## Supplementary material for "Extreme genetic signatures of local adaptation during plant colonization": 485789_file04 (part 104 of 401)

```
chr0	99743409	.	A	T	26545.8	.	AC=235;AF=0.933;AN=252;BaseQRankSum=-1.034;DP=968;Dels=0.00;FS=1.357;HaplotypeScore=0.0706;InbreedingCoeff=0.4646;MLEAC=236;MLEAF=0.937;MQ=57.82;MQ0=0;MQRankSum=-1.500;QD=30.00;ReadPosRankSum=-1.079	GT:AD:DP:GQ:PL	1/1:0,65:65:99:2027,195,0	1/1:0,23:23:63:679,63,0	1/1:0,17:17:51:516,51,0	1/1:0,43:43:99:1315,129,0	1/1:0,14:14:42:436,42,0	0/0:9,0:9:27:0,27,283	1/1:0,15:15:45:462,45,0	1/1:0,4:4:12:118,12,0	1/1:0,2:2:6:62,6,0	1/1:0,23:23:69:695,69,0	./.:.:.:.:.	1/1:0,16:16:48:487,48,0	1/1:0,7:7:21:217,21,0	1/1:0,1:1:3:30,3,0	1/1:0,20:20:57:596,57,0	1/1:0,18:18:54:543,54,0	1/1:0,13:13:36:386,36,0	./.:.:.:.:.	1/1:0,8:8:21:226,21,0	1/1:0,2:2:6:64,6,0	1/1:0,2:2:6:63,6,0	1/1:0,15:15:42:452,42,0	1/1:0,22:22:66:690,66,0	0/0:16,0:16:48:0,48,504	1/1:0,1:1:3:32,3,0	1/1:0,16:16:48:499,48,0	1/1:0,14:14:42:425,42,0	1/1:0,4:4:12:136,12,0	1/1:0,1:1:3:32,3,0	1/1:0,17:17:51:527,51,0	1/1:0,8:8:24:256,24,0	1/1:0,3:3:9:97,9,0	1/1:0,21:21:60:624,60,0	1/1:0,3:3:9:101,9,0	1/1:0,17:17:48:495,48,0	1/1:0,5:5:15:154,15,0	1/1:0,19:19:57:597,57,0	1/1:0,7:8:21:210,21,0	1/1:0,5:5:15:154,15,0	1/1:0,1:1:3:32,3,0	1/1:0,3:3:9:96,9,0	1/1:0,13:13:39:398,39,0	1/1:0,17:17:45:472,45,0	1/1:0,27:27:81:840,81,0	1/1:0,22:22:63:666,63,0	1/1:0,14:14:42:427,42,0	1/1:0,6:6:18:187,18,0	./.:.:.:.:.	1/1:0,1:1:3:30,3,0	1/1:0,6:6:18:179,18,0	./.:.:.:.:.	1/1:0,2:2:6:59,6,0	1/1:0,7:7:18:197,18,0	1/1:0,4:4:12:121,12,0	1/1:0,3:3:9:92,9,0	./.:.:.:.:.	0/0:9,0:9:27:0,27,282	0/0:6,0:6:18:0,18,186	1/1:0,4:4:12:118,12,0	1/1:0,11:11:33:336,33,0	1/1:0,2:2:6:64,6,0	1/1:0,9:9:27:278,27,0	1/1:0,9:9:27:270,27,0	1/1:0,5:5:15:154,15,0	1/1:0,6:6:18:186,18,0	1/1:0,6:6:18:184,18,0	1/1:0,4:4:12:118,12,0	1/1:0,8:8:21:236,21,0	1/1:0,1:1:3:30,3,0	1/1:0,4:4:12:115,12,0	1/1:0,4:4:12:119,12,0	1/1:0,2:2:6:63,6,0	1/1:0,7:7:21:213,21,0	0/1:3,4:7:75:106,0,75	0/0:5,0:5:15:0,15,156	1/1:0,4:4:12:118,12,0	1/1:0,1:1:3:31,3,0	1/1:0,3:3:6:65,6,0	1/1:0,2:2:6:61,6,0	1/1:0,4:4:12:118,12,0	1/1:0,1:1:3:30,3,0	1/1:0,4:4:12:120,12,0	1/1:0,6:6:18:185,18,0	1/1:0,2:2:6:61,6,0	1/1:0,1:1:3:32,3,0	1/1:0,5:5:15:162,15,0	1/1:0,3:3:9:96,9,0	1/1:0,3:3:9:96,9,0	1/1:0,4:4:12:128,12,0	1/1:0,5:5:15:155,15,0	./.:.:.:.:.	1/1:0,3:3:9:95,9,0	1/1:0,1:1:3:30,3,0	./.:.:.:.:.	./.:.:.:.:.	1/1:0,2:2:6:63,6,0	1/1:0,3:3:9:94,9,0	1/1:0,3:3:9:100,9,0	1/1:0,4:4:12:124,12,0	1/1:0,1:1:3:32,3,0	1/1:0,9:9:27:280,27,0	1/1:0,2:2:6:62,6,0	1/1:0,5:5:15:157,15,0	./.:.:.:.:.	1/1:0,3:3:9:95,9,0	1/1:0,1:1:3:32,3,0	1/1:0,5:5:15:161,15,0	1/1:0,6:6:18:184,18,0	1/1:0,4:4:12:130,12,0	1/1:0,1:1:3:30,3,0	1/1:0,5:5:15:149,15,0	1/1:0,4:4:12:134,12,0	1/1:0,4:4:12:120,12,0	1/1:0,13:13:39:393,39,0	1/1:0,1:1:3:31,3,0	1/1:0,6:6:18:186,18,0	1/1:0,7:7:21:219,21,0	1/1:0,2:2:6:61,6,0	0/0:1,0:1:3:0,3,32	1/1:0,2:2:6:63,6,0	1/1:0,5:5:15:151,15,0	1/1:0,6:6:18:178,18,0	1/1:0,6:6:18:184,18,0	1/1:0,6:6:18:186,18,0	1/1:0,5:5:15:152,15,0	1/1:0,7:7:21:214,21,0	1/1:0,4:4:12:115,12,0	1/1:0,2:2:6:63,6,0	1/1:0,1:1:3:31,3,0	./.:.:.:.:.	./.:.:.:.:.	0/0:2,0:2:3:0,3,45	1/1:0,2:2:3:45,3,0	1/1:0,1:1:3:31,3,0	1/1:0,2:2:3:45,3,0	1/1:0,5:5:9:120,9,0	0/0:34,0:34:99:0,102,1151
chr0	99743510	.	T	A	29400.3	.	AC=242;AF=0.931;AN=260;BaseQRankSum=2.033;DP=1094;Dels=0.00;FS=6.476;HaplotypeScore=0.0711;InbreedingCoeff=0.5062;MLEAC=243;MLEAF=0.935;MQ=58.16;MQ0=0;MQRankSum=-1.246;QD=29.85;ReadPosRankSum=0.865	GT:AD:DP:GQ:PL	1/1:0,41:41:99:1222,123,0	1/1:0,25:25:75:776,75,0	1/1:0,25:25:75:769,75,0	1/1:0,40:40:99:1222,120,0	1/1:0,18:18:54:548,54,0	0/0:19,0:19:57:0,57,563	1/1:0,23:23:69:682,69,0	1/1:0,1:1:3:32,3,0	1/1:0,2:2:6:55,6,0	1/1:0,29:29:87:881,87,0	1/1:0,1:1:3:32,3,0	1/1:0,18:18:54:566,54,0	1/1:0,23:23:69:699,69,0	./.:.:.:.:.	1/1:0,17:17:51:521,51,0	1/1:0,18:18:54:543,54,0	1/1:0,25:25:75:764,75,0	1/1:0,1:1:3:30,3,0	1/1:0,6:6:18:182,18,0	1/1:0,3:3:9:92,9,0	1/1:0,1:1:3:33,3,0	1/1:0,19:19:57:577,57,0	1/1:0,17:17:51:531,51,0	0/0:25,0:25:75:0,75,765	./.:.:.:.:.	1/1:0,28:28:84:875,84,0	1/1:0,7:7:21:212,21,0	1/1:0,6:6:18:186,18,0	1/1:0,3:3:9:95,9,0	1/1:0,21:21:63:630,63,0	1/1:0,7:7:18:189,18,0	1/1:0,3:3:9:87,9,0	1/1:0,14:14:39:409,39,0	1/1:0,5:5:15:162,15,0	1/1:0,27:27:78:814,78,0	1/1:0,3:3:9:95,9,0	1/1:0,24:24:66:709,66,0	1/1:0,19:19:48:522,48,0	1/1:0,12:12:36:357,36,0	1/1:0,2:2:6:65,6,0	1/1:0,4:4:12:126,12,0	1/1:0,10:10:27:280,27,0	1/1:0,23:23:63:683,63,0	1/1:0,24:24:72:749,72,0	1/1:0,10:10:30:300,30,0	1/1:0,20:20:51:571,51,0	1/1:0,14:14:39:418,39,0	1/1:0,6:6:18:188,18,0	1/1:0,3:3:9:89,9,0	1/1:0,1:1:3:31,3,0	1/1:0,1:1:3:30,3,0	1/1:0,4:4:12:124,12,0	1/1:0,5:5:15:160,15,0	1/1:0,6:6:18:182,18,0	0/1:1,7:8:5:187,0,5	./.:.:.:.:.	0/0:5,0:5:15:0,15,148	0/0:9,0:9:27:0,27,276	1/1:0,3:3:9:95,9,0	1/1:0,10:10:30:306,30,0	1/1:0,1:1:3:31,3,0	1/1:0,5:5:15:153,15,0	1/1:0,8:8:24:245,24,0	1/1:0,6:6:18:184,18,0	1/1:0,4:4:12:118,12,0	1/1:0,2:2:6:60,6,0	1/1:0,8:8:24:245,24,0	1/1:0,8:8:21:224,21,0	1/1:0,3:3:9:91,9,0	./.:.:.:.:.	1/1:0,5:5:15:153,15,0	1/1:0,2:2:6:63,6,0	1/1:0,2:2:6:62,6,0	0/1:2,1:3:22:22,0,54	0/0:7,0:7:21:0,21,215	1/1:0,5:5:15:159,15,0	1/1:0,1:1:3:32,3,0	1/1:0,6:6:18:184,18,0	1/1:0,2:2:6:65,6,0	1/1:0,1:1:3:32,3,0	1/1:0,1:1:3:31,3,0	1/1:0,2:2:6:62,6,0	1/1:0,8:8:24:240,24,0	1/1:0,3:3:9:92,9,0	./.:.:.:.:.	1/1:0,2:2:6:66,6,0	1/1:0,8:8:24:250,24,0	1/1:0,5:5:12:113,12,0	1/1:0,9:9:27:282,27,0	1/1:0,5:5:15:162,15,0	1/1:0,1:1:3:32,3,0	1/1:0,3:3:9:90,9,0	1/1:0,2:2:6:61,6,0	1/1:0,1:1:3:32,3,0	1/1:0,2:2:6:62,6,0	1/1:0,4:4:12:127,12,0	1/1:0,3:3:9:94,9,0	1/1:0,5:5:15:153,15,0	1/1:0,3:3:9:91,9,0	1/1:0,9:9:27:268,27,0	1/1:0,3:3:9:93,9,0	1/1:0,3:3:9:92,9,0	1/1:0,3:3:9:90,9,0	1/1:0,2:2:6:61,6,0	./.:.:.:.:.	1/1:0,8:8:24:249,24,0	1/1:0,7:7:21:225,21,0	1/1:0,8:8:24:243,24,0	1/1:0,4:4:12:125,12,0	1/1:0,4:4:12:121,12,0	1/1:0,5:5:15:157,15,0	1/1:0,4:4:12:125,12,0	1/1:0,4:4:12:125,12,0	1/1:0,7:7:21:214,21,0	1/1:0,3:3:9:92,9,0	1/1:0,3:3:9:95,9,0	1/1:0,7:7:21:221,21,0	1/1:0,3:3:9:95,9,0	0/0:4,0:4:12:0,12,118	1/1:0,5:5:15:156,15,0	1/1:0,6:6:18:184,18,0	1/1:0,7:7:21:219,21,0	1/1:0,5:5:15:156,15,0	1/1:0,5:5:12:140,12,0	1/1:0,6:6:18:189,18,0	1/1:0,3:3:9:94,9,0	1/1:0,7:7:21:214,21,0	1/1:0,2:2:6:61,6,0	1/1:0,6:6:18:183,18,0	1/1:0,6:6:12:152,12,0	1/1:0,2:2:3:45,3,0	0/0:6,0:6:9:0,9,134	1/1:0,4:4:6:89,6,0	1/1:0,4:4:9:106,9,0	./.:.:.:.:.	1/1:0,5:5:12:137,12,0	0/0:34,0:34:99:0,102,1140
chr0	99743540	.	A	G	26534.4	.	AC=244;AF=0.938;AN=260;BaseQRankSum=1.577;DP=959;Dels=0.00;FS=2.090;HaplotypeScore=0.0565;InbreedingCoeff=0.4937;MLEAC=245;MLEAF=0.942;MQ=57.72;MQ0=0;MQRankSum=0.192;QD=30.60;ReadPosRankSum=-3.251	GT:AD:DP:GQ:PL	1/1:0,39:39:99:1132,117,0	1/1:0,23:23:69:734,69,0	1/1:0,23:23:66:719,66,0	1/1:0,36:36:99:1110,108,0	1/1:0,22:22:66:702,66,0	0/0:10,0:10:30:0,30,288	1/1:0,23:23:69:708,69,0	1/1:0,2:2:6:64,6,0	1/1:0,2:2:6:55,6,0	1/1:0,25:25:75:770,75,0	1/1:0,1:1:3:32,3,0	1/1:0,15:15:45:453,45,0	1/1:0,18:18:54:568,54,0	./.:.:.:.:.	1/1:0,15:15:45:484,45,0	1/1:0,15:15:45:466,45,0	1/1:0,17:17:51:526,51,0	./.:.:.:.:.	1/1:0,6:6:18:185,18,0	1/1:0,3:3:9:92,9,0	1/1:0,3:3:9:102,9,0	1/1:0,15:15:45:469,45,0	1/1:0,10:10:30:319,30,0	0/0:24,0:24:72:0,72,719	./.:.:.:.:.	1/1:0,23:23:66:706,66,0	1/1:0,8:8:24:248,24,0	1/1:0,3:3:9:100,9,0	1/1:0,2:2:6:64,6,0	1/1:0,18:18:54:572,54,0	1/1:0,5:5:15:161,15,0	1/1:0,4:4:12:130,12,0	1/1:0,13:13:39:406,39,0	1/1:0,5:5:15:160,15,0	1/1:0,22:22:63:662,63,0	1/1:0,2:2:6:64,6,0	1/1:0,25:25:72:768,72,0	1/1:0,11:11:33:346,33,0	1/1:0,10:10:30:311,30,0	1/1:0,1:1:3:32,3,0	1/1:0,4:4:12:127,12,0	1/1:0,8:8:24:250,24,0	1/1:0,20:20:57:599,57,0	1/1:0,20:20:60:631,60,0	1/1:0,10:10:30:323,30,0	1/1:0,18:18:51:547,51,0	1/1:0,17:17:48:510,48,0	1/1:0,4:4:12:131,12,0	1/1:0,2:2:6:61,6,0	1/1:0,1:1:3:32,3,0	1/1:0,1:1:3:32,3,0	1/1:0,4:4:12:126,12,0	1/1:0,7:7:21:214,21,0	1/1:0,5:5:15:153,15,0	1/1:0,5:5:15:159,15,0	1/1:0,1:1:3:33,3,0	0/0:6,0:6:18:0,18,187	0/0:7,0:7:21:0,21,209	1/1:0,2:2:6:59,6,0	1/1:0,9:9:27:275,27,0	1/1:0,1:1:3:32,3,0	1/1:0,5:5:15:159,15,0	1/1:0,9:9:27:287,27,0	1/1:0,5:5:15:158,15,0	1/1:0,3:3:9:97,9,0	1/1:0,3:3:9:97,9,0	1/1:0,6:6:18:189,18,0	1/1:0,5:5:15:158,15,0	1/1:0,3:3:9:93,9,0	1/1:0,1:1:3:33,3,0	1/1:0,3:3:9:93,9,0	1/1:0,1:1:3:32,3,0	1/1:0,1:1:3:32,3,0	1/1:0,1:1:3:32,3,0	0/0:4,0:4:12:0,12,118	1/1:0,5:5:15:161,15,0	1/1:0,2:2:6:63,6,0	1/1:0,5:5:15:164,15,0	1/1:0,1:1:3:32,3,0	1/1:0,6:6:18:189,18,0	1/1:0,2:2:6:61,6,0	1/1:0,2:2:6:65,6,0	1/1:0,10:10:30:310,30,0	./.:.:.:.:.	./.:.:.:.:.	1/1:0,3:3:9:98,9,0	1/1:0,7:7:21:212,21,0	1/1:0,3:3:9:87,9,0	1/1:0,4:4:12:122,12,0	1/1:0,5:5:15:160,15,0	1/1:0,1:1:3:32,3,0	1/1:0,3:3:9:96,9,0	1/1:0,2:2:6:63,6,0	1/1:0,1:1:3:29,3,0	1/1:0,1:1:3:32,3,0	1/1:0,3:3:9:95,9,0	1/1:0,3:3:9:97,9,0	1/1:0,4:4:12:122,12,0	1/1:0,3:3:9:95,9,0	1/1:0,8:8:24:248,24,0	1/1:0,2:2:6:65,6,0	1/1:0,3:3:9:95,9,0	1/1:0,2:2:6:62,6,0	1/1:0,3:3:9:95,9,0	./.:.:.:.:.	1/1:0,5:5:15:159,15,0	1/1:0,10:10:30:334,30,0	1/1:0,9:9:27:275,27,0	1/1:0,2:2:6:64,6,0	1/1:0,3:3:9:95,9,0	1/1:0,3:3:9:92,9,0	1/1:0,2:2:6:64,6,0	1/1:0,5:5:15:149,15,0	1/1:0,6:6:18:184,18,0	1/1:0,2:2:6:62,6,0	1/1:0,6:6:18:191,18,0	1/1:0,7:7:21:217,21,0	1/1:0,1:1:3:31,3,0	0/0:4,0:4:12:0,12,122	1/1:0,2:2:6:61,6,0	1/1:0,5:5:15:153,15,0	1/1:0,5:5:15:159,15,0	1/1:0,3:3:9:92,9,0	1/1:0,4:4:12:122,12,0	1/1:0,4:4:12:126,12,0	1/1:0,3:3:9:94,9,0	1/1:0,5:5:15:153,15,0	1/1:0,2:2:6:63,6,0	1/1:0,5:5:15:158,15,0	1/1:0,10:10:18:244,18,0	1/1:0,2:2:3:45,3,0	0/0:6,0:6:9:0,9,134	1/1:0,4:4:6:89,6,0	1/1:0,3:3:6:75,6,0	./.:.:.:.:.	1/1:0,5:5:9:104,9,0	0/0:31,0:31:93:0,93,1065
chr0	99743546	.	A	C	28593.3	.	AC=247;AF=0.936;AN=264;BaseQRankSum=2.778;DP=1035;Dels=0.00;FS=3.965;HaplotypeScore=0.0821;InbreedingCoeff=0.4798;MLEAC=248;MLEAF=0.939;MQ=57.79;MQ0=0;MQRankSum=-0.493;QD=30.32;ReadPosRankSum=-2.222	GT:AD:DP:GQ:PL	1/1:0,38:38:99:1119,114,0	1/1:0,22:22:66:697,66,0	1/1:0,27:27:78:839,78,0	1/1:0,39:39:99:1200,117,0	1/1:0,24:24:72:769,72,0	0/0:10,0:10:30:0,30,286	1/1:0,26:26:78:807,78,0	1/1:0,2:2:6:67,6,0	1/1:0,2:2:6:55,6,0	1/1:0,25:25:75:770,75,0	1/1:0,2:2:6:65,6,0	1/1:0,21:21:63:653,63,0	1/1:0,20:20:60:619,60,0	./.:.:.:.:.	1/1:0,18:18:54:559,54,0	1/1:0,18:18:54:566,54,0	1/1:0,18:18:54:554,54,0	./.:.:.:.:.	1/1:0,8:8:24:241,24,0	1/1:0,3:3:9:92,9,0	1/1:0,3:3:9:102,9,0	1/1:0,15:15:45:458,45,0	1/1:0,12:12:36:374,36,0	0/0:23,0:23:69:0,69,685	1/1:0,1:1:3:22,3,0	1/1:0,24:25:69:738,69,0	1/1:0,10:10:30:305,30,0	1/1:0,3:3:9:101,9,0	1/1:0,2:2:6:64,6,0	1/1:0,19:19:57:589,57,0	1/1:0,4:4:9:97,9,0	1/1:0,4:4:12:137,12,0	1/1:0,17:17:48:521,48,0	1/1:0,5:5:15:163,15,0	1/1:1,23:24:44:687,44,0	1/1:0,2:2:6:68,6,0	1/1:0,26:26:72:766,72,0	1/1:0,13:13:39:401,39,0	1/1:0,11:11:33:344,33,0	1/1:0,1:1:3:33,3,0	1/1:0,4:4:12:126,12,0	1/1:0,10:10:30:310,30,0	1/1:0,21:21:60:644,60,0	1/1:0,24:24:72:766,72,0	1/1:0,12:12:36:381,36,0	1/1:0,18:18:51:534,51,0	1/1:0,19:19:54:588,54,0	1/1:0,4:4:12:130,12,0	1/1:0,2:2:6:63,6,0	1/1:0,1:1:3:31,3,0	1/1:0,1:1:3:32,3,0	1/1:0,5:5:15:149,15,0	1/1:0,8:8:24:251,24,0	1/1:0,5:5:15:153,15,0	1/1:0,5:5:15:158,15,0	1/1:0,1:1:3:33,3,0	0/0:8,0:8:24:0,24,242	0/0:7,0:7:21:0,21,209	1/1:0,2:2:6:61,6,0	1/1:0,13:13:39:386,39,0	1/1:0,1:1:3:32,3,0	1/1:0,5:5:15:152,15,0	1/1:0,10:10:30:317,30,0	1/1:0,4:4:12:122,12,0	1/1:0,3:3:9:83,9,0	1/1:0,3:3:9:96,9,0	1/1:0,5:5:15:156,15,0	1/1:0,5:5:15:155,15,0	1/1:0,3:3:9:95,9,0	1/1:0,1:1:3:33,3,0	1/1:0,3:3:9:93,9,0	1/1:0,1:1:3:32,3,0	1/1:0,2:2:6:67,6,0	0/1:1,2:3:20:54,0,20	0/0:4,0:4:12:0,12,118	1/1:0,4:4:12:132,12,0	1/1:0,1:1:3:31,3,0	1/1:0,7:7:21:223,21,0	1/1:0,1:1:3:32,3,0	1/1:0,6:6:18:187,18,0	1/1:0,2:2:6:61,6,0	1/1:0,2:2:6:66,6,0	1/1:0,9:9:27:278,27,0	1/1:0,1:1:3:32,3,0	1/1:0,1:1:3:32,3,0	1/1:0,6:6:18:182,18,0	1/1:0,6:6:18:189,18,0	1/1:0,3:3:9:87,9,0	1/1:0,4:4:12:129,12,0	1/1:0,4:4:12:124,12,0	1/1:0,1:1:3:32,3,0	1/1:0,3:3:9:96,9,0	1/1:0,2:2:6:63,6,0	./.:.:.:.:.	1/1:0,2:2:6:61,6,0	1/1:0,3:3:9:95,9,0	1/1:0,3:3:6:66,6,0	1/1:0,3:3:9:95,9,0	1/1:0,4:4:12:127,12,0	1/1:0,7:7:21:214,21,0	1/1:0,3:3:9:98,9,0	1/1:0,3:3:9:95,9,0	1/1:0,2:2:6:62,6,0	1/1:0,3:3:9:95,9,0	./.:.:.:.:.	1/1:0,5:5:15:159,15,0	1/1:0,11:11:33:357,33,0	1/1:0,9:9:27:275,27,0	1/1:0,2:2:6:65,6,0	1/1:0,3:3:9:97,9,0	1/1:0,4:4:12:118,12,0	1/1:0,2:2:6:66,6,0	1/1:0,6:6:18:195,18,0	1/1:0,6:6:18:184,18,0	1/1:0,3:3:9:92,9,0	1/1:0,6:6:18:191,18,0	1/1:0,7:7:21:218,21,0	1/1:0,2:2:6:63,6,0	0/0:4,0:4:12:0,12,121	1/1:0,2:2:6:63,6,0	1/1:0,5:5:15:153,15,0	1/1:0,7:7:21:223,21,0	1/1:0,4:4:12:124,12,0	1/1:0,4:4:12:122,12,0	1/1:0,3:3:9:94,9,0	1/1:0,6:6:18:191,18,0	1/1:0,5:5:15:160,15,0	1/1:0,2:2:6:63,6,0	1/1:0,5:5:15:157,15,0	1/1:0,10:10:18:229,18,0	1/1:0,2:2:3:23,3,0	0/0:6,0:6:9:0,9,134	1/1:0,4:4:6:76,6,0	1/1:0,3:3:6:75,6,0	./.:.:.:.:.	1/1:0,5:5:9:107,9,0	0/0:30,0:30:90:0,90,1017
chr0	99743563	.	A	T	28488.2	.	AC=247;AF=0.936;AN=264;BaseQRankSum=1.053;DP=1019;Dels=0.00;FS=22.250;HaplotypeScore=0.0907;InbreedingCoeff=0.4622;MLEAC=247;MLEAF=0.936;MQ=58.12;MQ0=0;MQRankSum=-0.585;QD=31.00;ReadPosRankSum=-0.181	GT:AD:DP:GQ:PL	1/1:0,37:37:99:1084,111,0	1/1:0,22:22:66:716,66,0	1/1:0,29:29:84:906,84,0	1/1:0,39:39:99:1238,117,0	1/1:0,19:19:57:612,57,0	0/0:13,0:13:39:0,39,409	1/1:0,24:24:72:737,72,0	1/1:0,1:1:3:32,3,0	1/1:0,3:3:9:85,9,0	1/1:0,26:26:78:839,78,0	1/1:0,1:1:3:33,3,0	1/1:0,25:25:75:784,75,0	1/1:0,17:17:51:552,51,0	1/1:0,1:1:3:31,3,0	1/1:0,18:18:54:580,54,0	1/1:0,18:18:54:564,54,0	1/1:0,20:20:60:641,60,0	1/1:0,1:1:3:32,3,0	1/1:0,8:8:24:260,24,0	1/1:0,4:4:12:125,12,0	1/1:0,5:5:15:165,15,0	1/1:0,17:17:51:549,51,0	1/1:0,10:10:30:323,30,0	0/0:23,0:23:69:0,69,728	1/1:0,1:1:3:22,3,0	1/1:0,23:23:69:737,69,0	1/1:0,9:9:27:284,27,0	1/1:0,1:1:3:32,3,0	1/1:0,1:1:3:33,3,0	1/1:0,23:23:69:732,69,0	1/1:0,4:4:12:134,12,0	1/1:0,3:3:9:99,9,0	1/1:0,20:20:54:596,54,0	1/1:0,3:3:9:98,9,0	1/1:0,24:24:69:750,69,0	1/1:0,1:1:3:32,3,0	1/1:0,23:23:69:744,69,0	1/1:0,12:12:36:384,36,0	1/1:0,10:10:30:321,30,0	./.:.:.:.:.	./.:.:.:.:.	1/1:0,12:13:33:371,33,0	1/1:0,17:17:51:535,51,0	1/1:0,21:21:63:677,63,0	1/1:0,13:13:36:395,36,0	1/1:0,19:19:54:586,54,0	1/1:0,17:17:51:543,51,0	1/1:0,3:3:9:96,9,0	1/1:0,3:3:9:95,9,0	1/1:0,2:2:6:67,6,0	1/1:0,1:1:3:32,3,0	1/1:0,7:7:18:193,18,0	1/1:0,9:9:27:289,27,0	1/1:0,5:5:15:162,15,0	1/1:0,2:2:6:56,6,0	1/1:0,1:1:3:33,3,0	0/0:7,0:7:21:0,21,227	0/0:7,0:7:21:0,21,217	1/1:0,2:2:6:61,6,0	1/1:0,12:12:36:390,36,0	1/1:0,1:1:3:34,3,0	1/1:0,4:4:12:131,12,0	1/1:0,10:10:30:321,30,0	1/1:0,4:4:12:126,12,0	1/1:0,4:4:12:133,12,0	1/1:0,4:4:12:127,12,0	1/1:0,4:4:12:132,12,0	1/1:0,6:6:18:193,18,0	1/1:0,2:2:6:64,6,0	1/1:0,1:1:3:32,3,0	1/1:0,3:3:9:96,9,0	1/1:0,1:1:3:33,3,0	1/1:0,1:1:3:32,3,0	0/1:1,3:4:21:82,0,21	0/0:5,0:5:15:0,15,160	1/1:0,4:4:12:125,12,0	1/1:0,2:2:6:66,6,0	1/1:0,6:6:18:193,18,0	1/1:0,2:2:6:63,6,0	1/1:0,5:5:15:155,15,0	1/1:0,2:2:6:63,6,0	1/1:0,2:2:6:64,6,0	1/1:0,5:5:15:154,15,0	1/1:0,2:2:6:65,6,0	1/1:0,1:1:3:30,3,0	1/1:0,6:6:18:181,18,0	1/1:0,6:6:18:189,18,0	1/1:0,2:2:6:62,6,0	1/1:0,4:4:12:134,12,0	1/1:0,4:4:12:128,12,0	1/1:0,1:1:3:32,3,0	1/1:0,3:3:9:96,9,0	1/1:0,2:2:6:67,6,0	./.:.:.:.:.	1/1:0,3:3:9:97,9,0	1/1:0,3:3:9:92,9,0	1/1:0,2:2:6:64,6,0	1/1:0,3:3:9:95,9,0	1/1:0,3:3:9:97,9,0	1/1:0,6:6:18:186,18,0	1/1:0,5:5:15:167,15,0	1/1:0,2:2:6:67,6,0	1/1:0,3:3:9:90,9,0	1/1:0,2:2:6:65,6,0	./.:.:.:.:.	1/1:0,5:5:15:161,15,0	1/1:0,7:7:21:227,21,0	1/1:0,10:10:30:317,30,0	1/1:0,1:1:3:32,3,0	1/1:0,2:2:6:67,6,0	1/1:0,4:4:12:125,12,0	1/1:0,1:1:3:32,3,0	1/1:0,6:6:18:187,18,0	1/1:0,6:6:18:195,18,0	1/1:0,3:3:9:96,9,0	1/1:0,6:6:18:189,18,0	1/1:0,7:7:21:220,21,0	1/1:0,3:3:9:97,9,0	0/0:5,0:5:15:0,15,163	1/1:0,4:4:12:126,12,0	1/1:0,5:5:15:162,15,0	1/1:0,5:5:15:159,15,0	1/1:0,4:4:12:128,12,0	1/1:0,4:4:12:126,12,0	1/1:0,3:3:9:94,9,0	1/1:0,6:6:18:189,18,0	1/1:0,5:5:15:157,15,0	1/1:0,3:3:9:95,9,0	1/1:0,5:5:15:159,15,0	1/1:0,10:10:18:244,18,0	1/1:0,2:2:3:45,3,0	0/0:6,0:6:9:0,9,134	1/1:0,4:4:6:76,6,0	1/1:0,3:3:6:75,6,0	./.:.:.:.:.	1/1:0,4:5:6:76,6,0	0/0:34,0:34:99:0,102,1151
chr0	99743576	.	T	A	26683.3	.	AC=245;AF=0.935;AN=262;BaseQRankSum=-2.307;DP=966;Dels=0.00;FS=16.066;HaplotypeScore=0.0363;InbreedingCoeff=0.4721;MLEAC=246;MLEAF=0.939;MQ=58.17;MQ0=0;MQRankSum=0.864;QD=30.43;ReadPosRankSum=-2.264	GT:AD:DP:GQ:PL	1/1:0,35:35:99:967,105,0	1/1:0,22:22:66:712,66,0	1/1:0,27:27:78:820,78,0	1/1:0,36:36:99:1142,108,0	1/1:0,18:18:54:569,54,0	0/0:12,0:12:36:0,36,383	1/1:0,22:22:66:679,66,0	1/1:0,1:1:3:30,3,0	1/1:0,2:2:6:62,6,0	1/1:0,23:23:69:728,69,0	1/1:0,1:1:3:31,3,0	1/1:0,24:24:72:734,72,0	1/1:0,15:15:45:485,45,0	1/1:0,1:1:3:30,3,0	1/1:0,18:18:54:568,54,0	1/1:0,15:15:45:464,45,0	1/1:0,18:18:54:574,54,0	1/1:0,1:1:3:32,3,0	1/1:0,7:7:21:213,21,0	1/1:0,4:4:12:125,12,0	1/1:0,5:5:15:155,15,0	1/1:0,16:16:48:518,48,0	1/1:0,11:11:33:350,33,0	0/0:20,0:20:60:0,60,647	1/1:0,1:1:3:22,3,0	1/1:0,21:21:63:656,63,0	1/1:0,9:9:27:284,27,0	1/1:0,2:2:6:62,6,0	1/1:0,1:1:3:32,3,0	1/1:0,21:21:63:633,63,0	1/1:0,3:3:9:97,9,0	1/1:0,3:3:9:93,9,0	1/1:0,20:20:54:582,54,0	1/1:0,1:1:3:34,3,0	1/1:0,23:23:66:696,66,0	1/1:0,2:2:6:62,6,0	1/1:0,23:23:69:736,69,0	1/1:0,10:10:30:307,30,0	1/1:0,10:10:30:318,30,0	./.:.:.:.:.	./.:.:.:.:.	1/1:0,12:12:33:345,33,0	1/1:0,16:16:48:508,48,0	1/1:0,20:20:60:623,60,0	1/1:0,13:13:36:378,36,0	1/1:0,19:19:57:591,57,0	1/1:0,16:16:48:506,48,0	1/1:0,4:4:12:123,12,0	1/1:0,3:3:9:97,9,0	1/1:0,2:2:6:65,6,0	1/1:0,1:1:3:33,3,0	1/1:0,6:6:15:164,15,0	1/1:0,8:8:24:245,24,0	1/1:0,5:5:15:162,15,0	1/1:0,2:2:6:69,6,0	1/1:0,2:2:6:59,6,0	0/0:7,0:7:21:0,21,226	0/0:7,0:7:21:0,21,232	1/1:0,2:2:6:59,6,0	1/1:0,10:10:30:316,30,0	./.:.:.:.:.	1/1:0,3:3:9:97,9,0	1/1:0,10:10:30:313,30,0	1/1:0,4:4:12:130,12,0	1/1:0,3:3:9:92,9,0	1/1:0,4:4:12:123,12,0	1/1:0,4:4:12:130,12,0	1/1:0,5:5:15:160,15,0	1/1:0,3:3:9:97,9,0	1/1:0,1:1:3:30,3,0	1/1:0,3:3:9:94,9,0	1/1:0,1:1:3:33,3,0	1/1:0,2:2:6:59,6,0	0/1:1,2:3:23:48,0,23	0/0:4,0:4:12:0,12,129	1/1:0,4:4:12:123,12,0	1/1:0,3:3:9:90,9,0	1/1:0,5:5:15:159,15,0	1/1:0,2:2:6:59,6,0	1/1:0,7:7:18:194,18,0	1/1:0,2:2:6:63,6,0	1/1:0,2:2:6:63,6,0	1/1:0,4:4:12:117,12,0	1/1:0,2:2:6:62,6,0	1/1:0,2:2:6:63,6,0	1/1:0,6:6:18:177,18,0	1/1:0,6:6:18:189,18,0	1/1:0,2:2:6:60,6,0	1/1:0,3:3:9:96,9,0	1/1:0,5:5:15:161,15,0	1/1:0,1:1:3:33,3,0	1/1:0,3:3:9:97,9,0	1/1:0,3:3:9:97,9,0	./.:.:.:.:.	1/1:0,3:3:9:95,9,0	1/1:0,2:2:6:63,6,0	1/1:0,3:3:9:89,9,0	1/1:0,3:3:9:95,9,0	1/1:0,2:2:6:63,6,0	1/1:0,5:5:15:162,15,0	1/1:0,5:5:15:158,15,0	1/1:0,2:2:6:67,6,0	1/1:0,2:2:6:59,6,0	1/1:0,2:2:6:63,6,0	./.:.:.:.:.	1/1:0,5:5:15:160,15,0	1/1:0,7:7:21:219,21,0	1/1:0,9:9:27:283,27,0	1/1:0,1:1:3:30,3,0	1/1:0,1:1:3:33,3,0	1/1:0,5:5:15:157,15,0	1/1:0,1:1:3:30,3,0	1/1:0,6:6:18:181,18,0	1/1:0,6:6:18:201,18,0	1/1:0,3:3:9:95,9,0	1/1:0,6:6:18:186,18,0	1/1:0,7:7:21:225,21,0	1/1:0,3:3:9:93,9,0	0/0:4,0:4:12:0,12,128	1/1:0,4:4:12:118,12,0	1/1:0,4:4:12:134,12,0	1/1:0,5:5:15:157,15,0	1/1:0,3:3:9:98,9,0	1/1:0,4:4:12:126,12,0	1/1:0,4:4:12:125,12,0	1/1:0,6:6:18:177,18,0	1/1:0,4:4:12:121,12,0	1/1:0,3:3:9:91,9,0	1/1:0,4:4:12:121,12,0	1/1:0,10:10:18:240,18,0	1/1:0,2:2:3:45,3,0	0/0:6,0:6:9:0,9,134	1/1:0,4:4:6:89,6,0	1/1:0,4:4:9:107,9,0	./.:.:.:.:.	1/1:0,6:6:12:128,12,0	0/0:29,0:29:87:0,87,972
chr0	99743583	.	G	T	19309.6	.	AC=229;AF=0.931;AN=246;BaseQRankSum=-0.426;DP=722;Dels=0.00;FS=8.942;HaplotypeScore=0.0389;InbreedingCoeff=0.4192;MLEAC=230;MLEAF=0.935;MQ=57.88;MQ0=0;MQRankSum=-0.891;QD=29.71;ReadPosRankSum=-1.530	GT:AD:DP:GQ:PL	1/1:0,27:27:81:775,81,0	1/1:0,16:16:48:503,48,0	1/1:0,20:20:60:622,60,0	1/1:0,27:27:81:841,81,0	1/1:0,13:13:39:398,39,0	0/0:8,0:8:24:0,24,240	1/1:0,13:13:39:381,39,0	1/1:0,1:1:3:30,3,0	1/1:0,2:2:6:62,6,0	1/1:0,15:15:45:449,45,0	1/1:0,1:1:3:31,3,0	1/1:0,18:18:54:546,54,0	1/1:0,10:10:30:299,30,0	1/1:0,1:1:3:32,3,0	1/1:0,10:10:30:306,30,0	1/1:0,11:11:33:328,33,0	1/1:0,9:9:27:276,27,0	1/1:0,1:1:3:32,3,0	1/1:0,5:5:15:152,15,0	1/1:0,3:3:9:90,9,0	1/1:0,4:4:12:128,12,0	1/1:0,9:9:27:282,27,0	1/1:0,8:8:24:244,24,0	0/0:13,0:13:39:0,39,379	1/1:0,1:1:3:22,3,0	1/1:0,15:15:45:468,45,0	1/1:0,6:6:18:184,18,0	1/1:0,1:1:3:32,3,0	1/1:0,1:1:3:33,3,0	1/1:0,17:17:51:530,51,0	1/1:0,3:3:9:97,9,0	1/1:0,4:4:12:116,12,0	1/1:0,17:17:48:492,48,0	1/1:0,1:1:3:33,3,0	1/1:0,19:19:54:575,54,0	1/1:0,2:2:6:61,6,0	1/1:0,15:15:45:464,45,0	1/1:0,8:8:24:245,24,0	1/1:0,5:5:15:153,15,0	./.:.:.:.:.	./.:.:.:.:.	1/1:0,10:10:27:292,27,0	1/1:0,10:10:30:310,30,0	1/1:0,16:16:48:495,48,0	1/1:0,11:11:30:315,30,0	1/1:0,16:16:48:498,48,0	1/1:0,10:10:30:308,30,0	1/1:0,5:5:15:156,15,0	1/1:0,2:2:6:59,6,0	1/1:0,1:1:3:30,3,0	./.:.:.:.:.	1/1:0,5:5:12:135,12,0	1/1:0,7:7:21:214,21,0	1/1:0,3:3:9:95,9,0	./.:.:.:.:.	1/1:0,2:2:6:61,6,0	0/0:7,0:7:21:0,21,214	0/0:5,0:5:15:0,15,150	1/1:0,2:2:6:61,6,0	1/1:0,8:8:24:228,24,0	./.:.:.:.:.	1/1:0,1:1:3:29,3,0	1/1:0,7:7:21:209,21,0	1/1:0,1:1:3:33,3,0	1/1:0,3:3:9:94,9,0	1/1:0,3:3:9:87,9,0	1/1:0,1:1:3:29,3,0	1/1:0,2:2:6:59,6,0	1/1:0,3:3:9:94,9,0	1/1:0,1:1:3:30,3,0	1/1:0,2:2:6:62,6,0	./.:.:.:.:.	1/1:0,2:2:6:62,6,0	0/1:1,2:3:23:50,0,23	0/0:3,0:3:9:0,9,94	1/1:0,3:3:9:86,9,0	1/1:0,3:3:9:92,9,0	1/1:0,3:3:9:89,9,0	1/1:0,1:1:3:30,3,0	1/1:0,7:7:18:201,18,0	1/1:0,2:2:6:61,6,0	1/1:0,1:1:3:29,3,0	1/1:0,7:7:21:219,21,0	1/1:0,2:2:6:61,6,0	1/1:0,2:2:6:63,6,0	1/1:0,6:6:18:178,18,0	1/1:0,4:4:12:126,12,0	1/1:0,3:3:9:89,9,0	1/1:0,3:3:6:75,6,0	1/1:0,5:5:15:159,15,0	./.:.:.:.:.	1/1:0,3:3:9:99,9,0	1/1:0,1:1:3:32,3,0	./.:.:.:.:.	1/1:0,2:2:6:59,6,0	1/1:0,2:2:6:65,6,0	1/1:0,2:2:6:61,6,0	1/1:0,2:2:6:63,6,0	1/1:0,1:1:3:30,3,0	1/1:0,3:3:9:90,9,0	1/1:0,6:6:18:193,18,0	./.:.:.:.:.	1/1:0,2:2:6:62,6,0	1/1:0,1:1:3:33,3,0	./.:.:.:.:.	1/1:0,2:2:6:59,6,0	1/1:0,7:7:21:219,21,0	1/1:0,5:5:15:152,15,0	./.:.:.:.:.	./.:.:.:.:.	1/1:0,5:5:15:156,15,0	./.:.:.:.:.	1/1:0,5:5:15:153,15,0	1/1:0,1:1:3:31,3,0	1/1:0,1:1:3:30,3,0	1/1:0,5:5:15:157,15,0	1/1:0,5:5:15:159,15,0	1/1:0,3:3:9:91,9,0	0/0:3,0:3:9:0,9,88	1/1:0,3:3:9:94,9,0	1/1:0,1:1:3:32,3,0	1/1:0,4:4:12:120,12,0	1/1:0,2:2:6:63,6,0	1/1:0,3:3:9:95,9,0	1/1:0,4:4:12:124,12,0	1/1:0,6:6:18:183,18,0	1/1:0,3:3:9:89,9,0	1/1:0,3:3:9:97,9,0	1/1:0,3:3:9:92,9,0	1/1:0,10:10:18:241,18,0	1/1:0,2:2:3:45,3,0	0/0:6,0:6:9:0,9,134	1/1:0,4:4:6:89,6,0	1/1:0,4:4:9:108,9,0	./.:.:.:.:.	1/1:0,6:6:9:120,9,0	0/0:27,0:27:78:0,78,842
chr0	99743697	.	G	A	30409.2	.	AC=242;AF=0.938;AN=258;BaseQRankSum=-5.668;DP=1119;Dels=0.00;FS=14.850;HaplotypeScore=0.0754;InbreedingCoeff=0.4914;MLEAC=243;MLEAF=0.942;MQ=58.07;MQ0=0;MQRankSum=-2.244;QD=30.17;ReadPosRankSum=-1.380	GT:AD:DP:GQ:PL	1/1:0,49:49:99:1563,147,0	1/1:0,29:29:84:891,84,0	1/1:0,18:18:54:571,54,0	1/1:0,55:55:99:1670,159,0	1/1:0,21:21:63:655,63,0	0/0:13,0:13:39:0,39,401	1/1:0,23:23:66:701,66,0	./.:.:.:.:.	1/1:0,2:2:6:64,6,0	1/1:0,32:32:93:982,93,0	1/1:0,1:1:3:32,3,0	1/1:0,18:18:54:566,54,0	1/1:0,29:29:81:853,81,0	1/1:0,1:1:3:34,3,0	1/1:0,21:21:63:657,63,0	1/1:0,20:20:60:631,60,0	1/1:0,31:31:87:917,87,0	1/1:0,2:2:6:62,6,0	1/1:0,8:8:24:244,24,0	1/1:0,2:2:6:61,6,0	1/1:0,2:2:6:66,6,0	1/1:0,11:11:30:312,30,0	1/1:0,18:18:51:539,51,0	0/0:28,0:28:78:0,78,849	./.:.:.:.:.	1/1:0,25:25:75:783,75,0	1/1:0,16:16:48:498,48,0	1/1:0,4:4:9:97,9,0	1/1:0,3:3:9:96,9,0	1/1:0,21:21:57:622,57,0	1/1:0,1:1:3:33,3,0	1/1:0,6:6:18:190,18,0	1/1:0,15:15:42:439,42,0	1/1:0,2:2:6:61,6,0	1/1:0,25:25:75:775,75,0	1/1:0,3:3:9:95,9,0	1/1:0,29:29:78:846,78,0	1/1:0,14:14:42:428,42,0	1/1:0,7:7:21:220,21,0	./.:.:.:.:.	1/1:0,1:1:3:32,3,0	1/1:0,20:20:60:622,60,0	1/1:0,21:21:57:610,57,0	1/1:0,32:32:93:956,93,0	1/1:0,16:16:48:500,48,0	1/1:0,16:16:48:497,48,0	1/1:0,16:16:45:483,45,0	1/1:0,1:1:3:32,3,0	1/1:0,4:4:12:125,12,0	1/1:0,2:2:6:65,6,0	1/1:0,1:1:3:32,3,0	1/1:0,2:2:6:63,6,0	1/1:0,5:5:15:156,15,0	1/1:0,4:4:12:120,12,0	1/1:0,4:4:12:125,12,0	1/1:0,2:2:6:63,6,0	0/0:2,0:2:6:0,6,61	0/0:7,0:7:21:0,21,227	1/1:0,2:2:6:62,6,0	1/1:0,9:9:27:279,27,0	1/1:0,2:2:6:61,6,0	1/1:0,5:5:15:154,15,0	1/1:0,8:8:24:248,24,0	1/1:0,7:7:21:216,21,0	1/1:0,7:7:21:218,21,0	1/1:0,1:1:3:32,3,0	1/1:0,4:4:9:106,9,0	1/1:0,9:9:18:227,18,0	1/1:0,1:1:3:31,3,0	./.:.:.:.:.	1/1:0,3:3:9:96,9,0	1/1:0,4:4:9:106,9,0	1/1:0,2:2:6:61,6,0	1/1:0,3:3:9:94,9,0	0/0:11,0:11:33:0,33,337	1/1:0,7:7:18:188,18,0	1/1:0,3:3:9:96,9,0	1/1:0,4:4:12:125,12,0	1/1:0,4:4:12:125,12,0	1/1:0,6:6:18:189,18,0	1/1:0,1:1:3:31,3,0	./.:.:.:.:.	1/1:0,6:6:18:174,18,0	1/1:0,3:3:9:97,9,0	1/1:0,2:2:6:61,6,0	1/1:0,3:3:9:97,9,0	1/1:0,7:7:21:220,21,0	1/1:0,6:6:18:178,18,0	1/1:0,8:8:24:249,24,0	1/1:0,7:7:18:191,18,0	1/1:0,1:1:3:31,3,0	1/1:0,1:1:3:31,3,0	1/1:0,3:3:9:97,9,0	./.:.:.:.:.	1/1:0,1:1:3:32,3,0	1/1:0,3:3:9:95,9,0	1/1:0,5:5:15:155,15,0	1/1:0,4:4:12:127,12,0	1/1:0,7:7:21:221,21,0	1/1:0,5:5:15:156,15,0	1/1:0,2:2:6:63,6,0	1/1:0,4:4:12:126,12,0	1/1:0,4:4:12:114,12,0	1/1:0,3:3:9:94,9,0	1/1:0,1:1:3:31,3,0	1/1:0,12:12:33:351,33,0	1/1:0,2:2:6:64,6,0	1/1:0,4:4:12:127,12,0	1/1:0,1:1:3:31,3,0	1/1:0,3:3:6:75,6,0	1/1:0,4:4:12:120,12,0	1/1:0,1:1:3:32,3,0	1/1:0,10:10:30:310,30,0	1/1:0,5:5:15:156,15,0	1/1:0,3:3:9:94,9,0	1/1:0,4:4:12:124,12,0	1/1:0,6:6:15:168,15,0	1/1:0,1:1:3:31,3,0	0/0:6,0:6:18:0,18,196	1/1:0,5:5:12:127,12,0	1/1:0,7:7:21:220,21,0	1/1:0,6:6:18:186,18,0	1/1:0,4:4:12:126,12,0	1/1:0,7:7:21:217,21,0	1/1:0,7:7:18:202,18,0	1/1:0,2:2:6:63,6,0	1/1:0,4:4:12:125,12,0	1/1:0,4:4:12:127,12,0	1/1:0,4:4:12:123,12,0	1/1:0,3:3:6:74,6,0	./.:.:.:.:.	0/0:4,0:4:6:0,6,89	1/1:0,4:4:6:89,6,0	1/1:0,4:4:9:107,9,0	./.:.:.:.:.	1/1:0,2:2:6:62,6,0	0/0:40,0:40:99:0,120,1366
chr0	99743708	.	A	G	30353.3	.	AC=242;AF=0.938;AN=258;BaseQRankSum=0.574;DP=1111;Dels=0.00;FS=14.269;HaplotypeScore=0.1152;InbreedingCoeff=0.4944;MLEAC=243;MLEAF=0.942;MQ=58.03;MQ0=0;MQRankSum=-0.309;QD=30.26;ReadPosRankSum=0.687	GT:AD:DP:GQ:PL	1/1:0,50:50:99:1550,147,0	1/1:0,29:29:84:890,84,0	1/1:0,19:19:57:605,57,0	1/1:0,53:53:99:1646,156,0	1/1:0,20:20:60:625,60,0	0/0:13,0:13:39:0,39,389	1/1:0,23:23:66:701,66,0	./.:.:.:.:.	1/1:0,3:3:9:89,9,0	1/1:1,30:32:65:911,65,0	1/1:0,1:1:3:32,3,0	1/1:0,19:19:57:604,57,0	1/1:0,28:28:78:814,78,0	1/1:0,1:1:3:32,3,0	1/1:0,21:21:63:659,63,0	1/1:0,19:19:57:582,57,0	1/1:0,30:30:81:871,81,0	1/1:0,2:2:6:66,6,0	1/1:0,8:8:21:221,21,0	1/1:0,3:3:9:91,9,0	1/1:0,2:2:6:67,6,0	1/1:0,13:13:39:412,39,0	1/1:0,21:21:63:662,63,0	0/0:27,0:27:75:0,75,793	./.:.:.:.:.	1/1:0,22:22:66:697,66,0	1/1:0,16:16:48:498,48,0	1/1:0,5:5:15:158,15,0	1/1:0,3:3:9:97,9,0	1/1:0,21:21:57:626,57,0	1/1:0,1:1:3:33,3,0	1/1:0,6:6:18:197,18,0	1/1:0,13:13:36:369,36,0	1/1:0,2:2:6:68,6,0	1/1:0,26:26:78:816,78,0	1/1:0,3:3:9:93,9,0	1/1:0,29:29:78:857,78,0	1/1:0,12:12:36:372,36,0	1/1:0,7:7:21:215,21,0	./.:.:.:.:.	1/1:0,1:1:3:32,3,0	1/1:0,19:19:57:597,57,0	1/1:0,17:17:48:513,48,0	1/1:0,31:31:87:931,87,0	1/1:0,15:15:45:461,45,0	1/1:0,13:13:39:419,39,0	1/1:0,16:16:45:479,45,0	1/1:0,3:3:9:85,9,0	1/1:0,4:4:12:123,12,0	1/1:0,2:2:6:65,6,0	1/1:0,1:1:3:32,3,0	1/1:0,2:2:6:62,6,0	1/1:0,5:5:15:157,15,0	1/1:0,3:3:9:97,9,0	1/1:0,4:4:12:127,12,0	1/1:0,2:2:6:64,6,0	0/0:2,0:2:6:0,6,59	0/0:7,0:7:21:0,21,209	1/1:0,2:2:6:63,6,0	1/1:0,9:9:24:249,24,0	1/1:0,2:2:6:62,6,0	1/1:0,4:4:12:126,12,0	1/1:0,8:8:24:247,24,0	1/1:0,6:6:18:188,18,0	1/1:0,8:8:24:256,24,0	1/1:0,1:1:3:32,3,0	1/1:0,4:4:9:108,9,0	1/1:0,8:8:15:196,15,0	1/1:0,1:1:3:31,3,0	./.:.:.:.:.	1/1:0,3:3:9:95,9,0	1/1:0,4:4:9:107,9,0	1/1:0,2:2:6:63,6,0	1/1:0,3:3:9:93,9,0	0/0:11,0:11:33:0,33,330	1/1:0,6:6:18:190,18,0	1/1:0,3:3:9:96,9,0	1/1:0,3:3:9:96,9,0	1/1:0,5:5:15:159,15,0	1/1:0,6:6:15:167,15,0	1/1:0,1:1:3:32,3,0	./.:.:.:.:.	1/1:0,8:8:21:214,21,0	1/1:0,2:2:6:64,6,0	1/1:0,2:2:6:64,6,0	1/1:0,2:2:6:66,6,0	1/1:0,8:8:24:252,24,0	1/1:0,6:6:18:178,18,0	1/1:0,9:9:27:287,27,0	1/1:0,9:9:27:284,27,0	1/1:0,1:1:3:32,3,0	1/1:0,2:2:6:61,6,0	1/1:0,3:3:9:95,9,0	./.:.:.:.:.	1/1:0,1:1:3:32,3,0	1/1:0,3:3:9:98,9,0	1/1:0,5:5:15:155,15,0	1/1:0,4:4:12:125,12,0	1/1:0,7:7:21:214,21,0	1/1:0,6:6:18:187,18,0	1/1:0,4:4:12:127,12,0	1/1:0,4:4:12:127,12,0	1/1:0,4:4:12:123,12,0	1/1:0,3:3:9:94,9,0	1/1:0,1:1:3:32,3,0	1/1:0,10:10:27:293,27,0	1/1:0,2:2:6:67,6,0	1/1:0,4:4:12:127,12,0	1/1:0,1:1:3:32,3,0	1/1:0,3:3:6:74,6,0	1/1:0,4:4:12:124,12,0	1/1:0,1:1:3:32,3,0	1/1:0,13:13:39:412,39,0	1/1:0,7:7:21:224,21,0	1/1:0,3:3:9:94,9,0	1/1:0,4:4:12:128,12,0	1/1:0,6:6:15:168,15,0	1/1:0,1:1:3:31,3,0	0/0:5,0:5:15:0,15,150	1/1:0,6:6:18:190,18,0	1/1:0,7:7:21:218,21,0	1/1:0,6:6:18:191,18,0	1/1:0,4:4:12:126,12,0	1/1:0,8:8:24:249,24,0	1/1:0,6:6:15:167,15,0	1/1:0,1:1:3:31,3,0	1/1:0,4:4:12:126,12,0	1/1:0,3:3:9:96,9,0	1/1:0,3:3:9:94,9,0	1/1:0,2:2:3:45,3,0	./.:.:.:.:.	0/0:4,0:4:6:0,6,89	1/1:1,3:4:6:75,6,0	1/1:1,3:4:9:89,9,0	./.:.:.:.:.	1/1:0,2:2:6:54,6,0	0/0:39,0:39:99:0,114,1294
chr0	99743890	.	C	T	23858.4	.	AC=247;AF=0.943;AN=262;BaseQRankSum=3.849;DP=886;Dels=0.00;FS=0.000;HaplotypeScore=0.1250;InbreedingCoeff=0.4175;MLEAC=248;MLEAF=0.947;MQ=58.25;MQ0=0;MQRankSum=-2.032;QD=29.64;ReadPosRankSum=2.077	GT:AD:DP:GQ:PL	1/1:0,49:49:99:1569,147,0	1/1:0,10:10:30:303,30,0	1/1:0,11:11:33:341,33,0	1/1:0,34:34:99:1028,99,0	1/1:0,13:13:36:388,36,0	0/0:17,0:17:51:0,51,498	1/1:0,18:18:54:547,54,0	./.:.:.:.:.	1/1:0,2:2:6:65,6,0	1/1:0,22:22:63:659,63,0	1/1:0,1:1:3:32,3,0	1/1:0,11:11:33:341,33,0	1/1:0,10:10:27:293,27,0	1/1:0,1:1:3:32,3,0	1/1:0,10:10:30:312,30,0	1/1:0,13:13:39:399,39,0	1/1:0,21:21:63:659,63,0	1/1:0,4:4:12:128,12,0	1/1:0,11:11:33:338,33,0	1/1:0,6:6:18:181,18,0	1/1:0,2:2:6:59,6,0	1/1:0,15:15:42:447,42,0	1/1:0,24:24:63:694,63,0	0/0:19,0:19:54:0,54,563	1/1:0,3:3:9:89,9,0	1/1:0,15:15:45:448,45,0	1/1:0,10:10:30:300,30,0	1/1:0,7:7:21:229,21,0	1/1:0,5:5:15:166,15,0	1/1:0,15:15:42:448,42,0	1/1:0,6:6:18:191,18,0	1/1:0,1:1:3:34,3,0	1/1:0,29:29:72:809,72,0	1/1:0,1:1:3:35,3,0	1/1:0,9:9:27:272,27,0	1/1:0,3:3:9:98,9,0	1/1:0,20:20:51:553,51,0	1/1:0,9:9:27:280,27,0	1/1:0,9:9:27:273,27,0	1/1:0,2:2:6:64,6,0	1/1:0,6:6:18:195,18,0	1/1:0,13:13:33:354,33,0	1/1:0,18:18:51:541,51,0	1/1:0,20:20:60:625,60,0	1/1:0,7:7:21:211,21,0	1/1:0,20:20:54:588,54,0	1/1:0,10:10:21:238,21,0	1/1:0,2:2:6:66,6,0	1/1:0,2:2:6:63,6,0	1/1:0,2:2:6:61,6,0	1/1:0,2:2:6:62,6,0	1/1:0,4:4:12:123,12,0	1/1:0,11:11:33:335,33,0	1/1:0,2:2:6:66,6,0	1/1:0,4:4:12:125,12,0	1/1:0,4:4:12:123,12,0	0/0:6,0:6:18:0,18,175	0/0:4,0:4:12:0,12,118	1/1:0,2:2:6:63,6,0	1/1:0,3:3:9:95,9,0	1/1:0,1:1:3:31,3,0	./.:.:.:.:.	1/1:0,11:11:27:305,27,0	1/1:0,4:4:12:120,12,0	1/1:0,3:3:9:94,9,0	1/1:0,2:2:6:62,6,0	1/1:0,5:5:15:151,15,0	1/1:0,5:5:12:135,12,0	1/1:0,4:4:9:104,9,0	1/1:0,2:2:6:60,6,0	1/1:0,1:1:3:31,3,0	1/1:0,4:4:12:129,12,0	1/1:0,3:3:9:92,9,0	0/1:1,1:2:23:23,0,24	0/0:5,0:5:12:0,12,135	1/1:0,1:1:3:32,3,0	1/1:0,4:4:9:105,9,0	1/1:0,3:3:9:91,9,0	1/1:0,1:1:3:30,3,0	1/1:0,3:3:9:94,9,0	1/1:0,2:2:6:67,6,0	1/1:0,1:1:3:31,3,0	1/1:0,4:4:12:119,12,0	./.:.:.:.:.	1/1:0,2:2:6:63,6,0	1/1:0,2:2:6:55,6,0	1/1:0,3:3:9:89,9,0	1/1:0,6:6:18:182,18,0	1/1:0,9:9:21:241,21,0	1/1:0,2:2:6:65,6,0	1/1:0,2:2:6:61,6,0	1/1:0,5:5:15:153,15,0	1/1:0,3:3:9:95,9,0	./.:.:.:.:.	1/1:0,2:2:6:65,6,0	1/1:0,4:4:12:130,12,0	1/1:0,8:8:24:254,24,0	1/1:0,3:3:9:92,9,0	1/1:0,2:2:6:63,6,0	1/1:0,3:3:9:92,9,0	1/1:0,1:1:3:33,3,0	1/1:0,2:2:6:60,6,0	1/1:0,3:3:9:92,9,0	1/1:0,4:4:12:124,12,0	1/1:0,4:4:12:120,12,0	1/1:0,4:4:9:108,9,0	1/1:0,5:5:15:162,15,0	1/1:0,5:5:15:150,15,0	1/1:0,5:5:15:154,15,0	1/1:0,4:4:12:123,12,0	1/1:0,3:3:9:94,9,0	1/1:0,5:5:15:154,15,0	1/1:0,6:6:18:179,18,0	1/1:0,2:2:6:67,6,0	1/1:0,6:6:18:186,18,0	1/1:0,3:3:9:92,9,0	1/1:0,9:9:27:277,27,0	1/1:0,6:6:12:155,12,0	0/0:4,0:4:12:0,12,118	1/1:0,1:1:3:32,3,0	1/1:0,3:3:9:88,9,0	1/1:0,2:2:6:58,6,0	1/1:0,7:7:21:211,21,0	1/1:0,1:1:3:30,3,0	1/1:0,2:2:6:60,6,0	1/1:0,4:4:12:125,12,0	1/1:0,3:3:9:84,9,0	1/1:0,3:3:6:79,6,0	1/1:0,1:1:3:32,3,0	1/1:0,2:2:3:45,3,0	./.:.:.:.:.	./.:.:.:.:.	1/1:0,4:4:6:89,6,0	1/1:0,2:2:3:45,3,0	1/1:0,4:4:6:63,6,0	1/1:0,3:3:6:76,6,0	0/0:26,0:26:78:0,78,820
chr0	99743933	.	G	A	30448.4	.	AC=245;AF=0.942;AN=260;BaseQRankSum=-2.560;DP=1121;Dels=0.00;FS=0.842;HaplotypeScore=0.1315;InbreedingCoeff=0.4944;MLEAC=245;MLEAF=0.942;MQ=58.47;MQ0=0;MQRankSum=-0.534;QD=29.39;ReadPosRankSum=0.177	GT:AD:DP:GQ:PL	1/1:0,71:71:99:2249,214,0	1/1:0,23:23:69:687,69,0	1/1:0,16:16:48:493,48,0	1/1:0,42:42:99:1265,126,0	1/1:0,18:18:51:539,51,0	0/0:13,0:13:33:0,33,370	1/1:0,29:29:87:872,87,0	1/1:0,2:2:6:61,6,0	1/1:0,3:3:9:97,9,0	1/1:0,25:25:75:766,75,0	1/1:0,1:1:3:31,3,0	1/1:0,17:17:45:481,45,0	1/1:0,16:16:45:465,45,0	1/1:0,1:1:3:32,3,0	1/1:0,18:18:54:540,54,0	1/1:0,16:16:45:466,45,0	1/1:0,25:25:72:744,72,0	1/1:0,3:3:9:96,9,0	1/1:0,10:10:30:312,30,0	1/1:0,11:11:21:270,21,0	1/1:0,4:4:12:132,12,0	1/1:0,13:13:39:385,39,0	1/1:0,23:23:57:636,57,0	0/0:26,0:26:78:0,78,820	1/1:0,4:4:12:117,12,0	1/1:0,18:18:54:549,54,0	1/1:0,17:17:51:505,51,0	1/1:0,10:10:30:316,30,0	1/1:0,7:7:21:220,21,0	1/1:0,19:19:54:560,54,0	1/1:0,5:5:15:158,15,0	1/1:0,4:4:12:127,12,0	1/1:0,38:38:99:1081,102,0	1/1:0,2:2:6:63,6,0	1/1:0,19:19:57:572,57,0	1/1:0,2:2:6:65,6,0	1/1:0,23:23:57:638,57,0	1/1:0,15:15:39:426,39,0	1/1:0,18:18:54:549,54,0	./.:.:.:.:.	1/1:0,2:2:6:61,6,0	1/1:0,11:11:33:338,33,0	1/1:0,19:19:57:582,57,0	1/1:0,20:20:60:613,60,0	1/1:0,17:17:51:513,51,0	1/1:0,28:28:78:833,78,0	1/1:0,13:13:36:384,36,0	1/1:0,2:2:6:63,6,0	1/1:0,3:3:9:88,9,0	1/1:0,4:4:12:119,12,0	1/1:0,1:1:3:30,3,0	1/1:0,3:3:9:95,9,0	1/1:0,8:8:24:240,24,0	1/1:0,2:2:6:59,6,0	1/1:0,4:4:12:122,12,0	1/1:0,3:3:9:92,9,0	0/0:5,0:5:15:0,15,158	0/0:7,0:7:21:0,21,223	1/1:0,4:4:12:124,12,0	1/1:0,7:7:21:215,21,0	1/1:0,1:1:3:33,3,0	1/1:0,2:2:6:57,6,0	1/1:0,14:14:33:383,33,0	1/1:0,5:5:15:154,15,0	1/1:0,4:4:12:122,12,0	1/1:0,1:1:3:31,3,0	1/1:0,6:6:18:189,18,0	1/1:0,7:7:18:194,18,0	1/1:0,5:5:12:134,12,0	1/1:0,2:2:6:60,6,0	1/1:0,1:1:3:31,3,0	1/1:0,7:7:21:208,21,0	1/1:0,4:4:12:120,12,0	0/1:2,3:5:47:71,0,47	0/0:5,0:5:15:0,15,156	1/1:0,2:2:6:59,6,0	1/1:0,2:2:6:59,6,0	1/1:0,5:5:15:148,15,0	1/1:0,2:2:6:61,6,0	1/1:0,9:9:18:227,18,0	1/1:0,4:4:12:122,12,0	1/1:0,2:2:3:32,3,0	1/1:0,5:5:15:158,15,0	./.:.:.:.:.	1/1:0,3:3:9:90,9,0	./.:.:.:.:.	1/1:0,4:4:12:121,12,0	1/1:0,8:8:24:243,24,0	1/1:0,9:9:18:213,18,0	1/1:0,2:2:6:67,6,0	./.:.:.:.:.	1/1:0,5:5:15:151,15,0	1/1:0,5:5:15:153,15,0	./.:.:.:.:.	1/1:0,4:4:12:120,12,0	1/1:0,3:3:9:96,9,0	1/1:0,8:8:24:245,24,0	1/1:0,5:5:15:155,15,0	1/1:0,6:6:18:178,18,0	1/1:0,4:4:12:118,12,0	1/1:0,2:2:6:68,6,0	1/1:0,3:3:9:93,9,0	1/1:0,6:6:18:184,18,0	1/1:0,2:2:6:61,6,0	1/1:0,7:7:21:219,21,0	1/1:0,5:5:15:152,15,0	1/1:0,4:4:12:128,12,0	1/1:0,6:6:15:164,15,0	1/1:0,4:4:12:130,12,0	1/1:0,8:8:24:230,24,0	1/1:0,3:3:9:91,9,0	1/1:0,4:4:12:130,12,0	1/1:0,8:8:24:237,24,0	1/1:0,2:2:6:59,6,0	1/1:0,4:4:12:122,12,0	1/1:0,6:6:18:176,18,0	1/1:0,5:5:15:155,15,0	1/1:0,6:6:15:169,15,0	0/0:5,0:5:15:0,15,156	1/1:0,4:4:12:122,12,0	1/1:0,3:3:9:93,9,0	1/1:0,2:2:6:61,6,0	1/1:0,8:8:24:245,24,0	1/1:0,2:2:6:62,6,0	1/1:0,2:2:6:61,6,0	1/1:0,3:3:9:91,9,0	1/1:0,4:4:12:122,12,0	1/1:0,5:5:12:138,12,0	1/1:0,1:1:3:30,3,0	1/1:0,4:4:6:89,6,0	./.:.:.:.:.	./.:.:.:.:.	1/1:0,4:4:6:89,6,0	1/1:0,2:2:3:45,3,0	1/1:0,4:4:6:89,6,0	1/1:0,2:2:3:45,3,0	0/0:24,0:24:72:0,72,792
chr0	99744040	.	T	C	30359.2	.	AC=240;AF=0.930;AN=258;BaseQRankSum=-0.215;DP=1079;Dels=0.00;FS=2.335;HaplotypeScore=0.0368;InbreedingCoeff=0.5115;MLEAC=241;MLEAF=0.934;MQ=58.23;MQ0=0;MQRankSum=-1.379;QD=30.67;ReadPosRankSum=-1.064	GT:AD:DP:GQ:PL	1/1:0,53:53:99:1707,159,0	1/1:0,31:31:93:964,93,0	1/1:0,12:12:33:363,33,0	1/1:0,45:45:99:1398,135,0	1/1:0,21:21:54:619,54,0	0/0:20,0:20:51:0,51,557	1/1:0,20:20:60:616,60,0	1/1:0,2:2:6:65,6,0	1/1:0,4:4:12:128,12,0	1/1:0,28:28:84:883,84,0	1/1:0,7:7:21:230,21,0	1/1:0,21:21:63:663,63,0	1/1:0,15:15:45:487,45,0	1/1:0,1:1:3:32,3,0	1/1:0,15:15:45:483,45,0	1/1:0,18:18:51:555,51,0	1/1:0,12:12:36:379,36,0	1/1:0,3:3:9:101,9,0	1/1:0,14:14:36:389,36,0	1/1:0,1:1:3:33,3,0	1/1:0,2:2:6:70,6,0	1/1:0,15:15:45:473,45,0	1/1:0,15:15:42:457,42,0	0/0:14,0:14:42:0,42,430	1/1:0,1:1:3:33,3,0	1/1:0,23:23:69:723,69,0	1/1:0,16:16:48:513,48,0	1/1:0,2:2:6:63,6,0	1/1:0,4:4:12:128,12,0	1/1:0,25:25:75:787,75,0	1/1:0,4:4:12:127,12,0	1/1:0,8:8:24:256,24,0	1/1:0,18:18:54:571,54,0	1/1:0,5:5:15:157,15,0	1/1:0,12:12:33:355,33,0	1/1:0,4:4:12:136,12,0	1/1:0,17:17:48:521,48,0	1/1:0,16:16:42:462,42,0	1/1:0,14:14:33:369,33,0	1/1:0,4:4:12:131,12,0	1/1:0,5:5:15:165,15,0	1/1:0,16:16:42:475,42,0	1/1:0,15:15:42:461,42,0	1/1:0,20:20:60:641,60,0	1/1:0,25:25:75:789,75,0	1/1:0,30:30:78:875,78,0	1/1:0,16:16:48:498,48,0	1/1:0,5:5:15:166,15,0	1/1:0,2:2:6:61,6,0	./.:.:.:.:.	./.:.:.:.:.	1/1:0,1:1:3:32,3,0	1/1:0,5:5:15:155,15,0	1/1:0,4:4:12:124,12,0	1/1:0,11:11:30:328,30,0	1/1:0,3:3:9:97,9,0	0/0:8,0:8:24:0,24,245	0/0:7,0:7:21:0,21,219	1/1:0,1:1:3:32,3,0	1/1:0,6:6:18:174,18,0	1/1:0,4:4:12:126,12,0	1/1:0,2:2:6:65,6,0	1/1:0,11:11:33:345,33,0	1/1:0,5:5:15:157,15,0	1/1:0,6:6:18:193,18,0	1/1:0,6:6:18:189,18,0	1/1:0,2:2:6:65,6,0	1/1:0,9:9:27:281,27,0	1/1:0,4:4:12:126,12,0	1/1:0,4:4:12:126,12,0	1/1:0,1:1:3:32,3,0	1/1:0,7:7:21:221,21,0	1/1:0,7:7:18:204,18,0	0/1:3,7:10:52:180,0,52	0/0:9,0:9:24:0,24,264	1/1:0,5:5:15:158,15,0	1/1:0,1:1:3:32,3,0	1/1:0,4:4:12:126,12,0	./.:.:.:.:.	1/1:0,1:1:3:34,3,0	1/1:0,4:4:12:128,12,0	1/1:0,4:4:12:124,12,0	1/1:0,4:4:12:132,12,0	1/1:0,1:1:3:32,3,0	0/1:2,1:3:22:22,0,54	1/1:0,4:4:12:126,12,0	1/1:0,3:3:9:95,9,0	1/1:0,8:8:24:255,24,0	1/1:0,8:8:24:252,24,0	1/1:0,9:9:27:292,27,0	1/1:0,4:4:9:109,9,0	1/1:0,3:3:9:95,9,0	1/1:0,7:7:21:227,21,0	1/1:0,2:2:6:59,6,0	1/1:0,2:2:6:67,6,0	1/1:0,5:5:15:157,15,0	1/1:0,9:9:27:278,27,0	1/1:0,2:2:6:66,6,0	1/1:0,3:3:9:93,9,0	1/1:0,4:4:12:126,12,0	1/1:0,7:7:21:231,21,0	1/1:0,5:5:15:156,15,0	1/1:0,7:7:21:216,21,0	1/1:0,3:3:9:97,9,0	1/1:0,1:1:3:29,3,0	1/1:0,4:4:12:128,12,0	1/1:0,2:2:6:68,6,0	1/1:0,3:3:9:97,9,0	1/1:0,6:6:18:184,18,0	1/1:0,6:6:18:184,18,0	1/1:0,3:3:9:96,9,0	1/1:0,6:6:18:186,18,0	1/1:0,3:3:9:94,9,0	1/1:0,6:6:18:189,18,0	1/1:0,4:4:12:126,12,0	1/1:0,5:5:15:161,15,0	1/1:0,3:3:9:95,9,0	1/1:0,6:6:15:174,15,0	0/0:1,0:1:3:0,3,31	1/1:0,4:4:12:132,12,0	1/1:0,2:2:6:63,6,0	1/1:0,3:3:9:95,9,0	1/1:0,4:4:12:126,12,0	1/1:0,4:4:12:127,12,0	1/1:0,5:5:12:141,12,0	1/1:0,2:2:6:61,6,0	1/1:0,7:7:21:220,21,0	1/1:0,4:4:12:124,12,0	1/1:0,2:2:6:62,6,0	./.:.:.:.:.	./.:.:.:.:.	0/0:4,0:4:9:0,9,107	./.:.:.:.:.	./.:.:.:.:.	1/1:0,2:2:6:64,6,0	./.:.:.:.:.	0/0:25,0:25:75:0,75,853
chr0	99744049	.	A	T	29861	.	AC=240;AF=0.930;AN=258;BaseQRankSum=-4.573;DP=1087;Dels=0.00;FS=4.348;HaplotypeScore=0.0308;InbreedingCoeff=0.5095;MLEAC=241;MLEAF=0.934;MQ=58.15;MQ0=0;MQRankSum=0.756;QD=29.74;ReadPosRankSum=-1.202	GT:AD:DP:GQ:PL	1/1:0,55:55:99:1719,165,0	1/1:0,31:31:93:951,93,0	1/1:0,13:13:36:383,36,0	1/1:0,43:43:99:1320,129,0	1/1:0,21:21:54:605,54,0	0/0:15,0:15:36:0,36,411	1/1:0,18:18:54:530,54,0	1/1:0,2:2:6:57,6,0	1/1:0,2:2:6:65,6,0	1/1:0,29:29:87:876,87,0	1/1:0,7:7:21:228,21,0	1/1:0,19:19:57:570,57,0	1/1:0,14:14:42:422,42,0	1/1:0,1:1:3:32,3,0	1/1:0,15:15:45:483,45,0	1/1:0,21:21:57:615,57,0	1/1:0,13:13:39:392,39,0	1/1:0,3:3:9:85,9,0	1/1:0,11:11:27:286,27,0	./.:.:.:.:.	1/1:0,2:2:6:64,6,0	1/1:0,15:15:45:453,45,0	1/1:0,16:16:45:466,45,0	0/0:13,0:13:39:0,39,408	1/1:0,7:7:21:217,21,0	1/1:0,23:23:69:707,69,0	1/1:0,15:15:45:462,45,0	1/1:0,2:2:6:63,6,0	1/1:0,3:3:9:97,9,0	1/1:0,26:26:78:790,78,0	1/1:0,6:6:18:187,18,0	1/1:0,8:8:24:260,24,0	1/1:0,20:20:60:596,60,0	1/1:0,4:4:12:130,12,0	1/1:0,14:14:39:406,39,0	1/1:0,4:4:12:128,12,0	1/1:0,15:15:42:455,42,0	1/1:0,17:17:48:497,48,0	1/1:0,15:15:36:393,36,0	1/1:0,4:4:12:131,12,0	1/1:0,7:7:21:215,21,0	1/1:0,16:16:45:472,45,0	1/1:0,16:16:42:450,42,0	1/1:0,21:21:63:645,63,0	1/1:0,25:25:75:762,75,0	1/1:0,30:30:84:876,84,0	1/1:0,17:17:51:519,51,0	1/1:0,3:3:9:94,9,0	1/1:0,2:2:6:62,6,0	1/1:0,1:1:3:32,3,0	./.:.:.:.:.	1/1:0,3:3:9:92,9,0	1/1:0,5:5:15:157,15,0	1/1:0,4:4:12:121,12,0	1/1:0,11:11:24:277,24,0	1/1:0,4:4:12:125,12,0	0/0:8,0:8:24:0,24,245	0/0:6,0:6:18:0,18,187	1/1:0,1:1:3:30,3,0	1/1:0,7:7:21:221,21,0	1/1:0,4:4:12:124,12,0	1/1:0,2:2:6:59,6,0	1/1:0,14:14:42:422,42,0	1/1:0,5:5:15:151,15,0	1/1:0,7:7:21:213,21,0	1/1:0,4:4:12:123,12,0	1/1:0,2:2:6:61,6,0	1/1:0,10:10:30:307,30,0	1/1:0,5:5:15:155,15,0	1/1:0,4:4:12:126,12,0	1/1:0,1:1:3:32,3,0	1/1:0,7:7:21:205,21,0	1/1:0,8:8:18:208,18,0	0/1:3,7:10:49:174,0,49	0/0:11,0:11:24:0,24,272	1/1:0,5:5:15:149,15,0	1/1:0,1:1:3:32,3,0	1/1:0,3:3:9:92,9,0	./.:.:.:.:.	1/1:0,1:1:3:32,3,0	1/1:0,5:5:15:163,15,0	1/1:0,2:2:3:32,3,0	1/1:0,4:4:12:124,12,0	1/1:0,1:1:3:29,3,0	0/1:2,1:3:23:23,0,51	1/1:0,3:3:9:98,9,0	1/1:0,1:1:3:31,3,0	1/1:0,5:5:15:154,15,0	1/1:0,7:7:21:216,21,0	1/1:0,9:9:27:290,27,0	1/1:0,3:3:9:95,9,0	1/1:0,5:5:15:149,15,0	1/1:0,8:8:24:250,24,0	1/1:0,2:2:6:64,6,0	1/1:0,1:1:3:31,3,0	1/1:0,4:4:12:126,12,0	1/1:0,9:9:27:272,27,0	1/1:0,2:2:6:63,6,0	1/1:0,3:3:9:92,9,0	1/1:0,3:3:9:93,9,0	1/1:0,10:10:30:316,30,0	1/1:0,5:5:15:161,15,0	1/1:0,7:7:21:218,21,0	1/1:0,4:4:12:124,12,0	1/1:0,2:2:6:62,6,0	1/1:0,3:3:9:92,9,0	1/1:0,2:2:6:69,6,0	1/1:0,3:3:9:87,9,0	1/1:0,6:6:18:183,18,0	1/1:0,5:5:15:156,15,0	1/1:0,6:6:18:185,18,0	1/1:0,6:6:18:181,18,0	1/1:0,4:4:12:118,12,0	1/1:0,5:5:15:155,15,0	1/1:0,4:4:12:125,12,0	1/1:0,4:4:12:120,12,0	1/1:0,4:4:12:122,12,0	1/1:0,6:6:15:162,15,0	0/0:1,0:1:3:0,3,30	1/1:0,3:3:9:94,9,0	1/1:0,4:4:12:130,12,0	1/1:0,3:3:9:86,9,0	1/1:0,4:4:12:122,12,0	1/1:0,4:4:12:126,12,0	1/1:0,4:4:9:108,9,0	1/1:0,2:2:6:61,6,0	1/1:0,6:6:18:183,18,0	1/1:0,4:4:12:124,12,0	1/1:0,2:2:6:60,6,0	./.:.:.:.:.	./.:.:.:.:.	0/0:4,0:4:9:0,9,107	./.:.:.:.:.	./.:.:.:.:.	1/1:0,2:2:6:61,6,0	./.:.:.:.:.	0/0:24,0:24:72:0,72,823
chr0	99744224	.	T	G	26488.8	.	AC=234;AF=0.929;AN=252;BaseQRankSum=2.474;DP=956;Dels=0.00;FS=10.560;HaplotypeScore=0.1177;InbreedingCoeff=0.5254;MLEAC=232;MLEAF=0.921;MQ=57.60;MQ0=2;MQRankSum=-0.205;QD=30.27;ReadPosRankSum=-0.529	GT:AD:DP:GQ:PL	1/1:0,49:49:99:1472,132,0	1/1:0,22:22:63:688,63,0	1/1:0,23:23:63:714,63,0	1/1:0,38:38:99:1178,111,0	1/1:0,13:13:39:421,39,0	0/0:14,0:14:42:0,42,420	1/1:0,24:24:69:745,69,0	1/1:0,7:7:21:225,21,0	1/1:0,3:3:9:90,9,0	1/1:0,21:21:63:674,63,0	1/1:0,1:1:3:33,3,0	1/1:0,15:15:45:485,45,0	1/1:0,7:7:21:219,21,0	1/1:0,2:2:6:63,6,0	1/1:0,13:13:39:418,39,0	1/1:0,24:24:69:744,69,0	1/1:0,21:21:63:681,63,0	1/1:0,6:6:18:197,18,0	1/1:0,4:4:12:130,12,0	1/1:0,12:12:30:347,30,0	1/1:0,10:10:30:332,30,0	1/1:0,20:20:60:625,60,0	1/1:0,10:10:30:331,30,0	0/0:13,0:13:39:0,39,393	1/1:0,3:3:9:98,9,0	1/1:0,15:15:45:478,45,0	1/1:0,13:13:39:409,39,0	1/1:0,6:6:18:191,18,0	1/1:0,7:7:21:224,21,0	1/1:0,17:17:51:534,51,0	1/1:0,7:7:21:228,21,0	1/1:0,5:5:15:162,15,0	1/1:0,13:13:39:399,39,0	1/1:0,1:1:3:32,3,0	1/1:0,13:13:36:394,36,0	1/1:0,5:5:15:168,15,0	1/1:0,12:12:33:353,33,0	1/1:0,5:5:15:161,15,0	1/1:0,17:17:48:536,48,0	1/1:0,4:4:12:123,12,0	1/1:0,4:4:12:132,12,0	1/1:0,9:9:27:294,27,0	1/1:0,13:13:39:421,39,0	1/1:0,27:27:78:853,78,0	1/1:0,14:14:39:428,39,0	1/1:0,22:22:66:697,66,0	1/1:0,8:8:24:255,24,0	1/1:0,2:2:6:67,6,0	./.:.:.:.:.	1/1:0,2:2:6:64,6,0	1/1:0,2:2:6:64,6,0	1/1:0,5:5:15:164,15,0	1/1:0,9:9:24:260,24,0	1/1:0,4:4:12:124,12,0	1/1:0,4:4:12:126,12,0	1/1:0,2:2:6:67,6,0	0/0:6,0:6:18:0,18,185	0/0:7,0:7:15:0,15,185	1/1:0,1:1:3:28,3,0	1/1:0,5:5:15:151,15,0	1/1:0,4:4:12:131,12,0	1/1:0,4:4:12:125,12,0	1/1:0,3:3:9:92,9,0	1/1:0,4:4:12:127,12,0	1/1:0,5:5:15:158,15,0	1/1:0,8:8:24:247,24,0	./.:.:.:.:.	1/1:0,6:6:18:193,18,0	1/1:0,2:2:6:62,6,0	1/1:0,5:5:15:153,15,0	./.:.:.:.:.	1/1:0,1:1:3:32,3,0	./.:.:.:.:.	0/1:1,2:3:23:56,0,23	0/0:9,0:9:27:0,27,283	1/1:0,2:2:6:61,6,0	1/1:0,1:1:3:33,3,0	1/1:0,3:3:9:88,9,0	1/1:0,2:2:6:65,6,0	1/1:0,1:1:3:34,3,0	1/1:0,3:3:9:94,9,0	./.:.:.:.:.	./.:.:.:.:.	1/1:0,2:2:6:64,6,0	0/1:1,1:2:24:24,0,28	1/1:0,5:5:15:161,15,0	1/1:0,2:2:6:63,6,0	1/1:0,11:11:33:339,33,0	1/1:0,3:3:9:97,9,0	1/1:0,5:5:15:160,15,0	1/1:0,4:4:12:131,12,0	1/1:0,4:4:12:130,12,0	1/1:0,2:2:6:59,6,0	./.:.:.:.:.	1/1:0,4:4:12:128,12,0	1/1:0,1:1:3:22,3,0	1/1:0,4:4:12:125,12,0	1/1:0,4:4:12:128,12,0	1/1:0,4:4:12:127,12,0	1/1:0,5:5:15:156,15,0	1/1:0,4:4:12:133,12,0	1/1:0,1:1:3:32,3,0	1/1:0,2:2:6:60,6,0	1/1:0,4:4:12:127,12,0	1/1:0,4:4:12:127,12,0	1/1:0,6:6:15:175,15,0	1/1:0,3:3:9:91,9,0	1/1:0,5:5:12:142,12,0	1/1:0,5:5:15:168,15,0	1/1:0,3:3:9:95,9,0	1/1:0,4:4:12:126,12,0	1/1:0,5:5:15:170,15,0	1/1:0,9:9:27:289,27,0	1/1:0,6:6:18:193,18,0	1/1:0,5:5:15:162,15,0	1/1:0,4:4:12:127,12,0	1/1:0,4:4:12:122,12,0	1/1:0,2:2:6:65,6,0	0/0:3,0:3:9:0,9,93	1/1:0,3:3:9:93,9,0	1/1:0,7:7:21:229,21,0	1/1:0,7:7:21:222,21,0	1/1:0,6:6:18:188,18,0	1/1:0,5:5:15:162,15,0	1/1:0,5:5:15:156,15,0	1/1:0,6:6:18:188,18,0	1/1:0,9:9:27:293,27,0	1/1:0,1:1:3:32,3,0	1/1:0,4:4:12:122,12,0	1/1:0,2:3:3:44,3,0	./.:.:.:.:.	0/0:6,0:6:12:0,12,151	1/1:0,3:3:3:45,3,0	./.:.:.:.:.	./.:.:.:.:.	./.:.:.:.:.	0/0:23,0:23:66:0,66,753
chr0	99749272	.	T	C	3722.55	.	AC=50;AF=0.198;AN=252;BaseQRankSum=4.715;DP=683;Dels=0.00;FS=5.395;HaplotypeScore=0.0313;InbreedingCoeff=0.5525;MLEAC=49;MLEAF=0.194;MQ=57.21;MQ0=0;MQRankSum=0.223;QD=23.56;ReadPosRankSum=-0.770	GT:AD:DP:GQ:PL	0/0:33,0:33:99:0,99,1041	0/0:14,0:14:39:0,39,415	0/0:11,0:11:33:0,33,331	0/0:31,0:31:90:0,90,941	0/0:7,0:7:21:0,21,205	1/1:0,10:10:30:315,30,0	0/0:6,0:6:18:0,18,176	0/0:4,0:4:12:0,12,134	0/0:2,0:2:6:0,6,65	0/0:5,0:5:15:0,15,161	0/0:3,0:3:9:0,9,89	0/0:6,0:6:18:0,18,187	0/0:11,0:11:33:0,33,332	./.:.:.:.:.	0/0:7,0:7:18:0,18,190	0/0:11,0:11:30:0,30,319	0/0:15,0:15:42:0,42,454	0/0:2,0:2:6:0,6,60	0/0:1,0:1:3:0,3,31	1/1:0,7:7:18:196,18,0	0/0:1,0:1:3:0,3,30	0/0:6,0:6:18:0,18,182	1/1:0,11:11:30:324,30,0	0/1:8,13:21:99:319,0,186	0/0:3,0:3:9:0,9,97	0/0:10,0:10:27:0,27,288	0/0:15,0:15:45:0,45,462	0/0:1,0:1:3:0,3,31	0/0:2,0:2:6:0,6,65	1/1:0,14:14:36:405,36,0	./.:.:.:.:.	0/0:1,0:1:3:0,3,33	0/0:17,0:17:48:0,48,510	0/0:1,0:1:3:0,3,30	0/0:17,0:17:48:0,48,508	0/0:1,0:1:3:0,3,33	1/1:0,16:16:36:431,36,0	0/0:12,0:12:33:0,33,348	0/0:3,0:3:9:0,9,92	0/0:2,0:2:6:0,6,65	0/0:1,0:1:3:0,3,34	0/0:12,0:12:36:0,36,364	0/0:15,0:15:42:0,42,446	0/0:9,0:9:27:0,27,270	1/1:0,12:12:33:356,33,0	0/0:10,0:10:27:0,27,285	0/0:13,0:13:39:0,39,402	0/0:1,1:2:3:0,3,32	0/0:1,0:1:3:0,3,32	0/0:8,0:8:24:0,24,248	0/0:2,0:2:6:0,6,58	0/0:3,0:3:6:0,6,59	0/0:1,0:1:3:0,3,32	0/0:2,0:2:6:0,6,61	1/1:0,6:6:15:170,15,0	0/0:1,0:1:3:0,3,32	0/0:4,0:4:12:0,12,122	0/0:5,0:5:15:0,15,158	0/0:5,0:5:15:0,15,150	0/0:9,0:9:27:0,27,275	0/0:1,0:1:3:0,3,34	0/0:1,0:1:3:0,3,30	0/0:5,0:5:15:0,15,163	0/0:1,0:1:3:0,3,32	0/0:3,0:3:9:0,9,96	0/0:6,0:6:18:0,18,187	0/0:3,0:3:9:0,9,92	0/0:4,0:4:12:0,12,120	0/0:2,0:2:6:0,6,63	./.:.:.:.:.	0/0:1,0:1:3:0,3,32	0/0:1,0:1:3:0,3,29	1/1:0,2:2:6:61,6,0	0/1:1,1:2:24:24,0,26	0/0:6,0:6:18:0,18,176	0/0:4,0:4:9:0,9,104	1/1:0,2:2:6:60,6,0	1/1:0,1:1:3:31,3,0	0/0:1,0:1:3:0,3,30	./.:.:.:.:.	./.:.:.:.:.	1/1:0,1:1:3:33,3,0	0/0:1,0:1:3:0,3,32	0/0:6,0:6:18:0,18,180	1/1:0,1:1:3:31,3,0	0/0:5,0:5:15:0,15,155	0/0:2,0:2:3:0,3,45	0/0:2,0:2:6:0,6,57	0/0:2,0:2:6:0,6,61	./.:.:.:.:.	0/0:1,0:1:3:0,3,29	0/0:3,0:3:9:0,9,95	0/0:2,0:2:6:0,6,65	0/0:3,0:3:9:0,9,97	0/0:3,0:3:9:0,9,94	0/0:3,0:3:9:0,9,95	0/0:3,0:3:9:0,9,95	0/0:3,0:3:9:0,9,97	0/0:4,0:4:12:0,12,122	0/0:2,0:2:6:0,6,59	0/1:3,1:4:20:20,0,79	0/0:1,0:1:3:0,3,32	0/0:3,0:3:6:0,6,77	1/1:0,2:2:3:45,3,0	1/1:0,3:3:9:98,9,0	1/1:0,3:3:6:73,6,0	1/1:0,6:6:18:195,18,0	0/0:9,0:9:27:0,27,266	0/0:1,0:1:3:0,3,32	0/0:1,0:1:3:0,3,28	0/1:2,1:3:23:23,0,53	0/0:1,0:1:3:0,3,32	0/0:7,0:7:21:0,21,209	0/0:3,0:3:9:0,9,89	0/0:4,0:4:12:0,12,127	1/1:0,4:4:12:124,12,0	0/0:2,0:2:6:0,6,61	0/0:2,0:2:6:0,6,57	1/1:0,2:2:6:63,6,0	0/0:3,0:3:9:0,9,95	1/1:0,7:7:21:224,21,0	1/1:0,4:4:12:125,12,0	0/0:6,0:6:18:0,18,183	0/0:2,0:2:6:0,6,61	1/1:0,6:6:15:170,15,0	1/1:0,5:5:15:151,15,0	1/1:0,3:3:9:98,9,0	0/0:1,0:1:3:0,3,32	0/0:2,0:2:6:0,6,64	0/0:6,0:6:9:0,9,134	./.:.:.:.:.	./.:.:.:.:.	0/0:4,0:4:6:0,6,89	./.:.:.:.:.	./.:.:.:.:.	./.:.:.:.:.	0/0:19,0:19:57:0,57,624
chr0	99750895	.	A	C	2278.61	.	AC=39;AF=0.154;AN=254;BaseQRankSum=-0.998;DP=663;Dels=0.00;FS=9.142;HaplotypeScore=0.0927;InbreedingCoeff=0.5929;MLEAC=34;MLEAF=0.134;MQ=59.04;MQ0=0;MQRankSum=1.419;QD=24.77;ReadPosRankSum=0.465	GT:AD:DP:GQ:PL	0/0:23,0:23:69:0,69,686	0/0:23,0:23:69:0,69,707	0/0:14,0:14:36:0,36,403	0/0:29,0:29:87:0,87,878	0/0:17,0:17:51:0,51,517	0/0:5,0:5:15:0,15,152	0/0:7,0:7:21:0,21,218	0/0:1,0:1:3:0,3,33	0/0:1,0:1:3:0,3,32	0/0:5,0:5:15:0,15,151	0/0:1,0:1:3:0,3,33	1/1:0,16:16:42:450,42,0	0/0:13,0:13:39:0,39,401	0/0:2,0:2:6:0,6,63	0/0:21,0:21:63:0,63,642	0/0:7,0:7:18:0,18,199	0/0:11,0:11:27:0,27,307	./.:.:.:.:.	0/0:4,0:4:12:0,12,118	1/1:0,1:1:3:32,3,0	0/0:2,0:2:6:0,6,64	1/1:0,2:2:6:65,6,0	0/0:16,0:16:42:0,42,454	1/1:0,15:15:39:412,39,0	0/0:1,0:1:3:0,3,32	0/0:10,0:10:30:0,30,308	0/0:7,0:7:18:0,18,200	0/0:5,0:5:15:0,15,162	./.:.:.:.:.	0/0:10,0:10:21:0,21,234	0/0:8,0:8:24:0,24,242	0/0:3,0:3:9:0,9,99	0/0:9,0:9:24:0,24,256	0/0:1,0:1:3:0,3,32	0/0:3,0:3:9:0,9,91	0/0:4,0:4:12:0,12,126	0/0:10,0:10:30:0,30,314	0/0:4,0:4:12:0,12,124	0/0:5,0:5:15:0,15,154	0/0:2,0:2:6:0,6,63	0/0:2,0:2:6:0,6,63	0/0:10,1:11:27:0,27,297	0/0:11,0:11:30:0,30,311	1/1:0,5:5:12:126,12,0	0/0:8,0:8:24:0,24,228	0/0:9,0:9:27:0,27,279	0/0:14,0:14:42:0,42,434	1/1:0,4:4:12:126,12,0	0/0:2,0:2:3:0,3,45	0/0:5,0:5:15:0,15,158	0/0:2,0:2:6:0,6,60	0/0:2,0:2:6:0,6,59	0/0:1,0:1:3:0,3,32	0/0:2,0:2:6:0,6,62	1/1:0,1:1:3:32,3,0	0/0:1,0:1:3:0,3,30	./.:.:.:.:.	1/1:0,6:6:18:185,18,0	0/0:2,0:2:6:0,6,59	1/1:0,6:6:18:187,18,0	0/0:1,0:1:3:0,3,32	0/0:1,0:1:3:0,3,32	0/0:7,0:7:18:0,18,195	0/0:3,0:3:9:0,9,93	0/0:4,0:4:9:0,9,107	0/0:4,0:4:12:0,12,124	0/0:2,0:2:6:0,6,61	0/0:6,0:6:18:0,18,186	0/0:3,0:3:9:0,9,92	0/0:1,0:1:3:0,3,32	./.:.:.:.:.	0/0:5,0:5:15:0,15,152	0/0:4,0:4:12:0,12,124	0/0:2,0:2:6:0,6,61	1/1:0,2:2:6:63,6,0	1/1:0,4:4:9:108,9,0	./.:.:.:.:.	1/1:0,1:1:3:32,3,0	./.:.:.:.:.	0/0:6,0:6:15:0,15,165	0/0:2,0:2:6:0,6,63	0/0:2,0:2:6:0,6,61	0/0:9,0:9:27:0,27,287	0/0:4,0:4:9:0,9,107	0/0:2,0:2:6:0,6,58	0/0:6,0:6:18:0,18,188	0/0:4,0:4:12:0,12,122	0/0:4,0:4:12:0,12,130	0/0:1,0:1:3:0,3,31	1/1:0,2:2:6:63,6,0	0/0:2,0:2:6:0,6,64	0/0:2,0:2:6:0,6,62	0/0:4,0:4:12:0,12,125	0/0:5,0:5:12:0,12,139	0/0:3,0:3:9:0,9,89	0/0:4,0:4:12:0,12,122	0/0:2,0:2:6:0,6,63	0/0:1,0:1:3:0,3,30	0/0:2,0:2:6:0,6,61	0/0:2,0:2:6:0,6,63	0/0:7,0:7:21:0,21,220	./.:.:.:.:.	0/0:3,0:3:9:0,9,91	0/1:1,2:3:22:54,0,22	1/1:0,1:1:3:32,3,0	0/0:3,0:3:9:0,9,92	0/0:2,0:2:6:0,6,60	0/0:7,0:7:21:0,21,214	0/0:4,0:4:12:0,12,127	0/0:4,0:4:6:0,6,74	0/0:2,0:2:6:0,6,62	0/0:4,0:4:12:0,12,130	0/0:3,0:3:9:0,9,91	0/0:4,0:4:12:0,12,121	0/0:2,0:2:6:0,6,62	0/0:5,0:5:15:0,15,154	0/0:3,0:3:9:0,9,92	0/0:3,0:3:9:0,9,93	1/1:0,4:4:12:124,12,0	0/0:4,0:4:12:0,12,126	1/1:0,4:4:12:122,12,0	1/1:0,4:4:12:125,12,0	0/0:4,0:4:12:0,12,126	0/0:6,0:6:18:0,18,184	0/0:3,0:3:9:0,9,96	1/1:0,6:6:18:169,18,0	0/0:8,0:8:21:0,21,231	0/0:2,0:2:6:0,6,63	1/1:0,5:5:15:157,15,0	0/0:2,0:2:6:0,6,63	./.:.:.:.:.	0/0:2,0:2:3:0,3,45	./.:.:.:.:.	0/0:4,0:4:6:0,6,89	./.:.:.:.:.	0/0:2,0:2:3:0,3,45	0/0:12,0:12:36:0,36,403
chr0	99751049	.	C	T	591.1	.	AC=13;AF=0.051;AN=256;BaseQRankSum=0.236;DP=813;Dels=0.00;FS=8.206;HaplotypeScore=0.1550;InbreedingCoeff=0.2827;MLEAC=10;MLEAF=0.039;MQ=58.02;MQ0=0;MQRankSum=-0.803;QD=16.42;ReadPosRankSum=-0.915	GT:AD:DP:GQ:PL	0/0:35,0:35:96:0,96,1018	0/0:18,0:18:54:0,54,548	0/0:12,0:12:30:0,30,343	0/0:38,0:38:99:0,108,1153	0/0:15,0:15:45:0,45,464	0/0:4,0:4:12:0,12,115	0/0:7,0:7:21:0,21,218	0/0:3,0:3:9:0,9,97	0/0:2,0:2:6:0,6,65	0/0:11,0:11:33:0,33,349	0/0:2,0:2:6:0,6,66	0/0:20,0:20:60:0,60,619	0/0:26,0:26:78:0,78,817	0/0:2,0:2:6:0,6,65	0/0:13,0:13:36:0,36,391	0/0:17,0:17:48:0,48,496	0/0:11,0:11:33:0,33,347	0/0:4,0:4:12:0,12,126	0/0:1,0:1:3:0,3,29	0/0:11,0:11:33:0,33,337	0/0:4,0:4:12:0,12,128	0/0:8,0:8:24:0,24,229	0/0:14,0:14:42:0,42,417	0/0:26,0:26:72:0,72,773	0/0:2,0:2:6:0,6,66	0/0:17,0:17:51:0,51,534	0/0:13,0:13:39:0,39,402	0/0:1,0:1:3:0,3,33	0/0:3,0:3:9:0,9,97	0/0:11,0:11:27:0,27,289	0/0:10,0:10:30:0,30,319	0/1:6,2:8:42:42,0,174	0/0:16,0:16:48:0,48,483	0/0:2,0:2:6:0,6,67	0/0:8,0:8:21:0,21,233	0/1:1,3:4:20:84,0,20	0/0:22,0:22:63:0,63,665	1/1:0,9:9:27:268,27,0	0/0:11,0:11:30:0,30,325	0/0:2,0:2:6:0,6,61	0/0:4,0:4:12:0,12,128	0/0:11,0:11:33:0,33,317	0/0:9,0:9:27:0,27,267	0/0:20,0:20:57:0,57,619	0/0:16,0:16:45:0,45,478	0/0:7,0:7:21:0,21,216	0/0:11,0:11:33:0,33,341	0/0:6,0:6:18:0,18,200	0/0:2,0:2:6:0,6,61	0/0:8,0:8:24:0,24,245	0/0:2,0:2:6:0,6,63	0/0:4,0:4:12:0,12,124	0/0:4,0:4:9:0,9,108	0/0:5,0:5:15:0,15,153	0/0:1,0:1:3:0,3,32	0/0:1,0:1:3:0,3,32	0/0:5,0:5:15:0,15,149	0/0:4,0:4:12:0,12,130	0/0:3,0:3:9:0,9,95	0/0:3,0:3:9:0,9,96	0/0:3,0:3:9:0,9,94	0/0:3,0:3:9:0,9,91	0/0:8,0:8:24:0,24,245	0/0:3,0:3:9:0,9,96	0/0:6,0:6:15:0,15,168	0/0:4,0:4:12:0,12,120	0/0:9,0:9:27:0,27,281	0/0:5,0:5:15:0,15,158	0/0:6,0:6:18:0,18,180	0/0:2,0:2:6:0,6,61	./.:.:.:.:.	0/0:4,0:4:12:0,12,122	0/0:4,0:4:12:0,12,124	0/0:9,0:9:27:0,27,275	./.:.:.:.:.	0/0:3,0:3:9:0,9,97	0/0:1,0:1:3:0,3,32	0/0:4,0:4:12:0,12,122	0/0:2,0:2:6:0,6,61	0/0:2,0:2:6:0,6,61	0/0:4,0:4:12:0,12,124	./.:.:.:.:.	0/0:3,0:3:9:0,9,100	0/0:4,0:4:6:0,6,89	0/0:3,0:3:9:0,9,90	0/0:2,0:2:6:0,6,64	0/0:2,0:2:6:0,6,65	1/1:0,3:3:9:96,9,0	0/0:4,0:4:12:0,12,124	0/0:5,0:5:15:0,15,143	0/0:2,0:2:6:0,6,61	0/0:2,0:2:6:0,6,64	0/0:3,0:3:9:0,9,92	0/0:2,0:2:6:0,6,63	0/0:2,0:2:6:0,6,63	0/0:4,0:4:12:0,12,116	0/1:1,5:6:15:108,0,15	1/1:0,2:2:6:61,6,0	1/1:0,3:3:9:88,9,0	0/0:1,0:1:3:0,3,32	0/0:6,0:6:18:0,18,196	0/0:2,0:2:6:0,6,61	0/0:3,0:3:6:0,6,75	0/0:5,0:5:12:0,12,137	0/0:2,0:2:6:0,6,61	0/0:7,0:7:18:0,18,199	0/0:3,0:3:9:0,9,93	0/0:4,0:4:12:0,12,126	0/0:3,0:3:9:0,9,96	0/0:2,0:2:6:0,6,57	0/0:4,0:4:12:0,12,126	0/0:3,0:3:9:0,9,97	0/0:3,0:3:9:0,9,93	0/0:7,0:7:21:0,21,214	0/0:2,0:2:6:0,6,63	0/0:5,0:5:15:0,15,155	0/0:1,0:1:3:0,3,32	0/0:1,0:1:3:0,3,33	0/0:1,0:1:3:0,3,32	0/0:3,0:3:9:0,9,88	0/0:8,0:8:24:0,24,252	0/0:5,0:5:15:0,15,150	0/0:6,0:6:18:0,18,184	0/0:2,0:2:6:0,6,63	0/0:1,0:1:3:0,3,27	0/0:3,0:3:9:0,9,97	0/0:3,0:3:9:0,9,92	./.:.:.:.:.	0/0:1,0:1:3:0,3,31	./.:.:.:.:.	./.:.:.:.:.	./.:.:.:.:.	./.:.:.:.:.	1/1:0,1:1:3:24,3,0	./.:.:.:.:.	0/0:3,0:3:6:0,6,76	0/0:8,0:8:24:0,24,267
chr0	99758387	.	C	T	15169.2	.	AC=168;AF=0.656;AN=256;BaseQRankSum=-4.265;DP=871;Dels=0.00;FS=0.000;HaplotypeScore=0.0253;InbreedingCoeff=0.6693;MLEAC=170;MLEAF=0.664;MQ=59.52;MQ0=0;MQRankSum=0.419;QD=27.43;ReadPosRankSum=2.089	GT:AD:DP:GQ:PL	0/0:52,0:52:99:0,150,1608	1/1:0,7:7:21:218,21,0	0/0:12,0:12:33:0,33,359	1/1:0,32:32:96:969,96,0	1/1:0,15:15:45:462,45,0	0/0:14,0:14:42:0,42,423	1/1:0,15:15:42:436,42,0	1/1:0,4:4:12:131,12,0	0/1:3,1:4:21:21,0,84	1/1:0,19:19:57:573,57,0	1/1:0,1:1:3:33,3,0	1/1:0,17:17:48:503,48,0	1/1:0,20:20:51:570,51,0	./.:.:.:.:.	1/1:0,16:16:48:489,48,0	1/1:0,14:14:42:423,42,0	1/1:0,13:13:36:379,36,0	0/0:3,0:3:9:0,9,97	1/1:0,3:3:9:89,9,0	0/0:6,0:6:15:0,15,165	0/0:3,0:3:9:0,9,100	1/1:0,11:11:33:333,33,0	1/1:0,18:18:51:530,51,0	1/1:0,14:14:39:409,39,0	./.:.:.:.:.	0/0:14,0:14:42:0,42,428	1/1:0,11:11:33:333,33,0	1/1:0,4:4:12:125,12,0	0/1:2,4:6:51:113,0,51	1/1:0,9:9:27:272,27,0	1/1:0,7:7:21:227,21,0	1/1:0,2:2:6:67,6,0	0/0:14,0:14:39:0,39,415	1/1:0,4:4:12:128,12,0	0/0:8,0:8:24:0,24,252	0/0:5,0:5:15:0,15,167	1/1:0,15:15:42:435,42,0	0/0:8,0:8:24:0,24,257	1/1:0,7:7:21:205,21,0	0/1:1,1:2:25:25,0,26	1/1:0,3:3:9:97,9,0	1/1:0,14:14:42:415,42,0	0/0:17,0:17:51:0,51,510	1/1:0,20:20:60:596,60,0	1/1:0,13:13:39:391,39,0	0/0:20,0:20:54:0,54,590	0/0:4,0:4:12:0,12,126	1/1:0,1:1:3:31,3,0	1/1:0,4:4:9:102,9,0	1/1:0,3:3:9:92,9,0	0/0:2,0:2:6:0,6,60	1/1:0,4:4:12:125,12,0	1/1:0,1:1:3:33,3,0	0/0:3,0:3:9:0,9,95	1/1:0,6:6:18:184,18,0	1/1:0,3:3:9:91,9,0	0/0:6,0:6:18:0,18,177	./.:.:.:.:.	1/1:0,2:2:6:63,6,0	1/1:0,1:1:3:31,3,0	1/1:0,3:3:9:96,9,0	1/1:0,1:1:3:31,3,0	1/1:0,5:5:15:154,15,0	0/0:6,0:6:15:0,15,171	0/0:3,0:3:9:0,9,92	1/1:0,5:5:15:149,15,0	1/1:0,5:5:15:147,15,0	0/0:7,0:7:18:0,18,202	1/1:0,2:2:6:65,6,0	0/0:2,0:2:6:0,6,65	0/1:2,5:7:40:124,0,40	1/1:0,4:4:12:123,12,0	0/0:1,0:1:3:0,3,31	0/1:4,1:5:14:14,0,111	1/1:0,3:3:9:89,9,0	1/1:0,1:1:3:32,3,0	./.:.:.:.:.	1/1:0,3:3:9:90,9,0	0/0:2,0:2:6:0,6,68	1/1:0,5:5:15:154,15,0	./.:.:.:.:.	0/0:2,0:2:6:0,6,62	0/0:4,0:4:12:0,12,132	1/1:0,5:5:15:150,15,0	0/1:4,1:5:16:16,0,101	0/0:6,0:6:18:0,18,191	1/1:0,2:2:6:57,6,0	0/1:5,1:6:12:12,0,150	1/1:0,1:1:3:32,3,0	1/1:0,5:5:15:160,15,0	1/1:0,5:5:15:149,15,0	0/0:1,0:1:3:0,3,27	1/1:0,3:3:9:93,9,0	1/1:0,2:2:6:61,6,0	1/1:0,4:4:12:123,12,0	1/1:0,4:4:12:126,12,0	0/0:5,0:5:15:0,15,162	0/0:1,0:1:3:0,3,30	1/1:0,1:1:3:30,3,0	0/0:1,0:1:3:0,3,32	./.:.:.:.:.	1/1:0,2:2:6:60,6,0	1/1:0,7:7:21:210,21,0	1/1:0,2:2:6:63,6,0	1/1:0,4:4:12:123,12,0	1/1:0,2:2:6:62,6,0	0/0:12,0:12:36:0,36,383	0/0:6,0:6:18:0,18,184	1/1:0,6:6:18:176,18,0	0/0:3,0:3:9:0,9,95	0/0:6,0:6:18:0,18,184	1/1:0,6:6:18:184,18,0	1/1:0,8:8:24:242,24,0	0/1:4,4:8:86:98,0,86	1/1:0,2:2:6:59,6,0	1/1:0,5:5:15:147,15,0	1/1:0,3:3:9:92,9,0	1/1:0,2:2:6:63,6,0	1/1:0,2:2:6:61,6,0	1/1:0,4:4:12:126,12,0	1/1:0,1:1:3:32,3,0	1/1:0,3:3:9:95,9,0	1/1:0,6:6:18:185,18,0	1/1:0,6:6:15:165,15,0	1/1:0,4:4:12:120,12,0	1/1:0,5:5:15:149,15,0	1/1:0,5:5:15:146,15,0	1/1:0,3:3:9:88,9,0	./.:.:.:.:.	./.:.:.:.:.	./.:.:.:.:.	0/0:3,0:3:6:0,6,77	0/0:6,0:6:9:0,9,134	0/0:14,0:14:21:0,21,299	0/0:2,0:2:3:0,3,45	0/0:2,0:2:3:0,3,45	0/0:31,0:31:93:0,93,1036
chr0	99758564	.	T	G	2028.92	.	AC=22;AF=0.087;AN=254;BaseQRankSum=-3.391;DP=747;Dels=0.00;FS=3.954;HaplotypeScore=0.1211;InbreedingCoeff=0.5274;MLEAC=20;MLEAF=0.079;MQ=59.28;MQ0=0;MQRankSum=-0.511;QD=26.01;ReadPosRankSum=-1.500	GT:AD:DP:GQ:PL	0/0:40,0:40:99:0,120,1262	0/0:13,0:13:39:0,39,406	0/0:6,0:6:18:0,18,184	0/0:33,0:33:99:0,99,1028	0/0:13,0:13:39:0,39,402	0/0:16,0:16:48:0,48,492	0/0:11,0:11:33:0,33,342	0/0:4,0:4:12:0,12,128	0/0:1,0:1:3:0,3,33	0/0:16,0:16:48:0,48,498	0/0:2,0:2:6:0,6,67	1/1:0,8:8:24:239,24,0	0/0:10,0:10:30:0,30,306	0/0:3,0:3:9:0,9,97	0/0:12,0:12:36:0,36,373	0/0:13,0:13:39:0,39,396	0/0:13,0:13:39:0,39,395	./.:.:.:.:.	0/0:5,0:5:15:0,15,156	./.:.:.:.:.	0/0:2,0:2:6:0,6,63	0/0:10,0:10:30:0,30,311	1/1:0,13:13:39:392,39,0	1/1:0,15:15:42:438,42,0	0/0:3,0:3:9:0,9,93	0/0:16,0:16:42:0,42,468	0/0:12,0:12:36:0,36,375	0/0:3,0:3:9:0,9,99	0/0:1,0:1:3:0,3,32	0/0:14,0:14:42:0,42,424	0/0:3,0:3:9:0,9,97	0/0:2,0:2:6:0,6,72	0/0:6,0:6:18:0,18,185	0/0:1,0:1:3:0,3,33	0/0:18,0:18:51:0,51,531	0/0:2,0:2:6:0,6,63	0/0:14,0:14:42:0,42,428	0/0:1,0:1:3:0,3,30	0/0:8,0:8:24:0,24,246	0/0:1,0:1:3:0,3,31	0/0:3,0:3:9:0,9,97	0/0:14,0:14:42:0,42,430	0/0:12,0:12:30:0,30,319	1/1:0,16:16:48:468,48,0	0/0:16,0:16:48:0,48,498	0/0:11,0:11:33:0,33,342	0/0:11,0:11:33:0,33,331	1/1:0,2:2:6:62,6,0	0/0:2,0:2:6:0,6,60	0/0:4,0:4:12:0,12,124	0/0:2,0:2:6:0,6,60	0/0:3,0:3:9:0,9,97	0/0:6,0:6:18:0,18,185	0/0:3,0:3:9:0,9,93	1/1:0,4:4:12:113,12,0	0/0:1,0:1:3:0,3,32	0/0:10,0:10:30:0,30,299	0/0:2,0:2:6:0,6,59	0/0:1,0:1:3:0,3,30	1/1:0,1:1:3:30,3,0	0/0:3,0:3:9:0,9,92	0/0:1,0:1:3:0,3,31	0/0:6,0:6:18:0,18,184	0/0:3,0:3:9:0,9,89	0/0:7,0:7:21:0,21,221	0/0:3,0:3:9:0,9,95	0/0:2,0:2:6:0,6,64	0/0:7,0:7:21:0,21,214	0/0:1,0:1:3:0,3,30	0/0:4,0:4:12:0,12,128	0/0:3,0:3:9:0,9,93	0/0:1,0:1:3:0,3,31	0/0:3,0:3:9:0,9,94	0/0:2,0:2:6:0,6,59	0/0:3,0:3:9:0,9,92	./.:.:.:.:.	1/1:0,5:5:15:157,15,0	0/0:3,0:3:9:0,9,90	0/0:2,0:2:6:0,6,63	0/0:4,0:4:9:0,9,103	0/0:1,0:1:3:0,3,33	0/0:2,0:2:6:0,6,64	0/0:5,0:5:15:0,15,157	0/0:4,0:4:12:0,12,123	0/0:3,0:3:9:0,9,92	0/0:7,0:7:21:0,21,221	0/0:1,0:1:3:0,3,32	./.:.:.:.:.	0/0:3,0:3:9:0,9,91	0/0:2,0:2:6:0,6,65	0/0:1,0:1:3:0,3,30	0/0:4,0:4:12:0,12,124	0/0:2,0:2:6:0,6,63	0/0:1,0:1:3:0,3,30	./.:.:.:.:.	0/0:4,0:4:12:0,12,123	0/0:2,0:2:6:0,6,60	0/0:4,0:4:12:0,12,122	0/0:2,0:2:6:0,6,61	0/0:3,0:3:9:0,9,92	0/0:3,0:3:9:0,9,97	0/0:2,0:2:6:0,6,61	0/0:3,0:3:9:0,9,91	1/1:0,6:6:18:175,18,0	0/0:2,0:2:6:0,6,60	1/1:0,5:5:15:152,15,0	0/0:3,0:3:9:0,9,96	0/0:4,0:4:12:0,12,123	0/0:3,0:3:9:0,9,93	./.:.:.:.:.	0/0:5,0:5:15:0,15,155	0/0:3,0:3:9:0,9,97	0/0:9,0:9:27:0,27,270	0/0:4,0:4:12:0,12,126	0/0:4,0:4:12:0,12,119	0/0:3,0:3:9:0,9,92	./.:.:.:.:.	0/0:6,0:6:18:0,18,182	0/0:2,0:2:6:0,6,59	0/0:2,0:2:6:0,6,64	./.:.:.:.:.	1/1:0,3:3:9:91,9,0	0/0:3,0:3:9:0,9,93	0/0:2,0:2:6:0,6,62	0/0:5,0:5:15:0,15,157	0/0:5,0:5:15:0,15,152	0/0:4,0:4:12:0,12,126	0/0:3,0:3:9:0,9,89	0/0:2,0:2:6:0,6,63	./.:.:.:.:.	./.:.:.:.:.	0/0:6,0:6:9:0,9,134	0/0:2,0:2:3:0,3,45	0/0:12,0:12:18:0,18,254	0/0:6,0:6:9:0,9,134	0/0:8,0:8:15:0,15,175	0/0:15,0:15:45:0,45,483
chr0	99758584	.	G	A	593.33	.	AC=14;AF=0.053;AN=264;DP=823;Dels=0.00;FS=1.635;HaplotypeScore=0.1001;InbreedingCoeff=0.4006;MLEAC=10;MLEAF=0.038;MQ=59.09;MQ0=0;QD=23.73	GT:AD:DP:GQ:PL	0/0:46,0:46:99:0,138,1497	0/0:16,0:16:45:0,45,495	0/0:11,0:11:33:0,33,354	0/0:33,0:33:99:0,99,1055	0/0:18,0:18:54:0,54,585	0/0:13,0:13:39:0,39,412	0/0:11,0:11:33:0,33,337	0/0:4,0:4:12:0,12,128	0/0:1,0:1:3:0,3,31	0/0:20,0:20:60:0,60,629	0/0:2,0:2:6:0,6,63	0/0:10,0:10:30:0,30,311	0/0:11,0:11:33:0,33,351	0/0:3,0:3:9:0,9,93	0/0:12,0:12:36:0,36,386	0/0:14,0:14:42:0,42,439	0/0:13,0:13:39:0,39,415	0/0:3,0:3:9:0,9,98	0/0:8,0:8:24:0,24,256	0/0:1,0:1:3:0,3,28	./.:.:.:.:.	0/0:13,0:13:39:0,39,408	0/0:11,0:11:33:0,33,353	0/0:19,0:19:57:0,57,611	1/1:0,2:2:6:62,6,0	0/0:14,0:14:39:0,39,417	0/0:11,0:11:30:0,30,337	0/0:4,0:4:12:0,12,133	0/0:1,0:1:3:0,3,31	0/0:13,0:13:39:0,39,419	0/0:5,0:5:15:0,15,154	0/0:3,0:3:9:0,9,97	0/0:7,0:7:21:0,21,225	0/0:1,0:1:3:0,3,34	0/0:19,0:19:57:0,57,595	0/0:3,0:3:9:0,9,100	0/0:15,0:15:45:0,45,478	0/0:3,0:3:9:0,9,96	0/0:11,0:11:33:0,33,340	0/0:1,0:1:3:0,3,32	0/0:1,0:1:3:0,3,33	0/0:13,0:13:39:0,39,414	0/0:16,0:16:42:0,42,477	0/0:19,0:19:57:0,57,612	0/0:16,0:16:48:0,48,516	0/0:14,0:14:39:0,39,428	0/0:11,0:11:33:0,33,346	0/0:3,0:3:9:0,9,97	0/0:2,0:2:6:0,6,64	0/0:4,0:4:12:0,12,124	0/0:2,0:2:6:0,6,65	0/0:2,0:2:6:0,6,68	0/0:7,0:7:21:0,21,217	1/1:0,3:3:9:94,9,0	0/0:2,0:2:6:0,6,61	0/0:2,0:2:6:0,6,63	0/0:11,0:11:33:0,33,362	0/0:2,0:2:6:0,6,67	0/0:3,0:3:9:0,9,98	0/0:1,0:1:3:0,3,34	0/0:3,0:3:9:0,9,99	0/0:1,0:1:3:0,3,33	0/0:6,0:6:18:0,18,191	1/1:0,2:2:6:63,6,0	1/1:0,7:7:21:213,21,0	0/0:4,0:4:12:0,12,128	0/0:2,0:2:6:0,6,65	0/0:6,0:6:18:0,18,202	0/0:1,0:1:3:0,3,33	0/0:4,0:4:12:0,12,129	0/0:4,0:4:12:0,12,124	0/0:1,0:1:3:0,3,31	0/0:4,0:4:12:0,12,124	0/0:5,0:5:15:0,15,162	0/0:8,0:8:18:0,18,220	0/0:1,0:1:3:0,3,32	0/0:4,0:4:12:0,12,132	0/0:3,0:3:9:0,9,99	0/0:2,0:2:6:0,6,61	0/0:2,0:2:6:0,6,66	0/0:1,0:1:3:0,3,32	0/0:2,0:2:6:0,6,65	0/0:4,0:4:12:0,12,129	0/0:4,0:4:12:0,12,128	0/0:3,0:3:9:0,9,97	1/1:0,5:5:15:160,15,0	0/0:2,0:2:6:0,6,65	1/1:0,2:2:6:64,6,0	0/0:4,0:4:12:0,12,131	0/0:4,0:4:12:0,12,132	0/0:1,0:1:3:0,3,32	0/0:5,0:5:15:0,15,154	0/0:2,0:2:6:0,6,63	0/0:1,0:1:3:0,3,32	./.:.:.:.:.	0/0:4,0:4:12:0,12,128	0/0:2,0:2:6:0,6,62	0/0:4,0:4:12:0,12,130	0/0:2,0:2:6:0,6,69	0/0:2,0:2:6:0,6,67	0/0:2,0:2:6:0,6,68	0/0:2,0:2:6:0,6,69	0/0:3,0:3:9:0,9,93	0/0:5,0:5:15:0,15,156	0/0:2,0:2:6:0,6,67	0/0:5,0:5:15:0,15,163	0/0:2,0:2:6:0,6,69	0/0:3,0:3:9:0,9,95	0/0:5,0:5:12:0,12,126	./.:.:.:.:.	1/1:0,4:4:12:130,12,0	0/0:5,0:5:12:0,12,132	0/0:8,0:8:24:0,24,259	0/0:5,0:5:15:0,15,163	0/0:6,0:6:18:0,18,197	0/0:4,0:4:12:0,12,130	0/0:3,0:3:9:0,9,100	0/0:7,0:7:21:0,21,217	0/0:2,0:2:6:0,6,63	0/0:1,0:1:3:0,3,31	0/0:1,0:1:3:0,3,30	0/0:3,0:3:9:0,9,93	0/0:2,0:2:6:0,6,63	0/0:4,0:4:12:0,12,130	0/0:5,0:5:15:0,15,160	0/0:5,0:5:15:0,15,157	0/0:6,0:6:18:0,18,189	0/0:4,0:4:12:0,12,134	0/0:2,0:2:6:0,6,62	./.:.:.:.:.	./.:.:.:.:.	0/0:4,0:4:6:0,6,89	0/0:2,0:2:3:0,3,45	0/0:12,0:12:21:0,21,274	0/0:7,0:7:12:0,12,165	0/0:8,0:8:15:0,15,185	0/0:20,0:20:60:0,60,669
chr0	99762916	.	T	A	4796.97	.	AC=52;AF=0.226;AN=230;BaseQRankSum=2.294;DP=832;Dels=0.00;FS=1.179;HaplotypeScore=0.1992;InbreedingCoeff=0.6721;MLEAC=50;MLEAF=0.217;MQ=53.87;MQ0=42;MQRankSum=-9.173;QD=23.87;ReadPosRankSum=2.544	GT:AD:DP:GQ:PL	0/0:13,0:13:39:0,39,434	0/0:20,0:20:54:0,54,572	1/1:0,18:18:51:526,51,0	0/0:38,0:38:99:0,108,1125	0/0:14,0:14:39:0,39,405	1/1:0,17:17:45:449,45,0	0/0:23,0:23:66:0,66,669	0/0:1,0:1:3:0,3,32	0/0:1,0:1:3:0,3,33	0/0:13,0:13:36:0,36,371	0/0:2,0:2:6:0,6,64	0/0:9,1:10:24:0,24,264	0/0:18,0:18:48:0,48,499	./.:.:.:.:.	0/0:17,0:17:51:0,51,530	0/0:14,0:14:39:0,39,416	0/0:8,0:8:24:0,24,239	./.:.:.:.:.	0/0:5,0:5:9:0,9,112	1/1:0,7:7:15:168,15,0	0/0:3,0:3:9:0,9,101	1/1:1,14:15:36:391,36,0	1/1:0,22:22:60:640,60,0	0/0:18,0:18:51:0,51,536	./.:.:.:.:.	0/0:21,0:21:54:0,54,578	0/0:17,0:17:45:0,45,460	1/1:0,2:2:6:63,6,0	0/0:1,0:1:3:0,3,32	0/0:14,0:14:33:0,33,356	0/0:1,0:1:3:0,3,32	0/0:1,0:1:3:0,3,32	0/0:18,0:18:51:0,51,534	0/0:1,0:1:3:0,3,32	1/1:0,14:14:39:403,39,0	0/0:2,0:2:6:0,6,68	1/1:0,21:21:54:577,54,0	0/0:11,0:11:27:0,27,284	0/0:13,0:13:39:0,39,401	./.:.:.:.:.	./.:.:.:.:.	0/0:12,0:12:36:0,36,377	0/0:13,0:13:33:0,33,332	0/0:18,0:18:54:0,54,572	0/0:16,0:16:45:0,45,477	0/0:23,0:23:63:0,63,683	1/1:0,12:12:30:317,30,0	0/0:3,0:3:9:0,9,104	0/0:1,0:1:3:0,3,34	0/0:4,0:4:12:0,12,133	0/0:4,0:4:9:0,9,104	0/0:2,0:2:6:0,6,67	0/1:6,2:8:21:21,0,160	./.:.:.:.:.	0/0:2,0:2:6:0,6,65	0/0:2,0:2:6:0,6,59	0/0:3,0:3:9:0,9,94	0/0:4,0:4:12:0,12,127	0/0:2,0:2:6:0,6,61	0/0:6,0:6:18:0,18,197	0/0:1,0:1:3:0,3,29	0/0:4,0:4:12:0,12,120	0/0:5,0:5:15:0,15,155	0/0:4,0:4:9:0,9,96	0/0:5,0:5:15:0,15,150	0/0:4,0:4:12:0,12,120	0/0:1,0:1:3:0,3,34	0/0:9,0:9:27:0,27,282	0/0:5,0:5:9:0,9,102	./.:.:.:.:.	0/0:1,0:1:3:0,3,33	1/1:0,1:1:3:32,3,0	1/1:0,7:7:21:218,21,0	0/1:4,2:6:47:47,0,76	./.:.:.:.:.	0/0:2,0:2:6:0,6,60	0/0:3,0:3:9:0,9,87	1/1:0,4:4:9:92,9,0	0/0:2,0:2:6:0,6,67	0/0:4,0:4:12:0,12,123	0/0:3,0:3:6:0,6,57	0/0:1,1:2:3:0,3,32	./.:.:.:.:.	1/1:0,3:3:6:62,6,0	1/1:0,2:2:6:61,6,0	./.:.:.:.:.	0/0:5,0:5:15:0,15,157	0/0:1,0:1:3:0,3,32	0/0:5,0:5:15:0,15,162	1/1:0,2:2:6:67,6,0	./.:.:.:.:.	0/0:7,0:7:18:0,18,201	0/0:3,0:3:9:0,9,93	./.:.:.:.:.	./.:.:.:.:.	0/0:2,0:2:6:0,6,59	0/0:4,0:4:12:0,12,132	0/0:4,0:4:12:0,12,127	0/0:1,0:1:3:0,3,32	0/0:5,0:5:15:0,15,155	./.:.:.:.:.	./.:.:.:.:.	0/0:3,0:3:9:0,9,95	1/1:0,4:4:9:107,9,0	1/1:0,3:3:9:97,9,0	1/1:0,8:8:24:237,24,0	./.:.:.:.:.	0/0:4,0:4:12:0,12,125	0/0:2,0:2:6:0,6,63	0/0:3,0:3:9:0,9,92	0/0:12,0:12:36:0,36,365	0/0:2,0:2:6:0,6,64	0/0:3,0:3:9:0,9,89	1/1:0,3:3:9:89,9,0	0/0:4,0:4:12:0,12,131	0/0:7,0:7:21:0,21,213	0/0:5,0:5:9:0,9,107	1/1:0,4:4:9:90,9,0	0/0:2,0:2:6:0,6,64	./.:.:.:.:.	0/0:2,0:2:6:0,6,66	1/1:0,4:4:12:126,12,0	1/1:0,3:3:9:93,9,0	1/1:0,2:2:3:31,3,0	1/1:0,3:3:9:93,9,0	1/1:0,6:6:15:153,15,0	0/0:5,0:5:15:0,15,158	0/0:10,0:10:27:0,27,293	0/0:4,0:4:12:0,12,126	./.:.:.:.:.	./.:.:.:.:.	./.:.:.:.:.	0/0:6,0:6:3:0,3,45	./.:.:.:.:.	0/0:3,0:3:3:0,3,32	./.:.:.:.:.	0/0:6,0:6:18:0,18,195
chr0	99762937	.	G	A	2583.33	.	AC=23;AF=0.098;AN=234;BaseQRankSum=1.971;DP=791;Dels=0.00;FS=4.266;HaplotypeScore=0.2158;InbreedingCoeff=0.4900;MLEAC=20;MLEAF=0.085;MQ=56.26;MQ0=8;MQRankSum=2.535;QD=25.58;ReadPosRankSum=1.798	GT:AD:DP:GQ:PL	1/1:0,25:25:75:781,75,0	0/0:18,0:18:51:0,51,487	0/0:16,0:16:39:0,39,377	0/0:34,0:34:99:0,99,966	0/0:13,0:13:36:0,36,351	0/0:14,0:15:42:0,42,417	1/1:0,20:20:57:566,57,0	0/0:1,0:1:3:0,3,32	0/0:1,0:1:3:0,3,32	0/0:8,0:8:24:0,24,249	0/0:2,0:2:3:0,3,22	0/0:9,0:9:24:0,24,239	0/0:12,0:13:36:0,36,365	./.:.:.:.:.	0/0:20,0:20:54:0,54,552	0/0:11,0:11:33:0,33,333	0/0:7,0:7:21:0,21,199	./.:.:.:.:.	0/0:3,0:3:9:0,9,89	0/0:6,0:6:12:0,12,135	0/0:3,0:3:9:0,9,94	0/0:19,0:19:48:0,48,466	0/0:17,0:17:48:0,48,484	0/0:18,0:18:54:0,54,533	./.:.:.:.:.	0/0:21,0:21:48:0,48,493	1/1:0,16:16:48:472,48,0	0/0:2,0:2:6:0,6,63	0/0:1,0:1:3:0,3,32	0/0:10,0:10:24:0,24,255	0/0:2,0:2:6:0,6,60	0/0:1,0:1:3:0,3,32	0/0:17,0:17:42:0,42,423	0/0:1,0:1:3:0,3,32	0/0:12,0:12:33:0,33,315	0/0:1,0:1:3:0,3,34	0/0:19,0:19:45:0,45,435	0/0:9,0:9:27:0,27,268	0/0:10,0:10:30:0,30,284	./.:.:.:.:.	0/0:1,0:1:3:0,3,30	0/0:9,0:9:27:0,27,273	1/1:0,13:14:36:379,36,0	0/0:13,0:13:36:0,36,373	0/0:18,0:18:54:0,54,527	0/0:21,0:21:54:0,54,549	0/0:14,0:14:30:0,30,305	0/0:3,0:3:9:0,9,104	./.:.:.:.:.	0/0:5,0:5:15:0,15,159	0/0:1,0:1:3:0,3,31	0/0:1,0:1:3:0,3,30	0/0:8,0:8:21:0,21,186	./.:.:.:.:.	0/0:3,0:3:6:0,6,60	0/0:2,0:2:6:0,6,61	0/0:3,0:3:9:0,9,87	0/0:4,0:4:12:0,12,117	0/0:1,0:1:3:0,3,31	0/0:7,0:7:21:0,21,198	0/0:1,0:1:3:0,3,28	0/0:3,0:3:9:0,9,89	0/0:5,0:5:12:0,12,111	0/0:3,0:3:9:0,9,86	0/0:4,0:4:12:0,12,118	0/0:3,0:3:9:0,9,79	1/1:0,1:1:3:30,3,0	0/0:8,0:8:24:0,24,227	0/0:2,0:2:3:0,3,45	./.:.:.:.:.	0/0:1,0:1:3:0,3,30	0/0:4,0:4:9:0,9,98	0/0:5,0:5:15:0,15,152	0/0:8,0:8:21:0,21,210	./.:.:.:.:.	0/0:2,0:2:6:0,6,66	0/0:3,0:3:9:0,9,92	0/0:3,0:3:6:0,6,75	0/0:2,0:2:6:0,6,49	1/1:0,3:3:9:87,9,0	0/0:2,0:2:6:0,6,63	./.:.:.:.:.	./.:.:.:.:.	0/0:4,0:4:12:0,12,119	0/0:4,0:4:12:0,12,124	./.:.:.:.:.	0/0:4,0:4:12:0,12,124	0/0:1,0:1:3:0,3,31	0/0:6,0:6:15:0,15,152	0/0:2,0:2:6:0,6,67	./.:.:.:.:.	0/0:9,0:9:18:0,18,181	0/0:3,0:3:9:0,9,89	1/1:0,1:1:3:32,3,0	./.:.:.:.:.	0/0:2,0:2:6:0,6,59	0/0:5,0:5:15:0,15,141	0/0:4,0:4:12:0,12,118	0/0:2,0:2:3:0,3,32	0/0:3,0:3:9:0,9,86	1/1:0,1:1:3:32,3,0	./.:.:.:.:.	1/1:1,2:3:6:61,6,0	0/0:6,0:6:15:0,15,167	0/0:3,0:3:9:0,9,77	0/0:6,0:6:18:0,18,162	0/0:2,0:2:3:0,3,35	0/0:5,0:5:15:0,15,144	0/0:1,0:1:3:0,3,32	1/1:0,2:2:6:57,6,0	1/1:0,11:11:33:341,33,0	0/0:1,0:1:3:0,3,32	0/0:3,0:3:9:0,9,84	0/0:4,0:4:12:0,12,114	0/0:6,0:6:15:0,15,144	0/0:5,0:5:15:0,15,156	0/0:5,0:5:12:0,12,135	0/0:2,0:2:6:0,6,60	0/0:3,0:3:9:0,9,78	./.:.:.:.:.	0/0:3,0:3:9:0,9,86	0/0:4,0:4:12:0,12,120	0/1:3,1:4:13:13,0,54	0/0:4,0:4:6:0,6,61	0/0:4,0:4:6:0,6,58	0/0:6,0:6:18:0,18,171	0/0:7,0:7:21:0,21,194	0/0:11,0:11:27:0,27,281	0/0:4,0:4:12:0,12,120	./.:.:.:.:.	./.:.:.:.:.	./.:.:.:.:.	0/0:8,0:8:6:0,6,89	./.:.:.:.:.	0/0:2,0:2:3:0,3,30	./.:.:.:.:.	0/0:6,0:6:18:0,18,190
chr0	99766304	.	C	G	405.1	.	AC=14;AF=0.055;AN=256;BaseQRankSum=-0.322;DP=859;Dels=0.00;FS=3.075;HaplotypeScore=0.0439;InbreedingCoeff=0.4079;MLEAC=9;MLEAF=0.035;MQ=59.22;MQ0=3;MQRankSum=0.032;QD=20.25;ReadPosRankSum=-2.025	GT:AD:DP:GQ:PL	0/0:51,0:51:99:0,153,1560	0/0:27,0:27:75:0,75,789	0/0:17,0:17:51:0,51,504	0/0:34,0:34:99:0,99,976	0/0:13,0:13:39:0,39,385	0/0:6,0:6:18:0,18,184	0/0:11,0:11:33:0,33,327	0/0:1,0:1:3:0,3,32	0/0:1,0:1:3:0,3,32	0/0:19,0:19:57:0,57,574	./.:.:.:.:.	0/0:7,0:8:18:0,18,199	0/0:11,0:11:33:0,33,330	0/0:1,0:1:3:0,3,31	0/0:20,0:20:60:0,60,587	0/0:15,0:15:45:0,45,459	0/0:12,0:12:33:0,33,342	./.:.:.:.:.	0/0:4,0:4:9:0,9,92	1/1:0,3:3:6:73,6,0	0/0:3,0:3:9:0,9,97	0/0:6,0:7:18:0,18,184	0/0:16,0:16:45:0,45,464	0/0:16,0:16:45:0,45,459	0/0:3,0:3:9:0,9,95	0/0:23,0:23:69:0,69,674	0/0:17,0:17:48:0,48,489	0/0:1,0:1:3:0,3,32	./.:.:.:.:.	0/0:18,0:18:51:0,51,531	0/0:3,0:3:9:0,9,97	./.:.:.:.:.	0/0:9,0:9:24:0,24,250	./.:.:.:.:.	0/0:16,0:16:48:0,48,481	0/0:2,0:2:6:0,6,59	0/0:14,0:15:39:0,39,395	0/0:14,0:14:33:0,33,372	0/0:11,0:11:30:0,30,315	0/0:3,0:3:9:0,9,95	0/0:1,0:1:3:0,3,34	0/0:8,0:8:24:0,24,233	0/0:15,0:15:42:0,42,436	0/0:10,0:10:30:0,30,301	0/0:17,0:17:51:0,51,508	0/0:8,0:8:24:0,24,236	0/0:13,0:13:33:0,33,362	0/0:3,0:3:6:0,6,61	0/0:5,0:5:12:0,12,131	0/0:5,0:5:12:0,12,137	0/0:2,0:2:6:0,6,59	0/0:3,0:3:9:0,9,86	0/0:3,0:3:9:0,9,89	0/0:5,0:5:12:0,12,135	0/0:10,0:10:30:0,30,298	0/0:1,0:1:3:0,3,30	0/0:3,0:3:9:0,9,83	0/0:5,0:5:15:0,15,148	0/0:3,0:3:9:0,9,91	0/0:7,0:7:18:0,18,194	0/0:4,0:4:12:0,12,117	0/0:4,0:4:12:0,12,126	0/0:4,0:4:12:0,12,117	0/0:7,0:7:18:0,18,192	0/0:4,0:4:12:0,12,118	0/0:3,0:3:9:0,9,90	0/0:2,0:2:6:0,6,59	0/0:4,0:4:12:0,12,118	0/0:5,0:5:15:0,15,140	0/0:1,0:1:3:0,3,30	0/0:2,0:2:6:0,6,59	0/0:7,0:7:21:0,21,199	1/1:0,1:1:3:30,3,0	1/1:0,1:1:3:32,3,0	1/1:0,7:7:21:201,21,0	1/1:0,3:3:9:94,9,0	0/0:3,0:3:9:0,9,88	0/0:3,0:3:9:0,9,92	0/0:2,0:2:6:0,6,62	0/0:6,0:6:18:0,18,180	0/0:1,0:1:3:0,3,30	0/0:1,0:1:3:0,3,30	./.:.:.:.:.	0/0:5,0:5:15:0,15,154	0/0:6,0:6:18:0,18,178	0/0:3,0:3:9:0,9,90	0/0:5,0:5:15:0,15,148	0/0:2,0:2:6:0,6,59	0/0:6,0:6:18:0,18,183	0/0:2,0:2:6:0,6,57	0/0:5,0:5:15:0,15,151	0/0:6,0:6:18:0,18,178	0/0:8,0:8:24:0,24,242	0/0:1,0:1:3:0,3,29	0/0:2,0:2:6:0,6,53	0/0:2,0:2:6:0,6,59	0/0:1,0:2:3:0,3,32	0/0:4,0:4:12:0,12,118	0/0:1,0:1:3:0,3,30	./.:.:.:.:.	0/0:2,0:2:6:0,6,60	0/0:3,0:3:9:0,9,88	0/0:3,0:3:9:0,9,95	0/0:2,0:2:6:0,6,61	./.:.:.:.:.	0/0:3,0:3:9:0,9,88	0/0:1,0:1:3:0,3,30	0/0:4,0:4:12:0,12,117	0/0:3,0:3:9:0,9,94	0/0:2,0:2:6:0,6,58	0/0:6,0:6:18:0,18,179	0/0:3,0:3:9:0,9,96	0/0:7,0:7:21:0,21,210	0/0:6,0:6:18:0,18,181	0/0:7,0:7:21:0,21,207	0/0:4,0:4:9:0,9,93	0/0:1,0:1:3:0,3,30	0/0:6,0:6:18:0,18,175	1/1:0,3:3:9:92,9,0	0/0:8,0:8:24:0,24,239	1/1:0,2:2:6:60,6,0	0/0:5,0:5:15:0,15,151	0/0:3,0:3:9:0,9,92	0/0:3,0:3:9:0,9,88	0/0:7,0:7:18:0,18,198	0/0:6,0:6:18:0,18,182	0/0:3,0:3:9:0,9,92	0/0:8,0:8:24:0,24,237	0/0:5,0:5:15:0,15,138	0/0:7,0:7:9:0,9,134	./.:.:.:.:.	0/0:4,0:4:6:0,6,89	0/0:3,0:3:6:0,6,74	0/0:5,0:5:9:0,9,104	0/0:4,0:4:6:0,6,89	0/0:4,0:4:6:0,6,89	0/0:23,0:23:69:0,69,738
chr0	99766859	.	G	C	737.07	.	AC=14;AF=0.053;AN=264;BaseQRankSum=-2.363;DP=947;Dels=0.00;FS=0.701;HaplotypeScore=0.1471;InbreedingCoeff=0.4557;MLEAC=10;MLEAF=0.038;MQ=60.56;MQ0=0;MQRankSum=-0.768;QD=22.34;ReadPosRankSum=0.213	GT:AD:DP:GQ:PL	0/0:61,0:61:99:0,162,1787	0/0:14,0:14:42:0,42,442	0/0:15,0:15:42:0,42,444	0/0:47,0:47:99:0,123,1383	0/0:12,0:12:36:0,36,381	0/0:11,0:11:30:0,30,328	0/0:15,0:15:39:0,39,433	./.:.:.:.:.	0/0:2,0:2:6:0,6,64	0/0:14,0:14:42:0,42,441	0/0:4,0:4:12:0,12,121	0/0:17,0:17:45:0,45,497	0/0:23,0:23:66:0,66,698	0/0:1,0:1:3:0,3,32	0/0:25,0:25:69:0,69,726	0/0:19,0:19:51:0,51,563	0/0:22,0:22:48:0,48,581	0/0:3,0:3:9:0,9,94	0/0:4,0:4:6:0,6,89	1/1:0,9:9:24:266,24,0	0/0:1,0:1:3:0,3,29	0/0:12,0:12:33:0,33,349	0/0:18,0:18:51:0,51,559	0/0:14,0:14:36:0,36,396	0/0:1,0:1:3:0,3,34	0/0:22,0:22:63:0,63,682	0/0:11,0:11:33:0,33,358	0/0:6,0:6:15:0,15,158	0/0:1,0:1:3:0,3,32	0/0:12,0:12:36:0,36,369	0/0:2,0:2:6:0,6,65	0/0:3,0:3:9:0,9,90	0/0:12,0:12:30:0,30,348	0/0:3,0:3:9:0,9,100	0/0:16,0:16:48:0,48,507	0/0:5,0:5:15:0,15,154	0/0:9,0:9:24:0,24,263	0/0:9,0:9:27:0,27,281	0/0:8,0:8:24:0,24,257	0/0:2,0:2:6:0,6,52	0/0:5,0:5:15:0,15,159	0/0:13,0:13:36:0,36,386	0/0:7,0:8:21:0,21,214	0/0:21,0:21:60:0,60,622	0/0:10,0:10:27:0,27,277	0/0:8,0:8:21:0,21,230	0/0:4,0:4:12:0,12,133	0/0:6,0:6:18:0,18,189	0/0:2,0:2:6:0,6,62	0/0:8,0:8:18:0,18,213	0/0:3,0:3:9:0,9,96	0/0:1,0:1:3:0,3,34	0/0:5,0:5:12:0,12,138	0/0:3,0:3:9:0,9,99	0/0:3,0:3:9:0,9,88	0/0:5,0:5:15:0,15,158	0/0:9,0:9:24:0,24,231	0/0:7,0:7:21:0,21,221	0/0:3,0:3:9:0,9,93	0/0:5,0:5:15:0,15,165	0/0:4,0:4:9:0,9,93	0/0:10,0:10:24:0,24,267	0/0:11,0:11:30:0,30,330	0/0:8,0:8:21:0,21,231	0/0:5,0:5:15:0,15,154	0/0:2,0:2:6:0,6,63	0/0:6,0:6:15:0,15,162	0/0:8,0:8:21:0,21,239	0/0:3,0:3:9:0,9,97	0/0:1,0:1:3:0,3,29	0/0:1,0:1:3:0,3,30	0/0:4,0:4:12:0,12,119	1/1:0,4:4:9:106,9,0	1/1:0,4:4:9:107,9,0	1/1:0,2:2:6:64,6,0	1/1:0,5:5:15:152,15,0	0/0:3,0:3:9:0,9,89	0/0:2,0:2:6:0,6,65	0/0:2,0:2:6:0,6,56	0/0:1,0:1:3:0,3,31	./.:.:.:.:.	./.:.:.:.:.	0/0:1,0:1:3:0,3,33	0/0:7,0:7:12:0,12,164	0/0:5,0:5:12:0,12,137	0/0:4,0:4:9:0,9,94	0/0:3,0:3:9:0,9,93	0/0:7,0:7:21:0,21,221	0/0:4,0:4:12:0,12,131	0/0:2,0:2:6:0,6,63	0/0:4,0:4:12:0,12,128	0/0:7,0:7:15:0,15,186	0/0:7,0:7:18:0,18,209	0/0:1,0:1:3:0,3,30	0/0:3,0:3:6:0,6,79	0/0:4,0:4:12:0,12,122	0/0:5,0:5:15:0,15,150	0/0:5,0:5:12:0,12,138	0/0:5,0:5:15:0,15,159	./.:.:.:.:.	0/0:3,0:3:9:0,9,95	0/0:3,0:3:9:0,9,94	0/0:3,0:3:9:0,9,94	0/0:3,0:3:9:0,9,95	0/0:1,0:1:3:0,3,30	0/0:5,0:5:15:0,15,156	0/0:5,0:5:15:0,15,158	0/0:9,0:9:27:0,27,283	0/0:4,0:4:12:0,12,128	0/0:1,0:1:3:0,3,33	0/0:5,0:5:15:0,15,162	0/0:4,0:4:12:0,12,130	0/0:8,0:8:21:0,21,223	0/0:4,0:4:12:0,12,122	0/0:7,0:7:18:0,18,199	0/0:7,0:7:21:0,21,202	0/0:2,0:2:6:0,6,64	0/0:6,0:6:18:0,18,190	1/1:0,4:4:12:127,12,0	0/0:8,0:8:18:0,18,224	1/1:0,5:5:12:117,12,0	0/0:5,0:5:15:0,15,162	0/0:3,0:3:9:0,9,95	0/0:3,0:3:9:0,9,95	0/0:4,0:4:12:0,12,125	0/0:4,0:4:12:0,12,123	0/0:3,0:3:9:0,9,92	0/0:5,0:5:9:0,9,123	0/0:4,0:4:12:0,12,121	0/0:2,0:2:3:0,3,45	./.:.:.:.:.	0/0:2,0:2:3:0,3,45	0/0:2,0:2:3:0,3,45	0/0:4,0:4:6:0,6,89	0/0:2,0:2:3:0,3,45	0/0:2,0:2:3:0,3,44	0/0:31,0:31:93:0,93,1012
chr0	99767422	.	G	A	1075.98	.	AC=28;AF=0.105;AN=266;BaseQRankSum=-1.215;DP=706;Dels=0.00;FS=3.539;HaplotypeScore=0.0425;InbreedingCoeff=0.4393;MLEAC=21;MLEAF=0.079;MQ=59.32;MQ0=0;MQRankSum=0.396;QD=21.52;ReadPosRankSum=-0.904	GT:AD:DP:GQ:PL	0/0:38,0:38:99:0,114,1217	0/0:15,0:15:42:0,42,456	0/0:15,0:15:42:0,42,457	0/0:22,0:22:66:0,66,682	0/0:13,0:13:30:0,30,349	0/0:11,0:11:33:0,33,338	0/0:4,0:4:12:0,12,124	0/0:4,0:4:12:0,12,122	0/0:1,0:1:3:0,3,32	0/0:22,0:22:66:0,66,682	0/0:2,0:2:6:0,6,63	0/0:7,0:7:21:0,21,218	0/0:18,0:18:48:0,48,532	1/1:0,1:1:3:32,3,0	0/0:16,0:16:45:0,45,494	0/0:9,0:9:21:0,21,246	0/0:6,0:6:15:0,15,172	0/0:2,0:2:6:0,6,51	0/0:2,0:2:6:0,6,62	0/0:1,0:1:3:0,3,32	0/0:4,0:4:12:0,12,126	0/0:10,0:10:27:0,27,298	0/0:6,0:6:18:0,18,192	0/0:15,0:15:39:0,39,434	1/1:0,2:2:6:64,6,0	1/1:0,15:15:42:451,42,0	0/0:9,0:9:27:0,27,275	0/0:3,0:3:9:0,9,97	0/0:5,0:5:15:0,15,167	0/0:13,0:13:39:0,39,403	0/0:3,0:3:9:0,9,95	0/0:2,0:2:6:0,6,63	0/0:6,0:6:18:0,18,185	0/0:1,0:1:3:0,3,34	0/0:16,0:16:45:0,45,485	0/0:5,0:5:15:0,15,167	0/0:11,0:11:33:0,33,341	0/0:5,0:5:15:0,15,162	0/0:8,0:8:21:0,21,235	0/0:5,0:5:15:0,15,161	0/0:5,0:5:15:0,15,165	0/0:6,0:6:18:0,18,188	0/0:9,0:9:27:0,27,283	0/0:15,0:15:45:0,45,472	0/0:9,0:9:27:0,27,278	0/0:12,0:12:36:0,36,372	0/0:5,0:5:12:0,12,140	0/0:1,0:1:3:0,3,22	1/1:0,2:2:6:59,6,0	0/0:4,0:4:12:0,12,122	0/0:3,0:3:9:0,9,97	0/0:1,0:1:3:0,3,32	0/0:4,0:4:12:0,12,126	1/1:0,3:3:9:92,9,0	0/0:3,0:3:9:0,9,95	0/0:1,0:1:3:0,3,33	0/0:4,0:4:12:0,12,124	0/0:2,0:2:6:0,6,64	0/0:1,0:1:3:0,3,32	0/0:3,0:3:9:0,9,97	0/0:7,0:7:21:0,21,218	0/0:2,0:2:6:0,6,65	0/0:7,0:7:18:0,18,202	0/0:2,0:2:6:0,6,62	0/0:2,0:2:6:0,6,61	0/0:5,0:5:15:0,15,154	1/1:0,3:3:9:92,9,0	0/0:3,0:3:9:0,9,96	0/0:4,0:4:12:0,12,121	0/0:1,0:1:3:0,3,32	0/0:7,0:7:21:0,21,223	0/0:3,0:3:9:0,9,94	0/0:1,0:1:3:0,3,31	0/0:6,0:6:18:0,18,182	./.:.:.:.:.	0/0:5,0:5:15:0,15,155	0/0:5,0:5:12:0,12,137	0/0:2,0:2:6:0,6,63	./.:.:.:.:.	0/0:1,0:1:3:0,3,31	0/0:2,0:2:6:0,6,64	0/0:1,0:1:3:0,3,31	0/0:2,0:2:6:0,6,64	0/0:7,0:7:21:0,21,222	0/0:1,0:1:3:0,3,32	1/1:0,1:1:3:32,3,0	0/0:6,0:6:18:0,18,180	0/0:6,0:6:18:0,18,190	0/0:3,0:3:9:0,9,94	0/0:4,0:4:12:0,12,134	0/0:2,0:2:6:0,6,63	0/0:1,0:1:3:0,3,31	1/1:0,2:2:6:60,6,0	0/0:1,0:1:3:0,3,32	0/0:1,0:1:3:0,3,31	0/0:2,0:2:6:0,6,65	0/1:2,4:6:47:112,0,47	1/1:0,2:2:3:45,3,0	1/1:0,2:2:6:61,6,0	1/1:0,1:1:3:32,3,0	0/0:4,0:4:12:0,12,118	0/0:1,0:1:3:0,3,31	0/1:2,2:4:51:51,0,51	0/0:3,0:3:9:0,9,97	0/0:3,0:3:9:0,9,95	0/0:3,0:3:9:0,9,99	0/0:8,0:8:24:0,24,251	0/0:4,0:4:12:0,12,123	0/0:3,0:3:9:0,9,94	1/1:0,2:2:6:59,6,0	1/1:0,4:4:12:117,12,0	0/0:3,0:3:9:0,9,96	0/0:7,0:7:21:0,21,221	0/0:3,0:3:9:0,9,92	0/0:2,0:2:6:0,6,62	0/0:4,0:4:12:0,12,125	0/0:2,0:2:6:0,6,63	0/0:2,0:2:6:0,6,65	./.:.:.:.:.	0/0:3,0:3:9:0,9,93	0/0:5,0:5:15:0,15,155	0/0:7,0:7:21:0,21,221	0/0:4,0:4:12:0,12,124	0/0:1,0:1:3:0,3,31	0/0:3,0:3:9:0,9,92	0/0:2,0:2:6:0,6,65	0/0:1,0:1:3:0,3,31	0/0:1,0:1:3:0,3,32	0/0:1,0:1:3:0,3,31	0/0:6,0:6:9:0,9,134	0/0:4,0:4:6:0,6,76	0/0:4,0:4:9:0,9,109	./.:.:.:.:.	0/0:2,0:2:3:0,3,45	0/0:3,0:3:6:0,6,76	0/0:4,0:4:6:0,6,89	0/0:28,0:28:81:0,81,929
chr0	99768062	.	C	T	663.38	.	AC=14;AF=0.054;AN=260;BaseQRankSum=-1.440;DP=1011;Dels=0.00;FS=0.690;HaplotypeScore=0.0897;InbreedingCoeff=0.4901;MLEAC=10;MLEAF=0.038;MQ=59.70;MQ0=0;MQRankSum=1.170;QD=22.88;ReadPosRankSum=-0.332	GT:AD:DP:GQ:PL	0/0:53,0:53:99:0,159,1727	0/0:20,0:20:60:0,60,635	0/0:24,0:24:72:0,72,757	0/0:41,0:41:99:0,123,1311	0/0:16,0:16:48:0,48,497	0/0:9,0:9:24:0,24,268	0/0:19,0:19:51:0,51,555	0/0:6,0:6:18:0,18,195	0/0:6,0:6:18:0,18,195	0/0:16,0:17:42:0,42,466	0/0:3,0:3:9:0,9,95	0/0:16,0:16:42:0,42,480	0/0:18,0:18:54:0,54,581	0/0:5,0:5:15:0,15,163	0/0:17,1:18:24:0,24,503	0/0:17,0:17:51:0,51,520	0/0:19,0:19:51:0,51,563	0/0:4,0:4:12:0,12,134	0/0:12,0:12:30:0,30,348	1/1:0,5:5:15:141,15,0	0/0:2,0:2:6:0,6,65	0/0:13,0:14:39:0,39,410	0/0:13,0:13:39:0,39,408	0/0:16,0:16:45:0,45,499	0/0:6,0:6:18:0,18,191	0/0:20,0:20:57:0,57,611	0/0:16,0:16:48:0,48,524	0/0:6,0:6:18:0,18,195	./.:.:.:.:.	0/0:26,0:26:78:0,78,816	0/0:9,0:9:27:0,27,290	0/0:5,0:5:15:0,15,145	0/0:19,0:19:48:0,48,555	0/0:3,0:3:9:0,9,95	0/0:16,0:16:42:0,42,475	0/0:1,0:1:3:0,3,35	0/0:16,0:16:48:0,48,517	0/0:7,0:7:18:0,18,186	0/0:8,0:8:24:0,24,254	0/0:3,0:3:9:0,9,95	0/0:2,0:2:6:0,6,66	0/0:12,0:12:33:0,33,361	0/0:17,0:17:45:0,45,502	0/0:23,0:23:66:0,66,725	0/0:19,0:19:54:0,54,580	0/0:23,0:23:57:0,57,647	0/0:9,0:9:27:0,27,290	0/0:4,0:4:12:0,12,134	0/0:4,0:4:12:0,12,126	0/0:2,0:2:6:0,6,63	0/0:2,0:2:6:0,6,62	0/0:2,0:2:6:0,6,65	0/0:6,0:6:18:0,18,191	0/0:1,0:1:3:0,3,31	0/0:5,0:5:15:0,15,159	0/0:6,0:6:18:0,18,184	0/0:6,0:6:18:0,18,194	0/0:7,0:7:21:0,21,227	0/0:1,0:1:3:0,3,30	0/0:2,0:2:6:0,6,63	0/0:1,0:1:3:0,3,30	0/0:4,0:4:12:0,12,128	0/0:10,0:10:30:0,30,306	0/0:2,0:2:6:0,6,62	0/0:4,0:4:12:0,12,125	0/0:4,0:4:12:0,12,120	0/0:7,0:7:21:0,21,217	0/0:7,0:7:21:0,21,228	0/0:3,0:3:9:0,9,89	0/0:2,0:2:6:0,6,63	0/0:2,0:2:6:0,6,63	0/0:6,0:6:18:0,18,182	1/1:0,1:1:3:31,3,0	1/1:0,6:6:18:185,18,0	1/1:0,4:4:9:112,9,0	1/1:0,1:1:3:32,3,0	0/0:4,0:4:12:0,12,129	0/0:4,0:4:12:0,12,122	./.:.:.:.:.	0/0:4,0:4:9:0,9,109	0/0:2,0:2:6:0,6,63	./.:.:.:.:.	0/0:4,0:4:12:0,12,117	0/0:5,0:5:15:0,15,155	0/0:4,0:4:12:0,12,130	0/0:4,0:4:12:0,12,130	0/0:6,0:6:12:0,12,151	0/0:6,0:6:18:0,18,192	0/0:4,0:4:12:0,12,122	0/0:10,0:10:30:0,30,312	./.:.:.:.:.	0/0:2,0:2:6:0,6,62	0/0:2,0:2:6:0,6,61	0/0:3,0:3:9:0,9,92	0/0:6,0:6:18:0,18,176	0/0:6,0:6:18:0,18,195	0/0:4,0:4:12:0,12,124	0/0:2,0:2:6:0,6,66	0/0:2,0:2:6:0,6,67	0/0:2,0:2:6:0,6,64	0/0:5,0:5:15:0,15,162	0/0:1,0:1:3:0,3,32	0/0:2,0:2:6:0,6,65	0/0:3,0:3:9:0,9,97	./.:.:.:.:.	0/0:9,0:9:27:0,27,279	0/0:3,0:3:9:0,9,100	0/0:2,0:2:6:0,6,63	0/0:3,0:3:9:0,9,97	0/0:3,0:3:9:0,9,98	0/0:3,0:3:9:0,9,92	0/0:3,0:3:9:0,9,100	0/0:7,0:7:18:0,18,204	0/0:8,0:8:24:0,24,256	0/0:4,0:4:9:0,9,106	0/0:4,0:4:12:0,12,126	0/0:6,0:6:18:0,18,188	0/0:4,0:4:12:0,12,123	1/1:0,4:4:12:118,12,0	0/0:5,0:5:15:0,15,161	1/1:0,8:8:24:242,24,0	0/0:13,0:13:36:0,36,400	0/0:3,0:3:9:0,9,95	0/0:1,0:1:3:0,3,32	0/0:4,0:4:12:0,12,124	0/0:4,0:4:12:0,12,122	0/0:4,0:4:12:0,12,129	0/0:1,0:1:3:0,3,31	0/0:3,0:3:9:0,9,98	0/0:4,0:4:6:0,6,89	./.:.:.:.:.	0/0:7,0:7:12:0,12,167	./.:.:.:.:.	0/0:8,0:8:15:0,15,191	0/0:5,0:5:9:0,9,122	0/0:2,0:2:3:0,3,45	0/0:28,0:28:84:0,84,936
chr0	99772960	.	C	G	3574.3	.	AC=40;AF=0.159;AN=252;BaseQRankSum=1.044;DP=767;Dels=0.00;FS=0.346;HaplotypeScore=0.0495;InbreedingCoeff=0.6205;MLEAC=38;MLEAF=0.151;MQ=58.65;MQ0=12;MQRankSum=2.045;QD=25.35;ReadPosRankSum=0.471	GT:AD:DP:GQ:PL	0/0:34,0:34:99:0,99,1063	0/0:23,0:23:69:0,69,722	1/1:0,14:14:36:403,36,0	0/0:44,0:44:99:0,132,1362	0/0:13,0:15:36:0,36,374	0/0:4,0:4:12:0,12,122	1/1:0,12:12:33:349,33,0	0/0:4,0:4:12:0,12,120	./.:.:.:.:.	0/0:14,0:14:42:0,42,428	./.:.:.:.:.	0/0:13,0:13:36:0,36,392	0/0:12,0:14:36:0,36,373	0/0:2,0:2:6:0,6,64	0/0:17,0:18:51:0,51,532	0/0:9,0:9:27:0,27,286	0/0:8,0:8:24:0,24,242	0/0:3,0:3:9:0,9,97	0/1:1,1:3:24:24,0,25	./.:.:.:.:.	./.:.:.:.:.	1/1:0,6:6:15:164,15,0	1/1:0,16:16:42:469,42,0	0/0:11,0:15:27:0,27,304	0/0:3,0:3:9:0,9,97	0/0:5,0:6:15:0,15,159	0/0:10,0:12:30:0,30,321	0/0:1,0:1:3:0,3,32	./.:.:.:.:.	0/0:15,0:17:30:0,30,374	0/0:2,0:2:6:0,6,63	0/0:4,0:4:12:0,12,128	0/0:7,0:7:18:0,18,202	0/0:1,0:1:3:0,3,32	0/0:7,0:7:21:0,21,215	0/0:4,0:4:12:0,12,136	0/0:10,0:10:21:0,21,233	0/0:5,0:5:15:0,15,143	0/0:8,0:8:24:0,24,245	0/0:1,0:1:3:0,3,32	0/0:2,0:2:6:0,6,68	0/0:12,0:12:36:0,36,372	1/1:0,13:17:39:403,39,0	0/0:16,0:17:48:0,48,495	1/1:0,12:14:36:378,36,0	0/0:9,0:9:21:0,21,243	1/1:0,14:14:39:432,39,0	0/0:4,0:4:12:0,12,136	0/0:1,0:1:3:0,3,31	0/0:6,0:6:18:0,18,187	0/0:1,0:1:3:0,3,32	0/0:2,0:2:6:0,6,65	0/0:8,0:8:24:0,24,252	0/0:3,0:3:9:0,9,91	0/0:4,0:4:12:0,12,122	0/0:1,0:1:3:0,3,33	0/0:4,0:4:12:0,12,115	0/0:4,0:4:12:0,12,125	0/0:4,0:4:12:0,12,122	0/0:3,0:5:9:0,9,87	0/0:1,0:1:3:0,3,32	0/0:3,0:3:9:0,9,92	0/0:13,0:13:39:0,39,407	0/0:3,0:3:9:0,9,91	0/0:8,0:8:18:0,18,213	0/0:2,0:2:6:0,6,62	0/0:2,0:2:6:0,6,64	0/0:6,0:6:18:0,18,188	0/0:1,0:1:3:0,3,31	0/1:1,1:2:25:26,0,25	1/1:0,2:2:6:63,6,0	1/1:0,1:1:3:32,3,0	0/0:3,0:3:9:0,9,96	0/0:4,0:4:12:0,12,122	0/0:4,0:4:12:0,12,126	0/0:1,0:1:3:0,3,31	0/0:3,0:3:6:0,6,75	1/1:0,3:3:9:98,9,0	./.:.:.:.:.	0/0:4,0:4:12:0,12,130	0/0:1,0:1:3:0,3,32	./.:.:.:.:.	0/0:4,0:4:12:0,12,134	0/0:7,0:7:21:0,21,220	0/0:8,0:8:24:0,24,254	0/0:2,0:2:6:0,6,62	0/0:4,0:4:12:0,12,123	0/0:2,0:2:6:0,6,62	0/0:6,0:6:18:0,18,189	0/0:3,0:3:9:0,9,100	0/0:1,0:1:3:0,3,28	0/0:2,0:2:6:0,6,61	0/0:3,0:3:9:0,9,96	./.:.:.:.:.	0/0:2,0:2:6:0,6,61	0/0:1,0:1:3:0,3,32	0/0:3,0:3:9:0,9,97	0/0:4,0:4:12:0,12,122	0/0:2,0:2:6:0,6,64	0/0:2,0:2:6:0,6,61	0/0:2,0:2:6:0,6,63	0/0:2,0:2:6:0,6,65	0/0:5,0:5:12:0,12,135	1/1:0,3:3:9:95,9,0	1/1:0,4:4:12:118,12,0	1/1:0,7:7:21:222,21,0	0/0:2,0:2:6:0,6,66	0/0:3,0:3:9:0,9,94	0/0:4,0:4:12:0,12,132	0/0:3,0:3:9:0,9,92	0/0:3,0:3:9:0,9,97	0/0:4,0:4:12:0,12,134	0/0:6,0:6:18:0,18,187	0/0:6,0:6:18:0,18,189	0/0:7,0:7:21:0,21,212	0/0:2,0:2:6:0,6,59	0/0:1,0:1:3:0,3,32	0/0:3,0:3:9:0,9,94	0/0:4,0:4:12:0,12,126	1/1:0,1:1:3:31,3,0	0/0:3,0:3:9:0,9,100	0/0:3,0:3:9:0,9,100	1/1:0,3:3:9:95,9,0	1/1:0,6:6:18:186,18,0	1/1:0,4:4:12:120,12,0	0/0:4,0:4:12:0,12,120	1/1:0,2:2:6:61,6,0	1/1:0,7:7:21:219,21,0	0/0:6,0:6:15:0,15,162	./.:.:.:.:.	./.:.:.:.:.	0/0:2,0:2:6:0,6,62	0/0:3,0:3:6:0,6,59	0/0:8,0:8:12:0,12,165	./.:.:.:.:.	0/0:4,0:4:6:0,6,89	0/0:26,0:26:78:0,78,844
chr0	99777918	.	C	T	1121.77	.	AC=27;AF=0.108;AN=250;BaseQRankSum=-0.176;DP=900;Dels=0.00;FS=6.314;HaplotypeScore=0.0823;InbreedingCoeff=0.5564;MLEAC=21;MLEAF=0.084;MQ=59.74;MQ0=1;MQRankSum=-0.277;QD=22.89;ReadPosRankSum=0.830	GT:AD:DP:GQ:PL	0/0:56,0:56:99:0,168,1767	0/0:14,0:14:39:0,39,398	0/0:18,0:18:45:0,45,502	0/0:37,0:37:99:0,105,1069	0/0:18,0:18:54:0,54,548	0/0:15,0:15:42:0,42,437	0/0:12,0:12:36:0,36,358	0/0:2,0:2:6:0,6,65	0/0:2,0:2:6:0,6,59	0/0:5,0:5:15:0,15,153	0/0:1,0:1:3:0,3,31	0/0:14,0:14:39:0,39,407	0/0:16,0:16:45:0,45,482	1/1:0,1:1:3:32,3,0	0/0:23,0:23:69:0,69,694	0/0:19,0:19:51:0,51,547	0/0:14,0:14:39:0,39,416	0/1:1,1:2:26:26,0,26	0/0:12,0:12:36:0,36,360	0/0:2,0:2:6:0,6,58	0/0:3,0:3:9:0,9,90	0/0:8,0:8:24:0,24,239	0/0:21,0:21:51:0,51,575	0/0:19,0:19:57:0,57,592	1/1:0,1:1:3:32,3,0	1/1:0,8:8:24:248,24,0	0/0:14,0:14:42:0,42,428	0/0:4,0:4:12:0,12,126	0/0:3,0:3:9:0,9,97	0/0:16,0:16:42:0,42,458	0/0:3,0:3:9:0,9,95	./.:.:.:.:.	0/0:13,0:13:39:0,39,389	0/0:3,0:3:9:0,9,97	0/0:20,0:20:51:0,51,571	0/0:5,0:5:15:0,15,152	0/0:22,0:22:63:0,63,669	0/0:12,0:12:33:0,33,354	0/0:8,0:8:24:0,24,242	0/0:1,0:1:3:0,3,32	0/0:1,0:1:3:0,3,31	0/0:8,0:8:21:0,21,218	0/0:12,0:12:30:0,30,333	0/0:17,0:17:51:0,51,524	0/0:21,0:21:63:0,63,632	0/0:15,0:15:42:0,42,438	0/0:14,0:14:42:0,42,429	0/0:4,0:4:12:0,12,126	1/1:0,3:3:9:95,9,0	0/0:4,0:4:12:0,12,126	0/0:1,0:1:3:0,3,30	0/0:2,0:2:6:0,6,62	0/0:6,0:6:18:0,18,185	1/1:0,7:7:15:168,15,0	0/0:7,0:7:21:0,21,216	./.:.:.:.:.	0/0:3,0:3:6:0,6,74	0/0:1,0:1:3:0,3,30	./.:.:.:.:.	0/0:4,0:4:12:0,12,122	0/0:1,0:1:3:0,3,32	0/0:5,0:5:15:0,15,147	0/0:7,0:7:21:0,21,214	0/0:2,0:2:6:0,6,47	0/0:5,0:5:9:0,9,121	0/0:3,0:3:9:0,9,96	1/1:0,3:3:9:95,9,0	0/0:1,0:1:3:0,3,32	0/0:3,0:3:9:0,9,88	./.:.:.:.:.	0/0:3,0:3:9:0,9,92	0/0:3,0:3:9:0,9,92	0/0:6,0:6:18:0,18,185	0/0:3,0:3:9:0,9,97	0/0:2,0:2:6:0,6,59	0/0:4,0:4:12:0,12,126	0/0:5,0:5:15:0,15,153	./.:.:.:.:.	./.:.:.:.:.	0/0:3,0:3:9:0,9,89	./.:.:.:.:.	0/0:1,0:1:3:0,3,31	0/0:1,0:1:3:0,3,30	0/0:3,0:3:9:0,9,96	0/0:7,0:7:18:0,18,176	1/1:0,3:3:9:97,9,0	0/0:7,0:7:21:0,21,216	0/0:2,0:2:6:0,6,66	0/0:6,0:6:18:0,18,185	0/0:2,0:2:6:0,6,64	0/0:2,0:2:6:0,6,62	0/0:5,0:5:15:0,15,151	1/1:0,6:6:18:187,18,0	0/0:2,0:2:6:0,6,62	./.:.:.:.:.	0/0:3,0:3:9:0,9,91	1/1:0,2:2:6:63,6,0	1/1:0,6:6:15:167,15,0	./.:.:.:.:.	1/1:0,2:2:6:59,6,0	0/0:5,0:5:15:0,15,159	0/0:2,0:2:6:0,6,61	0/0:2,0:2:6:0,6,64	0/0:6,0:6:18:0,18,182	0/0:10,0:10:30:0,30,301	0/0:7,0:7:21:0,21,221	0/0:4,0:4:12:0,12,123	0/0:9,0:9:27:0,27,264	0/0:2,0:2:6:0,6,65	1/1:0,2:2:6:58,6,0	1/1:0,3:3:9:92,9,0	0/0:2,0:2:6:0,6,64	0/0:9,0:9:24:0,24,264	0/0:7,0:7:21:0,21,207	0/0:4,0:4:12:0,12,125	0/0:1,0:1:3:0,3,30	0/0:2,0:2:6:0,6,61	0/0:1,0:1:3:0,3,31	0/0:5,0:5:15:0,15,157	./.:.:.:.:.	0/0:5,0:5:15:0,15,158	0/0:5,0:5:12:0,12,139	0/0:6,0:6:18:0,18,185	0/0:2,0:2:6:0,6,63	0/0:5,0:5:15:0,15,148	0/0:2,0:2:6:0,6,57	0/0:10,0:10:30:0,30,300	0/0:2,0:2:6:0,6,61	./.:.:.:.:.	./.:.:.:.:.	0/0:4,0:4:6:0,6,89	0/0:2,0:2:3:0,3,45	0/0:8,0:8:15:0,15,193	0/0:6,0:6:12:0,12,151	0/0:2,0:2:3:0,3,31	0/0:6,0:6:9:0,9,134	0/0:35,0:35:99:0,102,1136
chr0	99784000	.	C	T	3328.46	.	AC=54;AF=0.221;AN=244;BaseQRankSum=-0.038;DP=663;Dels=0.00;FS=1.588;HaplotypeScore=0.0595;InbreedingCoeff=0.6310;MLEAC=50;MLEAF=0.205;MQ=56.48;MQ0=0;MQRankSum=0.688;QD=24.30;ReadPosRankSum=1.779	GT:AD:DP:GQ:PL	0/0:29,0:29:81:0,81,868	0/0:12,0:12:36:0,36,372	0/0:9,0:9:27:0,27,275	0/0:21,0:21:60:0,60,623	0/0:7,0:7:21:0,21,212	0/0:21,0:21:60:0,60,621	0/0:10,0:10:30:0,30,313	0/0:7,0:7:21:0,21,226	0/0:2,0:2:6:0,6,56	0/0:12,0:12:36:0,36,378	0/0:2,0:2:6:0,6,62	1/1:0,11:11:33:329,33,0	0/0:12,0:12:36:0,36,374	0/0:2,0:2:6:0,6,64	0/0:5,0:5:15:0,15,160	0/0:15,0:15:42:0,42,442	0/0:8,0:8:24:0,24,254	0/0:5,0:5:12:0,12,122	0/0:9,0:9:27:0,27,279	1/1:0,9:9:24:251,24,0	0/0:12,0:12:36:0,36,371	0/0:8,0:8:24:0,24,253	1/1:0,11:11:33:353,33,0	0/0:14,0:14:39:0,39,418	0/0:2,0:2:6:0,6,62	0/0:4,0:4:12:0,12,123	0/0:4,0:4:9:0,9,88	0/0:5,0:5:15:0,15,162	./.:.:.:.:.	0/0:16,0:16:45:0,45,483	0/0:9,0:9:27:0,27,265	0/0:4,0:4:6:0,6,66	0/0:10,0:10:24:0,24,272	0/0:7,0:7:18:0,18,187	1/1:0,8:8:24:247,24,0	0/0:13,0:13:36:0,36,383	0/0:10,0:10:27:0,27,300	0/0:6,0:6:18:0,18,189	0/0:12,0:12:36:0,36,364	0/0:3,0:3:6:0,6,61	0/0:7,0:7:21:0,21,228	0/0:8,0:8:24:0,24,248	0/0:12,0:12:33:0,33,344	0/0:9,0:9:27:0,27,283	0/0:6,0:6:18:0,18,185	0/1:6,8:14:99:194,0,143	0/0:7,0:7:18:0,18,198	1/1:0,6:6:18:200,18,0	0/0:1,0:1:3:0,3,33	0/0:4,0:4:9:0,9,102	0/0:1,0:1:3:0,3,32	./.:.:.:.:.	0/0:1,0:1:3:0,3,32	0/0:4,0:4:12:0,12,119	1/1:0,3:3:9:93,9,0	0/0:7,0:7:21:0,21,211	0/0:1,0:1:3:0,3,32	0/0:2,0:2:6:0,6,64	0/0:1,0:1:3:0,3,31	1/1:0,6:6:15:172,15,0	0/0:1,0:1:3:0,3,32	0/0:1,0:1:3:0,3,29	0/0:3,0:3:9:0,9,93	0/0:1,0:1:3:0,3,29	0/0:1,0:1:3:0,3,32	0/0:1,0:1:3:0,3,28	0/0:1,0:1:3:0,3,32	0/0:1,0:1:3:0,3,32	0/0:2,0:2:6:0,6,61	1/1:0,4:4:12:123,12,0	0/0:1,0:1:3:0,3,28	0/0:3,0:3:9:0,9,89	./.:.:.:.:.	0/1:1,2:3:24:54,0,24	0/0:6,0:6:18:0,18,186	0/0:1,0:1:3:0,3,32	./.:.:.:.:.	./.:.:.:.:.	1/1:0,1:1:3:32,3,0	0/0:1,0:1:3:0,3,32	0/0:2,0:2:6:0,6,60	1/1:0,1:1:3:31,3,0	0/0:2,0:2:6:0,6,63	1/1:0,4:4:12:126,12,0	./.:.:.:.:.	0/0:1,0:1:3:0,3,32	./.:.:.:.:.	0/0:5,0:5:15:0,15,152	./.:.:.:.:.	0/0:8,0:8:21:0,21,200	./.:.:.:.:.	0/0:2,0:2:6:0,6,64	./.:.:.:.:.	0/0:2,0:2:6:0,6,61	./.:.:.:.:.	0/0:4,0:4:12:0,12,122	0/0:5,0:5:15:0,15,144	0/0:1,0:1:3:0,3,33	./.:.:.:.:.	./.:.:.:.:.	0/0:6,0:6:15:0,15,156	0/0:1,0:1:3:0,3,31	0/0:2,0:2:6:0,6,65	1/1:0,4:4:12:123,12,0	1/1:0,1:1:3:32,3,0	1/1:0,1:1:3:34,3,0	0/0:3,0:3:9:0,9,100	0/0:4,0:4:12:0,12,130	0/0:3,0:3:9:0,9,94	0/0:6,0:6:18:0,18,179	0/0:3,0:3:9:0,9,94	0/0:3,0:3:9:0,9,94	0/0:9,0:9:27:0,27,279	0/0:5,0:5:15:0,15,159	0/0:2,0:2:6:0,6,61	0/0:3,0:3:9:0,9,87	0/0:3,0:3:6:0,6,76	0/0:2,0:2:6:0,6,57	0/0:1,0:1:3:0,3,32	1/1:0,1:1:3:33,3,0	1/1:0,5:5:15:157,15,0	./.:.:.:.:.	1/1:0,2:2:6:65,6,0	0/0:2,0:2:6:0,6,64	1/1:0,8:8:24:249,24,0	1/1:0,3:3:9:97,9,0	1/1:0,2:2:6:62,6,0	1/1:0,3:3:9:96,9,0	0/0:5,0:5:15:0,15,149	1/1:0,4:4:6:89,6,0	./.:.:.:.:.	0/0:2,0:2:3:0,3,45	1/1:0,4:4:9:101,9,0	1/1:0,9:9:18:213,18,0	1/1:0,7:7:15:183,15,0	1/1:0,2:2:3:44,3,0	0/0:6,0:6:18:0,18,186
chr0	99784012	.	T	C	3777.25	.	AC=57;AF=0.228;AN=250;BaseQRankSum=2.848;DP=737;Dels=0.00;FS=2.923;HaplotypeScore=0.0714;InbreedingCoeff=0.6795;MLEAC=52;MLEAF=0.208;MQ=56.71;MQ0=0;MQRankSum=1.460;QD=25.01;ReadPosRankSum=1.107	GT:AD:DP:GQ:PL	0/0:30,0:30:84:0,84,928	0/0:14,0:14:42:0,42,437	0/0:12,0:12:36:0,36,375	0/0:20,0:20:60:0,60,616	0/0:10,0:10:30:0,30,312	0/0:20,0:20:54:0,54,570	0/0:12,0:12:36:0,36,369	0/0:5,0:5:15:0,15,155	0/0:2,0:2:6:0,6,52	0/0:15,0:15:45:0,45,471	0/0:4,0:4:12:0,12,127	1/1:0,14:14:39:434,39,0	0/0:15,0:15:42:0,42,446	0/0:2,0:2:6:0,6,63	0/0:7,0:7:21:0,21,219	0/0:14,0:14:42:0,42,434	0/0:10,0:10:30:0,30,308	0/0:5,0:5:12:0,12,121	0/0:8,0:8:21:0,21,222	1/1:0,14:14:39:422,39,0	0/0:10,0:10:30:0,30,314	0/0:8,0:8:24:0,24,248	1/1:0,11:11:33:359,33,0	0/0:16,0:16:48:0,48,491	0/0:2,0:2:6:0,6,64	0/0:6,0:6:15:0,15,173	0/0:7,0:7:21:0,21,215	0/0:6,0:6:18:0,18,186	./.:.:.:.:.	0/0:19,0:19:57:0,57,602	0/0:10,0:10:30:0,30,301	0/0:2,0:2:6:0,6,69	0/0:14,0:14:36:0,36,394	0/0:8,0:8:21:0,21,215	1/1:0,7:7:21:221,21,0	0/0:15,0:15:42:0,42,432	0/0:10,0:10:30:0,30,317	0/0:7,0:7:21:0,21,211	0/0:12,0:12:36:0,36,382	0/0:2,0:2:6:0,6,63	0/0:7,0:7:21:0,21,230	0/0:9,0:9:27:0,27,294	0/0:8,0:8:24:0,24,249	0/0:9,0:9:27:0,27,283	0/0:7,0:7:21:0,21,227	0/1:7,10:17:99:258,0,164	0/0:10,0:10:27:0,27,303	1/1:0,6:6:18:184,18,0	0/0:1,0:1:3:0,3,32	0/0:6,0:6:15:0,15,175	0/0:1,0:1:3:0,3,32	./.:.:.:.:.	0/0:1,0:1:3:0,3,32	0/0:4,0:4:12:0,12,128	1/1:0,3:3:9:96,9,0	0/0:11,0:11:27:0,27,275	0/0:1,0:1:3:0,3,32	0/0:2,0:2:6:0,6,65	0/0:2,0:2:6:0,6,63	1/1:0,4:4:12:133,12,0	0/0:2,0:2:6:0,6,63	0/0:1,0:1:3:0,3,32	0/0:5,0:5:15:0,15,160	0/0:1,0:1:3:0,3,31	0/0:3,0:3:9:0,9,92	0/0:1,0:1:3:0,3,32	0/0:1,0:1:3:0,3,27	0/0:1,0:1:3:0,3,32	0/0:1,0:1:3:0,3,32	1/1:0,3:3:9:94,9,0	0/0:1,0:1:3:0,3,27	0/0:3,0:3:9:0,9,94	1/1:0,1:1:3:34,3,0	1/1:0,2:2:6:62,6,0	0/0:5,0:5:15:0,15,159	0/0:2,0:2:6:0,6,66	./.:.:.:.:.	./.:.:.:.:.	1/1:0,1:1:3:33,3,0	0/0:1,0:1:3:0,3,30	0/0:3,0:3:9:0,9,94	1/1:0,2:2:3:45,3,0	0/0:2,0:2:6:0,6,65	1/1:0,3:3:9:96,9,0	./.:.:.:.:.	0/0:1,0:1:3:0,3,32	0/0:2,0:2:6:0,6,67	0/0:8,0:8:24:0,24,245	./.:.:.:.:.	0/0:7,0:7:18:0,18,185	./.:.:.:.:.	0/0:2,0:2:6:0,6,62	0/0:1,0:1:3:0,3,32	0/0:2,0:2:6:0,6,65	./.:.:.:.:.	0/0:4,0:4:12:0,12,116	0/0:5,0:5:12:0,12,132	0/0:1,0:1:3:0,3,33	./.:.:.:.:.	./.:.:.:.:.	0/0:7,0:7:18:0,18,189	0/0:4,0:4:12:0,12,129	0/0:2,0:2:6:0,6,65	1/1:0,4:4:12:126,12,0	1/1:0,3:3:9:93,9,0	1/1:0,2:2:6:67,6,0	0/0:4,0:4:12:0,12,127	0/0:4,0:4:12:0,12,127	0/0:3,0:3:9:0,9,93	0/0:7,0:7:21:0,21,214	0/0:6,0:6:18:0,18,188	0/0:3,0:3:9:0,9,95	0/0:9,0:9:27:0,27,292	0/0:6,0:6:18:0,18,185	0/0:3,0:3:9:0,9,95	0/0:4,0:4:12:0,12,129	0/0:3,0:3:6:0,6,76	0/0:1,0:1:3:0,3,29	0/0:1,0:1:3:0,3,31	1/1:0,2:2:6:66,6,0	1/1:0,5:5:15:158,15,0	./.:.:.:.:.	1/1:0,2:2:6:65,6,0	0/0:2,0:2:6:0,6,61	1/1:0,9:9:27:286,27,0	1/1:0,3:3:9:99,9,0	1/1:0,4:4:12:132,12,0	1/1:0,3:3:9:99,9,0	0/0:4,0:4:12:0,12,129	1/1:0,4:4:6:89,6,0	./.:.:.:.:.	0/0:2,0:2:3:0,3,45	1/1:0,4:4:6:76,6,0	1/1:0,9:9:18:213,18,0	1/1:0,7:7:15:171,15,0	1/1:0,2:2:3:45,3,0	0/0:6,0:6:18:0,18,201
chr0	99784038	.	T	C	1652.92	.	AC=26;AF=0.107;AN=244;BaseQRankSum=-3.991;DP=694;Dels=0.00;FS=3.599;HaplotypeScore=0.1767;InbreedingCoeff=0.5307;MLEAC=22;MLEAF=0.090;MQ=56.83;MQ0=0;MQRankSum=1.795;QD=23.96;ReadPosRankSum=0.537	GT:AD:DP:GQ:PL	0/0:26,0:26:72:0,72,797	0/0:16,0:16:48:0,48,503	0/0:15,0:15:45:0,45,457	0/0:22,0:22:63:0,63,660	0/0:11,0:11:33:0,33,340	0/0:18,0:18:51:0,51,545	0/0:10,0:10:30:0,30,316	0/0:5,0:5:15:0,15,152	0/0:1,0:1:3:0,3,29	0/0:18,0:18:54:0,54,570	0/0:3,0:3:9:0,9,98	1/1:0,16:16:45:482,45,0	0/0:13,0:13:33:0,33,370	0/0:2,0:2:6:0,6,61	0/0:7,0:7:21:0,21,221	0/0:18,0:18:54:0,54,573	0/0:10,0:10:27:0,27,295	0/0:4,0:4:12:0,12,122	0/0:8,0:8:21:0,21,236	0/0:10,0:10:30:0,30,299	0/0:5,0:5:15:0,15,166	0/0:9,0:9:27:0,27,285	0/0:12,0:12:36:0,36,382	0/0:14,0:14:42:0,42,439	0/0:1,0:1:3:0,3,30	0/0:6,0:6:15:0,15,172	0/0:9,0:9:27:0,27,276	0/0:5,0:5:15:0,15,159	./.:.:.:.:.	0/0:20,0:20:60:0,60,629	0/0:7,0:7:21:0,21,199	0/0:3,0:3:9:0,9,98	0/0:12,0:12:33:0,33,358	0/0:7,0:7:21:0,21,222	1/1:0,9:9:27:268,27,0	0/0:10,0:10:27:0,27,278	0/0:10,0:10:30:0,30,315	0/0:7,0:7:21:0,21,227	0/0:13,0:13:36:0,36,374	0/0:1,0:1:3:0,3,32	0/0:4,0:4:12:0,12,126	0/0:9,0:9:27:0,27,289	0/0:6,0:6:18:0,18,184	0/0:11,0:11:33:0,33,338	0/0:8,0:8:24:0,24,251	0/0:9,0:9:27:0,27,286	0/0:6,0:6:18:0,18,191	1/1:0,5:5:15:154,15,0	0/0:1,0:1:3:0,3,32	0/0:3,0:3:9:0,9,97	0/0:1,0:1:3:0,3,28	./.:.:.:.:.	0/0:2,0:2:6:0,6,66	0/0:3,0:3:9:0,9,95	1/1:0,1:1:3:32,3,0	0/0:10,0:10:24:0,24,249	0/0:1,0:1:3:0,3,32	0/0:3,0:3:9:0,9,89	0/0:1,0:1:3:0,3,32	1/1:0,3:3:9:90,9,0	0/0:3,0:3:9:0,9,92	./.:.:.:.:.	0/0:7,0:7:21:0,21,223	0/0:2,0:2:6:0,6,59	0/0:2,0:2:6:0,6,64	./.:.:.:.:.	0/0:2,0:2:6:0,6,66	0/0:1,0:1:3:0,3,32	0/0:1,0:1:3:0,3,32	0/0:1,0:1:3:0,3,32	./.:.:.:.:.	0/0:3,0:3:9:0,9,95	0/0:2,0:2:6:0,6,59	./.:.:.:.:.	0/0:5,0:5:15:0,15,156	0/0:3,0:3:9:0,9,94	0/0:1,0:1:3:0,3,32	0/0:1,0:1:3:0,3,32	./.:.:.:.:.	0/0:1,0:1:3:0,3,31	0/0:3,0:3:9:0,9,95	1/1:0,2:2:3:45,3,0	0/0:2,0:2:6:0,6,61	0/0:2,0:2:6:0,6,63	./.:.:.:.:.	0/0:2,0:2:6:0,6,62	0/0:3,0:3:9:0,9,95	0/0:10,0:10:30:0,30,300	./.:.:.:.:.	0/0:8,0:8:21:0,21,205	./.:.:.:.:.	0/0:1,0:1:3:0,3,32	0/0:1,0:1:3:0,3,32	0/0:1,0:1:3:0,3,32	./.:.:.:.:.	0/0:3,0:3:9:0,9,92	0/0:6,0:6:15:0,15,150	0/0:1,0:1:3:0,3,31	./.:.:.:.:.	./.:.:.:.:.	0/0:9,0:9:27:0,27,277	0/0:4,0:4:12:0,12,122	0/0:1,0:1:3:0,3,32	0/0:3,0:3:9:0,9,95	0/0:3,0:3:9:0,9,97	0/0:3,0:3:9:0,9,91	0/0:3,0:3:9:0,9,96	0/0:1,0:1:3:0,3,33	0/0:2,0:2:6:0,6,63	0/0:8,0:8:21:0,21,215	0/0:7,0:7:18:0,18,201	0/0:2,0:2:6:0,6,65	0/0:8,0:8:24:0,24,253	0/0:6,0:6:18:0,18,186	0/0:1,0:1:3:0,3,32	0/0:4,0:4:12:0,12,126	0/0:3,0:3:6:0,6,76	0/0:1,0:1:3:0,3,32	0/0:1,0:1:3:0,3,30	0/0:2,0:2:6:0,6,62	1/1:0,4:4:12:125,12,0	./.:.:.:.:.	0/0:2,0:2:6:0,6,64	0/0:2,0:2:6:0,6,62	0/0:6,0:6:18:0,18,187	0/0:3,0:3:9:0,9,92	1/1:0,4:4:12:129,12,0	0/0:3,0:3:9:0,9,93	0/0:3,0:3:9:0,9,95	1/1:0,4:4:6:89,6,0	./.:.:.:.:.	0/0:2,0:2:3:0,3,45	1/1:0,4:4:9:100,9,0	1/1:0,9:9:21:236,21,0	1/1:0,6:6:12:151,12,0	1/1:0,2:2:3:45,3,0	0/0:6,0:6:18:0,18,202
chr0	99784362	.	G	A	1722.54	.	AC=27;AF=0.110;AN=246;BaseQRankSum=-3.575;DP=868;Dels=0.00;FS=2.759;HaplotypeScore=0.0471;InbreedingCoeff=0.4514;MLEAC=24;MLEAF=0.098;MQ=59.08;MQ0=0;MQRankSum=-1.056;QD=18.52;ReadPosRankSum=0.174	GT:AD:DP:GQ:PL	0/0:59,0:59:99:0,177,1885	0/0:18,0:18:51:0,51,546	0/0:12,0:12:33:0,33,363	0/0:32,0:32:96:0,96,1010	0/0:13,0:13:39:0,39,397	0/0:8,0:8:24:0,24,246	0/0:18,0:18:54:0,54,542	0/0:6,0:6:18:0,18,185	0/0:2,0:2:6:0,6,65	0/0:14,0:14:42:0,42,444	0/0:4,0:4:12:0,12,125	0/0:5,0:5:15:0,15,157	0/0:7,0:7:21:0,21,229	./.:.:.:.:.	0/0:11,0:11:33:0,33,336	0/0:17,0:17:48:0,48,520	1/1:0,13:13:39:390,39,0	0/0:2,0:2:6:0,6,67	0/0:7,0:7:21:0,21,214	0/0:12,0:12:33:0,33,343	0/0:1,0:1:3:0,3,32	0/0:15,0:15:45:0,45,468	0/0:25,0:25:75:0,75,769	0/0:20,0:20:57:0,57,614	0/0:3,0:3:9:0,9,97	0/0:19,0:19:54:0,54,582	0/0:12,0:12:36:0,36,376	0/0:2,0:2:6:0,6,63	1/1:0,1:1:3:31,3,0	1/1:0,12:12:33:354,33,0	0/0:1,0:1:3:0,3,34	1/1:0,3:3:9:97,9,0	0/0:20,0:20:51:0,51,575	0/1:1,1:2:26:26,0,27	0/0:10,0:10:30:0,30,306	0/0:5,0:5:15:0,15,162	0/0:25,0:25:72:0,72,764	0/0:9,0:9:27:0,27,282	0/0:10,0:10:30:0,30,318	0/0:2,0:2:6:0,6,63	0/0:1,0:1:3:0,3,33	0/0:18,0:18:48:0,48,531	0/0:13,0:13:36:0,36,394	0/0:17,0:17:48:0,48,523	0/0:16,0:16:48:0,48,508	0/0:16,0:16:48:0,48,501	0/0:22,0:22:66:0,66,694	0/0:1,0:1:3:0,3,31	1/1:0,1:1:3:32,3,0	0/0:3,0:3:9:0,9,96	0/0:1,0:1:3:0,3,30	0/0:2,0:2:6:0,6,65	0/0:3,0:3:9:0,9,95	0/0:1,0:1:3:0,3,34	0/0:5,0:5:15:0,15,153	0/0:2,0:2:6:0,6,67	0/0:2,0:2:6:0,6,61	0/0:4,0:4:12:0,12,124	0/0:5,0:5:15:0,15,159	./.:.:.:.:.	0/0:5,0:5:12:0,12,136	0/0:3,0:3:9:0,9,97	1/1:0,7:7:21:207,21,0	1/1:0,7:7:18:200,18,0	0/0:11,0:11:30:0,30,323	0/0:2,0:2:6:0,6,55	0/0:2,0:2:6:0,6,60	./.:.:.:.:.	0/0:4,0:4:9:0,9,109	0/0:3,0:3:9:0,9,94	0/0:1,0:1:3:0,3,31	0/0:4,0:4:12:0,12,120	0/0:1,0:1:3:0,3,32	0/0:1,0:1:3:0,3,32	0/0:3,0:3:9:0,9,89	0/0:2,0:2:6:0,6,64	0/0:2,0:2:6:0,6,63	0/0:1,0:1:3:0,3,31	./.:.:.:.:.	0/0:7,0:7:18:0,18,194	0/0:1,0:1:3:0,3,32	0/0:2,0:2:6:0,6,62	0/0:7,0:7:21:0,21,226	0/0:4,0:4:12:0,12,126	0/0:3,0:3:9:0,9,94	0/0:6,0:6:18:0,18,191	1/1:0,3:3:9:85,9,0	0/1:4,1:5:17:17,0,109	0/1:2,4:6:45:109,0,45	1/1:0,7:7:21:230,21,0	./.:.:.:.:.	0/0:5,0:5:15:0,15,149	0/0:2,0:2:6:0,6,61	./.:.:.:.:.	./.:.:.:.:.	0/0:5,0:5:15:0,15,160	0/1:8,1:9:3:3,0,211	0/0:1,0:1:3:0,3,31	0/0:2,0:2:6:0,6,61	0/0:5,0:5:15:0,15,153	0/1:8,1:9:3:3,0,230	./.:.:.:.:.	./.:.:.:.:.	0/0:1,0:1:3:0,3,31	0/0:3,0:3:9:0,9,94	./.:.:.:.:.	0/0:6,0:6:18:0,18,195	0/0:1,0:1:3:0,3,32	./.:.:.:.:.	0/0:1,0:1:3:0,3,32	0/0:3,0:3:9:0,9,89	./.:.:.:.:.	0/0:6,0:6:18:0,18,185	0/0:5,0:5:15:0,15,160	0/0:4,0:4:12:0,12,130	1/1:0,6:6:18:178,18,0	1/1:0,2:2:6:60,6,0	0/0:4,0:4:12:0,12,124	0/0:7,0:7:21:0,21,213	0/0:6,0:6:18:0,18,191	0/0:6,0:6:18:0,18,189	0/0:4,0:4:12:0,12,126	0/0:3,0:3:9:0,9,94	0/0:3,0:3:9:0,9,95	0/0:3,0:3:9:0,9,93	0/0:2,0:2:6:0,6,61	0/0:2,0:2:6:0,6,61	0/0:5,0:5:15:0,15,157	0/0:3,0:3:9:0,9,95	./.:.:.:.:.	0/0:3,0:3:6:0,6,76	0/0:2,0:2:3:0,3,45	./.:.:.:.:.	0/0:2,0:2:3:0,3,45	0/0:8,0:8:15:0,15,197	0/0:4,0:4:6:0,6,89	0/0:25,0:25:75:0,75,812
chr0	99797133	.	A	C	1458.5	.	AC=13;AF=0.051;AN=254;BaseQRankSum=3.877;DP=779;Dels=0.00;FS=0.000;HaplotypeScore=0.0592;InbreedingCoeff=0.3474;MLEAC=12;MLEAF=0.047;MQ=59.43;MQ0=0;MQRankSum=0.253;QD=24.72;ReadPosRankSum=-0.138	GT:AD:DP:GQ:PL	0/0:56,0:56:99:0,168,1789	0/0:12,0:12:36:0,36,354	0/0:18,0:18:54:0,54,534	0/0:32,0:32:96:0,96,962	0/0:6,0:6:18:0,18,178	0/0:7,0:7:18:0,18,190	0/0:13,0:13:39:0,39,387	0/0:2,0:2:6:0,6,67	./.:.:.:.:.	0/0:18,0:18:48:0,48,513	0/0:2,0:2:6:0,6,64	1/1:0,21:21:51:591,51,0	0/0:16,0:16:48:0,48,498	0/0:2,0:2:6:0,6,67	0/0:19,0:19:54:0,54,582	0/0:11,0:11:33:0,33,330	0/0:10,0:10:27:0,27,288	0/0:4,0:4:12:0,12,126	0/0:6,0:6:12:0,12,149	0/0:2,0:2:6:0,6,62	./.:.:.:.:.	0/0:7,0:7:21:0,21,204	0/0:14,0:14:42:0,42,418	0/0:17,0:17:48:0,48,503	0/0:2,0:2:6:0,6,61	0/0:21,0:21:63:0,63,645	0/0:10,0:10:30:0,30,310	0/0:2,0:2:6:0,6,63	0/0:1,0:1:3:0,3,32	0/0:10,0:10:30:0,30,310	0/0:4,0:4:9:0,9,107	0/0:2,0:2:6:0,6,65	0/0:10,0:10:30:0,30,298	0/0:4,0:4:12:0,12,125	0/0:14,0:14:42:0,42,430	0/0:2,0:2:6:0,6,61	0/0:16,0:16:45:0,45,473	0/0:7,0:7:18:0,18,205	0/0:7,0:7:21:0,21,212	0/0:2,0:2:6:0,6,65	0/0:4,0:4:12:0,12,130	0/0:13,0:13:39:0,39,398	0/0:6,0:6:18:0,18,186	1/1:0,17:17:51:523,51,0	0/0:16,0:16:48:0,48,478	0/0:10,0:10:30:0,30,306	0/0:4,0:4:9:0,9,107	1/1:0,1:1:3:32,3,0	0/0:6,0:6:18:0,18,186	0/0:3,0:3:9:0,9,95	0/0:1,0:1:3:0,3,31	0/0:5,0:5:15:0,15,153	0/0:3,0:3:9:0,9,93	0/0:2,0:2:6:0,6,61	0/0:7,0:7:21:0,21,219	./.:.:.:.:.	0/0:8,0:8:21:0,21,224	0/0:5,0:5:15:0,15,156	0/0:1,0:1:3:0,3,31	1/1:0,7:7:21:211,21,0	0/0:3,0:3:9:0,9,91	0/0:1,0:1:3:0,3,31	0/0:5,0:5:15:0,15,154	0/0:5,0:5:12:0,12,134	0/0:3,0:3:9:0,9,93	0/0:3,0:3:9:0,9,95	0/0:3,0:3:9:0,9,95	0/0:4,0:4:9:0,9,106	0/0:2,0:2:6:0,6,63	./.:.:.:.:.	0/0:2,0:2:6:0,6,59	0/0:2,0:2:6:0,6,59	0/0:1,0:1:3:0,3,29	0/1:3,1:4:21:21,0,69	1/1:0,3:3:9:93,9,0	0/0:3,0:3:9:0,9,90	./.:.:.:.:.	0/0:1,0:1:3:0,3,32	0/0:2,0:2:6:0,6,63	0/0:6,0:6:18:0,18,184	0/0:2,0:2:6:0,6,61	0/0:3,0:3:9:0,9,88	0/0:4,0:4:12:0,12,122	0/0:7,0:7:21:0,21,218	0/0:3,0:3:9:0,9,96	0/0:5,0:5:15:0,15,158	0/0:4,0:4:12:0,12,132	0/0:1,0:1:3:0,3,31	0/0:7,0:7:21:0,21,217	0/0:2,0:2:6:0,6,64	0/0:4,0:4:6:0,6,89	0/0:2,0:2:6:0,6,59	0/0:2,0:2:6:0,6,61	0/0:2,0:2:6:0,6,61	0/0:3,0:3:9:0,9,92	0/0:3,0:3:9:0,9,92	0/0:1,0:1:3:0,3,33	0/0:1,0:1:3:0,3,32	0/0:4,0:4:12:0,12,124	0/0:3,0:3:9:0,9,90	0/0:4,0:4:12:0,12,122	./.:.:.:.:.	0/0:1,0:1:3:0,3,30	0/0:3,0:3:9:0,9,90	0/0:2,0:2:6:0,6,61	0/0:3,0:3:9:0,9,96	0/0:4,0:4:12:0,12,118	0/0:2,0:2:6:0,6,60	0/0:1,0:1:3:0,3,34	0/0:2,0:2:6:0,6,61	0/0:3,0:3:9:0,9,89	0/0:1,0:1:3:0,3,36	0/0:8,0:8:24:0,24,245	0/0:5,0:5:15:0,15,149	0/0:1,0:1:3:0,3,34	0/0:1,0:1:3:0,3,30	./.:.:.:.:.	0/0:1,0:1:3:0,3,30	1/1:0,6:6:18:187,18,0	0/0:4,0:4:12:0,12,121	./.:.:.:.:.	0/0:7,0:7:21:0,21,214	0/0:6,0:6:18:0,18,187	0/0:2,1:3:6:0,6,63	0/0:5,0:5:15:0,15,157	0/0:6,0:6:18:0,18,187	0/0:3,0:3:9:0,9,93	0/0:2,0:2:6:0,6,61	0/0:2,0:2:6:0,6,62	./.:.:.:.:.	0/0:5,0:5:12:0,12,136	0/0:6,0:6:12:0,12,148	0/0:3,0:3:6:0,6,75	./.:.:.:.:.	0/0:4,0:4:6:0,6,89	0/0:2,0:2:6:0,6,53	0/0:29,0:29:87:0,87,970
chr0	99797261	.	T	A	2892.33	.	AC=36;AF=0.140;AN=258;BaseQRankSum=8.336;DP=739;Dels=0.00;FS=4.632;HaplotypeScore=0.1403;InbreedingCoeff=0.5237;MLEAC=33;MLEAF=0.128;MQ=59.52;MQ0=1;MQRankSum=0.677;QD=26.78;ReadPosRankSum=-1.398	GT:AD:DP:GQ:PL	0/0:39,0:39:99:0,117,1193	0/0:13,0:13:36:0,36,373	0/0:14,0:14:39:0,39,402	0/0:41,0:41:99:0,117,1182	0/0:13,0:13:39:0,39,383	0/0:7,0:7:18:0,18,190	0/0:14,0:14:39:0,39,399	0/0:2,0:2:6:0,6,64	0/0:1,0:1:3:0,3,33	0/0:11,0:11:33:0,33,319	0/0:2,0:3:6:0,6,65	0/0:9,0:9:21:0,21,235	0/0:12,0:12:36:0,36,368	./.:.:.:.:.	1/1:0,12:12:36:373,36,0	0/0:8,0:8:24:0,24,234	0/0:7,0:7:21:0,21,212	0/0:3,0:3:9:0,9,95	0/0:5,0:5:15:0,15,149	0/0:3,0:3:9:0,9,85	1/1:0,4:4:12:130,12,0	0/0:7,0:7:21:0,21,211	0/0:11,0:11:33:0,33,327	1/1:0,22:22:66:686,66,0	0/0:3,0:3:9:0,9,95	0/0:22,0:22:60:0,60,621	1/1:0,11:11:33:344,33,0	./.:.:.:.:.	./.:.:.:.:.	0/0:17,0:17:51:0,51,501	0/1:1,1:2:21:21,0,26	0/0:2,0:2:6:0,6,63	0/0:4,0:4:12:0,12,121	0/0:3,0:3:9:0,9,95	0/0:12,0:12:36:0,36,351	0/0:2,0:2:6:0,6,63	0/0:15,0:15:39:0,39,423	1/1:0,4:4:12:127,12,0	0/0:6,0:6:15:0,15,166	0/0:1,0:1:3:0,3,32	0/0:4,0:4:12:0,12,130	1/1:0,11:11:33:336,33,0	1/1:0,13:13:39:394,39,0	0/0:15,0:15:39:0,39,428	0/0:23,0:23:60:0,60,635	0/0:20,0:20:57:0,57,580	0/0:3,0:3:6:0,6,75	0/0:4,0:4:12:0,12,129	0/0:1,0:1:3:0,3,31	0/0:2,0:2:6:0,6,57	0/0:3,0:3:6:0,6,73	0/0:1,0:1:3:0,3,31	0/0:3,0:3:9:0,9,88	0/0:4,0:4:9:0,9,103	0/1:1,2:3:23:49,0,23	0/0:2,0:2:6:0,6,61	0/0:2,0:2:6:0,6,58	0/0:6,0:6:18:0,18,183	0/0:1,0:1:3:0,3,31	0/0:2,0:2:6:0,6,59	0/0:1,0:1:3:0,3,29	0/0:1,0:1:3:0,3,31	0/0:3,0:3:9:0,9,89	0/0:1,0:1:3:0,3,30	0/0:6,0:6:18:0,18,180	1/1:0,3:3:9:92,9,0	0/0:1,0:1:3:0,3,30	0/0:2,0:2:6:0,6,58	0/0:8,0:8:24:0,24,233	./.:.:.:.:.	0/0:2,0:2:3:0,3,31	0/0:3,0:3:6:0,6,74	0/0:1,0:1:3:0,3,30	0/0:3,0:3:9:0,9,87	0/0:8,0:8:21:0,21,223	0/0:3,0:3:9:0,9,87	1/1:0,1:1:3:32,3,0	0/0:1,0:1:3:0,3,30	0/0:2,0:2:6:0,6,59	0/0:4,0:4:12:0,12,117	0/0:3,0:3:9:0,9,89	0/0:3,0:3:9:0,9,87	0/0:5,0:5:15:0,15,149	0/0:3,0:3:9:0,9,93	0/0:3,0:3:9:0,9,90	0/0:3,0:3:9:0,9,93	0/0:3,0:3:9:0,9,88	0/0:1,0:1:3:0,3,32	0/0:3,0:3:9:0,9,91	0/0:5,0:5:15:0,15,153	./.:.:.:.:.	1/1:0,3:3:9:94,9,0	1/1:0,2:2:6:64,6,0	0/0:1,0:1:3:0,3,31	./.:.:.:.:.	1/1:0,5:5:15:160,15,0	0/0:4,0:4:12:0,12,124	1/1:0,3:3:9:94,9,0	0/0:1,0:1:3:0,3,30	1/1:0,1:1:3:31,3,0	1/1:0,3:3:9:97,9,0	0/0:3,0:3:6:0,6,74	0/0:4,0:4:12:0,12,118	0/0:1,0:1:3:0,3,30	0/0:1,0:1:3:0,3,33	0/0:3,0:3:9:0,9,89	0/0:3,0:3:9:0,9,100	0/0:1,0:1:3:0,3,29	0/0:1,0:1:3:0,3,32	0/0:4,0:4:12:0,12,118	0/0:2,0:2:6:0,6,60	0/0:1,0:1:3:0,3,31	0/0:7,0:7:18:0,18,193	0/0:2,0:2:6:0,6,57	0/0:2,0:2:6:0,6,63	0/0:6,0:6:18:0,18,181	0/0:1,0:1:3:0,3,29	0/0:3,0:3:9:0,9,88	0/0:1,0:1:3:0,3,29	0/0:1,0:1:3:0,3,30	0/0:4,0:4:12:0,12,118	0/0:4,0:4:12:0,12,118	0/0:7,0:7:15:0,15,179	0/0:5,0:5:15:0,15,149	0/0:6,0:6:18:0,18,176	1/1:0,1:1:3:32,3,0	0/0:3,0:3:9:0,9,85	0/0:2,0:2:6:0,6,60	0/0:4,0:4:12:0,12,119	0/0:2,0:2:3:0,3,45	0/0:8,0:8:15:0,15,194	0/0:2,0:2:6:0,6,59	./.:.:.:.:.	1/1:0,4:4:9:107,9,0	0/0:6,0:6:12:0,12,150	./.:.:.:.:.	0/0:37,0:37:99:0,111,1255
chr0	99797297	.	T	C	2733.98	.	AC=38;AF=0.144;AN=264;BaseQRankSum=5.111;DP=901;Dels=0.00;FS=12.434;HaplotypeScore=0.0699;InbreedingCoeff=0.5748;MLEAC=35;MLEAF=0.133;MQ=59.62;MQ0=1;MQRankSum=-2.508;QD=26.04;ReadPosRankSum=1.758	GT:AD:DP:GQ:PL	0/0:44,0:44:99:0,132,1386	0/0:22,0:22:60:0,60,653	0/0:22,0:22:60:0,60,646	0/0:41,0:41:99:0,117,1234	0/0:12,0:12:33:0,33,358	0/0:9,0:9:27:0,27,270	0/0:20,0:20:60:0,60,612	0/0:2,0:2:6:0,6,68	0/0:3,0:3:9:0,9,97	0/0:18,0:18:48:0,48,516	0/0:2,0:2:6:0,6,65	0/0:20,0:20:54:0,54,578	0/0:18,0:18:48:0,48,518	0/0:2,0:2:6:0,6,63	1/1:0,10:10:30:318,30,0	0/0:14,0:14:33:0,33,382	0/0:9,0:9:27:0,27,285	0/0:2,0:2:6:0,6,62	0/0:13,0:13:36:0,36,381	0/0:4,0:4:6:0,6,89	1/1:0,2:2:6:65,6,0	0/0:10,0:10:30:0,30,310	0/0:16,0:16:45:0,45,472	1/1:0,18:18:51:558,51,0	0/0:1,0:1:3:0,3,32	0/0:24,0:24:63:0,63,688	1/1:0,10:10:27:294,27,0	0/0:2,0:2:6:0,6,65	0/0:1,0:1:3:0,3,31	0/0:25,0:25:69:0,69,732	0/1:2,1:3:24:24,0,56	0/1:1,1:2:24:24,0,25	0/0:9,0:9:27:0,27,275	0/0:1,0:1:3:0,3,29	0/0:16,0:16:45:0,45,475	0/0:1,0:1:3:0,3,29	0/0:16,0:16:39:0,39,442	1/1:0,4:4:12:123,12,0	0/0:5,0:5:15:0,15,149	./.:.:.:.:.	0/0:5,0:5:15:0,15,150	1/1:0,14:14:39:420,39,0	1/1:0,7:7:21:208,21,0	0/0:23,0:23:63:0,63,679	0/0:25,0:25:69:0,69,734	0/0:24,0:24:69:0,69,714	0/0:1,0:1:3:0,3,33	0/0:6,0:6:18:0,18,195	0/0:1,0:1:3:0,3,31	0/0:2,0:2:6:0,6,60	0/0:2,0:2:3:0,3,45	0/0:5,0:5:12:0,12,142	0/0:4,0:4:9:0,9,107	0/0:5,0:5:12:0,12,134	1/1:0,2:2:6:59,6,0	0/0:3,0:3:9:0,9,91	0/0:4,0:4:12:0,12,124	0/0:10,0:10:24:0,24,274	0/0:1,0:1:3:0,3,31	0/0:5,0:5:15:0,15,154	0/0:1,0:1:3:0,3,32	0/0:2,0:2:6:0,6,64	0/0:3,0:3:9:0,9,92	0/0:2,0:2:6:0,6,60	0/0:8,0:8:18:0,18,215	1/1:0,6:6:18:192,18,0	0/0:1,0:1:3:0,3,30	0/0:3,0:3:9:0,9,92	0/0:8,0:8:24:0,24,243	0/0:1,0:1:3:0,3,30	0/0:2,0:2:3:0,3,33	0/0:4,0:4:12:0,12,118	0/0:1,0:1:3:0,3,32	0/0:4,0:4:9:0,9,108	0/0:7,0:7:18:0,18,196	0/0:6,0:6:15:0,15,172	1/1:0,1:1:3:32,3,0	0/0:2,0:2:6:0,6,59	0/0:2,0:2:6:0,6,61	0/0:11,0:11:27:0,27,298	0/0:4,0:4:9:0,9,107	0/0:3,0:3:9:0,9,90	0/0:3,0:3:9:0,9,97	0/0:6,0:6:18:0,18,189	0/0:6,0:6:18:0,18,189	0/0:3,0:3:9:0,9,93	0/0:3,0:3:9:0,9,91	0/0:1,0:1:3:0,3,30	0/0:4,0:4:12:0,12,124	0/0:4,0:4:12:0,12,130	./.:.:.:.:.	1/1:0,4:4:12:132,12,0	1/1:0,1:1:3:32,3,0	0/0:2,0:2:6:0,6,64	0/0:1,0:1:3:0,3,30	1/1:0,5:5:15:161,15,0	0/0:5,0:5:15:0,15,161	1/1:0,4:4:12:126,12,0	0/0:3,0:3:9:0,9,89	1/1:0,1:1:3:31,3,0	1/1:0,4:4:12:131,12,0	0/0:3,0:3:6:0,6,76	0/0:6,0:6:18:0,18,183	0/0:3,0:3:9:0,9,94	0/0:3,0:3:9:0,9,95	0/0:4,0:4:9:0,9,105	0/0:3,0:3:9:0,9,95	0/0:3,0:3:9:0,9,91	0/0:4,0:4:12:0,12,124	0/0:3,0:3:9:0,9,86	0/0:6,0:6:15:0,15,174	0/0:4,0:4:12:0,12,128	0/0:5,0:5:15:0,15,156	0/0:4,0:4:12:0,12,120	0/0:2,0:2:6:0,6,61	0/0:2,0:2:6:0,6,58	./.:.:.:.:.	0/0:4,0:4:12:0,12,119	0/0:2,0:2:6:0,6,57	0/0:1,0:1:3:0,3,32	0/0:8,0:8:21:0,21,224	0/0:8,0:8:24:0,24,249	0/0:8,0:8:18:0,18,216	0/0:4,0:4:12:0,12,120	0/0:8,0:8:21:0,21,238	1/1:0,3:3:9:89,9,0	0/0:1,0:1:3:0,3,30	0/0:6,0:6:18:0,18,187	0/0:2,0:2:6:0,6,59	0/0:2,0:2:3:0,3,45	0/0:4,0:4:6:0,6,89	./.:.:.:.:.	0/0:2,0:2:3:0,3,45	1/1:0,4:4:9:109,9,0	0/0:4,0:4:9:0,9,107	./.:.:.:.:.	0/0:31,0:31:93:0,93,1036
chr0	99799301	.	G	C	25651.7	.	AC=228;AF=0.864;AN=264;BaseQRankSum=-1.722;DP=1089;Dels=0.00;FS=17.187;HaplotypeScore=0.0760;InbreedingCoeff=0.5392;MLEAC=230;MLEAF=0.871;MQ=59.76;MQ0=1;MQRankSum=1.492;QD=29.72;ReadPosRankSum=0.651	GT:AD:DP:GQ:PL	0/0:71,0:71:99:0,211,2275	1/1:0,18:18:54:562,54,0	1/1:0,17:17:51:543,51,0	1/1:0,46:46:99:1407,138,0	1/1:0,13:13:39:406,39,0	1/1:0,11:11:33:342,33,0	1/1:0,16:16:48:503,48,0	1/1:0,5:5:15:162,15,0	1/1:0,1:1:3:32,3,0	1/1:0,23:23:69:704,69,0	1/1:0,2:2:6:61,6,0	1/1:0,27:27:81:849,81,0	1/1:0,10:10:27:306,27,0	1/1:0,2:2:6:71,6,0	0/0:14,0:14:39:0,39,429	1/1:0,18:18:54:556,54,0	1/1:0,28:28:75:824,75,0	0/1:1,2:3:22:60,0,22	1/1:0,13:13:33:364,33,0	1/1:0,1:1:3:32,3,0	1/1:0,3:3:9:96,9,0	1/1:0,9:9:27:273,27,0	1/1:0,15:15:45:471,45,0	1/1:0,21:21:63:667,63,0	./.:.:.:.:.	1/1:0,18:18:51:545,51,0	1/1:0,16:16:45:473,45,0	1/1:0,2:2:6:66,6,0	1/1:0,4:4:12:124,12,0	1/1:0,17:17:51:547,51,0	1/1:0,2:2:6:69,6,0	1/1:0,4:4:9:100,9,0	1/1:0,16:16:48:499,48,0	0/1:1,1:2:28:28,0,29	0/0:24,0:24:72:0,72,757	1/1:0,2:2:6:67,6,0	0/0:20,0:20:51:0,51,600	0/0:13,0:13:36:0,36,390	1/1:0,14:14:42:452,42,0	1/1:0,3:3:9:96,9,0	1/1:0,5:5:15:162,15,0	0/0:8,0:8:24:0,24,256	0/0:18,0:18:48:0,48,531	1/1:0,23:23:60:677,60,0	1/1:0,19:19:57:587,57,0	1/1:0,25:25:75:780,75,0	1/1:0,6:6:18:187,18,0	1/1:0,4:4:12:133,12,0	1/1:0,2:2:6:65,6,0	1/1:0,10:10:24:281,24,0	1/1:0,2:2:6:65,6,0	1/1:0,1:1:3:28,3,0	1/1:0,4:4:12:123,12,0	0/1:2,1:3:22:22,0,48	1/1:0,5:5:15:161,15,0	./.:.:.:.:.	1/1:0,4:4:9:112,9,0	1/1:0,5:5:12:142,12,0	1/1:0,2:2:6:63,6,0	1/1:0,4:4:12:128,12,0	1/1:0,1:1:3:29,3,0	1/1:0,4:4:12:124,12,0	1/1:0,11:11:33:343,33,0	1/1:0,4:4:12:119,12,0	1/1:0,11:11:33:336,33,0	0/0:5,0:5:12:0,12,135	1/1:0,7:7:21:221,21,0	1/1:0,9:9:27:284,27,0	1/1:0,3:3:9:89,9,0	1/1:0,1:1:3:32,3,0	1/1:0,1:1:3:33,3,0	0/0:3,0:3:9:0,9,93	1/1:0,3:3:9:95,9,0	1/1:0,5:5:15:159,15,0	1/1:0,4:4:12:128,12,0	1/1:0,1:1:3:28,3,0	1/1:0,7:7:18:205,18,0	1/1:0,3:3:9:99,9,0	1/1:0,2:2:6:59,6,0	1/1:0,9:9:18:232,18,0	1/1:0,4:4:9:110,9,0	./.:.:.:.:.	1/1:0,3:3:9:95,9,0	1/1:0,5:5:15:153,15,0	1/1:0,1:1:3:34,3,0	1/1:1,4:5:12:131,12,0	1/1:0,10:10:30:317,30,0	1/1:0,6:6:18:193,18,0	1/1:0,6:6:18:182,18,0	1/1:0,12:12:36:390,36,0	1/1:0,3:3:9:95,9,0	0/0:2,0:2:6:0,6,67	1/1:0,4:4:9:112,9,0	1/1:0,1:1:3:28,3,0	1/1:0,1:1:3:31,3,0	0/1:4,2:6:51:51,0,114	1/1:0,10:10:30:311,30,0	0/0:6,0:6:18:0,18,193	1/1:0,2:2:6:61,6,0	0/0:1,0:1:3:0,3,32	0/1:5,2:7:46:46,0,141	1/1:0,2:2:6:67,6,0	1/1:0,8:8:24:250,24,0	1/1:0,4:4:12:131,12,0	1/1:0,2:2:6:65,6,0	1/1:0,5:5:15:163,15,0	1/1:0,4:4:12:125,12,0	1/1:0,7:7:21:226,21,0	1/1:0,4:4:12:128,12,0	1/1:0,3:3:9:89,9,0	1/1:0,5:5:15:157,15,0	1/1:0,4:4:12:131,12,0	1/1:0,11:11:33:344,33,0	1/1:0,4:4:12:132,12,0	1/1:0,11:11:33:356,33,0	1/1:0,9:9:24:270,24,0	1/1:0,2:2:6:59,6,0	0/1:1,6:7:11:168,0,11	1/1:0,1:1:3:34,3,0	1/1:0,5:5:15:157,15,0	1/1:0,4:4:12:125,12,0	1/1:0,9:9:27:275,27,0	1/1:0,14:14:42:435,42,0	1/1:0,5:5:12:141,12,0	1/1:0,4:4:12:128,12,0	1/1:0,6:6:18:183,18,0	1/1:0,6:6:18:189,18,0	1/1:0,6:6:15:174,15,0	0/0:2,0:2:6:0,6,63	1/1:0,1:1:3:30,3,0	1/1:0,4:4:6:89,6,0	./.:.:.:.:.	1/1:0,4:4:6:89,6,0	1/1:0,4:4:9:107,9,0	0/0:2,0:2:3:0,3,45	./.:.:.:.:.	0/0:36,0:36:99:0,108,1237
chr0	99799715	.	T	A	19227.6	.	AC=207;AF=0.841;AN=246;BaseQRankSum=-1.374;DP=869;Dels=0.00;FS=1.945;HaplotypeScore=0.1407;InbreedingCoeff=0.5540;MLEAC=207;MLEAF=0.841;MQ=59.95;MQ0=0;MQRankSum=-0.854;QD=29.09;ReadPosRankSum=-1.557	GT:AD:DP:GQ:PL	0/0:47,0:47:99:0,132,1465	1/1:0,13:13:33:368,33,0	1/1:0,17:17:51:541,51,0	1/1:0,41:42:99:1237,114,0	1/1:0,14:14:36:410,36,0	1/1:0,9:9:18:225,18,0	1/1:0,15:15:45:472,45,0	./.:.:.:.:.	1/1:0,4:4:12:127,12,0	1/1:0,17:17:51:534,51,0	1/1:0,1:1:3:32,3,0	1/1:0,14:14:39:425,39,0	1/1:0,15:15:36:418,36,0	0/1:1,2:3:23:54,0,23	0/0:19,0:19:54:0,54,589	1/1:0,13:13:39:416,39,0	1/1:0,18:18:54:568,54,0	0/1:1,1:2:25:26,0,25	1/1:0,16:16:45:476,45,0	1/1:0,3:3:6:75,6,0	./.:.:.:.:.	1/1:0,9:9:24:265,24,0	1/1:0,18:19:51:548,51,0	1/1:0,19:19:51:563,51,0	1/1:0,2:2:6:66,6,0	1/1:0,16:16:45:484,45,0	0/0:16,0:16:45:0,45,486	1/1:0,2:2:6:67,6,0	1/1:0,2:2:6:65,6,0	1/1:0,19:19:54:583,54,0	0/1:1,2:3:23:55,0,23	./.:.:.:.:.	1/1:0,17:17:48:518,48,0	1/1:0,2:2:6:59,6,0	0/0:16,0:16:48:0,48,496	1/1:0,4:4:12:129,12,0	0/0:15,0:15:42:0,42,459	0/0:11,0:11:33:0,33,348	1/1:0,11:11:30:320,30,0	1/1:0,2:2:6:64,6,0	1/1:0,3:3:9:97,9,0	0/0:17,0:17:48:0,48,519	0/0:13,0:13:39:0,39,415	1/1:0,15:15:45:464,45,0	1/1:0,25:25:72:765,72,0	1/1:0,14:14:39:428,39,0	1/1:0,4:4:12:117,12,0	1/1:0,5:5:15:165,15,0	1/1:0,3:3:9:92,9,0	1/1:0,3:3:9:98,9,0	1/1:0,1:1:3:32,3,0	1/1:0,1:1:3:32,3,0	1/1:0,3:3:9:97,9,0	./.:.:.:.:.	1/1:0,7:7:18:205,18,0	1/1:0,2:2:6:63,6,0	1/1:0,1:1:3:31,3,0	1/1:0,6:6:18:190,18,0	1/1:0,3:3:6:66,6,0	1/1:0,5:5:15:160,15,0	1/1:0,1:1:3:33,3,0	./.:.:.:.:.	1/1:0,6:6:18:189,18,0	1/1:0,7:7:18:206,18,0	1/1:0,3:3:9:97,9,0	0/0:7,0:7:21:0,21,219	1/1:0,3:3:9:92,9,0	1/1:0,4:4:12:126,12,0	1/1:0,2:2:6:56,6,0	1/1:0,3:3:9:93,9,0	0/0:2,0:2:6:0,6,64	0/0:2,0:2:6:0,6,64	1/1:0,2:2:6:63,6,0	1/1:0,5:5:15:157,15,0	1/1:0,3:3:9:96,9,0	1/1:0,2:2:6:64,6,0	1/1:0,3:3:9:94,9,0	1/1:0,1:1:3:32,3,0	1/1:0,1:1:3:31,3,0	1/1:0,6:6:15:176,15,0	./.:.:.:.:.	1/1:0,1:1:3:31,3,0	1/1:0,4:4:12:129,12,0	1/1:0,3:3:9:95,9,0	1/1:0,3:3:6:74,6,0	1/1:0,2:2:6:66,6,0	1/1:0,4:4:12:128,12,0	./.:.:.:.:.	1/1:0,6:6:18:190,18,0	1/1:0,7:7:21:225,21,0	1/1:0,4:4:12:128,12,0	0/0:2,0:2:6:0,6,60	0/0:2,0:2:6:0,6,63	1/1:0,2:2:6:64,6,0	1/1:0,5:5:15:159,15,0	0/1:2,2:4:49:52,0,49	1/1:0,3:3:9:96,9,0	./.:.:.:.:.	1/1:0,2:2:6:61,6,0	./.:.:.:.:.	0/0:3,0:3:9:0,9,97	1/1:0,3:3:9:92,9,0	./.:.:.:.:.	1/1:0,4:4:12:125,12,0	1/1:0,3:3:9:94,9,0	1/1:0,4:4:12:125,12,0	1/1:0,3:3:9:101,9,0	1/1:0,6:6:18:185,18,0	1/1:0,1:1:3:33,3,0	1/1:0,2:2:6:63,6,0	0/0:9,0:9:24:0,24,262	1/1:0,1:1:3:34,3,0	1/1:0,15:15:33:394,33,0	1/1:0,3:3:9:95,9,0	1/1:0,5:5:12:141,12,0	1/1:0,3:3:6:72,6,0	1/1:0,4:4:12:128,12,0	1/1:0,3:3:6:77,6,0	./.:.:.:.:.	1/1:0,1:1:3:32,3,0	1/1:0,9:9:24:268,24,0	1/1:0,9:9:24:262,24,0	1/1:0,4:4:12:128,12,0	1/1:0,3:3:9:94,9,0	./.:.:.:.:.	./.:.:.:.:.	1/1:0,5:5:15:163,15,0	1/1:0,5:5:12:141,12,0	1/1:0,3:3:9:94,9,0	1/1:0,1:1:3:31,3,0	./.:.:.:.:.	0/0:2,0:2:3:0,3,45	1/1:0,3:3:6:76,6,0	1/1:0,1:1:3:32,3,0	0/1:4,2:6:36:36,0,80	1/1:0,5:5:9:121,9,0	0/0:25,0:25:75:0,75,846
chr0	99799970	.	A	T	23822.1	.	AC=221;AF=0.850;AN=260;BaseQRankSum=-4.657;DP=1055;Dels=0.00;FS=3.484;HaplotypeScore=0.0210;InbreedingCoeff=0.6891;MLEAC=223;MLEAF=0.858;MQ=59.78;MQ0=0;MQRankSum=-0.783;QD=29.56;ReadPosRankSum=-0.356	GT:AD:DP:GQ:PL	0/0:82,0:82:99:0,247,2642	1/1:0,15:15:42:450,42,0	1/1:0,17:17:48:496,48,0	1/1:0,36:36:99:1115,108,0	1/1:0,20:20:60:608,60,0	1/1:0,23:23:69:697,69,0	1/1:0,8:8:24:240,24,0	./.:.:.:.:.	1/1:0,1:1:3:33,3,0	1/1:0,13:13:39:397,39,0	1/1:0,2:2:6:63,6,0	1/1:0,14:14:39:415,39,0	1/1:0,9:9:27:276,27,0	1/1:0,3:3:9:95,9,0	0/0:23,0:23:69:0,69,716	1/1:0,27:27:81:819,81,0	1/1:0,21:21:63:649,63,0	1/1:0,1:1:3:31,3,0	1/1:0,11:11:33:331,33,0	1/1:0,13:13:36:375,36,0	1/1:0,3:3:9:95,9,0	1/1:0,17:17:51:520,51,0	1/1:0,26:26:78:795,78,0	1/1:0,8:8:24:249,24,0	./.:.:.:.:.	1/1:0,31:31:87:933,87,0	0/0:14,0:14:42:0,42,440	1/1:0,3:3:9:95,9,0	1/1:0,1:1:3:30,3,0	1/1:0,25:25:75:764,75,0	1/1:0,4:4:12:129,12,0	1/1:0,5:5:15:162,15,0	1/1:0,22:22:66:653,66,0	./.:.:.:.:.	0/0:11,0:11:33:0,33,350	1/1:0,2:2:6:64,6,0	0/0:20,0:20:57:0,57,591	0/0:12,0:12:36:0,36,369	1/1:0,15:15:45:449,45,0	1/1:0,2:2:6:67,6,0	1/1:0,2:2:6:67,6,0	0/0:9,0:9:27:0,27,285	0/0:23,0:23:69:0,69,704	1/1:0,18:18:54:555,54,0	1/1:0,20:20:60:623,60,0	1/1:0,40:40:99:1196,120,0	1/1:0,7:7:21:208,21,0	1/1:0,4:4:12:120,12,0	1/1:0,4:4:12:122,12,0	1/1:0,4:4:12:117,12,0	./.:.:.:.:.	1/1:0,2:2:6:61,6,0	1/1:0,4:4:12:122,12,0	1/1:0,1:1:3:32,3,0	1/1:0,4:4:12:121,12,0	1/1:0,4:4:12:129,12,0	1/1:0,2:2:6:59,6,0	1/1:0,8:8:21:225,21,0	1/1:0,2:2:6:61,6,0	1/1:0,7:7:21:211,21,0	1/1:0,3:3:9:97,9,0	1/1:0,7:7:21:221,21,0	1/1:0,8:8:21:228,21,0	1/1:0,7:7:21:214,21,0	1/1:0,6:6:18:184,18,0	0/0:3,0:3:9:0,9,92	1/1:0,2:2:6:63,6,0	1/1:0,1:1:3:29,3,0	1/1:0,4:4:12:128,12,0	1/1:0,3:3:9:92,9,0	0/0:2,0:2:6:0,6,61	0/0:6,0:6:18:0,18,180	./.:.:.:.:.	1/1:0,11:11:33:327,33,0	1/1:0,6:6:18:185,18,0	1/1:0,4:4:12:130,12,0	1/1:0,6:6:15:170,15,0	1/1:0,2:2:6:59,6,0	1/1:0,3:3:9:95,9,0	1/1:0,10:10:24:277,24,0	1/1:0,3:3:9:92,9,0	1/1:0,4:4:12:120,12,0	1/1:0,6:6:18:195,18,0	1/1:0,3:3:9:86,9,0	1/1:0,5:5:15:151,15,0	1/1:0,4:4:12:132,12,0	1/1:0,5:5:15:153,15,0	1/1:0,4:4:12:128,12,0	1/1:0,7:7:21:214,21,0	1/1:0,4:4:9:96,9,0	1/1:0,1:1:3:31,3,0	0/0:2,0:2:6:0,6,61	0/0:4,0:4:12:0,12,128	1/1:0,5:5:15:150,15,0	1/1:0,3:3:9:90,9,0	0/1:4,2:6:40:40,0,111	1/1:0,3:3:9:97,9,0	0/0:2,0:2:6:0,6,63	1/1:0,3:3:9:88,9,0	./.:.:.:.:.	0/0:6,0:6:18:0,18,183	1/1:0,2:2:6:62,6,0	1/1:0,3:3:9:86,9,0	1/1:0,2:2:6:57,6,0	1/1:0,3:3:9:95,9,0	1/1:0,9:9:27:281,27,0	1/1:0,6:6:18:186,18,0	1/1:0,4:4:12:124,12,0	1/1:0,4:4:12:118,12,0	1/1:0,6:6:18:188,18,0	1/1:0,6:6:18:182,18,0	1/1:0,4:4:12:126,12,0	1/1:0,7:7:21:207,21,0	1/1:0,8:8:24:240,24,0	1/1:0,4:4:9:104,9,0	1/1:0,4:4:12:119,12,0	1/1:0,4:4:12:122,12,0	1/1:0,3:3:9:97,9,0	1/1:0,2:2:6:61,6,0	1/1:0,2:2:6:59,6,0	1/1:0,8:8:24:245,24,0	./.:.:.:.:.	1/1:0,4:4:12:122,12,0	1/1:0,3:3:9:92,9,0	1/1:0,6:6:18:182,18,0	0/0:3,0:3:9:0,9,92	1/1:0,4:4:12:119,12,0	1/1:0,1:1:3:31,3,0	1/1:0,3:3:9:92,9,0	1/1:0,6:6:15:171,15,0	1/1:0,1:1:3:31,3,0	0/0:2,0:2:3:0,3,45	1/1:0,3:3:6:72,6,0	1/1:0,2:2:3:45,3,0	1/1:0,2:2:3:45,3,0	0/0:4,0:4:9:0,9,107	0/0:21,0:21:63:0,63,712
chr0	99800009	.	T	A	26163.2	.	AC=219;AF=0.849;AN=258;BaseQRankSum=-4.371;DP=1153;Dels=0.00;FS=0.525;HaplotypeScore=0.0983;InbreedingCoeff=0.7073;MLEAC=220;MLEAF=0.853;MQ=59.66;MQ0=0;MQRankSum=1.318;QD=29.56;ReadPosRankSum=-1.086	GT:AD:DP:GQ:PL	0/0:72,0:72:99:0,217,2340	1/1:0,20:20:57:590,57,0	1/1:0,22:22:60:651,60,0	1/1:0,48:48:99:1486,144,0	1/1:0,22:22:63:659,63,0	1/1:0,21:21:63:654,63,0	1/1:0,16:16:48:485,48,0	./.:.:.:.:.	1/1:0,4:4:12:127,12,0	1/1:0,17:17:51:518,51,0	1/1:0,2:2:6:65,6,0	1/1:0,19:19:57:585,57,0	1/1:0,13:13:36:387,36,0	1/1:0,2:2:6:65,6,0	0/0:24,0:24:72:0,72,766	1/1:0,29:29:87:886,87,0	1/1:0,28:28:84:857,84,0	1/1:0,1:1:3:25,3,0	1/1:0,9:9:27:261,27,0	1/1:0,12:12:36:368,36,0	1/1:0,4:4:12:120,12,0	1/1:0,22:22:60:648,60,0	1/1:0,41:41:99:1254,123,0	1/1:0,12:12:33:362,33,0	./.:.:.:.:.	1/1:0,25:25:66:725,66,0	0/0:22,0:22:66:0,66,681	1/1:0,2:2:6:64,6,0	1/1:0,2:2:6:67,6,0	1/1:0,23:23:66:674,66,0	1/1:0,2:2:6:61,6,0	1/1:0,3:3:9:99,9,0	1/1:0,25:25:72:753,72,0	1/1:0,1:1:3:30,3,0	0/0:20,0:20:57:0,57,607	1/1:0,2:2:6:64,6,0	0/0:21,0:21:57:0,57,631	0/0:11,0:11:33:0,33,343	1/1:0,20:20:60:617,60,0	1/1:0,1:1:3:30,3,0	1/1:0,2:2:6:65,6,0	0/0:12,0:12:36:0,36,376	0/0:28,0:28:84:0,84,871	1/1:0,21:21:57:615,57,0	1/1:0,15:15:45:465,45,0	1/1:0,35:35:99:1037,105,0	1/1:0,7:7:21:207,21,0	1/1:0,5:5:15:167,15,0	1/1:0,2:2:6:60,6,0	1/1:0,4:4:12:124,12,0	./.:.:.:.:.	./.:.:.:.:.	1/1:0,8:8:24:243,24,0	1/1:0,2:2:6:60,6,0	1/1:0,8:8:21:230,21,0	1/1:0,2:2:6:64,6,0	1/1:0,4:4:12:118,12,0	1/1:0,6:6:15:167,15,0	1/1:0,3:3:9:95,9,0	1/1:0,3:3:9:90,9,0	1/1:0,3:3:9:96,9,0	1/1:0,4:4:12:118,12,0	1/1:0,9:9:24:245,24,0	1/1:0,6:6:18:181,18,0	1/1:0,8:8:24:243,24,0	0/0:7,0:7:21:0,21,224	1/1:0,3:3:9:92,9,0	1/1:0,2:3:6:57,6,0	1/1:0,3:3:9:95,9,0	./.:.:.:.:.	0/0:3,0:3:9:0,9,96	0/0:5,0:5:15:0,15,157	./.:.:.:.:.	1/1:0,6:6:18:180,18,0	1/1:0,4:4:12:120,12,0	1/1:0,5:5:15:153,15,0	1/1:0,8:8:21:231,21,0	1/1:0,2:2:6:61,6,0	1/1:0,5:5:12:138,12,0	1/1:0,5:5:15:151,15,0	1/1:0,4:4:12:122,12,0	1/1:0,5:5:15:154,15,0	1/1:0,7:7:21:220,21,0	1/1:0,1:1:3:30,3,0	1/1:0,2:2:6:59,6,0	1/1:0,4:4:12:132,12,0	1/1:0,5:5:15:148,15,0	1/1:0,5:5:15:156,15,0	1/1:0,7:7:21:216,21,0	1/1:0,3:3:9:97,9,0	1/1:0,1:1:3:30,3,0	0/0:3,0:3:9:0,9,92	0/0:2,0:2:6:0,6,61	1/1:0,5:5:15:156,15,0	1/1:0,2:2:6:63,6,0	0/1:2,1:3:24:24,0,56	1/1:0,7:7:21:224,21,0	0/0:4,0:4:12:0,12,122	1/1:0,4:4:12:123,12,0	./.:.:.:.:.	0/0:6,0:6:18:0,18,193	1/1:0,4:4:12:126,12,0	1/1:0,1:1:3:30,3,0	1/1:0,2:2:6:61,6,0	1/1:0,2:2:6:59,6,0	1/1:0,8:8:24:254,24,0	1/1:0,6:6:18:189,18,0	1/1:0,6:6:18:168,18,0	1/1:0,5:5:15:153,15,0	1/1:0,10:10:30:297,30,0	1/1:0,5:5:15:153,15,0	1/1:0,5:5:15:153,15,0	1/1:0,11:11:33:334,33,0	1/1:0,7:7:21:209,21,0	1/1:0,2:2:6:59,6,0	1/1:0,5:5:15:153,15,0	1/1:0,7:7:21:218,21,0	1/1:0,4:4:12:118,12,0	1/1:0,3:3:9:89,9,0	1/1:0,4:4:12:122,12,0	1/1:0,12:12:36:367,36,0	1/1:0,3:3:9:88,9,0	1/1:0,4:4:12:124,12,0	1/1:0,7:7:21:212,21,0	1/1:0,1:1:3:30,3,0	0/0:5,0:5:15:0,15,153	1/1:0,5:5:15:152,15,0	1/1:0,1:1:3:34,3,0	1/1:0,4:4:12:126,12,0	1/1:0,6:6:15:169,15,0	1/1:0,2:2:3:45,3,0	0/0:2,0:2:3:0,3,45	1/1:0,3:3:6:72,6,0	1/1:0,4:4:6:74,6,0	./.:.:.:.:.	0/0:3,0:3:9:0,9,93	0/0:18,0:18:54:0,54,598
chr0	99801681	.	T	A	2367.92	.	AC=16;AF=0.064;AN=250;BaseQRankSum=0.153;DP=945;Dels=0.00;FS=17.753;HaplotypeScore=0.1504;InbreedingCoeff=0.4301;MLEAC=15;MLEAF=0.060;MQ=57.75;MQ0=1;MQRankSum=1.778;QD=26.61;ReadPosRankSum=0.132	GT:AD:DP:GQ:PL	0/0:62,0:62:99:0,186,1978	0/0:11,0:11:30:0,30,324	0/0:22,0:23:60:0,60,645	1/1:0,42:42:99:1285,126,0	0/0:13,0:13:36:0,36,388	0/0:21,0:21:57:0,57,579	0/0:16,0:16:39:0,39,448	0/0:3,0:3:9:0,9,92	1/1:0,1:1:3:31,3,0	1/1:0,17:17:51:506,51,0	1/1:0,6:6:18:189,18,0	0/0:12,0:12:30:0,30,323	0/0:9,0:9:27:0,27,275	0/0:2,0:2:6:0,6,61	0/0:16,0:16:42:0,42,446	0/0:16,0:16:48:0,48,499	0/0:26,0:26:75:0,75,795	0/0:2,0:2:6:0,6,65	0/0:9,0:9:21:0,21,241	0/0:16,0:16:48:0,48,486	0/0:1,0:1:3:0,3,32	0/0:14,0:14:33:0,33,392	0/0:24,0:24:69:0,69,734	0/0:20,0:20:57:0,57,589	0/0:3,0:3:9:0,9,94	0/0:11,0:11:30:0,30,323	0/0:9,0:9:27:0,27,266	0/0:8,0:8:24:0,24,255	./.:.:.:.:.	./.:.:.:.:.	0/0:1,0:1:3:0,3,26	0/0:2,0:2:6:0,6,63	0/0:8,0:8:18:0,18,214	0/0:3,0:3:9:0,9,92	0/0:10,0:10:30:0,30,306	0/1:1,1:2:25:26,0,25	0/0:21,0:21:60:0,60,637	0/0:15,0:15:45:0,45,467	./.:.:.:.:.	./.:.:.:.:.	0/0:4,0:4:12:0,12,128	0/0:15,0:15:45:0,45,458	0/0:17,0:17:51:0,51,534	0/0:7,0:7:21:0,21,224	0/0:14,0:15:36:0,36,404	0/0:18,0:18:48:0,48,525	0/0:13,0:13:39:0,39,406	0/0:3,0:3:9:0,9,96	0/0:3,0:3:9:0,9,92	1/1:0,6:6:18:189,18,0	1/1:0,2:2:6:51,6,0	./.:.:.:.:.	0/1:1,3:4:20:84,0,20	0/0:2,0:2:6:0,6,63	0/0:4,0:4:12:0,12,130	0/0:1,0:1:3:0,3,32	0/0:3,0:3:9:0,9,88	0/0:7,0:7:18:0,18,204	0/0:3,0:3:9:0,9,91	0/0:7,0:7:21:0,21,223	0/0:3,0:3:9:0,9,92	0/0:3,0:3:9:0,9,93	0/0:11,0:11:33:0,33,344	0/0:2,0:2:3:0,3,45	0/0:4,0:4:12:0,12,126	0/0:5,0:5:15:0,15,161	0/0:4,0:4:12:0,12,122	0/0:9,0:9:27:0,27,278	0/0:2,0:2:6:0,6,57	0/0:1,0:1:3:0,3,31	0/0:2,0:2:3:0,3,31	./.:.:.:.:.	./.:.:.:.:.	0/0:5,0:5:15:0,15,155	0/0:3,0:3:9:0,9,96	0/0:4,0:4:12:0,12,130	0/0:6,0:6:18:0,18,192	0/0:7,0:7:21:0,21,218	0/0:6,0:6:18:0,18,181	0/0:5,0:5:12:0,12,139	0/0:4,0:4:12:0,12,122	0/0:1,0:1:3:0,3,29	0/0:1,0:1:3:0,3,33	./.:.:.:.:.	0/0:2,0:2:6:0,6,59	0/0:2,0:2:6:0,6,64	0/0:6,0:6:18:0,18,192	0/0:4,0:4:12:0,12,122	0/0:10,0:10:30:0,30,306	0/0:2,0:2:6:0,6,64	0/0:1,0:1:3:0,3,30	0/0:4,0:4:12:0,12,125	./.:.:.:.:.	0/0:5,0:5:15:0,15,159	0/0:1,0:1:3:0,3,31	0/0:11,0:11:33:0,33,338	0/0:4,0:4:12:0,12,123	0/0:6,0:6:15:0,15,164	0/0:4,0:4:12:0,12,122	0/0:1,0:1:3:0,3,32	0/0:1,0:1:3:0,3,32	0/0:2,0:2:6:0,6,63	0/0:5,0:5:15:0,15,160	0/0:1,0:1:3:0,3,32	0/0:3,0:3:9:0,9,92	0/0:8,0:8:24:0,24,243	0/0:3,0:3:9:0,9,94	0/0:4,0:4:12:0,12,122	0/0:5,0:5:15:0,15,152	0/0:5,0:5:15:0,15,160	0/0:4,0:4:12:0,12,128	0/0:5,0:5:15:0,15,153	1/1:0,9:9:21:237,21,0	0/0:5,0:5:15:0,15,161	./.:.:.:.:.	0/0:4,0:4:12:0,12,123	./.:.:.:.:.	0/0:3,0:3:9:0,9,95	0/0:2,0:2:6:0,6,61	0/0:5,0:5:15:0,15,159	0/0:6,0:6:18:0,18,187	0/0:3,0:3:9:0,9,96	0/0:9,0:9:27:0,27,282	0/0:1,0:1:3:0,3,32	0/0:8,0:8:24:0,24,245	0/0:2,0:2:6:0,6,60	0/0:7,0:7:21:0,21,213	0/0:9,0:9:27:0,27,280	0/0:6,0:6:18:0,18,182	0/0:2,0:2:3:0,3,45	0/0:2,0:2:3:0,3,44	./.:.:.:.:.	0/0:11,0:11:12:0,12,179	0/0:3,0:3:6:0,6,75	0/0:5,0:5:9:0,9,118	0/0:6,0:6:12:0,12,152	0/0:31,0:31:93:0,93,1005
chr0	99806635	.	A	T	1983.42	.	AC=28;AF=0.118;AN=238;BaseQRankSum=-5.974;DP=791;Dels=0.00;FS=0.901;HaplotypeScore=0.1552;InbreedingCoeff=0.5531;MLEAC=23;MLEAF=0.097;MQ=57.21;MQ0=0;MQRankSum=4.339;QD=21.80;ReadPosRankSum=2.911	GT:AD:DP:GQ:PL	0/0:19,0:19:54:0,54,586	0/0:17,0:17:51:0,51,532	0/0:9,0:9:27:0,27,282	1/1:0,26:26:75:749,75,0	0/0:15,0:15:42:0,42,444	0/0:18,0:18:51:0,51,546	0/0:10,0:10:30:0,30,314	0/0:4,0:4:12:0,12,127	0/0:5,0:5:15:0,15,162	0/0:18,0:18:54:0,54,557	0/0:3,0:3:9:0,9,93	0/0:8,0:8:21:0,21,212	0/0:12,0:12:36:0,36,370	0/0:1,0:1:3:0,3,33	0/0:13,0:13:36:0,36,367	0/0:19,0:19:57:0,57,584	0/0:15,0:15:39:0,39,440	0/0:5,0:5:15:0,15,154	0/0:12,0:12:30:0,30,338	./.:.:.:.:.	0/0:9,0:9:27:0,27,275	0/0:22,0:22:54:0,54,610	./.:.:.:.:.	0/0:8,0:8:24:0,24,247	0/0:6,0:6:18:0,18,194	0/0:25,0:25:72:0,72,745	0/0:11,0:11:30:0,30,328	0/0:1,0:1:3:0,3,32	0/0:3,0:3:9:0,9,92	0/0:17,0:17:48:0,48,503	0/0:7,0:7:21:0,21,226	0/1:7,1:8:8:8,0,182	0/0:18,0:18:54:0,54,563	0/0:2,0:2:6:0,6,65	0/0:11,0:11:33:0,33,343	0/0:3,0:3:9:0,9,95	0/0:13,0:13:33:0,33,374	1/1:0,11:11:30:317,30,0	0/0:15,0:15:45:0,45,465	0/0:2,0:2:6:0,6,65	0/0:3,0:3:9:0,9,95	0/0:12,1:13:36:0,36,370	0/0:13,0:13:39:0,39,400	0/0:10,0:10:30:0,30,313	0/0:23,0:23:63:0,63,680	0/0:13,0:13:33:0,33,375	0/0:6,0:6:15:0,15,171	0/0:7,0:7:21:0,21,218	0/0:2,0:2:3:0,3,45	0/0:1,0:1:3:0,3,31	./.:.:.:.:.	./.:.:.:.:.	0/0:3,0:3:9:0,9,93	0/0:6,0:6:18:0,18,180	0/0:4,0:4:9:0,9,106	1/1:0,1:1:3:31,3,0	0/0:2,0:2:6:0,6,62	0/0:7,0:7:21:0,21,221	0/0:3,0:3:9:0,9,92	0/0:5,0:5:12:0,12,142	0/0:1,0:1:3:0,3,31	0/0:3,0:3:9:0,9,95	0/0:4,0:4:12:0,12,130	1/1:0,5:5:12:135,12,0	1/1:0,5:5:15:154,15,0	0/0:3,0:3:9:0,9,95	0/0:6,0:6:18:0,18,185	0/0:4,0:4:12:0,12,123	0/0:4,0:4:12:0,12,125	0/0:1,0:1:3:0,3,31	0/0:1,0:1:3:0,3,32	0/0:5,0:5:15:0,15,152	./.:.:.:.:.	0/0:2,0:2:6:0,6,60	0/0:4,0:4:12:0,12,123	1/1:0,3:3:6:75,6,0	1/1:0,4:4:9:105,9,0	./.:.:.:.:.	0/0:1,0:1:3:0,3,32	0/0:5,0:5:15:0,15,158	./.:.:.:.:.	0/0:2,0:2:6:0,6,60	0/0:4,0:4:12:0,12,123	0/0:5,0:5:15:0,15,156	0/0:1,0:1:3:0,3,32	0/0:6,0:6:18:0,18,185	0/0:3,0:3:9:0,9,93	0/0:7,0:7:21:0,21,219	0/0:2,0:2:6:0,6,63	0/0:2,0:2:6:0,6,63	./.:.:.:.:.	0/0:2,0:2:6:0,6,64	1/1:0,3:3:6:74,6,0	0/0:3,0:3:9:0,9,91	0/0:2,0:2:6:0,6,62	0/0:2,0:2:6:0,6,60	0/1:2,3:5:45:73,0,45	1/1:0,2:2:6:60,6,0	1/1:0,1:1:3:29,3,0	1/1:0,1:1:3:32,3,0	0/0:8,0:8:24:0,24,252	0/0:2,0:2:6:0,6,54	0/0:3,0:3:9:0,9,93	./.:.:.:.:.	./.:.:.:.:.	./.:.:.:.:.	0/0:3,0:3:9:0,9,97	0/0:9,0:9:24:0,24,268	0/0:2,0:2:6:0,6,61	1/1:0,7:7:15:182,15,0	0/0:2,0:2:6:0,6,60	0/0:2,0:2:6:0,6,63	1/1:0,9:9:27:261,27,0	0/0:1,0:1:3:0,3,30	0/0:3,0:3:9:0,9,97	0/0:6,0:6:18:0,18,190	0/0:5,0:5:15:0,15,156	./.:.:.:.:.	0/0:2,0:2:6:0,6,60	./.:.:.:.:.	0/0:2,0:2:6:0,6,61	0/0:9,0:9:27:0,27,285	./.:.:.:.:.	./.:.:.:.:.	0/0:8,0:8:24:0,24,249	./.:.:.:.:.	0/0:5,0:5:15:0,15,160	0/0:2,0:2:6:0,6,62	0/0:4,0:4:9:0,9,98	0/0:2,0:2:3:0,3,45	./.:.:.:.:.	./.:.:.:.:.	0/0:4,0:4:6:0,6,89	0/0:6,0:6:9:0,9,134	0/0:10,0:10:15:0,15,223	0/0:10,0:10:15:0,15,223	0/0:8,0:8:24:0,24,253
chr0	99806636	.	C	T	2072.13	.	AC=28;AF=0.118;AN=238;BaseQRankSum=1.108;DP=803;Dels=0.00;FS=1.396;HaplotypeScore=0.1552;InbreedingCoeff=0.5581;MLEAC=23;MLEAF=0.097;MQ=57.23;MQ0=0;MQRankSum=2.290;QD=22.77;ReadPosRankSum=1.178	GT:AD:DP:GQ:PL	0/0:19,0:19:57:0,57,618	0/0:18,0:18:54:0,54,556	0/0:9,0:9:27:0,27,277	1/1:0,26:26:78:797,78,0	0/0:15,0:15:42:0,42,428	0/0:18,0:18:51:0,51,529	0/0:10,0:10:30:0,30,300	0/0:4,0:4:12:0,12,128	0/0:5,0:5:15:0,15,160	0/0:18,0:18:54:0,54,550	0/0:2,0:2:6:0,6,68	0/0:8,0:8:24:0,24,242	0/0:12,0:12:33:0,33,335	0/0:1,0:1:3:0,3,33	0/0:14,0:14:39:0,39,390	0/0:19,0:19:57:0,57,588	0/0:16,0:16:42:0,42,454	0/0:5,0:5:15:0,15,157	0/0:12,0:12:30:0,30,327	./.:.:.:.:.	0/0:9,0:9:27:0,27,287	0/0:23,0:23:57:0,57,630	./.:.:.:.:.	0/0:8,0:8:24:0,24,241	0/0:6,0:6:18:0,18,190	0/0:25,0:25:75:0,75,755	0/0:11,0:11:30:0,30,330	0/0:1,0:1:3:0,3,33	0/0:3,0:3:9:0,9,83	0/0:17,0:17:48:0,48,492	0/0:7,0:7:21:0,21,221	0/1:6,1:7:11:11,0,158	0/0:19,0:19:54:0,54,550	0/0:3,0:3:9:0,9,89	0/0:11,0:11:30:0,30,302	0/0:3,0:3:9:0,9,97	0/0:13,0:13:33:0,33,364	1/1:0,11:11:30:313,30,0	0/0:17,0:17:51:0,51,511	0/0:2,0:2:6:0,6,64	0/0:3,0:3:9:0,9,95	0/0:13,0:13:39:0,39,395	0/0:14,0:14:39:0,39,384	0/0:10,0:10:30:0,30,311	0/0:24,0:24:66:0,66,700	0/0:13,0:13:33:0,33,360	0/0:6,0:6:15:0,15,162	0/0:7,0:7:21:0,21,212	0/0:2,0:2:3:0,3,45	0/0:1,0:1:3:0,3,30	./.:.:.:.:.	./.:.:.:.:.	0/0:3,0:3:9:0,9,93	0/0:5,0:5:15:0,15,160	0/0:4,0:4:9:0,9,104	1/1:0,1:1:3:32,3,0	0/0:2,0:2:6:0,6,61	0/0:7,0:7:21:0,21,208	0/0:3,0:3:9:0,9,89	0/0:5,0:5:12:0,12,138	0/0:1,0:1:3:0,3,30	0/0:3,0:3:9:0,9,89	0/0:4,0:4:12:0,12,126	1/1:0,5:5:12:135,12,0	1/1:0,5:5:15:159,15,0	0/0:3,0:3:9:0,9,93	0/0:6,0:6:18:0,18,181	0/0:4,0:4:12:0,12,119	0/0:4,0:4:12:0,12,126	0/0:1,0:1:3:0,3,30	0/0:1,0:1:3:0,3,32	0/0:5,0:5:15:0,15,151	./.:.:.:.:.	0/0:2,0:2:6:0,6,60	0/0:5,0:5:15:0,15,143	1/1:0,3:3:6:75,6,0	1/1:0,4:4:9:107,9,0	./.:.:.:.:.	0/0:2,0:2:6:0,6,49	0/0:5,0:5:15:0,15,156	./.:.:.:.:.	0/0:2,0:2:6:0,6,55	0/0:4,0:4:12:0,12,122	0/0:5,0:5:15:0,15,148	0/0:1,0:1:3:0,3,32	0/0:6,0:6:18:0,18,185	0/0:3,0:3:9:0,9,87	0/0:7,0:7:21:0,21,221	0/0:2,0:2:6:0,6,59	0/0:2,0:2:6:0,6,64	./.:.:.:.:.	0/0:2,0:2:6:0,6,62	1/1:0,3:3:6:76,6,0	0/0:3,0:3:9:0,9,92	0/0:2,0:2:6:0,6,60	0/0:2,0:2:3:0,3,32	0/1:2,3:5:43:73,0,43	1/1:0,2:2:6:60,6,0	1/1:0,1:1:3:31,3,0	1/1:0,1:1:3:32,3,0	0/0:8,0:8:24:0,24,255	0/0:2,0:2:6:0,6,53	0/0:4,0:4:12:0,12,117	./.:.:.:.:.	./.:.:.:.:.	./.:.:.:.:.	0/0:3,0:3:9:0,9,97	0/0:9,0:9:24:0,24,261	0/0:2,0:2:6:0,6,63	1/1:0,8:8:18:211,18,0	0/0:2,0:2:6:0,6,58	0/0:2,0:2:6:0,6,63	1/1:0,9:9:27:264,27,0	0/0:2,0:2:6:0,6,55	0/0:3,0:3:9:0,9,95	0/0:6,0:6:18:0,18,185	0/0:5,0:5:15:0,15,151	./.:.:.:.:.	0/0:2,0:2:6:0,6,58	./.:.:.:.:.	0/0:2,0:2:6:0,6,61	0/0:9,0:9:27:0,27,275	./.:.:.:.:.	./.:.:.:.:.	0/0:8,0:8:24:0,24,247	./.:.:.:.:.	0/0:5,0:5:15:0,15,156	0/0:2,0:2:6:0,6,63	0/0:4,0:4:12:0,12,128	0/0:2,0:2:3:0,3,45	./.:.:.:.:.	./.:.:.:.:.	0/0:4,0:4:6:0,6,89	0/0:6,0:6:9:0,9,134	0/0:10,0:10:15:0,15,223	0/0:10,0:10:15:0,15,223	0/0:8,0:8:24:0,24,257
chr0	99809759	.	C	A	2486.08	.	AC=27;AF=0.103;AN=262;BaseQRankSum=-3.818;DP=935;Dels=0.00;FS=1.303;HaplotypeScore=0.0606;InbreedingCoeff=0.4856;MLEAC=24;MLEAF=0.092;MQ=58.52;MQ0=0;MQRankSum=0.790;QD=23.68;ReadPosRankSum=1.090	GT:AD:DP:GQ:PL	0/0:43,0:43:99:0,129,1360	0/0:17,0:17:48:0,48,501	0/0:17,0:17:45:0,45,512	0/0:38,0:38:99:0,111,1180	1/1:0,12:12:33:349,33,0	0/0:15,0:15:42:0,42,450	0/0:28,0:28:81:0,81,868	0/0:1,0:1:3:0,3,32	0/0:4,0:4:12:0,12,126	0/0:15,0:15:42:0,42,438	0/0:7,0:7:21:0,21,223	0/0:14,0:14:42:0,42,444	0/0:12,0:12:36:0,36,386	0/0:2,0:2:6:0,6,66	0/0:16,0:16:42:0,42,472	0/0:19,0:19:57:0,57,593	0/0:10,0:10:27:0,27,293	0/0:2,0:2:6:0,6,67	0/0:12,0:12:30:0,30,333	0/0:12,0:12:36:0,36,365	1/1:0,1:1:3:24,3,0	0/0:18,0:18:48:0,48,516	0/0:26,0:26:78:0,78,820	0/0:16,0:16:45:0,45,481	0/0:1,0:1:3:0,3,34	0/0:17,0:17:48:0,48,512	0/0:14,0:14:39:0,39,422	1/1:0,6:6:18:189,18,0	1/1:0,4:4:9:97,9,0	1/1:0,28:28:81:815,81,0	1/1:0,3:3:9:95,9,0	./.:.:.:.:.	1/1:0,19:19:57:569,57,0	0/0:5,0:5:15:0,15,163	0/0:10,0:10:30:0,30,323	0/0:2,0:2:6:0,6,67	0/0:18,0:18:48:0,48,528	0/0:6,0:6:18:0,18,185	0/0:11,0:11:27:0,27,294	0/1:2,1:3:24:24,0,50	1/1:0,1:1:3:22,3,0	0/0:8,0:8:24:0,24,253	0/0:21,0:21:60:0,60,646	0/0:18,0:18:54:0,54,569	0/0:16,0:16:48:0,48,511	0/0:17,0:17:51:0,51,519	0/0:10,0:10:30:0,30,322	0/0:6,0:6:18:0,18,200	0/0:1,0:1:3:0,3,32	0/0:5,0:5:15:0,15,157	0/0:4,0:4:12:0,12,126	0/0:2,0:2:6:0,6,63	0/0:7,0:7:18:0,18,206	0/0:4,0:4:9:0,9,99	0/0:4,0:4:12:0,12,127	0/0:3,0:3:9:0,9,98	0/0:1,0:1:3:0,3,31	0/0:5,0:5:15:0,15,153	0/0:4,0:4:12:0,12,132	0/0:8,0:8:24:0,24,258	./.:.:.:.:.	0/0:3,0:3:9:0,9,97	0/0:8,0:8:21:0,21,238	0/0:4,0:4:12:0,12,126	0/0:3,0:3:9:0,9,94	0/0:7,0:7:21:0,21,222	0/0:2,0:2:6:0,6,61	1/1:0,7:7:21:211,21,0	0/0:5,0:5:15:0,15,163	0/0:1,0:1:3:0,3,32	0/0:4,0:4:12:0,12,125	0/0:1,0:1:3:0,3,32	0/0:1,0:1:3:0,3,31	0/0:7,0:7:21:0,21,222	0/0:5,0:5:15:0,15,160	0/0:4,0:4:12:0,12,127	0/0:1,0:1:3:0,3,32	0/0:7,0:7:18:0,18,194	./.:.:.:.:.	0/0:4,0:4:9:0,9,110	0/0:5,0:5:15:0,15,157	0/0:1,0:1:3:0,3,32	0/0:5,0:5:12:0,12,133	0/0:2,0:2:6:0,6,63	0/0:5,0:5:15:0,15,154	0/0:2,0:2:6:0,6,63	1/1:0,2:2:6:61,6,0	0/0:5,0:5:15:0,15,158	0/1:2,2:4:48:53,0,48	1/1:0,2:2:6:65,6,0	0/0:7,0:7:18:0,18,199	0/0:2,0:2:6:0,6,61	0/0:3,0:3:9:0,9,96	0/0:1,0:1:3:0,3,33	0/0:1,0:1:3:0,3,31	0/0:1,0:1:3:0,3,33	0/1:5,1:6:15:15,0,140	0/0:6,0:6:15:0,15,159	./.:.:.:.:.	0/0:2,0:2:6:0,6,64	0/0:5,0:5:15:0,15,159	0/0:4,0:4:12:0,12,126	0/0:8,0:8:18:0,18,206	0/0:2,0:2:6:0,6,62	./.:.:.:.:.	0/0:5,0:5:15:0,15,153	0/0:3,0:3:9:0,9,97	0/0:9,0:9:24:0,24,269	0/0:1,0:1:3:0,3,33	0/0:6,0:6:18:0,18,184	0/0:13,0:13:36:0,36,386	0/0:1,0:1:3:0,3,33	0/0:11,0:11:27:0,27,307	0/0:3,0:3:9:0,9,95	0/0:4,0:4:12:0,12,128	1/1:0,7:7:21:212,21,0	0/0:5,0:5:15:0,15,154	0/0:1,0:1:3:0,3,32	0/0:1,0:1:3:0,3,32	0/0:4,0:4:12:0,12,122	0/0:2,0:2:6:0,6,64	0/0:2,0:2:6:0,6,66	0/0:1,0:1:3:0,3,32	0/0:1,0:1:3:0,3,32	0/0:4,0:4:12:0,12,125	0/0:5,0:5:15:0,15,159	0/0:8,0:8:21:0,21,232	0/0:2,0:2:3:0,3,45	0/0:2,0:2:6:0,6,63	0/0:2,0:2:3:0,3,45	0/0:2,0:2:3:0,3,45	./.:.:.:.:.	0/0:7,0:7:12:0,12,166	0/0:8,0:8:12:0,12,166	0/0:3,0:3:3:0,3,45	0/0:2,0:2:6:0,6,62	0/0:6,0:6:18:0,18,208
chr0	99812647	.	T	G	1547.52	.	AC=25;AF=0.121;AN=206;BaseQRankSum=-0.343;DP=543;Dels=0.00;FS=1.058;HaplotypeScore=0.0371;InbreedingCoeff=0.4512;MLEAC=22;MLEAF=0.107;MQ=49.07;MQ0=3;MQRankSum=0.143;QD=24.18;ReadPosRankSum=1.017	GT:AD:DP:GQ:PL	0/0:35,0:35:75:0,75,883	0/0:16,0:16:39:0,39,406	0/0:7,0:7:18:0,18,189	0/0:32,0:32:75:0,75,802	1/1:0,12:12:36:374,36,0	0/0:4,0:4:12:0,12,124	0/0:16,0:16:33:0,33,379	./.:.:.:.:.	./.:.:.:.:.	./.:.:.:.:.	./.:.:.:.:.	0/0:8,0:8:21:0,21,234	1/1:0,4:4:9:111,9,0	0/0:1,0:1:3:0,3,32	0/0:14,0:14:36:0,36,373	1/1:0,15:15:42:427,42,0	0/0:17,0:17:45:0,45,473	./.:.:.:.:.	0/0:7,0:7:15:0,15,171	0/0:4,0:4:6:0,6,89	0/0:1,0:1:3:0,3,31	0/0:4,0:4:12:0,12,127	0/0:9,0:9:18:0,18,228	0/0:13,0:13:36:0,36,396	0/0:1,0:1:3:0,3,28	0/0:11,0:11:33:0,33,342	0/0:8,0:8:24:0,24,246	./.:.:.:.:.	1/1:0,2:2:6:63,6,0	0/0:8,0:8:18:0,18,198	./.:.:.:.:.	./.:.:.:.:.	0/0:11,0:11:24:0,24,264	0/0:1,0:1:3:0,3,32	0/0:8,0:8:24:0,24,251	./.:.:.:.:.	0/0:11,0:11:27:0,27,290	0/0:1,0:1:3:0,3,31	1/1:0,6:6:15:170,15,0	./.:.:.:.:.	./.:.:.:.:.	1/1:0,8:8:24:254,24,0	0/0:11,0:11:33:0,33,344	0/0:14,0:14:42:0,42,442	0/0:13,0:13:33:0,33,363	0/0:13,0:13:36:0,36,383	0/0:8,0:8:24:0,24,252	0/0:1,0:1:3:0,3,32	./.:.:.:.:.	0/0:3,0:3:6:0,6,75	./.:.:.:.:.	0/0:2,0:2:6:0,6,61	./.:.:.:.:.	0/0:2,0:2:6:0,6,62	0/0:3,0:3:9:0,9,93	./.:.:.:.:.	0/0:1,0:1:3:0,3,32	0/0:3,0:3:9:0,9,96	0/0:1,0:1:3:0,3,31	./.:.:.:.:.	1/1:0,1:1:3:32,3,0	1/1:0,2:2:3:45,3,0	0/0:7,0:7:12:0,12,149	0/0:2,0:2:3:0,3,33	0/0:2,0:2:6:0,6,61	0/0:1,0:1:3:0,3,32	0/0:3,0:4:6:0,6,76	0/0:4,0:4:12:0,12,127	0/0:1,0:1:3:0,3,31	0/0:1,0:1:3:0,3,28	0/0:5,0:5:15:0,15,157	0/0:2,0:2:3:0,3,33	0/0:2,0:2:6:0,6,63	0/0:6,0:6:18:0,18,183	0/0:1,0:1:3:0,3,28	0/0:1,0:1:3:0,3,32	./.:.:.:.:.	0/0:3,0:3:9:0,9,92	0/0:2,0:2:3:0,3,45	0/0:3,0:3:9:0,9,93	0/0:5,0:5:12:0,12,135	./.:.:.:.:.	0/0:2,0:2:6:0,6,65	0/0:4,0:4:12:0,12,126	0/0:2,0:2:6:0,6,63	0/0:1,0:1:3:0,3,28	0/0:3,0:3:9:0,9,92	0/0:6,0:6:18:0,18,190	0/0:4,0:4:12:0,12,126	./.:.:.:.:.	./.:.:.:.:.	0/0:2,0:2:6:0,6,59	1/1:0,5:5:15:157,15,0	./.:.:.:.:.	0/0:3,0:3:9:0,9,94	./.:.:.:.:.	0/0:2,0:2:6:0,6,55	1/1:0,1:1:3:30,3,0	./.:.:.:.:.	./.:.:.:.:.	0/0:1,0:1:3:0,3,28	1/1:0,2:2:6:61,6,0	1/1:0,1:1:3:32,3,0	0/0:2,0:2:6:0,6,64	0/0:1,0:1:3:0,3,31	0/0:3,0:3:9:0,9,89	./.:.:.:.:.	0/0:8,0:8:21:0,21,228	./.:.:.:.:.	0/0:2,0:2:6:0,6,61	0/0:7,0:7:18:0,18,201	./.:.:.:.:.	./.:.:.:.:.	0/1:3,2:5:50:50,0,77	./.:.:.:.:.	0/0:4,0:4:12:0,12,129	0/0:1,0:1:3:0,3,27	0/0:2,0:2:6:0,6,63	0/0:1,0:1:3:0,3,32	0/0:2,0:2:6:0,6,65	0/0:5,0:5:15:0,15,159	0/0:2,0:2:3:0,3,33	0/0:3,0:3:6:0,6,77	0/0:3,0:3:9:0,9,95	0/0:4,0:4:12:0,12,126	0/0:5,0:5:15:0,15,160	0/0:2,0:2:6:0,6,57	0/0:1,0:2:3:0,3,32	0/0:3,0:3:6:0,6,75	0/0:2,0:2:3:0,3,45	./.:.:.:.:.	./.:.:.:.:.	0/0:2,0:2:3:0,3,45	./.:.:.:.:.	./.:.:.:.:.	./.:.:.:.:.	0/0:5,0:5:15:0,15,144
chr0	99816326	.	C	A	13385.1	.	AC=187;AF=0.748;AN=250;BaseQRankSum=-1.760;DP=723;Dels=0.00;FS=4.892;HaplotypeScore=0.1520;InbreedingCoeff=0.6653;MLEAC=188;MLEAF=0.752;MQ=54.37;MQ0=4;MQRankSum=1.517;QD=27.60;ReadPosRankSum=-3.016	GT:AD:DP:GQ:PL	0/0:29,0:29:84:0,84,879	0/0:22,0:22:57:0,57,599	0/0:12,0:12:33:0,33,351	1/1:0,33:33:84:893,84,0	1/1:0,5:5:15:154,15,0	0/0:13,0:13:39:0,39,409	0/0:13,0:13:39:0,39,402	1/1:0,3:3:9:96,9,0	1/1:0,2:2:6:57,6,0	0/0:14,0:14:36:0,36,351	0/0:4,0:4:12:0,12,133	1/1:0,15:15:45:468,45,0	1/1:0,11:11:27:275,27,0	0/0:2,0:2:6:0,6,61	1/1:0,9:9:24:247,24,0	1/1:0,11:11:30:306,30,0	1/1:0,15:15:45:468,45,0	0/0:2,0:2:6:0,6,63	0/0:4,0:4:9:0,9,94	1/1:0,10:10:27:264,27,0	0/0:2,0:2:3:0,3,30	1/1:0,16:16:39:409,39,0	1/1:0,9:9:27:285,27,0	1/1:0,11:11:30:309,30,0	0/0:2,0:2:6:0,6,66	1/1:0,13:13:39:373,39,0	0/0:9,0:9:21:0,21,234	1/1:0,2:2:3:30,3,0	1/1:0,3:3:9:93,9,0	1/1:0,16:16:33:379,33,0	1/1:0,5:5:15:162,15,0	1/1:0,3:3:9:100,9,0	1/1:0,14:14:39:410,39,0	1/1:0,2:2:6:65,6,0	0/0:10,0:10:30:0,30,312	1/1:0,3:3:9:98,9,0	0/0:11,0:11:30:0,30,332	1/1:0,7:7:21:214,21,0	1/1:0,11:11:33:345,33,0	1/1:0,6:6:15:151,15,0	1/1:0,6:6:18:184,18,0	1/1:0,12:12:36:374,36,0	0/0:16,0:16:48:0,48,489	1/1:0,15:15:42:450,42,0	1/1:0,12:12:24:284,24,0	0/1:4,2:6:47:47,0,114	0/0:13,0:13:33:0,33,360	1/1:0,4:4:12:126,12,0	./.:.:.:.:.	1/1:0,7:7:18:201,18,0	1/1:0,1:1:3:30,3,0	1/1:0,2:2:6:62,6,0	./.:.:.:.:.	0/0:2,0:2:6:0,6,61	1/1:0,3:3:9:95,9,0	1/1:0,7:7:21:211,21,0	1/1:0,3:3:6:76,6,0	1/1:0,3:3:9:95,9,0	./.:.:.:.:.	1/1:0,3:3:9:96,9,0	1/1:0,1:1:3:30,3,0	1/1:0,1:1:3:30,3,0	1/1:0,4:4:12:122,12,0	./.:.:.:.:.	1/1:0,1:1:3:28,3,0	1/1:0,3:3:9:93,9,0	1/1:0,5:5:15:159,15,0	1/1:0,4:4:12:132,12,0	1/1:0,1:1:3:29,3,0	1/1:0,6:6:18:189,18,0	0/0:4,0:4:12:0,12,116	0/0:1,0:1:3:0,3,32	1/1:0,1:1:3:32,3,0	1/1:0,1:1:3:32,3,0	./.:.:.:.:.	1/1:0,3:3:6:63,6,0	1/1:0,1:1:3:32,3,0	1/1:0,1:1:3:33,3,0	1/1:0,1:1:3:33,3,0	./.:.:.:.:.	./.:.:.:.:.	0/0:1,0:1:3:0,3,32	0/0:1,0:1:3:0,3,32	1/1:0,4:4:12:123,12,0	0/0:2,0:2:6:0,6,63	0/0:4,0:4:12:0,12,130	1/1:0,1:1:3:31,3,0	1/1:0,7:7:21:209,21,0	1/1:0,2:2:6:60,6,0	1/1:0,7:7:21:212,21,0	1/1:0,1:1:3:31,3,0	1/1:0,2:2:6:63,6,0	1/1:0,2:2:6:64,6,0	1/1:0,1:1:3:32,3,0	1/1:0,1:1:3:31,3,0	1/1:0,3:3:9:97,9,0	1/1:0,9:9:27:286,27,0	1/1:0,3:3:9:94,9,0	./.:.:.:.:.	1/1:0,5:5:15:157,15,0	1/1:0,9:9:27:282,27,0	1/1:0,2:2:6:65,6,0	1/1:0,4:4:12:125,12,0	1/1:0,2:2:6:64,6,0	1/1:0,2:2:3:32,3,0	1/1:0,4:4:12:130,12,0	0/0:4,0:4:12:0,12,131	0/0:4,0:4:9:0,9,96	1/1:0,3:3:9:97,9,0	0/0:11,0:11:30:0,30,329	0/0:6,0:6:18:0,18,185	1/1:0,3:3:9:99,9,0	1/1:0,4:4:12:124,12,0	1/1:0,2:2:6:62,6,0	1/1:0,2:2:6:62,6,0	1/1:0,3:3:9:89,9,0	1/1:0,1:1:3:33,3,0	0/0:1,0:1:3:0,3,33	1/1:0,2:2:6:67,6,0	1/1:0,2:2:3:32,3,0	1/1:0,4:4:12:127,12,0	1/1:0,4:4:12:125,12,0	1/1:0,4:4:12:126,12,0	1/1:0,2:2:3:45,3,0	1/1:0,1:1:3:31,3,0	1/1:0,2:2:3:45,3,0	1/1:0,6:6:18:190,18,0	./.:.:.:.:.	1/1:0,2:2:6:63,6,0	./.:.:.:.:.	1/1:0,2:2:3:27,3,0	0/0:2,0:2:3:0,3,45	1/1:0,6:6:9:134,9,0	1/1:0,6:6:9:107,9,0	./.:.:.:.:.	./.:.:.:.:.	0/0:13,0:13:39:0,39,420
chr0	99816433	.	G	A	17776.4	.	AC=191;AF=0.718;AN=266;BaseQRankSum=3.260;DP=979;Dels=0.00;FS=3.376;HaplotypeScore=0.0810;InbreedingCoeff=0.7467;MLEAC=192;MLEAF=0.722;MQ=58.00;MQ0=0;MQRankSum=0.377;QD=28.04;ReadPosRankSum=-1.791	GT:AD:DP:GQ:PL	0/0:64,0:64:99:0,192,1958	0/0:19,0:19:57:0,57,577	0/0:20,0:20:51:0,51,559	1/1:0,36:36:99:1034,99,0	1/1:0,9:9:27:280,27,0	0/0:14,0:14:39:0,39,400	0/0:22,0:22:66:0,66,664	1/1:0,3:3:9:96,9,0	1/1:0,2:2:6:67,6,0	0/0:17,0:17:48:0,48,499	0/0:8,0:8:21:0,21,212	1/1:0,21:21:63:635,63,0	1/1:0,7:7:21:221,21,0	0/0:1,0:1:3:0,3,30	1/1:0,8:8:21:231,21,0	1/1:0,12:12:36:372,36,0	1/1:0,22:22:63:653,63,0	1/1:0,1:1:3:33,3,0	0/0:10,0:10:24:0,24,278	1/1:0,11:11:33:341,33,0	0/0:4,0:4:6:0,6,67	1/1:0,15:15:45:466,45,0	1/1:0,12:12:36:371,36,0	1/1:0,22:23:66:685,66,0	0/0:7,0:7:21:0,21,207	1/1:0,17:17:48:507,48,0	0/0:12,0:12:33:0,33,352	1/1:0,4:4:12:119,12,0	1/1:0,3:3:9:89,9,0	1/1:0,12:13:36:371,36,0	1/1:0,12:12:36:394,36,0	1/1:0,6:6:18:166,18,0	1/1:0,12:12:33:357,33,0	1/1:0,1:1:3:31,3,0	0/0:17,0:17:51:0,51,512	0/0:7,0:7:18:0,18,189	0/0:21,0:21:63:0,63,630	1/1:0,20:20:60:590,60,0	1/1:0,10:10:30:303,30,0	1/1:0,2:2:3:32,3,0	1/1:0,5:5:15:159,15,0	1/1:0,13:13:36:384,36,0	0/0:10,0:10:30:0,30,300	1/1:0,11:11:33:349,33,0	1/1:0,13:13:39:404,39,0	0/1:7,7:14:99:170,0,168	0/0:5,0:5:15:0,15,156	0/1:1,5:6:4:138,0,4	./.:.:.:.:.	1/1:0,6:6:18:184,18,0	1/1:0,1:1:3:31,3,0	1/1:0,2:2:6:62,6,0	0/0:5,0:5:15:0,15,155	0/0:2,0:2:3:0,3,32	1/1:0,6:6:18:187,18,0	1/1:0,6:6:15:155,15,0	1/1:0,2:2:6:65,6,0	1/1:0,5:5:15:150,15,0	1/1:0,1:1:3:30,3,0	1/1:0,6:6:18:182,18,0	1/1:0,3:3:9:92,9,0	1/1:0,4:4:12:122,12,0	1/1:0,10:10:30:300,30,0	1/1:0,2:2:6:59,6,0	1/1:0,6:6:18:181,18,0	1/1:0,4:4:12:119,12,0	1/1:0,3:3:9:92,9,0	1/1:0,6:6:15:172,15,0	1/1:0,3:3:9:89,9,0	1/1:0,1:1:3:31,3,0	./.:.:.:.:.	0/0:4,0:4:12:0,12,122	1/1:0,3:3:9:91,9,0	1/1:0,4:4:12:126,12,0	1/1:0,4:4:9:107,9,0	1/1:0,3:3:9:90,9,0	1/1:0,2:2:6:63,6,0	./.:.:.:.:.	1/1:0,3:3:9:89,9,0	0/0:2,0:2:6:0,6,59	0/0:4,0:4:12:0,12,128	0/0:2,0:2:6:0,6,61	0/0:5,0:5:15:0,15,156	1/1:0,11:11:27:293,27,0	0/0:4,0:4:12:0,12,120	0/0:7,0:7:21:0,21,223	1/1:0,6:6:18:185,18,0	1/1:0,6:6:18:184,18,0	1/1:0,5:5:12:135,12,0	1/1:0,5:5:12:132,12,0	1/1:0,1:1:3:30,3,0	./.:.:.:.:.	0/1:2,4:6:43:102,0,43	1/1:0,2:2:6:59,6,0	1/1:0,2:2:6:65,6,0	1/1:0,3:3:9:90,9,0	0/0:7,0:7:21:0,21,206	1/1:0,4:4:12:124,12,0	0/0:3,0:3:9:0,9,91	1/1:0,3:3:9:91,9,0	1/1:0,14:14:42:410,42,0	1/1:0,1:1:3:30,3,0	1/1:0,4:4:12:122,12,0	1/1:0,2:2:6:61,6,0	1/1:0,1:1:3:32,3,0	1/1:0,4:4:12:118,12,0	0/0:3,0:3:9:0,9,95	0/0:2,0:2:6:0,6,61	1/1:0,6:6:18:189,18,0	0/0:4,0:4:12:0,12,118	0/0:4,0:4:12:0,12,122	1/1:0,6:6:18:195,18,0	1/1:0,7:7:21:213,21,0	1/1:0,3:3:9:86,9,0	1/1:0,1:1:3:30,3,0	1/1:0,4:4:12:124,12,0	1/1:0,6:6:18:186,18,0	0/0:2,0:2:6:0,6,61	1/1:0,4:4:12:124,12,0	1/1:0,3:3:9:93,9,0	1/1:0,10:10:30:300,30,0	1/1:0,9:9:24:258,24,0	1/1:0,7:7:21:212,21,0	1/1:0,1:1:3:31,3,0	1/1:0,3:3:9:92,9,0	1/1:0,4:4:12:122,12,0	1/1:0,3:3:9:90,9,0	1/1:0,5:5:15:158,15,0	1/1:0,1:1:3:30,3,0	1/1:0,4:4:9:108,9,0	1/1:0,6:6:9:120,9,0	0/0:6,0:6:9:0,9,134	1/1:0,4:4:9:107,9,0	1/1:0,12:12:18:241,18,0	1/1:0,5:5:6:89,6,0	0/0:4,0:4:6:0,6,89	0/0:17,0:17:51:0,51,527
chr0	99817986	.	A	G	7564.21	.	AC=175;AF=0.911;AN=192;BaseQRankSum=6.464;DP=341;Dels=0.00;FS=36.042;HaplotypeScore=0.0093;InbreedingCoeff=0.3019;MLEAC=173;MLEAF=0.901;MQ=53.96;MQ0=1;MQRankSum=3.123;QD=28.76;ReadPosRankSum=-11.312	GT:AD:DP:GQ:PL	1/1:0,11:11:33:353,33,0	1/1:0,9:9:24:269,24,0	1/1:0,8:8:24:252,24,0	1/1:0,10:10:30:322,30,0	1/1:0,1:1:3:32,3,0	1/1:0,3:3:9:95,9,0	1/1:0,1:1:3:32,3,0	./.:.:.:.:.	./.:.:.:.:.	1/1:0,6:6:18:191,18,0	1/1:0,1:1:3:29,3,0	0/0:16,0:16:42:0,42,414	1/1:0,5:5:15:163,15,0	./.:.:.:.:.	1/1:0,9:9:27:287,27,0	1/1:0,6:6:18:197,18,0	1/1:0,7:7:12:154,12,0	1/1:0,1:1:3:34,3,0	1/1:0,1:1:3:31,3,0	1/1:0,4:4:12:126,12,0	1/1:0,1:1:3:33,3,0	0/0:11,0:11:24:0,24,226	1/1:0,7:7:18:205,18,0	0/0:17,0:17:39:0,39,378	./.:.:.:.:.	1/1:0,3:3:9:99,9,0	1/1:0,6:6:15:173,15,0	1/1:0,1:1:3:32,3,0	./.:.:.:.:.	1/1:0,8:8:24:252,24,0	1/1:0,1:1:3:32,3,0	./.:.:.:.:.	1/1:0,1:1:3:33,3,0	./.:.:.:.:.	0/0:11,0:11:21:0,21,203	1/1:0,1:1:3:31,3,0	1/1:0,7:7:18:206,18,0	1/1:0,2:2:6:61,6,0	1/1:0,5:5:9:91,9,0	1/1:0,1:1:3:33,3,0	./.:.:.:.:.	1/1:0,2:2:6:69,6,0	1/1:0,8:8:21:238,21,0	1/1:0,5:5:15:160,15,0	1/1:0,4:4:12:129,12,0	0/1:5,2:7:45:45,0,131	1/1:0,4:4:12:127,12,0	./.:.:.:.:.	1/1:0,1:1:3:33,3,0	1/1:0,1:1:3:32,3,0	./.:.:.:.:.	1/1:0,1:1:3:32,3,0	1/1:0,1:1:3:32,3,0	1/1:0,1:1:3:32,3,0	1/1:0,1:1:3:32,3,0	./.:.:.:.:.	1/1:0,1:1:3:32,3,0	1/1:0,4:4:12:121,12,0	./.:.:.:.:.	0/0:3,0:3:6:0,6,74	./.:.:.:.:.	1/1:0,3:3:6:73,6,0	./.:.:.:.:.	1/1:0,2:2:6:61,6,0	1/1:0,2:2:6:63,6,0	./.:.:.:.:.	1/1:0,1:1:3:32,3,0	./.:.:.:.:.	1/1:0,3:3:9:97,9,0	1/1:0,1:1:3:30,3,0	./.:.:.:.:.	1/1:0,1:1:3:32,3,0	1/1:0,2:2:6:63,6,0	1/1:0,1:1:3:32,3,0	1/1:0,2:2:6:65,6,0	1/1:0,1:1:3:32,3,0	0/0:5,0:5:9:0,9,107	./.:.:.:.:.	./.:.:.:.:.	1/1:0,4:4:12:126,12,0	./.:.:.:.:.	1/1:0,1:1:3:32,3,0	1/1:0,1:1:3:32,3,0	1/1:0,2:2:6:67,6,0	1/1:0,2:2:6:60,6,0	1/1:0,1:1:3:33,3,0	1/1:0,1:1:3:31,3,0	./.:.:.:.:.	1/1:0,2:2:6:67,6,0	./.:.:.:.:.	1/1:0,2:2:3:45,3,0	./.:.:.:.:.	./.:.:.:.:.	./.:.:.:.:.	1/1:0,1:1:3:32,3,0	./.:.:.:.:.	1/1:0,2:2:6:64,6,0	1/1:0,4:4:12:127,12,0	./.:.:.:.:.	./.:.:.:.:.	./.:.:.:.:.	./.:.:.:.:.	1/1:0,1:1:3:33,3,0	1/1:0,3:3:9:95,9,0	./.:.:.:.:.	1/1:0,2:2:6:64,6,0	1/1:0,2:2:6:66,6,0	./.:.:.:.:.	./.:.:.:.:.	./.:.:.:.:.	1/1:0,2:2:6:64,6,0	./.:.:.:.:.	1/1:0,4:4:12:131,12,0	./.:.:.:.:.	1/1:0,1:1:3:32,3,0	1/1:0,2:2:6:66,6,0	./.:.:.:.:.	1/1:0,1:1:3:32,3,0	./.:.:.:.:.	1/1:0,1:1:3:33,3,0	1/1:0,2:2:6:66,6,0	1/1:0,6:6:18:190,18,0	1/1:0,4:4:9:106,9,0	./.:.:.:.:.	1/1:0,1:1:3:31,3,0	1/1:0,3:3:9:97,9,0	1/1:0,1:1:3:32,3,0	1/1:0,1:1:3:32,3,0	0/0:2,0:2:3:0,3,29	1/1:0,8:8:12:167,12,0	./.:.:.:.:.	./.:.:.:.:.	1/1:0,2:2:3:45,3,0	1/1:0,2:2:3:45,3,0	1/1:0,2:2:3:45,3,0	1/1:0,2:2:3:45,3,0	0/0:11,0:11:33:0,33,359
chr0	99818268	.	G	T	7292.51	.	AC=156;AF=0.929;AN=168;BaseQRankSum=-5.911;DP=309;Dels=0.02;FS=19.422;HaplotypeScore=0.0214;InbreedingCoeff=0.2779;MLEAC=155;MLEAF=0.923;MQ=58.72;MQ0=0;MQRankSum=1.549;QD=27.21;ReadPosRankSum=4.022	GT:AD:DP:GQ:PL	1/1:0,6:6:18:191,18,0	1/1:0,13:13:39:393,39,0	1/1:0,6:6:18:178,18,0	1/1:0,11:11:27:301,27,0	1/1:0,7:7:18:197,18,0	1/1:0,5:5:12:136,12,0	1/1:0,7:7:21:213,21,0	./.:.:.:.:.	./.:.:.:.:.	1/1:0,4:4:12:123,12,0	./.:.:.:.:.	0/0:6,0:6:18:0,18,181	1/1:0,4:4:9:105,9,0	./.:.:.:.:.	1/1:0,7:7:21:214,21,0	1/1:0,5:5:15:153,15,0	1/1:0,7:7:18:198,18,0	./.:.:.:.:.	1/1:0,2:2:3:45,3,0	./.:.:.:.:.	./.:.:.:.:.	0/0:6,0:6:15:0,15,168	1/1:0,6:6:12:151,12,0	0/0:6,0:6:15:0,15,177	./.:.:.:.:.	1/1:0,2:2:6:60,6,0	1/1:0,5:5:12:134,12,0	./.:.:.:.:.	./.:.:.:.:.	1/1:0,4:4:12:123,12,0	./.:.:.:.:.	1/1:0,2:2:6:62,6,0	1/1:0,2:2:6:61,6,0	./.:.:.:.:.	0/0:5,0:5:12:0,12,144	./.:.:.:.:.	1/1:0,1:1:3:31,3,0	1/1:0,2:2:6:62,6,0	1/1:0,3:3:9:92,9,0	1/1:0,1:1:3:32,3,0	./.:.:.:.:.	1/1:0,3:3:9:89,9,0	1/1:0,8:8:15:192,15,0	1/1:0,3:3:9:91,9,0	1/1:0,8:8:15:195,15,0	0/1:3,3:6:61:61,0,80	1/1:0,4:4:12:122,12,0	./.:.:.:.:.	1/1:0,1:1:3:31,3,0	1/1:0,4:4:12:119,12,0	./.:.:.:.:.	1/1:0,1:1:3:31,3,0	1/1:0,1:1:3:30,3,0	./.:.:.:.:.	1/1:0,2:2:6:61,6,0	./.:.:.:.:.	./.:.:.:.:.	1/1:0,3:3:9:91,9,0	./.:.:.:.:.	0/1:2,2:4:47:47,0,51	1/1:0,4:4:9:104,9,0	1/1:0,1:1:3:31,3,0	1/1:0,4:4:9:105,9,0	./.:.:.:.:.	1/1:0,1:1:3:30,3,0	1/1:0,3:3:9:92,9,0	1/1:0,2:2:3:45,3,0	./.:.:.:.:.	./.:.:.:.:.	./.:.:.:.:.	1/1:0,4:4:12:117,12,0	1/1:0,3:3:9:89,9,0	1/1:0,1:1:3:30,3,0	1/1:0,3:3:9:90,9,0	1/1:0,2:2:6:60,6,0	1/1:0,2:2:6:61,6,0	./.:.:.:.:.	1/1:0,2:2:3:45,3,0	1/1:0,1:1:3:30,3,0	1/1:0,3:3:9:92,9,0	./.:.:.:.:.	1/1:0,2:2:3:45,3,0	./.:.:.:.:.	1/1:0,1:1:3:30,3,0	1/1:0,3:3:9:91,9,0	./.:.:.:.:.	./.:.:.:.:.	./.:.:.:.:.	1/1:0,3:3:9:92,9,0	./.:.:.:.:.	1/1:0,1:1:3:31,3,0	1/1:0,1:1:3:29,3,0	1/1:0,4:4:9:105,9,0	1/1:0,1:1:3:31,3,0	1/1:0,1:1:3:31,3,0	./.:.:.:.:.	./.:.:.:.:.	1/1:0,5:5:15:153,15,0	./.:.:.:.:.	1/1:0,1:1:3:32,3,0	./.:.:.:.:.	./.:.:.:.:.	1/1:0,1:1:3:29,3,0	./.:.:.:.:.	./.:.:.:.:.	./.:.:.:.:.	./.:.:.:.:.	./.:.:.:.:.	./.:.:.:.:.	1/1:0,2:2:3:45,3,0	./.:.:.:.:.	./.:.:.:.:.	1/1:0,4:4:9:106,9,0	1/1:0,2:2:6:60,6,0	1/1:0,1:1:3:32,3,0	1/1:0,3:3:9:92,9,0	1/1:0,3:3:9:89,9,0	1/1:0,3:3:6:75,6,0	1/1:0,6:6:18:184,18,0	1/1:0,2:2:6:59,6,0	./.:.:.:.:.	1/1:0,6:6:15:170,15,0	1/1:0,2:2:3:45,3,0	1/1:0,1:1:3:31,3,0	1/1:0,6:6:12:149,12,0	1/1:0,3:3:9:86,9,0	./.:.:.:.:.	1/1:0,2:2:6:60,6,0	./.:.:.:.:.	./.:.:.:.:.	./.:.:.:.:.	./.:.:.:.:.	1/1:0,2:2:3:45,3,0	./.:.:.:.:.	./.:.:.:.:.	./.:.:.:.:.	0/0:13,0:13:39:0,39,438
chr0	99818304	.	T	C	8078.87	.	AC=180;AF=0.938;AN=192;BaseQRankSum=0.865;DP=304;Dels=0.00;FS=7.431;HaplotypeScore=0.0380;InbreedingCoeff=0.2011;MLEAC=181;MLEAF=0.943;MQ=58.62;MQ0=0;MQRankSum=1.097;QD=28.96;ReadPosRankSum=-3.845	GT:AD:DP:GQ:PL	1/1:0,7:7:21:228,21,0	1/1:0,14:14:42:443,42,0	1/1:0,7:7:21:223,21,0	1/1:0,8:8:24:250,24,0	1/1:0,6:6:15:177,15,0	1/1:0,6:6:15:166,15,0	1/1:0,8:8:18:214,18,0	./.:.:.:.:.	./.:.:.:.:.	1/1:0,4:4:12:121,12,0	./.:.:.:.:.	0/0:3,0:3:9:0,9,88	1/1:0,3:3:9:97,9,0	./.:.:.:.:.	1/1:0,7:7:21:219,21,0	1/1:0,6:6:18:188,18,0	1/1:0,8:8:21:234,21,0	./.:.:.:.:.	1/1:0,2:2:3:45,3,0	1/1:0,1:1:3:32,3,0	./.:.:.:.:.	0/0:5,0:5:12:0,12,133	1/1:0,6:6:12:152,12,0	0/0:4,0:4:9:0,9,105	./.:.:.:.:.	1/1:0,2:2:6:62,6,0	1/1:0,5:5:12:139,12,0	./.:.:.:.:.	./.:.:.:.:.	1/1:0,4:4:12:126,12,0	./.:.:.:.:.	1/1:0,1:1:3:32,3,0	1/1:0,2:2:6:60,6,0	./.:.:.:.:.	0/0:2,0:2:6:0,6,64	1/1:0,2:2:6:68,6,0	1/1:0,1:1:3:34,3,0	1/1:0,1:1:3:30,3,0	1/1:0,3:3:9:98,9,0	1/1:0,1:1:3:32,3,0	./.:.:.:.:.	1/1:0,3:3:9:93,9,0	1/1:0,6:6:15:173,15,0	1/1:0,4:4:12:128,12,0	1/1:0,8:8:15:199,15,0	0/1:3,4:7:71:90,0,71	1/1:0,5:5:15:159,15,0	1/1:0,1:1:3:32,3,0	1/1:0,1:1:3:32,3,0	1/1:0,5:5:15:161,15,0	1/1:0,1:1:3:31,3,0	1/1:0,2:2:6:61,6,0	1/1:0,1:1:3:32,3,0	./.:.:.:.:.	1/1:0,1:1:3:35,3,0	./.:.:.:.:.	./.:.:.:.:.	1/1:0,3:3:9:95,9,0	./.:.:.:.:.	0/1:2,2:4:48:52,0,48	1/1:0,3:3:9:95,9,0	1/1:0,1:1:3:32,3,0	1/1:0,2:2:6:64,6,0	./.:.:.:.:.	1/1:0,2:2:6:66,6,0	1/1:0,3:3:9:94,9,0	1/1:0,3:3:6:77,6,0	1/1:0,1:1:3:31,3,0	./.:.:.:.:.	./.:.:.:.:.	1/1:0,4:4:12:129,12,0	1/1:0,2:2:6:62,6,0	1/1:0,1:1:3:31,3,0	1/1:0,3:3:9:93,9,0	1/1:0,1:1:3:33,3,0	1/1:0,2:2:6:60,6,0	./.:.:.:.:.	1/1:0,2:2:6:60,6,0	1/1:0,1:1:3:33,3,0	./.:.:.:.:.	./.:.:.:.:.	1/1:0,1:1:3:31,3,0	./.:.:.:.:.	1/1:0,1:1:3:34,3,0	1/1:0,4:4:12:126,12,0	1/1:0,1:1:3:32,3,0	./.:.:.:.:.	1/1:0,1:1:3:33,3,0	1/1:0,3:3:9:95,9,0	./.:.:.:.:.	1/1:0,1:1:3:32,3,0	1/1:0,1:1:3:34,3,0	1/1:0,3:3:9:95,9,0	./.:.:.:.:.	1/1:0,1:1:3:32,3,0	1/1:0,1:1:3:35,3,0	1/1:0,4:4:9:100,9,0	1/1:0,3:3:9:94,9,0	1/1:0,1:1:3:31,3,0	1/1:0,1:1:3:31,3,0	1/1:0,1:1:3:32,3,0	./.:.:.:.:.	1/1:0,1:1:3:32,3,0	1/1:0,1:1:3:28,3,0	./.:.:.:.:.	./.:.:.:.:.	1/1:0,2:2:6:63,6,0	./.:.:.:.:.	./.:.:.:.:.	1/1:0,2:2:3:45,3,0	./.:.:.:.:.	./.:.:.:.:.	1/1:0,5:5:12:139,12,0	1/1:0,3:3:9:98,9,0	1/1:0,1:1:3:32,3,0	1/1:0,2:2:6:65,6,0	1/1:0,2:2:6:69,6,0	1/1:0,2:2:6:61,6,0	1/1:0,5:5:15:158,15,0	1/1:0,2:2:6:62,6,0	1/1:0,3:3:9:97,9,0	1/1:0,6:6:15:168,15,0	1/1:0,3:3:6:78,6,0	1/1:0,2:2:6:63,6,0	1/1:0,6:6:12:154,12,0	1/1:0,3:3:9:97,9,0	./.:.:.:.:.	1/1:0,1:1:3:31,3,0	./.:.:.:.:.	./.:.:.:.:.	./.:.:.:.:.	./.:.:.:.:.	1/1:0,1:1:3:29,3,0	./.:.:.:.:.	./.:.:.:.:.	./.:.:.:.:.	0/0:11,0:11:33:0,33,376
chr0	99818320	.	C	T	303.17	.	AC=16;AF=0.089;AN=180;BaseQRankSum=-1.744;DP=248;Dels=0.00;FS=3.707;HaplotypeScore=0.0495;InbreedingCoeff=0.2901;MLEAC=11;MLEAF=0.061;MQ=58.59;MQ0=0;MQRankSum=1.073;QD=20.21;ReadPosRankSum=-0.466	GT:AD:DP:GQ:PL	0/0:4,0:4:12:0,12,130	0/0:14,0:14:42:0,42,464	0/0:5,0:5:15:0,15,166	0/0:6,0:6:18:0,18,199	0/0:4,0:4:9:0,9,113	0/0:3,0:3:9:0,9,96	0/0:8,0:8:18:0,18,217	./.:.:.:.:.	./.:.:.:.:.	0/0:3,0:3:9:0,9,100	0/0:1,0:1:3:0,3,35	0/0:3,0:3:9:0,9,100	0/0:3,0:3:9:0,9,96	./.:.:.:.:.	0/0:6,0:6:18:0,18,194	0/0:5,0:5:15:0,15,160	0/0:6,0:6:15:0,15,175	./.:.:.:.:.	0/0:1,0:1:3:0,3,34	0/0:1,0:1:3:0,3,31	./.:.:.:.:.	0/0:4,0:4:9:0,9,111	0/0:2,0:2:6:0,6,65	0/0:4,0:4:9:0,9,111	./.:.:.:.:.	0/0:1,0:1:3:0,3,34	0/0:5,0:5:12:0,12,144	./.:.:.:.:.	./.:.:.:.:.	0/0:2,0:2:6:0,6,66	./.:.:.:.:.	./.:.:.:.:.	0/0:1,0:1:3:0,3,32	./.:.:.:.:.	0/0:1,0:1:3:0,3,31	0/0:3,0:3:9:0,9,104	./.:.:.:.:.	./.:.:.:.:.	0/0:1,0:1:3:0,3,34	0/0:1,0:1:3:0,3,35	./.:.:.:.:.	0/0:3,0:3:9:0,9,102	0/0:6,0:6:18:0,18,194	0/0:2,0:2:6:0,6,65	0/0:5,0:5:12:0,12,147	0/0:2,0:2:6:0,6,67	0/0:5,0:5:15:0,15,163	0/0:1,0:1:3:0,3,32	0/0:3,0:3:9:0,9,88	0/0:3,0:3:9:0,9,97	0/0:1,0:1:3:0,3,31	0/0:2,0:2:6:0,6,67	0/0:1,0:1:3:0,3,32	./.:.:.:.:.	./.:.:.:.:.	./.:.:.:.:.	0/0:1,0:1:3:0,3,31	0/0:1,0:1:3:0,3,33	./.:.:.:.:.	0/0:4,0:4:12:0,12,132	0/0:4,0:4:12:0,12,129	0/0:1,0:1:3:0,3,32	0/0:1,0:1:3:0,3,33	./.:.:.:.:.	0/0:2,0:2:6:0,6,66	0/0:4,0:4:12:0,12,123	0/0:3,0:3:6:0,6,76	0/0:1,0:1:3:0,3,32	./.:.:.:.:.	./.:.:.:.:.	0/0:2,0:2:6:0,6,64	0/0:2,0:2:6:0,6,67	0/0:1,0:1:3:0,3,32	0/0:3,0:3:9:0,9,98	0/0:1,0:1:3:0,3,34	0/0:1,0:1:3:0,3,33	./.:.:.:.:.	1/1:0,2:2:6:62,6,0	0/0:1,0:1:3:0,3,33	./.:.:.:.:.	./.:.:.:.:.	0/0:1,0:1:3:0,3,32	1/1:0,1:1:3:31,3,0	1/1:0,1:1:3:32,3,0	0/0:4,0:4:12:0,12,119	0/0:1,0:1:3:0,3,32	./.:.:.:.:.	0/0:1,0:1:3:0,3,32	0/0:3,0:3:9:0,9,99	./.:.:.:.:.	0/0:1,0:1:3:0,3,34	./.:.:.:.:.	0/0:3,0:3:9:0,9,99	./.:.:.:.:.	0/0:1,0:1:3:0,3,32	0/0:1,0:1:3:0,3,33	0/0:4,0:4:12:0,12,131	0/0:2,0:2:6:0,6,67	0/0:1,0:1:3:0,3,31	0/0:1,0:1:3:0,3,33	0/0:1,0:1:3:0,3,32	./.:.:.:.:.	0/0:1,0:1:3:0,3,33	1/1:0,1:1:3:32,3,0	./.:.:.:.:.	./.:.:.:.:.	0/0:2,0:2:6:0,6,65	./.:.:.:.:.	./.:.:.:.:.	0/0:2,0:2:3:0,3,45	./.:.:.:.:.	./.:.:.:.:.	0/0:5,0:5:12:0,12,140	0/0:3,0:3:9:0,9,96	./.:.:.:.:.	0/0:1,0:1:3:0,3,32	./.:.:.:.:.	0/0:2,0:2:6:0,6,65	0/0:4,0:4:12:0,12,128	1/1:0,2:2:6:65,6,0	0/0:3,0:3:9:0,9,92	0/0:4,0:4:12:0,12,136	1/1:0,2:2:6:64,6,0	1/1:0,2:2:6:65,6,0	1/1:0,4:4:9:110,9,0	0/0:4,0:4:12:0,12,129	./.:.:.:.:.	./.:.:.:.:.	./.:.:.:.:.	./.:.:.:.:.	./.:.:.:.:.	./.:.:.:.:.	./.:.:.:.:.	./.:.:.:.:.	./.:.:.:.:.	./.:.:.:.:.	0/0:12,0:12:36:0,36,427
chr0	99818440	.	G	A	8603	.	AC=192;AF=0.941;AN=204;BaseQRankSum=-1.043;DP=314;Dels=0.00;FS=7.628;HaplotypeScore=0.0178;InbreedingCoeff=0.1902;MLEAC=195;MLEAF=0.956;MQ=59.79;MQ0=0;MQRankSum=0.532;QD=29.36;ReadPosRankSum=-0.283	GT:AD:DP:GQ:PL	1/1:0,10:10:30:332,30,0	1/1:0,19:19:57:569,57,0	1/1:0,10:10:30:317,30,0	1/1:0,8:8:24:243,24,0	1/1:0,2:2:6:57,6,0	1/1:0,1:1:3:32,3,0	1/1:0,1:1:3:29,3,0	./.:.:.:.:.	1/1:0,2:2:6:63,6,0	1/1:0,4:4:12:119,12,0	./.:.:.:.:.	./.:.:.:.:.	1/1:0,5:5:12:134,12,0	./.:.:.:.:.	1/1:0,12:12:36:373,36,0	1/1:0,2:2:6:58,6,0	1/1:0,1:1:3:28,3,0	./.:.:.:.:.	./.:.:.:.:.	./.:.:.:.:.	./.:.:.:.:.	./.:.:.:.:.	1/1:0,4:4:9:106,9,0	0/0:3,0:3:9:0,9,94	1/1:0,1:1:3:34,3,0	1/1:0,4:4:9:108,9,0	1/1:0,8:8:24:250,24,0	1/1:0,1:1:3:32,3,0	1/1:0,2:2:6:67,6,0	1/1:0,3:3:9:92,9,0	./.:.:.:.:.	1/1:0,1:1:3:33,3,0	./.:.:.:.:.	1/1:0,1:1:3:32,3,0	0/0:1,0:1:3:0,3,32	./.:.:.:.:.	1/1:0,6:6:15:163,15,0	1/1:0,1:1:3:32,3,0	1/1:0,1:1:3:32,3,0	1/1:0,2:2:6:63,6,0	1/1:0,1:1:3:33,3,0	1/1:0,1:1:3:31,3,0	1/1:0,12:12:33:352,33,0	1/1:0,5:5:15:152,15,0	1/1:0,8:8:18:213,18,0	./.:.:.:.:.	1/1:0,4:4:12:120,12,0	./.:.:.:.:.	1/1:0,5:5:15:154,15,0	1/1:0,1:1:3:30,3,0	./.:.:.:.:.	./.:.:.:.:.	1/1:0,2:2:6:61,6,0	1/1:0,1:1:3:30,3,0	1/1:0,1:1:3:30,3,0	1/1:0,5:5:15:145,15,0	1/1:0,3:3:9:88,9,0	1/1:0,1:1:3:32,3,0	1/1:0,2:2:6:63,6,0	0/0:1,0:1:3:0,3,30	1/1:0,3:3:9:91,9,0	1/1:0,5:5:15:146,15,0	1/1:0,2:2:6:63,6,0	1/1:0,1:1:3:31,3,0	1/1:0,4:4:12:119,12,0	1/1:0,5:5:15:153,15,0	./.:.:.:.:.	1/1:0,1:1:3:31,3,0	./.:.:.:.:.	1/1:0,2:2:6:61,6,0	1/1:0,4:4:12:119,12,0	1/1:0,3:3:9:91,9,0	1/1:0,2:2:3:31,3,0	1/1:0,4:4:12:118,12,0	./.:.:.:.:.	1/1:0,1:1:3:32,3,0	0/0:1,0:1:3:0,3,25	1/1:0,1:1:3:31,3,0	1/1:0,1:1:3:28,3,0	1/1:0,6:6:15:166,15,0	./.:.:.:.:.	./.:.:.:.:.	./.:.:.:.:.	1/1:0,2:2:6:61,6,0	1/1:0,2:2:6:63,6,0	./.:.:.:.:.	1/1:0,2:2:6:57,6,0	1/1:0,1:1:3:32,3,0	1/1:0,1:1:3:31,3,0	1/1:0,1:1:3:35,3,0	./.:.:.:.:.	1/1:0,3:3:9:88,9,0	1/1:0,2:2:6:61,6,0	1/1:0,1:1:3:31,3,0	1/1:0,2:2:6:59,6,0	1/1:0,1:1:3:32,3,0	1/1:0,1:1:3:31,3,0	1/1:0,3:3:6:77,6,0	1/1:0,3:3:9:89,9,0	./.:.:.:.:.	1/1:0,1:1:3:31,3,0	./.:.:.:.:.	1/1:0,3:3:9:92,9,0	1/1:0,4:4:12:118,12,0	1/1:0,3:3:9:93,9,0	1/1:0,1:1:3:30,3,0	./.:.:.:.:.	1/1:0,1:1:3:31,3,0	1/1:0,1:1:3:32,3,0	1/1:0,1:1:3:32,3,0	1/1:0,2:2:6:61,6,0	1/1:0,1:1:3:32,3,0	1/1:0,7:7:21:211,21,0	1/1:0,3:3:9:92,9,0	1/1:0,2:2:6:61,6,0	1/1:0,5:5:15:150,15,0	1/1:0,1:1:3:30,3,0	./.:.:.:.:.	1/1:0,1:1:3:33,3,0	./.:.:.:.:.	1/1:0,5:5:15:153,15,0	1/1:0,2:2:6:63,6,0	./.:.:.:.:.	1/1:0,1:1:3:33,3,0	./.:.:.:.:.	1/1:0,4:4:12:115,12,0	./.:.:.:.:.	1/1:0,3:3:9:94,9,0	0/0:1,0:1:3:0,3,29	./.:.:.:.:.	1/1:0,2:2:3:45,3,0	./.:.:.:.:.	1/1:0,2:2:3:45,3,0	1/1:0,1:1:3:30,3,0	1/1:0,2:2:3:45,3,0	./.:.:.:.:.	0/0:14,0:14:42:0,42,432
chr0	99818452	.	T	C	8320.55	.	AC=192;AF=0.941;AN=204;BaseQRankSum=-3.314;DP=304;Dels=0.00;FS=1.932;HaplotypeScore=0.0178;InbreedingCoeff=0.1816;MLEAC=195;MLEAF=0.956;MQ=59.69;MQ0=0;MQRankSum=-0.450;QD=29.30;ReadPosRankSum=0.968	GT:AD:DP:GQ:PL	1/1:0,9:9:27:272,27,0	1/1:0,13:13:39:399,39,0	1/1:0,9:9:27:274,27,0	1/1:0,12:12:33:350,33,0	1/1:0,2:2:6:60,6,0	1/1:0,1:1:3:32,3,0	1/1:0,1:1:3:31,3,0	./.:.:.:.:.	1/1:0,2:2:6:65,6,0	1/1:0,6:6:15:166,15,0	./.:.:.:.:.	./.:.:.:.:.	1/1:0,5:5:12:139,12,0	./.:.:.:.:.	1/1:0,11:11:33:341,33,0	1/1:0,1:1:3:32,3,0	1/1:0,1:1:3:30,3,0	./.:.:.:.:.	./.:.:.:.:.	./.:.:.:.:.	./.:.:.:.:.	./.:.:.:.:.	1/1:0,2:2:6:59,6,0	0/0:2,0:2:6:0,6,60	1/1:0,1:1:3:34,3,0	1/1:0,3:3:9:91,9,0	1/1:0,6:6:18:185,18,0	1/1:0,1:1:3:32,3,0	1/1:0,2:2:6:61,6,0	1/1:0,5:5:15:152,15,0	./.:.:.:.:.	1/1:0,2:2:6:59,6,0	./.:.:.:.:.	1/1:0,1:1:3:32,3,0	0/0:1,0:1:3:0,3,31	./.:.:.:.:.	1/1:0,8:8:18:207,18,0	1/1:0,1:1:3:32,3,0	1/1:0,1:1:3:29,3,0	1/1:0,1:1:3:31,3,0	1/1:0,1:1:3:33,3,0	1/1:0,1:1:3:32,3,0	1/1:0,10:10:27:291,27,0	1/1:0,6:6:18:180,18,0	1/1:0,9:9:21:242,21,0	./.:.:.:.:.	1/1:0,5:5:15:153,15,0	./.:.:.:.:.	1/1:0,4:4:12:122,12,0	1/1:0,1:1:3:32,3,0	./.:.:.:.:.	./.:.:.:.:.	1/1:0,2:2:6:59,6,0	1/1:0,1:1:3:32,3,0	./.:.:.:.:.	1/1:0,5:5:15:154,15,0	1/1:0,4:4:12:120,12,0	1/1:0,1:1:3:32,3,0	1/1:0,2:2:6:63,6,0	0/0:1,0:1:3:0,3,30	1/1:0,4:4:12:120,12,0	1/1:0,4:4:12:120,12,0	1/1:0,2:2:6:59,6,0	./.:.:.:.:.	1/1:0,3:3:9:91,9,0	1/1:0,2:2:6:61,6,0	1/1:0,1:1:3:32,3,0	1/1:0,1:1:3:30,3,0	./.:.:.:.:.	1/1:0,2:2:6:62,6,0	1/1:0,4:4:12:124,12,0	1/1:0,3:3:9:91,9,0	1/1:0,3:3:9:93,9,0	1/1:0,2:2:6:55,6,0	./.:.:.:.:.	1/1:0,1:1:3:32,3,0	0/0:1,0:1:3:0,3,30	1/1:0,1:1:3:31,3,0	./.:.:.:.:.	1/1:0,4:4:9:106,9,0	./.:.:.:.:.	./.:.:.:.:.	1/1:0,1:1:3:30,3,0	1/1:0,2:2:6:64,6,0	1/1:0,2:2:6:57,6,0	1/1:0,1:1:3:30,3,0	1/1:0,2:2:6:59,6,0	1/1:0,1:1:3:34,3,0	1/1:0,1:1:3:29,3,0	1/1:0,1:1:3:30,3,0	./.:.:.:.:.	1/1:0,3:3:9:91,9,0	1/1:0,1:1:3:34,3,0	./.:.:.:.:.	1/1:0,1:1:3:31,3,0	1/1:0,1:1:3:31,3,0	1/1:0,1:1:3:31,3,0	1/1:0,4:4:9:109,9,0	1/1:0,2:2:6:61,6,0	./.:.:.:.:.	1/1:0,2:2:6:60,6,0	./.:.:.:.:.	1/1:0,3:3:9:90,9,0	1/1:0,5:5:15:153,15,0	1/1:0,4:4:12:118,12,0	1/1:0,1:1:3:32,3,0	./.:.:.:.:.	1/1:0,1:1:3:30,3,0	1/1:0,1:1:3:31,3,0	1/1:0,1:1:3:28,3,0	1/1:0,2:2:6:59,6,0	1/1:0,1:1:3:32,3,0	1/1:0,6:6:18:181,18,0	1/1:0,2:2:6:61,6,0	1/1:0,3:3:9:89,9,0	1/1:0,5:5:15:153,15,0	1/1:0,1:1:3:31,3,0	./.:.:.:.:.	1/1:0,1:1:3:29,3,0	./.:.:.:.:.	1/1:0,6:6:18:178,18,0	1/1:0,3:3:9:96,9,0	./.:.:.:.:.	1/1:0,1:1:3:30,3,0	./.:.:.:.:.	1/1:0,4:4:12:122,12,0	1/1:0,1:1:3:32,3,0	1/1:0,3:3:9:89,9,0	0/0:1,0:1:3:0,3,31	./.:.:.:.:.	1/1:0,2:2:3:45,3,0	./.:.:.:.:.	1/1:0,2:2:3:45,3,0	1/1:0,1:1:3:30,3,0	1/1:0,2:2:3:45,3,0	./.:.:.:.:.	0/0:14,0:14:42:0,42,481
chr0	99818640	.	T	C	10141	.	AC=200;AF=0.943;AN=212;BaseQRankSum=-2.963;DP=396;Dels=0.00;FS=19.540;HaplotypeScore=0.0504;InbreedingCoeff=0.2080;MLEAC=201;MLEAF=0.948;MQ=56.84;MQ0=0;MQRankSum=-0.248;QD=28.33;ReadPosRankSum=-2.611	GT:AD:DP:GQ:PL	1/1:0,17:17:51:529,51,0	1/1:0,15:15:39:394,39,0	1/1:0,12:12:33:339,33,0	1/1:0,13:13:36:369,36,0	1/1:0,11:11:33:343,33,0	1/1:0,1:1:3:31,3,0	1/1:0,4:4:12:115,12,0	./.:.:.:.:.	1/1:0,1:1:3:34,3,0	1/1:0,6:6:18:183,18,0	./.:.:.:.:.	0/0:4,0:4:12:0,12,118	1/1:0,7:7:18:187,18,0	./.:.:.:.:.	1/1:0,7:7:18:184,18,0	1/1:0,6:6:18:183,18,0	1/1:0,9:9:21:214,21,0	./.:.:.:.:.	./.:.:.:.:.	1/1:0,2:2:6:61,6,0	1/1:0,1:1:3:31,3,0	0/0:3,0:3:9:0,9,89	1/1:0,9:9:27:271,27,0	0/0:5,0:5:15:0,15,153	./.:.:.:.:.	1/1:0,2:2:6:62,6,0	1/1:0,9:9:24:242,24,0	1/1:0,1:1:3:32,3,0	1/1:0,2:2:6:58,6,0	1/1:0,8:8:24:235,24,0	./.:.:.:.:.	1/1:0,2:2:6:61,6,0	1/1:0,7:7:21:212,21,0	1/1:0,2:2:6:61,6,0	0/0:2,0:2:6:0,6,59	1/1:0,1:1:3:32,3,0	1/1:0,11:11:30:307,30,0	1/1:0,5:5:15:151,15,0	1/1:0,3:3:9:84,9,0	./.:.:.:.:.	./.:.:.:.:.	1/1:0,5:5:15:149,15,0	1/1:0,8:8:24:245,24,0	1/1:0,7:7:21:220,21,0	1/1:0,4:4:12:118,12,0	0/1:3,2:5:45:45,0,77	1/1:0,3:3:9:92,9,0	1/1:0,1:1:3:31,3,0	1/1:0,1:1:3:24,3,0	1/1:0,4:4:12:123,12,0	1/1:0,1:1:3:30,3,0	1/1:0,3:3:9:90,9,0	1/1:0,1:1:3:32,3,0	./.:.:.:.:.	1/1:0,1:1:3:33,3,0	1/1:0,1:1:3:32,3,0	1/1:0,2:2:3:31,3,0	1/1:0,4:4:12:123,12,0	./.:.:.:.:.	0/1:1,1:2:24:24,0,28	1/1:0,2:2:6:63,6,0	1/1:0,1:1:3:32,3,0	1/1:0,3:3:9:95,9,0	1/1:0,3:3:9:90,9,0	1/1:0,3:3:9:85,9,0	1/1:0,1:1:3:31,3,0	./.:.:.:.:.	1/1:0,2:2:6:60,6,0	./.:.:.:.:.	./.:.:.:.:.	1/1:0,5:5:15:150,15,0	./.:.:.:.:.	1/1:0,1:1:3:29,3,0	1/1:0,2:2:6:57,6,0	./.:.:.:.:.	1/1:0,2:2:6:66,6,0	./.:.:.:.:.	1/1:0,2:2:6:59,6,0	1/1:0,1:1:3:32,3,0	1/1:0,2:2:6:61,6,0	1/1:0,1:1:3:31,3,0	./.:.:.:.:.	1/1:0,3:3:9:89,9,0	1/1:0,2:2:6:59,6,0	1/1:0,4:4:12:124,12,0	1/1:0,1:1:3:33,3,0	1/1:0,3:3:9:94,9,0	1/1:0,3:3:9:91,9,0	./.:.:.:.:.	1/1:0,2:2:6:60,6,0	./.:.:.:.:.	1/1:0,2:2:6:60,6,0	./.:.:.:.:.	./.:.:.:.:.	1/1:0,1:1:3:32,3,0	1/1:0,3:3:9:89,9,0	1/1:0,1:1:3:31,3,0	1/1:0,1:1:3:32,3,0	./.:.:.:.:.	1/1:0,2:2:6:60,6,0	1/1:0,3:3:9:96,9,0	./.:.:.:.:.	./.:.:.:.:.	1/1:0,2:2:6:60,6,0	1/1:0,1:1:3:30,3,0	1/1:0,1:1:3:28,3,0	1/1:0,3:3:9:95,9,0	1/1:0,1:1:3:32,3,0	1/1:0,1:1:3:30,3,0	1/1:0,3:3:9:91,9,0	1/1:0,2:2:6:61,6,0	1/1:0,1:1:3:31,3,0	1/1:0,11:11:30:318,30,0	./.:.:.:.:.	1/1:0,3:3:9:91,9,0	1/1:0,4:4:9:95,9,0	1/1:0,1:1:3:32,3,0	./.:.:.:.:.	1/1:0,4:4:12:120,12,0	1/1:0,1:1:3:33,3,0	1/1:0,2:2:6:59,6,0	1/1:0,1:1:3:32,3,0	1/1:0,2:2:6:58,6,0	1/1:0,2:2:6:64,6,0	1/1:0,4:4:12:120,12,0	1/1:0,1:1:3:30,3,0	1/1:0,3:3:9:90,9,0	1/1:0,3:3:9:89,9,0	./.:.:.:.:.	1/1:0,2:2:3:45,3,0	1/1:0,2:2:3:45,3,0	./.:.:.:.:.	./.:.:.:.:.	1/1:0,4:4:6:89,6,0	1/1:0,4:4:9:104,9,0	./.:.:.:.:.	0/0:22,0:22:66:0,66,741
chr0	99818855	.	T	C	20890	.	AC=236;AF=0.929;AN=254;BaseQRankSum=1.465;DP=816;Dels=0.00;FS=6.157;HaplotypeScore=0.1576;InbreedingCoeff=0.4167;MLEAC=237;MLEAF=0.933;MQ=59.55;MQ0=0;MQRankSum=1.903;QD=28.81;ReadPosRankSum=-0.016	GT:AD:DP:GQ:PL	1/1:0,37:37:99:1166,111,0	1/1:0,24:24:72:746,72,0	1/1:0,12:12:36:364,36,0	1/1:0,35:35:90:942,90,0	1/1:0,18:18:51:538,51,0	1/1:0,8:8:18:202,18,0	1/1:0,12:12:33:356,33,0	1/1:0,2:2:6:63,6,0	1/1:0,2:2:6:65,6,0	1/1:0,16:16:39:408,39,0	1/1:0,2:2:6:63,6,0	0/0:14,0:14:39:0,39,419	1/1:0,13:13:39:405,39,0	./.:.:.:.:.	1/1:0,12:12:36:379,36,0	1/1:0,13:13:36:392,36,0	1/1:0,13:13:30:355,30,0	1/1:0,1:1:3:32,3,0	1/1:0,14:14:30:367,30,0	1/1:0,8:8:24:241,24,0	1/1:0,2:2:6:68,6,0	0/0:20,0:20:57:0,57,597	1/1:0,11:11:30:331,30,0	0/0:17,0:17:45:0,45,490	./.:.:.:.:.	1/1:0,9:9:27:286,27,0	1/1:0,12:13:36:373,36,0	1/1:0,5:5:15:170,15,0	1/1:0,2:2:6:63,6,0	1/1:0,15:15:42:450,42,0	1/1:0,3:3:9:98,9,0	1/1:0,3:3:9:89,9,0	1/1:0,12:12:33:362,33,0	1/1:0,4:4:12:132,12,0	0/0:16,0:16:45:0,45,481	1/1:0,4:4:12:136,12,0	1/1:0,14:14:36:390,36,0	1/1:0,11:11:27:278,27,0	1/1:0,14:14:39:405,39,0	1/1:0,1:1:3:34,3,0	1/1:0,4:4:12:136,12,0	1/1:0,14:14:39:419,39,0	1/1:0,11:11:33:351,33,0	1/1:0,18:18:48:523,48,0	1/1:0,7:7:21:219,21,0	0/1:8,9:17:99:192,0,177	1/1:0,12:12:33:362,33,0	1/1:0,3:3:9:97,9,0	./.:.:.:.:.	1/1:0,5:5:12:139,12,0	1/1:0,1:1:3:31,3,0	1/1:0,5:5:15:147,15,0	1/1:0,5:5:15:158,15,0	1/1:0,2:2:6:61,6,0	1/1:0,2:2:6:61,6,0	1/1:0,2:2:6:61,6,0	1/1:0,4:4:12:124,12,0	1/1:0,8:8:24:256,24,0	1/1:0,1:1:3:32,3,0	0/1:4,2:6:44:44,0,107	1/1:0,3:3:9:90,9,0	1/1:0,2:2:6:63,6,0	1/1:0,5:5:15:156,15,0	1/1:0,2:2:6:63,6,0	1/1:0,2:2:3:32,3,0	1/1:0,4:4:12:123,12,0	1/1:0,3:3:9:88,9,0	1/1:0,8:8:24:254,24,0	1/1:0,4:4:12:118,12,0	1/1:0,3:3:9:95,9,0	1/1:0,3:3:9:96,9,0	1/1:0,2:2:6:60,6,0	1/1:0,3:3:9:93,9,0	1/1:0,5:5:15:159,15,0	1/1:0,3:3:9:91,9,0	1/1:0,1:1:3:33,3,0	0/0:1,0:1:3:0,3,30	1/1:0,2:2:6:60,6,0	1/1:0,1:1:3:26,3,0	1/1:0,2:2:6:63,6,0	1/1:0,1:1:3:32,3,0	1/1:0,1:1:3:32,3,0	1/1:0,4:4:12:121,12,0	1/1:0,6:6:18:191,18,0	1/1:0,5:5:15:156,15,0	1/1:0,4:4:12:130,12,0	1/1:0,7:7:18:206,18,0	1/1:0,5:5:15:160,15,0	1/1:0,1:1:3:31,3,0	1/1:0,5:5:15:166,15,0	1/1:0,5:5:15:158,15,0	1/1:0,1:1:3:32,3,0	1/1:0,2:2:6:65,6,0	1/1:0,1:1:3:34,3,0	1/1:0,2:2:6:61,6,0	1/1:0,6:6:18:194,18,0	1/1:0,5:5:15:160,15,0	1/1:0,1:1:3:32,3,0	1/1:0,3:3:9:88,9,0	1/1:0,5:5:15:159,15,0	1/1:0,3:3:9:95,9,0	./.:.:.:.:.	1/1:0,2:2:6:63,6,0	./.:.:.:.:.	1/1:0,4:4:6:61,6,0	1/1:0,3:3:9:96,9,0	1/1:0,8:8:24:259,24,0	1/1:0,8:8:21:233,21,0	./.:.:.:.:.	1/1:0,3:3:9:94,9,0	1/1:0,3:3:9:92,9,0	./.:.:.:.:.	1/1:0,7:7:21:216,21,0	1/1:0,3:3:9:95,9,0	1/1:0,2:2:6:64,6,0	1/1:0,4:4:12:127,12,0	1/1:0,1:1:3:30,3,0	1/1:0,5:5:12:138,12,0	1/1:0,3:3:9:88,9,0	1/1:0,3:3:9:94,9,0	1/1:0,6:6:15:167,15,0	1/1:0,5:5:15:156,15,0	1/1:0,3:4:9:96,9,0	./.:.:.:.:.	1/1:0,4:4:12:122,12,0	1/1:0,6:6:18:181,18,0	1/1:0,2:2:6:66,6,0	1/1:0,5:5:12:131,12,0	0/0:2,0:2:6:0,6,61	./.:.:.:.:.	1/1:0,1:1:3:31,3,0	0/0:6,0:6:9:0,9,134	1/1:0,2:2:3:45,3,0	1/1:0,2:2:3:45,3,0	./.:.:.:.:.	1/1:0,6:6:9:122,9,0	0/0:15,0:15:42:0,42,489
chr0	99818868	.	G	C	23814.7	.	AC=240;AF=0.930;AN=258;BaseQRankSum=1.855;DP=898;Dels=0.00;FS=10.483;HaplotypeScore=0.1530;InbreedingCoeff=0.4463;MLEAC=241;MLEAF=0.934;MQ=59.52;MQ0=0;MQRankSum=1.727;QD=29.55;ReadPosRankSum=-1.441	GT:AD:DP:GQ:PL	1/1:0,41:41:99:1321,123,0	1/1:0,23:23:69:714,69,0	1/1:0,13:13:39:403,39,0	1/1:0,41:41:99:1259,117,0	1/1:0,18:18:51:562,51,0	1/1:0,10:10:24:255,24,0	1/1:0,13:13:39:416,39,0	1/1:0,2:2:6:57,6,0	1/1:0,2:2:6:67,6,0	1/1:0,19:19:54:585,54,0	1/1:0,1:1:3:33,3,0	0/0:13,0:13:33:0,33,357	1/1:0,13:13:39:398,39,0	./.:.:.:.:.	1/1:0,14:14:39:418,39,0	1/1:0,12:12:33:348,33,0	1/1:0,14:14:36:409,36,0	1/1:0,3:3:9:88,9,0	1/1:0,10:10:27:299,27,0	1/1:0,7:7:21:218,21,0	1/1:0,2:2:6:66,6,0	0/0:18,0:18:51:0,51,535	1/1:0,13:13:36:399,36,0	0/0:16,0:16:42:0,42,464	./.:.:.:.:.	1/1:0,15:15:45:470,45,0	1/1:0,14:14:42:446,42,0	1/1:0,4:4:12:136,12,0	1/1:0,2:2:6:66,6,0	1/1:0,19:19:54:589,54,0	1/1:0,6:6:18:182,18,0	1/1:0,2:2:6:64,6,0	1/1:0,10:10:27:291,27,0	1/1:0,3:3:9:100,9,0	0/0:18,0:18:48:0,48,510	1/1:0,5:5:15:165,15,0	1/1:0,18:18:51:553,51,0	1/1:0,12:12:27:298,27,0	1/1:0,15:15:42:422,42,0	1/1:0,1:1:3:32,3,0	1/1:0,3:3:9:101,9,0	1/1:0,19:19:54:588,54,0	1/1:0,13:13:39:411,39,0	1/1:0,23:23:60:666,60,0	1/1:0,7:7:21:215,21,0	0/1:9,8:17:99:180,0,216	1/1:0,11:11:33:338,33,0	1/1:0,3:3:9:89,9,0	./.:.:.:.:.	1/1:0,5:5:12:138,12,0	1/1:0,2:2:6:64,6,0	1/1:0,5:5:15:157,15,0	1/1:0,5:5:15:160,15,0	1/1:0,2:2:6:67,6,0	1/1:0,2:2:6:63,6,0	./.:.:.:.:.	1/1:0,4:4:12:127,12,0	1/1:0,8:8:24:254,24,0	1/1:0,1:1:3:32,3,0	0/1:5,2:7:43:43,0,136	1/1:0,5:5:15:163,15,0	1/1:0,2:2:6:61,6,0	1/1:0,8:8:24:248,24,0	1/1:0,1:1:3:31,3,0	1/1:0,1:1:3:29,3,0	1/1:0,3:3:9:90,9,0	1/1:0,4:4:9:109,9,0	1/1:0,7:7:21:212,21,0	1/1:0,2:2:6:65,6,0	1/1:0,3:3:9:92,9,0	1/1:0,3:3:9:93,9,0	1/1:0,1:1:3:27,3,0	1/1:0,3:3:9:90,9,0	1/1:0,7:7:21:227,21,0	1/1:0,5:5:15:157,15,0	1/1:0,2:2:6:63,6,0	0/0:2,0:2:6:0,6,64	1/1:0,2:2:6:59,6,0	1/1:0,2:2:6:61,6,0	1/1:0,3:3:9:97,9,0	1/1:0,2:2:6:66,6,0	1/1:0,1:1:3:31,3,0	1/1:0,4:4:12:132,12,0	1/1:0,8:8:24:253,24,0	1/1:0,4:4:12:121,12,0	1/1:0,3:3:9:98,9,0	1/1:0,6:6:18:184,18,0	1/1:0,4:4:12:130,12,0	1/1:0,3:3:9:97,9,0	1/1:0,5:5:15:167,15,0	1/1:0,6:6:18:189,18,0	1/1:0,2:2:6:64,6,0	1/1:0,3:3:9:97,9,0	1/1:0,1:1:3:29,3,0	1/1:0,2:2:6:63,6,0	1/1:0,6:6:18:194,18,0	1/1:0,4:4:12:133,12,0	1/1:0,3:3:9:97,9,0	1/1:0,3:3:9:90,9,0	1/1:0,7:7:21:224,21,0	1/1:0,3:3:9:92,9,0	./.:.:.:.:.	1/1:0,2:2:6:65,6,0	1/1:0,1:1:3:33,3,0	1/1:0,5:5:15:153,15,0	1/1:0,2:2:6:65,6,0	1/1:0,7:7:21:218,21,0	1/1:0,11:11:30:328,30,0	./.:.:.:.:.	1/1:0,3:3:9:92,9,0	1/1:0,4:4:12:129,12,0	./.:.:.:.:.	1/1:0,14:14:39:421,39,0	1/1:0,4:4:12:127,12,0	1/1:0,3:3:9:97,9,0	1/1:0,6:6:15:154,15,0	1/1:0,2:2:6:66,6,0	1/1:0,3:3:9:96,9,0	1/1:0,4:4:9:97,9,0	1/1:0,3:3:9:98,9,0	1/1:0,7:7:18:205,18,0	1/1:0,6:6:18:187,18,0	1/1:0,3:4:9:96,9,0	1/1:0,1:1:3:33,3,0	1/1:0,4:4:12:127,12,0	1/1:0,8:8:24:250,24,0	1/1:0,3:3:9:97,9,0	1/1:0,6:6:18:193,18,0	0/0:3,0:3:9:0,9,95	./.:.:.:.:.	1/1:0,1:1:3:31,3,0	0/0:6,0:6:9:0,9,134	1/1:0,1:1:3:28,3,0	1/1:0,2:2:3:45,3,0	1/1:0,2:2:3:45,3,0	1/1:0,7:7:12:149,12,0	0/0:16,0:16:45:0,45,512
chr0	99818991	.	A	T	20297	.	AC=243;AF=0.935;AN=260;BaseQRankSum=0.549;DP=744;Dels=0.00;FS=1.580;HaplotypeScore=0.0904;InbreedingCoeff=0.3926;MLEAC=244;MLEAF=0.938;MQ=59.33;MQ0=0;MQRankSum=1.441;QD=29.76;ReadPosRankSum=1.524	GT:AD:DP:GQ:PL	1/1:0,50:50:99:1561,147,0	1/1:0,18:18:54:567,54,0	1/1:0,13:13:39:401,39,0	1/1:0,34:34:99:1042,102,0	1/1:0,18:18:54:562,54,0	1/1:0,7:7:21:224,21,0	1/1:0,12:12:36:372,36,0	1/1:0,1:1:3:33,3,0	1/1:0,1:1:3:32,3,0	1/1:0,12:12:33:353,33,0	1/1:0,1:1:3:32,3,0	0/0:8,0:8:24:0,24,250	1/1:0,5:5:15:157,15,0	1/1:0,1:1:3:31,3,0	1/1:0,11:11:33:346,33,0	1/1:0,7:7:21:211,21,0	1/1:0,16:16:45:460,45,0	1/1:0,5:5:15:151,15,0	1/1:0,6:6:18:184,18,0	1/1:0,3:3:9:92,9,0	./.:.:.:.:.	0/0:10,0:10:27:0,27,287	1/1:0,10:10:30:309,30,0	0/0:13,0:13:33:0,33,354	1/1:0,3:3:9:98,9,0	1/1:0,16:16:42:464,42,0	1/1:0,9:9:27:284,27,0	1/1:0,4:4:12:129,12,0	1/1:0,6:6:18:185,18,0	1/1:0,12:12:36:374,36,0	1/1:0,2:2:6:59,6,0	1/1:0,2:2:6:53,6,0	1/1:0,12:12:36:376,36,0	1/1:0,2:2:6:63,6,0	0/0:9,0:9:27:0,27,279	1/1:0,3:3:9:95,9,0	1/1:0,17:17:48:515,48,0	1/1:0,7:7:21:220,21,0	1/1:0,13:13:39:415,39,0	1/1:0,4:4:12:129,12,0	1/1:0,2:2:6:64,6,0	1/1:0,8:8:24:237,24,0	1/1:0,15:15:42:446,42,0	1/1:0,18:18:54:565,54,0	1/1:0,13:13:39:400,39,0	0/1:7,3:10:66:66,0,186	1/1:0,11:11:30:324,30,0	./.:.:.:.:.	1/1:0,1:1:3:33,3,0	1/1:0,2:2:6:63,6,0	1/1:0,1:1:3:31,3,0	1/1:0,3:3:9:94,9,0	1/1:0,4:4:12:123,12,0	1/1:0,3:3:9:92,9,0	1/1:0,1:1:3:32,3,0	1/1:0,4:4:12:124,12,0	1/1:0,5:5:15:150,15,0	1/1:0,1:1:3:32,3,0	1/1:0,2:2:6:60,6,0	1/1:0,3:3:9:96,9,0	1/1:0,6:6:18:185,18,0	1/1:0,3:3:9:91,9,0	1/1:0,6:6:18:186,18,0	1/1:0,3:3:9:93,9,0	1/1:0,4:4:12:124,12,0	1/1:0,1:1:3:32,3,0	1/1:0,1:1:3:32,3,0	1/1:0,4:4:12:128,12,0	1/1:0,2:2:6:66,6,0	1/1:0,1:1:3:32,3,0	1/1:0,4:4:12:123,12,0	1/1:0,5:5:12:138,12,0	./.:.:.:.:.	1/1:0,5:5:15:156,15,0	1/1:0,4:4:12:121,12,0	1/1:0,1:1:3:31,3,0	0/0:2,0:2:6:0,6,63	1/1:0,2:2:6:61,6,0	1/1:0,3:3:9:91,9,0	1/1:0,6:6:18:188,18,0	1/1:0,3:3:9:93,9,0	1/1:0,2:2:6:65,6,0	1/1:0,2:2:6:58,6,0	1/1:0,5:5:15:155,15,0	1/1:0,3:3:9:94,9,0	1/1:0,3:3:9:90,9,0	1/1:0,6:6:18:185,18,0	1/1:0,2:2:6:56,6,0	1/1:0,7:7:18:202,18,0	1/1:0,4:4:12:127,12,0	1/1:0,3:3:9:93,9,0	1/1:0,7:7:21:216,21,0	1/1:0,4:4:12:124,12,0	1/1:0,1:1:3:31,3,0	1/1:0,4:4:12:126,12,0	1/1:0,3:3:9:93,9,0	1/1:0,1:1:3:33,3,0	1/1:0,1:1:3:33,3,0	1/1:0,2:2:6:61,6,0	1/1:0,2:2:6:62,6,0	1/1:0,5:5:15:161,15,0	./.:.:.:.:.	1/1:0,2:2:6:62,6,0	1/1:0,2:2:6:63,6,0	1/1:0,2:2:6:61,6,0	1/1:0,9:9:21:243,21,0	1/1:0,4:4:12:127,12,0	1/1:0,5:5:15:153,15,0	1/1:0,3:3:9:95,9,0	1/1:0,2:2:6:59,6,0	1/1:0,3:3:9:95,9,0	1/1:0,3:3:9:96,9,0	1/1:0,7:7:15:184,15,0	1/1:0,8:8:24:244,24,0	1/1:0,3:3:9:96,9,0	1/1:0,1:1:3:32,3,0	1/1:0,1:1:3:30,3,0	1/1:0,2:2:6:63,6,0	1/1:0,1:1:3:31,3,0	1/1:0,3:3:9:90,9,0	1/1:0,1:1:3:31,3,0	1/1:0,7:7:18:199,18,0	1/1:0,5:5:12:138,12,0	1/1:0,3:3:9:90,9,0	1/1:0,4:4:9:98,9,0	1/1:0,2:2:6:61,6,0	1/1:0,3:3:9:93,9,0	./.:.:.:.:.	0/0:1,0:1:3:0,3,31	./.:.:.:.:.	./.:.:.:.:.	0/0:2,0:2:3:0,3,45	1/1:0,2:2:3:45,3,0	1/1:0,5:5:9:120,9,0	1/1:0,2:2:6:62,6,0	1/1:0,6:6:12:125,12,0	0/0:17,0:17:51:0,51,579
chr0	99819005	.	C	A	21128.7	.	AC=240;AF=0.930;AN=258;BaseQRankSum=-0.702;DP=780;Dels=0.00;FS=15.302;HaplotypeScore=0.0602;InbreedingCoeff=0.3958;MLEAC=241;MLEAF=0.934;MQ=59.33;MQ0=0;MQRankSum=0.530;QD=29.80;ReadPosRankSum=1.124	GT:AD:DP:GQ:PL	1/1:0,51:51:99:1651,153,0	1/1:0,17:17:51:536,51,0	1/1:0,13:13:39:400,39,0	1/1:0,38:38:99:1157,114,0	1/1:0,17:17:51:520,51,0	1/1:0,7:7:21:211,21,0	1/1:0,14:14:42:427,42,0	1/1:0,1:1:3:32,3,0	1/1:0,1:1:3:33,3,0	1/1:0,13:13:36:387,36,0	1/1:0,1:1:3:32,3,0	0/0:9,0:9:27:0,27,285	1/1:0,7:7:21:226,21,0	1/1:0,1:1:3:31,3,0	1/1:0,13:13:39:413,39,0	1/1:0,9:9:27:272,27,0	1/1:0,17:17:48:510,48,0	1/1:0,6:6:18:189,18,0	1/1:0,4:4:12:122,12,0	1/1:0,5:5:15:147,15,0	./.:.:.:.:.	0/0:14,0:14:33:0,33,383	1/1:0,10:10:30:302,30,0	0/0:14,0:14:36:0,36,394	1/1:0,3:3:9:97,9,0	1/1:0,16:16:42:464,42,0	1/1:0,8:8:24:244,24,0	1/1:0,4:4:12:130,12,0	1/1:0,5:5:15:163,15,0	1/1:0,16:16:48:488,48,0	1/1:0,3:3:9:98,9,0	1/1:0,3:3:9:95,9,0	1/1:0,11:11:33:340,33,0	1/1:0,3:3:9:100,9,0	0/0:11,0:11:33:0,33,347	1/1:0,4:4:12:128,12,0	1/1:0,19:19:54:551,54,0	1/1:0,8:8:24:249,24,0	1/1:0,14:14:39:405,39,0	1/1:0,4:4:12:130,12,0	1/1:0,2:2:6:62,6,0	1/1:0,8:8:24:240,24,0	1/1:0,17:17:48:512,48,0	1/1:0,13:13:39:404,39,0	1/1:0,13:13:39:403,39,0	0/1:7,3:10:63:63,0,193	1/1:0,11:11:33:339,33,0	./.:.:.:.:.	1/1:0,2:2:6:61,6,0	1/1:0,3:3:9:95,9,0	1/1:0,1:1:3:32,3,0	1/1:0,3:3:9:91,9,0	1/1:0,3:3:9:95,9,0	1/1:0,3:3:9:91,9,0	1/1:0,2:2:6:62,6,0	1/1:0,4:4:12:128,12,0	1/1:0,6:6:18:179,18,0	1/1:0,2:2:6:59,6,0	1/1:0,2:2:6:59,6,0	0/1:3,3:6:60:81,0,60	1/1:0,6:6:18:182,18,0	1/1:0,4:4:12:121,12,0	1/1:0,5:5:15:156,15,0	1/1:0,1:1:3:31,3,0	1/1:0,5:5:15:152,15,0	1/1:0,1:1:3:32,3,0	1/1:0,1:1:3:29,3,0	1/1:0,3:3:9:94,9,0	1/1:0,1:1:3:29,3,0	1/1:0,1:1:3:31,3,0	1/1:0,3:3:9:91,9,0	1/1:0,5:5:12:139,12,0	1/1:0,1:1:3:29,3,0	1/1:0,5:5:15:146,15,0	1/1:0,4:4:12:121,12,0	1/1:0,2:2:6:64,6,0	0/0:2,0:2:6:0,6,61	1/1:0,2:2:6:61,6,0	1/1:0,4:4:12:120,12,0	1/1:0,4:4:12:118,12,0	1/1:0,4:4:12:122,12,0	1/1:0,2:2:6:63,6,0	1/1:0,4:4:12:127,12,0	1/1:0,5:5:15:153,15,0	1/1:0,2:2:6:60,6,0	1/1:0,2:2:6:63,6,0	1/1:0,7:7:21:212,21,0	./.:.:.:.:.	1/1:0,6:6:18:186,18,0	1/1:0,5:5:15:154,15,0	1/1:0,3:3:9:95,9,0	1/1:0,6:6:18:182,18,0	1/1:0,5:5:15:156,15,0	1/1:0,1:1:3:32,3,0	1/1:0,2:2:6:63,6,0	1/1:0,4:4:12:122,12,0	1/1:0,1:1:3:32,3,0	./.:.:.:.:.	1/1:0,3:3:9:93,9,0	1/1:0,2:2:6:67,6,0	1/1:0,6:6:18:189,18,0	1/1:0,1:1:3:33,3,0	1/1:0,1:1:3:32,3,0	1/1:0,2:2:6:53,6,0	1/1:0,3:3:9:91,9,0	1/1:0,6:6:18:186,18,0	1/1:0,4:4:12:130,12,0	1/1:0,6:6:18:184,18,0	1/1:0,3:3:9:95,9,0	1/1:0,1:1:3:30,3,0	1/1:0,3:3:9:91,9,0	1/1:0,3:3:9:96,9,0	1/1:0,9:9:24:255,24,0	1/1:0,8:8:24:249,24,0	1/1:0,2:2:6:64,6,0	1/1:0,1:1:3:31,3,0	./.:.:.:.:.	1/1:0,3:3:9:92,9,0	1/1:0,1:1:3:32,3,0	1/1:0,3:3:9:92,9,0	1/1:0,2:2:6:58,6,0	1/1:0,9:9:24:261,24,0	1/1:0,5:5:15:159,15,0	1/1:0,4:4:12:128,12,0	1/1:0,2:2:6:63,6,0	1/1:0,4:4:12:126,12,0	1/1:0,4:4:12:123,12,0	./.:.:.:.:.	0/0:1,0:1:3:0,3,31	./.:.:.:.:.	./.:.:.:.:.	0/0:2,0:2:3:0,3,32	1/1:0,2:2:3:45,3,0	1/1:0,5:5:9:120,9,0	1/1:0,2:2:6:63,6,0	1/1:0,5:5:12:139,12,0	0/0:18,0:18:54:0,54,602
chr0	99819361	.	A	C	21484.7	.	AC=240;AF=0.930;AN=258;BaseQRankSum=4.348;DP=793;Dels=0.00;FS=1.313;HaplotypeScore=0.0420;InbreedingCoeff=0.4002;MLEAC=241;MLEAF=0.934;MQ=59.51;MQ0=0;MQRankSum=-0.515;QD=30.39;ReadPosRankSum=-1.094	GT:AD:DP:GQ:PL	1/1:0,31:31:93:1017,93,0	1/1:0,15:15:42:459,42,0	1/1:0,16:16:48:520,48,0	1/1:0,33:33:99:1046,99,0	1/1:0,17:17:51:536,51,0	1/1:0,9:9:27:276,27,0	1/1:0,11:11:33:347,33,0	1/1:0,3:3:9:97,9,0	1/1:0,3:3:9:100,9,0	1/1:0,10:10:30:311,30,0	./.:.:.:.:.	0/0:10,0:10:30:0,30,303	1/1:0,10:10:30:321,30,0	./.:.:.:.:.	1/1:0,20:20:60:619,60,0	1/1:0,13:14:39:405,39,0	1/1:0,14:14:42:442,42,0	1/1:0,1:1:3:31,3,0	1/1:0,3:3:6:76,6,0	1/1:0,4:4:12:125,12,0	./.:.:.:.:.	0/0:6,0:6:18:0,18,183	1/1:0,15:15:45:471,45,0	0/0:17,0:17:51:0,51,522	1/1:0,2:2:6:70,6,0	1/1:0,16:16:48:513,48,0	1/1:0,14:14:36:412,36,0	1/1:0,3:3:9:100,9,0	1/1:0,2:2:6:65,6,0	1/1:0,17:17:42:479,42,0	1/1:0,2:2:6:63,6,0	1/1:0,3:3:9:103,9,0	1/1:0,7:7:21:228,21,0	1/1:0,2:2:6:71,6,0	0/0:12,0:12:33:0,33,359	1/1:0,3:3:9:95,9,0	1/1:0,26:26:78:833,78,0	1/1:0,7:7:21:217,21,0	1/1:0,19:19:57:598,57,0	1/1:0,2:2:6:67,6,0	1/1:0,5:5:15:162,15,0	1/1:0,13:13:39:421,39,0	1/1:0,8:8:24:262,24,0	1/1:0,16:16:48:510,48,0	1/1:0,20:20:60:622,60,0	0/1:7,4:11:99:99,0,169	1/1:0,11:11:33:349,33,0	1/1:0,2:2:6:67,6,0	1/1:0,2:2:6:64,6,0	1/1:0,5:5:15:150,15,0	./.:.:.:.:.	1/1:0,4:4:12:129,12,0	1/1:0,6:6:18:195,18,0	1/1:0,2:2:6:63,6,0	1/1:0,5:5:15:150,15,0	1/1:0,5:5:15:155,15,0	1/1:0,3:3:9:92,9,0	1/1:0,3:3:9:93,9,0	1/1:0,2:2:6:65,6,0	0/1:2,1:3:23:23,0,51	1/1:0,3:3:9:95,9,0	1/1:0,6:6:18:189,18,0	1/1:0,5:5:15:154,15,0	1/1:0,5:5:15:156,15,0	1/1:0,2:2:6:68,6,0	1/1:0,1:1:3:34,3,0	1/1:0,5:5:15:161,15,0	1/1:0,6:6:18:189,18,0	1/1:0,3:3:9:97,9,0	1/1:0,1:1:3:32,3,0	1/1:0,1:1:3:31,3,0	1/1:0,4:4:12:122,12,0	1/1:0,3:3:9:95,9,0	1/1:0,4:4:12:126,12,0	1/1:0,5:5:15:156,15,0	1/1:0,3:3:9:93,9,0	0/0:2,0:2:6:0,6,60	1/1:0,1:1:3:31,3,0	./.:.:.:.:.	1/1:0,2:2:6:62,6,0	1/1:0,3:3:9:91,9,0	1/1:0,3:3:9:91,9,0	1/1:0,2:2:6:61,6,0	1/1:0,3:3:9:96,9,0	1/1:0,7:7:21:224,21,0	1/1:0,3:3:9:98,9,0	1/1:0,4:4:12:124,12,0	1/1:0,8:8:24:264,24,0	1/1:0,1:1:3:32,3,0	1/1:0,3:3:9:99,9,0	1/1:0,2:2:6:67,6,0	./.:.:.:.:.	1/1:0,3:3:9:95,9,0	1/1:0,2:2:6:61,6,0	1/1:0,1:1:3:32,3,0	1/1:0,1:1:3:32,3,0	1/1:0,3:3:9:98,9,0	1/1:0,1:1:3:32,3,0	1/1:0,2:2:6:64,6,0	1/1:0,2:2:6:61,6,0	1/1:0,2:2:6:65,6,0	1/1:0,2:2:6:63,6,0	1/1:0,2:2:6:63,6,0	1/1:0,2:2:6:65,6,0	1/1:0,6:6:18:191,18,0	1/1:0,4:4:12:126,12,0	1/1:0,3:3:9:101,9,0	1/1:0,2:2:6:63,6,0	1/1:0,2:2:6:65,6,0	1/1:0,6:6:12:152,12,0	1/1:0,6:6:18:184,18,0	1/1:0,2:2:6:67,6,0	1/1:0,3:3:9:95,9,0	1/1:0,3:3:9:92,9,0	1/1:0,2:2:6:65,6,0	1/1:0,1:1:3:32,3,0	./.:.:.:.:.	1/1:0,1:1:3:30,3,0	1/1:0,2:2:6:59,6,0	1/1:0,1:1:3:32,3,0	1/1:0,8:8:24:248,24,0	1/1:0,4:4:12:123,12,0	1/1:0,6:6:18:192,18,0	1/1:0,3:3:9:95,9,0	1/1:0,1:1:3:32,3,0	1/1:0,5:5:12:145,12,0	1/1:0,6:6:18:192,18,0	1/1:0,2:2:6:63,6,0	0/0:2,0:2:6:0,6,59	1/1:0,4:4:9:109,9,0	./.:.:.:.:.	0/0:3,0:3:6:0,6,75	1/1:0,10:10:21:257,21,0	1/1:0,4:4:6:76,6,0	1/1:0,2:2:3:45,3,0	1/1:0,6:6:12:150,12,0	0/0:34,0:34:99:0,102,1139
chr0	99819413	.	C	T	933.99	.	AC=14;AF=0.058;AN=242;BaseQRankSum=-3.047;DP=733;Dels=0.00;FS=0.632;HaplotypeScore=0.0448;InbreedingCoeff=0.4091;MLEAC=11;MLEAF=0.045;MQ=59.65;MQ0=0;MQRankSum=0.387;QD=23.95;ReadPosRankSum=-0.025	GT:AD:DP:GQ:PL	0/0:31,0:31:93:0,93,978	0/0:15,0:15:45:0,45,480	0/0:19,0:19:54:0,54,580	0/0:31,0:31:87:0,87,938	0/0:12,0:12:36:0,36,383	0/0:5,0:5:15:0,15,153	0/0:12,0:12:30:0,30,328	0/0:2,0:2:6:0,6,63	0/0:1,0:1:3:0,3,34	0/0:17,0:17:48:0,48,484	0/0:2,0:2:6:0,6,65	0/0:11,0:11:30:0,30,327	0/0:11,0:11:30:0,30,333	0/0:1,0:1:3:0,3,32	0/0:11,0:11:33:0,33,349	0/0:17,0:17:51:0,51,531	0/0:16,0:16:48:0,48,494	./.:.:.:.:.	0/0:2,0:2:6:0,6,63	0/0:4,0:4:12:0,12,125	./.:.:.:.:.	0/0:9,0:9:24:0,24,266	1/1:0,6:6:18:177,18,0	0/0:20,0:20:57:0,57,610	0/0:2,0:2:6:0,6,67	0/0:12,0:12:33:0,33,360	0/0:10,0:10:30:0,30,319	0/0:3,0:3:9:0,9,100	./.:.:.:.:.	0/0:17,0:17:48:0,48,513	0/0:3,0:3:9:0,9,94	0/0:1,0:1:3:0,3,32	0/0:9,0:9:27:0,27,276	0/0:4,0:4:12:0,12,128	0/0:18,0:18:48:0,48,506	0/0:1,0:1:3:0,3,34	0/0:17,0:17:51:0,51,528	0/0:8,0:8:24:0,24,249	0/0:14,0:14:42:0,42,428	./.:.:.:.:.	0/0:4,0:4:12:0,12,133	0/0:12,0:12:36:0,36,381	0/0:14,0:14:42:0,42,435	0/0:20,0:20:60:0,60,627	1/1:0,15:15:45:448,45,0	0/0:10,0:10:30:0,30,315	0/0:6,0:6:18:0,18,193	0/0:3,0:3:9:0,9,94	./.:.:.:.:.	0/0:5,0:5:15:0,15,154	./.:.:.:.:.	0/0:4,0:4:12:0,12,122	0/0:5,0:5:15:0,15,155	0/0:3,0:3:9:0,9,92	0/0:3,0:3:6:0,6,75	0/0:2,0:2:6:0,6,67	0/0:3,0:3:9:0,9,98	0/0:5,0:5:15:0,15,153	0/0:2,0:2:6:0,6,65	0/0:4,0:4:12:0,12,126	0/0:3,0:3:9:0,9,95	0/0:3,0:3:9:0,9,93	0/0:6,0:6:18:0,18,189	0/0:2,0:2:6:0,6,61	0/0:5,0:5:15:0,15,157	0/0:1,0:1:3:0,3,31	0/0:3,0:3:9:0,9,95	0/0:3,0:3:9:0,9,93	0/0:1,0:1:3:0,3,32	./.:.:.:.:.	0/0:1,0:1:3:0,3,31	0/0:3,0:3:9:0,9,97	0/0:1,0:1:3:0,3,32	0/0:1,0:1:3:0,3,31	0/0:4,0:4:12:0,12,118	0/0:2,0:2:6:0,6,61	0/0:5,0:5:15:0,15,158	0/0:2,0:2:6:0,6,61	0/0:2,0:2:6:0,6,61	./.:.:.:.:.	0/0:1,0:1:3:0,3,32	0/0:2,0:2:6:0,6,63	0/0:3,0:3:9:0,9,98	0/0:3,0:3:9:0,9,97	0/0:3,0:3:9:0,9,94	0/0:1,0:1:3:0,3,31	0/0:1,0:1:3:0,3,32	0/0:7,0:7:21:0,21,221	0/0:3,0:3:9:0,9,95	0/0:4,0:4:12:0,12,120	0/0:4,0:4:12:0,12,128	./.:.:.:.:.	0/0:2,0:2:6:0,6,65	0/0:2,0:2:6:0,6,61	0/0:2,0:2:6:0,6,61	0/0:1,0:1:3:0,3,33	0/0:5,0:5:15:0,15,152	0/0:3,0:3:9:0,9,92	0/0:2,0:2:6:0,6,63	./.:.:.:.:.	0/0:6,0:6:18:0,18,201	./.:.:.:.:.	0/0:1,0:1:3:0,3,32	1/1:0,1:1:3:29,3,0	0/0:3,0:3:9:0,9,96	1/1:0,1:1:3:33,3,0	0/0:3,0:3:9:0,9,87	0/0:6,0:6:18:0,18,189	0/0:3,0:3:9:0,9,95	0/0:5,0:5:12:0,12,134	0/0:6,0:6:18:0,18,193	0/0:3,0:3:9:0,9,97	0/0:5,0:5:15:0,15,154	0/0:1,0:1:3:0,3,32	0/0:4,0:4:12:0,12,120	./.:.:.:.:.	0/0:6,0:6:18:0,18,184	0/0:1,0:1:3:0,3,33	0/0:1,0:1:3:0,3,32	./.:.:.:.:.	0/0:2,0:2:6:0,6,64	0/0:3,0:3:9:0,9,96	0/0:6,0:6:15:0,15,173	0/0:4,0:4:12:0,12,122	0/0:2,0:2:6:0,6,62	1/1:0,7:7:15:175,15,0	1/1:0,4:4:12:120,12,0	1/1:0,5:5:15:149,15,0	./.:.:.:.:.	0/0:6,0:6:12:0,12,153	./.:.:.:.:.	0/0:3,0:3:6:0,6,77	0/0:10,0:10:21:0,21,260	0/0:4,0:4:9:0,9,104	./.:.:.:.:.	0/0:7,0:7:12:0,12,158	0/0:23,0:23:69:0,69,770
chr0	99819436	.	A	T	23235.9	.	AC=233;AF=0.932;AN=250;BaseQRankSum=-4.059;DP=904;Dels=0.00;FS=2.579;HaplotypeScore=0.0389;InbreedingCoeff=0.4233;MLEAC=233;MLEAF=0.932;MQ=59.64;MQ0=0;MQRankSum=0.685;QD=28.90;ReadPosRankSum=-2.777	GT:AD:DP:GQ:PL	1/1:0,49:49:99:1521,147,0	1/1:0,19:19:57:592,57,0	1/1:0,20:20:54:581,54,0	1/1:0,40:40:99:1175,111,0	1/1:0,15:15:45:454,45,0	1/1:0,6:6:18:178,18,0	1/1:0,14:14:36:382,36,0	1/1:0,1:1:3:32,3,0	./.:.:.:.:.	1/1:0,23:23:66:652,66,0	1/1:0,3:3:9:93,9,0	0/0:15,0:15:42:0,42,449	1/1:0,12:12:33:354,33,0	1/1:0,1:1:3:31,3,0	1/1:0,12:12:36:377,36,0	1/1:0,16:16:48:490,48,0	1/1:0,22:22:66:662,66,0	./.:.:.:.:.	1/1:0,2:2:6:56,6,0	1/1:0,5:5:15:155,15,0	./.:.:.:.:.	0/1:10,1:11:1:1,0,250	1/1:0,10:10:30:297,30,0	0/0:26,0:26:75:0,75,790	1/1:0,5:5:15:151,15,0	1/1:0,17:17:48:515,48,0	1/1:0,12:12:36:365,36,0	1/1:0,4:4:12:122,12,0	./.:.:.:.:.	1/1:0,21:21:57:586,57,0	1/1:0,3:3:9:91,9,0	./.:.:.:.:.	1/1:0,13:13:33:358,33,0	1/1:0,4:4:12:122,12,0	0/0:21,0:21:60:0,60,624	1/1:0,1:1:3:31,3,0	1/1:0,21:21:63:647,63,0	1/1:0,7:7:21:211,21,0	1/1:0,9:9:27:274,27,0	./.:.:.:.:.	1/1:0,3:3:9:92,9,0	1/1:0,17:17:51:518,51,0	1/1:0,19:19:57:582,57,0	1/1:0,21:21:63:647,63,0	1/1:0,15:15:45:473,45,0	0/1:4,9:13:83:232,0,83	1/1:0,7:7:21:206,21,0	./.:.:.:.:.	1/1:0,1:1:3:32,3,0	1/1:0,6:6:18:182,18,0	1/1:0,1:1:3:28,3,0	1/1:0,5:5:15:160,15,0	1/1:0,5:5:15:157,15,0	1/1:0,5:5:15:146,15,0	1/1:0,3:3:6:74,6,0	./.:.:.:.:.	1/1:0,2:2:6:57,6,0	1/1:0,9:9:27:279,27,0	1/1:0,4:4:12:119,12,0	0/1:4,1:5:18:18,0,94	1/1:0,6:6:18:184,18,0	1/1:0,4:4:12:124,12,0	1/1:0,8:8:24:246,24,0	1/1:0,1:1:3:28,3,0	1/1:0,9:9:27:266,27,0	1/1:0,1:1:3:33,3,0	1/1:0,3:3:9:89,9,0	1/1:0,5:5:15:152,15,0	1/1:0,3:3:9:94,9,0	./.:.:.:.:.	1/1:0,1:1:3:29,3,0	1/1:0,3:3:9:95,9,0	1/1:0,4:4:12:127,12,0	1/1:0,2:2:6:61,6,0	1/1:0,5:5:15:149,15,0	1/1:0,6:6:18:184,18,0	0/0:5,0:5:15:0,15,154	1/1:0,5:5:15:147,15,0	1/1:0,2:2:6:60,6,0	1/1:0,1:1:3:30,3,0	1/1:0,1:1:3:32,3,0	1/1:0,2:2:6:63,6,0	1/1:0,5:5:15:159,15,0	1/1:0,3:3:9:83,9,0	1/1:0,4:4:12:122,12,0	1/1:0,1:1:3:32,3,0	1/1:0,1:1:3:32,3,0	1/1:0,6:6:18:189,18,0	1/1:0,6:6:18:186,18,0	1/1:0,2:2:6:64,6,0	1/1:0,3:3:9:95,9,0	1/1:0,1:1:3:28,3,0	1/1:0,3:3:9:93,9,0	1/1:0,1:1:3:31,3,0	1/1:0,3:3:9:95,9,0	1/1:0,1:1:3:29,3,0	1/1:0,4:4:12:127,12,0	1/1:0,4:4:12:124,12,0	1/1:0,5:5:15:145,15,0	1/1:0,1:1:3:34,3,0	1/1:0,5:5:15:160,15,0	1/1:0,3:3:9:82,9,0	1/1:0,1:1:3:29,3,0	1/1:0,1:1:3:28,3,0	1/1:0,3:3:9:95,9,0	1/1:0,2:2:6:65,6,0	1/1:0,3:3:9:92,9,0	1/1:0,6:6:18:182,18,0	1/1:0,2:2:6:61,6,0	1/1:0,6:6:15:168,15,0	1/1:0,7:7:21:206,21,0	1/1:0,2:2:6:61,6,0	1/1:0,7:7:21:210,21,0	1/1:0,1:1:3:32,3,0	1/1:0,6:6:18:185,18,0	1/1:0,2:2:6:63,6,0	1/1:0,7:7:21:215,21,0	./.:.:.:.:.	1/1:0,2:2:6:60,6,0	1/1:0,3:3:9:96,9,0	1/1:0,3:3:9:95,9,0	1/1:0,4:4:12:126,12,0	1/1:0,6:6:15:174,15,0	1/1:0,8:8:24:248,24,0	1/1:0,4:4:12:122,12,0	1/1:0,5:5:12:139,12,0	1/1:0,4:4:12:119,12,0	1/1:0,8:8:24:248,24,0	0/0:3,0:3:9:0,9,89	1/1:0,6:6:12:152,12,0	./.:.:.:.:.	0/0:3,0:3:6:0,6,75	1/1:0,10:10:21:257,21,0	1/1:0,4:4:9:99,9,0	./.:.:.:.:.	1/1:0,8:8:15:192,15,0	0/0:26,0:26:78:0,78,882
chr0	99819826	.	T	A	26043.9	.	AC=209;AF=0.917;AN=228;BaseQRankSum=-0.998;DP=972;Dels=0.00;FS=10.158;HaplotypeScore=0.0955;InbreedingCoeff=0.5722;MLEAC=210;MLEAF=0.921;MQ=59.06;MQ0=0;MQRankSum=-0.028;QD=29.94;ReadPosRankSum=-0.670	GT:AD:DP:GQ:PL	1/1:0,66:66:99:2103,198,0	1/1:0,27:27:78:832,78,0	1/1:0,18:18:54:564,54,0	1/1:0,49:49:99:1512,147,0	1/1:0,12:12:36:369,36,0	1/1:0,19:19:57:580,57,0	1/1:0,24:24:72:724,72,0	1/1:0,7:7:21:226,21,0	1/1:0,3:3:9:100,9,0	1/1:0,15:15:42:449,42,0	1/1:0,3:3:9:101,9,0	0/0:17,0:17:51:0,51,529	./.:.:.:.:.	1/1:0,1:1:3:32,3,0	./.:.:.:.:.	./.:.:.:.:.	./.:.:.:.:.	1/1:0,8:8:24:254,24,0	1/1:0,13:13:33:373,33,0	1/1:0,12:12:36:363,36,0	1/1:0,4:4:12:126,12,0	0/0:16,0:16:48:0,48,511	1/1:0,26:26:78:808,78,0	0/0:11,0:11:33:0,33,346	1/1:0,6:6:18:192,18,0	1/1:0,16:16:42:466,42,0	1/1:0,17:18:48:514,48,0	./.:.:.:.:.	1/1:0,5:5:15:158,15,0	./.:.:.:.:.	./.:.:.:.:.	1/1:0,4:4:12:125,12,0	1/1:0,16:16:48:489,48,0	1/1:0,7:7:21:225,21,0	0/0:14,0:14:42:0,42,440	1/1:0,1:1:3:32,3,0	1/1:0,15:15:45:464,45,0	1/1:0,9:9:24:266,24,0	1/1:0,20:20:57:602,57,0	1/1:0,1:1:3:32,3,0	./.:.:.:.:.	1/1:0,22:22:66:678,66,0	1/1:0,27:27:75:797,75,0	1/1:0,17:17:45:497,45,0	1/1:0,22:22:66:694,66,0	0/1:9,13:22:99:340,0,221	1/1:0,8:8:24:252,24,0	1/1:0,2:2:6:60,6,0	./.:.:.:.:.	1/1:0,2:2:6:61,6,0	1/1:0,4:4:12:120,12,0	1/1:0,6:6:15:167,15,0	1/1:0,2:2:6:62,6,0	1/1:0,1:1:3:31,3,0	1/1:0,9:9:27:288,27,0	1/1:0,4:4:12:126,12,0	1/1:0,11:11:33:344,33,0	1/1:0,8:8:24:252,24,0	1/1:0,4:4:12:122,12,0	0/0:1,0:1:3:0,3,32	./.:.:.:.:.	1/1:0,3:3:6:74,6,0	./.:.:.:.:.	./.:.:.:.:.	1/1:0,5:5:15:161,15,0	./.:.:.:.:.	1/1:0,6:6:18:187,18,0	./.:.:.:.:.	./.:.:.:.:.	1/1:0,4:4:12:124,12,0	1/1:0,2:2:6:64,6,0	1/1:0,5:5:15:148,15,0	1/1:0,4:4:12:120,12,0	1/1:0,2:2:3:45,3,0	1/1:0,5:5:15:170,15,0	1/1:0,1:1:3:31,3,0	0/0:4,0:4:12:0,12,131	1/1:0,2:2:6:63,6,0	./.:.:.:.:.	1/1:0,4:4:12:127,12,0	1/1:0,2:2:6:62,6,0	1/1:0,3:3:9:91,9,0	1/1:0,9:9:27:286,27,0	1/1:0,5:5:15:148,15,0	1/1:0,9:9:27:280,27,0	1/1:0,7:7:21:227,21,0	1/1:0,5:5:15:152,15,0	1/1:0,8:8:24:255,24,0	1/1:0,6:6:18:185,18,0	1/1:0,3:3:9:95,9,0	1/1:0,1:1:3:31,3,0	./.:.:.:.:.	./.:.:.:.:.	1/1:0,4:4:12:125,12,0	./.:.:.:.:.	1/1:0,5:5:15:154,15,0	1/1:0,13:13:39:410,39,0	1/1:0,4:4:12:129,12,0	1/1:0,2:2:6:65,6,0	./.:.:.:.:.	1/1:0,7:7:21:219,21,0	1/1:0,2:2:6:63,6,0	./.:.:.:.:.	1/1:0,4:4:12:132,12,0	1/1:0,2:2:6:63,6,0	1/1:0,3:3:9:89,9,0	1/1:0,8:8:24:253,24,0	1/1:0,8:8:24:257,24,0	1/1:0,1:1:3:32,3,0	1/1:0,4:4:12:120,12,0	1/1:0,8:8:24:243,24,0	1/1:0,1:1:3:32,3,0	1/1:0,6:6:18:183,18,0	1/1:0,5:5:15:148,15,0	1/1:0,12:12:36:373,36,0	1/1:0,4:4:12:127,12,0	./.:.:.:.:.	1/1:0,4:4:12:126,12,0	1/1:0,2:2:6:61,6,0	1/1:0,4:4:9:105,9,0	1/1:0,10:10:30:308,30,0	1/1:0,6:6:18:186,18,0	1/1:0,7:8:18:200,18,0	1/1:0,2:2:6:61,6,0	1/1:0,2:2:6:63,6,0	1/1:0,4:4:12:126,12,0	1/1:0,7:7:21:214,21,0	1/1:0,5:6:15:161,15,0	0/0:4,0:4:9:0,9,112	1/1:0,4:4:6:89,6,0	1/1:0,2:2:3:45,3,0	0/0:9,0:9:15:0,15,182	1/1:0,4:4:9:107,9,0	./.:.:.:.:.	1/1:0,3:3:6:76,6,0	1/1:0,2:2:6:62,6,0	0/0:26,0:26:78:0,78,869
chr0	99821973	.	A	G	1497.79	.	AC=19;AF=0.079;AN=242;BaseQRankSum=0.825;DP=796;Dels=0.00;FS=3.397;HaplotypeScore=0.1057;InbreedingCoeff=0.4176;MLEAC=16;MLEAF=0.066;MQ=59.82;MQ0=0;MQRankSum=0.870;QD=25.82;ReadPosRankSum=-1.992	GT:AD:DP:GQ:PL	0/0:50,0:50:99:0,150,1608	0/0:24,0:24:72:0,72,758	0/0:12,0:12:36:0,36,379	0/0:40,0:40:99:0,120,1264	0/0:21,0:21:63:0,63,639	0/0:16,0:16:45:0,45,493	0/0:15,0:15:42:0,42,459	./.:.:.:.:.	0/0:1,0:1:3:0,3,31	0/0:17,0:17:51:0,51,527	./.:.:.:.:.	1/1:0,16:16:48:511,48,0	0/0:7,0:7:21:0,21,227	./.:.:.:.:.	0/0:22,0:22:63:0,63,674	0/0:18,0:18:54:0,54,557	0/0:10,0:10:27:0,27,301	0/0:1,0:1:3:0,3,32	0/0:2,0:2:6:0,6,63	0/0:3,0:3:9:0,9,90	./.:.:.:.:.	1/1:0,16:16:48:512,48,0	0/0:10,0:11:27:0,27,295	0/0:12,0:12:30:0,30,345	./.:.:.:.:.	0/0:6,0:6:18:0,18,193	0/0:15,0:15:45:0,45,482	0/0:1,0:1:3:0,3,32	0/0:1,0:1:3:0,3,32	0/0:23,0:23:63:0,63,695	0/0:1,0:1:3:0,3,33	0/0:1,0:1:3:0,3,32	0/0:6,0:6:18:0,18,187	0/0:1,0:1:3:0,3,31	0/0:12,0:12:36:0,36,377	0/0:3,0:3:9:0,9,95	0/0:12,0:12:36:0,36,368	0/0:10,0:10:30:0,30,314	0/0:6,0:6:18:0,18,189	0/0:6,0:6:18:0,18,193	0/0:2,0:2:6:0,6,65	0/0:8,0:8:24:0,24,252	0/0:13,0:13:39:0,39,410	0/0:17,0:17:48:0,48,515	0/0:26,0:26:75:0,75,803	0/0:20,0:20:57:0,57,605	0/0:17,0:17:42:0,42,490	0/0:1,0:1:3:0,3,33	0/0:1,0:1:3:0,3,32	./.:.:.:.:.	./.:.:.:.:.	0/0:4,0:4:12:0,12,126	0/0:6,0:6:18:0,18,195	0/0:2,0:2:6:0,6,63	1/1:0,3:3:9:97,9,0	0/0:1,0:1:3:0,3,32	1/1:0,3:3:9:92,9,0	1/1:0,1:1:3:32,3,0	0/0:1,0:1:3:0,3,31	0/0:3,0:3:9:0,9,94	0/0:5,0:5:15:0,15,151	0/0:1,0:1:3:0,3,31	0/0:5,0:5:15:0,15,159	0/0:2,0:2:6:0,6,62	0/0:4,0:4:12:0,12,118	0/0:3,0:3:9:0,9,97	0/0:5,0:5:15:0,15,158	0/0:3,0:3:9:0,9,93	0/0:2,0:2:6:0,6,69	0/0:1,0:1:3:0,3,34	0/0:4,0:4:12:0,12,130	0/0:5,0:5:15:0,15,149	0/0:4,0:4:12:0,12,127	0/1:3,4:7:73:111,0,73	1/1:0,1:1:3:32,3,0	0/0:1,0:1:3:0,3,31	1/1:0,6:6:18:188,18,0	0/0:2,0:2:6:0,6,60	0/0:2,0:2:3:0,3,45	0/0:2,0:2:6:0,6,65	0/0:2,0:2:6:0,6,64	./.:.:.:.:.	0/0:1,0:1:3:0,3,32	0/0:1,0:1:3:0,3,31	0/0:2,0:2:6:0,6,62	./.:.:.:.:.	0/0:4,0:4:12:0,12,130	0/0:1,0:1:3:0,3,28	0/0:5,0:5:15:0,15,160	./.:.:.:.:.	./.:.:.:.:.	0/0:3,0:3:9:0,9,90	0/0:4,0:4:12:0,12,126	0/0:2,0:2:6:0,6,63	0/0:2,0:2:6:0,6,54	./.:.:.:.:.	0/0:2,0:2:6:0,6,64	0/0:2,0:2:6:0,6,67	0/0:2,0:2:6:0,6,62	0/0:4,0:4:9:0,9,110	0/0:2,0:2:6:0,6,63	0/0:2,0:2:6:0,6,63	0/0:2,0:2:6:0,6,67	0/0:7,0:7:21:0,21,221	0/0:8,0:8:24:0,24,245	0/0:6,0:6:18:0,18,183	0/0:3,0:3:9:0,9,95	0/0:5,0:5:15:0,15,158	./.:.:.:.:.	0/0:3,0:3:9:0,9,95	0/0:6,0:6:18:0,18,184	./.:.:.:.:.	0/0:7,0:7:21:0,21,216	0/0:7,0:7:21:0,21,220	0/0:2,0:2:6:0,6,65	0/0:5,0:5:15:0,15,149	0/0:1,0:1:3:0,3,31	0/0:2,0:2:6:0,6,67	1/1:0,1:1:3:31,3,0	0/0:3,0:3:9:0,9,93	0/0:6,0:6:15:0,15,175	0/0:5,0:5:15:0,15,160	0/0:2,0:2:6:0,6,61	0/0:1,0:1:3:0,3,32	0/0:5,0:5:15:0,15,153	0/0:5,0:5:15:0,15,150	0/0:4,0:4:12:0,12,131	0/0:5,0:5:15:0,15,158	1/1:0,4:4:12:125,12,0	0/0:8,0:8:12:0,12,179	0/0:4,0:4:6:0,6,89	./.:.:.:.:.	0/0:5,0:5:9:0,9,121	0/0:5,0:5:9:0,9,121	0/0:2,0:2:3:0,3,45	./.:.:.:.:.	0/0:14,0:14:42:0,42,485
chr0	99823797	.	T	G	3706.03	.	AC=38;AF=0.151;AN=252;BaseQRankSum=-1.108;DP=846;Dels=0.00;FS=12.758;HaplotypeScore=0.0854;InbreedingCoeff=0.6256;MLEAC=36;MLEAF=0.143;MQ=59.55;MQ0=1;MQRankSum=-0.314;QD=26.10;ReadPosRankSum=-1.315	GT:AD:DP:GQ:PL	0/0:48,0:48:99:0,144,1520	0/0:21,0:21:60:0,60,648	0/0:17,0:17:48:0,48,518	1/1:0,45:45:99:1352,132,0	0/0:16,0:16:45:0,45,486	0/0:11,0:11:27:0,27,308	1/1:0,9:9:27:268,27,0	0/0:2,0:2:6:0,6,61	0/0:1,0:1:3:0,3,32	1/1:0,16:16:45:473,45,0	./.:.:.:.:.	0/0:15,0:15:45:0,45,468	0/0:17,0:17:51:0,51,530	./.:.:.:.:.	0/0:17,0:17:51:0,51,531	0/0:19,0:19:57:0,57,586	0/0:10,0:10:30:0,30,312	./.:.:.:.:.	0/0:5,0:5:15:0,15,154	0/0:3,0:3:9:0,9,94	0/0:2,0:2:6:0,6,63	0/0:27,0:27:66:0,66,759	0/0:11,0:11:30:0,30,330	0/0:24,0:24:72:0,72,747	./.:.:.:.:.	0/0:16,0:16:45:0,45,485	1/1:0,10:10:30:305,30,0	0/0:1,0:1:3:0,3,34	0/0:2,0:2:6:0,6,65	0/0:15,0:15:39:0,39,433	0/1:2,1:3:22:22,0,58	0/0:3,0:3:9:0,9,95	0/0:21,0:21:57:0,57,617	0/0:2,0:2:6:0,6,69	0/0:18,0:18:54:0,54,542	1/1:0,5:5:15:162,15,0	0/0:13,0:13:39:0,39,406	1/1:0,8:8:18:211,18,0	0/0:8,0:8:24:0,24,239	./.:.:.:.:.	0/0:5,0:5:15:0,15,163	0/0:14,0:14:39:0,39,416	0/0:10,0:10:27:0,27,292	0/0:14,0:14:42:0,42,439	0/0:11,0:11:30:0,30,333	0/0:21,0:21:51:0,51,587	0/0:10,0:10:30:0,30,313	./.:.:.:.:.	0/0:1,0:1:3:0,3,32	1/1:0,4:4:12:122,12,0	1/1:0,3:3:9:89,9,0	0/0:2,0:2:6:0,6,63	1/1:0,5:5:15:152,15,0	0/0:5,0:5:15:0,15,152	0/0:3,0:3:9:0,9,94	./.:.:.:.:.	0/0:6,0:6:18:0,18,189	0/0:7,0:7:21:0,21,224	0/0:5,0:5:12:0,12,138	0/0:3,0:3:9:0,9,97	0/0:3,0:3:9:0,9,94	0/0:3,0:3:9:0,9,97	0/0:7,0:7:18:0,18,201	0/0:4,0:4:12:0,12,126	1/1:0,6:6:18:183,18,0	0/0:4,0:4:12:0,12,130	0/0:1,0:1:3:0,3,32	0/0:3,0:3:9:0,9,96	0/0:3,0:3:6:0,6,78	0/0:1,0:1:3:0,3,30	0/0:1,0:1:3:0,3,33	0/0:3,0:3:9:0,9,92	0/0:3,0:3:9:0,9,95	0/0:3,0:3:9:0,9,97	0/0:3,0:3:9:0,9,95	0/0:3,0:3:9:0,9,98	0/0:4,0:4:12:0,12,126	0/0:1,0:1:3:0,3,32	0/0:3,0:3:9:0,9,94	0/0:3,0:3:9:0,9,94	./.:.:.:.:.	0/0:2,0:2:6:0,6,61	0/0:3,0:3:9:0,9,95	0/0:1,0:1:3:0,3,31	0/0:5,0:5:15:0,15,154	1/1:0,3:3:9:89,9,0	0/0:2,0:2:6:0,6,61	1/1:0,2:2:6:54,6,0	0/0:2,0:2:6:0,6,63	0/0:1,0:1:3:0,3,32	0/0:4,0:4:12:0,12,122	0/0:6,0:6:12:0,12,153	0/0:5,0:5:15:0,15,153	0/0:1,0:1:3:0,3,32	1/1:0,5:5:15:154,15,0	0/0:3,0:3:9:0,9,89	0/1:2,1:3:23:23,0,56	./.:.:.:.:.	1/1:0,1:1:3:30,3,0	0/0:3,0:3:9:0,9,95	0/0:4,0:4:12:0,12,125	0/0:3,0:3:9:0,9,92	0/0:4,0:4:12:0,12,120	0/0:4,0:4:12:0,12,128	0/0:4,0:4:12:0,12,124	0/0:5,0:5:12:0,12,138	0/0:3,0:3:9:0,9,95	0/0:2,0:2:6:0,6,63	1/1:0,3:3:9:95,9,0	1/1:0,5:5:15:140,15,0	1/1:0,3:3:9:91,9,0	1/1:0,3:3:9:95,9,0	0/0:8,0:8:21:0,21,236	0/0:5,0:5:15:0,15,157	0/0:5,0:5:15:0,15,160	0/0:2,0:2:6:0,6,63	0/0:2,0:2:6:0,6,63	0/0:4,0:4:12:0,12,122	0/0:2,0:2:6:0,6,65	0/0:2,0:2:6:0,6,61	0/0:1,0:1:3:0,3,32	0/0:7,0:7:21:0,21,221	0/0:3,0:3:9:0,9,94	0/0:2,0:2:6:0,6,63	0/0:7,0:7:21:0,21,212	0/0:2,0:2:6:0,6,61	0/0:7,0:7:21:0,21,221	0/0:5,0:5:15:0,15,156	0/0:3,0:3:9:0,9,94	./.:.:.:.:.	./.:.:.:.:.	0/0:6,0:6:12:0,12,152	0/0:5,0:5:6:0,6,89	0/0:8,0:8:15:0,15,195	0/0:1,0:1:3:0,3,31	0/0:2,0:2:3:0,3,45	0/0:10,0:10:27:0,27,306
chr0	99831072	.	G	A	3907.38	.	AC=54;AF=0.206;AN=262;BaseQRankSum=0.601;DP=815;Dels=0.00;FS=5.042;HaplotypeScore=0.2899;InbreedingCoeff=0.6935;MLEAC=51;MLEAF=0.195;MQ=58.49;MQ0=3;MQRankSum=0.586;QD=25.05;ReadPosRankSum=0.362	GT:AD:DP:GQ:PL	0/0:40,0:40:99:0,120,1266	0/0:10,0:10:30:0,30,309	1/1:0,8:8:24:242,24,0	0/0:26,0:27:78:0,78,785	0/0:17,0:18:51:0,51,519	0/0:14,0:14:39:0,39,406	0/0:13,0:13:39:0,39,383	./.:.:.:.:.	./.:.:.:.:.	0/0:10,2:12:27:0,27,285	0/0:4,0:4:12:0,12,115	0/0:16,0:16:48:0,48,485	0/0:9,2:11:27:0,27,275	0/0:1,0:1:3:0,3,30	0/0:16,0:16:48:0,48,481	0/0:13,0:13:39:0,39,389	0/0:14,0:14:39:0,39,408	0/0:1,0:1:3:0,3,31	0/1:4,1:5:16:16,0,105	0/0:7,0:7:21:0,21,214	1/1:0,6:6:18:185,18,0	1/1:0,12:12:36:361,36,0	1/1:0,12:12:33:350,33,0	0/0:18,0:18:54:0,54,551	0/0:3,0:3:9:0,9,97	0/0:25,0:25:72:0,72,749	0/0:13,0:13:36:0,36,361	0/0:3,0:3:9:0,9,97	0/0:1,0:1:3:0,3,24	0/0:14,0:14:42:0,42,431	0/0:12,0:12:36:0,36,372	0/0:3,0:3:9:0,9,95	0/0:17,0:17:51:0,51,494	0/0:7,0:7:21:0,21,221	0/0:18,1:19:48:0,48,524	0/0:7,0:7:21:0,21,217	1/1:0,16:16:48:490,48,0	0/0:4,0:4:9:0,9,104	0/0:14,0:14:36:0,36,394	0/1:3,2:5:52:52,0,79	0/0:5,0:5:12:0,12,124	0/0:7,0:7:21:0,21,214	1/1:0,10:10:24:249,24,0	0/0:10,0:10:27:0,27,285	1/1:0,9:10:27:277,27,0	0/0:12,0:12:36:0,36,357	1/1:0,8:8:21:215,21,0	0/0:5,0:5:15:0,15,160	0/0:2,0:2:6:0,6,61	1/1:0,3:3:9:90,9,0	0/0:2,0:2:6:0,6,61	0/0:4,0:4:12:0,12,126	1/1:0,8:8:24:250,24,0	0/0:1,0:1:3:0,3,31	0/0:6,0:6:18:0,18,173	0/0:3,0:3:9:0,9,92	0/0:1,0:1:3:0,3,32	0/0:3,0:3:9:0,9,89	0/0:4,0:4:12:0,12,127	0/0:6,0:6:18:0,18,186	0/0:5,0:5:12:0,12,130	0/0:3,0:3:9:0,9,95	0/0:9,0:9:27:0,27,274	0/0:5,0:5:15:0,15,150	0/0:3,0:3:9:0,9,89	0/0:5,0:5:12:0,12,132	0/0:1,0:1:3:0,3,27	0/0:4,0:4:12:0,12,122	0/0:2,0:2:6:0,6,61	1/1:0,2:2:6:61,6,0	0/0:1,0:1:3:0,3,29	1/1:0,3:3:9:92,9,0	0/0:3,0:3:9:0,9,90	0/0:5,0:5:15:0,15,154	0/0:4,0:4:12:0,12,126	0/0:2,0:2:6:0,6,56	0/0:1,0:1:3:0,3,32	1/1:0,3:3:9:92,9,0	0/0:1,0:1:3:0,3,30	0/0:2,0:2:6:0,6,61	0/0:2,0:2:6:0,6,59	./.:.:.:.:.	0/0:2,0:2:6:0,6,64	1/1:0,2:2:6:61,6,0	0/0:5,0:5:15:0,15,152	0/0:4,0:4:12:0,12,126	0/0:1,2:3:3:0,3,30	0/0:3,0:3:9:0,9,93	0/0:3,0:3:9:0,9,95	0/0:5,0:5:15:0,15,157	0/0:3,0:3:9:0,9,95	0/0:3,0:3:9:0,9,93	0/0:3,0:3:9:0,9,92	0/0:3,0:3:9:0,9,91	0/0:3,0:3:9:0,9,87	0/0:3,0:3:9:0,9,83	0/0:4,0:4:12:0,12,118	0/0:4,0:4:12:0,12,122	0/0:3,0:3:9:0,9,91	0/0:5,0:5:15:0,15,145	0/0:7,0:7:21:0,21,221	0/0:2,0:2:6:0,6,61	0/0:5,0:5:15:0,15,154	1/1:0,7:7:21:218,21,0	1/1:0,2:2:6:63,6,0	1/1:0,2:2:6:60,6,0	1/1:0,5:5:15:162,15,0	0/0:3,0:3:9:0,9,88	0/0:5,0:5:15:0,15,153	0/0:3,0:3:9:0,9,83	0/0:5,0:5:15:0,15,151	0/0:5,0:5:15:0,15,158	0/0:3,0:3:9:0,9,96	0/0:6,0:6:18:0,18,180	0/0:6,0:6:15:0,15,166	0/0:6,0:6:18:0,18,185	0/0:3,0:3:9:0,9,92	1/1:0,1:1:3:30,3,0	0/0:6,0:6:18:0,18,176	1/1:0,2:2:6:61,6,0	0/0:6,0:6:18:0,18,189	1/1:0,3:3:9:93,9,0	1/1:0,3:3:9:93,9,0	1/1:0,6:6:15:170,15,0	1/1:0,7:7:21:216,21,0	0/0:1,0:1:3:0,3,31	1/1:0,3:3:9:93,9,0	1/1:0,2:2:6:63,6,0	0/0:2,0:2:6:0,6,64	./.:.:.:.:.	0/0:1,0:1:3:0,3,28	0/0:1,0:1:3:0,3,24	0/0:2,0:2:3:0,3,45	./.:.:.:.:.	0/0:4,0:4:9:0,9,105	./.:.:.:.:.	0/0:11,0:11:33:0,33,357
chr0	99836880	.	A	G	8706.79	.	AC=142;AF=0.623;AN=228;BaseQRankSum=-8.159;DP=506;Dels=0.00;FS=13.795;HaplotypeScore=0.1082;InbreedingCoeff=0.6232;MLEAC=144;MLEAF=0.632;MQ=58.52;MQ0=0;MQRankSum=-2.021;QD=26.63;ReadPosRankSum=0.222	GT:AD:DP:GQ:PL	0/0:7,0:7:21:0,21,218	0/0:22,0:22:66:0,66,683	1/1:0,7:7:18:197,18,0	1/1:0,21:21:57:610,57,0	1/1:0,12:12:30:331,30,0	1/1:0,2:2:6:58,6,0	1/1:0,5:5:15:146,15,0	./.:.:.:.:.	./.:.:.:.:.	1/1:0,10:10:24:268,24,0	1/1:0,2:2:6:61,6,0	1/1:0,8:8:24:249,24,0	1/1:0,12:12:30:323,30,0	./.:.:.:.:.	1/1:0,11:11:33:332,33,0	0/0:7,0:7:18:0,18,201	1/1:0,13:13:39:386,39,0	0/0:1,0:1:3:0,3,32	1/1:0,2:2:3:45,3,0	0/0:4,0:4:9:0,9,106	./.:.:.:.:.	0/0:7,0:7:21:0,21,213	0/0:12,0:12:27:0,27,322	0/1:3,5:8:70:128,0,70	./.:.:.:.:.	0/0:12,0:12:30:0,30,345	0/0:6,0:6:15:0,15,166	1/1:0,1:1:3:31,3,0	1/1:0,1:1:3:31,3,0	1/1:0,3:3:6:77,6,0	./.:.:.:.:.	1/1:0,1:1:3:32,3,0	1/1:0,6:6:15:165,15,0	0/0:3,0:3:9:0,9,95	0/0:7,0:7:18:0,18,200	0/0:1,0:1:3:0,3,32	0/0:6,0:6:18:0,18,190	0/0:2,0:2:3:0,3,45	1/1:0,2:2:6:58,6,0	./.:.:.:.:.	1/1:0,2:2:6:67,6,0	0/0:3,0:3:9:0,9,92	0/0:7,0:7:21:0,21,217	1/1:0,7:7:21:214,21,0	1/1:0,8:8:24:242,24,0	1/1:0,9:9:18:219,18,0	1/1:0,11:11:33:329,33,0	./.:.:.:.:.	1/1:0,2:2:6:60,6,0	1/1:0,4:4:12:125,12,0	1/1:0,1:1:3:29,3,0	1/1:0,8:8:24:246,24,0	1/1:0,1:1:3:31,3,0	1/1:0,2:2:6:60,6,0	0/0:4,0:4:9:0,9,106	1/1:0,2:2:6:60,6,0	1/1:0,1:1:3:31,3,0	1/1:0,11:11:30:314,30,0	1/1:0,4:4:12:116,12,0	0/0:5,0:5:15:0,15,156	1/1:0,4:4:12:128,12,0	1/1:0,2:2:6:59,6,0	1/1:0,5:5:15:151,15,0	1/1:0,2:2:6:60,6,0	1/1:0,2:2:6:59,6,0	1/1:0,5:5:15:149,15,0	1/1:0,6:6:18:185,18,0	0/0:1,0:1:3:0,3,32	./.:.:.:.:.	./.:.:.:.:.	0/0:1,0:1:3:0,3,32	0/0:4,0:4:12:0,12,123	0/0:3,0:3:9:0,9,95	0/1:2,3:5:50:77,0,50	1/1:0,5:5:15:147,15,0	1/1:0,2:2:6:61,6,0	1/1:0,2:2:6:60,6,0	./.:.:.:.:.	./.:.:.:.:.	0/0:6,0:6:12:0,12,153	0/0:4,0:4:12:0,12,125	1/1:0,2:2:6:61,6,0	0/0:1,0:1:3:0,3,32	0/0:1,0:1:3:0,3,31	1/1:0,4:4:12:119,12,0	./.:.:.:.:.	1/1:0,13:13:30:328,30,0	0/0:1,0:1:3:0,3,31	1/1:0,3:3:9:94,9,0	0/0:1,0:1:3:0,3,32	1/1:0,1:1:3:29,3,0	1/1:0,2:2:6:65,6,0	1/1:0,2:2:6:59,6,0	./.:.:.:.:.	1/1:0,2:2:6:62,6,0	1/1:0,1:1:3:31,3,0	1/1:0,1:1:3:31,3,0	1/1:0,5:5:15:152,15,0	1/1:0,1:1:3:32,3,0	./.:.:.:.:.	0/0:2,0:2:6:0,6,63	./.:.:.:.:.	1/1:0,2:2:6:59,6,0	0/0:1,0:1:3:0,3,31	0/0:2,0:2:3:0,3,45	0/0:3,0:3:6:0,6,75	./.:.:.:.:.	0/0:4,0:4:12:0,12,119	./.:.:.:.:.	./.:.:.:.:.	0/1:1,3:4:20:77,0,20	./.:.:.:.:.	0/0:7,0:7:21:0,21,213	0/1:1,1:2:25:25,0,26	1/1:0,3:3:9:92,9,0	1/1:0,5:5:15:150,15,0	1/1:0,5:5:15:152,15,0	1/1:0,1:1:3:31,3,0	0/0:1,0:1:3:0,3,32	0/0:1,0:1:3:0,3,34	1/1:0,4:4:9:108,9,0	1/1:0,2:2:6:62,6,0	0/0:6,0:6:18:0,18,196	0/0:1,0:1:3:0,3,31	1/1:0,6:6:18:173,18,0	0/0:4,0:4:9:0,9,105	1/1:0,2:2:6:60,6,0	1/1:0,5:5:15:149,15,0	0/0:4,0:4:9:0,9,108	./.:.:.:.:.	1/1:0,2:2:3:45,3,0	./.:.:.:.:.	1/1:0,2:2:3:45,3,0	./.:.:.:.:.	1/1:0,3:3:6:74,6,0	1/1:0,2:2:3:45,3,0	0/0:3,0:3:9:0,9,107
chr0	99843366	.	C	T	8368.68	.	AC=94;AF=0.362;AN=260;BaseQRankSum=-8.116;DP=841;Dels=0.00;FS=4.465;HaplotypeScore=0.0402;InbreedingCoeff=0.7386;MLEAC=89;MLEAF=0.342;MQ=58.52;MQ0=2;MQRankSum=-0.920;QD=27.90;ReadPosRankSum=0.662	GT:AD:DP:GQ:PL	1/1:0,46:46:99:1463,138,0	0/0:27,0:28:75:0,75,823	0/0:17,0:17:48:0,48,524	0/0:41,0:41:99:0,120,1278	1/1:0,7:7:15:149,15,0	0/0:8,0:8:18:0,18,185	0/0:9,0:9:27:0,27,288	1/1:0,1:1:3:33,3,0	./.:.:.:.:.	1/1:0,9:9:27:274,27,0	./.:.:.:.:.	0/0:15,0:15:45:0,45,464	1/1:0,8:8:24:246,24,0	0/0:4,0:4:12:0,12,132	1/1:0,18:18:51:541,51,0	1/1:0,13:13:39:392,39,0	1/1:0,17:17:51:520,51,0	1/1:0,2:2:6:66,6,0	0/0:5,0:5:15:0,15,158	0/0:3,0:3:9:0,9,95	0/0:4,0:4:12:0,12,134	0/0:10,0:10:30:0,30,309	0/0:14,0:14:33:0,33,363	0/0:12,0:12:30:0,30,321	./.:.:.:.:.	1/1:0,16:16:48:492,48,0	0/0:14,0:14:39:0,39,420	1/1:0,2:2:6:67,6,0	0/1:1,1:2:24:24,0,26	0/0:11,0:11:27:0,27,313	1/1:0,3:3:9:96,9,0	1/1:0,2:2:6:67,6,0	0/0:12,0:12:36:0,36,374	1/1:0,4:4:12:131,12,0	0/0:14,0:14:39:0,39,429	0/1:2,1:3:21:21,0,58	1/1:0,13:13:39:399,39,0	1/1:0,6:6:18:183,18,0	1/1:0,13:13:39:401,39,0	1/1:0,4:4:12:128,12,0	1/1:0,2:2:6:66,6,0	1/1:0,13:13:36:371,36,0	0/0:16,0:16:42:0,42,460	0/0:12,0:12:33:0,33,357	0/0:11,0:11:27:0,27,296	0/0:12,0:12:33:0,33,345	0/0:7,0:7:21:0,21,224	0/0:3,0:3:9:0,9,101	1/1:0,2:2:6:59,6,0	0/0:5,0:5:12:0,12,139	0/0:1,0:1:3:0,3,32	0/0:3,0:3:9:0,9,99	1/1:0,4:4:12:123,12,0	0/0:3,0:3:9:0,9,96	0/0:5,0:5:15:0,15,160	1/1:0,4:4:12:129,12,0	0/0:4,0:4:9:0,9,110	0/0:2,0:2:6:0,6,63	0/0:4,0:4:12:0,12,126	0/0:4,0:4:12:0,12,127	1/1:0,1:1:3:29,3,0	1/1:0,2:2:6:63,6,0	1/1:0,18:18:48:514,48,0	0/0:10,0:10:24:0,24,265	0/0:5,0:5:15:0,15,147	1/1:0,1:1:3:29,3,0	0/0:3,0:3:6:0,6,62	0/0:6,0:6:18:0,18,193	1/1:0,1:1:3:29,3,0	0/0:1,0:1:3:0,3,34	0/0:3,0:3:9:0,9,92	0/0:7,0:7:21:0,21,218	0/0:3,0:3:9:0,9,93	0/0:3,0:3:9:0,9,97	0/0:7,0:7:21:0,21,220	0/0:1,0:1:3:0,3,32	0/0:4,0:4:12:0,12,131	0/0:3,0:3:9:0,9,92	./.:.:.:.:.	0/0:1,0:1:3:0,3,32	0/0:1,0:1:3:0,3,32	0/0:3,0:3:6:0,6,77	0/0:2,0:2:6:0,6,65	0/0:6,0:6:15:0,15,174	0/0:3,0:3:9:0,9,96	0/0:5,0:5:15:0,15,161	1/1:0,4:4:12:117,12,0	1/1:0,1:1:3:33,3,0	1/1:0,5:5:15:149,15,0	1/1:0,2:2:6:64,6,0	1/1:0,3:3:9:94,9,0	0/0:2,0:2:3:0,3,45	1/1:0,4:4:12:125,12,0	1/1:0,1:1:3:30,3,0	1/1:0,1:1:3:30,3,0	0/0:5,0:5:15:0,15,161	1/1:0,3:3:9:97,9,0	0/0:1,0:1:3:0,3,32	1/1:0,6:6:15:165,15,0	0/0:3,0:3:9:0,9,96	0/0:3,0:3:9:0,9,97	./.:.:.:.:.	1/1:0,1:1:3:30,3,0	0/0:2,0:2:6:0,6,63	./.:.:.:.:.	0/0:1,0:1:3:0,3,32	0/0:3,0:3:9:0,9,99	0/0:3,0:3:6:0,6,63	1/1:0,3:3:9:94,9,0	0/0:2,0:2:6:0,6,63	0/0:3,0:3:9:0,9,96	1/1:0,3:3:9:93,9,0	1/1:0,6:6:18:181,18,0	1/1:0,10:10:30:305,30,0	1/1:0,2:2:6:60,6,0	1/1:0,1:1:3:29,3,0	1/1:0,6:6:18:186,18,0	0/0:5,0:5:12:0,12,139	0/0:7,0:7:21:0,21,220	0/0:7,0:7:21:0,21,226	0/0:8,0:8:21:0,21,236	0/0:5,0:5:12:0,12,132	0/0:4,0:4:9:0,9,107	0/0:4,0:4:12:0,12,125	0/0:5,0:5:9:0,9,97	0/0:3,0:3:9:0,9,91	0/0:3,0:3:9:0,9,96	0/0:8,0:8:24:0,24,254	0/0:2,0:2:6:0,6,61	0/0:1,0:1:3:0,3,32	./.:.:.:.:.	0/0:9,0:9:15:0,15,210	0/0:6,0:6:6:0,6,88	0/0:10,0:10:21:0,21,257	0/0:3,0:3:6:0,6,76	0/0:1,0:1:3:0,3,32	0/0:31,0:31:93:0,93,1072
chr0	99844302	.	T	G	2798.56	.	AC=15;AF=0.057;AN=264;BaseQRankSum=9.905;DP=1267;Dels=0.00;FS=2.246;HaplotypeScore=0.1499;InbreedingCoeff=0.5401;MLEAC=14;MLEAF=0.053;MQ=59.79;MQ0=0;MQRankSum=-2.170;QD=27.71;ReadPosRankSum=-1.135	GT:AD:DP:GQ:PL	0/0:84,0:84:99:0,253,2552	0/0:20,0:20:60:0,60,617	0/0:21,0:21:60:0,60,621	0/0:60,0:60:99:0,180,1797	0/0:27,0:27:69:0,69,741	0/0:18,0:18:54:0,54,540	0/0:15,0:15:45:0,45,451	0/0:4,0:4:12:0,12,131	0/0:6,0:6:18:0,18,186	0/0:25,0:25:75:0,75,754	0/0:3,0:3:9:0,9,94	1/1:0,22:22:63:682,63,0	0/0:13,0:13:39:0,39,382	./.:.:.:.:.	0/0:15,0:15:42:0,42,444	0/0:19,0:19:57:0,57,556	0/0:33,0:33:96:0,96,972	0/0:3,0:3:9:0,9,95	0/0:10,0:10:24:0,24,268	0/0:7,0:7:18:0,18,190	0/0:8,0:8:24:0,24,252	0/0:29,0:29:75:0,75,797	0/0:33,0:33:99:0,99,974	1/1:0,33:33:93:1022,93,0	0/0:2,0:2:6:0,6,63	0/0:28,0:28:84:0,84,846	0/0:20,1:21:54:0,54,557	0/0:9,0:9:27:0,27,282	0/0:2,0:2:6:0,6,63	0/0:23,0:23:63:0,63,664	0/0:7,0:7:21:0,21,221	0/0:5,0:5:15:0,15,162	0/0:12,0:12:36:0,36,356	0/0:5,0:5:15:0,15,161	0/0:25,0:25:66:0,66,715	0/0:6,0:6:18:0,18,183	0/0:16,0:16:45:0,45,470	0/0:14,0:14:42:0,42,415	0/0:17,0:17:51:0,51,508	0/0:3,0:3:9:0,9,94	0/0:5,0:5:15:0,15,160	0/0:21,0:21:54:0,54,587	0/0:12,0:12:36:0,36,363	1/1:0,23:23:57:661,57,0	0/0:25,0:25:75:0,75,741	0/0:38,0:38:99:0,111,1145	0/0:14,0:14:33:0,33,379	0/1:1,1:2:25:26,0,25	0/0:1,0:1:3:0,3,30	0/0:4,0:4:12:0,12,122	0/0:3,0:3:9:0,9,90	0/0:2,0:2:6:0,6,61	0/0:7,0:7:21:0,21,209	0/0:2,0:2:6:0,6,63	1/1:0,6:6:15:175,15,0	./.:.:.:.:.	0/0:3,0:3:9:0,9,89	0/0:7,0:7:21:0,21,213	./.:.:.:.:.	1/1:0,7:7:21:221,21,0	0/0:3,0:3:9:0,9,89	0/0:1,0:1:3:0,3,30	0/0:11,0:11:33:0,33,329	0/0:6,0:6:18:0,18,180	0/0:9,0:9:24:0,24,262	0/0:2,0:2:6:0,6,60	0/0:8,0:8:24:0,24,247	0/0:7,0:7:21:0,21,214	0/0:2,0:2:6:0,6,59	0/0:2,0:2:6:0,6,65	./.:.:.:.:.	0/0:3,0:3:9:0,9,89	0/0:2,0:2:6:0,6,59	0/0:8,0:8:24:0,24,230	0/0:4,0:4:12:0,12,113	0/0:7,0:7:21:0,21,214	0/0:2,0:2:6:0,6,61	0/0:12,0:12:36:0,36,363	1/1:0,4:4:12:127,12,0	0/0:10,0:10:21:0,21,255	0/0:2,0:2:6:0,6,61	0/0:3,0:3:9:0,9,92	0/0:7,0:7:21:0,21,222	0/0:4,0:4:12:0,12,121	0/0:3,0:3:9:0,9,91	0/0:3,0:3:9:0,9,97	0/0:5,0:5:15:0,15,150	0/0:2,0:2:6:0,6,61	0/0:7,0:7:21:0,21,217	0/0:1,0:1:3:0,3,24	0/0:3,0:3:9:0,9,91	0/0:4,0:4:9:0,9,106	0/0:6,0:6:18:0,18,180	0/0:2,0:2:6:0,6,62	0/0:8,0:8:21:0,21,231	0/0:1,0:1:3:0,3,31	0/0:3,0:3:9:0,9,91	0/0:2,0:2:6:0,6,64	0/0:4,0:4:12:0,12,118	0/0:5,0:5:15:0,15,150	0/0:2,0:2:6:0,6,61	0/0:3,0:3:9:0,9,89	0/0:4,0:4:12:0,12,119	0/0:7,0:7:21:0,21,216	0/0:4,0:4:12:0,12,120	0/0:6,0:6:18:0,18,175	0/0:3,0:3:9:0,9,96	0/0:9,0:9:24:0,24,255	0/0:4,0:4:12:0,12,125	0/0:2,0:2:6:0,6,58	0/0:9,0:9:27:0,27,262	0/0:4,0:4:12:0,12,125	0/0:3,0:3:9:0,9,92	0/0:2,0:2:6:0,6,59	0/0:9,0:9:27:0,27,273	0/0:6,0:6:15:0,15,168	0/0:5,0:5:15:0,15,155	0/0:2,0:2:6:0,6,57	0/0:6,0:6:18:0,18,176	0/0:4,0:4:12:0,12,122	0/0:5,0:5:12:0,12,136	0/0:9,0:9:27:0,27,272	0/0:4,0:4:12:0,12,121	0/0:2,0:2:6:0,6,59	0/0:3,0:3:9:0,9,86	0/0:13,0:13:27:0,27,313	0/0:6,0:6:18:0,18,180	0/0:8,0:8:21:0,21,223	1/1:0,4:4:12:124,12,0	0/0:4,0:4:6:0,6,89	0/0:4,0:4:9:0,9,105	0/0:4,0:4:9:0,9,106	0/0:10,0:10:18:0,18,239	./.:.:.:.:.	0/0:6,0:6:12:0,12,152	0/0:4,0:4:6:0,6,89	0/0:24,0:24:72:0,72,799
chr0	99854312	.	C	T	7875.91	.	AC=93;AF=0.378;AN=246;BaseQRankSum=-0.213;DP=832;Dels=0.00;FS=1.469;HaplotypeScore=0.1050;InbreedingCoeff=0.7212;MLEAC=88;MLEAF=0.358;MQ=59.77;MQ0=0;MQRankSum=0.017;QD=27.06;ReadPosRankSum=1.131	GT:AD:DP:GQ:PL	0/0:48,0:48:99:0,144,1514	0/0:17,0:17:51:0,51,534	0/0:22,0:22:63:0,63,665	0/0:28,0:28:84:0,84,857	1/1:0,15:15:45:466,45,0	0/0:10,0:10:27:0,27,282	0/0:13,0:13:39:0,39,398	1/1:0,3:3:9:97,9,0	0/0:1,0:1:3:0,3,30	0/0:9,0:9:27:0,27,266	0/0:1,0:1:3:0,3,31	0/0:22,0:22:66:0,66,671	1/1:0,10:10:30:312,30,0	./.:.:.:.:.	1/1:0,18:18:51:546,51,0	1/1:0,18:18:51:552,51,0	1/1:0,20:20:57:605,57,0	./.:.:.:.:.	1/1:0,7:7:18:200,18,0	0/0:8,0:8:21:0,21,224	1/1:0,5:5:15:165,15,0	0/0:16,0:16:42:0,42,445	0/0:11,0:11:30:0,30,329	0/0:19,0:19:57:0,57,572	0/0:1,0:1:3:0,3,31	1/1:0,19:19:54:577,54,0	0/0:6,0:6:18:0,18,189	1/1:0,3:3:6:63,6,0	0/0:1,0:1:3:0,3,34	0/0:6,0:6:15:0,15,172	1/1:0,3:3:9:100,9,0	1/1:0,1:1:3:31,3,0	0/0:12,0:12:36:0,36,382	1/1:0,1:1:3:32,3,0	1/1:0,12:12:36:373,36,0	0/0:3,0:3:9:0,9,94	0/0:12,0:12:36:0,36,362	0/0:7,0:7:15:0,15,183	1/1:0,21:21:60:638,60,0	1/1:0,2:2:6:57,6,0	1/1:0,1:1:3:32,3,0	1/1:0,18:18:48:525,48,0	0/0:8,0:8:24:0,24,253	0/0:14,0:14:39:0,39,395	0/0:10,0:10:24:0,24,268	0/0:18,0:18:45:0,45,501	0/0:8,0:8:24:0,24,249	0/0:3,0:3:9:0,9,97	1/1:0,1:1:3:31,3,0	0/0:8,0:8:21:0,21,230	./.:.:.:.:.	0/0:2,0:2:6:0,6,59	0/0:8,0:8:24:0,24,245	0/0:1,0:1:3:0,3,31	0/0:2,0:2:6:0,6,65	1/1:0,3:3:9:92,9,0	0/0:1,0:1:3:0,3,32	0/0:7,0:7:21:0,21,227	0/0:2,0:2:6:0,6,61	0/0:3,0:3:9:0,9,92	1/1:0,4:4:12:126,12,0	1/1:0,2:2:6:63,6,0	1/1:0,10:10:30:327,30,0	0/0:2,0:2:6:0,6,63	0/0:4,0:4:12:0,12,123	1/1:0,2:2:6:63,6,0	0/0:3,0:3:9:0,9,95	0/0:11,0:11:33:0,33,342	./.:.:.:.:.	0/0:2,0:2:6:0,6,65	./.:.:.:.:.	1/1:0,2:2:6:60,6,0	0/0:3,0:3:9:0,9,93	0/0:4,0:4:12:0,12,122	0/0:6,0:6:18:0,18,175	1/1:0,3:3:9:97,9,0	./.:.:.:.:.	0/0:2,0:2:6:0,6,65	0/0:2,0:2:6:0,6,61	0/0:4,0:4:9:0,9,107	0/0:2,0:2:6:0,6,60	1/1:0,2:2:6:61,6,0	0/0:3,0:3:9:0,9,91	0/0:2,0:2:3:0,3,45	0/0:1,0:2:3:0,3,32	0/0:2,0:2:6:0,6,63	1/1:0,4:4:12:125,12,0	0/1:2,1:3:13:13,0,51	1/1:0,6:6:18:189,18,0	1/1:0,1:1:3:33,3,0	1/1:0,4:4:12:122,12,0	0/0:4,0:4:12:0,12,129	1/1:0,1:1:3:32,3,0	1/1:0,1:1:3:32,3,0	1/1:0,2:2:6:64,6,0	0/1:6,2:8:39:39,0,134	1/1:0,4:4:12:133,12,0	0/0:4,0:4:12:0,12,129	./.:.:.:.:.	0/0:4,0:4:12:0,12,126	0/1:2,1:3:23:23,0,51	1/1:0,1:1:3:32,3,0	1/1:0,1:1:3:33,3,0	0/0:6,0:6:18:0,18,189	0/0:2,0:2:6:0,6,61	0/0:3,0:3:9:0,9,96	0/0:6,0:6:18:0,18,184	1/1:0,9:9:24:262,24,0	./.:.:.:.:.	0/0:1,0:1:3:0,3,32	0/0:7,0:7:21:0,21,213	./.:.:.:.:.	1/1:0,9:9:27:275,27,0	1/1:0,3:3:9:95,9,0	1/1:0,5:5:15:158,15,0	1/1:0,3:3:6:76,6,0	1/1:0,6:6:18:186,18,0	0/0:1,0:1:3:0,3,30	0/0:3,0:3:9:0,9,93	0/0:4,0:4:12:0,12,124	0/0:1,0:1:3:0,3,32	0/0:4,0:4:12:0,12,126	0/0:7,0:7:21:0,21,222	0/0:4,0:4:12:0,12,124	0/0:6,0:6:15:0,15,168	0/0:7,0:7:21:0,21,209	0/0:5,0:5:15:0,15,149	./.:.:.:.:.	0/0:4,0:4:12:0,12,124	1/1:0,4:4:6:89,6,0	./.:.:.:.:.	0/0:8,0:8:15:0,15,178	1/1:0,7:7:12:162,12,0	./.:.:.:.:.	./.:.:.:.:.	./.:.:.:.:.	0/0:28,0:28:84:0,84,895
chr0	99856426	.	C	A	1831.77	.	AC=34;AF=0.139;AN=244;BaseQRankSum=2.293;DP=639;Dels=0.00;FS=0.503;HaplotypeScore=0.0519;InbreedingCoeff=0.5719;MLEAC=29;MLEAF=0.119;MQ=58.91;MQ0=0;MQRankSum=0.934;QD=25.44;ReadPosRankSum=-0.563	GT:AD:DP:GQ:PL	0/0:38,0:38:99:0,114,1170	0/0:14,0:14:42:0,42,441	1/1:0,5:5:15:156,15,0	0/0:23,0:23:69:0,69,706	0/0:9,0:9:27:0,27,276	0/0:7,0:7:21:0,21,216	1/1:0,7:7:21:215,21,0	0/0:2,0:2:6:0,6,63	0/0:2,0:2:6:0,6,65	0/0:13,0:13:39:0,39,390	./.:.:.:.:.	0/0:11,0:11:30:0,30,300	0/0:9,0:9:27:0,27,275	1/1:0,1:1:3:32,3,0	0/0:16,0:16:45:0,45,461	0/0:9,0:9:27:0,27,269	0/0:3,0:3:9:0,9,89	./.:.:.:.:.	./.:.:.:.:.	0/0:5,0:5:15:0,15,143	0/0:1,0:1:3:0,3,34	0/0:8,0:8:24:0,24,233	0/0:8,0:8:24:0,24,229	0/0:20,0:20:60:0,60,617	1/1:0,1:1:3:35,3,0	0/0:11,0:11:33:0,33,328	1/1:0,8:8:21:234,21,0	0/0:2,0:2:6:0,6,65	0/0:3,0:3:9:0,9,101	0/0:5,0:5:15:0,15,151	0/0:2,0:2:6:0,6,64	0/0:3,0:3:9:0,9,83	0/0:5,0:5:12:0,12,132	0/0:1,0:1:3:0,3,32	0/0:6,0:6:18:0,18,181	./.:.:.:.:.	0/0:13,0:13:36:0,36,382	0/0:7,0:7:21:0,21,207	0/0:8,0:8:24:0,24,255	0/0:1,0:1:3:0,3,32	0/0:1,0:1:3:0,3,22	0/0:12,0:12:33:0,33,349	1/1:0,14:14:36:407,36,0	0/0:10,0:10:30:0,30,303	0/0:17,0:17:45:0,45,481	1/1:0,9:9:24:261,24,0	1/1:0,4:4:12:124,12,0	0/0:2,0:2:6:0,6,65	0/0:1,0:1:3:0,3,32	0/0:6,0:6:15:0,15,162	0/0:2,0:2:6:0,6,61	0/0:4,0:4:12:0,12,126	0/0:2,0:2:6:0,6,59	1/1:0,3:3:9:88,9,0	0/0:6,0:6:18:0,18,179	0/0:1,0:1:3:0,3,30	0/0:5,0:5:15:0,15,154	0/0:8,0:8:24:0,24,245	0/0:1,0:1:3:0,3,30	0/0:6,0:6:18:0,18,186	0/0:4,0:4:12:0,12,117	0/0:2,0:2:6:0,6,63	0/0:6,0:6:12:0,12,153	./.:.:.:.:.	1/1:0,4:4:12:123,12,0	0/0:5,0:5:12:0,12,121	1/1:0,2:2:6:63,6,0	0/0:3,0:3:9:0,9,92	0/0:3,0:3:9:0,9,88	0/0:3,0:3:9:0,9,93	0/0:1,0:1:3:0,3,32	0/0:4,0:4:12:0,12,119	./.:.:.:.:.	0/0:3,0:3:9:0,9,91	0/0:3,0:3:9:0,9,94	0/0:6,0:6:15:0,15,146	0/0:1,0:1:3:0,3,31	0/0:1,0:1:3:0,3,31	0/0:2,0:2:6:0,6,59	0/0:9,0:9:27:0,27,256	0/0:1,0:1:3:0,3,32	./.:.:.:.:.	0/0:2,0:2:6:0,6,63	0/0:3,0:3:9:0,9,92	0/0:1,0:1:3:0,3,32	1/1:0,1:1:3:32,3,0	0/0:1,0:1:3:0,3,31	1/1:0,1:1:3:32,3,0	0/0:1,0:1:3:0,3,32	0/0:3,0:3:9:0,9,85	0/0:4,0:4:9:0,9,108	1/1:0,5:5:15:155,15,0	0/0:6,0:6:18:0,18,181	./.:.:.:.:.	0/0:2,0:2:6:0,6,59	1/1:0,2:2:6:65,6,0	0/0:2,0:2:6:0,6,65	./.:.:.:.:.	0/0:3,0:3:9:0,9,93	1/1:0,2:2:6:57,6,0	./.:.:.:.:.	0/0:1,0:1:3:0,3,32	0/0:3,0:3:9:0,9,93	0/0:3,0:3:9:0,9,89	0/0:4,0:4:9:0,9,110	0/0:5,0:5:12:0,12,134	./.:.:.:.:.	0/0:12,0:12:33:0,33,353	0/0:1,0:1:3:0,3,32	./.:.:.:.:.	1/1:0,3:3:9:96,9,0	0/0:1,0:1:3:0,3,32	0/0:5,0:5:15:0,15,148	0/0:4,0:4:12:0,12,126	0/0:1,0:1:3:0,3,30	0/0:7,0:7:21:0,21,214	0/0:1,0:1:3:0,3,31	0/0:6,0:6:18:0,18,180	0/0:4,0:4:12:0,12,121	0/0:3,0:3:9:0,9,91	0/0:6,0:6:18:0,18,179	0/0:3,0:3:9:0,9,91	0/0:1,0:1:3:0,3,29	0/0:8,0:8:24:0,24,247	0/0:4,0:4:12:0,12,118	0/0:2,0:2:6:0,6,57	0/0:8,0:8:24:0,24,238	0/0:2,0:2:6:0,6,59	0/0:3,0:3:9:0,9,89	0/0:5,0:5:12:0,12,137	./.:.:.:.:.	0/0:1,0:1:3:0,3,30	0/0:4,0:4:6:0,6,89	0/0:2,0:2:3:0,3,45	./.:.:.:.:.	./.:.:.:.:.	0/0:22,0:22:66:0,66,749
chr0	99857921	.	G	A	2078.35	.	AC=36;AF=0.136;AN=264;BaseQRankSum=4.578;DP=749;Dels=0.00;FS=2.542;HaplotypeScore=0.0558;InbreedingCoeff=0.5537;MLEAC=31;MLEAF=0.117;MQ=59.45;MQ0=0;MQRankSum=0.920;QD=24.74;ReadPosRankSum=-0.581	GT:AD:DP:GQ:PL	0/0:47,0:47:99:0,141,1461	0/0:16,0:16:45:0,45,462	0/0:16,0:16:48:0,48,481	0/0:35,0:35:99:0,105,1057	0/0:12,0:12:36:0,36,344	0/0:10,0:10:30:0,30,292	1/1:0,10:10:30:312,30,0	0/0:1,0:1:3:0,3,30	0/0:1,0:1:3:0,3,32	0/0:10,0:10:27:0,27,266	0/0:3,0:3:9:0,9,94	0/0:6,0:6:18:0,18,181	0/0:15,0:15:39:0,39,424	1/1:0,2:2:6:61,6,0	0/0:24,0:24:60:0,60,662	0/0:9,0:9:27:0,27,285	0/0:17,0:17:51:0,51,504	0/0:3,0:3:9:0,9,95	0/0:3,0:3:6:0,6,76	0/0:2,0:2:6:0,6,63	0/0:1,0:1:3:0,3,35	0/0:11,0:11:24:0,24,284	0/0:12,0:12:33:0,33,353	0/0:13,0:13:39:0,39,379	1/1:0,2:2:6:63,6,0	0/0:8,0:8:24:0,24,243	1/1:0,12:12:36:373,36,0	0/0:3,0:3:9:0,9,92	0/0:3,0:3:9:0,9,91	0/0:6,0:6:15:0,15,162	0/0:2,0:2:6:0,6,62	0/0:2,0:2:6:0,6,61	0/0:15,0:15:36:0,36,406	./.:.:.:.:.	0/0:10,0:10:30:0,30,296	1/1:0,4:4:12:126,12,0	0/0:15,0:15:42:0,42,435	0/0:7,0:7:21:0,21,221	0/0:11,0:11:33:0,33,336	0/0:3,0:3:9:0,9,95	0/0:6,0:6:18:0,18,184	0/0:13,0:13:36:0,36,375	1/1:0,12:12:30:349,30,0	0/0:9,0:9:24:0,24,262	0/0:11,0:11:30:0,30,323	0/0:11,0:11:27:0,27,310	0/0:11,0:11:33:0,33,340	0/0:6,0:6:18:0,18,164	0/0:3,0:3:9:0,9,86	0/0:2,0:2:6:0,6,65	0/0:1,0:1:3:0,3,33	0/0:3,0:3:9:0,9,91	0/0:7,0:7:15:0,15,183	1/1:0,2:2:6:59,6,0	0/0:5,0:5:15:0,15,154	0/0:2,0:2:6:0,6,61	0/0:3,0:3:9:0,9,85	0/0:4,0:4:12:0,12,120	0/0:3,0:3:9:0,9,92	0/0:3,0:3:9:0,9,88	0/0:3,0:3:9:0,9,88	0/0:4,0:4:9:0,9,106	0/0:3,0:3:9:0,9,90	1/1:0,7:7:21:210,21,0	1/1:0,3:3:9:95,9,0	0/0:3,0:3:9:0,9,95	1/1:0,2:2:6:67,6,0	0/0:4,0:4:12:0,12,128	0/0:1,0:1:3:0,3,27	0/0:1,0:1:3:0,3,30	0/0:3,0:3:9:0,9,93	0/0:1,0:1:3:0,3,31	0/0:3,0:3:9:0,9,91	0/0:3,0:3:9:0,9,91	0/0:4,0:4:12:0,12,115	0/0:1,0:1:3:0,3,32	0/0:2,0:2:6:0,6,60	0/0:2,0:2:6:0,6,64	0/0:2,0:2:6:0,6,61	0/0:9,0:9:21:0,21,238	0/0:3,0:3:9:0,9,88	0/0:2,0:2:6:0,6,64	0/0:2,0:2:6:0,6,60	0/0:1,0:1:3:0,3,32	0/0:2,0:2:6:0,6,58	1/1:0,1:1:3:31,3,0	0/0:6,0:6:18:0,18,180	0/0:2,0:2:6:0,6,59	0/0:6,0:6:18:0,18,187	0/0:2,0:2:6:0,6,61	0/0:2,0:2:6:0,6,57	1/1:0,4:4:12:129,12,0	0/0:1,0:1:3:0,3,32	0/0:1,0:1:3:0,3,30	0/0:5,0:5:15:0,15,155	0/1:1,2:3:22:52,0,22	0/1:2,1:3:23:23,0,52	1/1:0,2:2:6:65,6,0	./.:.:.:.:.	1/1:0,2:2:6:61,6,0	1/1:0,4:4:12:122,12,0	0/0:3,0:3:9:0,9,93	0/0:2,0:2:6:0,6,62	./.:.:.:.:.	0/0:1,0:1:3:0,3,32	0/0:2,0:2:6:0,6,59	0/0:2,0:2:6:0,6,60	0/0:5,0:5:15:0,15,156	0/0:1,0:1:3:0,3,31	1/1:0,2:2:6:57,6,0	1/1:0,7:7:18:195,18,0	0/0:1,0:1:3:0,3,32	0/0:7,0:7:18:0,18,196	0/0:9,0:9:24:0,24,252	0/0:6,0:6:15:0,15,169	0/0:6,0:6:18:0,18,184	0/0:3,0:3:9:0,9,95	0/0:5,0:5:15:0,15,143	0/0:1,0:1:3:0,3,32	0/0:5,0:5:15:0,15,145	0/0:2,0:2:6:0,6,59	0/0:2,0:2:6:0,6,61	0/0:11,0:11:33:0,33,329	0/0:4,0:4:9:0,9,106	0/0:4,0:4:12:0,12,123	0/0:5,0:5:15:0,15,149	0/0:4,0:4:12:0,12,118	0/0:3,0:3:9:0,9,84	0/0:5,0:5:12:0,12,128	0/0:1,0:1:3:0,3,30	0/0:4,0:4:6:0,6,89	./.:.:.:.:.	0/0:6,0:6:12:0,12,145	0/0:2,0:2:6:0,6,55	0/0:3,0:3:6:0,6,75	./.:.:.:.:.	0/0:11,0:11:33:0,33,367
chr0	99858236	.	A	T	2985.49	.	AC=39;AF=0.142;AN=274;BaseQRankSum=-0.465;DP=946;Dels=0.00;FS=0.000;HaplotypeScore=0.0392;InbreedingCoeff=0.6265;MLEAC=33;MLEAF=0.120;MQ=59.58;MQ0=1;MQRankSum=-1.473;QD=26.19;ReadPosRankSum=-1.088	GT:AD:DP:GQ:PL	0/0:54,0:54:99:0,162,1755	0/0:14,0:14:39:0,39,427	0/0:12,0:12:33:0,33,365	0/0:40,0:40:99:0,120,1237	0/0:18,0:18:54:0,54,571	0/0:9,0:9:24:0,24,249	1/1:0,18:18:48:534,48,0	0/0:2,0:2:6:0,6,61	0/0:4,0:4:12:0,12,125	0/0:16,0:16:48:0,48,497	0/0:1,0:1:3:0,3,33	0/0:17,0:17:45:0,45,502	0/0:18,0:18:48:0,48,533	1/1:0,3:3:9:101,9,0	0/0:18,0:18:51:0,51,558	0/0:7,0:7:18:0,18,203	0/0:23,0:23:69:0,69,727	1/1:0,1:1:3:33,3,0	0/0:9,0:9:24:0,24,267	0/0:5,0:5:15:0,15,154	0/0:3,0:3:9:0,9,95	0/0:7,0:7:18:0,18,207	0/0:14,0:14:42:0,42,438	0/0:18,0:18:54:0,54,568	1/1:0,2:2:6:63,6,0	0/0:21,0:21:63:0,63,660	1/1:0,16:16:48:491,48,0	0/0:6,0:6:18:0,18,190	0/0:2,1:3:6:0,6,67	0/0:15,0:15:45:0,45,478	0/0:4,0:4:12:0,12,130	0/0:2,0:2:6:0,6,67	0/0:19,0:19:51:0,51,563	0/0:1,0:1:3:0,3,32	0/0:16,0:16:48:0,48,516	1/1:0,1:1:3:32,3,0	0/0:13,0:13:33:0,33,375	0/0:10,0:10:30:0,30,311	0/0:19,0:19:57:0,57,599	0/0:3,0:3:9:0,9,95	0/0:6,0:6:18:0,18,193	0/0:10,0:10:30:0,30,320	1/1:0,16:16:48:492,48,0	0/0:22,0:22:66:0,66,684	0/0:16,0:16:48:0,48,509	0/0:10,0:10:30:0,30,317	0/0:11,0:11:33:0,33,355	0/0:7,0:7:21:0,21,217	0/0:4,0:4:12:0,12,124	0/0:5,0:5:9:0,9,120	0/0:1,0:1:3:0,3,33	0/0:4,0:4:12:0,12,128	0/0:2,0:2:6:0,6,61	1/1:0,2:2:3:45,3,0	0/0:4,0:4:12:0,12,122	0/0:4,0:4:12:0,12,128	0/0:6,0:6:15:0,15,176	0/0:6,0:6:18:0,18,184	0/0:2,0:2:6:0,6,63	0/0:6,0:6:18:0,18,185	0/0:2,0:2:6:0,6,63	0/0:3,0:3:9:0,9,95	0/0:6,0:6:18:0,18,189	1/1:0,6:6:18:184,18,0	1/1:0,2:2:6:59,6,0	0/0:6,0:6:18:0,18,193	1/1:0,3:3:9:92,9,0	0/0:3,0:3:9:0,9,90	0/0:8,0:8:21:0,21,231	0/0:1,0:1:3:0,3,28	0/0:1,0:1:3:0,3,31	0/0:2,0:2:6:0,6,65	0/0:7,0:7:21:0,21,221	0/0:4,0:4:12:0,12,121	0/0:5,0:5:15:0,15,154	0/0:1,0:1:3:0,3,31	0/0:3,0:3:9:0,9,92	0/0:3,0:3:9:0,9,92	0/0:2,0:2:6:0,6,61	0/0:1,0:1:3:0,3,32	0/0:1,0:1:3:0,3,31	0/0:2,0:2:6:0,6,63	0/0:3,0:3:9:0,9,97	0/0:4,0:4:12:0,12,128	0/0:1,0:1:3:0,3,33	1/1:0,3:3:9:95,9,0	0/0:3,0:3:9:0,9,97	0/1:3,2:5:48:48,0,80	0/0:6,0:6:18:0,18,185	0/0:3,0:3:9:0,9,98	0/0:2,0:2:6:0,6,65	1/1:0,2:2:6:59,6,0	0/0:3,0:3:9:0,9,96	0/0:3,0:3:9:0,9,85	0/0:2,0:2:3:0,3,45	1/1:0,4:4:12:132,12,0	0/0:4,0:4:12:0,12,127	1/1:0,4:4:12:122,12,0	0/0:4,0:4:12:0,12,128	1/1:0,1:1:3:31,3,0	1/1:0,11:11:33:344,33,0	0/0:4,0:4:12:0,12,126	0/0:4,0:4:12:0,12,123	0/0:2,0:2:6:0,6,57	0/0:2,0:2:6:0,6,61	0/0:4,0:4:12:0,12,122	0/0:6,0:6:18:0,18,195	0/0:3,0:3:9:0,9,92	0/0:2,0:2:6:0,6,57	1/1:0,2:2:6:63,6,0	1/1:0,12:12:36:362,36,0	0/0:2,0:2:6:0,6,62	0/0:6,0:6:18:0,18,193	0/0:6,0:6:18:0,18,185	0/0:5,0:5:15:0,15,155	0/0:6,0:6:18:0,18,187	0/0:7,0:7:21:0,21,220	0/0:5,0:5:15:0,15,153	0/0:2,0:2:6:0,6,60	0/0:5,0:5:15:0,15,155	0/0:6,0:6:18:0,18,189	0/0:4,0:4:12:0,12,131	0/0:4,0:4:12:0,12,120	0/0:7,0:7:21:0,21,218	0/0:4,0:4:12:0,12,123	0/0:3,0:3:9:0,9,96	0/0:6,0:6:18:0,18,185	0/0:2,0:2:6:0,6,64	0/0:3,0:3:9:0,9,97	0/0:2,0:2:3:0,3,45	0/0:4,0:4:9:0,9,94	0/0:1,0:1:3:0,3,32	0/0:4,0:4:9:0,9,104	0/0:5,0:5:9:0,9,106	0/0:8,0:8:12:0,12,179	0/0:2,0:2:3:0,3,45	0/0:30,0:30:90:0,90,1022
chr0	99858490	.	A	G	1627.71	.	AC=17;AF=0.065;AN=262;BaseQRankSum=3.776;DP=751;Dels=0.00;FS=0.499;HaplotypeScore=0.0550;InbreedingCoeff=0.3665;MLEAC=14;MLEAF=0.053;MQ=59.70;MQ0=0;MQRankSum=0.943;QD=25.84;ReadPosRankSum=1.381	GT:AD:DP:GQ:PL	0/0:47,0:47:99:0,141,1471	0/0:18,0:18:54:0,54,551	0/0:16,0:16:45:0,45,470	0/0:20,0:20:60:0,60,601	0/0:17,0:17:48:0,48,502	0/0:13,0:13:39:0,39,388	0/0:7,0:7:21:0,21,205	0/0:2,0:2:6:0,6,63	0/0:4,0:4:12:0,12,126	0/0:10,0:10:30:0,30,301	0/0:1,0:1:3:0,3,32	1/1:0,14:14:39:423,39,0	0/0:10,0:10:27:0,27,292	0/0:1,0:1:3:0,3,28	0/0:15,0:15:42:0,42,447	0/0:11,0:11:33:0,33,336	0/0:15,0:15:45:0,45,464	0/0:3,0:3:9:0,9,95	0/0:8,0:8:21:0,21,226	0/0:2,0:2:6:0,6,58	0/0:3,0:3:9:0,9,94	0/0:9,0:9:24:0,24,256	0/0:10,0:10:30:0,30,304	1/1:0,18:18:51:552,51,0	./.:.:.:.:.	0/0:14,0:14:42:0,42,422	0/0:11,0:11:30:0,30,318	0/0:3,0:3:9:0,9,92	0/0:2,0:2:6:0,6,61	0/0:12,0:12:36:0,36,370	0/0:3,0:3:9:0,9,99	0/0:1,0:1:3:0,3,33	0/0:9,0:9:24:0,24,256	0/0:2,0:2:6:0,6,65	0/0:15,0:15:45:0,45,456	0/0:1,0:1:3:0,3,31	0/0:11,0:11:30:0,30,321	0/0:6,0:6:18:0,18,180	0/0:5,0:5:15:0,15,150	0/0:1,0:1:3:0,3,32	0/0:6,0:6:18:0,18,197	0/0:9,0:9:27:0,27,270	0/0:7,0:7:21:0,21,204	1/1:0,18:18:54:571,54,0	0/0:11,0:11:30:0,30,323	0/0:10,0:10:30:0,30,307	0/0:8,0:8:24:0,24,245	0/0:2,0:2:6:0,6,61	0/0:6,0:6:18:0,18,186	0/0:1,0:1:3:0,3,31	0/0:3,0:3:9:0,9,91	0/0:3,0:3:9:0,9,92	0/0:4,0:4:12:0,12,124	0/0:2,0:2:6:0,6,61	1/1:0,1:1:3:33,3,0	0/0:3,0:3:9:0,9,93	0/0:3,0:3:9:0,9,92	0/0:5,0:5:15:0,15,152	0/0:1,0:1:3:0,3,32	1/1:0,5:5:15:157,15,0	0/0:2,0:2:6:0,6,60	0/0:1,0:1:3:0,3,31	0/0:7,0:7:21:0,21,212	0/0:3,0:3:9:0,9,95	0/0:4,0:4:12:0,12,124	0/0:4,0:4:12:0,12,119	0/0:1,0:1:3:0,3,31	0/0:4,0:4:12:0,12,122	0/0:6,0:6:18:0,18,184	0/0:1,0:1:3:0,3,32	0/0:2,0:2:6:0,6,59	0/0:1,0:1:3:0,3,31	./.:.:.:.:.	0/1:3,1:4:20:20,0,78	1/1:0,1:1:3:32,3,0	0/0:1,0:1:3:0,3,28	0/0:4,0:4:9:0,9,105	0/0:1,0:1:3:0,3,31	./.:.:.:.:.	0/0:5,0:5:12:0,12,126	0/0:3,0:3:9:0,9,93	0/0:2,0:2:6:0,6,60	0/0:1,0:1:3:0,3,32	0/0:7,0:7:21:0,21,214	0/0:3,0:3:9:0,9,93	0/0:4,0:4:12:0,12,120	0/0:4,0:4:12:0,12,120	0/0:4,0:4:12:0,12,122	0/0:2,0:2:6:0,6,61	0/0:5,0:5:15:0,15,160	./.:.:.:.:.	0/0:1,0:1:3:0,3,29	0/0:1,0:1:3:0,3,30	0/0:2,0:2:6:0,6,61	0/0:2,0:2:6:0,6,63	0/0:1,0:1:3:0,3,33	0/0:3,0:3:9:0,9,95	0/0:1,0:1:3:0,3,34	0/0:2,0:2:6:0,6,61	0/0:2,0:2:6:0,6,61	0/0:6,0:6:18:0,18,184	0/0:2,0:2:6:0,6,61	0/0:6,0:6:18:0,18,179	0/0:5,0:5:15:0,15,156	0/0:2,0:2:6:0,6,63	0/0:6,0:6:18:0,18,185	0/0:4,0:4:12:0,12,127	0/0:8,0:8:21:0,21,225	0/0:4,0:4:12:0,12,122	0/0:1,0:1:3:0,3,32	0/0:6,0:6:18:0,18,178	0/0:4,0:4:12:0,12,122	0/0:9,0:9:27:0,27,271	0/0:3,0:3:9:0,9,89	0/0:2,0:2:6:0,6,63	0/0:5,0:5:15:0,15,152	0/0:4,0:4:12:0,12,122	0/0:4,0:4:12:0,12,117	1/1:0,1:1:3:29,3,0	0/0:1,0:1:3:0,3,32	0/0:5,0:5:15:0,15,156	0/0:2,0:2:6:0,6,61	0/0:7,0:7:21:0,21,210	0/0:2,0:2:6:0,6,66	0/0:3,0:3:9:0,9,92	0/0:2,0:2:6:0,6,62	./.:.:.:.:.	0/0:2,0:2:6:0,6,63	1/1:0,1:1:3:30,3,0	0/0:4,0:4:6:0,6,89	0/0:4,0:4:6:0,6,89	0/0:6,0:6:9:0,9,134	0/0:4,0:4:9:0,9,107	0/0:4,0:4:9:0,9,106	0/0:6,0:6:12:0,12,152	./.:.:.:.:.	0/0:35,0:35:99:0,105,1182
chr0	99858694	.	A	C	2566.91	.	AC=21;AF=0.080;AN=262;BaseQRankSum=-2.171;DP=1023;Dels=0.00;FS=4.815;HaplotypeScore=0.0921;InbreedingCoeff=0.5085;MLEAC=17;MLEAF=0.065;MQ=59.70;MQ0=0;MQRankSum=-0.649;QD=25.41;ReadPosRankSum=-1.322	GT:AD:DP:GQ:PL	0/0:47,0:47:99:0,141,1534	0/0:21,0:21:63:0,63,659	0/0:27,0:27:75:0,75,841	0/0:47,0:47:99:0,135,1418	0/0:22,0:22:66:0,66,686	0/0:6,0:6:18:0,18,180	0/0:7,0:7:21:0,21,214	0/0:2,0:2:6:0,6,66	./.:.:.:.:.	0/0:18,0:18:48:0,48,529	./.:.:.:.:.	1/1:0,19:19:57:584,57,0	0/0:18,0:18:51:0,51,543	0/0:1,0:1:3:0,3,31	0/0:18,0:18:54:0,54,575	0/0:16,0:16:48:0,48,508	0/0:21,0:21:54:0,54,600	0/0:2,0:2:6:0,6,66	0/0:8,0:8:18:0,18,213	0/0:4,0:4:9:0,9,103	0/0:1,0:1:3:0,3,32	0/0:12,0:12:27:0,27,320	0/0:20,0:20:57:0,57,606	1/1:0,25:25:75:768,75,0	./.:.:.:.:.	0/0:30,0:30:90:0,90,940	0/0:22,0:22:66:0,66,694	0/0:3,0:3:9:0,9,91	0/0:1,0:1:3:0,3,32	0/0:16,0:16:45:0,45,487	0/0:2,0:2:6:0,6,64	0/0:6,0:6:18:0,18,198	0/0:10,0:11:21:0,21,260	0/0:1,0:1:3:0,3,34	0/0:11,0:11:30:0,30,323	0/0:2,0:2:6:0,6,65	0/0:23,0:23:66:0,66,698	0/0:9,0:9:27:0,27,275	0/0:19,0:19:57:0,57,592	0/0:2,0:2:6:0,6,69	0/0:2,0:2:6:0,6,70	0/0:13,0:13:39:0,39,410	0/0:12,0:12:36:0,36,374	1/1:0,27:27:63:690,63,0	0/0:17,0:17:48:0,48,496	0/0:19,0:19:48:0,48,536	0/0:12,0:12:33:0,33,351	1/1:0,2:2:6:65,6,0	0/0:5,0:5:12:0,12,137	0/0:3,0:3:9:0,9,100	0/0:2,0:2:6:0,6,66	0/0:3,0:3:9:0,9,94	0/0:2,0:2:6:0,6,65	0/0:3,0:3:9:0,9,93	1/1:0,3:3:9:95,9,0	0/0:1,0:1:3:0,3,30	0/0:4,0:4:12:0,12,130	0/0:11,0:11:33:0,33,330	0/0:4,0:4:12:0,12,128	1/1:0,5:5:15:158,15,0	0/0:2,0:2:6:0,6,61	0/0:2,0:2:6:0,6,61	0/0:4,0:4:12:0,12,119	0/0:12,0:12:33:0,33,360	0/0:6,0:6:15:0,15,171	0/0:4,0:4:12:0,12,121	0/0:6,0:6:18:0,18,192	0/0:13,0:13:39:0,39,398	0/0:4,0:4:12:0,12,124	0/0:1,0:1:3:0,3,32	0/0:3,0:3:9:0,9,92	0/0:3,0:3:9:0,9,96	0/0:2,0:2:6:0,6,63	0/1:3,1:4:20:20,0,85	1/1:0,2:2:6:64,6,0	0/0:3,0:3:9:0,9,92	0/0:8,0:8:24:0,24,252	0/0:2,0:2:6:0,6,60	1/1:0,4:4:12:128,12,0	0/0:7,0:7:18:0,18,199	0/0:1,0:1:3:0,3,30	0/0:8,0:8:24:0,24,250	0/0:1,0:1:3:0,3,32	0/0:3,0:3:9:0,9,95	0/0:5,0:5:15:0,15,157	0/0:4,0:4:12:0,12,132	0/0:3,0:3:9:0,9,92	0/0:4,0:4:12:0,12,127	0/0:7,0:7:21:0,21,227	./.:.:.:.:.	0/0:4,0:4:12:0,12,122	0/0:1,0:1:3:0,3,31	0/0:3,0:3:9:0,9,95	0/0:1,0:1:3:0,3,32	0/0:7,0:7:21:0,21,215	./.:.:.:.:.	0/0:4,0:4:12:0,12,126	0/0:4,0:4:12:0,12,126	0/0:5,0:5:15:0,15,152	0/0:1,0:1:3:0,3,32	0/0:2,0:2:6:0,6,67	0/0:4,0:4:12:0,12,122	./.:.:.:.:.	0/0:2,0:2:6:0,6,62	0/0:1,0:1:3:0,3,30	0/0:6,0:6:18:0,18,195	0/0:2,0:2:6:0,6,69	0/0:4,0:4:12:0,12,125	0/0:3,0:3:9:0,9,97	0/0:2,0:2:6:0,6,63	0/0:7,0:7:21:0,21,219	0/0:3,0:3:9:0,9,97	0/0:10,0:10:30:0,30,310	0/0:10,0:10:30:0,30,317	0/0:7,0:7:21:0,21,218	0/0:6,0:6:18:0,18,185	0/0:4,0:4:12:0,12,126	0/0:6,0:6:18:0,18,186	1/1:0,2:2:6:58,6,0	0/0:3,0:3:9:0,9,97	0/0:6,0:6:18:0,18,192	0/0:8,0:8:24:0,24,256	0/0:9,0:9:27:0,27,287	0/0:3,0:3:9:0,9,92	0/0:4,0:4:12:0,12,128	0/0:2,0:2:6:0,6,63	0/0:2,0:2:6:0,6,61	0/0:5,0:5:15:0,15,160	1/1:0,8:8:24:252,24,0	0/0:2,0:2:3:0,3,45	0/0:3,0:3:6:0,6,76	0/0:2,0:2:3:0,3,45	0/0:2,0:2:3:0,3,45	0/0:10,0:10:18:0,18,228	0/0:2,0:2:3:0,3,45	0/0:6,0:6:12:0,12,153	0/0:37,0:37:99:0,111,1256
chr0	99867151	.	T	A	2101.09	.	AC=21;AF=0.079;AN=266;BaseQRankSum=0.400;DP=1034;Dels=0.00;FS=7.936;HaplotypeScore=0.2981;InbreedingCoeff=0.5199;MLEAC=18;MLEAF=0.068;MQ=53.96;MQ0=4;MQRankSum=2.733;QD=23.35;ReadPosRankSum=0.147	GT:AD:DP:GQ:PL	0/0:80,0:80:99:0,232,2424	0/0:24,0:24:72:0,72,725	0/0:12,0:12:36:0,36,377	0/0:35,1:36:68:0,68,1003	0/0:11,0:11:30:0,30,318	0/0:13,0:13:36:0,36,370	0/0:24,0:24:69:0,69,709	0/0:4,0:4:12:0,12,130	0/0:2,0:2:6:0,6,67	0/0:15,0:15:42:0,42,450	0/0:3,0:3:9:0,9,95	1/1:0,20:20:57:595,57,0	0/0:14,0:14:36:0,36,377	0/0:4,0:4:12:0,12,118	0/0:13,0:13:36:0,36,394	0/0:27,0:27:72:0,72,713	0/0:17,0:18:51:0,51,511	0/0:6,0:6:18:0,18,191	0/0:3,0:3:9:0,9,92	0/0:7,0:7:21:0,21,201	0/0:10,0:10:27:0,27,284	0/0:18,0:18:51:0,51,508	0/0:18,1:19:23:0,23,529	1/1:3,15:18:22:432,22,0	0/0:5,0:5:15:0,15,161	0/0:18,0:18:48:0,48,522	0/0:14,0:14:42:0,42,427	0/0:4,0:4:12:0,12,126	0/0:4,0:4:12:0,12,132	0/0:26,0:26:75:0,75,716	0/0:2,0:2:6:0,6,66	0/0:2,0:2:6:0,6,62	0/0:17,0:17:51:0,51,508	0/0:3,0:3:9:0,9,97	0/0:16,0:16:45:0,45,467	0/0:3,0:3:9:0,9,90	0/0:22,0:22:66:0,66,677	0/0:14,0:14:42:0,42,432	0/0:11,0:11:33:0,33,336	0/0:1,0:1:3:0,3,33	0/0:4,0:4:12:0,12,128	0/0:14,0:14:39:0,39,418	0/0:18,0:18:42:0,42,444	1/1:0,14:14:42:442,42,0	0/0:10,0:10:24:0,24,252	0/0:29,0:29:84:0,84,866	0/0:9,0:9:27:0,27,268	1/1:0,2:2:6:69,6,0	0/0:1,0:1:3:0,3,32	0/0:5,0:5:12:0,12,130	0/0:1,0:1:3:0,3,29	0/0:3,0:3:9:0,9,95	0/0:4,0:4:12:0,12,124	0/0:5,0:5:15:0,15,155	1/1:1,6:7:12:152,12,0	0/0:4,0:4:12:0,12,129	0/0:7,0:7:21:0,21,222	0/0:8,0:8:24:0,24,252	0/0:4,0:4:12:0,12,128	1/1:0,4:4:12:128,12,0	./.:.:.:.:.	./.:.:.:.:.	0/0:4,0:4:12:0,12,126	0/0:5,0:5:15:0,15,152	0/0:3,0:3:9:0,9,93	0/0:6,0:6:18:0,18,186	0/0:7,0:7:21:0,21,217	0/0:10,0:10:30:0,30,306	0/0:2,0:2:6:0,6,60	0/0:3,0:3:6:0,6,63	0/0:1,0:1:3:0,3,32	0/0:4,0:4:9:0,9,104	0/0:4,0:4:12:0,12,127	0/1:5,3:8:68:68,0,127	1/1:1,8:9:24:248,24,0	0/0:2,0:2:6:0,6,61	0/0:5,0:5:15:0,15,153	0/0:3,0:3:9:0,9,95	1/1:0,1:1:3:32,3,0	0/0:2,0:2:6:0,6,63	0/0:1,0:1:3:0,3,32	0/0:1,0:1:3:0,3,31	0/0:5,0:5:15:0,15,157	0/0:1,0:1:3:0,3,31	0/0:6,0:6:15:0,15,159	0/0:4,0:4:12:0,12,126	0/0:4,0:4:12:0,12,122	0/0:5,0:5:15:0,15,155	0/0:3,0:3:9:0,9,95	0/0:8,0:8:21:0,21,227	0/0:4,0:4:12:0,12,124	0/0:1,0:1:3:0,3,30	0/0:5,0:5:15:0,15,154	0/0:1,0:1:3:0,3,29	0/0:4,0:4:12:0,12,122	0/0:1,0:1:3:0,3,32	0/0:4,0:4:12:0,12,126	0/0:4,0:4:12:0,12,126	0/0:3,0:3:9:0,9,89	0/0:1,0:1:3:0,3,29	0/0:7,0:7:18:0,18,187	0/0:3,0:3:9:0,9,94	0/0:3,0:3:9:0,9,89	0/0:1,0:1:3:0,3,30	0/0:4,0:4:12:0,12,125	0/0:2,0:2:6:0,6,64	0/0:8,0:8:24:0,24,250	0/0:5,0:5:15:0,15,152	0/0:2,0:2:6:0,6,62	0/0:1,0:1:3:0,3,32	0/0:4,0:4:12:0,12,119	0/0:2,0:2:6:0,6,63	0/0:4,0:4:12:0,12,121	0/0:3,0:3:9:0,9,93	0/0:4,0:4:12:0,12,122	0/0:6,0:6:15:0,15,160	0/0:3,0:3:9:0,9,92	0/0:13,0:13:33:0,33,358	1/1:0,5:5:15:152,15,0	0/0:4,0:4:12:0,12,122	0/0:1,0:1:3:0,3,30	0/0:2,0:2:6:0,6,61	0/0:7,0:7:21:0,21,216	0/0:2,0:2:6:0,6,53	0/0:7,0:7:18:0,18,183	./.:.:.:.:.	0/0:3,0:3:9:0,9,89	0/0:1,0:1:3:0,3,31	1/1:0,2:2:6:60,6,0	0/0:7,0:7:12:0,12,160	./.:.:.:.:.	0/0:2,0:2:3:0,3,45	0/0:6,0:6:9:0,9,134	0/0:5,0:5:12:0,12,131	0/0:8,0:8:12:0,12,179	0/0:11,0:11:18:0,18,221	0/0:25,0:25:69:0,69,782
chr0	99868930	.	A	G	5211.06	.	AC=129;AF=0.935;AN=138;BaseQRankSum=1.929;DP=479;Dels=0.00;FS=4.735;HaplotypeScore=0.1049;InbreedingCoeff=0.1540;MLEAC=131;MLEAF=0.949;MQ=27.98;MQ0=4;MQRankSum=-2.420;QD=12.50;ReadPosRankSum=1.073	GT:AD:DP:GQ:PL	./.:.:.:.:.	1/1:0,13:13:12:126,12,0	1/1:0,14:14:15:172,15,0	1/1:0,23:23:39:429,39,0	1/1:0,11:11:15:169,15,0	1/1:0,11:11:3:31,3,0	1/1:0,11:11:3:45,3,0	./.:.:.:.:.	./.:.:.:.:.	1/1:0,6:6:9:93,9,0	./.:.:.:.:.	1/1:0,15:15:9:95,9,0	1/1:0,2:2:6:59,6,0	./.:.:.:.:.	1/1:0,9:9:3:32,3,0	1/1:0,6:6:9:94,9,0	1/1:0,14:14:21:245,21,0	./.:.:.:.:.	./.:.:.:.:.	./.:.:.:.:.	./.:.:.:.:.	1/1:0,5:5:3:32,3,0	1/1:0,9:9:15:171,15,0	1/1:0,18:18:18:202,18,0	./.:.:.:.:.	1/1:0,11:11:12:138,12,0	1/1:0,6:6:3:32,3,0	./.:.:.:.:.	./.:.:.:.:.	1/1:0,10:10:18:201,18,0	./.:.:.:.:.	./.:.:.:.:.	1/1:0,6:6:9:89,9,0	./.:.:.:.:.	1/1:0,6:6:3:45,3,0	./.:.:.:.:.	1/1:0,7:7:9:94,9,0	1/1:0,3:3:9:92,9,0	1/1:0,7:7:9:92,9,0	./.:.:.:.:.	./.:.:.:.:.	1/1:0,4:4:6:61,6,0	1/1:0,12:12:9:105,9,0	1/1:0,9:9:6:62,6,0	1/1:0,14:14:15:170,15,0	0/1:16,5:21:93:93,0,302	1/1:0,7:7:6:64,6,0	./.:.:.:.:.	./.:.:.:.:.	1/1:0,4:4:3:32,3,0	./.:.:.:.:.	1/1:0,2:2:3:45,3,0	1/1:0,5:5:9:96,9,0	1/1:0,2:2:3:30,3,0	1/1:0,5:5:6:61,6,0	./.:.:.:.:.	1/1:0,2:2:3:32,3,0	1/1:0,5:5:3:32,3,0	1/1:0,2:2:3:31,3,0	1/1:0,5:5:6:63,6,0	./.:.:.:.:.	./.:.:.:.:.	1/1:0,6:6:3:32,3,0	1/1:0,5:5:12:121,12,0	1/1:0,2:2:6:62,6,0	1/1:0,5:5:3:32,3,0	1/1:0,3:3:6:64,6,0	./.:.:.:.:.	1/1:0,3:3:6:62,6,0	./.:.:.:.:.	./.:.:.:.:.	./.:.:.:.:.	./.:.:.:.:.	./.:.:.:.:.	1/1:0,3:3:6:76,6,0	1/1:0,3:3:3:45,3,0	./.:.:.:.:.	./.:.:.:.:.	./.:.:.:.:.	./.:.:.:.:.	./.:.:.:.:.	1/1:0,2:2:3:32,3,0	./.:.:.:.:.	./.:.:.:.:.	./.:.:.:.:.	./.:.:.:.:.	1/1:0,3:3:3:32,3,0	./.:.:.:.:.	1/1:0,3:3:3:34,3,0	./.:.:.:.:.	1/1:0,3:3:6:63,6,0	./.:.:.:.:.	1/1:0,2:2:3:32,3,0	./.:.:.:.:.	./.:.:.:.:.	./.:.:.:.:.	./.:.:.:.:.	./.:.:.:.:.	./.:.:.:.:.	./.:.:.:.:.	./.:.:.:.:.	./.:.:.:.:.	./.:.:.:.:.	1/1:0,4:4:6:76,6,0	./.:.:.:.:.	1/1:0,2:2:6:63,6,0	./.:.:.:.:.	1/1:0,6:6:6:62,6,0	./.:.:.:.:.	1/1:0,3:3:3:32,3,0	1/1:0,4:4:9:94,9,0	./.:.:.:.:.	./.:.:.:.:.	1/1:0,3:3:3:32,3,0	1/1:0,4:4:3:31,3,0	1/1:0,4:4:9:95,9,0	./.:.:.:.:.	1/1:0,3:3:3:32,3,0	1/1:0,2:2:3:31,3,0	1/1:0,6:6:6:63,6,0	./.:.:.:.:.	./.:.:.:.:.	./.:.:.:.:.	1/1:0,3:3:6:61,6,0	./.:.:.:.:.	1/1:0,5:5:12:138,12,0	./.:.:.:.:.	1/1:0,3:3:6:64,6,0	./.:.:.:.:.	0/0:4,0:5:3:0,3,45	./.:.:.:.:.	0/0:2,0:2:3:0,3,45	0/0:4,0:4:3:0,3,45	./.:.:.:.:.	./.:.:.:.:.	./.:.:.:.:.	0/0:5,0:5:15:0,15,157
chr0	99868939	.	C	T	5404.11	.	AC=131;AF=0.936;AN=140;BaseQRankSum=-2.184;DP=533;Dels=0.00;FS=1.873;HaplotypeScore=0.0662;InbreedingCoeff=0.1622;MLEAC=133;MLEAF=0.950;MQ=27.52;MQ0=4;MQRankSum=-2.982;QD=11.55;ReadPosRankSum=2.278	GT:AD:DP:GQ:PL	./.:.:.:.:.	1/1:0,16:16:15:156,15,0	1/1:0,14:14:15:171,15,0	1/1:0,25:25:39:426,39,0	1/1:0,12:12:15:168,15,0	1/1:0,13:13:6:62,6,0	1/1:0,12:12:3:45,3,0	./.:.:.:.:.	./.:.:.:.:.	1/1:0,6:6:9:90,9,0	./.:.:.:.:.	1/1:0,16:16:12:126,12,0	1/1:0,2:2:6:61,6,0	./.:.:.:.:.	1/1:0,9:9:3:31,3,0	1/1:0,7:7:9:91,9,0	1/1:0,15:15:21:242,21,0	./.:.:.:.:.	1/1:0,6:6:6:64,6,0	./.:.:.:.:.	./.:.:.:.:.	1/1:0,6:6:3:31,3,0	1/1:0,10:10:15:182,15,0	1/1:0,19:19:18:195,18,0	./.:.:.:.:.	1/1:0,12:12:15:169,15,0	1/1:0,7:7:3:31,3,0	./.:.:.:.:.	./.:.:.:.:.	1/1:0,11:11:18:196,18,0	./.:.:.:.:.	./.:.:.:.:.	1/1:0,7:7:9:89,9,0	./.:.:.:.:.	1/1:0,7:7:3:45,3,0	./.:.:.:.:.	1/1:0,7:7:9:94,9,0	1/1:0,5:5:9:91,9,0	1/1:0,7:7:9:90,9,0	./.:.:.:.:.	./.:.:.:.:.	1/1:0,6:6:9:106,9,0	1/1:0,13:13:9:101,9,0	1/1:0,9:9:3:32,3,0	1/1:0,16:16:15:170,15,0	0/1:14,9:23:85:85,0,369	1/1:0,8:8:6:62,6,0	./.:.:.:.:.	./.:.:.:.:.	1/1:0,5:5:3:30,3,0	./.:.:.:.:.	1/1:0,2:2:3:45,3,0	1/1:0,7:7:12:124,12,0	1/1:0,3:3:6:62,6,0	1/1:0,5:5:6:60,6,0	./.:.:.:.:.	1/1:0,4:4:3:32,3,0	1/1:0,5:5:3:25,3,0	1/1:0,2:2:3:31,3,0	1/1:0,5:5:6:62,6,0	./.:.:.:.:.	./.:.:.:.:.	1/1:0,7:7:3:22,3,0	1/1:0,6:6:12:118,12,0	1/1:0,2:2:6:61,6,0	1/1:0,6:6:3:32,3,0	1/1:0,3:3:6:63,6,0	./.:.:.:.:.	1/1:0,3:3:6:60,6,0	./.:.:.:.:.	./.:.:.:.:.	./.:.:.:.:.	./.:.:.:.:.	./.:.:.:.:.	1/1:0,3:3:6:75,6,0	1/1:0,3:3:3:45,3,0	./.:.:.:.:.	./.:.:.:.:.	./.:.:.:.:.	./.:.:.:.:.	./.:.:.:.:.	1/1:0,2:2:3:31,3,0	./.:.:.:.:.	./.:.:.:.:.	./.:.:.:.:.	./.:.:.:.:.	1/1:0,3:3:3:30,3,0	./.:.:.:.:.	1/1:0,3:3:3:32,3,0	./.:.:.:.:.	1/1:1,2:3:6:63,6,0	./.:.:.:.:.	1/1:0,2:2:3:31,3,0	./.:.:.:.:.	./.:.:.:.:.	./.:.:.:.:.	./.:.:.:.:.	./.:.:.:.:.	./.:.:.:.:.	./.:.:.:.:.	./.:.:.:.:.	./.:.:.:.:.	./.:.:.:.:.	1/1:0,4:4:6:75,6,0	./.:.:.:.:.	1/1:0,2:2:6:63,6,0	./.:.:.:.:.	1/1:0,6:6:6:61,6,0	./.:.:.:.:.	1/1:0,5:5:3:31,3,0	1/1:0,4:4:9:92,9,0	./.:.:.:.:.	./.:.:.:.:.	1/1:0,3:3:3:32,3,0	1/1:0,4:4:3:31,3,0	1/1:0,5:5:9:92,9,0	./.:.:.:.:.	1/1:0,5:5:3:31,3,0	1/1:0,2:2:3:31,3,0	1/1:0,6:6:6:62,6,0	./.:.:.:.:.	./.:.:.:.:.	./.:.:.:.:.	1/1:0,3:3:6:59,6,0	./.:.:.:.:.	1/1:0,6:6:12:152,12,0	./.:.:.:.:.	1/1:0,3:3:6:63,6,0	./.:.:.:.:.	0/0:4,0:4:3:0,3,45	./.:.:.:.:.	0/0:2,0:2:3:0,3,45	0/0:4,0:4:3:0,3,45	./.:.:.:.:.	./.:.:.:.:.	./.:.:.:.:.	0/0:6,0:6:18:0,18,193
chr0	99871694	.	G	A	1192.83	.	AC=26;AF=0.106;AN=246;BaseQRankSum=-1.000;DP=754;Dels=0.00;FS=4.252;HaplotypeScore=0.0322;InbreedingCoeff=0.5079;MLEAC=20;MLEAF=0.081;MQ=59.73;MQ0=0;MQRankSum=1.235;QD=24.34;ReadPosRankSum=-0.107	GT:AD:DP:GQ:PL	0/0:44,0:44:99:0,132,1382	0/0:17,0:17:51:0,51,506	0/0:17,0:17:51:0,51,535	0/0:33,0:33:99:0,99,1005	0/0:22,0:22:66:0,66,665	0/0:11,0:11:33:0,33,337	0/0:13,0:13:36:0,36,385	0/0:1,0:1:3:0,3,30	0/0:3,0:3:9:0,9,89	0/0:17,0:17:42:0,42,481	./.:.:.:.:.	0/0:12,0:12:36:0,36,370	0/0:20,0:20:51:0,51,566	1/1:0,2:2:6:61,6,0	0/0:15,0:15:45:0,45,468	0/0:5,0:5:15:0,15,160	0/0:9,0:9:24:0,24,264	1/1:0,1:1:3:30,3,0	0/0:7,0:7:21:0,21,217	./.:.:.:.:.	0/0:1,0:1:3:0,3,34	0/0:1,0:1:3:0,3,32	0/0:15,0:15:42:0,42,443	0/0:13,0:13:39:0,39,399	./.:.:.:.:.	0/0:17,0:17:51:0,51,512	1/1:0,10:10:30:302,30,0	0/0:3,0:3:9:0,9,99	0/0:3,0:3:9:0,9,92	0/0:14,0:14:42:0,42,443	0/0:3,0:3:9:0,9,93	0/0:1,0:1:3:0,3,32	0/0:6,0:6:18:0,18,196	0/0:2,0:2:6:0,6,65	0/0:9,0:9:27:0,27,282	0/0:6,0:6:18:0,18,189	0/0:15,0:15:42:0,42,440	0/0:7,0:7:12:0,12,150	0/0:11,0:11:33:0,33,352	0/0:3,0:3:9:0,9,97	0/0:1,0:1:3:0,3,31	1/1:0,11:11:30:310,30,0	0/0:20,0:20:60:0,60,611	0/0:6,0:6:18:0,18,177	0/0:19,0:19:54:0,54,566	0/0:14,0:14:42:0,42,428	0/0:11,0:11:33:0,33,342	0/0:3,0:3:9:0,9,92	0/0:1,0:1:3:0,3,31	0/0:2,0:2:6:0,6,63	./.:.:.:.:.	0/0:1,0:1:3:0,3,31	0/0:4,0:4:9:0,9,106	0/0:4,0:4:12:0,12,123	0/0:5,0:5:15:0,15,154	0/0:2,0:2:6:0,6,61	0/0:4,0:4:12:0,12,118	0/0:2,0:2:6:0,6,63	0/0:2,0:2:6:0,6,63	0/0:3,0:3:9:0,9,93	./.:.:.:.:.	0/0:2,0:2:6:0,6,61	0/0:3,0:3:9:0,9,95	1/1:0,7:7:21:218,21,0	0/0:5,0:5:15:0,15,152	0/0:1,0:1:3:0,3,33	1/1:0,1:1:3:32,3,0	0/0:2,0:2:6:0,6,69	0/0:3,0:3:9:0,9,92	./.:.:.:.:.	0/0:2,0:2:6:0,6,63	0/0:3,0:3:9:0,9,91	0/0:3,0:3:9:0,9,95	0/0:7,0:7:15:0,15,166	0/0:1,0:1:3:0,3,31	0/0:2,0:2:6:0,6,60	0/0:4,0:4:12:0,12,127	0/0:3,0:3:9:0,9,89	0/0:1,0:1:3:0,3,32	0/0:9,0:9:27:0,27,287	0/0:5,0:5:15:0,15,152	0/0:2,0:2:6:0,6,61	0/0:1,0:1:3:0,3,32	0/0:1,0:1:3:0,3,33	0/0:3,0:3:9:0,9,92	0/0:3,0:3:9:0,9,94	0/0:2,0:2:6:0,6,61	0/0:3,0:3:9:0,9,92	0/0:1,0:1:3:0,3,33	0/0:1,0:1:3:0,3,33	0/0:1,0:1:3:0,3,30	1/1:0,3:3:9:89,9,0	1/1:0,1:1:3:33,3,0	0/0:5,0:5:15:0,15,152	0/0:2,0:2:6:0,6,63	1/1:0,1:1:3:32,3,0	1/1:0,4:4:12:121,12,0	1/1:0,4:4:12:126,12,0	1/1:0,2:2:6:59,6,0	./.:.:.:.:.	1/1:0,2:2:6:59,6,0	0/0:4,0:4:12:0,12,126	0/0:2,0:2:6:0,6,64	0/0:3,0:3:6:0,6,74	./.:.:.:.:.	0/0:6,0:6:15:0,15,167	0/0:1,0:1:3:0,3,31	0/0:5,0:5:15:0,15,160	./.:.:.:.:.	0/0:2,0:2:6:0,6,56	0/0:9,0:9:27:0,27,267	./.:.:.:.:.	0/0:12,0:12:30:0,30,338	0/0:5,0:5:15:0,15,151	0/0:2,0:2:6:0,6,59	0/0:2,0:2:6:0,6,63	0/0:5,0:5:15:0,15,160	0/0:6,0:6:18:0,18,181	0/0:2,0:2:6:0,6,63	./.:.:.:.:.	0/0:2,0:2:6:0,6,57	0/0:1,0:1:3:0,3,30	0/0:8,0:8:24:0,24,241	0/0:6,0:6:18:0,18,185	./.:.:.:.:.	0/0:5,0:5:12:0,12,141	0/0:2,0:2:6:0,6,62	0/0:7,0:7:21:0,21,219	0/0:2,0:2:6:0,6,60	0/0:2,0:2:6:0,6,62	./.:.:.:.:.	./.:.:.:.:.	0/0:8,0:8:12:0,12,179	0/0:1,0:1:3:0,3,30	0/0:4,0:4:6:0,6,89	0/0:6,0:6:9:0,9,134	0/0:24,0:24:72:0,72,782
chr0	99879030	.	T	C	943.71	.	AC=24;AF=0.113;AN=212;BaseQRankSum=1.709;DP=408;Dels=0.00;FS=0.000;HaplotypeScore=0.0799;InbreedingCoeff=0.3435;MLEAC=21;MLEAF=0.099;MQ=52.25;MQ0=5;MQRankSum=1.696;QD=19.26;ReadPosRankSum=3.189	GT:AD:DP:GQ:PL	0/0:16,0:16:48:0,48,485	0/0:8,0:8:24:0,24,244	0/0:6,0:6:18:0,18,179	0/0:21,0:21:48:0,48,486	0/0:6,0:6:18:0,18,180	0/0:1,0:1:3:0,3,28	0/0:5,0:5:15:0,15,139	0/0:3,0:3:9:0,9,98	0/0:1,0:1:3:0,3,32	1/1:0,9:9:18:206,18,0	1/1:0,3:3:6:63,6,0	0/0:5,0:5:9:0,9,86	0/0:7,0:7:21:0,21,206	./.:.:.:.:.	0/0:4,0:4:12:0,12,119	0/0:9,0:9:24:0,24,234	1/1:0,8:8:24:238,24,0	./.:.:.:.:.	0/0:6,0:6:9:0,9,134	0/0:3,0:3:6:0,6,75	./.:.:.:.:.	0/0:7,0:7:15:0,15,166	0/0:2,0:2:6:0,6,55	0/0:9,0:9:21:0,21,220	0/0:1,0:1:3:0,3,32	0/0:12,0:12:36:0,36,333	0/0:6,0:6:15:0,15,160	0/0:5,0:5:15:0,15,158	./.:.:.:.:.	0/0:8,0:8:24:0,24,243	0/0:3,0:3:9:0,9,102	0/0:1,0:1:3:0,3,31	0/0:7,0:7:21:0,21,208	0/0:1,0:1:3:0,3,32	0/0:3,0:3:9:0,9,86	0/0:3,0:3:6:0,6,59	0/0:11,0:11:27:0,27,295	1/1:0,5:5:15:150,15,0	0/0:9,0:9:24:0,24,235	0/1:1,3:4:20:78,0,20	0/0:2,0:2:6:0,6,63	0/0:3,0:3:9:0,9,89	0/0:12,0:12:33:0,33,334	0/0:8,0:8:21:0,21,228	0/0:6,0:6:18:0,18,182	0/0:5,0:5:12:0,12,122	0/0:3,0:3:9:0,9,88	0/0:2,0:2:6:0,6,63	0/0:1,0:1:3:0,3,30	0/0:3,0:3:6:0,6,76	./.:.:.:.:.	0/0:2,0:2:6:0,6,61	0/0:5,0:5:9:0,9,89	./.:.:.:.:.	0/0:2,0:2:3:0,3,32	0/0:2,0:2:6:0,6,63	./.:.:.:.:.	0/0:3,0:3:9:0,9,89	./.:.:.:.:.	0/0:2,0:2:6:0,6,61	0/0:1,0:1:3:0,3,30	./.:.:.:.:.	1/1:0,5:5:12:113,12,0	0/0:2,0:2:6:0,6,56	1/1:0,2:2:6:59,6,0	0/0:2,0:2:6:0,6,59	0/0:4,0:4:9:0,9,101	0/0:4,0:4:12:0,12,111	0/0:1,0:1:3:0,3,27	./.:.:.:.:.	./.:.:.:.:.	0/0:2,0:2:3:0,3,45	./.:.:.:.:.	./.:.:.:.:.	0/0:3,0:3:9:0,9,94	./.:.:.:.:.	./.:.:.:.:.	./.:.:.:.:.	./.:.:.:.:.	0/0:1,0:1:3:0,3,31	0/0:1,0:1:3:0,3,32	./.:.:.:.:.	0/0:2,0:2:6:0,6,63	0/0:1,0:1:3:0,3,31	./.:.:.:.:.	0/0:3,0:3:9:0,9,92	0/0:3,0:3:9:0,9,85	0/1:1,2:3:22:57,0,22	1/1:0,1:1:3:33,3,0	0/0:3,0:3:9:0,9,92	1/1:0,2:2:3:45,3,0	0/0:3,0:3:3:0,3,45	0/0:2,0:2:6:0,6,59	0/0:1,0:1:3:0,3,31	0/0:1,0:1:3:0,3,32	0/0:2,0:2:3:0,3,32	0/0:2,0:2:6:0,6,61	0/0:1,0:1:3:0,3,30	0/0:1,0:1:3:0,3,31	0/0:2,0:2:3:0,3,31	0/0:1,0:1:3:0,3,30	./.:.:.:.:.	0/0:1,0:1:3:0,3,32	./.:.:.:.:.	./.:.:.:.:.	0/0:4,0:4:6:0,6,75	0/0:4,0:4:9:0,9,95	0/0:2,0:2:6:0,6,66	1/1:0,2:2:3:32,3,0	0/0:1,0:1:3:0,3,31	0/0:2,0:2:6:0,6,59	1/1:0,2:2:3:32,3,0	1/1:0,3:3:6:78,6,0	./.:.:.:.:.	./.:.:.:.:.	0/0:1,0:1:3:0,3,31	0/0:1,0:1:3:0,3,28	0/0:3,0:3:9:0,9,93	./.:.:.:.:.	0/0:2,0:2:3:0,3,27	0/0:2,0:2:6:0,6,62	0/0:2,0:2:6:0,6,61	0/0:2,0:2:6:0,6,63	0/0:2,0:2:3:0,3,44	0/0:7,0:7:18:0,18,196	0/0:1,0:1:3:0,3,30	0/0:2,0:2:6:0,6,58	./.:.:.:.:.	0/0:2,0:2:3:0,3,45	./.:.:.:.:.	0/0:1,0:1:3:0,3,32	0/0:2,0:2:3:0,3,45	./.:.:.:.:.	./.:.:.:.:.	./.:.:.:.:.	./.:.:.:.:.	0/0:13,0:13:36:0,36,409
chr0	99879419	.	C	T	1370.95	.	AC=24;AF=0.099;AN=242;BaseQRankSum=-2.217;DP=614;Dels=0.00;FS=1.138;HaplotypeScore=0.0914;InbreedingCoeff=0.4674;MLEAC=19;MLEAF=0.079;MQ=59.29;MQ0=2;MQRankSum=0.154;QD=23.24;ReadPosRankSum=-2.204	GT:AD:DP:GQ:PL	0/0:32,0:32:96:0,96,1025	0/0:16,0:16:45:0,45,465	0/0:14,0:14:42:0,42,447	0/0:25,0:25:75:0,75,782	0/0:16,0:16:48:0,48,483	0/0:8,0:8:24:0,24,239	0/0:4,0:4:12:0,12,128	0/0:1,0:1:3:0,3,32	0/0:2,0:2:6:0,6,64	1/1:0,9:9:27:270,27,0	1/1:0,2:2:6:68,6,0	0/0:7,0:7:21:0,21,217	0/0:7,0:7:21:0,21,225	./.:.:.:.:.	0/0:12,0:12:36:0,36,383	0/0:10,0:10:30:0,30,313	1/1:0,12:12:36:367,36,0	0/0:1,0:1:3:0,3,33	0/0:2,0:2:6:0,6,63	0/0:2,0:2:6:0,6,65	0/0:1,0:1:3:0,3,34	0/0:2,0:2:6:0,6,68	0/0:6,0:6:18:0,18,191	0/0:10,0:10:30:0,30,319	./.:.:.:.:.	0/0:11,0:11:33:0,33,352	0/0:14,2:16:42:0,42,434	0/0:4,0:4:12:0,12,138	./.:.:.:.:.	0/0:3,0:3:9:0,9,96	0/0:4,0:4:12:0,12,126	0/0:6,0:6:18:0,18,195	0/0:3,0:3:9:0,9,99	0/0:1,0:1:3:0,3,35	0/0:11,0:11:33:0,33,341	0/1:1,1:2:26:26,0,26	0/0:10,0:10:27:0,27,285	1/1:0,2:2:6:61,6,0	0/0:8,0:8:24:0,24,250	1/1:0,2:2:6:54,6,0	0/0:2,0:2:6:0,6,67	0/0:12,0:12:33:0,33,349	0/0:10,0:10:30:0,30,311	0/0:5,0:5:15:0,15,160	0/0:7,0:7:21:0,21,217	0/0:9,0:9:27:0,27,292	0/0:6,0:6:18:0,18,189	0/0:3,0:3:9:0,9,103	0/0:1,0:1:3:0,3,31	0/0:3,0:3:9:0,9,97	0/0:1,0:1:3:0,3,31	0/0:5,0:5:15:0,15,150	0/0:7,0:7:21:0,21,225	./.:.:.:.:.	0/0:3,0:3:9:0,9,93	0/0:1,0:1:3:0,3,32	0/0:3,0:3:9:0,9,97	0/0:2,0:2:6:0,6,63	0/0:3,0:3:9:0,9,97	0/0:4,0:5:12:0,12,123	0/0:1,0:1:3:0,3,30	0/0:3,0:3:9:0,9,95	1/1:0,7:7:18:204,18,0	0/0:4,0:4:12:0,12,125	1/1:0,4:4:12:125,12,0	0/0:3,0:3:9:0,9,94	0/0:7,0:7:21:0,21,223	0/0:5,0:5:15:0,15,153	0/0:2,0:2:6:0,6,63	0/0:1,0:1:3:0,3,32	./.:.:.:.:.	0/0:4,0:4:12:0,12,128	0/0:1,0:1:3:0,3,31	0/0:3,0:3:9:0,9,100	0/0:7,0:7:21:0,21,217	0/0:2,0:2:6:0,6,64	0/0:3,0:3:9:0,9,93	./.:.:.:.:.	./.:.:.:.:.	0/0:5,0:5:15:0,15,157	./.:.:.:.:.	./.:.:.:.:.	0/0:3,0:3:9:0,9,100	0/0:2,0:2:6:0,6,61	0/0:3,0:3:9:0,9,90	0/0:2,0:2:6:0,6,66	0/0:1,0:1:3:0,3,31	0/1:2,1:3:24:24,0,26	1/1:0,4:4:12:122,12,0	0/0:4,0:4:12:0,12,135	./.:.:.:.:.	0/0:2,0:2:6:0,6,62	0/0:2,0:2:6:0,6,67	0/0:1,0:1:3:0,3,31	0/0:1,0:1:3:0,3,31	0/0:2,0:2:6:0,6,65	0/0:2,0:2:3:0,3,24	./.:.:.:.:.	0/0:5,0:5:15:0,15,159	0/0:1,0:1:3:0,3,33	0/0:5,0:5:15:0,15,163	0/0:1,0:1:3:0,3,31	0/0:3,0:3:9:0,9,89	0/0:5,0:5:15:0,15,153	0/0:2,0:2:6:0,6,61	0/0:4,0:4:12:0,12,130	0/0:2,0:2:6:0,6,63	./.:.:.:.:.	1/1:0,3:3:9:97,9,0	./.:.:.:.:.	0/0:1,0:1:3:0,3,32	1/1:0,3:3:9:97,9,0	1/1:0,6:6:18:186,18,0	0/0:1,0:1:3:0,3,32	0/0:3,0:3:9:0,9,97	0/0:5,0:5:15:0,15,148	0/0:4,0:4:12:0,12,137	0/0:4,0:4:12:0,12,122	0/0:5,0:5:15:0,15,156	0/0:2,0:2:6:0,6,59	0/0:2,0:2:6:0,6,67	0/0:5,0:5:15:0,15,155	0/0:3,0:3:9:0,9,95	./.:.:.:.:.	0/0:2,0:2:6:0,6,61	./.:.:.:.:.	0/0:6,0:6:18:0,18,185	0/0:3,0:3:9:0,9,94	0/0:1,0:1:3:0,3,31	0/0:2,0:2:6:0,6,65	./.:.:.:.:.	0/0:2,0:2:6:0,6,62	0/0:7,0:7:12:0,12,165	0/0:2,0:2:6:0,6,63	0/0:10,0:10:18:0,18,243	0/0:7,0:7:15:0,15,186	0/0:31,0:31:93:0,93,1047
chr0	99879763	.	G	A	909.78	.	AC=13;AF=0.052;AN=252;BaseQRankSum=-1.233;DP=714;Dels=0.00;FS=1.388;HaplotypeScore=0.0624;InbreedingCoeff=0.3342;MLEAC=10;MLEAF=0.040;MQ=59.35;MQ0=1;MQRankSum=0.252;QD=24.59;ReadPosRankSum=0.054	GT:AD:DP:GQ:PL	0/0:50,0:50:99:0,150,1593	0/0:18,0:18:51:0,51,552	0/0:15,0:15:42:0,42,456	1/1:0,22:22:66:658,66,0	0/0:15,0:15:42:0,42,458	0/0:4,0:4:12:0,12,122	0/0:9,0:9:27:0,27,284	./.:.:.:.:.	1/1:0,3:3:9:94,9,0	0/0:11,0:11:30:0,30,330	0/0:2,0:2:6:0,6,63	0/0:18,0:18:51:0,51,549	0/0:9,0:9:24:0,24,268	0/0:1,0:1:3:0,3,33	0/0:16,0:16:48:0,48,505	0/0:17,0:17:48:0,48,516	0/0:8,0:8:24:0,24,255	0/0:1,0:1:3:0,3,32	0/0:6,0:6:15:0,15,168	0/0:9,0:9:24:0,24,259	./.:.:.:.:.	0/0:7,0:7:18:0,18,198	0/0:10,0:10:27:0,27,298	0/0:19,0:19:57:0,57,602	0/0:1,0:1:3:0,3,33	0/0:16,0:16:42:0,42,474	0/0:4,0:4:9:0,9,95	0/0:2,0:2:6:0,6,69	0/0:2,0:2:6:0,6,66	0/0:13,0:13:39:0,39,419	0/0:5,0:5:15:0,15,167	0/0:2,0:2:6:0,6,65	0/0:11,0:11:33:0,33,338	0/0:1,0:1:3:0,3,35	0/0:14,0:14:36:0,36,406	0/0:2,0:2:6:0,6,69	0/0:12,0:12:33:0,33,362	0/0:3,0:3:6:0,6,78	0/0:9,0:9:27:0,27,288	0/0:1,0:1:3:0,3,33	0/0:4,0:4:12:0,12,130	0/0:7,0:7:21:0,21,226	0/0:11,0:11:33:0,33,354	0/0:7,0:7:18:0,18,206	0/0:8,0:8:24:0,24,257	0/0:12,0:12:36:0,36,372	0/0:7,0:7:21:0,21,224	0/1:1,1:2:26:27,0,26	0/0:1,0:1:3:0,3,33	1/1:0,3:3:9:94,9,0	0/0:1,0:1:3:0,3,32	1/1:0,3:3:9:91,9,0	1/1:0,3:3:9:94,9,0	0/0:2,0:2:6:0,6,63	0/0:3,0:3:9:0,9,95	0/0:2,0:2:6:0,6,65	0/0:5,0:5:15:0,15,152	0/0:5,0:5:15:0,15,161	1/1:0,1:1:3:31,3,0	0/0:4,0:4:9:0,9,110	0/0:3,0:3:9:0,9,93	0/0:3,0:3:9:0,9,86	0/0:6,0:6:18:0,18,189	0/0:2,0:2:6:0,6,65	0/0:6,0:6:18:0,18,190	0/0:4,0:4:12:0,12,124	0/0:2,0:2:6:0,6,67	0/0:4,0:4:12:0,12,126	0/0:4,0:4:12:0,12,126	./.:.:.:.:.	0/0:2,0:2:6:0,6,64	0/0:3,0:3:6:0,6,65	0/0:3,0:3:9:0,9,90	0/0:3,0:3:9:0,9,95	./.:.:.:.:.	0/0:2,0:2:6:0,6,62	0/0:3,0:3:9:0,9,95	0/0:2,0:2:6:0,6,61	./.:.:.:.:.	0/0:6,0:6:18:0,18,184	0/0:1,0:1:3:0,3,32	0/0:1,0:1:3:0,3,32	0/0:4,0:4:12:0,12,132	0/0:2,0:2:6:0,6,61	0/0:6,0:6:18:0,18,185	0/0:3,0:3:9:0,9,96	0/0:5,0:5:15:0,15,156	0/0:4,0:4:12:0,12,128	0/0:2,0:2:6:0,6,63	0/0:4,0:4:12:0,12,132	./.:.:.:.:.	0/0:5,0:5:12:0,12,124	0/0:4,0:4:12:0,12,127	./.:.:.:.:.	0/0:1,0:1:3:0,3,32	0/0:1,0:1:3:0,3,32	0/0:4,0:4:12:0,12,129	./.:.:.:.:.	0/0:3,0:3:9:0,9,92	0/0:1,0:1:3:0,3,28	0/0:3,0:3:9:0,9,97	0/0:2,0:2:6:0,6,63	0/0:2,0:2:6:0,6,63	0/0:1,0:1:3:0,3,31	0/0:4,0:4:12:0,12,124	0/0:2,0:2:6:0,6,65	0/0:2,0:2:6:0,6,65	0/0:2,0:2:6:0,6,66	0/0:3,0:3:9:0,9,96	0/0:6,0:6:18:0,18,185	0/0:4,0:4:12:0,12,125	0/0:3,0:3:9:0,9,100	0/0:3,0:3:9:0,9,94	0/0:3,0:3:9:0,9,97	0/0:3,0:3:9:0,9,96	0/0:3,0:3:9:0,9,92	0/0:2,0:2:6:0,6,64	0/0:10,0:10:30:0,30,318	0/0:6,0:6:18:0,18,185	0/0:5,0:5:15:0,15,159	0/0:4,0:4:12:0,12,127	0/0:3,0:3:9:0,9,97	0/0:3,0:3:9:0,9,94	0/0:7,0:7:21:0,21,216	0/0:3,0:3:9:0,9,100	0/0:1,0:1:3:0,3,32	./.:.:.:.:.	0/0:4,0:4:12:0,12,128	0/0:3,0:3:9:0,9,95	0/0:2,0:2:3:0,3,45	./.:.:.:.:.	./.:.:.:.:.	0/0:5,0:5:9:0,9,119	0/0:2,0:2:6:0,6,63	0/0:4,0:4:12:0,12,128	0/0:1,0:1:3:0,3,32	0/0:35,0:35:99:0,105,1171
chr0	99879909	.	C	T	1979	.	AC=24;AF=0.095;AN=252;BaseQRankSum=-8.381;DP=717;Dels=0.00;FS=2.050;HaplotypeScore=0.0360;InbreedingCoeff=0.4826;MLEAC=22;MLEAF=0.087;MQ=59.14;MQ0=0;MQRankSum=2.308;QD=25.37;ReadPosRankSum=1.890	GT:AD:DP:GQ:PL	0/0:43,0:43:99:0,129,1381	0/0:15,0:15:45:0,45,470	0/0:6,0:6:18:0,18,191	0/0:33,0:33:99:0,99,1055	0/0:16,0:16:48:0,48,513	0/0:15,0:15:39:0,39,448	0/0:9,0:9:27:0,27,284	0/0:1,0:1:3:0,3,32	0/0:1,0:1:3:0,3,29	0/0:16,0:16:42:0,42,468	./.:.:.:.:.	0/0:11,0:11:33:0,33,354	0/0:8,0:8:24:0,24,258	./.:.:.:.:.	0/0:14,0:14:42:0,42,443	0/0:13,0:13:33:0,33,370	0/0:7,0:7:21:0,21,222	./.:.:.:.:.	0/0:1,0:1:3:0,3,32	0/0:1,0:1:3:0,3,32	0/0:2,0:2:6:0,6,67	0/0:14,0:14:39:0,39,429	0/0:14,0:14:30:0,30,367	1/1:0,18:18:51:524,51,0	0/0:4,0:4:12:0,12,128	0/0:19,0:19:57:0,57,596	0/0:14,0:14:39:0,39,427	0/0:3,0:3:9:0,9,83	0/0:1,0:1:3:0,3,33	0/0:13,0:13:36:0,36,389	0/0:1,0:1:3:0,3,32	0/0:5,0:5:15:0,15,163	0/0:8,0:8:21:0,21,234	0/0:2,0:2:6:0,6,63	0/0:8,0:8:21:0,21,232	0/0:1,0:1:3:0,3,33	0/0:13,0:13:36:0,36,389	0/0:7,0:7:15:0,15,182	0/0:5,0:5:15:0,15,153	0/0:1,0:1:3:0,3,34	0/0:4,0:4:12:0,12,131	0/0:6,0:6:18:0,18,196	0/0:19,0:19:54:0,54,585	1/1:0,12:12:36:361,36,0	1/1:0,13:13:36:375,36,0	0/0:15,0:15:36:0,36,422	0/0:5,0:5:12:0,12,143	1/1:0,1:1:3:29,3,0	0/0:3,0:3:9:0,9,91	0/0:6,0:6:15:0,15,171	./.:.:.:.:.	0/0:3,0:3:9:0,9,97	0/0:4,0:4:12:0,12,125	0/0:2,0:2:6:0,6,62	1/1:0,3:3:9:94,9,0	0/0:1,0:1:3:0,3,31	1/1:0,4:4:12:122,12,0	1/1:0,8:8:24:242,24,0	0/0:2,0:2:6:0,6,57	0/0:3,0:3:9:0,9,94	0/0:1,0:1:3:0,3,33	0/0:2,0:2:3:0,3,45	0/0:6,0:6:18:0,18,180	0/0:5,0:5:15:0,15,160	0/0:2,0:2:6:0,6,64	0/0:3,0:3:9:0,9,99	0/0:3,0:3:9:0,9,97	0/0:2,0:2:6:0,6,64	0/0:2,0:2:6:0,6,65	0/0:1,0:1:3:0,3,32	./.:.:.:.:.	0/0:5,0:5:15:0,15,157	0/0:3,0:3:9:0,9,97	0/0:3,0:3:9:0,9,95	0/0:9,0:9:27:0,27,284	1/1:0,4:4:9:105,9,0	1/1:0,2:2:6:58,6,0	0/0:1,0:1:3:0,3,32	./.:.:.:.:.	0/0:5,0:5:15:0,15,161	0/0:1,0:1:3:0,3,32	./.:.:.:.:.	./.:.:.:.:.	0/0:5,0:5:15:0,15,160	0/0:4,0:4:12:0,12,128	0/0:3,0:3:9:0,9,94	0/0:3,0:3:9:0,9,92	0/0:4,0:4:12:0,12,132	0/0:1,0:1:3:0,3,32	0/0:2,0:2:6:0,6,51	0/0:1,0:1:3:0,3,31	0/0:3,0:3:9:0,9,96	0/0:2,0:2:6:0,6,67	0/0:2,0:2:6:0,6,61	0/0:3,0:3:6:0,6,77	0/0:3,0:3:9:0,9,96	0/0:1,0:1:3:0,3,33	0/0:1,0:1:3:0,3,32	0/0:3,0:3:9:0,9,95	0/0:1,0:1:3:0,3,34	0/0:2,0:2:6:0,6,65	0/0:2,0:2:6:0,6,61	0/0:1,0:1:3:0,3,30	0/0:2,0:2:6:0,6,59	0/0:1,0:1:3:0,3,32	0/0:9,0:9:24:0,24,264	0/0:7,0:7:21:0,21,225	0/0:7,0:7:18:0,18,202	0/0:2,0:2:6:0,6,69	0/0:7,0:7:15:0,15,181	0/0:6,0:6:15:0,15,151	0/0:2,0:2:6:0,6,69	0/0:5,0:5:12:0,12,139	0/0:5,0:5:12:0,12,120	0/0:6,0:6:15:0,15,167	0/0:2,0:2:6:0,6,63	0/0:1,0:1:3:0,3,34	0/0:1,0:1:3:0,3,31	0/0:1,0:1:3:0,3,33	0/0:4,0:4:12:0,12,126	1/1:0,8:8:21:208,21,0	0/0:9,0:9:27:0,27,278	0/0:5,0:5:15:0,15,156	0/0:3,0:3:9:0,9,97	0/0:4,0:4:12:0,12,120	0/0:2,0:2:6:0,6,64	0/0:1,0:1:3:0,3,31	1/1:0,3:3:9:92,9,0	1/1:0,2:2:6:59,6,0	0/0:2,0:2:3:0,3,45	./.:.:.:.:.	./.:.:.:.:.	./.:.:.:.:.	0/0:1,0:1:3:0,3,31	0/0:2,0:2:6:0,6,61	0/0:2,0:2:3:0,3,45	0/0:21,0:21:63:0,63,713
chr0	99881548	.	C	A	1405.13	.	AC=18;AF=0.069;AN=262;BaseQRankSum=-5.718;DP=1109;Dels=0.00;FS=3.159;HaplotypeScore=0.0785;InbreedingCoeff=0.5549;MLEAC=15;MLEAF=0.057;MQ=59.56;MQ0=0;MQRankSum=0.053;QD=24.65;ReadPosRankSum=0.133	GT:AD:DP:GQ:PL	0/0:57,0:57:99:0,171,1829	0/0:18,0:18:54:0,54,573	0/0:21,0:21:63:0,63,671	0/0:58,0:58:99:0,174,1830	0/0:16,0:16:42:0,42,466	0/0:16,0:16:42:0,42,474	0/0:26,0:26:78:0,78,817	0/0:5,0:5:15:0,15,164	0/0:6,0:6:18:0,18,189	0/0:21,0:21:63:0,63,657	0/0:3,0:3:9:0,9,95	0/0:9,0:9:27:0,27,282	0/0:17,0:17:51:0,51,550	./.:.:.:.:.	0/0:24,0:24:72:0,72,752	0/0:24,0:24:72:0,72,758	0/0:24,0:24:72:0,72,771	0/0:2,0:2:6:0,6,66	0/0:7,0:7:21:0,21,221	1/1:0,3:3:6:74,6,0	0/0:3,0:3:9:0,9,97	1/1:0,18:18:54:531,54,0	0/0:14,0:14:42:0,42,442	0/0:29,0:29:78:0,78,851	0/0:3,0:3:9:0,9,97	0/0:16,0:16:39:0,39,435	0/0:15,0:15:45:0,45,478	0/0:5,0:5:15:0,15,158	0/0:2,0:2:6:0,6,66	0/0:14,0:14:39:0,39,428	0/0:5,0:5:15:0,15,159	./.:.:.:.:.	0/0:19,0:19:57:0,57,594	0/0:3,0:3:9:0,9,97	0/0:19,0:19:54:0,54,582	0/0:5,0:5:15:0,15,160	0/0:18,0:18:54:0,54,577	0/0:16,0:16:42:0,42,470	0/0:9,0:9:27:0,27,289	0/0:2,0:2:6:0,6,67	./.:.:.:.:.	0/0:21,0:21:63:0,63,661	0/0:19,0:19:51:0,51,566	0/0:21,0:21:63:0,63,669	0/0:17,0:17:51:0,51,538	0/0:20,0:20:60:0,60,627	0/0:13,0:13:39:0,39,414	0/0:3,0:3:9:0,9,97	0/0:1,0:1:3:0,3,32	./.:.:.:.:.	0/0:2,0:2:6:0,6,64	0/0:9,0:9:27:0,27,284	0/0:8,0:8:18:0,18,204	0/0:6,0:6:18:0,18,189	1/1:0,8:8:21:227,21,0	0/0:1,0:1:3:0,3,33	1/1:0,8:8:24:237,24,0	1/1:0,6:6:15:166,15,0	0/0:3,0:3:9:0,9,96	0/0:7,0:7:18:0,18,201	0/0:4,0:4:12:0,12,119	0/0:3,0:3:3:0,3,45	0/0:5,0:5:15:0,15,162	0/0:7,0:7:21:0,21,221	0/0:10,0:10:30:0,30,306	0/0:2,0:2:6:0,6,62	0/0:1,0:1:3:0,3,33	0/0:8,0:8:24:0,24,254	0/0:5,0:5:15:0,15,161	0/0:1,0:1:3:0,3,32	0/0:5,0:5:15:0,15,158	./.:.:.:.:.	0/0:3,0:3:9:0,9,92	0/0:8,0:8:21:0,21,238	0/0:4,0:4:12:0,12,119	0/0:3,0:3:9:0,9,93	1/1:0,6:6:18:181,18,0	0/0:6,0:6:18:0,18,189	1/1:0,3:3:9:90,9,0	0/0:7,0:7:21:0,21,223	0/0:5,0:5:15:0,15,149	0/0:1,0:1:3:0,3,28	0/0:1,0:1:3:0,3,33	0/0:5,0:5:15:0,15,158	0/0:10,0:10:30:0,30,316	0/0:5,0:5:15:0,15,156	0/0:6,0:6:18:0,18,178	0/0:7,0:7:21:0,21,215	0/0:8,0:8:21:0,21,238	0/0:3,0:3:9:0,9,95	0/0:4,0:4:12:0,12,126	0/0:3,0:3:9:0,9,96	0/0:4,0:4:12:0,12,120	0/0:2,0:2:6:0,6,63	0/0:1,0:1:3:0,3,32	0/0:2,0:2:6:0,6,65	0/0:8,0:8:21:0,21,220	0/0:2,0:2:6:0,6,63	0/0:4,0:4:12:0,12,127	0/0:3,0:3:9:0,9,93	0/0:5,0:5:15:0,15,161	0/0:1,0:1:3:0,3,32	0/0:6,0:6:12:0,12,155	0/0:3,0:3:9:0,9,95	0/0:2,0:2:6:0,6,63	0/0:2,0:2:6:0,6,62	0/0:3,0:3:9:0,9,89	0/0:7,0:7:21:0,21,219	0/0:3,0:3:9:0,9,97	0/0:3,0:3:9:0,9,93	0/0:13,0:13:39:0,39,405	0/0:3,0:3:9:0,9,100	0/0:14,0:14:42:0,42,443	0/0:11,0:11:33:0,33,340	0/0:3,0:3:9:0,9,97	0/0:5,0:5:15:0,15,159	0/0:4,0:4:12:0,12,126	0/0:5,0:5:15:0,15,158	0/0:1,0:1:3:0,3,31	0/0:3,0:3:9:0,9,98	1/1:0,2:2:6:59,6,0	0/0:8,0:8:24:0,24,252	0/0:9,0:9:27:0,27,284	0/0:4,0:4:12:0,12,126	0/0:5,0:5:15:0,15,151	./.:.:.:.:.	0/0:1,0:1:3:0,3,32	0/0:3,0:3:9:0,9,95	1/1:0,3:3:9:91,9,0	0/0:3,0:3:6:0,6,77	0/0:4,0:4:6:0,6,89	0/0:2,0:2:3:0,3,45	0/0:5,0:5:12:0,12,140	0/0:4,0:4:6:0,6,89	0/0:7,0:7:9:0,9,134	0/0:2,0:2:3:0,3,44	0/0:29,0:29:87:0,87,970
chr0	99883145	.	T	C	7571.91	.	AC=71;AF=0.261;AN=272;BaseQRankSum=3.044;DP=1770;Dels=0.00;FS=0.505;HaplotypeScore=0.1118;InbreedingCoeff=0.7830;MLEAC=68;MLEAF=0.250;MQ=59.46;MQ0=0;MQRankSum=-1.466;QD=26.20;ReadPosRankSum=-0.436	GT:AD:DP:GQ:PL	0/0:143,0:143:99:0,430,4560	0/0:49,0:50:99:0,144,1492	0/0:16,0:16:48:0,48,488	0/0:98,0:98:99:0,295,2986	1/1:0,16:16:39:423,39,0	0/0:41,0:41:99:0,123,1234	0/0:50,0:50:99:0,150,1511	1/1:0,3:3:9:97,9,0	0/0:7,0:7:21:0,21,222	0/0:36,0:36:99:0,105,1084	0/0:6,0:6:18:0,18,187	0/0:37,0:37:99:0,108,1105	1/1:0,10:10:30:314,30,0	0/0:1,0:1:3:0,3,32	1/1:0,12:12:36:368,36,0	1/1:0,10:10:30:299,30,0	1/1:0,27:27:81:838,81,0	0/0:6,0:6:18:0,18,189	0/0:13,0:13:33:0,33,366	0/0:10,0:10:30:0,30,304	0/0:3,0:3:9:0,9,94	0/0:33,0:33:90:0,90,961	0/0:21,0:21:63:0,63,628	0/0:49,0:50:99:0,147,1487	0/0:3,0:3:9:0,9,94	1/1:0,17:17:51:530,51,0	0/0:26,0:26:72:0,72,767	1/1:0,6:6:18:199,18,0	0/1:1,3:4:20:85,0,20	1/1:0,16:16:48:504,48,0	1/1:0,11:11:33:353,33,0	1/1:0,2:2:6:65,6,0	1/1:0,17:17:39:468,39,0	1/1:0,3:3:9:97,9,0	0/0:24,0:24:72:0,72,731	0/0:9,0:9:27:0,27,292	0/0:51,0:51:99:0,153,1575	0/0:36,0:36:99:0,105,1073	0/0:32,0:32:96:0,96,959	0/0:5,0:5:15:0,15,167	0/1:1,1:2:26:27,0,26	1/1:0,19:19:57:591,57,0	0/0:41,0:41:99:0,117,1222	0/0:36,0:36:99:0,108,1096	0/0:26,0:26:72:0,72,760	0/0:67,0:67:99:0,198,2023	0/0:10,0:10:30:0,30,312	0/0:9,0:9:27:0,27,281	0/0:1,0:1:3:0,3,29	0/0:12,0:12:30:0,30,323	0/0:6,0:6:18:0,18,178	0/0:7,0:7:21:0,21,212	0/0:13,0:13:39:0,39,400	0/0:3,0:3:9:0,9,89	0/0:10,0:10:30:0,30,314	1/1:0,3:3:9:93,9,0	0/0:8,0:8:24:0,24,245	0/0:8,0:8:24:0,24,246	0/0:2,0:2:6:0,6,67	0/0:5,0:5:15:0,15,155	1/1:0,4:4:12:128,12,0	1/1:0,4:4:12:126,12,0	1/1:0,7:7:21:210,21,0	1/1:0,7:7:18:208,18,0	0/0:22,0:22:66:0,66,660	1/1:0,6:6:18:186,18,0	0/0:7,0:7:21:0,21,211	1/1:0,6:6:18:197,18,0	1/1:0,6:6:18:189,18,0	0/0:8,0:8:24:0,24,237	0/0:2,0:2:6:0,6,59	0/0:4,0:4:12:0,12,122	0/0:3,0:3:9:0,9,90	0/0:9,0:9:27:0,27,275	0/0:15,0:15:39:0,39,427	0/0:6,0:6:18:0,18,183	0/0:11,0:11:30:0,30,322	0/0:8,0:8:24:0,24,253	0/0:6,0:6:18:0,18,184	0/0:7,0:7:21:0,21,216	0/0:5,0:5:15:0,15,158	0/0:3,0:3:6:0,6,73	0/0:2,0:2:6:0,6,61	0/0:1,0:1:3:0,3,32	0/0:3,0:3:9:0,9,89	0/0:4,0:4:12:0,12,122	1/1:0,9:9:27:287,27,0	0/1:6,2:8:43:43,0,159	0/0:7,0:7:21:0,21,224	0/1:5,2:7:46:46,0,141	0/0:5,0:5:12:0,12,137	1/1:0,3:3:9:88,9,0	1/1:0,3:3:9:92,9,0	0/0:1,0:1:3:0,3,30	0/0:5,0:5:15:0,15,151	1/1:0,5:5:15:152,15,0	0/0:14,0:14:42:0,42,421	1/1:0,2:2:6:63,6,0	0/0:8,0:8:24:0,24,243	1/1:0,7:7:21:226,21,0	1/1:0,3:3:9:91,9,0	1/1:0,1:1:3:32,3,0	1/1:0,5:5:15:157,15,0	0/0:2,0:2:6:0,6,59	0/0:5,0:5:15:0,15,152	0/0:2,0:2:6:0,6,64	0/1:6,1:7:11:11,0,173	0/0:5,0:5:15:0,15,157	0/0:13,0:13:39:0,39,400	0/0:3,0:3:9:0,9,92	0/0:14,0:14:39:0,39,411	0/0:13,0:13:39:0,39,404	0/0:10,0:10:30:0,30,301	1/1:0,3:3:9:92,9,0	0/0:16,0:16:48:0,48,490	1/1:0,7:7:21:214,21,0	0/0:10,0:10:30:0,30,301	0/0:6,0:6:18:0,18,186	0/0:8,0:8:24:0,24,240	0/0:8,0:8:24:0,24,252	0/0:4,0:4:12:0,12,118	0/0:5,0:5:15:0,15,153	0/0:7,0:7:21:0,21,215	0/0:4,0:4:12:0,12,122	0/0:6,0:6:18:0,18,180	0/0:6,0:6:18:0,18,185	0/0:5,0:5:15:0,15,152	0/0:3,0:3:9:0,9,92	0/0:5,0:5:15:0,15,148	0/0:4,0:4:6:0,6,89	0/0:2,0:2:3:0,3,45	0/0:2,0:2:3:0,3,45	0/0:13,0:13:24:0,24,302	0/0:14,0:14:30:0,30,364	0/0:16,0:16:33:0,33,410	./.:.:.:.:.	0/0:33,0:33:96:0,96,1095
chr0	99894361	.	G	T	1474.76	.	AC=23;AF=0.091;AN=254;BaseQRankSum=-3.375;DP=772;Dels=0.00;FS=1.054;HaplotypeScore=0.0885;InbreedingCoeff=0.4490;MLEAC=20;MLEAF=0.079;MQ=55.92;MQ0=10;MQRankSum=4.279;QD=23.79;ReadPosRankSum=-0.176	GT:AD:DP:GQ:PL	0/0:41,0:41:99:0,114,1262	0/0:18,0:18:54:0,54,576	0/0:22,0:22:63:0,63,669	0/0:29,0:30:87:0,87,910	0/0:14,0:14:39:0,39,411	0/0:15,0:15:39:0,39,429	0/0:13,0:13:36:0,36,380	0/0:2,0:2:6:0,6,67	0/0:1,0:1:3:0,3,32	0/0:14,0:14:39:0,39,430	0/0:1,0:1:3:0,3,32	0/0:16,0:16:42:0,42,453	0/0:15,0:15:45:0,45,482	0/0:1,0:1:3:0,3,32	0/0:16,0:16:42:0,42,455	0/0:9,0:9:27:0,27,287	1/1:0,22:22:57:620,57,0	0/0:1,0:1:3:0,3,32	0/0:8,0:8:24:0,24,248	0/0:5,0:5:12:0,12,126	0/0:3,0:3:9:0,9,100	0/0:9,0:9:24:0,24,263	0/0:21,0:21:51:0,51,551	0/0:25,0:25:72:0,72,763	0/0:2,0:2:6:0,6,67	0/0:10,0:10:27:0,27,299	0/0:10,0:10:30:0,30,319	0/0:3,0:3:9:0,9,98	0/0:2,0:2:6:0,6,63	0/0:12,0:12:27:0,27,326	0/0:5,0:5:15:0,15,165	0/0:1,0:1:3:0,3,33	0/0:7,0:7:18:0,18,206	0/0:4,0:4:12:0,12,132	0/0:14,0:14:30:0,30,329	0/0:2,0:2:6:0,6,62	0/0:12,0:12:33:0,33,359	1/1:0,5:5:15:152,15,0	0/0:5,0:5:15:0,15,158	./.:.:.:.:.	0/0:1,0:1:3:0,3,33	1/1:0,7:7:21:220,21,0	0/0:14,0:14:30:0,30,355	0/0:17,0:17:48:0,48,496	0/0:12,0:12:33:0,33,351	0/0:12,0:12:27:0,27,289	0/0:15,0:15:45:0,45,469	0/0:3,0:3:9:0,9,97	0/0:1,0:1:3:0,3,28	1/1:0,5:5:15:153,15,0	0/0:1,0:1:3:0,3,32	0/0:2,0:2:6:0,6,65	0/0:6,0:6:18:0,18,189	0/0:1,0:1:3:0,3,32	0/0:5,0:5:15:0,15,161	0/0:2,0:2:6:0,6,63	0/0:3,0:3:9:0,9,97	0/0:8,0:8:24:0,24,252	0/0:2,0:2:3:0,3,45	0/0:5,0:5:15:0,15,163	0/0:1,0:1:3:0,3,32	0/0:2,0:2:3:0,3,31	1/1:0,5:5:15:156,15,0	0/0:5,0:5:15:0,15,159	0/0:4,0:4:12:0,12,124	0/0:3,0:3:9:0,9,86	0/0:3,0:3:9:0,9,94	0/0:2,0:2:6:0,6,54	0/0:4,0:4:12:0,12,131	0/0:1,0:1:3:0,3,32	0/0:2,0:2:6:0,6,61	0/0:2,0:2:6:0,6,62	0/0:4,0:4:12:0,12,132	0/0:1,0:1:3:0,3,32	0/0:1,0:1:3:0,3,34	0/0:4,0:4:12:0,12,120	./.:.:.:.:.	0/0:2,0:2:6:0,6,64	0/0:2,0:2:6:0,6,62	0/0:7,0:7:21:0,21,223	0/0:3,0:3:9:0,9,99	0/0:1,0:1:3:0,3,32	0/0:4,0:4:12:0,12,130	./.:.:.:.:.	0/0:2,0:2:6:0,6,61	0/0:3,0:3:9:0,9,95	0/0:3,0:3:9:0,9,98	0/0:1,0:1:3:0,3,32	0/0:6,0:6:12:0,12,132	0/0:2,0:2:6:0,6,63	0/0:2,0:2:6:0,6,63	0/0:2,0:2:6:0,6,63	0/0:2,0:2:6:0,6,62	0/0:1,0:1:3:0,3,29	1/1:0,1:1:3:34,3,0	0/1:3,1:4:20:20,0,82	1/1:0,1:1:3:32,3,0	1/1:0,3:3:6:75,6,0	1/1:0,1:1:3:32,3,0	1/1:0,4:4:12:127,12,0	0/0:2,0:2:6:0,6,63	./.:.:.:.:.	0/0:4,0:4:9:0,9,96	0/0:3,0:3:9:0,9,94	0/0:3,0:3:9:0,9,97	0/0:3,0:3:6:0,6,63	0/0:5,0:5:15:0,15,167	0/0:10,0:10:30:0,30,313	./.:.:.:.:.	./.:.:.:.:.	1/1:0,4:4:12:126,12,0	./.:.:.:.:.	0/0:9,0:9:27:0,27,290	0/0:5,0:5:15:0,15,151	0/0:5,0:5:15:0,15,162	0/0:2,0:2:6:0,6,61	0/0:4,0:4:12:0,12,122	0/0:2,0:2:6:0,6,65	0/0:2,0:2:6:0,6,63	0/0:6,0:6:18:0,18,193	0/0:6,0:6:18:0,18,189	0/0:3,0:3:9:0,9,85	0/0:4,0:4:9:0,9,92	0/0:3,0:3:9:0,9,95	./.:.:.:.:.	0/0:4,0:4:12:0,12,129	0/0:3,0:3:9:0,9,98	0/0:4,0:4:12:0,12,127	0/0:1,0:1:3:0,3,32	./.:.:.:.:.	0/0:2,0:2:3:0,3,45	0/0:2,0:2:3:0,3,45	0/0:3,0:3:6:0,6,75	0/0:5,0:5:6:0,6,89	./.:.:.:.:.	0/0:4,0:4:3:0,3,45	0/0:18,0:18:54:0,54,596
chr0	99902095	.	T	A	2570.01	.	AC=21;AF=0.087;AN=242;BaseQRankSum=1.227;DP=723;Dels=0.00;FS=2.379;HaplotypeScore=0.1123;InbreedingCoeff=0.4851;MLEAC=19;MLEAF=0.079;MQ=59.30;MQ0=1;MQRankSum=0.736;QD=25.96;ReadPosRankSum=-0.031	GT:AD:DP:GQ:PL	1/1:0,37:37:99:1147,108,0	0/0:10,0:10:30:0,30,306	0/0:20,0:20:54:0,54,595	0/0:31,0:31:93:0,93,964	0/0:5,0:5:12:0,12,122	0/0:6,0:6:18:0,18,180	0/0:11,0:11:33:0,33,327	0/0:3,0:3:9:0,9,93	./.:.:.:.:.	0/0:9,0:9:27:0,27,272	0/0:2,0:2:6:0,6,57	0/0:12,0:12:33:0,33,353	0/0:32,0:32:96:0,96,979	0/0:1,0:1:3:0,3,32	0/0:12,0:12:36:0,36,367	0/0:11,0:11:33:0,33,330	0/0:6,0:6:18:0,18,188	./.:.:.:.:.	0/0:6,0:6:18:0,18,187	./.:.:.:.:.	0/0:2,0:2:6:0,6,67	0/0:8,0:8:21:0,21,233	0/0:15,0:15:45:0,45,454	0/0:14,0:14:42:0,42,438	0/0:1,0:1:3:0,3,34	0/0:18,0:18:54:0,54,551	0/0:11,0:11:33:0,33,343	0/0:4,0:4:12:0,12,130	0/1:5,1:6:12:12,0,106	0/0:14,0:14:36:0,36,402	0/0:5,0:5:15:0,15,163	0/0:2,0:2:6:0,6,67	0/0:5,0:5:15:0,15,156	./.:.:.:.:.	0/0:13,0:13:36:0,36,387	0/0:1,0:1:3:0,3,29	0/0:15,0:15:39:0,39,433	0/0:6,0:6:18:0,18,177	0/0:7,0:7:21:0,21,215	0/0:1,0:1:3:0,3,32	0/0:1,0:1:3:0,3,33	0/0:11,0:11:33:0,33,336	1/1:0,13:13:39:390,39,0	0/0:6,0:6:18:0,18,184	0/0:13,0:13:39:0,39,401	1/1:0,15:15:45:454,45,0	0/0:6,0:6:18:0,18,188	./.:.:.:.:.	./.:.:.:.:.	0/0:3,0:3:9:0,9,95	./.:.:.:.:.	0/0:1,0:1:3:0,3,32	0/0:5,0:5:15:0,15,150	0/0:7,0:7:18:0,18,184	0/0:3,0:3:9:0,9,83	0/0:2,0:2:6:0,6,65	0/0:7,0:7:21:0,21,218	0/0:2,0:2:6:0,6,65	0/0:2,0:2:6:0,6,65	0/0:3,0:3:9:0,9,90	0/0:3,0:3:9:0,9,92	0/0:1,0:1:3:0,3,30	0/0:5,0:5:15:0,15,155	0/0:1,0:1:3:0,3,32	0/0:4,0:4:12:0,12,119	0/0:4,0:4:12:0,12,122	0/0:2,0:2:6:0,6,67	0/0:4,0:4:12:0,12,130	0/0:4,0:4:12:0,12,122	0/0:2,0:2:6:0,6,61	0/0:1,0:1:3:0,3,30	0/0:4,0:4:12:0,12,121	0/0:2,0:2:6:0,6,62	0/0:3,0:3:9:0,9,94	1/1:0,5:5:15:152,15,0	0/0:1,0:1:3:0,3,30	0/0:2,0:2:6:0,6,59	./.:.:.:.:.	0/0:3,0:3:9:0,9,90	0/0:2,0:2:6:0,6,61	./.:.:.:.:.	./.:.:.:.:.	1/1:0,3:3:9:85,9,0	0/0:1,0:1:3:0,3,31	0/0:3,0:3:9:0,9,92	0/0:5,0:5:15:0,15,161	0/0:2,0:2:6:0,6,63	0/0:5,0:5:15:0,15,148	0/0:4,0:4:12:0,12,122	0/0:4,0:4:12:0,12,130	./.:.:.:.:.	./.:.:.:.:.	0/0:1,0:1:3:0,3,32	./.:.:.:.:.	0/0:1,0:1:3:0,3,29	0/0:4,0:4:12:0,12,132	0/0:7,0:7:21:0,21,221	./.:.:.:.:.	0/0:1,0:1:3:0,3,32	0/0:1,0:1:3:0,3,30	0/0:5,0:5:15:0,15,162	0/0:1,0:1:3:0,3,25	0/0:7,0:7:21:0,21,213	0/0:5,0:5:15:0,15,149	./.:.:.:.:.	0/0:4,0:4:12:0,12,122	0/0:5,0:5:15:0,15,156	1/1:0,3:3:9:91,9,0	0/0:7,0:7:21:0,21,217	0/0:2,0:2:6:0,6,62	0/0:6,0:6:15:0,15,167	0/0:7,0:7:21:0,21,221	0/0:8,0:8:24:0,24,248	0/0:4,0:4:12:0,12,122	0/0:7,0:7:21:0,21,214	0/0:1,0:1:3:0,3,31	0/0:5,0:5:15:0,15,156	0/0:4,0:4:12:0,12,125	1/1:0,4:4:12:123,12,0	0/0:4,0:4:12:0,12,126	1/1:0,9:9:27:275,27,0	0/0:3,0:3:9:0,9,93	0/0:3,0:3:6:0,6,75	0/0:3,0:3:9:0,9,89	0/0:1,0:1:3:0,3,30	0/0:3,0:3:9:0,9,92	0/0:2,0:2:6:0,6,59	0/0:6,0:6:18:0,18,185	1/1:0,2:2:6:63,6,0	0/0:4,0:4:6:0,6,89	./.:.:.:.:.	0/0:2,0:3:6:0,6,61	1/1:0,2:2:3:45,3,0	0/0:2,0:2:3:0,3,45	0/0:3,0:3:6:0,6,76	0/0:2,0:2:3:0,3,45	0/0:29,0:29:81:0,81,907
chr0	99902759	.	A	T	672.88	.	AC=13;AF=0.051;AN=254;BaseQRankSum=0.460;DP=852;Dels=0.00;FS=9.191;HaplotypeScore=0.0940;InbreedingCoeff=0.2652;MLEAC=11;MLEAF=0.043;MQ=57.29;MQ0=4;MQRankSum=1.850;QD=18.19;ReadPosRankSum=-1.458	GT:AD:DP:GQ:PL	0/0:28,0:28:84:0,84,861	0/0:17,0:17:45:0,45,486	0/0:18,0:18:51:0,51,521	0/0:46,0:46:99:0,138,1351	0/0:13,0:13:30:0,30,340	0/0:8,0:8:24:0,24,238	0/0:9,0:9:27:0,27,267	./.:.:.:.:.	0/0:4,0:4:12:0,12,114	0/0:16,0:16:48:0,48,476	0/0:4,0:4:12:0,12,120	0/0:16,0:16:48:0,48,484	0/0:22,0:22:66:0,66,665	0/0:2,0:2:6:0,6,70	0/0:19,0:19:51:0,51,543	0/0:18,0:19:48:0,48,515	0/0:13,0:13:36:0,36,374	0/0:2,0:2:6:0,6,61	0/0:8,0:8:24:0,24,238	0/0:1,0:1:3:0,3,31	0/0:1,0:1:3:0,3,35	0/0:12,0:12:33:0,33,346	0/0:8,0:8:21:0,21,227	0/0:17,0:19:51:0,51,506	0/0:3,0:3:9:0,9,97	0/0:19,0:19:57:0,57,571	0/0:18,0:18:45:0,45,491	0/0:1,0:1:3:0,3,32	0/0:1,0:1:3:0,3,32	0/0:11,0:11:30:0,30,318	0/0:1,0:1:3:0,3,29	0/0:5,0:5:15:0,15,161	0/0:15,0:15:36:0,36,410	0/0:2,0:2:6:0,6,62	0/0:17,0:17:42:0,42,467	./.:.:.:.:.	0/0:18,0:18:48:0,48,517	0/0:7,0:7:18:0,18,198	0/0:11,0:11:33:0,33,321	./.:.:.:.:.	0/1:2,6:8:36:160,0,36	0/0:11,0:11:30:0,30,324	0/0:27,0:27:60:0,60,650	0/0:7,0:7:21:0,21,216	0/0:19,0:19:57:0,57,571	0/0:20,0:20:48:0,48,501	0/0:6,0:6:15:0,15,168	0/0:1,0:1:3:0,3,22	0/0:1,0:1:3:0,3,30	1/1:0,2:2:6:61,6,0	1/1:0,4:4:12:121,12,0	0/0:4,0:4:12:0,12,120	0/0:8,0:8:24:0,24,231	0/0:2,0:2:6:0,6,61	0/0:4,0:4:12:0,12,119	./.:.:.:.:.	0/0:1,0:1:3:0,3,30	0/0:8,0:8:21:0,21,225	0/0:3,0:3:9:0,9,90	0/0:6,0:6:18:0,18,181	0/0:5,0:5:15:0,15,143	0/0:4,0:4:12:0,12,119	0/0:2,0:2:6:0,6,59	1/1:0,3:3:9:91,9,0	1/1:0,9:9:27:277,27,0	0/0:1,0:1:3:0,3,31	0/0:1,1:2:3:0,3,32	0/0:2,0:2:6:0,6,59	0/0:1,0:1:3:0,3,31	0/0:2,0:2:6:0,6,60	0/0:2,0:2:6:0,6,59	0/0:7,0:7:21:0,21,204	0/0:1,0:1:3:0,3,31	0/0:5,0:5:12:0,12,133	0/0:1,0:1:3:0,3,29	0/0:5,0:5:9:0,9,122	0/0:4,0:4:12:0,12,122	0/0:1,0:1:3:0,3,30	0/0:2,0:2:6:0,6,61	0/0:5,0:5:15:0,15,140	./.:.:.:.:.	0/0:2,0:2:6:0,6,60	0/0:2,0:2:6:0,6,65	0/0:2,0:2:6:0,6,61	0/0:4,0:4:12:0,12,118	0/0:2,0:2:6:0,6,63	0/0:1,0:1:3:0,3,31	0/0:4,0:4:12:0,12,118	0/0:7,0:7:18:0,18,200	0/0:3,0:3:9:0,9,92	0/0:2,0:2:6:0,6,61	1/1:0,3:3:9:90,9,0	0/1:4,2:6:33:33,0,92	0/0:2,0:2:6:0,6,63	0/0:3,0:3:9:0,9,91	0/1:1,1:2:25:26,0,25	0/0:5,0:5:15:0,15,155	0/0:2,0:2:6:0,6,64	0/0:1,0:1:3:0,3,29	./.:.:.:.:.	0/0:5,0:5:15:0,15,156	0/0:3,0:3:9:0,9,91	0/0:4,0:4:12:0,12,120	0/0:6,0:6:18:0,18,180	0/0:2,0:2:6:0,6,61	0/0:3,0:3:9:0,9,90	0/0:4,0:4:12:0,12,130	0/0:10,0:10:18:0,18,176	./.:.:.:.:.	0/0:1,0:1:3:0,3,28	0/0:3,0:3:9:0,9,89	./.:.:.:.:.	0/0:1,0:1:3:0,3,29	0/0:6,0:6:18:0,18,174	0/0:8,0:8:24:0,24,243	0/0:4,0:4:12:0,12,118	0/0:7,0:7:21:0,21,209	./.:.:.:.:.	0/0:1,0:1:3:0,3,31	0/0:2,0:2:6:0,6,61	0/0:5,0:5:15:0,15,155	0/0:8,0:8:24:0,24,245	./.:.:.:.:.	0/0:8,0:8:18:0,18,215	0/0:1,0:1:3:0,3,29	0/0:3,0:3:9:0,9,87	0/0:3,0:3:9:0,9,94	0/0:3,0:3:9:0,9,91	0/0:3,0:3:6:0,6,59	0/0:3,0:3:9:0,9,94	0/0:6,0:6:12:0,12,150	0/0:1,0:1:3:0,3,30	0/0:4,0:4:9:0,9,106	0/0:3,0:3:6:0,6,76	0/0:9,0:9:21:0,21,240	0/0:2,0:2:3:0,3,45	0/0:27,0:27:81:0,81,893
chr0	99905159	.	G	T	14552.6	.	AC=219;AF=0.928;AN=236;BaseQRankSum=0.924;DP=716;Dels=0.00;FS=2.160;HaplotypeScore=0.0078;InbreedingCoeff=0.3755;MLEAC=219;MLEAF=0.928;MQ=42.50;MQ0=5;MQRankSum=-3.886;QD=22.99;ReadPosRankSum=0.021	GT:AD:DP:GQ:PL	1/1:0,37:37:99:1119,102,0	1/1:0,15:15:27:278,27,0	1/1:0,17:17:33:347,33,0	1/1:0,28:28:45:446,45,0	1/1:0,8:8:18:185,18,0	1/1:0,7:7:18:189,18,0	1/1:0,11:11:27:271,27,0	./.:.:.:.:.	./.:.:.:.:.	1/1:0,4:4:9:106,9,0	1/1:0,3:3:6:62,6,0	0/0:12,0:12:30:0,30,343	1/1:0,13:13:30:323,30,0	1/1:0,1:1:3:33,3,0	1/1:0,11:11:27:276,27,0	1/1:0,7:7:15:166,15,0	1/1:0,12:12:24:231,24,0	1/1:0,2:2:6:63,6,0	1/1:0,9:9:24:257,24,0	1/1:0,2:2:6:61,6,0	1/1:0,1:1:3:32,3,0	1/1:0,11:11:21:213,21,0	1/1:0,12:12:21:251,21,0	1/1:0,20:20:33:380,33,0	1/1:0,3:3:6:65,6,0	1/1:0,12:12:30:316,30,0	1/1:0,8:8:15:156,15,0	1/1:0,2:2:6:62,6,0	1/1:0,2:2:6:65,6,0	1/1:0,14:14:24:293,24,0	1/1:0,2:2:6:64,6,0	1/1:0,3:3:9:100,9,0	1/1:0,9:9:15:174,15,0	1/1:0,1:1:3:29,3,0	1/1:0,11:11:30:316,30,0	1/1:0,4:4:12:130,12,0	1/1:0,16:16:36:379,36,0	1/1:0,6:6:15:159,15,0	1/1:0,9:9:15:152,15,0	1/1:0,1:1:3:32,3,0	1/1:0,3:3:6:61,6,0	1/1:0,9:9:27:285,27,0	1/1:0,18:18:42:475,42,0	0/0:15,0:15:39:0,39,437	1/1:0,17:17:36:377,36,0	1/1:0,26:26:51:599,51,0	1/1:0,11:11:18:199,18,0	1/1:0,1:1:3:36,3,0	./.:.:.:.:.	1/1:0,2:2:6:58,6,0	1/1:0,2:2:6:59,6,0	1/1:0,2:2:3:45,3,0	1/1:0,4:4:9:110,9,0	./.:.:.:.:.	1/1:0,3:3:6:63,6,0	1/1:0,1:1:3:33,3,0	0/0:4,0:4:12:0,12,125	0/0:5,0:5:15:0,15,152	1/1:0,1:1:3:26,3,0	0/0:5,0:5:15:0,15,151	./.:.:.:.:.	./.:.:.:.:.	1/1:0,7:7:18:189,18,0	1/1:0,1:1:3:32,3,0	1/1:0,2:2:3:30,3,0	1/1:0,5:5:9:95,9,0	./.:.:.:.:.	1/1:0,4:4:12:123,12,0	./.:.:.:.:.	./.:.:.:.:.	./.:.:.:.:.	1/1:0,3:3:9:94,9,0	1/1:0,2:2:6:56,6,0	1/1:0,1:1:3:30,3,0	1/1:0,2:2:6:63,6,0	1/1:0,1:1:3:26,3,0	./.:.:.:.:.	1/1:0,2:2:6:52,6,0	0/0:1,0:1:3:0,3,32	1/1:0,5:5:9:113,9,0	1/1:0,4:4:12:129,12,0	1/1:0,3:3:6:76,6,0	1/1:0,1:1:3:34,3,0	1/1:0,5:5:9:84,9,0	1/1:0,2:2:6:56,6,0	./.:.:.:.:.	1/1:0,4:4:9:95,9,0	1/1:0,2:2:3:30,3,0	1/1:0,4:4:12:120,12,0	1/1:0,2:2:6:65,6,0	./.:.:.:.:.	1/1:0,1:1:3:25,3,0	1/1:0,4:4:12:125,12,0	./.:.:.:.:.	./.:.:.:.:.	1/1:0,5:5:15:152,15,0	1/1:0,2:2:6:63,6,0	1/1:0,3:3:3:26,3,0	1/1:0,4:4:6:58,6,0	1/1:0,5:5:12:123,12,0	1/1:0,2:2:6:63,6,0	1/1:0,4:4:12:105,12,0	1/1:0,4:4:9:91,9,0	1/1:0,1:1:3:25,3,0	1/1:0,3:3:9:96,9,0	1/1:0,4:4:3:45,3,0	1/1:0,2:2:6:63,6,0	1/1:0,5:5:9:88,9,0	1/1:0,3:3:9:95,9,0	1/1:0,4:4:9:88,9,0	1/1:0,4:4:6:64,6,0	1/1:0,3:3:9:97,9,0	1/1:0,2:2:6:55,6,0	1/1:0,3:3:3:45,3,0	1/1:0,4:4:9:94,9,0	1/1:0,3:3:9:92,9,0	1/1:0,4:4:9:97,9,0	1/1:0,5:5:9:91,9,0	./.:.:.:.:.	1/1:0,1:1:3:26,3,0	1/1:0,7:7:18:185,18,0	0/1:2,2:4:17:17,0,55	1/1:0,5:5:9:88,9,0	1/1:0,6:6:15:154,15,0	1/1:0,6:6:15:157,15,0	1/1:0,2:2:6:62,6,0	1/1:0,3:3:3:31,3,0	1/1:0,6:6:9:91,9,0	0/0:4,0:4:12:0,12,125	./.:.:.:.:.	1/1:0,5:5:6:89,6,0	./.:.:.:.:.	1/1:0,4:4:3:45,3,0	1/1:0,2:2:3:32,3,0	./.:.:.:.:.	1/1:0,2:2:3:45,3,0	0/0:23,0:23:66:0,66,729
chr0	99905188	.	C	A	11816	.	AC=211;AF=0.925;AN=228;BaseQRankSum=-5.321;DP=708;Dels=0.00;FS=1.055;HaplotypeScore=0.0000;InbreedingCoeff=0.3288;MLEAC=211;MLEAF=0.925;MQ=39.85;MQ0=14;MQRankSum=-4.238;QD=18.85;ReadPosRankSum=1.194	GT:AD:DP:GQ:PL	1/1:0,34:34:93:1015,93,0	1/1:0,17:17:24:273,24,0	1/1:0,17:17:27:270,27,0	1/1:0,25:25:24:238,24,0	1/1:0,5:5:9:88,9,0	1/1:0,9:9:18:193,18,0	1/1:0,12:12:27:268,27,0	./.:.:.:.:.	./.:.:.:.:.	1/1:0,9:9:9:122,9,0	1/1:0,3:3:6:63,6,0	0/0:11,0:11:27:0,27,315	1/1:0,13:13:21:222,21,0	./.:.:.:.:.	1/1:0,13:13:24:232,24,0	1/1:0,3:3:3:45,3,0	1/1:0,15:15:27:279,27,0	1/1:0,2:2:6:61,6,0	1/1:0,9:9:15:171,15,0	1/1:0,2:2:3:44,3,0	1/1:0,2:2:3:34,3,0	1/1:0,13:13:24:239,24,0	1/1:0,12:12:21:246,21,0	1/1:0,25:25:36:428,36,0	1/1:0,3:3:6:67,6,0	1/1:0,11:11:27:263,27,0	1/1:0,10:10:15:149,15,0	1/1:0,2:2:6:65,6,0	1/1:0,2:2:6:65,6,0	1/1:0,12:12:21:247,21,0	1/1:0,3:3:6:65,6,0	1/1:0,1:1:3:32,3,0	1/1:0,6:6:9:88,9,0	1/1:0,1:1:3:28,3,0	1/1:0,11:11:21:223,21,0	1/1:0,3:3:6:61,6,0	1/1:0,14:14:27:279,27,0	1/1:0,7:7:15:152,15,0	1/1:0,11:11:12:118,12,0	./.:.:.:.:.	1/1:0,3:3:6:58,6,0	1/1:0,7:7:18:175,18,0	1/1:0,20:20:39:455,39,0	0/0:10,0:10:27:0,27,296	1/1:0,19:19:33:347,33,0	1/1:0,23:23:39:432,39,0	1/1:0,10:10:12:150,12,0	1/1:0,3:3:3:32,3,0	./.:.:.:.:.	1/1:0,2:2:6:56,6,0	1/1:0,3:3:6:61,6,0	1/1:0,2:2:3:45,3,0	1/1:0,2:2:6:62,6,0	./.:.:.:.:.	1/1:0,3:3:3:30,3,0	./.:.:.:.:.	0/0:4,0:4:12:0,12,126	0/0:4,0:4:12:0,12,126	1/1:0,1:1:3:26,3,0	0/0:4,0:4:12:0,12,123	./.:.:.:.:.	./.:.:.:.:.	1/1:0,5:5:12:117,12,0	1/1:0,3:3:6:75,6,0	1/1:0,3:3:3:31,3,0	1/1:0,5:5:6:59,6,0	./.:.:.:.:.	1/1:0,4:4:9:89,9,0	./.:.:.:.:.	1/1:0,1:1:3:28,3,0	./.:.:.:.:.	1/1:0,2:2:6:58,6,0	1/1:0,1:1:3:26,3,0	./.:.:.:.:.	1/1:0,1:1:3:29,3,0	1/1:0,1:1:3:26,3,0	./.:.:.:.:.	1/1:0,4:4:6:52,6,0	0/0:1,0:1:3:0,3,34	1/1:0,5:5:9:113,9,0	1/1:0,4:4:12:117,12,0	1/1:0,4:4:6:73,6,0	1/1:0,2:2:3:32,3,0	1/1:0,6:6:6:54,6,0	1/1:0,3:3:6:56,6,0	./.:.:.:.:.	1/1:0,4:4:9:94,9,0	./.:.:.:.:.	1/1:0,4:4:9:87,9,0	1/1:0,2:2:6:60,6,0	./.:.:.:.:.	1/1:0,2:2:3:25,3,0	1/1:0,3:3:9:86,9,0	./.:.:.:.:.	./.:.:.:.:.	1/1:0,3:3:9:95,9,0	1/1:0,1:1:3:31,3,0	1/1:0,4:4:6:55,6,0	1/1:0,3:3:3:26,3,0	1/1:0,3:3:6:63,6,0	1/1:0,1:1:3:32,3,0	1/1:0,3:3:9:73,9,0	1/1:0,3:3:6:59,6,0	1/1:0,1:1:3:25,3,0	1/1:0,3:3:9:91,9,0	1/1:0,4:4:3:45,3,0	1/1:0,1:1:3:32,3,0	1/1:0,5:5:9:89,9,0	1/1:0,2:2:6:65,6,0	1/1:0,3:3:6:60,6,0	1/1:0,4:4:6:61,6,0	1/1:0,2:2:6:65,6,0	1/1:0,2:2:6:56,6,0	./.:.:.:.:.	1/1:0,6:6:12:124,12,0	1/1:0,4:4:6:62,6,0	1/1:0,4:4:9:90,9,0	1/1:0,4:4:6:60,6,0	1/1:0,3:3:3:30,3,0	1/1:0,2:2:3:26,3,0	1/1:0,6:6:12:115,12,0	0/1:1,2:3:20:20,0,26	1/1:0,6:6:12:118,12,0	1/1:0,4:4:9:96,9,0	1/1:0,7:7:15:147,15,0	1/1:0,1:1:3:31,3,0	./.:.:.:.:.	1/1:0,7:7:9:94,9,0	0/0:3,0:3:9:0,9,97	./.:.:.:.:.	1/1:0,8:8:6:89,6,0	./.:.:.:.:.	1/1:0,4:4:3:45,3,0	1/1:0,2:2:3:31,3,0	1/1:0,2:2:3:45,3,0	1/1:0,2:2:3:45,3,0	0/0:22,0:22:66:0,66,763
chr0	99905237	.	A	G	6675.21	.	AC=149;AF=0.898;AN=166;BaseQRankSum=0.881;DP=526;Dels=0.00;FS=11.375;HaplotypeScore=0.1031;InbreedingCoeff=0.3453;MLEAC=150;MLEAF=0.904;MQ=33.86;MQ0=15;MQRankSum=-4.625;QD=16.24;ReadPosRankSum=0.407	GT:AD:DP:GQ:PL	1/1:0,18:18:54:576,54,0	1/1:0,14:14:9:110,9,0	1/1:0,10:10:12:140,12,0	1/1:0,18:18:21:218,21,0	1/1:0,5:5:9:96,9,0	1/1:0,6:6:9:104,9,0	1/1:0,12:12:12:130,12,0	./.:.:.:.:.	./.:.:.:.:.	1/1:0,6:6:6:62,6,0	1/1:0,1:1:3:32,3,0	0/0:4,0:4:12:0,12,125	1/1:0,13:13:21:226,21,0	./.:.:.:.:.	1/1:0,11:11:12:122,12,0	1/1:0,8:8:6:61,6,0	1/1:0,9:9:15:167,15,0	1/1:0,2:2:6:61,6,0	1/1:0,6:6:9:106,9,0	./.:.:.:.:.	1/1:0,2:2:3:32,3,0	1/1:0,7:7:12:136,12,0	1/1:0,5:5:9:96,9,0	1/1:0,14:14:21:232,21,0	./.:.:.:.:.	1/1:0,8:8:21:220,21,0	1/1:0,10:10:12:126,12,0	1/1:0,1:1:3:30,3,0	./.:.:.:.:.	1/1:0,10:10:21:224,21,0	1/1:0,2:2:3:32,3,0	./.:.:.:.:.	1/1:0,4:4:6:65,6,0	1/1:0,1:1:3:28,3,0	1/1:0,10:10:12:137,12,0	1/1:0,2:2:3:33,3,0	1/1:0,10:10:18:185,18,0	1/1:0,3:3:3:30,3,0	1/1:0,11:11:12:139,12,0	./.:.:.:.:.	./.:.:.:.:.	1/1:0,10:10:18:186,18,0	1/1:0,10:10:21:222,21,0	0/0:17,0:17:27:0,27,321	1/1:0,13:13:15:180,15,0	1/1:0,14:14:21:234,21,0	1/1:0,4:4:6:62,6,0	./.:.:.:.:.	./.:.:.:.:.	1/1:0,4:4:3:31,3,0	1/1:0,2:2:3:31,3,0	./.:.:.:.:.	1/1:0,3:3:6:65,6,0	./.:.:.:.:.	./.:.:.:.:.	./.:.:.:.:.	0/0:3,0:3:6:0,6,60	0/0:5,0:5:9:0,9,90	./.:.:.:.:.	0/0:2,0:2:6:0,6,65	./.:.:.:.:.	./.:.:.:.:.	./.:.:.:.:.	./.:.:.:.:.	1/1:0,3:3:3:32,3,0	./.:.:.:.:.	./.:.:.:.:.	1/1:0,3:3:6:63,6,0	./.:.:.:.:.	1/1:0,1:1:3:28,3,0	./.:.:.:.:.	1/1:0,4:4:9:94,9,0	./.:.:.:.:.	./.:.:.:.:.	./.:.:.:.:.	./.:.:.:.:.	./.:.:.:.:.	./.:.:.:.:.	./.:.:.:.:.	0/0:3,0:3:6:0,6,73	1/1:0,3:3:9:89,9,0	1/1:0,3:3:3:29,3,0	./.:.:.:.:.	./.:.:.:.:.	1/1:0,5:5:6:61,6,0	1/1:0,1:1:3:33,3,0	1/1:0,3:3:9:94,9,0	./.:.:.:.:.	1/1:0,4:4:6:62,6,0	./.:.:.:.:.	./.:.:.:.:.	./.:.:.:.:.	1/1:0,2:2:3:29,3,0	1/1:0,1:1:3:31,3,0	./.:.:.:.:.	./.:.:.:.:.	./.:.:.:.:.	1/1:0,2:2:3:45,3,0	./.:.:.:.:.	./.:.:.:.:.	./.:.:.:.:.	1/1:0,2:2:6:43,6,0	./.:.:.:.:.	./.:.:.:.:.	./.:.:.:.:.	1/1:0,4:4:3:27,3,0	./.:.:.:.:.	1/1:0,6:6:12:125,12,0	./.:.:.:.:.	1/1:0,2:2:3:32,3,0	1/1:0,4:4:12:128,12,0	./.:.:.:.:.	1/1:0,2:2:3:32,3,0	./.:.:.:.:.	1/1:0,4:4:9:95,9,0	1/1:0,3:3:3:32,3,0	1/1:0,4:4:6:64,6,0	1/1:0,4:4:6:75,6,0	1/1:0,4:4:6:64,6,0	./.:.:.:.:.	1/1:0,2:2:3:32,3,0	0/1:1,3:4:25:26,0,25	1/1:0,4:4:6:61,6,0	1/1:0,3:3:6:62,6,0	1/1:0,5:5:3:31,3,0	1/1:0,2:2:6:65,6,0	1/1:0,2:2:3:31,3,0	1/1:0,5:5:3:32,3,0	0/0:2,0:2:6:0,6,65	./.:.:.:.:.	1/1:0,5:5:3:29,3,0	./.:.:.:.:.	./.:.:.:.:.	1/1:0,2:2:3:32,3,0	1/1:0,2:2:3:45,3,0	1/1:0,2:2:3:45,3,0	0/0:14,0:14:42:0,42,464
chr0	99906423	.	G	A	5614.9	.	AC=51;AF=0.198;AN=258;BaseQRankSum=-1.094;DP=959;Dels=0.00;FS=11.790;HaplotypeScore=0.1413;InbreedingCoeff=0.6961;MLEAC=50;MLEAF=0.194;MQ=57.43;MQ0=0;MQRankSum=2.458;QD=26.74;ReadPosRankSum=0.025	GT:AD:DP:GQ:PL	0/0:41,0:41:99:0,120,1245	0/0:12,0:12:36:0,36,355	0/0:20,0:20:54:0,54,577	1/1:0,28:28:84:862,84,0	0/0:14,0:14:42:0,42,424	0/0:13,0:13:39:0,39,389	1/1:0,16:16:45:453,45,0	0/0:2,0:2:6:0,6,62	0/1:1,1:2:21:26,0,21	1/1:0,15:15:45:455,45,0	0/0:3,0:3:9:0,9,93	1/1:0,10:10:30:300,30,0	0/0:13,0:13:39:0,39,401	0/1:1,2:3:24:50,0,24	0/0:17,0:17:51:0,51,516	1/1:0,22:22:63:637,63,0	0/0:18,0:18:54:0,54,522	0/0:2,0:2:6:0,6,64	1/1:0,11:11:33:345,33,0	0/0:20,0:20:54:0,54,580	0/0:5,0:5:15:0,15,163	0/0:29,0:29:87:0,87,857	0/0:20,0:20:57:0,57,567	0/0:19,0:19:54:0,54,563	0/0:3,0:3:9:0,9,98	0/0:15,0:15:45:0,45,454	0/0:12,0:12:36:0,36,359	0/0:4,0:4:12:0,12,121	./.:.:.:.:.	0/0:25,0:25:72:0,72,747	0/0:6,0:6:18:0,18,187	0/0:1,0:1:3:0,3,31	0/0:32,0:32:90:0,90,919	0/0:5,0:5:15:0,15,160	0/0:13,0:13:39:0,39,404	1/1:1,2:3:6:63,6,0	0/0:26,0:26:63:0,63,705	0/0:18,0:18:45:0,45,501	0/0:11,0:11:33:0,33,332	0/0:2,0:2:6:0,6,65	1/1:0,10:10:30:319,30,0	0/0:6,0:6:18:0,18,180	1/1:0,23:23:69:700,69,0	0/0:17,0:17:45:0,45,467	0/0:7,0:7:21:0,21,209	0/0:19,0:19:57:0,57,574	0/0:5,0:5:15:0,15,149	0/0:9,0:9:27:0,27,284	0/0:1,0:1:3:0,3,30	1/1:0,5:5:15:159,15,0	./.:.:.:.:.	1/1:0,5:5:15:160,15,0	0/0:3,0:3:9:0,9,89	0/0:1,0:1:3:0,3,30	0/0:4,0:4:12:0,12,113	0/0:6,0:6:15:0,15,165	0/0:5,0:5:15:0,15,149	0/0:4,0:4:12:0,12,121	1/1:0,4:4:12:122,12,0	1/1:0,3:3:9:93,9,0	1/1:0,4:4:12:122,12,0	0/0:2,0:2:6:0,6,59	0/0:8,0:8:24:0,24,233	0/0:3,0:3:9:0,9,94	1/1:0,5:5:15:156,15,0	0/0:2,0:2:6:0,6,60	1/1:0,3:3:9:97,9,0	0/0:4,0:4:12:0,12,122	0/0:3,0:3:9:0,9,87	0/0:4,0:4:12:0,12,120	0/0:1,0:1:3:0,3,32	0/0:1,0:1:3:0,3,32	0/0:3,0:3:9:0,9,90	0/0:5,0:5:15:0,15,148	0/0:2,0:2:6:0,6,59	0/0:7,0:7:21:0,21,209	0/0:5,0:5:9:0,9,118	0/0:1,0:1:3:0,3,31	1/1:0,1:1:3:31,3,0	0/0:5,0:5:12:0,12,136	0/0:3,0:3:9:0,9,91	0/0:1,0:1:3:0,3,30	0/0:7,0:7:21:0,21,221	./.:.:.:.:.	0/0:4,0:4:12:0,12,112	0/0:4,0:4:12:0,12,120	0/0:3,0:3:9:0,9,97	0/0:5,0:5:15:0,15,158	./.:.:.:.:.	0/0:8,0:8:24:0,24,247	0/0:1,0:1:3:0,3,31	0/0:3,0:3:9:0,9,91	1/1:0,2:2:6:58,6,0	0/0:1,0:1:3:0,3,28	./.:.:.:.:.	0/0:2,0:2:6:0,6,61	1/1:0,5:5:15:145,15,0	0/0:4,0:4:12:0,12,123	1/1:0,5:5:15:157,15,0	0/0:3,0:3:9:0,9,86	1/1:0,6:6:18:197,18,0	0/0:3,0:3:9:0,9,95	1/1:0,4:4:12:124,12,0	0/0:5,0:5:9:0,9,116	0/0:1,0:1:3:0,3,32	0/0:6,0:6:15:0,15,175	0/0:4,0:4:12:0,12,126	0/0:6,0:6:15:0,15,176	0/0:2,1:3:6:0,6,65	0/0:2,0:2:6:0,6,64	0/1:5,2:7:40:40,0,125	0/0:2,1:3:6:0,6,63	0/0:6,0:6:18:0,18,181	0/0:7,0:7:21:0,21,213	0/0:2,0:2:6:0,6,59	0/0:5,0:5:15:0,15,152	0/0:5,0:5:15:0,15,157	0/0:4,0:4:12:0,12,120	0/0:4,0:4:12:0,12,122	0/0:2,0:2:6:0,6,55	1/1:0,2:2:6:66,6,0	0/0:4,0:4:12:0,12,124	0/0:5,0:5:15:0,15,162	0/0:3,0:3:9:0,9,92	0/0:2,0:2:6:0,6,59	0/0:4,0:4:12:0,12,126	0/0:6,0:6:15:0,15,163	0/0:5,0:5:15:0,15,154	1/1:0,6:6:15:172,15,0	0/0:6,0:6:15:0,15,167	./.:.:.:.:.	./.:.:.:.:.	0/0:3,0:3:6:0,6,75	0/0:6,0:6:9:0,9,134	0/0:8,0:8:12:0,12,179	./.:.:.:.:.	0/0:15,0:16:45:0,45,481
chr0	99910568	.	C	T	202.63	.	AC=12;AF=0.057;AN=210;BaseQRankSum=-1.556;DP=415;Dels=0.00;FS=2.157;HaplotypeScore=0.1721;InbreedingCoeff=0.2157;MLEAC=8;MLEAF=0.038;MQ=53.16;MQ0=18;MQRankSum=1.165;QD=14.47;ReadPosRankSum=-0.248	GT:AD:DP:GQ:PL	0/0:20,0:20:57:0,57,630	0/0:11,0:11:30:0,30,315	0/0:14,0:14:30:0,30,314	0/0:23,0:23:57:0,57,623	0/0:9,0:9:27:0,27,284	0/0:3,0:3:6:0,6,62	1/1:0,2:2:6:58,6,0	./.:.:.:.:.	0/0:2,0:2:6:0,6,65	0/0:7,0:7:21:0,21,219	0/0:1,0:1:3:0,3,33	0/0:9,0:9:18:0,18,187	0/0:7,0:7:21:0,21,222	./.:.:.:.:.	0/0:11,0:11:30:0,30,321	1/1:0,3:3:9:96,9,0	0/0:5,0:5:15:0,15,160	./.:.:.:.:.	./.:.:.:.:.	./.:.:.:.:.	./.:.:.:.:.	0/0:2,0:2:3:0,3,33	0/0:2,0:2:6:0,6,60	0/0:7,0:7:21:0,21,227	./.:.:.:.:.	0/0:7,0:7:18:0,18,191	0/0:8,0:8:21:0,21,219	0/0:1,0:1:3:0,3,33	0/0:2,0:2:6:0,6,67	0/0:7,0:7:15:0,15,183	./.:.:.:.:.	./.:.:.:.:.	0/0:1,0:1:3:0,3,32	./.:.:.:.:.	0/0:8,0:8:21:0,21,218	0/0:1,0:1:3:0,3,32	0/0:9,0:9:24:0,24,257	./.:.:.:.:.	0/0:6,0:6:12:0,12,129	./.:.:.:.:.	./.:.:.:.:.	0/0:4,0:4:9:0,9,90	0/0:6,0:6:12:0,12,124	0/0:7,0:7:18:0,18,188	0/0:7,0:7:18:0,18,192	0/0:2,0:2:6:0,6,67	0/0:7,0:7:21:0,21,222	0/0:1,0:1:3:0,3,33	./.:.:.:.:.	1/1:0,2:2:3:30,3,0	0/0:2,0:2:3:0,3,31	./.:.:.:.:.	0/0:1,0:1:3:0,3,32	0/0:3,0:3:6:0,6,64	0/0:3,0:3:6:0,6,65	0/0:2,0:2:6:0,6,65	0/0:1,0:1:3:0,3,34	0/0:2,0:2:6:0,6,64	0/0:6,0:6:18:0,18,190	0/0:2,0:2:6:0,6,62	./.:.:.:.:.	0/0:3,0:3:3:0,3,31	0/0:3,0:3:9:0,9,96	0/0:1,0:1:3:0,3,31	1/1:0,1:1:3:31,3,0	0/0:1,0:1:3:0,3,30	1/1:0,5:5:9:91,9,0	0/0:4,0:4:9:0,9,91	./.:.:.:.:.	./.:.:.:.:.	0/0:1,0:1:3:0,3,30	0/0:2,0:2:6:0,6,62	./.:.:.:.:.	0/0:1,0:1:3:0,3,32	0/0:7,0:7:18:0,18,191	0/0:3,0:3:9:0,9,94	0/0:2,0:2:6:0,6,69	./.:.:.:.:.	0/0:1,0:1:3:0,3,32	./.:.:.:.:.	0/0:4,0:4:12:0,12,126	./.:.:.:.:.	0/0:3,0:3:9:0,9,103	0/0:4,0:4:9:0,9,112	0/0:1,0:1:3:0,3,31	./.:.:.:.:.	0/0:2,0:2:6:0,6,67	0/0:1,0:1:3:0,3,32	0/0:1,0:1:3:0,3,31	0/0:1,0:1:3:0,3,33	./.:.:.:.:.	./.:.:.:.:.	0/0:2,0:2:6:0,6,59	0/0:1,0:1:3:0,3,32	0/0:1,0:1:3:0,3,32	0/0:2,0:2:6:0,6,66	1/1:0,1:1:3:33,3,0	./.:.:.:.:.	./.:.:.:.:.	0/0:2,0:2:6:0,6,65	0/0:2,0:2:6:0,6,65	0/0:1,0:1:3:0,3,30	0/0:2,0:2:6:0,6,61	0/0:1,0:1:3:0,3,32	0/0:4,0:4:12:0,12,125	0/0:5,0:5:9:0,9,98	./.:.:.:.:.	0/0:5,0:5:15:0,15,158	./.:.:.:.:.	0/0:1,0:1:3:0,3,32	0/0:2,0:2:3:0,3,32	./.:.:.:.:.	0/0:7,0:7:18:0,18,204	./.:.:.:.:.	0/0:1,0:1:3:0,3,32	0/0:1,0:1:3:0,3,32	0/0:5,0:5:9:0,9,98	0/0:1,0:1:3:0,3,32	0/0:1,0:1:3:0,3,31	0/0:1,0:1:3:0,3,31	0/0:4,0:4:9:0,9,92	0/0:3,0:3:9:0,9,94	0/0:4,0:4:9:0,9,91	0/0:3,0:3:6:0,6,65	0/0:4,0:4:6:0,6,65	0/0:5,0:5:12:0,12,126	0/0:3,0:3:9:0,9,95	0/0:2,0:2:6:0,6,65	0/0:4,0:4:9:0,9,106	./.:.:.:.:.	0/0:2,0:2:3:0,3,45	0/0:4,0:4:6:0,6,89	0/0:2,0:2:3:0,3,45	0/0:7,0:7:9:0,9,107	0/0:2,0:2:3:0,3,45	0/0:2,0:2:3:0,3,45	0/0:16,0:16:48:0,48,537
chr0	99938022	.	A	C	220.43	.	AC=12;AF=0.073;AN=164;BaseQRankSum=2.732;DP=563;Dels=0.00;FS=0.000;HaplotypeScore=0.1336;InbreedingCoeff=0.1979;MLEAC=9;MLEAF=0.055;MQ=22.89;MQ0=78;MQRankSum=-0.608;QD=7.87;ReadPosRankSum=0.178	GT:AD:DP:GQ:PL	0/0:18,0:18:12:0,12,126	0/0:8,0:8:3:0,3,31	0/0:9,0:9:6:0,6,60	0/0:22,0:22:30:0,30,299	1/1:0,10:10:9:96,9,0	0/0:7,0:7:9:0,9,92	0/0:10,0:10:6:0,6,61	1/1:0,2:2:3:33,3,0	./.:.:.:.:.	0/0:10,0:10:12:0,12,116	0/0:1,0:1:3:0,3,32	0/0:10,0:10:12:0,12,121	0/0:10,0:10:3:0,3,32	./.:.:.:.:.	0/0:8,0:8:6:0,6,63	1/1:0,8:8:9:92,9,0	0/0:10,0:10:12:0,12,122	./.:.:.:.:.	0/0:3,1:4:9:0,9,93	0/0:2,0:2:6:0,6,55	./.:.:.:.:.	0/0:7,0:7:9:0,9,88	0/0:10,0:10:15:0,15,155	0/0:24,0:24:21:0,21,218	./.:.:.:.:.	0/0:13,0:13:18:0,18,181	0/0:6,0:6:6:0,6,61	./.:.:.:.:.	./.:.:.:.:.	0/0:13,0:13:18:0,18,177	0/0:5,0:5:3:0,3,30	0/0:2,0:2:3:0,3,31	0/0:15,0:15:21:0,21,212	./.:.:.:.:.	0/0:3,0:3:6:0,6,60	0/0:2,0:2:3:0,3,31	0/0:11,0:11:9:0,9,95	0/0:8,0:8:3:0,3,30	0/0:10,0:10:6:0,6,59	./.:.:.:.:.	0/0:5,0:5:3:0,3,33	1/1:0,4:4:6:62,6,0	0/0:11,0:11:3:0,3,32	0/0:19,0:19:24:0,24,258	0/0:9,0:9:6:0,6,61	0/0:13,0:13:12:0,12,116	0/0:9,0:9:9:0,9,96	./.:.:.:.:.	./.:.:.:.:.	./.:.:.:.:.	./.:.:.:.:.	1/1:0,2:2:3:31,3,0	0/0:3,0:3:3:0,3,32	0/0:2,0:2:3:0,3,32	0/0:6,0:6:3:0,3,32	./.:.:.:.:.	0/0:2,0:2:3:0,3,29	./.:.:.:.:.	0/0:2,0:2:6:0,6,62	./.:.:.:.:.	./.:.:.:.:.	./.:.:.:.:.	0/0:3,0:3:3:0,3,32	./.:.:.:.:.	0/0:2,0:2:3:0,3,32	./.:.:.:.:.	./.:.:.:.:.	0/0:4,0:4:6:0,6,59	0/0:3,0:3:3:0,3,30	0/0:3,0:3:3:0,3,31	0/0:1,0:1:3:0,3,30	0/0:1,0:2:3:0,3,30	0/0:1,0:1:3:0,3,32	0/0:4,0:4:3:0,3,32	0/0:4,0:4:3:0,3,32	0/0:4,0:4:6:0,6,57	./.:.:.:.:.	./.:.:.:.:.	0/0:1,0:1:3:0,3,32	./.:.:.:.:.	0/0:2,0:2:6:0,6,60	./.:.:.:.:.	./.:.:.:.:.	./.:.:.:.:.	./.:.:.:.:.	0/0:4,0:4:3:0,3,33	0/0:3,0:3:3:0,3,32	./.:.:.:.:.	0/0:8,0:8:15:0,15,152	./.:.:.:.:.	0/0:1,0:1:3:0,3,31	0/0:3,0:3:9:0,9,91	0/0:3,0:3:6:0,6,61	./.:.:.:.:.	./.:.:.:.:.	0/0:3,0:3:3:0,3,32	1/1:0,2:2:3:33,3,0	./.:.:.:.:.	./.:.:.:.:.	./.:.:.:.:.	./.:.:.:.:.	./.:.:.:.:.	./.:.:.:.:.	0/0:2,0:2:6:0,6,59	0/0:4,0:4:3:0,3,31	0/0:1,0:1:3:0,3,31	./.:.:.:.:.	0/0:3,0:3:3:0,3,31	./.:.:.:.:.	0/0:2,0:2:3:0,3,30	./.:.:.:.:.	./.:.:.:.:.	./.:.:.:.:.	0/0:3,0:3:3:0,3,31	./.:.:.:.:.	0/0:2,0:2:6:0,6,61	0/0:5,0:5:6:0,6,61	0/0:2,0:2:3:0,3,32	./.:.:.:.:.	./.:.:.:.:.	0/0:2,0:2:3:0,3,30	./.:.:.:.:.	./.:.:.:.:.	0/0:4,0:4:12:0,12,120	./.:.:.:.:.	0/0:2,0:2:3:0,3,31	./.:.:.:.:.	0/0:4,0:4:6:0,6,62	0/0:4,0:4:6:0,6,59	./.:.:.:.:.	./.:.:.:.:.	0/0:5,0:5:6:0,6,89	./.:.:.:.:.	./.:.:.:.:.	0/0:1,0:1:3:0,3,28	./.:.:.:.:.	0/0:24,0:24:18:0,18,202
chr0	99946580	.	T	G	837.45	.	AC=24;AF=0.112;AN=214;BaseQRankSum=-0.895;DP=743;Dels=0.00;FS=3.148;HaplotypeScore=0.0392;InbreedingCoeff=0.3741;MLEAC=20;MLEAF=0.093;MQ=25.98;MQ0=58;MQRankSum=-0.895;QD=12.32;ReadPosRankSum=-0.597	GT:AD:DP:GQ:PL	0/0:37,0:37:63:0,63,655	0/0:13,0:13:27:0,27,284	0/0:11,0:11:15:0,15,153	0/0:27,0:27:48:0,48,496	0/0:12,0:12:18:0,18,184	0/0:8,0:8:12:0,12,123	0/0:16,0:16:33:0,33,334	./.:.:.:.:.	./.:.:.:.:.	0/0:15,0:15:21:0,21,217	0/0:3,0:3:6:0,6,58	1/1:0,11:11:18:175,18,0	0/0:10,0:10:15:0,15,157	0/0:3,0:3:3:0,3,32	0/0:7,0:7:15:0,15,158	0/0:13,0:13:24:0,24,245	0/0:16,0:16:21:0,21,215	0/0:4,0:4:9:0,9,89	0/0:13,0:13:27:0,27,278	0/0:11,0:11:18:0,18,178	0/0:4,0:4:9:0,9,97	1/1:0,14:14:24:250,24,0	0/0:12,0:12:15:0,15,151	1/1:0,10:10:18:182,18,0	./.:.:.:.:.	0/0:10,0:10:18:0,18,178	0/0:12,0:12:15:0,15,160	0/0:3,0:3:3:0,3,34	0/0:1,0:1:3:0,3,32	0/0:21,0:21:36:0,36,369	0/0:6,0:6:9:0,9,93	0/0:4,0:4:6:0,6,63	0/0:16,0:16:27:0,27,267	0/0:2,0:2:6:0,6,67	0/0:10,0:10:15:0,15,167	0/0:4,0:4:3:0,3,31	0/0:12,0:12:21:0,21,213	0/0:5,0:5:9:0,9,90	0/0:10,0:10:21:0,21,204	./.:.:.:.:.	0/0:5,0:5:15:0,15,154	0/0:10,0:10:21:0,21,213	0/0:19,0:19:12:0,12,124	0/0:9,0:9:12:0,12,123	0/0:9,0:9:9:0,9,95	0/0:11,0:11:12:0,12,122	0/0:9,0:9:18:0,18,187	1/1:0,1:1:3:29,3,0	./.:.:.:.:.	0/0:4,0:4:9:0,9,94	./.:.:.:.:.	0/0:1,0:1:3:0,3,31	0/0:3,0:3:3:0,3,30	0/0:3,0:3:6:0,6,61	1/1:0,3:3:6:59,6,0	0/0:7,0:7:18:0,18,180	1/1:0,2:2:3:32,3,0	1/1:0,2:2:3:32,3,0	0/0:3,0:3:3:0,3,32	1/1:0,5:5:9:94,9,0	0/0:2,0:2:3:0,3,31	0/0:1,0:1:3:0,3,32	0/0:4,0:4:9:0,9,92	./.:.:.:.:.	0/0:5,0:5:12:0,12,121	./.:.:.:.:.	0/0:5,0:5:9:0,9,89	0/0:3,0:3:6:0,6,60	./.:.:.:.:.	0/0:3,0:3:6:0,6,65	./.:.:.:.:.	0/0:3,0:3:3:0,3,31	./.:.:.:.:.	0/0:1,0:1:3:0,3,22	0/0:8,0:8:12:0,12,130	1/1:0,1:1:3:32,3,0	./.:.:.:.:.	./.:.:.:.:.	0/0:2,0:2:3:0,3,32	0/0:3,0:3:3:0,3,32	./.:.:.:.:.	1/1:0,4:4:6:62,6,0	0/1:3,2:5:43:45,0,43	./.:.:.:.:.	0/0:3,0:3:9:0,9,93	0/0:6,0:6:6:0,6,66	0/0:3,1:4:9:0,9,96	0/0:7,0:7:6:0,6,55	0/0:4,0:4:12:0,12,118	0/0:3,0:3:6:0,6,61	0/0:2,0:2:3:0,3,30	./.:.:.:.:.	./.:.:.:.:.	0/0:3,0:3:3:0,3,32	./.:.:.:.:.	0/0:7,0:7:9:0,9,83	0/0:4,0:4:3:0,3,28	./.:.:.:.:.	0/0:2,0:2:3:0,3,26	./.:.:.:.:.	0/0:4,0:4:6:0,6,59	0/0:3,0:3:6:0,6,60	0/0:2,0:2:6:0,6,63	./.:.:.:.:.	0/0:2,0:2:3:0,3,32	0/0:3,1:4:9:0,9,94	0/0:4,0:4:9:0,9,95	./.:.:.:.:.	0/0:2,0:2:3:0,3,30	0/0:1,0:1:3:0,3,30	0/0:15,0:15:12:0,12,122	0/0:2,0:2:3:0,3,31	0/0:5,0:5:6:0,6,63	0/0:6,0:6:15:0,15,157	0/0:3,0:3:3:0,3,30	0/0:5,0:5:3:0,3,31	./.:.:.:.:.	0/0:2,0:2:6:0,6,62	./.:.:.:.:.	0/0:6,0:6:3:0,3,30	1/1:0,6:6:6:62,6,0	0/1:1,3:4:26:26,0,26	0/0:8,0:8:9:0,9,94	0/0:5,0:5:6:0,6,61	0/0:4,0:4:6:0,6,49	0/0:5,0:5:3:0,3,31	0/0:5,0:5:6:0,6,59	./.:.:.:.:.	./.:.:.:.:.	./.:.:.:.:.	0/0:2,0:2:3:0,3,45	./.:.:.:.:.	./.:.:.:.:.	./.:.:.:.:.	0/0:3,0:3:6:0,6,75	0/0:1,0:1:3:0,3,32	0/0:8,0:8:12:0,12,120
chr0	99954798	.	A	T	643.29	.	AC=22;AF=0.098;AN=224;DP=430;Dels=0.00;FS=1.608;HaplotypeScore=0.0370;InbreedingCoeff=0.3937;MLEAC=17;MLEAF=0.076;MQ=59.57;MQ0=1;QD=22.18	GT:AD:DP:GQ:PL	0/0:17,0:17:51:0,51,544	0/0:13,0:13:39:0,39,407	0/0:8,0:8:24:0,24,253	0/0:24,0:24:72:0,72,734	0/0:9,0:9:27:0,27,275	0/0:3,0:3:9:0,9,93	0/0:2,0:2:6:0,6,61	./.:.:.:.:.	0/0:1,0:1:3:0,3,33	0/0:5,0:5:15:0,15,154	./.:.:.:.:.	0/0:5,0:5:15:0,15,153	0/0:6,0:6:15:0,15,168	./.:.:.:.:.	0/0:9,0:9:24:0,24,264	0/0:6,0:6:18:0,18,183	0/0:4,0:4:12:0,12,122	./.:.:.:.:.	./.:.:.:.:.	1/1:0,3:3:9:88,9,0	0/0:1,0:1:3:0,3,31	0/0:3,0:3:9:0,9,90	1/1:0,2:2:6:62,6,0	0/0:8,0:8:24:0,24,246	0/0:1,0:1:3:0,3,34	0/0:7,0:7:18:0,18,187	0/0:6,0:6:18:0,18,185	0/0:1,0:1:3:0,3,34	./.:.:.:.:.	0/0:15,0:15:39:0,39,435	0/0:2,0:2:6:0,6,69	0/0:3,0:3:9:0,9,87	0/0:3,0:3:6:0,6,76	0/0:1,0:1:3:0,3,34	0/0:8,0:8:24:0,24,251	0/0:1,0:1:3:0,3,32	0/0:7,0:7:21:0,21,217	0/0:5,0:5:15:0,15,157	0/0:5,0:5:15:0,15,154	./.:.:.:.:.	0/0:1,0:1:3:0,3,32	0/0:7,0:7:21:0,21,215	0/0:9,0:9:21:0,21,235	0/0:7,0:7:21:0,21,221	0/0:8,0:8:24:0,24,254	0/0:7,0:7:21:0,21,214	0/0:6,0:6:18:0,18,184	0/0:2,0:2:6:0,6,67	0/0:1,0:1:3:0,3,31	0/0:1,0:1:3:0,3,32	0/0:3,0:3:9:0,9,92	0/0:1,0:1:3:0,3,32	./.:.:.:.:.	./.:.:.:.:.	./.:.:.:.:.	./.:.:.:.:.	./.:.:.:.:.	0/0:1,0:1:3:0,3,31	0/0:2,0:2:6:0,6,62	./.:.:.:.:.	0/0:4,0:4:12:0,12,122	0/0:1,0:1:3:0,3,31	0/0:5,0:5:15:0,15,153	0/0:2,0:2:6:0,6,61	0/0:4,0:4:12:0,12,130	0/0:2,0:2:6:0,6,63	0/0:1,0:1:3:0,3,31	0/0:1,0:1:3:0,3,31	0/0:3,0:3:9:0,9,95	./.:.:.:.:.	./.:.:.:.:.	0/0:2,0:2:6:0,6,62	./.:.:.:.:.	1/1:0,2:2:6:59,6,0	./.:.:.:.:.	0/0:1,0:1:3:0,3,31	0/0:2,0:2:6:0,6,62	0/0:1,0:1:3:0,3,30	0/0:2,0:2:6:0,6,60	0/0:2,0:2:6:0,6,61	0/0:6,0:6:15:0,15,167	0/0:2,0:2:6:0,6,63	0/0:1,0:1:3:0,3,34	0/0:3,0:3:9:0,9,92	0/0:1,0:1:3:0,3,31	0/0:1,0:1:3:0,3,32	./.:.:.:.:.	0/0:1,0:1:3:0,3,33	0/0:2,0:2:6:0,6,61	0/0:4,0:4:12:0,12,133	./.:.:.:.:.	0/0:2,0:2:6:0,6,63	0/0:2,0:2:6:0,6,61	./.:.:.:.:.	0/0:6,0:6:18:0,18,188	0/0:1,0:1:3:0,3,33	0/0:3,0:3:9:0,9,96	0/0:3,0:3:9:0,9,92	0/0:1,0:1:3:0,3,32	0/0:2,0:2:6:0,6,61	0/0:2,0:2:6:0,6,66	0/0:3,0:3:9:0,9,92	0/0:2,0:2:6:0,6,61	1/1:0,1:1:3:30,3,0	1/1:0,2:2:6:62,6,0	1/1:0,5:5:15:148,15,0	0/0:6,0:6:18:0,18,201	0/0:2,0:2:6:0,6,60	0/0:1,0:1:3:0,3,31	./.:.:.:.:.	0/0:5,0:5:15:0,15,152	0/0:1,0:1:3:0,3,32	0/0:1,0:1:3:0,3,31	0/0:6,0:6:18:0,18,191	0/0:2,0:2:6:0,6,63	0/0:4,0:4:12:0,12,123	0/0:2,0:2:6:0,6,63	0/0:3,0:3:9:0,9,96	0/0:3,0:3:9:0,9,92	1/1:0,4:4:12:117,12,0	0/0:1,0:1:3:0,3,31	0/0:5,0:5:15:0,15,153	1/1:0,4:4:12:121,12,0	1/1:0,1:1:3:30,3,0	0/0:1,0:1:3:0,3,31	1/1:0,1:1:3:32,3,0	1/1:0,4:4:12:125,12,0	0/0:1,0:1:3:0,3,32	0/0:1,0:1:3:0,3,32	./.:.:.:.:.	./.:.:.:.:.	./.:.:.:.:.	./.:.:.:.:.	0/0:2,0:2:3:0,3,45	0/0:4,0:4:6:0,6,89	0/0:2,0:2:3:0,3,45	0/0:22,0:22:66:0,66,736
chr0	99955246	.	G	T	4259.35	.	AC=30;AF=0.114;AN=264;BaseQRankSum=-5.623;DP=1259;Dels=0.00;FS=11.484;HaplotypeScore=0.1127;InbreedingCoeff=0.5451;MLEAC=28;MLEAF=0.106;MQ=59.79;MQ0=0;MQRankSum=-0.014;QD=26.13;ReadPosRankSum=0.143	GT:AD:DP:GQ:PL	0/0:79,0:79:99:0,238,2519	0/0:22,0:22:60:0,60,652	0/0:21,0:21:60:0,60,623	0/0:65,0:65:99:0,195,2001	0/0:16,0:16:48:0,48,505	0/0:13,0:13:36:0,36,385	0/0:22,0:22:66:0,66,677	0/0:1,0:1:3:0,3,33	0/1:1,1:2:26:26,0,28	0/0:17,0:17:51:0,51,523	./.:.:.:.:.	1/1:0,29:29:84:861,84,0	0/0:15,0:15:45:0,45,459	0/0:2,0:2:6:0,6,61	0/0:26,0:26:78:0,78,795	0/0:21,0:21:60:0,60,643	0/0:25,0:25:72:0,72,771	0/0:1,0:1:3:0,3,34	0/0:10,0:10:30:0,30,313	0/0:7,0:7:18:0,18,200	0/0:1,0:1:3:0,3,35	0/0:19,0:19:48:0,48,522	0/0:42,0:42:99:0,123,1303	1/1:0,38:38:99:1120,108,0	0/0:1,0:1:3:0,3,34	0/0:35,0:35:99:0,105,1111	0/0:15,0:15:45:0,45,465	0/0:3,0:3:9:0,9,97	0/0:1,0:1:3:0,3,31	0/0:43,0:43:99:0,129,1321	0/0:5,0:5:15:0,15,154	0/0:6,0:6:18:0,18,193	0/0:30,0:30:87:0,87,933	0/0:2,0:2:6:0,6,65	0/0:29,0:29:84:0,84,893	./.:.:.:.:.	0/0:29,0:29:87:0,87,887	0/0:20,0:20:60:0,60,623	0/0:24,0:24:72:0,72,748	0/0:2,0:2:6:0,6,65	0/0:5,0:5:15:0,15,173	0/0:13,0:13:39:0,39,410	0/0:17,0:17:51:0,51,520	1/1:0,20:20:57:595,57,0	1/1:0,28:28:84:829,84,0	0/0:37,0:37:99:0,111,1156	0/0:12,0:12:36:0,36,364	0/1:1,4:5:18:108,0,18	./.:.:.:.:.	0/0:5,0:5:12:0,12,136	0/0:1,0:1:3:0,3,32	0/0:7,0:7:21:0,21,223	0/0:5,0:5:15:0,15,157	0/0:2,0:2:6:0,6,62	1/1:0,3:3:9:87,9,0	0/0:2,0:2:6:0,6,65	0/0:4,0:4:12:0,12,123	0/0:5,0:5:15:0,15,153	0/0:2,0:2:6:0,6,61	1/1:0,3:3:9:89,9,0	0/0:4,0:4:12:0,12,128	0/0:6,0:6:18:0,18,180	0/0:7,0:7:21:0,21,216	0/0:2,0:2:6:0,6,61	0/0:6,0:6:18:0,18,189	0/0:4,0:4:12:0,12,122	0/0:3,0:3:9:0,9,95	0/0:4,0:4:12:0,12,122	0/0:4,0:4:12:0,12,118	0/0:5,0:5:15:0,15,155	./.:.:.:.:.	0/0:5,0:5:15:0,15,156	0/0:5,0:5:12:0,12,136	0/1:3,2:5:42:42,0,77	1/1:0,7:7:21:201,21,0	1/1:0,2:2:6:59,6,0	0/0:8,0:8:21:0,21,236	0/1:1,1:2:26:27,0,26	1/1:0,2:2:6:59,6,0	0/0:4,0:4:12:0,12,123	0/0:4,0:4:12:0,12,122	0/0:4,0:4:12:0,12,121	0/0:3,0:3:9:0,9,95	0/0:5,0:5:15:0,15,154	0/0:4,0:4:12:0,12,123	0/0:7,0:7:21:0,21,232	0/0:5,0:5:15:0,15,160	0/0:3,0:3:9:0,9,91	0/0:2,0:2:6:0,6,63	0/0:3,0:3:9:0,9,99	0/0:7,0:7:21:0,21,223	0/0:1,0:1:3:0,3,31	0/0:3,0:3:9:0,9,92	0/0:1,0:1:3:0,3,31	0/0:2,0:2:6:0,6,61	0/0:5,0:5:15:0,15,156	0/0:4,0:4:12:0,12,121	0/0:5,0:5:15:0,15,157	0/0:2,0:2:6:0,6,63	0/0:2,0:2:6:0,6,62	0/0:6,0:6:18:0,18,193	0/0:1,0:1:3:0,3,32	0/0:7,0:7:21:0,21,217	./.:.:.:.:.	0/0:3,0:3:9:0,9,95	0/0:10,0:10:30:0,30,302	0/0:3,0:3:9:0,9,98	0/0:8,0:8:24:0,24,254	0/0:1,0:1:3:0,3,35	0/0:5,0:5:15:0,15,152	0/0:10,0:10:30:0,30,309	0/0:1,0:1:3:0,3,35	0/0:5,0:5:15:0,15,144	0/0:5,0:5:15:0,15,157	0/0:5,0:5:15:0,15,158	0/0:3,0:3:9:0,9,92	0/0:4,0:4:12:0,12,127	0/0:8,0:8:24:0,24,246	1/1:0,3:3:9:94,9,0	0/0:1,0:1:3:0,3,32	1/1:0,6:6:18:171,18,0	0/0:7,0:7:21:0,21,210	0/0:13,0:13:39:0,39,400	0/0:6,0:6:12:0,12,153	0/0:3,0:3:9:0,9,91	0/0:3,0:3:9:0,9,96	0/0:2,0:2:6:0,6,63	1/1:0,3:3:9:89,9,0	1/1:0,5:5:15:156,15,0	0/0:5,0:5:9:0,9,120	0/0:2,0:2:3:0,3,45	0/0:4,0:4:6:0,6,89	0/0:4,0:4:9:0,9,109	0/0:3,0:3:6:0,6,69	0/0:4,0:4:6:0,6,89	0/0:4,0:4:6:0,6,77	0/0:23,0:23:69:0,69,769
chr0	99957468	.	T	C	2004.26	.	AC=26;AF=0.098;AN=264;BaseQRankSum=2.065;DP=1104;Dels=0.00;FS=3.899;HaplotypeScore=0.1031;InbreedingCoeff=0.5523;MLEAC=21;MLEAF=0.080;MQ=59.72;MQ0=1;MQRankSum=-1.481;QD=23.86;ReadPosRankSum=1.764	GT:AD:DP:GQ:PL	0/0:71,0:71:99:0,214,2282	0/0:19,0:19:57:0,57,595	0/0:22,0:22:63:0,63,671	0/0:38,0:38:99:0,114,1174	0/0:15,0:15:42:0,42,449	0/0:21,0:21:60:0,60,630	1/1:0,19:19:57:601,57,0	0/0:3,0:3:9:0,9,97	0/0:4,0:4:12:0,12,130	0/0:15,0:15:45:0,45,466	0/0:2,0:2:6:0,6,62	0/0:18,0:18:51:0,51,541	0/0:8,0:8:24:0,24,246	0/1:2,2:4:49:49,0,49	0/0:24,0:24:69:0,69,734	0/0:17,0:17:48:0,48,494	0/0:12,0:12:33:0,33,347	0/1:2,1:3:21:21,0,53	0/0:16,0:16:33:0,33,412	0/0:8,0:8:21:0,21,227	0/0:5,0:5:15:0,15,159	0/0:21,0:21:51:0,51,582	0/0:26,0:26:75:0,75,781	0/0:17,0:17:51:0,51,525	1/1:0,4:4:12:128,12,0	0/0:22,0:22:66:0,66,673	0/0:14,0:14:42:0,42,434	0/0:1,0:1:3:0,3,31	0/0:3,0:3:9:0,9,97	0/0:26,0:26:72:0,72,770	0/0:7,0:7:21:0,21,227	0/0:7,0:7:21:0,21,225	0/0:20,0:20:54:0,54,588	0/0:2,0:2:6:0,6,63	0/0:13,0:13:36:0,36,395	0/0:3,0:3:9:0,9,97	0/0:17,0:17:45:0,45,478	0/0:9,0:9:27:0,27,270	0/0:16,0:16:42:0,42,454	0/0:3,0:3:9:0,9,89	0/0:6,0:6:18:0,18,192	0/0:11,0:11:30:0,30,326	0/0:11,0:11:27:0,27,309	0/0:12,0:12:36:0,36,379	0/0:17,0:17:51:0,51,523	0/0:22,0:22:54:0,54,607	0/0:12,0:12:36:0,36,379	0/0:4,0:4:12:0,12,130	0/0:4,0:4:12:0,12,126	0/0:8,0:8:21:0,21,227	0/0:2,0:2:6:0,6,61	./.:.:.:.:.	0/0:5,0:5:15:0,15,153	1/1:0,2:2:6:65,6,0	0/0:8,0:8:18:0,18,217	0/0:1,0:1:3:0,3,32	0/0:3,0:3:9:0,9,89	0/0:9,0:9:27:0,27,278	./.:.:.:.:.	0/0:11,0:11:30:0,30,322	0/0:1,0:1:3:0,3,32	0/0:6,0:6:18:0,18,189	0/0:10,0:10:27:0,27,292	0/0:1,0:1:3:0,3,30	0/0:5,0:5:15:0,15,153	0/0:2,0:2:6:0,6,63	1/1:0,6:6:12:144,12,0	0/0:5,0:5:15:0,15,157	0/0:8,0:8:24:0,24,247	0/0:1,0:1:3:0,3,32	0/0:3,0:3:9:0,9,94	0/0:6,0:6:15:0,15,169	0/0:5,0:5:15:0,15,157	0/0:5,0:5:15:0,15,154	0/0:7,0:7:21:0,21,217	0/0:9,0:9:21:0,21,245	0/0:2,0:2:6:0,6,67	0/0:3,0:3:9:0,9,96	0/0:3,0:3:9:0,9,92	./.:.:.:.:.	0/0:1,0:1:3:0,3,32	0/0:5,0:5:15:0,15,154	0/0:2,0:2:6:0,6,65	0/0:4,0:4:12:0,12,123	0/0:9,0:9:27:0,27,278	1/1:0,3:3:9:97,9,0	0/0:5,0:5:15:0,15,151	0/1:1,3:4:20:85,0,20	0/0:7,0:7:21:0,21,213	0/0:8,0:8:24:0,24,250	0/0:1,0:1:3:0,3,32	0/0:9,0:9:27:0,27,283	0/0:7,0:7:21:0,21,216	1/1:0,2:2:6:63,6,0	1/1:0,2:2:6:63,6,0	0/0:4,0:4:12:0,12,122	1/1:0,4:4:9:90,9,0	1/1:0,3:3:9:95,9,0	0/0:4,0:4:12:0,12,124	0/0:6,0:6:18:0,18,185	0/1:1,7:8:7:189,0,7	0/0:3,0:3:9:0,9,95	0/0:5,0:5:15:0,15,152	0/0:3,0:3:9:0,9,94	0/0:5,0:5:12:0,12,137	0/0:2,0:2:6:0,6,64	0/0:4,0:4:12:0,12,126	0/0:6,0:6:15:0,15,162	0/0:2,0:2:6:0,6,61	1/1:0,8:8:24:254,24,0	1/1:0,12:12:36:372,36,0	0/0:2,0:2:6:0,6,63	0/0:7,0:7:21:0,21,225	0/0:9,0:9:27:0,27,275	0/0:6,0:6:18:0,18,195	0/0:5,0:5:15:0,15,153	0/0:2,0:2:6:0,6,59	0/0:4,0:4:12:0,12,122	0/0:3,0:3:9:0,9,89	0/0:3,0:3:9:0,9,93	0/0:8,0:8:24:0,24,243	0/0:6,0:6:18:0,18,182	0/0:10,0:10:30:0,30,312	0/0:3,0:3:6:0,6,62	0/0:8,0:8:24:0,24,244	0/0:7,0:7:21:0,21,214	0/0:3,0:3:9:0,9,95	0/0:3,0:3:9:0,9,96	0/0:8,0:8:24:0,24,247	0/0:5,0:5:9:0,9,120	./.:.:.:.:.	./.:.:.:.:.	0/0:4,0:5:6:0,6,89	0/0:2,0:2:6:0,6,63	0/0:2,0:2:3:0,3,45	0/0:4,0:4:12:0,12,123	0/0:30,0:30:90:0,90,997
chr0	99958281	.	A	G	1284.19	.	AC=24;AF=0.095;AN=252;BaseQRankSum=-5.085;DP=874;Dels=0.00;FS=0.515;HaplotypeScore=0.0884;InbreedingCoeff=0.4951;MLEAC=18;MLEAF=0.071;MQ=59.78;MQ0=1;MQRankSum=0.214;QD=22.53;ReadPosRankSum=0.077	GT:AD:DP:GQ:PL	0/0:60,0:60:99:0,177,1884	0/0:17,0:17:51:0,51,542	0/0:17,0:17:51:0,51,528	0/0:34,0:34:99:0,99,1026	0/0:12,0:12:36:0,36,375	0/0:8,0:8:24:0,24,251	1/1:0,20:20:57:575,57,0	0/0:6,0:6:18:0,18,189	0/0:4,0:4:12:0,12,130	0/0:23,0:23:63:0,63,686	0/0:1,0:1:3:0,3,32	0/0:18,0:18:48:0,48,522	0/0:18,0:18:48:0,48,531	1/1:0,1:1:3:29,3,0	0/0:14,0:14:42:0,42,438	0/0:16,0:17:48:0,48,507	0/0:15,0:15:45:0,45,475	0/0:3,0:3:9:0,9,92	0/0:4,0:4:12:0,12,124	./.:.:.:.:.	0/0:3,0:3:9:0,9,95	0/0:11,0:11:33:0,33,342	0/0:17,0:17:48:0,48,520	0/0:19,0:19:57:0,57,599	1/1:0,1:1:3:31,3,0	0/0:22,0:22:57:0,57,639	0/0:10,0:10:27:0,27,281	0/0:2,0:2:6:0,6,63	0/0:3,0:3:9:0,9,95	0/0:16,0:16:42:0,42,457	./.:.:.:.:.	0/0:3,0:3:9:0,9,97	0/0:16,0:16:45:0,45,492	0/0:1,0:1:3:0,3,32	0/0:18,0:18:51:0,51,548	0/0:3,0:3:9:0,9,93	0/0:14,0:14:42:0,42,440	0/0:8,0:8:21:0,21,235	0/0:10,0:10:30:0,30,312	0/0:5,0:5:15:0,15,159	0/0:3,0:3:9:0,9,97	0/0:9,0:9:27:0,27,287	0/0:9,0:9:27:0,27,280	0/0:13,0:13:39:0,39,410	0/0:15,0:15:45:0,45,465	0/0:20,0:20:57:0,57,606	0/0:10,0:10:30:0,30,315	0/0:3,0:3:9:0,9,95	0/0:4,0:4:9:0,9,109	./.:.:.:.:.	0/0:1,0:1:3:0,3,32	0/0:4,0:4:12:0,12,126	0/0:3,0:3:9:0,9,94	0/1:3,2:5:45:45,0,82	0/0:4,0:4:12:0,12,122	0/0:2,0:2:6:0,6,61	0/0:3,0:3:6:0,6,78	0/0:2,0:2:6:0,6,64	./.:.:.:.:.	0/0:4,0:4:12:0,12,127	0/0:2,0:2:6:0,6,59	0/0:2,0:2:6:0,6,67	0/0:9,0:9:24:0,24,265	0/0:4,0:4:12:0,12,123	0/0:6,0:6:18:0,18,193	0/0:5,0:5:15:0,15,154	1/1:0,7:7:21:218,21,0	0/0:4,0:4:12:0,12,126	0/0:7,0:7:15:0,15,188	0/0:5,0:5:15:0,15,156	0/0:4,0:4:12:0,12,125	./.:.:.:.:.	0/0:2,0:2:6:0,6,63	0/0:3,0:3:9:0,9,91	0/0:1,0:1:3:0,3,31	0/0:3,0:3:6:0,6,75	0/0:1,0:1:3:0,3,31	./.:.:.:.:.	0/0:3,0:3:9:0,9,89	0/0:1,0:1:3:0,3,31	0/0:3,0:3:9:0,9,95	0/0:5,0:5:15:0,15,155	0/0:3,0:3:9:0,9,101	0/0:3,0:3:6:0,6,76	0/0:1,0:1:3:0,3,32	1/1:0,2:2:6:64,6,0	0/0:2,0:2:6:0,6,64	1/1:0,3:3:9:100,9,0	0/0:3,0:3:9:0,9,98	0/0:6,0:6:18:0,18,200	0/0:1,0:1:3:0,3,31	0/0:4,0:4:12:0,12,122	0/0:4,0:4:12:0,12,127	1/1:0,4:4:12:122,12,0	1/1:0,1:1:3:30,3,0	0/0:2,0:2:6:0,6,63	0/1:1,2:3:23:52,0,23	./.:.:.:.:.	0/0:2,0:2:6:0,6,61	0/0:2,0:2:6:0,6,64	1/1:0,4:4:12:122,12,0	./.:.:.:.:.	0/0:3,0:3:9:0,9,98	0/0:1,0:1:3:0,3,32	0/0:5,0:5:15:0,15,157	0/0:2,0:2:6:0,6,64	0/0:7,0:7:21:0,21,224	0/0:6,0:6:18:0,18,189	0/0:2,0:2:6:0,6,62	1/1:0,3:3:6:75,6,0	1/1:0,3:3:9:92,9,0	0/0:2,0:2:6:0,6,65	0/0:6,0:6:18:0,18,185	0/0:3,0:3:6:0,6,78	0/0:5,0:5:15:0,15,161	0/0:5,0:5:12:0,12,137	0/0:2,0:2:6:0,6,62	0/0:4,0:4:12:0,12,125	0/0:4,0:4:12:0,12,126	0/0:3,0:3:6:0,6,75	./.:.:.:.:.	0/0:11,0:11:33:0,33,330	0/0:3,0:3:9:0,9,95	0/0:5,0:5:15:0,15,160	0/0:7,0:7:21:0,21,214	0/0:9,0:9:21:0,21,218	0/0:5,0:5:15:0,15,154	0/0:6,0:6:18:0,18,184	0/0:3,0:3:9:0,9,95	0/0:6,0:6:9:0,9,134	0/0:2,0:2:3:0,3,45	./.:.:.:.:.	0/0:6,0:6:12:0,12,153	0/0:3,0:3:6:0,6,76	./.:.:.:.:.	0/0:5,0:5:9:0,9,107	0/0:21,0:21:63:0,63,712
chr0	99961077	.	G	C	2123.21	.	AC=29;AF=0.123;AN=236;BaseQRankSum=0.481;DP=627;Dels=0.00;FS=3.553;HaplotypeScore=0.0084;InbreedingCoeff=0.5270;MLEAC=28;MLEAF=0.119;MQ=59.90;MQ0=0;MQRankSum=0.718;QD=26.21;ReadPosRankSum=-0.530	GT:AD:DP:GQ:PL	0/0:36,0:36:99:0,102,1099	0/0:16,0:16:48:0,48,504	0/0:11,0:11:33:0,33,347	0/0:31,0:31:90:0,90,961	0/0:11,0:11:33:0,33,349	0/0:6,0:6:15:0,15,169	0/0:9,0:9:24:0,24,261	0/0:3,0:3:9:0,9,95	./.:.:.:.:.	0/0:4,0:4:12:0,12,126	./.:.:.:.:.	1/1:0,7:7:21:221,21,0	0/0:11,0:11:33:0,33,351	0/0:1,0:1:3:0,3,32	0/0:15,0:15:45:0,45,466	0/0:2,0:2:6:0,6,59	0/0:11,0:11:33:0,33,342	./.:.:.:.:.	0/0:5,0:5:15:0,15,158	0/0:1,0:1:3:0,3,32	0/0:1,0:1:3:0,3,32	0/0:6,0:6:18:0,18,187	0/0:4,0:4:12:0,12,122	1/1:0,12:12:36:381,36,0	./.:.:.:.:.	0/0:10,0:10:30:0,30,316	0/0:9,0:9:27:0,27,282	0/0:3,0:3:9:0,9,98	0/0:1,0:1:3:0,3,32	0/0:12,0:12:27:0,27,325	0/0:1,0:1:3:0,3,32	0/0:2,0:2:6:0,6,67	0/0:4,0:4:12:0,12,126	./.:.:.:.:.	0/0:14,0:14:42:0,42,432	./.:.:.:.:.	0/0:13,0:13:36:0,36,393	0/0:4,0:4:12:0,12,124	0/0:6,0:6:18:0,18,184	0/0:1,0:1:3:0,3,32	./.:.:.:.:.	0/0:5,0:5:15:0,15,160	0/0:9,0:9:27:0,27,281	1/1:0,13:13:36:398,36,0	1/1:0,10:10:30:319,30,0	0/0:11,0:11:33:0,33,353	0/0:9,0:9:27:0,27,288	1/1:0,1:1:3:35,3,0	0/0:2,0:2:6:0,6,64	0/0:1,0:1:3:0,3,31	0/0:2,0:2:6:0,6,61	0/0:1,0:1:3:0,3,32	0/0:6,0:6:18:0,18,184	0/0:3,0:3:9:0,9,96	1/1:0,6:6:18:192,18,0	0/0:1,0:1:3:0,3,32	0/0:7,0:7:21:0,21,217	0/0:3,0:3:9:0,9,96	0/0:2,0:2:6:0,6,61	1/1:0,6:6:18:192,18,0	0/0:5,0:5:15:0,15,155	0/0:2,0:2:3:0,3,32	0/0:4,0:4:12:0,12,125	0/0:9,0:9:27:0,27,275	0/0:1,0:1:3:0,3,33	0/0:3,0:3:9:0,9,95	./.:.:.:.:.	0/0:8,0:8:24:0,24,255	0/0:2,0:2:6:0,6,64	./.:.:.:.:.	0/0:1,0:1:3:0,3,31	0/0:3,0:3:9:0,9,97	0/0:4,0:4:12:0,12,122	0/0:3,0:3:9:0,9,89	1/1:0,4:4:12:123,12,0	1/1:0,5:5:15:156,15,0	0/0:3,0:3:9:0,9,96	0/1:3,1:4:20:20,0,85	1/1:0,1:1:3:32,3,0	0/0:8,0:8:18:0,18,216	0/0:1,0:1:3:0,3,32	./.:.:.:.:.	0/0:3,0:3:9:0,9,98	0/0:1,0:1:3:0,3,33	0/0:4,0:4:12:0,12,125	./.:.:.:.:.	./.:.:.:.:.	0/0:4,0:4:12:0,12,122	0/0:4,0:4:12:0,12,126	0/0:1,0:1:3:0,3,35	0/0:2,0:2:6:0,6,63	0/0:4,0:4:12:0,12,126	0/0:4,0:4:12:0,12,123	./.:.:.:.:.	0/0:1,0:1:3:0,3,32	0/0:2,0:2:6:0,6,65	0/0:1,0:1:3:0,3,32	./.:.:.:.:.	0/0:1,0:1:3:0,3,32	./.:.:.:.:.	0/0:2,0:2:6:0,6,67	0/0:2,0:2:6:0,6,63	0/0:3,0:3:9:0,9,97	0/0:7,0:7:21:0,21,215	./.:.:.:.:.	0/0:4,0:4:12:0,12,126	0/0:1,0:1:3:0,3,33	0/0:5,0:5:12:0,12,138	0/0:1,0:1:3:0,3,32	./.:.:.:.:.	0/0:1,0:1:3:0,3,32	0/0:1,0:1:3:0,3,32	0/0:6,0:6:18:0,18,185	0/0:4,0:4:12:0,12,124	0/0:8,0:8:24:0,24,254	0/0:2,0:2:6:0,6,63	0/0:2,0:2:6:0,6,61	0/0:2,0:2:6:0,6,62	1/1:0,4:4:12:123,12,0	0/0:3,0:3:9:0,9,94	1/1:0,3:3:9:96,9,0	0/0:2,0:2:6:0,6,60	0/0:5,0:5:15:0,15,158	0/0:3,0:3:9:0,9,97	0/0:1,0:1:3:0,3,33	0/0:2,0:2:6:0,6,63	0/0:2,0:2:6:0,6,62	1/1:0,2:2:6:65,6,0	1/1:0,3:3:9:94,9,0	0/0:6,0:6:9:0,9,134	./.:.:.:.:.	0/0:2,0:2:3:0,3,45	0/0:5,0:5:9:0,9,120	0/0:10,0:10:18:0,18,241	./.:.:.:.:.	0/0:6,0:6:12:0,12,152	0/0:33,0:33:99:0,99,1130
chr0	99962143	.	C	T	9047.36	.	AC=109;AF=0.429;AN=254;BaseQRankSum=-1.254;DP=720;Dels=0.00;FS=5.874;HaplotypeScore=0.0494;InbreedingCoeff=0.7131;MLEAC=109;MLEAF=0.429;MQ=59.57;MQ0=0;MQRankSum=-0.369;QD=28.91;ReadPosRankSum=-1.480	GT:AD:DP:GQ:PL	1/1:0,36:36:99:1170,108,0	0/0:13,0:13:36:0,36,395	0/0:17,0:17:51:0,51,534	0/0:34,0:34:99:0,102,1105	1/1:0,15:15:45:473,45,0	0/0:11,0:11:33:0,33,345	0/0:10,0:10:30:0,30,325	1/1:0,1:1:3:32,3,0	0/1:1,1:2:24:24,0,26	1/1:0,14:14:42:443,42,0	1/1:0,3:3:9:95,9,0	0/0:5,0:5:15:0,15,152	1/1:0,17:17:51:547,51,0	1/1:0,1:1:3:30,3,0	1/1:0,13:13:39:420,39,0	1/1:0,9:9:24:265,24,0	1/1:0,8:8:24:251,24,0	0/1:1,1:2:26:26,0,26	0/0:4,0:4:12:0,12,130	0/0:4,0:4:12:0,12,128	0/0:3,0:3:9:0,9,99	0/0:7,0:7:21:0,21,217	0/0:6,0:6:18:0,18,194	0/0:21,0:21:54:0,54,601	0/0:1,0:1:3:0,3,32	1/1:0,19:19:51:572,51,0	1/1:0,17:17:45:506,45,0	1/1:0,4:4:12:126,12,0	1/1:0,6:6:18:193,18,0	1/1:0,12:12:36:387,36,0	1/1:0,2:2:6:62,6,0	1/1:0,1:1:3:32,3,0	1/1:0,7:7:21:222,21,0	0/0:3,0:3:9:0,9,97	0/0:11,0:11:33:0,33,354	1/1:0,4:4:12:120,12,0	0/0:12,0:12:36:0,36,386	1/1:0,6:6:18:186,18,0	1/1:0,11:11:33:358,33,0	1/1:0,5:5:15:158,15,0	1/1:0,5:5:15:153,15,0	1/1:0,8:8:24:249,24,0	0/0:16,0:16:45:0,45,493	0/0:8,0:8:24:0,24,254	0/0:14,0:14:42:0,42,473	0/0:9,0:9:27:0,27,285	0/0:10,0:10:30:0,30,319	0/1:1,1:2:26:26,0,26	1/1:0,3:3:6:74,6,0	1/1:0,4:4:12:132,12,0	./.:.:.:.:.	1/1:0,1:1:3:32,3,0	1/1:0,1:1:3:32,3,0	0/0:1,0:1:3:0,3,34	0/0:5,0:5:15:0,15,160	1/1:0,4:4:12:122,12,0	0/0:2,0:2:6:0,6,62	0/0:3,0:3:9:0,9,97	1/1:0,2:2:6:63,6,0	0/0:3,0:3:9:0,9,100	1/1:0,4:4:9:106,9,0	1/1:0,3:3:9:95,9,0	1/1:0,3:3:9:97,9,0	1/1:0,1:1:3:33,3,0	1/1:0,6:6:18:198,18,0	1/1:0,3:3:9:92,9,0	0/0:2,0:2:6:0,6,61	1/1:0,2:2:6:65,6,0	1/1:0,3:3:9:94,9,0	0/0:1,0:1:3:0,3,33	./.:.:.:.:.	0/0:3,0:3:9:0,9,92	0/0:3,0:3:9:0,9,95	0/0:3,0:3:9:0,9,95	0/0:6,0:6:12:0,12,153	0/0:1,0:1:3:0,3,32	0/0:2,0:2:6:0,6,64	0/0:2,0:2:6:0,6,67	0/0:1,0:1:3:0,3,32	0/0:3,0:3:9:0,9,96	0/0:3,0:3:9:0,9,97	0/0:3,0:3:9:0,9,96	0/0:3,0:3:9:0,9,98	0/0:7,0:7:21:0,21,227	0/0:2,0:2:6:0,6,63	0/0:6,0:6:18:0,18,195	./.:.:.:.:.	0/0:3,0:3:9:0,9,93	1/1:0,1:1:3:31,3,0	1/1:0,3:3:6:61,6,0	./.:.:.:.:.	1/1:0,4:4:12:120,12,0	1/1:0,2:2:6:65,6,0	./.:.:.:.:.	./.:.:.:.:.	1/1:0,3:3:9:85,9,0	0/0:1,0:1:3:0,3,33	0/0:4,0:4:12:0,12,133	1/1:0,2:2:6:59,6,0	1/1:0,1:1:3:30,3,0	0/0:2,0:2:6:0,6,64	1/1:0,4:4:12:127,12,0	./.:.:.:.:.	./.:.:.:.:.	./.:.:.:.:.	0/0:2,0:2:6:0,6,63	0/0:1,0:1:3:0,3,22	0/0:3,0:3:9:0,9,98	1/1:0,3:3:9:94,9,0	./.:.:.:.:.	0/0:5,0:5:15:0,15,157	1/1:0,3:3:9:96,9,0	1/1:0,3:3:9:99,9,0	1/1:0,4:4:12:130,12,0	1/1:0,4:4:12:129,12,0	1/1:0,3:3:9:89,9,0	1/1:0,3:3:9:94,9,0	0/0:2,0:2:6:0,6,70	0/0:3,0:3:9:0,9,96	0/0:4,0:4:12:0,12,135	0/0:1,0:1:3:0,3,35	0/0:5,0:5:15:0,15,163	0/0:4,0:4:12:0,12,125	0/0:1,0:1:3:0,3,32	0/0:2,0:2:6:0,6,61	0/0:7,0:7:21:0,21,227	0/0:8,0:8:15:0,15,185	0/0:1,0:1:3:0,3,34	0/0:1,0:1:3:0,3,31	0/0:2,0:2:3:0,3,45	0/0:2,0:2:3:0,3,45	0/0:2,0:2:3:0,3,45	0/0:4,0:4:9:0,9,108	0/0:7,0:7:12:0,12,166	0/0:6,0:6:9:0,9,134	0/0:5,0:5:12:0,12,141	0/0:35,0:35:99:0,105,1170
chr0	99962390	.	A	T	3289.03	.	AC=32;AF=0.127;AN=252;BaseQRankSum=0.493;DP=1090;Dels=0.00;FS=0.000;HaplotypeScore=0.0858;InbreedingCoeff=0.6167;MLEAC=27;MLEAF=0.107;MQ=59.79;MQ0=0;MQRankSum=-0.853;QD=26.31;ReadPosRankSum=-1.444	GT:AD:DP:GQ:PL	0/0:60,0:60:99:0,180,1930	0/0:18,0:18:51:0,51,562	0/0:20,0:20:54:0,54,590	0/0:54,0:54:99:0,162,1711	0/0:9,0:9:27:0,27,291	0/0:20,0:20:54:0,54,600	0/0:28,0:28:84:0,84,871	0/0:3,0:3:9:0,9,97	1/1:0,1:1:3:32,3,0	0/0:24,0:24:72:0,72,751	0/0:2,0:2:6:0,6,59	1/1:0,23:23:69:721,69,0	0/0:17,0:17:51:0,51,543	./.:.:.:.:.	0/0:19,0:19:57:0,57,599	0/0:27,0:27:72:0,72,796	0/0:19,0:19:54:0,54,580	./.:.:.:.:.	0/0:9,0:9:18:0,18,229	0/0:15,0:15:45:0,45,463	0/0:3,0:3:9:0,9,97	0/0:26,0:26:78:0,78,814	0/0:23,0:23:69:0,69,724	1/1:0,23:23:63:691,63,0	0/0:1,0:1:3:0,3,32	0/0:29,0:29:87:0,87,903	0/0:13,0:13:39:0,39,406	0/0:4,0:4:12:0,12,122	./.:.:.:.:.	0/0:21,0:21:60:0,60,661	0/0:4,0:4:12:0,12,132	0/0:6,0:6:18:0,18,190	0/0:28,0:28:81:0,81,867	./.:.:.:.:.	0/0:15,0:15:45:0,45,480	0/0:5,0:5:15:0,15,162	0/0:19,0:19:57:0,57,601	0/0:14,0:14:42:0,42,442	0/0:12,0:12:36:0,36,384	./.:.:.:.:.	0/0:3,0:3:9:0,9,103	0/0:14,0:14:39:0,39,423	0/0:18,0:18:45:0,45,514	1/1:0,17:17:51:536,51,0	1/1:0,18:18:54:556,54,0	0/0:20,0:20:60:0,60,643	0/0:12,0:12:36:0,36,365	1/1:0,2:2:6:64,6,0	./.:.:.:.:.	0/0:9,0:9:27:0,27,284	./.:.:.:.:.	0/0:3,0:3:9:0,9,97	0/0:1,0:1:3:0,3,32	0/0:2,0:2:6:0,6,61	1/1:0,4:4:12:126,12,0	0/0:1,0:1:3:0,3,33	0/0:5,0:5:12:0,12,144	0/0:5,0:5:12:0,12,140	0/0:3,0:3:9:0,9,95	1/1:0,5:5:15:162,15,0	0/0:1,0:1:3:0,3,32	0/0:10,0:10:27:0,27,288	0/0:3,0:3:9:0,9,96	0/0:6,0:6:15:0,15,169	0/0:3,0:3:9:0,9,92	0/0:6,0:6:18:0,18,189	0/0:3,0:3:9:0,9,97	0/0:10,0:10:30:0,30,310	0/0:1,0:1:3:0,3,34	0/0:1,0:1:3:0,3,33	0/0:3,0:3:9:0,9,94	0/0:2,0:2:6:0,6,59	0/0:4,0:4:12:0,12,133	0/1:2,4:6:39:106,0,39	1/1:0,3:3:9:97,9,0	1/1:0,2:2:6:60,6,0	0/0:4,0:4:9:0,9,108	0/1:5,1:6:13:13,0,142	1/1:0,1:1:3:30,3,0	0/0:3,0:3:9:0,9,97	0/0:1,0:1:3:0,3,34	0/0:3,0:3:9:0,9,92	0/0:2,0:2:6:0,6,65	0/0:4,0:4:12:0,12,122	0/0:2,0:2:6:0,6,63	0/0:7,0:7:21:0,21,225	0/0:5,0:5:15:0,15,156	./.:.:.:.:.	./.:.:.:.:.	0/0:3,0:3:9:0,9,95	./.:.:.:.:.	0/0:5,0:5:15:0,15,162	0/0:3,0:3:9:0,9,98	0/0:3,0:3:9:0,9,96	./.:.:.:.:.	0/0:2,0:2:6:0,6,61	0/0:6,0:6:18:0,18,197	0/0:4,0:4:12:0,12,125	0/0:2,0:2:6:0,6,65	0/0:4,0:4:12:0,12,128	0/0:6,0:6:18:0,18,193	0/0:5,0:5:15:0,15,154	0/0:3,0:3:9:0,9,89	0/0:1,0:1:3:0,3,32	0/0:4,0:4:12:0,12,124	0/0:5,0:5:15:0,15,162	0/0:6,0:6:18:0,18,189	0/0:9,0:9:27:0,27,290	0/0:1,0:1:3:0,3,34	0/0:5,0:5:15:0,15,158	0/0:7,0:7:21:0,21,224	0/0:1,0:1:3:0,3,35	0/0:11,0:11:30:0,30,329	0/0:11,0:11:30:0,30,325	0/0:6,0:6:18:0,18,189	0/0:7,0:7:18:0,18,207	0/0:3,0:3:9:0,9,92	0/0:5,0:5:15:0,15,153	1/1:0,5:5:15:162,15,0	0/0:6,0:6:18:0,18,188	1/1:0,2:2:6:63,6,0	0/0:5,0:5:15:0,15,160	0/0:4,0:4:12:0,12,126	0/0:2,0:2:6:0,6,65	0/0:2,0:2:6:0,6,61	0/0:5,0:5:15:0,15,159	0/0:4,0:4:12:0,12,127	1/1:0,4:4:12:128,12,0	1/1:0,3:3:9:92,9,0	0/0:6,0:6:12:0,12,152	0/0:3,0:3:6:0,6,75	0/0:2,0:2:3:0,3,45	0/0:4,0:4:6:0,6,89	0/0:7,0:7:12:0,12,164	0/0:8,0:8:15:0,15,195	0/0:5,0:5:12:0,12,139	0/0:27,0:27:81:0,81,891
chr0	99962401	.	G	C	1757.83	.	AC=23;AF=0.089;AN=258;BaseQRankSum=0.799;DP=1165;Dels=0.00;FS=4.310;HaplotypeScore=0.0296;InbreedingCoeff=0.5090;MLEAC=18;MLEAF=0.070;MQ=59.79;MQ0=0;MQRankSum=0.890;QD=23.44;ReadPosRankSum=-0.002	GT:AD:DP:GQ:PL	0/0:58,0:58:99:0,174,1864	0/0:20,0:20:57:0,57,620	0/0:20,0:20:54:0,54,601	0/0:50,0:50:99:0,150,1583	0/0:10,0:10:30:0,30,329	0/0:22,0:22:60:0,60,676	1/1:0,27:27:81:854,81,0	0/0:4,0:4:12:0,12,119	0/0:2,0:2:6:0,6,60	0/0:26,0:26:78:0,78,820	./.:.:.:.:.	0/0:24,0:24:72:0,72,752	0/0:18,0:18:54:0,54,583	./.:.:.:.:.	0/0:22,0:22:66:0,66,694	0/0:31,0:31:78:0,78,866	0/0:18,0:18:54:0,54,563	./.:.:.:.:.	0/0:11,0:11:24:0,24,289	0/0:16,0:16:48:0,48,489	0/0:3,0:3:9:0,9,94	0/0:28,0:28:84:0,84,873	0/0:25,0:25:75:0,75,798	0/0:28,0:28:78:0,78,853	1/1:0,1:1:3:33,3,0	0/0:32,0:32:96:0,96,988	0/0:18,0:18:54:0,54,551	0/0:3,0:3:9:0,9,93	./.:.:.:.:.	0/0:25,0:25:69:0,69,741	0/0:2,0:2:6:0,6,68	0/1:6,1:7:4:4,0,151	0/0:29,0:29:87:0,87,919	0/0:1,0:1:3:0,3,30	0/0:20,0:20:57:0,57,611	0/0:4,0:4:12:0,12,128	0/0:19,0:19:57:0,57,596	0/0:13,0:13:39:0,39,410	0/0:15,0:15:45:0,45,458	./.:.:.:.:.	0/0:3,0:3:9:0,9,101	0/0:15,0:15:42:0,42,469	0/0:19,0:19:45:0,45,510	0/0:21,0:21:63:0,63,639	0/0:20,0:20:60:0,60,632	0/0:22,0:22:66:0,66,697	0/0:10,0:10:30:0,30,317	0/0:2,0:2:6:0,6,64	./.:.:.:.:.	0/0:8,0:8:24:0,24,257	0/0:1,0:1:3:0,3,30	0/0:4,0:4:12:0,12,126	0/0:3,0:3:9:0,9,91	0/1:1,1:2:26:26,0,26	0/0:9,0:9:24:0,24,255	0/0:1,0:1:3:0,3,32	0/0:6,0:6:15:0,15,158	0/0:3,0:3:9:0,9,89	0/0:3,0:3:9:0,9,97	0/0:6,0:6:18:0,18,197	0/0:2,0:2:6:0,6,65	0/0:10,0:10:27:0,27,297	0/0:4,0:4:12:0,12,126	0/0:8,0:8:18:0,18,215	0/0:3,0:3:9:0,9,93	0/0:5,0:5:15:0,15,157	1/1:0,2:2:6:61,6,0	0/0:10,0:10:30:0,30,316	0/0:2,0:2:6:0,6,63	./.:.:.:.:.	0/0:2,0:2:6:0,6,60	0/0:2,0:2:6:0,6,63	0/0:3,0:3:9:0,9,96	0/0:7,0:7:21:0,21,213	0/0:3,0:3:9:0,9,93	0/0:3,0:3:9:0,9,96	0/0:4,0:4:9:0,9,111	0/0:6,0:6:18:0,18,185	0/0:1,0:1:3:0,3,32	0/0:4,0:4:12:0,12,126	0/0:1,0:1:3:0,3,32	0/0:5,0:5:15:0,15,153	0/0:3,0:3:9:0,9,94	0/0:4,0:4:12:0,12,125	0/0:2,0:2:6:0,6,65	1/1:0,6:6:18:189,18,0	0/0:5,0:5:15:0,15,154	1/1:0,1:1:3:29,3,0	0/0:1,0:1:3:0,3,34	0/0:3,0:3:9:0,9,95	0/0:1,0:1:3:0,3,30	0/0:7,0:7:21:0,21,210	0/0:3,0:3:9:0,9,95	1/1:0,3:3:9:97,9,0	./.:.:.:.:.	0/0:2,0:2:6:0,6,61	1/1:0,4:4:9:98,9,0	1/1:0,4:4:12:127,12,0	0/0:2,0:2:6:0,6,61	0/0:3,0:3:9:0,9,94	0/1:1,3:4:21:77,0,21	0/0:5,0:5:15:0,15,160	0/0:5,0:5:15:0,15,151	0/0:2,0:2:6:0,6,63	0/0:6,0:6:18:0,18,185	0/0:6,0:6:18:0,18,192	0/0:4,0:4:12:0,12,122	0/0:12,0:12:36:0,36,378	0/0:1,0:1:3:0,3,33	1/1:0,7:7:21:216,21,0	1/1:0,7:7:21:223,21,0	0/0:1,0:1:3:0,3,34	0/0:10,0:11:30:0,30,309	0/0:11,0:11:30:0,30,328	0/0:8,0:8:24:0,24,237	0/0:6,0:6:15:0,15,171	0/0:5,0:5:15:0,15,153	0/0:8,0:8:24:0,24,244	0/0:4,0:4:12:0,12,124	0/0:5,0:5:15:0,15,163	0/0:3,0:3:9:0,9,95	0/0:5,0:5:15:0,15,163	0/0:6,0:6:18:0,18,183	0/0:1,0:1:3:0,3,31	0/0:2,0:2:6:0,6,61	0/0:5,0:5:15:0,15,161	0/0:4,0:4:12:0,12,124	0/0:4,0:4:12:0,12,127	0/0:5,0:5:15:0,15,156	0/0:6,0:6:12:0,12,153	0/0:3,0:3:6:0,6,76	0/0:2,0:2:3:0,3,45	0/0:6,0:6:9:0,9,134	0/0:6,0:6:12:0,12,147	0/0:8,0:8:15:0,15,196	0/0:4,0:4:9:0,9,103	0/0:26,0:26:78:0,78,869
chr0	99963183	.	T	C	11800.1	.	AC=105;AF=0.407;AN=258;BaseQRankSum=6.120;DP=1000;Dels=0.00;FS=1.618;HaplotypeScore=0.1435;InbreedingCoeff=0.8025;MLEAC=100;MLEAF=0.388;MQ=59.41;MQ0=0;MQRankSum=0.844;QD=28.99;ReadPosRankSum=0.731	GT:AD:DP:GQ:PL	1/1:0,60:60:99:1950,180,0	0/0:22,0:22:66:0,66,668	0/0:19,0:19:57:0,57,569	0/0:41,0:41:99:0,123,1226	1/1:0,16:16:39:449,39,0	0/0:16,0:16:45:0,45,472	0/0:5,0:5:15:0,15,156	1/1:0,7:7:21:230,21,0	0/0:2,0:2:6:0,6,63	1/1:0,16:16:48:493,48,0	1/1:0,1:1:3:32,3,0	0/0:13,0:13:39:0,39,381	1/1:0,13:13:39:410,39,0	1/1:0,1:1:3:32,3,0	1/1:0,11:11:30:331,30,0	1/1:0,21:21:54:583,54,0	1/1:0,18:18:54:566,54,0	0/0:1,1:2:3:0,3,30	0/0:7,0:7:21:0,21,206	0/0:8,0:8:24:0,24,238	0/0:3,0:3:9:0,9,95	0/0:17,0:17:48:0,48,490	0/0:15,0:15:42:0,42,447	0/0:32,0:32:90:0,90,946	0/0:4,0:4:12:0,12,125	1/1:0,37:37:99:1146,111,0	1/1:0,19:19:57:586,57,0	1/1:0,3:3:9:97,9,0	1/1:0,3:3:9:97,9,0	1/1:0,15:15:45:468,45,0	1/1:0,7:7:21:225,21,0	0/1:1,2:3:26:26,0,26	1/1:0,19:19:57:581,57,0	0/0:4,0:4:12:0,12,120	0/0:11,0:11:30:0,30,317	1/1:0,3:3:9:97,9,0	0/0:21,0:21:60:0,60,622	1/1:0,7:7:21:220,21,0	1/1:0,7:7:18:197,18,0	1/1:0,1:1:3:32,3,0	./.:.:.:.:.	1/1:0,15:15:45:465,45,0	0/0:15,0:15:45:0,45,452	0/0:17,0:17:51:0,51,508	0/0:18,0:18:54:0,54,523	0/0:26,0:26:78:0,78,773	0/0:21,0:21:51:0,51,577	0/0:1,0:1:3:0,3,32	1/1:0,1:1:3:31,3,0	0/0:6,0:6:18:0,18,172	0/0:2,0:2:6:0,6,57	0/0:5,0:5:15:0,15,143	1/1:0,4:4:9:95,9,0	1/1:0,2:2:3:31,3,0	0/0:4,0:4:12:0,12,124	1/1:0,3:3:9:92,9,0	0/0:9,0:9:27:0,27,268	0/0:4,0:4:12:0,12,122	1/1:0,6:6:18:189,18,0	0/0:5,0:5:15:0,15,153	1/1:0,4:4:12:123,12,0	1/1:0,1:1:3:31,3,0	1/1:0,4:4:12:123,12,0	1/1:0,4:4:12:128,12,0	1/1:0,4:4:12:122,12,0	1/1:0,3:3:9:90,9,0	0/0:5,0:5:15:0,15,148	1/1:0,7:7:18:198,18,0	1/1:0,3:3:9:94,9,0	./.:.:.:.:.	0/0:4,0:4:12:0,12,117	0/0:2,0:2:6:0,6,59	0/0:4,0:4:12:0,12,117	0/0:5,0:5:15:0,15,159	0/0:5,0:5:12:0,12,140	0/0:4,0:4:12:0,12,120	./.:.:.:.:.	0/0:3,0:3:9:0,9,84	0/0:1,0:1:3:0,3,29	0/0:1,0:1:3:0,3,33	0/0:2,0:2:6:0,6,62	0/0:1,0:1:3:0,3,29	0/0:5,0:5:15:0,15,150	0/0:2,0:2:6:0,6,57	0/0:4,0:4:12:0,12,109	0/0:4,0:4:12:0,12,122	1/1:0,2:2:6:63,6,0	0/0:5,0:5:15:0,15,154	1/1:0,2:2:6:63,6,0	1/1:0,5:5:15:153,15,0	1/1:0,2:2:3:45,3,0	1/1:0,1:1:3:32,3,0	1/1:0,4:4:12:132,12,0	./.:.:.:.:.	0/0:3,0:3:9:0,9,89	./.:.:.:.:.	0/0:10,0:10:30:0,30,310	0/0:8,0:8:24:0,24,245	1/1:0,2:2:6:61,6,0	1/1:0,1:1:3:34,3,0	0/0:7,0:7:21:0,21,218	1/1:0,1:1:3:33,3,0	1/1:0,3:3:9:91,9,0	0/0:3,0:3:9:0,9,93	./.:.:.:.:.	0/0:8,0:8:21:0,21,212	0/0:5,0:5:15:0,15,160	0/0:10,0:10:30:0,30,298	1/1:0,4:4:12:119,12,0	0/0:4,0:4:12:0,12,121	0/0:8,0:8:24:0,24,242	1/1:0,4:4:12:120,12,0	1/1:0,4:4:12:120,12,0	1/1:0,6:6:18:185,18,0	1/1:0,10:10:30:327,30,0	1/1:0,4:4:12:125,12,0	1/1:0,3:3:9:96,9,0	0/0:2,0:2:6:0,6,57	0/0:7,0:7:21:0,21,205	0/0:2,0:2:6:0,6,62	0/0:4,0:4:9:0,9,109	0/0:5,0:5:15:0,15,149	0/0:3,0:3:9:0,9,97	0/0:4,0:4:12:0,12,120	0/0:4,0:4:12:0,12,118	0/0:2,0:2:6:0,6,61	0/0:5,0:5:15:0,15,152	0/0:4,0:4:12:0,12,118	0/0:4,0:4:12:0,12,119	./.:.:.:.:.	0/0:4,0:4:12:0,12,117	0/0:6,0:6:9:0,9,133	./.:.:.:.:.	0/0:3,0:3:6:0,6,74	0/0:5,0:5:9:0,9,119	0/0:6,0:6:18:0,18,186	0/0:25,0:25:75:0,75,812
chr0	99965654	.	G	A	1120.25	.	AC=14;AF=0.055;AN=256;BaseQRankSum=0.819;DP=1007;Dels=0.00;FS=1.313;HaplotypeScore=0.0678;InbreedingCoeff=0.4829;MLEAC=10;MLEAF=0.039;MQ=58.83;MQ0=0;MQRankSum=1.063;QD=25.46;ReadPosRankSum=1.187	GT:AD:DP:GQ:PL	0/0:51,0:51:99:0,153,1609	0/0:22,0:22:63:0,63,671	0/0:10,0:10:30:0,30,303	0/0:46,0:46:99:0,138,1393	0/0:23,0:23:69:0,69,712	0/0:9,0:9:27:0,27,274	0/0:18,0:18:54:0,54,551	0/0:3,0:3:9:0,9,89	0/0:5,0:5:15:0,15,158	0/0:24,0:24:69:0,69,729	./.:.:.:.:.	0/0:23,0:23:69:0,69,710	1/1:0,15:15:42:452,42,0	0/0:2,0:2:6:0,6,63	0/0:12,0:12:36:0,36,379	0/0:31,0:31:87:0,87,929	0/0:30,0:30:81:0,81,881	./.:.:.:.:.	0/0:9,0:9:24:0,24,259	0/0:6,0:6:15:0,15,173	0/0:3,0:3:9:0,9,99	0/0:15,0:15:42:0,42,428	0/0:28,0:28:84:0,84,863	0/0:14,0:14:39:0,39,417	0/0:5,0:5:12:0,12,117	0/0:16,0:16:45:0,45,476	0/0:15,0:15:42:0,42,442	0/0:4,0:4:12:0,12,124	0/0:2,0:2:6:0,6,63	0/0:23,0:23:60:0,60,644	0/0:5,0:5:12:0,12,127	0/0:2,0:2:6:0,6,64	0/0:19,0:19:51:0,51,552	0/0:5,0:5:15:0,15,153	0/0:13,0:13:36:0,36,389	0/0:3,0:3:6:0,6,51	0/0:18,0:18:54:0,54,547	1/1:0,12:12:33:355,33,0	0/0:14,0:14:42:0,42,415	1/1:0,2:2:6:66,6,0	0/0:3,0:3:9:0,9,93	0/0:11,0:11:30:0,30,324	0/0:18,0:18:51:0,51,526	0/0:20,0:20:60:0,60,603	0/0:11,0:11:33:0,33,334	0/0:23,0:23:69:0,69,698	0/0:10,0:10:30:0,30,309	0/0:4,0:4:12:0,12,119	./.:.:.:.:.	0/0:5,0:5:15:0,15,151	0/0:1,0:1:3:0,3,32	0/0:3,0:3:9:0,9,92	0/0:3,0:3:9:0,9,93	0/0:3,0:3:9:0,9,93	0/0:8,0:8:18:0,18,212	0/0:1,0:1:3:0,3,33	0/0:1,0:1:3:0,3,32	0/0:6,0:6:18:0,18,178	0/0:2,0:2:6:0,6,60	0/0:8,0:8:18:0,18,185	0/0:2,0:2:6:0,6,59	0/0:3,0:3:9:0,9,91	0/0:12,0:12:36:0,36,367	0/0:3,0:3:9:0,9,89	0/0:9,0:9:27:0,27,273	0/0:4,0:4:12:0,12,122	0/0:1,0:1:3:0,3,32	0/0:5,0:5:15:0,15,152	0/0:6,0:6:18:0,18,183	0/0:3,0:3:6:0,6,59	0/0:2,0:2:6:0,6,62	0/0:2,0:2:6:0,6,62	./.:.:.:.:.	./.:.:.:.:.	0/0:4,0:4:12:0,12,123	0/0:8,0:8:24:0,24,248	0/0:4,0:4:9:0,9,107	0/0:2,0:2:6:0,6,61	0/0:1,0:1:3:0,3,32	0/0:3,0:3:9:0,9,97	./.:.:.:.:.	0/0:1,0:1:3:0,3,30	0/0:1,0:1:3:0,3,23	0/0:3,0:3:9:0,9,95	0/0:1,0:1:3:0,3,32	0/0:3,0:3:6:0,6,61	0/0:5,0:5:15:0,15,153	0/0:7,0:7:21:0,21,207	0/0:4,0:4:12:0,12,122	0/0:6,0:6:15:0,15,161	0/0:5,0:5:15:0,15,157	0/0:3,0:3:9:0,9,94	0/0:5,0:5:15:0,15,154	./.:.:.:.:.	0/0:1,0:1:3:0,3,27	1/1:0,4:4:12:118,12,0	0/0:3,0:3:9:0,9,90	0/0:5,0:5:15:0,15,158	0/0:5,0:5:15:0,15,152	0/0:4,0:4:12:0,12,122	0/0:5,0:5:12:0,12,121	0/0:4,0:4:12:0,12,120	./.:.:.:.:.	./.:.:.:.:.	0/0:4,0:4:12:0,12,121	0/0:7,0:7:18:0,18,201	0/0:2,0:2:3:0,3,34	0/0:10,0:10:30:0,30,308	1/1:0,4:4:12:133,12,0	0/0:2,0:2:6:0,6,61	0/0:7,0:7:21:0,21,221	1/1:0,4:4:12:136,12,0	1/1:0,3:3:9:92,9,0	0/0:5,0:5:15:0,15,156	0/0:3,0:3:9:0,9,96	0/0:12,0:12:36:0,36,367	0/0:4,0:4:12:0,12,120	0/0:4,0:4:12:0,12,122	0/0:3,0:3:9:0,9,95	0/0:2,0:2:6:0,6,61	0/0:6,0:6:18:0,18,184	0/0:6,0:6:18:0,18,179	0/0:4,0:4:12:0,12,124	0/0:5,0:5:15:0,15,153	0/0:5,0:5:15:0,15,153	0/0:3,0:3:9:0,9,95	0/0:4,0:4:12:0,12,125	0/0:5,0:5:15:0,15,153	0/0:2,0:2:6:0,6,61	0/0:2,0:2:3:0,3,45	0/0:2,0:2:3:0,3,44	0/0:2,0:2:6:0,6,63	0/0:2,0:2:3:0,3,45	0/0:4,0:4:6:0,6,75	0/0:11,0:11:18:0,18,254	0/0:5,0:6:9:0,9,119	0/0:15,0:15:45:0,45,513
chr0	99983037	.	T	A	6490.75	.	AC=77;AF=0.294;AN=262;BaseQRankSum=-2.667;DP=1030;Dels=0.00;FS=1.524;HaplotypeScore=0.0832;InbreedingCoeff=0.7496;MLEAC=72;MLEAF=0.275;MQ=59.39;MQ0=0;MQRankSum=-1.214;QD=27.86;ReadPosRankSum=0.757	GT:AD:DP:GQ:PL	0/0:64,0:64:99:0,193,2103	0/0:30,0:30:90:0,90,947	0/0:12,0:12:36:0,36,377	0/0:47,0:47:99:0,141,1482	0/0:19,0:19:54:0,54,594	0/0:7,0:7:18:0,18,206	0/0:12,0:12:36:0,36,378	./.:.:.:.:.	0/0:1,0:1:3:0,3,35	0/0:10,0:10:30:0,30,304	0/0:1,0:1:3:0,3,32	0/0:21,0:21:63:0,63,670	1/1:0,19:19:57:600,57,0	./.:.:.:.:.	0/0:20,0:20:60:0,60,634	1/1:0,15:15:42:441,42,0	1/1:0,11:11:33:342,33,0	./.:.:.:.:.	0/0:7,0:7:21:0,21,218	0/0:2,0:2:6:0,6,61	0/0:1,0:1:3:0,3,32	0/0:7,0:7:21:0,21,225	0/0:26,0:26:63:0,63,715	0/0:21,0:21:63:0,63,675	0/0:1,0:1:3:0,3,32	0/0:28,0:28:84:0,84,872	0/0:20,0:20:54:0,54,594	1/1:0,5:5:15:160,15,0	./.:.:.:.:.	1/1:0,22:22:54:616,54,0	1/1:0,1:1:3:28,3,0	1/1:0,4:4:12:131,12,0	1/1:0,17:17:51:524,51,0	1/1:0,1:1:3:34,3,0	0/0:14,0:14:39:0,39,428	0/0:1,0:1:3:0,3,34	0/0:11,0:11:30:0,30,328	0/0:13,0:13:39:0,39,403	1/1:0,14:14:42:428,42,0	0/0:2,0:2:6:0,6,65	1/1:0,1:1:3:33,3,0	1/1:0,15:15:45:459,45,0	0/0:26,0:26:72:0,72,767	0/0:18,0:18:48:0,48,540	0/0:22,0:22:66:0,66,696	0/0:18,0:18:54:0,54,576	0/0:21,0:21:60:0,60,646	0/0:2,0:2:6:0,6,67	1/1:0,4:4:12:127,12,0	0/0:1,0:1:3:0,3,30	0/0:6,0:6:18:0,18,183	0/0:4,0:4:9:0,9,105	0/0:4,0:4:12:0,12,130	0/0:1,0:1:3:0,3,32	0/0:6,0:6:18:0,18,194	1/1:0,1:1:3:34,3,0	0/0:4,0:4:12:0,12,132	0/0:6,0:6:18:0,18,185	0/0:4,0:4:12:0,12,130	0/0:7,0:7:21:0,21,226	1/1:0,8:8:24:252,24,0	1/1:0,5:5:12:139,12,0	1/1:0,11:11:33:340,33,0	1/1:0,4:4:12:119,12,0	1/1:0,3:3:9:93,9,0	0/0:4,0:4:12:0,12,126	0/0:4,0:4:12:0,12,125	1/1:0,8:8:24:250,24,0	1/1:0,2:2:6:60,6,0	0/0:2,0:2:6:0,6,60	0/0:4,0:4:12:0,12,126	0/0:2,0:2:6:0,6,64	0/0:2,0:2:6:0,6,63	0/0:4,0:4:9:0,9,110	0/0:6,0:6:18:0,18,190	0/0:2,0:2:6:0,6,65	0/0:2,0:2:6:0,6,63	0/0:4,0:4:12:0,12,122	0/0:1,0:1:3:0,3,30	0/0:5,0:5:15:0,15,162	0/0:3,0:3:9:0,9,95	0/0:1,0:1:3:0,3,32	0/0:2,0:2:6:0,6,69	0/0:8,0:8:24:0,24,251	0/0:8,0:8:21:0,21,219	0/0:1,0:1:3:0,3,32	0/0:2,0:2:3:0,3,45	0/1:1,1:2:26:26,0,26	1/1:0,9:9:27:276,27,0	1/1:0,2:2:6:63,6,0	1/1:0,2:2:6:61,6,0	1/1:0,2:2:6:62,6,0	1/1:0,5:5:15:163,15,0	1/1:0,3:3:9:91,9,0	1/1:0,2:2:6:59,6,0	1/1:0,4:4:12:128,12,0	1/1:0,1:1:3:23,3,0	1/1:0,5:5:15:158,15,0	0/0:4,0:4:12:0,12,123	1/1:0,1:1:3:29,3,0	1/1:0,1:1:3:32,3,0	0/0:3,0:3:9:0,9,94	1/1:0,2:2:6:59,6,0	0/0:4,0:4:12:0,12,130	0/0:3,0:3:9:0,9,98	0/0:3,0:3:9:0,9,95	0/0:8,0:8:24:0,24,260	0/0:8,0:8:24:0,24,250	0/0:2,0:2:6:0,6,63	0/0:6,0:6:18:0,18,193	0/0:8,0:8:24:0,24,258	0/0:2,0:2:6:0,6,63	0/0:9,0:9:27:0,27,273	1/1:0,7:7:21:218,21,0	1/1:0,5:5:15:151,15,0	1/1:0,7:7:18:202,18,0	1/1:0,2:2:6:63,6,0	0/0:6,0:6:18:0,18,187	0/0:6,0:6:18:0,18,181	0/0:3,0:3:9:0,9,96	0/0:5,0:5:15:0,15,160	0/0:6,0:6:18:0,18,189	0/0:6,0:6:18:0,18,187	0/0:6,0:6:18:0,18,189	0/0:2,0:2:6:0,6,57	0/0:8,0:8:24:0,24,258	0/0:7,0:7:21:0,21,226	0/0:5,0:5:15:0,15,157	0/0:6,0:6:15:0,15,174	0/0:2,0:2:3:0,3,45	./.:.:.:.:.	0/0:4,0:4:6:0,6,89	0/0:10,0:10:18:0,18,242	0/0:5,0:5:6:0,6,76	0/0:6,0:6:9:0,9,134	./.:.:.:.:.	0/0:29,0:29:87:0,87,984
chr0	99985484	.	G	A	16177	.	AC=202;AF=0.935;AN=216;BaseQRankSum=-2.800;DP=643;Dels=0.00;FS=63.657;HaplotypeScore=0.2904;InbreedingCoeff=0.2383;MLEAC=202;MLEAF=0.935;MQ=55.66;MQ0=13;MQRankSum=2.368;QD=25.97;ReadPosRankSum=4.373	GT:AD:DP:GQ:PL	1/1:0,23:23:63:659,63,0	1/1:0,10:10:30:304,30,0	1/1:0,18:18:54:524,54,0	1/1:2,20:22:18:547,18,0	1/1:0,11:11:33:328,33,0	1/1:0,10:10:30:293,30,0	1/1:0,4:4:12:115,12,0	1/1:0,1:1:3:34,3,0	./.:.:.:.:.	1/1:0,8:8:24:241,24,0	./.:.:.:.:.	1/1:0,9:9:27:265,27,0	1/1:0,20:20:60:593,60,0	./.:.:.:.:.	1/1:1,16:17:48:474,48,0	1/1:0,3:3:6:57,6,0	1/1:4,6:10:15:162,15,0	./.:.:.:.:.	0/0:4,0:4:3:0,3,45	0/1:3,2:5:35:48,0,35	./.:.:.:.:.	./.:.:.:.:.	1/1:0,7:7:18:192,18,0	1/1:0,25:25:63:657,63,0	./.:.:.:.:.	1/1:3,13:16:39:377,39,0	1/1:0,16:16:48:474,48,0	1/1:0,1:1:3:31,3,0	./.:.:.:.:.	1/1:1,3:4:9:88,9,0	./.:.:.:.:.	./.:.:.:.:.	0/1:2,1:3:23:23,0,39	./.:.:.:.:.	1/1:0,7:7:21:202,21,0	./.:.:.:.:.	1/1:0,8:8:24:239,24,0	1/1:0,2:2:6:57,6,0	1/1:0,2:2:6:61,6,0	./.:.:.:.:.	1/1:0,1:1:3:32,3,0	1/1:1,6:7:18:181,18,0	1/1:0,13:13:39:390,39,0	1/1:0,10:10:30:295,30,0	1/1:0,18:18:51:519,51,0	1/1:2,1:3:3:31,3,0	1/1:2,12:14:36:358,36,0	./.:.:.:.:.	1/1:0,1:1:3:30,3,0	1/1:0,1:1:3:32,3,0	1/1:0,1:1:3:30,3,0	1/1:2,5:7:15:148,15,0	1/1:0,4:4:12:120,12,0	1/1:0,4:4:12:118,12,0	1/1:0,7:7:21:209,21,0	./.:.:.:.:.	1/1:0,8:8:24:232,24,0	1/1:0,3:3:9:90,9,0	1/1:0,1:1:3:30,3,0	1/1:0,3:3:9:89,9,0	1/1:0,1:1:3:32,3,0	1/1:0,1:2:3:28,3,0	1/1:1,11:12:33:316,33,0	1/1:0,4:4:12:118,12,0	1/1:0,9:9:27:270,27,0	1/1:0,2:2:6:60,6,0	1/1:1,2:3:6:59,6,0	1/1:0,4:4:12:117,12,0	1/1:1,2:3:6:60,6,0	./.:.:.:.:.	1/1:0,3:3:9:86,9,0	0/1:3,4:7:12:102,0,12	1/1:0,4:4:12:119,12,0	1/1:0,5:5:15:150,15,0	1/1:0,6:6:18:177,18,0	1/1:0,3:3:9:88,9,0	1/1:0,5:5:15:149,15,0	1/1:0,1:1:3:32,3,0	./.:.:.:.:.	1/1:0,1:1:3:29,3,0	1/1:0,8:8:21:223,21,0	./.:.:.:.:.	0/0:1,0:1:3:0,3,33	1/1:0,6:6:18:181,18,0	1/1:1,6:7:18:179,18,0	./.:.:.:.:.	1/1:0,3:3:9:89,9,0	./.:.:.:.:.	1/1:0,4:4:12:120,12,0	1/1:0,1:1:3:31,3,0	1/1:0,1:1:3:31,3,0	1/1:0,2:2:6:59,6,0	1/1:0,3:3:9:89,9,0	1/1:0,3:3:9:94,9,0	1/1:0,3:3:9:87,9,0	./.:.:.:.:.	./.:.:.:.:.	1/1:0,2:2:6:61,6,0	1/1:0,5:5:15:147,15,0	1/1:0,4:4:12:117,12,0	1/1:0,1:1:3:32,3,0	0/0:1,0:1:3:0,3,32	1/1:0,4:4:12:115,12,0	1/1:0,1:1:3:30,3,0	0/1:2,2:4:36:50,0,36	1/1:0,7:7:21:206,21,0	./.:.:.:.:.	1/1:0,2:2:6:59,6,0	./.:.:.:.:.	./.:.:.:.:.	1/1:0,6:6:18:176,18,0	./.:.:.:.:.	1/1:2,3:5:9:87,9,0	1/1:1,5:6:15:145,15,0	1/1:0,4:4:12:119,12,0	1/1:0,6:6:18:175,18,0	1/1:1,1:2:3:30,3,0	1/1:0,6:6:15:164,15,0	1/1:0,2:2:3:30,3,0	1/1:0,2:2:6:61,6,0	1/1:0,4:4:12:120,12,0	1/1:0,8:8:24:239,24,0	1/1:0,12:12:36:361,36,0	1/1:0,2:2:6:60,6,0	1/1:0,4:4:12:118,12,0	1/1:0,7:7:18:179,18,0	1/1:0,4:4:12:120,12,0	1/1:0,6:6:18:179,18,0	1/1:1,3:4:9:89,9,0	1/1:0,6:6:9:134,9,0	./.:.:.:.:.	0/0:3,0:3:6:0,6,74	./.:.:.:.:.	1/1:0,8:8:12:179,12,0	1/1:0,5:5:9:119,9,0	./.:.:.:.:.	0/0:10,0:10:30:0,30,334
chr0	99987913	.	C	A	827.7	.	AC=30;AF=0.132;AN=228;BaseQRankSum=-4.489;DP=571;Dels=0.00;FS=0.688;HaplotypeScore=0.0466;InbreedingCoeff=0.4216;MLEAC=24;MLEAF=0.105;MQ=28.51;MQ0=40;MQRankSum=0.798;QD=13.35;ReadPosRankSum=0.668	GT:AD:DP:GQ:PL	0/0:32,0:32:48:0,48,506	1/1:0,8:8:15:157,15,0	1/1:0,7:7:12:119,12,0	0/0:25,0:25:45:0,45,457	0/0:3,0:3:9:0,9,88	1/1:0,8:8:18:180,18,0	0/0:12,0:12:18:0,18,182	./.:.:.:.:.	0/0:3,0:3:6:0,6,65	0/0:14,0:14:24:0,24,264	0/0:3,0:3:3:0,3,32	0/0:10,0:10:18:0,18,182	0/0:13,0:13:21:0,21,220	0/0:2,0:2:3:0,3,32	0/0:5,0:5:12:0,12,124	0/0:9,0:9:21:0,21,217	0/0:5,0:5:6:0,6,61	./.:.:.:.:.	./.:.:.:.:.	0/0:1,0:1:3:0,3,32	0/0:2,0:2:3:0,3,33	0/0:11,0:11:24:0,24,247	0/0:9,0:9:18:0,18,187	0/0:14,0:14:30:0,30,315	./.:.:.:.:.	0/0:6,0:6:12:0,12,124	0/0:4,0:4:6:0,6,62	0/0:2,0:2:6:0,6,60	0/0:1,0:1:3:0,3,28	0/0:17,0:17:36:0,36,381	0/0:5,0:5:3:0,3,32	0/0:7,0:7:21:0,21,207	0/0:8,0:8:18:0,18,188	0/0:7,0:7:9:0,9,91	0/0:8,0:8:18:0,18,188	0/0:5,0:5:12:0,12,119	1/1:0,8:8:12:122,12,0	0/0:6,0:6:9:0,9,94	0/0:11,0:11:18:0,18,189	0/0:2,0:2:3:0,3,28	0/0:6,0:6:9:0,9,99	0/0:7,0:7:12:0,12,118	0/0:13,0:13:18:0,18,182	0/0:9,0:9:18:0,18,189	1/1:0,3:3:9:91,9,0	0/0:10,0:10:21:0,21,210	1/1:0,8:8:6:62,6,0	0/0:4,0:4:12:0,12,122	0/0:2,0:2:3:0,3,31	0/0:4,0:4:6:0,6,65	./.:.:.:.:.	0/0:1,0:1:3:0,3,31	0/0:1,0:1:3:0,3,31	0/0:2,0:2:6:0,6,56	0/0:1,0:1:3:0,3,32	0/0:4,0:4:6:0,6,65	0/0:4,0:4:9:0,9,88	0/0:5,0:5:15:0,15,154	./.:.:.:.:.	./.:.:.:.:.	0/0:2,0:2:3:0,3,34	0/0:4,0:4:9:0,9,106	0/0:2,0:2:6:0,6,61	0/0:2,0:2:6:0,6,63	0/0:1,0:1:3:0,3,31	./.:.:.:.:.	0/0:1,0:1:3:0,3,32	./.:.:.:.:.	./.:.:.:.:.	1/1:0,1:1:3:28,3,0	0/0:2,0:2:6:0,6,63	./.:.:.:.:.	1/1:0,1:1:3:32,3,0	1/1:1,1:2:3:32,3,0	0/0:5,0:5:9:0,9,95	./.:.:.:.:.	0/0:1,0:1:3:0,3,32	0/0:4,0:4:3:0,3,30	./.:.:.:.:.	./.:.:.:.:.	./.:.:.:.:.	0/0:2,0:2:3:0,3,44	0/0:3,0:3:3:0,3,28	1/1:0,2:2:3:31,3,0	./.:.:.:.:.	0/0:4,0:4:3:0,3,32	./.:.:.:.:.	0/0:3,0:3:6:0,6,59	0/0:2,0:2:6:0,6,56	0/0:4,0:4:9:0,9,93	0/0:1,0:1:3:0,3,32	0/0:2,0:2:6:0,6,63	0/0:4,0:4:9:0,9,97	./.:.:.:.:.	0/0:3,0:3:9:0,9,97	0/0:1,0:1:3:0,3,30	0/0:8,0:8:15:0,15,150	0/0:1,0:1:3:0,3,28	0/0:1,0:1:3:0,3,31	0/0:1,0:1:3:0,3,32	0/0:4,0:4:12:0,12,121	0/0:1,0:1:3:0,3,32	./.:.:.:.:.	0/0:3,0:3:9:0,9,92	0/0:2,0:2:6:0,6,52	0/0:6,0:6:9:0,9,93	1/1:0,4:4:3:34,3,0	0/0:9,0:9:24:0,24,237	0/0:5,0:5:3:0,3,31	0/0:4,0:4:12:0,12,122	0/0:4,0:4:9:0,9,90	0/0:5,0:5:3:0,3,31	0/0:3,0:3:6:0,6,62	0/0:4,0:4:9:0,9,94	./.:.:.:.:.	0/0:2,0:2:6:0,6,61	./.:.:.:.:.	1/1:0,3:3:9:89,9,0	0/0:4,0:4:9:0,9,96	0/0:3,0:3:9:0,9,94	0/0:4,0:4:3:0,3,26	0/0:3,0:3:6:0,6,64	0/0:2,0:2:3:0,3,32	1/1:0,2:2:6:62,6,0	1/1:0,4:4:3:31,3,0	0/0:3,0:3:6:0,6,63	1/1:0,1:1:3:31,3,0	./.:.:.:.:.	0/0:2,0:2:6:0,6,63	0/0:2,0:2:3:0,3,45	0/0:3,0:3:3:0,3,45	0/0:4,0:4:6:0,6,89	./.:.:.:.:.	0/0:5,0:5:9:0,9,100	0/0:2,0:2:3:0,3,45	0/0:1,0:1:3:0,3,32	0/0:9,0:9:21:0,21,198
chr0	99992922	.	A	T	4754.26	.	AC=76;AF=0.355;AN=214;BaseQRankSum=-3.343;DP=518;Dels=0.00;FS=2.884;HaplotypeScore=0.0571;InbreedingCoeff=0.6659;MLEAC=71;MLEAF=0.332;MQ=58.77;MQ0=0;MQRankSum=-0.466;QD=26.56;ReadPosRankSum=-1.114	GT:AD:DP:GQ:PL	0/0:27,0:27:81:0,81,852	1/1:0,20:20:57:596,57,0	1/1:0,14:14:42:415,42,0	1/1:0,21:21:63:617,63,0	0/0:13,0:13:39:0,39,398	1/1:0,2:2:6:59,6,0	0/0:1,0:1:3:0,3,32	./.:.:.:.:.	1/1:0,1:1:3:32,3,0	0/0:10,0:10:30:0,30,306	./.:.:.:.:.	0/0:2,0:2:6:0,6,63	0/0:11,0:11:33:0,33,341	./.:.:.:.:.	0/0:14,0:14:42:0,42,443	0/0:8,0:8:24:0,24,241	0/0:7,0:7:21:0,21,216	./.:.:.:.:.	./.:.:.:.:.	1/1:0,1:1:3:32,3,0	./.:.:.:.:.	1/1:0,3:3:9:91,9,0	1/1:0,1:1:3:32,3,0	0/0:12,0:12:36:0,36,367	1/1:0,1:1:3:31,3,0	0/0:8,0:8:24:0,24,250	0/0:6,0:6:18:0,18,187	./.:.:.:.:.	./.:.:.:.:.	1/1:0,5:5:15:156,15,0	./.:.:.:.:.	./.:.:.:.:.	0/0:5,0:5:12:0,12,136	0/0:2,0:2:6:0,6,65	0/0:8,0:8:24:0,24,242	./.:.:.:.:.	1/1:0,20:20:60:595,60,0	0/0:2,0:2:6:0,6,61	1/1:0,8:8:21:226,21,0	0/0:1,0:1:3:0,3,32	0/0:1,0:1:3:0,3,35	0/0:6,0:6:18:0,18,190	0/0:16,0:16:42:0,42,465	0/0:5,0:5:15:0,15,159	0/0:8,0:8:24:0,24,245	0/0:4,0:4:12:0,12,126	1/1:0,7:7:21:209,21,0	0/0:1,0:1:3:0,3,33	./.:.:.:.:.	1/1:0,4:4:12:122,12,0	1/1:0,2:2:6:59,6,0	./.:.:.:.:.	0/0:3,0:3:9:0,9,93	1/1:0,2:2:6:62,6,0	0/0:2,0:2:6:0,6,62	./.:.:.:.:.	0/0:4,0:4:12:0,12,122	0/0:4,0:4:12:0,12,123	0/0:1,0:1:3:0,3,31	0/0:3,0:3:9:0,9,94	0/0:5,0:5:15:0,15,152	0/0:3,0:3:9:0,9,93	0/0:6,0:6:18:0,18,184	0/0:3,0:3:9:0,9,92	0/0:2,0:2:6:0,6,61	0/0:2,0:2:6:0,6,61	0/0:1,0:1:3:0,3,32	0/0:8,0:8:24:0,24,250	0/0:3,0:3:9:0,9,93	./.:.:.:.:.	./.:.:.:.:.	1/1:0,2:2:6:57,6,0	1/1:0,2:2:6:62,6,0	0/0:3,0:3:9:0,9,91	0/0:4,0:4:12:0,12,125	0/0:2,0:2:6:0,6,61	./.:.:.:.:.	1/1:0,3:3:9:89,9,0	0/0:2,0:2:6:0,6,63	1/1:0,5:5:15:150,15,0	0/0:2,0:2:6:0,6,64	./.:.:.:.:.	0/0:1,0:1:3:0,3,30	1/1:0,5:5:15:148,15,0	1/1:0,2:2:6:57,6,0	1/1:0,3:3:9:96,9,0	0/0:1,0:1:3:0,3,32	0/0:2,0:2:6:0,6,61	0/1:2,4:6:43:100,0,43	0/0:2,0:2:6:0,6,67	0/1:1,1:2:23:23,0,26	0/0:1,0:1:3:0,3,31	0/0:1,0:1:3:0,3,32	./.:.:.:.:.	0/0:3,0:3:9:0,9,93	./.:.:.:.:.	./.:.:.:.:.	0/0:4,0:4:9:0,9,95	./.:.:.:.:.	./.:.:.:.:.	0/0:1,0:1:3:0,3,33	./.:.:.:.:.	./.:.:.:.:.	1/1:0,1:1:3:29,3,0	1/1:0,1:1:3:32,3,0	1/1:0,1:1:3:33,3,0	1/1:0,3:3:9:97,9,0	0/0:4,0:4:12:0,12,123	./.:.:.:.:.	1/1:0,1:1:3:30,3,0	1/1:0,5:5:15:154,15,0	./.:.:.:.:.	1/1:0,6:6:18:183,18,0	./.:.:.:.:.	1/1:0,5:5:15:153,15,0	0/0:2,0:2:6:0,6,61	0/0:4,0:4:12:0,12,124	1/1:0,1:1:3:31,3,0	0/0:4,0:4:12:0,12,120	1/1:0,2:2:6:61,6,0	0/0:1,0:1:3:0,3,33	1/1:0,2:2:6:59,6,0	1/1:0,2:2:6:60,6,0	1/1:0,5:5:12:134,12,0	./.:.:.:.:.	./.:.:.:.:.	0/0:4,0:4:12:0,12,126	1/1:0,2:2:6:61,6,0	0/0:3,0:3:9:0,9,94	0/0:3,0:3:6:0,6,72	0/0:6,0:6:12:0,12,152	0/0:2,0:2:6:0,6,62	0/0:7,0:7:15:0,15,183	0/0:8,0:8:18:0,18,214	0/0:3,0:3:6:0,6,75	0/0:3,0:3:9:0,9,93	0/0:28,0:28:84:0,84,978
chr0	99993032	.	T	G	1091.34	.	AC=29;AF=0.137;AN=212;BaseQRankSum=2.968;DP=428;Dels=0.00;FS=0.650;HaplotypeScore=0.0157;InbreedingCoeff=0.4062;MLEAC=24;MLEAF=0.113;MQ=52.67;MQ0=1;MQRankSum=-1.051;QD=22.74;ReadPosRankSum=-0.018	GT:AD:DP:GQ:PL	0/0:20,0:20:60:0,60,630	0/0:15,0:15:42:0,42,419	0/0:11,0:11:30:0,30,306	0/0:18,0:18:48:0,48,487	0/0:9,0:9:27:0,27,274	0/0:2,0:2:3:0,3,31	0/0:5,0:5:9:0,9,91	./.:.:.:.:.	./.:.:.:.:.	0/0:7,0:7:15:0,15,150	./.:.:.:.:.	1/1:0,7:7:18:193,18,0	0/0:12,0:12:33:0,33,334	./.:.:.:.:.	0/0:9,0:9:18:0,18,187	0/0:4,0:4:12:0,12,119	0/0:7,0:7:12:0,12,135	./.:.:.:.:.	./.:.:.:.:.	./.:.:.:.:.	./.:.:.:.:.	0/0:4,0:4:9:0,9,104	0/0:7,0:7:21:0,21,207	1/1:0,12:12:36:378,36,0	0/0:2,0:2:6:0,6,63	0/0:11,0:11:30:0,30,302	0/0:5,0:5:12:0,12,125	0/0:2,0:2:6:0,6,66	0/0:1,0:1:3:0,3,32	0/0:6,0:6:15:0,15,149	0/0:1,0:1:3:0,3,32	0/0:1,0:1:3:0,3,32	0/0:3,0:3:9:0,9,89	0/0:1,0:1:3:0,3,32	0/0:11,0:11:33:0,33,342	0/0:1,0:1:3:0,3,31	0/0:11,0:11:21:0,21,230	./.:.:.:.:.	0/0:5,0:5:15:0,15,145	./.:.:.:.:.	0/0:2,0:2:6:0,6,62	0/0:2,0:2:6:0,6,61	0/0:11,0:11:30:0,30,299	1/1:0,2:2:6:67,6,0	1/1:0,7:7:21:225,21,0	0/0:4,0:4:9:0,9,92	0/0:3,0:3:9:0,9,94	1/1:0,1:1:3:33,3,0	0/0:2,0:2:6:0,6,61	0/0:4,0:4:9:0,9,91	./.:.:.:.:.	./.:.:.:.:.	0/0:3,0:3:9:0,9,92	./.:.:.:.:.	1/1:0,3:3:6:65,6,0	./.:.:.:.:.	1/1:0,2:2:3:29,3,0	1/1:0,1:1:3:32,3,0	0/0:2,0:2:6:0,6,63	1/1:0,3:3:9:97,9,0	0/0:1,0:1:3:0,3,27	./.:.:.:.:.	0/0:4,0:4:9:0,9,93	0/0:2,0:2:6:0,6,57	0/0:3,0:3:9:0,9,94	0/0:3,0:3:9:0,9,94	./.:.:.:.:.	0/0:3,0:3:9:0,9,92	0/0:2,0:2:6:0,6,61	./.:.:.:.:.	0/0:1,0:1:3:0,3,30	0/0:2,0:2:3:0,3,27	./.:.:.:.:.	0/1:1,2:3:23:54,0,23	1/1:0,1:1:3:32,3,0	1/1:0,2:2:3:33,3,0	1/1:0,1:1:3:32,3,0	0/0:1,0:1:3:0,3,31	./.:.:.:.:.	0/0:1,0:1:3:0,3,30	0/0:1,0:1:3:0,3,32	0/0:1,0:1:3:0,3,30	0/0:4,0:4:12:0,12,133	0/0:1,0:1:3:0,3,32	0/0:1,0:1:3:0,3,30	0/0:1,0:1:3:0,3,31	0/0:1,0:1:3:0,3,32	0/0:1,0:1:3:0,3,32	0/0:3,0:3:9:0,9,93	0/0:1,0:1:3:0,3,31	0/0:1,0:1:3:0,3,30	0/0:1,0:1:3:0,3,31	0/0:1,0:1:3:0,3,29	0/0:1,0:1:3:0,3,31	0/0:2,0:2:6:0,6,61	./.:.:.:.:.	./.:.:.:.:.	0/0:3,0:3:9:0,9,93	0/0:4,0:4:12:0,12,118	./.:.:.:.:.	./.:.:.:.:.	0/0:2,0:2:6:0,6,61	0/0:1,0:1:3:0,3,31	0/0:1,0:1:3:0,3,31	0/0:1,0:1:3:0,3,32	0/0:6,0:6:12:0,12,118	0/0:1,0:1:3:0,3,32	0/0:9,0:9:24:0,24,256	./.:.:.:.:.	./.:.:.:.:.	0/0:2,0:2:6:0,6,61	./.:.:.:.:.	0/0:7,0:7:15:0,15,154	0/0:2,0:2:6:0,6,59	0/0:4,0:4:12:0,12,122	./.:.:.:.:.	0/0:2,0:2:6:0,6,58	0/0:4,0:4:12:0,12,121	1/1:0,2:2:6:49,6,0	0/0:4,0:4:12:0,12,119	./.:.:.:.:.	0/0:3,0:3:9:0,9,89	0/0:4,0:4:12:0,12,122	./.:.:.:.:.	./.:.:.:.:.	0/0:2,0:2:3:0,3,30	1/1:0,1:1:3:33,3,0	0/0:3,0:3:9:0,9,87	./.:.:.:.:.	0/0:2,0:2:3:0,3,45	0/0:4,0:4:6:0,6,89	0/0:2,0:2:6:0,6,62	0/0:2,0:2:3:0,3,45	0/0:10,0:10:18:0,18,226	0/0:2,0:2:3:0,3,45	0/0:5,0:5:12:0,12,131	0/0:18,0:18:54:0,54,601
chr0	99994736	.	T	C	16007.5	.	AC=155;AF=0.610;AN=254;BaseQRankSum=2.077;DP=814;Dels=0.00;FS=2.991;HaplotypeScore=0.0517;InbreedingCoeff=0.7320;MLEAC=162;MLEAF=0.638;MQ=59.05;MQ0=0;MQRankSum=0.261;QD=29.43;ReadPosRankSum=-0.125	GT:AD:DP:GQ:PL	0/0:44,0:44:99:0,132,1367	1/1:0,16:16:45:496,45,0	1/1:0,17:17:48:517,48,0	1/1:0,34:34:96:1027,96,0	1/1:0,13:13:39:418,39,0	0/0:10,0:10:30:0,30,306	1/1:0,13:13:39:419,39,0	1/1:0,3:4:9:85,9,0	0/0:4,0:4:12:0,12,118	0/0:11,0:11:30:0,30,335	0/0:2,0:2:6:0,6,63	0/0:13,0:13:39:0,39,390	1/1:0,10:10:30:322,30,0	1/1:0,2:2:6:66,6,0	1/1:0,19:19:54:586,54,0	1/1:0,19:19:57:559,57,0	0/0:11,0:11:33:0,33,340	./.:.:.:.:.	0/0:3,0:3:9:0,9,89	1/1:0,7:7:21:212,21,0	0/0:4,0:4:12:0,12,127	1/1:0,8:8:24:258,24,0	1/1:0,13:13:39:410,39,0	0/0:15,0:15:45:0,45,465	./.:.:.:.:.	1/1:0,12:12:36:380,36,0	1/1:0,11:11:33:355,33,0	1/1:0,7:7:21:221,21,0	0/1:1,1:2:25:29,0,25	1/1:0,27:27:75:822,75,0	1/1:0,4:4:12:128,12,0	1/1:0,2:2:3:33,3,0	1/1:0,16:16:45:486,45,0	1/1:0,3:3:9:99,9,0	1/1:0,8:8:24:261,24,0	0/1:1,6:7:10:167,0,10	1/1:0,17:17:48:518,48,0	0/0:6,0:6:18:0,18,180	1/1:0,11:11:30:334,30,0	0/0:2,0:2:6:0,6,61	1/1:0,5:5:15:158,15,0	1/1:0,12:12:36:375,36,0	1/1:0,19:19:51:574,51,0	1/1:0,9:9:27:280,27,0	1/1:0,14:14:33:374,33,0	1/1:0,12:12:36:380,36,0	1/1:0,12:12:33:368,33,0	0/0:4,0:4:12:0,12,127	1/1:0,3:3:9:97,9,0	0/0:3,0:3:9:0,9,93	0/0:4,0:4:12:0,12,126	./.:.:.:.:.	0/0:2,0:2:6:0,6,65	1/1:0,1:1:3:32,3,0	0/0:9,0:9:27:0,27,279	./.:.:.:.:.	0/0:5,0:5:15:0,15,159	0/0:6,0:6:18:0,18,189	0/0:2,0:2:6:0,6,65	1/1:0,8:8:24:256,24,0	./.:.:.:.:.	1/1:0,2:2:6:64,6,0	0/0:6,0:6:15:0,15,167	1/1:0,6:6:15:177,15,0	1/1:0,4:4:12:130,12,0	1/1:0,4:4:12:132,12,0	1/1:0,3:3:9:94,9,0	1/1:0,1:1:3:32,3,0	1/1:0,2:2:6:65,6,0	1/1:0,4:4:12:126,12,0	0/0:1,0:1:3:0,3,33	./.:.:.:.:.	0/0:4,0:4:12:0,12,113	0/0:4,0:4:12:0,12,126	0/0:2,0:2:6:0,6,63	1/1:0,2:2:6:64,6,0	1/1:0,1:1:3:31,3,0	1/1:0,1:1:3:33,3,0	0/0:2,0:2:6:0,6,61	1/1:0,2:2:6:65,6,0	0/0:2,0:2:6:0,6,62	1/1:0,1:1:3:32,3,0	1/1:0,1:1:3:31,3,0	1/1:0,7:7:15:187,15,0	1/1:0,3:3:9:97,9,0	1/1:0,4:4:12:126,12,0	1/1:0,3:3:9:93,9,0	0/0:7,1:8:2:0,2,192	0/0:4,0:4:12:0,12,122	0/1:1,2:3:24:52,0,24	./.:.:.:.:.	0/0:4,0:4:12:0,12,125	1/1:0,2:2:6:65,6,0	./.:.:.:.:.	0/0:2,0:2:6:0,6,63	0/0:4,0:4:12:0,12,118	1/1:0,5:5:15:161,15,0	1/1:0,2:2:6:57,6,0	1/1:0,3:3:9:95,9,0	0/0:1,0:1:3:0,3,30	1/1:0,5:5:15:153,15,0	1/1:0,2:2:6:63,6,0	1/1:0,4:4:12:126,12,0	1/1:0,5:5:15:157,15,0	1/1:0,2:2:6:63,6,0	1/1:0,2:2:6:63,6,0	1/1:0,3:3:9:95,9,0	1/1:0,6:6:18:186,18,0	0/0:2,0:2:6:0,6,60	1/1:0,7:7:21:217,21,0	1/1:0,5:5:12:140,12,0	0/0:2,0:2:6:0,6,60	0/0:1,0:1:3:0,3,33	1/1:0,5:5:15:159,15,0	1/1:0,7:7:21:218,21,0	1/1:0,2:2:6:63,6,0	./.:.:.:.:.	1/1:0,2:2:6:63,6,0	0/0:5,0:5:15:0,15,156	1/1:0,7:7:21:221,21,0	0/0:2,0:2:6:0,6,62	0/0:4,0:4:12:0,12,126	1/1:0,5:5:12:140,12,0	1/1:0,1:1:3:31,3,0	1/1:0,3:3:9:97,9,0	1/1:0,3:3:9:97,9,0	0/0:3,0:3:9:0,9,93	1/1:0,5:5:15:158,15,0	0/0:2,0:2:6:0,6,59	0/0:7,0:7:15:0,15,184	./.:.:.:.:.	0/0:2,0:2:3:0,3,45	0/0:2,0:2:3:0,3,45	0/0:5,0:5:9:0,9,121	0/0:2,0:2:3:0,3,30	0/0:2,0:2:3:0,3,44	0/0:23,0:23:69:0,69,760
chr0	99996560	.	T	C	9060.63	.	AC=94;AF=0.356;AN=264;BaseQRankSum=0.019;DP=1026;Dels=0.00;FS=7.621;HaplotypeScore=0.1492;InbreedingCoeff=0.7576;MLEAC=89;MLEAF=0.337;MQ=58.61;MQ0=0;MQRankSum=0.888;QD=26.34;ReadPosRankSum=-0.242	GT:AD:DP:GQ:PL	0/0:64,0:64:99:0,183,1948	0/0:18,0:18:48:0,48,525	0/0:25,0:25:72:0,72,761	1/1:0,35:35:99:1039,99,0	0/0:11,0:11:27:0,27,289	0/0:21,0:21:63:0,63,638	0/0:25,0:25:69:0,69,724	0/0:4,0:4:12:0,12,132	1/1:0,4:4:12:117,12,0	0/0:11,0:11:33:0,33,330	0/0:5,0:5:15:0,15,162	1/1:0,17:17:45:488,45,0	0/0:14,0:14:42:0,42,423	0/0:3,0:3:9:0,9,100	0/0:12,0:12:36:0,36,373	1/1:0,21:21:63:652,63,0	0/0:18,0:18:54:0,54,563	0/0:6,0:6:18:0,18,182	0/0:18,0:18:48:0,48,520	0/0:12,0:12:36:0,36,354	0/0:10,0:10:30:0,30,325	0/0:14,0:14:39:0,39,401	0/0:16,0:16:45:0,45,467	1/1:0,18:18:54:557,54,0	1/1:0,4:4:12:129,12,0	0/0:16,0:16:42:0,42,457	1/1:0,16:16:45:485,45,0	0/0:8,0:8:24:0,24,256	0/1:7,1:8:5:5,0,201	0/0:21,0:21:57:0,57,603	0/0:15,0:15:45:0,45,477	0/0:4,0:4:12:0,12,131	0/0:27,0:27:78:0,78,814	0/0:1,0:1:3:0,3,33	1/1:0,10:10:27:289,27,0	1/1:1,10:11:3:292,3,0	0/0:16,0:16:42:0,42,466	0/0:10,0:10:24:0,24,247	0/0:12,0:12:36:0,36,359	0/0:2,0:2:6:0,6,61	0/0:3,0:3:9:0,9,97	0/0:20,0:20:51:0,51,563	0/0:7,0:7:21:0,21,213	1/1:0,13:13:36:386,36,0	1/1:0,15:15:45:459,45,0	1/1:0,10:10:30:307,30,0	0/0:9,0:9:24:0,24,264	1/1:0,3:3:9:88,9,0	./.:.:.:.:.	1/1:0,7:7:21:222,21,0	1/1:0,2:2:6:62,6,0	1/1:0,2:2:6:64,6,0	0/0:5,0:5:15:0,15,155	0/0:1,0:1:3:0,3,31	1/1:0,5:5:15:160,15,0	0/0:5,0:5:15:0,15,151	1/1:0,2:2:6:59,6,0	1/1:0,6:6:18:182,18,0	./.:.:.:.:.	1/1:0,2:2:6:63,6,0	0/0:1,0:1:3:0,3,32	0/0:3,0:3:9:0,9,94	0/0:4,0:4:12:0,12,123	1/1:0,3:3:9:93,9,0	0/0:4,0:4:12:0,12,120	0/0:1,0:1:3:0,3,31	0/0:2,0:2:6:0,6,62	0/0:2,0:2:6:0,6,61	0/0:3,0:3:9:0,9,94	1/1:0,3:3:9:92,9,0	0/0:2,0:2:6:0,6,62	0/0:2,0:2:6:0,6,63	0/0:2,0:2:6:0,6,61	0/1:2,1:3:24:24,0,49	1/1:0,1:1:3:29,3,0	1/1:0,6:6:18:183,18,0	0/0:7,0:7:21:0,21,217	0/0:1,0:1:3:0,3,30	1/1:0,1:1:3:30,3,0	0/0:4,0:4:9:0,9,105	1/1:0,5:5:15:147,15,0	1/1:0,6:6:18:186,18,0	1/1:0,7:7:21:226,21,0	0/0:4,0:4:12:0,12,128	0/0:3,0:3:9:0,9,94	1/1:1,9:10:8:260,8,0	0/0:8,0:8:24:0,24,248	1/1:0,6:6:18:175,18,0	0/0:5,0:5:15:0,15,152	0/0:5,0:5:15:0,15,156	0/0:2,0:2:6:0,6,62	1/1:0,6:6:18:182,18,0	0/0:2,0:2:6:0,6,57	./.:.:.:.:.	0/0:2,0:2:6:0,6,64	0/0:3,0:3:9:0,9,96	0/0:6,0:6:18:0,18,177	1/1:0,3:3:9:90,9,0	0/0:3,0:3:9:0,9,93	1/1:0,2:2:6:61,6,0	1/1:0,8:8:24:246,24,0	0/0:2,0:2:6:0,6,59	0/0:3,0:3:9:0,9,89	0/0:7,0:7:18:0,18,199	0/0:5,0:5:15:0,15,155	0/0:7,0:7:21:0,21,212	0/0:9,0:9:27:0,27,288	1/1:0,7:7:21:217,21,0	0/0:2,0:2:6:0,6,65	1/1:0,1:1:3:33,3,0	1/1:0,4:4:12:119,12,0	0/0:2,0:2:6:0,6,67	1/1:0,16:16:45:471,45,0	0/0:3,0:3:9:0,9,94	0/0:5,0:5:15:0,15,156	0/0:5,0:5:15:0,15,150	0/0:4,0:4:12:0,12,128	0/0:1,0:1:3:0,3,29	0/1:1,2:3:23:46,0,23	0/0:10,0:10:30:0,30,320	1/1:0,2:2:6:64,6,0	0/1:2,4:6:43:101,0,43	0/0:7,0:7:21:0,21,221	0/0:4,0:4:12:0,12,124	0/0:7,0:7:21:0,21,211	0/0:8,0:8:24:0,24,248	0/0:5,0:5:15:0,15,160	1/1:0,3:3:9:92,9,0	0/0:4,0:4:12:0,12,123	1/1:0,8:8:9:134,9,0	1/1:0,4:4:6:89,6,0	./.:.:.:.:.	1/1:0,4:4:6:89,6,0	1/1:0,3:3:6:74,6,0	1/1:0,2:2:3:45,3,0	./.:.:.:.:.	0/0:11,0:12:33:0,33,353
chr0	99997322	.	A	T	5482.61	.	AC=65;AF=0.244;AN=266;BaseQRankSum=9.037;DP=1090;Dels=0.00;FS=0.615;HaplotypeScore=0.0554;InbreedingCoeff=0.7078;MLEAC=61;MLEAF=0.229;MQ=59.46;MQ0=0;MQRankSum=-0.931;QD=26.23;ReadPosRankSum=1.049	GT:AD:DP:GQ:PL	0/0:59,0:59:99:0,177,1797	0/0:20,0:20:60:0,60,592	0/0:18,0:18:48:0,48,506	0/0:53,0:53:99:0,147,1504	0/0:20,0:20:60:0,60,596	0/0:7,0:7:21:0,21,202	0/0:24,0:24:72:0,72,688	0/0:3,0:3:9:0,9,96	0/0:2,0:2:6:0,6,63	0/0:25,0:25:75:0,75,730	0/0:1,0:1:3:0,3,32	0/0:26,0:26:78:0,78,770	0/0:13,0:13:33:0,33,357	0/0:1,0:1:3:0,3,32	0/0:26,0:26:72:0,72,750	1/1:0,22:22:63:662,63,0	0/0:14,0:14:30:0,30,333	0/0:1,0:1:3:0,3,32	0/0:6,0:6:12:0,12,149	0/0:4,0:4:9:0,9,104	0/0:1,0:1:3:0,3,34	0/0:11,0:11:27:0,27,295	0/0:25,0:25:69:0,69,724	0/0:14,0:14:42:0,42,412	1/1:0,1:1:3:33,3,0	0/0:18,0:18:51:0,51,525	1/1:0,11:11:33:338,33,0	0/0:2,0:2:6:0,6,64	0/0:1,0:1:3:0,3,30	0/0:25,0:25:75:0,75,736	0/0:6,0:6:18:0,18,191	0/0:1,0:1:3:0,3,32	0/0:15,0:15:42:0,42,434	0/0:1,0:1:3:0,3,31	1/1:0,21:21:60:639,60,0	0/1:1,3:4:20:80,0,20	0/0:14,0:14:42:0,42,415	0/0:6,0:6:18:0,18,176	0/0:21,0:21:54:0,54,580	0/0:3,0:3:9:0,9,98	./.:.:.:.:.	0/0:19,0:19:51:0,51,540	0/0:21,0:21:63:0,63,606	0/0:23,0:23:69:0,69,681	0/0:21,0:21:63:0,63,617	1/1:0,24:24:72:734,72,0	0/0:11,0:11:33:0,33,326	1/1:0,5:5:15:161,15,0	0/0:6,0:6:18:0,18,172	1/1:0,9:9:24:260,24,0	0/0:2,0:2:6:0,6,58	1/1:0,6:6:18:187,18,0	0/0:5,0:5:15:0,15,144	0/0:4,0:4:12:0,12,119	0/0:1,0:1:3:0,3,29	0/0:2,0:2:6:0,6,59	1/1:0,5:5:15:153,15,0	1/1:0,8:8:24:248,24,0	./.:.:.:.:.	1/1:0,7:7:21:218,21,0	0/0:3,0:3:9:0,9,89	0/0:7,0:7:21:0,21,203	0/0:14,0:14:42:0,42,410	1/1:0,5:5:15:151,15,0	0/0:7,0:7:21:0,21,208	0/0:6,0:6:18:0,18,178	0/0:8,0:8:24:0,24,230	0/0:6,0:6:18:0,18,183	0/0:4,0:4:9:0,9,102	1/1:0,1:1:3:32,3,0	0/0:2,0:2:6:0,6,60	0/0:1,0:1:3:0,3,29	0/0:8,0:8:24:0,24,231	0/0:2,0:2:6:0,6,59	0/0:2,0:2:6:0,6,59	1/1:0,4:4:12:122,12,0	0/0:4,0:4:12:0,12,115	0/0:5,0:5:15:0,15,148	0/0:6,0:6:18:0,18,169	0/0:1,0:1:3:0,3,30	1/1:0,1:1:3:32,3,0	1/1:0,5:5:12:135,12,0	1/1:0,7:7:21:227,21,0	0/0:6,0:6:18:0,18,172	0/0:4,0:4:9:0,9,108	1/1:0,2:2:6:60,6,0	0/0:4,0:4:12:0,12,107	1/1:0,2:2:6:65,6,0	0/0:4,0:4:9:0,9,104	0/0:4,0:4:12:0,12,124	0/0:5,0:5:15:0,15,148	1/1:0,4:4:9:106,9,0	0/0:4,0:4:12:0,12,118	0/0:2,0:2:6:0,6,61	0/0:3,0:3:9:0,9,95	0/1:3,1:4:18:18,0,78	0/0:1,0:1:3:0,3,32	1/1:0,2:2:6:61,6,0	0/0:3,0:3:9:0,9,87	1/1:0,2:2:6:59,6,0	1/1:0,5:5:15:160,15,0	0/0:1,0:1:3:0,3,34	0/0:5,0:5:12:0,12,130	0/0:5,0:5:15:0,15,153	0/0:2,0:2:6:0,6,59	0/0:6,0:6:18:0,18,178	0/0:7,0:7:21:0,21,221	1/1:0,8:8:21:234,21,0	0/0:3,0:3:9:0,9,96	1/1:0,4:4:12:120,12,0	1/1:0,6:6:18:178,18,0	0/0:3,0:3:9:0,9,96	1/1:0,6:6:18:183,18,0	0/0:8,0:8:24:0,24,237	0/0:3,0:3:9:0,9,89	0/0:3,0:3:9:0,9,86	0/0:7,0:7:18:0,18,192	0/0:3,0:3:9:0,9,89	0/0:3,0:3:9:0,9,86	0/0:5,0:5:15:0,15,144	0/1:2,5:7:38:133,0,38	0/0:11,0:11:33:0,33,324	0/0:8,0:8:24:0,24,237	0/0:10,0:10:30:0,30,299	0/0:6,0:6:18:0,18,176	0/0:7,0:7:21:0,21,206	0/0:7,0:7:15:0,15,161	0/0:2,0:2:6:0,6,61	0/0:2,0:2:6:0,6,59	./.:.:.:.:.	1/1:0,2:2:3:45,3,0	0/0:2,0:2:6:0,6,60	1/1:0,4:4:9:108,9,0	1/1:0,1:3:3:31,3,0	1/1:0,2:2:6:56,6,0	./.:.:.:.:.	0/0:34,0:34:99:0,102,1151
chr0	99998957	.	T	A	172.96	.	AC=10;AF=0.057;AN=174;DP=407;Dels=0.00;FS=0.000;HaplotypeScore=0.1555;InbreedingCoeff=0.2316;MLEAC=7;MLEAF=0.040;MQ=27.67;MQ0=1;QD=11.53	GT:AD:DP:GQ:PL	0/0:8,0:8:24:0,24,252	0/0:9,0:9:27:0,27,215	0/0:11,0:11:33:0,33,261	0/0:13,0:13:39:0,39,309	0/0:9,0:9:27:0,27,205	./.:.:.:.:.	1/1:0,3:4:9:68,9,0	0/0:1,0:1:3:0,3,29	0/0:1,0:1:3:0,3,31	0/0:3,0:3:9:0,9,71	0/0:2,0:2:6:0,6,61	0/0:5,0:5:6:0,6,58	0/0:7,0:7:21:0,21,173	./.:.:.:.:.	0/0:9,0:9:27:0,27,213	0/0:2,0:2:6:0,6,58	0/0:8,0:8:24:0,24,173	0/0:2,0:2:6:0,6,61	0/0:3,0:3:3:0,3,30	./.:.:.:.:.	./.:.:.:.:.	0/0:4,0:4:12:0,12,91	0/0:7,0:7:21:0,21,167	0/0:12,0:12:36:0,36,260	./.:.:.:.:.	0/0:8,0:8:24:0,24,187	1/1:0,6:7:18:136,18,0	./.:.:.:.:.	0/0:1,0:1:3:0,3,32	0/0:7,0:7:18:0,18,157	0/0:1,0:1:3:0,3,31	0/0:1,0:1:3:0,3,28	0/0:4,0:4:12:0,12,94	0/0:4,0:4:12:0,12,125	0/0:8,0:8:6:0,6,54	0/0:1,0:1:3:0,3,30	0/0:6,0:6:3:0,3,25	0/0:5,0:5:15:0,15,122	0/0:5,0:5:15:0,15,115	./.:.:.:.:.	./.:.:.:.:.	0/0:11,0:11:30:0,30,249	0/0:5,0:5:6:0,6,53	0/0:7,0:7:21:0,21,164	0/0:4,0:4:12:0,12,95	0/0:7,0:7:21:0,21,152	0/0:6,0:6:18:0,18,138	./.:.:.:.:.	./.:.:.:.:.	./.:.:.:.:.	0/0:2,0:2:6:0,6,48	0/0:1,0:1:3:0,3,22	./.:.:.:.:.	1/1:0,1:1:3:22,3,0	0/0:2,0:2:3:0,3,31	./.:.:.:.:.	./.:.:.:.:.	0/0:5,0:5:15:0,15,116	0/0:6,0:6:18:0,18,138	0/0:1,0:1:3:0,3,22	0/0:4,0:4:12:0,12,94	./.:.:.:.:.	./.:.:.:.:.	./.:.:.:.:.	1/1:0,2:2:6:47,6,0	0/0:6,0:6:6:0,6,89	1/1:0,1:1:3:23,3,0	./.:.:.:.:.	0/0:4,0:4:6:0,6,73	0/0:1,0:1:3:0,3,31	./.:.:.:.:.	./.:.:.:.:.	0/0:3,0:3:3:0,3,30	0/0:2,0:2:3:0,3,25	./.:.:.:.:.	./.:.:.:.:.	0/0:2,0:2:3:0,3,30	0/0:1,0:1:3:0,3,24	./.:.:.:.:.	0/0:6,0:6:3:0,3,45	./.:.:.:.:.	./.:.:.:.:.	0/0:1,0:1:3:0,3,31	./.:.:.:.:.	0/0:1,0:1:3:0,3,23	./.:.:.:.:.	0/0:3,0:3:3:0,3,26	./.:.:.:.:.	0/0:2,0:2:6:0,6,43	0/0:2,0:2:6:0,6,63	0/0:2,0:2:6:0,6,54	0/0:1,0:1:3:0,3,24	0/0:4,0:4:12:0,12,95	./.:.:.:.:.	./.:.:.:.:.	./.:.:.:.:.	0/0:2,0:2:6:0,6,62	0/0:2,0:2:3:0,3,25	./.:.:.:.:.	./.:.:.:.:.	0/0:2,0:2:6:0,6,60	./.:.:.:.:.	0/0:5,0:5:15:0,15,115	0/0:4,0:4:3:0,3,25	0/0:1,0:1:3:0,3,30	./.:.:.:.:.	0/0:2,0:2:6:0,6,63	./.:.:.:.:.	./.:.:.:.:.	./.:.:.:.:.	./.:.:.:.:.	./.:.:.:.:.	0/0:3,0:3:9:0,9,72	./.:.:.:.:.	./.:.:.:.:.	0/0:5,0:5:15:0,15,124	./.:.:.:.:.	./.:.:.:.:.	./.:.:.:.:.	0/0:3,0:3:3:0,3,25	0/0:4,0:4:3:0,3,30	./.:.:.:.:.	./.:.:.:.:.	0/0:3,0:3:6:0,6,66	0/0:2,0:2:6:0,6,43	0/0:3,0:3:9:0,9,76	0/0:2,0:2:3:0,3,30	./.:.:.:.:.	./.:.:.:.:.	0/0:1,0:1:3:0,3,31	0/0:2,0:2:3:0,3,45	0/0:3,0:3:9:0,9,81	0/0:2,0:2:6:0,6,47	0/0:3,0:3:3:0,3,45	0/0:6,0:6:6:0,6,75	./.:.:.:.:.	0/0:13,0:13:39:0,39,433
chr0	99999474	.	C	T	2250.95	.	AC=15;AF=0.057;AN=264;BaseQRankSum=-1.096;DP=895;Dels=0.00;FS=0.932;HaplotypeScore=0.0491;InbreedingCoeff=0.3877;MLEAC=11;MLEAF=0.042;MQ=59.17;MQ0=1;MQRankSum=-0.206;QD=27.79;ReadPosRankSum=-0.527	GT:AD:DP:GQ:PL	1/1:0,52:52:99:1609,153,0	0/0:17,0:17:51:0,51,543	0/0:16,0:16:42:0,42,476	0/0:44,0:44:99:0,129,1365	0/0:15,0:15:45:0,45,483	0/0:13,0:13:33:0,33,381	0/0:12,0:12:36:0,36,380	0/0:2,0:2:6:0,6,69	0/0:5,0:5:15:0,15,156	0/0:12,0:12:36:0,36,372	0/0:1,0:1:3:0,3,32	0/0:13,0:13:39:0,39,410	0/0:13,0:13:36:0,36,403	0/0:4,0:4:12:0,12,131	0/0:15,0:15:45:0,45,481	0/0:15,0:15:45:0,45,477	0/0:18,0:18:48:0,48,536	1/1:0,1:1:3:32,3,0	0/0:5,0:5:15:0,15,154	0/0:2,0:2:6:0,6,57	0/0:2,0:2:6:0,6,61	0/0:10,0:10:21:0,21,263	0/0:7,0:7:21:0,21,221	0/0:15,0:15:45:0,45,477	0/0:1,0:1:3:0,3,32	0/0:19,0:19:48:0,48,531	0/0:14,0:14:33:0,33,390	./.:.:.:.:.	0/0:3,0:3:9:0,9,97	0/0:16,0:16:42:0,42,468	0/0:3,0:3:9:0,9,100	0/0:5,0:5:15:0,15,165	0/0:11,0:11:30:0,30,325	0/0:3,0:3:9:0,9,97	0/0:17,0:17:51:0,51,541	0/0:3,0:3:9:0,9,105	1/1:0,18:18:54:543,54,0	0/0:7,0:7:21:0,21,231	0/0:12,0:12:33:0,33,344	0/0:1,0:1:3:0,3,32	0/0:1,0:1:3:0,3,28	0/0:7,0:7:21:0,21,218	0/0:15,0:15:45:0,45,468	0/0:10,0:10:30:0,30,325	0/0:23,0:23:69:0,69,726	0/0:25,0:25:60:0,60,706	0/0:10,0:10:18:0,18,244	0/0:4,0:4:12:0,12,130	0/0:2,0:2:6:0,6,65	0/0:10,0:10:30:0,30,306	0/0:7,0:7:18:0,18,200	0/0:5,0:5:15:0,15,159	0/0:3,0:4:9:0,9,95	0/0:2,0:2:6:0,6,66	0/0:4,0:4:12:0,12,126	0/0:1,0:1:3:0,3,32	0/0:4,0:4:12:0,12,126	0/0:1,0:1:3:0,3,31	0/0:2,0:2:6:0,6,64	0/0:9,0:9:27:0,27,285	0/0:5,0:5:15:0,15,160	0/0:7,0:7:21:0,21,220	0/0:8,0:8:24:0,24,252	0/0:6,0:6:18:0,18,173	0/0:5,0:5:15:0,15,158	0/0:8,0:8:24:0,24,252	0/0:4,0:4:12:0,12,129	0/0:7,0:7:21:0,21,221	0/0:1,0:1:3:0,3,32	1/1:0,2:2:6:60,6,0	./.:.:.:.:.	0/0:3,0:3:9:0,9,100	0/0:7,0:7:21:0,21,222	0/0:5,0:5:15:0,15,156	0/0:2,0:2:6:0,6,63	0/0:3,0:3:9:0,9,96	0/0:1,0:1:3:0,3,32	0/1:1,1:2:24:24,0,25	0/0:3,0:3:9:0,9,97	0/0:1,0:1:3:0,3,31	0/0:4,0:4:12:0,12,127	0/0:2,0:2:6:0,6,66	0/0:4,0:4:12:0,12,129	0/0:3,0:3:9:0,9,100	0/0:8,0:8:24:0,24,255	0/0:3,0:3:9:0,9,100	0/0:3,0:3:9:0,9,92	0/0:4,0:4:12:0,12,115	0/0:9,0:9:21:0,21,251	0/0:1,0:1:3:0,3,34	0/0:2,0:2:6:0,6,61	0/0:8,0:8:24:0,24,249	0/0:7,0:7:21:0,21,226	./.:.:.:.:.	0/0:4,0:4:12:0,12,126	./.:.:.:.:.	0/0:6,0:6:18:0,18,182	0/0:4,0:4:12:0,12,131	0/0:1,0:1:3:0,3,31	0/0:3,0:3:9:0,9,96	0/0:2,0:2:6:0,6,67	0/0:2,0:2:6:0,6,65	./.:.:.:.:.	0/0:4,0:4:12:0,12,126	0/0:3,0:3:9:0,9,95	0/0:3,0:3:9:0,9,96	1/1:0,1:1:3:31,3,0	0/0:3,0:3:9:0,9,95	0/0:5,0:5:15:0,15,162	0/0:4,0:4:12:0,12,126	0/0:5,0:5:15:0,15,160	0/0:5,0:5:15:0,15,162	0/0:11,0:11:33:0,33,347	0/0:4,0:4:12:0,12,133	0/0:3,0:3:9:0,9,95	0/0:4,0:4:12:0,12,130	0/0:2,0:2:6:0,6,65	0/0:3,0:3:9:0,9,97	0/0:1,0:1:3:0,3,32	0/0:6,0:6:18:0,18,182	0/0:4,0:4:12:0,12,124	0/0:3,0:3:9:0,9,100	0/0:7,0:7:18:0,18,207	0/0:3,0:3:9:0,9,92	0/0:5,0:5:15:0,15,151	0/0:9,0:9:27:0,27,288	1/1:0,3:3:9:92,9,0	1/1:0,2:2:6:58,6,0	0/0:3,0:3:9:0,9,90	0/0:2,0:2:3:0,3,45	0/0:2,0:2:3:0,3,45	0/0:2,0:2:3:0,3,45	0/0:2,0:2:3:0,3,45	0/0:5,0:5:9:0,9,121	0/0:2,0:2:3:0,3,45	0/0:2,0:2:3:0,3,45	0/0:24,0:24:72:0,72,829
chr0	100005566	.	T	G	855.14	.	AC=26;AF=0.181;AN=144;BaseQRankSum=-1.333;DP=189;Dels=0.00;FS=3.507;HaplotypeScore=0.0138;InbreedingCoeff=0.4132;MLEAC=24;MLEAF=0.167;MQ=59.54;MQ0=0;MQRankSum=-0.909;QD=24.43;ReadPosRankSum=-0.939	GT:AD:DP:GQ:PL	./.:.:.:.:.	0/0:13,0:13:39:0,39,406	1/1:0,6:6:18:188,18,0	0/0:3,0:3:9:0,9,89	0/0:2,0:2:6:0,6,63	0/0:1,0:1:3:0,3,31	./.:.:.:.:.	0/0:1,0:1:3:0,3,32	./.:.:.:.:.	0/0:3,0:3:9:0,9,92	./.:.:.:.:.	0/0:2,0:2:6:0,6,62	0/0:3,0:3:9:0,9,94	./.:.:.:.:.	0/0:4,0:4:12:0,12,122	./.:.:.:.:.	0/0:1,0:1:3:0,3,31	./.:.:.:.:.	./.:.:.:.:.	1/1:0,1:1:3:30,3,0	./.:.:.:.:.	./.:.:.:.:.	1/1:0,2:2:6:61,6,0	0/0:3,0:3:9:0,9,94	0/0:1,0:1:3:0,3,32	0/0:1,0:1:3:0,3,31	0/0:2,0:2:6:0,6,63	./.:.:.:.:.	./.:.:.:.:.	./.:.:.:.:.	./.:.:.:.:.	./.:.:.:.:.	0/0:2,0:2:6:0,6,63	0/0:1,0:1:3:0,3,33	0/0:5,0:5:15:0,15,153	0/0:1,0:1:3:0,3,32	0/0:3,0:3:6:0,6,75	./.:.:.:.:.	./.:.:.:.:.	./.:.:.:.:.	./.:.:.:.:.	./.:.:.:.:.	0/0:6,0:6:18:0,18,187	./.:.:.:.:.	./.:.:.:.:.	1/1:0,1:1:3:31,3,0	1/1:0,7:7:21:215,21,0	0/0:1,0:1:3:0,3,32	0/0:1,0:1:3:0,3,31	0/0:5,0:5:15:0,15,160	0/0:1,0:1:3:0,3,31	0/0:1,0:1:3:0,3,33	./.:.:.:.:.	0/0:1,0:1:3:0,3,32	0/0:2,0:2:6:0,6,63	./.:.:.:.:.	0/0:3,0:3:9:0,9,93	0/0:3,0:3:9:0,9,96	0/0:1,0:1:3:0,3,31	./.:.:.:.:.	0/0:2,0:2:6:0,6,65	./.:.:.:.:.	0/0:2,0:2:6:0,6,64	0/0:1,0:1:3:0,3,32	0/0:4,0:4:12:0,12,122	0/0:1,0:1:3:0,3,33	0/0:3,0:3:9:0,9,92	./.:.:.:.:.	./.:.:.:.:.	./.:.:.:.:.	./.:.:.:.:.	./.:.:.:.:.	./.:.:.:.:.	./.:.:.:.:.	0/0:2,0:2:6:0,6,61	./.:.:.:.:.	./.:.:.:.:.	1/1:0,1:1:3:32,3,0	./.:.:.:.:.	0/0:3,0:3:9:0,9,93	0/0:1,0:1:3:0,3,33	./.:.:.:.:.	./.:.:.:.:.	./.:.:.:.:.	0/0:2,0:2:6:0,6,63	0/0:1,0:1:3:0,3,32	0/0:2,0:2:6:0,6,61	./.:.:.:.:.	0/0:1,0:1:3:0,3,31	./.:.:.:.:.	0/0:1,0:1:3:0,3,32	./.:.:.:.:.	0/0:1,0:1:3:0,3,32	0/0:2,0:2:6:0,6,63	./.:.:.:.:.	0/0:2,0:2:6:0,6,58	0/0:1,0:1:3:0,3,32	0/0:2,0:2:6:0,6,62	0/0:1,0:1:3:0,3,31	./.:.:.:.:.	./.:.:.:.:.	./.:.:.:.:.	0/0:1,0:1:3:0,3,31	./.:.:.:.:.	1/1:0,1:1:3:33,3,0	1/1:0,5:5:15:159,15,0	./.:.:.:.:.	0/0:1,0:1:3:0,3,31	./.:.:.:.:.	0/0:1,0:1:3:0,3,31	0/0:1,0:1:3:0,3,31	./.:.:.:.:.	0/0:8,0:8:24:0,24,245	./.:.:.:.:.	0/0:5,0:5:15:0,15,156	./.:.:.:.:.	0/0:3,0:3:9:0,9,96	./.:.:.:.:.	1/1:0,2:2:6:65,6,0	1/1:0,1:1:3:32,3,0	0/0:1,0:1:3:0,3,31	./.:.:.:.:.	./.:.:.:.:.	./.:.:.:.:.	./.:.:.:.:.	1/1:0,1:1:3:32,3,0	./.:.:.:.:.	1/1:0,6:6:12:153,12,0	1/1:0,1:1:3:31,3,0	./.:.:.:.:.	./.:.:.:.:.	./.:.:.:.:.	./.:.:.:.:.	./.:.:.:.:.	./.:.:.:.:.	./.:.:.:.:.	0/0:17,0:17:51:0,51,591
chr0	100006776	.	C	A	4773.12	.	AC=40;AF=0.165;AN=242;BaseQRankSum=4.714;DP=994;Dels=0.00;FS=7.283;HaplotypeScore=0.1720;InbreedingCoeff=0.7319;MLEAC=36;MLEAF=0.149;MQ=58.41;MQ0=0;MQRankSum=0.757;QD=26.52;ReadPosRankSum=1.865	GT:AD:DP:GQ:PL	0/0:61,0:62:99:0,183,1891	0/0:11,0:11:30:0,30,313	1/1:0,22:22:51:594,51,0	0/0:47,0:47:99:0,132,1369	0/0:6,0:6:15:0,15,164	0/0:14,0:14:30:0,30,350	0/0:17,0:17:45:0,45,474	0/0:1,0:1:3:0,3,33	0/0:6,0:6:18:0,18,176	0/0:14,0:14:39:0,39,400	0/0:6,0:6:18:0,18,178	0/0:6,0:6:18:0,18,183	0/0:23,0:23:69:0,69,693	0/0:1,0:1:3:0,3,31	0/0:18,0:18:45:0,45,485	0/0:15,0:15:42:0,42,439	0/0:10,0:10:27:0,27,279	0/0:7,0:7:21:0,21,201	1/1:0,16:16:45:470,45,0	1/1:0,18:18:48:517,48,0	0/0:10,0:10:30:0,30,306	1/1:0,13:13:33:380,33,0	1/1:0,15:15:36:413,36,0	0/0:19,0:19:57:0,57,589	0/0:5,0:5:15:0,15,157	0/0:21,0:21:54:0,54,583	0/0:17,0:17:42:0,42,466	0/0:7,0:7:21:0,21,211	0/0:4,0:4:12:0,12,128	0/0:15,0:15:45:0,45,449	0/0:11,0:11:33:0,33,333	0/0:4,0:4:12:0,12,126	0/0:16,0:16:48:0,48,469	0/0:2,0:2:6:0,6,61	0/0:17,0:17:51:0,51,513	0/0:6,0:6:18:0,18,187	0/0:17,0:17:48:0,48,491	0/0:10,0:10:30:0,30,296	0/0:8,0:8:24:0,24,237	0/0:9,0:9:24:0,24,253	0/0:3,0:3:9:0,9,95	0/0:11,0:11:33:0,33,334	0/0:19,0:19:54:0,54,545	0/0:21,0:21:60:0,60,617	1/1:0,17:17:51:517,51,0	1/1:0,28:28:75:816,75,0	1/1:0,3:3:9:93,9,0	0/0:11,0:11:33:0,33,327	./.:.:.:.:.	0/0:6,0:6:18:0,18,179	0/0:2,0:2:6:0,6,62	0/0:2,0:2:6:0,6,63	0/0:8,0:8:24:0,24,245	0/0:4,0:4:12:0,12,124	0/0:5,0:5:12:0,12,135	0/0:10,0:10:30:0,30,296	0/0:7,0:7:21:0,21,209	0/0:3,0:3:9:0,9,87	./.:.:.:.:.	0/0:4,0:4:12:0,12,121	./.:.:.:.:.	./.:.:.:.:.	0/0:9,0:9:27:0,27,273	0/0:2,0:2:6:0,6,63	0/0:2,0:2:6:0,6,65	0/0:3,0:3:9:0,9,94	./.:.:.:.:.	0/0:3,0:3:9:0,9,86	0/0:4,0:4:12:0,12,116	0/0:7,0:7:21:0,21,214	./.:.:.:.:.	0/0:4,0:4:12:0,12,122	./.:.:.:.:.	./.:.:.:.:.	0/0:7,0:7:21:0,21,204	0/0:4,0:4:12:0,12,118	0/0:4,0:4:12:0,12,118	1/1:0,1:1:3:30,3,0	./.:.:.:.:.	0/0:7,0:7:21:0,21,211	./.:.:.:.:.	0/0:2,0:2:6:0,6,59	0/0:6,0:6:18:0,18,180	1/1:0,2:2:6:63,6,0	0/0:3,0:3:9:0,9,87	0/0:7,0:7:21:0,21,216	0/0:2,0:2:6:0,6,59	0/0:11,0:11:33:0,33,327	0/0:4,0:4:9:0,9,104	0/0:8,0:8:24:0,24,241	0/0:2,0:2:6:0,6,58	./.:.:.:.:.	0/0:3,0:3:9:0,9,90	./.:.:.:.:.	0/0:2,0:2:6:0,6,60	0/0:5,0:5:15:0,15,153	0/0:9,0:9:27:0,27,284	0/0:2,0:2:6:0,6,60	0/0:5,0:5:12:0,12,133	0/0:1,0:1:3:0,3,29	0/0:12,0:12:36:0,36,376	0/0:1,0:1:3:0,3,30	0/0:5,0:5:15:0,15,146	1/1:0,4:4:12:122,12,0	1/1:0,1:1:3:31,3,0	1/1:0,11:11:27:295,27,0	0/0:1,0:1:3:0,3,32	0/0:2,0:2:6:0,6,63	0/0:4,0:4:12:0,12,126	0/0:6,0:6:18:0,18,175	0/0:4,0:4:12:0,12,126	0/0:4,0:4:12:0,12,126	0/0:9,0:9:21:0,21,242	0/0:1,0:1:3:0,3,29	0/0:2,0:2:6:0,6,63	0/0:1,0:1:3:0,3,30	0/0:6,0:6:18:0,18,175	0/0:1,0:1:3:0,3,29	./.:.:.:.:.	1/1:0,1:1:3:31,3,0	0/0:2,0:2:6:0,6,60	0/0:4,0:4:12:0,12,122	1/1:0,11:11:27:304,27,0	1/1:0,8:8:24:237,24,0	1/1:0,2:2:6:57,6,0	1/1:0,2:2:6:59,6,0	0/0:5,0:5:15:0,15,152	1/1:0,2:2:6:59,6,0	1/1:0,3:3:9:94,9,0	0/0:2,0:2:3:0,3,44	./.:.:.:.:.	0/0:4,0:4:9:0,9,103	0/0:6,0:6:9:0,9,134	0/0:7,0:7:15:0,15,167	./.:.:.:.:.	./.:.:.:.:.	0/0:19,0:19:57:0,57,592
chr0	100025863	.	A	C	3224.61	.	AC=24;AF=0.093;AN=258;BaseQRankSum=-5.259;DP=833;Dels=0.00;FS=6.275;HaplotypeScore=0.1119;InbreedingCoeff=0.5472;MLEAC=24;MLEAF=0.093;MQ=57.06;MQ0=3;MQRankSum=3.478;QD=26.87;ReadPosRankSum=1.432	GT:AD:DP:GQ:PL	0/0:36,0:36:99:0,108,1178	0/0:15,0:15:45:0,45,466	1/1:0,21:21:60:631,60,0	0/0:43,0:43:99:0,129,1342	0/0:10,0:11:30:0,30,323	0/0:17,0:17:48:0,48,499	0/0:14,0:14:39:0,39,410	0/0:3,0:3:6:0,6,63	0/0:5,0:5:15:0,15,163	0/0:11,0:11:33:0,33,349	0/0:1,0:1:3:0,3,32	0/0:12,0:12:33:0,33,363	0/0:14,0:14:39:0,39,415	0/0:3,0:3:9:0,9,97	0/0:13,0:13:39:0,39,395	0/0:13,0:13:36:0,36,387	0/0:22,0:22:66:0,66,698	0/0:3,0:3:9:0,9,97	0/0:11,0:11:30:0,30,329	0/0:2,0:2:6:0,6,59	1/1:0,5:5:15:154,15,0	1/1:0,11:11:33:318,33,0	1/1:0,16:16:48:484,48,0	0/0:18,0:18:54:0,54,564	0/0:3,0:3:9:0,9,97	0/0:9,0:9:21:0,21,249	0/0:8,0:8:24:0,24,254	0/0:3,0:3:9:0,9,106	0/0:2,0:2:6:0,6,65	0/0:12,0:12:30:0,30,330	0/0:1,0:1:3:0,3,32	0/0:2,0:2:3:0,3,30	0/0:3,0:3:9:0,9,97	0/0:6,0:6:18:0,18,189	0/0:12,0:12:33:0,33,351	0/0:5,0:5:15:0,15,155	0/0:19,0:19:51:0,51,557	0/0:3,0:3:9:0,9,91	0/0:18,0:18:51:0,51,549	0/0:2,0:2:6:0,6,56	0/0:1,0:1:3:0,3,32	0/0:17,0:17:51:0,51,534	1/1:0,22:22:57:594,57,0	0/0:14,0:14:42:0,42,431	0/0:15,0:15:45:0,45,453	0/0:8,0:8:24:0,24,259	1/1:0,14:14:42:438,42,0	0/0:4,0:4:12:0,12,134	0/0:3,0:3:9:0,9,95	0/0:4,0:4:12:0,12,123	0/0:4,0:4:9:0,9,106	0/0:2,0:2:6:0,6,63	0/0:5,0:5:15:0,15,156	0/0:3,0:3:9:0,9,92	0/0:6,0:6:18:0,18,191	0/0:5,0:5:15:0,15,157	0/0:4,0:4:12:0,12,125	0/0:1,0:1:3:0,3,31	0/0:1,0:1:3:0,3,33	0/0:6,0:6:18:0,18,187	0/0:7,0:7:21:0,21,228	0/0:1,0:1:3:0,3,32	0/0:4,0:4:12:0,12,129	0/0:4,0:4:12:0,12,119	0/0:5,0:5:12:0,12,136	0/0:2,0:2:6:0,6,62	0/0:3,0:3:9:0,9,96	0/0:6,0:6:18:0,18,196	0/0:6,0:6:18:0,18,187	./.:.:.:.:.	0/0:1,0:1:3:0,3,31	1/1:0,1:1:3:30,3,0	0/0:1,0:1:3:0,3,31	0/0:6,0:6:15:0,15,169	0/0:3,0:3:9:0,9,96	0/0:2,0:2:6:0,6,65	0/0:4,0:4:12:0,12,128	./.:.:.:.:.	./.:.:.:.:.	0/0:3,0:3:9:0,9,94	0/0:1,0:1:3:0,3,32	./.:.:.:.:.	0/0:4,0:4:12:0,12,132	1/1:0,11:11:30:319,30,0	./.:.:.:.:.	0/0:4,0:4:12:0,12,130	0/0:7,0:7:18:0,18,203	0/0:7,0:7:21:0,21,221	0/0:4,0:4:12:0,12,128	0/0:2,0:2:6:0,6,62	0/0:3,0:3:9:0,9,92	0/0:1,0:1:3:0,3,31	0/0:3,0:3:9:0,9,94	0/0:2,0:2:6:0,6,65	0/0:1,0:1:3:0,3,31	0/0:1,0:1:3:0,3,30	0/0:4,0:4:12:0,12,122	0/0:2,0:2:6:0,6,61	0/0:2,0:2:6:0,6,61	0/0:1,0:1:3:0,3,31	0/0:5,0:5:15:0,15,156	0/0:3,0:3:9:0,9,94	0/0:8,0:8:24:0,24,247	1/1:0,4:4:12:120,12,0	1/1:0,3:3:9:92,9,0	1/1:0,5:5:15:154,15,0	0/0:5,0:5:15:0,15,162	0/0:7,0:7:21:0,21,218	0/0:1,0:1:3:0,3,31	0/0:1,0:1:3:0,3,30	0/0:9,0:9:27:0,27,286	0/0:1,0:1:3:0,3,31	0/0:6,0:6:18:0,18,191	0/0:8,0:8:24:0,24,245	0/0:4,0:4:12:0,12,127	0/0:1,0:1:3:0,3,32	0/0:3,0:3:9:0,9,96	0/0:2,0:2:6:0,6,61	0/0:1,0:1:3:0,3,30	0/0:2,0:2:6:0,6,61	0/0:3,0:3:9:0,9,93	0/0:4,0:4:12:0,12,126	0/0:5,0:5:15:0,15,162	1/1:0,7:7:21:208,21,0	0/0:4,0:4:12:0,12,127	0/0:1,0:1:3:0,3,31	0/0:5,0:5:15:0,15,155	0/0:3,0:3:9:0,9,92	0/0:3,0:3:9:0,9,97	./.:.:.:.:.	./.:.:.:.:.	0/0:2,0:2:3:0,3,45	0/0:3,0:3:3:0,3,45	0/0:4,0:4:6:0,6,89	./.:.:.:.:.	0/0:4,0:4:3:0,3,45	0/0:19,0:19:57:0,57,646
chr0	100025944	.	C	A	1685.64	.	AC=17;AF=0.066;AN=256;BaseQRankSum=0.257;DP=907;Dels=0.00;FS=0.998;HaplotypeScore=0.0836;InbreedingCoeff=0.4517;MLEAC=15;MLEAF=0.059;MQ=58.07;MQ0=5;MQRankSum=1.200;QD=25.16;ReadPosRankSum=-0.930	GT:AD:DP:GQ:PL	0/0:59,0:59:99:0,177,1885	0/0:12,0:12:36:0,36,373	0/0:22,0:22:63:0,63,679	0/0:44,0:44:99:0,132,1388	0/0:14,0:14:42:0,42,428	0/0:18,0:18:48:0,48,528	1/1:0,10:10:30:301,30,0	0/0:1,0:1:3:0,3,34	0/0:5,0:5:12:0,12,134	0/0:14,0:14:42:0,42,442	0/0:3,0:3:9:0,9,99	0/0:13,0:13:36:0,36,388	0/0:12,0:12:36:0,36,378	0/0:3,0:3:9:0,9,99	0/0:14,0:14:42:0,42,445	0/0:14,0:14:39:0,39,424	0/0:13,0:13:39:0,39,409	0/0:2,0:2:6:0,6,69	0/0:7,0:7:21:0,21,223	0/0:4,0:4:9:0,9,103	0/0:6,0:6:18:0,18,201	0/0:7,0:7:18:0,18,198	0/0:20,0:20:48:0,48,551	0/0:19,0:19:57:0,57,593	0/0:5,0:5:15:0,15,159	1/1:0,14:14:42:428,42,0	1/1:0,17:17:51:503,51,0	0/0:3,0:3:9:0,9,100	0/0:4,0:4:9:0,9,92	0/0:15,0:15:42:0,42,452	0/0:2,0:2:6:0,6,65	0/0:3,0:3:9:0,9,97	0/0:15,0:15:45:0,45,473	0/0:4,0:4:12:0,12,130	0/0:12,0:12:36:0,36,377	0/0:2,0:2:6:0,6,70	0/0:16,0:16:48:0,48,510	0/0:4,0:4:12:0,12,122	0/0:14,0:14:42:0,42,448	./.:.:.:.:.	0/0:5,0:5:15:0,15,167	0/0:4,0:4:12:0,12,131	0/0:21,0:21:51:0,51,570	0/0:18,0:18:42:0,42,501	0/0:19,0:19:57:0,57,615	0/0:12,0:12:33:0,33,361	0/0:11,0:11:33:0,33,356	0/0:5,0:5:15:0,15,168	0/0:2,0:2:6:0,6,62	0/0:6,0:6:18:0,18,188	0/0:1,0:1:3:0,3,30	0/0:2,0:2:6:0,6,59	0/0:3,0:3:9:0,9,94	1/1:0,1:1:3:30,3,0	0/0:3,0:3:9:0,9,95	0/0:3,0:3:9:0,9,95	0/0:6,0:6:18:0,18,186	0/0:6,0:6:18:0,18,188	0/0:1,0:1:3:0,3,31	0/0:4,0:4:12:0,12,130	0/0:6,0:6:15:0,15,162	0/0:4,0:4:9:0,9,107	0/0:6,0:6:18:0,18,191	0/0:6,0:6:18:0,18,177	0/0:1,0:1:3:0,3,32	0/0:4,0:4:12:0,12,130	1/1:0,1:1:3:30,3,0	0/0:3,0:3:9:0,9,96	0/0:4,0:4:12:0,12,130	0/0:2,0:2:6:0,6,64	0/0:5,0:5:15:0,15,154	./.:.:.:.:.	0/0:3,0:3:9:0,9,95	0/0:6,0:6:15:0,15,165	0/0:4,0:4:12:0,12,124	0/0:1,0:1:3:0,3,33	0/0:3,0:3:9:0,9,95	./.:.:.:.:.	0/0:3,0:3:9:0,9,93	0/0:3,0:4:9:0,9,98	./.:.:.:.:.	0/0:2,0:2:6:0,6,61	0/0:7,0:7:21:0,21,228	0/0:2,0:2:6:0,6,62	0/0:2,0:2:6:0,6,63	0/0:3,0:3:9:0,9,100	0/0:1,0:1:3:0,3,32	0/0:8,0:8:24:0,24,252	0/0:2,0:2:6:0,6,63	0/0:10,0:10:30:0,30,327	0/0:1,0:1:3:0,3,32	0/0:4,0:4:12:0,12,128	1/1:0,2:2:6:64,6,0	0/0:1,0:1:3:0,3,34	./.:.:.:.:.	0/0:2,0:2:6:0,6,63	0/0:8,0:8:24:0,24,241	0/0:2,0:2:6:0,6,65	0/0:1,0:1:3:0,3,30	0/0:1,0:1:3:0,3,32	1/1:0,4:4:12:122,12,0	./.:.:.:.:.	0/0:4,0:4:12:0,12,128	0/0:7,0:7:18:0,18,205	0/0:3,0:3:9:0,9,100	0/0:7,0:7:15:0,15,186	0/0:2,0:2:6:0,6,71	0/0:9,0:9:21:0,21,244	0/0:1,0:1:3:0,3,32	0/0:5,0:5:12:0,12,141	0/1:3,6:9:65:165,0,65	0/0:1,0:1:3:0,3,32	1/1:0,9:9:27:276,27,0	0/0:5,0:5:15:0,15,157	0/0:3,0:3:9:0,9,92	0/0:5,0:5:15:0,15,159	0/0:6,0:6:18:0,18,192	0/0:4,0:4:9:0,9,109	0/0:1,0:1:3:0,3,31	0/0:2,0:2:6:0,6,63	0/0:7,0:7:18:0,18,204	0/0:6,0:6:18:0,18,182	0/0:7,0:8:21:0,21,227	0/0:6,0:6:18:0,18,195	0/0:4,0:4:12:0,12,124	0/0:1,0:1:3:0,3,31	0/0:7,0:7:21:0,21,212	0/0:5,0:5:15:0,15,160	0/0:3,0:3:9:0,9,89	0/0:4,0:4:6:0,6,89	./.:.:.:.:.	0/0:4,0:4:6:0,6,89	0/0:9,0:9:15:0,15,197	0/0:4,0:4:6:0,6,89	./.:.:.:.:.	./.:.:.:.:.	0/0:26,0:26:78:0,78,916
chr0	100027072	.	C	G	3589.36	.	AC=26;AF=0.102;AN=256;BaseQRankSum=1.739;DP=1034;Dels=0.00;FS=1.980;HaplotypeScore=0.0631;InbreedingCoeff=0.5788;MLEAC=27;MLEAF=0.105;MQ=58.92;MQ0=0;MQRankSum=-0.930;QD=26.99;ReadPosRankSum=0.080	GT:AD:DP:GQ:PL	0/0:62,0:62:99:0,186,1925	0/0:29,0:29:87:0,87,871	0/0:23,0:23:69:0,69,710	0/0:44,0:44:99:0,132,1332	0/0:20,0:20:60:0,60,603	0/0:15,0:15:39:0,39,403	0/0:16,0:16:48:0,48,479	0/0:6,0:6:18:0,18,185	./.:.:.:.:.	0/0:17,0:17:48:0,48,488	0/0:3,0:3:9:0,9,96	1/1:0,19:19:54:571,54,0	0/0:15,0:15:45:0,45,452	0/0:1,0:1:3:0,3,32	0/0:19,0:19:57:0,57,583	0/0:20,0:20:57:0,57,586	0/0:28,0:28:75:0,75,823	./.:.:.:.:.	0/0:5,0:5:15:0,15,154	0/0:6,0:6:15:0,15,164	0/0:3,0:3:9:0,9,96	0/0:14,0:14:42:0,42,417	0/0:19,0:19:57:0,57,579	0/0:19,0:19:57:0,57,587	0/0:1,0:1:3:0,3,31	0/0:20,0:20:60:0,60,612	0/0:10,0:10:30:0,30,301	0/0:8,0:8:24:0,24,248	./.:.:.:.:.	0/0:17,0:17:51:0,51,524	0/0:3,0:3:9:0,9,92	0/0:3,0:3:9:0,9,100	0/0:14,0:14:42:0,42,426	0/0:3,0:3:9:0,9,97	0/0:21,0:21:63:0,63,631	0/0:3,0:3:9:0,9,97	0/0:25,0:25:66:0,66,720	0/0:10,0:10:30:0,30,325	0/0:16,0:16:48:0,48,484	0/0:2,0:2:6:0,6,57	0/0:2,0:2:6:0,6,66	0/0:6,0:6:18:0,18,184	0/0:13,0:13:33:0,33,350	1/1:0,24:24:72:757,72,0	1/1:0,21:21:63:663,63,0	0/0:18,0:18:54:0,54,557	0/0:8,0:8:24:0,24,252	0/0:7,0:7:21:0,21,224	0/0:2,0:2:6:0,6,59	0/0:1,0:1:3:0,3,31	0/0:3,0:3:9:0,9,89	0/0:1,0:1:3:0,3,32	0/0:4,0:4:12:0,12,119	0/0:4,0:4:12:0,12,120	0/1:4,2:6:46:46,0,104	0/0:1,0:1:3:0,3,32	0/0:3,0:3:9:0,9,96	0/0:7,0:7:21:0,21,211	0/0:3,0:3:9:0,9,89	1/1:0,5:5:15:155,15,0	0/0:3,0:3:9:0,9,92	0/0:4,0:4:12:0,12,118	0/0:7,0:7:21:0,21,204	0/0:7,0:7:21:0,21,213	0/0:8,0:8:21:0,21,228	0/0:1,0:1:3:0,3,32	0/0:5,0:5:15:0,15,155	0/0:3,0:3:9:0,9,99	0/0:5,0:5:15:0,15,159	0/0:2,0:2:6:0,6,59	0/0:2,0:2:6:0,6,57	0/0:4,0:4:12:0,12,121	0/0:6,0:6:15:0,15,169	0/1:1,1:2:24:27,0,24	1/1:0,4:4:12:123,12,0	1/1:0,4:4:12:122,12,0	0/0:1,0:1:3:0,3,32	0/0:5,0:5:15:0,15,155	0/0:1,0:1:3:0,3,24	0/0:1,0:1:3:0,3,29	./.:.:.:.:.	0/0:4,0:4:12:0,12,126	0/0:4,0:4:12:0,12,125	0/0:4,0:4:12:0,12,123	0/0:1,0:1:3:0,3,30	0/0:4,0:4:12:0,12,128	0/0:5,0:5:15:0,15,156	0/0:3,0:3:9:0,9,89	0/0:4,0:4:9:0,9,110	0/0:1,0:1:3:0,3,32	0/0:1,0:1:3:0,3,31	0/0:5,0:5:15:0,15,154	0/0:3,0:3:9:0,9,95	./.:.:.:.:.	0/0:2,0:2:6:0,6,59	0/0:2,0:2:6:0,6,62	0/0:2,0:2:6:0,6,60	0/0:6,0:6:18:0,18,194	0/0:2,0:2:6:0,6,61	./.:.:.:.:.	0/0:3,0:3:9:0,9,90	0/0:5,0:5:15:0,15,156	./.:.:.:.:.	0/0:1,0:1:3:0,3,32	./.:.:.:.:.	0/0:5,0:5:15:0,15,157	0/0:5,0:5:12:0,12,134	0/0:2,0:2:6:0,6,62	0/0:6,0:6:18:0,18,191	0/0:1,0:1:3:0,3,31	0/0:7,0:7:18:0,18,201	0/0:6,0:6:18:0,18,195	0/0:11,0:11:30:0,30,328	0/0:11,0:11:33:0,33,331	0/0:6,0:6:18:0,18,184	0/0:8,0:8:24:0,24,249	0/0:5,0:5:15:0,15,152	0/0:4,0:4:12:0,12,124	1/1:0,9:9:24:264,24,0	0/0:4,0:4:12:0,12,117	1/1:0,5:5:15:160,15,0	1/1:0,13:13:36:394,36,0	0/0:7,0:7:21:0,21,211	0/0:6,0:6:18:0,18,188	0/0:7,0:7:21:0,21,207	0/0:4,0:4:9:0,9,104	1/1:0,8:8:24:250,24,0	1/1:0,5:5:15:154,15,0	1/1:0,8:8:24:246,24,0	0/0:2,0:2:3:0,3,45	./.:.:.:.:.	0/0:1,0:1:3:0,3,32	0/0:6,0:6:9:0,9,134	0/0:2,0:2:3:0,3,45	0/0:4,0:4:6:0,6,89	0/0:6,0:6:9:0,9,134	0/0:25,0:25:75:0,75,851
chr0	100027103	.	A	G	2522.02	.	AC=24;AF=0.092;AN=262;BaseQRankSum=4.497;DP=1000;Dels=0.00;FS=9.076;HaplotypeScore=0.0760;InbreedingCoeff=0.5039;MLEAC=21;MLEAF=0.080;MQ=58.75;MQ0=5;MQRankSum=-0.557;QD=26.55;ReadPosRankSum=1.395	GT:AD:DP:GQ:PL	0/0:56,0:56:99:0,168,1767	0/0:19,0:19:57:0,57,592	1/1:0,24:24:72:748,72,0	0/0:45,0:45:99:0,135,1347	0/0:17,0:17:51:0,51,518	0/0:15,0:15:39:0,39,429	0/0:23,0:23:69:0,69,686	0/0:5,0:5:15:0,15,162	0/0:1,0:1:3:0,3,32	0/0:19,0:19:54:0,54,571	0/0:2,0:2:6:0,6,63	0/0:15,0:16:42:0,42,448	0/0:13,0:13:39:0,39,398	./.:.:.:.:.	0/0:20,0:21:60:0,60,603	0/0:20,0:20:57:0,57,595	0/0:19,0:19:57:0,57,581	./.:.:.:.:.	0/0:3,0:3:9:0,9,92	0/0:6,0:6:15:0,15,162	1/1:0,3:3:9:99,9,0	0/0:18,0:18:54:0,54,533	1/1:0,19:19:57:607,57,0	0/0:18,0:18:51:0,51,539	0/0:1,0:1:3:0,3,33	0/0:26,0:26:75:0,75,782	0/0:7,0:7:21:0,21,224	0/0:6,0:6:18:0,18,192	0/0:1,0:1:3:0,3,32	0/0:21,0:21:60:0,60,628	0/0:2,0:2:6:0,6,60	0/0:3,0:3:9:0,9,102	0/0:17,0:17:51:0,51,504	0/0:3,0:3:9:0,9,93	0/0:24,0:24:72:0,72,746	0/0:3,0:3:9:0,9,97	0/0:26,0:27:78:0,78,808	0/0:15,0:15:45:0,45,444	0/0:10,0:10:30:0,30,312	0/0:3,0:3:9:0,9,98	0/0:2,0:2:6:0,6,63	0/0:7,0:7:21:0,21,203	1/1:0,11:11:33:349,33,0	0/0:25,0:25:75:0,75,765	0/0:18,0:18:54:0,54,545	0/0:23,0:24:63:0,63,656	1/1:0,9:9:27:286,27,0	0/0:6,0:6:18:0,18,192	0/0:5,0:6:15:0,15,153	0/0:3,0:3:9:0,9,92	0/0:4,0:4:12:0,12,122	0/0:2,0:2:6:0,6,63	0/0:2,0:2:6:0,6,65	0/0:4,0:4:12:0,12,122	0/0:6,0:6:18:0,18,188	0/0:2,0:2:6:0,6,65	0/0:4,0:4:12:0,12,119	0/0:7,0:7:21:0,21,217	0/0:1,0:1:3:0,3,32	0/0:5,0:5:15:0,15,153	0/0:2,0:2:6:0,6,59	0/0:4,0:4:12:0,12,120	0/0:9,0:9:27:0,27,274	0/0:4,0:4:12:0,12,115	0/0:2,0:2:6:0,6,62	0/0:2,0:2:6:0,6,63	0/0:4,0:4:12:0,12,122	0/0:6,0:6:18:0,18,188	0/0:3,0:3:9:0,9,95	1/1:0,2:2:6:63,6,0	0/0:1,0:1:3:0,3,30	0/0:5,0:5:9:0,9,121	0/0:3,0:3:9:0,9,92	0/0:3,0:3:9:0,9,89	0/0:4,0:4:12:0,12,123	0/0:4,0:4:12:0,12,122	0/0:3,0:3:6:0,6,76	0/1:2,2:4:49:51,0,49	0/0:1,0:1:3:0,3,30	0/0:2,0:2:6:0,6,59	./.:.:.:.:.	0/0:2,0:2:6:0,6,60	0/0:1,0:1:3:0,3,32	1/1:0,3:3:9:97,9,0	1/1:0,4:4:12:127,12,0	0/0:4,0:4:12:0,12,122	0/0:2,0:2:6:0,6,62	0/0:1,0:1:3:0,3,32	0/0:3,0:3:9:0,9,94	0/0:1,0:1:3:0,3,31	0/0:1,0:1:3:0,3,32	0/0:4,0:4:12:0,12,122	0/0:4,0:4:12:0,12,122	0/0:1,0:1:3:0,3,32	0/0:3,0:3:9:0,9,92	0/0:2,0:2:6:0,6,57	0/0:6,0:6:18:0,18,193	0/0:3,0:3:9:0,9,92	0/0:1,0:1:3:0,3,30	./.:.:.:.:.	0/0:2,0:2:6:0,6,59	0/0:4,0:4:12:0,12,124	./.:.:.:.:.	1/1:0,2:2:6:65,6,0	1/1:0,1:1:3:32,3,0	1/1:0,6:6:18:192,18,0	0/0:5,0:5:15:0,15,159	0/0:4,0:4:12:0,12,122	0/0:6,0:6:18:0,18,180	0/0:3,0:3:9:0,9,94	0/0:9,0:9:27:0,27,269	0/0:6,0:6:18:0,18,180	0/0:10,0:10:27:0,27,289	0/0:9,0:9:27:0,27,273	0/0:2,0:2:6:0,6,62	0/0:7,0:7:21:0,21,214	0/0:4,0:4:12:0,12,118	0/0:7,0:7:21:0,21,214	0/0:4,0:4:9:0,9,105	0/0:4,0:4:12:0,12,127	0/0:4,0:4:9:0,9,108	0/0:10,0:10:30:0,30,310	0/0:3,0:3:9:0,9,93	0/1:3,4:7:72:104,0,72	0/0:3,0:3:9:0,9,91	0/0:5,0:5:12:0,12,137	0/0:7,0:7:21:0,21,214	0/0:7,0:7:21:0,21,220	0/0:4,0:4:12:0,12,122	0/0:2,0:2:3:0,3,45	./.:.:.:.:.	0/0:1,0:1:3:0,3,32	0/0:2,0:2:3:0,3,45	0/0:3,0:3:6:0,6,76	0/0:7,0:7:15:0,15,181	0/0:4,0:4:6:0,6,89	0/0:23,0:23:69:0,69,790
chr0	100027115	.	G	C	2981.57	.	AC=24;AF=0.093;AN=258;BaseQRankSum=-2.928;DP=999;Dels=0.00;FS=9.368;HaplotypeScore=0.0583;InbreedingCoeff=0.5629;MLEAC=22;MLEAF=0.085;MQ=58.55;MQ0=6;MQRankSum=0.470;QD=27.35;ReadPosRankSum=0.107	GT:AD:DP:GQ:PL	0/0:64,0:64:99:0,192,2017	0/0:16,0:16:48:0,48,499	0/0:30,0:30:90:0,90,925	0/0:46,0:46:99:0,138,1428	1/1:0,16:16:48:485,48,0	0/0:13,0:13:33:0,33,367	0/0:24,0:24:72:0,72,752	0/0:5,0:5:15:0,15,159	0/0:2,0:2:6:0,6,65	0/0:20,0:20:57:0,57,606	0/0:4,0:4:12:0,12,124	0/0:16,0:17:45:0,45,479	0/0:12,0:12:36:0,36,361	./.:.:.:.:.	0/0:19,0:20:57:0,57,592	0/0:14,0:14:42:0,42,430	1/1:0,19:19:57:577,57,0	./.:.:.:.:.	0/0:3,0:3:9:0,9,95	0/0:7,0:7:18:0,18,203	0/0:3,0:3:9:0,9,92	0/0:21,0:21:63:0,63,659	0/0:20,0:20:57:0,57,605	0/0:16,0:16:45:0,45,486	0/0:1,0:1:3:0,3,32	0/0:25,0:25:72:0,72,772	0/0:4,0:4:12:0,12,117	0/0:6,0:6:18:0,18,195	1/1:0,1:1:3:32,3,0	1/1:0,20:20:57:596,57,0	1/1:0,1:1:3:32,3,0	1/1:0,3:3:9:94,9,0	0/0:17,0:17:51:0,51,528	0/0:2,0:2:6:0,6,65	0/0:23,0:23:69:0,69,716	0/0:3,0:3:9:0,9,97	1/1:0,23:24:69:714,69,0	0/0:17,0:17:51:0,51,529	0/0:10,0:10:30:0,30,314	0/0:3,0:3:9:0,9,106	0/0:2,0:2:6:0,6,66	0/0:9,0:9:27:0,27,283	0/0:12,0:12:33:0,33,351	0/0:25,0:25:75:0,75,768	0/0:18,0:18:54:0,54,562	0/0:25,0:26:69:0,69,725	0/0:10,0:10:30:0,30,318	0/0:7,0:7:21:0,21,220	0/0:4,0:5:12:0,12,124	0/0:3,0:3:9:0,9,92	0/0:4,0:4:12:0,12,122	0/0:2,0:2:6:0,6,63	0/0:2,0:2:6:0,6,63	0/0:4,0:4:12:0,12,128	0/0:6,0:6:18:0,18,194	0/0:2,0:2:6:0,6,64	0/0:4,0:4:12:0,12,120	0/0:4,0:4:12:0,12,125	./.:.:.:.:.	0/0:6,0:6:18:0,18,185	0/0:1,0:1:3:0,3,32	0/0:6,0:6:18:0,18,188	1/1:0,7:7:21:214,21,0	0/0:3,0:3:9:0,9,96	0/0:1,0:1:3:0,3,32	0/0:2,0:2:6:0,6,63	0/0:4,0:4:12:0,12,126	1/1:0,6:6:18:173,18,0	0/0:3,0:3:9:0,9,95	0/0:1,0:1:3:0,3,30	./.:.:.:.:.	0/0:5,0:5:9:0,9,118	0/0:3,0:3:9:0,9,97	0/0:3,0:3:9:0,9,92	0/0:5,0:5:15:0,15,156	0/0:4,0:4:12:0,12,124	0/0:3,0:3:6:0,6,76	0/0:4,0:4:12:0,12,118	./.:.:.:.:.	0/0:2,0:2:6:0,6,59	./.:.:.:.:.	0/0:3,0:4:9:0,9,93	0/0:3,0:3:9:0,9,102	0/0:4,0:4:12:0,12,120	0/0:5,0:5:15:0,15,154	0/0:3,0:3:9:0,9,94	1/1:0,2:2:6:60,6,0	0/0:1,0:1:3:0,3,35	0/0:3,0:3:9:0,9,85	1/1:0,2:2:6:59,6,0	0/0:1,0:1:3:0,3,32	0/0:4,0:4:12:0,12,126	0/0:5,0:5:15:0,15,159	0/0:1,0:1:3:0,3,32	0/0:3,0:3:9:0,9,95	0/0:2,0:2:6:0,6,59	0/0:7,0:7:21:0,21,212	0/0:3,0:3:9:0,9,97	0/0:1,0:1:3:0,3,31	./.:.:.:.:.	0/0:2,0:2:6:0,6,67	0/0:2,0:2:6:0,6,63	0/0:1,0:1:3:0,3,32	0/0:2,0:2:6:0,6,63	0/0:1,0:1:3:0,3,31	0/0:6,0:6:18:0,18,181	0/0:5,0:5:15:0,15,156	0/0:4,0:4:12:0,12,126	0/0:7,0:7:21:0,21,219	0/0:3,0:3:9:0,9,90	0/0:10,0:10:30:0,30,315	0/0:7,0:7:21:0,21,221	0/0:10,0:10:27:0,27,285	1/1:0,8:8:24:246,24,0	0/0:4,0:4:9:0,9,106	0/0:6,0:6:18:0,18,186	0/0:5,0:5:15:0,15,157	0/0:6,0:6:18:0,18,183	0/0:2,0:2:6:0,6,60	0/0:3,0:3:9:0,9,95	0/0:3,0:3:6:0,6,74	0/0:13,0:13:36:0,36,386	0/0:3,0:3:9:0,9,95	0/0:6,0:6:18:0,18,191	0/0:2,0:2:6:0,6,63	0/0:6,0:6:15:0,15,172	0/0:6,0:6:18:0,18,182	0/0:4,0:4:12:0,12,131	0/0:1,0:1:3:0,3,29	0/0:2,0:2:3:0,3,45	./.:.:.:.:.	0/0:1,0:1:3:0,3,32	0/0:2,0:2:3:0,3,45	0/0:1,0:1:3:0,3,32	0/0:7,0:7:15:0,15,170	0/0:4,0:4:6:0,6,89	0/0:23,0:23:69:0,69,768
chr0	100028031	.	T	C	2183.54	.	AC=32;AF=0.125;AN=256;BaseQRankSum=0.507;DP=777;Dels=0.00;FS=14.330;HaplotypeScore=0.0766;InbreedingCoeff=0.5559;MLEAC=29;MLEAF=0.113;MQ=58.64;MQ0=7;MQRankSum=0.430;QD=27.29;ReadPosRankSum=-1.334	GT:AD:DP:GQ:PL	0/0:41,0:41:99:0,123,1294	0/0:15,0:15:45:0,45,466	0/0:12,0:12:36:0,36,369	0/0:38,0:38:99:0,111,1161	0/0:19,0:19:54:0,54,572	0/0:7,0:7:21:0,21,213	0/0:9,0:9:27:0,27,278	0/0:1,0:1:3:0,3,31	0/0:1,0:1:3:0,3,33	0/0:10,0:10:30:0,30,319	./.:.:.:.:.	0/0:15,0:15:45:0,45,471	1/1:0,13:13:39:404,39,0	./.:.:.:.:.	0/0:18,0:18:54:0,54,556	0/0:15,0:15:45:0,45,474	0/0:13,0:13:30:0,30,337	./.:.:.:.:.	0/0:7,0:7:18:0,18,196	0/0:2,0:2:6:0,6,61	0/0:2,0:2:6:0,6,63	0/0:3,0:3:9:0,9,91	0/0:12,0:12:33:0,33,327	0/0:12,0:12:36:0,36,371	./.:.:.:.:.	0/0:12,0:12:36:0,36,377	0/0:19,0:19:57:0,57,591	1/1:0,5:5:15:162,15,0	./.:.:.:.:.	0/0:12,0:12:36:0,36,358	0/0:1,0:1:3:0,3,33	0/0:1,0:1:3:0,3,34	0/0:17,0:17:48:0,48,502	0/0:1,0:1:3:0,3,33	0/0:8,0:8:24:0,24,242	0/0:1,0:1:3:0,3,30	0/0:15,0:15:42:0,42,424	0/0:5,0:5:15:0,15,160	1/1:0,14:14:42:443,42,0	0/0:2,0:2:6:0,6,67	./.:.:.:.:.	0/0:10,0:10:30:0,30,315	0/0:22,0:22:63:0,63,653	0/0:13,0:13:39:0,39,408	0/0:12,0:12:36:0,36,374	0/0:20,0:20:60:0,60,620	0/0:7,0:7:21:0,21,224	0/0:3,0:3:9:0,9,97	./.:.:.:.:.	0/0:2,0:2:6:0,6,61	0/0:1,0:1:3:0,3,33	0/0:1,0:1:3:0,3,31	0/0:2,0:2:6:0,6,63	0/0:1,0:1:3:0,3,33	0/0:6,0:6:18:0,18,184	1/1:0,2:2:6:63,6,0	0/0:3,0:3:9:0,9,96	0/0:4,0:4:12:0,12,131	0/0:3,0:3:9:0,9,91	0/0:5,0:5:9:0,9,90	1/1:0,4:4:12:124,12,0	1/1:0,7:7:21:222,21,0	0/0:3,0:3:9:0,9,96	1/1:0,6:6:18:187,18,0	1/1:0,10:10:30:309,30,0	0/0:3,0:3:9:0,9,90	0/0:5,0:5:15:0,15,161	0/0:6,0:6:18:0,18,192	1/1:0,2:2:6:64,6,0	0/0:1,0:1:3:0,3,32	0/0:1,0:1:3:0,3,33	0/0:1,0:1:3:0,3,30	0/0:1,0:1:3:0,3,31	0/0:6,0:6:18:0,18,185	0/0:6,0:6:18:0,18,172	0/0:5,0:5:15:0,15,160	0/0:2,0:2:3:0,3,33	0/0:5,0:5:15:0,15,155	0/0:4,0:4:12:0,12,120	0/0:4,0:4:12:0,12,122	0/0:1,0:1:3:0,3,31	0/0:1,0:1:3:0,3,29	0/0:5,0:5:15:0,15,161	0/0:3,0:3:9:0,9,93	0/0:1,0:1:3:0,3,32	0/0:1,0:1:3:0,3,30	0/0:2,0:2:6:0,6,61	0/0:2,0:2:6:0,6,55	1/1:0,4:4:12:126,12,0	0/0:1,0:1:3:0,3,31	./.:.:.:.:.	0/0:1,0:1:3:0,3,31	0/0:4,0:4:12:0,12,127	1/1:0,1:1:3:33,3,0	0/0:1,0:1:3:0,3,32	0/0:5,0:5:15:0,15,159	1/1:0,4:4:12:127,12,0	0/0:5,0:5:15:0,15,156	1/1:0,1:1:3:34,3,0	./.:.:.:.:.	0/0:7,0:7:21:0,21,218	0/0:3,0:3:9:0,9,89	1/1:0,2:2:6:68,6,0	0/0:2,0:2:6:0,6,61	0/0:1,0:1:3:0,3,32	0/0:6,0:6:18:0,18,182	0/0:3,0:3:9:0,9,98	0/0:3,0:3:9:0,9,94	0/0:3,0:3:9:0,9,92	0/0:3,0:3:9:0,9,92	0/0:7,0:7:21:0,21,211	0/0:3,0:3:9:0,9,95	0/0:10,0:10:24:0,24,277	0/0:6,0:6:18:0,18,187	1/1:0,4:4:12:131,12,0	0/0:1,0:1:3:0,3,32	1/1:0,1:1:3:31,3,0	0/0:5,0:5:15:0,15,150	0/0:3,0:3:9:0,9,96	0/0:3,0:3:9:0,9,92	0/0:4,0:4:9:0,9,97	0/0:1,0:1:3:0,3,29	0/0:9,0:9:24:0,24,265	0/0:8,0:8:24:0,24,252	0/0:5,0:5:15:0,15,160	0/0:3,0:3:9:0,9,92	0/0:5,0:5:15:0,15,154	0/0:2,0:2:6:0,6,65	0/0:2,0:2:6:0,6,59	0/0:2,0:2:3:0,3,45	0/0:6,0:6:9:0,9,134	0/0:1,0:1:3:0,3,32	0/0:1,0:2:3:0,3,31	0/0:3,0:4:6:0,6,75	0/0:3,0:3:6:0,6,74	0/0:4,0:4:6:0,6,89	0/0:20,0:20:60:0,60,673
chr0	100028505	.	C	A	2826.13	.	AC=20;AF=0.076;AN=262;BaseQRankSum=0.109;DP=1046;Dels=0.00;FS=1.319;HaplotypeScore=0.0577;InbreedingCoeff=0.4857;MLEAC=20;MLEAF=0.076;MQ=59.69;MQ0=0;MQRankSum=0.197;QD=26.17;ReadPosRankSum=-2.359	GT:AD:DP:GQ:PL	0/0:64,0:64:99:0,193,2123	0/0:16,0:16:48:0,48,518	0/0:16,0:16:45:0,45,502	0/0:47,0:47:99:0,141,1499	0/0:23,0:23:60:0,60,673	0/0:12,0:12:36:0,36,391	1/1:0,17:17:45:494,45,0	0/0:3,0:3:9:0,9,100	0/0:2,0:2:6:0,6,59	0/0:25,0:25:72:0,72,785	./.:.:.:.:.	0/0:10,0:10:30:0,30,310	0/0:6,0:6:18:0,18,193	0/0:1,0:1:3:0,3,33	0/0:23,0:23:66:0,66,726	0/0:24,0:24:60:0,60,688	0/0:10,0:10:30:0,30,318	0/0:4,0:4:12:0,12,132	0/0:11,0:11:30:0,30,330	0/0:8,0:8:24:0,24,235	0/0:1,0:1:3:0,3,33	0/0:13,0:13:36:0,36,395	0/0:13,0:13:39:0,39,409	0/0:20,0:20:57:0,57,632	0/0:2,0:2:6:0,6,62	1/1:0,21:21:63:661,63,0	1/1:0,21:21:63:677,63,0	0/1:3,1:4:21:21,0,81	0/0:3,0:3:9:0,9,98	0/0:23,0:23:63:0,63,691	0/0:4,0:4:12:0,12,122	0/0:6,0:6:18:0,18,202	0/0:15,0:15:39:0,39,445	0/0:2,0:2:6:0,6,66	0/0:25,0:25:66:0,66,732	0/0:2,0:2:6:0,6,68	0/0:25,0:25:69:0,69,756	0/0:14,0:14:42:0,42,453	0/0:11,0:11:33:0,33,347	0/0:7,0:7:21:0,21,226	0/0:7,0:7:21:0,21,221	0/0:22,0:22:66:0,66,700	0/0:16,0:16:42:0,42,471	0/0:24,0:24:69:0,69,738	0/0:11,0:11:33:0,33,336	0/0:14,0:14:39:0,39,436	0/0:6,0:6:15:0,15,177	0/0:1,0:1:3:0,3,33	0/0:1,0:1:3:0,3,33	0/0:5,0:5:12:0,12,141	0/0:2,0:2:6:0,6,65	0/0:4,0:4:9:0,9,109	0/0:4,0:4:12:0,12,128	1/1:0,1:1:3:33,3,0	0/0:12,0:12:30:0,30,351	0/0:1,0:1:3:0,3,32	0/0:5,0:5:15:0,15,162	0/0:7,0:7:21:0,21,227	0/0:1,0:1:3:0,3,31	0/0:6,0:6:15:0,15,177	0/0:1,0:1:3:0,3,34	0/0:1,0:1:3:0,3,32	0/0:7,0:7:21:0,21,227	0/0:7,0:7:21:0,21,216	0/0:6,0:6:18:0,18,201	0/0:3,0:3:9:0,9,96	1/1:0,12:12:30:349,30,0	0/0:6,0:6:18:0,18,199	0/0:10,0:10:30:0,30,309	0/0:1,0:1:3:0,3,30	0/0:3,0:3:9:0,9,99	0/0:1,0:1:3:0,3,34	0/0:5,0:5:9:0,9,120	0/0:5,0:5:15:0,15,162	0/0:9,0:9:27:0,27,284	0/0:2,0:2:6:0,6,65	0/0:1,0:1:3:0,3,31	0/0:6,0:6:18:0,18,199	./.:.:.:.:.	0/0:2,0:2:6:0,6,62	0/0:2,0:2:6:0,6,63	0/0:2,0:2:6:0,6,67	0/0:2,0:2:6:0,6,68	0/0:8,0:8:18:0,18,212	0/0:4,0:4:12:0,12,129	0/0:6,0:6:18:0,18,195	0/0:2,0:2:6:0,6,61	0/0:5,0:5:15:0,15,158	0/0:3,0:3:9:0,9,97	0/0:4,0:4:12:0,12,132	0/0:2,0:2:6:0,6,63	0/0:5,0:5:15:0,15,163	1/1:0,5:5:15:156,15,0	0/0:6,0:6:18:0,18,192	0/0:3,0:3:6:0,6,77	0/0:5,0:5:15:0,15,163	./.:.:.:.:.	0/0:3,0:3:6:0,6,79	0/0:4,0:4:12:0,12,128	0/0:1,0:1:3:0,3,33	1/1:0,9:9:27:284,27,0	1/1:0,2:2:6:63,6,0	0/0:6,0:6:15:0,15,168	0/0:2,0:2:6:0,6,65	0/0:3,0:3:9:0,9,97	0/0:11,0:11:27:0,27,321	0/0:7,0:7:21:0,21,224	0/0:6,0:6:18:0,18,192	0/0:2,0:2:6:0,6,61	0/0:1,0:1:3:0,3,34	0/1:4,2:6:49:49,0,95	0/0:2,0:2:6:0,6,61	1/1:0,10:10:30:318,30,0	0/0:4,0:4:12:0,12,132	0/0:3,0:3:9:0,9,96	0/0:8,0:8:24:0,24,261	0/0:2,0:2:6:0,6,63	0/0:2,0:2:6:0,6,65	0/0:4,0:4:12:0,12,130	./.:.:.:.:.	0/0:4,0:4:12:0,12,130	0/0:7,0:7:21:0,21,219	0/0:8,0:8:24:0,24,260	0/0:3,0:3:9:0,9,95	0/0:5,0:5:15:0,15,163	0/0:4,0:4:12:0,12,130	0/0:3,0:3:9:0,9,95	0/0:4,0:4:12:0,12,129	0/0:4,0:4:12:0,12,130	0/0:2,0:2:3:0,3,45	./.:.:.:.:.	0/0:6,0:6:12:0,12,154	0/0:8,0:8:18:0,18,214	0/0:7,0:7:12:0,12,152	./.:.:.:.:.	0/0:2,0:2:3:0,3,45	0/0:25,0:25:75:0,75,836
chr0	100028610	.	G	A	1120.74	.	AC=23;AF=0.091;AN=252;BaseQRankSum=-2.096;DP=754;Dels=0.00;FS=2.606;HaplotypeScore=0.0351;InbreedingCoeff=0.4316;MLEAC=19;MLEAF=0.075;MQ=59.62;MQ0=0;MQRankSum=1.085;QD=19.00;ReadPosRankSum=-0.399	GT:AD:DP:GQ:PL	0/0:50,0:50:99:0,150,1578	0/0:10,0:10:30:0,30,314	0/0:11,0:11:33:0,33,346	0/0:37,0:37:99:0,111,1150	0/0:18,0:18:51:0,51,554	0/0:12,0:12:36:0,36,374	0/0:14,0:14:36:0,36,391	0/0:2,0:2:6:0,6,63	0/0:2,0:2:6:0,6,65	0/0:15,0:15:42:0,42,464	0/0:2,0:2:6:0,6,66	0/0:10,0:10:30:0,30,312	0/0:14,0:14:39:0,39,425	0/0:2,0:2:6:0,6,65	0/0:10,0:10:27:0,27,297	0/0:13,0:13:39:0,39,406	0/0:15,0:15:45:0,45,474	0/0:1,0:1:3:0,3,31	0/0:6,0:6:18:0,18,197	0/0:7,0:7:21:0,21,221	0/1:6,1:7:11:11,0,168	0/0:12,0:12:30:0,30,342	0/0:12,0:12:33:0,33,364	0/0:10,0:10:27:0,27,290	1/1:0,3:3:9:92,9,0	0/0:13,0:13:39:0,39,402	0/0:10,0:10:27:0,27,300	0/0:3,0:3:9:0,9,97	0/0:2,0:2:6:0,6,57	0/0:8,0:8:24:0,24,251	0/1:2,1:3:26:26,0,60	0/0:2,0:2:6:0,6,63	1/1:0,7:7:18:198,18,0	0/0:2,0:2:6:0,6,64	0/0:5,0:5:15:0,15,155	./.:.:.:.:.	0/0:8,0:8:24:0,24,249	0/0:11,0:11:33:0,33,350	0/0:10,0:10:30:0,30,319	0/0:1,0:1:3:0,3,34	0/0:9,0:9:27:0,27,292	0/0:15,0:15:39:0,39,435	0/0:12,0:12:33:0,33,364	0/0:14,0:14:39:0,39,406	0/0:8,0:8:24:0,24,254	0/0:11,0:11:27:0,27,312	0/0:17,0:17:51:0,51,539	0/0:3,0:3:9:0,9,105	./.:.:.:.:.	./.:.:.:.:.	0/0:1,0:1:3:0,3,31	0/0:4,0:4:12:0,12,124	0/0:6,0:6:18:0,18,182	0/0:1,0:1:3:0,3,32	0/0:3,0:3:9:0,9,96	0/0:4,0:4:12:0,12,126	0/0:6,0:6:18:0,18,182	0/0:3,0:3:9:0,9,92	0/0:2,0:2:6:0,6,61	0/0:4,0:4:12:0,12,128	0/0:2,0:2:6:0,6,65	0/0:4,0:4:12:0,12,128	0/0:8,0:8:24:0,24,246	./.:.:.:.:.	./.:.:.:.:.	0/0:3,0:3:9:0,9,95	0/0:5,0:5:15:0,15,159	0/0:1,0:1:3:0,3,32	0/0:6,0:6:18:0,18,189	./.:.:.:.:.	0/0:2,0:2:6:0,6,62	0/0:3,0:3:9:0,9,95	0/0:3,0:3:9:0,9,97	0/0:2,0:2:6:0,6,65	0/0:5,0:5:15:0,15,156	0/0:2,0:2:6:0,6,63	0/0:3,0:3:6:0,6,76	0/0:3,0:3:9:0,9,97	0/0:1,0:1:3:0,3,32	./.:.:.:.:.	0/0:5,0:5:15:0,15,158	0/0:1,0:1:3:0,3,32	0/0:5,0:5:15:0,15,158	0/0:3,0:3:9:0,9,95	0/0:3,0:3:9:0,9,95	1/1:0,7:7:21:217,21,0	0/0:3,0:3:9:0,9,93	1/1:0,5:5:15:156,15,0	0/0:3,0:3:9:0,9,93	0/0:4,0:4:12:0,12,133	0/0:5,0:5:15:0,15,157	1/1:0,9:9:27:275,27,0	0/0:1,0:1:3:0,3,31	./.:.:.:.:.	1/1:0,1:1:3:31,3,0	1/1:0,2:2:6:66,6,0	0/0:5,0:5:15:0,15,160	1/1:0,1:1:3:28,3,0	0/0:1,0:1:3:0,3,32	1/1:0,2:2:6:65,6,0	0/0:5,0:5:15:0,15,155	0/0:2,0:2:6:0,6,64	0/0:1,0:1:3:0,3,31	0/0:4,0:4:12:0,12,124	0/0:2,0:2:6:0,6,61	0/0:2,0:2:6:0,6,62	0/0:6,0:6:18:0,18,199	0/0:3,0:3:9:0,9,95	0/0:1,0:1:3:0,3,33	1/1:0,5:5:12:138,12,0	0/1:3,4:7:74:88,0,74	0/0:1,0:1:3:0,3,34	0/0:2,0:2:6:0,6,63	0/0:4,0:4:12:0,12,126	0/0:2,0:2:6:0,6,63	0/0:2,0:2:6:0,6,66	0/0:1,0:1:3:0,3,32	0/0:8,0:8:21:0,21,235	./.:.:.:.:.	0/0:3,0:3:9:0,9,97	0/0:2,0:2:6:0,6,63	0/0:7,0:7:21:0,21,211	0/0:4,0:4:12:0,12,126	0/0:8,0:8:21:0,21,230	0/0:5,0:5:15:0,15,161	0/0:2,0:2:6:0,6,63	0/0:3,0:3:9:0,9,88	0/0:1,0:1:3:0,3,32	0/0:4,0:4:12:0,12,121	0/0:2,0:2:3:0,3,45	./.:.:.:.:.	0/0:4,0:4:6:0,6,89	0/0:10,0:10:21:0,21,260	0/0:2,0:2:6:0,6,62	0/0:2,0:2:3:0,3,45	./.:.:.:.:.	0/0:15,0:15:45:0,45,494
chr0	100028645	.	T	C	21067.2	.	AC=242;AF=0.945;AN=256;BaseQRankSum=-2.352;DP=767;Dels=0.00;FS=10.407;HaplotypeScore=0.0606;InbreedingCoeff=0.4158;MLEAC=243;MLEAF=0.949;MQ=59.63;MQ0=0;MQRankSum=0.707;QD=30.23;ReadPosRankSum=-1.675	GT:AD:DP:GQ:PL	1/1:0,48:48:99:1533,144,0	1/1:0,12:12:36:366,36,0	1/1:0,12:12:36:382,36,0	1/1:0,30:30:90:906,90,0	1/1:0,14:14:42:445,42,0	1/1:0,9:9:27:278,27,0	1/1:0,9:9:24:266,24,0	0/0:2,0:2:6:0,6,63	1/1:0,1:1:3:31,3,0	1/1:0,13:13:36:389,36,0	./.:.:.:.:.	1/1:0,13:13:39:406,39,0	1/1:0,9:9:27:290,27,0	1/1:0,2:2:6:63,6,0	0/0:11,0:11:33:0,33,351	0/0:20,0:20:54:0,54,593	1/1:0,12:12:36:377,36,0	1/1:0,2:2:3:32,3,0	1/1:0,5:5:15:151,15,0	1/1:0,10:10:30:304,30,0	1/1:0,3:3:9:99,9,0	1/1:0,10:10:24:278,24,0	1/1:0,13:13:33:365,33,0	1/1:0,10:10:27:295,27,0	1/1:0,2:2:6:65,6,0	1/1:0,14:14:42:435,42,0	1/1:0,10:10:30:318,30,0	1/1:0,5:5:15:145,15,0	1/1:0,4:4:12:109,12,0	1/1:0,8:8:21:221,21,0	1/1:0,1:1:3:29,3,0	1/1:0,4:4:12:127,12,0	1/1:0,15:15:39:428,39,0	1/1:0,4:4:12:128,12,0	1/1:0,8:8:24:237,24,0	1/1:0,3:3:9:89,9,0	1/1:0,6:6:18:184,18,0	1/1:0,11:11:30:324,30,0	1/1:0,12:12:36:374,36,0	1/1:0,2:2:6:64,6,0	1/1:0,7:7:21:217,21,0	0/0:14,0:14:39:0,39,429	1/1:0,15:15:42:458,42,0	1/1:0,15:15:42:458,42,0	1/1:0,7:7:21:219,21,0	1/1:0,15:15:39:430,39,0	1/1:0,22:22:66:696,66,0	1/1:0,3:3:9:94,9,0	./.:.:.:.:.	1/1:0,1:1:3:33,3,0	1/1:0,1:1:3:31,3,0	1/1:0,4:4:12:127,12,0	1/1:0,7:7:21:223,21,0	1/1:0,1:1:3:33,3,0	1/1:0,5:5:15:158,15,0	1/1:0,4:4:12:128,12,0	1/1:0,5:5:15:162,15,0	1/1:0,5:5:15:162,15,0	1/1:0,2:2:6:65,6,0	1/1:0,6:6:18:185,18,0	1/1:0,2:2:6:65,6,0	1/1:0,4:4:12:121,12,0	1/1:0,9:9:27:271,27,0	1/1:0,2:2:6:60,6,0	1/1:0,1:1:3:31,3,0	0/0:4,0:4:12:0,12,126	1/1:0,5:5:15:146,15,0	1/1:0,2:2:6:62,6,0	1/1:0,3:3:9:89,9,0	1/1:0,1:1:3:31,3,0	1/1:0,1:1:3:32,3,0	1/1:0,5:5:15:155,15,0	1/1:0,3:3:9:97,9,0	1/1:0,1:1:3:30,3,0	1/1:0,5:5:15:157,15,0	1/1:0,3:3:9:96,9,0	1/1:0,3:3:9:95,9,0	1/1:0,4:4:12:128,12,0	1/1:0,1:1:3:33,3,0	./.:.:.:.:.	1/1:0,5:5:15:158,15,0	1/1:0,1:1:3:32,3,0	1/1:0,3:3:9:95,9,0	1/1:0,1:1:3:32,3,0	1/1:0,4:4:12:118,12,0	1/1:0,5:5:15:149,15,0	1/1:0,3:3:9:97,9,0	1/1:0,6:6:18:177,18,0	1/1:0,2:2:6:64,6,0	1/1:0,5:5:15:156,15,0	1/1:0,5:5:15:161,15,0	1/1:0,10:10:30:313,30,0	./.:.:.:.:.	./.:.:.:.:.	1/1:0,2:2:6:65,6,0	1/1:0,1:1:3:33,3,0	1/1:0,4:4:12:124,12,0	1/1:0,1:1:3:28,3,0	1/1:0,2:2:6:61,6,0	1/1:0,1:1:3:29,3,0	1/1:0,3:3:9:89,9,0	1/1:0,1:1:3:33,3,0	./.:.:.:.:.	1/1:0,3:3:9:92,9,0	1/1:0,4:4:12:129,12,0	1/1:0,5:5:12:139,12,0	1/1:0,3:3:9:93,9,0	1/1:0,4:4:12:121,12,0	1/1:0,1:1:3:32,3,0	1/1:0,3:3:9:91,9,0	1/1:0,5:5:15:150,15,0	1/1:0,1:1:3:32,3,0	1/1:0,1:1:3:27,3,0	1/1:0,6:6:18:180,18,0	1/1:0,4:4:12:123,12,0	1/1:0,4:4:9:105,9,0	./.:.:.:.:.	1/1:0,7:7:21:223,21,0	1/1:0,1:1:3:30,3,0	1/1:0,3:3:9:94,9,0	1/1:0,4:4:12:128,12,0	1/1:0,6:6:18:181,18,0	1/1:0,4:4:12:124,12,0	1/1:0,7:7:18:201,18,0	1/1:0,7:7:21:219,21,0	1/1:0,2:2:6:63,6,0	1/1:0,4:4:12:123,12,0	1/1:0,2:2:6:60,6,0	1/1:0,1:1:3:34,3,0	1/1:0,2:2:3:45,3,0	./.:.:.:.:.	0/0:4,0:4:6:0,6,89	1/1:0,8:8:18:211,18,0	1/1:0,2:2:6:61,6,0	1/1:0,2:2:3:45,3,0	./.:.:.:.:.	0/0:15,0:15:45:0,45,513
chr0	100028913	.	G	T	1494.54	.	AC=18;AF=0.071;AN=254;BaseQRankSum=-2.491;DP=768;Dels=0.00;FS=0.000;HaplotypeScore=0.1282;InbreedingCoeff=0.4507;MLEAC=15;MLEAF=0.059;MQ=59.62;MQ0=1;MQRankSum=0.764;QD=26.69;ReadPosRankSum=-1.153	GT:AD:DP:GQ:PL	0/0:37,0:37:99:0,111,1190	0/0:19,0:19:54:0,54,594	0/0:19,0:19:51:0,51,573	0/0:24,0:24:72:0,72,777	0/0:16,0:16:48:0,48,495	0/0:8,0:8:24:0,24,254	1/1:0,4:4:12:122,12,0	./.:.:.:.:.	0/0:1,0:1:3:0,3,34	0/0:11,0:11:33:0,33,353	0/0:1,0:1:3:0,3,32	0/0:12,0:12:36:0,36,373	0/0:10,0:10:30:0,30,324	1/1:0,1:1:3:33,3,0	0/0:15,0:15:42:0,42,462	0/0:15,0:15:42:0,42,461	0/0:13,0:13:39:0,39,412	0/0:1,0:1:3:0,3,33	0/0:6,0:6:18:0,18,190	0/0:1,0:1:3:0,3,32	0/0:2,0:2:6:0,6,63	0/0:14,0:14:42:0,42,453	0/0:11,0:11:30:0,30,341	0/0:11,0:11:33:0,33,355	0/0:1,0:1:3:0,3,32	1/1:0,12:12:36:374,36,0	1/1:0,14:14:42:439,42,0	./.:.:.:.:.	0/0:1,0:1:3:0,3,33	0/0:21,0:21:63:0,63,663	0/0:2,0:2:6:0,6,65	0/0:2,0:2:6:0,6,65	0/0:7,0:7:18:0,18,201	0/0:2,0:2:6:0,6,65	0/0:9,0:9:27:0,27,284	0/0:3,0:3:9:0,9,90	0/0:17,0:17:42:0,42,491	0/0:5,0:5:15:0,15,154	0/0:9,0:9:27:0,27,286	./.:.:.:.:.	./.:.:.:.:.	0/0:6,0:6:18:0,18,195	0/0:16,0:16:48:0,48,519	0/0:9,0:9:27:0,27,284	0/0:12,0:12:36:0,36,385	0/0:12,0:12:33:0,33,365	0/0:13,0:13:39:0,39,413	0/0:2,0:2:6:0,6,65	0/0:3,0:3:9:0,9,92	0/0:3,0:3:9:0,9,97	0/0:3,0:3:9:0,9,99	0/0:4,0:4:12:0,12,127	0/0:8,0:8:24:0,24,255	./.:.:.:.:.	0/0:4,0:4:12:0,12,132	./.:.:.:.:.	0/0:4,0:4:12:0,12,127	0/0:7,0:7:21:0,21,227	0/0:2,0:2:6:0,6,66	0/0:5,0:5:15:0,15,153	./.:.:.:.:.	0/0:5,0:5:15:0,15,159	0/0:16,0:16:48:0,48,509	0/0:3,0:3:9:0,9,92	0/0:6,1:7:18:0,18,189	0/0:3,0:3:9:0,9,97	1/1:0,2:2:6:67,6,0	0/0:6,0:6:18:0,18,189	0/0:6,0:6:18:0,18,194	0/0:1,0:1:3:0,3,32	0/0:1,0:1:3:0,3,34	0/0:4,0:4:12:0,12,127	0/0:7,0:7:18:0,18,203	0/0:3,0:3:9:0,9,92	0/0:8,0:8:15:0,15,201	0/0:2,0:2:6:0,6,68	0/0:2,0:2:6:0,6,65	0/0:4,0:4:12:0,12,127	0/0:1,0:1:3:0,3,33	0/0:7,0:7:21:0,21,228	0/0:2,0:2:6:0,6,63	0/0:1,0:1:3:0,3,32	0/0:1,0:1:3:0,3,32	0/0:3,0:3:9:0,9,97	0/0:3,0:3:9:0,9,97	0/0:4,0:4:12:0,12,125	0/0:6,0:6:18:0,18,193	0/0:3,0:3:9:0,9,97	0/0:3,0:3:9:0,9,95	0/0:1,0:1:3:0,3,31	0/0:2,0:2:6:0,6,65	0/0:3,0:3:9:0,9,95	./.:.:.:.:.	0/0:3,0:3:9:0,9,91	./.:.:.:.:.	0/0:1,0:1:3:0,3,22	0/0:1,0:1:3:0,3,31	0/0:2,0:2:6:0,6,66	0/0:2,0:2:6:0,6,61	0/0:1,0:1:3:0,3,28	1/1:0,2:2:6:65,6,0	1/1:0,2:2:6:61,6,0	0/0:3,0:3:9:0,9,95	0/0:8,0:8:21:0,21,235	0/0:6,0:6:18:0,18,191	0/0:6,2:8:18:0,18,189	0/0:3,0:3:9:0,9,97	0/0:1,0:1:3:0,3,31	0/0:2,0:2:6:0,6,67	./.:.:.:.:.	1/1:0,2:2:6:63,6,0	0/0:2,0:2:6:0,6,67	1/1:0,17:17:45:501,45,0	0/0:2,0:2:6:0,6,65	0/0:4,0:4:12:0,12,122	0/0:8,0:8:24:0,24,258	0/0:2,0:2:6:0,6,61	0/0:2,0:2:6:0,6,61	0/0:2,0:2:6:0,6,68	0/0:4,0:4:12:0,12,126	0/0:6,0:6:18:0,18,192	0/0:4,0:4:12:0,12,130	0/0:8,0:8:21:0,21,232	0/0:5,0:5:15:0,15,164	0/0:5,0:5:15:0,15,160	0/0:4,0:4:12:0,12,136	0/0:5,0:5:15:0,15,159	0/0:4,0:4:12:0,12,130	0/0:1,0:1:3:0,3,32	0/0:2,0:2:3:0,3,45	0/0:2,0:2:6:0,6,63	0/0:4,0:4:6:0,6,89	0/0:6,0:6:9:0,9,134	0/0:7,0:7:18:0,18,189	0/0:4,0:4:6:0,6,89	0/0:2,0:2:3:0,3,45	0/0:19,0:19:57:0,57,642
chr0	100029247	.	G	A	1644.18	.	AC=24;AF=0.094;AN=254;BaseQRankSum=0.420;DP=650;Dels=0.00;FS=0.512;HaplotypeScore=0.0909;InbreedingCoeff=0.4424;MLEAC=22;MLEAF=0.087;MQ=59.76;MQ0=0;MQRankSum=-0.674;QD=24.54;ReadPosRankSum=0.878	GT:AD:DP:GQ:PL	0/0:40,0:40:99:0,120,1239	0/0:11,0:11:33:0,33,333	0/0:9,0:9:27:0,27,269	0/0:25,0:25:72:0,72,724	0/0:6,0:6:18:0,18,172	0/0:11,0:11:33:0,33,347	0/0:6,0:6:18:0,18,169	0/0:2,0:2:6:0,6,63	0/0:1,0:1:3:0,3,32	0/0:10,0:10:27:0,27,281	0/0:2,0:2:6:0,6,64	1/1:0,13:13:39:401,39,0	0/0:15,0:15:45:0,45,460	./.:.:.:.:.	0/0:10,0:10:30:0,30,306	0/0:13,0:13:36:0,36,369	0/0:10,0:10:27:0,27,288	0/0:2,0:2:6:0,6,61	0/0:3,0:3:9:0,9,89	0/0:3,0:3:9:0,9,86	0/0:2,0:2:6:0,6,67	0/0:7,0:7:21:0,21,211	0/0:6,0:6:18:0,18,182	0/0:13,0:13:39:0,39,400	0/0:1,0:1:3:0,3,33	0/0:5,0:5:15:0,15,148	0/0:11,0:11:33:0,33,323	0/0:2,0:2:6:0,6,67	0/0:2,0:2:6:0,6,63	0/0:10,0:10:24:0,24,259	0/0:3,0:3:9:0,9,86	0/0:3,0:3:9:0,9,96	0/0:14,0:14:42:0,42,406	0/0:2,0:2:6:0,6,67	0/0:7,0:7:18:0,18,194	0/0:6,0:6:18:0,18,190	0/0:9,0:9:27:0,27,275	0/0:7,0:7:21:0,21,212	0/0:11,0:11:24:0,24,255	0/0:1,0:1:3:0,3,31	0/0:5,0:5:15:0,15,160	0/0:7,0:7:21:0,21,212	0/0:11,0:11:30:0,30,314	1/1:0,8:8:24:252,24,0	1/1:0,13:13:39:410,39,0	0/0:14,0:14:42:0,42,407	0/0:6,1:7:18:0,18,185	./.:.:.:.:.	0/0:2,0:2:6:0,6,60	0/0:6,0:6:18:0,18,190	0/0:2,0:2:6:0,6,65	0/0:5,0:5:9:0,9,117	0/0:2,0:2:6:0,6,63	0/0:2,0:2:6:0,6,59	0/1:1,3:4:18:76,0,18	0/0:2,0:2:6:0,6,63	0/0:3,0:3:9:0,9,93	0/0:4,0:4:12:0,12,128	0/0:3,0:3:9:0,9,93	1/1:0,4:4:12:127,12,0	0/0:3,0:3:9:0,9,94	0/0:2,0:2:6:0,6,62	0/0:5,0:5:15:0,15,154	0/0:5,0:5:12:0,12,142	./.:.:.:.:.	0/0:2,0:2:6:0,6,67	0/0:3,0:3:9:0,9,95	0/0:7,0:7:21:0,21,211	0/0:3,0:3:9:0,9,85	0/0:1,0:1:3:0,3,30	0/0:1,0:1:3:0,3,32	0/0:5,0:5:15:0,15,153	0/0:2,0:2:6:0,6,63	0/1:3,2:5:44:44,0,78	1/1:0,2:2:6:63,6,0	./.:.:.:.:.	0/0:1,0:1:3:0,3,34	0/0:4,0:4:12:0,12,120	0/0:2,0:2:6:0,6,61	./.:.:.:.:.	./.:.:.:.:.	0/0:1,0:1:3:0,3,30	0/0:3,0:3:9:0,9,85	0/0:1,0:1:3:0,3,33	0/0:10,0:10:24:0,24,277	0/0:2,0:2:6:0,6,59	0/0:2,0:2:6:0,6,57	0/0:5,0:5:15:0,15,158	0/0:7,0:7:18:0,18,202	0/0:2,0:2:6:0,6,64	0/0:1,0:1:3:0,3,31	0/0:2,0:2:6:0,6,59	0/0:3,0:3:9:0,9,83	0/0:1,0:1:3:0,3,32	0/0:2,0:2:6:0,6,61	0/0:2,0:2:6:0,6,61	0/0:4,0:4:12:0,12,117	0/0:1,0:1:3:0,3,31	0/0:3,0:3:9:0,9,95	./.:.:.:.:.	0/0:1,0:1:3:0,3,32	0/0:2,0:2:6:0,6,65	0/0:2,0:2:6:0,6,59	0/0:2,0:2:6:0,6,63	./.:.:.:.:.	0/0:5,0:5:12:0,12,135	0/0:3,0:3:9:0,9,92	0/0:7,0:7:21:0,21,215	0/0:2,0:2:6:0,6,65	0/0:1,0:1:3:0,3,28	0/0:2,0:2:6:0,6,64	0/0:2,0:2:6:0,6,65	0/0:7,0:7:21:0,21,214	0/0:2,0:2:6:0,6,61	0/0:5,0:5:15:0,15,160	0/0:4,0:4:12:0,12,118	0/0:7,0:7:18:0,18,202	0/0:3,0:3:9:0,9,89	1/1:0,1:1:3:32,3,0	0/0:2,0:2:6:0,6,64	1/1:0,5:5:15:158,15,0	1/1:0,1:1:3:30,3,0	0/0:6,0:6:18:0,18,180	0/0:5,0:5:12:0,12,134	0/0:4,0:4:12:0,12,118	./.:.:.:.:.	1/1:0,1:1:3:34,3,0	1/1:0,5:5:15:153,15,0	1/1:0,5:5:15:149,15,0	0/0:4,0:4:6:0,6,89	./.:.:.:.:.	0/0:4,0:4:6:0,6,89	0/0:2,0:2:3:0,3,45	0/0:1,0:1:3:0,3,28	0/0:6,0:6:12:0,12,150	0/0:4,0:4:6:0,6,89	0/0:13,0:13:39:0,39,424
chr0	100031276	.	A	G	4781.91	.	AC=41;AF=0.159;AN=258;BaseQRankSum=-1.702;DP=830;Dels=0.00;FS=4.765;HaplotypeScore=0.0503;InbreedingCoeff=0.6735;MLEAC=39;MLEAF=0.151;MQ=58.74;MQ0=1;MQRankSum=0.916;QD=27.48;ReadPosRankSum=-0.146	GT:AD:DP:GQ:PL	1/1:0,55:55:99:1713,165,0	0/0:13,0:13:33:0,33,366	1/1:0,15:15:45:449,45,0	0/0:44,0:44:99:0,132,1321	0/0:12,0:12:27:0,27,323	1/1:0,4:4:12:119,12,0	0/0:13,0:13:39:0,39,398	0/0:6,0:6:18:0,18,190	0/0:2,0:2:6:0,6,64	0/0:22,0:22:66:0,66,678	0/0:4,0:4:12:0,12,127	0/0:16,0:16:48:0,48,500	0/0:12,0:12:36:0,36,370	./.:.:.:.:.	0/0:19,0:19:57:0,57,581	0/0:9,0:9:27:0,27,282	0/0:14,0:14:42:0,42,431	0/0:5,0:5:15:0,15,158	0/0:7,0:7:15:0,15,182	1/1:0,3:3:9:89,9,0	0/0:2,0:2:6:0,6,63	0/0:9,0:9:24:0,24,255	0/0:12,0:12:36:0,36,374	0/0:9,0:9:27:0,27,284	0/0:1,0:1:3:0,3,31	0/0:17,0:17:51:0,51,525	0/0:17,0:17:51:0,51,525	0/0:3,0:3:9:0,9,94	0/0:3,0:3:9:0,9,92	0/0:14,0:14:42:0,42,427	0/0:1,0:1:3:0,3,32	0/0:5,0:5:15:0,15,155	0/0:10,0:10:24:0,24,270	0/0:5,0:5:15:0,15,158	0/0:14,0:14:36:0,36,398	0/0:7,0:7:21:0,21,221	1/1:0,7:7:21:216,21,0	0/0:4,0:4:12:0,12,122	0/0:8,0:8:18:0,18,189	0/0:1,0:1:3:0,3,32	0/0:3,0:3:9:0,9,92	0/0:16,0:16:45:0,45,484	0/0:5,0:5:15:0,15,148	0/0:11,0:11:27:0,27,299	1/1:0,10:10:30:307,30,0	0/0:10,0:10:30:0,30,307	1/1:0,14:14:39:416,39,0	0/0:4,0:4:12:0,12,120	0/0:1,0:1:3:0,3,31	0/0:4,0:4:12:0,12,118	0/0:3,0:3:9:0,9,93	0/0:3,0:3:6:0,6,76	0/0:5,0:5:15:0,15,155	0/0:2,0:2:6:0,6,60	0/0:4,0:4:12:0,12,122	0/0:2,0:2:6:0,6,61	0/0:6,0:6:18:0,18,184	0/0:5,0:5:15:0,15,153	0/0:5,0:5:15:0,15,153	0/0:4,0:4:12:0,12,118	0/0:2,0:2:6:0,6,61	0/0:6,0:6:18:0,18,178	0/0:4,0:4:12:0,12,117	0/0:1,0:1:3:0,3,28	0/0:2,0:2:6:0,6,63	0/0:1,0:1:3:0,3,31	0/0:4,0:4:12:0,12,120	0/0:3,0:3:9:0,9,89	0/0:1,0:1:3:0,3,31	0/0:4,0:4:12:0,12,125	./.:.:.:.:.	1/1:0,5:6:15:153,15,0	1/1:0,3:3:6:62,6,0	0/1:1,3:4:20:76,0,20	0/0:4,0:4:12:0,12,118	0/0:2,0:2:6:0,6,61	0/0:6,0:6:15:0,15,167	1/1:0,2:2:6:59,6,0	0/0:1,0:1:3:0,3,31	0/0:2,0:2:3:0,3,45	0/0:1,0:1:3:0,3,27	0/0:2,0:2:6:0,6,60	0/0:2,0:2:6:0,6,62	1/1:0,9:9:24:248,24,0	1/1:0,2:2:6:62,6,0	0/0:5,0:5:15:0,15,156	0/0:4,0:4:12:0,12,126	0/0:5,0:5:15:0,15,145	0/0:5,0:5:15:0,15,156	0/0:4,0:4:12:0,12,123	0/0:2,0:2:6:0,6,62	0/0:5,0:5:12:0,12,135	0/0:2,0:2:6:0,6,63	0/0:1,0:1:3:0,3,25	0/0:3,0:3:9:0,9,92	0/0:1,0:1:3:0,3,32	0/0:4,0:4:12:0,12,122	0/0:5,0:5:15:0,15,153	0/0:3,0:3:9:0,9,91	0/0:2,0:2:6:0,6,61	0/0:7,0:7:21:0,21,221	0/0:3,0:3:9:0,9,89	0/0:2,0:2:6:0,6,61	0/0:4,0:4:12:0,12,122	./.:.:.:.:.	0/0:8,0:8:24:0,24,235	0/0:6,0:6:18:0,18,184	0/0:7,0:7:21:0,21,209	./.:.:.:.:.	0/0:5,0:5:12:0,12,134	0/0:6,0:6:18:0,18,184	./.:.:.:.:.	0/0:3,0:4:6:0,6,75	0/0:6,0:6:18:0,18,187	0/0:5,0:5:15:0,15,157	0/0:5,0:5:15:0,15,153	0/0:2,0:2:6:0,6,63	1/1:0,4:4:12:122,12,0	0/0:1,0:1:3:0,3,31	1/1:0,2:2:6:65,6,0	./.:.:.:.:.	0/0:6,0:6:18:0,18,183	1/1:0,10:10:30:310,30,0	1/1:0,5:5:15:163,15,0	1/1:0,5:5:15:149,15,0	1/1:0,5:5:15:157,15,0	1/1:0,5:5:15:157,15,0	1/1:0,4:4:12:125,12,0	0/0:2,0:2:6:0,6,62	0/0:8,0:8:12:0,12,166	./.:.:.:.:.	0/0:2,0:2:3:0,3,45	0/0:8,0:8:12:0,12,178	./.:.:.:.:.	0/0:4,0:4:6:0,6,89	0/0:2,0:2:6:0,6,56	0/0:21,0:21:63:0,63,695
chr0	100031582	.	A	T	1410.79	.	AC=14;AF=0.056;AN=248;BaseQRankSum=2.796;DP=678;Dels=0.00;FS=0.000;HaplotypeScore=0.0958;InbreedingCoeff=0.3617;MLEAC=12;MLEAF=0.048;MQ=59.47;MQ0=1;MQRankSum=-0.318;QD=26.13;ReadPosRankSum=-0.665	GT:AD:DP:GQ:PL	0/0:46,0:46:99:0,138,1423	1/1:0,25:25:75:759,75,0	0/0:12,0:12:33:0,33,351	0/0:22,0:22:63:0,63,651	0/0:15,0:15:45:0,45,449	0/0:5,0:5:15:0,15,148	0/0:10,0:10:27:0,27,285	0/0:3,0:3:9:0,9,97	0/0:2,0:2:6:0,6,61	0/0:8,0:8:24:0,24,241	0/0:1,0:1:3:0,3,33	0/0:9,0:9:27:0,27,279	0/0:9,0:9:27:0,27,270	./.:.:.:.:.	0/0:12,0:12:36:0,36,368	0/0:5,0:5:15:0,15,152	0/0:10,0:10:27:0,27,285	0/0:3,0:3:9:0,9,95	0/0:7,0:7:15:0,15,182	0/0:1,0:1:3:0,3,29	./.:.:.:.:.	0/0:7,0:7:15:0,15,184	1/1:0,7:7:18:205,18,0	0/0:21,0:21:63:0,63,642	./.:.:.:.:.	0/0:10,0:10:30:0,30,294	0/0:11,0:11:33:0,33,345	0/0:4,0:4:12:0,12,127	0/0:1,0:1:3:0,3,32	0/0:19,0:19:48:0,48,531	0/0:1,0:1:3:0,3,32	0/0:2,0:2:6:0,6,65	0/0:2,0:2:6:0,6,61	./.:.:.:.:.	0/0:13,0:13:39:0,39,386	./.:.:.:.:.	0/0:14,0:14:42:0,42,428	0/0:1,0:1:3:0,3,31	0/0:9,0:9:27:0,27,278	0/0:1,0:1:3:0,3,34	0/0:1,0:1:3:0,3,32	0/0:9,0:9:24:0,24,254	0/0:17,0:17:48:0,48,503	0/0:8,0:8:24:0,24,245	0/0:14,0:14:42:0,42,432	0/0:11,0:11:33:0,33,338	0/0:8,0:8:24:0,24,250	0/0:4,0:4:12:0,12,131	0/0:3,0:3:9:0,9,93	0/0:2,0:2:6:0,6,57	./.:.:.:.:.	0/0:4,0:4:12:0,12,119	0/0:5,0:5:15:0,15,152	0/0:2,0:2:6:0,6,62	0/0:4,0:4:12:0,12,122	./.:.:.:.:.	0/0:3,0:3:9:0,9,94	0/0:5,0:5:15:0,15,153	0/0:5,0:5:15:0,15,149	0/0:2,0:2:6:0,6,60	0/0:3,0:3:9:0,9,91	0/0:9,0:9:24:0,24,257	0/0:7,0:7:21:0,21,214	0/0:5,0:5:9:0,9,120	0/0:4,0:4:12:0,12,124	0/0:4,0:4:12:0,12,121	0/0:1,0:1:3:0,3,33	0/0:4,0:4:12:0,12,125	0/0:2,0:2:6:0,6,59	0/0:1,0:1:3:0,3,32	0/0:4,0:4:12:0,12,117	0/0:8,0:8:24:0,24,235	0/0:2,0:2:6:0,6,61	0/0:4,0:4:12:0,12,117	0/0:3,0:3:6:0,6,74	./.:.:.:.:.	1/1:0,1:1:3:31,3,0	0/0:2,0:2:6:0,6,57	0/0:1,0:1:3:0,3,32	1/1:0,5:5:15:152,15,0	1/1:0,3:3:9:97,9,0	./.:.:.:.:.	0/0:3,0:3:9:0,9,96	0/0:1,0:1:3:0,3,34	0/0:3,0:3:9:0,9,91	0/0:1,0:1:3:0,3,29	0/0:1,0:1:3:0,3,33	0/0:6,0:6:18:0,18,178	0/0:4,0:4:12:0,12,123	0/0:3,0:3:9:0,9,96	0/0:4,0:4:9:0,9,105	0/0:3,0:3:9:0,9,97	0/0:3,0:3:9:0,9,93	0/0:1,0:1:3:0,3,29	0/0:3,0:3:9:0,9,89	0/0:3,0:3:9:0,9,90	0/0:2,0:2:6:0,6,63	0/0:2,0:2:6:0,6,61	0/0:3,0:3:9:0,9,90	0/0:1,0:1:3:0,3,32	0/0:4,0:4:12:0,12,126	0/0:2,0:2:6:0,6,63	0/0:4,0:4:9:0,9,104	./.:.:.:.:.	1/1:0,5:5:9:120,9,0	1/1:0,8:8:24:249,24,0	0/0:1,0:1:3:0,3,32	0/0:3,0:3:9:0,9,90	0/0:1,0:1:3:0,3,32	./.:.:.:.:.	0/0:5,0:5:15:0,15,149	0/0:1,0:1:3:0,3,32	0/0:6,0:6:18:0,18,178	0/0:2,0:2:6:0,6,62	0/0:5,0:5:15:0,15,153	0/0:4,0:4:12:0,12,120	0/0:5,0:5:12:0,12,142	0/0:3,0:3:9:0,9,90	0/0:1,0:1:3:0,3,32	0/0:1,0:1:3:0,3,33	0/0:3,0:3:9:0,9,94	0/0:3,0:3:9:0,9,92	0/0:1,0:1:3:0,3,31	./.:.:.:.:.	0/0:1,0:1:3:0,3,30	0/0:2,0:2:6:0,6,61	0/0:5,0:5:15:0,15,153	0/0:2,0:2:6:0,6,61	0/0:2,0:2:6:0,6,60	0/0:4,0:4:6:0,6,89	./.:.:.:.:.	0/0:4,0:4:6:0,6,89	0/0:2,0:2:3:0,3,45	0/0:2,0:2:3:0,3,45	0/0:2,0:2:3:0,3,45	0/0:2,0:2:3:0,3,31	0/0:27,0:27:81:0,81,914
chr0	100032065	.	C	T	2386.77	.	AC=33;AF=0.142;AN=232;BaseQRankSum=-4.303;DP=509;Dels=0.00;FS=2.987;HaplotypeScore=0.0642;InbreedingCoeff=0.4777;MLEAC=31;MLEAF=0.134;MQ=59.65;MQ0=0;MQRankSum=-0.211;QD=25.66;ReadPosRankSum=-0.616	GT:AD:DP:GQ:PL	0/0:25,0:25:75:0,75,826	0/0:15,0:15:45:0,45,477	0/0:11,0:11:33:0,33,357	1/1:0,23:23:69:694,69,0	0/0:13,0:13:39:0,39,410	0/0:3,0:3:9:0,9,96	0/0:4,0:4:12:0,12,129	./.:.:.:.:.	0/1:1,1:2:27:28,0,27	1/1:0,11:11:30:328,30,0	1/1:0,1:1:3:32,3,0	0/0:6,0:6:15:0,15,175	1/1:0,7:7:21:224,21,0	./.:.:.:.:.	1/1:0,13:13:39:406,39,0	0/0:3,0:3:9:0,9,92	0/0:10,0:10:30:0,30,323	./.:.:.:.:.	./.:.:.:.:.	0/0:1,0:1:3:0,3,33	0/0:1,0:1:3:0,3,35	0/0:1,0:1:3:0,3,31	0/0:7,0:7:21:0,21,217	0/0:13,0:13:39:0,39,410	0/0:1,0:1:3:0,3,34	0/0:7,0:7:21:0,21,228	0/0:9,0:9:27:0,27,293	0/0:1,0:1:3:0,3,31	0/0:3,0:3:9:0,9,97	0/0:3,0:3:9:0,9,94	0/0:2,0:2:6:0,6,68	0/0:1,0:1:3:0,3,32	0/0:5,0:5:15:0,15,169	0/0:2,0:2:6:0,6,71	0/0:15,0:15:33:0,33,397	0/0:2,0:2:6:0,6,65	0/0:9,0:9:27:0,27,294	1/1:0,5:5:15:159,15,0	0/0:3,0:3:9:0,9,94	1/1:0,1:1:3:32,3,0	0/0:3,0:3:9:0,9,97	0/0:4,0:4:12:0,12,133	0/0:9,0:9:27:0,27,289	0/0:4,0:4:12:0,12,125	0/0:12,0:12:36:0,36,381	0/0:5,0:5:15:0,15,162	0/0:5,0:5:15:0,15,161	./.:.:.:.:.	0/0:3,0:3:9:0,9,97	0/0:2,0:2:6:0,6,59	0/0:1,0:1:3:0,3,32	1/1:0,3:3:9:95,9,0	1/1:0,4:4:12:122,12,0	0/0:3,0:3:9:0,9,97	0/0:8,0:8:24:0,24,245	0/0:2,0:2:6:0,6,65	0/0:3,0:3:9:0,9,99	0/0:5,0:5:15:0,15,160	1/1:0,4:4:12:120,12,0	0/0:1,0:1:3:0,3,32	./.:.:.:.:.	0/0:4,0:4:12:0,12,132	0/0:7,0:7:21:0,21,227	0/0:3,0:3:9:0,9,94	0/0:4,0:4:12:0,12,130	1/1:0,1:1:3:32,3,0	0/0:3,0:3:9:0,9,102	0/0:4,0:4:12:0,12,121	0/0:3,0:3:9:0,9,100	./.:.:.:.:.	./.:.:.:.:.	0/0:3,0:3:9:0,9,97	0/0:2,0:2:6:0,6,63	0/0:5,0:5:15:0,15,154	0/0:3,0:3:9:0,9,92	0/0:3,0:3:9:0,9,95	0/0:3,0:3:9:0,9,95	./.:.:.:.:.	0/0:2,0:2:6:0,6,68	0/0:2,0:2:6:0,6,65	0/0:2,0:2:6:0,6,63	0/0:1,0:1:3:0,3,31	0/0:1,0:1:3:0,3,33	0/0:1,0:1:3:0,3,32	0/0:1,0:1:3:0,3,31	./.:.:.:.:.	1/1:0,7:7:21:218,21,0	0/1:2,2:4:53:53,0,53	0/0:4,0:4:12:0,12,128	0/0:2,0:2:6:0,6,69	0/0:5,0:5:15:0,15,158	./.:.:.:.:.	0/1:1,1:2:26:26,0,26	0/0:4,0:4:12:0,12,126	./.:.:.:.:.	0/0:1,0:1:3:0,3,30	0/0:4,0:4:12:0,12,126	0/0:3,0:3:9:0,9,98	0/0:2,0:2:6:0,6,63	0/0:1,0:1:3:0,3,32	0/0:2,0:2:6:0,6,67	0/0:2,0:2:6:0,6,69	1/1:0,3:3:9:95,9,0	0/0:1,0:1:3:0,3,31	0/0:1,0:1:3:0,3,32	0/0:4,0:4:12:0,12,130	0/0:6,0:6:18:0,18,195	0/0:2,0:2:6:0,6,64	1/1:0,1:1:3:26,3,0	./.:.:.:.:.	0/0:3,0:3:9:0,9,95	1/1:0,1:1:3:27,3,0	./.:.:.:.:.	0/0:2,0:2:6:0,6,61	0/0:3,0:3:9:0,9,100	0/0:5,0:5:15:0,15,158	0/0:4,0:4:12:0,12,130	./.:.:.:.:.	0/0:3,0:3:9:0,9,95	0/0:6,0:6:18:0,18,187	0/0:3,0:3:9:0,9,95	0/0:2,0:2:6:0,6,64	0/0:2,0:2:6:0,6,65	0/0:1,0:1:3:0,3,33	0/0:1,0:1:3:0,3,32	0/0:2,0:2:6:0,6,61	./.:.:.:.:.	0/0:1,0:1:3:0,3,32	0/0:3,0:3:9:0,9,97	./.:.:.:.:.	./.:.:.:.:.	./.:.:.:.:.	0/0:2,0:2:3:0,3,45	0/0:4,0:4:9:0,9,106	./.:.:.:.:.	./.:.:.:.:.	0/0:22,0:22:63:0,63,723
chr0	100037884	.	T	C	2100.96	.	AC=16;AF=0.061;AN=264;DP=848;Dels=0.00;FS=0.917;HaplotypeScore=0.0630;InbreedingCoeff=0.3470;MLEAC=12;MLEAF=0.045;MQ=59.38;MQ0=0;QD=26.26	GT:AD:DP:GQ:PL	1/1:0,51:51:99:1584,153,0	0/0:17,0:17:51:0,51,553	0/0:10,0:10:30:0,30,298	0/0:34,0:34:93:0,93,1009	0/0:18,0:18:51:0,51,548	0/0:11,0:11:30:0,30,305	0/0:16,0:16:45:0,45,472	0/0:2,0:2:6:0,6,67	0/0:3,0:3:9:0,9,98	0/0:15,0:15:45:0,45,449	1/1:0,2:2:6:66,6,0	0/0:15,0:15:42:0,42,428	0/0:14,0:14:36:0,36,392	0/0:2,0:2:6:0,6,66	0/0:14,0:14:36:0,36,408	0/0:16,0:16:42:0,42,466	0/0:15,0:15:45:0,45,459	0/1:1,1:2:26:26,0,27	0/0:10,0:10:30:0,30,305	0/0:6,0:6:18:0,18,188	0/0:2,0:2:6:0,6,65	0/0:17,0:17:42:0,42,483	0/0:18,0:18:48:0,48,540	0/0:19,0:19:54:0,54,572	0/0:1,0:1:3:0,3,32	0/0:15,0:15:45:0,45,472	0/0:5,0:5:15:0,15,162	0/0:1,0:1:3:0,3,34	0/0:2,0:2:6:0,6,58	0/0:16,0:16:48:0,48,505	0/0:6,0:7:18:0,18,194	0/0:3,0:3:9:0,9,91	0/0:8,0:8:21:0,21,236	0/0:1,0:1:3:0,3,32	0/0:8,0:8:24:0,24,243	0/0:2,0:2:6:0,6,62	0/0:16,0:16:48:0,48,500	1/1:0,3:3:9:92,9,0	0/0:13,0:13:39:0,39,409	./.:.:.:.:.	0/0:3,0:3:9:0,9,91	0/0:11,0:11:33:0,33,347	0/0:19,0:19:54:0,54,575	0/0:17,0:17:48:0,48,505	0/0:11,0:11:33:0,33,331	0/0:26,0:27:75:0,75,807	0/0:7,0:7:21:0,21,225	0/0:2,0:2:6:0,6,65	0/0:2,0:2:6:0,6,61	0/0:6,0:6:18:0,18,186	0/0:6,0:6:18:0,18,189	0/0:4,0:4:12:0,12,124	1/1:0,3:3:9:86,9,0	0/0:2,0:2:6:0,6,59	0/0:2,0:2:6:0,6,55	0/0:2,0:2:6:0,6,69	0/0:8,0:8:24:0,24,247	0/0:7,0:7:18:0,18,190	0/0:4,0:4:12:0,12,121	0/0:5,0:5:15:0,15,143	0/0:1,0:1:3:0,3,32	0/0:2,0:2:6:0,6,61	0/0:5,0:5:15:0,15,156	0/0:5,0:5:15:0,15,162	0/0:3,0:3:9:0,9,92	0/0:1,0:1:3:0,3,33	0/0:3,0:3:9:0,9,92	0/0:2,0:2:6:0,6,63	0/0:2,0:2:3:0,3,32	0/0:2,0:2:6:0,6,61	0/0:2,0:2:6:0,6,67	0/0:2,0:2:6:0,6,61	0/0:1,0:1:3:0,3,30	0/0:4,0:4:12:0,12,121	0/0:2,0:2:6:0,6,59	0/0:4,0:4:9:0,9,108	0/0:5,0:5:9:0,9,119	0/0:2,0:2:6:0,6,65	0/0:1,0:1:3:0,3,33	0/0:4,0:4:9:0,9,106	0/0:1,0:1:3:0,3,32	0/0:1,0:1:3:0,3,32	0/0:5,0:5:15:0,15,160	./.:.:.:.:.	./.:.:.:.:.	0/0:1,0:1:3:0,3,34	0/0:2,0:2:6:0,6,57	0/1:2,3:5:48:70,0,48	0/0:3,0:3:9:0,9,95	0/0:2,0:2:6:0,6,63	0/0:2,0:2:6:0,6,63	0/0:2,0:2:6:0,6,62	0/0:2,0:2:6:0,6,61	0/0:1,0:1:3:0,3,32	0/0:4,0:4:12:0,12,128	0/0:2,0:2:6:0,6,62	0/0:7,0:7:21:0,21,219	0/0:2,0:2:6:0,6,61	0/0:2,0:2:6:0,6,65	./.:.:.:.:.	0/0:2,0:2:6:0,6,59	0/0:2,0:2:6:0,6,64	0/0:3,0:3:9:0,9,91	0/0:2,0:2:6:0,6,65	0/0:3,0:3:9:0,9,96	0/0:2,0:2:6:0,6,63	0/0:3,0:3:9:0,9,97	0/0:6,0:6:18:0,18,176	1/1:0,5:5:15:154,15,0	0/0:3,0:3:9:0,9,94	0/0:7,0:7:21:0,21,220	1/1:0,5:5:15:157,15,0	1/1:0,4:4:12:115,12,0	0/0:4,0:4:9:0,9,90	0/0:8,0:8:24:0,24,260	0/0:3,0:3:9:0,9,92	0/0:1,0:1:3:0,3,30	0/0:1,0:1:3:0,3,34	0/0:1,0:1:3:0,3,30	0/0:1,0:1:3:0,3,31	0/0:4,0:4:9:0,9,108	0/0:3,0:3:9:0,9,97	0/0:10,0:10:24:0,24,265	0/0:4,0:4:12:0,12,129	0/0:8,0:8:24:0,24,240	./.:.:.:.:.	0/0:5,0:5:15:0,15,157	0/0:5,0:5:15:0,15,153	0/0:2,0:2:6:0,6,63	0/0:4,0:4:12:0,12,126	0/0:3,0:3:6:0,6,76	0/0:3,0:3:6:0,6,76	0/0:2,0:2:3:0,3,45	0/0:2,0:2:3:0,3,45	0/0:7,0:7:12:0,12,166	0/0:12,0:12:24:0,24,292	0/0:33,0:33:99:0,99,1103
chr0	100038536	.	C	T	5507.28	.	AC=49;AF=0.190;AN=258;BaseQRankSum=-3.454;DP=970;Dels=0.00;FS=1.288;HaplotypeScore=0.2450;InbreedingCoeff=0.6888;MLEAC=49;MLEAF=0.190;MQ=58.96;MQ0=0;MQRankSum=0.977;QD=25.86;ReadPosRankSum=2.422	GT:AD:DP:GQ:PL	0/0:45,0:45:99:0,135,1432	0/0:12,0:12:27:0,27,285	0/0:17,0:17:45:0,45,502	0/0:50,0:50:99:0,150,1578	1/1:0,20:20:54:585,54,0	0/0:19,0:19:54:0,54,590	0/0:22,0:22:63:0,63,665	1/1:0,2:2:6:63,6,0	0/0:2,0:2:6:0,6,69	0/0:13,0:13:36:0,36,396	0/0:4,0:4:12:0,12,122	0/0:18,0:18:54:0,54,568	0/0:11,0:11:33:0,33,340	1/1:0,1:1:3:30,3,0	1/1:0,11:11:33:352,33,0	1/1:0,19:19:51:562,51,0	1/1:0,9:9:27:273,27,0	0/0:2,0:2:6:0,6,65	0/0:13,0:13:33:0,33,377	0/0:4,0:4:9:0,9,106	0/0:3,0:3:9:0,9,100	0/0:21,0:21:63:0,63,647	0/0:19,0:19:54:0,54,576	0/0:35,0:35:99:0,105,1098	0/0:1,0:1:3:0,3,33	0/0:19,0:19:57:0,57,600	0/0:18,0:18:51:0,51,559	0/0:4,0:4:12:0,12,138	1/1:0,10:10:30:307,30,0	1/1:0,25:25:72:751,72,0	1/1:0,6:6:18:193,18,0	./.:.:.:.:.	1/1:0,15:15:45:461,45,0	1/1:0,2:2:6:61,6,0	0/0:13,0:13:39:0,39,417	0/0:5,0:5:15:0,15,158	0/0:9,0:9:27:0,27,279	0/0:8,0:8:24:0,24,250	1/1:0,6:6:18:187,18,0	0/0:4,0:4:12:0,12,134	0/0:3,0:3:9:0,9,93	1/1:0,11:11:33:335,33,0	0/0:11,0:11:30:0,30,334	0/0:15,0:15:45:0,45,473	0/0:16,0:16:48:0,48,509	0/0:13,0:13:39:0,39,413	0/0:14,0:14:36:0,36,410	0/0:3,0:3:9:0,9,100	0/0:5,0:5:12:0,12,141	0/0:3,0:3:9:0,9,95	./.:.:.:.:.	0/0:5,0:5:15:0,15,159	0/0:9,0:9:24:0,24,262	./.:.:.:.:.	0/0:7,0:7:21:0,21,225	1/1:0,6:6:18:186,18,0	0/0:5,0:5:15:0,15,158	0/0:6,0:6:18:0,18,192	0/0:1,0:1:3:0,3,33	0/0:4,0:4:12:0,12,125	0/0:2,0:2:6:0,6,65	./.:.:.:.:.	1/1:0,10:10:30:303,30,0	0/0:7,0:7:21:0,21,221	0/0:9,0:9:27:0,27,294	1/1:0,9:9:24:262,24,0	0/0:3,0:3:9:0,9,97	1/1:0,5:5:15:141,15,0	1/1:0,8:8:24:251,24,0	0/0:1,0:1:3:0,3,32	0/0:2,0:2:6:0,6,62	0/0:6,0:6:18:0,18,191	0/0:1,0:1:3:0,3,31	0/0:5,0:5:15:0,15,158	0/0:6,0:6:15:0,15,155	0/0:1,0:1:3:0,3,31	0/0:2,0:2:6:0,6,63	./.:.:.:.:.	./.:.:.:.:.	./.:.:.:.:.	0/0:4,0:4:9:0,9,108	0/0:3,0:3:9:0,9,98	0/0:6,0:6:18:0,18,194	0/0:3,0:3:6:0,6,62	0/0:2,0:2:6:0,6,63	0/0:3,0:3:9:0,9,97	0/0:3,0:3:6:0,6,62	0/1:4,2:6:43:43,0,102	0/0:6,0:6:18:0,18,196	0/1:3,1:4:20:20,0,77	0/0:1,0:1:3:0,3,32	0/0:2,0:2:6:0,6,67	0/0:3,0:3:9:0,9,97	0/0:1,0:1:3:0,3,32	1/1:0,4:4:12:119,12,0	0/0:3,0:3:9:0,9,93	0/1:6,1:7:10:10,0,168	1/1:0,4:4:12:122,12,0	0/0:1,0:1:3:0,3,31	0/0:2,0:2:6:0,6,61	0/0:6,0:6:18:0,18,196	0/0:1,0:1:3:0,3,31	0/0:2,0:2:6:0,6,65	0/0:2,0:2:6:0,6,61	0/0:3,0:3:9:0,9,97	0/0:4,0:4:12:0,12,130	0/0:4,0:4:12:0,12,133	0/0:1,0:1:3:0,3,31	0/0:5,0:5:15:0,15,150	0/0:6,0:6:18:0,18,186	0/0:1,0:1:3:0,3,30	0/0:5,0:5:15:0,15,156	0/0:5,0:5:12:0,12,139	1/1:0,5:5:12:138,12,0	1/1:0,2:2:6:59,6,0	0/0:5,0:5:15:0,15,154	1/1:0,6:6:18:182,18,0	0/0:5,0:5:15:0,15,158	0/0:5,0:5:15:0,15,154	0/0:2,0:2:6:0,6,66	0/0:4,0:4:12:0,12,136	0/0:10,0:10:27:0,27,297	0/0:8,0:8:24:0,24,251	0/0:6,0:6:18:0,18,189	0/0:5,0:5:15:0,15,155	0/0:12,0:12:36:0,36,382	0/0:3,0:3:9:0,9,92	0/0:4,0:4:12:0,12,129	0/0:3,0:3:9:0,9,93	./.:.:.:.:.	0/0:4,0:4:9:0,9,108	0/0:2,0:2:6:0,6,64	0/0:4,0:4:6:0,6,69	0/0:6,0:6:9:0,9,134	0/0:9,0:9:15:0,15,207	0/0:4,0:4:6:0,6,89	0/0:12,0:12:36:0,36,403
chr0	100043966	.	A	C	851.47	.	AC=20;AF=0.083;AN=242;BaseQRankSum=-2.922;DP=712;Dels=0.00;FS=0.000;HaplotypeScore=0.2116;InbreedingCoeff=0.3918;MLEAC=16;MLEAF=0.066;MQ=54.16;MQ0=3;MQRankSum=-0.006;QD=20.27;ReadPosRankSum=0.194	GT:AD:DP:GQ:PL	0/0:52,0:52:99:0,153,1577	0/0:10,0:10:30:0,30,310	0/0:12,0:12:36:0,36,372	0/0:37,0:37:99:0,102,1066	0/0:8,0:8:21:0,21,234	0/0:9,0:9:21:0,21,228	0/0:12,0:12:33:0,33,350	0/0:3,0:3:6:0,6,69	0/0:4,0:4:12:0,12,130	0/0:17,0:17:45:0,45,493	0/0:3,0:3:6:0,6,63	0/0:5,0:5:12:0,12,126	0/0:13,0:13:36:0,36,382	0/0:3,0:3:6:0,6,66	0/0:10,0:10:30:0,30,299	0/0:16,0:16:48:0,48,495	1/1:0,10:10:30:300,30,0	0/0:3,0:3:6:0,6,63	0/0:5,0:5:15:0,15,156	0/0:9,0:9:27:0,27,277	0/0:4,0:4:9:0,9,96	0/0:14,0:14:33:0,33,366	0/0:13,0:13:36:0,36,370	0/0:9,0:9:27:0,27,285	0/0:3,0:3:9:0,9,97	0/0:11,0:11:27:0,27,305	0/0:5,0:5:15:0,15,160	0/0:4,0:4:12:0,12,124	0/0:3,0:3:9:0,9,97	0/0:12,0:12:33:0,33,342	1/1:0,3:3:9:89,9,0	0/1:2,1:3:20:20,0,54	0/0:11,0:11:33:0,33,336	0/0:7,0:7:18:0,18,197	0/0:11,0:11:24:0,24,261	./.:.:.:.:.	0/0:17,0:17:45:0,45,499	0/0:8,0:8:24:0,24,253	1/1:1,6:7:18:183,18,0	0/0:5,0:5:15:0,15,162	0/0:4,0:4:12:0,12,125	0/0:11,0:11:30:0,30,313	0/0:16,0:16:48:0,48,480	0/0:10,0:10:27:0,27,283	0/0:8,0:8:24:0,24,246	0/0:21,0:21:60:0,60,624	0/0:8,0:8:24:0,24,243	0/0:7,0:7:21:0,21,228	./.:.:.:.:.	0/0:4,0:4:9:0,9,108	0/0:2,0:2:6:0,6,63	./.:.:.:.:.	0/0:2,0:2:6:0,6,63	0/0:3,0:3:9:0,9,97	0/0:2,0:2:6:0,6,61	1/1:0,2:2:6:61,6,0	0/0:4,0:4:9:0,9,93	0/0:4,0:4:12:0,12,124	0/0:2,0:2:6:0,6,61	0/0:2,0:2:3:0,3,45	0/0:2,0:2:6:0,6,62	0/0:5,0:5:15:0,15,159	1/1:0,6:6:15:167,15,0	0/0:2,0:2:6:0,6,62	0/0:2,0:2:6:0,6,65	0/0:1,0:1:3:0,3,31	./.:.:.:.:.	0/0:7,0:7:18:0,18,201	1/1:0,1:1:3:30,3,0	0/0:1,0:1:3:0,3,32	0/0:2,0:2:6:0,6,60	0/0:1,0:1:3:0,3,31	0/0:4,0:4:12:0,12,126	0/0:5,0:5:15:0,15,156	0/0:2,0:2:6:0,6,61	0/0:1,0:1:3:0,3,32	0/0:4,0:4:12:0,12,124	0/0:2,0:2:6:0,6,61	0/0:3,0:3:9:0,9,93	0/0:1,0:1:3:0,3,32	./.:.:.:.:.	./.:.:.:.:.	0/0:3,0:3:9:0,9,98	0/0:2,0:2:6:0,6,61	0/0:3,0:3:9:0,9,87	0/0:3,0:3:9:0,9,100	0/0:2,0:2:6:0,6,63	0/0:6,0:6:18:0,18,178	1/1:0,5:5:15:151,15,0	0/0:3,0:3:9:0,9,97	./.:.:.:.:.	0/0:2,0:2:6:0,6,61	0/1:1,1:2:24:24,0,25	1/1:0,2:2:3:31,3,0	./.:.:.:.:.	0/0:2,0:2:6:0,6,63	0/0:5,0:5:12:0,12,129	./.:.:.:.:.	0/0:1,0:1:3:0,3,32	./.:.:.:.:.	0/0:7,0:7:18:0,18,193	0/0:3,0:3:9:0,9,92	0/0:1,0:1:3:0,3,31	./.:.:.:.:.	0/0:3,0:3:9:0,9,95	0/0:3,0:3:6:0,6,75	0/0:4,0:4:12:0,12,121	0/0:1,0:1:3:0,3,32	0/0:1,0:1:3:0,3,32	0/0:4,0:4:12:0,12,122	0/0:2,0:2:3:0,3,29	0/0:1,0:1:3:0,3,32	0/0:6,0:6:18:0,18,195	0/0:2,0:2:6:0,6,60	1/1:0,1:1:3:33,3,0	./.:.:.:.:.	0/0:2,0:3:6:0,6,63	0/0:2,0:2:6:0,6,62	0/0:1,0:1:3:0,3,30	0/0:1,0:1:3:0,3,31	0/0:4,0:4:12:0,12,117	0/0:4,0:4:12:0,12,125	0/0:7,0:7:21:0,21,217	./.:.:.:.:.	./.:.:.:.:.	0/0:2,0:2:6:0,6,62	0/0:2,0:2:6:0,6,65	0/0:2,0:2:6:0,6,61	0/0:1,0:1:3:0,3,31	./.:.:.:.:.	0/0:4,0:4:6:0,6,89	0/0:2,0:2:3:0,3,45	0/0:4,0:4:6:0,6,89	0/0:4,0:4:12:0,12,122	0/0:2,0:2:3:0,3,45	./.:.:.:.:.	0/0:29,0:29:84:0,84,949
chr0	100044747	.	G	A	642.62	.	AC=18;AF=0.086;AN=210;BaseQRankSum=-1.088;DP=500;Dels=0.00;FS=0.000;HaplotypeScore=0.0529;InbreedingCoeff=0.3990;MLEAC=14;MLEAF=0.067;MQ=59.40;MQ0=0;MQRankSum=0.896;QD=22.16;ReadPosRankSum=-0.602	GT:AD:DP:GQ:PL	0/0:30,0:30:90:0,90,961	0/0:16,0:16:45:0,45,496	0/0:4,0:4:12:0,12,128	0/0:12,1:13:36:0,36,378	0/0:4,0:4:12:0,12,130	0/0:3,0:3:9:0,9,94	0/0:6,0:6:15:0,15,171	./.:.:.:.:.	./.:.:.:.:.	0/0:10,0:10:30:0,30,327	0/0:1,0:1:3:0,3,32	0/0:8,0:8:24:0,24,260	0/0:9,0:9:21:0,21,253	0/0:1,0:1:3:0,3,35	0/0:12,0:12:36:0,36,373	0/0:9,0:9:18:0,18,225	1/1:0,8:8:24:248,24,0	./.:.:.:.:.	0/0:10,0:10:27:0,27,305	0/0:5,0:5:15:0,15,153	./.:.:.:.:.	0/0:8,0:8:24:0,24,247	0/0:17,0:17:48:0,48,518	0/0:11,0:11:30:0,30,332	0/0:2,0:2:6:0,6,68	0/0:6,0:6:18:0,18,184	0/0:2,0:2:6:0,6,65	0/0:2,0:2:6:0,6,65	./.:.:.:.:.	0/0:10,0:10:24:0,24,273	0/0:1,0:1:3:0,3,32	./.:.:.:.:.	0/0:10,0:10:27:0,27,309	./.:.:.:.:.	0/0:9,0:9:27:0,27,288	./.:.:.:.:.	0/0:9,0:9:18:0,18,228	0/0:4,0:4:12:0,12,119	1/1:0,3:3:9:88,9,0	./.:.:.:.:.	0/0:1,0:1:3:0,3,31	0/0:9,0:9:27:0,27,287	0/0:11,0:11:30:0,30,330	0/0:4,0:4:12:0,12,126	0/0:20,0:20:60:0,60,632	0/0:14,0:14:36:0,36,411	0/0:6,0:6:15:0,15,169	0/0:1,0:1:3:0,3,33	0/0:2,0:2:6:0,6,61	0/0:4,0:4:12:0,12,130	0/0:1,0:1:3:0,3,34	0/0:1,0:1:3:0,3,31	./.:.:.:.:.	./.:.:.:.:.	./.:.:.:.:.	1/1:0,1:1:3:29,3,0	0/0:2,0:2:6:0,6,65	0/0:2,0:2:6:0,6,61	0/0:1,0:1:3:0,3,32	0/0:3,0:3:9:0,9,96	0/0:3,0:3:6:0,6,75	0/0:1,1:2:3:0,3,32	1/1:0,4:4:12:118,12,0	0/0:7,0:7:15:0,15,186	0/0:1,0:1:3:0,3,30	0/0:2,0:2:6:0,6,64	0/0:2,0:2:6:0,6,63	0/0:2,0:2:6:0,6,63	./.:.:.:.:.	0/0:2,0:2:6:0,6,63	./.:.:.:.:.	0/0:5,0:5:15:0,15,158	0/0:2,0:2:6:0,6,66	0/0:4,0:4:12:0,12,125	0/0:3,0:3:9:0,9,86	0/0:2,0:2:6:0,6,66	0/0:3,0:3:9:0,9,95	./.:.:.:.:.	0/0:2,0:2:6:0,6,66	0/0:3,0:3:9:0,9,91	0/0:4,0:4:6:0,6,89	./.:.:.:.:.	0/0:2,0:2:6:0,6,63	0/0:1,0:1:3:0,3,32	0/0:3,0:3:9:0,9,95	0/0:1,0:1:3:0,3,31	0/0:1,0:1:3:0,3,32	0/0:4,0:4:12:0,12,132	1/1:0,6:6:12:138,12,0	0/0:1,0:1:3:0,3,33	1/1:0,1:1:3:34,3,0	0/0:4,0:4:12:0,12,122	1/1:0,3:3:9:95,9,0	./.:.:.:.:.	./.:.:.:.:.	1/1:0,1:1:3:32,3,0	0/0:1,0:1:3:0,3,32	./.:.:.:.:.	0/0:3,0:3:6:0,6,76	0/0:1,0:1:3:0,3,31	./.:.:.:.:.	./.:.:.:.:.	./.:.:.:.:.	0/0:1,0:1:3:0,3,31	./.:.:.:.:.	0/0:5,0:5:15:0,15,155	./.:.:.:.:.	0/0:2,0:2:6:0,6,65	./.:.:.:.:.	0/0:3,0:3:6:0,6,79	./.:.:.:.:.	./.:.:.:.:.	0/0:11,0:11:27:0,27,311	0/0:1,0:1:3:0,3,32	1/1:0,2:2:6:63,6,0	0/0:3,0:3:9:0,9,94	0/0:4,0:4:9:0,9,108	0/0:4,0:4:12:0,12,124	0/0:4,0:4:12:0,12,126	./.:.:.:.:.	0/0:1,0:1:3:0,3,32	0/0:3,0:3:6:0,6,76	0/0:4,0:4:9:0,9,106	0/0:1,0:1:3:0,3,30	./.:.:.:.:.	0/0:4,0:4:12:0,12,126	0/0:2,0:2:6:0,6,66	0/0:1,0:1:3:0,3,32	0/0:4,0:4:12:0,12,130	0/0:2,0:2:3:0,3,45	./.:.:.:.:.	./.:.:.:.:.	0/0:6,0:6:9:0,9,134	0/0:2,0:2:3:0,3,45	0/0:2,0:2:6:0,6,64	./.:.:.:.:.	0/0:15,0:15:45:0,45,498
chr0	100070301	.	C	T	17362.3	.	AC=202;AF=0.886;AN=228;BaseQRankSum=-3.760;DP=677;Dels=0.00;FS=0.000;HaplotypeScore=0.1907;InbreedingCoeff=0.5116;MLEAC=200;MLEAF=0.877;MQ=59.28;MQ0=0;MQRankSum=2.950;QD=28.56;ReadPosRankSum=-3.046	GT:AD:DP:GQ:PL	1/1:0,36:36:99:1148,108,0	1/1:0,13:13:33:365,33,0	1/1:0,20:20:57:583,57,0	1/1:0,29:29:87:888,87,0	1/1:0,14:14:42:432,42,0	1/1:0,6:6:15:152,15,0	0/1:2,7:9:38:187,0,38	./.:.:.:.:.	./.:.:.:.:.	0/0:8,0:8:21:0,21,228	./.:.:.:.:.	0/0:17,0:17:39:0,39,460	1/1:0,12:12:36:364,36,0	1/1:0,1:1:3:34,3,0	1/1:0,17:17:51:525,51,0	1/1:0,7:7:21:204,21,0	1/1:0,9:9:27:277,27,0	./.:.:.:.:.	1/1:0,4:4:12:120,12,0	./.:.:.:.:.	1/1:0,2:2:6:65,6,0	1/1:0,9:9:18:215,18,0	1/1:0,10:10:27:274,27,0	1/1:0,14:14:33:376,33,0	./.:.:.:.:.	1/1:0,12:12:30:338,30,0	1/1:0,10:10:24:259,24,0	1/1:0,1:1:3:32,3,0	./.:.:.:.:.	1/1:0,10:10:27:297,27,0	1/1:0,2:2:6:59,6,0	./.:.:.:.:.	1/1:0,9:9:27:287,27,0	1/1:0,2:2:6:62,6,0	1/1:0,8:8:24:245,24,0	1/1:0,3:3:9:86,9,0	1/1:0,14:14:42:432,42,0	1/1:0,5:5:15:152,15,0	1/1:0,14:14:42:439,42,0	1/1:0,1:1:3:31,3,0	1/1:0,1:1:3:32,3,0	1/1:0,12:12:36:363,36,0	1/1:0,14:14:42:437,42,0	1/1:0,8:8:24:252,24,0	1/1:0,15:15:45:459,45,0	1/1:0,9:9:27:274,27,0	1/1:0,6:6:18:186,18,0	./.:.:.:.:.	./.:.:.:.:.	0/0:6,0:6:18:0,18,195	0/0:1,0:1:3:0,3,32	0/0:3,0:3:9:0,9,96	0/0:2,0:2:6:0,6,65	./.:.:.:.:.	1/1:0,6:6:18:184,18,0	1/1:0,2:2:6:64,6,0	0/0:5,0:5:15:0,15,141	0/0:3,0:3:9:0,9,95	./.:.:.:.:.	0/1:2,2:4:41:41,0,51	1/1:0,1:1:3:33,3,0	1/1:0,2:2:6:57,6,0	1/1:0,9:9:27:275,27,0	./.:.:.:.:.	1/1:0,5:5:15:157,15,0	1/1:0,4:4:12:120,12,0	1/1:0,4:4:12:125,12,0	1/1:0,4:4:12:125,12,0	1/1:0,4:4:12:124,12,0	./.:.:.:.:.	1/1:0,3:3:9:93,9,0	1/1:0,1:1:3:31,3,0	1/1:0,5:5:15:157,15,0	1/1:0,8:8:21:212,21,0	1/1:0,2:2:6:61,6,0	0/0:2,0:2:6:0,6,63	0/0:2,0:2:6:0,6,66	1/1:0,3:3:9:95,9,0	1/1:1,1:2:3:31,3,0	1/1:0,4:4:12:125,12,0	1/1:0,1:1:3:32,3,0	1/1:0,5:5:15:152,15,0	1/1:0,3:3:9:90,9,0	1/1:0,5:5:15:162,15,0	1/1:0,3:3:9:95,9,0	./.:.:.:.:.	1/1:0,1:1:3:32,3,0	1/1:0,3:3:9:85,9,0	1/1:0,4:4:12:126,12,0	1/1:0,5:5:15:162,15,0	./.:.:.:.:.	./.:.:.:.:.	1/1:0,3:3:9:95,9,0	1/1:0,2:2:6:63,6,0	1/1:0,1:1:3:32,3,0	1/1:0,2:2:6:59,6,0	1/1:0,2:3:6:67,6,0	1/1:0,1:1:3:29,3,0	1/1:0,4:4:12:126,12,0	1/1:0,1:1:3:31,3,0	./.:.:.:.:.	1/1:0,2:2:6:60,6,0	1/1:0,2:2:6:61,6,0	1/1:0,5:5:15:152,15,0	1/1:0,2:2:6:64,6,0	1/1:0,2:2:6:61,6,0	1/1:0,1:1:3:34,3,0	1/1:0,5:5:15:148,15,0	1/1:0,1:1:3:31,3,0	./.:.:.:.:.	1/1:0,8:8:24:233,24,0	1/1:0,1:1:3:31,3,0	1/1:0,5:5:15:153,15,0	1/1:0,10:10:30:315,30,0	1/1:0,5:5:15:157,15,0	1/1:0,4:4:12:125,12,0	1/1:0,2:2:6:65,6,0	1/1:0,4:4:12:128,12,0	1/1:0,5:5:15:156,15,0	1/1:0,3:3:9:95,9,0	1/1:0,3:3:9:92,9,0	1/1:0,4:4:12:127,12,0	1/1:0,14:14:42:441,42,0	./.:.:.:.:.	1/1:0,4:4:12:129,12,0	1/1:0,3:3:9:97,9,0	1/1:0,5:5:15:159,15,0	1/1:0,10:10:30:305,30,0	1/1:0,1:1:3:32,3,0	./.:.:.:.:.	1/1:0,5:5:9:120,9,0	0/0:2,0:2:3:0,3,30	1/1:0,1:1:3:31,3,0	1/1:0,3:3:6:75,6,0	./.:.:.:.:.	./.:.:.:.:.	0/0:18,0:18:54:0,54,588
chr0	100071310	.	T	C	15271.4	.	AC=215;AF=0.874;AN=246;BaseQRankSum=-0.129;DP=552;Dels=0.00;FS=2.741;HaplotypeScore=0.0223;InbreedingCoeff=0.4911;MLEAC=222;MLEAF=0.902;MQ=58.32;MQ0=1;MQRankSum=2.436;QD=30.24;ReadPosRankSum=1.340	GT:AD:DP:GQ:PL	1/1:0,30:30:87:966,87,0	1/1:0,21:21:63:687,63,0	1/1:0,8:8:21:236,21,0	1/1:0,25:25:75:804,75,0	1/1:0,5:5:15:156,15,0	1/1:0,9:9:27:287,27,0	1/1:0,10:10:21:249,21,0	1/1:0,1:1:3:32,3,0	0/0:2,0:2:6:0,6,65	0/0:5,0:5:12:0,12,141	0/0:1,0:1:3:0,3,31	0/0:6,0:6:18:0,18,191	1/1:0,5:5:15:160,15,0	1/1:0,2:2:6:63,6,0	1/1:0,11:11:33:353,33,0	1/1:0,5:5:15:162,15,0	1/1:0,6:6:18:195,18,0	1/1:0,2:2:6:61,6,0	1/1:0,7:7:21:224,21,0	1/1:0,9:9:27:287,27,0	1/1:0,6:6:18:196,18,0	1/1:0,6:6:18:200,18,0	1/1:0,9:9:27:297,27,0	1/1:0,4:4:12:128,12,0	./.:.:.:.:.	1/1:0,13:13:39:421,39,0	1/1:0,10:10:24:279,24,0	1/1:0,3:3:9:89,9,0	1/1:0,2:2:6:58,6,0	1/1:0,12:12:36:374,36,0	1/1:0,2:2:6:61,6,0	1/1:0,4:4:12:129,12,0	1/1:0,13:13:36:395,36,0	1/1:0,3:3:9:100,9,0	1/1:0,1:1:3:32,3,0	./.:.:.:.:.	1/1:0,4:4:6:89,6,0	1/1:0,8:8:21:239,21,0	1/1:0,2:2:6:61,6,0	1/1:0,1:1:3:33,3,0	1/1:0,1:1:3:33,3,0	1/1:0,8:8:24:258,24,0	1/1:0,11:11:30:328,30,0	1/1:0,8:8:24:258,24,0	1/1:0,6:6:18:197,18,0	1/1:0,4:4:9:109,9,0	1/1:0,5:5:12:130,12,0	0/1:1,4:5:18:111,0,18	1/1:0,1:1:3:32,3,0	0/0:6,0:6:18:0,18,186	0/0:2,0:2:6:0,6,65	0/0:2,0:2:6:0,6,61	0/0:1,0:1:3:0,3,29	1/1:0,1:1:3:32,3,0	1/1:0,3:3:9:99,9,0	1/1:0,2:2:6:65,6,0	0/0:4,0:4:6:0,6,89	0/0:2,0:2:6:0,6,64	0/0:1,0:1:3:0,3,29	0/0:3,0:3:9:0,9,95	1/1:0,2:2:6:67,6,0	1/1:0,2:2:3:45,3,0	1/1:0,10:10:30:322,30,0	1/1:0,3:3:9:96,9,0	1/1:0,3:3:9:92,9,0	1/1:0,6:6:18:184,18,0	1/1:0,1:1:3:31,3,0	1/1:0,4:4:12:126,12,0	1/1:0,1:1:3:27,3,0	1/1:0,2:2:6:64,6,0	1/1:0,3:3:9:93,9,0	1/1:0,2:2:6:60,6,0	1/1:0,2:2:6:61,6,0	1/1:0,4:4:9:108,9,0	1/1:0,3:3:9:97,9,0	0/0:1,0:1:3:0,3,30	0/0:3,0:3:9:0,9,97	1/1:0,1:1:3:32,3,0	./.:.:.:.:.	1/1:0,5:5:15:159,15,0	./.:.:.:.:.	./.:.:.:.:.	1/1:0,2:2:6:65,6,0	1/1:0,4:4:12:130,12,0	1/1:0,4:4:12:126,12,0	1/1:0,3:3:9:91,9,0	./.:.:.:.:.	1/1:0,5:5:15:161,15,0	1/1:0,1:1:3:34,3,0	1/1:0,6:6:18:190,18,0	1/1:0,1:1:3:33,3,0	1/1:0,2:2:6:63,6,0	1/1:0,4:4:12:131,12,0	1/1:0,3:3:9:95,9,0	1/1:0,3:3:9:92,9,0	1/1:0,1:1:3:33,3,0	1/1:0,1:1:3:30,3,0	1/1:0,3:3:6:72,6,0	1/1:0,4:4:9:108,9,0	./.:.:.:.:.	1/1:0,2:2:6:64,6,0	./.:.:.:.:.	1/1:0,3:3:9:94,9,0	1/1:0,4:4:12:126,12,0	1/1:0,1:1:3:34,3,0	1/1:0,1:1:3:34,3,0	1/1:0,4:4:12:129,12,0	1/1:0,5:5:15:162,15,0	1/1:0,4:4:12:126,12,0	./.:.:.:.:.	1/1:0,3:3:9:97,9,0	1/1:0,4:4:12:127,12,0	1/1:0,6:6:18:189,18,0	1/1:0,1:1:3:32,3,0	1/1:0,3:3:9:94,9,0	1/1:0,6:6:18:195,18,0	1/1:0,5:5:12:143,12,0	1/1:0,4:4:12:115,12,0	1/1:0,3:3:6:77,6,0	1/1:0,2:2:6:63,6,0	1/1:0,2:2:6:69,6,0	1/1:0,1:1:3:32,3,0	1/1:0,3:3:6:76,6,0	1/1:0,3:3:9:93,9,0	1/1:0,2:2:6:62,6,0	1/1:0,2:2:6:63,6,0	1/1:0,1:1:3:34,3,0	1/1:0,4:4:12:132,12,0	./.:.:.:.:.	1/1:0,2:2:3:45,3,0	./.:.:.:.:.	./.:.:.:.:.	./.:.:.:.:.	1/1:0,4:4:9:107,9,0	./.:.:.:.:.	1/1:0,5:5:6:89,6,0	0/0:8,0:8:24:0,24,266
chr0	100071403	.	T	A	1101.14	.	AC=25;AF=0.103;AN=242;BaseQRankSum=-1.623;DP=561;Dels=0.00;FS=0.568;HaplotypeScore=0.1298;InbreedingCoeff=0.3989;MLEAC=20;MLEAF=0.083;MQ=59.16;MQ0=1;MQRankSum=0.632;QD=22.02;ReadPosRankSum=0.166	GT:AD:DP:GQ:PL	0/0:24,0:24:54:0,54,641	0/0:17,0:17:51:0,51,532	0/0:15,0:15:39:0,39,435	1/1:0,17:17:45:472,45,0	0/0:8,0:9:24:0,24,249	0/0:4,0:4:12:0,12,127	0/0:14,0:14:33:0,33,377	0/0:1,0:1:3:0,3,32	./.:.:.:.:.	0/0:9,0:9:21:0,21,248	0/0:1,0:1:3:0,3,22	0/0:8,0:8:21:0,21,233	0/0:12,0:12:36:0,36,367	0/0:2,0:2:6:0,6,67	0/0:7,0:7:21:0,21,215	0/0:13,0:13:39:0,39,397	0/0:7,0:7:18:0,18,201	0/0:2,0:2:6:0,6,64	0/0:5,0:5:12:0,12,138	0/0:12,0:12:33:0,33,350	0/0:3,0:3:9:0,9,93	0/0:9,0:9:21:0,21,250	0/0:5,0:5:15:0,15,152	0/0:11,0:11:30:0,30,326	0/0:1,0:1:3:0,3,33	0/1:3,5:8:69:116,0,69	0/0:9,0:9:27:0,27,274	0/0:5,0:5:15:0,15,163	0/0:1,0:1:3:0,3,30	0/0:12,0:12:30:0,30,337	0/0:1,0:1:3:0,3,26	./.:.:.:.:.	0/0:13,0:13:33:0,33,350	0/0:1,0:1:3:0,3,32	0/0:10,0:10:21:0,21,258	0/0:1,0:1:3:0,3,32	0/0:10,0:10:21:0,21,243	0/0:4,0:4:9:0,9,108	0/0:2,0:2:6:0,6,66	1/1:0,2:2:6:64,6,0	1/1:0,4:4:12:132,12,0	0/0:13,0:13:36:0,36,393	0/0:10,0:10:21:0,21,255	0/0:16,0:16:33:0,33,410	0/0:6,0:6:15:0,15,172	0/0:10,0:10:24:0,24,278	0/0:6,0:6:15:0,15,170	0/0:2,0:2:6:0,6,69	0/0:2,0:2:6:0,6,60	0/0:1,0:1:3:0,3,29	0/0:2,0:2:6:0,6,62	0/0:4,0:4:12:0,12,123	./.:.:.:.:.	0/0:1,0:1:3:0,3,31	0/0:5,0:5:15:0,15,158	0/0:1,0:1:3:0,3,32	0/0:1,0:1:3:0,3,32	0/0:2,0:2:6:0,6,63	0/0:1,0:1:3:0,3,32	0/0:6,0:6:18:0,18,191	1/1:0,3:3:9:91,9,0	1/1:0,2:2:3:44,3,0	0/0:4,0:4:12:0,12,127	0/0:3,0:3:9:0,9,92	0/0:7,0:7:15:0,15,181	0/0:4,0:4:12:0,12,127	0/0:4,0:4:12:0,12,126	1/1:0,3:3:9:93,9,0	1/1:0,1:1:3:32,3,0	./.:.:.:.:.	./.:.:.:.:.	0/0:2,0:2:6:0,6,56	./.:.:.:.:.	0/0:6,0:6:12:0,12,152	0/0:7,0:7:21:0,21,225	./.:.:.:.:.	0/0:1,0:1:3:0,3,32	0/0:1,0:1:3:0,3,32	0/0:1,0:1:3:0,3,32	0/0:2,0:2:3:0,3,45	./.:.:.:.:.	./.:.:.:.:.	0/0:1,0:1:3:0,3,30	0/0:1,0:1:3:0,3,32	0/0:3,0:3:9:0,9,92	./.:.:.:.:.	0/0:1,0:1:3:0,3,32	0/0:1,0:1:3:0,3,31	0/0:2,0:2:6:0,6,65	0/0:3,0:3:9:0,9,93	./.:.:.:.:.	0/0:1,0:1:3:0,3,33	0/0:3,0:3:9:0,9,97	0/0:1,0:1:3:0,3,28	0/0:5,0:5:15:0,15,146	1/1:0,3:3:9:92,9,0	0/0:2,0:2:6:0,6,66	0/0:2,0:2:6:0,6,62	0/0:1,0:1:3:0,3,32	0/0:3,0:3:6:0,6,75	1/1:0,2:2:6:63,6,0	./.:.:.:.:.	0/0:2,0:2:6:0,6,65	./.:.:.:.:.	./.:.:.:.:.	0/0:4,0:4:6:0,6,89	0/0:2,0:2:6:0,6,69	0/0:5,0:5:15:0,15,153	1/1:0,1:1:3:31,3,0	0/0:1,0:1:3:0,3,30	0/0:3,0:3:9:0,9,97	1/1:0,1:1:3:32,3,0	0/0:6,0:6:15:0,15,163	0/0:1,0:1:3:0,3,30	0/0:2,0:2:6:0,6,61	1/1:0,3:3:9:95,9,0	0/0:4,0:4:12:0,12,127	0/0:2,0:2:6:0,6,61	0/0:4,0:4:12:0,12,125	0/0:3,0:3:9:0,9,86	0/0:3,0:3:9:0,9,92	0/0:2,0:2:6:0,6,64	0/0:7,0:7:18:0,18,202	0/0:1,0:1:3:0,3,32	0/0:3,0:3:9:0,9,93	0/0:2,0:2:6:0,6,62	0/0:2,0:2:3:0,3,45	0/0:6,0:6:15:0,15,170	0/0:1,0:1:3:0,3,30	0/0:2,0:2:3:0,3,45	./.:.:.:.:.	0/0:4,0:4:6:0,6,89	0/0:2,0:2:3:0,3,45	0/0:4,0:4:9:0,9,108	./.:.:.:.:.	0/0:3,0:3:3:0,3,45	0/0:6,0:6:18:0,18,210
chr0	100071455	.	C	G	598.83	.	AC=22;AF=0.088;AN=250;BaseQRankSum=-1.211;DP=613;Dels=0.00;FS=0.000;HaplotypeScore=0.1107;InbreedingCoeff=0.3852;MLEAC=16;MLEAF=0.064;MQ=58.67;MQ0=0;MQRankSum=-0.132;QD=19.96;ReadPosRankSum=0.938	GT:AD:DP:GQ:PL	0/0:11,0:11:33:0,33,355	0/0:15,0:15:42:0,42,436	0/0:5,0:5:15:0,15,161	0/0:30,0:30:75:0,75,818	0/0:5,0:5:15:0,15,161	0/0:11,0:11:30:0,30,318	0/0:5,0:5:15:0,15,152	0/0:1,0:1:3:0,3,31	0/0:2,0:2:6:0,6,63	0/0:8,0:8:21:0,21,230	0/0:2,0:2:6:0,6,61	0/0:10,0:10:21:0,21,242	0/0:9,0:9:27:0,27,276	./.:.:.:.:.	0/0:15,0:15:45:0,45,461	0/0:10,0:10:24:0,24,273	0/0:5,0:5:15:0,15,147	0/0:2,0:2:6:0,6,65	0/0:6,0:6:15:0,15,167	1/1:0,1:1:3:33,3,0	0/0:4,0:4:12:0,12,132	0/0:6,0:6:18:0,18,188	0/0:8,0:8:24:0,24,242	0/0:12,0:12:33:0,33,347	1/1:0,1:1:3:32,3,0	0/0:13,0:13:39:0,39,382	0/0:10,0:10:30:0,30,304	0/0:4,0:4:12:0,12,128	0/0:1,0:1:3:0,3,32	0/0:16,0:16:42:0,42,453	0/0:1,0:1:3:0,3,32	./.:.:.:.:.	0/0:14,0:14:33:0,33,380	./.:.:.:.:.	0/0:8,0:8:18:0,18,213	1/1:0,1:1:3:33,3,0	0/0:6,0:6:12:0,12,131	0/0:4,0:4:9:0,9,105	0/0:2,0:2:6:0,6,63	./.:.:.:.:.	0/0:2,0:2:6:0,6,64	0/0:12,0:12:33:0,33,355	0/0:7,0:7:18:0,18,200	0/0:14,0:14:33:0,33,378	0/0:13,0:13:30:0,30,332	0/0:4,0:4:9:0,9,109	0/0:11,0:11:27:0,27,291	./.:.:.:.:.	0/0:4,0:4:12:0,12,115	0/0:2,0:2:6:0,6,60	0/0:7,0:7:15:0,15,175	0/0:3,0:3:9:0,9,93	./.:.:.:.:.	1/1:0,1:1:3:29,3,0	0/0:7,0:7:21:0,21,210	0/0:1,0:1:3:0,3,33	0/0:2,0:2:6:0,6,64	0/0:4,0:4:12:0,12,119	0/0:2,0:2:6:0,6,62	0/0:5,0:5:15:0,15,151	0/0:5,0:5:15:0,15,154	0/0:7,0:7:12:0,12,163	0/0:6,0:6:18:0,18,182	1/1:0,5:5:15:147,15,0	0/0:6,0:6:18:0,18,183	0/0:4,0:4:12:0,12,123	0/0:6,0:6:18:0,18,178	0/0:10,0:10:27:0,27,284	0/0:1,0:1:3:0,3,31	1/1:0,2:2:6:66,6,0	0/0:2,0:2:6:0,6,59	0/0:5,0:5:15:0,15,144	1/1:0,1:1:3:32,3,0	0/1:1,3:4:21:80,0,21	0/0:5,0:5:15:0,15,162	0/0:1,0:1:3:0,3,30	0/0:2,0:2:6:0,6,62	0/0:3,0:3:9:0,9,93	0/0:1,0:1:3:0,3,32	0/0:7,0:7:18:0,18,186	0/0:1,0:1:3:0,3,30	./.:.:.:.:.	0/0:3,0:3:9:0,9,96	0/0:6,0:6:15:0,15,162	0/0:3,0:3:9:0,9,95	./.:.:.:.:.	0/0:1,0:1:3:0,3,27	0/0:2,0:2:6:0,6,63	0/0:3,0:3:9:0,9,92	0/0:4,0:4:12:0,12,130	0/0:2,0:2:3:0,3,45	0/0:3,0:3:6:0,6,79	1/1:0,6:6:18:183,18,0	0/0:1,0:1:3:0,3,28	0/0:3,0:3:9:0,9,89	0/0:2,0:2:6:0,6,62	0/0:2,0:2:6:0,6,60	0/0:1,0:1:3:0,3,27	0/0:1,0:1:3:0,3,30	0/0:3,0:3:9:0,9,89	0/0:3,0:3:9:0,9,91	0/0:3,0:3:9:0,9,87	0/1:1,2:3:23:49,0,23	0/0:1,0:1:3:0,3,30	0/0:2,0:2:3:0,3,45	0/0:4,0:4:9:0,9,107	0/0:2,0:2:6:0,6,62	0/0:6,0:6:18:0,18,184	0/0:2,0:2:6:0,6,59	1/1:0,1:1:3:32,3,0	1/1:0,4:4:12:116,12,0	0/0:2,0:2:6:0,6,61	0/0:5,0:5:12:0,12,136	0/0:5,0:5:15:0,15,155	0/0:6,0:6:15:0,15,172	0/0:4,0:4:12:0,12,128	0/0:1,0:1:3:0,3,32	0/0:2,0:2:6:0,6,59	0/0:2,0:2:6:0,6,63	0/0:6,0:6:18:0,18,183	0/0:5,0:5:15:0,15,145	0/0:5,0:5:15:0,15,152	0/0:4,0:4:12:0,12,122	0/0:3,0:3:9:0,9,87	0/0:3,0:3:9:0,9,98	0/0:9,0:9:21:0,21,243	./.:.:.:.:.	0/0:7,0:7:18:0,18,194	0/0:2,0:2:6:0,6,60	0/0:2,0:2:3:0,3,45	./.:.:.:.:.	0/0:2,0:2:3:0,3,45	0/0:4,0:4:6:0,6,89	0/0:3,0:3:6:0,6,70	./.:.:.:.:.	./.:.:.:.:.	0/0:5,0:5:15:0,15,159
chr0	100071484	.	G	T	5747.56	.	AC=89;AF=0.356;AN=250;BaseQRankSum=-11.884;DP=518;Dels=0.00;FS=5.269;HaplotypeScore=0.0534;InbreedingCoeff=0.6420;MLEAC=91;MLEAF=0.364;MQ=56.95;MQ0=0;MQRankSum=2.716;QD=24.88;ReadPosRankSum=0.629	GT:AD:DP:GQ:PL	1/1:0,6:6:18:172,18,0	1/1:0,15:15:45:437,45,0	1/1:0,4:4:12:120,12,0	0/0:22,0:22:57:0,57,637	1/1:0,1:1:3:32,3,0	1/1:0,13:13:36:372,36,0	0/0:3,0:3:9:0,9,97	0/0:1,0:1:3:0,3,30	0/0:2,0:2:6:0,6,61	0/0:9,0:9:24:0,24,273	0/0:3,0:3:9:0,9,97	0/0:8,0:8:18:0,18,215	0/0:5,0:5:15:0,15,158	./.:.:.:.:.	0/0:15,0:15:45:0,45,478	1/1:0,3:3:6:74,6,0	0/0:6,0:6:18:0,18,192	1/1:0,1:1:3:33,3,0	1/1:0,7:7:21:208,21,0	0/0:3,0:3:9:0,9,97	1/1:0,1:1:3:32,3,0	1/1:0,2:2:6:60,6,0	1/1:0,7:7:21:204,21,0	1/1:0,10:10:24:270,24,0	0/0:1,0:1:3:0,3,33	0/1:4,10:14:87:243,0,87	0/0:10,0:10:30:0,30,320	0/0:4,0:4:12:0,12,128	0/0:1,0:1:3:0,3,32	1/1:0,12:12:27:310,27,0	./.:.:.:.:.	0/0:1,0:1:3:0,3,32	0/0:5,0:5:12:0,12,137	./.:.:.:.:.	1/1:0,6:6:18:180,18,0	0/0:1,0:1:3:0,3,33	1/1:0,5:5:12:129,12,0	0/0:1,0:1:3:0,3,31	0/0:2,0:2:6:0,6,63	0/0:1,0:1:3:0,3,33	0/0:1,0:1:3:0,3,32	1/1:0,9:9:27:271,27,0	1/1:0,6:6:18:177,18,0	1/1:0,8:8:21:225,21,0	1/1:0,11:11:30:313,30,0	0/0:4,0:4:9:0,9,109	1/1:0,7:7:21:215,21,0	./.:.:.:.:.	0/1:2,2:4:51:51,0,53	0/0:6,0:6:15:0,15,170	0/0:7,0:7:15:0,15,181	0/0:3,0:3:9:0,9,97	./.:.:.:.:.	0/0:1,0:1:3:0,3,32	1/1:0,5:5:15:151,15,0	0/0:1,0:1:3:0,3,32	0/0:1,0:1:3:0,3,32	0/0:3,0:3:9:0,9,97	0/0:2,0:2:6:0,6,63	0/1:2,1:3:21:21,0,54	0/0:4,0:4:12:0,12,122	0/0:3,0:3:6:0,6,78	0/0:8,0:8:24:0,24,256	0/0:6,0:6:18:0,18,194	0/0:4,0:4:12:0,12,129	0/0:5,0:5:12:0,12,140	0/0:6,0:6:18:0,18,193	0/0:8,0:8:24:0,24,256	0/0:1,0:1:3:0,3,32	0/0:2,0:2:6:0,6,63	1/1:0,2:2:6:57,6,0	1/1:0,5:5:15:154,15,0	0/0:2,0:2:6:0,6,64	0/0:3,0:3:9:0,9,95	0/0:2,0:2:6:0,6,63	0/0:2,0:2:6:0,6,65	0/0:3,0:3:9:0,9,94	1/1:0,2:2:6:62,6,0	0/0:1,0:1:3:0,3,32	1/1:0,6:6:15:165,15,0	1/1:0,1:1:3:32,3,0	./.:.:.:.:.	0/0:4,0:4:12:0,12,130	1/1:0,8:8:18:209,18,0	1/1:0,2:2:3:32,3,0	0/0:2,0:2:6:0,6,66	1/1:0,1:1:3:30,3,0	0/0:2,0:2:6:0,6,65	1/1:0,3:3:9:89,9,0	0/0:3,0:3:9:0,9,97	1/1:0,2:2:3:45,3,0	0/0:5,0:5:12:0,12,139	0/0:5,0:5:15:0,15,161	1/1:0,1:1:3:29,3,0	0/0:2,0:2:3:0,3,45	0/0:1,0:1:3:0,3,33	0/0:3,0:3:9:0,9,83	0/0:1,0:1:3:0,3,32	0/0:2,0:2:6:0,6,63	0/0:3,0:3:9:0,9,93	0/0:1,0:1:3:0,3,31	0/0:3,0:3:9:0,9,95	0/0:3,0:3:9:0,9,95	1/1:0,1:1:3:30,3,0	1/1:0,2:2:3:45,3,0	1/1:0,2:2:6:59,6,0	1/1:0,2:2:6:66,6,0	0/0:4,0:4:12:0,12,125	0/0:2,0:2:6:0,6,63	./.:.:.:.:.	0/0:4,0:4:12:0,12,125	0/0:2,0:2:6:0,6,64	0/0:3,0:3:9:0,9,97	0/0:4,0:4:9:0,9,97	0/0:3,0:3:9:0,9,97	0/0:2,0:2:6:0,6,64	./.:.:.:.:.	1/1:0,2:2:6:57,6,0	0/0:4,0:4:12:0,12,127	1/1:0,4:4:12:123,12,0	0/0:7,0:7:21:0,21,225	0/0:4,0:4:12:0,12,128	1/1:0,6:6:18:178,18,0	1/1:0,4:4:12:119,12,0	./.:.:.:.:.	1/1:0,7:7:18:197,18,0	./.:.:.:.:.	1/1:0,5:5:15:156,15,0	0/0:3,0:3:9:0,9,95	0/0:2,0:2:3:0,3,45	0/0:2,0:2:3:0,3,45	0/0:2,0:2:3:0,3,45	0/0:2,0:2:3:0,3,45	1/1:0,3:3:6:74,6,0	./.:.:.:.:.	./.:.:.:.:.	0/0:4,0:4:12:0,12,127
chr0	100072517	.	G	A	6524.43	.	AC=86;AF=0.331;AN=260;BaseQRankSum=-2.890;DP=661;Dels=0.00;FS=0.936;HaplotypeScore=0.0285;InbreedingCoeff=0.6838;MLEAC=84;MLEAF=0.323;MQ=59.84;MQ0=0;MQRankSum=-1.035;QD=25.89;ReadPosRankSum=0.711	GT:AD:DP:GQ:PL	1/1:0,31:31:93:994,93,0	1/1:0,14:14:42:445,42,0	1/1:0,11:11:33:334,33,0	0/0:34,0:34:99:0,102,1063	1/1:0,10:10:30:305,30,0	1/1:0,4:4:12:115,12,0	0/0:5,0:5:15:0,15,161	0/0:3,0:3:9:0,9,97	0/0:2,0:2:6:0,6,62	0/0:9,0:9:27:0,27,275	0/0:3,0:3:9:0,9,101	0/0:6,0:6:18:0,18,199	0/0:15,0:15:39:0,39,436	./.:.:.:.:.	0/0:16,0:16:48:0,48,513	1/1:0,9:9:27:281,27,0	0/0:7,0:7:21:0,21,217	./.:.:.:.:.	1/1:0,7:7:18:200,18,0	0/0:4,0:4:9:0,9,102	1/1:0,2:2:6:65,6,0	1/1:0,7:7:15:167,15,0	1/1:0,10:10:24:276,24,0	0/0:13,0:13:39:0,39,416	0/0:1,0:1:3:0,3,31	0/1:11,2:13:22:22,0,312	0/0:12,0:12:33:0,33,360	0/0:2,0:2:6:0,6,59	0/0:2,0:2:6:0,6,65	1/1:0,4:4:12:115,12,0	0/0:7,0:7:21:0,21,214	0/0:1,0:1:3:0,3,33	0/0:11,0:11:30:0,30,325	0/1:2,1:3:25:25,0,58	1/1:0,9:9:27:280,27,0	0/0:3,0:3:9:0,9,95	1/1:0,7:7:21:217,21,0	0/0:1,0:1:3:0,3,33	0/0:8,0:8:21:0,21,238	0/0:1,0:1:3:0,3,29	0/0:4,0:4:12:0,12,122	1/1:0,16:16:42:467,42,0	1/1:0,10:10:30:304,30,0	0/0:7,0:7:21:0,21,217	1/1:0,10:10:27:291,27,0	0/0:11,0:11:30:0,30,330	1/1:0,8:8:21:229,21,0	0/0:2,0:2:6:0,6,65	0/0:1,0:1:3:0,3,33	0/0:3,0:3:9:0,9,95	0/0:2,0:2:6:0,6,63	0/0:2,0:2:6:0,6,64	0/0:4,0:4:12:0,12,122	0/0:2,0:2:6:0,6,63	0/0:4,0:4:12:0,12,122	0/0:2,0:2:6:0,6,59	0/0:7,0:7:21:0,21,221	0/0:5,0:5:15:0,15,160	0/0:5,0:5:15:0,15,153	0/0:1,0:1:3:0,3,31	0/0:4,0:4:12:0,12,129	0/0:3,0:3:9:0,9,93	0/0:7,0:7:18:0,18,202	./.:.:.:.:.	0/0:7,0:7:18:0,18,206	0/0:7,0:7:21:0,21,219	0/0:2,0:2:6:0,6,61	0/0:6,0:6:15:0,15,172	0/0:1,0:1:3:0,3,31	0/0:2,0:2:6:0,6,63	1/1:0,1:1:3:32,3,0	1/1:0,3:3:9:96,9,0	0/0:1,0:1:3:0,3,32	0/0:4,0:4:12:0,12,122	0/0:2,0:2:6:0,6,65	0/0:4,0:4:12:0,12,118	0/0:2,0:2:6:0,6,63	1/1:0,2:2:6:64,6,0	0/0:2,0:2:6:0,6,64	1/1:0,3:3:6:76,6,0	1/1:0,2:2:6:62,6,0	0/0:1,0:1:3:0,3,32	0/0:2,0:2:6:0,6,61	1/1:0,1:1:3:31,3,0	1/1:0,4:4:12:119,12,0	0/0:1,0:1:3:0,3,32	1/1:0,2:2:6:62,6,0	0/0:4,0:4:12:0,12,131	1/1:0,1:1:3:30,3,0	0/0:3,0:3:9:0,9,101	./.:.:.:.:.	./.:.:.:.:.	0/0:1,0:1:3:0,3,32	1/1:0,1:1:3:31,3,0	0/0:5,0:5:15:0,15,158	0/0:2,0:2:6:0,6,59	0/0:2,0:2:6:0,6,63	0/0:2,0:2:6:0,6,63	0/0:2,0:2:6:0,6,58	0/0:5,0:5:12:0,12,138	0/0:4,0:4:12:0,12,126	0/0:1,0:1:3:0,3,31	0/0:3,0:3:9:0,9,92	1/1:0,3:3:9:93,9,0	1/1:0,3:3:9:96,9,0	1/1:0,3:3:9:94,9,0	1/1:0,4:4:12:131,12,0	0/0:5,0:5:15:0,15,158	0/0:2,0:2:6:0,6,65	0/0:7,0:7:18:0,18,199	0/0:7,0:7:21:0,21,224	0/0:2,0:2:6:0,6,63	0/0:5,0:5:15:0,15,154	0/0:3,0:3:9:0,9,92	0/0:6,0:6:18:0,18,190	0/0:5,0:5:15:0,15,155	1/1:0,3:3:6:75,6,0	1/1:0,2:2:6:61,6,0	./.:.:.:.:.	1/1:0,1:1:3:32,3,0	0/0:2,0:2:6:0,6,63	0/0:2,0:2:6:0,6,63	1/1:0,6:6:12:153,12,0	1/1:0,8:8:24:240,24,0	1/1:0,2:2:6:63,6,0	1/1:0,1:1:3:32,3,0	1/1:0,3:3:9:90,9,0	1/1:0,3:3:9:93,9,0	0/0:2,0:2:6:0,6,66	0/0:5,0:5:9:0,9,118	0/0:2,0:2:3:0,3,45	0/0:2,0:2:3:0,3,44	0/0:2,0:2:3:0,3,45	1/1:0,3:3:6:75,6,0	./.:.:.:.:.	1/1:0,2:2:3:45,3,0	0/0:29,0:29:87:0,87,1001
chr0	100072669	.	T	C	1271.71	.	AC=30;AF=0.138;AN=218;BaseQRankSum=1.635;DP=418;Dels=0.00;FS=2.616;HaplotypeScore=0.0812;InbreedingCoeff=0.4943;MLEAC=26;MLEAF=0.119;MQ=59.78;MQ0=0;MQRankSum=0.805;QD=24.46;ReadPosRankSum=-2.348	GT:AD:DP:GQ:PL	0/0:10,0:10:30:0,30,316	0/0:13,0:13:36:0,36,391	0/0:5,0:5:15:0,15,151	0/0:11,0:11:30:0,30,323	0/0:6,0:6:18:0,18,188	./.:.:.:.:.	0/0:7,0:7:21:0,21,206	./.:.:.:.:.	0/0:1,0:1:3:0,3,29	0/0:5,0:5:15:0,15,148	0/0:2,0:2:6:0,6,65	0/0:10,0:10:30:0,30,307	0/0:7,0:7:21:0,21,214	0/0:1,0:1:3:0,3,28	0/0:8,0:8:24:0,24,241	1/1:0,5:5:15:156,15,0	0/0:6,0:6:18:0,18,182	./.:.:.:.:.	./.:.:.:.:.	0/0:1,0:1:3:0,3,32	0/0:1,0:1:3:0,3,35	1/1:0,2:2:6:61,6,0	0/0:9,0:9:24:0,24,257	0/0:11,0:11:30:0,30,321	./.:.:.:.:.	0/0:10,0:10:27:0,27,287	0/0:8,0:8:24:0,24,239	0/0:3,0:3:9:0,9,93	0/0:1,0:1:3:0,3,30	1/1:0,4:4:12:120,12,0	./.:.:.:.:.	0/0:2,0:2:6:0,6,63	0/0:4,0:4:12:0,12,118	0/0:2,0:2:6:0,6,65	0/0:7,0:7:21:0,21,207	0/0:1,0:1:3:0,3,32	0/0:5,0:5:15:0,15,155	0/0:1,0:1:3:0,3,30	0/0:2,0:2:6:0,6,57	0/0:1,0:1:3:0,3,33	0/0:1,0:1:3:0,3,33	1/1:0,4:4:12:123,12,0	0/0:15,0:15:39:0,39,420	0/0:4,0:4:12:0,12,118	1/1:0,8:8:24:253,24,0	0/0:3,0:3:9:0,9,92	0/0:2,0:2:6:0,6,60	0/0:4,0:4:12:0,12,130	1/1:1,1:2:3:31,3,0	0/0:4,0:4:12:0,12,124	0/0:4,0:4:12:0,12,124	0/0:2,0:2:6:0,6,60	0/0:2,0:2:6:0,6,63	0/0:1,0:1:3:0,3,30	0/0:3,0:3:9:0,9,91	0/0:1,0:1:3:0,3,31	0/0:4,0:4:12:0,12,118	0/0:3,0:3:9:0,9,91	0/0:4,0:4:12:0,12,118	0/0:4,0:4:12:0,12,123	0/0:5,0:5:15:0,15,151	0/0:3,0:3:9:0,9,89	0/0:3,0:3:9:0,9,88	0/0:2,0:2:6:0,6,60	0/0:7,0:7:21:0,21,208	0/0:3,0:3:9:0,9,92	./.:.:.:.:.	0/0:4,0:4:12:0,12,119	0/0:1,0:1:3:0,3,32	./.:.:.:.:.	./.:.:.:.:.	0/0:1,0:1:3:0,3,32	0/0:2,0:2:6:0,6,62	0/0:9,0:9:27:0,27,273	0/0:1,0:1:3:0,3,31	0/0:2,0:2:6:0,6,63	0/0:1,0:1:3:0,3,31	0/0:3,0:3:9:0,9,92	./.:.:.:.:.	1/1:0,4:4:12:128,12,0	0/0:1,0:1:3:0,3,30	./.:.:.:.:.	0/0:1,0:1:3:0,3,30	./.:.:.:.:.	1/1:0,2:2:6:59,6,0	./.:.:.:.:.	1/1:0,2:2:6:61,6,0	./.:.:.:.:.	1/1:0,1:1:3:31,3,0	0/0:2,0:2:6:0,6,61	1/1:0,4:4:9:111,9,0	0/0:1,0:1:3:0,3,32	./.:.:.:.:.	./.:.:.:.:.	0/0:1,0:1:3:0,3,30	./.:.:.:.:.	./.:.:.:.:.	0/0:3,0:3:9:0,9,95	0/0:5,0:5:9:0,9,107	0/0:1,0:1:3:0,3,30	0/0:1,0:1:3:0,3,30	0/0:1,0:1:3:0,3,30	0/0:1,0:1:3:0,3,31	0/0:1,0:1:3:0,3,33	0/0:2,0:2:6:0,6,60	0/0:1,0:1:3:0,3,31	0/0:3,0:3:9:0,9,89	0/0:3,0:3:9:0,9,88	./.:.:.:.:.	./.:.:.:.:.	0/0:4,0:4:12:0,12,118	./.:.:.:.:.	0/0:4,0:4:12:0,12,120	./.:.:.:.:.	0/0:5,0:5:15:0,15,162	0/0:2,0:2:6:0,6,59	1/1:0,2:2:6:61,6,0	./.:.:.:.:.	0/0:4,0:4:12:0,12,122	0/0:4,0:4:12:0,12,122	0/0:1,0:1:3:0,3,29	0/0:1,0:1:3:0,3,31	0/0:4,0:4:12:0,12,122	1/1:0,2:2:6:61,6,0	./.:.:.:.:.	0/0:2,0:2:3:0,3,31	1/1:0,5:5:15:151,15,0	1/1:0,5:5:15:161,15,0	0/0:1,0:1:3:0,3,31	0/0:2,0:2:3:0,3,45	./.:.:.:.:.	./.:.:.:.:.	./.:.:.:.:.	0/0:1,0:1:3:0,3,31	./.:.:.:.:.	0/0:3,0:3:6:0,6,76	0/0:30,0:30:90:0,90,1031
chr0	100073560	.	A	G	2990.35	.	AC=38;AF=0.143;AN=266;BaseQRankSum=-2.589;DP=953;Dels=0.00;FS=10.386;HaplotypeScore=0.0809;InbreedingCoeff=0.5766;MLEAC=36;MLEAF=0.135;MQ=59.76;MQ0=0;MQRankSum=1.005;QD=24.92;ReadPosRankSum=-0.791	GT:AD:DP:GQ:PL	0/0:58,0:58:99:0,174,1885	0/0:20,0:20:54:0,54,603	0/0:24,0:24:72:0,72,765	0/0:37,0:37:99:0,111,1132	0/0:20,0:20:60:0,60,631	0/0:14,0:14:42:0,42,430	0/0:13,0:13:39:0,39,404	1/1:0,3:3:9:93,9,0	0/0:2,0:2:6:0,6,64	0/0:16,0:16:45:0,45,482	0/0:1,0:1:3:0,3,34	0/0:11,0:11:33:0,33,339	1/1:0,3:3:9:95,9,0	0/0:1,0:1:3:0,3,31	1/1:0,10:10:30:308,30,0	0/0:28,0:28:84:0,84,857	1/1:0,16:16:48:481,48,0	./.:.:.:.:.	0/0:8,0:8:24:0,24,253	0/0:9,0:9:21:0,21,248	0/0:3,0:3:9:0,9,103	0/0:19,0:19:54:0,54,573	0/0:21,0:21:60:0,60,643	0/0:24,0:24:72:0,72,757	0/0:1,0:1:3:0,3,33	0/0:15,0:15:42:0,42,441	0/0:13,0:13:39:0,39,404	1/1:0,1:1:3:32,3,0	1/1:0,1:1:3:29,3,0	0/0:16,0:16:48:0,48,513	1/1:0,4:4:12:124,12,0	1/1:0,5:5:15:150,15,0	1/1:0,19:19:48:522,48,0	0/1:1,1:2:25:25,0,26	0/0:20,0:20:54:0,54,588	0/0:2,0:2:6:0,6,59	0/0:23,0:23:69:0,69,726	0/0:8,0:8:24:0,24,250	1/1:0,14:14:42:418,42,0	0/0:4,0:4:12:0,12,128	0/0:2,0:2:6:0,6,68	0/0:12,0:12:36:0,36,379	0/0:16,0:16:48:0,48,500	0/0:11,0:11:33:0,33,341	0/0:12,0:12:36:0,36,371	0/0:16,0:16:42:0,42,465	0/0:4,0:4:12:0,12,122	0/0:1,0:1:3:0,3,34	0/1:1,3:4:20:79,0,20	0/0:7,0:7:21:0,21,221	0/0:1,0:1:3:0,3,29	./.:.:.:.:.	0/0:5,0:5:15:0,15,160	0/0:1,0:1:3:0,3,33	0/0:3,0:3:9:0,9,92	0/0:2,0:2:6:0,6,65	0/0:6,0:6:18:0,18,181	0/0:14,0:14:39:0,39,428	0/0:1,0:1:3:0,3,28	0/0:4,0:4:12:0,12,122	0/0:4,0:4:12:0,12,122	0/0:6,0:6:18:0,18,191	1/1:0,5:5:15:148,15,0	0/0:4,0:4:12:0,12,126	0/0:6,0:6:18:0,18,185	1/1:0,4:4:12:122,12,0	0/0:8,0:8:24:0,24,262	0/0:3,0:3:9:0,9,95	0/0:3,0:3:9:0,9,89	./.:.:.:.:.	0/0:1,0:1:3:0,3,33	0/0:3,0:3:9:0,9,92	0/0:6,0:6:18:0,18,194	0/0:6,0:6:18:0,18,185	0/0:3,0:3:6:0,6,76	0/0:5,0:5:9:0,9,120	0/0:2,0:2:6:0,6,67	0/0:3,0:3:9:0,9,95	0/0:2,0:2:6:0,6,66	0/0:5,0:5:15:0,15,162	0/0:4,0:4:12:0,12,124	0/0:2,0:2:6:0,6,64	0/0:3,0:3:9:0,9,101	0/0:2,0:2:6:0,6,62	0/0:1,0:1:3:0,3,32	0/0:3,0:3:9:0,9,93	0/0:6,0:6:18:0,18,189	0/0:4,0:4:12:0,12,126	0/0:3,0:3:9:0,9,97	1/1:0,3:3:9:87,9,0	0/0:2,0:2:6:0,6,56	1/1:0,3:3:9:86,9,0	0/0:3,0:3:9:0,9,96	0/0:5,0:5:15:0,15,157	1/1:0,6:6:18:184,18,0	0/1:1,1:2:26:26,0,26	0/1:2,2:4:47:47,0,50	0/0:3,0:3:9:0,9,96	0/0:2,0:2:6:0,6,67	0/0:1,0:1:3:0,3,31	0/0:4,0:4:12:0,12,122	0/0:3,0:3:9:0,9,98	0/0:1,0:1:3:0,3,32	0/0:4,0:4:12:0,12,126	0/0:4,0:4:12:0,12,124	0/0:5,0:5:15:0,15,165	0/0:6,0:6:18:0,18,196	0/0:13,0:13:30:0,30,351	0/0:3,0:3:9:0,9,97	0/0:2,0:2:6:0,6,65	0/0:4,0:4:9:0,9,111	0/0:3,0:3:9:0,9,100	0/0:7,0:7:21:0,21,223	1/1:0,6:6:18:187,18,0	1/1:0,5:5:15:155,15,0	0/0:2,0:2:6:0,6,59	0/0:5,0:5:15:0,15,157	0/0:5,0:5:15:0,15,157	0/0:2,0:2:6:0,6,64	0/0:2,0:2:6:0,6,63	0/0:5,0:5:15:0,15,155	0/0:3,0:3:9:0,9,99	0/0:4,0:4:12:0,12,131	0/0:2,0:2:6:0,6,63	0/0:6,0:6:18:0,18,184	0/0:3,0:3:9:0,9,98	0/0:4,0:4:12:0,12,125	0/0:4,0:4:12:0,12,126	0/0:4,0:4:12:0,12,125	0/0:4,0:4:6:0,6,89	0/0:2,0:2:3:0,3,45	0/0:5,0:5:9:0,9,121	0/0:2,0:2:3:0,3,45	0/0:5,0:5:9:0,9,107	0/0:5,0:5:9:0,9,121	./.:.:.:.:.	0/0:37,0:37:99:0,111,1258
chr0	100075412	.	A	G	722.68	.	AC=23;AF=0.091;AN=252;BaseQRankSum=-0.873;DP=802;Dels=0.00;FS=2.474;HaplotypeScore=0.0862;InbreedingCoeff=0.4603;MLEAC=16;MLEAF=0.063;MQ=59.58;MQ0=2;MQRankSum=-0.015;QD=21.26;ReadPosRankSum=-1.738	GT:AD:DP:GQ:PL	0/0:61,0:61:99:0,183,1903	0/0:15,0:15:45:0,45,454	0/0:13,0:13:39:0,39,397	0/0:28,0:28:84:0,84,837	0/0:10,0:10:30:0,30,312	0/0:10,0:10:30:0,30,314	0/0:9,0:9:27:0,27,278	0/0:1,0:1:3:0,3,32	./.:.:.:.:.	0/0:15,0:15:45:0,45,445	./.:.:.:.:.	0/0:23,0:23:63:0,63,667	0/0:11,0:11:33:0,33,343	./.:.:.:.:.	0/0:15,0:15:45:0,45,459	0/0:9,0:9:27:0,27,270	0/0:15,0:15:45:0,45,456	0/0:1,0:1:3:0,3,32	0/0:2,0:2:6:0,6,61	1/1:0,3:3:9:93,9,0	./.:.:.:.:.	0/0:12,0:12:36:0,36,361	0/0:11,0:11:33:0,33,333	0/0:21,0:21:60:0,60,634	1/1:0,2:2:6:57,6,0	0/0:23,0:23:63:0,63,662	0/0:21,0:21:63:0,63,628	0/0:6,0:6:18:0,18,189	0/0:2,0:2:6:0,6,64	0/0:16,0:17:45:0,45,470	0/0:3,0:3:9:0,9,95	./.:.:.:.:.	0/0:6,0:6:15:0,15,166	0/0:2,0:2:6:0,6,67	0/0:16,0:16:48:0,48,495	1/1:0,3:3:9:95,9,0	0/0:11,0:11:33:0,33,337	0/0:7,0:7:21:0,21,208	0/0:13,0:13:39:0,39,383	0/0:1,0:1:3:0,3,33	./.:.:.:.:.	0/0:9,0:9:27:0,27,277	0/0:15,0:15:45:0,45,459	0/0:11,0:11:33:0,33,336	0/0:12,0:12:36:0,36,366	0/0:16,0:16:48:0,48,502	0/0:7,0:7:21:0,21,213	0/0:3,0:3:9:0,9,92	0/0:2,0:2:6:0,6,61	0/0:5,0:5:15:0,15,156	0/0:1,0:1:3:0,3,30	0/0:3,0:3:9:0,9,95	0/0:5,0:5:15:0,15,153	1/1:0,1:1:3:31,3,0	0/0:3,0:3:9:0,9,92	0/0:1,0:1:3:0,3,33	0/0:1,0:1:3:0,3,32	0/0:3,0:3:9:0,9,92	0/0:3,0:3:9:0,9,92	0/0:5,0:5:15:0,15,152	0/0:3,0:3:9:0,9,95	0/0:3,0:3:9:0,9,95	0/0:9,0:9:27:0,27,275	1/1:0,8:8:24:237,24,0	0/0:1,0:1:3:0,3,31	0/0:1,0:1:3:0,3,30	0/0:2,0:2:6:0,6,62	0/0:5,0:5:15:0,15,148	0/0:4,0:4:12:0,12,124	1/1:0,1:1:3:30,3,0	0/0:1,0:1:3:0,3,30	0/0:4,0:4:12:0,12,126	1/1:0,3:3:9:84,9,0	0/1:1,3:4:19:79,0,19	0/0:4,0:4:9:0,9,108	0/0:2,0:2:6:0,6,63	0/0:3,0:3:9:0,9,89	0/0:5,0:5:15:0,15,154	./.:.:.:.:.	0/0:6,0:6:15:0,15,174	0/0:2,0:2:6:0,6,60	0/0:8,0:8:21:0,21,221	0/0:3,0:3:9:0,9,90	0/0:5,0:5:15:0,15,153	0/0:5,0:5:15:0,15,159	1/1:0,2:2:6:61,6,0	0/0:4,0:4:12:0,12,118	0/0:1,0:1:3:0,3,31	0/0:3,0:3:9:0,9,92	0/0:1,0:1:3:0,3,34	./.:.:.:.:.	./.:.:.:.:.	1/1:0,1:1:3:30,3,0	0/0:2,0:2:6:0,6,62	0/0:3,0:3:9:0,9,92	0/0:4,0:4:12:0,12,127	0/0:4,0:4:12:0,12,125	0/0:2,0:2:6:0,6,59	0/0:1,0:1:3:0,3,30	0/0:1,0:1:3:0,3,32	0/0:5,0:5:15:0,15,151	0/0:2,0:2:6:0,6,60	0/0:2,0:2:3:0,3,30	0/0:4,0:4:12:0,12,126	0/0:2,0:2:6:0,6,63	0/0:6,0:6:18:0,18,189	0/0:6,0:6:18:0,18,189	0/0:4,0:4:12:0,12,118	0/0:2,0:2:6:0,6,67	1/1:0,3:3:9:88,9,0	1/1:0,3:3:9:88,9,0	0/0:2,0:2:6:0,6,67	0/0:2,0:2:6:0,6,64	0/0:8,0:8:21:0,21,215	./.:.:.:.:.	0/0:6,0:6:18:0,18,182	0/0:2,0:2:6:0,6,59	0/0:6,0:6:18:0,18,178	0/0:1,0:1:3:0,3,29	0/0:3,0:3:9:0,9,92	0/0:1,0:1:3:0,3,32	0/0:5,0:5:15:0,15,151	0/0:6,0:6:18:0,18,185	0/0:2,0:2:6:0,6,65	0/0:3,0:3:9:0,9,94	0/0:3,0:3:9:0,9,92	0/0:7,0:7:21:0,21,210	0/0:2,0:2:6:0,6,60	0/0:1,0:1:3:0,3,30	0/0:2,0:2:3:0,3,45	./.:.:.:.:.	0/0:2,0:2:6:0,6,64	0/0:10,0:12:21:0,21,260	0/0:4,0:4:6:0,6,89	0/0:2,0:3:3:0,3,45	0/0:6,0:6:12:0,12,153	0/0:29,0:29:87:0,87,973
chr0	100076291	.	A	T	996.28	.	AC=19;AF=0.071;AN=266;BaseQRankSum=0.436;DP=1018;Dels=0.00;FS=10.527;HaplotypeScore=0.1447;InbreedingCoeff=0.4770;MLEAC=14;MLEAF=0.053;MQ=59.66;MQ0=1;MQRankSum=1.343;QD=19.16;ReadPosRankSum=0.011	GT:AD:DP:GQ:PL	0/0:54,0:54:99:0,153,1675	0/0:13,0:13:36:0,36,383	0/0:18,0:18:51:0,51,537	0/0:44,0:44:99:0,129,1324	0/0:14,0:14:42:0,42,436	0/0:7,0:7:21:0,21,209	0/0:24,0:24:63:0,63,690	0/0:3,0:3:9:0,9,97	0/0:4,0:4:12:0,12,122	0/0:18,0:18:48:0,48,519	0/0:4,0:4:12:0,12,123	0/0:9,0:9:27:0,27,272	0/0:15,0:15:39:0,39,433	0/1:1,4:5:15:116,0,15	0/0:9,0:9:24:0,24,264	0/0:17,0:17:45:0,45,483	0/0:25,0:25:72:0,72,738	0/0:8,0:8:24:0,24,256	0/0:6,0:6:18:0,18,187	0/0:9,0:9:24:0,24,257	0/0:10,0:10:30:0,30,325	0/0:12,0:12:30:0,30,332	0/0:18,0:18:54:0,54,551	0/0:20,0:20:48:0,48,550	1/1:0,2:2:6:63,6,0	0/0:15,0:15:42:0,42,442	0/0:7,0:7:21:0,21,220	0/0:7,0:7:21:0,21,224	0/0:5,0:5:15:0,15,159	0/0:18,0:18:48:0,48,526	0/0:12,0:12:36:0,36,372	0/0:5,0:5:15:0,15,158	0/0:17,0:17:42:0,42,464	0/0:8,0:8:24:0,24,259	0/0:9,0:9:27:0,27,275	0/1:2,2:4:41:53,0,41	0/0:20,0:20:60:0,60,606	0/0:8,0:8:18:0,18,213	0/0:16,0:16:48:0,48,476	0/1:6,1:7:12:12,0,172	0/0:3,0:3:9:0,9,95	0/0:10,0:10:30:0,30,312	0/0:22,0:22:66:0,66,676	0/0:17,0:17:42:0,42,475	0/0:27,0:27:69:0,69,747	0/0:19,0:19:45:0,45,520	0/0:8,0:8:24:0,24,247	0/0:7,0:7:21:0,21,223	./.:.:.:.:.	0/0:2,0:2:6:0,6,59	0/0:1,0:1:3:0,3,31	0/0:2,0:2:6:0,6,63	0/0:4,0:4:9:0,9,104	1/1:0,4:4:12:124,12,0	0/0:4,0:4:12:0,12,118	0/0:10,1:11:2:0,2,279	0/0:6,0:6:18:0,18,189	0/0:3,0:3:9:0,9,95	0/0:4,0:4:12:0,12,123	0/0:6,0:6:18:0,18,181	0/0:4,0:4:12:0,12,126	0/0:4,0:4:12:0,12,122	0/0:10,0:10:30:0,30,306	1/1:0,5:5:15:141,15,0	0/0:3,0:3:9:0,9,92	0/0:8,0:8:24:0,24,245	0/0:6,0:6:18:0,18,172	0/0:3,0:3:9:0,9,88	0/0:2,0:2:6:0,6,62	1/1:0,6:6:18:187,18,0	0/0:4,0:4:12:0,12,121	0/0:4,0:4:12:0,12,126	0/0:3,0:3:9:0,9,83	0/0:4,0:4:12:0,12,119	0/0:4,0:4:9:0,9,103	0/0:4,0:4:12:0,12,117	0/0:1,0:1:3:0,3,32	0/0:3,0:3:9:0,9,91	0/0:2,0:2:6:0,6,64	0/0:5,0:5:12:0,12,133	0/0:5,0:5:15:0,15,151	./.:.:.:.:.	0/0:6,0:6:18:0,18,183	0/0:4,0:4:12:0,12,120	0/0:1,0:1:3:0,3,33	1/1:0,3:3:9:90,9,0	0/0:4,0:4:12:0,12,122	0/0:12,0:12:36:0,36,381	0/0:5,0:5:12:0,12,136	0/0:4,0:4:12:0,12,127	0/0:1,0:1:3:0,3,28	0/0:2,0:2:3:0,3,45	1/1:0,4:4:12:125,12,0	./.:.:.:.:.	0/0:1,0:1:3:0,3,31	0/0:4,0:4:12:0,12,126	0/0:3,0:3:9:0,9,92	0/0:7,0:7:21:0,21,216	0/0:2,0:2:6:0,6,57	0/0:2,0:2:6:0,6,63	0/0:9,0:9:27:0,27,278	0/0:3,0:3:9:0,9,86	0/0:1,0:1:3:0,3,29	0/0:4,0:4:12:0,12,124	0/0:3,0:3:9:0,9,92	0/0:2,0:2:6:0,6,60	0/0:2,0:2:6:0,6,66	0/0:6,0:7:18:0,18,183	0/0:5,0:5:15:0,15,152	1/1:0,3:3:9:88,9,0	1/1:0,9:9:27:281,27,0	0/0:5,0:5:15:0,15,154	0/0:5,0:5:15:0,15,149	0/0:8,0:8:18:0,18,212	0/0:2,0:2:6:0,6,61	0/0:1,0:1:3:0,3,29	./.:.:.:.:.	0/0:7,0:7:21:0,21,211	0/0:4,0:4:9:0,9,108	0/0:7,0:7:21:0,21,213	0/0:3,0:3:9:0,9,93	0/0:3,0:3:9:0,9,90	0/0:5,0:5:15:0,15,157	0/0:5,0:5:15:0,15,153	0/0:2,0:2:6:0,6,63	0/0:5,0:5:15:0,15,153	0/0:6,0:6:18:0,18,176	0/0:4,0:4:12:0,12,121	0/0:2,0:2:6:0,6,61	0/0:4,0:4:9:0,9,107	0/0:2,0:2:3:0,3,45	0/0:6,0:6:9:0,9,134	0/0:6,0:6:9:0,9,134	0/0:10,0:10:21:0,21,258	0/0:2,0:2:6:0,6,59	0/0:4,0:4:6:0,6,89	0/0:17,0:20:48:0,48,540
chr0	100078848	.	C	A	692.77	.	AC=20;AF=0.078;AN=258;BaseQRankSum=-2.533;DP=910;Dels=0.00;FS=0.675;HaplotypeScore=0.0601;InbreedingCoeff=0.4233;MLEAC=14;MLEAF=0.054;MQ=59.75;MQ0=0;MQRankSum=-0.296;QD=20.38;ReadPosRankSum=-1.376	GT:AD:DP:GQ:PL	0/0:58,0:58:99:0,174,1883	0/0:17,0:17:48:0,48,516	0/0:12,0:12:36:0,36,371	0/0:40,0:40:99:0,120,1246	0/0:12,0:12:36:0,36,390	0/0:21,0:21:63:0,63,663	0/0:17,0:17:51:0,51,543	0/0:4,0:4:12:0,12,132	0/0:3,0:3:9:0,9,100	0/0:23,0:23:63:0,63,696	0/0:3,0:3:9:0,9,95	0/0:13,0:13:36:0,36,402	0/0:14,0:14:39:0,39,430	1/1:0,2:2:6:63,6,0	0/0:11,0:11:33:0,33,356	0/0:11,0:11:33:0,33,332	0/0:11,0:11:33:0,33,344	0/0:5,0:5:15:0,15,164	0/0:8,0:8:21:0,21,229	0/0:5,0:5:15:0,15,157	0/0:3,0:3:9:0,9,99	0/0:16,0:16:45:0,45,489	0/0:15,0:15:45:0,45,483	0/0:14,0:14:42:0,42,445	1/1:0,5:5:15:152,15,0	0/0:21,0:21:63:0,63,644	0/0:11,0:11:33:0,33,353	0/0:2,0:2:6:0,6,63	0/0:5,0:5:15:0,15,166	0/0:25,0:25:75:0,75,799	0/0:3,0:3:9:0,9,98	0/0:3,0:3:9:0,9,100	0/0:20,0:20:60:0,60,625	./.:.:.:.:.	0/0:18,0:18:48:0,48,519	0/1:1,5:6:14:137,0,14	0/0:7,0:7:21:0,21,224	0/0:11,0:11:27:0,27,311	0/0:15,0:15:45:0,45,466	0/0:3,0:3:9:0,9,102	1/1:0,1:1:3:28,3,0	0/0:15,0:15:45:0,45,483	0/0:14,0:14:42:0,42,433	0/0:13,0:13:39:0,39,411	0/0:17,0:17:51:0,51,536	0/0:23,0:23:69:0,69,731	0/0:9,0:9:27:0,27,283	0/0:5,0:5:15:0,15,161	0/0:2,0:2:6:0,6,64	0/0:4,0:4:9:0,9,110	0/0:5,0:5:15:0,15,161	0/0:3,0:3:9:0,9,97	0/0:6,0:6:18:0,18,192	1/1:0,1:1:3:32,3,0	./.:.:.:.:.	0/0:8,0:8:24:0,24,255	0/0:3,0:3:9:0,9,93	0/0:3,0:3:9:0,9,97	0/0:2,0:2:6:0,6,63	0/0:4,0:4:12:0,12,130	0/0:5,0:5:12:0,12,136	0/0:3,0:3:9:0,9,91	0/0:5,0:5:15:0,15,162	1/1:0,3:3:6:63,6,0	0/0:9,0:9:27:0,27,291	0/0:3,0:3:9:0,9,94	0/0:4,0:4:12:0,12,127	0/0:3,0:3:9:0,9,93	./.:.:.:.:.	0/0:3,0:3:9:0,9,95	0/0:2,0:2:6:0,6,63	0/0:6,0:6:18:0,18,187	0/0:3,0:3:9:0,9,97	0/0:5,0:5:15:0,15,151	0/0:1,0:1:3:0,3,30	0/0:4,0:4:12:0,12,130	0/0:6,0:6:18:0,18,189	0/0:2,0:2:6:0,6,63	0/0:2,0:2:6:0,6,65	0/0:2,0:2:6:0,6,66	0/0:2,0:2:6:0,6,61	0/0:1,0:1:3:0,3,31	0/0:2,0:2:6:0,6,66	0/0:2,0:2:6:0,6,63	0/0:3,0:3:9:0,9,97	1/1:0,5:5:15:161,15,0	0/0:4,0:4:12:0,12,128	0/0:4,0:4:12:0,12,126	0/0:7,0:7:21:0,21,223	0/0:5,0:5:15:0,15,167	./.:.:.:.:.	0/0:3,0:3:9:0,9,91	1/1:0,2:2:6:63,6,0	./.:.:.:.:.	0/0:2,0:2:6:0,6,63	0/0:1,0:1:3:0,3,30	0/0:8,0:8:24:0,24,254	./.:.:.:.:.	0/0:1,0:1:3:0,3,32	0/0:2,0:2:6:0,6,65	0/0:7,0:7:21:0,21,227	0/0:2,0:2:6:0,6,63	0/1:1,3:4:21:77,0,21	0/0:1,0:1:3:0,3,26	./.:.:.:.:.	0/0:2,0:2:6:0,6,63	0/0:4,0:4:12:0,12,136	0/0:7,0:7:21:0,21,216	0/0:1,0:1:3:0,3,34	1/1:0,2:2:6:58,6,0	1/1:0,3:3:9:89,9,0	0/0:1,0:1:3:0,3,35	0/0:8,0:8:24:0,24,255	0/0:1,0:1:3:0,3,32	0/0:4,0:4:12:0,12,127	0/0:1,0:1:3:0,3,32	./.:.:.:.:.	0/0:2,0:2:6:0,6,62	0/0:2,0:2:6:0,6,63	0/0:4,0:4:12:0,12,126	0/0:3,0:3:9:0,9,94	0/0:2,0:2:6:0,6,63	0/0:7,0:7:21:0,21,220	0/0:7,0:7:21:0,21,219	0/0:3,0:3:9:0,9,92	0/0:3,0:3:9:0,9,93	0/0:4,0:4:12:0,12,125	0/0:4,0:4:12:0,12,130	0/0:4,0:4:12:0,12,129	0/0:2,0:2:3:0,3,45	0/0:2,0:2:3:0,3,45	0/0:4,0:4:9:0,9,97	0/0:2,0:2:3:0,3,45	0/0:2,0:2:3:0,3,45	0/0:2,0:2:3:0,3,45	0/0:4,0:4:6:0,6,89	0/0:42,0:42:99:0,126,1424
chr0	100081154	.	T	C	1288.59	.	AC=15;AF=0.060;AN=250;BaseQRankSum=-3.294;DP=887;Dels=0.00;FS=1.801;HaplotypeScore=0.0605;InbreedingCoeff=0.4436;MLEAC=13;MLEAF=0.052;MQ=59.70;MQ0=0;MQRankSum=0.227;QD=25.27;ReadPosRankSum=-0.100	GT:AD:DP:GQ:PL	0/0:56,0:56:99:0,168,1767	0/0:20,0:20:60:0,60,622	0/0:19,0:19:51:0,51,559	0/0:38,0:38:99:0,114,1176	0/0:18,0:18:54:0,54,557	0/0:13,0:13:36:0,36,387	0/0:13,0:13:39:0,39,401	0/0:2,0:2:6:0,6,63	0/0:3,0:3:9:0,9,91	0/0:18,0:18:54:0,54,556	0/0:1,0:1:3:0,3,32	0/0:18,0:18:54:0,54,570	0/0:11,0:11:33:0,33,336	0/0:6,0:6:18:0,18,188	0/0:14,0:14:42:0,42,428	1/1:0,11:11:33:336,33,0	0/0:21,0:21:57:0,57,612	0/0:4,0:4:12:0,12,126	0/0:5,0:5:15:0,15,154	0/0:5,0:5:15:0,15,153	0/0:2,0:2:6:0,6,65	0/0:14,0:14:39:0,39,417	0/0:23,0:23:69:0,69,722	0/0:15,0:15:45:0,45,471	0/0:3,0:3:9:0,9,93	0/0:20,0:20:60:0,60,613	0/0:3,0:3:9:0,9,97	0/0:5,0:5:15:0,15,164	0/0:2,0:2:6:0,6,63	1/1:0,13:13:39:391,39,0	0/0:4,0:4:12:0,12,128	0/0:1,0:1:3:0,3,32	0/0:11,0:11:33:0,33,332	0/0:2,0:2:6:0,6,65	0/0:14,0:14:42:0,42,437	0/0:6,0:6:18:0,18,186	0/0:12,0:12:33:0,33,356	0/0:7,0:7:21:0,21,216	0/0:10,0:10:30:0,30,314	0/0:1,0:2:3:0,3,34	0/0:3,0:3:9:0,9,98	1/1:0,12:12:36:358,36,0	0/0:26,0:26:69:0,69,765	0/0:11,0:11:33:0,33,350	0/0:17,0:18:51:0,51,525	0/0:15,0:15:45:0,45,462	0/0:12,0:12:36:0,36,370	0/0:8,0:8:24:0,24,259	1/1:0,3:3:9:93,9,0	0/0:2,0:2:6:0,6,64	0/0:1,0:1:3:0,3,31	0/0:5,0:5:15:0,15,151	0/0:4,0:4:12:0,12,135	0/0:5,0:5:15:0,15,155	0/0:2,0:2:6:0,6,53	./.:.:.:.:.	0/0:4,0:4:12:0,12,123	0/0:3,0:3:9:0,9,92	0/0:1,0:1:3:0,3,30	0/0:5,0:5:15:0,15,156	0/0:2,0:2:6:0,6,64	0/0:1,0:1:3:0,3,30	0/0:8,0:8:24:0,24,243	0/0:2,0:2:6:0,6,60	0/0:5,0:5:15:0,15,159	0/0:3,0:3:9:0,9,94	0/0:4,0:4:12:0,12,128	0/0:6,0:6:15:0,15,162	0/0:3,0:3:9:0,9,95	./.:.:.:.:.	0/0:1,0:1:3:0,3,32	0/0:6,0:6:18:0,18,186	0/0:3,0:3:9:0,9,90	0/0:2,0:2:6:0,6,59	0/0:6,0:6:15:0,15,175	0/0:2,0:2:6:0,6,61	0/0:2,0:2:6:0,6,61	0/0:1,0:1:3:0,3,32	0/0:1,0:1:3:0,3,32	./.:.:.:.:.	0/0:4,0:4:12:0,12,118	./.:.:.:.:.	0/0:8,0:8:24:0,24,253	0/0:6,0:6:18:0,18,186	./.:.:.:.:.	./.:.:.:.:.	1/1:0,6:6:18:184,18,0	0/0:3,0:3:9:0,9,92	1/1:0,2:2:6:61,6,0	0/0:5,0:5:15:0,15,159	./.:.:.:.:.	0/0:3,0:3:9:0,9,96	0/0:2,0:2:6:0,6,59	0/0:2,0:2:6:0,6,61	0/0:3,0:3:9:0,9,96	0/0:3,0:3:9:0,9,94	0/0:2,0:2:6:0,6,67	0/0:1,0:1:3:0,3,33	0/0:1,0:1:3:0,3,31	0/0:3,0:3:9:0,9,98	0/0:8,0:8:24:0,24,254	./.:.:.:.:.	0/0:5,0:5:15:0,15,155	0/0:2,0:2:6:0,6,60	0/1:1,1:2:25:26,0,25	0/0:3,0:3:9:0,9,95	./.:.:.:.:.	0/0:3,0:3:9:0,9,89	0/0:4,0:4:12:0,12,126	0/0:3,0:3:9:0,9,95	0/0:4,0:4:12:0,12,126	0/0:4,0:4:12:0,12,130	0/0:7,0:7:21:0,21,214	0/0:6,0:6:18:0,18,184	0/0:2,0:2:6:0,6,67	0/0:6,0:6:18:0,18,187	1/1:0,2:2:6:59,6,0	0/0:5,0:5:15:0,15,160	0/0:2,0:2:6:0,6,61	0/0:2,0:2:6:0,6,63	0/0:4,0:4:12:0,12,118	0/0:3,0:3:9:0,9,94	0/0:9,0:9:27:0,27,279	0/0:3,0:3:6:0,6,75	0/0:4,0:4:12:0,12,129	0/0:10,0:10:30:0,30,302	0/0:2,0:2:6:0,6,63	0/0:6,0:6:18:0,18,185	0/0:6,0:6:18:0,18,184	0/0:14,0:14:27:0,27,352	0/0:4,0:4:6:0,6,89	./.:.:.:.:.	./.:.:.:.:.	./.:.:.:.:.	0/0:4,0:4:6:0,6,89	0/0:4,0:4:6:0,6,89	0/0:27,0:27:81:0,81,909
chr0	100085197	.	G	A	202.34	.	AC=12;AF=0.068;AN=176;DP=643;Dels=0.00;FS=0.000;HaplotypeScore=0.0564;InbreedingCoeff=0.2858;MLEAC=8;MLEAF=0.045;MQ=29.07;MQ0=83;QD=15.56	GT:AD:DP:GQ:PL	0/0:45,0:45:36:0,36,379	0/0:13,0:13:21:0,21,214	0/0:12,0:12:24:0,24,245	0/0:24,0:24:36:0,36,379	0/0:11,0:11:18:0,18,182	0/0:10,0:10:12:0,12,126	0/0:12,0:12:21:0,21,214	0/0:2,0:2:3:0,3,32	./.:.:.:.:.	0/0:13,0:13:27:0,27,275	./.:.:.:.:.	0/0:12,0:12:18:0,18,184	0/0:17,0:17:30:0,30,306	./.:.:.:.:.	0/0:8,0:8:15:0,15,151	0/0:8,0:8:6:0,6,57	0/0:15,0:15:24:0,24,245	0/0:3,0:3:3:0,3,33	./.:.:.:.:.	1/1:0,3:3:9:89,9,0	./.:.:.:.:.	0/0:13,0:13:18:0,18,184	0/0:13,0:13:18:0,18,178	0/0:11,0:11:15:0,15,154	./.:.:.:.:.	0/0:13,0:13:18:0,18,189	0/0:4,0:4:6:0,6,61	0/0:1,0:1:3:0,3,32	./.:.:.:.:.	0/0:13,0:13:15:0,15,148	./.:.:.:.:.	./.:.:.:.:.	0/0:14,0:14:21:0,21,207	./.:.:.:.:.	0/0:13,0:13:24:0,24,252	./.:.:.:.:.	0/0:11,0:11:18:0,18,189	./.:.:.:.:.	0/0:7,0:7:15:0,15,155	./.:.:.:.:.	./.:.:.:.:.	0/0:5,0:5:6:0,6,63	0/0:10,0:10:18:0,18,184	0/0:11,0:11:6:0,6,65	0/0:14,0:14:9:0,9,95	0/0:13,0:13:6:0,6,63	0/0:7,0:7:6:0,6,63	./.:.:.:.:.	0/0:1,0:1:3:0,3,31	./.:.:.:.:.	0/0:1,0:1:3:0,3,32	1/1:0,2:2:6:61,6,0	./.:.:.:.:.	0/0:2,0:2:6:0,6,65	0/0:3,0:3:6:0,6,61	./.:.:.:.:.	./.:.:.:.:.	0/0:4,0:4:9:0,9,95	0/0:2,0:2:6:0,6,63	./.:.:.:.:.	0/0:6,0:6:9:0,9,92	./.:.:.:.:.	0/0:3,0:3:9:0,9,95	./.:.:.:.:.	0/0:7,0:7:12:0,12,118	0/0:3,0:3:6:0,6,63	./.:.:.:.:.	0/0:6,0:6:9:0,9,95	0/0:3,0:3:3:0,3,31	./.:.:.:.:.	0/0:1,0:1:3:0,3,31	0/0:4,0:4:9:0,9,92	./.:.:.:.:.	./.:.:.:.:.	0/0:2,0:2:3:0,3,32	./.:.:.:.:.	0/0:2,0:2:6:0,6,63	./.:.:.:.:.	0/0:5,0:5:3:0,3,31	0/0:4,0:4:6:0,6,63	./.:.:.:.:.	0/0:1,0:1:3:0,3,32	./.:.:.:.:.	./.:.:.:.:.	0/0:1,0:1:3:0,3,26	0/0:2,0:2:3:0,3,32	./.:.:.:.:.	0/0:3,0:3:6:0,6,51	0/0:5,0:5:3:0,3,32	0/0:1,0:1:3:0,3,33	./.:.:.:.:.	0/0:1,0:1:3:0,3,32	./.:.:.:.:.	0/0:2,0:2:6:0,6,59	./.:.:.:.:.	0/0:3,0:3:6:0,6,59	0/0:2,0:2:6:0,6,63	0/0:1,0:1:3:0,3,32	./.:.:.:.:.	./.:.:.:.:.	0/0:5,0:5:6:0,6,61	0/0:1,0:1:3:0,3,32	./.:.:.:.:.	0/0:6,0:6:12:0,12,122	1/1:0,2:2:3:32,3,0	./.:.:.:.:.	./.:.:.:.:.	0/0:6,0:6:9:0,9,92	./.:.:.:.:.	0/0:4,0:4:6:0,6,61	0/0:7,0:7:9:0,9,89	./.:.:.:.:.	0/0:8,0:8:15:0,15,155	0/0:2,0:2:3:0,3,30	0/0:4,0:4:3:0,3,32	0/0:2,0:2:3:0,3,32	0/0:5,0:5:12:0,12,118	1/1:0,2:2:6:59,6,0	0/0:1,1:2:3:0,3,32	1/1:0,2:2:6:63,6,0	0/0:4,0:4:6:0,6,61	0/0:3,0:3:3:0,3,31	./.:.:.:.:.	./.:.:.:.:.	0/0:4,0:4:3:0,3,32	1/1:0,2:2:3:31,3,0	0/0:5,0:5:15:0,15,153	0/0:4,0:4:9:0,9,92	./.:.:.:.:.	./.:.:.:.:.	./.:.:.:.:.	./.:.:.:.:.	0/0:10,0:10:9:0,9,107	0/0:2,0:3:6:0,6,62	./.:.:.:.:.	0/0:4,0:4:9:0,9,107	0/0:21,0:21:33:0,33,378
chr0	100087685	.	T	C	2640.07	.	AC=29;AF=0.111;AN=262;BaseQRankSum=5.268;DP=966;Dels=0.00;FS=0.000;HaplotypeScore=0.0625;InbreedingCoeff=0.5376;MLEAC=25;MLEAF=0.095;MQ=59.68;MQ0=0;MQRankSum=0.717;QD=25.88;ReadPosRankSum=-1.956	GT:AD:DP:GQ:PL	0/0:56,0:56:99:0,168,1788	0/0:17,0:17:51:0,51,529	0/0:17,0:17:45:0,45,480	0/0:35,0:35:99:0,105,1071	0/0:27,0:27:78:0,78,821	0/0:12,0:12:33:0,33,341	0/0:19,0:19:54:0,54,575	0/0:6,0:6:18:0,18,185	0/0:5,0:5:15:0,15,162	0/0:15,0:15:45:0,45,468	0/0:4,0:4:12:0,12,126	0/0:10,0:10:30:0,30,301	0/0:9,0:9:27:0,27,280	0/0:3,0:3:9:0,9,89	0/0:17,0:17:48:0,48,512	0/0:16,0:16:48:0,48,469	0/0:18,0:18:51:0,51,529	0/0:5,0:5:15:0,15,162	0/0:4,0:4:9:0,9,107	0/0:11,0:11:27:0,27,298	0/0:10,0:10:30:0,30,316	1/1:0,15:16:45:473,45,0	1/1:0,20:20:60:652,60,0	0/0:22,0:22:66:0,66,681	0/0:4,0:4:12:0,12,116	0/0:17,0:17:51:0,51,520	0/0:14,0:14:42:0,42,428	0/0:5,0:5:15:0,15,155	0/0:1,0:1:3:0,3,34	0/0:22,0:22:60:0,60,650	0/0:6,0:6:18:0,18,195	0/0:7,0:7:21:0,21,226	0/0:31,0:31:87:0,87,920	0/0:1,0:1:3:0,3,32	0/0:10,0:10:30:0,30,306	0/1:1,9:10:0:270,0,0	0/0:18,0:18:51:0,51,546	0/0:14,0:14:36:0,36,397	0/0:15,0:15:42:0,42,447	1/1:0,2:2:6:63,6,0	0/0:3,0:3:9:0,9,101	0/0:8,0:8:24:0,24,250	0/0:15,0:15:45:0,45,448	0/0:9,0:9:27:0,27,275	1/1:0,16:16:42:469,42,0	0/0:23,0:23:69:0,69,716	0/0:15,0:15:45:0,45,470	0/0:7,0:7:21:0,21,223	0/0:3,0:3:9:0,9,94	0/0:2,0:2:6:0,6,63	0/0:1,0:1:3:0,3,32	0/0:3,0:3:9:0,9,95	0/0:3,0:3:9:0,9,96	0/0:4,0:4:12:0,12,124	0/0:2,0:2:6:0,6,59	0/0:2,0:2:6:0,6,64	0/0:4,0:4:12:0,12,125	0/0:3,0:3:9:0,9,96	0/0:1,0:1:3:0,3,32	0/0:4,0:4:12:0,12,127	0/0:3,0:3:9:0,9,92	0/0:3,0:3:9:0,9,87	0/0:4,0:4:12:0,12,122	0/0:7,0:7:21:0,21,216	0/0:3,0:3:9:0,9,92	0/0:2,0:2:6:0,6,59	0/0:4,0:4:12:0,12,125	0/0:1,0:1:3:0,3,27	0/0:8,0:8:24:0,24,245	1/1:0,3:3:9:95,9,0	./.:.:.:.:.	0/0:3,0:3:9:0,9,92	./.:.:.:.:.	0/0:11,0:11:33:0,33,336	0/0:4,0:4:12:0,12,126	0/0:6,0:6:18:0,18,186	0/0:3,0:3:9:0,9,92	0/0:1,0:1:3:0,3,32	./.:.:.:.:.	0/0:3,0:3:9:0,9,86	0/0:5,0:5:9:0,9,121	0/0:3,0:3:9:0,9,92	0/0:2,0:2:6:0,6,65	1/1:0,3:3:9:97,9,0	1/1:0,4:4:12:124,12,0	0/0:11,0:11:33:0,33,357	0/0:1,0:1:3:0,3,31	0/0:2,0:2:6:0,6,62	0/0:4,0:4:12:0,12,122	0/0:5,0:5:15:0,15,156	0/0:1,0:1:3:0,3,32	0/0:3,0:3:9:0,9,95	0/0:1,0:1:3:0,3,32	./.:.:.:.:.	0/0:4,0:4:12:0,12,118	0/0:2,0:2:6:0,6,61	0/0:6,0:6:18:0,18,189	0/0:1,0:1:3:0,3,31	0/0:3,0:3:9:0,9,92	0/0:2,0:2:6:0,6,62	0/0:3,0:3:9:0,9,92	0/0:1,0:1:3:0,3,32	0/0:3,0:3:9:0,9,93	1/1:0,3:3:9:93,9,0	0/0:2,0:2:6:0,6,61	0/0:5,0:5:15:0,15,156	0/0:7,0:7:21:0,21,220	0/0:6,0:6:18:0,18,188	0/1:2,3:5:40:81,0,40	0/0:5,0:5:15:0,15,155	0/0:9,0:9:24:0,24,251	0/1:2,3:5:43:82,0,43	0/0:1,0:2:3:0,3,33	0/0:3,0:3:9:0,9,92	0/0:4,0:4:12:0,12,128	0/0:3,0:3:9:0,9,93	./.:.:.:.:.	0/0:3,0:3:9:0,9,91	0/0:1,0:1:3:0,3,34	0/0:3,0:3:9:0,9,94	0/0:3,0:3:9:0,9,94	1/1:0,2:2:6:65,6,0	0/0:7,0:7:18:0,18,202	1/1:0,2:2:6:60,6,0	1/1:0,3:3:9:93,9,0	0/0:6,0:6:18:0,18,191	1/1:0,1:1:3:33,3,0	1/1:0,7:7:21:217,21,0	0/0:1,0:1:3:0,3,32	0/0:2,0:2:3:0,3,45	./.:.:.:.:.	0/0:2,0:2:3:0,3,45	0/0:2,0:2:3:0,3,45	0/0:6,0:6:12:0,12,150	0/0:2,0:2:3:0,3,45	0/0:7,0:7:12:0,12,165	0/0:29,0:29:87:0,87,970
chr0	100087726	.	G	A	1238.55	.	AC=28;AF=0.106;AN=264;BaseQRankSum=-4.555;DP=938;Dels=0.00;FS=3.998;HaplotypeScore=0.0988;InbreedingCoeff=0.5190;MLEAC=19;MLEAF=0.072;MQ=59.67;MQ0=0;MQRankSum=0.583;QD=21.73;ReadPosRankSum=-0.529	GT:AD:DP:GQ:PL	0/0:61,0:61:99:0,183,2014	0/0:13,0:13:39:0,39,412	0/0:13,0:13:36:0,36,388	0/0:37,0:37:99:0,111,1176	0/0:31,0:31:90:0,90,980	0/0:9,0:9:27:0,27,290	1/1:0,18:18:48:514,48,0	0/0:5,0:5:15:0,15,157	0/0:3,0:3:9:0,9,97	0/0:15,0:15:45:0,45,481	0/0:4,0:4:12:0,12,122	0/0:7,0:7:21:0,21,228	0/0:7,0:7:21:0,21,221	1/1:0,1:1:3:32,3,0	0/0:19,0:19:48:0,48,547	0/0:16,0:16:48:0,48,495	0/0:23,0:23:66:0,66,709	0/1:2,1:3:21:21,0,56	0/0:5,0:5:12:0,12,143	0/0:9,0:9:24:0,24,262	0/0:9,0:9:27:0,27,292	0/0:15,0:15:42:0,42,460	0/0:17,0:17:51:0,51,537	0/0:29,0:29:87:0,87,930	0/0:4,0:4:12:0,12,131	0/0:14,0:14:42:0,42,449	0/0:14,0:14:42:0,42,442	0/0:4,0:4:12:0,12,132	0/0:3,0:3:9:0,9,102	0/0:22,0:23:57:0,57,637	0/0:6,0:6:18:0,18,199	0/0:5,0:5:15:0,15,158	0/0:30,0:30:84:0,84,891	./.:.:.:.:.	0/0:7,0:7:21:0,21,226	0/0:5,0:6:15:0,15,166	0/0:13,0:13:39:0,39,411	0/0:15,0:15:42:0,42,450	0/0:10,0:10:30:0,30,314	0/0:1,0:1:3:0,3,36	0/0:4,0:4:12:0,12,130	0/0:8,0:8:24:0,24,257	0/0:13,0:13:39:0,39,401	0/0:10,0:10:30:0,30,321	0/0:21,0:21:60:0,60,662	0/0:18,0:18:54:0,54,568	0/0:11,0:11:33:0,33,352	0/0:4,0:4:12:0,12,136	0/1:2,1:3:23:23,0,54	0/0:3,0:3:9:0,9,99	0/0:3,0:3:9:0,9,94	0/0:4,0:4:12:0,12,129	0/0:5,0:5:15:0,15,162	0/0:2,0:2:3:0,3,32	0/0:3,0:3:9:0,9,100	1/1:0,2:2:6:61,6,0	0/0:5,0:5:15:0,15,155	0/0:7,0:7:18:0,18,206	0/0:2,0:2:6:0,6,65	0/0:2,0:2:6:0,6,64	0/0:4,0:4:12:0,12,128	0/0:3,0:3:9:0,9,98	0/0:3,0:3:9:0,9,92	1/1:0,5:5:15:152,15,0	1/1:0,1:1:3:31,3,0	0/0:2,0:2:6:0,6,64	1/1:0,4:4:12:127,12,0	./.:.:.:.:.	0/0:10,0:10:30:0,30,320	0/0:2,0:2:6:0,6,59	0/0:1,0:1:3:0,3,33	0/0:1,0:1:3:0,3,30	0/0:3,0:3:9:0,9,97	0/0:7,0:7:21:0,21,213	0/0:5,0:5:15:0,15,161	0/0:3,0:3:9:0,9,96	0/0:4,0:4:12:0,12,128	./.:.:.:.:.	0/0:1,0:1:3:0,3,34	0/0:2,0:2:6:0,6,62	0/0:4,0:4:6:0,6,89	0/0:5,0:5:15:0,15,161	0/0:3,0:3:9:0,9,98	0/0:2,0:2:6:0,6,65	0/0:3,0:3:9:0,9,98	0/0:10,0:10:30:0,30,327	0/0:3,0:3:9:0,9,94	0/0:2,0:2:6:0,6,61	0/0:1,0:1:3:0,3,22	0/0:8,0:8:24:0,24,261	./.:.:.:.:.	0/0:2,0:2:6:0,6,61	1/1:0,2:2:6:59,6,0	./.:.:.:.:.	0/0:2,0:2:6:0,6,57	1/1:0,1:1:3:31,3,0	1/1:0,5:5:15:156,15,0	1/1:0,1:1:3:33,3,0	1/1:0,2:2:6:67,6,0	1/1:0,4:4:12:120,12,0	1/1:0,5:5:15:156,15,0	0/0:3,0:3:9:0,9,101	0/0:4,0:4:12:0,12,124	0/0:3,0:3:9:0,9,97	0/0:1,0:1:3:0,3,32	0/0:4,0:4:12:0,12,129	0/0:3,0:3:9:0,9,106	0/0:4,0:4:12:0,12,124	0/0:3,0:3:9:0,9,100	0/0:4,0:4:12:0,12,120	0/0:7,0:7:21:0,21,225	0/0:3,0:3:9:0,9,103	0/0:5,0:5:15:0,15,162	0/0:2,0:2:6:0,6,63	0/0:4,0:4:12:0,12,124	0/0:3,0:3:9:0,9,95	0/0:1,0:1:3:0,3,32	0/0:4,0:4:12:0,12,128	0/0:2,0:2:6:0,6,64	0/0:2,0:2:3:0,3,31	0/0:2,0:2:6:0,6,63	0/0:3,0:3:9:0,9,97	0/0:4,0:4:12:0,12,123	0/0:2,0:2:6:0,6,66	0/0:3,0:3:9:0,9,98	0/0:7,0:7:21:0,21,218	0/0:1,0:1:3:0,3,31	0/0:9,0:9:27:0,27,289	0/0:2,0:2:6:0,6,63	0/0:4,0:4:9:0,9,110	0/0:2,0:2:6:0,6,64	0/0:2,0:2:3:0,3,45	0/0:2,0:2:3:0,3,45	0/0:7,0:7:12:0,12,151	0/0:3,0:3:6:0,6,77	0/0:8,0:8:12:0,12,166	0/0:35,0:35:99:0,105,1179
chr0	100088040	.	G	T	1719.96	.	AC=16;AF=0.061;AN=262;BaseQRankSum=-2.770;DP=905;Dels=0.00;FS=3.536;HaplotypeScore=0.0759;InbreedingCoeff=0.4002;MLEAC=13;MLEAF=0.050;MQ=59.65;MQ0=0;MQRankSum=0.038;QD=22.34;ReadPosRankSum=-2.055	GT:AD:DP:GQ:PL	0/0:67,0:67:99:0,202,2205	0/0:22,0:22:66:0,66,700	1/1:0,13:13:39:400,39,0	0/0:38,0:38:99:0,114,1199	0/0:11,0:11:33:0,33,354	0/0:14,0:14:30:0,30,371	0/0:6,0:6:18:0,18,186	0/0:1,0:1:3:0,3,32	0/0:4,0:4:9:0,9,97	0/0:10,0:10:27:0,27,306	./.:.:.:.:.	0/0:10,0:10:27:0,27,303	0/0:19,0:19:57:0,57,599	0/0:2,0:2:6:0,6,64	0/0:16,0:16:42:0,42,465	0/0:15,0:15:42:0,42,463	0/0:20,0:20:57:0,57,618	./.:.:.:.:.	1/1:0,3:3:9:95,9,0	0/0:3,0:3:9:0,9,92	1/1:0,3:3:9:90,9,0	0/0:6,0:6:12:0,12,140	0/0:18,0:18:54:0,54,569	0/0:12,0:12:36:0,36,382	0/0:4,0:4:12:0,12,132	0/1:9,12:21:99:309,0,226	0/0:15,0:15:45:0,45,476	0/0:3,0:3:9:0,9,97	0/0:2,0:2:6:0,6,69	0/0:18,0:18:54:0,54,565	0/0:4,0:4:12:0,12,129	0/0:6,0:6:18:0,18,195	0/0:12,0:12:30:0,30,326	0/0:2,0:2:6:0,6,63	1/1:0,23:23:63:690,63,0	0/0:2,0:2:6:0,6,67	0/0:12,0:12:36:0,36,387	0/0:9,0:9:27:0,27,283	0/0:9,0:9:27:0,27,277	0/0:3,0:3:9:0,9,100	0/0:3,0:3:9:0,9,102	0/0:12,0:12:36:0,36,389	0/0:15,0:15:36:0,36,421	0/0:19,0:19:57:0,57,621	0/0:22,0:22:63:0,63,674	0/0:18,0:18:48:0,48,531	1/1:0,8:8:24:249,24,0	0/0:2,0:2:6:0,6,67	0/0:2,0:2:6:0,6,61	0/0:9,0:9:27:0,27,284	0/0:2,0:2:6:0,6,67	0/0:1,0:1:3:0,3,31	0/0:6,0:6:18:0,18,193	0/0:1,0:1:3:0,3,32	0/0:4,0:4:12:0,12,128	0/0:4,0:4:12:0,12,122	0/0:2,0:2:6:0,6,63	0/0:5,0:5:15:0,15,159	0/0:3,0:3:9:0,9,97	0/0:2,0:2:6:0,6,64	0/0:4,0:4:12:0,12,126	0/0:7,0:7:21:0,21,227	0/0:3,0:3:9:0,9,96	0/0:2,0:2:6:0,6,64	0/0:9,0:9:27:0,27,284	0/0:5,0:5:15:0,15,157	0/0:4,0:4:12:0,12,130	0/0:4,0:4:12:0,12,129	0/0:8,0:8:24:0,24,258	0/0:2,0:2:6:0,6,63	0/0:2,0:2:6:0,6,63	0/0:7,0:7:21:0,21,224	0/0:8,0:8:24:0,24,258	0/0:3,0:3:9:0,9,94	0/0:7,0:7:21:0,21,224	0/0:2,0:2:6:0,6,61	0/0:3,0:3:9:0,9,92	0/0:1,0:1:3:0,3,32	0/0:1,0:1:3:0,3,33	0/0:7,0:7:18:0,18,205	0/0:6,0:6:15:0,15,150	1/1:0,2:2:6:61,6,0	0/0:1,0:1:3:0,3,32	0/0:4,0:4:12:0,12,130	0/0:4,0:4:12:0,12,118	0/0:9,0:9:27:0,27,284	0/0:7,0:7:21:0,21,221	1/1:0,1:1:3:32,3,0	0/0:3,0:3:9:0,9,98	0/0:2,0:2:6:0,6,63	0/0:4,0:4:9:0,9,109	0/0:4,0:4:12:0,12,118	./.:.:.:.:.	0/0:2,0:2:6:0,6,64	0/0:5,0:5:15:0,15,158	0/0:4,0:4:12:0,12,122	0/0:4,0:4:12:0,12,124	0/0:5,0:5:15:0,15,162	0/0:5,0:5:15:0,15,158	0/0:1,0:1:3:0,3,32	0/0:7,0:7:21:0,21,225	0/0:2,0:2:6:0,6,65	./.:.:.:.:.	0/0:4,0:4:12:0,12,132	0/0:3,0:3:9:0,9,95	0/0:7,0:7:21:0,21,221	0/0:1,0:1:3:0,3,37	0/0:3,0:3:9:0,9,96	0/0:3,0:3:9:0,9,97	0/0:4,0:4:12:0,12,115	0/0:2,0:2:6:0,6,65	0/0:3,0:3:9:0,9,97	0/0:9,0:9:27:0,27,283	0/0:2,0:2:6:0,6,61	0/0:4,0:4:12:0,12,133	0/0:2,0:2:6:0,6,67	0/0:4,0:4:12:0,12,122	0/0:3,0:3:9:0,9,96	0/0:2,0:2:6:0,6,64	0/0:5,0:5:15:0,15,148	0/0:4,0:4:12:0,12,129	0/0:2,0:2:6:0,6,65	0/0:5,0:5:15:0,15,159	0/0:2,0:2:6:0,6,63	0/0:1,0:1:3:0,3,30	0/0:4,0:4:12:0,12,131	./.:.:.:.:.	0/0:2,0:2:6:0,6,63	0/0:3,0:3:9:0,9,100	0/0:3,0:3:6:0,6,77	0/0:4,0:4:12:0,12,126	0/0:6,0:6:9:0,9,120	0/0:2,0:2:3:0,3,45	0/0:6,0:6:12:0,12,151	0/1:2,1:3:16:16,0,39	./.:.:.:.:.	0/0:28,0:28:84:0,84,954
chr0	100095180	.	T	C	17222	.	AC=207;AF=0.877;AN=236;BaseQRankSum=2.700;DP=692;Dels=0.00;FS=10.925;HaplotypeScore=0.0678;InbreedingCoeff=0.5920;MLEAC=209;MLEAF=0.886;MQ=59.16;MQ0=0;MQRankSum=0.289;QD=30.97;ReadPosRankSum=-2.087	GT:AD:DP:GQ:PL	0/0:44,0:44:99:0,132,1408	1/1:0,12:12:36:392,36,0	1/1:0,11:11:33:359,33,0	1/1:0,36:36:99:1156,108,0	1/1:0,9:9:27:294,27,0	1/1:0,6:6:18:201,18,0	0/0:12,0:12:33:0,33,358	1/1:0,1:1:3:35,3,0	1/1:0,2:2:6:65,6,0	1/1:0,14:14:42:457,42,0	./.:.:.:.:.	1/1:0,9:9:27:291,27,0	1/1:0,12:12:33:374,33,0	1/1:0,2:2:6:63,6,0	1/1:0,19:19:57:628,57,0	1/1:0,9:9:27:293,27,0	1/1:0,16:16:48:513,48,0	1/1:0,2:2:6:67,6,0	0/0:1,0:1:3:0,3,33	./.:.:.:.:.	0/0:3,0:3:9:0,9,97	1/1:0,9:9:27:286,27,0	1/1:0,4:4:12:126,12,0	1/1:0,11:11:33:354,33,0	./.:.:.:.:.	0/0:16,0:16:48:0,48,496	0/0:8,0:8:21:0,21,239	1/1:0,2:2:6:65,6,0	1/1:0,1:1:3:25,3,0	1/1:0,11:11:30:335,30,0	1/1:0,1:1:3:34,3,0	1/1:0,3:3:9:99,9,0	1/1:0,7:7:21:227,21,0	1/1:0,1:1:3:32,3,0	0/0:8,0:8:21:0,21,228	./.:.:.:.:.	1/1:0,15:15:45:496,45,0	1/1:0,5:5:15:160,15,0	1/1:0,12:12:36:386,36,0	1/1:0,2:2:6:67,6,0	./.:.:.:.:.	1/1:0,6:6:15:177,15,0	0/0:14,0:14:36:0,36,406	1/1:0,15:15:42:464,42,0	1/1:1,15:16:12:437,12,0	1/1:0,14:14:36:392,36,0	1/1:0,10:10:30:322,30,0	1/1:0,3:3:9:97,9,0	1/1:0,3:3:9:92,9,0	1/1:0,4:4:12:117,12,0	1/1:0,1:1:3:32,3,0	1/1:0,2:2:6:66,6,0	1/1:0,5:5:12:144,12,0	1/1:0,1:1:3:33,3,0	1/1:0,7:7:21:228,21,0	./.:.:.:.:.	1/1:0,1:1:3:32,3,0	1/1:0,4:4:12:127,12,0	1/1:0,1:1:3:34,3,0	1/1:0,6:6:18:197,18,0	1/1:0,4:4:12:126,12,0	1/1:0,7:7:21:229,21,0	1/1:0,3:3:9:101,9,0	1/1:0,3:3:9:100,9,0	1/1:0,5:5:15:158,15,0	./.:.:.:.:.	0/0:5,0:5:15:0,15,159	1/1:0,3:3:9:98,9,0	1/1:0,3:3:9:101,9,0	1/1:0,1:1:3:34,3,0	./.:.:.:.:.	1/1:0,6:6:15:176,15,0	./.:.:.:.:.	1/1:0,7:7:21:230,21,0	1/1:0,2:2:6:66,6,0	1/1:0,4:4:12:130,12,0	1/1:0,4:4:12:136,12,0	1/1:0,5:5:15:162,15,0	./.:.:.:.:.	1/1:0,9:9:27:275,27,0	1/1:0,1:1:3:34,3,0	1/1:0,3:3:9:100,9,0	0/1:1,2:3:22:56,0,22	./.:.:.:.:.	1/1:0,6:6:18:187,18,0	1/1:0,3:3:9:99,9,0	1/1:0,3:3:9:92,9,0	1/1:0,2:2:6:63,6,0	1/1:0,2:2:6:63,6,0	1/1:0,4:4:12:137,12,0	1/1:0,3:3:9:95,9,0	1/1:0,2:2:6:70,6,0	1/1:0,7:7:21:226,21,0	0/0:3,0:3:9:0,9,94	1/1:0,6:6:18:195,18,0	1/1:0,4:4:12:128,12,0	1/1:0,3:3:9:88,9,0	1/1:0,3:3:9:93,9,0	./.:.:.:.:.	1/1:0,2:2:6:64,6,0	./.:.:.:.:.	./.:.:.:.:.	./.:.:.:.:.	1/1:0,3:3:9:96,9,0	1/1:0,3:3:9:95,9,0	1/1:0,6:6:18:196,18,0	1/1:0,2:2:6:65,6,0	0/0:1,0:1:3:0,3,30	1/1:0,2:2:6:64,6,0	./.:.:.:.:.	1/1:0,4:4:12:129,12,0	1/1:0,2:2:6:65,6,0	1/1:0,5:5:15:160,15,0	1/1:0,4:4:12:132,12,0	1/1:0,3:3:9:98,9,0	1/1:0,2:2:6:65,6,0	1/1:0,4:4:9:113,9,0	1/1:0,4:4:12:135,12,0	1/1:0,4:4:12:126,12,0	1/1:0,3:3:9:98,9,0	1/1:0,4:4:12:132,12,0	1/1:0,3:3:9:98,9,0	1/1:0,2:2:6:65,6,0	1/1:0,4:4:12:118,12,0	1/1:0,1:1:3:33,3,0	1/1:0,2:2:6:64,6,0	1/1:0,3:3:9:93,9,0	1/1:0,5:5:15:159,15,0	1/1:0,5:5:15:162,15,0	1/1:0,6:6:9:134,9,0	./.:.:.:.:.	0/0:2,0:2:6:0,6,62	1/1:0,4:4:6:76,6,0	0/0:3,0:3:9:0,9,92	./.:.:.:.:.	./.:.:.:.:.	0/0:16,0:16:48:0,48,520
chr0	100096357	.	T	G	573.55	.	AC=24;AF=0.098;AN=244;BaseQRankSum=-1.156;DP=682;Dels=0.00;FS=1.624;HaplotypeScore=0.1074;InbreedingCoeff=0.4975;MLEAC=16;MLEAF=0.066;MQ=59.50;MQ0=0;MQRankSum=1.128;QD=21.24;ReadPosRankSum=0.308	GT:AD:DP:GQ:PL	0/0:43,0:43:99:0,129,1357	0/0:15,0:15:42:0,42,434	0/0:19,0:19:54:0,54,564	0/0:24,0:24:72:0,72,737	0/0:11,0:11:30:0,30,319	0/0:5,0:5:15:0,15,157	0/0:2,0:2:6:0,6,60	0/0:1,0:1:3:0,3,31	0/0:1,0:1:3:0,3,31	0/0:11,0:11:33:0,33,340	./.:.:.:.:.	0/0:10,0:10:27:0,27,294	1/1:0,3:3:9:94,9,0	./.:.:.:.:.	0/0:11,0:11:33:0,33,343	0/0:9,0:9:27:0,27,269	1/1:0,4:4:12:117,12,0	./.:.:.:.:.	0/0:1,0:1:3:0,3,29	0/0:1,0:1:3:0,3,32	0/0:2,0:2:6:0,6,61	0/0:3,0:3:9:0,9,95	0/0:9,0:9:24:0,24,254	0/0:14,0:14:36:0,36,393	./.:.:.:.:.	0/0:16,0:16:48:0,48,481	0/0:20,0:20:60:0,60,612	./.:.:.:.:.	0/0:2,0:2:6:0,6,65	0/0:8,0:8:24:0,24,245	./.:.:.:.:.	./.:.:.:.:.	0/0:5,0:5:15:0,15,148	0/0:3,0:3:9:0,9,94	0/0:13,0:13:39:0,39,398	0/0:1,0:1:3:0,3,31	0/0:9,0:9:27:0,27,291	0/0:5,0:5:9:0,9,121	0/0:6,0:6:18:0,18,176	./.:.:.:.:.	0/0:2,0:2:6:0,6,63	0/0:9,0:9:27:0,27,281	0/0:15,0:15:45:0,45,464	0/0:13,0:13:39:0,39,400	0/0:10,0:10:30:0,30,298	0/0:4,0:4:12:0,12,115	0/0:16,0:16:45:0,45,488	0/0:1,0:1:3:0,3,33	0/0:5,0:5:12:0,12,136	0/0:7,0:7:18:0,18,196	0/0:2,0:2:6:0,6,61	0/0:1,0:1:3:0,3,31	0/0:4,0:4:12:0,12,122	0/0:1,0:1:3:0,3,32	0/0:7,0:7:21:0,21,219	1/1:0,1:1:3:32,3,0	0/0:5,0:5:15:0,15,152	0/0:4,0:4:12:0,12,119	0/0:3,0:3:9:0,9,95	0/0:4,0:4:12:0,12,122	1/1:0,2:2:6:57,6,0	1/1:0,2:2:6:63,6,0	1/1:0,3:3:9:90,9,0	0/0:2,0:2:6:0,6,62	./.:.:.:.:.	0/0:6,0:6:18:0,18,178	0/0:3,0:3:9:0,9,96	0/0:5,0:5:12:0,12,138	1/1:0,2:2:6:59,6,0	0/0:1,0:1:3:0,3,30	0/0:4,0:4:12:0,12,119	0/0:5,0:5:15:0,15,148	0/0:4,0:4:12:0,12,121	0/0:6,0:6:18:0,18,184	0/0:4,0:4:12:0,12,124	0/0:1,0:1:3:0,3,31	0/0:1,0:1:3:0,3,32	0/0:2,0:2:6:0,6,67	./.:.:.:.:.	0/0:8,0:8:24:0,24,250	0/0:2,0:2:6:0,6,64	0/0:5,0:5:15:0,15,150	0/0:1,0:1:3:0,3,31	0/0:7,0:7:21:0,21,214	0/0:5,0:5:15:0,15,157	0/0:3,0:3:9:0,9,97	0/0:2,0:2:6:0,6,61	0/0:3,0:3:9:0,9,98	0/0:8,0:8:24:0,24,242	./.:.:.:.:.	./.:.:.:.:.	0/0:1,0:1:3:0,3,33	1/1:0,3:3:9:94,9,0	0/0:3,0:3:9:0,9,95	1/1:0,2:2:6:63,6,0	0/0:1,0:1:3:0,3,32	1/1:0,1:1:3:32,3,0	0/0:3,0:3:9:0,9,95	./.:.:.:.:.	./.:.:.:.:.	0/0:2,0:2:6:0,6,61	0/0:1,0:1:3:0,3,32	1/1:0,2:2:6:59,6,0	0/0:3,0:3:9:0,9,92	0/0:5,0:5:15:0,15,153	0/0:8,0:8:24:0,24,249	0/0:1,0:1:3:0,3,32	0/0:7,0:7:21:0,21,216	0/0:1,0:1:3:0,3,31	0/0:1,0:1:3:0,3,30	0/0:6,0:6:18:0,18,187	0/0:1,0:1:3:0,3,32	0/0:2,0:2:6:0,6,64	1/1:0,2:2:6:61,6,0	0/0:4,0:4:12:0,12,122	0/0:3,0:3:9:0,9,94	0/0:5,0:5:15:0,15,153	0/0:3,0:3:9:0,9,92	0/0:6,0:6:18:0,18,187	0/0:2,0:2:6:0,6,60	0/0:8,0:8:24:0,24,252	0/0:3,0:3:9:0,9,95	0/0:4,0:4:12:0,12,126	0/0:1,0:1:3:0,3,33	0/0:4,0:4:12:0,12,119	0/0:1,0:1:3:0,3,31	0/0:5,0:5:15:0,15,151	0/0:7,0:7:21:0,21,220	0/0:3,0:3:9:0,9,92	0/0:7,0:7:15:0,15,184	0/0:4,0:4:6:0,6,89	./.:.:.:.:.	0/0:4,0:4:9:0,9,107	0/0:7,0:8:15:0,15,169	0/0:8,0:8:21:0,21,234	0/0:8,0:8:15:0,15,184	0/0:30,0:30:90:0,90,1003
chr0	100106857	.	C	T	830.65	.	AC=15;AF=0.061;AN=244;BaseQRankSum=-0.443;DP=730;Dels=0.00;FS=0.664;HaplotypeScore=0.1300;InbreedingCoeff=0.3649;MLEAC=13;MLEAF=0.053;MQ=54.94;MQ0=8;MQRankSum=1.766;QD=22.45;ReadPosRankSum=0.705	GT:AD:DP:GQ:PL	0/0:36,0:36:99:0,108,1123	0/0:13,0:13:39:0,39,412	0/0:16,0:16:48:0,48,509	0/0:18,2:20:54:0,54,570	0/0:17,0:17:51:0,51,536	0/0:2,2:4:6:0,6,63	0/0:9,0:9:27:0,27,271	./.:.:.:.:.	./.:.:.:.:.	0/0:22,0:22:66:0,66,703	0/0:1,0:1:3:0,3,31	0/0:11,0:11:33:0,33,353	0/0:5,0:5:15:0,15,160	./.:.:.:.:.	0/0:13,0:13:39:0,39,425	0/0:10,0:10:30:0,30,306	0/0:7,0:7:18:0,18,201	0/0:3,0:3:9:0,9,98	0/0:8,0:8:24:0,24,249	0/0:4,0:4:9:0,9,105	0/0:1,0:1:3:0,3,30	0/0:8,0:8:21:0,21,226	1/1:0,6:6:18:199,18,0	0/0:20,0:20:57:0,57,602	0/0:4,0:4:12:0,12,128	0/0:17,0:17:48:0,48,527	0/0:13,0:13:39:0,39,413	0/0:5,0:5:15:0,15,158	./.:.:.:.:.	0/0:11,3:14:33:0,33,344	0/0:1,0:1:3:0,3,32	0/0:1,0:1:3:0,3,31	0/0:12,0:12:36:0,36,388	0/0:2,0:2:6:0,6,64	0/0:14,0:14:42:0,42,442	0/0:2,0:2:6:0,6,67	0/0:15,0:15:39:0,39,418	0/0:6,0:6:18:0,18,193	0/0:9,2:11:27:0,27,279	./.:.:.:.:.	0/0:1,0:1:3:0,3,32	0/0:13,0:13:36:0,36,387	0/0:20,0:20:60:0,60,631	0/0:6,0:6:18:0,18,189	0/0:12,0:12:36:0,36,393	0/0:17,0:17:48:0,48,506	0/0:12,0:12:30:0,30,335	0/0:2,0:2:6:0,6,65	0/0:2,0:2:6:0,6,61	0/0:4,0:4:12:0,12,127	0/0:3,0:3:9:0,9,97	0/0:4,0:4:9:0,9,112	0/0:3,0:3:9:0,9,103	0/0:3,0:3:9:0,9,97	0/0:3,0:3:9:0,9,97	./.:.:.:.:.	./.:.:.:.:.	0/0:3,3:6:9:0,9,97	0/0:3,0:3:9:0,9,94	0/0:4,0:4:12:0,12,128	0/0:2,0:2:6:0,6,67	0/0:2,0:2:6:0,6,65	0/0:7,0:7:21:0,21,217	0/0:5,0:5:15:0,15,160	0/0:5,0:5:12:0,12,142	./.:.:.:.:.	0/0:2,0:2:6:0,6,55	0/0:4,0:4:12:0,12,130	0/0:5,0:5:15:0,15,155	0/0:2,0:2:6:0,6,59	./.:.:.:.:.	0/0:3,0:3:9:0,9,99	1/1:0,2:2:6:66,6,0	0/1:4,2:6:47:47,0,103	0/0:4,0:4:12:0,12,130	0/0:3,0:3:6:0,6,75	0/0:2,0:2:6:0,6,67	0/0:3,0:3:9:0,9,97	0/0:2,0:2:6:0,6,63	1/1:0,2:2:6:62,6,0	./.:.:.:.:.	0/0:1,0:1:3:0,3,30	0/0:1,0:1:3:0,3,35	0/0:6,0:6:18:0,18,193	1/1:0,1:1:3:32,3,0	0/0:4,0:4:9:0,9,105	0/0:3,0:3:9:0,9,98	0/0:4,0:4:12:0,12,118	0/0:8,0:8:24:0,24,247	0/0:3,0:3:6:0,6,62	./.:.:.:.:.	0/0:2,0:2:6:0,6,65	0/0:2,0:2:6:0,6,60	0/0:2,0:2:6:0,6,66	0/0:5,0:5:15:0,15,158	0/0:3,0:3:9:0,9,81	0/0:1,0:1:3:0,3,30	0/0:1,0:1:3:0,3,32	0/0:2,0:2:6:0,6,63	0/0:3,0:3:9:0,9,91	0/0:4,0:4:12:0,12,124	./.:.:.:.:.	0/0:1,0:1:3:0,3,30	0/0:5,0:5:12:0,12,141	0/0:2,0:2:6:0,6,63	1/1:0,9:9:27:288,27,0	./.:.:.:.:.	0/0:2,0:2:6:0,6,62	0/0:2,0:2:6:0,6,61	0/0:3,0:3:9:0,9,96	0/0:2,0:2:6:0,6,69	0/0:2,0:2:6:0,6,61	0/0:1,4:5:3:0,3,33	0/0:1,0:1:3:0,3,31	0/0:4,0:4:12:0,12,128	0/0:1,0:1:3:0,3,33	0/0:9,0:9:27:0,27,292	0/0:6,0:6:18:0,18,186	0/0:3,0:3:9:0,9,97	0/0:3,0:3:9:0,9,96	0/0:2,0:2:6:0,6,63	0/0:1,0:1:3:0,3,33	0/0:11,0:11:33:0,33,348	0/0:2,0:2:6:0,6,58	./.:.:.:.:.	1/1:0,6:6:18:184,18,0	1/1:0,5:5:15:158,15,0	0/0:3,2:5:9:0,9,99	0/0:1,0:1:3:0,3,35	0/0:1,0:1:3:0,3,32	0/0:8,0:8:18:0,18,213	0/0:2,0:2:3:0,3,45	0/0:3,2:5:6:0,6,68	0/0:3,0:3:6:0,6,72	./.:.:.:.:.	0/0:4,0:4:6:0,6,89	0/0:25,0:25:75:0,75,812
chr0	100106937	.	T	A	717.56	.	AC=22;AF=0.093;AN=236;BaseQRankSum=-0.826;DP=591;Dels=0.00;FS=1.474;HaplotypeScore=0.0877;InbreedingCoeff=0.4388;MLEAC=16;MLEAF=0.068;MQ=57.83;MQ0=2;MQRankSum=0.502;QD=23.15;ReadPosRankSum=0.405	GT:AD:DP:GQ:PL	0/0:32,0:32:96:0,96,1010	0/0:7,0:7:21:0,21,211	0/0:10,0:10:30:0,30,302	0/0:23,0:23:66:0,66,685	0/0:14,0:14:42:0,42,428	0/0:1,0:1:3:0,3,31	1/1:0,8:8:24:245,24,0	0/0:1,0:1:3:0,3,32	0/0:1,0:1:3:0,3,32	0/0:10,0:10:30:0,30,307	./.:.:.:.:.	0/0:9,0:9:27:0,27,287	0/0:13,0:13:36:0,36,385	./.:.:.:.:.	0/0:10,0:10:30:0,30,310	0/0:6,0:6:18:0,18,191	0/0:11,0:11:30:0,30,321	./.:.:.:.:.	0/0:1,0:1:3:0,3,32	0/0:2,0:2:6:0,6,57	./.:.:.:.:.	0/0:4,0:4:12:0,12,122	0/0:5,0:5:15:0,15,159	0/0:22,0:22:60:0,60,641	./.:.:.:.:.	0/0:8,0:8:24:0,24,240	0/0:9,0:9:24:0,24,249	0/0:1,0:1:3:0,3,34	./.:.:.:.:.	0/0:10,0:10:27:0,27,291	0/0:1,0:1:3:0,3,31	0/0:1,0:1:3:0,3,31	0/0:7,0:7:18:0,18,200	0/0:1,0:1:3:0,3,33	0/0:11,0:12:30:0,30,313	1/1:0,5:5:15:153,15,0	0/0:6,0:6:18:0,18,191	0/0:7,0:7:21:0,21,207	0/0:6,0:6:18:0,18,182	0/0:3,0:3:9:0,9,92	0/0:1,0:1:3:0,3,30	0/0:11,0:11:30:0,30,323	0/0:16,0:16:48:0,48,491	0/0:10,0:10:30:0,30,310	0/0:8,0:8:24:0,24,242	0/0:7,0:7:18:0,18,184	0/0:8,0:8:24:0,24,250	./.:.:.:.:.	1/1:0,1:1:3:31,3,0	0/0:6,0:6:18:0,18,185	0/0:6,0:6:18:0,18,180	0/0:5,0:5:12:0,12,142	0/0:2,0:2:6:0,6,60	0/0:3,0:3:9:0,9,94	0/0:1,0:1:3:0,3,30	./.:.:.:.:.	0/0:1,0:1:3:0,3,34	0/0:11,0:11:33:0,33,351	./.:.:.:.:.	0/0:7,0:7:21:0,21,213	./.:.:.:.:.	0/0:2,0:2:6:0,6,63	0/0:4,0:4:12:0,12,117	1/1:0,2:2:6:64,6,0	1/1:0,1:1:3:30,3,0	0/0:6,0:6:15:0,15,168	1/1:0,3:3:9:91,9,0	0/0:2,0:2:6:0,6,63	0/0:1,0:1:3:0,3,32	0/0:2,0:2:6:0,6,63	0/0:2,0:2:6:0,6,63	0/0:2,0:2:6:0,6,61	0/0:2,0:2:6:0,6,61	0/0:4,0:4:12:0,12,117	0/0:1,0:1:3:0,3,29	0/0:5,0:5:15:0,15,151	0/0:3,0:3:9:0,9,92	0/0:2,0:2:6:0,6,60	0/0:1,0:1:3:0,3,32	0/0:6,0:6:15:0,15,162	./.:.:.:.:.	0/0:1,0:1:3:0,3,32	0/0:2,0:2:6:0,6,66	0/0:4,0:4:12:0,12,117	0/0:2,0:2:6:0,6,63	0/0:3,0:3:9:0,9,91	0/0:7,0:7:18:0,18,198	0/0:4,0:4:12:0,12,123	0/0:2,0:2:6:0,6,58	0/0:5,0:5:15:0,15,158	./.:.:.:.:.	1/1:0,2:2:6:64,6,0	./.:.:.:.:.	0/0:1,0:1:3:0,3,32	1/1:0,1:1:3:28,3,0	./.:.:.:.:.	0/0:6,0:6:18:0,18,185	./.:.:.:.:.	0/0:1,0:1:3:0,3,29	1/1:0,5:5:15:155,15,0	1/1:0,2:2:6:61,6,0	1/1:0,1:1:3:31,3,0	0/0:1,0:1:3:0,3,32	0/0:4,0:4:12:0,12,124	0/0:2,0:2:6:0,6,64	0/0:2,0:2:6:0,6,61	0/0:2,0:2:6:0,6,61	0/0:6,0:6:18:0,18,181	./.:.:.:.:.	0/0:5,0:5:12:0,12,135	0/0:3,0:3:6:0,6,75	./.:.:.:.:.	0/0:2,0:2:6:0,6,61	0/0:3,0:3:9:0,9,95	0/0:4,0:4:12:0,12,132	0/0:4,0:4:12:0,12,124	0/0:6,0:6:15:0,15,151	0/0:3,0:3:9:0,9,94	0/0:2,0:2:6:0,6,60	0/0:2,0:2:6:0,6,61	0/0:1,0:1:3:0,3,31	0/0:1,0:1:3:0,3,30	./.:.:.:.:.	0/0:3,0:3:6:0,6,79	0/0:1,0:1:3:0,3,30	0/0:6,0:6:18:0,18,185	0/0:2,0:2:6:0,6,63	0/0:4,0:4:12:0,12,124	0/0:6,0:6:18:0,18,181	0/0:2,0:2:3:0,3,45	0/0:6,0:6:12:0,12,152	0/0:2,0:2:3:0,3,45	0/0:3,0:4:6:0,6,76	0/0:3,0:3:6:0,6,76	./.:.:.:.:.	0/0:4,0:4:6:0,6,89	0/0:23,0:23:69:0,69,777
chr0	100107072	.	G	A	633.53	.	AC=18;AF=0.070;AN=258;BaseQRankSum=-0.800;DP=699;Dels=0.00;FS=4.793;HaplotypeScore=0.0667;InbreedingCoeff=0.4142;MLEAC=13;MLEAF=0.050;MQ=58.86;MQ0=3;MQRankSum=-0.955;QD=22.63;ReadPosRankSum=1.088	GT:AD:DP:GQ:PL	0/0:35,0:35:99:0,105,1109	0/0:15,0:15:45:0,45,464	0/0:13,0:13:39:0,39,411	0/0:22,0:22:63:0,63,649	0/0:13,0:13:39:0,39,407	0/0:2,0:2:6:0,6,65	1/1:0,8:8:24:233,24,0	./.:.:.:.:.	0/0:3,0:3:9:0,9,92	0/0:8,0:8:24:0,24,240	./.:.:.:.:.	0/0:5,0:5:12:0,12,132	0/0:16,0:16:48:0,48,498	0/0:1,0:1:3:0,3,33	0/0:16,0:16:45:0,45,490	0/0:10,0:10:30:0,30,306	0/0:15,0:15:39:0,39,417	0/0:1,0:1:3:0,3,31	0/0:1,0:1:3:0,3,30	0/0:4,0:4:12:0,12,118	./.:.:.:.:.	0/0:7,0:7:15:0,15,182	0/0:10,1:11:21:0,21,253	0/0:19,0:19:51:0,51,560	0/0:1,0:1:3:0,3,34	0/0:14,0:14:42:0,42,441	0/0:12,0:12:36:0,36,375	0/0:1,0:1:3:0,3,32	0/0:1,0:1:3:0,3,32	0/0:8,0:8:21:0,21,224	0/0:2,0:2:6:0,6,68	0/0:1,0:1:3:0,3,31	0/0:5,0:5:15:0,15,147	0/0:3,0:3:9:0,9,98	0/0:11,0:11:30:0,30,321	0/0:1,0:1:3:0,3,31	0/0:21,0:21:57:0,57,601	0/0:3,0:3:6:0,6,74	0/0:7,0:7:21:0,21,214	0/0:1,0:1:3:0,3,32	./.:.:.:.:.	0/0:10,0:10:30:0,30,308	0/0:9,1:10:27:0,27,283	0/0:11,0:11:30:0,30,323	0/0:12,0:12:30:0,30,330	0/0:10,0:10:30:0,30,302	0/0:5,0:5:15:0,15,150	0/0:3,0:3:9:0,9,89	1/1:0,3:3:9:96,9,0	0/0:7,0:7:21:0,21,218	0/0:3,0:3:6:0,6,75	0/0:3,0:3:9:0,9,89	0/0:3,0:3:9:0,9,87	0/0:9,0:9:24:0,24,260	0/0:2,0:2:6:0,6,54	0/0:1,0:1:3:0,3,33	0/0:2,0:2:6:0,6,60	0/0:12,0:12:36:0,36,367	0/0:2,0:2:6:0,6,67	0/0:4,0:4:12:0,12,124	0/0:3,0:3:9:0,9,94	0/0:3,0:3:9:0,9,98	0/0:7,0:7:18:0,18,199	1/1:0,2:2:6:56,6,0	0/0:5,0:5:15:0,15,143	0/0:7,0:7:21:0,21,214	1/1:0,2:2:6:64,6,0	0/0:7,0:7:21:0,21,222	0/0:2,0:2:6:0,6,63	0/0:1,0:1:3:0,3,30	0/0:2,0:2:6:0,6,62	0/0:4,0:4:12:0,12,125	0/0:5,0:5:15:0,15,150	0/0:7,0:7:21:0,21,215	0/0:3,0:3:9:0,9,89	0/0:2,0:2:6:0,6,61	0/0:2,0:2:3:0,3,45	./.:.:.:.:.	0/0:2,0:2:6:0,6,62	0/0:7,0:7:18:0,18,210	0/0:1,0:1:3:0,3,32	0/0:1,0:1:3:0,3,30	0/0:2,0:2:6:0,6,61	./.:.:.:.:.	0/0:2,0:2:6:0,6,65	0/0:2,0:2:6:0,6,66	0/0:3,0:3:9:0,9,93	./.:.:.:.:.	0/0:3,0:3:9:0,9,89	0/0:4,0:4:12:0,12,123	0/0:2,0:2:6:0,6,65	1/1:0,5:5:15:149,15,0	0/0:3,0:3:9:0,9,95	0/0:1,0:1:3:0,3,32	0/0:1,0:1:3:0,3,31	1/1:0,2:2:6:67,6,0	0/0:3,0:3:9:0,9,89	1/1:0,3:3:9:93,9,0	0/0:3,0:3:9:0,9,96	1/1:0,2:2:6:62,6,0	0/0:3,0:3:9:0,9,92	1/1:0,1:1:3:31,3,0	0/0:3,0:3:9:0,9,92	0/0:2,0:2:6:0,6,59	0/0:2,0:2:6:0,6,61	0/0:7,0:7:18:0,18,193	0/0:4,0:4:12:0,12,121	0/0:4,0:4:12:0,12,122	0/0:1,0:1:3:0,3,33	./.:.:.:.:.	0/0:8,0:8:24:0,24,248	0/0:1,0:1:3:0,3,33	0/0:3,0:3:9:0,9,99	0/0:1,0:1:3:0,3,32	0/0:4,0:4:12:0,12,124	0/0:9,0:9:24:0,24,259	0/0:5,0:5:15:0,15,157	0/0:4,0:4:12:0,12,123	0/0:1,0:1:3:0,3,31	0/0:5,0:5:15:0,15,160	0/0:4,0:4:12:0,12,120	0/0:5,0:5:15:0,15,158	0/0:7,0:7:21:0,21,205	0/0:3,0:3:9:0,9,97	0/0:2,0:2:6:0,6,63	0/0:7,0:7:15:0,15,180	0/0:2,0:2:6:0,6,61	0/0:3,0:3:9:0,9,94	0/0:4,0:4:12:0,12,117	0/0:4,0:4:6:0,6,89	0/0:3,0:3:9:0,9,89	0/0:4,0:4:9:0,9,101	0/0:2,0:2:3:0,3,45	0/0:3,0:3:6:0,6,74	0/0:6,2:8:9:0,9,134	0/0:3,0:3:9:0,9,94	0/0:22,0:22:66:0,66,739
chr0	100114335	.	T	A	314.34	.	AC=10;AF=0.051;AN=198;DP=654;Dels=0.00;FS=9.057;HaplotypeScore=0.1379;InbreedingCoeff=0.2308;MLEAC=7;MLEAF=0.035;MQ=31.95;MQ0=46;QD=14.97	GT:AD:DP:GQ:PL	0/0:37,0:37:57:0,57,580	0/0:6,0:6:15:0,15,142	0/0:16,0:16:27:0,27,267	0/0:34,0:34:69:0,69,679	0/0:17,0:17:27:0,27,258	0/0:10,0:10:21:0,21,201	0/0:10,0:10:15:0,15,153	./.:.:.:.:.	./.:.:.:.:.	0/0:10,0:10:27:0,27,267	0/0:2,0:2:3:0,3,33	0/0:12,0:12:24:0,24,229	0/0:6,0:6:3:0,3,31	./.:.:.:.:.	0/0:10,0:10:15:0,15,148	0/0:19,0:19:36:0,36,355	0/0:24,0:24:39:0,39,385	./.:.:.:.:.	0/0:6,0:6:3:0,3,30	0/0:5,0:5:12:0,12,122	0/0:1,0:1:3:0,3,32	0/0:13,0:13:27:0,27,270	0/0:18,0:18:45:0,45,444	0/0:8,0:8:6:0,6,59	0/0:1,0:1:3:0,3,23	0/0:19,0:19:30:0,30,295	1/1:0,9:9:18:191,18,0	./.:.:.:.:.	./.:.:.:.:.	0/0:14,0:14:27:0,27,267	0/0:1,0:1:3:0,3,31	./.:.:.:.:.	0/0:14,0:14:30:0,30,290	./.:.:.:.:.	0/0:12,0:12:24:0,24,233	1/1:0,3:3:3:33,3,0	0/0:20,0:20:39:0,39,398	0/0:8,0:8:21:0,21,206	0/0:14,0:14:39:0,39,385	./.:.:.:.:.	0/0:3,0:3:6:0,6,57	0/0:11,0:11:33:0,33,325	0/0:7,0:7:21:0,21,219	0/0:11,0:11:12:0,12,124	0/0:7,0:7:18:0,18,172	0/0:16,0:16:33:0,33,329	0/0:7,0:7:12:0,12,122	0/0:2,0:2:6:0,6,61	0/0:1,0:1:3:0,3,29	0/0:2,0:2:6:0,6,57	./.:.:.:.:.	./.:.:.:.:.	./.:.:.:.:.	./.:.:.:.:.	0/0:1,0:1:3:0,3,30	./.:.:.:.:.	0/0:2,0:2:6:0,6,61	0/0:5,0:6:3:0,3,30	0/0:1,0:1:3:0,3,29	0/0:6,0:6:9:0,9,94	0/0:2,0:2:6:0,6,57	./.:.:.:.:.	0/0:4,0:4:6:0,6,57	0/0:1,0:1:3:0,3,29	0/0:1,0:1:3:0,3,30	0/0:4,0:4:12:0,12,122	0/0:2,0:2:6:0,6,59	./.:.:.:.:.	0/0:2,0:3:6:0,6,57	./.:.:.:.:.	0/0:2,0:2:3:0,3,32	0/0:3,0:3:3:0,3,29	0/0:2,0:2:3:0,3,29	0/0:5,0:5:9:0,9,90	0/0:1,0:1:3:0,3,33	./.:.:.:.:.	0/0:3,0:3:9:0,9,86	0/0:5,0:5:3:0,3,30	./.:.:.:.:.	0/0:4,0:4:6:0,6,65	./.:.:.:.:.	./.:.:.:.:.	./.:.:.:.:.	0/0:5,0:5:12:0,12,115	./.:.:.:.:.	0/0:2,0:2:3:0,3,30	0/0:3,0:3:9:0,9,95	0/0:1,0:1:3:0,3,27	0/0:1,0:1:3:0,3,30	./.:.:.:.:.	0/0:2,0:2:3:0,3,29	0/0:1,0:1:3:0,3,29	0/0:2,0:2:6:0,6,57	0/0:2,0:2:3:0,3,29	./.:.:.:.:.	0/0:3,0:3:3:0,3,26	./.:.:.:.:.	0/0:1,0:2:3:0,3,32	0/0:3,0:3:9:0,9,86	./.:.:.:.:.	0/0:4,0:4:9:0,9,92	0/0:1,0:1:3:0,3,30	0/0:1,0:1:3:0,3,30	0/0:1,0:1:3:0,3,33	./.:.:.:.:.	0/0:3,0:3:9:0,9,89	./.:.:.:.:.	0/0:4,0:4:9:0,9,92	./.:.:.:.:.	1/1:0,3:3:6:61,6,0	1/1:0,3:3:9:95,9,0	./.:.:.:.:.	1/1:0,3:3:6:65,6,0	0/0:3,0:3:6:0,6,59	0/0:4,0:4:9:0,9,89	0/0:2,0:2:3:0,3,29	0/0:2,0:2:6:0,6,65	./.:.:.:.:.	0/0:2,0:2:6:0,6,59	0/0:2,0:2:6:0,6,58	0/0:5,0:5:9:0,9,86	0/0:3,0:3:9:0,9,95	0/0:5,0:5:9:0,9,89	0/0:3,0:3:3:0,3,32	0/0:4,0:4:12:0,12,126	0/0:3,0:3:3:0,3,26	0/0:8,0:8:9:0,9,92	./.:.:.:.:.	0/0:3,0:3:9:0,9,89	0/0:4,0:4:3:0,3,45	./.:.:.:.:.	./.:.:.:.:.	./.:.:.:.:.	./.:.:.:.:.	./.:.:.:.:.	0/0:2,0:2:3:0,3,45	0/0:15,0:15:18:0,18,201
chr0	100122257	.	A	T	3701.29	.	AC=38;AF=0.154;AN=246;BaseQRankSum=-5.588;DP=943;Dels=0.00;FS=5.671;HaplotypeScore=0.0997;InbreedingCoeff=0.6330;MLEAC=36;MLEAF=0.146;MQ=58.90;MQ0=0;MQRankSum=-0.909;QD=25.18;ReadPosRankSum=1.808	GT:AD:DP:GQ:PL	0/0:62,0:62:99:0,186,2015	0/0:17,0:17:51:0,51,527	1/1:0,25:25:75:745,75,0	0/0:53,0:53:99:0,156,1623	0/0:12,0:12:33:0,33,358	0/0:12,0:12:36:0,36,363	0/0:18,0:18:54:0,54,552	0/0:2,0:2:6:0,6,66	0/0:2,0:2:6:0,6,65	0/0:19,0:19:57:0,57,581	0/0:2,0:2:6:0,6,65	0/0:16,0:16:39:0,39,450	0/0:12,0:12:33:0,33,353	./.:.:.:.:.	0/0:18,0:18:48:0,48,528	0/0:20,0:20:57:0,57,583	0/0:23,0:23:60:0,60,645	0/1:4,1:5:16:16,0,100	0/0:3,0:3:9:0,9,93	1/1:0,5:5:15:147,15,0	1/1:0,4:4:12:114,12,0	1/1:0,11:11:27:297,27,0	1/1:0,24:24:69:712,69,0	0/0:18,0:18:54:0,54,557	0/0:2,0:2:6:0,6,68	0/0:22,0:22:66:0,66,673	0/0:14,0:14:39:0,39,414	0/0:6,0:6:18:0,18,190	./.:.:.:.:.	0/0:17,0:17:48:0,48,506	0/0:4,0:4:12:0,12,122	0/0:6,0:6:18:0,18,188	0/0:17,0:17:48:0,48,508	./.:.:.:.:.	0/0:14,0:14:39:0,39,424	0/0:2,0:2:6:0,6,65	0/0:16,0:16:45:0,45,479	0/0:7,0:7:21:0,21,215	0/0:14,0:14:36:0,36,383	0/0:3,0:3:9:0,9,96	0/0:1,0:1:3:0,3,32	0/0:6,0:6:18:0,18,181	0/0:24,0:24:57:0,57,660	0/0:20,0:20:57:0,57,602	0/0:11,0:11:33:0,33,349	0/0:24,0:24:66:0,66,713	1/1:0,7:7:21:211,21,0	0/0:7,0:7:21:0,21,227	0/0:2,0:2:6:0,6,61	0/0:3,0:3:6:0,6,77	./.:.:.:.:.	0/0:3,0:3:9:0,9,92	0/0:3,0:3:9:0,9,98	0/0:7,0:7:18:0,18,193	0/0:4,0:4:12:0,12,132	0/0:3,0:3:9:0,9,96	0/0:1,0:1:3:0,3,32	0/0:3,0:3:9:0,9,96	./.:.:.:.:.	0/0:6,0:6:18:0,18,189	0/0:1,0:1:3:0,3,34	0/0:4,0:4:9:0,9,107	0/0:4,0:4:12:0,12,122	0/0:6,0:6:18:0,18,189	0/0:3,0:3:9:0,9,95	0/0:6,0:6:18:0,18,190	0/0:3,0:3:9:0,9,96	0/0:5,0:5:15:0,15,153	0/0:4,0:4:12:0,12,122	0/0:2,0:2:6:0,6,63	./.:.:.:.:.	1/1:0,1:1:3:33,3,0	1/1:0,1:1:3:32,3,0	0/1:4,4:8:98:100,0,98	0/0:4,0:4:9:0,9,106	0/0:2,0:2:6:0,6,64	./.:.:.:.:.	./.:.:.:.:.	./.:.:.:.:.	0/0:5,0:5:15:0,15,157	0/0:1,0:1:3:0,3,31	0/0:3,0:3:9:0,9,92	0/0:5,0:5:15:0,15,156	0/0:8,0:8:24:0,24,251	1/1:0,4:4:12:118,12,0	0/0:2,0:2:6:0,6,63	0/0:2,0:2:6:0,6,61	0/0:3,0:3:9:0,9,91	0/0:4,0:4:12:0,12,123	0/0:6,0:6:18:0,18,195	0/0:1,0:1:3:0,3,32	0/0:2,0:2:6:0,6,63	0/0:6,0:6:18:0,18,189	0/0:1,0:1:3:0,3,34	./.:.:.:.:.	0/0:2,0:2:6:0,6,65	0/0:7,0:7:21:0,21,217	0/0:2,0:2:6:0,6,64	./.:.:.:.:.	0/0:3,0:3:9:0,9,95	0/0:2,0:2:6:0,6,62	0/0:4,0:4:12:0,12,126	0/0:1,0:1:3:0,3,32	1/1:0,3:3:9:89,9,0	1/1:0,2:2:6:62,6,0	1/1:0,12:12:36:362,36,0	1/1:0,7:7:21:220,21,0	0/0:7,0:7:21:0,21,214	0/0:3,0:3:9:0,9,93	0/0:8,0:8:24:0,24,245	0/0:1,0:1:3:0,3,31	0/0:3,0:3:9:0,9,93	1/1:0,11:11:33:336,33,0	0/0:9,0:9:27:0,27,271	0/0:2,0:2:6:0,6,67	0/0:3,0:3:9:0,9,97	0/0:2,0:2:6:0,6,63	0/0:3,0:3:9:0,9,92	0/0:4,0:4:12:0,12,118	./.:.:.:.:.	0/0:1,0:1:3:0,3,32	0/0:5,0:5:15:0,15,159	1/1:0,4:4:12:121,12,0	1/1:0,5:5:15:148,15,0	0/0:2,0:2:6:0,6,62	1/1:0,7:7:21:208,21,0	0/0:5,0:5:15:0,15,155	0/0:2,0:2:6:0,6,59	1/1:0,1:1:3:29,3,0	./.:.:.:.:.	0/0:1,0:1:3:0,3,31	./.:.:.:.:.	0/0:4,0:4:9:0,9,94	0/0:7,0:7:12:0,12,165	0/0:7,0:7:15:0,15,184	0/0:2,0:2:3:0,3,45	0/0:19,0:19:57:0,57,631
chr0	100124611	.	A	G	1028.13	.	AC=13;AF=0.056;AN=232;BaseQRankSum=1.195;DP=504;Dels=0.00;FS=6.667;HaplotypeScore=0.0814;InbreedingCoeff=0.2836;MLEAC=12;MLEAF=0.052;MQ=59.80;MQ0=0;MQRankSum=-0.387;QD=25.70;ReadPosRankSum=0.695	GT:AD:DP:GQ:PL	0/0:29,0:29:87:0,87,904	0/0:12,0:12:36:0,36,382	0/0:10,0:10:30:0,30,316	0/0:19,0:19:57:0,57,609	0/0:8,0:8:21:0,21,233	0/0:9,0:9:27:0,27,292	0/0:6,0:6:18:0,18,187	0/0:1,0:1:3:0,3,35	0/1:2,1:3:18:18,0,59	0/0:6,0:6:18:0,18,199	./.:.:.:.:.	0/0:8,0:8:24:0,24,257	0/0:5,0:5:15:0,15,159	0/0:2,0:2:6:0,6,62	0/0:11,0:11:30:0,30,341	0/0:3,0:3:9:0,9,99	0/0:5,0:5:15:0,15,153	0/0:1,0:1:3:0,3,32	0/0:2,0:2:6:0,6,57	0/0:1,0:1:3:0,3,31	./.:.:.:.:.	0/0:8,0:8:24:0,24,248	0/0:11,0:11:33:0,33,353	1/1:0,13:13:39:418,39,0	0/0:2,0:2:6:0,6,65	0/0:9,0:9:27:0,27,279	0/0:5,0:5:12:0,12,131	0/0:3,0:3:9:0,9,94	0/0:1,0:1:3:0,3,33	0/0:10,0:10:30:0,30,315	0/0:4,0:4:12:0,12,129	0/0:1,0:1:3:0,3,31	0/0:5,0:5:12:0,12,138	0/0:2,0:2:6:0,6,61	0/0:7,0:7:21:0,21,222	./.:.:.:.:.	0/0:10,0:10:30:0,30,316	0/0:6,0:6:18:0,18,192	0/0:6,0:6:18:0,18,189	0/0:1,0:1:3:0,3,33	0/0:3,0:3:9:0,9,92	0/0:5,0:5:15:0,15,164	0/0:7,0:7:21:0,21,223	1/1:0,13:13:39:422,39,0	0/0:9,0:9:27:0,27,289	0/0:7,0:7:21:0,21,212	0/0:13,0:13:39:0,39,408	1/1:0,2:2:6:69,6,0	0/0:1,0:1:3:0,3,32	0/0:3,0:3:9:0,9,94	./.:.:.:.:.	./.:.:.:.:.	0/0:3,0:3:9:0,9,97	0/0:1,0:1:3:0,3,31	1/1:0,3:3:9:96,9,0	0/0:1,0:1:3:0,3,32	0/0:5,0:5:15:0,15,159	0/0:2,0:2:6:0,6,63	0/0:4,0:4:12:0,12,130	1/1:0,3:3:9:91,9,0	0/0:3,0:3:9:0,9,97	0/0:2,0:2:6:0,6,65	0/0:6,0:6:18:0,18,194	0/0:2,0:2:6:0,6,67	0/0:3,0:3:6:0,6,77	0/0:2,0:2:6:0,6,65	0/0:1,0:1:3:0,3,32	0/0:5,0:5:15:0,15,164	0/0:2,0:2:6:0,6,64	0/0:1,0:1:3:0,3,31	./.:.:.:.:.	0/0:5,0:5:15:0,15,155	./.:.:.:.:.	0/0:1,0:1:3:0,3,32	0/0:1,0:1:3:0,3,30	1/1:0,3:3:9:97,9,0	0/0:1,0:1:3:0,3,32	0/0:1,0:1:3:0,3,32	./.:.:.:.:.	0/0:4,0:4:12:0,12,130	./.:.:.:.:.	./.:.:.:.:.	0/0:3,0:3:9:0,9,94	0/0:3,0:3:9:0,9,97	0/0:1,0:1:3:0,3,30	0/0:7,0:7:21:0,21,221	0/0:1,0:1:3:0,3,32	0/0:5,0:5:15:0,15,149	0/0:1,0:1:3:0,3,30	0/0:1,0:1:3:0,3,30	0/0:1,0:1:3:0,3,32	0/0:1,0:1:3:0,3,30	0/0:1,0:1:3:0,3,30	./.:.:.:.:.	0/0:3,0:3:9:0,9,94	0/0:3,0:3:9:0,9,93	./.:.:.:.:.	0/0:1,0:1:3:0,3,32	0/0:1,0:1:3:0,3,32	0/0:2,0:2:6:0,6,65	0/0:5,0:5:15:0,15,161	0/0:1,0:1:3:0,3,32	./.:.:.:.:.	0/0:2,0:2:6:0,6,65	0/0:1,0:1:3:0,3,32	0/0:2,0:2:6:0,6,67	0/0:2,0:2:6:0,6,62	0/0:3,0:3:9:0,9,97	./.:.:.:.:.	./.:.:.:.:.	0/0:1,0:1:3:0,3,33	./.:.:.:.:.	0/0:6,0:6:18:0,18,196	0/0:4,0:4:12:0,12,125	0/0:4,0:4:12:0,12,130	./.:.:.:.:.	0/0:2,0:2:6:0,6,65	./.:.:.:.:.	0/0:3,0:3:9:0,9,89	0/0:1,0:1:3:0,3,32	0/0:2,0:2:6:0,6,66	0/0:3,0:3:9:0,9,94	0/0:3,0:3:9:0,9,95	0/0:3,0:3:9:0,9,95	0/0:3,0:3:9:0,9,95	0/0:1,0:1:3:0,3,32	0/0:1,0:1:3:0,3,32	0/0:2,0:2:6:0,6,63	0/0:5,0:5:15:0,15,162	0/0:3,0:3:6:0,6,75	./.:.:.:.:.	0/0:6,0:6:9:0,9,134	./.:.:.:.:.	./.:.:.:.:.	0/0:2,0:2:3:0,3,45	0/0:4,0:4:9:0,9,104	0/0:21,0:21:63:0,63,708
chr0	100130437	.	A	C	23784.3	.	AC=222;AF=0.847;AN=262;BaseQRankSum=-0.946;DP=943;Dels=0.00;FS=0.000;HaplotypeScore=0.0474;InbreedingCoeff=0.6194;MLEAC=223;MLEAF=0.851;MQ=59.98;MQ0=0;MQRankSum=0.031;QD=29.80;ReadPosRankSum=-1.929	GT:AD:DP:GQ:PL	1/1:0,68:68:99:2146,201,0	1/1:0,17:17:51:524,51,0	1/1:0,17:17:51:519,51,0	1/1:0,44:44:99:1369,129,0	1/1:0,19:19:57:573,57,0	1/1:0,11:11:33:346,33,0	1/1:0,14:14:39:423,39,0	1/1:0,2:2:6:67,6,0	1/1:0,2:2:6:60,6,0	1/1:0,18:18:54:568,54,0	1/1:0,2:2:6:65,6,0	1/1:0,9:9:27:270,27,0	1/1:0,20:20:60:627,60,0	1/1:0,2:2:6:58,6,0	1/1:0,13:13:39:406,39,0	1/1:0,21:21:60:619,60,0	1/1:0,13:13:33:379,33,0	1/1:0,2:2:6:61,6,0	1/1:0,3:3:9:89,9,0	0/0:11,0:11:24:0,24,286	1/1:0,3:3:6:65,6,0	0/0:7,0:7:21:0,21,227	0/0:19,0:19:48:0,48,549	1/1:0,19:19:57:599,57,0	1/1:0,3:3:9:96,9,0	1/1:0,20:20:60:613,60,0	1/1:0,11:11:33:347,33,0	1/1:0,3:3:9:99,9,0	1/1:0,2:2:6:63,6,0	1/1:0,19:19:51:578,51,0	1/1:0,5:5:15:155,15,0	1/1:0,4:4:12:124,12,0	1/1:0,18:18:45:516,45,0	1/1:0,2:2:6:67,6,0	1/1:0,19:19:54:584,54,0	1/1:0,1:1:3:29,3,0	1/1:0,22:22:66:673,66,0	1/1:0,6:6:18:184,18,0	1/1:0,10:10:30:299,30,0	1/1:0,2:2:6:65,6,0	1/1:0,2:2:6:65,6,0	1/1:0,12:12:36:378,36,0	1/1:0,25:25:69:746,69,0	1/1:0,10:10:30:323,30,0	1/1:0,17:17:51:505,51,0	0/0:22,0:22:66:0,66,685	1/1:0,18:18:48:541,48,0	1/1:0,2:2:6:63,6,0	1/1:0,4:4:12:126,12,0	0/0:5,0:5:15:0,15,153	0/0:6,0:6:15:0,15,173	0/0:2,0:2:6:0,6,59	1/1:0,7:7:21:224,21,0	1/1:0,3:3:9:93,9,0	1/1:0,3:3:9:97,9,0	1/1:0,5:5:15:146,15,0	1/1:0,6:6:18:183,18,0	1/1:0,8:8:24:246,24,0	1/1:0,1:1:3:30,3,0	1/1:0,6:6:18:186,18,0	1/1:0,4:4:12:127,12,0	1/1:0,2:2:6:61,6,0	1/1:0,2:2:6:62,6,0	1/1:0,3:3:9:96,9,0	1/1:0,2:2:6:59,6,0	1/1:0,2:2:6:61,6,0	1/1:0,3:3:9:96,9,0	1/1:0,4:4:12:122,12,0	1/1:0,1:1:3:30,3,0	1/1:0,1:1:3:32,3,0	./.:.:.:.:.	1/1:0,2:2:6:63,6,0	0/0:4,0:4:12:0,12,121	0/1:6,2:8:37:37,0,158	1/1:0,3:3:9:89,9,0	1/1:0,3:3:9:90,9,0	0/0:2,0:2:6:0,6,64	0/1:2,1:3:24:24,0,49	1/1:0,2:2:6:67,6,0	1/1:0,9:9:27:280,27,0	./.:.:.:.:.	1/1:0,3:3:9:93,9,0	1/1:0,3:3:9:95,9,0	1/1:0,7:7:21:224,21,0	./.:.:.:.:.	1/1:0,2:2:6:65,6,0	1/1:0,3:3:6:75,6,0	1/1:0,3:3:9:90,9,0	1/1:0,2:2:6:60,6,0	1/1:0,6:6:18:193,18,0	1/1:0,3:3:6:78,6,0	1/1:0,1:1:3:32,3,0	1/1:0,5:5:15:158,15,0	1/1:0,2:2:6:65,6,0	1/1:0,1:1:3:31,3,0	1/1:0,3:3:9:93,9,0	1/1:0,3:3:9:95,9,0	1/1:0,3:3:9:94,9,0	1/1:0,3:3:9:92,9,0	1/1:0,1:1:3:30,3,0	1/1:0,7:7:21:221,21,0	1/1:0,3:3:9:89,9,0	1/1:0,2:2:6:64,6,0	0/0:8,0:8:24:0,24,249	0/0:3,0:3:6:0,6,78	0/0:8,0:8:24:0,24,255	1/1:0,5:5:15:161,15,0	1/1:0,5:5:15:159,15,0	1/1:0,1:1:3:30,3,0	1/1:0,4:4:12:122,12,0	1/1:0,3:3:9:97,9,0	1/1:0,1:1:3:30,3,0	1/1:0,6:6:15:167,15,0	1/1:0,4:4:12:122,12,0	1/1:0,5:5:15:160,15,0	1/1:0,4:4:12:122,12,0	1/1:0,3:3:9:96,9,0	1/1:0,4:4:12:127,12,0	1/1:0,8:8:24:252,24,0	./.:.:.:.:.	1/1:0,3:3:9:90,9,0	1/1:0,13:13:39:417,39,0	0/0:6,0:6:18:0,18,181	0/0:8,0:8:21:0,21,230	0/0:5,0:5:15:0,15,153	0/0:2,0:2:6:0,6,63	0/0:8,0:8:24:0,24,248	./.:.:.:.:.	1/1:0,3:3:9:95,9,0	1/1:0,1:1:3:30,3,0	1/1:0,2:2:3:45,3,0	0/0:2,0:2:3:0,3,45	./.:.:.:.:.	1/1:0,2:2:3:45,3,0	1/1:0,2:2:3:45,3,0	1/1:0,4:4:6:89,6,0	0/0:17,0:17:51:0,51,595
chr0	100130675	.	A	C	2694.61	.	AC=34;AF=0.128;AN=266;BaseQRankSum=-1.366;DP=910;Dels=0.00;FS=6.750;HaplotypeScore=0.2223;InbreedingCoeff=0.6079;MLEAC=27;MLEAF=0.102;MQ=59.77;MQ0=0;MQRankSum=0.228;QD=25.42;ReadPosRankSum=-0.486	GT:AD:DP:GQ:PL	0/0:39,0:39:99:0,117,1215	0/0:13,0:13:39:0,39,410	0/0:13,0:13:39:0,39,398	0/0:40,0:40:99:0,120,1204	0/0:14,0:14:39:0,39,408	0/0:13,0:13:33:0,33,370	0/0:17,0:17:51:0,51,522	0/0:5,0:5:15:0,15,159	0/0:4,0:4:12:0,12,127	0/0:17,0:17:48:0,48,504	0/0:3,0:3:9:0,9,94	0/0:14,0:14:42:0,42,434	0/0:17,0:17:45:0,45,498	0/0:6,0:6:18:0,18,189	0/0:15,1:16:45:0,45,461	0/0:17,0:17:51:0,51,506	0/0:17,0:17:51:0,51,520	0/0:5,0:5:15:0,15,155	0/0:6,0:6:18:0,18,184	1/1:0,11:11:33:330,33,0	0/0:4,0:4:12:0,12,127	1/1:0,19:19:57:575,57,0	1/1:0,17:17:51:516,51,0	0/0:19,0:19:57:0,57,589	0/0:4,0:4:12:0,12,131	0/0:21,0:21:57:0,57,616	0/0:7,0:7:21:0,21,214	0/0:5,0:5:15:0,15,162	0/0:4,0:4:12:0,12,132	0/0:18,0:18:54:0,54,564	0/0:10,0:10:30:0,30,308	0/0:6,0:6:18:0,18,195	0/0:22,0:22:57:0,57,625	0/0:4,0:4:12:0,12,135	0/0:18,0:18:51:0,51,533	0/0:1,0:1:3:0,3,33	0/0:9,0:9:27:0,27,276	0/0:5,0:5:15:0,15,153	0/0:13,0:13:36:0,36,382	0/0:3,0:3:9:0,9,95	0/0:3,0:3:6:0,6,69	0/0:14,0:14:42:0,42,428	0/0:14,0:14:42:0,42,422	0/0:14,0:14:39:0,39,417	0/0:19,0:19:48:0,48,541	0/0:17,0:17:48:0,48,508	0/0:10,0:10:30:0,30,311	0/0:3,0:3:9:0,9,96	0/0:2,0:2:6:0,6,62	1/1:0,7:7:21:215,21,0	1/1:0,3:3:9:92,9,0	./.:.:.:.:.	0/0:5,0:5:15:0,15,148	0/0:3,0:3:9:0,9,92	0/0:3,0:3:9:0,9,95	0/0:4,0:4:12:0,12,129	0/0:4,0:4:12:0,12,124	0/0:2,0:2:6:0,6,63	./.:.:.:.:.	0/0:3,0:3:6:0,6,75	0/0:2,0:2:6:0,6,63	0/0:2,0:2:6:0,6,63	0/0:4,0:4:12:0,12,125	0/0:5,0:5:15:0,15,159	0/0:4,0:4:12:0,12,122	0/0:3,0:3:9:0,9,95	0/0:3,0:3:9:0,9,93	0/0:4,0:4:12:0,12,125	0/0:3,0:3:9:0,9,93	0/0:1,0:1:3:0,3,31	0/0:1,0:1:3:0,3,31	./.:.:.:.:.	1/1:0,2:2:6:62,6,0	0/1:1,6:7:9:151,0,9	0/0:5,0:5:15:0,15,153	0/0:1,0:1:3:0,3,32	./.:.:.:.:.	0/1:1,4:5:17:107,0,17	0/0:1,0:1:3:0,3,31	0/0:3,0:3:9:0,9,96	1/1:0,1:1:3:31,3,0	0/0:2,0:2:6:0,6,61	0/0:6,0:6:18:0,18,191	0/0:3,0:3:9:0,9,92	0/0:2,0:2:6:0,6,65	0/0:5,0:5:15:0,15,161	0/0:2,0:2:6:0,6,63	0/0:4,0:4:12:0,12,123	0/0:2,0:2:6:0,6,61	0/0:2,0:2:6:0,6,61	0/0:5,0:5:15:0,15,156	0/0:4,0:4:12:0,12,121	0/0:2,0:2:6:0,6,61	0/0:2,0:2:6:0,6,63	0/0:3,0:3:9:0,9,92	0/0:2,0:2:6:0,6,63	0/0:6,0:6:18:0,18,194	0/0:1,0:1:3:0,3,32	0/0:3,0:3:9:0,9,85	0/0:3,0:3:9:0,9,90	0/0:6,0:6:18:0,18,189	0/0:1,0:1:3:0,3,30	0/0:3,0:3:9:0,9,89	1/1:0,3:3:9:97,9,0	1/1:0,1:1:3:31,3,0	1/1:0,7:7:18:205,18,0	0/0:6,0:6:18:0,18,194	0/0:3,0:3:9:0,9,93	0/0:1,0:1:3:0,3,30	0/0:7,0:7:21:0,21,210	0/0:3,0:3:9:0,9,93	0/0:1,0:1:3:0,3,32	0/0:10,0:10:27:0,27,294	0/0:4,0:4:12:0,12,124	0/0:5,0:5:15:0,15,152	0/0:4,0:4:12:0,12,124	0/0:4,0:4:12:0,12,122	0/0:6,0:6:18:0,18,186	0/0:1,0:1:3:0,3,31	1/1:0,2:2:6:63,6,0	0/0:5,0:5:15:0,15,153	0/0:4,0:4:12:0,12,124	1/1:0,5:5:15:157,15,0	1/1:0,2:2:6:65,6,0	1/1:0,6:6:18:184,18,0	1/1:0,2:2:6:59,6,0	1/1:0,6:6:18:189,18,0	0/0:4,0:4:12:0,12,126	0/0:2,0:2:6:0,6,61	0/0:3,0:3:6:0,6,76	0/0:6,0:7:12:0,12,148	0/0:6,0:6:12:0,12,153	0/0:10,0:10:12:0,12,179	0/0:10,0:10:18:0,18,241	0/0:3,0:3:6:0,6,74	0/0:4,0:4:6:0,6,89	0/0:10,0:10:30:0,30,333
chr0	100132134	.	C	T	3763.78	.	AC=100;AF=0.472;AN=212;BaseQRankSum=-1.446;DP=424;Dels=0.00;FS=31.366;HaplotypeScore=0.1902;InbreedingCoeff=0.1053;MLEAC=98;MLEAF=0.462;MQ=42.08;MQ0=3;MQRankSum=3.503;QD=13.21;ReadPosRankSum=4.846	GT:AD:DP:GQ:PL	1/1:0,12:12:27:317,27,0	0/1:1,6:7:15:104,0,15	0/1:3,7:10:37:130,0,37	0/1:2,12:15:6:231,0,6	0/1:5,4:9:14:102,0,14	0/1:4,2:6:21:53,0,21	0/0:1,0:1:3:0,3,32	0/0:1,0:1:3:0,3,28	./.:.:.:.:.	0/1:5,1:6:16:25,0,16	./.:.:.:.:.	1/1:1,4:5:12:123,12,0	0/1:4,2:6:48:48,0,72	0/1:1,1:2:28:28,0,28	0/1:1,7:8:16:106,0,16	1/1:0,7:7:9:94,9,0	1/1:0,2:2:6:60,6,0	./.:.:.:.:.	0/1:1,1:2:25:26,0,25	0/0:2,0:2:6:0,6,60	0/0:1,0:1:3:0,3,29	0/0:5,0:5:9:0,9,102	0/0:8,0:8:21:0,21,218	0/1:1,7:8:9:133,0,9	0/0:2,0:2:6:0,6,64	0/1:1,4:5:16:90,0,16	0/1:7,2:9:23:51,0,23	0/0:5,0:5:15:0,15,150	0/0:1,0:1:3:0,3,34	1/1:3,1:4:3:29,3,0	0/0:2,0:2:6:0,6,59	0/1:1,2:3:27:57,0,27	1/1:1,2:3:6:63,6,0	0/0:3,0:3:9:0,9,96	1/1:0,5:5:6:57,6,0	0/1:2,1:3:24:24,0,47	0/1:3,5:8:70:107,0,70	0/0:1,0:1:3:0,3,29	./.:.:.:.:.	0/0:1,0:1:3:0,3,34	0/0:2,0:2:6:0,6,66	1/1:1,5:6:15:147,15,0	0/1:5,8:13:2:212,0,2	0/0:9,0:9:18:0,18,175	0/1:4,2:6:18:52,0,18	0/0:7,0:7:12:0,12,121	0/1:1,2:3:23:44,0,23	0/1:1,1:2:26:26,0,29	0/1:1,1:2:21:26,0,21	./.:.:.:.:.	1/1:0,1:1:3:31,3,0	./.:.:.:.:.	0/1:3,2:5:22:22,0,64	./.:.:.:.:.	./.:.:.:.:.	./.:.:.:.:.	./.:.:.:.:.	0/1:2,2:4:18:39,0,18	1/1:0,1:1:3:31,3,0	./.:.:.:.:.	1/1:0,3:3:3:32,3,0	0/1:2,3:5:26:26,0,26	1/1:3,2:5:6:62,6,0	1/1:0,5:5:6:63,6,0	1/1:3,2:5:6:62,6,0	0/0:1,0:1:3:0,3,32	0/0:2,0:2:6:0,6,47	1/1:0,2:2:3:33,3,0	./.:.:.:.:.	0/1:1,1:2:27:27,0,27	1/1:1,1:2:3:27,3,0	./.:.:.:.:.	./.:.:.:.:.	0/0:2,0:2:6:0,6,63	0/0:3,0:3:6:0,6,60	0/0:3,0:3:6:0,6,66	./.:.:.:.:.	0/0:1,0:1:3:0,3,30	./.:.:.:.:.	1/1:1,1:2:3:29,3,0	0/0:1,0:1:3:0,3,32	./.:.:.:.:.	0/1:6,1:7:18:18,0,118	0/0:1,0:1:3:0,3,24	0/1:1,1:2:19:23,0,19	0/1:1,2:3:26:60,0,26	1/1:0,1:1:3:22,3,0	./.:.:.:.:.	0/1:2,2:4:20:54,0,20	1/1:0,2:2:6:63,6,0	1/1:0,2:2:3:31,3,0	1/1:1,3:4:9:99,9,0	1/1:0,1:1:3:30,3,0	./.:.:.:.:.	./.:.:.:.:.	1/1:0,3:3:9:97,9,0	0/0:2,0:2:6:0,6,67	1/1:0,2:2:3:30,3,0	0/0:2,1:3:6:0,6,43	./.:.:.:.:.	./.:.:.:.:.	./.:.:.:.:.	1/1:0,1:1:3:31,3,0	0/0:2,0:2:6:0,6,56	0/0:1,0:1:3:0,3,30	0/0:4,0:4:12:0,12,124	0/0:3,0:3:9:0,9,93	1/1:0,3:3:3:30,3,0	0/0:4,0:4:12:0,12,136	./.:.:.:.:.	1/1:1,3:4:9:91,9,0	0/0:4,0:4:12:0,12,137	1/1:2,3:5:9:92,9,0	0/1:2,1:3:22:22,0,36	./.:.:.:.:.	1/1:0,3:3:9:89,9,0	1/1:2,1:3:3:32,3,0	0/1:3,1:4:25:25,0,26	./.:.:.:.:.	0/0:2,0:2:6:0,6,64	1/1:0,1:1:3:31,3,0	0/0:1,0:1:3:0,3,27	0/0:5,0:5:15:0,15,151	./.:.:.:.:.	0/0:1,0:1:3:0,3,26	./.:.:.:.:.	0/0:3,0:3:6:0,6,61	0/0:3,0:3:3:0,3,32	0/1:1,2:3:25:25,0,25	./.:.:.:.:.	./.:.:.:.:.	0/0:3,0:3:6:0,6,76	./.:.:.:.:.	1/1:0,1:1:3:32,3,0	1/1:0,2:2:3:44,3,0	1/1:0,2:2:3:44,3,0	0/0:16,0:16:42:0,42,481
chr0	100132689	.	A	T	438.35	.	AC=14;AF=0.056;AN=252;DP=622;Dels=0.00;FS=0.861;HaplotypeScore=0.1743;InbreedingCoeff=0.3386;MLEAC=9;MLEAF=0.036;MQ=59.00;MQ0=0;QD=21.92	GT:AD:DP:GQ:PL	0/0:37,0:37:99:0,111,1141	0/0:14,0:14:42:0,42,432	0/0:10,0:10:30:0,30,316	0/0:23,0:23:63:0,63,680	0/0:13,0:13:33:0,33,376	0/0:5,0:5:15:0,15,153	0/0:4,0:4:12:0,12,118	0/0:2,0:2:6:0,6,62	0/0:1,0:1:3:0,3,35	0/0:7,0:7:21:0,21,211	./.:.:.:.:.	0/0:9,0:9:27:0,27,278	0/0:7,0:7:21:0,21,220	0/0:1,0:1:3:0,3,32	0/0:14,0:14:42:0,42,423	0/0:6,0:6:18:0,18,185	0/0:12,0:12:33:0,33,354	./.:.:.:.:.	0/0:5,0:5:15:0,15,159	0/0:2,0:2:6:0,6,63	0/0:2,0:2:6:0,6,63	0/0:7,0:7:21:0,21,207	0/0:15,0:15:42:0,42,440	0/0:15,0:15:45:0,45,475	0/0:1,0:1:3:0,3,32	0/0:6,0:6:18:0,18,194	0/0:12,0:12:36:0,36,370	0/0:3,0:3:9:0,9,93	0/0:6,0:6:18:0,18,195	0/0:15,0:15:42:0,42,436	0/0:3,0:3:9:0,9,95	0/0:1,0:1:3:0,3,32	0/0:4,0:4:12:0,12,123	0/0:3,0:3:9:0,9,98	0/0:7,0:7:21:0,21,213	0/0:2,0:2:6:0,6,57	0/0:7,0:7:21:0,21,212	0/0:6,0:6:18:0,18,184	0/0:3,0:3:9:0,9,94	0/0:3,0:3:9:0,9,97	0/0:2,0:2:6:0,6,67	0/0:8,0:8:24:0,24,249	0/0:6,0:6:18:0,18,183	0/0:14,0:14:42:0,42,424	0/0:19,0:19:57:0,57,578	0/0:9,0:9:24:0,24,264	0/0:11,0:11:33:0,33,343	0/0:4,0:4:12:0,12,125	0/0:1,0:1:3:0,3,32	0/0:3,0:3:9:0,9,96	0/0:3,0:3:9:0,9,93	0/0:4,0:4:12:0,12,130	0/0:4,0:4:12:0,12,124	0/0:3,0:3:9:0,9,94	0/0:3,0:3:9:0,9,92	0/0:2,0:2:6:0,6,62	0/0:2,0:2:6:0,6,63	0/0:11,0:11:33:0,33,332	0/0:3,0:3:9:0,9,94	0/0:4,0:4:12:0,12,124	0/0:1,0:1:3:0,3,32	0/0:1,0:1:3:0,3,30	0/0:4,0:4:12:0,12,120	1/1:0,3:3:9:91,9,0	1/1:0,5:5:15:155,15,0	0/0:2,0:2:6:0,6,65	./.:.:.:.:.	0/0:7,0:7:21:0,21,225	0/0:6,0:6:15:0,15,166	0/0:2,0:2:6:0,6,59	0/0:1,0:1:3:0,3,31	0/0:2,0:2:6:0,6,61	0/0:2,0:2:6:0,6,61	0/0:3,0:3:9:0,9,99	0/0:2,0:2:6:0,6,61	0/0:2,0:2:6:0,6,63	0/0:2,0:2:6:0,6,59	0/0:2,0:2:6:0,6,60	0/0:3,0:3:9:0,9,94	0/0:6,0:6:18:0,18,187	0/0:4,0:4:9:0,9,112	0/0:3,0:3:9:0,9,92	0/0:2,0:2:6:0,6,66	0/0:2,0:2:6:0,6,59	0/0:1,0:1:3:0,3,30	0/0:3,0:3:9:0,9,96	0/0:1,0:1:3:0,3,32	0/0:1,0:1:3:0,3,32	./.:.:.:.:.	0/0:5,0:5:15:0,15,156	0/0:3,0:3:9:0,9,91	1/1:0,2:2:6:63,6,0	0/0:2,0:2:6:0,6,63	./.:.:.:.:.	./.:.:.:.:.	1/1:0,3:3:9:93,9,0	0/0:2,0:2:6:0,6,68	1/1:0,1:1:3:29,3,0	./.:.:.:.:.	1/1:0,3:3:9:94,9,0	1/1:0,3:3:9:93,9,0	0/0:1,0:1:3:0,3,32	0/0:1,0:1:3:0,3,30	0/0:1,0:1:3:0,3,32	0/0:5,0:5:15:0,15,153	0/0:2,0:2:6:0,6,62	0/0:4,0:4:12:0,12,136	0/0:4,0:4:9:0,9,105	0/0:2,0:2:6:0,6,61	0/0:2,0:2:6:0,6,61	0/0:2,0:2:6:0,6,61	0/0:2,0:2:6:0,6,63	0/0:7,0:7:21:0,21,220	0/0:1,0:1:3:0,3,31	0/0:4,0:4:12:0,12,124	0/0:2,0:2:6:0,6,62	0/0:2,0:2:6:0,6,64	./.:.:.:.:.	0/0:4,0:4:12:0,12,128	0/0:1,0:1:3:0,3,32	0/0:3,0:3:9:0,9,94	0/0:4,0:4:12:0,12,124	0/0:3,0:3:9:0,9,92	0/0:2,0:2:6:0,6,63	0/0:4,0:4:12:0,12,124	./.:.:.:.:.	0/0:1,0:1:3:0,3,32	0/0:2,0:2:6:0,6,62	0/0:1,0:1:3:0,3,29	0/0:2,0:2:3:0,3,45	0/0:2,0:2:3:0,3,45	./.:.:.:.:.	0/0:1,0:1:3:0,3,31	0/0:5,0:5:15:0,15,156	0/0:4,0:4:9:0,9,107	./.:.:.:.:.	0/0:35,0:35:99:0,105,1170
chr0	100133705	.	T	C	2054.87	.	AC=34;AF=0.134;AN=254;BaseQRankSum=-2.931;DP=778;Dels=0.00;FS=0.886;HaplotypeScore=0.0696;InbreedingCoeff=0.5625;MLEAC=29;MLEAF=0.114;MQ=59.78;MQ0=0;MQRankSum=0.139;QD=23.62;ReadPosRankSum=-0.105	GT:AD:DP:GQ:PL	0/0:36,0:36:99:0,108,1156	0/0:18,0:18:51:0,51,554	0/0:15,0:15:45:0,45,454	0/0:23,0:23:69:0,69,707	0/0:14,0:14:42:0,42,425	0/0:16,0:16:48:0,48,484	0/0:11,0:11:33:0,33,334	1/1:0,5:5:15:166,15,0	1/1:2,1:3:3:31,3,0	0/0:17,0:17:45:0,45,496	0/0:1,0:1:3:0,3,24	0/0:12,0:12:36:0,36,371	1/1:0,13:13:33:364,33,0	./.:.:.:.:.	1/1:0,18:18:45:508,45,0	0/0:10,0:10:30:0,30,298	0/0:18,0:18:51:0,51,537	0/0:2,0:2:6:0,6,56	0/0:3,0:3:9:0,9,94	0/0:5,0:5:15:0,15,151	0/0:3,0:3:9:0,9,97	0/0:7,0:7:21:0,21,224	0/0:8,0:8:24:0,24,252	0/0:14,0:14:39:0,39,420	0/0:6,0:6:18:0,18,191	0/0:13,0:13:39:0,39,401	0/0:12,0:12:36:0,36,375	0/0:7,0:8:21:0,21,232	0/0:3,0:3:9:0,9,95	0/0:11,0:11:33:0,33,338	0/0:5,0:5:15:0,15,159	0/0:1,0:1:3:0,3,29	1/1:0,10:10:27:289,27,0	0/0:1,0:1:3:0,3,32	0/0:10,0:10:30:0,30,298	0/0:3,0:3:9:0,9,94	0/0:12,0:12:36:0,36,355	0/0:7,0:7:21:0,21,208	0/0:9,0:9:27:0,27,279	0/0:2,0:2:6:0,6,65	0/0:4,0:4:12:0,12,131	0/0:12,0:12:33:0,33,353	0/0:13,0:13:39:0,39,402	0/0:16,0:16:42:0,42,444	0/0:18,0:18:51:0,51,540	0/0:18,0:18:45:0,45,510	0/0:9,0:9:27:0,27,280	0/0:3,0:3:9:0,9,95	./.:.:.:.:.	0/0:7,0:7:21:0,21,207	./.:.:.:.:.	0/0:2,0:2:6:0,6,63	0/0:4,0:4:12:0,12,124	1/1:0,5:5:12:137,12,0	0/0:3,0:3:9:0,9,91	1/1:0,3:3:9:95,9,0	0/0:6,0:6:18:0,18,185	0/0:10,0:10:30:0,30,306	0/0:3,0:3:9:0,9,95	0/0:5,0:5:15:0,15,158	1/1:0,4:4:12:122,12,0	1/1:0,1:1:3:30,3,0	0/0:1,0:1:3:0,3,31	0/0:3,0:3:9:0,9,92	0/0:1,0:1:3:0,3,31	1/1:0,2:2:6:65,6,0	0/0:4,0:4:12:0,12,122	0/0:2,0:2:6:0,6,63	0/0:3,0:3:9:0,9,86	0/0:3,0:3:9:0,9,92	0/0:2,0:2:6:0,6,61	0/0:5,0:5:15:0,15,158	0/0:2,0:2:6:0,6,63	0/0:12,0:12:36:0,36,367	0/0:11,0:11:30:0,30,334	0/0:1,0:1:3:0,3,31	0/0:1,0:1:3:0,3,32	0/0:2,0:2:6:0,6,64	./.:.:.:.:.	0/0:5,0:5:12:0,12,138	./.:.:.:.:.	0/0:2,0:2:6:0,6,59	0/0:2,0:2:6:0,6,67	0/0:3,0:3:9:0,9,96	0/0:7,0:7:21:0,21,217	./.:.:.:.:.	0/0:2,0:2:6:0,6,63	0/0:7,0:7:21:0,21,207	0/0:3,0:3:9:0,9,89	0/0:4,0:4:12:0,12,126	0/0:1,0:1:3:0,3,32	0/0:9,0:9:24:0,24,269	1/1:0,4:4:12:120,12,0	./.:.:.:.:.	1/1:0,1:1:3:33,3,0	0/1:2,1:3:23:23,0,57	1/1:0,4:4:12:126,12,0	0/0:3,0:3:9:0,9,92	1/1:0,4:4:12:124,12,0	0/0:1,0:1:3:0,3,31	0/0:3,0:3:9:0,9,86	1/1:0,2:2:6:59,6,0	0/1:1,1:2:25:26,0,25	0/0:2,0:2:6:0,6,57	0/0:1,0:1:3:0,3,32	0/0:2,0:2:6:0,6,63	0/0:2,0:2:6:0,6,59	0/0:2,0:2:6:0,6,63	0/0:1,0:1:3:0,3,32	0/0:4,0:4:12:0,12,122	0/0:6,0:6:18:0,18,185	0/0:1,0:1:3:0,3,32	0/0:8,0:8:24:0,24,245	./.:.:.:.:.	0/0:2,0:2:6:0,6,57	1/1:0,3:3:9:92,9,0	./.:.:.:.:.	0/0:3,0:3:9:0,9,96	0/0:4,0:4:12:0,12,122	0/0:1,0:1:3:0,3,31	0/0:7,0:7:21:0,21,223	0/0:3,0:3:9:0,9,93	0/0:5,0:5:15:0,15,159	0/0:2,0:2:6:0,6,61	0/0:1,0:1:3:0,3,30	0/0:3,0:3:9:0,9,89	0/0:3,0:3:6:0,6,61	0/0:8,0:8:24:0,24,249	0/0:4,0:4:12:0,12,125	0/0:4,0:4:6:0,6,89	0/0:6,0:6:9:0,9,134	0/0:3,0:3:6:0,6,76	0/0:4,0:4:12:0,12,124	0/0:2,0:2:3:0,3,45	./.:.:.:.:.	0/0:2,0:2:3:0,3,45	0/0:21,0:21:63:0,63,717
chr0	100133728	.	A	G	19932.7	.	AC=213;AF=0.826;AN=258;BaseQRankSum=-0.695;DP=830;Dels=0.00;FS=6.877;HaplotypeScore=0.0353;InbreedingCoeff=0.6504;MLEAC=216;MLEAF=0.837;MQ=59.78;MQ0=0;MQRankSum=0.851;QD=29.31;ReadPosRankSum=2.185	GT:AD:DP:GQ:PL	1/1:0,54:54:99:1626,162,0	1/1:0,19:19:54:563,54,0	1/1:0,13:13:39:399,39,0	1/1:0,18:18:54:550,54,0	1/1:0,10:10:30:309,30,0	1/1:0,19:19:57:551,57,0	1/1:0,13:13:39:391,39,0	1/1:0,1:1:3:32,3,0	1/1:0,5:5:15:149,15,0	1/1:0,15:15:42:453,42,0	1/1:0,1:1:3:30,3,0	1/1:0,12:12:36:366,36,0	1/1:0,12:12:33:356,33,0	./.:.:.:.:.	1/1:0,15:15:42:443,42,0	1/1:0,7:7:21:214,21,0	1/1:0,16:16:45:483,45,0	1/1:0,3:3:6:61,6,0	1/1:0,2:2:6:61,6,0	0/0:6,0:6:18:0,18,176	1/1:0,2:2:6:57,6,0	0/0:14,0:14:36:0,36,394	0/0:13,0:13:36:0,36,378	1/1:0,19:19:54:541,54,0	1/1:0,7:7:21:227,21,0	1/1:0,14:14:42:424,42,0	1/1:0,15:15:45:458,45,0	1/1:0,7:7:21:229,21,0	1/1:0,5:5:15:159,15,0	1/1:0,15:15:45:447,45,0	1/1:0,4:4:12:124,12,0	1/1:0,1:1:3:26,3,0	1/1:0,13:13:39:386,39,0	1/1:0,1:1:3:34,3,0	1/1:0,11:11:33:321,33,0	1/1:0,3:3:9:85,9,0	1/1:0,12:12:36:363,36,0	1/1:0,7:7:21:206,21,0	1/1:0,10:10:30:314,30,0	1/1:0,2:2:6:65,6,0	1/1:0,2:2:6:64,6,0	1/1:0,12:12:33:356,33,0	1/1:0,11:11:33:347,33,0	0/0:20,0:20:57:0,57,600	1/1:0,21:21:60:632,60,0	0/0:15,0:15:39:0,39,437	1/1:0,9:9:27:285,27,0	1/1:0,4:4:12:122,12,0	./.:.:.:.:.	1/1:0,5:5:15:152,15,0	1/1:0,1:1:3:32,3,0	0/0:4,0:4:12:0,12,130	1/1:0,6:6:18:190,18,0	1/1:0,3:3:9:96,9,0	1/1:0,5:5:15:153,15,0	1/1:0,5:5:15:152,15,0	1/1:0,6:6:18:193,18,0	1/1:0,12:12:36:360,36,0	1/1:0,3:3:9:95,9,0	1/1:0,5:5:15:138,15,0	1/1:0,4:4:12:127,12,0	1/1:0,1:1:3:32,3,0	1/1:0,1:1:3:32,3,0	1/1:0,3:3:9:98,9,0	1/1:0,1:1:3:32,3,0	1/1:0,1:1:3:32,3,0	1/1:0,4:4:12:120,12,0	1/1:0,2:2:6:55,6,0	./.:.:.:.:.	1/1:0,5:5:15:156,15,0	1/1:0,2:2:6:63,6,0	1/1:0,5:5:15:153,15,0	0/0:5,0:5:15:0,15,148	0/0:14,0:14:42:0,42,447	0/0:8,0:8:21:0,21,232	./.:.:.:.:.	0/0:2,0:2:6:0,6,62	0/1:2,1:3:23:23,0,52	1/1:0,1:1:3:30,3,0	1/1:0,1:1:3:32,3,0	0/0:1,0:1:3:0,3,32	1/1:0,4:4:12:124,12,0	1/1:0,4:4:12:125,12,0	1/1:0,5:5:15:150,15,0	1/1:0,8:8:24:245,24,0	./.:.:.:.:.	1/1:0,2:2:6:65,6,0	1/1:0,8:8:24:237,24,0	1/1:0,3:3:9:89,9,0	1/1:0,4:4:12:122,12,0	1/1:0,1:1:3:29,3,0	1/1:0,9:9:24:261,24,0	1/1:0,3:3:9:97,9,0	./.:.:.:.:.	1/1:0,2:2:6:57,6,0	1/1:0,3:3:9:92,9,0	1/1:0,2:2:6:63,6,0	1/1:0,2:2:6:65,6,0	1/1:0,3:3:9:97,9,0	1/1:0,1:1:3:32,3,0	1/1:0,7:7:21:215,21,0	1/1:0,2:2:6:62,6,0	1/1:0,3:3:9:96,9,0	./.:.:.:.:.	0/0:2,0:2:6:0,6,59	0/0:4,0:4:12:0,12,122	1/1:0,2:2:6:59,6,0	1/1:0,4:4:12:117,12,0	1/1:0,1:1:3:31,3,0	1/1:0,4:4:12:122,12,0	1/1:0,7:7:21:210,21,0	1/1:0,1:1:3:32,3,0	1/1:0,7:7:21:214,21,0	1/1:0,1:1:3:32,3,0	1/1:0,4:4:12:118,12,0	1/1:0,4:4:12:122,12,0	1/1:0,1:1:3:30,3,0	1/1:0,3:3:6:57,6,0	0/0:4,0:4:12:0,12,124	0/0:1,0:1:3:0,3,30	1/1:0,8:8:24:242,24,0	1/1:0,3:3:9:97,9,0	0/0:5,0:5:15:0,15,153	0/0:2,0:2:6:0,6,61	0/0:1,0:1:3:0,3,33	0/0:4,0:4:12:0,12,129	0/0:4,0:4:12:0,12,124	1/1:0,8:8:24:250,24,0	1/1:0,3:3:6:75,6,0	1/1:0,2:2:3:45,3,0	1/1:0,5:5:9:119,9,0	0/0:3,0:3:6:0,6,76	1/1:0,2:2:6:61,6,0	1/1:0,4:4:6:89,6,0	./.:.:.:.:.	1/1:0,3:3:6:73,6,0	0/0:17,0:17:51:0,51,569
chr0	100133741	.	T	C	24608.7	.	AC=217;AF=0.822;AN=264;BaseQRankSum=-1.315;DP=986;Dels=0.00;FS=0.303;HaplotypeScore=0.1748;InbreedingCoeff=0.6756;MLEAC=221;MLEAF=0.837;MQ=59.84;MQ0=0;MQRankSum=1.099;QD=30.05;ReadPosRankSum=-0.686	GT:AD:DP:GQ:PL	1/1:0,57:57:99:1771,171,0	1/1:0,25:25:69:746,69,0	1/1:0,15:15:45:470,45,0	1/1:0,26:26:78:808,78,0	1/1:0,12:12:33:358,33,0	1/1:0,21:21:63:642,63,0	1/1:0,12:12:36:367,36,0	1/1:0,2:2:6:61,6,0	1/1:0,5:5:15:161,15,0	1/1:0,16:16:45:477,45,0	1/1:0,2:2:6:63,6,0	1/1:0,13:13:39:399,39,0	1/1:0,14:14:39:424,39,0	1/1:0,1:1:3:32,3,0	1/1:0,15:15:42:448,42,0	1/1:0,18:18:51:552,51,0	1/1:0,21:21:60:630,60,0	1/1:0,3:3:9:93,9,0	1/1:0,4:4:12:124,12,0	0/0:11,0:11:27:0,27,301	1/1:0,2:2:6:63,6,0	0/0:17,0:17:42:0,42,472	0/0:19,0:19:54:0,54,574	1/1:0,22:22:66:672,66,0	1/1:0,9:9:27:286,27,0	1/1:0,20:20:60:610,60,0	1/1:0,18:18:54:543,54,0	1/1:0,8:8:24:262,24,0	1/1:0,5:5:15:157,15,0	1/1:0,22:22:66:700,66,0	1/1:0,4:4:12:124,12,0	./.:.:.:.:.	1/1:0,17:17:51:517,51,0	1/1:0,1:1:3:32,3,0	1/1:0,16:16:48:503,48,0	1/1:0,3:3:9:93,9,0	1/1:0,15:15:45:472,45,0	1/1:0,10:10:30:306,30,0	1/1:0,18:18:54:554,54,0	1/1:0,2:2:6:65,6,0	1/1:0,3:3:9:98,9,0	1/1:0,10:10:27:304,27,0	1/1:0,14:14:42:424,42,0	0/0:18,0:18:54:0,54,559	1/1:0,24:24:72:740,72,0	0/0:17,0:17:45:0,45,507	1/1:0,11:11:33:352,33,0	1/1:0,5:5:15:155,15,0	./.:.:.:.:.	1/1:0,9:9:27:288,27,0	1/1:0,1:1:3:31,3,0	0/0:3,0:3:9:0,9,92	1/1:0,6:6:18:188,18,0	1/1:0,3:3:9:92,9,0	1/1:0,8:8:24:245,24,0	1/1:0,4:4:12:124,12,0	1/1:0,6:6:18:185,18,0	1/1:0,15:15:45:458,45,0	1/1:0,3:3:9:95,9,0	1/1:0,8:8:24:243,24,0	1/1:0,4:4:12:122,12,0	1/1:0,1:1:3:33,3,0	1/1:0,2:2:6:65,6,0	1/1:0,2:2:6:66,6,0	1/1:0,2:2:6:67,6,0	1/1:0,1:1:3:30,3,0	1/1:0,5:5:15:158,15,0	1/1:0,3:3:9:97,9,0	1/1:0,1:1:3:31,3,0	1/1:0,4:4:12:121,12,0	./.:.:.:.:.	1/1:0,6:6:18:185,18,0	0/0:4,0:4:12:0,12,127	0/0:12,0:12:36:0,36,369	0/0:10,0:10:27:0,27,299	./.:.:.:.:.	0/0:2,0:2:6:0,6,66	0/1:2,1:3:25:25,0,55	1/1:0,2:2:6:63,6,0	1/1:0,3:3:9:96,9,0	0/0:1,0:1:3:0,3,30	1/1:0,7:7:21:214,21,0	1/1:0,3:3:9:96,9,0	1/1:0,9:9:27:289,27,0	1/1:0,5:5:15:156,15,0	1/1:0,2:2:6:55,6,0	1/1:0,1:1:3:29,3,0	1/1:0,10:10:30:319,30,0	1/1:0,4:4:12:126,12,0	1/1:0,5:5:15:151,15,0	1/1:0,1:1:3:32,3,0	1/1:0,8:8:21:234,21,0	1/1:0,3:3:9:96,9,0	1/1:0,1:1:3:33,3,0	1/1:0,3:3:9:97,9,0	1/1:0,3:3:9:94,9,0	1/1:0,2:2:6:59,6,0	1/1:0,1:1:3:32,3,0	1/1:0,3:3:9:94,9,0	1/1:0,1:1:3:32,3,0	1/1:0,8:8:24:253,24,0	1/1:0,1:1:3:31,3,0	1/1:0,4:4:12:126,12,0	0/0:3,0:3:9:0,9,97	0/0:2,0:2:6:0,6,59	0/0:7,0:7:21:0,21,222	1/1:0,2:2:6:65,6,0	1/1:0,7:7:21:208,21,0	1/1:0,1:1:3:30,3,0	1/1:0,4:4:12:118,12,0	1/1:0,6:6:18:184,18,0	1/1:0,1:1:3:31,3,0	1/1:0,9:9:27:274,27,0	1/1:0,1:1:3:32,3,0	1/1:0,7:7:21:224,21,0	1/1:0,4:4:12:118,12,0	1/1:0,3:3:9:96,9,0	1/1:0,6:6:18:182,18,0	0/0:3,0:3:9:0,9,89	0/0:3,0:3:9:0,9,96	1/1:0,10:10:30:309,30,0	./.:.:.:.:.	0/0:3,0:3:6:0,6,72	0/0:2,0:2:6:0,6,64	0/0:1,0:1:3:0,3,30	0/0:4,0:4:12:0,12,124	0/0:5,0:5:15:0,15,156	1/1:0,6:6:18:186,18,0	1/1:0,5:5:12:145,12,0	1/1:0,2:2:3:45,3,0	1/1:0,4:4:6:89,6,0	0/0:3,0:3:6:0,6,76	1/1:0,3:3:9:93,9,0	1/1:0,4:4:6:89,6,0	1/1:0,2:2:3:45,3,0	1/1:0,4:4:6:89,6,0	0/0:17,0:17:51:0,51,578
chr0	100134653	.	G	T	26984	.	AC=218;AF=0.813;AN=268;BaseQRankSum=-4.878;DP=1201;Dels=0.00;FS=0.778;HaplotypeScore=0.1010;InbreedingCoeff=0.7582;MLEAC=218;MLEAF=0.813;MQ=59.60;MQ0=0;MQRankSum=-0.968;QD=29.56;ReadPosRankSum=0.507	GT:AD:DP:GQ:PL	1/1:0,86:86:99:2704,259,0	1/1:0,23:23:60:653,60,0	1/1:0,10:10:27:291,27,0	1/1:0,50:50:99:1506,150,0	1/1:0,12:12:33:345,33,0	1/1:0,21:21:60:609,60,0	1/1:0,24:24:69:719,69,0	1/1:0,2:2:6:67,6,0	1/1:0,3:3:9:95,9,0	1/1:0,21:21:54:578,54,0	1/1:0,4:4:12:130,12,0	1/1:0,15:15:42:434,42,0	1/1:0,12:12:36:377,36,0	1/1:0,3:3:9:94,9,0	1/1:0,15:15:42:444,42,0	1/1:0,20:20:60:606,60,0	1/1:0,17:17:48:512,48,0	1/1:0,4:4:12:125,12,0	1/1:0,16:16:48:476,48,0	0/0:28,0:28:78:0,78,844	1/1:0,6:6:18:189,18,0	0/0:42,0:42:99:0,126,1321	0/0:31,0:31:93:0,93,996	1/1:0,13:13:39:402,39,0	1/1:0,2:2:6:63,6,0	1/1:0,13:13:39:400,39,0	1/1:0,11:11:27:295,27,0	1/1:0,3:3:9:91,9,0	1/1:0,3:3:9:97,9,0	1/1:0,29:29:84:882,84,0	1/1:0,4:4:12:130,12,0	1/1:0,1:1:3:33,3,0	1/1:0,22:22:66:675,66,0	1/1:0,4:4:12:124,12,0	1/1:0,14:14:39:418,39,0	1/1:0,5:5:15:151,15,0	1/1:0,17:17:51:520,51,0	1/1:0,11:11:33:340,33,0	1/1:0,20:20:60:632,60,0	1/1:0,4:4:12:128,12,0	1/1:0,6:6:18:192,18,0	1/1:0,15:15:42:451,42,0	1/1:0,16:16:42:454,42,0	0/0:17,0:17:48:0,48,522	1/1:0,28:28:81:840,81,0	0/0:17,0:17:48:0,48,508	1/1:0,6:6:18:186,18,0	1/1:0,3:3:9:103,9,0	1/1:0,1:1:3:31,3,0	1/1:0,4:4:12:124,12,0	1/1:0,1:1:3:32,3,0	0/0:3,0:3:9:0,9,99	1/1:0,3:3:9:95,9,0	1/1:0,4:4:6:76,6,0	1/1:0,3:3:9:92,9,0	1/1:0,3:3:9:91,9,0	1/1:0,5:5:15:153,15,0	1/1:0,8:8:24:248,24,0	1/1:0,1:1:3:31,3,0	1/1:0,6:6:18:185,18,0	1/1:0,5:5:15:154,15,0	1/1:0,3:3:9:87,9,0	1/1:0,12:12:33:343,33,0	1/1:0,3:3:9:95,9,0	1/1:0,3:3:6:75,6,0	1/1:0,6:6:15:171,15,0	1/1:0,1:1:3:31,3,0	1/1:0,9:9:24:267,24,0	1/1:0,1:1:3:31,3,0	1/1:0,3:3:9:89,9,0	1/1:0,1:1:3:29,3,0	1/1:0,4:4:12:120,12,0	0/0:4,0:4:12:0,12,122	0/0:7,0:7:15:0,15,175	0/0:2,0:2:6:0,6,64	0/0:5,0:5:12:0,12,146	0/0:2,0:2:6:0,6,62	0/0:3,0:3:9:0,9,94	1/1:0,8:8:24:252,24,0	1/1:0,7:7:21:218,21,0	0/0:5,0:5:15:0,15,157	./.:.:.:.:.	1/1:0,7:7:21:217,21,0	1/1:0,3:3:9:95,9,0	1/1:0,5:5:15:153,15,0	1/1:0,5:5:15:164,15,0	1/1:0,2:2:6:59,6,0	1/1:0,8:8:24:249,24,0	1/1:0,6:6:18:190,18,0	1/1:0,6:6:18:184,18,0	1/1:0,1:1:3:32,3,0	1/1:0,8:8:24:250,24,0	1/1:0,4:4:12:125,12,0	./.:.:.:.:.	1/1:0,4:4:12:128,12,0	1/1:0,5:5:15:154,15,0	1/1:0,6:6:18:181,18,0	1/1:0,1:1:3:32,3,0	1/1:0,1:1:3:32,3,0	1/1:0,1:1:3:32,3,0	1/1:0,7:7:21:224,21,0	1/1:0,2:2:6:59,6,0	1/1:0,2:2:6:61,6,0	0/0:14,0:14:39:0,39,415	0/0:4,0:4:12:0,12,124	0/0:10,0:10:27:0,27,300	1/1:0,1:1:3:34,3,0	1/1:0,9:9:27:272,27,0	1/1:0,4:4:12:124,12,0	1/1:0,8:8:24:240,24,0	1/1:0,11:11:30:313,30,0	1/1:0,4:4:12:127,12,0	1/1:0,4:4:9:109,9,0	1/1:0,1:1:3:32,3,0	1/1:0,1:1:3:28,3,0	1/1:0,5:5:15:147,15,0	1/1:0,5:5:15:155,15,0	1/1:0,7:7:21:217,21,0	0/0:4,0:4:12:0,12,129	0/0:7,0:7:18:0,18,190	1/1:0,11:11:33:342,33,0	1/1:0,5:5:15:155,15,0	0/0:12,0:12:36:0,36,383	0/0:8,0:8:24:0,24,241	0/0:17,0:17:51:0,51,532	0/0:14,0:14:42:0,42,438	0/0:12,0:12:36:0,36,382	1/1:0,7:7:21:219,21,0	1/1:0,5:5:15:153,15,0	1/1:0,2:2:3:45,3,0	./.:.:.:.:.	0/0:2,0:2:3:0,3,45	1/1:0,9:9:18:227,18,0	1/1:0,7:7:12:164,12,0	1/1:0,2:2:3:45,3,0	1/1:0,2:2:3:45,3,0	0/0:18,0:18:54:0,54,576
chr0	100138174	.	G	A	4685.72	.	AC=31;AF=0.118;AN=262;BaseQRankSum=-2.595;DP=1032;Dels=0.00;FS=5.893;HaplotypeScore=0.1842;InbreedingCoeff=0.5999;MLEAC=27;MLEAF=0.103;MQ=56.28;MQ0=0;MQRankSum=7.328;QD=27.40;ReadPosRankSum=1.286	GT:AD:DP:GQ:PL	0/0:78,0:78:99:0,232,2422	0/0:9,0:9:24:0,24,261	0/0:14,0:14:39:0,39,426	0/0:39,0:39:99:0,108,1188	0/0:15,0:15:42:0,42,455	0/0:11,0:11:33:0,33,344	0/0:14,0:14:36:0,36,411	0/0:2,0:2:6:0,6,66	0/0:3,0:3:6:0,6,59	0/0:15,0:15:42:0,42,457	0/0:6,0:6:18:0,18,192	0/0:18,0:18:51:0,51,552	0/0:6,0:6:18:0,18,194	0/0:3,0:3:9:0,9,92	0/0:13,0:13:39:0,39,419	0/0:20,0:20:57:0,57,624	0/0:13,0:13:36:0,36,377	0/0:6,0:6:18:0,18,182	0/0:10,0:10:27:0,27,293	1/1:0,14:14:36:399,36,0	0/0:6,0:6:18:0,18,192	1/1:0,45:45:99:1376,129,0	1/1:0,32:32:93:997,93,0	0/0:10,0:10:30:0,30,308	0/0:5,0:5:15:0,15,159	0/0:11,0:11:27:0,27,312	0/0:23,0:23:66:0,66,709	0/0:4,0:4:9:0,9,100	0/0:4,0:4:12:0,12,135	0/0:14,0:14:39:0,39,408	0/0:6,0:6:18:0,18,196	0/0:2,0:2:6:0,6,54	0/0:20,0:20:57:0,57,622	0/0:4,0:4:12:0,12,121	0/0:10,0:10:30:0,30,318	./.:.:.:.:.	0/0:37,0:37:99:0,108,1139	0/0:26,0:26:72:0,72,768	0/0:26,0:26:78:0,78,825	0/0:6,0:6:18:0,18,199	0/0:2,0:2:6:0,6,66	0/0:9,0:9:27:0,27,286	0/0:14,0:14:33:0,33,383	0/0:9,0:9:27:0,27,284	0/0:33,0:33:90:0,90,986	0/0:9,0:9:27:0,27,286	0/0:6,0:6:18:0,18,188	0/0:2,0:2:6:0,6,67	0/0:2,0:2:6:0,6,54	0/0:5,0:5:12:0,12,138	0/0:1,0:1:3:0,3,32	0/0:4,0:4:12:0,12,126	0/0:1,0:1:3:0,3,32	0/0:1,0:1:3:0,3,33	0/0:3,0:3:9:0,9,101	0/0:7,0:7:21:0,21,215	0/0:11,0:11:33:0,33,347	0/0:6,0:7:18:0,18,188	0/0:4,0:4:12:0,12,127	0/0:4,0:4:12:0,12,126	./.:.:.:.:.	0/0:1,0:1:3:0,3,32	0/0:10,0:10:30:0,30,309	0/0:2,0:2:6:0,6,62	0/0:4,0:4:9:0,9,108	0/0:4,0:4:12:0,12,124	0/0:3,0:3:9:0,9,94	0/0:1,0:1:3:0,3,32	0/0:5,0:5:15:0,15,160	0/0:3,0:3:9:0,9,94	0/0:1,0:1:3:0,3,27	0/0:4,0:4:12:0,12,130	1/1:0,2:2:3:30,3,0	0/1:1,5:6:15:123,0,15	0/0:1,0:1:3:0,3,32	0/0:1,0:1:3:0,3,33	0/0:1,0:1:3:0,3,32	1/1:0,4:4:12:129,12,0	0/0:2,0:2:6:0,6,67	0/0:5,0:5:12:0,12,134	1/1:0,3:3:9:93,9,0	0/0:1,0:2:3:0,3,30	0/0:2,0:2:6:0,6,66	0/0:3,0:3:9:0,9,92	0/0:5,0:5:15:0,15,161	0/0:3,0:3:9:0,9,97	0/0:2,0:2:6:0,6,59	0/0:9,0:9:27:0,27,287	0/0:3,0:3:9:0,9,97	0/0:2,0:2:6:0,6,64	0/0:3,0:3:9:0,9,83	0/0:2,0:2:6:0,6,62	./.:.:.:.:.	0/0:3,0:3:6:0,6,76	0/0:1,0:1:3:0,3,31	0/0:5,0:5:15:0,15,160	0/0:4,0:4:12:0,12,116	0/0:6,0:6:15:0,15,172	0/0:4,0:4:12:0,12,123	0/0:4,0:4:12:0,12,125	0/0:6,0:6:18:0,18,180	./.:.:.:.:.	0/0:2,0:2:6:0,6,62	1/1:0,2:2:6:65,6,0	1/1:0,1:1:3:31,3,0	1/1:0,6:6:15:168,15,0	0/0:2,0:2:6:0,6,59	0/0:4,0:4:9:0,9,108	0/0:2,0:2:6:0,6,69	0/0:6,0:6:18:0,18,190	0/0:1,0:1:3:0,3,32	0/0:4,0:4:12:0,12,119	0/0:13,0:13:33:0,33,378	0/0:5,0:5:15:0,15,160	0/0:6,0:6:18:0,18,186	0/0:5,0:5:15:0,15,161	0/0:7,0:7:21:0,21,226	0/0:1,0:1:3:0,3,32	0/0:3,0:3:6:0,6,74	1/1:0,5:5:15:161,15,0	0/0:6,0:6:12:0,12,151	0/0:2,0:2:6:0,6,61	1/1:0,13:13:39:407,39,0	1/1:0,6:6:18:183,18,0	1/1:0,9:9:24:267,24,0	1/1:0,18:18:51:544,51,0	1/1:0,5:5:12:140,12,0	0/0:3,0:3:9:0,9,94	0/0:5,0:5:15:0,15,154	0/0:2,0:2:3:0,3,45	./.:.:.:.:.	0/0:4,0:4:6:0,6,89	0/0:6,0:6:9:0,9,134	0/0:2,0:2:3:0,3,45	./.:.:.:.:.	0/0:2,0:2:3:0,3,45	0/0:8,0:8:24:0,24,264
chr0	100138192	.	G	A	18708.4	.	AC=204;AF=0.803;AN=254;BaseQRankSum=-3.879;DP=858;Dels=0.00;FS=13.251;HaplotypeScore=0.1783;InbreedingCoeff=0.6903;MLEAC=201;MLEAF=0.791;MQ=55.29;MQ0=0;MQRankSum=-2.506;QD=27.27;ReadPosRankSum=-2.306	GT:AD:DP:GQ:PL	1/1:0,52:52:99:1618,156,0	1/1:0,9:9:27:281,27,0	1/1:0,12:12:33:351,33,0	1/1:0,33:33:87:924,87,0	1/1:0,13:13:36:386,36,0	1/1:0,10:10:30:299,30,0	1/1:0,11:11:27:301,27,0	1/1:0,2:2:6:62,6,0	1/1:0,2:2:3:32,3,0	1/1:0,10:10:30:307,30,0	1/1:0,5:5:15:155,15,0	1/1:0,14:14:39:408,39,0	1/1:0,4:4:12:125,12,0	1/1:0,3:3:9:89,9,0	1/1:0,12:12:36:370,36,0	1/1:0,16:16:45:466,45,0	1/1:0,10:10:30:310,30,0	1/1:0,5:5:12:125,12,0	1/1:0,8:9:24:241,24,0	0/0:14,0:14:36:0,36,390	1/1:0,6:7:15:154,15,0	0/0:39,0:39:99:0,108,1118	0/0:25,0:25:72:0,72,737	1/1:1,7:9:21:217,21,0	1/1:0,3:3:9:98,9,0	1/1:0,10:10:27:292,27,0	1/1:0,19:19:57:581,57,0	1/1:0,4:4:9:96,9,0	1/1:0,3:3:9:98,9,0	1/1:0,11:11:30:293,30,0	1/1:0,4:4:9:81,9,0	1/1:0,3:3:9:91,9,0	1/1:0,17:17:48:509,48,0	1/1:0,2:2:6:54,6,0	1/1:1,8:9:24:245,24,0	1/1:0,1:1:3:33,3,0	1/1:0,32:32:93:945,93,0	1/1:0,23:23:63:667,63,0	1/1:0,18:19:54:539,54,0	1/1:0,5:5:15:153,15,0	1/1:0,2:2:6:64,6,0	1/1:0,8:8:24:241,24,0	1/1:0,14:14:33:367,33,0	0/0:6,0:6:18:0,18,188	1/1:0,27:28:69:722,69,0	0/0:5,0:5:15:0,15,156	1/1:0,3:4:9:91,9,0	1/1:0,5:5:15:161,15,0	1/1:0,2:2:6:64,6,0	1/1:0,6:6:12:134,12,0	./.:.:.:.:.	0/0:4,0:4:12:0,12,127	1/1:0,1:1:3:32,3,0	1/1:0,1:1:3:32,3,0	1/1:0,2:2:6:55,6,0	1/1:0,7:8:21:196,21,0	1/1:0,6:6:18:185,18,0	1/1:0,7:7:21:216,21,0	1/1:0,4:4:12:124,12,0	1/1:0,4:4:12:116,12,0	./.:.:.:.:.	./.:.:.:.:.	1/1:0,7:7:21:219,21,0	1/1:0,1:1:3:31,3,0	1/1:0,4:4:9:107,9,0	1/1:0,4:4:12:111,12,0	1/1:0,3:3:9:92,9,0	1/1:0,1:1:3:33,3,0	1/1:0,3:3:9:96,9,0	1/1:0,4:4:12:120,12,0	./.:.:.:.:.	1/1:0,3:3:9:94,9,0	0/0:2,0:2:6:0,6,56	0/0:6,0:6:15:0,15,169	0/0:1,0:1:3:0,3,31	0/0:1,0:1:3:0,3,31	0/0:1,0:1:3:0,3,32	0/0:3,0:3:9:0,9,92	./.:.:.:.:.	1/1:0,4:4:9:104,9,0	0/0:2,0:2:6:0,6,64	1/1:0,1:1:3:32,3,0	1/1:1,2:3:6:54,6,0	1/1:0,2:2:6:64,6,0	1/1:0,4:4:12:116,12,0	1/1:0,3:3:9:95,9,0	1/1:0,1:1:3:31,3,0	1/1:0,9:9:24:235,24,0	1/1:0,2:2:6:57,6,0	1/1:0,3:3:9:95,9,0	1/1:0,1:1:3:25,3,0	1/1:0,2:2:6:61,6,0	./.:.:.:.:.	1/1:0,3:3:6:75,6,0	1/1:0,1:1:3:29,3,0	1/1:0,4:4:12:121,12,0	1/1:0,4:4:12:114,12,0	1/1:0,4:4:9:104,9,0	1/1:0,4:4:12:124,12,0	1/1:0,3:3:9:93,9,0	1/1:0,5:5:15:145,15,0	./.:.:.:.:.	1/1:0,2:2:6:61,6,0	0/0:2,0:2:6:0,6,63	0/0:1,0:1:3:0,3,32	0/0:2,0:2:6:0,6,65	1/1:0,3:3:9:97,9,0	1/1:0,4:4:9:107,9,0	1/1:0,4:4:12:118,12,0	1/1:0,6:6:18:182,18,0	1/1:0,1:1:3:30,3,0	1/1:0,5:5:15:146,15,0	1/1:0,10:10:24:263,24,0	1/1:0,4:4:12:120,12,0	1/1:0,5:5:15:156,15,0	1/1:0,4:4:12:121,12,0	1/1:0,7:7:21:210,21,0	1/1:0,1:1:3:31,3,0	0/0:3,0:3:6:0,6,77	0/0:5,0:5:15:0,15,158	1/1:0,6:6:12:149,12,0	1/1:0,1:1:3:31,3,0	0/0:8,0:8:24:0,24,251	0/0:3,0:3:9:0,9,98	0/0:8,0:8:21:0,21,230	0/0:13,0:13:33:0,33,369	0/0:6,0:6:15:0,15,168	1/1:0,2:2:6:61,6,0	1/1:0,5:5:15:147,15,0	./.:.:.:.:.	./.:.:.:.:.	0/0:4,0:4:6:0,6,89	1/1:0,4:4:6:89,6,0	1/1:0,2:2:3:45,3,0	./.:.:.:.:.	1/1:0,2:2:3:45,3,0	0/0:8,0:8:24:0,24,257
chr0	100138378	.	T	C	9458.34	.	AC=174;AF=0.798;AN=218;BaseQRankSum=-2.413;DP=826;Dels=0.00;FS=7.013;HaplotypeScore=0.0813;InbreedingCoeff=0.6136;MLEAC=171;MLEAF=0.784;MQ=35.25;MQ0=2;MQRankSum=-5.040;QD=15.45;ReadPosRankSum=-0.786	GT:AD:DP:GQ:PL	1/1:0,49:49:99:1470,138,0	1/1:0,10:10:12:121,12,0	1/1:0,9:9:9:90,9,0	1/1:0,26:26:21:232,21,0	1/1:0,6:6:9:86,9,0	1/1:0,7:7:9:95,9,0	1/1:0,11:11:18:187,18,0	./.:.:.:.:.	1/1:0,3:3:6:57,6,0	1/1:0,15:15:24:240,24,0	./.:.:.:.:.	1/1:0,7:7:15:151,15,0	1/1:0,16:16:18:189,18,0	1/1:0,3:3:9:96,9,0	1/1:0,11:11:6:65,6,0	1/1:0,11:11:9:93,9,0	1/1:0,19:19:21:214,21,0	1/1:0,5:5:12:128,12,0	1/1:0,5:5:9:93,9,0	0/0:27,0:27:42:0,42,431	1/1:0,3:3:6:63,6,0	0/0:22,0:22:60:0,60,596	0/0:21,0:21:27:0,27,300	1/1:0,20:20:30:301,30,0	1/1:0,2:2:6:61,6,0	1/1:0,12:12:12:123,12,0	1/1:0,20:20:30:310,30,0	1/1:0,2:2:3:31,3,0	1/1:0,3:3:9:97,9,0	1/1:0,17:17:21:220,21,0	1/1:0,2:2:6:64,6,0	1/1:0,3:3:9:80,9,0	1/1:0,9:9:9:96,9,0	1/1:0,1:1:3:22,3,0	1/1:0,13:13:15:156,15,0	1/1:0,1:1:3:32,3,0	1/1:0,13:13:15:157,15,0	1/1:0,19:19:24:271,24,0	1/1:0,21:21:15:148,15,0	1/1:0,3:3:9:87,9,0	./.:.:.:.:.	1/1:0,9:9:15:158,15,0	1/1:0,10:10:6:60,6,0	0/0:12,0:12:21:0,21,210	1/1:0,21:21:33:337,33,0	0/0:19,0:19:54:0,54,527	1/1:0,8:8:12:124,12,0	1/1:0,4:4:9:95,9,0	./.:.:.:.:.	./.:.:.:.:.	./.:.:.:.:.	./.:.:.:.:.	1/1:0,2:2:3:32,3,0	1/1:0,3:3:3:28,3,0	1/1:0,5:5:15:131,15,0	1/1:0,3:3:9:85,9,0	1/1:0,7:7:6:77,6,0	1/1:0,7:7:3:31,3,0	./.:.:.:.:.	./.:.:.:.:.	1/1:0,2:2:6:64,6,0	./.:.:.:.:.	1/1:0,6:6:9:94,9,0	./.:.:.:.:.	1/1:0,4:4:6:64,6,0	1/1:0,3:3:3:33,3,0	1/1:0,4:4:9:92,9,0	1/1:0,5:5:6:78,6,0	./.:.:.:.:.	1/1:0,3:3:9:90,9,0	./.:.:.:.:.	1/1:0,2:2:6:63,6,0	0/0:5,0:5:15:0,15,111	0/0:5,0:5:15:0,15,134	0/0:4,0:4:12:0,12,119	0/0:1,0:1:3:0,3,31	./.:.:.:.:.	./.:.:.:.:.	./.:.:.:.:.	1/1:0,3:3:3:45,3,0	0/0:4,0:4:12:0,12,126	./.:.:.:.:.	./.:.:.:.:.	1/1:0,6:6:15:158,15,0	1/1:0,1:1:3:32,3,0	1/1:0,2:2:6:65,6,0	1/1:0,9:9:12:137,12,0	1/1:0,7:7:21:215,21,0	1/1:0,10:10:12:117,12,0	1/1:0,4:4:12:111,12,0	./.:.:.:.:.	1/1:0,1:1:3:32,3,0	./.:.:.:.:.	1/1:0,1:1:3:30,3,0	./.:.:.:.:.	1/1:0,1:1:3:32,3,0	1/1:0,2:2:6:61,6,0	./.:.:.:.:.	1/1:0,1:1:3:31,3,0	1/1:0,1:1:3:26,3,0	1/1:0,3:3:9:72,9,0	./.:.:.:.:.	1/1:0,1:1:3:24,3,0	0/0:2,0:2:6:0,6,54	0/0:4,0:4:9:0,9,85	0/0:7,0:7:18:0,18,170	1/1:0,1:1:3:33,3,0	1/1:0,6:6:9:95,9,0	1/1:0,4:4:6:59,6,0	1/1:0,4:4:3:33,3,0	1/1:0,4:4:9:91,9,0	1/1:0,4:4:6:59,6,0	1/1:0,6:6:3:27,3,0	1/1:0,5:5:9:92,9,0	1/1:0,6:6:6:61,6,0	1/1:0,3:3:3:32,3,0	1/1:0,4:4:3:31,3,0	1/1:0,4:4:3:31,3,0	0/0:1,0:1:3:0,3,23	0/0:9,0:9:27:0,27,263	./.:.:.:.:.	1/1:0,6:6:15:149,15,0	0/0:6,0:6:15:0,15,143	0/0:1,0:1:3:0,3,32	0/0:12,0:12:27:0,27,306	0/0:9,0:9:18:0,18,191	0/0:6,0:6:15:0,15,175	1/1:0,10:10:9:97,9,0	1/1:0,2:2:3:30,3,0	./.:.:.:.:.	./.:.:.:.:.	0/0:2,0:2:3:0,3,45	./.:.:.:.:.	1/1:0,2:3:3:45,3,0	./.:.:.:.:.	1/1:0,2:2:3:45,3,0	0/0:8,0:8:21:0,21,227
chr0	100139068	.	A	G	4728.15	.	AC=86;AF=0.347;AN=248;BaseQRankSum=8.266;DP=760;Dels=0.00;FS=12.421;HaplotypeScore=0.0456;InbreedingCoeff=0.7530;MLEAC=79;MLEAF=0.319;MQ=57.94;MQ0=0;MQRankSum=-0.597;QD=27.98;ReadPosRankSum=0.036	GT:AD:DP:GQ:PL	0/0:50,0:50:99:0,141,1483	0/0:17,0:17:51:0,51,531	0/0:17,0:17:51:0,51,520	0/0:14,0:14:42:0,42,430	1/1:0,6:6:18:199,18,0	0/0:6,0:6:18:0,18,183	1/1:0,3:3:9:98,9,0	1/1:0,3:3:9:97,9,0	1/1:0,1:1:3:32,3,0	0/0:8,0:8:24:0,24,249	0/0:1,0:1:3:0,3,30	0/0:12,0:12:36:0,36,364	1/1:0,10:10:30:330,30,0	./.:.:.:.:.	1/1:0,17:17:51:551,51,0	1/1:0,5:5:15:158,15,0	1/1:0,8:8:24:256,24,0	./.:.:.:.:.	./.:.:.:.:.	./.:.:.:.:.	./.:.:.:.:.	0/0:3,0:3:9:0,9,96	0/0:14,0:14:42:0,42,423	0/0:10,0:10:30:0,30,310	1/1:0,2:2:6:67,6,0	0/0:14,0:14:39:0,39,415	0/0:26,0:26:69:0,69,747	1/1:0,1:1:3:33,3,0	1/1:0,2:2:6:67,6,0	1/1:0,2:2:6:64,6,0	1/1:0,5:5:12:134,12,0	1/1:0,1:1:3:31,3,0	1/1:0,6:6:18:197,18,0	1/1:0,5:5:12:131,12,0	0/0:18,0:18:54:0,54,556	0/0:3,0:3:6:0,6,63	0/0:23,0:23:69:0,69,705	0/0:5,0:5:12:0,12,134	0/0:12,0:12:36:0,36,369	0/0:2,0:2:6:0,6,56	1/1:0,3:3:9:98,9,0	1/1:0,8:8:24:255,24,0	0/0:6,0:6:18:0,18,185	0/0:6,0:6:18:0,18,188	0/0:20,0:20:60:0,60,605	0/0:11,0:11:30:0,30,321	0/0:18,0:18:54:0,54,549	./.:.:.:.:.	./.:.:.:.:.	0/0:3,0:3:9:0,9,92	0/0:4,0:4:12:0,12,124	0/0:1,0:1:3:0,3,31	0/0:1,0:1:3:0,3,32	1/1:0,2:2:6:63,6,0	0/0:3,0:3:9:0,9,93	./.:.:.:.:.	0/0:5,0:5:15:0,15,153	0/0:5,0:5:15:0,15,148	0/0:4,0:4:12:0,12,122	0/0:2,0:2:6:0,6,62	1/1:0,1:1:3:31,3,0	1/1:0,1:1:3:33,3,0	1/1:0,5:5:15:158,15,0	1/1:0,6:6:18:196,18,0	1/1:0,6:6:18:191,18,0	1/1:0,3:3:9:99,9,0	1/1:0,1:1:3:32,3,0	1/1:0,4:4:12:134,12,0	1/1:0,2:2:6:64,6,0	0/0:1,0:1:3:0,3,29	0/0:3,0:3:9:0,9,94	0/0:2,0:2:6:0,6,62	0/0:7,0:7:21:0,21,219	0/0:3,0:3:9:0,9,93	0/0:8,0:8:24:0,24,240	0/0:1,0:1:3:0,3,33	0/0:3,0:3:9:0,9,95	0/0:1,0:1:3:0,3,32	0/0:2,0:2:6:0,6,63	./.:.:.:.:.	0/0:2,0:2:6:0,6,62	0/0:2,0:2:6:0,6,61	0/0:4,0:4:12:0,12,118	0/0:5,0:5:15:0,15,157	0/0:8,0:8:24:0,24,249	1/1:0,2:2:6:65,6,0	1/1:0,7:7:21:232,21,0	1/1:0,4:4:9:94,9,0	0/0:10,0:10:30:0,30,307	1/1:0,6:6:15:158,15,0	0/0:1,0:1:3:0,3,32	./.:.:.:.:.	1/1:0,4:4:12:130,12,0	./.:.:.:.:.	1/1:0,4:4:12:132,12,0	1/1:0,2:2:3:33,3,0	1/1:0,2:2:6:67,6,0	1/1:0,3:3:9:96,9,0	1/1:0,2:2:6:63,6,0	1/1:0,2:2:6:53,6,0	1/1:0,2:2:6:63,6,0	./.:.:.:.:.	1/1:0,4:4:12:126,12,0	0/0:2,0:2:6:0,6,64	0/0:2,0:2:6:0,6,61	0/0:5,0:5:15:0,15,153	0/0:1,0:1:3:0,3,33	0/0:4,0:4:12:0,12,119	0/0:3,0:3:6:0,6,61	0/0:1,0:1:3:0,3,32	0/0:4,0:4:12:0,12,119	0/0:3,0:3:6:0,6,61	0/0:13,0:13:36:0,36,387	1/1:0,4:4:12:126,12,0	0/0:7,0:7:21:0,21,220	1/1:0,2:2:6:67,6,0	0/0:2,0:2:6:0,6,61	0/0:1,0:1:3:0,3,33	0/0:4,0:4:12:0,12,119	./.:.:.:.:.	0/0:8,0:8:24:0,24,245	0/0:3,0:3:9:0,9,95	0/0:10,0:10:30:0,30,314	0/0:5,0:5:15:0,15,151	0/0:4,0:4:12:0,12,126	0/0:5,0:5:15:0,15,148	0/0:5,0:5:15:0,15,152	0/0:7,0:7:21:0,21,217	0/0:7,0:7:21:0,21,214	0/0:9,0:9:15:0,15,209	0/0:4,0:4:9:0,9,99	0/0:4,0:4:6:0,6,89	0/0:3,0:3:6:0,6,75	0/0:13,0:13:30:0,30,348	0/0:8,0:8:12:0,12,179	0/0:2,0:2:3:0,3,45	0/0:33,0:33:72:0,72,772
chr0	100139186	.	A	C	15977	.	AC=198;AF=0.805;AN=246;BaseQRankSum=-4.707;DP=761;Dels=0.00;FS=14.622;HaplotypeScore=0.0687;InbreedingCoeff=0.6693;MLEAC=199;MLEAF=0.809;MQ=58.09;MQ0=0;MQRankSum=2.477;QD=27.88;ReadPosRankSum=-1.970	GT:AD:DP:GQ:PL	1/1:0,46:46:99:1255,123,0	1/1:0,11:11:33:328,33,0	1/1:0,21:21:60:613,60,0	1/1:0,15:15:45:466,45,0	1/1:0,20:20:60:599,60,0	1/1:0,6:6:18:177,18,0	1/1:0,7:7:21:212,21,0	./.:.:.:.:.	1/1:0,2:2:6:63,6,0	1/1:0,10:10:27:287,27,0	./.:.:.:.:.	1/1:0,8:8:24:242,24,0	1/1:0,6:6:18:180,18,0	./.:.:.:.:.	1/1:0,17:17:51:498,51,0	1/1:0,6:6:18:172,18,0	1/1:0,5:5:15:146,15,0	./.:.:.:.:.	./.:.:.:.:.	0/0:2,0:2:6:0,6,61	./.:.:.:.:.	0/0:5,0:5:12:0,12,134	0/0:10,0:10:30:0,30,310	1/1:0,11:11:33:335,33,0	1/1:0,1:1:3:32,3,0	1/1:0,11:11:33:331,33,0	1/1:0,28:28:84:820,84,0	1/1:0,1:1:3:32,3,0	1/1:0,2:2:3:32,3,0	1/1:0,5:5:15:144,15,0	1/1:0,3:3:9:95,9,0	./.:.:.:.:.	1/1:0,3:3:9:81,9,0	1/1:0,2:2:6:53,6,0	1/1:0,20:20:60:587,60,0	1/1:0,2:2:6:44,6,0	1/1:0,18:18:54:506,54,0	1/1:0,7:7:18:200,18,0	1/1:0,9:9:24:238,24,0	1/1:0,3:3:9:87,9,0	1/1:0,5:5:9:97,9,0	1/1:0,8:8:24:233,24,0	1/1:0,11:11:33:334,33,0	0/0:6,0:6:18:0,18,184	1/1:0,11:11:27:284,27,0	0/0:12,0:12:36:0,36,364	1/1:0,15:15:45:443,45,0	1/1:0,3:3:9:86,9,0	1/1:0,1:1:3:31,3,0	1/1:0,7:7:18:200,18,0	1/1:0,2:2:6:59,6,0	0/0:1,0:1:3:0,3,32	1/1:0,1:1:3:25,3,0	1/1:0,1:1:3:31,3,0	1/1:0,3:3:9:90,9,0	./.:.:.:.:.	1/1:0,3:3:9:91,9,0	1/1:0,5:5:15:152,15,0	1/1:0,2:2:6:59,6,0	1/1:0,7:7:21:209,21,0	1/1:0,3:3:9:80,9,0	./.:.:.:.:.	1/1:0,3:3:9:77,9,0	1/1:0,3:3:9:89,9,0	1/1:0,4:4:12:119,12,0	1/1:0,2:2:6:65,6,0	1/1:0,3:3:9:86,9,0	1/1:0,3:3:9:92,9,0	./.:.:.:.:.	./.:.:.:.:.	1/1:0,3:3:9:89,9,0	1/1:0,3:3:9:88,9,0	0/0:2,0:2:6:0,6,62	0/0:2,0:2:6:0,6,61	0/0:6,0:6:18:0,18,184	./.:.:.:.:.	0/0:4,0:4:12:0,12,123	0/0:1,0:1:3:0,3,31	1/1:0,1:1:3:30,3,0	1/1:0,1:1:3:32,3,0	0/0:5,0:5:15:0,15,153	1/1:0,1:1:3:30,3,0	1/1:0,1:1:3:31,3,0	1/1:0,2:2:6:53,6,0	1/1:0,8:8:24:239,24,0	1/1:0,4:4:12:130,12,0	1/1:0,3:3:9:89,9,0	1/1:0,3:3:9:98,9,0	1/1:0,8:8:24:249,24,0	1/1:0,2:2:3:33,3,0	1/1:0,3:3:9:93,9,0	1/1:0,1:1:3:31,3,0	1/1:0,1:1:3:32,3,0	1/1:0,1:1:3:31,3,0	1/1:0,4:4:12:118,12,0	1/1:0,1:1:3:30,3,0	1/1:0,4:4:12:121,12,0	1/1:0,3:3:9:94,9,0	1/1:0,2:2:6:56,6,0	1/1:0,3:3:9:80,9,0	1/1:0,5:5:15:149,15,0	1/1:0,1:1:3:32,3,0	1/1:0,2:2:6:59,6,0	0/0:6,0:6:15:0,15,171	0/0:8,0:8:24:0,24,230	0/0:7,0:7:21:0,21,213	1/1:0,3:3:9:88,9,0	1/1:0,1:1:3:30,3,0	./.:.:.:.:.	1/1:0,1:1:3:31,3,0	1/1:0,4:4:12:118,12,0	./.:.:.:.:.	1/1:0,7:7:21:213,21,0	1/1:0,5:5:15:143,15,0	1/1:0,5:5:15:155,15,0	1/1:0,1:1:3:31,3,0	1/1:0,1:1:3:31,3,0	1/1:0,1:1:3:31,3,0	0/0:1,0:1:3:0,3,30	0/0:5,0:5:15:0,15,153	1/1:0,7:7:21:213,21,0	1/1:0,3:3:6:69,6,0	0/0:8,0:8:24:0,24,239	0/0:3,0:3:9:0,9,86	0/0:5,0:5:15:0,15,149	0/0:10,0:10:27:0,27,294	0/0:12,0:12:36:0,36,359	1/1:0,6:6:18:176,18,0	1/1:0,8:8:24:239,24,0	1/1:1,12:13:21:276,21,0	1/1:0,3:3:6:74,6,0	0/0:6,0:6:9:0,9,134	1/1:0,4:4:9:105,9,0	1/1:0,5:5:12:134,12,0	1/1:0,10:10:15:223,15,0	1/1:0,2:2:3:45,3,0	0/0:61,0:61:99:0,168,1899
chr0	100141729	.	T	G	1095.94	.	AC=19;AF=0.075;AN=254;DP=946;Dels=0.00;FS=0.571;HaplotypeScore=0.0824;InbreedingCoeff=0.4882;MLEAC=15;MLEAF=0.059;MQ=59.83;MQ0=0;QD=21.49	GT:AD:DP:GQ:PL	0/0:88,0:88:99:0,265,2776	0/0:15,0:15:45:0,45,459	0/0:21,0:21:60:0,60,637	0/0:24,0:24:72:0,72,740	0/0:15,0:15:45:0,45,469	0/0:9,0:9:27:0,27,277	1/1:0,15:15:45:429,45,0	0/0:4,0:4:12:0,12,126	0/0:3,0:3:9:0,9,92	0/0:13,0:13:33:0,33,352	0/0:2,0:2:6:0,6,59	0/0:13,0:13:39:0,39,400	0/0:19,0:19:54:0,54,564	./.:.:.:.:.	0/0:17,0:17:51:0,51,520	0/0:11,0:11:27:0,27,308	0/0:15,0:15:39:0,39,429	0/0:2,0:2:6:0,6,65	0/0:2,0:2:6:0,6,62	0/0:1,0:1:3:0,3,29	0/0:2,0:2:6:0,6,66	0/0:12,0:12:30:0,30,333	0/0:13,0:13:39:0,39,388	0/0:23,0:23:63:0,63,684	1/1:0,4:4:12:126,12,0	0/0:12,0:12:36:0,36,360	0/0:31,0:31:87:0,87,926	0/0:3,0:3:9:0,9,100	0/0:1,0:1:3:0,3,33	0/0:20,0:20:51:0,51,567	0/0:1,0:1:3:0,3,33	./.:.:.:.:.	0/0:9,0:9:21:0,21,247	0/0:1,0:1:3:0,3,33	0/0:19,0:19:54:0,54,564	0/0:2,0:2:6:0,6,55	0/0:30,0:30:90:0,90,925	0/0:13,0:13:39:0,39,392	0/0:13,0:13:36:0,36,385	0/0:4,0:4:12:0,12,126	0/0:1,0:1:3:0,3,22	0/0:14,0:14:42:0,42,428	0/0:8,0:8:24:0,24,249	0/0:7,0:7:21:0,21,211	0/0:13,0:13:39:0,39,397	0/0:12,0:12:36:0,36,366	0/0:8,0:8:24:0,24,252	0/0:5,0:5:15:0,15,163	./.:.:.:.:.	0/0:7,0:7:18:0,18,201	0/0:7,0:7:21:0,21,212	0/0:2,0:2:6:0,6,61	0/0:5,0:5:15:0,15,155	0/0:3,0:3:9:0,9,95	0/0:5,0:5:12:0,12,134	0/0:4,0:4:12:0,12,130	0/0:2,0:2:6:0,6,61	0/0:7,0:7:18:0,18,200	0/0:6,0:6:18:0,18,187	./.:.:.:.:.	0/0:5,0:5:15:0,15,155	0/0:3,0:3:9:0,9,92	0/0:10,0:10:30:0,30,306	1/1:0,3:3:9:88,9,0	1/1:0,6:6:18:183,18,0	0/0:1,0:1:3:0,3,32	1/1:0,7:7:21:209,21,0	0/0:3,0:3:9:0,9,92	0/0:3,0:3:9:0,9,92	./.:.:.:.:.	0/0:3,0:3:9:0,9,89	0/0:2,0:2:6:0,6,62	0/0:7,0:7:21:0,21,214	0/0:4,0:4:12:0,12,122	0/0:5,0:5:15:0,15,153	0/0:2,0:2:6:0,6,63	0/0:4,0:4:9:0,9,108	0/0:1,0:1:3:0,3,28	0/0:2,0:2:6:0,6,61	0/0:6,0:6:18:0,18,181	0/0:3,0:3:9:0,9,95	0/0:3,0:3:9:0,9,93	0/0:5,0:5:15:0,15,162	0/0:3,0:3:9:0,9,93	0/0:5,0:5:15:0,15,151	1/1:0,2:2:6:65,6,0	0/0:6,0:6:18:0,18,170	0/1:5,4:9:85:85,0,131	0/0:8,0:8:24:0,24,245	0/0:3,0:3:9:0,9,94	0/0:1,0:1:3:0,3,28	1/1:0,1:1:3:31,3,0	0/0:2,0:2:6:0,6,61	./.:.:.:.:.	0/0:2,0:2:6:0,6,61	./.:.:.:.:.	0/0:4,0:4:12:0,12,126	./.:.:.:.:.	0/0:5,0:5:15:0,15,156	1/1:0,3:3:9:89,9,0	1/1:0,1:1:3:32,3,0	0/0:1,0:1:3:0,3,31	0/0:1,0:1:3:0,3,33	0/0:3,0:3:9:0,9,92	./.:.:.:.:.	0/0:6,0:6:18:0,18,184	0/0:3,0:3:9:0,9,100	0/0:6,0:6:18:0,18,184	0/0:3,0:3:9:0,9,99	0/0:3,0:3:6:0,6,75	0/0:7,0:7:21:0,21,216	0/0:3,0:3:9:0,9,100	0/0:21,0:21:63:0,63,629	0/0:3,0:3:9:0,9,92	0/0:7,0:7:21:0,21,222	0/0:5,0:5:15:0,15,153	0/0:5,0:5:15:0,15,156	0/0:2,0:2:6:0,6,59	0/0:4,0:4:12:0,12,122	0/0:5,0:5:15:0,15,150	0/0:5,0:5:15:0,15,151	0/0:5,0:5:15:0,15,153	0/0:12,0:12:36:0,36,377	0/0:2,0:2:6:0,6,53	0/0:4,0:4:12:0,12,121	0/0:5,0:5:15:0,15,155	0/0:6,0:6:15:0,15,168	0/0:1,0:1:3:0,3,32	0/0:3,0:3:9:0,9,92	0/0:3,0:3:6:0,6,76	0/0:1,0:1:3:0,3,31	0/0:4,0:4:6:0,6,89	./.:.:.:.:.	0/0:7,0:7:15:0,15,182	0/0:4,0:4:6:0,6,89	0/0:6,0:6:9:0,9,134	0/0:29,0:29:87:0,87,982
chr0	100142497	.	T	C	10672	.	AC=168;AF=0.792;AN=212;BaseQRankSum=4.610;DP=466;Dels=0.00;FS=1.038;HaplotypeScore=0.0426;InbreedingCoeff=0.5149;MLEAC=171;MLEAF=0.807;MQ=58.90;MQ0=0;MQRankSum=2.178;QD=28.16;ReadPosRankSum=1.663	GT:AD:DP:GQ:PL	1/1:0,43:43:99:1230,102,0	1/1:0,8:8:24:256,24,0	1/1:0,12:12:33:364,33,0	1/1:0,8:8:24:250,24,0	1/1:0,6:6:15:168,15,0	0/0:4,0:4:9:0,9,108	1/1:0,3:3:9:92,9,0	1/1:0,1:1:3:32,3,0	./.:.:.:.:.	1/1:0,5:5:15:160,15,0	./.:.:.:.:.	1/1:0,2:2:6:63,6,0	1/1:0,9:9:24:262,24,0	./.:.:.:.:.	1/1:0,13:13:27:336,27,0	1/1:0,9:9:24:266,24,0	1/1:0,4:4:9:107,9,0	1/1:0,1:1:3:32,3,0	./.:.:.:.:.	0/0:2,0:2:3:0,3,45	./.:.:.:.:.	0/0:7,0:7:12:0,12,163	0/0:7,0:7:15:0,15,179	1/1:0,5:5:15:159,15,0	1/1:0,1:1:3:32,3,0	1/1:0,4:4:9:108,9,0	1/1:0,16:16:45:486,45,0	1/1:0,1:1:3:31,3,0	1/1:0,1:1:3:32,3,0	1/1:0,6:6:9:134,9,0	./.:.:.:.:.	1/1:0,1:1:3:34,3,0	1/1:0,5:5:9:121,9,0	./.:.:.:.:.	./.:.:.:.:.	1/1:0,1:1:3:31,3,0	1/1:0,17:17:45:501,45,0	1/1:0,8:8:21:234,21,0	1/1:0,20:20:54:593,54,0	1/1:0,2:2:6:68,6,0	./.:.:.:.:.	1/1:0,2:2:3:45,3,0	1/1:0,4:4:12:130,12,0	0/0:7,0:7:21:0,21,222	1/1:0,10:10:24:280,24,0	0/0:4,0:4:9:0,9,104	1/1:0,5:5:15:158,15,0	./.:.:.:.:.	./.:.:.:.:.	1/1:0,6:6:15:167,15,0	1/1:0,3:3:9:96,9,0	./.:.:.:.:.	./.:.:.:.:.	1/1:0,1:1:3:31,3,0	1/1:0,2:2:6:61,6,0	./.:.:.:.:.	1/1:0,1:1:3:30,3,0	1/1:0,1:1:3:29,3,0	1/1:0,3:3:6:76,6,0	1/1:0,1:1:3:32,3,0	1/1:0,1:1:3:33,3,0	1/1:0,3:3:9:93,9,0	1/1:0,3:3:9:94,9,0	1/1:0,3:3:9:97,9,0	1/1:0,5:5:12:138,12,0	1/1:0,1:1:3:31,3,0	1/1:0,2:2:6:61,6,0	1/1:0,3:3:9:92,9,0	1/1:0,4:4:9:106,9,0	1/1:0,1:1:3:32,3,0	1/1:0,1:1:3:31,3,0	1/1:0,3:3:9:92,9,0	0/0:3,0:3:9:0,9,93	0/0:6,0:6:15:0,15,168	0/0:1,0:1:3:0,3,31	0/0:5,0:5:15:0,15,155	0/0:4,0:4:9:0,9,108	0/0:3,0:3:9:0,9,97	1/1:0,1:1:3:31,3,0	1/1:0,3:3:9:95,9,0	0/0:1,0:1:3:0,3,31	1/1:0,1:1:3:32,3,0	./.:.:.:.:.	1/1:0,2:2:6:63,6,0	0/1:1,3:4:22:80,0,22	./.:.:.:.:.	1/1:0,5:5:15:159,15,0	./.:.:.:.:.	1/1:0,4:4:12:128,12,0	1/1:0,1:1:3:33,3,0	1/1:0,5:5:15:158,15,0	1/1:0,1:1:3:32,3,0	./.:.:.:.:.	./.:.:.:.:.	./.:.:.:.:.	1/1:0,2:2:6:65,6,0	1/1:0,1:1:3:29,3,0	1/1:0,2:2:6:64,6,0	1/1:0,1:1:3:34,3,0	./.:.:.:.:.	./.:.:.:.:.	./.:.:.:.:.	1/1:0,1:1:3:34,3,0	0/1:2,1:3:22:22,0,52	./.:.:.:.:.	0/0:2,0:2:6:0,6,63	1/1:0,1:1:3:31,3,0	1/1:0,3:3:9:94,9,0	1/1:0,2:2:6:67,6,0	1/1:0,3:3:6:75,6,0	./.:.:.:.:.	1/1:0,2:2:6:69,6,0	1/1:0,17:17:42:479,42,0	1/1:0,5:5:15:155,15,0	1/1:0,4:4:12:126,12,0	1/1:0,3:3:9:94,9,0	1/1:0,3:3:9:94,9,0	1/1:0,3:3:6:77,6,0	0/0:1,0:1:3:0,3,32	0/0:1,0:1:3:0,3,31	1/1:0,4:4:9:107,9,0	./.:.:.:.:.	0/0:5,0:5:15:0,15,158	0/0:1,0:1:3:0,3,32	0/0:1,0:1:3:0,3,30	0/0:3,0:3:6:0,6,74	./.:.:.:.:.	1/1:0,4:4:12:117,12,0	1/1:0,1:1:3:31,3,0	./.:.:.:.:.	1/1:0,2:2:3:45,3,0	./.:.:.:.:.	1/1:0,2:2:3:45,3,0	./.:.:.:.:.	1/1:0,2:2:3:45,3,0	./.:.:.:.:.	0/0:19,0:19:57:0,57,600
chr0	100145023	.	G	A	4204.07	.	AC=34;AF=0.134;AN=254;BaseQRankSum=1.303;DP=876;Dels=0.00;FS=3.354;HaplotypeScore=0.1443;InbreedingCoeff=0.6742;MLEAC=28;MLEAF=0.110;MQ=59.40;MQ0=0;MQRankSum=0.482;QD=28.60;ReadPosRankSum=-0.489	GT:AD:DP:GQ:PL	1/1:0,60:60:99:1893,180,0	0/0:13,0:13:33:0,33,367	0/0:15,0:15:42:0,42,448	0/0:38,0:38:99:0,105,1107	0/0:19,0:19:51:0,51,526	0/0:9,0:9:27:0,27,282	0/0:8,0:8:24:0,24,246	0/0:2,0:2:6:0,6,63	0/0:2,0:2:6:0,6,61	1/1:0,23:23:69:700,69,0	./.:.:.:.:.	0/0:10,0:10:30:0,30,313	0/0:13,0:13:39:0,39,399	./.:.:.:.:.	0/0:12,0:12:36:0,36,365	0/0:16,0:16:48:0,48,489	0/0:18,0:18:51:0,51,520	./.:.:.:.:.	0/0:5,0:5:12:0,12,134	0/0:2,0:2:6:0,6,62	0/0:5,0:5:15:0,15,148	0/0:13,0:13:36:0,36,381	0/0:16,0:16:48:0,48,499	0/0:22,0:22:66:0,66,670	0/0:2,0:2:6:0,6,61	0/0:21,0:21:63:0,63,631	1/1:0,6:6:18:184,18,0	0/0:2,0:2:6:0,6,64	0/0:6,0:6:18:0,18,195	0/0:12,0:12:36:0,36,367	0/0:3,0:3:9:0,9,92	0/0:3,0:3:9:0,9,97	0/0:12,0:12:33:0,33,352	0/0:2,0:2:6:0,6,67	0/0:16,0:16:42:0,42,459	1/1:0,3:3:9:92,9,0	1/1:0,15:15:42:445,42,0	1/1:0,6:6:18:186,18,0	1/1:0,5:5:15:158,15,0	1/1:0,1:1:3:31,3,0	0/0:2,0:2:6:0,6,65	0/0:14,0:14:36:0,36,402	0/0:13,0:13:33:0,33,362	0/0:13,0:13:39:0,39,398	0/0:21,0:21:51:0,51,585	0/0:23,0:24:60:0,60,656	0/0:8,0:8:21:0,21,235	0/0:3,0:3:9:0,9,94	0/0:3,0:3:9:0,9,93	0/0:4,0:4:12:0,12,117	0/0:3,0:3:6:0,6,77	0/0:6,0:6:18:0,18,181	1/1:0,9:9:27:281,27,0	0/0:3,0:3:9:0,9,92	0/0:1,0:1:3:0,3,30	0/0:3,0:3:9:0,9,93	0/0:4,0:4:12:0,12,122	0/0:9,0:9:27:0,27,274	1/1:0,2:2:6:68,6,0	0/0:4,0:4:12:0,12,120	0/0:4,0:4:12:0,12,126	0/0:3,0:3:9:0,9,93	0/0:4,0:4:12:0,12,121	0/0:4,0:4:12:0,12,121	0/0:5,0:5:15:0,15,156	0/0:4,0:4:12:0,12,123	0/0:3,0:3:9:0,9,97	0/0:4,0:4:12:0,12,126	0/0:3,0:3:9:0,9,91	./.:.:.:.:.	0/0:1,0:1:3:0,3,31	0/0:1,0:1:3:0,3,32	0/0:5,0:5:15:0,15,155	0/0:6,0:6:18:0,18,185	0/0:4,0:4:12:0,12,121	0/0:4,0:4:12:0,12,120	0/0:2,0:2:6:0,6,60	./.:.:.:.:.	0/0:4,0:4:12:0,12,119	0/0:4,0:4:6:0,6,89	0/0:3,0:3:9:0,9,89	0/0:7,0:7:21:0,21,214	0/0:5,0:5:15:0,15,154	0/0:3,0:3:9:0,9,91	0/0:4,0:4:12:0,12,120	0/0:4,0:4:12:0,12,122	0/0:2,0:2:6:0,6,61	0/0:3,0:3:9:0,9,97	1/1:0,2:2:6:65,6,0	0/0:2,0:2:6:0,6,59	1/1:0,1:1:3:32,3,0	0/0:4,0:4:12:0,12,118	0/0:2,0:2:6:0,6,55	./.:.:.:.:.	0/0:6,0:6:18:0,18,182	0/0:3,0:3:9:0,9,91	0/0:5,0:5:15:0,15,147	0/0:3,0:3:9:0,9,94	0/0:5,0:5:15:0,15,149	0/0:1,0:1:3:0,3,32	0/0:5,0:5:15:0,15,164	0/0:4,0:4:12:0,12,122	0/0:4,0:4:12:0,12,121	0/0:3,0:3:9:0,9,89	0/0:3,0:3:9:0,9,93	./.:.:.:.:.	0/0:5,0:5:15:0,15,161	0/0:7,0:7:18:0,18,200	1/1:0,1:1:3:32,3,0	0/0:1,0:1:3:0,3,32	0/0:4,0:4:12:0,12,118	1/1:0,1:1:3:32,3,0	1/1:0,2:2:6:61,6,0	0/0:5,0:5:15:0,15,153	1/1:0,6:6:18:184,18,0	0/0:2,0:2:6:0,6,62	1/1:0,4:4:12:124,12,0	0/0:6,0:6:18:0,18,181	0/0:4,0:4:12:0,12,117	./.:.:.:.:.	0/0:3,0:3:9:0,9,94	0/0:7,0:7:21:0,21,210	0/0:7,0:7:21:0,21,205	0/0:7,0:7:21:0,21,213	0/0:5,0:5:15:0,15,150	0/0:2,0:2:6:0,6,60	0/0:6,0:6:18:0,18,184	0/0:6,0:6:18:0,18,186	0/0:2,0:2:6:0,6,61	./.:.:.:.:.	./.:.:.:.:.	0/0:2,0:2:6:0,6,58	0/0:10,0:10:15:0,15,209	0/0:4,0:4:6:0,6,89	0/0:6,0:6:9:0,9,134	0/0:8,0:8:15:0,15,194	0/0:17,0:17:51:0,51,534
chr0	100145484	.	T	G	2202.36	.	AC=32;AF=0.125;AN=256;BaseQRankSum=3.168;DP=776;Dels=0.00;FS=1.946;HaplotypeScore=0.0695;InbreedingCoeff=0.5968;MLEAC=28;MLEAF=0.109;MQ=59.75;MQ0=1;MQRankSum=0.527;QD=27.19;ReadPosRankSum=-0.659	GT:AD:DP:GQ:PL	0/0:47,0:47:99:0,141,1458	0/0:15,0:15:39:0,39,428	0/0:19,0:19:57:0,57,584	0/0:38,1:39:99:0,114,1142	0/0:17,0:17:51:0,51,524	1/1:0,5:5:15:157,15,0	0/0:11,0:11:33:0,33,337	./.:.:.:.:.	./.:.:.:.:.	0/0:13,0:13:39:0,39,389	0/0:3,0:3:9:0,9,97	0/0:16,0:16:48:0,48,487	0/0:2,0:2:6:0,6,61	0/0:2,0:2:6:0,6,64	0/0:6,0:6:18:0,18,185	0/0:12,0:12:33:0,33,344	0/0:15,0:15:45:0,45,449	./.:.:.:.:.	0/0:4,0:4:9:0,9,104	1/1:0,4:4:12:127,12,0	0/0:1,0:1:3:0,3,32	1/1:0,16:16:45:498,45,0	1/1:0,10:10:30:320,30,0	0/0:14,0:14:39:0,39,416	./.:.:.:.:.	0/0:21,0:21:57:0,57,608	0/0:14,0:14:42:0,42,427	0/0:4,0:4:12:0,12,126	0/0:1,0:1:3:0,3,31	0/0:17,0:17:48:0,48,508	0/0:2,0:2:6:0,6,65	0/0:6,0:6:18:0,18,198	0/0:13,0:13:39:0,39,391	0/0:2,0:2:6:0,6,64	0/0:21,0:21:57:0,57,615	0/0:2,0:2:6:0,6,64	0/0:12,0:12:36:0,36,379	0/0:5,0:5:15:0,15,146	0/0:6,0:6:18:0,18,177	0/0:3,0:3:9:0,9,93	0/0:6,0:6:18:0,18,180	0/0:15,0:15:33:0,33,381	0/0:11,0:11:33:0,33,341	0/0:11,0:11:33:0,33,332	0/0:7,0:7:18:0,18,194	0/0:16,0:16:45:0,45,480	0/0:9,0:9:27:0,27,275	0/0:1,0:1:3:0,3,31	0/0:3,0:3:9:0,9,88	0/0:3,0:3:9:0,9,91	0/0:1,0:1:3:0,3,31	0/0:3,0:3:9:0,9,97	0/0:9,0:9:27:0,27,272	0/0:2,0:2:6:0,6,61	0/0:2,0:2:6:0,6,64	0/0:1,0:1:3:0,3,30	0/0:3,0:3:9:0,9,92	0/0:2,0:2:6:0,6,63	0/0:3,0:3:6:0,6,76	0/0:4,0:4:12:0,12,119	./.:.:.:.:.	0/0:2,0:2:6:0,6,62	0/0:8,0:8:24:0,24,245	0/0:2,0:2:6:0,6,61	0/0:5,0:5:12:0,12,136	0/0:3,0:3:9:0,9,92	0/0:7,0:7:21:0,21,201	0/0:4,0:4:12:0,12,120	0/0:4,0:4:12:0,12,126	0/0:2,0:2:6:0,6,53	0/0:3,0:3:9:0,9,92	0/0:3,0:3:9:0,9,90	1/1:0,5:5:15:156,15,0	1/1:0,2:2:6:62,6,0	0/0:2,0:2:6:0,6,60	0/0:2,0:2:6:0,6,62	0/0:2,0:2:6:0,6,63	1/1:0,4:4:12:131,12,0	0/0:2,0:2:6:0,6,61	0/0:8,0:8:24:0,24,251	1/1:0,3:3:9:95,9,0	0/0:2,0:2:6:0,6,59	0/0:3,0:3:9:0,9,95	0/0:2,0:2:6:0,6,63	0/0:3,0:3:9:0,9,93	0/0:2,0:2:6:0,6,63	0/0:4,0:4:12:0,12,123	0/0:2,0:2:6:0,6,60	0/0:3,0:3:9:0,9,91	./.:.:.:.:.	0/0:2,0:2:6:0,6,59	0/0:2,0:2:6:0,6,60	0/0:3,0:3:9:0,9,95	0/0:1,0:1:3:0,3,30	0/0:2,0:2:6:0,6,63	0/0:2,0:2:6:0,6,59	0/0:3,0:3:9:0,9,83	0/0:3,0:3:9:0,9,95	0/0:4,0:4:12:0,12,127	0/0:2,0:2:6:0,6,64	0/0:5,0:5:15:0,15,159	./.:.:.:.:.	0/0:3,0:3:9:0,9,91	0/0:1,0:1:3:0,3,32	1/1:0,3:3:9:93,9,0	1/1:0,9:9:27:289,27,0	0/0:5,0:5:15:0,15,150	0/0:8,0:8:24:0,24,239	./.:.:.:.:.	0/0:4,0:4:12:0,12,115	0/0:3,0:3:9:0,9,95	./.:.:.:.:.	0/0:2,0:2:6:0,6,63	0/0:3,0:3:9:0,9,93	0/0:6,0:6:18:0,18,189	0/0:2,0:2:6:0,6,63	0/0:4,0:4:12:0,12,122	0/0:3,0:3:9:0,9,95	0/0:1,0:1:3:0,3,31	1/1:0,2:2:6:63,6,0	0/0:5,0:5:15:0,15,155	0/0:7,0:7:21:0,21,215	1/1:0,4:4:12:128,12,0	1/1:0,2:2:6:65,6,0	1/1:0,7:7:21:218,21,0	1/1:0,3:3:9:96,9,0	1/1:0,2:2:6:61,6,0	0/0:3,0:3:9:0,9,95	0/0:2,0:2:6:0,6,59	0/0:4,0:4:6:0,6,89	0/0:2,0:2:3:0,3,45	0/0:1,0:1:3:0,3,32	0/0:2,0:2:3:0,3,45	0/0:3,0:3:6:0,6,75	0/0:5,0:5:9:0,9,118	0/0:2,0:2:3:0,3,45	0/0:28,0:28:84:0,84,960
chr0	100145566	.	G	C	1728.79	.	AC=20;AF=0.080;AN=250;BaseQRankSum=0.688;DP=842;Dels=0.00;FS=2.279;HaplotypeScore=0.0707;InbreedingCoeff=0.4941;MLEAC=18;MLEAF=0.072;MQ=59.82;MQ0=0;MQRankSum=-0.802;QD=26.60;ReadPosRankSum=1.069	GT:AD:DP:GQ:PL	0/0:36,0:36:99:0,108,1133	0/0:14,0:14:42:0,42,441	0/0:20,0:21:60:0,60,632	0/0:49,0:49:99:0,147,1512	0/0:19,0:19:54:0,54,578	0/0:7,0:7:21:0,21,227	0/0:7,0:7:21:0,21,210	./.:.:.:.:.	./.:.:.:.:.	1/1:0,16:16:48:509,48,0	1/1:0,3:3:9:95,9,0	0/0:10,0:10:30:0,30,317	0/0:4,0:4:9:0,9,109	./.:.:.:.:.	0/0:16,0:16:48:0,48,515	0/0:22,0:22:60:0,60,646	0/0:22,0:22:60:0,60,658	0/0:1,0:1:3:0,3,32	0/0:8,0:8:15:0,15,195	0/0:1,0:1:3:0,3,30	0/0:1,0:1:3:0,3,35	0/0:10,0:10:30:0,30,311	0/0:7,0:7:21:0,21,224	0/0:18,0:18:51:0,51,533	./.:.:.:.:.	0/0:21,0:21:63:0,63,665	0/0:13,0:13:39:0,39,416	0/0:4,0:4:12:0,12,134	./.:.:.:.:.	0/0:10,0:10:30:0,30,305	0/0:4,0:4:12:0,12,122	0/0:2,0:2:6:0,6,61	0/0:8,0:8:21:0,21,230	0/0:2,0:2:6:0,6,67	0/0:32,0:32:90:0,90,965	./.:.:.:.:.	1/1:0,9:9:24:265,24,0	1/1:0,10:10:27:293,27,0	1/1:0,13:13:33:374,33,0	1/1:0,1:1:3:34,3,0	0/0:1,0:1:3:0,3,32	0/0:4,0:4:12:0,12,128	0/0:15,0:15:42:0,42,455	0/0:17,0:17:51:0,51,544	0/0:18,0:18:42:0,42,494	0/0:19,0:19:51:0,51,571	0/0:9,0:9:27:0,27,283	0/0:1,0:1:3:0,3,33	0/0:2,0:2:6:0,6,66	0/0:3,0:3:9:0,9,88	0/0:1,0:1:3:0,3,30	0/0:3,0:3:9:0,9,93	1/1:0,6:6:18:192,18,0	0/0:4,0:4:12:0,12,124	./.:.:.:.:.	./.:.:.:.:.	0/0:3,0:3:9:0,9,96	0/0:4,0:4:12:0,12,124	0/0:2,0:2:6:0,6,65	0/0:7,0:7:21:0,21,220	0/0:9,0:9:27:0,27,288	0/0:4,0:4:12:0,12,127	0/0:3,0:3:9:0,9,95	0/0:2,0:2:6:0,6,59	0/0:14,0:14:30:0,30,371	0/0:4,0:4:12:0,12,120	0/0:2,0:2:6:0,6,63	0/0:9,0:9:24:0,24,254	0/0:3,0:3:9:0,9,92	0/0:1,0:1:3:0,3,32	0/0:2,0:2:6:0,6,65	0/0:4,0:4:12:0,12,126	0/0:5,0:5:15:0,15,165	0/0:7,0:7:21:0,21,220	0/0:7,0:7:21:0,21,219	0/0:1,0:1:3:0,3,32	0/0:2,0:2:6:0,6,62	0/0:5,0:5:15:0,15,158	0/0:3,0:3:9:0,9,95	0/0:6,0:6:15:0,15,172	0/0:2,0:2:6:0,6,61	./.:.:.:.:.	0/0:1,0:1:3:0,3,33	0/0:1,0:1:3:0,3,32	0/0:1,0:1:3:0,3,31	0/0:3,0:3:9:0,9,100	0/0:6,0:6:18:0,18,186	0/0:4,0:4:12:0,12,130	0/0:10,0:10:27:0,27,299	0/0:5,0:5:15:0,15,161	0/0:2,0:2:6:0,6,65	0/0:3,0:3:9:0,9,93	0/0:4,0:4:12:0,12,130	0/0:5,0:5:12:0,12,140	0/0:1,0:1:3:0,3,31	0/0:3,0:3:9:0,9,100	0/0:4,0:4:12:0,12,132	0/0:1,0:1:3:0,3,24	0/0:3,0:3:9:0,9,94	0/0:2,0:2:6:0,6,64	0/0:4,0:4:12:0,12,127	0/0:1,0:1:3:0,3,32	0/0:4,0:4:12:0,12,126	0/0:2,0:2:6:0,6,66	0/0:4,0:4:12:0,12,126	0/0:1,0:1:3:0,3,30	0/0:7,0:7:21:0,21,220	0/0:7,0:8:21:0,21,223	1/1:0,2:2:6:64,6,0	0/0:5,0:5:15:0,15,150	0/0:6,0:6:18:0,18,189	1/1:0,2:2:6:67,6,0	0/0:5,0:5:15:0,15,156	0/0:2,0:2:6:0,6,63	1/1:0,3:3:9:95,9,0	./.:.:.:.:.	0/0:6,0:6:18:0,18,178	0/0:2,0:2:6:0,6,63	0/0:3,0:3:9:0,9,93	0/0:1,0:1:3:0,3,32	0/0:8,0:8:24:0,24,252	0/0:10,0:10:30:0,30,316	0/0:8,0:8:24:0,24,246	0/0:2,0:2:6:0,6,66	0/0:1,0:1:3:0,3,31	0/0:3,0:3:9:0,9,95	./.:.:.:.:.	0/0:2,0:2:6:0,6,63	0/0:4,0:4:12:0,12,125	0/0:2,0:2:3:0,3,45	0/0:2,0:2:3:0,3,45	./.:.:.:.:.	0/0:2,0:2:3:0,3,45	0/0:3,0:3:6:0,6,74	0/0:7,0:7:12:0,12,166	0/0:2,0:2:3:0,3,45	0/0:23,0:23:69:0,69,773
chr0	100146293	.	C	A	22173.7	.	AC=184;AF=0.713;AN=258;BaseQRankSum=-7.703;DP=1107;Dels=0.00;FS=1.277;HaplotypeScore=0.0862;InbreedingCoeff=0.7607;MLEAC=184;MLEAF=0.713;MQ=59.67;MQ0=0;MQRankSum=-1.384;QD=29.53;ReadPosRankSum=-3.800	GT:AD:DP:GQ:PL	1/1:0,58:58:99:1847,174,0	1/1:1,23:24:37:660,37,0	0/0:16,0:16:48:0,48,519	1/1:0,50:50:99:1507,150,0	1/1:0,16:16:45:477,45,0	0/0:18,0:18:51:0,51,559	1/1:0,21:21:63:643,63,0	1/1:0,4:4:12:129,12,0	0/1:1,2:3:24:53,0,24	1/1:0,24:24:72:734,72,0	1/1:0,3:3:9:88,9,0	0/0:19,0:19:54:0,54,594	1/1:0,15:15:45:460,45,0	./.:.:.:.:.	1/1:0,21:21:63:657,63,0	1/1:0,28:28:84:858,84,0	1/1:0,33:33:99:995,99,0	1/1:0,1:1:3:31,3,0	1/1:0,6:6:18:187,18,0	0/0:13,0:13:33:0,33,378	1/1:0,2:2:6:68,6,0	0/0:29,0:29:81:0,81,886	0/0:29,0:29:87:0,87,918	0/0:24,0:24:69:0,69,753	1/1:0,5:5:15:160,15,0	1/1:0,17:17:51:515,51,0	1/1:0,14:14:42:428,42,0	1/1:0,6:6:18:177,18,0	1/1:0,4:4:12:131,12,0	1/1:0,26:26:78:787,78,0	1/1:0,4:4:12:127,12,0	1/1:0,6:6:18:175,18,0	1/1:0,24:24:72:724,72,0	1/1:0,1:1:3:32,3,0	0/0:16,0:16:45:0,45,498	1/1:0,2:2:6:61,6,0	1/1:0,19:19:57:588,57,0	1/1:0,13:13:39:406,39,0	1/1:0,15:15:39:428,39,0	1/1:0,6:6:18:192,18,0	1/1:0,3:3:9:103,9,0	1/1:0,14:14:42:424,42,0	1/1:0,16:16:45:486,45,0	0/0:20,0:20:60:0,60,638	1/1:0,14:14:42:443,42,0	0/0:32,0:32:90:0,90,979	0/0:14,0:14:39:0,39,435	0/0:8,0:8:24:0,24,269	1/1:0,1:1:3:32,3,0	1/1:0,6:6:18:184,18,0	1/1:0,2:2:6:63,6,0	0/0:5,0:5:15:0,15,162	1/1:0,4:4:12:124,12,0	1/1:0,2:2:6:61,6,0	0/0:2,0:2:6:0,6,66	1/1:0,4:4:12:118,12,0	1/1:0,3:3:9:90,9,0	1/1:0,5:5:15:152,15,0	1/1:0,2:2:6:61,6,0	0/0:4,0:4:12:0,12,131	1/1:0,7:7:21:212,21,0	1/1:0,2:2:6:65,6,0	1/1:0,2:2:6:64,6,0	1/1:0,2:2:6:61,6,0	1/1:0,5:5:15:155,15,0	1/1:0,6:6:18:187,18,0	1/1:0,2:2:6:63,6,0	1/1:0,12:12:36:367,36,0	1/1:0,2:2:6:63,6,0	1/1:0,5:5:15:146,15,0	./.:.:.:.:.	1/1:0,3:3:9:91,9,0	./.:.:.:.:.	0/0:5,0:5:15:0,15,155	0/0:9,0:9:24:0,24,263	0/0:1,0:1:3:0,3,32	0/0:5,0:5:15:0,15,167	0/1:2,1:3:24:24,0,56	0/0:4,0:4:12:0,12,126	1/1:0,3:3:9:93,9,0	0/0:1,0:1:3:0,3,32	0/0:5,0:5:15:0,15,158	0/0:4,0:4:12:0,12,134	1/1:0,2:2:6:64,6,0	1/1:0,3:3:9:89,9,0	1/1:0,5:5:15:156,15,0	1/1:0,2:2:6:63,6,0	1/1:0,8:8:24:240,24,0	1/1:0,3:3:9:95,9,0	1/1:0,12:12:36:355,36,0	1/1:0,1:1:3:32,3,0	1/1:0,4:4:12:122,12,0	1/1:0,3:3:9:94,9,0	1/1:0,4:4:12:124,12,0	1/1:0,1:1:3:31,3,0	./.:.:.:.:.	1/1:0,6:6:18:187,18,0	1/1:0,2:2:6:59,6,0	1/1:0,6:6:18:189,18,0	./.:.:.:.:.	1/1:0,8:8:24:237,24,0	./.:.:.:.:.	1/1:0,1:1:3:32,3,0	0/0:3,0:3:9:0,9,98	0/0:3,0:3:9:0,9,97	0/0:3,0:3:9:0,9,95	1/1:0,6:6:18:187,18,0	0/0:6,0:6:18:0,18,192	1/1:0,2:2:6:61,6,0	1/1:0,13:13:39:387,39,0	1/1:0,4:4:12:122,12,0	1/1:0,2:2:6:61,6,0	1/1:0,6:6:18:186,18,0	1/1:0,5:5:15:159,15,0	1/1:0,3:3:9:95,9,0	1/1:0,4:4:12:122,12,0	1/1:0,3:3:9:95,9,0	1/1:0,3:3:9:92,9,0	0/0:1,0:1:3:0,3,32	0/0:8,0:8:18:0,18,182	1/1:0,3:3:9:98,9,0	1/1:0,7:7:21:215,21,0	0/0:7,0:7:18:0,18,204	0/0:2,0:2:6:0,6,62	0/0:5,0:5:15:0,15,156	0/0:6,0:6:15:0,15,173	0/0:4,0:4:12:0,12,124	1/1:0,6:6:15:170,15,0	1/1:0,4:4:12:126,12,0	1/1:0,2:2:3:45,3,0	1/1:0,2:2:3:45,3,0	0/0:1,0:1:3:0,3,32	1/1:0,2:2:3:45,3,0	1/1:0,1:1:3:31,3,0	./.:.:.:.:.	./.:.:.:.:.	0/0:24,0:24:72:0,72,799
chr0	100148508	.	T	A	548.79	.	AC=21;AF=0.107;AN=196;BaseQRankSum=3.916;DP=491;Dels=0.00;FS=10.088;HaplotypeScore=0.1128;InbreedingCoeff=0.2634;MLEAC=18;MLEAF=0.092;MQ=30.70;MQ0=78;MQRankSum=2.319;QD=10.55;ReadPosRankSum=0.779	GT:AD:DP:GQ:PL	0/0:35,0:35:42:0,42,427	0/0:9,0:9:18:0,18,178	0/0:10,0:10:15:0,15,152	0/0:25,0:25:33:0,33,326	./.:.:.:.:.	0/0:3,0:3:6:0,6,59	0/0:10,0:10:18:0,18,178	0/0:1,0:1:3:0,3,32	./.:.:.:.:.	0/0:9,0:9:15:0,15,148	./.:.:.:.:.	0/0:8,0:8:21:0,21,204	0/0:12,0:12:24:0,24,237	./.:.:.:.:.	0/0:8,0:8:12:0,12,126	0/0:1,0:1:3:0,3,29	0/0:11,0:11:12:0,12,118	./.:.:.:.:.	1/1:0,1:1:3:32,3,0	0/0:2,0:2:3:0,3,28	1/1:1,4:5:12:133,12,0	0/0:5,0:5:9:0,9,91	0/0:7,0:7:12:0,12,118	0/0:7,0:7:12:0,12,118	0/0:2,0:2:3:0,3,29	1/1:0,5:5:9:92,9,0	0/0:10,0:10:12:0,12,118	0/0:3,0:3:6:0,6,65	0/0:1,0:1:3:0,3,32	0/0:11,0:11:15:0,15,148	0/0:2,0:2:6:0,6,65	0/0:1,0:1:3:0,3,32	0/0:10,0:10:12:0,12,117	0/0:2,0:2:3:0,3,34	0/0:12,0:12:21:0,21,215	0/0:2,0:2:3:0,3,32	0/0:8,0:8:12:0,12,118	0/0:6,0:6:9:0,9,89	0/0:5,0:5:12:0,12,118	0/0:2,0:2:3:0,3,31	0/0:3,0:3:6:0,6,61	0/0:5,0:5:6:0,6,61	1/1:0,15:15:15:156,15,0	0/0:6,0:6:15:0,15,150	./.:.:.:.:.	0/0:11,0:11:12:0,12,115	0/0:5,0:5:12:0,12,118	0/0:2,0:2:6:0,6,64	./.:.:.:.:.	0/0:2,0:2:6:0,6,59	./.:.:.:.:.	0/0:2,0:2:6:0,6,62	0/0:6,0:6:9:0,9,92	./.:.:.:.:.	0/0:1,0:1:3:0,3,31	./.:.:.:.:.	1/1:0,3:3:6:61,6,0	./.:.:.:.:.	./.:.:.:.:.	0/0:3,0:3:6:0,6,59	./.:.:.:.:.	0/0:3,0:3:6:0,6,57	0/0:6,0:6:3:0,3,29	0/0:2,0:2:3:0,3,29	./.:.:.:.:.	0/0:2,0:2:6:0,6,59	0/0:3,0:3:9:0,9,89	0/0:4,0:4:6:0,6,60	./.:.:.:.:.	1/1:0,1:1:3:31,3,0	0/0:1,0:1:3:0,3,29	./.:.:.:.:.	./.:.:.:.:.	0/0:2,0:2:3:0,3,30	0/0:3,0:3:3:0,3,30	0/0:1,0:1:3:0,3,30	0/0:3,0:3:6:0,6,61	0/0:2,2:4:6:0,6,59	0/0:2,0:2:3:0,3,30	./.:.:.:.:.	./.:.:.:.:.	0/0:3,0:3:9:0,9,86	0/0:1,0:1:3:0,3,31	./.:.:.:.:.	0/0:4,0:4:9:0,9,92	0/0:2,0:2:6:0,6,59	0/0:4,0:4:9:0,9,90	0/0:2,0:2:3:0,3,30	0/0:2,0:2:3:0,3,31	0/0:2,0:2:6:0,6,61	./.:.:.:.:.	./.:.:.:.:.	./.:.:.:.:.	0/0:1,0:1:3:0,3,30	./.:.:.:.:.	0/0:1,0:1:3:0,3,27	0/0:2,0:2:6:0,6,59	0/0:1,0:1:3:0,3,31	./.:.:.:.:.	0/0:3,0:3:9:0,9,92	0/0:2,0:2:3:0,3,32	./.:.:.:.:.	0/0:2,0:2:3:0,3,30	0/1:3,1:4:20:20,0,77	0/0:3,0:3:3:0,3,30	0/0:2,0:2:6:0,6,59	./.:.:.:.:.	0/0:3,0:3:6:0,6,59	0/1:1,1:2:25:26,0,25	./.:.:.:.:.	0/0:3,0:3:6:0,6,57	0/1:1,1:2:25:26,0,25	./.:.:.:.:.	0/0:1,0:1:3:0,3,30	./.:.:.:.:.	0/0:2,0:2:6:0,6,61	0/0:4,0:4:3:0,3,30	./.:.:.:.:.	0/0:1,0:1:3:0,3,32	./.:.:.:.:.	./.:.:.:.:.	1/1:0,2:2:6:59,6,0	0/0:4,0:4:6:0,6,61	0/0:3,0:3:3:0,3,30	0/0:2,0:2:6:0,6,59	./.:.:.:.:.	0/0:3,0:3:6:0,6,59	1/1:0,4:4:3:31,3,0	./.:.:.:.:.	./.:.:.:.:.	./.:.:.:.:.	./.:.:.:.:.	1/1:0,8:8:6:89,6,0	0/0:2,0:3:3:0,3,45	0/0:3,0:3:9:0,9,93	./.:.:.:.:.	0/0:17,0:17:36:0,36,412
chr0	100148717	.	G	A	18551	.	AC=181;AF=0.718;AN=252;BaseQRankSum=-2.773;DP=925;Dels=0.00;FS=1.121;HaplotypeScore=0.0836;InbreedingCoeff=0.6800;MLEAC=183;MLEAF=0.726;MQ=56.62;MQ0=1;MQRankSum=1.733;QD=28.63;ReadPosRankSum=1.522	GT:AD:DP:GQ:PL	1/1:0,53:53:99:1649,159,0	1/1:0,22:22:66:681,66,0	1/1:0,11:11:24:288,24,0	1/1:0,46:46:99:1364,129,0	1/1:0,15:15:39:439,39,0	1/1:0,12:12:33:351,33,0	1/1:0,12:12:30:321,30,0	./.:.:.:.:.	0/1:2,1:3:24:24,0,51	1/1:0,15:15:45:456,45,0	./.:.:.:.:.	0/0:16,0:16:45:0,45,492	1/1:0,7:7:21:214,21,0	0/1:1,2:3:24:52,0,24	1/1:0,15:15:45:474,45,0	1/1:0,19:19:57:582,57,0	1/1:0,14:14:36:399,36,0	1/1:0,3:3:9:89,9,0	0/0:12,0:12:33:0,33,363	1/1:0,9:9:27:278,27,0	0/0:7,0:7:21:0,21,224	1/1:0,15:16:45:447,45,0	1/1:0,17:17:48:502,48,0	0/0:20,0:20:51:0,51,572	1/1:0,3:3:9:97,9,0	0/0:17,0:17:51:0,51,527	1/1:0,12:12:36:367,36,0	1/1:0,5:5:15:153,15,0	1/1:0,2:2:6:62,6,0	1/1:0,14:14:39:420,39,0	1/1:0,8:8:24:239,24,0	1/1:0,2:2:6:63,6,0	1/1:0,12:12:36:361,36,0	1/1:0,3:3:9:97,9,0	1/1:0,11:11:27:292,27,0	1/1:0,7:7:21:209,21,0	1/1:0,13:13:36:388,36,0	1/1:0,11:11:33:355,33,0	1/1:0,6:6:18:178,18,0	1/1:0,2:2:6:65,6,0	1/1:0,1:1:3:32,3,0	1/1:0,10:10:27:293,27,0	0/0:20,0:20:48:0,48,559	0/0:26,0:26:63:0,63,713	0/0:17,0:17:48:0,48,501	0/0:27,0:27:69:0,69,745	1/1:0,17:17:51:535,51,0	0/0:3,0:3:9:0,9,94	1/1:0,1:1:3:30,3,0	1/1:0,2:2:6:63,6,0	1/1:0,3:3:9:88,9,0	1/1:0,2:2:6:61,6,0	1/1:0,7:7:21:223,21,0	1/1:0,1:1:3:33,3,0	0/0:4,0:4:12:0,12,126	1/1:0,3:3:9:93,9,0	0/0:4,0:4:12:0,12,119	0/0:4,0:4:12:0,12,115	./.:.:.:.:.	0/0:5,0:5:12:0,12,135	1/1:0,3:3:9:89,9,0	1/1:0,3:3:9:92,9,0	1/1:0,5:5:12:133,12,0	1/1:0,1:1:3:30,3,0	./.:.:.:.:.	1/1:0,5:5:15:151,15,0	1/1:0,4:4:12:129,12,0	1/1:0,2:2:6:65,6,0	1/1:0,3:3:9:92,9,0	0/0:4,0:4:12:0,12,122	./.:.:.:.:.	0/0:6,0:6:18:0,18,193	1/1:0,3:3:9:96,9,0	0/1:4,2:6:46:46,0,110	0/0:2,0:2:6:0,6,57	./.:.:.:.:.	0/0:1,0:1:3:0,3,28	0/1:1,2:3:22:50,0,22	0/0:2,0:2:6:0,6,55	1/1:0,4:4:12:121,12,0	./.:.:.:.:.	1/1:0,7:7:21:209,21,0	1/1:0,4:4:12:123,12,0	0/0:3,0:3:9:0,9,97	0/0:3,0:3:9:0,9,91	1/1:0,3:3:9:91,9,0	1/1:0,5:5:15:149,15,0	1/1:0,6:6:18:188,18,0	1/1:0,7:7:21:219,21,0	1/1:0,4:4:12:115,12,0	1/1:0,1:1:3:31,3,0	1/1:0,4:4:12:127,12,0	1/1:0,4:4:12:124,12,0	1/1:0,2:2:6:62,6,0	1/1:0,1:1:3:33,3,0	1/1:0,4:4:12:126,12,0	1/1:0,7:7:21:222,21,0	1/1:0,1:1:3:30,3,0	1/1:0,4:4:9:104,9,0	1/1:0,1:1:3:31,3,0	1/1:0,4:4:12:117,12,0	./.:.:.:.:.	1/1:0,4:4:12:123,12,0	0/1:1,4:5:19:113,0,19	1/1:0,2:2:6:64,6,0	1/1:0,3:3:6:75,6,0	0/0:6,0:6:18:0,18,189	1/1:0,3:3:9:90,9,0	0/1:1,4:5:17:109,0,17	1/1:0,5:5:15:150,15,0	1/1:0,7:7:21:208,21,0	0/1:1,4:5:18:109,0,18	1/1:0,4:4:12:126,12,0	1/1:0,5:5:15:158,15,0	1/1:0,3:3:9:92,9,0	1/1:0,4:4:12:121,12,0	1/1:0,8:8:24:248,24,0	1/1:0,3:3:9:89,9,0	./.:.:.:.:.	1/1:0,2:2:6:65,6,0	0/0:5,0:5:15:0,15,157	0/0:7,0:7:21:0,21,222	1/1:0,4:4:12:119,12,0	1/1:0,2:2:6:61,6,0	1/1:0,3:3:9:92,9,0	1/1:0,5:5:15:154,15,0	1/1:0,5:5:15:147,15,0	0/0:7,0:7:21:0,21,208	0/0:4,0:4:12:0,12,123	0/0:6,0:6:12:0,12,137	./.:.:.:.:.	./.:.:.:.:.	0/0:3,0:3:6:0,6,76	0/0:4,0:4:6:0,6,61	0/0:3,0:3:9:0,9,87	0/0:2,0:2:3:0,3,45	0/0:26,0:26:72:0,72,812
chr0	100148794	.	C	A	2649.19	.	AC=29;AF=0.116;AN=250;BaseQRankSum=-5.641;DP=950;Dels=0.00;FS=0.790;HaplotypeScore=0.2801;InbreedingCoeff=0.5352;MLEAC=25;MLEAF=0.100;MQ=58.36;MQ0=0;MQRankSum=1.118;QD=23.44;ReadPosRankSum=-2.625	GT:AD:DP:GQ:PL	0/0:59,0:59:99:0,177,1872	0/0:25,0:25:75:0,75,793	0/0:18,0:18:48:0,48,536	0/0:45,0:45:99:0,135,1420	0/0:18,0:18:51:0,51,560	0/0:17,0:17:51:0,51,534	0/0:15,0:15:39:0,39,435	0/0:2,0:2:6:0,6,64	0/0:2,0:2:6:0,6,66	0/0:18,0:18:54:0,54,568	0/0:1,0:1:3:0,3,33	0/0:13,0:13:36:0,36,396	0/0:16,0:16:39:0,39,448	0/0:1,0:1:3:0,3,32	0/0:19,0:19:54:0,54,577	0/0:17,0:17:51:0,51,536	0/0:13,0:13:36:0,36,401	./.:.:.:.:.	1/1:0,17:17:36:428,36,0	0/0:16,0:16:42:0,42,471	0/1:1,3:4:21:83,0,21	0/0:18,0:18:54:0,54,579	0/0:11,0:11:30:0,30,340	0/0:19,0:19:57:0,57,595	0/0:1,0:1:3:0,3,30	1/1:0,16:16:48:483,48,0	0/0:6,0:6:18:0,18,187	0/0:2,0:2:6:0,6,71	0/0:2,0:2:6:0,6,70	0/0:25,0:25:69:0,69,752	0/0:5,0:5:15:0,15,150	0/0:2,0:2:6:0,6,67	0/0:19,0:19:51:0,51,574	0/0:2,0:2:6:0,6,68	0/0:6,0:6:18:0,18,188	0/0:4,0:4:12:0,12,119	0/0:20,0:20:48:0,48,534	0/0:15,0:15:42:0,42,461	0/0:10,0:10:30:0,30,316	./.:.:.:.:.	0/0:1,0:1:3:0,3,34	0/0:15,0:15:39:0,39,447	1/1:0,13:13:36:379,36,0	0/0:17,0:17:51:0,51,546	1/1:0,18:19:48:515,48,0	0/0:27,0:27:81:0,81,863	0/0:18,0:18:54:0,54,574	0/0:3,0:3:9:0,9,99	0/0:1,0:1:3:0,3,32	0/0:4,0:4:12:0,12,107	0/0:1,0:1:3:0,3,33	0/0:3,0:3:9:0,9,96	0/0:3,0:3:9:0,9,93	0/0:6,0:6:18:0,18,195	0/0:2,0:2:6:0,6,59	0/0:3,0:3:9:0,9,95	1/1:0,5:5:15:151,15,0	1/1:0,6:6:18:179,18,0	0/0:1,0:1:3:0,3,32	0/0:8,0:8:21:0,21,236	0/0:3,0:3:9:0,9,97	0/0:2,0:2:6:0,6,63	0/0:1,0:1:3:0,3,32	0/0:4,0:4:12:0,12,120	0/0:2,0:2:6:0,6,63	0/0:5,0:5:15:0,15,164	0/0:10,0:10:27:0,27,303	0/0:6,0:6:18:0,18,189	0/0:1,0:1:3:0,3,32	./.:.:.:.:.	0/0:2,0:2:6:0,6,66	1/1:0,2:2:6:61,6,0	0/0:3,0:3:9:0,9,94	0/0:9,0:9:24:0,24,268	0/0:4,0:4:12:0,12,129	0/0:3,0:3:9:0,9,92	0/0:3,0:3:9:0,9,95	0/1:2,1:3:22:22,0,58	./.:.:.:.:.	0/0:9,0:9:27:0,27,284	0/0:2,0:2:6:0,6,61	0/0:3,0:3:9:0,9,98	./.:.:.:.:.	1/1:0,2:2:6:67,6,0	0/0:5,0:5:15:0,15,154	0/0:2,0:2:6:0,6,64	0/0:4,0:4:12:0,12,131	0/0:5,0:5:15:0,15,159	0/0:7,0:7:21:0,21,225	0/0:7,0:7:21:0,21,226	./.:.:.:.:.	0/0:5,0:5:12:0,12,140	0/0:3,0:3:9:0,9,97	0/0:4,0:4:12:0,12,123	0/0:1,0:1:3:0,3,32	0/0:3,0:3:9:0,9,97	0/0:5,0:5:15:0,15,157	0/0:2,0:2:6:0,6,65	0/0:2,0:2:6:0,6,62	0/0:1,0:1:3:0,3,32	0/0:5,0:5:15:0,15,163	./.:.:.:.:.	0/0:3,0:3:9:0,9,95	0/1:3,2:5:50:50,0,81	0/0:8,0:8:18:0,18,220	0/0:3,0:3:9:0,9,97	1/1:0,2:2:6:67,6,0	0/0:8,0:8:24:0,24,247	./.:.:.:.:.	0/0:4,0:4:12:0,12,128	0/0:6,0:6:18:0,18,184	./.:.:.:.:.	0/0:2,0:2:6:0,6,63	0/0:5,0:5:15:0,15,158	0/0:7,0:7:21:0,21,219	0/0:4,0:4:12:0,12,125	0/0:4,0:4:12:0,12,118	0/0:1,0:1:3:0,3,31	0/0:1,0:1:3:0,3,32	0/0:2,0:2:6:0,6,63	1/1:0,7:7:21:213,21,0	1/1:0,5:5:15:158,15,0	0/0:4,0:4:12:0,12,128	0/0:3,0:3:9:0,9,95	0/0:3,0:3:9:0,9,95	0/0:4,0:4:12:0,12,122	0/0:5,0:5:15:0,15,164	1/1:0,6:6:18:193,18,0	1/1:0,1:1:3:28,3,0	0/0:4,0:4:6:0,6,89	0/0:2,0:3:3:0,3,44	./.:.:.:.:.	./.:.:.:.:.	0/0:1,0:1:3:0,3,31	0/0:3,0:3:6:0,6,76	./.:.:.:.:.	0/0:20,0:20:60:0,60,666
chr0	100148807	.	T	A	2693.02	.	AC=32;AF=0.127;AN=252;BaseQRankSum=-0.104;DP=959;Dels=0.00;FS=1.234;HaplotypeScore=0.2134;InbreedingCoeff=0.5449;MLEAC=30;MLEAF=0.119;MQ=58.28;MQ0=0;MQRankSum=1.480;QD=24.04;ReadPosRankSum=-1.705	GT:AD:DP:GQ:PL	0/0:51,0:51:99:0,153,1657	0/0:28,0:28:84:0,84,860	0/0:16,0:16:42:0,42,464	0/0:41,0:41:99:0,123,1241	0/0:20,0:20:57:0,57,603	0/0:16,0:16:48:0,48,474	0/0:14,0:14:39:0,39,406	0/0:3,0:3:9:0,9,79	0/0:2,0:2:6:0,6,62	0/0:19,0:19:57:0,57,581	0/0:1,0:1:3:0,3,33	0/0:14,0:14:39:0,39,428	0/0:17,0:17:45:0,45,485	0/0:1,0:1:3:0,3,32	0/0:16,0:16:45:0,45,467	0/0:18,0:18:54:0,54,551	0/0:14,0:14:39:0,39,412	0/0:1,0:1:3:0,3,29	1/1:0,16:16:36:418,36,0	0/0:14,0:14:39:0,39,402	0/1:1,2:3:24:56,0,24	0/0:17,0:17:48:0,48,509	0/0:15,0:15:39:0,39,410	0/0:21,0:21:63:0,63,642	0/0:2,0:2:6:0,6,63	1/1:0,14:14:42:431,42,0	0/0:7,0:7:21:0,21,214	0/0:2,0:2:6:0,6,65	0/0:3,0:3:9:0,9,94	0/0:24,0:24:69:0,69,732	0/0:6,0:6:18:0,18,179	0/0:2,0:2:6:0,6,66	0/0:23,0:23:63:0,63,674	0/0:3,0:3:9:0,9,93	0/0:8,0:8:24:0,24,243	0/0:3,0:3:9:0,9,80	0/0:19,0:19:54:0,54,558	0/0:17,0:17:48:0,48,505	0/0:13,0:13:39:0,39,398	0/0:1,0:1:3:0,3,33	0/0:3,0:3:9:0,9,93	0/0:15,0:15:39:0,39,436	1/1:0,12:12:30:330,30,0	0/0:14,0:14:42:0,42,432	1/1:0,18:18:51:536,51,0	0/0:31,0:31:90:0,90,940	0/0:17,0:17:51:0,51,506	0/0:3,0:3:9:0,9,96	0/0:1,0:1:3:0,3,32	0/0:5,0:5:15:0,15,157	./.:.:.:.:.	0/0:2,0:2:6:0,6,61	0/0:3,0:3:9:0,9,90	0/0:6,0:6:18:0,18,184	0/0:3,0:3:9:0,9,91	0/0:4,0:4:12:0,12,122	1/1:0,6:6:18:186,18,0	1/1:0,8:8:24:250,24,0	0/0:1,0:1:3:0,3,32	0/0:5,0:5:15:0,15,158	0/0:3,0:3:9:0,9,95	0/0:3,0:3:9:0,9,89	0/0:1,0:1:3:0,3,31	0/0:4,0:4:12:0,12,125	0/0:2,0:2:6:0,6,61	0/0:5,0:5:15:0,15,152	0/0:6,0:6:15:0,15,172	0/0:5,0:5:15:0,15,152	0/0:2,0:2:6:0,6,60	1/1:0,3:3:9:90,9,0	0/0:2,0:2:6:0,6,64	1/1:0,3:3:9:92,9,0	0/0:5,0:5:15:0,15,157	0/0:5,0:5:12:0,12,137	0/0:4,0:4:12:0,12,126	0/0:3,0:3:9:0,9,93	0/0:3,0:3:9:0,9,92	0/1:2,1:3:19:19,0,55	./.:.:.:.:.	0/0:6,0:6:18:0,18,187	0/0:2,0:2:6:0,6,61	0/0:3,0:3:9:0,9,88	./.:.:.:.:.	1/1:0,2:2:6:64,6,0	0/0:5,0:5:15:0,15,156	0/0:2,0:2:6:0,6,62	0/0:3,0:3:9:0,9,95	0/0:5,0:5:15:0,15,153	0/0:7,0:7:21:0,21,219	0/0:9,0:9:27:0,27,284	./.:.:.:.:.	0/0:6,0:6:15:0,15,173	0/0:3,0:3:9:0,9,97	0/0:5,0:5:15:0,15,154	0/0:1,0:1:3:0,3,31	0/0:4,0:4:12:0,12,124	0/0:8,0:8:24:0,24,248	0/0:2,0:2:6:0,6,61	0/0:2,0:2:6:0,6,60	0/0:1,0:1:3:0,3,30	0/0:6,0:6:18:0,18,186	./.:.:.:.:.	0/0:3,0:3:9:0,9,92	0/1:2,1:3:22:22,0,51	0/0:5,0:5:12:0,12,140	0/0:5,0:5:15:0,15,158	1/1:0,1:1:3:34,3,0	0/0:9,0:9:27:0,27,278	./.:.:.:.:.	0/0:2,0:2:6:0,6,62	0/0:7,0:7:21:0,21,208	./.:.:.:.:.	0/0:2,0:2:6:0,6,59	0/0:6,0:6:18:0,18,189	0/0:9,0:9:24:0,24,247	0/0:4,0:4:12:0,12,122	0/0:3,0:3:9:0,9,94	0/0:1,0:1:3:0,3,31	0/0:1,0:1:3:0,3,32	0/0:3,0:3:9:0,9,92	1/1:0,6:6:18:184,18,0	1/1:0,2:2:6:64,6,0	0/0:9,0:9:24:0,24,261	0/0:3,0:3:9:0,9,91	0/0:4,0:4:12:0,12,126	0/0:2,0:2:6:0,6,59	0/0:5,0:5:15:0,15,157	1/1:0,7:7:21:221,21,0	1/1:0,1:1:3:32,3,0	0/0:2,0:2:3:0,3,45	0/1:3,1:4:20:20,0,65	./.:.:.:.:.	./.:.:.:.:.	./.:.:.:.:.	0/0:3,0:3:6:0,6,75	./.:.:.:.:.	0/0:20,0:20:60:0,60,674
chr0	100149284	.	T	C	2552.36	.	AC=29;AF=0.112;AN=260;BaseQRankSum=-5.710;DP=978;Dels=0.00;FS=36.038;HaplotypeScore=0.0774;InbreedingCoeff=0.5908;MLEAC=26;MLEAF=0.100;MQ=58.92;MQ0=0;MQRankSum=0.235;QD=24.54;ReadPosRankSum=0.322	GT:AD:DP:GQ:PL	0/0:74,0:74:99:0,223,2335	0/0:18,0:18:51:0,51,547	0/0:12,0:12:33:0,33,355	0/0:35,0:35:99:0,99,1050	0/0:11,0:11:30:0,30,322	0/0:25,0:25:75:0,75,774	0/0:20,0:20:60:0,60,619	./.:.:.:.:.	0/0:2,0:2:6:0,6,62	0/0:13,0:13:33:0,33,367	0/0:3,0:3:9:0,9,97	0/0:12,0:12:36:0,36,375	0/0:14,0:14:39:0,39,414	0/0:1,0:1:3:0,3,32	0/0:10,0:10:24:0,24,265	0/0:31,0:31:78:0,78,866	0/0:20,0:20:54:0,54,586	./.:.:.:.:.	0/0:12,0:12:33:0,33,355	1/1:0,16:16:48:464,48,0	0/0:2,0:2:6:0,6,65	1/1:0,16:16:48:466,48,0	1/1:0,19:19:54:549,54,0	0/0:24,0:24:72:0,72,737	0/0:5,0:5:12:0,12,129	0/0:20,0:20:60:0,60,619	0/0:16,0:16:42:0,42,463	0/0:2,0:2:6:0,6,64	0/0:2,0:2:6:0,6,69	0/0:20,0:20:57:0,57,612	0/0:3,0:3:9:0,9,95	0/0:3,0:3:9:0,9,103	0/0:24,0:24:69:0,69,714	0/0:3,0:3:6:0,6,62	0/0:15,0:15:45:0,45,463	0/0:4,0:4:12:0,12,132	0/0:17,0:17:48:0,48,511	0/0:6,0:6:18:0,18,186	0/0:18,0:18:54:0,54,556	0/0:2,0:2:3:0,3,34	0/0:1,0:1:3:0,3,31	0/0:10,0:10:27:0,27,297	0/0:8,0:8:24:0,24,253	0/0:17,0:17:51:0,51,531	0/0:15,0:15:45:0,45,464	0/0:15,0:15:36:0,36,417	0/0:14,0:14:39:0,39,416	0/0:5,0:5:15:0,15,146	0/0:1,0:1:3:0,3,23	0/0:1,0:1:3:0,3,32	0/0:1,0:1:3:0,3,31	0/0:1,0:1:3:0,3,31	0/0:4,0:4:12:0,12,130	0/0:6,0:6:18:0,18,186	0/0:2,0:2:6:0,6,61	0/0:3,0:3:9:0,9,95	0/0:3,0:3:9:0,9,92	0/0:3,0:3:9:0,9,93	0/0:2,0:2:3:0,3,45	0/0:10,0:10:30:0,30,316	0/0:1,0:1:3:0,3,31	0/0:2,0:2:6:0,6,61	0/0:6,0:6:18:0,18,191	0/0:4,0:4:12:0,12,123	0/0:2,0:2:6:0,6,63	0/0:5,0:5:15:0,15,158	0/0:4,0:4:12:0,12,132	0/0:6,0:6:15:0,15,169	0/0:4,0:4:12:0,12,122	0/0:3,0:3:9:0,9,96	0/0:3,0:3:9:0,9,94	0/0:3,0:3:9:0,9,95	1/1:0,1:1:3:30,3,0	0/1:4,2:6:43:43,0,90	0/0:5,0:5:15:0,15,155	0/0:1,0:1:3:0,3,32	0/0:1,0:1:3:0,3,32	./.:.:.:.:.	0/0:2,0:2:6:0,6,64	0/0:2,0:2:6:0,6,59	1/1:0,1:1:3:26,3,0	0/0:3,0:3:9:0,9,92	0/0:5,0:5:15:0,15,164	0/0:3,0:3:9:0,9,92	./.:.:.:.:.	0/0:6,0:6:18:0,18,195	0/0:4,0:4:12:0,12,124	0/0:3,0:3:9:0,9,93	0/0:5,0:5:15:0,15,153	0/0:2,0:2:6:0,6,69	0/0:5,0:5:12:0,12,139	0/0:4,0:4:12:0,12,122	0/0:3,0:3:9:0,9,92	0/0:2,0:2:6:0,6,61	0/0:4,0:4:12:0,12,122	0/0:3,0:3:9:0,9,92	0/0:5,0:5:15:0,15,160	0/0:2,0:2:6:0,6,63	0/0:1,0:1:3:0,3,31	0/0:5,0:5:12:0,12,136	0/0:7,0:7:21:0,21,224	0/0:1,0:1:3:0,3,32	0/0:3,0:3:9:0,9,97	1/1:0,3:3:9:91,9,0	1/1:0,3:3:9:91,9,0	1/1:0,6:6:15:165,15,0	0/0:5,0:5:15:0,15,157	0/0:11,0:11:33:0,33,343	0/0:7,0:7:18:0,18,184	0/0:7,0:7:21:0,21,214	0/0:5,0:5:15:0,15,153	0/0:7,0:7:18:0,18,186	0/0:2,0:2:6:0,6,62	0/0:2,0:2:6:0,6,61	0/0:4,0:4:12:0,12,126	0/0:2,0:2:6:0,6,61	0/0:3,0:3:9:0,9,95	0/0:5,0:5:15:0,15,153	0/0:4,0:4:12:0,12,125	1/1:0,6:6:18:178,18,0	0/0:5,0:5:15:0,15,158	0/0:4,0:4:12:0,12,122	1/1:0,7:7:21:207,21,0	1/1:0,5:5:15:150,15,0	1/1:0,4:4:12:117,12,0	1/1:0,9:9:27:259,27,0	1/1:0,2:2:6:59,6,0	0/0:4,0:4:12:0,12,125	0/0:3,0:3:9:0,9,96	./.:.:.:.:.	./.:.:.:.:.	0/0:4,0:4:9:0,9,108	0/0:5,0:5:12:0,12,139	0/0:6,0:6:12:0,12,154	0/0:2,0:2:3:0,3,45	./.:.:.:.:.	0/0:26,0:26:78:0,78,856
chr0	100152016	.	G	A	2085.93	.	AC=29;AF=0.115;AN=252;BaseQRankSum=-3.620;DP=862;Dels=0.00;FS=7.952;HaplotypeScore=0.1704;InbreedingCoeff=0.5473;MLEAC=26;MLEAF=0.103;MQ=59.50;MQ0=0;MQRankSum=1.012;QD=24.25;ReadPosRankSum=-0.678	GT:AD:DP:GQ:PL	0/0:60,0:60:99:0,180,1898	0/0:15,0:15:36:0,36,408	0/0:8,0:8:24:0,24,257	0/0:36,0:36:99:0,108,1136	0/0:14,0:14:39:0,39,425	0/0:6,0:6:18:0,18,189	0/0:11,0:11:33:0,33,330	0/0:4,0:4:12:0,12,136	0/0:4,0:4:12:0,12,128	0/0:13,0:13:39:0,39,419	0/0:5,0:5:15:0,15,158	0/0:18,0:18:45:0,45,508	0/0:13,0:13:39:0,39,402	0/0:1,0:1:3:0,3,35	0/0:28,0:28:75:0,75,822	0/0:15,0:15:45:0,45,479	0/0:8,0:8:24:0,24,252	0/0:6,0:6:18:0,18,196	0/0:4,0:4:12:0,12,126	1/1:0,10:10:30:304,30,0	0/0:3,0:3:9:0,9,100	1/1:0,17:17:42:478,42,0	1/1:0,10:10:30:311,30,0	0/0:12,0:12:36:0,36,382	./.:.:.:.:.	0/0:18,0:18:51:0,51,561	0/0:10,0:10:30:0,30,316	0/0:3,0:3:9:0,9,97	0/0:3,0:3:9:0,9,99	0/0:17,0:17:51:0,51,543	0/0:1,0:1:3:0,3,32	0/0:3,0:3:9:0,9,96	0/0:20,0:20:51:0,51,577	0/0:3,0:3:9:0,9,98	0/0:28,0:28:78:0,78,842	0/0:6,0:6:18:0,18,198	0/0:18,0:18:51:0,51,546	0/0:8,0:8:24:0,24,245	0/0:9,0:9:24:0,24,269	0/0:1,0:1:3:0,3,29	./.:.:.:.:.	0/0:10,0:10:30:0,30,306	0/0:13,0:13:39:0,39,405	0/0:14,0:14:42:0,42,443	0/0:12,0:12:33:0,33,361	0/0:19,0:19:48:0,48,548	0/0:11,0:11:33:0,33,342	0/0:1,0:1:3:0,3,31	0/0:1,0:1:3:0,3,31	0/0:3,0:3:9:0,9,95	0/0:3,0:3:9:0,9,90	0/0:1,0:1:3:0,3,29	0/0:4,0:4:9:0,9,108	0/0:2,0:2:6:0,6,62	0/0:5,0:5:15:0,15,165	0/0:5,0:5:15:0,15,158	0/0:3,0:3:9:0,9,98	0/0:3,0:3:9:0,9,97	./.:.:.:.:.	0/0:11,0:11:33:0,33,361	0/0:2,0:2:3:0,3,33	0/0:5,0:5:15:0,15,162	0/0:8,0:8:24:0,24,252	0/0:5,0:5:15:0,15,155	0/0:2,0:2:6:0,6,63	0/0:3,0:3:9:0,9,95	0/0:4,0:4:12:0,12,128	0/0:7,0:7:21:0,21,219	0/0:5,0:5:15:0,15,159	0/0:1,0:1:3:0,3,32	0/0:2,0:2:6:0,6,63	0/0:5,0:5:15:0,15,157	1/1:0,3:3:9:83,9,0	0/1:2,1:3:22:22,0,55	0/0:5,0:5:15:0,15,150	0/0:2,0:2:6:0,6,61	./.:.:.:.:.	0/1:1,1:2:26:27,0,26	./.:.:.:.:.	0/0:2,0:2:6:0,6,64	1/1:0,4:4:12:127,12,0	./.:.:.:.:.	0/0:5,0:5:15:0,15,163	./.:.:.:.:.	0/0:4,0:4:12:0,12,115	0/0:1,0:1:3:0,3,33	./.:.:.:.:.	0/0:8,0:8:24:0,24,256	0/0:3,0:3:9:0,9,98	0/0:8,0:8:24:0,24,260	0/0:2,0:2:6:0,6,61	0/0:4,0:4:12:0,12,126	./.:.:.:.:.	0/0:2,0:2:6:0,6,65	0/0:2,0:2:6:0,6,65	0/0:3,0:3:9:0,9,97	0/0:3,0:3:9:0,9,92	0/0:2,0:2:6:0,6,59	0/0:1,0:1:3:0,3,32	0/0:4,0:4:12:0,12,126	0/0:12,0:12:36:0,36,378	0/0:1,0:1:3:0,3,32	0/0:4,0:4:12:0,12,117	0/1:1,2:3:24:52,0,24	1/1:0,3:3:9:95,9,0	1/1:0,8:8:24:235,24,0	0/0:5,0:5:15:0,15,161	0/0:2,0:2:6:0,6,63	0/0:4,0:4:12:0,12,131	0/0:4,0:4:12:0,12,120	0/0:4,0:4:12:0,12,126	0/0:4,0:4:12:0,12,132	0/0:5,0:5:15:0,15,155	0/0:1,0:1:3:0,3,34	0/0:1,0:1:3:0,3,32	0/0:5,0:5:15:0,15,161	0/0:4,0:4:12:0,12,129	0/0:4,0:4:12:0,12,124	0/0:2,0:2:6:0,6,63	1/1:0,3:3:6:76,6,0	0/0:3,0:3:9:0,9,86	0/0:1,0:1:3:0,3,32	1/1:0,5:5:15:151,15,0	1/1:0,7:7:21:215,21,0	1/1:0,3:3:9:94,9,0	1/1:0,2:2:6:61,6,0	1/1:0,3:3:9:93,9,0	0/0:4,0:4:12:0,12,128	0/0:2,0:2:6:0,6,63	0/0:2,0:2:3:0,3,45	0/0:2,0:2:3:0,3,45	./.:.:.:.:.	0/0:7,0:7:12:0,12,167	0/0:3,0:3:9:0,9,97	./.:.:.:.:.	0/0:5,0:5:12:0,12,138	0/0:22,0:22:63:0,63,714
chr0	100154271	.	G	T	987.63	.	AC=19;AF=0.071;AN=266;BaseQRankSum=-1.455;DP=933;Dels=0.00;FS=14.787;HaplotypeScore=0.2144;InbreedingCoeff=0.4119;MLEAC=15;MLEAF=0.056;MQ=58.66;MQ0=14;MQRankSum=-0.543;QD=21.01;ReadPosRankSum=1.051	GT:AD:DP:GQ:PL	0/0:76,0:76:99:0,229,2425	0/0:17,0:17:51:0,51,558	0/0:6,0:6:18:0,18,193	0/0:38,0:38:99:0,114,1176	0/0:15,0:15:39:0,39,419	0/0:11,0:11:30:0,30,315	0/0:14,0:14:42:0,42,429	0/0:2,0:2:6:0,6,64	0/0:2,0:2:3:0,3,32	0/0:15,0:19:45:0,45,473	0/0:5,0:5:15:0,15,160	0/0:15,0:15:39:0,39,435	0/0:9,0:9:27:0,27,280	./.:.:.:.:.	0/0:17,0:17:42:0,42,490	0/0:12,0:12:33:0,33,360	0/0:21,0:21:60:0,60,631	0/0:3,0:3:9:0,9,93	0/0:5,0:5:15:0,15,159	0/0:2,0:4:6:0,6,60	0/0:1,0:1:3:0,3,32	0/0:13,0:13:36:0,36,381	0/0:16,0:16:42:0,42,468	0/0:25,0:25:72:0,72,780	./.:.:.:.:.	0/0:18,0:18:54:0,54,569	0/0:14,0:16:42:0,42,444	0/0:3,0:3:9:0,9,97	0/0:3,0:3:9:0,9,97	0/0:21,0:23:54:0,54,605	0/0:1,0:1:3:0,3,32	0/0:1,0:1:3:0,3,32	0/0:12,0:18:33:0,33,357	0/0:1,0:1:3:0,3,24	0/0:8,0:8:24:0,24,239	0/0:3,0:3:9:0,9,101	0/0:24,0:25:66:0,66,729	0/0:13,0:13:39:0,39,402	0/0:9,0:11:27:0,27,274	0/0:4,0:4:12:0,12,118	0/0:4,0:4:12:0,12,129	0/0:10,0:10:24:0,24,283	1/1:0,12:14:30:340,30,0	0/0:18,0:18:54:0,54,564	0/0:15,0:16:42:0,42,451	0/0:18,0:18:45:0,45,513	0/0:11,0:13:33:0,33,347	0/0:4,0:4:12:0,12,129	0/0:1,0:3:3:0,3,32	0/0:5,0:5:15:0,15,153	0/0:1,0:1:3:0,3,32	0/0:1,0:1:3:0,3,33	0/0:6,0:6:18:0,18,187	0/0:2,0:2:6:0,6,62	1/1:0,2:2:6:61,6,0	0/0:3,0:3:9:0,9,96	0/0:5,0:5:15:0,15,153	0/0:6,0:6:18:0,18,189	0/0:1,0:1:3:0,3,32	0/0:7,0:7:21:0,21,210	0/0:3,0:3:9:0,9,95	0/0:4,0:4:12:0,12,126	0/0:11,0:11:27:0,27,309	0/0:8,0:8:21:0,21,225	0/0:1,0:1:3:0,3,32	0/0:1,0:1:3:0,3,31	0/0:3,0:3:9:0,9,93	0/0:7,0:7:15:0,15,169	0/0:2,0:2:6:0,6,63	1/1:0,3:3:9:92,9,0	0/0:1,0:1:3:0,3,32	0/0:3,0:3:9:0,9,92	./.:.:.:.:.	0/0:5,0:5:15:0,15,160	0/0:3,0:3:9:0,9,97	0/0:4,0:4:12:0,12,126	0/0:1,0:1:3:0,3,32	0/0:1,0:1:3:0,3,32	0/0:1,0:1:3:0,3,32	0/0:5,0:5:12:0,12,139	0/0:2,0:2:6:0,6,65	0/0:4,0:4:12:0,12,126	0/0:7,0:7:21:0,21,227	1/1:0,2:2:6:62,6,0	./.:.:.:.:.	0/0:6,0:6:18:0,18,193	0/0:1,0:3:3:0,3,32	0/0:5,0:5:15:0,15,158	0/0:3,0:3:9:0,9,97	0/0:3,0:3:9:0,9,99	0/0:1,0:1:3:0,3,33	0/0:1,0:1:3:0,3,32	0/0:3,0:3:9:0,9,94	0/0:2,0:2:6:0,6,63	0/0:5,0:5:15:0,15,145	0/0:2,0:2:6:0,6,63	0/0:4,0:4:12:0,12,128	0/0:2,0:2:6:0,6,63	0/0:2,0:2:3:0,3,45	0/0:1,0:1:3:0,3,32	0/0:3,0:3:9:0,9,95	0/0:1,0:1:3:0,3,32	0/0:1,0:1:3:0,3,31	0/1:1,1:2:25:25,0,26	0/0:3,0:3:9:0,9,96	0/0:6,0:8:18:0,18,187	1/1:0,3:3:9:96,9,0	0/0:7,0:7:21:0,21,221	0/0:2,0:2:6:0,6,67	0/0:7,0:7:21:0,21,214	0/0:4,0:4:12:0,12,124	0/0:2,0:2:6:0,6,69	0/0:13,0:13:39:0,39,405	0/0:4,0:4:12:0,12,120	0/0:2,0:2:6:0,6,63	0/0:3,0:3:9:0,9,95	0/0:4,0:4:12:0,12,128	0/0:4,0:4:12:0,12,123	0/0:1,0:1:3:0,3,32	0/0:5,0:5:15:0,15,162	1/1:0,6:6:18:181,18,0	1/1:0,8:8:24:252,24,0	0/0:3,0:3:9:0,9,96	0/0:3,0:3:9:0,9,97	0/0:2,0:2:6:0,6,61	0/0:1,0:1:3:0,3,32	0/0:10,0:12:27:0,27,296	0/0:10,0:10:21:0,21,259	0/0:3,0:3:9:0,9,95	0/0:6,0:6:12:0,12,153	0/0:2,0:2:6:0,6,62	0/0:2,0:2:6:0,6,65	1/1:0,3:5:6:73,6,0	0/0:2,0:2:3:0,3,45	0/0:2,0:2:6:0,6,62	1/1:0,2:2:3:45,3,0	0/0:27,0:27:81:0,81,917
chr0	100154605	.	A	T	1013.86	.	AC=22;AF=0.083;AN=266;BaseQRankSum=2.292;DP=875;Dels=0.00;FS=8.819;HaplotypeScore=0.0624;InbreedingCoeff=0.4709;MLEAC=17;MLEAF=0.064;MQ=59.78;MQ0=1;MQRankSum=-0.909;QD=18.10;ReadPosRankSum=-0.347	GT:AD:DP:GQ:PL	0/0:36,0:36:99:0,108,1138	0/0:23,0:23:69:0,69,712	0/0:15,0:15:45:0,45,452	0/0:38,0:38:99:0,114,1164	0/0:11,0:11:33:0,33,333	0/0:12,0:12:36:0,36,367	0/0:12,0:12:33:0,33,347	0/0:3,0:3:9:0,9,97	0/0:1,0:1:3:0,3,31	0/0:23,0:23:57:0,57,636	0/0:2,0:2:6:0,6,65	0/0:14,0:14:42:0,42,435	0/0:21,0:21:57:0,57,611	0/0:1,0:1:3:0,3,27	0/0:18,0:18:54:0,54,541	0/0:12,0:12:36:0,36,367	0/0:16,0:16:42:0,42,453	0/1:3,1:4:20:20,0,84	0/0:11,0:11:33:0,33,334	0/0:10,0:10:27:0,27,288	0/0:4,0:4:12:0,12,126	0/0:6,0:6:18:0,18,178	0/0:20,0:20:57:0,57,588	0/0:13,0:13:39:0,39,391	0/0:3,0:3:9:0,9,95	0/0:15,0:15:45:0,45,453	0/0:14,0:14:42:0,42,432	0/0:4,0:4:12:0,12,131	0/0:3,0:3:9:0,9,95	0/0:13,0:13:36:0,36,393	0/0:1,0:1:3:0,3,31	0/0:6,0:6:18:0,18,190	0/0:8,0:8:24:0,24,240	0/0:3,0:3:9:0,9,93	0/0:11,0:11:33:0,33,339	0/0:3,0:3:9:0,9,95	0/0:14,0:14:42:0,42,435	0/0:12,0:12:33:0,33,348	0/0:8,0:8:24:0,24,242	0/0:3,0:3:9:0,9,92	0/0:3,0:3:9:0,9,94	0/0:9,0:9:27:0,27,281	1/1:0,10:10:24:272,24,0	0/0:20,0:20:60:0,60,610	0/0:12,0:12:36:0,36,364	0/0:9,0:9:27:0,27,280	0/0:6,0:6:15:0,15,167	1/1:0,2:2:6:65,6,0	0/0:2,0:2:6:0,6,62	0/0:5,0:5:15:0,15,151	0/0:1,0:1:3:0,3,31	0/0:2,0:2:6:0,6,63	0/0:1,0:1:3:0,3,34	0/0:1,0:1:3:0,3,30	1/1:0,3:3:9:94,9,0	0/0:3,0:3:9:0,9,95	0/0:3,0:3:9:0,9,96	0/0:6,0:6:18:0,18,187	0/0:1,0:1:3:0,3,32	0/0:3,0:3:9:0,9,95	0/0:3,0:3:9:0,9,93	./.:.:.:.:.	0/0:6,0:6:18:0,18,185	0/0:7,0:7:21:0,21,213	0/0:10,0:10:30:0,30,309	0/0:2,0:2:6:0,6,62	0/0:2,0:2:6:0,6,61	0/0:5,0:5:15:0,15,153	0/0:4,0:4:12:0,12,121	1/1:0,4:4:12:119,12,0	0/0:4,0:4:12:0,12,123	0/0:3,0:3:9:0,9,92	0/0:7,0:7:21:0,21,216	0/0:5,0:5:15:0,15,150	0/0:5,0:5:15:0,15,152	0/0:4,0:4:12:0,12,120	0/0:4,0:4:9:0,9,109	0/0:1,0:1:3:0,3,32	0/0:3,0:3:9:0,9,93	0/0:6,0:6:18:0,18,183	./.:.:.:.:.	0/0:2,0:2:6:0,6,61	0/0:6,0:6:18:0,18,190	1/1:0,3:3:9:95,9,0	0/0:8,0:8:24:0,24,243	0/0:6,0:6:18:0,18,182	0/0:3,0:3:9:0,9,91	0/0:8,0:8:24:0,24,252	0/0:2,0:2:6:0,6,62	0/0:5,0:5:15:0,15,153	0/0:1,0:1:3:0,3,32	0/0:1,0:1:3:0,3,29	0/0:3,0:3:9:0,9,95	./.:.:.:.:.	0/0:1,0:1:3:0,3,30	0/0:3,0:3:9:0,9,90	0/0:5,0:5:15:0,15,158	0/0:3,0:3:9:0,9,95	0/0:2,0:2:6:0,6,61	0/0:1,0:1:3:0,3,32	0/0:3,0:3:9:0,9,92	0/0:2,0:2:6:0,6,63	0/0:1,0:1:3:0,3,31	0/1:6,4:10:94:94,0,157	0/0:2,0:2:6:0,6,62	0/0:9,0:9:27:0,27,275	1/1:0,2:2:6:65,6,0	0/0:8,0:8:24:0,24,245	0/0:5,0:5:15:0,15,163	0/0:1,0:1:3:0,3,29	0/0:5,0:5:15:0,15,146	0/0:5,0:5:15:0,15,160	0/0:6,0:6:18:0,18,184	0/0:2,0:2:6:0,6,64	0/0:7,0:7:21:0,21,213	0/0:2,0:2:6:0,6,62	0/0:2,0:2:6:0,6,61	0/0:1,0:1:3:0,3,31	0/0:4,0:4:12:0,12,118	0/0:5,0:5:15:0,15,153	1/1:0,3:3:9:92,9,0	1/1:0,3:3:9:92,9,0	0/0:7,0:7:21:0,21,219	0/0:3,0:3:9:0,9,90	0/0:3,0:3:9:0,9,89	0/0:4,0:4:12:0,12,123	0/0:6,0:6:18:0,18,186	0/0:3,0:3:9:0,9,98	0/0:5,0:5:15:0,15,153	./.:.:.:.:.	0/0:2,0:2:3:0,3,45	0/0:2,0:2:3:0,3,45	1/1:0,8:8:15:196,15,0	0/0:5,0:5:9:0,9,121	0/0:2,0:2:3:0,3,45	1/1:1,3:4:6:76,6,0	0/0:35,0:35:99:0,105,1202
chr0	100155886	.	A	C	1201.09	.	AC=20;AF=0.080;AN=250;BaseQRankSum=-2.998;DP=759;Dels=0.00;FS=1.141;HaplotypeScore=0.1195;InbreedingCoeff=0.4150;MLEAC=18;MLEAF=0.072;MQ=59.96;MQ0=0;MQRankSum=-0.272;QD=23.10;ReadPosRankSum=1.625	GT:AD:DP:GQ:PL	0/0:53,0:53:99:0,159,1672	0/0:17,0:17:51:0,51,536	0/0:11,0:11:30:0,30,328	0/0:32,0:32:96:0,96,979	0/0:13,0:13:36:0,36,391	0/0:9,0:9:27:0,27,280	0/0:10,0:10:27:0,27,295	./.:.:.:.:.	./.:.:.:.:.	0/0:9,0:9:27:0,27,276	0/0:1,0:1:3:0,3,31	0/0:14,0:14:42:0,42,430	0/0:12,0:12:33:0,33,352	./.:.:.:.:.	0/0:16,0:16:42:0,42,474	0/0:15,0:15:42:0,42,443	0/0:14,0:14:36:0,36,386	0/0:1,0:1:3:0,3,32	0/0:7,0:7:21:0,21,219	0/0:5,0:5:12:0,12,131	0/0:1,0:1:3:0,3,32	0/0:5,0:5:15:0,15,151	0/0:19,0:19:48:0,48,525	0/0:11,0:11:33:0,33,340	0/0:2,0:2:6:0,6,61	0/0:15,0:15:45:0,45,457	0/0:12,0:12:36:0,36,371	0/0:2,0:2:6:0,6,65	0/0:1,0:1:3:0,3,33	0/0:14,0:14:39:0,39,421	0/0:6,0:6:18:0,18,199	0/0:2,0:2:6:0,6,63	0/0:6,0:6:18:0,18,184	0/0:3,0:3:9:0,9,102	0/0:17,0:17:48:0,48,517	0/0:2,0:2:6:0,6,61	0/0:18,0:18:51:0,51,541	0/0:14,0:14:39:0,39,414	0/0:11,0:11:33:0,33,336	0/0:1,0:1:3:0,3,33	0/0:1,0:1:3:0,3,34	0/0:8,0:8:21:0,21,220	0/0:14,0:14:39:0,39,409	1/1:0,12:12:36:369,36,0	0/0:14,0:14:39:0,39,412	0/0:12,0:12:36:0,36,367	0/0:8,0:8:24:0,24,250	./.:.:.:.:.	0/0:1,0:1:3:0,3,30	0/0:5,0:5:15:0,15,162	./.:.:.:.:.	0/0:3,0:3:9:0,9,92	0/0:7,0:7:21:0,21,216	0/0:4,0:4:9:0,9,108	1/1:0,7:7:21:212,21,0	./.:.:.:.:.	0/0:2,0:2:6:0,6,63	0/0:4,0:4:12:0,12,122	0/0:1,0:1:3:0,3,32	./.:.:.:.:.	./.:.:.:.:.	0/0:3,0:3:9:0,9,94	0/0:4,0:4:12:0,12,122	0/0:2,0:2:6:0,6,65	0/0:1,0:1:3:0,3,32	0/0:3,0:3:9:0,9,94	0/0:3,0:3:9:0,9,84	0/0:6,0:6:18:0,18,185	0/0:5,0:5:15:0,15,149	0/1:1,1:2:25:25,0,26	0/0:5,0:5:15:0,15,158	0/0:1,0:1:3:0,3,33	0/0:1,0:2:3:0,3,32	0/0:4,0:4:12:0,12,127	0/0:3,0:3:9:0,9,96	1/1:0,4:4:12:120,12,0	0/0:5,0:5:12:0,12,139	0/1:1,1:2:23:23,0,26	0/0:1,0:1:3:0,3,29	0/0:5,0:5:15:0,15,155	0/0:3,0:3:9:0,9,95	0/0:2,0:2:6:0,6,61	0/0:3,0:3:9:0,9,97	1/1:0,3:3:9:93,9,0	0/0:2,0:2:6:0,6,65	0/0:2,0:2:3:0,3,32	0/0:4,0:4:12:0,12,127	0/0:2,0:2:6:0,6,59	0/0:6,0:6:18:0,18,187	0/0:3,0:3:9:0,9,96	0/0:1,0:1:3:0,3,32	0/0:5,0:5:15:0,15,154	0/0:5,0:5:15:0,15,158	0/0:1,0:1:3:0,3,32	0/0:1,0:1:3:0,3,30	0/0:3,0:3:9:0,9,94	0/0:1,0:1:3:0,3,29	0/0:6,0:6:18:0,18,186	0/0:2,0:2:6:0,6,65	0/0:1,0:1:3:0,3,32	./.:.:.:.:.	0/0:1,0:1:3:0,3,31	./.:.:.:.:.	0/0:3,0:3:9:0,9,85	0/0:2,0:2:6:0,6,62	0/0:8,0:8:18:0,18,216	1/1:0,2:2:6:59,6,0	0/0:5,0:5:15:0,15,156	0/0:1,0:1:3:0,3,32	0/0:2,0:2:3:0,3,45	0/0:4,0:4:12:0,12,125	0/0:1,0:1:3:0,3,32	0/0:9,0:9:27:0,27,280	0/0:3,0:3:9:0,9,94	0/0:2,0:2:6:0,6,63	0/0:4,0:4:9:0,9,107	0/0:3,0:3:9:0,9,92	0/0:2,0:2:6:0,6,64	0/0:2,0:2:6:0,6,63	0/0:3,0:3:9:0,9,94	1/1:0,7:7:21:214,21,0	1/1:0,6:6:18:183,18,0	0/0:9,0:9:27:0,27,282	0/0:3,0:3:6:0,6,77	./.:.:.:.:.	0/0:3,0:3:9:0,9,87	0/0:3,0:3:9:0,9,94	0/0:5,0:5:15:0,15,146	0/0:4,0:4:12:0,12,122	0/0:4,0:4:6:0,6,89	0/0:2,0:2:6:0,6,60	./.:.:.:.:.	1/1:0,4:4:6:89,6,0	0/0:5,0:5:9:0,9,115	0/0:2,0:2:3:0,3,45	1/1:0,3:3:6:70,6,0	0/0:20,0:20:60:0,60,671
chr0	100156119	.	A	T	1135.21	.	AC=16;AF=0.065;AN=248;BaseQRankSum=-1.315;DP=736;Dels=0.00;FS=4.560;HaplotypeScore=0.1759;InbreedingCoeff=0.3883;MLEAC=12;MLEAF=0.048;MQ=59.69;MQ0=0;MQRankSum=1.601;QD=25.23;ReadPosRankSum=-0.222	GT:AD:DP:GQ:PL	0/0:62,0:62:99:0,186,1991	0/0:20,0:20:60:0,60,619	0/0:23,0:23:60:0,60,673	1/1:0,24:24:72:724,72,0	0/0:15,0:15:45:0,45,454	0/0:5,0:5:15:0,15,147	0/0:4,0:4:12:0,12,129	0/0:3,0:3:9:0,9,94	1/1:0,2:2:6:65,6,0	0/0:10,0:10:30:0,30,300	0/0:1,0:1:3:0,3,31	0/0:5,0:5:15:0,15,157	0/0:13,0:13:39:0,39,404	./.:.:.:.:.	0/0:23,0:23:63:0,63,686	0/0:5,0:5:15:0,15,156	0/0:4,0:4:12:0,12,122	0/0:1,0:1:3:0,3,32	0/0:6,0:6:18:0,18,179	./.:.:.:.:.	0/0:1,0:1:3:0,3,32	0/0:10,0:10:27:0,27,298	0/0:12,0:12:24:0,24,306	0/0:20,0:20:51:0,51,565	./.:.:.:.:.	0/0:13,0:13:39:0,39,398	0/0:18,0:18:54:0,54,535	0/0:3,0:3:9:0,9,97	0/0:1,0:1:3:0,3,33	0/0:12,0:12:30:0,30,334	./.:.:.:.:.	0/0:2,0:2:6:0,6,64	0/0:5,0:5:15:0,15,158	0/0:4,0:4:12:0,12,128	0/0:16,0:16:48:0,48,505	0/0:2,0:2:6:0,6,62	0/0:18,0:18:54:0,54,565	0/0:4,0:4:12:0,12,125	0/0:13,0:13:33:0,33,351	./.:.:.:.:.	0/0:3,0:3:9:0,9,98	0/0:6,0:6:18:0,18,186	0/0:14,0:14:42:0,42,443	0/0:13,0:13:33:0,33,367	0/0:10,0:10:30:0,30,315	1/1:0,9:9:27:271,27,0	0/0:12,0:12:36:0,36,378	1/1:0,1:1:3:32,3,0	0/0:2,0:2:6:0,6,61	1/1:0,2:3:6:63,6,0	1/1:0,1:1:3:29,3,0	./.:.:.:.:.	0/0:4,0:4:12:0,12,125	0/0:2,0:2:6:0,6,62	./.:.:.:.:.	0/0:1,0:1:3:0,3,31	0/0:3,0:3:9:0,9,91	0/0:2,0:2:6:0,6,66	0/0:1,0:1:3:0,3,32	0/0:4,0:4:12:0,12,121	0/0:4,0:4:12:0,12,122	0/0:6,0:6:18:0,18,192	0/0:7,0:7:21:0,21,217	0/0:2,0:2:6:0,6,61	0/0:2,0:2:6:0,6,61	0/0:2,0:2:6:0,6,62	0/0:3,0:3:9:0,9,91	0/0:4,0:4:12:0,12,123	0/0:5,0:5:15:0,15,159	./.:.:.:.:.	0/0:2,0:2:6:0,6,64	0/0:2,0:2:6:0,6,62	0/0:3,0:3:9:0,9,89	0/0:5,0:5:15:0,15,155	1/1:0,3:3:9:89,9,0	0/0:1,0:1:3:0,3,31	./.:.:.:.:.	0/0:3,0:3:9:0,9,96	0/0:2,0:2:6:0,6,60	0/0:5,0:5:15:0,15,160	0/0:1,0:1:3:0,3,32	0/0:4,0:4:12:0,12,120	./.:.:.:.:.	0/0:2,0:2:6:0,6,63	0/0:3,0:3:9:0,9,96	0/0:3,0:3:9:0,9,97	0/0:2,0:2:6:0,6,58	0/0:2,0:2:6:0,6,61	0/0:3,0:3:9:0,9,93	0/0:3,0:3:9:0,9,92	0/0:1,0:1:3:0,3,30	0/0:1,0:1:3:0,3,33	0/0:4,0:4:12:0,12,120	0/0:6,0:6:18:0,18,178	0/0:2,0:2:6:0,6,59	0/0:1,0:1:3:0,3,33	0/0:1,0:1:3:0,3,32	0/0:2,0:2:6:0,6,65	0/0:2,0:2:6:0,6,59	./.:.:.:.:.	0/0:2,0:2:6:0,6,63	./.:.:.:.:.	0/0:3,0:3:9:0,9,95	0/0:1,0:1:3:0,3,30	./.:.:.:.:.	0/0:6,0:6:12:0,12,152	0/0:3,0:3:9:0,9,102	0/0:5,0:5:15:0,15,159	0/0:3,0:3:9:0,9,92	0/0:2,0:2:6:0,6,60	0/0:7,0:7:21:0,21,219	0/0:3,0:3:9:0,9,96	0/0:7,0:7:18:0,18,204	0/0:4,0:4:12:0,12,122	0/0:5,0:5:15:0,15,158	0/0:1,0:1:3:0,3,31	0/0:1,0:1:3:0,3,31	0/0:2,0:2:6:0,6,61	1/1:0,2:2:6:61,6,0	0/0:3,0:3:9:0,9,90	0/0:13,0:13:39:0,39,405	0/0:4,0:4:12:0,12,118	0/0:5,0:5:15:0,15,156	0/0:6,0:6:15:0,15,170	0/0:3,0:3:6:0,6,73	0/0:2,0:2:6:0,6,62	0/0:2,0:2:6:0,6,62	0/0:5,0:5:15:0,15,160	0/0:4,0:4:12:0,12,120	0/0:2,0:2:3:0,3,45	0/0:2,0:2:3:0,3,45	0/0:8,0:8:12:0,12,179	0/0:2,0:2:3:0,3,45	0/0:6,0:6:9:0,9,121	0/0:4,0:4:9:0,9,107	0/0:4,0:4:6:0,6,89	0/0:28,0:28:84:0,84,959
chr0	100156201	.	T	A	3549.34	.	AC=34;AF=0.138;AN=246;BaseQRankSum=-2.440;DP=659;Dels=0.00;FS=16.194;HaplotypeScore=0.1118;InbreedingCoeff=0.5585;MLEAC=29;MLEAF=0.118;MQ=59.58;MQ0=0;MQRankSum=-0.777;QD=27.95;ReadPosRankSum=-0.941	GT:AD:DP:GQ:PL	1/1:0,47:47:99:1449,141,0	0/0:21,0:21:60:0,60,631	0/0:10,0:10:30:0,30,312	0/0:30,0:30:90:0,90,925	0/0:9,0:9:27:0,27,271	0/0:4,0:4:12:0,12,124	0/0:3,0:3:9:0,9,95	0/0:2,0:2:6:0,6,65	0/0:2,0:2:6:0,6,65	1/1:0,6:6:18:186,18,0	1/1:0,2:2:6:66,6,0	0/0:9,0:9:27:0,27,284	0/0:10,0:10:30:0,30,313	./.:.:.:.:.	0/0:12,0:12:33:0,33,350	0/0:8,0:8:24:0,24,243	0/0:6,0:6:18:0,18,182	./.:.:.:.:.	0/0:3,0:3:9:0,9,93	./.:.:.:.:.	0/0:2,0:2:6:0,6,65	0/0:2,0:2:6:0,6,66	0/0:13,0:13:36:0,36,395	0/0:17,0:17:51:0,51,529	0/0:1,0:1:3:0,3,32	0/0:19,0:19:57:0,57,590	1/1:0,19:19:57:581,57,0	0/0:2,0:2:6:0,6,61	0/0:3,0:3:9:0,9,96	0/0:9,0:9:27:0,27,275	0/0:4,0:4:12:0,12,119	0/0:3,0:3:9:0,9,100	0/0:5,0:5:15:0,15,154	0/0:2,0:2:6:0,6,67	0/0:12,0:12:36:0,36,366	1/1:0,1:1:3:31,3,0	1/1:0,17:17:51:518,51,0	1/1:0,3:3:9:89,9,0	1/1:0,11:11:33:337,33,0	1/1:0,1:1:3:32,3,0	0/0:1,0:1:3:0,3,32	0/0:10,0:10:30:0,30,308	0/0:14,0:14:42:0,42,424	0/0:9,0:9:27:0,27,276	0/0:6,0:6:18:0,18,178	0/0:9,0:9:27:0,27,275	0/0:6,0:6:18:0,18,178	./.:.:.:.:.	0/0:4,0:4:12:0,12,121	0/0:2,0:2:6:0,6,67	./.:.:.:.:.	./.:.:.:.:.	1/1:0,2:2:6:59,6,0	0/0:4,0:4:12:0,12,124	0/0:5,0:5:15:0,15,156	./.:.:.:.:.	0/0:2,0:2:6:0,6,60	0/0:5,0:5:15:0,15,155	1/1:0,2:2:6:61,6,0	0/0:3,0:3:9:0,9,94	0/0:4,0:4:12:0,12,122	0/0:5,0:5:15:0,15,154	0/0:9,0:9:27:0,27,275	0/0:4,0:4:12:0,12,118	0/0:2,0:2:6:0,6,61	0/0:3,0:3:9:0,9,92	0/0:3,0:3:9:0,9,95	0/0:7,0:7:21:0,21,213	0/0:4,0:4:12:0,12,125	0/0:1,0:1:3:0,3,32	0/0:5,0:5:15:0,15,153	0/0:1,0:1:3:0,3,32	0/0:2,0:2:6:0,6,61	0/0:4,0:4:12:0,12,122	0/0:5,0:5:15:0,15,160	./.:.:.:.:.	0/0:1,0:1:3:0,3,32	0/0:3,0:3:9:0,9,91	0/0:3,0:3:9:0,9,95	0/0:6,0:6:18:0,18,184	./.:.:.:.:.	0/0:1,0:1:3:0,3,32	0/0:3,0:3:9:0,9,101	0/0:2,0:2:6:0,6,59	0/0:3,0:3:9:0,9,91	0/0:2,0:2:6:0,6,60	0/0:2,0:2:6:0,6,65	0/0:5,0:5:15:0,15,157	1/1:0,2:2:6:61,6,0	0/0:1,0:1:3:0,3,30	./.:.:.:.:.	0/0:2,0:2:6:0,6,60	./.:.:.:.:.	0/0:1,0:1:3:0,3,31	0/0:2,0:2:6:0,6,61	0/0:2,0:2:6:0,6,61	0/0:1,0:1:3:0,3,33	./.:.:.:.:.	0/0:2,0:2:6:0,6,63	0/0:2,0:2:6:0,6,62	0/0:3,0:3:9:0,9,93	0/0:1,0:1:3:0,3,31	0/0:4,0:4:12:0,12,120	0/0:1,0:1:3:0,3,32	0/0:1,0:1:3:0,3,30	0/0:7,0:7:18:0,18,203	0/0:1,0:1:3:0,3,33	0/0:3,0:3:9:0,9,93	1/1:0,1:1:3:30,3,0	0/0:1,0:1:3:0,3,32	0/0:6,0:6:18:0,18,183	1/1:0,1:1:3:29,3,0	1/1:0,6:6:18:182,18,0	0/0:4,0:4:12:0,12,121	1/1:0,2:2:6:57,6,0	0/0:3,0:3:9:0,9,93	1/1:0,4:4:12:122,12,0	0/0:1,0:1:3:0,3,32	./.:.:.:.:.	0/0:2,0:2:6:0,6,61	0/0:8,0:8:24:0,24,252	0/0:4,0:4:12:0,12,124	0/0:3,0:3:9:0,9,97	0/0:6,0:6:18:0,18,184	0/0:3,0:3:9:0,9,91	0/0:2,0:2:6:0,6,59	./.:.:.:.:.	0/0:5,0:5:15:0,15,152	0/0:2,0:2:6:0,6,61	0/0:2,0:2:3:0,3,45	0/0:2,0:2:3:0,3,45	0/0:4,0:4:6:0,6,89	0/0:1,0:1:3:0,3,29	0/0:6,0:6:12:0,12,151	0/0:2,0:2:3:0,3,31	0/0:5,0:5:9:0,9,121	0/0:33,0:33:99:0,99,1103
chr0	100156825	.	C	T	1303.87	.	AC=14;AF=0.058;AN=242;BaseQRankSum=-5.140;DP=728;Dels=0.00;FS=3.116;HaplotypeScore=0.0836;InbreedingCoeff=0.3788;MLEAC=12;MLEAF=0.050;MQ=58.94;MQ0=1;MQRankSum=0.708;QD=26.08;ReadPosRankSum=1.852	GT:AD:DP:GQ:PL	0/0:43,0:43:99:0,114,1287	0/0:15,0:15:39:0,39,448	1/1:0,18:18:54:542,54,0	0/0:43,0:43:99:0,126,1347	0/0:14,0:14:36:0,36,409	0/0:6,0:6:15:0,15,173	0/0:5,0:5:15:0,15,158	./.:.:.:.:.	./.:.:.:.:.	0/0:8,0:8:24:0,24,250	0/0:2,0:2:6:0,6,66	0/0:8,0:8:24:0,24,254	0/0:14,0:14:42:0,42,449	./.:.:.:.:.	0/0:11,0:11:33:0,33,355	0/0:14,0:14:36:0,36,399	0/0:12,0:12:33:0,33,363	./.:.:.:.:.	0/0:11,0:11:30:0,30,327	0/0:3,0:3:6:0,6,76	0/0:1,0:1:3:0,3,33	0/0:6,0:6:15:0,15,175	0/0:5,0:5:15:0,15,162	0/0:19,0:19:54:0,54,587	./.:.:.:.:.	0/0:12,0:12:33:0,33,368	0/0:14,0:14:42:0,42,446	0/0:3,0:3:9:0,9,102	./.:.:.:.:.	0/0:13,0:13:33:0,33,369	./.:.:.:.:.	0/0:1,0:1:3:0,3,33	0/0:5,0:5:12:0,12,141	./.:.:.:.:.	1/1:0,8:8:18:214,18,0	0/0:2,0:2:6:0,6,67	0/0:14,0:14:33:0,33,374	0/0:11,0:11:30:0,30,330	0/0:10,0:10:30:0,30,313	./.:.:.:.:.	0/0:1,0:1:3:0,3,35	0/0:9,0:9:24:0,24,267	0/0:10,0:10:27:0,27,303	0/0:17,0:17:51:0,51,553	0/0:15,0:15:42:0,42,461	0/0:15,1:16:12:0,12,389	1/1:0,16:16:48:491,48,0	0/0:3,0:3:6:0,6,66	0/0:3,0:3:6:0,6,63	0/0:3,0:3:9:0,9,91	0/0:1,0:1:3:0,3,32	0/0:4,0:4:12:0,12,134	0/0:6,0:6:18:0,18,195	0/0:5,0:5:15:0,15,157	0/0:6,0:6:18:0,18,188	0/0:1,0:1:3:0,3,32	0/0:7,0:7:18:0,18,203	0/0:3,0:3:3:0,3,45	0/0:3,0:3:9:0,9,97	0/0:6,0:6:18:0,18,192	0/0:2,0:2:3:0,3,32	0/0:1,0:1:3:0,3,31	0/0:3,0:3:9:0,9,97	0/0:4,0:4:12:0,12,126	0/0:3,0:3:9:0,9,100	0/0:3,0:3:9:0,9,97	0/0:4,0:4:12:0,12,122	0/0:6,0:6:18:0,18,189	0/0:1,0:1:3:0,3,32	0/0:3,0:3:9:0,9,97	1/1:0,1:1:3:30,3,0	0/0:2,0:2:6:0,6,64	0/0:5,0:5:15:0,15,156	0/0:4,0:4:12:0,12,127	0/0:3,0:3:9:0,9,96	0/0:2,0:2:3:0,3,45	0/0:2,0:2:3:0,3,45	0/0:2,0:2:6:0,6,63	./.:.:.:.:.	0/0:8,0:8:21:0,21,236	0/0:2,0:2:3:0,3,45	1/1:0,1:1:3:31,3,0	1/1:0,3:3:9:97,9,0	0/0:4,0:4:12:0,12,128	0/0:5,0:5:15:0,15,154	0/0:1,0:1:3:0,3,35	0/0:4,0:4:12:0,12,128	0/0:2,0:2:6:0,6,54	0/0:5,0:5:15:0,15,168	./.:.:.:.:.	0/0:1,0:1:3:0,3,33	./.:.:.:.:.	0/0:2,0:2:6:0,6,66	0/0:5,0:5:12:0,12,136	0/0:5,0:5:15:0,15,155	./.:.:.:.:.	./.:.:.:.:.	0/0:3,0:3:6:0,6,76	0/0:3,0:3:9:0,9,97	0/0:4,0:4:12:0,12,123	0/0:3,0:3:9:0,9,101	0/0:1,0:1:3:0,3,32	0/0:3,0:3:9:0,9,99	0/0:1,0:1:3:0,3,32	0/0:4,0:4:12:0,12,127	0/0:5,0:5:15:0,15,155	0/0:2,0:2:6:0,6,62	1/1:0,3:3:9:92,9,0	0/0:3,0:3:9:0,9,101	0/0:3,0:3:6:0,6,74	0/0:8,0:8:18:0,18,216	0/0:3,0:3:9:0,9,102	0/0:8,0:8:18:0,18,217	0/0:3,0:3:6:0,6,63	0/0:5,0:5:15:0,15,162	0/0:1,0:1:3:0,3,32	0/0:4,0:4:12:0,12,130	0/0:3,0:3:9:0,9,90	0/0:1,0:1:3:0,3,31	0/0:4,0:4:12:0,12,126	0/0:2,0:2:6:0,6,64	0/0:1,0:1:3:0,3,29	0/0:2,0:2:6:0,6,63	0/0:6,0:6:15:0,15,167	0/0:1,0:1:3:0,3,32	0/0:5,0:5:15:0,15,154	0/0:4,0:4:12:0,12,133	0/0:5,0:5:12:0,12,139	0/0:8,0:8:21:0,21,230	./.:.:.:.:.	0/0:4,0:4:6:0,6,89	0/0:1,0:1:3:0,3,30	./.:.:.:.:.	0/0:3,0:3:3:0,3,45	0/0:1,0:3:3:0,3,31	0/0:4,0:4:6:0,6,89	0/0:16,0:16:48:0,48,540
chr0	100162167	.	A	C	1474.02	.	AC=17;AF=0.067;AN=252;BaseQRankSum=1.780;DP=908;Dels=0.00;FS=5.850;HaplotypeScore=0.0871;InbreedingCoeff=0.3697;MLEAC=15;MLEAF=0.060;MQ=59.68;MQ0=2;MQRankSum=2.840;QD=22.00;ReadPosRankSum=-0.391	GT:AD:DP:GQ:PL	0/0:51,0:51:99:0,153,1638	0/0:17,0:17:48:0,48,514	0/0:13,0:13:39:0,39,400	0/0:37,0:37:99:0,105,1133	0/0:17,0:17:51:0,51,526	0/0:13,0:13:39:0,39,401	0/0:16,0:16:48:0,48,489	./.:.:.:.:.	0/0:3,0:3:9:0,9,94	0/0:22,0:22:63:0,63,678	0/0:1,0:1:3:0,3,32	0/0:20,0:20:57:0,57,617	0/0:16,0:16:48:0,48,505	./.:.:.:.:.	0/0:16,0:16:48:0,48,498	0/0:16,0:16:48:0,48,496	0/0:15,0:16:45:0,45,471	0/0:2,0:2:6:0,6,65	0/0:11,0:11:30:0,30,330	0/0:4,0:4:12:0,12,125	0/0:3,0:3:9:0,9,94	0/0:14,0:14:42:0,42,431	0/0:22,0:22:66:0,66,694	0/0:19,0:19:57:0,57,599	0/0:4,0:4:12:0,12,124	0/0:27,0:27:78:0,78,827	0/0:16,0:16:48:0,48,496	0/0:1,0:1:3:0,3,26	0/0:5,0:5:15:0,15,158	0/0:23,0:23:66:0,66,690	0/0:1,0:1:3:0,3,32	0/0:2,0:2:6:0,6,65	0/0:10,0:10:27:0,27,290	0/0:6,0:6:18:0,18,189	0/0:9,0:10:27:0,27,284	0/0:3,0:3:9:0,9,88	0/0:12,0:12:30:0,30,339	0/0:5,0:5:15:0,15,151	0/0:15,0:15:42:0,42,450	0/0:2,0:2:6:0,6,67	0/0:3,0:3:6:0,6,65	0/0:15,0:15:45:0,45,474	1/1:0,16:16:42:467,42,0	0/0:13,0:13:39:0,39,412	0/0:18,0:18:54:0,54,568	0/0:12,0:12:36:0,36,372	0/0:5,0:5:15:0,15,156	0/1:2,6:8:40:170,0,40	0/0:1,0:1:3:0,3,32	0/0:5,0:5:15:0,15,159	0/0:3,0:3:9:0,9,95	0/0:5,0:5:15:0,15,155	0/0:1,0:1:3:0,3,33	0/0:1,0:1:3:0,3,33	1/1:0,5:5:15:160,15,0	./.:.:.:.:.	0/0:4,0:4:12:0,12,123	0/0:2,0:2:6:0,6,63	0/0:1,0:1:3:0,3,33	0/0:7,0:7:21:0,21,217	0/0:4,0:4:12:0,12,130	0/0:1,0:1:3:0,3,32	0/0:7,0:7:21:0,21,220	0/0:2,0:2:6:0,6,65	0/0:6,0:6:15:0,15,169	0/0:4,0:4:12:0,12,128	0/0:4,0:4:12:0,12,126	0/0:12,0:12:36:0,36,374	0/0:1,0:1:3:0,3,33	./.:.:.:.:.	0/0:2,0:2:6:0,6,57	0/0:3,0:3:9:0,9,97	0/0:1,0:1:3:0,3,23	./.:.:.:.:.	0/0:3,0:3:9:0,9,97	0/0:6,0:6:18:0,18,185	0/0:5,0:5:12:0,12,142	0/1:6,1:7:10:10,0,162	0/0:1,0:1:3:0,3,32	0/0:1,0:1:3:0,3,34	./.:.:.:.:.	0/0:1,0:1:3:0,3,30	0/0:3,0:3:9:0,9,98	1/1:0,3:3:9:95,9,0	0/0:2,0:2:6:0,6,64	0/0:5,0:5:15:0,15,158	0/0:5,0:5:12:0,12,136	0/0:1,0:1:3:0,3,33	0/0:6,0:6:18:0,18,189	0/0:5,0:5:15:0,15,157	./.:.:.:.:.	0/0:4,0:4:9:0,9,100	0/0:1,0:1:3:0,3,32	0/0:2,0:2:6:0,6,65	0/0:4,0:4:12:0,12,126	0/0:5,0:5:15:0,15,156	0/0:1,0:1:3:0,3,32	0/0:2,0:2:6:0,6,64	0/0:2,0:2:6:0,6,63	0/0:3,0:3:9:0,9,97	0/0:2,0:2:6:0,6,65	./.:.:.:.:.	0/0:4,0:4:12:0,12,122	0/1:2,1:3:23:23,0,54	0/0:4,0:4:9:0,9,111	0/0:5,0:5:15:0,15,155	1/1:0,3:3:9:100,9,0	0/0:2,0:2:6:0,6,63	0/0:3,0:3:9:0,9,97	./.:.:.:.:.	0/0:6,0:6:15:0,15,173	0/0:3,0:3:9:0,9,100	0/0:11,0:11:30:0,30,324	0/0:2,0:2:6:0,6,63	0/0:8,0:8:24:0,24,247	0/0:1,0:1:3:0,3,32	0/0:1,0:1:3:0,3,32	0/0:3,0:3:9:0,9,96	0/0:3,0:3:9:0,9,100	0/0:1,0:1:3:0,3,31	1/1:0,12:12:36:385,36,0	1/1:0,8:8:24:251,24,0	0/0:6,0:6:18:0,18,193	0/0:5,0:5:15:0,15,162	0/0:3,0:3:9:0,9,93	0/0:3,0:3:9:0,9,99	0/0:4,0:4:12:0,12,125	0/0:4,0:4:12:0,12,128	0/0:4,0:4:9:0,9,109	0/0:6,0:6:12:0,12,151	0/0:4,0:4:6:0,6,74	./.:.:.:.:.	./.:.:.:.:.	0/0:4,0:4:6:0,6,89	0/0:13,0:13:21:0,21,286	1/1:0,2:2:3:45,3,0	0/0:24,0:24:72:0,72,802
chr0	100162462	.	C	T	1435.31	.	AC=16;AF=0.064;AN=250;BaseQRankSum=1.603;DP=829;Dels=0.00;FS=6.937;HaplotypeScore=0.0940;InbreedingCoeff=0.4265;MLEAC=14;MLEAF=0.056;MQ=58.56;MQ0=11;MQRankSum=-0.764;QD=26.10;ReadPosRankSum=0.422	GT:AD:DP:GQ:PL	0/0:53,0:53:99:0,159,1667	0/0:24,0:24:69:0,69,712	0/0:24,0:24:72:0,72,719	0/0:40,0:40:99:0,117,1212	0/0:13,0:13:33:0,33,336	0/0:3,0:3:9:0,9,92	0/0:12,0:12:30:0,30,339	./.:.:.:.:.	0/0:2,0:2:6:0,6,58	0/0:16,0:16:48:0,48,487	./.:.:.:.:.	0/0:21,0:21:57:0,57,595	0/0:23,0:23:66:0,66,664	./.:.:.:.:.	0/0:19,0:19:57:0,57,592	0/0:6,0:6:15:0,15,151	1/1:0,20:20:60:616,60,0	0/0:2,0:2:6:0,6,65	0/0:6,0:6:18:0,18,185	0/0:3,0:3:6:0,6,77	0/0:2,0:2:6:0,6,68	0/0:13,0:13:36:0,36,372	0/0:7,0:7:18:0,18,198	0/0:18,0:18:48:0,48,524	0/0:2,0:2:6:0,6,61	0/0:12,0:12:27:0,27,315	0/0:14,0:14:42:0,42,423	0/0:2,0:2:6:0,6,66	1/1:0,1:1:3:33,3,0	1/1:1,13:14:36:397,36,0	0/0:2,0:2:6:0,6,63	./.:.:.:.:.	0/0:7,0:7:18:0,18,189	0/0:3,0:3:9:0,9,89	0/0:11,0:11:33:0,33,334	0/0:1,0:1:3:0,3,32	0/0:18,0:18:54:0,54,557	0/0:2,0:2:6:0,6,60	0/0:16,0:16:45:0,45,442	0/0:3,0:3:9:0,9,91	1/1:0,1:1:3:33,3,0	0/0:9,0:9:24:0,24,239	0/0:19,0:19:51:0,51,558	0/0:20,0:20:60:0,60,602	0/0:16,0:16:48:0,48,488	0/0:15,0:15:39:0,39,417	0/0:7,0:7:21:0,21,218	0/0:2,0:2:6:0,6,53	0/0:1,0:1:3:0,3,32	0/0:2,1:3:3:0,3,45	0/0:2,0:2:6:0,6,57	0/0:5,0:5:15:0,15,151	0/0:5,0:5:15:0,15,152	0/0:4,0:4:12:0,12,122	0/0:4,0:4:12:0,12,124	./.:.:.:.:.	0/0:2,0:2:6:0,6,59	0/0:4,0:4:12:0,12,122	./.:.:.:.:.	0/0:4,0:4:12:0,12,122	0/0:5,0:5:15:0,15,152	0/0:1,0:1:3:0,3,30	1/1:0,5:5:15:156,15,0	0/0:3,0:3:9:0,9,90	0/0:7,0:7:21:0,21,215	0/0:4,0:4:12:0,12,123	0/0:2,0:2:6:0,6,63	1/1:0,6:6:18:183,18,0	0/0:2,0:2:6:0,6,61	0/0:1,0:1:3:0,3,32	0/0:1,0:1:3:0,3,32	0/0:3,0:3:9:0,9,92	0/0:2,0:2:6:0,6,61	0/0:3,0:3:9:0,9,89	0/0:4,0:4:12:0,12,122	0/0:7,0:7:15:0,15,186	0/0:4,0:4:12:0,12,125	0/0:2,0:2:6:0,6,60	0/0:2,0:2:6:0,6,59	0/0:2,0:2:6:0,6,60	0/0:3,0:3:9:0,9,90	0/0:2,0:2:6:0,6,61	0/0:1,0:1:3:0,3,33	0/0:4,0:4:12:0,12,122	0/0:9,0:9:27:0,27,275	0/0:2,0:2:6:0,6,57	1/1:0,6:6:15:173,15,0	./.:.:.:.:.	0/0:5,0:5:15:0,15,156	1/1:0,2:2:6:63,6,0	0/0:2,0:2:6:0,6,60	0/0:2,0:2:6:0,6,49	0/0:10,0:10:30:0,30,300	0/0:3,0:3:9:0,9,96	0/0:4,0:4:12:0,12,127	0/0:2,0:2:6:0,6,60	0/0:3,0:3:9:0,9,92	0/0:1,0:1:3:0,3,31	0/0:2,0:2:6:0,6,60	./.:.:.:.:.	0/0:2,0:2:6:0,6,65	./.:.:.:.:.	0/0:4,0:4:12:0,12,122	0/0:2,0:2:6:0,6,63	0/0:2,0:3:6:0,6,61	0/0:6,0:6:18:0,18,184	0/0:2,0:2:6:0,6,61	0/0:5,0:5:15:0,15,158	0/0:1,0:1:3:0,3,31	./.:.:.:.:.	0/0:7,0:7:21:0,21,217	0/0:1,0:1:3:0,3,32	0/0:6,0:6:15:0,15,166	0/0:5,0:5:15:0,15,149	0/0:4,0:4:12:0,12,121	0/0:5,0:5:15:0,15,153	0/0:4,0:4:12:0,12,119	0/0:2,0:2:6:0,6,60	0/0:2,0:2:6:0,6,62	0/0:1,0:1:3:0,3,31	0/0:3,0:3:9:0,9,92	0/0:6,0:6:15:0,15,156	./.:.:.:.:.	0/0:9,0:9:27:0,27,270	0/0:6,0:6:18:0,18,171	0/0:1,0:1:3:0,3,31	0/0:3,0:3:6:0,6,63	0/0:4,0:4:12:0,12,128	0/0:8,0:8:24:0,24,248	0/0:4,0:4:9:0,9,102	0/0:4,0:4:6:0,6,89	0/0:2,0:2:3:0,3,45	0/0:4,0:4:6:0,6,89	0/0:6,0:6:12:0,12,151	./.:.:.:.:.	0/0:2,0:2:3:0,3,45	0/0:17,0:17:51:0,51,564
chr0	100162988	.	A	T	1194.84	.	AC=18;AF=0.071;AN=254;BaseQRankSum=0.211;DP=861;Dels=0.00;FS=9.128;HaplotypeScore=0.1068;InbreedingCoeff=0.3701;MLEAC=16;MLEAF=0.063;MQ=58.07;MQ0=0;MQRankSum=-2.346;QD=20.25;ReadPosRankSum=1.168	GT:AD:DP:GQ:PL	0/0:50,0:50:99:0,150,1566	0/0:18,0:18:54:0,54,551	0/0:18,0:18:54:0,54,560	0/0:31,0:31:93:0,93,948	0/0:13,0:13:39:0,39,396	0/0:17,0:17:51:0,51,510	0/0:16,0:16:48:0,48,481	0/0:1,0:1:3:0,3,32	0/0:1,0:1:3:0,3,32	0/0:11,0:11:30:0,30,302	0/0:1,0:1:3:0,3,32	0/0:16,0:16:48:0,48,486	0/0:13,0:13:36:0,36,376	./.:.:.:.:.	0/0:17,0:17:51:0,51,520	0/0:15,0:15:45:0,45,455	0/0:22,0:22:66:0,66,679	./.:.:.:.:.	0/0:4,0:5:12:0,12,118	0/0:9,0:9:27:0,27,275	./.:.:.:.:.	0/0:24,0:24:72:0,72,717	0/0:15,0:15:39:0,39,423	0/0:21,0:21:63:0,63,639	0/0:3,0:3:9:0,9,95	0/0:17,0:17:51:0,51,509	0/0:13,0:13:36:0,36,379	0/0:1,0:1:3:0,3,29	0/0:1,0:1:3:0,3,32	0/0:18,0:18:48:0,48,520	0/0:4,0:4:9:0,9,97	0/0:4,0:4:12:0,12,129	0/0:16,0:16:48:0,48,488	0/0:3,0:3:9:0,9,95	0/0:13,0:13:39:0,39,391	0/0:2,0:2:6:0,6,61	0/0:21,0:21:57:0,57,624	0/0:17,0:17:48:0,48,507	0/0:13,0:13:39:0,39,385	0/0:1,0:1:3:0,3,32	0/0:1,0:1:3:0,3,32	0/0:13,0:13:36:0,36,382	1/1:0,18:18:48:502,48,0	0/0:17,0:17:48:0,48,496	0/0:15,0:15:45:0,45,459	0/0:13,0:13:39:0,39,392	0/0:9,0:9:24:0,24,261	0/1:2,1:3:23:23,0,58	0/0:1,0:1:3:0,3,33	0/0:4,0:4:12:0,12,123	0/0:3,0:3:9:0,9,88	0/0:4,0:4:12:0,12,121	0/0:1,0:1:3:0,3,32	./.:.:.:.:.	1/1:0,4:4:12:125,12,0	0/0:1,0:1:3:0,3,30	0/0:2,0:2:6:0,6,59	0/0:2,0:2:3:0,3,45	./.:.:.:.:.	0/0:8,0:8:24:0,24,243	0/0:5,0:5:15:0,15,153	0/0:2,0:2:6:0,6,61	0/0:4,0:4:12:0,12,118	./.:.:.:.:.	0/0:7,0:7:21:0,21,215	0/0:4,0:4:12:0,12,122	0/0:6,0:6:18:0,18,185	0/0:3,0:3:9:0,9,89	0/0:2,0:2:6:0,6,61	./.:.:.:.:.	0/0:4,0:4:12:0,12,122	0/0:2,0:2:6:0,6,63	0/0:5,0:5:15:0,15,154	0/0:2,0:2:6:0,6,61	0/0:6,0:6:18:0,18,176	0/0:3,0:3:9:0,9,94	0/0:10,0:10:24:0,24,278	0/0:4,0:4:12:0,12,120	0/0:1,0:1:3:0,3,31	0/0:1,0:1:3:0,3,30	./.:.:.:.:.	0/0:1,0:1:3:0,3,28	0/0:3,0:3:9:0,9,95	1/1:0,10:10:21:243,21,0	0/0:2,0:2:6:0,6,59	0/0:5,0:5:15:0,15,158	0/0:1,0:1:3:0,3,31	0/0:3,0:3:9:0,9,92	0/0:2,0:2:6:0,6,61	0/0:3,0:3:9:0,9,94	0/0:1,0:1:3:0,3,32	0/0:1,0:1:3:0,3,32	0/0:2,0:2:6:0,6,63	0/0:1,0:1:3:0,3,31	0/0:2,0:2:6:0,6,65	./.:.:.:.:.	0/0:2,0:2:6:0,6,64	0/0:1,0:1:3:0,3,31	0/0:2,0:2:6:0,6,61	./.:.:.:.:.	0/0:1,0:1:3:0,3,32	0/0:2,0:2:6:0,6,61	0/0:2,0:2:6:0,6,61	0/1:5,1:6:17:17,0,121	0/0:1,0:1:3:0,3,30	0/0:9,0:9:27:0,27,276	1/1:0,4:4:12:126,12,0	0/0:6,0:6:18:0,18,186	0/0:1,0:1:3:0,3,31	0/0:5,0:5:15:0,15,150	0/0:6,0:6:15:0,15,165	0/0:1,0:1:3:0,3,32	0/0:11,0:11:30:0,30,315	0/0:6,0:6:18:0,18,177	0/0:4,0:4:12:0,12,121	0/0:2,0:2:6:0,6,59	0/0:5,0:5:15:0,15,148	0/0:3,0:3:9:0,9,89	0/0:2,0:2:6:0,6,63	0/0:2,0:2:6:0,6,64	1/1:0,6:6:18:182,18,0	1/1:0,3:3:9:92,9,0	0/0:4,0:4:12:0,12,122	0/0:4,0:4:12:0,12,117	0/0:3,0:3:9:0,9,93	0/0:3,0:3:6:0,6,74	0/0:1,0:1:3:0,3,32	0/0:6,0:6:18:0,18,184	0/0:2,0:2:6:0,6,66	0/0:3,0:3:6:0,6,76	0/0:4,0:4:6:0,6,89	0/0:4,0:4:6:0,6,89	1/1:0,3:3:6:76,6,0	0/0:4,0:4:9:0,9,106	0/0:4,0:4:6:0,6,89	1/1:0,2:2:3:45,3,0	0/0:13,0:13:39:0,39,439
chr0	100162989	.	A	T	1102.08	.	AC=18;AF=0.071;AN=252;BaseQRankSum=1.422;DP=811;Dels=0.00;FS=9.401;HaplotypeScore=0.0927;InbreedingCoeff=0.3594;MLEAC=16;MLEAF=0.063;MQ=57.97;MQ0=0;MQRankSum=-2.867;QD=20.04;ReadPosRankSum=1.619	GT:AD:DP:GQ:PL	0/0:50,0:50:99:0,150,1541	0/0:17,0:17:51:0,51,511	0/0:17,0:17:51:0,51,520	0/0:29,0:29:87:0,87,869	0/0:10,0:10:30:0,30,303	0/0:17,0:17:51:0,51,502	0/0:16,0:16:48:0,48,475	0/0:1,0:1:3:0,3,32	0/0:1,0:1:3:0,3,32	0/0:9,0:9:27:0,27,265	0/0:1,0:1:3:0,3,32	0/0:14,0:14:42:0,42,423	0/0:13,0:13:39:0,39,411	./.:.:.:.:.	0/0:15,0:15:45:0,45,454	0/0:15,0:15:45:0,45,442	0/0:21,0:21:60:0,60,610	./.:.:.:.:.	0/0:5,0:5:15:0,15,148	0/0:9,0:9:27:0,27,274	./.:.:.:.:.	0/0:24,0:24:72:0,72,718	0/0:14,0:14:39:0,39,405	0/0:19,0:19:57:0,57,567	0/0:3,0:3:9:0,9,97	0/0:15,0:15:45:0,45,449	0/0:13,0:13:36:0,36,380	0/0:1,0:1:3:0,3,31	0/0:2,0:2:6:0,6,63	0/0:17,0:17:45:0,45,483	0/0:4,0:4:12:0,12,131	0/0:4,0:4:12:0,12,130	0/0:16,0:16:48:0,48,478	0/0:3,0:3:9:0,9,92	0/0:12,0:12:36:0,36,355	0/0:2,0:2:6:0,6,62	0/0:20,0:20:57:0,57,600	0/0:15,0:15:42:0,42,449	0/0:13,0:13:39:0,39,379	0/0:1,0:1:3:0,3,33	0/0:1,0:1:3:0,3,32	0/0:12,0:12:33:0,33,349	1/1:0,15:15:42:441,42,0	0/0:13,0:13:39:0,39,399	0/0:14,0:14:42:0,42,420	0/0:13,0:13:39:0,39,393	0/0:9,0:9:24:0,24,250	0/1:2,1:3:23:23,0,53	0/0:1,0:1:3:0,3,34	0/0:4,0:4:12:0,12,117	0/0:2,0:2:6:0,6,58	0/0:3,0:3:9:0,9,90	0/0:1,0:1:3:0,3,32	./.:.:.:.:.	1/1:0,4:4:12:124,12,0	0/0:1,0:1:3:0,3,31	0/0:2,0:2:6:0,6,59	0/0:2,0:2:3:0,3,45	./.:.:.:.:.	0/0:8,0:8:24:0,24,245	0/0:5,0:5:15:0,15,148	0/0:2,0:2:6:0,6,59	0/0:3,0:3:9:0,9,89	./.:.:.:.:.	0/0:7,0:7:21:0,21,217	0/0:4,0:4:12:0,12,119	0/0:6,0:6:18:0,18,178	0/0:3,0:3:9:0,9,86	0/0:2,0:2:6:0,6,59	./.:.:.:.:.	0/0:4,0:4:12:0,12,118	0/0:2,0:2:6:0,6,59	0/0:5,0:5:15:0,15,149	0/0:2,0:2:6:0,6,61	0/0:3,0:3:9:0,9,90	0/0:3,0:3:9:0,9,92	0/0:10,0:10:24:0,24,272	0/0:4,0:4:12:0,12,119	0/0:1,0:1:3:0,3,31	0/0:1,0:1:3:0,3,29	./.:.:.:.:.	0/0:1,0:1:3:0,3,28	0/0:4,0:4:12:0,12,122	1/1:0,10:10:21:244,21,0	0/0:2,0:2:6:0,6,59	0/0:5,0:5:15:0,15,154	0/0:1,0:1:3:0,3,30	0/0:3,0:3:9:0,9,89	0/0:1,0:1:3:0,3,31	0/0:3,0:3:9:0,9,97	0/0:1,0:1:3:0,3,32	0/0:1,0:1:3:0,3,31	0/0:2,0:2:6:0,6,61	0/0:1,0:1:3:0,3,32	0/0:2,0:2:6:0,6,65	./.:.:.:.:.	0/0:2,0:2:3:0,3,26	0/0:1,0:1:3:0,3,32	0/0:2,0:2:6:0,6,61	./.:.:.:.:.	0/0:2,0:2:6:0,6,61	0/0:1,0:1:3:0,3,31	0/0:1,0:1:3:0,3,31	0/1:5,1:6:17:17,0,118	0/0:1,0:1:3:0,3,30	0/0:9,0:9:27:0,27,271	1/1:0,4:4:12:128,12,0	0/0:6,0:6:18:0,18,181	0/0:1,0:1:3:0,3,30	0/0:5,0:5:15:0,15,146	0/0:3,0:3:6:0,6,75	0/0:1,0:1:3:0,3,32	0/0:9,0:9:24:0,24,251	0/0:4,0:4:12:0,12,114	0/0:4,0:4:12:0,12,118	0/0:2,0:2:6:0,6,61	0/0:5,0:5:15:0,15,148	0/0:3,0:3:9:0,9,90	0/0:2,0:2:6:0,6,63	0/0:1,0:1:3:0,3,32	1/1:0,5:5:15:150,15,0	1/1:0,3:3:9:89,9,0	0/0:4,0:4:12:0,12,122	0/0:3,0:3:9:0,9,88	0/0:3,0:3:9:0,9,93	0/0:3,0:3:6:0,6,75	./.:.:.:.:.	0/0:6,0:6:18:0,18,181	0/0:2,0:2:6:0,6,65	0/0:3,0:3:6:0,6,75	0/0:4,0:4:6:0,6,89	0/0:4,0:4:6:0,6,89	1/1:0,3:3:6:75,6,0	0/0:4,0:4:9:0,9,93	0/0:4,0:4:6:0,6,89	1/1:0,2:2:3:45,3,0	0/0:13,0:13:39:0,39,435
chr0	100163552	.	G	A	1048.98	.	AC=31;AF=0.141;AN=220;BaseQRankSum=1.355;DP=502;Dels=0.00;FS=1.205;HaplotypeScore=0.0609;InbreedingCoeff=0.4744;MLEAC=25;MLEAF=0.114;MQ=59.61;MQ0=0;MQRankSum=0.497;QD=21.41;ReadPosRankSum=0.709	GT:AD:DP:GQ:PL	0/0:36,0:36:99:0,108,1136	0/0:14,0:14:42:0,42,419	0/0:8,0:8:24:0,24,241	0/0:22,0:22:66:0,66,646	0/0:9,0:9:27:0,27,274	0/0:7,0:7:18:0,18,193	0/0:3,0:3:9:0,9,88	./.:.:.:.:.	0/0:1,0:1:3:0,3,27	0/0:8,0:8:18:0,18,203	0/0:1,0:1:3:0,3,30	0/0:10,0:10:30:0,30,301	0/0:6,0:6:18:0,18,184	./.:.:.:.:.	0/0:10,0:10:30:0,30,296	0/0:6,0:6:18:0,18,177	0/0:13,0:13:39:0,39,392	0/0:1,0:1:3:0,3,31	0/0:2,0:2:6:0,6,57	1/1:0,3:3:6:76,6,0	0/0:2,0:2:6:0,6,65	1/1:0,4:4:9:106,9,0	1/1:0,8:8:24:243,24,0	0/0:11,0:11:33:0,33,326	0/0:1,0:1:3:0,3,29	0/0:13,0:13:39:0,39,384	0/0:14,0:14:36:0,36,391	0/0:1,0:1:3:0,3,34	0/0:2,0:2:6:0,6,60	0/0:4,0:4:12:0,12,118	0/0:1,0:1:3:0,3,32	0/0:2,0:2:6:0,6,65	0/0:6,0:6:18:0,18,182	0/0:3,0:3:9:0,9,92	0/0:7,0:7:21:0,21,209	0/0:4,0:4:12:0,12,118	0/0:9,0:9:27:0,27,274	0/0:5,0:5:15:0,15,151	0/0:4,0:4:12:0,12,122	0/0:1,0:1:3:0,3,30	0/0:1,0:1:3:0,3,30	0/0:10,0:10:27:0,27,284	0/0:10,0:10:30:0,30,295	0/0:10,0:10:27:0,27,286	0/0:10,0:10:30:0,30,302	0/0:12,0:12:36:0,36,357	0/0:11,0:11:27:0,27,305	0/0:3,0:3:9:0,9,82	./.:.:.:.:.	0/0:3,0:3:9:0,9,90	./.:.:.:.:.	./.:.:.:.:.	0/0:2,0:2:6:0,6,62	./.:.:.:.:.	0/0:2,0:2:6:0,6,60	./.:.:.:.:.	0/0:4,0:4:12:0,12,115	./.:.:.:.:.	0/0:2,0:2:6:0,6,59	0/0:1,0:1:3:0,3,32	0/0:1,0:1:3:0,3,30	0/0:2,0:2:6:0,6,59	0/0:2,0:2:6:0,6,59	0/0:2,0:2:6:0,6,60	0/0:4,0:4:9:0,9,105	0/0:3,0:3:9:0,9,91	0/0:3,0:3:9:0,9,87	0/0:3,0:3:9:0,9,90	0/0:2,0:2:3:0,3,45	./.:.:.:.:.	./.:.:.:.:.	./.:.:.:.:.	1/1:0,2:2:3:30,3,0	0/1:2,2:4:36:50,0,36	./.:.:.:.:.	0/0:2,0:2:6:0,6,59	0/0:3,0:3:9:0,9,90	1/1:0,2:2:6:63,6,0	./.:.:.:.:.	0/0:6,0:6:18:0,18,175	1/1:0,1:1:3:31,3,0	./.:.:.:.:.	0/0:3,0:3:9:0,9,90	0/0:1,0:1:3:0,3,30	0/0:2,0:2:6:0,6,59	0/0:1,0:1:3:0,3,31	./.:.:.:.:.	0/0:6,0:6:15:0,15,165	./.:.:.:.:.	0/0:2,0:2:6:0,6,65	./.:.:.:.:.	0/0:2,0:2:6:0,6,61	./.:.:.:.:.	0/0:1,0:1:3:0,3,32	./.:.:.:.:.	0/0:1,0:1:3:0,3,30	0/0:2,0:2:6:0,6,62	./.:.:.:.:.	0/0:1,0:1:3:0,3,31	0/0:2,0:2:6:0,6,59	0/0:2,0:2:6:0,6,65	0/0:1,0:1:3:0,3,30	./.:.:.:.:.	1/1:0,2:2:6:65,6,0	1/1:0,2:2:3:45,3,0	1/1:0,2:2:6:60,6,0	0/0:1,0:1:3:0,3,30	0/0:2,0:2:6:0,6,59	0/0:1,0:1:3:0,3,31	0/0:1,0:1:3:0,3,29	0/0:4,0:4:12:0,12,118	0/0:1,0:1:3:0,3,31	0/0:1,0:1:3:0,3,31	0/0:4,0:4:12:0,12,118	0/0:3,0:3:6:0,6,70	0/0:4,0:4:9:0,9,105	./.:.:.:.:.	0/0:2,0:2:6:0,6,59	./.:.:.:.:.	1/1:0,3:3:6:74,6,0	0/0:2,0:2:6:0,6,59	0/0:3,0:3:9:0,9,91	1/1:0,3:3:9:95,9,0	1/1:0,3:3:9:91,9,0	1/1:0,5:5:15:151,15,0	1/1:0,4:4:12:124,12,0	1/1:0,1:1:3:32,3,0	0/0:2,0:2:6:0,6,59	./.:.:.:.:.	0/0:4,0:4:6:0,6,89	./.:.:.:.:.	./.:.:.:.:.	0/0:9,0:9:15:0,15,205	0/0:2,0:2:3:0,3,45	./.:.:.:.:.	0/0:6,0:6:12:0,12,149	0/0:13,0:13:39:0,39,409
chr0	100167772	.	C	A	2425.49	.	AC=33;AF=0.131;AN=252;BaseQRankSum=-1.289;DP=782;Dels=0.00;FS=4.103;HaplotypeScore=0.2739;InbreedingCoeff=0.5552;MLEAC=29;MLEAF=0.115;MQ=59.74;MQ0=0;MQRankSum=0.119;QD=23.32;ReadPosRankSum=1.382	GT:AD:DP:GQ:PL	0/0:36,0:36:99:0,108,1136	0/0:21,1:22:33:0,33,614	0/0:13,0:13:33:0,33,369	0/0:43,0:43:99:0,126,1303	0/0:10,0:10:27:0,27,289	1/1:0,18:18:45:507,45,0	0/0:7,0:7:21:0,21,192	0/0:1,0:1:3:0,3,31	0/0:8,0:8:24:0,24,244	0/0:17,0:17:45:0,45,471	./.:.:.:.:.	0/0:9,0:9:24:0,24,258	0/0:10,0:10:30:0,30,311	./.:.:.:.:.	0/0:16,0:16:39:0,39,438	0/0:13,0:13:33:0,33,364	0/0:10,0:10:27:0,27,298	0/0:2,0:2:6:0,6,62	0/0:3,0:3:6:0,6,63	./.:.:.:.:.	0/0:1,0:1:3:0,3,30	0/0:10,0:10:24:0,24,276	0/0:9,0:9:27:0,27,275	0/0:23,0:23:66:0,66,677	0/0:2,0:2:6:0,6,64	0/0:17,0:17:51:0,51,518	0/0:14,0:14:36:0,36,400	0/0:2,0:2:3:0,3,28	0/0:2,0:2:6:0,6,63	0/0:15,0:15:42:0,42,451	0/0:4,0:4:12:0,12,129	0/0:4,0:4:12:0,12,120	0/0:20,0:20:51:0,51,566	0/0:1,0:1:3:0,3,34	0/0:12,0:12:33:0,33,346	0/0:4,0:4:12:0,12,122	0/0:9,0:9:27:0,27,280	0/0:6,0:7:18:0,18,190	0/0:5,0:5:15:0,15,156	0/0:1,0:1:3:0,3,32	0/0:3,0:3:6:0,6,69	0/0:10,0:10:30:0,30,307	1/1:0,11:11:27:293,27,0	0/0:14,0:14:39:0,39,424	1/1:0,12:12:33:361,33,0	0/0:15,0:15:39:0,39,421	0/0:4,0:4:12:0,12,132	0/0:1,0:1:3:0,3,31	./.:.:.:.:.	0/0:8,0:8:18:0,18,216	0/0:1,0:1:3:0,3,32	0/0:3,0:3:9:0,9,98	0/0:3,0:3:9:0,9,93	0/0:2,0:2:6:0,6,64	1/1:0,5:5:15:155,15,0	0/0:4,0:4:12:0,12,120	1/1:0,2:2:6:67,6,0	1/1:0,7:7:21:221,21,0	0/0:4,0:4:12:0,12,114	0/0:8,0:8:24:0,24,239	./.:.:.:.:.	0/0:2,0:2:6:0,6,63	0/0:3,0:3:9:0,9,93	0/0:3,0:3:9:0,9,87	0/0:4,0:4:12:0,12,130	0/0:3,0:3:9:0,9,93	0/0:4,0:4:9:0,9,109	0/0:2,0:2:6:0,6,63	0/0:7,0:7:21:0,21,201	1/1:0,4:4:12:124,12,0	0/0:1,0:1:3:0,3,31	0/0:4,0:4:12:0,12,120	./.:.:.:.:.	0/1:3,6:9:47:105,0,47	1/1:0,5:5:15:154,15,0	0/0:5,0:5:12:0,12,141	0/0:3,0:3:9:0,9,89	0/1:2,3:5:46:80,0,46	./.:.:.:.:.	0/0:3,0:3:9:0,9,91	0/0:6,0:6:12:0,12,152	0/0:4,0:4:12:0,12,120	0/0:3,0:3:9:0,9,97	1/1:0,2:2:6:63,6,0	0/0:2,0:2:6:0,6,61	0/0:1,0:1:3:0,3,30	0/0:3,0:3:9:0,9,89	0/0:5,0:5:15:0,15,159	0/0:1,0:1:3:0,3,30	0/0:3,0:3:9:0,9,95	0/0:3,0:3:9:0,9,97	0/0:4,0:4:12:0,12,122	0/0:2,0:2:6:0,6,61	0/0:4,0:4:12:0,12,127	./.:.:.:.:.	0/0:3,0:3:9:0,9,92	0/0:4,0:4:12:0,12,105	0/0:3,0:3:9:0,9,99	0/0:1,0:1:3:0,3,31	0/0:3,0:3:9:0,9,94	0/0:1,0:1:3:0,3,30	0/0:3,0:3:9:0,9,89	0/0:5,0:5:9:0,9,124	0/0:2,0:2:6:0,6,63	0/0:3,0:3:9:0,9,96	0/0:8,0:8:18:0,18,213	1/1:0,2:2:6:61,6,0	0/0:3,0:3:9:0,9,96	0/0:3,0:3:9:0,9,89	0/0:3,0:3:6:0,6,63	0/0:7,0:7:21:0,21,221	0/0:3,0:3:9:0,9,93	0/0:7,0:7:21:0,21,214	0/0:3,0:3:9:0,9,92	0/0:5,0:5:15:0,15,150	0/0:3,0:3:9:0,9,91	0/0:2,0:2:6:0,6,61	0/0:5,0:5:15:0,15,140	1/1:0,3:3:9:97,9,0	0/0:7,0:7:21:0,21,218	1/1:0,2:2:6:63,6,0	0/1:1,5:6:14:138,0,14	0/0:6,0:6:12:0,12,143	0/0:2,0:2:6:0,6,65	0/0:3,0:3:9:0,9,95	0/0:1,0:1:3:0,3,29	0/0:8,0:8:18:0,18,213	1/1:0,2:2:6:63,6,0	1/1:0,4:4:12:126,12,0	0/0:4,0:4:9:0,9,95	./.:.:.:.:.	0/0:2,0:2:3:0,3,45	./.:.:.:.:.	./.:.:.:.:.	0/0:6,0:6:9:0,9,134	1/1:0,5:5:9:105,9,0	0/0:11,0:11:33:0,33,349
chr0	100172149	.	G	T	2792.61	.	AC=31;AF=0.116;AN=268;BaseQRankSum=0.631;DP=935;Dels=0.00;FS=0.796;HaplotypeScore=0.2475;InbreedingCoeff=0.5966;MLEAC=29;MLEAF=0.108;MQ=58.51;MQ0=0;MQRankSum=-0.259;QD=25.39;ReadPosRankSum=1.202	GT:AD:DP:GQ:PL	0/0:57,0:58:99:0,171,1819	0/0:14,0:14:33:0,33,387	0/0:14,0:14:42:0,42,428	0/0:41,0:41:99:0,123,1265	0/0:13,0:13:36:0,36,380	0/0:17,0:17:51:0,51,511	0/0:10,0:10:30:0,30,307	0/0:3,0:3:9:0,9,91	0/0:1,0:1:3:0,3,33	0/0:15,0:15:42:0,42,456	0/0:1,0:1:3:0,3,30	0/0:21,0:21:57:0,57,620	0/0:13,0:13:39:0,39,401	0/0:2,0:2:6:0,6,61	0/0:13,0:13:33:0,33,366	0/0:17,0:17:42:0,42,463	0/0:14,0:14:36:0,36,403	0/0:5,0:5:15:0,15,155	0/0:8,0:8:24:0,24,246	1/1:0,5:5:15:149,15,0	0/0:1,0:1:3:0,3,32	1/1:0,11:11:30:308,30,0	1/1:0,13:13:27:340,27,0	0/0:23,0:23:69:0,69,709	./.:.:.:.:.	0/0:23,0:23:69:0,69,722	0/0:13,0:13:39:0,39,409	0/0:4,0:4:12:0,12,128	0/0:2,0:2:6:0,6,63	0/0:22,0:22:63:0,63,653	0/0:5,0:5:15:0,15,167	0/0:3,0:3:9:0,9,100	0/0:12,0:12:36:0,36,358	0/0:3,0:3:9:0,9,94	0/0:13,0:14:39:0,39,403	0/0:4,0:4:12:0,12,130	0/0:20,0:20:60:0,60,607	0/0:9,0:9:27:0,27,266	0/0:13,0:13:39:0,39,392	0/0:3,0:3:9:0,9,97	0/0:7,0:7:21:0,21,219	0/0:15,0:15:45:0,45,476	1/1:0,24:24:69:728,69,0	0/0:13,0:13:39:0,39,398	0/0:15,0:15:45:0,45,462	0/0:15,0:15:45:0,45,459	0/0:9,0:9:24:0,24,265	0/0:5,0:5:15:0,15,166	0/0:5,0:5:15:0,15,154	0/0:6,0:6:18:0,18,185	0/0:1,0:1:3:0,3,33	0/0:2,0:2:6:0,6,63	0/0:5,0:5:15:0,15,155	0/0:2,0:2:6:0,6,59	0/0:4,0:4:12:0,12,131	0/0:2,0:2:6:0,6,57	0/0:3,0:3:9:0,9,95	0/0:3,0:3:9:0,9,88	0/0:4,0:4:12:0,12,126	0/0:2,0:2:6:0,6,63	./.:.:.:.:.	0/0:6,0:6:18:0,18,192	0/0:11,0:11:33:0,33,332	0/0:3,0:3:9:0,9,89	0/0:4,0:4:12:0,12,119	0/0:7,0:7:21:0,21,215	0/0:6,0:6:15:0,15,174	0/0:4,0:4:12:0,12,118	0/0:1,0:1:3:0,3,32	0/0:1,0:1:3:0,3,29	0/0:2,0:2:6:0,6,63	0/0:3,0:3:9:0,9,96	1/1:0,7:7:21:222,21,0	0/1:3,2:5:50:50,0,63	0/0:2,0:2:6:0,6,61	0/0:4,0:4:12:0,12,124	0/0:2,0:2:6:0,6,60	0/0:1,0:1:3:0,3,30	0/0:1,0:1:3:0,3,30	0/0:4,0:4:12:0,12,124	1/1:0,1:1:3:32,3,0	0/0:1,0:1:3:0,3,31	0/0:4,0:4:12:0,12,130	0/0:3,0:3:9:0,9,92	0/0:4,0:4:12:0,12,126	0/0:7,0:7:21:0,21,221	0/0:3,0:3:9:0,9,97	0/0:3,0:3:9:0,9,93	0/0:8,0:8:21:0,21,231	0/0:2,0:2:6:0,6,61	0/0:3,0:3:9:0,9,94	0/0:3,0:3:9:0,9,98	0/0:1,0:1:3:0,3,30	0/0:4,0:4:12:0,12,126	0/0:1,0:1:3:0,3,31	0/0:6,0:6:18:0,18,181	0/0:5,0:5:15:0,15,161	0/0:2,0:2:6:0,6,61	0/0:3,0:3:9:0,9,89	0/0:2,0:2:6:0,6,61	0/0:3,0:3:9:0,9,96	0/0:1,0:1:3:0,3,32	0/0:1,0:1:3:0,3,32	1/1:0,4:4:12:130,12,0	1/1:0,1:1:3:29,3,0	1/1:0,6:6:18:184,18,0	0/0:3,0:3:9:0,9,97	0/0:2,0:2:6:0,6,53	0/0:4,0:4:12:0,12,125	0/0:2,0:2:6:0,6,56	0/0:6,0:6:18:0,18,189	0/0:4,0:4:12:0,12,127	0/0:11,0:11:33:0,33,336	0/0:4,0:4:12:0,12,123	0/0:7,0:7:21:0,21,216	0/0:3,0:3:9:0,9,89	0/0:3,0:3:9:0,9,92	0/0:5,0:5:15:0,15,145	./.:.:.:.:.	1/1:0,5:5:12:136,12,0	0/0:1,0:1:3:0,3,32	0/0:4,0:4:12:0,12,124	1/1:0,10:10:30:313,30,0	1/1:0,8:8:24:246,24,0	1/1:0,3:3:9:92,9,0	1/1:0,4:4:9:106,9,0	1/1:0,3:3:9:92,9,0	0/0:6,0:6:18:0,18,184	0/0:7,0:7:21:0,21,219	0/0:2,0:2:3:0,3,45	0/0:2,0:2:3:0,3,45	0/0:4,0:4:6:0,6,89	0/0:6,0:6:12:0,12,151	0/0:2,0:2:3:0,3,45	0/0:8,0:8:15:0,15,181	0/0:10,0:10:18:0,18,242	0/0:15,0:15:45:0,45,481
chr0	100172608	.	G	A	1355.38	.	AC=29;AF=0.111;AN=262;BaseQRankSum=0.514;DP=852;Dels=0.00;FS=16.803;HaplotypeScore=0.0578;InbreedingCoeff=0.4900;MLEAC=22;MLEAF=0.084;MQ=59.55;MQ0=0;MQRankSum=-0.079;QD=22.97;ReadPosRankSum=-0.850	GT:AD:DP:GQ:PL	0/0:56,0:56:99:0,168,1793	0/0:14,0:14:42:0,42,453	0/0:15,0:15:45:0,45,477	0/0:36,0:36:99:0,108,1144	0/0:8,0:8:24:0,24,257	0/0:5,0:5:15:0,15,158	0/0:8,0:8:24:0,24,249	0/0:2,0:2:6:0,6,63	0/0:2,0:2:6:0,6,59	0/0:17,0:17:51:0,51,537	0/0:1,0:1:3:0,3,32	0/0:19,0:19:54:0,54,584	0/0:15,0:15:45:0,45,464	0/0:2,0:2:6:0,6,67	0/0:16,0:16:48:0,48,493	0/0:15,0:15:45:0,45,478	0/0:7,0:7:21:0,21,220	0/0:1,0:1:3:0,3,32	0/0:5,0:5:15:0,15,154	1/1:0,2:2:6:62,6,0	0/0:4,0:4:12:0,12,134	1/1:0,1:1:3:32,3,0	0/1:3,11:14:50:318,0,50	0/0:21,0:21:63:0,63,650	0/0:2,0:2:6:0,6,63	0/0:19,0:19:54:0,54,589	0/0:13,0:13:39:0,39,404	0/0:6,0:6:18:0,18,195	0/0:1,0:1:3:0,3,34	0/0:10,0:10:30:0,30,314	0/0:4,0:4:12:0,12,126	0/0:2,0:2:6:0,6,67	0/0:15,0:15:42:0,42,460	0/0:5,0:5:15:0,15,162	0/0:11,0:11:33:0,33,350	0/0:2,0:2:6:0,6,70	0/0:20,0:20:60:0,60,633	0/0:5,0:5:15:0,15,159	0/0:13,0:13:39:0,39,405	0/0:1,0:1:3:0,3,34	0/0:4,0:4:12:0,12,130	0/0:14,0:14:42:0,42,428	0/0:21,0:21:57:0,57,630	0/0:18,0:18:54:0,54,573	0/0:18,0:18:54:0,54,555	0/0:7,0:7:21:0,21,224	0/0:7,0:7:21:0,21,220	0/0:5,0:5:15:0,15,164	0/0:3,0:3:9:0,9,94	0/0:9,0:9:27:0,27,287	0/0:2,0:2:6:0,6,61	0/0:1,0:1:3:0,3,31	0/0:6,0:6:15:0,15,172	0/0:3,0:3:6:0,6,75	0/0:5,0:5:15:0,15,156	0/0:2,0:2:6:0,6,65	0/0:2,0:2:6:0,6,61	0/0:5,0:5:15:0,15,155	0/0:2,0:2:6:0,6,62	0/0:8,0:8:24:0,24,258	0/0:5,0:5:15:0,15,157	0/0:4,0:4:12:0,12,128	0/0:4,0:4:12:0,12,126	0/0:4,0:4:12:0,12,123	0/0:3,0:3:9:0,9,92	0/0:7,0:7:18:0,18,202	0/0:6,0:6:18:0,18,184	0/0:3,0:3:9:0,9,91	0/0:1,0:1:3:0,3,32	./.:.:.:.:.	0/0:4,0:4:12:0,12,123	0/0:1,0:1:3:0,3,32	1/1:0,1:1:3:33,3,0	0/1:1,1:2:23:23,0,26	0/0:2,0:2:6:0,6,63	0/0:3,0:3:9:0,9,95	0/0:4,0:4:12:0,12,126	1/1:0,3:3:9:94,9,0	./.:.:.:.:.	0/0:6,0:6:12:0,12,137	1/1:0,2:2:6:63,6,0	0/0:2,0:2:6:0,6,64	0/0:3,0:3:9:0,9,100	0/0:2,0:2:6:0,6,61	0/0:5,0:5:15:0,15,163	0/0:1,0:1:3:0,3,30	0/0:5,0:5:15:0,15,153	0/0:7,0:7:21:0,21,219	0/0:5,0:5:15:0,15,162	0/0:6,0:6:18:0,18,182	0/0:2,0:2:6:0,6,61	0/0:4,0:4:12:0,12,123	0/0:3,0:3:9:0,9,96	0/0:3,0:3:9:0,9,92	0/0:1,0:1:3:0,3,34	./.:.:.:.:.	0/0:5,0:5:15:0,15,152	./.:.:.:.:.	0/0:4,0:4:12:0,12,126	0/0:4,0:4:12:0,12,128	0/0:7,0:7:21:0,21,226	0/0:2,0:2:6:0,6,66	0/0:3,0:3:9:0,9,97	0/1:1,2:3:22:53,0,22	1/1:0,2:2:6:62,6,0	1/1:0,3:3:9:97,9,0	0/0:6,0:6:18:0,18,201	0/0:3,0:3:9:0,9,95	0/0:3,0:3:9:0,9,90	0/0:3,0:3:6:0,6,75	0/0:6,0:6:18:0,18,185	0/0:3,0:3:9:0,9,93	0/0:5,0:5:15:0,15,154	0/0:3,0:3:9:0,9,92	0/0:7,0:7:21:0,21,217	0/0:5,0:5:15:0,15,161	0/0:5,0:5:12:0,12,140	0/0:2,0:2:6:0,6,59	0/0:4,0:4:12:0,12,126	1/1:0,1:1:3:31,3,0	0/0:9,0:9:27:0,27,287	0/0:7,0:7:18:0,18,203	1/1:0,12:12:36:380,36,0	1/1:0,1:1:3:31,3,0	1/1:0,4:4:12:123,12,0	1/1:0,7:7:21:218,21,0	1/1:0,1:1:3:33,3,0	0/0:3,0:3:9:0,9,97	0/0:1,0:1:3:0,3,33	./.:.:.:.:.	0/0:2,0:2:3:0,3,45	0/0:2,0:2:3:0,3,45	./.:.:.:.:.	0/0:10,0:10:21:0,21,250	0/0:6,0:6:12:0,12,138	0/0:5,0:5:9:0,9,122	0/0:22,0:22:66:0,66,736
chr0	100173122	.	T	A	9253.86	.	AC=144;AF=0.626;AN=230;BaseQRankSum=-0.822;DP=611;Dels=0.00;FS=5.275;HaplotypeScore=0.0602;InbreedingCoeff=0.6568;MLEAC=143;MLEAF=0.622;MQ=53.86;MQ0=6;MQRankSum=0.325;QD=26.52;ReadPosRankSum=-0.448	GT:AD:DP:GQ:PL	1/1:0,31:31:84:908,84,0	0/0:16,0:17:36:0,36,402	0/0:5,0:5:12:0,12,121	1/1:0,19:19:51:508,51,0	1/1:0,17:17:48:500,48,0	1/1:0,6:6:15:167,15,0	1/1:0,7:7:18:180,18,0	./.:.:.:.:.	1/1:0,1:1:3:32,3,0	1/1:0,9:9:27:267,27,0	1/1:0,1:1:3:30,3,0	0/0:14,0:14:33:0,33,363	1/1:0,8:8:24:245,24,0	./.:.:.:.:.	1/1:0,11:11:33:348,33,0	1/1:0,6:6:18:182,18,0	1/1:0,10:10:24:269,24,0	./.:.:.:.:.	0/0:6,0:6:15:0,15,156	0/0:1,0:1:3:0,3,30	0/0:2,0:2:6:0,6,65	0/0:3,0:3:6:0,6,72	0/0:18,0:18:54:0,54,558	0/0:19,0:19:57:0,57,576	1/1:0,1:1:3:33,3,0	0/0:11,0:11:30:0,30,301	1/1:0,10:10:27:273,27,0	1/1:0,1:1:3:34,3,0	1/1:0,1:1:3:32,3,0	1/1:0,4:4:12:120,12,0	1/1:0,2:2:6:67,6,0	./.:.:.:.:.	1/1:0,9:9:27:265,27,0	1/1:0,1:1:3:32,3,0	0/0:17,0:17:33:0,33,374	1/1:0,4:4:12:124,12,0	1/1:0,17:17:42:453,42,0	1/1:0,6:6:18:185,18,0	1/1:0,8:8:18:187,18,0	1/1:0,2:2:6:58,6,0	./.:.:.:.:.	1/1:0,12:12:33:336,33,0	0/0:7,0:7:15:0,15,143	0/0:11,0:11:30:0,30,301	0/0:15,0:15:39:0,39,424	0/0:12,0:12:33:0,33,352	0/0:8,0:8:21:0,21,232	0/0:1,0:1:3:0,3,33	1/1:0,2:2:3:31,3,0	1/1:0,4:4:12:118,12,0	1/1:0,2:2:6:62,6,0	0/0:4,0:4:12:0,12,122	1/1:0,2:2:6:62,6,0	./.:.:.:.:.	1/1:0,2:2:6:60,6,0	./.:.:.:.:.	0/0:4,0:4:9:0,9,93	0/0:3,0:3:9:0,9,97	1/1:0,3:3:9:93,9,0	0/0:7,0:7:18:0,18,183	1/1:0,3:3:9:92,9,0	1/1:0,3:3:9:91,9,0	1/1:0,7:7:21:218,21,0	1/1:0,1:1:3:34,3,0	1/1:0,4:4:12:122,12,0	1/1:0,2:2:6:59,6,0	1/1:0,4:4:9:90,9,0	1/1:0,7:7:18:180,18,0	1/1:0,1:1:3:29,3,0	./.:.:.:.:.	0/0:2,0:2:6:0,6,61	./.:.:.:.:.	0/0:3,0:3:9:0,9,90	0/1:1,1:2:23:23,0,25	1/1:0,2:2:6:58,6,0	./.:.:.:.:.	./.:.:.:.:.	0/1:2,1:3:24:24,0,26	0/0:2,0:2:6:0,6,61	1/1:0,7:7:15:174,15,0	0/0:2,0:2:6:0,6,57	0/0:3,0:3:9:0,9,95	0/0:2,0:2:6:0,6,65	1/1:0,7:7:15:169,15,0	0/1:2,1:3:23:23,0,52	1/1:0,2:2:6:67,6,0	1/1:0,1:1:3:31,3,0	1/1:0,1:1:3:31,3,0	1/1:0,6:6:15:148,15,0	1/1:0,1:1:3:32,3,0	./.:.:.:.:.	1/1:0,2:2:6:61,6,0	1/1:0,1:1:3:32,3,0	1/1:0,4:4:12:121,12,0	1/1:0,1:1:3:31,3,0	1/1:0,1:1:3:34,3,0	1/1:0,5:5:15:145,15,0	./.:.:.:.:.	./.:.:.:.:.	1/1:0,3:3:9:93,9,0	1/1:0,1:1:3:31,3,0	1/1:0,3:3:9:94,9,0	1/1:0,2:2:6:60,6,0	0/1:2,1:3:23:23,0,57	0/0:1,0:1:3:0,3,33	0/0:5,0:5:12:0,12,126	1/1:0,3:3:9:92,9,0	0/0:2,0:2:3:0,3,31	1/1:0,2:2:6:67,6,0	1/1:0,5:5:15:151,15,0	1/1:0,8:8:24:247,24,0	1/1:0,2:2:6:67,6,0	1/1:0,2:2:6:61,6,0	./.:.:.:.:.	1/1:0,4:4:9:96,9,0	1/1:0,1:1:3:31,3,0	./.:.:.:.:.	0/0:3,0:3:9:0,9,96	./.:.:.:.:.	./.:.:.:.:.	1/1:0,3:3:9:96,9,0	1/1:0,2:2:6:61,6,0	0/0:4,0:4:12:0,12,121	0/0:3,0:3:9:0,9,90	0/0:4,0:4:9:0,9,92	0/0:5,0:5:12:0,12,120	0/0:3,0:3:6:0,6,61	0/0:6,0:6:18:0,18,188	0/0:1,0:1:3:0,3,30	0/0:3,0:4:6:0,6,76	0/0:2,0:2:3:0,3,45	./.:.:.:.:.	1/1:0,5:5:12:138,12,0	./.:.:.:.:.	./.:.:.:.:.	./.:.:.:.:.	0/0:16,0:16:48:0,48,541
chr0	100174991	.	T	G	1269.93	.	AC=14;AF=0.054;AN=258;BaseQRankSum=-1.300;DP=895;Dels=0.00;FS=0.539;HaplotypeScore=0.2654;InbreedingCoeff=0.3757;MLEAC=12;MLEAF=0.047;MQ=58.68;MQ0=0;MQRankSum=1.272;QD=24.42;ReadPosRankSum=-1.889	GT:AD:DP:GQ:PL	0/0:47,0:47:99:0,141,1523	0/0:20,0:20:57:0,57,614	0/0:18,0:18:48:0,48,517	0/0:39,0:39:99:0,117,1193	0/0:19,0:19:54:0,54,571	0/0:9,0:9:27:0,27,280	0/0:18,0:18:54:0,54,565	./.:.:.:.:.	0/1:1,1:2:25:25,0,25	0/0:14,0:14:42:0,42,442	0/0:1,0:1:3:0,3,32	1/1:0,14:14:39:414,39,0	0/0:11,0:11:33:0,33,347	0/0:1,0:1:3:0,3,32	0/0:16,0:16:48:0,48,494	0/0:11,0:11:27:0,27,303	0/0:16,0:16:45:0,45,477	0/0:1,0:1:3:0,3,32	0/0:3,0:3:9:0,9,95	0/0:4,0:4:12:0,12,118	0/0:2,0:2:6:0,6,67	0/0:14,0:14:39:0,39,413	0/0:11,0:11:33:0,33,342	1/1:0,14:14:42:440,42,0	./.:.:.:.:.	0/0:26,0:26:75:0,75,795	0/0:11,0:11:27:0,27,313	0/0:4,0:4:12:0,12,126	0/0:2,0:2:6:0,6,57	0/0:21,0:21:54:0,54,597	0/0:3,0:3:9:0,9,97	0/0:5,0:5:15:0,15,162	0/0:10,0:10:30:0,30,306	0/0:2,0:2:6:0,6,67	0/0:12,0:12:36:0,36,375	0/0:3,0:3:9:0,9,97	0/0:26,0:26:69:0,69,767	0/0:11,0:11:30:0,30,326	0/0:11,0:11:33:0,33,348	0/0:2,0:2:6:0,6,65	0/0:5,0:5:15:0,15,162	0/0:9,0:9:24:0,24,268	0/0:9,0:9:24:0,24,269	0/0:13,0:13:39:0,39,407	0/0:10,0:10:30:0,30,326	0/0:12,0:12:33:0,33,360	0/0:12,0:12:30:0,30,343	0/1:1,3:4:19:82,0,19	0/0:2,0:2:6:0,6,64	0/0:4,0:4:12:0,12,115	0/0:1,0:1:3:0,3,32	0/0:2,0:2:6:0,6,61	0/0:8,0:8:24:0,24,244	0/0:2,0:2:6:0,6,61	1/1:0,4:4:12:118,12,0	0/0:4,0:4:12:0,12,123	./.:.:.:.:.	1/1:0,1:1:3:29,3,0	0/0:2,0:2:6:0,6,61	1/1:0,11:11:30:304,30,0	0/0:5,0:5:15:0,15,150	0/0:4,0:4:12:0,12,122	0/0:10,0:10:30:0,30,294	0/0:7,0:7:21:0,21,213	0/0:8,0:8:24:0,24,252	0/0:3,0:3:9:0,9,96	0/0:4,0:4:12:0,12,115	0/0:2,0:2:6:0,6,63	0/0:2,0:2:6:0,6,59	0/0:3,0:3:9:0,9,95	0/0:3,0:3:9:0,9,86	0/0:5,0:5:15:0,15,144	0/0:2,0:2:6:0,6,63	0/0:4,0:4:12:0,12,125	0/0:2,0:2:6:0,6,59	0/0:2,0:2:6:0,6,62	0/0:6,0:6:15:0,15,170	0/0:2,0:2:6:0,6,59	./.:.:.:.:.	0/0:4,0:4:12:0,12,126	0/0:3,0:3:9:0,9,89	0/0:1,0:1:3:0,3,32	0/0:3,0:3:9:0,9,96	0/0:3,0:3:9:0,9,93	0/0:3,0:3:9:0,9,94	0/0:6,0:6:18:0,18,196	0/0:7,0:7:21:0,21,216	0/0:4,0:4:12:0,12,128	0/0:3,0:3:9:0,9,93	0/0:8,0:8:24:0,24,252	./.:.:.:.:.	0/0:2,0:2:6:0,6,60	0/0:3,0:3:9:0,9,91	0/0:1,0:1:3:0,3,31	0/0:5,0:5:15:0,15,150	0/0:4,0:4:12:0,12,127	0/0:4,0:4:12:0,12,132	0/0:4,0:4:12:0,12,122	0/0:3,0:3:9:0,9,93	0/0:2,0:2:6:0,6,61	0/0:6,0:6:18:0,18,185	0/0:1,0:1:3:0,3,32	0/0:2,0:2:6:0,6,64	0/0:1,0:1:3:0,3,33	0/0:3,0:3:9:0,9,93	0/0:7,0:7:21:0,21,216	0/0:4,0:4:12:0,12,127	0/0:6,0:6:15:0,15,169	0/0:3,0:3:9:0,9,96	0/0:4,0:4:12:0,12,122	0/0:14,0:14:42:0,42,421	0/0:3,0:3:9:0,9,97	0/0:3,0:3:6:0,6,75	0/0:4,0:4:12:0,12,118	0/0:11,0:11:33:0,33,336	0/0:4,0:4:12:0,12,122	0/0:3,0:3:9:0,9,95	0/0:4,0:4:9:0,9,106	1/1:0,2:2:6:65,6,0	0/0:4,0:4:12:0,12,130	0/0:5,0:5:15:0,15,161	0/0:10,0:10:24:0,24,275	0/0:10,0:10:27:0,27,299	0/0:5,0:5:15:0,15,149	0/0:5,0:5:15:0,15,148	0/0:1,0:1:3:0,3,28	0/0:1,0:1:3:0,3,32	0/0:7,0:7:18:0,18,200	0/0:2,0:2:6:0,6,62	0/0:2,0:2:3:0,3,45	0/0:2,0:2:6:0,6,62	0/0:2,0:2:3:0,3,45	./.:.:.:.:.	0/0:12,0:12:24:0,24,303	./.:.:.:.:.	./.:.:.:.:.	0/0:25,0:25:75:0,75,862
chr0	100181687	.	T	C	364.05	.	AC=15;AF=0.066;AN=228;BaseQRankSum=0.785;DP=533;Dels=0.00;FS=2.111;HaplotypeScore=0.1819;InbreedingCoeff=0.2593;MLEAC=11;MLEAF=0.048;MQ=44.18;MQ0=12;MQRankSum=0.614;QD=17.34;ReadPosRankSum=-0.638	GT:AD:DP:GQ:PL	0/0:23,0:23:63:0,63,667	0/0:10,0:10:18:0,18,197	0/0:7,0:7:21:0,21,205	0/0:18,0:18:42:0,42,445	0/0:8,0:8:18:0,18,188	0/0:5,0:5:15:0,15,143	0/0:8,0:8:21:0,21,202	0/0:1,0:1:3:0,3,25	./.:.:.:.:.	0/0:10,0:10:21:0,21,225	0/0:1,0:1:3:0,3,25	0/0:8,0:8:15:0,15,178	0/0:7,0:7:18:0,18,185	./.:.:.:.:.	0/0:13,0:13:27:0,27,285	0/0:10,0:10:24:0,24,267	0/0:15,0:15:45:0,45,462	0/0:1,0:1:3:0,3,27	1/1:0,3:4:9:95,9,0	1/1:0,3:3:6:72,6,0	0/0:1,0:1:3:0,3,30	0/0:14,0:14:30:0,30,338	0/0:9,0:9:27:0,27,269	0/0:10,0:10:24:0,24,229	./.:.:.:.:.	0/0:9,0:10:24:0,24,257	0/0:7,0:7:12:0,12,119	0/0:1,0:1:3:0,3,25	./.:.:.:.:.	0/0:8,0:8:18:0,18,178	./.:.:.:.:.	0/0:1,0:1:3:0,3,31	0/0:9,0:9:18:0,18,189	0/0:2,0:2:6:0,6,61	0/0:9,0:9:18:0,18,183	0/0:1,0:1:3:0,3,25	0/0:6,0:6:15:0,15,146	0/0:4,0:4:12:0,12,122	0/0:7,0:7:15:0,15,177	0/0:3,0:3:9:0,9,93	0/0:2,0:2:6:0,6,61	0/0:7,0:7:18:0,18,197	0/0:12,0:12:21:0,21,254	0/0:6,0:6:12:0,12,134	0/0:7,0:7:15:0,15,162	0/0:17,0:17:42:0,42,446	0/0:7,0:7:21:0,21,201	0/0:2,0:2:6:0,6,58	./.:.:.:.:.	0/0:2,0:2:6:0,6,62	0/0:1,0:1:3:0,3,27	./.:.:.:.:.	0/0:1,0:1:3:0,3,31	0/0:1,0:1:3:0,3,23	0/0:5,0:5:12:0,12,121	0/0:1,0:1:3:0,3,25	0/0:3,0:3:6:0,6,61	0/0:1,0:1:3:0,3,30	0/0:2,0:2:6:0,6,59	0/0:1,0:1:3:0,3,31	0/0:1,0:1:3:0,3,27	0/0:4,0:4:9:0,9,108	0/0:4,0:4:9:0,9,106	./.:.:.:.:.	0/0:3,0:4:9:0,9,86	0/0:2,0:2:3:0,3,29	0/0:4,0:4:9:0,9,86	0/0:4,0:4:6:0,6,57	0/0:4,0:4:9:0,9,86	./.:.:.:.:.	1/1:0,1:1:3:32,3,0	1/1:0,1:1:3:28,3,0	1/1:0,1:1:3:32,3,0	1/1:0,5:5:12:124,12,0	./.:.:.:.:.	./.:.:.:.:.	0/0:2,0:2:6:0,6,61	0/1:1,2:3:24:56,0,24	0/0:1,0:1:3:0,3,30	./.:.:.:.:.	./.:.:.:.:.	./.:.:.:.:.	./.:.:.:.:.	0/0:1,0:2:3:0,3,29	0/0:4,0:4:6:0,6,77	0/0:2,0:2:6:0,6,63	0/0:2,0:2:6:0,6,59	0/0:1,0:1:3:0,3,32	0/0:4,0:4:9:0,9,91	0/0:1,0:1:3:0,3,27	0/0:5,0:5:9:0,9,90	0/0:2,0:2:6:0,6,56	0/0:2,0:2:3:0,3,32	0/0:1,0:1:3:0,3,30	0/0:1,0:1:3:0,3,32	0/0:6,0:6:18:0,18,183	0/0:3,0:3:9:0,9,96	0/0:3,0:3:9:0,9,91	./.:.:.:.:.	0/0:3,0:3:6:0,6,55	0/0:4,0:4:12:0,12,122	0/0:1,0:1:3:0,3,24	./.:.:.:.:.	./.:.:.:.:.	0/0:2,0:2:6:0,6,65	0/0:2,0:2:6:0,6,61	0/0:1,0:1:3:0,3,30	0/0:6,0:6:15:0,15,147	0/0:2,0:2:3:0,3,25	0/0:5,0:5:12:0,12,115	0/0:4,0:4:9:0,9,102	0/0:2,0:2:3:0,3,25	0/0:5,0:5:12:0,12,131	0/0:2,0:2:6:0,6,57	0/0:4,0:4:9:0,9,94	0/0:3,0:3:9:0,9,92	0/0:1,0:1:3:0,3,32	./.:.:.:.:.	./.:.:.:.:.	0/0:3,0:4:6:0,6,76	0/0:5,0:5:12:0,12,132	0/0:4,0:4:12:0,12,115	0/0:3,0:3:6:0,6,63	0/0:1,0:1:3:0,3,31	./.:.:.:.:.	0/0:2,0:2:3:0,3,31	1/1:0,3:3:9:96,9,0	0/0:1,0:1:3:0,3,28	0/0:3,0:3:6:0,6,71	./.:.:.:.:.	0/0:3,0:3:6:0,6,74	0/0:4,0:4:12:0,12,121	0/0:4,0:4:6:0,6,89	0/0:2,0:3:3:0,3,45	0/0:2,0:2:3:0,3,45	./.:.:.:.:.	0/0:21,0:21:63:0,63,697
chr0	100194295	.	G	T	1820.55	.	AC=30;AF=0.125;AN=240;BaseQRankSum=3.278;DP=487;Dels=0.00;FS=2.889;HaplotypeScore=0.1767;InbreedingCoeff=0.4498;MLEAC=29;MLEAF=0.121;MQ=52.38;MQ0=1;MQRankSum=5.871;QD=25.29;ReadPosRankSum=3.979	GT:AD:DP:GQ:PL	0/0:16,0:16:48:0,48,495	0/0:7,0:7:21:0,21,208	0/0:13,0:13:36:0,36,380	0/0:15,0:15:36:0,36,398	1/1:0,6:6:15:168,15,0	1/1:0,10:10:30:315,30,0	0/0:7,0:7:21:0,21,207	./.:.:.:.:.	0/0:3,0:3:9:0,9,88	0/0:17,0:17:45:0,45,460	0/0:2,0:2:6:0,6,61	0/0:4,0:4:9:0,9,99	0/0:8,0:8:18:0,18,213	./.:.:.:.:.	0/0:7,0:7:21:0,21,213	1/1:0,9:9:27:271,27,0	1/1:0,13:13:33:367,33,0	0/0:1,0:1:3:0,3,32	0/0:5,0:5:9:0,9,120	./.:.:.:.:.	0/0:1,0:1:3:0,3,32	0/0:11,0:11:33:0,33,330	0/0:7,0:7:21:0,21,210	0/0:11,0:11:33:0,33,319	1/1:0,1:1:3:33,3,0	0/0:5,0:5:12:0,12,138	0/0:10,0:10:30:0,30,304	0/0:6,0:6:15:0,15,156	0/0:2,0:2:6:0,6,64	0/0:9,0:9:27:0,27,280	./.:.:.:.:.	0/0:2,0:2:6:0,6,62	0/0:11,0:11:30:0,30,301	0/0:1,0:1:3:0,3,30	0/0:6,0:6:15:0,15,163	0/0:1,0:1:3:0,3,28	1/1:0,6:6:18:182,18,0	0/0:1,0:1:3:0,3,32	0/0:9,0:9:27:0,27,271	0/0:2,0:2:6:0,6,65	0/0:1,0:1:3:0,3,31	0/0:5,0:5:12:0,12,136	0/0:8,0:8:21:0,21,220	0/0:7,0:7:21:0,21,208	0/0:10,0:10:24:0,24,270	0/0:11,0:11:27:0,27,295	0/0:2,0:2:6:0,6,61	0/0:1,0:1:3:0,3,34	1/1:0,8:8:21:230,21,0	0/0:2,0:2:3:0,3,45	./.:.:.:.:.	0/0:1,0:1:3:0,3,31	0/0:3,0:3:9:0,9,89	./.:.:.:.:.	0/0:2,0:2:6:0,6,59	0/0:2,0:2:6:0,6,61	0/0:1,0:1:3:0,3,29	0/0:1,0:1:3:0,3,32	0/0:1,0:1:3:0,3,24	0/0:3,0:3:9:0,9,93	0/0:1,0:1:3:0,3,32	0/0:2,0:2:6:0,6,60	1/1:0,4:4:12:119,12,0	0/0:4,0:4:9:0,9,106	./.:.:.:.:.	0/0:7,0:7:18:0,18,197	0/0:2,0:2:6:0,6,59	./.:.:.:.:.	0/0:2,0:2:6:0,6,58	0/0:1,0:1:3:0,3,29	0/0:1,0:1:3:0,3,30	1/1:0,1:1:3:33,3,0	0/0:3,0:3:9:0,9,89	0/0:3,0:3:9:0,9,92	0/0:5,0:5:15:0,15,151	0/0:1,0:1:3:0,3,29	./.:.:.:.:.	0/0:3,0:3:9:0,9,94	0/0:1,0:1:3:0,3,30	1/1:0,1:1:3:30,3,0	./.:.:.:.:.	0/0:1,0:1:3:0,3,29	0/0:3,0:3:9:0,9,90	./.:.:.:.:.	0/0:1,0:1:3:0,3,32	1/1:0,1:1:3:33,3,0	./.:.:.:.:.	0/0:6,0:6:18:0,18,179	0/0:3,0:3:9:0,9,90	./.:.:.:.:.	0/0:3,0:3:9:0,9,91	./.:.:.:.:.	./.:.:.:.:.	0/0:1,0:1:3:0,3,29	0/0:2,0:2:6:0,6,57	0/0:3,0:3:9:0,9,90	0/0:4,1:5:12:0,12,121	0/0:1,0:1:3:0,3,32	0/0:2,0:2:6:0,6,58	0/0:1,0:1:3:0,3,30	0/0:4,0:4:12:0,12,133	0/0:2,0:2:6:0,6,58	0/0:3,0:3:9:0,9,90	0/0:1,0:1:3:0,3,31	0/0:1,0:1:3:0,3,30	0/0:1,0:1:3:0,3,25	1/1:0,5:5:12:135,12,0	0/0:2,0:2:6:0,6,61	0/0:2,0:2:6:0,6,58	1/1:0,5:5:15:153,15,0	1/1:0,1:1:3:30,3,0	0/0:2,0:2:6:0,6,61	0/0:3,0:3:9:0,9,84	0/0:5,0:5:15:0,15,144	0/0:1,0:1:3:0,3,31	0/0:4,0:4:9:0,9,105	0/0:2,0:2:6:0,6,58	1/1:0,1:1:3:30,3,0	0/0:1,0:1:3:0,3,32	0/0:3,0:3:6:0,6,77	./.:.:.:.:.	0/0:4,0:4:12:0,12,124	0/0:1,0:1:3:0,3,32	0/0:1,0:1:3:0,3,30	0/0:2,0:2:6:0,6,58	0/0:1,0:1:3:0,3,29	0/0:3,0:3:9:0,9,87	0/0:3,0:3:9:0,9,91	0/0:1,0:1:3:0,3,32	0/0:1,0:1:3:0,3,30	./.:.:.:.:.	0/0:3,0:3:3:0,3,44	0/0:2,0:2:3:0,3,45	0/0:8,0:8:12:0,12,179	0/0:2,0:2:3:0,3,45	0/0:2,0:2:6:0,6,60	0/0:14,0:14:42:0,42,428
chr0	100198123	.	C	T	1392.46	.	AC=20;AF=0.085;AN=236;BaseQRankSum=2.386;DP=830;Dels=0.00;FS=3.357;HaplotypeScore=0.1523;InbreedingCoeff=0.5888;MLEAC=17;MLEAF=0.072;MQ=59.19;MQ0=5;MQRankSum=-0.050;QD=25.79;ReadPosRankSum=1.216	GT:AD:DP:GQ:PL	0/0:43,0:43:99:0,129,1306	0/0:15,0:15:45:0,45,457	./.:.:.:.:.	0/0:29,0:29:81:0,81,857	0/0:9,0:9:27:0,27,264	0/0:12,0:12:30:0,30,317	0/0:17,0:17:39:0,39,448	0/0:5,0:5:15:0,15,159	0/0:3,0:3:9:0,9,99	0/0:15,0:17:45:0,45,456	0/0:2,0:2:6:0,6,65	0/0:18,0:18:51:0,51,542	1/1:0,5:5:15:153,15,0	0/0:1,0:1:3:0,3,31	0/0:25,0:26:66:0,66,712	0/0:18,0:18:54:0,54,548	0/0:16,0:16:42:0,42,456	0/0:4,0:4:12:0,12,124	./.:.:.:.:.	0/0:5,0:5:15:0,15,148	0/0:2,0:2:6:0,6,61	./.:.:.:.:.	0/0:13,0:13:39:0,39,385	0/0:16,0:16:42:0,42,435	1/1:0,3:3:9:100,9,0	0/0:30,0:30:78:0,78,841	0/0:10,0:10:30:0,30,296	0/0:6,0:6:18:0,18,191	0/0:3,0:3:9:0,9,95	0/0:17,0:18:51:0,51,512	0/0:2,0:2:6:0,6,60	0/0:2,0:2:6:0,6,63	1/1:0,8:8:24:229,24,0	./.:.:.:.:.	./.:.:.:.:.	0/0:7,0:7:21:0,21,215	0/0:16,0:16:45:0,45,463	0/0:8,0:8:24:0,24,234	0/0:14,0:14:42:0,42,424	0/0:5,0:5:15:0,15,152	0/0:2,0:2:6:0,6,68	0/0:10,0:10:30:0,30,311	0/0:12,0:12:36:0,36,363	0/0:15,0:17:45:0,45,459	0/0:13,0:13:39:0,39,381	0/0:19,0:19:54:0,54,568	./.:.:.:.:.	0/0:4,0:4:12:0,12,126	0/0:1,0:1:3:0,3,31	0/0:2,0:2:6:0,6,60	0/0:2,0:2:6:0,6,63	0/0:2,0:2:6:0,6,61	0/0:11,0:11:30:0,30,321	1/1:0,3:3:9:97,9,0	0/0:7,0:7:21:0,21,207	0/0:2,0:2:6:0,6,61	0/0:3,0:3:9:0,9,92	0/0:7,0:7:21:0,21,210	0/0:4,0:4:12:0,12,118	0/0:2,0:2:6:0,6,61	0/0:2,0:2:6:0,6,60	0/0:3,0:3:9:0,9,90	0/0:7,0:7:18:0,18,198	1/1:0,9:9:27:281,27,0	1/1:0,9:9:24:266,24,0	0/0:7,0:7:21:0,21,214	0/0:2,0:2:6:0,6,59	0/0:5,0:5:15:0,15,144	0/0:4,0:4:9:0,9,106	0/0:1,0:1:3:0,3,32	./.:.:.:.:.	0/0:5,0:5:15:0,15,149	0/0:3,0:3:9:0,9,95	0/0:6,0:6:18:0,18,178	0/0:8,0:8:24:0,24,241	0/0:4,0:4:12:0,12,116	0/0:3,0:3:6:0,6,76	./.:.:.:.:.	0/0:1,0:1:3:0,3,30	./.:.:.:.:.	0/0:3,0:3:6:0,6,73	./.:.:.:.:.	0/0:2,0:2:6:0,6,63	0/0:2,0:2:6:0,6,62	0/0:1,0:1:3:0,3,32	1/1:0,5:5:15:159,15,0	0/0:4,0:4:12:0,12,124	0/0:4,0:4:12:0,12,123	0/0:2,0:2:6:0,6,62	0/0:4,0:4:12:0,12,129	0/0:2,0:2:6:0,6,61	1/1:0,1:1:3:30,3,0	0/0:5,0:5:15:0,15,158	0/0:1,0:1:3:0,3,32	1/1:0,4:4:12:127,12,0	0/0:6,0:6:18:0,18,177	0/0:7,0:7:21:0,21,206	./.:.:.:.:.	0/0:2,0:2:6:0,6,58	0/0:2,0:2:6:0,6,63	0/0:6,0:6:18:0,18,183	0/0:3,0:3:9:0,9,89	0/0:4,0:4:12:0,12,127	0/0:1,0:1:3:0,3,30	./.:.:.:.:.	0/0:6,0:6:18:0,18,178	0/0:6,0:6:18:0,18,192	./.:.:.:.:.	0/0:8,0:8:24:0,24,243	0/0:10,0:10:30:0,30,300	1/1:0,7:7:21:217,21,0	0/0:8,0:8:24:0,24,256	0/0:9,0:9:24:0,24,254	0/0:4,0:4:12:0,12,117	0/0:4,0:4:12:0,12,121	0/0:5,0:5:15:0,15,149	0/0:2,0:2:6:0,6,57	0/0:3,0:3:6:0,6,73	./.:.:.:.:.	./.:.:.:.:.	0/0:7,0:7:21:0,21,210	0/0:5,0:5:15:0,15,152	./.:.:.:.:.	./.:.:.:.:.	0/0:4,0:4:9:0,9,100	0/0:7,0:7:21:0,21,205	0/0:9,0:9:24:0,24,264	0/0:12,0:12:30:0,30,332	0/0:3,0:3:9:0,9,92	0/0:4,0:4:6:0,6,89	0/0:3,0:3:6:0,6,74	./.:.:.:.:.	0/0:2,0:2:6:0,6,60	0/0:4,0:4:6:0,6,74	0/0:3,0:3:6:0,6,74	./.:.:.:.:.	0/0:13,0:13:39:0,39,423
chr0	100207368	.	T	G	5686.73	.	AC=79;AF=0.329;AN=240;BaseQRankSum=-9.306;DP=668;Dels=0.00;FS=2.536;HaplotypeScore=0.0445;InbreedingCoeff=0.6810;MLEAC=77;MLEAF=0.321;MQ=58.18;MQ0=0;MQRankSum=0.234;QD=25.62;ReadPosRankSum=1.232	GT:AD:DP:GQ:PL	0/0:34,0:34:99:0,99,1070	1/1:0,22:22:66:664,66,0	1/1:0,15:15:39:416,39,0	0/0:26,0:26:75:0,75,775	0/0:10,0:10:30:0,30,309	1/1:0,6:6:18:183,18,0	0/0:4,0:4:12:0,12,125	./.:.:.:.:.	0/0:1,0:1:3:0,3,31	0/0:14,0:14:42:0,42,430	./.:.:.:.:.	0/0:14,0:14:33:0,33,384	0/0:18,0:18:54:0,54,554	0/0:1,0:1:3:0,3,31	0/0:13,0:13:39:0,39,397	0/0:12,0:12:33:0,33,356	0/0:11,0:11:33:0,33,336	./.:.:.:.:.	1/1:0,2:2:6:64,6,0	./.:.:.:.:.	1/1:0,3:3:9:96,9,0	1/1:0,1:1:3:29,3,0	1/1:0,10:10:30:303,30,0	0/1:6,8:14:99:198,0,145	0/0:2,0:2:6:0,6,61	0/0:17,0:17:48:0,48,504	0/0:10,0:10:30:0,30,310	0/0:1,0:1:3:0,3,31	0/0:4,0:4:12:0,12,130	1/1:0,11:11:33:330,33,0	./.:.:.:.:.	0/0:3,0:3:9:0,9,101	0/0:4,0:4:12:0,12,125	0/0:4,0:4:12:0,12,132	1/1:0,13:13:39:381,39,0	0/1:1,1:2:26:26,0,28	0/0:16,0:16:48:0,48,491	0/0:2,0:2:6:0,6,62	0/0:8,0:8:24:0,24,244	1/1:0,1:1:3:32,3,0	1/1:0,1:1:3:36,3,0	0/0:10,0:10:30:0,30,311	1/1:0,18:18:51:518,51,0	0/0:10,0:10:30:0,30,302	./.:.:.:.:.	0/0:9,0:9:27:0,27,270	1/1:0,9:9:27:269,27,0	0/0:2,0:2:6:0,6,57	0/0:3,0:3:9:0,9,93	0/0:5,0:5:12:0,12,135	./.:.:.:.:.	0/0:1,0:1:3:0,3,32	0/0:3,0:3:9:0,9,95	0/0:1,0:1:3:0,3,31	1/1:0,4:4:12:122,12,0	0/0:1,0:1:3:0,3,32	./.:.:.:.:.	0/0:6,0:6:18:0,18,186	0/0:1,0:1:3:0,3,32	0/0:2,0:2:6:0,6,61	0/0:2,0:2:6:0,6,59	0/0:4,0:4:12:0,12,118	0/0:4,0:4:12:0,12,123	0/0:4,0:4:12:0,12,124	0/0:2,0:2:6:0,6,61	0/0:8,0:8:24:0,24,238	0/0:3,0:3:9:0,9,93	1/1:0,6:6:18:179,18,0	0/0:3,0:3:9:0,9,95	1/1:0,2:2:6:60,6,0	1/1:0,6:6:18:183,18,0	1/1:0,3:3:9:90,9,0	1/1:0,3:3:6:60,6,0	0/1:1,5:6:17:122,0,17	0/0:6,0:6:18:0,18,184	0/0:3,0:3:9:0,9,92	0/0:2,0:2:6:0,6,59	1/1:0,3:3:9:89,9,0	0/0:1,0:1:3:0,3,31	0/0:2,0:2:6:0,6,63	1/1:0,2:2:6:61,6,0	1/1:0,2:2:6:59,6,0	0/0:1,0:1:3:0,3,33	1/1:0,1:1:3:30,3,0	1/1:0,2:2:6:58,6,0	0/0:2,0:2:6:0,6,67	1/1:0,2:2:6:60,6,0	0/0:2,0:2:6:0,6,59	1/1:0,3:3:9:91,9,0	0/0:6,0:6:18:0,18,190	1/1:0,1:1:3:28,3,0	0/0:2,0:2:6:0,6,61	./.:.:.:.:.	./.:.:.:.:.	0/0:1,0:1:3:0,3,32	0/0:4,0:4:12:0,12,129	0/0:4,0:4:12:0,12,130	0/0:3,0:3:9:0,9,92	0/0:5,0:5:15:0,15,156	0/0:4,0:4:12:0,12,122	0/0:1,0:1:3:0,3,31	0/0:3,0:3:9:0,9,94	0/0:2,0:2:6:0,6,64	1/1:0,4:4:12:122,12,0	1/1:0,5:5:15:150,15,0	1/1:0,5:5:15:152,15,0	0/0:3,0:3:9:0,9,96	1/1:0,4:4:12:117,12,0	./.:.:.:.:.	./.:.:.:.:.	./.:.:.:.:.	./.:.:.:.:.	0/0:6,0:6:18:0,18,182	0/0:3,0:3:9:0,9,92	0/0:4,0:4:12:0,12,123	1/1:0,4:4:12:118,12,0	0/0:1,0:1:3:0,3,32	1/1:0,5:5:15:144,15,0	1/1:0,4:4:12:119,12,0	1/1:0,3:3:6:59,6,0	0/0:4,0:4:12:0,12,126	0/0:5,0:5:15:0,15,156	1/1:0,6:6:18:182,18,0	1/1:0,6:6:18:184,18,0	./.:.:.:.:.	1/1:0,2:2:3:45,3,0	./.:.:.:.:.	0/0:4,0:4:12:0,12,124	0/0:5,0:5:15:0,15,155	0/0:2,0:2:3:0,3,45	./.:.:.:.:.	0/0:2,0:2:3:0,3,45	0/0:5,0:5:12:0,12,139	0/0:1,0:1:3:0,3,32	0/0:6,0:6:15:0,15,168	0/0:2,0:2:3:0,3,32	0/0:26,0:26:78:0,78,878
chr0	100208546	.	G	A	2517.25	.	AC=15;AF=0.059;AN=256;BaseQRankSum=1.590;DP=928;Dels=0.00;FS=5.663;HaplotypeScore=0.1144;InbreedingCoeff=0.4381;MLEAC=12;MLEAF=0.047;MQ=59.82;MQ0=0;MQRankSum=1.232;QD=26.22;ReadPosRankSum=1.150	GT:AD:DP:GQ:PL	0/0:42,0:42:99:0,126,1305	0/0:17,0:17:42:0,42,463	0/0:12,0:12:33:0,33,338	1/1:0,49:49:99:1491,147,0	0/0:9,0:9:27:0,27,278	0/0:14,0:14:42:0,42,414	0/0:17,0:17:51:0,51,508	0/0:1,0:1:3:0,3,31	1/1:0,4:4:12:126,12,0	1/1:0,22:22:57:626,57,0	1/1:0,4:4:9:92,9,0	0/0:8,0:8:24:0,24,237	0/0:10,0:10:30:0,30,301	0/0:1,0:1:3:0,3,29	0/0:22,0:22:66:0,66,660	0/0:24,0:24:72:0,72,702	0/0:16,0:16:48:0,48,482	0/0:8,0:8:24:0,24,252	0/0:5,0:5:15:0,15,141	0/0:12,0:12:27:0,27,318	0/0:3,0:3:9:0,9,95	0/0:16,0:16:48:0,48,471	0/0:12,0:12:36:0,36,354	0/0:23,0:23:66:0,66,664	0/0:6,0:6:18:0,18,185	0/0:18,0:18:54:0,54,530	0/0:9,0:9:24:0,24,261	1/1:0,5:5:15:159,15,0	0/0:2,0:2:6:0,6,69	0/0:21,0:21:63:0,63,631	0/0:8,0:8:24:0,24,257	0/0:1,0:1:3:0,3,32	0/0:18,0:18:54:0,54,537	0/0:3,0:3:6:0,6,69	0/0:25,0:25:75:0,75,734	0/0:5,0:5:15:0,15,160	0/0:18,0:18:48:0,48,524	0/0:9,0:9:21:0,21,242	0/0:19,0:19:51:0,51,550	./.:.:.:.:.	0/0:2,0:2:6:0,6,64	0/0:5,0:5:15:0,15,159	0/0:13,0:13:36:0,36,377	0/0:7,0:7:21:0,21,213	./.:.:.:.:.	0/0:17,0:17:45:0,45,470	0/0:14,0:14:42:0,42,424	0/1:3,1:4:20:20,0,82	0/0:4,0:4:12:0,12,121	1/1:0,6:6:18:189,18,0	0/0:1,0:1:3:0,3,32	./.:.:.:.:.	1/1:0,2:2:6:63,6,0	0/0:3,0:3:6:0,6,77	0/0:8,0:8:24:0,24,245	0/0:7,0:7:21:0,21,217	0/0:5,0:5:15:0,15,151	0/0:7,0:7:21:0,21,209	0/0:1,0:1:3:0,3,33	0/0:4,0:4:12:0,12,123	0/0:2,0:2:6:0,6,61	./.:.:.:.:.	0/0:3,0:3:9:0,9,90	0/0:6,0:7:18:0,18,177	0/0:6,0:6:18:0,18,184	0/0:5,0:5:15:0,15,147	0/0:4,0:4:12:0,12,126	0/0:4,0:4:9:0,9,103	0/0:3,0:3:9:0,9,92	0/0:4,0:4:12:0,12,117	0/0:2,0:2:6:0,6,58	0/0:6,0:6:18:0,18,186	0/0:3,0:3:9:0,9,90	0/0:2,0:2:6:0,6,63	0/0:3,0:3:9:0,9,92	0/0:2,0:2:6:0,6,67	./.:.:.:.:.	0/0:2,0:2:6:0,6,61	0/0:2,0:2:6:0,6,61	0/0:1,0:1:3:0,3,31	0/0:3,0:3:9:0,9,87	0/0:1,0:1:3:0,3,25	0/0:5,0:5:15:0,15,154	0/0:4,0:4:12:0,12,118	0/0:3,0:3:9:0,9,92	0/0:3,0:3:9:0,9,96	0/0:5,0:5:15:0,15,155	0/0:4,0:4:12:0,12,120	0/0:5,0:5:12:0,12,137	0/0:6,0:6:18:0,18,186	0/0:3,0:3:9:0,9,92	0/0:1,0:1:3:0,3,32	0/0:3,0:3:9:0,9,95	0/0:2,0:2:6:0,6,60	0/0:2,0:2:6:0,6,63	0/0:2,0:2:6:0,6,63	0/0:5,0:5:15:0,15,150	0/0:4,0:4:12:0,12,124	0/0:4,0:4:12:0,12,125	./.:.:.:.:.	0/0:8,0:8:24:0,24,251	0/0:1,0:1:3:0,3,31	./.:.:.:.:.	0/0:3,0:3:9:0,9,92	0/0:1,0:1:3:0,3,30	0/0:4,0:4:12:0,12,108	0/0:5,0:5:15:0,15,151	0/0:9,0:9:27:0,27,276	0/0:1,0:1:3:0,3,32	0/0:6,0:6:15:0,15,164	0/0:7,0:7:21:0,21,212	0/0:1,0:1:3:0,3,32	0/0:10,0:10:27:0,27,288	0/0:6,0:6:18:0,18,178	0/0:3,0:3:9:0,9,94	0/0:7,0:7:18:0,18,197	0/0:6,0:6:18:0,18,185	0/0:3,0:3:6:0,6,74	0/0:2,0:2:6:0,6,63	0/0:4,0:4:12:0,12,124	0/0:4,0:4:12:0,12,124	0/0:7,0:7:21:0,21,211	0/0:7,0:7:21:0,21,211	0/0:8,0:8:21:0,21,226	./.:.:.:.:.	0/0:1,0:1:3:0,3,25	./.:.:.:.:.	0/0:2,0:2:6:0,6,61	0/0:1,0:1:3:0,3,31	0/0:2,0:2:3:0,3,45	0/0:8,0:8:12:0,12,179	0/0:2,0:2:3:0,3,45	0/0:4,0:4:6:0,6,89	0/0:4,0:4:6:0,6,89	0/0:6,0:6:12:0,12,133	0/0:4,0:4:6:0,6,89	0/0:27,0:27:81:0,81,886
chr0	100209074	.	G	A	6035.16	.	AC=66;AF=0.258;AN=256;BaseQRankSum=-3.095;DP=904;Dels=0.00;FS=7.419;HaplotypeScore=0.0346;InbreedingCoeff=0.7051;MLEAC=63;MLEAF=0.246;MQ=59.75;MQ0=0;MQRankSum=-0.548;QD=26.94;ReadPosRankSum=-0.347	GT:AD:DP:GQ:PL	0/0:35,0:35:99:0,105,1138	0/0:22,0:22:66:0,66,713	0/0:16,0:16:48:0,48,514	0/0:37,0:37:99:0,111,1154	1/1:0,20:20:60:612,60,0	0/0:11,0:11:33:0,33,343	0/0:13,0:13:39:0,39,402	1/1:0,1:1:3:32,3,0	0/0:5,0:5:15:0,15,166	0/0:18,0:18:51:0,51,560	0/0:10,0:10:30:0,30,325	0/0:16,0:16:42:0,42,473	0/0:12,0:12:36:0,36,375	0/1:1,1:2:26:26,0,26	0/0:20,0:20:60:0,60,641	1/1:0,13:13:39:397,39,0	1/1:0,17:17:48:506,48,0	0/0:6,0:6:18:0,18,189	0/0:5,0:5:15:0,15,166	0/0:10,0:10:30:0,30,314	0/0:11,0:11:33:0,33,347	0/0:18,0:18:54:0,54,566	0/0:16,0:16:48:0,48,489	0/0:16,0:16:48:0,48,509	0/0:3,0:3:9:0,9,101	0/0:17,0:17:51:0,51,536	0/1:1,9:10:1:238,0,1	1/1:0,2:2:6:67,6,0	1/1:0,7:7:21:221,21,0	0/0:19,0:19:57:0,57,617	1/1:0,9:9:27:290,27,0	1/1:0,1:1:3:32,3,0	0/0:22,0:22:66:0,66,694	0/1:1,3:4:20:83,0,20	0/0:12,0:12:36:0,36,376	1/1:0,5:5:15:156,15,0	0/0:29,0:29:87:0,87,902	1/1:0,17:17:51:531,51,0	1/1:0,10:10:30:305,30,0	0/0:2,0:2:6:0,6,65	0/1:2,6:8:40:169,0,40	1/1:0,8:8:24:252,24,0	0/0:18,0:18:54:0,54,578	0/0:14,0:14:42:0,42,453	./.:.:.:.:.	0/0:9,0:9:27:0,27,275	0/0:11,0:11:33:0,33,353	0/0:5,0:5:15:0,15,161	1/1:0,4:4:12:122,12,0	0/0:3,0:3:9:0,9,96	0/0:4,0:4:12:0,12,126	0/0:5,0:5:15:0,15,162	0/0:1,0:1:3:0,3,31	./.:.:.:.:.	0/0:8,0:8:21:0,21,233	1/1:0,5:5:15:152,15,0	0/0:5,0:5:15:0,15,159	0/0:2,0:2:6:0,6,63	0/0:1,0:1:3:0,3,33	0/0:5,0:5:15:0,15,157	1/1:0,3:3:9:91,9,0	1/1:0,5:5:12:140,12,0	1/1:0,10:10:30:299,30,0	0/0:3,0:3:9:0,9,95	0/0:5,0:5:15:0,15,159	0/0:1,0:1:3:0,3,33	1/1:0,1:1:3:31,3,0	0/0:2,0:2:6:0,6,61	1/1:0,4:4:12:121,12,0	0/0:4,0:4:12:0,12,132	0/0:3,0:3:9:0,9,95	0/0:2,0:2:6:0,6,67	0/0:1,0:1:3:0,3,32	0/0:4,0:4:12:0,12,122	0/0:5,0:5:15:0,15,160	0/0:3,0:3:9:0,9,95	0/0:3,0:3:9:0,9,97	0/0:1,0:1:3:0,3,31	0/0:2,0:2:6:0,6,67	0/0:6,0:6:18:0,18,178	0/0:3,0:3:9:0,9,97	0/0:3,0:3:9:0,9,99	0/0:5,0:5:15:0,15,164	0/0:2,0:2:6:0,6,63	0/0:2,0:2:6:0,6,59	0/0:4,0:4:12:0,12,130	0/0:1,0:1:3:0,3,22	0/0:3,0:3:9:0,9,95	0/0:6,0:6:18:0,18,192	1/1:1,11:12:4:305,4,0	0/0:1,0:1:3:0,3,32	0/0:2,0:2:6:0,6,65	1/1:0,2:2:6:61,6,0	./.:.:.:.:.	0/0:2,0:2:6:0,6,60	1/1:0,3:3:9:95,9,0	1/1:0,12:12:36:370,36,0	0/0:1,0:1:3:0,3,32	1/1:0,3:3:9:91,9,0	./.:.:.:.:.	1/1:0,4:4:12:114,12,0	1/1:0,2:2:6:57,6,0	1/1:0,5:5:15:153,15,0	0/0:5,0:5:15:0,15,153	0/0:2,0:2:6:0,6,63	0/0:2,0:2:6:0,6,64	0/0:4,0:4:12:0,12,130	0/0:4,0:4:12:0,12,123	0/0:3,0:3:9:0,9,98	0/0:1,0:1:3:0,3,31	0/0:5,0:5:15:0,15,161	0/0:3,0:3:9:0,9,98	1/1:0,6:6:18:182,18,0	1/1:0,3:3:9:92,9,0	1/1:0,4:4:12:118,12,0	0/0:2,0:2:6:0,6,67	1/1:0,2:2:6:66,6,0	0/0:5,0:5:15:0,15,156	0/0:4,0:4:12:0,12,124	0/0:1,0:1:3:0,3,34	0/0:6,0:6:18:0,18,186	0/0:5,0:5:15:0,15,162	0/0:4,0:4:12:0,12,130	0/0:6,0:6:18:0,18,191	./.:.:.:.:.	0/0:4,0:4:12:0,12,125	./.:.:.:.:.	0/0:5,0:5:15:0,15,165	0/0:3,0:3:9:0,9,96	./.:.:.:.:.	./.:.:.:.:.	0/0:3,0:3:6:0,6,77	0/0:1,0:1:3:0,3,32	0/0:9,0:9:18:0,18,228	./.:.:.:.:.	0/0:4,0:4:9:0,9,92	0/0:17,0:17:51:0,51,568
chr0	100209400	.	G	A	2400.83	.	AC=14;AF=0.056;AN=250;BaseQRankSum=-3.418;DP=893;Dels=0.00;FS=15.141;HaplotypeScore=0.0478;InbreedingCoeff=0.4683;MLEAC=11;MLEAF=0.044;MQ=59.13;MQ0=13;MQRankSum=0.320;QD=27.92;ReadPosRankSum=-0.378	GT:AD:DP:GQ:PL	0/0:31,0:31:93:0,93,1002	0/0:13,0:13:39:0,39,404	0/0:23,0:23:66:0,66,706	1/1:0,51:51:99:1536,153,0	0/0:14,0:14:39:0,39,426	0/0:15,2:17:45:0,45,470	0/0:12,0:12:36:0,36,377	0/0:3,0:3:9:0,9,100	1/1:0,6:6:18:193,18,0	1/1:0,18:18:51:534,51,0	1/1:0,5:5:15:158,15,0	0/0:11,0:11:33:0,33,355	0/0:6,0:6:18:0,18,189	0/0:3,0:3:9:0,9,96	0/0:19,0:19:54:0,54,577	0/0:13,0:13:39:0,39,409	0/0:25,0:25:72:0,72,762	0/0:6,0:6:18:0,18,184	0/0:3,0:4:6:0,6,76	0/0:6,0:6:18:0,18,188	0/0:9,0:9:27:0,27,290	0/0:23,0:23:69:0,69,715	0/0:16,1:17:42:0,42,471	0/0:14,0:14:42:0,42,434	0/0:3,0:3:9:0,9,95	0/0:18,0:18:51:0,51,544	0/0:8,0:8:24:0,24,252	0/0:2,0:2:6:0,6,63	0/0:5,0:5:15:0,15,161	0/0:18,1:19:54:0,54,561	0/0:2,0:2:6:0,6,67	./.:.:.:.:.	0/0:14,0:14:36:0,36,395	0/0:6,0:6:18:0,18,195	0/0:16,1:17:42:0,42,467	0/0:4,0:4:12:0,12,132	0/0:20,1:21:54:0,54,599	0/0:11,0:11:27:0,27,303	0/0:9,0:9:27:0,27,278	0/0:5,0:5:15:0,15,165	0/0:7,0:7:21:0,21,235	0/0:6,0:6:18:0,18,194	0/0:16,0:16:42:0,42,457	0/0:12,0:12:36:0,36,385	./.:.:.:.:.	0/0:20,0:20:57:0,57,616	0/0:7,0:7:21:0,21,214	0/0:1,0:1:3:0,3,32	./.:.:.:.:.	1/1:0,2:2:6:61,6,0	./.:.:.:.:.	1/1:0,1:1:3:31,3,0	1/1:0,3:3:9:92,9,0	0/0:7,0:7:18:0,18,201	0/0:8,0:8:24:0,24,250	0/0:4,0:4:12:0,12,127	0/0:6,0:6:12:0,12,139	0/0:7,1:8:21:0,21,221	0/0:2,0:2:6:0,6,59	0/0:3,0:3:9:0,9,91	0/0:1,0:1:3:0,3,32	0/0:2,0:2:6:0,6,65	0/0:5,0:5:15:0,15,157	0/0:4,0:4:12:0,12,132	0/0:5,0:5:15:0,15,160	0/0:3,0:3:9:0,9,92	0/0:2,0:2:6:0,6,62	0/0:3,0:3:9:0,9,90	0/0:3,0:3:9:0,9,97	0/0:2,0:2:6:0,6,65	./.:.:.:.:.	0/0:2,0:2:6:0,6,66	0/0:4,0:4:12:0,12,126	0/0:7,0:7:21:0,21,226	0/0:4,0:4:12:0,12,122	0/0:1,0:1:3:0,3,31	0/0:1,0:1:3:0,3,31	0/0:4,0:4:12:0,12,124	./.:.:.:.:.	0/0:3,0:3:9:0,9,91	0/0:2,0:2:6:0,6,62	./.:.:.:.:.	0/0:1,0:1:3:0,3,31	0/0:2,0:2:6:0,6,64	0/0:5,0:5:15:0,15,154	0/0:3,0:3:9:0,9,95	0/0:6,0:6:18:0,18,187	0/0:5,0:5:15:0,15,164	0/0:3,0:3:9:0,9,96	0/0:5,0:5:15:0,15,164	0/0:4,0:4:12:0,12,127	0/0:1,0:1:3:0,3,32	0/0:3,0:3:9:0,9,92	0/0:3,0:3:9:0,9,86	0/0:7,0:7:15:0,15,188	0/0:4,0:4:12:0,12,121	0/0:6,0:6:18:0,18,195	0/0:2,0:2:6:0,6,63	./.:.:.:.:.	./.:.:.:.:.	0/0:7,0:7:21:0,21,213	0/0:2,0:2:6:0,6,65	0/0:1,0:1:3:0,3,33	0/0:3,0:3:9:0,9,94	0/0:5,0:5:15:0,15,159	0/0:1,1:2:3:0,3,32	0/0:6,0:6:18:0,18,192	0/0:6,0:6:15:0,15,173	0/0:5,0:5:15:0,15,167	0/0:4,0:4:12:0,12,119	0/0:8,0:8:24:0,24,252	0/0:5,0:5:15:0,15,167	0/0:9,0:9:27:0,27,276	0/0:2,0:2:6:0,6,63	0/0:4,0:4:12:0,12,132	0/0:4,0:4:12:0,12,126	0/0:4,0:4:12:0,12,122	0/0:3,0:3:9:0,9,93	0/0:1,0:1:3:0,3,30	0/0:3,0:3:9:0,9,95	0/0:1,0:1:3:0,3,32	0/0:8,0:8:24:0,24,257	0/0:9,0:9:27:0,27,281	0/0:4,1:5:12:0,12,124	./.:.:.:.:.	0/0:1,0:1:3:0,3,32	./.:.:.:.:.	0/0:2,0:2:6:0,6,67	0/0:2,0:2:6:0,6,61	./.:.:.:.:.	0/0:4,2:6:6:0,6,89	0/0:3,0:3:6:0,6,76	0/0:4,2:6:6:0,6,89	0/0:2,0:2:3:0,3,45	0/0:4,0:4:6:0,6,89	0/0:6,2:8:12:0,12,151	0/0:26,0:26:78:0,78,884
chr0	100209508	.	A	G	5182.58	.	AC=27;AF=0.106;AN=254;BaseQRankSum=2.717;DP=917;Dels=0.00;FS=2.840;HaplotypeScore=0.0879;InbreedingCoeff=0.5757;MLEAC=25;MLEAF=0.098;MQ=59.55;MQ0=3;MQRankSum=0.114;QD=29.12;ReadPosRankSum=-2.712	GT:AD:DP:GQ:PL	1/1:0,54:54:99:1773,162,0	0/0:13,0:13:39:0,39,395	0/0:12,0:12:36:0,36,357	1/1:0,40:40:99:1270,120,0	0/0:15,0:15:45:0,45,440	0/0:10,0:10:30:0,30,292	0/0:18,0:18:54:0,54,535	0/0:3,0:3:9:0,9,95	1/1:0,1:1:3:32,3,0	1/1:0,18:18:51:545,51,0	./.:.:.:.:.	0/0:16,0:16:48:0,48,491	1/1:0,10:10:30:315,30,0	0/0:1,0:1:3:0,3,32	0/0:12,0:12:36:0,36,369	0/0:16,0:16:48:0,48,489	0/0:28,0:28:81:0,81,836	1/1:0,1:1:3:32,3,0	0/0:3,0:3:9:0,9,90	0/0:2,0:2:6:0,6,63	0/0:3,0:3:9:0,9,96	0/0:22,0:22:66:0,66,639	0/0:13,0:13:36:0,36,373	0/0:17,0:17:51:0,51,509	./.:.:.:.:.	0/0:16,0:16:45:0,45,458	0/0:11,0:11:33:0,33,333	0/0:1,0:1:3:0,3,32	0/0:4,0:4:12:0,12,123	0/0:16,0:16:45:0,45,462	./.:.:.:.:.	0/0:4,0:4:12:0,12,124	0/0:18,0:18:54:0,54,534	0/0:3,0:3:9:0,9,96	0/0:17,0:17:45:0,45,476	0/0:1,0:1:3:0,3,30	1/1:0,21:21:63:639,63,0	0/0:13,0:13:39:0,39,377	0/0:10,0:10:27:0,27,294	0/0:1,0:1:3:0,3,33	0/0:5,0:5:15:0,15,160	0/0:12,0:12:36:0,36,365	0/0:11,0:11:33:0,33,323	0/0:12,0:12:30:0,30,337	./.:.:.:.:.	0/0:16,0:16:45:0,45,469	0/0:8,0:8:24:0,24,245	0/0:10,0:10:30:0,30,313	./.:.:.:.:.	1/1:0,5:5:15:156,15,0	0/0:3,0:3:9:0,9,93	1/1:0,4:4:12:122,12,0	1/1:0,6:6:18:193,18,0	0/0:5,0:5:12:0,12,138	0/0:8,0:8:24:0,24,240	0/0:6,0:6:18:0,18,185	0/0:4,0:4:12:0,12,124	0/0:14,0:14:42:0,42,432	0/0:2,0:2:6:0,6,61	0/0:3,0:3:9:0,9,94	0/0:2,0:2:6:0,6,58	0/0:1,0:1:3:0,3,29	0/0:2,0:2:3:0,3,31	0/0:7,0:7:21:0,21,214	0/0:2,0:2:6:0,6,59	0/0:3,0:3:9:0,9,95	0/0:8,0:8:24:0,24,239	0/0:7,0:7:21:0,21,212	0/0:1,0:1:3:0,3,31	0/0:3,0:3:9:0,9,87	0/0:2,0:2:6:0,6,59	0/0:2,0:2:6:0,6,59	0/0:7,0:7:21:0,21,211	0/0:7,0:7:21:0,21,202	0/0:7,0:7:21:0,21,202	0/0:6,0:6:18:0,18,179	0/0:1,0:1:3:0,3,30	0/0:3,0:3:9:0,9,92	0/0:3,0:3:6:0,6,73	1/1:0,7:7:15:177,15,0	./.:.:.:.:.	0/0:3,0:3:9:0,9,95	0/0:3,0:3:9:0,9,93	0/0:11,0:11:30:0,30,319	0/0:3,0:3:9:0,9,87	1/1:0,1:1:3:32,3,0	0/0:4,0:4:12:0,12,119	0/0:3,0:3:9:0,9,92	0/0:6,0:6:18:0,18,182	0/0:3,0:3:9:0,9,92	0/0:1,0:1:3:0,3,32	0/0:4,0:4:9:0,9,107	0/0:2,0:2:6:0,6,59	0/0:1,0:1:3:0,3,30	0/0:2,0:2:6:0,6,59	0/0:3,0:3:9:0,9,94	0/0:3,0:3:6:0,6,63	0/0:3,0:3:9:0,9,89	0/0:1,0:1:3:0,3,32	./.:.:.:.:.	0/0:4,0:4:12:0,12,127	0/0:2,0:2:6:0,6,61	0/0:3,0:3:6:0,6,61	0/0:4,0:4:12:0,12,122	0/0:4,0:4:12:0,12,118	0/0:2,0:2:6:0,6,63	0/0:2,0:2:6:0,6,63	0/0:10,0:10:30:0,30,306	0/0:4,0:4:12:0,12,126	1/1:0,3:3:9:93,9,0	0/1:2,5:7:12:128,0,12	0/0:4,0:4:12:0,12,126	0/0:12,0:12:30:0,30,337	0/0:4,0:4:12:0,12,122	0/0:6,0:6:18:0,18,181	0/0:6,0:6:18:0,18,184	0/0:5,0:5:15:0,15,153	0/0:4,0:4:12:0,12,122	0/0:2,0:2:6:0,6,61	0/0:5,0:5:15:0,15,148	0/0:3,0:3:9:0,9,94	0/0:4,0:4:12:0,12,120	0/0:9,0:9:27:0,27,273	0/0:3,0:3:9:0,9,91	./.:.:.:.:.	0/0:3,0:3:9:0,9,97	./.:.:.:.:.	0/0:2,0:2:6:0,6,59	0/0:6,0:6:18:0,18,185	./.:.:.:.:.	0/0:8,0:8:9:0,9,117	0/0:2,0:2:3:0,3,45	0/0:2,0:3:3:0,3,45	0/0:4,0:4:6:0,6,89	0/0:8,0:8:12:0,12,179	0/0:6,0:6:12:0,12,152	0/0:24,0:25:72:0,72,786
chr0	100210544	.	G	T	1142.98	.	AC=12;AF=0.050;AN=240;BaseQRankSum=-2.594;DP=669;Dels=0.00;FS=1.218;HaplotypeScore=0.0663;InbreedingCoeff=0.3389;MLEAC=10;MLEAF=0.042;MQ=59.75;MQ0=0;MQRankSum=0.145;QD=25.98;ReadPosRankSum=1.553	GT:AD:DP:GQ:PL	0/0:52,0:52:99:0,156,1690	0/0:11,0:11:33:0,33,344	0/0:10,0:10:30:0,30,316	1/1:0,21:21:60:628,60,0	0/0:14,0:14:39:0,39,417	0/0:11,0:11:30:0,30,328	0/0:7,0:7:21:0,21,214	0/0:1,0:1:3:0,3,29	1/1:0,1:1:3:31,3,0	1/1:0,11:11:30:319,30,0	1/1:0,3:3:9:96,9,0	0/0:11,0:11:33:0,33,346	0/0:10,0:10:30:0,30,313	0/0:1,0:1:3:0,3,35	0/0:11,0:11:33:0,33,353	0/0:8,0:8:24:0,24,239	0/0:19,0:19:57:0,57,601	./.:.:.:.:.	0/0:7,0:7:21:0,21,212	0/0:3,0:3:9:0,9,90	0/0:2,0:2:6:0,6,63	0/0:12,0:12:36:0,36,379	0/0:12,0:12:36:0,36,374	0/0:15,0:15:45:0,45,468	0/0:1,0:1:3:0,3,33	0/0:11,0:11:33:0,33,350	0/0:6,0:6:18:0,18,190	0/0:6,0:6:18:0,18,197	0/0:1,0:1:3:0,3,33	0/0:9,0:9:27:0,27,276	0/0:3,0:3:9:0,9,93	0/0:3,0:3:9:0,9,92	0/0:13,0:13:33:0,33,373	0/0:2,0:2:6:0,6,63	0/0:12,0:12:36:0,36,363	0/0:3,0:3:9:0,9,95	0/0:11,0:11:30:0,30,338	0/0:8,0:9:21:0,21,229	0/0:13,0:13:39:0,39,407	0/0:3,0:3:9:0,9,101	0/0:3,0:3:9:0,9,97	0/0:8,0:8:21:0,21,235	0/0:18,0:18:54:0,54,577	0/0:11,0:11:33:0,33,353	./.:.:.:.:.	0/0:14,0:14:42:0,42,435	0/0:7,0:7:21:0,21,226	0/0:4,0:4:12:0,12,121	0/0:1,0:1:3:0,3,32	1/1:0,2:2:6:62,6,0	0/0:3,0:3:9:0,9,88	./.:.:.:.:.	1/1:0,6:6:18:184,18,0	./.:.:.:.:.	0/0:2,0:2:6:0,6,67	0/0:2,0:2:6:0,6,67	0/0:1,0:1:3:0,3,32	0/0:2,0:2:6:0,6,63	./.:.:.:.:.	0/0:1,0:1:3:0,3,31	0/0:2,0:2:6:0,6,65	0/0:4,0:4:12:0,12,123	0/0:4,0:4:12:0,12,126	0/0:2,0:2:6:0,6,66	0/0:5,0:5:15:0,15,154	0/0:5,0:5:15:0,15,159	0/0:4,0:4:12:0,12,130	0/0:3,0:3:9:0,9,91	0/0:2,0:2:6:0,6,65	./.:.:.:.:.	./.:.:.:.:.	0/0:3,0:3:9:0,9,95	0/0:3,0:3:9:0,9,92	0/0:5,0:5:15:0,15,157	0/0:3,0:3:9:0,9,95	./.:.:.:.:.	0/0:2,0:2:6:0,6,65	./.:.:.:.:.	./.:.:.:.:.	0/0:2,0:2:6:0,6,61	0/0:1,0:1:3:0,3,31	0/0:1,0:1:3:0,3,31	0/0:2,0:2:6:0,6,65	0/0:5,0:5:15:0,15,160	0/0:4,0:4:12:0,12,122	0/0:2,0:2:6:0,6,67	0/0:2,0:2:6:0,6,67	0/0:4,0:4:12:0,12,120	./.:.:.:.:.	0/0:5,0:5:15:0,15,157	0/0:1,0:1:3:0,3,31	0/0:4,0:4:12:0,12,122	0/0:3,0:3:9:0,9,86	0/0:3,0:3:9:0,9,96	0/0:1,0:1:3:0,3,31	0/0:3,0:3:9:0,9,86	0/0:4,0:4:12:0,12,120	0/0:3,0:3:9:0,9,92	./.:.:.:.:.	./.:.:.:.:.	0/0:8,0:8:24:0,24,253	0/0:2,0:2:3:0,3,29	0/0:1,0:1:3:0,3,31	0/0:1,0:1:3:0,3,27	0/0:1,0:1:3:0,3,32	0/0:1,0:1:3:0,3,32	0/0:7,0:7:21:0,21,224	0/0:3,0:3:9:0,9,93	0/0:2,0:2:6:0,6,65	./.:.:.:.:.	0/0:5,0:5:15:0,15,156	0/0:2,0:2:6:0,6,67	0/0:5,0:5:12:0,12,141	0/0:3,0:3:9:0,9,96	0/0:1,0:1:3:0,3,32	0/0:3,0:3:9:0,9,92	0/0:1,0:1:3:0,3,32	0/0:2,0:2:6:0,6,65	0/0:3,0:3:9:0,9,92	0/0:1,0:1:3:0,3,31	0/0:2,0:2:6:0,6,61	0/0:8,0:8:24:0,24,252	0/0:7,0:7:21:0,21,223	0/0:1,0:1:3:0,3,32	./.:.:.:.:.	0/0:2,0:2:6:0,6,61	./.:.:.:.:.	0/0:4,0:4:12:0,12,127	0/0:2,0:2:6:0,6,61	0/0:2,0:2:3:0,3,45	0/0:6,0:6:9:0,9,134	0/0:2,0:2:3:0,3,45	./.:.:.:.:.	0/0:7,0:7:18:0,18,201	0/0:7,0:7:12:0,12,166	0/0:2,0:2:3:0,3,45	0/0:24,0:24:72:0,72,802
chr0	100225116	.	T	C	1225.84	.	AC=39;AF=0.201;AN=194;BaseQRankSum=5.077;DP=315;Dels=0.00;FS=5.403;HaplotypeScore=0.0697;InbreedingCoeff=0.4812;MLEAC=34;MLEAF=0.175;MQ=58.86;MQ0=8;MQRankSum=0.037;QD=22.29;ReadPosRankSum=-1.609	GT:AD:DP:GQ:PL	0/0:15,0:15:45:0,45,453	0/0:11,0:11:30:0,30,299	1/1:0,8:8:18:213,18,0	0/0:13,0:13:33:0,33,354	1/1:0,8:8:21:207,21,0	0/0:5,1:6:15:0,15,146	0/0:6,0:6:18:0,18,177	./.:.:.:.:.	./.:.:.:.:.	1/1:0,5:5:12:137,12,0	1/1:0,1:1:3:32,3,0	0/0:5,0:5:15:0,15,146	0/0:6,1:7:18:0,18,180	./.:.:.:.:.	0/0:5,0:5:15:0,15,153	1/1:0,3:3:9:92,9,0	1/1:0,5:5:12:137,12,0	./.:.:.:.:.	0/0:1,0:1:3:0,3,29	0/0:1,0:1:3:0,3,28	./.:.:.:.:.	0/0:8,0:8:18:0,18,206	0/0:4,0:4:12:0,12,120	0/0:8,0:8:24:0,24,239	./.:.:.:.:.	0/0:8,0:8:21:0,21,221	0/0:9,0:9:27:0,27,261	./.:.:.:.:.	1/1:0,2:2:6:67,6,0	0/0:4,0:4:12:0,12,115	1/1:0,1:1:3:32,3,0	./.:.:.:.:.	0/0:6,0:6:15:0,15,159	./.:.:.:.:.	0/0:4,0:4:12:0,12,115	0/0:1,0:1:3:0,3,30	0/0:7,0:7:21:0,21,210	0/0:2,0:2:6:0,6,59	0/0:2,0:2:6:0,6,57	0/0:1,0:1:3:0,3,31	./.:.:.:.:.	1/1:0,3:3:9:95,9,0	0/0:9,0:9:21:0,21,239	0/0:5,0:5:15:0,15,150	0/0:6,0:6:18:0,18,180	0/0:3,0:3:9:0,9,86	1/1:0,1:1:3:32,3,0	./.:.:.:.:.	./.:.:.:.:.	0/0:2,0:2:6:0,6,59	./.:.:.:.:.	./.:.:.:.:.	1/1:0,1:1:3:31,3,0	./.:.:.:.:.	0/0:2,0:2:6:0,6,59	./.:.:.:.:.	0/0:1,0:1:3:0,3,29	0/0:1,0:1:3:0,3,30	./.:.:.:.:.	0/0:3,0:3:9:0,9,91	1/1:0,1:1:3:30,3,0	./.:.:.:.:.	1/1:0,4:4:9:106,9,0	0/0:1,0:1:3:0,3,30	0/0:2,0:2:6:0,6,62	0/0:2,0:2:6:0,6,59	0/0:1,0:1:3:0,3,30	1/1:0,2:2:6:62,6,0	1/1:0,1:1:3:32,3,0	0/0:1,0:1:3:0,3,30	0/0:2,0:2:6:0,6,57	0/0:2,0:2:6:0,6,58	./.:.:.:.:.	0/0:3,0:3:6:0,6,73	0/0:6,0:6:18:0,18,183	./.:.:.:.:.	0/0:1,0:1:3:0,3,33	0/0:1,0:1:3:0,3,30	./.:.:.:.:.	./.:.:.:.:.	0/0:1,0:1:3:0,3,31	0/0:1,0:1:3:0,3,29	./.:.:.:.:.	0/0:1,0:1:3:0,3,31	0/0:4,0:4:12:0,12,120	0/0:1,0:1:3:0,3,32	0/0:3,0:3:9:0,9,92	0/1:1,2:3:21:54,0,21	./.:.:.:.:.	0/0:1,0:1:3:0,3,30	0/0:2,0:2:6:0,6,60	0/0:1,0:1:3:0,3,29	./.:.:.:.:.	./.:.:.:.:.	0/0:2,0:2:6:0,6,61	1/1:0,2:2:6:51,6,0	1/1:0,2:2:6:53,6,0	0/0:2,0:2:6:0,6,61	1/1:0,1:1:3:32,3,0	0/0:2,0:2:6:0,6,58	0/0:1,0:1:3:0,3,31	./.:.:.:.:.	./.:.:.:.:.	./.:.:.:.:.	./.:.:.:.:.	0/0:3,0:3:9:0,9,89	0/0:1,0:1:3:0,3,34	0/0:2,0:3:6:0,6,59	./.:.:.:.:.	./.:.:.:.:.	0/0:3,0:3:9:0,9,89	./.:.:.:.:.	0/0:4,0:4:12:0,12,117	1/1:0,1:1:3:32,3,0	./.:.:.:.:.	0/0:2,0:2:6:0,6,61	0/0:1,0:1:3:0,3,31	0/0:2,0:2:6:0,6,59	0/0:3,0:3:9:0,9,86	0/0:3,0:3:9:0,9,89	./.:.:.:.:.	0/0:1,0:1:3:0,3,30	./.:.:.:.:.	0/0:1,0:1:3:0,3,30	0/0:2,0:2:6:0,6,59	0/0:1,0:1:3:0,3,29	0/0:1,0:1:3:0,3,30	0/0:2,0:2:6:0,6,59	./.:.:.:.:.	0/0:4,1:5:9:0,9,107	0/0:2,0:2:3:0,3,45	0/0:1,0:1:3:0,3,31	./.:.:.:.:.	./.:.:.:.:.	./.:.:.:.:.	0/0:2,0:2:3:0,3,45	0/0:5,0:5:15:0,15,151
chr0	100226336	.	A	T	2346.85	.	AC=92;AF=0.511;AN=180;BaseQRankSum=1.094;DP=219;Dels=0.00;FS=15.813;HaplotypeScore=0.0470;InbreedingCoeff=0.5576;MLEAC=87;MLEAF=0.483;MQ=57.83;MQ0=0;MQRankSum=4.251;QD=26.37;ReadPosRankSum=-2.310	GT:AD:DP:GQ:PL	0/0:7,0:7:21:0,21,221	0/0:9,0:9:27:0,27,279	1/1:0,2:2:6:59,6,0	1/1:0,3:3:9:93,9,0	1/1:0,6:6:15:150,15,0	0/0:2,0:2:6:0,6,61	./.:.:.:.:.	./.:.:.:.:.	./.:.:.:.:.	1/1:0,2:2:6:65,6,0	./.:.:.:.:.	0/0:1,0:1:3:0,3,31	1/1:0,2:2:6:63,6,0	1/1:0,1:1:3:34,3,0	1/1:0,5:5:15:150,15,0	./.:.:.:.:.	./.:.:.:.:.	./.:.:.:.:.	0/0:2,0:2:3:0,3,45	./.:.:.:.:.	./.:.:.:.:.	0/0:1,0:1:3:0,3,29	0/0:1,0:1:3:0,3,31	0/0:3,0:3:9:0,9,97	./.:.:.:.:.	0/0:4,0:4:12:0,12,120	1/1:0,9:9:27:281,27,0	1/1:0,1:1:3:33,3,0	./.:.:.:.:.	./.:.:.:.:.	./.:.:.:.:.	./.:.:.:.:.	1/1:0,1:1:3:29,3,0	1/1:0,1:1:3:31,3,0	0/0:1,0:1:3:0,3,32	./.:.:.:.:.	0/0:6,0:6:18:0,18,184	./.:.:.:.:.	./.:.:.:.:.	./.:.:.:.:.	./.:.:.:.:.	./.:.:.:.:.	0/0:5,0:5:15:0,15,145	0/0:5,0:5:15:0,15,155	0/0:3,0:3:6:0,6,74	./.:.:.:.:.	1/1:0,2:2:6:62,6,0	0/0:2,0:2:6:0,6,65	1/1:0,2:2:6:60,6,0	1/1:0,2:2:6:61,6,0	1/1:0,2:2:6:63,6,0	1/1:0,1:1:3:30,3,0	1/1:0,1:1:3:30,3,0	1/1:0,2:2:6:61,6,0	0/0:1,0:1:3:0,3,28	./.:.:.:.:.	0/0:2,0:2:6:0,6,65	0/0:6,0:6:18:0,18,182	1/1:0,1:1:3:30,3,0	0/0:3,0:3:9:0,9,92	1/1:0,1:1:3:33,3,0	1/1:0,3:3:9:94,9,0	./.:.:.:.:.	1/1:0,1:1:3:31,3,0	1/1:0,1:1:3:31,3,0	1/1:0,3:3:9:97,9,0	1/1:0,1:1:3:30,3,0	1/1:0,3:3:9:94,9,0	./.:.:.:.:.	./.:.:.:.:.	./.:.:.:.:.	0/0:1,0:1:3:0,3,31	./.:.:.:.:.	0/0:2,0:2:6:0,6,61	0/0:2,0:2:6:0,6,61	./.:.:.:.:.	0/0:1,0:1:3:0,3,32	0/0:1,0:1:3:0,3,31	./.:.:.:.:.	0/0:5,0:5:15:0,15,149	0/0:1,0:1:3:0,3,31	0/0:1,0:1:3:0,3,31	0/0:3,0:3:9:0,9,95	0/0:2,0:2:6:0,6,60	0/0:2,0:2:6:0,6,60	1/1:0,1:1:3:30,3,0	1/1:0,2:2:6:63,6,0	1/1:0,1:1:3:32,3,0	1/1:0,1:1:3:31,3,0	1/1:0,1:1:3:29,3,0	./.:.:.:.:.	1/1:0,2:2:6:62,6,0	1/1:0,1:1:3:32,3,0	1/1:0,2:2:6:61,6,0	1/1:0,1:1:3:30,3,0	1/1:0,1:1:3:30,3,0	./.:.:.:.:.	1/1:0,2:2:6:61,6,0	1/1:0,1:1:3:32,3,0	1/1:0,2:2:6:61,6,0	./.:.:.:.:.	./.:.:.:.:.	1/1:0,1:1:3:32,3,0	0/0:2,0:2:6:0,6,61	0/0:5,0:5:15:0,15,162	0/0:2,0:2:6:0,6,60	./.:.:.:.:.	0/0:3,0:3:9:0,9,88	./.:.:.:.:.	./.:.:.:.:.	1/1:0,1:1:3:32,3,0	./.:.:.:.:.	1/1:0,3:3:9:86,9,0	1/1:0,2:2:6:64,6,0	1/1:0,2:2:6:61,6,0	1/1:0,2:2:6:63,6,0	1/1:0,1:1:3:32,3,0	./.:.:.:.:.	0/0:1,0:1:3:0,3,30	./.:.:.:.:.	0/0:1,0:1:3:0,3,30	0/0:1,0:1:3:0,3,31	0/0:2,0:2:6:0,6,60	0/0:3,0:3:9:0,9,92	./.:.:.:.:.	0/0:2,0:2:6:0,6,61	0/0:2,0:2:6:0,6,61	0/0:1,0:1:3:0,3,32	./.:.:.:.:.	./.:.:.:.:.	./.:.:.:.:.	./.:.:.:.:.	./.:.:.:.:.	./.:.:.:.:.	./.:.:.:.:.	0/0:2,0:2:3:0,3,45	0/0:18,0:18:54:0,54,601
chr0	100238221	.	G	A	2700.52	.	AC=38;AF=0.153;AN=248;BaseQRankSum=-1.775;DP=756;Dels=0.00;FS=5.034;HaplotypeScore=0.0457;InbreedingCoeff=0.6483;MLEAC=34;MLEAF=0.137;MQ=53.88;MQ0=4;MQRankSum=2.730;QD=27.01;ReadPosRankSum=-1.296	GT:AD:DP:GQ:PL	0/0:55,0:55:99:0,165,1799	0/0:9,0:9:27:0,27,290	1/1:0,10:10:27:295,27,0	0/0:29,0:29:87:0,87,923	0/0:10,0:10:30:0,30,313	./.:.:.:.:.	0/0:15,0:15:45:0,45,478	0/0:4,0:4:12:0,12,130	0/0:3,0:3:9:0,9,97	0/0:17,0:17:51:0,51,541	./.:.:.:.:.	0/0:14,0:14:42:0,42,461	0/0:11,0:11:30:0,30,338	./.:.:.:.:.	0/0:17,0:17:51:0,51,548	0/0:15,0:15:45:0,45,488	0/0:19,0:19:51:0,51,552	0/0:1,0:1:3:0,3,33	0/0:5,0:5:15:0,15,158	1/1:0,5:5:15:155,15,0	0/0:5,0:5:15:0,15,154	1/1:0,16:16:48:498,48,0	1/1:0,12:12:36:380,36,0	0/0:13,0:13:36:0,36,403	./.:.:.:.:.	0/0:11,0:11:33:0,33,353	0/0:14,0:14:42:0,42,443	0/0:2,0:2:6:0,6,67	./.:.:.:.:.	0/0:19,0:19:57:0,57,594	0/0:4,0:4:12:0,12,128	0/0:4,0:4:12:0,12,128	0/0:11,0:11:33:0,33,351	0/0:2,0:2:6:0,6,64	0/0:12,0:12:36:0,36,378	0/0:8,0:8:24:0,24,259	./.:.:.:.:.	0/0:9,0:9:24:0,24,266	0/0:6,0:6:18:0,18,187	0/0:2,0:2:6:0,6,66	0/0:2,0:2:6:0,6,71	0/0:8,0:8:24:0,24,257	0/0:21,0:21:63:0,63,664	0/0:12,0:12:33:0,33,352	1/1:0,10:10:30:306,30,0	0/0:16,0:16:48:0,48,515	1/1:0,6:6:18:186,18,0	./.:.:.:.:.	0/0:1,0:1:3:0,3,33	0/0:5,0:5:12:0,12,127	0/0:1,0:1:3:0,3,32	0/0:3,0:3:9:0,9,100	0/0:2,0:2:6:0,6,67	0/0:1,0:1:3:0,3,32	0/0:3,0:3:9:0,9,88	0/0:2,0:2:6:0,6,62	0/0:3,0:3:9:0,9,99	0/0:1,0:1:3:0,3,32	0/0:3,0:3:9:0,9,97	0/0:3,0:3:9:0,9,97	0/0:3,0:3:9:0,9,98	0/0:2,0:2:6:0,6,63	0/0:6,0:6:18:0,18,193	0/0:1,0:1:3:0,3,31	0/0:3,0:3:9:0,9,93	0/0:4,0:4:12:0,12,126	./.:.:.:.:.	0/0:2,0:2:6:0,6,68	0/0:2,0:2:6:0,6,62	0/0:2,0:2:6:0,6,64	0/0:1,0:1:3:0,3,32	0/0:2,0:2:6:0,6,58	1/1:0,1:1:3:32,3,0	1/1:0,6:6:18:189,18,0	1/1:0,4:4:12:128,12,0	0/0:3,0:3:9:0,9,95	0/0:4,0:4:12:0,12,129	1/1:0,3:3:9:93,9,0	0/0:2,0:2:6:0,6,66	0/0:4,0:4:12:0,12,126	./.:.:.:.:.	0/0:3,0:3:9:0,9,95	0/0:4,0:4:12:0,12,124	0/0:6,0:6:18:0,18,191	./.:.:.:.:.	0/0:4,0:4:12:0,12,124	0/0:4,0:4:12:0,12,123	0/0:4,0:4:12:0,12,126	0/0:4,0:4:12:0,12,127	0/0:4,0:4:12:0,12,131	./.:.:.:.:.	0/0:2,0:2:6:0,6,63	0/0:2,0:2:6:0,6,67	0/0:1,0:1:3:0,3,34	./.:.:.:.:.	0/0:2,0:2:6:0,6,67	0/0:3,0:3:6:0,6,63	0/0:1,0:1:3:0,3,31	0/0:1,0:1:3:0,3,34	0/0:3,0:3:9:0,9,95	0/0:5,0:5:12:0,12,130	./.:.:.:.:.	0/0:3,0:3:9:0,9,92	1/1:0,2:2:6:65,6,0	1/1:0,4:4:12:126,12,0	0/0:3,0:3:9:0,9,86	0/0:6,0:6:12:0,12,125	0/0:2,0:2:6:0,6,61	0/0:3,0:3:9:0,9,97	0/0:3,0:3:9:0,9,95	0/0:12,0:12:36:0,36,372	0/0:3,0:3:9:0,9,101	0/0:4,0:4:12:0,12,124	0/0:4,0:4:12:0,12,126	0/0:2,0:2:6:0,6,63	0/0:1,0:1:3:0,3,30	0/0:5,0:5:15:0,15,160	0/0:2,0:2:6:0,6,63	0/0:2,0:2:6:0,6,65	1/1:0,3:3:9:97,9,0	0/0:5,0:5:15:0,15,161	0/0:7,0:7:21:0,21,227	1/1:0,2:2:6:67,6,0	1/1:0,5:5:12:137,12,0	1/1:0,4:4:12:123,12,0	1/1:0,4:4:12:125,12,0	1/1:0,2:2:6:60,6,0	1/1:0,1:1:3:31,3,0	0/0:5,0:5:15:0,15,161	0/0:2,0:2:3:0,3,45	0/0:4,0:4:6:0,6,74	0/0:4,0:4:6:0,6,89	0/0:5,0:5:9:0,9,120	0/0:12,0:12:24:0,24,289	0/0:4,0:4:9:0,9,109	0/0:6,0:6:12:0,12,151	0/0:20,0:20:48:0,48,545
chr0	100238232	.	G	A	8219.9	.	AC=79;AF=0.311;AN=254;BaseQRankSum=-1.915;DP=876;Dels=0.00;FS=5.630;HaplotypeScore=0.0391;InbreedingCoeff=0.7388;MLEAC=73;MLEAF=0.287;MQ=53.83;MQ0=3;MQRankSum=2.349;QD=29.05;ReadPosRankSum=-1.378	GT:AD:DP:GQ:PL	1/1:0,55:55:99:1758,165,0	0/0:11,0:11:33:0,33,338	0/0:12,0:12:30:0,30,347	1/1:0,38:38:99:1219,114,0	0/0:11,0:11:33:0,33,345	./.:.:.:.:.	1/1:0,15:15:45:464,45,0	0/0:7,0:7:21:0,21,219	1/1:0,3:3:9:96,9,0	1/1:0,16:16:48:510,48,0	./.:.:.:.:.	0/0:18,0:18:54:0,54,588	1/1:0,10:10:27:285,27,0	./.:.:.:.:.	1/1:0,21:21:60:630,60,0	0/0:15,0:15:42:0,42,466	0/0:21,0:21:60:0,60,645	1/1:0,1:1:3:31,3,0	0/0:5,0:5:15:0,15,160	0/0:5,0:5:15:0,15,159	0/0:5,0:5:15:0,15,153	0/0:13,0:13:39:0,39,422	0/0:15,0:15:45:0,45,496	0/0:17,0:17:48:0,48,530	0/0:1,0:1:3:0,3,32	0/0:16,0:16:39:0,39,448	1/1:0,13:13:39:418,39,0	0/0:3,0:3:9:0,9,102	./.:.:.:.:.	0/0:22,0:22:66:0,66,701	0/0:2,0:2:6:0,6,65	0/0:4,0:4:12:0,12,132	0/0:16,0:16:48:0,48,529	0/0:2,0:2:6:0,6,66	0/0:10,0:10:30:0,30,315	0/0:8,0:8:24:0,24,254	./.:.:.:.:.	0/0:11,0:11:30:0,30,328	1/1:0,10:10:30:315,30,0	0/0:2,0:2:6:0,6,66	0/0:2,0:2:6:0,6,67	1/1:0,8:8:24:252,24,0	0/0:23,0:23:66:0,66,724	0/0:14,0:14:42:0,42,447	0/0:14,0:14:42:0,42,449	0/0:18,0:18:51:0,51,561	0/0:10,0:10:30:0,30,323	0/0:2,0:2:6:0,6,65	0/0:3,0:3:9:0,9,100	1/1:0,5:5:15:158,15,0	1/1:0,1:1:3:31,3,0	1/1:0,2:2:6:63,6,0	1/1:0,2:2:6:65,6,0	0/1:1,1:2:27:27,0,28	0/0:4,0:4:9:0,9,104	0/0:3,0:3:9:0,9,94	0/0:3,0:3:9:0,9,96	0/0:1,0:1:3:0,3,32	1/1:0,6:6:18:201,18,0	0/0:4,0:4:12:0,12,130	1/1:0,4:4:12:125,12,0	1/1:0,1:1:3:32,3,0	0/0:6,0:6:18:0,18,192	1/1:0,1:1:3:30,3,0	1/1:0,5:5:15:164,15,0	1/1:0,5:5:15:161,15,0	./.:.:.:.:.	0/0:5,0:5:15:0,15,154	1/1:0,4:4:12:120,12,0	0/0:1,0:1:3:0,3,31	0/0:2,0:2:6:0,6,65	./.:.:.:.:.	0/0:2,0:2:6:0,6,65	0/0:7,0:7:21:0,21,229	0/0:4,0:4:12:0,12,131	0/0:7,0:7:21:0,21,226	0/0:3,0:3:9:0,9,101	0/0:3,0:3:9:0,9,97	0/0:3,0:3:9:0,9,98	0/0:5,0:5:15:0,15,159	./.:.:.:.:.	0/0:4,0:4:12:0,12,122	0/0:5,0:5:15:0,15,161	0/0:8,0:8:24:0,24,252	./.:.:.:.:.	0/0:5,0:5:15:0,15,162	0/0:5,0:5:15:0,15,161	1/1:0,4:4:12:119,12,0	1/1:0,3:3:9:93,9,0	0/0:4,0:4:12:0,12,132	1/1:0,1:1:3:33,3,0	1/1:0,4:4:12:125,12,0	1/1:0,4:4:12:130,12,0	0/0:2,0:2:6:0,6,65	./.:.:.:.:.	1/1:0,2:2:6:61,6,0	1/1:0,2:2:3:32,3,0	1/1:0,1:1:3:32,3,0	1/1:0,2:2:6:65,6,0	1/1:0,2:2:6:63,6,0	0/0:4,0:4:9:0,9,97	1/1:0,1:1:3:32,3,0	1/1:0,3:3:9:98,9,0	0/0:1,0:1:3:0,3,33	0/0:4,0:4:12:0,12,129	0/0:3,0:3:9:0,9,94	0/0:5,0:5:9:0,9,97	0/0:4,0:4:12:0,12,132	0/1:1,1:2:25:25,0,27	0/0:3,0:3:9:0,9,93	0/0:17,0:17:45:0,45,498	0/1:1,1:2:25:25,0,28	1/1:0,6:6:18:189,18,0	1/1:0,6:6:18:195,18,0	1/1:0,5:5:15:167,15,0	0/0:2,0:2:6:0,6,66	1/1:0,5:5:15:161,15,0	0/0:3,0:3:9:0,9,92	0/0:3,0:3:9:0,9,97	0/0:4,0:4:12:0,12,130	0/0:8,0:8:24:0,24,265	0/0:8,0:8:24:0,24,260	0/0:4,0:4:12:0,12,128	0/0:5,0:5:12:0,12,138	0/0:6,0:6:18:0,18,186	0/0:6,0:6:18:0,18,183	0/0:4,0:4:12:0,12,134	0/0:2,0:2:6:0,6,63	0/0:5,0:5:15:0,15,162	0/0:2,0:2:3:0,3,45	0/0:4,0:4:6:0,6,89	0/0:4,0:4:6:0,6,89	0/0:5,0:5:9:0,9,121	0/0:12,0:12:24:0,24,306	0/0:4,0:4:9:0,9,109	0/0:6,0:6:12:0,12,153	0/0:20,0:20:48:0,48,555
chr0	100240604	.	C	T	930.91	.	AC=17;AF=0.064;AN=266;BaseQRankSum=-1.088;DP=913;Dels=0.00;FS=0.610;HaplotypeScore=0.0458;InbreedingCoeff=0.4121;MLEAC=13;MLEAF=0.049;MQ=59.39;MQ0=0;MQRankSum=0.083;QD=23.27;ReadPosRankSum=-0.355	GT:AD:DP:GQ:PL	0/0:59,0:59:99:0,177,1886	0/0:17,0:17:39:0,39,469	0/0:18,0:18:48:0,48,544	0/0:36,0:36:99:0,108,1136	0/0:19,0:19:57:0,57,608	0/0:9,0:9:27:0,27,287	0/0:7,0:7:21:0,21,216	0/0:5,0:5:15:0,15,156	0/0:3,0:3:9:0,9,100	0/0:7,0:7:21:0,21,220	0/0:4,0:4:12:0,12,118	0/0:15,0:15:45:0,45,478	0/0:13,0:13:36:0,36,399	0/0:1,0:1:3:0,3,35	0/0:22,0:22:66:0,66,694	0/0:19,0:19:51:0,51,559	0/0:19,0:19:57:0,57,594	0/0:1,0:1:3:0,3,32	0/0:4,0:4:9:0,9,110	./.:.:.:.:.	0/0:2,0:2:6:0,6,63	0/0:14,0:14:36:0,36,409	0/0:10,0:10:27:0,27,307	0/0:22,0:22:66:0,66,692	0/0:1,0:1:3:0,3,32	0/0:17,0:17:48:0,48,524	0/0:15,0:15:33:0,33,402	0/0:4,0:4:12:0,12,133	0/0:4,0:4:12:0,12,132	0/0:22,0:22:60:0,60,666	0/0:2,0:2:6:0,6,62	0/0:3,0:3:9:0,9,96	0/0:15,0:15:39:0,39,451	0/0:1,0:1:3:0,3,31	0/0:8,0:8:24:0,24,256	0/0:5,0:5:15:0,15,166	0/0:16,0:16:48:0,48,511	0/0:10,0:10:24:0,24,279	0/0:7,0:7:21:0,21,224	0/0:2,0:2:6:0,6,65	0/0:2,0:2:6:0,6,68	0/0:15,0:15:42:0,42,457	0/0:18,0:18:54:0,54,579	0/0:23,0:23:63:0,63,709	1/1:0,14:14:42:438,42,0	0/0:16,0:16:48:0,48,511	0/0:15,0:15:39:0,39,439	0/0:3,0:3:9:0,9,97	0/0:2,0:2:6:0,6,64	0/0:5,0:5:15:0,15,161	0/0:1,0:1:3:0,3,28	0/0:1,0:1:3:0,3,31	0/0:8,0:8:18:0,18,213	0/0:8,0:8:24:0,24,256	0/0:12,0:12:36:0,36,397	0/0:3,0:3:9:0,9,99	1/1:0,5:5:15:156,15,0	1/1:0,1:1:3:30,3,0	0/0:2,0:2:6:0,6,65	0/0:4,0:4:12:0,12,129	0/0:4,0:4:12:0,12,126	0/0:1,0:1:3:0,3,34	0/0:4,0:4:12:0,12,130	0/0:5,0:5:15:0,15,159	0/0:9,0:9:27:0,27,289	0/0:4,0:4:12:0,12,126	0/0:2,0:2:6:0,6,65	0/0:5,0:5:15:0,15,161	0/0:1,0:1:3:0,3,31	0/0:2,0:2:6:0,6,65	0/0:1,0:1:3:0,3,32	0/0:5,0:5:15:0,15,158	0/0:3,0:3:9:0,9,98	0/1:2,1:3:21:21,0,52	1/1:0,3:3:9:96,9,0	1/1:0,3:3:9:94,9,0	0/0:2,0:2:6:0,6,66	0/0:4,0:4:12:0,12,130	0/0:1,0:1:3:0,3,31	0/0:8,0:8:21:0,21,228	0/0:2,0:2:6:0,6,64	./.:.:.:.:.	0/0:1,0:1:3:0,3,29	0/0:7,0:7:18:0,18,208	0/0:2,0:2:6:0,6,60	0/0:6,0:6:18:0,18,177	0/0:3,0:3:9:0,9,97	0/0:7,0:7:21:0,21,223	0/0:4,0:4:12:0,12,132	0/0:3,0:3:9:0,9,97	./.:.:.:.:.	0/0:4,0:4:12:0,12,128	0/0:2,0:2:6:0,6,64	0/0:1,0:1:3:0,3,32	0/0:3,0:3:9:0,9,95	0/0:2,0:2:6:0,6,63	0/0:6,0:6:18:0,18,193	0/0:2,0:2:6:0,6,62	0/0:2,0:2:6:0,6,63	0/0:4,0:4:12:0,12,126	0/0:8,0:8:21:0,21,227	0/0:4,0:4:12:0,12,131	0/0:2,0:2:6:0,6,63	0/0:4,0:4:12:0,12,128	0/0:5,0:5:15:0,15,156	0/0:5,0:5:12:0,12,145	0/0:6,0:6:18:0,18,187	0/0:1,0:1:3:0,3,32	0/0:2,0:2:6:0,6,64	0/0:1,0:1:3:0,3,33	0/0:9,0:9:27:0,27,286	0/0:2,0:2:6:0,6,66	0/0:8,0:8:24:0,24,253	0/0:4,0:4:12:0,12,125	0/0:5,0:5:12:0,12,140	0/0:8,0:8:21:0,21,241	0/0:2,0:2:6:0,6,62	0/0:7,0:7:21:0,21,225	0/0:7,0:7:21:0,21,227	0/0:2,0:2:6:0,6,65	1/1:0,5:5:15:156,15,0	0/0:4,0:4:12:0,12,127	0/0:4,0:4:9:0,9,105	0/0:3,0:3:9:0,9,102	0/0:1,0:1:3:0,3,31	0/0:4,0:4:12:0,12,128	1/1:0,3:3:6:75,6,0	1/1:0,3:3:9:89,9,0	0/0:1,0:1:3:0,3,32	0/0:2,0:2:3:0,3,45	0/0:6,0:6:9:0,9,134	./.:.:.:.:.	0/0:4,0:4:6:0,6,89	0/0:2,0:2:3:0,3,45	0/0:2,0:2:3:0,3,45	0/0:2,0:2:6:0,6,63	0/0:28,0:28:81:0,81,900
chr0	100240757	.	C	T	1166.01	.	AC=14;AF=0.054;AN=258;BaseQRankSum=0.046;DP=955;Dels=0.00;FS=0.000;HaplotypeScore=0.0785;InbreedingCoeff=0.3435;MLEAC=12;MLEAF=0.047;MQ=59.33;MQ0=0;MQRankSum=1.426;QD=21.59;ReadPosRankSum=-0.920	GT:AD:DP:GQ:PL	0/0:50,0:50:99:0,150,1553	0/0:14,0:14:39:0,39,410	0/0:16,0:16:45:0,45,476	0/0:46,0:46:99:0,138,1407	0/0:17,0:17:45:0,45,476	0/0:11,0:11:33:0,33,325	0/0:17,0:17:51:0,51,522	0/0:4,0:4:12:0,12,121	0/0:4,0:4:12:0,12,122	0/0:17,0:17:45:0,45,482	./.:.:.:.:.	0/0:16,0:16:48:0,48,474	0/0:23,0:23:69:0,69,692	0/0:1,0:1:3:0,3,30	0/0:22,0:22:66:0,66,678	0/0:20,0:20:57:0,57,572	0/0:18,0:18:51:0,51,533	0/0:1,0:1:3:0,3,26	0/0:7,0:7:15:0,15,177	0/0:3,0:3:6:0,6,75	0/0:2,0:2:6:0,6,64	0/0:9,0:9:27:0,27,269	0/0:14,0:14:39:0,39,406	0/0:19,0:19:51:0,51,562	0/0:2,0:2:6:0,6,66	0/0:17,0:17:51:0,51,508	0/0:16,0:16:39:0,39,438	0/0:2,0:2:6:0,6,61	0/0:1,0:1:3:0,3,32	0/0:17,0:17:42:0,42,468	0/0:1,0:1:3:0,3,29	0/0:1,0:1:3:0,3,22	0/0:12,0:12:30:0,30,322	0/0:3,0:3:9:0,9,95	0/0:15,0:15:42:0,42,440	0/0:4,0:4:12:0,12,118	0/0:15,0:15:45:0,45,453	0/0:12,0:12:36:0,36,361	0/0:10,0:10:30:0,30,300	0/0:2,0:2:6:0,6,66	0/0:3,0:3:9:0,9,91	0/0:17,0:17:51:0,51,520	0/0:16,0:16:48:0,48,474	0/0:28,0:28:84:0,84,829	1/1:0,10:10:30:308,30,0	0/0:11,0:11:33:0,33,326	0/0:13,0:13:39:0,39,398	0/0:2,0:2:6:0,6,59	0/0:4,0:4:12:0,12,122	0/0:6,0:6:18:0,18,179	0/0:4,0:4:12:0,12,121	0/0:1,0:1:3:0,3,27	0/0:8,0:8:24:0,24,244	0/0:1,0:1:3:0,3,32	0/0:4,0:4:12:0,12,120	0/0:3,0:3:9:0,9,90	1/1:0,7:7:18:194,18,0	1/1:0,9:9:27:275,27,0	0/0:7,0:7:21:0,21,211	0/0:8,0:8:24:0,24,244	0/0:4,0:4:12:0,12,125	0/0:1,0:1:3:0,3,32	0/0:5,0:5:15:0,15,150	0/0:3,1:4:9:0,9,93	0/0:2,0:2:6:0,6,60	0/0:3,0:3:9:0,9,95	./.:.:.:.:.	0/0:5,0:5:15:0,15,154	0/0:3,0:3:9:0,9,86	./.:.:.:.:.	0/0:3,0:3:9:0,9,89	0/0:7,0:7:21:0,21,208	0/0:4,0:4:12:0,12,124	0/1:3,6:9:63:160,0,63	1/1:0,3:3:9:94,9,0	1/1:0,7:7:18:191,18,0	0/0:1,0:1:3:0,3,30	0/0:2,0:2:6:0,6,61	0/0:2,0:2:6:0,6,56	0/0:4,0:4:9:0,9,100	0/0:2,0:2:6:0,6,60	0/0:1,0:1:3:0,3,30	0/0:2,0:2:6:0,6,63	0/0:4,0:4:9:0,9,108	0/0:2,0:2:6:0,6,57	0/0:1,0:2:3:0,3,29	0/0:9,0:9:27:0,27,271	0/0:3,0:3:9:0,9,89	0/0:4,0:4:9:0,9,106	./.:.:.:.:.	0/0:2,0:2:6:0,6,61	0/0:9,0:9:27:0,27,274	0/0:1,0:1:3:0,3,32	0/0:2,0:2:6:0,6,67	0/0:2,0:2:6:0,6,63	0/0:1,0:1:3:0,3,29	0/0:4,0:4:12:0,12,122	0/0:2,0:2:6:0,6,60	0/0:1,0:1:3:0,3,31	0/0:2,0:2:6:0,6,59	0/0:3,0:3:9:0,9,96	0/0:1,0:1:3:0,3,30	0/0:7,0:7:21:0,21,217	0/0:4,0:4:12:0,12,126	0/0:3,0:3:9:0,9,95	0/0:13,0:13:33:0,33,349	0/0:3,0:3:9:0,9,95	0/0:11,0:11:27:0,27,307	0/0:1,0:1:3:0,3,32	0/0:2,0:2:6:0,6,55	0/0:8,0:8:21:0,21,224	0/0:1,0:1:3:0,3,32	0/0:6,0:6:15:0,15,168	0/0:5,0:5:15:0,15,144	0/0:8,0:8:18:0,18,212	0/0:5,0:5:15:0,15,147	0/0:2,0:2:6:0,6,57	0/0:10,0:10:30:0,30,304	0/0:9,0:9:24:0,24,263	0/0:3,0:3:9:0,9,88	0/1:2,6:8:27:149,0,27	0/0:8,0:8:24:0,24,244	0/0:7,0:7:15:0,15,183	0/0:12,0:12:36:0,36,359	0/0:2,0:2:6:0,6,58	0/0:5,0:5:15:0,15,152	1/1:0,1:1:3:31,3,0	./.:.:.:.:.	0/0:3,0:3:9:0,9,94	0/0:2,0:2:3:0,3,45	0/0:1,0:1:3:0,3,31	./.:.:.:.:.	0/0:4,0:4:6:0,6,89	0/0:6,0:6:12:0,12,151	./.:.:.:.:.	./.:.:.:.:.	0/0:24,0:24:72:0,72,765
chr0	100242445	.	G	T	20872.1	.	AC=171;AF=0.648;AN=264;BaseQRankSum=1.372;DP=1005;Dels=0.00;FS=6.685;HaplotypeScore=0.0634;InbreedingCoeff=0.7143;MLEAC=177;MLEAF=0.670;MQ=59.21;MQ0=0;MQRankSum=1.397;QD=29.65;ReadPosRankSum=-1.756	GT:AD:DP:GQ:PL	1/1:0,69:69:99:2242,208,0	1/1:0,16:16:39:438,39,0	1/1:0,24:24:72:737,72,0	0/0:39,0:39:99:0,117,1193	0/0:10,0:10:30:0,30,306	1/1:0,15:15:45:459,45,0	1/1:0,13:13:39:414,39,0	0/0:2,0:2:6:0,6,63	0/0:3,0:3:9:0,9,96	1/1:0,11:11:33:341,33,0	1/1:0,5:5:15:150,15,0	1/1:0,10:10:30:315,30,0	0/0:8,0:8:24:0,24,245	1/1:0,2:2:6:64,6,0	1/1:0,22:22:66:673,66,0	0/0:26,0:26:75:0,75,776	1/1:0,23:23:69:740,69,0	1/1:0,2:2:6:60,6,0	0/0:5,0:5:15:0,15,154	0/0:6,0:6:15:0,15,157	0/0:1,0:1:3:0,3,29	1/1:0,27:27:81:858,81,0	1/1:0,14:14:42:436,42,0	1/1:0,23:23:69:730,69,0	1/1:0,3:3:9:98,9,0	0/0:14,0:14:39:0,39,415	1/1:0,11:11:33:344,33,0	0/1:3,1:4:21:21,0,86	0/0:2,0:2:6:0,6,63	1/1:0,19:19:57:576,57,0	0/1:2,1:3:20:20,0,59	0/0:4,0:4:12:0,12,122	1/1:0,37:37:99:1148,111,0	./.:.:.:.:.	1/1:0,17:17:48:519,48,0	1/1:0,6:6:18:191,18,0	1/1:0,36:36:99:1134,108,0	1/1:0,7:7:21:211,21,0	0/0:8,0:8:24:0,24,238	1/1:0,1:1:3:32,3,0	1/1:0,4:4:12:132,12,0	0/0:8,0:8:24:0,24,245	0/0:13,0:13:36:0,36,367	1/1:0,16:16:48:498,48,0	0/0:15,0:15:45:0,45,437	0/0:14,0:14:42:0,42,417	1/1:0,11:11:27:314,27,0	0/0:2,0:2:6:0,6,67	0/1:3,1:4:21:21,0,65	0/0:5,0:5:15:0,15,148	0/0:1,0:1:3:0,3,30	0/0:1,0:1:3:0,3,33	1/1:0,6:6:18:192,18,0	1/1:0,1:1:3:34,3,0	0/0:9,0:9:27:0,27,271	1/1:0,2:2:6:63,6,0	1/1:0,10:10:30:296,30,0	1/1:0,12:12:36:373,36,0	1/1:0,2:2:6:60,6,0	0/0:7,0:7:21:0,21,199	0/0:7,0:7:21:0,21,214	0/0:1,0:1:3:0,3,31	1/1:0,9:9:27:275,27,0	1/1:0,3:3:9:93,9,0	1/1:0,3:3:9:95,9,0	1/1:0,3:3:9:99,9,0	1/1:0,1:1:3:32,3,0	1/1:0,6:6:18:196,18,0	1/1:0,5:5:12:144,12,0	./.:.:.:.:.	1/1:0,6:6:18:184,18,0	1/1:0,3:3:9:92,9,0	0/0:1,0:1:3:0,3,30	0/1:1,3:4:19:84,0,19	1/1:0,2:2:6:60,6,0	0/0:4,0:4:12:0,12,125	1/1:0,1:1:3:34,3,0	1/1:0,4:4:12:126,12,0	1/1:0,1:1:3:31,3,0	1/1:0,11:11:24:285,24,0	1/1:0,2:2:6:59,6,0	0/0:2,0:2:6:0,6,63	1/1:0,5:5:15:158,15,0	1/1:0,2:2:6:58,6,0	1/1:0,3:3:9:95,9,0	1/1:0,3:3:9:97,9,0	1/1:0,4:4:12:126,12,0	1/1:0,2:2:6:61,6,0	1/1:0,7:7:21:218,21,0	1/1:0,4:4:12:127,12,0	1/1:0,8:8:24:252,24,0	1/1:0,8:8:24:256,24,0	0/0:2,0:2:6:0,6,59	0/0:3,0:3:9:0,9,89	1/1:0,3:3:9:95,9,0	1/1:0,5:5:15:156,15,0	1/1:0,5:5:15:159,15,0	0/0:7,0:7:21:0,21,210	1/1:0,3:3:9:97,9,0	0/0:2,0:2:6:0,6,57	1/1:0,3:3:9:92,9,0	./.:.:.:.:.	./.:.:.:.:.	1/1:0,4:4:12:124,12,0	1/1:0,5:5:15:158,15,0	1/1:0,3:3:9:92,9,0	1/1:0,4:4:12:132,12,0	1/1:0,9:9:24:252,24,0	1/1:0,1:1:3:31,3,0	1/1:0,10:10:30:311,30,0	1/1:0,2:2:6:60,6,0	1/1:0,1:1:3:31,3,0	1/1:0,5:5:15:157,15,0	0/1:1,1:2:26:27,0,26	0/0:7,0:7:21:0,21,215	1/1:0,6:6:18:187,18,0	1/1:0,5:5:15:150,15,0	1/1:0,2:2:6:59,6,0	1/1:0,4:4:12:128,12,0	./.:.:.:.:.	0/0:6,0:6:18:0,18,181	0/0:5,0:5:12:0,12,134	1/1:0,4:4:9:106,9,0	1/1:0,2:2:6:61,6,0	1/1:0,7:7:21:214,21,0	1/1:0,6:6:18:191,18,0	0/0:4,0:4:12:0,12,118	0/0:2,0:2:6:0,6,65	1/1:0,4:4:12:124,12,0	0/0:2,0:2:3:0,3,45	1/1:0,1:1:3:32,3,0	0/0:2,0:2:3:0,3,45	0/0:2,0:2:3:0,3,45	0/0:2,0:2:6:0,6,60	0/0:4,0:4:6:0,6,89	0/0:4,0:4:6:0,6,89	0/0:27,0:27:81:0,81,902
chr0	100242591	.	C	T	2215.14	.	AC=39;AF=0.149;AN=262;BaseQRankSum=-3.798;DP=799;Dels=0.00;FS=4.482;HaplotypeScore=0.0654;InbreedingCoeff=0.6258;MLEAC=34;MLEAF=0.130;MQ=58.64;MQ0=5;MQRankSum=0.844;QD=25.17;ReadPosRankSum=-1.597	GT:AD:DP:GQ:PL	0/0:58,0:58:99:0,168,1834	0/0:18,0:18:51:0,51,553	0/0:32,0:32:96:0,96,996	0/0:35,0:35:99:0,105,1106	0/0:12,0:12:36:0,36,385	1/1:0,10:10:27:273,27,0	0/0:12,0:12:36:0,36,382	0/0:3,0:3:9:0,9,101	0/0:3,0:3:9:0,9,97	0/0:14,0:14:42:0,42,440	0/0:3,0:3:9:0,9,97	1/1:0,3:3:9:94,9,0	0/0:7,0:7:21:0,21,223	0/0:1,0:1:3:0,3,36	0/0:16,0:16:48:0,48,507	0/0:9,0:9:27:0,27,282	0/0:20,0:20:60:0,60,601	0/0:1,0:1:3:0,3,33	0/0:6,0:6:12:0,12,152	0/0:3,0:3:9:0,9,95	0/0:7,0:7:21:0,21,231	0/0:11,0:11:33:0,33,341	0/0:11,0:11:33:0,33,346	1/1:0,7:7:21:208,21,0	0/0:1,0:1:3:0,3,33	0/0:9,0:9:27:0,27,280	0/0:10,0:10:30:0,30,308	0/0:3,0:3:9:0,9,103	0/0:2,0:2:6:0,6,63	0/0:19,0:19:51:0,51,545	0/0:6,0:6:18:0,18,195	0/0:3,0:3:9:0,9,97	0/0:8,0:8:24:0,24,258	1/1:0,2:2:6:63,6,0	0/0:7,0:7:18:0,18,201	0/0:3,0:3:9:0,9,100	1/1:0,14:14:42:443,42,0	0/0:10,0:10:30:0,30,298	0/0:8,0:8:24:0,24,248	./.:.:.:.:.	0/0:3,0:3:9:0,9,97	0/0:12,0:12:36:0,36,374	0/0:11,0:11:33:0,33,345	1/1:0,5:5:15:147,15,0	0/0:6,0:6:15:0,15,152	0/0:18,0:18:45:0,45,515	0/0:10,0:10:24:0,24,282	0/0:4,0:4:12:0,12,134	0/0:2,0:2:6:0,6,61	0/0:1,0:1:3:0,3,32	0/0:3,0:3:9:0,9,97	0/0:1,0:1:3:0,3,32	0/0:2,0:2:6:0,6,63	./.:.:.:.:.	0/0:2,0:2:6:0,6,60	0/0:3,0:3:9:0,9,97	0/0:4,0:4:12:0,12,124	0/0:3,0:3:9:0,9,95	0/0:3,0:3:9:0,9,97	0/0:4,0:4:12:0,12,124	0/0:3,0:3:9:0,9,91	0/0:4,0:4:12:0,12,129	0/0:7,0:7:21:0,21,212	0/0:3,0:3:9:0,9,96	0/0:1,0:1:3:0,3,32	0/0:4,0:4:12:0,12,127	0/0:4,0:4:12:0,12,125	0/0:5,0:5:15:0,15,164	./.:.:.:.:.	0/0:3,0:3:9:0,9,94	1/1:0,3:3:9:95,9,0	1/1:0,2:2:6:60,6,0	0/0:2,0:2:6:0,6,63	0/1:2,2:4:49:49,0,51	1/1:0,3:3:9:91,9,0	0/0:1,0:1:3:0,3,31	1/1:0,2:2:6:61,6,0	0/0:2,0:2:6:0,6,63	0/0:2,0:2:6:0,6,61	1/1:0,5:5:15:156,15,0	0/0:1,0:1:3:0,3,31	0/0:1,0:1:3:0,3,32	0/0:6,0:6:18:0,18,198	1/1:0,2:2:6:61,6,0	1/1:0,2:2:6:61,6,0	0/0:4,0:4:12:0,12,130	0/0:6,0:6:18:0,18,189	0/0:2,0:2:6:0,6,67	0/0:3,0:3:9:0,9,89	0/0:6,0:6:18:0,18,202	./.:.:.:.:.	0/0:5,0:5:15:0,15,160	0/0:4,0:4:12:0,12,127	0/0:3,0:3:9:0,9,95	0/0:2,0:2:6:0,6,61	0/0:3,0:3:9:0,9,98	0/0:6,0:6:18:0,18,192	0/0:3,0:3:9:0,9,96	0/0:2,0:2:6:0,6,61	0/0:4,0:4:12:0,12,122	0/0:5,0:5:15:0,15,156	0/0:1,0:1:3:0,3,32	0/0:3,0:3:9:0,9,97	0/0:3,0:3:9:0,9,95	0/0:7,0:7:21:0,21,226	0/0:1,0:1:3:0,3,34	1/1:0,5:5:15:162,15,0	1/1:0,6:6:18:189,18,0	0/0:6,0:6:18:0,18,190	0/0:3,0:3:9:0,9,92	0/0:1,0:1:3:0,3,29	0/0:6,0:6:18:0,18,199	0/0:7,0:7:21:0,21,210	0/0:5,0:5:15:0,15,159	0/0:1,0:1:3:0,3,32	0/0:6,0:6:18:0,18,189	1/1:0,4:4:12:124,12,0	1/1:0,2:2:6:58,6,0	0/0:1,0:1:3:0,3,32	0/0:2,0:2:6:0,6,61	0/0:4,0:4:12:0,12,122	0/0:4,0:4:12:0,12,125	0/0:4,0:4:12:0,12,126	0/0:3,0:3:9:0,9,94	0/0:4,0:4:12:0,12,126	1/1:0,6:6:18:185,18,0	./.:.:.:.:.	0/0:3,0:3:9:0,9,97	1/1:0,1:1:3:34,3,0	0/0:4,0:4:6:0,6,64	0/0:5,0:5:6:0,6,89	0/0:2,0:2:3:0,3,45	0/0:5,0:5:6:0,6,89	0/0:10,0:10:15:0,15,198	./.:.:.:.:.	0/0:8,0:8:12:0,12,179	0/0:31,0:31:90:0,90,1052
chr0	100244432	.	A	T	3384.07	.	AC=39;AF=0.148;AN=264;BaseQRankSum=-4.593;DP=944;Dels=0.00;FS=10.608;HaplotypeScore=0.0774;InbreedingCoeff=0.6454;MLEAC=36;MLEAF=0.136;MQ=59.62;MQ0=0;MQRankSum=1.183;QD=26.03;ReadPosRankSum=-1.622	GT:AD:DP:GQ:PL	0/0:48,0:48:99:0,144,1560	0/0:13,0:13:36:0,36,391	0/0:15,0:15:45:0,45,464	0/0:25,0:25:75:0,75,765	0/0:18,0:18:54:0,54,568	1/1:0,8:8:24:237,24,0	0/0:21,0:21:60:0,60,620	0/0:2,0:2:6:0,6,64	0/0:3,0:3:6:0,6,65	0/0:12,0:12:36:0,36,374	0/0:4,0:4:12:0,12,128	1/1:0,15:15:45:452,45,0	0/0:7,0:7:21:0,21,214	0/0:2,0:2:6:0,6,71	0/0:14,0:14:42:0,42,444	0/0:24,0:24:66:0,66,705	0/0:17,0:17:51:0,51,520	0/0:3,0:3:9:0,9,97	0/0:6,0:6:18:0,18,182	0/0:8,0:8:24:0,24,238	0/0:3,0:3:9:0,9,98	0/0:19,0:19:57:0,57,595	0/0:19,0:19:48:0,48,544	1/1:0,16:16:48:481,48,0	./.:.:.:.:.	0/0:21,0:21:60:0,60,635	0/0:10,0:10:30:0,30,308	0/0:7,0:7:21:0,21,217	0/0:8,0:8:24:0,24,264	0/0:22,0:22:66:0,66,660	0/0:5,0:5:15:0,15,160	0/0:4,0:4:12:0,12,134	0/0:23,0:23:57:0,57,644	1/1:0,3:3:9:96,9,0	0/0:17,0:17:48:0,48,518	0/0:7,0:7:21:0,21,223	1/1:0,18:18:54:551,54,0	0/0:12,0:12:36:0,36,364	0/0:8,0:8:24:0,24,248	0/0:2,0:2:6:0,6,65	0/0:6,0:6:18:0,18,195	0/0:12,0:12:33:0,33,364	0/0:15,0:15:42:0,42,452	1/1:0,10:10:30:304,30,0	0/0:16,0:16:48:0,48,502	0/0:32,0:32:96:0,96,993	0/0:14,0:14:42:0,42,428	./.:.:.:.:.	0/0:1,0:1:3:0,3,31	0/0:4,0:4:12:0,12,126	0/0:2,0:2:6:0,6,64	0/0:1,0:1:3:0,3,30	0/0:2,0:2:6:0,6,65	0/0:1,0:1:3:0,3,29	0/0:3,0:3:9:0,9,95	0/0:4,0:4:12:0,12,124	0/0:6,0:6:18:0,18,181	0/0:4,0:4:12:0,12,123	0/0:1,0:1:3:0,3,32	0/0:10,0:10:24:0,24,263	0/0:4,0:4:12:0,12,127	0/0:7,0:7:15:0,15,180	0/0:5,0:5:15:0,15,156	0/0:1,0:1:3:0,3,31	0/0:7,0:7:21:0,21,204	0/0:6,0:6:18:0,18,185	0/0:4,0:4:12:0,12,128	0/0:2,0:2:6:0,6,63	0/0:9,0:9:27:0,27,280	0/0:2,0:2:6:0,6,61	1/1:0,1:1:3:30,3,0	1/1:0,3:3:9:95,9,0	0/0:5,0:5:15:0,15,158	0/1:3,5:8:76:134,0,76	1/1:0,4:4:12:122,12,0	0/0:1,0:1:3:0,3,33	1/1:0,4:4:12:121,12,0	0/0:3,0:3:9:0,9,92	./.:.:.:.:.	1/1:0,4:4:12:122,12,0	0/0:2,0:2:6:0,6,61	0/0:4,0:4:12:0,12,126	0/0:4,0:4:12:0,12,130	1/1:0,2:2:6:59,6,0	1/1:0,1:1:3:32,3,0	0/0:3,0:3:9:0,9,101	0/0:3,0:3:9:0,9,99	0/0:6,0:6:18:0,18,186	0/0:1,0:1:3:0,3,32	0/0:2,0:2:6:0,6,66	./.:.:.:.:.	0/0:2,0:2:6:0,6,60	0/0:3,0:3:9:0,9,92	0/0:2,0:2:6:0,6,63	0/0:2,0:2:6:0,6,63	0/0:5,0:5:15:0,15,157	0/0:7,0:7:21:0,21,225	0/0:2,0:2:6:0,6,64	./.:.:.:.:.	0/0:1,0:1:3:0,3,32	0/0:9,0:9:27:0,27,282	0/0:2,0:2:6:0,6,64	0/0:2,0:2:6:0,6,61	0/0:1,0:1:3:0,3,31	0/0:8,0:8:24:0,24,255	0/0:8,0:8:24:0,24,247	1/1:0,7:7:21:221,21,0	1/1:0,5:5:15:149,15,0	0/0:1,0:1:3:0,3,33	0/0:5,0:5:15:0,15,156	0/0:5,0:5:15:0,15,158	0/0:1,0:1:3:0,3,32	0/0:9,0:9:27:0,27,276	0/0:5,0:5:15:0,15,152	0/0:4,0:4:12:0,12,125	0/0:2,0:2:3:0,3,45	1/1:0,3:3:9:96,9,0	1/1:0,9:9:21:242,21,0	0/0:2,0:2:6:0,6,64	0/0:4,0:4:9:0,9,110	0/0:8,0:8:24:0,24,257	0/0:4,0:4:12:0,12,126	0/0:4,0:4:12:0,12,124	0/0:6,0:6:18:0,18,193	0/0:2,0:2:6:0,6,61	1/1:0,6:6:15:164,15,0	0/0:3,0:3:9:0,9,90	0/0:3,0:3:9:0,9,94	1/1:0,3:3:9:92,9,0	0/0:2,0:2:3:0,3,45	0/0:4,0:4:6:0,6,89	0/0:6,0:6:9:0,9,134	0/0:4,0:4:6:0,6,89	0/0:2,0:2:6:0,6,62	0/0:2,0:2:3:0,3,45	0/0:2,0:2:3:0,3,45	0/0:26,0:26:78:0,78,879
chr0	100245425	.	T	A	1767.55	.	AC=14;AF=0.053;AN=264;BaseQRankSum=2.829;DP=983;Dels=0.00;FS=2.869;HaplotypeScore=0.1639;InbreedingCoeff=0.4535;MLEAC=11;MLEAF=0.042;MQ=59.64;MQ0=1;MQRankSum=-0.369;QD=27.19;ReadPosRankSum=-1.964	GT:AD:DP:GQ:PL	0/0:63,0:63:99:0,189,1988	0/0:20,0:20:60:0,60,617	0/0:9,0:9:27:0,27,284	0/0:54,0:54:99:0,162,1652	0/0:14,0:14:39:0,39,415	0/0:13,0:13:39:0,39,398	0/0:16,0:17:48:0,48,494	./.:.:.:.:.	0/0:1,0:1:3:0,3,33	0/0:20,0:20:60:0,60,635	0/0:2,0:2:6:0,6,63	1/1:0,18:18:51:558,51,0	0/0:14,0:14:42:0,42,428	0/0:1,0:1:3:0,3,31	0/0:13,0:13:39:0,39,406	0/0:18,0:18:48:0,48,531	0/0:18,0:18:48:0,48,517	0/0:4,0:4:12:0,12,122	0/0:6,0:6:15:0,15,147	0/0:11,0:11:30:0,30,312	0/0:4,0:4:12:0,12,130	0/0:19,0:19:57:0,57,593	0/0:15,0:15:45:0,45,460	1/1:0,21:21:63:654,63,0	0/0:2,0:2:6:0,6,63	0/0:13,0:13:39:0,39,392	0/0:12,0:12:36:0,36,370	0/0:4,0:4:12:0,12,130	0/0:5,0:5:15:0,15,161	0/0:23,0:23:66:0,66,698	0/0:4,0:4:12:0,12,128	0/0:3,0:3:9:0,9,93	0/0:23,0:23:66:0,66,680	0/0:2,0:2:6:0,6,60	0/0:15,0:15:42:0,42,434	0/0:6,0:6:18:0,18,192	0/0:18,0:18:54:0,54,551	0/0:15,0:15:45:0,45,465	0/0:9,0:9:27:0,27,289	0/0:6,0:6:18:0,18,185	0/0:2,0:2:6:0,6,64	0/0:17,0:17:48:0,48,498	0/0:17,0:17:48:0,48,508	1/1:1,16:17:45:478,45,0	0/0:11,0:11:33:0,33,333	0/0:20,0:20:57:0,57,602	0/0:15,0:15:42:0,42,452	0/0:2,0:2:6:0,6,62	0/0:1,0:1:3:0,3,31	0/0:6,0:6:18:0,18,183	./.:.:.:.:.	0/0:4,0:4:12:0,12,125	0/0:4,0:4:12:0,12,119	0/0:4,0:4:12:0,12,114	0/0:3,0:3:9:0,9,95	0/0:3,0:3:9:0,9,94	0/0:2,0:2:6:0,6,63	0/0:7,0:7:21:0,21,211	./.:.:.:.:.	0/0:6,0:6:18:0,18,186	0/0:2,0:2:6:0,6,65	./.:.:.:.:.	0/0:10,0:10:30:0,30,299	0/0:3,0:3:9:0,9,97	0/0:5,0:5:12:0,12,140	0/0:2,0:2:6:0,6,64	0/0:5,0:5:15:0,15,156	0/0:4,0:4:12:0,12,122	0/0:3,0:3:9:0,9,92	0/0:1,0:1:3:0,3,33	0/0:1,0:1:3:0,3,30	0/0:2,0:2:6:0,6,64	0/0:2,0:2:6:0,6,63	0/0:3,0:3:9:0,9,90	0/0:2,0:2:6:0,6,63	0/0:2,0:2:6:0,6,65	1/1:0,2:2:6:61,6,0	0/0:2,0:2:6:0,6,63	0/0:3,0:3:9:0,9,91	0/0:5,0:5:12:0,12,137	0/0:3,0:3:9:0,9,97	0/0:3,0:3:9:0,9,92	0/0:3,0:3:9:0,9,96	0/0:4,0:4:12:0,12,122	0/0:3,0:3:9:0,9,89	0/0:2,0:2:6:0,6,65	0/0:3,0:3:9:0,9,88	0/0:6,0:6:18:0,18,189	0/0:3,0:3:9:0,9,91	0/0:6,0:6:18:0,18,191	0/0:1,0:1:3:0,3,32	0/0:8,0:8:21:0,21,233	0/0:1,0:1:3:0,3,32	0/0:1,0:1:3:0,3,31	0/0:4,0:4:12:0,12,120	0/0:4,0:4:12:0,12,125	0/0:7,0:7:21:0,21,228	0/0:1,0:1:3:0,3,34	0/0:1,0:1:3:0,3,30	0/0:3,0:3:9:0,9,97	0/0:4,0:4:12:0,12,123	0/0:1,0:1:3:0,3,32	0/0:4,0:4:12:0,12,125	0/0:5,0:5:15:0,15,156	0/0:3,0:3:6:0,6,75	0/0:5,0:5:15:0,15,159	0/0:1,0:1:3:0,3,35	1/1:0,4:4:12:125,12,0	0/0:7,0:7:21:0,21,226	0/0:8,0:8:24:0,24,240	0/0:6,0:6:18:0,18,179	0/0:7,0:7:21:0,21,227	0/0:6,0:6:18:0,18,184	0/0:4,0:4:12:0,12,126	0/0:4,0:4:12:0,12,121	0/0:3,0:3:9:0,9,94	0/0:5,0:5:15:0,15,161	0/0:4,0:4:12:0,12,122	0/0:6,0:6:18:0,18,182	0/0:4,0:4:12:0,12,126	0/0:4,0:4:12:0,12,122	0/0:7,0:7:21:0,21,214	0/0:4,0:4:9:0,9,106	0/0:4,0:4:12:0,12,123	0/0:2,0:2:6:0,6,59	1/1:0,2:2:6:65,6,0	0/0:3,0:3:9:0,9,89	0/0:6,0:6:18:0,18,187	1/1:0,1:1:3:31,3,0	0/0:8,0:8:15:0,15,196	./.:.:.:.:.	0/0:2,0:2:3:0,3,45	0/0:10,0:10:18:0,18,240	0/0:11,0:11:27:0,27,303	0/0:3,0:3:6:0,6,75	0/0:6,0:6:12:0,12,152	0/0:17,0:17:48:0,48,536
chr0	100245567	.	C	T	2318.95	.	AC=36;AF=0.140;AN=258;BaseQRankSum=0.989;DP=815;Dels=0.00;FS=0.845;HaplotypeScore=0.0513;InbreedingCoeff=0.5279;MLEAC=32;MLEAF=0.124;MQ=59.62;MQ0=0;MQRankSum=-0.371;QD=23.91;ReadPosRankSum=-0.867	GT:AD:DP:GQ:PL	0/0:48,0:48:99:0,144,1490	0/0:13,0:13:39:0,39,407	0/0:15,0:15:45:0,45,464	0/0:41,0:41:99:0,123,1249	1/1:0,10:10:27:289,27,0	0/0:15,0:15:45:0,45,438	0/0:15,0:15:45:0,45,443	./.:.:.:.:.	0/0:2,0:2:6:0,6,61	0/0:12,0:12:36:0,36,378	0/0:3,0:3:9:0,9,97	0/0:15,0:15:45:0,45,453	1/1:0,4:4:12:126,12,0	./.:.:.:.:.	0/0:10,0:10:30:0,30,308	1/1:0,16:16:45:474,45,0	0/0:20,0:20:60:0,60,606	./.:.:.:.:.	0/0:6,0:6:18:0,18,182	0/0:9,0:9:24:0,24,258	0/0:3,0:3:9:0,9,98	0/0:8,0:8:24:0,24,238	0/0:18,0:18:54:0,54,546	0/0:10,0:10:30:0,30,314	0/0:1,0:1:3:0,3,34	0/0:16,0:16:48:0,48,467	0/0:12,0:12:33:0,33,335	1/1:0,5:5:15:160,15,0	0/1:2,6:8:39:167,0,39	0/0:22,0:22:57:0,57,626	1/1:0,11:11:33:345,33,0	1/1:0,2:2:6:67,6,0	0/0:16,0:16:48:0,48,468	0/0:3,0:3:9:0,9,91	0/0:11,0:11:33:0,33,327	0/0:5,0:5:15:0,15,147	0/0:19,0:19:54:0,54,564	0/0:4,0:4:12:0,12,114	1/1:0,9:9:27:280,27,0	0/0:3,0:3:9:0,9,89	0/0:6,0:6:18:0,18,189	1/1:0,7:7:21:210,21,0	0/0:8,0:8:24:0,24,243	0/0:16,0:16:48:0,48,488	0/0:22,0:22:60:0,60,645	0/0:15,0:15:45:0,45,450	0/0:7,0:7:21:0,21,221	0/0:4,0:4:12:0,12,126	1/1:0,1:1:3:31,3,0	0/0:2,0:2:6:0,6,59	0/0:1,0:1:3:0,3,30	0/0:2,0:2:6:0,6,62	0/0:4,0:4:12:0,12,120	0/0:2,0:2:6:0,6,61	0/0:4,0:4:12:0,12,125	0/0:3,0:3:9:0,9,91	0/0:4,0:4:9:0,9,105	0/0:3,0:3:9:0,9,90	0/0:1,0:1:3:0,3,30	0/0:7,0:7:21:0,21,207	./.:.:.:.:.	0/0:1,0:1:3:0,3,32	0/0:7,0:7:18:0,18,198	0/0:3,0:3:9:0,9,91	0/0:6,0:6:18:0,18,181	0/0:2,0:2:6:0,6,61	0/0:2,0:2:6:0,6,59	0/0:6,0:6:18:0,18,170	./.:.:.:.:.	./.:.:.:.:.	0/0:3,0:3:9:0,9,87	0/0:1,0:1:3:0,3,31	0/0:3,0:3:9:0,9,91	0/0:3,0:3:9:0,9,91	0/0:3,0:3:9:0,9,96	0/0:4,0:4:12:0,12,107	0/0:3,0:3:9:0,9,92	0/0:4,0:4:12:0,12,118	0/0:1,0:1:3:0,3,31	0/0:5,0:5:15:0,15,156	0/0:1,0:1:3:0,3,31	0/0:2,0:2:6:0,6,63	0/0:2,0:2:6:0,6,63	0/0:4,0:4:12:0,12,124	0/0:4,0:4:12:0,12,118	0/0:1,0:1:3:0,3,31	0/0:2,0:2:6:0,6,61	0/0:6,0:6:18:0,18,174	0/0:3,0:3:9:0,9,91	0/0:8,0:8:24:0,24,237	0/0:2,0:2:6:0,6,62	./.:.:.:.:.	1/1:0,4:4:12:124,12,0	1/1:0,1:1:3:31,3,0	0/1:1,1:2:17:17,0,24	0/1:2,1:3:23:23,0,53	0/0:4,0:4:12:0,12,118	1/1:0,2:2:6:59,6,0	0/0:1,0:1:3:0,3,31	1/1:0,3:3:6:76,6,0	0/0:12,0:12:36:0,36,367	1/1:0,2:2:6:61,6,0	1/1:0,1:1:3:29,3,0	0/0:1,0:1:3:0,3,33	0/0:3,0:3:9:0,9,92	0/0:1,0:1:3:0,3,32	0/0:4,0:4:12:0,12,117	0/0:6,0:6:18:0,18,191	0/0:5,0:5:15:0,15,156	0/0:2,0:2:6:0,6,59	0/0:7,0:7:21:0,21,203	0/0:5,0:5:15:0,15,160	0/0:6,0:6:18:0,18,181	0/1:2,1:3:23:23,0,48	1/1:0,3:3:9:95,9,0	0/0:2,0:2:6:0,6,60	0/0:2,0:2:6:0,6,59	0/0:3,0:3:9:0,9,89	0/0:4,0:4:12:0,12,118	0/0:4,0:4:9:0,9,107	0/0:2,0:2:6:0,6,53	0/0:4,0:4:12:0,12,120	./.:.:.:.:.	0/0:2,0:2:6:0,6,61	0/0:2,0:2:6:0,6,57	0/0:5,0:5:15:0,15,151	0/0:2,0:2:6:0,6,60	0/0:2,0:2:6:0,6,59	0/0:2,0:2:6:0,6,61	0/0:4,0:4:6:0,6,89	0/0:2,0:2:3:0,3,45	0/0:4,0:4:6:0,6,89	0/0:6,0:6:9:0,9,134	0/0:10,0:10:24:0,24,268	0/0:4,0:4:6:0,6,89	0/0:3,0:3:6:0,6,73	0/0:13,0:13:39:0,39,420
chr0	100246916	.	C	T	1972.4	.	AC=22;AF=0.081;AN=272;BaseQRankSum=-2.315;DP=1085;Dels=0.00;FS=10.582;HaplotypeScore=0.1032;InbreedingCoeff=0.5599;MLEAC=20;MLEAF=0.074;MQ=59.58;MQ0=0;MQRankSum=0.530;QD=23.76;ReadPosRankSum=-0.200	GT:AD:DP:GQ:PL	0/0:81,0:81:99:0,244,2632	0/0:19,0:19:57:0,57,593	0/0:16,0:16:48:0,48,505	0/0:45,0:45:99:0,135,1396	0/0:12,0:12:36:0,36,381	0/0:10,0:10:30:0,30,320	0/0:18,0:18:54:0,54,577	0/0:5,0:5:15:0,15,164	0/0:2,0:2:6:0,6,69	0/0:14,0:14:42:0,42,428	0/0:3,0:3:9:0,9,96	0/0:17,0:17:42:0,42,489	0/0:16,0:16:48:0,48,501	./.:.:.:.:.	0/0:21,0:21:63:0,63,671	0/0:15,0:15:45:0,45,476	0/0:24,0:24:72:0,72,751	0/0:3,0:3:9:0,9,95	0/0:12,0:12:33:0,33,355	1/1:0,8:8:24:239,24,0	0/0:5,0:5:15:0,15,167	0/0:13,0:13:39:0,39,410	0/0:20,0:20:57:0,57,593	0/0:24,0:24:57:0,57,657	0/0:6,0:6:18:0,18,195	0/0:15,0:15:45:0,45,475	0/0:21,1:22:60:0,60,651	0/0:4,0:4:12:0,12,130	0/0:6,0:6:18:0,18,201	0/0:20,0:20:60:0,60,623	0/0:5,0:5:15:0,15,165	0/0:4,0:4:12:0,12,127	0/0:22,0:22:66:0,66,693	0/0:4,0:4:12:0,12,130	0/0:12,0:12:30:0,30,337	0/0:3,0:3:9:0,9,95	0/0:17,0:17:51:0,51,528	0/0:8,0:8:24:0,24,241	0/0:10,0:10:30:0,30,309	0/0:4,0:4:12:0,12,130	0/0:7,0:7:21:0,21,227	0/0:17,0:17:51:0,51,545	0/0:14,0:14:39:0,39,423	0/0:22,0:22:60:0,60,650	1/1:0,19:19:57:565,57,0	0/0:21,0:21:57:0,57,619	0/0:14,0:14:39:0,39,423	0/1:2,3:5:45:81,0,45	0/0:3,0:3:9:0,9,94	0/0:4,0:4:9:0,9,105	0/0:2,0:2:6:0,6,59	0/0:6,0:6:18:0,18,187	0/0:5,0:5:15:0,15,159	0/0:2,0:2:6:0,6,61	1/1:0,3:3:9:92,9,0	0/0:6,0:6:18:0,18,189	0/0:3,0:3:9:0,9,97	0/0:3,0:3:9:0,9,95	0/0:4,0:4:9:0,9,109	1/1:0,6:6:18:186,18,0	0/0:3,0:3:9:0,9,95	0/0:4,0:4:12:0,12,124	0/0:8,1:9:21:0,21,232	0/0:7,0:7:15:0,15,182	0/0:7,0:7:21:0,21,213	0/0:2,0:2:6:0,6,61	0/0:6,0:6:18:0,18,194	0/0:5,0:5:15:0,15,161	0/0:3,0:3:9:0,9,91	0/0:2,0:2:6:0,6,63	0/0:4,0:4:12:0,12,123	0/0:4,0:4:12:0,12,130	1/1:0,5:5:15:149,15,0	0/1:5,3:8:68:68,0,134	0/0:2,0:2:6:0,6,63	1/1:0,1:1:3:33,3,0	0/0:3,0:3:9:0,9,89	0/0:1,0:1:3:0,3,31	0/0:3,0:3:9:0,9,97	0/0:4,0:4:12:0,12,123	0/0:2,0:2:6:0,6,63	0/0:1,0:1:3:0,3,32	0/0:6,0:6:18:0,18,193	0/0:8,0:8:24:0,24,256	0/0:2,0:2:6:0,6,63	0/0:3,0:3:9:0,9,98	0/0:5,0:5:15:0,15,158	0/0:7,0:7:18:0,18,195	0/0:3,0:3:9:0,9,94	0/0:6,0:6:18:0,18,191	0/0:3,0:3:9:0,9,95	0/0:7,0:7:21:0,21,206	0/0:1,0:1:3:0,3,32	0/0:4,0:4:12:0,12,122	0/0:1,0:1:3:0,3,33	0/0:4,0:4:12:0,12,126	0/0:2,0:2:6:0,6,66	0/0:5,0:5:15:0,15,160	0/0:3,0:3:9:0,9,93	0/0:5,0:5:15:0,15,157	0/0:2,0:2:6:0,6,62	0/0:3,0:3:9:0,9,89	0/0:5,0:5:15:0,15,154	0/0:3,0:3:9:0,9,97	0/0:3,0:3:9:0,9,94	0/0:3,0:3:9:0,9,95	0/0:3,0:3:9:0,9,97	0/0:6,0:6:18:0,18,190	0/0:5,0:5:15:0,15,161	0/0:6,0:6:18:0,18,177	0/0:2,0:2:6:0,6,67	0/0:5,0:5:15:0,15,165	0/0:10,0:10:30:0,30,309	0/0:5,0:5:15:0,15,158	0/0:4,0:4:12:0,12,130	0/0:4,0:4:12:0,12,125	0/0:1,0:1:3:0,3,29	0/0:6,0:6:18:0,18,186	0/0:3,0:3:9:0,9,93	0/0:5,0:5:15:0,15,159	1/1:0,11:11:33:338,33,0	1/1:0,5:5:15:152,15,0	0/0:14,0:14:42:0,42,446	0/0:6,0:6:18:0,18,187	0/0:7,0:7:21:0,21,221	0/0:2,0:2:6:0,6,56	1/1:0,7:7:21:219,21,0	1/1:0,5:5:15:152,15,0	0/0:3,0:3:9:0,9,92	0/0:4,0:4:6:0,6,89	0/0:2,0:2:3:0,3,45	0/0:4,0:4:6:0,6,89	0/0:4,0:4:6:0,6,89	0/0:11,0:11:27:0,27,307	0/0:2,0:2:3:0,3,45	0/0:2,0:2:6:0,6,61	0/0:20,0:20:60:0,60,666
chr0	100252382	.	C	T	162.27	.	AC=11;AF=0.061;AN=180;BaseQRankSum=0.071;DP=305;Dels=0.00;FS=0.000;HaplotypeScore=0.0907;InbreedingCoeff=0.1270;MLEAC=8;MLEAF=0.044;MQ=45.80;MQ0=32;MQRankSum=-0.504;QD=9.01;ReadPosRankSum=1.205	GT:AD:DP:GQ:PL	0/0:8,0:8:21:0,21,229	0/0:5,0:5:12:0,12,114	0/0:2,0:2:3:0,3,27	0/0:9,0:9:21:0,21,212	0/0:8,0:8:21:0,21,226	0/0:3,0:3:9:0,9,88	0/0:4,0:4:3:0,3,29	0/0:1,0:1:3:0,3,32	0/0:2,0:2:6:0,6,57	0/0:4,0:4:6:0,6,60	0/0:2,0:2:6:0,6,62	0/0:4,0:4:3:0,3,30	./.:.:.:.:.	0/0:1,0:1:3:0,3,30	0/0:7,0:7:12:0,12,125	0/0:6,0:6:12:0,12,120	0/0:6,0:6:9:0,9,104	0/1:7,1:8:8:8,0,192	0/0:1,0:1:3:0,3,30	./.:.:.:.:.	./.:.:.:.:.	0/0:6,0:6:9:0,9,119	0/0:8,0:8:21:0,21,226	0/0:1,0:1:3:0,3,29	1/1:0,2:2:6:60,6,0	0/0:7,0:7:12:0,12,124	0/0:2,0:2:3:0,3,31	0/0:3,0:3:9:0,9,94	0/0:1,0:1:3:0,3,32	0/0:7,0:7:15:0,15,152	0/0:3,0:3:6:0,6,64	0/0:2,0:2:6:0,6,62	0/0:3,0:3:3:0,3,29	./.:.:.:.:.	0/0:1,0:1:3:0,3,30	0/0:5,0:5:15:0,15,164	0/0:1,0:1:3:0,3,31	./.:.:.:.:.	0/0:9,0:9:18:0,18,178	0/0:2,0:2:6:0,6,66	0/0:2,0:2:6:0,6,64	0/0:5,0:5:9:0,9,106	0/0:4,0:4:3:0,3,33	0/0:6,0:6:15:0,15,163	0/0:8,0:8:21:0,21,221	./.:.:.:.:.	0/0:1,0:1:3:0,3,32	./.:.:.:.:.	0/0:2,0:2:3:0,3,32	0/0:2,0:2:6:0,6,63	0/0:1,0:1:3:0,3,31	./.:.:.:.:.	./.:.:.:.:.	1/1:1,1:2:3:30,3,0	0/0:1,0:1:3:0,3,31	1/1:0,3:3:9:93,9,0	0/0:3,0:3:9:0,9,88	./.:.:.:.:.	./.:.:.:.:.	0/0:2,0:2:3:0,3,45	./.:.:.:.:.	./.:.:.:.:.	0/0:3,0:3:6:0,6,78	0/0:4,0:4:9:0,9,96	./.:.:.:.:.	./.:.:.:.:.	0/0:1,0:1:3:0,3,30	0/0:4,0:4:6:0,6,60	./.:.:.:.:.	./.:.:.:.:.	./.:.:.:.:.	./.:.:.:.:.	./.:.:.:.:.	0/0:1,0:1:3:0,3,30	0/0:1,0:1:3:0,3,32	./.:.:.:.:.	./.:.:.:.:.	./.:.:.:.:.	./.:.:.:.:.	./.:.:.:.:.	./.:.:.:.:.	./.:.:.:.:.	0/0:1,0:1:3:0,3,33	0/0:2,0:2:6:0,6,63	0/0:2,0:2:3:0,3,26	1/1:0,1:1:3:31,3,0	./.:.:.:.:.	0/0:4,0:4:12:0,12,121	0/0:1,0:1:3:0,3,29	./.:.:.:.:.	./.:.:.:.:.	./.:.:.:.:.	0/0:1,0:1:3:0,3,28	./.:.:.:.:.	./.:.:.:.:.	0/0:2,0:2:3:0,3,31	0/0:2,0:2:6:0,6,59	./.:.:.:.:.	0/0:1,0:1:3:0,3,32	0/0:1,0:1:3:0,3,32	0/0:1,0:1:3:0,3,30	0/0:1,0:1:3:0,3,28	0/0:2,0:2:3:0,3,45	0/0:3,0:3:6:0,6,55	0/0:2,0:2:3:0,3,45	0/0:1,0:1:3:0,3,30	0/0:1,0:1:3:0,3,31	0/0:3,0:3:3:0,3,45	0/0:2,0:2:6:0,6,60	1/1:0,2:2:6:60,6,0	./.:.:.:.:.	0/0:1,0:1:3:0,3,32	0/0:3,0:3:9:0,9,87	0/0:3,0:3:3:0,3,45	0/0:2,0:2:3:0,3,32	./.:.:.:.:.	0/0:2,0:2:6:0,6,57	./.:.:.:.:.	./.:.:.:.:.	./.:.:.:.:.	./.:.:.:.:.	./.:.:.:.:.	0/0:3,0:3:9:0,9,92	0/0:4,0:4:6:0,6,89	./.:.:.:.:.	./.:.:.:.:.	0/0:1,0:1:3:0,3,30	0/0:2,0:2:6:0,6,59	0/0:2,0:2:6:0,6,62	./.:.:.:.:.	0/0:1,0:1:3:0,3,29	./.:.:.:.:.	0/0:2,0:2:3:0,3,45	./.:.:.:.:.	0/0:5,0:5:3:0,3,31	./.:.:.:.:.	0/0:17,0:17:48:0,48,512
chr0	100255147	.	C	T	1710.92	.	AC=18;AF=0.069;AN=262;BaseQRankSum=-5.059;DP=1254;Dels=0.00;FS=6.868;HaplotypeScore=0.1735;InbreedingCoeff=0.5006;MLEAC=15;MLEAF=0.057;MQ=59.59;MQ0=0;MQRankSum=0.763;QD=23.76;ReadPosRankSum=0.671	GT:AD:DP:GQ:PL	0/0:79,0:79:99:0,238,2531	0/0:25,0:25:75:0,75,797	0/0:21,0:21:63:0,63,638	0/0:58,0:58:99:0,171,1824	0/0:11,0:11:30:0,30,331	0/0:21,0:21:63:0,63,642	1/1:0,28:28:81:832,81,0	0/0:2,0:2:6:0,6,67	0/0:2,0:2:6:0,6,62	0/0:26,0:26:72:0,72,797	./.:.:.:.:.	0/0:19,0:19:54:0,54,591	0/0:13,0:13:39:0,39,416	./.:.:.:.:.	0/0:24,0:24:66:0,66,714	0/0:21,0:21:63:0,63,666	0/0:33,0:33:96:0,96,1023	0/0:5,0:5:15:0,15,153	0/0:15,0:15:36:0,36,419	0/0:12,0:12:33:0,33,350	0/0:4,0:4:12:0,12,130	0/0:30,0:30:84:0,84,929	0/0:14,0:14:42:0,42,450	0/0:27,0:27:81:0,81,862	1/1:0,5:5:15:159,15,0	0/0:24,0:24:72:0,72,757	0/0:24,0:24:66:0,66,715	0/0:9,0:9:27:0,27,292	0/0:1,0:1:3:0,3,35	0/0:27,0:27:81:0,81,847	0/0:8,0:8:24:0,24,257	0/0:3,0:3:9:0,9,98	0/0:28,0:28:84:0,84,887	0/0:4,0:4:12:0,12,130	0/0:17,0:17:48:0,48,507	0/0:1,0:1:3:0,3,34	0/0:25,0:25:66:0,66,744	0/0:10,0:10:27:0,27,307	0/0:20,0:20:60:0,60,620	0/0:1,0:1:3:0,3,33	0/0:2,0:2:6:0,6,68	0/0:17,0:17:48:0,48,529	0/0:20,0:20:54:0,54,599	0/0:27,0:27:75:0,75,807	0/0:17,0:17:51:0,51,543	0/0:27,0:27:81:0,81,859	0/0:14,0:14:39:0,39,427	0/0:2,0:2:6:0,6,65	0/0:2,0:2:6:0,6,65	0/0:5,0:5:15:0,15,157	0/0:1,0:1:3:0,3,31	0/0:1,0:1:3:0,3,31	0/0:6,0:6:18:0,18,191	1/1:0,2:2:6:61,6,0	0/0:3,0:3:9:0,9,99	0/0:3,0:3:9:0,9,90	0/0:4,0:4:12:0,12,128	0/0:6,0:6:18:0,18,191	./.:.:.:.:.	0/0:2,0:2:6:0,6,63	0/0:3,0:3:9:0,9,96	0/0:5,0:5:15:0,15,161	0/0:9,0:9:27:0,27,283	0/0:3,0:3:6:0,6,77	1/1:0,5:5:15:156,15,0	0/0:6,0:6:18:0,18,192	1/1:0,3:3:9:91,9,0	0/0:12,0:12:36:0,36,378	0/0:6,0:6:18:0,18,189	0/0:4,0:4:12:0,12,128	./.:.:.:.:.	0/0:5,0:5:15:0,15,158	0/0:3,0:3:9:0,9,95	0/0:7,0:7:21:0,21,218	0/0:3,0:3:9:0,9,97	0/0:3,0:3:9:0,9,96	0/0:2,0:2:6:0,6,67	./.:.:.:.:.	0/0:2,0:2:6:0,6,65	0/0:2,0:2:6:0,6,64	0/0:4,0:4:6:0,6,89	0/0:4,0:4:12:0,12,131	0/0:10,0:10:30:0,30,327	0/0:4,0:4:12:0,12,123	0/0:3,0:3:9:0,9,91	1/1:0,8:8:24:247,24,0	0/0:6,0:6:18:0,18,189	0/0:4,0:4:12:0,12,125	0/0:3,0:3:9:0,9,89	0/0:7,0:7:21:0,21,231	0/0:5,0:5:15:0,15,153	0/0:6,0:6:18:0,18,191	0/1:2,2:4:51:51,0,56	0/0:1,0:1:3:0,3,32	0/0:3,0:3:9:0,9,96	0/0:10,1:12:2:0,2,276	1/1:0,5:5:12:129,12,0	0/0:1,0:1:3:0,3,34	1/1:0,4:4:12:118,12,0	0/0:2,0:2:6:0,6,61	0/0:8,0:8:24:0,24,256	0/0:5,0:5:15:0,15,155	0/0:7,0:7:18:0,18,199	0/0:2,0:2:6:0,6,65	0/0:2,0:2:6:0,6,60	0/0:5,0:5:15:0,15,160	0/0:4,0:4:12:0,12,131	0/0:4,0:4:12:0,12,124	0/0:4,0:4:12:0,12,130	0/0:10,0:10:30:0,30,312	0/1:3,5:8:75:119,0,75	0/0:4,0:4:12:0,12,130	0/0:10,0:10:30:0,30,319	0/0:7,0:7:21:0,21,223	0/0:4,0:4:9:0,9,108	0/0:7,0:7:21:0,21,214	0/0:8,0:8:24:0,24,255	0/0:4,0:4:12:0,12,126	0/0:3,0:3:9:0,9,99	0/0:5,0:5:15:0,15,156	0/0:9,0:9:27:0,27,290	0/0:5,0:5:15:0,15,168	0/0:12,0:12:33:0,33,367	0/0:3,0:3:9:0,9,99	0/0:5,0:5:15:0,15,152	0/0:3,0:3:9:0,9,94	0/0:3,0:3:9:0,9,92	0/0:4,0:4:12:0,12,134	0/0:3,0:3:9:0,9,96	./.:.:.:.:.	0/0:2,0:2:3:0,3,45	0/0:4,0:4:6:0,6,89	0/0:6,0:6:12:0,12,151	0/0:8,0:8:12:0,12,179	0/0:4,0:4:3:0,3,45	0/0:4,0:4:9:0,9,101	0/0:31,0:31:93:0,93,1065
chr0	100255300	.	G	T	2699.24	.	AC=18;AF=0.068;AN=266;BaseQRankSum=-4.485;DP=1228;Dels=0.00;FS=1.243;HaplotypeScore=0.0517;InbreedingCoeff=0.4396;MLEAC=18;MLEAF=0.068;MQ=59.51;MQ0=0;MQRankSum=0.526;QD=25.71;ReadPosRankSum=0.921	GT:AD:DP:GQ:PL	0/0:83,0:83:99:0,250,2697	0/0:19,0:19:54:0,54,590	0/0:18,0:18:54:0,54,574	0/0:52,0:52:99:0,156,1641	0/0:11,0:11:33:0,33,356	0/0:22,0:22:66:0,66,694	0/0:26,0:26:75:0,75,810	0/0:3,0:3:9:0,9,103	0/0:1,0:1:3:0,3,31	0/0:17,0:17:51:0,51,536	0/0:1,0:1:3:0,3,32	0/0:17,0:17:51:0,51,552	0/0:18,0:18:54:0,54,558	0/0:1,0:1:3:0,3,32	0/0:25,0:25:75:0,75,819	0/0:22,0:22:57:0,57,654	0/0:26,0:26:78:0,78,820	0/0:6,0:6:18:0,18,190	0/0:6,0:6:18:0,18,198	0/0:17,0:17:51:0,51,521	0/0:2,0:2:6:0,6,55	0/0:31,0:31:93:0,93,966	0/0:30,0:30:90:0,90,957	0/0:25,0:25:72:0,72,792	0/0:2,0:2:6:0,6,67	0/0:18,0:18:54:0,54,568	0/0:16,0:16:48:0,48,523	0/0:4,0:4:12:0,12,136	0/1:3,1:4:20:20,0,90	0/0:23,0:23:69:0,69,737	0/1:1,9:10:2:262,0,2	1/1:0,3:3:9:98,9,0	1/1:0,33:33:90:981,90,0	0/0:5,0:5:15:0,15,162	0/0:24,0:24:72:0,72,780	0/0:4,0:4:12:0,12,130	0/0:31,0:31:93:0,93,990	1/1:0,14:14:42:435,42,0	0/0:22,0:22:66:0,66,703	0/1:1,6:7:11:157,0,11	0/0:2,0:2:6:0,6,64	0/0:18,0:18:51:0,51,557	0/0:21,0:21:63:0,63,668	0/0:26,0:26:78:0,78,833	0/0:26,0:26:78:0,78,832	0/0:17,0:17:51:0,51,544	0/0:20,0:20:54:0,54,608	0/0:4,0:4:12:0,12,132	0/0:1,0:1:3:0,3,33	0/0:5,0:5:15:0,15,156	0/0:1,0:1:3:0,3,32	0/0:2,0:2:6:0,6,63	0/0:3,0:3:9:0,9,100	0/0:4,0:4:12:0,12,130	0/0:8,0:8:24:0,24,252	0/0:1,0:1:3:0,3,32	0/0:4,0:4:12:0,12,117	0/0:7,0:7:18:0,18,211	./.:.:.:.:.	0/0:9,0:9:27:0,27,288	0/0:2,0:2:6:0,6,61	0/0:3,0:3:9:0,9,95	0/0:16,0:16:48:0,48,505	0/0:4,0:4:12:0,12,130	0/0:5,0:5:15:0,15,158	0/0:9,0:9:21:0,21,243	0/0:3,0:3:9:0,9,101	0/0:6,0:6:18:0,18,198	0/0:5,0:5:15:0,15,155	0/0:1,0:1:3:0,3,32	0/0:2,0:2:6:0,6,67	0/0:7,0:7:21:0,21,221	0/0:5,0:5:15:0,15,162	0/0:7,0:7:18:0,18,201	0/0:6,0:6:18:0,18,186	0/0:2,0:2:6:0,6,61	0/0:3,0:3:9:0,9,97	0/0:3,0:3:6:0,6,76	0/0:2,0:2:6:0,6,69	0/0:3,0:3:9:0,9,99	0/0:2,0:2:6:0,6,65	0/0:1,0:1:3:0,3,32	0/0:4,0:4:12:0,12,129	./.:.:.:.:.	0/0:3,0:3:9:0,9,97	0/0:4,0:4:12:0,12,127	0/0:5,0:5:15:0,15,162	0/1:1,5:6:13:138,0,13	0/0:4,0:4:12:0,12,128	0/0:2,0:2:6:0,6,57	0/0:7,0:7:18:0,18,207	0/0:5,0:5:15:0,15,160	./.:.:.:.:.	0/0:1,0:1:3:0,3,32	0/0:4,0:4:12:0,12,130	0/0:4,0:4:12:0,12,127	0/0:3,0:3:9:0,9,97	0/0:5,0:5:15:0,15,157	0/0:2,0:2:6:0,6,61	0/0:2,0:2:6:0,6,63	0/0:5,0:5:15:0,15,154	0/0:1,0:1:3:0,3,31	0/0:6,0:6:18:0,18,186	0/0:3,0:3:9:0,9,95	0/0:1,0:1:3:0,3,34	0/0:6,0:6:18:0,18,191	0/0:5,0:5:15:0,15,161	0/0:3,0:3:9:0,9,94	1/1:0,6:6:18:185,18,0	0/0:8,0:8:24:0,24,247	0/0:5,0:5:15:0,15,156	1/1:0,6:6:18:185,18,0	1/1:0,11:11:33:341,33,0	1/1:0,5:5:15:161,15,0	0/0:5,0:5:15:0,15,164	0/0:7,0:7:21:0,21,221	0/0:2,0:2:6:0,6,65	0/0:4,0:4:12:0,12,128	0/0:2,0:2:6:0,6,63	0/0:6,0:6:18:0,18,189	0/0:5,0:5:15:0,15,158	0/0:5,0:5:15:0,15,157	0/0:4,0:4:12:0,12,130	0/0:5,0:5:15:0,15,158	0/0:4,0:4:12:0,12,128	0/0:11,0:11:33:0,33,347	0/0:5,0:5:12:0,12,138	0/0:2,0:2:6:0,6,64	0/0:6,0:6:15:0,15,176	./.:.:.:.:.	0/0:2,0:2:3:0,3,45	0/0:2,0:2:3:0,3,45	0/0:5,0:5:9:0,9,121	0/0:3,0:3:6:0,6,76	0/0:2,0:2:3:0,3,45	0/0:4,0:4:12:0,12,126	0/0:30,0:30:90:0,90,1012
chr0	100255471	.	C	T	3025.62	.	AC=29;AF=0.110;AN=264;BaseQRankSum=0.757;DP=1158;Dels=0.00;FS=5.682;HaplotypeScore=0.0482;InbreedingCoeff=0.5360;MLEAC=29;MLEAF=0.110;MQ=59.29;MQ0=0;MQRankSum=-0.383;QD=23.10;ReadPosRankSum=-1.996	GT:AD:DP:GQ:PL	0/0:68,0:68:99:0,204,2121	0/0:17,0:17:45:0,45,498	0/0:16,0:16:48:0,48,504	0/0:67,0:67:99:0,192,2052	0/0:8,0:8:24:0,24,248	0/0:16,0:16:48:0,48,482	0/0:19,0:19:57:0,57,572	0/0:2,0:2:6:0,6,58	0/0:4,0:4:12:0,12,134	0/0:18,0:18:54:0,54,567	0/0:6,0:6:18:0,18,186	0/0:21,0:21:63:0,63,643	0/0:18,0:18:42:0,42,495	0/1:2,1:3:24:24,0,54	0/0:23,0:23:69:0,69,713	0/0:28,0:28:78:0,78,819	0/0:31,0:31:84:0,84,918	0/1:3,1:4:20:20,0,82	0/0:8,0:8:24:0,24,251	0/0:7,0:7:18:0,18,198	1/1:0,7:7:21:225,21,0	0/0:19,0:19:54:0,54,541	0/0:20,0:20:57:0,57,608	0/0:22,0:22:66:0,66,685	0/0:5,0:5:15:0,15,157	0/0:22,0:22:66:0,66,682	0/0:18,0:18:54:0,54,546	0/0:5,0:5:15:0,15,160	0/1:2,1:3:23:23,0,44	0/0:23,0:23:66:0,66,685	1/1:0,4:4:12:132,12,0	1/1:0,2:2:6:66,6,0	1/1:0,15:15:45:472,45,0	0/0:6,0:6:18:0,18,197	0/0:13,0:13:39:0,39,405	0/1:6,1:7:12:12,0,172	0/0:25,0:25:72:0,72,753	1/1:0,14:14:42:437,42,0	0/0:13,0:13:39:0,39,394	1/1:0,5:5:12:134,12,0	0/0:5,0:5:15:0,15,162	0/0:17,0:17:48:0,48,503	0/0:27,0:27:81:0,81,840	1/1:0,26:26:69:735,69,0	0/0:25,0:25:66:0,66,719	0/0:26,0:26:75:0,75,769	0/0:13,0:13:39:0,39,409	0/0:2,0:2:6:0,6,65	0/0:2,0:2:6:0,6,64	0/0:5,0:5:15:0,15,150	0/0:1,0:1:3:0,3,32	0/0:5,0:5:15:0,15,153	0/0:2,0:2:6:0,6,59	0/0:5,0:5:15:0,15,154	0/0:3,0:3:9:0,9,93	0/0:2,0:2:6:0,6,64	0/0:6,0:6:18:0,18,189	0/0:4,0:4:12:0,12,120	./.:.:.:.:.	0/0:7,0:7:21:0,21,214	0/0:1,0:1:3:0,3,33	0/0:2,0:2:6:0,6,61	0/0:12,0:12:33:0,33,345	0/0:7,0:7:21:0,21,206	0/0:8,0:8:24:0,24,253	0/0:3,0:3:9:0,9,95	0/0:6,0:6:18:0,18,187	0/0:7,0:7:21:0,21,209	0/0:8,0:8:24:0,24,249	0/0:1,0:1:3:0,3,31	./.:.:.:.:.	0/0:4,0:4:12:0,12,124	0/0:3,0:3:9:0,9,91	0/0:6,0:6:18:0,18,193	0/0:5,0:5:15:0,15,157	0/0:2,0:2:6:0,6,61	0/0:2,0:2:6:0,6,62	0/0:3,0:3:9:0,9,91	./.:.:.:.:.	0/0:3,0:3:9:0,9,94	0/0:4,0:4:12:0,12,118	0/0:3,0:3:9:0,9,92	0/0:2,0:2:6:0,6,63	0/0:2,0:2:6:0,6,60	0/0:1,0:1:3:0,3,29	0/1:4,1:5:18:18,0,110	0/0:5,0:5:12:0,12,142	1/1:0,4:4:12:108,12,0	0/0:6,0:6:18:0,18,184	0/0:1,0:1:3:0,3,34	0/0:4,0:4:12:0,12,118	0/0:4,0:4:12:0,12,127	0/0:1,0:1:3:0,3,29	0/0:3,0:3:9:0,9,91	0/0:4,0:4:9:0,9,106	0/0:4,0:4:12:0,12,118	0/0:3,0:3:9:0,9,95	0/0:4,0:4:12:0,12,122	0/0:2,0:2:6:0,6,59	0/0:1,0:1:3:0,3,32	0/0:5,0:5:15:0,15,153	0/0:1,0:1:3:0,3,32	0/0:4,0:4:12:0,12,125	0/0:7,0:7:21:0,21,214	0/0:2,0:2:6:0,6,63	0/0:7,0:7:18:0,18,202	0/0:2,0:2:6:0,6,69	0/0:6,0:6:15:0,15,164	1/1:0,7:7:21:212,21,0	0/0:5,0:5:15:0,15,156	0/0:9,0:9:27:0,27,289	1/1:0,7:7:21:213,21,0	1/1:0,8:8:24:250,24,0	1/1:0,10:10:30:304,30,0	0/0:7,0:7:21:0,21,225	0/0:6,0:6:18:0,18,189	0/0:4,0:4:12:0,12,125	0/0:2,0:2:6:0,6,59	0/0:4,0:4:9:0,9,109	0/0:1,0:1:3:0,3,31	0/0:5,0:5:12:0,12,135	0/0:5,0:5:15:0,15,160	0/0:10,0:10:27:0,27,291	0/0:5,0:5:15:0,15,158	0/0:1,0:1:3:0,3,31	0/0:8,0:8:24:0,24,251	0/0:3,0:3:9:0,9,95	0/0:5,0:5:12:0,12,138	0/0:3,0:3:9:0,9,93	./.:.:.:.:.	0/0:2,0:2:3:0,3,45	0/0:3,0:3:9:0,9,89	0/0:5,0:5:9:0,9,120	0/0:1,0:1:3:0,3,31	0/0:4,0:4:6:0,6,89	./.:.:.:.:.	0/0:32,0:32:96:0,96,1052
chr0	100272124	.	A	G	978.06	.	AC=15;AF=0.056;AN=268;BaseQRankSum=2.451;DP=1184;Dels=0.00;FS=1.237;HaplotypeScore=0.1470;InbreedingCoeff=0.2710;MLEAC=14;MLEAF=0.052;MQ=54.30;MQ0=0;MQRankSum=-2.300;QD=16.30;ReadPosRankSum=0.579	GT:AD:DP:GQ:PL	0/0:80,0:80:99:0,241,2524	0/0:14,0:14:42:0,42,448	0/0:21,0:21:57:0,57,621	0/0:50,0:50:99:0,150,1556	0/0:14,0:14:33:0,33,383	0/0:28,0:28:84:0,84,862	0/0:18,0:18:54:0,54,558	0/0:9,0:9:27:0,27,280	0/0:7,0:7:21:0,21,227	0/0:17,0:17:51:0,51,533	0/0:3,0:3:9:0,9,96	0/0:18,0:18:54:0,54,561	0/0:11,0:11:33:0,33,346	0/0:1,0:1:3:0,3,30	0/0:22,0:22:63:0,63,659	0/0:25,0:25:75:0,75,772	0/0:18,0:18:51:0,51,550	0/0:9,0:9:27:0,27,274	0/0:13,0:13:36:0,36,372	0/0:15,0:15:45:0,45,458	0/0:7,0:7:21:0,21,212	0/0:17,0:17:48:0,48,508	0/0:20,0:20:60:0,60,620	0/0:19,0:19:57:0,57,595	0/0:6,0:6:18:0,18,189	0/0:19,0:19:51:0,51,538	0/0:21,0:21:63:0,63,660	0/0:9,0:9:27:0,27,288	0/1:2,4:6:47:116,0,47	0/0:26,0:26:78:0,78,780	1/1:0,7:7:21:225,21,0	1/1:0,4:4:12:130,12,0	0/0:26,0:27:78:0,78,799	0/0:3,0:3:9:0,9,95	0/0:13,0:13:36:0,36,391	0/0:8,0:8:24:0,24,249	0/0:16,0:16:45:0,45,463	1/1:0,14:14:42:421,42,0	0/0:12,0:12:36:0,36,355	0/0:2,0:2:6:0,6,57	0/0:4,0:4:12:0,12,118	0/0:15,0:15:42:0,42,445	0/0:19,0:19:54:0,54,551	0/0:26,0:26:78:0,78,795	0/0:16,0:17:48:0,48,513	0/0:22,0:22:66:0,66,664	0/0:11,0:11:30:0,30,305	0/1:4,1:5:18:18,0,116	./.:.:.:.:.	0/0:10,0:10:30:0,30,319	0/0:1,0:1:3:0,3,33	0/0:1,0:1:3:0,3,31	0/0:4,0:4:12:0,12,119	0/0:1,0:1:3:0,3,29	0/0:5,0:5:15:0,15,153	0/0:9,0:9:27:0,27,270	0/0:9,0:9:24:0,24,260	0/0:9,0:9:24:0,24,248	0/0:1,0:1:3:0,3,33	0/0:3,0:3:9:0,9,97	0/0:4,0:4:9:0,9,106	0/0:5,0:5:12:0,12,136	0/0:2,0:2:6:0,6,65	./.:.:.:.:.	0/0:6,0:6:18:0,18,175	0/0:7,0:7:21:0,21,218	0/0:2,0:2:6:0,6,65	1/1:0,6:6:18:191,18,0	0/0:2,0:2:6:0,6,58	0/0:6,0:6:18:0,18,178	./.:.:.:.:.	0/0:5,0:5:15:0,15,158	0/0:4,0:4:12:0,12,123	0/0:7,0:7:21:0,21,216	0/0:6,0:6:18:0,18,199	0/0:2,0:2:6:0,6,61	0/0:3,0:3:9:0,9,86	0/0:2,0:2:6:0,6,63	0/0:2,0:2:6:0,6,63	0/0:7,0:7:18:0,18,196	0/0:5,0:5:15:0,15,153	0/0:3,0:3:9:0,9,89	0/0:7,0:7:21:0,21,225	0/0:5,0:5:15:0,15,152	0/0:7,0:7:21:0,21,218	0/0:2,0:2:6:0,6,65	0/0:3,0:3:9:0,9,95	0/1:2,1:3:23:23,0,55	0/0:5,0:5:15:0,15,147	0/0:9,0:9:27:0,27,275	0/0:3,0:3:9:0,9,92	0/0:6,0:6:18:0,18,185	0/0:5,0:5:15:0,15,156	0/0:3,0:3:9:0,9,91	0/0:4,0:4:12:0,12,124	0/1:5,1:6:14:14,0,138	0/0:6,0:6:18:0,18,183	0/0:2,0:2:6:0,6,62	0/0:2,0:2:6:0,6,55	0/0:4,0:4:9:0,9,86	0/0:10,0:10:30:0,30,308	0/0:3,0:3:9:0,9,90	0/0:3,0:3:9:0,9,94	0/0:4,0:4:12:0,12,118	0/0:3,0:3:9:0,9,92	0/0:7,0:7:21:0,21,213	0/0:4,0:4:12:0,12,132	0/0:2,0:2:6:0,6,61	0/1:2,1:3:22:22,0,55	0/0:6,0:6:18:0,18,182	0/0:4,0:4:12:0,12,118	0/1:2,1:3:22:22,0,55	0/0:7,0:7:21:0,21,211	0/1:2,1:3:22:22,0,50	0/0:7,0:7:21:0,21,223	0/0:13,0:13:36:0,36,384	0/0:5,0:5:15:0,15,158	0/0:6,0:6:18:0,18,183	0/0:2,0:2:6:0,6,57	0/0:3,0:3:9:0,9,89	0/0:1,0:1:3:0,3,28	0/0:8,0:8:21:0,21,230	0/0:3,0:3:9:0,9,92	0/0:8,0:8:24:0,24,254	0/0:11,0:11:30:0,30,322	0/0:4,0:4:12:0,12,129	0/0:6,0:6:18:0,18,185	0/0:3,0:3:9:0,9,92	0/0:4,0:4:12:0,12,127	0/0:4,0:4:6:0,6,89	0/0:2,0:2:3:0,3,45	0/0:4,0:4:6:0,6,89	0/0:4,0:4:6:0,6,75	0/0:4,0:4:9:0,9,105	0/0:4,0:4:12:0,12,126	0/0:3,0:3:6:0,6,74	0/0:24,0:24:72:0,72,799
chr0	100280264	.	A	T	2257.83	.	AC=73;AF=0.392;AN=186;BaseQRankSum=2.517;DP=313;Dels=0.00;FS=0.000;HaplotypeScore=0.1083;InbreedingCoeff=0.1276;MLEAC=78;MLEAF=0.419;MQ=29.89;MQ0=20;MQRankSum=1.683;QD=12.41;ReadPosRankSum=-4.123	GT:AD:DP:GQ:PL	0/1:8,10:19:86:257,0,86	0/1:5,5:10:76:76,0,103	0/0:3,0:3:6:0,6,63	0/1:6,5:11:99:128,0,117	0/1:4,3:7:20:20,0,96	0/0:2,0:2:3:0,3,32	0/1:1,1:2:25:25,0,26	0/0:2,0:2:3:0,3,31	0/0:1,0:1:3:0,3,30	1/1:0,6:6:6:74,6,0	./.:.:.:.:.	0/0:3,2:5:9:0,9,96	0/0:2,0:2:3:0,3,32	0/0:2,0:2:3:0,3,28	1/1:0,4:4:6:62,6,0	0/1:3,3:6:17:80,0,17	1/1:2,4:6:12:121,12,0	0/0:1,0:1:3:0,3,28	0/0:5,0:5:3:0,3,32	./.:.:.:.:.	0/1:1,2:3:19:52,0,19	./.:.:.:.:.	./.:.:.:.:.	0/1:1,4:5:22:56,0,22	0/0:1,1:2:3:0,3,31	1/1:0,3:3:9:96,9,0	0/0:1,1:2:3:0,3,31	./.:.:.:.:.	./.:.:.:.:.	0/1:2,4:6:16:108,0,16	./.:.:.:.:.	1/1:1,1:2:3:30,3,0	1/1:3,1:4:3:31,3,0	0/1:1,1:2:20:26,0,20	0/0:3,0:3:9:0,9,92	0/0:2,1:3:6:0,6,63	1/1:2,1:3:3:33,3,0	1/1:0,2:2:6:64,6,0	0/1:5,2:7:22:56,0,22	./.:.:.:.:.	0/1:1,1:2:26:26,0,26	1/1:0,7:7:9:95,9,0	1/1:4,2:6:6:66,6,0	0/0:1,1:2:3:0,3,32	./.:.:.:.:.	0/0:2,0:2:6:0,6,61	0/0:7,0:7:12:0,12,116	0/1:1,2:3:22:56,0,22	./.:.:.:.:.	1/1:0,3:3:9:98,9,0	./.:.:.:.:.	0/0:1,0:1:3:0,3,30	0/0:3,0:3:3:0,3,32	0/0:1,0:1:3:0,3,30	0/0:1,1:2:3:0,3,32	0/0:1,0:1:3:0,3,30	0/0:1,1:2:3:0,3,32	0/1:2,1:3:26:26,0,39	0/0:1,0:1:3:0,3,30	./.:.:.:.:.	0/0:1,2:3:3:0,3,29	1/1:0,2:2:6:64,6,0	0/0:3,0:3:3:0,3,33	0/0:1,0:1:3:0,3,30	0/1:2,2:4:36:36,0,50	1/1:1,4:5:6:63,6,0	1/1:1,1:2:3:29,3,0	0/1:1,2:3:23:56,0,23	1/1:0,1:1:3:32,3,0	./.:.:.:.:.	0/0:3,0:3:6:0,6,63	./.:.:.:.:.	./.:.:.:.:.	./.:.:.:.:.	./.:.:.:.:.	./.:.:.:.:.	./.:.:.:.:.	./.:.:.:.:.	./.:.:.:.:.	0/0:2,0:2:6:0,6,59	0/0:1,0:1:3:0,3,32	0/0:1,0:2:3:0,3,31	./.:.:.:.:.	0/0:3,0:3:3:0,3,29	./.:.:.:.:.	0/0:2,0:2:3:0,3,30	./.:.:.:.:.	./.:.:.:.:.	1/1:2,2:4:6:63,6,0	0/0:2,0:2:3:0,3,28	0/0:1,0:1:3:0,3,32	0/0:1,0:1:3:0,3,29	0/1:1,1:2:24:26,0,24	0/0:1,0:1:3:0,3,32	./.:.:.:.:.	0/0:1,0:1:3:0,3,28	1/1:0,1:1:3:28,3,0	./.:.:.:.:.	./.:.:.:.:.	./.:.:.:.:.	1/1:1,1:2:3:30,3,0	1/1:0,1:1:3:32,3,0	./.:.:.:.:.	./.:.:.:.:.	0/0:1,0:1:3:0,3,32	./.:.:.:.:.	0/0:1,0:1:3:0,3,33	0/0:4,0:4:9:0,9,90	./.:.:.:.:.	1/1:0,2:2:6:61,6,0	1/1:0,1:1:3:30,3,0	./.:.:.:.:.	1/1:0,1:1:3:32,3,0	./.:.:.:.:.	1/1:0,3:3:3:32,3,0	0/1:3,1:4:18:18,0,77	./.:.:.:.:.	0/0:1,1:2:3:0,3,32	./.:.:.:.:.	./.:.:.:.:.	0/0:2,0:2:3:0,3,45	0/0:3,0:3:3:0,3,32	0/1:1,1:3:25:25,0,26	1/1:0,1:1:3:31,3,0	./.:.:.:.:.	1/1:1,2:3:6:61,6,0	0/0:1,0:1:3:0,3,29	1/1:0,1:1:3:31,3,0	./.:.:.:.:.	./.:.:.:.:.	./.:.:.:.:.	0/0:2,0:2:3:0,3,45	./.:.:.:.:.	0/0:1,0:1:3:0,3,30	./.:.:.:.:.	1/1:0,4:4:3:32,3,0	0/0:9,0:9:3:0,3,32
chr0	100291810	.	G	A	2360.52	.	AC=42;AF=0.164;AN=256;BaseQRankSum=-3.365;DP=789;Dels=0.00;FS=4.919;HaplotypeScore=0.1386;InbreedingCoeff=0.5079;MLEAC=38;MLEAF=0.148;MQ=59.64;MQ0=0;MQRankSum=-0.642;QD=23.14;ReadPosRankSum=-0.706	GT:AD:DP:GQ:PL	0/0:48,0:48:99:0,144,1487	0/0:20,0:20:60:0,60,627	0/0:19,0:19:54:0,54,583	0/0:30,0:30:90:0,90,917	0/0:13,0:13:39:0,39,416	0/0:7,0:7:18:0,18,201	1/1:0,6:6:18:175,18,0	0/0:1,0:1:3:0,3,32	0/0:1,0:1:3:0,3,32	0/0:9,0:9:24:0,24,254	./.:.:.:.:.	0/0:17,0:17:45:0,45,499	0/0:16,0:16:42:0,42,469	0/1:1,1:2:25:25,0,26	1/1:0,16:16:48:497,48,0	0/0:8,0:8:24:0,24,255	0/0:15,0:15:42:0,42,465	0/0:1,0:1:3:0,3,31	1/1:0,2:2:6:62,6,0	0/0:4,0:4:9:0,9,107	./.:.:.:.:.	0/0:5,0:5:15:0,15,160	0/0:16,0:16:42:0,42,483	0/0:15,1:16:15:0,15,417	1/1:0,2:2:6:63,6,0	0/0:19,0:19:57:0,57,586	1/1:0,16:16:48:483,48,0	./.:.:.:.:.	0/1:1,1:2:26:26,0,29	0/0:12,0:12:33:0,33,354	0/1:3,1:4:20:20,0,88	0/0:1,0:1:3:0,3,33	0/0:14,0:14:42:0,42,432	0/0:4,0:4:12:0,12,126	0/0:23,0:23:66:0,66,723	1/1:0,1:1:3:32,3,0	0/0:15,0:15:42:0,42,441	0/0:6,0:6:18:0,18,182	0/0:11,0:11:33:0,33,356	0/0:1,0:1:3:0,3,35	0/0:3,0:3:9:0,9,97	0/0:11,0:11:33:0,33,352	0/0:9,0:9:27:0,27,280	0/0:8,0:8:24:0,24,243	0/0:13,0:13:36:0,36,388	0/0:12,0:12:27:0,27,299	0/0:14,0:14:42:0,42,441	0/0:5,0:5:15:0,15,156	0/1:2,3:5:43:64,0,43	0/0:3,0:3:9:0,9,86	0/0:1,0:1:3:0,3,29	0/0:5,0:5:12:0,12,141	0/0:4,0:4:12:0,12,125	1/1:0,5:5:12:134,12,0	0/0:4,0:4:12:0,12,120	0/0:1,0:1:3:0,3,28	0/0:4,0:4:12:0,12,123	0/0:7,0:7:21:0,21,216	0/0:1,0:1:3:0,3,28	0/0:2,0:2:6:0,6,66	0/0:5,0:5:12:0,12,141	0/0:2,0:2:6:0,6,62	0/0:13,0:13:39:0,39,387	1/1:0,7:7:21:215,21,0	1/1:0,4:4:12:119,12,0	./.:.:.:.:.	1/1:0,5:5:15:149,15,0	0/0:4,0:4:12:0,12,122	0/0:1,0:1:3:0,3,27	0/0:1,0:1:3:0,3,33	1/1:0,3:3:9:92,9,0	1/1:0,3:3:9:88,9,0	0/0:4,0:4:12:0,12,122	0/0:6,0:6:18:0,18,186	./.:.:.:.:.	0/0:4,0:4:12:0,12,130	0/0:3,0:3:6:0,6,78	0/0:4,0:4:12:0,12,129	0/0:1,0:1:3:0,3,34	0/0:6,0:6:15:0,15,159	0/0:1,0:1:3:0,3,32	0/0:2,0:2:6:0,6,59	0/0:3,0:3:9:0,9,97	0/0:2,0:2:6:0,6,61	0/0:6,0:6:18:0,18,186	1/1:0,1:1:3:34,3,0	./.:.:.:.:.	0/1:1,1:2:26:26,0,26	0/0:6,0:6:18:0,18,183	0/0:3,0:3:9:0,9,97	0/0:3,0:3:9:0,9,98	./.:.:.:.:.	0/0:5,0:5:15:0,15,154	0/0:1,0:1:3:0,3,30	0/0:1,0:1:3:0,3,33	1/1:0,2:2:6:67,6,0	0/0:1,0:1:3:0,3,31	1/1:0,4:4:12:124,12,0	./.:.:.:.:.	1/1:0,2:2:6:59,6,0	0/1:1,1:2:26:28,0,26	0/0:2,0:2:6:0,6,61	0/0:2,0:2:6:0,6,64	0/0:3,0:3:9:0,9,95	0/0:2,0:2:6:0,6,64	0/0:4,0:4:12:0,12,124	0/0:2,0:2:6:0,6,66	0/0:1,0:1:3:0,3,31	0/0:2,0:2:6:0,6,62	1/1:0,4:4:12:118,12,0	1/1:0,2:2:6:60,6,0	0/0:2,0:2:6:0,6,64	0/0:4,0:4:12:0,12,124	0/0:6,0:6:18:0,18,185	0/0:6,0:6:18:0,18,186	0/0:3,0:3:9:0,9,86	0/0:2,0:2:6:0,6,64	0/0:3,0:3:9:0,9,91	0/0:8,0:8:24:0,24,244	0/0:4,0:4:12:0,12,130	0/0:3,0:3:9:0,9,97	0/0:2,0:2:6:0,6,63	0/0:6,0:6:15:0,15,172	0/0:5,0:5:15:0,15,152	0/0:1,0:1:3:0,3,34	0/0:4,0:4:12:0,12,123	0/0:8,0:8:24:0,24,252	0/0:2,0:2:6:0,6,63	0/0:5,0:5:15:0,15,147	0/0:2,0:2:3:0,3,45	0/0:4,0:4:6:0,6,89	0/0:1,0:1:3:0,3,30	0/0:10,0:10:15:0,15,224	./.:.:.:.:.	0/0:2,0:2:3:0,3,45	0/0:2,0:3:6:0,6,63	0/0:26,0:26:78:0,78,882
chr0	100291842	.	A	G	13438.7	.	AC=161;AF=0.624;AN=258;BaseQRankSum=4.499;DP=955;Dels=0.00;FS=1.883;HaplotypeScore=0.0487;InbreedingCoeff=0.7281;MLEAC=157;MLEAF=0.609;MQ=59.65;MQ0=0;MQRankSum=-0.856;QD=29.21;ReadPosRankSum=-0.839	GT:AD:DP:GQ:PL	0/0:66,0:66:99:0,199,2121	0/0:20,0:20:57:0,57,615	0/0:23,0:23:66:0,66,697	0/0:41,0:41:99:0,123,1294	1/1:0,12:12:36:379,36,0	0/0:8,0:8:24:0,24,240	1/1:0,8:8:24:245,24,0	1/1:0,2:2:6:63,6,0	1/1:0,1:1:3:34,3,0	1/1:0,11:11:30:338,30,0	1/1:0,1:1:3:32,3,0	0/0:16,0:16:42:0,42,460	1/1:0,14:14:39:414,39,0	0/1:1,2:3:21:54,0,21	1/1:0,20:20:60:642,60,0	1/1:0,15:15:36:424,36,0	1/1:0,16:16:48:512,48,0	0/1:1,1:2:26:26,0,26	1/1:0,8:8:15:196,15,0	0/0:8,0:8:15:0,15,194	1/1:0,1:1:3:31,3,0	0/0:13,0:13:33:0,33,375	0/0:16,0:16:48:0,48,497	1/1:0,16:16:45:496,45,0	1/1:0,2:2:6:64,6,0	1/1:0,17:17:51:537,51,0	1/1:0,12:12:36:381,36,0	1/1:0,1:1:3:32,3,0	1/1:0,2:2:6:65,6,0	1/1:0,19:19:48:540,48,0	1/1:0,2:2:6:66,6,0	1/1:0,1:1:3:34,3,0	0/0:16,0:16:42:0,42,446	1/1:0,3:3:9:97,9,0	0/0:29,0:29:84:0,84,889	1/1:0,3:3:9:100,9,0	0/0:20,0:20:54:0,54,572	1/1:0,9:9:27:275,27,0	1/1:0,15:15:45:487,45,0	1/1:0,1:1:3:27,3,0	1/1:0,3:3:9:95,9,0	1/1:0,18:18:54:585,54,0	1/1:0,10:10:27:301,27,0	0/0:8,0:8:24:0,24,250	0/0:21,0:21:51:0,51,571	0/0:18,0:18:51:0,51,555	0/0:15,0:15:45:0,45,458	1/1:0,4:4:12:133,12,0	1/1:0,4:4:9:96,9,0	1/1:0,2:2:6:62,6,0	1/1:0,3:3:9:92,9,0	0/0:2,0:2:6:0,6,64	1/1:0,7:7:21:221,21,0	1/1:0,4:4:9:109,9,0	0/0:4,0:4:12:0,12,126	./.:.:.:.:.	./.:.:.:.:.	1/1:0,13:13:39:418,39,0	1/1:0,1:1:3:33,3,0	1/1:0,2:2:6:67,6,0	1/1:0,3:3:9:104,9,0	1/1:0,4:4:12:112,12,0	1/1:0,14:14:42:442,42,0	1/1:0,8:8:24:252,24,0	1/1:0,4:4:12:130,12,0	1/1:0,2:2:6:65,6,0	1/1:0,8:8:24:245,24,0	0/0:15,0:15:45:0,45,456	./.:.:.:.:.	./.:.:.:.:.	1/1:0,6:6:18:191,18,0	1/1:0,2:2:6:63,6,0	0/0:8,0:8:24:0,24,248	0/1:3,5:8:72:131,0,72	1/1:0,2:2:6:61,6,0	0/0:2,0:2:3:0,3,32	0/0:1,0:1:3:0,3,32	0/0:3,0:3:9:0,9,91	1/1:0,1:1:3:32,3,0	0/0:3,0:3:9:0,9,95	1/1:0,3:3:9:94,9,0	./.:.:.:.:.	0/0:2,0:2:6:0,6,61	0/0:2,0:2:6:0,6,57	0/0:5,0:5:15:0,15,157	1/1:0,1:1:3:32,3,0	1/1:0,1:1:3:31,3,0	1/1:0,2:2:6:60,6,0	1/1:0,6:6:18:195,18,0	1/1:0,5:5:15:161,15,0	1/1:0,4:4:12:124,12,0	./.:.:.:.:.	1/1:0,10:10:30:311,30,0	./.:.:.:.:.	1/1:0,1:1:3:33,3,0	1/1:0,3:3:9:88,9,0	1/1:0,1:1:3:32,3,0	1/1:0,2:2:6:65,6,0	1/1:0,1:1:3:32,3,0	1/1:0,1:1:3:32,3,0	1/1:0,4:4:12:126,12,0	1/1:0,1:1:3:33,3,0	1/1:0,2:2:6:63,6,0	0/0:4,0:4:12:0,12,120	0/0:6,0:6:18:0,18,192	0/0:6,0:6:18:0,18,184	0/0:1,0:1:3:0,3,30	0/0:3,0:3:9:0,9,92	1/1:0,3:3:9:98,9,0	1/1:0,3:3:9:93,9,0	1/1:0,5:5:15:158,15,0	1/1:0,3:3:9:101,9,0	1/1:0,4:4:12:126,12,0	1/1:0,6:6:18:182,18,0	1/1:0,8:8:24:260,24,0	0/0:3,0:3:9:0,9,95	1/1:0,5:5:15:154,15,0	0/0:2,0:2:6:0,6,62	1/1:0,12:12:36:381,36,0	0/0:5,0:5:12:0,12,135	0/0:3,0:3:9:0,9,88	0/0:4,0:4:12:0,12,128	0/0:6,0:6:18:0,18,181	0/0:10,0:10:30:0,30,311	0/0:5,0:5:15:0,15,154	0/0:6,0:6:18:0,18,185	0/0:8,0:8:15:0,15,197	0/0:2,0:2:6:0,6,63	1/1:0,7:7:21:222,21,0	0/0:2,0:2:3:0,3,45	1/1:0,2:2:3:45,3,0	0/0:1,0:1:3:0,3,29	0/0:12,0:12:21:0,21,285	./.:.:.:.:.	1/1:0,2:2:3:45,3,0	1/1:0,2:2:6:63,6,0	0/0:21,0:21:63:0,63,680
chr0	100302785	.	G	A	1028.38	.	AC=18;AF=0.071;AN=254;BaseQRankSum=-1.406;DP=1052;Dels=0.00;FS=1.262;HaplotypeScore=0.0507;InbreedingCoeff=0.4667;MLEAC=13;MLEAF=0.051;MQ=57.08;MQ0=0;MQRankSum=2.257;QD=16.86;ReadPosRankSum=-0.620	GT:AD:DP:GQ:PL	0/0:76,0:76:99:0,229,2416	0/0:12,0:12:33:0,33,357	0/0:22,0:22:66:0,66,687	0/0:40,0:40:99:0,120,1271	0/0:10,0:10:27:0,27,307	0/0:17,0:17:45:0,45,507	0/0:18,0:18:54:0,54,563	0/0:4,0:4:12:0,12,134	0/0:2,0:2:6:0,6,69	0/0:16,0:16:48:0,48,499	0/0:1,0:1:3:0,3,33	0/0:13,0:13:39:0,39,397	0/0:14,0:14:42:0,42,451	0/0:4,0:4:12:0,12,124	1/1:0,15:15:39:400,39,0	0/0:22,0:22:63:0,63,651	0/0:21,0:21:60:0,60,638	0/0:1,0:1:3:0,3,33	0/0:16,0:16:45:0,45,496	0/0:20,0:20:60:0,60,623	0/0:4,0:4:12:0,12,131	0/0:23,0:23:63:0,63,694	0/0:25,0:25:63:0,63,712	0/0:20,0:20:60:0,60,624	0/0:3,0:3:9:0,9,99	0/1:13,9:22:99:185,0,339	0/0:11,0:11:33:0,33,351	0/0:3,0:3:9:0,9,95	0/0:4,0:4:12:0,12,133	0/0:20,0:20:54:0,54,596	0/0:3,0:3:9:0,9,93	0/0:4,0:4:12:0,12,132	0/0:26,0:26:78:0,78,820	0/0:4,0:4:12:0,12,129	0/0:26,0:26:72:0,72,785	0/0:4,0:4:12:0,12,120	0/0:21,0:21:57:0,57,617	0/0:9,0:9:27:0,27,288	0/0:13,0:13:39:0,39,410	0/0:3,0:3:9:0,9,102	0/0:7,0:7:21:0,21,235	0/0:12,0:12:36:0,36,371	0/0:19,0:19:54:0,54,579	0/0:28,0:28:81:0,81,877	0/0:9,0:9:24:0,24,271	0/0:24,0:24:69:0,69,735	0/0:10,0:10:30:0,30,315	0/0:4,0:4:12:0,12,125	0/0:2,0:2:6:0,6,59	0/0:5,0:5:15:0,15,159	./.:.:.:.:.	0/0:3,0:3:9:0,9,97	0/0:4,0:4:12:0,12,126	1/1:0,2:2:6:61,6,0	0/0:5,0:5:15:0,15,162	0/0:5,0:5:15:0,15,154	0/0:5,0:5:15:0,15,147	0/0:5,0:5:15:0,15,144	0/0:2,0:2:6:0,6,59	0/0:6,0:6:18:0,18,184	0/0:4,0:4:12:0,12,129	./.:.:.:.:.	0/0:7,0:7:18:0,18,213	0/0:3,0:3:9:0,9,93	0/0:3,0:3:9:0,9,89	1/1:0,3:3:9:97,9,0	0/0:6,0:6:15:0,15,155	0/0:5,0:5:15:0,15,157	0/0:4,0:4:12:0,12,127	0/0:1,0:1:3:0,3,31	0/0:5,0:5:15:0,15,157	0/0:1,0:1:3:0,3,32	0/0:2,0:2:6:0,6,63	0/0:2,0:2:6:0,6,63	0/0:2,0:2:6:0,6,61	0/0:3,0:3:9:0,9,98	0/0:5,0:5:15:0,15,162	0/0:2,0:2:6:0,6,63	0/0:2,0:2:6:0,6,65	0/0:9,0:9:21:0,21,245	0/0:4,0:4:9:0,9,105	0/0:1,0:1:3:0,3,32	0/0:2,0:2:6:0,6,67	0/0:2,0:2:6:0,6,64	0/0:1,0:1:3:0,3,33	0/0:3,0:3:9:0,9,97	1/1:0,2:2:6:61,6,0	0/0:5,0:5:15:0,15,163	1/1:0,5:5:15:153,15,0	0/0:5,0:5:15:0,15,152	./.:.:.:.:.	0/0:2,0:2:6:0,6,60	1/1:0,2:2:6:65,6,0	./.:.:.:.:.	0/0:2,0:2:6:0,6,59	0/0:2,0:2:6:0,6,59	0/1:1,2:4:21:53,0,21	0/0:1,0:1:3:0,3,32	1/1:0,4:4:12:122,12,0	./.:.:.:.:.	0/0:11,0:11:33:0,33,357	1/1:0,2:2:6:61,6,0	0/0:1,0:1:3:0,3,30	0/0:5,0:5:15:0,15,140	./.:.:.:.:.	0/0:6,0:6:18:0,18,178	0/0:8,0:8:24:0,24,260	0/0:10,0:10:24:0,24,278	0/0:4,0:4:12:0,12,126	0/0:6,0:6:18:0,18,185	0/0:4,0:4:12:0,12,131	0/0:4,0:4:12:0,12,129	0/0:9,0:9:27:0,27,283	0/0:2,0:2:6:0,6,66	0/0:7,0:7:21:0,21,218	0/0:8,0:8:24:0,24,254	./.:.:.:.:.	0/0:8,0:8:21:0,21,234	./.:.:.:.:.	0/0:4,0:4:12:0,12,123	0/0:6,0:6:18:0,18,193	0/0:4,0:4:9:0,9,93	0/0:2,0:2:6:0,6,65	0/0:3,0:3:9:0,9,95	0/0:8,0:8:24:0,24,254	0/0:1,0:1:3:0,3,32	0/0:10,0:10:21:0,21,261	0/0:6,0:6:18:0,18,197	0/0:6,0:6:18:0,18,189	0/0:2,0:2:3:0,3,45	./.:.:.:.:.	0/0:4,0:4:6:0,6,89	0/0:5,0:5:6:0,6,89	0/0:4,0:4:6:0,6,89	0/0:6,0:6:12:0,12,152	./.:.:.:.:.	0/0:21,0:21:60:0,60,685
chr0	100305677	.	C	T	6713.16	.	AC=64;AF=0.252;AN=254;BaseQRankSum=0.550;DP=806;Dels=0.00;FS=4.691;HaplotypeScore=0.0612;InbreedingCoeff=0.6575;MLEAC=63;MLEAF=0.248;MQ=59.71;MQ0=0;MQRankSum=1.549;QD=26.22;ReadPosRankSum=-2.606	GT:AD:DP:GQ:PL	1/1:0,49:49:99:1560,147,0	0/0:22,0:22:54:0,54,583	1/1:0,11:11:33:335,33,0	0/0:38,0:38:99:0,108,1157	0/0:13,0:13:39:0,39,396	0/0:15,0:15:45:0,45,464	0/0:13,0:13:39:0,39,401	0/0:1,0:1:3:0,3,32	0/0:2,0:2:6:0,6,59	0/0:12,0:12:36:0,36,367	0/0:2,0:2:6:0,6,64	1/1:1,12:13:2:326,2,0	0/0:18,0:18:48:0,48,498	0/0:1,0:1:3:0,3,32	0/0:18,0:18:54:0,54,538	0/0:14,0:14:36:0,36,399	0/0:12,0:12:36:0,36,357	1/1:0,2:2:6:59,6,0	1/1:0,9:9:18:220,18,0	0/0:8,0:8:18:0,18,200	1/1:0,2:3:6:67,6,0	0/0:19,0:19:51:0,51,544	0/0:9,0:9:24:0,24,260	1/1:0,16:16:45:459,45,0	0/0:2,0:2:6:0,6,65	0/1:1,2:3:23:56,0,23	0/0:19,0:19:45:0,45,496	0/0:3,0:3:9:0,9,98	0/0:2,0:2:6:0,6,61	0/0:14,0:14:39:0,39,429	0/0:1,0:1:3:0,3,31	0/0:2,0:2:6:0,6,67	0/0:16,0:16:48:0,48,502	0/0:2,0:2:6:0,6,65	0/0:12,0:12:33:0,33,357	0/0:1,0:1:3:0,3,31	1/1:1,6:7:18:196,18,0	0/0:18,0:18:51:0,51,530	0/0:10,0:10:27:0,27,294	./.:.:.:.:.	0/0:2,0:2:6:0,6,65	0/0:9,0:9:27:0,27,282	1/1:0,17:17:45:485,45,0	1/1:0,9:9:24:259,24,0	1/1:0,9:10:27:277,27,0	1/1:0,8:8:24:237,24,0	1/1:0,19:19:54:564,54,0	0/1:2,1:3:22:22,0,54	0/0:3,0:3:9:0,9,97	0/0:6,0:6:18:0,18,182	./.:.:.:.:.	0/0:1,0:1:3:0,3,33	0/0:3,0:3:9:0,9,95	0/0:2,0:2:6:0,6,63	1/1:0,4:4:12:126,12,0	0/0:1,0:1:3:0,3,32	1/1:0,7:7:18:202,18,0	1/1:0,11:11:33:334,33,0	0/0:1,0:1:3:0,3,32	1/1:0,2:2:6:63,6,0	0/0:3,0:3:9:0,9,96	0/0:2,0:2:6:0,6,65	0/0:6,0:6:18:0,18,178	0/0:5,0:5:12:0,12,132	0/0:9,0:9:27:0,27,275	0/0:4,0:4:12:0,12,123	0/0:6,0:6:15:0,15,165	0/0:5,0:5:12:0,12,144	0/0:5,0:5:15:0,15,160	1/1:0,2:2:6:59,6,0	1/1:0,3:3:9:93,9,0	1/1:0,3:3:9:94,9,0	0/0:2,0:2:6:0,6,61	0/1:5,1:6:18:18,0,120	1/1:0,3:3:9:92,9,0	1/1:0,5:5:12:136,12,0	0/1:1,4:5:15:112,0,15	./.:.:.:.:.	1/1:0,3:3:9:85,9,0	0/0:7,0:7:15:0,15,183	./.:.:.:.:.	1/1:0,2:2:6:61,6,0	0/0:3,0:3:9:0,9,92	0/0:7,0:7:18:0,18,198	0/0:2,0:2:6:0,6,63	0/0:1,0:1:3:0,3,32	0/0:2,0:2:6:0,6,65	0/0:1,0:1:3:0,3,35	0/0:6,0:6:18:0,18,180	0/0:3,0:3:9:0,9,90	0/0:3,0:3:9:0,9,93	./.:.:.:.:.	0/0:4,0:4:12:0,12,121	0/0:4,0:4:12:0,12,117	0/0:3,0:3:9:0,9,90	0/0:4,0:4:12:0,12,124	0/0:2,0:2:6:0,6,63	0/0:2,0:2:6:0,6,63	0/0:2,0:2:6:0,6,57	0/0:2,0:2:6:0,6,62	0/0:5,0:5:15:0,15,156	0/0:5,0:5:15:0,15,159	0/0:3,0:3:9:0,9,92	0/0:3,0:3:9:0,9,86	0/0:1,0:1:3:0,3,29	0/0:8,0:8:24:0,24,249	1/1:0,6:6:18:180,18,0	0/0:7,0:7:21:0,21,213	0/0:1,0:1:3:0,3,31	0/0:2,0:2:6:0,6,61	0/0:4,0:4:12:0,12,121	0/0:1,0:1:3:0,3,32	0/0:7,0:7:21:0,21,219	0/0:6,0:6:15:0,15,170	0/0:4,0:4:12:0,12,120	0/0:5,0:5:15:0,15,157	0/0:2,0:2:6:0,6,63	0/0:2,0:2:6:0,6,61	1/1:0,2:2:6:59,6,0	0/0:3,0:3:9:0,9,93	1/1:0,3:3:9:92,9,0	1/1:0,3:3:9:95,9,0	0/0:4,0:4:12:0,12,115	0/0:3,0:3:9:0,9,95	0/0:3,0:3:9:0,9,92	0/0:1,0:1:3:0,3,27	0/0:4,0:4:12:0,12,124	1/1:0,4:4:12:122,12,0	1/1:0,3:3:9:95,9,0	./.:.:.:.:.	./.:.:.:.:.	0/0:2,0:2:3:0,3,45	./.:.:.:.:.	./.:.:.:.:.	./.:.:.:.:.	0/0:1,0:1:3:0,3,25	0/0:11,0:11:33:0,33,366
chr0	100306487	.	A	C	13648.7	.	AC=77;AF=0.318;AN=242;BaseQRankSum=6.997;DP=781;Dels=0.00;FS=126.772;HaplotypeScore=0.1032;InbreedingCoeff=0.6472;MLEAC=89;MLEAF=0.368;MQ=56.14;MQ0=0;MQRankSum=-4.589;QD=28.73;ReadPosRankSum=2.363	GT:AD:DP:GQ:PL	1/1:0,54:54:99:1705,156,0	0/0:19,0:19:54:0,54,574	1/1:0,25:25:75:786,75,0	0/0:17,0:17:51:0,51,520	0/0:6,0:6:18:0,18,184	0/0:5,0:5:15:0,15,149	0/0:2,0:2:6:0,6,59	0/0:2,0:2:6:0,6,62	0/0:2,0:2:6:0,6,63	0/0:3,0:3:9:0,9,90	./.:.:.:.:.	1/1:0,29:29:72:838,72,0	0/0:7,0:7:21:0,21,214	./.:.:.:.:.	0/0:10,0:10:30:0,30,306	0/0:7,0:7:21:0,21,207	0/0:8,0:8:24:0,24,247	./.:.:.:.:.	1/1:0,13:13:39:413,39,0	0/0:3,0:3:9:0,9,84	1/1:0,2:2:6:67,6,0	1/1:0,7:7:18:204,18,0	1/1:0,21:21:60:647,60,0	1/1:0,19:19:57:618,57,0	0/0:2,0:2:6:0,6,66	0/1:4,17:21:66:459,0,66	0/0:12,0:12:33:0,33,356	0/0:3,0:3:9:0,9,102	./.:.:.:.:.	0/0:6,0:6:18:0,18,184	0/0:1,0:1:3:0,3,31	./.:.:.:.:.	0/0:2,0:2:6:0,6,59	0/0:1,0:1:3:0,3,32	0/0:11,0:11:33:0,33,327	0/0:1,0:1:3:0,3,30	1/1:0,29:29:78:864,78,0	0/0:2,0:2:6:0,6,63	0/0:7,0:7:21:0,21,211	0/0:1,0:1:3:0,3,34	./.:.:.:.:.	0/0:7,0:7:21:0,21,213	1/1:0,23:23:66:705,66,0	1/1:0,32:32:84:934,84,0	1/1:0,32:32:93:991,93,0	1/1:0,15:15:42:464,42,0	1/1:0,11:11:33:346,33,0	1/1:0,3:3:9:97,9,0	./.:.:.:.:.	0/0:4,0:4:12:0,12,120	0/0:1,0:1:3:0,3,31	0/0:1,0:1:3:0,3,31	0/0:2,0:2:6:0,6,61	0/0:1,0:1:3:0,3,31	1/1:0,4:4:12:131,12,0	./.:.:.:.:.	1/1:0,6:6:18:179,18,0	1/1:0,4:4:12:128,12,0	0/0:1,0:1:3:0,3,30	1/1:0,9:9:27:298,27,0	0/0:1,0:1:3:0,3,32	0/0:4,0:4:12:0,12,124	0/0:2,0:2:6:0,6,59	0/0:2,0:2:6:0,6,59	0/0:3,0:3:9:0,9,92	0/0:1,0:1:3:0,3,30	./.:.:.:.:.	0/0:2,0:2:6:0,6,61	0/0:2,0:2:6:0,6,57	1/1:0,4:4:12:122,12,0	./.:.:.:.:.	1/1:0,7:7:21:223,21,0	0/0:4,0:4:12:0,12,122	0/1:2,6:8:34:161,0,34	1/1:0,8:8:24:243,24,0	1/1:0,4:4:12:122,12,0	1/1:0,1:1:3:32,3,0	1/1:0,3:3:9:96,9,0	1/1:0,1:1:3:32,3,0	0/0:4,0:4:12:0,12,120	1/1:0,2:2:6:64,6,0	1/1:0,2:2:6:67,6,0	0/0:4,0:4:12:0,12,128	0/0:1,0:1:3:0,3,32	0/0:1,0:1:3:0,3,34	0/0:2,0:2:3:0,3,31	0/0:1,0:1:3:0,3,31	0/0:1,0:1:3:0,3,29	0/0:2,0:2:6:0,6,62	0/0:2,0:2:6:0,6,62	./.:.:.:.:.	0/0:1,0:1:3:0,3,31	./.:.:.:.:.	0/0:2,0:2:6:0,6,60	0/0:2,0:2:6:0,6,60	0/0:1,0:1:3:0,3,32	0/0:1,0:1:3:0,3,32	./.:.:.:.:.	0/0:1,0:1:3:0,3,29	./.:.:.:.:.	0/0:3,0:3:9:0,9,91	0/0:1,0:1:3:0,3,32	0/0:4,0:4:12:0,12,124	0/1:2,1:3:23:23,0,52	1/1:0,5:5:12:136,12,0	1/1:0,10:10:27:297,27,0	1/1:0,4:4:12:117,12,0	0/0:3,0:3:9:0,9,91	0/0:1,0:1:3:0,3,32	0/0:1,0:1:3:0,3,29	0/0:5,0:5:15:0,15,145	0/0:1,0:1:3:0,3,32	0/0:6,0:6:18:0,18,179	0/0:1,0:1:3:0,3,33	0/0:2,0:2:6:0,6,62	0/0:1,0:1:3:0,3,29	0/0:1,0:1:3:0,3,32	0/0:3,0:3:9:0,9,93	1/1:0,6:6:18:188,18,0	0/0:3,0:3:9:0,9,92	1/1:0,10:10:27:292,27,0	1/1:0,11:11:30:329,30,0	0/0:2,0:2:6:0,6,61	./.:.:.:.:.	1/1:0,9:9:24:264,24,0	./.:.:.:.:.	0/0:4,0:4:12:0,12,122	1/1:0,10:10:24:279,24,0	1/1:0,8:8:21:237,21,0	0/0:2,0:2:3:0,3,32	0/0:2,0:2:3:0,3,45	0/0:4,0:4:6:0,6,68	0/0:8,0:8:12:0,12,179	0/0:3,0:3:9:0,9,92	0/0:4,0:4:9:0,9,106	0/0:2,0:2:3:0,3,45	0/0:35,0:35:99:0,105,1151
chr0	100306726	.	A	T	9660.66	.	AC=92;AF=0.348;AN=264;BaseQRankSum=-2.038;DP=823;Dels=0.00;FS=2.438;HaplotypeScore=0.0976;InbreedingCoeff=0.7185;MLEAC=93;MLEAF=0.352;MQ=59.59;MQ0=0;MQRankSum=-1.138;QD=27.84;ReadPosRankSum=0.212	GT:AD:DP:GQ:PL	1/1:0,48:48:99:1516,144,0	0/0:19,0:19:57:0,57,606	1/1:0,21:21:63:655,63,0	0/0:38,0:39:99:0,111,1158	0/0:11,0:12:27:0,27,287	0/0:8,0:9:24:0,24,252	0/0:8,0:8:24:0,24,254	0/0:2,0:2:6:0,6,61	0/0:1,0:1:3:0,3,33	0/0:9,0:9:27:0,27,282	./.:.:.:.:.	1/1:0,11:11:33:344,33,0	0/0:11,0:11:33:0,33,342	0/0:1,0:1:3:0,3,33	0/0:11,0:11:33:0,33,348	0/0:23,0:23:63:0,63,667	0/0:14,0:14:42:0,42,426	0/1:1,1:2:26:26,0,27	1/1:0,6:6:18:187,18,0	1/1:0,8:8:24:253,24,0	1/1:0,1:1:3:32,3,0	1/1:0,14:14:39:418,39,0	1/1:0,11:11:33:351,33,0	1/1:0,17:17:51:530,51,0	0/0:1,0:1:3:0,3,33	0/1:4,10:14:82:270,0,82	0/0:7,0:7:21:0,21,218	0/0:6,0:6:18:0,18,189	0/0:3,0:3:9:0,9,95	0/0:10,0:10:30:0,30,316	0/0:2,0:2:6:0,6,66	0/0:1,0:1:3:0,3,34	0/0:13,0:13:39:0,39,403	0/0:3,0:3:9:0,9,89	0/0:13,0:13:39:0,39,392	0/0:5,0:5:15:0,15,155	1/1:0,13:13:39:400,39,0	0/0:9,0:9:27:0,27,274	0/0:11,0:11:33:0,33,336	0/0:2,0:2:6:0,6,65	0/0:2,0:2:3:0,3,45	0/0:6,0:6:18:0,18,185	1/1:0,18:18:54:553,54,0	1/1:0,9:9:24:259,24,0	1/1:0,18:18:54:546,54,0	1/1:0,6:6:18:181,18,0	1/1:0,10:10:30:315,30,0	1/1:0,3:3:9:97,9,0	0/0:2,0:2:6:0,6,63	0/0:1,0:1:3:0,3,32	0/0:1,0:1:3:0,3,32	0/0:2,0:2:6:0,6,61	0/0:5,0:5:15:0,15,153	0/0:3,0:3:9:0,9,95	1/1:0,7:7:15:188,15,0	0/0:2,0:2:6:0,6,64	1/1:0,3:3:9:94,9,0	1/1:0,5:5:15:157,15,0	./.:.:.:.:.	1/1:0,5:5:15:155,15,0	0/0:4,0:4:12:0,12,130	0/0:3,0:3:9:0,9,92	0/0:7,0:7:21:0,21,209	0/0:3,0:3:9:0,9,94	0/0:3,0:3:9:0,9,87	0/0:3,0:3:9:0,9,95	0/0:5,0:5:15:0,15,156	0/0:7,0:8:18:0,18,201	0/0:4,0:4:12:0,12,126	./.:.:.:.:.	1/1:0,2:2:6:64,6,0	1/1:0,4:4:12:127,12,0	1/1:0,4:4:12:120,12,0	1/1:0,2:2:6:65,6,0	1/1:0,2:2:6:63,6,0	1/1:0,2:2:6:59,6,0	1/1:0,2:2:3:45,3,0	1/1:0,1:1:3:32,3,0	1/1:0,4:4:12:114,12,0	1/1:0,6:6:15:173,15,0	0/0:4,0:4:12:0,12,120	1/1:0,1:1:3:32,3,0	0/0:6,0:6:15:0,15,157	0/0:3,0:3:9:0,9,86	1/1:0,4:4:12:122,12,0	0/0:1,0:1:3:0,3,31	0/0:1,0:2:3:0,3,32	0/0:2,0:2:6:0,6,63	0/0:2,0:2:6:0,6,69	0/0:5,0:5:15:0,15,153	0/0:6,0:6:18:0,18,194	0/0:4,0:4:12:0,12,122	0/0:5,0:5:15:0,15,157	0/0:2,0:2:6:0,6,61	0/0:4,0:4:12:0,12,124	0/0:1,0:1:3:0,3,34	0/0:4,0:4:12:0,12,125	0/0:4,0:4:12:0,12,126	0/0:3,0:3:9:0,9,97	0/0:3,0:3:9:0,9,88	0/0:3,0:3:9:0,9,97	0/0:3,0:3:9:0,9,86	0/0:4,0:4:9:0,9,101	0/1:4,1:5:15:15,0,108	1/1:0,1:1:3:32,3,0	1/1:0,6:6:18:188,18,0	1/1:0,3:3:9:89,9,0	1/1:0,6:6:18:185,18,0	0/0:1,0:1:3:0,3,30	0/0:3,0:3:9:0,9,95	0/0:3,0:3:9:0,9,92	0/0:1,0:1:3:0,3,29	0/0:11,0:11:33:0,33,347	0/0:5,0:5:15:0,15,158	0/0:8,0:8:21:0,21,226	0/0:4,0:4:12:0,12,122	./.:.:.:.:.	0/0:5,0:5:15:0,15,156	1/1:0,3:3:9:92,9,0	0/0:2,0:2:6:0,6,61	1/1:0,10:10:27:299,27,0	0/1:1,6:7:11:162,0,11	0/0:5,0:5:15:0,15,157	1/1:0,5:5:15:157,15,0	1/1:0,3:3:9:95,9,0	1/1:0,4:4:12:126,12,0	1/1:0,2:2:6:61,6,0	1/1:0,5:5:15:154,15,0	1/1:0,3:3:9:94,9,0	./.:.:.:.:.	0/0:2,0:2:6:0,6,62	0/0:2,0:2:3:0,3,45	0/0:8,0:8:15:0,15,170	0/0:5,0:5:9:0,9,121	0/0:4,0:4:9:0,9,107	0/0:2,1:3:6:0,6,63	0/0:24,0:24:72:0,72,786
chr0	100307445	.	G	A	11742.1	.	AC=110;AF=0.417;AN=264;BaseQRankSum=2.358;DP=808;Dels=0.00;FS=2.456;HaplotypeScore=0.1596;InbreedingCoeff=0.7186;MLEAC=111;MLEAF=0.420;MQ=58.41;MQ0=0;MQRankSum=2.083;QD=27.76;ReadPosRankSum=0.881	GT:AD:DP:GQ:PL	1/1:0,53:53:99:1727,159,0	0/0:8,0:8:24:0,24,251	1/1:0,14:14:39:429,39,0	1/1:0,20:20:60:625,60,0	0/0:13,0:13:36:0,36,383	0/0:12,0:12:36:0,36,360	0/0:16,0:16:48:0,48,484	0/0:4,0:4:12:0,12,128	0/0:1,0:1:3:0,3,32	1/1:0,6:6:15:157,15,0	1/1:0,2:2:6:67,6,0	1/1:0,10:10:30:321,30,0	0/0:7,0:7:18:0,18,208	0/0:2,0:2:6:0,6,63	0/0:9,0:9:24:0,24,261	0/0:17,0:17:45:0,45,496	0/0:21,0:21:63:0,63,632	1/1:0,2:2:6:61,6,0	1/1:0,5:5:15:157,15,0	1/1:0,1:1:3:31,3,0	1/1:0,4:4:12:127,12,0	1/1:0,17:17:48:512,48,0	1/1:0,8:8:21:236,21,0	1/1:0,19:19:54:603,54,0	0/1:4,1:5:17:17,0,101	0/1:9,12:21:99:312,0,219	0/0:10,0:10:27:0,27,294	0/0:5,0:5:15:0,15,162	0/0:2,0:2:6:0,6,65	0/0:8,0:8:24:0,24,257	0/0:5,0:5:15:0,15,156	0/0:5,0:5:15:0,15,162	0/0:13,0:13:33:0,33,376	0/0:3,0:3:9:0,9,95	1/1:0,11:11:27:312,27,0	./.:.:.:.:.	1/1:0,15:15:45:471,45,0	1/1:0,8:8:21:224,21,0	0/0:11,0:11:27:0,27,285	0/0:1,0:1:3:0,3,32	0/0:1,0:1:3:0,3,32	0/0:16,0:16:48:0,48,501	1/1:0,14:14:42:440,42,0	1/1:0,14:14:42:448,42,0	1/1:0,19:19:54:584,54,0	1/1:0,17:17:36:442,36,0	1/1:0,12:12:30:342,30,0	0/1:1,4:5:16:117,0,16	0/0:2,0:2:6:0,6,61	1/1:0,4:4:12:128,12,0	0/0:1,0:1:3:0,3,32	0/0:2,0:2:6:0,6,63	1/1:0,5:5:15:161,15,0	0/0:1,0:1:3:0,3,31	1/1:0,4:4:12:122,12,0	0/0:3,0:3:9:0,9,95	1/1:0,7:7:21:217,21,0	1/1:0,2:2:6:61,6,0	0/0:1,0:1:3:0,3,31	1/1:0,6:6:18:184,18,0	0/0:3,0:3:9:0,9,93	0/0:3,0:3:9:0,9,100	0/0:4,0:4:12:0,12,120	0/0:5,0:5:12:0,12,143	0/0:3,0:3:9:0,9,97	0/0:4,0:4:12:0,12,130	0/0:2,0:2:6:0,6,63	0/0:4,0:4:12:0,12,122	0/0:5,0:5:15:0,15,153	./.:.:.:.:.	1/1:0,2:2:6:63,6,0	1/1:0,1:1:3:33,3,0	1/1:0,1:1:3:31,3,0	1/1:0,1:1:3:30,3,0	1/1:0,3:3:9:93,9,0	1/1:0,3:3:6:76,6,0	1/1:0,4:4:9:105,9,0	1/1:0,3:3:6:79,6,0	./.:.:.:.:.	1/1:0,3:3:6:74,6,0	0/0:2,0:2:6:0,6,57	1/1:0,1:1:3:31,3,0	1/1:0,2:2:6:67,6,0	0/0:2,0:2:6:0,6,59	1/1:0,7:7:21:218,21,0	0/0:4,0:4:12:0,12,123	0/0:3,0:3:9:0,9,93	0/0:5,0:5:15:0,15,155	0/0:4,0:4:12:0,12,132	0/0:6,0:6:18:0,18,186	0/0:1,0:1:3:0,3,30	0/0:1,0:1:3:0,3,32	./.:.:.:.:.	0/0:3,0:3:9:0,9,91	0/0:3,0:3:9:0,9,97	0/0:4,0:4:12:0,12,111	0/0:5,0:5:15:0,15,151	0/0:1,0:1:3:0,3,32	0/0:3,0:3:9:0,9,95	0/0:2,0:2:6:0,6,63	0/0:7,0:7:21:0,21,217	0/0:2,0:2:6:0,6,61	0/0:3,0:3:9:0,9,91	0/1:2,2:4:53:53,0,53	1/1:0,5:5:15:158,15,0	1/1:0,8:8:24:255,24,0	1/1:0,7:7:21:227,21,0	0/0:5,0:5:15:0,15,158	0/0:4,0:4:12:0,12,124	0/0:2,0:2:6:0,6,62	0/0:4,0:4:12:0,12,117	0/0:4,0:4:12:0,12,128	0/0:4,0:4:12:0,12,122	0/0:9,0:9:27:0,27,283	0/0:5,0:5:12:0,12,141	0/0:3,0:3:9:0,9,98	0/0:3,0:3:6:0,6,67	1/1:0,5:5:15:157,15,0	1/1:0,2:2:6:61,6,0	0/0:6,0:6:18:0,18,185	1/1:0,4:4:12:122,12,0	1/1:0,8:8:21:245,21,0	0/0:4,0:4:12:0,12,121	1/1:0,1:1:3:32,3,0	1/1:0,4:4:12:128,12,0	1/1:0,1:1:3:31,3,0	1/1:0,3:3:9:97,9,0	1/1:0,4:4:12:126,12,0	1/1:0,4:4:12:123,12,0	./.:.:.:.:.	0/0:2,0:2:3:0,3,45	0/0:3,0:3:6:0,6,76	0/0:2,0:3:3:0,3,45	0/0:1,0:1:3:0,3,32	1/1:0,2:2:3:45,3,0	0/0:6,0:6:15:0,15,158	0/0:23,0:23:69:0,69,738
chr0	100307494	.	C	T	9961.06	.	AC=107;AF=0.421;AN=254;BaseQRankSum=-3.561;DP=760;Dels=0.00;FS=6.237;HaplotypeScore=0.1436;InbreedingCoeff=0.7306;MLEAC=106;MLEAF=0.417;MQ=57.77;MQ0=0;MQRankSum=0.736;QD=25.94;ReadPosRankSum=-1.945	GT:AD:DP:GQ:PL	1/1:0,51:51:99:1582,153,0	0/0:10,0:10:30:0,30,306	1/1:0,10:10:30:294,30,0	1/1:0,25:25:69:743,69,0	0/0:16,0:16:45:0,45,486	0/0:10,0:10:30:0,30,308	0/0:19,0:19:57:0,57,591	0/0:3,0:3:9:0,9,92	1/1:0,1:1:3:30,3,0	1/1:0,5:5:15:149,15,0	1/1:0,4:4:12:124,12,0	1/1:0,12:12:36:361,36,0	0/0:11,0:11:33:0,33,330	0/0:3,0:3:9:0,9,99	0/0:8,0:8:21:0,21,233	0/0:14,0:14:39:0,39,424	0/0:18,0:18:54:0,54,556	1/1:0,2:2:6:63,6,0	1/1:0,7:7:15:161,15,0	1/1:0,2:2:6:61,6,0	1/1:0,3:3:9:96,9,0	1/1:0,11:11:30:313,30,0	1/1:0,9:9:18:211,18,0	1/1:0,16:16:48:487,48,0	0/0:4,0:4:12:0,12,132	0/1:8,11:19:99:285,0,192	0/0:7,0:7:21:0,21,214	0/0:6,0:6:18:0,18,192	0/0:6,0:6:18:0,18,186	0/0:7,0:7:21:0,21,211	0/0:10,0:10:30:0,30,323	0/0:7,0:7:21:0,21,223	0/1:11,2:13:18:18,0,256	0/0:2,0:2:6:0,6,65	1/1:0,12:12:27:317,27,0	0/0:3,0:3:9:0,9,93	1/1:0,12:12:36:373,36,0	1/1:0,9:9:21:230,21,0	0/0:11,2:13:30:0,30,319	0/0:1,0:1:3:0,3,31	0/0:4,0:4:12:0,12,128	0/0:12,0:12:36:0,36,371	1/1:0,13:13:33:364,33,0	1/1:0,10:10:30:306,30,0	1/1:0,15:15:42:439,42,0	1/1:0,12:12:33:340,33,0	1/1:0,12:12:30:344,30,0	1/1:0,1:1:3:31,3,0	0/0:1,0:1:3:0,3,34	1/1:0,2:2:6:57,6,0	0/0:3,0:3:9:0,9,96	0/0:3,0:3:9:0,9,95	1/1:0,4:4:12:118,12,0	0/0:3,0:3:9:0,9,91	1/1:0,3:3:9:92,9,0	0/0:3,0:3:9:0,9,96	1/1:0,5:5:15:150,15,0	1/1:0,3:3:9:87,9,0	./.:.:.:.:.	1/1:0,5:5:15:157,15,0	0/0:1,0:1:3:0,3,30	0/0:2,0:2:6:0,6,61	0/0:2,0:2:6:0,6,62	0/0:4,0:4:9:0,9,105	0/0:4,0:4:12:0,12,122	0/0:4,0:4:12:0,12,124	0/0:3,0:3:9:0,9,91	0/0:7,0:7:18:0,18,196	0/0:3,0:3:9:0,9,94	1/1:0,2:2:6:64,6,0	1/1:0,2:2:6:57,6,0	1/1:0,1:1:3:29,3,0	./.:.:.:.:.	1/1:0,4:4:12:119,12,0	1/1:0,3:3:9:95,9,0	1/1:0,1:1:3:32,3,0	1/1:0,4:4:9:106,9,0	1/1:0,1:1:3:29,3,0	./.:.:.:.:.	1/1:0,1:1:3:29,3,0	0/0:2,0:2:6:0,6,63	./.:.:.:.:.	./.:.:.:.:.	./.:.:.:.:.	1/1:0,4:4:12:120,12,0	0/0:7,0:7:21:0,21,227	0/0:6,0:6:18:0,18,186	0/0:6,0:6:18:0,18,194	0/0:3,0:3:9:0,9,93	0/0:6,0:6:18:0,18,201	0/0:2,0:2:6:0,6,61	0/0:1,1:2:3:0,3,29	0/0:1,0:1:3:0,3,32	0/0:4,0:4:12:0,12,118	0/0:2,0:2:6:0,6,61	0/0:4,0:4:12:0,12,111	0/0:4,0:4:12:0,12,131	./.:.:.:.:.	0/0:4,0:4:12:0,12,118	0/0:2,0:2:6:0,6,59	0/0:2,0:2:6:0,6,63	0/0:1,0:1:3:0,3,32	0/0:1,0:1:3:0,3,31	0/1:3,2:5:45:45,0,76	1/1:0,2:2:6:65,6,0	1/1:0,8:8:24:244,24,0	1/1:0,8:8:24:250,24,0	0/0:6,0:6:18:0,18,184	0/0:4,0:4:12:0,12,130	0/0:1,0:1:3:0,3,31	0/0:4,0:4:12:0,12,122	0/0:4,0:4:12:0,12,130	0/0:3,0:3:6:0,6,74	0/0:4,0:4:12:0,12,122	0/0:2,0:2:6:0,6,64	0/0:5,0:5:15:0,15,149	0/0:6,0:6:12:0,12,136	1/1:0,6:6:18:187,18,0	1/1:0,2:2:6:63,6,0	0/0:5,0:5:15:0,15,152	./.:.:.:.:.	1/1:0,5:5:15:145,15,0	0/0:2,0:2:6:0,6,61	1/1:0,2:2:6:64,6,0	1/1:0,3:3:9:91,9,0	1/1:0,2:2:6:68,6,0	1/1:0,1:1:3:32,3,0	1/1:0,3:3:9:97,9,0	1/1:0,4:4:12:132,12,0	./.:.:.:.:.	0/0:2,0:2:3:0,3,45	0/0:3,0:3:6:0,6,76	0/0:3,0:3:3:0,3,45	./.:.:.:.:.	1/1:0,2:2:3:45,3,0	0/0:4,0:4:12:0,12,124	0/0:22,0:22:66:0,66,722
chr0	100318060	.	T	G	5439.2	.	AC=40;AF=0.153;AN=262;BaseQRankSum=3.993;DP=1117;Dels=0.00;FS=3.397;HaplotypeScore=0.0647;InbreedingCoeff=0.7181;MLEAC=37;MLEAF=0.141;MQ=59.60;MQ0=0;MQRankSum=0.543;QD=27.89;ReadPosRankSum=-0.292	GT:AD:DP:GQ:PL	0/0:67,0:67:99:0,201,2088	0/0:24,0:24:72:0,72,728	0/0:27,0:27:78:0,78,816	1/1:0,41:41:99:1233,123,0	0/0:16,0:16:45:0,45,465	0/0:18,0:18:51:0,51,526	1/1:0,25:25:69:723,69,0	0/0:4,0:4:12:0,12,131	0/0:4,0:4:12:0,12,124	0/0:24,0:24:69:0,69,716	0/0:4,0:4:12:0,12,133	0/0:16,0:16:45:0,45,466	0/0:18,0:18:54:0,54,551	./.:.:.:.:.	0/0:24,0:24:69:0,69,732	0/0:27,0:27:81:0,81,814	0/0:17,0:17:48:0,48,499	./.:.:.:.:.	0/0:15,0:15:39:0,39,421	0/0:9,0:9:24:0,24,255	1/1:0,4:4:12:130,12,0	0/0:26,0:26:78:0,78,779	0/0:21,0:21:63:0,63,637	0/0:31,0:31:87:0,87,917	1/1:0,3:3:9:92,9,0	1/1:0,27:27:78:831,78,0	0/0:14,0:14:39:0,39,416	0/0:7,0:7:21:0,21,226	0/0:4,0:4:12:0,12,131	0/0:17,0:17:51:0,51,508	0/0:7,0:7:21:0,21,221	0/0:3,0:3:9:0,9,88	0/0:20,0:20:60:0,60,599	0/0:4,0:4:12:0,12,124	1/1:0,10:10:27:296,27,0	0/0:4,0:4:12:0,12,124	0/0:16,0:16:45:0,45,475	0/0:17,0:17:48:0,48,507	0/0:17,0:17:48:0,48,496	0/0:2,0:2:6:0,6,65	0/0:5,0:5:15:0,15,158	1/1:0,12:12:36:361,36,0	0/0:22,0:22:66:0,66,650	0/0:19,0:19:54:0,54,565	0/0:19,0:19:54:0,54,564	1/1:0,23:23:69:683,69,0	0/0:8,0:8:24:0,24,238	0/0:5,0:5:15:0,15,166	0/0:3,0:3:6:0,6,77	0/0:3,0:3:9:0,9,84	0/0:2,0:2:6:0,6,59	0/0:3,0:3:9:0,9,95	0/0:6,0:6:15:0,15,167	1/1:0,4:4:12:121,12,0	0/0:1,0:1:3:0,3,32	./.:.:.:.:.	0/0:9,0:9:24:0,24,256	0/0:16,0:16:45:0,45,468	0/0:1,0:1:3:0,3,30	0/0:5,0:5:15:0,15,151	0/0:2,0:2:6:0,6,61	./.:.:.:.:.	0/0:9,0:9:24:0,24,261	0/0:9,0:9:27:0,27,270	0/0:4,0:4:12:0,12,111	0/0:5,0:5:15:0,15,155	1/1:0,4:4:12:124,12,0	0/0:4,0:4:9:0,9,105	0/0:6,0:6:18:0,18,181	0/0:2,0:2:6:0,6,61	1/1:0,3:3:9:94,9,0	0/0:2,0:2:6:0,6,63	0/0:6,0:6:18:0,18,173	0/0:5,0:5:15:0,15,151	0/0:6,0:6:18:0,18,174	0/0:6,0:6:18:0,18,172	./.:.:.:.:.	0/0:1,0:1:3:0,3,31	0/0:2,0:2:6:0,6,63	0/0:6,0:6:18:0,18,187	0/0:3,0:3:9:0,9,98	1/1:0,1:1:3:31,3,0	0/0:1,0:1:3:0,3,32	0/0:3,0:3:9:0,9,97	0/0:5,0:5:15:0,15,159	1/1:0,3:3:9:94,9,0	0/0:3,0:3:9:0,9,93	0/0:3,0:3:9:0,9,95	0/0:7,0:7:18:0,18,201	0/0:4,0:4:12:0,12,134	0/0:4,0:4:12:0,12,117	0/0:4,0:4:12:0,12,122	0/0:6,0:6:18:0,18,183	1/1:0,3:3:9:93,9,0	0/0:2,0:2:6:0,6,60	0/0:1,0:1:3:0,3,32	0/0:4,0:4:12:0,12,120	0/0:6,0:6:18:0,18,172	0/0:2,0:2:6:0,6,60	0/0:1,0:1:3:0,3,30	1/1:0,7:7:21:219,21,0	1/1:0,1:1:3:32,3,0	0/0:4,0:4:12:0,12,123	0/0:4,0:4:12:0,12,121	0/0:2,0:2:6:0,6,59	0/0:9,0:9:27:0,27,273	0/0:1,0:1:3:0,3,32	1/1:0,3:3:9:89,9,0	0/0:1,0:1:3:0,3,24	1/1:0,5:5:15:145,15,0	1/1:0,10:10:30:304,30,0	0/0:1,0:1:3:0,3,26	0/0:8,0:8:21:0,21,222	0/0:7,0:7:21:0,21,208	0/0:5,0:5:15:0,15,154	1/1:0,6:6:15:176,15,0	0/0:3,0:3:9:0,9,90	0/0:4,0:4:12:0,12,122	0/0:4,0:4:12:0,12,127	0/0:4,0:4:12:0,12,113	0/0:8,0:8:24:0,24,237	0/0:1,0:1:3:0,3,29	0/0:7,0:7:21:0,21,208	0/0:6,0:6:18:0,18,184	0/0:5,0:5:15:0,15,154	0/0:2,0:2:6:0,6,61	0/0:7,0:7:21:0,21,201	0/0:6,0:6:15:0,15,177	0/0:1,0:1:3:0,3,31	0/0:4,0:4:6:0,6,89	./.:.:.:.:.	0/0:3,0:3:6:0,6,74	0/0:4,0:4:6:0,6,89	0/0:4,0:4:6:0,6,89	0/0:2,0:2:3:0,3,45	0/0:4,0:4:9:0,9,107	0/0:16,0:16:45:0,45,494
chr0	100318486	.	A	T	921.6	.	AC=16;AF=0.063;AN=252;BaseQRankSum=-1.463;DP=860;Dels=0.00;FS=0.000;HaplotypeScore=0.0725;InbreedingCoeff=0.3805;MLEAC=13;MLEAF=0.052;MQ=59.37;MQ0=0;MQRankSum=0.223;QD=22.48;ReadPosRankSum=0.898	GT:AD:DP:GQ:PL	0/0:59,0:59:99:0,177,1861	0/0:13,0:13:39:0,39,402	0/0:14,0:14:36:0,36,409	0/0:37,0:37:99:0,111,1145	0/0:6,0:6:18:0,18,185	0/0:18,0:18:48:0,48,529	0/0:17,0:17:51:0,51,528	0/0:1,0:1:3:0,3,32	0/1:2,1:3:23:23,0,54	1/1:0,8:8:24:252,24,0	1/1:0,3:3:9:95,9,0	0/0:18,0:18:54:0,54,569	0/0:11,0:11:33:0,33,352	0/0:2,0:2:6:0,6,65	0/0:13,0:13:30:0,30,359	0/0:13,0:13:36:0,36,391	0/0:10,0:10:30:0,30,316	0/0:5,0:5:15:0,15,157	0/0:5,0:5:15:0,15,151	0/0:16,0:16:48:0,48,482	0/0:2,0:2:6:0,6,61	0/0:13,0:13:39:0,39,406	0/0:20,0:20:60:0,60,627	0/0:15,0:15:45:0,45,473	0/0:2,0:2:6:0,6,63	0/0:22,0:22:66:0,66,670	1/1:0,11:11:33:336,33,0	0/0:4,0:4:12:0,12,128	0/0:4,0:4:12:0,12,122	0/0:15,0:15:42:0,42,453	0/0:7,0:7:21:0,21,227	0/0:5,0:5:15:0,15,162	0/0:18,0:18:45:0,45,514	0/0:3,0:3:6:0,6,65	0/0:16,0:16:42:0,42,466	0/1:1,6:7:10:165,0,10	0/0:10,0:10:30:0,30,316	0/0:11,0:11:30:0,30,329	0/0:19,0:19:57:0,57,581	0/0:2,0:2:6:0,6,64	0/0:6,0:6:18:0,18,193	0/0:5,0:5:15:0,15,159	0/0:13,0:13:36:0,36,388	0/0:6,0:6:18:0,18,185	0/0:19,0:19:57:0,57,598	0/0:23,0:23:66:0,66,700	0/0:7,0:7:21:0,21,216	0/0:4,0:4:12:0,12,132	0/0:1,0:1:3:0,3,32	0/0:4,0:4:12:0,12,126	./.:.:.:.:.	0/0:5,0:5:15:0,15,157	1/1:0,3:3:6:74,6,0	0/0:2,0:2:6:0,6,57	0/0:6,0:6:18:0,18,185	0/0:6,0:6:18:0,18,191	0/0:2,0:2:3:0,3,45	0/0:3,0:3:9:0,9,92	./.:.:.:.:.	0/0:2,0:2:6:0,6,62	0/0:1,0:1:3:0,3,32	0/0:3,0:3:9:0,9,94	0/0:4,0:4:12:0,12,126	0/0:2,0:2:6:0,6,63	0/0:4,0:4:12:0,12,124	0/0:8,0:8:24:0,24,245	0/0:3,0:3:9:0,9,94	0/0:6,0:6:18:0,18,195	0/0:4,0:4:12:0,12,127	0/0:5,0:5:15:0,15,151	0/0:1,0:1:3:0,3,33	0/0:5,0:5:15:0,15,152	0/0:3,0:3:6:0,6,75	0/0:4,0:4:12:0,12,124	0/0:2,0:2:6:0,6,59	0/0:3,0:3:9:0,9,94	0/0:1,0:1:3:0,3,32	0/0:1,0:1:3:0,3,32	./.:.:.:.:.	0/0:1,0:1:3:0,3,30	0/0:1,0:1:3:0,3,31	./.:.:.:.:.	0/0:3,0:3:9:0,9,95	0/0:2,0:2:6:0,6,61	0/0:1,0:1:3:0,3,32	0/0:5,0:5:15:0,15,161	./.:.:.:.:.	0/0:8,0:8:24:0,24,252	0/0:5,0:5:15:0,15,157	0/0:2,0:2:6:0,6,67	0/0:5,0:5:15:0,15,154	./.:.:.:.:.	0/0:6,0:6:18:0,18,191	./.:.:.:.:.	0/0:1,0:1:3:0,3,33	0/0:2,0:2:6:0,6,61	0/0:6,0:6:18:0,18,189	0/0:1,0:1:3:0,3,32	./.:.:.:.:.	0/0:1,0:1:3:0,3,33	0/0:8,0:8:24:0,24,256	0/0:1,0:1:3:0,3,33	0/0:3,0:3:9:0,9,94	./.:.:.:.:.	0/0:2,0:2:6:0,6,66	0/0:7,0:7:18:0,18,203	0/0:3,0:3:9:0,9,98	0/0:2,0:2:6:0,6,60	1/1:0,1:1:3:32,3,0	0/0:4,0:4:12:0,12,118	0/0:3,0:3:9:0,9,92	1/1:0,1:1:3:32,3,0	1/1:0,4:4:12:122,12,0	0/0:7,0:7:21:0,21,220	0/0:3,0:3:9:0,9,95	0/0:2,0:2:6:0,6,61	0/0:4,0:4:12:0,12,126	0/0:1,0:1:3:0,3,31	0/0:3,0:3:9:0,9,93	0/0:1,0:1:3:0,3,34	0/0:4,0:4:12:0,12,123	0/0:4,0:4:12:0,12,130	0/0:4,0:4:12:0,12,125	0/0:2,0:2:6:0,6,62	0/0:7,0:7:21:0,21,216	0/0:8,0:8:21:0,21,232	0/0:5,0:5:15:0,15,161	0/0:3,0:3:9:0,9,94	0/0:3,0:3:9:0,9,94	0/0:2,0:2:6:0,6,65	./.:.:.:.:.	./.:.:.:.:.	0/0:10,0:10:18:0,18,241	0/0:4,0:4:6:0,6,89	0/0:11,0:12:24:0,24,293	0/0:4,0:4:6:0,6,89	0/0:23,0:23:69:0,69,783
chr0	100318487	.	T	A	946.03	.	AC=16;AF=0.063;AN=252;BaseQRankSum=-1.808;DP=858;Dels=0.00;FS=0.622;HaplotypeScore=0.0725;InbreedingCoeff=0.3851;MLEAC=13;MLEAF=0.052;MQ=59.38;MQ0=0;MQRankSum=-1.592;QD=22.52;ReadPosRankSum=0.439	GT:AD:DP:GQ:PL	0/0:57,0:57:99:0,171,1834	0/0:13,0:13:39:0,39,403	0/0:14,0:14:36:0,36,406	0/0:36,0:36:99:0,108,1101	0/0:6,0:6:18:0,18,186	0/0:18,0:18:48:0,48,530	0/0:18,0:18:54:0,54,555	0/0:1,0:1:3:0,3,31	0/1:2,1:3:23:23,0,53	1/1:0,8:8:24:251,24,0	1/1:0,3:3:9:95,9,0	0/0:18,0:18:54:0,54,557	0/0:11,0:11:33:0,33,347	0/0:3,0:3:9:0,9,94	0/0:13,0:13:30:0,30,354	0/0:13,0:13:36:0,36,386	0/0:10,0:10:30:0,30,314	0/0:5,0:5:15:0,15,157	0/0:5,0:5:15:0,15,151	0/0:16,0:16:48:0,48,474	0/0:2,0:2:6:0,6,61	0/0:13,0:13:39:0,39,408	0/0:20,0:20:60:0,60,625	0/0:15,0:15:45:0,45,473	0/0:2,0:2:6:0,6,62	0/0:22,0:22:66:0,66,673	1/1:0,11:11:33:336,33,0	0/0:4,0:4:12:0,12,128	0/0:3,0:3:9:0,9,93	0/0:15,0:15:42:0,42,455	0/0:8,0:8:24:0,24,256	0/0:5,0:5:15:0,15,164	0/0:18,0:18:45:0,45,507	0/0:3,0:3:9:0,9,97	0/0:16,0:16:42:0,42,465	0/1:1,6:7:11:163,0,11	0/0:10,0:10:30:0,30,316	0/0:11,0:11:30:0,30,330	0/0:19,0:19:57:0,57,590	0/0:2,0:2:6:0,6,65	0/0:6,0:6:18:0,18,195	0/0:5,0:5:15:0,15,159	0/0:13,0:13:36:0,36,388	0/0:6,0:6:18:0,18,190	0/0:19,0:19:57:0,57,584	0/0:22,0:23:63:0,63,677	0/0:7,0:7:21:0,21,218	0/0:4,0:4:12:0,12,132	0/0:1,0:1:3:0,3,31	0/0:4,0:4:12:0,12,126	./.:.:.:.:.	0/0:5,0:5:15:0,15,157	1/1:0,4:4:9:105,9,0	0/0:2,0:2:6:0,6,61	0/0:6,0:6:18:0,18,187	0/0:6,0:6:18:0,18,187	0/0:2,0:2:3:0,3,45	0/0:3,0:3:9:0,9,92	./.:.:.:.:.	0/0:2,0:2:6:0,6,62	0/0:1,0:1:3:0,3,31	0/0:3,0:3:9:0,9,96	0/0:4,0:4:12:0,12,124	0/0:2,0:2:6:0,6,63	0/0:4,0:4:12:0,12,122	0/0:8,0:8:24:0,24,245	0/0:3,0:3:9:0,9,95	0/0:6,0:6:18:0,18,192	0/0:4,0:4:12:0,12,123	0/0:5,0:5:15:0,15,148	0/0:1,0:1:3:0,3,32	0/0:5,0:5:15:0,15,149	0/0:3,0:3:6:0,6,69	0/0:4,0:4:12:0,12,124	0/0:2,0:2:6:0,6,59	0/0:3,0:3:6:0,6,61	0/0:1,0:1:3:0,3,32	0/0:1,0:1:3:0,3,32	./.:.:.:.:.	0/0:1,0:1:3:0,3,30	0/0:1,0:1:3:0,3,32	./.:.:.:.:.	0/0:3,0:3:9:0,9,97	0/0:2,0:2:6:0,6,63	0/0:1,0:1:3:0,3,32	0/0:5,0:5:15:0,15,158	./.:.:.:.:.	0/0:8,0:8:24:0,24,245	0/0:5,0:5:15:0,15,157	0/0:2,0:2:6:0,6,66	0/0:5,0:5:15:0,15,157	./.:.:.:.:.	0/0:6,0:6:18:0,18,191	./.:.:.:.:.	0/0:1,0:1:3:0,3,33	0/0:2,0:2:6:0,6,61	0/0:5,0:5:15:0,15,160	0/0:1,0:1:3:0,3,30	./.:.:.:.:.	0/0:1,0:1:3:0,3,32	0/0:7,0:7:21:0,21,221	0/0:1,0:1:3:0,3,33	0/0:3,0:3:9:0,9,93	./.:.:.:.:.	0/0:2,0:2:6:0,6,66	0/0:7,0:7:15:0,15,173	0/0:3,0:3:9:0,9,98	0/0:2,0:2:6:0,6,60	1/1:0,1:1:3:31,3,0	0/0:4,0:4:12:0,12,118	0/0:3,0:3:9:0,9,92	1/1:0,1:1:3:32,3,0	1/1:0,4:4:12:122,12,0	0/0:7,0:7:21:0,21,219	0/0:3,0:3:9:0,9,92	0/0:2,0:2:6:0,6,61	0/0:4,0:4:12:0,12,124	0/0:1,0:1:3:0,3,30	0/0:3,0:3:9:0,9,93	0/0:1,0:1:3:0,3,35	0/0:4,0:4:12:0,12,123	0/0:4,0:4:12:0,12,131	0/0:4,0:4:12:0,12,123	0/0:2,0:2:6:0,6,61	0/0:7,0:7:21:0,21,214	0/0:8,0:8:21:0,21,230	0/0:5,0:5:15:0,15,161	0/0:3,0:3:9:0,9,92	0/0:3,0:3:9:0,9,94	0/0:2,0:2:6:0,6,61	./.:.:.:.:.	./.:.:.:.:.	0/0:10,0:10:18:0,18,241	0/0:4,0:4:6:0,6,89	0/0:12,0:12:24:0,24,306	0/0:4,0:4:6:0,6,89	0/0:23,0:23:69:0,69,775
chr0	100318782	.	A	T	2825.27	.	AC=28;AF=0.109;AN=256;BaseQRankSum=-3.819;DP=922;Dels=0.00;FS=7.248;HaplotypeScore=0.0868;InbreedingCoeff=0.5743;MLEAC=25;MLEAF=0.098;MQ=59.35;MQ0=0;MQRankSum=0.649;QD=24.15;ReadPosRankSum=0.212	GT:AD:DP:GQ:PL	0/0:61,0:61:99:0,183,1957	1/1:0,25:25:75:762,75,0	0/0:19,0:19:54:0,54,577	0/0:29,0:29:87:0,87,904	0/0:18,0:18:51:0,51,548	0/0:9,0:9:24:0,24,265	0/0:11,0:11:30:0,30,309	0/0:3,0:3:9:0,9,99	0/0:2,0:2:6:0,6,67	0/0:19,0:19:54:0,54,575	0/0:2,0:2:6:0,6,66	0/0:14,0:14:39:0,39,420	0/0:11,0:11:30:0,30,324	./.:.:.:.:.	0/0:21,0:21:60:0,60,647	0/0:21,0:21:57:0,57,626	0/0:16,0:16:39:0,39,439	./.:.:.:.:.	0/0:3,0:3:6:0,6,75	1/1:0,6:6:15:163,15,0	0/0:3,0:3:9:0,9,97	0/0:2,0:2:6:0,6,61	1/1:0,17:17:48:506,48,0	0/0:17,0:17:48:0,48,520	./.:.:.:.:.	0/0:8,0:8:24:0,24,247	0/0:16,0:16:48:0,48,495	0/0:6,0:6:18:0,18,195	0/0:3,0:3:9:0,9,97	0/0:14,0:14:39:0,39,412	0/0:3,0:3:9:0,9,98	0/0:5,0:5:15:0,15,161	0/0:11,0:11:30:0,30,326	0/0:1,0:1:3:0,3,31	0/0:16,0:16:45:0,45,490	0/0:3,0:3:9:0,9,92	0/0:17,0:17:51:0,51,542	0/0:13,0:13:39:0,39,403	0/0:6,0:6:18:0,18,190	0/0:1,0:1:3:0,3,32	0/0:2,0:2:6:0,6,64	0/0:8,0:9:24:0,24,253	0/0:20,0:20:48:0,48,554	0/0:26,0:26:72:0,72,773	1/1:0,17:17:45:483,45,0	0/0:18,0:18:48:0,48,534	0/0:10,0:10:30:0,30,319	0/0:2,0:2:6:0,6,59	0/0:2,0:2:6:0,6,60	0/0:8,0:8:15:0,15,184	0/0:3,0:3:9:0,9,94	0/0:4,0:4:12:0,12,122	0/0:4,0:4:9:0,9,93	0/0:4,0:4:12:0,12,128	0/0:8,0:8:24:0,24,250	0/0:5,0:5:15:0,15,154	0/0:6,0:6:18:0,18,186	0/0:6,0:6:18:0,18,186	0/0:3,0:3:9:0,9,96	0/0:8,0:8:24:0,24,246	0/0:2,0:2:6:0,6,65	0/0:2,0:2:6:0,6,61	0/0:8,0:8:24:0,24,244	0/0:3,0:3:9:0,9,97	0/0:4,0:4:12:0,12,121	0/0:7,0:7:18:0,18,209	0/0:3,0:3:9:0,9,97	0/0:6,0:6:18:0,18,184	0/0:7,0:7:21:0,21,221	./.:.:.:.:.	0/0:4,0:4:12:0,12,124	0/0:3,0:3:9:0,9,97	1/1:0,5:5:15:151,15,0	0/1:2,1:3:23:23,0,56	0/0:3,0:3:9:0,9,92	0/0:2,0:2:6:0,6,59	0/0:3,0:3:9:0,9,96	0/0:4,0:4:12:0,12,126	0/0:1,0:1:3:0,3,31	1/1:0,7:7:18:200,18,0	0/0:1,0:1:3:0,3,32	0/0:4,0:4:9:0,9,107	0/0:3,0:3:9:0,9,96	0/0:6,0:6:15:0,15,168	0/0:3,0:3:9:0,9,95	0/0:4,0:4:12:0,12,129	0/0:3,0:3:9:0,9,94	0/0:6,0:6:18:0,18,190	0/0:3,0:3:9:0,9,97	0/0:2,0:2:6:0,6,65	0/0:6,0:6:18:0,18,184	0/0:2,0:2:6:0,6,64	0/0:8,0:8:21:0,21,232	./.:.:.:.:.	0/0:4,0:4:12:0,12,124	0/0:3,0:3:9:0,9,94	0/0:5,0:5:15:0,15,160	0/0:1,0:1:3:0,3,31	0/0:3,0:3:9:0,9,95	0/0:5,0:5:12:0,12,139	0/0:2,0:2:6:0,6,65	0/0:1,0:1:3:0,3,31	0/0:4,0:4:9:0,9,108	1/1:0,6:6:18:184,18,0	0/0:1,0:1:3:0,3,31	1/1:0,4:4:12:118,12,0	0/0:3,0:3:9:0,9,102	0/0:7,0:7:15:0,15,183	0/0:1,0:1:3:0,3,31	0/0:2,0:2:6:0,6,64	0/0:7,0:7:15:0,15,175	0/0:1,0:1:3:0,3,31	0/0:4,0:4:12:0,12,133	0/0:5,0:5:15:0,15,159	0/0:4,0:4:12:0,12,124	0/0:3,0:3:9:0,9,91	0/0:3,0:3:9:0,9,96	./.:.:.:.:.	./.:.:.:.:.	0/0:2,0:2:6:0,6,63	0/1:4,1:5:14:14,0,111	0/0:2,0:2:6:0,6,61	0/0:3,0:3:9:0,9,97	0/0:5,0:5:15:0,15,155	0/0:10,0:10:30:0,30,301	1/1:0,8:8:24:243,24,0	0/0:9,0:9:27:0,27,278	0/0:3,0:3:9:0,9,95	./.:.:.:.:.	./.:.:.:.:.	1/1:0,4:4:6:89,6,0	0/0:2,0:2:3:0,3,45	0/0:8,0:8:12:0,12,179	1/1:0,2:2:3:45,3,0	1/1:0,4:4:6:89,6,0	1/1:0,4:4:6:89,6,0	0/0:27,0:27:81:0,81,898
chr0	100318959	.	T	A	2171.62	.	AC=22;AF=0.093;AN=236;BaseQRankSum=-1.658;DP=718;Dels=0.00;FS=0.432;HaplotypeScore=0.0301;InbreedingCoeff=0.5088;MLEAC=18;MLEAF=0.076;MQ=58.01;MQ0=3;MQRankSum=-0.179;QD=27.49;ReadPosRankSum=0.413	GT:AD:DP:GQ:PL	0/0:58,0:58:99:0,174,1860	0/0:20,0:20:60:0,60,637	0/0:10,0:10:24:0,24,276	1/1:0,28:28:84:869,84,0	0/0:7,0:7:21:0,21,221	0/0:8,0:8:24:0,24,260	1/1:0,10:10:30:312,30,0	0/0:2,0:2:6:0,6,67	0/0:1,0:1:3:0,3,32	0/0:16,0:16:48:0,48,523	0/0:2,0:2:6:0,6,67	0/0:16,0:16:48:0,48,505	0/0:11,0:11:33:0,33,355	./.:.:.:.:.	0/0:18,0:18:45:0,45,527	0/0:8,0:8:24:0,24,242	0/0:11,0:11:33:0,33,357	0/0:2,0:2:6:0,6,61	0/0:1,0:1:3:0,3,30	0/0:4,0:4:9:0,9,107	./.:.:.:.:.	0/0:4,0:4:12:0,12,127	0/0:12,0:12:33:0,33,348	0/0:10,0:10:30:0,30,316	./.:.:.:.:.	1/1:0,14:14:39:419,39,0	0/0:15,0:15:45:0,45,489	0/0:5,0:5:15:0,15,156	0/0:1,0:1:3:0,3,34	0/0:7,0:7:21:0,21,227	0/0:3,0:3:9:0,9,103	0/0:4,0:4:12:0,12,127	0/0:8,0:8:24:0,24,258	./.:.:.:.:.	0/0:9,0:9:27:0,27,276	0/0:2,0:2:6:0,6,63	0/0:20,0:20:60:0,60,620	0/0:8,0:8:21:0,21,239	0/0:7,0:7:21:0,21,223	./.:.:.:.:.	0/0:4,0:4:12:0,12,123	1/1:0,12:12:36:375,36,0	0/0:11,0:11:30:0,30,327	0/0:13,0:13:39:0,39,424	0/0:13,0:13:39:0,39,406	0/0:15,0:15:45:0,45,477	0/0:10,0:10:30:0,30,317	0/0:1,0:1:3:0,3,34	0/0:2,0:2:6:0,6,65	0/0:3,0:3:9:0,9,90	0/0:1,0:1:3:0,3,30	0/0:1,0:1:3:0,3,32	0/0:6,0:6:18:0,18,197	./.:.:.:.:.	0/0:8,0:8:21:0,21,232	0/0:2,0:2:6:0,6,65	0/0:5,0:5:15:0,15,156	0/0:6,0:6:18:0,18,195	0/0:7,0:7:21:0,21,220	0/0:7,0:7:21:0,21,211	./.:.:.:.:.	0/0:3,0:3:9:0,9,98	0/0:5,0:5:15:0,15,156	0/0:4,0:4:12:0,12,126	./.:.:.:.:.	0/0:2,0:2:6:0,6,65	1/1:0,2:2:6:63,6,0	0/0:2,0:2:6:0,6,64	0/0:4,0:4:12:0,12,124	0/0:1,0:1:3:0,3,29	0/0:3,0:3:9:0,9,92	0/0:3,0:3:9:0,9,97	0/0:2,0:2:6:0,6,63	0/0:5,0:5:15:0,15,156	0/0:6,0:6:18:0,18,188	0/0:2,0:2:6:0,6,69	0/0:4,0:4:12:0,12,122	./.:.:.:.:.	0/0:2,0:2:6:0,6,65	0/0:6,0:6:18:0,18,189	0/0:1,0:1:3:0,3,31	./.:.:.:.:.	./.:.:.:.:.	0/0:3,0:3:9:0,9,94	./.:.:.:.:.	1/1:0,2:2:6:63,6,0	0/0:4,0:4:12:0,12,126	0/0:1,0:1:3:0,3,32	0/0:2,0:2:6:0,6,65	0/0:2,0:2:6:0,6,67	./.:.:.:.:.	1/1:0,4:4:9:108,9,0	0/0:2,0:2:6:0,6,65	1/1:0,1:1:3:31,3,0	0/0:3,0:3:9:0,9,91	0/0:1,0:1:3:0,3,31	./.:.:.:.:.	0/0:2,0:2:6:0,6,63	./.:.:.:.:.	0/0:3,0:3:9:0,9,93	1/1:0,2:2:6:63,6,0	./.:.:.:.:.	0/0:2,0:2:6:0,6,65	0/0:2,0:2:6:0,6,57	0/0:1,0:1:3:0,3,31	0/0:6,0:6:18:0,18,182	0/0:2,0:2:6:0,6,66	0/0:2,0:2:6:0,6,57	0/0:2,0:2:6:0,6,61	./.:.:.:.:.	1/1:0,2:2:6:63,6,0	0/0:2,0:2:6:0,6,61	0/0:6,0:6:18:0,18,187	0/0:1,0:1:3:0,3,32	0/0:3,0:3:9:0,9,96	1/1:0,2:2:6:65,6,0	0/0:5,0:5:15:0,15,152	0/0:1,0:1:3:0,3,32	0/0:2,0:2:6:0,6,63	0/0:4,0:4:12:0,12,130	0/0:2,0:2:6:0,6,67	0/0:7,0:7:21:0,21,217	0/0:3,0:3:9:0,9,97	0/0:5,0:5:15:0,15,159	0/0:3,0:3:9:0,9,90	0/0:5,0:5:15:0,15,160	0/0:4,0:4:12:0,12,122	0/0:9,0:9:27:0,27,291	0/0:4,0:4:12:0,12,120	./.:.:.:.:.	0/0:2,0:2:3:0,3,45	0/0:2,0:2:3:0,3,45	0/0:10,1:11:15:0,15,223	0/0:2,0:3:3:0,3,45	./.:.:.:.:.	0/0:4,0:5:6:0,6,89	0/0:30,0:30:90:0,90,969
chr0	100323499	.	G	A	404.69	.	AC=14;AF=0.055;AN=256;BaseQRankSum=-3.046;DP=630;Dels=0.00;FS=4.284;HaplotypeScore=0.0463;InbreedingCoeff=0.2736;MLEAC=10;MLEAF=0.039;MQ=59.17;MQ0=0;MQRankSum=-1.471;QD=14.99;ReadPosRankSum=1.118	GT:AD:DP:GQ:PL	0/0:24,0:24:72:0,72,782	0/0:12,0:12:36:0,36,380	0/0:6,0:6:18:0,18,193	0/0:20,0:20:60:0,60,626	0/0:14,0:14:42:0,42,434	0/0:4,0:4:12:0,12,125	0/1:4,4:8:95:95,0,107	./.:.:.:.:.	./.:.:.:.:.	0/0:9,0:9:24:0,24,264	0/0:3,0:3:9:0,9,99	0/0:5,0:5:15:0,15,161	0/0:12,0:12:36:0,36,368	1/1:0,1:1:3:34,3,0	0/0:13,0:13:39:0,39,405	0/0:7,0:7:21:0,21,219	0/0:16,0:16:48:0,48,509	1/1:0,1:1:3:32,3,0	0/0:3,0:3:9:0,9,91	0/0:3,0:3:9:0,9,96	0/0:3,0:3:9:0,9,101	0/0:4,0:4:12:0,12,120	0/0:6,0:6:18:0,18,187	0/0:8,0:8:24:0,24,254	0/0:2,0:2:6:0,6,63	0/0:16,0:16:48:0,48,504	0/0:10,0:10:30:0,30,316	0/0:4,0:4:12:0,12,130	0/0:5,0:5:15:0,15,159	0/0:18,0:18:54:0,54,568	0/0:2,0:2:6:0,6,65	0/0:2,0:2:6:0,6,62	0/0:14,0:14:36:0,36,424	0/0:4,0:4:12:0,12,131	0/0:10,0:10:30:0,30,320	0/0:4,0:4:12:0,12,122	0/0:10,1:11:27:0,27,303	0/0:6,0:6:15:0,15,176	0/0:7,0:7:21:0,21,222	./.:.:.:.:.	0/0:3,0:3:9:0,9,101	0/0:9,0:9:27:0,27,287	0/0:13,0:13:39:0,39,403	0/0:7,0:7:21:0,21,220	0/0:5,0:5:15:0,15,160	0/0:8,0:8:24:0,24,250	0/0:11,0:11:33:0,33,355	0/0:1,0:1:3:0,3,32	./.:.:.:.:.	0/0:8,0:8:24:0,24,246	0/0:2,0:2:6:0,6,62	0/0:6,0:6:18:0,18,186	0/0:5,0:5:15:0,15,153	1/1:0,1:1:3:30,3,0	0/0:1,0:1:3:0,3,31	0/0:1,0:1:3:0,3,32	0/0:3,0:3:6:0,6,75	0/0:2,0:2:6:0,6,63	0/0:2,0:2:6:0,6,66	0/0:1,0:1:3:0,3,29	0/0:2,0:2:6:0,6,63	0/0:4,0:4:12:0,12,132	0/0:6,0:6:18:0,18,189	0/0:4,0:4:12:0,12,122	1/1:0,3:3:9:92,9,0	0/0:2,0:2:6:0,6,63	1/1:0,3:3:9:93,9,0	0/0:6,0:6:18:0,18,187	0/0:2,0:2:6:0,6,65	0/0:2,0:2:6:0,6,66	0/0:3,0:3:9:0,9,95	0/0:2,0:2:6:0,6,65	0/0:6,0:6:18:0,18,187	0/0:3,0:3:9:0,9,96	0/0:2,0:2:6:0,6,69	0/0:2,0:2:6:0,6,65	0/0:2,0:2:6:0,6,62	0/0:5,0:5:15:0,15,148	0/0:1,0:1:3:0,3,34	0/0:3,0:3:9:0,9,99	0/0:1,0:1:3:0,3,33	0/0:2,0:2:6:0,6,65	0/0:3,0:3:9:0,9,96	0/0:2,0:2:6:0,6,63	0/0:5,0:5:15:0,15,148	0/0:1,0:1:3:0,3,30	0/0:2,0:2:6:0,6,67	0/0:4,0:4:12:0,12,122	0/0:2,0:2:6:0,6,63	0/0:3,0:3:9:0,9,95	0/0:3,0:3:9:0,9,98	./.:.:.:.:.	0/1:3,3:6:64:74,0,64	0/0:1,0:1:3:0,3,31	0/0:1,0:1:3:0,3,32	0/0:3,0:3:9:0,9,98	1/1:0,4:4:12:128,12,0	0/0:4,0:4:12:0,12,122	./.:.:.:.:.	0/0:4,0:4:12:0,12,122	0/0:5,0:5:15:0,15,165	./.:.:.:.:.	0/0:1,0:1:3:0,3,32	0/0:4,0:4:12:0,12,126	0/0:1,0:1:3:0,3,29	0/0:2,0:2:6:0,6,61	0/0:6,0:6:18:0,18,192	0/0:6,0:6:18:0,18,184	0/0:1,0:1:3:0,3,32	0/0:7,0:7:21:0,21,221	0/0:1,0:1:3:0,3,31	0/0:1,0:1:3:0,3,33	0/0:7,0:7:21:0,21,222	0/0:5,0:5:15:0,15,160	0/0:4,0:4:12:0,12,129	0/0:1,0:1:3:0,3,31	0/0:3,0:3:9:0,9,90	0/0:2,0:2:6:0,6,61	0/0:5,0:5:15:0,15,155	0/0:1,0:1:3:0,3,31	0/0:3,0:3:9:0,9,92	./.:.:.:.:.	0/0:3,0:3:9:0,9,95	0/0:4,0:4:12:0,12,132	0/0:4,0:4:9:0,9,110	0/0:2,0:2:6:0,6,61	0/0:4,0:4:12:0,12,127	0/0:3,0:3:9:0,9,95	0/0:2,0:2:6:0,6,61	0/0:4,0:4:6:0,6,89	0/0:3,0:3:6:0,6,74	./.:.:.:.:.	0/0:2,0:2:3:0,3,45	0/0:7,0:7:12:0,12,152	0/0:4,0:4:6:0,6,89	0/0:4,0:4:12:0,12,121	0/0:16,1:17:22:0,22,508
chr0	100323587	.	G	A	5159.41	.	AC=64;AF=0.246;AN=260;BaseQRankSum=1.630;DP=673;Dels=0.00;FS=2.616;HaplotypeScore=0.1132;InbreedingCoeff=0.6353;MLEAC=61;MLEAF=0.235;MQ=59.01;MQ0=1;MQRankSum=-0.826;QD=24.92;ReadPosRankSum=0.460	GT:AD:DP:GQ:PL	1/1:0,38:38:99:1197,114,0	1/1:0,13:13:39:408,39,0	1/1:0,6:6:18:184,18,0	0/0:21,0:21:51:0,51,567	0/0:8,0:8:24:0,24,241	1/1:0,4:4:12:122,12,0	0/1:7,2:9:40:40,0,183	0/0:4,0:4:12:0,12,126	0/0:2,0:2:6:0,6,64	0/0:7,0:7:21:0,21,218	0/0:1,0:1:3:0,3,31	1/1:0,8:8:21:235,21,0	0/0:11,0:11:33:0,33,345	0/1:1,1:2:24:25,0,24	0/0:8,0:8:24:0,24,249	0/0:18,0:18:54:0,54,553	0/0:11,0:11:33:0,33,340	1/1:0,3:3:6:65,6,0	1/1:0,8:8:21:226,21,0	0/0:5,0:5:12:0,12,125	1/1:0,6:6:18:193,18,0	0/0:8,0:8:24:0,24,247	0/0:11,0:11:30:0,30,329	0/0:6,0:6:15:0,15,166	1/1:0,1:1:3:32,3,0	0/0:10,0:10:30:0,30,312	0/0:4,0:4:12:0,12,129	0/0:2,0:2:6:0,6,61	0/0:4,0:4:12:0,12,126	0/0:12,0:12:36:0,36,350	0/0:4,0:4:12:0,12,134	0/0:6,0:6:18:0,18,183	0/0:12,0:12:33:0,33,352	0/0:2,0:2:6:0,6,62	0/0:7,0:7:21:0,21,221	0/0:3,0:3:9:0,9,96	0/0:15,0:16:45:0,45,465	0/1:8,1:9:10:10,0,191	0/0:10,0:10:30:0,30,309	0/0:2,0:2:6:0,6,57	0/0:3,0:3:9:0,9,96	0/0:4,0:4:12:0,12,125	1/1:0,12:12:33:355,33,0	0/0:8,0:8:24:0,24,249	1/1:0,8:8:24:256,24,0	1/1:0,11:11:30:329,30,0	1/1:0,6:6:18:189,18,0	0/0:2,0:2:6:0,6,64	0/0:1,0:1:3:0,3,32	./.:.:.:.:.	0/0:3,0:3:9:0,9,92	./.:.:.:.:.	0/0:3,0:3:9:0,9,95	0/0:3,0:3:9:0,9,94	0/0:2,0:2:6:0,6,64	0/0:1,0:1:3:0,3,31	0/0:5,0:5:15:0,15,153	0/0:7,0:7:21:0,21,222	0/0:1,0:1:3:0,3,31	0/0:2,0:2:6:0,6,62	0/0:3,0:3:9:0,9,87	0/0:2,0:2:6:0,6,61	0/0:4,0:4:12:0,12,119	0/0:2,0:2:6:0,6,62	0/0:6,0:6:18:0,18,180	0/0:5,0:5:15:0,15,158	0/0:5,0:5:15:0,15,153	0/0:3,0:3:9:0,9,93	0/0:2,0:2:6:0,6,67	1/1:0,2:2:6:63,6,0	1/1:0,2:2:6:60,6,0	1/1:0,4:4:12:122,12,0	0/0:2,0:2:6:0,6,65	0/0:4,0:4:12:0,12,124	0/0:5,0:5:15:0,15,160	0/0:1,0:1:3:0,3,31	1/1:0,2:2:6:65,6,0	1/1:0,1:1:3:32,3,0	0/0:4,0:4:12:0,12,125	1/1:0,3:3:9:94,9,0	1/1:0,2:2:6:60,6,0	0/0:2,0:2:6:0,6,61	0/0:4,0:4:12:0,12,129	0/0:1,0:1:3:0,3,31	1/1:0,7:7:21:221,21,0	1/1:0,2:2:6:68,6,0	0/0:2,0:2:6:0,6,64	0/0:1,0:1:3:0,3,33	0/0:1,0:1:3:0,3,30	./.:.:.:.:.	0/0:1,0:1:3:0,3,30	0/0:4,0:4:9:0,9,107	0/0:4,0:4:12:0,12,122	./.:.:.:.:.	0/0:5,0:5:15:0,15,153	0/0:2,0:2:6:0,6,62	0/0:4,0:4:12:0,12,122	0/0:7,0:7:18:0,18,201	0/0:5,0:5:15:0,15,147	0/0:4,0:4:12:0,12,117	0/0:4,0:4:12:0,12,129	0/0:2,0:2:6:0,6,60	./.:.:.:.:.	./.:.:.:.:.	0/0:4,0:4:12:0,12,114	0/0:3,0:3:9:0,9,97	0/1:4,4:8:97:108,0,97	0/0:13,0:13:36:0,36,386	0/0:3,0:3:9:0,9,90	1/1:0,9:9:27:274,27,0	1/1:0,2:2:6:61,6,0	0/0:3,0:3:9:0,9,91	1/1:0,5:5:12:145,12,0	0/0:2,0:2:6:0,6,61	0/0:6,0:6:18:0,18,184	0/0:3,0:3:9:0,9,95	0/0:2,0:2:6:0,6,61	0/0:4,0:4:12:0,12,125	0/0:1,0:1:3:0,3,29	1/1:0,1:1:3:33,3,0	./.:.:.:.:.	0/0:4,0:4:12:0,12,127	1/1:0,7:7:21:218,21,0	0/0:3,0:3:9:0,9,94	1/1:0,3:3:9:95,9,0	0/0:1,0:1:3:0,3,32	0/0:5,0:5:12:0,12,138	1/1:0,2:2:6:62,6,0	1/1:0,1:1:3:31,3,0	0/0:4,0:4:6:0,6,89	0/0:2,0:2:3:0,3,45	0/0:2,0:2:3:0,3,32	0/0:3,0:3:3:0,3,45	0/0:3,0:3:9:0,9,94	0/0:2,0:2:3:0,3,45	0/0:4,0:4:9:0,9,104	0/0:28,0:28:84:0,84,916
chr0	100323757	.	G	A	1334.71	.	AC=24;AF=0.092;AN=260;BaseQRankSum=-2.474;DP=722;Dels=0.00;FS=2.424;HaplotypeScore=0.2808;InbreedingCoeff=0.4645;MLEAC=21;MLEAF=0.081;MQ=57.50;MQ0=0;MQRankSum=1.523;QD=23.01;ReadPosRankSum=0.463	GT:AD:DP:GQ:PL	0/0:30,0:30:90:0,90,977	0/0:11,0:11:33:0,33,341	0/0:10,0:10:30:0,30,309	0/0:25,0:25:66:0,66,735	0/0:9,0:9:27:0,27,285	0/0:2,0:2:6:0,6,65	0/0:5,0:5:15:0,15,156	0/0:2,0:2:6:0,6,65	0/0:2,0:2:6:0,6,65	1/1:0,12:12:36:357,36,0	0/0:4,0:4:12:0,12,132	0/0:12,0:12:36:0,36,380	0/0:11,0:11:33:0,33,357	0/0:1,0:1:3:0,3,32	0/0:11,0:11:33:0,33,342	0/0:18,0:18:54:0,54,562	0/0:12,0:12:36:0,36,375	0/0:2,0:2:6:0,6,67	0/0:6,0:6:12:0,12,153	1/1:0,8:8:24:236,24,0	0/0:5,0:5:15:0,15,169	0/0:16,0:16:33:0,33,412	1/1:0,5:5:15:159,15,0	0/0:13,0:13:39:0,39,399	0/0:1,0:1:3:0,3,33	0/0:14,0:14:42:0,42,442	0/0:12,0:12:30:0,30,341	0/0:5,0:5:15:0,15,150	0/0:3,0:3:9:0,9,97	0/0:18,0:18:51:0,51,541	0/0:4,0:4:12:0,12,128	0/0:3,0:3:9:0,9,95	0/0:24,0:24:69:0,69,729	0/0:3,0:3:9:0,9,99	0/0:12,0:12:36:0,36,374	0/0:6,0:6:18:0,18,199	0/0:16,0:16:48:0,48,488	0/0:11,0:11:27:0,27,275	0/0:13,0:13:36:0,36,389	0/0:2,0:2:6:0,6,63	0/0:3,0:3:9:0,9,98	0/0:6,0:6:15:0,15,157	0/0:18,0:18:45:0,45,488	0/0:9,0:9:27:0,27,284	0/0:9,0:9:27:0,27,272	0/0:14,0:14:42:0,42,442	0/0:9,0:9:24:0,24,274	0/0:4,0:4:12:0,12,130	0/0:5,0:5:12:0,12,138	0/0:4,0:4:9:0,9,112	0/0:2,0:2:6:0,6,59	./.:.:.:.:.	0/0:1,0:1:3:0,3,32	./.:.:.:.:.	0/0:3,0:3:9:0,9,91	0/0:1,0:1:3:0,3,30	0/0:5,0:5:15:0,15,150	0/0:4,0:4:12:0,12,128	0/0:2,0:2:6:0,6,62	0/0:5,0:5:15:0,15,146	0/0:4,0:4:12:0,12,126	0/0:4,0:4:9:0,9,108	0/0:4,0:4:12:0,12,124	0/0:1,0:1:3:0,3,31	0/0:4,0:4:12:0,12,129	./.:.:.:.:.	0/0:2,0:2:6:0,6,59	0/0:5,0:5:15:0,15,153	./.:.:.:.:.	0/0:2,0:2:6:0,6,62	0/0:1,0:1:3:0,3,32	0/0:1,0:1:3:0,3,32	1/1:0,2:2:3:31,3,0	0/1:1,1:2:26:26,0,26	0/0:4,0:4:12:0,12,120	0/0:3,0:3:9:0,9,90	0/0:2,0:2:6:0,6,61	0/0:2,0:2:6:0,6,62	0/0:1,0:1:3:0,3,30	0/0:3,0:3:9:0,9,94	0/0:1,0:1:3:0,3,30	0/0:6,0:6:18:0,18,186	0/0:1,0:1:3:0,3,25	1/1:0,3:3:9:96,9,0	0/0:7,0:7:21:0,21,221	0/0:4,0:4:9:0,9,102	0/0:4,0:4:12:0,12,120	0/0:5,0:5:15:0,15,138	0/0:2,0:2:6:0,6,63	0/0:4,0:4:12:0,12,131	0/0:3,0:3:9:0,9,89	0/0:4,0:4:12:0,12,124	0/0:3,0:3:9:0,9,93	0/0:1,0:1:3:0,3,32	0/0:2,0:2:6:0,6,61	0/0:1,0:1:3:0,3,33	0/0:1,0:1:3:0,3,34	0/0:2,0:2:6:0,6,61	0/0:3,0:3:9:0,9,91	0/0:2,0:2:6:0,6,64	0/0:6,0:6:18:0,18,192	0/0:1,0:1:3:0,3,34	0/0:2,0:2:6:0,6,59	1/1:0,5:5:9:109,9,0	1/1:0,5:5:15:154,15,0	1/1:0,5:5:15:154,15,0	0/0:3,0:3:9:0,9,92	0/0:3,0:3:6:0,6,77	0/0:3,0:3:9:0,9,92	0/0:8,0:8:18:0,18,214	0/0:3,0:3:9:0,9,94	0/0:3,0:3:9:0,9,92	0/0:8,0:8:21:0,21,233	0/0:3,0:3:9:0,9,96	0/0:4,0:4:12:0,12,122	0/0:2,0:2:6:0,6,61	0/0:2,0:2:6:0,6,65	1/1:0,1:1:3:30,3,0	0/0:3,0:3:9:0,9,91	0/0:4,0:4:12:0,12,124	0/0:2,0:2:6:0,6,65	0/0:5,0:5:15:0,15,155	0/0:6,0:6:18:0,18,188	0/1:1,2:3:23:53,0,23	0/0:2,0:2:6:0,6,65	1/1:0,3:3:9:97,9,0	1/1:0,4:4:12:122,12,0	0/0:4,0:4:12:0,12,118	./.:.:.:.:.	./.:.:.:.:.	0/0:2,0:2:3:0,3,44	0/0:6,0:6:9:0,9,134	0/0:2,0:2:3:0,3,45	0/0:2,0:2:6:0,6,63	./.:.:.:.:.	0/0:2,0:2:3:0,3,45	0/0:16,0:16:45:0,45,492
chr0	100325270	.	C	T	16830.8	.	AC=158;AF=0.598;AN=264;BaseQRankSum=-5.850;DP=1016;Dels=0.00;FS=0.470;HaplotypeScore=0.1637;InbreedingCoeff=0.7289;MLEAC=166;MLEAF=0.629;MQ=58.43;MQ0=0;MQRankSum=-0.113;QD=27.59;ReadPosRankSum=-1.114	GT:AD:DP:GQ:PL	0/0:64,0:64:99:0,192,2019	0/0:14,0:14:42:0,42,440	0/0:6,0:6:18:0,18,187	0/0:36,0:36:99:0,108,1101	1/1:0,13:13:36:381,36,0	1/1:0,23:23:69:678,69,0	0/0:21,0:21:63:0,63,643	1/1:0,4:4:12:122,12,0	0/1:2,1:3:25:25,0,60	0/0:24,0:24:72:0,72,734	0/0:4,0:4:12:0,12,132	0/0:15,0:16:45:0,45,452	0/0:13,0:13:39:0,39,412	0/0:2,0:2:6:0,6,69	1/1:0,18:19:48:511,48,0	1/1:0,22:22:63:634,63,0	1/1:0,13:13:39:398,39,0	0/1:1,2:3:24:55,0,24	0/0:25,0:25:57:0,57,674	1/1:0,14:14:36:379,36,0	1/1:0,5:5:15:166,15,0	1/1:0,23:23:69:706,69,0	1/1:0,12:12:36:357,36,0	1/1:0,22:22:63:667,63,0	0/0:3,0:3:9:0,9,101	1/1:0,14:14:42:426,42,0	0/0:10,0:10:24:0,24,281	1/1:0,5:5:15:161,15,0	1/1:0,4:4:12:124,12,0	1/1:0,15:15:45:453,45,0	1/1:0,6:6:18:189,18,0	1/1:0,2:2:6:65,6,0	0/1:9,10:19:99:222,0,212	0/1:1,2:3:24:43,0,24	1/1:0,15:15:39:418,39,0	0/1:3,1:4:18:18,0,85	1/1:0,21:21:60:616,60,0	0/0:8,0:8:24:0,24,244	0/0:19,0:19:54:0,54,571	./.:.:.:.:.	1/1:0,4:4:12:133,12,0	1/1:0,12:12:36:357,36,0	1/1:0,11:11:33:336,33,0	1/1:0,24:24:72:737,72,0	1/1:0,18:18:54:544,54,0	1/1:0,17:17:51:510,51,0	0/0:10,0:10:30:0,30,313	1/1:0,7:7:21:221,21,0	0/0:2,0:2:6:0,6,63	0/0:9,0:9:24:0,24,265	0/0:1,0:1:3:0,3,31	0/0:2,0:2:6:0,6,61	0/0:5,0:5:15:0,15,155	0/0:1,0:1:3:0,3,32	1/1:0,5:5:15:147,15,0	1/1:0,3:3:9:96,9,0	1/1:0,2:2:6:60,6,0	0/1:2,6:8:39:152,0,39	0/0:1,0:1:3:0,3,31	0/0:2,0:2:6:0,6,63	1/1:0,5:5:15:147,15,0	1/1:0,1:1:3:30,3,0	1/1:0,8:8:24:235,24,0	0/0:4,0:4:12:0,12,128	0/0:2,0:2:6:0,6,65	1/1:0,3:3:9:90,9,0	0/0:6,0:6:18:0,18,175	1/1:0,7:7:21:204,21,0	1/1:0,3:3:9:92,9,0	1/1:0,3:3:9:93,9,0	1/1:0,2:2:6:64,6,0	1/1:0,3:3:9:89,9,0	1/1:0,5:5:15:155,15,0	1/1:0,4:4:12:120,12,0	1/1:0,6:6:15:166,15,0	1/1:0,2:3:6:56,6,0	1/1:0,5:5:15:150,15,0	./.:.:.:.:.	./.:.:.:.:.	0/0:5,0:5:15:0,15,161	0/0:6,0:6:15:0,15,172	1/1:0,4:4:9:104,9,0	0/0:2,0:2:6:0,6,65	1/1:0,8:8:24:238,24,0	1/1:0,5:5:15:152,15,0	0/0:3,0:3:9:0,9,100	1/1:0,6:6:18:179,18,0	1/1:0,5:5:15:150,15,0	0/0:3,0:3:9:0,9,92	1/1:0,8:8:24:256,24,0	0/0:2,0:2:6:0,6,61	0/0:3,0:3:9:0,9,92	1/1:0,2:2:6:59,6,0	1/1:0,1:1:3:31,3,0	0/0:2,0:2:6:0,6,64	0/0:3,0:3:9:0,9,96	0/0:11,1:12:5:0,5,324	0/0:2,0:2:6:0,6,63	0/0:1,0:1:3:0,3,29	0/0:1,0:1:3:0,3,32	0/0:5,0:5:15:0,15,161	./.:.:.:.:.	0/0:2,0:2:6:0,6,63	1/1:0,9:9:24:250,24,0	1/1:0,4:4:12:122,12,0	1/1:0,5:5:15:154,15,0	1/1:0,9:9:27:288,27,0	1/1:0,4:4:12:119,12,0	1/1:0,3:3:9:96,9,0	1/1:0,12:12:36:360,36,0	0/0:10,0:10:30:0,30,320	1/1:0,3:3:9:97,9,0	0/0:1,0:1:3:0,3,32	1/1:0,4:4:12:115,12,0	0/0:3,0:3:9:0,9,97	1/1:0,5:5:15:151,15,0	1/1:0,3:3:9:95,9,0	1/1:0,2:2:6:62,6,0	1/1:0,2:2:6:61,6,0	1/1:0,4:4:12:122,12,0	1/1:0,2:2:6:63,6,0	1/1:0,6:6:18:183,18,0	1/1:0,7:7:21:204,21,0	1/1:0,4:4:12:124,12,0	1/1:0,4:4:12:122,12,0	1/1:0,3:3:9:89,9,0	1/1:0,3:3:9:90,9,0	1/1:0,5:5:15:157,15,0	1/1:0,6:6:18:186,18,0	0/0:2,0:2:3:0,3,45	0/0:2,0:2:3:0,3,44	./.:.:.:.:.	0/0:6,0:6:12:0,12,150	1/1:0,4:4:6:89,6,0	1/1:0,5:5:9:120,9,0	0/0:2,0:2:3:0,3,45	0/0:18,0:18:51:0,51,584
chr0	100325369	.	C	A	2852.21	.	AC=36;AF=0.131;AN=274;BaseQRankSum=1.087;DP=1091;Dels=0.00;FS=0.000;HaplotypeScore=0.1133;InbreedingCoeff=0.5576;MLEAC=29;MLEAF=0.106;MQ=59.36;MQ0=0;MQRankSum=1.040;QD=23.19;ReadPosRankSum=-0.350	GT:AD:DP:GQ:PL	0/0:81,0:81:99:0,244,2595	0/0:23,0:23:66:0,66,732	0/0:9,0:9:27:0,27,283	0/0:41,0:41:99:0,123,1283	0/0:5,0:5:15:0,15,162	0/0:13,0:13:39:0,39,417	1/1:0,19:19:48:540,48,0	0/0:5,0:5:15:0,15,165	0/0:5,0:5:15:0,15,159	0/0:13,0:13:39:0,39,412	0/0:1,0:1:3:0,3,30	0/0:18,0:18:51:0,51,561	1/1:0,14:14:36:408,36,0	0/0:2,0:2:6:0,6,67	0/0:20,0:20:60:0,60,631	0/0:24,0:24:72:0,72,757	0/0:18,0:18:54:0,54,552	0/0:7,0:7:21:0,21,226	0/0:14,0:14:42:0,42,443	0/0:14,0:14:39:0,39,413	0/0:2,0:2:6:0,6,64	0/0:14,0:14:42:0,42,442	0/0:28,0:28:81:0,81,884	0/0:17,0:17:48:0,48,511	0/0:3,0:3:9:0,9,99	0/0:19,0:19:51:0,51,557	0/0:25,0:25:72:0,72,780	0/0:3,0:3:9:0,9,97	0/0:6,0:6:18:0,18,187	0/0:23,0:23:60:0,60,687	0/1:3,1:4:22:22,0,83	0/0:7,0:7:21:0,21,222	0/1:7,15:22:99:419,0,158	0/0:3,0:3:9:0,9,99	0/0:14,0:14:39:0,39,424	0/0:8,0:8:24:0,24,257	0/0:19,0:19:57:0,57,587	0/0:14,0:14:36:0,36,410	0/0:11,0:11:27:0,27,301	0/0:4,0:4:12:0,12,136	0/0:7,0:7:21:0,21,238	0/0:13,0:13:39:0,39,401	0/0:19,0:19:51:0,51,567	0/0:18,0:18:54:0,54,577	0/0:18,0:18:42:0,42,495	0/0:18,0:18:51:0,51,558	0/0:10,0:10:27:0,27,288	0/0:7,0:7:21:0,21,228	1/1:0,2:2:6:67,6,0	0/0:6,0:6:15:0,15,168	0/0:1,0:1:3:0,3,34	0/0:1,0:1:3:0,3,32	0/0:4,0:4:12:0,12,124	1/1:0,3:3:9:94,9,0	0/0:5,0:5:12:0,12,141	0/0:4,0:4:12:0,12,126	0/0:6,0:6:18:0,18,194	0/0:8,0:8:24:0,24,250	0/0:1,0:1:3:0,3,32	0/0:5,0:5:9:0,9,124	0/0:4,0:4:12:0,12,130	0/0:2,0:2:6:0,6,65	0/0:6,0:6:18:0,18,184	1/1:0,4:4:9:109,9,0	1/1:0,4:4:12:130,12,0	0/0:3,0:3:9:0,9,92	1/1:0,7:7:21:220,21,0	0/0:5,0:5:12:0,12,140	0/0:7,0:7:18:0,18,202	0/0:1,0:1:3:0,3,32	0/0:1,0:1:3:0,3,31	0/0:4,0:4:12:0,12,124	0/0:5,0:5:15:0,15,161	0/0:4,0:4:12:0,12,126	0/0:2,0:2:3:0,3,32	0/0:7,0:7:21:0,21,228	0/0:4,0:4:12:0,12,127	0/0:4,0:4:12:0,12,127	0/0:2,0:2:6:0,6,64	0/0:8,0:8:24:0,24,258	0/0:2,0:2:6:0,6,60	0/0:2,0:2:6:0,6,63	0/0:4,0:4:12:0,12,122	0/0:8,0:8:24:0,24,260	0/0:2,0:2:6:0,6,69	0/0:5,0:5:15:0,15,152	0/0:6,0:6:18:0,18,196	0/0:10,0:10:30:0,30,306	0/0:3,0:3:9:0,9,97	0/0:5,0:5:15:0,15,160	0/0:3,0:3:9:0,9,97	1/1:0,1:1:3:32,3,0	0/1:2,2:4:50:55,0,50	0/0:2,0:2:6:0,6,65	1/1:0,3:3:9:95,9,0	0/1:1,3:4:18:80,0,18	1/1:0,11:11:33:347,33,0	1/1:0,2:2:6:64,6,0	1/1:0,1:1:3:30,3,0	1/1:0,1:1:3:32,3,0	1/1:1,11:12:5:321,5,0	1/1:0,2:2:6:65,6,0	1/1:0,3:3:9:92,9,0	0/0:4,0:4:12:0,12,128	0/0:3,0:3:9:0,9,94	0/0:4,0:4:12:0,12,128	0/0:9,0:9:27:0,27,285	0/0:5,0:5:15:0,15,155	0/0:2,0:2:6:0,6,65	0/0:9,0:9:27:0,27,286	0/0:6,0:6:18:0,18,190	0/0:2,0:2:6:0,6,67	0/0:9,0:9:27:0,27,272	0/0:1,0:1:3:0,3,27	0/0:3,0:3:9:0,9,99	0/0:4,0:4:9:0,9,107	0/0:4,0:4:12:0,12,130	0/0:10,0:10:21:0,21,258	0/0:6,0:6:18:0,18,186	0/0:5,0:5:15:0,15,160	0/0:3,0:3:9:0,9,97	0/0:9,0:9:27:0,27,278	0/0:3,0:3:9:0,9,96	0/0:8,0:8:24:0,24,243	0/0:2,0:2:6:0,6,67	0/0:1,0:1:3:0,3,32	0/0:4,0:4:12:0,12,126	0/0:1,0:1:3:0,3,32	0/0:5,0:5:15:0,15,158	0/0:6,0:6:9:0,9,134	0/0:4,0:4:6:0,6,89	0/0:4,0:4:6:0,6,89	0/0:4,0:4:6:0,6,89	0/0:2,0:2:3:0,3,45	0/0:2,0:2:6:0,6,57	0/0:2,0:2:3:0,3,45	0/0:17,0:17:51:0,51,573
chr0	100325735	.	T	C	2992.35	.	AC=29;AF=0.111;AN=262;BaseQRankSum=5.252;DP=1075;Dels=0.00;FS=0.393;HaplotypeScore=0.0483;InbreedingCoeff=0.5100;MLEAC=27;MLEAF=0.103;MQ=59.84;MQ0=0;MQRankSum=-0.711;QD=21.22;ReadPosRankSum=0.974	GT:AD:DP:GQ:PL	0/0:59,0:59:99:0,177,1852	0/0:22,0:22:66:0,66,661	0/0:15,0:15:45:0,45,459	0/0:43,0:43:99:0,126,1302	1/1:0,7:7:21:217,21,0	0/0:21,0:21:63:0,63,629	0/0:14,0:14:42:0,42,421	0/0:2,0:2:6:0,6,62	0/0:1,0:1:3:0,3,28	0/0:20,0:20:57:0,57,600	0/0:5,0:5:15:0,15,160	0/0:22,0:22:63:0,63,656	0/0:18,0:18:54:0,54,548	0/0:1,0:1:3:0,3,31	1/1:0,20:20:54:605,54,0	0/0:21,0:21:63:0,63,648	0/0:28,0:28:84:0,84,857	0/0:4,0:4:12:0,12,120	0/0:10,0:10:27:0,27,282	0/0:14,0:14:39:0,39,415	./.:.:.:.:.	0/0:26,0:26:75:0,75,771	0/0:23,0:23:60:0,60,651	0/0:24,0:24:72:0,72,734	0/0:2,0:2:6:0,6,66	0/0:15,0:15:45:0,45,453	0/0:12,0:12:36:0,36,365	1/1:0,7:7:21:232,21,0	0/1:1,2:3:22:54,0,22	1/1:0,23:23:69:726,69,0	0/0:3,0:3:9:0,9,102	0/1:4,3:7:75:75,0,76	0/1:17,7:24:99:147,0,444	0/0:2,0:2:6:0,6,64	0/0:12,0:12:36:0,36,380	0/0:5,0:5:15:0,15,163	0/0:22,0:22:60:0,60,634	0/0:10,0:10:27:0,27,292	0/0:20,0:20:60:0,60,615	0/1:4,1:5:18:18,0,118	1/1:0,10:10:30:330,30,0	1/1:0,8:8:24:258,24,0	0/0:15,0:15:45:0,45,447	0/0:17,0:17:48:0,48,503	0/0:14,0:14:42:0,42,435	0/0:23,0:23:63:0,63,671	0/0:9,0:9:27:0,27,279	0/0:2,0:2:6:0,6,61	./.:.:.:.:.	0/0:6,0:6:18:0,18,190	0/0:2,0:2:6:0,6,59	0/0:2,0:2:6:0,6,61	0/0:3,0:3:9:0,9,89	0/0:2,0:2:6:0,6,64	0/0:7,0:7:21:0,21,209	0/0:3,0:3:9:0,9,97	0/0:2,0:2:6:0,6,65	0/0:8,0:8:24:0,24,246	0/0:5,0:5:15:0,15,151	0/0:3,0:3:9:0,9,89	1/1:0,3:3:9:97,9,0	./.:.:.:.:.	0/0:7,0:7:21:0,21,206	0/0:3,0:3:9:0,9,93	0/0:3,0:3:9:0,9,92	1/1:0,2:2:6:67,6,0	0/0:1,0:1:3:0,3,29	0/0:11,0:11:33:0,33,324	0/0:5,0:5:15:0,15,148	0/0:1,0:1:3:0,3,33	0/0:1,0:1:3:0,3,31	0/0:8,0:8:24:0,24,238	0/0:4,0:4:12:0,12,124	0/0:2,0:2:6:0,6,59	0/0:7,0:7:21:0,21,213	0/0:2,0:2:6:0,6,62	0/0:4,0:4:12:0,12,122	0/0:5,0:5:15:0,15,145	0/0:1,0:1:3:0,3,30	0/0:7,0:7:15:0,15,183	0/0:5,0:5:15:0,15,151	0/0:5,0:5:15:0,15,153	0/0:3,0:3:9:0,9,93	0/0:9,0:9:27:0,27,275	0/0:1,0:1:3:0,3,31	0/0:3,0:3:9:0,9,97	1/1:0,1:1:3:33,3,0	0/0:6,0:6:18:0,18,186	0/0:4,0:4:12:0,12,118	0/1:4,3:7:74:74,0,103	0/0:4,0:4:12:0,12,125	0/0:4,0:4:9:0,9,93	0/0:3,0:3:9:0,9,94	0/0:3,0:3:9:0,9,89	0/0:1,0:1:3:0,3,32	./.:.:.:.:.	0/0:6,0:6:18:0,18,193	0/0:5,0:5:15:0,15,150	0/0:3,0:3:9:0,9,91	./.:.:.:.:.	0/0:3,0:3:9:0,9,93	0/0:2,0:2:6:0,6,57	0/0:6,0:6:18:0,18,189	0/0:8,0:8:24:0,24,248	0/0:3,0:3:9:0,9,92	0/0:4,0:4:12:0,12,122	0/0:7,0:7:21:0,21,227	0/0:7,0:7:15:0,15,181	0/0:3,0:3:9:0,9,83	0/0:9,0:9:24:0,24,256	0/0:9,0:9:24:0,24,260	0/0:3,0:3:9:0,9,83	0/0:8,0:8:24:0,24,249	1/1:0,7:7:18:203,18,0	0/0:4,0:4:12:0,12,120	1/1:0,6:6:15:167,15,0	1/1:0,1:1:3:32,3,0	0/0:6,0:6:15:0,15,167	0/0:1,0:1:3:0,3,34	0/0:1,0:1:3:0,3,29	0/0:9,0:9:27:0,27,278	0/0:4,0:4:12:0,12,118	0/0:8,0:8:21:0,21,228	0/0:7,0:7:21:0,21,214	0/0:4,0:4:12:0,12,119	0/0:5,0:5:15:0,15,154	0/0:5,0:5:15:0,15,151	0/0:4,0:4:12:0,12,126	0/0:4,0:4:12:0,12,124	0/0:2,0:2:3:0,3,45	./.:.:.:.:.	0/0:1,0:1:3:0,3,28	0/0:4,0:4:9:0,9,105	0/0:4,0:4:9:0,9,105	0/0:6,0:6:12:0,12,151	0/0:2,0:2:3:0,3,45	0/0:25,0:25:72:0,72,794
chr0	100325763	.	C	T	6210.91	.	AC=71;AF=0.269;AN=264;BaseQRankSum=-7.104;DP=1015;Dels=0.00;FS=3.208;HaplotypeScore=0.0990;InbreedingCoeff=0.6537;MLEAC=64;MLEAF=0.242;MQ=59.83;MQ0=0;MQRankSum=0.358;QD=24.55;ReadPosRankSum=1.510	GT:AD:DP:GQ:PL	0/0:56,0:56:99:0,168,1795	0/0:25,0:25:72:0,72,769	0/0:15,0:15:45:0,45,467	0/0:38,0:38:99:0,114,1156	0/0:4,0:4:12:0,12,125	1/1:0,18:18:54:533,54,0	0/0:15,0:15:45:0,45,459	0/0:1,0:2:3:0,3,33	0/0:1,0:1:3:0,3,35	0/0:16,0:16:48:0,48,501	0/0:4,0:4:12:0,12,124	0/0:23,0:23:66:0,66,700	0/0:22,0:22:66:0,66,694	./.:.:.:.:.	0/0:16,0:16:45:0,45,485	0/0:21,0:21:63:0,63,656	0/0:26,0:26:78:0,78,808	0/0:4,0:4:12:0,12,130	0/0:7,0:7:21:0,21,218	1/1:0,13:13:33:345,33,0	1/1:0,1:1:3:31,3,0	0/0:24,0:24:69:0,69,728	1/1:0,25:25:63:681,63,0	0/0:24,0:24:72:0,72,742	0/0:2,0:2:6:0,6,67	1/1:0,11:11:33:333,33,0	0/0:10,0:10:30:0,30,310	0/0:7,0:7:21:0,21,221	0/1:1,1:2:25:25,0,26	0/0:23,0:23:69:0,69,706	1/1:0,1:1:3:32,3,0	0/1:2,2:4:51:51,0,51	0/0:17,0:17:51:0,51,533	0/0:3,0:3:9:0,9,93	0/0:18,0:18:54:0,54,559	0/0:5,0:5:15:0,15,161	1/1:0,23:23:63:664,63,0	0/0:11,0:11:30:0,30,321	0/0:22,0:22:66:0,66,698	0/0:4,0:4:12:0,12,129	0/0:6,0:6:18:0,18,197	0/0:11,0:11:30:0,30,331	1/1:0,13:13:39:380,39,0	0/0:17,0:17:45:0,45,472	0/0:18,0:18:54:0,54,555	1/1:0,18:18:51:536,51,0	0/0:11,0:11:33:0,33,343	0/0:2,0:2:6:0,6,65	0/0:1,0:1:3:0,3,31	0/0:5,0:5:12:0,12,129	0/0:3,0:3:9:0,9,88	0/0:2,0:2:6:0,6,61	0/0:2,0:2:6:0,6,62	0/0:2,0:2:6:0,6,61	0/0:7,0:7:21:0,21,214	1/1:0,1:1:3:32,3,0	0/0:1,0:1:3:0,3,30	0/1:5,1:6:12:12,0,139	0/0:3,0:3:9:0,9,94	0/0:4,0:4:12:0,12,125	0/0:4,0:4:12:0,12,124	0/0:1,0:1:3:0,3,29	0/0:8,0:8:24:0,24,248	0/0:3,0:3:9:0,9,91	0/0:3,0:3:9:0,9,94	0/0:3,0:3:9:0,9,93	0/0:2,0:2:6:0,6,66	1/1:0,8:8:24:235,24,0	1/1:0,4:4:12:122,12,0	./.:.:.:.:.	1/1:0,1:1:3:29,3,0	1/1:0,8:8:24:240,24,0	1/1:0,4:4:12:120,12,0	0/1:2,1:3:21:21,0,54	0/0:5,0:5:15:0,15,150	0/0:3,0:3:9:0,9,97	0/0:5,0:5:15:0,15,159	1/1:0,4:4:12:117,12,0	0/0:1,0:1:3:0,3,32	0/0:7,0:7:15:0,15,184	0/0:4,0:4:12:0,12,122	1/1:0,5:5:15:143,15,0	0/0:3,0:3:9:0,9,92	1/1:0,8:8:24:240,24,0	1/1:0,2:2:6:63,6,0	0/0:3,0:3:9:0,9,91	0/0:1,0:1:3:0,3,32	0/0:2,0:2:6:0,6,65	0/0:3,0:3:9:0,9,92	0/1:2,5:7:37:139,0,37	0/0:4,0:4:12:0,12,124	0/0:6,0:6:12:0,12,138	0/1:1,1:2:26:26,0,26	1/1:0,2:2:6:59,6,0	0/0:3,0:3:9:0,9,93	0/0:1,0:1:3:0,3,33	0/0:7,0:7:21:0,21,226	0/0:5,0:5:15:0,15,152	0/0:4,0:4:12:0,12,125	./.:.:.:.:.	0/0:3,0:3:9:0,9,97	0/0:1,0:1:3:0,3,31	0/0:6,0:6:18:0,18,189	1/1:0,8:8:24:242,24,0	1/1:0,3:3:9:89,9,0	1/1:0,2:2:6:61,6,0	1/1:0,5:5:15:160,15,0	0/0:8,0:8:21:0,21,231	0/0:1,0:1:3:0,3,33	1/1:0,7:7:18:190,18,0	0/0:6,0:6:18:0,18,182	0/0:1,0:1:3:0,3,35	0/0:7,0:7:21:0,21,214	0/0:6,0:6:15:0,15,171	0/0:6,0:6:18:0,18,189	0/0:6,0:6:18:0,18,186	0/0:2,0:2:6:0,6,59	1/1:0,6:6:18:175,18,0	0/0:1,0:1:3:0,3,32	1/1:0,2:2:6:59,6,0	0/0:7,0:7:21:0,21,215	0/0:2,0:2:6:0,6,65	1/1:0,3:3:9:93,9,0	1/1:0,6:6:18:176,18,0	1/1:0,5:5:15:150,15,0	1/1:0,6:6:18:180,18,0	1/1:0,4:4:12:120,12,0	0/1:1,1:2:25:25,0,26	0/0:6,0:6:18:0,18,186	0/0:2,0:2:3:0,3,45	./.:.:.:.:.	./.:.:.:.:.	0/0:1,0:1:3:0,3,31	0/0:6,0:6:12:0,12,151	0/0:6,0:6:12:0,12,152	0/0:2,0:2:3:0,3,45	0/0:24,0:24:69:0,69,780
chr0	100325885	.	C	T	13013.2	.	AC=149;AF=0.587;AN=254;BaseQRankSum=-4.555;DP=871;Dels=0.00;FS=15.909;HaplotypeScore=0.1809;InbreedingCoeff=0.6702;MLEAC=151;MLEAF=0.594;MQ=59.78;MQ0=0;MQRankSum=0.493;QD=26.83;ReadPosRankSum=0.166	GT:AD:DP:GQ:PL	0/0:56,0:56:99:0,168,1799	0/0:19,0:19:54:0,54,578	0/0:15,0:15:45:0,45,485	0/0:37,0:37:93:0,93,1057	1/1:0,12:12:33:361,33,0	1/1:0,10:10:27:281,27,0	0/0:13,0:13:39:0,39,401	0/1:1,3:4:18:85,0,18	0/0:2,0:2:6:0,6,63	0/0:16,0:16:48:0,48,504	0/0:1,0:1:3:0,3,32	0/0:13,0:13:33:0,33,377	0/0:16,0:16:48:0,48,507	0/0:2,0:2:6:0,6,60	1/1:0,16:16:42:440,42,0	1/1:0,10:10:30:303,30,0	0/1:2,15:17:0:395,0,0	0/0:3,0:3:9:0,9,94	0/0:14,0:14:42:0,42,436	1/1:0,8:8:21:227,21,0	./.:.:.:.:.	1/1:0,15:15:42:428,42,0	1/1:0,17:17:45:476,45,0	1/1:0,21:21:63:636,63,0	0/0:2,0:2:6:0,6,66	1/1:0,15:15:45:453,45,0	0/0:14,0:14:36:0,36,407	1/1:0,2:2:6:69,6,0	1/1:0,3:3:9:95,9,0	1/1:0,13:13:36:383,36,0	1/1:0,6:6:18:186,18,0	1/1:0,4:4:12:122,12,0	0/1:8,5:13:99:118,0,201	1/1:0,1:1:3:31,3,0	1/1:1,16:17:18:451,18,0	0/1:3,2:5:46:46,0,86	1/1:0,15:15:39:435,39,0	0/0:11,0:11:33:0,33,345	0/0:12,0:12:33:0,33,364	0/1:1,1:2:24:24,0,27	1/1:0,5:5:15:157,15,0	1/1:0,16:16:48:484,48,0	1/1:0,9:9:24:270,24,0	1/1:0,11:11:33:342,33,0	1/1:0,20:20:57:602,57,0	1/1:0,9:9:24:265,24,0	0/0:16,0:16:39:0,39,451	1/1:0,3:3:9:92,9,0	0/0:1,0:1:3:0,3,31	0/0:1,0:1:3:0,3,32	0/0:2,0:2:3:0,3,32	0/0:4,0:4:12:0,12,133	0/0:3,0:3:9:0,9,95	0/0:1,0:1:3:0,3,32	1/1:0,10:10:30:296,30,0	1/1:0,3:3:9:94,9,0	1/1:0,8:8:24:245,24,0	1/1:0,6:6:18:187,18,0	0/0:3,0:3:9:0,9,94	0/0:3,0:3:9:0,9,94	1/1:0,1:1:3:31,3,0	1/1:0,1:1:3:31,3,0	1/1:0,3:3:9:89,9,0	0/0:6,0:6:18:0,18,189	0/0:4,0:4:12:0,12,124	1/1:0,4:4:12:123,12,0	0/0:2,0:2:6:0,6,62	1/1:0,3:3:9:94,9,0	./.:.:.:.:.	1/1:0,1:1:3:32,3,0	./.:.:.:.:.	1/1:0,3:3:9:88,9,0	1/1:0,2:2:6:61,6,0	1/1:0,2:2:6:66,6,0	1/1:0,6:6:18:178,18,0	./.:.:.:.:.	1/1:0,3:3:9:95,9,0	1/1:0,3:3:9:97,9,0	1/1:0,1:1:3:32,3,0	0/0:4,0:4:12:0,12,127	0/0:1,0:1:3:0,3,32	1/1:0,2:2:6:61,6,0	0/0:2,0:2:6:0,6,61	1/1:0,6:6:18:178,18,0	1/1:0,4:4:12:121,12,0	0/0:2,0:2:6:0,6,67	1/1:0,4:4:12:116,12,0	1/1:0,5:5:15:155,15,0	0/0:3,0:3:9:0,9,94	1/1:0,4:4:12:115,12,0	0/0:4,0:4:12:0,12,126	0/0:6,0:6:18:0,18,190	0/1:1,2:3:22:48,0,22	1/1:0,3:3:9:86,9,0	0/0:3,0:3:9:0,9,97	./.:.:.:.:.	0/0:3,0:3:9:0,9,97	0/0:5,0:5:15:0,15,158	0/0:6,0:6:18:0,18,195	0/0:6,0:6:18:0,18,185	0/0:6,0:6:18:0,18,181	./.:.:.:.:.	0/0:2,0:2:6:0,6,63	1/1:0,2:2:6:65,6,0	1/1:0,2:2:6:61,6,0	1/1:0,8:8:18:209,18,0	1/1:0,3:3:9:92,9,0	1/1:0,3:3:9:89,9,0	0/1:2,2:4:51:51,0,52	1/1:0,6:6:18:177,18,0	0/0:4,0:4:12:0,12,124	0/1:2,2:4:53:53,0,53	0/0:7,0:7:21:0,21,221	1/1:0,7:7:21:216,21,0	0/0:5,0:5:15:0,15,164	1/1:0,2:2:6:61,6,0	1/1:0,3:3:9:94,9,0	1/1:0,1:1:3:29,3,0	1/1:0,3:3:9:94,9,0	1/1:0,1:1:3:32,3,0	1/1:0,2:2:6:59,6,0	1/1:0,2:2:6:62,6,0	1/1:0,10:10:30:303,30,0	1/1:0,4:4:12:132,12,0	1/1:0,2:2:6:63,6,0	1/1:0,2:2:6:57,6,0	1/1:0,7:7:21:222,21,0	0/1:1,3:4:20:79,0,20	1/1:0,5:5:15:149,15,0	./.:.:.:.:.	0/0:2,0:2:3:0,3,45	./.:.:.:.:.	./.:.:.:.:.	1/1:0,1:1:3:31,3,0	1/1:0,7:7:15:180,15,0	./.:.:.:.:.	0/0:23,0:23:69:0,69,756
chr0	100326457	.	C	G	1572.12	.	AC=36;AF=0.143;AN=252;BaseQRankSum=-0.271;DP=677;Dels=0.00;FS=4.824;HaplotypeScore=0.0428;InbreedingCoeff=0.5039;MLEAC=31;MLEAF=0.123;MQ=59.72;MQ0=0;MQRankSum=1.613;QD=22.78;ReadPosRankSum=-1.309	GT:AD:DP:GQ:PL	0/0:63,0:63:99:0,189,1927	0/0:11,0:11:27:0,27,307	0/0:14,0:14:42:0,42,434	0/0:28,0:28:84:0,84,876	0/0:4,0:4:12:0,12,128	0/0:8,0:8:24:0,24,245	1/1:0,10:10:30:310,30,0	0/0:2,0:2:6:0,6,59	0/0:3,0:3:9:0,9,97	0/0:12,0:12:36:0,36,376	0/0:1,0:1:3:0,3,31	0/0:12,0:12:27:0,27,310	1/1:0,5:5:15:159,15,0	1/1:0,1:1:3:32,3,0	0/0:5,0:5:15:0,15,148	0/0:6,0:6:18:0,18,193	0/0:13,0:13:36:0,36,381	0/1:1,1:2:26:26,0,26	0/0:6,0:6:12:0,12,149	0/0:2,0:2:6:0,6,62	0/0:1,0:1:3:0,3,31	0/0:9,0:9:27:0,27,282	0/0:15,0:15:42:0,42,453	0/0:9,0:9:27:0,27,288	0/0:1,0:1:3:0,3,31	0/0:19,0:19:54:0,54,573	0/0:13,0:13:39:0,39,401	0/0:2,0:2:6:0,6,63	0/0:1,0:1:3:0,3,32	0/0:12,0:12:36:0,36,373	0/0:1,0:1:3:0,3,31	0/0:5,1:6:15:0,15,155	0/1:4,3:7:76:76,0,103	0/0:4,0:4:12:0,12,128	0/0:8,0:8:24:0,24,245	0/0:4,0:4:12:0,12,129	0/0:10,0:10:27:0,27,299	0/0:7,0:7:21:0,21,217	0/0:7,0:7:21:0,21,215	0/0:2,0:2:6:0,6,61	0/0:4,0:4:12:0,12,125	0/0:8,0:8:21:0,21,229	0/0:8,0:8:18:0,18,211	0/0:10,0:10:30:0,30,311	0/0:7,0:7:21:0,21,221	0/0:16,0:16:42:0,42,459	0/0:6,0:6:18:0,18,189	0/0:3,0:3:9:0,9,94	./.:.:.:.:.	0/0:3,0:3:9:0,9,94	./.:.:.:.:.	0/0:5,0:5:15:0,15,152	0/0:1,0:1:3:0,3,31	1/1:0,4:4:12:126,12,0	0/0:2,0:2:6:0,6,61	./.:.:.:.:.	0/0:3,0:3:9:0,9,90	0/0:5,0:5:15:0,15,150	0/0:3,0:3:9:0,9,93	0/0:2,0:2:6:0,6,61	0/0:1,0:1:3:0,3,30	0/0:2,0:2:6:0,6,61	0/0:3,0:3:9:0,9,87	1/1:0,6:6:18:193,18,0	1/1:0,4:4:12:130,12,0	0/0:2,0:2:6:0,6,65	1/1:0,2:2:6:61,6,0	0/0:4,0:4:12:0,12,125	0/0:1,0:1:3:0,3,34	0/0:1,0:1:3:0,3,31	./.:.:.:.:.	0/0:3,0:3:9:0,9,92	0/0:2,0:2:6:0,6,61	0/0:5,0:5:15:0,15,160	0/0:4,0:4:12:0,12,122	0/0:1,0:1:3:0,3,33	0/0:2,0:2:6:0,6,59	0/0:1,0:1:3:0,3,32	./.:.:.:.:.	0/0:2,0:2:6:0,6,64	0/0:2,0:2:6:0,6,61	0/0:4,0:4:12:0,12,124	0/0:4,0:4:12:0,12,128	0/0:2,0:2:6:0,6,67	0/0:1,0:1:3:0,3,29	./.:.:.:.:.	0/0:3,0:3:9:0,9,92	0/0:3,0:3:9:0,9,97	0/0:3,0:3:9:0,9,90	0/0:3,0:3:6:0,6,62	0/0:4,0:4:12:0,12,122	1/1:0,3:3:9:95,9,0	1/1:0,1:1:3:32,3,0	0/0:1,0:1:3:0,3,32	1/1:0,2:2:6:67,6,0	0/1:1,1:2:26:26,0,26	0/1:1,1:2:26:26,0,26	1/1:0,3:3:9:96,9,0	1/1:0,2:2:6:62,6,0	1/1:0,3:3:9:93,9,0	1/1:0,5:5:15:161,15,0	1/1:0,2:2:6:63,6,0	1/1:0,3:3:9:95,9,0	0/0:4,0:4:9:0,9,108	0/0:3,0:3:9:0,9,96	0/0:14,0:14:42:0,42,427	0/0:4,0:4:12:0,12,133	0/0:4,0:4:12:0,12,128	0/0:5,0:5:15:0,15,156	0/0:2,0:2:6:0,6,59	0/0:2,0:2:6:0,6,62	0/0:5,0:5:15:0,15,160	0/0:4,0:4:12:0,12,122	0/0:3,0:3:9:0,9,93	0/0:4,0:4:12:0,12,126	0/0:3,0:3:9:0,9,97	0/0:5,0:5:15:0,15,162	0/0:2,0:2:6:0,6,59	0/0:6,0:6:18:0,18,185	0/0:2,0:2:3:0,3,45	0/0:3,0:3:9:0,9,92	0/0:3,0:3:9:0,9,95	0/0:4,0:4:12:0,12,124	0/0:3,0:3:9:0,9,96	0/0:1,0:1:3:0,3,32	./.:.:.:.:.	0/0:6,0:6:18:0,18,185	0/0:3,0:3:9:0,9,94	0/0:3,0:3:6:0,6,62	./.:.:.:.:.	./.:.:.:.:.	./.:.:.:.:.	0/0:4,0:4:6:0,6,89	0/0:1,0:1:3:0,3,31	0/0:2,0:2:3:0,3,44	./.:.:.:.:.	0/0:32,0:32:96:0,96,1030
chr0	100326494	.	A	T	1841.12	.	AC=35;AF=0.145;AN=242;BaseQRankSum=1.078;DP=742;Dels=0.00;FS=4.101;HaplotypeScore=0.0874;InbreedingCoeff=0.4714;MLEAC=31;MLEAF=0.128;MQ=59.65;MQ0=1;MQRankSum=1.590;QD=19.59;ReadPosRankSum=-0.064	GT:AD:DP:GQ:PL	0/0:54,0:54:99:0,162,1728	0/0:15,0:15:39:0,39,432	0/0:14,0:14:42:0,42,438	0/0:28,0:28:84:0,84,857	0/0:7,0:7:21:0,21,205	0/0:12,0:12:36:0,36,373	1/1:0,15:15:42:458,42,0	0/0:2,0:2:6:0,6,63	./.:.:.:.:.	0/0:11,0:11:33:0,33,349	0/0:2,0:2:6:0,6,61	0/0:13,0:13:33:0,33,366	1/1:0,5:5:15:159,15,0	1/1:0,1:1:3:34,3,0	0/0:6,0:6:18:0,18,193	0/0:11,0:11:33:0,33,348	0/0:10,0:10:30:0,30,305	0/1:1,1:2:27:27,0,28	0/0:6,0:6:12:0,12,151	0/0:2,0:2:6:0,6,59	0/0:2,0:2:6:0,6,64	0/0:8,0:8:24:0,24,247	0/0:14,0:14:39:0,39,415	0/0:10,0:10:30:0,30,308	0/0:1,0:1:3:0,3,32	0/0:21,0:21:60:0,60,636	0/0:14,0:14:39:0,39,421	0/0:1,0:1:3:0,3,32	./.:.:.:.:.	0/0:11,0:11:33:0,33,343	0/1:2,1:3:22:22,0,53	0/1:5,1:6:15:15,0,143	0/1:9,3:12:57:57,0,234	0/0:3,0:3:9:0,9,94	0/0:14,0:14:42:0,42,430	0/0:6,0:6:18:0,18,185	0/0:13,0:13:33:0,33,376	0/0:7,0:7:21:0,21,220	0/0:9,0:9:27:0,27,277	0/0:2,0:2:6:0,6,65	0/0:3,0:3:9:0,9,100	0/0:13,0:13:36:0,36,383	0/0:11,0:11:24:0,24,271	0/0:14,0:14:42:0,42,433	0/0:8,0:8:24:0,24,245	0/0:23,0:23:57:0,57,658	0/0:8,0:8:24:0,24,252	0/0:1,0:1:3:0,3,33	./.:.:.:.:.	0/0:1,0:1:3:0,3,32	./.:.:.:.:.	0/0:4,0:4:12:0,12,127	0/0:3,0:3:9:0,9,89	1/1:0,5:5:15:156,15,0	0/0:1,0:1:3:0,3,33	0/0:1,0:1:3:0,3,31	0/0:4,0:4:12:0,12,124	0/0:5,0:5:15:0,15,157	0/0:3,0:3:9:0,9,95	0/0:4,0:4:12:0,12,119	0/0:2,0:2:6:0,6,61	0/0:3,0:3:9:0,9,100	0/0:3,0:3:9:0,9,89	1/1:0,7:7:21:217,21,0	1/1:0,4:4:12:127,12,0	0/0:1,0:1:3:0,3,29	1/1:0,4:4:12:128,12,0	0/0:4,0:4:12:0,12,118	0/0:2,0:2:6:0,6,63	0/0:1,0:1:3:0,3,30	./.:.:.:.:.	0/0:4,0:4:12:0,12,121	0/0:2,0:2:6:0,6,61	0/0:3,0:3:9:0,9,93	0/0:6,0:6:18:0,18,187	0/0:1,0:1:3:0,3,31	0/0:2,0:2:6:0,6,61	./.:.:.:.:.	0/0:1,0:1:3:0,3,31	0/0:4,0:4:12:0,12,120	0/0:3,0:3:9:0,9,94	0/0:4,0:4:12:0,12,124	0/0:6,0:6:18:0,18,192	0/0:2,0:2:6:0,6,61	./.:.:.:.:.	./.:.:.:.:.	0/0:3,0:3:9:0,9,93	./.:.:.:.:.	0/0:5,0:5:15:0,15,156	0/0:3,0:3:9:0,9,89	0/0:5,0:5:15:0,15,155	1/1:0,3:3:6:61,6,0	0/1:1,1:2:24:27,0,24	0/0:1,0:1:3:0,3,30	./.:.:.:.:.	0/1:1,4:5:14:111,0,14	0/1:1,2:3:25:55,0,25	1/1:0,2:2:6:63,6,0	1/1:0,1:1:3:33,3,0	1/1:0,4:4:12:121,12,0	1/1:0,5:5:15:167,15,0	1/1:0,2:2:6:62,6,0	1/1:0,3:3:9:94,9,0	0/0:5,0:5:12:0,12,135	0/0:3,0:3:9:0,9,91	0/0:13,0:13:39:0,39,393	0/0:6,0:6:18:0,18,187	0/0:7,0:7:21:0,21,212	0/0:5,0:5:15:0,15,149	0/0:4,0:4:12:0,12,121	0/0:3,0:3:9:0,9,90	0/0:5,0:5:15:0,15,153	0/0:3,0:3:9:0,9,89	0/0:2,0:2:6:0,6,59	0/0:5,0:5:15:0,15,155	0/0:3,0:3:9:0,9,93	0/0:5,0:5:15:0,15,159	0/0:4,0:4:12:0,12,122	0/0:4,0:4:12:0,12,124	0/0:3,0:3:6:0,6,74	0/0:5,0:5:15:0,15,161	0/0:3,0:3:9:0,9,93	0/0:2,0:2:6:0,6,56	0/0:3,0:3:9:0,9,88	./.:.:.:.:.	./.:.:.:.:.	0/0:5,0:5:15:0,15,150	0/0:3,0:3:9:0,9,90	0/0:3,0:3:6:0,6,63	./.:.:.:.:.	./.:.:.:.:.	./.:.:.:.:.	0/0:4,0:4:6:0,6,89	0/0:1,0:1:3:0,3,32	0/0:2,0:2:3:0,3,45	./.:.:.:.:.	0/0:30,0:30:90:0,90,999
chr0	100326508	.	T	A	1606.7	.	AC=20;AF=0.080;AN=250;BaseQRankSum=0.181;DP=765;Dels=0.00;FS=1.045;HaplotypeScore=0.0978;InbreedingCoeff=0.4830;MLEAC=16;MLEAF=0.064;MQ=59.77;MQ0=1;MQRankSum=-1.679;QD=27.23;ReadPosRankSum=-0.774	GT:AD:DP:GQ:PL	0/0:53,0:53:99:0,159,1672	0/0:11,0:11:33:0,33,341	0/0:14,0:14:42:0,42,436	0/0:36,0:36:99:0,108,1118	0/0:7,0:7:21:0,21,216	0/0:13,0:13:39:0,39,395	0/0:14,0:14:39:0,39,419	0/0:2,0:2:6:0,6,65	./.:.:.:.:.	0/0:12,0:12:33:0,33,365	0/0:3,0:3:9:0,9,95	0/0:15,0:15:39:0,39,446	0/0:7,0:7:21:0,21,214	0/0:1,0:1:3:0,3,32	0/0:6,0:6:18:0,18,190	0/0:10,0:10:30:0,30,314	0/0:16,0:16:48:0,48,504	0/0:2,0:2:6:0,6,61	0/0:8,0:8:15:0,15,199	0/0:3,0:3:9:0,9,89	0/0:2,0:2:6:0,6,66	1/1:0,8:8:24:252,24,0	0/0:16,0:16:42:0,42,466	1/1:0,14:14:42:443,42,0	0/0:1,0:1:3:0,3,33	0/0:20,0:20:51:0,51,571	0/0:13,0:13:36:0,36,389	0/0:1,0:1:3:0,3,32	0/0:1,0:1:3:0,3,31	0/0:10,0:10:30:0,30,315	0/0:1,0:1:3:0,3,22	0/0:5,0:5:12:0,12,128	0/0:11,0:11:33:0,33,335	0/0:2,0:2:6:0,6,63	0/0:14,0:14:39:0,39,417	0/0:5,0:5:12:0,12,130	0/0:16,0:16:42:0,42,468	0/0:6,0:6:18:0,18,187	0/0:11,0:11:30:0,30,326	0/0:2,0:2:6:0,6,63	0/0:2,0:2:6:0,6,63	0/0:15,0:15:39:0,39,431	0/0:10,0:10:27:0,27,295	1/1:0,17:17:51:520,51,0	1/1:0,10:10:30:315,30,0	0/0:20,0:20:48:0,48,541	0/0:8,0:8:24:0,24,250	1/1:0,1:1:3:35,3,0	./.:.:.:.:.	0/0:1,0:1:3:0,3,33	./.:.:.:.:.	0/0:6,0:6:18:0,18,194	0/0:5,0:5:15:0,15,157	0/0:4,0:4:12:0,12,122	1/1:0,2:2:6:66,6,0	0/0:2,0:2:6:0,6,61	0/0:4,0:4:12:0,12,126	0/0:5,0:5:15:0,15,158	0/0:2,0:2:6:0,6,63	0/0:4,0:4:12:0,12,130	0/0:1,0:1:3:0,3,31	0/0:2,0:2:6:0,6,63	0/0:4,0:4:12:0,12,116	0/0:6,0:6:18:0,18,187	0/0:4,0:4:12:0,12,124	0/0:2,0:2:6:0,6,61	0/0:3,0:3:9:0,9,97	0/0:4,0:4:12:0,12,120	0/0:2,0:2:6:0,6,62	./.:.:.:.:.	./.:.:.:.:.	0/0:3,0:3:9:0,9,92	0/0:1,0:1:3:0,3,31	0/0:5,0:5:15:0,15,158	0/0:6,0:6:18:0,18,186	1/1:0,2:2:6:64,6,0	1/1:0,2:2:6:63,6,0	./.:.:.:.:.	1/1:0,1:1:3:32,3,0	0/0:4,0:4:12:0,12,126	0/0:2,0:2:6:0,6,63	0/0:5,0:5:15:0,15,160	0/0:4,0:4:12:0,12,130	0/0:3,0:3:9:0,9,95	./.:.:.:.:.	0/0:1,0:1:3:0,3,32	0/0:3,0:3:9:0,9,95	./.:.:.:.:.	0/0:5,0:5:15:0,15,157	0/0:3,0:3:9:0,9,95	0/0:6,0:6:18:0,18,185	0/0:3,0:3:6:0,6,59	0/0:2,0:2:6:0,6,60	0/0:1,0:1:3:0,3,30	./.:.:.:.:.	0/0:4,0:4:12:0,12,121	0/0:3,0:3:9:0,9,97	0/0:2,0:2:6:0,6,64	0/0:1,0:1:3:0,3,32	0/0:4,0:4:12:0,12,122	0/0:4,0:4:12:0,12,130	0/0:2,0:2:6:0,6,60	0/0:3,0:3:9:0,9,92	0/0:7,0:7:18:0,18,203	0/0:2,0:2:6:0,6,62	0/0:10,0:10:30:0,30,312	0/0:6,0:6:18:0,18,189	0/0:7,0:7:21:0,21,211	0/0:5,0:5:15:0,15,165	0/0:4,0:4:12:0,12,122	0/0:2,0:2:6:0,6,60	0/0:5,0:5:15:0,15,167	0/0:3,0:3:9:0,9,95	0/0:2,0:2:6:0,6,59	0/0:4,0:4:12:0,12,125	0/0:4,0:4:12:0,12,124	0/0:5,0:5:15:0,15,161	0/0:4,0:4:12:0,12,128	0/0:3,0:3:9:0,9,92	0/0:3,0:3:6:0,6,75	0/0:5,0:5:15:0,15,159	0/0:5,0:5:15:0,15,154	0/0:1,0:1:3:0,3,32	0/0:3,0:3:9:0,9,95	0/0:3,0:3:9:0,9,89	0/0:1,0:1:3:0,3,32	0/0:4,0:4:12:0,12,123	0/0:4,0:4:12:0,12,124	1/1:0,2:2:6:62,6,0	0/0:2,0:2:3:0,3,45	./.:.:.:.:.	./.:.:.:.:.	0/0:4,0:4:6:0,6,89	0/0:1,0:1:3:0,3,29	0/0:2,0:2:3:0,3,45	./.:.:.:.:.	0/0:29,0:29:87:0,87,983
chr0	100327984	.	A	G	8532.1	.	AC=130;AF=0.586;AN=222;BaseQRankSum=4.214;DP=597;Dels=0.00;FS=2.436;HaplotypeScore=0.0602;InbreedingCoeff=0.6920;MLEAC=132;MLEAF=0.595;MQ=56.21;MQ0=27;MQRankSum=3.149;QD=25.85;ReadPosRankSum=-3.650	GT:AD:DP:GQ:PL	0/0:30,0:30:90:0,90,910	0/0:16,0:16:36:0,36,398	0/0:9,0:9:24:0,24,232	0/0:20,0:20:54:0,54,558	1/1:0,13:13:33:354,33,0	1/1:0,6:6:15:165,15,0	0/0:3,0:3:9:0,9,92	1/1:0,1:1:3:33,3,0	./.:.:.:.:.	0/0:11,0:11:30:0,30,297	0/0:2,0:2:6:0,6,61	0/0:14,0:14:39:0,39,395	0/0:14,0:14:42:0,42,435	./.:.:.:.:.	1/1:0,19:19:48:510,48,0	1/1:0,9:9:21:229,21,0	1/1:0,15:15:42:447,42,0	./.:.:.:.:.	0/0:2,0:2:6:0,6,57	./.:.:.:.:.	./.:.:.:.:.	1/1:0,7:7:18:201,18,0	1/1:0,9:9:27:290,27,0	1/1:0,12:12:33:334,33,0	0/0:2,0:2:6:0,6,61	1/1:0,17:17:33:355,33,0	0/0:9,0:9:18:0,18,172	1/1:0,1:1:3:32,3,0	./.:.:.:.:.	1/1:0,7:7:21:217,21,0	1/1:0,1:1:3:33,3,0	./.:.:.:.:.	1/1:2,4:6:12:126,12,0	./.:.:.:.:.	1/1:0,12:12:36:365,36,0	./.:.:.:.:.	1/1:0,24:24:72:765,72,0	0/0:4,0:4:9:0,9,90	0/0:14,0:14:39:0,39,391	1/1:0,1:1:3:33,3,0	1/1:0,1:1:3:32,3,0	1/1:0,6:6:18:192,18,0	1/1:0,3:3:6:62,6,0	1/1:0,16:16:42:443,42,0	1/1:0,8:8:21:212,21,0	1/1:0,5:5:15:156,15,0	0/0:5,0:5:9:0,9,106	./.:.:.:.:.	./.:.:.:.:.	0/0:1,0:1:3:0,3,30	0/0:1,0:1:3:0,3,29	0/0:1,0:1:3:0,3,30	0/0:1,0:1:3:0,3,30	0/0:2,0:2:6:0,6,61	1/1:0,5:5:15:151,15,0	1/1:0,1:1:3:31,3,0	1/1:0,1:1:3:32,3,0	1/1:0,4:4:9:93,9,0	./.:.:.:.:.	0/0:1,0:1:3:0,3,30	./.:.:.:.:.	1/1:0,3:3:6:62,6,0	1/1:0,6:6:15:163,15,0	0/0:3,0:3:9:0,9,87	0/0:2,0:2:6:0,6,61	1/1:0,3:3:9:95,9,0	0/0:5,0:5:15:0,15,148	1/1:0,4:4:9:109,9,0	1/1:0,1:1:3:31,3,0	./.:.:.:.:.	1/1:0,2:2:6:64,6,0	./.:.:.:.:.	1/1:0,1:1:3:31,3,0	1/1:0,2:2:6:63,6,0	1/1:0,3:3:9:96,9,0	./.:.:.:.:.	1/1:0,5:5:12:129,12,0	./.:.:.:.:.	./.:.:.:.:.	0/0:8,0:8:21:0,21,231	0/0:4,0:4:12:0,12,118	./.:.:.:.:.	0/0:4,0:4:12:0,12,126	1/1:0,4:4:9:110,9,0	1/1:0,3:3:9:95,9,0	0/0:1,0:1:3:0,3,31	./.:.:.:.:.	1/1:0,1:1:3:32,3,0	0/0:1,0:1:3:0,3,30	1/1:0,2:2:6:63,6,0	0/0:1,0:1:3:0,3,33	0/0:4,0:4:12:0,12,122	1/1:0,2:2:6:66,6,0	1/1:0,3:3:3:32,3,0	0/0:1,0:1:3:0,3,30	./.:.:.:.:.	0/0:4,0:4:12:0,12,126	0/0:3,0:3:9:0,9,96	0/0:1,0:1:3:0,3,30	0/0:1,0:1:3:0,3,29	0/0:3,0:3:9:0,9,92	0/0:2,0:2:6:0,6,59	./.:.:.:.:.	1/1:0,6:6:12:122,12,0	1/1:0,2:2:3:32,3,0	1/1:0,6:6:12:151,12,0	./.:.:.:.:.	1/1:0,7:7:21:211,21,0	./.:.:.:.:.	1/1:0,1:1:3:32,3,0	0/0:4,0:4:9:0,9,90	./.:.:.:.:.	0/0:7,0:7:21:0,21,201	1/1:0,3:3:9:92,9,0	0/0:5,0:5:15:0,15,154	1/1:0,1:1:3:31,3,0	1/1:0,3:3:6:63,6,0	1/1:0,1:1:3:28,3,0	1/1:0,2:2:6:64,6,0	1/1:0,2:2:6:60,6,0	1/1:0,2:2:6:61,6,0	1/1:0,2:2:3:31,3,0	1/1:0,2:2:6:63,6,0	1/1:0,8:8:21:228,21,0	1/1:0,6:6:12:137,12,0	1/1:0,3:3:9:93,9,0	1/1:0,5:5:12:128,12,0	1/1:0,4:4:9:89,9,0	1/1:0,2:2:6:63,6,0	0/0:2,0:2:3:0,3,45	0/0:4,0:4:3:0,3,45	0/0:7,0:7:9:0,9,134	0/0:6,0:6:6:0,6,89	1/1:0,1:1:3:32,3,0	1/1:0,5:5:9:103,9,0	./.:.:.:.:.	0/0:21,0:21:63:0,63,698
chr0	100331792	.	C	A	1942.18	.	AC=23;AF=0.091;AN=254;BaseQRankSum=1.049;DP=1175;Dels=0.00;FS=32.956;HaplotypeScore=0.1395;InbreedingCoeff=0.3353;MLEAC=21;MLEAF=0.083;MQ=47.85;MQ0=4;MQRankSum=6.508;QD=17.98;ReadPosRankSum=3.081	GT:AD:DP:GQ:PL	0/0:52,0:52:99:0,144,1543	0/1:3,12:15:19:321,0,19	0/0:21,0:21:60:0,60,617	0/0:66,0:66:99:0,192,2014	0/0:21,0:21:60:0,60,627	0/0:21,0:21:57:0,57,591	0/0:23,0:23:69:0,69,709	0/0:8,0:8:12:0,12,128	0/0:4,0:4:9:0,9,95	0/0:16,0:16:42:0,42,452	./.:.:.:.:.	0/0:18,0:18:54:0,54,560	0/0:21,0:21:51:0,51,558	./.:.:.:.:.	0/0:17,0:17:51:0,51,534	0/0:27,0:27:69:0,69,757	0/0:18,0:18:51:0,51,521	0/0:2,0:2:3:0,3,32	0/0:11,0:11:27:0,27,283	1/1:0,7:7:18:188,18,0	./.:.:.:.:.	0/0:23,0:23:60:0,60,643	1/1:1,15:16:14:420,14,0	0/1:14,8:22:99:190,0,312	0/0:3,0:3:6:0,6,71	0/0:31,0:31:78:0,78,828	0/0:27,0:27:75:0,75,799	0/0:8,0:8:6:0,6,63	0/0:3,0:3:6:0,6,64	0/0:25,0:25:60:0,60,657	0/0:9,0:9:18:0,18,198	0/0:3,0:3:6:0,6,56	0/0:20,0:20:51:0,51,503	0/0:5,0:5:15:0,15,159	0/0:28,0:28:75:0,75,803	0/0:9,0:9:15:0,15,161	0/0:21,0:21:57:0,57,597	0/0:12,0:12:36:0,36,354	0/0:12,0:12:36:0,36,363	./.:.:.:.:.	0/0:5,0:5:15:0,15,157	0/0:19,0:19:51:0,51,550	0/0:16,0:16:48:0,48,486	0/0:11,0:11:30:0,30,325	0/0:19,0:20:45:0,45,490	0/0:22,0:22:60:0,60,639	0/0:16,0:16:36:0,36,422	0/0:10,0:10:21:0,21,225	./.:.:.:.:.	0/0:3,0:3:9:0,9,92	0/0:3,0:3:9:0,9,90	0/0:1,0:1:3:0,3,31	0/0:4,0:4:12:0,12,109	0/0:6,0:6:15:0,15,155	0/1:1,1:2:24:24,0,25	0/0:3,0:3:6:0,6,65	0/0:4,0:4:12:0,12,124	0/0:5,0:5:15:0,15,159	0/0:4,0:4:12:0,12,120	0/0:6,0:6:15:0,15,156	0/0:4,0:4:12:0,12,121	0/0:6,0:6:18:0,18,179	0/0:5,0:5:15:0,15,156	0/0:4,0:4:12:0,12,127	0/0:9,0:9:24:0,24,262	0/0:5,0:5:15:0,15,149	0/0:3,0:3:9:0,9,90	0/0:6,0:6:18:0,18,189	0/0:9,0:9:24:0,24,258	./.:.:.:.:.	0/0:7,0:7:21:0,21,210	0/0:4,0:4:9:0,9,91	1/1:0,5:5:15:160,15,0	0/1:2,1:3:23:23,0,54	0/0:2,0:2:6:0,6,59	0/0:6,0:6:18:0,18,188	0/0:3,0:3:9:0,9,100	0/0:6,0:6:15:0,15,161	0/0:3,0:3:9:0,9,94	1/1:0,8:8:24:257,24,0	0/0:3,0:3:6:0,6,61	0/0:3,0:3:9:0,9,90	0/0:3,0:3:6:0,6,63	0/0:7,0:7:15:0,15,171	0/0:3,0:3:9:0,9,92	0/0:4,0:4:9:0,9,92	0/0:2,0:2:6:0,6,59	0/0:4,0:4:6:0,6,64	0/0:5,0:5:12:0,12,137	./.:.:.:.:.	0/0:3,0:3:9:0,9,92	0/0:3,0:3:9:0,9,91	0/0:4,0:4:12:0,12,126	0/0:3,0:3:9:0,9,93	0/0:3,0:3:9:0,9,95	0/0:7,0:7:9:0,9,96	0/0:5,0:5:3:0,3,33	0/0:3,0:3:9:0,9,95	0/0:4,0:4:12:0,12,126	0/0:2,0:2:6:0,6,59	0/0:14,0:14:27:0,27,281	0/0:3,0:3:9:0,9,97	0/0:7,0:7:21:0,21,212	0/1:1,3:4:20:82,0,20	1/1:0,3:3:6:61,6,0	0/1:1,5:6:14:124,0,14	0/0:6,0:6:9:0,9,96	0/0:8,0:8:24:0,24,247	0/0:4,0:4:9:0,9,92	0/0:2,0:2:6:0,6,59	0/0:5,0:5:15:0,15,160	0/0:4,0:4:9:0,9,92	0/0:6,0:6:18:0,18,180	0/0:12,0:12:30:0,30,314	0/0:4,0:4:9:0,9,91	0/0:7,0:7:18:0,18,202	0/0:1,0:1:3:0,3,32	0/0:8,0:8:24:0,24,251	1/1:0,1:1:3:31,3,0	0/1:1,6:7:11:169,0,11	0/0:2,0:2:6:0,6,59	0/0:7,0:7:21:0,21,225	0/1:1,1:2:23:26,0,23	1/1:0,3:3:9:96,9,0	0/0:8,0:8:21:0,21,230	0/0:7,0:7:21:0,21,212	0/0:6,0:6:18:0,18,183	0/1:2,2:4:50:50,0,50	0/0:9,1:10:27:0,27,280	0/0:2,1:3:3:0,3,45	0/0:4,0:4:6:0,6,89	./.:.:.:.:.	0/0:2,0:2:3:0,3,45	./.:.:.:.:.	0/0:4,0:4:6:0,6,76	./.:.:.:.:.	0/0:17,0:17:48:0,48,521
chr0	100332163	.	C	T	2552.44	.	AC=19;AF=0.069;AN=274;BaseQRankSum=-3.993;DP=2998;Dels=0.00;FS=1.999;HaplotypeScore=0.1318;InbreedingCoeff=0.1013;MLEAC=18;MLEAF=0.066;MQ=58.79;MQ0=0;MQRankSum=1.235;QD=9.82;ReadPosRankSum=-1.043	GT:AD:DP:GQ:PL	0/0:130,0:130:99:0,391,4225	0/1:21,16:37:99:401,0,553	0/0:46,0:46:99:0,138,1470	0/0:187,0:187:99:0,562,5924	0/0:65,0:65:99:0,180,1972	0/0:56,0:56:99:0,168,1767	0/0:56,0:56:99:0,168,1790	0/0:9,0:9:27:0,27,292	0/0:6,0:6:18:0,18,196	0/0:71,0:71:99:0,214,2265	0/0:13,0:13:39:0,39,413	0/0:64,0:64:99:0,192,2051	0/0:56,0:56:99:0,165,1764	0/0:8,0:8:21:0,21,230	0/0:51,0:51:99:0,153,1609	0/0:42,0:42:99:0,120,1296	0/0:31,0:31:84:0,84,937	0/0:13,0:13:39:0,39,420	0/0:32,0:32:84:0,84,953	1/1:0,13:13:36:384,36,0	0/0:14,0:14:42:0,42,461	0/0:63,0:63:99:0,189,1988	0/1:23,18:41:99:449,0,605	0/1:45,14:59:99:287,0,1105	0/0:2,0:2:6:0,6,67	0/0:78,0:78:99:0,235,2450	0/0:47,0:47:99:0,141,1468	0/0:27,0:27:81:0,81,881	0/0:10,0:10:30:0,30,319	0/0:49,0:49:99:0,147,1520	0/0:15,0:15:45:0,45,465	0/0:11,0:11:33:0,33,361	0/0:68,0:68:99:0,204,2109	0/0:7,0:7:21:0,21,224	0/0:76,0:76:99:0,220,2374	0/0:27,0:27:78:0,78,843	0/0:35,0:35:99:0,99,1081	0/0:39,0:39:99:0,117,1225	0/0:25,0:25:72:0,72,779	0/0:10,0:10:30:0,30,320	0/0:12,0:12:36:0,36,401	0/0:59,0:59:99:0,177,1861	0/0:50,0:50:99:0,132,1479	0/0:68,0:69:99:0,189,2092	0/0:58,0:58:99:0,174,1854	0/0:33,0:33:96:0,96,1050	0/0:33,0:33:99:0,99,1041	0/0:11,0:11:33:0,33,356	0/0:3,0:3:9:0,9,96	0/0:9,0:9:27:0,27,284	0/0:3,0:3:9:0,9,91	0/0:10,0:10:24:0,24,282	0/0:21,0:21:63:0,63,676	0/0:9,0:9:24:0,24,271	0/1:10,6:16:99:138,0,277	0/0:14,0:14:42:0,42,446	0/0:12,0:12:36:0,36,370	0/0:21,0:21:63:0,63,671	0/0:10,0:10:30:0,30,321	0/0:8,0:8:24:0,24,248	0/0:8,0:8:24:0,24,249	0/0:17,0:17:42:0,42,488	0/0:17,0:17:45:0,45,512	0/0:2,0:2:6:0,6,67	0/0:25,0:25:69:0,69,772	0/0:15,0:15:39:0,39,436	0/0:9,0:9:27:0,27,290	0/0:13,0:13:33:0,33,382	0/0:19,0:19:57:0,57,599	0/1:4,5:9:99:130,0,103	0/0:10,0:10:30:0,30,321	0/0:9,0:9:27:0,27,292	1/1:0,2:2:6:62,6,0	0/1:9,3:12:61:61,0,248	0/0:13,0:13:36:0,36,398	0/0:13,0:13:39:0,39,410	0/0:5,0:5:9:0,9,124	0/0:12,0:12:36:0,36,394	0/0:4,0:4:9:0,9,111	0/1:4,3:7:70:70,0,107	0/0:8,0:8:18:0,18,215	0/0:7,0:7:21:0,21,226	0/0:7,0:7:21:0,21,229	0/0:11,0:11:30:0,30,330	0/0:10,0:10:30:0,30,316	0/0:5,0:5:15:0,15,160	0/0:8,0:8:24:0,24,247	0/0:18,0:18:54:0,54,567	0/0:9,0:9:27:0,27,288	0/0:5,0:5:15:0,15,164	0/0:5,0:5:12:0,12,130	0/0:9,0:9:21:0,21,249	0/0:8,0:8:21:0,21,238	0/0:1,0:1:3:0,3,32	0/0:6,0:6:18:0,18,194	0/0:13,0:13:36:0,36,398	0/0:22,0:22:66:0,66,683	0/0:8,0:8:18:0,18,216	0/0:13,0:13:39:0,39,411	0/0:2,0:2:6:0,6,66	0/0:25,0:25:75:0,75,812	0/0:11,0:11:33:0,33,345	0/0:7,0:7:21:0,21,223	0/1:3,2:5:45:45,0,81	0/1:5,1:6:14:14,0,147	0/1:3,5:8:72:131,0,72	0/0:13,0:13:39:0,39,416	0/0:20,0:20:54:0,54,604	0/0:17,0:17:48:0,48,515	0/0:8,0:8:24:0,24,250	0/0:9,0:9:18:0,18,227	0/0:17,0:17:48:0,48,527	0/0:6,0:6:18:0,18,197	0/0:25,0:25:72:0,72,771	0/0:7,0:7:21:0,21,223	0/0:8,0:8:24:0,24,260	0/0:10,0:10:30:0,30,316	0/0:12,0:12:33:0,33,364	0/1:4,3:7:71:71,0,99	0/1:2,8:10:37:220,0,37	0/0:10,0:10:30:0,30,319	0/0:16,0:16:45:0,45,497	0/1:5,5:10:99:117,0,135	0/1:6,5:11:99:120,0,163	0/0:26,0:26:66:0,66,744	0/0:17,0:17:51:0,51,528	0/0:16,0:16:48:0,48,505	0/1:3,4:7:58:107,0,58	0/0:11,0:11:30:0,30,335	0/0:2,0:2:3:0,3,45	0/0:9,0:9:15:0,15,208	0/0:4,0:4:6:0,6,89	0/0:19,0:19:36:0,36,473	0/0:8,0:8:15:0,15,198	0/0:8,0:8:15:0,15,197	0/0:13,0:13:24:0,24,305	0/0:34,0:34:99:0,99,1113
chr0	100351492	.	C	T	29535.4	.	AC=217;AF=0.804;AN=270;BaseQRankSum=0.297;DP=1221;Dels=0.00;FS=0.567;HaplotypeScore=0.1872;InbreedingCoeff=0.7487;MLEAC=222;MLEAF=0.822;MQ=59.79;MQ0=0;MQRankSum=0.264;QD=28.87;ReadPosRankSum=3.172	GT:AD:DP:GQ:PL	1/1:0,63:63:99:1988,189,0	1/1:0,20:20:60:612,60,0	1/1:0,18:18:45:502,45,0	1/1:0,49:49:99:1499,147,0	1/1:0,15:15:45:449,45,0	1/1:0,18:18:54:545,54,0	1/1:0,27:27:81:822,81,0	1/1:0,2:2:6:62,6,0	1/1:0,3:3:9:94,9,0	1/1:0,21:21:63:648,63,0	1/1:0,5:5:15:159,15,0	0/0:25,0:25:75:0,75,765	1/1:0,6:6:18:183,18,0	1/1:0,1:1:3:32,3,0	1/1:1,18:20:51:544,51,0	1/1:0,24:24:72:734,72,0	1/1:0,15:15:45:459,45,0	1/1:0,3:3:9:96,9,0	1/1:0,14:14:39:411,39,0	1/1:0,19:19:57:572,57,0	1/1:0,8:8:24:260,24,0	1/1:0,25:25:69:739,69,0	1/1:0,27:27:81:833,81,0	0/1:12,16:28:99:399,0,277	0/0:1,0:1:3:0,3,31	1/1:0,24:25:63:692,63,0	1/1:0,19:19:54:565,54,0	1/1:0,4:4:12:131,12,0	1/1:0,6:6:18:197,18,0	1/1:0,19:19:57:568,57,0	1/1:0,7:7:21:224,21,0	1/1:0,4:4:12:124,12,0	1/1:0,31:31:93:931,93,0	1/1:0,6:6:18:195,18,0	1/1:0,14:14:42:438,42,0	1/1:0,4:4:12:130,12,0	1/1:0,17:17:51:523,51,0	1/1:0,21:21:63:637,63,0	1/1:0,15:15:45:458,45,0	1/1:0,3:3:9:92,9,0	1/1:0,7:7:21:224,21,0	1/1:0,14:14:39:403,39,0	1/1:0,18:18:51:537,51,0	0/0:17,0:17:51:0,51,520	0/0:19,0:19:57:0,57,572	0/0:17,0:17:48:0,48,497	1/1:0,13:13:39:391,39,0	0/0:2,0:2:6:0,6,62	1/1:0,3:3:6:75,6,0	1/1:0,7:7:21:213,21,0	1/1:0,4:4:12:126,12,0	1/1:0,2:2:6:62,6,0	1/1:0,7:7:21:214,21,0	1/1:0,5:5:15:153,15,0	1/1:0,5:5:15:156,15,0	1/1:0,4:4:12:122,12,0	0/0:4,0:4:12:0,12,123	0/0:10,0:10:30:0,30,308	1/1:0,2:2:6:63,6,0	0/0:4,0:4:12:0,12,120	1/1:0,4:4:12:122,12,0	1/1:0,3:3:9:92,9,0	1/1:0,8:8:24:239,24,0	0/0:2,0:2:6:0,6,57	1/1:0,10:10:30:305,30,0	1/1:0,5:5:15:150,15,0	1/1:0,8:8:24:245,24,0	1/1:0,13:13:39:402,39,0	1/1:0,7:7:21:217,21,0	1/1:0,3:3:9:92,9,0	1/1:0,3:3:9:93,9,0	1/1:0,2:2:6:61,6,0	1/1:0,6:6:18:182,18,0	0/1:4,5:9:88:134,0,88	0/0:5,0:5:15:0,15,144	0/0:3,0:3:6:0,6,76	0/0:2,0:2:6:0,6,59	1/1:0,6:6:18:185,18,0	0/0:4,0:4:12:0,12,120	./.:.:.:.:.	1/1:0,5:5:15:161,15,0	0/0:1,0:1:3:0,3,31	1/1:0,4:4:12:124,12,0	1/1:0,6:6:15:168,15,0	1/1:0,2:2:6:63,6,0	0/0:7,0:7:21:0,21,218	1/1:0,5:5:12:140,12,0	1/1:0,9:9:27:281,27,0	1/1:0,11:11:27:307,27,0	1/1:0,4:4:12:117,12,0	1/1:0,5:5:15:155,15,0	1/1:0,5:5:9:123,9,0	1/1:0,3:3:9:92,9,0	1/1:0,3:3:9:91,9,0	./.:.:.:.:.	1/1:0,6:6:18:186,18,0	1/1:0,7:7:21:218,21,0	1/1:0,2:2:6:65,6,0	1/1:0,5:5:12:139,12,0	0/0:3,0:3:9:0,9,90	1/1:0,6:6:18:195,18,0	1/1:0,1:1:3:30,3,0	1/1:0,4:4:12:123,12,0	1/1:0,3:3:9:96,9,0	1/1:0,4:4:12:123,12,0	1/1:0,3:3:9:90,9,0	1/1:0,3:3:9:97,9,0	1/1:0,9:9:27:270,27,0	1/1:0,5:5:15:159,15,0	0/0:7,0:7:21:0,21,214	0/0:12,0:12:36:0,36,362	1/1:0,5:5:15:159,15,0	1/1:0,9:9:27:277,27,0	1/1:0,3:3:9:93,9,0	1/1:0,7:7:18:202,18,0	1/1:0,3:3:9:95,9,0	1/1:0,4:4:12:123,12,0	1/1:0,5:5:15:154,15,0	1/1:0,4:4:12:122,12,0	1/1:0,4:4:12:122,12,0	0/1:5,1:6:13:13,0,130	0/0:13,0:13:33:0,33,362	1/1:1,9:10:27:279,27,0	1/1:0,3:3:9:91,9,0	0/0:4,0:4:12:0,12,115	1/1:0,6:6:18:182,18,0	0/0:5,0:5:15:0,15,153	1/1:0,6:6:15:166,15,0	0/0:4,0:4:12:0,12,120	1/1:0,6:6:9:134,9,0	1/1:0,2:2:3:45,3,0	0/0:5,0:5:12:0,12,135	1/1:0,6:6:9:134,9,0	1/1:0,4:4:9:107,9,0	1/1:0,4:4:6:89,6,0	1/1:0,2:2:3:45,3,0	0/0:22,0:22:66:0,66,736
chr0	100351751	.	T	G	3962.06	.	AC=31;AF=0.117;AN=264;BaseQRankSum=5.912;DP=1258;Dels=0.00;FS=4.320;HaplotypeScore=0.1661;InbreedingCoeff=0.6051;MLEAC=28;MLEAF=0.106;MQ=59.64;MQ0=0;MQRankSum=-0.362;QD=25.08;ReadPosRankSum=-2.359	GT:AD:DP:GQ:PL	0/0:84,0:84:99:0,253,2683	0/0:28,0:28:84:0,84,857	0/0:21,0:21:63:0,63,641	0/0:52,0:52:99:0,156,1591	0/0:16,0:16:48:0,48,495	0/0:34,0:34:99:0,102,1007	0/0:28,0:28:84:0,84,845	./.:.:.:.:.	0/0:3,0:3:9:0,9,97	0/0:21,0:21:60:0,60,614	0/0:11,0:11:30:0,30,309	1/1:0,22:22:66:694,66,0	0/0:19,0:19:54:0,54,562	0/0:2,0:2:6:0,6,63	0/0:23,0:23:69:0,69,712	0/0:20,0:20:57:0,57,586	0/0:20,0:20:57:0,57,600	0/0:3,0:3:9:0,9,92	0/0:10,0:10:30:0,30,309	0/0:21,0:21:63:0,63,612	0/0:10,0:10:30:0,30,325	0/0:28,0:28:72:0,72,779	0/0:21,0:21:60:0,60,598	0/1:14,10:24:99:243,0,362	0/0:3,0:3:9:0,9,95	0/0:22,0:22:54:0,54,594	0/0:12,0:12:30:0,30,310	0/0:6,0:6:18:0,18,184	0/0:2,0:2:6:0,6,64	0/0:16,0:16:42:0,42,444	0/0:17,0:17:51:0,51,536	0/0:5,0:5:15:0,15,162	0/0:24,0:24:72:0,72,725	0/0:3,0:3:9:0,9,95	0/0:24,0:24:69:0,69,689	0/0:5,0:5:15:0,15,158	0/0:25,0:25:72:0,72,738	0/0:17,0:17:51:0,51,496	0/0:17,0:17:48:0,48,483	0/0:1,0:1:3:0,3,30	0/0:2,0:2:6:0,6,65	0/0:16,0:16:48:0,48,483	0/0:17,0:17:48:0,48,502	1/1:0,23:23:69:737,69,0	1/1:0,26:26:78:839,78,0	0/0:31,0:31:87:0,87,903	0/0:15,0:15:45:0,45,450	1/1:0,5:5:15:164,15,0	0/0:7,0:7:18:0,18,201	0/0:6,0:6:18:0,18,183	0/0:2,0:2:6:0,6,59	./.:.:.:.:.	0/0:2,0:2:6:0,6,62	0/0:3,0:3:9:0,9,93	0/0:10,0:10:30:0,30,306	0/0:2,0:2:6:0,6,61	1/1:0,2:2:6:61,6,0	1/1:0,6:6:18:180,18,0	0/0:1,0:1:3:0,3,30	1/1:0,4:4:12:127,12,0	0/0:3,0:3:9:0,9,92	0/0:3,0:3:9:0,9,96	0/0:12,0:12:36:0,36,364	0/0:6,0:6:18:0,18,176	0/0:7,0:7:21:0,21,225	0/0:5,0:5:15:0,15,147	0/0:6,0:6:18:0,18,181	0/0:6,0:6:18:0,18,166	0/0:6,0:6:18:0,18,186	0/0:1,0:1:3:0,3,30	0/0:3,0:3:9:0,9,91	0/0:4,0:4:12:0,12,126	0/0:2,0:2:6:0,6,61	0/1:3,4:7:67:98,0,67	1/1:0,6:6:18:193,18,0	1/1:0,3:3:9:97,9,0	0/0:5,0:5:12:0,12,137	0/0:3,0:3:9:0,9,93	1/1:0,2:2:6:65,6,0	0/0:9,0:9:18:0,18,199	0/0:3,0:3:9:0,9,94	0/0:7,0:7:21:0,21,221	0/0:9,0:9:27:0,27,284	0/0:3,0:3:9:0,9,94	0/0:2,0:2:6:0,6,62	0/0:6,0:6:18:0,18,191	0/0:2,0:2:6:0,6,63	0/0:12,0:12:36:0,36,370	0/0:6,0:6:18:0,18,180	0/0:3,0:3:9:0,9,95	0/0:2,0:2:6:0,6,63	0/0:4,0:4:12:0,12,125	0/0:3,0:3:9:0,9,94	0/0:1,0:1:3:0,3,32	0/0:5,0:5:15:0,15,151	0/0:7,0:7:21:0,21,204	0/0:5,0:5:15:0,15,157	0/0:3,0:3:6:0,6,63	0/0:3,0:3:9:0,9,95	0/0:3,0:3:9:0,9,85	0/0:8,0:8:24:0,24,250	0/0:1,0:1:3:0,3,32	0/0:5,0:5:15:0,15,154	0/0:2,0:2:6:0,6,59	0/0:2,0:2:6:0,6,65	0/0:7,0:7:21:0,21,220	0/0:1,0:1:3:0,3,31	0/0:4,0:4:12:0,12,116	0/0:5,0:5:15:0,15,154	0/0:10,0:10:21:0,21,249	0/0:7,0:7:18:0,18,197	0/0:5,0:5:15:0,15,154	0/0:6,0:6:18:0,18,182	0/0:8,0:8:24:0,24,241	0/0:3,0:3:9:0,9,93	0/0:2,0:2:6:0,6,59	0/0:8,0:8:24:0,24,234	0/0:2,0:2:6:0,6,62	0/0:1,0:1:3:0,3,31	0/0:3,0:3:9:0,9,94	0/1:1,6:7:10:175,0,10	1/1:0,4:4:12:122,12,0	0/0:5,0:5:15:0,15,158	0/0:3,0:3:9:0,9,92	1/1:0,9:9:27:282,27,0	0/0:3,0:3:9:0,9,97	1/1:0,6:6:18:189,18,0	0/0:4,0:4:12:0,12,126	1/1:0,2:2:6:63,6,0	./.:.:.:.:.	./.:.:.:.:.	0/0:2,0:2:6:0,6,60	./.:.:.:.:.	0/0:2,0:2:3:0,3,45	0/0:2,0:2:3:0,3,45	0/0:2,0:2:3:0,3,45	0/0:28,0:28:84:0,84,940
chr0	100354637	.	C	G	1449.64	.	AC=20;AF=0.088;AN=228;BaseQRankSum=2.748;DP=725;Dels=0.00;FS=1.765;HaplotypeScore=0.1114;InbreedingCoeff=0.4015;MLEAC=18;MLEAF=0.079;MQ=44.39;MQ0=24;MQRankSum=1.988;QD=19.86;ReadPosRankSum=-2.125	GT:AD:DP:GQ:PL	0/0:35,0:35:99:0,105,1125	0/0:17,0:18:45:0,45,479	0/0:11,0:11:18:0,18,190	0/0:23,0:24:48:0,48,488	0/0:5,0:5:9:0,9,97	0/0:13,0:13:27:0,27,299	0/0:9,0:9:18:0,18,193	./.:.:.:.:.	0/0:1,0:1:3:0,3,32	0/0:29,0:29:66:0,66,700	./.:.:.:.:.	1/1:0,6:6:15:163,15,0	0/0:11,0:11:15:0,15,146	./.:.:.:.:.	0/0:16,0:16:27:0,27,290	0/0:11,0:11:18:0,18,203	0/0:9,0:9:24:0,24,267	0/0:1,0:1:3:0,3,32	0/0:6,0:6:12:0,12,139	0/0:3,0:3:3:0,3,32	./.:.:.:.:.	1/1:1,8:9:24:258,24,0	0/0:15,0:15:33:0,33,360	1/1:0,19:19:36:428,36,0	./.:.:.:.:.	0/0:19,0:19:33:0,33,366	0/0:10,0:10:12:0,12,137	./.:.:.:.:.	0/0:2,0:2:6:0,6,63	0/0:12,0:12:27:0,27,297	0/0:2,0:2:3:0,3,33	0/0:2,0:2:6:0,6,67	0/0:8,0:8:12:0,12,125	0/0:1,0:1:3:0,3,32	0/0:7,0:7:15:0,15,167	0/0:1,0:1:3:0,3,32	0/0:19,0:19:42:0,42,461	0/0:7,0:7:9:0,9,96	0/0:13,0:13:27:0,27,291	./.:.:.:.:.	./.:.:.:.:.	0/0:14,0:14:24:0,24,282	0/0:11,0:11:18:0,18,195	1/1:4,11:15:33:356,33,0	0/0:14,0:14:36:0,36,383	0/0:11,0:11:12:0,12,129	0/0:8,0:8:18:0,18,194	0/0:3,0:3:9:0,9,100	0/0:2,0:2:3:0,3,32	0/0:3,0:3:9:0,9,96	0/0:1,0:1:3:0,3,32	0/0:5,0:5:15:0,15,160	0/0:4,0:4:9:0,9,100	0/0:2,0:2:6:0,6,64	1/1:1,3:4:9:94,9,0	./.:.:.:.:.	1/1:0,2:2:3:34,3,0	1/1:0,4:4:6:79,6,0	0/0:1,0:1:3:0,3,32	./.:.:.:.:.	0/0:3,0:3:3:0,3,32	0/0:2,0:2:6:0,6,63	./.:.:.:.:.	0/0:3,0:3:6:0,6,64	./.:.:.:.:.	0/0:4,0:4:3:0,3,31	0/0:6,0:6:9:0,9,95	0/0:4,0:4:3:0,3,32	./.:.:.:.:.	./.:.:.:.:.	0/0:3,0:3:9:0,9,95	0/0:4,0:4:6:0,6,74	0/0:1,0:1:3:0,3,32	0/0:6,0:6:15:0,15,157	0/0:6,0:6:15:0,15,161	0/0:1,0:1:3:0,3,32	1/1:2,4:6:6:89,6,0	0/0:3,0:3:6:0,6,64	0/0:4,0:4:6:0,6,63	0/0:3,0:3:6:0,6,66	./.:.:.:.:.	0/0:2,0:2:6:0,6,58	0/0:1,0:1:3:0,3,31	0/0:4,0:4:6:0,6,63	0/0:1,0:1:3:0,3,32	0/0:2,0:2:6:0,6,65	0/0:1,0:1:3:0,3,33	0/0:2,0:2:6:0,6,63	0/0:5,0:5:6:0,6,75	./.:.:.:.:.	0/0:6,0:6:3:0,3,32	0/0:2,0:2:6:0,6,64	0/0:4,0:4:9:0,9,92	./.:.:.:.:.	0/0:5,0:5:3:0,3,31	0/0:3,0:3:9:0,9,97	./.:.:.:.:.	./.:.:.:.:.	./.:.:.:.:.	./.:.:.:.:.	0/0:1,0:1:3:0,3,34	0/0:5,0:5:9:0,9,100	0/0:2,0:2:3:0,3,32	0/0:2,0:2:6:0,6,62	0/0:1,0:1:3:0,3,33	0/0:6,0:6:9:0,9,94	0/0:1,0:1:3:0,3,32	0/0:9,0:9:12:0,12,141	0/0:1,0:1:3:0,3,32	0/0:2,0:2:6:0,6,61	0/0:7,0:7:9:0,9,86	0/0:1,0:1:3:0,3,32	0/0:6,0:6:15:0,15,161	0/0:3,0:3:6:0,6,64	0/0:7,0:7:12:0,12,126	0/0:1,0:1:3:0,3,33	0/0:2,0:2:6:0,6,52	0/0:3,0:3:6:0,6,67	0/0:5,0:5:12:0,12,130	0/0:5,0:5:9:0,9,97	1/1:0,4:4:6:65,6,0	0/0:2,0:2:6:0,6,64	0/0:4,0:4:6:0,6,62	0/0:5,0:5:9:0,9,94	0/0:6,0:6:9:0,9,92	0/0:3,0:3:9:0,9,92	0/0:5,0:5:12:0,12,119	0/0:5,0:5:12:0,12,130	1/1:0,4:4:12:124,12,0	./.:.:.:.:.	./.:.:.:.:.	0/0:3,0:3:3:0,3,45	0/0:3,0:3:3:0,3,31	0/0:5,0:5:9:0,9,115	0/0:2,0:2:3:0,3,45	0/0:4,0:4:9:0,9,90	0/0:26,0:26:57:0,57,646
chr0	100359583	.	G	A	941.1	.	AC=24;AF=0.101;AN=238;BaseQRankSum=0.123;DP=587;Dels=0.00;FS=0.000;HaplotypeScore=0.2635;InbreedingCoeff=0.4247;MLEAC=19;MLEAF=0.080;MQ=50.30;MQ0=1;MQRankSum=1.575;QD=14.48;ReadPosRankSum=-0.597	GT:AD:DP:GQ:PL	0/0:39,0:39:99:0,114,1215	0/0:5,0:5:15:0,15,155	0/0:11,0:11:15:0,15,165	0/0:14,0:14:39:0,39,417	0/0:8,0:8:24:0,24,256	0/0:8,0:8:9:0,9,92	0/0:2,0:2:6:0,6,60	0/0:1,0:1:3:0,3,34	0/0:1,0:1:3:0,3,32	0/0:14,0:14:24:0,24,246	0/0:1,0:1:3:0,3,34	0/0:5,0:5:15:0,15,158	0/0:8,0:8:21:0,21,231	./.:.:.:.:.	0/0:13,0:13:39:0,39,394	0/0:10,0:10:27:0,27,283	0/0:8,0:8:6:0,6,62	./.:.:.:.:.	1/1:0,12:12:18:181,18,0	0/0:5,0:5:6:0,6,78	0/0:1,0:1:3:0,3,33	0/0:10,0:10:30:0,30,315	0/0:11,0:11:18:0,18,198	0/0:11,0:11:30:0,30,315	1/1:0,2:2:6:67,6,0	0/0:5,0:5:15:0,15,155	0/0:9,0:9:27:0,27,278	0/0:3,0:3:9:0,9,96	0/0:4,0:4:12:0,12,126	0/0:9,0:9:27:0,27,286	0/0:3,0:3:9:0,9,92	0/0:4,0:4:12:0,12,130	0/0:6,0:6:15:0,15,148	0/0:5,0:5:15:0,15,168	1/1:0,9:9:18:191,18,0	0/0:3,0:3:9:0,9,96	0/0:8,0:8:15:0,15,158	0/0:4,0:4:12:0,12,121	0/0:8,0:8:6:0,6,60	0/0:2,0:2:6:0,6,66	0/0:4,0:4:12:0,12,132	0/0:7,0:7:21:0,21,217	0/0:11,0:11:18:0,18,192	0/0:11,0:11:27:0,27,299	0/0:7,0:7:9:0,9,90	1/1:0,16:16:21:220,21,0	0/0:7,0:7:9:0,9,84	0/0:3,0:3:9:0,9,95	./.:.:.:.:.	./.:.:.:.:.	0/0:3,0:3:3:0,3,32	0/0:3,0:3:9:0,9,98	0/0:3,0:3:6:0,6,72	0/0:2,0:2:6:0,6,58	0/0:5,0:5:9:0,9,106	./.:.:.:.:.	0/0:1,0:1:3:0,3,31	0/0:4,0:4:12:0,12,120	1/1:0,2:2:3:33,3,0	0/0:3,0:3:9:0,9,97	0/0:3,0:3:9:0,9,91	0/0:2,0:2:6:0,6,65	0/0:4,0:4:6:0,6,67	0/0:4,0:4:9:0,9,105	0/0:1,0:1:3:0,3,30	0/0:6,0:6:18:0,18,185	0/0:1,0:1:3:0,3,32	0/0:2,0:2:3:0,3,31	0/0:1,0:1:3:0,3,35	0/0:1,0:1:3:0,3,33	./.:.:.:.:.	0/0:3,0:3:3:0,3,32	./.:.:.:.:.	0/0:3,0:3:6:0,6,61	0/0:2,0:2:6:0,6,63	0/0:1,0:1:3:0,3,30	0/0:3,0:3:9:0,9,97	./.:.:.:.:.	./.:.:.:.:.	0/0:4,0:4:6:0,6,62	0/0:7,0:7:15:0,15,186	1/1:0,1:1:3:30,3,0	0/0:3,0:3:9:0,9,100	0/0:4,0:4:6:0,6,61	./.:.:.:.:.	1/1:0,2:2:6:65,6,0	0/0:4,0:4:3:0,3,30	0/0:4,0:4:12:0,12,126	./.:.:.:.:.	0/0:3,0:3:9:0,9,99	./.:.:.:.:.	0/0:2,0:2:6:0,6,61	0/0:3,0:3:9:0,9,92	0/0:2,0:2:6:0,6,61	0/0:2,0:2:6:0,6,66	0/0:3,0:3:9:0,9,90	0/0:4,0:4:9:0,9,91	0/0:1,0:1:3:0,3,32	0/0:3,0:3:9:0,9,96	./.:.:.:.:.	0/0:8,0:8:21:0,21,213	./.:.:.:.:.	0/0:2,0:2:6:0,6,60	0/0:2,0:2:3:0,3,34	0/0:1,0:1:3:0,3,34	0/0:4,0:4:12:0,12,123	1/1:0,2:2:6:65,6,0	0/0:5,0:5:15:0,15,151	0/0:2,0:2:3:0,3,30	1/1:0,7:7:9:106,9,0	0/0:2,0:2:6:0,6,57	0/0:2,0:2:3:0,3,31	0/0:3,0:3:9:0,9,96	0/0:2,0:2:6:0,6,62	0/0:7,0:7:9:0,9,93	0/0:4,0:4:6:0,6,65	0/0:1,0:1:3:0,3,26	1/1:0,6:6:12:119,12,0	0/0:1,0:1:3:0,3,30	0/0:2,0:2:6:0,6,59	0/0:2,0:2:6:0,6,60	0/0:3,0:3:6:0,6,74	0/0:3,0:3:3:0,3,32	0/0:4,0:4:6:0,6,58	0/0:2,0:2:3:0,3,29	./.:.:.:.:.	0/0:2,0:2:6:0,6,59	0/0:4,0:4:6:0,6,66	0/0:2,0:2:6:0,6,63	./.:.:.:.:.	1/1:0,1:2:3:31,3,0	0/0:2,0:2:3:0,3,45	1/1:0,4:4:6:89,6,0	0/0:8,0:8:15:0,15,189	./.:.:.:.:.	./.:.:.:.:.	0/0:13,0:13:39:0,39,440
chr0	100361078	.	T	G	19359.2	.	AC=216;AF=0.931;AN=232;BaseQRankSum=-1.780;DP=685;Dels=0.00;FS=6.299;HaplotypeScore=0.1024;InbreedingCoeff=0.3665;MLEAC=218;MLEAF=0.940;MQ=59.73;MQ0=0;MQRankSum=0.669;QD=31.02;ReadPosRankSum=1.389	GT:AD:DP:GQ:PL	1/1:0,48:48:99:1560,144,0	1/1:0,19:19:54:588,54,0	1/1:0,9:9:27:296,27,0	1/1:0,19:19:57:599,57,0	1/1:0,20:20:60:650,60,0	1/1:0,12:12:36:375,36,0	1/1:0,10:10:30:323,30,0	1/1:0,3:3:9:105,9,0	./.:.:.:.:.	1/1:0,8:8:24:249,24,0	1/1:0,2:2:6:63,6,0	0/0:12,0:12:36:0,36,360	1/1:0,14:14:39:423,39,0	1/1:0,3:3:9:98,9,0	1/1:0,15:15:45:472,45,0	1/1:0,14:14:42:428,42,0	1/1:0,12:12:36:383,36,0	1/1:0,3:3:9:103,9,0	0/0:4,0:4:12:0,12,118	1/1:0,2:2:6:65,6,0	1/1:0,4:4:12:126,12,0	1/1:0,10:10:30:313,30,0	1/1:0,18:18:54:580,54,0	0/0:13,0:13:39:0,39,401	1/1:0,1:1:3:33,3,0	1/1:0,14:14:39:438,39,0	1/1:0,12:12:36:387,36,0	1/1:0,4:4:12:130,12,0	1/1:0,2:2:6:64,6,0	1/1:0,17:17:48:518,48,0	1/1:0,4:4:12:134,12,0	1/1:0,3:3:9:99,9,0	1/1:0,15:15:42:465,42,0	1/1:0,4:4:12:130,12,0	1/1:0,17:17:51:539,51,0	1/1:0,5:5:15:164,15,0	1/1:0,13:13:39:415,39,0	1/1:0,6:6:18:188,18,0	1/1:0,7:7:21:221,21,0	1/1:0,1:1:3:32,3,0	1/1:0,2:2:6:72,6,0	1/1:0,12:12:33:367,33,0	1/1:0,11:11:27:311,27,0	1/1:0,10:10:30:313,30,0	0/1:1,6:7:10:176,0,10	1/1:0,12:12:36:386,36,0	1/1:0,12:12:36:375,36,0	1/1:0,2:2:6:70,6,0	./.:.:.:.:.	1/1:0,4:4:12:126,12,0	./.:.:.:.:.	./.:.:.:.:.	./.:.:.:.:.	./.:.:.:.:.	1/1:0,4:4:12:126,12,0	1/1:0,4:4:12:129,12,0	1/1:0,4:4:12:134,12,0	1/1:0,2:2:6:62,6,0	1/1:0,1:1:3:33,3,0	0/1:1,2:3:21:54,0,21	1/1:0,1:1:3:32,3,0	1/1:0,3:3:9:97,9,0	1/1:0,1:1:3:32,3,0	1/1:0,3:3:9:95,9,0	1/1:0,2:2:6:65,6,0	./.:.:.:.:.	./.:.:.:.:.	./.:.:.:.:.	1/1:0,2:2:6:65,6,0	./.:.:.:.:.	./.:.:.:.:.	1/1:0,1:1:3:31,3,0	1/1:0,2:2:6:63,6,0	1/1:0,1:1:3:33,3,0	0/0:3,0:3:9:0,9,88	./.:.:.:.:.	1/1:0,3:3:9:97,9,0	1/1:0,2:2:6:62,6,0	1/1:0,1:1:3:34,3,0	1/1:0,3:3:9:100,9,0	./.:.:.:.:.	1/1:0,4:4:12:126,12,0	1/1:0,4:4:12:134,12,0	1/1:0,4:4:12:128,12,0	1/1:0,2:2:6:65,6,0	1/1:0,5:5:15:164,15,0	1/1:0,2:2:6:63,6,0	1/1:0,5:5:15:159,15,0	1/1:0,2:2:6:63,6,0	1/1:0,2:2:6:65,6,0	./.:.:.:.:.	1/1:0,1:1:3:32,3,0	1/1:0,1:1:3:34,3,0	1/1:0,1:1:3:30,3,0	./.:.:.:.:.	1/1:0,4:4:12:128,12,0	1/1:0,3:3:9:95,9,0	./.:.:.:.:.	1/1:0,2:2:6:67,6,0	1/1:0,1:1:3:31,3,0	1/1:0,5:5:15:165,15,0	./.:.:.:.:.	1/1:0,1:1:3:33,3,0	1/1:0,7:7:21:219,21,0	1/1:0,2:2:6:64,6,0	1/1:0,2:2:6:66,6,0	1/1:0,4:4:12:130,12,0	1/1:0,1:1:3:32,3,0	./.:.:.:.:.	1/1:0,3:3:9:92,9,0	1/1:0,5:5:15:157,15,0	./.:.:.:.:.	1/1:0,6:6:18:196,18,0	1/1:0,2:2:6:63,6,0	1/1:0,3:3:9:99,9,0	1/1:0,5:5:15:167,15,0	1/1:0,1:1:3:30,3,0	./.:.:.:.:.	0/0:1,0:1:3:0,3,29	1/1:0,3:3:9:89,9,0	1/1:0,3:3:9:97,9,0	1/1:0,6:6:18:186,18,0	1/1:0,3:3:9:95,9,0	./.:.:.:.:.	1/1:0,3:3:6:76,6,0	1/1:0,2:2:6:63,6,0	1/1:0,3:3:9:98,9,0	1/1:0,5:5:15:162,15,0	1/1:0,2:2:6:61,6,0	1/1:0,4:4:6:89,6,0	1/1:0,4:4:6:89,6,0	0/0:5,0:5:9:0,9,120	1/1:0,6:6:12:153,12,0	1/1:0,1:1:3:34,3,0	1/1:0,2:2:3:45,3,0	1/1:0,2:2:3:45,3,0	0/0:23,0:23:69:0,69,770
chr0	100362429	.	G	A	2097.17	.	AC=23;AF=0.085;AN=270;BaseQRankSum=-2.136;DP=1158;Dels=0.00;FS=6.812;HaplotypeScore=0.0385;InbreedingCoeff=0.4727;MLEAC=20;MLEAF=0.074;MQ=59.86;MQ0=0;MQRankSum=-0.581;QD=22.80;ReadPosRankSum=1.002	GT:AD:DP:GQ:PL	0/0:90,0:90:99:0,271,2824	0/0:24,0:24:63:0,63,707	0/0:17,0:17:45:0,45,490	0/0:55,0:55:99:0,162,1677	0/0:15,0:15:45:0,45,476	0/0:9,0:9:27:0,27,279	1/1:0,22:22:66:649,66,0	0/0:1,0:1:3:0,3,36	0/0:1,0:1:3:0,3,32	0/0:20,0:20:60:0,60,617	0/0:2,0:2:6:0,6,61	0/0:17,0:17:42:0,42,484	0/0:17,0:17:51:0,51,533	1/1:0,1:1:3:31,3,0	0/0:31,0:31:93:0,93,969	0/0:10,0:10:30:0,30,315	0/0:21,0:21:54:0,54,608	0/0:2,0:2:6:0,6,65	0/0:11,0:11:30:0,30,336	0/0:9,0:9:24:0,24,263	0/0:3,0:3:9:0,9,92	0/0:15,0:15:45:0,45,459	0/0:39,0:39:99:0,108,1165	0/0:23,0:23:69:0,69,731	./.:.:.:.:.	1/1:0,19:19:57:584,57,0	0/0:22,0:22:63:0,63,666	0/0:9,0:9:27:0,27,286	0/0:3,0:3:9:0,9,95	0/0:20,0:20:60:0,60,625	0/0:5,0:5:15:0,15,157	0/0:4,0:4:12:0,12,124	0/0:14,0:14:42:0,42,434	0/1:5,1:6:16:16,0,147	0/0:19,0:19:51:0,51,552	0/0:4,0:4:12:0,12,131	0/0:19,0:19:54:0,54,594	0/0:10,0:10:27:0,27,297	0/0:8,0:8:24:0,24,237	0/0:2,0:2:6:0,6,63	0/0:2,0:2:6:0,6,68	0/0:24,0:24:72:0,72,727	0/0:26,0:26:63:0,63,733	0/0:21,0:21:63:0,63,645	0/0:20,0:20:60:0,60,629	0/0:26,0:26:78:0,78,786	0/0:10,0:10:30:0,30,308	0/0:5,0:5:15:0,15,157	0/0:2,0:2:6:0,6,61	0/0:3,0:3:9:0,9,89	0/0:1,0:1:3:0,3,32	0/0:2,0:2:6:0,6,63	0/0:5,0:5:15:0,15,160	1/1:0,3:3:9:89,9,0	0/0:4,0:4:12:0,12,126	0/0:2,0:2:6:0,6,65	0/0:2,0:2:6:0,6,64	0/0:2,0:2:6:0,6,63	0/0:1,0:1:3:0,3,30	0/0:12,0:12:36:0,36,378	0/0:1,0:1:3:0,3,29	0/0:6,0:6:18:0,18,171	0/0:9,0:9:24:0,24,272	0/0:6,0:6:18:0,18,189	1/1:0,3:3:9:89,9,0	0/0:7,0:7:21:0,21,218	1/1:0,4:4:12:118,12,0	0/0:8,0:8:24:0,24,240	0/0:3,0:3:9:0,9,93	0/0:6,0:6:18:0,18,187	0/0:3,0:3:6:0,6,74	0/0:5,0:5:15:0,15,162	0/0:3,0:3:9:0,9,92	0/0:4,0:4:12:0,12,122	0/0:2,0:2:6:0,6,63	0/0:4,0:4:12:0,12,127	0/0:3,0:3:9:0,9,97	0/0:1,0:1:3:0,3,33	0/0:2,0:2:6:0,6,61	0/0:4,0:4:9:0,9,107	0/0:2,0:2:6:0,6,61	0/0:1,0:1:3:0,3,30	0/0:5,0:5:15:0,15,145	0/0:1,0:1:3:0,3,33	0/0:4,0:4:12:0,12,122	0/0:7,0:7:21:0,21,227	0/0:6,0:6:18:0,18,188	0/1:1,1:2:22:26,0,22	0/0:5,0:5:15:0,15,156	0/0:7,0:7:21:0,21,220	0/0:1,0:1:3:0,3,31	0/0:8,0:8:21:0,21,233	1/1:0,2:2:6:64,6,0	0/0:5,0:5:15:0,15,156	0/0:2,0:2:6:0,6,61	0/0:3,0:3:9:0,9,97	0/1:6,2:8:45:45,0,134	0/0:5,0:5:15:0,15,153	1/1:0,6:6:18:176,18,0	0/0:2,0:2:6:0,6,63	1/1:0,11:11:33:350,33,0	0/0:1,0:1:3:0,3,32	0/0:3,0:3:6:0,6,72	0/0:5,0:5:15:0,15,152	0/0:4,0:4:12:0,12,122	0/0:4,0:4:12:0,12,123	0/0:7,0:7:21:0,21,224	0/0:12,0:12:36:0,36,371	0/0:3,0:3:9:0,9,93	0/0:7,0:7:21:0,21,217	1/1:0,5:5:15:153,15,0	0/0:3,0:3:9:0,9,96	0/0:8,0:8:24:0,24,245	0/0:8,0:8:24:0,24,249	0/0:3,0:3:9:0,9,97	0/0:1,0:1:3:0,3,35	0/0:2,0:2:6:0,6,63	0/0:2,0:2:6:0,6,66	0/0:3,0:3:9:0,9,91	0/0:4,0:4:12:0,12,124	0/0:9,0:9:21:0,21,243	0/0:8,0:8:21:0,21,232	0/0:4,0:4:12:0,12,125	0/0:7,0:7:21:0,21,212	0/0:14,0:14:42:0,42,435	0/0:3,0:3:9:0,9,92	0/0:5,0:5:15:0,15,158	0/0:6,0:6:15:0,15,169	0/0:3,0:3:9:0,9,93	0/0:1,0:1:3:0,3,25	./.:.:.:.:.	0/0:2,0:2:3:0,3,45	0/0:4,0:4:6:0,6,89	0/0:2,0:2:3:0,3,45	0/0:2,0:2:3:0,3,44	0/0:2,0:2:3:0,3,45	0/0:32,0:32:96:0,96,1058
chr0	100362440	.	G	T	9298.42	.	AC=100;AF=0.373;AN=268;BaseQRankSum=-6.617;DP=1193;Dels=0.00;FS=4.357;HaplotypeScore=0.0763;InbreedingCoeff=0.7222;MLEAC=85;MLEAF=0.317;MQ=59.85;MQ0=0;MQRankSum=-0.549;QD=25.69;ReadPosRankSum=2.918	GT:AD:DP:GQ:PL	0/0:95,0:95:99:0,286,3071	1/1:0,23:23:60:664,60,0	0/0:16,0:16:42:0,42,479	0/0:59,0:59:99:0,174,1860	0/0:14,0:14:42:0,42,446	0/0:11,0:11:33:0,33,359	1/1:0,22:22:63:650,63,0	0/0:1,0:1:3:0,3,31	0/1:1,1:2:25:25,0,26	0/0:21,0:21:63:0,63,677	0/0:2,0:2:6:0,6,59	1/1:0,16:16:39:445,39,0	0/0:20,0:20:60:0,60,652	1/1:0,1:1:3:31,3,0	0/0:27,0:27:81:0,81,866	0/0:11,0:11:27:0,27,318	0/0:23,0:23:57:0,57,664	1/1:0,2:2:6:63,6,0	0/0:9,0:9:27:0,27,298	0/0:9,0:9:24:0,24,275	0/0:3,0:3:9:0,9,92	1/1:0,14:14:42:417,42,0	0/0:39,0:39:99:0,111,1212	1/1:0,28:28:84:872,84,0	./.:.:.:.:.	1/1:0,23:23:69:700,69,0	0/0:24,0:24:72:0,72,774	0/0:8,0:8:24:0,24,258	0/1:4,1:5:18:18,0,107	0/0:21,0:21:60:0,60,660	0/0:7,0:7:21:0,21,225	0/0:3,0:3:9:0,9,94	0/0:18,0:18:51:0,51,562	0/1:4,2:6:49:49,0,116	0/0:20,0:20:54:0,54,588	0/0:6,0:6:18:0,18,193	0/0:17,0:17:51:0,51,561	0/0:10,0:10:27:0,27,294	0/0:9,0:9:27:0,27,290	0/0:3,0:3:9:0,9,97	0/0:2,0:2:6:0,6,62	0/0:23,0:23:69:0,69,736	0/0:26,0:26:63:0,63,735	1/1:0,20:20:60:618,60,0	0/0:23,0:23:69:0,69,729	1/1:0,24:24:72:743,72,0	0/0:10,0:10:30:0,30,329	1/1:0,3:3:9:96,9,0	0/0:1,0:1:3:0,3,32	0/0:2,0:2:6:0,6,64	0/0:2,0:2:6:0,6,65	0/0:2,0:2:6:0,6,63	0/0:6,0:6:18:0,18,196	1/1:0,3:3:9:89,9,0	1/1:0,3:3:9:95,9,0	0/0:2,0:2:6:0,6,62	1/1:0,1:1:3:32,3,0	1/1:0,2:2:6:59,6,0	0/0:1,0:1:3:0,3,30	1/1:0,10:10:30:302,30,0	0/0:1,0:1:3:0,3,32	0/0:6,0:6:18:0,18,179	0/0:9,0:9:24:0,24,273	0/0:7,0:7:21:0,21,226	1/1:0,3:3:9:94,9,0	0/0:6,0:6:18:0,18,187	1/1:0,6:7:18:189,18,0	0/0:7,0:7:21:0,21,224	0/0:3,0:3:9:0,9,102	1/1:0,6:6:18:184,18,0	0/0:3,0:3:6:0,6,77	0/0:4,0:4:12:0,12,126	0/0:3,0:3:9:0,9,97	0/1:3,2:5:45:45,0,84	1/1:0,2:2:6:59,6,0	1/1:0,4:4:12:123,12,0	1/1:0,3:3:9:89,9,0	1/1:0,2:2:6:68,6,0	1/1:0,2:2:6:61,6,0	1/1:0,4:4:9:108,9,0	1/1:0,2:2:6:61,6,0	1/1:0,1:1:3:31,3,0	0/0:5,0:5:15:0,15,157	1/1:0,1:1:3:30,3,0	0/0:4,0:4:12:0,12,129	1/1:0,5:5:15:161,15,0	0/0:7,0:7:21:0,21,226	1/1:0,1:1:3:29,3,0	0/0:7,0:7:21:0,21,231	0/0:5,0:5:15:0,15,165	0/0:3,0:3:6:0,6,75	0/0:8,0:8:21:0,21,234	1/1:0,4:4:9:110,9,0	0/0:5,0:5:15:0,15,160	0/0:4,0:4:12:0,12,134	0/0:3,0:3:9:0,9,100	0/1:6,2:8:38:38,0,161	0/0:6,0:6:18:0,18,195	1/1:0,6:6:18:184,18,0	0/0:3,0:3:9:0,9,97	1/1:0,14:14:42:437,42,0	./.:.:.:.:.	0/0:4,0:4:9:0,9,110	0/0:6,0:6:18:0,18,195	0/0:4,0:4:12:0,12,130	0/0:3,0:3:9:0,9,92	1/1:0,7:7:21:224,21,0	1/1:0,13:13:36:356,36,0	0/0:3,0:3:9:0,9,94	1/1:0,6:6:18:183,18,0	1/1:0,5:5:15:153,15,0	0/0:3,0:3:9:0,9,97	0/0:7,0:7:21:0,21,221	0/0:7,0:7:21:0,21,222	0/0:4,0:4:12:0,12,126	0/0:2,0:2:6:0,6,63	0/0:3,0:3:9:0,9,100	1/1:0,1:1:3:31,3,0	1/1:0,3:3:9:92,9,0	0/0:4,0:4:12:0,12,127	1/1:0,8:8:18:215,18,0	1/1:0,9:9:27:277,27,0	0/0:5,0:5:15:0,15,159	0/0:5,0:5:15:0,15,161	0/0:14,0:14:39:0,39,433	0/0:5,0:5:15:0,15,162	1/1:0,6:6:18:182,18,0	1/1:0,5:5:12:135,12,0	0/1:1,2:3:26:52,0,26	1/1:0,2:2:6:58,6,0	./.:.:.:.:.	0/0:2,0:2:3:0,3,45	1/1:0,2:2:3:45,3,0	1/1:0,2:2:3:45,3,0	1/1:0,2:2:3:45,3,0	0/0:2,0:2:3:0,3,44	0/0:33,0:33:99:0,99,1115
chr0	100362754	.	T	C	5825.34	.	AC=91;AF=0.373;AN=244;BaseQRankSum=2.551;DP=736;Dels=0.00;FS=7.146;HaplotypeScore=0.1371;InbreedingCoeff=0.7230;MLEAC=88;MLEAF=0.361;MQ=59.66;MQ0=0;MQRankSum=0.997;QD=26.12;ReadPosRankSum=2.113	GT:AD:DP:GQ:PL	0/0:46,0:46:99:0,138,1452	1/1:0,14:14:42:439,42,0	0/0:17,0:17:51:0,51,514	0/0:33,0:33:99:0,99,992	0/0:14,0:14:42:0,42,423	0/0:4,0:4:12:0,12,122	1/1:0,5:5:15:152,15,0	./.:.:.:.:.	0/0:1,0:1:3:0,3,31	0/0:10,0:10:30:0,30,312	0/0:2,0:2:6:0,6,57	1/1:0,10:10:30:306,30,0	0/0:7,0:7:21:0,21,214	./.:.:.:.:.	0/0:18,0:18:54:0,54,555	0/0:7,0:7:21:0,21,211	0/0:15,0:15:45:0,45,452	0/1:2,1:3:24:24,0,52	./.:.:.:.:.	0/0:3,0:3:9:0,9,86	./.:.:.:.:.	1/1:0,4:4:12:119,12,0	0/0:13,0:13:39:0,39,395	1/1:0,17:17:51:539,51,0	./.:.:.:.:.	1/1:0,10:10:30:319,30,0	0/0:11,0:11:30:0,30,330	0/0:5,0:5:15:0,15,160	./.:.:.:.:.	0/0:11,0:11:33:0,33,336	0/0:5,0:5:15:0,15,157	./.:.:.:.:.	0/0:2,0:2:6:0,6,57	0/0:2,0:2:6:0,6,61	0/0:20,0:20:60:0,60,607	0/0:5,0:5:15:0,15,156	0/0:18,0:18:54:0,54,554	0/0:5,0:5:15:0,15,148	0/0:8,0:8:24:0,24,245	0/0:4,0:4:12:0,12,127	0/0:2,0:2:6:0,6,63	0/0:7,0:7:21:0,21,208	0/0:11,0:11:33:0,33,336	1/1:0,10:10:27:298,27,0	0/0:15,0:15:45:0,45,449	1/1:0,10:10:30:310,30,0	0/0:12,0:12:36:0,36,366	1/1:0,2:2:6:59,6,0	0/0:2,0:2:6:0,6,61	0/0:3,0:3:9:0,9,92	0/0:1,0:1:3:0,3,32	0/0:2,0:2:6:0,6,60	0/0:3,0:3:9:0,9,93	1/1:0,2:2:6:63,6,0	1/1:0,4:4:12:120,12,0	0/0:2,0:2:6:0,6,61	1/1:0,6:6:18:175,18,0	1/1:0,6:6:18:189,18,0	0/0:2,0:2:6:0,6,65	1/1:0,4:4:12:124,12,0	0/0:2,0:2:6:0,6,64	0/0:2,0:2:6:0,6,58	0/0:10,0:10:30:0,30,299	0/0:6,0:6:18:0,18,182	1/1:0,7:7:21:217,21,0	0/0:5,0:5:15:0,15,153	1/1:0,3:3:9:89,9,0	0/0:11,0:11:33:0,33,332	0/0:2,0:2:6:0,6,62	1/1:0,1:1:3:33,3,0	0/0:1,0:1:3:0,3,33	0/0:4,0:4:12:0,12,117	./.:.:.:.:.	0/1:4,1:5:17:17,0,104	./.:.:.:.:.	1/1:0,1:1:3:30,3,0	1/1:0,4:4:12:118,12,0	1/1:0,2:2:6:61,6,0	1/1:0,2:2:6:60,6,0	1/1:0,5:5:12:142,12,0	1/1:0,1:1:3:31,3,0	./.:.:.:.:.	./.:.:.:.:.	1/1:0,4:4:12:122,12,0	0/0:4,0:4:12:0,12,122	./.:.:.:.:.	0/0:1,0:1:3:0,3,32	1/1:0,1:1:3:33,3,0	0/0:1,0:1:3:0,3,31	0/0:5,0:5:15:0,15,162	./.:.:.:.:.	0/0:7,0:7:21:0,21,214	1/1:0,4:4:12:122,12,0	0/0:1,0:1:3:0,3,31	./.:.:.:.:.	0/0:3,0:3:9:0,9,92	0/1:4,1:5:17:17,0,103	0/0:2,0:2:6:0,6,61	1/1:0,5:5:15:154,15,0	0/0:1,0:1:3:0,3,29	1/1:0,3:3:9:97,9,0	0/0:1,0:1:3:0,3,32	0/0:2,0:2:6:0,6,61	0/0:5,0:5:15:0,15,148	0/0:6,0:6:18:0,18,189	0/0:4,0:4:12:0,12,122	1/1:0,5:5:15:161,15,0	1/1:0,7:7:21:213,21,0	0/0:3,0:3:9:0,9,97	1/1:0,2:2:6:60,6,0	1/1:0,6:6:18:191,18,0	0/0:3,0:3:9:0,9,95	0/0:7,0:7:21:0,21,213	0/0:5,0:5:15:0,15,152	0/0:2,0:2:6:0,6,65	0/0:2,0:2:6:0,6,61	0/0:1,0:1:3:0,3,32	1/1:0,3:3:9:89,9,0	1/1:0,1:1:3:32,3,0	0/0:2,0:2:6:0,6,57	1/1:0,2:2:6:60,6,0	1/1:0,1:1:3:31,3,0	0/0:6,0:6:18:0,18,181	0/0:5,0:5:15:0,15,153	0/0:3,0:3:9:0,9,86	./.:.:.:.:.	1/1:0,5:5:15:154,15,0	1/1:0,8:8:24:249,24,0	1/1:0,2:2:6:62,6,0	1/1:0,6:6:15:168,15,0	1/1:0,3:3:6:75,6,0	0/0:4,0:4:6:0,6,89	1/1:0,4:4:6:75,6,0	1/1:0,6:6:15:167,15,0	1/1:0,2:2:3:45,3,0	0/0:8,0:8:18:0,18,216	0/0:28,0:28:84:0,84,952
chr0	100363181	.	A	T	1542.36	.	AC=50;AF=0.217;AN=230;BaseQRankSum=2.509;DP=811;Dels=0.01;FS=81.793;HaplotypeScore=0.0498;InbreedingCoeff=0.6124;MLEAC=39;MLEAF=0.170;MQ=56.77;MQ0=3;MQRankSum=-4.704;QD=16.41;ReadPosRankSum=2.416	GT:AD:DP:GQ:PL	0/0:54,0:54:99:0,162,1698	1/1:0,8:8:12:124,12,0	0/0:14,0:14:42:0,42,432	0/0:33,0:33:96:0,96,968	0/0:15,0:15:45:0,45,468	0/0:21,0:21:57:0,57,611	1/1:0,2:2:6:61,6,0	0/0:2,0:2:6:0,6,57	0/0:2,0:2:6:0,6,65	0/0:19,0:19:54:0,54,567	0/0:3,0:3:9:0,9,96	./.:.:.:.:.	0/0:9,0:9:27:0,27,272	0/0:2,0:2:6:0,6,59	0/0:13,0:13:39:0,39,399	0/0:18,0:18:54:0,54,554	0/0:21,0:21:63:0,63,636	0/0:3,0:3:9:0,9,97	0/0:11,0:11:33:0,33,328	0/0:19,0:19:54:0,54,553	0/0:2,0:2:6:0,6,65	1/1:0,9:9:12:122,12,0	0/0:19,0:19:57:0,57,581	./.:.:.:.:.	./.:.:.:.:.	1/1:0,7:7:15:148,15,0	0/0:18,0:18:54:0,54,542	0/0:5,0:5:15:0,15,158	0/0:4,0:4:12:0,12,128	0/0:18,0:18:54:0,54,551	0/0:3,0:3:9:0,9,96	0/0:2,0:2:6:0,6,69	0/0:30,0:30:87:0,87,910	0/0:4,0:4:12:0,12,125	0/0:19,0:19:57:0,57,589	0/0:9,0:9:27:0,27,290	0/0:20,0:20:60:0,60,612	0/0:8,0:8:24:0,24,237	0/0:14,0:14:42:0,42,413	0/0:6,0:6:18:0,18,195	0/0:5,0:5:15:0,15,157	0/0:17,0:17:51:0,51,504	0/0:17,0:17:45:0,45,493	1/1:0,5:5:12:122,12,0	0/0:15,0:15:42:0,42,436	1/1:0,11:11:21:214,21,0	0/0:4,0:4:12:0,12,125	0/0:1,0:1:3:0,3,32	0/0:3,0:3:9:0,9,90	0/0:5,0:5:15:0,15,146	0/0:1,0:1:3:0,3,29	0/0:1,0:1:3:0,3,32	0/0:6,0:6:18:0,18,183	./.:.:.:.:.	1/1:0,6:6:15:148,15,0	0/0:2,0:2:6:0,6,63	./.:.:.:.:.	1/1:0,1:1:3:32,3,0	0/0:5,0:5:15:0,15,154	./.:.:.:.:.	0/0:1,0:1:3:0,3,30	0/0:1,0:1:3:0,3,33	0/0:5,0:5:15:0,15,153	0/0:3,0:3:9:0,9,90	./.:.:.:.:.	0/0:4,0:4:12:0,12,124	./.:.:.:.:.	0/0:9,0:9:27:0,27,280	0/0:3,0:3:9:0,9,91	./.:.:.:.:.	0/0:2,0:2:6:0,6,60	0/0:4,0:4:12:0,12,121	0/0:1,0:1:3:0,3,32	0/0:1,0:1:3:0,3,32	./.:.:.:.:.	./.:.:.:.:.	1/1:0,1:1:3:32,3,0	0/1:1,2:3:22:50,0,22	./.:.:.:.:.	1/1:0,2:2:3:32,3,0	1/1:0,1:1:3:30,3,0	./.:.:.:.:.	0/0:9,0:9:27:0,27,284	./.:.:.:.:.	0/0:2,0:2:6:0,6,60	1/1:0,3:3:6:61,6,0	0/0:7,0:7:21:0,21,207	0/0:2,3:5:6:0,6,64	0/0:6,0:6:18:0,18,187	0/0:6,0:6:18:0,18,189	0/0:1,0:1:3:0,3,29	0/0:4,0:4:12:0,12,125	./.:.:.:.:.	0/0:1,0:1:3:0,3,32	./.:.:.:.:.	0/0:2,0:2:6:0,6,59	0/0:3,0:3:9:0,9,95	0/0:3,0:3:9:0,9,88	1/1:0,2:2:6:61,6,0	0/0:3,0:3:9:0,9,92	0/1:1,2:3:24:26,0,24	0/0:5,0:5:15:0,15,154	0/0:5,0:5:15:0,15,154	0/0:1,0:1:3:0,3,32	0/0:1,0:1:3:0,3,30	0/0:2,0:2:6:0,6,61	1/1:0,8:8:12:122,12,0	1/1:0,3:3:9:92,9,0	0/0:4,0:4:12:0,12,128	./.:.:.:.:.	1/1:0,1:1:3:32,3,0	0/0:4,0:4:12:0,12,129	0/0:13,0:13:39:0,39,406	0/0:4,0:4:12:0,12,125	0/0:2,0:2:6:0,6,61	0/0:3,0:3:9:0,9,93	0/0:1,0:1:3:0,3,32	1/1:0,1:1:3:30,3,0	./.:.:.:.:.	0/0:3,0:3:9:0,9,92	1/1:0,4:4:9:91,9,0	1/1:0,2:2:3:31,3,0	0/0:5,0:5:15:0,15,156	0/0:1,0:1:3:0,3,32	0/0:5,0:5:15:0,15,148	0/0:5,0:5:15:0,15,149	1/1:0,1:1:3:31,3,0	./.:.:.:.:.	1/1:0,2:2:6:63,6,0	1/1:0,2:2:3:45,3,0	1/1:0,2:2:3:45,3,0	./.:.:.:.:.	1/1:0,4:4:6:89,6,0	./.:.:.:.:.	./.:.:.:.:.	0/0:2,0:2:3:0,3,45	0/0:29,0:29:87:0,87,996
chr0	100363187	.	C	T	1520.66	.	AC=50;AF=0.219;AN=228;BaseQRankSum=-0.716;DP=805;Dels=0.01;FS=76.438;HaplotypeScore=0.0415;InbreedingCoeff=0.6065;MLEAC=39;MLEAF=0.171;MQ=56.71;MQ0=3;MQRankSum=-4.705;QD=16.18;ReadPosRankSum=2.416	GT:AD:DP:GQ:PL	0/0:51,0:51:99:0,153,1654	1/1:0,8:8:12:125,12,0	0/0:14,0:14:42:0,42,437	0/0:36,0:36:99:0,105,1091	0/0:15,0:15:42:0,42,450	0/0:21,0:21:54:0,54,597	1/1:0,2:2:6:61,6,0	0/0:1,0:1:3:0,3,31	0/0:2,0:2:6:0,6,69	0/0:19,0:19:54:0,54,586	0/0:4,0:4:12:0,12,132	./.:.:.:.:.	0/0:10,0:10:30:0,30,313	0/0:2,0:2:6:0,6,63	0/0:13,0:13:39:0,39,411	0/0:18,0:18:54:0,54,563	0/0:22,0:22:66:0,66,708	0/0:3,0:3:9:0,9,98	0/0:10,0:10:30:0,30,319	0/0:19,0:19:54:0,54,564	0/0:2,0:2:6:0,6,65	1/1:0,9:9:12:118,12,0	0/0:19,0:19:54:0,54,570	./.:.:.:.:.	./.:.:.:.:.	1/1:0,6:6:12:122,12,0	0/0:17,0:17:51:0,51,545	0/0:4,0:4:12:0,12,132	0/0:5,0:5:15:0,15,164	0/0:21,0:21:63:0,63,662	0/0:2,0:2:6:0,6,65	0/0:3,0:3:9:0,9,103	0/0:28,0:28:81:0,81,888	0/0:4,0:4:12:0,12,135	0/0:18,0:18:54:0,54,575	0/0:9,0:9:27:0,27,295	0/0:19,0:19:57:0,57,599	0/0:6,0:6:18:0,18,187	0/0:13,0:13:39:0,39,401	0/0:7,0:7:21:0,21,227	0/0:5,0:5:15:0,15,161	0/0:17,0:17:51:0,51,559	0/0:18,0:18:48:0,48,534	1/1:0,5:5:12:118,12,0	0/0:15,0:15:42:0,42,454	1/1:0,11:11:21:214,21,0	0/0:4,0:4:12:0,12,129	0/0:1,0:1:3:0,3,32	0/0:3,0:3:9:0,9,97	0/0:5,0:5:15:0,15,156	0/0:1,0:1:3:0,3,30	0/0:1,0:1:3:0,3,32	0/0:6,0:6:18:0,18,189	./.:.:.:.:.	1/1:0,6:6:15:153,15,0	0/0:2,0:2:6:0,6,63	./.:.:.:.:.	1/1:0,1:1:3:33,3,0	0/0:4,0:4:12:0,12,131	./.:.:.:.:.	0/0:1,0:1:3:0,3,31	0/0:1,0:1:3:0,3,35	0/0:4,0:4:12:0,12,124	0/0:3,0:3:9:0,9,93	./.:.:.:.:.	0/0:4,0:4:12:0,12,126	./.:.:.:.:.	0/0:8,0:8:24:0,24,257	0/0:3,0:3:9:0,9,95	./.:.:.:.:.	0/0:2,0:2:6:0,6,63	0/0:4,0:4:12:0,12,126	0/0:1,0:1:3:0,3,33	0/0:1,0:1:3:0,3,32	./.:.:.:.:.	./.:.:.:.:.	1/1:0,1:1:3:32,3,0	0/1:1,2:3:23:52,0,23	./.:.:.:.:.	1/1:0,2:2:3:32,3,0	1/1:0,1:1:3:31,3,0	./.:.:.:.:.	0/0:9,0:9:27:0,27,282	./.:.:.:.:.	0/0:3,0:3:9:0,9,95	1/1:0,4:4:6:61,6,0	0/0:6,0:6:18:0,18,191	0/0:2,3:5:6:0,6,65	0/0:6,0:6:18:0,18,188	0/0:8,0:8:24:0,24,246	./.:.:.:.:.	0/0:4,0:4:12:0,12,126	./.:.:.:.:.	0/0:1,0:1:3:0,3,32	./.:.:.:.:.	0/0:1,0:1:3:0,3,32	0/0:2,0:2:6:0,6,55	0/0:3,0:3:9:0,9,93	1/1:0,2:2:6:61,6,0	0/0:3,0:3:9:0,9,95	0/1:1,2:3:26:26,0,26	0/0:5,0:5:15:0,15,152	0/0:5,0:5:15:0,15,158	0/0:1,0:1:3:0,3,31	0/0:1,0:1:3:0,3,31	0/0:1,0:1:3:0,3,32	1/1:0,8:8:12:118,12,0	1/1:0,3:3:9:90,9,0	0/0:4,0:4:12:0,12,130	./.:.:.:.:.	1/1:0,1:1:3:32,3,0	0/0:4,0:4:12:0,12,134	0/0:13,0:13:39:0,39,406	0/0:4,0:4:12:0,12,131	0/0:1,0:1:3:0,3,32	0/0:3,0:3:9:0,9,97	0/0:1,0:1:3:0,3,32	1/1:0,1:1:3:31,3,0	./.:.:.:.:.	0/0:3,0:3:9:0,9,94	1/1:0,4:4:9:93,9,0	1/1:0,2:2:3:31,3,0	0/0:5,0:5:15:0,15,162	0/0:1,0:1:3:0,3,32	0/0:5,0:5:15:0,15,158	0/0:5,0:5:15:0,15,159	1/1:0,1:1:3:33,3,0	./.:.:.:.:.	1/1:0,2:2:6:63,6,0	1/1:0,2:2:3:45,3,0	1/1:0,2:2:3:45,3,0	./.:.:.:.:.	1/1:0,4:4:6:89,6,0	./.:.:.:.:.	./.:.:.:.:.	0/0:2,0:2:3:0,3,45	0/0:31,0:31:93:0,93,1039
chr0	100363358	.	A	T	222.22	.	AC=25;AF=0.129;AN=194;BaseQRankSum=0.295;DP=643;Dels=0.00;FS=0.930;HaplotypeScore=0.0570;InbreedingCoeff=0.4254;MLEAC=15;MLEAF=0.077;MQ=56.45;MQ0=2;MQRankSum=-3.352;QD=5.42;ReadPosRankSum=-1.711	GT:AD:DP:GQ:PL	0/0:68,0:68:99:0,204,2104	./.:.:.:.:.	0/0:17,0:17:48:0,48,500	0/0:35,0:35:99:0,105,1077	0/1:9,1:10:1:1,0,237	0/0:13,0:13:39:0,39,393	./.:.:.:.:.	0/0:4,0:4:12:0,12,124	0/0:1,0:1:3:0,3,32	0/0:11,0:11:30:0,30,324	0/0:4,0:4:12:0,12,129	./.:.:.:.:.	0/0:16,0:16:48:0,48,509	0/0:3,0:3:9:0,9,97	0/0:10,0:10:27:0,27,291	0/0:20,0:20:60:0,60,619	0/0:14,0:14:42:0,42,433	0/0:2,0:2:6:0,6,63	0/0:6,0:6:15:0,15,168	0/0:15,0:15:45:0,45,445	0/0:4,0:4:12:0,12,128	1/1:0,2:2:6:62,6,0	0/0:15,0:15:45:0,45,473	1/1:0,1:1:3:29,3,0	./.:.:.:.:.	./.:.:.:.:.	0/0:13,0:13:39:0,39,402	0/0:7,0:7:21:0,21,230	0/0:5,0:5:15:0,15,154	0/0:24,0:24:72:0,72,749	0/0:6,0:6:18:0,18,184	0/0:6,0:6:18:0,18,193	0/0:17,0:17:45:0,45,497	0/0:1,0:1:3:0,3,32	0/0:11,1:12:0:0,0,282	0/0:3,0:3:9:0,9,95	0/0:15,0:15:42:0,42,454	0/0:8,0:8:24:0,24,239	0/0:10,0:10:30:0,30,296	0/0:4,0:4:12:0,12,126	0/0:3,0:3:9:0,9,102	0/0:14,0:14:42:0,42,428	0/0:13,0:13:39:0,39,408	./.:.:.:.:.	0/0:12,0:12:36:0,36,367	./.:.:.:.:.	0/0:8,0:8:24:0,24,246	0/0:1,0:1:3:0,3,32	0/0:1,0:1:3:0,3,32	0/1:10,1:11:4:4,0,245	0/0:3,0:3:9:0,9,92	0/0:2,0:2:6:0,6,65	0/0:8,0:8:24:0,24,247	./.:.:.:.:.	1/1:0,1:1:3:26,3,0	0/0:3,0:3:9:0,9,95	1/1:0,2:2:6:63,6,0	./.:.:.:.:.	0/0:4,0:4:12:0,12,126	./.:.:.:.:.	0/0:3,0:3:9:0,9,89	0/0:2,0:2:6:0,6,57	0/0:1,0:1:3:0,3,32	0/0:1,0:1:3:0,3,31	./.:.:.:.:.	0/0:2,0:2:6:0,6,63	./.:.:.:.:.	0/0:3,0:3:9:0,9,95	0/0:5,0:5:15:0,15,151	./.:.:.:.:.	0/0:3,0:3:9:0,9,92	0/0:7,0:7:21:0,21,226	0/0:2,0:2:6:0,6,59	./.:.:.:.:.	./.:.:.:.:.	./.:.:.:.:.	./.:.:.:.:.	./.:.:.:.:.	./.:.:.:.:.	./.:.:.:.:.	./.:.:.:.:.	./.:.:.:.:.	0/0:2,0:2:6:0,6,65	1/1:0,1:1:3:30,3,0	0/1:3,1:4:19:19,0,85	./.:.:.:.:.	0/0:4,0:4:12:0,12,125	0/0:1,0:1:3:0,3,31	0/0:2,0:2:6:0,6,60	0/0:4,0:4:12:0,12,130	0/0:5,0:5:15:0,15,149	0/0:4,0:4:12:0,12,126	1/1:0,1:1:3:31,3,0	0/0:1,0:1:3:0,3,28	./.:.:.:.:.	0/0:3,0:3:9:0,9,90	0/0:2,0:2:6:0,6,62	./.:.:.:.:.	./.:.:.:.:.	0/0:3,0:3:9:0,9,92	./.:.:.:.:.	./.:.:.:.:.	0/0:2,0:2:6:0,6,63	0/0:4,0:4:9:0,9,93	0/0:5,0:5:15:0,15,158	0/0:2,0:2:6:0,6,65	1/1:0,3:3:3:33,3,0	1/1:0,2:2:3:28,3,0	0/0:3,0:3:9:0,9,93	1/1:0,1:1:3:33,3,0	./.:.:.:.:.	0/0:3,0:3:9:0,9,95	0/0:7,0:7:21:0,21,210	0/0:4,0:4:12:0,12,119	0/0:5,0:5:15:0,15,143	0/0:1,0:1:3:0,3,31	0/0:3,0:3:9:0,9,95	./.:.:.:.:.	1/1:0,1:1:3:29,3,0	0/0:3,0:3:6:0,6,77	./.:.:.:.:.	./.:.:.:.:.	0/0:2,0:2:6:0,6,61	0/0:4,0:4:9:0,9,108	0/0:4,0:4:12:0,12,122	0/0:2,0:2:6:0,6,60	./.:.:.:.:.	./.:.:.:.:.	1/1:0,1:1:3:35,3,0	./.:.:.:.:.	./.:.:.:.:.	./.:.:.:.:.	./.:.:.:.:.	./.:.:.:.:.	./.:.:.:.:.	0/0:6,0:6:9:0,9,134	0/0:19,0:19:57:0,57,634
chr0	100363455	.	A	G	1062.35	.	AC=47;AF=0.228;AN=206;BaseQRankSum=2.934;DP=858;Dels=0.00;FS=4.056;HaplotypeScore=0.2552;InbreedingCoeff=0.5846;MLEAC=31;MLEAF=0.150;MQ=52.89;MQ0=5;MQRankSum=-5.804;QD=11.67;ReadPosRankSum=0.093	GT:AD:DP:GQ:PL	0/0:74,0:74:99:0,223,2325	1/1:0,4:4:9:97,9,0	0/1:15,2:17:17:17,0,399	0/0:59,3:62:99:0,168,1767	0/0:18,0:18:54:0,54,550	0/0:21,2:23:1:0,1,547	1/1:0,7:7:12:114,12,0	0/0:5,0:5:15:0,15,162	0/0:2,0:2:6:0,6,67	0/0:29,0:29:81:0,81,844	0/0:2,0:2:6:0,6,65	1/1:0,3:4:9:92,9,0	0/0:8,0:9:22:0,22,230	./.:.:.:.:.	0/0:21,0:21:63:0,63,643	0/0:21,1:22:31:0,31,586	0/0:23,0:23:69:0,69,708	./.:.:.:.:.	0/0:8,0:8:24:0,24,242	0/0:17,0:17:51:0,51,515	0/0:4,0:4:12:0,12,128	1/1:0,2:2:6:65,6,0	0/0:19,0:19:54:0,54,569	1/1:0,5:5:15:161,15,0	./.:.:.:.:.	1/1:0,7:7:15:153,15,0	0/0:14,1:15:5:0,5,365	0/0:1,0:1:3:0,3,32	0/0:2,0:2:6:0,6,65	0/0:23,0:23:63:0,63,640	0/0:1,0:1:3:0,3,33	0/0:3,0:3:9:0,9,99	0/0:32,0:32:87:0,87,936	0/0:2,0:2:6:0,6,67	0/0:8,0:8:24:0,24,245	0/0:5,0:5:15:0,15,162	0/0:24,1:25:39:0,39,674	0/0:11,1:12:2:0,2,290	0/0:18,0:18:51:0,51,531	0/0:3,0:3:9:0,9,95	0/0:6,0:6:18:0,18,187	0/0:14,0:14:42:0,42,417	0/0:12,3:15:36:0,36,376	1/1:0,3:3:3:30,3,0	0/0:11,0:11:30:0,30,304	1/1:0,3:3:3:32,3,0	0/0:10,1:11:2:0,2,283	0/0:1,0:1:3:0,3,32	0/0:4,0:4:12:0,12,122	0/0:3,0:3:9:0,9,97	0/0:3,0:3:9:0,9,92	./.:.:.:.:.	0/0:5,0:5:15:0,15,153	1/1:0,1:1:3:32,3,0	./.:.:.:.:.	0/0:2,0:2:6:0,6,59	1/1:0,1:1:3:30,3,0	1/1:0,2:2:6:63,6,0	./.:.:.:.:.	1/1:0,2:2:6:53,6,0	0/0:4,0:4:12:0,12,114	0/0:1,0:1:3:0,3,31	0/0:11,0:11:33:0,33,326	0/0:7,0:7:18:0,18,176	1/1:0,1:1:3:31,3,0	0/0:5,0:5:15:0,15,156	./.:.:.:.:.	0/0:10,0:10:30:0,30,297	0/0:2,0:2:6:0,6,61	./.:.:.:.:.	./.:.:.:.:.	0/0:3,0:3:9:0,9,95	0/0:3,0:3:9:0,9,93	0/0:1,1:2:3:0,3,34	1/1:0,3:3:6:65,6,0	./.:.:.:.:.	./.:.:.:.:.	1/1:0,1:1:3:31,3,0	./.:.:.:.:.	./.:.:.:.:.	./.:.:.:.:.	./.:.:.:.:.	0/0:4,0:4:12:0,12,136	./.:.:.:.:.	0/0:5,0:5:15:0,15,156	./.:.:.:.:.	0/0:9,0:9:27:0,27,267	./.:.:.:.:.	0/0:10,0:10:24:0,24,262	0/0:5,0:5:15:0,15,165	0/0:3,0:3:9:0,9,88	./.:.:.:.:.	./.:.:.:.:.	0/0:3,1:4:9:0,9,92	0/0:1,0:1:3:0,3,31	0/0:6,0:6:18:0,18,187	0/0:4,0:4:12:0,12,122	0/0:7,0:7:21:0,21,207	./.:.:.:.:.	0/0:2,0:2:6:0,6,61	./.:.:.:.:.	0/0:3,0:3:9:0,9,86	0/0:3,0:3:9:0,9,95	0/0:2,0:2:6:0,6,59	0/0:4,0:4:12:0,12,125	0/1:5,1:6:13:13,0,137	./.:.:.:.:.	./.:.:.:.:.	./.:.:.:.:.	1/1:0,2:2:6:61,6,0	1/1:0,3:3:9:82,9,0	./.:.:.:.:.	0/0:14,0:14:42:0,42,417	0/0:3,0:3:9:0,9,93	0/0:4,0:4:12:0,12,122	0/0:2,0:2:6:0,6,62	0/0:2,0:2:6:0,6,61	./.:.:.:.:.	1/1:0,4:4:12:122,12,0	0/0:6,0:6:15:0,15,165	1/1:0,2:2:3:31,3,0	1/1:0,1:1:3:33,3,0	0/0:5,0:5:12:0,12,142	0/0:3,0:3:9:0,9,93	0/0:1,0:1:3:0,3,29	0/1:7,1:8:7:7,0,190	./.:.:.:.:.	1/1:0,1:1:3:31,3,0	1/1:0,1:1:3:31,3,0	./.:.:.:.:.	./.:.:.:.:.	./.:.:.:.:.	./.:.:.:.:.	./.:.:.:.:.	./.:.:.:.:.	0/0:4,0:4:6:0,6,89	0/0:36,0:36:99:0,108,1204
chr0	100363496	.	A	C	204.32	.	AC=19;AF=0.098;AN=194;BaseQRankSum=0.879;DP=802;Dels=0.00;FS=15.392;HaplotypeScore=0.1475;InbreedingCoeff=0.4332;MLEAC=11;MLEAF=0.057;MQ=56.52;MQ0=5;MQRankSum=-2.985;QD=8.88;ReadPosRankSum=0.105	GT:AD:DP:GQ:PL	0/0:81,0:81:99:0,244,2519	./.:.:.:.:.	0/0:13,0:13:36:0,36,376	0/0:52,0:52:99:0,135,1419	0/0:18,0:18:54:0,54,551	0/0:13,1:14:8:0,8,355	1/1:0,4:4:3:26,3,0	0/0:3,0:3:9:0,9,97	./.:.:.:.:.	0/0:24,0:24:63:0,63,692	0/0:1,0:1:3:0,3,32	1/1:0,1:1:3:32,3,0	0/0:12,0:12:36:0,36,372	0/0:1,0:1:3:0,3,34	0/0:23,0:23:69:0,69,704	0/0:22,0:22:63:0,63,648	0/0:21,0:21:63:0,63,627	./.:.:.:.:.	0/0:13,0:13:27:0,27,330	0/0:13,0:13:33:0,33,348	0/0:6,0:6:18:0,18,184	./.:.:.:.:.	0/0:17,0:17:48:0,48,500	1/1:0,2:2:6:63,6,0	./.:.:.:.:.	./.:.:.:.:.	0/0:12,0:12:33:0,33,344	0/0:3,0:3:9:0,9,95	0/0:4,0:4:12:0,12,131	0/0:21,0:21:60:0,60,619	0/0:3,0:3:9:0,9,100	0/0:6,0:6:18:0,18,193	0/0:23,0:23:60:0,60,656	0/0:3,0:3:9:0,9,95	0/0:14,0:14:42:0,42,432	0/0:7,0:7:21:0,21,223	0/0:16,0:16:48:0,48,488	0/0:11,0:11:33:0,33,332	0/0:17,0:17:48:0,48,501	0/0:3,0:3:9:0,9,95	0/0:4,0:4:12:0,12,130	0/0:17,0:17:51:0,51,521	0/0:16,0:16:42:0,42,424	./.:.:.:.:.	0/0:19,0:19:54:0,54,568	./.:.:.:.:.	0/0:14,0:14:42:0,42,433	0/0:1,0:1:3:0,3,33	0/0:4,0:4:12:0,12,122	0/0:5,0:5:15:0,15,151	0/0:4,0:4:12:0,12,122	0/0:1,0:1:3:0,3,32	0/0:3,0:3:9:0,9,92	1/1:0,1:1:3:32,3,0	./.:.:.:.:.	0/0:1,0:1:3:0,3,33	./.:.:.:.:.	1/1:0,1:1:3:32,3,0	0/0:2,0:2:6:0,6,61	./.:.:.:.:.	0/0:5,0:5:15:0,15,153	0/0:2,0:2:6:0,6,61	0/0:11,0:11:33:0,33,338	0/0:5,0:5:12:0,12,122	./.:.:.:.:.	0/0:4,0:4:12:0,12,126	./.:.:.:.:.	0/0:10,0:10:30:0,30,307	0/0:1,0:1:3:0,3,31	./.:.:.:.:.	./.:.:.:.:.	0/0:6,0:6:18:0,18,185	0/0:3,0:3:9:0,9,91	0/0:1,1:2:3:0,3,32	./.:.:.:.:.	./.:.:.:.:.	./.:.:.:.:.	./.:.:.:.:.	./.:.:.:.:.	./.:.:.:.:.	./.:.:.:.:.	./.:.:.:.:.	0/0:4,0:4:12:0,12,125	./.:.:.:.:.	0/0:5,0:5:15:0,15,154	./.:.:.:.:.	0/0:5,0:5:15:0,15,153	0/0:1,0:1:3:0,3,29	0/0:8,0:8:21:0,21,230	0/0:8,0:8:24:0,24,254	0/0:3,0:3:9:0,9,91	0/0:1,0:1:3:0,3,32	./.:.:.:.:.	0/0:1,1:2:3:0,3,32	0/0:1,0:1:3:0,3,31	0/0:4,0:4:12:0,12,119	0/0:3,0:3:9:0,9,94	0/0:7,0:7:21:0,21,214	./.:.:.:.:.	0/0:1,0:1:3:0,3,32	0/0:1,0:1:3:0,3,34	0/0:4,0:4:12:0,12,125	0/0:1,0:1:3:0,3,29	0/0:1,0:1:3:0,3,31	0/0:2,0:2:6:0,6,59	0/1:5,1:6:12:12,0,136	./.:.:.:.:.	./.:.:.:.:.	0/0:2,0:2:6:0,6,63	./.:.:.:.:.	1/1:0,2:2:3:26,3,0	0/0:2,0:2:6:0,6,64	0/0:10,0:10:30:0,30,298	0/0:5,0:5:15:0,15,150	0/0:5,0:5:15:0,15,151	0/0:2,0:2:6:0,6,63	0/0:3,0:3:9:0,9,92	./.:.:.:.:.	1/1:0,3:3:9:95,9,0	0/0:6,0:6:18:0,18,186	1/1:0,2:2:3:32,3,0	./.:.:.:.:.	0/0:6,0:6:15:0,15,166	0/0:5,0:5:12:0,12,121	0/0:4,0:4:12:0,12,124	0/0:5,0:5:15:0,15,157	./.:.:.:.:.	./.:.:.:.:.	1/1:0,1:1:3:32,3,0	./.:.:.:.:.	./.:.:.:.:.	./.:.:.:.:.	./.:.:.:.:.	./.:.:.:.:.	./.:.:.:.:.	0/0:2,0:2:3:0,3,45	0/0:30,0:30:90:0,90,1021
chr0	100363574	.	T	G	98.34	.	AC=11;AF=0.060;AN=182;BaseQRankSum=-1.060;DP=749;Dels=0.00;FS=4.720;HaplotypeScore=0.1550;InbreedingCoeff=0.3086;MLEAC=7;MLEAF=0.038;MQ=58.27;MQ0=0;MQRankSum=-5.408;QD=6.15;ReadPosRankSum=-3.338	GT:AD:DP:GQ:PL	0/0:84,0:84:99:0,253,2685	1/1:0,3:3:3:30,3,0	0/0:15,0:15:45:0,45,463	0/0:56,0:56:99:0,159,1688	0/0:16,0:16:48:0,48,502	0/0:15,0:15:42:0,42,430	./.:.:.:.:.	0/0:3,0:3:9:0,9,95	./.:.:.:.:.	0/0:20,0:20:57:0,57,595	0/0:6,0:6:18:0,18,184	1/1:0,3:3:3:32,3,0	0/0:12,0:12:36:0,36,379	./.:.:.:.:.	0/0:19,1:20:27:0,27,540	0/0:18,0:18:48:0,48,498	0/0:13,0:13:36:0,36,377	./.:.:.:.:.	0/0:15,0:15:42:0,42,448	0/0:10,0:10:27:0,27,280	./.:.:.:.:.	./.:.:.:.:.	0/0:9,0:9:27:0,27,291	./.:.:.:.:.	./.:.:.:.:.	./.:.:.:.:.	0/0:10,0:10:30:0,30,309	0/0:4,0:4:12:0,12,126	0/0:1,0:1:3:0,3,32	0/0:24,0:24:63:0,63,696	0/0:2,0:2:6:0,6,63	0/0:2,0:2:6:0,6,65	0/0:10,0:10:24:0,24,272	0/0:3,0:3:9:0,9,95	0/0:17,0:17:51:0,51,543	0/0:3,0:3:9:0,9,97	0/0:18,0:18:48:0,48,515	0/0:11,0:11:33:0,33,334	0/0:15,1:16:22:0,22,421	0/0:3,0:3:9:0,9,97	0/0:3,0:3:9:0,9,99	0/0:21,0:21:60:0,60,643	0/0:13,0:13:33:0,33,375	./.:.:.:.:.	0/0:21,0:21:54:0,54,608	./.:.:.:.:.	0/0:13,1:14:39:0,39,402	0/0:1,0:1:3:0,3,32	0/0:4,0:4:12:0,12,124	0/0:7,0:7:18:0,18,203	0/0:2,0:2:6:0,6,61	0/0:5,0:5:15:0,15,161	0/0:3,0:3:9:0,9,93	./.:.:.:.:.	./.:.:.:.:.	./.:.:.:.:.	./.:.:.:.:.	./.:.:.:.:.	0/0:1,0:1:3:0,3,32	./.:.:.:.:.	0/0:5,0:5:15:0,15,160	0/0:1,0:1:3:0,3,34	0/0:9,1:10:3:0,3,250	0/0:7,0:7:21:0,21,213	./.:.:.:.:.	0/0:2,0:2:6:0,6,63	./.:.:.:.:.	0/0:7,0:7:21:0,21,209	0/0:1,0:1:3:0,3,33	./.:.:.:.:.	0/0:2,0:2:6:0,6,59	0/0:4,0:4:12:0,12,124	0/0:3,0:3:9:0,9,96	0/0:4,0:4:12:0,12,123	./.:.:.:.:.	./.:.:.:.:.	./.:.:.:.:.	./.:.:.:.:.	./.:.:.:.:.	./.:.:.:.:.	./.:.:.:.:.	./.:.:.:.:.	0/0:3,0:3:9:0,9,95	./.:.:.:.:.	0/0:2,0:2:6:0,6,61	0/0:1,0:1:3:0,3,31	0/0:3,0:3:9:0,9,86	0/0:1,0:1:3:0,3,31	0/0:9,0:9:27:0,27,273	0/0:6,0:6:18:0,18,192	0/0:4,1:5:12:0,12,118	0/0:5,0:5:15:0,15,149	./.:.:.:.:.	0/0:1,0:1:3:0,3,31	0/0:2,0:2:6:0,6,59	0/0:1,0:1:3:0,3,31	0/0:2,0:2:6:0,6,68	0/0:5,0:5:15:0,15,160	1/1:0,1:1:3:28,3,0	0/0:1,0:1:3:0,3,30	./.:.:.:.:.	0/0:2,0:2:6:0,6,57	0/0:1,0:1:3:0,3,31	0/0:1,0:1:3:0,3,31	0/0:3,0:3:6:0,6,75	0/0:6,0:6:18:0,18,190	./.:.:.:.:.	./.:.:.:.:.	0/0:3,0:3:9:0,9,94	./.:.:.:.:.	./.:.:.:.:.	0/0:3,0:3:9:0,9,95	0/0:11,0:11:21:0,21,208	0/0:5,0:5:15:0,15,159	0/0:5,0:5:15:0,15,154	0/0:3,0:3:6:0,6,78	./.:.:.:.:.	./.:.:.:.:.	./.:.:.:.:.	0/0:4,0:4:12:0,12,127	./.:.:.:.:.	./.:.:.:.:.	0/0:7,0:7:18:0,18,200	0/0:7,0:7:18:0,18,177	0/0:6,0:6:18:0,18,181	0/0:4,0:4:12:0,12,124	./.:.:.:.:.	./.:.:.:.:.	./.:.:.:.:.	./.:.:.:.:.	./.:.:.:.:.	0/0:2,1:3:3:0,3,45	1/1:0,1:1:3:29,3,0	1/1:0,2:2:6:60,6,0	./.:.:.:.:.	0/1:2,4:6:36:42,0,36	0/0:30,0:30:90:0,90,1003
chr0	100364427	.	A	G	1366.67	.	AC=61;AF=0.302;AN=202;BaseQRankSum=-1.333;DP=787;Dels=0.00;FS=224.228;HaplotypeScore=0.0552;InbreedingCoeff=0.1515;MLEAC=55;MLEAF=0.272;MQ=56.30;MQ0=0;MQRankSum=-13.047;QD=3.79;ReadPosRankSum=2.772	GT:AD:DP:GQ:PL	0/0:69,0:69:99:0,208,2202	1/1:0,2:2:6:57,6,0	0/0:20,2:22:4:0,4,544	0/0:40,2:42:65:0,65,1190	0/1:16,4:21:36:36,0,409	0/0:17,0:17:48:0,48,501	1/1:0,4:4:12:116,12,0	0/0:5,0:5:15:0,15,155	0/0:4,0:4:12:0,12,124	0/0:20,2:22:11:0,11,566	0/0:2,0:2:6:0,6,61	1/1:0,4:4:12:108,12,0	0/1:12,2:14:25:25,0,295	0/0:1,0:1:3:0,3,32	0/1:11,2:13:24:24,0,270	0/0:18,0:18:51:0,51,546	0/1:17,4:21:49:49,0,465	./.:.:.:.:.	0/0:8,0:8:21:0,21,217	0/0:7,0:7:18:0,18,202	0/0:2,0:2:6:0,6,67	1/1:0,3:3:9:87,9,0	0/1:16,5:21:89:89,0,382	./.:.:.:.:.	./.:.:.:.:.	1/1:0,2:2:6:58,6,0	0/0:9,0:9:24:0,24,265	0/0:9,0:9:27:0,27,287	0/0:4,0:4:12:0,12,128	0/1:19,2:21:10:10,0,477	0/0:3,0:3:9:0,9,89	0/0:2,0:2:6:0,6,63	0/1:13,3:16:42:42,0,337	0/0:1,0:1:3:0,3,32	0/1:14,3:17:35:35,0,364	0/0:7,0:7:21:0,21,216	0/1:18,2:20:3:3,0,492	0/0:7,0:7:21:0,21,225	0/1:24,4:29:3:3,0,648	0/0:4,0:4:9:0,9,95	0/0:7,0:7:21:0,21,220	0/1:12,2:14:16:16,0,335	0/1:9,1:10:3:3,0,237	1/1:0,5:5:15:140,15,0	0/1:18,3:21:29:29,0,440	1/1:0,4:4:12:113,12,0	0/0:9,1:10:0:0,0,258	./.:.:.:.:.	0/0:1,0:1:3:0,3,32	0/1:2,2:4:17:17,0,51	./.:.:.:.:.	0/0:4,0:4:12:0,12,122	0/0:5,0:5:15:0,15,158	./.:.:.:.:.	1/1:0,1:1:3:31,3,0	0/0:2,0:2:6:0,6,64	./.:.:.:.:.	./.:.:.:.:.	0/0:1,0:1:3:0,3,27	1/1:0,2:2:6:57,6,0	0/0:4,0:4:12:0,12,122	0/0:4,0:4:9:0,9,106	0/1:4,1:5:14:14,0,108	0/0:4,0:4:12:0,12,122	1/1:0,1:1:3:29,3,0	0/0:3,0:3:9:0,9,96	1/1:0,1:1:3:28,3,0	0/1:4,2:6:38:38,0,106	0/1:4,2:6:33:33,0,107	./.:.:.:.:.	0/1:3,1:4:20:20,0,83	0/1:3,1:4:17:17,0,53	0/0:3,0:3:9:0,9,86	0/0:1,0:1:3:0,3,32	./.:.:.:.:.	1/1:0,2:2:3:31,3,0	./.:.:.:.:.	./.:.:.:.:.	./.:.:.:.:.	./.:.:.:.:.	1/1:0,1:1:3:26,3,0	./.:.:.:.:.	0/0:2,0:2:6:0,6,62	./.:.:.:.:.	0/0:2,0:2:6:0,6,62	./.:.:.:.:.	0/0:3,0:3:9:0,9,93	0/0:1,0:1:3:0,3,27	0/0:2,0:2:6:0,6,62	0/0:4,0:4:12:0,12,123	./.:.:.:.:.	0/1:3,1:4:14:14,0,74	1/1:0,1:1:3:31,3,0	0/1:5,2:7:38:38,0,138	0/0:1,0:1:3:0,3,32	0/0:7,0:7:21:0,21,225	0/0:5,0:5:15:0,15,158	./.:.:.:.:.	./.:.:.:.:.	0/0:2,0:2:6:0,6,65	./.:.:.:.:.	./.:.:.:.:.	0/0:2,0:2:6:0,6,63	0/0:2,0:2:6:0,6,63	0/0:2,0:2:6:0,6,61	0/1:4,1:5:20:20,0,80	./.:.:.:.:.	./.:.:.:.:.	0/0:5,0:5:15:0,15,155	./.:.:.:.:.	1/1:0,1:1:3:30,3,0	0/0:5,0:5:15:0,15,156	0/0:3,0:3:6:0,6,59	0/0:4,1:5:12:0,12,125	0/1:4,2:6:43:43,0,108	0/1:4,2:6:36:36,0,97	0/0:4,0:4:12:0,12,124	./.:.:.:.:.	./.:.:.:.:.	0/0:3,0:3:9:0,9,92	./.:.:.:.:.	1/1:0,1:1:3:26,3,0	0/1:10,2:12:21:21,0,259	0/1:5,1:6:13:13,0,136	0/0:4,0:4:12:0,12,123	0/1:9,3:12:47:47,0,225	1/1:0,1:1:3:26,3,0	./.:.:.:.:.	./.:.:.:.:.	./.:.:.:.:.	./.:.:.:.:.	0/0:10,0:10:21:0,21,260	./.:.:.:.:.	./.:.:.:.:.	./.:.:.:.:.	./.:.:.:.:.	0/0:35,0:35:99:0,105,1161
chr0	100364431	.	A	C	984.28	.	AC=52;AF=0.257;AN=202;BaseQRankSum=2.365;DP=821;Dels=0.00;FS=186.885;HaplotypeScore=0.0589;InbreedingCoeff=0.2338;MLEAC=45;MLEAF=0.223;MQ=56.62;MQ0=0;MQRankSum=-13.907;QD=4.07;ReadPosRankSum=6.245	GT:AD:DP:GQ:PL	0/0:73,0:73:99:0,220,2346	1/1:0,2:2:6:57,6,0	0/0:26,2:28:18:0,18,716	0/0:46,1:47:99:0,108,1380	0/1:16,4:20:38:38,0,407	0/0:17,0:17:45:0,45,479	1/1:0,4:4:12:117,12,0	0/0:5,0:5:15:0,15,158	0/0:4,0:4:12:0,12,127	0/0:22,2:24:13:0,13,620	0/0:2,0:2:6:0,6,67	1/1:0,3:3:9:80,9,0	0/0:13,1:14:1:0,1,321	0/0:1,0:1:3:0,3,32	0/1:11,2:13:25:25,0,274	0/0:23,0:23:66:0,66,698	0/1:19,3:22:12:12,0,526	./.:.:.:.:.	0/0:9,0:9:27:0,27,274	0/0:7,0:7:18:0,18,199	0/0:2,0:2:6:0,6,63	1/1:0,2:2:6:57,6,0	0/1:15,5:20:90:90,0,377	./.:.:.:.:.	./.:.:.:.:.	1/1:0,1:1:3:29,3,0	0/0:8,0:8:18:0,18,219	0/0:10,0:10:30:0,30,304	0/0:4,0:4:12:0,12,126	0/0:21,1:22:23:0,23,550	0/0:3,0:3:9:0,9,95	0/0:2,0:2:6:0,6,64	0/1:16,2:18:6:6,0,421	0/0:2,0:2:6:0,6,61	0/1:12,3:15:41:41,0,319	0/0:7,0:7:21:0,21,221	0/0:20,2:23:0:0,0,528	0/0:8,0:8:24:0,24,247	0/0:26,3:29:30:0,30,734	0/0:4,0:4:9:0,9,97	0/0:7,0:7:21:0,21,217	0/0:12,1:13:10:0,10,344	0/0:11,0:11:30:0,30,326	1/1:0,4:4:12:112,12,0	0/1:18,3:21:26:26,0,468	1/1:0,3:3:9:83,9,0	0/0:9,0:9:27:0,27,286	0/0:1,0:1:3:0,3,32	0/0:1,0:1:3:0,3,33	0/1:1,2:3:20:20,0,26	./.:.:.:.:.	0/0:4,0:4:12:0,12,123	0/0:6,0:6:18:0,18,186	./.:.:.:.:.	1/1:0,1:1:3:31,3,0	0/0:2,0:2:6:0,6,64	./.:.:.:.:.	./.:.:.:.:.	./.:.:.:.:.	1/1:0,1:1:3:29,3,0	0/0:4,0:4:12:0,12,122	0/0:4,0:4:9:0,9,107	0/1:4,1:5:14:14,0,109	0/0:5,0:5:15:0,15,155	1/1:0,1:1:3:29,3,0	0/0:4,0:4:12:0,12,125	./.:.:.:.:.	0/1:4,2:6:39:39,0,106	0/1:4,2:6:33:33,0,109	./.:.:.:.:.	0/1:3,1:4:20:20,0,82	0/1:5,1:6:8:8,0,131	0/0:3,0:3:9:0,9,89	0/0:3,0:3:9:0,9,92	./.:.:.:.:.	1/1:0,2:2:3:32,3,0	./.:.:.:.:.	./.:.:.:.:.	./.:.:.:.:.	./.:.:.:.:.	1/1:0,1:1:3:26,3,0	./.:.:.:.:.	0/0:2,0:2:6:0,6,63	./.:.:.:.:.	0/0:2,0:2:6:0,6,63	./.:.:.:.:.	0/0:3,0:3:9:0,9,95	0/0:1,0:1:3:0,3,31	0/0:2,0:2:6:0,6,63	0/0:4,0:4:12:0,12,122	0/0:2,0:2:3:0,3,45	0/1:4,1:5:11:11,0,108	1/1:0,1:1:3:31,3,0	0/0:4,0:4:12:0,12,129	0/0:3,0:3:9:0,9,94	0/0:7,0:7:21:0,21,221	0/0:5,0:5:15:0,15,159	./.:.:.:.:.	./.:.:.:.:.	0/0:2,0:2:6:0,6,63	./.:.:.:.:.	./.:.:.:.:.	0/0:2,0:2:6:0,6,63	0/0:2,0:2:6:0,6,63	0/0:2,0:2:6:0,6,61	0/1:5,1:6:17:17,0,108	./.:.:.:.:.	./.:.:.:.:.	0/0:4,0:4:12:0,12,124	./.:.:.:.:.	1/1:0,1:1:3:32,3,0	0/0:4,0:4:12:0,12,123	0/0:4,0:4:12:0,12,120	0/0:5,1:6:15:0,15,157	0/1:5,1:6:13:13,0,139	0/1:6,2:8:30:30,0,155	0/0:4,0:4:12:0,12,122	./.:.:.:.:.	./.:.:.:.:.	0/0:3,0:3:9:0,9,92	./.:.:.:.:.	1/1:0,1:1:3:26,3,0	0/1:10,2:12:21:21,0,266	0/1:5,1:6:14:14,0,139	0/0:5,0:5:15:0,15,156	0/1:8,3:11:53:53,0,172	1/1:0,1:1:3:26,3,0	./.:.:.:.:.	./.:.:.:.:.	./.:.:.:.:.	./.:.:.:.:.	0/0:10,0:10:21:0,21,260	./.:.:.:.:.	./.:.:.:.:.	./.:.:.:.:.	./.:.:.:.:.	0/0:38,0:38:99:0,114,1291
chr0	100364433	.	G	T	980.41	.	AC=52;AF=0.257;AN=202;BaseQRankSum=-1.267;DP=816;Dels=0.00;FS=172.052;HaplotypeScore=0.0493;InbreedingCoeff=0.2376;MLEAC=44;MLEAF=0.218;MQ=56.70;MQ0=0;MQRankSum=-13.557;QD=4.12;ReadPosRankSum=6.663	GT:AD:DP:GQ:PL	0/0:71,0:71:99:0,213,2211	1/1:0,2:2:6:57,6,0	0/0:27,2:29:21:0,21,747	0/0:45,0:45:99:0,132,1414	0/1:16,4:20:36:36,0,405	0/0:17,0:17:48:0,48,498	1/1:0,4:4:12:117,12,0	0/0:5,0:5:15:0,15,162	0/0:4,0:4:12:0,12,128	0/0:22,2:24:12:0,12,622	0/0:2,0:2:6:0,6,67	1/1:0,3:3:9:80,9,0	0/0:13,1:14:2:0,2,322	0/0:1,0:1:3:0,3,31	0/1:10,2:12:27:27,0,247	0/0:23,0:23:66:0,66,693	0/0:19,2:21:3:0,3,531	./.:.:.:.:.	0/0:10,0:10:30:0,30,310	0/0:7,0:7:18:0,18,201	0/0:3,0:3:9:0,9,95	1/1:0,2:2:6:57,6,0	0/1:14,5:19:89:89,0,356	./.:.:.:.:.	./.:.:.:.:.	1/1:0,1:1:3:29,3,0	0/0:8,0:8:18:0,18,214	0/0:10,0:10:30:0,30,317	0/0:4,0:4:12:0,12,128	0/0:22,1:23:28:0,28,592	0/0:3,0:3:9:0,9,89	0/0:2,0:2:6:0,6,70	0/1:16,2:18:6:6,0,445	0/0:2,0:2:6:0,6,62	0/1:12,3:15:41:41,0,316	0/0:7,0:7:21:0,21,233	0/1:19,3:22:29:29,0,505	0/0:9,0:9:27:0,27,287	0/0:25,3:28:30:0,30,725	0/0:3,0:3:6:0,6,69	0/0:7,0:7:21:0,21,233	0/0:12,1:13:10:0,10,342	0/0:11,0:11:30:0,30,323	1/1:0,4:4:12:112,12,0	0/1:17,2:19:10:10,0,434	1/1:0,3:3:9:83,9,0	0/0:9,0:9:27:0,27,280	0/0:1,0:1:3:0,3,33	0/0:1,0:1:3:0,3,31	0/1:1,2:3:20:20,0,25	./.:.:.:.:.	0/0:4,0:4:12:0,12,124	0/0:7,0:7:21:0,21,216	./.:.:.:.:.	1/1:0,1:1:3:32,3,0	0/0:2,0:2:6:0,6,65	./.:.:.:.:.	./.:.:.:.:.	./.:.:.:.:.	1/1:0,1:1:3:29,3,0	0/0:4,0:4:12:0,12,118	0/0:4,0:4:9:0,9,103	0/1:4,1:5:14:14,0,109	0/0:5,0:5:15:0,15,161	1/1:0,1:1:3:29,3,0	0/0:4,0:4:12:0,12,127	./.:.:.:.:.	0/1:4,2:6:39:39,0,106	0/1:4,2:6:33:33,0,110	./.:.:.:.:.	0/1:3,1:4:20:20,0,81	0/1:5,1:6:8:8,0,141	0/0:3,0:3:9:0,9,90	0/0:3,0:3:9:0,9,100	./.:.:.:.:.	1/1:0,2:2:3:32,3,0	./.:.:.:.:.	./.:.:.:.:.	./.:.:.:.:.	./.:.:.:.:.	1/1:0,1:1:3:26,3,0	./.:.:.:.:.	0/0:2,0:2:6:0,6,63	./.:.:.:.:.	0/0:2,0:2:6:0,6,63	./.:.:.:.:.	0/0:3,0:3:9:0,9,92	0/0:1,0:1:3:0,3,30	0/0:2,0:2:6:0,6,63	0/0:4,0:4:12:0,12,128	0/0:2,0:2:3:0,3,45	0/1:4,1:5:11:11,0,114	1/1:0,1:1:3:31,3,0	0/0:4,0:4:12:0,12,126	0/0:3,0:3:9:0,9,88	0/0:7,0:7:21:0,21,219	0/0:5,0:5:15:0,15,144	./.:.:.:.:.	./.:.:.:.:.	0/0:2,0:2:6:0,6,63	./.:.:.:.:.	./.:.:.:.:.	0/0:2,0:2:6:0,6,63	0/0:2,0:2:6:0,6,65	0/0:2,0:2:6:0,6,63	0/1:5,1:6:17:17,0,106	./.:.:.:.:.	./.:.:.:.:.	0/0:4,0:4:12:0,12,126	./.:.:.:.:.	1/1:0,1:1:3:31,3,0	0/0:4,0:4:12:0,12,131	0/0:3,0:3:9:0,9,92	0/0:5,1:6:15:0,15,151	0/1:5,1:6:14:14,0,131	0/1:6,2:8:30:30,0,159	0/0:4,0:4:12:0,12,127	./.:.:.:.:.	./.:.:.:.:.	0/0:3,0:3:9:0,9,91	./.:.:.:.:.	1/1:0,1:1:3:26,3,0	0/1:10,2:12:21:21,0,265	0/1:5,1:6:13:13,0,139	0/0:7,0:7:21:0,21,227	0/1:8,3:11:50:50,0,197	1/1:0,1:1:3:26,3,0	./.:.:.:.:.	./.:.:.:.:.	./.:.:.:.:.	./.:.:.:.:.	0/0:10,0:10:21:0,21,260	./.:.:.:.:.	./.:.:.:.:.	./.:.:.:.:.	./.:.:.:.:.	0/0:38,0:38:99:0,114,1298
chr0	100364436	.	A	G	935.06	.	AC=52;AF=0.257;AN=202;BaseQRankSum=-4.236;DP=835;Dels=0.00;FS=183.277;HaplotypeScore=0.0874;InbreedingCoeff=0.2502;MLEAC=43;MLEAF=0.213;MQ=56.69;MQ0=0;MQRankSum=-13.840;QD=3.82;ReadPosRankSum=7.639	GT:AD:DP:GQ:PL	0/0:70,0:70:99:0,210,2196	1/1:0,3:3:6:57,6,0	0/0:28,2:30:24:0,24,767	0/0:47,1:48:99:0,138,1444	0/1:16,4:20:35:35,0,395	0/0:18,0:18:51:0,51,518	1/1:0,4:4:12:115,12,0	0/0:5,0:5:15:0,15,158	0/0:4,0:4:12:0,12,126	0/0:23,2:25:16:0,16,632	0/0:2,0:2:6:0,6,65	1/1:0,3:3:9:80,9,0	0/0:13,1:14:3:0,3,322	0/0:1,0:1:3:0,3,31	0/1:14,2:16:16:16,0,352	0/0:23,0:23:66:0,66,692	0/0:19,2:21:4:0,4,529	./.:.:.:.:.	0/0:10,0:10:30:0,30,302	0/0:7,0:7:18:0,18,198	0/0:3,0:3:9:0,9,89	1/1:0,2:2:6:57,6,0	0/1:15,5:20:85:85,0,391	./.:.:.:.:.	./.:.:.:.:.	1/1:0,1:1:3:29,3,0	0/0:9,0:9:21:0,21,243	0/0:9,0:9:27:0,27,287	0/0:4,0:4:12:0,12,124	0/0:22,1:23:28:0,28,590	0/0:3,0:3:9:0,9,89	0/0:2,0:2:6:0,6,68	0/1:16,2:18:6:6,0,427	0/0:2,0:2:6:0,6,62	0/1:11,3:14:44:44,0,281	0/0:7,0:7:21:0,21,224	0/1:21,2:23:1:1,0,508	0/0:10,0:10:30:0,30,302	0/0:25,3:28:30:0,30,724	0/0:3,0:3:6:0,6,67	0/0:7,0:7:21:0,21,228	0/0:12,1:13:10:0,10,335	0/0:13,0:13:36:0,36,381	1/1:0,4:4:12:112,12,0	0/1:18,2:20:6:6,0,463	1/1:0,3:3:9:83,9,0	0/0:9,0:9:27:0,27,274	0/0:1,0:1:3:0,3,34	0/0:1,0:1:3:0,3,29	0/1:1,2:3:20:20,0,25	./.:.:.:.:.	0/0:6,0:6:15:0,15,165	0/0:8,0:8:24:0,24,246	./.:.:.:.:.	1/1:0,1:1:3:32,3,0	0/0:3,0:3:9:0,9,94	./.:.:.:.:.	./.:.:.:.:.	./.:.:.:.:.	1/1:0,1:1:3:29,3,0	0/0:4,0:4:12:0,12,122	0/0:4,0:4:9:0,9,103	0/1:4,1:5:14:14,0,108	0/0:6,0:6:18:0,18,185	1/1:0,1:1:3:29,3,0	0/0:4,0:4:12:0,12,125	./.:.:.:.:.	0/1:4,2:6:39:39,0,104	0/1:4,2:6:33:33,0,104	./.:.:.:.:.	0/1:3,1:4:20:20,0,78	0/1:5,1:6:11:11,0,108	0/0:3,0:3:9:0,9,95	0/0:3,0:3:9:0,9,92	./.:.:.:.:.	1/1:0,2:2:3:31,3,0	./.:.:.:.:.	./.:.:.:.:.	./.:.:.:.:.	./.:.:.:.:.	1/1:0,1:1:3:26,3,0	./.:.:.:.:.	0/0:2,0:2:6:0,6,59	./.:.:.:.:.	0/0:2,0:2:6:0,6,63	./.:.:.:.:.	0/0:3,1:4:9:0,9,92	0/0:1,0:1:3:0,3,30	0/0:2,0:2:6:0,6,60	0/0:4,0:4:12:0,12,130	0/0:2,0:2:3:0,3,45	0/1:4,1:5:11:11,0,110	1/1:0,1:1:3:30,3,0	0/0:4,0:4:12:0,12,121	0/0:3,0:3:9:0,9,79	0/0:6,0:6:18:0,18,184	0/0:5,0:5:15:0,15,158	./.:.:.:.:.	./.:.:.:.:.	0/0:2,0:2:6:0,6,62	./.:.:.:.:.	./.:.:.:.:.	0/0:2,0:2:6:0,6,61	0/0:2,0:2:6:0,6,61	0/0:2,0:2:6:0,6,59	0/1:5,1:6:17:17,0,111	./.:.:.:.:.	./.:.:.:.:.	0/0:4,0:4:12:0,12,124	./.:.:.:.:.	1/1:0,1:1:3:29,3,0	0/0:4,0:4:12:0,12,125	0/0:3,0:3:9:0,9,96	0/0:4,1:5:12:0,12,123	0/1:5,1:6:14:14,0,142	0/1:6,2:8:30:30,0,165	0/0:4,0:4:12:0,12,118	./.:.:.:.:.	./.:.:.:.:.	0/0:3,0:3:9:0,9,91	./.:.:.:.:.	1/1:0,1:1:3:26,3,0	0/1:10,2:12:21:21,0,257	0/1:5,1:6:12:12,0,141	0/0:7,0:7:21:0,21,218	0/1:8,3:11:50:50,0,196	1/1:0,1:1:3:26,3,0	./.:.:.:.:.	./.:.:.:.:.	./.:.:.:.:.	./.:.:.:.:.	0/0:10,0:10:21:0,21,258	./.:.:.:.:.	./.:.:.:.:.	./.:.:.:.:.	./.:.:.:.:.	0/0:38,0:38:99:0,114,1283
chr0	100364577	.	C	T	67.96	.	AC=15;AF=0.082;AN=184;BaseQRankSum=-0.511;DP=854;Dels=0.00;FS=67.204;HaplotypeScore=0.2339;InbreedingCoeff=0.1545;MLEAC=10;MLEAF=0.054;MQ=55.84;MQ0=1;MQRankSum=-4.133;QD=1.33;ReadPosRankSum=-2.341	GT:AD:DP:GQ:PL	0/0:78,0:78:99:0,235,2494	./.:.:.:.:.	0/0:17,2:19:23:0,23,495	0/0:50,2:52:99:0,150,1551	0/0:28,0:28:75:0,75,794	0/0:14,0:14:42:0,42,420	./.:.:.:.:.	0/0:3,0:3:6:0,6,68	0/0:3,0:3:9:0,9,100	0/0:25,1:26:51:0,51,753	0/0:4,0:5:12:0,12,130	./.:.:.:.:.	0/0:11,1:12:3:0,3,309	./.:.:.:.:.	0/0:20,0:20:60:0,60,599	0/0:28,0:28:84:0,84,869	0/0:25,1:26:69:0,69,730	0/0:2,1:3:6:0,6,63	0/0:11,0:11:27:0,27,311	0/0:11,0:12:27:0,27,292	0/0:5,1:6:15:0,15,162	./.:.:.:.:.	0/0:27,0:27:75:0,75,815	1/1:0,1:1:3:33,3,0	./.:.:.:.:.	1/1:0,1:1:3:32,3,0	0/0:10,0:10:30:0,30,314	0/0:4,0:4:12:0,12,137	0/0:3,0:3:9:0,9,87	0/0:22,0:22:57:0,57,617	0/0:5,1:6:15:0,15,155	0/0:3,0:3:9:0,9,97	0/0:23,0:23:54:0,54,623	0/0:1,0:1:3:0,3,32	0/0:15,1:16:42:0,42,453	0/0:3,0:3:9:0,9,100	0/0:20,2:22:31:0,31,583	0/0:21,2:23:26:0,26,580	0/0:15,1:16:45:0,45,468	0/0:3,0:3:9:0,9,103	0/0:5,0:5:15:0,15,168	0/0:15,1:16:9:0,9,397	0/0:17,1:18:23:0,23,476	1/1:0,1:1:3:27,3,0	0/0:15,0:15:39:0,39,437	./.:.:.:.:.	0/0:15,0:15:42:0,42,428	0/0:2,0:2:6:0,6,70	0/0:2,0:2:6:0,6,62	0/0:4,0:4:12:0,12,120	0/0:1,0:1:3:0,3,29	0/0:1,0:1:3:0,3,31	0/1:9,1:10:2:2,0,249	./.:.:.:.:.	./.:.:.:.:.	0/0:3,0:3:9:0,9,92	./.:.:.:.:.	./.:.:.:.:.	0/0:4,0:4:12:0,12,126	./.:.:.:.:.	0/0:2,0:2:6:0,6,65	0/0:4,0:4:12:0,12,119	0/0:6,0:6:18:0,18,188	0/0:4,0:4:12:0,12,118	./.:.:.:.:.	0/0:7,0:7:21:0,21,211	./.:.:.:.:.	0/0:8,0:8:24:0,24,248	0/1:3,1:4:21:21,0,84	./.:.:.:.:.	0/0:2,0:2:6:0,6,63	./.:.:.:.:.	0/0:5,0:5:12:0,12,138	0/1:5,1:6:15:15,0,141	./.:.:.:.:.	./.:.:.:.:.	./.:.:.:.:.	./.:.:.:.:.	./.:.:.:.:.	./.:.:.:.:.	./.:.:.:.:.	./.:.:.:.:.	0/0:5,0:5:15:0,15,166	./.:.:.:.:.	0/0:4,0:4:9:0,9,103	./.:.:.:.:.	0/1:3,1:4:23:23,0,65	0/0:1,0:1:3:0,3,35	0/0:3,1:4:9:0,9,89	0/0:4,0:4:12:0,12,130	0/0:1,0:1:3:0,3,31	0/0:3,0:3:9:0,9,96	./.:.:.:.:.	0/0:1,0:1:3:0,3,30	0/0:2,0:2:6:0,6,66	0/0:4,0:4:12:0,12,132	0/0:9,0:9:27:0,27,278	0/0:2,0:2:6:0,6,64	./.:.:.:.:.	0/0:2,0:2:6:0,6,61	./.:.:.:.:.	0/0:1,0:1:3:0,3,32	0/0:1,0:1:3:0,3,34	0/0:1,0:1:3:0,3,30	0/0:3,0:3:9:0,9,95	0/0:1,0:1:3:0,3,34	./.:.:.:.:.	./.:.:.:.:.	0/0:5,0:5:15:0,15,156	./.:.:.:.:.	./.:.:.:.:.	0/0:5,0:5:15:0,15,160	0/0:5,0:5:15:0,15,156	0/1:8,1:9:9:9,0,198	0/0:5,0:5:12:0,12,138	0/1:7,1:8:10:10,0,195	0/0:6,0:6:18:0,18,186	./.:.:.:.:.	./.:.:.:.:.	0/0:6,1:7:18:0,18,184	./.:.:.:.:.	./.:.:.:.:.	0/0:11,0:11:30:0,30,321	0/0:2,0:2:6:0,6,65	0/0:1,0:1:3:0,3,30	0/1:5,1:6:14:14,0,135	./.:.:.:.:.	1/1:0,1:1:3:31,3,0	./.:.:.:.:.	./.:.:.:.:.	./.:.:.:.:.	0/0:6,0:6:12:0,12,152	./.:.:.:.:.	./.:.:.:.:.	./.:.:.:.:.	./.:.:.:.:.	0/0:41,0:41:99:0,123,1360
chr0	100364657	.	A	G	781.09	.	AC=54;AF=0.262;AN=206;BaseQRankSum=1.516;DP=825;Dels=0.00;FS=143.393;HaplotypeScore=0.1864;InbreedingCoeff=0.2514;MLEAC=42;MLEAF=0.204;MQ=49.29;MQ0=4;MQRankSum=-5.639;QD=4.39;ReadPosRankSum=0.042	GT:AD:DP:GQ:PL	0/0:70,0:70:99:0,208,2275	./.:.:.:.:.	0/1:15,2:17:17:17,0,398	0/0:56,1:57:99:0,139,1709	0/0:18,1:20:19:0,19,500	0/0:13,0:13:39:0,39,395	./.:.:.:.:.	0/0:4,0:4:12:0,12,129	0/1:1,1:2:25:25,0,28	0/0:30,1:32:52:0,52,844	0/0:1,0:1:3:0,3,34	./.:.:.:.:.	0/0:12,1:13:8:0,8,344	0/0:2,0:2:6:0,6,61	0/0:22,0:22:66:0,66,698	0/0:23,0:23:63:0,63,694	0/0:21,0:22:51:0,51,572	0/0:2,0:2:6:0,6,60	0/1:8,1:10:7:7,0,211	0/0:15,0:15:39:0,39,430	0/0:4,0:4:12:0,12,133	1/1:0,1:1:3:31,3,0	0/0:13,1:14:12:0,12,386	1/1:0,3:3:9:89,9,0	./.:.:.:.:.	1/1:0,1:1:3:32,3,0	0/0:10,1:11:2:0,2,290	0/0:4,0:4:12:0,12,122	0/1:6,1:7:6:6,0,178	0/0:15,0:16:45:0,45,478	0/0:6,0:6:18:0,18,186	0/0:4,0:4:12:0,12,128	0/0:27,0:27:78:0,78,830	0/0:5,0:5:15:0,15,162	0/0:21,0:21:54:0,54,593	0/0:4,0:4:12:0,12,130	0/1:20,2:22:3:3,0,554	0/0:13,0:13:39:0,39,406	0/1:13,2:15:30:30,0,306	0/0:3,0:3:9:0,9,94	0/1:8,1:9:3:3,0,230	0/0:23,0:23:69:0,69,723	0/1:14,5:19:99:99,0,379	1/1:0,3:3:9:95,9,0	0/0:18,0:18:54:0,54,579	1/1:0,1:1:3:31,3,0	0/0:16,0:16:48:0,48,495	1/1:0,1:1:3:32,3,0	0/1:3,1:4:18:18,0,84	0/0:7,0:7:18:0,18,202	./.:.:.:.:.	0/0:2,0:2:6:0,6,62	0/0:7,0:7:21:0,21,220	1/1:0,1:1:3:31,3,0	./.:.:.:.:.	0/0:2,0:2:6:0,6,65	./.:.:.:.:.	./.:.:.:.:.	0/1:1,1:2:26:26,0,27	./.:.:.:.:.	0/0:4,0:4:12:0,12,124	0/0:5,0:5:15:0,15,153	0/0:6,0:6:18:0,18,185	0/0:7,0:7:18:0,18,204	./.:.:.:.:.	0/0:4,0:4:12:0,12,122	./.:.:.:.:.	0/0:6,0:6:12:0,12,137	0/0:5,0:5:15:0,15,154	./.:.:.:.:.	0/1:2,1:3:22:22,0,55	0/1:3,1:4:19:19,0,79	0/0:3,0:3:9:0,9,92	0/0:2,0:2:6:0,6,68	./.:.:.:.:.	./.:.:.:.:.	1/1:0,1:1:3:33,3,0	./.:.:.:.:.	./.:.:.:.:.	./.:.:.:.:.	./.:.:.:.:.	1/1:0,1:1:3:31,3,0	0/0:2,0:2:6:0,6,63	./.:.:.:.:.	0/0:1,0:1:3:0,3,32	./.:.:.:.:.	0/0:2,0:2:6:0,6,65	1/1:0,1:1:3:32,3,0	0/0:2,0:2:6:0,6,63	0/1:7,1:8:7:7,0,197	0/0:3,0:3:9:0,9,92	0/0:4,0:4:9:0,9,95	./.:.:.:.:.	0/0:3,0:3:9:0,9,94	0/0:3,0:3:9:0,9,93	0/0:4,0:4:12:0,12,128	0/0:1,0:1:3:0,3,32	./.:.:.:.:.	./.:.:.:.:.	0/0:3,0:3:9:0,9,94	0/0:1,0:1:3:0,3,22	0/1:1,2:3:23:52,0,23	0/1:1,1:2:25:25,0,25	0/0:4,0:4:12:0,12,124	1/1:0,1:1:3:33,3,0	0/0:5,0:5:15:0,15,155	1/1:0,1:1:3:29,3,0	1/1:0,1:1:3:31,3,0	0/0:5,0:5:15:0,15,147	1/1:0,1:1:3:31,3,0	./.:.:.:.:.	0/0:5,0:5:15:0,15,152	0/0:4,0:4:12:0,12,126	0/1:4,1:5:17:17,0,102	0/1:7,1:8:10:10,0,183	0/0:5,0:5:15:0,15,161	0/0:7,0:7:21:0,21,218	./.:.:.:.:.	./.:.:.:.:.	0/1:4,1:5:14:14,0,113	./.:.:.:.:.	./.:.:.:.:.	0/1:7,2:9:37:37,0,171	0/1:2,1:3:23:23,0,57	0/0:3,0:3:9:0,9,87	0/0:4,0:4:9:0,9,108	1/1:0,1:1:3:32,3,0	1/1:0,1:1:3:32,3,0	1/1:0,1:1:3:32,3,0	./.:.:.:.:.	./.:.:.:.:.	0/0:3,0:3:6:0,6,75	./.:.:.:.:.	./.:.:.:.:.	./.:.:.:.:.	./.:.:.:.:.	0/0:28,0:28:81:0,81,894
chr0	100366330	.	G	A	1675.82	.	AC=24;AF=0.108;AN=222;BaseQRankSum=0.537;DP=990;Dels=0.00;FS=11.620;HaplotypeScore=0.1174;InbreedingCoeff=0.1973;MLEAC=24;MLEAF=0.108;MQ=33.44;MQ0=36;MQRankSum=3.482;QD=10.74;ReadPosRankSum=0.841	GT:AD:DP:GQ:PL	0/0:47,0:47:63:0,63,676	0/0:14,0:14:9:0,9,106	0/0:15,0:15:36:0,36,376	0/0:52,0:52:75:0,75,821	0/0:15,0:15:21:0,21,247	0/0:18,0:18:39:0,39,403	0/0:10,0:10:12:0,12,148	0/0:2,0:2:3:0,3,36	0/0:2,0:2:6:0,6,65	0/0:24,0:24:57:0,57,581	0/0:2,0:2:6:0,6,64	0/0:16,0:16:21:0,21,244	0/0:20,0:20:27:0,27,291	0/0:5,0:5:3:0,3,32	0/0:21,0:21:36:0,36,369	0/0:19,0:19:42:0,42,457	1/1:13,14:27:42:446,42,0	./.:.:.:.:.	0/0:17,0:17:30:0,30,345	0/0:6,0:7:18:0,18,181	./.:.:.:.:.	0/0:13,0:13:9:0,9,91	0/0:26,0:26:45:0,45,473	0/0:9,0:9:12:0,12,130	./.:.:.:.:.	0/0:9,0:9:9:0,9,93	0/0:22,0:22:45:0,45,452	1/1:3,5:8:15:159,15,0	./.:.:.:.:.	0/0:14,0:14:27:0,27,277	0/0:6,0:6:12:0,12,121	0/0:4,0:4:6:0,6,57	0/0:24,0:24:30:0,30,339	0/0:5,0:5:9:0,9,92	0/1:11,8:19:99:181,0,134	./.:.:.:.:.	0/1:10,6:16:41:147,0,41	0/0:14,0:14:24:0,24,261	0/1:6,6:12:65:160,0,65	0/0:2,0:2:6:0,6,63	0/1:3,1:4:20:22,0,20	0/0:20,0:20:24:0,24,247	0/1:17,7:24:93:188,0,93	0/0:13,0:13:18:0,18,198	0/0:15,0:15:30:0,30,305	0/0:4,0:4:3:0,3,32	0/0:15,0:15:33:0,33,359	0/0:4,0:4:6:0,6,60	0/0:2,0:2:6:0,6,61	0/0:3,0:3:3:0,3,31	0/0:4,0:4:3:0,3,30	0/0:3,0:3:3:0,3,45	0/0:3,0:3:9:0,9,92	0/0:4,0:4:9:0,9,89	0/0:3,0:3:3:0,3,30	0/1:2,1:3:24:24,0,28	./.:.:.:.:.	./.:.:.:.:.	0/0:1,0:1:3:0,3,29	0/0:3,0:3:6:0,6,61	0/0:2,0:2:6:0,6,62	0/0:4,0:4:6:0,6,75	0/1:4,1:5:21:21,0,55	0/0:3,0:4:9:0,9,93	./.:.:.:.:.	0/0:5,0:5:9:0,9,106	0/0:4,0:4:6:0,6,63	0/0:7,0:7:6:0,6,64	1/1:1,2:3:6:63,6,0	./.:.:.:.:.	0/0:9,0:9:18:0,18,180	0/0:9,0:9:18:0,18,202	0/0:3,0:3:9:0,9,90	0/0:2,0:2:3:0,3,33	0/0:2,0:2:3:0,3,30	./.:.:.:.:.	./.:.:.:.:.	0/0:3,0:3:3:0,3,32	./.:.:.:.:.	./.:.:.:.:.	0/0:5,0:5:6:0,6,73	0/0:1,0:1:3:0,3,31	0/1:5,3:8:50:76,0,50	0/0:2,0:2:3:0,3,30	0/0:8,0:8:18:0,18,181	0/0:7,0:7:9:0,9,100	0/1:3,1:4:18:18,0,72	0/0:5,0:5:3:0,3,28	1/1:1,1:2:3:31,3,0	0/1:4,2:6:24:56,0,24	1/1:1,2:3:6:66,6,0	0/0:6,0:6:12:0,12,122	0/0:1,0:1:3:0,3,31	./.:.:.:.:.	0/0:5,0:5:15:0,15,158	./.:.:.:.:.	0/0:8,0:8:12:0,12,118	0/0:7,0:7:12:0,12,123	./.:.:.:.:.	0/0:4,0:4:9:0,9,93	0/0:4,0:4:3:0,3,33	0/0:3,0:3:6:0,6,63	0/0:5,0:5:15:0,15,159	0/0:8,0:8:21:0,21,216	0/0:2,0:2:6:0,6,57	0/0:5,0:5:15:0,15,147	0/0:7,0:7:6:0,6,67	0/0:7,0:7:3:0,3,30	0/0:6,0:6:6:0,6,60	0/0:3,0:3:3:0,3,30	./.:.:.:.:.	0/0:6,0:6:6:0,6,61	0/0:8,0:8:12:0,12,153	1/1:1,2:3:6:56,6,0	1/1:2,7:9:21:220,21,0	0/0:7,0:7:12:0,12,121	./.:.:.:.:.	./.:.:.:.:.	0/0:3,0:3:9:0,9,92	0/0:5,0:5:9:0,9,92	0/0:2,0:2:3:0,3,31	0/0:2,0:2:3:0,3,29	0/0:6,0:6:12:0,12,123	0/0:1,0:1:3:0,3,30	0/0:6,0:6:12:0,12,124	0/0:1,0:2:3:0,3,27	./.:.:.:.:.	./.:.:.:.:.	0/0:7,0:7:6:0,6,64	./.:.:.:.:.	./.:.:.:.:.	0/0:4,0:4:9:0,9,105	0/0:2,0:2:3:0,3,45	./.:.:.:.:.	./.:.:.:.:.	./.:.:.:.:.	0/0:32,0:32:60:0,60,670
chr0	100367192	.	T	C	731.77	.	AC=10;AF=0.060;AN=168;BaseQRankSum=1.277;DP=559;Dels=0.00;FS=0.000;HaplotypeScore=0.2612;InbreedingCoeff=0.4302;MLEAC=8;MLEAF=0.048;MQ=58.20;MQ0=0;MQRankSum=-1.198;QD=25.23;ReadPosRankSum=-0.208	GT:AD:DP:GQ:PL	0/0:43,0:43:99:0,126,1336	./.:.:.:.:.	0/0:11,0:11:33:0,33,347	0/0:38,0:38:99:0,114,1190	0/0:12,0:12:33:0,33,366	0/0:11,0:11:33:0,33,353	./.:.:.:.:.	0/0:1,0:1:3:0,3,34	0/0:1,0:1:3:0,3,26	0/0:15,0:15:42:0,42,437	0/0:1,0:1:3:0,3,32	./.:.:.:.:.	0/0:8,0:8:24:0,24,243	0/0:2,0:2:6:0,6,63	0/0:16,0:16:48:0,48,485	0/0:20,0:20:57:0,57,601	0/0:14,0:14:42:0,42,429	./.:.:.:.:.	0/0:13,0:13:39:0,39,411	0/0:7,0:7:18:0,18,197	1/1:0,3:3:9:98,9,0	./.:.:.:.:.	0/0:14,0:14:42:0,42,452	./.:.:.:.:.	./.:.:.:.:.	./.:.:.:.:.	0/0:12,0:12:36:0,36,358	0/0:7,0:7:21:0,21,225	./.:.:.:.:.	0/0:18,0:18:48:0,48,524	0/0:8,0:8:24:0,24,249	0/0:5,0:5:15:0,15,167	0/0:17,0:17:48:0,48,515	0/0:2,0:2:6:0,6,65	1/1:0,12:12:36:359,36,0	0/0:2,0:2:6:0,6,63	0/0:9,0:9:27:0,27,280	0/0:8,0:8:21:0,21,235	0/0:12,0:12:36:0,36,388	./.:.:.:.:.	./.:.:.:.:.	0/0:9,0:9:27:0,27,289	1/1:0,11:11:33:339,33,0	./.:.:.:.:.	0/0:10,0:10:30:0,30,311	./.:.:.:.:.	0/0:8,0:9:24:0,24,258	0/0:1,0:1:3:0,3,31	0/0:1,0:1:3:0,3,33	0/0:1,0:1:3:0,3,31	0/0:1,0:1:3:0,3,31	0/0:4,0:4:12:0,12,129	0/0:3,0:3:9:0,9,94	./.:.:.:.:.	./.:.:.:.:.	0/0:4,0:4:12:0,12,134	./.:.:.:.:.	./.:.:.:.:.	0/0:4,0:4:12:0,12,126	./.:.:.:.:.	0/0:2,0:2:6:0,6,63	0/0:3,0:3:9:0,9,95	0/0:11,0:11:30:0,30,329	0/0:4,0:4:12:0,12,126	./.:.:.:.:.	0/0:4,0:4:12:0,12,130	./.:.:.:.:.	0/0:1,0:1:3:0,3,31	0/0:7,0:7:21:0,21,218	./.:.:.:.:.	0/0:2,0:2:6:0,6,62	./.:.:.:.:.	0/0:4,0:4:12:0,12,129	0/0:2,0:2:6:0,6,65	./.:.:.:.:.	./.:.:.:.:.	./.:.:.:.:.	./.:.:.:.:.	./.:.:.:.:.	./.:.:.:.:.	./.:.:.:.:.	./.:.:.:.:.	1/1:0,1:1:3:31,3,0	./.:.:.:.:.	0/0:6,0:6:18:0,18,189	./.:.:.:.:.	0/0:6,0:6:18:0,18,184	0/0:1,0:1:3:0,3,33	0/0:3,0:3:9:0,9,94	0/0:6,0:6:18:0,18,192	0/0:2,0:2:6:0,6,61	0/0:3,0:3:9:0,9,95	./.:.:.:.:.	0/0:1,0:1:3:0,3,32	./.:.:.:.:.	0/0:5,0:5:15:0,15,150	0/0:3,0:3:9:0,9,99	0/0:1,0:1:3:0,3,31	./.:.:.:.:.	0/0:3,0:3:9:0,9,91	./.:.:.:.:.	0/0:1,0:1:3:0,3,31	0/0:2,0:2:6:0,6,63	0/0:5,0:5:15:0,15,158	0/0:4,0:4:12:0,12,123	0/0:6,0:6:15:0,15,174	./.:.:.:.:.	./.:.:.:.:.	0/0:3,0:3:9:0,9,96	./.:.:.:.:.	./.:.:.:.:.	0/0:3,0:3:9:0,9,98	0/0:2,0:2:6:0,6,64	0/0:2,0:2:6:0,6,54	0/0:5,0:5:15:0,15,162	0/0:6,0:6:18:0,18,188	0/0:1,0:1:3:0,3,32	./.:.:.:.:.	./.:.:.:.:.	0/0:5,0:5:15:0,15,162	./.:.:.:.:.	./.:.:.:.:.	0/0:6,0:6:18:0,18,191	0/0:2,0:2:6:0,6,65	0/0:5,0:5:15:0,15,153	./.:.:.:.:.	./.:.:.:.:.	./.:.:.:.:.	./.:.:.:.:.	1/1:0,2:2:6:47,6,0	./.:.:.:.:.	./.:.:.:.:.	./.:.:.:.:.	./.:.:.:.:.	./.:.:.:.:.	0/0:3,0:3:6:0,6,76	0/0:13,0:13:39:0,39,432
chr0	100367299	.	T	G	89.03	.	AC=17;AF=0.089;AN=192;DP=765;Dels=0.00;FS=0.000;HaplotypeScore=0.0934;InbreedingCoeff=0.3579;MLEAC=10;MLEAF=0.052;MQ=55.78;MQ0=2;QD=3.56	GT:AD:DP:GQ:PL	0/0:51,0:51:99:0,150,1636	./.:.:.:.:.	0/0:19,1:20:57:0,57,585	0/0:46,3:49:70:0,70,1295	0/0:18,0:18:54:0,54,573	0/0:17,0:17:45:0,45,487	./.:.:.:.:.	0/0:5,0:5:15:0,15,158	0/0:1,0:1:3:0,3,34	0/0:19,1:20:57:0,57,584	0/0:1,0:1:3:0,3,33	./.:.:.:.:.	0/0:12,0:12:36:0,36,370	./.:.:.:.:.	0/0:10,1:11:30:0,30,316	0/0:16,2:18:45:0,45,478	0/0:18,2:20:54:0,54,565	0/0:3,0:3:9:0,9,93	0/0:14,2:16:39:0,39,425	0/0:3,1:4:9:0,9,90	0/0:5,0:5:15:0,15,165	./.:.:.:.:.	0/0:14,3:17:42:0,42,434	./.:.:.:.:.	./.:.:.:.:.	./.:.:.:.:.	0/0:24,2:26:33:0,33,710	0/0:3,0:3:9:0,9,97	0/0:5,0:5:15:0,15,160	0/0:21,1:22:60:0,60,628	0/0:2,0:2:6:0,6,65	0/0:3,0:3:9:0,9,95	0/0:17,1:18:31:0,31,488	0/0:4,0:4:12:0,12,127	0/0:14,1:15:42:0,42,437	0/0:6,0:6:18:0,18,176	0/0:12,2:14:36:0,36,367	0/0:10,0:10:27:0,27,292	0/0:15,0:15:45:0,45,474	0/0:3,0:3:9:0,9,95	0/0:7,0:7:21:0,21,220	0/0:13,0:13:33:0,33,378	0/0:22,2:24:60:0,60,647	./.:.:.:.:.	0/0:21,3:24:63:0,63,649	1/1:0,1:1:3:23,3,0	0/0:10,0:10:24:0,24,275	0/0:1,0:1:3:0,3,32	0/0:2,1:3:6:0,6,63	0/0:3,0:3:9:0,9,91	0/0:1,0:1:3:0,3,32	0/0:5,0:5:15:0,15,158	0/0:5,0:5:15:0,15,159	./.:.:.:.:.	./.:.:.:.:.	0/0:2,0:2:6:0,6,63	./.:.:.:.:.	1/1:0,1:1:3:23,3,0	0/0:4,1:5:12:0,12,127	1/1:0,2:2:6:43,6,0	0/0:7,0:7:21:0,21,210	0/0:3,0:3:9:0,9,92	0/1:5,2:7:27:27,0,111	0/0:3,0:3:9:0,9,94	./.:.:.:.:.	0/0:4,0:4:12:0,12,124	./.:.:.:.:.	0/0:7,0:7:21:0,21,212	0/0:6,0:6:18:0,18,185	./.:.:.:.:.	0/0:3,0:3:9:0,9,83	0/0:1,0:1:3:0,3,32	0/0:5,0:5:15:0,15,158	0/0:5,0:5:12:0,12,122	./.:.:.:.:.	1/1:0,1:1:3:23,3,0	./.:.:.:.:.	./.:.:.:.:.	1/1:0,1:1:3:23,3,0	./.:.:.:.:.	./.:.:.:.:.	./.:.:.:.:.	0/0:2,0:2:6:0,6,63	./.:.:.:.:.	0/0:6,1:7:18:0,18,180	./.:.:.:.:.	0/0:5,0:5:15:0,15,157	./.:.:.:.:.	0/0:4,0:4:12:0,12,123	0/0:1,0:1:3:0,3,32	0/0:1,0:1:3:0,3,31	0/1:1,1:2:17:17,0,25	./.:.:.:.:.	0/0:1,0:1:3:0,3,34	0/0:3,1:4:9:0,9,95	0/0:1,0:1:3:0,3,28	0/0:2,0:2:6:0,6,63	0/0:2,0:2:6:0,6,63	./.:.:.:.:.	0/0:3,0:3:9:0,9,93	./.:.:.:.:.	0/0:2,1:3:6:0,6,61	0/0:3,0:3:9:0,9,92	0/0:4,0:4:12:0,12,122	0/0:4,0:4:12:0,12,128	0/0:2,1:3:6:0,6,65	./.:.:.:.:.	1/1:0,1:1:3:23,3,0	0/0:1,0:1:3:0,3,32	./.:.:.:.:.	./.:.:.:.:.	0/0:1,0:1:3:0,3,32	0/0:10,0:10:30:0,30,310	0/0:7,2:9:21:0,21,217	0/0:5,2:7:15:0,15,159	0/1:6,1:7:2:2,0,163	0/0:4,0:4:9:0,9,106	./.:.:.:.:.	./.:.:.:.:.	0/0:4,0:4:12:0,12,122	./.:.:.:.:.	./.:.:.:.:.	0/0:5,1:6:15:0,15,156	0/0:4,0:4:12:0,12,125	0/0:5,1:6:15:0,15,156	0/0:7,2:10:21:0,21,218	./.:.:.:.:.	./.:.:.:.:.	./.:.:.:.:.	1/1:0,2:2:6:47,6,0	./.:.:.:.:.	0/0:2,0:2:3:0,3,45	./.:.:.:.:.	./.:.:.:.:.	./.:.:.:.:.	0/0:4,0:4:6:0,6,89	0/0:16,0:16:48:0,48,542
chr0	100367300	.	A	C	86.18	.	AC=17;AF=0.089;AN=192;DP=766;Dels=0.00;FS=0.000;HaplotypeScore=0.0874;InbreedingCoeff=0.3556;MLEAC=10;MLEAF=0.052;MQ=55.64;MQ0=2;QD=3.45	GT:AD:DP:GQ:PL	0/0:51,0:51:99:0,150,1607	./.:.:.:.:.	0/0:19,2:21:57:0,57,571	0/0:46,3:49:67:0,67,1265	0/0:18,0:18:54:0,54,552	0/0:17,1:18:25:0,25,460	./.:.:.:.:.	0/0:5,0:5:15:0,15,161	0/0:1,0:1:3:0,3,33	0/0:19,1:20:57:0,57,580	0/0:1,0:1:3:0,3,32	./.:.:.:.:.	0/0:12,0:12:36:0,36,366	./.:.:.:.:.	0/0:10,1:11:30:0,30,313	0/0:15,2:17:42:0,42,442	0/0:18,2:20:54:0,54,544	0/0:3,0:3:9:0,9,90	0/0:14,2:16:39:0,39,420	0/0:3,1:4:9:0,9,86	0/0:5,0:5:15:0,15,162	./.:.:.:.:.	0/0:14,3:17:42:0,42,419	./.:.:.:.:.	./.:.:.:.:.	./.:.:.:.:.	0/0:24,2:26:33:0,33,698	0/0:3,0:3:9:0,9,97	0/0:4,0:4:12:0,12,129	0/0:21,1:22:60:0,60,615	0/0:2,0:2:6:0,6,65	0/0:3,0:3:9:0,9,80	0/0:17,1:18:28:0,28,459	0/0:4,0:4:12:0,12,126	0/0:14,1:15:42:0,42,427	0/0:6,0:6:18:0,18,185	0/0:12,2:14:36:0,36,363	0/0:10,0:10:27:0,27,287	0/0:15,1:16:25:0,25,432	0/0:2,0:2:6:0,6,63	0/0:7,0:7:21:0,21,218	0/0:13,0:13:33:0,33,367	0/0:21,2:23:57:0,57,604	./.:.:.:.:.	0/0:21,3:24:63:0,63,630	1/1:0,1:1:3:23,3,0	0/0:10,0:10:21:0,21,241	0/0:1,0:1:3:0,3,33	0/0:2,1:3:6:0,6,62	0/0:3,0:3:9:0,9,93	0/0:1,0:1:3:0,3,31	0/0:5,0:5:15:0,15,162	0/0:5,0:5:15:0,15,155	./.:.:.:.:.	./.:.:.:.:.	0/0:2,0:2:6:0,6,59	./.:.:.:.:.	1/1:0,1:1:3:23,3,0	0/0:4,1:5:12:0,12,122	1/1:0,2:2:6:43,6,0	0/0:7,0:7:21:0,21,213	0/0:3,0:3:9:0,9,89	0/1:5,2:7:24:24,0,135	0/0:3,0:3:9:0,9,88	./.:.:.:.:.	0/0:4,0:4:12:0,12,121	./.:.:.:.:.	0/0:7,0:7:21:0,21,209	0/0:6,0:6:18:0,18,181	./.:.:.:.:.	0/0:3,0:3:9:0,9,95	0/0:1,0:1:3:0,3,31	0/0:5,0:5:15:0,15,153	0/0:5,0:5:15:0,15,153	./.:.:.:.:.	1/1:0,1:1:3:23,3,0	./.:.:.:.:.	./.:.:.:.:.	1/1:0,1:1:3:23,3,0	./.:.:.:.:.	./.:.:.:.:.	./.:.:.:.:.	0/0:2,0:2:6:0,6,61	./.:.:.:.:.	0/0:6,1:7:18:0,18,180	./.:.:.:.:.	0/0:5,0:5:15:0,15,154	./.:.:.:.:.	0/0:4,0:4:12:0,12,121	0/0:1,0:1:3:0,3,31	0/0:1,0:1:3:0,3,30	0/1:1,1:2:17:17,0,23	./.:.:.:.:.	0/0:1,0:1:3:0,3,32	0/0:3,1:4:9:0,9,92	0/0:1,0:1:3:0,3,30	0/0:2,0:2:6:0,6,61	0/0:2,0:2:6:0,6,61	./.:.:.:.:.	0/0:3,0:3:9:0,9,93	./.:.:.:.:.	0/0:2,1:3:6:0,6,59	0/0:3,0:3:9:0,9,89	0/0:4,0:4:12:0,12,118	0/0:4,0:4:12:0,12,124	0/0:2,1:3:6:0,6,65	./.:.:.:.:.	1/1:0,1:1:3:23,3,0	0/0:1,0:1:3:0,3,33	./.:.:.:.:.	./.:.:.:.:.	0/0:1,0:1:3:0,3,32	0/0:10,0:10:30:0,30,300	0/0:7,2:9:21:0,21,211	0/0:5,2:7:15:0,15,152	0/1:6,1:7:2:2,0,163	0/0:4,0:4:9:0,9,103	./.:.:.:.:.	./.:.:.:.:.	0/0:4,0:4:12:0,12,119	./.:.:.:.:.	./.:.:.:.:.	0/0:5,1:6:15:0,15,149	0/0:4,0:4:12:0,12,122	0/0:5,1:6:15:0,15,152	0/0:7,2:9:21:0,21,210	./.:.:.:.:.	./.:.:.:.:.	./.:.:.:.:.	1/1:0,2:2:6:47,6,0	./.:.:.:.:.	0/0:2,0:2:3:0,3,45	./.:.:.:.:.	./.:.:.:.:.	./.:.:.:.:.	0/0:4,0:4:6:0,6,89	0/0:16,0:16:48:0,48,538
chr0	100367301	.	A	C	86.2	.	AC=17;AF=0.089;AN=192;DP=770;Dels=0.00;FS=0.000;HaplotypeScore=0.0874;InbreedingCoeff=0.3544;MLEAC=10;MLEAF=0.052;MQ=55.49;MQ0=2;QD=3.45	GT:AD:DP:GQ:PL	0/0:51,0:51:99:0,150,1624	./.:.:.:.:.	0/0:19,2:21:54:0,54,527	0/0:46,3:49:70:0,70,1310	0/0:18,0:18:54:0,54,559	0/0:17,1:18:25:0,25,468	./.:.:.:.:.	0/0:4,0:4:12:0,12,129	0/0:1,0:1:3:0,3,34	0/0:19,1:20:54:0,54,563	0/0:1,0:1:3:0,3,31	./.:.:.:.:.	0/0:13,0:13:39:0,39,405	./.:.:.:.:.	0/0:10,1:11:30:0,30,318	0/0:16,2:18:45:0,45,481	0/0:18,3:21:54:0,54,546	0/0:3,0:3:9:0,9,92	0/0:14,2:16:39:0,39,422	0/0:3,1:4:9:0,9,90	0/0:5,0:5:15:0,15,159	./.:.:.:.:.	0/0:14,3:17:42:0,42,434	./.:.:.:.:.	./.:.:.:.:.	./.:.:.:.:.	0/0:24,2:26:30:0,30,672	0/0:4,0:4:12:0,12,129	0/0:4,0:4:12:0,12,125	0/0:21,2:23:60:0,60,626	0/0:2,0:2:6:0,6,65	0/0:3,0:3:9:0,9,89	0/0:17,1:18:31:0,31,500	0/0:4,0:4:12:0,12,129	0/0:14,1:15:42:0,42,428	0/0:5,0:5:15:0,15,162	0/0:12,2:14:36:0,36,364	0/0:10,0:10:27:0,27,291	0/0:15,1:16:25:0,25,439	0/0:2,0:2:6:0,6,63	0/0:6,0:6:18:0,18,191	0/0:13,1:14:13:0,13,353	0/0:21,2:23:57:0,57,619	./.:.:.:.:.	0/0:21,3:24:63:0,63,647	1/1:0,1:1:3:23,3,0	0/0:10,0:10:24:0,24,276	0/0:1,0:1:3:0,3,32	0/0:2,1:3:6:0,6,60	0/0:3,0:3:9:0,9,95	0/0:1,0:1:3:0,3,31	0/0:5,0:5:15:0,15,156	0/0:5,0:5:15:0,15,153	./.:.:.:.:.	./.:.:.:.:.	0/0:2,0:2:6:0,6,59	./.:.:.:.:.	1/1:0,1:1:3:23,3,0	0/0:4,1:5:12:0,12,122	1/1:0,2:2:6:43,6,0	0/0:7,0:7:21:0,21,216	0/0:3,0:3:9:0,9,92	0/1:5,2:7:24:24,0,133	0/0:3,0:3:9:0,9,84	./.:.:.:.:.	0/0:4,0:4:12:0,12,124	./.:.:.:.:.	0/0:7,0:7:21:0,21,216	0/0:6,0:6:18:0,18,184	./.:.:.:.:.	0/0:3,0:3:9:0,9,92	0/0:1,0:1:3:0,3,31	0/0:5,0:5:15:0,15,158	0/0:5,0:5:15:0,15,157	./.:.:.:.:.	1/1:0,1:1:3:23,3,0	./.:.:.:.:.	./.:.:.:.:.	1/1:0,1:1:3:23,3,0	./.:.:.:.:.	./.:.:.:.:.	./.:.:.:.:.	0/0:2,0:2:6:0,6,62	./.:.:.:.:.	0/0:6,1:7:18:0,18,178	./.:.:.:.:.	0/0:5,0:5:15:0,15,152	./.:.:.:.:.	0/0:4,0:4:12:0,12,124	0/0:1,0:1:3:0,3,30	0/0:1,0:1:3:0,3,31	0/1:1,1:2:17:17,0,25	./.:.:.:.:.	0/0:1,0:1:3:0,3,32	0/0:3,1:4:9:0,9,93	0/0:1,0:1:3:0,3,31	0/0:2,0:2:6:0,6,63	0/0:2,0:2:6:0,6,63	./.:.:.:.:.	0/0:3,0:3:9:0,9,93	./.:.:.:.:.	0/0:2,1:3:6:0,6,61	0/0:3,0:3:9:0,9,92	0/0:4,0:4:12:0,12,111	0/0:4,0:4:12:0,12,126	0/0:2,1:3:6:0,6,64	./.:.:.:.:.	1/1:0,1:1:3:23,3,0	0/0:1,0:1:3:0,3,33	./.:.:.:.:.	./.:.:.:.:.	0/0:1,0:1:3:0,3,33	0/0:10,0:10:30:0,30,310	0/0:7,2:9:21:0,21,218	0/0:5,2:7:15:0,15,157	0/1:6,1:7:2:2,0,157	0/0:4,0:4:9:0,9,105	./.:.:.:.:.	./.:.:.:.:.	0/0:4,0:4:12:0,12,120	./.:.:.:.:.	./.:.:.:.:.	0/0:5,1:6:15:0,15,154	0/0:4,0:4:12:0,12,126	0/0:5,1:6:15:0,15,155	0/0:7,2:9:21:0,21,213	./.:.:.:.:.	./.:.:.:.:.	./.:.:.:.:.	1/1:0,2:2:6:47,6,0	./.:.:.:.:.	0/0:2,0:2:3:0,3,45	./.:.:.:.:.	./.:.:.:.:.	./.:.:.:.:.	0/0:4,0:4:6:0,6,89	0/0:17,0:17:51:0,51,557
chr0	100367302	.	C	T	86.43	.	AC=17;AF=0.089;AN=192;DP=766;Dels=0.00;FS=0.000;HaplotypeScore=0.0969;InbreedingCoeff=0.3465;MLEAC=10;MLEAF=0.052;MQ=55.50;MQ0=2;QD=3.46	GT:AD:DP:GQ:PL	0/0:50,0:50:99:0,147,1647	./.:.:.:.:.	0/0:19,2:21:57:0,57,602	0/0:47,3:50:73:0,73,1394	0/0:18,0:18:54:0,54,590	0/0:17,1:18:25:0,25,487	./.:.:.:.:.	0/0:4,0:4:12:0,12,134	0/0:1,0:1:3:0,3,34	0/0:19,1:20:57:0,57,612	0/0:1,0:1:3:0,3,29	./.:.:.:.:.	0/0:13,0:13:39:0,39,421	./.:.:.:.:.	0/0:10,1:11:30:0,30,330	0/0:16,2:18:45:0,45,498	0/0:18,3:21:54:0,54,579	0/0:2,0:2:6:0,6,64	0/0:14,2:16:39:0,39,436	0/0:3,1:4:9:0,9,93	0/0:5,0:5:15:0,15,169	./.:.:.:.:.	0/0:14,3:17:42:0,42,453	./.:.:.:.:.	./.:.:.:.:.	./.:.:.:.:.	0/0:24,2:26:33:0,33,733	0/0:4,0:4:12:0,12,134	0/0:4,0:4:12:0,12,130	0/0:20,2:22:60:0,60,640	0/0:2,0:2:6:0,6,69	0/0:3,0:3:9:0,9,94	0/0:17,1:18:31:0,31,523	0/0:4,0:4:12:0,12,135	0/0:14,1:15:42:0,42,459	0/0:6,0:6:18:0,18,202	0/0:12,2:14:36:0,36,382	0/0:10,0:10:27:0,27,299	0/0:15,1:16:25:0,25,461	0/0:2,0:2:6:0,6,65	0/0:6,0:6:18:0,18,198	0/0:13,1:14:13:0,13,365	0/0:21,2:23:57:0,57,641	./.:.:.:.:.	0/0:21,3:24:63:0,63,671	1/1:0,1:1:3:23,3,0	0/0:10,0:10:24:0,24,281	0/0:1,0:1:3:0,3,33	0/0:2,1:3:6:0,6,64	0/0:3,0:3:9:0,9,96	0/0:1,0:1:3:0,3,32	0/0:5,0:5:15:0,15,166	0/0:5,0:5:15:0,15,162	./.:.:.:.:.	./.:.:.:.:.	0/0:2,0:2:6:0,6,61	./.:.:.:.:.	1/1:0,1:1:3:23,3,0	0/0:4,1:5:12:0,12,124	1/1:0,2:2:6:43,6,0	0/0:7,0:7:21:0,21,221	0/0:3,0:3:9:0,9,92	0/1:5,2:7:24:24,0,140	0/0:2,0:2:6:0,6,63	./.:.:.:.:.	0/0:4,0:4:12:0,12,128	./.:.:.:.:.	0/0:7,0:7:21:0,21,223	0/0:6,0:6:18:0,18,197	./.:.:.:.:.	0/0:3,0:3:9:0,9,97	0/0:1,0:1:3:0,3,32	0/0:5,0:5:15:0,15,164	0/0:5,0:5:15:0,15,157	./.:.:.:.:.	1/1:0,1:1:3:23,3,0	./.:.:.:.:.	./.:.:.:.:.	1/1:0,1:1:3:23,3,0	./.:.:.:.:.	./.:.:.:.:.	./.:.:.:.:.	0/0:2,0:2:6:0,6,64	./.:.:.:.:.	0/0:6,1:7:18:0,18,184	./.:.:.:.:.	0/0:5,0:5:15:0,15,157	./.:.:.:.:.	0/0:3,0:3:9:0,9,98	0/0:1,0:1:3:0,3,31	0/0:1,0:1:3:0,3,32	0/1:1,1:2:17:17,0,26	./.:.:.:.:.	0/0:1,0:1:3:0,3,34	0/0:3,1:4:9:0,9,96	0/0:1,0:1:3:0,3,31	0/0:2,0:2:6:0,6,61	0/0:2,0:2:6:0,6,65	./.:.:.:.:.	0/0:2,0:2:6:0,6,67	./.:.:.:.:.	0/0:2,1:3:6:0,6,63	0/0:3,0:3:9:0,9,95	0/0:4,0:4:12:0,12,126	0/0:4,0:4:12:0,12,128	0/0:2,1:3:6:0,6,68	./.:.:.:.:.	1/1:0,1:1:3:23,3,0	0/0:1,0:1:3:0,3,33	./.:.:.:.:.	./.:.:.:.:.	0/0:1,0:1:3:0,3,34	0/0:10,0:10:30:0,30,319	0/0:7,2:9:21:0,21,224	0/0:5,2:7:15:0,15,163	0/1:6,1:7:2:2,0,168	0/0:4,0:4:9:0,9,107	./.:.:.:.:.	./.:.:.:.:.	0/0:4,0:4:12:0,12,124	./.:.:.:.:.	./.:.:.:.:.	0/0:5,1:6:15:0,15,160	0/0:4,0:4:12:0,12,130	0/0:5,1:6:15:0,15,162	0/0:7,2:9:18:0,18,189	./.:.:.:.:.	./.:.:.:.:.	./.:.:.:.:.	1/1:0,2:2:6:47,6,0	./.:.:.:.:.	0/0:2,0:2:3:0,3,45	./.:.:.:.:.	./.:.:.:.:.	./.:.:.:.:.	0/0:4,0:4:6:0,6,89	0/0:17,0:17:51:0,51,562
chr0	100367303	.	A	T	86.23	.	AC=17;AF=0.089;AN=192;DP=771;Dels=0.00;FS=0.000;HaplotypeScore=0.1238;InbreedingCoeff=0.3519;MLEAC=10;MLEAF=0.052;MQ=55.44;MQ0=2;QD=3.45	GT:AD:DP:GQ:PL	0/0:51,0:51:99:0,150,1641	./.:.:.:.:.	0/0:20,2:22:60:0,60,621	0/0:47,3:50:73:0,73,1362	0/0:18,0:18:54:0,54,575	0/0:17,1:18:25:0,25,475	./.:.:.:.:.	0/0:4,0:4:12:0,12,129	0/0:1,0:1:3:0,3,34	0/0:19,1:20:54:0,54,567	0/0:1,0:1:3:0,3,31	./.:.:.:.:.	0/0:13,0:13:39:0,39,412	./.:.:.:.:.	0/0:10,1:11:30:0,30,326	0/0:16,2:18:45:0,45,488	0/0:18,3:21:54:0,54,560	0/0:2,0:2:6:0,6,62	0/0:14,2:16:39:0,39,425	0/0:3,1:4:9:0,9,90	0/0:5,0:5:15:0,15,167	./.:.:.:.:.	0/0:14,3:17:42:0,42,439	./.:.:.:.:.	./.:.:.:.:.	./.:.:.:.:.	0/0:24,2:26:33:0,33,721	0/0:4,0:4:12:0,12,131	0/0:4,0:4:12:0,12,126	0/0:20,2:22:60:0,60,618	0/0:2,0:2:6:0,6,65	0/0:3,0:3:9:0,9,97	0/0:17,1:18:31:0,31,503	0/0:4,0:4:12:0,12,133	0/0:15,1:16:45:0,45,475	0/0:5,0:5:15:0,15,162	0/0:12,2:14:36:0,36,376	0/0:10,1:11:27:0,27,297	0/0:15,1:16:25:0,25,445	0/0:2,0:2:6:0,6,63	0/0:6,0:6:18:0,18,195	0/0:13,1:14:13:0,13,355	0/0:21,2:23:57:0,57,622	./.:.:.:.:.	0/0:20,3:23:60:0,60,641	1/1:0,1:1:3:23,3,0	0/0:10,0:10:24:0,24,281	0/0:1,0:1:3:0,3,33	0/0:2,1:3:6:0,6,62	0/0:3,0:3:9:0,9,94	0/0:1,0:1:3:0,3,32	0/0:5,0:5:15:0,15,155	0/0:5,0:5:15:0,15,159	./.:.:.:.:.	./.:.:.:.:.	0/0:2,0:2:6:0,6,61	./.:.:.:.:.	1/1:0,1:1:3:23,3,0	0/0:4,1:5:12:0,12,122	1/1:0,2:2:6:43,6,0	0/0:7,0:7:21:0,21,209	0/0:3,0:3:9:0,9,97	0/1:5,2:7:24:24,0,140	0/0:3,0:3:9:0,9,90	./.:.:.:.:.	0/0:4,0:4:12:0,12,128	./.:.:.:.:.	0/0:7,0:7:21:0,21,216	0/0:6,0:6:18:0,18,191	./.:.:.:.:.	0/0:3,0:3:9:0,9,95	0/0:1,0:1:3:0,3,32	0/0:5,0:5:15:0,15,159	0/0:5,0:5:15:0,15,153	./.:.:.:.:.	1/1:0,1:1:3:23,3,0	./.:.:.:.:.	./.:.:.:.:.	1/1:0,1:1:3:23,3,0	./.:.:.:.:.	./.:.:.:.:.	./.:.:.:.:.	0/0:2,0:2:6:0,6,63	./.:.:.:.:.	0/0:6,1:7:18:0,18,180	./.:.:.:.:.	0/0:5,0:5:15:0,15,154	./.:.:.:.:.	0/0:3,0:3:9:0,9,97	0/0:1,0:1:3:0,3,31	0/0:1,0:1:3:0,3,32	0/1:1,1:2:17:17,0,25	./.:.:.:.:.	0/0:1,0:1:3:0,3,33	0/0:3,1:4:9:0,9,96	0/0:2,0:2:6:0,6,62	0/0:2,0:2:6:0,6,57	0/0:2,0:2:6:0,6,63	./.:.:.:.:.	0/0:2,0:2:6:0,6,63	./.:.:.:.:.	0/0:2,1:3:6:0,6,61	0/0:3,0:3:9:0,9,95	0/0:4,0:4:12:0,12,122	0/0:4,0:4:12:0,12,127	0/0:2,1:3:6:0,6,65	./.:.:.:.:.	1/1:0,1:1:3:23,3,0	0/0:1,0:1:3:0,3,33	./.:.:.:.:.	./.:.:.:.:.	0/0:1,0:1:3:0,3,33	0/0:10,0:10:30:0,30,312	0/0:7,2:9:21:0,21,217	0/0:5,2:7:15:0,15,160	0/1:6,1:7:2:2,0,157	0/0:4,0:4:9:0,9,104	./.:.:.:.:.	./.:.:.:.:.	0/0:4,0:4:12:0,12,122	./.:.:.:.:.	./.:.:.:.:.	0/0:5,1:6:15:0,15,157	0/0:4,0:4:12:0,12,125	0/0:5,1:6:15:0,15,144	0/0:7,2:9:21:0,21,217	./.:.:.:.:.	./.:.:.:.:.	./.:.:.:.:.	1/1:0,2:2:6:47,6,0	./.:.:.:.:.	0/0:2,0:2:3:0,3,45	./.:.:.:.:.	./.:.:.:.:.	./.:.:.:.:.	0/0:4,0:4:6:0,6,89	0/0:17,0:17:51:0,51,570
chr0	100367304	.	T	G	233.63	.	AC=24;AF=0.122;AN=196;DP=812;Dels=0.00;FS=0.000;HaplotypeScore=0.1019;InbreedingCoeff=0.3874;MLEAC=15;MLEAF=0.077;MQ=54.79;MQ0=2;QD=4.77	GT:AD:DP:GQ:PL	0/0:51,0:51:99:0,150,1593	./.:.:.:.:.	0/0:20,3:23:60:0,60,608	0/0:49,4:53:60:0,60,1359	0/0:19,0:19:57:0,57,583	0/0:18,1:19:28:0,28,498	./.:.:.:.:.	0/0:4,0:4:12:0,12,126	0/0:1,0:1:3:0,3,32	0/0:19,2:21:54:0,54,555	0/0:1,0:1:3:0,3,31	./.:.:.:.:.	0/0:14,0:14:42:0,42,436	./.:.:.:.:.	0/0:11,1:12:33:0,33,348	0/0:18,2:20:51:0,51,529	0/0:19,3:22:57:0,57,568	0/0:2,0:2:6:0,6,61	0/0:14,2:16:39:0,39,415	0/0:3,2:5:9:0,9,86	0/0:5,0:5:15:0,15,166	./.:.:.:.:.	0/0:14,4:18:42:0,42,420	./.:.:.:.:.	./.:.:.:.:.	./.:.:.:.:.	0/0:24,2:26:33:0,33,697	0/0:4,0:4:12:0,12,131	0/0:4,0:4:12:0,12,126	0/0:20,3:23:60:0,60,588	0/0:2,0:2:6:0,6,63	0/0:3,0:3:9:0,9,94	0/0:18,1:19:34:0,34,525	0/0:4,0:4:12:0,12,136	0/0:16,2:18:48:0,48,490	0/0:6,0:6:18:0,18,178	0/0:12,3:15:36:0,36,360	0/0:10,1:11:27:0,27,286	0/0:15,1:16:25:0,25,437	0/0:3,0:3:9:0,9,94	0/0:6,0:6:18:0,18,194	0/0:13,1:14:13:0,13,344	0/0:21,2:23:57:0,57,610	./.:.:.:.:.	0/0:22,3:25:66:0,66,678	1/1:0,4:4:12:91,12,0	0/0:10,0:10:24:0,24,261	0/0:1,0:1:3:0,3,33	0/0:2,1:3:6:0,6,61	0/0:3,0:3:9:0,9,95	0/0:1,0:1:3:0,3,30	0/0:5,0:5:15:0,15,162	0/0:5,0:5:15:0,15,153	./.:.:.:.:.	./.:.:.:.:.	0/0:3,0:3:9:0,9,92	./.:.:.:.:.	1/1:0,2:2:6:45,6,0	0/0:4,1:5:12:0,12,117	1/1:0,3:3:9:65,9,0	0/0:7,0:7:21:0,21,217	0/0:3,0:3:9:0,9,92	0/1:5,2:7:24:24,0,134	0/0:3,0:3:9:0,9,90	./.:.:.:.:.	0/0:4,0:4:12:0,12,119	./.:.:.:.:.	0/0:7,0:7:21:0,21,208	0/0:6,0:6:18:0,18,174	./.:.:.:.:.	0/0:3,0:3:9:0,9,92	0/0:1,0:1:3:0,3,30	0/1:5,1:6:5:5,0,136	0/0:5,0:5:15:0,15,151	./.:.:.:.:.	1/1:0,2:2:6:45,6,0	./.:.:.:.:.	./.:.:.:.:.	1/1:0,1:1:3:23,3,0	./.:.:.:.:.	./.:.:.:.:.	./.:.:.:.:.	0/0:3,0:3:9:0,9,91	1/1:0,1:1:3:23,3,0	0/0:6,1:7:18:0,18,176	./.:.:.:.:.	0/0:5,0:5:15:0,15,149	./.:.:.:.:.	0/0:5,0:5:15:0,15,153	0/0:1,0:1:3:0,3,32	0/0:1,0:1:3:0,3,29	0/1:1,1:2:16:16,0,23	./.:.:.:.:.	0/0:1,0:1:3:0,3,33	0/0:3,1:4:9:0,9,93	0/0:2,0:2:6:0,6,64	0/0:2,0:2:6:0,6,65	0/0:2,0:2:6:0,6,61	./.:.:.:.:.	0/0:2,0:2:6:0,6,61	./.:.:.:.:.	0/0:2,1:3:6:0,6,57	0/0:3,0:3:9:0,9,89	0/0:4,0:4:12:0,12,115	0/0:5,0:5:15:0,15,154	0/0:2,1:3:6:0,6,61	./.:.:.:.:.	1/1:0,1:1:3:23,3,0	0/0:1,0:1:3:0,3,33	./.:.:.:.:.	./.:.:.:.:.	0/0:1,0:1:3:0,3,34	0/0:10,0:10:30:0,30,296	0/0:7,2:9:21:0,21,211	0/0:5,2:7:15:0,15,152	0/1:6,1:7:2:2,0,157	0/0:4,0:4:9:0,9,102	./.:.:.:.:.	./.:.:.:.:.	0/1:4,1:5:8:8,0,102	./.:.:.:.:.	1/1:0,1:1:3:23,3,0	0/0:5,1:6:15:0,15,149	0/1:4,1:5:8:8,0,103	0/0:5,1:6:15:0,15,153	0/0:7,2:9:18:0,18,180	./.:.:.:.:.	./.:.:.:.:.	./.:.:.:.:.	1/1:0,2:2:6:47,6,0	./.:.:.:.:.	0/0:2,0:2:3:0,3,45	./.:.:.:.:.	./.:.:.:.:.	./.:.:.:.:.	0/0:4,0:4:6:0,6,89	0/0:16,0:16:48:0,48,544
chr0	100367305	.	T	A	251.53	.	AC=27;AF=0.138;AN=196;DP=815;Dels=0.00;FS=0.000;HaplotypeScore=0.1222;InbreedingCoeff=0.3768;MLEAC=17;MLEAF=0.087;MQ=54.52;MQ0=2;QD=3.93	GT:AD:DP:GQ:PL	0/0:51,0:51:99:0,150,1578	./.:.:.:.:.	0/0:20,3:23:60:0,60,609	0/0:49,4:53:60:0,60,1364	0/0:19,0:19:57:0,57,578	0/0:18,1:19:28:0,28,497	./.:.:.:.:.	0/0:4,0:4:12:0,12,126	0/0:1,0:1:3:0,3,32	0/0:19,2:21:57:0,57,573	./.:.:.:.:.	./.:.:.:.:.	0/0:14,0:14:42:0,42,434	./.:.:.:.:.	0/0:11,1:12:33:0,33,344	0/0:18,2:20:51:0,51,526	0/0:19,3:22:54:0,54,538	0/0:2,0:2:6:0,6,60	0/0:14,2:16:39:0,39,408	0/0:3,2:5:9:0,9,88	0/0:5,0:5:15:0,15,162	./.:.:.:.:.	0/0:14,4:18:42:0,42,419	./.:.:.:.:.	./.:.:.:.:.	./.:.:.:.:.	0/0:23,2:25:30:0,30,666	0/0:4,0:4:12:0,12,133	0/0:4,0:4:12:0,12,121	0/0:19,3:22:57:0,57,564	0/0:2,0:2:6:0,6,63	0/0:3,0:3:9:0,9,93	0/0:18,1:19:34:0,34,521	0/0:4,0:4:12:0,12,133	0/0:16,2:18:48:0,48,489	0/0:6,0:6:18:0,18,193	0/0:11,3:14:33:0,33,330	0/0:10,1:11:27:0,27,286	0/0:14,2:16:3:0,3,378	0/0:3,0:3:9:0,9,94	0/0:7,0:7:21:0,21,219	0/1:13,2:15:6:6,0,330	0/0:21,2:23:57:0,57,611	./.:.:.:.:.	0/0:22,3:25:66:0,66,674	1/1:0,4:4:12:91,12,0	0/0:10,0:10:24:0,24,270	0/0:1,0:1:3:0,3,32	0/0:2,1:3:6:0,6,60	0/0:3,0:3:9:0,9,92	0/0:1,0:1:3:0,3,30	0/0:5,0:5:15:0,15,162	0/0:5,0:5:15:0,15,152	./.:.:.:.:.	1/1:0,1:1:3:23,3,0	0/0:3,0:3:9:0,9,89	./.:.:.:.:.	1/1:0,2:2:6:45,6,0	0/0:3,1:4:9:0,9,89	1/1:0,3:3:9:65,9,0	0/0:7,1:8:1:0,1,190	0/0:3,0:3:9:0,9,92	0/1:5,2:7:24:24,0,132	0/0:3,0:3:9:0,9,76	./.:.:.:.:.	0/0:4,0:4:12:0,12,118	./.:.:.:.:.	0/0:7,0:7:21:0,21,211	0/0:6,0:6:18:0,18,179	./.:.:.:.:.	0/0:3,0:3:9:0,9,89	0/0:1,0:1:3:0,3,30	0/1:5,1:6:5:5,0,137	0/0:5,0:5:15:0,15,154	./.:.:.:.:.	1/1:0,2:2:6:45,6,0	./.:.:.:.:.	./.:.:.:.:.	1/1:0,1:1:3:23,3,0	./.:.:.:.:.	./.:.:.:.:.	./.:.:.:.:.	0/0:3,0:3:9:0,9,88	1/1:0,1:1:3:23,3,0	0/0:6,1:7:18:0,18,174	./.:.:.:.:.	0/0:5,0:5:15:0,15,149	./.:.:.:.:.	0/0:5,0:5:15:0,15,153	0/0:1,0:1:3:0,3,30	0/0:1,0:1:3:0,3,29	0/1:1,1:2:17:17,0,23	./.:.:.:.:.	0/0:1,0:1:3:0,3,33	0/0:3,1:4:9:0,9,93	0/0:2,0:2:6:0,6,63	0/0:2,0:2:6:0,6,63	0/0:2,0:2:6:0,6,59	./.:.:.:.:.	0/0:2,0:2:6:0,6,59	./.:.:.:.:.	0/0:2,1:3:6:0,6,57	0/0:3,0:3:9:0,9,89	0/0:4,0:4:12:0,12,115	0/0:5,0:5:15:0,15,156	0/0:2,1:3:6:0,6,61	./.:.:.:.:.	1/1:0,1:1:3:23,3,0	0/0:2,0:2:6:0,6,65	./.:.:.:.:.	./.:.:.:.:.	0/0:2,0:2:6:0,6,65	0/0:10,0:10:30:0,30,302	0/0:7,2:9:21:0,21,210	0/0:5,2:7:15:0,15,150	0/1:5,1:6:5:5,0,130	0/0:4,0:4:9:0,9,103	./.:.:.:.:.	./.:.:.:.:.	0/1:4,1:5:8:8,0,101	./.:.:.:.:.	1/1:0,1:1:3:23,3,0	0/0:5,1:6:15:0,15,150	0/1:4,1:5:8:8,0,105	0/0:5,1:6:15:0,15,149	0/0:6,2:8:15:0,15,147	./.:.:.:.:.	./.:.:.:.:.	./.:.:.:.:.	1/1:0,2:2:6:47,6,0	./.:.:.:.:.	0/0:2,0:2:3:0,3,45	./.:.:.:.:.	./.:.:.:.:.	./.:.:.:.:.	0/0:4,0:4:6:0,6,89	0/0:16,0:16:48:0,48,539
chr0	100367306	.	T	C	264.84	.	AC=29;AF=0.146;AN=198;DP=825;Dels=0.00;FS=0.000;HaplotypeScore=0.1210;InbreedingCoeff=0.3874;MLEAC=19;MLEAF=0.096;MQ=54.41;MQ0=2;QD=4.07	GT:AD:DP:GQ:PL	0/0:51,0:51:99:0,150,1596	./.:.:.:.:.	0/0:20,3:23:60:0,60,626	0/0:49,4:53:57:0,57,1348	0/0:19,1:20:37:0,37,562	0/0:18,1:19:28:0,28,501	./.:.:.:.:.	0/0:4,0:4:12:0,12,126	0/0:1,0:1:3:0,3,32	0/0:19,2:21:57:0,57,587	./.:.:.:.:.	./.:.:.:.:.	0/0:14,0:14:39:0,39,409	./.:.:.:.:.	0/0:11,1:12:33:0,33,345	0/0:18,5:23:51:0,51,531	0/0:19,3:22:54:0,54,547	0/0:2,0:2:6:0,6,61	0/0:16,3:19:42:0,42,461	0/0:3,2:5:9:0,9,90	0/0:5,0:5:15:0,15,161	./.:.:.:.:.	0/0:14,4:18:42:0,42,427	./.:.:.:.:.	./.:.:.:.:.	./.:.:.:.:.	0/0:23,2:25:30:0,30,680	0/0:5,0:5:15:0,15,162	0/0:4,0:4:12:0,12,125	0/0:20,3:23:60:0,60,614	0/0:2,0:2:6:0,6,65	0/0:3,0:3:9:0,9,93	0/0:18,1:19:34:0,34,529	0/0:4,0:4:12:0,12,134	0/0:17,2:19:51:0,51,530	0/0:7,0:7:21:0,21,225	0/0:11,3:14:33:0,33,344	0/0:10,1:11:27:0,27,292	0/0:14,2:16:3:0,3,391	0/0:3,0:3:9:0,9,90	0/0:7,0:7:21:0,21,223	0/1:13,2:15:6:6,0,335	0/0:21,2:23:57:0,57,621	./.:.:.:.:.	0/0:22,3:25:66:0,66,687	1/1:0,4:4:12:91,12,0	0/0:10,0:10:24:0,24,275	0/0:1,0:1:3:0,3,32	0/0:2,1:3:6:0,6,61	0/0:3,0:3:9:0,9,95	0/0:1,0:1:3:0,3,31	0/0:5,0:5:15:0,15,162	0/0:5,0:5:15:0,15,156	./.:.:.:.:.	1/1:0,1:1:3:23,3,0	0/0:3,0:3:9:0,9,86	./.:.:.:.:.	1/1:0,2:2:6:45,6,0	0/0:3,1:4:9:0,9,92	1/1:0,3:3:9:65,9,0	0/0:7,1:8:1:0,1,193	0/0:3,0:3:9:0,9,92	0/1:5,2:7:24:24,0,134	0/0:2,0:2:6:0,6,60	./.:.:.:.:.	0/0:4,0:4:12:0,12,124	./.:.:.:.:.	0/0:7,0:7:21:0,21,211	0/0:6,0:6:18:0,18,185	./.:.:.:.:.	0/0:3,0:3:9:0,9,92	0/0:1,0:1:3:0,3,31	0/1:5,1:6:5:5,0,143	0/0:5,0:5:15:0,15,151	./.:.:.:.:.	1/1:0,2:2:6:45,6,0	./.:.:.:.:.	./.:.:.:.:.	1/1:0,1:1:3:23,3,0	./.:.:.:.:.	./.:.:.:.:.	./.:.:.:.:.	0/0:3,0:3:9:0,9,88	1/1:0,1:1:3:23,3,0	0/0:6,1:7:18:0,18,178	./.:.:.:.:.	0/0:5,0:5:15:0,15,149	./.:.:.:.:.	0/0:5,0:5:15:0,15,150	0/0:1,0:1:3:0,3,30	0/0:1,0:1:3:0,3,31	0/1:1,1:2:17:17,0,24	./.:.:.:.:.	0/0:1,0:1:3:0,3,32	0/0:3,1:4:9:0,9,92	0/0:2,0:2:3:0,3,31	0/0:2,0:2:6:0,6,63	0/0:2,0:2:6:0,6,61	./.:.:.:.:.	0/0:2,0:2:6:0,6,63	./.:.:.:.:.	0/0:2,1:3:6:0,6,61	0/0:3,0:3:9:0,9,92	0/0:4,0:4:12:0,12,118	0/0:5,0:5:15:0,15,159	0/0:2,1:3:6:0,6,63	./.:.:.:.:.	1/1:0,1:1:3:23,3,0	0/0:2,0:2:6:0,6,64	1/1:0,1:1:3:23,3,0	./.:.:.:.:.	0/0:2,0:2:6:0,6,65	0/0:10,0:10:30:0,30,302	0/0:7,2:9:21:0,21,216	0/0:5,2:7:15:0,15,155	0/1:5,1:6:5:5,0,140	0/0:4,0:4:9:0,9,104	./.:.:.:.:.	./.:.:.:.:.	0/1:4,1:5:8:8,0,103	./.:.:.:.:.	1/1:0,1:1:3:23,3,0	0/0:5,1:6:15:0,15,154	0/1:4,1:5:8:8,0,108	0/0:5,1:6:15:0,15,151	0/0:7,2:9:18:0,18,173	./.:.:.:.:.	./.:.:.:.:.	./.:.:.:.:.	1/1:0,2:2:6:47,6,0	./.:.:.:.:.	0/0:2,0:2:3:0,3,45	./.:.:.:.:.	./.:.:.:.:.	./.:.:.:.:.	0/0:4,0:4:6:0,6,89	0/0:16,0:16:48:0,48,536
chr0	100367308	.	A	T	283.76	.	AC=29;AF=0.146;AN=198;BaseQRankSum=-2.444;DP=827;Dels=0.00;FS=0.000;HaplotypeScore=0.1304;InbreedingCoeff=0.3984;MLEAC=19;MLEAF=0.096;MQ=54.27;MQ0=2;MQRankSum=-0.671;QD=4.30;ReadPosRankSum=-0.996	GT:AD:DP:GQ:PL	0/0:49,1:50:99:0,144,1568	./.:.:.:.:.	0/0:20,3:23:60:0,60,627	0/0:48,4:52:60:0,60,1366	0/0:19,1:20:37:0,37,569	0/0:17,1:19:25:0,25,475	./.:.:.:.:.	0/0:4,0:4:12:0,12,128	0/0:1,0:1:3:0,3,32	0/0:19,2:21:57:0,57,586	./.:.:.:.:.	./.:.:.:.:.	0/0:13,0:14:39:0,39,398	./.:.:.:.:.	0/0:11,1:12:33:0,33,353	0/0:18,5:23:51:0,51,542	0/0:19,3:22:54:0,54,555	0/0:1,0:1:3:0,3,32	0/0:16,3:19:42:0,42,462	0/0:3,2:5:9:0,9,91	0/0:5,0:5:15:0,15,165	./.:.:.:.:.	0/0:14,4:18:42:0,42,430	./.:.:.:.:.	./.:.:.:.:.	./.:.:.:.:.	0/0:23,2:25:27:0,27,645	0/0:5,0:5:15:0,15,161	0/0:4,0:4:12:0,12,125	0/0:20,3:23:57:0,57,578	0/0:2,0:2:6:0,6,65	0/0:3,0:3:9:0,9,94	0/0:19,1:20:37:0,37,565	0/0:4,0:4:12:0,12,131	0/0:16,3:19:48:0,48,495	0/0:7,0:7:21:0,21,220	0/0:11,4:15:33:0,33,345	0/0:10,1:11:27:0,27,289	0/0:15,2:17:6:0,6,420	0/0:3,0:3:9:0,9,97	0/0:7,0:7:21:0,21,223	0/1:13,2:15:6:6,0,322	0/0:21,2:23:57:0,57,618	./.:.:.:.:.	0/0:21,3:24:63:0,63,655	1/1:0,4:4:12:91,12,0	0/0:9,0:9:24:0,24,264	0/0:1,0:1:3:0,3,33	0/0:2,1:3:6:0,6,63	0/0:3,0:3:9:0,9,95	0/0:1,0:1:3:0,3,32	0/0:5,0:5:15:0,15,163	0/0:5,0:5:15:0,15,157	./.:.:.:.:.	1/1:0,1:1:3:23,3,0	0/0:3,0:3:9:0,9,89	./.:.:.:.:.	1/1:0,2:2:6:45,6,0	0/0:3,1:4:9:0,9,92	1/1:0,3:3:9:65,9,0	0/0:7,1:8:1:0,1,191	0/0:3,0:3:9:0,9,95	0/1:5,2:7:24:24,0,135	0/0:3,0:3:9:0,9,89	./.:.:.:.:.	0/0:4,0:4:12:0,12,126	./.:.:.:.:.	0/0:7,0:7:21:0,21,218	0/0:6,0:6:18:0,18,179	./.:.:.:.:.	0/0:3,0:3:9:0,9,92	0/0:1,0:1:3:0,3,32	0/1:5,1:6:5:5,0,137	0/0:4,0:5:12:0,12,122	./.:.:.:.:.	1/1:0,2:2:6:45,6,0	./.:.:.:.:.	./.:.:.:.:.	1/1:0,1:1:3:23,3,0	./.:.:.:.:.	./.:.:.:.:.	./.:.:.:.:.	0/0:3,0:3:9:0,9,91	1/1:0,2:2:6:45,6,0	0/0:6,1:7:18:0,18,184	./.:.:.:.:.	0/0:5,0:5:15:0,15,158	./.:.:.:.:.	0/0:5,0:5:15:0,15,162	0/0:1,0:1:3:0,3,32	0/0:1,0:1:3:0,3,31	0/1:1,1:2:17:17,0,24	./.:.:.:.:.	0/0:1,0:1:3:0,3,32	0/0:3,1:4:9:0,9,95	0/0:2,0:2:6:0,6,64	0/0:2,0:2:6:0,6,67	0/0:2,0:2:6:0,6,63	./.:.:.:.:.	0/0:2,0:2:6:0,6,63	./.:.:.:.:.	0/0:2,1:3:6:0,6,61	0/0:3,0:3:9:0,9,89	0/0:4,0:4:12:0,12,122	0/0:5,0:5:15:0,15,162	0/0:2,1:3:6:0,6,65	./.:.:.:.:.	1/1:0,1:1:3:23,3,0	0/0:2,0:2:6:0,6,64	1/1:0,1:1:3:23,3,0	./.:.:.:.:.	0/0:2,0:2:6:0,6,64	0/0:10,0:10:30:0,30,304	0/0:7,2:9:21:0,21,213	0/0:5,2:7:15:0,15,155	0/1:5,1:6:5:5,0,135	0/0:4,0:4:9:0,9,105	./.:.:.:.:.	./.:.:.:.:.	0/1:4,1:5:8:8,0,106	./.:.:.:.:.	1/1:0,1:1:3:23,3,0	0/0:5,1:6:15:0,15,155	0/1:4,1:5:8:8,0,109	0/0:5,1:6:15:0,15,151	0/0:7,2:9:21:0,21,206	./.:.:.:.:.	./.:.:.:.:.	./.:.:.:.:.	1/1:0,2:2:6:47,6,0	./.:.:.:.:.	0/0:2,0:2:3:0,3,45	./.:.:.:.:.	./.:.:.:.:.	./.:.:.:.:.	0/0:4,0:4:6:0,6,89	0/0:16,0:16:48:0,48,535
chr0	100367309	.	C	G	316.3	.	AC=31;AF=0.155;AN=200;DP=843;Dels=0.00;FS=0.000;HaplotypeScore=0.1291;InbreedingCoeff=0.4163;MLEAC=21;MLEAF=0.105;MQ=53.92;MQ0=2;QD=4.65	GT:AD:DP:GQ:PL	0/0:50,0:50:99:0,141,1539	./.:.:.:.:.	0/0:20,3:23:60:0,60,641	0/0:48,5:53:40:0,40,1382	0/0:19,1:20:37:0,37,584	0/0:18,2:20:9:0,9,491	./.:.:.:.:.	0/0:3,0:3:9:0,9,100	0/0:2,0:2:6:0,6,63	0/0:20,2:22:57:0,57,602	./.:.:.:.:.	./.:.:.:.:.	0/0:14,0:14:42:0,42,456	./.:.:.:.:.	0/0:12,1:13:36:0,36,396	0/0:18,5:23:51:0,51,550	0/0:19,4:23:54:0,54,559	0/0:1,0:1:3:0,3,32	0/0:17,3:20:45:0,45,503	0/0:3,2:5:9:0,9,95	0/0:5,0:5:15:0,15,165	./.:.:.:.:.	0/0:14,4:18:42:0,42,439	./.:.:.:.:.	./.:.:.:.:.	./.:.:.:.:.	0/0:24,2:26:33:0,33,720	0/0:5,0:5:15:0,15,166	0/0:4,0:4:12:0,12,117	0/0:20,3:23:60:0,60,626	0/0:2,0:2:6:0,6,63	0/0:3,0:3:9:0,9,95	0/0:19,2:21:15:0,15,527	0/0:4,0:4:12:0,12,128	0/0:17,3:20:51:0,51,546	0/0:7,0:7:21:0,21,230	0/0:11,5:16:33:0,33,354	0/0:10,1:11:27:0,27,296	0/0:15,2:17:6:0,6,426	0/0:3,0:3:9:0,9,97	0/0:7,0:7:21:0,21,229	0/1:13,2:15:6:6,0,338	0/0:21,2:23:57:0,57,631	./.:.:.:.:.	0/0:22,3:25:66:0,66,699	1/1:0,4:4:12:91,12,0	0/0:9,0:9:24:0,24,268	0/0:1,0:1:3:0,3,33	0/0:2,1:3:6:0,6,64	0/0:3,0:3:9:0,9,86	0/0:1,0:1:3:0,3,32	0/0:5,0:5:15:0,15,168	0/0:5,0:5:15:0,15,160	./.:.:.:.:.	1/1:0,1:1:3:23,3,0	0/0:3,0:3:9:0,9,92	./.:.:.:.:.	1/1:0,2:2:6:45,6,0	0/0:3,1:4:9:0,9,92	1/1:0,3:3:9:65,9,0	0/0:7,1:8:1:0,1,189	0/0:3,0:3:9:0,9,95	0/1:5,2:7:24:24,0,133	0/0:3,0:3:9:0,9,92	./.:.:.:.:.	0/0:4,0:4:12:0,12,125	./.:.:.:.:.	0/0:7,0:7:21:0,21,218	0/0:6,0:6:18:0,18,181	./.:.:.:.:.	0/0:3,0:3:9:0,9,92	0/0:1,0:1:3:0,3,32	0/1:5,1:6:5:5,0,141	0/0:5,0:5:15:0,15,153	./.:.:.:.:.	1/1:0,2:2:6:45,6,0	./.:.:.:.:.	./.:.:.:.:.	1/1:0,1:1:3:23,3,0	./.:.:.:.:.	./.:.:.:.:.	./.:.:.:.:.	0/0:3,0:3:9:0,9,91	1/1:0,2:2:6:45,6,0	0/0:6,1:7:18:0,18,187	./.:.:.:.:.	0/0:5,0:5:15:0,15,157	./.:.:.:.:.	0/0:5,0:5:15:0,15,165	0/0:1,0:1:3:0,3,32	0/0:1,0:1:3:0,3,31	0/1:1,1:2:17:17,0,26	./.:.:.:.:.	0/0:1,0:1:3:0,3,32	0/0:3,1:4:9:0,9,94	0/0:2,0:2:6:0,6,65	0/0:2,0:2:6:0,6,63	0/0:2,0:2:6:0,6,63	./.:.:.:.:.	0/0:2,0:2:6:0,6,63	./.:.:.:.:.	0/0:2,1:3:6:0,6,63	0/0:3,0:3:9:0,9,92	0/0:4,0:4:12:0,12,122	0/0:5,0:5:15:0,15,164	0/0:2,1:3:6:0,6,64	./.:.:.:.:.	1/1:0,1:1:3:23,3,0	0/0:2,0:2:6:0,6,67	1/1:0,1:1:3:23,3,0	./.:.:.:.:.	0/0:2,0:2:6:0,6,68	0/0:10,0:10:30:0,30,319	0/0:7,2:9:21:0,21,216	0/0:5,2:7:15:0,15,157	0/1:5,1:6:5:5,0,140	0/0:4,0:4:9:0,9,106	./.:.:.:.:.	1/1:0,1:1:3:23,3,0	0/1:4,1:5:8:8,0,110	./.:.:.:.:.	1/1:0,2:2:6:45,6,0	0/0:5,1:6:15:0,15,156	0/1:4,1:5:8:8,0,113	0/0:5,1:6:15:0,15,158	0/0:6,2:8:18:0,18,185	./.:.:.:.:.	./.:.:.:.:.	./.:.:.:.:.	1/1:0,2:2:6:47,6,0	./.:.:.:.:.	0/0:2,0:2:3:0,3,45	./.:.:.:.:.	./.:.:.:.:.	./.:.:.:.:.	0/0:4,0:4:6:0,6,89	0/0:16,0:16:48:0,48,544
chr0	100367310	.	T	A	341.91	.	AC=32;AF=0.160;AN=200;DP=843;Dels=0.00;FS=0.000;HaplotypeScore=0.1204;InbreedingCoeff=0.4009;MLEAC=22;MLEAF=0.110;MQ=53.73;MQ0=2;QD=4.62	GT:AD:DP:GQ:PL	0/0:50,0:50:99:0,147,1579	./.:.:.:.:.	0/0:20,3:23:60:0,60,620	0/0:48,6:54:17:0,17,1275	0/0:19,1:20:37:0,37,549	0/0:18,2:20:9:0,9,482	./.:.:.:.:.	0/0:3,0:3:9:0,9,96	0/0:2,0:2:6:0,6,63	0/0:20,3:23:60:0,60,615	./.:.:.:.:.	./.:.:.:.:.	0/0:14,0:14:42:0,42,444	./.:.:.:.:.	0/0:12,1:13:36:0,36,382	0/0:18,5:23:51:0,51,536	0/0:18,4:22:54:0,54,553	0/0:1,0:1:3:0,3,32	0/0:17,3:20:45:0,45,488	0/0:3,2:5:9:0,9,90	0/0:5,0:5:15:0,15,168	./.:.:.:.:.	0/0:14,4:18:42:0,42,430	./.:.:.:.:.	./.:.:.:.:.	./.:.:.:.:.	0/0:24,2:26:33:0,33,711	0/0:5,0:5:15:0,15,160	0/0:4,0:4:12:0,12,124	0/0:20,3:23:60:0,60,602	0/0:2,0:2:6:0,6,61	0/0:2,0:2:6:0,6,53	0/0:19,2:21:15:0,15,497	0/0:4,0:4:12:0,12,129	0/0:17,3:20:51:0,51,538	0/0:7,0:7:21:0,21,218	0/0:11,5:16:33:0,33,341	0/0:10,1:11:27:0,27,284	0/0:15,2:17:6:0,6,417	0/0:3,0:3:9:0,9,95	0/0:7,0:7:21:0,21,225	0/1:13,2:15:6:6,0,331	0/0:20,2:22:54:0,54,587	./.:.:.:.:.	0/0:21,3:24:63:0,63,648	1/1:0,4:4:12:91,12,0	0/0:9,0:9:24:0,24,266	0/0:1,0:1:3:0,3,32	0/0:2,1:3:6:0,6,63	0/0:3,0:3:9:0,9,96	0/0:1,0:1:3:0,3,31	0/0:5,0:5:15:0,15,160	0/0:5,0:5:15:0,15,157	./.:.:.:.:.	1/1:0,2:2:6:45,6,0	0/0:3,0:3:9:0,9,92	./.:.:.:.:.	1/1:0,2:2:6:45,6,0	0/0:3,1:4:9:0,9,92	1/1:0,3:3:9:65,9,0	0/0:7,1:8:1:0,1,188	0/0:3,0:3:9:0,9,92	0/1:5,2:7:24:24,0,135	0/0:3,0:3:9:0,9,92	./.:.:.:.:.	0/0:4,0:4:12:0,12,125	./.:.:.:.:.	0/0:7,0:7:21:0,21,216	0/0:6,0:6:18:0,18,180	./.:.:.:.:.	0/0:3,0:3:9:0,9,92	0/0:1,0:1:3:0,3,31	0/1:5,1:6:5:5,0,132	0/0:5,0:5:15:0,15,151	./.:.:.:.:.	1/1:0,2:2:6:45,6,0	./.:.:.:.:.	./.:.:.:.:.	1/1:0,1:1:3:23,3,0	./.:.:.:.:.	./.:.:.:.:.	./.:.:.:.:.	0/0:2,0:2:6:0,6,61	1/1:0,2:2:6:45,6,0	0/0:6,2:8:18:0,18,182	./.:.:.:.:.	0/0:5,0:5:15:0,15,153	./.:.:.:.:.	0/0:5,0:5:15:0,15,160	0/0:1,0:1:3:0,3,31	0/0:1,0:1:3:0,3,31	0/1:1,1:2:17:17,0,25	./.:.:.:.:.	0/0:1,0:1:3:0,3,32	0/0:3,1:4:9:0,9,93	0/0:2,0:2:6:0,6,65	0/0:2,0:2:6:0,6,67	0/0:2,0:2:6:0,6,61	./.:.:.:.:.	0/0:2,0:2:6:0,6,61	./.:.:.:.:.	0/0:2,1:3:6:0,6,63	0/0:3,0:3:9:0,9,86	0/0:4,0:4:12:0,12,122	0/0:5,0:5:15:0,15,152	0/0:2,1:3:6:0,6,63	./.:.:.:.:.	1/1:0,1:1:3:23,3,0	0/0:2,0:2:6:0,6,66	1/1:0,1:1:3:23,3,0	./.:.:.:.:.	0/0:2,0:2:6:0,6,67	0/0:10,0:10:30:0,30,312	0/0:7,2:9:21:0,21,215	0/0:5,2:7:15:0,15,155	0/1:5,1:6:5:5,0,140	0/1:4,1:5:11:11,0,93	./.:.:.:.:.	1/1:0,1:1:3:23,3,0	0/1:4,1:5:8:8,0,106	./.:.:.:.:.	1/1:0,2:2:6:45,6,0	0/0:5,1:6:15:0,15,154	0/1:4,1:5:8:8,0,109	0/0:5,1:6:15:0,15,156	0/0:6,2:8:15:0,15,154	./.:.:.:.:.	./.:.:.:.:.	./.:.:.:.:.	1/1:0,2:2:6:47,6,0	./.:.:.:.:.	0/0:2,0:2:3:0,3,45	./.:.:.:.:.	./.:.:.:.:.	./.:.:.:.:.	0/0:4,0:4:6:0,6,89	0/0:16,0:16:48:0,48,551
chr0	100367313	.	T	C	417.62	.	AC=36;AF=0.178;AN=202;DP=858;Dels=0.00;FS=0.000;HaplotypeScore=0.1292;InbreedingCoeff=0.3869;MLEAC=25;MLEAF=0.124;MQ=53.34;MQ0=2;QD=3.90	GT:AD:DP:GQ:PL	0/0:50,0:50:99:0,147,1559	./.:.:.:.:.	0/0:19,3:22:57:0,57,574	0/0:50,6:56:23:0,23,1335	0/0:18,1:19:34:0,34,528	0/0:18,2:20:9:0,9,471	./.:.:.:.:.	0/0:4,0:4:12:0,12,127	0/0:2,0:2:6:0,6,63	0/0:19,3:23:57:0,57,577	./.:.:.:.:.	./.:.:.:.:.	0/0:13,1:15:20:0,20,396	./.:.:.:.:.	0/0:13,1:14:39:0,39,414	0/0:17,5:22:48:0,48,500	0/0:18,4:22:54:0,54,545	0/0:1,0:1:3:0,3,32	0/0:17,4:21:45:0,45,485	0/0:3,2:5:9:0,9,89	0/0:5,0:5:15:0,15,163	./.:.:.:.:.	0/0:14,4:18:42:0,42,417	./.:.:.:.:.	./.:.:.:.:.	./.:.:.:.:.	0/0:25,3:28:16:0,16,707	0/0:5,0:5:15:0,15,162	0/0:3,0:3:9:0,9,97	0/0:20,3:23:60:0,60,596	0/0:2,0:2:6:0,6,61	0/0:2,0:2:6:0,6,63	0/1:18,4:22:25:25,0,482	0/0:4,0:4:12:0,12,127	0/0:17,4:21:51:0,51,534	0/0:6,0:6:18:0,18,192	0/0:11,5:16:33:0,33,337	0/0:8,1:9:24:0,24,233	0/0:15,2:17:6:0,6,412	0/0:3,0:3:9:0,9,91	0/0:8,0:8:24:0,24,254	0/1:14,2:16:6:6,0,335	0/0:20,3:23:54:0,54,581	./.:.:.:.:.	0/0:24,3:27:69:0,69,722	1/1:0,5:5:15:113,15,0	0/0:10,0:10:27:0,27,287	0/0:1,0:1:3:0,3,33	0/0:2,1:3:6:0,6,60	0/0:3,0:3:9:0,9,91	0/0:1,0:1:3:0,3,30	0/0:5,0:5:15:0,15,156	0/0:5,0:5:15:0,15,155	./.:.:.:.:.	1/1:0,2:2:6:45,6,0	0/0:3,0:3:9:0,9,92	./.:.:.:.:.	1/1:0,2:2:6:45,6,0	0/0:3,1:4:9:0,9,89	1/1:0,4:4:12:87,12,0	0/1:6,1:7:2:2,0,163	0/0:3,0:3:9:0,9,92	0/1:5,2:7:24:24,0,129	0/0:3,0:3:9:0,9,90	./.:.:.:.:.	0/0:4,0:4:12:0,12,123	./.:.:.:.:.	0/0:7,1:8:1:0,1,187	0/0:5,0:5:15:0,15,144	./.:.:.:.:.	0/0:3,0:3:9:0,9,89	0/0:1,0:1:3:0,3,30	0/1:4,1:5:8:8,0,107	0/0:5,0:5:15:0,15,144	./.:.:.:.:.	1/1:0,2:2:6:45,6,0	./.:.:.:.:.	./.:.:.:.:.	1/1:0,1:1:3:23,3,0	./.:.:.:.:.	./.:.:.:.:.	./.:.:.:.:.	0/0:2,0:2:6:0,6,61	1/1:0,2:2:6:45,6,0	0/0:6,2:8:18:0,18,184	./.:.:.:.:.	0/0:5,0:5:15:0,15,149	./.:.:.:.:.	0/0:5,0:5:15:0,15,159	0/0:2,0:2:6:0,6,61	0/0:1,0:1:3:0,3,29	0/1:1,1:2:17:17,0,25	./.:.:.:.:.	0/0:2,0:2:6:0,6,59	0/0:3,1:4:9:0,9,91	0/0:2,0:2:6:0,6,63	0/0:2,0:2:6:0,6,65	0/0:2,0:2:6:0,6,59	./.:.:.:.:.	0/0:2,0:2:6:0,6,59	./.:.:.:.:.	0/0:2,1:3:6:0,6,63	0/0:2,0:2:6:0,6,57	0/0:4,0:4:12:0,12,118	0/0:5,0:5:15:0,15,158	0/0:2,1:3:6:0,6,61	./.:.:.:.:.	1/1:0,1:1:3:23,3,0	0/0:2,0:2:6:0,6,68	1/1:0,1:1:3:23,3,0	./.:.:.:.:.	0/0:2,0:2:6:0,6,68	0/0:10,0:10:30:0,30,298	0/0:7,2:9:21:0,21,210	0/0:5,2:7:15:0,15,150	0/1:5,1:6:5:5,0,135	0/1:4,1:5:11:11,0,92	./.:.:.:.:.	1/1:0,1:1:3:23,3,0	0/1:5,1:6:5:5,0,131	./.:.:.:.:.	1/1:0,2:2:6:45,6,0	0/0:5,1:6:15:0,15,150	0/1:4,1:5:8:8,0,103	0/0:5,1:6:15:0,15,149	0/0:7,2:9:21:0,21,207	./.:.:.:.:.	./.:.:.:.:.	1/1:0,1:1:3:23,3,0	1/1:0,2:2:6:47,6,0	./.:.:.:.:.	0/0:2,0:2:3:0,3,45	./.:.:.:.:.	./.:.:.:.:.	./.:.:.:.:.	0/0:4,0:4:6:0,6,89	0/0:16,0:16:48:0,48,561
chr0	100367314	.	T	A	420.36	.	AC=37;AF=0.183;AN=202;DP=864;Dels=0.00;FS=0.000;HaplotypeScore=0.1292;InbreedingCoeff=0.3736;MLEAC=26;MLEAF=0.129;MQ=53.19;MQ0=2;QD=3.72	GT:AD:DP:GQ:PL	0/0:52,0:52:99:0,153,1634	./.:.:.:.:.	0/0:19,3:22:57:0,57,590	0/0:50,6:56:23:0,23,1365	0/0:18,1:19:34:0,34,523	0/0:19,2:21:9:0,9,473	./.:.:.:.:.	0/0:4,0:4:12:0,12,126	0/0:2,0:2:6:0,6,62	0/0:20,3:23:60:0,60,618	./.:.:.:.:.	./.:.:.:.:.	0/0:14,1:15:23:0,23,426	./.:.:.:.:.	0/0:13,1:14:39:0,39,408	0/0:17,5:22:48:0,48,508	0/0:18,4:22:51:0,51,530	0/0:2,0:2:6:0,6,61	0/0:17,4:21:45:0,45,492	0/0:3,2:5:9:0,9,91	0/0:5,0:5:15:0,15,166	./.:.:.:.:.	0/0:14,4:18:42:0,42,431	./.:.:.:.:.	./.:.:.:.:.	./.:.:.:.:.	0/0:25,3:28:16:0,16,709	0/0:5,0:5:15:0,15,161	0/0:3,0:3:9:0,9,94	0/0:20,3:23:60:0,60,611	0/0:2,0:2:6:0,6,63	0/0:2,0:2:6:0,6,64	0/1:18,4:22:25:25,0,483	0/0:4,0:4:12:0,12,122	0/0:17,4:21:51:0,51,533	0/0:6,0:6:18:0,18,187	0/0:11,5:16:33:0,33,344	0/0:8,1:9:24:0,24,240	0/0:15,2:17:6:0,6,423	0/0:2,0:2:6:0,6,64	0/0:8,0:8:24:0,24,252	0/1:14,2:16:6:6,0,341	0/0:20,3:23:54:0,54,583	./.:.:.:.:.	0/0:23,3:26:66:0,66,701	1/1:0,5:5:15:113,15,0	0/0:10,0:10:27:0,27,301	0/0:1,0:1:3:0,3,32	0/0:2,1:3:6:0,6,62	0/0:3,0:3:9:0,9,97	0/0:1,0:1:3:0,3,32	0/0:5,0:5:15:0,15,158	0/0:5,0:5:15:0,15,156	./.:.:.:.:.	1/1:0,2:2:6:45,6,0	0/0:3,0:3:9:0,9,89	./.:.:.:.:.	1/1:0,2:2:6:45,6,0	0/0:3,1:4:9:0,9,95	1/1:0,4:4:12:87,12,0	0/1:6,1:7:2:2,0,165	0/0:3,0:3:9:0,9,92	0/1:5,2:7:24:24,0,133	0/0:3,0:3:9:0,9,93	./.:.:.:.:.	0/0:4,0:4:12:0,12,125	./.:.:.:.:.	0/0:7,1:8:1:0,1,197	0/1:5,1:6:5:5,0,136	./.:.:.:.:.	0/0:3,0:3:9:0,9,92	0/0:1,0:1:3:0,3,32	0/1:4,1:5:8:8,0,107	0/0:5,0:5:15:0,15,150	./.:.:.:.:.	1/1:0,2:2:6:45,6,0	./.:.:.:.:.	./.:.:.:.:.	1/1:0,1:1:3:23,3,0	./.:.:.:.:.	./.:.:.:.:.	./.:.:.:.:.	0/0:2,0:2:6:0,6,59	1/1:0,2:2:6:45,6,0	0/0:6,2:8:18:0,18,187	./.:.:.:.:.	0/0:5,0:5:15:0,15,157	./.:.:.:.:.	0/0:5,0:5:15:0,15,161	0/0:2,0:2:6:0,6,61	0/0:1,0:1:3:0,3,31	0/1:1,1:2:17:17,0,26	./.:.:.:.:.	0/0:2,0:2:6:0,6,59	0/0:3,1:4:9:0,9,95	0/0:2,0:2:6:0,6,66	0/0:2,0:2:6:0,6,63	0/0:2,0:2:6:0,6,61	./.:.:.:.:.	0/0:2,0:2:6:0,6,63	./.:.:.:.:.	0/0:2,1:3:6:0,6,63	0/0:2,0:2:6:0,6,59	0/0:4,0:4:12:0,12,122	0/0:5,0:5:15:0,15,158	0/0:2,1:3:6:0,6,63	./.:.:.:.:.	1/1:0,1:1:3:23,3,0	0/0:2,0:2:6:0,6,67	1/1:0,1:1:3:23,3,0	./.:.:.:.:.	0/0:2,0:2:6:0,6,69	0/0:10,0:10:30:0,30,304	0/0:7,2:9:21:0,21,215	0/0:5,2:7:15:0,15,155	0/1:5,1:6:5:5,0,140	0/1:4,1:5:11:11,0,94	./.:.:.:.:.	1/1:0,1:1:3:23,3,0	0/1:5,1:6:5:5,0,139	./.:.:.:.:.	1/1:0,2:2:6:45,6,0	0/0:5,1:6:15:0,15,155	0/1:4,1:5:8:8,0,108	0/0:5,1:6:15:0,15,153	0/0:8,2:10:21:0,21,215	./.:.:.:.:.	./.:.:.:.:.	1/1:0,1:1:3:23,3,0	1/1:0,2:2:6:47,6,0	./.:.:.:.:.	0/0:2,0:2:3:0,3,45	./.:.:.:.:.	./.:.:.:.:.	./.:.:.:.:.	0/0:4,0:4:6:0,6,89	0/0:16,0:16:48:0,48,543
chr0	100367315	.	A	T	557.96	.	AC=41;AF=0.201;AN=204;BaseQRankSum=-2.444;DP=882;Dels=0.00;FS=0.000;HaplotypeScore=0.1279;InbreedingCoeff=0.3627;MLEAC=29;MLEAF=0.142;MQ=52.72;MQ0=2;MQRankSum=-1.003;QD=2.71;ReadPosRankSum=-0.428	GT:AD:DP:GQ:PL	0/0:52,0:52:99:0,153,1645	./.:.:.:.:.	0/0:19,3:22:57:0,57,591	0/1:49,7:56:3:3,0,1293	0/0:18,1:19:34:0,34,537	0/0:18,2:20:9:0,9,483	./.:.:.:.:.	0/0:4,0:4:12:0,12,128	0/0:2,0:2:6:0,6,64	0/0:19,4:24:57:0,57,591	./.:.:.:.:.	./.:.:.:.:.	0/0:14,1:15:23:0,23,431	./.:.:.:.:.	0/0:13,2:15:39:0,39,415	0/0:18,6:24:51:0,51,547	0/0:18,4:22:54:0,54,566	0/0:3,0:3:9:0,9,93	0/0:17,4:21:45:0,45,500	0/0:3,2:5:9:0,9,92	0/0:5,0:5:15:0,15,168	./.:.:.:.:.	0/0:14,4:18:42:0,42,437	./.:.:.:.:.	./.:.:.:.:.	./.:.:.:.:.	0/1:25,4:29:4:4,0,709	0/0:4,0:4:12:0,12,129	0/0:3,0:3:9:0,9,97	0/0:20,3:23:60:0,60,626	0/0:2,0:2:6:0,6,64	0/0:2,0:2:6:0,6,56	0/1:18,5:23:44:44,0,487	0/0:3,0:3:9:0,9,89	0/0:16,5:21:48:0,48,513	0/0:6,0:6:18:0,18,183	0/0:11,5:16:33:0,33,350	0/0:8,1:9:24:0,24,247	0/0:15,2:17:6:0,6,427	0/0:3,0:3:9:0,9,94	0/0:8,0:8:24:0,24,253	0/1:14,3:17:6:6,0,349	0/0:20,3:23:54:0,54,600	./.:.:.:.:.	0/0:23,3:26:66:0,66,702	1/1:0,7:7:21:159,21,0	0/0:10,0:10:27:0,27,300	0/0:1,0:1:3:0,3,34	0/0:2,1:3:6:0,6,63	0/0:3,0:3:9:0,9,97	0/0:1,0:1:3:0,3,32	0/0:5,0:5:15:0,15,158	0/0:5,0:5:15:0,15,159	./.:.:.:.:.	1/1:0,2:2:6:45,6,0	0/0:4,0:4:12:0,12,121	./.:.:.:.:.	1/1:0,2:2:6:45,6,0	0/0:3,1:4:9:0,9,95	1/1:0,4:4:12:87,12,0	0/1:6,1:7:2:2,0,156	0/0:3,0:3:9:0,9,92	0/1:5,3:8:44:44,0,131	0/0:3,0:3:9:0,9,96	./.:.:.:.:.	0/0:4,0:4:12:0,12,124	./.:.:.:.:.	0/0:8,1:9:4:0,4,227	0/1:5,1:6:5:5,0,132	./.:.:.:.:.	0/0:3,0:3:9:0,9,95	0/0:1,0:1:3:0,3,32	0/1:4,1:5:8:8,0,111	0/0:5,0:5:15:0,15,153	./.:.:.:.:.	1/1:0,2:2:6:45,6,0	./.:.:.:.:.	./.:.:.:.:.	1/1:0,1:1:3:23,3,0	1/1:0,1:1:3:23,3,0	./.:.:.:.:.	./.:.:.:.:.	0/0:2,0:2:6:0,6,61	1/1:0,2:2:6:45,6,0	0/0:6,2:8:18:0,18,189	./.:.:.:.:.	0/0:5,0:5:15:0,15,154	./.:.:.:.:.	0/0:5,0:5:15:0,15,161	0/0:3,0:3:9:0,9,88	0/0:1,0:1:3:0,3,31	0/1:1,1:2:17:17,0,27	./.:.:.:.:.	0/0:2,0:2:6:0,6,62	0/0:3,1:4:9:0,9,96	0/0:2,0:2:6:0,6,66	0/0:2,0:2:6:0,6,67	0/0:2,0:2:6:0,6,61	./.:.:.:.:.	0/0:2,0:2:6:0,6,63	./.:.:.:.:.	0/0:2,1:3:6:0,6,63	0/0:2,0:2:6:0,6,61	0/0:4,0:4:12:0,12,115	0/0:5,0:5:15:0,15,163	0/0:2,1:3:6:0,6,63	./.:.:.:.:.	1/1:0,1:1:3:23,3,0	0/0:2,0:2:6:0,6,67	1/1:0,1:1:3:23,3,0	./.:.:.:.:.	0/0:2,0:2:6:0,6,69	0/0:10,0:10:30:0,30,312	0/0:7,2:9:21:0,21,221	0/0:5,2:7:15:0,15,155	0/1:5,1:6:5:5,0,140	0/1:4,2:6:30:30,0,93	./.:.:.:.:.	1/1:0,1:1:3:23,3,0	0/1:5,1:6:5:5,0,142	./.:.:.:.:.	1/1:0,2:2:6:45,6,0	0/0:5,2:7:15:0,15,158	0/1:4,2:6:27:27,0,106	0/0:5,1:6:15:0,15,155	0/0:8,2:10:24:0,24,238	./.:.:.:.:.	./.:.:.:.:.	1/1:0,1:1:3:23,3,0	1/1:0,2:2:6:47,6,0	./.:.:.:.:.	0/0:2,0:2:3:0,3,45	./.:.:.:.:.	./.:.:.:.:.	./.:.:.:.:.	0/0:4,0:4:6:0,6,89	0/0:17,0:17:51:0,51,584
chr0	100367316	.	T	G	558.76	.	AC=41;AF=0.201;AN=204;DP=883;Dels=0.00;FS=0.000;HaplotypeScore=0.1377;InbreedingCoeff=0.3609;MLEAC=30;MLEAF=0.147;MQ=52.67;MQ0=2;QD=2.71	GT:AD:DP:GQ:PL	0/0:52,0:52:99:0,153,1644	./.:.:.:.:.	0/0:19,3:22:57:0,57,592	0/1:49,7:56:5:5,0,1270	0/0:18,1:19:34:0,34,538	0/0:18,2:20:9:0,9,485	./.:.:.:.:.	0/0:4,0:4:12:0,12,130	0/0:2,0:2:6:0,6,64	0/0:20,4:24:57:0,57,594	./.:.:.:.:.	./.:.:.:.:.	0/0:14,1:15:23:0,23,425	./.:.:.:.:.	0/0:13,2:15:39:0,39,420	0/0:18,6:24:51:0,51,544	0/0:18,4:22:54:0,54,559	0/0:3,0:3:9:0,9,93	0/0:17,4:21:45:0,45,502	0/0:3,2:5:9:0,9,90	0/0:5,0:5:15:0,15,171	./.:.:.:.:.	0/0:14,4:18:42:0,42,435	./.:.:.:.:.	./.:.:.:.:.	./.:.:.:.:.	0/1:25,4:29:4:4,0,700	0/0:4,0:4:12:0,12,132	0/0:3,0:3:9:0,9,98	0/0:20,3:23:60:0,60,621	0/0:2,0:2:6:0,6,62	0/0:2,0:2:3:0,3,32	0/1:18,5:23:44:44,0,485	0/0:3,0:3:9:0,9,94	0/0:17,4:21:51:0,51,527	0/0:6,0:6:18:0,18,192	0/0:11,5:16:33:0,33,347	0/0:8,1:9:24:0,24,247	0/0:15,2:17:6:0,6,431	0/0:3,0:3:9:0,9,99	0/0:8,0:8:24:0,24,254	0/1:15,2:17:3:3,0,377	0/0:20,3:23:54:0,54,581	./.:.:.:.:.	0/0:23,3:26:66:0,66,700	1/1:0,7:7:21:159,21,0	0/0:10,0:10:27:0,27,300	0/0:1,0:1:3:0,3,34	0/0:2,1:3:6:0,6,64	0/0:3,0:3:9:0,9,97	0/0:1,0:1:3:0,3,31	0/0:4,0:4:12:0,12,123	0/0:5,0:5:15:0,15,154	./.:.:.:.:.	1/1:0,2:2:6:45,6,0	0/0:4,0:4:12:0,12,125	./.:.:.:.:.	1/1:0,2:2:6:45,6,0	0/0:3,1:4:9:0,9,95	1/1:0,4:4:12:87,12,0	0/1:6,1:7:5:5,0,138	0/0:3,0:3:9:0,9,92	0/1:5,3:8:44:44,0,132	0/0:3,0:3:9:0,9,95	./.:.:.:.:.	0/0:4,0:4:12:0,12,122	./.:.:.:.:.	0/0:8,1:9:4:0,4,227	0/1:5,1:6:5:5,0,136	./.:.:.:.:.	0/0:3,0:3:9:0,9,92	0/0:1,0:1:3:0,3,32	0/1:4,1:5:8:8,0,107	0/0:5,0:5:15:0,15,154	./.:.:.:.:.	1/1:0,2:2:6:45,6,0	./.:.:.:.:.	./.:.:.:.:.	1/1:0,1:1:3:23,3,0	1/1:0,1:1:3:23,3,0	./.:.:.:.:.	./.:.:.:.:.	0/0:2,0:2:6:0,6,63	1/1:0,2:2:6:45,6,0	0/0:6,2:8:18:0,18,187	./.:.:.:.:.	0/0:5,0:5:15:0,15,155	./.:.:.:.:.	0/0:5,0:5:15:0,15,161	0/0:3,0:3:9:0,9,91	0/0:1,0:1:3:0,3,31	0/1:1,1:2:17:17,0,27	./.:.:.:.:.	0/0:2,0:2:6:0,6,63	0/0:3,1:4:9:0,9,95	0/0:2,0:2:6:0,6,67	0/0:2,0:2:6:0,6,67	0/0:2,0:2:6:0,6,61	./.:.:.:.:.	0/0:2,0:2:6:0,6,61	./.:.:.:.:.	0/0:2,1:3:6:0,6,59	0/0:2,0:2:6:0,6,61	0/0:4,0:4:12:0,12,122	0/0:5,0:5:15:0,15,162	0/0:2,1:3:6:0,6,63	./.:.:.:.:.	1/1:0,1:1:3:23,3,0	0/0:3,0:3:9:0,9,97	1/1:0,1:1:3:23,3,0	./.:.:.:.:.	0/0:3,0:3:9:0,9,99	0/0:10,0:10:30:0,30,311	0/0:7,2:9:21:0,21,215	0/0:5,2:7:15:0,15,155	0/1:5,1:6:5:5,0,140	0/1:4,2:6:30:30,0,93	./.:.:.:.:.	1/1:0,1:1:3:23,3,0	0/1:5,1:6:5:5,0,141	./.:.:.:.:.	1/1:0,2:2:6:45,6,0	0/0:5,2:7:15:0,15,157	0/1:4,2:6:27:27,0,106	0/0:5,1:6:15:0,15,157	0/0:8,2:10:21:0,21,217	./.:.:.:.:.	./.:.:.:.:.	1/1:0,1:1:3:23,3,0	1/1:0,2:2:6:47,6,0	./.:.:.:.:.	0/0:2,0:2:3:0,3,45	./.:.:.:.:.	./.:.:.:.:.	./.:.:.:.:.	0/0:4,0:4:6:0,6,89	0/0:17,0:17:51:0,51,586
chr0	100367318	.	T	A	553.48	.	AC=40;AF=0.196;AN=204;DP=889;Dels=0.00;FS=0.000;HaplotypeScore=0.1361;InbreedingCoeff=0.3725;MLEAC=29;MLEAF=0.142;MQ=52.57;MQ0=2;QD=3.67	GT:AD:DP:GQ:PL	0/0:52,0:52:99:0,153,1607	./.:.:.:.:.	0/0:19,3:22:57:0,57,556	0/0:49,7:56:0:0,0,1288	0/0:18,1:19:34:0,34,524	0/0:18,2:20:9:0,9,472	./.:.:.:.:.	0/0:5,0:5:15:0,15,158	0/0:2,0:2:6:0,6,62	0/0:20,4:24:60:0,60,593	./.:.:.:.:.	./.:.:.:.:.	0/0:14,1:15:23:0,23,411	./.:.:.:.:.	0/0:13,2:15:39:0,39,405	0/0:18,6:24:51:0,51,528	0/0:18,4:22:54:0,54,552	0/0:3,0:3:9:0,9,93	0/0:16,4:20:42:0,42,457	0/0:4,2:6:12:0,12,113	0/0:5,0:5:15:0,15,161	./.:.:.:.:.	0/0:14,4:18:42:0,42,421	./.:.:.:.:.	./.:.:.:.:.	./.:.:.:.:.	0/1:24,4:28:7:7,0,650	0/0:4,0:4:12:0,12,133	0/0:3,0:3:9:0,9,97	0/0:20,3:23:60:0,60,600	0/0:2,0:2:6:0,6,62	0/0:3,0:3:9:0,9,96	0/1:17,5:22:47:47,0,452	0/0:2,0:2:6:0,6,66	0/0:17,4:21:51:0,51,516	0/0:6,0:6:18:0,18,194	0/0:11,5:16:33:0,33,333	0/0:8,1:9:24:0,24,234	0/0:16,2:18:9:0,9,445	0/0:3,0:3:9:0,9,93	0/0:8,0:8:24:0,24,252	0/1:15,2:17:3:3,0,364	0/0:20,3:23:54:0,54,577	./.:.:.:.:.	0/0:24,3:27:69:0,69,703	1/1:0,7:7:21:159,21,0	0/0:10,0:10:27:0,27,286	0/0:1,0:1:3:0,3,34	0/0:2,1:3:6:0,6,61	0/0:3,0:3:9:0,9,96	0/0:1,0:1:3:0,3,30	0/0:5,0:5:15:0,15,152	0/0:5,0:5:15:0,15,151	./.:.:.:.:.	1/1:0,2:2:6:45,6,0	0/0:4,0:4:12:0,12,119	./.:.:.:.:.	1/1:0,2:2:6:45,6,0	0/0:3,1:4:9:0,9,95	1/1:0,4:4:12:87,12,0	0/1:6,1:7:2:2,0,162	0/0:3,0:3:9:0,9,92	0/1:8,3:11:38:38,0,191	0/0:3,0:3:9:0,9,94	./.:.:.:.:.	0/0:4,0:4:12:0,12,116	./.:.:.:.:.	0/0:8,1:9:4:0,4,215	0/1:5,1:6:5:5,0,126	./.:.:.:.:.	0/0:3,0:3:9:0,9,89	0/0:1,0:1:3:0,3,30	0/1:4,1:5:8:8,0,103	0/0:5,0:5:15:0,15,148	./.:.:.:.:.	1/1:0,2:2:6:45,6,0	./.:.:.:.:.	./.:.:.:.:.	1/1:0,1:1:3:23,3,0	1/1:0,1:1:3:23,3,0	./.:.:.:.:.	./.:.:.:.:.	0/0:2,0:2:6:0,6,63	1/1:0,2:2:6:45,6,0	0/0:6,2:8:18:0,18,178	./.:.:.:.:.	0/0:5,0:5:15:0,15,146	./.:.:.:.:.	0/0:5,0:5:15:0,15,159	0/0:3,0:3:9:0,9,92	0/0:1,0:1:3:0,3,30	0/1:1,1:2:17:17,0,27	./.:.:.:.:.	0/0:2,0:2:6:0,6,62	0/0:3,1:4:9:0,9,92	0/0:2,0:2:6:0,6,61	0/0:2,0:2:6:0,6,65	0/0:2,0:2:6:0,6,59	./.:.:.:.:.	0/0:2,0:2:6:0,6,57	./.:.:.:.:.	0/0:2,1:3:6:0,6,61	0/0:2,0:2:6:0,6,57	0/0:4,0:4:12:0,12,118	0/0:5,0:5:15:0,15,157	0/0:2,1:3:6:0,6,60	./.:.:.:.:.	1/1:0,1:1:3:23,3,0	0/0:3,0:3:9:0,9,99	1/1:0,1:1:3:23,3,0	./.:.:.:.:.	0/0:3,0:3:9:0,9,99	0/0:10,0:10:30:0,30,291	0/0:7,2:9:21:0,21,208	0/0:5,2:7:15:0,15,150	0/1:5,1:6:5:5,0,130	0/1:4,2:6:30:30,0,92	./.:.:.:.:.	1/1:0,1:1:3:23,3,0	0/1:5,1:6:5:5,0,133	./.:.:.:.:.	1/1:0,2:2:6:45,6,0	0/0:5,2:7:15:0,15,151	0/1:4,2:6:27:27,0,98	0/0:5,1:6:15:0,15,153	0/0:8,2:10:21:0,21,210	./.:.:.:.:.	./.:.:.:.:.	1/1:0,1:1:3:23,3,0	1/1:0,2:2:6:47,6,0	./.:.:.:.:.	0/0:2,0:2:3:0,3,45	./.:.:.:.:.	./.:.:.:.:.	./.:.:.:.:.	0/0:4,0:4:6:0,6,89	0/0:17,0:17:51:0,51,585
chr0	100367567	.	T	G	12570.4	.	AC=132;AF=0.623;AN=212;BaseQRankSum=0.896;DP=696;Dels=0.00;FS=1.351;HaplotypeScore=0.2598;InbreedingCoeff=0.7196;MLEAC=137;MLEAF=0.646;MQ=52.19;MQ0=11;MQRankSum=0.912;QD=26.24;ReadPosRankSum=-1.665	GT:AD:DP:GQ:PL	0/0:34,0:34:87:0,87,968	1/1:0,20:20:51:540,51,0	1/1:0,9:9:21:229,21,0	1/1:0,22:22:60:646,60,0	1/1:0,21:21:51:570,51,0	0/0:5,1:6:12:0,12,138	1/1:0,12:12:24:294,24,0	1/1:0,1:1:3:31,3,0	./.:.:.:.:.	0/0:10,0:10:27:0,27,289	./.:.:.:.:.	0/0:12,0:12:27:0,27,305	1/1:0,10:10:27:304,27,0	./.:.:.:.:.	1/1:0,14:14:30:340,30,0	1/1:0,18:18:48:496,48,0	0/0:23,0:23:57:0,57,645	./.:.:.:.:.	0/0:10,0:10:30:0,30,315	1/1:0,5:5:15:156,15,0	./.:.:.:.:.	1/1:0,16:16:42:434,42,0	1/1:0,19:19:36:398,36,0	0/0:10,0:10:27:0,27,296	1/1:0,2:2:6:51,6,0	1/1:0,17:17:39:409,39,0	1/1:0,11:11:27:304,27,0	1/1:0,3:3:6:67,6,0	1/1:0,1:1:3:30,3,0	1/1:0,15:15:33:369,33,0	./.:.:.:.:.	1/1:0,1:1:3:32,3,0	1/1:0,20:20:51:565,51,0	./.:.:.:.:.	1/1:0,11:11:30:320,30,0	./.:.:.:.:.	1/1:0,19:19:51:573,51,0	0/0:8,0:8:24:0,24,245	1/1:0,11:11:33:352,33,0	0/0:4,0:4:12:0,12,132	./.:.:.:.:.	1/1:0,9:9:21:230,21,0	1/1:0,10:10:21:263,21,0	1/1:0,18:18:51:549,51,0	1/1:0,16:16:30:315,30,0	1/1:0,23:23:66:696,66,0	1/1:0,11:11:33:325,33,0	./.:.:.:.:.	1/1:0,3:3:6:62,6,0	0/0:1,0:1:3:0,3,31	0/0:3,0:3:6:0,6,65	0/0:2,0:2:6:0,6,61	0/0:4,0:4:12:0,12,134	./.:.:.:.:.	0/0:1,0:1:3:0,3,31	./.:.:.:.:.	0/0:1,0:1:3:0,3,33	0/0:1,0:2:3:0,3,32	0/0:2,0:2:6:0,6,61	1/1:0,1:1:3:28,3,0	1/1:0,1:1:3:34,3,0	./.:.:.:.:.	0/0:4,0:4:9:0,9,111	1/1:0,3:3:9:95,9,0	1/1:0,2:2:6:61,6,0	./.:.:.:.:.	1/1:0,3:3:9:95,9,0	1/1:0,4:4:9:103,9,0	1/1:0,2:2:3:28,3,0	./.:.:.:.:.	0/0:1,0:1:3:0,3,31	1/1:0,1:1:3:28,3,0	0/0:1,0:1:3:0,3,32	0/0:1,0:1:3:0,3,32	0/0:3,0:3:6:0,6,78	1/1:0,3:3:9:95,9,0	./.:.:.:.:.	./.:.:.:.:.	./.:.:.:.:.	1/1:0,4:4:9:107,9,0	0/0:4,0:4:12:0,12,118	./.:.:.:.:.	./.:.:.:.:.	1/1:0,2:2:3:32,3,0	1/1:0,2:2:6:69,6,0	./.:.:.:.:.	1/1:0,3:3:9:93,9,0	0/0:1,0:1:3:0,3,32	0/0:3,0:3:9:0,9,99	./.:.:.:.:.	0/0:2,0:2:6:0,6,64	0/0:8,0:8:24:0,24,250	1/1:0,3:3:6:63,6,0	1/1:0,2:2:3:32,3,0	0/0:2,0:2:6:0,6,61	0/0:1,0:1:3:0,3,32	1/1:0,3:3:9:96,9,0	1/1:0,2:2:3:31,3,0	1/1:0,2:2:6:65,6,0	./.:.:.:.:.	./.:.:.:.:.	./.:.:.:.:.	1/1:0,1:2:3:32,3,0	./.:.:.:.:.	1/1:0,3:3:9:93,9,0	1/1:0,5:5:12:129,12,0	1/1:0,2:2:6:66,6,0	1/1:0,4:4:12:124,12,0	./.:.:.:.:.	1/1:0,4:4:12:126,12,0	1/1:0,5:5:15:152,15,0	./.:.:.:.:.	0/0:8,1:9:24:0,24,252	1/1:0,2:2:6:63,6,0	1/1:0,5:5:15:154,15,0	1/1:0,5:5:15:158,15,0	1/1:0,3:3:9:95,9,0	1/1:0,1:1:3:31,3,0	./.:.:.:.:.	1/1:0,2:2:6:63,6,0	0/0:5,0:5:15:0,15,156	0/0:1,0:1:3:0,3,31	1/1:0,2:2:3:45,3,0	1/1:0,9:9:24:260,24,0	1/1:1,3:4:9:87,9,0	1/1:0,7:7:18:185,18,0	0/0:6,0:6:9:0,9,107	1/1:0,3:3:9:94,9,0	./.:.:.:.:.	0/0:4,0:4:9:0,9,109	0/0:2,0:2:3:0,3,45	./.:.:.:.:.	0/0:4,0:4:6:0,6,89	0/0:4,0:4:9:0,9,106	0/0:6,0:6:9:0,9,134	0/0:4,0:4:9:0,9,108	0/0:7,0:7:21:0,21,234
chr0	100368302	.	G	T	5486.26	.	AC=114;AF=0.471;AN=242;BaseQRankSum=-2.367;DP=771;Dels=0.00;FS=5.085;HaplotypeScore=0.0740;InbreedingCoeff=0.1079;MLEAC=107;MLEAF=0.442;MQ=56.38;MQ0=3;MQRankSum=-1.316;QD=10.10;ReadPosRankSum=2.116	GT:AD:DP:GQ:PL	0/0:48,0:48:99:0,144,1493	1/1:0,7:7:21:223,21,0	0/1:14,8:22:99:165,0,375	0/1:19,17:36:99:355,0,469	0/1:17,3:20:28:28,0,428	0/1:12,6:18:99:123,0,287	1/1:0,10:10:21:256,21,0	0/0:4,0:4:12:0,12,137	0/0:5,0:5:15:0,15,154	0/1:13,6:19:99:122,0,347	0/0:3,0:3:9:0,9,97	1/1:0,7:7:21:211,21,0	0/1:8,3:11:38:38,0,206	./.:.:.:.:.	0/1:12,6:18:99:103,0,321	0/1:10,7:17:99:152,0,264	0/1:8,8:16:99:181,0,193	0/0:3,0:3:9:0,9,100	0/1:4,4:8:82:82,0,104	0/0:4,0:4:12:0,12,121	0/0:3,0:3:9:0,9,99	1/1:0,6:6:15:168,15,0	0/0:10,0:10:30:0,30,319	1/1:0,7:7:18:201,18,0	./.:.:.:.:.	1/1:0,6:6:15:172,15,0	0/1:7,8:15:99:174,0,178	0/0:3,0:4:9:0,9,97	0/0:2,0:2:6:0,6,65	0/1:8,2:10:39:39,0,190	0/0:4,0:4:12:0,12,130	0/0:4,0:4:12:0,12,140	0/1:9,3:12:50:50,0,218	0/0:3,0:3:9:0,9,97	0/0:13,1:14:8:0,8,353	0/0:3,0:3:9:0,9,93	0/1:9,4:13:86:86,0,231	0/1:9,3:12:60:60,0,242	0/1:10,3:13:30:30,0,247	0/0:2,0:2:6:0,6,66	0/0:2,0:2:6:0,6,54	0/1:8,5:13:73:73,0,217	0/1:17,8:25:99:128,0,413	1/1:0,4:4:9:96,9,0	0/1:15,8:23:99:137,0,401	1/1:0,4:4:12:118,12,0	0/1:10,7:17:89:89,0,239	0/0:1,0:1:3:0,3,34	./.:.:.:.:.	0/1:3,2:5:46:46,0,79	0/0:2,0:2:6:0,6,63	0/0:3,0:3:9:0,9,92	0/1:4,3:7:58:58,0,110	1/1:0,1:1:3:30,3,0	1/1:0,1:1:3:33,3,0	0/0:2,0:2:6:0,6,66	1/1:0,2:2:6:59,6,0	1/1:0,3:3:9:91,9,0	0/0:1,0:1:3:0,3,33	1/1:0,1:1:3:32,3,0	0/1:1,1:2:26:26,0,26	0/0:3,0:3:9:0,9,85	0/0:9,0:9:27:0,27,281	0/1:1,2:3:22:54,0,22	./.:.:.:.:.	0/0:5,0:5:12:0,12,127	1/1:0,1:1:3:30,3,0	0/0:1,1:2:3:0,3,32	0/1:1,2:3:22:51,0,22	./.:.:.:.:.	0/0:3,0:3:9:0,9,92	0/1:2,2:4:49:49,0,50	0/1:6,1:7:11:11,0,164	0/0:1,0:1:3:0,3,32	1/1:0,2:2:6:64,6,0	./.:.:.:.:.	1/1:0,1:1:3:32,3,0	1/1:0,2:2:3:45,3,0	./.:.:.:.:.	1/1:0,1:1:3:32,3,0	./.:.:.:.:.	1/1:0,2:2:6:62,6,0	0/0:2,0:2:6:0,6,64	1/1:0,3:3:6:75,6,0	0/1:3,1:4:19:19,0,84	./.:.:.:.:.	./.:.:.:.:.	./.:.:.:.:.	0/1:3,2:5:51:51,0,62	0/0:6,0:6:18:0,18,193	1/1:0,2:2:6:61,6,0	0/0:4,0:4:12:0,12,114	./.:.:.:.:.	0/1:1,1:2:24:26,0,24	0/1:2,1:3:22:22,0,55	0/0:2,0:2:6:0,6,63	./.:.:.:.:.	0/0:5,0:5:15:0,15,155	1/1:0,3:3:9:93,9,0	1/1:0,2:2:3:32,3,0	./.:.:.:.:.	0/1:2,1:3:23:23,0,53	0/1:1,2:3:23:51,0,23	0/1:3,3:6:59:59,0,80	0/0:3,0:3:9:0,9,96	0/1:3,2:5:42:42,0,65	./.:.:.:.:.	1/1:0,2:2:3:45,3,0	0/0:2,0:2:6:0,6,64	./.:.:.:.:.	1/1:0,4:4:6:77,6,0	0/0:2,0:2:6:0,6,68	0/1:4,2:6:46:46,0,102	0/1:3,3:6:75:75,0,75	0/0:4,0:4:12:0,12,122	0/0:5,0:5:15:0,15,155	0/1:4,3:7:30:30,0,101	1/1:0,2:2:6:57,6,0	1/1:0,2:2:3:45,3,0	0/0:4,1:5:12:0,12,120	1/1:0,3:3:9:92,9,0	1/1:0,2:2:6:63,6,0	0/1:5,3:8:70:70,0,131	0/0:2,0:2:6:0,6,62	0/0:2,1:3:6:0,6,63	0/0:3,0:3:9:0,9,91	1/1:0,1:1:3:32,3,0	1/1:0,1:1:3:32,3,0	1/1:0,1:1:3:31,3,0	1/1:0,2:2:3:45,3,0	1/1:0,5:5:3:45,3,0	0/0:7,0:7:15:0,15,184	1/1:0,2:2:3:45,3,0	1/1:0,2:2:3:45,3,0	1/1:0,2:2:3:45,3,0	0/1:4,2:6:36:36,0,80	0/0:23,0:23:66:0,66,751
chr0	100368602	.	G	T	39.94	.	AC=11;AF=0.063;AN=174;BaseQRankSum=-4.218;DP=642;Dels=0.00;FS=35.816;HaplotypeScore=0.1975;InbreedingCoeff=0.1346;MLEAC=7;MLEAF=0.040;MQ=59.00;MQ0=0;MQRankSum=-5.466;QD=1.21;ReadPosRankSum=-6.228	GT:AD:DP:GQ:PL	0/0:65,0:65:99:0,195,2044	./.:.:.:.:.	0/1:7,1:8:7:7,0,203	0/0:38,1:39:77:0,77,1112	0/0:14,0:14:36:0,36,412	0/0:13,0:13:39:0,39,424	1/1:0,1:1:3:27,3,0	0/0:4,0:4:12:0,12,138	0/0:1,0:1:3:0,3,31	0/0:17,0:17:51:0,51,546	0/0:3,0:3:9:0,9,96	./.:.:.:.:.	0/1:9,1:10:1:1,0,255	./.:.:.:.:.	0/0:16,0:16:45:0,45,495	0/0:16,0:16:48:0,48,523	0/0:15,1:16:18:0,18,447	0/0:3,0:3:9:0,9,95	0/0:11,0:11:27:0,27,308	0/0:10,0:10:30:0,30,310	0/0:4,0:4:12:0,12,129	./.:.:.:.:.	0/0:19,0:19:54:0,54,596	./.:.:.:.:.	./.:.:.:.:.	1/1:0,1:1:3:32,3,0	0/0:9,0:9:27:0,27,289	0/0:4,0:4:12:0,12,122	0/0:1,0:1:3:0,3,35	0/0:19,1:20:25:0,25,539	0/0:6,0:6:18:0,18,203	0/0:3,0:3:9:0,9,104	0/0:23,1:26:34:0,34,632	0/0:3,0:3:9:0,9,100	0/0:18,1:19:25:0,25,542	0/0:6,0:6:18:0,18,187	0/0:18,1:19:20:0,20,500	0/0:11,0:11:33:0,33,354	0/0:6,0:6:15:0,15,162	0/0:3,0:3:6:0,6,68	0/0:1,0:1:3:0,3,31	0/0:10,0:10:30:0,30,309	0/0:23,1:25:34:0,34,647	1/1:0,1:1:3:32,3,0	0/0:15,0:15:45:0,45,483	./.:.:.:.:.	0/0:9,0:9:24:0,24,266	0/0:1,0:1:3:0,3,32	0/0:1,0:1:3:0,3,32	0/0:9,0:9:21:0,21,246	0/0:2,0:2:3:0,3,45	0/0:4,0:4:9:0,9,108	0/0:4,0:4:12:0,12,127	./.:.:.:.:.	./.:.:.:.:.	0/0:3,0:3:9:0,9,97	./.:.:.:.:.	./.:.:.:.:.	./.:.:.:.:.	./.:.:.:.:.	0/1:3,1:4:21:21,0,66	0/0:4,0:4:12:0,12,123	0/1:4,1:5:16:16,0,116	0/0:4,0:4:12:0,12,125	0/0:2,0:2:6:0,6,68	0/0:2,0:2:6:0,6,67	./.:.:.:.:.	./.:.:.:.:.	0/0:2,0:2:6:0,6,62	./.:.:.:.:.	0/0:3,0:3:9:0,9,91	./.:.:.:.:.	0/0:2,0:2:6:0,6,64	0/0:3,0:3:6:0,6,75	./.:.:.:.:.	./.:.:.:.:.	./.:.:.:.:.	./.:.:.:.:.	./.:.:.:.:.	./.:.:.:.:.	./.:.:.:.:.	./.:.:.:.:.	0/0:5,0:5:15:0,15,162	./.:.:.:.:.	0/0:4,0:4:12:0,12,129	./.:.:.:.:.	0/0:4,0:4:9:0,9,109	./.:.:.:.:.	0/0:2,0:2:3:0,3,45	0/0:6,0:6:18:0,18,195	./.:.:.:.:.	0/0:1,0:1:3:0,3,35	./.:.:.:.:.	./.:.:.:.:.	0/0:2,0:2:6:0,6,65	0/0:5,0:5:15:0,15,153	0/0:3,0:3:9:0,9,95	0/0:3,0:3:9:0,9,98	./.:.:.:.:.	0/0:1,0:1:3:0,3,32	./.:.:.:.:.	0/0:1,0:1:3:0,3,34	0/1:2,1:3:21:21,0,53	0/0:2,0:2:6:0,6,59	0/0:1,0:1:3:0,3,32	0/0:6,0:6:9:0,9,120	./.:.:.:.:.	./.:.:.:.:.	0/0:2,0:2:6:0,6,68	./.:.:.:.:.	./.:.:.:.:.	0/0:2,0:2:6:0,6,70	0/0:6,0:6:18:0,18,189	0/0:7,0:7:18:0,18,201	0/0:4,0:4:12:0,12,135	0/0:6,0:6:12:0,12,153	0/0:4,0:4:12:0,12,132	./.:.:.:.:.	./.:.:.:.:.	0/0:4,0:4:12:0,12,135	./.:.:.:.:.	./.:.:.:.:.	0/0:1,0:1:3:0,3,32	./.:.:.:.:.	0/0:10,0:10:21:0,21,260	0/0:7,0:7:18:0,18,201	./.:.:.:.:.	./.:.:.:.:.	./.:.:.:.:.	./.:.:.:.:.	./.:.:.:.:.	0/0:3,0:3:6:0,6,76	./.:.:.:.:.	./.:.:.:.:.	./.:.:.:.:.	0/0:2,0:2:6:0,6,64	0/0:12,0:12:33:0,33,331
chr0	100383865	.	G	A	2598.46	.	AC=74;AF=0.356;AN=208;BaseQRankSum=-8.537;DP=362;Dels=0.00;FS=15.487;HaplotypeScore=0.0247;InbreedingCoeff=0.4819;MLEAC=71;MLEAF=0.341;MQ=51.09;MQ0=11;MQRankSum=1.586;QD=22.40;ReadPosRankSum=0.615	GT:AD:DP:GQ:PL	0/0:18,0:18:54:0,54,586	0/0:9,0:9:24:0,24,259	0/0:12,0:12:30:0,30,315	0/0:15,0:15:33:0,33,337	0/0:5,0:5:15:0,15,159	0/0:6,0:6:12:0,12,141	1/1:0,4:4:12:118,12,0	./.:.:.:.:.	./.:.:.:.:.	0/0:8,0:8:21:0,21,221	0/0:1,0:1:3:0,3,30	1/1:0,8:8:21:215,21,0	0/0:7,0:7:21:0,21,220	./.:.:.:.:.	0/0:13,0:13:36:0,36,401	0/0:2,0:2:3:0,3,45	0/0:1,0:1:3:0,3,29	./.:.:.:.:.	1/1:0,2:2:6:58,6,0	1/1:1,2:3:6:57,6,0	./.:.:.:.:.	0/0:3,0:3:6:0,6,62	0/0:6,0:6:15:0,15,168	0/1:1,8:9:4:216,0,4	1/1:0,1:1:3:31,3,0	1/1:0,7:7:18:179,18,0	1/1:0,7:7:21:208,21,0	0/0:2,0:2:6:0,6,66	0/0:1,0:1:3:0,3,33	0/0:4,0:4:9:0,9,99	./.:.:.:.:.	./.:.:.:.:.	1/1:0,5:5:15:143,15,0	./.:.:.:.:.	0/0:7,0:7:21:0,21,222	./.:.:.:.:.	1/1:1,3:4:9:91,9,0	./.:.:.:.:.	0/0:3,0:3:9:0,9,100	0/1:1,1:2:26:26,0,26	0/0:1,0:1:3:0,3,33	1/1:0,5:5:15:155,15,0	0/1:1,4:5:20:84,0,20	1/1:0,7:7:21:209,21,0	0/0:3,0:3:6:0,6,67	0/0:9,0:9:15:0,15,157	0/0:1,0:1:3:0,3,23	1/1:0,1:1:3:31,3,0	0/1:1,1:2:24:24,0,25	1/1:0,1:1:3:31,3,0	1/1:0,1:1:3:29,3,0	./.:.:.:.:.	0/0:1,0:1:3:0,3,31	./.:.:.:.:.	1/1:0,1:1:3:31,3,0	0/0:2,0:2:6:0,6,62	./.:.:.:.:.	1/1:0,1:1:3:33,3,0	0/0:4,0:4:9:0,9,100	1/1:0,1:1:3:33,3,0	./.:.:.:.:.	0/0:1,0:1:3:0,3,32	0/0:3,0:3:9:0,9,96	0/0:1,0:1:3:0,3,31	1/1:0,3:3:9:95,9,0	0/0:2,0:2:6:0,6,64	./.:.:.:.:.	0/0:6,0:6:12:0,12,129	./.:.:.:.:.	./.:.:.:.:.	./.:.:.:.:.	0/0:3,0:3:9:0,9,97	./.:.:.:.:.	0/1:1,1:2:23:23,0,25	./.:.:.:.:.	1/1:0,1:1:3:33,3,0	./.:.:.:.:.	0/0:3,0:3:9:0,9,96	1/1:0,1:1:3:29,3,0	0/0:2,0:2:6:0,6,65	./.:.:.:.:.	./.:.:.:.:.	1/1:0,2:2:6:61,6,0	./.:.:.:.:.	0/0:1,0:1:3:0,3,31	1/1:0,1:1:3:29,3,0	./.:.:.:.:.	1/1:0,1:1:3:31,3,0	0/0:1,0:1:3:0,3,33	0/0:2,0:2:6:0,6,62	0/0:1,0:1:3:0,3,31	0/1:1,1:2:27:27,0,27	0/0:1,0:1:3:0,3,32	./.:.:.:.:.	0/0:1,0:1:3:0,3,31	0/0:2,0:2:6:0,6,63	0/0:2,0:2:6:0,6,63	1/1:0,1:1:3:30,3,0	0/0:1,0:1:3:0,3,34	1/1:0,1:1:3:29,3,0	./.:.:.:.:.	./.:.:.:.:.	1/1:0,1:1:3:33,3,0	0/0:2,0:2:6:0,6,62	0/0:1,0:1:3:0,3,32	0/0:1,0:1:3:0,3,34	0/0:1,0:1:3:0,3,32	0/0:3,0:3:6:0,6,66	0/0:4,0:4:12:0,12,129	1/1:0,1:1:3:32,3,0	1/1:0,7:7:18:173,18,0	0/0:4,0:4:12:0,12,132	0/0:8,0:8:24:0,24,261	0/0:4,0:4:12:0,12,132	0/0:1,0:1:3:0,3,32	0/0:1,0:1:3:0,3,32	./.:.:.:.:.	1/1:0,1:1:3:29,3,0	./.:.:.:.:.	0/0:1,0:1:3:0,3,31	1/1:0,4:4:12:123,12,0	1/1:0,2:2:6:62,6,0	0/0:4,0:4:9:0,9,96	0/0:2,0:2:6:0,6,68	0/0:2,0:2:6:0,6,59	./.:.:.:.:.	1/1:0,4:4:9:106,9,0	0/0:3,0:3:6:0,6,76	1/1:0,1:1:3:29,3,0	0/0:2,0:2:3:0,3,45	./.:.:.:.:.	0/0:1,0:1:3:0,3,32	0/0:2,0:2:3:0,3,45	1/1:0,3:3:3:31,3,0	0/0:4,0:4:3:0,3,45	./.:.:.:.:.	0/0:12,0:12:36:0,36,390
chr0	100384436	.	G	C	4450.26	.	AC=48;AF=0.189;AN=254;BaseQRankSum=2.212;DP=942;Dels=0.00;FS=5.551;HaplotypeScore=0.0964;InbreedingCoeff=0.6573;MLEAC=47;MLEAF=0.185;MQ=59.76;MQ0=0;MQRankSum=-0.360;QD=25.43;ReadPosRankSum=0.912	GT:AD:DP:GQ:PL	0/0:46,0:46:99:0,138,1432	0/0:17,0:17:51:0,51,509	0/0:8,0:8:24:0,24,237	0/0:39,0:39:99:0,105,1098	0/0:9,0:9:27:0,27,287	0/0:16,0:16:42:0,42,434	1/1:0,25:25:75:757,75,0	0/0:6,0:6:18:0,18,186	0/0:2,0:2:6:0,6,62	0/0:20,0:20:60:0,60,593	0/0:3,0:3:9:0,9,91	0/0:13,0:13:39:0,39,393	0/0:8,0:8:24:0,24,244	1/1:0,1:1:3:30,3,0	0/0:12,0:12:36:0,36,370	0/0:22,0:22:60:0,60,621	0/0:17,0:17:42:0,42,450	0/0:3,0:3:9:0,9,95	1/1:0,8:8:24:245,24,0	0/0:12,0:12:33:0,33,338	0/0:10,0:10:30:0,30,323	0/0:17,0:17:48:0,48,497	0/0:19,0:19:54:0,54,554	0/0:19,0:19:57:0,57,578	1/1:0,4:4:12:121,12,0	0/0:13,0:13:33:0,33,356	1/1:0,10:10:27:290,27,0	0/1:2,1:3:22:22,0,44	0/0:3,0:3:9:0,9,96	0/0:27,0:27:81:0,81,801	0/0:7,0:7:21:0,21,213	0/0:2,0:2:3:0,3,33	1/1:0,16:16:39:434,39,0	0/0:4,0:4:12:0,12,118	0/0:14,0:14:39:0,39,407	0/1:1,3:4:19:83,0,19	1/1:0,17:17:48:514,48,0	0/0:14,0:14:36:0,36,380	0/0:8,0:8:24:0,24,249	0/1:2,1:3:17:17,0,50	0/0:5,0:5:15:0,15,155	1/1:0,14:14:42:426,42,0	0/0:18,0:18:51:0,51,534	0/0:17,0:17:48:0,48,495	0/0:12,0:12:36:0,36,362	0/0:14,0:14:42:0,42,440	0/0:7,0:7:18:0,18,181	0/0:5,0:5:15:0,15,158	./.:.:.:.:.	0/0:5,0:5:15:0,15,143	./.:.:.:.:.	0/0:3,0:3:6:0,6,76	0/0:1,0:1:3:0,3,32	0/0:4,0:4:12:0,12,131	0/0:3,0:3:9:0,9,88	0/0:6,0:6:18:0,18,184	0/0:4,0:4:12:0,12,118	0/0:7,0:7:18:0,18,195	0/0:2,0:2:6:0,6,63	0/0:6,0:6:18:0,18,179	0/0:1,0:1:3:0,3,32	./.:.:.:.:.	0/0:5,0:5:15:0,15,154	1/1:0,3:3:9:89,9,0	1/1:0,7:7:21:212,21,0	0/0:4,0:4:9:0,9,89	1/1:0,7:7:21:207,21,0	0/0:9,0:9:27:0,27,269	0/0:7,0:7:21:0,21,213	0/1:4,1:5:15:15,0,110	1/1:0,4:4:12:122,12,0	0/0:1,0:1:3:0,3,29	0/0:2,0:2:6:0,6,55	0/0:9,0:9:27:0,27,278	0/0:4,0:4:12:0,12,124	0/0:2,0:2:3:0,3,45	0/0:3,0:3:9:0,9,93	0/0:2,0:2:6:0,6,59	./.:.:.:.:.	0/0:3,0:3:9:0,9,89	0/0:3,0:3:9:0,9,95	0/0:1,0:1:3:0,3,27	0/0:4,0:4:12:0,12,127	0/0:8,0:8:24:0,24,241	0/0:5,0:5:9:0,9,120	1/1:0,5:5:15:151,15,0	0/0:4,0:4:12:0,12,117	1/1:0,6:6:18:186,18,0	0/0:6,0:6:12:0,12,149	0/0:11,0:11:33:0,33,335	0/0:1,0:1:3:0,3,30	1/1:0,6:6:15:172,15,0	0/0:3,0:3:9:0,9,89	1/1:0,2:2:6:61,6,0	0/0:5,0:5:15:0,15,146	0/0:5,0:5:15:0,15,153	0/0:7,0:7:21:0,21,215	1/1:0,1:1:3:32,3,0	0/0:1,0:1:3:0,3,31	1/1:0,1:1:3:31,3,0	1/1:0,8:8:24:252,24,0	./.:.:.:.:.	1/1:0,3:3:9:92,9,0	0/0:5,0:5:15:0,15,159	0/0:4,0:4:9:0,9,77	0/0:4,0:4:12:0,12,118	0/0:8,0:8:24:0,24,254	0/0:8,0:8:21:0,21,206	./.:.:.:.:.	1/1:0,5:5:15:146,15,0	1/1:0,7:7:21:210,21,0	./.:.:.:.:.	0/0:10,0:10:30:0,30,306	0/0:6,0:6:18:0,18,179	0/0:4,0:4:12:0,12,118	0/0:7,0:7:21:0,21,213	0/0:1,0:1:3:0,3,30	0/0:1,0:1:3:0,3,32	0/0:1,0:1:3:0,3,32	0/0:3,0:3:9:0,9,92	0/0:6,0:6:12:0,12,133	0/0:3,0:3:9:0,9,89	0/0:3,0:3:9:0,9,89	0/0:5,0:5:12:0,12,135	0/0:5,0:5:15:0,15,145	0/0:7,0:7:18:0,18,194	0/0:2,0:2:6:0,6,62	0/0:1,0:1:3:0,3,30	0/0:1,0:1:3:0,3,32	./.:.:.:.:.	0/0:2,0:2:3:0,3,45	0/0:2,0:2:3:0,3,44	./.:.:.:.:.	0/0:3,0:3:6:0,6,73	0/0:4,0:4:6:0,6,89	./.:.:.:.:.	0/0:13,0:13:39:0,39,399
chr0	100385393	.	T	G	2755.62	.	AC=45;AF=0.179;AN=252;BaseQRankSum=-1.589;DP=717;Dels=0.00;FS=28.021;HaplotypeScore=0.0208;InbreedingCoeff=0.5850;MLEAC=42;MLEAF=0.167;MQ=59.16;MQ0=1;MQRankSum=-0.357;QD=24.83;ReadPosRankSum=-0.605	GT:AD:DP:GQ:PL	0/0:31,0:31:93:0,93,995	1/1:0,11:11:33:341,33,0	0/0:18,0:18:51:0,51,546	0/0:29,0:29:87:0,87,894	0/0:5,0:5:15:0,15,152	0/0:2,0:2:6:0,6,61	0/0:8,0:8:21:0,21,232	1/1:0,1:1:3:22,3,0	0/0:1,0:1:3:0,3,32	0/0:8,0:8:21:0,21,212	./.:.:.:.:.	0/0:8,0:8:24:0,24,254	0/0:11,0:11:33:0,33,345	0/1:1,1:2:26:27,0,26	0/0:16,0:16:45:0,45,481	0/0:11,0:11:30:0,30,334	0/0:10,0:10:27:0,27,304	./.:.:.:.:.	0/0:1,0:1:3:0,3,33	0/0:4,0:4:12:0,12,124	1/1:0,1:1:3:32,3,0	1/1:0,4:4:12:122,12,0	1/1:0,10:10:30:316,30,0	0/0:21,0:21:57:0,57,617	0/0:2,0:2:6:0,6,51	0/0:15,0:15:45:0,45,467	0/0:26,0:26:72:0,72,771	0/0:1,0:1:3:0,3,32	./.:.:.:.:.	0/0:9,0:9:24:0,24,268	./.:.:.:.:.	0/0:3,0:3:9:0,9,97	0/0:8,0:8:21:0,21,231	1/1:0,3:3:9:96,9,0	0/0:21,0:21:60:0,60,647	./.:.:.:.:.	0/0:13,0:13:36:0,36,391	0/0:5,0:5:15:0,15,154	0/0:9,0:9:27:0,27,281	0/0:1,0:1:3:0,3,32	0/0:1,0:1:3:0,3,32	0/0:7,0:7:21:0,21,219	0/0:8,0:8:24:0,24,252	0/0:17,0:17:48:0,48,523	1/1:0,11:11:33:345,33,0	0/0:8,0:8:24:0,24,252	0/0:10,0:10:27:0,27,298	0/0:2,0:2:6:0,6,61	0/1:1,3:4:19:84,0,19	0/0:5,0:5:15:0,15,153	0/0:3,0:3:9:0,9,96	0/0:4,0:4:12:0,12,124	0/0:4,0:4:12:0,12,119	0/0:2,0:2:6:0,6,62	0/0:8,0:8:21:0,21,234	0/0:1,0:1:3:0,3,32	0/0:2,0:2:6:0,6,65	0/0:10,0:10:30:0,30,319	0/0:1,0:1:3:0,3,30	0/0:2,0:2:6:0,6,62	0/0:3,0:3:9:0,9,92	0/0:2,0:2:6:0,6,63	0/0:4,0:4:9:0,9,95	0/0:3,0:3:9:0,9,95	0/0:4,0:4:12:0,12,127	0/0:4,0:4:12:0,12,122	0/0:2,0:2:6:0,6,60	0/0:1,0:1:3:0,3,31	0/0:6,0:6:18:0,18,191	./.:.:.:.:.	./.:.:.:.:.	1/1:0,2:2:6:60,6,0	1/1:0,5:5:15:160,15,0	0/1:5,5:10:99:125,0,111	0/0:3,0:3:9:0,9,96	0/0:3,0:3:9:0,9,93	0/0:1,0:1:3:0,3,31	1/1:0,5:5:12:141,12,0	./.:.:.:.:.	0/0:2,0:2:6:0,6,63	0/0:3,0:3:9:0,9,93	1/1:0,1:1:3:32,3,0	0/0:4,0:4:12:0,12,126	1/1:0,4:4:12:127,12,0	0/0:2,0:2:6:0,6,61	0/0:1,0:1:3:0,3,33	0/0:4,0:4:12:0,12,121	0/0:1,0:1:3:0,3,31	0/0:3,0:3:9:0,9,94	0/0:2,0:2:6:0,6,61	0/0:1,0:1:3:0,3,32	0/0:4,0:4:12:0,12,125	0/0:3,0:3:9:0,9,94	0/0:2,0:2:6:0,6,63	0/0:2,0:2:6:0,6,63	0/0:2,0:2:6:0,6,61	0/0:3,0:3:9:0,9,94	0/0:5,0:5:15:0,15,160	0/0:6,0:6:18:0,18,185	0/0:1,0:1:3:0,3,30	0/0:1,0:1:3:0,3,31	0/0:2,0:2:6:0,6,63	./.:.:.:.:.	1/1:0,1:1:3:30,3,0	1/1:0,2:2:6:61,6,0	1/1:0,5:5:15:158,15,0	0/0:3,0:3:9:0,9,96	0/0:3,0:3:9:0,9,91	0/0:6,0:6:18:0,18,185	0/0:3,0:3:9:0,9,100	0/0:1,0:1:3:0,3,32	0/0:6,0:6:18:0,18,187	0/0:3,0:3:9:0,9,93	0/0:6,0:6:18:0,18,188	0/0:1,0:1:3:0,3,33	0/0:6,0:6:18:0,18,186	0/0:6,0:6:18:0,18,187	0/0:4,0:4:12:0,12,124	0/0:1,0:1:3:0,3,30	1/1:0,5:5:15:148,15,0	0/0:6,0:6:18:0,18,186	0/0:5,0:5:15:0,15,159	1/1:0,4:4:12:124,12,0	1/1:0,8:8:24:250,24,0	1/1:0,3:3:9:97,9,0	1/1:0,4:4:12:122,12,0	0/0:5,0:5:15:0,15,160	1/1:0,5:5:15:158,15,0	0/0:3,0:3:9:0,9,93	0/0:2,0:2:3:0,3,45	0/0:2,0:2:3:0,3,32	./.:.:.:.:.	0/0:4,0:4:9:0,9,93	0/0:7,0:7:18:0,18,189	0/0:2,0:2:3:0,3,45	./.:.:.:.:.	0/0:39,0:39:99:0,117,1323
chr0	100387975	.	C	A	4934.67	.	AC=33;AF=0.128;AN=258;BaseQRankSum=-1.534;DP=1089;Dels=0.00;FS=0.622;HaplotypeScore=0.1061;InbreedingCoeff=0.6085;MLEAC=25;MLEAF=0.097;MQ=58.61;MQ0=0;MQRankSum=1.091;QD=28.69;ReadPosRankSum=0.600	GT:AD:DP:GQ:PL	1/1:0,77:77:99:2514,232,0	0/0:21,0:21:63:0,63,678	0/0:19,0:19:57:0,57,600	0/0:46,0:46:99:0,129,1407	0/0:15,0:15:42:0,42,445	0/0:14,0:14:39:0,39,427	0/0:16,0:16:48:0,48,515	0/0:1,0:1:3:0,3,33	0/0:5,0:5:15:0,15,159	1/1:0,24:24:69:717,69,0	./.:.:.:.:.	0/0:16,0:16:42:0,42,455	0/0:18,0:18:48:0,48,540	./.:.:.:.:.	1/1:0,28:28:84:848,84,0	0/0:14,0:14:42:0,42,442	0/0:21,0:21:63:0,63,663	1/1:0,1:1:3:31,3,0	0/0:13,0:13:36:0,36,392	0/0:12,0:12:36:0,36,366	./.:.:.:.:.	0/0:21,0:21:54:0,54,622	0/0:28,0:28:81:0,81,873	0/0:27,0:27:81:0,81,851	0/0:1,0:1:3:0,3,34	0/0:25,0:25:72:0,72,786	0/0:12,0:12:33:0,33,357	0/0:1,0:1:3:0,3,35	0/0:5,0:5:15:0,15,151	0/0:25,0:25:75:0,75,799	0/0:1,0:1:3:0,3,32	0/0:3,0:3:9:0,9,98	0/0:25,0:25:72:0,72,784	0/0:3,0:3:9:0,9,97	0/0:18,0:18:48:0,48,531	0/0:2,0:2:6:0,6,65	0/0:25,0:25:69:0,69,769	0/0:6,0:6:18:0,18,188	0/0:6,0:6:18:0,18,192	1/1:0,1:1:3:32,3,0	1/1:0,4:4:12:126,12,0	0/0:9,0:9:27:0,27,287	0/0:15,0:15:45:0,45,490	0/0:19,0:19:54:0,54,578	0/0:16,0:16:48:0,48,510	0/0:22,0:22:60:0,60,668	0/0:11,0:11:27:0,27,310	0/0:4,0:4:12:0,12,133	0/0:3,0:3:9:0,9,95	0/0:9,0:9:21:0,21,245	0/0:2,0:2:6:0,6,62	1/1:0,5:5:15:158,15,0	1/1:0,5:5:15:163,15,0	0/0:5,0:5:15:0,15,160	0/0:8,0:8:24:0,24,253	1/1:0,3:3:9:92,9,0	0/0:4,0:4:12:0,12,128	0/0:6,0:6:18:0,18,189	1/1:0,1:1:3:29,3,0	0/0:4,0:4:12:0,12,128	0/0:4,0:4:9:0,9,112	0/0:2,0:2:6:0,6,59	0/0:9,0:9:27:0,27,281	0/0:4,0:4:12:0,12,130	0/0:5,0:5:15:0,15,153	1/1:0,1:1:3:28,3,0	0/0:2,0:2:6:0,6,62	0/0:2,0:2:6:0,6,62	1/1:0,6:6:18:185,18,0	./.:.:.:.:.	0/0:2,0:2:6:0,6,65	0/0:4,0:4:12:0,12,128	0/0:4,0:4:9:0,9,97	0/0:8,0:8:18:0,18,211	0/0:3,0:3:9:0,9,90	0/0:6,0:6:18:0,18,197	0/0:5,0:5:9:0,9,121	0/0:1,0:1:3:0,3,32	0/0:1,0:1:3:0,3,33	0/0:8,0:8:21:0,21,233	./.:.:.:.:.	0/0:4,0:4:12:0,12,129	0/0:9,0:9:27:0,27,293	0/0:3,0:3:9:0,9,92	0/0:4,0:4:12:0,12,126	0/0:2,0:2:6:0,6,65	1/1:0,3:3:9:97,9,0	0/0:6,0:6:18:0,18,187	0/0:5,0:5:15:0,15,156	0/0:5,0:5:15:0,15,162	./.:.:.:.:.	0/0:4,0:4:12:0,12,123	0/0:6,0:6:18:0,18,187	0/0:1,0:1:3:0,3,30	0/0:3,0:3:9:0,9,100	0/0:7,0:7:21:0,21,224	0/0:2,0:2:6:0,6,63	0/0:2,0:2:3:0,3,45	0/0:1,0:1:3:0,3,31	0/0:2,0:2:6:0,6,66	0/0:7,0:7:21:0,21,230	0/0:5,0:5:12:0,12,139	./.:.:.:.:.	0/0:2,0:2:6:0,6,67	0/0:7,0:7:21:0,21,224	0/0:3,0:3:9:0,9,93	0/0:2,0:2:6:0,6,67	0/0:5,0:5:15:0,15,158	1/1:0,1:1:3:32,3,0	0/0:8,0:8:24:0,24,254	0/0:11,0:11:30:0,30,333	1/1:0,1:1:3:33,3,0	1/1:0,8:8:24:235,24,0	0/1:2,1:3:21:21,0,56	0/0:6,0:6:18:0,18,185	0/0:3,0:3:9:0,9,95	0/0:4,0:4:12:0,12,129	0/0:3,0:3:9:0,9,100	0/0:2,0:2:6:0,6,68	0/0:6,0:6:15:0,15,167	0/0:5,0:5:15:0,15,162	0/0:8,0:8:24:0,24,255	0/0:9,0:9:27:0,27,284	0/0:6,0:6:15:0,15,168	0/0:2,0:2:6:0,6,66	0/0:3,0:3:9:0,9,92	0/0:4,0:4:12:0,12,133	0/0:9,0:10:28:0,28,286	0/0:1,0:1:3:0,3,33	0/0:2,0:2:3:0,3,45	0/0:4,0:4:9:0,9,98	./.:.:.:.:.	0/0:6,0:6:12:0,12,153	0/0:2,0:2:3:0,3,45	0/0:2,0:2:3:0,3,45	0/0:2,0:2:3:0,3,45	0/0:39,0:39:99:0,117,1304
chr0	100390929	.	A	T	17270.5	.	AC=179;AF=0.705;AN=254;BaseQRankSum=5.383;DP=854;Dels=0.00;FS=5.410;HaplotypeScore=0.0837;InbreedingCoeff=0.7023;MLEAC=179;MLEAF=0.705;MQ=59.47;MQ0=0;MQRankSum=1.593;QD=29.07;ReadPosRankSum=-0.450	GT:AD:DP:GQ:PL	1/1:0,48:48:99:1514,144,0	0/0:17,0:17:51:0,51,507	1/1:0,17:17:48:515,48,0	1/1:0,38:38:99:1172,114,0	0/0:12,0:12:33:0,33,350	1/1:0,12:12:33:356,33,0	1/1:0,9:9:24:259,24,0	0/0:3,0:3:9:0,9,95	1/1:0,1:1:3:33,3,0	1/1:0,12:12:36:377,36,0	1/1:0,2:2:6:61,6,0	1/1:0,10:10:30:313,30,0	1/1:0,12:12:36:367,36,0	./.:.:.:.:.	1/1:0,17:17:51:526,51,0	0/0:12,0:12:36:0,36,358	0/0:13,0:13:39:0,39,394	./.:.:.:.:.	1/1:0,10:10:30:309,30,0	1/1:0,5:5:15:146,15,0	0/0:4,0:4:12:0,12,122	0/0:8,0:8:24:0,24,233	0/0:3,0:3:9:0,9,89	1/1:0,19:19:57:589,57,0	1/1:0,4:4:12:126,12,0	1/1:0,15:15:45:467,45,0	1/1:0,12:12:30:326,30,0	1/1:0,2:2:6:66,6,0	0/1:1,1:2:25:28,0,25	0/0:16,0:16:42:0,42,446	0/0:1,0:1:3:0,3,25	0/0:5,0:5:15:0,15,160	1/1:0,13:13:36:386,36,0	0/1:2,1:3:23:23,0,58	1/1:0,13:13:39:402,39,0	1/1:0,1:1:3:31,3,0	1/1:0,18:18:54:551,54,0	1/1:0,5:5:15:155,15,0	0/0:11,0:11:30:0,30,312	1/1:0,2:2:6:63,6,0	1/1:0,9:9:27:304,27,0	1/1:0,10:10:30:314,30,0	1/1:0,11:11:33:340,33,0	1/1:0,13:13:39:398,39,0	0/0:20,0:20:60:0,60,598	1/1:0,9:9:27:280,27,0	1/1:0,6:6:18:184,18,0	1/1:0,2:2:6:63,6,0	0/0:1,0:1:3:0,3,31	1/1:0,4:4:12:123,12,0	1/1:0,2:2:3:45,3,0	1/1:0,2:2:6:63,6,0	1/1:0,5:5:15:156,15,0	1/1:0,6:6:18:184,18,0	1/1:0,1:1:3:31,3,0	./.:.:.:.:.	1/1:0,1:1:3:32,3,0	1/1:0,3:3:9:95,9,0	1/1:0,2:2:6:63,6,0	1/1:0,9:9:24:260,24,0	./.:.:.:.:.	1/1:0,4:4:12:123,12,0	0/0:13,0:13:39:0,39,376	1/1:0,4:4:12:124,12,0	1/1:0,5:6:15:153,15,0	1/1:0,3:3:9:95,9,0	1/1:0,4:4:12:118,12,0	1/1:0,3:3:9:92,9,0	1/1:0,4:4:12:127,12,0	0/0:1,0:1:3:0,3,29	1/1:0,4:4:9:92,9,0	0/0:2,0:2:6:0,6,57	0/0:3,0:3:9:0,9,90	1/1:0,2:2:6:64,6,0	1/1:0,4:4:12:126,12,0	1/1:0,5:5:15:154,15,0	./.:.:.:.:.	0/0:3,0:3:9:0,9,86	1/1:0,3:3:9:94,9,0	1/1:0,6:6:18:184,18,0	1/1:0,4:4:12:124,12,0	0/0:3,0:3:9:0,9,89	1/1:0,3:3:9:96,9,0	0/0:4,0:4:12:0,12,117	1/1:1,1:2:3:32,3,0	1/1:0,2:2:6:63,6,0	0/1:1,3:4:19:80,0,19	1/1:0,3:3:9:92,9,0	1/1:0,6:6:18:184,18,0	1/1:0,2:2:6:65,6,0	1/1:0,3:3:9:92,9,0	1/1:0,3:3:9:93,9,0	1/1:0,5:5:15:158,15,0	1/1:0,1:1:3:31,3,0	1/1:0,1:1:3:32,3,0	1/1:0,5:5:15:160,15,0	0/1:1,4:5:19:120,0,19	./.:.:.:.:.	1/1:0,1:1:3:32,3,0	1/1:0,2:2:6:61,6,0	1/1:0,6:6:18:190,18,0	1/1:0,2:2:6:63,6,0	1/1:0,5:5:15:153,15,0	./.:.:.:.:.	0/0:4,0:4:12:0,12,120	0/0:7,0:7:21:0,21,207	0/0:7,0:7:21:0,21,226	1/1:0,9:9:27:275,27,0	./.:.:.:.:.	1/1:0,6:6:18:180,18,0	1/1:0,8:8:24:249,24,0	./.:.:.:.:.	1/1:0,5:5:15:152,15,0	1/1:0,4:4:12:122,12,0	0/0:8,0:8:24:0,24,245	1/1:0,3:3:9:99,9,0	0/0:4,0:4:9:0,9,104	1/1:0,1:1:3:31,3,0	1/1:0,4:4:12:126,12,0	0/0:7,0:7:21:0,21,205	1/1:0,7:7:21:214,21,0	1/1:0,6:6:18:174,18,0	0/0:4,0:4:12:0,12,122	0/0:4,0:4:12:0,12,115	0/0:4,0:4:12:0,12,115	0/0:7,0:7:21:0,21,204	1/1:0,9:9:24:260,24,0	0/0:4,0:4:12:0,12,120	1/1:0,1:1:3:31,3,0	./.:.:.:.:.	0/0:2,0:2:3:0,3,45	0/0:8,0:8:12:0,12,179	0/1:2,3:5:36:67,0,36	1/1:0,8:8:18:216,18,0	1/1:0,2:2:3:45,3,0	1/1:0,2:2:3:45,3,0	0/0:34,0:34:99:0,102,1137
chr0	100391317	.	C	A	2955.72	.	AC=42;AF=0.168;AN=250;BaseQRankSum=-3.952;DP=742;Dels=0.00;FS=4.589;HaplotypeScore=0.1051;InbreedingCoeff=0.6065;MLEAC=39;MLEAF=0.156;MQ=59.23;MQ0=1;MQRankSum=-0.882;QD=25.26;ReadPosRankSum=0.203	GT:AD:DP:GQ:PL	0/0:62,0:62:99:0,186,2016	0/0:8,0:8:24:0,24,266	0/0:9,0:9:24:0,24,279	0/0:47,0:47:99:0,141,1429	0/0:6,0:6:18:0,18,190	0/0:15,0:15:42:0,42,439	0/0:10,0:10:24:0,24,288	0/0:1,0:1:3:0,3,31	0/0:2,0:2:6:0,6,70	0/0:12,0:12:36:0,36,373	0/0:1,0:1:3:0,3,35	1/1:0,19:19:54:562,54,0	0/0:14,0:14:36:0,36,413	./.:.:.:.:.	0/0:7,0:7:21:0,21,230	0/0:17,0:17:51:0,51,530	0/0:7,0:7:21:0,21,211	./.:.:.:.:.	0/0:12,0:12:36:0,36,366	0/0:4,0:4:9:0,9,107	0/0:3,0:3:9:0,9,95	0/0:12,0:12:33:0,33,364	0/0:9,0:9:27:0,27,288	1/1:0,14:14:39:412,39,0	0/0:1,0:1:3:0,3,34	1/1:0,9:9:27:273,27,0	0/0:8,0:8:24:0,24,259	0/0:1,0:1:3:0,3,36	0/0:4,0:4:12:0,12,135	0/0:6,0:6:18:0,18,193	0/0:1,0:1:3:0,3,34	0/0:3,0:3:9:0,9,101	0/0:7,0:7:21:0,21,226	0/0:2,0:2:6:0,6,69	0/0:21,0:21:63:0,63,656	0/0:1,0:1:3:0,3,34	0/0:6,0:6:15:0,15,178	0/0:2,0:2:6:0,6,61	0/0:12,0:12:36:0,36,373	0/0:1,0:1:3:0,3,30	0/0:2,0:2:6:0,6,67	0/0:11,0:11:33:0,33,345	0/0:13,0:13:39:0,39,410	1/1:0,10:10:30:311,30,0	0/0:8,0:8:18:0,18,223	0/0:12,0:12:36:0,36,381	0/0:4,0:4:9:0,9,108	0/1:1,1:2:25:25,0,25	0/0:3,0:3:9:0,9,89	0/0:2,0:2:6:0,6,64	./.:.:.:.:.	0/0:6,0:6:15:0,15,170	0/0:5,0:5:15:0,15,160	0/0:3,0:3:9:0,9,95	1/1:0,4:4:12:121,12,0	0/0:3,0:3:9:0,9,95	1/1:0,2:2:6:61,6,0	1/1:0,4:4:9:106,9,0	0/0:2,0:2:6:0,6,61	1/1:0,6:6:18:184,18,0	0/0:3,0:3:6:0,6,74	0/0:2,0:2:3:0,3,45	0/0:8,0:8:24:0,24,241	./.:.:.:.:.	0/0:5,0:5:15:0,15,157	0/0:6,0:6:18:0,18,185	0/0:3,0:3:9:0,9,89	0/0:6,0:6:18:0,18,191	0/0:3,0:3:9:0,9,91	./.:.:.:.:.	./.:.:.:.:.	0/0:3,0:3:9:0,9,96	0/0:6,0:6:18:0,18,185	0/1:1,1:2:23:23,0,23	1/1:0,2:2:6:59,6,0	1/1:0,3:3:9:92,9,0	0/0:6,0:6:18:0,18,192	0/0:3,0:3:9:0,9,98	1/1:0,1:1:3:31,3,0	1/1:0,2:2:6:68,6,0	1/1:0,3:3:9:97,9,0	0/0:1,0:1:3:0,3,34	0/0:1,0:1:3:0,3,32	0/0:3,0:3:9:0,9,95	0/0:2,0:2:6:0,6,64	0/0:3,0:3:9:0,9,97	0/0:4,0:4:12:0,12,123	0/0:4,0:4:12:0,12,130	0/0:4,0:4:12:0,12,125	0/0:2,0:2:6:0,6,65	./.:.:.:.:.	./.:.:.:.:.	0/0:5,0:5:12:0,12,125	0/0:1,0:1:3:0,3,32	0/0:2,0:2:6:0,6,59	./.:.:.:.:.	0/0:4,0:4:12:0,12,131	0/0:4,0:4:12:0,12,127	0/0:1,0:1:3:0,3,30	0/0:2,0:2:6:0,6,65	0/0:3,0:3:9:0,9,101	./.:.:.:.:.	0/0:2,0:2:6:0,6,67	0/0:4,0:4:12:0,12,120	0/0:1,0:1:3:0,3,32	0/0:6,0:6:18:0,18,178	0/0:3,0:3:9:0,9,98	0/0:5,0:5:12:0,12,142	0/0:4,0:4:12:0,12,125	0/0:4,0:4:12:0,12,128	1/1:0,5:5:15:155,15,0	0/0:4,0:4:12:0,12,130	0/0:1,0:1:3:0,3,34	0/0:2,0:2:6:0,6,65	0/0:6,0:6:15:0,15,165	0/0:1,0:1:3:0,3,33	0/0:1,0:1:3:0,3,31	0/0:4,0:4:9:0,9,107	1/1:0,4:4:9:110,9,0	0/0:5,0:5:15:0,15,163	0/0:3,0:3:6:0,6,69	1/1:0,4:4:12:123,12,0	0/0:8,0:8:21:0,21,232	0/0:5,0:5:15:0,15,154	0/0:4,0:4:12:0,12,126	0/0:2,0:2:6:0,6,63	1/1:0,8:8:24:248,24,0	0/0:8,0:8:24:0,24,249	1/1:0,6:6:15:171,15,0	./.:.:.:.:.	0/0:2,0:2:3:0,3,45	0/0:2,0:2:3:0,3,45	0/0:3,0:3:3:0,3,45	1/1:1,3:4:6:60,6,0	1/1:0,3:3:6:75,6,0	./.:.:.:.:.	0/0:27,0:27:81:0,81,894
chr0	100399823	.	A	C	1425.37	.	AC=32;AF=0.188;AN=170;BaseQRankSum=-1.983;DP=260;Dels=0.00;FS=3.285;HaplotypeScore=0.0687;InbreedingCoeff=0.5008;MLEAC=30;MLEAF=0.176;MQ=58.42;MQ0=0;MQRankSum=-1.682;QD=25.01;ReadPosRankSum=0.276	GT:AD:DP:GQ:PL	0/0:5,0:5:15:0,15,157	0/0:12,0:12:36:0,36,368	0/0:7,0:7:21:0,21,216	0/0:12,0:12:33:0,33,356	0/0:2,0:2:6:0,6,60	./.:.:.:.:.	0/0:1,0:1:3:0,3,33	./.:.:.:.:.	./.:.:.:.:.	0/0:3,0:3:9:0,9,93	./.:.:.:.:.	0/0:2,0:2:6:0,6,63	1/1:0,11:11:33:334,33,0	./.:.:.:.:.	0/0:12,0:12:36:0,36,379	0/0:2,0:2:6:0,6,60	1/1:0,2:2:6:59,6,0	./.:.:.:.:.	./.:.:.:.:.	./.:.:.:.:.	./.:.:.:.:.	0/0:1,0:1:3:0,3,30	./.:.:.:.:.	0/0:2,0:2:6:0,6,64	./.:.:.:.:.	1/1:0,5:5:12:133,12,0	1/1:0,7:7:21:207,21,0	0/0:2,0:2:6:0,6,65	./.:.:.:.:.	./.:.:.:.:.	./.:.:.:.:.	./.:.:.:.:.	./.:.:.:.:.	./.:.:.:.:.	0/0:1,0:1:3:0,3,31	./.:.:.:.:.	0/0:2,0:2:6:0,6,63	./.:.:.:.:.	./.:.:.:.:.	./.:.:.:.:.	1/1:0,1:1:3:30,3,0	0/0:2,0:2:6:0,6,61	0/0:7,0:7:18:0,18,196	0/0:2,0:2:6:0,6,63	0/0:4,0:4:12:0,12,128	./.:.:.:.:.	0/0:4,0:4:12:0,12,124	0/0:1,0:1:3:0,3,32	0/0:1,0:1:3:0,3,32	0/0:3,0:3:9:0,9,93	0/0:5,0:5:15:0,15,151	0/0:4,0:4:12:0,12,122	0/0:1,0:1:3:0,3,30	0/0:1,0:1:3:0,3,31	0/0:1,0:1:3:0,3,31	./.:.:.:.:.	0/0:4,0:4:12:0,12,121	0/0:1,0:1:3:0,3,30	1/1:0,1:1:3:30,3,0	0/0:3,0:3:9:0,9,89	1/1:0,3:3:9:92,9,0	1/1:0,4:4:12:125,12,0	1/1:0,4:4:12:115,12,0	1/1:0,6:6:18:179,18,0	0/0:4,0:4:12:0,12,126	./.:.:.:.:.	0/0:3,0:3:9:0,9,87	0/0:5,0:5:15:0,15,160	0/0:1,0:1:3:0,3,31	./.:.:.:.:.	0/0:2,0:2:6:0,6,63	./.:.:.:.:.	./.:.:.:.:.	0/0:1,0:1:3:0,3,33	0/0:4,0:4:12:0,12,122	./.:.:.:.:.	0/0:1,0:1:3:0,3,30	0/0:2,0:2:6:0,6,63	./.:.:.:.:.	0/0:8,0:8:24:0,24,254	./.:.:.:.:.	./.:.:.:.:.	./.:.:.:.:.	0/0:2,0:2:6:0,6,67	./.:.:.:.:.	0/0:1,0:1:3:0,3,28	0/0:2,0:2:6:0,6,59	0/0:1,0:1:3:0,3,32	./.:.:.:.:.	0/0:1,0:1:3:0,3,32	./.:.:.:.:.	./.:.:.:.:.	1/1:0,1:1:3:31,3,0	0/0:1,0:1:3:0,3,28	0/0:3,0:3:9:0,9,95	0/0:1,0:1:3:0,3,33	0/0:1,0:1:3:0,3,30	0/0:4,0:4:12:0,12,126	0/0:3,0:3:9:0,9,91	0/0:1,0:1:3:0,3,32	0/0:3,0:3:9:0,9,97	0/0:1,0:1:3:0,3,30	1/1:0,1:1:3:30,3,0	./.:.:.:.:.	./.:.:.:.:.	./.:.:.:.:.	0/0:1,0:1:3:0,3,32	0/0:1,0:1:3:0,3,31	1/1:0,1:1:3:27,3,0	./.:.:.:.:.	0/0:1,0:1:3:0,3,32	1/1:0,1:1:3:30,3,0	1/1:0,7:7:21:216,21,0	1/1:0,2:2:6:57,6,0	0/0:2,0:2:6:0,6,59	0/0:2,0:2:6:0,6,61	0/0:1,0:1:3:0,3,29	./.:.:.:.:.	0/0:2,0:2:6:0,6,63	./.:.:.:.:.	0/0:4,0:4:12:0,12,126	0/0:3,0:3:9:0,9,92	./.:.:.:.:.	./.:.:.:.:.	./.:.:.:.:.	0/0:3,0:3:9:0,9,92	0/0:3,0:3:9:0,9,92	0/0:1,0:1:3:0,3,33	0/0:3,0:3:9:0,9,92	./.:.:.:.:.	./.:.:.:.:.	./.:.:.:.:.	./.:.:.:.:.	./.:.:.:.:.	./.:.:.:.:.	./.:.:.:.:.	0/0:10,0:10:30:0,30,331
chr0	100400077	.	A	G	391.68	.	AC=16;AF=0.111;AN=144;BaseQRankSum=2.011;DP=211;Dels=0.00;FS=0.000;HaplotypeScore=0.0277;InbreedingCoeff=0.3299;MLEAC=13;MLEAF=0.090;MQ=53.41;MQ0=1;MQRankSum=0.140;QD=23.04;ReadPosRankSum=-0.609	GT:AD:DP:GQ:PL	0/0:5,0:5:15:0,15,162	0/0:7,0:7:18:0,18,201	0/0:2,0:2:6:0,6,63	0/0:9,0:9:18:0,18,226	0/0:7,0:7:21:0,21,219	0/0:1,0:1:3:0,3,30	0/0:1,0:1:3:0,3,31	./.:.:.:.:.	./.:.:.:.:.	0/0:3,0:3:9:0,9,96	./.:.:.:.:.	1/1:0,2:2:6:64,6,0	0/0:6,0:6:18:0,18,188	./.:.:.:.:.	0/0:14,0:14:42:0,42,436	0/0:1,0:1:3:0,3,28	0/0:5,0:5:15:0,15,156	./.:.:.:.:.	./.:.:.:.:.	./.:.:.:.:.	./.:.:.:.:.	1/1:0,2:2:6:68,6,0	./.:.:.:.:.	0/0:6,0:6:18:0,18,191	./.:.:.:.:.	0/0:3,0:3:6:0,6,62	0/0:3,0:3:9:0,9,98	0/0:1,0:1:3:0,3,32	./.:.:.:.:.	0/0:1,0:1:3:0,3,31	0/0:1,0:1:3:0,3,32	./.:.:.:.:.	./.:.:.:.:.	./.:.:.:.:.	0/0:2,0:2:3:0,3,31	./.:.:.:.:.	0/0:2,0:2:6:0,6,63	./.:.:.:.:.	./.:.:.:.:.	./.:.:.:.:.	./.:.:.:.:.	0/0:4,0:4:9:0,9,106	0/0:4,0:4:12:0,12,124	0/0:3,0:3:9:0,9,95	0/0:1,0:1:3:0,3,31	./.:.:.:.:.	0/0:3,0:3:9:0,9,95	./.:.:.:.:.	./.:.:.:.:.	0/0:6,0:6:12:0,12,125	./.:.:.:.:.	./.:.:.:.:.	0/0:2,0:2:3:0,3,45	./.:.:.:.:.	1/1:0,3:3:9:99,9,0	./.:.:.:.:.	1/1:0,4:4:12:125,12,0	1/1:0,2:2:6:60,6,0	0/0:1,0:1:3:0,3,33	0/0:5,0:5:15:0,15,157	./.:.:.:.:.	0/0:1,0:1:3:0,3,31	0/0:4,0:4:9:0,9,91	0/0:2,0:2:6:0,6,62	0/0:3,0:3:9:0,9,94	0/0:2,0:2:3:0,3,33	0/0:1,0:1:3:0,3,30	0/0:1,0:1:3:0,3,32	./.:.:.:.:.	./.:.:.:.:.	./.:.:.:.:.	./.:.:.:.:.	./.:.:.:.:.	1/1:0,2:2:6:67,6,0	1/1:0,1:1:3:32,3,0	./.:.:.:.:.	./.:.:.:.:.	./.:.:.:.:.	./.:.:.:.:.	0/0:1,0:1:3:0,3,32	./.:.:.:.:.	0/0:1,0:1:3:0,3,31	./.:.:.:.:.	0/0:1,0:1:3:0,3,31	./.:.:.:.:.	./.:.:.:.:.	0/0:2,0:2:3:0,3,45	./.:.:.:.:.	0/0:1,0:1:3:0,3,31	./.:.:.:.:.	./.:.:.:.:.	0/0:3,0:3:9:0,9,92	./.:.:.:.:.	./.:.:.:.:.	0/0:3,0:3:6:0,6,76	./.:.:.:.:.	./.:.:.:.:.	0/0:1,0:1:3:0,3,30	0/0:1,0:1:3:0,3,30	0/0:1,0:1:3:0,3,30	./.:.:.:.:.	./.:.:.:.:.	0/0:1,0:1:3:0,3,31	./.:.:.:.:.	./.:.:.:.:.	./.:.:.:.:.	./.:.:.:.:.	0/0:4,0:4:9:0,9,91	./.:.:.:.:.	./.:.:.:.:.	0/0:7,0:7:18:0,18,198	./.:.:.:.:.	0/0:3,0:3:9:0,9,93	0/0:1,0:1:3:0,3,30	0/0:3,0:3:9:0,9,97	0/0:3,0:3:6:0,6,74	0/0:2,0:2:6:0,6,62	0/0:1,0:1:3:0,3,31	./.:.:.:.:.	./.:.:.:.:.	0/0:1,0:1:3:0,3,31	0/0:1,0:1:3:0,3,32	./.:.:.:.:.	./.:.:.:.:.	./.:.:.:.:.	0/0:1,0:1:3:0,3,32	0/0:5,0:5:15:0,15,161	0/0:1,0:1:3:0,3,32	1/1:0,1:1:3:31,3,0	0/0:2,0:2:3:0,3,45	./.:.:.:.:.	./.:.:.:.:.	./.:.:.:.:.	0/0:4,0:4:6:0,6,89	./.:.:.:.:.	0/0:4,0:4:6:0,6,89	0/0:12,0:12:36:0,36,402
chr0	100405469	.	A	G	1795.18	.	AC=23;AF=0.088;AN=262;BaseQRankSum=3.183;DP=869;Dels=0.00;FS=2.872;HaplotypeScore=0.1134;InbreedingCoeff=0.5089;MLEAC=19;MLEAF=0.073;MQ=58.96;MQ0=0;MQRankSum=0.191;QD=25.65;ReadPosRankSum=-1.369	GT:AD:DP:GQ:PL	0/0:47,0:47:99:0,141,1499	0/0:11,0:11:33:0,33,337	0/0:15,0:15:45:0,45,464	0/0:25,0:25:72:0,72,746	0/0:15,0:15:42:0,42,444	0/0:15,0:15:45:0,45,466	0/0:17,0:17:51:0,51,521	0/0:3,0:3:9:0,9,95	0/0:3,0:3:9:0,9,92	0/0:21,0:21:63:0,63,642	0/0:2,0:2:6:0,6,62	0/0:15,0:15:42:0,42,439	0/0:14,0:14:39:0,39,416	./.:.:.:.:.	0/0:11,0:11:30:0,30,322	0/0:17,0:17:51:0,51,516	0/0:11,0:11:30:0,30,316	./.:.:.:.:.	0/0:16,0:16:39:0,39,441	1/1:0,8:8:21:230,21,0	./.:.:.:.:.	0/0:12,0:12:36:0,36,366	1/1:0,16:16:48:495,48,0	0/0:19,0:19:54:0,54,576	0/0:1,0:1:3:0,3,32	0/0:13,0:13:39:0,39,400	0/0:10,0:10:30:0,30,309	0/0:2,0:2:6:0,6,65	0/0:2,0:2:6:0,6,67	0/0:13,0:13:39:0,39,397	0/0:3,0:3:9:0,9,92	0/0:1,0:1:3:0,3,35	0/0:16,0:16:45:0,45,464	0/0:4,0:4:12:0,12,128	0/0:12,0:12:33:0,33,351	0/0:5,0:6:15:0,15,159	0/0:15,0:15:45:0,45,455	0/0:11,0:11:33:0,33,339	0/0:13,0:13:39:0,39,398	0/0:5,0:5:15:0,15,161	0/0:2,0:2:6:0,6,61	0/0:14,0:14:42:0,42,421	0/0:18,0:18:45:0,45,497	0/0:15,0:15:45:0,45,465	1/1:0,16:16:45:494,45,0	0/0:13,0:13:39:0,39,394	0/0:10,0:10:30:0,30,310	0/0:2,0:2:6:0,6,65	0/0:2,0:2:6:0,6,65	0/0:5,0:5:15:0,15,150	0/0:1,0:1:3:0,3,33	0/0:3,0:3:9:0,9,89	0/0:7,0:7:21:0,21,207	0/0:2,0:2:6:0,6,61	0/0:6,0:6:18:0,18,185	0/0:2,0:2:6:0,6,60	0/0:3,0:3:9:0,9,92	0/0:3,0:3:9:0,9,89	0/0:3,0:3:9:0,9,89	0/0:5,0:5:15:0,15,154	0/0:1,0:1:3:0,3,30	0/0:3,0:3:9:0,9,97	0/0:4,0:4:9:0,9,108	0/0:5,0:5:15:0,15,148	0/0:12,0:12:27:0,27,314	0/0:6,0:6:18:0,18,183	0/0:2,0:2:6:0,6,61	0/0:2,0:2:6:0,6,60	0/0:5,0:5:15:0,15,150	./.:.:.:.:.	0/0:2,0:2:6:0,6,60	0/0:2,0:2:6:0,6,65	1/1:0,1:1:3:32,3,0	0/1:2,3:5:50:83,0,50	0/0:2,0:2:6:0,6,61	0/0:3,0:3:9:0,9,86	1/1:0,1:1:3:32,3,0	0/0:6,0:6:18:0,18,188	0/0:2,0:2:6:0,6,64	1/1:0,5:5:15:152,15,0	./.:.:.:.:.	0/0:1,0:1:3:0,3,29	0/0:4,0:4:12:0,12,124	0/0:4,0:4:12:0,12,120	0/0:2,0:2:6:0,6,62	0/0:4,0:4:12:0,12,133	0/0:6,0:6:18:0,18,181	0/0:1,0:1:3:0,3,30	0/0:5,0:5:15:0,15,157	0/0:2,0:2:6:0,6,57	0/0:3,0:3:9:0,9,92	0/0:6,0:6:18:0,18,187	0/0:5,0:5:15:0,15,158	0/0:2,0:2:6:0,6,61	./.:.:.:.:.	0/0:2,0:2:6:0,6,65	0/0:5,0:5:15:0,15,157	0/0:3,0:3:9:0,9,95	0/0:3,0:3:9:0,9,89	0/0:1,0:1:3:0,3,31	0/0:3,0:4:9:0,9,93	0/0:2,0:2:6:0,6,62	0/0:1,0:1:3:0,3,30	1/1:0,5:5:15:160,15,0	0/0:3,0:3:9:0,9,95	1/1:0,4:4:9:112,9,0	0/0:6,0:6:18:0,18,172	0/0:4,0:5:12:0,12,118	0/0:5,0:5:15:0,15,150	0/0:6,0:6:15:0,15,165	0/0:6,0:6:18:0,18,180	0/0:5,0:5:15:0,15,156	0/0:10,0:10:30:0,30,302	0/0:3,0:3:9:0,9,92	0/0:2,0:2:6:0,6,61	0/0:4,0:4:12:0,12,128	0/0:4,0:4:12:0,12,120	0/0:2,0:2:6:0,6,61	0/0:3,0:3:9:0,9,90	0/0:3,0:3:9:0,9,86	0/0:1,0:1:3:0,3,30	0/0:6,0:6:18:0,18,184	1/1:0,5:5:15:163,15,0	0/0:5,0:5:15:0,15,150	1/1:0,2:2:6:62,6,0	1/1:0,2:2:6:63,6,0	0/0:4,0:4:12:0,12,120	0/0:1,0:1:3:0,3,30	0/0:1,0:1:3:0,3,30	0/0:2,0:2:3:0,3,45	0/0:6,0:6:9:0,9,134	0/0:2,0:2:3:0,3,45	0/0:4,0:4:6:0,6,89	0/0:2,0:2:6:0,6,61	0/0:8,0:8:15:0,15,195	0/0:6,0:6:9:0,9,120	0/0:29,0:29:87:0,87,942
chr0	100405706	.	G	A	2289.02	.	AC=42;AF=0.171;AN=246;BaseQRankSum=-0.164;DP=664;Dels=0.00;FS=1.885;HaplotypeScore=0.1386;InbreedingCoeff=0.5479;MLEAC=37;MLEAF=0.150;MQ=57.45;MQ0=1;MQRankSum=3.990;QD=23.84;ReadPosRankSum=0.437	GT:AD:DP:GQ:PL	0/0:22,0:22:66:0,66,701	0/0:11,0:11:33:0,33,337	0/0:22,0:22:63:0,63,663	0/0:27,0:27:78:0,78,821	0/0:12,0:12:30:0,30,321	0/0:7,0:7:18:0,18,194	0/0:10,0:10:30:0,30,312	0/0:2,0:2:6:0,6,64	0/1:1,2:3:23:50,0,23	0/0:10,0:10:30:0,30,301	0/0:3,0:3:9:0,9,96	0/0:13,0:14:39:0,39,414	1/1:0,10:10:30:307,30,0	./.:.:.:.:.	1/1:0,9:9:27:278,27,0	0/0:14,0:14:36:0,36,391	0/0:15,0:15:42:0,42,437	./.:.:.:.:.	0/0:3,0:3:9:0,9,94	0/0:5,0:5:15:0,15,149	./.:.:.:.:.	0/0:11,0:11:24:0,24,286	0/0:17,0:17:51:0,51,526	0/0:10,0:10:30:0,30,309	./.:.:.:.:.	1/1:0,8:8:21:236,21,0	0/0:12,0:12:33:0,33,353	1/1:0,1:1:3:33,3,0	0/1:3,1:4:19:19,0,81	0/0:17,0:17:45:0,45,482	1/1:0,2:2:6:65,6,0	0/0:1,0:1:3:0,3,32	0/0:10,0:10:27:0,27,294	0/0:2,0:2:6:0,6,65	1/1:0,16:16:45:477,45,0	0/0:3,0:3:9:0,9,97	0/0:12,0:12:33:0,33,355	0/0:10,0:10:27:0,27,287	0/0:5,0:5:15:0,15,158	0/0:4,0:4:12:0,12,128	./.:.:.:.:.	0/0:9,0:9:24:0,24,262	0/0:16,0:16:45:0,45,474	0/0:7,0:7:21:0,21,203	0/0:12,0:12:36:0,36,359	0/0:15,0:15:45:0,45,458	0/0:4,0:4:12:0,12,125	0/0:1,0:1:3:0,3,32	./.:.:.:.:.	1/1:0,3:3:9:87,9,0	1/1:0,3:3:9:96,9,0	0/0:2,0:2:3:0,3,45	0/0:2,0:2:6:0,6,61	0/0:2,0:2:6:0,6,59	./.:.:.:.:.	1/1:0,3:3:9:91,9,0	0/0:6,0:6:15:0,15,174	0/0:1,0:1:3:0,3,30	1/1:0,1:1:3:33,3,0	0/0:5,0:5:15:0,15,156	1/1:0,6:6:18:189,18,0	1/1:0,2:2:6:62,6,0	0/0:3,0:3:9:0,9,93	0/0:3,0:3:9:0,9,93	./.:.:.:.:.	1/1:0,2:2:6:62,6,0	0/0:2,0:2:3:0,3,30	0/0:2,0:2:6:0,6,59	0/0:5,0:5:15:0,15,161	0/0:2,0:2:6:0,6,59	0/0:2,0:2:6:0,6,66	0/0:1,0:1:3:0,3,30	0/0:3,0:3:9:0,9,92	0/0:1,0:1:3:0,3,29	0/0:8,0:8:21:0,21,222	0/0:4,0:4:12:0,12,119	0/0:3,0:3:9:0,9,89	0/0:4,0:4:12:0,12,126	0/0:1,0:1:3:0,3,31	0/0:2,0:2:6:0,6,65	0/0:1,0:1:3:0,3,32	0/0:2,0:2:6:0,6,60	./.:.:.:.:.	1/1:0,3:3:9:93,9,0	0/0:6,0:6:18:0,18,188	0/0:3,0:3:9:0,9,94	0/0:1,0:1:3:0,3,30	0/0:1,0:1:3:0,3,33	0/0:4,0:4:12:0,12,123	1/1:0,2:2:6:61,6,0	0/0:4,0:4:12:0,12,126	0/0:1,0:1:3:0,3,31	0/1:1,2:3:25:52,0,25	1/1:0,4:4:12:122,12,0	0/0:2,0:2:6:0,6,65	0/1:2,1:3:24:24,0,55	0/0:3,0:3:9:0,9,97	0/0:1,0:1:3:0,3,32	0/0:3,0:3:9:0,9,91	0/0:3,0:3:9:0,9,94	0/0:4,0:4:12:0,12,129	1/1:0,3:3:9:93,9,0	1/1:0,3:3:9:91,9,0	0/0:1,0:1:3:0,3,32	0/0:2,0:2:6:0,6,63	0/0:4,0:4:12:0,12,124	0/0:1,0:1:3:0,3,33	0/0:1,0:1:3:0,3,29	0/0:3,0:3:9:0,9,97	1/1:0,2:2:6:60,6,0	0/0:5,0:5:15:0,15,148	0/0:3,0:3:9:0,9,97	0/0:4,0:4:12:0,12,118	0/0:4,0:4:12:0,12,121	0/0:4,0:4:12:0,12,127	0/0:5,0:5:12:0,12,127	./.:.:.:.:.	0/0:4,0:4:12:0,12,123	0/0:2,0:2:6:0,6,61	0/0:3,0:3:9:0,9,98	0/0:2,0:2:6:0,6,61	0/0:5,0:5:15:0,15,157	0/0:5,0:5:15:0,15,150	0/0:2,0:2:6:0,6,59	0/0:3,0:3:9:0,9,95	0/0:5,0:5:15:0,15,158	0/0:1,0:1:3:0,3,32	0/0:4,0:4:12:0,12,123	0/0:2,0:2:6:0,6,63	0/0:6,0:6:9:0,9,134	./.:.:.:.:.	./.:.:.:.:.	./.:.:.:.:.	./.:.:.:.:.	0/0:1,0:1:3:0,3,32	0/0:8,0:8:12:0,12,165	0/0:19,0:19:57:0,57,594
chr0	100406875	.	T	A	3692.02	.	AC=57;AF=0.232;AN=246;BaseQRankSum=1.051;DP=868;Dels=0.00;FS=1.094;HaplotypeScore=0.1869;InbreedingCoeff=0.6720;MLEAC=52;MLEAF=0.211;MQ=47.40;MQ0=3;MQRankSum=-0.808;QD=20.86;ReadPosRankSum=-0.699	GT:AD:DP:GQ:PL	0/0:45,0:45:99:0,135,1443	0/0:10,0:10:24:0,24,257	0/0:25,0:25:75:0,75,760	0/0:37,0:37:99:0,99,1014	0/0:11,0:11:30:0,30,307	0/0:15,0:15:27:0,27,291	0/1:10,7:17:99:121,0,256	0/0:5,0:5:12:0,12,118	0/0:2,0:2:6:0,6,59	0/0:12,0:12:30:0,30,307	0/0:2,0:2:6:0,6,55	0/0:14,0:14:36:0,36,353	1/1:0,19:19:45:465,45,0	1/1:0,1:1:3:28,3,0	1/1:0,10:10:27:289,27,0	0/0:10,0:10:21:0,21,208	0/0:18,0:18:42:0,42,415	0/0:1,0:1:3:0,3,32	0/0:4,0:4:12:0,12,118	0/0:4,0:4:9:0,9,88	./.:.:.:.:.	0/0:7,0:7:18:0,18,192	0/0:16,0:16:45:0,45,467	0/0:20,0:20:45:0,45,452	0/0:9,0:9:24:0,24,255	1/1:1,19:20:36:396,36,0	0/0:13,0:13:39:0,39,383	1/1:0,7:7:21:218,21,0	1/1:2,1:3:3:32,3,0	1/1:0,25:25:66:678,66,0	1/1:0,6:6:15:159,15,0	1/1:0,3:3:9:91,9,0	0/0:16,0:16:36:0,36,392	0/0:2,0:2:3:0,3,32	0/0:21,0:21:51:0,51,513	0/0:2,0:2:3:0,3,31	0/0:14,0:14:33:0,33,340	0/0:13,0:13:24:0,24,251	1/1:0,5:5:15:153,15,0	0/0:2,0:2:3:0,3,28	1/1:0,5:5:12:126,12,0	0/0:8,0:8:15:0,15,155	0/0:14,0:14:39:0,39,390	0/0:10,0:10:27:0,27,276	0/0:18,0:18:54:0,54,541	0/0:19,0:19:45:0,45,474	0/0:10,0:10:18:0,18,187	0/0:4,0:4:12:0,12,122	1/1:0,3:3:9:97,9,0	0/0:1,0:1:3:0,3,30	0/0:2,0:2:6:0,6,61	./.:.:.:.:.	0/0:5,0:5:12:0,12,118	0/0:1,0:1:3:0,3,31	./.:.:.:.:.	1/1:0,2:2:6:65,6,0	0/0:4,0:4:12:0,12,126	0/0:2,0:2:3:0,3,33	0/0:3,0:3:9:0,9,96	0/0:5,0:5:12:0,12,123	./.:.:.:.:.	1/1:0,2:2:6:58,6,0	0/0:3,0:3:3:0,3,45	0/0:2,0:2:3:0,3,30	0/0:2,0:2:6:0,6,63	1/1:0,4:4:12:123,12,0	0/0:2,0:2:3:0,3,45	1/1:0,5:5:12:127,12,0	1/1:0,5:5:15:151,15,0	0/0:6,0:6:18:0,18,184	./.:.:.:.:.	0/0:3,0:3:6:0,6,65	0/0:3,0:3:6:0,6,60	0/0:8,0:8:15:0,15,161	0/0:4,0:4:12:0,12,125	./.:.:.:.:.	./.:.:.:.:.	./.:.:.:.:.	./.:.:.:.:.	0/0:4,0:4:12:0,12,127	0/0:3,0:3:6:0,6,63	0/0:3,0:3:9:0,9,90	0/0:5,0:5:15:0,15,166	0/0:6,0:6:12:0,12,127	0/0:4,0:4:9:0,9,95	0/0:4,0:4:9:0,9,93	./.:.:.:.:.	0/0:2,0:2:3:0,3,32	1/1:0,5:5:9:96,9,0	./.:.:.:.:.	1/1:0,1:1:3:31,3,0	0/0:1,0:1:3:0,3,33	1/1:0,3:3:6:61,6,0	1/1:0,2:2:3:32,3,0	1/1:0,4:4:9:92,9,0	1/1:1,1:2:3:31,3,0	1/1:0,3:3:6:61,6,0	0/0:3,0:3:6:0,6,66	0/0:5,0:5:9:0,9,85	./.:.:.:.:.	0/0:5,0:5:15:0,15,156	1/1:0,4:4:12:117,12,0	1/1:0,2:2:6:57,6,0	0/0:5,0:5:15:0,15,154	0/0:6,0:6:18:0,18,189	0/0:4,0:4:9:0,9,92	0/0:4,0:4:12:0,12,122	0/0:3,0:3:9:0,9,90	0/0:2,0:2:6:0,6,63	0/0:4,0:4:12:0,12,123	0/0:5,0:5:9:0,9,92	0/0:2,0:2:6:0,6,63	0/0:14,0:14:36:0,36,373	0/0:2,0:2:6:0,6,66	0/0:2,0:2:6:0,6,63	1/1:0,6:6:12:122,12,0	1/1:0,3:3:9:87,9,0	0/0:3,0:3:9:0,9,95	0/0:6,0:6:18:0,18,193	0/0:2,0:2:3:0,3,31	./.:.:.:.:.	0/0:3,0:3:6:0,6,55	0/0:6,0:6:18:0,18,184	0/0:3,0:3:6:0,6,63	0/0:8,0:8:21:0,21,220	0/0:6,0:6:12:0,12,116	0/0:2,0:2:3:0,3,28	0/0:5,0:5:12:0,12,123	0/0:1,0:1:3:0,3,30	0/0:4,0:5:9:0,9,107	0/0:2,0:2:3:0,3,45	0/0:6,0:6:9:0,9,107	0/0:7,0:7:12:0,12,165	./.:.:.:.:.	0/0:10,0:10:18:0,18,227	0/0:2,0:2:3:0,3,45	0/0:25,0:25:69:0,69,760
chr0	100408878	.	C	T	1307.54	.	AC=15;AF=0.109;AN=138;BaseQRankSum=-0.256;DP=496;Dels=0.00;FS=4.356;HaplotypeScore=0.1024;InbreedingCoeff=0.5722;MLEAC=11;MLEAF=0.080;MQ=59.62;MQ0=0;MQRankSum=-0.807;QD=24.67;ReadPosRankSum=-0.458	GT:AD:DP:GQ:PL	./.:.:.:.:.	./.:.:.:.:.	./.:.:.:.:.	1/1:0,31:31:93:926,93,0	0/0:19,0:19:57:0,57,592	./.:.:.:.:.	0/0:13,0:13:39:0,39,402	0/0:5,0:5:15:0,15,164	1/1:0,3:3:9:92,9,0	./.:.:.:.:.	./.:.:.:.:.	./.:.:.:.:.	0/0:15,0:15:45:0,45,452	./.:.:.:.:.	0/0:14,0:14:42:0,42,424	0/0:20,0:20:60:0,60,608	0/0:11,0:11:33:0,33,338	./.:.:.:.:.	0/0:11,0:11:30:0,30,327	./.:.:.:.:.	./.:.:.:.:.	0/0:22,0:22:66:0,66,662	./.:.:.:.:.	./.:.:.:.:.	0/0:4,0:4:12:0,12,129	0/0:8,0:8:24:0,24,236	0/0:9,0:9:27:0,27,276	0/0:3,0:3:9:0,9,100	0/0:6,0:6:18:0,18,187	0/0:14,0:14:39:0,39,425	0/0:8,0:8:24:0,24,243	0/0:4,0:4:9:0,9,95	0/0:20,0:20:60:0,60,592	0/0:1,0:1:3:0,3,35	0/0:8,0:8:24:0,24,250	0/0:1,0:1:3:0,3,31	./.:.:.:.:.	./.:.:.:.:.	0/0:13,0:13:39:0,39,409	./.:.:.:.:.	0/0:5,0:5:15:0,15,155	0/0:14,0:14:36:0,36,403	./.:.:.:.:.	./.:.:.:.:.	./.:.:.:.:.	0/0:19,0:19:57:0,57,582	./.:.:.:.:.	1/1:0,1:1:3:32,3,0	./.:.:.:.:.	1/1:0,2:2:6:58,6,0	1/1:0,3:3:9:86,9,0	1/1:0,4:4:12:123,12,0	./.:.:.:.:.	0/0:2,0:2:6:0,6,61	0/0:7,0:7:21:0,21,223	0/0:3,0:3:9:0,9,94	./.:.:.:.:.	./.:.:.:.:.	./.:.:.:.:.	./.:.:.:.:.	0/0:2,0:2:6:0,6,59	0/0:4,0:4:12:0,12,121	0/0:3,0:3:9:0,9,90	./.:.:.:.:.	0/0:6,0:6:18:0,18,185	0/0:4,0:4:12:0,12,127	0/0:3,0:3:9:0,9,92	0/0:6,0:6:18:0,18,189	1/1:0,3:3:9:86,9,0	./.:.:.:.:.	./.:.:.:.:.	./.:.:.:.:.	./.:.:.:.:.	./.:.:.:.:.	./.:.:.:.:.	./.:.:.:.:.	./.:.:.:.:.	./.:.:.:.:.	./.:.:.:.:.	./.:.:.:.:.	./.:.:.:.:.	./.:.:.:.:.	0/0:3,0:3:9:0,9,98	./.:.:.:.:.	./.:.:.:.:.	0/0:1,0:1:3:0,3,32	./.:.:.:.:.	0/0:12,0:12:36:0,36,381	0/0:8,0:8:18:0,18,215	0/0:6,0:6:18:0,18,191	./.:.:.:.:.	0/0:3,0:3:9:0,9,92	0/0:8,0:8:18:0,18,210	0/0:3,0:3:9:0,9,91	0/0:1,0:1:3:0,3,32	0/0:1,0:1:3:0,3,33	0/0:5,0:5:15:0,15,156	0/0:4,0:4:12:0,12,124	0/0:2,0:2:6:0,6,59	./.:.:.:.:.	0/0:7,0:7:21:0,21,225	./.:.:.:.:.	0/0:5,0:5:15:0,15,157	./.:.:.:.:.	./.:.:.:.:.	./.:.:.:.:.	./.:.:.:.:.	0/0:4,0:4:12:0,12,122	0/0:1,0:1:3:0,3,32	0/0:8,0:8:24:0,24,243	./.:.:.:.:.	0/0:1,0:1:3:0,3,33	0/1:3,3:6:76:77,0,76	0/0:5,0:5:15:0,15,154	0/0:5,0:5:15:0,15,159	./.:.:.:.:.	0/0:2,0:2:6:0,6,63	./.:.:.:.:.	./.:.:.:.:.	./.:.:.:.:.	./.:.:.:.:.	./.:.:.:.:.	./.:.:.:.:.	./.:.:.:.:.	./.:.:.:.:.	./.:.:.:.:.	./.:.:.:.:.	./.:.:.:.:.	./.:.:.:.:.	./.:.:.:.:.	./.:.:.:.:.	0/0:7,0:7:12:0,12,164	./.:.:.:.:.	0/0:2,0:2:3:0,3,45	0/0:6,0:6:9:0,9,134	./.:.:.:.:.	0/0:26,0:26:78:0,78,860
chr0	100408979	.	C	A	7830.05	.	AC=78;AF=0.565;AN=138;BaseQRankSum=2.318;DP=534;Dels=0.00;FS=1.796;HaplotypeScore=0.0240;InbreedingCoeff=0.8027;MLEAC=79;MLEAF=0.572;MQ=59.79;MQ0=0;MQRankSum=-1.646;QD=28.47;ReadPosRankSum=-1.035	GT:AD:DP:GQ:PL	./.:.:.:.:.	./.:.:.:.:.	./.:.:.:.:.	0/0:49,0:49:99:0,147,1517	1/1:0,13:13:39:391,39,0	./.:.:.:.:.	0/0:16,0:16:42:0,42,439	1/1:0,8:8:24:261,24,0	0/0:4,0:4:12:0,12,126	./.:.:.:.:.	./.:.:.:.:.	./.:.:.:.:.	1/1:0,10:10:30:304,30,0	1/1:0,3:3:9:92,9,0	0/0:18,0:18:54:0,54,558	1/1:0,24:24:72:730,72,0	1/1:0,11:11:33:340,33,0	./.:.:.:.:.	0/0:21,0:21:60:0,60,627	./.:.:.:.:.	./.:.:.:.:.	0/0:17,0:17:48:0,48,496	./.:.:.:.:.	./.:.:.:.:.	0/0:2,0:2:6:0,6,62	1/1:0,20:21:51:548,51,0	1/1:0,14:14:36:391,36,0	1/1:0,4:4:12:124,12,0	1/1:0,4:4:12:130,12,0	1/1:1,23:24:63:696,63,0	1/1:0,2:2:6:51,6,0	1/1:0,7:7:21:222,21,0	1/1:0,27:27:69:767,69,0	1/1:0,4:4:12:124,12,0	0/0:7,0:7:21:0,21,218	./.:.:.:.:.	./.:.:.:.:.	./.:.:.:.:.	1/1:0,11:11:33:332,33,0	./.:.:.:.:.	1/1:0,4:4:12:134,12,0	1/1:0,13:13:39:390,39,0	./.:.:.:.:.	./.:.:.:.:.	./.:.:.:.:.	0/0:16,0:16:48:0,48,505	./.:.:.:.:.	0/0:1,0:1:3:0,3,32	./.:.:.:.:.	0/0:1,0:1:3:0,3,32	0/0:1,0:1:3:0,3,32	0/0:6,0:6:15:0,15,170	./.:.:.:.:.	1/1:0,4:4:9:107,9,0	0/0:2,0:2:6:0,6,64	1/1:0,2:2:6:61,6,0	./.:.:.:.:.	./.:.:.:.:.	./.:.:.:.:.	./.:.:.:.:.	1/1:0,2:2:6:61,6,0	1/1:0,5:5:15:155,15,0	1/1:0,1:1:3:33,3,0	./.:.:.:.:.	0/0:5,0:5:15:0,15,155	0/0:6,0:6:18:0,18,182	0/0:2,0:2:6:0,6,62	1/1:0,6:6:12:153,12,0	0/0:4,0:4:12:0,12,122	./.:.:.:.:.	./.:.:.:.:.	./.:.:.:.:.	./.:.:.:.:.	./.:.:.:.:.	./.:.:.:.:.	./.:.:.:.:.	./.:.:.:.:.	./.:.:.:.:.	./.:.:.:.:.	./.:.:.:.:.	./.:.:.:.:.	0/0:1,0:1:3:0,3,31	0/0:6,0:6:18:0,18,193	./.:.:.:.:.	./.:.:.:.:.	0/0:3,0:3:9:0,9,97	./.:.:.:.:.	1/1:0,3:3:9:96,9,0	1/1:0,2:2:6:62,6,0	1/1:0,13:13:39:415,39,0	./.:.:.:.:.	1/1:0,2:2:6:63,6,0	1/1:0,2:2:6:63,6,0	1/1:0,2:2:6:64,6,0	1/1:0,3:3:9:96,9,0	1/1:0,1:1:3:34,3,0	1/1:0,5:5:15:151,15,0	0/0:2,0:2:6:0,6,65	1/1:0,3:3:9:96,9,0	./.:.:.:.:.	0/0:11,0:11:33:0,33,341	1/1:0,3:3:9:90,9,0	1/1:0,3:3:9:92,9,0	./.:.:.:.:.	./.:.:.:.:.	./.:.:.:.:.	./.:.:.:.:.	0/0:7,0:7:21:0,21,218	./.:.:.:.:.	0/0:10,0:10:30:0,30,296	./.:.:.:.:.	./.:.:.:.:.	0/0:7,0:7:15:0,15,183	1/1:0,4:4:12:120,12,0	1/1:0,3:3:9:91,9,0	./.:.:.:.:.	1/1:0,2:2:6:61,6,0	./.:.:.:.:.	./.:.:.:.:.	./.:.:.:.:.	./.:.:.:.:.	./.:.:.:.:.	./.:.:.:.:.	./.:.:.:.:.	./.:.:.:.:.	./.:.:.:.:.	./.:.:.:.:.	./.:.:.:.:.	./.:.:.:.:.	./.:.:.:.:.	./.:.:.:.:.	0/0:6,0:6:12:0,12,145	./.:.:.:.:.	0/0:4,0:4:6:0,6,89	0/0:2,0:2:3:0,3,45	./.:.:.:.:.	0/0:21,0:21:63:0,63,672
chr0	100412772	.	T	C	18956.3	.	AC=208;AF=0.839;AN=248;BaseQRankSum=9.503;DP=800;Dels=0.00;FS=1.124;HaplotypeScore=0.1590;InbreedingCoeff=0.6197;MLEAC=209;MLEAF=0.843;MQ=57.49;MQ0=0;MQRankSum=-0.558;QD=28.68;ReadPosRankSum=-0.829	GT:AD:DP:GQ:PL	1/1:0,30:30:90:948,90,0	1/1:0,20:20:57:621,57,0	1/1:0,11:11:33:351,33,0	1/1:0,30:30:81:889,81,0	1/1:0,11:11:33:353,33,0	1/1:0,10:10:30:314,30,0	1/1:0,16:16:39:451,39,0	1/1:0,1:1:3:22,3,0	1/1:0,3:3:9:96,9,0	1/1:0,16:16:45:488,45,0	1/1:0,2:2:6:66,6,0	0/0:14,0:14:33:0,33,383	1/1:0,11:11:33:339,33,0	./.:.:.:.:.	1/1:0,18:18:54:569,54,0	1/1:0,15:15:39:427,39,0	1/1:0,12:12:30:332,30,0	./.:.:.:.:.	1/1:0,12:12:27:322,27,0	0/0:10,0:10:27:0,27,275	1/1:0,6:6:18:196,18,0	0/0:10,0:10:27:0,27,284	1/1:0,17:17:45:506,45,0	0/0:19,0:19:54:0,54,566	1/1:0,2:2:6:65,6,0	1/1:0,14:14:36:391,36,0	1/1:0,14:14:36:408,36,0	1/1:0,3:3:9:93,9,0	1/1:0,5:5:15:160,15,0	1/1:0,10:10:30:317,30,0	1/1:0,8:8:21:215,21,0	1/1:0,1:1:3:33,3,0	1/1:0,17:17:45:497,45,0	1/1:0,4:4:12:131,12,0	1/1:0,6:6:18:189,18,0	1/1:0,7:7:21:229,21,0	1/1:0,6:6:15:162,15,0	1/1:0,10:10:30:320,30,0	1/1:0,12:12:33:364,33,0	1/1:0,1:1:3:33,3,0	1/1:0,5:5:15:162,15,0	1/1:0,8:8:24:252,24,0	1/1:0,13:13:33:372,33,0	0/0:17,0:17:48:0,48,503	1/1:0,21:21:60:648,60,0	0/1:12,11:23:99:250,0,276	1/1:0,11:11:33:349,33,0	0/0:4,0:4:12:0,12,120	1/1:0,2:2:3:45,3,0	1/1:0,1:1:3:32,3,0	1/1:0,2:2:6:65,6,0	1/1:0,2:2:3:45,3,0	1/1:0,6:6:18:190,18,0	1/1:0,1:1:3:32,3,0	0/0:8,0:8:21:0,21,224	1/1:0,2:2:6:64,6,0	./.:.:.:.:.	0/0:4,0:4:9:0,9,105	1/1:0,2:2:6:64,6,0	0/0:3,0:3:9:0,9,92	./.:.:.:.:.	1/1:0,2:2:6:64,6,0	1/1:0,4:4:9:109,9,0	1/1:0,1:1:3:32,3,0	1/1:0,7:7:18:206,18,0	1/1:0,4:4:12:126,12,0	1/1:0,3:3:9:97,9,0	1/1:0,6:6:12:156,12,0	1/1:0,4:4:12:128,12,0	1/1:0,4:4:12:124,12,0	1/1:0,3:3:9:97,9,0	1/1:0,2:2:6:56,6,0	1/1:0,2:2:6:63,6,0	0/1:3,1:4:20:20,0,82	0/0:2,0:2:6:0,6,60	1/1:0,2:2:6:67,6,0	0/0:6,0:6:18:0,18,189	0/0:1,0:1:3:0,3,32	./.:.:.:.:.	1/1:0,2:2:6:61,6,0	1/1:0,4:4:9:108,9,0	./.:.:.:.:.	1/1:0,3:3:9:98,9,0	1/1:0,2:2:6:64,6,0	1/1:0,2:2:6:65,6,0	1/1:0,5:5:15:148,15,0	1/1:0,8:8:21:233,21,0	1/1:0,7:7:21:224,21,0	1/1:0,5:5:12:141,12,0	1/1:0,4:4:12:128,12,0	1/1:0,2:2:6:63,6,0	1/1:0,4:4:12:129,12,0	1/1:0,2:2:6:61,6,0	./.:.:.:.:.	1/1:0,1:1:3:32,3,0	1/1:0,2:2:6:67,6,0	1/1:0,3:3:9:93,9,0	1/1:0,2:2:6:65,6,0	1/1:0,5:5:12:123,12,0	./.:.:.:.:.	1/1:0,5:5:15:159,15,0	1/1:0,2:2:3:45,3,0	1/1:0,3:3:9:97,9,0	1/1:0,3:3:6:77,6,0	1/1:0,2:2:6:65,6,0	1/1:0,5:5:15:161,15,0	1/1:0,7:7:21:227,21,0	1/1:0,2:2:6:62,6,0	1/1:0,3:3:9:98,9,0	1/1:0,7:7:18:206,18,0	1/1:0,3:3:9:95,9,0	1/1:0,3:3:9:98,9,0	1/1:0,7:7:18:182,18,0	1/1:0,1:1:3:33,3,0	1/1:0,2:2:6:64,6,0	1/1:0,11:11:30:335,30,0	1/1:1,3:4:6:76,6,0	1/1:0,3:3:6:64,6,0	0/0:4,0:4:12:0,12,119	1/1:0,1:1:3:32,3,0	0/0:4,0:4:12:0,12,126	0/0:8,0:8:24:0,24,237	1/1:0,6:6:18:181,18,0	1/1:0,3:3:6:78,6,0	1/1:0,2:2:6:61,6,0	1/1:0,2:2:6:63,6,0	1/1:0,2:2:6:62,6,0	1/1:0,1:1:3:32,3,0	0/0:3,0:3:9:0,9,95	./.:.:.:.:.	./.:.:.:.:.	./.:.:.:.:.	0/0:4,2:6:6:0,6,89	0/0:6,0:6:6:0,6,75	./.:.:.:.:.	./.:.:.:.:.	0/0:9,0:9:27:0,27,295
chr0	100412861	.	A	G	23355.6	.	AC=219;AF=0.836;AN=262;BaseQRankSum=-2.087;DP=996;Dels=0.00;FS=11.723;HaplotypeScore=0.0900;InbreedingCoeff=0.6323;MLEAC=220;MLEAF=0.840;MQ=58.59;MQ0=0;MQRankSum=4.527;QD=28.28;ReadPosRankSum=0.392	GT:AD:DP:GQ:PL	1/1:0,56:56:99:1757,168,0	1/1:0,18:18:51:549,51,0	1/1:0,16:16:42:464,42,0	1/1:0,37:37:99:1132,111,0	1/1:0,10:10:27:287,27,0	1/1:0,17:17:36:422,36,0	1/1:0,25:25:75:765,75,0	1/1:0,1:1:3:35,3,0	1/1:0,2:2:6:57,6,0	1/1:0,22:22:54:602,54,0	1/1:0,1:1:3:31,3,0	0/0:20,0:20:60:0,60,616	1/1:0,15:15:42:456,42,0	./.:.:.:.:.	1/1:0,21:21:57:617,57,0	1/1:0,19:19:45:517,45,0	1/1:0,21:21:51:568,51,0	1/1:0,2:2:6:64,6,0	1/1:0,16:16:36:428,36,0	0/0:9,0:9:24:0,24,253	1/1:0,3:3:9:101,9,0	0/0:9,0:9:24:0,24,261	1/1:0,17:17:45:477,45,0	0/0:24,0:24:63:0,63,702	1/1:0,3:3:9:95,9,0	1/1:0,6:6:18:187,18,0	1/1:0,19:19:45:498,45,0	1/1:0,6:6:18:179,18,0	1/1:0,3:3:9:98,9,0	1/1:0,24:24:66:717,66,0	1/1:0,6:6:18:189,18,0	1/1:0,3:3:9:96,9,0	1/1:0,23:23:63:685,63,0	1/1:0,2:2:3:32,3,0	1/1:0,17:17:51:529,51,0	1/1:0,1:1:3:32,3,0	1/1:0,13:13:33:372,33,0	1/1:0,9:10:27:276,27,0	1/1:0,17:17:42:471,42,0	1/1:0,2:2:6:62,6,0	1/1:0,5:5:15:162,15,0	1/1:0,11:11:27:290,27,0	1/1:0,13:13:36:383,36,0	0/0:15,0:15:39:0,39,430	1/1:0,15:15:42:453,42,0	0/1:10,11:21:99:251,0,263	1/1:0,17:17:45:497,45,0	0/1:1,2:3:23:52,0,23	1/1:0,3:3:9:95,9,0	1/1:0,5:5:15:157,15,0	1/1:0,6:6:18:184,18,0	./.:.:.:.:.	1/1:0,7:7:21:215,21,0	1/1:0,2:2:6:63,6,0	0/0:6,0:6:18:0,18,183	1/1:0,5:5:15:157,15,0	0/0:3,0:3:9:0,9,92	0/0:4,0:4:12:0,12,120	1/1:0,1:1:3:32,3,0	0/0:11,0:11:33:0,33,343	1/1:0,2:2:6:60,6,0	1/1:0,5:5:15:148,15,0	1/1:0,5:5:15:155,15,0	1/1:0,4:4:12:118,12,0	1/1:0,7:7:21:214,21,0	1/1:0,2:2:6:66,6,0	1/1:0,5:5:15:157,15,0	1/1:0,5:5:15:148,15,0	1/1:0,3:3:9:93,9,0	1/1:0,2:2:6:59,6,0	1/1:0,2:2:6:61,6,0	./.:.:.:.:.	1/1:0,2:2:3:31,3,0	0/1:1,1:2:25:25,0,25	0/0:2,0:2:6:0,6,63	1/1:0,3:3:9:92,9,0	0/0:5,0:5:15:0,15,153	0/0:6,0:6:12:0,12,151	0/0:3,0:3:9:0,9,94	1/1:0,2:2:6:67,6,0	./.:.:.:.:.	1/1:0,2:2:6:63,6,0	1/1:0,3:3:9:97,9,0	1/1:0,5:5:12:139,12,0	1/1:0,5:5:15:153,15,0	1/1:0,6:6:18:183,18,0	1/1:0,3:3:9:96,9,0	1/1:0,1:1:3:31,3,0	1/1:0,4:4:6:65,6,0	1/1:0,4:4:12:126,12,0	1/1:0,3:3:6:76,6,0	1/1:0,5:5:12:124,12,0	1/1:0,3:3:9:90,9,0	1/1:0,7:7:21:221,21,0	1/1:0,3:3:9:95,9,0	1/1:0,1:1:3:32,3,0	1/1:0,1:1:3:29,3,0	1/1:0,4:4:12:121,12,0	1/1:0,5:5:15:154,15,0	1/1:0,3:3:9:97,9,0	1/1:0,4:4:12:130,12,0	1/1:0,1:1:3:32,3,0	1/1:0,1:1:3:32,3,0	1/1:0,3:3:9:92,9,0	1/1:0,3:3:9:91,9,0	1/1:0,4:4:12:122,12,0	1/1:0,5:5:15:150,15,0	1/1:0,4:4:9:107,9,0	1/1:0,2:2:6:53,6,0	1/1:0,5:5:15:152,15,0	1/1:0,9:9:21:241,21,0	1/1:0,2:2:6:55,6,0	1/1:0,9:9:27:278,27,0	1/1:0,4:4:12:122,12,0	1/1:0,3:3:9:95,9,0	1/1:0,6:6:18:190,18,0	1/1:0,2:2:6:63,6,0	1/1:0,12:12:30:342,30,0	0/0:3,0:3:6:0,6,74	1/1:0,1:1:3:30,3,0	0/0:9,0:9:27:0,27,282	0/0:8,0:8:24:0,24,247	1/1:0,7:7:21:211,21,0	1/1:0,1:1:3:27,3,0	1/1:0,6:6:15:170,15,0	1/1:0,8:8:18:209,18,0	1/1:0,5:5:15:161,15,0	1/1:0,4:4:12:123,12,0	0/0:1,0:1:3:0,3,31	1/1:0,4:4:9:107,9,0	1/1:0,2:2:3:45,3,0	./.:.:.:.:.	0/0:4,0:4:6:0,6,89	0/0:5,0:5:9:0,9,120	1/1:0,2:2:3:45,3,0	./.:.:.:.:.	0/0:22,0:23:66:0,66,766
chr0	100412884	.	G	A	22398	.	AC=219;AF=0.836;AN=262;BaseQRankSum=-6.286;DP=960;Dels=0.00;FS=18.199;HaplotypeScore=0.0891;InbreedingCoeff=0.6301;MLEAC=221;MLEAF=0.844;MQ=58.30;MQ0=0;MQRankSum=0.775;QD=28.21;ReadPosRankSum=3.006	GT:AD:DP:GQ:PL	1/1:0,55:55:99:1754,165,0	1/1:0,19:19:54:566,54,0	1/1:0,12:12:33:343,33,0	1/1:0,36:36:99:1066,108,0	1/1:0,10:10:24:265,24,0	1/1:0,14:14:33:373,33,0	1/1:0,27:27:81:800,81,0	1/1:0,3:3:9:87,9,0	1/1:0,2:2:6:63,6,0	1/1:0,25:25:66:709,66,0	1/1:0,1:1:3:32,3,0	0/0:21,0:21:63:0,63,647	1/1:0,12:12:33:351,33,0	1/1:0,2:2:6:61,6,0	1/1:0,16:16:45:474,45,0	1/1:0,20:20:51:563,51,0	1/1:0,15:15:39:425,39,0	1/1:0,4:4:12:123,12,0	1/1:0,12:12:30:323,30,0	0/0:8,0:8:21:0,21,224	1/1:0,2:2:6:61,6,0	0/0:8,0:8:21:0,21,232	1/1:0,18:18:51:530,51,0	0/0:25,0:25:69:0,69,747	1/1:0,2:2:6:63,6,0	1/1:0,5:5:15:148,15,0	1/1:0,21:21:57:614,57,0	1/1:0,3:3:9:97,9,0	1/1:0,3:3:9:89,9,0	1/1:0,22:22:60:629,60,0	1/1:0,6:6:18:184,18,0	1/1:0,3:3:9:94,9,0	1/1:0,21:21:60:620,60,0	./.:.:.:.:.	1/1:0,17:17:51:512,51,0	1/1:0,1:1:3:31,3,0	1/1:0,15:15:36:412,36,0	1/1:0,14:14:42:420,42,0	1/1:0,12:12:30:327,30,0	1/1:0,1:1:3:32,3,0	1/1:0,3:3:9:103,9,0	1/1:0,8:8:24:248,24,0	1/1:0,14:14:36:394,36,0	0/0:18,0:18:48:0,48,534	1/1:0,18:18:51:535,51,0	0/1:12,11:23:99:237,0,317	1/1:0,17:17:42:468,42,0	0/1:1,2:3:23:56,0,23	1/1:0,2:2:6:59,6,0	1/1:0,7:7:18:192,18,0	1/1:0,5:5:15:154,15,0	1/1:0,3:3:9:91,9,0	1/1:0,4:4:12:121,12,0	1/1:0,2:2:6:63,6,0	0/0:6,0:6:18:0,18,191	1/1:0,7:7:21:213,21,0	0/0:4,0:4:12:0,12,122	0/0:3,0:3:9:0,9,96	1/1:0,1:1:3:31,3,0	0/0:10,0:10:30:0,30,310	1/1:0,2:2:6:62,6,0	1/1:0,6:6:18:182,18,0	./.:.:.:.:.	1/1:0,4:4:12:122,12,0	1/1:0,7:7:21:211,21,0	1/1:0,2:2:6:61,6,0	1/1:0,5:5:15:150,15,0	1/1:0,3:3:9:93,9,0	1/1:0,6:6:18:182,18,0	1/1:0,4:4:12:120,12,0	1/1:0,1:1:3:32,3,0	1/1:0,2:2:6:62,6,0	1/1:0,3:3:9:93,9,0	0/1:1,3:4:20:79,0,20	0/0:3,0:3:9:0,9,95	1/1:0,4:4:12:119,12,0	0/0:4,0:4:12:0,12,122	0/0:1,0:1:3:0,3,32	0/0:3,0:3:9:0,9,93	1/1:0,2:2:6:59,6,0	./.:.:.:.:.	1/1:0,3:3:9:92,9,0	1/1:0,4:4:12:128,12,0	1/1:0,4:4:9:104,9,0	1/1:0,4:4:12:122,12,0	1/1:0,9:9:27:274,27,0	1/1:0,2:2:6:59,6,0	1/1:0,1:1:3:30,3,0	1/1:0,5:5:15:153,15,0	1/1:0,4:4:12:130,12,0	1/1:0,6:6:12:152,12,0	1/1:0,5:5:12:131,12,0	1/1:0,2:2:6:62,6,0	1/1:0,5:5:15:152,15,0	1/1:0,3:3:9:98,9,0	1/1:0,2:2:6:63,6,0	1/1:0,1:1:3:33,3,0	1/1:0,3:3:9:92,9,0	1/1:0,3:3:9:89,9,0	1/1:0,2:2:6:57,6,0	1/1:0,2:2:6:63,6,0	1/1:0,1:1:3:30,3,0	1/1:0,1:1:3:29,3,0	1/1:0,3:3:9:95,9,0	1/1:0,3:3:9:95,9,0	1/1:0,4:4:12:121,12,0	1/1:0,3:3:9:83,9,0	1/1:0,3:3:9:89,9,0	1/1:0,3:3:9:97,9,0	1/1:0,5:5:15:144,15,0	1/1:0,7:7:18:197,18,0	1/1:0,3:3:9:100,9,0	1/1:0,8:8:24:231,24,0	1/1:0,4:4:12:115,12,0	1/1:0,4:4:12:120,12,0	1/1:0,4:4:12:118,12,0	1/1:0,2:2:6:57,6,0	1/1:0,11:11:30:307,30,0	0/0:3,0:3:6:0,6,77	1/1:0,3:3:6:76,6,0	0/0:10,0:10:30:0,30,302	0/0:7,0:7:21:0,21,217	1/1:0,6:6:18:180,18,0	1/1:0,1:1:3:30,3,0	1/1:0,3:3:9:86,9,0	1/1:0,5:5:12:134,12,0	1/1:0,3:3:9:89,9,0	1/1:0,5:5:15:146,15,0	0/0:1,0:1:3:0,3,32	1/1:0,4:4:9:106,9,0	1/1:0,2:2:3:45,3,0	./.:.:.:.:.	0/0:4,0:4:6:0,6,89	0/0:5,0:5:9:0,9,120	./.:.:.:.:.	./.:.:.:.:.	0/0:22,0:22:66:0,66,715
chr0	100412889	.	C	T	20560.6	.	AC=217;AF=0.835;AN=260;BaseQRankSum=-5.713;DP=880;Dels=0.00;FS=7.276;HaplotypeScore=0.0602;InbreedingCoeff=0.6078;MLEAC=220;MLEAF=0.846;MQ=58.24;MQ0=0;MQRankSum=-0.566;QD=28.17;ReadPosRankSum=2.738	GT:AD:DP:GQ:PL	1/1:0,52:52:99:1604,156,0	1/1:0,16:16:45:480,45,0	1/1:0,12:12:33:347,33,0	1/1:0,33:33:99:1009,99,0	1/1:0,11:11:27:294,27,0	1/1:0,12:12:30:331,30,0	1/1:0,22:22:66:663,66,0	1/1:0,3:3:9:90,9,0	1/1:0,2:2:6:65,6,0	1/1:0,23:23:63:666,63,0	1/1:0,2:2:6:63,6,0	0/0:19,0:19:57:0,57,591	1/1:0,12:12:33:352,33,0	1/1:0,2:2:6:61,6,0	1/1:0,12:12:33:358,33,0	1/1:0,22:22:60:638,60,0	1/1:0,11:11:30:318,30,0	1/1:0,3:3:9:87,9,0	1/1:0,12:12:30:328,30,0	0/0:9,0:9:24:0,24,258	./.:.:.:.:.	0/0:8,0:8:21:0,21,230	1/1:0,17:17:48:502,48,0	0/0:19,0:19:51:0,51,565	1/1:0,1:1:3:32,3,0	1/1:0,6:6:18:180,18,0	1/1:1,19:20:24:530,24,0	1/1:0,2:2:6:65,6,0	1/1:0,2:2:6:60,6,0	1/1:0,21:21:57:608,57,0	1/1:0,5:5:15:152,15,0	1/1:0,3:3:9:97,9,0	1/1:0,18:18:51:518,51,0	./.:.:.:.:.	1/1:0,12:12:36:370,36,0	1/1:0,1:1:3:30,3,0	1/1:0,15:15:36:405,36,0	1/1:0,11:11:33:334,33,0	1/1:0,10:10:24:274,24,0	1/1:0,1:1:3:32,3,0	1/1:0,3:3:9:97,9,0	1/1:0,7:7:21:218,21,0	1/1:0,13:13:36:386,36,0	0/0:18,0:18:48:0,48,540	1/1:0,15:15:45:457,45,0	0/1:11,11:22:99:241,0,288	1/1:0,18:18:45:499,45,0	0/1:1,2:3:23:55,0,23	1/1:0,1:1:3:30,3,0	1/1:0,5:5:12:137,12,0	1/1:0,5:5:15:151,15,0	1/1:0,5:5:15:153,15,0	1/1:0,3:3:9:90,9,0	1/1:0,2:2:6:61,6,0	0/0:5,0:5:15:0,15,161	1/1:0,7:7:21:209,21,0	0/0:1,0:1:3:0,3,34	0/0:4,0:4:12:0,12,126	1/1:0,1:1:3:29,3,0	0/0:10,0:10:30:0,30,309	1/1:0,2:2:6:62,6,0	1/1:0,5:5:15:151,15,0	./.:.:.:.:.	1/1:0,2:2:6:65,6,0	1/1:0,6:6:18:174,18,0	1/1:0,1:1:3:30,3,0	1/1:0,4:4:12:117,12,0	1/1:0,3:3:9:95,9,0	1/1:0,6:6:18:180,18,0	1/1:0,5:5:15:154,15,0	1/1:0,1:1:3:33,3,0	1/1:0,2:2:6:55,6,0	1/1:0,3:3:9:81,9,0	0/1:2,3:5:47:77,0,47	0/0:3,0:3:9:0,9,95	1/1:0,3:3:9:89,9,0	0/0:3,0:3:9:0,9,95	0/0:1,0:1:3:0,3,31	0/0:3,0:3:9:0,9,89	1/1:0,2:2:6:59,6,0	./.:.:.:.:.	1/1:0,3:3:9:95,9,0	1/1:0,3:3:9:98,9,0	1/1:0,3:3:6:73,6,0	1/1:0,4:4:12:122,12,0	1/1:0,10:10:30:306,30,0	1/1:0,2:2:6:57,6,0	1/1:0,1:1:3:31,3,0	1/1:0,5:5:12:135,12,0	1/1:0,4:4:12:126,12,0	1/1:0,5:5:12:137,12,0	1/1:0,4:4:12:118,12,0	1/1:0,2:2:6:61,6,0	1/1:0,4:4:12:120,12,0	1/1:0,4:4:12:118,12,0	1/1:0,1:1:3:31,3,0	1/1:0,1:1:3:33,3,0	1/1:0,3:3:9:92,9,0	1/1:0,3:3:9:89,9,0	1/1:0,2:2:6:57,6,0	1/1:0,2:2:6:61,6,0	1/1:0,2:2:6:62,6,0	1/1:0,1:1:3:29,3,0	1/1:0,3:3:9:94,9,0	1/1:0,3:3:9:97,9,0	1/1:0,5:5:15:150,15,0	1/1:0,3:3:9:89,9,0	1/1:0,3:3:9:88,9,0	1/1:0,4:4:12:126,12,0	1/1:0,4:4:12:119,12,0	1/1:0,7:7:18:200,18,0	1/1:0,4:4:12:126,12,0	1/1:0,6:6:18:183,18,0	1/1:0,3:3:9:86,9,0	1/1:0,4:4:12:124,12,0	1/1:0,4:4:12:122,12,0	1/1:0,1:1:3:31,3,0	1/1:0,9:9:24:255,24,0	0/0:3,0:3:6:0,6,78	1/1:0,3:3:6:75,6,0	0/0:9,0:9:27:0,27,278	0/0:6,0:6:18:0,18,194	1/1:0,5:5:15:152,15,0	1/1:0,2:2:6:61,6,0	1/1:0,3:3:9:88,9,0	1/1:0,5:5:12:133,12,0	1/1:0,3:3:9:89,9,0	1/1:0,4:4:12:121,12,0	0/0:1,0:1:3:0,3,32	1/1:0,4:4:9:107,9,0	1/1:0,2:2:3:45,3,0	./.:.:.:.:.	0/0:4,0:4:6:0,6,89	0/0:5,0:5:9:0,9,120	./.:.:.:.:.	./.:.:.:.:.	0/0:19,0:19:54:0,54,577
chr0	100412904	.	G	A	26249.8	.	AC=220;AF=0.833;AN=264;BaseQRankSum=-3.959;DP=1098;Dels=0.00;FS=0.571;HaplotypeScore=0.0919;InbreedingCoeff=0.6384;MLEAC=222;MLEAF=0.841;MQ=58.40;MQ0=0;MQRankSum=0.151;QD=28.88;ReadPosRankSum=1.761	GT:AD:DP:GQ:PL	1/1:0,61:61:99:1934,183,0	1/1:0,16:16:42:461,42,0	1/1:0,12:12:33:365,33,0	1/1:0,43:43:99:1310,129,0	1/1:0,15:15:39:422,39,0	1/1:0,18:18:51:537,51,0	1/1:0,32:32:96:954,96,0	1/1:0,3:3:9:89,9,0	1/1:0,3:3:9:95,9,0	1/1:0,33:33:93:981,93,0	1/1:0,2:2:6:65,6,0	0/0:25,0:25:75:0,75,790	1/1:0,13:13:39:399,39,0	1/1:0,3:3:9:96,9,0	1/1:0,18:18:45:495,45,0	1/1:0,26:26:75:778,75,0	1/1:0,15:15:45:470,45,0	1/1:0,3:3:9:84,9,0	1/1:0,11:11:30:324,30,0	0/0:12,0:12:30:0,30,342	./.:.:.:.:.	0/0:14,0:14:39:0,39,409	1/1:0,24:24:69:742,69,0	0/0:29,0:29:78:0,78,866	1/1:0,1:1:3:33,3,0	1/1:0,12:12:36:353,36,0	1/1:0,18:18:51:539,51,0	1/1:0,2:2:6:62,6,0	1/1:0,3:3:9:95,9,0	1/1:0,22:22:66:663,66,0	1/1:0,4:4:12:122,12,0	1/1:0,3:3:9:104,9,0	1/1:0,25:25:72:756,72,0	1/1:0,1:1:3:33,3,0	1/1:0,16:16:48:500,48,0	./.:.:.:.:.	1/1:0,23:23:63:682,63,0	1/1:0,14:14:42:426,42,0	1/1:0,14:14:36:390,36,0	0/1:1,1:2:26:26,0,28	1/1:0,2:2:6:63,6,0	1/1:0,10:10:30:303,30,0	1/1:0,15:15:42:445,42,0	0/0:22,0:22:60:0,60,670	1/1:0,19:19:57:588,57,0	0/1:12,11:23:99:259,0,315	1/1:0,21:21:51:574,51,0	0/1:2,2:4:54:55,0,54	1/1:0,2:2:6:65,6,0	1/1:0,5:5:12:143,12,0	1/1:0,5:5:15:155,15,0	1/1:0,7:7:18:196,18,0	1/1:0,6:6:18:175,18,0	1/1:0,2:2:6:65,6,0	0/0:5,0:5:15:0,15,155	1/1:0,5:5:15:149,15,0	0/0:2,0:2:6:0,6,60	0/0:4,0:4:12:0,12,131	1/1:0,1:1:3:30,3,0	0/0:13,0:13:39:0,39,410	1/1:0,2:2:6:59,6,0	1/1:0,6:6:18:186,18,0	1/1:0,5:5:15:152,15,0	1/1:0,4:4:12:122,12,0	1/1:0,7:7:21:218,21,0	1/1:0,2:2:6:63,6,0	1/1:0,5:5:15:153,15,0	1/1:0,5:5:15:155,15,0	1/1:0,8:8:24:235,24,0	1/1:0,8:8:24:238,24,0	./.:.:.:.:.	1/1:0,2:2:6:60,6,0	1/1:0,5:5:15:150,15,0	0/1:2,3:5:49:76,0,49	0/0:5,0:5:15:0,15,153	1/1:0,4:4:12:129,12,0	0/0:2,0:2:6:0,6,63	0/0:3,0:3:9:0,9,97	0/0:4,0:4:12:0,12,126	1/1:0,2:2:6:61,6,0	1/1:0,2:2:6:56,6,0	1/1:0,1:1:3:32,3,0	1/1:0,7:7:21:227,21,0	1/1:0,6:6:15:169,15,0	1/1:0,5:5:15:162,15,0	1/1:0,7:7:21:217,21,0	1/1:0,2:2:6:63,6,0	1/1:0,1:1:3:32,3,0	1/1:0,6:6:15:166,15,0	1/1:0,4:4:12:128,12,0	1/1:0,6:6:15:170,15,0	1/1:0,5:5:15:156,15,0	1/1:0,3:3:9:96,9,0	1/1:0,4:4:12:125,12,0	1/1:0,3:3:9:95,9,0	1/1:0,1:1:3:32,3,0	1/1:0,2:2:6:66,6,0	1/1:0,6:6:18:189,18,0	1/1:0,3:3:9:86,9,0	1/1:0,2:2:6:63,6,0	1/1:0,3:3:9:97,9,0	1/1:0,3:3:9:95,9,0	1/1:0,2:2:6:61,6,0	1/1:0,2:2:6:67,6,0	1/1:0,2:2:6:61,6,0	1/1:0,8:8:24:235,24,0	1/1:0,1:1:3:32,3,0	1/1:0,4:4:12:123,12,0	1/1:0,4:4:12:126,12,0	1/1:0,6:6:15:154,15,0	1/1:0,12:12:33:359,33,0	1/1:0,4:4:12:128,12,0	1/1:0,6:6:18:186,18,0	1/1:0,3:3:9:92,9,0	1/1:0,5:5:15:155,15,0	1/1:0,4:4:12:124,12,0	1/1:0,1:1:3:28,3,0	1/1:0,11:11:24:279,24,0	0/0:2,0:2:6:0,6,60	1/1:0,4:4:9:105,9,0	0/0:10,0:10:30:0,30,312	0/0:7,0:7:21:0,21,218	1/1:0,6:6:18:191,18,0	1/1:0,2:2:6:62,6,0	1/1:0,7:7:21:211,21,0	1/1:0,7:7:18:199,18,0	1/1:0,5:5:12:139,12,0	1/1:0,5:5:15:156,15,0	0/0:1,0:1:3:0,3,33	1/1:0,4:4:9:108,9,0	1/1:0,2:2:3:45,3,0	./.:.:.:.:.	0/0:4,0:4:6:0,6,89	0/0:5,0:5:9:0,9,121	1/1:0,2:2:3:45,3,0	./.:.:.:.:.	0/0:20,0:20:60:0,60,664
chr0	100412911	.	T	C	25120.4	.	AC=221;AF=0.844;AN=262;BaseQRankSum=2.372;DP=1029;Dels=0.00;FS=0.603;HaplotypeScore=0.1190;InbreedingCoeff=0.6287;MLEAC=223;MLEAF=0.851;MQ=58.27;MQ0=0;MQRankSum=2.245;QD=29.21;ReadPosRankSum=0.173	GT:AD:DP:GQ:PL	1/1:0,61:61:99:1934,183,0	1/1:0,16:16:48:497,48,0	1/1:0,11:11:30:322,30,0	1/1:0,42:42:99:1310,126,0	1/1:0,13:13:36:394,36,0	1/1:0,17:17:48:522,48,0	1/1:0,28:28:84:871,84,0	1/1:0,4:4:12:119,12,0	1/1:0,3:3:9:97,9,0	1/1:0,31:31:87:932,87,0	1/1:0,2:2:6:66,6,0	0/0:23,0:23:69:0,69,712	1/1:0,11:11:27:299,27,0	1/1:0,3:3:9:100,9,0	1/1:0,18:18:45:520,45,0	1/1:0,25:25:72:759,72,0	1/1:0,18:18:54:552,54,0	1/1:0,3:3:9:96,9,0	1/1:0,8:8:24:249,24,0	0/0:11,0:11:27:0,27,301	./.:.:.:.:.	0/0:14,0:14:39:0,39,415	1/1:0,24:24:66:718,66,0	0/0:28,0:28:75:0,75,812	1/1:0,1:1:3:34,3,0	1/1:0,10:10:30:319,30,0	1/1:0,13:13:39:410,39,0	1/1:0,2:2:6:63,6,0	1/1:0,3:3:9:91,9,0	1/1:0,22:22:63:671,63,0	1/1:0,3:3:9:87,9,0	1/1:0,4:4:12:132,12,0	1/1:0,23:23:66:703,66,0	1/1:0,1:1:3:29,3,0	1/1:0,12:12:36:367,36,0	1/1:0,1:1:3:32,3,0	1/1:0,23:23:63:678,63,0	1/1:0,12:12:36:377,36,0	1/1:0,14:14:33:391,33,0	1/1:0,2:2:6:66,6,0	1/1:0,1:1:3:35,3,0	1/1:0,11:11:33:342,33,0	1/1:0,16:17:39:449,39,0	0/0:19,0:19:54:0,54,571	1/1:0,17:17:51:531,51,0	0/1:12,10:22:99:242,0,305	1/1:0,20:20:48:541,48,0	0/1:2,2:4:52:52,0,56	1/1:0,2:2:6:61,6,0	1/1:0,4:4:9:109,9,0	1/1:0,5:5:15:158,15,0	1/1:0,7:7:18:201,18,0	1/1:0,7:7:18:190,18,0	1/1:0,3:3:9:92,9,0	0/0:4,0:4:12:0,12,125	1/1:0,4:4:12:118,12,0	0/0:2,0:2:6:0,6,62	0/0:3,0:3:9:0,9,92	1/1:0,1:1:3:32,3,0	0/0:11,0:11:33:0,33,337	1/1:0,1:1:3:32,3,0	1/1:0,3:3:9:95,9,0	1/1:0,5:5:15:161,15,0	1/1:0,4:4:12:126,12,0	1/1:0,7:7:21:224,21,0	1/1:0,2:2:6:65,6,0	1/1:0,5:5:15:155,15,0	1/1:0,4:4:12:130,12,0	1/1:0,6:6:18:188,18,0	1/1:0,7:7:21:220,21,0	./.:.:.:.:.	1/1:0,3:3:9:97,9,0	1/1:0,4:4:12:117,12,0	0/1:2,2:4:48:49,0,48	0/0:4,0:4:12:0,12,126	1/1:0,4:4:12:118,12,0	0/0:2,0:2:6:0,6,63	0/0:3,0:3:9:0,9,93	0/0:4,0:4:12:0,12,124	1/1:0,2:2:6:61,6,0	1/1:0,3:3:6:77,6,0	./.:.:.:.:.	1/1:0,7:7:21:230,21,0	1/1:0,4:4:9:110,9,0	1/1:0,5:5:15:153,15,0	1/1:0,7:7:21:211,21,0	1/1:0,2:2:6:61,6,0	1/1:0,1:1:3:32,3,0	1/1:0,5:5:9:121,9,0	1/1:0,4:4:12:130,12,0	1/1:0,6:6:15:172,15,0	1/1:0,4:4:9:104,9,0	1/1:0,2:2:6:65,6,0	1/1:0,5:5:15:155,15,0	1/1:0,3:3:9:94,9,0	1/1:0,1:1:3:32,3,0	1/1:0,2:2:6:67,6,0	1/1:0,6:6:18:189,18,0	1/1:0,3:3:9:92,9,0	1/1:0,2:2:6:59,6,0	1/1:0,4:4:12:133,12,0	1/1:0,4:4:12:126,12,0	1/1:0,2:2:6:63,6,0	1/1:0,2:2:6:64,6,0	1/1:0,1:1:3:30,3,0	1/1:0,6:6:18:189,18,0	1/1:0,1:1:3:33,3,0	1/1:0,3:3:9:94,9,0	1/1:0,4:4:12:133,12,0	1/1:0,5:5:15:160,15,0	1/1:0,11:11:30:322,30,0	1/1:0,4:4:12:134,12,0	1/1:0,7:7:21:226,21,0	1/1:0,3:3:9:92,9,0	1/1:0,6:6:18:192,18,0	1/1:0,4:4:12:126,12,0	1/1:0,1:1:3:33,3,0	1/1:0,8:8:21:223,21,0	0/0:2,0:2:6:0,6,63	1/1:0,4:4:9:100,9,0	0/0:9,0:9:27:0,27,255	0/0:6,0:6:18:0,18,184	1/1:0,5:5:15:153,15,0	1/1:0,2:2:6:60,6,0	1/1:0,8:8:24:245,24,0	1/1:0,6:6:18:190,18,0	1/1:0,5:5:12:139,12,0	1/1:0,5:5:15:152,15,0	./.:.:.:.:.	1/1:0,3:3:9:94,9,0	1/1:0,2:2:3:45,3,0	./.:.:.:.:.	0/0:2,0:2:3:0,3,45	0/0:3,0:3:6:0,6,73	1/1:0,2:2:3:45,3,0	./.:.:.:.:.	0/0:19,0:19:57:0,57,608
chr0	100414042	.	G	T	5045.93	.	AC=134;AF=0.827;AN=162;BaseQRankSum=1.805;DP=728;Dels=0.00;FS=14.613;HaplotypeScore=0.0781;InbreedingCoeff=0.4136;MLEAC=127;MLEAF=0.784;MQ=21.89;MQ0=17;MQRankSum=-1.102;QD=10.09;ReadPosRankSum=-1.254	GT:AD:DP:GQ:PL	1/1:0,40:40:27:292,27,0	1/1:0,20:20:9:88,9,0	./.:.:.:.:.	1/1:0,33:33:24:245,24,0	./.:.:.:.:.	1/1:0,9:10:6:59,6,0	1/1:0,16:16:15:145,15,0	1/1:0,3:3:9:92,9,0	1/1:0,3:3:3:30,3,0	./.:.:.:.:.	1/1:0,7:7:21:221,21,0	0/0:11,0:11:6:0,6,57	1/1:0,10:10:3:34,3,0	1/1:0,2:2:6:61,6,0	1/1:0,20:20:6:57,6,0	1/1:0,16:16:6:63,6,0	1/1:0,15:15:9:92,9,0	1/1:0,2:2:6:55,6,0	1/1:0,8:8:9:93,9,0	0/0:6,0:6:9:0,9,87	1/1:0,3:3:9:92,9,0	0/0:14,0:14:15:0,15,158	1/1:0,12:12:6:51,6,0	0/0:8,0:8:6:0,6,57	1/1:0,5:5:6:59,6,0	1/1:0,12:12:12:116,12,0	1/1:0,7:7:6:63,6,0	1/1:0,7:7:18:189,18,0	1/1:0,3:3:9:95,9,0	1/1:0,20:20:21:214,21,0	1/1:0,2:2:3:32,3,0	1/1:0,2:2:6:56,6,0	1/1:0,15:15:9:95,9,0	1/1:0,5:5:9:86,9,0	1/1:0,10:10:6:56,6,0	1/1:0,3:3:6:65,6,0	1/1:0,7:7:3:30,3,0	1/1:0,9:9:12:122,12,0	1/1:0,14:14:9:92,9,0	1/1:0,3:3:6:65,6,0	1/1:0,4:5:12:126,12,0	1/1:0,15:15:21:214,21,0	1/1:0,8:8:6:65,6,0	0/0:11,0:11:9:0,9,83	1/1:0,6:6:6:61,6,0	0/1:7,13:20:99:112,0,165	1/1:0,8:8:6:54,6,0	0/1:3,2:5:46:46,0,85	./.:.:.:.:.	1/1:0,4:4:3:31,3,0	./.:.:.:.:.	./.:.:.:.:.	1/1:0,6:6:3:30,3,0	./.:.:.:.:.	0/0:4,0:4:3:0,3,32	1/1:0,5:5:12:122,12,0	./.:.:.:.:.	./.:.:.:.:.	./.:.:.:.:.	./.:.:.:.:.	./.:.:.:.:.	./.:.:.:.:.	1/1:0,6:6:3:26,3,0	./.:.:.:.:.	1/1:0,4:4:3:31,3,0	./.:.:.:.:.	./.:.:.:.:.	./.:.:.:.:.	./.:.:.:.:.	1/1:0,5:5:15:153,15,0	1/1:0,1:1:3:32,3,0	1/1:0,2:2:3:31,3,0	1/1:0,2:2:3:32,3,0	./.:.:.:.:.	./.:.:.:.:.	./.:.:.:.:.	0/0:1,0:1:3:0,3,26	0/0:4,0:4:3:0,3,32	./.:.:.:.:.	./.:.:.:.:.	./.:.:.:.:.	./.:.:.:.:.	1/1:0,2:2:3:32,3,0	./.:.:.:.:.	./.:.:.:.:.	1/1:0,1:1:3:31,3,0	./.:.:.:.:.	1/1:0,7:7:18:181,18,0	./.:.:.:.:.	1/1:0,3:3:9:92,9,0	./.:.:.:.:.	1/1:0,2:2:3:32,3,0	./.:.:.:.:.	./.:.:.:.:.	./.:.:.:.:.	1/1:0,1:1:3:31,3,0	1/1:0,6:6:15:153,15,0	./.:.:.:.:.	1/1:0,3:3:3:31,3,0	./.:.:.:.:.	1/1:0,4:4:12:118,12,0	./.:.:.:.:.	./.:.:.:.:.	./.:.:.:.:.	1/1:0,3:3:3:32,3,0	1/1:0,3:3:3:32,3,0	1/1:0,2:2:6:67,6,0	./.:.:.:.:.	1/1:0,2:2:6:57,6,0	./.:.:.:.:.	./.:.:.:.:.	1/1:0,2:2:6:57,6,0	./.:.:.:.:.	./.:.:.:.:.	./.:.:.:.:.	./.:.:.:.:.	./.:.:.:.:.	./.:.:.:.:.	./.:.:.:.:.	./.:.:.:.:.	./.:.:.:.:.	0/0:6,0:6:6:0,6,61	./.:.:.:.:.	./.:.:.:.:.	1/1:0,3:3:6:61,6,0	1/1:0,3:3:6:61,6,0	./.:.:.:.:.	./.:.:.:.:.	0/0:3,0:3:3:0,3,31	./.:.:.:.:.	1/1:0,2:2:3:45,3,0	0/0:2,0:2:3:0,3,45	./.:.:.:.:.	0/0:5,0:5:9:0,9,119	1/1:0,3:3:6:76,6,0	1/1:0,2:2:6:45,6,0	0/0:14,0:14:30:0,30,334
chr0	100414081	.	G	T	5916.41	.	AC=138;AF=0.821;AN=168;BaseQRankSum=0.386;DP=674;Dels=0.00;FS=14.214;HaplotypeScore=0.0725;InbreedingCoeff=0.4311;MLEAC=142;MLEAF=0.845;MQ=22.35;MQ0=20;MQRankSum=-1.024;QD=11.88;ReadPosRankSum=-0.151	GT:AD:DP:GQ:PL	1/1:0,38:38:24:267,24,0	1/1:0,17:17:9:98,9,0	1/1:0,8:8:3:34,3,0	1/1:0,33:33:27:284,27,0	1/1:0,6:6:6:67,6,0	1/1:0,6:6:9:93,9,0	1/1:0,13:13:15:151,15,0	1/1:0,3:3:9:92,9,0	1/1:0,7:7:15:156,15,0	1/1:0,13:13:6:63,6,0	1/1:0,5:5:15:158,15,0	0/0:11,0:11:6:0,6,59	1/1:0,9:9:6:65,6,0	1/1:0,2:2:6:61,6,0	1/1:0,15:15:6:59,6,0	1/1:0,15:15:9:92,9,0	1/1:0,12:12:18:201,18,0	1/1:0,5:5:15:158,15,0	1/1:0,7:7:3:31,3,0	0/0:7,0:7:9:0,9,97	1/1:0,1:1:3:31,3,0	0/0:16,0:16:24:0,24,260	1/1:0,12:12:3:33,3,0	0/0:9,0:9:9:0,9,100	1/1:0,5:5:9:95,9,0	1/1:0,14:14:12:130,12,0	1/1:0,7:7:9:92,9,0	1/1:0,4:4:12:126,12,0	1/1:0,4:4:12:126,12,0	1/1:0,18:18:21:219,21,0	1/1:0,5:5:9:103,9,0	1/1:0,1:1:3:29,3,0	1/1:0,14:14:18:187,18,0	1/1:0,6:6:12:128,12,0	1/1:0,10:10:15:148,15,0	1/1:0,4:4:9:95,9,0	1/1:0,8:8:6:63,6,0	1/1:0,11:11:12:111,12,0	1/1:0,12:12:9:95,9,0	1/1:0,3:3:3:31,3,0	./.:.:.:.:.	1/1:0,8:8:15:153,15,0	1/1:0,9:9:15:162,15,0	0/0:10,0:10:9:0,9,85	1/1:0,4:4:3:30,3,0	0/1:9,2:11:44:44,0,135	1/1:0,5:5:3:31,3,0	0/1:4,1:5:16:16,0,111	./.:.:.:.:.	1/1:0,2:2:3:32,3,0	./.:.:.:.:.	./.:.:.:.:.	./.:.:.:.:.	./.:.:.:.:.	0/0:3,0:3:3:0,3,31	1/1:0,3:3:6:63,6,0	./.:.:.:.:.	0/0:6,0:6:3:0,3,32	./.:.:.:.:.	./.:.:.:.:.	./.:.:.:.:.	./.:.:.:.:.	1/1:0,6:6:3:26,3,0	./.:.:.:.:.	./.:.:.:.:.	./.:.:.:.:.	./.:.:.:.:.	./.:.:.:.:.	./.:.:.:.:.	1/1:0,4:4:12:122,12,0	./.:.:.:.:.	./.:.:.:.:.	1/1:0,1:1:3:32,3,0	./.:.:.:.:.	./.:.:.:.:.	./.:.:.:.:.	./.:.:.:.:.	0/0:2,0:2:3:0,3,31	./.:.:.:.:.	./.:.:.:.:.	./.:.:.:.:.	./.:.:.:.:.	1/1:0,2:2:3:35,3,0	1/1:0,2:2:3:29,3,0	./.:.:.:.:.	./.:.:.:.:.	1/1:0,3:3:3:26,3,0	1/1:0,11:11:33:323,33,0	./.:.:.:.:.	1/1:0,2:2:6:65,6,0	./.:.:.:.:.	1/1:0,4:4:3:32,3,0	1/1:0,5:5:3:30,3,0	./.:.:.:.:.	./.:.:.:.:.	./.:.:.:.:.	1/1:0,5:5:9:95,9,0	./.:.:.:.:.	./.:.:.:.:.	./.:.:.:.:.	1/1:0,4:4:9:83,9,0	./.:.:.:.:.	./.:.:.:.:.	./.:.:.:.:.	1/1:0,5:5:6:65,6,0	./.:.:.:.:.	1/1:0,2:2:6:61,6,0	1/1:0,3:3:3:26,3,0	1/1:0,3:3:9:86,9,0	1/1:0,1:1:3:30,3,0	1/1:0,5:5:3:26,3,0	1/1:0,3:3:9:86,9,0	./.:.:.:.:.	./.:.:.:.:.	./.:.:.:.:.	./.:.:.:.:.	./.:.:.:.:.	1/1:0,2:2:3:32,3,0	0/0:4,0:4:3:0,3,26	./.:.:.:.:.	0/0:4,0:4:3:0,3,26	./.:.:.:.:.	1/1:0,6:6:3:33,3,0	./.:.:.:.:.	1/1:0,2:2:6:63,6,0	1/1:0,7:7:6:65,6,0	./.:.:.:.:.	./.:.:.:.:.	0/0:3,0:3:3:0,3,31	./.:.:.:.:.	1/1:0,4:4:3:45,3,0	0/0:2,0:2:3:0,3,45	./.:.:.:.:.	0/0:6,0:6:9:0,9,122	1/1:0,3:3:6:75,6,0	1/1:0,3:3:9:68,9,0	0/0:12,0:12:36:0,36,401
chr0	100414144	.	A	T	5621.54	.	AC=132;AF=0.846;AN=156;BaseQRankSum=-2.061;DP=519;Dels=0.00;FS=7.601;HaplotypeScore=0.0949;InbreedingCoeff=0.3989;MLEAC=133;MLEAF=0.853;MQ=23.18;MQ0=21;MQRankSum=-0.307;QD=14.49;ReadPosRankSum=-0.921	GT:AD:DP:GQ:PL	1/1:0,26:26:24:245,24,0	1/1:0,11:11:18:185,18,0	1/1:0,8:8:9:92,9,0	1/1:0,26:26:45:444,45,0	1/1:0,8:8:9:95,9,0	1/1:1,5:6:15:143,15,0	1/1:0,11:11:18:178,18,0	1/1:0,1:1:3:31,3,0	1/1:0,4:4:12:126,12,0	1/1:0,9:9:6:57,6,0	1/1:0,3:3:9:92,9,0	0/0:11,0:11:12:0,12,122	1/1:0,10:10:6:61,6,0	./.:.:.:.:.	1/1:0,13:13:6:63,6,0	1/1:0,20:20:18:178,18,0	1/1:0,12:12:24:229,24,0	1/1:0,3:3:9:92,9,0	1/1:0,4:4:3:29,3,0	0/0:8,0:8:12:0,12,122	./.:.:.:.:.	0/0:8,0:8:18:0,18,178	1/1:0,9:9:12:118,12,0	0/0:10,0:10:12:0,12,126	1/1:0,1:1:3:32,3,0	1/1:0,13:13:24:237,24,0	1/1:0,8:8:15:143,15,0	1/1:0,2:2:3:28,3,0	1/1:0,1:1:3:32,3,0	1/1:0,14:14:24:237,24,0	1/1:0,8:8:21:221,21,0	1/1:0,1:1:3:29,3,0	1/1:0,16:16:15:144,15,0	1/1:0,4:4:6:63,6,0	1/1:0,7:7:12:118,12,0	1/1:0,1:1:3:30,3,0	1/1:0,8:8:12:122,12,0	1/1:0,7:7:15:142,15,0	1/1:0,7:7:3:32,3,0	./.:.:.:.:.	1/1:0,2:2:6:61,6,0	1/1:0,3:3:3:31,3,0	1/1:0,3:3:9:89,9,0	0/0:7,0:7:12:0,12,115	./.:.:.:.:.	0/1:7,2:9:41:41,0,135	./.:.:.:.:.	0/1:2,1:3:24:24,0,52	./.:.:.:.:.	./.:.:.:.:.	./.:.:.:.:.	1/1:0,1:1:3:30,3,0	1/1:0,3:3:3:26,3,0	./.:.:.:.:.	./.:.:.:.:.	1/1:0,5:5:15:158,15,0	./.:.:.:.:.	0/0:3,0:3:3:0,3,31	./.:.:.:.:.	./.:.:.:.:.	./.:.:.:.:.	./.:.:.:.:.	1/1:0,5:5:6:51,6,0	./.:.:.:.:.	./.:.:.:.:.	./.:.:.:.:.	./.:.:.:.:.	1/1:0,2:2:3:26,3,0	./.:.:.:.:.	1/1:0,2:2:6:59,6,0	1/1:0,2:2:3:30,3,0	./.:.:.:.:.	./.:.:.:.:.	1/1:2,2:4:6:59,6,0	0/0:2,0:2:3:0,3,33	./.:.:.:.:.	./.:.:.:.:.	./.:.:.:.:.	./.:.:.:.:.	./.:.:.:.:.	./.:.:.:.:.	./.:.:.:.:.	1/1:0,1:1:3:34,3,0	./.:.:.:.:.	./.:.:.:.:.	./.:.:.:.:.	1/1:0,2:2:3:26,3,0	1/1:0,5:5:12:116,12,0	./.:.:.:.:.	1/1:0,3:3:9:97,9,0	./.:.:.:.:.	1/1:0,3:3:3:31,3,0	1/1:0,7:7:6:61,6,0	./.:.:.:.:.	./.:.:.:.:.	./.:.:.:.:.	1/1:0,3:3:9:95,9,0	./.:.:.:.:.	1/1:0,1:1:3:26,3,0	./.:.:.:.:.	1/1:0,3:3:6:63,6,0	./.:.:.:.:.	./.:.:.:.:.	./.:.:.:.:.	1/1:0,2:2:3:30,3,0	./.:.:.:.:.	1/1:0,1:1:3:31,3,0	1/1:0,4:4:9:77,9,0	./.:.:.:.:.	1/1:0,1:1:3:30,3,0	1/1:0,7:7:3:26,3,0	./.:.:.:.:.	1/1:0,3:3:9:92,9,0	1/1:0,2:2:3:32,3,0	./.:.:.:.:.	./.:.:.:.:.	./.:.:.:.:.	1/1:0,2:2:3:29,3,0	0/0:3,0:3:3:0,3,26	./.:.:.:.:.	0/0:1,0:1:3:0,3,26	./.:.:.:.:.	1/1:0,4:4:6:61,6,0	./.:.:.:.:.	1/1:0,2:2:3:29,3,0	1/1:0,4:4:6:57,6,0	./.:.:.:.:.	./.:.:.:.:.	./.:.:.:.:.	./.:.:.:.:.	./.:.:.:.:.	./.:.:.:.:.	./.:.:.:.:.	0/0:2,0:2:3:0,3,31	./.:.:.:.:.	1/1:0,2:2:6:45,6,0	0/0:11,0:11:21:0,21,221
chr0	100414151	.	G	A	5470.62	.	AC=128;AF=0.842;AN=152;BaseQRankSum=-1.438;DP=539;Dels=0.00;FS=8.148;HaplotypeScore=0.0748;InbreedingCoeff=0.4186;MLEAC=123;MLEAF=0.809;MQ=22.74;MQ0=25;MQRankSum=-1.290;QD=13.75;ReadPosRankSum=-1.364	GT:AD:DP:GQ:PL	1/1:0,27:27:24:252,24,0	1/1:0,12:12:21:214,21,0	1/1:0,9:9:9:89,9,0	1/1:0,27:27:48:474,48,0	1/1:0,7:7:9:92,9,0	1/1:0,8:8:15:143,15,0	1/1:0,10:10:18:178,18,0	1/1:0,1:1:3:30,3,0	1/1:0,5:5:15:153,15,0	1/1:0,9:9:6:59,6,0	1/1:0,3:3:9:89,9,0	0/0:13,0:13:15:0,15,154	1/1:0,9:9:6:63,6,0	./.:.:.:.:.	1/1:0,13:13:6:63,6,0	1/1:0,22:22:21:206,21,0	1/1:0,11:11:21:206,21,0	1/1:0,4:4:9:86,9,0	1/1:0,4:4:3:29,3,0	0/0:7,0:7:9:0,9,95	1/1:0,2:2:6:59,6,0	0/0:8,0:8:18:0,18,178	1/1:0,15:15:15:153,15,0	0/0:11,0:11:12:0,12,130	1/1:0,3:3:6:59,6,0	1/1:0,15:15:24:237,24,0	1/1:0,10:10:18:184,18,0	1/1:0,2:2:3:28,3,0	./.:.:.:.:.	1/1:0,14:14:24:232,24,0	1/1:0,7:7:18:189,18,0	1/1:0,1:1:3:28,3,0	1/1:0,17:17:15:148,15,0	1/1:0,3:3:6:59,6,0	1/1:0,7:7:12:118,12,0	./.:.:.:.:.	1/1:0,7:7:9:89,9,0	1/1:0,7:7:12:114,12,0	1/1:0,7:7:3:31,3,0	./.:.:.:.:.	1/1:0,1:1:3:31,3,0	1/1:0,3:3:6:61,6,0	1/1:0,3:3:9:89,9,0	0/0:7,0:7:12:0,12,115	1/1:0,2:2:3:31,3,0	0/1:7,2:9:41:41,0,132	./.:.:.:.:.	0/1:1,1:2:26:26,0,27	./.:.:.:.:.	./.:.:.:.:.	./.:.:.:.:.	1/1:0,1:1:3:32,3,0	1/1:0,3:3:3:26,3,0	./.:.:.:.:.	./.:.:.:.:.	1/1:0,7:7:18:189,18,0	./.:.:.:.:.	0/0:3,0:3:3:0,3,33	./.:.:.:.:.	./.:.:.:.:.	./.:.:.:.:.	./.:.:.:.:.	1/1:0,5:5:6:51,6,0	./.:.:.:.:.	./.:.:.:.:.	./.:.:.:.:.	./.:.:.:.:.	./.:.:2:.:.	./.:.:.:.:.	1/1:0,1:1:3:32,3,0	1/1:0,2:2:3:29,3,0	./.:.:.:.:.	./.:.:.:.:.	1/1:0,4:4:6:59,6,0	0/0:2,0:2:3:0,3,32	./.:.:.:.:.	./.:.:.:.:.	./.:.:.:.:.	./.:.:.:.:.	./.:.:.:.:.	./.:.:.:.:.	./.:.:.:.:.	1/1:0,1:1:3:33,3,0	./.:.:.:.:.	./.:.:.:.:.	./.:.:.:.:.	1/1:0,2:2:3:26,3,0	1/1:0,5:5:12:117,12,0	./.:.:.:.:.	1/1:0,2:2:6:63,6,0	./.:.:.:.:.	1/1:0,3:3:3:32,3,0	1/1:0,6:6:6:61,6,0	./.:.:.:.:.	./.:.:.:.:.	./.:.:.:.:.	1/1:0,3:3:9:95,9,0	./.:.:.:.:.	1/1:0,1:1:3:26,3,0	./.:.:.:.:.	1/1:0,2:2:6:61,6,0	./.:.:.:.:.	./.:.:.:.:.	./.:.:.:.:.	1/1:0,3:3:6:65,6,0	./.:.:.:.:.	1/1:0,1:1:3:31,3,0	1/1:0,4:4:9:77,9,0	./.:.:.:.:.	1/1:1,2:3:6:59,6,0	./.:.:.:.:.	./.:.:.:.:.	1/1:0,3:3:9:92,9,0	1/1:0,2:2:3:32,3,0	./.:.:.:.:.	./.:.:.:.:.	./.:.:.:.:.	1/1:0,2:2:3:31,3,0	0/0:3,0:3:3:0,3,26	./.:.:.:.:.	0/0:1,0:1:3:0,3,26	./.:.:.:.:.	1/1:0,4:4:6:61,6,0	./.:.:.:.:.	1/1:0,3:3:6:59,6,0	1/1:0,4:4:6:59,6,0	./.:.:.:.:.	./.:.:.:.:.	./.:.:.:.:.	./.:.:.:.:.	./.:.:.:.:.	./.:.:.:.:.	./.:.:.:.:.	0/0:2,0:2:3:0,3,31	./.:.:.:.:.	1/1:0,3:3:9:68,9,0	0/0:7,0:7:9:0,9,95
chr0	100414344	.	G	T	5924.15	.	AC=146;AF=0.869;AN=168;BaseQRankSum=0.817;DP=533;Dels=0.00;FS=12.869;HaplotypeScore=0.1639;InbreedingCoeff=0.3209;MLEAC=149;MLEAF=0.887;MQ=21.46;MQ0=20;MQRankSum=-2.927;QD=15.00;ReadPosRankSum=0.437	GT:AD:DP:GQ:PL	1/1:0,19:19:9:92,9,0	1/1:0,16:16:15:153,15,0	1/1:0,9:9:18:160,18,0	1/1:0,19:19:27:267,27,0	1/1:0,2:2:6:61,6,0	1/1:0,14:14:30:296,30,0	1/1:0,14:14:21:214,21,0	1/1:0,1:1:3:30,3,0	1/1:0,4:4:12:126,12,0	1/1:0,11:11:12:126,12,0	1/1:0,5:5:9:92,9,0	0/0:6,0:6:6:0,6,59	1/1:0,6:6:3:30,3,0	1/1:0,1:1:3:30,3,0	1/1:0,8:8:12:115,12,0	1/1:0,13:13:12:118,12,0	1/1:0,13:13:30:306,30,0	1/1:0,2:2:3:31,3,0	1/1:0,9:9:9:92,9,0	0/0:10,0:10:9:0,9,84	1/1:0,3:3:9:89,9,0	0/0:7,0:7:6:0,6,60	1/1:0,12:12:18:184,18,0	0/0:8,0:8:6:0,6,59	./.:.:.:.:.	1/1:0,9:9:12:122,12,0	./.:.:.:.:.	1/1:0,2:2:6:69,6,0	1/1:0,3:3:9:83,9,0	1/1:0,15:15:27:275,27,0	1/1:0,6:6:18:183,18,0	1/1:0,2:2:6:61,6,0	1/1:0,8:8:9:89,9,0	./.:.:.:.:.	1/1:0,5:5:9:86,9,0	./.:.:.:.:.	1/1:0,9:9:21:221,21,0	1/1:0,5:5:9:92,9,0	1/1:0,13:13:18:189,18,0	1/1:0,2:2:6:63,6,0	1/1:0,2:2:6:59,6,0	1/1:0,6:6:3:30,3,0	1/1:0,4:4:6:61,6,0	0/0:11,0:11:6:0,6,57	1/1:0,12:12:21:219,21,0	0/1:2,10:12:41:108,0,41	1/1:0,3:3:6:61,6,0	0/1:2,1:3:23:23,0,52	./.:.:.:.:.	1/1:0,5:5:3:31,3,0	./.:.:.:.:.	1/1:0,1:1:3:26,3,0	1/1:0,3:3:6:63,6,0	./.:.:.:.:.	./.:.:.:.:.	1/1:0,3:3:9:91,9,0	0/0:1,0:1:3:0,3,26	./.:.:.:.:.	./.:.:.:.:.	./.:.:.:.:.	./.:.:.:.:.	./.:.:.:.:.	1/1:0,7:7:3:32,3,0	./.:.:.:.:.	./.:.:.:.:.	1/1:0,2:2:3:26,3,0	1/1:0,4:4:3:26,3,0	./.:.:.:.:.	./.:.:.:.:.	1/1:0,1:1:3:28,3,0	./.:.:.:.:.	./.:.:.:.:.	./.:.:.:.:.	./.:.:.:.:.	./.:.:.:.:.	./.:.:.:.:.	./.:.:.:.:.	./.:.:.:.:.	./.:.:.:.:.	1/1:0,2:2:3:30,3,0	1/1:0,1:1:3:30,3,0	./.:.:.:.:.	1/1:0,1:1:3:32,3,0	1/1:0,3:3:3:26,3,0	./.:.:.:.:.	1/1:0,2:2:6:63,6,0	1/1:0,6:6:6:61,6,0	1/1:0,3:3:6:53,6,0	./.:.:.:.:.	1/1:0,2:2:6:63,6,0	1/1:1,1:2:3:30,3,0	./.:.:.:.:.	./.:.:.:.:.	./.:.:.:.:.	./.:.:.:.:.	./.:.:.:.:.	1/1:0,2:2:3:28,3,0	1/1:0,2:2:3:26,3,0	./.:.:.:.:.	./.:.:.:.:.	1/1:0,3:3:9:92,9,0	./.:.:.:.:.	./.:.:.:.:.	./.:.:.:.:.	./.:.:.:.:.	./.:.:.:.:.	1/1:0,3:3:3:31,3,0	./.:.:.:.:.	1/1:0,1:1:3:29,3,0	1/1:0,2:2:3:31,3,0	./.:.:.:.:.	1/1:0,1:1:3:30,3,0	1/1:0,2:2:3:32,3,0	1/1:0,4:4:3:26,3,0	./.:.:.:.:.	1/1:0,3:3:3:26,3,0	1/1:0,4:4:6:57,6,0	1/1:0,2:2:3:31,3,0	0/0:2,0:2:3:0,3,30	./.:.:.:.:.	0/0:2,0:3:6:0,6,59	./.:.:.:.:.	1/1:0,3:3:3:31,3,0	1/1:0,2:2:6:61,6,0	1/1:0,3:3:3:26,3,0	1/1:0,6:6:9:89,9,0	./.:.:.:.:.	1/1:0,1:1:3:32,3,0	./.:.:.:.:.	./.:.:.:.:.	./.:.:.:.:.	./.:.:.:.:.	./.:.:.:.:.	0/0:3,0:3:3:0,3,45	1/1:0,1:1:3:29,3,0	./.:.:.:.:.	0/0:17,0:17:33:0,33,343
chr0	100414383	.	G	T	5432.51	.	AC=147;AF=0.855;AN=172;BaseQRankSum=-1.880;DP=584;Dels=0.00;FS=8.847;HaplotypeScore=0.1922;InbreedingCoeff=0.3714;MLEAC=150;MLEAF=0.872;MQ=20.94;MQ0=17;MQRankSum=-2.243;QD=12.63;ReadPosRankSum=-1.395	GT:AD:DP:GQ:PL	1/1:0,37:37:15:158,15,0	1/1:0,15:15:9:95,9,0	1/1:0,6:6:12:106,12,0	1/1:0,27:27:24:236,24,0	1/1:0,5:5:6:57,6,0	1/1:0,12:12:18:195,18,0	1/1:0,9:9:6:65,6,0	1/1:0,1:1:3:32,3,0	1/1:0,4:4:9:89,9,0	1/1:0,9:9:6:61,6,0	1/1:0,4:4:9:92,9,0	0/0:11,0:11:12:0,12,126	1/1:0,9:9:6:59,6,0	1/1:0,3:3:6:63,6,0	1/1:0,5:5:9:86,9,0	1/1:0,20:20:21:207,21,0	1/1:0,15:15:30:306,30,0	./.:.:.:.:.	1/1:0,10:10:12:122,12,0	0/0:15,0:15:15:0,15,154	1/1:0,6:6:18:178,18,0	0/0:10,0:10:9:0,9,95	1/1:0,8:8:12:115,12,0	0/0:9,0:9:12:0,12,134	1/1:0,1:1:3:31,3,0	1/1:0,12:12:12:126,12,0	./.:.:.:.:.	1/1:0,4:4:12:114,12,0	1/1:0,1:1:3:28,3,0	1/1:0,15:15:21:214,21,0	1/1:0,5:5:15:148,15,0	1/1:0,3:3:9:95,9,0	1/1:0,9:9:6:58,6,0	./.:.:.:.:.	1/1:0,3:3:6:57,6,0	1/1:0,2:2:6:59,6,0	1/1:0,5:5:9:97,9,0	1/1:0,6:6:9:92,9,0	1/1:0,9:9:3:32,3,0	./.:.:.:.:.	1/1:0,1:1:3:31,3,0	1/1:0,10:10:15:143,15,0	1/1:0,8:8:18:183,18,0	0/0:11,0:11:3:0,3,32	1/1:0,17:17:18:178,18,0	0/1:1,12:13:12:126,0,12	./.:.:.:.:.	0/0:1,0:1:3:0,3,32	1/1:0,2:2:3:26,3,0	./.:.:.:.:.	./.:.:.:.:.	1/1:0,1:1:3:26,3,0	1/1:0,4:4:6:63,6,0	./.:.:.:.:.	./.:.:.:.:.	1/1:0,3:3:9:92,9,0	./.:.:.:.:.	./.:.:.:.:.	./.:.:.:.:.	0/0:3,0:3:3:0,3,26	./.:.:.:.:.	1/1:0,2:2:3:32,3,0	1/1:0,6:6:3:32,3,0	./.:.:.:.:.	./.:.:.:.:.	./.:.:.:.:.	1/1:0,3:3:3:26,3,0	./.:.:.:.:.	./.:.:.:.:.	./.:.:.:.:.	./.:.:.:.:.	./.:.:.:.:.	./.:.:.:.:.	./.:.:.:.:.	./.:.:.:.:.	1/1:0,2:2:3:26,3,0	./.:.:.:.:.	./.:.:.:.:.	./.:.:.:.:.	1/1:0,2:2:3:34,3,0	1/1:0,2:2:3:32,3,0	./.:.:.:.:.	1/1:0,1:1:3:32,3,0	1/1:0,4:4:3:26,3,0	./.:.:.:.:.	1/1:0,2:2:6:59,6,0	1/1:0,2:2:3:31,3,0	1/1:0,2:2:6:57,6,0	./.:.:.:.:.	1/1:0,2:2:6:59,6,0	1/1:0,3:3:3:30,3,0	1/1:0,2:2:3:30,3,0	./.:.:.:.:.	./.:.:.:.:.	./.:.:.:.:.	1/1:0,2:2:6:59,6,0	1/1:0,2:2:3:28,3,0	1/1:0,3:3:3:26,3,0	./.:.:.:.:.	./.:.:.:.:.	1/1:0,3:3:6:57,6,0	./.:.:.:.:.	./.:.:.:.:.	./.:.:.:.:.	./.:.:.:.:.	./.:.:.:.:.	1/1:0,2:2:3:30,3,0	1/1:0,5:5:6:59,6,0	1/1:0,2:2:6:59,6,0	1/1:0,3:3:3:29,3,0	./.:.:.:.:.	1/1:0,2:2:6:59,6,0	1/1:0,3:3:3:29,3,0	1/1:0,3:3:3:26,3,0	./.:.:.:.:.	1/1:0,2:2:3:26,3,0	./.:.:.:.:.	1/1:0,3:3:3:32,3,0	0/0:3,0:3:3:0,3,32	./.:.:.:.:.	0/0:2,0:2:3:0,3,32	0/0:3,0:3:3:0,3,32	1/1:0,3:3:6:63,6,0	1/1:0,2:3:6:61,6,0	1/1:0,4:4:3:26,3,0	1/1:0,7:7:3:30,3,0	1/1:0,1:1:3:30,3,0	./.:.:.:.:.	./.:.:.:.:.	./.:.:.:.:.	./.:.:.:.:.	./.:.:.:.:.	./.:.:.:.:.	0/0:4,0:4:6:0,6,76	1/1:0,3:3:6:77,6,0	./.:.:.:.:.	0/0:13,0:13:36:0,36,423
chr0	100414446	.	A	T	5070.52	.	AC=143;AF=0.851;AN=168;BaseQRankSum=-0.351;DP=605;Dels=0.00;FS=9.198;HaplotypeScore=0.0232;InbreedingCoeff=0.3731;MLEAC=146;MLEAF=0.869;MQ=20.73;MQ0=16;MQRankSum=0.078;QD=11.47;ReadPosRankSum=-3.279	GT:AD:DP:GQ:PL	1/1:0,43:43:33:347,33,0	1/1:0,16:16:6:56,6,0	1/1:0,5:5:6:56,6,0	1/1:0,29:29:12:119,12,0	1/1:0,11:11:15:153,15,0	1/1:0,8:8:6:63,6,0	1/1:0,8:8:3:30,3,0	1/1:0,2:2:3:32,3,0	1/1:0,2:2:6:65,6,0	1/1:0,19:19:12:126,12,0	1/1:0,6:6:15:153,15,0	0/0:12,0:12:12:0,12,126	1/1:0,10:10:6:59,6,0	1/1:0,1:1:3:33,3,0	1/1:0,3:3:3:30,3,0	1/1:0,21:21:24:245,24,0	1/1:0,8:8:3:31,3,0	1/1:0,1:1:3:32,3,0	1/1:0,9:9:18:178,18,0	0/0:10,0:10:6:0,6,65	1/1:0,5:5:15:167,15,0	0/0:12,0:12:12:0,12,111	1/1:0,10:10:12:130,12,0	0/0:7,0:7:9:0,9,92	1/1:0,3:3:6:63,6,0	1/1:0,12:12:9:95,9,0	./.:.:.:.:.	1/1:0,5:5:12:111,12,0	1/1:0,4:4:12:125,12,0	1/1:0,12:12:6:63,6,0	1/1:0,4:4:6:65,6,0	1/1:0,3:3:9:95,9,0	1/1:0,12:12:15:140,15,0	1/1:0,3:3:6:59,6,0	1/1:0,4:4:3:30,3,0	1/1:0,3:3:9:93,9,0	1/1:0,6:6:3:31,3,0	./.:.:.:.:.	1/1:0,8:8:3:30,3,0	1/1:0,3:3:6:63,6,0	./.:.:.:.:.	1/1:0,16:16:12:130,12,0	1/1:0,7:7:9:92,9,0	0/0:9,0:9:3:0,3,30	1/1:0,12:12:12:116,12,0	0/1:3,8:11:53:120,0,53	1/1:0,5:5:3:31,3,0	0/0:3,0:3:9:0,9,97	./.:.:.:.:.	1/1:0,3:3:3:31,3,0	1/1:0,2:2:3:26,3,0	./.:.:.:.:.	./.:.:.:.:.	./.:.:.:.:.	./.:.:.:.:.	1/1:0,2:2:6:63,6,0	./.:.:.:.:.	./.:.:.:.:.	./.:.:.:.:.	0/0:3,0:3:3:0,3,26	./.:.:.:.:.	1/1:0,4:4:9:95,9,0	./.:.:.:.:.	./.:.:.:.:.	1/1:0,2:2:3:30,3,0	./.:.:.:.:.	./.:.:.:.:.	./.:.:.:.:.	./.:.:.:.:.	1/1:0,1:1:3:32,3,0	./.:.:.:.:.	./.:.:.:.:.	./.:.:.:.:.	./.:.:.:.:.	./.:.:.:.:.	1/1:1,1:2:3:26,3,0	0/0:5,0:5:3:0,3,32	./.:.:.:.:.	./.:.:.:.:.	1/1:0,2:2:3:30,3,0	./.:.:.:.:.	./.:.:.:.:.	1/1:0,1:1:3:30,3,0	./.:.:.:.:.	./.:.:.:.:.	1/1:0,4:4:12:134,12,0	1/1:0,1:1:3:31,3,0	1/1:0,1:1:3:31,3,0	./.:.:.:.:.	1/1:0,2:2:6:61,6,0	1/1:0,3:3:3:32,3,0	1/1:0,2:2:3:32,3,0	1/1:1,1:2:3:26,3,0	1/1:0,2:2:3:31,3,0	./.:.:.:.:.	1/1:0,3:3:6:63,6,0	1/1:0,4:4:9:86,9,0	./.:.:.:.:.	./.:.:.:.:.	./.:.:.:.:.	1/1:0,5:5:9:92,9,0	./.:.:.:.:.	./.:.:.:.:.	./.:.:.:.:.	1/1:0,1:1:3:30,3,0	./.:.:.:.:.	1/1:0,3:3:9:92,9,0	1/1:0,8:8:9:92,9,0	1/1:0,2:2:6:59,6,0	1/1:0,5:5:3:30,3,0	./.:.:.:.:.	1/1:0,2:2:6:59,6,0	1/1:0,4:4:6:57,6,0	./.:.:.:.:.	./.:.:.:.:.	./.:.:.:.:.	./.:.:.:.:.	./.:.:.:.:.	0/0:4,0:4:6:0,6,63	./.:.:.:.:.	./.:.:.:.:.	0/0:5,0:5:3:0,3,30	1/1:0,3:3:3:32,3,0	1/1:0,2:2:3:30,3,0	1/1:0,3:3:3:31,3,0	1/1:0,6:6:3:31,3,0	1/1:0,2:2:3:32,3,0	./.:.:.:.:.	./.:.:.:.:.	./.:.:.:.:.	./.:.:.:.:.	./.:.:.:.:.	./.:.:.:.:.	0/0:4,0:4:6:0,6,76	1/1:0,3:3:6:76,6,0	./.:.:.:.:.	0/0:11,0:11:15:0,15,172
chr0	100414453	.	G	A	4906.48	.	AC=143;AF=0.861;AN=166;BaseQRankSum=2.479;DP=602;Dels=0.00;FS=9.381;HaplotypeScore=0.0837;InbreedingCoeff=0.3579;MLEAC=145;MLEAF=0.873;MQ=20.78;MQ0=16;MQRankSum=0.017;QD=11.20;ReadPosRankSum=-2.479	GT:AD:DP:GQ:PL	1/1:0,43:43:30:316,30,0	1/1:0,16:16:6:56,6,0	1/1:0,6:6:6:56,6,0	1/1:0,28:28:12:120,12,0	1/1:0,11:11:12:122,12,0	1/1:0,7:7:6:63,6,0	1/1:0,8:8:3:30,3,0	1/1:0,2:2:6:63,6,0	1/1:0,1:1:3:32,3,0	1/1:0,19:19:12:128,12,0	1/1:0,5:5:12:122,12,0	0/0:13,0:13:12:0,12,118	1/1:0,8:8:3:30,3,0	1/1:0,2:2:3:29,3,0	1/1:0,4:4:3:31,3,0	1/1:0,20:20:18:184,18,0	1/1:0,8:8:3:31,3,0	1/1:0,3:3:9:92,9,0	1/1:0,9:9:15:158,15,0	0/0:10,0:10:6:0,6,57	1/1:0,5:5:15:162,15,0	0/0:14,0:14:12:0,12,111	1/1:0,9:9:12:130,12,0	0/0:8,0:8:9:0,9,91	1/1:0,3:3:6:63,6,0	1/1:0,12:12:9:92,9,0	./.:.:.:.:.	1/1:0,5:5:12:111,12,0	1/1:0,4:4:12:126,12,0	1/1:0,12:12:9:92,9,0	1/1:0,4:4:6:67,6,0	1/1:0,3:3:9:95,9,0	1/1:0,13:13:15:140,15,0	1/1:0,2:2:6:63,6,0	1/1:0,3:3:3:32,3,0	1/1:0,2:2:6:61,6,0	1/1:0,5:5:3:31,3,0	./.:.:.:.:.	1/1:0,8:8:3:31,3,0	1/1:0,3:3:6:65,6,0	./.:.:.:.:.	1/1:0,14:14:12:122,12,0	1/1:0,7:7:9:86,9,0	0/0:11,0:11:3:0,3,32	1/1:0,12:12:12:119,12,0	0/1:3,8:12:53:121,0,53	1/1:0,6:6:3:32,3,0	0/0:3,0:3:9:0,9,95	./.:.:.:.:.	1/1:0,3:3:3:31,3,0	1/1:0,3:3:3:26,3,0	./.:.:.:.:.	./.:.:.:.:.	./.:.:.:.:.	./.:.:.:.:.	1/1:0,2:2:6:65,6,0	./.:.:.:.:.	./.:.:.:.:.	./.:.:.:.:.	./.:.:.:.:.	./.:.:.:.:.	1/1:0,4:4:9:97,9,0	./.:.:.:.:.	./.:.:.:.:.	1/1:0,2:2:3:29,3,0	./.:.:.:.:.	./.:.:.:.:.	./.:.:.:.:.	./.:.:.:.:.	1/1:0,1:1:3:32,3,0	./.:.:.:.:.	./.:.:.:.:.	./.:.:.:.:.	./.:.:.:.:.	./.:.:.:.:.	./.:.:.:.:.	0/0:4,0:4:3:0,3,32	./.:.:.:.:.	./.:.:.:.:.	1/1:0,2:2:3:31,3,0	./.:.:.:.:.	./.:.:.:.:.	1/1:0,2:2:6:61,6,0	./.:.:.:.:.	./.:.:.:.:.	1/1:0,4:4:12:130,12,0	1/1:0,2:2:3:31,3,0	1/1:0,1:1:3:31,3,0	./.:.:.:.:.	1/1:0,1:1:3:31,3,0	1/1:0,3:3:3:29,3,0	1/1:0,2:2:3:32,3,0	1/1:1,1:2:3:26,3,0	1/1:0,2:2:3:32,3,0	./.:.:.:.:.	1/1:0,3:3:6:61,6,0	1/1:0,5:5:12:116,12,0	./.:.:.:.:.	./.:.:.:.:.	./.:.:.:.:.	1/1:0,4:4:9:95,9,0	./.:.:.:.:.	./.:.:.:.:.	./.:.:.:.:.	1/1:0,1:1:3:32,3,0	./.:.:.:.:.	1/1:0,2:2:6:61,6,0	1/1:0,5:5:6:65,6,0	1/1:0,2:2:6:59,6,0	1/1:0,5:5:3:31,3,0	./.:.:.:.:.	1/1:0,2:2:6:59,6,0	1/1:0,5:5:6:55,6,0	./.:.:.:.:.	./.:.:.:.:.	./.:.:.:.:.	./.:.:.:.:.	1/1:0,5:5:3:30,3,0	0/0:4,0:4:6:0,6,63	./.:.:.:.:.	./.:.:.:.:.	0/0:6,0:6:3:0,3,30	1/1:0,3:3:3:32,3,0	1/1:0,2:2:3:31,3,0	1/1:0,3:3:3:31,3,0	1/1:0,6:6:3:32,3,0	1/1:0,2:2:3:33,3,0	./.:.:.:.:.	./.:.:.:.:.	./.:.:.:.:.	./.:.:.:.:.	./.:.:.:.:.	./.:.:.:.:.	0/0:4,0:4:6:0,6,76	1/1:0,3:3:6:75,6,0	./.:.:.:.:.	0/0:10,0:10:12:0,12,131
chr0	100414582	.	C	A	28723.3	.	AC=227;AF=0.847;AN=268;BaseQRankSum=-9.838;DP=1177;Dels=0.00;FS=14.781;HaplotypeScore=0.2760;InbreedingCoeff=0.6119;MLEAC=229;MLEAF=0.854;MQ=56.35;MQ0=0;MQRankSum=0.635;QD=28.38;ReadPosRankSum=-0.449	GT:AD:DP:GQ:PL	1/1:0,66:66:99:2037,195,0	1/1:0,22:22:63:655,63,0	1/1:0,22:22:66:676,66,0	1/1:0,54:54:99:1623,156,0	1/1:0,23:23:69:701,69,0	1/1:0,27:27:78:801,78,0	1/1:0,18:18:54:522,54,0	1/1:0,2:2:6:61,6,0	0/1:1,3:4:19:84,0,19	1/1:0,28:28:84:862,84,0	1/1:0,3:3:9:92,9,0	0/0:20,0:20:54:0,54,583	1/1:0,22:22:60:629,60,0	1/1:0,2:2:6:63,6,0	1/1:0,16:16:45:473,45,0	1/1:0,29:29:84:860,84,0	1/1:0,25:25:69:728,69,0	1/1:0,4:4:12:118,12,0	1/1:0,16:16:39:434,39,0	0/0:10,0:10:30:0,30,318	1/1:0,8:8:24:247,24,0	0/0:21,0:21:57:0,57,633	1/1:0,24:24:60:663,60,0	0/0:26,0:26:69:0,69,781	1/1:0,2:2:6:61,6,0	1/1:0,17:17:51:518,51,0	1/1:0,13:13:36:380,36,0	1/1:0,7:7:21:215,21,0	1/1:0,6:6:18:192,18,0	1/1:0,29:29:78:818,78,0	1/1:0,4:4:12:126,12,0	1/1:0,5:5:15:160,15,0	1/1:0,19:19:54:573,54,0	1/1:0,3:3:9:93,9,0	1/1:0,13:13:39:399,39,0	1/1:0,2:2:6:59,6,0	1/1:0,17:17:48:491,48,0	1/1:0,14:14:39:404,39,0	1/1:0,23:23:57:624,57,0	1/1:0,2:2:6:60,6,0	1/1:0,4:4:12:132,12,0	1/1:0,20:20:60:610,60,0	1/1:0,16:16:42:461,42,0	0/0:15,0:15:45:0,45,488	1/1:0,12:12:36:362,36,0	0/1:11,21:32:99:517,0,247	1/1:0,15:15:42:445,42,0	0/1:3,2:5:24:54,0,24	1/1:0,4:4:12:124,12,0	1/1:0,6:6:15:170,15,0	1/1:0,3:3:9:93,9,0	1/1:0,2:2:6:65,6,0	1/1:0,6:6:18:185,18,0	1/1:0,1:1:3:30,3,0	0/0:6,0:6:12:0,12,139	1/1:0,6:6:18:183,18,0	0/0:5,0:5:15:0,15,151	0/0:3,0:3:9:0,9,95	1/1:0,1:1:3:32,3,0	0/0:8,0:8:24:0,24,241	1/1:0,4:4:12:119,12,0	1/1:0,4:4:12:129,12,0	1/1:0,6:6:18:183,18,0	1/1:0,10:10:30:306,30,0	1/1:0,7:7:21:214,21,0	1/1:0,1:1:3:31,3,0	1/1:0,4:4:12:122,12,0	1/1:0,5:5:15:152,15,0	1/1:0,4:4:12:122,12,0	1/1:0,3:3:9:89,9,0	./.:.:.:.:.	1/1:0,2:2:6:64,6,0	1/1:0,2:2:6:59,6,0	0/1:4,4:8:93:93,0,106	0/0:2,0:2:6:0,6,65	1/1:0,3:3:9:93,9,0	0/0:5,0:5:15:0,15,157	0/1:3,1:4:18:18,0,84	0/0:1,0:1:3:0,3,32	1/1:0,4:4:9:105,9,0	1/1:0,3:3:9:92,9,0	1/1:0,4:4:12:118,12,0	1/1:0,4:4:12:121,12,0	1/1:0,3:3:9:93,9,0	1/1:0,2:2:6:64,6,0	1/1:0,4:4:12:125,12,0	1/1:0,5:5:15:158,15,0	1/1:0,7:7:21:223,21,0	1/1:0,4:4:12:128,12,0	1/1:0,3:3:9:96,9,0	1/1:0,3:3:6:74,6,0	1/1:0,1:1:3:31,3,0	1/1:0,4:4:9:104,9,0	./.:.:.:.:.	1/1:0,1:1:3:32,3,0	1/1:0,4:4:12:110,12,0	1/1:0,6:6:18:193,18,0	1/1:0,3:3:9:93,9,0	1/1:0,4:4:12:120,12,0	1/1:0,5:5:15:153,15,0	1/1:0,3:3:9:94,9,0	1/1:0,2:2:6:61,6,0	1/1:0,5:5:15:160,15,0	1/1:0,3:3:9:96,9,0	1/1:0,4:4:9:105,9,0	1/1:0,2:2:6:61,6,0	1/1:0,3:3:9:93,9,0	1/1:0,5:5:15:158,15,0	1/1:0,3:3:9:88,9,0	1/1:0,12:12:24:299,24,0	1/1:0,11:11:24:274,24,0	1/1:0,3:3:9:91,9,0	1/1:0,6:6:18:185,18,0	1/1:0,9:9:27:268,27,0	1/1:0,1:1:3:30,3,0	1/1:0,11:11:33:342,33,0	1/1:0,5:5:15:152,15,0	1/1:0,1:1:3:30,3,0	0/0:3,0:3:9:0,9,90	1/1:0,3:3:9:90,9,0	0/0:4,0:4:12:0,12,124	0/0:5,0:5:15:0,15,161	1/1:0,6:6:18:186,18,0	1/1:0,5:5:15:153,15,0	1/1:0,5:5:15:154,15,0	1/1:0,7:7:21:216,21,0	1/1:0,2:2:6:61,6,0	1/1:0,12:12:33:350,33,0	0/0:3,0:3:9:0,9,95	1/1:0,4:4:6:89,6,0	1/1:0,2:2:3:45,3,0	./.:.:.:.:.	1/1:0,3:5:6:73,6,0	0/0:5,0:5:9:0,9,121	1/1:0,5:5:9:119,9,0	1/1:0,2:2:3:45,3,0	0/0:23,0:23:66:0,66,770
chr0	100414597	.	A	G	30130.5	.	AC=228;AF=0.844;AN=270;BaseQRankSum=2.025;DP=1226;Dels=0.00;FS=51.091;HaplotypeScore=0.1429;InbreedingCoeff=0.6560;MLEAC=230;MLEAF=0.852;MQ=57.05;MQ0=0;MQRankSum=1.175;QD=29.20;ReadPosRankSum=1.726	GT:AD:DP:GQ:PL	1/1:0,69:69:99:2231,205,0	1/1:0,27:27:78:843,78,0	1/1:0,22:22:63:660,63,0	1/1:0,57:57:99:1759,165,0	1/1:0,23:23:66:706,66,0	1/1:0,27:27:78:825,78,0	1/1:0,16:16:48:512,48,0	1/1:0,2:2:6:55,6,0	1/1:0,3:3:9:92,9,0	1/1:0,25:25:75:776,75,0	1/1:0,2:2:6:63,6,0	0/0:23,0:23:63:0,63,690	1/1:0,23:23:69:724,69,0	1/1:0,1:1:3:32,3,0	1/1:0,15:15:42:448,42,0	1/1:0,27:27:78:820,78,0	1/1:1,26:27:46:742,46,0	1/1:0,2:2:6:61,6,0	1/1:0,12:12:36:375,36,0	0/0:12,0:12:36:0,36,367	1/1:0,7:7:21:222,21,0	0/0:21,0:21:60:0,60,636	1/1:0,27:27:69:782,69,0	0/0:31,0:31:84:0,84,915	1/1:0,2:2:6:66,6,0	1/1:0,18:18:54:567,54,0	1/1:0,13:13:33:365,33,0	1/1:0,5:5:15:166,15,0	1/1:0,6:6:18:198,18,0	1/1:0,25:25:63:693,63,0	1/1:0,5:5:15:170,15,0	1/1:0,5:5:15:160,15,0	1/1:0,20:20:60:635,60,0	1/1:0,3:3:9:96,9,0	1/1:0,15:15:45:466,45,0	1/1:0,4:4:12:125,12,0	1/1:1,16:17:17:432,17,0	1/1:0,13:13:36:396,36,0	1/1:0,24:24:63:694,63,0	1/1:0,3:3:9:96,9,0	1/1:0,3:3:9:105,9,0	1/1:0,22:22:66:698,66,0	1/1:0,13:13:36:394,36,0	0/0:21,0:21:54:0,54,604	1/1:0,14:14:39:419,39,0	0/1:10,19:29:99:506,0,210	1/1:0,15:15:42:460,42,0	0/1:2,2:4:43:54,0,43	1/1:0,5:5:15:160,15,0	1/1:0,5:5:12:137,12,0	1/1:0,2:2:6:58,6,0	1/1:0,2:2:6:64,6,0	1/1:0,7:7:21:223,21,0	1/1:0,1:1:3:31,3,0	0/0:6,0:6:15:0,15,168	1/1:0,5:5:15:147,15,0	0/0:4,0:4:12:0,12,125	0/0:4,0:4:12:0,12,119	1/1:0,1:1:3:31,3,0	0/0:9,0:9:27:0,27,275	1/1:0,4:4:12:127,12,0	1/1:0,3:3:9:92,9,0	1/1:0,6:6:18:192,18,0	1/1:0,10:10:30:314,30,0	1/1:0,6:6:18:189,18,0	1/1:0,3:3:9:84,9,0	1/1:0,5:5:15:160,15,0	1/1:0,5:5:15:157,15,0	1/1:0,4:4:12:126,12,0	1/1:0,2:2:6:61,6,0	./.:.:.:.:.	1/1:0,2:2:6:68,6,0	1/1:0,2:2:6:64,6,0	0/1:3,3:6:48:48,0,81	0/0:3,0:3:9:0,9,94	1/1:0,4:4:12:135,12,0	0/0:8,0:8:24:0,24,245	0/1:4,1:5:21:21,0,97	0/0:3,0:3:9:0,9,96	1/1:0,5:5:12:140,12,0	1/1:0,4:4:12:126,12,0	1/1:0,4:4:12:130,12,0	1/1:0,4:4:12:129,12,0	1/1:0,5:5:12:137,12,0	1/1:0,3:3:9:96,9,0	1/1:0,3:3:9:97,9,0	1/1:0,5:5:15:158,15,0	1/1:0,5:5:15:164,15,0	1/1:0,6:6:18:189,18,0	1/1:0,5:5:15:157,15,0	1/1:0,3:3:6:76,6,0	./.:.:.:.:.	1/1:0,4:4:9:108,9,0	1/1:0,2:2:6:57,6,0	1/1:0,1:1:3:32,3,0	1/1:0,3:3:6:51,6,0	1/1:0,6:6:18:190,18,0	1/1:0,3:3:9:94,9,0	1/1:0,3:3:9:93,9,0	1/1:0,5:5:15:153,15,0	1/1:0,5:5:15:162,15,0	1/1:0,2:2:6:66,6,0	1/1:0,3:3:9:96,9,0	1/1:0,2:2:6:67,6,0	1/1:0,5:5:12:140,12,0	1/1:0,3:3:9:96,9,0	1/1:0,5:5:15:159,15,0	1/1:0,4:4:9:96,9,0	1/1:0,3:3:6:67,6,0	1/1:0,12:12:24:304,24,0	1/1:0,12:12:27:322,27,0	1/1:0,3:3:6:69,6,0	1/1:0,8:8:21:238,21,0	1/1:0,12:12:36:365,36,0	1/1:0,2:2:6:61,6,0	1/1:0,12:12:36:391,36,0	1/1:0,5:5:15:157,15,0	1/1:0,4:4:12:116,12,0	0/0:3,0:3:9:0,9,85	1/1:0,3:3:9:97,9,0	0/0:4,0:4:12:0,12,126	0/0:7,0:7:21:0,21,218	1/1:0,7:7:21:228,21,0	1/1:0,7:7:21:222,21,0	1/1:0,6:6:18:182,18,0	1/1:0,8:8:24:258,24,0	1/1:0,3:3:9:97,9,0	1/1:0,13:13:36:399,36,0	0/0:5,0:5:15:0,15,156	1/1:0,4:4:6:89,6,0	1/1:0,3:3:6:77,6,0	0/0:1,0:1:3:0,3,32	1/1:0,5:5:6:89,6,0	0/0:4,0:4:9:0,9,107	1/1:0,3:3:6:76,6,0	1/1:0,2:2:3:44,3,0	0/0:25,0:25:75:0,75,843
chr0	100414810	.	T	G	25992.7	.	AC=227;AF=0.847;AN=268;BaseQRankSum=-1.193;DP=1080;Dels=0.00;FS=4.020;HaplotypeScore=0.0744;InbreedingCoeff=0.7120;MLEAC=228;MLEAF=0.851;MQ=58.89;MQ0=0;MQRankSum=1.077;QD=30.12;ReadPosRankSum=-1.171	GT:AD:DP:GQ:PL	1/1:0,58:58:99:1885,174,0	1/1:0,21:21:63:667,63,0	1/1:0,24:24:63:708,63,0	1/1:0,37:37:99:1157,111,0	1/1:0,17:17:51:526,51,0	1/1:0,15:15:42:449,42,0	1/1:0,19:19:54:583,54,0	1/1:0,5:5:15:166,15,0	1/1:0,4:4:12:123,12,0	1/1:0,22:22:66:711,66,0	1/1:0,2:2:6:64,6,0	0/0:29,0:29:87:0,87,898	1/1:0,22:22:66:688,66,0	1/1:0,1:1:3:32,3,0	1/1:0,20:20:60:633,60,0	1/1:0,11:11:33:342,33,0	1/1:0,17:17:51:526,51,0	1/1:0,3:3:9:97,9,0	1/1:0,10:10:27:293,27,0	0/0:3,0:3:9:0,9,92	1/1:0,2:2:6:69,6,0	0/0:11,0:11:27:0,27,302	1/1:0,20:20:48:546,48,0	0/0:28,0:28:81:0,81,868	1/1:0,2:2:6:67,6,0	1/1:0,16:16:45:489,45,0	1/1:0,18:18:51:549,51,0	1/1:0,3:3:9:96,9,0	1/1:0,5:5:15:165,15,0	1/1:0,18:18:51:563,51,0	1/1:0,9:9:27:290,27,0	1/1:0,1:1:3:32,3,0	1/1:0,12:12:36:380,36,0	1/1:0,4:4:12:136,12,0	1/1:0,14:14:39:429,39,0	1/1:0,3:3:9:98,9,0	1/1:0,15:15:45:475,45,0	1/1:0,12:12:33:342,33,0	1/1:0,11:11:33:344,33,0	1/1:0,4:4:12:108,12,0	1/1:0,6:6:18:185,18,0	1/1:0,21:21:63:665,63,0	1/1:0,23:23:66:700,66,0	0/0:25,0:25:63:0,63,709	1/1:0,19:19:54:586,54,0	0/1:8,9:17:99:239,0,189	1/1:1,9:10:27:285,27,0	0/0:3,0:3:9:0,9,98	1/1:0,3:3:9:91,9,0	1/1:0,4:4:12:124,12,0	1/1:0,2:2:6:61,6,0	1/1:0,2:2:6:67,6,0	1/1:0,3:3:9:91,9,0	1/1:0,2:2:6:67,6,0	0/0:3,0:3:9:0,9,97	1/1:0,4:4:12:130,12,0	0/0:4,0:4:12:0,12,124	0/0:5,0:5:15:0,15,162	1/1:0,3:3:9:95,9,0	0/0:7,0:7:18:0,18,201	1/1:0,6:6:18:189,18,0	1/1:0,3:3:9:99,9,0	1/1:0,8:8:24:252,24,0	1/1:0,4:4:12:122,12,0	1/1:0,6:6:18:180,18,0	1/1:0,7:7:21:222,21,0	1/1:0,3:3:9:98,9,0	1/1:0,8:8:18:213,18,0	1/1:0,2:2:6:65,6,0	./.:.:.:.:.	1/1:0,1:1:3:32,3,0	1/1:0,2:2:6:64,6,0	./.:.:.:.:.	1/1:0,3:3:9:95,9,0	0/0:8,0:8:21:0,21,236	1/1:0,2:2:6:65,6,0	0/0:11,0:11:33:0,33,347	1/1:0,1:1:3:32,3,0	0/0:2,0:2:6:0,6,62	1/1:0,7:7:21:220,21,0	1/1:0,3:3:9:98,9,0	1/1:0,2:2:6:65,6,0	1/1:0,7:7:21:227,21,0	1/1:0,7:7:21:217,21,0	1/1:0,2:2:6:67,6,0	1/1:0,8:8:24:256,24,0	1/1:0,3:3:9:95,9,0	1/1:0,5:5:15:159,15,0	1/1:0,5:5:15:160,15,0	1/1:0,3:3:9:91,9,0	1/1:0,1:1:3:32,3,0	1/1:0,3:3:9:97,9,0	1/1:0,7:7:21:226,21,0	1/1:0,1:1:3:31,3,0	1/1:0,4:4:12:126,12,0	1/1:0,5:5:12:126,12,0	1/1:0,6:6:18:180,18,0	1/1:0,4:4:12:126,12,0	1/1:0,4:4:12:124,12,0	1/1:0,2:2:6:61,6,0	1/1:0,4:4:12:132,12,0	1/1:0,2:2:6:65,6,0	1/1:0,8:8:24:261,24,0	1/1:0,2:2:6:65,6,0	1/1:0,2:2:6:61,6,0	1/1:0,5:5:15:160,15,0	1/1:0,4:4:12:128,12,0	1/1:0,2:2:6:62,6,0	1/1:0,5:5:15:160,15,0	1/1:0,3:3:9:92,9,0	1/1:0,3:3:9:93,9,0	1/1:0,5:5:15:163,15,0	1/1:0,8:8:24:252,24,0	1/1:0,9:9:27:282,27,0	1/1:0,1:1:3:32,3,0	1/1:0,7:7:21:217,21,0	1/1:0,3:3:9:97,9,0	1/1:0,2:2:6:62,6,0	0/0:5,0:5:15:0,15,162	1/1:0,5:5:12:135,12,0	0/0:7,0:7:21:0,21,214	0/0:11,0:11:33:0,33,353	1/1:0,4:4:12:130,12,0	1/1:0,4:4:12:128,12,0	1/1:0,6:6:18:191,18,0	1/1:0,3:3:9:95,9,0	1/1:0,3:3:9:98,9,0	1/1:0,6:6:18:193,18,0	0/0:4,0:4:12:0,12,130	1/1:0,3:3:6:74,6,0	1/1:0,2:2:3:45,3,0	0/0:5,0:5:9:0,9,121	1/1:0,6:6:9:134,9,0	0/0:8,0:8:15:0,15,197	./.:.:.:.:.	1/1:0,5:5:9:115,9,0	0/0:38,0:38:99:0,114,1299
chr0	100414967	.	C	T	25059.2	.	AC=216;AF=0.831;AN=260;BaseQRankSum=-0.064;DP=1028;Dels=0.00;FS=16.867;HaplotypeScore=0.0910;InbreedingCoeff=0.6388;MLEAC=217;MLEAF=0.835;MQ=59.24;MQ0=0;MQRankSum=1.544;QD=29.52;ReadPosRankSum=-0.483	GT:AD:DP:GQ:PL	1/1:0,44:44:99:1411,132,0	1/1:0,22:22:63:659,63,0	1/1:0,22:22:63:673,63,0	1/1:0,47:47:99:1438,141,0	1/1:0,16:16:48:496,48,0	1/1:0,23:23:69:704,69,0	1/1:0,15:15:45:452,45,0	1/1:0,5:5:15:164,15,0	1/1:0,2:2:6:65,6,0	1/1:0,19:19:57:588,57,0	1/1:0,2:2:6:63,6,0	0/0:17,0:17:51:0,51,541	1/1:0,14:14:42:439,42,0	1/1:0,3:3:9:97,9,0	1/1:0,21:21:60:619,60,0	1/1:0,19:19:57:586,57,0	1/1:0,24:24:69:718,69,0	1/1:0,3:3:9:97,9,0	1/1:0,5:5:15:152,15,0	0/0:11,0:11:33:0,33,342	1/1:0,5:5:15:163,15,0	0/0:18,0:18:54:0,54,554	1/1:0,23:23:69:704,69,0	0/0:23,0:23:69:0,69,715	1/1:0,2:2:6:61,6,0	1/1:0,23:23:69:713,69,0	1/1:0,16:16:48:502,48,0	1/1:0,2:2:6:55,6,0	1/1:0,3:3:9:103,9,0	1/1:0,18:18:54:555,54,0	1/1:0,5:5:15:162,15,0	1/1:0,2:2:6:65,6,0	1/1:0,20:20:60:620,60,0	1/1:0,5:5:15:164,15,0	1/1:0,14:14:42:434,42,0	1/1:0,5:5:15:158,15,0	1/1:0,18:18:54:570,54,0	1/1:0,15:15:45:457,45,0	1/1:0,18:18:54:541,54,0	./.:.:.:.:.	1/1:0,4:4:12:127,12,0	1/1:0,17:17:51:520,51,0	1/1:0,10:10:30:307,30,0	0/0:21,0:21:57:0,57,593	1/1:0,23:23:69:713,69,0	0/1:9,12:21:99:286,0,209	1/1:0,11:11:33:341,33,0	0/1:2,1:3:23:23,0,54	1/1:0,1:1:3:33,3,0	1/1:0,3:3:9:95,9,0	1/1:0,3:3:9:97,9,0	1/1:0,1:1:3:29,3,0	1/1:0,3:3:9:94,9,0	1/1:0,2:2:6:68,6,0	0/0:5,0:5:12:0,12,139	1/1:0,3:3:9:90,9,0	0/0:5,0:5:15:0,15,156	0/0:8,0:8:24:0,24,247	1/1:0,3:3:9:95,9,0	0/0:15,0:15:45:0,45,448	1/1:0,6:6:18:185,18,0	./.:.:.:.:.	1/1:0,8:8:24:241,24,0	1/1:0,7:7:21:219,21,0	1/1:0,5:5:15:158,15,0	1/1:0,5:5:15:154,15,0	./.:.:.:.:.	1/1:0,2:2:6:65,6,0	1/1:0,1:1:3:32,3,0	1/1:0,2:2:6:63,6,0	1/1:0,2:2:6:59,6,0	1/1:0,3:3:9:97,9,0	1/1:0,3:3:9:95,9,0	0/1:1,4:5:17:109,0,17	0/0:4,0:4:12:0,12,122	1/1:0,1:1:3:30,3,0	0/0:5,0:5:9:0,9,122	0/1:4,1:5:17:17,0,111	0/0:1,0:1:3:0,3,28	1/1:0,5:5:15:157,15,0	1/1:0,1:1:3:33,3,0	1/1:0,2:2:6:64,6,0	1/1:0,1:1:3:31,3,0	1/1:0,4:4:12:124,12,0	1/1:0,3:3:9:97,9,0	1/1:0,3:3:9:97,9,0	1/1:0,2:2:6:62,6,0	1/1:0,6:6:18:193,18,0	1/1:0,9:9:24:271,24,0	1/1:0,3:3:9:96,9,0	1/1:0,3:3:9:89,9,0	1/1:0,2:2:6:63,6,0	1/1:0,4:4:9:107,9,0	1/1:0,2:2:6:59,6,0	1/1:0,4:4:12:120,12,0	1/1:0,4:4:12:124,12,0	1/1:0,6:6:18:184,18,0	1/1:0,1:1:3:32,3,0	1/1:0,6:6:15:170,15,0	1/1:0,5:5:15:154,15,0	1/1:0,3:3:9:84,9,0	1/1:0,3:3:9:97,9,0	1/1:0,6:6:15:172,15,0	1/1:0,1:1:3:32,3,0	./.:.:.:.:.	1/1:0,4:4:12:122,12,0	1/1:0,4:4:12:130,12,0	1/1:0,5:5:15:153,15,0	1/1:0,7:7:21:214,21,0	1/1:0,4:4:12:118,12,0	1/1:0,8:8:24:250,24,0	1/1:0,7:7:21:221,21,0	1/1:0,6:6:18:192,18,0	1/1:0,2:2:6:64,6,0	1/1:0,3:3:9:93,9,0	1/1:0,3:3:9:92,9,0	1/1:0,6:6:18:184,18,0	1/1:0,7:7:18:194,18,0	0/0:1,0:1:3:0,3,31	1/1:0,2:2:6:63,6,0	0/0:8,0:8:21:0,21,237	0/0:10,0:10:30:0,30,312	1/1:0,6:6:18:183,18,0	./.:.:.:.:.	1/1:0,5:5:15:149,15,0	1/1:0,2:2:6:64,6,0	1/1:0,5:5:15:161,15,0	1/1:0,4:4:12:127,12,0	0/0:5,0:5:15:0,15,154	./.:.:.:.:.	1/1:0,2:2:3:45,3,0	0/0:6,0:6:12:0,12,153	0/0:2,0:2:3:0,3,45	0/0:6,0:6:9:0,9,134	1/1:0,4:5:6:89,6,0	./.:.:.:.:.	0/0:8,0:8:24:0,24,262
chr0	100415042	.	C	G	29492.9	.	AC=222;AF=0.828;AN=268;BaseQRankSum=1.767;DP=1190;Dels=0.00;FS=1.170;HaplotypeScore=0.0852;InbreedingCoeff=0.7143;MLEAC=224;MLEAF=0.836;MQ=59.35;MQ0=0;MQRankSum=-0.872;QD=30.13;ReadPosRankSum=-1.118	GT:AD:DP:GQ:PL	1/1:0,59:59:99:1946,177,0	1/1:0,17:17:45:502,45,0	1/1:0,24:24:72:761,72,0	1/1:0,41:41:99:1271,123,0	1/1:0,15:15:45:471,45,0	1/1:0,30:30:81:901,81,0	1/1:0,24:24:72:763,72,0	1/1:0,2:2:6:64,6,0	./.:.:.:.:.	1/1:0,20:20:57:595,57,0	1/1:0,3:3:9:92,9,0	0/0:11,0:11:33:0,33,350	1/1:0,17:17:51:539,51,0	1/1:0,1:1:3:32,3,0	1/1:0,16:16:48:506,48,0	1/1:0,16:16:42:474,42,0	1/1:0,27:27:78:839,78,0	1/1:0,7:7:21:227,21,0	1/1:0,9:9:27:278,27,0	0/0:16,0:16:48:0,48,506	1/1:0,2:2:6:67,6,0	0/0:28,0:28:84:0,84,901	1/1:0,27:27:81:842,81,0	0/0:32,0:32:96:0,96,1010	1/1:0,2:2:6:68,6,0	1/1:0,32:32:90:980,90,0	1/1:0,15:15:45:476,45,0	1/1:0,3:3:9:90,9,0	1/1:0,4:4:12:133,12,0	1/1:0,14:14:42:443,42,0	1/1:0,10:10:30:322,30,0	1/1:0,3:3:9:91,9,0	1/1:0,24:24:72:775,72,0	1/1:0,1:1:3:33,3,0	1/1:0,25:25:69:771,69,0	1/1:0,6:6:18:194,18,0	1/1:0,24:24:63:697,63,0	1/1:0,16:16:48:484,48,0	1/1:0,23:23:69:726,69,0	1/1:0,2:2:6:67,6,0	1/1:0,8:8:24:265,24,0	1/1:0,25:25:75:805,75,0	1/1:0,11:11:33:335,33,0	0/0:16,0:16:48:0,48,510	1/1:0,21:21:63:670,63,0	0/1:12,17:29:99:417,0,304	1/1:0,10:10:30:314,30,0	0/0:3,0:3:9:0,9,86	1/1:0,3:3:9:94,9,0	1/1:0,10:10:30:320,30,0	1/1:0,4:4:12:126,12,0	1/1:0,3:3:9:94,9,0	1/1:0,2:2:6:67,6,0	1/1:0,5:5:15:160,15,0	0/0:5,0:5:15:0,15,161	1/1:0,8:8:24:254,24,0	0/0:7,0:7:21:0,21,224	0/0:8,0:8:24:0,24,252	1/1:0,6:6:18:188,18,0	0/0:9,0:9:27:0,27,281	1/1:0,3:3:9:101,9,0	1/1:0,2:2:6:68,6,0	1/1:0,7:7:21:225,21,0	1/1:0,6:6:18:191,18,0	1/1:0,7:7:21:224,21,0	1/1:0,10:10:24:282,24,0	1/1:0,1:1:3:32,3,0	1/1:0,1:1:3:31,3,0	1/1:0,4:4:12:124,12,0	1/1:0,2:2:6:63,6,0	1/1:0,1:1:3:30,3,0	1/1:0,6:6:18:198,18,0	1/1:0,1:1:3:32,3,0	0/1:1,4:5:15:114,0,15	0/0:4,0:4:9:0,9,107	1/1:0,1:1:3:30,3,0	0/0:3,0:3:9:0,9,95	0/0:3,0:3:9:0,9,96	0/0:4,0:4:12:0,12,131	1/1:0,5:5:12:139,12,0	1/1:0,4:4:12:120,12,0	1/1:0,3:3:9:100,9,0	1/1:0,5:5:15:162,15,0	1/1:0,6:6:18:193,18,0	1/1:0,6:6:18:185,18,0	1/1:0,5:5:15:164,15,0	1/1:0,2:2:6:63,6,0	1/1:0,5:5:15:153,15,0	1/1:0,7:7:18:205,18,0	1/1:0,6:6:18:192,18,0	1/1:0,1:1:3:31,3,0	1/1:0,5:5:15:157,15,0	1/1:0,5:5:15:158,15,0	1/1:0,4:4:12:122,12,0	1/1:0,6:6:18:191,18,0	1/1:0,5:5:15:158,15,0	1/1:0,5:5:15:158,15,0	1/1:0,3:3:9:92,9,0	1/1:0,6:6:18:193,18,0	1/1:0,2:2:6:62,6,0	1/1:0,8:8:21:222,21,0	1/1:0,3:3:9:91,9,0	1/1:0,7:7:18:208,18,0	1/1:0,6:6:18:179,18,0	1/1:0,2:2:6:61,6,0	1/1:0,6:6:18:174,18,0	1/1:0,2:2:6:69,6,0	1/1:0,4:4:12:126,12,0	1/1:0,7:7:21:227,21,0	1/1:0,4:4:12:126,12,0	1/1:0,7:7:18:202,18,0	1/1:0,7:7:21:230,21,0	1/1:0,7:7:21:225,21,0	1/1:0,6:6:18:189,18,0	1/1:0,3:3:9:95,9,0	1/1:0,5:5:15:160,15,0	1/1:0,1:1:3:34,3,0	1/1:0,3:3:9:98,9,0	0/0:3,0:3:9:0,9,95	1/1:0,5:5:15:160,15,0	0/0:8,0:8:18:0,18,213	0/0:9,0:9:27:0,27,296	1/1:0,2:2:6:65,6,0	1/1:0,4:4:12:130,12,0	1/1:0,7:7:18:205,18,0	1/1:0,1:1:3:34,3,0	1/1:0,2:2:6:67,6,0	1/1:0,2:2:6:61,6,0	0/0:5,0:5:15:0,15,158	./.:.:.:.:.	./.:.:.:.:.	0/0:7,0:7:12:0,12,164	0/0:2,0:2:3:0,3,45	0/0:3,0:3:6:0,6,75	1/1:0,7:7:9:117,9,0	1/1:0,2:2:3:45,3,0	0/0:25,0:25:75:0,75,840
chr0	100415073	.	G	A	23786.8	.	AC=222;AF=0.835;AN=266;BaseQRankSum=2.286;DP=984;Dels=0.00;FS=2.669;HaplotypeScore=0.1996;InbreedingCoeff=0.6487;MLEAC=218;MLEAF=0.820;MQ=59.25;MQ0=0;MQRankSum=-0.537;QD=28.66;ReadPosRankSum=0.217	GT:AD:DP:GQ:PL	1/1:0,48:48:99:1550,144,0	1/1:0,13:13:39:407,39,0	1/1:0,22:22:66:684,66,0	1/1:0,36:36:99:1122,108,0	1/1:0,19:19:57:594,57,0	1/1:0,18:18:48:524,48,0	1/1:0,18:18:54:565,54,0	1/1:0,3:3:9:94,9,0	1/1:0,2:2:6:64,6,0	1/1:0,18:18:51:531,51,0	1/1:0,4:4:12:130,12,0	0/0:7,0:7:21:0,21,208	1/1:0,17:17:48:491,48,0	1/1:0,1:1:3:32,3,0	1/1:0,15:15:45:469,45,0	1/1:0,9:9:24:258,24,0	1/1:0,14:14:39:411,39,0	1/1:0,3:3:9:97,9,0	1/1:0,8:8:24:247,24,0	0/0:14,0:14:36:0,36,364	1/1:0,2:2:6:61,6,0	0/0:17,0:17:51:0,51,512	1/1:0,25:25:75:766,75,0	0/0:17,0:17:51:0,51,526	1/1:0,1:1:3:32,3,0	1/1:0,25:25:72:749,72,0	1/1:0,8:8:24:251,24,0	1/1:0,2:2:6:63,6,0	1/1:0,4:4:12:126,12,0	1/1:0,19:19:54:568,54,0	1/1:0,12:12:36:375,36,0	1/1:0,5:5:15:162,15,0	1/1:0,23:23:66:698,66,0	1/1:0,2:2:6:63,6,0	1/1:0,15:15:45:468,45,0	1/1:0,3:3:9:97,9,0	1/1:0,16:16:42:455,42,0	1/1:0,17:17:51:519,51,0	1/1:0,15:15:42:448,42,0	1/1:0,2:2:6:59,6,0	1/1:0,10:10:30:323,30,0	1/1:0,19:19:57:581,57,0	1/1:0,13:13:39:398,39,0	0/0:14,0:14:42:0,42,423	1/1:0,17:17:51:522,51,0	0/1:12,15:27:99:374,0,290	1/1:0,11:11:33:340,33,0	0/0:3,0:3:9:0,9,102	1/1:0,3:3:9:94,9,0	1/1:0,12:12:36:369,36,0	1/1:0,3:3:9:92,9,0	1/1:0,1:1:3:31,3,0	1/1:0,2:2:6:64,6,0	1/1:0,3:4:9:98,9,0	0/0:5,0:5:15:0,15,149	1/1:0,4:4:12:122,12,0	0/0:3,0:3:6:0,6,59	0/0:7,0:7:18:0,18,201	1/1:0,5:5:15:156,15,0	0/0:4,0:4:12:0,12,120	1/1:0,1:1:3:32,3,0	1/1:0,2:2:6:63,6,0	1/1:0,7:7:21:214,21,0	1/1:0,5:5:15:153,15,0	1/1:0,3:3:9:89,9,0	1/1:0,8:8:18:213,18,0	1/1:0,1:1:3:32,3,0	1/1:0,1:1:3:32,3,0	1/1:0,4:4:12:120,12,0	1/1:0,2:2:6:65,6,0	1/1:0,1:1:3:33,3,0	1/1:0,3:3:9:92,9,0	1/1:0,2:2:6:59,6,0	0/1:1,1:2:23:23,0,26	0/0:3,0:3:6:0,6,76	1/1:0,1:1:3:31,3,0	0/0:3,0:3:9:0,9,91	0/0:4,0:4:12:0,12,124	./.:.:.:.:.	1/1:0,4:4:9:110,9,0	1/1:0,4:4:9:95,9,0	1/1:0,2:2:6:61,6,0	1/1:0,8:8:24:251,24,0	1/1:0,3:3:9:95,9,0	1/1:0,1:1:3:32,3,0	1/1:0,4:4:12:123,12,0	1/1:0,4:4:12:126,12,0	1/1:0,7:7:21:209,21,0	1/1:0,7:7:18:204,18,0	1/1:0,4:4:12:126,12,0	./.:.:.:.:.	1/1:0,4:4:12:125,12,0	1/1:0,6:6:18:185,18,0	1/1:0,2:2:6:60,6,0	1/1:0,4:4:12:122,12,0	1/1:0,6:6:18:180,18,0	1/1:0,4:4:12:130,12,0	1/1:0,3:3:9:95,9,0	1/1:0,1:1:3:34,3,0	1/1:0,1:1:3:32,3,0	1/1:0,5:5:15:150,15,0	1/1:0,3:3:9:93,9,0	1/1:0,5:5:15:153,15,0	1/1:0,4:4:12:125,12,0	1/1:0,2:2:6:65,6,0	1/1:0,2:2:6:59,6,0	1/1:0,3:3:9:98,9,0	1/1:0,3:3:9:92,9,0	1/1:0,9:9:27:280,27,0	1/1:0,5:5:15:150,15,0	1/1:0,4:4:12:126,12,0	1/1:0,9:9:27:285,27,0	1/1:0,6:6:18:183,18,0	1/1:0,5:5:15:148,15,0	1/1:0,3:3:9:92,9,0	1/1:0,5:5:15:150,15,0	1/1:0,2:2:6:62,6,0	1/1:0,2:2:6:62,6,0	0/0:4,0:4:12:0,12,121	1/1:0,4:4:12:129,12,0	0/0:4,0:4:12:0,12,127	0/0:5,0:5:15:0,15,151	1/1:0,3:3:9:96,9,0	1/1:0,3:3:9:95,9,0	1/1:0,11:11:33:339,33,0	1/1:0,2:2:6:61,6,0	1/1:1,3:4:9:96,9,0	1/1:0,1:1:3:32,3,0	0/0:3,0:3:9:0,9,95	./.:.:.:.:.	./.:.:.:.:.	0/0:3,0:3:6:0,6,76	0/0:2,0:2:3:0,3,45	0/0:1,0:1:3:0,3,29	1/1:0,6:6:6:76,6,0	1/1:0,2:2:3:45,3,0	0/0:30,0:30:90:0,90,973
chr0	100415099	.	G	C	24103.3	.	AC=222;AF=0.828;AN=268;BaseQRankSum=1.998;DP=986;Dels=0.00;FS=2.261;HaplotypeScore=0.1685;InbreedingCoeff=0.6674;MLEAC=225;MLEAF=0.840;MQ=59.75;MQ0=0;MQRankSum=-0.046;QD=29.25;ReadPosRankSum=-0.640	GT:AD:DP:GQ:PL	1/1:0,51:51:99:1593,153,0	1/1:0,13:13:36:364,36,0	1/1:0,15:15:45:478,45,0	1/1:0,42:42:99:1279,126,0	1/1:0,13:13:39:392,39,0	1/1:0,16:16:42:466,42,0	1/1:0,10:10:30:297,30,0	1/1:0,2:2:6:63,6,0	1/1:0,3:3:9:95,9,0	1/1:0,24:24:63:659,63,0	1/1:0,4:4:12:133,12,0	0/0:9,0:9:27:0,27,285	1/1:0,17:17:48:510,48,0	./.:.:.:.:.	1/1:0,17:17:51:522,51,0	1/1:0,7:7:18:183,18,0	1/1:0,14:14:42:436,42,0	1/1:0,3:3:9:96,9,0	1/1:0,6:6:18:184,18,0	0/0:12,0:12:33:0,33,350	1/1:0,4:4:12:128,12,0	0/0:21,0:21:63:0,63,631	1/1:0,22:22:63:650,63,0	0/0:18,0:18:54:0,54,563	1/1:0,1:1:3:32,3,0	1/1:0,23:23:66:705,66,0	1/1:0,9:9:27:282,27,0	1/1:0,2:2:6:65,6,0	1/1:0,4:4:12:125,12,0	1/1:0,22:22:63:676,63,0	1/1:0,15:15:45:466,45,0	1/1:0,5:5:15:132,15,0	1/1:0,25:25:75:773,75,0	1/1:0,1:1:3:32,3,0	1/1:0,8:8:24:253,24,0	1/1:0,4:4:12:123,12,0	1/1:0,15:15:45:472,45,0	1/1:0,14:14:42:414,42,0	1/1:0,13:13:36:384,36,0	1/1:0,2:2:6:63,6,0	1/1:0,10:10:30:320,30,0	1/1:0,18:18:54:563,54,0	1/1:0,12:12:36:377,36,0	0/0:11,0:11:33:0,33,337	1/1:0,21:21:63:660,63,0	0/1:9,12:21:99:301,0,214	1/1:0,12:12:36:372,36,0	0/1:2,1:3:23:23,0,58	1/1:0,3:3:9:94,9,0	1/1:0,6:6:18:184,18,0	1/1:0,2:2:6:59,6,0	1/1:0,1:1:3:27,3,0	1/1:0,5:5:15:154,15,0	1/1:0,3:3:9:94,9,0	0/0:7,0:7:21:0,21,208	1/1:0,5:5:15:162,15,0	0/0:5,0:5:15:0,15,154	0/0:6,0:6:15:0,15,163	1/1:0,3:3:9:97,9,0	0/0:4,0:4:12:0,12,122	1/1:0,2:2:6:61,6,0	1/1:0,3:3:9:95,9,0	1/1:0,9:9:27:272,27,0	1/1:0,6:6:18:180,18,0	1/1:0,6:6:18:195,18,0	1/1:0,6:6:15:170,15,0	1/1:0,1:1:3:31,3,0	1/1:0,2:2:6:60,6,0	1/1:0,2:2:6:65,6,0	1/1:0,3:3:9:89,9,0	1/1:0,2:2:6:61,6,0	1/1:0,6:6:18:188,18,0	1/1:0,3:3:9:94,9,0	0/0:1,0:1:3:0,3,31	0/0:6,0:6:15:0,15,169	1/1:0,2:2:6:64,6,0	0/0:4,0:4:12:0,12,128	0/0:6,0:6:18:0,18,185	0/0:1,0:1:3:0,3,34	1/1:0,3:3:6:76,6,0	1/1:0,3:3:9:92,9,0	1/1:0,3:3:9:96,9,0	1/1:0,8:8:24:251,24,0	1/1:0,3:3:9:92,9,0	1/1:0,2:2:6:60,6,0	1/1:0,5:5:15:157,15,0	1/1:0,4:4:12:124,12,0	1/1:0,5:5:15:155,15,0	1/1:0,7:7:18:202,18,0	1/1:0,6:6:18:189,18,0	1/1:0,1:1:3:30,3,0	1/1:0,2:2:6:59,6,0	1/1:0,2:2:6:61,6,0	1/1:0,1:1:3:33,3,0	1/1:0,1:1:3:32,3,0	1/1:0,9:9:27:277,27,0	1/1:0,4:4:12:126,12,0	1/1:0,2:2:6:63,6,0	1/1:0,1:1:3:32,3,0	1/1:0,1:1:3:31,3,0	1/1:0,8:8:24:259,24,0	1/1:0,3:3:9:89,9,0	1/1:0,7:7:18:200,18,0	1/1:0,6:6:18:189,18,0	1/1:0,3:3:9:86,9,0	1/1:0,1:1:3:30,3,0	1/1:0,3:3:9:95,9,0	1/1:0,4:4:12:122,12,0	1/1:0,7:7:18:190,18,0	1/1:0,4:4:12:124,12,0	1/1:0,9:9:27:277,27,0	1/1:0,7:7:18:190,18,0	1/1:0,5:5:15:148,15,0	1/1:0,4:4:12:122,12,0	1/1:0,2:2:6:64,6,0	1/1:0,7:7:21:221,21,0	1/1:0,3:3:9:92,9,0	1/1:0,4:4:12:123,12,0	0/0:3,0:3:9:0,9,91	1/1:0,3:3:9:95,9,0	0/0:5,0:5:12:0,12,125	0/0:5,0:5:15:0,15,153	1/1:0,4:4:12:125,12,0	1/1:0,3:3:9:97,9,0	1/1:0,12:12:36:370,36,0	1/1:0,2:2:6:61,6,0	1/1:0,4:4:12:122,12,0	./.:.:.:.:.	0/0:2,0:2:6:0,6,65	1/1:0,4:4:3:45,3,0	./.:.:.:.:.	0/0:3,0:3:6:0,6,75	0/0:4,0:4:6:0,6,89	0/0:1,0:1:3:0,3,29	1/1:0,6:6:9:107,9,0	1/1:0,2:2:3:45,3,0	0/0:28,0:28:84:0,84,902
chr0	100415118	.	T	G	22813.2	.	AC=220;AF=0.833;AN=264;BaseQRankSum=0.686;DP=1022;Dels=0.00;FS=10.840;HaplotypeScore=0.0653;InbreedingCoeff=0.6448;MLEAC=223;MLEAF=0.845;MQ=56.22;MQ0=0;MQRankSum=0.461;QD=26.81;ReadPosRankSum=1.797	GT:AD:DP:GQ:PL	1/1:0,46:46:99:1488,138,0	1/1:0,12:12:33:347,33,0	1/1:0,18:18:42:442,42,0	1/1:0,50:50:99:1308,123,0	1/1:0,13:13:36:361,36,0	1/1:0,15:15:36:409,36,0	1/1:0,12:12:30:317,30,0	1/1:0,2:2:6:68,6,0	1/1:0,3:3:9:93,9,0	1/1:0,27:27:75:776,75,0	1/1:0,4:4:12:126,12,0	0/0:9,0:9:27:0,27,293	1/1:0,17:17:42:450,42,0	./.:.:.:.:.	1/1:0,24:24:57:608,57,0	1/1:0,10:10:30:311,30,0	1/1:0,13:13:33:357,33,0	1/1:0,3:3:9:100,9,0	1/1:0,6:6:15:158,15,0	0/0:14,0:14:42:0,42,433	1/1:0,6:6:18:198,18,0	0/0:24,0:24:69:0,69,721	1/1:0,22:22:66:695,66,0	0/0:21,1:22:57:0,57,634	1/1:0,1:1:3:32,3,0	1/1:0,22:22:48:514,48,0	1/1:0,15:15:30:316,30,0	1/1:0,1:1:3:31,3,0	1/1:0,2:2:6:65,6,0	1/1:0,24:24:63:695,63,0	1/1:0,12:12:36:380,36,0	1/1:0,3:3:9:80,9,0	1/1:0,27:27:72:757,72,0	1/1:0,2:2:6:66,6,0	1/1:0,11:11:21:225,21,0	1/1:0,3:3:9:89,9,0	1/1:0,18:18:45:476,45,0	1/1:0,11:11:33:351,33,0	1/1:0,16:16:36:395,36,0	1/1:0,2:2:6:46,6,0	1/1:0,8:8:24:257,24,0	1/1:0,18:18:51:536,51,0	1/1:0,19:19:48:520,48,0	0/0:14,0:14:39:0,39,427	1/1:0,15:15:45:467,45,0	0/1:7,8:15:99:148,0,182	1/1:0,12:12:33:352,33,0	0/1:4,2:6:46:46,0,115	1/1:0,1:1:3:30,3,0	1/1:0,7:7:15:161,15,0	1/1:0,2:2:6:65,6,0	./.:.:.:.:.	1/1:0,6:6:18:184,18,0	1/1:0,2:2:3:30,3,0	0/0:6,0:6:18:0,18,189	1/1:0,3:3:9:89,9,0	0/0:3,0:3:9:0,9,95	0/0:5,0:5:12:0,12,136	1/1:0,5:5:12:126,12,0	0/0:5,0:5:15:0,15,151	1/1:0,2:2:6:62,6,0	1/1:0,3:3:9:96,9,0	1/1:0,8:8:21:221,21,0	1/1:0,6:6:15:161,15,0	1/1:0,6:6:15:158,15,0	1/1:0,6:6:12:131,12,0	1/1:0,5:5:6:66,6,0	1/1:0,2:2:6:64,6,0	1/1:0,2:2:6:60,6,0	1/1:0,4:4:12:127,12,0	1/1:0,4:4:9:94,9,0	1/1:0,5:5:15:160,15,0	1/1:0,4:4:12:132,12,0	0/0:1,0:1:3:0,3,33	0/0:5,0:5:12:0,12,139	1/1:0,3:3:9:98,9,0	0/0:2,0:2:6:0,6,61	0/0:5,0:5:15:0,15,158	0/0:2,0:2:6:0,6,65	1/1:0,3:3:9:101,9,0	1/1:0,3:3:9:92,9,0	1/1:0,2:2:6:64,6,0	1/1:0,8:8:24:257,24,0	1/1:0,1:1:3:32,3,0	1/1:0,3:3:6:64,6,0	1/1:0,4:4:12:129,12,0	1/1:0,4:4:12:127,12,0	1/1:0,4:4:12:114,12,0	1/1:0,9:9:21:232,21,0	1/1:0,4:4:12:131,12,0	1/1:0,2:2:3:32,3,0	1/1:0,1:1:3:31,3,0	1/1:0,2:2:6:64,6,0	./.:.:.:.:.	1/1:0,2:2:6:67,6,0	1/1:0,5:5:15:156,15,0	1/1:0,3:3:9:95,9,0	1/1:0,1:1:3:30,3,0	1/1:0,3:3:3:32,3,0	1/1:0,1:1:3:31,3,0	1/1:0,8:8:24:247,24,0	1/1:0,2:2:6:63,6,0	1/1:0,6:6:15:171,15,0	1/1:0,4:4:12:126,12,0	1/1:0,3:3:6:63,6,0	1/1:0,1:1:3:30,3,0	1/1:0,3:3:9:96,9,0	1/1:0,3:3:6:64,6,0	1/1:0,7:7:21:223,21,0	1/1:0,3:3:9:94,9,0	1/1:0,7:7:21:216,21,0	1/1:0,7:7:21:229,21,0	1/1:0,7:7:21:217,21,0	1/1:0,3:3:9:91,9,0	1/1:0,4:4:3:32,3,0	1/1:0,9:9:15:149,15,0	1/1:0,5:5:12:126,12,0	1/1:0,5:5:12:124,12,0	0/0:4,0:4:9:0,9,105	1/1:0,4:4:12:126,12,0	0/0:5,0:5:15:0,15,157	0/0:5,0:5:15:0,15,157	1/1:0,5:5:15:161,15,0	1/1:0,2:2:6:66,6,0	1/1:0,14:14:39:422,39,0	1/1:0,4:4:9:98,9,0	1/1:0,3:3:9:97,9,0	1/1:0,3:3:6:78,6,0	0/0:2,0:2:6:0,6,65	1/1:0,4:4:3:45,3,0	./.:.:.:.:.	0/0:3,0:3:6:0,6,76	0/0:4,0:4:6:0,6,89	./.:.:.:.:.	1/1:0,6:6:9:106,9,0	1/1:0,2:2:3:45,3,0	0/0:30,0:30:90:0,90,996
chr0	100415285	.	T	C	25597	.	AC=215;AF=0.840;AN=256;BaseQRankSum=-7.600;DP=1061;Dels=0.00;FS=3.603;HaplotypeScore=0.1098;InbreedingCoeff=0.6542;MLEAC=218;MLEAF=0.852;MQ=59.44;MQ0=0;MQRankSum=1.664;QD=28.92;ReadPosRankSum=2.504	GT:AD:DP:GQ:PL	1/1:0,65:65:99:2041,195,0	1/1:0,16:16:48:497,48,0	1/1:0,15:15:45:459,45,0	1/1:0,49:49:99:1451,147,0	1/1:0,19:19:51:537,51,0	1/1:0,15:15:45:448,45,0	1/1:0,19:19:57:573,57,0	1/1:0,3:3:9:95,9,0	1/1:0,2:2:6:60,6,0	1/1:0,24:24:66:697,66,0	1/1:0,4:4:12:126,12,0	0/0:16,0:16:45:0,45,500	1/1:0,17:17:51:517,51,0	1/1:0,3:3:9:92,9,0	1/1:0,23:23:69:703,69,0	1/1:0,22:22:63:659,63,0	1/1:0,18:18:51:545,51,0	1/1:0,8:8:24:244,24,0	1/1:0,14:14:36:378,36,0	0/0:13,0:13:39:0,39,402	1/1:0,2:2:6:61,6,0	0/0:27,0:27:81:0,81,835	1/1:0,15:15:45:444,45,0	0/0:25,0:25:75:0,75,784	1/1:0,4:4:12:126,12,0	1/1:0,22:22:66:667,66,0	1/1:0,17:17:51:504,51,0	1/1:0,2:2:6:54,6,0	1/1:0,2:2:6:62,6,0	1/1:0,29:29:81:852,81,0	1/1:0,7:7:18:191,18,0	1/1:0,1:1:3:25,3,0	1/1:0,24:24:66:703,66,0	1/1:0,4:4:12:124,12,0	1/1:0,20:20:57:591,57,0	1/1:0,7:7:21:206,21,0	1/1:0,13:13:39:396,39,0	1/1:0,10:10:30:298,30,0	1/1:0,16:16:48:468,48,0	./.:.:.:.:.	1/1:0,3:3:9:97,9,0	1/1:0,17:17:51:516,51,0	1/1:0,15:15:42:446,42,0	0/0:18,0:18:54:0,54,565	1/1:0,14:14:42:422,42,0	0/1:10,10:20:99:245,0,251	1/1:0,13:13:39:392,39,0	0/1:3,1:4:21:21,0,89	1/1:0,3:3:9:99,9,0	1/1:0,3:3:9:91,9,0	1/1:0,2:2:6:51,6,0	1/1:0,4:4:9:102,9,0	1/1:0,4:4:12:123,12,0	1/1:0,1:1:3:32,3,0	0/0:8,0:8:24:0,24,249	1/1:0,5:5:15:148,15,0	0/0:2,0:2:6:0,6,63	0/0:4,0:4:12:0,12,126	1/1:0,2:2:6:63,6,0	./.:.:.:.:.	1/1:0,4:4:12:125,12,0	1/1:0,1:1:3:29,3,0	1/1:0,14:14:36:387,36,0	1/1:0,5:5:15:152,15,0	1/1:0,5:5:15:155,15,0	1/1:0,4:4:12:120,12,0	1/1:0,3:3:9:93,9,0	1/1:0,4:4:12:121,12,0	1/1:0,6:6:18:178,18,0	./.:.:.:.:.	./.:.:.:.:.	1/1:0,7:7:21:212,21,0	1/1:0,3:3:9:93,9,0	0/1:1,1:2:20:20,0,25	0/0:7,0:7:21:0,21,226	1/1:0,5:5:15:144,15,0	0/0:5,0:5:15:0,15,164	0/0:4,0:4:12:0,12,122	0/0:1,0:1:3:0,3,32	1/1:0,3:3:9:89,9,0	1/1:0,3:3:9:91,9,0	1/1:0,3:3:9:90,9,0	1/1:0,4:4:12:115,12,0	1/1:0,2:2:6:51,6,0	1/1:0,3:3:9:89,9,0	1/1:0,5:5:15:159,15,0	1/1:0,5:5:15:154,15,0	1/1:0,8:8:24:250,24,0	1/1:0,6:6:18:189,18,0	1/1:0,7:7:21:219,21,0	1/1:0,2:2:6:64,6,0	1/1:0,2:2:6:57,6,0	1/1:0,1:1:3:30,3,0	1/1:0,4:4:12:124,12,0	1/1:0,3:3:9:92,9,0	1/1:0,1:1:3:29,3,0	1/1:0,2:2:6:62,6,0	1/1:0,5:5:15:145,15,0	1/1:0,3:3:9:89,9,0	./.:.:.:.:.	1/1:0,3:3:9:84,9,0	1/1:0,3:3:9:95,9,0	1/1:0,3:3:9:97,9,0	1/1:0,2:2:6:62,6,0	./.:.:.:.:.	1/1:0,2:2:6:61,6,0	1/1:0,2:2:6:62,6,0	1/1:0,6:6:18:186,18,0	1/1:0,1:1:3:30,3,0	1/1:0,9:9:24:262,24,0	1/1:0,6:6:18:184,18,0	1/1:0,1:1:3:31,3,0	1/1:0,5:5:15:144,15,0	1/1:0,7:7:21:214,21,0	1/1:0,7:7:21:223,21,0	1/1:0,6:6:18:186,18,0	1/1:0,2:2:6:56,6,0	1/1:0,6:6:18:179,18,0	0/0:2,0:2:6:0,6,65	1/1:0,4:4:12:127,12,0	0/0:6,0:6:18:0,18,194	0/0:6,0:6:18:0,18,189	1/1:0,9:9:24:266,24,0	1/1:0,4:4:12:121,12,0	1/1:0,7:7:21:207,21,0	1/1:0,4:4:12:126,12,0	1/1:0,4:4:12:128,12,0	./.:.:.:.:.	0/0:2,0:2:6:0,6,62	./.:.:.:.:.	1/1:0,1:1:3:30,3,0	0/0:2,0:2:6:0,6,61	./.:.:.:.:.	0/0:4,0:4:6:0,6,89	1/1:0,2:2:6:60,6,0	1/1:0,2:2:3:45,3,0	0/0:24,0:24:72:0,72,820
chr0	100415340	.	A	G	24309.8	.	AC=216;AF=0.837;AN=258;BaseQRankSum=-3.305;DP=1013;Dels=0.00;FS=0.299;HaplotypeScore=0.0987;InbreedingCoeff=0.6290;MLEAC=219;MLEAF=0.849;MQ=59.36;MQ0=0;MQRankSum=1.158;QD=28.77;ReadPosRankSum=-1.034	GT:AD:DP:GQ:PL	1/1:0,71:71:99:2209,213,0	1/1:0,13:13:39:396,39,0	1/1:0,16:16:48:484,48,0	1/1:0,44:44:99:1348,132,0	1/1:0,15:15:36:409,36,0	1/1:0,10:10:30:293,30,0	1/1:0,26:26:78:782,78,0	1/1:0,4:4:12:128,12,0	0/1:1,3:4:23:56,0,23	1/1:0,20:20:57:599,57,0	1/1:0,8:8:24:245,24,0	0/0:15,0:15:42:0,42,452	1/1:0,13:13:36:372,36,0	1/1:0,1:1:3:29,3,0	1/1:0,19:19:57:576,57,0	1/1:0,18:18:51:535,51,0	1/1:0,22:22:66:681,66,0	1/1:0,6:6:18:190,18,0	1/1:0,19:19:42:483,42,0	0/0:10,0:10:27:0,27,274	1/1:0,4:4:12:125,12,0	0/0:29,0:29:87:0,87,887	1/1:0,12:12:36:356,36,0	0/0:23,0:23:69:0,69,692	1/1:0,2:2:6:60,6,0	1/1:0,15:15:45:435,45,0	1/1:0,14:14:42:441,42,0	1/1:0,1:1:3:33,3,0	1/1:0,2:2:6:63,6,0	1/1:0,16:16:48:484,48,0	1/1:0,9:9:27:279,27,0	1/1:0,5:5:15:144,15,0	1/1:0,18:18:48:529,48,0	1/1:0,3:3:9:96,9,0	1/1:0,12:12:30:343,30,0	1/1:0,3:3:6:68,6,0	1/1:0,16:16:48:499,48,0	1/1:0,12:12:36:371,36,0	1/1:0,17:17:51:525,51,0	1/1:0,4:4:12:113,12,0	1/1:0,3:3:9:97,9,0	1/1:0,18:19:51:534,51,0	1/1:0,12:12:33:343,33,0	0/0:18,0:18:54:0,54,561	1/1:0,14:14:39:422,39,0	0/1:7,9:16:99:228,0,173	1/1:0,9:9:27:276,27,0	0/1:5,1:6:12:12,0,146	1/1:0,3:3:9:93,9,0	1/1:0,3:3:6:75,6,0	1/1:0,2:2:6:61,6,0	1/1:0,4:4:9:103,9,0	1/1:0,5:5:15:158,15,0	1/1:0,1:1:3:32,3,0	0/0:7,0:7:18:0,18,197	1/1:0,7:7:21:219,21,0	0/0:5,0:5:15:0,15,153	0/0:1,0:1:3:0,3,30	1/1:0,2:2:6:65,6,0	0/0:1,0:1:3:0,3,33	1/1:0,4:4:12:127,12,0	./.:.:.:.:.	1/1:0,11:11:27:293,27,0	1/1:0,8:8:24:246,24,0	1/1:0,5:5:15:159,15,0	1/1:0,5:5:15:152,15,0	1/1:0,5:5:15:159,15,0	1/1:0,5:5:15:152,15,0	1/1:0,5:5:15:154,15,0	./.:.:.:.:.	./.:.:.:.:.	1/1:0,6:6:15:164,15,0	1/1:0,3:3:9:97,9,0	0/1:1,2:3:24:52,0,24	0/0:7,0:7:21:0,21,220	1/1:0,5:6:15:145,15,0	0/0:3,0:3:9:0,9,93	0/0:3,0:3:9:0,9,97	0/0:1,0:1:3:0,3,31	1/1:0,2:2:6:58,6,0	1/1:0,2:2:6:61,6,0	1/1:0,2:2:6:63,6,0	1/1:0,4:4:12:124,12,0	1/1:0,3:3:6:65,6,0	1/1:0,6:6:15:166,15,0	1/1:0,6:6:18:185,18,0	1/1:0,5:5:15:152,15,0	1/1:0,4:4:12:118,12,0	1/1:0,4:4:12:124,12,0	1/1:0,3:3:9:91,9,0	1/1:0,2:2:6:65,6,0	1/1:0,2:2:3:45,3,0	./.:.:.:.:.	1/1:0,3:3:9:95,9,0	1/1:0,2:2:6:63,6,0	1/1:0,2:2:6:59,6,0	1/1:0,2:2:6:61,6,0	1/1:0,5:5:15:145,15,0	1/1:0,5:5:15:157,15,0	./.:.:.:.:.	1/1:0,5:5:15:155,15,0	1/1:0,3:3:9:92,9,0	1/1:0,5:5:15:153,15,0	1/1:0,4:4:12:124,12,0	1/1:0,1:1:3:30,3,0	1/1:0,2:2:6:63,6,0	1/1:0,2:2:6:65,6,0	1/1:0,3:3:9:92,9,0	1/1:0,2:2:6:63,6,0	1/1:0,8:8:21:231,21,0	1/1:0,8:8:24:250,24,0	1/1:0,2:2:6:61,6,0	1/1:0,5:5:15:154,15,0	1/1:0,7:7:21:213,21,0	1/1:0,5:5:12:114,12,0	1/1:0,6:6:18:178,18,0	1/1:0,5:5:15:149,15,0	1/1:0,2:2:6:62,6,0	0/0:3,0:3:9:0,9,92	1/1:0,5:5:15:147,15,0	0/0:7,0:7:18:0,18,191	0/0:11,0:11:33:0,33,327	1/1:0,8:8:21:240,21,0	1/1:0,4:4:12:128,12,0	1/1:0,9:9:27:282,27,0	1/1:0,5:5:15:160,15,0	1/1:0,2:2:6:61,6,0	1/1:0,1:1:3:29,3,0	0/0:3,0:3:9:0,9,98	./.:.:.:.:.	1/1:0,1:1:3:30,3,0	./.:.:.:.:.	./.:.:.:.:.	0/0:4,0:4:6:0,6,89	1/1:0,2:2:3:45,3,0	1/1:0,3:3:6:74,6,0	0/0:16,1:17:18:0,18,505
chr0	100415350	.	T	C	28776.6	.	AC=218;AF=0.838;AN=260;BaseQRankSum=1.406;DP=1161;Dels=0.00;FS=0.587;HaplotypeScore=0.1017;InbreedingCoeff=0.6795;MLEAC=215;MLEAF=0.827;MQ=59.36;MQ0=0;MQRankSum=2.898;QD=29.33;ReadPosRankSum=-1.679	GT:AD:DP:GQ:PL	1/1:0,76:76:99:2508,229,0	1/1:0,18:18:51:564,51,0	1/1:0,23:23:69:726,69,0	1/1:0,55:55:99:1766,165,0	1/1:0,16:16:42:465,42,0	1/1:0,12:12:36:381,36,0	1/1:0,29:29:87:890,87,0	1/1:0,4:4:12:130,12,0	0/1:1,2:3:24:58,0,24	1/1:0,26:26:75:798,75,0	1/1:0,7:7:21:228,21,0	0/0:12,0:12:30:0,30,322	1/1:0,14:14:39:418,39,0	1/1:0,1:1:3:36,3,0	1/1:0,20:20:54:599,54,0	1/1:0,24:24:69:742,69,0	1/1:0,20:20:60:636,60,0	1/1:0,4:5:12:123,12,0	1/1:0,17:17:42:487,42,0	0/0:8,0:8:21:0,21,219	1/1:0,4:4:12:129,12,0	0/0:24,0:24:72:0,72,734	1/1:0,21:21:57:624,57,0	0/0:26,0:26:75:0,75,761	1/1:0,2:2:6:67,6,0	1/1:0,22:22:66:694,66,0	1/1:0,19:19:54:587,54,0	1/1:0,2:2:6:68,6,0	1/1:0,2:2:6:65,6,0	1/1:0,24:24:72:744,72,0	1/1:0,8:8:24:251,24,0	1/1:0,6:6:18:179,18,0	1/1:0,20:20:54:599,54,0	1/1:0,2:2:6:69,6,0	1/1:0,13:13:33:372,33,0	1/1:0,4:4:12:132,12,0	1/1:0,18:18:54:566,54,0	1/1:0,17:17:51:520,51,0	1/1:0,19:19:54:590,54,0	1/1:0,3:3:9:98,9,0	1/1:0,5:5:15:163,15,0	1/1:0,22:22:63:665,63,0	1/1:0,16:16:45:485,45,0	0/0:24,0:24:72:0,72,747	1/1:0,20:20:51:580,51,0	0/1:9,12:21:99:280,0,221	1/1:0,11:11:33:350,33,0	0/1:5,1:6:17:17,0,118	1/1:0,3:3:9:94,9,0	1/1:0,5:5:12:134,12,0	1/1:0,2:2:6:59,6,0	1/1:0,6:6:18:179,18,0	1/1:0,4:4:12:135,12,0	1/1:0,2:2:6:62,6,0	0/0:7,0:7:18:0,18,195	1/1:0,6:6:18:194,18,0	0/0:6,0:6:18:0,18,185	0/0:4,0:4:12:0,12,124	1/1:0,2:2:6:67,6,0	0/0:5,0:5:15:0,15,151	1/1:0,2:2:6:61,6,0	1/1:0,1:1:3:29,3,0	1/1:0,11:11:27:305,27,0	1/1:0,10:10:30:310,30,0	1/1:0,6:6:18:190,18,0	1/1:0,4:4:12:131,12,0	1/1:0,7:7:21:221,21,0	1/1:0,6:6:15:171,15,0	1/1:0,5:5:15:162,15,0	./.:.:.:.:.	1/1:0,3:3:6:74,6,0	1/1:0,4:4:12:128,12,0	1/1:0,3:3:9:97,9,0	0/1:1,2:3:22:52,0,22	0/0:6,0:6:18:0,18,184	1/1:0,7:7:21:211,21,0	0/0:5,0:5:15:0,15,158	0/0:1,0:1:3:0,3,30	0/0:3,0:3:9:0,9,92	1/1:0,3:3:9:97,9,0	1/1:0,3:3:9:97,9,0	1/1:0,2:2:6:64,6,0	1/1:0,4:4:12:131,12,0	1/1:0,7:7:18:201,18,0	1/1:0,5:5:15:152,15,0	1/1:0,7:7:21:227,21,0	1/1:0,5:5:15:158,15,0	1/1:0,4:4:12:124,12,0	1/1:0,3:3:9:92,9,0	./.:.:.:.:.	1/1:0,1:1:3:32,3,0	1/1:0,3:3:6:74,6,0	./.:.:.:.:.	1/1:0,2:2:6:65,6,0	1/1:0,2:2:6:63,6,0	1/1:0,3:3:9:94,9,0	1/1:0,4:4:12:127,12,0	1/1:0,6:6:18:186,18,0	1/1:0,5:5:15:155,15,0	./.:.:.:.:.	1/1:0,6:6:18:191,18,0	1/1:0,4:4:12:122,12,0	1/1:0,6:6:18:189,18,0	1/1:0,6:6:18:183,18,0	1/1:0,3:3:9:96,9,0	1/1:0,2:2:6:63,6,0	1/1:0,2:2:6:71,6,0	1/1:0,2:2:6:64,6,0	1/1:0,4:4:12:126,12,0	1/1:0,7:7:21:221,21,0	1/1:0,11:11:33:351,33,0	1/1:0,4:4:12:130,12,0	1/1:0,6:6:18:193,18,0	1/1:0,7:7:21:218,21,0	1/1:0,6:6:18:185,18,0	1/1:0,4:4:12:118,12,0	1/1:0,8:8:24:256,24,0	1/1:0,2:2:6:62,6,0	0/0:4,0:4:12:0,12,122	1/1:0,5:5:15:152,15,0	0/0:6,0:6:18:0,18,185	0/0:11,0:11:33:0,33,346	1/1:0,8:8:24:255,24,0	1/1:0,4:4:12:128,12,0	1/1:0,6:6:18:184,18,0	1/1:0,7:7:18:203,18,0	1/1:0,2:2:6:64,6,0	1/1:0,3:3:9:97,9,0	0/0:4,0:4:12:0,12,124	./.:.:.:.:.	1/1:0,1:1:3:32,3,0	./.:.:.:.:.	./.:.:.:.:.	0/0:4,0:4:6:0,6,89	1/1:0,4:4:6:89,6,0	1/1:0,3:3:6:76,6,0	0/0:20,0:20:60:0,60,660
chr0	100415368	.	A	C	27753.5	.	AC=222;AF=0.841;AN=264;BaseQRankSum=0.351;DP=1102;Dels=0.00;FS=1.661;HaplotypeScore=0.0818;InbreedingCoeff=0.6464;MLEAC=226;MLEAF=0.856;MQ=59.26;MQ0=0;MQRankSum=3.446;QD=29.43;ReadPosRankSum=-1.402	GT:AD:DP:GQ:PL	1/1:0,72:72:99:2336,217,0	1/1:0,15:15:42:456,42,0	1/1:0,20:20:60:616,60,0	1/1:0,50:50:99:1578,150,0	1/1:0,14:14:36:401,36,0	1/1:0,12:12:33:346,33,0	1/1:0,23:23:69:723,69,0	1/1:0,3:3:9:101,9,0	0/1:1,2:3:26:50,0,26	1/1:0,19:19:51:555,51,0	1/1:0,6:6:18:196,18,0	0/0:13,0:13:36:0,36,392	1/1:0,12:12:33:357,33,0	1/1:0,2:2:6:67,6,0	1/1:0,17:17:42:478,42,0	1/1:0,21:21:60:630,60,0	1/1:0,21:21:57:627,57,0	1/1:0,6:6:18:178,18,0	1/1:0,16:16:39:456,39,0	0/0:7,0:7:18:0,18,199	1/1:0,5:5:15:158,15,0	0/0:21,0:21:63:0,63,631	1/1:0,21:21:57:630,57,0	0/0:19,0:19:54:0,54,564	1/1:0,2:2:6:69,6,0	1/1:0,21:21:63:641,63,0	1/1:0,17:17:48:518,48,0	1/1:0,2:2:6:67,6,0	1/1:0,1:1:3:33,3,0	1/1:0,30:30:90:940,90,0	1/1:0,8:8:24:267,24,0	1/1:0,9:9:27:285,27,0	1/1:0,21:21:57:639,57,0	1/1:0,3:3:9:104,9,0	1/1:0,9:9:24:263,24,0	1/1:0,3:3:6:66,6,0	1/1:0,17:17:45:493,45,0	1/1:0,17:17:51:530,51,0	1/1:0,21:21:57:633,57,0	1/1:0,3:3:9:97,9,0	1/1:0,6:6:18:206,18,0	1/1:0,15:15:45:473,45,0	1/1:0,16:16:45:487,45,0	0/0:27,0:27:81:0,81,815	1/1:0,21:21:54:625,54,0	0/1:11,11:23:99:252,0,270	1/1:0,12:12:36:382,36,0	0/1:5,1:6:15:15,0,142	1/1:0,3:3:9:89,9,0	1/1:0,4:4:12:128,12,0	1/1:0,2:2:6:66,6,0	1/1:0,3:3:9:95,9,0	1/1:0,8:8:21:236,21,0	1/1:0,2:2:6:61,6,0	0/0:6,0:6:18:0,18,184	1/1:0,7:7:21:227,21,0	0/0:6,0:6:18:0,18,186	0/0:5,0:5:15:0,15,155	1/1:0,4:4:12:124,12,0	0/0:5,0:5:15:0,15,153	1/1:0,2:2:6:58,6,0	1/1:0,2:2:6:63,6,0	1/1:0,8:8:24:249,24,0	1/1:0,8:8:24:255,24,0	1/1:0,3:3:9:95,9,0	1/1:0,4:4:12:122,12,0	1/1:0,5:5:15:157,15,0	1/1:0,6:6:15:167,15,0	1/1:0,4:4:12:117,12,0	./.:.:.:.:.	1/1:0,3:3:6:77,6,0	1/1:0,1:1:3:31,3,0	1/1:0,4:4:12:131,12,0	0/1:1,1:2:24:24,0,24	0/0:3,0:3:9:0,9,91	1/1:0,5:5:15:155,15,0	0/0:4,0:4:12:0,12,122	0/0:2,0:2:6:0,6,65	0/0:2,0:2:6:0,6,60	1/1:0,2:2:6:63,6,0	1/1:0,4:4:12:128,12,0	1/1:0,2:2:6:63,6,0	1/1:0,4:4:12:134,12,0	1/1:0,8:8:18:218,18,0	1/1:0,2:2:6:63,6,0	1/1:0,8:8:24:261,24,0	1/1:0,4:4:12:130,12,0	1/1:0,3:3:9:96,9,0	1/1:0,4:4:12:124,12,0	./.:.:.:.:.	1/1:0,2:2:6:64,6,0	1/1:0,1:1:3:32,3,0	1/1:0,2:2:6:60,6,0	1/1:0,2:2:6:62,6,0	1/1:0,2:2:6:64,6,0	1/1:0,4:4:9:95,9,0	1/1:0,4:4:12:130,12,0	1/1:0,4:4:12:124,12,0	1/1:0,4:4:12:130,12,0	1/1:0,4:4:12:130,12,0	1/1:0,8:8:24:255,24,0	1/1:0,3:3:9:92,9,0	1/1:0,7:7:21:219,21,0	1/1:0,9:9:24:251,24,0	1/1:0,4:4:12:129,12,0	1/1:0,2:2:6:64,6,0	1/1:0,2:2:6:61,6,0	1/1:0,3:3:9:92,9,0	1/1:0,5:5:15:167,15,0	1/1:0,4:4:12:127,12,0	1/1:0,10:10:30:308,30,0	1/1:0,5:5:15:172,15,0	1/1:0,6:6:18:186,18,0	1/1:0,9:9:27:279,27,0	1/1:0,4:4:12:122,12,0	1/1:0,3:3:9:96,9,0	1/1:0,8:8:21:231,21,0	1/1:0,2:2:6:63,6,0	0/0:2,0:2:6:0,6,63	1/1:0,8:8:24:247,24,0	0/0:2,0:2:6:0,6,57	0/0:10,0:10:30:0,30,302	1/1:0,9:9:27:284,27,0	1/1:0,4:4:12:127,12,0	1/1:0,3:3:9:93,9,0	1/1:0,6:6:15:163,15,0	1/1:0,2:2:3:30,3,0	1/1:0,4:4:12:123,12,0	0/0:2,0:2:6:0,6,59	./.:.:.:.:.	1/1:0,2:2:3:45,3,0	./.:.:.:.:.	./.:.:.:.:.	0/0:2,0:2:3:0,3,45	1/1:0,4:4:6:89,6,0	1/1:0,6:6:12:153,12,0	0/0:21,0:21:63:0,63,713
chr0	100415459	.	T	C	24922.9	.	AC=224;AF=0.836;AN=268;BaseQRankSum=-3.133;DP=1025;Dels=0.00;FS=0.952;HaplotypeScore=0.1936;InbreedingCoeff=0.6331;MLEAC=231;MLEAF=0.862;MQ=59.35;MQ0=0;MQRankSum=-1.319;QD=28.68;ReadPosRankSum=-1.196	GT:AD:DP:GQ:PL	1/1:0,46:46:99:1434,138,0	1/1:0,23:23:66:696,66,0	1/1:0,9:9:27:282,27,0	1/1:0,30:30:87:915,87,0	1/1:0,9:9:27:282,27,0	1/1:0,16:16:48:495,48,0	1/1:0,24:24:63:683,63,0	1/1:0,4:4:12:124,12,0	0/0:1,0:1:3:0,3,32	1/1:0,27:27:72:779,72,0	1/1:0,5:5:15:160,15,0	0/0:19,0:19:51:0,51,571	1/1:0,13:13:30:335,30,0	1/1:0,1:1:3:30,3,0	1/1:0,15:15:39:428,39,0	1/1:0,20:20:57:598,57,0	1/1:0,15:15:42:445,42,0	1/1:0,3:3:9:95,9,0	1/1:0,13:13:33:369,33,0	0/0:7,0:7:21:0,21,215	1/1:0,4:4:12:128,12,0	0/0:28,0:28:84:0,84,867	1/1:0,18:18:54:556,54,0	0/0:18,0:18:51:0,51,557	1/1:0,4:4:12:128,12,0	1/1:0,16:16:48:507,48,0	1/1:0,8:8:24:242,24,0	1/1:0,2:2:6:63,6,0	1/1:0,2:2:6:65,6,0	1/1:0,28:28:78:826,78,0	1/1:0,5:5:15:141,15,0	1/1:0,3:3:9:100,9,0	1/1:0,25:25:72:759,72,0	1/1:0,5:5:15:162,15,0	1/1:0,16:16:42:459,42,0	1/1:0,4:4:12:124,12,0	1/1:0,10:10:27:294,27,0	1/1:0,14:14:42:418,42,0	1/1:0,10:10:27:291,27,0	1/1:0,2:2:6:55,6,0	1/1:0,4:4:12:118,12,0	1/1:0,8:8:24:247,24,0	1/1:0,12:12:36:374,36,0	0/0:25,0:25:75:0,75,778	1/1:0,15:15:42:449,42,0	0/1:8,12:20:99:298,0,185	1/1:0,10:10:27:279,27,0	0/1:2,1:3:23:23,0,56	1/1:0,1:1:3:30,3,0	1/1:0,3:3:9:96,9,0	./.:.:.:.:.	1/1:0,1:1:3:30,3,0	1/1:0,12:12:36:364,36,0	1/1:0,3:3:9:94,9,0	0/0:3,0:3:9:0,9,97	1/1:0,2:2:6:59,6,0	0/0:2,0:2:6:0,6,67	0/0:3,0:3:9:0,9,95	1/1:0,3:3:9:95,9,0	0/0:3,0:3:9:0,9,92	1/1:0,8:8:15:197,15,0	1/1:0,4:4:12:123,12,0	1/1:0,5:5:15:151,15,0	1/1:0,6:6:15:168,15,0	1/1:0,8:8:21:228,21,0	1/1:0,6:6:18:186,18,0	1/1:0,6:6:18:185,18,0	1/1:0,8:8:24:256,24,0	1/1:0,7:7:21:214,21,0	./.:.:.:.:.	1/1:0,1:1:3:33,3,0	1/1:0,2:2:6:61,6,0	1/1:0,5:5:15:157,15,0	0/1:4,3:7:74:74,0,108	0/0:4,0:4:12:0,12,122	1/1:0,3:3:9:86,9,0	0/0:1,0:1:3:0,3,32	0/1:5,1:6:14:14,0,134	0/0:2,0:2:6:0,6,61	1/1:0,5:5:15:155,15,0	1/1:0,2:2:6:59,6,0	1/1:0,1:1:3:33,3,0	1/1:0,3:3:9:92,9,0	1/1:0,5:5:15:154,15,0	1/1:0,2:2:6:63,6,0	1/1:0,6:6:18:185,18,0	1/1:0,6:6:18:188,18,0	1/1:0,7:7:21:220,21,0	1/1:0,5:5:15:157,15,0	1/1:0,3:3:9:93,9,0	1/1:0,7:7:21:219,21,0	1/1:0,1:1:3:33,3,0	1/1:0,2:2:6:57,6,0	./.:.:.:.:.	1/1:0,4:4:12:124,12,0	1/1:0,6:6:18:178,18,0	1/1:0,5:5:15:147,15,0	1/1:0,3:3:9:95,9,0	1/1:0,3:3:9:87,9,0	1/1:0,1:1:3:30,3,0	1/1:0,10:10:30:317,30,0	1/1:0,3:3:9:95,9,0	1/1:0,4:4:12:129,12,0	1/1:0,6:6:18:184,18,0	1/1:0,1:1:3:34,3,0	1/1:0,4:4:12:121,12,0	1/1:0,7:7:21:208,21,0	1/1:0,6:6:18:188,18,0	1/1:0,5:5:15:153,15,0	1/1:0,10:10:24:280,24,0	1/1:0,9:9:24:258,24,0	1/1:0,5:5:15:157,15,0	1/1:0,2:2:6:57,6,0	1/1:0,4:4:12:122,12,0	1/1:0,6:6:18:186,18,0	1/1:0,5:5:15:152,15,0	1/1:0,8:8:21:229,21,0	1/1:0,5:5:15:157,15,0	0/0:1,0:1:3:0,3,32	1/1:0,6:6:18:184,18,0	0/0:3,0:3:9:0,9,92	0/0:2,0:2:6:0,6,60	1/1:0,9:9:24:260,24,0	1/1:0,2:2:6:64,6,0	1/1:0,11:11:30:319,30,0	1/1:0,7:7:21:214,21,0	1/1:0,4:4:12:121,12,0	1/1:0,4:4:9:108,9,0	0/0:4,0:4:12:0,12,126	1/1:0,2:2:3:45,3,0	1/1:0,4:4:6:89,6,0	0/0:2,0:2:3:0,3,45	1/1:0,4:4:9:106,9,0	0/0:3,0:3:6:0,6,76	1/1:0,7:7:12:163,12,0	1/1:0,4:4:12:123,12,0	0/0:25,0:25:75:0,75,836
chr0	100415540	.	T	C	27677	.	AC=223;AF=0.832;AN=268;BaseQRankSum=-0.156;DP=1124;Dels=0.00;FS=1.274;HaplotypeScore=0.1567;InbreedingCoeff=0.6864;MLEAC=228;MLEAF=0.851;MQ=59.38;MQ0=0;MQRankSum=-2.324;QD=29.54;ReadPosRankSum=0.005	GT:AD:DP:GQ:PL	1/1:0,53:53:99:1722,159,0	1/1:0,19:19:57:603,57,0	1/1:0,24:24:72:765,72,0	1/1:0,52:52:99:1628,156,0	1/1:0,18:18:54:572,54,0	1/1:0,25:25:69:750,69,0	1/1:0,19:19:57:587,57,0	1/1:0,2:2:6:67,6,0	1/1:0,3:3:9:101,9,0	1/1:0,19:19:51:569,51,0	1/1:0,2:2:6:65,6,0	0/0:24,0:24:60:0,60,688	1/1:0,13:13:33:380,33,0	1/1:0,2:2:6:64,6,0	1/1:0,18:18:54:565,54,0	1/1:0,19:19:57:586,57,0	1/1:0,25:25:66:730,66,0	1/1:0,3:3:9:97,9,0	1/1:0,9:9:24:258,24,0	0/0:7,0:7:21:0,21,213	1/1:0,2:2:6:63,6,0	0/0:20,0:20:57:0,57,588	1/1:0,19:19:54:577,54,0	0/0:24,0:24:69:0,69,728	1/1:0,4:4:12:133,12,0	1/1:0,29:29:87:908,87,0	1/1:0,14:14:42:444,42,0	1/1:0,2:2:6:64,6,0	1/1:0,3:3:9:96,9,0	1/1:0,24:24:66:696,66,0	1/1:0,6:6:18:192,18,0	1/1:0,4:4:12:122,12,0	1/1:0,28:28:72:821,72,0	1/1:0,5:5:15:168,15,0	1/1:0,25:25:66:743,66,0	1/1:0,2:2:6:67,6,0	1/1:0,17:18:45:476,45,0	1/1:0,11:11:33:343,33,0	1/1:0,10:10:30:301,30,0	./.:.:.:.:.	1/1:0,4:4:12:136,12,0	1/1:0,10:10:30:317,30,0	1/1:0,21:21:54:603,54,0	0/0:25,0:25:75:0,75,785	1/1:0,10:10:30:315,30,0	0/1:13,10:23:99:248,0,331	1/1:0,17:17:45:516,45,0	0/0:3,0:3:9:0,9,101	1/1:0,4:4:12:123,12,0	1/1:0,3:3:6:73,6,0	1/1:0,4:4:12:126,12,0	1/1:0,2:2:6:61,6,0	1/1:0,5:5:15:157,15,0	./.:.:.:.:.	0/0:8,0:8:24:0,24,252	1/1:0,2:2:6:63,6,0	0/0:4,0:4:12:0,12,125	0/0:4,0:4:12:0,12,124	1/1:0,3:3:9:100,9,0	0/0:4,0:4:12:0,12,130	1/1:0,3:3:9:97,9,0	1/1:0,2:2:6:61,6,0	1/1:0,4:4:12:123,12,0	1/1:0,4:4:12:129,12,0	1/1:0,10:10:30:316,30,0	1/1:0,6:6:18:181,18,0	1/1:0,1:1:3:31,3,0	1/1:0,11:11:33:346,33,0	1/1:0,3:3:9:93,9,0	1/1:0,3:3:9:90,9,0	1/1:0,2:2:6:63,6,0	1/1:0,2:2:6:58,6,0	1/1:0,2:2:6:58,6,0	0/1:3,2:5:49:49,0,81	0/0:5,0:5:15:0,15,156	1/1:0,5:5:15:159,15,0	0/0:3,0:3:9:0,9,92	0/0:1,0:1:3:0,3,32	0/0:3,0:3:9:0,9,97	1/1:0,6:6:18:184,18,0	1/1:0,4:4:12:131,12,0	1/1:0,5:5:15:158,15,0	1/1:0,3:3:9:100,9,0	1/1:0,6:6:18:189,18,0	1/1:0,3:3:9:97,9,0	1/1:0,7:7:21:226,21,0	1/1:0,7:7:21:216,21,0	1/1:0,3:3:9:95,9,0	1/1:0,8:8:24:252,24,0	1/1:0,2:2:6:64,6,0	1/1:0,3:3:9:92,9,0	1/1:0,4:4:12:130,12,0	1/1:0,5:5:15:161,15,0	1/1:0,3:3:9:97,9,0	1/1:0,1:1:3:34,3,0	1/1:0,4:4:12:122,12,0	1/1:0,4:4:12:124,12,0	1/1:0,2:2:6:62,6,0	1/1:0,2:2:6:65,6,0	1/1:0,4:4:12:125,12,0	1/1:0,7:7:21:219,21,0	./.:.:.:.:.	1/1:0,9:9:27:288,27,0	1/1:0,3:3:9:93,9,0	1/1:0,1:1:3:33,3,0	1/1:0,2:2:6:65,6,0	1/1:0,5:5:15:162,15,0	1/1:0,8:8:21:236,21,0	1/1:0,3:3:9:93,9,0	1/1:0,5:5:15:148,15,0	1/1:0,9:9:24:261,24,0	1/1:0,3:3:9:93,9,0	1/1:0,6:6:18:193,18,0	1/1:0,4:4:12:120,12,0	1/1:0,4:4:12:128,12,0	1/1:0,7:7:21:213,21,0	1/1:0,4:4:12:128,12,0	1/1:0,9:9:27:275,27,0	0/0:1,0:1:3:0,3,32	1/1:0,5:5:15:157,15,0	0/0:5,0:5:15:0,15,150	0/0:2,0:2:6:0,6,63	1/1:0,6:6:18:187,18,0	1/1:0,4:4:12:127,12,0	1/1:0,5:5:15:157,15,0	1/1:0,7:7:21:218,21,0	1/1:0,4:4:12:122,12,0	1/1:0,3:3:9:100,9,0	0/0:5,0:5:15:0,15,162	1/1:0,2:2:3:45,3,0	1/1:0,6:6:9:134,9,0	0/0:4,0:4:6:0,6,89	0/1:2,4:6:45:94,0,45	0/0:4,0:4:9:0,9,108	1/1:0,6:6:9:134,9,0	1/1:0,6:6:15:174,15,0	0/0:31,0:31:93:0,93,1052
chr0	100415591	.	C	T	28621.9	.	AC=221;AF=0.844;AN=262;BaseQRankSum=-1.689;DP=1177;Dels=0.00;FS=17.456;HaplotypeScore=0.1542;InbreedingCoeff=0.6520;MLEAC=217;MLEAF=0.828;MQ=59.48;MQ0=0;MQRankSum=0.192;QD=28.94;ReadPosRankSum=0.887	GT:AD:DP:GQ:PL	1/1:0,75:75:99:2437,226,0	1/1:0,25:25:69:747,69,0	1/1:0,26:26:78:818,78,0	1/1:0,54:54:99:1681,162,0	1/1:0,16:16:45:486,45,0	1/1:0,28:28:75:823,75,0	1/1:0,10:10:30:296,30,0	1/1:0,1:1:3:33,3,0	1/1:0,3:3:6:59,6,0	1/1:0,27:27:81:861,81,0	1/1:0,3:3:9:95,9,0	0/0:22,0:22:60:0,60,670	1/1:0,8:8:24:255,24,0	1/1:0,1:1:3:34,3,0	1/1:0,23:23:69:713,69,0	1/1:0,26:26:78:811,78,0	1/1:0,28:28:75:835,75,0	1/1:0,5:5:15:146,15,0	1/1:0,10:10:30:302,30,0	0/0:9,0:9:24:0,24,269	1/1:0,5:5:15:160,15,0	0/0:20,0:20:54:0,54,607	1/1:0,29:29:81:871,81,0	0/0:22,0:22:57:0,57,645	1/1:0,3:3:9:94,9,0	1/1:0,29:29:87:896,87,0	1/1:0,17:17:51:536,51,0	1/1:0,4:4:12:130,12,0	1/1:0,1:1:3:32,3,0	1/1:0,18:18:51:558,51,0	1/1:0,3:3:9:95,9,0	1/1:0,4:4:12:124,12,0	1/1:0,25:25:69:731,69,0	1/1:0,5:5:15:162,15,0	1/1:0,23:23:60:668,60,0	1/1:0,1:2:3:31,3,0	1/1:0,19:19:57:580,57,0	1/1:0,12:12:36:372,36,0	1/1:0,14:14:42:445,42,0	./.:.:.:.:.	1/1:0,5:5:15:162,15,0	1/1:0,11:11:33:345,33,0	1/1:0,22:22:57:626,57,0	0/0:24,0:24:63:0,63,687	1/1:0,11:11:33:356,33,0	0/1:15,12:27:99:280,0,380	1/1:0,17:17:48:536,48,0	0/0:2,0:2:6:0,6,61	1/1:0,3:3:9:94,9,0	1/1:0,2:2:6:64,6,0	1/1:0,3:3:9:95,9,0	1/1:0,1:1:3:33,3,0	1/1:0,4:4:12:122,12,0	./.:.:.:.:.	0/0:10,0:10:30:0,30,317	1/1:0,2:2:6:59,6,0	0/0:7,0:7:21:0,21,224	0/0:5,0:5:15:0,15,162	1/1:0,2:2:6:57,6,0	0/0:4,0:4:9:0,9,105	1/1:0,3:3:9:99,9,0	1/1:0,2:2:6:68,6,0	1/1:0,11:11:30:333,30,0	1/1:0,3:3:9:93,9,0	1/1:0,6:6:18:186,18,0	1/1:0,3:3:9:94,9,0	1/1:0,5:5:15:160,15,0	1/1:0,9:9:27:278,27,0	1/1:0,3:3:9:100,9,0	1/1:0,3:3:9:93,9,0	1/1:0,1:1:3:30,3,0	1/1:0,1:1:3:31,3,0	1/1:0,1:1:3:32,3,0	0/1:2,3:5:51:81,0,51	0/0:5,0:5:15:0,15,161	1/1:0,5:5:15:159,15,0	./.:.:.:.:.	0/0:2,0:2:6:0,6,66	0/0:2,0:2:6:0,6,65	1/1:0,3:3:9:96,9,0	1/1:0,7:7:18:203,18,0	1/1:0,4:4:12:116,12,0	1/1:0,1:1:3:34,3,0	1/1:0,5:5:15:156,15,0	1/1:0,4:4:12:125,12,0	1/1:0,5:5:15:149,15,0	1/1:0,8:8:21:244,21,0	1/1:0,2:2:6:63,6,0	1/1:0,8:8:24:246,24,0	./.:.:.:.:.	1/1:0,2:2:6:64,6,0	1/1:0,6:6:18:183,18,0	1/1:0,4:4:12:125,12,0	1/1:0,4:4:12:131,12,0	./.:.:.:.:.	1/1:0,2:2:6:58,6,0	1/1:1,2:3:6:61,6,0	1/1:0,2:2:6:63,6,0	1/1:0,4:4:12:131,12,0	1/1:0,5:5:15:159,15,0	1/1:0,8:8:24:241,24,0	1/1:0,2:2:6:59,6,0	1/1:0,5:5:15:148,15,0	1/1:0,3:3:9:97,9,0	1/1:0,1:1:3:33,3,0	1/1:0,1:1:3:32,3,0	1/1:0,6:6:18:182,18,0	1/1:0,8:8:24:246,24,0	1/1:0,3:3:9:92,9,0	1/1:0,6:6:18:183,18,0	1/1:0,10:10:30:318,30,0	1/1:0,3:3:9:92,9,0	1/1:0,8:8:24:244,24,0	1/1:0,7:7:21:225,21,0	1/1:0,3:3:9:90,9,0	1/1:0,7:7:21:219,21,0	1/1:0,4:4:12:128,12,0	1/1:0,5:5:15:153,15,0	./.:.:.:.:.	1/1:0,3:3:9:97,9,0	0/0:5,0:5:15:0,15,158	0/0:7,0:7:21:0,21,220	1/1:0,8:8:24:245,24,0	1/1:0,2:2:6:67,6,0	1/1:0,11:11:30:334,30,0	1/1:0,10:10:30:306,30,0	1/1:0,4:4:12:128,12,0	1/1:0,6:6:18:189,18,0	0/0:6,0:6:18:0,18,186	1/1:0,2:2:3:45,3,0	1/1:0,5:5:9:119,9,0	0/0:4,0:4:3:0,3,45	0/1:4,4:8:88:88,0,90	0/0:4,0:4:9:0,9,107	1/1:0,4:4:6:89,6,0	1/1:0,4:4:12:121,12,0	0/0:28,0:28:84:0,84,923
chr0	100415592	.	C	T	28823.1	.	AC=224;AF=0.855;AN=262;BaseQRankSum=-1.638;DP=1178;Dels=0.00;FS=13.654;HaplotypeScore=0.1542;InbreedingCoeff=0.6691;MLEAC=220;MLEAF=0.840;MQ=59.47;MQ0=0;MQRankSum=0.288;QD=29.06;ReadPosRankSum=2.264	GT:AD:DP:GQ:PL	1/1:0,73:73:99:2382,220,0	1/1:0,25:25:69:749,69,0	1/1:0,26:26:78:803,78,0	1/1:0,54:54:99:1682,162,0	1/1:0,16:16:45:484,45,0	1/1:0,28:28:75:813,75,0	1/1:0,9:9:27:270,27,0	1/1:0,1:1:3:34,3,0	1/1:0,3:3:9:90,9,0	1/1:0,28:28:84:889,84,0	1/1:0,3:3:9:97,9,0	0/0:22,0:22:60:0,60,672	1/1:0,9:9:27:277,27,0	1/1:0,1:1:3:34,3,0	1/1:0,23:23:69:713,69,0	1/1:0,27:27:81:831,81,0	1/1:0,28:28:75:832,75,0	1/1:0,5:5:15:150,15,0	1/1:0,10:10:30:309,30,0	0/0:9,0:9:24:0,24,266	1/1:0,5:5:15:156,15,0	0/0:19,0:20:51:0,51,580	1/1:0,29:29:81:861,81,0	0/0:22,0:22:57:0,57,643	1/1:0,2:2:6:65,6,0	1/1:0,29:29:87:896,87,0	1/1:0,17:17:51:536,51,0	1/1:0,4:4:12:122,12,0	1/1:0,1:1:3:32,3,0	1/1:0,18:18:51:556,51,0	1/1:0,3:3:9:96,9,0	1/1:0,3:3:9:96,9,0	1/1:0,25:25:69:745,69,0	1/1:0,5:5:15:158,15,0	1/1:0,23:23:60:674,60,0	1/1:0,1:2:3:30,3,0	1/1:0,19:19:57:584,57,0	1/1:0,12:12:36:357,36,0	1/1:0,14:14:42:450,42,0	./.:.:.:.:.	1/1:0,5:5:15:161,15,0	1/1:0,11:11:33:349,33,0	1/1:0,22:22:57:633,57,0	0/0:24,0:24:63:0,63,706	1/1:0,11:11:33:352,33,0	0/1:15,12:27:99:283,0,382	1/1:0,18:18:51:559,51,0	0/0:2,0:2:6:0,6,66	1/1:0,3:3:9:86,9,0	1/1:0,2:2:6:64,6,0	1/1:0,3:3:9:97,9,0	1/1:0,1:1:3:32,3,0	1/1:0,4:4:12:122,12,0	./.:.:.:.:.	0/0:10,0:10:30:0,30,308	1/1:0,2:2:6:61,6,0	0/0:7,0:7:21:0,21,211	0/0:5,0:5:15:0,15,159	1/1:0,2:2:6:61,6,0	0/0:4,0:4:9:0,9,107	1/1:0,3:3:9:94,9,0	1/1:0,2:2:6:63,6,0	1/1:0,11:11:30:312,30,0	1/1:0,3:3:9:95,9,0	1/1:0,6:6:18:181,18,0	1/1:0,3:3:9:92,9,0	1/1:0,5:5:15:162,15,0	1/1:0,9:9:27:281,27,0	1/1:0,3:3:9:98,9,0	1/1:0,3:3:9:93,9,0	1/1:0,1:1:3:30,3,0	1/1:0,1:1:3:31,3,0	1/1:0,1:1:3:32,3,0	0/1:2,3:5:47:81,0,47	0/0:5,0:5:15:0,15,157	1/1:0,5:5:15:157,15,0	./.:.:.:.:.	0/0:2,0:2:6:0,6,67	0/0:2,0:2:6:0,6,63	1/1:0,3:3:9:97,9,0	1/1:0,7:7:18:205,18,0	1/1:0,4:4:12:121,12,0	1/1:0,1:1:3:33,3,0	1/1:0,5:5:15:159,15,0	1/1:0,4:4:12:124,12,0	1/1:0,4:4:12:125,12,0	1/1:0,8:8:21:235,21,0	1/1:0,2:2:6:58,6,0	1/1:0,8:8:24:245,24,0	./.:.:.:.:.	1/1:0,2:2:6:63,6,0	1/1:0,6:6:18:182,18,0	1/1:0,4:4:12:127,12,0	1/1:0,4:4:12:124,12,0	./.:.:.:.:.	1/1:0,3:3:9:81,9,0	1/1:0,3:3:9:95,9,0	1/1:0,2:2:6:67,6,0	1/1:0,4:4:12:127,12,0	1/1:0,5:5:15:154,15,0	1/1:0,8:8:24:241,24,0	1/1:0,2:2:6:61,6,0	1/1:0,5:5:15:152,15,0	1/1:0,3:3:9:97,9,0	1/1:0,1:1:3:32,3,0	1/1:0,1:1:3:32,3,0	1/1:0,6:6:18:180,18,0	1/1:0,8:8:24:249,24,0	1/1:0,3:3:9:93,9,0	1/1:0,6:6:18:182,18,0	1/1:0,9:9:27:285,27,0	1/1:0,3:3:9:94,9,0	1/1:0,8:8:24:248,24,0	1/1:0,7:7:21:226,21,0	1/1:0,3:3:9:91,9,0	1/1:0,7:7:21:221,21,0	1/1:0,4:4:12:129,12,0	1/1:0,5:5:15:158,15,0	./.:.:.:.:.	1/1:0,4:4:12:126,12,0	0/0:5,0:5:15:0,15,157	0/0:7,0:7:21:0,21,225	1/1:0,8:8:24:250,24,0	1/1:0,2:2:6:61,6,0	1/1:0,11:11:30:331,30,0	1/1:0,10:10:30:306,30,0	1/1:0,4:4:12:125,12,0	1/1:0,6:6:18:189,18,0	0/0:6,0:6:18:0,18,184	1/1:0,2:2:3:45,3,0	1/1:0,5:5:9:121,9,0	0/0:4,0:4:6:0,6,74	1/1:0,8:8:18:215,18,0	1/1:0,4:4:9:107,9,0	1/1:0,4:4:6:89,6,0	1/1:0,4:4:12:124,12,0	0/0:30,0:30:90:0,90,1003
```
