## Supplementary material for "Extreme genetic signatures of local adaptation during plant colonization": 485789_file04 (part 105 of 401)

```
chr0	100415622	.	T	A	27363.1	.	AC=217;AF=0.835;AN=260;BaseQRankSum=3.587;DP=1105;Dels=0.00;FS=7.419;HaplotypeScore=0.0879;InbreedingCoeff=0.6135;MLEAC=219;MLEAF=0.842;MQ=59.50;MQ0=0;MQRankSum=2.045;QD=29.65;ReadPosRankSum=-0.325	GT:AD:DP:GQ:PL	1/1:0,65:65:99:2112,196,0	1/1:0,26:26:75:805,75,0	1/1:0,21:21:63:675,63,0	1/1:0,48:48:99:1514,144,0	1/1:0,17:17:45:481,45,0	1/1:0,23:23:60:667,60,0	1/1:0,9:9:27:287,27,0	1/1:0,1:1:3:33,3,0	0/1:1,3:4:21:85,0,21	1/1:0,24:24:72:764,72,0	1/1:0,4:4:12:126,12,0	0/0:24,0:24:69:0,69,720	1/1:0,11:11:33:349,33,0	./.:.:.:.:.	1/1:0,19:19:57:608,57,0	1/1:0,27:27:81:826,81,0	1/1:0,25:25:72:759,72,0	1/1:0,5:5:15:150,15,0	1/1:0,9:9:27:277,27,0	0/0:9,0:9:24:0,24,262	1/1:0,6:6:18:199,18,0	0/0:14,0:14:36:0,36,398	1/1:0,24:24:69:735,69,0	0/0:20,0:20:60:0,60,614	./.:.:.:.:.	1/1:0,27:27:81:852,81,0	1/1:0,11:11:33:345,33,0	1/1:0,3:3:9:103,9,0	./.:.:.:.:.	1/1:0,24:24:69:732,69,0	1/1:0,2:2:6:63,6,0	1/1:0,7:7:21:228,21,0	1/1:0,26:26:75:803,75,0	1/1:0,4:4:12:130,12,0	1/1:0,18:18:48:527,48,0	1/1:0,1:1:3:32,3,0	1/1:0,19:19:57:592,57,0	1/1:0,11:11:33:334,33,0	1/1:0,11:11:33:342,33,0	./.:.:.:.:.	1/1:0,5:5:15:157,15,0	1/1:0,12:12:36:378,36,0	1/1:0,17:17:51:534,51,0	0/0:20,0:20:57:0,57,608	1/1:0,13:13:39:402,39,0	0/1:13,8:21:99:190,0,330	1/1:0,19:19:57:603,57,0	0/0:2,0:2:6:0,6,69	1/1:0,3:3:9:89,9,0	1/1:0,3:3:9:92,9,0	1/1:0,2:2:6:65,6,0	./.:.:.:.:.	1/1:0,6:6:18:184,18,0	1/1:0,2:2:6:65,6,0	0/0:5,0:5:15:0,15,146	1/1:0,2:2:6:65,6,0	0/0:6,0:6:18:0,18,179	0/0:9,0:9:27:0,27,276	1/1:0,1:1:3:33,3,0	0/0:6,0:6:12:0,12,152	1/1:0,3:3:9:97,9,0	1/1:0,2:2:6:60,6,0	1/1:0,11:11:33:341,33,0	1/1:0,6:6:18:192,18,0	1/1:0,5:5:15:153,15,0	1/1:0,5:5:15:151,15,0	1/1:0,4:4:12:122,12,0	1/1:0,10:10:30:314,30,0	1/1:0,2:2:6:63,6,0	1/1:0,2:2:6:63,6,0	1/1:0,1:1:3:33,3,0	1/1:0,1:1:3:31,3,0	./.:.:.:.:.	0/1:2,3:5:50:82,0,50	0/0:2,0:2:6:0,6,63	1/1:0,2:2:6:61,6,0	0/0:1,0:1:3:0,3,30	0/1:2,1:3:25:25,0,54	0/0:2,0:2:6:0,6,62	1/1:0,2:2:6:66,6,0	1/1:0,8:8:21:233,21,0	1/1:0,3:3:9:91,9,0	1/1:0,2:2:6:67,6,0	1/1:0,6:6:15:158,15,0	1/1:0,2:2:6:62,6,0	1/1:0,4:4:12:134,12,0	1/1:0,6:6:18:188,18,0	1/1:0,3:3:9:94,9,0	1/1:0,8:8:24:252,24,0	1/1:0,1:1:3:32,3,0	1/1:0,2:2:6:64,6,0	1/1:0,5:5:15:153,15,0	1/1:0,2:2:6:63,6,0	1/1:0,3:3:9:97,9,0	1/1:0,1:1:3:28,3,0	1/1:0,2:2:6:63,6,0	1/1:0,3:3:9:97,9,0	1/1:0,3:3:9:95,9,0	1/1:0,5:5:15:156,15,0	1/1:0,5:5:15:160,15,0	1/1:0,10:10:30:316,30,0	1/1:0,3:3:9:91,9,0	1/1:0,2:2:6:65,6,0	1/1:0,5:5:12:141,12,0	1/1:0,3:3:9:95,9,0	1/1:0,1:1:3:31,3,0	1/1:0,6:6:18:198,18,0	1/1:0,4:4:12:123,12,0	1/1:0,3:3:9:94,9,0	1/1:0,4:4:12:123,12,0	1/1:0,7:7:21:214,21,0	1/1:0,3:3:9:95,9,0	1/1:0,7:7:21:214,21,0	1/1:0,8:8:24:239,24,0	1/1:0,2:2:6:59,6,0	1/1:0,6:6:15:169,15,0	1/1:0,6:6:18:184,18,0	1/1:0,5:5:15:154,15,0	./.:.:.:.:.	1/1:0,4:4:12:130,12,0	0/0:3,0:3:9:0,9,90	0/0:7,0:7:21:0,21,222	1/1:0,9:9:27:282,27,0	1/1:0,1:1:3:32,3,0	1/1:0,10:10:27:292,27,0	1/1:0,6:6:18:187,18,0	1/1:0,5:5:15:157,15,0	1/1:0,6:6:18:189,18,0	0/0:7,0:7:21:0,21,220	1/1:0,2:2:3:45,3,0	1/1:0,5:5:9:120,9,0	0/0:4,0:4:6:0,6,75	0/1:5,2:7:48:48,0,93	0/0:7,0:8:12:0,12,151	1/1:0,4:4:6:89,6,0	1/1:0,3:3:9:95,9,0	0/0:33,0:33:99:0,99,1103
chr0	100415767	.	C	A	24820.8	.	AC=220;AF=0.833;AN=264;BaseQRankSum=3.235;DP=1024;Dels=0.00;FS=1.322;HaplotypeScore=0.2323;InbreedingCoeff=0.7135;MLEAC=223;MLEAF=0.845;MQ=59.14;MQ0=0;MQRankSum=-0.091;QD=29.17;ReadPosRankSum=-1.290	GT:AD:DP:GQ:PL	1/1:0,49:50:99:1456,129,0	1/1:0,17:17:48:532,48,0	1/1:0,22:22:63:674,63,0	1/1:0,49:49:99:1479,138,0	1/1:0,14:14:39:435,39,0	1/1:0,23:23:66:702,66,0	1/1:0,18:18:54:551,54,0	1/1:0,3:3:9:99,9,0	1/1:0,3:3:9:102,9,0	1/1:0,14:14:42:449,42,0	1/1:0,1:1:3:32,3,0	0/0:16,0:16:48:0,48,493	1/1:0,9:9:27:288,27,0	1/1:0,2:2:6:65,6,0	1/1:0,16:16:48:514,48,0	1/1:0,18:18:51:549,51,0	1/1:0,16:16:45:488,45,0	1/1:0,5:5:15:162,15,0	1/1:0,4:4:9:95,9,0	0/0:15,0:15:36:0,36,412	1/1:0,2:2:6:70,6,0	0/0:22,0:22:57:0,57,618	1/1:0,21:21:60:653,60,0	0/0:18,0:18:54:0,54,546	1/1:0,5:5:15:164,15,0	1/1:0,27:27:75:824,75,0	1/1:0,18:18:45:501,45,0	1/1:0,9:9:27:277,27,0	1/1:0,3:3:9:99,9,0	1/1:0,12:12:33:365,33,0	1/1:0,7:7:21:231,21,0	1/1:0,4:4:12:128,12,0	1/1:0,19:19:57:606,57,0	1/1:0,2:2:6:58,6,0	1/1:0,10:10:30:313,30,0	1/1:0,3:3:9:96,9,0	1/1:0,16:16:45:486,45,0	1/1:0,5:5:15:164,15,0	1/1:0,12:12:36:375,36,0	1/1:0,3:3:9:98,9,0	1/1:0,4:4:12:132,12,0	1/1:0,12:12:33:346,33,0	1/1:0,15:15:36:413,36,0	0/0:23,0:23:69:0,69,719	1/1:0,14:14:39:431,39,0	0/1:14,12:26:99:276,0,334	1/1:0,13:13:36:382,36,0	0/0:3,0:3:9:0,9,97	1/1:0,2:2:6:60,6,0	1/1:0,6:6:18:192,18,0	1/1:0,3:3:9:95,9,0	1/1:0,6:6:15:172,15,0	1/1:0,5:5:15:155,15,0	1/1:0,2:2:6:57,6,0	0/0:5,0:5:15:0,15,158	1/1:0,7:7:21:216,21,0	0/0:7,0:7:21:0,21,215	0/0:3,0:3:9:0,9,96	1/1:0,4:4:12:119,12,0	0/0:6,0:6:18:0,18,181	1/1:0,4:4:12:127,12,0	1/1:0,3:3:9:97,9,0	1/1:0,6:6:18:192,18,0	1/1:0,3:3:9:96,9,0	1/1:0,9:9:24:259,24,0	1/1:0,9:9:27:273,27,0	1/1:0,3:3:9:94,9,0	1/1:0,10:10:30:322,30,0	1/1:0,1:1:3:32,3,0	1/1:0,5:5:15:159,15,0	1/1:0,2:2:6:59,6,0	1/1:0,4:4:12:126,12,0	1/1:0,2:2:6:61,6,0	0/1:1,3:4:23:65,0,23	0/0:3,0:3:9:0,9,89	1/1:0,3:3:9:97,9,0	0/0:4,0:4:12:0,12,125	0/0:3,0:3:9:0,9,95	0/0:3,0:3:9:0,9,90	1/1:0,3:3:6:74,6,0	1/1:0,3:3:9:97,9,0	./.:.:.:.:.	1/1:0,2:2:6:64,6,0	1/1:0,4:4:12:128,12,0	1/1:0,1:1:3:31,3,0	1/1:0,5:5:15:163,15,0	1/1:0,4:4:12:126,12,0	1/1:0,5:5:15:159,15,0	1/1:0,6:6:18:194,18,0	1/1:0,5:5:15:167,15,0	1/1:1,2:3:6:63,6,0	1/1:0,3:3:9:95,9,0	1/1:0,1:1:3:32,3,0	./.:.:.:.:.	1/1:0,5:5:12:141,12,0	1/1:0,2:2:6:62,6,0	1/1:0,6:6:18:199,18,0	1/1:0,2:2:6:55,6,0	1/1:0,1:1:3:32,3,0	1/1:0,2:2:6:61,6,0	1/1:0,7:7:21:227,21,0	1/1:0,2:2:6:58,6,0	1/1:0,5:5:15:151,15,0	1/1:0,3:4:9:86,9,0	1/1:0,2:2:6:63,6,0	1/1:0,5:5:12:142,12,0	1/1:0,9:9:24:260,24,0	1/1:0,6:6:18:187,18,0	1/1:0,5:5:15:152,15,0	1/1:0,4:4:12:128,12,0	1/1:0,6:6:18:189,18,0	1/1:0,5:5:15:152,15,0	1/1:0,4:4:12:125,12,0	1/1:0,8:8:21:237,21,0	1/1:0,4:4:9:113,9,0	1/1:0,8:8:21:235,21,0	1/1:0,5:5:15:162,15,0	1/1:0,4:4:12:127,12,0	0/0:1,0:1:3:0,3,32	1/1:0,5:5:15:157,15,0	0/0:6,0:6:18:0,18,189	0/0:5,0:5:15:0,15,154	1/1:0,2:2:6:62,6,0	1/1:0,3:3:9:87,9,0	./.:.:.:.:.	1/1:0,9:9:24:269,24,0	1/1:0,12:12:30:333,30,0	1/1:0,4:4:12:118,12,0	0/0:5,0:5:15:0,15,152	1/1:0,6:6:9:134,9,0	1/1:0,1:1:3:32,3,0	./.:.:.:.:.	0/0:4,0:4:12:0,12,123	0/0:7,0:7:12:0,12,166	./.:.:.:.:.	1/1:0,3:4:6:72,6,0	0/0:14,0:14:42:0,42,455
chr0	100415945	.	T	C	25002.7	.	AC=227;AF=0.847;AN=268;BaseQRankSum=0.333;DP=1025;Dels=0.00;FS=1.351;HaplotypeScore=0.0923;InbreedingCoeff=0.5818;MLEAC=231;MLEAF=0.862;MQ=59.23;MQ0=0;MQRankSum=-0.332;QD=28.32;ReadPosRankSum=0.678	GT:AD:DP:GQ:PL	1/1:0,56:56:99:1767,168,0	1/1:0,16:16:45:479,45,0	1/1:0,12:12:33:359,33,0	1/1:0,35:35:99:1053,105,0	1/1:0,24:24:60:659,60,0	1/1:0,28:28:78:785,78,0	1/1:0,22:22:60:607,60,0	1/1:0,3:3:9:95,9,0	1/1:0,5:5:15:139,15,0	1/1:0,15:15:45:460,45,0	1/1:0,1:1:3:31,3,0	0/0:19,0:19:51:0,51,555	1/1:0,11:11:33:344,33,0	1/1:0,2:2:3:31,3,0	1/1:0,21:21:60:618,60,0	1/1:0,21:21:60:631,60,0	1/1:0,25:25:72:743,72,0	1/1:0,5:5:15:161,15,0	1/1:0,12:12:33:349,33,0	0/0:14,0:14:33:0,33,378	1/1:0,7:7:21:216,21,0	0/0:21,0:21:54:0,54,597	1/1:0,11:11:33:345,33,0	0/0:17,0:17:45:0,45,465	1/1:0,3:3:9:106,9,0	1/1:0,18:18:51:546,51,0	1/1:0,11:11:33:343,33,0	1/1:0,7:7:18:177,18,0	1/1:0,6:6:18:192,18,0	1/1:0,20:20:54:580,54,0	1/1:0,6:6:18:184,18,0	1/1:0,8:8:24:249,24,0	1/1:0,19:19:57:573,57,0	1/1:0,4:4:12:125,12,0	1/1:0,14:14:36:397,36,0	1/1:0,5:5:15:160,15,0	1/1:0,14:14:39:393,39,0	1/1:0,11:11:33:333,33,0	1/1:0,14:14:36:381,36,0	1/1:0,4:4:12:126,12,0	1/1:0,1:1:3:32,3,0	1/1:0,15:15:39:426,39,0	1/1:0,14:14:39:399,39,0	0/0:16,0:16:48:0,48,486	1/1:0,12:12:33:349,33,0	0/1:13,13:26:99:305,0,308	1/1:0,7:7:21:215,21,0	0/1:1,1:2:26:26,0,27	1/1:0,1:1:3:29,3,0	1/1:0,4:4:12:124,12,0	1/1:0,2:2:6:60,6,0	1/1:0,3:3:9:92,9,0	1/1:0,2:2:6:59,6,0	1/1:0,3:3:9:92,9,0	0/0:7,0:7:21:0,21,218	1/1:0,5:5:15:154,15,0	0/0:1,0:1:3:0,3,32	0/0:6,0:6:18:0,18,190	1/1:0,2:2:6:59,6,0	0/0:3,0:3:9:0,9,93	1/1:0,2:2:6:60,6,0	1/1:0,2:2:6:59,6,0	1/1:0,12:12:30:308,30,0	1/1:0,2:2:6:62,6,0	1/1:0,3:3:9:92,9,0	1/1:0,4:4:12:117,12,0	1/1:0,8:8:24:249,24,0	1/1:0,8:8:24:243,24,0	1/1:0,6:6:18:184,18,0	1/1:0,3:3:9:95,9,0	1/1:0,2:2:6:62,6,0	1/1:0,3:3:9:92,9,0	1/1:0,3:3:9:93,9,0	0/1:3,6:9:66:153,0,66	0/0:2,0:2:6:0,6,64	1/1:0,4:4:12:125,12,0	0/0:1,0:1:3:0,3,31	0/1:1,1:2:26:26,0,26	0/0:1,0:1:3:0,3,32	1/1:0,5:5:12:136,12,0	1/1:0,1:1:3:33,3,0	1/1:0,5:5:9:121,9,0	1/1:0,5:5:15:155,15,0	1/1:0,3:3:9:92,9,0	1/1:0,5:5:15:157,15,0	1/1:0,7:7:21:223,21,0	1/1:0,3:3:9:93,9,0	1/1:0,9:9:27:260,27,0	1/1:0,5:5:15:149,15,0	1/1:0,4:4:12:124,12,0	1/1:0,2:2:6:59,6,0	1/1:0,4:4:12:125,12,0	1/1:0,3:3:9:83,9,0	1/1:0,1:1:3:31,3,0	1/1:0,9:9:24:256,24,0	1/1:0,4:4:9:95,9,0	1/1:0,7:7:21:217,21,0	./.:.:.:.:.	1/1:0,3:3:9:91,9,0	1/1:0,3:3:9:95,9,0	1/1:0,6:6:18:187,18,0	1/1:0,1:1:3:31,3,0	1/1:0,6:6:18:188,18,0	1/1:0,2:2:6:62,6,0	1/1:0,1:1:3:30,3,0	1/1:0,5:5:15:156,15,0	1/1:0,6:6:18:185,18,0	1/1:0,8:8:21:230,21,0	1/1:0,1:1:3:30,3,0	1/1:0,5:5:12:123,12,0	1/1:0,12:12:36:356,36,0	1/1:0,1:1:3:31,3,0	1/1:0,3:3:9:91,9,0	1/1:0,5:5:15:152,15,0	1/1:0,4:4:12:120,12,0	1/1:0,2:2:6:60,6,0	1/1:0,5:5:15:151,15,0	1/1:0,7:7:21:215,21,0	0/0:5,0:5:15:0,15,153	1/1:0,4:4:12:118,12,0	0/0:3,0:3:9:0,9,95	0/0:2,0:2:6:0,6,63	1/1:0,1:1:3:32,3,0	1/1:0,8:8:24:243,24,0	1/1:0,4:4:12:120,12,0	1/1:0,7:7:18:204,18,0	1/1:0,6:6:18:184,18,0	1/1:0,3:3:9:91,9,0	0/0:4,0:4:12:0,12,131	./.:.:.:.:.	1/1:0,2:2:3:45,3,0	./.:.:.:.:.	0/1:3,2:5:36:36,0,67	0/0:2,0:2:3:0,3,45	1/1:0,5:5:12:131,12,0	1/1:0,2:2:3:45,3,0	0/0:18,0:18:54:0,54,605
chr0	100415995	.	G	A	30194.3	.	AC=227;AF=0.860;AN=264;BaseQRankSum=-0.154;DP=1180;Dels=0.00;FS=12.968;HaplotypeScore=0.1107;InbreedingCoeff=0.6730;MLEAC=231;MLEAF=0.875;MQ=59.21;MQ0=0;MQRankSum=0.461;QD=29.84;ReadPosRankSum=0.325	GT:AD:DP:GQ:PL	1/1:0,87:87:99:2778,262,0	1/1:0,15:15:45:464,45,0	1/1:0,15:15:45:465,45,0	1/1:0,50:50:99:1587,150,0	1/1:0,18:18:54:565,54,0	1/1:0,22:22:63:650,63,0	1/1:0,20:20:57:623,57,0	1/1:0,6:6:18:185,18,0	1/1:0,8:8:24:248,24,0	1/1:0,22:22:66:684,66,0	1/1:0,3:3:9:92,9,0	0/0:22,0:22:66:0,66,702	1/1:0,15:15:39:430,39,0	1/1:0,1:1:3:32,3,0	1/1:0,21:21:63:672,63,0	1/1:0,27:27:72:791,72,0	1/1:0,17:17:51:533,51,0	1/1:0,8:8:24:250,24,0	1/1:0,17:17:51:512,51,0	0/0:12,0:12:27:0,27,309	1/1:0,3:3:9:89,9,0	0/0:24,0:24:63:0,63,721	1/1:0,19:19:51:533,51,0	0/0:25,0:25:75:0,75,770	1/1:0,7:7:21:213,21,0	1/1:0,16:16:48:501,48,0	1/1:0,10:10:30:317,30,0	1/1:0,2:2:6:64,6,0	1/1:0,4:4:12:130,12,0	1/1:0,24:24:69:730,69,0	1/1:0,8:8:24:248,24,0	1/1:0,4:4:12:134,12,0	1/1:0,19:19:57:591,57,0	1/1:0,2:2:6:62,6,0	1/1:0,17:17:51:524,51,0	1/1:0,4:4:12:126,12,0	1/1:0,17:17:45:471,45,0	1/1:0,19:19:57:589,57,0	1/1:0,17:17:51:546,51,0	1/1:0,4:4:12:129,12,0	1/1:0,3:3:9:95,9,0	1/1:0,16:16:48:508,48,0	1/1:0,12:12:36:377,36,0	0/0:16,0:16:48:0,48,489	1/1:0,16:16:42:463,42,0	0/1:11,15:26:99:388,0,276	1/1:0,10:10:30:312,30,0	0/1:1,1:2:24:28,0,24	./.:.:.:.:.	1/1:0,5:5:12:138,12,0	1/1:0,2:2:6:61,6,0	1/1:0,2:2:6:63,6,0	1/1:0,4:4:12:122,12,0	1/1:0,5:5:15:155,15,0	0/0:8,0:8:24:0,24,248	1/1:0,5:5:15:154,15,0	0/0:1,0:1:3:0,3,32	0/0:6,0:6:18:0,18,192	1/1:0,5:5:15:152,15,0	0/0:5,0:5:15:0,15,153	1/1:0,3:3:9:92,9,0	1/1:0,1:1:3:34,3,0	1/1:0,13:13:39:406,39,0	1/1:0,2:2:6:69,6,0	1/1:0,4:4:12:122,12,0	1/1:0,6:6:18:196,18,0	1/1:0,6:6:18:189,18,0	1/1:0,7:7:21:219,21,0	1/1:0,1:1:3:35,3,0	1/1:0,6:6:18:189,18,0	1/1:0,3:3:9:95,9,0	1/1:0,4:4:12:130,12,0	1/1:0,2:2:6:68,6,0	0/1:1,4:5:13:108,0,13	0/0:1,0:1:3:0,3,28	1/1:0,11:11:33:347,33,0	0/0:4,0:4:9:0,9,107	./.:.:.:.:.	./.:.:.:.:.	1/1:0,4:4:9:105,9,0	1/1:0,1:1:3:33,3,0	1/1:0,5:5:9:123,9,0	1/1:0,2:2:6:63,6,0	1/1:0,5:5:12:138,12,0	1/1:0,4:4:12:130,12,0	1/1:0,5:6:15:157,15,0	1/1:0,2:2:6:64,6,0	1/1:0,4:4:12:119,12,0	1/1:0,8:8:24:252,24,0	1/1:0,5:5:15:156,15,0	1/1:0,3:3:9:94,9,0	1/1:0,3:3:9:97,9,0	1/1:0,4:4:12:127,12,0	1/1:0,1:1:3:28,3,0	1/1:0,3:3:9:95,9,0	1/1:0,4:4:12:118,12,0	1/1:0,10:10:30:300,30,0	1/1:0,2:2:6:60,6,0	1/1:0,7:7:21:222,21,0	1/1:0,4:4:12:132,12,0	1/1:0,5:5:15:148,15,0	1/1:0,3:3:9:98,9,0	1/1:0,6:6:18:201,18,0	1/1:0,5:5:9:106,9,0	1/1:0,4:4:12:122,12,0	1/1:0,10:10:30:314,30,0	1/1:0,5:5:15:158,15,0	1/1:0,16:16:45:490,45,0	1/1:0,3:3:9:94,9,0	1/1:0,6:6:18:184,18,0	1/1:0,13:13:39:404,39,0	1/1:0,3:3:9:94,9,0	1/1:0,8:8:21:225,21,0	1/1:0,4:4:12:129,12,0	1/1:0,5:5:15:167,15,0	1/1:0,5:5:15:160,15,0	1/1:0,5:5:15:168,15,0	1/1:0,6:6:18:184,18,0	0/0:7,0:7:21:0,21,224	1/1:0,5:5:15:147,15,0	0/0:3,0:3:9:0,9,101	0/0:3,0:3:9:0,9,95	1/1:0,6:6:18:189,18,0	1/1:0,6:6:18:193,18,0	1/1:0,3:3:9:94,9,0	1/1:0,11:11:33:338,33,0	1/1:0,5:5:12:138,12,0	1/1:0,4:4:12:132,12,0	0/0:2,0:2:6:0,6,63	./.:.:.:.:.	1/1:0,6:6:12:151,12,0	./.:.:.:.:.	1/1:0,4:4:9:107,9,0	0/0:4,0:4:6:0,6,89	1/1:0,6:6:12:136,12,0	1/1:0,2:2:3:45,3,0	0/0:25,0:25:75:0,75,784
chr0	100416064	.	G	A	30129.1	.	AC=223;AF=0.838;AN=266;BaseQRankSum=-5.531;DP=1214;Dels=0.00;FS=0.293;HaplotypeScore=0.1185;InbreedingCoeff=0.7024;MLEAC=230;MLEAF=0.865;MQ=59.01;MQ0=0;MQRankSum=-0.080;QD=29.17;ReadPosRankSum=1.752	GT:AD:DP:GQ:PL	1/1:0,90:90:99:2760,270,0	1/1:0,15:15:42:438,42,0	1/1:0,14:14:42:422,42,0	1/1:0,53:53:99:1591,159,0	1/1:0,22:22:66:671,66,0	1/1:0,18:18:51:529,51,0	1/1:0,22:22:66:662,66,0	1/1:0,6:6:18:189,18,0	1/1:0,2:2:6:61,6,0	1/1:0,25:25:75:754,75,0	1/1:0,3:3:9:96,9,0	0/0:21,0:21:63:0,63,653	1/1:0,11:11:30:323,30,0	1/1:0,4:4:12:123,12,0	1/1:0,14:14:39:421,39,0	1/1:0,38:38:99:1168,111,0	1/1:0,24:24:72:711,72,0	1/1:0,6:6:18:192,18,0	1/1:0,10:10:30:292,30,0	0/0:9,0:9:24:0,24,260	1/1:0,5:5:15:156,15,0	0/0:30,0:30:81:0,81,886	1/1:0,24:24:72:720,72,0	0/0:23,0:23:69:0,69,716	1/1:0,2:2:6:61,6,0	1/1:0,15:15:45:473,45,0	1/1:0,12:12:36:361,36,0	1/1:0,11:11:33:351,33,0	1/1:0,2:2:6:68,6,0	1/1:0,20:20:60:599,60,0	1/1:0,6:6:18:189,18,0	1/1:0,8:8:24:265,24,0	1/1:0,22:22:63:659,63,0	1/1:0,6:6:18:178,18,0	1/1:0,17:17:51:516,51,0	1/1:0,4:4:12:123,12,0	1/1:0,10:10:30:308,30,0	1/1:0,22:22:66:659,66,0	1/1:0,17:17:51:512,51,0	1/1:0,5:5:15:161,15,0	1/1:0,3:3:9:88,9,0	1/1:0,23:23:69:690,69,0	1/1:0,19:19:51:551,51,0	0/0:19,0:19:57:0,57,608	1/1:0,34:34:81:928,81,0	0/1:15,12:27:99:286,0,384	1/1:0,7:7:21:218,21,0	0/0:4,0:4:12:0,12,135	1/1:0,4:4:9:108,9,0	1/1:0,4:4:12:128,12,0	1/1:0,1:1:3:31,3,0	1/1:0,1:1:3:34,3,0	1/1:0,4:4:12:121,12,0	1/1:0,6:6:18:181,18,0	0/0:10,0:10:30:0,30,319	1/1:0,4:4:12:122,12,0	0/0:1,0:1:3:0,3,32	0/0:4,0:4:12:0,12,126	1/1:0,3:3:9:93,9,0	0/0:3,0:3:9:0,9,100	1/1:0,5:5:15:153,15,0	1/1:0,3:3:9:90,9,0	1/1:0,11:11:33:337,33,0	1/1:0,4:4:12:116,12,0	1/1:0,3:3:9:95,9,0	1/1:0,2:2:6:57,6,0	1/1:0,2:2:6:65,6,0	1/1:0,9:9:27:280,27,0	1/1:0,1:1:3:32,3,0	1/1:0,10:10:30:298,30,0	1/1:0,1:1:3:30,3,0	1/1:0,4:4:12:118,12,0	1/1:0,1:1:3:30,3,0	1/1:0,5:5:15:151,15,0	0/0:3,0:3:9:0,9,93	1/1:0,8:8:24:244,24,0	0/0:3,0:3:6:0,6,76	0/0:1,0:1:3:0,3,34	0/0:1,0:1:3:0,3,31	1/1:0,2:2:6:58,6,0	1/1:0,1:1:3:30,3,0	1/1:0,2:2:6:59,6,0	1/1:0,1:1:3:32,3,0	1/1:0,6:6:15:165,15,0	1/1:0,8:8:24:237,24,0	1/1:0,4:4:12:129,12,0	1/1:0,3:3:9:94,9,0	1/1:0,7:7:21:213,21,0	1/1:0,7:7:21:217,21,0	1/1:0,7:7:21:229,21,0	1/1:0,2:2:6:59,6,0	1/1:0,4:4:12:124,12,0	1/1:0,5:5:15:153,15,0	./.:.:.:.:.	1/1:0,5:5:15:154,15,0	1/1:0,6:6:18:185,18,0	1/1:0,10:10:30:317,30,0	1/1:0,2:2:3:45,3,0	1/1:0,9:9:27:280,27,0	1/1:0,3:3:9:89,9,0	1/1:0,6:6:18:176,18,0	1/1:0,2:2:6:63,6,0	1/1:0,8:8:24:241,24,0	1/1:0,2:2:3:45,3,0	1/1:0,3:3:9:85,9,0	1/1:0,7:7:21:213,21,0	1/1:0,4:4:12:122,12,0	1/1:0,13:13:39:382,39,0	1/1:0,4:4:12:124,12,0	1/1:0,5:5:15:146,15,0	1/1:0,11:11:33:327,33,0	1/1:0,4:4:12:126,12,0	1/1:0,4:4:9:104,9,0	1/1:0,10:10:27:284,27,0	1/1:0,7:7:21:223,21,0	1/1:0,6:6:15:168,15,0	1/1:0,6:6:18:186,18,0	1/1:0,2:2:6:59,6,0	0/0:2,0:2:6:0,6,57	1/1:0,4:4:12:117,12,0	0/0:6,0:6:18:0,18,184	0/0:3,0:3:9:0,9,92	1/1:0,4:4:12:122,12,0	1/1:0,4:4:12:130,12,0	1/1:0,3:3:9:93,9,0	1/1:0,9:9:27:277,27,0	1/1:0,1:1:3:31,3,0	1/1:0,5:5:15:152,15,0	0/0:3,0:3:9:0,9,92	./.:.:.:.:.	1/1:0,6:6:12:150,12,0	0/0:2,0:2:3:0,3,45	1/1:0,4:4:9:106,9,0	0/0:2,0:2:3:0,3,45	./.:.:.:.:.	./.:.:.:.:.	0/0:30,0:30:90:0,90,1003
chr0	100416109	.	G	C	27607.5	.	AC=223;AF=0.851;AN=262;BaseQRankSum=-2.477;DP=1141;Dels=0.00;FS=5.260;HaplotypeScore=0.0674;InbreedingCoeff=0.6879;MLEAC=224;MLEAF=0.855;MQ=58.83;MQ0=0;MQRankSum=-0.856;QD=28.58;ReadPosRankSum=-0.866	GT:AD:DP:GQ:PL	1/1:0,64:64:99:1970,192,0	1/1:0,20:20:60:630,60,0	1/1:0,9:9:27:281,27,0	1/1:0,42:43:99:1263,123,0	1/1:0,15:15:45:453,45,0	1/1:0,24:24:69:723,69,0	1/1:0,19:19:57:584,57,0	1/1:0,4:4:12:122,12,0	1/1:0,1:1:3:24,3,0	1/1:0,24:24:72:734,72,0	1/1:0,4:4:12:116,12,0	0/0:21,0:21:51:0,51,583	1/1:0,10:10:27:270,27,0	1/1:0,4:4:12:129,12,0	1/1:0,21:21:60:639,60,0	1/1:0,33:33:96:983,96,0	1/1:0,23:23:69:719,69,0	1/1:0,7:7:21:225,21,0	1/1:0,8:8:21:224,21,0	0/0:8,0:8:21:0,21,230	1/1:0,3:3:9:100,9,0	0/0:28,0:28:78:0,78,852	1/1:0,21:21:63:655,63,0	0/0:30,0:30:84:0,84,897	1/1:0,5:5:15:155,15,0	1/1:0,15:15:45:459,45,0	1/1:0,10:10:30:309,30,0	1/1:0,4:4:12:128,12,0	1/1:0,2:2:6:53,6,0	1/1:0,22:22:66:673,66,0	1/1:0,6:6:18:184,18,0	1/1:0,4:4:12:118,12,0	1/1:0,21:21:60:629,60,0	1/1:0,5:5:15:152,15,0	1/1:0,21:21:57:620,57,0	1/1:0,3:3:9:89,9,0	1/1:0,13:13:39:393,39,0	1/1:0,18:18:51:536,51,0	1/1:0,19:19:57:571,57,0	1/1:0,3:3:9:97,9,0	1/1:0,3:3:9:86,9,0	1/1:0,22:22:60:644,60,0	1/1:0,22:22:63:667,63,0	0/0:15,0:15:45:0,45,479	1/1:0,40:40:96:1094,96,0	0/1:15,14:29:99:352,0,344	1/1:0,10:10:30:314,30,0	0/0:2,0:2:6:0,6,63	1/1:0,7:7:18:195,18,0	1/1:0,4:4:12:123,12,0	./.:.:.:.:.	1/1:0,1:1:3:33,3,0	1/1:0,2:2:6:59,6,0	1/1:0,4:4:12:122,12,0	0/0:9,0:9:27:0,27,283	1/1:0,4:4:12:122,12,0	0/0:1,0:1:3:0,3,32	0/0:2,0:2:6:0,6,62	1/1:0,3:3:9:100,9,0	0/0:1,0:1:3:0,3,32	1/1:0,1:1:3:29,3,0	1/1:0,4:4:12:129,12,0	1/1:0,10:10:30:298,30,0	1/1:0,3:3:9:93,9,0	1/1:0,3:3:9:97,9,0	1/1:0,3:3:9:98,9,0	1/1:0,3:3:9:92,9,0	1/1:0,9:9:27:275,27,0	1/1:0,6:6:15:173,15,0	1/1:0,4:4:12:122,12,0	1/1:0,3:3:6:76,6,0	1/1:0,5:5:15:147,15,0	1/1:0,2:2:6:57,6,0	1/1:0,4:4:12:118,12,0	0/0:4,0:4:12:0,12,128	1/1:0,5:5:12:135,12,0	0/0:5,0:5:12:0,12,141	0/0:6,0:6:12:0,12,152	./.:.:.:.:.	1/1:0,4:4:9:107,9,0	1/1:0,1:1:3:31,3,0	1/1:0,1:1:3:31,3,0	1/1:0,3:3:9:85,9,0	1/1:0,5:5:15:158,15,0	1/1:0,6:6:18:178,18,0	1/1:0,9:9:27:292,27,0	1/1:0,6:7:18:193,18,0	1/1:0,13:13:39:412,39,0	1/1:0,5:5:15:157,15,0	1/1:0,4:4:12:118,12,0	1/1:0,2:2:6:63,6,0	1/1:0,6:6:18:181,18,0	1/1:0,4:4:12:124,12,0	1/1:0,4:4:12:124,12,0	1/1:0,6:6:18:188,18,0	1/1:0,2:2:6:64,6,0	1/1:0,4:4:12:109,12,0	./.:.:.:.:.	1/1:0,8:8:24:246,24,0	1/1:0,3:3:9:90,9,0	1/1:0,6:6:18:177,18,0	1/1:0,3:3:9:93,9,0	1/1:0,8:8:24:241,24,0	1/1:0,3:3:6:75,6,0	1/1:0,3:3:9:93,9,0	1/1:0,6:6:18:187,18,0	1/1:0,2:2:6:55,6,0	1/1:0,9:9:27:269,27,0	1/1:0,6:6:18:186,18,0	1/1:0,4:4:12:126,12,0	1/1:0,10:10:30:305,30,0	1/1:0,6:6:18:193,18,0	1/1:0,3:3:6:76,6,0	1/1:0,6:6:18:185,18,0	1/1:0,7:7:21:216,21,0	1/1:0,4:4:12:122,12,0	1/1:0,4:4:12:122,12,0	1/1:0,2:2:6:59,6,0	0/0:1,0:1:3:0,3,33	1/1:0,2:2:6:62,6,0	0/0:4,0:4:12:0,12,127	0/0:4,0:4:12:0,12,125	1/1:0,4:4:12:125,12,0	1/1:0,2:2:6:62,6,0	1/1:0,3:3:9:88,9,0	1/1:0,5:5:15:160,15,0	1/1:0,4:4:12:122,12,0	1/1:0,6:6:18:191,18,0	0/0:1,0:1:3:0,3,31	./.:.:.:.:.	1/1:0,2:2:3:45,3,0	./.:.:.:.:.	1/1:0,4:4:9:107,9,0	0/0:2,0:2:3:0,3,45	1/1:0,1:1:3:32,3,0	./.:.:.:.:.	0/0:31,0:31:93:0,93,1021
chr0	100416127	.	T	C	28219.8	.	AC=225;AF=0.859;AN=262;BaseQRankSum=0.186;DP=1143;Dels=0.00;FS=0.993;HaplotypeScore=0.0591;InbreedingCoeff=0.6794;MLEAC=229;MLEAF=0.874;MQ=58.93;MQ0=0;MQRankSum=0.115;QD=28.80;ReadPosRankSum=-1.384	GT:AD:DP:GQ:PL	1/1:0,61:61:99:1875,183,0	1/1:0,29:29:87:879,87,0	1/1:0,14:14:42:407,42,0	1/1:0,39:39:99:1129,111,0	1/1:0,10:10:30:298,30,0	1/1:0,27:27:78:807,78,0	1/1:0,24:24:72:717,72,0	1/1:0,4:4:12:134,12,0	1/1:0,2:2:6:51,6,0	1/1:0,18:18:54:541,54,0	1/1:0,4:4:12:115,12,0	0/0:18,0:18:42:0,42,486	1/1:0,11:11:33:337,33,0	1/1:0,3:3:9:90,9,0	1/1:0,26:26:72:778,72,0	1/1:0,29:29:87:879,87,0	1/1:0,16:16:45:470,45,0	1/1:0,5:5:15:157,15,0	1/1:0,13:13:36:372,36,0	0/0:8,0:8:24:0,24,228	1/1:0,4:4:12:134,12,0	0/0:23,0:23:66:0,66,692	1/1:0,15:15:42:442,42,0	0/0:28,0:28:75:0,75,805	1/1:0,6:6:18:182,18,0	1/1:0,22:22:66:658,66,0	1/1:0,13:13:39:395,39,0	1/1:0,1:1:3:32,3,0	1/1:0,2:2:6:54,6,0	1/1:0,32:32:96:958,96,0	1/1:0,3:3:9:89,9,0	1/1:0,3:3:6:51,6,0	1/1:0,21:21:60:610,60,0	1/1:0,4:4:12:122,12,0	1/1:0,17:17:45:496,45,0	1/1:0,1:1:3:22,3,0	1/1:0,15:15:45:454,45,0	1/1:0,20:20:60:608,60,0	1/1:0,20:20:60:590,60,0	1/1:0,2:2:3:31,3,0	1/1:0,2:2:6:53,6,0	1/1:0,10:10:27:274,27,0	1/1:0,21:21:63:633,63,0	0/0:16,1:17:45:0,45,468	1/1:0,40:40:99:1141,108,0	0/1:15,12:27:99:279,0,361	1/1:0,12:12:36:369,36,0	0/0:2,0:2:6:0,6,63	1/1:0,4:4:12:127,12,0	1/1:0,7:7:21:213,21,0	./.:.:.:.:.	1/1:0,2:2:6:59,6,0	1/1:0,7:7:21:216,21,0	1/1:0,5:5:15:158,15,0	0/0:6,0:6:18:0,18,178	1/1:0,2:2:6:65,6,0	0/0:1,0:1:3:0,3,30	0/0:5,0:5:15:0,15,152	1/1:0,1:1:3:32,3,0	./.:.:.:.:.	1/1:0,2:2:6:59,6,0	1/1:0,2:2:6:61,6,0	1/1:0,8:8:24:240,24,0	./.:.:.:.:.	1/1:0,4:4:12:118,12,0	1/1:0,6:6:15:171,15,0	1/1:0,2:2:6:61,6,0	1/1:0,8:8:24:249,24,0	1/1:0,5:5:15:152,15,0	1/1:0,3:3:9:92,9,0	1/1:0,2:2:3:45,3,0	1/1:0,2:2:6:58,6,0	1/1:0,3:3:9:90,9,0	1/1:0,3:3:9:92,9,0	0/0:4,0:4:12:0,12,118	1/1:0,7:7:18:201,18,0	0/0:4,0:4:12:0,12,111	0/0:6,0:6:12:0,12,151	./.:.:.:.:.	1/1:0,4:4:9:103,9,0	1/1:0,1:1:3:31,3,0	1/1:0,2:2:6:60,6,0	1/1:0,2:2:6:55,6,0	1/1:0,6:6:18:184,18,0	1/1:0,4:4:12:119,12,0	1/1:0,8:8:24:258,24,0	1/1:0,6:6:18:179,18,0	1/1:0,13:13:39:401,39,0	1/1:0,5:5:15:152,15,0	1/1:0,4:4:12:120,12,0	1/1:0,3:3:9:92,9,0	1/1:0,6:6:18:180,18,0	1/1:0,7:7:21:213,21,0	1/1:0,4:4:12:122,12,0	1/1:0,3:3:9:93,9,0	1/1:0,1:1:3:33,3,0	1/1:0,4:4:9:85,9,0	1/1:0,7:7:21:207,21,0	1/1:0,6:6:18:187,18,0	1/1:0,2:2:6:60,6,0	1/1:0,7:7:21:217,21,0	1/1:0,3:3:9:94,9,0	1/1:0,7:7:21:203,21,0	1/1:0,2:2:6:59,6,0	1/1:0,2:2:6:57,6,0	1/1:0,6:6:18:179,18,0	1/1:0,3:3:9:92,9,0	1/1:0,9:9:27:276,27,0	1/1:0,6:6:18:187,18,0	1/1:0,4:4:9:103,9,0	1/1:0,9:9:27:273,27,0	1/1:0,6:6:18:189,18,0	1/1:0,5:5:12:131,12,0	1/1:0,7:7:21:211,21,0	1/1:0,10:10:30:300,30,0	1/1:0,8:8:24:246,24,0	1/1:0,5:5:15:152,15,0	1/1:0,5:5:15:143,15,0	0/0:1,0:1:3:0,3,31	1/1:0,3:3:9:86,9,0	0/0:4,0:4:12:0,12,122	0/0:5,0:5:15:0,15,146	1/1:0,7:7:21:214,21,0	1/1:0,3:3:9:88,9,0	1/1:0,5:5:15:157,15,0	1/1:0,6:6:18:185,18,0	1/1:0,5:5:15:155,15,0	1/1:0,7:7:21:211,21,0	0/0:3,0:3:9:0,9,91	1/1:0,4:4:6:89,6,0	1/1:0,2:2:3:45,3,0	./.:.:.:.:.	1/1:0,2:2:3:45,3,0	0/0:2,0:2:3:0,3,45	1/1:0,1:1:3:31,3,0	./.:.:.:.:.	0/0:26,0:26:78:0,78,869
chr0	100416140	.	G	A	26231.9	.	AC=223;AF=0.864;AN=258;BaseQRankSum=1.629;DP=1089;Dels=0.00;FS=2.707;HaplotypeScore=0.0457;InbreedingCoeff=0.6603;MLEAC=220;MLEAF=0.853;MQ=58.92;MQ0=0;MQRankSum=-0.746;QD=28.45;ReadPosRankSum=1.522	GT:AD:DP:GQ:PL	1/1:0,58:58:99:1746,174,0	1/1:0,26:26:78:788,78,0	1/1:0,11:11:33:338,33,0	1/1:0,37:37:99:1049,99,0	1/1:0,10:10:30:306,30,0	1/1:0,26:26:72:758,72,0	1/1:0,24:24:72:731,72,0	1/1:0,4:4:12:124,12,0	1/1:0,2:2:6:64,6,0	1/1:0,17:17:51:520,51,0	1/1:0,3:3:9:88,9,0	0/0:19,0:19:42:0,42,481	1/1:0,12:12:36:375,36,0	1/1:0,1:1:3:31,3,0	1/1:0,26:26:72:769,72,0	1/1:0,27:27:81:833,81,0	1/1:0,12:12:33:349,33,0	1/1:0,2:2:6:63,6,0	1/1:0,11:11:33:340,33,0	0/0:8,0:8:24:0,24,235	1/1:0,5:5:15:158,15,0	0/0:21,0:21:60:0,60,620	1/1:0,15:15:42:451,42,0	0/0:28,0:28:72:0,72,759	1/1:0,7:7:21:208,21,0	1/1:0,21:21:63:648,63,0	1/1:0,13:13:39:397,39,0	1/1:0,2:2:6:64,6,0	1/1:0,3:3:9:82,9,0	1/1:0,30:30:90:918,90,0	1/1:0,2:2:6:53,6,0	1/1:0,2:3:6:54,6,0	1/1:0,20:20:54:557,54,0	1/1:0,3:3:9:83,9,0	1/1:0,12:12:30:336,30,0	1/1:0,1:1:3:22,3,0	1/1:0,14:14:42:433,42,0	1/1:0,20:20:60:619,60,0	1/1:0,17:17:51:520,51,0	1/1:0,3:3:9:88,9,0	1/1:0,2:2:6:55,6,0	1/1:0,9:9:27:275,27,0	1/1:0,22:22:66:685,66,0	0/0:19,0:19:54:0,54,586	1/1:0,33:33:90:969,90,0	0/1:14,11:25:99:270,0,335	1/1:0,12:12:36:379,36,0	./.:.:.:.:.	1/1:0,5:5:15:149,15,0	1/1:0,6:6:18:184,18,0	1/1:0,1:1:3:34,3,0	1/1:0,2:2:6:62,6,0	1/1:0,7:7:21:218,21,0	1/1:0,4:4:12:127,12,0	0/0:6,0:6:18:0,18,185	1/1:0,2:2:6:63,6,0	0/0:1,0:1:3:0,3,30	0/0:5,0:5:15:0,15,153	1/1:0,1:1:3:31,3,0	./.:.:.:.:.	1/1:0,2:2:6:61,6,0	1/1:0,2:2:6:63,6,0	1/1:0,10:10:30:311,30,0	./.:.:.:.:.	1/1:0,4:4:12:122,12,0	1/1:0,6:6:15:169,15,0	1/1:0,2:2:6:65,6,0	1/1:0,6:6:18:189,18,0	1/1:0,5:5:15:155,15,0	1/1:0,2:2:6:63,6,0	./.:.:.:.:.	1/1:0,2:2:6:59,6,0	1/1:0,3:3:6:62,6,0	1/1:0,3:3:9:93,9,0	0/0:5,0:5:15:0,15,151	1/1:0,6:6:15:168,15,0	0/0:4,0:4:12:0,12,118	0/0:8,0:8:15:0,15,196	./.:.:.:.:.	1/1:0,3:3:6:74,6,0	1/1:0,1:1:3:31,3,0	1/1:0,2:2:6:60,6,0	1/1:0,3:3:9:83,9,0	1/1:0,7:7:21:219,21,0	1/1:0,5:5:15:150,15,0	1/1:0,7:7:21:214,21,0	1/1:0,6:6:18:183,18,0	1/1:0,13:13:39:381,39,0	1/1:0,5:5:15:150,15,0	1/1:0,1:1:3:32,3,0	1/1:0,3:3:9:93,9,0	1/1:0,6:6:18:187,18,0	1/1:0,8:8:24:243,24,0	1/1:0,4:4:12:124,12,0	1/1:0,5:5:15:158,15,0	1/1:0,1:1:3:32,3,0	1/1:0,3:3:9:85,9,0	1/1:0,7:7:21:216,21,0	1/1:0,4:4:12:129,12,0	1/1:0,2:2:6:61,6,0	1/1:0,9:9:27:274,27,0	1/1:0,2:2:6:61,6,0	1/1:0,6:6:18:184,18,0	1/1:0,2:2:6:59,6,0	./.:.:.:.:.	1/1:0,6:6:18:187,18,0	1/1:0,2:2:6:61,6,0	1/1:0,9:9:27:270,27,0	1/1:0,6:6:18:192,18,0	1/1:0,4:4:9:94,9,0	1/1:0,9:9:27:276,27,0	1/1:0,6:6:18:189,18,0	1/1:0,5:5:12:135,12,0	1/1:0,6:6:18:181,18,0	1/1:0,9:9:27:272,27,0	1/1:0,8:8:24:248,24,0	1/1:0,5:5:15:153,15,0	1/1:0,4:4:12:118,12,0	0/0:1,0:1:3:0,3,30	1/1:0,3:3:9:89,9,0	0/0:3,0:3:9:0,9,89	0/0:5,0:5:15:0,15,157	1/1:0,8:8:24:252,24,0	1/1:0,3:3:9:93,9,0	1/1:0,3:3:9:91,9,0	1/1:0,6:6:18:182,18,0	1/1:0,5:5:15:154,15,0	1/1:0,7:7:21:214,21,0	0/0:3,0:3:9:0,9,93	1/1:0,4:4:6:89,6,0	1/1:0,2:2:3:45,3,0	./.:.:.:.:.	1/1:0,2:2:3:45,3,0	0/0:2,0:2:3:0,3,45	1/1:0,1:1:3:23,3,0	./.:.:.:.:.	0/0:29,0:29:87:0,87,926
chr0	100416154	.	A	G	29239.5	.	AC=227;AF=0.866;AN=262;BaseQRankSum=-9.230;DP=1205;Dels=0.00;FS=2.088;HaplotypeScore=0.1116;InbreedingCoeff=0.6642;MLEAC=230;MLEAF=0.878;MQ=59.00;MQ0=0;MQRankSum=0.821;QD=28.31;ReadPosRankSum=1.378	GT:AD:DP:GQ:PL	1/1:0,86:86:99:2586,258,0	1/1:0,30:30:90:900,90,0	1/1:0,16:16:48:457,48,0	1/1:0,41:41:99:1172,114,0	1/1:0,10:10:30:292,30,0	1/1:0,28:28:81:808,81,0	1/1:0,24:24:69:703,69,0	1/1:0,3:3:9:93,9,0	1/1:0,2:2:6:63,6,0	1/1:0,15:15:45:433,45,0	1/1:0,4:4:12:115,12,0	0/0:23,0:23:57:0,57,651	1/1:0,13:13:39:390,39,0	1/1:0,1:1:3:23,3,0	1/1:0,28:28:81:834,81,0	1/1:0,27:27:75:773,75,0	1/1:0,17:17:45:479,45,0	1/1:0,2:2:6:59,6,0	1/1:0,11:11:33:324,33,0	0/0:9,0:9:24:0,24,262	1/1:0,5:5:15:153,15,0	0/0:24,0:24:69:0,69,746	1/1:0,18:18:51:535,51,0	0/0:28,0:28:69:0,69,775	1/1:0,6:6:18:175,18,0	1/1:0,20:20:60:588,60,0	1/1:0,15:15:45:443,45,0	1/1:0,2:2:6:61,6,0	1/1:0,3:3:9:87,9,0	1/1:0,38:38:99:1101,114,0	1/1:0,1:1:3:22,3,0	1/1:0,6:6:18:174,18,0	1/1:0,22:22:63:634,63,0	1/1:0,3:3:9:82,9,0	1/1:0,16:16:42:451,42,0	1/1:0,2:2:6:56,6,0	1/1:0,18:18:54:534,54,0	1/1:0,24:24:69:684,69,0	1/1:0,25:25:75:741,75,0	1/1:0,4:4:12:122,12,0	1/1:0,3:3:9:90,9,0	1/1:0,10:10:27:284,27,0	1/1:0,23:23:66:679,66,0	0/0:20,1:21:54:0,54,590	1/1:0,29:29:81:836,81,0	0/1:14,13:27:99:301,0,330	1/1:0,13:13:36:376,36,0	./.:.:.:.:.	1/1:0,4:4:12:122,12,0	1/1:0,8:8:15:193,15,0	1/1:0,1:1:3:29,3,0	1/1:0,2:2:6:59,6,0	1/1:0,8:8:24:247,24,0	1/1:0,4:4:12:117,12,0	0/0:4,0:4:12:0,12,120	1/1:0,2:2:6:59,6,0	0/0:2,0:2:3:0,3,34	0/0:7,0:7:18:0,18,190	1/1:0,1:1:3:30,3,0	./.:.:.:.:.	1/1:0,2:2:6:59,6,0	1/1:0,4:4:12:121,12,0	1/1:0,7:7:21:206,21,0	1/1:0,2:2:6:61,6,0	1/1:0,4:4:12:118,12,0	1/1:0,7:7:18:194,18,0	1/1:0,2:2:6:61,6,0	1/1:0,6:6:18:182,18,0	1/1:0,5:5:15:151,15,0	1/1:0,3:3:9:96,9,0	./.:.:.:.:.	1/1:0,1:1:3:29,3,0	1/1:0,4:4:12:119,12,0	1/1:0,2:2:6:57,6,0	0/0:5,0:5:15:0,15,149	1/1:0,6:6:15:164,15,0	0/0:4,0:4:12:0,12,122	0/0:5,0:5:12:0,12,145	./.:.:.:.:.	1/1:0,3:3:6:74,6,0	1/1:0,1:1:3:31,3,0	1/1:0,3:3:9:85,9,0	1/1:0,4:4:12:114,12,0	1/1:0,7:7:21:213,21,0	1/1:0,5:5:15:144,15,0	1/1:0,8:8:24:236,24,0	1/1:0,7:7:21:205,21,0	1/1:0,10:10:30:305,30,0	1/1:0,5:5:15:149,15,0	1/1:0,2:2:6:64,6,0	1/1:0,3:3:9:89,9,0	1/1:0,6:6:18:183,18,0	1/1:0,8:8:24:240,24,0	1/1:0,5:5:15:147,15,0	1/1:0,4:4:12:122,12,0	1/1:0,1:1:3:31,3,0	1/1:0,4:4:12:110,12,0	1/1:0,7:7:21:194,21,0	1/1:0,1:1:3:32,3,0	1/1:0,2:2:6:61,6,0	1/1:0,9:9:27:252,27,0	1/1:0,2:2:6:59,6,0	1/1:0,5:5:15:144,15,0	1/1:0,2:2:6:59,6,0	1/1:0,1:1:3:30,3,0	1/1:0,9:9:27:279,27,0	1/1:0,2:2:6:61,6,0	1/1:0,10:10:30:288,30,0	1/1:0,6:6:18:182,18,0	1/1:0,6:6:15:161,15,0	1/1:0,11:11:33:320,33,0	1/1:0,6:6:18:185,18,0	1/1:0,6:6:15:162,15,0	1/1:0,6:6:18:178,18,0	1/1:0,8:8:24:231,24,0	1/1:0,7:7:21:211,21,0	1/1:0,4:4:12:116,12,0	1/1:0,8:8:24:216,24,0	0/0:2,0:2:6:0,6,59	1/1:0,3:3:9:86,9,0	0/0:2,0:2:6:0,6,65	0/0:6,0:6:18:0,18,186	1/1:0,10:10:24:273,24,0	1/1:0,1:1:3:30,3,0	1/1:0,5:5:15:147,15,0	1/1:0,8:8:24:236,24,0	1/1:0,7:7:21:211,21,0	1/1:0,8:8:24:245,24,0	0/0:3,0:3:9:0,9,92	1/1:0,4:4:6:89,6,0	1/1:0,4:4:6:89,6,0	./.:.:.:.:.	1/1:0,2:2:3:45,3,0	0/0:2,0:2:3:0,3,45	1/1:0,1:1:3:31,3,0	./.:.:.:.:.	0/0:25,0:25:75:0,75,837
chr0	100416213	.	T	C	23869.4	.	AC=218;AF=0.858;AN=254;BaseQRankSum=5.008;DP=961;Dels=0.00;FS=10.200;HaplotypeScore=0.1396;InbreedingCoeff=0.6382;MLEAC=221;MLEAF=0.870;MQ=59.25;MQ0=0;MQRankSum=-1.187;QD=29.80;ReadPosRankSum=-0.233	GT:AD:DP:GQ:PL	1/1:0,57:57:99:1827,171,0	1/1:0,16:16:48:511,48,0	1/1:0,14:14:42:447,42,0	1/1:0,39:39:99:1207,111,0	1/1:0,5:5:15:160,15,0	1/1:0,17:17:48:518,48,0	1/1:0,11:11:33:332,33,0	1/1:0,1:1:3:33,3,0	1/1:0,2:2:6:69,6,0	1/1:0,11:11:33:347,33,0	1/1:0,4:4:12:130,12,0	0/0:19,0:19:57:0,57,583	1/1:0,16:16:39:431,39,0	1/1:0,2:2:6:67,6,0	1/1:0,20:20:60:621,60,0	1/1:0,17:17:48:526,48,0	1/1:0,12:12:33:363,33,0	1/1:0,3:3:9:102,9,0	1/1:0,8:8:24:253,24,0	0/0:11,0:11:24:0,24,284	1/1:0,5:5:15:163,15,0	0/0:13,0:13:36:0,36,374	1/1:0,20:20:60:635,60,0	0/0:20,0:20:57:0,57,587	1/1:0,7:7:21:232,21,0	1/1:0,13:13:39:410,39,0	1/1:0,16:16:48:495,48,0	1/1:0,3:3:9:94,9,0	1/1:0,6:6:18:199,18,0	1/1:0,24:24:72:757,72,0	1/1:0,5:5:15:165,15,0	1/1:0,5:5:15:162,15,0	1/1:0,17:17:51:541,51,0	./.:.:.:.:.	1/1:0,10:10:30:318,30,0	1/1:0,4:4:9:102,9,0	1/1:0,15:15:45:479,45,0	1/1:0,24:24:66:727,66,0	1/1:0,16:16:48:502,48,0	./.:.:.:.:.	1/1:0,4:4:9:95,9,0	1/1:0,13:13:39:412,39,0	1/1:0,12:12:33:369,33,0	0/0:20,0:21:60:0,60,619	1/1:0,17:17:51:534,51,0	0/1:16,15:31:99:381,0,394	1/1:0,7:7:21:220,21,0	0/1:4,2:6:51:51,0,114	1/1:0,2:2:6:63,6,0	1/1:0,3:3:9:95,9,0	1/1:0,2:2:3:45,3,0	1/1:0,1:1:3:34,3,0	1/1:0,4:4:12:127,12,0	1/1:0,3:3:9:93,9,0	./.:.:.:.:.	1/1:0,5:5:15:160,15,0	0/0:3,0:3:9:0,9,92	0/0:7,0:7:21:0,21,217	./.:.:.:.:.	0/0:3,0:3:9:0,9,89	1/1:0,1:1:3:30,3,0	1/1:0,3:3:9:95,9,0	1/1:0,5:5:15:157,15,0	1/1:0,4:4:12:127,12,0	1/1:0,3:3:9:92,9,0	1/1:0,6:6:18:188,18,0	1/1:0,1:1:3:32,3,0	1/1:0,2:2:6:63,6,0	1/1:0,4:4:12:129,12,0	1/1:0,5:5:15:157,15,0	./.:.:.:.:.	1/1:0,3:3:9:84,9,0	1/1:0,2:2:6:63,6,0	1/1:0,1:1:3:30,3,0	0/0:8,0:8:21:0,21,238	1/1:0,5:5:15:157,15,0	0/0:2,0:2:6:0,6,65	0/0:3,0:3:6:0,6,76	./.:.:.:.:.	1/1:0,2:2:3:45,3,0	./.:.:.:.:.	1/1:0,1:1:3:32,3,0	1/1:0,5:5:15:160,15,0	1/1:0,7:7:21:218,21,0	1/1:0,5:5:15:161,15,0	1/1:0,6:6:18:189,18,0	1/1:0,3:3:9:95,9,0	1/1:0,2:2:6:67,6,0	1/1:0,3:3:9:97,9,0	1/1:0,4:4:12:132,12,0	1/1:0,1:1:3:32,3,0	1/1:0,5:5:15:155,15,0	1/1:0,5:5:15:157,15,0	1/1:0,2:2:6:62,6,0	1/1:0,5:5:15:162,15,0	1/1:0,3:3:9:99,9,0	1/1:0,6:6:18:190,18,0	1/1:0,2:2:6:66,6,0	1/1:0,2:2:6:63,6,0	./.:.:.:.:.	1/1:0,11:11:33:354,33,0	1/1:0,1:1:3:32,3,0	1/1:0,2:2:6:67,6,0	./.:.:.:.:.	1/1:0,2:2:6:65,6,0	1/1:0,7:7:21:226,21,0	1/1:0,6:6:18:194,18,0	1/1:0,8:8:24:245,24,0	1/1:0,4:4:12:130,12,0	1/1:0,3:3:9:92,9,0	1/1:0,8:8:24:249,24,0	1/1:0,4:4:12:134,12,0	1/1:0,2:2:6:66,6,0	1/1:0,4:4:12:128,12,0	1/1:0,5:5:15:161,15,0	1/1:0,5:5:15:163,15,0	1/1:0,2:2:6:63,6,0	1/1:0,4:4:12:125,12,0	0/0:3,0:3:9:0,9,94	1/1:0,5:5:15:162,15,0	0/0:1,0:1:3:0,3,28	0/0:8,0:8:24:0,24,242	1/1:0,7:7:21:227,21,0	1/1:0,2:2:6:65,6,0	1/1:0,6:6:18:186,18,0	1/1:0,6:6:18:189,18,0	1/1:0,6:6:18:186,18,0	1/1:0,4:4:12:126,12,0	0/0:3,0:3:9:0,9,96	1/1:0,4:4:6:89,6,0	1/1:0,4:4:6:89,6,0	./.:.:.:.:.	1/1:0,2:2:3:45,3,0	0/0:4,0:4:6:0,6,89	1/1:0,5:5:12:138,12,0	1/1:0,3:3:6:76,6,0	0/0:30,0:30:90:0,90,998
chr0	100416341	.	T	G	24181.9	.	AC=218;AF=0.832;AN=262;BaseQRankSum=-1.731;DP=985;Dels=0.00;FS=3.225;HaplotypeScore=0.1181;InbreedingCoeff=0.6324;MLEAC=221;MLEAF=0.844;MQ=57.12;MQ0=0;MQRankSum=-1.704;QD=29.78;ReadPosRankSum=0.173	GT:AD:DP:GQ:PL	1/1:0,46:46:99:1440,138,0	1/1:0,15:15:45:474,45,0	1/1:0,14:14:42:446,42,0	1/1:0,35:35:99:1067,102,0	1/1:0,20:20:57:631,57,0	1/1:0,21:21:60:624,60,0	1/1:0,18:18:51:531,51,0	1/1:0,3:3:9:97,9,0	1/1:0,3:3:9:99,9,0	1/1:0,20:20:60:635,60,0	1/1:0,2:2:6:69,6,0	0/0:13,0:13:39:0,39,402	1/1:0,17:17:51:543,51,0	1/1:0,1:1:3:33,3,0	1/1:0,13:13:39:413,39,0	1/1:0,26:26:78:808,78,0	1/1:0,18:18:54:569,54,0	1/1:0,4:4:12:126,12,0	1/1:0,14:14:42:429,42,0	0/0:15,0:15:45:0,45,461	1/1:0,2:2:6:69,6,0	0/0:16,0:16:48:0,48,476	1/1:0,18:18:54:552,54,0	0/0:25,0:25:75:0,75,771	1/1:0,3:3:9:97,9,0	1/1:0,18:18:54:572,54,0	1/1:0,14:14:36:402,36,0	1/1:0,4:4:12:135,12,0	1/1:0,3:3:9:89,9,0	1/1:0,23:23:66:704,66,0	1/1:0,6:6:18:194,18,0	1/1:0,2:2:6:54,6,0	1/1:0,32:32:96:1012,96,0	1/1:0,3:3:9:100,9,0	1/1:0,14:14:42:441,42,0	1/1:0,3:3:9:89,9,0	1/1:0,16:16:48:505,48,0	1/1:0,15:15:45:469,45,0	1/1:0,15:15:45:482,45,0	1/1:0,3:3:9:101,9,0	1/1:0,6:6:18:195,18,0	1/1:0,10:10:30:315,30,0	1/1:0,17:17:45:497,45,0	0/0:24,0:24:69:0,69,734	1/1:0,21:21:63:652,63,0	0/1:10,9:19:99:226,0,249	1/1:0,8:8:24:255,24,0	0/0:1,0:1:3:0,3,33	1/1:0,2:2:6:61,6,0	1/1:0,6:6:18:195,18,0	1/1:0,1:1:3:33,3,0	1/1:0,3:3:9:94,9,0	0/1:1,5:6:10:140,0,10	1/1:0,5:5:15:162,15,0	0/0:3,0:3:9:0,9,97	1/1:0,2:2:6:63,6,0	0/0:4,0:4:12:0,12,125	0/0:8,0:8:24:0,24,256	1/1:0,1:1:3:31,3,0	0/0:7,0:7:21:0,21,224	1/1:0,3:3:9:92,9,0	1/1:0,3:3:9:90,9,0	1/1:0,8:8:21:217,21,0	1/1:0,1:1:3:31,3,0	1/1:0,8:8:18:215,18,0	1/1:0,2:2:6:66,6,0	1/1:0,2:2:6:66,6,0	1/1:0,2:2:6:64,6,0	1/1:0,2:2:6:63,6,0	1/1:0,1:1:3:32,3,0	1/1:0,1:1:3:32,3,0	1/1:0,4:4:12:123,12,0	./.:.:.:.:.	./.:.:.:.:.	0/0:4,0:4:12:0,12,118	1/1:0,3:3:9:94,9,0	0/0:3,0:3:9:0,9,94	0/0:3,0:3:6:0,6,78	0/0:1,0:1:3:0,3,33	1/1:0,2:2:6:64,6,0	1/1:0,4:4:12:130,12,0	1/1:0,2:2:6:66,6,0	1/1:0,5:5:15:147,15,0	1/1:0,10:10:30:313,30,0	1/1:0,3:3:9:97,9,0	1/1:0,5:5:15:161,15,0	1/1:0,1:1:3:31,3,0	1/1:0,6:6:18:181,18,0	1/1:0,5:5:15:156,15,0	1/1:0,2:2:6:67,6,0	1/1:0,1:1:3:32,3,0	1/1:0,2:2:6:65,6,0	1/1:0,2:2:6:62,6,0	./.:.:.:.:.	1/1:0,3:3:9:94,9,0	./.:.:.:.:.	1/1:0,4:4:12:119,12,0	1/1:0,1:1:3:32,3,0	1/1:0,5:5:12:125,12,0	1/1:0,2:2:6:62,6,0	1/1:0,8:8:21:221,21,0	1/1:0,2:2:6:65,6,0	1/1:0,1:1:3:32,3,0	1/1:0,3:3:9:94,9,0	1/1:0,1:1:3:30,3,0	1/1:0,10:10:27:299,27,0	1/1:0,3:3:9:97,9,0	1/1:0,5:5:15:158,15,0	1/1:0,3:3:9:92,9,0	1/1:0,4:4:12:125,12,0	1/1:0,1:1:3:32,3,0	1/1:0,3:3:9:95,9,0	1/1:0,8:8:24:255,24,0	1/1:0,6:6:15:169,15,0	1/1:0,7:7:15:184,15,0	1/1:0,1:1:3:31,3,0	1/1:0,2:2:6:61,6,0	1/1:0,6:6:18:190,18,0	0/0:4,0:4:12:0,12,132	1/1:0,3:3:9:97,9,0	0/0:5,0:5:15:0,15,163	0/0:2,0:2:6:0,6,65	1/1:0,4:4:12:126,12,0	1/1:0,6:6:15:157,15,0	./.:.:.:.:.	1/1:0,7:7:21:218,21,0	1/1:0,4:4:12:125,12,0	1/1:0,6:6:18:189,18,0	./.:.:.:.:.	1/1:0,2:2:3:45,3,0	1/1:0,4:4:6:89,6,0	0/0:1,0:1:3:0,3,30	0/0:6,0:6:9:0,9,134	0/0:5,0:5:12:0,12,139	1/1:0,4:4:6:89,6,0	1/1:0,2:2:3:45,3,0	0/0:23,0:23:66:0,66,752
chr0	100416522	.	C	A	24830.3	.	AC=214;AF=0.836;AN=256;BaseQRankSum=1.121;DP=999;Dels=0.00;FS=2.234;HaplotypeScore=0.1255;InbreedingCoeff=0.6535;MLEAC=218;MLEAF=0.852;MQ=58.67;MQ0=0;MQRankSum=-0.489;QD=28.97;ReadPosRankSum=-1.943	GT:AD:DP:GQ:PL	1/1:0,64:64:99:2038,189,0	1/1:0,23:23:66:675,66,0	1/1:0,17:18:45:490,45,0	1/1:1,31:32:90:930,90,0	1/1:0,15:15:39:404,39,0	1/1:0,16:16:48:484,48,0	1/1:0,23:23:57:629,57,0	1/1:0,3:3:9:98,9,0	1/1:0,2:2:6:61,6,0	1/1:0,26:26:78:803,78,0	1/1:0,2:2:6:62,6,0	0/0:12,0:12:36:0,36,362	1/1:0,11:11:33:330,33,0	1/1:0,1:1:3:32,3,0	1/1:0,16:16:48:497,48,0	1/1:0,30:30:84:874,84,0	1/1:0,17:17:51:522,51,0	1/1:0,6:6:18:190,18,0	1/1:0,8:8:24:250,24,0	0/0:15,0:15:39:0,39,415	1/1:0,4:4:12:130,12,0	0/0:14,0:14:36:0,36,400	1/1:0,18:18:54:552,54,0	0/0:13,0:13:39:0,39,406	1/1:0,3:3:9:96,9,0	1/1:1,18:19:18:483,18,0	1/1:0,16:16:48:499,48,0	1/1:0,4:4:12:129,12,0	1/1:0,1:1:3:31,3,0	1/1:0,26:26:75:778,75,0	1/1:0,8:8:21:220,21,0	1/1:0,2:2:6:68,6,0	1/1:0,17:17:48:499,48,0	1/1:0,3:3:9:88,9,0	1/1:0,17:17:42:457,42,0	1/1:0,5:5:15:159,15,0	1/1:0,15:15:45:461,45,0	1/1:0,18:18:45:494,45,0	1/1:0,14:14:42:418,42,0	1/1:0,3:3:9:102,9,0	1/1:0,5:5:15:161,15,0	1/1:0,13:13:39:391,39,0	1/1:0,17:17:48:504,48,0	0/0:19,0:19:51:0,51,554	1/1:0,12:12:36:371,36,0	0/1:9,18:27:99:490,0,171	1/1:0,12:12:36:376,36,0	0/0:3,0:3:9:0,9,95	1/1:0,2:2:6:64,6,0	1/1:0,8:8:24:246,24,0	./.:.:.:.:.	1/1:0,2:2:6:63,6,0	1/1:0,7:7:21:217,21,0	1/1:0,3:3:9:92,9,0	0/0:7,0:7:21:0,21,224	1/1:0,4:4:12:125,12,0	0/0:1,0:1:3:0,3,32	0/0:6,0:6:18:0,18,186	1/1:0,2:2:6:64,6,0	0/0:4,0:4:12:0,12,126	1/1:0,3:3:9:98,9,0	1/1:0,2:2:6:56,6,0	1/1:0,8:8:24:249,24,0	./.:.:.:.:.	1/1:0,8:8:24:254,24,0	1/1:0,6:6:18:187,18,0	1/1:0,3:3:9:90,9,0	1/1:0,6:6:18:188,18,0	1/1:0,5:5:15:152,15,0	1/1:0,1:1:3:30,3,0	./.:.:.:.:.	1/1:0,4:4:12:126,12,0	1/1:0,2:2:6:63,6,0	0/1:2,4:6:45:108,0,45	0/0:5,0:5:15:0,15,157	1/1:0,6:6:15:166,15,0	0/0:1,0:1:3:0,3,33	./.:.:.:.:.	0/0:2,0:2:3:0,3,45	1/1:0,3:3:9:94,9,0	1/1:0,1:1:3:30,3,0	1/1:0,2:2:6:60,6,0	1/1:0,1:1:3:33,3,0	1/1:0,7:7:21:214,21,0	1/1:0,8:8:21:231,21,0	1/1:0,5:5:12:139,12,0	1/1:0,3:3:9:92,9,0	1/1:0,2:2:6:62,6,0	1/1:0,6:6:18:183,18,0	1/1:0,3:3:9:95,9,0	1/1:0,3:3:9:95,9,0	1/1:0,3:3:9:94,9,0	1/1:0,10:10:30:315,30,0	./.:.:.:.:.	1/1:0,1:1:3:27,3,0	1/1:0,4:4:12:124,12,0	1/1:0,2:2:6:66,6,0	1/1:0,3:3:9:98,9,0	1/1:0,5:5:15:154,15,0	1/1:0,3:3:9:92,9,0	1/1:0,6:6:18:187,18,0	1/1:0,3:3:9:95,9,0	1/1:0,5:5:15:155,15,0	1/1:0,2:2:6:67,6,0	1/1:0,3:3:6:75,6,0	./.:.:.:.:.	1/1:0,8:8:24:248,24,0	1/1:0,4:4:12:119,12,0	1/1:0,3:3:9:94,9,0	1/1:0,2:2:6:58,6,0	1/1:0,8:8:24:252,24,0	1/1:0,3:3:9:96,9,0	1/1:0,4:4:12:112,12,0	1/1:0,10:10:30:303,30,0	1/1:0,2:2:6:61,6,0	1/1:0,1:1:3:31,3,0	1/1:0,4:4:12:125,12,0	1/1:0,2:2:6:60,6,0	0/0:2,0:2:6:0,6,68	1/1:0,3:3:9:92,9,0	0/0:4,0:4:12:0,12,124	0/0:4,0:4:12:0,12,119	1/1:0,2:2:6:58,6,0	1/1:0,5:5:12:137,12,0	1/1:0,2:2:6:59,6,0	1/1:0,5:5:12:140,12,0	1/1:0,3:3:9:99,9,0	./.:.:.:.:.	0/0:4,0:4:12:0,12,119	./.:.:.:.:.	1/1:0,2:2:3:45,3,0	0/0:2,0:2:6:0,6,55	./.:.:.:.:.	0/0:1,0:1:3:0,3,33	1/1:0,4:4:6:89,6,0	1/1:0,6:6:9:134,9,0	0/0:22,0:22:66:0,66,696
chr0	100416536	.	T	C	22273.8	.	AC=218;AF=0.838;AN=260;BaseQRankSum=0.335;DP=899;Dels=0.00;FS=13.559;HaplotypeScore=0.1102;InbreedingCoeff=0.6261;MLEAC=221;MLEAF=0.850;MQ=58.35;MQ0=0;MQRankSum=-1.036;QD=29.04;ReadPosRankSum=-0.010	GT:AD:DP:GQ:PL	1/1:0,52:52:99:1607,150,0	1/1:0,19:19:57:595,57,0	1/1:0,11:11:30:330,30,0	1/1:0,32:32:87:906,87,0	1/1:0,13:13:39:411,39,0	1/1:0,9:9:27:271,27,0	1/1:0,18:18:45:502,45,0	1/1:0,7:7:21:207,21,0	1/1:0,1:1:3:32,3,0	1/1:0,20:20:60:607,60,0	1/1:0,2:2:6:59,6,0	0/0:13,0:13:39:0,39,407	1/1:0,8:8:24:252,24,0	1/1:0,1:1:3:35,3,0	1/1:0,13:13:39:398,39,0	1/1:0,24:24:69:729,69,0	1/1:0,20:20:57:602,57,0	1/1:0,4:4:12:124,12,0	1/1:0,5:5:15:152,15,0	0/0:12,0:12:33:0,33,359	1/1:0,8:8:24:261,24,0	0/0:11,0:11:27:0,27,307	1/1:0,19:19:54:562,54,0	0/0:15,0:15:45:0,45,466	1/1:0,4:4:12:126,12,0	1/1:0,21:21:60:631,60,0	1/1:0,11:11:33:347,33,0	1/1:0,3:3:9:96,9,0	1/1:0,4:4:12:129,12,0	1/1:0,19:19:54:572,54,0	1/1:0,9:9:27:276,27,0	1/1:0,2:2:6:69,6,0	1/1:0,15:15:42:454,42,0	1/1:0,3:3:9:100,9,0	1/1:0,20:20:48:561,48,0	1/1:0,5:5:15:161,15,0	1/1:0,15:15:42:440,42,0	1/1:0,16:16:39:438,39,0	1/1:0,9:9:27:279,27,0	1/1:0,4:4:12:129,12,0	1/1:0,6:6:18:182,18,0	1/1:0,10:10:27:296,27,0	1/1:0,17:17:45:482,45,0	0/0:13,0:13:36:0,36,386	1/1:0,14:14:42:421,42,0	0/1:9,13:22:99:340,0,210	1/1:0,12:12:30:341,30,0	0/0:4,0:4:12:0,12,128	1/1:0,1:1:3:31,3,0	1/1:0,8:8:24:249,24,0	./.:.:.:.:.	1/1:0,2:2:6:66,6,0	1/1:0,7:7:21:222,21,0	1/1:0,3:3:9:92,9,0	0/0:7,0:7:21:0,21,205	1/1:0,4:4:12:128,12,0	0/0:2,0:2:6:0,6,66	0/0:6,0:6:15:0,15,166	1/1:0,1:1:3:32,3,0	0/0:4,0:4:12:0,12,128	1/1:0,2:2:6:64,6,0	1/1:0,1:1:3:32,3,0	1/1:0,11:11:33:337,33,0	1/1:0,1:1:3:32,3,0	1/1:0,5:5:15:155,15,0	1/1:0,6:6:18:188,18,0	1/1:0,1:1:3:31,3,0	1/1:0,5:5:15:152,15,0	1/1:0,4:4:12:122,12,0	1/1:0,1:1:3:31,3,0	1/1:0,1:1:3:29,3,0	1/1:0,5:5:12:142,12,0	1/1:0,2:2:6:67,6,0	0/1:1,3:4:20:83,0,20	0/0:4,0:4:12:0,12,118	1/1:0,5:5:12:137,12,0	0/0:1,0:1:3:0,3,30	./.:.:.:.:.	0/0:3,0:3:9:0,9,90	1/1:0,3:3:9:90,9,0	1/1:0,1:1:3:34,3,0	1/1:0,2:2:6:59,6,0	1/1:0,3:3:9:92,9,0	1/1:0,8:8:24:249,24,0	1/1:0,5:5:12:137,12,0	1/1:0,4:4:9:110,9,0	1/1:0,2:2:6:62,6,0	1/1:0,2:2:6:65,6,0	1/1:0,5:5:15:153,15,0	1/1:0,4:4:12:126,12,0	1/1:0,3:3:9:96,9,0	1/1:0,3:3:9:94,9,0	1/1:0,7:7:21:218,21,0	./.:.:.:.:.	./.:.:.:.:.	1/1:0,5:5:15:155,15,0	1/1:0,1:1:3:32,3,0	1/1:0,4:4:12:120,12,0	1/1:0,3:3:9:93,9,0	1/1:0,2:2:6:61,6,0	1/1:0,5:5:15:159,15,0	1/1:0,4:4:12:125,12,0	1/1:0,3:3:9:97,9,0	1/1:0,2:2:6:59,6,0	1/1:0,3:3:6:74,6,0	1/1:0,1:1:3:32,3,0	1/1:0,9:9:27:288,27,0	1/1:0,6:6:18:181,18,0	1/1:0,4:4:12:126,12,0	1/1:0,2:2:6:64,6,0	1/1:0,5:5:15:154,15,0	1/1:0,4:4:12:129,12,0	1/1:0,3:3:9:91,9,0	1/1:0,7:7:21:211,21,0	1/1:0,2:2:6:64,6,0	1/1:0,1:1:3:30,3,0	1/1:0,4:4:9:91,9,0	1/1:0,2:2:6:63,6,0	0/0:1,0:1:3:0,3,29	1/1:0,2:2:6:61,6,0	0/0:6,0:6:18:0,18,192	0/0:4,0:4:12:0,12,122	1/1:0,2:2:6:60,6,0	1/1:0,4:4:9:109,9,0	1/1:0,2:2:6:62,6,0	1/1:0,5:5:12:136,12,0	1/1:0,1:1:3:29,3,0	./.:.:.:.:.	0/0:3,0:3:9:0,9,89	./.:.:.:.:.	1/1:0,2:2:3:45,3,0	0/0:2,0:2:6:0,6,58	./.:.:.:.:.	0/0:1,0:1:3:0,3,23	1/1:0,2:2:3:45,3,0	1/1:0,6:6:9:134,9,0	0/0:20,0:20:60:0,60,679
chr0	100416616	.	T	C	25118	.	AC=221;AF=0.837;AN=264;BaseQRankSum=-4.710;DP=1019;Dels=0.00;FS=28.926;HaplotypeScore=0.1299;InbreedingCoeff=0.6474;MLEAC=228;MLEAF=0.864;MQ=57.90;MQ0=1;MQRankSum=2.326;QD=28.58;ReadPosRankSum=1.603	GT:AD:DP:GQ:PL	1/1:0,45:45:99:1389,132,0	1/1:0,20:20:60:614,60,0	1/1:0,7:7:21:212,21,0	1/1:0,44:44:99:1291,123,0	1/1:0,14:14:36:388,36,0	1/1:0,13:13:39:394,39,0	1/1:0,13:13:39:399,39,0	1/1:0,3:3:9:97,9,0	./.:.:.:.:.	1/1:0,26:26:72:736,72,0	1/1:0,7:7:21:221,21,0	0/0:21,0:21:60:0,60,629	1/1:0,13:13:39:405,39,0	1/1:0,2:2:6:62,6,0	1/1:0,20:20:60:616,60,0	1/1:0,19:19:51:516,51,0	1/1:0,26:26:69:722,69,0	1/1:0,7:7:21:228,21,0	1/1:0,6:6:12:150,12,0	0/0:6,0:6:18:0,18,182	1/1:0,6:6:18:195,18,0	0/0:9,0:9:27:0,27,268	1/1:0,17:17:48:483,48,0	0/0:19,0:19:51:0,51,558	1/1:0,3:3:9:97,9,0	1/1:0,29:29:84:880,84,0	1/1:0,12:12:36:353,36,0	1/1:0,6:6:18:197,18,0	1/1:0,2:2:6:53,6,0	1/1:0,15:15:45:458,45,0	1/1:0,7:7:21:222,21,0	1/1:0,4:4:12:122,12,0	1/1:0,20:20:54:575,54,0	1/1:0,4:4:12:131,12,0	1/1:0,10:10:30:303,30,0	1/1:0,5:5:15:162,15,0	1/1:0,20:20:57:581,57,0	1/1:0,17:17:51:503,51,0	1/1:0,14:14:39:409,39,0	1/1:0,2:2:6:63,6,0	1/1:0,3:3:9:100,9,0	1/1:0,20:20:51:572,51,0	1/1:0,20:20:51:545,51,0	0/0:17,0:17:45:0,45,495	1/1:0,18:18:51:527,51,0	0/1:7,10:17:99:239,0,170	1/1:0,10:10:30:315,30,0	0/1:1,1:2:23:23,0,25	1/1:0,2:2:6:57,6,0	1/1:0,10:10:27:287,27,0	1/1:0,2:2:6:61,6,0	1/1:0,2:2:6:60,6,0	1/1:0,6:6:15:172,15,0	1/1:0,8:8:21:229,21,0	0/0:2,0:2:6:0,6,61	1/1:0,4:4:12:128,12,0	0/0:3,0:3:9:0,9,97	0/0:11,0:11:33:0,33,339	1/1:0,2:2:6:58,6,0	0/0:4,0:4:12:0,12,118	1/1:0,2:2:6:62,6,0	./.:.:.:.:.	1/1:0,8:8:18:214,18,0	1/1:0,4:4:12:120,12,0	1/1:0,9:9:24:261,24,0	1/1:0,6:6:18:177,18,0	1/1:0,3:3:9:91,9,0	1/1:0,7:7:18:178,18,0	1/1:0,10:10:24:275,24,0	1/1:0,5:5:15:154,15,0	1/1:0,2:2:6:58,6,0	1/1:0,8:8:24:245,24,0	1/1:0,3:3:9:90,9,0	0/0:1,0:1:3:0,3,32	0/0:3,0:3:6:0,6,74	1/1:0,5:5:15:151,15,0	0/0:1,0:1:3:0,3,32	0/1:2,1:3:23:23,0,52	0/0:3,0:3:6:0,6,73	1/1:0,3:3:9:95,9,0	1/1:0,2:2:6:61,6,0	1/1:0,5:5:15:155,15,0	1/1:0,5:5:15:157,15,0	1/1:0,6:6:15:152,15,0	1/1:0,3:3:9:88,9,0	1/1:0,6:6:18:194,18,0	1/1:0,1:1:3:33,3,0	1/1:0,5:5:15:142,15,0	1/1:0,6:6:18:183,18,0	1/1:0,2:2:6:62,6,0	1/1:0,4:4:12:123,12,0	1/1:0,7:7:21:214,21,0	1/1:0,3:3:9:95,9,0	1/1:0,1:1:3:28,3,0	1/1:0,2:2:3:45,3,0	./.:.:.:.:.	1/1:0,4:4:12:120,12,0	1/1:0,3:3:9:91,9,0	1/1:0,2:2:6:59,6,0	1/1:0,3:3:9:94,9,0	1/1:0,7:7:21:212,21,0	1/1:0,2:2:3:45,3,0	1/1:0,4:4:9:102,9,0	1/1:0,4:4:12:126,12,0	1/1:0,2:2:6:60,6,0	1/1:0,4:4:12:120,12,0	1/1:0,6:6:18:192,18,0	1/1:0,12:12:33:361,33,0	1/1:0,5:5:15:146,15,0	1/1:0,6:6:12:134,12,0	1/1:0,8:8:24:237,24,0	1/1:0,5:5:15:158,15,0	1/1:0,4:4:12:121,12,0	1/1:0,4:4:12:119,12,0	1/1:0,2:2:6:59,6,0	1/1:0,4:4:12:119,12,0	1/1:0,3:3:9:90,9,0	1/1:0,2:2:6:61,6,0	0/0:1,0:1:3:0,3,32	1/1:0,4:4:12:121,12,0	0/0:5,0:5:15:0,15,154	0/0:3,0:3:9:0,9,91	1/1:0,5:5:15:148,15,0	1/1:0,3:3:9:92,9,0	1/1:0,4:4:9:104,9,0	1/1:0,7:7:21:211,21,0	1/1:0,5:5:15:155,15,0	1/1:0,5:5:15:147,15,0	0/0:3,0:3:6:0,6,75	./.:.:.:.:.	./.:.:.:.:.	0/0:1,0:1:3:0,3,32	1/1:0,2:2:3:45,3,0	0/0:2,0:2:3:0,3,31	1/1:0,6:6:9:117,9,0	1/1:0,2:2:3:45,3,0	0/0:25,0:25:75:0,75,828
chr0	100416644	.	C	T	26837.4	.	AC=223;AF=0.845;AN=264;BaseQRankSum=-6.491;DP=1030;Dels=0.00;FS=23.554;HaplotypeScore=0.1697;InbreedingCoeff=0.6434;MLEAC=230;MLEAF=0.871;MQ=57.84;MQ0=0;MQRankSum=-0.445;QD=29.46;ReadPosRankSum=0.792	GT:AD:DP:GQ:PL	1/1:0,40:40:99:1264,117,0	1/1:0,22:22:66:677,66,0	1/1:0,6:6:18:183,18,0	1/1:0,43:43:99:1292,123,0	1/1:0,12:12:36:369,36,0	1/1:0,13:13:39:406,39,0	1/1:0,12:12:36:368,36,0	1/1:0,2:2:6:63,6,0	1/1:0,2:2:6:66,6,0	1/1:0,30:30:87:904,87,0	1/1:0,7:7:21:217,21,0	0/0:12,0:12:36:0,36,386	1/1:0,15:15:45:460,45,0	1/1:0,3:3:9:93,9,0	1/1:0,28:28:84:880,84,0	1/1:0,18:18:54:556,54,0	1/1:0,26:26:75:777,75,0	1/1:0,8:8:24:248,24,0	1/1:0,9:9:18:227,18,0	0/0:3,0:3:9:0,9,98	1/1:0,6:6:18:179,18,0	0/0:10,0:10:30:0,30,323	1/1:0,17:17:51:529,51,0	0/0:16,0:16:42:0,42,470	1/1:0,4:4:12:130,12,0	1/1:0,28:28:81:838,81,0	1/1:0,13:13:39:402,39,0	1/1:0,7:7:21:223,21,0	1/1:0,4:4:12:111,12,0	1/1:0,20:20:60:634,60,0	1/1:0,7:7:21:223,21,0	1/1:0,7:7:21:233,21,0	1/1:0,17:17:48:498,48,0	1/1:0,4:4:12:124,12,0	1/1:0,14:14:42:442,42,0	1/1:0,6:6:18:186,18,0	1/1:0,24:24:72:741,72,0	1/1:0,17:17:48:495,48,0	1/1:0,14:14:42:429,42,0	1/1:0,2:2:6:52,6,0	1/1:0,4:4:12:126,12,0	1/1:0,18:18:48:521,48,0	1/1:0,18:18:51:529,51,0	0/0:14,0:14:39:0,39,428	1/1:0,15:15:39:433,39,0	0/1:4,12:16:84:300,0,84	1/1:0,10:10:30:313,30,0	0/1:3,1:4:20:20,0,85	1/1:0,4:4:12:119,12,0	1/1:0,8:8:21:235,21,0	1/1:0,4:4:12:124,12,0	1/1:0,1:1:3:32,3,0	1/1:0,4:4:12:125,12,0	1/1:0,6:6:18:188,18,0	0/0:2,0:2:6:0,6,63	1/1:0,5:5:15:156,15,0	0/0:2,0:2:6:0,6,65	0/0:11,0:11:33:0,33,343	1/1:0,3:3:6:75,6,0	0/0:3,0:3:9:0,9,91	1/1:0,2:2:6:61,6,0	1/1:0,1:1:3:32,3,0	1/1:0,5:5:15:152,15,0	1/1:0,4:4:12:126,12,0	1/1:0,6:6:18:191,18,0	1/1:0,4:4:12:121,12,0	1/1:0,7:7:21:212,21,0	1/1:0,9:9:27:289,27,0	1/1:0,9:9:24:265,24,0	1/1:0,4:4:12:125,12,0	./.:.:.:.:.	1/1:0,8:8:24:242,24,0	1/1:0,3:3:9:91,9,0	0/0:3,0:3:9:0,9,96	0/0:1,0:1:3:0,3,34	1/1:0,4:4:12:123,12,0	0/0:2,0:2:6:0,6,65	0/1:2,2:4:45:45,0,47	0/0:1,0:1:3:0,3,31	1/1:0,4:4:12:127,12,0	1/1:0,1:1:3:30,3,0	1/1:0,4:4:12:128,12,0	1/1:0,7:7:21:226,21,0	1/1:0,3:3:6:63,6,0	1/1:0,3:3:9:96,9,0	1/1:0,8:8:24:242,24,0	./.:.:.:.:.	1/1:0,5:5:15:137,15,0	1/1:0,4:4:12:132,12,0	1/1:0,5:5:15:164,15,0	1/1:0,2:2:6:62,6,0	1/1:0,8:8:24:249,24,0	1/1:0,4:4:12:123,12,0	1/1:0,3:3:9:93,9,0	1/1:0,1:1:3:30,3,0	1/1:0,1:1:3:22,3,0	1/1:0,4:4:12:124,12,0	1/1:0,2:2:6:64,6,0	1/1:0,1:1:3:31,3,0	1/1:0,2:2:6:61,6,0	1/1:0,7:7:21:217,21,0	1/1:0,2:2:6:63,6,0	1/1:0,4:4:9:109,9,0	1/1:0,3:3:9:97,9,0	1/1:0,4:4:12:122,12,0	1/1:0,4:4:12:124,12,0	1/1:0,6:6:18:192,18,0	1/1:0,13:13:36:386,36,0	1/1:0,8:8:24:226,24,0	1/1:0,9:9:21:229,21,0	1/1:0,7:7:21:213,21,0	1/1:0,8:8:24:239,24,0	1/1:0,3:3:9:92,9,0	1/1:0,4:4:12:125,12,0	1/1:0,5:5:15:152,15,0	1/1:0,4:4:12:125,12,0	1/1:0,1:1:3:30,3,0	1/1:0,3:3:9:92,9,0	0/0:1,0:1:3:0,3,35	1/1:0,5:5:12:139,12,0	0/0:4,0:4:12:0,12,127	0/0:3,0:3:9:0,9,92	1/1:0,4:4:12:119,12,0	1/1:0,4:4:9:107,9,0	1/1:0,4:4:12:117,12,0	1/1:0,10:10:27:298,27,0	1/1:0,7:7:21:216,21,0	1/1:0,5:5:15:160,15,0	0/0:2,0:2:6:0,6,67	./.:.:.:.:.	./.:.:.:.:.	0/0:1,0:1:3:0,3,32	1/1:0,2:2:3:45,3,0	./.:.:.:.:.	1/1:0,4:4:6:70,6,0	1/1:0,2:2:3:45,3,0	0/0:27,0:27:81:0,81,897
chr0	100416672	.	A	T	23861.2	.	AC=221;AF=0.857;AN=258;BaseQRankSum=-0.030;DP=928;Dels=0.00;FS=0.000;HaplotypeScore=0.0853;InbreedingCoeff=0.5806;MLEAC=227;MLEAF=0.880;MQ=57.39;MQ0=0;MQRankSum=-0.094;QD=28.75;ReadPosRankSum=-0.091	GT:AD:DP:GQ:PL	1/1:0,30:30:90:950,90,0	1/1:0,22:22:66:685,66,0	1/1:0,11:11:30:330,30,0	1/1:0,37:37:99:1111,108,0	1/1:0,10:10:30:308,30,0	1/1:0,7:7:21:219,21,0	1/1:0,16:16:48:498,48,0	1/1:0,3:3:9:97,9,0	1/1:0,4:4:12:131,12,0	1/1:0,32:32:84:926,84,0	1/1:0,4:4:12:131,12,0	0/0:11,0:11:33:0,33,345	1/1:0,16:17:45:473,45,0	1/1:0,3:3:9:97,9,0	1/1:0,28:28:75:805,75,0	1/1:0,22:22:60:639,60,0	1/1:0,25:25:63:716,63,0	1/1:0,4:4:12:116,12,0	1/1:0,9:9:21:243,21,0	./.:.:.:.:.	1/1:0,7:7:21:219,21,0	0/0:9,0:9:24:0,24,262	1/1:0,10:10:30:309,30,0	0/0:15,0:15:42:0,42,444	1/1:0,6:6:18:193,18,0	1/1:0,22:23:63:667,63,0	1/1:0,11:11:30:317,30,0	1/1:0,7:7:18:189,18,0	1/1:0,3:3:9:86,9,0	1/1:0,17:17:51:528,51,0	1/1:0,6:6:18:187,18,0	1/1:0,6:6:18:196,18,0	1/1:0,11:11:33:334,33,0	1/1:0,4:4:12:131,12,0	1/1:0,17:17:48:507,48,0	1/1:0,3:3:6:64,6,0	1/1:0,16:16:48:495,48,0	1/1:0,12:12:33:360,33,0	1/1:0,17:17:48:502,48,0	1/1:0,2:2:6:55,6,0	1/1:0,4:4:12:127,12,0	1/1:1,11:12:4:310,4,0	1/1:0,13:13:39:400,39,0	0/0:10,0:10:30:0,30,303	1/1:0,17:17:51:520,51,0	0/1:3,9:12:62:232,0,62	1/1:0,7:7:21:215,21,0	0/0:2,0:2:6:0,6,64	1/1:0,3:3:9:94,9,0	1/1:0,9:9:21:253,21,0	1/1:0,5:5:12:137,12,0	1/1:0,1:1:3:29,3,0	1/1:0,7:7:21:212,21,0	1/1:0,5:5:9:121,9,0	0/0:3,0:3:9:0,9,95	1/1:0,5:5:15:156,15,0	0/0:1,0:1:3:0,3,29	0/0:7,0:7:21:0,21,217	1/1:0,2:2:6:63,6,0	0/0:1,0:1:3:0,3,32	1/1:0,2:2:6:61,6,0	1/1:0,3:3:9:97,9,0	1/1:0,9:9:21:244,21,0	1/1:0,2:2:6:61,6,0	1/1:0,3:3:9:93,9,0	1/1:0,8:8:24:246,24,0	1/1:0,8:8:21:229,21,0	1/1:0,5:5:15:157,15,0	./.:.:.:.:.	1/1:0,3:3:9:97,9,0	1/1:0,1:1:3:32,3,0	1/1:0,5:5:15:153,15,0	1/1:0,1:1:3:33,3,0	0/1:4,1:5:15:15,0,107	./.:.:.:.:.	1/1:0,6:6:12:154,12,0	0/0:1,0:1:3:0,3,31	0/1:3,1:4:18:18,0,80	0/0:3,0:3:9:0,9,92	1/1:0,3:3:9:93,9,0	1/1:0,1:1:3:32,3,0	./.:.:.:.:.	1/1:0,3:3:9:99,9,0	1/1:0,3:3:9:95,9,0	1/1:0,1:1:3:31,3,0	1/1:0,7:7:21:212,21,0	./.:.:.:.:.	1/1:0,6:6:18:157,18,0	1/1:0,5:5:15:161,15,0	1/1:0,4:4:12:132,12,0	1/1:0,1:1:3:31,3,0	1/1:0,6:6:15:168,15,0	1/1:0,4:4:12:125,12,0	1/1:0,3:3:9:95,9,0	1/1:0,2:2:6:64,6,0	1/1:0,1:1:3:22,3,0	1/1:0,4:4:12:123,12,0	1/1:0,2:2:6:58,6,0	1/1:0,3:3:9:93,9,0	1/1:0,3:3:9:95,9,0	1/1:0,5:5:12:126,12,0	1/1:0,3:3:9:92,9,0	1/1:0,1:1:3:31,3,0	1/1:0,1:1:3:34,3,0	1/1:0,5:5:15:157,15,0	1/1:0,3:3:9:94,9,0	1/1:0,9:9:27:284,27,0	1/1:0,13:13:33:374,33,0	1/1:0,7:7:21:194,21,0	1/1:0,7:7:15:184,15,0	1/1:1,9:10:24:263,24,0	1/1:0,7:7:21:201,21,0	1/1:0,5:5:15:158,15,0	1/1:0,5:5:15:157,15,0	1/1:0,5:5:15:154,15,0	1/1:0,1:1:3:32,3,0	1/1:0,1:1:3:33,3,0	1/1:0,2:2:6:61,6,0	0/0:1,0:1:3:0,3,30	1/1:0,4:4:9:104,9,0	0/0:2,0:2:6:0,6,67	0/0:4,0:4:12:0,12,123	1/1:0,3:3:9:98,9,0	1/1:0,10:10:24:271,24,0	1/1:0,5:5:15:152,15,0	1/1:0,4:4:9:106,9,0	1/1:0,9:9:24:266,24,0	1/1:0,4:4:12:122,12,0	./.:.:.:.:.	./.:.:.:.:.	./.:.:.:.:.	0/0:1,0:1:3:0,3,31	1/1:0,4:4:6:89,6,0	0/0:2,0:2:3:0,3,31	1/1:0,4:4:6:89,6,0	1/1:0,2:2:3:45,3,0	0/0:25,0:25:75:0,75,846
chr0	100416704	.	T	G	22335.5	.	AC=219;AF=0.855;AN=256;BaseQRankSum=5.759;DP=848;Dels=0.00;FS=14.971;HaplotypeScore=0.2024;InbreedingCoeff=0.5392;MLEAC=224;MLEAF=0.875;MQ=57.06;MQ0=0;MQRankSum=2.244;QD=29.47;ReadPosRankSum=3.241	GT:AD:DP:GQ:PL	1/1:0,27:27:78:823,78,0	1/1:0,21:21:63:680,63,0	1/1:0,12:12:33:368,33,0	1/1:0,38:38:99:1189,108,0	1/1:0,9:9:27:302,27,0	1/1:0,6:6:18:191,18,0	1/1:0,11:11:33:348,33,0	1/1:0,1:1:3:34,3,0	1/1:0,4:4:12:122,12,0	1/1:0,31:31:78:885,78,0	1/1:0,1:1:3:33,3,0	0/0:7,0:7:21:0,21,213	1/1:0,13:13:36:409,36,0	1/1:0,3:3:9:99,9,0	1/1:0,25:25:66:750,66,0	1/1:0,21:21:57:640,57,0	1/1:0,22:22:54:630,54,0	1/1:0,3:3:9:86,9,0	1/1:0,6:6:18:197,18,0	0/0:1,0:1:3:0,3,31	1/1:0,6:6:18:175,18,0	0/0:7,0:7:18:0,18,197	1/1:0,13:13:36:394,36,0	0/0:14,0:14:39:0,39,410	1/1:0,3:3:9:97,9,0	1/1:0,24:24:69:754,69,0	1/1:0,13:13:36:386,36,0	1/1:0,4:4:12:107,12,0	1/1:0,2:2:6:65,6,0	1/1:0,17:17:48:524,48,0	1/1:0,5:5:15:138,15,0	1/1:0,4:4:12:129,12,0	1/1:0,8:8:21:226,21,0	1/1:0,3:3:9:99,9,0	1/1:0,18:18:51:563,51,0	1/1:0,1:1:3:36,3,0	1/1:0,16:16:48:521,48,0	1/1:0,11:11:27:319,27,0	1/1:0,20:20:54:601,54,0	1/1:0,2:2:6:54,6,0	1/1:0,2:2:6:58,6,0	1/1:0,13:13:36:409,36,0	1/1:0,11:11:33:351,33,0	0/0:10,0:10:27:0,27,282	1/1:0,19:19:54:581,54,0	0/1:3,6:9:63:140,0,63	1/1:0,6:6:18:198,18,0	0/0:1,0:1:3:0,3,29	1/1:0,3:3:9:96,9,0	1/1:0,5:5:12:136,12,0	1/1:0,6:6:15:171,15,0	1/1:0,1:1:3:32,3,0	1/1:0,8:8:21:238,21,0	1/1:0,2:2:6:62,6,0	0/0:4,0:4:12:0,12,122	1/1:0,4:4:12:132,12,0	./.:.:.:.:.	0/0:7,0:7:21:0,21,220	1/1:0,1:1:3:33,3,0	0/0:1,0:1:3:0,3,29	1/1:0,3:3:6:74,6,0	1/1:0,3:3:9:95,9,0	1/1:0,9:9:21:246,21,0	1/1:0,4:4:9:107,9,0	1/1:0,3:3:9:98,9,0	1/1:0,8:8:24:261,24,0	1/1:0,8:8:21:229,21,0	1/1:0,4:4:12:127,12,0	1/1:0,1:1:3:33,3,0	1/1:0,2:2:6:58,6,0	1/1:0,1:1:3:32,3,0	1/1:0,3:3:9:96,9,0	1/1:0,1:1:3:32,3,0	0/1:4,1:5:17:17,0,106	0/0:1,0:1:3:0,3,30	1/1:0,5:5:12:139,12,0	0/0:1,0:1:3:0,3,32	0/1:3,1:4:21:21,0,83	0/0:4,0:4:12:0,12,123	1/1:0,4:4:12:130,12,0	1/1:0,2:2:6:65,6,0	./.:.:.:.:.	1/1:0,2:2:6:51,6,0	1/1:0,4:4:12:134,12,0	1/1:0,1:1:3:32,3,0	1/1:0,5:5:15:152,15,0	./.:.:.:.:.	1/1:0,3:3:9:76,9,0	1/1:0,7:7:21:225,21,0	1/1:0,2:2:6:51,6,0	./.:.:.:.:.	1/1:0,7:7:18:206,18,0	1/1:0,4:4:12:132,12,0	1/1:0,3:3:9:96,9,0	1/1:0,2:2:6:68,6,0	1/1:0,2:2:6:54,6,0	1/1:0,1:1:3:33,3,0	1/1:0,3:3:9:98,9,0	1/1:0,2:2:6:63,6,0	1/1:0,1:1:3:31,3,0	1/1:0,6:6:18:195,18,0	1/1:0,3:3:9:96,9,0	1/1:0,1:1:3:32,3,0	./.:.:.:.:.	1/1:0,4:4:12:136,12,0	1/1:0,4:4:9:110,9,0	1/1:0,9:9:27:285,27,0	1/1:0,11:11:30:330,30,0	1/1:0,6:6:18:194,18,0	1/1:0,6:6:15:174,15,0	1/1:0,9:9:21:240,21,0	1/1:0,6:6:18:197,18,0	1/1:0,4:4:12:123,12,0	1/1:0,4:4:12:126,12,0	1/1:0,5:5:15:164,15,0	1/1:0,1:1:3:34,3,0	1/1:0,1:1:3:32,3,0	1/1:0,1:1:3:30,3,0	0/0:1,0:1:3:0,3,30	1/1:0,5:5:12:140,12,0	0/0:1,0:1:3:0,3,33	0/0:2,0:2:6:0,6,63	1/1:0,3:3:9:98,9,0	1/1:0,9:9:21:239,21,0	1/1:0,4:4:12:131,12,0	1/1:0,4:4:9:108,9,0	1/1:0,7:7:18:205,18,0	1/1:0,4:4:12:125,12,0	./.:.:.:.:.	./.:.:.:.:.	./.:.:.:.:.	./.:.:.:.:.	1/1:0,4:4:6:89,6,0	0/0:2,0:2:6:0,6,61	1/1:0,2:2:3:45,3,0	1/1:0,2:2:3:45,3,0	0/0:26,0:26:78:0,78,865
chr0	100416797	.	A	G	23544.6	.	AC=216;AF=0.850;AN=254;BaseQRankSum=-7.199;DP=978;Dels=0.00;FS=0.651;HaplotypeScore=0.1606;InbreedingCoeff=0.6985;MLEAC=218;MLEAF=0.858;MQ=58.57;MQ0=0;MQRankSum=0.545;QD=28.26;ReadPosRankSum=-0.294	GT:AD:DP:GQ:PL	1/1:0,28:29:84:846,84,0	1/1:0,17:17:48:503,48,0	1/1:0,12:12:33:348,33,0	1/1:0,41:41:99:1207,117,0	1/1:0,13:13:36:381,36,0	1/1:0,15:15:42:423,42,0	1/1:0,23:23:69:689,69,0	1/1:0,9:9:27:284,27,0	0/1:1,2:3:24:52,0,24	1/1:0,23:23:63:676,63,0	1/1:0,4:4:12:125,12,0	0/0:7,0:7:21:0,21,223	1/1:0,9:9:27:264,27,0	./.:.:.:.:.	1/1:0,19:19:54:565,54,0	1/1:0,19:19:57:565,57,0	1/1:0,10:10:30:305,30,0	1/1:0,7:7:21:208,21,0	1/1:0,6:6:18:185,18,0	0/0:7,0:7:21:0,21,211	1/1:0,2:2:6:63,6,0	0/0:19,0:19:57:0,57,589	1/1:0,21:21:60:626,60,0	0/0:23,0:23:69:0,69,724	1/1:0,3:3:9:90,9,0	1/1:0,26:26:69:741,69,0	1/1:0,11:11:33:332,33,0	1/1:0,8:8:24:249,24,0	1/1:0,2:2:6:63,6,0	1/1:0,25:25:75:757,75,0	1/1:0,13:13:39:385,39,0	1/1:0,4:4:12:124,12,0	1/1:0,24:24:63:663,63,0	1/1:0,5:5:15:155,15,0	1/1:0,10:10:30:295,30,0	1/1:0,9:9:24:242,24,0	1/1:0,24:24:69:720,69,0	1/1:0,10:10:30:303,30,0	1/1:0,10:10:27:273,27,0	1/1:0,3:3:9:98,9,0	1/1:0,4:4:12:122,12,0	1/1:0,12:12:33:342,33,0	1/1:0,12:12:33:345,33,0	0/0:14,0:14:39:0,39,428	1/1:0,16:16:45:467,45,0	0/1:10,16:26:99:396,0,235	1/1:0,12:12:30:331,30,0	0/0:6,0:6:18:0,18,192	1/1:0,3:3:9:94,9,0	1/1:0,4:4:12:118,12,0	1/1:1,2:3:6:62,6,0	./.:.:.:.:.	1/1:0,8:8:24:238,24,0	1/1:0,2:2:6:60,6,0	0/0:6,0:6:18:0,18,184	1/1:0,2:2:6:59,6,0	0/0:4,0:4:12:0,12,127	0/0:7,0:7:21:0,21,214	1/1:0,2:2:6:60,6,0	0/0:5,0:5:15:0,15,158	1/1:0,2:2:6:60,6,0	1/1:0,1:1:3:30,3,0	1/1:0,4:4:9:108,9,0	1/1:0,4:4:12:116,12,0	1/1:0,3:3:9:91,9,0	1/1:0,5:5:15:152,15,0	1/1:0,5:5:15:151,15,0	1/1:0,3:3:9:90,9,0	1/1:0,1:1:3:31,3,0	1/1:0,4:4:12:120,12,0	./.:.:.:.:.	1/1:0,2:2:6:63,6,0	./.:.:.:.:.	1/1:0,3:3:9:93,9,0	0/0:6,0:6:15:0,15,173	1/1:0,3:3:6:75,6,0	./.:.:.:.:.	./.:.:.:.:.	0/0:3,0:3:9:0,9,93	1/1:0,3:3:9:91,9,0	1/1:0,5:5:15:147,15,0	1/1:0,3:3:9:92,9,0	1/1:0,4:4:12:119,12,0	1/1:0,4:4:12:118,12,0	1/1:0,5:5:15:148,15,0	1/1:0,6:6:18:176,18,0	1/1:0,3:3:9:93,9,0	1/1:0,6:6:18:184,18,0	1/1:0,5:5:12:135,12,0	1/1:0,3:3:9:92,9,0	1/1:0,1:1:3:31,3,0	1/1:0,3:3:9:94,9,0	1/1:0,3:3:9:90,9,0	1/1:0,3:3:9:89,9,0	1/1:0,2:2:6:60,6,0	./.:.:.:.:.	1/1:0,4:4:9:93,9,0	1/1:0,1:1:3:32,3,0	1/1:0,3:3:9:91,9,0	1/1:0,3:3:9:90,9,0	1/1:0,9:9:27:282,27,0	1/1:0,4:4:12:120,12,0	./.:.:.:.:.	1/1:0,4:4:9:104,9,0	1/1:0,3:3:9:92,9,0	1/1:0,5:5:15:145,15,0	1/1:0,7:7:21:207,21,0	1/1:0,12:12:33:343,33,0	1/1:0,3:3:9:97,9,0	1/1:0,5:5:15:152,15,0	1/1:0,13:13:33:353,33,0	1/1:0,3:3:9:98,9,0	1/1:0,7:7:21:211,21,0	1/1:0,4:4:12:119,12,0	1/1:0,6:6:15:166,15,0	1/1:0,3:3:9:89,9,0	1/1:0,4:4:12:124,12,0	1/1:0,4:4:12:111,12,0	0/0:6,0:6:15:0,15,163	1/1:0,10:10:30:301,30,0	0/0:3,0:3:9:0,9,92	0/0:7,0:7:21:0,21,222	1/1:0,2:2:3:45,3,0	1/1:0,3:3:9:85,9,0	1/1:0,4:4:12:118,12,0	1/1:0,5:5:12:115,12,0	1/1:0,5:5:15:154,15,0	1/1:0,8:8:24:251,24,0	0/0:2,0:2:6:0,6,67	1/1:0,1:1:3:31,3,0	./.:.:.:.:.	./.:.:.:.:.	1/1:0,2:2:3:45,3,0	0/0:4,0:4:6:0,6,76	1/1:0,8:8:12:179,12,0	1/1:0,4:4:6:89,6,0	0/0:16,0:16:48:0,48,539
chr0	100416860	.	G	A	24374.3	.	AC=211;AF=0.837;AN=252;BaseQRankSum=-2.195;DP=1003;Dels=0.00;FS=13.325;HaplotypeScore=0.1529;InbreedingCoeff=0.7259;MLEAC=213;MLEAF=0.845;MQ=57.99;MQ0=0;MQRankSum=-1.714;QD=29.30;ReadPosRankSum=4.571	GT:AD:DP:GQ:PL	1/1:0,49:49:99:1480,138,0	1/1:0,14:14:42:439,42,0	1/1:0,12:12:36:379,36,0	1/1:0,51:51:99:1589,150,0	1/1:0,19:19:51:561,51,0	1/1:0,14:14:39:421,39,0	1/1:0,27:27:81:837,81,0	1/1:0,5:5:15:156,15,0	1/1:0,3:3:9:89,9,0	1/1:0,20:20:60:612,60,0	1/1:0,4:4:12:131,12,0	0/0:8,0:8:21:0,21,239	1/1:0,8:8:24:248,24,0	1/1:0,3:3:9:98,9,0	1/1:0,18:18:48:530,48,0	1/1:0,11:11:33:339,33,0	1/1:0,7:7:21:217,21,0	1/1:0,6:6:18:170,18,0	1/1:0,12:12:27:317,27,0	0/0:10,0:10:30:0,30,309	1/1:0,3:3:9:94,9,0	0/0:20,0:20:60:0,60,619	1/1:0,14:14:42:437,42,0	0/0:28,0:28:81:0,81,855	1/1:0,2:2:6:62,6,0	1/1:0,19:19:57:582,57,0	1/1:0,12:12:27:295,27,0	1/1:0,6:6:18:161,18,0	1/1:0,6:6:18:176,18,0	1/1:0,31:31:87:938,87,0	1/1:0,11:11:33:344,33,0	1/1:0,1:1:3:36,3,0	1/1:0,18:18:54:564,54,0	1/1:0,4:4:12:129,12,0	1/1:0,13:13:36:380,36,0	1/1:0,5:5:15:148,15,0	1/1:0,17:17:48:513,48,0	1/1:0,11:11:30:324,30,0	1/1:0,19:19:51:541,51,0	1/1:0,1:1:3:32,3,0	1/1:0,6:6:18:188,18,0	1/1:0,13:13:36:393,36,0	1/1:0,16:16:45:449,45,0	0/0:20,0:20:57:0,57,604	1/1:0,18:18:54:567,54,0	0/1:6,14:20:99:378,0,136	1/1:0,8:8:24:243,24,0	0/0:8,0:8:24:0,24,264	1/1:0,4:4:9:108,9,0	1/1:0,2:2:6:62,6,0	1/1:0,3:3:6:74,6,0	./.:.:.:.:.	1/1:0,4:4:12:125,12,0	1/1:0,2:2:6:63,6,0	0/0:5,0:5:15:0,15,160	1/1:0,7:7:21:213,21,0	0/0:7,0:7:18:0,18,207	0/0:6,0:6:18:0,18,189	1/1:0,3:3:9:97,9,0	0/0:6,0:6:18:0,18,194	./.:.:.:.:.	1/1:0,2:2:6:65,6,0	1/1:0,4:4:12:119,12,0	1/1:0,2:2:6:65,6,0	1/1:0,5:5:15:151,15,0	1/1:0,8:8:24:241,24,0	1/1:0,4:4:12:124,12,0	1/1:0,4:4:12:126,12,0	./.:.:.:.:.	1/1:0,6:6:18:183,18,0	1/1:0,2:2:6:65,6,0	1/1:0,2:2:6:61,6,0	./.:.:.:.:.	1/1:0,5:5:15:154,15,0	0/0:5,0:5:12:0,12,136	./.:.:.:.:.	0/0:1,0:1:3:0,3,32	0/0:1,0:1:3:0,3,32	0/0:2,0:2:3:0,3,33	1/1:0,3:3:9:98,9,0	1/1:0,3:3:9:90,9,0	1/1:0,4:4:12:123,12,0	1/1:0,5:5:15:143,15,0	1/1:0,2:2:6:65,6,0	1/1:0,6:6:18:197,18,0	1/1:0,6:6:18:167,18,0	1/1:0,3:3:9:97,9,0	1/1:0,12:12:36:344,36,0	1/1:0,2:2:6:63,6,0	1/1:0,6:6:18:181,18,0	1/1:0,1:1:3:33,3,0	1/1:0,4:4:12:120,12,0	1/1:0,4:4:12:122,12,0	1/1:0,5:5:15:155,15,0	1/1:0,1:1:3:31,3,0	1/1:0,2:2:6:53,6,0	1/1:0,8:8:24:250,24,0	1/1:0,3:3:9:96,9,0	./.:.:.:.:.	./.:.:.:.:.	1/1:0,5:5:15:156,15,0	1/1:0,4:4:12:120,12,0	./.:.:.:.:.	1/1:0,3:3:9:92,9,0	1/1:0,6:6:18:184,18,0	1/1:0,5:5:15:155,15,0	1/1:0,4:4:12:112,12,0	1/1:0,13:13:39:393,39,0	1/1:0,3:3:9:94,9,0	1/1:0,5:5:15:160,15,0	1/1:0,6:6:18:178,18,0	1/1:0,3:3:9:95,9,0	1/1:0,7:7:21:217,21,0	1/1:0,5:5:12:136,12,0	1/1:0,3:3:6:67,6,0	1/1:0,2:2:6:59,6,0	1/1:0,5:5:15:154,15,0	1/1:0,2:2:6:62,6,0	0/0:3,0:3:9:0,9,96	1/1:0,10:10:30:301,30,0	0/0:7,0:7:18:0,18,207	0/0:9,0:9:27:0,27,280	1/1:0,3:3:6:75,6,0	1/1:0,2:2:6:60,6,0	1/1:0,1:1:3:32,3,0	1/1:0,7:7:21:225,21,0	1/1:0,5:5:15:150,15,0	1/1:0,6:6:18:182,18,0	0/0:3,0:3:9:0,9,96	1/1:0,1:1:3:32,3,0	./.:.:.:.:.	./.:.:.:.:.	./.:.:.:.:.	0/0:6,0:6:12:0,12,135	1/1:0,6:6:9:134,9,0	1/1:0,4:4:6:75,6,0	0/0:16,0:16:45:0,45,486
chr0	100416863	.	T	C	22996.4	.	AC=211;AF=0.837;AN=252;BaseQRankSum=-2.642;DP=964;Dels=0.00;FS=11.991;HaplotypeScore=0.1379;InbreedingCoeff=0.7087;MLEAC=213;MLEAF=0.845;MQ=57.86;MQ0=0;MQRankSum=-0.583;QD=28.85;ReadPosRankSum=5.093	GT:AD:DP:GQ:PL	1/1:0,45:45:99:1396,132,0	1/1:0,14:14:42:428,42,0	1/1:0,11:11:33:348,33,0	1/1:0,50:50:99:1512,147,0	1/1:0,18:18:48:514,48,0	1/1:0,13:13:36:390,36,0	1/1:0,25:25:75:766,75,0	1/1:0,4:4:12:123,12,0	1/1:0,3:3:9:88,9,0	1/1:0,18:18:54:538,54,0	1/1:0,4:4:12:129,12,0	0/0:8,0:8:21:0,21,234	1/1:0,7:7:21:215,21,0	1/1:0,4:4:12:125,12,0	1/1:0,17:17:45:485,45,0	1/1:0,10:10:30:298,30,0	1/1:0,7:7:21:217,21,0	1/1:0,6:6:18:170,18,0	1/1:0,11:11:24:289,24,0	0/0:10,0:10:30:0,30,296	1/1:0,3:3:9:94,9,0	0/0:19,0:19:57:0,57,593	1/1:0,13:13:36:370,36,0	0/0:27,0:27:78:0,78,812	1/1:0,2:2:3:32,3,0	1/1:0,18:18:54:528,54,0	1/1:0,11:11:30:317,30,0	1/1:0,7:7:21:185,21,0	1/1:0,6:6:15:147,15,0	1/1:0,30:30:81:878,81,0	1/1:0,10:10:30:310,30,0	1/1:0,1:1:3:34,3,0	1/1:0,18:18:54:546,54,0	1/1:0,4:4:12:119,12,0	1/1:0,12:12:30:314,30,0	1/1:0,5:5:12:123,12,0	1/1:0,16:16:45:472,45,0	1/1:0,11:11:30:323,30,0	1/1:0,19:19:54:570,54,0	1/1:0,1:1:3:34,3,0	1/1:0,6:6:18:188,18,0	1/1:0,13:13:36:386,36,0	1/1:0,16:16:48:499,48,0	0/0:20,0:20:57:0,57,596	1/1:0,16:16:48:494,48,0	0/1:6,14:20:99:370,0,130	1/1:0,7:7:21:215,21,0	0/0:7,0:7:21:0,21,226	1/1:0,4:4:9:104,9,0	1/1:0,1:1:3:23,3,0	1/1:0,3:3:6:76,6,0	./.:.:.:.:.	1/1:0,4:4:12:122,12,0	1/1:0,2:2:6:64,6,0	0/0:4,0:4:12:0,12,125	1/1:0,7:7:21:207,21,0	0/0:7,0:7:18:0,18,202	0/0:6,0:6:18:0,18,187	1/1:0,3:3:9:97,9,0	0/0:6,0:6:18:0,18,191	./.:.:.:.:.	1/1:0,2:2:6:65,6,0	1/1:0,4:4:12:121,12,0	1/1:0,2:2:6:61,6,0	1/1:0,5:5:15:151,15,0	1/1:0,8:8:24:243,24,0	1/1:0,4:4:12:118,12,0	1/1:0,4:4:12:115,12,0	./.:.:.:.:.	1/1:0,6:6:18:181,18,0	1/1:0,2:2:6:63,6,0	1/1:0,2:2:6:57,6,0	./.:.:.:.:.	1/1:0,5:5:15:152,15,0	0/0:5,0:5:12:0,12,131	./.:.:.:.:.	0/0:1,0:1:3:0,3,31	0/0:1,0:1:3:0,3,31	0/0:1,1:2:3:0,3,31	1/1:0,3:3:9:95,9,0	1/1:0,2:2:6:58,6,0	1/1:0,4:4:12:122,12,0	1/1:0,6:6:18:176,18,0	1/1:0,2:2:6:63,6,0	1/1:0,6:6:18:185,18,0	1/1:0,6:6:18:172,18,0	1/1:0,3:3:9:92,9,0	1/1:0,12:12:36:347,36,0	1/1:0,2:2:6:59,6,0	1/1:0,6:6:18:173,18,0	1/1:0,1:1:3:32,3,0	1/1:0,4:4:12:117,12,0	1/1:0,3:3:9:91,9,0	1/1:0,5:5:15:151,15,0	1/1:0,1:1:3:32,3,0	1/1:0,2:2:6:55,6,0	1/1:0,8:8:24:247,24,0	1/1:0,3:3:9:92,9,0	./.:.:.:.:.	./.:.:.:.:.	1/1:0,5:5:15:160,15,0	1/1:0,3:3:9:97,9,0	./.:.:.:.:.	1/1:0,3:3:9:95,9,0	1/1:0,6:6:18:181,18,0	1/1:0,5:5:15:149,15,0	1/1:0,3:3:9:87,9,0	1/1:0,12:12:36:360,36,0	1/1:0,2:2:6:65,6,0	1/1:0,5:5:15:157,15,0	1/1:0,6:6:18:185,18,0	1/1:0,2:2:6:67,6,0	1/1:0,7:7:21:215,21,0	1/1:0,5:5:12:135,12,0	1/1:0,3:3:9:92,9,0	1/1:0,1:1:3:30,3,0	1/1:0,5:5:15:144,15,0	1/1:0,2:2:6:61,6,0	0/0:3,0:3:9:0,9,95	1/1:0,10:10:30:286,30,0	0/0:7,0:7:18:0,18,205	0/0:8,0:8:24:0,24,250	1/1:0,3:3:6:74,6,0	1/1:0,2:2:6:62,6,0	1/1:0,1:1:3:32,3,0	1/1:0,6:6:18:187,18,0	1/1:0,5:5:15:150,15,0	1/1:0,5:5:15:148,15,0	0/0:3,0:3:9:0,9,95	1/1:0,1:1:3:30,3,0	./.:.:.:.:.	./.:.:.:.:.	./.:.:.:.:.	0/0:6,0:6:12:0,12,130	1/1:0,6:6:9:134,9,0	1/1:0,4:4:6:89,6,0	0/0:17,0:17:51:0,51,547
chr0	100416864	.	A	G	22751.3	.	AC=211;AF=0.837;AN=252;BaseQRankSum=-4.973;DP=959;Dels=0.00;FS=10.526;HaplotypeScore=0.1379;InbreedingCoeff=0.7119;MLEAC=213;MLEAF=0.845;MQ=57.84;MQ0=0;MQRankSum=-1.332;QD=28.65;ReadPosRankSum=4.779	GT:AD:DP:GQ:PL	1/1:0,45:45:99:1366,132,0	1/1:0,14:14:42:425,42,0	1/1:0,11:11:33:339,33,0	1/1:0,50:50:99:1515,147,0	1/1:0,18:18:51:536,51,0	1/1:0,13:13:36:380,36,0	1/1:0,24:24:72:711,72,0	1/1:0,4:4:12:123,12,0	1/1:0,3:3:9:86,9,0	1/1:0,18:18:54:545,54,0	1/1:0,4:4:12:124,12,0	0/0:8,0:8:21:0,21,234	1/1:0,7:7:21:216,21,0	1/1:0,4:4:12:127,12,0	1/1:0,17:17:45:488,45,0	1/1:0,9:9:27:266,27,0	1/1:0,7:7:21:217,21,0	1/1:0,6:6:18:164,18,0	1/1:0,11:11:24:285,24,0	0/0:10,0:10:30:0,30,299	1/1:0,4:4:9:91,9,0	0/0:19,0:19:57:0,57,593	1/1:0,13:13:39:398,39,0	0/0:26,1:27:43:0,43,749	1/1:0,2:2:6:59,6,0	1/1:0,18:18:54:541,54,0	1/1:0,11:11:30:320,30,0	1/1:0,7:7:21:186,21,0	1/1:0,6:6:18:166,18,0	1/1:0,30:30:84:890,84,0	1/1:0,9:9:27:265,27,0	1/1:0,1:1:3:32,3,0	1/1:0,18:18:54:546,54,0	1/1:0,4:4:12:117,12,0	1/1:0,12:12:33:342,33,0	1/1:0,5:5:15:145,15,0	1/1:0,16:16:45:467,45,0	1/1:0,11:11:30:319,30,0	1/1:0,19:19:54:564,54,0	1/1:0,1:1:3:32,3,0	1/1:0,6:6:18:180,18,0	1/1:0,13:13:36:379,36,0	1/1:0,16:16:45:447,45,0	0/0:20,0:20:57:0,57,599	1/1:0,16:16:48:495,48,0	0/1:6,14:20:99:367,0,131	1/1:0,7:7:21:209,21,0	0/0:6,0:6:18:0,18,201	1/1:0,4:4:9:104,9,0	1/1:0,1:1:3:32,3,0	1/1:0,3:3:6:75,6,0	./.:.:.:.:.	1/1:0,4:4:12:122,12,0	1/1:0,2:2:6:63,6,0	0/0:4,0:4:12:0,12,124	1/1:0,7:7:21:203,21,0	0/0:7,0:7:18:0,18,204	0/0:6,0:6:18:0,18,185	1/1:0,3:3:9:97,9,0	0/0:6,0:6:18:0,18,187	./.:.:.:.:.	1/1:0,2:2:6:61,6,0	1/1:0,4:4:12:116,12,0	1/1:0,2:2:6:61,6,0	1/1:0,5:5:15:149,15,0	1/1:0,8:8:24:241,24,0	1/1:0,4:4:12:119,12,0	1/1:0,4:4:12:118,12,0	./.:.:.:.:.	1/1:0,6:6:18:178,18,0	1/1:0,2:2:6:62,6,0	1/1:0,2:2:6:59,6,0	./.:.:.:.:.	1/1:0,5:5:15:154,15,0	0/0:5,0:5:12:0,12,140	./.:.:.:.:.	0/0:1,0:1:3:0,3,31	0/0:1,0:1:3:0,3,32	0/0:2,0:2:3:0,3,28	1/1:0,3:3:9:94,9,0	1/1:0,2:2:6:65,6,0	1/1:0,4:4:12:120,12,0	1/1:0,6:6:18:175,18,0	1/1:0,2:2:6:63,6,0	1/1:0,6:6:18:189,18,0	1/1:0,6:6:18:166,18,0	1/1:0,3:3:9:95,9,0	1/1:0,12:12:36:332,36,0	1/1:0,2:2:6:59,6,0	1/1:0,6:6:18:172,18,0	1/1:0,1:1:3:33,3,0	1/1:0,4:4:12:118,12,0	1/1:0,3:3:9:89,9,0	1/1:0,5:5:15:149,15,0	1/1:0,1:1:3:29,3,0	1/1:0,2:2:6:53,6,0	1/1:0,7:7:18:183,18,0	1/1:0,3:3:9:93,9,0	./.:.:.:.:.	./.:.:.:.:.	1/1:0,5:5:15:155,15,0	1/1:0,3:3:9:95,9,0	./.:.:.:.:.	1/1:0,3:3:9:92,9,0	1/1:0,6:6:18:180,18,0	1/1:0,5:5:15:152,15,0	1/1:0,3:3:9:89,9,0	1/1:0,12:12:36:357,36,0	1/1:0,2:2:6:63,6,0	1/1:0,5:5:15:156,15,0	1/1:0,6:6:18:168,18,0	1/1:0,2:2:6:66,6,0	1/1:0,7:7:21:210,21,0	1/1:0,5:5:12:133,12,0	1/1:0,3:3:9:96,9,0	1/1:0,1:1:3:30,3,0	1/1:0,5:5:15:139,15,0	1/1:0,2:2:6:57,6,0	0/0:3,0:3:9:0,9,97	1/1:0,10:10:30:294,30,0	0/0:7,0:7:18:0,18,203	0/0:8,0:8:24:0,24,242	1/1:0,3:3:6:74,6,0	1/1:0,2:2:6:60,6,0	1/1:0,1:1:3:28,3,0	1/1:0,6:6:18:187,18,0	1/1:0,5:5:15:147,15,0	1/1:0,5:5:15:148,15,0	0/0:3,0:3:9:0,9,90	1/1:0,1:1:3:25,3,0	./.:.:.:.:.	./.:.:.:.:.	./.:.:.:.:.	0/0:6,0:6:12:0,12,150	1/1:0,6:6:9:134,9,0	1/1:0,4:4:6:89,6,0	0/0:16,0:16:48:0,48,526
chr0	100416900	.	T	C	27363.9	.	AC=213;AF=0.832;AN=256;BaseQRankSum=2.578;DP=1065;Dels=0.00;FS=15.701;HaplotypeScore=0.1044;InbreedingCoeff=0.7164;MLEAC=217;MLEAF=0.848;MQ=57.82;MQ0=0;MQRankSum=-0.367;QD=30.04;ReadPosRankSum=-1.623	GT:AD:DP:GQ:PL	1/1:0,76:76:99:2383,226,0	1/1:0,19:19:57:601,57,0	1/1:0,14:14:42:446,42,0	1/1:0,42:42:99:1311,126,0	1/1:0,15:15:45:478,45,0	1/1:0,19:19:54:575,54,0	1/1:0,25:25:75:789,75,0	1/1:0,1:1:3:29,3,0	1/1:0,2:2:6:65,6,0	1/1:0,29:29:87:887,87,0	1/1:0,2:2:6:65,6,0	0/0:8,0:8:21:0,21,234	1/1:0,18:18:51:559,51,0	1/1:0,3:3:9:94,9,0	1/1:0,24:24:72:762,72,0	1/1:0,18:18:54:557,54,0	1/1:0,14:14:42:439,42,0	1/1:0,7:7:21:217,21,0	1/1:0,17:17:36:445,36,0	0/0:10,0:10:30:0,30,301	1/1:0,5:5:15:156,15,0	0/0:18,0:18:54:0,54,533	1/1:0,13:13:39:410,39,0	0/0:24,0:24:72:0,72,751	1/1:0,3:3:9:100,9,0	1/1:0,13:13:39:410,39,0	1/1:0,13:13:36:383,36,0	1/1:0,7:7:21:190,21,0	1/1:0,6:6:18:181,18,0	1/1:0,28:28:84:890,84,0	1/1:0,6:6:18:187,18,0	./.:.:.:.:.	1/1:0,27:27:75:811,75,0	1/1:0,2:2:6:67,6,0	1/1:0,15:15:42:451,42,0	1/1:0,3:3:9:97,9,0	1/1:0,11:11:33:350,33,0	1/1:0,10:10:30:325,30,0	1/1:0,18:18:54:567,54,0	./.:.:.:.:.	1/1:0,5:5:15:155,15,0	1/1:0,18:18:54:563,54,0	1/1:0,21:21:63:665,63,0	0/0:23,0:23:69:0,69,699	1/1:0,24:24:72:749,72,0	0/1:9,12:21:99:306,0,202	1/1:0,12:12:36:368,36,0	0/0:5,0:5:15:0,15,162	1/1:0,3:3:9:97,9,0	1/1:0,4:4:9:107,9,0	1/1:0,1:1:3:31,3,0	1/1:0,6:6:18:189,18,0	1/1:0,1:1:3:32,3,0	1/1:0,3:3:9:95,9,0	0/0:6,0:6:15:0,15,166	1/1:0,7:7:21:219,21,0	0/0:5,0:5:15:0,15,151	0/0:5,0:5:15:0,15,144	1/1:0,4:4:12:122,12,0	0/0:4,0:4:12:0,12,120	1/1:0,2:2:6:63,6,0	1/1:0,1:1:3:32,3,0	1/1:0,10:10:27:296,27,0	1/1:0,2:2:6:61,6,0	1/1:0,5:5:15:160,15,0	1/1:0,6:6:18:188,18,0	1/1:0,5:5:15:161,15,0	1/1:0,5:5:15:149,15,0	1/1:0,2:2:6:60,6,0	1/1:0,7:7:21:221,21,0	1/1:0,2:2:6:57,6,0	./.:.:.:.:.	./.:.:.:.:.	1/1:0,1:1:3:34,3,0	0/0:5,0:5:9:0,9,121	1/1:0,3:3:6:78,6,0	0/0:5,0:5:12:0,12,132	0/0:2,0:2:6:0,6,64	0/0:2,0:2:6:0,6,61	1/1:0,4:4:12:126,12,0	1/1:0,2:2:6:67,6,0	1/1:0,3:3:9:95,9,0	1/1:0,8:8:24:250,24,0	1/1:0,4:4:12:125,12,0	1/1:0,6:6:18:193,18,0	1/1:0,8:8:24:253,24,0	1/1:0,2:2:6:61,6,0	1/1:0,9:9:27:251,27,0	1/1:0,3:3:9:97,9,0	1/1:0,6:6:18:177,18,0	1/1:0,2:2:6:63,6,0	1/1:0,6:6:18:191,18,0	1/1:0,3:3:9:97,9,0	1/1:0,1:1:3:32,3,0	1/1:0,3:3:9:95,9,0	1/1:0,3:3:9:84,9,0	1/1:0,4:4:12:130,12,0	1/1:0,4:4:12:125,12,0	1/1:0,2:2:6:64,6,0	./.:.:.:.:.	1/1:0,8:8:24:256,24,0	1/1:0,1:1:3:33,3,0	./.:.:.:.:.	1/1:0,2:2:6:65,6,0	1/1:0,3:3:9:93,9,0	1/1:0,5:5:15:157,15,0	1/1:0,6:6:18:185,18,0	1/1:0,14:14:42:435,42,0	1/1:0,2:2:6:64,6,0	1/1:0,3:3:9:92,9,0	1/1:0,4:4:12:124,12,0	1/1:0,2:2:6:63,6,0	1/1:0,8:8:24:252,24,0	1/1:0,5:5:15:160,15,0	1/1:0,8:8:21:236,21,0	1/1:0,1:1:3:31,3,0	1/1:0,5:5:15:159,15,0	1/1:0,2:2:6:61,6,0	0/0:3,0:3:9:0,9,91	1/1:0,4:4:12:126,12,0	0/0:6,0:6:15:0,15,172	0/0:3,0:3:9:0,9,97	1/1:0,1:1:3:33,3,0	1/1:0,3:3:9:98,9,0	1/1:0,4:4:12:126,12,0	1/1:0,8:8:24:250,24,0	1/1:0,4:4:12:132,12,0	1/1:0,4:4:12:122,12,0	0/0:2,0:2:6:0,6,64	./.:.:.:.:.	./.:.:.:.:.	0/0:3,0:3:6:0,6,75	./.:.:.:.:.	0/0:5,0:5:9:0,9,120	1/1:0,10:10:15:224,15,0	1/1:0,5:5:9:120,9,0	0/0:10,0:10:30:0,30,348
chr0	100416979	.	A	G	25971.2	.	AC=216;AF=0.831;AN=260;BaseQRankSum=-4.450;DP=1057;Dels=0.00;FS=11.449;HaplotypeScore=0.1033;InbreedingCoeff=0.6942;MLEAC=219;MLEAF=0.842;MQ=58.01;MQ0=0;MQRankSum=1.883;QD=29.21;ReadPosRankSum=0.918	GT:AD:DP:GQ:PL	1/1:0,74:74:99:2309,220,0	1/1:0,11:11:33:335,33,0	1/1:0,12:12:33:363,33,0	1/1:0,45:45:99:1370,135,0	1/1:0,17:17:45:463,45,0	1/1:0,18:18:51:540,51,0	1/1:0,23:23:69:706,69,0	1/1:0,5:5:15:161,15,0	1/1:0,1:1:3:32,3,0	1/1:0,30:30:90:914,90,0	1/1:0,9:9:27:272,27,0	0/0:12,0:12:36:0,36,385	1/1:0,22:22:66:685,66,0	1/1:0,5:5:15:155,15,0	1/1:0,19:19:57:611,57,0	1/1:0,22:22:66:675,66,0	1/1:0,15:15:45:458,45,0	1/1:0,3:3:9:93,9,0	1/1:0,9:9:27:285,27,0	0/0:14,0:14:42:0,42,428	1/1:0,2:2:6:63,6,0	0/0:21,0:21:63:0,63,669	1/1:0,14:14:42:445,42,0	0/0:19,0:19:57:0,57,605	1/1:0,7:7:21:215,21,0	1/1:0,13:13:39:392,39,0	1/1:0,15:15:36:412,36,0	1/1:0,2:2:6:57,6,0	1/1:0,1:1:3:30,3,0	1/1:0,26:26:78:820,78,0	1/1:0,8:8:24:252,24,0	1/1:0,3:3:9:97,9,0	1/1:0,21:21:63:659,63,0	1/1:0,4:4:12:129,12,0	1/1:0,11:11:33:346,33,0	1/1:0,6:6:18:186,18,0	1/1:0,18:18:51:540,51,0	1/1:0,7:7:21:204,21,0	1/1:0,18:18:48:521,48,0	1/1:0,3:3:9:97,9,0	1/1:0,6:6:18:191,18,0	1/1:0,18:18:54:546,54,0	1/1:0,25:25:63:698,63,0	0/0:25,0:25:75:0,75,789	1/1:0,24:24:72:746,72,0	0/1:10,12:22:99:292,0,253	1/1:0,10:10:30:320,30,0	0/0:6,0:6:18:0,18,194	1/1:0,1:1:3:32,3,0	1/1:0,6:6:15:164,15,0	1/1:0,4:4:9:108,9,0	1/1:0,6:6:18:179,18,0	1/1:0,3:3:9:92,9,0	1/1:0,2:2:6:65,6,0	0/0:7,0:7:18:0,18,200	1/1:0,2:2:6:66,6,0	0/0:4,0:4:12:0,12,135	0/0:5,0:5:15:0,15,161	1/1:0,5:5:12:144,12,0	0/0:3,0:3:9:0,9,94	1/1:0,1:1:3:32,3,0	1/1:0,4:4:12:119,12,0	1/1:0,6:6:18:190,18,0	1/1:0,4:4:12:123,12,0	1/1:0,4:4:12:120,12,0	1/1:0,6:6:18:192,18,0	1/1:0,5:5:15:148,15,0	1/1:0,2:2:6:63,6,0	1/1:0,5:5:9:108,9,0	1/1:0,1:1:3:33,3,0	./.:.:.:.:.	1/1:0,1:1:3:30,3,0	1/1:0,4:4:12:126,12,0	0/1:2,2:4:46:46,0,50	0/0:3,0:3:9:0,9,96	1/1:0,4:4:12:118,12,0	0/0:4,0:4:12:0,12,126	0/0:2,0:2:6:0,6,70	0/0:4,0:4:12:0,12,124	1/1:0,3:3:6:73,6,0	1/1:0,2:2:6:63,6,0	./.:.:.:.:.	1/1:0,4:4:12:122,12,0	1/1:0,5:5:15:161,15,0	1/1:0,3:3:9:97,9,0	1/1:0,2:2:6:61,6,0	1/1:0,3:3:9:83,9,0	1/1:0,7:7:21:209,21,0	1/1:0,2:2:6:64,6,0	1/1:0,2:2:6:59,6,0	1/1:0,2:2:6:64,6,0	1/1:0,5:5:15:160,15,0	1/1:0,1:1:3:32,3,0	./.:.:.:.:.	1/1:0,3:3:9:98,9,0	1/1:0,5:5:15:142,15,0	1/1:0,6:6:12:124,12,0	1/1:0,5:5:15:151,15,0	1/1:0,2:2:3:32,3,0	1/1:0,3:3:9:92,9,0	1/1:0,6:6:18:181,18,0	1/1:0,2:2:6:61,6,0	1/1:0,1:1:3:30,3,0	./.:.:.:.:.	1/1:0,5:5:15:154,15,0	1/1:0,5:5:12:137,12,0	1/1:0,11:11:33:341,33,0	1/1:0,8:8:24:243,24,0	1/1:0,3:3:9:96,9,0	1/1:0,6:6:18:183,18,0	1/1:0,6:6:18:179,18,0	1/1:0,3:3:9:96,9,0	1/1:0,11:11:30:313,30,0	1/1:0,2:2:6:62,6,0	1/1:0,4:4:12:125,12,0	1/1:0,5:5:15:158,15,0	1/1:0,2:2:6:65,6,0	1/1:0,3:3:9:96,9,0	0/0:2,0:2:6:0,6,65	1/1:0,2:2:6:59,6,0	0/0:5,0:5:15:0,15,150	0/0:6,0:6:18:0,18,192	1/1:0,4:4:9:107,9,0	1/1:0,6:6:18:190,18,0	1/1:0,5:5:15:155,15,0	1/1:0,3:3:9:94,9,0	1/1:0,4:4:12:120,12,0	1/1:0,2:2:6:60,6,0	0/0:2,0:2:6:0,6,57	./.:.:.:.:.	./.:.:.:.:.	0/0:4,0:4:6:0,6,89	./.:.:.:.:.	0/0:5,0:5:12:0,12,138	1/1:0,6:6:9:134,9,0	1/1:0,5:5:9:118,9,0	0/0:15,0:15:45:0,45,521
chr0	100416992	.	C	T	26468	.	AC=214;AF=0.829;AN=258;BaseQRankSum=-4.470;DP=1071;Dels=0.00;FS=14.476;HaplotypeScore=0.0971;InbreedingCoeff=0.7085;MLEAC=217;MLEAF=0.841;MQ=58.00;MQ0=0;MQRankSum=0.631;QD=29.47;ReadPosRankSum=1.037	GT:AD:DP:GQ:PL	1/1:0,70:70:99:2209,211,0	1/1:0,18:18:54:539,54,0	1/1:0,9:9:27:278,27,0	1/1:0,49:49:99:1526,147,0	1/1:0,19:19:51:554,51,0	1/1:0,20:20:60:617,60,0	1/1:0,23:23:69:703,69,0	1/1:0,5:5:15:161,15,0	1/1:0,1:1:3:32,3,0	1/1:0,28:28:84:840,84,0	1/1:0,9:9:27:287,27,0	0/0:17,0:17:48:0,48,524	1/1:0,19:19:57:573,57,0	1/1:0,5:5:15:161,15,0	1/1:0,20:20:57:610,57,0	1/1:0,24:24:72:734,72,0	1/1:0,13:13:39:416,39,0	1/1:0,4:4:12:127,12,0	1/1:0,10:10:30:294,30,0	0/0:14,0:14:42:0,42,447	1/1:0,2:2:6:69,6,0	0/0:20,0:20:60:0,60,635	1/1:0,19:19:51:563,51,0	0/0:19,0:19:57:0,57,605	1/1:0,7:7:21:225,21,0	1/1:0,12:12:36:374,36,0	1/1:0,17:17:42:470,42,0	1/1:0,3:3:9:97,9,0	1/1:0,2:2:6:56,6,0	1/1:0,25:25:75:765,75,0	1/1:0,7:7:21:218,21,0	1/1:0,4:4:12:124,12,0	1/1:0,23:23:69:696,69,0	1/1:0,4:4:12:129,12,0	1/1:0,11:11:33:354,33,0	1/1:0,9:9:27:289,27,0	1/1:0,15:15:42:452,42,0	1/1:0,6:6:18:188,18,0	1/1:0,15:15:39:420,39,0	1/1:0,3:3:9:97,9,0	1/1:0,7:7:21:215,21,0	1/1:0,19:19:57:592,57,0	1/1:0,22:22:54:611,54,0	0/0:26,0:26:78:0,78,835	1/1:0,20:20:60:612,60,0	0/1:11,13:24:99:318,0,260	1/1:0,9:9:27:280,27,0	0/0:6,0:6:18:0,18,190	./.:.:.:.:.	1/1:0,7:7:21:214,21,0	1/1:0,5:5:12:133,12,0	1/1:0,3:3:9:95,9,0	1/1:0,3:3:9:86,9,0	1/1:0,1:1:3:27,3,0	0/0:6,0:6:18:0,18,185	1/1:0,1:1:3:32,3,0	0/0:2,0:2:6:0,6,63	0/0:6,0:6:18:0,18,187	1/1:0,5:5:12:140,12,0	0/0:5,0:5:15:0,15,155	1/1:0,1:1:3:32,3,0	1/1:0,4:4:12:126,12,0	1/1:0,6:6:18:189,18,0	1/1:0,6:6:18:180,18,0	1/1:0,6:6:18:194,18,0	1/1:0,6:6:18:187,18,0	1/1:0,4:4:12:126,12,0	1/1:0,1:1:3:32,3,0	1/1:0,5:5:12:141,12,0	1/1:0,4:4:12:121,12,0	./.:.:.:.:.	1/1:0,2:2:6:61,6,0	1/1:0,4:4:12:122,12,0	0/1:2,2:4:47:49,0,47	0/0:1,0:1:3:0,3,33	1/1:0,4:4:12:126,12,0	0/0:4,0:4:12:0,12,125	0/0:1,0:1:3:0,3,33	0/0:4,0:4:12:0,12,126	1/1:0,3:3:9:89,9,0	1/1:0,2:2:6:64,6,0	./.:.:.:.:.	1/1:0,4:4:12:138,12,0	1/1:0,2:2:6:62,6,0	1/1:0,3:3:9:90,9,0	1/1:0,4:4:12:123,12,0	1/1:0,3:3:9:92,9,0	1/1:0,5:5:15:159,15,0	1/1:0,3:3:9:93,9,0	1/1:0,4:4:12:130,12,0	1/1:0,2:2:6:60,6,0	1/1:0,3:3:9:93,9,0	1/1:0,1:1:3:31,3,0	./.:.:.:.:.	1/1:0,3:3:9:91,9,0	1/1:0,3:3:9:94,9,0	1/1:0,8:8:24:250,24,0	1/1:0,5:5:15:162,15,0	1/1:0,2:2:6:63,6,0	1/1:0,3:3:9:92,9,0	1/1:0,5:5:15:158,15,0	1/1:0,2:2:6:65,6,0	1/1:0,1:1:3:32,3,0	./.:.:.:.:.	1/1:0,5:5:15:160,15,0	1/1:0,5:5:12:140,12,0	1/1:0,11:11:33:344,33,0	1/1:0,6:6:18:191,18,0	1/1:0,5:5:15:154,15,0	1/1:0,7:7:21:218,21,0	1/1:0,6:6:18:193,18,0	1/1:0,5:5:15:155,15,0	1/1:0,10:10:27:291,27,0	1/1:0,3:3:9:95,9,0	1/1:0,4:4:12:129,12,0	1/1:0,4:4:12:120,12,0	1/1:0,2:2:6:63,6,0	1/1:0,1:1:3:31,3,0	0/0:4,0:4:12:0,12,130	1/1:0,2:2:6:61,6,0	0/0:3,0:3:9:0,9,94	0/0:8,0:8:24:0,24,258	1/1:0,4:4:9:107,9,0	1/1:0,5:5:15:151,15,0	1/1:0,6:6:18:191,18,0	1/1:0,2:2:6:61,6,0	1/1:0,7:7:21:215,21,0	1/1:0,4:4:9:106,9,0	0/0:3,0:3:9:0,9,92	./.:.:.:.:.	./.:.:.:.:.	0/0:4,0:4:6:0,6,89	./.:.:.:.:.	0/0:5,0:5:12:0,12,139	1/1:0,5:5:9:119,9,0	1/1:0,5:5:9:107,9,0	0/0:15,0:15:45:0,45,519
chr0	100417018	.	G	T	23094.2	.	AC=212;AF=0.828;AN=256;BaseQRankSum=-2.763;DP=992;Dels=0.00;FS=32.129;HaplotypeScore=0.1065;InbreedingCoeff=0.6881;MLEAC=215;MLEAF=0.840;MQ=58.05;MQ0=0;MQRankSum=-0.969;QD=28.10;ReadPosRankSum=-0.122	GT:AD:DP:GQ:PL	1/1:0,59:59:99:1831,177,0	1/1:0,14:14:42:425,42,0	1/1:0,8:8:24:243,24,0	1/1:0,48:48:99:1396,144,0	1/1:0,16:16:42:461,42,0	1/1:0,20:20:60:602,60,0	1/1:0,25:25:75:728,75,0	1/1:0,4:4:12:118,12,0	1/1:0,2:2:6:69,6,0	1/1:0,26:26:78:793,78,0	1/1:0,9:9:27:284,27,0	0/0:19,0:19:54:0,54,560	1/1:0,16:16:48:474,48,0	1/1:0,3:3:9:87,9,0	1/1:0,13:13:39:396,39,0	1/1:0,24:24:72:711,72,0	1/1:0,11:11:33:335,33,0	1/1:0,3:3:9:98,9,0	1/1:0,10:10:30:306,30,0	0/0:11,0:11:33:0,33,326	./.:.:.:.:.	0/0:19,0:19:57:0,57,576	1/1:0,20:20:51:557,51,0	0/0:16,0:16:45:0,45,467	1/1:0,8:8:24:249,24,0	1/1:0,12:12:36:366,36,0	1/1:0,15:15:42:436,42,0	1/1:0,4:4:12:132,12,0	1/1:0,2:2:6:63,6,0	1/1:0,22:22:66:647,66,0	1/1:0,4:4:12:126,12,0	1/1:0,5:5:15:165,15,0	1/1:0,25:25:75:736,75,0	1/1:0,6:6:18:188,18,0	1/1:0,14:14:42:414,42,0	1/1:0,11:11:33:347,33,0	1/1:0,13:13:36:372,36,0	1/1:0,4:5:12:123,12,0	1/1:0,8:8:21:227,21,0	1/1:0,4:4:12:126,12,0	1/1:0,5:5:15:144,15,0	1/1:0,13:13:39:392,39,0	1/1:0,18:18:48:501,48,0	0/0:20,0:20:60:0,60,600	1/1:0,15:15:45:444,45,0	0/1:13,14:27:99:299,0,313	1/1:0,10:10:30:292,30,0	0/1:7,1:8:9:9,0,199	./.:.:.:.:.	1/1:0,5:5:15:148,15,0	1/1:0,4:4:9:103,9,0	1/1:0,2:2:6:60,6,0	1/1:0,1:1:3:29,3,0	1/1:0,1:1:3:29,3,0	0/0:4,0:4:12:0,12,119	1/1:0,2:2:6:57,6,0	0/0:2,0:2:6:0,6,59	0/0:4,0:4:12:0,12,124	1/1:0,4:4:9:105,9,0	0/0:4,0:4:12:0,12,122	1/1:0,2:2:6:57,6,0	1/1:0,3:3:6:61,6,0	1/1:0,5:5:15:152,15,0	1/1:0,6:6:18:183,18,0	1/1:0,6:6:18:178,18,0	1/1:0,6:6:18:176,18,0	1/1:0,3:3:9:92,9,0	1/1:0,2:2:6:61,6,0	1/1:0,4:4:12:121,12,0	1/1:0,4:4:12:122,12,0	./.:.:.:.:.	1/1:0,4:4:12:118,12,0	1/1:0,3:3:9:89,9,0	0/0:2,0:3:6:0,6,60	0/0:1,0:1:3:0,3,33	1/1:0,4:4:12:122,12,0	0/0:4,0:4:12:0,12,127	0/0:1,0:1:3:0,3,31	0/0:4,0:4:12:0,12,119	1/1:0,4:4:9:108,9,0	1/1:0,2:2:6:59,6,0	./.:.:.:.:.	1/1:0,4:4:12:126,12,0	1/1:1,2:3:6:57,6,0	1/1:0,2:2:6:59,6,0	1/1:0,5:5:15:163,15,0	1/1:0,4:4:12:111,12,0	1/1:0,4:4:12:118,12,0	1/1:0,3:3:9:85,9,0	1/1:0,5:5:15:148,15,0	1/1:0,2:2:6:63,6,0	1/1:0,4:4:12:113,12,0	1/1:0,3:3:9:91,9,0	1/1:0,1:1:3:32,3,0	1/1:0,3:3:9:91,9,0	1/1:0,3:3:9:88,9,0	1/1:0,8:8:24:253,24,0	1/1:0,3:3:9:89,9,0	1/1:0,2:2:6:59,6,0	1/1:0,3:3:9:90,9,0	1/1:0,5:5:15:150,15,0	./.:.:.:.:.	1/1:0,1:1:3:29,3,0	./.:.:.:.:.	1/1:0,2:2:3:30,3,0	1/1:0,4:4:9:105,9,0	1/1:1,7:8:21:210,21,0	1/1:0,4:4:12:121,12,0	1/1:0,4:4:12:123,12,0	1/1:0,5:5:15:144,15,0	1/1:0,6:6:18:180,18,0	1/1:0,4:4:12:123,12,0	1/1:0,8:8:21:222,21,0	1/1:0,6:6:18:175,18,0	1/1:0,3:3:9:93,9,0	1/1:0,2:2:6:59,6,0	1/1:0,1:1:3:30,3,0	1/1:0,1:1:3:29,3,0	0/0:6,0:6:18:0,18,178	1/1:0,3:3:9:95,9,0	0/0:3,0:3:9:0,9,95	0/0:10,0:10:30:0,30,306	1/1:0,4:4:9:107,9,0	1/1:0,1:1:3:31,3,0	1/1:0,7:7:21:212,21,0	1/1:0,1:1:3:29,3,0	1/1:0,5:5:15:152,15,0	1/1:0,4:4:9:105,9,0	0/0:4,0:4:12:0,12,118	./.:.:.:.:.	./.:.:.:.:.	0/0:6,0:6:9:0,9,134	./.:.:.:.:.	0/0:8,0:8:18:0,18,190	1/1:0,6:6:9:134,9,0	1/1:0,3:3:6:75,6,0	0/0:21,0:21:63:0,63,687
chr0	100417048	.	C	T	9533.91	.	AC=70;AF=0.261;AN=268;BaseQRankSum=-5.026;DP=1254;Dels=0.00;FS=1.859;HaplotypeScore=0.0862;InbreedingCoeff=0.7936;MLEAC=68;MLEAF=0.254;MQ=58.10;MQ0=0;MQRankSum=0.226;QD=28.37;ReadPosRankSum=-2.211	GT:AD:DP:GQ:PL	0/0:73,0:73:99:0,220,2350	0/0:21,0:21:63:0,63,678	0/0:10,0:10:30:0,30,319	0/0:59,0:59:99:0,177,1861	1/1:0,19:19:57:595,57,0	0/0:22,0:22:66:0,66,699	0/0:33,0:33:99:0,99,1009	1/1:0,4:4:12:131,12,0	0/0:4,0:4:12:0,12,136	0/0:27,0:27:78:0,78,848	0/0:5,0:5:15:0,15,162	0/0:21,0:21:60:0,60,653	1/1:0,18:18:54:554,54,0	0/0:2,0:2:6:0,6,63	1/1:0,18:18:51:524,51,0	1/1:0,33:33:99:1023,99,0	1/1:0,20:20:57:606,57,0	0/0:6,0:6:18:0,18,194	0/0:11,0:11:33:0,33,352	0/0:11,0:11:33:0,33,334	0/0:4,0:4:12:0,12,133	0/0:20,0:20:60:0,60,634	0/0:30,0:30:81:0,81,878	0/0:25,0:25:66:0,66,734	0/0:6,0:6:18:0,18,197	1/1:0,17:17:51:533,51,0	0/0:21,0:21:63:0,63,670	1/1:0,5:5:15:154,15,0	0/1:2,2:4:53:55,0,53	1/1:0,29:29:81:858,81,0	1/1:0,6:6:18:184,18,0	1/1:0,9:9:27:289,27,0	1/1:0,38:38:99:1162,114,0	0/1:1,3:4:21:85,0,21	0/0:17,0:17:45:0,45,472	0/0:11,0:11:30:0,30,333	0/0:16,0:16:45:0,45,482	0/0:12,0:12:30:0,30,347	0/0:13,0:13:36:0,36,389	0/0:5,0:5:15:0,15,161	1/1:0,7:7:21:208,21,0	1/1:0,20:20:60:621,60,0	0/0:20,0:20:57:0,57,614	0/0:20,0:20:60:0,60,645	0/0:21,0:21:63:0,63,665	0/0:30,0:30:81:0,81,893	0/0:17,0:17:51:0,51,526	0/0:14,0:14:42:0,42,452	./.:.:.:.:.	0/0:4,0:4:12:0,12,129	0/0:1,0:1:3:0,3,31	0/0:2,0:2:6:0,6,71	0/0:2,0:2:6:0,6,56	0/0:4,0:4:12:0,12,135	0/0:6,0:6:18:0,18,193	0/0:3,0:3:9:0,9,97	0/0:3,0:3:9:0,9,102	0/0:8,0:8:24:0,24,254	0/0:4,0:4:9:0,9,110	0/0:5,0:5:15:0,15,159	1/1:0,4:4:12:125,12,0	1/1:0,4:4:12:124,12,0	1/1:0,7:7:18:179,18,0	1/1:0,7:7:18:183,18,0	0/0:5,0:5:15:0,15,155	1/1:0,7:7:21:220,21,0	0/0:4,0:4:12:0,12,135	1/1:0,3:3:9:92,9,0	1/1:0,4:4:12:125,12,0	0/0:9,0:9:27:0,27,277	0/0:1,0:1:3:0,3,33	0/0:3,0:3:9:0,9,92	0/0:3,0:3:9:0,9,95	0/0:6,0:6:18:0,18,182	0/0:2,0:2:6:0,6,58	0/0:4,0:4:9:0,9,110	0/0:5,0:5:15:0,15,161	0/0:2,0:2:6:0,6,66	0/0:2,0:2:6:0,6,59	0/0:5,0:5:12:0,12,138	0/0:6,0:6:18:0,18,186	0/0:1,0:1:3:0,3,34	0/0:6,0:6:18:0,18,201	0/0:4,0:4:12:0,12,129	0/0:3,0:3:9:0,9,98	0/0:10,0:10:30:0,30,332	1/1:0,5:5:15:158,15,0	0/0:7,0:7:21:0,21,227	1/1:0,6:6:18:186,18,0	0/0:4,0:4:12:0,12,126	1/1:0,1:1:3:32,3,0	1/1:0,4:4:12:129,12,0	1/1:0,2:2:6:63,6,0	0/0:3,0:3:9:0,9,99	0/0:3,0:3:9:0,9,97	1/1:0,1:1:3:32,3,0	1/1:0,8:8:24:250,24,0	0/0:2,0:2:6:0,6,65	1/1:0,4:4:12:125,12,0	1/1:0,4:4:12:124,12,0	1/1:0,3:3:9:94,9,0	1/1:0,3:3:9:97,9,0	1/1:0,1:1:3:32,3,0	./.:.:.:.:.	0/0:2,0:2:6:0,6,64	0/0:4,0:4:9:0,9,104	0/0:4,0:4:12:0,12,133	0/0:5,0:5:9:0,9,112	0/0:4,0:4:12:0,12,129	0/0:7,0:7:18:0,18,194	0/0:7,0:7:21:0,21,225	0/0:4,0:4:12:0,12,133	0/0:9,0:9:24:0,24,270	1/1:0,6:6:18:187,18,0	0/0:6,0:6:15:0,15,172	0/0:4,0:4:12:0,12,135	0/0:2,0:2:6:0,6,65	0/0:3,0:3:9:0,9,90	0/0:6,0:6:18:0,18,185	0/0:5,0:5:15:0,15,158	0/0:4,0:4:12:0,12,124	0/0:10,0:10:30:0,30,325	0/0:5,0:5:12:0,12,131	0/0:2,0:2:6:0,6,67	0/0:6,0:6:18:0,18,192	0/0:3,0:3:6:0,6,72	0/0:10,0:10:30:0,30,311	0/0:8,0:8:18:0,18,216	0/0:6,0:6:18:0,18,186	0/0:2,0:2:3:0,3,45	0/0:2,0:2:3:0,3,45	0/0:6,0:6:9:0,9,134	./.:.:.:.:.	0/0:10,0:10:21:0,21,260	0/0:6,0:6:9:0,9,134	0/0:1,0:1:3:0,3,32	0/0:16,0:16:45:0,45,511
chr0	100417097	.	T	C	25016.7	.	AC=225;AF=0.833;AN=270;BaseQRankSum=-3.121;DP=1047;Dels=0.00;FS=4.407;HaplotypeScore=0.2541;InbreedingCoeff=0.6633;MLEAC=227;MLEAF=0.841;MQ=57.54;MQ0=1;MQRankSum=0.043;QD=28.43;ReadPosRankSum=-0.403	GT:AD:DP:GQ:PL	1/1:0,53:53:99:1582,153,0	1/1:0,22:22:63:656,63,0	1/1:0,17:17:45:474,45,0	1/1:0,43:43:99:1307,129,0	1/1:0,11:11:30:316,30,0	1/1:0,22:22:66:659,66,0	1/1:0,27:27:81:826,81,0	1/1:0,7:7:21:220,21,0	0/1:1,4:5:21:79,0,21	1/1:0,18:18:51:515,51,0	1/1:0,5:5:15:152,15,0	0/0:17,0:17:51:0,51,512	1/1:0,12:12:33:351,33,0	./.:.:.:.:.	1/1:0,8:8:24:237,24,0	1/1:0,20:20:60:589,60,0	1/1:0,19:19:54:559,54,0	1/1:0,8:8:24:244,24,0	1/1:0,7:7:21:214,21,0	0/0:12,0:12:36:0,36,359	1/1:0,6:6:18:189,18,0	0/0:14,0:14:39:0,39,418	1/1:0,20:20:60:615,60,0	0/0:21,0:21:63:0,63,659	1/1:0,4:4:12:120,12,0	1/1:0,14:14:42:428,42,0	1/1:0,14:14:42:418,42,0	1/1:0,5:5:15:143,15,0	1/1:0,6:6:18:166,18,0	1/1:0,23:24:63:655,63,0	1/1:0,4:4:12:119,12,0	1/1:0,10:10:30:323,30,0	1/1:0,26:26:78:796,78,0	1/1:0,1:1:3:30,3,0	1/1:0,12:12:36:359,36,0	1/1:0,4:4:12:114,12,0	1/1:0,15:15:42:435,42,0	1/1:0,15:15:36:397,36,0	1/1:0,11:11:33:327,33,0	1/1:0,6:6:18:190,18,0	1/1:0,7:7:21:226,21,0	1/1:0,26:26:78:778,78,0	1/1:0,11:11:33:336,33,0	0/0:15,0:15:39:0,39,426	1/1:0,19:19:54:561,54,0	0/1:8,6:14:99:131,0,213	1/1:0,15:15:45:470,45,0	0/0:10,0:10:30:0,30,328	./.:.:.:.:.	1/1:0,1:1:3:28,3,0	1/1:0,2:2:6:60,6,0	1/1:0,3:3:9:92,9,0	1/1:0,2:2:6:61,6,0	1/1:0,3:3:9:89,9,0	0/0:5,0:5:15:0,15,156	1/1:0,6:6:18:175,18,0	0/0:3,0:3:9:0,9,87	0/0:9,0:9:27:0,27,278	1/1:0,2:2:6:66,6,0	0/0:3,0:3:9:0,9,92	1/1:0,7:7:21:218,21,0	1/1:0,2:2:6:62,6,0	1/1:0,9:9:27:275,27,0	1/1:0,4:4:9:108,9,0	1/1:0,2:2:6:61,6,0	1/1:0,5:5:12:114,12,0	1/1:0,5:5:15:150,15,0	1/1:0,5:5:15:151,15,0	1/1:0,4:4:12:121,12,0	1/1:0,6:6:18:184,18,0	1/1:0,1:1:3:29,3,0	1/1:0,1:1:3:29,3,0	1/1:0,3:3:9:89,9,0	0/1:4,2:6:45:45,0,91	0/0:5,0:5:15:0,15,155	1/1:0,9:9:18:224,18,0	0/0:4,0:4:12:0,12,124	1/1:0,1:1:3:32,3,0	0/0:3,0:3:9:0,9,91	1/1:0,4:4:9:106,9,0	1/1:0,5:5:15:146,15,0	1/1:0,4:4:9:88,9,0	1/1:0,3:3:9:91,9,0	1/1:0,6:6:12:146,12,0	1/1:0,2:2:6:59,6,0	1/1:0,7:7:21:223,21,0	1/1:0,3:3:9:95,9,0	1/1:0,7:7:21:210,21,0	1/1:0,3:3:9:96,9,0	1/1:0,2:2:6:63,6,0	1/1:0,2:2:6:60,6,0	1/1:0,7:7:21:208,21,0	1/1:0,4:4:12:124,12,0	1/1:0,2:2:6:61,6,0	1/1:0,1:1:3:30,3,0	1/1:0,3:3:9:81,9,0	1/1:0,2:2:6:62,6,0	1/1:0,3:3:9:93,9,0	1/1:0,2:2:6:61,6,0	1/1:0,2:2:6:60,6,0	1/1:0,6:6:18:185,18,0	1/1:0,5:5:15:148,15,0	1/1:1,1:2:3:30,3,0	1/1:0,2:2:6:61,6,0	1/1:0,2:2:6:61,6,0	1/1:0,2:2:6:65,6,0	1/1:0,2:2:6:63,6,0	1/1:0,7:7:18:198,18,0	1/1:0,6:6:18:183,18,0	1/1:0,5:5:15:154,15,0	1/1:0,5:5:15:154,15,0	1/1:0,6:6:18:184,18,0	1/1:0,13:13:30:351,30,0	1/1:0,8:8:21:210,21,0	1/1:0,6:6:18:185,18,0	1/1:0,5:5:15:151,15,0	1/1:0,4:4:12:119,12,0	1/1:0,4:4:12:118,12,0	0/0:3,0:3:9:0,9,95	1/1:0,2:2:6:58,6,0	0/0:2,0:2:6:0,6,61	0/0:5,0:5:15:0,15,155	1/1:0,4:4:12:126,12,0	1/1:0,1:1:3:32,3,0	1/1:0,3:3:9:90,9,0	1/1:0,5:5:12:134,12,0	1/1:0,6:6:18:186,18,0	1/1:0,3:3:9:93,9,0	0/0:8,0:8:24:0,24,248	1/1:0,2:2:3:45,3,0	1/1:0,2:2:3:45,3,0	0/0:2,0:2:3:0,3,45	0/0:2,1:3:3:0,3,45	0/0:8,0:8:15:0,15,197	1/1:0,4:4:6:89,6,0	1/1:1,1:2:3:32,3,0	0/0:15,0:15:45:0,45,503
chr0	100417100	.	T	C	24388.3	.	AC=219;AF=0.823;AN=266;BaseQRankSum=-4.878;DP=1043;Dels=0.00;FS=2.455;HaplotypeScore=0.2654;InbreedingCoeff=0.6881;MLEAC=221;MLEAF=0.831;MQ=57.61;MQ0=1;MQRankSum=1.184;QD=28.13;ReadPosRankSum=0.343	GT:AD:DP:GQ:PL	1/1:0,51:51:99:1548,150,0	1/1:0,22:22:63:653,63,0	1/1:0,17:17:45:479,45,0	1/1:0,42:42:99:1251,126,0	1/1:0,11:11:30:298,30,0	1/1:0,22:22:66:666,66,0	1/1:0,27:27:81:820,81,0	1/1:0,6:6:18:188,18,0	0/1:1,4:5:17:100,0,17	1/1:0,18:18:48:493,48,0	1/1:0,5:5:12:123,12,0	0/0:16,0:16:48:0,48,494	1/1:0,12:12:33:349,33,0	./.:.:.:.:.	1/1:0,8:8:24:237,24,0	1/1:0,19:19:57:550,57,0	1/1:0,21:21:60:620,60,0	1/1:0,8:8:21:206,21,0	1/1:0,8:8:24:245,24,0	0/0:11,0:11:33:0,33,316	1/1:0,6:6:18:187,18,0	0/0:13,0:13:39:0,39,394	1/1:0,21:21:57:592,57,0	0/0:21,0:21:63:0,63,666	1/1:0,4:4:12:119,12,0	1/1:0,14:14:42:432,42,0	1/1:0,14:14:42:420,42,0	1/1:0,5:5:15:143,15,0	1/1:0,6:6:15:148,15,0	1/1:1,22:23:30:597,30,0	1/1:0,4:4:12:120,12,0	1/1:0,7:7:21:226,21,0	1/1:0,26:26:78:785,78,0	1/1:0,1:1:3:30,3,0	1/1:0,12:12:36:369,36,0	1/1:0,4:4:12:121,12,0	1/1:0,15:15:39:409,39,0	1/1:0,15:15:36:394,36,0	1/1:0,11:11:33:336,33,0	1/1:0,7:7:21:215,21,0	1/1:0,7:7:21:222,21,0	1/1:0,25:25:75:741,75,0	1/1:0,12:12:36:352,36,0	0/0:15,0:15:39:0,39,439	1/1:0,18:18:51:518,51,0	0/1:8,5:14:99:117,0,206	1/1:0,15:15:45:465,45,0	0/0:12,0:12:36:0,36,374	./.:.:.:.:.	1/1:0,1:1:3:33,3,0	1/1:0,2:2:6:60,6,0	1/1:0,3:3:9:90,9,0	1/1:0,2:2:6:61,6,0	1/1:0,3:3:9:91,9,0	0/0:5,0:5:15:0,15,159	1/1:0,6:6:18:177,18,0	0/0:3,0:3:9:0,9,83	0/0:9,0:9:27:0,27,272	1/1:0,2:2:6:61,6,0	0/0:3,0:3:9:0,9,92	1/1:0,7:7:21:217,21,0	1/1:0,3:3:9:90,9,0	1/1:0,9:9:27:271,27,0	1/1:0,5:5:12:134,12,0	1/1:0,2:2:6:61,6,0	1/1:0,5:5:15:144,15,0	1/1:0,5:5:15:149,15,0	1/1:0,4:4:12:123,12,0	1/1:0,4:4:12:122,12,0	1/1:0,6:6:18:181,18,0	1/1:0,1:1:3:30,3,0	./.:.:.:.:.	1/1:0,2:2:6:59,6,0	0/1:4,2:6:43:43,0,93	0/0:5,0:5:15:0,15,153	0/0:9,0:9:18:0,18,227	0/0:4,0:4:12:0,12,118	./.:.:.:.:.	0/0:3,0:3:9:0,9,94	1/1:0,4:4:9:106,9,0	1/1:0,5:5:15:149,15,0	1/1:0,4:4:12:121,12,0	1/1:0,4:4:12:118,12,0	1/1:0,6:6:12:141,12,0	1/1:0,2:2:6:59,6,0	1/1:0,8:8:24:251,24,0	1/1:0,3:3:9:95,9,0	1/1:0,5:5:15:152,15,0	1/1:0,3:3:9:93,9,0	1/1:0,2:2:6:66,6,0	1/1:0,2:2:6:62,6,0	1/1:0,8:8:24:246,24,0	1/1:0,4:4:12:118,12,0	1/1:0,2:2:6:61,6,0	1/1:0,1:1:3:30,3,0	1/1:0,3:3:9:81,9,0	1/1:0,2:2:6:62,6,0	1/1:0,3:3:9:92,9,0	1/1:0,2:2:6:52,6,0	1/1:0,2:2:6:61,6,0	1/1:0,8:8:24:243,24,0	1/1:0,5:5:15:143,15,0	1/1:0,2:2:6:62,6,0	1/1:0,2:2:6:61,6,0	1/1:0,2:2:6:60,6,0	1/1:0,2:2:6:62,6,0	1/1:0,2:2:6:62,6,0	1/1:0,7:7:18:194,18,0	1/1:0,6:6:18:179,18,0	1/1:0,6:6:18:180,18,0	1/1:0,5:5:15:149,15,0	1/1:0,6:6:18:181,18,0	1/1:0,13:13:30:337,30,0	1/1:0,8:8:21:194,21,0	1/1:0,5:5:15:149,15,0	1/1:0,5:5:15:150,15,0	1/1:0,4:4:12:118,12,0	1/1:0,4:4:12:122,12,0	0/0:3,0:3:9:0,9,89	1/1:0,2:2:6:58,6,0	0/0:2,0:2:6:0,6,62	0/0:5,0:5:15:0,15,155	1/1:0,4:4:12:123,12,0	1/1:0,1:1:3:30,3,0	1/1:0,3:3:9:88,9,0	1/1:0,5:5:12:138,12,0	1/1:0,6:6:18:184,18,0	1/1:0,3:3:9:94,9,0	0/0:8,0:8:24:0,24,249	1/1:0,2:2:3:45,3,0	1/1:0,2:2:3:45,3,0	0/0:2,0:2:3:0,3,45	0/0:2,1:3:3:0,3,45	0/0:8,0:8:15:0,15,198	1/1:0,4:4:6:89,6,0	1/1:0,2:2:3:29,3,0	0/0:15,0:15:45:0,45,504
chr0	100417134	.	T	C	25674.7	.	AC=224;AF=0.830;AN=270;BaseQRankSum=1.393;DP=1045;Dels=0.00;FS=2.935;HaplotypeScore=0.2035;InbreedingCoeff=0.6485;MLEAC=225;MLEAF=0.833;MQ=57.76;MQ0=2;MQRankSum=-0.583;QD=29.21;ReadPosRankSum=-0.451	GT:AD:DP:GQ:PL	1/1:0,42:42:99:1337,123,0	1/1:0,20:20:57:615,57,0	1/1:0,19:19:54:578,54,0	1/1:0,51:51:99:1567,150,0	1/1:0,13:13:39:408,39,0	1/1:0,23:23:69:718,69,0	1/1:0,21:21:63:659,63,0	1/1:0,4:4:12:126,12,0	0/1:1,2:3:22:55,0,22	1/1:0,23:23:66:709,66,0	0/1:1,6:7:11:164,0,11	0/0:15,0:15:45:0,45,462	1/1:0,14:14:36:414,36,0	1/1:0,1:1:3:33,3,0	1/1:0,8:8:24:258,24,0	1/1:0,15:15:39:438,39,0	1/1:0,19:19:51:539,51,0	1/1:0,5:5:12:117,12,0	1/1:0,10:10:24:270,24,0	0/0:11,0:11:33:0,33,323	1/1:0,3:3:9:90,9,0	0/0:13,0:13:36:0,36,358	1/1:0,20:20:57:604,57,0	0/0:19,0:19:57:0,57,582	1/1:0,1:1:3:30,3,0	1/1:0,14:14:42:434,42,0	1/1:0,8:8:24:248,24,0	1/1:0,4:4:12:114,12,0	1/1:0,5:5:15:147,15,0	1/1:0,26:26:75:809,75,0	1/1:0,4:4:12:134,12,0	1/1:0,4:4:12:123,12,0	1/1:0,32:32:93:971,93,0	1/1:0,1:1:3:34,3,0	1/1:0,17:17:51:536,51,0	1/1:0,3:3:9:81,9,0	1/1:0,18:18:51:545,51,0	1/1:0,10:10:30:316,30,0	1/1:0,11:11:33:342,33,0	1/1:0,4:4:12:122,12,0	1/1:0,7:7:21:226,21,0	1/1:0,24:24:72:748,72,0	1/1:0,20:20:60:630,60,0	0/0:14,0:14:36:0,36,391	1/1:0,20:20:57:608,57,0	0/1:9,6:15:99:126,0,232	1/1:0,15:15:45:475,45,0	0/0:8,0:8:24:0,24,256	1/1:0,1:1:3:32,3,0	1/1:0,4:4:9:108,9,0	1/1:0,3:3:9:91,9,0	1/1:0,4:4:12:125,12,0	1/1:0,4:4:12:128,12,0	1/1:0,2:2:3:45,3,0	0/0:5,0:5:15:0,15,152	1/1:0,5:5:15:148,15,0	0/0:2,0:2:6:0,6,63	0/0:10,0:10:30:0,30,301	1/1:0,4:4:12:122,12,0	0/0:1,0:1:3:0,3,30	1/1:0,4:4:12:125,12,0	1/1:0,3:3:9:99,9,0	1/1:0,9:9:27:281,27,0	1/1:0,2:2:6:64,6,0	1/1:0,2:2:6:65,6,0	1/1:0,5:5:15:152,15,0	1/1:0,4:4:12:117,12,0	1/1:0,3:3:9:96,9,0	1/1:0,5:5:15:159,15,0	1/1:0,2:2:6:62,6,0	./.:.:.:.:.	./.:.:.:.:.	1/1:0,2:2:6:63,6,0	0/1:7,1:8:9:9,0,184	0/0:6,0:6:15:0,15,168	1/1:0,7:7:15:182,15,0	0/0:4,0:4:12:0,12,128	1/1:0,2:2:3:45,3,0	0/0:4,0:4:12:0,12,124	1/1:0,7:7:18:205,18,0	1/1:0,3:3:9:98,9,0	1/1:0,5:5:12:138,12,0	1/1:0,3:3:9:95,9,0	1/1:0,4:4:9:108,9,0	1/1:0,2:2:6:56,6,0	1/1:0,3:3:9:95,9,0	1/1:0,6:6:18:183,18,0	1/1:0,8:8:24:253,24,0	1/1:0,5:5:15:160,15,0	1/1:0,2:2:6:65,6,0	1/1:0,3:3:9:97,9,0	1/1:0,13:13:39:409,39,0	1/1:0,4:4:12:131,12,0	1/1:0,1:1:3:30,3,0	1/1:0,1:1:3:33,3,0	1/1:0,4:4:12:114,12,0	1/1:0,2:2:6:64,6,0	1/1:0,4:4:12:122,12,0	1/1:0,3:3:9:91,9,0	1/1:0,3:3:9:97,9,0	1/1:0,9:9:27:285,27,0	1/1:0,5:5:15:155,15,0	1/1:0,2:2:6:61,6,0	1/1:0,4:4:12:128,12,0	1/1:0,2:2:6:64,6,0	1/1:0,5:5:15:154,15,0	1/1:0,2:2:6:64,6,0	1/1:0,5:5:15:157,15,0	1/1:0,4:4:12:118,12,0	1/1:0,8:8:24:251,24,0	1/1:0,2:2:6:64,6,0	1/1:0,4:4:12:118,12,0	1/1:0,9:9:24:262,24,0	1/1:0,7:7:21:221,21,0	1/1:0,5:5:15:163,15,0	1/1:0,2:2:6:65,6,0	1/1:0,6:6:15:155,15,0	1/1:0,7:7:21:225,21,0	0/0:4,0:4:12:0,12,126	1/1:0,3:3:9:95,9,0	0/0:3,0:3:9:0,9,89	0/0:6,0:6:18:0,18,189	1/1:0,4:4:12:127,12,0	1/1:0,1:1:3:29,3,0	1/1:0,5:5:15:150,15,0	1/1:0,6:6:15:168,15,0	1/1:0,4:4:12:132,12,0	1/1:0,2:2:6:64,6,0	0/0:9,0:9:27:0,27,273	1/1:0,2:2:3:45,3,0	1/1:0,2:2:3:45,3,0	0/0:2,0:2:3:0,3,45	0/0:4,1:5:6:0,6,89	0/0:10,0:10:18:0,18,242	1/1:0,5:5:6:89,6,0	1/1:0,2:2:3:31,3,0	0/0:15,0:15:45:0,45,489
chr0	100417352	.	A	G	20806.2	.	AC=220;AF=0.833;AN=264;BaseQRankSum=-8.488;DP=882;Dels=0.00;FS=2.689;HaplotypeScore=0.0875;InbreedingCoeff=0.6335;MLEAC=222;MLEAF=0.841;MQ=57.20;MQ0=0;MQRankSum=-0.672;QD=28.23;ReadPosRankSum=-0.073	GT:AD:DP:GQ:PL	1/1:0,54:54:99:1679,162,0	1/1:0,16:16:48:479,48,0	1/1:0,15:15:45:456,45,0	1/1:0,25:25:69:706,69,0	1/1:0,13:13:36:380,36,0	1/1:0,16:16:48:493,48,0	1/1:0,20:20:60:582,60,0	1/1:0,2:2:6:60,6,0	1/1:0,1:1:3:32,3,0	1/1:0,14:14:39:404,39,0	1/1:0,4:4:12:123,12,0	0/0:17,0:17:45:0,45,495	1/1:0,13:13:36:385,36,0	1/1:0,1:1:3:31,3,0	1/1:0,13:13:39:392,39,0	1/1:0,14:14:36:374,36,0	1/1:0,19:19:54:566,54,0	1/1:0,9:9:27:272,27,0	1/1:0,8:8:24:248,24,0	0/0:13,0:13:39:0,39,406	1/1:0,3:3:9:93,9,0	0/0:17,0:17:45:0,45,500	1/1:0,25:25:69:688,69,0	0/0:8,0:8:24:0,24,258	1/1:0,5:5:12:122,12,0	1/1:0,13:13:36:373,36,0	1/1:0,12:12:33:357,33,0	1/1:0,1:1:3:31,3,0	1/1:0,3:3:9:94,9,0	1/1:0,8:8:24:241,24,0	1/1:0,8:8:24:243,24,0	1/1:0,4:4:12:126,12,0	1/1:0,9:9:27:266,27,0	1/1:0,3:3:9:96,9,0	1/1:0,14:14:42:426,42,0	1/1:0,6:6:18:193,18,0	1/1:0,10:10:24:268,24,0	1/1:0,4:4:9:105,9,0	1/1:0,14:14:33:359,33,0	1/1:0,1:1:3:33,3,0	1/1:0,3:3:9:96,9,0	1/1:0,12:12:30:325,30,0	1/1:0,17:17:51:506,51,0	0/0:15,0:15:45:0,45,474	1/1:0,11:11:33:328,33,0	0/1:10,8:18:99:195,0,234	1/1:0,7:7:21:215,21,0	0/0:6,0:6:18:0,18,195	./.:.:.:.:.	1/1:0,4:4:12:119,12,0	1/1:0,1:1:3:31,3,0	1/1:0,4:4:12:120,12,0	1/1:0,2:2:6:60,6,0	1/1:0,4:4:12:118,12,0	0/0:4,0:4:12:0,12,127	1/1:0,8:8:24:243,24,0	0/0:6,0:6:15:0,15,169	0/0:9,0:9:27:0,27,289	1/1:0,1:1:3:32,3,0	0/0:2,0:2:6:0,6,63	1/1:0,3:3:9:92,9,0	1/1:0,3:3:6:60,6,0	1/1:0,7:7:21:202,21,0	1/1:0,9:9:27:271,27,0	1/1:0,2:2:6:63,6,0	1/1:0,2:2:6:61,6,0	1/1:0,5:5:12:133,12,0	1/1:0,4:4:12:125,12,0	1/1:0,3:3:9:93,9,0	1/1:0,3:3:9:95,9,0	1/1:0,2:2:6:59,6,0	1/1:0,1:1:3:31,3,0	1/1:0,3:3:9:89,9,0	0/1:1,1:2:25:25,0,26	0/0:4,0:4:12:0,12,127	1/1:0,3:3:9:88,9,0	0/0:5,0:5:15:0,15,156	0/0:3,0:3:9:0,9,99	0/1:3,1:4:13:13,0,83	1/1:0,4:4:12:121,12,0	1/1:0,1:1:3:29,3,0	1/1:0,4:4:9:105,9,0	1/1:0,6:6:18:178,18,0	1/1:0,3:3:9:89,9,0	1/1:0,3:3:9:93,9,0	1/1:0,8:8:24:248,24,0	1/1:0,5:5:15:156,15,0	1/1:0,10:10:30:304,30,0	1/1:0,4:4:9:108,9,0	1/1:0,2:2:6:59,6,0	1/1:0,2:2:6:58,6,0	1/1:0,4:4:12:124,12,0	1/1:0,6:6:18:184,18,0	1/1:0,4:4:12:127,12,0	1/1:0,1:1:3:32,3,0	1/1:0,2:2:6:60,6,0	1/1:0,7:7:21:203,21,0	1/1:0,2:2:6:59,6,0	1/1:0,2:2:6:61,6,0	1/1:0,1:1:3:29,3,0	1/1:0,4:4:12:122,12,0	1/1:0,1:1:3:30,3,0	1/1:0,4:4:12:122,12,0	1/1:0,2:2:6:63,6,0	./.:.:.:.:.	1/1:0,7:7:21:206,21,0	1/1:0,6:6:18:191,18,0	1/1:0,5:5:15:155,15,0	1/1:0,3:3:9:94,9,0	1/1:0,3:3:9:87,9,0	1/1:0,9:9:24:260,24,0	1/1:0,3:3:9:97,9,0	1/1:0,3:3:9:92,9,0	1/1:0,4:4:12:120,12,0	1/1:0,3:3:9:95,9,0	1/1:0,6:6:18:184,18,0	1/1:0,2:2:6:65,6,0	1/1:0,4:4:12:120,12,0	0/0:4,0:4:9:0,9,109	1/1:0,4:4:12:124,12,0	0/0:3,0:3:9:0,9,96	0/0:6,0:6:18:0,18,192	1/1:0,5:5:12:134,12,0	1/1:0,2:2:6:59,6,0	1/1:0,5:5:15:153,15,0	1/1:0,5:5:15:153,15,0	1/1:0,4:4:12:120,12,0	1/1:0,5:5:15:157,15,0	0/0:8,0:8:21:0,21,232	./.:.:.:.:.	./.:.:.:.:.	0/0:2,0:2:3:0,3,45	0/1:2,3:5:36:66,0,36	0/0:2,0:2:3:0,3,45	1/1:0,4:4:9:99,9,0	./.:.:.:.:.	0/0:11,0:11:33:0,33,368
chr0	100417535	.	A	G	19381.4	.	AC=212;AF=0.841;AN=252;BaseQRankSum=6.550;DP=816;Dels=0.00;FS=28.169;HaplotypeScore=0.0971;InbreedingCoeff=0.6053;MLEAC=213;MLEAF=0.845;MQ=57.97;MQ0=0;MQRankSum=1.084;QD=29.06;ReadPosRankSum=-4.840	GT:AD:DP:GQ:PL	1/1:0,24:24:72:779,72,0	1/1:0,19:19:54:594,54,0	1/1:0,17:17:51:548,51,0	1/1:0,35:35:99:1094,102,0	1/1:0,9:9:27:291,27,0	1/1:0,8:8:21:236,21,0	1/1:0,10:10:27:296,27,0	1/1:0,4:4:12:129,12,0	0/1:2,1:3:23:23,0,55	1/1:0,11:11:33:352,33,0	1/1:0,2:2:6:64,6,0	0/0:16,0:16:45:0,45,480	1/1:0,7:7:21:226,21,0	1/1:0,1:1:3:32,3,0	1/1:0,12:12:36:387,36,0	1/1:0,12:12:36:377,36,0	1/1:0,11:11:33:356,33,0	1/1:0,2:2:6:66,6,0	1/1:0,5:5:12:139,12,0	0/0:5,0:5:15:0,15,151	1/1:0,5:5:15:160,15,0	0/0:12,0:12:36:0,36,364	1/1:0,13:13:36:392,36,0	0/0:11,0:11:33:0,33,340	1/1:0,6:6:18:193,18,0	1/1:0,14:14:42:441,42,0	1/1:0,12:12:36:379,36,0	1/1:0,3:3:9:93,9,0	1/1:0,4:4:12:133,12,0	1/1:0,12:12:36:377,36,0	1/1:0,2:2:3:31,3,0	1/1:0,3:3:9:90,9,0	1/1:0,14:14:39:419,39,0	1/1:0,2:2:6:66,6,0	1/1:0,10:10:30:324,30,0	1/1:0,5:5:15:160,15,0	1/1:0,19:19:54:575,54,0	1/1:0,10:10:27:302,27,0	1/1:0,13:13:33:373,33,0	1/1:0,3:3:9:97,9,0	1/1:0,7:7:21:228,21,0	1/1:0,11:11:27:308,27,0	1/1:0,15:15:42:454,42,0	0/0:28,0:28:84:0,84,839	1/1:0,21:21:54:604,54,0	0/1:9,5:14:99:122,0,217	1/1:0,5:5:15:158,15,0	0/0:9,0:9:27:0,27,288	1/1:0,2:2:6:59,6,0	1/1:0,5:5:9:124,9,0	./.:.:.:.:.	1/1:0,1:1:3:31,3,0	1/1:0,1:1:3:31,3,0	1/1:0,3:3:9:97,9,0	0/0:4,0:4:12:0,12,125	1/1:0,1:1:3:30,3,0	0/0:4,0:4:12:0,12,123	0/0:4,0:4:12:0,12,126	1/1:0,2:2:6:59,6,0	0/0:9,0:9:27:0,27,272	1/1:0,1:1:3:32,3,0	1/1:0,2:2:6:65,6,0	1/1:0,8:8:21:237,21,0	1/1:0,4:4:12:128,12,0	1/1:0,4:4:12:124,12,0	1/1:0,5:5:12:144,12,0	1/1:0,1:1:3:31,3,0	1/1:0,2:2:6:59,6,0	1/1:0,1:1:3:32,3,0	1/1:0,2:2:6:62,6,0	1/1:0,1:1:3:32,3,0	./.:.:.:.:.	1/1:0,2:2:6:61,6,0	0/1:4,3:7:73:73,0,97	0/0:5,0:5:15:0,15,143	1/1:0,4:4:12:128,12,0	./.:.:.:.:.	1/1:0,2:2:6:65,6,0	./.:.:.:.:.	1/1:0,7:7:21:227,21,0	1/1:0,1:1:3:32,3,0	./.:.:.:.:.	1/1:0,4:4:12:129,12,0	1/1:0,5:5:15:157,15,0	1/1:0,8:8:18:218,18,0	1/1:0,5:5:15:167,15,0	1/1:0,3:3:9:95,9,0	1/1:0,7:7:21:225,21,0	1/1:0,3:3:9:95,9,0	1/1:0,3:3:9:97,9,0	1/1:0,2:2:6:65,6,0	1/1:0,6:6:15:174,15,0	1/1:0,3:3:9:90,9,0	1/1:0,2:2:6:62,6,0	./.:.:.:.:.	1/1:0,2:2:6:62,6,0	1/1:0,5:5:15:156,15,0	1/1:0,4:4:9:109,9,0	1/1:0,2:2:6:69,6,0	./.:.:.:.:.	1/1:0,6:6:18:196,18,0	1/1:0,2:2:6:64,6,0	1/1:0,2:2:6:64,6,0	1/1:0,5:5:15:160,15,0	./.:.:.:.:.	1/1:0,5:5:15:155,15,0	1/1:0,3:3:9:98,9,0	1/1:0,13:13:39:415,39,0	1/1:0,4:4:12:131,12,0	./.:.:.:.:.	1/1:0,4:4:12:127,12,0	1/1:0,4:4:12:133,12,0	1/1:0,3:3:9:95,9,0	1/1:0,1:1:3:32,3,0	1/1:0,3:3:9:100,9,0	1/1:0,4:4:12:130,12,0	1/1:0,4:4:12:129,12,0	1/1:0,5:5:15:163,15,0	0/0:3,0:3:9:0,9,88	1/1:0,3:3:6:76,6,0	0/0:2,0:2:6:0,6,60	0/0:5,0:5:15:0,15,154	1/1:0,6:6:15:178,15,0	1/1:0,3:3:9:91,9,0	1/1:0,1:1:3:32,3,0	1/1:0,6:6:18:192,18,0	1/1:0,2:2:6:65,6,0	1/1:0,6:6:18:196,18,0	0/0:5,0:5:15:0,15,152	1/1:0,4:4:6:89,6,0	1/1:0,6:6:9:134,9,0	0/0:4,0:4:6:0,6,88	0/1:6,8:14:99:158,0,113	0/0:2,0:2:6:0,6,60	./.:.:.:.:.	./.:.:.:.:.	0/0:21,0:21:63:0,63,689
chr0	100417689	.	A	G	18378.2	.	AC=202;AF=0.815;AN=248;BaseQRankSum=2.465;DP=769;Dels=0.00;FS=48.947;HaplotypeScore=0.1400;InbreedingCoeff=0.5926;MLEAC=196;MLEAF=0.790;MQ=55.68;MQ0=0;MQRankSum=-3.036;QD=27.68;ReadPosRankSum=1.070	GT:AD:DP:GQ:PL	1/1:0,30:31:90:978,90,0	1/1:0,15:15:39:441,39,0	1/1:0,5:5:15:150,15,0	1/1:0,42:42:99:1293,120,0	1/1:0,13:13:36:386,36,0	1/1:0,11:11:30:327,30,0	1/1:0,15:15:39:441,39,0	1/1:0,2:2:6:67,6,0	0/0:1,0:1:3:0,3,31	1/1:0,17:17:51:527,51,0	1/1:0,2:2:6:63,6,0	0/0:8,0:8:24:0,24,249	1/1:0,11:11:30:319,30,0	./.:.:.:.:.	1/1:0,18:18:39:434,39,0	1/1:0,17:17:48:488,48,0	1/1:0,27:27:75:807,75,0	1/1:0,1:1:3:32,3,0	1/1:0,5:5:12:142,12,0	0/0:4,0:4:12:0,12,123	./.:.:.:.:.	0/0:9,0:9:27:0,27,289	1/1:0,12:12:30:321,30,0	0/0:10,0:10:30:0,30,310	1/1:0,1:1:3:31,3,0	1/1:0,21:21:60:637,60,0	1/1:0,13:13:33:359,33,0	./.:.:.:.:.	1/1:0,1:1:3:32,3,0	1/1:0,14:14:42:440,42,0	1/1:0,1:1:3:32,3,0	./.:.:.:.:.	1/1:0,13:13:30:348,30,0	./.:.:.:.:.	1/1:0,16:16:42:462,42,0	./.:.:.:.:.	1/1:0,18:18:48:533,48,0	1/1:0,9:9:27:274,27,0	1/1:0,9:9:24:250,24,0	1/1:0,1:1:3:33,3,0	1/1:0,2:2:6:64,6,0	1/1:0,11:11:30:317,30,0	1/1:0,18:18:45:510,45,0	0/0:11,0:11:33:0,33,338	1/1:0,10:10:24:266,24,0	0/1:5,9:14:99:223,0,111	1/1:0,15:15:45:481,45,0	0/0:2,0:2:6:0,6,62	./.:.:.:.:.	1/1:0,7:7:15:188,15,0	./.:.:.:.:.	1/1:0,3:3:9:97,9,0	1/1:0,4:4:12:133,12,0	1/1:0,1:1:3:32,3,0	0/0:2,0:2:6:0,6,60	1/1:0,2:2:6:64,6,0	0/0:5,0:5:15:0,15,154	0/0:3,0:3:9:0,9,89	1/1:0,2:2:6:65,6,0	0/0:3,0:3:9:0,9,93	1/1:0,2:2:6:62,6,0	1/1:0,1:1:3:34,3,0	1/1:0,3:3:9:97,9,0	1/1:0,4:4:9:110,9,0	1/1:0,6:6:15:172,15,0	1/1:0,6:6:18:193,18,0	1/1:0,7:7:21:220,21,0	1/1:0,6:6:15:171,15,0	1/1:0,7:7:21:227,21,0	1/1:0,1:1:3:33,3,0	1/1:0,3:3:9:93,9,0	1/1:0,2:2:6:67,6,0	1/1:0,3:3:6:62,6,0	0/1:2,5:7:45:107,0,45	0/0:6,0:6:18:0,18,185	1/1:0,2:2:3:45,3,0	0/0:2,0:2:6:0,6,63	0/0:2,0:2:6:0,6,61	0/0:2,0:2:6:0,6,59	1/1:0,6:6:15:167,15,0	1/1:0,1:1:3:28,3,0	1/1:0,1:1:3:32,3,0	1/1:0,4:4:12:132,12,0	1/1:0,2:2:6:60,6,0	1/1:0,4:4:12:123,12,0	1/1:0,3:3:9:94,9,0	1/1:0,2:2:6:62,6,0	1/1:0,1:1:3:29,3,0	1/1:0,1:1:3:31,3,0	./.:.:.:.:.	1/1:0,3:3:9:97,9,0	1/1:0,1:1:3:32,3,0	1/1:0,1:1:3:32,3,0	1/1:0,1:1:3:32,3,0	1/1:0,1:1:3:33,3,0	1/1:0,1:1:3:32,3,0	./.:.:.:.:.	1/1:0,1:1:3:33,3,0	1/1:0,3:3:9:95,9,0	1/1:0,2:2:6:55,6,0	1/1:0,2:3:6:65,6,0	1/1:0,2:2:6:62,6,0	1/1:0,5:5:15:159,15,0	1/1:0,1:1:3:32,3,0	1/1:0,3:3:9:99,9,0	1/1:0,9:9:24:266,24,0	1/1:0,2:2:6:67,6,0	1/1:0,4:4:9:106,9,0	./.:.:.:.:.	1/1:0,7:7:21:208,21,0	1/1:0,6:6:15:174,15,0	./.:.:.:.:.	1/1:0,6:6:18:193,18,0	1/1:0,2:2:6:63,6,0	1/1:0,3:3:9:97,9,0	1/1:0,4:4:12:124,12,0	1/1:0,4:4:9:106,9,0	1/1:0,6:6:18:190,18,0	0/0:1,0:1:3:0,3,30	1/1:0,1:1:3:32,3,0	0/0:4,0:4:12:0,12,130	0/0:2,0:2:6:0,6,63	1/1:0,5:5:12:139,12,0	1/1:0,7:7:21:220,21,0	1/1:0,5:5:12:141,12,0	1/1:0,2:2:6:53,6,0	1/1:0,3:3:9:93,9,0	1/1:0,8:8:21:230,21,0	0/0:2,0:2:6:0,6,64	1/1:0,8:8:12:179,12,0	1/1:0,2:2:3:45,3,0	0/0:6,0:6:9:0,9,134	./.:.:.:.:.	0/0:5,0:5:12:0,12,139	1/1:0,2:2:3:45,3,0	1/1:0,5:5:9:121,9,0	0/0:15,0:15:45:0,45,486
chr0	100417703	.	A	G	18814.8	.	AC=198;AF=0.811;AN=244;BaseQRankSum=-0.850;DP=762;Dels=0.00;FS=49.377;HaplotypeScore=0.1042;InbreedingCoeff=0.5971;MLEAC=202;MLEAF=0.828;MQ=55.91;MQ0=0;MQRankSum=-2.961;QD=28.51;ReadPosRankSum=-0.793	GT:AD:DP:GQ:PL	1/1:0,28:28:84:873,84,0	1/1:0,16:16:42:465,42,0	1/1:0,8:8:21:221,21,0	1/1:0,41:41:99:1230,117,0	1/1:0,13:13:36:387,36,0	1/1:0,13:13:33:356,33,0	1/1:0,15:15:39:435,39,0	1/1:0,2:2:6:62,6,0	0/0:1,0:1:3:0,3,32	1/1:0,18:18:51:526,51,0	1/1:0,2:2:6:64,6,0	0/0:7,0:7:21:0,21,212	1/1:0,11:11:33:328,33,0	./.:.:.:.:.	1/1:0,15:15:39:420,39,0	1/1:0,18:18:54:554,54,0	1/1:0,26:26:72:763,72,0	1/1:0,1:1:3:32,3,0	1/1:0,6:6:15:170,15,0	0/0:4,0:4:12:0,12,123	./.:.:.:.:.	0/0:9,0:9:27:0,27,283	1/1:0,10:10:30:304,30,0	0/0:7,0:7:21:0,21,218	./.:.:.:.:.	1/1:0,23:23:66:685,66,0	1/1:0,13:13:36:394,36,0	./.:.:.:.:.	1/1:0,1:1:3:31,3,0	1/1:0,11:11:33:332,33,0	1/1:0,1:1:3:30,3,0	1/1:0,1:1:3:31,3,0	1/1:0,14:14:36:406,36,0	./.:.:.:.:.	1/1:0,18:18:48:513,48,0	1/1:0,1:1:3:22,3,0	1/1:0,18:18:48:502,48,0	1/1:0,9:9:27:275,27,0	1/1:0,8:8:24:241,24,0	./.:.:.:.:.	1/1:0,2:2:6:62,6,0	1/1:0,11:11:33:330,33,0	1/1:0,14:14:39:401,39,0	0/0:11,0:11:33:0,33,336	1/1:0,11:11:30:324,30,0	0/1:4,10:14:91:251,0,91	1/1:0,15:15:45:473,45,0	0/0:2,0:2:6:0,6,64	./.:.:.:.:.	1/1:0,7:7:15:183,15,0	./.:.:.:.:.	1/1:0,3:3:9:95,9,0	1/1:0,3:3:9:94,9,0	1/1:0,1:1:3:32,3,0	0/0:2,0:2:6:0,6,63	1/1:0,1:1:3:30,3,0	0/0:5,0:5:15:0,15,160	0/0:2,0:2:6:0,6,63	1/1:0,2:2:6:66,6,0	0/0:3,0:3:9:0,9,90	1/1:0,4:4:12:125,12,0	1/1:0,1:1:3:32,3,0	1/1:0,3:3:9:95,9,0	1/1:0,4:4:9:106,9,0	1/1:0,7:7:18:201,18,0	1/1:0,6:6:15:155,15,0	1/1:0,8:8:24:257,24,0	1/1:0,5:5:15:157,15,0	1/1:0,6:6:18:181,18,0	1/1:0,2:2:6:62,6,0	1/1:0,3:3:9:92,9,0	1/1:0,1:1:3:32,3,0	1/1:0,2:2:6:64,6,0	0/1:2,6:8:41:165,0,41	0/0:6,0:6:18:0,18,178	1/1:0,2:2:3:45,3,0	0/0:2,0:2:6:0,6,61	0/0:2,0:2:6:0,6,63	0/0:2,0:2:6:0,6,63	1/1:0,6:6:15:170,15,0	1/1:0,2:2:6:63,6,0	./.:.:.:.:.	1/1:0,4:4:12:129,12,0	1/1:0,4:4:12:123,12,0	1/1:0,5:5:15:157,15,0	1/1:0,3:3:9:93,9,0	1/1:0,2:2:6:63,6,0	1/1:0,4:4:12:119,12,0	1/1:0,2:2:6:62,6,0	./.:.:.:.:.	1/1:0,3:3:9:93,9,0	./.:.:.:.:.	1/1:0,2:2:6:64,6,0	1/1:0,1:1:3:28,3,0	1/1:0,1:1:3:32,3,0	1/1:0,1:1:3:30,3,0	./.:.:.:.:.	1/1:0,1:1:3:34,3,0	1/1:0,3:3:9:90,9,0	1/1:0,2:2:6:57,6,0	1/1:0,2:2:6:59,6,0	1/1:0,2:2:6:64,6,0	1/1:0,5:5:15:155,15,0	1/1:0,1:1:3:30,3,0	1/1:0,2:2:6:62,6,0	1/1:0,8:8:21:208,21,0	1/1:0,1:1:3:33,3,0	1/1:0,3:3:6:74,6,0	./.:.:.:.:.	1/1:0,7:7:21:207,21,0	1/1:0,6:6:15:164,15,0	./.:.:.:.:.	1/1:0,6:6:18:187,18,0	1/1:0,3:3:9:89,9,0	1/1:0,2:2:6:61,6,0	1/1:0,4:4:12:129,12,0	1/1:0,1:1:3:29,3,0	1/1:0,6:6:18:189,18,0	0/0:1,0:1:3:0,3,32	1/1:0,1:1:3:28,3,0	0/0:5,0:5:15:0,15,157	0/0:1,0:1:3:0,3,31	1/1:0,6:6:15:172,15,0	1/1:0,7:7:21:217,21,0	1/1:0,3:3:9:89,9,0	1/1:0,1:1:3:32,3,0	1/1:0,4:4:12:120,12,0	1/1:0,9:9:24:272,24,0	0/0:1,0:1:3:0,3,30	1/1:0,8:8:12:179,12,0	1/1:0,2:2:3:45,3,0	0/0:6,0:6:9:0,9,121	./.:.:.:.:.	0/0:5,0:5:12:0,12,139	1/1:0,2:2:3:45,3,0	1/1:0,5:5:9:119,9,0	0/0:17,0:17:51:0,51,560
chr0	100417705	.	G	T	19065.8	.	AC=200;AF=0.813;AN=246;BaseQRankSum=0.853;DP=757;Dels=0.00;FS=59.916;HaplotypeScore=0.0860;InbreedingCoeff=0.5920;MLEAC=204;MLEAF=0.829;MQ=55.90;MQ0=0;MQRankSum=-3.719;QD=28.89;ReadPosRankSum=-1.510	GT:AD:DP:GQ:PL	1/1:0,27:28:75:815,75,0	1/1:0,16:16:42:473,42,0	1/1:0,8:8:21:232,21,0	1/1:0,41:41:99:1237,114,0	1/1:0,13:13:36:389,36,0	1/1:0,13:13:36:386,36,0	1/1:0,15:15:39:435,39,0	1/1:0,2:2:6:65,6,0	0/0:1,0:1:3:0,3,33	1/1:0,18:18:54:568,54,0	1/1:0,2:2:6:65,6,0	0/0:7,0:7:21:0,21,221	1/1:0,11:11:30:314,30,0	./.:.:.:.:.	1/1:0,15:15:39:416,39,0	1/1:0,18:18:54:557,54,0	1/1:0,26:26:69:751,69,0	1/1:0,1:1:3:31,3,0	1/1:0,6:6:15:168,15,0	0/0:3,0:4:9:0,9,93	./.:.:.:.:.	0/0:9,0:9:24:0,24,253	1/1:0,10:10:27:282,27,0	0/0:6,0:6:18:0,18,189	./.:.:.:.:.	1/1:0,23:23:63:668,63,0	1/1:0,13:13:36:390,36,0	./.:.:.:.:.	1/1:0,1:1:3:32,3,0	1/1:0,11:11:33:343,33,0	1/1:0,1:1:3:33,3,0	1/1:0,1:1:3:32,3,0	1/1:0,14:14:36:412,36,0	./.:.:.:.:.	1/1:0,18:18:45:492,45,0	1/1:0,1:1:3:22,3,0	1/1:0,18:18:45:505,45,0	1/1:0,8:8:24:250,24,0	1/1:0,8:8:24:252,24,0	./.:.:.:.:.	1/1:0,2:2:6:65,6,0	1/1:0,11:11:33:343,33,0	1/1:0,14:14:39:424,39,0	0/0:10,0:10:30:0,30,318	1/1:0,11:11:30:332,30,0	0/1:4,10:14:91:245,0,91	1/1:0,15:15:45:496,45,0	0/0:2,0:2:6:0,6,65	./.:.:.:.:.	1/1:0,7:7:15:191,15,0	./.:.:.:.:.	1/1:0,3:3:9:96,9,0	1/1:0,3:3:9:93,9,0	1/1:0,1:1:3:33,3,0	0/0:2,0:2:6:0,6,65	1/1:0,1:1:3:32,3,0	0/0:5,0:5:15:0,15,158	0/0:2,0:2:6:0,6,65	1/1:0,2:2:6:69,6,0	0/0:3,0:3:9:0,9,95	1/1:0,4:4:12:128,12,0	1/1:0,1:1:3:32,3,0	1/1:0,3:3:9:94,9,0	1/1:0,4:4:9:110,9,0	1/1:0,7:7:18:204,18,0	1/1:0,6:6:18:195,18,0	1/1:0,8:8:24:257,24,0	1/1:0,5:5:15:156,15,0	1/1:0,7:7:21:226,21,0	1/1:0,2:2:6:63,6,0	1/1:0,3:3:9:95,9,0	1/1:0,1:1:3:28,3,0	1/1:0,2:2:6:65,6,0	0/1:2,6:8:39:170,0,39	0/0:6,0:6:18:0,18,180	1/1:0,2:2:3:45,3,0	0/0:2,0:2:6:0,6,63	0/0:2,0:2:6:0,6,63	0/0:2,0:2:6:0,6,63	1/1:0,6:6:15:176,15,0	1/1:0,2:2:6:64,6,0	./.:.:.:.:.	1/1:0,4:4:12:130,12,0	1/1:0,4:4:12:129,12,0	1/1:0,5:5:15:159,15,0	1/1:0,3:3:9:96,9,0	1/1:0,2:2:6:67,6,0	1/1:0,4:4:12:117,12,0	1/1:0,2:2:6:63,6,0	./.:.:.:.:.	1/1:0,3:3:9:97,9,0	1/1:0,1:1:3:34,3,0	1/1:0,2:2:6:66,6,0	1/1:0,1:1:3:25,3,0	1/1:0,1:1:3:34,3,0	1/1:0,1:1:3:32,3,0	./.:.:.:.:.	1/1:0,1:1:3:32,3,0	1/1:0,3:3:9:96,9,0	1/1:0,2:2:6:65,6,0	1/1:0,2:2:6:63,6,0	1/1:0,2:2:6:65,6,0	1/1:0,5:5:15:162,15,0	1/1:0,1:1:3:31,3,0	1/1:0,2:2:6:64,6,0	1/1:0,8:8:21:226,21,0	1/1:0,1:1:3:33,3,0	1/1:0,2:2:3:45,3,0	./.:.:.:.:.	1/1:0,7:7:21:222,21,0	1/1:0,6:6:15:160,15,0	./.:.:.:.:.	1/1:0,6:6:18:192,18,0	1/1:0,3:3:9:97,9,0	1/1:0,2:2:6:67,6,0	1/1:0,4:4:12:130,12,0	1/1:0,1:1:3:24,3,0	1/1:0,6:6:18:186,18,0	0/0:1,0:1:3:0,3,32	1/1:0,1:1:3:32,3,0	0/0:5,0:5:15:0,15,161	0/0:2,0:2:6:0,6,61	1/1:0,6:6:15:174,15,0	1/1:0,7:7:21:219,21,0	1/1:0,3:3:9:96,9,0	1/1:0,1:1:3:33,3,0	1/1:0,4:4:12:129,12,0	1/1:0,9:9:24:268,24,0	0/0:1,0:1:3:0,3,31	1/1:0,8:8:12:179,12,0	1/1:0,2:2:3:45,3,0	0/0:6,0:6:9:0,9,134	./.:.:.:.:.	0/0:5,0:5:12:0,12,141	1/1:0,2:2:3:45,3,0	1/1:0,5:5:9:108,9,0	0/0:14,0:14:42:0,42,436
chr0	100417712	.	C	G	20092.9	.	AC=202;AF=0.815;AN=248;BaseQRankSum=1.246;DP=789;Dels=0.00;FS=54.430;HaplotypeScore=0.0542;InbreedingCoeff=0.6024;MLEAC=206;MLEAF=0.831;MQ=56.30;MQ0=0;MQRankSum=-4.776;QD=29.51;ReadPosRankSum=-2.169	GT:AD:DP:GQ:PL	1/1:0,23:23:69:743,69,0	1/1:0,17:17:45:507,45,0	1/1:0,8:8:21:228,21,0	1/1:0,42:42:99:1266,117,0	1/1:0,13:13:36:402,36,0	1/1:0,13:13:36:385,36,0	1/1:0,16:16:42:464,42,0	1/1:0,1:1:3:32,3,0	0/0:1,0:1:3:0,3,31	1/1:0,17:17:51:524,51,0	1/1:0,2:2:6:66,6,0	0/0:6,0:6:18:0,18,191	1/1:0,11:11:33:345,33,0	./.:.:.:.:.	1/1:0,16:16:42:475,42,0	1/1:0,21:21:63:671,63,0	1/1:0,26:26:69:770,69,0	1/1:0,1:1:3:33,3,0	1/1:0,6:6:15:161,15,0	0/0:4,0:4:9:0,9,96	./.:.:.:.:.	0/0:9,0:9:24:0,24,247	1/1:0,14:14:42:440,42,0	0/0:9,0:9:27:0,27,275	./.:.:.:.:.	1/1:0,25:25:72:778,72,0	1/1:0,14:14:39:426,39,0	./.:.:.:.:.	1/1:0,1:1:3:33,3,0	1/1:0,11:11:33:358,33,0	1/1:0,2:2:6:67,6,0	1/1:0,1:1:3:33,3,0	1/1:0,16:16:42:483,42,0	./.:.:.:.:.	1/1:0,19:19:51:560,51,0	1/1:0,1:1:3:22,3,0	1/1:0,19:19:51:560,51,0	1/1:0,6:6:18:188,18,0	1/1:0,9:9:27:289,27,0	./.:.:.:.:.	1/1:0,3:3:9:100,9,0	1/1:0,14:14:42:454,42,0	1/1:0,17:17:48:511,48,0	0/0:12,0:12:36:0,36,388	1/1:0,13:13:33:376,33,0	0/1:4,10:14:96:254,0,96	1/1:0,14:14:42:442,42,0	0/0:2,0:2:6:0,6,63	./.:.:.:.:.	1/1:0,7:7:15:180,15,0	1/1:0,1:1:3:30,3,0	1/1:0,3:3:9:97,9,0	1/1:0,3:3:9:93,9,0	1/1:0,1:1:3:31,3,0	0/0:3,0:3:9:0,9,90	1/1:0,1:1:3:32,3,0	0/0:5,0:5:15:0,15,164	0/0:2,0:2:6:0,6,64	1/1:0,2:2:6:64,6,0	0/0:3,0:3:9:0,9,95	1/1:0,4:4:12:132,12,0	1/1:0,1:1:3:32,3,0	1/1:0,4:4:12:127,12,0	1/1:0,5:5:12:146,12,0	1/1:0,7:7:18:208,18,0	1/1:0,6:6:18:191,18,0	1/1:0,8:8:24:256,24,0	1/1:0,5:5:15:158,15,0	1/1:0,8:8:24:251,24,0	1/1:0,1:1:3:32,3,0	1/1:0,3:3:9:96,9,0	1/1:0,1:1:3:31,3,0	1/1:0,2:2:6:66,6,0	0/1:1,6:7:11:168,0,11	0/0:7,0:7:21:0,21,225	1/1:0,2:2:3:45,3,0	0/0:2,0:2:6:0,6,65	0/0:3,0:3:9:0,9,85	0/0:2,0:2:6:0,6,65	1/1:0,5:5:12:140,12,0	1/1:0,2:2:6:63,6,0	./.:.:.:.:.	1/1:0,2:2:6:66,6,0	1/1:0,3:3:9:100,9,0	1/1:0,5:5:15:160,15,0	1/1:0,4:4:12:131,12,0	1/1:0,3:3:9:96,9,0	1/1:0,4:4:12:133,12,0	1/1:0,2:2:6:65,6,0	./.:.:.:.:.	1/1:0,3:3:9:97,9,0	1/1:0,1:1:3:33,3,0	1/1:0,2:2:6:62,6,0	1/1:0,1:1:3:29,3,0	1/1:0,1:1:3:31,3,0	1/1:0,1:1:3:32,3,0	./.:.:.:.:.	1/1:0,2:2:6:61,6,0	1/1:0,3:3:9:97,9,0	1/1:0,1:1:3:31,3,0	1/1:0,2:2:6:65,6,0	1/1:0,2:2:6:66,6,0	1/1:0,6:6:18:197,18,0	1/1:0,1:1:3:32,3,0	1/1:0,2:2:6:65,6,0	1/1:0,8:8:24:245,24,0	1/1:0,1:1:3:33,3,0	1/1:0,2:2:3:45,3,0	./.:.:.:.:.	1/1:0,6:6:18:185,18,0	1/1:0,7:7:18:198,18,0	./.:.:.:.:.	1/1:0,7:7:21:225,21,0	1/1:0,3:3:9:96,9,0	1/1:0,2:2:6:64,6,0	1/1:0,4:4:12:120,12,0	1/1:0,1:1:3:32,3,0	1/1:0,6:6:18:183,18,0	0/0:1,0:1:3:0,3,32	1/1:0,2:2:6:62,6,0	0/0:5,0:5:15:0,15,162	0/0:3,0:3:9:0,9,93	1/1:0,6:6:15:177,15,0	1/1:0,7:7:21:214,21,0	1/1:0,3:3:9:95,9,0	1/1:0,1:1:3:30,3,0	1/1:0,4:4:12:124,12,0	1/1:0,8:8:21:232,21,0	0/0:2,0:2:6:0,6,59	1/1:0,8:8:12:179,12,0	1/1:0,2:2:3:45,3,0	0/0:6,0:6:9:0,9,134	./.:.:.:.:.	0/0:6,0:6:12:0,12,151	1/1:0,2:2:3:45,3,0	1/1:0,5:5:9:122,9,0	0/0:15,0:15:45:0,45,491
chr0	100417735	.	G	A	11167.6	.	AC=192;AF=0.807;AN=238;BaseQRankSum=-0.200;DP=509;Dels=0.00;FS=4.910;HaplotypeScore=0.0801;InbreedingCoeff=0.5439;MLEAC=192;MLEAF=0.807;MQ=56.88;MQ0=0;MQRankSum=0.199;QD=28.42;ReadPosRankSum=0.405	GT:AD:DP:GQ:PL	1/1:0,2:2:6:63,6,0	1/1:0,11:11:33:335,33,0	1/1:0,7:7:15:187,15,0	1/1:0,18:18:54:558,54,0	./.:.:.:.:.	1/1:0,9:9:27:270,27,0	1/1:0,11:11:33:333,33,0	1/1:0,2:2:6:54,6,0	0/0:1,0:1:3:0,3,32	1/1:0,9:9:27:280,27,0	1/1:0,1:1:3:33,3,0	0/0:9,0:9:27:0,27,267	1/1:0,7:7:21:214,21,0	./.:.:.:.:.	1/1:0,10:10:27:294,27,0	1/1:0,17:17:48:499,48,0	1/1:0,13:13:39:400,39,0	./.:.:.:.:.	1/1:0,2:2:6:62,6,0	0/0:3,0:3:9:0,9,93	./.:.:.:.:.	0/0:14,0:14:42:0,42,423	1/1:0,10:10:30:314,30,0	0/0:10,0:10:30:0,30,306	./.:.:.:.:.	1/1:0,14:14:42:432,42,0	1/1:0,8:8:24:253,24,0	1/1:0,1:1:3:32,3,0	1/1:0,1:1:3:33,3,0	1/1:0,5:5:15:155,15,0	1/1:0,2:2:6:63,6,0	1/1:0,1:1:3:32,3,0	1/1:0,10:10:30:315,30,0	./.:.:.:.:.	1/1:0,8:8:24:245,24,0	1/1:0,1:1:3:22,3,0	1/1:0,10:10:27:285,27,0	1/1:0,1:1:3:30,3,0	1/1:0,9:9:24:248,24,0	1/1:0,1:1:3:32,3,0	1/1:0,4:4:9:96,9,0	1/1:0,7:7:21:216,21,0	1/1:0,12:12:36:369,36,0	0/0:15,0:15:45:0,45,448	1/1:0,8:8:21:237,21,0	0/1:4,4:8:76:76,0,99	1/1:0,6:6:18:184,18,0	0/0:2,0:2:6:0,6,61	./.:.:.:.:.	1/1:0,1:1:3:31,3,0	1/1:0,1:1:3:32,3,0	1/1:0,1:1:3:30,3,0	1/1:0,2:2:6:61,6,0	./.:.:.:.:.	0/0:3,0:3:9:0,9,97	1/1:0,1:1:3:32,3,0	0/0:4,0:4:12:0,12,118	0/0:2,0:2:6:0,6,63	./.:.:.:.:.	0/0:4,0:4:12:0,12,118	1/1:0,2:2:6:61,6,0	1/1:0,1:1:3:31,3,0	1/1:0,3:3:9:94,9,0	1/1:0,2:2:3:31,3,0	1/1:0,4:4:12:123,12,0	1/1:0,4:4:12:124,12,0	1/1:0,3:3:9:91,9,0	1/1:0,3:3:9:89,9,0	1/1:0,3:3:9:92,9,0	1/1:0,1:1:3:32,3,0	1/1:0,1:1:3:32,3,0	1/1:0,2:2:6:62,6,0	1/1:0,1:1:3:30,3,0	0/1:2,2:4:49:49,0,49	0/0:7,0:7:21:0,21,211	./.:.:.:.:.	0/0:1,0:1:3:0,3,30	0/0:3,0:3:9:0,9,94	0/0:1,0:1:3:0,3,32	1/1:0,2:2:6:63,6,0	1/1:0,3:3:9:92,9,0	./.:.:.:.:.	1/1:0,1:1:3:32,3,0	1/1:0,2:2:6:63,6,0	1/1:0,4:4:12:119,12,0	1/1:0,4:4:12:131,12,0	1/1:0,4:4:12:126,12,0	1/1:0,4:4:12:129,12,0	1/1:0,3:3:6:77,6,0	./.:.:.:.:.	1/1:0,2:2:6:59,6,0	./.:.:.:.:.	1/1:0,1:1:3:32,3,0	./.:.:.:.:.	1/1:0,1:1:3:32,3,0	1/1:0,2:2:6:64,6,0	1/1:0,1:1:3:31,3,0	1/1:0,2:2:6:63,6,0	1/1:0,2:2:6:61,6,0	./.:.:.:.:.	1/1:0,3:3:9:92,9,0	1/1:0,1:1:3:31,3,0	1/1:0,2:2:6:59,6,0	1/1:0,1:1:3:32,3,0	1/1:0,1:1:3:30,3,0	1/1:0,3:3:9:96,9,0	1/1:0,2:2:6:61,6,0	1/1:0,1:1:3:30,3,0	1/1:0,1:1:3:31,3,0	1/1:0,2:2:6:60,6,0	1/1:0,3:3:9:94,9,0	./.:.:.:.:.	1/1:0,3:3:9:93,9,0	1/1:0,4:4:12:130,12,0	1/1:0,1:1:3:32,3,0	1/1:0,2:2:6:61,6,0	1/1:0,2:2:6:64,6,0	1/1:0,5:5:15:148,15,0	0/0:3,0:3:9:0,9,89	1/1:0,2:2:6:65,6,0	0/0:5,0:5:15:0,15,153	0/0:4,0:4:12:0,12,122	1/1:0,2:2:6:60,6,0	1/1:0,3:3:9:84,9,0	1/1:0,3:3:9:97,9,0	1/1:0,1:1:3:33,3,0	1/1:0,2:2:6:60,6,0	1/1:0,6:6:18:181,18,0	0/0:2,0:2:6:0,6,61	1/1:0,6:6:9:134,9,0	1/1:0,2:2:3:45,3,0	0/0:6,0:6:9:0,9,134	./.:.:.:.:.	0/0:6,0:6:12:0,12,152	./.:.:.:.:.	1/1:0,5:5:9:121,9,0	0/0:11,0:11:33:0,33,367
chr0	100417737	.	G	T	10815.9	.	AC=187;AF=0.799;AN=234;BaseQRankSum=-1.996;DP=506;Dels=0.00;FS=2.371;HaplotypeScore=0.0754;InbreedingCoeff=0.5366;MLEAC=187;MLEAF=0.799;MQ=56.78;MQ0=0;MQRankSum=-1.397;QD=27.95;ReadPosRankSum=0.794	GT:AD:DP:GQ:PL	1/1:0,4:4:12:116,12,0	1/1:0,11:11:33:330,33,0	1/1:0,7:7:15:188,15,0	1/1:0,18:18:54:545,54,0	./.:.:.:.:.	1/1:0,9:9:27:272,27,0	1/1:0,11:11:33:342,33,0	1/1:0,2:2:6:59,6,0	0/0:1,0:1:3:0,3,32	1/1:0,9:9:27:283,27,0	1/1:0,1:1:3:32,3,0	0/0:9,0:9:27:0,27,271	1/1:0,7:7:21:217,21,0	./.:.:.:.:.	1/1:0,8:9:21:236,21,0	1/1:0,17:17:51:532,51,0	1/1:0,12:12:36:371,36,0	./.:.:.:.:.	1/1:0,2:2:6:62,6,0	0/0:3,0:3:9:0,9,95	./.:.:.:.:.	0/0:15,0:15:45:0,45,463	1/1:0,10:10:30:318,30,0	0/0:11,0:11:33:0,33,326	./.:.:.:.:.	1/1:0,14:14:42:427,42,0	1/1:0,7:7:21:215,21,0	./.:.:.:.:.	1/1:0,1:1:3:32,3,0	1/1:0,5:5:15:155,15,0	1/1:0,2:2:6:62,6,0	1/1:0,1:1:3:32,3,0	1/1:0,10:10:30:309,30,0	./.:.:.:.:.	1/1:0,7:8:21:213,21,0	1/1:0,1:1:3:22,3,0	1/1:0,9:9:27:275,27,0	1/1:0,1:1:3:29,3,0	1/1:0,9:9:27:274,27,0	1/1:0,1:1:3:27,3,0	1/1:0,4:4:9:95,9,0	1/1:0,7:7:21:215,21,0	1/1:0,12:12:36:363,36,0	0/0:14,0:14:42:0,42,425	1/1:0,8:8:21:236,21,0	0/1:5,3:8:77:77,0,101	1/1:0,6:6:18:181,18,0	0/0:2,0:2:6:0,6,63	./.:.:.:.:.	1/1:0,1:1:3:30,3,0	1/1:0,1:1:3:32,3,0	1/1:0,1:1:3:29,3,0	1/1:0,2:2:6:61,6,0	./.:.:.:.:.	0/0:3,0:3:9:0,9,96	1/1:0,1:1:3:31,3,0	0/0:4,0:4:12:0,12,122	0/0:2,0:2:6:0,6,62	./.:.:.:.:.	0/0:4,0:4:12:0,12,125	1/1:0,2:2:6:61,6,0	1/1:0,1:1:3:29,3,0	1/1:0,3:3:9:94,9,0	1/1:0,2:2:6:59,6,0	1/1:0,4:4:12:122,12,0	1/1:0,4:4:12:120,12,0	1/1:0,3:3:9:88,9,0	1/1:0,3:3:9:86,9,0	1/1:0,2:2:6:61,6,0	1/1:0,1:1:3:30,3,0	1/1:0,1:1:3:31,3,0	1/1:0,2:2:6:61,6,0	1/1:0,1:1:3:29,3,0	0/1:2,2:4:48:48,0,50	0/0:7,0:7:21:0,21,217	./.:.:.:.:.	0/0:1,0:1:3:0,3,29	0/0:3,0:3:9:0,9,97	0/0:1,0:1:3:0,3,31	1/1:0,2:2:6:60,6,0	1/1:0,3:3:9:95,9,0	./.:.:.:.:.	1/1:0,1:1:3:31,3,0	1/1:0,2:2:6:60,6,0	1/1:0,4:4:12:120,12,0	1/1:0,3:3:9:87,9,0	1/1:0,4:4:12:126,12,0	1/1:0,4:4:12:118,12,0	1/1:0,3:3:6:78,6,0	./.:.:.:.:.	1/1:0,2:2:6:57,6,0	./.:.:.:.:.	1/1:0,1:1:3:31,3,0	./.:.:.:.:.	1/1:0,1:1:3:32,3,0	1/1:0,2:2:3:32,3,0	1/1:0,1:1:3:30,3,0	1/1:0,2:2:6:61,6,0	1/1:0,2:2:6:61,6,0	./.:.:.:.:.	1/1:0,3:3:9:86,9,0	1/1:0,1:1:3:29,3,0	1/1:0,2:2:6:61,6,0	./.:.:.:.:.	1/1:0,1:1:3:30,3,0	1/1:0,3:3:9:97,9,0	1/1:0,2:2:6:61,6,0	1/1:0,1:1:3:29,3,0	1/1:0,1:1:3:31,3,0	1/1:0,2:2:6:51,6,0	1/1:0,3:3:9:93,9,0	./.:.:.:.:.	1/1:0,2:2:6:63,6,0	1/1:0,4:4:12:124,12,0	1/1:0,1:1:3:31,3,0	1/1:0,2:2:6:57,6,0	1/1:0,2:2:6:65,6,0	1/1:0,5:5:15:148,15,0	0/0:3,0:3:9:0,9,89	1/1:0,2:2:6:64,6,0	0/0:5,0:5:15:0,15,152	0/0:4,0:4:12:0,12,121	1/1:0,2:2:6:61,6,0	0/1:1,2:3:13:49,0,13	1/1:0,3:3:9:97,9,0	1/1:0,1:1:3:34,3,0	1/1:0,2:2:6:60,6,0	1/1:0,6:6:18:182,18,0	0/0:2,0:2:6:0,6,63	1/1:0,6:6:9:134,9,0	1/1:0,2:2:3:44,3,0	0/0:6,0:6:9:0,9,134	./.:.:.:.:.	0/0:6,0:6:12:0,12,152	./.:.:.:.:.	1/1:0,5:5:9:121,9,0	0/0:11,0:11:33:0,33,357
chr0	100417738	.	G	T	11049.2	.	AC=192;AF=0.807;AN=238;BaseQRankSum=-4.086;DP=512;Dels=0.00;FS=2.325;HaplotypeScore=0.0790;InbreedingCoeff=0.5396;MLEAC=192;MLEAF=0.807;MQ=56.80;MQ0=0;MQRankSum=-1.147;QD=28.26;ReadPosRankSum=1.250	GT:AD:DP:GQ:PL	1/1:0,4:4:12:114,12,0	1/1:0,11:11:33:328,33,0	1/1:0,7:7:15:186,15,0	1/1:0,18:18:54:550,54,0	./.:.:.:.:.	1/1:0,9:9:27:270,27,0	1/1:0,11:11:33:341,33,0	1/1:0,2:2:6:61,6,0	0/0:1,0:1:3:0,3,32	1/1:0,9:9:27:280,27,0	1/1:0,1:1:3:32,3,0	0/0:9,0:9:27:0,27,284	1/1:0,8:8:24:243,24,0	./.:.:.:.:.	1/1:0,9:9:24:261,24,0	1/1:0,17:17:51:527,51,0	1/1:0,12:12:36:365,36,0	./.:.:.:.:.	1/1:0,2:2:6:61,6,0	0/0:3,0:3:9:0,9,95	./.:.:.:.:.	0/0:19,0:19:57:0,57,604	1/1:0,10:10:30:315,30,0	0/0:11,0:11:33:0,33,325	./.:.:.:.:.	1/1:0,14:14:42:421,42,0	1/1:0,8:8:24:249,24,0	1/1:0,1:1:3:29,3,0	1/1:0,1:1:3:33,3,0	1/1:0,5:5:15:152,15,0	1/1:0,2:2:6:62,6,0	1/1:0,1:1:3:33,3,0	1/1:0,10:10:30:311,30,0	./.:.:.:.:.	1/1:0,8:8:24:235,24,0	1/1:0,1:1:3:22,3,0	1/1:0,9:9:27:278,27,0	1/1:0,1:1:3:29,3,0	1/1:0,9:9:27:284,27,0	1/1:0,1:1:3:32,3,0	1/1:0,4:4:9:97,9,0	1/1:0,7:7:21:209,21,0	1/1:1,11:12:33:335,33,0	0/0:14,0:14:42:0,42,427	1/1:0,8:8:21:233,21,0	0/1:4,4:8:97:97,0,102	1/1:0,6:6:18:182,18,0	0/0:2,0:2:6:0,6,61	./.:.:.:.:.	1/1:0,1:1:3:29,3,0	1/1:0,1:1:3:32,3,0	1/1:0,1:1:3:29,3,0	1/1:0,2:2:6:63,6,0	./.:.:.:.:.	0/0:4,0:4:12:0,12,126	1/1:0,1:1:3:32,3,0	0/0:4,0:4:12:0,12,126	0/0:3,0:3:9:0,9,95	./.:.:.:.:.	0/0:4,0:4:12:0,12,131	1/1:0,2:2:6:62,6,0	1/1:0,1:1:3:29,3,0	1/1:0,3:3:9:95,9,0	1/1:0,2:2:6:54,6,0	1/1:0,4:4:12:119,12,0	1/1:0,4:4:12:123,12,0	1/1:0,3:3:9:88,9,0	1/1:0,3:3:9:86,9,0	1/1:0,2:2:6:61,6,0	1/1:0,1:1:3:32,3,0	1/1:0,1:1:3:32,3,0	1/1:0,2:2:6:59,6,0	1/1:0,1:1:3:30,3,0	0/1:2,2:4:46:46,0,53	0/0:7,0:7:21:0,21,221	./.:.:.:.:.	0/0:1,0:1:3:0,3,31	0/0:2,0:2:3:0,3,33	0/0:1,0:1:3:0,3,31	1/1:0,2:2:6:60,6,0	1/1:0,3:3:9:93,9,0	./.:.:.:.:.	1/1:0,1:1:3:32,3,0	1/1:0,2:2:6:60,6,0	1/1:0,4:4:12:117,12,0	1/1:0,4:4:12:119,12,0	1/1:0,4:4:12:127,12,0	1/1:0,4:4:12:123,12,0	1/1:0,3:3:6:78,6,0	./.:.:.:.:.	1/1:0,2:2:6:57,6,0	./.:.:.:.:.	1/1:0,1:1:3:31,3,0	./.:.:.:.:.	1/1:0,1:1:3:32,3,0	1/1:0,2:2:6:58,6,0	1/1:0,1:1:3:31,3,0	1/1:0,2:2:6:59,6,0	1/1:0,2:2:6:61,6,0	./.:.:.:.:.	1/1:0,3:3:9:92,9,0	1/1:0,1:1:3:29,3,0	1/1:0,2:2:6:61,6,0	1/1:0,1:1:3:25,3,0	1/1:0,1:1:3:30,3,0	1/1:0,3:3:9:96,9,0	1/1:0,2:2:6:59,6,0	1/1:0,1:1:3:29,3,0	1/1:0,1:1:3:30,3,0	1/1:0,2:2:6:57,6,0	1/1:0,3:3:9:94,9,0	./.:.:.:.:.	1/1:0,2:2:6:62,6,0	1/1:0,4:4:12:124,12,0	1/1:0,1:1:3:31,3,0	1/1:0,2:2:6:57,6,0	1/1:0,2:2:6:64,6,0	1/1:0,5:5:15:148,15,0	0/0:2,0:2:6:0,6,67	1/1:0,2:2:6:65,6,0	0/0:5,0:5:15:0,15,157	0/0:4,0:4:9:0,9,90	1/1:0,2:2:6:61,6,0	1/1:0,3:3:9:90,9,0	1/1:0,3:3:9:97,9,0	1/1:0,1:1:3:33,3,0	1/1:0,2:2:6:58,6,0	1/1:0,6:6:18:181,18,0	0/0:2,0:2:6:0,6,65	1/1:0,6:6:9:134,9,0	1/1:0,2:2:3:31,3,0	0/0:6,0:6:9:0,9,134	./.:.:.:.:.	0/0:6,0:6:12:0,12,153	./.:.:.:.:.	1/1:0,5:5:9:120,9,0	0/0:11,0:11:33:0,33,364
chr0	100417739	.	A	T	11243.3	.	AC=192;AF=0.814;AN=236;BaseQRankSum=-1.253;DP=512;Dels=0.00;FS=4.130;HaplotypeScore=0.0797;InbreedingCoeff=0.5411;MLEAC=192;MLEAF=0.814;MQ=56.80;MQ0=0;MQRankSum=-1.667;QD=28.61;ReadPosRankSum=1.289	GT:AD:DP:GQ:PL	1/1:0,4:4:12:109,12,0	1/1:0,11:11:33:341,33,0	1/1:0,7:7:15:186,15,0	1/1:0,18:18:54:557,54,0	./.:.:.:.:.	1/1:0,9:9:27:274,27,0	1/1:0,11:11:33:338,33,0	1/1:0,2:2:6:65,6,0	0/0:1,0:1:3:0,3,32	1/1:0,9:9:27:279,27,0	1/1:0,1:1:3:32,3,0	0/0:9,0:9:27:0,27,273	1/1:0,8:8:24:245,24,0	./.:.:.:.:.	1/1:0,9:9:24:258,24,0	1/1:0,17:17:51:523,51,0	1/1:0,12:12:36:367,36,0	./.:.:.:.:.	1/1:0,2:2:6:62,6,0	0/0:3,0:3:9:0,9,91	./.:.:.:.:.	0/0:19,0:19:57:0,57,583	1/1:0,10:10:30:312,30,0	0/0:10,0:10:30:0,30,304	./.:.:.:.:.	1/1:0,14:14:39:403,39,0	1/1:0,8:8:24:250,24,0	1/1:0,1:1:3:32,3,0	1/1:0,1:1:3:33,3,0	1/1:0,5:5:15:151,15,0	1/1:0,2:2:6:62,6,0	1/1:0,1:1:3:33,3,0	1/1:0,10:10:30:308,30,0	./.:.:.:.:.	1/1:0,8:8:24:248,24,0	1/1:0,1:1:3:22,3,0	1/1:0,9:9:27:270,27,0	1/1:0,1:1:3:30,3,0	1/1:0,9:9:27:286,27,0	1/1:0,1:1:3:32,3,0	1/1:0,4:4:9:97,9,0	1/1:0,7:7:21:217,21,0	1/1:0,12:12:36:371,36,0	0/0:15,0:15:45:0,45,447	1/1:0,8:8:21:232,21,0	0/1:5,4:9:91:91,0,126	1/1:0,6:6:18:187,18,0	0/0:1,0:1:3:0,3,32	./.:.:.:.:.	1/1:0,1:1:3:31,3,0	1/1:0,1:1:3:30,3,0	1/1:0,1:1:3:31,3,0	1/1:0,2:2:6:63,6,0	./.:.:.:.:.	0/0:4,0:4:12:0,12,120	1/1:0,1:1:3:32,3,0	0/0:4,0:4:12:0,12,122	0/0:3,0:3:9:0,9,93	./.:.:.:.:.	0/0:4,0:4:12:0,12,124	1/1:0,2:2:6:60,6,0	1/1:0,1:1:3:31,3,0	1/1:0,3:3:9:96,9,0	1/1:0,2:2:6:61,6,0	1/1:0,4:4:12:124,12,0	1/1:0,4:4:12:126,12,0	1/1:0,3:3:9:92,9,0	1/1:0,3:3:9:90,9,0	1/1:0,2:2:6:63,6,0	1/1:0,1:1:3:31,3,0	1/1:0,1:1:3:32,3,0	1/1:0,2:2:6:59,6,0	1/1:0,1:1:3:31,3,0	0/1:2,2:4:48:48,0,51	0/0:7,0:7:21:0,21,217	./.:.:.:.:.	0/0:1,0:1:3:0,3,30	0/0:2,0:2:6:0,6,64	./.:.:.:.:.	1/1:0,2:2:6:61,6,0	1/1:0,3:3:9:93,9,0	./.:.:.:.:.	1/1:0,1:1:3:33,3,0	1/1:0,2:2:6:62,6,0	1/1:0,4:4:12:119,12,0	1/1:0,4:4:12:131,12,0	1/1:0,4:4:12:127,12,0	1/1:0,4:4:12:128,12,0	1/1:0,3:3:6:78,6,0	./.:.:.:.:.	1/1:0,2:2:6:61,6,0	./.:.:.:.:.	1/1:0,1:1:3:31,3,0	./.:.:.:.:.	1/1:0,1:1:3:32,3,0	1/1:0,2:2:6:63,6,0	1/1:0,1:1:3:32,3,0	1/1:0,2:2:6:63,6,0	1/1:0,2:2:6:63,6,0	./.:.:.:.:.	1/1:0,3:3:9:92,9,0	1/1:0,1:1:3:31,3,0	1/1:0,2:2:6:61,6,0	1/1:0,1:1:3:32,3,0	1/1:0,1:1:3:31,3,0	1/1:0,3:3:9:96,9,0	1/1:0,2:2:6:59,6,0	1/1:0,1:1:3:31,3,0	1/1:0,1:1:3:31,3,0	1/1:0,2:2:6:60,6,0	1/1:0,3:3:9:93,9,0	./.:.:.:.:.	1/1:0,2:2:6:63,6,0	1/1:0,4:4:12:119,12,0	1/1:0,1:1:3:32,3,0	1/1:0,2:2:6:61,6,0	1/1:0,2:2:6:64,6,0	1/1:0,5:5:15:153,15,0	0/0:3,0:3:9:0,9,95	1/1:0,2:2:6:64,6,0	0/0:5,0:5:15:0,15,149	0/0:4,0:4:12:0,12,126	1/1:0,2:2:6:61,6,0	1/1:0,3:3:9:94,9,0	1/1:0,3:3:9:98,9,0	1/1:0,1:1:3:33,3,0	1/1:0,2:2:6:60,6,0	1/1:0,7:7:21:215,21,0	0/0:2,0:2:6:0,6,63	1/1:0,6:6:9:134,9,0	1/1:0,2:2:3:45,3,0	0/0:6,0:6:9:0,9,133	./.:.:.:.:.	0/0:6,0:6:12:0,12,151	./.:.:.:.:.	1/1:0,5:5:9:120,9,0	0/0:10,0:10:30:0,30,340
chr0	100417749	.	G	A	16886.9	.	AC=208;AF=0.825;AN=252;BaseQRankSum=0.713;DP=704;Dels=0.00;FS=6.135;HaplotypeScore=0.0424;InbreedingCoeff=0.5911;MLEAC=211;MLEAF=0.837;MQ=57.02;MQ0=0;MQRankSum=-2.394;QD=29.17;ReadPosRankSum=-4.009	GT:AD:DP:GQ:PL	1/1:0,12:12:36:363,36,0	1/1:0,14:14:42:429,42,0	1/1:0,11:11:27:311,27,0	1/1:0,30:30:87:925,87,0	1/1:0,5:5:15:157,15,0	1/1:0,9:9:27:275,27,0	1/1:0,12:12:36:366,36,0	1/1:0,3:3:9:95,9,0	0/0:1,0:1:3:0,3,33	1/1:0,13:13:39:402,39,0	1/1:0,2:2:6:63,6,0	0/0:10,0:10:30:0,30,309	1/1:0,10:10:30:308,30,0	./.:.:.:.:.	1/1:0,11:11:30:336,30,0	1/1:0,20:20:60:622,60,0	1/1:0,21:21:60:637,60,0	1/1:0,2:2:6:63,6,0	1/1:0,7:7:18:200,18,0	0/0:1,0:1:3:0,3,32	1/1:0,2:2:6:62,6,0	0/0:17,0:17:51:0,51,520	1/1:0,12:12:36:366,36,0	0/0:14,0:14:42:0,42,415	1/1:0,1:1:3:30,3,0	1/1:0,23:23:69:722,69,0	1/1:0,14:14:42:439,42,0	1/1:0,2:2:6:63,6,0	1/1:0,1:1:3:32,3,0	1/1:0,12:12:36:356,36,0	1/1:0,4:4:12:127,12,0	1/1:0,3:3:9:96,9,0	1/1:0,13:13:39:405,39,0	./.:.:.:.:.	1/1:0,9:9:27:278,27,0	1/1:0,2:2:6:52,6,0	1/1:0,15:15:45:470,45,0	1/1:0,2:2:6:61,6,0	1/1:0,13:13:39:408,39,0	1/1:0,2:2:6:64,6,0	1/1:0,6:6:15:164,15,0	1/1:0,10:10:30:307,30,0	1/1:0,13:13:39:399,39,0	0/0:17,0:17:51:0,51,512	1/1:0,14:14:39:410,39,0	0/1:5,6:11:99:156,0,123	1/1:0,9:9:27:280,27,0	0/0:2,0:2:6:0,6,55	./.:.:.:.:.	1/1:0,2:2:6:63,6,0	1/1:0,1:1:3:31,3,0	1/1:0,2:2:6:60,6,0	1/1:0,2:2:6:59,6,0	./.:.:.:.:.	0/0:6,0:6:18:0,18,178	1/1:0,2:2:6:64,6,0	0/0:3,0:3:9:0,9,89	0/0:5,0:5:15:0,15,156	./.:.:.:.:.	0/0:6,0:6:18:0,18,184	1/1:0,3:3:9:95,9,0	1/1:0,1:1:3:30,3,0	1/1:0,4:4:12:120,12,0	1/1:0,5:5:15:162,15,0	1/1:0,5:5:15:154,15,0	1/1:0,5:5:15:152,15,0	1/1:0,4:4:12:120,12,0	1/1:0,7:7:18:202,18,0	1/1:0,5:5:15:152,15,0	1/1:0,1:1:3:32,3,0	1/1:0,1:1:3:33,3,0	1/1:0,3:3:6:75,6,0	1/1:0,1:1:3:31,3,0	0/1:3,4:7:69:105,0,69	0/0:4,0:4:12:0,12,123	1/1:0,1:1:3:32,3,0	0/0:1,0:1:3:0,3,32	0/0:2,0:2:6:0,6,63	./.:.:.:.:.	1/1:0,4:4:12:133,12,0	1/1:0,3:3:9:92,9,0	1/1:0,1:1:3:31,3,0	1/1:0,3:3:9:96,9,0	1/1:0,2:2:6:61,6,0	1/1:0,4:4:12:122,12,0	1/1:0,3:3:9:100,9,0	1/1:0,6:6:15:154,15,0	1/1:0,4:4:12:131,12,0	1/1:0,5:5:12:139,12,0	./.:.:.:.:.	1/1:0,3:3:9:96,9,0	1/1:0,1:1:3:30,3,0	1/1:0,2:2:6:65,6,0	./.:.:.:.:.	1/1:0,1:1:3:32,3,0	1/1:0,3:3:9:89,9,0	1/1:0,2:2:6:64,6,0	1/1:0,2:2:6:61,6,0	1/1:0,2:2:6:64,6,0	./.:.:.:.:.	1/1:0,3:3:9:97,9,0	1/1:0,1:1:3:30,3,0	1/1:0,3:3:9:95,9,0	1/1:0,4:4:12:128,12,0	1/1:0,1:1:3:30,3,0	1/1:0,3:3:9:97,9,0	1/1:0,2:2:6:63,6,0	1/1:0,2:2:6:64,6,0	1/1:0,1:1:3:31,3,0	1/1:0,3:3:9:94,9,0	1/1:0,3:3:9:93,9,0	1/1:0,1:1:3:31,3,0	1/1:0,6:6:18:187,18,0	1/1:0,5:5:15:155,15,0	1/1:0,2:2:6:61,6,0	1/1:0,2:2:6:63,6,0	1/1:0,2:2:3:30,3,0	1/1:0,4:4:12:118,12,0	0/0:3,0:3:9:0,9,95	1/1:0,2:2:6:63,6,0	0/0:5,0:5:12:0,12,120	0/0:3,0:3:9:0,9,94	1/1:0,4:4:12:122,12,0	1/1:0,5:5:15:158,15,0	1/1:0,6:6:15:151,15,0	1/1:0,2:2:6:64,6,0	1/1:0,3:3:9:97,9,0	1/1:0,7:7:21:218,21,0	0/0:1,0:1:3:0,3,30	1/1:0,6:6:9:134,9,0	1/1:0,2:2:3:45,3,0	0/0:6,0:6:9:0,9,134	./.:.:.:.:.	0/0:6,0:6:9:0,9,120	./.:.:.:.:.	1/1:0,6:6:12:153,12,0	0/0:12,0:12:36:0,36,392
chr0	100417780	.	T	C	21034.7	.	AC=216;AF=0.837;AN=258;BaseQRankSum=-1.329;DP=866;Dels=0.00;FS=0.661;HaplotypeScore=0.1019;InbreedingCoeff=0.6378;MLEAC=218;MLEAF=0.845;MQ=58.44;MQ0=0;MQRankSum=-1.824;QD=29.17;ReadPosRankSum=-0.072	GT:AD:DP:GQ:PL	1/1:0,22:22:66:689,66,0	1/1:0,18:18:54:566,54,0	1/1:0,15:15:42:444,42,0	1/1:0,38:38:99:1159,111,0	1/1:0,12:12:36:362,36,0	1/1:0,9:9:27:275,27,0	1/1:0,18:18:54:539,54,0	1/1:0,1:1:3:33,3,0	./.:.:.:.:.	1/1:0,17:17:51:524,51,0	1/1:0,2:2:6:63,6,0	0/0:10,0:10:30:0,30,312	1/1:0,13:13:39:391,39,0	./.:.:.:.:.	1/1:0,8:8:24:246,24,0	1/1:0,26:26:78:805,78,0	1/1:0,20:20:60:615,60,0	1/1:0,3:3:9:97,9,0	1/1:0,8:8:21:230,21,0	0/0:4,0:4:9:0,9,109	1/1:0,4:4:12:125,12,0	0/0:21,0:21:57:0,57,603	1/1:0,15:15:45:456,45,0	0/0:20,0:20:60:0,60,608	1/1:0,2:2:6:65,6,0	1/1:0,22:22:63:653,63,0	1/1:0,16:16:42:447,42,0	1/1:0,3:3:9:99,9,0	1/1:0,1:1:3:32,3,0	1/1:1,15:16:17:425,17,0	1/1:0,5:5:15:156,15,0	1/1:0,4:4:12:132,12,0	1/1:0,15:15:45:472,45,0	1/1:0,1:1:3:34,3,0	1/1:0,8:8:24:245,24,0	1/1:0,2:2:6:63,6,0	1/1:0,23:23:63:683,63,0	1/1:0,6:6:18:184,18,0	1/1:0,14:14:42:416,42,0	1/1:0,4:4:12:133,12,0	1/1:0,4:4:9:100,9,0	1/1:0,17:17:51:532,51,0	1/1:0,11:11:33:323,33,0	0/0:16,0:16:48:0,48,489	1/1:0,15:15:42:435,42,0	0/1:5,13:18:97:350,0,97	1/1:0,13:13:39:394,39,0	0/0:2,0:2:6:0,6,65	./.:.:.:.:.	1/1:0,3:3:9:94,9,0	1/1:0,2:2:6:59,6,0	1/1:0,3:3:9:88,9,0	1/1:0,2:2:6:62,6,0	1/1:0,1:1:3:31,3,0	0/0:5,0:5:15:0,15,141	1/1:0,1:1:3:32,3,0	0/0:5,0:5:15:0,15,153	0/0:5,0:5:15:0,15,151	1/1:0,3:3:9:97,9,0	0/0:7,0:7:21:0,21,216	1/1:0,4:4:12:131,12,0	1/1:0,2:2:6:59,6,0	1/1:0,9:9:27:272,27,0	1/1:0,6:6:18:187,18,0	1/1:0,5:5:15:156,15,0	1/1:0,6:6:18:180,18,0	1/1:0,4:4:12:126,12,0	1/1:0,9:9:24:265,24,0	1/1:0,6:6:18:173,18,0	./.:.:.:.:.	1/1:0,3:3:9:89,9,0	1/1:0,3:3:6:75,6,0	1/1:0,2:2:3:30,3,0	0/1:2,5:7:40:134,0,40	0/0:5,0:5:15:0,15,162	1/1:0,4:4:12:122,12,0	./.:.:.:.:.	0/0:3,0:3:9:0,9,97	0/0:2,0:2:6:0,6,63	1/1:0,6:6:15:171,15,0	1/1:0,2:2:6:63,6,0	1/1:0,2:2:6:60,6,0	1/1:0,5:5:15:162,15,0	1/1:0,6:6:18:194,18,0	1/1:0,2:2:6:63,6,0	1/1:0,4:4:12:134,12,0	1/1:0,8:8:24:243,24,0	1/1:0,2:2:6:61,6,0	1/1:0,5:5:12:137,12,0	1/1:0,1:1:3:32,3,0	1/1:0,2:2:6:63,6,0	1/1:0,1:1:3:32,3,0	1/1:0,2:2:6:63,6,0	1/1:0,1:1:3:31,3,0	1/1:0,1:1:3:30,3,0	1/1:0,4:4:9:96,9,0	1/1:0,3:3:9:97,9,0	1/1:0,1:1:3:32,3,0	./.:.:.:.:.	1/1:0,1:1:3:31,3,0	1/1:0,4:4:12:129,12,0	1/1:0,3:3:9:91,9,0	1/1:0,4:4:12:114,12,0	1/1:0,4:4:12:120,12,0	1/1:0,1:1:3:29,3,0	1/1:0,3:3:9:89,9,0	1/1:0,4:4:12:135,12,0	1/1:0,2:2:6:64,6,0	1/1:0,2:2:6:63,6,0	1/1:0,6:6:18:183,18,0	1/1:0,3:3:9:95,9,0	1/1:0,2:2:6:65,6,0	1/1:0,11:11:33:336,33,0	1/1:0,6:6:18:185,18,0	1/1:0,3:3:9:91,9,0	./.:.:.:.:.	1/1:0,3:3:9:86,9,0	1/1:0,3:3:9:89,9,0	0/0:3,0:3:9:0,9,92	1/1:0,2:2:6:62,6,0	0/0:3,0:3:9:0,9,93	0/0:5,0:5:15:0,15,153	1/1:0,5:5:15:159,15,0	1/1:0,5:5:15:149,15,0	1/1:0,5:5:15:153,15,0	1/1:0,3:3:9:95,9,0	1/1:0,3:3:9:98,9,0	1/1:0,6:6:18:174,18,0	0/0:2,0:2:6:0,6,63	1/1:0,4:4:6:89,6,0	1/1:0,2:2:3:45,3,0	0/0:6,0:6:9:0,9,120	./.:.:.:.:.	0/0:5,0:5:9:0,9,120	1/1:0,2:2:3:45,3,0	1/1:0,7:7:15:185,15,0	0/0:16,0:16:48:0,48,543
chr0	100417931	.	T	C	18268.6	.	AC=216;AF=0.857;AN=252;BaseQRankSum=-1.982;DP=756;Dels=0.00;FS=6.242;HaplotypeScore=0.1123;InbreedingCoeff=0.6299;MLEAC=217;MLEAF=0.861;MQ=58.68;MQ0=0;MQRankSum=0.816;QD=29.00;ReadPosRankSum=0.766	GT:AD:DP:GQ:PL	1/1:0,47:47:99:1426,135,0	1/1:0,15:15:42:444,42,0	1/1:0,12:12:33:335,33,0	1/1:0,24:24:69:722,69,0	1/1:0,14:14:42:435,42,0	1/1:0,12:12:33:331,33,0	1/1:0,8:8:24:237,24,0	1/1:0,5:5:15:156,15,0	1/1:0,2:2:6:65,6,0	1/1:0,11:11:33:334,33,0	1/1:0,5:5:15:156,15,0	0/0:11,0:11:33:0,33,352	1/1:0,5:5:15:153,15,0	1/1:0,3:3:9:93,9,0	1/1:0,14:14:42:422,42,0	1/1:0,19:19:57:572,57,0	1/1:0,17:17:42:445,42,0	1/1:0,5:5:15:160,15,0	1/1:0,2:2:6:59,6,0	0/0:4,0:4:12:0,12,114	1/1:0,2:2:6:65,6,0	0/0:7,0:7:18:0,18,192	1/1:0,15:15:39:423,39,0	0/0:21,0:21:60:0,60,644	1/1:0,4:4:12:124,12,0	1/1:0,12:12:36:381,36,0	1/1:0,10:10:30:300,30,0	1/1:0,5:5:15:160,15,0	1/1:0,2:2:6:63,6,0	1/1:0,19:19:57:587,57,0	1/1:0,9:9:27:285,27,0	1/1:0,4:4:9:102,9,0	1/1:0,11:11:33:333,33,0	./.:.:.:.:.	1/1:0,13:13:39:385,39,0	1/1:0,5:5:15:164,15,0	1/1:0,11:11:33:335,33,0	1/1:0,8:8:24:243,24,0	1/1:0,8:8:24:238,24,0	1/1:0,2:2:6:65,6,0	1/1:0,7:7:18:186,18,0	1/1:0,8:8:24:245,24,0	1/1:0,21:21:57:597,57,0	0/0:9,0:9:27:0,27,278	1/1:0,7:7:21:213,21,0	1/1:0,14:14:42:417,42,0	1/1:0,8:8:18:211,18,0	0/0:4,0:4:12:0,12,132	1/1:0,2:2:6:64,6,0	1/1:0,1:1:3:33,3,0	1/1:0,1:1:3:32,3,0	1/1:0,2:2:6:62,6,0	1/1:0,5:5:9:119,9,0	1/1:0,3:3:9:92,9,0	0/0:8,0:8:24:0,24,231	1/1:0,1:1:3:32,3,0	0/0:4,0:4:12:0,12,120	0/0:9,0:9:24:0,24,259	1/1:0,1:1:3:31,3,0	0/0:5,0:5:15:0,15,154	1/1:0,3:3:9:89,9,0	1/1:0,3:3:9:94,9,0	1/1:0,8:8:24:234,24,0	1/1:0,2:2:6:56,6,0	1/1:0,8:8:21:226,21,0	1/1:0,2:2:6:60,6,0	1/1:0,2:2:6:59,6,0	1/1:0,4:4:12:119,12,0	1/1:0,4:4:12:122,12,0	1/1:0,1:1:3:30,3,0	1/1:0,1:1:3:31,3,0	1/1:0,1:1:3:30,3,0	1/1:0,2:2:6:60,6,0	1/1:0,3:3:9:93,9,0	0/0:3,0:3:9:0,9,91	1/1:0,4:4:12:111,12,0	0/0:1,0:1:3:0,3,32	./.:.:.:.:.	0/0:4,0:4:12:0,12,129	1/1:0,3:3:6:62,6,0	./.:.:.:.:.	1/1:0,2:2:6:62,6,0	1/1:0,4:4:12:130,12,0	1/1:0,4:4:12:120,12,0	1/1:0,2:2:6:56,6,0	1/1:0,4:4:12:127,12,0	1/1:0,1:1:3:30,3,0	1/1:0,5:5:15:154,15,0	1/1:0,5:5:12:137,12,0	1/1:0,3:3:9:93,9,0	1/1:0,1:1:3:30,3,0	1/1:0,3:3:9:88,9,0	1/1:0,3:3:9:93,9,0	./.:.:.:.:.	./.:.:.:.:.	1/1:0,7:7:21:209,21,0	1/1:0,3:3:9:94,9,0	./.:.:.:.:.	./.:.:.:.:.	1/1:0,1:1:3:30,3,0	1/1:0,7:7:21:226,21,0	1/1:0,1:1:3:30,3,0	1/1:0,1:1:3:29,3,0	1/1:0,3:3:9:92,9,0	1/1:0,3:3:9:91,9,0	1/1:0,4:4:12:124,12,0	1/1:0,4:4:12:128,12,0	1/1:0,2:2:3:45,3,0	1/1:0,1:1:3:33,3,0	1/1:0,4:4:9:107,9,0	1/1:0,3:3:9:90,9,0	1/1:0,1:1:3:33,3,0	1/1:0,10:10:30:297,30,0	1/1:0,4:4:12:122,12,0	1/1:0,2:2:6:61,6,0	1/1:0,4:4:9:105,9,0	1/1:0,2:2:6:65,6,0	1/1:0,2:2:6:65,6,0	./.:.:.:.:.	1/1:0,2:2:6:62,6,0	0/0:2,0:2:6:0,6,61	0/0:4,0:4:12:0,12,126	1/1:0,5:5:15:158,15,0	./.:.:.:.:.	1/1:0,2:2:6:61,6,0	1/1:0,2:2:3:45,3,0	1/1:0,1:1:3:31,3,0	1/1:0,2:2:6:66,6,0	0/0:3,0:3:9:0,9,87	1/1:0,2:2:3:45,3,0	./.:.:.:.:.	./.:.:.:.:.	1/1:0,4:4:6:89,6,0	0/0:5,0:5:9:0,9,108	1/1:0,5:5:9:121,9,0	1/1:0,7:7:15:180,15,0	0/0:22,0:22:66:0,66,735
chr0	100420545	.	T	C	2005.98	.	AC=17;AF=0.066;AN=258;BaseQRankSum=1.951;DP=1070;Dels=0.00;FS=0.000;HaplotypeScore=0.1312;InbreedingCoeff=0.5514;MLEAC=16;MLEAF=0.062;MQ=59.74;MQ0=0;MQRankSum=0.164;QD=26.05;ReadPosRankSum=0.641	GT:AD:DP:GQ:PL	0/0:78,0:78:99:0,235,2535	0/0:19,0:19:54:0,54,571	0/0:24,0:24:69:0,69,734	0/0:46,0:46:99:0,138,1407	0/0:14,0:14:36:0,36,399	0/0:12,0:12:30:0,30,341	0/0:19,0:19:54:0,54,584	0/0:5,0:5:15:0,15,162	0/0:2,0:2:6:0,6,62	0/0:19,0:19:57:0,57,591	0/0:1,0:1:3:0,3,32	0/0:21,0:21:63:0,63,649	0/0:16,0:16:45:0,45,480	0/0:2,0:2:6:0,6,59	0/0:13,0:13:39:0,39,404	0/0:19,0:19:54:0,54,571	0/0:24,0:24:69:0,69,726	0/0:5,0:5:15:0,15,156	0/0:7,0:7:21:0,21,223	0/0:14,0:14:39:0,39,410	0/0:5,0:5:15:0,15,160	0/0:14,0:14:42:0,42,434	1/1:0,20:20:60:629,60,0	0/0:14,0:14:42:0,42,439	0/0:3,0:3:9:0,9,96	0/0:26,0:26:78:0,78,803	0/0:9,0:9:24:0,24,263	0/0:3,0:3:9:0,9,102	0/0:3,0:3:9:0,9,95	0/0:21,0:21:60:0,60,637	0/0:5,0:5:15:0,15,155	0/0:3,0:3:9:0,9,95	0/0:18,0:18:42:0,42,491	0/0:1,0:1:3:0,3,32	0/0:21,0:21:63:0,63,667	0/0:5,0:5:15:0,15,160	0/0:14,0:14:42:0,42,431	0/0:13,0:13:39:0,39,412	0/0:14,0:14:42:0,42,444	0/0:3,0:3:9:0,9,95	0/0:3,0:3:9:0,9,95	0/0:10,0:10:30:0,30,308	0/0:13,0:13:39:0,39,399	0/0:22,0:22:66:0,66,681	1/1:0,18:18:48:528,48,0	0/0:24,0:24:63:0,63,704	0/0:10,0:10:24:0,24,279	0/0:6,0:6:18:0,18,184	./.:.:.:.:.	0/0:9,0:9:27:0,27,278	0/0:4,0:4:9:0,9,106	0/0:3,0:3:9:0,9,95	0/0:4,0:4:12:0,12,122	0/0:5,0:5:15:0,15,155	0/0:3,0:3:9:0,9,95	0/0:6,0:6:18:0,18,186	0/0:5,0:5:15:0,15,157	0/0:8,0:8:21:0,21,235	0/0:2,0:2:6:0,6,62	0/0:8,0:8:24:0,24,240	0/0:3,0:3:9:0,9,96	0/0:2,0:2:6:0,6,62	0/0:3,0:3:9:0,9,94	0/0:3,0:3:9:0,9,94	0/0:5,0:5:15:0,15,159	0/0:7,0:7:21:0,21,220	0/0:4,0:4:12:0,12,126	0/0:6,0:6:18:0,18,188	0/0:5,0:5:15:0,15,158	./.:.:.:.:.	./.:.:.:.:.	0/0:2,0:2:3:0,3,45	./.:.:.:.:.	0/1:3,2:5:44:44,0,77	0/0:6,0:6:18:0,18,181	0/0:4,0:4:12:0,12,128	0/0:7,0:7:18:0,18,198	0/0:5,0:5:12:0,12,137	0/0:5,0:5:15:0,15,158	0/0:3,0:3:9:0,9,95	./.:.:.:.:.	./.:.:.:.:.	0/0:4,0:4:12:0,12,115	0/0:3,0:3:9:0,9,91	0/0:4,0:4:12:0,12,122	0/0:5,0:5:15:0,15,159	0/0:2,0:2:6:0,6,63	0/0:7,0:7:21:0,21,221	0/0:6,0:6:15:0,15,168	0/0:4,0:4:12:0,12,125	0/0:2,0:2:6:0,6,64	0/0:1,0:1:3:0,3,32	0/0:3,0:3:9:0,9,93	0/0:2,0:2:6:0,6,63	0/0:3,0:3:9:0,9,95	0/0:4,0:4:12:0,12,130	0/0:11,0:11:33:0,33,355	0/0:2,0:2:6:0,6,63	0/0:3,0:3:9:0,9,95	0/0:2,0:2:6:0,6,64	0/0:6,0:6:18:0,18,182	0/0:1,0:1:3:0,3,32	0/0:4,0:4:12:0,12,124	1/1:0,4:4:12:127,12,0	0/0:6,0:6:18:0,18,188	1/1:0,5:5:15:162,15,0	0/0:5,0:5:15:0,15,164	0/0:9,0:9:27:0,27,280	0/0:2,0:2:6:0,6,65	0/0:4,0:4:9:0,9,107	0/0:4,0:4:12:0,12,120	0/0:2,0:2:6:0,6,66	0/0:7,0:7:21:0,21,220	0/0:3,0:3:9:0,9,96	0/0:7,0:7:21:0,21,226	0/0:6,0:6:18:0,18,181	0/0:3,0:3:9:0,9,92	0/0:6,0:6:18:0,18,184	./.:.:.:.:.	1/1:0,1:1:3:32,3,0	0/0:5,0:5:15:0,15,156	0/0:8,0:8:24:0,24,253	1/1:0,9:9:27:293,27,0	1/1:0,8:8:21:227,21,0	1/1:0,7:7:21:217,21,0	0/0:4,0:4:12:0,12,126	0/0:6,0:6:18:0,18,191	0/0:7,0:7:21:0,21,223	0/0:1,0:1:3:0,3,31	./.:.:.:.:.	0/0:5,0:5:12:0,12,135	0/0:5,0:5:9:0,9,121	0/0:2,0:2:3:0,3,45	0/0:6,0:6:9:0,9,134	0/0:2,0:2:3:0,3,45	0/0:5,0:5:9:0,9,115	0/0:24,0:24:72:0,72,811
chr0	100423866	.	A	T	4347.9	.	AC=103;AF=0.652;AN=158;BaseQRankSum=5.344;DP=286;Dels=0.00;FS=26.945;HaplotypeScore=0.2149;InbreedingCoeff=0.5262;MLEAC=102;MLEAF=0.646;MQ=48.83;MQ0=4;MQRankSum=0.031;QD=24.29;ReadPosRankSum=-0.483	GT:AD:DP:GQ:PL	1/1:0,9:9:15:163,15,0	1/1:0,19:19:45:492,45,0	0/0:8,0:8:18:0,18,196	1/1:0,13:13:39:405,39,0	./.:.:.:.:.	1/1:0,4:4:12:123,12,0	1/1:0,4:4:9:91,9,0	1/1:0,1:1:3:35,3,0	./.:.:.:.:.	1/1:0,4:4:9:92,9,0	1/1:0,1:1:3:33,3,0	0/0:1,0:1:3:0,3,32	./.:.:.:.:.	./.:.:.:.:.	1/1:0,9:9:21:221,21,0	1/1:0,3:3:6:62,6,0	./.:.:.:.:.	./.:.:.:.:.	1/1:0,4:4:12:129,12,0	1/1:0,2:2:6:61,6,0	1/1:0,1:1:3:32,3,0	0/0:3,0:3:9:0,9,91	1/1:0,5:5:12:124,12,0	0/0:8,0:8:21:0,21,227	1/1:0,1:1:3:33,3,0	0/0:12,0:12:30:0,30,313	1/1:0,8:8:21:201,21,0	./.:.:.:.:.	./.:.:.:.:.	./.:.:.:.:.	./.:.:.:.:.	./.:.:.:.:.	./.:.:.:.:.	./.:.:.:.:.	0/0:14,0:14:33:0,33,380	0/1:1,2:3:23:57,0,23	1/1:0,8:8:21:230,21,0	1/1:0,2:2:3:31,3,0	./.:.:.:.:.	./.:.:.:.:.	./.:.:.:.:.	1/1:0,3:3:9:96,9,0	1/1:0,10:10:24:265,24,0	0/0:6,1:7:18:0,18,185	0/0:7,0:7:18:0,18,179	1/1:0,5:5:15:152,15,0	0/0:1,0:1:3:0,3,31	./.:.:.:.:.	./.:.:.:.:.	1/1:0,1:1:3:32,3,0	./.:.:.:.:.	1/1:0,2:2:6:58,6,0	1/1:0,1:1:3:32,3,0	./.:.:.:.:.	./.:.:.:.:.	./.:.:.:.:.	./.:.:.:.:.	0/0:3,0:3:9:0,9,91	./.:.:.:.:.	0/0:2,0:2:6:0,6,62	./.:.:.:.:.	./.:.:.:.:.	./.:.:.:.:.	./.:.:.:.:.	1/1:0,1:1:3:31,3,0	1/1:0,1:1:3:32,3,0	1/1:0,3:3:9:95,9,0	./.:.:.:.:.	./.:.:.:.:.	1/1:0,1:1:3:31,3,0	./.:.:.:.:.	./.:.:.:.:.	./.:.:.:.:.	0/1:3,1:4:19:19,0,78	0/0:2,0:2:6:0,6,59	0/0:1,0:1:3:0,3,28	0/0:1,0:1:3:0,3,32	0/0:1,0:1:3:0,3,29	0/0:1,0:1:3:0,3,29	1/1:0,4:4:12:123,12,0	./.:.:.:.:.	./.:.:.:.:.	0/0:2,0:2:6:0,6,61	1/1:0,2:2:6:64,6,0	1/1:0,1:1:3:31,3,0	./.:.:.:.:.	1/1:0,2:2:6:66,6,0	0/1:1,3:4:23:23,0,26	1/1:0,2:2:6:61,6,0	./.:.:.:.:.	1/1:0,1:1:3:32,3,0	./.:.:.:.:.	./.:.:.:.:.	./.:.:.:.:.	./.:.:.:.:.	./.:.:.:.:.	1/1:1,2:3:6:61,6,0	./.:.:.:.:.	1/1:0,2:2:6:61,6,0	1/1:0,3:3:6:63,6,0	1/1:0,1:1:3:31,3,0	./.:.:.:.:.	./.:.:.:.:.	1/1:0,1:1:3:31,3,0	1/1:0,1:1:3:32,3,0	1/1:0,1:1:3:32,3,0	1/1:0,1:1:3:32,3,0	0/0:3,0:3:6:0,6,54	1/1:0,3:3:6:64,6,0	./.:.:.:.:.	0/0:3,0:3:9:0,9,93	1/1:0,3:3:6:65,6,0	1/1:0,3:3:9:94,9,0	./.:.:.:.:.	./.:.:.:.:.	./.:.:.:.:.	./.:.:.:.:.	./.:.:.:.:.	1/1:0,1:1:3:31,3,0	1/1:0,2:2:6:61,6,0	0/0:4,0:4:9:0,9,92	0/0:3,0:3:9:0,9,93	1/1:0,1:1:3:30,3,0	1/1:0,1:1:3:30,3,0	./.:.:.:.:.	1/1:0,3:3:9:96,9,0	0/0:1,0:1:3:0,3,29	0/0:1,0:1:3:0,3,32	./.:.:.:.:.	./.:.:.:.:.	./.:.:.:.:.	0/0:3,1:4:6:0,6,74	./.:.:.:.:.	./.:.:.:.:.	0/0:2,0:2:3:0,3,45	./.:.:.:.:.	0/0:8,0:8:21:0,21,229
chr0	100423921	.	T	C	986.96	.	AC=27;AF=0.148;AN=182;BaseQRankSum=-2.930;DP=525;Dels=0.00;FS=8.307;HaplotypeScore=0.0502;InbreedingCoeff=0.4429;MLEAC=23;MLEAF=0.126;MQ=55.57;MQ0=0;MQRankSum=2.639;QD=18.62;ReadPosRankSum=0.408	GT:AD:DP:GQ:PL	0/0:29,0:29:69:0,69,758	0/0:24,0:24:72:0,72,767	0/0:11,0:11:30:0,30,336	0/0:27,0:27:78:0,78,833	./.:.:.:.:.	0/0:11,0:11:33:0,33,348	0/0:7,0:7:18:0,18,195	0/0:2,0:2:6:0,6,61	./.:.:.:.:.	0/0:9,0:9:27:0,27,283	./.:.:.:.:.	0/0:6,0:6:18:0,18,187	./.:.:.:.:.	./.:.:.:.:.	0/0:15,0:15:45:0,45,476	0/0:7,0:8:21:0,21,227	./.:.:.:.:.	0/0:2,0:2:6:0,6,65	0/0:9,0:9:27:0,27,279	1/1:0,4:4:12:118,12,0	0/0:2,0:2:6:0,6,64	0/0:7,0:7:21:0,21,211	0/0:14,0:14:42:0,42,445	0/0:15,0:15:42:0,42,458	./.:.:.:.:.	0/0:12,0:12:36:0,36,384	0/0:8,0:8:24:0,24,254	./.:.:.:.:.	./.:.:.:.:.	./.:.:.:.:.	./.:.:.:.:.	./.:.:.:.:.	./.:.:.:.:.	./.:.:.:.:.	0/0:17,0:17:48:0,48,499	0/0:1,0:1:3:0,3,34	0/0:14,0:14:42:0,42,443	0/1:2,1:3:23:23,0,50	./.:.:.:.:.	./.:.:.:.:.	./.:.:.:.:.	0/0:10,0:10:30:0,30,321	1/1:0,12:12:33:344,33,0	0/0:12,0:12:36:0,36,378	0/0:13,0:13:36:0,36,387	0/0:14,0:14:36:0,36,400	0/0:8,0:8:24:0,24,261	./.:.:.:.:.	./.:.:.:.:.	0/0:2,0:2:6:0,6,64	0/0:2,0:2:6:0,6,59	0/0:3,0:3:9:0,9,87	0/0:1,0:1:3:0,3,32	./.:.:.:.:.	./.:.:.:.:.	./.:.:.:.:.	0/0:2,0:2:6:0,6,58	0/0:10,0:10:27:0,27,308	0/0:1,0:1:3:0,3,34	0/0:7,0:7:21:0,21,214	./.:.:.:.:.	./.:.:.:.:.	./.:.:.:.:.	./.:.:.:.:.	0/0:2,0:2:6:0,6,56	0/0:2,0:2:6:0,6,63	0/0:6,0:6:18:0,18,188	./.:.:.:.:.	./.:.:.:.:.	./.:.:.:.:.	0/0:2,0:2:6:0,6,63	./.:.:.:.:.	1/1:0,2:2:6:63,6,0	0/1:3,2:5:40:40,0,79	0/0:7,0:7:21:0,21,225	0/0:5,0:5:15:0,15,154	0/0:1,0:1:3:0,3,31	0/0:6,0:6:18:0,18,185	0/0:3,0:3:9:0,9,97	0/0:6,0:6:18:0,18,191	./.:.:.:.:.	./.:.:.:.:.	0/0:2,0:2:6:0,6,65	0/0:2,0:2:6:0,6,61	0/0:1,0:1:3:0,3,32	0/0:2,0:2:3:0,3,32	0/0:5,0:5:15:0,15,157	0/0:2,0:2:6:0,6,63	0/0:3,0:3:9:0,9,98	./.:.:.:.:.	0/0:3,0:3:9:0,9,93	0/0:2,0:2:6:0,6,67	./.:.:.:.:.	./.:.:.:.:.	./.:.:.:.:.	./.:.:.:.:.	0/0:6,0:6:15:0,15,167	0/0:2,0:2:6:0,6,64	0/0:1,0:1:3:0,3,33	0/0:2,0:2:6:0,6,57	0/0:2,0:2:6:0,6,64	./.:.:.:.:.	0/0:2,0:2:6:0,6,65	1/1:0,3:3:9:90,9,0	1/1:0,2:2:6:60,6,0	1/1:0,1:1:3:32,3,0	0/0:2,0:2:6:0,6,63	0/0:3,0:3:9:0,9,91	0/1:1,2:3:26:26,0,26	0/0:2,0:2:6:0,6,62	0/0:3,0:3:9:0,9,93	0/1:1,2:3:27:27,0,27	0/0:5,0:5:15:0,15,158	./.:.:.:.:.	./.:.:.:.:.	./.:.:.:.:.	./.:.:.:.:.	0/0:3,0:3:9:0,9,96	1/1:0,2:2:6:58,6,0	1/1:0,2:2:6:63,6,0	0/0:7,0:7:21:0,21,222	0/0:6,0:6:18:0,18,186	1/1:0,3:3:9:92,9,0	0/1:1,2:3:23:54,0,23	1/1:0,2:2:6:62,6,0	1/1:0,3:3:9:93,9,0	0/0:4,0:4:12:0,12,124	0/0:1,0:1:3:0,3,31	0/0:2,0:2:6:0,6,61	0/0:2,0:2:3:0,3,45	./.:.:.:.:.	0/0:3,0:3:6:0,6,74	./.:.:.:.:.	./.:.:.:.:.	0/0:2,0:2:3:0,3,45	./.:.:.:.:.	0/0:14,0:14:39:0,39,440
chr0	100429377	.	A	G	629.05	.	AC=20;AF=0.091;AN=220;BaseQRankSum=2.384;DP=380;Dels=0.00;FS=2.688;HaplotypeScore=0.0585;InbreedingCoeff=0.3758;MLEAC=15;MLEAF=0.068;MQ=59.83;MQ0=0;MQRankSum=1.936;QD=24.19;ReadPosRankSum=-0.529	GT:AD:DP:GQ:PL	0/0:12,0:12:33:0,33,376	0/0:16,0:16:48:0,48,509	0/0:8,0:8:24:0,24,241	0/0:14,0:14:42:0,42,433	0/0:4,0:4:12:0,12,128	0/0:1,0:1:3:0,3,30	0/0:2,0:2:6:0,6,57	./.:.:.:.:.	0/0:1,0:1:3:0,3,31	0/0:4,0:4:12:0,12,122	./.:.:.:.:.	0/0:3,0:3:9:0,9,93	0/0:7,0:7:21:0,21,217	./.:.:.:.:.	0/0:6,0:6:18:0,18,188	0/0:7,0:7:21:0,21,205	0/0:2,0:2:6:0,6,62	./.:.:.:.:.	0/0:5,0:5:12:0,12,137	./.:.:.:.:.	./.:.:.:.:.	0/0:1,0:1:3:0,3,29	0/0:7,0:7:15:0,15,182	0/0:7,0:7:21:0,21,217	1/1:0,2:2:6:62,6,0	0/0:6,0:6:18:0,18,185	1/1:0,9:9:27:295,27,0	0/0:1,0:1:3:0,3,33	0/0:1,0:1:3:0,3,33	0/0:5,0:5:15:0,15,158	./.:.:.:.:.	0/0:3,0:3:9:0,9,97	0/0:2,0:2:6:0,6,61	./.:.:.:.:.	0/0:8,0:8:24:0,24,249	0/0:2,0:2:6:0,6,61	0/0:8,0:8:24:0,24,244	1/1:0,1:1:3:32,3,0	0/0:3,0:3:9:0,9,93	0/0:2,0:2:6:0,6,55	0/0:2,0:2:6:0,6,65	0/0:4,0:4:12:0,12,129	0/0:6,0:6:18:0,18,188	0/0:6,0:6:18:0,18,186	0/0:6,0:6:15:0,15,167	0/0:3,0:3:9:0,9,97	0/0:3,0:3:9:0,9,92	./.:.:.:.:.	0/0:1,0:1:3:0,3,32	0/0:2,0:2:6:0,6,64	./.:.:.:.:.	0/0:1,0:1:3:0,3,31	0/0:2,0:2:6:0,6,63	./.:.:.:.:.	0/0:4,0:4:12:0,12,129	0/0:1,0:1:3:0,3,30	0/0:3,0:3:9:0,9,95	0/0:3,0:3:9:0,9,91	0/0:2,0:2:6:0,6,64	0/0:4,0:4:12:0,12,125	0/0:2,0:2:6:0,6,62	0/0:2,0:2:6:0,6,65	0/0:4,0:4:12:0,12,126	0/0:2,0:2:6:0,6,62	0/0:6,0:6:18:0,18,187	0/0:2,0:2:6:0,6,63	0/0:1,0:1:3:0,3,32	0/0:3,0:3:9:0,9,93	0/0:2,0:2:6:0,6,61	./.:.:.:.:.	0/0:1,0:1:3:0,3,29	0/0:2,0:2:6:0,6,64	0/0:5,0:5:15:0,15,153	0/0:2,0:2:6:0,6,58	0/0:4,0:4:12:0,12,126	0/0:1,0:1:3:0,3,32	0/0:2,0:2:6:0,6,67	0/0:3,0:3:9:0,9,97	./.:.:.:.:.	0/0:4,0:4:12:0,12,133	./.:.:.:.:.	0/0:1,0:1:3:0,3,31	0/0:4,0:4:12:0,12,129	0/0:3,0:3:9:0,9,93	0/0:2,0:2:6:0,6,61	1/1:0,2:2:6:64,6,0	0/0:4,0:4:12:0,12,124	0/0:1,0:1:3:0,3,30	0/0:2,0:2:6:0,6,63	0/0:2,0:2:6:0,6,63	./.:.:.:.:.	0/0:1,0:1:3:0,3,32	0/0:5,0:5:15:0,15,154	0/0:1,0:1:3:0,3,31	1/1:0,3:3:9:97,9,0	1/1:0,1:1:3:32,3,0	1/1:0,2:2:6:66,6,0	1/1:0,3:3:9:97,9,0	./.:.:.:.:.	./.:.:.:.:.	./.:.:.:.:.	0/0:2,0:2:6:0,6,61	0/0:2,0:2:6:0,6,59	0/0:2,0:2:6:0,6,63	0/0:1,0:1:3:0,3,33	0/0:1,0:1:3:0,3,30	0/0:2,0:2:6:0,6,67	0/0:2,0:2:6:0,6,61	./.:.:.:.:.	1/1:0,1:1:3:31,3,0	1/1:0,2:2:6:62,6,0	./.:.:.:.:.	0/0:3,0:3:9:0,9,91	0/0:2,0:2:6:0,6,61	0/0:1,0:1:3:0,3,30	0/0:2,0:2:6:0,6,61	0/0:3,0:3:9:0,9,96	0/0:2,0:2:6:0,6,59	0/0:5,0:5:15:0,15,148	0/0:3,0:3:9:0,9,94	0/0:3,0:3:9:0,9,89	0/0:1,0:1:3:0,3,33	0/0:2,0:2:6:0,6,64	0/0:4,0:4:12:0,12,122	./.:.:.:.:.	./.:.:.:.:.	0/0:2,0:2:6:0,6,62	0/0:5,0:5:15:0,15,158	0/0:1,0:1:3:0,3,33	0/0:4,0:4:6:0,6,89	./.:.:.:.:.	0/0:2,0:2:3:0,3,45	./.:.:.:.:.	./.:.:.:.:.	./.:.:.:.:.	./.:.:.:.:.	0/0:22,0:22:66:0,66,735
chr0	100434566	.	G	A	2177.24	.	AC=16;AF=0.061;AN=262;BaseQRankSum=-0.840;DP=1123;Dels=0.00;FS=0.898;HaplotypeScore=0.1126;InbreedingCoeff=0.4852;MLEAC=15;MLEAF=0.057;MQ=55.68;MQ0=0;MQRankSum=2.296;QD=26.23;ReadPosRankSum=-0.817	GT:AD:DP:GQ:PL	0/0:43,0:43:99:0,120,1316	0/0:16,0:16:48:0,48,531	0/0:14,0:14:39:0,39,438	0/0:88,0:88:99:0,265,2821	0/0:25,0:25:60:0,60,698	0/0:26,0:26:78:0,78,831	0/0:21,0:21:54:0,54,611	0/0:3,0:3:9:0,9,97	0/0:4,0:4:12:0,12,134	0/0:35,0:35:99:0,99,1077	0/0:6,0:6:18:0,18,193	0/0:17,0:17:51:0,51,531	0/0:14,0:14:42:0,42,457	0/0:5,0:5:15:0,15,162	0/0:19,0:19:54:0,54,582	0/0:17,0:17:51:0,51,525	0/0:22,0:22:54:0,54,615	0/0:3,0:3:9:0,9,98	0/0:9,0:9:24:0,24,267	0/0:11,0:11:30:0,30,336	0/0:2,0:2:6:0,6,65	0/0:9,0:9:27:0,27,297	0/0:25,0:25:72:0,72,767	0/0:22,0:22:63:0,63,681	1/1:0,6:6:18:183,18,0	0/0:29,0:29:87:0,87,950	0/0:15,0:15:45:0,45,481	0/0:3,0:3:9:0,9,100	0/0:5,0:5:15:0,15,168	0/0:19,0:19:54:0,54,588	0/0:6,0:6:18:0,18,195	0/0:2,0:2:3:0,3,30	1/1:0,24:24:66:723,66,0	0/0:2,0:2:6:0,6,69	0/0:18,0:18:48:0,48,531	0/0:1,0:1:3:0,3,32	0/0:17,0:17:51:0,51,547	1/1:0,16:16:45:484,45,0	0/0:11,0:11:33:0,33,347	0/0:4,0:4:12:0,12,128	0/0:4,0:4:12:0,12,128	0/0:16,0:16:45:0,45,493	0/0:13,0:13:39:0,39,414	0/0:14,0:14:36:0,36,410	0/0:20,0:20:60:0,60,632	0/0:19,0:19:57:0,57,609	0/0:14,0:14:42:0,42,448	0/0:3,0:3:9:0,9,100	0/0:2,0:2:3:0,3,45	0/0:5,0:5:15:0,15,162	./.:.:.:.:.	0/0:2,0:2:6:0,6,71	0/0:8,0:8:24:0,24,266	0/0:4,0:4:12:0,12,120	0/0:3,0:3:9:0,9,93	0/0:3,0:3:9:0,9,91	0/0:3,0:3:9:0,9,104	0/0:10,0:10:30:0,30,310	./.:.:.:.:.	0/0:5,0:6:15:0,15,161	0/0:5,0:5:15:0,15,164	0/0:4,0:4:12:0,12,117	0/0:8,0:8:24:0,24,260	0/0:9,0:9:27:0,27,296	0/0:6,0:6:18:0,18,197	0/0:7,0:7:21:0,21,223	0/0:5,0:5:15:0,15,154	0/0:8,0:8:24:0,24,252	0/0:2,0:2:6:0,6,63	0/0:4,0:4:12:0,12,127	0/0:3,0:3:9:0,9,94	0/0:5,0:5:15:0,15,157	0/0:4,0:4:12:0,12,126	0/0:5,0:5:15:0,15,157	0/0:4,0:4:12:0,12,122	0/0:4,0:4:12:0,12,131	0/0:3,0:3:9:0,9,102	0/0:2,0:2:6:0,6,66	0/0:1,0:1:3:0,3,32	0/0:4,0:4:12:0,12,131	0/0:1,0:1:3:0,3,31	0/0:3,0:3:9:0,9,95	0/0:2,0:2:6:0,6,58	0/0:4,0:4:12:0,12,126	0/0:8,0:8:24:0,24,260	1/1:0,3:3:9:98,9,0	0/0:4,0:4:12:0,12,124	0/0:4,0:4:12:0,12,126	0/0:6,0:6:18:0,18,191	0/0:4,0:4:12:0,12,130	0/0:3,0:3:9:0,9,95	1/1:0,7:7:21:220,21,0	0/0:5,0:5:15:0,15,162	0/0:1,0:1:3:0,3,31	0/0:2,0:2:6:0,6,64	0/1:1,5:6:14:138,0,14	0/0:7,0:7:21:0,21,211	1/1:0,3:3:9:98,9,0	0/0:3,0:3:9:0,9,96	./.:.:.:.:.	0/0:4,0:4:12:0,12,132	0/0:1,0:1:3:0,3,32	0/0:4,0:4:12:0,12,122	0/0:6,0:6:18:0,18,183	0/0:6,0:6:18:0,18,193	0/0:4,0:4:12:0,12,126	0/0:5,0:5:15:0,15,164	0/0:9,0:9:27:0,27,291	0/0:5,0:5:12:0,12,127	0/0:7,0:7:21:0,21,225	0/1:2,7:9:37:198,0,37	0/0:5,0:5:12:0,12,131	0/0:11,0:11:27:0,27,319	1/1:0,9:9:27:279,27,0	0/0:7,0:7:21:0,21,216	./.:.:.:.:.	0/0:6,0:6:18:0,18,197	0/0:4,0:4:12:0,12,130	0/0:3,0:3:9:0,9,93	0/0:2,0:2:6:0,6,61	0/0:4,0:4:12:0,12,122	0/0:7,0:7:21:0,21,230	0/0:1,0:1:3:0,3,31	0/0:1,0:1:3:0,3,31	0/0:7,0:7:21:0,21,211	0/0:7,0:7:21:0,21,209	0/0:2,0:2:6:0,6,63	0/0:6,0:6:18:0,18,191	0/0:5,0:5:15:0,15,156	./.:.:.:.:.	0/0:2,0:2:3:0,3,45	0/0:2,0:2:3:0,3,45	./.:.:.:.:.	0/0:2,0:2:3:0,3,45	0/0:4,0:4:6:0,6,89	0/0:1,0:1:3:0,3,32	0/0:13,0:13:39:0,39,439
chr0	100434683	.	C	T	1070.2	.	AC=15;AF=0.059;AN=254;BaseQRankSum=-3.263;DP=1022;Dels=0.00;FS=2.715;HaplotypeScore=0.0720;InbreedingCoeff=0.4336;MLEAC=12;MLEAF=0.047;MQ=49.30;MQ0=0;MQRankSum=1.374;QD=21.84;ReadPosRankSum=1.514	GT:AD:DP:GQ:PL	0/0:58,0:58:99:0,171,1799	0/0:15,0:15:39:0,39,416	0/0:14,0:14:36:0,36,367	0/0:81,0:81:99:0,229,2344	0/0:13,0:13:36:0,36,374	0/0:14,0:14:33:0,33,362	0/0:24,0:24:66:0,66,671	0/0:5,0:5:15:0,15,161	0/0:5,0:5:15:0,15,165	0/0:46,0:46:99:0,135,1399	0/0:4,0:4:12:0,12,130	0/0:12,0:12:33:0,33,339	0/0:15,0:15:39:0,39,411	0/0:2,0:2:6:0,6,65	0/0:12,0:12:33:0,33,347	0/0:25,0:25:72:0,72,754	0/0:12,0:12:36:0,36,368	0/0:4,0:4:12:0,12,122	0/0:16,0:16:36:0,36,428	0/0:6,0:6:18:0,18,184	0/0:7,0:7:21:0,21,228	0/0:24,0:24:72:0,72,734	0/0:10,0:10:30:0,30,316	0/0:9,0:9:18:0,18,192	1/1:0,5:5:12:134,12,0	0/0:17,0:17:48:0,48,495	0/0:20,0:20:51:0,51,563	0/0:5,0:5:15:0,15,169	0/0:3,0:3:9:0,9,95	0/0:16,0:16:42:0,42,450	0/0:3,0:3:9:0,9,95	0/0:3,0:3:9:0,9,96	1/1:0,17:17:48:478,48,0	./.:.:.:.:.	0/0:12,0:12:36:0,36,376	0/0:3,0:3:9:0,9,97	0/0:18,0:18:54:0,54,554	1/1:0,6:6:18:183,18,0	0/0:16,0:16:39:0,39,415	0/0:3,0:3:9:0,9,98	0/0:2,0:2:6:0,6,66	0/0:14,0:14:42:0,42,435	0/0:9,0:9:21:0,21,235	0/0:13,0:13:39:0,39,406	0/0:17,0:17:42:0,42,458	0/0:17,0:17:51:0,51,518	0/0:19,0:19:57:0,57,587	0/0:2,0:2:6:0,6,66	./.:.:.:.:.	0/0:9,0:9:24:0,24,263	0/0:3,0:3:9:0,9,84	0/0:4,0:4:9:0,9,110	0/0:11,0:11:33:0,33,344	./.:.:.:.:.	0/0:9,0:9:21:0,21,246	0/0:7,0:7:21:0,21,221	0/0:3,0:3:6:0,6,61	0/0:8,0:8:24:0,24,252	0/0:1,0:1:3:0,3,31	0/0:9,0:9:24:0,24,264	0/0:4,0:4:12:0,12,122	0/0:3,0:3:6:0,6,61	0/0:6,0:6:18:0,18,186	0/0:4,0:4:12:0,12,118	0/0:7,0:7:18:0,18,198	0/0:4,0:4:12:0,12,124	0/0:1,0:1:3:0,3,32	0/0:8,0:8:24:0,24,250	0/0:7,0:7:21:0,21,210	0/0:4,0:4:12:0,12,126	0/0:1,0:1:3:0,3,31	0/0:2,0:2:6:0,6,58	0/0:2,0:2:3:0,3,32	0/0:5,0:5:15:0,15,152	0/0:5,0:5:15:0,15,149	0/0:2,0:2:6:0,6,61	0/0:4,0:4:12:0,12,122	0/0:2,0:2:6:0,6,64	./.:.:.:.:.	0/0:3,0:3:6:0,6,71	0/0:1,0:1:3:0,3,31	./.:.:.:.:.	0/0:2,0:2:6:0,6,62	0/0:8,0:8:24:0,24,249	0/0:6,0:6:15:0,15,161	1/1:0,4:4:12:130,12,0	0/0:3,0:3:9:0,9,92	0/0:7,0:7:21:0,21,227	0/0:2,0:2:6:0,6,63	0/0:7,0:7:21:0,21,232	0/0:2,0:2:6:0,6,60	1/1:0,7:7:15:179,15,0	0/0:3,0:3:9:0,9,92	0/0:1,0:1:3:0,3,32	0/0:3,0:3:9:0,9,98	0/0:1,0:1:3:0,3,32	0/0:4,0:4:12:0,12,121	./.:.:.:.:.	0/0:4,0:4:12:0,12,122	1/1:0,1:1:3:30,3,0	0/0:7,0:7:21:0,21,228	0/0:1,0:1:3:0,3,31	0/0:2,0:2:6:0,6,63	0/0:1,0:1:3:0,3,31	0/0:5,0:5:9:0,9,121	0/0:1,0:1:3:0,3,32	0/0:3,0:3:9:0,9,95	0/0:7,0:7:18:0,18,201	0/0:2,0:2:6:0,6,65	0/0:3,0:3:9:0,9,92	0/1:3,3:6:60:60,0,78	0/0:2,0:2:6:0,6,65	0/0:12,0:12:33:0,33,354	1/1:0,3:3:9:90,9,0	0/0:4,0:4:12:0,12,128	0/0:4,0:4:12:0,12,124	0/0:3,0:3:9:0,9,87	0/0:8,0:8:21:0,21,230	./.:.:.:.:.	0/0:1,0:1:3:0,3,32	0/0:6,0:6:15:0,15,166	0/0:8,0:8:24:0,24,252	0/0:7,0:7:18:0,18,184	0/0:4,0:4:9:0,9,111	./.:.:.:.:.	0/0:1,0:1:3:0,3,32	0/0:2,0:2:6:0,6,57	0/0:3,0:3:6:0,6,62	0/0:4,0:4:12:0,12,125	./.:.:.:.:.	0/0:2,0:2:3:0,3,45	0/0:2,0:2:3:0,3,45	0/0:4,0:4:6:0,6,89	0/0:1,0:1:3:0,3,31	./.:.:.:.:.	0/0:4,0:4:6:0,6,89	0/0:21,0:21:63:0,63,698
chr0	100446418	.	A	G	1235.28	.	AC=20;AF=0.085;AN=236;BaseQRankSum=-1.836;DP=648;Dels=0.00;FS=2.742;HaplotypeScore=0.1364;InbreedingCoeff=0.4878;MLEAC=17;MLEAF=0.072;MQ=59.61;MQ0=0;MQRankSum=0.835;QD=25.21;ReadPosRankSum=-1.542	GT:AD:DP:GQ:PL	0/0:33,0:33:93:0,93,1035	0/0:17,0:17:51:0,51,538	0/0:15,0:15:42:0,42,467	0/0:20,0:20:57:0,57,619	0/0:13,0:13:33:0,33,375	0/0:6,0:6:18:0,18,190	1/1:0,8:8:24:240,24,0	0/0:1,0:1:3:0,3,32	./.:.:.:.:.	0/0:8,0:8:24:0,24,256	./.:.:.:.:.	0/0:12,0:12:36:0,36,376	0/0:11,0:11:33:0,33,341	0/0:1,0:1:3:0,3,33	0/0:10,0:10:30:0,30,325	0/0:9,0:9:27:0,27,281	0/0:9,0:9:24:0,24,268	./.:.:.:.:.	0/0:4,0:4:12:0,12,131	0/0:3,0:3:9:0,9,90	./.:.:.:.:.	0/0:9,0:9:24:0,24,269	0/0:19,0:19:57:0,57,621	0/0:11,0:11:33:0,33,338	0/0:2,0:2:6:0,6,64	0/0:12,0:12:33:0,33,364	0/0:8,0:8:24:0,24,256	./.:.:.:.:.	./.:.:.:.:.	0/0:11,0:11:30:0,30,329	0/0:2,0:2:6:0,6,61	0/0:1,0:1:3:0,3,32	0/0:15,0:15:39:0,39,441	0/0:2,0:2:6:0,6,67	0/0:10,0:10:30:0,30,308	0/0:3,0:3:9:0,9,96	0/0:14,0:14:42:0,42,444	0/0:3,0:3:9:0,9,92	0/0:7,0:7:21:0,21,219	./.:.:.:.:.	0/0:1,0:1:3:0,3,32	1/1:0,11:11:33:348,33,0	0/0:12,0:12:36:0,36,380	0/0:13,0:13:39:0,39,420	0/0:15,0:15:45:0,45,470	0/0:10,0:10:24:0,24,281	0/0:8,0:8:24:0,24,260	0/0:2,1:3:6:0,6,64	0/0:2,0:2:6:0,6,65	0/0:1,0:1:3:0,3,33	0/0:2,0:2:6:0,6,63	./.:.:.:.:.	0/0:5,0:5:15:0,15,154	0/0:2,0:2:6:0,6,61	0/0:2,0:2:6:0,6,65	./.:.:.:.:.	0/0:3,0:3:9:0,9,97	0/0:2,0:2:6:0,6,63	0/0:3,0:3:9:0,9,97	0/0:3,0:3:9:0,9,96	0/0:4,0:4:12:0,12,122	0/0:6,0:6:18:0,18,193	0/0:5,0:5:12:0,12,121	1/1:0,8:8:21:230,21,0	1/1:0,5:5:15:152,15,0	0/0:4,0:4:12:0,12,130	1/1:0,4:4:12:123,12,0	0/0:6,0:6:18:0,18,185	0/0:2,0:2:6:0,6,61	./.:.:.:.:.	./.:.:.:.:.	0/0:1,0:1:3:0,3,31	0/0:1,0:1:3:0,3,31	0/0:3,0:3:9:0,9,95	0/0:5,0:5:15:0,15,163	0/0:3,0:3:9:0,9,98	./.:.:.:.:.	0/0:1,0:1:3:0,3,31	./.:.:.:.:.	0/0:5,0:5:15:0,15,159	./.:.:.:.:.	./.:.:.:.:.	0/0:5,0:5:15:0,15,159	0/0:3,0:3:9:0,9,97	0/0:1,0:1:3:0,3,32	0/0:3,0:3:9:0,9,97	0/0:2,0:2:6:0,6,63	0/0:1,0:1:3:0,3,32	0/0:5,0:5:15:0,15,162	0/0:3,0:3:9:0,9,95	0/0:2,0:2:6:0,6,66	1/1:0,4:4:12:120,12,0	0/0:2,0:2:6:0,6,64	0/0:2,0:2:6:0,6,53	0/0:2,0:2:6:0,6,61	1/1:0,1:1:3:31,3,0	1/1:0,3:3:9:93,9,0	0/0:3,0:3:9:0,9,94	1/1:0,1:1:3:29,3,0	0/0:2,0:2:6:0,6,63	1/1:0,4:4:12:122,12,0	0/0:5,0:5:15:0,15,159	0/0:3,0:3:9:0,9,97	0/0:1,0:1:3:0,3,32	./.:.:.:.:.	0/0:5,0:5:15:0,15,163	0/0:2,0:2:6:0,6,63	0/0:9,0:9:24:0,24,263	./.:.:.:.:.	0/0:4,0:4:12:0,12,118	0/0:3,0:3:9:0,9,95	./.:.:.:.:.	0/0:3,0:3:9:0,9,95	0/0:6,0:6:18:0,18,185	0/0:2,0:2:6:0,6,66	0/0:6,0:6:18:0,18,184	0/0:1,0:1:3:0,3,34	0/0:2,0:2:6:0,6,62	0/0:1,0:1:3:0,3,33	0/0:6,0:6:15:0,15,173	0/0:1,0:1:3:0,3,32	0/0:3,0:3:9:0,9,95	0/0:3,0:3:9:0,9,96	0/0:3,0:3:9:0,9,96	0/0:1,0:1:3:0,3,28	./.:.:.:.:.	0/0:3,0:3:9:0,9,95	0/0:2,0:2:6:0,6,65	0/0:4,0:4:9:0,9,109	0/0:4,0:4:6:0,6,89	0/0:2,0:2:3:0,3,45	0/0:1,0:1:3:0,3,31	0/0:5,0:5:12:0,12,138	0/0:4,0:4:9:0,9,108	0/0:4,0:4:6:0,6,89	0/0:4,0:4:9:0,9,107	0/0:25,0:25:75:0,75,871
chr0	100447986	.	G	A	1703.93	.	AC=18;AF=0.068;AN=266;BaseQRankSum=0.276;DP=968;Dels=0.00;FS=2.984;HaplotypeScore=0.0911;InbreedingCoeff=0.4845;MLEAC=16;MLEAF=0.060;MQ=59.43;MQ0=0;MQRankSum=-1.370;QD=27.05;ReadPosRankSum=-0.465	GT:AD:DP:GQ:PL	0/0:54,0:54:99:0,162,1709	0/0:26,0:26:78:0,78,811	0/0:18,0:18:54:0,54,551	0/0:35,0:35:99:0,105,1071	0/0:15,0:15:42:0,42,459	0/0:16,0:16:48:0,48,498	1/1:0,17:17:51:514,51,0	0/0:2,0:2:6:0,6,59	0/0:1,0:1:3:0,3,25	0/0:25,0:25:66:0,66,717	0/0:1,0:1:3:0,3,36	0/0:12,0:12:36:0,36,374	0/0:15,0:15:45:0,45,482	./.:.:.:.:.	0/0:16,0:16:48:0,48,505	0/0:13,0:13:39:0,39,404	0/0:8,0:8:24:0,24,245	0/0:3,0:3:9:0,9,95	0/0:21,0:21:54:0,54,613	0/0:9,0:9:27:0,27,267	0/0:3,0:3:9:0,9,92	0/0:15,0:16:45:0,45,446	0/0:20,0:20:60:0,60,623	0/0:25,0:25:75:0,75,787	0/0:2,0:2:6:0,6,61	0/0:14,0:14:42:0,42,440	0/0:9,0:9:21:0,21,250	0/0:3,0:3:9:0,9,95	0/0:4,0:4:12:0,12,130	0/0:15,0:15:45:0,45,476	0/0:2,0:2:3:0,3,36	0/0:4,0:4:12:0,12,130	0/0:17,0:17:48:0,48,514	0/0:4,0:4:12:0,12,129	0/0:12,0:12:36:0,36,377	0/0:2,0:2:6:0,6,51	0/0:19,0:19:54:0,54,565	0/0:10,0:10:30:0,30,309	0/0:10,0:10:30:0,30,321	0/0:1,0:1:3:0,3,35	0/0:3,0:3:9:0,9,97	1/1:0,15:15:45:471,45,0	0/0:17,0:17:48:0,48,500	0/0:18,0:18:54:0,54,566	0/0:22,0:22:51:0,51,589	0/0:19,0:19:54:0,54,578	0/0:7,0:7:21:0,21,220	0/0:2,0:2:6:0,6,67	0/0:1,0:1:3:0,3,32	0/0:6,0:6:18:0,18,189	0/0:5,0:5:12:0,12,142	0/0:1,0:1:3:0,3,22	0/0:3,0:3:9:0,9,92	0/0:1,0:1:3:0,3,32	0/0:6,0:6:18:0,18,191	0/0:3,0:3:9:0,9,92	0/0:6,0:6:18:0,18,184	0/0:5,0:5:15:0,15,150	0/0:3,0:3:9:0,9,97	0/0:7,0:7:21:0,21,222	0/0:1,0:1:3:0,3,31	0/0:3,0:3:9:0,9,90	0/0:3,0:3:9:0,9,95	1/1:0,4:4:12:126,12,0	1/1:0,7:7:21:219,21,0	0/0:6,0:6:18:0,18,190	./.:.:.:.:.	0/0:6,0:6:18:0,18,187	0/0:4,0:4:12:0,12,123	0/0:3,0:3:9:0,9,96	0/0:1,0:1:3:0,3,34	./.:.:.:.:.	0/0:1,0:1:3:0,3,32	0/0:7,0:7:21:0,21,216	0/0:1,0:1:3:0,3,33	0/0:6,0:6:15:0,15,169	0/0:2,0:2:3:0,3,45	0/0:3,0:3:6:0,6,77	0/0:2,0:2:6:0,6,61	0/0:2,0:2:6:0,6,63	0/0:2,0:2:6:0,6,60	0/0:4,0:4:9:0,9,96	0/0:4,0:4:12:0,12,127	0/0:7,0:7:21:0,21,213	0/0:4,0:4:9:0,9,107	0/0:4,0:4:12:0,12,124	0/0:5,0:5:12:0,12,142	0/0:1,0:1:3:0,3,32	0/0:4,0:4:9:0,9,111	0/0:4,0:4:12:0,12,128	0/0:2,0:2:6:0,6,63	1/1:0,3:3:9:92,9,0	0/0:9,0:9:27:0,27,277	0/0:1,0:1:3:0,3,33	0/0:2,0:2:6:0,6,59	1/1:0,3:3:9:95,9,0	1/1:0,8:8:24:249,24,0	0/0:3,0:3:9:0,9,91	1/1:0,1:1:3:31,3,0	0/0:1,0:1:3:0,3,32	1/1:0,5:5:15:160,15,0	0/0:1,0:1:3:0,3,30	0/0:2,0:2:6:0,6,67	0/0:2,0:2:6:0,6,53	0/0:3,0:3:9:0,9,97	0/0:1,0:1:3:0,3,32	0/0:4,0:4:12:0,12,124	0/0:10,0:10:30:0,30,312	0/0:1,0:1:3:0,3,33	0/0:5,0:5:15:0,15,152	0/0:6,0:6:18:0,18,191	0/0:1,0:1:3:0,3,33	0/0:10,0:10:30:0,30,302	0/0:6,0:6:18:0,18,187	0/0:5,0:5:15:0,15,151	0/0:5,0:5:15:0,15,149	0/0:5,0:5:15:0,15,158	0/0:1,0:1:3:0,3,27	0/0:5,0:5:15:0,15,161	0/0:4,0:4:9:0,9,102	0/0:7,0:7:21:0,21,215	0/0:5,0:5:15:0,15,143	0/0:4,0:4:12:0,12,128	0/0:4,0:4:12:0,12,130	0/0:6,0:6:18:0,18,186	0/0:9,0:9:21:0,21,244	0/0:2,0:2:6:0,6,61	0/0:4,0:4:12:0,12,124	0/0:2,0:2:6:0,6,63	0/0:4,0:4:6:0,6,89	./.:.:.:.:.	0/0:3,0:3:6:0,6,75	0/0:2,0:2:3:0,3,45	0/0:6,0:6:12:0,12,152	0/0:7,0:7:12:0,12,149	0/0:8,0:8:21:0,21,231	0/0:30,0:30:90:0,90,989
chr0	100448023	.	T	C	11873	.	AC=131;AF=0.492;AN=266;BaseQRankSum=-2.983;DP=857;Dels=0.00;FS=3.513;HaplotypeScore=0.0243;InbreedingCoeff=0.6713;MLEAC=125;MLEAF=0.470;MQ=59.43;MQ0=0;MQRankSum=-0.942;QD=27.05;ReadPosRankSum=-1.939	GT:AD:DP:GQ:PL	1/1:0,52:52:99:1591,156,0	0/0:25,0:25:75:0,75,765	0/0:19,0:19:54:0,54,561	1/1:0,40:40:99:1201,120,0	1/1:0,16:16:42:449,42,0	0/0:12,0:12:36:0,36,366	1/1:0,13:13:39:389,39,0	1/1:0,1:1:3:32,3,0	1/1:0,2:2:6:61,6,0	1/1:0,25:25:72:746,72,0	./.:.:.:.:.	0/0:14,0:14:36:0,36,398	1/1:0,11:11:33:340,33,0	1/1:0,1:1:3:32,3,0	1/1:0,15:15:45:450,45,0	1/1:0,17:17:51:508,51,0	0/0:9,0:9:27:0,27,272	1/1:0,2:2:6:63,6,0	1/1:0,15:15:42:419,42,0	0/0:6,0:6:15:0,15,159	1/1:0,2:2:6:59,6,0	0/0:13,0:13:36:0,36,389	0/0:18,0:18:54:0,54,536	0/0:20,0:20:54:0,54,573	1/1:0,2:2:6:61,6,0	0/1:9,3:12:44:44,0,245	1/1:0,9:9:24:259,24,0	0/0:3,0:3:9:0,9,85	1/1:0,3:3:9:95,9,0	1/1:0,14:14:42:430,42,0	./.:.:.:.:.	1/1:0,3:3:9:93,9,0	1/1:0,19:19:54:548,54,0	0/0:4,0:4:12:0,12,127	0/0:12,0:12:36:0,36,370	1/1:0,2:2:6:63,6,0	1/1:0,15:15:39:430,39,0	1/1:0,11:11:33:336,33,0	0/0:11,0:11:33:0,33,336	1/1:0,1:1:3:31,3,0	0/0:3,0:3:9:0,9,95	1/1:0,15:15:45:459,45,0	1/1:0,11:11:30:311,30,0	0/0:20,0:20:60:0,60,612	0/0:14,0:14:42:0,42,424	0/0:16,0:16:42:0,42,440	0/0:5,0:5:15:0,15,152	0/1:1,1:2:25:25,0,28	0/0:1,0:1:3:0,3,33	1/1:0,4:4:12:124,12,0	1/1:0,1:1:3:30,3,0	1/1:0,3:3:6:76,6,0	1/1:0,2:2:6:59,6,0	1/1:0,1:1:3:30,3,0	0/0:4,0:4:12:0,12,118	1/1:0,5:5:15:160,15,0	0/0:3,0:3:9:0,9,89	0/0:3,0:3:9:0,9,95	1/1:0,3:3:9:92,9,0	0/0:8,0:8:24:0,24,245	1/1:0,1:1:3:33,3,0	1/1:0,2:2:6:68,6,0	0/0:5,0:5:15:0,15,149	1/1:0,2:2:6:62,6,0	1/1:0,3:3:9:89,9,0	1/1:0,5:5:15:160,15,0	./.:.:.:.:.	0/0:6,0:6:15:0,15,166	1/1:0,1:1:3:30,3,0	0/0:4,0:4:12:0,12,121	1/1:0,1:1:3:30,3,0	0/0:4,0:4:9:0,9,107	0/0:3,0:3:9:0,9,95	0/0:8,0:8:21:0,21,227	0/0:1,0:1:3:0,3,30	0/0:3,0:3:6:0,6,74	0/0:4,0:4:9:0,9,108	0/0:2,0:2:6:0,6,66	0/0:2,0:2:6:0,6,61	0/0:2,0:2:6:0,6,63	1/1:0,2:2:6:59,6,0	0/0:5,0:5:12:0,12,139	0/1:1,3:4:22:80,0,22	0/0:6,0:6:18:0,18,181	0/0:2,0:2:3:0,3,45	1/1:0,2:2:6:56,6,0	1/1:0,6:6:15:167,15,0	1/1:0,1:1:3:34,3,0	1/1:0,1:1:3:30,3,0	0/1:2,1:3:22:22,0,54	1/1:0,1:1:3:30,3,0	1/1:0,1:1:3:32,3,0	1/1:0,6:6:18:186,18,0	1/1:0,2:2:6:60,6,0	1/1:0,1:1:3:30,3,0	1/1:0,4:4:9:92,9,0	1/1:0,5:5:15:150,15,0	1/1:0,2:2:6:61,6,0	1/1:0,1:1:3:30,3,0	1/1:0,1:1:3:29,3,0	1/1:0,1:1:3:32,3,0	1/1:0,2:2:6:55,6,0	1/1:0,2:2:6:60,6,0	0/0:2,0:2:6:0,6,66	0/0:3,0:3:9:0,9,91	0/0:1,0:1:3:0,3,31	0/0:1,0:1:3:0,3,32	0/0:10,0:10:27:0,27,276	1/1:0,2:2:6:61,6,0	0/0:6,0:6:18:0,18,184	0/0:6,0:6:18:0,18,180	1/1:0,2:2:6:62,6,0	1/1:0,11:11:33:326,33,0	0/1:4,1:5:14:14,0,106	0/0:1,0:1:3:0,3,34	0/0:2,0:2:6:0,6,63	1/1:0,4:4:12:122,12,0	1/1:0,2:2:6:67,6,0	0/0:3,0:3:9:0,9,91	0/0:4,0:4:9:0,9,106	0/0:4,0:4:12:0,12,121	0/0:2,0:2:6:0,6,59	0/0:6,0:6:18:0,18,188	0/0:3,0:3:9:0,9,91	0/0:4,0:4:12:0,12,120	0/0:4,0:4:9:0,9,88	0/0:2,0:2:6:0,6,59	0/0:4,0:4:12:0,12,128	0/0:1,0:1:3:0,3,31	0/0:2,0:2:3:0,3,45	./.:.:.:.:.	0/0:3,0:3:6:0,6,76	0/0:4,0:4:6:0,6,89	0/0:4,0:4:9:0,9,108	0/0:2,0:2:3:0,3,45	0/0:7,0:7:15:0,15,184	0/0:26,0:26:78:0,78,893
chr0	100448067	.	C	T	14808.7	.	AC=130;AF=0.500;AN=260;BaseQRankSum=-2.058;DP=978;Dels=0.00;FS=2.204;HaplotypeScore=0.1021;InbreedingCoeff=0.7371;MLEAC=118;MLEAF=0.454;MQ=59.60;MQ0=0;MQRankSum=1.229;QD=27.58;ReadPosRankSum=1.496	GT:AD:DP:GQ:PL	1/1:0,58:58:99:1869,174,0	0/0:28,0:28:81:0,81,871	0/0:10,0:10:27:0,27,296	1/1:0,50:50:99:1544,150,0	1/1:0,22:22:63:669,63,0	0/0:7,0:8:21:0,21,226	1/1:0,18:18:54:554,54,0	1/1:0,4:4:12:128,12,0	./.:.:.:.:.	1/1:0,23:23:69:713,69,0	1/1:0,1:1:3:32,3,0	0/0:10,0:10:27:0,27,306	1/1:0,17:17:45:498,45,0	1/1:0,3:3:9:95,9,0	1/1:0,30:30:87:911,87,0	1/1:0,15:15:42:443,42,0	0/0:21,0:21:63:0,63,632	1/1:0,3:3:9:94,9,0	1/1:0,14:14:36:411,36,0	0/0:3,0:3:3:0,3,45	1/1:0,2:2:6:60,6,0	0/0:15,0:15:36:0,36,395	0/0:13,0:13:39:0,39,402	0/0:21,0:21:60:0,60,648	1/1:0,6:6:18:184,18,0	0/1:10,12:22:99:296,0,220	1/1:0,22:22:60:642,60,0	0/0:2,0:2:6:0,6,67	1/1:0,3:3:9:92,9,0	1/1:0,14:14:39:413,39,0	1/1:0,5:5:15:162,15,0	1/1:0,1:1:3:34,3,0	1/1:0,13:13:27:336,27,0	0/0:4,0:4:12:0,12,127	0/0:12,0:12:33:0,33,336	1/1:0,2:2:6:61,6,0	1/1:0,11:11:30:324,30,0	1/1:0,11:11:33:342,33,0	0/0:15,0:15:45:0,45,444	1/1:0,1:1:3:32,3,0	0/0:2,0:2:6:0,6,65	1/1:0,15:15:45:472,45,0	1/1:0,15:15:42:441,42,0	0/0:25,0:25:75:0,75,765	0/0:11,0:11:33:0,33,340	0/0:17,0:17:45:0,45,492	0/0:4,0:4:12:0,12,128	0/0:1,0:1:3:0,3,32	0/0:2,0:2:6:0,6,63	1/1:0,6:6:18:181,18,0	1/1:0,2:2:6:64,6,0	1/1:0,2:2:6:59,6,0	1/1:0,2:2:6:62,6,0	1/1:0,2:2:6:57,6,0	0/0:2,0:2:6:0,6,61	1/1:0,3:3:9:92,9,0	0/0:3,0:3:9:0,9,92	0/0:2,0:2:6:0,6,65	1/1:0,1:1:3:31,3,0	0/0:9,0:9:27:0,27,284	1/1:0,1:1:3:30,3,0	1/1:0,2:2:6:62,6,0	0/0:13,0:13:39:0,39,403	1/1:0,3:3:9:96,9,0	1/1:0,8:8:24:233,24,0	1/1:0,5:5:15:153,15,0	1/1:0,2:2:6:61,6,0	0/0:2,0:2:6:0,6,65	./.:.:.:.:.	0/0:2,0:2:6:0,6,63	1/1:0,2:2:6:67,6,0	0/0:2,0:2:6:0,6,60	0/0:5,0:5:15:0,15,144	0/0:3,0:3:9:0,9,93	0/0:1,0:1:3:0,3,32	./.:.:.:.:.	0/0:3,0:3:9:0,9,94	0/0:2,0:2:6:0,6,61	0/0:3,0:3:9:0,9,97	./.:.:.:.:.	1/1:0,3:3:9:89,9,0	0/0:5,0:5:12:0,12,138	0/1:3,2:5:43:43,0,79	0/0:8,0:8:24:0,24,258	0/0:3,0:3:9:0,9,97	1/1:0,3:3:9:85,9,0	1/1:0,6:6:18:184,18,0	1/1:0,2:2:6:61,6,0	1/1:0,5:5:15:159,15,0	1/1:0,2:2:6:59,6,0	1/1:0,3:3:9:94,9,0	1/1:0,1:1:3:29,3,0	1/1:0,3:3:9:96,9,0	1/1:0,3:3:9:93,9,0	1/1:0,3:3:9:89,9,0	1/1:0,6:6:18:180,18,0	1/1:0,6:6:18:200,18,0	./.:.:.:.:.	1/1:0,3:3:9:90,9,0	1/1:0,1:1:3:29,3,0	0/1:1,7:8:9:192,0,9	1/1:0,1:1:3:30,3,0	1/1:0,2:3:6:63,6,0	0/0:6,0:6:18:0,18,187	0/0:4,0:4:12:0,12,130	0/0:6,0:6:18:0,18,185	0/0:1,0:1:3:0,3,34	0/0:16,0:16:36:0,36,429	1/1:0,2:2:6:68,6,0	0/0:5,0:5:15:0,15,150	0/0:10,0:10:30:0,30,306	1/1:0,2:2:6:67,6,0	1/1:0,8:8:24:245,24,0	0/1:2,2:4:47:47,0,49	0/0:2,0:2:6:0,6,61	0/0:3,0:3:9:0,9,91	1/1:0,4:4:12:130,12,0	1/1:0,8:8:24:237,24,0	0/0:3,0:3:9:0,9,92	0/0:6,0:6:15:0,15,168	0/0:7,0:7:21:0,21,225	0/0:6,0:6:18:0,18,200	0/0:8,0:8:24:0,24,252	0/0:9,0:9:27:0,27,287	0/0:4,0:4:12:0,12,119	0/0:5,0:5:12:0,12,139	0/0:4,0:4:12:0,12,128	0/0:6,0:6:18:0,18,189	0/0:1,0:1:3:0,3,32	./.:.:.:.:.	./.:.:.:.:.	0/0:2,0:2:3:0,3,45	0/0:6,0:6:9:0,9,134	0/0:2,0:2:6:0,6,56	0/0:2,0:2:3:0,3,45	0/0:7,0:7:15:0,15,182	0/0:18,0:18:54:0,54,577
chr0	100455932	.	G	C	18383.6	.	AC=165;AF=0.616;AN=268;BaseQRankSum=-2.806;DP=1054;Dels=0.00;FS=10.216;HaplotypeScore=0.2164;InbreedingCoeff=0.7085;MLEAC=169;MLEAF=0.631;MQ=58.03;MQ0=0;MQRankSum=1.091;QD=28.07;ReadPosRankSum=2.253	GT:AD:DP:GQ:PL	0/0:51,0:51:99:0,150,1634	0/0:19,0:19:57:0,57,611	0/0:23,0:23:69:0,69,716	0/0:44,0:44:99:0,132,1401	1/1:0,15:15:42:456,42,0	1/1:0,18:18:51:528,51,0	0/0:23,0:23:69:0,69,710	1/1:0,8:8:24:250,24,0	0/1:2,1:3:23:23,0,56	1/1:0,12:12:36:377,36,0	0/0:4,1:5:12:0,12,131	0/0:16,0:16:48:0,48,502	0/0:8,0:8:24:0,24,255	0/0:1,0:1:3:0,3,32	1/1:0,22:22:66:702,66,0	1/1:0,27:27:78:817,78,0	1/1:0,19:19:57:585,57,0	0/1:1,3:4:19:84,0,19	0/0:8,0:8:21:0,21,228	1/1:0,9:9:27:282,27,0	1/1:0,10:10:30:330,30,0	1/1:0,13:13:39:409,39,0	1/1:0,22:22:60:642,60,0	1/1:0,10:10:30:321,30,0	0/0:2,0:2:6:0,6,63	1/1:0,21:21:57:623,57,0	0/0:14,0:14:42:0,42,450	1/1:0,5:5:15:166,15,0	1/1:0,6:6:18:193,18,0	1/1:0,19:19:57:592,57,0	1/1:0,6:6:18:191,18,0	1/1:0,3:3:9:97,9,0	0/1:9,8:17:99:204,0,218	1/1:0,5:5:15:162,15,0	1/1:0,8:8:24:258,24,0	0/1:7,1:8:5:5,0,206	1/1:0,14:14:39:422,39,0	0/0:13,0:13:39:0,39,402	0/0:23,0:23:69:0,69,720	0/1:1,2:3:23:57,0,23	1/1:0,4:4:12:131,12,0	1/1:0,13:13:39:408,39,0	1/1:0,19:19:51:559,51,0	1/1:0,24:24:69:726,69,0	1/1:0,13:13:39:414,39,0	1/1:0,22:22:66:670,66,0	0/0:13,0:13:39:0,39,415	0/1:1,7:8:9:206,0,9	0/0:2,0:2:6:0,6,64	0/0:2,0:2:6:0,6,65	0/0:2,0:2:6:0,6,63	0/0:5,0:5:15:0,15,158	0/0:5,0:5:15:0,15,155	0/0:2,0:2:6:0,6,61	1/1:0,8:8:18:190,18,0	1/1:0,9:9:27:283,27,0	1/1:0,5:5:12:141,12,0	1/1:0,2:2:6:61,6,0	0/0:4,0:4:12:0,12,127	0/0:6,0:6:18:0,18,192	1/1:0,1:1:3:32,3,0	1/1:0,1:1:3:34,3,0	1/1:0,6:6:18:179,18,0	0/0:3,0:3:9:0,9,97	0/0:6,0:6:15:0,15,170	1/1:0,3:3:9:90,9,0	0/0:3,0:3:9:0,9,95	1/1:0,6:6:18:184,18,0	1/1:0,2:2:6:59,6,0	1/1:0,5:5:15:152,15,0	1/1:0,1:1:3:31,3,0	1/1:0,3:3:9:90,9,0	1/1:0,2:2:6:61,6,0	1/1:0,4:4:12:130,12,0	1/1:0,7:7:15:179,15,0	1/1:0,2:2:6:61,6,0	1/1:0,1:1:3:32,3,0	1/1:0,1:1:3:32,3,0	1/1:0,1:1:3:30,3,0	0/0:3,0:3:6:0,6,74	1/1:0,1:1:3:32,3,0	0/0:1,0:1:3:0,3,32	0/1:5,1:6:14:14,0,139	1/1:0,6:6:18:186,18,0	1/1:0,4:4:12:126,12,0	0/0:5,0:5:12:0,12,127	1/1:0,4:4:12:124,12,0	1/1:0,14:14:42:451,42,0	0/0:3,0:3:9:0,9,96	1/1:0,7:7:21:224,21,0	0/0:4,0:4:9:0,9,112	0/0:6,0:7:18:0,18,192	0/1:1,6:7:11:164,0,11	1/1:0,1:1:3:32,3,0	0/0:3,0:3:9:0,9,95	0/1:2,1:3:23:23,0,55	0/0:5,0:5:15:0,15,160	0/0:2,0:2:6:0,6,64	0/0:3,0:3:9:0,9,97	0/0:3,0:3:9:0,9,92	0/0:10,0:10:30:0,30,332	0/0:1,0:1:3:0,3,33	0/0:2,0:2:6:0,6,67	1/1:0,3:3:9:86,9,0	./.:.:.:.:.	1/1:0,5:5:15:150,15,0	1/1:0,4:4:12:129,12,0	1/1:0,6:6:18:183,18,0	1/1:0,5:5:15:156,15,0	1/1:0,5:5:15:156,15,0	0/0:8,0:8:24:0,24,251	1/1:0,5:5:15:162,15,0	0/0:5,0:5:12:0,12,139	1/1:0,6:6:18:181,18,0	0/0:7,0:7:21:0,21,220	1/1:0,2:2:6:63,6,0	1/1:0,8:8:24:254,24,0	1/1:0,4:4:12:129,12,0	1/1:0,7:7:21:214,21,0	1/1:0,7:7:21:214,21,0	1/1:0,8:8:24:260,24,0	1/1:0,8:8:24:246,24,0	1/1:0,5:5:15:159,15,0	1/1:0,4:4:12:125,12,0	1/1:0,5:5:15:156,15,0	1/1:0,6:6:18:186,18,0	1/1:0,6:6:18:188,18,0	1/1:0,1:1:3:32,3,0	1/1:0,4:4:12:126,12,0	./.:.:.:.:.	./.:.:.:.:.	0/0:5,0:5:12:0,12,139	0/0:4,0:4:6:0,6,89	1/1:0,3:3:6:59,6,0	1/1:0,5:5:9:118,9,0	0/0:3,0:3:6:0,6,73	0/0:12,0:12:33:0,33,368
chr0	100456672	.	T	G	15105.2	.	AC=149;AF=0.606;AN=246;BaseQRankSum=4.260;DP=933;Dels=0.00;FS=1.920;HaplotypeScore=0.1104;InbreedingCoeff=0.6759;MLEAC=150;MLEAF=0.610;MQ=59.70;MQ0=0;MQRankSum=-0.264;QD=27.56;ReadPosRankSum=-0.005	GT:AD:DP:GQ:PL	0/0:55,0:55:99:0,165,1756	0/0:24,0:24:60:0,60,653	0/0:7,0:7:21:0,21,212	0/0:45,0:45:99:0,135,1351	1/1:0,9:9:24:266,24,0	1/1:0,11:11:27:296,27,0	0/0:19,0:19:51:0,51,554	0/1:1,4:5:15:113,0,15	0/1:2,1:3:21:21,0,58	1/1:0,13:13:36:394,36,0	0/0:5,0:5:15:0,15,157	0/0:19,0:19:51:0,51,556	0/0:15,0:15:45:0,45,461	./.:.:.:.:.	1/1:0,16:16:42:465,42,0	1/1:0,18:18:54:569,54,0	1/1:0,13:13:39:406,39,0	0/0:3,0:3:9:0,9,99	0/0:6,0:6:18:0,18,187	1/1:0,9:9:21:253,21,0	1/1:0,6:6:18:189,18,0	1/1:0,19:19:54:587,54,0	1/1:0,25:25:72:748,72,0	1/1:0,23:23:63:678,63,0	0/0:3,0:3:9:0,9,94	1/1:0,21:21:63:643,63,0	0/0:20,0:20:60:0,60,605	1/1:0,2:2:6:63,6,0	1/1:0,7:7:21:231,21,0	1/1:0,13:13:30:340,30,0	0/1:2,2:4:54:54,0,55	1/1:0,6:6:18:194,18,0	0/1:8,8:16:99:213,0,195	0/1:1,2:3:23:61,0,23	1/1:0,13:13:39:403,39,0	0/0:3,0:3:9:0,9,95	1/1:0,20:20:57:597,57,0	0/0:6,0:6:18:0,18,189	0/0:15,0:15:42:0,42,431	1/1:0,2:2:6:59,6,0	1/1:0,6:6:18:195,18,0	1/1:0,10:10:30:313,30,0	1/1:0,12:12:33:354,33,0	1/1:0,18:18:45:507,45,0	1/1:0,17:17:51:524,51,0	1/1:0,11:11:30:326,30,0	0/0:9,0:9:27:0,27,270	1/1:0,3:3:9:100,9,0	./.:.:.:.:.	./.:.:.:.:.	0/0:3,0:3:9:0,9,90	0/0:1,0:1:3:0,3,31	0/0:7,0:7:21:0,21,214	0/0:4,0:4:12:0,12,121	1/1:0,3:3:9:89,9,0	1/1:0,4:4:12:127,12,0	1/1:0,3:3:9:98,9,0	1/1:0,7:7:21:216,21,0	0/0:3,0:3:9:0,9,94	0/0:5,0:5:15:0,15,148	./.:.:.:.:.	1/1:0,1:1:3:32,3,0	1/1:0,7:7:21:214,21,0	0/0:2,0:2:6:0,6,61	0/0:4,0:4:12:0,12,124	1/1:0,3:3:9:98,9,0	0/0:5,0:5:15:0,15,149	1/1:0,4:4:12:126,12,0	1/1:0,1:1:3:29,3,0	0/1:1,5:6:17:111,0,17	1/1:0,2:2:6:60,6,0	1/1:0,2:2:6:62,6,0	./.:.:.:.:.	1/1:0,3:3:9:89,9,0	1/1:0,4:4:12:129,12,0	1/1:0,2:2:6:56,6,0	1/1:0,2:2:6:65,6,0	./.:.:.:.:.	1/1:0,1:1:3:30,3,0	0/0:6,0:6:15:0,15,171	./.:.:.:.:.	./.:.:.:.:.	0/0:2,0:2:6:0,6,64	1/1:0,6:6:18:187,18,0	./.:.:.:.:.	0/0:5,0:5:15:0,15,152	1/1:0,1:1:3:33,3,0	1/1:0,10:10:30:324,30,0	0/0:3,0:3:9:0,9,90	1/1:0,4:4:12:127,12,0	0/0:2,0:2:6:0,6,63	0/0:2,0:2:6:0,6,63	1/1:0,2:2:6:63,6,0	1/1:0,2:2:6:61,6,0	./.:.:.:.:.	0/0:3,0:3:6:0,6,60	0/0:5,0:5:15:0,15,158	0/0:2,0:2:6:0,6,61	0/0:1,0:1:3:0,3,31	0/0:2,0:2:6:0,6,63	0/1:6,1:7:11:11,0,164	0/0:1,0:1:3:0,3,32	0/0:3,0:3:9:0,9,80	1/1:0,5:5:12:128,12,0	1/1:0,2:2:6:62,6,0	1/1:0,5:5:15:154,15,0	1/1:0,8:8:24:262,24,0	1/1:0,7:7:21:214,21,0	0/1:1,4:5:17:114,0,17	1/1:0,1:1:3:31,3,0	0/0:10,0:10:30:0,30,301	0/1:1,4:5:19:116,0,19	0/0:5,0:5:15:0,15,156	1/1:0,4:4:12:127,12,0	0/0:2,0:2:6:0,6,59	1/1:0,2:2:6:63,6,0	1/1:0,6:6:18:189,18,0	1/1:0,5:5:15:156,15,0	1/1:0,2:2:6:63,6,0	1/1:0,1:1:3:31,3,0	1/1:0,6:6:18:181,18,0	1/1:0,1:1:3:30,3,0	1/1:0,9:9:21:244,21,0	1/1:0,6:6:18:183,18,0	1/1:0,6:6:18:183,18,0	1/1:0,1:1:3:32,3,0	1/1:0,7:7:18:202,18,0	1/1:0,6:6:18:185,18,0	1/1:0,1:1:3:31,3,0	0/0:8,0:8:12:0,12,179	./.:.:.:.:.	./.:.:.:.:.	0/0:9,0:9:15:0,15,211	1/1:0,6:6:9:134,9,0	./.:.:.:.:.	./.:.:.:.:.	0/0:25,0:25:75:0,75,828
chr0	100459743	.	C	T	12174.8	.	AC=108;AF=0.412;AN=262;BaseQRankSum=3.526;DP=1024;Dels=0.00;FS=0.976;HaplotypeScore=0.0516;InbreedingCoeff=0.7545;MLEAC=106;MLEAF=0.405;MQ=59.57;MQ0=5;MQRankSum=0.772;QD=27.30;ReadPosRankSum=-0.624	GT:AD:DP:GQ:PL	1/1:0,60:60:99:1922,180,0	0/0:14,0:14:39:0,39,420	0/0:12,0:13:36:0,36,372	1/1:0,43:43:99:1335,129,0	1/1:0,8:9:21:229,21,0	0/0:14,0:16:39:0,39,401	0/0:22,0:22:63:0,63,649	1/1:0,2:2:6:61,6,0	1/1:0,5:5:15:161,15,0	0/0:18,0:18:51:0,51,536	0/0:2,0:2:6:0,6,59	0/0:10,0:10:30:0,30,308	0/1:1,11:12:1:261,0,1	1/1:0,1:1:3:32,3,0	1/1:0,15:15:42:443,42,0	0/0:20,0:20:60:0,60,617	1/1:0,16:16:42:464,42,0	1/1:0,1:1:3:33,3,0	0/0:9,0:9:27:0,27,276	0/0:13,0:13:36:0,36,381	0/0:3,0:3:9:0,9,95	0/0:23,0:23:57:0,57,625	0/0:16,0:16:45:0,45,477	0/0:22,0:22:63:0,63,662	1/1:0,4:4:12:124,12,0	0/0:20,0:20:60:0,60,619	1/1:0,12:12:36:373,36,0	1/1:0,9:9:27:284,27,0	1/1:0,5:5:15:162,15,0	1/1:0,23:23:69:718,69,0	1/1:0,5:5:15:161,15,0	1/1:0,8:8:24:252,24,0	1/1:0,15:15:42:457,42,0	1/1:0,7:7:21:223,21,0	0/0:15,0:15:45:0,45,450	0/1:8,1:9:4:4,0,221	0/0:12,0:12:36:0,36,377	0/1:5,6:11:99:149,0,123	0/0:10,0:10:30:0,30,307	0/0:2,0:2:6:0,6,62	1/1:0,6:6:18:183,18,0	1/1:0,14:14:42:436,42,0	0/0:10,0:10:30:0,30,309	0/0:10,0:10:30:0,30,301	0/0:11,0:11:30:0,30,319	0/0:31,0:31:90:0,90,933	0/0:7,0:7:21:0,21,218	0/1:6,1:7:11:11,0,165	1/1:0,4:4:9:108,9,0	1/1:0,6:6:12:153,12,0	0/0:1,0:1:3:0,3,33	./.:.:.:.:.	0/0:5,0:5:15:0,15,143	1/1:0,1:1:3:32,3,0	0/0:2,0:2:6:0,6,63	1/1:0,4:4:12:120,12,0	0/0:4,0:4:12:0,12,117	0/0:6,0:6:18:0,18,181	0/0:2,0:2:6:0,6,61	0/0:8,0:10:24:0,24,249	1/1:0,2:2:6:59,6,0	1/1:0,4:4:12:127,12,0	0/1:1,4:5:15:103,0,15	1/1:0,3:3:9:93,9,0	1/1:0,5:5:15:153,15,0	1/1:0,2:2:6:65,6,0	1/1:0,5:5:15:144,15,0	0/0:6,0:6:18:0,18,186	1/1:0,4:4:12:127,12,0	0/0:2,0:2:6:0,6,51	0/0:2,0:2:6:0,6,62	0/0:3,0:3:9:0,9,92	0/0:2,0:2:6:0,6,59	0/0:4,0:4:12:0,12,124	0/0:3,0:3:6:0,6,61	0/0:5,0:5:12:0,12,134	0/0:3,0:3:9:0,9,97	./.:.:.:.:.	0/0:1,0:1:3:0,3,31	0/0:4,0:4:9:0,9,109	./.:.:.:.:.	0/0:4,0:4:9:0,9,108	0/0:6,0:6:18:0,18,190	0/0:2,0:2:6:0,6,61	0/0:6,0:6:18:0,18,185	0/1:1,2:3:23:53,0,23	1/1:0,5:5:15:153,15,0	1/1:0,6:6:18:193,18,0	1/1:0,7:9:21:216,21,0	1/1:0,6:6:18:192,18,0	1/1:0,2:2:6:65,6,0	1/1:0,2:2:6:65,6,0	1/1:0,3:3:9:94,9,0	1/1:0,4:4:12:125,12,0	1/1:0,2:2:6:61,6,0	1/1:0,10:10:30:310,30,0	1/1:0,7:7:21:224,21,0	1/1:0,1:1:3:32,3,0	./.:.:.:.:.	1/1:0,1:1:3:31,3,0	1/1:0,10:10:30:319,30,0	./.:.:.:.:.	0/0:2,0:2:3:0,3,45	0/0:3,0:3:9:0,9,93	0/0:1,0:1:3:0,3,32	0/0:6,0:6:18:0,18,182	0/0:7,0:7:21:0,21,223	0/0:10,0:10:30:0,30,296	0/0:3,0:3:9:0,9,89	1/1:0,4:4:12:119,12,0	1/1:0,3:3:9:95,9,0	0/0:3,0:3:9:0,9,92	1/1:0,12:12:33:360,33,0	1/1:0,8:8:24:247,24,0	0/0:4,0:4:12:0,12,128	1/1:0,1:1:3:31,3,0	1/1:0,3:3:9:95,9,0	0/0:7,0:7:21:0,21,220	0/0:4,0:4:12:0,12,122	0/0:9,0:9:27:0,27,275	0/0:5,0:5:15:0,15,159	0/0:6,0:6:18:0,18,186	0/0:5,0:5:15:0,15,152	0/0:3,0:3:9:0,9,86	0/0:5,0:5:15:0,15,158	0/0:3,0:3:6:0,6,75	0/0:2,0:2:6:0,6,61	0/0:7,0:7:21:0,21,215	0/0:5,0:5:15:0,15,155	./.:.:.:.:.	0/0:3,0:3:6:0,6,75	0/0:9,0:9:18:0,18,211	0/0:4,0:4:9:0,9,108	0/0:2,0:2:6:0,6,60	0/0:2,0:4:3:0,3,45	0/0:10,0:10:15:0,15,223	0/0:34,0:34:99:0,102,1092
chr0	100466925	.	A	G	3491.91	.	AC=38;AF=0.144;AN=264;BaseQRankSum=2.904;DP=779;Dels=0.00;FS=0.741;HaplotypeScore=0.0802;InbreedingCoeff=0.5759;MLEAC=37;MLEAF=0.140;MQ=59.70;MQ0=0;MQRankSum=-0.254;QD=27.71;ReadPosRankSum=-1.914	GT:AD:DP:GQ:PL	0/0:42,0:42:99:0,126,1325	0/0:12,0:12:36:0,36,362	1/1:0,11:11:33:357,33,0	0/0:26,0:26:75:0,75,789	0/0:14,0:14:42:0,42,428	0/0:8,0:8:24:0,24,239	0/0:5,0:5:15:0,15,157	0/0:3,0:3:9:0,9,92	0/0:1,0:1:3:0,3,32	0/0:19,0:19:57:0,57,587	0/0:2,0:2:6:0,6,64	0/0:16,0:16:45:0,45,485	0/0:3,0:3:9:0,9,94	0/0:1,0:1:3:0,3,32	0/0:16,0:16:48:0,48,504	0/0:8,0:8:24:0,24,249	0/0:15,0:15:45:0,45,451	0/0:3,0:3:9:0,9,92	0/0:3,0:3:9:0,9,85	1/1:0,3:3:9:98,9,0	0/0:2,0:2:6:0,6,59	1/1:0,16:16:48:520,48,0	1/1:0,12:12:36:380,36,0	0/0:20,0:20:54:0,54,590	0/0:5,0:5:15:0,15,151	0/0:20,0:20:57:0,57,604	0/0:12,0:12:33:0,33,351	0/0:1,0:1:3:0,3,31	0/0:2,0:2:6:0,6,63	0/0:9,0:9:27:0,27,286	0/0:2,0:2:6:0,6,63	0/0:2,0:2:6:0,6,70	0/0:8,0:8:21:0,21,237	0/0:2,0:2:6:0,6,65	0/0:19,0:19:57:0,57,594	0/0:4,0:4:12:0,12,118	0/0:17,0:17:48:0,48,510	0/0:10,0:10:27:0,27,290	0/0:7,0:7:21:0,21,209	0/0:3,0:3:9:0,9,92	0/0:5,0:5:15:0,15,162	0/0:7,0:7:21:0,21,213	0/0:19,0:19:54:0,54,578	0/0:13,0:13:39:0,39,402	1/1:0,13:13:36:398,36,0	1/1:0,16:16:45:484,45,0	1/1:0,9:9:27:292,27,0	0/0:1,0:1:3:0,3,33	./.:.:.:.:.	0/0:3,0:3:9:0,9,89	0/0:1,0:1:3:0,3,32	0/0:2,0:2:6:0,6,61	0/0:6,0:6:18:0,18,195	0/0:6,0:6:18:0,18,178	0/0:2,0:2:6:0,6,60	0/0:4,0:4:12:0,12,118	0/0:4,0:4:12:0,12,118	0/0:4,0:4:12:0,12,124	./.:.:.:.:.	0/0:1,0:1:3:0,3,31	0/0:1,0:1:3:0,3,29	0/0:2,0:2:6:0,6,61	0/0:6,0:6:18:0,18,181	0/0:2,0:2:6:0,6,62	0/0:8,0:8:24:0,24,243	0/0:6,0:6:18:0,18,184	0/0:1,0:1:3:0,3,31	0/0:5,0:5:15:0,15,158	./.:.:.:.:.	./.:.:.:.:.	0/0:2,0:2:6:0,6,61	0/0:2,0:2:6:0,6,65	1/1:0,4:4:12:127,12,0	0/1:1,3:4:20:82,0,20	0/0:2,0:2:6:0,6,59	0/0:1,0:1:3:0,3,32	0/0:1,0:1:3:0,3,33	0/1:1,1:2:23:24,0,23	0/0:4,0:4:12:0,12,124	0/0:11,0:11:21:0,21,274	0/0:1,0:1:3:0,3,32	0/0:1,0:1:3:0,3,32	0/0:2,0:2:6:0,6,67	1/1:0,5:5:15:161,15,0	0/0:4,0:4:9:0,9,110	0/0:2,0:2:6:0,6,63	0/0:2,0:2:6:0,6,65	0/0:3,0:3:9:0,9,93	0/0:5,0:5:15:0,15,157	0/0:6,0:6:18:0,18,195	0/0:1,0:1:3:0,3,32	0/0:3,0:3:9:0,9,90	0/0:5,0:5:15:0,15,159	0/0:1,0:1:3:0,3,33	0/0:4,0:4:12:0,12,120	0/0:3,0:3:9:0,9,97	0/0:6,0:6:18:0,18,188	0/0:4,0:4:12:0,12,118	0/0:2,0:2:6:0,6,63	0/0:3,0:3:9:0,9,92	0/0:8,0:8:24:0,24,257	0/0:2,0:2:6:0,6,65	0/0:4,0:4:12:0,12,122	./.:.:.:.:.	1/1:0,1:1:3:32,3,0	1/1:0,6:6:18:186,18,0	0/0:7,0:7:21:0,21,221	0/0:3,0:3:9:0,9,96	0/0:2,0:2:6:0,6,59	0/0:1,0:1:3:0,3,32	0/0:4,0:4:12:0,12,129	0/0:2,0:2:6:0,6,63	0/0:7,0:7:21:0,21,217	0/0:5,0:5:15:0,15,153	0/0:6,0:6:18:0,18,187	0/0:6,0:6:18:0,18,187	0/0:2,0:2:6:0,6,62	0/0:4,0:4:12:0,12,120	1/1:0,5:5:15:159,15,0	1/1:0,2:2:6:59,6,0	0/0:2,0:2:6:0,6,64	0/0:1,0:1:3:0,3,31	1/1:0,2:2:6:66,6,0	1/1:0,3:3:9:94,9,0	1/1:0,4:4:12:128,12,0	1/1:0,1:1:3:32,3,0	0/0:4,0:4:12:0,12,132	1/1:0,7:7:21:218,21,0	0/0:4,0:4:12:0,12,123	0/0:4,0:4:6:0,6,89	0/0:2,0:2:6:0,6,61	0/0:2,0:2:3:0,3,45	0/0:4,0:4:9:0,9,105	0/0:2,0:2:3:0,3,45	0/0:2,0:2:3:0,3,45	0/0:6,0:6:12:0,12,149	0/0:25,0:25:75:0,75,845
chr0	100472051	.	G	A	584.98	.	AC=13;AF=0.088;AN=148;BaseQRankSum=3.426;DP=612;Dels=0.00;FS=3.252;HaplotypeScore=0.1608;InbreedingCoeff=0.5189;MLEAC=10;MLEAF=0.068;MQ=56.18;MQ0=0;MQRankSum=-0.539;QD=23.40;ReadPosRankSum=-0.974	GT:AD:DP:GQ:PL	0/0:55,0:55:99:0,159,1656	0/0:29,0:29:81:0,81,837	0/0:15,0:15:42:0,42,446	./.:.:.:.:.	./.:.:.:.:.	0/0:18,0:18:45:0,45,467	0/0:14,0:14:39:0,39,391	./.:.:.:.:.	./.:.:.:.:.	./.:.:.:.:.	./.:.:.:.:.	0/0:18,0:18:51:0,51,528	0/0:19,0:19:57:0,57,573	./.:.:.:.:.	0/0:22,0:22:63:0,63,650	./.:.:.:.:.	./.:.:.:.:.	0/0:4,0:4:12:0,12,127	0/0:11,0:11:27:0,27,297	0/0:7,0:7:12:0,12,144	0/0:5,0:5:15:0,15,157	0/0:5,0:5:15:0,15,150	0/0:14,0:14:39:0,39,405	0/0:26,0:26:78:0,78,786	./.:.:.:.:.	0/0:18,0:18:54:0,54,556	./.:.:.:.:.	./.:.:.:.:.	./.:.:.:.:.	0/0:14,0:14:42:0,42,424	./.:.:.:.:.	./.:.:.:.:.	./.:.:.:.:.	./.:.:.:.:.	0/0:17,0:17:48:0,48,480	./.:.:.:.:.	0/0:12,0:12:36:0,36,369	./.:.:.:.:.	./.:.:.:.:.	./.:.:.:.:.	./.:.:.:.:.	./.:.:.:.:.	0/0:22,0:22:60:0,60,627	0/0:13,0:13:39:0,39,394	0/0:15,0:15:45:0,45,465	0/0:13,0:13:39:0,39,402	0/0:9,0:9:27:0,27,268	0/0:1,0:1:3:0,3,34	./.:.:.:.:.	./.:.:.:.:.	./.:.:.:.:.	./.:.:.:.:.	./.:.:.:.:.	0/0:2,0:2:6:0,6,61	0/0:8,0:8:21:0,21,216	./.:.:.:.:.	1/1:0,3:3:9:97,9,0	1/1:0,3:3:9:94,9,0	./.:.:.:.:.	0/0:4,0:4:12:0,12,118	./.:.:.:.:.	./.:.:.:.:.	./.:.:.:.:.	./.:.:.:.:.	./.:.:.:.:.	0/0:2,0:2:3:0,3,44	./.:.:.:.:.	./.:.:.:.:.	./.:.:.:.:.	./.:.:.:.:.	./.:.:.:.:.	0/0:6,0:6:15:0,15,154	0/0:1,0:1:3:0,3,30	0/1:1,2:3:21:54,0,21	1/1:0,7:7:21:218,21,0	./.:.:.:.:.	0/0:7,0:7:21:0,21,206	./.:.:.:.:.	1/1:0,1:1:3:31,3,0	0/0:2,0:2:6:0,6,63	0/0:1,0:1:3:0,3,30	./.:.:.:.:.	./.:.:.:.:.	0/0:8,0:8:24:0,24,243	0/0:2,0:2:6:0,6,61	0/0:2,0:2:6:0,6,64	0/0:2,0:2:6:0,6,61	0/0:6,0:6:18:0,18,173	0/0:11,0:11:30:0,30,314	0/0:2,0:2:6:0,6,61	0/0:3,0:3:9:0,9,83	./.:.:.:.:.	./.:.:.:.:.	./.:.:.:.:.	./.:.:.:.:.	./.:.:.:.:.	./.:.:.:.:.	./.:.:.:.:.	./.:.:.:.:.	./.:.:.:.:.	./.:.:.:.:.	./.:.:.:.:.	./.:.:.:.:.	0/0:3,0:3:9:0,9,93	0/0:2,0:2:6:0,6,59	0/0:5,0:5:15:0,15,150	0/0:1,0:1:3:0,3,29	0/0:5,0:5:15:0,15,159	./.:.:.:.:.	0/0:3,0:3:9:0,9,93	0/0:3,0:3:9:0,9,86	./.:.:.:.:.	./.:.:.:.:.	./.:.:.:.:.	./.:.:.:.:.	0/0:1,0:1:3:0,3,32	./.:.:.:.:.	0/0:3,0:3:9:0,9,89	0/0:2,0:2:6:0,6,61	0/0:3,0:3:9:0,9,88	0/0:7,0:7:21:0,21,213	0/0:3,0:3:9:0,9,92	0/0:5,0:5:15:0,15,149	0/0:3,0:3:9:0,9,86	0/0:3,0:3:9:0,9,92	0/0:9,0:9:24:0,24,250	0/0:12,0:12:36:0,36,357	1/1:0,5:5:15:159,15,0	1/1:0,3:3:9:95,9,0	0/0:8,0:8:15:0,15,178	./.:.:.:.:.	0/0:8,0:8:15:0,15,179	0/0:4,0:4:6:0,6,89	0/0:3,0:3:6:0,6,59	0/0:3,0:3:6:0,6,74	0/0:2,0:2:3:0,3,30	0/0:20,0:20:60:0,60,619
chr0	100474200	.	T	G	4188.87	.	AC=63;AF=0.252;AN=250;BaseQRankSum=1.323;DP=767;Dels=0.00;FS=9.021;HaplotypeScore=0.0545;InbreedingCoeff=0.6398;MLEAC=57;MLEAF=0.228;MQ=59.32;MQ0=0;MQRankSum=0.909;QD=24.07;ReadPosRankSum=0.164	GT:AD:DP:GQ:PL	0/0:39,0:39:99:0,117,1242	0/0:11,0:11:33:0,33,336	0/0:12,0:12:36:0,36,365	1/1:0,30:30:90:928,90,0	0/0:6,0:6:18:0,18,192	0/0:13,0:13:33:0,33,354	0/0:12,0:12:36:0,36,361	1/1:0,2:2:6:65,6,0	0/0:1,0:1:3:0,3,32	0/0:17,0:17:51:0,51,526	0/0:4,0:4:12:0,12,126	0/0:16,0:16:48:0,48,494	0/0:14,0:14:42:0,42,442	1/1:0,10:10:30:336,30,0	1/1:0,8:8:24:248,24,0	0/0:20,0:20:60:0,60,612	0/0:20,0:20:57:0,57,596	0/1:2,1:3:25:25,0,56	0/0:6,0:6:18:0,18,190	0/0:5,0:5:12:0,12,134	0/0:5,0:5:15:0,15,155	0/0:13,0:13:30:0,30,355	0/0:9,0:9:24:0,24,264	0/0:14,0:14:39:0,39,401	./.:.:.:.:.	0/0:20,0:20:54:0,54,562	0/0:14,0:14:42:0,42,426	0/0:2,0:2:6:0,6,65	0/0:2,0:2:6:0,6,65	0/0:15,0:15:45:0,45,459	0/0:2,0:2:6:0,6,66	0/1:1,1:2:26:27,0,26	0/0:18,0:18:45:0,45,488	0/0:4,0:4:12:0,12,130	0/1:13,7:20:99:165,0,313	1/1:0,3:3:9:97,9,0	1/1:0,8:8:24:258,24,0	1/1:0,5:5:15:159,15,0	0/0:8,0:8:24:0,24,242	0/1:2,2:4:47:54,0,47	0/0:5,0:5:15:0,15,162	0/0:11,0:11:33:0,33,333	0/0:16,0:16:42:0,42,467	0/0:14,0:14:42:0,42,442	0/0:12,0:12:36:0,36,379	1/1:0,10:10:30:307,30,0	0/0:8,0:8:21:0,21,230	0/0:1,0:1:3:0,3,32	0/0:1,0:1:3:0,3,28	0/0:4,0:4:12:0,12,126	./.:.:.:.:.	./.:.:.:.:.	0/0:2,0:2:6:0,6,63	0/0:2,0:2:6:0,6,62	0/0:2,0:2:6:0,6,61	0/0:3,0:3:9:0,9,86	0/0:6,0:6:18:0,18,191	0/0:4,0:4:12:0,12,128	0/0:1,0:1:3:0,3,32	0/0:7,0:7:21:0,21,224	./.:.:.:.:.	0/0:3,0:3:9:0,9,96	0/0:4,0:4:12:0,12,121	./.:.:.:.:.	0/0:2,0:2:6:0,6,63	1/1:0,6:6:18:191,18,0	1/1:0,2:2:6:63,6,0	0/0:4,0:4:12:0,12,126	0/0:1,0:1:3:0,3,28	1/1:0,2:2:6:64,6,0	0/0:3,0:3:9:0,9,87	./.:.:.:.:.	0/0:2,0:2:6:0,6,63	0/0:3,0:3:9:0,9,92	0/0:3,0:3:9:0,9,97	1/1:0,1:1:3:32,3,0	0/0:2,0:2:6:0,6,61	./.:.:.:.:.	./.:.:.:.:.	1/1:0,4:4:12:129,12,0	./.:.:.:.:.	1/1:0,2:2:6:63,6,0	1/1:0,4:4:12:132,12,0	0/0:1,0:1:3:0,3,32	1/1:0,3:3:9:97,9,0	1/1:0,1:1:3:34,3,0	1/1:0,3:3:9:97,9,0	1/1:0,7:7:21:218,21,0	1/1:0,1:1:3:33,3,0	1/1:0,3:3:9:93,9,0	1/1:0,2:2:6:63,6,0	0/0:5,0:5:15:0,15,157	0/0:6,0:6:18:0,18,189	0/0:3,0:3:9:0,9,95	0/0:2,0:2:6:0,6,66	./.:.:.:.:.	0/0:3,0:3:9:0,9,100	0/0:5,0:5:15:0,15,159	0/0:2,0:2:6:0,6,61	0/0:5,0:5:15:0,15,151	0/0:1,0:1:3:0,3,29	0/0:3,0:3:9:0,9,95	0/0:2,0:2:6:0,6,64	0/0:1,0:1:3:0,3,32	./.:.:.:.:.	0/0:2,0:2:6:0,6,61	0/0:3,0:3:9:0,9,97	1/1:0,3:3:9:90,9,0	0/0:1,0:1:3:0,3,32	1/1:0,1:1:3:33,3,0	1/1:0,3:3:9:95,9,0	0/0:1,0:1:3:0,3,32	1/1:0,3:3:9:92,9,0	0/0:5,0:5:15:0,15,154	0/0:4,0:4:12:0,12,124	0/0:8,0:8:24:0,24,249	0/0:4,0:4:12:0,12,120	0/0:4,0:4:12:0,12,124	0/0:2,0:2:6:0,6,63	0/0:3,0:3:9:0,9,94	0/0:3,0:3:9:0,9,94	0/0:6,0:6:18:0,18,188	0/0:5,0:5:15:0,15,143	0/0:3,0:3:9:0,9,92	0/0:3,0:3:9:0,9,88	0/0:4,0:4:12:0,12,130	0/0:7,0:7:21:0,21,212	0/0:2,0:2:6:0,6,67	1/1:0,4:4:12:122,12,0	0/0:2,0:2:6:0,6,61	./.:.:.:.:.	0/0:2,0:2:3:0,3,45	0/0:6,0:6:12:0,12,152	1/1:0,3:3:9:95,9,0	0/1:2,4:6:36:80,0,36	1/1:0,5:5:9:106,9,0	0/0:26,0:26:78:0,78,864
chr0	100481943	.	G	A	1357.96	.	AC=22;AF=0.083;AN=264;BaseQRankSum=-4.617;DP=1179;Dels=0.00;FS=2.225;HaplotypeScore=0.0598;InbreedingCoeff=0.4693;MLEAC=18;MLEAF=0.068;MQ=59.83;MQ0=0;MQRankSum=-0.581;QD=17.19;ReadPosRankSum=0.868	GT:AD:DP:GQ:PL	0/0:74,0:74:99:0,223,2368	0/0:15,0:15:39:0,39,428	0/0:14,0:14:42:0,42,449	0/0:84,0:84:99:0,253,2686	0/0:14,0:14:42:0,42,446	0/0:30,0:30:87:0,87,926	0/0:15,0:15:39:0,39,440	0/0:4,0:4:12:0,12,128	0/0:5,0:5:15:0,15,152	0/0:15,0:15:45:0,45,456	0/0:3,0:3:9:0,9,98	0/0:5,0:5:15:0,15,160	0/0:11,0:11:33:0,33,350	./.:.:.:.:.	0/0:15,1:16:12:0,12,414	0/0:18,0:18:54:0,54,557	0/0:39,0:39:99:0,117,1222	0/0:3,0:3:9:0,9,93	0/0:4,0:4:9:0,9,107	1/1:0,5:5:9:120,9,0	0/0:1,0:1:3:0,3,34	0/0:12,0:12:36:0,36,370	1/1:0,7:7:21:208,21,0	0/1:9,10:19:99:239,0,235	0/0:2,0:2:6:0,6,61	0/0:17,0:17:45:0,45,502	0/0:47,0:47:99:0,141,1505	0/0:6,0:6:18:0,18,199	0/0:6,0:6:18:0,18,195	0/0:23,0:23:63:0,63,701	0/0:9,0:9:27:0,27,286	0/0:2,0:2:6:0,6,67	0/0:13,0:13:39:0,39,405	0/0:5,0:5:15:0,15,157	0/0:16,0:16:48:0,48,501	0/0:7,0:7:21:0,21,230	0/0:15,0:15:42:0,42,453	0/0:24,0:24:72:0,72,759	0/0:11,0:11:33:0,33,355	0/0:6,0:6:18:0,18,194	0/0:1,0:1:3:0,3,32	0/0:9,0:9:27:0,27,287	0/0:13,0:13:39:0,39,416	0/0:10,0:10:30:0,30,319	0/0:24,0:24:63:0,63,716	0/0:18,0:18:48:0,48,527	0/0:7,0:7:21:0,21,220	0/0:5,0:5:15:0,15,163	0/0:5,0:5:15:0,15,158	0/0:11,0:11:27:0,27,318	0/0:2,0:2:6:0,6,65	0/0:8,0:8:24:0,24,257	0/0:3,0:3:9:0,9,92	0/0:2,0:2:6:0,6,64	1/1:0,4:4:9:110,9,0	0/0:9,0:9:27:0,27,285	0/0:3,0:3:9:0,9,95	0/0:6,0:6:18:0,18,192	0/0:2,0:2:6:0,6,62	0/0:2,0:2:6:0,6,68	0/0:3,0:3:6:0,6,74	0/0:6,0:6:18:0,18,184	0/0:9,0:9:27:0,27,282	0/0:2,0:2:6:0,6,61	0/0:11,0:11:33:0,33,356	0/0:2,0:2:6:0,6,65	0/0:9,0:9:27:0,27,278	0/0:8,0:8:24:0,24,248	0/0:2,0:2:6:0,6,65	0/0:7,0:7:21:0,21,226	0/0:3,0:3:9:0,9,93	0/0:11,0:11:33:0,33,340	1/1:0,1:1:3:32,3,0	0/1:3,2:5:45:45,0,80	0/0:3,0:3:9:0,9,98	0/0:1,0:1:3:0,3,35	0/0:2,0:2:6:0,6,52	0/1:3,5:8:69:126,0,69	0/0:2,0:2:6:0,6,66	0/0:4,0:4:12:0,12,122	0/0:3,0:3:9:0,9,97	./.:.:.:.:.	0/0:3,0:3:9:0,9,101	0/0:3,0:3:9:0,9,99	0/0:6,0:6:15:0,15,172	0/0:4,0:4:12:0,12,131	0/0:2,0:2:6:0,6,64	0/0:3,0:3:9:0,9,103	0/0:10,0:10:30:0,30,318	0/0:9,0:9:27:0,27,284	0/0:7,0:7:21:0,21,218	0/0:4,0:4:12:0,12,125	0/0:4,0:4:12:0,12,134	0/0:8,0:8:24:0,24,258	0/0:5,0:5:15:0,15,158	0/0:4,0:4:12:0,12,126	0/0:7,0:7:21:0,21,235	./.:.:.:.:.	0/0:1,0:1:3:0,3,32	0/0:1,0:1:3:0,3,32	0/0:17,0:17:51:0,51,549	./.:.:.:.:.	0/0:2,0:2:6:0,6,59	1/1:0,3:3:9:91,9,0	1/1:0,7:7:15:181,15,0	1/1:0,5:5:15:158,15,0	0/0:9,0:9:27:0,27,297	0/0:17,0:17:48:0,48,521	0/0:6,0:6:18:0,18,187	0/0:1,0:1:3:0,3,33	0/0:5,0:5:15:0,15,161	0/0:6,0:6:18:0,18,187	0/0:16,0:16:39:0,39,451	0/1:4,1:5:16:16,0,112	0/0:11,0:11:33:0,33,354	0/0:7,0:7:21:0,21,229	0/0:8,0:8:24:0,24,249	0/0:2,0:2:6:0,6,62	1/1:0,3:3:9:91,9,0	0/0:2,0:2:6:0,6,64	0/0:2,0:2:6:0,6,64	0/0:9,0:9:27:0,27,280	0/0:1,0:1:3:0,3,32	0/0:2,0:2:6:0,6,63	0/0:3,0:3:9:0,9,95	1/1:0,7:7:21:218,21,0	0/0:5,0:5:15:0,15,156	0/0:5,0:5:15:0,15,157	0/0:2,0:2:6:0,6,63	0/0:2,0:2:3:0,3,45	0/0:4,0:4:9:0,9,108	0/0:2,0:2:3:0,3,45	0/0:13,0:13:27:0,27,338	0/0:8,0:8:15:0,15,191	./.:.:.:.:.	0/0:2,0:2:3:0,3,45	0/0:31,0:31:93:0,93,1036
chr0	100482088	.	T	A	28296.8	.	AC=186;AF=0.694;AN=268;BaseQRankSum=-1.785;DP=1241;Dels=0.00;FS=6.931;HaplotypeScore=0.1206;InbreedingCoeff=0.7822;MLEAC=194;MLEAF=0.724;MQ=59.52;MQ0=12;MQRankSum=-0.507;QD=29.23;ReadPosRankSum=-2.971	GT:AD:DP:GQ:PL	1/1:0,103:103:99:3293,310,0	1/1:0,28:28:78:817,78,0	0/0:12,0:12:36:0,36,367	1/1:0,77:77:99:2315,225,0	1/1:0,7:7:21:216,21,0	1/1:0,19:19:54:560,54,0	1/1:0,19:19:48:530,48,0	1/1:0,7:7:21:219,21,0	1/1:0,2:2:6:61,6,0	1/1:0,22:22:66:663,66,0	1/1:0,4:4:12:121,12,0	0/0:14,0:14:36:0,36,396	1/1:0,10:10:30:306,30,0	1/1:0,1:1:3:32,3,0	1/1:2,15:17:45:449,45,0	1/1:0,13:13:36:381,36,0	1/1:0,31:31:90:929,90,0	1/1:0,6:6:18:184,18,0	1/1:0,6:6:15:167,15,0	0/0:6,0:6:18:0,18,178	1/1:0,1:1:3:32,3,0	1/1:0,7:7:21:206,21,0	0/0:8,0:8:21:0,21,213	0/0:15,1:16:45:0,45,463	1/1:0,1:1:3:31,3,0	0/0:19,1:20:57:0,57,586	1/1:0,48:48:99:1436,138,0	1/1:0,3:3:9:95,9,0	1/1:0,3:3:9:92,9,0	1/1:0,22:22:60:641,60,0	1/1:0,6:6:18:186,18,0	1/1:0,6:6:18:195,18,0	1/1:0,15:15:39:427,39,0	1/1:0,2:2:6:63,6,0	0/0:14,0:14:42:0,42,437	1/1:0,12:12:36:366,36,0	1/1:0,10:10:30:307,30,0	1/1:0,24:24:69:706,69,0	1/1:0,29:29:87:859,87,0	1/1:0,7:7:21:213,21,0	1/1:0,3:3:9:96,9,0	1/1:1,15:16:45:460,45,0	1/1:0,17:17:45:490,45,0	0/0:14,0:14:42:0,42,441	0/0:11,0:11:30:0,30,324	0/0:21,0:21:63:0,63,637	0/0:10,0:10:30:0,30,301	0/1:4,1:5:17:17,0,118	1/1:0,5:5:15:157,15,0	1/1:0,15:15:39:424,39,0	1/1:0,3:3:9:92,9,0	1/1:0,6:6:18:182,18,0	1/1:0,5:5:15:159,15,0	1/1:0,3:3:9:93,9,0	0/0:5,0:5:9:0,9,111	1/1:0,6:6:18:181,18,0	0/0:3,0:3:9:0,9,94	0/0:4,0:4:12:0,12,121	1/1:0,2:2:6:61,6,0	0/0:3,0:3:6:0,6,59	1/1:0,3:3:9:86,9,0	1/1:0,4:4:12:127,12,0	1/1:0,15:15:45:452,45,0	1/1:0,5:5:15:150,15,0	1/1:0,16:16:42:462,42,0	1/1:0,3:3:9:88,9,0	1/1:0,9:9:27:274,27,0	1/1:0,7:7:21:227,21,0	1/1:0,4:4:12:118,12,0	1/1:0,4:4:12:124,12,0	1/1:0,3:3:9:92,9,0	1/1:0,9:9:27:269,27,0	0/0:4,0:4:12:0,12,122	0/0:6,0:6:18:0,18,183	0/0:8,0:8:18:0,18,214	0/0:2,0:2:6:0,6,61	0/0:4,0:4:12:0,12,124	0/1:1,1:2:24:24,0,26	0/0:2,0:2:6:0,6,63	0/0:2,0:2:3:0,3,45	1/1:0,5:5:15:152,15,0	0/0:2,0:2:3:0,3,45	0/0:1,0:1:3:0,3,28	1/1:0,5:5:12:141,12,0	1/1:0,7:7:21:207,21,0	1/1:0,1:1:3:34,3,0	1/1:0,4:4:12:125,12,0	1/1:0,8:8:24:245,24,0	1/1:0,8:8:24:242,24,0	1/1:0,7:7:21:210,21,0	1/1:0,2:2:6:63,6,0	1/1:0,5:5:12:124,12,0	1/1:0,3:3:9:97,9,0	1/1:0,1:1:3:32,3,0	1/1:0,5:5:15:152,15,0	1/1:0,2:2:6:63,6,0	1/1:0,2:2:6:59,6,0	./.:.:.:.:.	1/1:0,2:2:6:65,6,0	1/1:0,2:2:6:67,6,0	1/1:0,12:12:36:378,36,0	1/1:0,2:2:6:59,6,0	1/1:0,5:5:15:151,15,0	0/0:1,0:1:3:0,3,31	./.:.:.:.:.	0/0:4,0:4:12:0,12,124	1/1:0,10:10:27:283,27,0	1/1:0,15:15:42:438,42,0	1/1:0,10:10:30:313,30,0	1/1:1,5:6:12:132,12,0	1/1:0,9:9:24:263,24,0	1/1:0,10:10:30:313,30,0	1/1:0,23:23:69:703,69,0	1/1:0,16:16:48:492,48,0	1/1:0,11:11:33:340,33,0	1/1:0,4:4:12:125,12,0	1/1:0,5:5:15:159,15,0	1/1:0,5:5:15:154,15,0	0/0:3,0:3:9:0,9,92	1/1:0,1:1:3:30,3,0	0/0:4,0:4:12:0,12,121	0/0:6,0:6:15:0,15,169	1/1:0,8:8:24:249,24,0	1/1:0,5:5:15:159,15,0	0/0:4,0:4:12:0,12,123	0/0:3,0:3:9:0,9,90	0/0:4,0:4:9:0,9,104	1/1:1,3:4:9:92,9,0	0/0:1,0:1:3:0,3,31	0/0:2,0:2:3:0,3,45	0/0:4,0:4:9:0,9,106	0/0:4,0:4:6:0,6,89	0/0:4,0:4:3:0,3,45	0/0:10,0:10:18:0,18,239	0/0:2,0:2:3:0,3,45	./.:.:.:.:.	0/0:25,0:25:75:0,75,831
chr0	100491915	.	C	T	724.97	.	AC=19;AF=0.084;AN=226;BaseQRankSum=-1.557;DP=464;Dels=0.00;FS=3.440;HaplotypeScore=0.0147;InbreedingCoeff=0.3629;MLEAC=16;MLEAF=0.071;MQ=56.47;MQ0=0;MQRankSum=1.312;QD=21.97;ReadPosRankSum=-0.087	GT:AD:DP:GQ:PL	0/0:10,0:10:27:0,27,309	0/0:28,0:28:84:0,84,878	0/0:11,0:11:24:0,24,295	0/0:14,0:14:36:0,36,413	0/0:16,0:16:48:0,48,514	0/0:1,0:1:3:0,3,32	1/1:0,2:2:6:61,6,0	0/0:1,0:1:3:0,3,32	0/0:1,0:1:3:0,3,33	0/0:3,0:3:9:0,9,97	0/0:1,0:1:3:0,3,33	0/0:6,0:6:18:0,18,186	0/0:9,0:9:27:0,27,290	./.:.:.:.:.	0/0:14,0:14:42:0,42,455	0/0:6,0:6:18:0,18,198	0/0:5,0:5:15:0,15,158	0/0:1,0:1:3:0,3,32	./.:.:.:.:.	0/0:1,0:1:3:0,3,31	./.:.:.:.:.	0/0:2,0:2:6:0,6,63	0/0:7,0:7:21:0,21,224	0/0:10,0:10:30:0,30,319	./.:.:.:.:.	0/0:6,0:6:18:0,18,187	0/0:13,0:13:39:0,39,414	0/0:1,0:1:3:0,3,32	0/0:1,0:1:3:0,3,36	0/0:2,0:2:3:0,3,45	./.:.:.:.:.	./.:.:.:.:.	0/1:2,1:3:21:21,0,53	0/0:1,0:1:3:0,3,34	0/0:6,0:6:18:0,18,193	0/0:1,0:1:3:0,3,33	0/0:8,0:8:24:0,24,256	./.:.:.:.:.	0/0:1,0:1:3:0,3,31	0/0:1,0:1:3:0,3,33	0/0:1,0:1:3:0,3,32	./.:.:.:.:.	0/0:12,0:12:36:0,36,392	0/0:4,0:4:12:0,12,124	0/0:7,0:7:18:0,18,188	0/0:3,0:3:6:0,6,75	0/0:11,0:11:33:0,33,358	0/0:1,0:1:3:0,3,35	./.:.:.:.:.	0/0:3,0:3:9:0,9,92	0/0:2,0:2:6:0,6,60	0/0:3,0:3:9:0,9,94	0/0:2,0:2:6:0,6,63	1/1:0,2:2:6:61,6,0	0/0:3,0:3:9:0,9,97	./.:.:.:.:.	0/0:3,0:3:9:0,9,96	0/0:8,0:8:24:0,24,258	0/0:2,0:2:6:0,6,64	0/0:2,0:2:6:0,6,65	0/0:1,0:1:3:0,3,32	0/0:3,0:3:9:0,9,92	0/0:10,0:10:27:0,27,299	1/1:0,5:5:15:154,15,0	1/1:0,5:5:15:149,15,0	0/0:2,0:2:6:0,6,63	1/1:0,2:2:6:64,6,0	0/0:3,0:3:9:0,9,96	./.:.:.:.:.	0/0:1,0:1:3:0,3,32	0/0:2,0:2:6:0,6,64	0/0:4,0:4:12:0,12,126	0/0:6,0:6:18:0,18,189	0/0:4,0:4:12:0,12,128	0/0:3,0:3:6:0,6,78	./.:.:.:.:.	0/0:1,0:1:3:0,3,31	0/0:1,0:1:3:0,3,32	./.:.:.:.:.	0/0:3,0:3:9:0,9,93	0/0:2,0:2:6:0,6,63	0/0:1,0:1:3:0,3,32	0/0:2,0:2:6:0,6,69	0/0:4,0:4:12:0,12,130	0/0:4,0:4:12:0,12,124	./.:.:.:.:.	0/0:2,0:2:6:0,6,63	./.:.:.:.:.	0/0:2,0:2:6:0,6,63	0/0:2,0:2:6:0,6,66	0/0:1,0:1:3:0,3,32	1/1:0,4:4:12:122,12,0	0/0:2,0:2:6:0,6,65	0/0:2,0:2:6:0,6,60	0/0:2,0:2:6:0,6,65	0/0:1,0:1:3:0,3,32	0/0:1,0:1:3:0,3,32	1/1:0,3:3:9:96,9,0	0/0:1,0:1:3:0,3,32	1/1:0,3:3:9:96,9,0	0/0:3,0:3:9:0,9,103	./.:.:.:.:.	0/0:2,0:2:6:0,6,64	0/0:8,0:8:24:0,24,257	0/0:4,0:4:12:0,12,128	0/0:2,0:2:6:0,6,64	0/0:2,0:2:6:0,6,71	0/0:2,0:2:6:0,6,62	./.:.:.:.:.	./.:.:.:.:.	1/1:0,4:4:12:126,12,0	./.:.:.:.:.	0/0:7,0:7:21:0,21,209	0/0:6,0:6:18:0,18,178	0/0:3,0:3:9:0,9,98	0/0:5,0:5:15:0,15,156	0/0:3,0:3:9:0,9,94	./.:.:.:.:.	0/0:2,0:2:6:0,6,63	0/0:2,0:2:6:0,6,60	0/0:2,0:2:6:0,6,62	0/0:3,0:3:9:0,9,92	0/0:4,0:4:12:0,12,128	0/0:2,0:2:6:0,6,65	0/0:4,0:4:12:0,12,125	0/0:4,0:4:9:0,9,108	0/0:2,0:2:6:0,6,65	0/0:1,0:1:3:0,3,32	0/0:5,0:5:15:0,15,158	0/0:2,0:2:3:0,3,45	./.:.:.:.:.	./.:.:.:.:.	./.:.:.:.:.	0/0:2,0:2:3:0,3,32	./.:.:.:.:.	0/0:2,0:2:3:0,3,45	0/0:19,0:19:57:0,57,617
chr0	100493817	.	A	G	631.1	.	AC=16;AF=0.063;AN=254;BaseQRankSum=2.166;DP=1275;Dels=0.00;FS=11.111;HaplotypeScore=0.2500;InbreedingCoeff=0.3468;MLEAC=11;MLEAF=0.043;MQ=43.66;MQ0=17;MQRankSum=0.252;QD=11.27;ReadPosRankSum=1.120	GT:AD:DP:GQ:PL	0/0:54,0:54:99:0,135,1433	0/0:29,0:29:45:0,45,457	0/0:26,0:26:54:0,54,555	0/0:61,0:61:99:0,117,1196	0/0:21,0:21:42:0,42,424	0/0:16,0:16:30:0,30,312	0/0:20,0:20:33:0,33,329	0/0:3,0:3:6:0,6,64	0/0:3,0:3:3:0,3,32	0/0:23,0:23:42:0,42,426	0/0:3,0:3:9:0,9,86	0/0:28,0:28:45:0,45,460	0/0:22,0:22:51:0,51,504	./.:.:.:.:.	0/0:26,0:26:51:0,51,525	0/0:23,0:23:36:0,36,372	0/0:29,0:29:48:0,48,493	./.:.:.:.:.	0/0:12,0:12:15:0,15,186	1/1:3,2:5:6:64,6,0	0/0:1,0:1:3:0,3,29	0/0:12,0:12:21:0,21,211	0/0:23,0:23:57:0,57,585	0/0:31,0:31:45:0,45,459	0/0:3,0:3:9:0,9,95	0/0:25,0:25:54:0,54,553	0/0:13,0:13:12:0,12,115	0/0:6,0:6:6:0,6,69	0/0:1,0:1:3:0,3,32	0/0:26,0:26:57:0,57,574	0/0:10,0:10:24:0,24,251	0/0:5,0:5:12:0,12,134	0/0:21,0:21:33:0,33,341	0/0:2,0:2:3:0,3,32	0/0:25,0:25:51:0,51,526	0/0:4,0:4:12:0,12,124	0/0:24,0:24:39:0,39,401	0/0:12,0:12:15:0,15,149	0/0:10,0:10:18:0,18,182	0/0:4,0:4:3:0,3,32	0/0:4,0:4:9:0,9,97	0/0:20,0:20:33:0,33,339	0/0:34,0:34:54:0,54,571	0/1:12,8:20:37:198,0,37	0/0:19,0:19:45:0,45,465	0/0:26,0:26:51:0,51,555	0/0:19,0:19:45:0,45,466	0/0:4,0:4:6:0,6,65	./.:.:.:.:.	0/0:7,0:7:15:0,15,152	0/0:4,0:4:3:0,3,30	0/0:3,0:3:6:0,6,61	0/0:4,0:4:6:0,6,62	0/0:1,0:1:3:0,3,32	0/1:6,1:7:25:25,0,54	0/0:1,0:1:3:0,3,32	0/0:4,0:4:6:0,6,53	0/0:12,0:12:27:0,27,268	0/0:2,0:2:3:0,3,32	1/1:0,2:2:6:63,6,0	0/0:4,0:4:3:0,3,32	0/0:4,0:4:9:0,9,89	0/0:15,0:15:30:0,30,315	0/0:5,0:5:12:0,12,120	0/0:6,0:6:9:0,9,106	0/0:11,0:11:27:0,27,258	./.:.:.:.:.	0/0:8,0:8:12:0,12,137	0/0:5,0:5:9:0,9,94	./.:.:.:.:.	0/0:4,0:4:9:0,9,95	0/0:5,0:5:12:0,12,122	1/1:2,4:6:12:134,12,0	1/1:1,4:5:12:118,12,0	./.:.:.:.:.	0/0:6,0:6:12:0,12,122	0/0:4,0:4:9:0,9,93	0/0:2,0:2:3:0,3,32	1/1:0,1:2:3:33,3,0	0/0:5,0:5:9:0,9,95	0/0:2,0:2:3:0,3,31	0/0:5,0:5:9:0,9,92	0/0:6,0:6:18:0,18,191	0/0:3,0:3:6:0,6,63	0/0:6,0:6:18:0,18,185	0/0:4,0:4:9:0,9,95	0/0:3,0:3:3:0,3,31	0/0:4,0:4:12:0,12,126	0/0:3,0:3:9:0,9,94	0/0:2,0:2:6:0,6,67	0/0:6,0:6:6:0,6,60	0/0:8,0:8:21:0,21,215	0/0:3,0:3:6:0,6,61	./.:.:.:.:.	0/0:5,0:5:9:0,9,96	0/0:4,0:4:12:0,12,125	0/0:4,0:4:12:0,12,126	0/0:3,0:3:6:0,6,61	0/0:4,0:4:6:0,6,61	0/0:4,0:4:9:0,9,94	0/0:8,0:8:15:0,15,155	0/0:7,0:7:12:0,12,122	0/0:4,0:4:9:0,9,95	./.:.:.:.:.	0/0:5,0:5:15:0,15,153	0/0:7,0:7:15:0,15,156	0/0:3,0:3:6:0,6,63	0/0:12,0:12:9:0,9,86	0/0:4,0:4:3:0,3,27	0/0:3,0:3:6:0,6,58	0/0:5,0:5:12:0,12,126	0/0:4,0:4:3:0,3,27	0/0:3,0:4:9:0,9,89	0/0:9,0:9:15:0,15,155	0/0:4,0:4:9:0,9,94	0/0:5,0:5:9:0,9,95	./.:.:.:.:.	./.:.:.:.:.	1/1:2,1:3:3:33,3,0	0/0:6,0:6:6:0,6,65	1/1:1,5:6:15:162,15,0	0/0:7,0:7:18:0,18,184	0/0:15,0:15:30:0,30,318	0/0:7,0:7:15:0,15,155	0/0:3,0:3:6:0,6,60	0/0:7,0:7:6:0,6,60	0/0:9,0:9:21:0,21,214	0/0:4,0:4:6:0,6,62	0/0:4,0:4:9:0,9,95	0/0:7,0:7:6:0,6,89	0/0:5,0:5:9:0,9,94	0/0:6,0:6:3:0,3,45	0/0:10,0:10:12:0,12,152	0/0:10,0:10:15:0,15,176	0/0:8,0:8:12:0,12,152	0/0:9,0:9:6:0,6,61	0/0:20,0:20:48:0,48,535
chr0	100497603	.	G	A	3217.62	.	AC=34;AF=0.140;AN=242;BaseQRankSum=2.971;DP=691;Dels=0.00;FS=14.423;HaplotypeScore=0.0405;InbreedingCoeff=0.4993;MLEAC=31;MLEAF=0.128;MQ=53.20;MQ0=3;MQRankSum=0.545;QD=23.66;ReadPosRankSum=1.325	GT:AD:DP:GQ:PL	1/1:0,41:41:99:1317,120,0	0/0:23,0:23:69:0,69,695	0/0:12,0:12:36:0,36,363	1/1:0,22:22:51:567,51,0	0/0:20,0:20:51:0,51,563	0/0:10,0:10:24:0,24,273	0/0:8,0:8:21:0,21,228	./.:.:.:.:.	./.:.:.:.:.	1/1:0,8:8:21:219,21,0	./.:.:.:.:.	0/0:12,0:12:33:0,33,359	0/0:12,0:12:36:0,36,381	0/0:1,0:1:3:0,3,31	0/0:14,0:14:39:0,39,411	0/0:13,0:13:33:0,33,362	0/0:2,0:2:6:0,6,62	1/1:0,3:3:3:32,3,0	0/0:6,0:6:12:0,12,125	0/0:4,0:4:9:0,9,105	./.:.:.:.:.	0/0:7,0:7:18:0,18,187	0/0:8,0:8:24:0,24,250	0/0:15,0:15:45:0,45,482	0/0:1,0:1:3:0,3,29	0/0:7,0:7:18:0,18,201	1/1:0,6:6:18:185,18,0	0/0:3,0:3:3:0,3,32	1/1:0,2:2:6:54,6,0	0/0:8,0:8:24:0,24,250	0/1:2,1:3:25:25,0,58	0/0:2,0:2:6:0,6,63	1/1:0,14:14:39:420,39,0	0/0:1,0:1:3:0,3,31	0/0:14,0:14:39:0,39,415	1/1:0,5:5:9:97,9,0	0/0:10,0:10:30:0,30,317	0/1:3,1:4:20:20,0,86	0/0:6,0:6:18:0,18,184	./.:.:.:.:.	./.:.:.:.:.	0/0:12,0:12:24:0,24,293	0/0:14,0:14:42:0,42,456	0/0:9,0:9:27:0,27,279	0/0:12,0:12:27:0,27,319	0/0:22,0:22:51:0,51,597	0/0:5,0:5:15:0,15,153	./.:.:.:.:.	0/1:1,1:2:24:28,0,24	1/1:0,4:4:12:122,12,0	0/0:1,0:1:3:0,3,28	0/0:5,0:5:12:0,12,129	1/1:0,5:5:12:138,12,0	0/0:4,0:4:12:0,12,129	0/0:4,0:4:12:0,12,122	0/0:2,0:2:6:0,6,53	0/0:7,0:7:21:0,21,218	0/0:7,0:7:21:0,21,222	0/0:3,0:3:9:0,9,91	0/0:3,0:3:9:0,9,90	0/0:4,0:4:12:0,12,123	0/0:6,0:6:18:0,18,184	0/0:8,0:8:24:0,24,249	0/0:3,0:3:9:0,9,97	0/0:5,0:5:15:0,15,151	./.:.:.:.:.	0/0:1,0:1:3:0,3,33	0/0:3,0:3:9:0,9,95	0/0:4,0:4:12:0,12,122	0/0:1,0:1:3:0,3,29	0/0:2,0:2:6:0,6,61	0/0:2,0:2:6:0,6,65	0/0:2,0:2:6:0,6,59	0/0:4,0:4:12:0,12,126	./.:.:.:.:.	0/0:3,0:3:6:0,6,75	0/0:2,0:2:6:0,6,61	0/0:1,0:1:3:0,3,31	./.:.:.:.:.	0/0:1,0:1:3:0,3,33	0/0:2,0:2:6:0,6,65	0/0:2,0:2:6:0,6,61	0/0:3,0:3:9:0,9,97	0/0:4,0:4:12:0,12,125	0/0:5,0:5:15:0,15,156	0/0:3,0:3:3:0,3,33	./.:.:.:.:.	0/1:2,1:3:22:22,0,38	0/0:1,0:1:3:0,3,32	0/0:4,0:4:6:0,6,63	./.:.:.:.:.	1/1:0,1:1:3:32,3,0	0/0:4,0:4:12:0,12,128	1/1:0,3:3:9:95,9,0	0/0:3,0:3:6:0,6,74	0/0:2,0:2:6:0,6,52	0/0:5,0:5:3:0,3,32	0/0:2,0:2:6:0,6,65	0/0:2,0:2:6:0,6,65	0/0:2,0:2:6:0,6,61	0/0:4,0:4:9:0,9,91	0/0:2,0:2:6:0,6,61	0/0:3,0:3:9:0,9,97	0/0:3,0:3:9:0,9,96	0/0:4,0:4:12:0,12,124	0/0:3,0:3:9:0,9,97	0/0:6,0:6:9:0,9,89	0/0:6,0:6:18:0,18,184	1/1:0,2:2:3:31,3,0	0/0:2,0:2:6:0,6,59	0/0:8,0:8:21:0,21,230	1/1:0,2:2:3:31,3,0	1/1:2,4:6:12:128,12,0	0/0:5,0:5:15:0,15,150	0/0:4,0:4:12:0,12,128	0/0:2,0:2:6:0,6,65	0/0:3,0:3:9:0,9,92	0/0:2,0:2:6:0,6,57	0/0:6,0:6:18:0,18,191	0/0:1,0:1:3:0,3,34	0/0:3,0:3:9:0,9,92	0/0:3,0:3:9:0,9,96	0/0:7,0:7:21:0,21,218	0/0:5,0:5:15:0,15,154	0/0:4,0:4:12:0,12,125	0/0:4,0:4:12:0,12,126	0/0:6,0:6:18:0,18,193	0/0:3,0:3:9:0,9,95	0/0:6,0:6:18:0,18,188	./.:.:.:.:.	0/0:2,0:2:3:0,3,45	0/0:2,0:2:3:0,3,45	0/0:2,0:2:3:0,3,45	./.:.:.:.:.	./.:.:.:.:.	./.:.:.:.:.	0/0:17,0:17:39:0,39,442
chr0	100502669	.	T	A	796.03	.	AC=16;AF=0.060;AN=266;BaseQRankSum=0.511;DP=817;Dels=0.00;FS=0.000;HaplotypeScore=0.0178;InbreedingCoeff=0.3637;MLEAC=13;MLEAF=0.049;MQ=59.58;MQ0=0;MQRankSum=-0.084;QD=19.42;ReadPosRankSum=1.395	GT:AD:DP:GQ:PL	0/0:51,0:51:99:0,153,1591	0/0:14,0:14:42:0,42,422	0/0:12,0:12:36:0,36,358	0/0:33,0:33:99:0,99,984	0/0:13,0:13:39:0,39,388	0/0:16,0:16:48:0,48,479	0/0:19,0:19:57:0,57,586	0/0:3,0:3:9:0,9,96	0/0:1,0:1:3:0,3,31	0/0:10,0:10:30:0,30,298	0/0:4,0:4:12:0,12,118	0/0:18,0:18:51:0,51,531	0/0:9,0:9:27:0,27,286	0/0:2,0:2:6:0,6,59	0/0:10,0:10:30:0,30,310	0/0:20,0:20:54:0,54,573	0/0:21,0:21:54:0,54,591	0/0:3,0:3:9:0,9,94	0/0:6,0:6:18:0,18,186	0/0:8,0:8:21:0,21,220	0/0:3,0:3:9:0,9,87	0/0:9,0:9:27:0,27,275	0/0:14,0:14:42:0,42,427	0/0:18,0:18:48:0,48,522	0/0:4,0:4:12:0,12,121	0/0:8,0:8:24:0,24,243	0/0:8,0:8:24:0,24,237	0/0:4,0:4:12:0,12,128	0/1:3,1:4:19:19,0,83	1/1:0,7:7:21:216,21,0	1/1:0,4:4:12:126,12,0	1/1:0,4:4:12:126,12,0	0/0:17,0:17:42:0,42,478	0/0:1,0:1:3:0,3,31	0/0:11,0:11:33:0,33,350	0/1:4,1:5:16:16,0,112	0/0:16,0:16:48:0,48,487	0/0:6,0:6:18:0,18,184	0/0:10,0:10:27:0,27,293	0/0:4,0:4:12:0,12,121	0/0:1,0:1:3:0,3,31	0/0:8,0:8:24:0,24,246	0/0:12,0:12:33:0,33,350	0/0:13,0:13:39:0,39,418	0/0:12,0:12:36:0,36,371	0/0:34,0:34:81:0,81,918	0/0:8,0:8:24:0,24,253	0/0:2,0:2:6:0,6,59	0/0:3,0:3:9:0,9,89	0/0:3,0:3:9:0,9,89	0/0:3,0:3:9:0,9,89	0/0:5,0:5:15:0,15,157	0/0:2,0:2:6:0,6,58	0/0:3,0:3:9:0,9,89	0/0:1,0:1:3:0,3,29	0/0:2,0:2:6:0,6,62	0/0:3,0:3:9:0,9,88	0/0:5,0:5:15:0,15,156	0/0:1,0:1:3:0,3,29	0/0:3,0:3:9:0,9,89	0/0:2,0:2:6:0,6,61	0/0:1,0:1:3:0,3,32	0/0:4,0:4:12:0,12,119	0/0:1,0:1:3:0,3,30	0/0:3,0:3:9:0,9,89	0/0:5,0:5:15:0,15,153	0/0:8,0:8:24:0,24,245	1/1:0,6:6:18:185,18,0	0/0:8,0:8:24:0,24,254	0/0:3,0:3:9:0,9,88	0/0:1,0:1:3:0,3,29	0/0:2,0:2:6:0,6,65	0/0:3,0:3:9:0,9,95	0/0:2,0:2:6:0,6,59	0/0:3,0:3:9:0,9,92	0/0:3,0:3:6:0,6,74	0/0:6,0:6:18:0,18,184	0/0:1,0:1:3:0,3,30	0/0:1,0:1:3:0,3,32	0/0:3,0:3:9:0,9,89	0/0:9,0:9:24:0,24,266	0/0:2,0:2:6:0,6,62	0/0:4,0:4:12:0,12,127	0/0:4,0:4:12:0,12,115	0/0:1,0:1:3:0,3,29	0/0:2,0:2:6:0,6,63	0/0:8,0:8:24:0,24,252	0/0:2,0:2:6:0,6,60	0/0:2,0:2:6:0,6,59	1/1:0,5:5:15:156,15,0	0/0:4,0:4:12:0,12,126	0/0:1,0:1:3:0,3,32	0/0:3,0:3:9:0,9,91	./.:.:.:.:.	0/0:1,0:1:3:0,3,32	0/0:3,0:3:9:0,9,92	0/0:5,0:5:15:0,15,152	0/0:3,0:3:9:0,9,92	0/0:2,0:2:6:0,6,59	0/0:2,0:2:6:0,6,66	0/0:2,0:2:6:0,6,65	0/0:1,0:1:3:0,3,29	0/0:6,0:6:18:0,18,181	0/0:3,0:3:9:0,9,92	0/0:3,0:3:9:0,9,92	0/0:2,0:2:6:0,6,61	0/0:9,0:9:24:0,24,254	0/0:2,0:2:6:0,6,57	0/0:2,0:2:6:0,6,61	0/0:4,0:4:12:0,12,114	./.:.:.:.:.	0/0:2,0:2:6:0,6,63	0/0:3,0:3:9:0,9,88	1/1:0,5:5:15:146,15,0	0/0:5,0:5:15:0,15,154	0/0:2,0:2:6:0,6,61	1/1:0,1:1:3:32,3,0	./.:.:.:.:.	0/0:1,0:1:3:0,3,29	0/0:3,0:3:9:0,9,93	0/0:4,0:4:12:0,12,122	0/0:2,0:2:6:0,6,61	0/0:3,0:3:9:0,9,89	0/0:4,0:4:12:0,12,125	0/0:6,0:6:18:0,18,182	0/0:4,0:4:12:0,12,115	0/0:7,0:7:21:0,21,209	0/0:3,0:3:9:0,9,94	0/0:4,0:4:12:0,12,116	0/0:2,0:2:3:0,3,45	0/0:4,0:4:6:0,6,89	./.:.:.:.:.	0/0:4,0:4:6:0,6,89	0/0:2,0:2:3:0,3,45	0/0:2,0:2:3:0,3,45	0/0:5,0:5:12:0,12,136	0/0:22,0:22:66:0,66,733
chr0	100502670	.	T	A	828.56	.	AC=16;AF=0.060;AN=266;BaseQRankSum=0.322;DP=820;Dels=0.00;FS=0.647;HaplotypeScore=0.0178;InbreedingCoeff=0.3618;MLEAC=14;MLEAF=0.053;MQ=59.59;MQ0=0;MQRankSum=0.809;QD=19.73;ReadPosRankSum=1.486	GT:AD:DP:GQ:PL	0/0:51,0:51:99:0,153,1621	0/0:15,0:15:45:0,45,453	0/0:12,0:12:36:0,36,367	0/0:33,0:33:99:0,99,1009	0/0:13,0:13:39:0,39,398	0/0:16,0:16:48:0,48,485	0/0:19,0:19:57:0,57,585	0/0:3,0:3:9:0,9,98	0/0:1,0:1:3:0,3,31	0/0:10,0:10:30:0,30,311	0/0:4,0:4:12:0,12,118	0/0:18,0:18:51:0,51,540	0/0:9,0:9:27:0,27,286	0/0:2,0:2:6:0,6,61	0/0:10,0:10:30:0,30,312	0/0:20,0:20:54:0,54,577	0/0:21,0:21:54:0,54,596	0/0:3,0:3:9:0,9,94	0/0:6,0:6:18:0,18,189	0/0:8,0:8:21:0,21,221	0/0:3,0:3:9:0,9,89	0/0:9,0:9:27:0,27,278	0/0:14,0:14:42:0,42,425	0/0:18,0:18:48:0,48,527	0/0:4,0:4:12:0,12,121	0/0:8,0:8:24:0,24,247	0/0:8,0:8:24:0,24,246	0/0:4,0:4:12:0,12,129	0/1:3,1:4:20:20,0,83	1/1:0,7:7:21:217,21,0	1/1:0,4:4:12:130,12,0	1/1:0,4:4:12:122,12,0	0/0:17,0:17:42:0,42,477	0/0:1,0:1:3:0,3,32	0/0:10,0:10:30:0,30,316	0/1:4,1:5:17:17,0,112	0/0:16,0:16:48:0,48,496	0/0:6,0:6:18:0,18,184	0/0:10,0:10:27:0,27,294	0/0:4,0:4:12:0,12,115	0/0:1,0:1:3:0,3,31	0/0:8,0:8:24:0,24,250	0/0:13,0:13:36:0,36,383	0/0:13,0:13:39:0,39,411	0/0:12,0:12:36:0,36,371	0/0:34,0:34:81:0,81,932	0/0:8,0:8:24:0,24,255	0/0:2,0:2:6:0,6,59	0/0:3,0:3:9:0,9,89	0/0:3,0:3:9:0,9,95	0/0:3,0:3:9:0,9,92	0/0:5,0:5:15:0,15,161	0/0:2,0:2:6:0,6,59	0/0:3,0:3:9:0,9,95	0/0:1,0:1:3:0,3,31	0/0:2,0:2:6:0,6,62	0/0:2,0:2:6:0,6,59	0/0:5,0:5:15:0,15,154	0/0:1,0:1:3:0,3,31	0/0:3,0:3:9:0,9,91	0/0:2,0:2:6:0,6,59	0/0:1,0:1:3:0,3,32	0/0:4,0:4:12:0,12,121	0/0:1,0:1:3:0,3,30	0/0:3,0:3:9:0,9,92	0/0:5,0:5:15:0,15,158	0/0:8,0:8:24:0,24,251	1/1:0,6:6:18:185,18,0	0/0:8,0:8:24:0,24,257	0/0:3,0:3:9:0,9,89	0/0:1,0:1:3:0,3,31	0/0:2,0:2:6:0,6,67	0/0:3,0:3:9:0,9,95	0/0:2,0:2:6:0,6,65	0/0:3,0:3:9:0,9,94	0/0:3,0:3:6:0,6,74	0/0:6,0:6:18:0,18,185	0/0:1,0:1:3:0,3,31	0/0:1,0:1:3:0,3,32	0/0:3,0:3:9:0,9,86	0/0:9,0:9:24:0,24,273	0/0:2,0:2:6:0,6,62	0/0:4,0:4:12:0,12,126	0/0:4,0:4:12:0,12,118	0/0:1,0:1:3:0,3,31	0/0:2,0:2:6:0,6,63	0/0:8,0:8:24:0,24,252	0/0:2,0:2:3:0,3,32	0/0:2,0:2:6:0,6,61	1/1:0,6:6:18:183,18,0	0/0:4,0:4:12:0,12,122	0/0:1,0:1:3:0,3,33	0/0:3,0:3:9:0,9,91	./.:.:.:.:.	0/0:1,0:1:3:0,3,32	0/0:3,0:3:9:0,9,95	0/0:5,0:5:15:0,15,151	0/0:3,0:3:9:0,9,95	0/0:2,0:2:6:0,6,60	0/0:2,0:2:6:0,6,66	0/0:2,0:2:6:0,6,65	0/0:1,0:1:3:0,3,30	0/0:6,0:6:18:0,18,186	0/0:3,0:3:9:0,9,92	0/0:3,0:3:9:0,9,93	0/0:2,0:2:6:0,6,65	0/0:9,0:9:24:0,24,252	0/0:2,0:2:6:0,6,57	0/0:2,0:2:6:0,6,63	0/0:4,0:4:12:0,12,118	./.:.:.:.:.	0/0:2,0:2:6:0,6,65	0/0:3,0:3:9:0,9,90	1/1:0,5:5:15:150,15,0	0/0:5,0:5:15:0,15,157	0/0:3,0:3:9:0,9,89	1/1:0,1:1:3:32,3,0	./.:.:.:.:.	0/0:1,0:1:3:0,3,30	0/0:3,0:3:9:0,9,95	0/0:4,0:4:12:0,12,122	0/0:2,0:2:6:0,6,65	0/0:3,0:3:9:0,9,92	0/0:4,0:4:12:0,12,124	0/0:6,0:6:18:0,18,184	0/0:4,0:4:12:0,12,120	0/0:7,0:7:21:0,21,214	0/0:3,0:3:9:0,9,93	0/0:4,0:4:12:0,12,120	0/0:2,0:2:3:0,3,45	0/0:4,0:4:6:0,6,89	./.:.:.:.:.	0/0:4,0:4:6:0,6,89	0/0:2,0:2:3:0,3,45	0/0:2,0:2:3:0,3,45	0/0:5,0:5:12:0,12,139	0/0:23,0:23:69:0,69,775
chr0	100503911	.	C	T	7904.04	.	AC=101;AF=0.411;AN=246;BaseQRankSum=-4.793;DP=783;Dels=0.00;FS=0.000;HaplotypeScore=0.1421;InbreedingCoeff=0.7145;MLEAC=102;MLEAF=0.415;MQ=59.76;MQ0=1;MQRankSum=-0.147;QD=26.98;ReadPosRankSum=-0.071	GT:AD:DP:GQ:PL	0/0:62,0:62:99:0,186,1956	0/0:18,0:18:51:0,51,551	0/0:14,0:14:42:0,42,441	0/0:30,1:31:57:0,57,904	1/1:0,3:3:9:93,9,0	0/0:13,0:13:36:0,36,395	1/1:0,15:15:45:442,45,0	1/1:0,5:5:15:154,15,0	0/0:3,0:3:9:0,9,88	1/1:0,6:6:18:184,18,0	1/1:0,3:3:9:92,9,0	0/0:26,0:26:72:0,72,791	1/1:0,10:10:30:312,30,0	1/1:0,1:1:3:31,3,0	1/1:0,13:13:39:385,39,0	1/1:0,8:8:24:247,24,0	1/1:0,14:14:39:420,39,0	0/1:2,2:4:51:51,0,51	0/0:15,0:15:33:0,33,381	0/0:6,0:6:18:0,18,184	0/0:4,0:4:12:0,12,132	0/0:10,0:10:30:0,30,310	0/0:14,0:14:36:0,36,399	0/0:13,0:13:39:0,39,410	./.:.:.:.:.	0/0:11,0:11:30:0,30,326	1/1:0,10:10:27:293,27,0	1/1:0,6:6:18:184,18,0	1/1:0,4:4:12:121,12,0	1/1:0,14:14:36:395,36,0	1/1:0,7:7:21:221,21,0	1/1:0,4:4:12:126,12,0	1/1:0,14:14:42:426,42,0	1/1:0,3:3:9:97,9,0	0/0:8,0:8:21:0,21,240	0/1:3,1:4:19:19,0,87	0/0:4,0:4:12:0,12,130	1/1:0,12:12:36:361,36,0	1/1:0,8:8:24:242,24,0	0/1:1,1:2:22:27,0,22	0/1:1,3:5:21:79,0,21	1/1:0,10:10:30:296,30,0	0/0:13,0:13:39:0,39,411	0/0:13,0:13:39:0,39,400	0/0:15,0:15:45:0,45,481	0/0:7,0:7:21:0,21,217	0/0:5,0:5:15:0,15,159	0/0:6,0:6:18:0,18,202	1/1:0,2:2:6:63,6,0	0/0:2,0:2:6:0,6,65	./.:.:.:.:.	0/0:3,0:3:9:0,9,97	1/1:0,5:5:12:133,12,0	1/1:0,3:3:9:91,9,0	0/0:7,0:7:21:0,21,227	1/1:0,6:6:18:184,18,0	0/0:3,0:3:9:0,9,97	0/0:4,0:4:12:0,12,126	./.:.:.:.:.	0/0:2,0:2:6:0,6,62	1/1:0,2:2:6:61,6,0	1/1:0,2:2:6:59,6,0	1/1:0,2:2:6:61,6,0	./.:.:.:.:.	1/1:0,3:3:6:74,6,0	1/1:0,3:3:9:89,9,0	1/1:0,4:4:12:120,12,0	1/1:0,2:2:6:63,6,0	1/1:0,2:2:6:59,6,0	0/0:1,0:1:3:0,3,30	0/0:1,0:1:3:0,3,33	0/0:2,0:2:6:0,6,66	./.:.:.:.:.	0/0:5,0:5:15:0,15,153	0/0:2,0:2:6:0,6,62	./.:.:.:.:.	0/0:1,0:1:3:0,3,32	0/0:2,0:2:6:0,6,64	0/0:1,0:1:3:0,3,33	0/0:10,0:10:30:0,30,312	./.:.:.:.:.	./.:.:.:.:.	0/0:5,0:5:15:0,15,171	0/0:1,0:1:3:0,3,32	0/0:3,0:3:9:0,9,98	0/0:8,0:8:24:0,24,260	0/0:3,0:3:9:0,9,93	1/1:0,12:12:36:367,36,0	0/0:1,0:1:3:0,3,33	1/1:0,1:1:3:32,3,0	./.:.:.:.:.	1/1:0,3:3:9:93,9,0	1/1:0,3:3:9:95,9,0	./.:.:.:.:.	1/1:0,4:4:12:118,12,0	1/1:0,5:5:15:142,15,0	1/1:0,6:6:18:186,18,0	1/1:0,1:1:3:30,3,0	1/1:0,4:4:12:125,12,0	./.:.:.:.:.	1/1:0,11:11:33:343,33,0	1/1:0,1:1:3:31,3,0	0/1:1,1:2:25:25,0,25	0/0:1,0:1:3:0,3,33	./.:.:.:.:.	0/0:7,0:7:18:0,18,201	0/0:10,0:10:30:0,30,316	0/0:2,0:2:6:0,6,63	0/0:1,0:1:3:0,3,32	0/0:8,0:8:21:0,21,235	0/0:5,0:5:15:0,15,158	0/0:1,0:1:3:0,3,33	1/1:0,6:6:18:184,18,0	1/1:0,3:3:9:92,9,0	1/1:0,6:6:18:185,18,0	0/0:4,0:4:9:0,9,93	1/1:0,4:4:12:115,12,0	0/0:2,0:2:6:0,6,62	0/0:3,0:3:9:0,9,101	0/0:2,0:2:6:0,6,66	0/0:1,0:1:3:0,3,33	0/0:7,0:7:21:0,21,220	0/0:6,0:6:15:0,15,173	0/0:2,0:2:6:0,6,62	0/0:4,0:4:12:0,12,125	0/0:4,0:4:12:0,12,121	0/0:2,0:2:6:0,6,61	0/0:3,0:3:9:0,9,97	0/0:4,0:4:12:0,12,123	./.:.:.:.:.	0/0:4,0:4:6:0,6,89	0/0:4,0:4:6:0,6,89	./.:.:.:.:.	0/0:5,0:5:6:0,6,89	0/0:2,0:2:3:0,3,45	0/0:3,0:3:6:0,6,76	0/0:14,0:14:42:0,42,451
chr0	100504037	.	G	A	977.25	.	AC=20;AF=0.081;AN=246;BaseQRankSum=-0.842;DP=578;Dels=0.00;FS=2.057;HaplotypeScore=0.0720;InbreedingCoeff=0.4470;MLEAC=16;MLEAF=0.065;MQ=59.56;MQ0=1;MQRankSum=-0.127;QD=23.84;ReadPosRankSum=-0.883	GT:AD:DP:GQ:PL	0/0:42,0:42:99:0,126,1369	0/0:9,0:9:27:0,27,298	0/0:6,0:6:15:0,15,170	0/0:17,0:17:48:0,48,519	0/0:6,0:6:18:0,18,187	0/0:9,0:9:24:0,24,270	0/0:8,0:8:24:0,24,245	0/0:5,0:5:15:0,15,162	0/0:2,0:2:6:0,6,56	0/0:7,0:7:18:0,18,208	0/0:2,0:2:6:0,6,64	1/1:0,10:10:30:320,30,0	0/0:5,0:5:12:0,12,139	0/0:1,0:1:3:0,3,32	0/0:10,0:10:30:0,30,311	0/0:7,0:7:21:0,21,222	0/0:8,0:8:24:0,24,259	0/0:7,0:7:21:0,21,207	0/0:4,0:4:12:0,12,130	0/0:5,0:5:15:0,15,153	0/0:4,0:4:12:0,12,137	0/0:13,0:13:39:0,39,381	0/0:3,0:3:9:0,9,95	1/1:0,10:10:21:245,21,0	0/0:3,0:3:9:0,9,97	0/0:7,0:7:21:0,21,217	0/0:5,0:5:15:0,15,164	0/0:2,0:2:6:0,6,68	./.:.:.:.:.	0/0:15,0:15:36:0,36,424	0/0:4,0:4:12:0,12,120	0/0:2,0:2:6:0,6,69	0/0:5,0:5:15:0,15,154	0/0:4,0:4:12:0,12,124	0/0:4,0:4:12:0,12,126	0/0:7,0:7:18:0,18,193	0/0:8,1:9:24:0,24,253	0/0:8,0:8:24:0,24,252	0/0:8,0:8:24:0,24,259	0/0:7,0:7:21:0,21,220	0/0:7,0:7:21:0,21,231	0/0:7,0:7:21:0,21,220	0/0:5,0:5:15:0,15,158	0/0:9,0:9:24:0,24,273	0/0:8,0:8:21:0,21,241	0/0:13,0:13:39:0,39,418	0/0:6,0:6:18:0,18,181	1/1:0,4:4:12:126,12,0	./.:.:.:.:.	./.:.:.:.:.	0/0:1,0:1:3:0,3,32	0/0:4,0:4:12:0,12,126	0/0:3,0:3:9:0,9,93	0/0:2,0:2:6:0,6,65	0/0:4,0:4:12:0,12,131	0/0:6,0:6:18:0,18,185	1/1:0,2:2:6:59,6,0	1/1:0,3:3:9:95,9,0	0/0:2,0:2:6:0,6,65	0/0:2,0:2:6:0,6,68	0/0:1,0:1:3:0,3,34	0/0:3,0:3:9:0,9,95	0/0:3,0:3:9:0,9,96	0/0:1,0:1:3:0,3,32	0/0:2,0:2:6:0,6,59	0/0:1,0:1:3:0,3,32	0/0:2,0:2:6:0,6,67	0/0:4,0:4:12:0,12,124	0/0:2,0:2:6:0,6,61	0/0:1,0:1:3:0,3,32	./.:.:.:.:.	./.:.:.:.:.	0/0:1,0:1:3:0,3,30	1/1:0,1:1:3:32,3,0	1/1:0,1:1:3:31,3,0	0/0:1,0:1:3:0,3,32	0/0:1,0:1:3:0,3,30	0/0:1,0:1:3:0,3,32	./.:.:.:.:.	0/0:4,0:4:12:0,12,124	./.:.:.:.:.	0/0:1,0:1:3:0,3,34	0/0:5,0:5:15:0,15,159	0/0:3,0:3:9:0,9,94	0/0:1,0:1:3:0,3,29	0/0:2,0:2:6:0,6,61	0/0:5,0:5:12:0,12,142	0/0:8,0:8:24:0,24,245	0/0:3,0:3:9:0,9,94	0/0:4,0:4:12:0,12,130	./.:.:.:.:.	0/0:1,0:1:3:0,3,30	0/0:2,0:2:6:0,6,65	./.:.:.:.:.	./.:.:.:.:.	0/0:1,0:1:3:0,3,32	0/0:6,0:6:18:0,18,182	0/0:2,0:2:6:0,6,64	0/0:2,0:2:6:0,6,59	0/0:1,0:1:3:0,3,32	0/0:8,0:8:24:0,24,250	0/0:3,0:3:9:0,9,92	0/0:2,0:2:6:0,6,63	./.:.:.:.:.	0/0:2,0:2:6:0,6,63	0/0:2,0:2:6:0,6,66	0/0:9,0:9:27:0,27,282	0/0:2,0:2:6:0,6,59	0/0:4,0:4:12:0,12,129	0/0:1,0:1:3:0,3,29	0/0:3,0:3:9:0,9,97	0/0:4,0:4:12:0,12,131	0/0:5,0:5:15:0,15,164	./.:.:.:.:.	0/0:3,0:3:9:0,9,94	0/0:4,0:4:9:0,9,112	0/0:1,0:1:3:0,3,31	0/0:1,0:1:3:0,3,32	1/1:0,5:5:15:153,15,0	0/0:8,0:8:21:0,21,231	1/1:0,2:2:6:63,6,0	1/1:0,3:3:9:93,9,0	0/0:4,0:4:12:0,12,127	0/0:3,0:3:9:0,9,94	0/0:3,0:3:9:0,9,97	0/0:3,0:3:9:0,9,93	0/0:1,0:1:3:0,3,32	0/0:4,0:4:9:0,9,106	./.:.:.:.:.	0/0:2,0:2:3:0,3,45	0/0:4,0:4:6:0,6,89	0/0:3,0:3:6:0,6,76	./.:.:.:.:.	0/0:1,0:1:3:0,3,27	0/0:4,0:4:6:0,6,89	0/0:3,0:3:6:0,6,72	0/0:16,0:16:48:0,48,529
chr0	100504252	.	G	A	983.99	.	AC=21;AF=0.081;AN=258;BaseQRankSum=0.376;DP=798;Dels=0.00;FS=3.750;HaplotypeScore=0.0545;InbreedingCoeff=0.4561;MLEAC=16;MLEAF=0.062;MQ=59.71;MQ0=0;MQRankSum=-0.013;QD=21.39;ReadPosRankSum=-0.901	GT:AD:DP:GQ:PL	0/0:47,0:47:99:0,138,1481	0/0:17,0:17:51:0,51,536	0/0:12,0:12:36:0,36,371	0/0:34,0:34:99:0,102,1046	0/0:24,0:24:63:0,63,675	0/0:8,0:8:21:0,21,225	0/0:17,0:17:48:0,48,486	0/0:1,0:1:3:0,3,33	0/0:4,0:4:12:0,12,127	0/0:11,0:11:30:0,30,322	0/0:3,0:3:9:0,9,98	0/0:12,0:12:36:0,36,369	0/0:9,0:9:27:0,27,276	0/0:2,0:2:6:0,6,63	0/0:16,0:16:48:0,48,488	0/0:13,0:13:39:0,39,401	0/0:15,0:15:45:0,45,469	./.:.:.:.:.	0/0:9,0:9:27:0,27,267	0/0:2,0:2:6:0,6,63	0/0:2,0:2:6:0,6,63	0/0:9,0:9:27:0,27,282	1/1:0,9:9:27:281,27,0	0/0:13,0:13:39:0,39,401	0/0:2,0:2:6:0,6,58	0/0:11,0:11:33:0,33,333	0/0:13,0:13:39:0,39,406	0/0:4,0:4:12:0,12,121	0/0:2,0:2:6:0,6,60	0/0:13,0:13:39:0,39,388	0/0:4,0:4:12:0,12,126	0/0:6,0:6:15:0,15,159	0/0:11,0:11:33:0,33,345	0/0:1,0:1:3:0,3,33	0/0:11,0:11:33:0,33,341	0/0:3,0:3:9:0,9,97	0/0:20,0:20:54:0,54,586	0/0:7,0:7:21:0,21,223	0/0:11,0:11:30:0,30,323	0/0:1,0:1:3:0,3,32	0/0:3,0:3:9:0,9,94	0/0:10,0:10:27:0,27,297	0/0:17,0:17:42:0,42,453	0/0:17,0:17:48:0,48,498	0/0:19,0:19:51:0,51,558	0/0:18,0:18:39:0,39,442	0/0:11,0:11:33:0,33,336	0/0:4,0:4:12:0,12,128	./.:.:.:.:.	0/0:3,0:3:9:0,9,96	0/0:2,0:2:6:0,6,63	0/0:2,0:2:6:0,6,56	0/0:3,0:3:9:0,9,92	0/0:3,0:3:9:0,9,90	./.:.:.:.:.	0/0:1,0:1:3:0,3,32	0/0:3,0:3:9:0,9,95	0/0:8,0:8:24:0,24,249	./.:.:.:.:.	0/0:4,0:4:12:0,12,123	0/0:3,0:3:6:0,6,76	0/0:2,0:2:6:0,6,58	0/0:5,0:5:15:0,15,158	0/0:4,0:4:12:0,12,120	0/0:4,0:4:12:0,12,127	0/0:4,0:4:12:0,12,119	0/0:2,0:2:6:0,6,60	0/0:1,0:1:3:0,3,30	0/0:5,0:5:15:0,15,160	0/0:1,0:1:3:0,3,32	0/0:4,0:4:12:0,12,124	0/0:4,0:4:12:0,12,122	0/0:2,0:2:6:0,6,59	0/0:8,0:8:24:0,24,239	0/0:5,0:5:15:0,15,146	0/0:2,0:2:6:0,6,63	0/0:1,0:1:3:0,3,32	1/1:0,2:2:6:57,6,0	0/0:1,0:1:3:0,3,31	./.:.:.:.:.	1/1:0,2:2:6:63,6,0	0/0:1,0:1:3:0,3,31	0/0:4,0:4:12:0,12,122	0/0:4,0:4:12:0,12,124	0/0:1,0:1:3:0,3,31	./.:.:.:.:.	0/0:4,0:4:12:0,12,125	0/0:5,0:5:15:0,15,150	0/0:3,0:3:9:0,9,97	0/0:4,0:4:12:0,12,126	0/0:1,0:1:3:0,3,31	0/0:2,0:2:6:0,6,59	0/0:1,0:1:3:0,3,32	./.:.:.:.:.	0/0:3,0:3:9:0,9,93	0/0:1,0:1:3:0,3,30	0/0:4,0:4:12:0,12,127	0/0:2,0:2:6:0,6,64	0/0:2,0:2:6:0,6,59	0/0:3,0:3:9:0,9,92	0/0:2,0:2:6:0,6,68	0/0:2,0:2:6:0,6,62	0/0:4,0:4:12:0,12,122	./.:.:.:.:.	0/0:4,0:4:12:0,12,126	1/1:0,3:3:9:92,9,0	0/0:4,0:4:12:0,12,125	0/0:1,0:1:3:0,3,33	0/0:4,0:4:12:0,12,128	0/0:1,0:1:3:0,3,29	0/1:5,1:6:12:12,0,133	0/0:4,0:4:12:0,12,131	0/0:3,0:3:9:0,9,91	0/0:2,0:2:6:0,6,62	0/0:6,0:6:18:0,18,185	0/0:8,0:8:21:0,21,236	0/0:2,0:2:6:0,6,59	0/0:2,0:2:6:0,6,58	0/0:5,0:5:15:0,15,157	1/1:0,2:2:6:68,6,0	0/0:5,0:5:15:0,15,156	0/0:6,0:6:18:0,18,184	1/1:0,5:5:15:156,15,0	1/1:0,6:6:18:184,18,0	0/0:5,0:5:15:0,15,151	1/1:0,2:2:3:45,3,0	1/1:0,8:8:24:247,24,0	0/0:2,0:2:6:0,6,64	1/1:0,1:1:3:31,3,0	0/0:4,0:4:9:0,9,107	0/0:7,0:7:12:0,12,164	0/0:2,0:2:3:0,3,32	0/0:2,0:2:3:0,3,45	0/0:8,0:8:15:0,15,195	0/0:2,0:2:6:0,6,63	0/0:3,0:3:9:0,9,93	0/0:21,0:21:60:0,60,659
chr0	100504448	.	T	C	2253.1	.	AC=25;AF=0.101;AN=248;BaseQRankSum=1.909;DP=704;Dels=0.00;FS=4.884;HaplotypeScore=0.0764;InbreedingCoeff=0.5020;MLEAC=24;MLEAF=0.097;MQ=59.76;MQ0=0;MQRankSum=-1.093;QD=26.82;ReadPosRankSum=-1.936	GT:AD:DP:GQ:PL	0/0:46,0:46:99:0,138,1477	0/0:13,0:13:39:0,39,404	0/0:15,0:15:39:0,39,416	0/0:24,0:24:66:0,66,706	0/0:11,0:11:33:0,33,341	0/0:6,0:6:18:0,18,184	0/0:8,0:8:24:0,24,250	0/0:3,0:3:9:0,9,87	0/0:2,0:2:6:0,6,64	0/0:6,0:6:18:0,18,189	./.:.:.:.:.	1/1:0,9:9:27:297,27,0	0/0:13,0:13:39:0,39,403	0/0:1,0:1:3:0,3,32	0/0:12,0:12:36:0,36,367	0/0:10,0:10:24:0,24,276	0/0:8,0:8:24:0,24,248	0/0:1,0:1:3:0,3,32	./.:.:.:.:.	0/0:3,0:3:6:0,6,74	0/0:1,0:1:3:0,3,31	0/0:7,0:7:21:0,21,212	0/0:11,0:11:30:0,30,316	1/1:0,15:15:42:462,42,0	./.:.:.:.:.	0/0:20,0:20:60:0,60,623	0/0:9,0:9:27:0,27,286	./.:.:.:.:.	./.:.:.:.:.	0/0:12,0:12:33:0,33,359	0/0:3,0:3:9:0,9,95	0/0:1,0:1:3:0,3,33	0/0:2,0:2:6:0,6,55	0/0:1,0:1:3:0,3,33	0/0:11,0:11:33:0,33,352	0/0:1,0:1:3:0,3,32	0/0:15,0:15:42:0,42,439	0/0:9,0:9:27:0,27,275	0/0:10,0:10:30:0,30,307	./.:.:.:.:.	0/0:3,0:3:9:0,9,98	0/0:14,0:14:42:0,42,431	0/0:15,0:15:42:0,42,451	1/1:0,15:15:45:490,45,0	0/0:19,0:19:57:0,57,593	0/0:15,0:15:36:0,36,400	0/0:6,0:6:18:0,18,189	0/1:2,7:9:33:197,0,33	0/0:2,0:2:6:0,6,61	0/0:7,0:7:21:0,21,213	./.:.:.:.:.	0/0:1,0:1:3:0,3,33	0/0:1,0:1:3:0,3,29	0/0:2,0:2:6:0,6,63	1/1:0,6:6:18:192,18,0	0/0:3,0:3:9:0,9,89	1/1:0,5:5:15:167,15,0	1/1:0,4:4:12:134,12,0	0/0:1,0:1:3:0,3,31	1/1:0,4:4:9:94,9,0	0/0:2,0:2:6:0,6,62	0/0:5,0:5:15:0,15,167	0/0:9,0:9:27:0,27,276	0/0:1,0:1:3:0,3,31	0/0:5,0:5:15:0,15,156	0/0:2,0:2:6:0,6,64	0/0:2,0:2:6:0,6,65	0/0:2,0:2:6:0,6,61	0/0:3,0:3:9:0,9,95	0/0:1,0:1:3:0,3,31	0/0:3,0:3:9:0,9,90	0/0:5,0:5:15:0,15,157	0/0:3,0:3:9:0,9,95	0/0:2,0:2:6:0,6,59	1/1:0,2:2:6:66,6,0	0/0:3,0:3:9:0,9,97	1/1:0,4:4:12:113,12,0	0/0:3,0:3:9:0,9,92	./.:.:.:.:.	0/0:3,0:3:9:0,9,100	./.:.:.:.:.	./.:.:.:.:.	0/0:2,0:2:6:0,6,65	0/0:2,0:2:6:0,6,63	0/0:2,0:2:6:0,6,65	0/0:1,0:1:3:0,3,34	0/0:3,0:3:9:0,9,89	0/0:1,0:1:3:0,3,31	0/0:1,0:1:3:0,3,31	0/0:3,0:3:9:0,9,97	0/0:1,0:1:3:0,3,32	0/0:5,0:5:15:0,15,157	0/0:1,0:1:3:0,3,28	./.:.:.:.:.	0/0:5,0:5:15:0,15,153	0/0:1,0:1:3:0,3,29	0/0:5,0:5:15:0,15,152	0/0:1,0:1:3:0,3,32	0/0:1,0:1:3:0,3,31	0/0:2,0:2:6:0,6,64	0/0:2,0:2:3:0,3,34	./.:.:.:.:.	0/0:1,0:1:3:0,3,32	0/0:2,0:2:6:0,6,65	0/0:3,0:3:9:0,9,96	0/0:4,0:4:12:0,12,129	0/0:3,0:3:9:0,9,91	0/0:2,0:2:6:0,6,63	0/0:3,0:3:9:0,9,95	./.:.:.:.:.	0/0:3,0:3:9:0,9,93	0/0:3,0:3:9:0,9,95	0/0:6,0:6:18:0,18,192	0/0:1,0:1:3:0,3,31	0/0:4,0:4:12:0,12,125	0/0:3,0:3:9:0,9,97	0/0:4,0:4:12:0,12,124	0/0:3,0:3:9:0,9,89	1/1:0,5:5:15:157,15,0	0/0:4,0:4:12:0,12,134	1/1:0,3:3:9:98,9,0	1/1:0,3:3:9:93,9,0	0/0:5,0:5:15:0,15,161	0/0:6,0:6:18:0,18,189	0/0:3,0:3:9:0,9,89	0/0:2,0:2:6:0,6,61	0/0:3,0:3:9:0,9,94	0/0:7,0:7:21:0,21,218	0/0:3,0:3:9:0,9,96	0/0:6,0:6:9:0,9,121	0/0:6,0:6:9:0,9,108	0/0:5,0:5:12:0,12,139	0/0:6,0:6:12:0,12,153	0/0:7,0:7:12:0,12,151	0/0:3,0:3:6:0,6,76	0/0:4,0:4:6:0,6,89	0/0:28,0:28:81:0,81,938
chr0	100504971	.	A	G	1007.72	.	AC=21;AF=0.091;AN=232;BaseQRankSum=-0.019;DP=456;Dels=0.00;FS=0.635;HaplotypeScore=0.0218;InbreedingCoeff=0.3255;MLEAC=19;MLEAF=0.082;MQ=59.80;MQ0=0;MQRankSum=-0.599;QD=23.44;ReadPosRankSum=-0.254	GT:AD:DP:GQ:PL	0/0:20,0:20:54:0,54,581	0/0:18,0:18:51:0,51,544	0/0:18,0:18:48:0,48,530	0/0:15,0:15:42:0,42,445	0/0:8,0:8:24:0,24,249	0/0:1,0:1:3:0,3,31	0/0:5,0:5:15:0,15,156	./.:.:.:.:.	./.:.:.:.:.	0/0:4,0:4:12:0,12,124	./.:.:.:.:.	1/1:0,9:9:24:261,24,0	0/0:10,0:10:30:0,30,314	./.:.:.:.:.	0/0:13,0:13:36:0,36,390	0/0:3,0:3:9:0,9,91	0/0:7,0:7:21:0,21,220	0/0:3,0:3:9:0,9,96	./.:.:.:.:.	0/0:1,0:1:3:0,3,27	0/0:1,0:1:3:0,3,32	0/0:2,0:2:6:0,6,63	0/0:4,0:4:12:0,12,122	1/1:0,9:9:27:278,27,0	0/0:2,0:2:6:0,6,62	0/0:7,0:7:21:0,21,214	0/0:8,0:8:24:0,24,252	0/0:1,0:1:3:0,3,35	./.:.:.:.:.	0/0:2,0:2:6:0,6,60	./.:.:.:.:.	./.:.:.:.:.	0/0:4,0:4:12:0,12,127	0/0:2,0:2:6:0,6,64	0/0:7,0:7:18:0,18,204	0/0:1,0:1:3:0,3,31	0/0:10,0:10:27:0,27,294	0/0:2,0:2:6:0,6,62	0/0:4,0:4:12:0,12,125	0/0:1,0:1:3:0,3,31	0/0:1,0:1:3:0,3,32	0/0:6,0:6:18:0,18,193	0/0:14,0:14:39:0,39,417	0/0:6,0:6:18:0,18,189	0/0:17,0:17:51:0,51,527	0/0:3,0:3:9:0,9,94	0/0:5,0:5:15:0,15,157	1/1:0,1:1:3:32,3,0	./.:.:.:.:.	0/0:9,0:9:24:0,24,259	./.:.:.:.:.	0/0:2,0:2:6:0,6,64	0/0:3,0:3:9:0,9,95	0/0:2,0:2:6:0,6,66	0/0:5,0:5:15:0,15,157	./.:.:.:.:.	1/1:0,4:4:12:125,12,0	1/1:0,7:7:21:210,21,0	0/0:3,0:3:9:0,9,95	0/0:2,0:2:6:0,6,61	0/0:2,0:2:6:0,6,66	0/0:2,0:2:6:0,6,64	0/0:7,0:7:18:0,18,198	./.:.:.:.:.	0/0:4,0:4:12:0,12,123	0/0:5,0:5:12:0,12,142	0/0:1,0:1:3:0,3,30	0/0:5,0:5:15:0,15,156	0/0:1,0:1:3:0,3,32	0/0:2,0:2:6:0,6,59	0/0:1,0:1:3:0,3,32	0/0:2,0:2:6:0,6,63	0/0:1,0:1:3:0,3,32	1/1:0,2:2:6:61,6,0	1/1:0,1:1:3:32,3,0	0/0:1,0:1:3:0,3,30	0/1:2,1:3:21:21,0,53	0/0:2,0:2:6:0,6,61	./.:.:.:.:.	0/0:3,0:3:9:0,9,96	0/0:1,0:1:3:0,3,32	0/0:1,0:1:3:0,3,32	0/0:4,0:4:12:0,12,132	0/0:4,0:4:9:0,9,106	0/0:1,0:1:3:0,3,33	0/0:2,0:2:6:0,6,63	0/0:3,0:3:9:0,9,92	./.:.:.:.:.	0/0:1,0:1:3:0,3,31	./.:.:.:.:.	0/0:1,0:1:3:0,3,32	0/0:2,0:2:3:0,3,45	./.:.:.:.:.	0/0:1,0:1:3:0,3,32	0/0:3,0:3:6:0,6,75	0/0:2,0:2:6:0,6,61	0/0:2,0:2:6:0,6,67	./.:.:.:.:.	0/0:2,0:2:6:0,6,63	0/0:1,0:1:3:0,3,32	0/0:2,0:2:6:0,6,63	./.:.:.:.:.	0/0:1,0:1:3:0,3,32	0/0:1,0:1:3:0,3,34	0/0:2,0:2:6:0,6,65	0/0:2,0:2:6:0,6,61	0/0:3,0:3:9:0,9,99	0/0:2,0:2:6:0,6,62	0/0:1,0:1:3:0,3,34	0/0:1,0:1:3:0,3,31	0/0:2,0:2:6:0,6,63	0/0:1,0:1:3:0,3,33	0/0:6,0:6:18:0,18,185	0/0:2,0:2:6:0,6,62	0/0:2,0:2:6:0,6,63	0/0:4,0:4:12:0,12,128	0/0:3,0:3:6:0,6,61	./.:.:.:.:.	1/1:0,1:1:3:32,3,0	0/0:1,0:1:3:0,3,31	1/1:0,5:5:15:159,15,0	1/1:0,1:1:3:32,3,0	0/0:3,0:3:9:0,9,92	0/0:1,0:1:3:0,3,31	0/0:3,0:3:9:0,9,91	0/0:3,0:3:9:0,9,92	0/0:1,0:1:3:0,3,34	0/0:1,0:1:3:0,3,33	0/0:1,0:1:3:0,3,31	0/0:2,0:2:3:0,3,45	./.:.:.:.:.	0/0:2,0:2:3:0,3,45	./.:.:.:.:.	0/0:2,0:2:3:0,3,45	0/0:2,0:2:3:0,3,45	0/0:2,0:2:3:0,3,45	0/0:22,0:22:66:0,66,750
chr0	100505520	.	T	G	1820.1	.	AC=16;AF=0.066;AN=242;BaseQRankSum=1.467;DP=575;Dels=0.00;FS=1.758;HaplotypeScore=0.0743;InbreedingCoeff=0.3983;MLEAC=16;MLEAF=0.066;MQ=59.80;MQ0=0;MQRankSum=-1.117;QD=26.38;ReadPosRankSum=-0.639	GT:AD:DP:GQ:PL	0/0:25,0:25:75:0,75,789	1/1:0,16:16:48:507,48,0	1/1:0,14:14:36:409,36,0	0/0:21,0:21:60:0,60,642	0/0:8,0:8:24:0,24,242	0/0:6,0:6:18:0,18,183	0/0:2,0:2:6:0,6,60	0/0:1,0:1:3:0,3,33	./.:.:.:.:.	0/0:9,0:9:24:0,24,261	0/0:2,0:2:6:0,6,65	0/0:9,0:9:24:0,24,264	0/0:13,0:13:39:0,39,404	./.:.:.:.:.	0/0:22,0:22:66:0,66,673	0/0:5,0:5:12:0,12,135	0/0:7,0:7:21:0,21,212	0/0:1,0:1:3:0,3,31	./.:.:.:.:.	0/0:1,0:1:3:0,3,29	./.:.:.:.:.	0/0:3,0:3:9:0,9,92	0/0:4,0:4:12:0,12,128	0/0:9,0:9:24:0,24,269	./.:.:.:.:.	1/1:0,7:7:21:221,21,0	0/0:15,0:15:45:0,45,473	0/0:2,0:2:6:0,6,65	0/0:1,0:1:3:0,3,34	0/0:11,0:11:30:0,30,321	0/0:1,0:1:3:0,3,33	0/0:2,0:2:6:0,6,67	0/0:2,0:2:6:0,6,61	0/0:1,0:1:3:0,3,32	1/1:0,14:14:36:405,36,0	0/0:3,0:3:9:0,9,97	0/0:8,0:8:24:0,24,246	0/0:1,0:1:3:0,3,30	0/0:8,0:8:24:0,24,252	0/0:1,0:1:3:0,3,32	0/0:3,0:3:9:0,9,95	0/0:6,0:6:18:0,18,185	0/0:17,0:17:51:0,51,536	0/0:9,0:9:27:0,27,275	0/0:11,0:11:30:0,30,323	0/0:5,0:5:12:0,12,138	1/1:0,6:6:15:174,15,0	0/0:2,0:2:6:0,6,67	0/0:1,0:1:3:0,3,32	0/0:4,0:4:12:0,12,128	0/0:1,0:1:3:0,3,30	0/0:1,0:1:3:0,3,32	0/0:3,0:3:9:0,9,95	0/0:2,0:2:6:0,6,63	0/0:2,0:2:6:0,6,63	./.:.:.:.:.	0/0:3,0:3:9:0,9,92	0/0:1,0:1:3:0,3,31	./.:.:.:.:.	0/0:4,0:4:12:0,12,122	0/0:7,0:7:21:0,21,217	0/0:2,0:2:6:0,6,61	0/0:6,0:6:18:0,18,183	0/0:4,0:4:12:0,12,121	0/0:2,0:2:6:0,6,63	0/0:3,0:3:9:0,9,98	0/0:3,0:3:9:0,9,93	0/0:1,0:1:3:0,3,32	0/0:5,0:5:9:0,9,120	0/0:3,0:3:9:0,9,92	0/0:2,0:2:6:0,6,61	0/0:4,0:4:12:0,12,121	0/0:3,0:3:9:0,9,92	0/0:4,0:4:12:0,12,120	0/0:4,0:4:12:0,12,123	0/0:1,0:1:3:0,3,30	0/0:4,0:4:12:0,12,123	0/0:1,0:1:3:0,3,31	0/0:2,0:2:6:0,6,61	0/0:4,0:4:12:0,12,122	0/0:4,0:4:12:0,12,121	1/1:0,2:2:6:61,6,0	0/0:1,0:1:3:0,3,31	1/1:0,2:2:6:56,6,0	1/1:0,8:8:18:218,18,0	0/0:1,0:1:3:0,3,33	0/0:5,0:5:15:0,15,150	0/0:2,0:2:6:0,6,64	0/0:2,0:2:6:0,6,65	0/0:1,0:1:3:0,3,33	0/0:1,0:1:3:0,3,32	0/0:4,0:4:9:0,9,107	0/0:2,0:2:6:0,6,63	./.:.:.:.:.	./.:.:.:.:.	0/0:1,0:1:3:0,3,32	0/0:4,0:4:12:0,12,126	0/0:2,0:2:6:0,6,63	./.:.:.:.:.	0/0:2,0:2:6:0,6,61	0/0:3,0:3:9:0,9,95	0/0:1,0:1:3:0,3,31	./.:.:.:.:.	0/0:3,0:3:9:0,9,87	0/0:5,0:5:12:0,12,136	0/0:1,0:1:3:0,3,32	0/0:1,0:1:3:0,3,31	0/0:6,0:6:18:0,18,182	0/0:2,0:2:6:0,6,61	0/0:2,0:2:6:0,6,59	0/0:9,0:9:24:0,24,263	0/0:2,0:2:6:0,6,61	0/0:8,0:8:24:0,24,244	0/0:4,0:4:12:0,12,122	0/0:3,0:3:9:0,9,90	0/0:9,0:9:27:0,27,273	0/0:1,0:1:3:0,3,31	./.:.:.:.:.	0/0:3,0:3:9:0,9,93	0/0:4,0:4:12:0,12,126	0/0:3,0:3:9:0,9,89	0/0:4,0:4:12:0,12,120	0/0:9,0:9:24:0,24,262	0/0:3,0:3:9:0,9,95	0/0:6,0:6:18:0,18,182	0/0:3,0:3:9:0,9,95	0/0:5,0:5:15:0,15,159	./.:.:.:.:.	0/0:6,0:6:18:0,18,186	0/0:2,0:2:3:0,3,45	./.:.:.:.:.	0/0:3,0:3:6:0,6,76	0/0:4,0:4:9:0,9,108	./.:.:.:.:.	./.:.:.:.:.	0/0:4,0:4:6:0,6,89	0/0:11,0:11:33:0,33,371
chr0	100506140	.	A	G	2390.08	.	AC=24;AF=0.099;AN=242;BaseQRankSum=6.652;DP=656;Dels=0.00;FS=7.714;HaplotypeScore=0.1937;InbreedingCoeff=0.4783;MLEAC=20;MLEAF=0.083;MQ=59.32;MQ0=0;MQRankSum=-0.347;QD=23.90;ReadPosRankSum=0.446	GT:AD:DP:GQ:PL	1/1:0,35:35:87:1023,87,0	0/0:13,0:13:33:0,33,360	0/0:11,0:11:30:0,30,315	0/0:26,0:26:72:0,72,742	0/0:9,0:9:27:0,27,268	1/1:0,8:8:24:254,24,0	0/0:13,0:13:39:0,39,382	0/0:1,0:1:3:0,3,30	0/0:4,0:4:12:0,12,120	0/0:11,0:11:33:0,33,334	0/0:1,0:1:3:0,3,32	0/0:5,0:5:15:0,15,146	0/0:13,0:13:39:0,39,400	./.:.:.:.:.	0/0:11,0:11:33:0,33,340	0/0:11,0:11:33:0,33,329	0/0:11,0:11:30:0,30,317	1/1:0,1:1:3:31,3,0	0/0:2,0:2:6:0,6,58	0/0:2,0:2:6:0,6,56	0/0:4,0:4:12:0,12,122	0/0:8,0:8:24:0,24,238	0/0:14,0:14:42:0,42,420	0/0:11,0:11:30:0,30,317	0/0:2,0:2:6:0,6,65	0/0:11,0:11:30:0,30,319	0/0:17,0:17:51:0,51,513	0/0:1,0:1:3:0,3,31	./.:.:.:.:.	0/0:11,0:11:33:0,33,323	0/0:5,0:5:15:0,15,160	./.:.:.:.:.	0/0:8,0:8:24:0,24,245	0/0:2,0:2:6:0,6,63	0/0:9,0:9:27:0,27,276	0/0:4,0:4:12:0,12,130	1/1:0,6:6:18:185,18,0	0/0:2,0:2:6:0,6,59	0/0:4,0:4:12:0,12,115	0/1:2,1:3:23:23,0,52	0/1:3,1:4:20:20,0,84	0/0:14,0:14:39:0,39,401	1/1:0,17:17:45:497,45,0	0/0:7,0:7:21:0,21,211	0/0:5,0:5:12:0,12,133	0/0:17,0:17:51:0,51,491	0/0:12,0:12:36:0,36,359	./.:.:.:.:.	0/0:1,0:1:3:0,3,29	0/0:4,0:4:12:0,12,117	0/0:3,0:3:9:0,9,92	0/0:2,0:2:6:0,6,59	0/0:2,0:2:6:0,6,61	0/0:5,0:5:15:0,15,143	0/0:3,0:3:9:0,9,88	0/0:2,0:2:6:0,6,59	0/0:2,0:2:6:0,6,59	0/0:3,0:3:9:0,9,97	0/0:1,0:1:3:0,3,30	0/0:6,0:6:18:0,18,184	0/0:3,0:3:6:0,6,77	0/0:1,0:1:3:0,3,31	0/0:7,0:7:21:0,21,210	0/0:2,0:2:6:0,6,57	0/0:4,0:4:12:0,12,118	0/0:5,0:5:15:0,15,156	0/0:2,0:2:6:0,6,57	0/0:3,0:3:9:0,9,80	0/0:3,0:3:9:0,9,88	./.:.:.:.:.	./.:.:.:.:.	0/0:5,0:5:15:0,15,150	0/0:3,0:3:9:0,9,97	0/0:3,0:3:9:0,9,89	0/0:6,0:6:18:0,18,179	0/0:2,0:2:6:0,6,63	./.:.:.:.:.	0/0:1,0:1:3:0,3,31	./.:.:.:.:.	0/0:3,0:3:6:0,6,73	./.:.:.:.:.	0/0:4,0:4:12:0,12,120	0/0:2,0:2:6:0,6,61	./.:.:.:.:.	0/0:5,0:5:15:0,15,154	0/0:2,0:2:6:0,6,63	1/1:0,3:3:9:94,9,0	0/0:4,0:4:12:0,12,118	1/1:0,8:8:24:253,24,0	0/0:3,0:3:9:0,9,93	1/1:0,3:3:9:94,9,0	0/0:3,0:3:9:0,9,88	0/0:3,0:3:9:0,9,91	0/0:1,0:1:3:0,3,30	0/0:1,0:1:3:0,3,32	0/0:1,0:1:3:0,3,32	0/0:2,0:2:6:0,6,59	./.:.:.:.:.	0/0:2,0:2:6:0,6,58	./.:.:.:.:.	0/0:3,0:3:9:0,9,94	0/0:3,0:3:9:0,9,89	0/0:2,0:2:6:0,6,57	0/0:2,0:2:6:0,6,61	0/0:2,0:2:6:0,6,57	0/0:5,0:5:15:0,15,148	0/0:3,0:3:6:0,6,69	0/0:2,0:2:6:0,6,58	1/1:0,2:3:3:32,3,0	0/0:3,0:3:9:0,9,87	0/0:6,0:6:18:0,18,181	1/1:0,2:3:3:33,3,0	0/0:3,0:3:9:0,9,97	0/0:5,0:5:12:0,12,134	0/0:2,0:2:6:0,6,61	1/1:0,6:6:18:188,18,0	0/0:3,0:3:9:0,9,91	0/0:2,0:2:6:0,6,57	0/0:7,0:7:21:0,21,208	0/0:1,0:1:3:0,3,31	0/0:3,0:3:9:0,9,92	0/0:4,0:4:12:0,12,118	0/0:6,0:6:18:0,18,182	0/0:5,0:5:15:0,15,156	0/0:5,0:5:15:0,15,149	0/0:5,0:5:15:0,15,148	0/0:3,0:3:9:0,9,91	0/0:6,0:6:18:0,18,182	0/0:3,0:3:9:0,9,86	./.:.:.:.:.	0/0:3,0:3:6:0,6,75	./.:.:.:.:.	./.:.:.:.:.	0/0:6,0:6:9:0,9,134	./.:.:.:.:.	0/0:2,0:2:3:0,3,45	0/0:18,0:18:54:0,54,614
chr0	100511232	.	C	T	3143.81	.	AC=20;AF=0.077;AN=260;BaseQRankSum=-1.842;DP=1038;Dels=0.00;FS=3.188;HaplotypeScore=0.0621;InbreedingCoeff=0.5351;MLEAC=19;MLEAF=0.073;MQ=59.47;MQ0=0;MQRankSum=-0.620;QD=27.58;ReadPosRankSum=-1.463	GT:AD:DP:GQ:PL	0/0:81,0:81:99:0,244,2556	0/0:27,1:28:53:0,53,826	0/0:11,0:11:33:0,33,353	0/0:29,0:29:87:0,87,915	0/0:15,0:15:45:0,45,466	0/0:12,0:12:36:0,36,374	0/0:18,0:18:54:0,54,556	0/0:1,0:1:3:0,3,34	./.:.:.:.:.	0/0:21,0:21:63:0,63,654	0/0:1,0:1:3:0,3,32	0/0:17,0:17:51:0,51,537	0/0:19,0:19:57:0,57,581	0/0:1,0:1:3:0,3,35	0/0:22,0:22:66:0,66,708	0/0:19,0:19:54:0,54,584	0/0:21,0:21:60:0,60,643	0/0:1,0:1:3:0,3,33	0/0:2,0:2:6:0,6,63	0/0:14,0:14:36:0,36,397	0/0:4,0:4:12:0,12,128	0/0:12,0:12:30:0,30,332	0/0:14,0:14:39:0,39,426	1/1:0,28:28:84:869,84,0	0/0:2,0:2:6:0,6,65	0/0:24,0:24:69:0,69,740	0/0:16,0:16:48:0,48,504	0/0:3,0:3:9:0,9,95	0/0:5,0:5:15:0,15,149	0/0:14,0:14:42:0,42,421	0/0:2,0:2:6:0,6,61	0/0:3,0:3:9:0,9,84	0/0:23,0:23:57:0,57,645	0/0:1,0:1:3:0,3,34	0/0:20,0:20:60:0,60,628	0/0:3,0:3:9:0,9,95	0/0:18,0:18:51:0,51,565	0/0:14,0:14:39:0,39,424	0/0:10,0:10:30:0,30,316	./.:.:.:.:.	0/0:5,0:5:15:0,15,156	0/0:15,0:15:45:0,45,471	0/0:17,0:17:42:0,42,485	1/1:0,23:23:69:716,69,0	1/1:0,22:22:57:614,57,0	0/0:11,0:11:27:0,27,308	0/0:9,0:9:27:0,27,293	./.:.:.:.:.	0/0:2,0:2:6:0,6,63	0/0:4,0:4:9:0,9,109	0/0:2,0:2:6:0,6,61	0/0:5,0:5:15:0,15,153	0/0:9,0:9:24:0,24,258	0/0:5,0:5:12:0,12,141	0/0:4,0:4:12:0,12,123	0/0:2,0:2:6:0,6,65	1/1:0,2:2:6:63,6,0	1/1:0,5:5:15:157,15,0	0/0:2,0:2:6:0,6,61	1/1:0,7:7:21:224,21,0	0/0:7,0:7:21:0,21,224	0/0:5,0:5:15:0,15,161	0/0:11,0:11:33:0,33,338	0/0:7,0:7:21:0,21,218	0/0:8,0:8:24:0,24,248	0/0:6,0:6:18:0,18,185	0/0:2,0:2:6:0,6,61	0/0:4,0:4:9:0,9,106	0/0:2,0:2:6:0,6,62	0/0:3,0:3:9:0,9,95	0/0:2,0:2:6:0,6,61	0/0:4,0:4:9:0,9,97	0/0:3,0:3:9:0,9,94	0/0:2,0:2:6:0,6,63	1/1:0,8:8:24:249,24,0	0/0:1,0:1:3:0,3,31	1/1:0,6:6:12:141,12,0	0/0:2,0:2:6:0,6,61	0/0:2,0:2:6:0,6,59	0/0:1,0:1:3:0,3,31	0/0:1,0:1:3:0,3,32	0/0:8,0:8:24:0,24,249	0/0:4,0:4:12:0,12,134	0/0:1,0:1:3:0,3,25	0/0:6,0:6:15:0,15,171	0/0:1,0:1:3:0,3,31	0/0:3,0:3:9:0,9,97	0/0:5,0:5:15:0,15,159	0/0:4,0:4:12:0,12,130	0/0:7,0:7:21:0,21,219	0/0:1,0:1:3:0,3,33	0/0:3,0:3:9:0,9,90	0/0:1,0:1:3:0,3,31	0/0:1,0:1:3:0,3,31	0/0:6,0:6:18:0,18,189	0/0:5,0:5:15:0,15,150	0/0:5,0:5:15:0,15,155	./.:.:.:.:.	0/0:1,0:1:3:0,3,33	0/0:3,0:3:9:0,9,90	0/0:2,0:2:6:0,6,65	./.:.:.:.:.	0/0:1,0:1:3:0,3,33	./.:.:.:.:.	0/0:3,0:3:9:0,9,92	0/0:5,0:5:15:0,15,159	0/0:2,0:2:6:0,6,63	0/0:8,0:8:24:0,24,234	0/0:3,0:3:9:0,9,97	0/0:1,0:1:3:0,3,29	0/0:11,0:11:33:0,33,340	0/0:3,0:3:9:0,9,100	0/0:4,0:4:12:0,12,132	0/0:5,0:5:15:0,15,158	0/0:5,0:5:15:0,15,164	0/0:4,0:4:12:0,12,122	0/0:6,0:6:18:0,18,187	0/0:5,0:5:15:0,15,161	0/0:4,0:4:12:0,12,128	0/0:5,0:5:15:0,15,159	1/1:0,3:3:9:96,9,0	0/0:9,0:9:27:0,27,278	0/0:8,0:8:24:0,24,247	0/0:2,0:2:6:0,6,63	0/0:4,0:4:12:0,12,119	0/0:12,0:12:36:0,36,355	1/1:0,10:10:27:298,27,0	0/0:2,0:2:6:0,6,65	0/0:3,0:3:9:0,9,91	./.:.:.:.:.	0/0:5,0:5:9:0,9,120	0/0:4,0:4:6:0,6,89	0/0:3,0:3:6:0,6,69	0/0:6,0:6:9:0,9,134	0/0:2,0:2:3:0,3,45	0/0:1,0:1:3:0,3,28	0/0:35,0:35:99:0,105,1170
chr0	100526969	.	A	G	27419.7	.	AC=239;AF=0.898;AN=266;BaseQRankSum=1.693;DP=999;Dels=0.00;FS=29.810;HaplotypeScore=0.0540;InbreedingCoeff=0.5440;MLEAC=242;MLEAF=0.910;MQ=58.69;MQ0=0;MQRankSum=-0.531;QD=30.07;ReadPosRankSum=-0.077	GT:AD:DP:GQ:PL	1/1:0,61:61:99:1960,183,0	1/1:0,34:34:99:1063,99,0	1/1:0,15:15:39:446,39,0	1/1:0,31:31:93:977,93,0	1/1:0,14:14:42:442,42,0	1/1:0,12:12:33:358,33,0	1/1:1,15:16:16:422,16,0	1/1:0,3:3:9:93,9,0	1/1:0,1:1:3:34,3,0	1/1:0,26:26:78:837,78,0	1/1:0,1:1:3:35,3,0	1/1:0,15:15:45:473,45,0	1/1:0,12:12:36:373,36,0	1/1:0,3:3:9:98,9,0	1/1:0,20:20:60:636,60,0	1/1:0,14:14:42:436,42,0	1/1:0,19:19:51:563,51,0	1/1:0,3:3:9:89,9,0	1/1:0,6:6:15:164,15,0	1/1:0,3:3:9:95,9,0	1/1:0,2:2:6:65,6,0	1/1:0,19:19:54:568,54,0	1/1:0,11:11:30:331,30,0	1/1:0,19:19:54:586,54,0	1/1:0,3:3:9:99,9,0	0/1:8,15:23:99:406,0,176	1/1:0,12:12:36:380,36,0	1/1:0,3:3:9:101,9,0	1/1:0,1:1:3:32,3,0	1/1:0,9:9:27:273,27,0	1/1:0,2:2:6:61,6,0	1/1:0,1:1:3:33,3,0	0/0:17,0:17:39:0,39,463	1/1:0,4:4:12:134,12,0	1/1:0,15:15:45:499,45,0	0/1:1,2:3:23:56,0,23	1/1:0,23:23:63:697,63,0	1/1:0,7:7:18:190,18,0	1/1:0,11:11:33:346,33,0	0/0:2,0:2:6:0,6,65	1/1:0,4:4:12:135,12,0	1/1:0,10:10:27:281,27,0	1/1:0,14:14:39:423,39,0	1/1:0,21:21:57:632,57,0	1/1:0,31:31:93:987,93,0	1/1:0,14:14:39:432,39,0	1/1:0,18:18:48:539,48,0	1/1:0,5:5:15:167,15,0	1/1:0,2:2:6:59,6,0	1/1:0,3:3:9:92,9,0	./.:.:.:.:.	1/1:0,4:4:9:112,9,0	1/1:0,6:6:18:201,18,0	1/1:0,3:3:9:100,9,0	1/1:0,5:5:15:153,15,0	1/1:0,1:1:3:32,3,0	1/1:0,5:5:15:153,15,0	1/1:0,7:7:21:220,21,0	1/1:0,2:2:6:64,6,0	1/1:0,4:4:12:113,12,0	1/1:0,5:5:15:145,15,0	0/0:4,0:4:12:0,12,131	1/1:0,11:11:30:327,30,0	0/0:8,0:8:24:0,24,248	1/1:0,5:5:15:159,15,0	1/1:0,6:6:18:189,18,0	1/1:0,2:2:6:62,6,0	1/1:0,6:6:18:200,18,0	1/1:0,2:2:6:66,6,0	1/1:0,1:1:3:32,3,0	1/1:0,1:1:3:28,3,0	1/1:0,5:5:15:161,15,0	1/1:0,3:3:9:98,9,0	1/1:0,7:7:21:221,21,0	1/1:0,1:1:3:33,3,0	1/1:0,2:2:6:63,6,0	1/1:0,6:6:18:187,18,0	1/1:0,1:1:3:31,3,0	1/1:0,1:1:3:31,3,0	1/1:0,9:9:21:255,21,0	1/1:0,3:3:9:94,9,0	1/1:0,1:1:3:31,3,0	1/1:0,5:5:15:164,15,0	1/1:0,6:6:18:189,18,0	1/1:0,4:4:12:122,12,0	1/1:0,3:3:9:97,9,0	1/1:0,7:7:21:216,21,0	1/1:0,3:3:9:97,9,0	1/1:0,6:6:15:173,15,0	1/1:0,2:2:6:65,6,0	1/1:0,4:4:12:122,12,0	1/1:0,3:3:9:92,9,0	1/1:0,6:6:18:190,18,0	0/1:1,1:2:26:26,0,26	1/1:0,1:1:3:31,3,0	1/1:0,4:4:12:119,12,0	./.:.:.:.:.	1/1:0,4:4:12:132,12,0	1/1:0,4:4:12:116,12,0	1/1:0,2:2:6:63,6,0	0/0:4,0:4:12:0,12,128	0/0:3,0:3:9:0,9,95	1/1:0,2:2:6:59,6,0	1/1:0,3:3:9:98,9,0	1/1:0,3:3:9:96,9,0	1/1:0,6:7:15:170,15,0	1/1:0,6:6:18:187,18,0	1/1:0,5:5:15:155,15,0	0/0:4,0:4:12:0,12,122	1/1:0,5:5:12:143,12,0	1/1:0,6:6:18:196,18,0	0/0:4,0:4:12:0,12,126	1/1:0,17:17:51:518,51,0	0/0:7,0:7:21:0,21,216	1/1:0,6:6:12:152,12,0	1/1:0,3:3:9:95,9,0	1/1:0,3:3:9:97,9,0	1/1:0,4:4:12:126,12,0	1/1:0,3:3:9:92,9,0	1/1:0,3:3:9:94,9,0	1/1:0,9:9:27:270,27,0	1/1:0,8:8:24:256,24,0	1/1:0,5:5:15:163,15,0	1/1:0,1:1:3:31,3,0	1/1:0,6:6:15:172,15,0	1/1:0,7:7:21:225,21,0	1/1:0,2:2:6:65,6,0	1/1:0,5:5:15:155,15,0	1/1:0,4:4:12:117,12,0	./.:.:.:.:.	1/1:0,2:2:3:45,3,0	./.:.:.:.:.	1/1:0,5:5:15:157,15,0	0/0:6,0:6:12:0,12,152	1/1:0,2:2:3:45,3,0	0/0:5,0:5:9:0,9,121	0/0:23,0:23:69:0,69,787
chr0	100527345	.	A	G	2617.94	.	AC=24;AF=0.094;AN=254;BaseQRankSum=1.748;DP=855;Dels=0.00;FS=0.402;HaplotypeScore=0.0805;InbreedingCoeff=0.4657;MLEAC=21;MLEAF=0.083;MQ=58.97;MQ0=0;MQRankSum=-1.282;QD=24.47;ReadPosRankSum=-0.803	GT:AD:DP:GQ:PL	0/0:66,0:66:99:0,198,2097	0/0:19,0:19:57:0,57,607	1/1:0,20:20:60:627,60,0	0/0:26,0:26:78:0,78,801	0/0:15,0:15:45:0,45,467	0/0:10,0:10:30:0,30,306	0/0:18,0:18:54:0,54,558	0/0:3,0:3:9:0,9,101	0/0:2,0:2:6:0,6,65	0/0:21,0:21:54:0,54,583	0/0:1,0:1:3:0,3,32	0/0:16,0:16:48:0,48,499	0/0:13,0:13:39:0,39,418	1/1:0,2:2:6:61,6,0	0/0:18,0:18:48:0,48,531	0/0:17,0:17:51:0,51,532	0/0:10,0:10:30:0,30,313	0/0:2,0:2:6:0,6,61	0/0:5,0:5:15:0,15,161	0/0:2,0:2:6:0,6,63	1/1:0,3:3:9:97,9,0	0/0:9,0:9:27:0,27,282	0/0:16,0:16:48:0,48,506	0/0:19,0:19:51:0,51,550	1/1:0,2:2:6:66,6,0	0/1:9,13:22:99:352,0,216	1/1:0,21:21:57:630,57,0	0/0:9,0:9:27:0,27,296	./.:.:.:.:.	0/0:12,0:12:30:0,30,338	0/0:1,0:1:3:0,3,30	0/0:1,0:1:3:0,3,24	0/0:15,0:15:39:0,39,433	0/0:3,0:3:9:0,9,97	0/0:9,0:9:27:0,27,289	1/1:0,2:2:6:69,6,0	0/0:11,0:11:24:0,24,279	0/0:14,0:14:42:0,42,431	0/0:10,0:10:30:0,30,301	0/1:3,1:4:23:23,0,85	0/0:7,0:7:21:0,21,216	0/0:14,0:14:42:0,42,434	0/0:22,0:22:63:0,63,676	0/0:16,0:16:42:0,42,462	0/0:20,0:20:51:0,51,582	0/0:12,0:12:36:0,36,377	1/1:0,13:13:39:413,39,0	0/0:2,0:2:6:0,6,66	0/0:3,0:3:9:0,9,96	0/0:3,0:3:9:0,9,97	0/0:2,0:2:6:0,6,61	0/0:4,0:4:9:0,9,112	0/0:3,0:3:9:0,9,97	0/0:3,0:3:9:0,9,96	0/0:4,0:4:12:0,12,120	0/0:3,0:3:9:0,9,92	0/0:3,0:3:9:0,9,90	0/0:6,0:6:15:0,15,175	0/0:1,0:1:3:0,3,33	0/0:3,0:3:9:0,9,94	0/0:4,0:4:12:0,12,120	0/0:1,0:1:3:0,3,33	0/0:4,0:4:12:0,12,122	0/0:5,0:5:15:0,15,157	0/0:9,0:9:27:0,27,279	0/0:3,0:3:6:0,6,75	0/0:1,0:1:3:0,3,30	0/0:3,0:3:9:0,9,97	0/0:1,0:1:3:0,3,32	0/0:4,0:4:12:0,12,120	0/0:1,0:1:3:0,3,31	0/0:4,0:4:12:0,12,118	0/0:6,0:6:18:0,18,186	0/0:10,0:10:30:0,30,301	0/0:2,0:2:6:0,6,62	0/0:3,0:3:9:0,9,92	./.:.:.:.:.	0/0:2,0:2:6:0,6,64	./.:.:.:.:.	./.:.:.:.:.	0/0:2,0:2:6:0,6,59	0/0:2,0:2:3:0,3,45	0/0:2,0:2:3:0,3,32	0/0:1,0:1:3:0,3,30	0/0:1,0:1:3:0,3,33	1/1:0,2:2:6:67,6,0	0/0:2,0:2:6:0,6,65	0/0:3,0:3:9:0,9,89	0/0:5,0:5:15:0,15,152	0/0:1,0:1:3:0,3,32	./.:.:.:.:.	0/0:5,0:5:15:0,15,161	0/0:5,0:5:12:0,12,136	./.:.:.:.:.	./.:.:.:.:.	0/0:2,0:2:6:0,6,63	0/0:3,0:3:9:0,9,100	0/0:1,0:1:3:0,3,32	0/0:2,0:2:6:0,6,63	0/0:3,0:3:9:0,9,95	0/0:4,0:4:12:0,12,128	0/0:2,0:2:6:0,6,62	1/1:0,1:1:3:32,3,0	0/0:2,0:2:6:0,6,61	0/0:2,0:2:6:0,6,67	0/0:5,0:5:15:0,15,160	0/0:3,0:3:9:0,9,93	0/0:2,0:2:6:0,6,65	0/0:4,0:4:12:0,12,128	1/1:0,7:7:21:218,21,0	1/1:0,8:8:24:250,24,0	0/0:4,0:4:12:0,12,128	0/0:6,0:6:18:0,18,189	0/0:6,0:6:18:0,18,182	0/0:4,0:4:12:0,12,122	0/0:4,0:4:12:0,12,124	0/0:2,0:2:6:0,6,65	0/0:2,0:2:6:0,6,63	0/0:3,0:3:9:0,9,96	0/0:4,0:4:12:0,12,128	0/0:1,0:1:3:0,3,30	0/0:7,0:7:21:0,21,215	0/0:5,0:5:15:0,15,153	0/0:7,0:7:18:0,18,193	0/0:1,0:1:3:0,3,31	0/0:5,0:5:15:0,15,162	0/0:4,0:4:12:0,12,126	0/0:3,0:3:6:0,6,73	0/0:2,0:2:6:0,6,65	./.:.:.:.:.	./.:.:.:.:.	0/0:2,0:2:3:0,3,45	0/0:1,0:1:3:0,3,32	0/0:4,0:4:9:0,9,106	./.:.:.:.:.	0/0:3,0:3:9:0,9,93	0/0:17,0:17:51:0,51,575
chr0	100531892	.	C	T	2126.56	.	AC=25;AF=0.098;AN=256;BaseQRankSum=-2.757;DP=814;Dels=0.00;FS=3.395;HaplotypeScore=0.0249;InbreedingCoeff=0.5323;MLEAC=22;MLEAF=0.086;MQ=59.81;MQ0=0;MQRankSum=0.256;QD=25.62;ReadPosRankSum=1.165	GT:AD:DP:GQ:PL	0/0:50,0:50:99:0,147,1598	0/0:16,0:16:48:0,48,505	0/0:17,0:17:45:0,45,508	0/0:35,0:35:99:0,105,1087	0/0:15,0:15:42:0,42,452	0/0:9,0:9:27:0,27,280	0/0:8,0:8:24:0,24,254	0/0:3,0:3:9:0,9,98	0/0:2,0:2:6:0,6,65	0/0:12,0:12:36:0,36,379	0/0:2,0:2:6:0,6,63	1/1:0,11:11:33:337,33,0	0/0:8,0:8:24:0,24,254	./.:.:.:.:.	0/0:21,0:21:60:0,60,639	0/0:13,0:13:39:0,39,423	0/0:18,0:18:45:0,45,519	./.:.:.:.:.	0/0:4,0:4:12:0,12,128	0/0:3,0:3:9:0,9,95	0/0:2,0:2:6:0,6,65	0/0:11,0:11:33:0,33,351	0/0:12,0:12:36:0,36,390	1/1:0,13:13:39:403,39,0	./.:.:.:.:.	0/0:16,0:16:42:0,42,456	0/0:8,0:8:24:0,24,255	0/0:3,0:3:9:0,9,98	0/0:4,0:4:12:0,12,135	0/0:16,0:16:45:0,45,481	0/0:4,0:4:12:0,12,134	0/0:6,0:6:18:0,18,192	0/0:10,0:10:27:0,27,297	0/0:2,0:2:6:0,6,62	0/0:12,0:12:36:0,36,382	./.:.:.:.:.	0/0:17,0:17:45:0,45,502	0/0:4,0:4:12:0,12,128	0/0:10,0:10:30:0,30,321	0/0:1,0:1:3:0,3,32	0/0:5,0:5:15:0,15,176	0/0:15,0:15:45:0,45,476	0/0:12,0:12:33:0,33,373	1/1:0,19:19:57:587,57,0	0/0:10,0:10:30:0,30,320	0/0:11,0:11:30:0,30,318	0/0:10,0:10:30:0,30,306	0/0:2,0:2:6:0,6,65	0/0:2,0:2:6:0,6,63	0/0:4,0:4:12:0,12,130	0/0:1,0:1:3:0,3,34	0/0:2,0:2:6:0,6,63	0/0:6,0:6:18:0,18,185	0/0:3,0:3:9:0,9,95	0/0:3,0:3:9:0,9,97	0/0:1,0:1:3:0,3,32	1/1:0,3:3:9:90,9,0	1/1:0,2:2:6:63,6,0	0/0:3,0:3:9:0,9,97	0/0:1,0:1:3:0,3,29	0/0:3,0:3:9:0,9,92	0/0:6,0:6:12:0,12,152	0/0:6,0:6:15:0,15,173	0/0:8,0:8:24:0,24,257	0/0:6,0:6:18:0,18,188	0/0:5,0:5:15:0,15,159	0/0:6,0:6:18:0,18,191	0/0:4,0:4:12:0,12,129	0/0:4,0:4:12:0,12,126	0/0:3,0:3:9:0,9,98	0/0:2,0:2:6:0,6,62	0/0:3,0:3:9:0,9,97	0/0:5,0:5:15:0,15,164	0/1:3,3:6:77:79,0,77	1/1:0,4:4:12:118,12,0	1/1:0,2:2:6:61,6,0	0/0:2,0:2:6:0,6,61	0/0:1,0:1:3:0,3,34	1/1:0,1:1:3:33,3,0	0/0:1,0:1:3:0,3,30	./.:.:.:.:.	0/0:1,0:1:3:0,3,32	0/0:2,0:2:6:0,6,64	0/0:9,0:9:27:0,27,290	0/0:3,0:3:9:0,9,95	0/0:2,0:2:6:0,6,65	0/0:2,0:2:6:0,6,49	0/0:3,0:3:9:0,9,93	0/0:3,0:3:9:0,9,93	0/0:3,0:3:9:0,9,98	0/0:2,0:2:6:0,6,63	0/0:4,0:4:12:0,12,132	0/0:3,0:3:9:0,9,96	./.:.:.:.:.	0/0:1,0:1:3:0,3,34	0/0:3,0:3:9:0,9,86	0/0:6,0:6:18:0,18,191	0/0:4,0:4:12:0,12,125	0/0:3,0:3:9:0,9,91	0/0:2,0:2:6:0,6,61	0/0:9,0:9:27:0,27,284	0/0:2,0:2:6:0,6,59	0/0:8,0:8:21:0,21,232	0/0:2,0:2:3:0,3,45	0/0:1,0:1:3:0,3,30	0/0:2,0:2:6:0,6,65	0/0:2,0:2:6:0,6,66	0/0:3,0:3:9:0,9,92	0/0:2,0:2:6:0,6,65	0/0:3,0:3:9:0,9,98	0/0:2,0:2:6:0,6,63	0/0:2,0:2:6:0,6,67	0/0:7,0:7:21:0,21,219	0/0:3,0:3:9:0,9,96	0/0:8,0:8:18:0,18,218	0/0:9,0:9:27:0,27,293	0/0:2,0:2:6:0,6,64	0/0:6,0:6:18:0,18,181	1/1:0,5:5:15:154,15,0	0/0:4,0:4:12:0,12,123	1/1:0,8:8:21:229,21,0	./.:.:.:.:.	0/0:1,0:1:3:0,3,32	0/0:3,0:3:9:0,9,97	0/0:8,0:8:21:0,21,233	0/0:4,0:4:12:0,12,129	0/0:3,0:3:9:0,9,96	1/1:0,5:5:15:157,15,0	1/1:0,4:4:12:122,12,0	0/0:2,0:2:3:0,3,45	0/0:4,0:4:6:0,6,89	./.:.:.:.:.	0/0:2,0:2:3:0,3,45	0/0:2,0:2:3:0,3,45	./.:.:.:.:.	0/0:4,0:4:6:0,6,89	0/0:35,0:35:99:0,105,1203
chr0	100540175	.	C	G	2583.94	.	AC=49;AF=0.209;AN=234;BaseQRankSum=-2.519;DP=603;Dels=0.00;FS=5.646;HaplotypeScore=0.0920;InbreedingCoeff=0.5569;MLEAC=44;MLEAF=0.188;MQ=57.09;MQ0=2;MQRankSum=0.181;QD=22.08;ReadPosRankSum=1.509	GT:AD:DP:GQ:PL	0/0:24,0:24:72:0,72,759	0/0:14,0:16:39:0,39,423	0/0:11,0:11:30:0,30,328	0/0:22,0:22:66:0,66,682	0/0:9,0:9:27:0,27,289	0/0:8,0:8:24:0,24,249	0/0:10,0:10:27:0,27,290	0/0:4,0:4:12:0,12,132	0/0:3,0:3:9:0,9,89	0/0:8,0:8:24:0,24,241	0/0:1,0:1:3:0,3,27	0/0:6,0:6:15:0,15,166	./.:.:.:.:.	0/0:1,0:1:3:0,3,32	0/0:13,0:13:36:0,36,389	1/1:0,13:13:33:373,33,0	0/0:12,0:12:36:0,36,355	0/0:5,0:5:15:0,15,157	0/0:5,0:5:12:0,12,138	0/0:1,0:1:3:0,3,30	0/0:3,0:3:9:0,9,101	0/0:11,0:11:27:0,27,297	0/0:6,0:6:18:0,18,188	0/0:14,0:14:33:0,33,393	0/0:1,0:1:3:0,3,36	0/1:6,4:10:93:93,0,156	0/0:5,0:5:15:0,15,159	1/1:0,5:5:15:156,15,0	1/1:0,2:2:6:65,6,0	./.:.:.:.:.	0/1:4,1:5:17:17,0,114	0/0:3,0:3:9:0,9,95	1/1:0,9:9:24:262,24,0	0/1:2,1:3:24:24,0,61	0/0:8,0:8:24:0,24,243	1/1:0,3:3:9:97,9,0	0/0:13,0:13:33:0,33,342	1/1:0,4:6:12:125,12,0	1/1:0,8:8:24:250,24,0	1/1:0,1:1:3:32,3,0	./.:.:.:.:.	0/0:4,0:4:12:0,12,123	0/0:12,0:12:33:0,33,360	0/0:9,0:9:27:0,27,275	0/0:9,0:9:27:0,27,281	0/0:12,0:12:27:0,27,313	0/0:8,0:8:24:0,24,255	0/0:5,0:5:15:0,15,161	1/1:0,1:1:3:32,3,0	0/0:4,0:4:9:0,9,109	0/0:2,0:2:6:0,6,63	0/0:1,0:1:3:0,3,32	0/0:6,0:6:18:0,18,189	./.:.:.:.:.	0/0:7,0:7:21:0,21,217	0/0:3,0:3:9:0,9,92	0/0:3,0:3:9:0,9,95	0/0:7,0:7:18:0,18,203	0/0:3,0:3:9:0,9,95	0/0:5,0:5:12:0,12,139	./.:.:.:.:.	./.:.:.:.:.	0/0:5,0:5:15:0,15,158	1/1:0,1:1:3:32,3,0	1/1:0,1:1:3:32,3,0	0/0:4,0:4:9:0,9,95	0/0:4,0:4:12:0,12,125	./.:.:.:.:.	1/1:0,1:1:3:32,3,0	0/0:3,0:3:9:0,9,95	0/0:3,0:3:9:0,9,95	0/0:4,0:4:12:0,12,122	0/0:3,0:3:9:0,9,92	0/0:3,0:3:9:0,9,91	0/0:3,0:3:6:0,6,74	0/0:3,0:3:9:0,9,93	0/0:3,0:3:9:0,9,92	0/0:4,0:4:9:0,9,107	0/0:2,0:2:6:0,6,63	0/0:4,0:4:12:0,12,122	0/0:1,0:1:3:0,3,31	./.:.:.:.:.	0/0:5,0:5:15:0,15,159	0/0:2,0:2:6:0,6,65	0/0:2,0:2:6:0,6,62	0/0:1,0:1:3:0,3,32	./.:.:.:.:.	1/1:0,2:2:6:63,6,0	./.:.:.:.:.	0/0:5,0:5:15:0,15,152	./.:.:.:.:.	1/1:0,3:3:9:89,9,0	0/0:3,0:3:9:0,9,95	1/1:0,1:1:3:31,3,0	./.:.:.:.:.	./.:.:.:.:.	1/1:0,5:5:12:131,12,0	0/0:1,0:1:3:0,3,32	./.:.:.:.:.	0/0:2,0:2:6:0,6,61	1/1:0,5:5:15:157,15,0	1/1:0,3:3:9:93,9,0	./.:.:.:.:.	./.:.:.:.:.	./.:.:.:.:.	0/0:5,0:5:12:0,12,136	0/0:5,0:5:15:0,15,162	0/0:1,0:1:3:0,3,29	0/1:1,1:2:26:26,0,26	./.:.:.:.:.	0/0:2,0:2:6:0,6,63	0/1:1,1:2:26:26,0,26	1/1:0,13:13:36:385,36,0	1/1:0,3:3:9:93,9,0	1/1:0,1:1:3:31,3,0	1/1:0,8:8:24:248,24,0	./.:.:.:.:.	0/0:1,0:1:3:0,3,31	0/0:3,0:3:9:0,9,96	0/0:1,0:1:3:0,3,32	0/0:1,0:1:3:0,3,30	0/0:2,0:2:6:0,6,63	0/0:8,0:8:21:0,21,240	0/0:1,0:1:3:0,3,30	0/0:4,0:4:12:0,12,125	0/0:5,0:5:12:0,12,140	0/0:6,0:6:18:0,18,182	0/0:2,0:2:6:0,6,63	0/0:3,0:3:9:0,9,94	0/0:4,0:4:6:0,6,89	0/0:4,0:4:6:0,6,89	0/0:2,0:2:3:0,3,45	0/0:4,0:4:6:0,6,76	./.:.:.:.:.	0/0:4,0:4:6:0,6,89	0/0:2,0:2:3:0,3,45	0/0:22,1:23:63:0,63,699
chr0	100550354	.	C	A	597.45	.	AC=13;AF=0.054;AN=240;BaseQRankSum=-2.301;DP=754;Dels=0.00;FS=13.728;HaplotypeScore=0.0155;InbreedingCoeff=0.3202;MLEAC=10;MLEAF=0.042;MQ=58.58;MQ0=0;MQRankSum=-0.474;QD=19.27;ReadPosRankSum=-0.759	GT:AD:DP:GQ:PL	0/0:52,0:52:99:0,153,1609	0/0:20,0:20:60:0,60,623	0/0:22,0:22:60:0,60,668	0/0:36,0:36:99:0,108,1118	0/0:12,0:12:36:0,36,375	0/0:10,0:10:30:0,30,309	1/1:0,9:9:27:269,27,0	./.:.:.:.:.	0/0:1,0:1:3:0,3,31	0/0:11,0:11:33:0,33,338	./.:.:.:.:.	0/0:9,0:9:27:0,27,277	0/0:14,0:14:42:0,42,446	1/1:0,1:1:3:34,3,0	0/0:11,0:11:33:0,33,350	0/0:15,0:15:45:0,45,467	0/0:17,0:17:51:0,51,532	./.:.:.:.:.	0/0:2,0:2:6:0,6,61	./.:.:.:.:.	0/0:2,0:2:6:0,6,68	0/0:5,0:5:15:0,15,153	0/0:14,0:14:39:0,39,430	0/0:13,0:13:39:0,39,419	0/0:1,0:1:3:0,3,31	0/0:12,0:12:36:0,36,385	0/0:16,0:16:48:0,48,495	0/0:1,0:1:3:0,3,31	./.:.:.:.:.	0/0:8,0:8:24:0,24,250	0/0:5,0:5:15:0,15,154	0/0:3,0:3:9:0,9,102	0/0:8,0:8:24:0,24,245	0/0:3,0:3:9:0,9,100	0/0:7,0:7:21:0,21,210	1/1:0,1:1:3:35,3,0	0/0:19,0:19:57:0,57,596	0/0:13,0:13:39:0,39,409	0/0:10,0:10:30:0,30,310	./.:.:.:.:.	0/0:1,0:1:3:0,3,35	0/0:11,0:11:30:0,30,331	0/0:19,0:19:51:0,51,554	0/0:15,0:15:42:0,42,456	0/0:9,0:9:27:0,27,282	0/0:21,0:21:60:0,60,642	0/0:7,0:7:21:0,21,220	./.:.:.:.:.	0/0:1,0:1:3:0,3,35	0/0:3,0:3:9:0,9,94	0/0:2,0:2:6:0,6,65	0/0:1,0:1:3:0,3,32	0/0:1,0:1:3:0,3,33	./.:.:.:.:.	0/0:2,0:2:3:0,3,33	0/0:4,0:4:12:0,12,126	0/0:4,0:4:12:0,12,126	0/0:8,0:8:24:0,24,250	0/0:1,0:1:3:0,3,31	0/0:1,0:1:3:0,3,32	0/0:4,0:4:12:0,12,124	0/0:4,0:4:6:0,6,89	0/0:10,0:10:30:0,30,312	0/0:3,0:3:9:0,9,94	1/1:0,8:8:24:231,24,0	0/0:3,0:3:9:0,9,97	0/0:2,0:2:6:0,6,61	0/0:1,0:1:3:0,3,32	0/0:7,0:7:15:0,15,184	0/0:1,0:1:3:0,3,34	./.:.:.:.:.	./.:.:.:.:.	0/0:3,0:3:9:0,9,93	0/0:2,0:2:6:0,6,65	0/0:8,0:8:24:0,24,250	0/0:6,0:6:18:0,18,191	0/0:4,0:4:12:0,12,121	0/0:1,0:1:3:0,3,32	./.:.:.:.:.	0/0:4,0:4:12:0,12,127	0/0:3,0:3:9:0,9,92	0/0:1,0:1:3:0,3,33	0/0:5,0:5:15:0,15,156	0/0:4,0:4:12:0,12,123	0/0:6,0:6:18:0,18,185	0/0:2,0:2:6:0,6,63	0/0:4,0:4:12:0,12,125	0/0:5,0:5:15:0,15,162	0/0:5,0:5:15:0,15,159	0/0:4,0:4:12:0,12,127	0/0:2,0:2:6:0,6,61	0/0:4,0:4:12:0,12,125	0/1:4,2:6:35:35,0,115	0/0:2,0:2:6:0,6,66	./.:.:.:.:.	0/0:1,0:1:3:0,3,34	1/1:0,4:4:12:134,12,0	0/0:2,0:2:6:0,6,63	./.:.:.:.:.	0/0:3,0:3:9:0,9,93	1/1:0,2:2:3:35,3,0	0/0:1,0:1:3:0,3,32	0/0:2,0:2:6:0,6,64	0/0:2,0:2:6:0,6,64	0/0:4,0:4:12:0,12,122	0/0:4,0:4:12:0,12,125	0/0:3,0:3:6:0,6,67	0/0:2,0:2:6:0,6,61	0/0:2,0:2:6:0,6,64	0/0:5,0:5:15:0,15,157	0/0:3,0:3:9:0,9,92	0/0:2,0:2:6:0,6,67	0/0:3,0:3:9:0,9,93	0/0:3,0:3:9:0,9,94	0/0:8,0:8:24:0,24,247	0/0:3,0:3:9:0,9,92	0/0:3,0:3:6:0,6,61	0/0:1,0:1:3:0,3,32	0/0:4,0:4:12:0,12,127	0/0:6,0:6:18:0,18,189	0/0:1,0:1:3:0,3,33	0/0:4,0:4:12:0,12,126	0/0:10,0:10:27:0,27,295	0/0:6,0:6:18:0,18,185	0/0:2,0:2:6:0,6,59	0/0:2,0:2:6:0,6,61	0/0:3,0:3:9:0,9,97	./.:.:.:.:.	0/0:3,0:3:9:0,9,97	./.:.:.:.:.	./.:.:.:.:.	0/0:2,0:2:6:0,6,64	0/0:4,0:4:12:0,12,129	0/0:4,0:4:6:0,6,89	0/0:2,0:2:3:0,3,45	./.:.:.:.:.	0/0:19,0:19:57:0,57,664
chr0	100553649	.	A	G	749.71	.	AC=14;AF=0.053;AN=266;BaseQRankSum=-0.214;DP=727;Dels=0.00;FS=4.695;HaplotypeScore=0.0796;InbreedingCoeff=0.3265;MLEAC=12;MLEAF=0.045;MQ=58.57;MQ0=0;MQRankSum=-1.637;QD=22.05;ReadPosRankSum=1.733	GT:AD:DP:GQ:PL	0/0:47,0:47:99:0,141,1513	0/0:15,0:15:45:0,45,474	0/0:12,0:12:36:0,36,382	0/0:21,0:21:63:0,63,662	0/0:9,0:9:27:0,27,285	0/0:9,0:9:27:0,27,270	1/1:0,7:7:21:226,21,0	0/0:2,0:2:6:0,6,63	0/0:1,0:1:3:0,3,32	0/0:8,0:8:21:0,21,237	0/0:2,0:2:6:0,6,65	0/0:7,0:7:21:0,21,220	0/0:11,0:11:33:0,33,338	1/1:0,2:2:6:63,6,0	0/0:13,0:13:39:0,39,416	0/0:5,0:5:15:0,15,156	0/0:12,0:12:33:0,33,355	0/0:2,0:2:6:0,6,65	0/0:2,0:2:6:0,6,59	0/0:6,0:6:18:0,18,187	0/0:2,0:2:6:0,6,63	0/0:2,0:2:6:0,6,60	0/0:9,0:9:24:0,24,267	0/0:23,0:23:69:0,69,723	./.:.:.:.:.	0/0:19,0:19:57:0,57,605	0/0:9,0:9:27:0,27,280	0/0:5,0:5:15:0,15,158	0/0:3,0:3:9:0,9,95	0/0:9,0:9:21:0,21,243	0/0:4,0:4:12:0,12,130	0/0:2,0:2:6:0,6,67	0/0:5,0:5:15:0,15,155	0/0:3,0:3:9:0,9,96	0/0:14,0:14:42:0,42,453	0/1:1,1:2:26:27,0,26	0/0:13,0:13:39:0,39,414	0/0:8,0:8:21:0,21,234	0/0:2,0:2:6:0,6,62	0/0:2,0:2:6:0,6,62	0/0:1,0:1:3:0,3,33	0/0:14,0:14:42:0,42,428	0/0:14,0:14:42:0,42,446	0/0:11,0:11:33:0,33,356	0/0:10,0:10:27:0,27,281	0/0:6,0:6:18:0,18,192	0/0:12,0:12:33:0,33,359	0/0:4,0:4:12:0,12,126	0/0:4,0:4:12:0,12,127	0/0:2,0:2:6:0,6,64	0/0:2,0:2:6:0,6,62	0/0:3,0:3:9:0,9,92	0/0:5,0:5:12:0,12,139	0/0:3,0:3:9:0,9,93	0/0:6,0:6:18:0,18,192	0/0:1,0:1:3:0,3,31	0/0:3,0:3:6:0,6,74	0/0:6,0:6:18:0,18,191	0/0:2,0:2:6:0,6,61	0/0:5,0:5:15:0,15,158	0/0:2,0:2:6:0,6,63	0/0:5,0:5:15:0,15,160	0/0:4,0:4:12:0,12,126	0/0:6,0:6:18:0,18,190	1/1:0,4:4:12:128,12,0	0/0:7,0:7:21:0,21,218	0/0:2,0:2:6:0,6,65	0/0:4,0:4:12:0,12,126	0/0:2,0:2:6:0,6,63	./.:.:.:.:.	0/0:1,0:1:3:0,3,32	0/0:2,0:2:6:0,6,61	./.:.:.:.:.	0/0:8,0:8:21:0,21,232	0/0:4,0:4:12:0,12,126	0/0:5,0:5:15:0,15,154	0/0:3,0:3:6:0,6,75	0/0:2,0:2:6:0,6,59	0/0:5,0:5:15:0,15,157	0/0:4,0:4:12:0,12,131	0/0:2,0:2:6:0,6,63	./.:.:.:.:.	0/0:1,0:1:3:0,3,30	0/0:5,0:5:12:0,12,140	0/0:3,0:3:9:0,9,92	0/0:3,0:3:9:0,9,95	0/0:1,0:1:3:0,3,31	0/0:4,0:4:12:0,12,120	0/0:3,0:3:9:0,9,95	0/0:3,0:3:9:0,9,95	0/0:2,0:2:6:0,6,61	0/0:3,0:3:9:0,9,96	0/1:3,1:4:20:20,0,83	0/0:2,0:2:6:0,6,61	0/0:3,0:3:9:0,9,95	0/0:5,0:5:15:0,15,156	1/1:0,7:7:21:231,21,0	0/0:4,0:4:12:0,12,123	1/1:0,2:2:6:65,6,0	0/0:1,0:1:3:0,3,32	1/1:0,6:6:18:195,18,0	0/0:1,0:1:3:0,3,31	0/0:4,0:4:12:0,12,122	0/0:2,0:2:6:0,6,61	0/0:2,0:2:6:0,6,63	0/0:1,0:1:3:0,3,33	0/0:6,0:6:18:0,18,189	0/0:9,0:9:27:0,27,278	0/0:3,0:3:9:0,9,92	0/0:2,0:2:6:0,6,63	0/0:2,0:2:6:0,6,61	0/0:3,0:3:9:0,9,95	0/0:4,0:4:9:0,9,107	0/0:2,0:2:6:0,6,61	0/0:7,0:7:21:0,21,214	0/0:11,0:11:27:0,27,313	0/0:2,0:2:6:0,6,61	0/0:3,0:3:9:0,9,92	0/0:2,0:2:6:0,6,62	0/0:2,0:2:6:0,6,65	0/0:3,0:3:9:0,9,96	0/0:1,0:1:3:0,3,31	0/0:3,0:3:9:0,9,95	0/0:4,0:4:12:0,12,123	0/0:5,0:5:15:0,15,159	0/0:6,0:6:18:0,18,182	0/0:1,0:1:3:0,3,31	0/0:1,0:1:3:0,3,32	0/0:3,0:3:9:0,9,97	0/0:1,0:1:3:0,3,32	0/0:3,0:3:6:0,6,76	0/0:5,0:5:12:0,12,135	0/0:5,0:5:9:0,9,121	0/0:6,0:6:12:0,12,150	0/0:1,0:1:3:0,3,32	0/0:9,0:9:15:0,15,209	0/0:25,0:25:75:0,75,827
chr0	100575994	.	C	T	12266.6	.	AC=108;AF=0.397;AN=272;BaseQRankSum=-3.724;DP=1125;Dels=0.00;FS=6.853;HaplotypeScore=0.0954;InbreedingCoeff=0.7961;MLEAC=107;MLEAF=0.393;MQ=59.56;MQ0=0;MQRankSum=-0.518;QD=27.57;ReadPosRankSum=-0.977	GT:AD:DP:GQ:PL	0/0:61,0:61:99:0,183,1946	0/0:22,0:22:66:0,66,683	0/0:18,0:18:48:0,48,537	1/1:0,45:45:99:1391,135,0	1/1:0,19:19:54:563,54,0	0/0:13,0:13:39:0,39,400	1/1:0,22:22:63:637,63,0	1/1:0,6:6:18:189,18,0	0/0:1,0:1:3:0,3,31	0/0:25,0:25:75:0,75,773	0/0:2,0:2:6:0,6,64	0/0:14,0:14:36:0,36,406	1/1:0,22:22:63:662,63,0	1/1:0,2:2:6:65,6,0	1/1:0,25:25:69:750,69,0	1/1:0,28:28:84:840,84,0	1/1:0,21:21:63:615,63,0	0/1:1,1:2:27:27,0,28	0/0:7,0:7:21:0,21,223	0/0:4,0:4:12:0,12,122	0/0:9,0:9:27:0,27,287	0/0:22,0:22:66:0,66,678	0/0:23,0:23:63:0,63,690	0/0:22,0:22:57:0,57,637	0/0:2,0:2:6:0,6,67	1/1:0,20:20:60:611,60,0	0/0:11,0:11:30:0,30,326	1/1:0,3:3:9:97,9,0	1/1:0,4:4:12:130,12,0	1/1:0,22:22:57:616,57,0	1/1:0,6:6:18:193,18,0	1/1:0,5:5:15:170,15,0	0/1:11,10:21:99:244,0,255	1/1:0,3:3:9:89,9,0	0/0:6,0:6:18:0,18,184	0/0:8,0:8:24:0,24,261	1/1:0,15:15:39:430,39,0	0/0:8,0:8:24:0,24,236	1/1:0,9:9:27:268,27,0	0/0:2,0:2:3:0,3,32	1/1:0,5:5:15:161,15,0	0/0:16,0:16:42:0,42,453	0/0:20,0:20:48:0,48,550	0/0:36,0:36:99:0,99,1063	0/0:24,0:24:72:0,72,726	0/0:35,0:35:99:0,105,1087	0/0:12,0:12:36:0,36,370	0/0:2,0:2:6:0,6,67	1/1:0,1:1:3:32,3,0	0/0:5,0:5:15:0,15,162	0/0:2,0:2:6:0,6,62	0/0:4,0:4:12:0,12,130	0/0:9,0:9:27:0,27,275	1/1:0,4:4:9:91,9,0	0/0:3,0:3:9:0,9,94	1/1:0,1:1:3:31,3,0	0/0:4,0:4:12:0,12,128	0/0:13,0:13:36:0,36,392	./.:.:.:.:.	0/0:6,0:6:18:0,18,178	1/1:0,1:1:3:33,3,0	1/1:0,6:6:18:185,18,0	1/1:0,6:6:18:188,18,0	1/1:0,3:3:9:92,9,0	1/1:0,5:5:15:150,15,0	1/1:0,3:3:9:94,9,0	1/1:0,7:7:18:199,18,0	1/1:0,5:5:15:156,15,0	1/1:0,5:5:15:152,15,0	1/1:0,3:3:9:93,9,0	0/0:5,0:5:15:0,15,155	0/0:6,0:6:18:0,18,175	0/0:3,0:3:9:0,9,97	0/0:2,0:2:6:0,6,64	0/0:2,0:2:6:0,6,60	0/0:4,0:4:9:0,9,107	0/0:4,0:4:12:0,12,126	0/0:2,0:2:6:0,6,64	0/0:1,0:1:3:0,3,31	0/0:5,0:5:15:0,15,154	0/0:3,0:3:9:0,9,90	0/0:1,0:1:3:0,3,32	0/0:4,0:4:12:0,12,135	0/0:4,0:4:12:0,12,129	0/0:5,0:5:15:0,15,148	0/0:7,0:7:21:0,21,227	1/1:0,3:3:9:97,9,0	1/1:0,7:7:21:213,21,0	1/1:0,6:6:18:189,18,0	1/1:0,2:2:6:61,6,0	1/1:0,6:6:15:165,15,0	0/0:3,0:3:9:0,9,92	1/1:0,3:3:9:88,9,0	1/1:0,2:2:6:64,6,0	1/1:0,3:3:9:98,9,0	1/1:0,3:3:9:93,9,0	1/1:0,2:2:6:65,6,0	0/0:4,0:4:12:0,12,130	1/1:0,5:5:15:153,15,0	0/0:3,0:3:9:0,9,95	1/1:0,5:5:15:159,15,0	1/1:0,1:1:3:33,3,0	1/1:0,4:4:12:122,12,0	0/0:1,0:1:3:0,3,34	0/0:3,0:3:9:0,9,92	0/0:8,0:8:24:0,24,249	0/0:6,0:6:18:0,18,200	0/0:7,0:7:18:0,18,201	0/0:4,0:4:12:0,12,132	0/0:5,0:5:15:0,15,154	1/1:0,8:8:18:202,18,0	0/0:4,0:4:12:0,12,133	1/1:0,3:3:9:95,9,0	1/1:0,8:8:24:245,24,0	1/1:0,9:9:27:275,27,0	1/1:0,1:1:3:32,3,0	1/1:0,4:4:12:118,12,0	0/0:6,0:6:18:0,18,185	0/0:3,0:3:9:0,9,96	0/0:7,0:7:18:0,18,206	0/0:9,0:9:27:0,27,284	0/0:3,0:3:9:0,9,95	0/0:7,0:7:21:0,21,216	1/1:0,5:5:15:154,15,0	0/0:8,0:8:24:0,24,252	0/0:8,0:8:24:0,24,239	0/0:3,0:3:9:0,9,90	0/0:4,0:4:12:0,12,117	0/0:5,0:5:15:0,15,159	0/0:2,0:2:3:0,3,45	0/0:2,0:2:3:0,3,45	0/0:2,0:2:3:0,3,45	0/0:4,0:4:6:0,6,89	0/0:3,0:3:9:0,9,96	0/0:2,0:2:3:0,3,45	0/0:2,0:2:3:0,3,45	0/0:23,0:23:69:0,69,765
chr0	100576530	.	C	T	3820.78	.	AC=21;AF=0.079;AN=266;BaseQRankSum=-3.761;DP=1159;Dels=0.00;FS=0.671;HaplotypeScore=0.1504;InbreedingCoeff=0.5762;MLEAC=19;MLEAF=0.071;MQ=59.93;MQ0=0;MQRankSum=-0.386;QD=27.49;ReadPosRankSum=1.664	GT:AD:DP:GQ:PL	0/0:68,0:68:99:0,204,2153	0/0:25,0:25:72:0,72,765	0/0:21,0:21:63:0,63,659	1/1:0,49:49:99:1499,147,0	0/0:17,0:17:45:0,45,499	0/0:23,0:23:66:0,66,710	1/1:0,27:27:78:796,78,0	0/0:5,0:5:15:0,15,159	0/0:1,0:1:3:0,3,35	0/0:24,0:24:63:0,63,713	./.:.:.:.:.	0/0:28,0:28:75:0,75,818	0/0:9,0:9:27:0,27,293	0/0:3,0:3:9:0,9,95	0/0:19,0:19:57:0,57,586	0/0:35,0:35:99:0,105,1093	0/0:16,0:16:48:0,48,503	0/0:5,0:5:15:0,15,162	0/0:13,0:13:33:0,33,380	0/0:7,0:7:21:0,21,223	0/0:5,0:5:15:0,15,162	0/0:26,0:26:75:0,75,797	0/0:20,0:20:51:0,51,566	0/0:17,0:17:51:0,51,537	0/0:2,0:2:6:0,6,63	0/0:19,0:19:57:0,57,588	0/0:17,0:17:51:0,51,536	0/0:4,0:4:12:0,12,132	0/0:4,0:4:12:0,12,137	0/0:22,0:22:66:0,66,686	0/0:5,0:5:15:0,15,156	0/1:1,1:2:25:29,0,25	0/0:21,0:21:60:0,60,651	0/0:4,0:4:12:0,12,130	0/0:11,1:12:5:0,5,310	0/0:5,0:5:15:0,15,160	1/1:1,22:23:34:617,34,0	0/0:13,0:13:39:0,39,408	0/0:20,0:20:57:0,57,589	0/0:2,0:2:6:0,6,68	0/0:4,0:4:12:0,12,128	0/0:19,0:19:57:0,57,593	0/0:26,0:26:69:0,69,762	0/0:18,0:18:51:0,51,552	0/0:14,0:14:42:0,42,429	0/0:12,0:12:36:0,36,379	0/0:10,0:10:30:0,30,311	0/0:3,0:3:9:0,9,97	0/0:1,0:1:3:0,3,30	0/0:1,0:1:3:0,3,30	0/0:5,0:5:15:0,15,152	0/0:6,0:6:18:0,18,191	0/0:7,0:7:21:0,21,222	0/0:7,0:7:18:0,18,200	0/0:1,0:1:3:0,3,30	0/0:3,0:3:9:0,9,95	0/0:4,0:4:9:0,9,105	0/0:8,0:8:21:0,21,237	0/0:2,0:2:6:0,6,62	0/0:3,0:3:9:0,9,94	0/0:3,0:3:9:0,9,98	0/0:5,0:5:12:0,12,140	0/0:10,0:10:30:0,30,308	1/1:0,10:10:30:310,30,0	1/1:0,4:4:12:124,12,0	0/0:4,0:4:12:0,12,128	1/1:0,4:4:12:122,12,0	0/0:9,0:9:27:0,27,283	0/0:6,0:6:18:0,18,186	1/1:0,3:3:9:91,9,0	0/0:3,0:3:9:0,9,93	0/0:2,0:2:6:0,6,69	0/0:1,0:1:3:0,3,30	0/0:7,0:7:18:0,18,195	0/0:6,0:6:18:0,18,184	0/0:1,0:1:3:0,3,33	0/0:4,0:4:12:0,12,120	0/0:5,0:5:15:0,15,155	0/0:3,0:3:9:0,9,97	0/0:2,0:2:6:0,6,59	./.:.:.:.:.	0/0:2,0:2:6:0,6,66	./.:.:.:.:.	0/0:5,0:5:15:0,15,157	0/0:2,0:2:6:0,6,60	0/0:5,0:5:15:0,15,168	0/0:4,0:4:12:0,12,120	0/0:8,0:8:24:0,24,249	0/0:6,0:6:18:0,18,192	0/0:3,0:3:9:0,9,100	0/0:4,0:4:12:0,12,127	0/0:3,0:3:6:0,6,74	0/0:5,0:5:12:0,12,139	0/0:1,0:1:3:0,3,32	0/0:4,0:4:12:0,12,133	0/0:3,0:3:9:0,9,94	./.:.:.:.:.	0/0:3,0:3:9:0,9,94	1/1:0,1:1:3:32,3,0	0/0:4,0:4:12:0,12,122	1/1:0,7:7:21:222,21,0	0/0:3,0:3:9:0,9,92	0/0:3,0:3:6:0,6,63	0/0:4,0:4:12:0,12,122	0/0:2,0:2:6:0,6,59	0/0:6,0:6:18:0,18,184	0/0:2,0:2:6:0,6,64	0/0:5,0:5:15:0,15,158	0/0:9,0:9:27:0,27,278	0/0:12,0:12:33:0,33,341	1/1:0,9:9:27:271,27,0	0/0:9,0:9:27:0,27,286	0/0:6,0:6:15:0,15,173	0/0:5,0:5:15:0,15,154	0/0:8,0:8:24:0,24,251	0/0:3,0:3:9:0,9,95	0/0:4,0:4:12:0,12,127	0/0:6,0:6:18:0,18,191	0/0:3,0:3:9:0,9,95	0/0:2,0:2:6:0,6,61	0/0:10,0:10:24:0,24,274	0/0:5,0:5:15:0,15,156	0/0:10,0:10:24:0,24,280	0/0:3,0:3:9:0,9,92	0/0:4,0:4:12:0,12,125	0/0:6,0:6:18:0,18,185	0/0:3,0:3:9:0,9,95	0/0:3,0:3:9:0,9,96	0/0:6,0:6:18:0,18,181	0/0:2,0:2:3:0,3,45	0/0:1,0:1:3:0,3,32	0/0:3,1:4:3:0,3,32	0/0:6,0:6:12:0,12,151	0/0:4,0:4:9:0,9,108	0/0:5,0:5:9:0,9,122	0/0:6,0:6:9:0,9,134	0/0:25,0:25:75:0,75,871
chr0	100589013	.	C	G	1509.72	.	AC=29;AF=0.110;AN=264;BaseQRankSum=-0.093;DP=1013;Dels=0.00;FS=4.706;HaplotypeScore=0.0767;InbreedingCoeff=0.5629;MLEAC=22;MLEAF=0.083;MQ=59.76;MQ0=0;MQRankSum=0.116;QD=20.68;ReadPosRankSum=0.170	GT:AD:DP:GQ:PL	0/0:72,0:72:99:0,217,2288	0/0:15,0:15:42:0,42,463	0/0:14,0:14:42:0,42,434	0/0:16,0:16:48:0,48,505	0/0:20,0:20:60:0,60,622	0/0:14,0:14:39:0,39,419	0/0:20,0:20:60:0,60,630	0/0:4,0:4:12:0,12,123	0/0:4,0:4:12:0,12,125	0/0:6,0:6:18:0,18,193	./.:.:.:.:.	0/0:23,0:23:69:0,69,726	0/0:11,0:11:33:0,33,341	0/0:2,0:2:6:0,6,67	0/0:18,0:18:51:0,51,554	0/0:29,0:29:87:0,87,916	0/0:23,0:23:66:0,66,701	0/0:6,0:6:18:0,18,196	0/0:9,0:9:27:0,27,273	0/0:11,0:11:30:0,30,326	0/0:11,0:11:33:0,33,355	0/0:20,0:20:57:0,57,608	0/0:13,0:13:36:0,36,386	0/0:23,0:23:69:0,69,727	0/0:9,0:9:27:0,27,282	0/1:6,13:19:99:341,0,134	0/0:16,0:16:48:0,48,508	0/0:2,0:2:6:0,6,59	0/0:4,0:4:12:0,12,129	0/0:26,0:26:72:0,72,782	0/1:4,1:5:17:17,0,112	0/0:6,0:6:18:0,18,195	0/0:16,0:16:45:0,45,491	0/0:1,0:1:3:0,3,29	0/0:18,0:18:54:0,54,561	0/1:1,2:3:24:56,0,24	0/0:15,0:15:45:0,45,483	0/0:14,0:14:39:0,39,421	0/0:16,0:16:45:0,45,491	1/1:0,2:2:6:63,6,0	1/1:0,6:6:18:183,18,0	0/0:17,0:17:51:0,51,526	0/0:20,0:20:54:0,54,593	0/0:24,0:24:69:0,69,755	0/0:13,0:13:39:0,39,405	0/0:17,0:17:48:0,48,522	0/0:9,0:9:27:0,27,283	0/0:8,0:8:24:0,24,256	0/0:1,0:1:3:0,3,33	0/0:3,0:3:9:0,9,96	0/0:3,0:3:9:0,9,98	0/0:6,0:6:18:0,18,189	0/0:2,0:2:6:0,6,59	0/0:6,0:6:15:0,15,159	0/0:7,0:7:21:0,21,218	0/0:2,0:2:6:0,6,65	0/0:4,0:4:12:0,12,124	0/0:6,0:6:18:0,18,188	0/0:2,0:2:6:0,6,63	0/0:7,0:7:21:0,21,220	1/1:0,2:2:6:61,6,0	1/1:0,2:2:6:57,6,0	0/0:4,0:4:12:0,12,130	0/0:4,0:4:12:0,12,122	0/0:5,0:5:15:0,15,162	0/0:6,0:6:18:0,18,189	0/0:4,0:4:12:0,12,121	1/1:0,4:4:12:129,12,0	1/1:0,3:3:9:94,9,0	0/0:2,0:2:6:0,6,63	0/0:2,0:2:6:0,6,62	0/0:4,0:4:12:0,12,128	0/0:4,0:4:12:0,12,122	0/0:7,0:7:21:0,21,220	0/0:3,0:3:9:0,9,96	0/0:3,0:3:9:0,9,92	0/0:2,0:2:6:0,6,63	0/0:2,0:2:6:0,6,65	0/0:2,0:2:6:0,6,63	0/0:2,0:2:6:0,6,64	0/0:3,0:3:6:0,6,64	0/0:4,0:4:12:0,12,122	0/0:3,0:3:9:0,9,101	0/0:3,0:3:9:0,9,93	0/0:1,0:1:3:0,3,32	0/0:8,0:8:24:0,24,258	0/0:2,0:2:6:0,6,61	0/0:8,0:8:24:0,24,251	0/0:1,0:1:3:0,3,31	0/0:6,0:6:18:0,18,184	0/0:4,0:4:12:0,12,125	0/0:6,0:6:18:0,18,191	0/0:5,0:5:15:0,15,157	1/1:0,2:2:6:65,6,0	0/0:4,0:4:12:0,12,127	1/1:0,4:4:12:116,12,0	0/0:11,0:11:33:0,33,337	0/0:4,0:4:12:0,12,122	0/0:2,0:2:6:0,6,61	./.:.:.:.:.	1/1:0,9:9:27:281,27,0	1/1:0,2:2:6:61,6,0	0/0:3,0:3:9:0,9,95	./.:.:.:.:.	0/0:1,0:1:3:0,3,32	0/0:7,0:7:21:0,21,219	0/0:5,0:5:15:0,15,162	0/0:2,0:2:6:0,6,57	1/1:0,3:3:9:94,9,0	0/0:7,0:7:18:0,18,198	0/0:9,0:9:24:0,24,266	1/1:0,3:3:9:96,9,0	0/0:3,0:3:9:0,9,99	0/0:5,0:5:15:0,15,160	0/0:4,0:4:12:0,12,124	1/1:0,4:4:12:119,12,0	0/0:2,0:2:6:0,6,61	0/0:5,0:5:15:0,15,159	0/0:3,0:3:9:0,9,94	0/0:3,0:3:9:0,9,91	0/0:3,0:3:9:0,9,95	0/0:9,0:9:27:0,27,280	0/0:6,0:6:18:0,18,195	0/0:2,0:2:6:0,6,66	0/0:4,0:4:12:0,12,128	0/0:2,0:2:3:0,3,45	0/0:3,0:3:9:0,9,90	0/0:5,0:5:15:0,15,162	0/0:2,0:2:6:0,6,60	0/0:4,0:4:6:0,6,89	0/0:4,0:4:6:0,6,89	./.:.:.:.:.	0/0:6,0:6:9:0,9,134	0/0:3,0:3:6:0,6,75	0/0:2,0:2:3:0,3,45	./.:.:.:.:.	0/0:11,0:11:33:0,33,371
chr0	100589107	.	G	A	7087.98	.	AC=42;AF=0.174;AN=242;BaseQRankSum=2.406;DP=904;Dels=0.00;FS=8.567;HaplotypeScore=0.1262;InbreedingCoeff=0.6636;MLEAC=42;MLEAF=0.174;MQ=59.54;MQ0=0;MQRankSum=-0.090;QD=26.15;ReadPosRankSum=-0.377	GT:AD:DP:GQ:PL	1/1:0,67:67:99:2114,201,0	1/1:0,15:15:45:466,45,0	1/1:0,17:17:45:475,45,0	./.:.:.:.:.	0/0:15,0:15:42:0,42,436	0/0:13,0:13:36:0,36,384	0/0:17,0:17:45:0,45,462	0/0:1,0:1:3:0,3,29	0/0:2,0:2:6:0,6,64	./.:.:.:.:.	./.:.:.:.:.	0/0:13,0:13:36:0,36,371	0/0:16,0:16:48:0,48,493	0/0:2,0:2:6:0,6,62	0/0:15,0:15:39:0,39,418	0/0:17,0:17:48:0,48,501	0/0:18,0:18:45:0,45,493	0/1:2,3:5:48:82,0,48	1/1:0,13:13:33:371,33,0	0/0:16,0:16:42:0,42,447	1/1:0,7:7:21:223,21,0	0/0:13,0:13:36:0,36,362	1/1:0,18:18:45:511,45,0	0/0:13,0:13:39:0,39,404	0/0:5,0:5:15:0,15,158	0/1:5,15:20:82:374,0,82	0/0:13,0:13:39:0,39,392	0/0:4,0:4:12:0,12,124	0/0:3,0:3:9:0,9,93	0/0:18,0:18:51:0,51,536	0/0:6,0:6:18:0,18,189	0/0:4,0:4:12:0,12,119	0/0:20,0:20:57:0,57,584	0/0:5,0:5:15:0,15,162	1/1:0,11:11:33:336,33,0	0/0:5,0:5:15:0,15,161	1/1:0,12:12:36:361,36,0	./.:.:.:.:.	0/0:10,0:10:30:0,30,295	0/0:3,0:3:9:0,9,95	0/0:6,0:6:18:0,18,189	0/0:11,0:11:33:0,33,338	1/1:0,20:20:54:585,54,0	0/0:18,0:18:48:0,48,521	0/0:11,0:11:27:0,27,286	0/0:30,0:30:81:0,81,845	1/1:0,7:7:21:222,21,0	0/0:3,0:4:9:0,9,99	./.:.:.:.:.	./.:.:.:.:.	0/0:2,0:2:6:0,6,60	./.:.:.:.:.	./.:.:.:.:.	0/0:4,0:4:12:0,12,126	0/0:6,0:6:15:0,15,165	0/0:6,0:6:18:0,18,183	0/0:1,0:1:3:0,3,31	0/0:1,0:1:3:0,3,32	./.:.:.:.:.	0/0:7,0:7:21:0,21,216	0/0:3,0:3:9:0,9,90	0/0:1,0:1:3:0,3,30	0/0:6,0:6:18:0,18,179	0/0:5,0:5:15:0,15,146	0/0:4,0:4:12:0,12,118	0/0:1,0:1:3:0,3,30	0/0:4,0:4:12:0,12,122	0/0:3,0:3:9:0,9,93	0/0:5,0:5:15:0,15,157	0/0:3,0:3:9:0,9,91	0/0:2,0:2:6:0,6,60	0/0:3,0:3:9:0,9,89	0/0:4,0:4:12:0,12,118	0/0:5,0:5:15:0,15,155	0/0:7,0:7:18:0,18,198	0/0:5,0:5:15:0,15,152	0/0:1,0:1:3:0,3,32	1/1:0,2:2:6:56,6,0	0/0:3,0:3:9:0,9,80	0/0:3,0:3:6:0,6,76	1/1:0,6:6:18:184,18,0	0/0:1,0:1:3:0,3,32	0/0:2,0:2:6:0,6,63	0/0:5,0:5:15:0,15,155	0/0:3,0:3:9:0,9,86	0/0:5,0:5:15:0,15,162	0/0:2,0:2:6:0,6,61	0/1:1,7:8:8:159,0,8	0/0:3,0:3:9:0,9,90	0/0:2,0:2:6:0,6,66	0/0:3,0:3:9:0,9,95	0/0:5,0:5:15:0,15,152	0/0:2,0:2:6:0,6,59	./.:.:.:.:.	0/0:6,0:6:15:0,15,170	0/0:5,0:5:15:0,15,134	0/0:9,0:9:27:0,27,285	0/0:4,0:4:9:0,9,109	./.:.:.:.:.	0/0:3,0:3:9:0,9,92	0/0:12,0:12:36:0,36,373	0/0:3,0:3:9:0,9,89	0/0:3,0:3:9:0,9,90	0/1:6,1:7:11:11,0,162	1/1:0,5:5:12:137,12,0	1/1:0,3:3:9:95,9,0	0/0:10,0:10:30:0,30,325	0/0:7,0:7:21:0,21,204	0/0:3,0:3:9:0,9,97	0/0:9,0:9:24:0,24,257	0/0:7,0:7:21:0,21,210	0/0:3,0:3:9:0,9,97	./.:.:.:.:.	0/0:4,0:4:12:0,12,122	0/0:2,0:2:3:0,3,45	0/0:1,0:1:3:0,3,32	0/0:3,0:3:9:0,9,90	0/0:5,0:5:15:0,15,149	0/0:3,0:3:9:0,9,93	1/1:0,2:2:6:61,6,0	0/0:5,0:5:15:0,15,157	./.:.:.:.:.	1/1:0,7:7:18:201,18,0	0/0:3,0:3:9:0,9,93	0/0:4,0:4:12:0,12,112	1/1:0,4:4:12:122,12,0	0/0:6,0:6:18:0,18,181	0/0:4,0:4:12:0,12,124	0/0:1,0:1:3:0,3,30	0/0:10,0:10:24:0,24,267	0/0:2,0:2:3:0,3,45	./.:.:.:.:.	./.:.:.:.:.	1/1:0,9:9:21:229,21,0	1/1:0,6:6:12:153,12,0	./.:.:.:.:.	0/0:21,0:21:63:0,63,702
chr0	100589147	.	C	T	1061.06	.	AC=24;AF=0.098;AN=244;BaseQRankSum=-0.826;DP=993;Dels=0.00;FS=1.903;HaplotypeScore=0.0832;InbreedingCoeff=0.4946;MLEAC=18;MLEAF=0.074;MQ=59.50;MQ0=0;MQRankSum=1.063;QD=15.38;ReadPosRankSum=1.737	GT:AD:DP:GQ:PL	0/0:75,0:75:99:0,226,2406	0/0:20,0:20:60:0,60,641	0/0:20,0:20:48:0,48,546	./.:.:.:.:.	0/0:14,0:14:39:0,39,422	0/0:13,0:13:39:0,39,412	0/0:23,0:23:66:0,66,710	0/0:2,0:2:6:0,6,68	0/0:1,0:1:3:0,3,32	./.:.:.:.:.	./.:.:.:.:.	0/0:16,0:16:45:0,45,492	0/0:18,0:18:54:0,54,556	0/0:3,0:3:9:0,9,95	0/0:16,0:16:48:0,48,509	0/0:23,0:23:66:0,66,700	0/0:9,0:9:27:0,27,283	0/0:4,0:4:12:0,12,120	0/0:13,0:13:30:0,30,355	0/0:17,0:17:45:0,45,486	0/0:7,0:7:21:0,21,227	0/0:17,0:17:48:0,48,530	0/0:24,0:24:66:0,66,725	0/0:18,0:19:51:0,51,549	0/0:7,0:7:21:0,21,234	0/1:19,8:27:99:168,0,503	0/0:12,0:12:36:0,36,383	0/0:4,0:4:12:0,12,133	0/0:3,0:3:9:0,9,97	0/0:28,0:28:81:0,81,882	0/0:4,0:4:12:0,12,133	0/0:1,0:1:3:0,3,32	0/0:36,0:36:93:0,93,1065	0/1:1,1:2:26:28,0,26	0/0:8,0:8:24:0,24,252	0/0:5,0:5:15:0,15,164	0/0:10,0:10:30:0,30,320	./.:.:.:.:.	0/0:15,0:15:45:0,45,459	0/1:1,2:3:26:46,0,26	1/1:0,2:2:6:62,6,0	0/0:11,0:11:33:0,33,348	0/0:18,0:18:51:0,51,546	0/0:21,0:21:57:0,57,628	0/0:21,0:21:63:0,63,679	0/0:31,0:31:81:0,81,901	0/0:8,0:8:24:0,24,258	0/0:4,0:4:12:0,12,130	./.:.:.:.:.	./.:.:.:.:.	0/0:2,0:2:6:0,6,62	0/0:1,0:1:3:0,3,33	./.:.:.:.:.	0/0:3,0:3:9:0,9,92	0/0:11,0:11:27:0,27,317	0/0:4,0:4:12:0,12,130	0/0:1,0:1:3:0,3,33	0/0:1,0:1:3:0,3,32	./.:.:.:.:.	0/0:8,0:8:24:0,24,255	1/1:0,1:1:3:32,3,0	1/1:0,2:2:6:65,6,0	0/0:9,0:9:27:0,27,280	0/0:4,0:4:12:0,12,129	0/0:5,0:5:15:0,15,158	0/0:3,0:3:6:0,6,65	0/0:3,0:3:9:0,9,96	1/1:0,3:3:9:91,9,0	1/1:0,6:6:18:181,18,0	0/0:4,0:4:12:0,12,122	0/0:3,0:3:9:0,9,99	0/0:4,0:4:12:0,12,128	0/0:2,0:2:3:0,3,30	0/0:7,0:7:21:0,21,218	0/0:3,0:3:9:0,9,90	0/0:5,0:5:15:0,15,157	0/0:2,0:2:6:0,6,62	0/0:4,0:4:12:0,12,132	0/0:3,0:3:9:0,9,95	0/0:3,0:3:6:0,6,79	0/0:5,0:5:15:0,15,156	./.:.:.:.:.	0/0:1,0:1:3:0,3,31	0/0:5,0:5:15:0,15,154	0/0:4,0:4:12:0,12,127	0/0:4,0:4:12:0,12,136	0/0:4,0:4:12:0,12,124	0/0:5,0:5:15:0,15,163	0/0:5,0:5:15:0,15,148	0/0:3,0:3:9:0,9,97	0/0:4,0:4:12:0,12,122	0/0:5,0:5:15:0,15,160	0/0:1,0:1:3:0,3,31	./.:.:.:.:.	0/0:4,0:4:12:0,12,125	1/1:0,2:2:6:61,6,0	0/0:9,0:9:27:0,27,277	0/0:3,0:3:6:0,6,75	./.:.:.:.:.	0/0:4,0:4:12:0,12,124	0/1:1,7:8:8:190,0,8	1/1:0,3:3:9:95,9,0	0/0:5,0:5:15:0,15,145	0/0:6,0:6:18:0,18,190	0/0:5,0:5:15:0,15,157	0/0:4,0:4:12:0,12,129	0/0:9,0:9:27:0,27,277	0/0:8,0:8:24:0,24,258	1/1:0,4:4:12:124,12,0	0/0:10,0:10:27:0,27,291	0/0:6,0:6:18:0,18,185	1/1:0,4:4:12:126,12,0	./.:.:.:.:.	0/0:2,0:2:6:0,6,63	0/0:4,0:4:9:0,9,106	1/1:0,2:2:6:61,6,0	0/0:2,0:2:6:0,6,63	0/0:3,0:3:9:0,9,93	0/0:1,0:1:3:0,3,31	0/0:4,0:4:12:0,12,130	0/0:5,0:5:15:0,15,153	0/0:2,0:2:6:0,6,67	0/0:7,0:7:18:0,18,204	0/0:7,0:7:18:0,18,201	0/0:6,0:6:18:0,18,186	0/0:8,0:8:24:0,24,237	0/0:5,0:5:15:0,15,164	0/0:3,0:3:9:0,9,95	0/0:1,0:1:3:0,3,33	0/0:10,0:10:24:0,24,276	0/0:2,0:2:3:0,3,45	./.:.:.:.:.	./.:.:.:.:.	0/0:7,0:7:15:0,15,184	0/0:6,0:6:12:0,12,152	./.:.:.:.:.	0/0:24,0:24:72:0,72,798
chr0	100596660	.	A	G	1989.53	.	AC=20;AF=0.081;AN=246;BaseQRankSum=3.042;DP=672;Dels=0.00;FS=16.694;HaplotypeScore=0.0515;InbreedingCoeff=0.3420;MLEAC=17;MLEAF=0.069;MQ=59.44;MQ0=1;MQRankSum=-1.850;QD=27.25;ReadPosRankSum=1.357	GT:AD:DP:GQ:PL	1/1:0,45:45:99:1472,135,0	0/0:25,0:25:72:0,72,769	0/0:10,0:10:27:0,27,295	0/0:30,0:30:81:0,81,910	0/0:18,0:18:45:0,45,517	0/0:7,0:7:21:0,21,222	0/0:8,0:8:24:0,24,249	0/0:1,0:1:3:0,3,33	0/0:1,0:1:3:0,3,30	0/0:8,0:8:24:0,24,253	0/0:2,0:2:6:0,6,53	0/0:10,0:10:27:0,27,299	0/0:14,0:14:39:0,39,429	0/1:1,1:2:28:28,0,28	0/0:8,0:8:24:0,24,250	0/0:11,0:11:33:0,33,346	0/0:11,0:11:33:0,33,332	0/1:1,2:3:22:61,0,22	0/0:5,0:5:12:0,12,138	0/0:1,0:1:3:0,3,32	./.:.:.:.:.	0/0:4,0:4:12:0,12,123	0/0:5,0:5:15:0,15,159	0/0:13,0:13:39:0,39,408	0/0:1,0:1:3:0,3,33	0/0:6,0:6:18:0,18,191	0/0:16,0:16:48:0,48,506	1/1:0,2:2:6:65,6,0	0/1:1,1:2:27:27,0,27	0/0:9,0:9:27:0,27,292	0/0:2,0:2:6:0,6,61	0/0:1,0:1:3:0,3,33	0/0:7,0:7:21:0,21,225	./.:.:.:.:.	0/0:12,0:12:33:0,33,351	0/0:1,0:1:3:0,3,30	0/0:13,1:14:15:0,15,386	1/1:0,6:6:18:191,18,0	0/0:5,0:5:15:0,15,162	1/1:0,3:3:9:97,9,0	0/0:1,0:1:3:0,3,32	0/0:14,0:14:42:0,42,441	0/0:14,0:14:33:0,33,387	0/0:9,0:9:27:0,27,284	0/0:18,0:18:51:0,51,562	0/0:10,0:10:30:0,30,316	0/0:4,0:4:12:0,12,123	0/0:2,0:2:6:0,6,67	0/0:4,0:4:12:0,12,124	0/0:4,0:4:12:0,12,130	./.:.:.:.:.	0/0:4,0:4:12:0,12,127	0/0:5,0:5:15:0,15,150	0/0:4,0:4:12:0,12,126	0/0:6,0:6:18:0,18,191	0/0:3,0:3:9:0,9,97	0/0:3,0:3:9:0,9,92	0/0:3,0:3:9:0,9,97	0/0:4,0:4:9:0,9,108	0/0:4,0:4:12:0,12,124	./.:.:.:.:.	0/0:4,0:4:12:0,12,125	0/0:4,0:4:12:0,12,130	0/0:3,0:3:9:0,9,94	0/0:4,0:4:12:0,12,120	0/0:8,0:8:21:0,21,234	0/0:2,0:2:6:0,6,62	0/0:8,0:8:24:0,24,250	0/0:4,0:4:12:0,12,125	./.:.:.:.:.	0/0:1,0:1:3:0,3,31	0/0:3,0:3:9:0,9,95	0/0:2,0:2:6:0,6,62	0/0:7,0:7:21:0,21,220	0/0:2,0:2:6:0,6,63	./.:.:.:.:.	0/0:2,0:2:6:0,6,62	0/0:1,0:1:3:0,3,31	0/0:1,0:1:3:0,3,31	0/0:2,0:2:6:0,6,66	0/0:1,0:1:3:0,3,31	0/0:3,0:3:9:0,9,92	0/0:2,0:2:6:0,6,59	1/1:0,4:4:12:127,12,0	0/0:1,0:1:3:0,3,32	0/0:1,0:1:3:0,3,33	0/0:4,0:4:12:0,12,127	1/1:0,2:2:6:66,6,0	0/0:2,0:2:6:0,6,63	0/1:1,1:2:25:27,0,25	0/0:3,0:3:6:0,6,78	0/0:2,0:2:6:0,6,65	0/0:3,0:3:9:0,9,91	0/0:1,0:1:3:0,3,31	0/0:4,0:4:12:0,12,123	0/0:3,0:3:9:0,9,92	0/0:1,0:1:3:0,3,33	0/0:2,0:2:6:0,6,65	0/0:2,0:2:6:0,6,65	0/0:6,0:6:15:0,15,170	./.:.:.:.:.	0/0:1,0:1:3:0,3,31	0/0:1,0:1:3:0,3,31	0/0:2,0:2:6:0,6,63	0/0:1,0:1:3:0,3,32	0/0:1,0:1:3:0,3,31	0/0:3,0:3:9:0,9,101	0/0:2,0:2:6:0,6,67	1/1:0,1:1:3:33,3,0	./.:.:.:.:.	0/0:4,0:4:12:0,12,126	1/1:0,1:1:3:33,3,0	0/0:5,0:5:15:0,15,164	0/0:4,0:4:12:0,12,124	0/0:4,0:4:12:0,12,128	0/0:4,0:4:12:0,12,127	0/0:5,0:5:15:0,15,160	0/0:7,0:7:15:0,15,186	0/0:5,0:5:15:0,15,153	0/0:5,0:5:15:0,15,156	0/0:5,0:5:15:0,15,164	0/0:2,0:2:6:0,6,63	0/0:3,0:3:9:0,9,94	0/0:5,0:5:12:0,12,138	./.:.:.:.:.	0/0:5,0:5:15:0,15,162	0/0:5,0:5:12:0,12,140	0/0:5,0:5:15:0,15,163	0/0:2,0:2:6:0,6,63	./.:.:.:.:.	./.:.:.:.:.	./.:.:.:.:.	0/0:6,0:6:12:0,12,153	0/0:9,0:9:18:0,18,229	./.:.:.:.:.	./.:.:.:.:.	0/0:16,0:16:48:0,48,545
chr0	100600986	.	C	T	5569.43	.	AC=58;AF=0.228;AN=254;BaseQRankSum=-5.134;DP=992;Dels=0.00;FS=4.624;HaplotypeScore=0.0849;InbreedingCoeff=0.7495;MLEAC=55;MLEAF=0.217;MQ=58.76;MQ0=0;MQRankSum=0.646;QD=27.17;ReadPosRankSum=2.972	GT:AD:DP:GQ:PL	0/0:50,0:50:99:0,150,1578	0/0:15,0:15:45:0,45,471	1/1:0,20:20:60:616,60,0	0/0:33,0:33:96:0,96,1023	0/0:13,0:13:36:0,36,387	0/0:24,0:24:72:0,72,746	0/0:16,0:16:48:0,48,489	0/0:4,0:4:12:0,12,132	0/0:4,0:4:12:0,12,122	1/1:0,11:11:33:329,33,0	1/1:0,5:5:15:154,15,0	0/0:12,0:12:33:0,33,368	0/0:15,0:15:45:0,45,456	0/0:1,0:1:3:0,3,30	0/0:22,0:22:66:0,66,701	0/0:33,0:33:99:0,99,1027	0/0:14,0:14:42:0,42,439	0/0:8,0:8:24:0,24,257	1/1:0,15:15:42:448,42,0	1/1:0,15:15:45:453,45,0	1/1:0,4:4:12:123,12,0	1/1:0,24:24:69:719,69,0	1/1:0,15:15:45:454,45,0	0/0:22,0:22:63:0,63,685	0/0:3,0:3:9:0,9,97	0/0:16,0:16:48:0,48,511	0/0:14,0:14:42:0,42,437	0/0:5,0:5:15:0,15,160	./.:.:.:.:.	0/0:23,0:23:69:0,69,732	0/0:7,0:7:21:0,21,227	0/0:1,0:1:3:0,3,33	0/0:17,0:17:51:0,51,542	0/0:1,0:1:3:0,3,32	0/0:18,0:18:51:0,51,536	1/1:0,2:2:6:63,6,0	0/0:9,0:9:27:0,27,291	1/1:0,15:15:45:464,45,0	0/0:13,0:13:39:0,39,409	0/1:1,1:2:26:26,0,28	0/0:6,0:6:18:0,18,198	0/0:13,0:13:39:0,39,404	0/0:16,0:16:48:0,48,520	0/0:10,0:10:27:0,27,305	0/0:21,0:21:60:0,60,655	0/0:10,0:10:30:0,30,321	1/1:0,8:8:24:250,24,0	0/0:5,0:5:15:0,15,162	0/0:5,0:5:15:0,15,161	0/0:8,0:8:21:0,21,218	0/0:3,0:3:9:0,9,100	./.:.:.:.:.	1/1:0,5:5:15:153,15,0	0/0:4,0:4:12:0,12,121	0/0:3,0:3:9:0,9,95	0/0:4,0:4:12:0,12,127	0/0:6,0:6:15:0,15,176	0/0:4,0:4:12:0,12,126	0/0:3,0:3:9:0,9,95	0/0:6,0:6:18:0,18,178	./.:.:.:.:.	0/0:3,0:3:9:0,9,92	0/0:11,0:11:30:0,30,330	0/0:3,0:3:6:0,6,75	1/1:0,5:5:12:126,12,0	0/0:3,0:3:6:0,6,67	./.:.:.:.:.	0/0:6,0:6:18:0,18,192	0/0:3,0:3:9:0,9,84	1/1:0,5:5:15:156,15,0	1/1:0,3:3:9:94,9,0	1/1:0,2:2:6:63,6,0	1/1:0,6:6:18:184,18,0	0/1:1,2:3:22:57,0,22	0/0:3,0:3:9:0,9,96	0/0:1,0:1:3:0,3,32	0/0:6,0:6:12:0,12,154	0/0:1,0:1:3:0,3,32	0/0:1,0:1:3:0,3,32	./.:.:.:.:.	0/0:3,0:3:9:0,9,94	0/0:3,0:3:9:0,9,97	0/0:1,0:1:3:0,3,30	1/1:0,4:4:12:123,12,0	1/1:0,5:5:15:153,15,0	0/0:7,0:7:21:0,21,234	0/0:5,0:5:15:0,15,162	1/1:0,6:6:18:188,18,0	0/0:1,0:1:3:0,3,32	0/0:6,0:6:18:0,18,201	0/0:3,0:3:9:0,9,93	./.:.:.:.:.	0/0:4,0:4:12:0,12,123	0/0:6,0:6:18:0,18,189	0/0:3,0:3:9:0,9,97	0/0:4,0:4:12:0,12,130	0/0:8,0:8:24:0,24,248	0/0:2,0:2:3:0,3,45	0/0:1,0:1:3:0,3,31	0/0:3,0:3:9:0,9,97	0/0:16,0:16:48:0,48,521	0/0:1,0:1:3:0,3,29	0/0:2,0:2:6:0,6,61	1/1:0,5:5:15:152,15,0	./.:.:.:.:.	1/1:0,2:2:6:64,6,0	0/0:5,0:5:15:0,15,164	0/0:3,0:3:9:0,9,95	./.:.:.:.:.	0/0:6,0:6:18:0,18,193	0/0:8,0:8:18:0,18,214	./.:.:.:.:.	0/0:6,0:6:18:0,18,190	0/0:8,0:8:24:0,24,249	0/0:4,0:4:12:0,12,128	0/0:5,0:5:15:0,15,162	0/0:3,0:3:9:0,9,98	0/0:3,0:3:9:0,9,95	0/0:4,0:4:12:0,12,126	0/0:6,0:6:18:0,18,189	1/1:0,3:3:6:75,6,0	0/0:4,0:4:12:0,12,117	0/0:5,0:5:15:0,15,158	1/1:0,2:2:6:63,6,0	0/0:9,0:9:27:0,27,284	1/1:0,3:3:9:92,9,0	0/0:6,0:6:18:0,18,189	0/0:2,0:2:6:0,6,67	0/0:7,0:7:21:0,21,220	0/0:2,0:2:3:0,3,45	0/0:6,0:6:12:0,12,144	./.:.:.:.:.	0/0:5,0:5:9:0,9,122	1/1:0,5:5:12:129,12,0	1/1:0,1:1:3:32,3,0	1/1:0,4:4:6:89,6,0	0/0:20,0:20:60:0,60,660
chr0	100603527	.	A	G	285.08	.	AC=8;AF=0.053;AN=150;BaseQRankSum=0.289;DP=206;Dels=0.00;FS=0.000;HaplotypeScore=0.0231;InbreedingCoeff=0.1517;MLEAC=7;MLEAF=0.047;MQ=54.42;MQ0=5;MQRankSum=-2.820;QD=23.76;ReadPosRankSum=1.567	GT:AD:DP:GQ:PL	0/0:7,0:7:21:0,21,216	1/1:0,9:9:27:290,27,0	0/0:3,0:3:9:0,9,93	0/0:5,0:5:15:0,15,158	0/0:8,0:8:24:0,24,253	0/0:1,0:1:3:0,3,32	0/0:2,0:2:6:0,6,61	./.:.:.:.:.	./.:.:.:.:.	./.:.:.:.:.	0/0:2,0:2:6:0,6,61	0/0:2,0:2:6:0,6,66	0/0:6,0:6:12:0,12,119	./.:.:.:.:.	0/0:5,0:5:15:0,15,156	0/0:1,0:1:3:0,3,31	./.:.:.:.:.	./.:.:.:.:.	./.:.:.:.:.	0/0:3,0:3:9:0,9,95	0/0:1,0:1:3:0,3,32	./.:.:.:.:.	./.:.:.:.:.	0/0:5,0:5:9:0,9,89	1/1:0,1:1:3:32,3,0	0/0:4,0:4:12:0,12,131	0/0:4,0:4:12:0,12,125	0/0:4,0:4:12:0,12,126	0/0:1,0:1:3:0,3,33	./.:.:.:.:.	0/0:2,0:2:6:0,6,65	./.:.:.:.:.	0/0:1,0:1:3:0,3,29	0/0:1,0:1:3:0,3,30	0/0:1,0:1:3:0,3,32	./.:.:.:.:.	0/0:6,0:6:18:0,18,195	./.:.:.:.:.	0/0:2,0:2:6:0,6,62	./.:.:.:.:.	0/0:1,0:1:3:0,3,32	0/0:6,0:6:18:0,18,191	0/0:6,0:6:18:0,18,176	0/0:1,0:1:3:0,3,32	0/0:2,0:2:6:0,6,61	0/0:1,0:1:3:0,3,29	0/0:4,0:4:12:0,12,120	./.:.:.:.:.	./.:.:.:.:.	0/0:4,0:4:6:0,6,77	./.:.:.:.:.	0/0:1,0:1:3:0,3,31	0/0:4,0:4:6:0,6,62	./.:.:.:.:.	0/0:1,0:1:3:0,3,29	./.:.:.:.:.	./.:.:.:.:.	0/0:2,0:2:6:0,6,63	./.:.:.:.:.	0/0:1,0:1:3:0,3,30	0/0:2,0:2:6:0,6,61	./.:.:.:.:.	0/0:3,0:3:9:0,9,88	0/0:2,0:2:6:0,6,56	0/0:3,0:3:9:0,9,100	./.:.:.:.:.	0/0:2,0:2:6:0,6,64	0/0:1,0:1:3:0,3,29	./.:.:.:.:.	./.:.:.:.:.	./.:.:.:.:.	0/0:1,0:1:3:0,3,30	./.:.:.:.:.	0/0:1,0:1:3:0,3,32	./.:.:.:.:.	0/0:2,0:2:6:0,6,62	./.:.:.:.:.	0/0:1,0:1:3:0,3,31	0/0:1,0:1:3:0,3,31	0/0:2,0:2:6:0,6,63	1/1:0,1:1:3:32,3,0	./.:.:.:.:.	0/0:2,0:2:6:0,6,63	./.:.:.:.:.	0/0:1,0:1:3:0,3,33	./.:.:.:.:.	./.:.:.:.:.	0/0:3,0:3:9:0,9,92	0/0:2,0:2:3:0,3,30	./.:.:.:.:.	0/0:1,0:1:3:0,3,30	./.:.:.:.:.	0/0:2,0:2:6:0,6,67	./.:.:.:.:.	0/0:1,0:1:3:0,3,32	0/0:2,0:2:6:0,6,61	./.:.:.:.:.	./.:.:.:.:.	./.:.:.:.:.	./.:.:.:.:.	0/0:3,0:3:9:0,9,97	./.:.:.:.:.	./.:.:.:.:.	./.:.:.:.:.	./.:.:.:.:.	0/0:2,0:2:6:0,6,63	0/0:1,0:1:3:0,3,34	./.:.:.:.:.	0/0:2,0:2:6:0,6,61	./.:.:.:.:.	1/1:0,1:1:3:31,3,0	0/0:2,0:2:6:0,6,63	./.:.:.:.:.	./.:.:.:.:.	./.:.:.:.:.	0/0:1,0:1:3:0,3,33	./.:.:.:.:.	./.:.:.:.:.	./.:.:.:.:.	./.:.:.:.:.	./.:.:.:.:.	0/0:3,0:3:9:0,9,86	0/0:3,0:3:9:0,9,97	./.:.:.:.:.	./.:.:.:.:.	0/0:1,0:1:3:0,3,29	./.:.:.:.:.	0/0:4,0:4:12:0,12,126	0/0:1,0:1:3:0,3,32	./.:.:.:.:.	./.:.:.:.:.	0/0:2,0:2:3:0,3,45	./.:.:.:.:.	./.:.:.:.:.	0/0:2,0:2:3:0,3,45	./.:.:.:.:.	0/0:17,0:17:51:0,51,567
chr0	100606528	.	A	G	5243.93	.	AC=27;AF=0.109;AN=248;BaseQRankSum=4.017;DP=958;Dels=0.00;FS=7.036;HaplotypeScore=0.0754;InbreedingCoeff=0.5297;MLEAC=28;MLEAF=0.113;MQ=59.68;MQ0=0;MQRankSum=-1.051;QD=27.75;ReadPosRankSum=-0.864	GT:AD:DP:GQ:PL	1/1:0,66:66:99:2138,199,0	0/0:23,0:23:69:0,69,710	0/0:21,0:21:54:0,54,596	0/0:48,0:48:99:0,144,1463	0/0:28,0:28:78:0,78,834	0/0:20,0:20:45:0,45,518	0/0:10,0:10:30:0,30,306	0/0:3,0:3:9:0,9,100	0/0:2,0:2:6:0,6,67	1/1:0,19:19:54:588,54,0	./.:.:.:.:.	0/0:16,0:16:42:0,42,465	0/0:6,0:6:18:0,18,196	0/0:1,0:1:3:0,3,30	1/1:0,21:21:63:660,63,0	1/1:0,8:8:24:259,24,0	0/0:15,0:15:39:0,39,430	0/0:1,0:1:3:0,3,32	0/0:7,0:7:21:0,21,213	./.:.:.:.:.	./.:.:.:.:.	0/0:7,0:7:18:0,18,194	0/0:15,0:15:42:0,42,456	0/0:16,0:16:45:0,45,476	0/0:4,0:4:12:0,12,132	0/0:24,0:24:66:0,66,711	0/0:18,0:18:51:0,51,543	0/0:4,0:4:12:0,12,129	0/0:3,0:3:9:0,9,97	0/0:17,0:17:51:0,51,524	0/0:2,0:2:6:0,6,66	0/0:2,0:2:6:0,6,65	0/0:17,0:17:51:0,51,515	0/0:3,0:3:9:0,9,97	./.:.:.:.:.	0/1:2,4:6:47:104,0,47	0/0:16,0:16:48:0,48,498	1/1:0,6:6:18:185,18,0	0/0:13,0:13:36:0,36,387	0/1:1,1:2:26:26,0,27	0/0:5,0:5:15:0,15,151	0/0:14,1:15:10:0,10,391	0/0:12,0:12:33:0,33,357	0/0:27,0:27:81:0,81,826	0/0:16,0:16:48:0,48,490	0/0:10,0:10:30:0,30,312	0/0:12,0:12:30:0,30,339	0/0:2,0:2:6:0,6,61	0/1:5,2:7:44:44,0,133	0/0:4,0:4:12:0,12,121	0/0:1,0:1:3:0,3,31	0/0:5,0:5:15:0,15,160	1/1:0,9:9:24:269,24,0	0/0:7,0:7:21:0,21,218	0/0:5,0:5:15:0,15,153	0/0:1,0:1:3:0,3,29	0/0:5,0:5:15:0,15,156	0/0:9,0:9:24:0,24,263	0/0:2,0:2:6:0,6,63	0/0:4,0:4:12:0,12,123	0/0:4,0:4:12:0,12,124	0/0:1,0:1:3:0,3,32	0/0:6,0:6:18:0,18,176	0/0:2,0:2:6:0,6,63	0/0:5,0:5:15:0,15,156	1/1:0,4:4:12:124,12,0	0/0:6,0:6:18:0,18,179	0/0:5,0:5:15:0,15,147	0/0:1,0:1:3:0,3,30	./.:.:.:.:.	0/0:6,0:6:18:0,18,178	0/0:6,0:6:18:0,18,182	0/0:3,0:3:9:0,9,92	0/0:6,0:6:18:0,18,180	0/0:9,0:9:27:0,27,266	0/0:4,0:4:12:0,12,123	0/0:2,0:2:6:0,6,61	0/0:2,0:2:6:0,6,64	0/0:4,0:4:12:0,12,120	0/0:5,0:5:12:0,12,138	./.:.:.:.:.	./.:.:.:.:.	0/0:2,0:2:6:0,6,65	0/0:9,0:9:27:0,27,275	0/0:2,0:2:6:0,6,59	0/0:3,0:3:9:0,9,94	0/0:3,0:3:9:0,9,89	0/1:1,6:7:1:176,0,1	0/0:4,0:4:12:0,12,129	0/0:3,0:3:9:0,9,97	0/0:2,0:2:6:0,6,65	0/0:3,0:3:9:0,9,95	0/0:1,0:1:3:0,3,30	./.:.:.:.:.	0/0:2,0:2:6:0,6,63	0/0:4,0:4:12:0,12,120	0/0:6,0:6:18:0,18,192	0/0:8,0:8:24:0,24,249	0/0:1,0:1:3:0,3,30	0/0:5,0:5:15:0,15,151	1/1:0,3:3:9:100,9,0	0/0:2,0:2:6:0,6,57	0/1:2,4:6:30:110,0,30	0/0:2,0:2:6:0,6,56	./.:.:.:.:.	0/0:10,0:10:30:0,30,313	0/0:3,0:3:9:0,9,97	0/0:6,0:6:18:0,18,185	0/0:2,0:2:6:0,6,65	./.:.:.:.:.	0/0:5,0:5:12:0,12,140	0/0:2,0:2:6:0,6,67	1/1:0,8:8:24:258,24,0	0/0:4,0:4:12:0,12,122	0/0:7,0:7:21:0,21,220	1/1:0,9:9:27:290,27,0	1/1:0,8:8:24:255,24,0	0/0:5,0:5:15:0,15,150	0/0:3,0:3:9:0,9,91	0/0:1,0:1:3:0,3,30	0/0:3,0:3:9:0,9,92	0/0:6,0:6:15:0,15,168	0/0:6,0:6:18:0,18,185	0/0:3,0:3:9:0,9,88	0/0:2,0:2:6:0,6,61	0/0:5,0:5:15:0,15,155	0/0:7,0:7:21:0,21,214	0/0:5,0:5:15:0,15,154	./.:.:.:.:.	0/0:2,0:2:3:0,3,45	0/0:2,0:2:3:0,3,45	0/0:1,0:1:3:0,3,31	0/0:7,0:7:15:0,15,183	0/0:4,0:4:12:0,12,125	./.:.:.:.:.	./.:.:.:.:.	0/0:25,0:25:75:0,75,821
chr0	100607860	.	G	A	2593.03	.	AC=23;AF=0.088;AN=262;BaseQRankSum=-2.199;DP=1149;Dels=0.00;FS=0.391;HaplotypeScore=0.2703;InbreedingCoeff=0.5762;MLEAC=22;MLEAF=0.084;MQ=56.78;MQ0=1;MQRankSum=-0.939;QD=27.01;ReadPosRankSum=0.752	GT:AD:DP:GQ:PL	0/0:65,0:65:99:0,193,2111	0/0:21,0:21:63:0,63,674	0/0:22,0:22:54:0,54,612	0/0:53,0:53:99:0,159,1701	0/0:21,0:21:57:0,57,620	0/0:16,0:16:42:0,42,480	0/0:17,0:17:48:0,48,507	0/0:4,0:4:12:0,12,126	0/0:1,0:1:3:0,3,34	0/0:32,0:32:96:0,96,1032	0/0:1,0:1:3:0,3,32	0/0:18,1:19:54:0,54,576	0/0:19,0:19:51:0,51,574	0/0:1,0:1:3:0,3,32	0/0:22,0:22:66:0,66,698	0/0:25,0:25:75:0,75,808	0/0:29,0:29:81:0,81,886	0/0:1,0:1:3:0,3,31	0/0:8,0:8:24:0,24,252	1/1:0,3:3:9:88,9,0	0/0:2,0:2:3:0,3,32	0/0:12,0:12:30:0,30,352	0/0:27,0:27:69:0,69,769	0/0:18,0:18:54:0,54,586	0/0:1,0:1:3:0,3,36	1/1:0,26:27:78:818,78,0	0/0:19,0:19:54:0,54,594	0/0:5,0:5:12:0,12,133	0/0:2,0:2:6:0,6,61	0/0:24,0:24:72:0,72,767	0/0:3,0:3:9:0,9,92	0/0:3,0:3:9:0,9,99	0/0:9,0:9:24:0,24,269	./.:.:.:.:.	0/0:29,0:29:87:0,87,915	0/0:1,0:1:3:0,3,32	0/0:30,0:30:81:0,81,908	0/0:8,0:8:24:0,24,250	0/0:21,0:21:63:0,63,669	0/0:4,0:4:12:0,12,132	0/0:4,0:4:9:0,9,97	0/0:13,0:13:33:0,33,371	0/0:17,0:17:45:0,45,510	0/0:30,0:30:87:0,87,935	0/0:18,0:18:51:0,51,565	0/0:21,0:21:60:0,60,641	0/0:9,0:9:27:0,27,297	0/0:6,0:6:15:0,15,165	./.:.:.:.:.	0/0:4,0:4:12:0,12,126	0/0:2,0:2:6:0,6,61	0/0:2,0:2:6:0,6,65	0/0:6,0:6:18:0,18,191	./.:.:.:.:.	0/0:6,0:6:18:0,18,199	0/0:4,0:4:12:0,12,126	0/0:1,0:1:3:0,3,32	0/0:5,0:5:15:0,15,155	0/0:2,0:2:6:0,6,65	0/0:9,0:9:24:0,24,264	0/0:7,0:7:21:0,21,230	./.:.:.:.:.	0/0:7,0:7:21:0,21,222	./.:.:.:.:.	0/0:7,0:7:21:0,21,222	0/0:3,0:3:9:0,9,97	0/0:1,0:1:3:0,3,32	0/0:6,0:6:18:0,18,200	0/0:4,0:4:12:0,12,126	0/0:1,0:1:3:0,3,28	0/0:3,0:3:9:0,9,97	0/0:4,0:4:12:0,12,126	1/1:0,6:6:18:184,18,0	1/1:0,2:2:6:62,6,0	0/0:3,0:3:9:0,9,95	0/0:6,0:6:18:0,18,194	0/0:4,0:4:12:0,12,126	0/1:2,2:4:49:52,0,49	0/0:1,0:1:3:0,3,31	0/0:2,0:2:6:0,6,61	0/0:3,0:3:9:0,9,97	0/0:7,0:7:21:0,21,221	0/0:7,0:7:21:0,21,229	1/1:0,7:7:18:206,18,0	0/0:4,0:4:12:0,12,126	0/0:5,0:5:15:0,15,159	0/0:6,0:6:18:0,18,198	0/0:7,0:7:21:0,21,216	0/0:4,0:4:12:0,12,126	0/0:3,0:3:9:0,9,95	0/0:4,0:4:12:0,12,127	0/0:3,0:3:9:0,9,93	0/0:5,0:5:12:0,12,134	0/0:2,0:2:6:0,6,64	0/0:3,0:3:9:0,9,97	0/0:3,0:3:9:0,9,97	0/0:6,0:6:18:0,18,178	0/0:4,0:4:12:0,12,127	0/0:3,0:3:9:0,9,94	./.:.:.:.:.	0/0:4,0:4:12:0,12,115	0/0:1,0:1:3:0,3,32	0/0:3,0:3:9:0,9,97	0/0:4,0:4:12:0,12,128	0/0:2,0:2:6:0,6,65	0/0:3,0:3:9:0,9,95	0/0:1,0:1:3:0,3,33	0/0:5,0:5:15:0,15,158	0/0:3,0:3:9:0,9,99	0/0:4,0:4:12:0,12,124	0/0:9,0:9:27:0,27,279	0/0:3,0:3:9:0,9,101	0/0:8,0:8:24:0,24,260	0/0:5,0:5:15:0,15,161	0/0:6,0:6:18:0,18,195	0/0:6,0:6:18:0,18,199	0/0:4,0:4:12:0,12,131	0/0:6,0:6:15:0,15,174	0/0:4,0:4:12:0,12,133	1/1:0,4:4:12:128,12,0	1/1:0,9:9:27:287,27,0	1/1:0,14:14:42:434,42,0	1/1:0,9:9:27:294,27,0	0/0:6,0:6:15:0,15,171	0/0:2,0:2:6:0,6,66	1/1:0,8:8:24:252,24,0	0/0:4,0:4:9:0,9,115	1/1:0,3:3:9:97,9,0	0/0:2,0:2:6:0,6,63	0/0:4,0:4:6:0,6,89	0/0:2,0:2:3:0,3,45	0/0:2,0:2:3:0,3,45	0/0:6,0:6:9:0,9,134	0/0:5,0:5:9:0,9,121	0/0:6,0:6:9:0,9,134	0/0:8,0:8:12:0,12,179	0/0:31,0:31:93:0,93,1053
chr0	100609777	.	T	G	2267.56	.	AC=27;AF=0.106;AN=254;BaseQRankSum=0.830;DP=790;Dels=0.00;FS=0.887;HaplotypeScore=0.1414;InbreedingCoeff=0.4522;MLEAC=25;MLEAF=0.098;MQ=59.60;MQ0=1;MQRankSum=0.941;QD=23.87;ReadPosRankSum=1.037	GT:AD:DP:GQ:PL	0/0:36,0:36:99:0,108,1170	0/0:22,0:22:66:0,66,694	0/0:25,0:25:75:0,75,787	0/0:28,0:28:81:0,81,857	0/0:17,0:17:51:0,51,537	0/0:8,0:8:18:0,18,217	0/0:15,0:15:45:0,45,464	0/0:3,0:3:9:0,9,97	0/0:4,0:4:12:0,12,126	0/0:16,0:16:48:0,48,509	./.:.:.:.:.	1/1:0,10:10:30:317,30,0	0/0:19,0:19:57:0,57,592	./.:.:.:.:.	0/0:12,0:12:36:0,36,379	0/0:10,0:10:27:0,27,284	0/0:12,0:12:36:0,36,375	./.:.:.:.:.	0/0:1,0:1:3:0,3,32	0/0:6,0:6:15:0,15,168	0/0:1,0:1:3:0,3,34	0/1:8,7:15:99:185,0,207	0/0:7,0:7:21:0,21,223	1/1:0,15:15:45:483,45,0	1/1:0,1:1:3:22,3,0	0/0:16,0:16:45:0,45,484	0/0:12,0:12:36:0,36,369	0/0:1,0:1:3:0,3,33	0/0:1,0:1:3:0,3,31	0/0:10,0:10:27:0,27,295	0/0:3,0:3:9:0,9,103	0/0:2,0:2:6:0,6,66	0/0:13,0:13:33:0,33,381	0/0:2,0:2:6:0,6,63	0/0:18,0:18:48:0,48,537	0/0:5,0:5:15:0,15,153	0/0:14,0:14:42:0,42,446	0/0:6,0:6:18:0,18,187	0/0:5,0:5:12:0,12,141	./.:.:.:.:.	0/0:2,0:2:6:0,6,63	0/0:9,0:9:27:0,27,290	0/0:16,0:16:48:0,48,508	1/1:0,16:16:48:504,48,0	0/0:16,0:16:45:0,45,487	0/0:13,0:13:36:0,36,381	0/0:8,0:8:24:0,24,249	0/1:1,1:2:20:28,0,20	0/0:1,0:1:3:0,3,31	0/0:3,0:3:9:0,9,96	./.:.:.:.:.	0/0:2,0:2:6:0,6,61	0/0:5,0:5:15:0,15,161	0/0:2,0:2:6:0,6,63	1/1:0,2:2:6:67,6,0	0/0:1,0:1:3:0,3,33	1/1:0,1:1:3:31,3,0	1/1:0,2:2:6:63,6,0	0/0:1,0:1:3:0,3,32	1/1:0,6:7:18:185,18,0	0/0:5,0:5:15:0,15,158	0/0:8,0:8:24:0,24,258	0/0:8,0:8:24:0,24,249	0/0:1,0:1:3:0,3,32	0/0:2,0:2:6:0,6,63	0/0:3,0:3:9:0,9,94	0/0:3,0:3:9:0,9,96	0/0:7,0:7:21:0,21,218	0/0:1,0:1:3:0,3,31	0/0:1,0:1:3:0,3,29	./.:.:.:.:.	0/0:2,0:2:6:0,6,63	0/0:4,0:4:9:0,9,109	0/1:2,3:5:53:80,0,53	1/1:0,10:10:30:321,30,0	1/1:0,5:5:15:161,15,0	0/0:3,0:3:6:0,6,63	0/0:4,0:4:12:0,12,126	1/1:0,2:2:6:61,6,0	0/0:4,0:5:12:0,12,123	./.:.:.:.:.	0/0:3,0:3:9:0,9,93	0/0:4,0:4:12:0,12,122	0/0:4,0:4:12:0,12,128	0/0:5,0:5:15:0,15,158	0/0:2,0:2:6:0,6,63	0/0:4,0:4:12:0,12,126	0/0:2,0:2:6:0,6,61	0/0:4,0:4:12:0,12,127	0/0:1,0:1:3:0,3,32	0/0:1,0:1:3:0,3,32	0/0:1,0:1:3:0,3,32	0/0:4,0:4:12:0,12,129	0/0:2,0:2:6:0,6,65	0/0:6,0:6:18:0,18,189	0/0:4,0:4:12:0,12,126	0/0:3,0:3:9:0,9,95	0/0:3,0:3:9:0,9,94	0/0:3,0:3:9:0,9,93	./.:.:.:.:.	./.:.:.:.:.	0/0:2,0:2:6:0,6,65	0/0:2,0:2:6:0,6,53	0/0:4,0:4:9:0,9,110	0/0:2,0:2:6:0,6,60	0/0:10,0:10:30:0,30,322	0/0:4,0:4:12:0,12,121	0/0:5,0:5:15:0,15,157	0/0:1,0:1:3:0,3,34	0/0:1,0:1:3:0,3,30	0/0:4,0:4:12:0,12,126	0/0:1,0:1:3:0,3,35	0/0:3,0:3:9:0,9,95	0/0:2,0:2:6:0,6,63	0/0:5,0:5:15:0,15,160	0/0:2,0:2:6:0,6,65	0/0:1,0:1:3:0,3,34	0/0:7,0:7:21:0,21,222	1/1:0,2:2:6:65,6,0	0/0:3,0:3:9:0,9,94	0/0:7,0:7:18:0,18,207	0/0:4,0:4:12:0,12,128	0/0:10,0:10:30:0,30,321	0/0:4,0:4:12:0,12,128	0/0:4,0:4:12:0,12,126	0/0:1,0:1:3:0,3,32	0/0:4,0:4:12:0,12,123	0/0:7,0:7:21:0,21,222	0/0:2,0:2:6:0,6,61	0/0:2,0:2:3:0,3,45	0/0:4,0:4:6:0,6,89	0/0:4,0:4:6:0,6,89	0/0:4,0:4:6:0,6,89	0/0:4,0:4:6:0,6,89	./.:.:.:.:.	0/0:2,0:2:3:0,3,45	0/0:30,1:31:90:0,90,1008
chr0	100611551	.	A	T	2565.99	.	AC=23;AF=0.087;AN=264;BaseQRankSum=-0.147;DP=908;Dels=0.00;FS=14.382;HaplotypeScore=0.0361;InbreedingCoeff=0.4558;MLEAC=21;MLEAF=0.080;MQ=59.67;MQ0=0;MQRankSum=0.642;QD=23.98;ReadPosRankSum=-0.071	GT:AD:DP:GQ:PL	0/0:47,0:47:99:0,141,1534	0/0:23,0:23:66:0,66,699	0/0:29,0:29:78:0,78,864	0/0:24,0:24:72:0,72,761	0/0:13,0:13:36:0,36,390	0/0:18,0:18:51:0,51,532	0/0:12,0:12:36:0,36,352	0/0:2,0:2:6:0,6,65	0/0:2,0:2:6:0,6,63	0/0:21,0:21:63:0,63,669	0/0:1,0:1:3:0,3,31	1/1:0,16:16:48:493,48,0	0/0:10,0:10:30:0,30,319	./.:.:.:.:.	0/0:20,0:20:60:0,60,626	0/0:19,0:19:54:0,54,581	0/0:11,0:11:33:0,33,348	0/0:4,0:4:12:0,12,122	0/0:8,0:8:24:0,24,238	0/0:5,0:5:15:0,15,156	0/0:6,0:6:18:0,18,195	0/1:8,7:15:99:150,0,192	0/0:23,0:23:57:0,57,657	1/1:0,27:27:81:806,81,0	0/0:5,0:5:15:0,15,157	0/0:20,0:20:54:0,54,583	0/0:22,0:22:66:0,66,692	0/0:3,0:3:9:0,9,96	0/0:1,0:1:3:0,3,34	0/0:24,0:24:72:0,72,748	0/0:5,0:5:15:0,15,165	0/0:2,0:2:6:0,6,66	0/0:9,0:9:27:0,27,273	0/0:2,0:2:6:0,6,65	0/0:12,0:12:36:0,36,378	0/0:5,0:5:15:0,15,168	0/0:17,0:17:51:0,51,529	0/0:13,0:13:39:0,39,410	0/0:11,0:11:33:0,33,346	0/0:3,0:3:9:0,9,96	0/0:2,0:2:6:0,6,61	0/0:10,0:10:30:0,30,317	0/0:17,0:17:45:0,45,498	1/1:0,13:13:39:408,39,0	0/0:16,0:16:48:0,48,499	0/0:9,0:9:27:0,27,271	0/0:9,0:9:27:0,27,289	0/1:1,4:5:17:115,0,17	0/0:2,0:2:6:0,6,63	0/0:4,0:4:12:0,12,124	0/0:2,0:2:6:0,6,63	0/0:2,0:2:6:0,6,65	0/0:5,0:5:15:0,15,160	0/0:2,0:2:6:0,6,65	1/1:0,2:2:6:63,6,0	0/0:1,0:1:3:0,3,30	1/1:0,2:2:6:65,6,0	1/1:0,7:7:15:179,15,0	0/0:2,0:2:6:0,6,65	1/1:0,3:3:9:86,9,0	0/0:3,0:3:9:0,9,96	0/0:3,0:3:9:0,9,94	0/0:8,0:8:21:0,21,224	0/0:7,0:7:21:0,21,219	0/0:3,0:3:9:0,9,97	0/0:5,0:5:15:0,15,155	0/0:3,0:3:6:0,6,76	0/0:5,0:5:15:0,15,157	0/0:3,0:3:9:0,9,91	0/0:3,0:3:9:0,9,97	0/0:2,0:2:6:0,6,59	0/0:4,0:4:9:0,9,108	0/0:2,0:2:6:0,6,60	0/1:1,5:6:14:138,0,14	1/1:0,6:6:18:193,18,0	1/1:0,2:2:6:63,6,0	0/0:4,0:4:9:0,9,105	0/0:1,0:1:3:0,3,32	0/0:1,0:1:3:0,3,31	0/0:5,0:5:15:0,15,150	0/0:1,0:1:3:0,3,30	./.:.:.:.:.	0/0:3,0:3:9:0,9,104	0/0:4,0:4:12:0,12,130	0/0:2,0:2:6:0,6,67	0/0:5,0:5:15:0,15,155	0/0:1,0:1:3:0,3,34	0/0:5,0:5:15:0,15,157	0/0:4,0:4:12:0,12,120	0/0:3,0:3:9:0,9,89	0/0:4,0:4:12:0,12,123	0/0:2,0:2:6:0,6,61	0/0:2,0:2:6:0,6,61	0/0:1,0:1:3:0,3,30	0/0:1,0:1:3:0,3,32	0/0:1,0:1:3:0,3,34	0/0:4,0:4:12:0,12,132	0/0:1,0:1:3:0,3,33	0/0:3,0:3:9:0,9,92	0/0:3,0:3:9:0,9,95	0/0:7,0:7:21:0,21,221	0/0:3,0:3:9:0,9,95	0/0:4,0:4:12:0,12,129	0/0:1,0:1:3:0,3,32	0/0:2,0:2:6:0,6,63	0/0:8,0:8:24:0,24,253	0/0:1,0:1:3:0,3,29	0/0:4,0:4:12:0,12,120	0/0:3,0:3:9:0,9,99	0/0:1,0:1:3:0,3,29	0/0:5,0:5:12:0,12,141	0/0:3,0:3:9:0,9,99	0/0:4,0:4:12:0,12,122	0/0:4,0:4:12:0,12,127	0/0:4,0:4:12:0,12,127	0/0:6,0:6:18:0,18,189	0/0:2,0:2:6:0,6,61	./.:.:.:.:.	1/1:0,3:3:9:96,9,0	0/0:2,0:2:6:0,6,61	0/0:6,0:6:18:0,18,201	0/0:7,0:7:21:0,21,218	0/0:9,0:9:21:0,21,245	0/0:4,0:4:12:0,12,130	0/0:8,0:8:24:0,24,250	0/0:5,0:5:12:0,12,143	0/0:5,0:5:15:0,15,152	0/0:5,0:5:15:0,15,161	0/0:6,0:6:18:0,18,181	0/0:4,0:4:6:0,6,89	0/0:4,0:4:6:0,6,89	./.:.:.:.:.	0/0:3,0:3:6:0,6,75	0/0:2,0:2:3:0,3,45	0/0:4,0:4:9:0,9,103	./.:.:.:.:.	0/0:18,0:18:54:0,54,620
chr0	100612646	.	T	C	1576.39	.	AC=22;AF=0.084;AN=262;BaseQRankSum=1.273;DP=941;Dels=0.00;FS=1.052;HaplotypeScore=0.0691;InbreedingCoeff=0.5024;MLEAC=19;MLEAF=0.073;MQ=59.80;MQ0=0;MQRankSum=-0.482;QD=25.02;ReadPosRankSum=-3.498	GT:AD:DP:GQ:PL	0/0:58,0:58:99:0,174,1902	0/0:17,0:17:48:0,48,525	0/0:26,0:26:78:0,78,833	0/0:36,0:36:99:0,108,1164	0/0:16,0:16:48:0,48,505	0/0:16,0:16:48:0,48,500	0/0:15,0:15:45:0,45,482	0/0:1,0:1:3:0,3,32	0/0:2,0:2:3:0,3,34	0/0:9,0:9:27:0,27,290	0/0:2,0:2:6:0,6,65	0/0:17,0:17:51:0,51,531	0/0:16,0:16:48:0,48,514	0/0:1,0:1:3:0,3,32	0/0:11,0:11:33:0,33,364	0/0:13,0:13:36:0,36,397	0/0:19,0:19:48:0,48,529	0/0:3,0:3:9:0,9,95	0/0:8,0:8:24:0,24,245	1/1:0,8:8:24:248,24,0	0/0:2,0:2:6:0,6,66	0/0:9,0:9:21:0,21,247	0/0:11,0:11:33:0,33,336	0/0:30,0:30:90:0,90,956	0/0:2,0:2:6:0,6,63	1/1:0,16:16:45:485,45,0	0/0:14,0:14:42:0,42,443	0/0:4,0:4:12:0,12,137	0/0:2,0:2:6:0,6,63	0/0:16,0:16:45:0,45,485	0/0:3,0:3:9:0,9,95	0/0:2,0:2:6:0,6,65	0/0:26,0:26:72:0,72,773	./.:.:.:.:.	0/0:15,0:15:42:0,42,454	0/0:4,0:4:12:0,12,122	0/0:17,0:17:51:0,51,544	0/0:12,0:12:33:0,33,355	0/0:7,0:7:21:0,21,224	0/0:3,0:3:9:0,9,95	0/0:5,0:5:15:0,15,167	0/0:12,0:12:36:0,36,382	0/0:13,0:13:39:0,39,416	0/0:24,0:24:66:0,66,724	0/0:11,0:11:33:0,33,340	0/0:11,0:11:30:0,30,332	0/0:7,0:7:21:0,21,221	0/0:6,0:6:18:0,18,189	0/0:5,0:5:15:0,15,151	0/0:7,0:7:21:0,21,222	0/0:2,0:2:6:0,6,63	./.:.:.:.:.	0/0:6,0:6:18:0,18,187	0/0:3,0:3:9:0,9,99	0/0:8,0:8:24:0,24,252	0/0:2,0:2:6:0,6,63	0/0:5,0:5:15:0,15,159	0/0:4,0:4:12:0,12,132	0/0:2,0:2:6:0,6,61	0/0:5,0:5:15:0,15,159	0/0:5,0:5:15:0,15,161	0/0:2,0:2:6:0,6,59	0/0:2,0:2:3:0,3,45	0/0:9,0:9:27:0,27,287	0/0:8,0:8:24:0,24,255	0/0:3,0:3:9:0,9,94	0/0:5,0:5:15:0,15,160	0/0:7,0:7:18:0,18,210	0/0:2,0:2:3:0,3,45	0/0:3,0:3:9:0,9,92	0/0:2,0:2:6:0,6,63	0/0:3,0:3:9:0,9,97	1/1:0,3:3:9:99,9,0	0/1:1,1:2:24:26,0,24	0/0:4,0:4:12:0,12,124	0/0:5,0:5:15:0,15,157	0/0:1,0:1:3:0,3,28	0/1:2,1:3:23:23,0,53	0/0:1,0:1:3:0,3,33	0/0:5,0:5:15:0,15,156	0/0:2,0:2:6:0,6,63	0/0:2,0:2:6:0,6,63	0/0:6,0:6:18:0,18,197	1/1:0,4:4:12:126,12,0	0/0:4,0:4:12:0,12,133	0/0:2,0:2:3:0,3,31	0/0:6,0:6:15:0,15,180	0/0:4,0:4:12:0,12,126	0/0:5,0:5:15:0,15,156	0/0:7,0:7:21:0,21,222	0/0:3,0:3:9:0,9,96	0/0:2,0:2:6:0,6,62	0/0:2,0:2:6:0,6,61	./.:.:.:.:.	0/0:6,0:6:18:0,18,195	0/0:5,0:5:15:0,15,162	0/0:1,0:1:3:0,3,31	./.:.:.:.:.	0/0:2,0:2:6:0,6,59	0/0:4,0:4:12:0,12,122	0/0:9,0:9:27:0,27,285	0/0:1,0:1:3:0,3,32	0/0:4,0:4:12:0,12,127	0/0:4,0:4:12:0,12,132	0/0:4,0:4:9:0,9,92	./.:.:.:.:.	0/0:2,0:2:6:0,6,59	0/0:4,0:4:12:0,12,124	0/0:3,0:3:9:0,9,95	0/0:6,0:6:18:0,18,187	0/0:6,0:6:18:0,18,184	0/0:3,0:3:9:0,9,95	0/0:8,0:8:24:0,24,264	0/0:6,0:6:18:0,18,193	0/0:6,0:6:18:0,18,187	0/0:3,0:3:9:0,9,96	0/0:7,0:7:21:0,21,226	0/0:3,0:3:9:0,9,97	0/0:6,0:6:18:0,18,192	1/1:0,1:1:3:32,3,0	1/1:0,3:3:9:96,9,0	1/1:0,2:2:6:67,6,0	1/1:0,11:11:33:356,33,0	0/0:2,0:2:6:0,6,64	0/0:5,0:5:15:0,15,158	1/1:0,7:7:18:201,18,0	0/0:5,0:5:15:0,15,160	1/1:0,3:3:9:97,9,0	0/0:3,0:3:9:0,9,94	./.:.:.:.:.	0/0:2,0:2:3:0,3,45	0/0:2,0:2:3:0,3,45	0/0:6,0:6:9:0,9,134	0/0:5,0:5:9:0,9,106	0/0:2,0:2:3:0,3,45	0/0:2,0:2:3:0,3,45	0/0:26,0:26:78:0,78,879
chr0	100614785	.	C	T	1618.66	.	AC=15;AF=0.059;AN=254;BaseQRankSum=-4.721;DP=916;Dels=0.00;FS=0.474;HaplotypeScore=0.0798;InbreedingCoeff=0.3715;MLEAC=14;MLEAF=0.055;MQ=59.82;MQ0=0;MQRankSum=-0.739;QD=23.46;ReadPosRankSum=0.318	GT:AD:DP:GQ:PL	0/0:41,0:41:99:0,123,1355	0/0:17,0:17:48:0,48,521	0/0:22,0:22:66:0,66,705	0/0:38,0:38:99:0,108,1171	1/1:0,16:16:42:454,42,0	0/0:12,0:12:33:0,33,359	0/0:21,0:21:57:0,57,632	0/0:5,0:5:15:0,15,156	0/0:1,0:1:3:0,3,33	0/0:13,0:13:36:0,36,399	0/0:1,0:1:3:0,3,32	0/0:11,0:11:33:0,33,342	0/0:10,0:10:30:0,30,315	./.:.:.:.:.	0/0:21,0:21:57:0,57,622	0/0:20,0:20:60:0,60,627	1/1:0,25:25:72:739,72,0	./.:.:.:.:.	0/0:4,0:4:12:0,12,128	./.:.:.:.:.	0/0:3,0:3:9:0,9,97	0/0:14,0:14:39:0,39,428	0/0:14,0:14:33:0,33,375	0/0:23,0:23:63:0,63,683	0/0:1,0:1:3:0,3,32	0/0:14,0:14:39:0,39,424	0/0:14,0:14:42:0,42,447	0/0:5,0:5:15:0,15,167	./.:.:.:.:.	0/0:10,0:10:27:0,27,299	0/0:6,0:6:18:0,18,191	0/0:1,0:1:3:0,3,36	0/0:12,0:12:36:0,36,379	0/0:1,0:1:3:0,3,32	0/0:10,0:10:27:0,27,290	0/0:4,0:4:12:0,12,125	0/0:20,0:20:54:0,54,601	0/0:13,0:13:36:0,36,382	0/0:10,0:10:30:0,30,315	0/0:6,0:6:18:0,18,192	0/1:1,4:5:17:111,0,17	1/1:0,5:5:15:151,15,0	0/0:17,0:17:48:0,48,519	0/0:16,0:16:42:0,42,470	0/0:7,0:7:18:0,18,206	0/0:14,0:14:42:0,42,454	0/0:14,0:14:39:0,39,421	0/0:2,0:2:6:0,6,65	0/1:1,2:3:25:55,0,25	0/0:6,0:6:15:0,15,172	0/0:4,0:4:12:0,12,122	0/0:2,0:2:6:0,6,64	0/0:2,0:2:6:0,6,61	./.:.:.:.:.	0/0:7,0:7:21:0,21,222	0/0:3,0:3:9:0,9,97	0/0:13,0:13:39:0,39,405	0/0:5,0:5:15:0,15,161	0/0:2,0:2:6:0,6,64	0/0:6,0:6:15:0,15,170	./.:.:.:.:.	0/0:2,0:2:6:0,6,63	1/1:0,3:3:9:88,9,0	0/0:3,0:3:9:0,9,96	0/0:9,0:9:21:0,21,248	0/0:5,0:5:15:0,15,160	0/0:7,0:7:18:0,18,206	0/0:1,0:1:3:0,3,32	0/0:2,0:2:3:0,3,45	0/0:1,0:1:3:0,3,32	0/0:5,0:5:15:0,15,156	0/0:1,0:1:3:0,3,32	0/0:5,0:5:15:0,15,161	0/0:2,0:2:6:0,6,61	0/0:8,0:8:24:0,24,252	0/0:3,0:3:9:0,9,89	0/0:6,0:6:18:0,18,193	0/0:4,0:4:12:0,12,126	0/0:2,0:2:6:0,6,62	0/0:1,0:1:3:0,3,32	./.:.:.:.:.	0/0:1,0:1:3:0,3,30	0/0:3,0:3:9:0,9,98	0/0:3,0:3:9:0,9,94	./.:.:.:.:.	0/0:3,0:3:9:0,9,97	1/1:0,4:4:12:118,12,0	0/0:4,0:4:12:0,12,128	0/1:3,2:5:33:33,0,84	1/1:0,3:3:9:90,9,0	./.:.:.:.:.	0/0:2,0:2:6:0,6,65	0/0:1,0:1:3:0,3,31	0/0:4,0:4:12:0,12,130	0/0:3,0:3:6:0,6,77	0/0:3,0:3:9:0,9,95	0/0:4,0:4:12:0,12,114	0/0:3,0:3:9:0,9,94	0/0:3,0:3:9:0,9,89	0/0:1,0:1:3:0,3,32	0/0:3,0:3:9:0,9,97	./.:.:.:.:.	0/0:1,0:1:3:0,3,31	0/0:2,0:2:6:0,6,60	0/0:3,0:3:9:0,9,97	0/0:5,0:5:15:0,15,158	0/0:7,0:7:21:0,21,227	0/0:6,0:6:18:0,18,192	0/0:2,0:2:6:0,6,66	0/0:2,0:2:6:0,6,61	0/0:6,0:6:15:0,15,171	0/0:2,0:2:6:0,6,68	0/0:11,0:11:33:0,33,346	0/0:5,0:5:15:0,15,160	0/0:9,0:9:27:0,27,290	0/0:5,0:5:12:0,12,143	0/0:3,0:3:9:0,9,96	0/0:5,0:5:15:0,15,154	0/0:5,0:5:15:0,15,157	0/0:2,0:2:6:0,6,65	0/0:6,0:6:18:0,18,184	0/0:6,0:6:18:0,18,187	0/0:11,0:11:30:0,30,323	0/0:5,0:5:15:0,15,159	0/0:7,0:7:21:0,21,226	0/0:3,0:3:9:0,9,91	0/0:1,0:1:3:0,3,34	0/0:4,0:4:12:0,12,124	0/0:3,0:3:6:0,6,73	0/0:2,0:2:3:0,3,45	0/0:4,0:4:6:0,6,89	0/0:6,0:6:12:0,12,152	0/0:10,0:10:24:0,24,272	0/0:7,0:7:18:0,18,205	0/0:6,0:6:9:0,9,134	0/0:8,0:8:15:0,15,199	0/0:31,0:31:93:0,93,1026
chr0	100615487	.	T	C	1533.25	.	AC=22;AF=0.092;AN=238;BaseQRankSum=1.492;DP=567;Dels=0.00;FS=2.404;HaplotypeScore=0.2572;InbreedingCoeff=0.3612;MLEAC=20;MLEAF=0.084;MQ=57.34;MQ0=0;MQRankSum=0.841;QD=21.60;ReadPosRankSum=0.924	GT:AD:DP:GQ:PL	0/0:21,0:21:63:0,63,659	0/0:10,0:10:27:0,27,299	0/0:11,0:11:33:0,33,334	0/0:32,0:32:90:0,90,934	0/0:9,0:9:27:0,27,279	0/0:7,0:7:21:0,21,218	0/0:9,0:9:27:0,27,272	./.:.:.:.:.	./.:.:.:.:.	0/0:11,0:11:30:0,30,323	./.:.:.:.:.	1/1:0,11:11:30:323,30,0	0/0:3,0:3:9:0,9,93	./.:.:.:.:.	0/0:9,0:9:27:0,27,277	0/0:20,0:20:57:0,57,600	0/0:17,0:17:51:0,51,518	./.:.:.:.:.	0/0:5,0:5:12:0,12,134	0/0:2,0:2:6:0,6,59	0/0:1,0:1:3:0,3,32	0/1:9,5:14:99:119,0,214	0/0:12,0:12:33:0,33,353	1/1:0,16:16:45:487,45,0	./.:.:.:.:.	0/0:6,0:6:18:0,18,184	0/0:10,0:10:27:0,27,297	0/0:3,0:3:9:0,9,93	0/0:1,0:1:3:0,3,33	0/0:19,0:19:51:0,51,546	0/0:3,0:3:9:0,9,94	0/0:1,0:1:3:0,3,33	0/0:8,0:8:24:0,24,253	0/0:1,0:1:3:0,3,31	0/0:10,0:10:27:0,27,290	0/0:3,0:3:9:0,9,90	0/0:14,0:14:39:0,39,412	0/0:6,0:6:12:0,12,148	0/0:7,0:7:21:0,21,208	0/0:2,0:2:6:0,6,64	0/0:3,0:3:9:0,9,96	0/0:7,0:7:18:0,18,199	0/0:6,0:6:18:0,18,184	1/1:0,13:13:36:385,36,0	0/0:15,0:15:42:0,42,453	0/0:9,0:9:24:0,24,263	0/0:3,0:3:9:0,9,93	0/1:1,1:2:25:25,0,26	0/0:3,0:3:9:0,9,92	0/0:3,0:3:9:0,9,92	0/0:1,0:1:3:0,3,30	./.:.:.:.:.	0/0:6,0:6:18:0,18,184	0/0:1,0:1:3:0,3,30	1/1:0,2:2:6:60,6,0	0/0:3,0:3:9:0,9,91	1/1:0,5:5:12:134,12,0	1/1:0,1:1:3:32,3,0	0/0:1,0:1:3:0,3,31	1/1:0,2:2:6:64,6,0	./.:.:.:.:.	0/0:1,0:1:3:0,3,31	0/0:3,0:3:9:0,9,90	0/0:2,0:2:6:0,6,60	0/0:4,0:4:12:0,12,123	0/0:2,0:2:6:0,6,61	0/0:1,0:1:3:0,3,33	0/0:2,0:2:6:0,6,63	0/0:2,0:2:6:0,6,62	0/0:3,0:3:9:0,9,82	./.:.:.:.:.	0/0:2,0:2:6:0,6,64	./.:.:.:.:.	0/0:2,0:2:6:0,6,58	1/1:0,1:1:3:32,3,0	1/1:0,1:1:3:32,3,0	0/0:1,0:1:3:0,3,30	0/0:2,0:2:3:0,3,45	./.:.:.:.:.	0/0:1,0:1:3:0,3,32	0/0:1,0:1:3:0,3,31	0/0:3,0:3:9:0,9,94	0/0:3,0:3:9:0,9,97	0/0:1,0:1:3:0,3,31	0/0:2,0:2:6:0,6,60	0/0:3,0:3:9:0,9,92	0/0:4,0:4:9:0,9,105	0/0:1,0:1:3:0,3,31	0/0:2,0:2:6:0,6,63	0/0:3,0:3:9:0,9,94	0/0:2,0:2:3:0,3,45	0/0:2,0:2:6:0,6,59	0/0:2,0:2:6:0,6,63	0/0:1,0:1:3:0,3,32	0/0:3,0:3:9:0,9,90	0/0:3,0:3:9:0,9,94	0/0:1,0:1:3:0,3,32	0/0:3,0:3:9:0,9,94	0/0:1,0:1:3:0,3,30	./.:.:.:.:.	0/0:5,0:5:15:0,15,154	0/0:1,0:1:3:0,3,31	./.:.:.:.:.	./.:.:.:.:.	0/0:1,0:1:3:0,3,31	0/0:4,0:4:9:0,9,107	0/0:5,0:5:15:0,15,160	./.:.:.:.:.	0/0:6,0:6:18:0,18,189	0/0:2,0:2:6:0,6,59	0/0:2,0:2:6:0,6,60	0/0:6,0:6:18:0,18,190	0/0:2,0:2:6:0,6,64	0/0:3,0:3:9:0,9,92	0/0:5,0:5:15:0,15,153	0/0:1,0:1:3:0,3,30	0/0:2,0:2:6:0,6,64	0/0:2,0:2:6:0,6,61	1/1:0,3:3:9:89,9,0	0/0:1,0:1:3:0,3,33	0/0:3,0:3:9:0,9,90	0/0:4,0:4:12:0,12,125	0/0:4,0:4:12:0,12,119	0/0:3,0:3:9:0,9,91	./.:.:.:.:.	0/0:2,0:2:6:0,6,61	0/0:2,0:2:6:0,6,60	0/0:4,0:4:12:0,12,123	./.:.:.:.:.	0/0:4,0:4:6:0,6,89	./.:.:.:.:.	0/0:2,0:2:3:0,3,45	0/0:4,0:4:6:0,6,89	0/0:2,0:2:3:0,3,45	0/0:1,0:1:3:0,3,32	0/0:4,0:4:6:0,6,89	0/0:6,0:6:18:0,18,195
chr0	100616149	.	T	G	4708.56	.	AC=41;AF=0.158;AN=260;BaseQRankSum=0.715;DP=884;Dels=0.00;FS=12.375;HaplotypeScore=0.0514;InbreedingCoeff=0.6123;MLEAC=37;MLEAF=0.142;MQ=59.84;MQ0=0;MQRankSum=0.444;QD=27.54;ReadPosRankSum=-1.067	GT:AD:DP:GQ:PL	1/1:0,59:59:99:1826,177,0	0/0:16,0:16:48:0,48,491	0/0:14,0:14:39:0,39,407	0/0:35,0:35:99:0,105,1054	0/0:16,0:16:48:0,48,500	0/0:10,0:10:30:0,30,305	0/0:12,0:12:36:0,36,360	0/0:1,0:1:3:0,3,35	0/0:1,0:1:3:0,3,32	1/1:0,6:6:18:187,18,0	1/1:0,4:4:12:130,12,0	0/0:7,0:7:21:0,21,220	0/0:12,0:12:36:0,36,372	./.:.:.:.:.	1/1:0,20:20:60:625,60,0	1/1:0,17:17:48:508,48,0	0/0:18,0:18:54:0,54,551	1/1:0,1:1:3:32,3,0	0/0:9,0:9:24:0,24,256	0/0:5,0:5:15:0,15,151	0/0:1,0:1:3:0,3,32	0/0:8,0:8:24:0,24,241	0/0:13,0:13:39:0,39,391	0/0:19,0:19:57:0,57,589	0/0:3,0:3:9:0,9,92	0/0:16,0:16:48:0,48,494	0/0:15,0:15:45:0,45,467	0/0:3,0:3:9:0,9,95	./.:.:.:.:.	0/0:18,0:18:48:0,48,527	0/0:5,0:5:15:0,15,142	0/0:1,0:1:3:0,3,32	0/0:11,0:11:33:0,33,352	./.:.:.:.:.	0/0:19,0:19:57:0,57,578	1/1:0,2:2:6:67,6,0	0/0:11,0:11:30:0,30,337	1/1:0,10:10:30:303,30,0	0/0:16,0:16:45:0,45,483	1/1:0,3:3:9:97,9,0	0/0:2,0:2:6:0,6,65	0/0:10,0:10:30:0,30,316	0/0:21,0:21:60:0,60,628	0/0:12,0:12:36:0,36,381	0/0:13,0:13:39:0,39,406	0/0:19,0:19:48:0,48,553	0/0:13,0:13:39:0,39,405	0/0:3,0:3:9:0,9,94	1/1:0,2:2:6:60,6,0	0/0:4,0:4:12:0,12,118	0/0:2,0:2:6:0,6,60	0/0:6,0:6:18:0,18,184	1/1:0,7:7:21:212,21,0	./.:.:.:.:.	0/0:7,0:7:21:0,21,219	1/1:0,1:1:3:31,3,0	0/0:6,0:6:18:0,18,181	0/0:2,0:2:6:0,6,64	0/0:2,0:2:6:0,6,58	0/0:4,0:4:12:0,12,127	0/0:3,0:3:9:0,9,95	0/0:3,0:3:9:0,9,90	0/0:11,0:11:33:0,33,335	0/0:7,0:7:21:0,21,215	0/0:5,0:5:12:0,12,134	1/1:0,5:5:15:143,15,0	0/0:6,0:6:18:0,18,182	0/0:2,0:2:6:0,6,63	0/0:6,0:6:18:0,18,182	0/0:1,0:1:3:0,3,32	0/0:2,0:2:6:0,6,63	0/0:3,0:3:9:0,9,95	0/0:5,0:5:15:0,15,152	0/0:5,0:5:15:0,15,148	0/0:4,0:4:12:0,12,126	0/0:3,0:3:9:0,9,94	0/0:1,0:1:3:0,3,33	0/0:7,0:7:21:0,21,218	0/0:1,0:1:3:0,3,32	0/0:3,0:3:9:0,9,92	0/0:4,0:4:12:0,12,126	0/0:3,0:3:9:0,9,95	0/0:5,0:5:15:0,15,162	0/0:4,0:4:12:0,12,122	0/0:3,0:3:6:0,6,61	0/0:2,0:2:6:0,6,65	0/0:1,0:1:3:0,3,33	1/1:0,2:2:6:65,6,0	0/0:3,0:3:9:0,9,97	0/0:3,0:3:9:0,9,92	0/0:3,0:3:9:0,9,90	./.:.:.:.:.	0/0:4,0:4:12:0,12,119	0/0:2,0:2:6:0,6,65	0/0:3,0:3:9:0,9,93	1/1:0,1:1:3:32,3,0	0/0:2,0:2:6:0,6,65	0/0:5,0:5:15:0,15,154	./.:.:.:.:.	0/0:1,0:1:3:0,3,30	1/1:0,2:2:6:64,6,0	0/0:1,0:1:3:0,3,32	0/1:2,3:5:45:74,0,45	0/0:1,0:1:3:0,3,31	0/0:2,0:2:6:0,6,61	0/0:5,0:5:15:0,15,156	0/0:4,0:4:12:0,12,137	0/0:4,0:4:12:0,12,118	0/1:1,2:3:24:52,0,24	0/0:3,0:3:9:0,9,89	0/0:9,0:9:27:0,27,280	0/1:1,2:3:25:56,0,25	1/1:0,8:8:24:252,24,0	0/0:5,0:5:15:0,15,151	0/0:3,0:3:9:0,9,92	1/1:0,7:7:21:212,21,0	1/1:0,3:3:9:93,9,0	0/0:4,0:4:12:0,12,119	0/0:7,0:7:21:0,21,216	0/0:3,0:3:9:0,9,95	0/0:3,0:3:9:0,9,92	0/0:4,0:4:12:0,12,122	0/0:5,0:5:15:0,15,148	0/0:2,0:2:6:0,6,63	0/0:6,0:6:18:0,18,188	0/0:7,0:7:21:0,21,216	0/0:4,0:4:12:0,12,122	0/0:5,0:5:15:0,15,152	0/0:3,0:3:9:0,9,88	0/0:1,0:1:3:0,3,32	0/0:5,0:5:9:0,9,120	0/0:5,0:5:9:0,9,120	./.:.:.:.:.	0/0:6,0:6:12:0,12,151	0/0:1,0:1:3:0,3,31	0/0:4,0:4:9:0,9,107	0/0:34,0:34:99:0,102,1136
chr0	100617300	.	G	C	4855.21	.	AC=22;AF=0.083;AN=266;BaseQRankSum=-2.951;DP=1061;Dels=0.00;FS=8.132;HaplotypeScore=0.0655;InbreedingCoeff=0.5674;MLEAC=21;MLEAF=0.079;MQ=59.84;MQ0=0;MQRankSum=-0.876;QD=28.23;ReadPosRankSum=-0.421	GT:AD:DP:GQ:PL	1/1:0,81:81:99:2545,244,0	0/0:20,0:20:60:0,60,631	0/0:30,0:30:78:0,78,859	0/0:42,0:42:99:0,126,1302	0/0:11,0:11:27:0,27,308	0/0:15,0:15:39:0,39,427	0/0:11,0:11:33:0,33,348	0/0:2,0:2:6:0,6,63	0/0:2,0:2:6:0,6,65	1/1:0,12:12:36:366,36,0	1/1:0,2:2:6:60,6,0	0/0:17,0:17:48:0,48,522	0/0:10,0:10:30:0,30,319	./.:.:.:.:.	0/0:13,0:13:39:0,39,408	1/1:0,26:26:75:768,75,0	0/0:16,0:16:45:0,45,460	1/1:0,3:3:9:95,9,0	0/0:9,0:9:21:0,21,242	0/0:2,0:2:6:0,6,63	0/0:5,0:5:15:0,15,170	0/0:18,0:18:45:0,45,499	0/0:10,0:10:30:0,30,309	0/0:21,0:21:54:0,54,590	0/0:3,0:3:9:0,9,99	0/0:21,0:21:60:0,60,621	0/0:19,0:19:48:0,48,548	0/0:6,0:6:18:0,18,197	0/0:3,0:3:9:0,9,97	0/0:19,0:19:57:0,57,595	0/0:4,0:4:12:0,12,130	0/0:3,0:3:9:0,9,99	0/0:14,0:14:42:0,42,434	0/0:2,0:2:6:0,6,63	0/0:18,0:18:51:0,51,533	0/1:1,5:6:14:146,0,14	0/0:24,0:24:69:0,69,746	1/1:0,8:8:21:227,21,0	0/0:12,0:12:36:0,36,384	0/0:2,0:2:6:0,6,69	0/0:1,0:1:3:0,3,34	0/0:10,0:10:27:0,27,295	0/0:13,0:13:39:0,39,404	0/0:16,0:16:45:0,45,487	0/0:21,0:21:57:0,57,635	0/0:19,0:19:48:0,48,527	0/0:9,0:9:21:0,21,240	0/0:3,0:3:9:0,9,103	0/0:3,0:3:9:0,9,94	0/0:5,0:5:15:0,15,150	0/0:2,0:2:6:0,6,61	0/0:2,0:2:6:0,6,65	1/1:0,10:10:30:302,30,0	0/0:3,0:3:9:0,9,93	0/0:3,0:3:9:0,9,96	0/0:3,0:3:9:0,9,101	0/0:1,0:1:3:0,3,33	0/0:6,0:6:18:0,18,195	0/0:2,0:2:6:0,6,67	0/0:5,0:5:15:0,15,155	0/0:5,0:5:15:0,15,158	0/0:5,0:5:12:0,12,141	0/0:6,0:6:12:0,12,142	./.:.:.:.:.	0/0:4,0:4:12:0,12,129	0/0:7,0:7:21:0,21,218	0/0:5,0:5:12:0,12,128	0/0:5,0:5:15:0,15,160	0/0:2,0:2:6:0,6,61	0/0:2,0:2:6:0,6,63	0/0:2,0:2:6:0,6,61	0/0:2,0:2:6:0,6,66	0/0:7,0:7:21:0,21,211	0/0:5,0:5:12:0,12,135	0/0:7,0:7:21:0,21,218	0/0:4,0:4:12:0,12,130	0/0:4,0:4:12:0,12,130	0/0:2,0:2:6:0,6,63	0/0:2,0:2:6:0,6,65	0/0:2,0:2:6:0,6,58	0/0:3,0:3:9:0,9,88	0/0:3,0:3:9:0,9,95	0/0:3,0:3:9:0,9,103	0/0:4,0:4:12:0,12,124	0/0:3,0:3:9:0,9,96	0/0:6,0:6:18:0,18,187	0/0:3,0:3:9:0,9,92	1/1:0,6:6:18:187,18,0	0/0:7,0:7:21:0,21,217	0/0:6,0:6:18:0,18,194	0/0:3,0:3:9:0,9,94	0/0:6,0:6:18:0,18,183	0/0:3,0:3:9:0,9,93	./.:.:.:.:.	0/0:3,0:3:9:0,9,94	0/0:5,0:5:15:0,15,157	0/0:9,0:9:27:0,27,295	0/0:5,0:5:15:0,15,162	0/0:4,0:4:12:0,12,131	0/0:4,0:4:12:0,12,119	1/1:0,3:3:9:103,9,0	0/0:1,0:1:3:0,3,32	0/1:2,2:4:49:49,0,49	0/0:2,0:2:6:0,6,62	0/0:6,0:6:18:0,18,180	0/0:10,0:10:24:0,24,276	0/0:7,0:7:21:0,21,225	0/0:9,0:9:27:0,27,291	0/0:4,0:4:12:0,12,132	0/0:6,0:6:18:0,18,172	0/0:5,0:5:15:0,15,158	0/0:4,0:4:12:0,12,135	1/1:0,11:11:27:311,27,0	0/0:2,0:2:6:0,6,67	0/0:3,0:3:9:0,9,97	0/0:14,0:14:39:0,39,417	0/0:6,0:6:18:0,18,191	0/0:4,0:4:12:0,12,126	0/0:3,0:3:9:0,9,96	0/0:4,0:4:12:0,12,127	0/0:3,0:3:9:0,9,94	0/0:6,0:6:18:0,18,185	0/0:1,0:1:3:0,3,28	0/0:3,0:3:6:0,6,76	0/0:9,0:9:18:0,18,214	0/0:6,0:6:18:0,18,189	0/0:6,0:6:18:0,18,192	0/0:5,0:5:15:0,15,162	./.:.:.:.:.	0/0:4,0:4:6:0,6,89	0/0:2,0:2:3:0,3,45	0/0:6,0:6:12:0,12,137	0/0:12,0:12:18:0,18,268	0/0:6,0:6:9:0,9,134	0/0:4,0:4:6:0,6,89	0/0:10,0:10:15:0,15,224	0/0:27,0:27:81:0,81,905
chr0	100618492	.	A	C	2826.51	.	AC=60;AF=0.254;AN=236;BaseQRankSum=-2.428;DP=825;Dels=0.00;FS=8.615;HaplotypeScore=0.0709;InbreedingCoeff=0.6186;MLEAC=57;MLEAF=0.242;MQ=41.08;MQ0=82;MQRankSum=1.220;QD=17.03;ReadPosRankSum=-0.722	GT:AD:DP:GQ:PL	0/0:49,0:49:93:0,93,1033	0/0:18,0:18:39:0,39,401	0/0:12,0:12:33:0,33,340	0/0:34,0:34:81:0,81,840	0/0:10,0:10:18:0,18,191	0/0:10,0:10:12:0,12,125	1/1:0,11:11:21:235,21,0	./.:.:.:.:.	./.:.:.:.:.	0/0:10,0:10:21:0,21,214	0/0:4,0:4:12:0,12,125	0/0:18,0:18:30:0,30,311	0/0:11,0:11:27:0,27,285	1/1:0,2:2:3:34,3,0	0/0:17,0:17:39:0,39,398	0/0:19,0:19:48:0,48,511	0/0:15,0:15:33:0,33,335	1/1:0,1:1:3:31,3,0	0/0:8,0:8:12:0,12,128	1/1:0,5:5:9:89,9,0	0/0:2,0:2:3:0,3,34	0/0:17,0:17:45:0,45,481	1/1:0,15:15:27:271,27,0	0/0:14,0:14:27:0,27,290	0/0:2,0:2:6:0,6,57	1/1:0,10:10:9:90,9,0	0/0:14,0:14:42:0,42,436	./.:.:.:.:.	0/0:6,0:6:3:0,3,32	0/0:11,0:11:21:0,21,210	0/0:4,0:4:12:0,12,125	0/0:2,0:2:6:0,6,65	0/0:18,0:18:27:0,27,280	0/0:3,0:3:3:0,3,32	0/0:10,0:10:21:0,21,222	./.:.:.:.:.	0/0:16,0:16:42:0,42,428	0/0:5,0:5:9:0,9,86	0/0:4,0:4:9:0,9,92	0/0:4,0:4:12:0,12,122	0/0:1,0:1:3:0,3,32	0/0:13,0:13:30:0,30,323	0/0:12,0:13:24:0,24,242	0/0:17,0:17:36:0,36,377	1/1:0,14:14:36:361,36,0	0/0:14,0:14:30:0,30,303	0/0:9,0:9:18:0,18,200	0/0:2,0:2:3:0,3,31	0/0:1,0:1:3:0,3,32	0/0:3,0:3:6:0,6,57	./.:.:.:.:.	0/0:2,0:2:3:0,3,32	0/0:8,0:8:21:0,21,221	0/0:1,0:1:3:0,3,31	0/0:3,0:3:9:0,9,95	./.:.:.:.:.	0/0:2,0:2:6:0,6,59	0/0:3,0:3:6:0,6,61	0/0:2,0:2:3:0,3,27	0/0:7,0:7:12:0,12,126	0/0:8,0:8:21:0,21,217	0/0:2,0:2:3:0,3,32	0/0:5,0:5:15:0,15,161	1/1:0,5:5:12:117,12,0	1/1:0,3:3:6:61,6,0	0/0:4,0:4:3:0,3,32	./.:.:.:.:.	0/0:6,0:6:12:0,12,115	./.:.:.:.:.	./.:.:.:.:.	0/0:1,0:1:3:0,3,32	0/0:5,0:5:15:0,15,143	1/1:0,5:5:12:126,12,0	0/1:3,3:6:46:71,0,46	./.:.:.:.:.	0/0:1,0:1:3:0,3,32	0/0:1,0:1:3:0,3,30	1/1:1,2:3:6:53,6,0	./.:.:.:.:.	1/1:0,3:3:6:59,6,0	1/1:0,3:3:9:92,9,0	./.:.:.:.:.	0/0:3,0:3:9:0,9,97	1/1:0,7:7:18:184,18,0	0/0:3,0:3:6:0,6,65	0/0:3,0:3:6:0,6,63	0/0:1,0:1:3:0,3,30	./.:.:.:.:.	0/0:4,0:4:9:0,9,92	0/0:4,0:4:3:0,3,32	0/0:4,0:4:3:0,3,32	0/0:1,0:1:3:0,3,35	0/1:3,1:4:20:20,0,82	./.:.:.:.:.	1/1:0,3:3:9:89,9,0	0/0:2,0:2:6:0,6,65	1/1:0,6:6:12:117,12,0	1/1:0,7:7:18:187,18,0	1/1:0,5:5:12:118,12,0	./.:.:.:.:.	0/0:2,0:2:6:0,6,65	./.:.:.:.:.	0/0:5,0:5:15:0,15,160	1/1:1,1:2:3:32,3,0	0/0:3,0:3:6:0,6,63	1/1:0,6:6:12:113,12,0	0/0:1,4:5:3:0,3,33	0/0:6,0:6:12:0,12,122	0/0:6,0:6:6:0,6,62	0/0:7,0:7:9:0,9,91	0/0:7,0:7:15:0,15,153	0/0:6,0:6:6:0,6,61	0/0:6,0:6:6:0,6,65	0/0:7,0:7:15:0,15,165	0/0:1,0:1:3:0,3,27	./.:.:.:.:.	0/0:3,0:3:9:0,9,86	1/1:0,3:3:6:59,6,0	0/0:2,0:2:3:0,3,29	1/1:0,3:3:6:67,6,0	1/1:0,7:7:12:122,12,0	1/1:0,7:7:18:179,18,0	1/1:0,5:5:6:65,6,0	1/1:0,3:3:3:31,3,0	1/1:0,7:7:9:94,9,0	1/1:0,3:3:6:57,6,0	0/0:2,0:2:3:0,3,32	1/1:0,2:2:6:63,6,0	0/0:5,0:5:15:0,15,160	./.:.:.:.:.	0/0:4,0:4:6:0,6,89	0/0:1,0:1:3:0,3,31	0/0:12,0:12:24:0,24,297	./.:.:.:.:.	0/0:4,0:4:3:0,3,45	0/0:2,0:2:3:0,3,45	0/0:14,1:15:33:0,33,372
chr0	100621682	.	T	A	4406.37	.	AC=29;AF=0.113;AN=256;BaseQRankSum=1.901;DP=945;Dels=0.00;FS=1.081;HaplotypeScore=0.0876;InbreedingCoeff=0.5268;MLEAC=27;MLEAF=0.105;MQ=58.24;MQ0=0;MQRankSum=-0.771;QD=28.43;ReadPosRankSum=-0.932	GT:AD:DP:GQ:PL	1/1:0,59:59:99:1942,177,0	0/0:19,0:19:57:0,57,586	0/0:18,0:18:51:0,51,537	0/0:50,0:50:99:0,150,1498	0/0:15,0:15:45:0,45,459	0/0:17,0:17:48:0,48,504	0/0:27,0:27:81:0,81,837	0/0:4,0:4:12:0,12,126	./.:.:.:.:.	1/1:0,18:18:51:551,51,0	1/1:0,1:1:3:32,3,0	0/0:16,0:16:48:0,48,486	0/0:9,0:9:27:0,27,281	0/0:1,0:1:3:0,3,30	1/1:0,12:12:36:389,36,0	1/1:0,18:18:54:580,54,0	0/0:18,0:18:54:0,54,535	0/0:1,0:1:3:0,3,31	0/0:4,0:4:12:0,12,118	0/0:17,0:17:45:0,45,484	0/0:5,0:5:15:0,15,161	0/0:12,0:12:36:0,36,374	0/0:20,0:20:60:0,60,611	0/0:16,0:16:48:0,48,492	0/0:1,0:1:3:0,3,32	0/0:17,0:17:48:0,48,500	0/0:12,0:12:36:0,36,372	0/0:3,0:3:9:0,9,104	0/1:1,1:2:25:25,0,25	0/0:15,0:15:36:0,36,417	0/0:2,0:2:6:0,6,65	0/0:4,0:4:12:0,12,122	0/0:24,0:24:63:0,63,702	0/0:3,0:3:9:0,9,96	0/0:14,0:14:36:0,36,406	0/1:1,3:4:20:79,0,20	0/0:17,0:17:48:0,48,515	1/1:0,13:13:33:368,33,0	0/0:16,0:16:48:0,48,489	0/0:3,0:3:9:0,9,95	0/0:4,0:4:12:0,12,124	0/0:13,0:13:39:0,39,400	0/0:10,0:10:30:0,30,310	0/0:10,0:10:30:0,30,308	0/0:23,0:23:66:0,66,695	0/0:21,0:21:63:0,63,649	0/0:9,0:9:27:0,27,273	0/0:3,0:3:9:0,9,97	./.:.:.:.:.	0/0:2,0:2:6:0,6,58	0/0:2,0:2:6:0,6,63	0/0:4,0:4:12:0,12,121	1/1:0,7:7:15:166,15,0	./.:.:.:.:.	0/0:1,0:1:3:0,3,34	0/0:3,0:3:9:0,9,89	0/0:2,0:2:6:0,6,67	0/0:4,0:4:12:0,12,124	0/0:1,0:1:3:0,3,33	0/0:5,0:5:15:0,15,148	0/0:1,0:1:3:0,3,31	0/0:5,0:5:15:0,15,156	0/0:9,0:9:27:0,27,273	0/0:1,0:1:3:0,3,34	./.:.:.:.:.	1/1:0,1:1:3:32,3,0	0/0:3,0:3:9:0,9,92	0/0:4,0:4:12:0,12,121	0/0:3,0:3:9:0,9,92	./.:.:.:.:.	0/0:2,0:2:6:0,6,64	./.:.:.:.:.	0/0:2,0:2:6:0,6,61	0/0:3,0:3:9:0,9,94	0/0:3,0:3:9:0,9,96	0/0:4,0:4:12:0,12,124	./.:.:.:.:.	0/0:1,0:1:3:0,3,30	0/0:5,0:5:15:0,15,156	0/0:2,0:2:6:0,6,69	0/0:3,0:3:9:0,9,95	0/0:4,0:4:12:0,12,126	0/0:3,0:3:9:0,9,95	0/0:3,0:3:9:0,9,97	0/0:7,0:7:21:0,21,214	0/0:4,0:4:12:0,12,130	0/0:2,0:2:6:0,6,59	1/1:0,2:2:6:62,6,0	0/0:4,0:4:12:0,12,124	0/0:2,0:2:6:0,6,63	0/0:1,0:1:3:0,3,32	0/0:3,0:3:9:0,9,97	0/0:5,0:5:15:0,15,150	./.:.:.:.:.	0/0:3,0:3:9:0,9,94	0/0:4,0:4:12:0,12,122	0/0:7,0:7:21:0,21,220	0/0:3,0:3:9:0,9,95	0/0:5,0:5:15:0,15,154	0/0:3,0:3:9:0,9,92	0/1:1,2:3:22:54,0,22	0/0:4,0:4:12:0,12,122	1/1:0,1:1:3:32,3,0	0/0:1,0:1:3:0,3,32	0/0:4,0:4:12:0,12,126	0/0:7,0:7:21:0,21,214	0/0:2,0:2:6:0,6,59	0/0:4,0:4:12:0,12,120	0/0:2,0:2:6:0,6,67	0/0:5,0:5:15:0,15,155	0/0:8,0:8:18:0,18,214	0/0:2,0:2:6:0,6,66	1/1:0,6:6:15:173,15,0	0/0:5,0:5:15:0,15,145	0/0:6,0:6:18:0,18,188	1/1:0,4:4:12:129,12,0	1/1:0,4:4:12:126,12,0	0/0:1,0:1:3:0,3,31	./.:.:.:.:.	0/0:1,0:1:3:0,3,34	0/0:6,0:6:18:0,18,186	0/0:2,0:2:6:0,6,65	0/0:9,0:9:24:0,24,269	0/0:5,0:5:15:0,15,153	0/0:2,0:2:6:0,6,65	0/0:4,0:4:12:0,12,122	0/0:3,0:3:9:0,9,95	0/0:6,0:6:18:0,18,184	0/0:7,0:7:18:0,18,198	0/0:4,0:4:6:0,6,89	0/0:4,0:4:6:0,6,89	0/0:2,0:2:3:0,3,45	0/0:6,0:6:9:0,9,134	0/0:5,0:5:9:0,9,119	0/0:9,0:9:15:0,15,208	0/0:4,0:4:6:0,6,89	0/0:28,0:28:84:0,84,940
chr0	100621892	.	A	G	2947.82	.	AC=26;AF=0.100;AN=260;BaseQRankSum=2.788;DP=972;Dels=0.00;FS=1.235;HaplotypeScore=0.1960;InbreedingCoeff=0.5114;MLEAC=20;MLEAF=0.077;MQ=59.26;MQ0=0;MQRankSum=-1.647;QD=25.63;ReadPosRankSum=-1.292	GT:AD:DP:GQ:PL	0/0:53,0:53:99:0,159,1672	0/0:13,0:13:39:0,39,400	0/0:11,0:11:33:0,33,338	0/0:49,0:49:99:0,147,1499	0/0:17,0:17:51:0,51,513	0/0:9,0:9:27:0,27,273	0/0:17,0:17:51:0,51,501	0/0:1,0:1:3:0,3,31	0/0:3,0:3:9:0,9,97	0/0:14,0:14:42:0,42,415	0/0:2,0:2:6:0,6,67	1/1:0,26:26:63:725,63,0	0/0:18,0:18:48:0,48,525	./.:.:.:.:.	0/0:12,0:12:36:0,36,371	0/0:18,0:18:54:0,54,564	0/0:20,0:20:54:0,54,579	0/0:1,0:1:3:0,3,33	0/0:9,0:9:24:0,24,260	0/0:10,0:10:30:0,30,296	0/0:2,0:2:6:0,6,53	0/1:3,8:11:59:215,0,59	0/0:24,0:24:66:0,66,707	1/1:0,35:35:99:1108,105,0	0/0:1,0:1:3:0,3,31	0/0:22,0:22:66:0,66,664	0/0:7,0:7:21:0,21,211	0/0:3,0:3:9:0,9,92	0/0:6,0:6:18:0,18,188	0/0:18,0:18:54:0,54,543	0/0:4,0:4:12:0,12,121	0/0:3,0:3:9:0,9,100	0/0:12,0:12:36:0,36,363	0/0:5,0:5:15:0,15,162	0/0:10,0:10:30:0,30,301	0/0:4,0:4:12:0,12,122	0/0:17,0:17:51:0,51,520	0/0:7,0:7:21:0,21,217	0/0:20,0:20:54:0,54,574	0/0:2,0:2:6:0,6,65	0/0:3,0:3:9:0,9,96	0/0:12,0:12:36:0,36,373	0/0:9,0:9:27:0,27,271	1/1:0,12:12:36:379,36,0	0/0:17,0:17:51:0,51,535	0/0:23,0:23:66:0,66,700	0/0:8,0:8:21:0,21,234	1/1:0,1:1:3:33,3,0	0/0:1,0:2:3:0,3,32	0/0:5,0:5:15:0,15,146	0/0:2,0:2:6:0,6,61	0/0:3,0:3:9:0,9,83	0/0:2,0:2:6:0,6,63	0/0:1,0:1:3:0,3,33	1/1:0,4:4:12:123,12,0	0/0:1,0:1:3:0,3,31	1/1:0,1:1:3:32,3,0	1/1:0,6:6:18:184,18,0	0/0:1,0:1:3:0,3,33	1/1:0,2:2:6:63,6,0	0/0:2,0:2:6:0,6,59	0/0:1,0:1:3:0,3,30	0/0:7,0:7:21:0,21,210	0/0:3,0:3:9:0,9,97	0/0:5,0:5:15:0,15,153	0/0:4,0:4:12:0,12,124	0/0:2,0:2:6:0,6,65	0/0:3,0:3:9:0,9,89	0/0:9,0:9:27:0,27,278	0/0:2,0:2:6:0,6,61	./.:.:.:.:.	0/0:3,0:3:9:0,9,92	0/0:4,0:4:12:0,12,122	0/1:2,1:3:23:23,0,48	1/1:0,8:8:18:217,18,0	1/1:0,4:4:12:128,12,0	0/0:5,0:5:12:0,12,142	0/0:7,0:7:21:0,21,214	1/1:0,1:1:3:31,3,0	0/0:3,0:3:9:0,9,96	0/0:2,0:2:6:0,6,61	0/0:2,0:2:6:0,6,63	0/0:1,0:1:3:0,3,32	0/0:6,0:6:18:0,18,181	0/0:2,0:2:6:0,6,61	0/0:4,0:4:12:0,12,122	0/0:3,0:3:9:0,9,92	0/0:2,0:2:6:0,6,63	0/0:4,0:4:12:0,12,122	0/0:5,0:5:15:0,15,162	0/0:2,0:2:6:0,6,58	0/0:2,0:2:6:0,6,61	0/0:2,0:2:6:0,6,62	./.:.:.:.:.	0/0:3,0:3:9:0,9,92	./.:.:.:.:.	0/0:5,0:5:15:0,15,158	0/0:4,0:4:12:0,12,130	0/0:3,0:3:9:0,9,90	0/0:1,0:1:3:0,3,30	0/0:1,0:1:3:0,3,32	0/0:4,0:4:12:0,12,122	./.:.:.:.:.	0/0:1,0:1:3:0,3,32	0/0:2,0:2:6:0,6,61	0/0:3,0:3:9:0,9,90	0/0:9,0:9:27:0,27,284	0/0:5,0:5:12:0,12,139	0/0:3,0:3:9:0,9,95	0/0:5,0:5:15:0,15,153	0/0:15,0:15:39:0,39,426	0/0:3,0:3:9:0,9,97	0/0:8,0:8:24:0,24,233	0/0:8,0:8:24:0,24,245	0/0:9,0:9:27:0,27,286	0/0:6,0:6:18:0,18,184	0/0:6,0:6:18:0,18,181	0/0:3,0:3:6:0,6,74	1/1:0,1:1:3:33,3,0	0/0:4,0:4:12:0,12,118	0/0:10,0:10:24:0,24,271	0/0:6,0:6:18:0,18,180	0/0:7,0:7:21:0,21,225	0/0:7,0:7:21:0,21,219	0/0:4,0:4:12:0,12,122	0/0:7,0:7:21:0,21,212	0/0:3,0:3:9:0,9,94	0/0:4,0:4:12:0,12,124	0/0:6,0:6:18:0,18,181	0/0:4,0:4:6:0,6,89	./.:.:.:.:.	0/0:6,0:6:9:0,9,134	./.:.:.:.:.	0/0:2,0:2:3:0,3,45	0/0:7,0:7:15:0,15,182	0/0:2,0:2:3:0,3,45	0/0:41,0:41:99:0,123,1352
chr0	100621934	.	T	C	3631.15	.	AC=41;AF=0.159;AN=258;BaseQRankSum=0.188;DP=825;Dels=0.00;FS=14.250;HaplotypeScore=0.1042;InbreedingCoeff=0.5750;MLEAC=37;MLEAF=0.143;MQ=59.33;MQ0=0;MQRankSum=-1.505;QD=26.31;ReadPosRankSum=-1.659	GT:AD:DP:GQ:PL	0/0:36,0:36:99:0,108,1152	0/0:18,0:18:51:0,51,542	0/0:14,0:14:42:0,42,438	1/1:0,38:38:99:1140,114,0	0/0:17,0:17:51:0,51,520	0/0:9,0:9:24:0,24,257	0/0:12,0:12:36:0,36,367	./.:.:.:.:.	0/0:2,0:2:6:0,6,68	0/0:13,0:13:39:0,39,401	0/0:1,0:1:3:0,3,34	0/0:15,0:15:33:0,33,401	1/1:0,16:16:45:486,45,0	./.:.:.:.:.	0/0:18,0:18:51:0,51,538	0/0:15,0:15:45:0,45,459	0/0:12,0:12:36:0,36,377	0/0:1,0:1:3:0,3,31	0/0:2,0:2:6:0,6,62	0/0:2,0:2:6:0,6,57	0/0:3,0:3:9:0,9,94	0/0:9,0:9:27:0,27,275	0/0:9,0:9:24:0,24,266	0/0:24,0:24:72:0,72,734	0/0:2,0:2:6:0,6,68	0/0:18,0:18:54:0,54,554	0/0:7,0:7:18:0,18,194	1/1:0,2:2:6:62,6,0	1/1:0,3:3:9:97,9,0	1/1:0,13:13:39:398,39,0	1/1:0,2:2:6:59,6,0	0/1:1,2:3:23:58,0,23	1/1:0,8:8:24:239,24,0	1/1:0,2:2:6:62,6,0	0/0:13,0:13:39:0,39,398	0/0:2,0:2:6:0,6,62	0/0:17,0:17:48:0,48,505	0/0:7,0:7:21:0,21,212	1/1:0,15:15:45:440,45,0	./.:.:.:.:.	0/0:2,0:2:6:0,6,70	0/0:17,0:17:51:0,51,507	0/0:11,0:11:33:0,33,336	0/0:11,0:11:33:0,33,336	0/0:18,0:18:51:0,51,540	0/0:17,0:17:48:0,48,509	0/0:10,0:10:27:0,27,291	0/0:3,0:3:9:0,9,101	0/0:3,0:3:9:0,9,95	0/0:4,0:4:12:0,12,120	0/0:2,0:2:6:0,6,59	0/0:1,0:1:3:0,3,32	0/0:1,0:1:3:0,3,30	0/1:2,1:3:23:23,0,52	0/0:4,0:4:12:0,12,124	0/0:1,0:1:3:0,3,32	0/0:2,0:2:6:0,6,63	0/0:7,0:7:21:0,21,213	0/0:4,0:4:12:0,12,122	0/0:4,0:4:12:0,12,124	1/1:0,2:2:6:59,6,0	1/1:0,1:1:3:30,3,0	0/0:7,0:7:21:0,21,216	0/0:3,0:3:9:0,9,91	0/0:7,0:7:18:0,18,182	0/0:3,0:3:9:0,9,91	1/1:0,3:3:9:92,9,0	1/1:0,3:3:9:95,9,0	1/1:0,8:8:24:237,24,0	0/0:3,0:3:9:0,9,92	./.:.:.:.:.	0/0:4,0:4:12:0,12,120	0/0:5,0:5:12:0,12,136	0/0:4,0:4:12:0,12,130	0/0:8,0:8:18:0,18,211	0/0:3,0:3:9:0,9,89	0/0:3,0:3:9:0,9,91	0/0:6,0:6:18:0,18,184	0/0:1,0:1:3:0,3,33	0/0:2,0:2:6:0,6,61	0/0:3,0:3:9:0,9,91	0/0:1,0:1:3:0,3,31	0/0:1,0:1:3:0,3,34	0/0:6,0:6:18:0,18,184	0/0:2,0:2:6:0,6,61	0/0:3,0:3:9:0,9,93	0/0:3,0:3:9:0,9,96	0/0:1,0:1:3:0,3,32	1/1:0,2:2:6:59,6,0	0/0:3,0:3:9:0,9,95	0/0:2,0:2:6:0,6,61	0/0:3,0:3:9:0,9,88	1/1:0,1:1:3:30,3,0	./.:.:.:.:.	0/0:1,0:1:3:0,3,32	0/1:1,1:2:26:27,0,26	0/0:5,0:5:15:0,15,160	0/0:6,0:6:18:0,18,184	0/0:4,0:4:12:0,12,128	0/0:1,0:1:3:0,3,30	0/0:1,0:1:3:0,3,29	1/1:0,1:1:3:32,3,0	./.:.:.:.:.	0/0:4,0:4:9:0,9,106	0/0:1,0:1:3:0,3,30	0/0:2,0:2:6:0,6,65	0/0:5,0:5:15:0,15,160	0/0:7,0:7:18:0,18,202	0/0:2,0:2:6:0,6,67	0/0:4,0:4:12:0,12,121	0/0:8,0:8:21:0,21,232	0/0:2,0:2:6:0,6,69	0/0:4,0:4:12:0,12,124	1/1:0,4:4:12:123,12,0	1/1:0,6:6:18:183,18,0	0/0:3,0:3:9:0,9,92	0/0:4,0:4:12:0,12,126	0/0:2,0:2:3:0,3,45	0/0:1,0:1:3:0,3,31	0/0:4,0:4:12:0,12,126	0/0:9,0:9:18:0,18,229	0/0:6,0:6:18:0,18,186	0/0:6,0:6:18:0,18,187	0/0:10,0:10:30:0,30,306	0/0:4,0:4:12:0,12,122	0/0:5,0:5:15:0,15,153	0/0:1,0:1:3:0,3,31	0/0:2,0:2:6:0,6,63	0/0:5,0:5:15:0,15,160	0/0:6,0:6:9:0,9,134	./.:.:.:.:.	0/0:10,0:10:15:0,15,223	./.:.:.:.:.	0/0:2,0:2:3:0,3,45	0/0:8,0:8:15:0,15,197	0/0:4,0:4:6:0,6,89	0/0:31,0:31:93:0,93,1052
chr0	100623375	.	C	T	1130	.	AC=16;AF=0.069;AN=232;BaseQRankSum=0.236;DP=744;Dels=0.01;FS=1.913;HaplotypeScore=0.2324;InbreedingCoeff=0.4841;MLEAC=14;MLEAF=0.060;MQ=59.80;MQ0=1;MQRankSum=2.352;QD=25.68;ReadPosRankSum=-0.978	GT:AD:DP:GQ:PL	0/0:36,0:36:99:0,108,1101	0/0:14,0:14:39:0,39,409	0/0:16,0:16:45:0,45,457	0/0:25,0:25:72:0,72,728	0/0:10,0:10:27:0,27,297	0/0:10,0:10:30:0,30,297	0/0:9,0:9:27:0,27,273	0/0:1,0:1:3:0,3,32	0/0:2,0:2:6:0,6,63	0/0:15,0:15:42:0,42,442	0/0:1,0:1:3:0,3,32	1/1:0,5:5:15:150,15,0	0/0:26,0:26:72:0,72,756	./.:.:.:.:.	0/0:20,0:20:60:0,60,592	0/0:10,0:10:30:0,30,306	0/0:14,0:14:42:0,42,415	./.:.:.:.:.	0/0:6,0:6:15:0,15,167	0/0:1,0:1:3:0,3,30	./.:.:.:.:.	0/0:12,0:12:30:0,30,335	0/0:13,0:13:39:0,39,387	1/1:0,6:6:18:185,18,0	0/0:4,0:4:12:0,12,134	0/0:22,0:22:60:0,60,627	0/0:15,0:15:42:0,42,447	0/0:5,0:5:15:0,15,163	0/0:2,0:2:6:0,6,58	0/0:12,0:12:36:0,36,370	0/0:2,0:2:6:0,6,62	0/0:1,0:1:3:0,3,32	0/0:14,0:14:36:0,36,384	./.:.:.:.:.	0/0:6,0:6:18:0,18,188	0/0:1,0:1:3:0,3,32	0/0:12,0:12:33:0,33,349	0/0:5,0:5:15:0,15,149	0/0:9,0:9:27:0,27,275	0/0:3,0:3:9:0,9,92	./.:.:.:.:.	0/0:13,0:13:39:0,39,402	./.:.:.:.:.	1/1:0,14:14:42:429,42,0	0/0:13,0:13:39:0,39,392	0/0:12,0:12:36:0,36,363	0/0:17,0:17:48:0,48,503	1/1:0,2:2:6:66,6,0	0/0:4,0:4:9:0,9,107	0/0:7,0:7:21:0,21,220	0/0:2,0:2:6:0,6,62	0/0:2,0:2:6:0,6,63	0/0:4,0:4:12:0,12,120	0/0:3,0:3:9:0,9,88	1/1:0,7:7:21:214,21,0	0/0:5,0:5:15:0,15,158	1/1:0,3:3:9:93,9,0	1/1:0,1:1:3:31,3,0	./.:.:.:.:.	1/1:0,6:6:18:183,18,0	0/0:2,0:2:6:0,6,63	0/0:6,0:6:15:0,15,162	0/0:6,0:6:18:0,18,180	0/0:7,0:7:21:0,21,206	0/0:1,0:1:3:0,3,31	0/0:2,0:2:6:0,6,65	0/0:4,0:4:12:0,12,120	0/0:10,0:10:27:0,27,285	0/0:3,0:3:9:0,9,86	./.:.:.:.:.	./.:.:.:.:.	./.:.:.:.:.	0/0:2,0:2:6:0,6,59	0/0:4,0:4:12:0,12,125	0/0:3,0:3:9:0,9,92	./.:.:.:.:.	0/0:3,0:3:9:0,9,96	0/0:2,0:2:6:0,6,55	./.:.:.:.:.	0/0:1,0:1:3:0,3,29	0/0:5,0:5:15:0,15,152	0/0:1,0:1:3:0,3,31	0/0:4,0:4:9:0,9,96	0/0:4,0:4:12:0,12,120	0/0:1,0:1:3:0,3,29	0/0:3,0:3:9:0,9,97	0/0:5,0:5:12:0,12,142	0/0:3,0:3:9:0,9,94	0/0:8,0:8:24:0,24,239	0/0:3,0:3:9:0,9,93	./.:.:.:.:.	0/0:6,0:6:18:0,18,184	0/0:4,0:4:12:0,12,122	./.:.:.:.:.	0/0:5,0:5:15:0,15,150	0/0:4,0:4:12:0,12,126	0/0:1,0:1:3:0,3,30	./.:.:.:.:.	0/0:1,0:1:3:0,3,31	0/0:3,0:3:9:0,9,94	0/0:4,0:4:12:0,12,125	0/0:2,0:2:6:0,6,62	0/0:1,0:1:3:0,3,30	0/0:1,0:1:3:0,3,29	./.:.:.:.:.	0/0:6,0:6:18:0,18,184	0/0:5,0:5:15:0,15,158	0/0:1,0:1:3:0,3,31	./.:.:.:.:.	0/0:4,0:4:12:0,12,122	0/0:7,0:7:21:0,21,212	./.:.:.:.:.	0/0:11,0:11:27:0,27,304	0/0:2,0:2:6:0,6,61	0/0:1,0:1:3:0,3,32	0/0:3,0:3:9:0,9,94	0/0:3,0:3:9:0,9,95	0/0:3,0:3:9:0,9,88	./.:.:.:.:.	0/0:7,0:7:18:0,18,202	0/0:4,0:4:12:0,12,125	0/0:8,0:8:24:0,24,245	0/0:3,0:3:9:0,9,92	0/0:5,0:5:12:0,12,137	0/0:2,0:2:6:0,6,61	0/0:3,0:3:9:0,9,90	0/0:6,0:6:18:0,18,180	0/0:3,0:3:9:0,9,91	0/0:2,0:2:6:0,6,59	0/0:2,0:2:3:0,3,45	./.:.:.:.:.	0/0:6,0:6:12:0,12,137	./.:.:.:.:.	0/0:4,0:4:6:0,6,89	0/0:6,0:6:9:0,9,113	0/0:4,0:4:6:0,6,89	0/0:21,0:21:63:0,63,721
chr0	100623669	.	A	G	2503.01	.	AC=22;AF=0.084;AN=262;BaseQRankSum=-1.782;DP=977;Dels=0.00;FS=4.848;HaplotypeScore=0.0411;InbreedingCoeff=0.4989;MLEAC=20;MLEAF=0.076;MQ=59.82;MQ0=0;MQRankSum=-0.414;QD=23.18;ReadPosRankSum=-1.513	GT:AD:DP:GQ:PL	0/0:49,0:49:99:0,147,1595	0/0:17,0:17:51:0,51,545	0/0:15,0:15:45:0,45,473	0/0:30,0:30:90:0,90,947	0/0:9,0:9:27:0,27,286	0/0:18,0:18:51:0,51,542	0/0:22,0:22:66:0,66,673	0/0:3,0:3:9:0,9,92	./.:.:.:.:.	0/0:13,0:13:39:0,39,404	./.:.:.:.:.	1/1:0,10:10:30:306,30,0	0/0:21,0:21:63:0,63,653	0/0:1,0:1:3:0,3,31	0/0:26,0:26:75:0,75,802	0/0:20,0:20:60:0,60,612	0/0:24,0:24:72:0,72,742	0/0:2,0:2:6:0,6,59	0/0:5,0:5:15:0,15,157	0/0:2,0:2:6:0,6,62	0/0:5,0:5:15:0,15,168	0/1:11,10:21:99:254,0,287	0/0:15,0:15:45:0,45,473	1/1:0,23:23:69:715,69,0	0/0:3,0:3:9:0,9,94	0/0:23,0:23:69:0,69,716	0/0:15,0:15:42:0,42,462	0/0:1,0:1:3:0,3,32	0/0:4,0:4:12:0,12,130	0/0:19,0:19:54:0,54,581	0/0:4,0:4:12:0,12,133	0/0:5,0:5:15:0,15,155	0/0:19,0:19:57:0,57,593	0/0:3,0:3:9:0,9,97	0/0:30,0:30:90:0,90,947	0/0:4,0:4:12:0,12,129	0/0:25,0:25:66:0,66,738	0/0:11,0:11:33:0,33,347	0/0:9,0:9:27:0,27,282	0/0:2,0:2:6:0,6,69	0/0:5,0:5:15:0,15,162	0/0:8,0:8:24:0,24,245	0/0:17,0:17:51:0,51,520	1/1:0,17:17:51:514,51,0	0/0:10,0:10:30:0,30,316	0/0:18,0:18:54:0,54,551	0/0:10,0:10:30:0,30,306	./.:.:.:.:.	0/0:3,0:3:9:0,9,94	0/0:6,0:6:18:0,18,189	0/0:2,0:2:6:0,6,65	0/0:4,0:4:12:0,12,126	0/0:8,0:8:24:0,24,252	0/0:4,0:4:12:0,12,128	1/1:0,3:3:9:91,9,0	0/0:3,0:3:9:0,9,95	1/1:0,7:7:21:219,21,0	1/1:0,4:4:12:115,12,0	0/0:2,0:2:6:0,6,55	1/1:0,4:4:12:117,12,0	0/0:7,0:7:21:0,21,222	0/0:1,0:1:3:0,3,31	0/0:6,0:6:18:0,18,182	0/0:5,0:5:15:0,15,157	0/0:7,0:7:21:0,21,220	0/0:5,0:5:15:0,15,160	0/0:5,0:5:15:0,15,154	0/0:4,0:4:12:0,12,129	0/0:2,0:2:6:0,6,67	0/0:3,0:3:9:0,9,96	0/0:2,0:2:6:0,6,63	0/0:4,0:4:12:0,12,126	0/0:1,0:1:3:0,3,31	0/1:3,7:10:67:187,0,67	1/1:0,6:6:18:184,18,0	1/1:0,1:1:3:29,3,0	0/0:2,0:2:6:0,6,65	0/0:7,0:7:21:0,21,211	0/0:1,0:1:3:0,3,28	0/0:6,0:6:15:0,15,173	0/0:2,0:2:6:0,6,62	0/0:2,0:2:6:0,6,60	0/0:4,0:4:12:0,12,132	0/0:3,0:3:9:0,9,93	0/0:3,0:3:9:0,9,97	0/0:2,0:2:6:0,6,66	./.:.:.:.:.	0/0:5,0:5:15:0,15,153	0/0:2,0:2:6:0,6,63	0/0:2,0:2:6:0,6,66	0/0:6,0:6:18:0,18,187	0/0:3,0:3:9:0,9,93	0/0:4,0:4:12:0,12,127	0/0:4,0:4:12:0,12,125	0/0:1,0:1:3:0,3,31	0/0:5,0:5:15:0,15,156	0/0:2,0:2:6:0,6,65	0/0:1,0:1:3:0,3,32	0/0:2,0:2:3:0,3,45	0/0:1,0:1:3:0,3,31	0/0:6,0:6:18:0,18,193	0/0:2,0:2:3:0,3,45	0/0:5,0:5:15:0,15,153	0/0:3,0:3:9:0,9,95	0/0:2,0:2:3:0,3,33	0/0:8,0:8:24:0,24,248	0/0:8,0:8:24:0,24,256	0/0:5,0:5:15:0,15,153	0/0:4,0:4:12:0,12,122	0/0:4,0:4:12:0,12,119	0/0:5,0:5:15:0,15,153	0/0:4,0:4:12:0,12,126	0/0:8,0:8:24:0,24,248	0/0:6,0:6:18:0,18,187	0/0:1,0:1:3:0,3,31	0/0:4,0:4:12:0,12,124	0/0:3,0:3:9:0,9,94	0/0:4,0:4:12:0,12,122	1/1:0,2:2:6:59,6,0	0/0:2,0:2:6:0,6,64	0/0:5,0:5:15:0,15,158	0/0:3,0:3:9:0,9,91	0/0:5,0:5:15:0,15,160	0/0:5,0:5:15:0,15,157	0/0:6,0:6:18:0,18,189	0/0:1,0:1:3:0,3,32	0/0:3,0:3:9:0,9,87	0/0:5,0:5:15:0,15,157	0/0:1,0:1:3:0,3,28	./.:.:.:.:.	0/0:4,0:4:6:0,6,89	./.:.:.:.:.	0/0:2,0:2:3:0,3,45	0/0:7,0:7:12:0,12,166	0/0:6,0:6:9:0,9,134	0/0:3,0:3:6:0,6,76	0/0:33,0:33:99:0,99,1103
chr0	100624647	.	G	T	5369.38	.	AC=50;AF=0.189;AN=264;BaseQRankSum=-3.750;DP=1051;Dels=0.00;FS=2.792;HaplotypeScore=0.1135;InbreedingCoeff=0.6672;MLEAC=45;MLEAF=0.170;MQ=59.82;MQ0=1;MQRankSum=-0.516;QD=24.86;ReadPosRankSum=0.001	GT:AD:DP:GQ:PL	0/0:64,0:64:99:0,193,2080	0/0:23,0:23:69:0,69,734	0/0:10,0:10:27:0,27,299	1/1:0,48:48:99:1442,144,0	0/0:14,0:14:36:0,36,407	0/0:17,0:17:45:0,45,493	0/0:18,0:18:48:0,48,516	1/1:0,2:2:6:60,6,0	./.:.:.:.:.	0/0:17,0:17:51:0,51,521	0/0:3,0:3:9:0,9,99	0/0:18,0:18:54:0,54,568	1/1:0,19:19:57:597,57,0	0/0:1,0:1:3:0,3,32	0/0:18,0:18:51:0,51,569	0/0:13,0:13:39:0,39,407	0/0:14,0:14:42:0,42,426	0/0:4,0:4:12:0,12,132	0/0:12,0:12:36:0,36,384	0/0:9,0:9:21:0,21,235	0/0:5,0:5:15:0,15,169	0/0:18,0:18:51:0,51,548	0/0:13,0:13:39:0,39,410	0/0:20,0:20:60:0,60,640	0/0:1,0:1:3:0,3,32	0/0:21,0:21:63:0,63,656	0/0:20,0:20:60:0,60,631	1/1:0,2:2:6:65,6,0	1/1:0,1:1:3:32,3,0	1/1:0,29:29:87:901,87,0	1/1:0,6:6:15:177,15,0	1/1:0,3:3:9:97,9,0	1/1:0,12:12:33:340,33,0	1/1:0,2:2:6:55,6,0	0/0:10,0:10:24:0,24,281	0/0:2,0:2:6:0,6,67	0/0:15,0:15:45:0,45,479	0/0:9,0:9:27:0,27,289	1/1:0,17:17:42:478,42,0	0/0:5,0:5:15:0,15,168	0/0:5,0:5:15:0,15,170	0/0:19,0:19:54:0,54,600	0/0:18,0:18:51:0,51,548	0/0:23,0:23:48:0,48,595	0/0:17,0:17:51:0,51,536	0/0:28,0:28:84:0,84,883	0/0:17,0:17:45:0,45,492	0/0:5,0:5:15:0,15,158	0/0:5,0:5:15:0,15,160	1/1:0,7:7:21:210,21,0	0/0:8,0:8:24:0,24,248	0/0:3,0:3:6:0,6,59	0/0:10,0:10:30:0,30,315	0/0:1,0:1:3:0,3,29	0/0:2,0:2:6:0,6,61	0/0:8,0:8:24:0,24,251	0/0:7,0:7:21:0,21,228	0/0:14,0:14:39:0,39,430	0/0:3,0:3:9:0,9,96	0/0:9,0:9:27:0,27,284	1/1:0,4:4:12:127,12,0	1/1:0,3:3:9:90,9,0	0/0:8,0:8:21:0,21,233	0/0:2,0:2:6:0,6,61	0/0:5,0:5:15:0,15,161	0/0:2,0:2:6:0,6,53	1/1:0,1:1:3:30,3,0	1/1:0,3:3:9:93,9,0	1/1:0,3:3:9:93,9,0	0/0:2,0:2:6:0,6,62	0/0:3,0:3:9:0,9,95	0/0:1,0:1:3:0,3,31	0/0:3,0:3:9:0,9,95	0/0:2,0:2:6:0,6,59	0/0:3,0:3:9:0,9,97	0/0:5,0:5:15:0,15,165	0/0:1,0:1:3:0,3,32	0/0:5,0:5:15:0,15,158	0/0:4,0:4:12:0,12,126	0/0:5,0:5:9:0,9,123	0/0:4,0:4:12:0,12,126	0/0:1,0:1:3:0,3,32	0/0:5,0:5:15:0,15,168	0/0:5,0:5:15:0,15,159	0/0:6,0:6:18:0,18,188	0/0:7,0:7:21:0,21,223	0/0:1,0:1:3:0,3,32	0/0:5,0:5:15:0,15,162	1/1:0,3:3:9:90,9,0	0/0:3,0:3:9:0,9,102	./.:.:.:.:.	0/0:4,0:4:12:0,12,131	0/1:1,2:3:23:51,0,23	1/1:0,4:4:12:118,12,0	0/0:1,0:1:3:0,3,31	0/1:3,2:5:55:55,0,82	0/0:6,0:6:18:0,18,188	0/0:3,0:3:9:0,9,83	0/0:2,0:2:6:0,6,65	0/0:3,0:3:9:0,9,93	0/0:4,0:4:12:0,12,132	1/1:0,5:5:15:155,15,0	1/1:0,5:5:15:150,15,0	0/0:6,0:6:18:0,18,195	0/0:3,0:3:9:0,9,97	0/0:3,0:3:9:0,9,99	0/0:3,0:3:9:0,9,93	0/0:9,0:9:24:0,24,269	0/1:8,1:9:6:6,0,221	0/0:8,0:8:21:0,21,232	0/0:8,0:8:18:0,18,211	0/1:8,1:9:8:8,0,223	0/0:4,0:4:12:0,12,125	1/1:0,5:5:12:135,12,0	1/1:0,6:6:18:187,18,0	0/0:6,0:6:18:0,18,186	0/0:3,0:3:9:0,9,97	0/0:4,0:4:12:0,12,127	0/0:3,0:3:9:0,9,92	0/0:7,0:7:21:0,21,209	0/0:2,0:2:6:0,6,62	0/0:4,0:4:12:0,12,126	0/0:4,0:4:12:0,12,116	0/0:2,0:2:6:0,6,65	0/0:5,0:5:15:0,15,157	0/0:4,0:4:12:0,12,127	0/0:7,0:7:21:0,21,212	0/0:4,0:4:9:0,9,99	0/0:1,0:1:3:0,3,31	./.:.:.:.:.	./.:.:.:.:.	./.:.:.:.:.	0/0:2,0:2:3:0,3,45	0/0:2,0:2:3:0,3,45	0/0:3,0:3:6:0,6,76	0/0:2,0:2:3:0,3,45	0/0:19,0:19:54:0,54,615
chr0	100624943	.	T	A	3057.33	.	AC=36;AF=0.135;AN=266;BaseQRankSum=3.505;DP=1301;Dels=0.00;FS=9.318;HaplotypeScore=0.1367;InbreedingCoeff=0.6365;MLEAC=28;MLEAF=0.105;MQ=59.46;MQ0=0;MQRankSum=0.389;QD=23.89;ReadPosRankSum=-0.536	GT:AD:DP:GQ:PL	0/0:85,0:85:99:0,256,2682	0/0:27,0:27:69:0,69,763	0/0:24,0:24:69:0,69,728	0/0:73,0:73:99:0,216,2171	0/0:14,0:14:42:0,42,421	0/0:23,0:23:63:0,63,662	0/0:24,0:24:69:0,69,713	1/1:0,6:6:18:198,18,0	0/0:3,0:3:9:0,9,97	0/0:20,0:20:57:0,57,592	0/0:1,0:1:3:0,3,32	0/0:28,0:28:84:0,84,855	0/0:19,0:19:57:0,57,571	0/0:1,0:1:3:0,3,30	0/0:22,0:22:66:0,66,670	0/0:33,0:33:99:0,99,1009	0/0:23,0:23:66:0,66,696	0/0:3,0:3:9:0,9,92	0/0:14,0:14:39:0,39,403	0/0:20,0:20:57:0,57,562	0/0:7,0:7:21:0,21,225	0/0:24,0:24:72:0,72,733	0/0:20,0:20:60:0,60,599	0/0:19,0:19:57:0,57,581	0/0:3,0:3:9:0,9,95	0/0:26,0:26:72:0,72,761	0/0:14,0:14:42:0,42,423	0/1:7,1:8:8:8,0,200	1/1:0,4:4:12:126,12,0	1/1:0,24:24:72:752,72,0	1/1:0,9:9:27:292,27,0	1/1:0,8:8:24:263,24,0	1/1:0,25:25:69:745,69,0	1/1:0,4:4:12:127,12,0	0/0:13,0:13:39:0,39,399	0/0:7,0:7:21:0,21,221	0/0:26,0:26:75:0,75,783	0/0:18,0:18:48:0,48,505	0/0:17,0:18:51:0,51,527	0/0:3,0:3:9:0,9,94	0/0:5,0:5:15:0,15,158	0/0:18,0:18:54:0,54,551	0/0:17,0:17:39:0,39,455	0/0:17,0:17:48:0,48,502	0/0:19,0:19:54:0,54,572	0/0:32,0:32:93:0,93,947	0/0:15,0:15:45:0,45,452	0/0:5,0:5:15:0,15,156	0/0:5,0:5:15:0,15,151	0/0:3,0:3:9:0,9,86	0/0:3,0:3:6:0,6,76	0/0:2,0:2:6:0,6,63	0/0:7,0:7:21:0,21,221	0/0:2,0:2:6:0,6,66	0/0:7,0:7:21:0,21,214	0/0:8,0:8:24:0,24,239	0/0:5,0:6:15:0,15,153	0/0:9,0:9:21:0,21,247	0/0:3,0:3:9:0,9,89	0/0:5,0:5:15:0,15,153	1/1:0,6:6:18:195,18,0	1/1:0,5:5:15:157,15,0	0/0:7,0:7:21:0,21,207	0/0:4,0:4:12:0,12,126	0/0:8,0:8:24:0,24,237	0/0:3,0:3:9:0,9,94	1/1:0,2:2:6:59,6,0	0/0:1,0:1:3:0,3,30	1/1:0,2:2:6:61,6,0	0/0:3,0:3:9:0,9,92	0/0:9,0:9:27:0,27,263	0/0:4,0:4:12:0,12,120	0/0:5,0:5:15:0,15,147	0/0:10,0:10:30:0,30,309	0/0:2,0:2:6:0,6,59	0/0:5,0:5:15:0,15,152	0/0:2,0:2:6:0,6,62	0/0:5,0:5:15:0,15,161	0/0:2,0:2:6:0,6,63	0/0:6,0:6:12:0,12,150	0/0:3,0:3:9:0,9,92	0/0:3,0:3:9:0,9,92	0/0:5,0:5:15:0,15,164	0/0:3,0:3:9:0,9,95	0/0:2,0:2:6:0,6,66	./.:.:.:.:.	0/0:7,0:7:21:0,21,213	0/0:8,0:8:24:0,24,252	1/1:0,3:3:9:93,9,0	0/0:5,0:5:15:0,15,159	0/1:1,1:2:25:25,0,28	0/0:7,0:7:18:0,18,201	1/1:0,3:3:9:95,9,0	1/1:0,1:1:3:32,3,0	0/0:3,0:3:9:0,9,92	0/1:1,2:3:24:50,0,24	0/0:7,0:7:21:0,21,220	0/0:2,0:2:6:0,6,63	0/0:1,0:1:3:0,3,31	0/0:2,0:2:6:0,6,61	0/1:5,1:6:14:14,0,139	1/1:0,3:3:9:98,9,0	0/0:1,0:1:3:0,3,30	0/0:2,0:2:6:0,6,61	0/0:1,0:1:3:0,3,31	0/0:6,0:6:18:0,18,178	0/0:7,0:7:21:0,21,227	0/0:11,0:11:33:0,33,338	0/0:9,0:9:27:0,27,276	0/0:10,0:10:30:0,30,296	0/0:7,0:7:18:0,18,193	0/0:9,0:9:27:0,27,285	0/0:9,0:9:27:0,27,264	1/1:0,4:4:12:126,12,0	0/0:2,0:2:6:0,6,61	0/0:2,0:2:6:0,6,59	0/0:6,0:6:18:0,18,189	0/0:2,0:2:6:0,6,59	0/0:4,0:4:12:0,12,126	0/0:3,0:3:9:0,9,91	0/0:3,0:3:9:0,9,89	0/0:4,0:4:12:0,12,118	0/0:11,0:11:33:0,33,341	0/0:4,0:4:12:0,12,123	0/0:4,0:4:12:0,12,117	0/0:4,0:4:12:0,12,126	0/0:4,0:4:9:0,9,112	0/0:7,0:7:21:0,21,211	0/0:12,0:12:33:0,33,356	./.:.:.:.:.	./.:.:.:.:.	0/0:8,0:8:18:0,18,210	0/0:4,0:4:6:0,6,89	0/0:10,0:10:18:0,18,226	0/0:2,0:2:3:0,3,45	./.:.:.:.:.	0/0:28,0:28:84:0,84,951
chr0	100625584	.	G	C	2692.7	.	AC=53;AF=0.209;AN=254;BaseQRankSum=-2.099;DP=689;Dels=0.00;FS=3.406;HaplotypeScore=0.0908;InbreedingCoeff=0.5431;MLEAC=48;MLEAF=0.189;MQ=59.12;MQ0=0;MQRankSum=-0.006;QD=23.62;ReadPosRankSum=-1.569	GT:AD:DP:GQ:PL	0/0:31,0:31:93:0,93,990	0/0:19,0:19:57:0,57,605	0/0:16,0:16:48:0,48,505	0/0:27,0:27:81:0,81,852	0/0:3,0:3:9:0,9,96	0/0:12,0:12:36:0,36,375	1/1:0,7:7:21:216,21,0	0/0:1,0:1:3:0,3,33	0/0:5,0:5:15:0,15,162	0/0:19,0:19:54:0,54,566	./.:.:.:.:.	0/0:9,0:9:21:0,21,250	0/0:16,0:16:48:0,48,512	1/1:0,2:2:6:63,6,0	0/0:21,0:21:60:0,60,657	0/0:10,0:10:27:0,27,302	0/0:10,0:10:30:0,30,314	0/0:4,0:4:12:0,12,130	0/0:3,0:3:6:0,6,75	1/1:0,2:2:6:64,6,0	0/0:2,0:2:6:0,6,67	0/0:11,0:11:27:0,27,308	1/1:0,9:9:27:278,27,0	0/0:15,0:15:39:0,39,435	0/0:2,0:2:6:0,6,69	1/1:0,14:14:42:436,42,0	0/0:7,0:7:21:0,21,203	0/0:2,0:2:6:0,6,64	0/0:2,0:2:6:0,6,66	0/0:10,0:10:30:0,30,306	0/0:4,0:4:12:0,12,130	1/1:0,1:1:3:24,3,0	0/0:6,0:6:18:0,18,194	0/0:2,0:2:6:0,6,67	0/0:14,0:14:36:0,36,409	0/0:2,0:2:6:0,6,63	0/0:14,0:14:36:0,36,403	0/0:8,0:8:21:0,21,240	0/0:5,0:5:15:0,15,162	0/0:3,0:3:9:0,9,99	0/0:3,0:3:9:0,9,102	0/0:7,0:7:18:0,18,210	0/0:8,0:8:24:0,24,249	0/0:11,0:11:33:0,33,356	1/1:0,10:10:30:300,30,0	0/0:12,0:12:33:0,33,353	0/0:7,0:7:21:0,21,210	./.:.:.:.:.	0/0:1,0:1:3:0,3,32	0/0:4,0:4:12:0,12,120	./.:.:.:.:.	0/0:3,0:3:6:0,6,78	0/0:3,0:3:9:0,9,97	0/0:1,0:1:3:0,3,33	0/0:4,0:4:12:0,12,126	0/0:3,0:3:9:0,9,89	0/0:2,0:2:6:0,6,63	0/0:4,0:4:12:0,12,124	0/0:3,0:3:6:0,6,79	0/0:4,0:4:12:0,12,127	./.:.:.:.:.	0/0:2,0:2:6:0,6,67	0/0:6,0:6:18:0,18,184	1/1:0,2:2:6:63,6,0	1/1:0,2:2:6:65,6,0	./.:.:.:.:.	0/0:3,0:3:9:0,9,97	0/0:6,0:6:18:0,18,196	0/0:3,0:3:9:0,9,96	1/1:0,4:4:12:125,12,0	0/0:3,0:3:9:0,9,96	0/0:1,0:1:3:0,3,32	1/1:0,3:3:9:92,9,0	0/1:1,3:4:21:83,0,21	0/0:1,0:1:3:0,3,29	0/0:1,0:1:3:0,3,34	0/0:1,0:1:3:0,3,31	0/0:1,0:1:3:0,3,35	./.:.:.:.:.	1/1:0,5:5:15:156,15,0	1/1:0,1:1:3:31,3,0	0/0:1,0:1:3:0,3,31	0/0:3,0:3:9:0,9,99	1/1:0,4:4:12:124,12,0	0/0:4,0:4:9:0,9,112	0/0:5,0:5:15:0,15,162	0/0:2,0:2:6:0,6,63	0/0:3,0:3:9:0,9,95	0/0:2,0:2:6:0,6,61	0/0:3,0:3:9:0,9,101	0/0:2,0:2:6:0,6,62	0/0:1,0:1:3:0,3,32	0/0:1,0:1:3:0,3,32	0/0:1,0:1:3:0,3,29	1/1:0,2:2:6:63,6,0	0/1:4,1:5:17:17,0,113	1/1:0,1:1:3:32,3,0	1/1:0,4:4:12:118,12,0	./.:.:.:.:.	./.:.:.:.:.	0/0:2,0:2:6:0,6,64	0/0:3,0:3:9:0,9,98	0/0:2,0:2:6:0,6,59	0/0:2,0:2:6:0,6,60	0/0:1,0:1:3:0,3,33	1/1:0,3:3:9:96,9,0	0/1:3,3:6:74:75,0,74	0/0:11,0:11:33:0,33,333	0/0:1,0:1:3:0,3,30	0/0:4,0:4:12:0,12,127	0/0:7,0:7:21:0,21,214	0/0:1,0:1:3:0,3,32	0/0:7,0:7:21:0,21,219	0/0:3,0:3:9:0,9,94	0/0:2,0:2:3:0,3,45	0/0:3,0:3:9:0,9,87	0/0:2,0:2:6:0,6,64	1/1:0,1:1:3:32,3,0	0/0:2,0:2:6:0,6,65	./.:.:.:.:.	1/1:0,2:2:6:59,6,0	0/1:1,4:5:17:107,0,17	1/1:0,4:4:12:118,12,0	0/1:1,2:3:24:56,0,24	1/1:0,1:1:3:31,3,0	1/1:0,5:5:15:154,15,0	0/0:12,0:12:36:0,36,380	1/1:0,2:2:6:55,6,0	0/0:4,0:4:12:0,12,126	./.:.:.:.:.	0/0:2,0:2:6:0,6,64	0/0:2,0:2:3:0,3,45	0/0:10,0:10:18:0,18,225	0/0:2,0:2:3:0,3,45	0/0:2,0:2:6:0,6,64	0/0:2,0:2:3:0,3,45	0/0:35,0:35:99:0,105,1174
chr0	100625694	.	C	A	1365.25	.	AC=15;AF=0.063;AN=238;BaseQRankSum=-1.479;DP=628;Dels=0.00;FS=2.558;HaplotypeScore=0.0792;InbreedingCoeff=0.3730;MLEAC=15;MLEAF=0.063;MQ=58.77;MQ0=0;MQRankSum=0.688;QD=25.76;ReadPosRankSum=-1.468	GT:AD:DP:GQ:PL	0/0:31,0:31:93:0,93,1024	0/0:16,0:16:48:0,48,513	0/0:9,0:9:27:0,27,285	0/0:24,0:24:72:0,72,761	0/0:8,0:8:24:0,24,252	0/0:9,0:9:24:0,24,272	0/0:3,0:3:9:0,9,90	0/0:1,0:1:3:0,3,33	0/0:1,0:1:3:0,3,33	0/0:10,0:10:30:0,30,307	0/0:1,0:1:3:0,3,33	1/1:0,8:8:24:251,24,0	0/0:16,0:16:42:0,42,459	0/0:3,0:3:9:0,9,94	0/0:14,0:14:42:0,42,451	0/0:9,0:9:27:0,27,283	0/0:8,0:8:24:0,24,255	0/0:5,0:5:15:0,15,165	0/0:4,0:4:9:0,9,109	0/0:3,0:3:9:0,9,92	0/0:3,0:3:9:0,9,100	0/0:5,0:5:15:0,15,152	0/0:15,0:15:39:0,39,444	1/1:0,12:12:36:383,36,0	./.:.:.:.:.	0/0:19,0:19:54:0,54,590	0/0:9,0:9:27:0,27,280	0/0:2,0:2:6:0,6,65	0/0:3,0:3:9:0,9,100	0/0:5,0:5:15:0,15,159	0/0:1,0:1:3:0,3,29	0/0:1,0:1:3:0,3,32	0/0:14,0:14:33:0,33,394	0/0:3,0:3:9:0,9,90	0/0:6,0:6:18:0,18,185	./.:.:.:.:.	0/0:13,0:13:39:0,39,429	0/0:4,0:4:12:0,12,134	0/0:1,0:1:3:0,3,33	0/0:1,0:1:3:0,3,35	0/0:1,0:1:3:0,3,32	0/0:8,0:8:24:0,24,253	0/0:10,0:10:30:0,30,330	1/1:0,14:14:39:416,39,0	0/0:8,0:8:21:0,21,236	0/0:4,0:4:12:0,12,126	0/0:6,0:6:18:0,18,192	./.:.:.:.:.	0/0:4,0:4:12:0,12,127	0/0:5,0:5:15:0,15,162	./.:.:.:.:.	0/0:1,0:1:3:0,3,32	0/0:3,0:3:9:0,9,103	0/0:2,0:2:6:0,6,63	1/1:0,6:6:18:194,18,0	0/0:3,0:3:9:0,9,98	0/0:2,0:2:6:0,6,65	1/1:0,6:6:18:189,18,0	0/0:1,0:1:3:0,3,32	1/1:0,2:2:6:63,6,0	0/0:1,0:1:3:0,3,32	0/0:4,0:4:12:0,12,126	0/0:8,0:8:24:0,24,252	0/0:7,0:7:15:0,15,189	0/0:4,0:4:12:0,12,127	0/0:2,0:2:6:0,6,65	0/0:3,0:3:9:0,9,94	0/0:6,0:6:18:0,18,194	0/0:5,0:5:12:0,12,142	./.:.:.:.:.	./.:.:.:.:.	0/0:2,0:2:6:0,6,63	0/0:3,0:3:9:0,9,95	0/0:7,0:7:21:0,21,217	0/0:1,0:1:3:0,3,34	./.:.:.:.:.	0/0:3,0:3:9:0,9,94	0/0:1,0:1:3:0,3,31	0/0:1,0:1:3:0,3,32	0/0:3,0:3:9:0,9,96	./.:.:.:.:.	0/0:4,0:4:12:0,12,124	0/0:1,0:1:3:0,3,33	0/0:2,0:2:3:0,3,33	0/0:3,0:3:9:0,9,95	0/0:3,0:3:9:0,9,95	0/0:2,0:2:6:0,6,63	0/0:2,0:2:6:0,6,64	0/0:4,0:4:12:0,12,125	0/0:3,0:3:9:0,9,86	0/0:2,0:2:6:0,6,64	0/0:2,0:2:6:0,6,61	0/0:5,0:5:15:0,15,162	./.:.:.:.:.	0/0:2,0:2:6:0,6,62	0/0:7,0:7:21:0,21,224	0/0:5,0:5:15:0,15,154	0/0:8,0:8:24:0,24,261	./.:.:.:.:.	./.:.:.:.:.	0/0:5,0:5:15:0,15,160	0/0:3,0:3:9:0,9,95	0/0:2,0:2:6:0,6,61	./.:.:.:.:.	0/0:1,0:1:3:0,3,32	0/0:2,0:2:6:0,6,62	0/0:3,0:3:9:0,9,99	0/0:4,0:4:12:0,12,126	./.:.:.:.:.	0/0:1,0:1:3:0,3,32	0/0:8,0:8:24:0,24,252	./.:.:.:.:.	0/0:8,0:8:24:0,24,246	0/0:4,0:4:12:0,12,130	0/0:4,0:4:12:0,12,129	0/0:2,0:2:6:0,6,63	0/0:2,0:2:6:0,6,63	0/0:2,0:2:6:0,6,65	1/1:0,1:1:3:32,3,0	0/0:2,0:2:6:0,6,65	0/1:2,2:4:53:53,0,55	0/0:3,0:3:9:0,9,95	0/0:3,0:3:9:0,9,95	./.:.:.:.:.	0/0:2,0:2:3:0,3,31	0/0:5,0:5:15:0,15,156	0/0:9,0:9:24:0,24,274	0/0:1,0:1:3:0,3,27	0/0:2,0:2:6:0,6,63	./.:.:.:.:.	./.:.:.:.:.	0/0:2,0:2:3:0,3,45	0/0:4,0:4:9:0,9,105	0/0:2,0:2:3:0,3,45	0/0:4,0:4:9:0,9,105	./.:.:.:.:.	0/0:31,0:31:90:0,90,989
chr0	100627857	.	C	G	4791.22	.	AC=56;AF=0.209;AN=268;BaseQRankSum=-3.180;DP=996;Dels=0.00;FS=2.128;HaplotypeScore=0.1097;InbreedingCoeff=0.5698;MLEAC=51;MLEAF=0.190;MQ=59.72;MQ0=1;MQRankSum=0.883;QD=24.82;ReadPosRankSum=0.997	GT:AD:DP:GQ:PL	0/0:58,0:58:99:0,174,1875	0/0:24,0:24:72:0,72,758	0/0:14,0:14:42:0,42,449	1/1:0,46:46:99:1407,138,0	0/0:22,0:22:66:0,66,688	0/0:14,0:14:36:0,36,406	0/0:13,0:13:39:0,39,414	1/1:0,3:3:9:100,9,0	1/1:0,2:2:6:67,6,0	0/0:11,0:11:33:0,33,343	0/0:3,0:3:9:0,9,92	0/0:13,0:13:39:0,39,417	1/1:0,11:11:33:347,33,0	./.:.:.:.:.	0/0:19,0:19:57:0,57,595	0/0:32,0:32:96:0,96,1000	0/0:24,0:24:66:0,66,719	0/0:4,0:4:12:0,12,130	0/0:3,0:3:9:0,9,95	0/0:6,0:6:15:0,15,173	0/0:4,0:4:12:0,12,130	0/0:15,0:16:36:0,36,399	0/0:23,0:23:69:0,69,726	0/0:17,0:17:51:0,51,538	0/0:3,0:3:9:0,9,98	0/0:23,0:23:69:0,69,719	0/0:13,0:13:39:0,39,417	1/1:0,2:2:6:66,6,0	0/1:1,2:3:21:58,0,21	1/1:0,20:20:60:619,60,0	1/1:0,2:2:6:67,6,0	1/1:0,2:2:6:67,6,0	1/1:0,19:19:51:548,51,0	1/1:0,5:5:15:153,15,0	0/0:15,0:15:45:0,45,476	0/0:3,0:3:9:0,9,97	0/0:13,0:13:36:0,36,385	0/0:4,0:4:12:0,12,128	1/1:0,6:6:18:194,18,0	0/0:3,0:3:9:0,9,95	0/1:2,1:3:23:23,0,58	0/0:22,0:22:60:0,60,654	0/0:11,0:12:33:0,33,348	0/0:15,0:15:42:0,42,458	0/0:20,0:20:60:0,60,638	0/0:24,0:24:69:0,69,749	0/0:4,0:4:12:0,12,125	0/0:4,0:4:12:0,12,130	0/0:1,0:1:3:0,3,32	1/1:0,6:6:12:151,12,0	0/0:5,0:5:15:0,15,160	0/0:1,0:1:3:0,3,32	0/0:1,0:1:3:0,3,33	1/1:0,2:2:6:65,6,0	0/0:2,0:2:6:0,6,65	0/0:2,0:2:6:0,6,61	0/0:4,0:4:12:0,12,122	0/0:6,0:6:18:0,18,187	0/0:1,0:1:3:0,3,32	0/0:5,0:5:15:0,15,161	1/1:0,2:2:6:61,6,0	1/1:0,7:7:21:222,21,0	0/0:7,0:7:21:0,21,218	0/0:4,0:4:12:0,12,126	0/0:5,0:5:15:0,15,158	0/0:6,0:6:15:0,15,172	1/1:0,3:3:9:97,9,0	1/1:0,9:9:27:275,27,0	1/1:0,1:1:3:31,3,0	./.:.:.:.:.	0/0:1,0:1:3:0,3,32	0/0:7,0:7:21:0,21,221	0/0:3,0:3:9:0,9,94	0/0:9,0:9:24:0,24,249	0/0:4,0:4:12:0,12,126	0/0:2,0:2:6:0,6,63	./.:.:.:.:.	0/0:5,0:5:15:0,15,161	0/0:1,0:1:3:0,3,31	0/0:6,0:6:18:0,18,193	0/0:2,0:2:6:0,6,65	0/0:2,0:2:6:0,6,65	0/0:2,0:2:6:0,6,65	0/0:6,0:6:15:0,15,177	0/0:1,0:1:3:0,3,32	0/0:1,0:1:3:0,3,35	0/0:1,0:1:3:0,3,32	0/1:3,1:4:20:20,0,85	0/1:4,1:5:15:15,0,117	0/0:8,0:8:24:0,24,258	1/1:0,1:1:3:32,3,0	0/0:3,0:3:9:0,9,92	1/1:0,3:3:9:95,9,0	1/1:0,3:3:9:94,9,0	0/0:2,0:2:6:0,6,65	0/1:2,1:3:25:25,0,57	0/0:5,0:5:15:0,15,148	0/0:2,0:2:6:0,6,65	0/0:1,0:1:3:0,3,32	0/0:3,0:3:9:0,9,92	0/0:2,0:2:6:0,6,61	1/1:0,1:1:3:32,3,0	0/1:3,2:5:47:47,0,81	0/0:6,0:6:15:0,15,174	0/0:3,0:3:9:0,9,93	0/0:7,0:7:18:0,18,208	0/0:12,0:12:36:0,36,399	0/0:5,0:5:15:0,15,158	0/1:2,1:3:23:23,0,55	0/0:5,0:5:15:0,15,160	0/0:2,0:2:6:0,6,66	0/1:2,1:3:23:23,0,58	0/0:5,0:5:15:0,15,153	1/1:0,3:3:9:95,9,0	1/1:0,5:5:15:158,15,0	0/0:8,0:8:24:0,24,252	0/0:5,0:5:15:0,15,155	0/0:7,0:7:21:0,21,216	0/0:1,0:1:3:0,3,34	0/0:3,0:3:9:0,9,95	0/0:5,0:5:15:0,15,151	0/0:4,0:4:12:0,12,118	0/0:3,0:3:9:0,9,97	0/0:6,0:6:18:0,18,191	0/0:6,0:6:18:0,18,186	0/0:5,0:5:15:0,15,153	0/0:1,0:1:3:0,3,32	0/0:4,0:4:12:0,12,128	0/0:2,0:2:6:0,6,64	0/0:2,0:2:3:0,3,45	0/0:4,0:4:6:0,6,89	0/0:6,0:6:12:0,12,142	0/0:6,0:6:9:0,9,134	0/0:9,0:9:18:0,18,215	0/0:4,0:4:6:0,6,89	0/0:2,0:2:3:0,3,45	0/0:38,0:38:99:0,111,1237
chr0	100628846	.	G	A	3065.63	.	AC=24;AF=0.092;AN=260;BaseQRankSum=-6.491;DP=1125;Dels=0.00;FS=2.517;HaplotypeScore=0.2241;InbreedingCoeff=0.5135;MLEAC=22;MLEAF=0.085;MQ=59.73;MQ0=1;MQRankSum=0.422;QD=24.14;ReadPosRankSum=0.066	GT:AD:DP:GQ:PL	0/0:77,0:77:99:0,232,2502	0/0:29,0:29:78:0,78,855	0/0:21,0:21:57:0,57,617	0/0:62,0:62:99:0,186,1923	0/0:12,0:12:33:0,33,361	0/0:15,0:15:42:0,42,455	0/0:23,0:23:69:0,69,718	0/0:1,0:1:3:0,3,32	0/0:1,0:1:3:0,3,33	0/0:26,0:26:75:0,75,792	0/0:2,0:2:6:0,6,60	1/1:0,21:21:63:629,63,0	0/0:14,0:14:36:0,36,410	0/0:1,0:1:3:0,3,31	0/0:14,0:14:42:0,42,431	0/0:16,0:16:48:0,48,508	0/0:12,0:12:33:0,33,358	0/0:3,0:3:9:0,9,100	0/0:10,0:10:27:0,27,295	0/0:5,0:5:15:0,15,155	0/0:4,0:4:12:0,12,128	0/1:3,15:18:40:393,0,40	0/0:19,0:19:57:0,57,590	1/1:0,27:27:66:745,66,0	0/0:4,0:4:12:0,12,127	0/0:29,0:29:87:0,87,905	0/0:17,0:17:39:0,39,452	0/0:4,0:4:12:0,12,129	0/0:3,0:3:9:0,9,97	0/0:19,0:19:51:0,51,561	0/0:2,0:2:6:0,6,65	0/0:4,0:4:12:0,12,131	0/0:17,0:17:51:0,51,538	0/0:3,0:3:9:0,9,94	0/0:19,0:19:57:0,57,593	0/0:3,0:3:9:0,9,93	0/0:17,0:17:45:0,45,503	0/0:17,0:17:48:0,48,514	0/0:19,0:19:54:0,54,576	0/0:2,0:2:6:0,6,65	./.:.:.:.:.	0/0:14,0:14:42:0,42,444	0/0:16,0:16:36:0,36,408	1/1:0,17:17:48:500,48,0	0/0:18,0:18:54:0,54,562	0/0:24,0:24:72:0,72,768	0/0:15,0:15:45:0,45,473	0/1:1,6:7:12:165,0,12	0/0:1,0:1:3:0,3,32	0/0:6,0:6:15:0,15,169	0/0:4,0:4:12:0,12,126	0/0:4,0:4:12:0,12,128	0/0:3,0:3:9:0,9,97	0/0:3,0:3:9:0,9,97	1/1:0,8:8:24:243,24,0	0/0:2,0:2:6:0,6,61	1/1:0,5:5:15:148,15,0	1/1:0,4:4:12:119,12,0	0/0:2,0:2:6:0,6,66	1/1:0,5:5:15:149,15,0	0/0:3,0:3:9:0,9,91	0/0:2,0:2:6:0,6,63	0/0:7,0:7:21:0,21,219	0/0:7,0:7:18:0,18,206	0/0:9,0:9:27:0,27,279	0/0:5,0:5:15:0,15,160	0/0:4,0:4:12:0,12,128	0/0:5,0:5:15:0,15,157	0/0:9,0:9:18:0,18,225	0/0:1,0:1:3:0,3,32	0/0:1,0:1:3:0,3,31	0/0:1,0:1:3:0,3,33	0/0:5,0:5:15:0,15,155	0/1:1,2:3:23:49,0,23	1/1:0,4:4:12:122,12,0	1/1:0,2:2:6:60,6,0	0/0:3,0:3:9:0,9,97	./.:.:.:.:.	0/0:1,0:1:3:0,3,31	0/0:3,0:3:9:0,9,97	./.:.:.:.:.	0/0:5,0:5:15:0,15,156	0/0:3,0:3:9:0,9,91	0/0:9,0:9:24:0,24,266	0/0:6,0:6:18:0,18,189	0/0:7,0:7:21:0,21,231	0/0:9,0:9:24:0,24,267	0/0:3,0:3:9:0,9,91	0/0:5,0:5:15:0,15,159	0/0:4,0:4:12:0,12,129	0/0:3,0:3:9:0,9,97	0/0:10,0:10:30:0,30,308	0/0:3,0:3:9:0,9,92	0/0:3,0:3:9:0,9,103	0/0:4,0:4:12:0,12,126	0/0:3,0:3:9:0,9,98	0/0:7,0:7:21:0,21,225	0/0:1,0:1:3:0,3,32	0/0:2,0:2:6:0,6,66	0/0:2,0:2:6:0,6,61	0/0:8,0:8:24:0,24,255	0/0:4,0:4:9:0,9,109	./.:.:.:.:.	0/0:2,0:2:6:0,6,67	0/0:2,0:2:6:0,6,57	0/0:6,0:6:12:0,12,154	0/0:4,0:4:12:0,12,134	0/0:8,0:8:18:0,18,215	0/0:4,0:4:12:0,12,128	0/0:10,0:10:24:0,24,278	0/0:7,0:7:21:0,21,208	0/0:4,0:4:12:0,12,131	0/0:10,0:10:30:0,30,308	0/0:5,0:5:15:0,15,161	0/0:4,0:4:12:0,12,126	./.:.:.:.:.	0/0:4,0:4:12:0,12,130	0/0:3,0:3:9:0,9,93	1/1:0,1:1:3:31,3,0	0/0:1,0:1:3:0,3,32	0/1:4,1:5:19:19,0,96	0/0:9,0:9:24:0,24,264	0/0:7,0:7:21:0,21,214	0/0:11,0:11:30:0,30,325	0/0:5,0:5:15:0,15,158	0/0:4,0:4:12:0,12,121	0/0:7,0:7:21:0,21,215	0/0:6,0:6:15:0,15,170	0/0:3,0:3:9:0,9,95	./.:.:.:.:.	./.:.:.:.:.	0/0:4,0:4:9:0,9,109	0/0:4,0:4:6:0,6,89	0/0:6,0:6:12:0,12,149	0/0:6,0:7:15:0,15,159	0/0:5,0:5:12:0,12,135	0/0:21,0:21:63:0,63,699
chr0	100636197	.	G	T	3754	.	AC=26;AF=0.098;AN=266;BaseQRankSum=-7.073;DP=1340;Dels=0.00;FS=13.874;HaplotypeScore=0.1478;InbreedingCoeff=0.5873;MLEAC=24;MLEAF=0.090;MQ=58.92;MQ0=1;MQRankSum=0.998;QD=25.36;ReadPosRankSum=2.377	GT:AD:DP:GQ:PL	0/0:85,0:85:99:0,253,2741	0/0:30,0:30:90:0,90,949	0/0:26,0:26:78:0,78,801	0/0:46,0:46:69:0,69,762	0/0:18,0:18:54:0,54,568	0/0:22,0:22:66:0,66,688	0/0:33,0:33:96:0,96,1002	0/0:2,0:2:6:0,6,67	0/0:1,0:1:3:0,3,32	0/0:29,0:29:84:0,84,896	0/0:3,0:3:6:0,6,65	1/1:0,22:22:66:640,66,0	0/0:18,0:18:54:0,54,569	./.:.:.:.:.	0/0:22,0:22:66:0,66,690	0/0:33,0:33:96:0,96,1003	0/0:28,0:28:81:0,81,856	0/0:3,0:3:9:0,9,99	0/0:15,0:15:45:0,45,478	0/0:7,0:7:21:0,21,206	0/0:3,0:3:9:0,9,94	1/1:0,12:12:36:354,36,0	0/0:25,0:25:75:0,75,795	1/1:0,35:35:99:1045,105,0	0/0:5,0:5:15:0,15,162	0/0:25,0:25:75:0,75,790	0/0:16,0:16:48:0,48,501	0/0:3,0:3:9:0,9,89	0/0:3,0:3:6:0,6,69	0/0:29,0:29:81:0,81,878	0/0:5,0:5:9:0,9,96	0/0:6,0:6:18:0,18,200	0/0:20,1:21:60:0,60,622	0/0:3,0:3:9:0,9,102	0/0:22,0:22:66:0,66,703	0/0:5,0:5:15:0,15,170	0/0:30,0:30:87:0,87,933	0/0:24,0:24:69:0,69,741	0/0:15,0:15:45:0,45,483	0/0:4,0:4:12:0,12,136	0/0:2,0:2:6:0,6,67	0/0:19,0:19:57:0,57,607	0/0:21,0:21:60:0,60,654	1/1:0,19:19:57:568,57,0	0/0:36,0:36:99:0,108,1136	0/0:33,0:33:96:0,96,1027	0/0:8,0:8:24:0,24,249	0/1:1,4:5:16:114,0,16	0/0:4,0:4:12:0,12,121	0/0:8,0:8:24:0,24,252	0/0:6,0:6:15:0,15,169	0/0:3,0:3:9:0,9,93	0/0:4,0:4:12:0,12,124	0/0:5,0:5:15:0,15,146	1/1:0,9:9:27:264,27,0	0/0:6,0:6:18:0,18,187	1/1:0,3:3:9:89,9,0	1/1:0,5:5:15:147,15,0	0/0:5,0:5:15:0,15,153	1/1:0,11:11:33:326,33,0	0/0:4,0:4:12:0,12,128	0/0:2,0:2:6:0,6,65	0/0:13,0:13:36:0,36,391	0/0:5,0:5:15:0,15,158	0/0:5,0:5:15:0,15,157	0/0:6,0:6:18:0,18,188	0/0:1,0:1:3:0,3,31	0/0:7,0:7:21:0,21,216	0/0:4,0:4:12:0,12,125	0/0:4,0:4:12:0,12,124	0/0:4,0:4:12:0,12,130	0/0:5,0:5:15:0,15,158	0/0:2,0:2:6:0,6,62	0/1:4,6:10:92:157,0,92	1/1:0,5:5:15:147,15,0	0/0:5,0:5:15:0,15,148	0/0:3,0:3:9:0,9,95	0/1:1,2:3:22:50,0,22	./.:.:.:.:.	0/0:6,0:6:18:0,18,184	0/0:3,0:3:9:0,9,98	0/0:5,0:5:15:0,15,158	0/0:4,0:4:12:0,12,134	0/0:8,0:8:24:0,24,252	0/0:5,0:5:15:0,15,159	0/0:8,0:8:24:0,24,256	0/0:5,0:5:12:0,12,137	0/0:8,0:8:24:0,24,257	0/0:9,0:9:27:0,27,278	0/0:8,0:8:24:0,24,256	0/0:9,0:9:27:0,27,286	0/0:3,0:3:9:0,9,99	0/0:3,0:3:9:0,9,94	0/0:4,0:4:12:0,12,128	0/0:5,0:5:9:0,9,123	0/0:3,0:3:6:0,6,65	0/0:5,0:5:15:0,15,153	0/0:3,0:3:9:0,9,95	0/0:7,0:7:18:0,18,202	0/0:1,0:1:3:0,3,29	0/0:6,0:6:18:0,18,196	./.:.:.:.:.	0/0:6,0:6:15:0,15,167	0/0:4,0:4:12:0,12,125	0/0:3,0:3:9:0,9,97	0/0:4,0:4:12:0,12,122	0/0:8,0:8:24:0,24,267	0/0:10,0:10:30:0,30,308	0/0:2,0:2:6:0,6,64	0/0:8,0:8:24:0,24,252	0/0:6,0:6:18:0,18,189	0/0:2,0:2:6:0,6,65	0/0:5,0:5:15:0,15,156	0/0:4,0:4:12:0,12,125	0/0:11,0:11:33:0,33,347	0/0:3,0:3:9:0,9,97	0/0:5,0:5:15:0,15,155	0/0:4,0:4:12:0,12,123	1/1:0,3:3:9:92,9,0	0/0:2,0:2:6:0,6,61	0/0:5,0:5:15:0,15,158	0/0:11,0:11:33:0,33,340	0/0:5,0:5:15:0,15,153	0/0:5,0:5:12:0,12,141	0/0:8,0:8:21:0,21,235	0/0:6,0:6:18:0,18,177	0/0:3,0:3:9:0,9,96	0/0:7,0:7:18:0,18,201	1/1:0,2:2:6:60,6,0	0/0:4,0:4:9:0,9,106	0/0:2,0:2:3:0,3,45	./.:.:.:.:.	0/1:2,2:4:39:39,0,39	0/0:4,0:4:6:0,6,89	0/0:4,0:4:6:0,6,89	0/0:2,0:2:3:0,3,45	0/0:26,0:26:75:0,75,862
chr0	100638812	.	T	C	2161.99	.	AC=16;AF=0.062;AN=260;BaseQRankSum=3.514;DP=1082;Dels=0.00;FS=9.303;HaplotypeScore=0.0944;InbreedingCoeff=0.5775;MLEAC=12;MLEAF=0.046;MQ=58.29;MQ0=1;MQRankSum=1.543;QD=28.08;ReadPosRankSum=-0.397	GT:AD:DP:GQ:PL	0/0:75,0:75:99:0,226,2321	1/1:0,25:25:72:778,72,0	0/0:21,0:21:63:0,63,625	0/0:43,0:43:99:0,129,1305	0/0:9,0:9:27:0,27,277	0/0:11,0:11:33:0,33,327	0/0:26,0:26:78:0,78,782	0/0:4,0:4:12:0,12,130	0/0:4,0:4:12:0,12,125	0/0:21,0:21:63:0,63,637	0/0:2,0:2:6:0,6,62	0/0:9,0:9:27:0,27,279	0/0:8,0:8:24:0,24,249	./.:.:.:.:.	0/0:17,0:17:51:0,51,525	0/0:17,0:17:51:0,51,515	0/0:19,0:20:54:0,54,560	0/0:4,0:4:12:0,12,120	0/0:19,0:19:54:0,54,561	0/0:12,0:12:36:0,36,358	0/0:2,0:2:6:0,6,62	0/0:22,0:22:66:0,66,685	1/1:0,33:33:99:1024,99,0	0/0:29,0:29:81:0,81,862	0/0:1,0:1:3:0,3,31	0/0:18,0:18:54:0,54,554	0/0:12,0:12:36:0,36,364	0/0:6,0:6:18:0,18,189	0/0:4,0:4:12:0,12,124	0/0:25,0:25:75:0,75,747	0/0:3,0:3:9:0,9,98	0/0:4,0:4:12:0,12,116	0/0:23,0:23:69:0,69,703	0/0:4,0:4:12:0,12,127	0/0:15,0:15:39:0,39,442	0/0:2,0:2:6:0,6,57	0/0:14,0:14:42:0,42,416	0/0:15,0:15:42:0,42,437	0/0:15,0:15:45:0,45,439	./.:.:.:.:.	0/0:4,0:4:12:0,12,138	0/0:10,0:10:30:0,30,300	0/0:15,0:15:45:0,45,459	0/0:13,0:13:39:0,39,398	0/0:20,0:20:60:0,60,612	0/0:16,0:16:48:0,48,485	0/0:6,0:6:18:0,18,177	0/0:6,0:6:18:0,18,186	./.:.:.:.:.	0/0:7,0:7:21:0,21,207	0/0:4,0:4:12:0,12,118	0/0:3,0:3:9:0,9,94	0/0:7,0:7:18:0,18,193	0/0:5,0:5:15:0,15,148	0/0:10,0:10:27:0,27,287	./.:.:.:.:.	0/0:2,0:2:6:0,6,59	0/0:4,0:4:12:0,12,125	0/0:2,0:2:6:0,6,61	0/0:9,0:9:27:0,27,280	0/0:2,0:2:6:0,6,59	0/0:2,0:2:6:0,6,61	0/0:7,0:7:21:0,21,214	0/0:4,0:4:12:0,12,124	0/0:6,0:6:18:0,18,176	0/0:3,0:3:9:0,9,97	0/0:1,0:1:3:0,3,29	0/0:7,0:7:21:0,21,215	0/0:2,0:2:6:0,6,58	0/0:3,0:3:9:0,9,88	0/0:3,0:3:9:0,9,89	0/0:1,0:1:3:0,3,30	0/0:5,0:5:15:0,15,154	0/0:2,0:2:6:0,6,64	0/0:4,0:4:9:0,9,105	0/0:3,0:3:9:0,9,89	1/1:0,3:3:9:97,9,0	0/0:4,0:4:12:0,12,126	0/0:3,0:3:9:0,9,92	1/1:0,4:4:9:110,9,0	1/1:0,4:4:12:122,12,0	0/0:6,0:6:18:0,18,167	0/0:4,0:4:12:0,12,128	0/0:6,0:6:18:0,18,181	0/0:4,0:4:12:0,12,116	0/0:5,0:5:15:0,15,162	0/0:9,0:9:27:0,27,262	0/0:4,0:4:12:0,12,126	0/0:6,0:6:18:0,18,186	0/0:7,0:7:21:0,21,216	0/0:3,0:3:9:0,9,94	0/0:4,0:4:12:0,12,120	0/0:4,0:4:12:0,12,120	0/0:1,0:1:3:0,3,33	0/0:2,0:2:6:0,6,59	0/0:4,0:4:12:0,12,117	0/0:5,0:5:15:0,15,154	0/0:5,0:5:15:0,15,154	0/0:2,0:2:6:0,6,67	0/0:2,0:2:6:0,6,61	0/0:8,0:8:24:0,24,245	0/0:4,0:4:9:0,9,105	0/0:5,0:5:15:0,15,153	1/1:0,2:2:6:64,6,0	1/1:0,1:1:3:32,3,0	./.:.:.:.:.	0/0:8,0:8:21:0,21,218	0/0:9,0:9:27:0,27,271	0/0:2,0:2:6:0,6,57	0/0:4,0:4:12:0,12,121	0/0:6,0:6:12:0,12,148	0/0:2,0:2:6:0,6,57	0/0:6,0:6:18:0,18,178	0/0:9,0:9:27:0,27,266	0/0:7,0:7:18:0,18,198	0/0:6,0:6:18:0,18,186	0/0:3,0:3:9:0,9,94	0/0:4,0:4:12:0,12,126	0/0:3,0:3:9:0,9,92	0/0:9,0:9:18:0,18,214	0/0:4,0:4:12:0,12,123	0/0:5,0:5:15:0,15,152	0/0:10,0:10:27:0,27,295	0/0:5,0:5:15:0,15,154	0/0:3,0:3:9:0,9,88	./.:.:.:.:.	1/1:0,5:5:15:158,15,0	0/0:5,0:5:15:0,15,149	0/0:3,0:3:9:0,9,93	0/0:2,0:2:6:0,6,62	0/0:2,0:2:6:0,6,62	./.:.:.:.:.	0/0:6,0:6:12:0,12,150	0/0:12,0:12:21:0,21,284	0/0:4,0:4:9:0,9,106	0/0:8,0:8:15:0,15,195	0/0:17,0:17:51:0,51,546
chr0	100641571	.	C	T	10674.3	.	AC=147;AF=0.662;AN=222;BaseQRankSum=-4.668;DP=675;Dels=0.00;FS=2.116;HaplotypeScore=0.1586;InbreedingCoeff=0.6100;MLEAC=144;MLEAF=0.649;MQ=52.67;MQ0=0;MQRankSum=2.570;QD=25.42;ReadPosRankSum=-0.399	GT:AD:DP:GQ:PL	1/1:0,22:22:66:685,66,0	1/1:0,13:13:30:332,30,0	0/0:9,0:9:27:0,27,278	0/0:26,0:26:75:0,75,786	0/0:9,0:9:24:0,24,241	1/1:0,9:9:27:277,27,0	1/1:0,9:9:24:258,24,0	1/1:0,4:4:9:94,9,0	0/0:1,0:1:3:0,3,33	1/1:0,17:17:45:486,45,0	./.:.:.:.:.	1/1:0,9:9:24:260,24,0	0/0:10,0:10:24:0,24,280	1/1:0,1:1:3:31,3,0	0/0:14,0:14:39:0,39,412	0/0:15,1:16:8:0,8,369	0/0:13,0:13:33:0,33,348	1/1:0,2:2:6:64,6,0	1/1:0,4:4:12:125,12,0	1/1:0,2:2:6:59,6,0	1/1:0,6:6:18:198,18,0	1/1:0,11:11:30:319,30,0	1/1:0,19:19:54:567,54,0	1/1:0,12:12:33:347,33,0	1/1:0,1:1:3:31,3,0	1/1:0,14:14:36:390,36,0	0/0:10,0:10:27:0,27,299	0/0:5,0:5:12:0,12,130	0/0:2,0:2:6:0,6,62	0/0:12,0:12:33:0,33,359	0/1:3,1:4:18:18,0,83	0/1:5,1:6:13:13,0,143	0/0:14,0:14:36:0,36,381	1/1:0,5:5:15:161,15,0	0/1:6,5:11:99:113,0,146	0/1:3,2:5:50:50,0,53	0/0:14,0:14:33:0,33,370	0/0:5,0:5:15:0,15,160	1/1:0,4:4:12:119,12,0	./.:.:.:.:.	0/0:5,0:5:12:0,12,124	0/0:7,0:7:21:0,21,215	1/1:0,12:12:30:324,30,0	./.:.:.:.:.	1/1:0,14:14:42:432,42,0	0/0:13,0:13:36:0,36,370	0/0:10,0:10:30:0,30,314	0/1:1,5:6:17:139,0,17	1/1:0,1:1:3:31,3,0	1/1:0,7:7:21:219,21,0	./.:.:.:.:.	./.:.:.:.:.	1/1:0,8:8:24:246,24,0	./.:.:.:.:.	1/1:0,3:3:9:95,9,0	1/1:0,1:1:3:30,3,0	./.:.:.:.:.	./.:.:.:.:.	0/0:2,0:2:3:0,3,45	0/0:3,0:3:9:0,9,92	0/0:3,0:3:9:0,9,93	0/0:1,0:1:3:0,3,29	0/0:9,0:9:21:0,21,232	./.:.:.:.:.	1/1:0,3:3:9:93,9,0	0/0:5,0:5:15:0,15,158	1/1:0,4:4:12:124,12,0	1/1:0,6:6:15:168,15,0	0/0:4,0:4:12:0,12,119	1/1:0,5:5:15:153,15,0	1/1:0,3:3:9:96,9,0	1/1:0,1:1:3:31,3,0	./.:.:.:.:.	1/1:0,2:2:3:31,3,0	./.:.:.:.:.	./.:.:.:.:.	./.:.:.:.:.	1/1:0,2:2:6:62,6,0	./.:.:.:.:.	1/1:0,3:3:6:74,6,0	1/1:0,2:2:3:45,3,0	1/1:0,4:4:9:106,9,0	0/0:1,0:1:3:0,3,30	1/1:0,1:1:3:31,3,0	1/1:0,4:4:12:118,12,0	1/1:0,4:4:12:122,12,0	./.:.:.:.:.	0/1:1,6:7:10:169,0,10	0/0:4,0:4:9:0,9,108	0/1:2,3:5:46:78,0,46	0/0:4,0:4:12:0,12,120	1/1:0,1:1:3:30,3,0	1/1:0,2:2:6:58,6,0	1/1:0,1:1:3:28,3,0	0/0:3,0:3:9:0,9,98	0/1:3,1:4:21:21,0,53	1/1:0,3:3:9:89,9,0	./.:.:.:.:.	1/1:0,1:1:3:32,3,0	1/1:0,3:3:9:88,9,0	1/1:0,8:8:24:251,24,0	./.:.:.:.:.	./.:.:.:.:.	1/1:0,3:3:9:92,9,0	1/1:0,2:2:6:60,6,0	1/1:0,2:2:6:61,6,0	1/1:0,7:7:21:225,21,0	0/0:6,0:6:18:0,18,178	1/1:0,3:3:6:65,6,0	1/1:0,3:3:9:87,9,0	1/1:0,4:4:12:121,12,0	1/1:0,3:3:6:65,6,0	0/1:4,1:5:20:20,0,81	0/0:2,0:2:6:0,6,61	1/1:0,8:8:21:229,21,0	1/1:0,3:3:6:74,6,0	1/1:0,4:4:9:106,9,0	1/1:0,6:6:15:166,15,0	1/1:0,4:4:12:120,12,0	./.:.:.:.:.	./.:.:.:.:.	1/1:0,1:1:3:32,3,0	1/1:0,4:4:12:123,12,0	1/1:0,7:7:18:196,18,0	1/1:0,7:7:15:181,15,0	1/1:0,4:4:9:105,9,0	./.:.:.:.:.	./.:.:.:.:.	./.:.:.:.:.	./.:.:.:.:.	./.:.:.:.:.	./.:.:.:.:.	1/1:0,3:3:6:75,6,0	1/1:0,4:4:6:89,6,0	1/1:0,4:4:6:89,6,0	1/1:0,8:8:15:197,15,0	0/0:13,0:13:39:0,39,435
chr0	100641706	.	G	T	7019.8	.	AC=64;AF=0.260;AN=246;BaseQRankSum=-0.054;DP=827;Dels=0.00;FS=0.863;HaplotypeScore=0.0861;InbreedingCoeff=0.6725;MLEAC=66;MLEAF=0.268;MQ=55.99;MQ0=2;MQRankSum=3.271;QD=26.69;ReadPosRankSum=1.128	GT:AD:DP:GQ:PL	0/0:60,0:60:99:0,180,1893	0/0:13,0:13:36:0,36,393	0/0:11,1:12:30:0,30,325	1/1:0,39:39:99:1143,114,0	1/1:0,22:22:66:662,66,0	0/0:8,0:8:21:0,21,220	0/0:10,0:10:30:0,30,313	0/0:4,0:4:12:0,12,125	0/1:1,1:2:21:21,0,26	0/0:16,0:16:48:0,48,476	0/0:4,0:4:12:0,12,124	0/0:17,0:17:51:0,51,520	1/1:0,10:10:24:278,24,0	0/0:2,0:2:6:0,6,67	1/1:0,10:10:30:319,30,0	1/1:0,13:13:39:397,39,0	1/1:0,11:11:33:337,33,0	0/0:1,0:1:3:0,3,23	0/0:8,0:8:24:0,24,241	0/0:8,0:8:24:0,24,241	0/0:3,0:3:9:0,9,99	0/0:19,0:19:54:0,54,562	0/0:22,0:22:60:0,60,661	0/0:22,0:22:66:0,66,680	0/0:1,0:1:3:0,3,30	0/0:15,0:15:39:0,39,429	1/1:0,10:10:27:283,27,0	1/1:0,6:6:15:163,15,0	1/1:0,3:3:9:99,9,0	1/1:0,15:15:45:456,45,0	1/1:0,8:8:24:250,24,0	1/1:0,6:6:18:191,18,0	1/1:0,14:14:36:389,36,0	0/0:3,0:3:9:0,9,95	0/0:10,0:10:27:0,27,285	1/1:0,4:4:9:98,9,0	0/0:10,0:10:27:0,27,282	1/1:0,11:11:33:344,33,0	0/0:13,0:13:39:0,39,402	0/0:1,0:1:3:0,3,32	1/1:0,5:5:15:158,15,0	1/1:0,12:12:36:372,36,0	0/0:13,0:13:36:0,36,379	./.:.:.:.:.	0/0:13,0:13:39:0,39,402	0/0:21,0:21:51:0,51,589	0/0:8,0:8:21:0,21,218	0/0:1,0:1:3:0,3,33	./.:.:.:.:.	0/0:4,0:4:12:0,12,123	./.:.:.:.:.	1/1:0,5:5:15:156,15,0	0/0:8,0:8:24:0,24,252	0/0:3,0:3:6:0,6,61	0/0:5,0:5:15:0,15,152	0/0:8,0:8:24:0,24,248	./.:.:.:.:.	./.:.:.:.:.	1/1:0,2:2:6:60,6,0	0/0:3,0:3:9:0,9,94	1/1:0,3:3:9:90,9,0	1/1:0,1:1:3:31,3,0	1/1:0,8:8:24:245,24,0	0/0:3,0:3:9:0,9,95	0/0:6,0:6:15:0,15,156	1/1:0,2:2:6:64,6,0	0/0:3,0:3:9:0,9,95	0/0:2,0:2:6:0,6,60	1/1:0,3:3:9:97,9,0	0/0:4,0:4:12:0,12,122	0/0:3,0:3:9:0,9,91	./.:.:.:.:.	0/0:3,0:3:9:0,9,91	0/0:4,0:4:12:0,12,124	./.:.:.:.:.	./.:.:.:.:.	0/0:1,0:1:3:0,3,32	0/0:2,0:2:6:0,6,57	./.:.:.:.:.	0/0:6,0:6:15:0,15,173	0/0:2,0:2:6:0,6,59	0/0:1,0:1:3:0,3,32	0/0:5,0:5:15:0,15,153	0/0:2,0:2:6:0,6,64	0/0:3,0:3:9:0,9,95	0/0:5,0:5:15:0,15,164	1/1:0,1:1:3:29,3,0	0/1:3,1:4:20:20,0,75	1/1:0,7:7:21:213,21,0	0/1:4,1:5:17:17,0,115	./.:.:.:.:.	0/0:3,0:3:9:0,9,94	0/0:1,0:1:3:0,3,33	0/0:2,0:2:6:0,6,63	1/1:0,1:1:3:31,3,0	0/1:1,1:2:24:24,0,24	0/0:4,0:4:12:0,12,123	0/0:3,0:3:9:0,9,93	0/0:1,0:1:3:0,3,31	0/0:1,0:1:3:0,3,32	0/0:3,0:3:9:0,9,97	0/0:1,0:1:3:0,3,27	1/1:0,5:5:12:142,12,0	0/0:1,0:1:3:0,3,33	0/0:4,0:4:12:0,12,120	0/0:5,0:5:15:0,15,152	0/0:8,0:8:24:0,24,248	0/0:5,0:5:15:0,15,152	0/0:3,0:3:6:0,6,67	0/0:2,0:2:6:0,6,61	0/0:6,0:6:18:0,18,185	0/0:3,0:3:6:0,6,67	1/1:0,5:5:12:121,12,0	1/1:0,8:8:24:249,24,0	0/0:2,0:2:6:0,6,62	0/0:4,0:4:12:0,12,122	0/0:5,0:5:12:0,12,121	0/0:2,0:2:6:0,6,65	0/0:3,0:3:9:0,9,89	0/0:1,0:1:3:0,3,33	./.:.:.:.:.	0/0:5,0:5:15:0,15,156	0/0:4,0:4:12:0,12,126	0/0:2,0:2:6:0,6,63	0/0:5,0:5:15:0,15,155	0/0:8,0:8:24:0,24,244	./.:.:.:.:.	./.:.:.:.:.	./.:.:.:.:.	0/0:2,0:2:3:0,3,45	0/0:2,0:2:3:0,3,45	0/0:2,0:2:3:0,3,45	0/0:8,0:8:15:0,15,190	0/0:2,0:2:3:0,3,45	0/0:2,0:2:3:0,3,45	0/0:6,0:6:9:0,9,134	0/0:19,0:19:57:0,57,611
chr0	100642921	.	G	A	5481.01	.	AC=101;AF=0.435;AN=232;BaseQRankSum=2.509;DP=557;Dels=0.00;FS=4.298;HaplotypeScore=0.1674;InbreedingCoeff=0.5899;MLEAC=96;MLEAF=0.414;MQ=58.12;MQ0=1;MQRankSum=0.289;QD=25.26;ReadPosRankSum=-0.485	GT:AD:DP:GQ:PL	1/1:0,26:26:78:851,78,0	0/0:17,0:17:51:0,51,521	0/0:9,0:9:27:0,27,279	0/0:24,0:24:66:0,66,679	0/0:13,0:13:39:0,39,427	1/1:0,4:4:12:122,12,0	1/1:0,4:4:12:122,12,0	1/1:0,1:1:3:35,3,0	0/1:1,1:2:26:26,0,26	1/1:0,9:9:27:284,27,0	1/1:0,2:2:6:63,6,0	0/0:9,0:9:27:0,27,278	0/0:13,0:13:39:0,39,402	1/1:0,1:1:3:23,3,0	0/0:15,0:15:45:0,45,483	0/0:9,0:9:27:0,27,279	0/0:9,0:9:27:0,27,274	1/1:0,1:1:3:32,3,0	0/0:2,0:2:6:0,6,63	0/0:3,0:3:9:0,9,97	0/0:2,0:2:6:0,6,65	0/0:6,0:6:18:0,18,192	1/1:0,16:16:48:489,48,0	0/0:13,0:13:39:0,39,416	1/1:0,2:2:6:64,6,0	0/0:8,0:9:21:0,21,242	0/0:10,0:10:30:0,30,313	0/0:3,0:3:9:0,9,95	./.:.:.:.:.	0/0:11,0:11:30:0,30,327	0/1:7,1:8:6:6,0,198	0/0:1,0:1:3:0,3,32	0/0:3,0:3:9:0,9,94	1/1:0,3:3:9:95,9,0	0/0:4,0:4:12:0,12,119	./.:.:.:.:.	0/0:11,0:11:33:0,33,343	0/0:3,0:3:9:0,9,89	1/1:0,6:6:15:167,15,0	1/1:0,1:1:3:32,3,0	0/0:4,0:4:12:0,12,122	0/0:5,0:5:15:0,15,163	1/1:0,19:19:57:572,57,0	./.:.:.:.:.	1/1:0,10:10:30:307,30,0	0/0:5,0:5:15:0,15,155	0/0:3,0:3:9:0,9,97	0/0:2,0:2:6:0,6,63	1/1:0,2:2:6:65,6,0	1/1:0,4:4:12:122,12,0	0/0:3,0:3:6:0,6,59	./.:.:.:.:.	1/1:0,1:1:3:30,3,0	./.:.:.:.:.	0/0:5,0:5:15:0,15,157	./.:.:.:.:.	./.:.:.:.:.	./.:.:.:.:.	0/0:2,0:2:6:0,6,64	0/0:2,0:2:6:0,6,63	0/0:1,0:1:3:0,3,27	0/0:3,0:3:9:0,9,88	0/0:1,0:1:3:0,3,31	./.:.:.:.:.	1/1:0,2:2:6:67,6,0	0/0:3,0:3:9:0,9,92	1/1:0,3:3:9:95,9,0	1/1:0,2:2:6:61,6,0	./.:.:.:.:.	./.:.:.:.:.	0/0:4,0:4:12:0,12,122	1/1:0,1:1:3:30,3,0	0/0:3,0:3:9:0,9,91	./.:.:.:.:.	./.:.:.:.:.	./.:.:.:.:.	1/1:0,5:5:15:157,15,0	1/1:0,1:2:3:34,3,0	0/0:2,0:2:6:0,6,61	1/1:0,5:5:15:157,15,0	0/0:1,0:1:3:0,3,30	0/0:3,0:3:9:0,9,95	0/0:3,0:3:9:0,9,97	1/1:0,3:3:9:91,9,0	1/1:1,5:6:15:156,15,0	1/1:0,1:1:3:32,3,0	0/0:4,0:4:12:0,12,124	0/0:1,0:1:3:0,3,33	0/0:2,0:2:3:0,3,32	0/1:5,2:7:43:43,0,140	0/0:1,0:1:3:0,3,32	1/1:0,3:3:9:88,9,0	1/1:0,1:1:3:34,3,0	1/1:0,1:1:3:31,3,0	0/0:2,0:2:6:0,6,65	./.:.:.:.:.	1/1:0,1:1:3:27,3,0	./.:.:.:.:.	1/1:0,1:1:3:32,3,0	1/1:0,3:3:9:97,9,0	1/1:0,6:6:18:192,18,0	1/1:0,2:2:6:52,6,0	0/0:5,0:5:15:0,15,156	1/1:0,2:2:6:62,6,0	1/1:0,5:5:15:159,15,0	1/1:0,4:4:12:121,12,0	1/1:0,1:1:3:32,3,0	0/0:2,0:2:6:0,6,60	0/1:1,1:2:24:24,0,26	1/1:0,1:1:3:31,3,0	./.:.:.:.:.	0/1:1,1:2:25:25,0,26	0/1:3,3:6:71:71,0,78	0/0:2,0:2:6:0,6,65	1/1:0,2:2:6:65,6,0	1/1:0,1:1:3:32,3,0	1/1:0,1:1:3:33,3,0	0/0:2,0:2:6:0,6,62	0/0:3,0:3:9:0,9,95	0/0:1,0:1:3:0,3,33	./.:.:.:.:.	0/1:1,2:3:21:52,0,21	0/0:1,0:1:3:0,3,30	1/1:0,3:3:9:92,9,0	1/1:0,4:4:12:126,12,0	1/1:0,3:3:9:99,9,0	./.:.:.:.:.	./.:.:.:.:.	./.:.:.:.:.	0/0:2,0:2:3:0,3,44	0/0:3,0:3:6:0,6,74	0/0:2,0:2:3:0,3,45	0/0:2,0:2:3:0,3,45	0/0:8,0:8:18:0,18,213	0/0:2,0:2:3:0,3,45	0/0:8,0:8:15:0,15,196	0/0:33,0:33:99:0,99,1103
chr0	100645058	.	C	A	114.73	.	AC=12;AF=0.050;AN=240;BaseQRankSum=-1.091;DP=502;Dels=0.00;FS=6.097;HaplotypeScore=0.0899;InbreedingCoeff=0.2128;MLEAC=7;MLEAF=0.029;MQ=58.81;MQ0=0;MQRankSum=-0.322;QD=14.34;ReadPosRankSum=-0.962	GT:AD:DP:GQ:PL	0/0:29,0:29:84:0,84,865	0/0:9,0:9:27:0,27,275	0/0:10,0:10:30:0,30,288	0/0:19,0:19:57:0,57,564	0/0:9,0:9:27:0,27,267	0/0:3,0:3:6:0,6,74	0/0:6,0:6:18:0,18,181	0/0:1,0:1:3:0,3,32	0/0:1,0:1:3:0,3,31	0/0:11,0:11:33:0,33,334	./.:.:.:.:.	0/0:9,0:9:24:0,24,241	0/0:7,0:7:21:0,21,220	1/1:0,1:1:3:34,3,0	0/0:14,0:14:42:0,42,421	0/0:9,0:9:24:0,24,253	0/0:3,0:3:9:0,9,90	0/0:1,0:1:3:0,3,32	0/0:1,0:1:3:0,3,30	0/0:2,0:2:6:0,6,59	0/0:1,0:1:3:0,3,33	0/0:3,0:3:9:0,9,92	0/0:5,0:5:15:0,15,146	0/0:9,0:9:27:0,27,271	1/1:0,1:1:3:34,3,0	0/0:10,0:10:30:0,30,304	0/0:8,0:8:24:0,24,238	0/0:2,0:2:6:0,6,62	0/0:1,0:1:3:0,3,31	0/0:11,0:11:33:0,33,335	./.:.:.:.:.	0/0:2,0:2:6:0,6,65	0/0:3,0:3:9:0,9,92	0/0:5,0:5:15:0,15,164	0/0:9,0:9:27:0,27,265	0/0:2,0:2:6:0,6,64	0/0:9,0:9:27:0,27,266	0/0:3,0:3:9:0,9,90	0/0:5,0:5:15:0,15,151	0/0:1,0:1:3:0,3,32	./.:.:.:.:.	0/0:10,0:10:30:0,30,298	0/0:12,0:12:33:0,33,345	0/0:12,0:12:36:0,36,359	0/0:11,0:11:33:0,33,326	0/0:4,0:4:12:0,12,122	0/0:10,0:10:30:0,30,299	0/0:3,0:3:9:0,9,97	0/0:3,0:3:9:0,9,91	0/0:2,0:2:6:0,6,60	0/0:8,0:8:21:0,21,229	0/0:4,0:4:9:0,9,103	0/0:1,0:1:3:0,3,31	0/0:1,0:1:3:0,3,34	0/0:2,0:2:6:0,6,62	./.:.:.:.:.	0/0:1,0:1:3:0,3,31	0/0:8,0:8:24:0,24,245	0/0:1,0:1:3:0,3,31	0/0:1,0:1:3:0,3,30	0/0:3,0:3:9:0,9,91	0/0:5,0:5:15:0,15,156	0/0:4,0:4:12:0,12,121	1/1:0,3:3:9:87,9,0	0/0:4,0:4:12:0,12,124	0/0:3,0:3:9:0,9,88	0/0:2,0:2:6:0,6,62	0/0:5,0:5:15:0,15,150	0/0:2,0:2:6:0,6,60	0/0:2,0:2:6:0,6,61	0/0:1,0:1:3:0,3,31	0/0:4,0:4:9:0,9,109	0/0:2,0:2:6:0,6,62	0/0:2,0:2:6:0,6,59	0/0:1,0:1:3:0,3,22	0/0:2,0:2:6:0,6,60	0/0:2,0:2:6:0,6,59	0/0:1,0:1:3:0,3,29	0/0:2,0:2:6:0,6,61	0/0:4,0:4:12:0,12,122	0/0:2,0:2:6:0,6,57	0/0:2,0:2:6:0,6,59	0/0:1,0:1:3:0,3,33	0/0:3,0:3:9:0,9,94	0/0:2,0:2:6:0,6,60	1/1:0,1:1:3:32,3,0	./.:.:.:.:.	./.:.:.:.:.	0/0:3,0:3:9:0,9,88	0/0:2,0:2:6:0,6,63	./.:.:.:.:.	./.:.:.:.:.	0/0:1,0:1:3:0,3,27	0/0:2,0:2:6:0,6,56	0/0:1,0:1:3:0,3,31	./.:.:.:.:.	0/0:1,0:1:3:0,3,28	0/0:3,0:3:9:0,9,89	./.:.:.:.:.	0/0:1,0:1:3:0,3,30	0/0:1,0:1:3:0,3,27	0/0:1,0:1:3:0,3,31	0/0:1,0:1:3:0,3,30	0/0:2,0:2:6:0,6,56	0/0:3,0:3:9:0,9,90	./.:.:.:.:.	0/0:2,0:2:6:0,6,61	./.:.:.:.:.	0/0:3,0:3:9:0,9,96	1/1:0,1:1:3:30,3,0	1/1:0,1:1:3:31,3,0	0/0:3,0:3:9:0,9,97	0/0:3,0:3:9:0,9,86	0/0:2,0:2:6:0,6,56	0/0:2,0:2:6:0,6,59	0/0:6,0:6:18:0,18,187	0/0:1,0:1:3:0,3,31	0/0:2,0:2:6:0,6,60	0/0:1,0:1:3:0,3,33	./.:.:.:.:.	0/0:8,0:8:24:0,24,239	0/0:2,0:2:6:0,6,62	0/0:2,0:2:6:0,6,60	0/0:4,0:4:12:0,12,121	0/0:2,0:2:6:0,6,59	0/0:4,0:4:12:0,12,122	0/0:3,0:3:6:0,6,74	0/0:3,0:3:9:0,9,92	./.:.:.:.:.	0/0:2,0:2:3:0,3,44	0/0:1,0:1:3:0,3,30	0/0:6,0:6:15:0,15,167	./.:.:.:.:.	./.:.:.:.:.	./.:.:.:.:.	0/0:5,1:6:8:0,8,70	0/0:16,0:16:48:0,48,495
chr0	100646275	.	C	T	1226.29	.	AC=21;AF=0.089;AN=236;DP=524;Dels=0.00;FS=0.000;HaplotypeScore=0.0525;InbreedingCoeff=0.4260;MLEAC=19;MLEAF=0.081;MQ=58.71;MQ0=1;QD=25.55	GT:AD:DP:GQ:PL	0/0:15,0:15:45:0,45,480	0/0:17,0:18:51:0,51,535	0/0:8,0:8:21:0,21,226	0/0:22,0:22:63:0,63,667	1/1:0,11:11:33:350,33,0	0/0:5,0:5:15:0,15,161	0/0:4,0:4:12:0,12,117	./.:.:.:.:.	0/0:4,0:4:12:0,12,132	1/1:0,2:2:6:61,6,0	1/1:0,1:1:3:33,3,0	0/0:7,0:7:21:0,21,222	0/0:15,0:15:45:0,45,456	0/0:1,0:1:3:0,3,33	0/0:13,0:13:39:0,39,412	0/0:3,0:3:9:0,9,95	0/0:3,0:3:6:0,6,77	0/0:2,0:2:6:0,6,68	0/0:1,0:1:3:0,3,30	./.:.:.:.:.	0/0:1,0:1:3:0,3,31	0/0:4,0:4:12:0,12,125	0/0:6,0:6:18:0,18,198	0/0:5,0:5:15:0,15,159	0/0:1,0:1:3:0,3,32	0/0:6,0:6:18:0,18,187	1/1:0,7:7:21:223,21,0	0/0:3,0:3:9:0,9,94	./.:.:.:.:.	0/0:5,0:5:9:0,9,119	0/0:1,0:1:3:0,3,33	0/0:3,0:3:9:0,9,100	./.:.:.:.:.	./.:.:.:.:.	0/0:14,0:14:42:0,42,449	./.:.:.:.:.	0/0:10,0:10:30:0,30,314	0/0:1,0:1:3:0,3,30	./.:.:.:.:.	./.:.:.:.:.	0/1:1,1:2:27:27,0,28	0/0:5,0:5:15:0,15,170	0/0:11,0:11:30:0,30,326	0/0:7,0:7:18:0,18,206	0/0:15,0:15:42:0,42,461	0/0:7,0:7:21:0,21,224	0/0:6,0:6:18:0,18,186	0/0:2,0:2:6:0,6,65	0/0:2,0:2:6:0,6,67	0/0:3,0:3:9:0,9,101	0/0:3,0:3:9:0,9,94	0/0:5,0:5:15:0,15,153	1/1:0,1:1:3:31,3,0	0/0:5,0:5:15:0,15,155	0/0:4,0:4:12:0,12,132	0/0:1,0:1:3:0,3,32	0/0:6,0:6:18:0,18,192	0/0:6,0:6:18:0,18,193	0/0:1,0:1:3:0,3,33	0/0:5,0:5:15:0,15,160	./.:.:.:.:.	0/0:1,0:1:3:0,3,26	0/0:3,0:3:9:0,9,92	./.:.:.:.:.	0/0:5,0:5:15:0,15,164	0/0:3,0:3:9:0,9,96	0/0:3,0:3:9:0,9,92	1/1:0,6:6:18:189,18,0	0/0:3,0:3:9:0,9,92	0/0:1,0:1:3:0,3,32	0/0:4,0:4:9:0,9,108	0/0:5,0:5:15:0,15,151	0/0:1,0:1:3:0,3,30	0/0:5,0:5:15:0,15,152	0/0:3,0:3:9:0,9,95	0/0:2,0:2:6:0,6,61	0/0:1,0:1:3:0,3,32	0/0:5,0:5:15:0,15,157	0/0:2,0:2:6:0,6,61	0/0:6,0:6:18:0,18,192	./.:.:.:.:.	0/0:1,0:1:3:0,3,28	0/0:1,0:1:3:0,3,33	0/0:2,0:2:6:0,6,61	0/0:3,0:3:9:0,9,96	0/0:2,0:2:6:0,6,61	0/0:3,0:3:9:0,9,97	./.:.:.:.:.	0/0:4,0:4:12:0,12,128	0/0:1,0:1:3:0,3,33	./.:.:.:.:.	0/0:4,0:4:9:0,9,111	0/0:1,0:1:3:0,3,23	./.:.:.:.:.	0/0:6,0:6:18:0,18,188	0/0:2,0:2:6:0,6,63	0/0:3,0:3:9:0,9,95	0/0:3,0:3:9:0,9,96	0/0:4,0:4:12:0,12,118	0/0:3,0:3:9:0,9,92	./.:.:.:.:.	0/0:4,0:4:12:0,12,126	0/0:1,0:1:3:0,3,31	0/0:2,0:2:6:0,6,65	0/0:2,0:2:6:0,6,66	0/0:5,0:5:15:0,15,156	0/0:2,0:2:6:0,6,67	0/0:6,0:6:18:0,18,185	1/1:0,1:1:3:32,3,0	./.:.:.:.:.	1/1:0,8:8:24:246,24,0	1/1:0,1:1:3:32,3,0	0/0:9,0:9:21:0,21,252	0/0:3,0:3:9:0,9,95	1/1:0,8:8:24:250,24,0	0/0:3,0:3:9:0,9,95	0/0:2,0:2:6:0,6,59	0/0:1,0:1:3:0,3,30	0/0:2,0:2:6:0,6,64	0/0:2,0:2:6:0,6,61	0/0:5,0:5:15:0,15,155	0/0:4,0:4:12:0,12,128	0/0:4,0:4:12:0,12,126	0/0:4,0:4:12:0,12,125	0/0:1,0:1:3:0,3,31	0/0:4,0:4:12:0,12,128	0/0:4,0:4:12:0,12,126	0/0:4,0:4:12:0,12,124	0/0:2,0:2:6:0,6,67	./.:.:.:.:.	./.:.:.:.:.	0/0:2,0:2:6:0,6,62	0/0:2,0:2:3:0,3,45	0/0:5,0:5:9:0,9,121	./.:.:.:.:.	0/0:5,0:5:9:0,9,122	0/0:14,0:14:42:0,42,461
chr0	100651787	.	C	A	2133.8	.	AC=25;AF=0.104;AN=240;BaseQRankSum=-0.425;DP=637;Dels=0.00;FS=2.249;HaplotypeScore=0.1777;InbreedingCoeff=0.4718;MLEAC=25;MLEAF=0.104;MQ=59.33;MQ0=0;MQRankSum=-0.458;QD=26.67;ReadPosRankSum=-0.071	GT:AD:DP:GQ:PL	0/0:40,0:40:99:0,120,1262	0/0:17,0:17:48:0,48,515	0/0:16,0:16:48:0,48,497	0/0:20,0:20:60:0,60,614	1/1:0,8:8:24:241,24,0	0/0:10,0:10:27:0,27,299	0/0:11,0:11:33:0,33,336	0/0:2,0:2:6:0,6,67	0/0:2,0:2:6:0,6,66	0/0:15,0:15:42:0,42,444	./.:.:.:.:.	0/0:13,0:13:39:0,39,410	0/0:7,0:7:21:0,21,221	0/0:1,0:1:3:0,3,32	1/1:0,16:16:48:499,48,0	1/1:0,12:12:36:379,36,0	0/0:15,0:15:39:0,39,435	./.:.:.:.:.	0/0:2,0:2:6:0,6,61	0/0:1,0:1:3:0,3,30	0/0:1,0:1:3:0,3,32	0/0:4,0:4:12:0,12,124	0/0:7,0:7:21:0,21,218	0/0:12,0:12:36:0,36,379	./.:.:.:.:.	0/0:12,0:12:36:0,36,376	0/0:18,0:18:54:0,54,569	0/0:1,0:1:3:0,3,32	0/0:1,0:1:3:0,3,31	0/0:12,0:12:33:0,33,358	0/0:2,0:2:6:0,6,67	1/1:0,2:2:6:67,6,0	0/0:3,0:3:9:0,9,93	0/1:1,3:4:23:73,0,23	0/0:3,0:3:9:0,9,95	0/0:3,0:3:9:0,9,102	0/0:12,0:12:36:0,36,369	0/0:4,0:4:12:0,12,127	1/1:0,6:6:18:184,18,0	0/0:3,0:3:9:0,9,97	./.:.:.:.:.	1/1:0,10:10:30:312,30,0	0/0:13,0:13:39:0,39,407	0/0:13,0:13:36:0,36,385	0/0:16,0:16:42:0,42,465	0/0:7,0:7:18:0,18,199	0/0:10,0:10:30:0,30,316	0/0:1,0:1:3:0,3,32	./.:.:.:.:.	0/0:2,0:2:6:0,6,63	./.:.:.:.:.	0/0:4,0:4:12:0,12,126	0/0:5,0:5:15:0,15,159	0/0:3,0:3:9:0,9,94	0/0:5,0:5:15:0,15,153	./.:.:.:.:.	0/0:2,0:2:6:0,6,62	0/0:9,0:9:27:0,27,284	0/0:2,0:2:6:0,6,63	0/0:7,0:7:21:0,21,219	0/0:2,0:2:6:0,6,61	0/0:1,0:1:3:0,3,32	0/0:4,0:4:12:0,12,122	0/0:3,0:3:9:0,9,92	0/0:2,0:2:6:0,6,62	1/1:0,1:1:3:32,3,0	0/0:2,0:2:6:0,6,63	1/1:0,5:5:15:153,15,0	./.:.:.:.:.	./.:.:.:.:.	0/0:2,0:2:6:0,6,63	0/0:2,0:2:6:0,6,60	0/0:3,0:3:9:0,9,94	0/0:8,0:8:24:0,24,252	0/0:3,0:3:9:0,9,97	0/0:1,0:1:3:0,3,32	0/0:1,0:1:3:0,3,31	0/0:5,0:5:12:0,12,122	0/0:1,0:1:3:0,3,32	0/0:3,0:3:9:0,9,94	0/0:1,0:1:3:0,3,32	./.:.:.:.:.	0/0:1,0:1:3:0,3,23	./.:.:.:.:.	0/0:7,0:7:21:0,21,220	0/0:4,0:4:12:0,12,136	0/0:5,0:5:15:0,15,155	0/0:3,0:3:9:0,9,95	1/1:0,4:4:12:124,12,0	./.:.:.:.:.	1/1:0,2:2:6:63,6,0	0/0:2,0:2:6:0,6,64	0/0:2,0:2:6:0,6,63	0/0:2,0:2:6:0,6,61	0/0:3,0:3:6:0,6,75	0/0:3,0:3:9:0,9,97	0/0:2,0:2:6:0,6,63	0/0:1,0:1:3:0,3,32	0/0:3,0:3:9:0,9,92	0/0:3,0:3:9:0,9,89	0/0:1,0:1:3:0,3,32	0/0:2,0:2:6:0,6,61	0/0:2,0:2:6:0,6,65	./.:.:.:.:.	0/0:2,0:2:6:0,6,62	0/0:3,0:3:9:0,9,95	0/0:1,0:1:3:0,3,32	0/0:2,0:2:6:0,6,65	0/0:2,0:2:6:0,6,65	./.:.:.:.:.	0/0:4,0:4:12:0,12,122	0/0:2,0:2:6:0,6,65	0/0:4,0:4:12:0,12,125	1/1:0,7:7:21:214,21,0	./.:.:.:.:.	1/1:0,3:3:9:92,9,0	0/0:2,0:2:6:0,6,65	0/0:4,0:4:12:0,12,123	0/0:3,0:3:9:0,9,95	0/0:1,0:1:3:0,3,32	0/0:6,0:6:18:0,18,189	0/0:8,0:8:24:0,24,252	0/0:8,0:8:24:0,24,241	0/0:1,0:1:3:0,3,31	0/0:7,0:7:21:0,21,216	0/0:1,0:1:3:0,3,31	0/0:2,0:2:6:0,6,63	0/0:2,0:2:6:0,6,67	./.:.:.:.:.	0/0:2,0:2:3:0,3,45	0/0:2,0:2:3:0,3,31	0/0:3,0:4:6:0,6,75	./.:.:.:.:.	0/0:2,0:2:3:0,3,44	0/0:2,0:2:3:0,3,45	0/0:2,0:2:3:0,3,45	0/0:18,0:18:54:0,54,605
chr0	100655703	.	C	T	2621.84	.	AC=39;AF=0.148;AN=264;BaseQRankSum=-9.254;DP=849;Dels=0.00;FS=1.241;HaplotypeScore=0.2042;InbreedingCoeff=0.5874;MLEAC=34;MLEAF=0.129;MQ=58.96;MQ0=0;MQRankSum=0.578;QD=25.21;ReadPosRankSum=4.323	GT:AD:DP:GQ:PL	0/0:53,0:53:99:0,159,1691	0/0:12,0:12:33:0,33,365	0/0:11,0:11:30:0,30,340	0/0:33,0:33:99:0,99,1009	1/1:0,11:11:30:314,30,0	0/0:14,0:14:39:0,39,419	0/0:14,0:14:42:0,42,432	0/0:5,0:5:15:0,15,159	0/0:5,0:5:15:0,15,168	0/0:20,0:20:60:0,60,637	./.:.:.:.:.	0/0:12,0:12:36:0,36,384	0/0:12,0:12:36:0,36,379	0/0:2,0:2:6:0,6,68	0/0:19,0:19:57:0,57,606	1/1:0,15:15:42:441,42,0	0/0:23,0:23:69:0,69,704	0/0:2,0:2:6:0,6,66	0/0:7,0:7:21:0,21,218	0/0:4,0:4:9:0,9,105	0/0:2,0:2:6:0,6,65	1/1:0,10:10:27:284,27,0	0/0:19,0:19:54:0,54,586	0/0:17,0:17:51:0,51,536	0/0:1,0:1:3:0,3,32	0/0:13,0:13:36:0,36,393	0/0:17,0:17:51:0,51,535	0/0:3,0:3:9:0,9,102	0/0:1,0:1:3:0,3,32	1/1:0,14:14:42:418,42,0	0/0:3,0:3:9:0,9,97	0/0:3,0:3:9:0,9,99	0/0:11,0:11:33:0,33,348	1/1:0,1:1:3:32,3,0	0/0:10,0:10:30:0,30,306	0/0:3,0:3:9:0,9,101	0/0:21,0:21:63:0,63,664	0/0:8,0:8:24:0,24,249	0/0:13,0:13:36:0,36,384	0/0:2,0:2:6:0,6,58	0/0:5,0:5:15:0,15,158	1/1:0,7:7:21:211,21,0	0/0:15,0:15:39:0,39,434	0/0:15,0:15:45:0,45,481	1/1:0,13:13:39:392,39,0	0/0:32,0:32:84:0,84,943	0/0:8,0:8:24:0,24,246	0/0:3,0:3:9:0,9,98	0/0:2,0:2:6:0,6,62	0/0:3,0:3:9:0,9,94	0/0:1,0:1:3:0,3,31	0/0:6,0:6:15:0,15,173	0/0:2,0:2:6:0,6,64	0/0:2,0:2:6:0,6,63	0/0:3,0:3:9:0,9,95	./.:.:.:.:.	./.:.:.:.:.	0/0:7,0:7:21:0,21,221	0/0:1,0:1:3:0,3,34	0/0:9,0:9:27:0,27,284	0/0:4,0:4:12:0,12,124	0/0:2,0:2:6:0,6,63	0/0:6,0:6:18:0,18,189	0/0:1,0:1:3:0,3,31	0/0:3,0:3:9:0,9,93	0/0:5,0:5:15:0,15,157	0/0:7,0:7:21:0,21,219	0/0:6,0:6:18:0,18,189	0/0:1,0:1:3:0,3,31	./.:.:.:.:.	0/0:2,0:2:6:0,6,63	0/0:2,0:2:6:0,6,63	0/0:1,0:1:3:0,3,33	0/0:10,0:10:30:0,30,309	0/0:2,0:2:6:0,6,64	0/0:2,0:2:6:0,6,63	0/0:2,0:2:6:0,6,64	0/0:3,0:3:9:0,9,93	0/0:1,0:1:3:0,3,33	1/1:0,3:3:9:87,9,0	0/0:3,0:3:9:0,9,97	0/0:1,0:1:3:0,3,32	0/0:3,0:3:9:0,9,97	1/1:0,2:2:6:60,6,0	1/1:0,3:3:9:90,9,0	0/0:2,0:2:6:0,6,65	1/1:0,4:4:12:121,12,0	0/0:2,0:2:6:0,6,65	1/1:0,1:1:3:30,3,0	0/0:3,0:3:9:0,9,98	1/1:0,2:2:6:58,6,0	0/0:3,0:3:9:0,9,94	0/0:5,0:5:15:0,15,159	1/1:0,1:1:3:32,3,0	0/0:2,0:2:6:0,6,61	0/0:2,0:2:6:0,6,65	0/0:3,0:3:9:0,9,92	0/0:5,0:5:15:0,15,159	0/0:2,0:2:6:0,6,63	0/0:2,0:2:6:0,6,64	0/0:3,0:3:9:0,9,100	0/0:1,0:1:3:0,3,32	0/0:1,0:1:3:0,3,31	0/1:2,1:3:21:21,0,56	./.:.:.:.:.	0/0:5,0:5:15:0,15,166	0/0:6,0:6:18:0,18,193	0/0:3,0:3:9:0,9,97	0/0:4,0:4:12:0,12,127	0/0:3,0:3:6:0,6,76	0/0:4,0:4:12:0,12,127	0/0:4,0:4:12:0,12,131	0/0:8,0:8:24:0,24,255	0/0:3,0:3:6:0,6,78	0/0:2,0:2:6:0,6,60	0/0:5,0:5:15:0,15,157	1/1:0,1:1:3:31,3,0	0/0:5,0:5:15:0,15,156	0/0:7,0:7:21:0,21,224	0/0:6,0:6:18:0,18,186	0/0:2,0:2:6:0,6,66	0/0:2,0:2:6:0,6,61	0/0:7,0:7:18:0,18,205	1/1:0,5:5:15:150,15,0	1/1:0,2:2:6:59,6,0	0/0:6,0:6:15:0,15,173	1/1:0,4:4:12:122,12,0	1/1:0,2:2:6:59,6,0	0/0:2,0:2:6:0,6,63	0/0:2,0:2:6:0,6,64	0/0:1,0:1:3:0,3,32	0/0:1,0:1:3:0,3,32	0/0:4,1:5:6:0,6,89	0/0:3,0:5:6:0,6,76	0/0:2,0:2:6:0,6,63	0/0:2,0:4:3:0,3,45	0/0:29,0:29:87:0,87,1004
chr0	100660527	.	C	T	3888.72	.	AC=27;AF=0.101;AN=268;BaseQRankSum=-4.289;DP=1338;Dels=0.00;FS=0.659;HaplotypeScore=0.1223;InbreedingCoeff=0.6926;MLEAC=27;MLEAF=0.101;MQ=59.73;MQ0=0;MQRankSum=0.978;QD=27.19;ReadPosRankSum=0.856	GT:AD:DP:GQ:PL	0/0:141,0:141:99:0,424,4505	1/1:0,15:15:45:468,45,0	0/0:12,0:12:36:0,36,382	0/0:50,0:50:99:0,150,1579	0/0:11,0:11:33:0,33,336	0/0:21,0:21:51:0,51,589	0/0:49,0:49:99:0,147,1546	0/0:10,0:10:30:0,30,333	0/0:1,0:1:3:0,3,32	0/0:21,0:21:57:0,57,637	0/0:4,0:4:12:0,12,128	0/0:18,0:18:45:0,45,518	0/0:19,0:19:57:0,57,611	0/0:2,0:2:6:0,6,65	0/0:15,0:15:42:0,42,439	0/0:23,0:23:63:0,63,692	0/0:16,0:16:48:0,48,508	0/0:6,0:6:18:0,18,193	0/0:13,0:13:36:0,36,398	1/1:0,21:21:60:618,60,0	0/0:7,0:7:21:0,21,223	1/1:0,12:12:36:359,36,0	0/0:21,0:21:57:0,57,617	0/0:10,0:10:30:0,30,309	0/0:3,0:3:9:0,9,100	0/0:18,0:18:51:0,51,547	0/0:26,0:26:75:0,75,809	0/0:6,0:6:18:0,18,199	0/0:5,0:5:15:0,15,165	0/0:28,0:28:78:0,78,848	0/0:7,0:7:21:0,21,213	0/0:3,0:3:9:0,9,91	0/0:34,0:34:93:0,93,1026	0/0:2,0:2:6:0,6,65	0/0:12,0:12:33:0,33,378	0/0:14,0:14:42:0,42,463	1/1:0,25:25:69:752,69,0	0/0:30,0:30:90:0,90,947	0/0:18,0:18:48:0,48,531	0/0:8,0:8:24:0,24,262	0/0:2,0:2:6:0,6,70	0/0:17,0:17:48:0,48,532	0/0:28,0:28:69:0,69,773	0/0:13,0:13:39:0,39,422	0/0:17,0:17:48:0,48,527	0/0:21,0:21:63:0,63,672	0/0:6,0:6:18:0,18,189	0/0:4,0:4:12:0,12,133	0/0:2,0:2:6:0,6,62	0/0:3,0:3:9:0,9,90	0/0:4,0:4:12:0,12,132	0/0:4,0:4:12:0,12,129	0/0:5,0:5:15:0,15,156	0/0:4,0:4:12:0,12,132	0/0:2,0:2:6:0,6,61	0/0:4,0:4:12:0,12,126	0/0:4,0:4:9:0,9,110	0/0:13,0:13:36:0,36,393	0/0:3,0:3:9:0,9,86	0/0:5,0:5:15:0,15,161	0/0:3,0:3:9:0,9,97	0/0:4,0:4:12:0,12,122	0/0:10,0:10:30:0,30,306	0/0:2,0:2:6:0,6,63	0/0:5,0:5:12:0,12,142	0/0:11,0:11:33:0,33,347	0/0:6,0:6:18:0,18,182	0/0:5,0:5:15:0,15,144	0/0:2,0:2:6:0,6,65	0/0:5,0:5:15:0,15,162	0/0:4,0:4:12:0,12,128	0/0:1,0:1:3:0,3,33	0/0:3,0:3:9:0,9,97	0/0:4,0:4:12:0,12,121	0/0:4,0:4:12:0,12,134	0/0:6,0:6:18:0,18,192	0/0:1,0:1:3:0,3,32	1/1:0,10:10:30:314,30,0	0/0:2,0:2:6:0,6,67	0/0:3,0:3:9:0,9,86	0/0:1,0:1:3:0,3,30	0/0:8,0:8:24:0,24,251	0/0:6,0:6:18:0,18,201	1/1:0,3:3:9:91,9,0	./.:.:.:.:.	0/0:10,0:10:30:0,30,329	0/0:5,0:5:15:0,15,156	0/0:15,0:15:45:0,45,490	0/0:13,0:13:39:0,39,404	0/0:3,0:3:9:0,9,96	0/0:11,0:11:33:0,33,342	0/0:2,0:2:6:0,6,66	0/0:1,0:1:3:0,3,32	0/0:3,0:3:9:0,9,98	0/0:3,0:3:9:0,9,93	0/0:5,0:5:15:0,15,160	0/0:8,0:8:24:0,24,246	0/0:2,0:2:6:0,6,61	0/0:5,0:5:15:0,15,158	./.:.:.:.:.	0/0:7,0:7:21:0,21,228	0/0:4,0:4:12:0,12,124	0/0:4,0:4:12:0,12,130	0/1:1,5:6:14:131,0,14	0/0:4,0:4:12:0,12,130	1/1:0,6:6:18:192,18,0	1/1:0,6:6:18:195,18,0	0/0:11,0:11:27:0,27,306	0/0:8,0:8:24:0,24,268	0/0:10,0:10:30:0,30,319	0/0:13,0:13:33:0,33,370	0/0:8,0:8:24:0,24,276	0/0:7,0:7:21:0,21,218	0/0:6,0:6:15:0,15,172	0/0:7,0:7:21:0,21,224	0/0:5,0:5:15:0,15,160	0/0:6,0:6:15:0,15,162	1/1:0,5:5:9:120,9,0	0/0:4,0:4:12:0,12,124	./.:.:.:.:.	0/0:6,0:6:18:0,18,186	0/0:8,0:8:24:0,24,256	1/1:0,7:7:21:215,21,0	0/0:4,0:4:12:0,12,130	1/1:0,13:13:33:356,33,0	0/0:2,0:2:6:0,6,65	0/0:1,0:1:3:0,3,31	1/1:0,9:9:27:284,27,0	1/1:0,5:5:15:157,15,0	0/0:3,0:3:6:0,6,77	0/0:7,0:7:15:0,15,182	0/0:3,0:3:6:0,6,64	0/0:4,0:4:6:0,6,89	0/0:5,0:5:9:0,9,120	0/0:2,0:2:3:0,3,45	0/0:5,0:5:12:0,12,139	0/0:14,0:14:42:0,42,466
chr0	100661891	.	T	G	3053.21	.	AC=37;AF=0.142;AN=260;BaseQRankSum=-1.226;DP=1038;Dels=0.00;FS=8.692;HaplotypeScore=0.0727;InbreedingCoeff=0.6652;MLEAC=31;MLEAF=0.119;MQ=59.79;MQ0=0;MQRankSum=-1.514;QD=25.44;ReadPosRankSum=-1.500	GT:AD:DP:GQ:PL	0/0:124,0:124:99:0,373,3912	0/0:15,0:15:39:0,39,433	0/0:14,0:14:39:0,39,417	0/0:40,0:40:99:0,120,1224	0/0:13,0:13:39:0,39,410	0/0:11,0:11:27:0,27,302	0/0:23,0:23:60:0,60,650	0/0:2,0:2:6:0,6,62	./.:.:.:.:.	0/0:26,0:26:78:0,78,795	0/0:1,0:1:3:0,3,32	0/0:9,0:9:27:0,27,284	1/1:0,13:13:39:401,39,0	0/0:2,0:2:6:0,6,66	1/1:0,17:17:51:536,51,0	0/0:8,0:8:24:0,24,245	1/1:0,13:13:39:390,39,0	0/0:3,0:3:9:0,9,97	0/0:6,0:6:18:0,18,186	0/0:1,0:1:3:0,3,29	0/0:2,0:2:6:0,6,59	0/0:7,0:7:21:0,21,218	0/0:16,0:17:48:0,48,487	0/0:23,0:23:66:0,66,702	0/0:3,0:3:9:0,9,95	0/0:21,0:21:57:0,57,620	0/0:43,0:43:99:0,129,1341	0/0:2,0:2:6:0,6,63	0/0:4,0:4:12:0,12,119	0/0:13,0:13:36:0,36,374	./.:.:.:.:.	0/0:4,0:4:12:0,12,131	1/1:0,11:11:33:341,33,0	0/0:1,0:1:3:0,3,32	0/0:18,0:18:51:0,51,543	0/0:5,0:5:15:0,15,155	0/0:16,0:16:45:0,45,475	0/0:15,0:15:42:0,42,433	0/0:9,0:9:27:0,27,265	0/0:5,0:5:15:0,15,155	0/0:4,0:4:12:0,12,126	1/1:0,10:10:30:304,30,0	0/0:41,0:41:99:0,123,1243	0/0:11,0:11:33:0,33,336	0/0:13,0:13:36:0,36,387	0/0:13,0:13:39:0,39,404	0/0:13,0:13:36:0,36,388	./.:.:.:.:.	0/0:4,0:4:12:0,12,122	0/0:6,0:6:18:0,18,182	0/0:2,0:2:6:0,6,63	0/0:3,0:3:9:0,9,92	0/0:3,0:3:9:0,9,92	0/0:6,0:6:18:0,18,185	0/0:6,0:6:18:0,18,182	1/1:0,3:3:9:97,9,0	0/0:6,0:6:12:0,12,149	0/0:3,0:3:9:0,9,89	0/0:1,0:1:3:0,3,31	0/0:4,0:4:12:0,12,122	0/0:2,0:2:6:0,6,62	1/1:0,4:4:12:124,12,0	1/1:0,7:7:21:214,21,0	1/1:0,5:5:15:151,15,0	1/1:0,5:5:15:153,15,0	1/1:0,6:6:18:185,18,0	0/0:1,0:1:3:0,3,32	0/0:8,0:8:24:0,24,250	0/0:3,0:3:9:0,9,94	./.:.:.:.:.	0/0:2,0:2:6:0,6,61	0/0:3,0:3:9:0,9,92	0/0:3,0:3:9:0,9,92	0/0:4,0:4:12:0,12,122	0/0:7,0:7:21:0,21,214	0/0:2,0:2:6:0,6,63	0/0:3,0:3:9:0,9,93	0/0:3,0:3:9:0,9,96	0/0:1,0:1:3:0,3,32	0/0:7,0:7:18:0,18,199	0/0:4,0:4:12:0,12,122	0/0:8,0:8:24:0,24,246	0/0:3,0:3:9:0,9,92	0/0:6,0:6:18:0,18,185	0/0:4,0:4:12:0,12,122	0/0:3,0:3:9:0,9,95	0/0:2,0:2:6:0,6,61	0/0:6,0:6:18:0,18,188	0/0:11,0:11:33:0,33,347	0/0:9,0:9:27:0,27,286	0/0:5,0:5:15:0,15,158	1/1:0,4:4:12:117,12,0	1/1:0,3:3:9:90,9,0	1/1:0,1:1:3:32,3,0	./.:.:.:.:.	0/1:5,1:6:14:14,0,135	1/1:0,3:3:9:95,9,0	1/1:0,2:2:6:62,6,0	0/0:4,0:4:12:0,12,121	./.:.:.:.:.	1/1:0,6:6:18:195,18,0	1/1:0,1:1:3:30,3,0	0/0:4,0:4:12:0,12,122	0/0:1,0:1:3:0,3,31	0/0:1,0:2:3:0,3,30	0/0:2,0:2:6:0,6,62	0/0:4,0:4:12:0,12,128	0/0:5,0:5:15:0,15,150	0/0:4,0:4:12:0,12,122	0/0:5,0:5:15:0,15,154	0/0:9,0:9:27:0,27,277	0/0:4,0:4:12:0,12,122	0/0:3,0:3:9:0,9,92	0/0:5,0:5:15:0,15,151	0/0:8,0:8:24:0,24,242	0/0:2,0:2:6:0,6,61	0/0:1,0:1:3:0,3,32	0/0:3,0:3:9:0,9,92	0/0:5,0:5:15:0,15,158	0/0:1,0:1:3:0,3,32	0/0:5,0:5:15:0,15,151	0/0:2,0:2:6:0,6,62	0/0:7,0:7:21:0,21,216	0/0:4,0:4:12:0,12,122	0/0:5,0:5:15:0,15,156	0/0:3,0:3:9:0,9,92	0/0:5,0:5:15:0,15,150	0/0:4,0:4:12:0,12,122	0/0:3,0:3:9:0,9,89	0/0:2,0:2:3:0,3,45	0/0:2,0:2:3:0,3,45	./.:.:.:.:.	0/0:8,0:8:12:0,12,179	0/0:8,0:8:15:0,15,191	0/0:4,0:4:6:0,6,89	0/0:2,0:2:3:0,3,45	0/0:27,0:27:81:0,81,921
chr0	100662695	.	C	T	740.4	.	AC=16;AF=0.075;AN=212;BaseQRankSum=-1.151;DP=410;Dels=0.00;FS=6.761;HaplotypeScore=0.0509;InbreedingCoeff=0.3416;MLEAC=13;MLEAF=0.061;MQ=58.36;MQ0=5;MQRankSum=-0.027;QD=23.14;ReadPosRankSum=1.796	GT:AD:DP:GQ:PL	0/0:29,0:29:87:0,87,899	0/0:16,0:16:48:0,48,483	0/0:6,0:6:18:0,18,182	0/0:13,0:14:39:0,39,393	0/0:4,0:4:12:0,12,118	0/0:3,0:3:9:0,9,91	0/0:5,0:5:12:0,12,134	./.:.:.:.:.	./.:.:.:.:.	0/0:1,0:1:3:0,3,31	0/0:1,0:1:3:0,3,30	1/1:0,2:2:6:59,6,0	0/0:7,0:8:18:0,18,195	0/0:1,0:1:3:0,3,32	0/0:9,0:9:24:0,24,265	0/0:3,0:3:6:0,6,74	0/0:8,0:8:24:0,24,239	0/0:1,0:1:3:0,3,30	0/0:2,0:2:3:0,3,45	./.:.:.:.:.	0/0:3,0:3:9:0,9,94	0/0:4,0:4:9:0,9,104	0/0:4,0:4:12:0,12,120	1/1:0,11:11:27:301,27,0	0/0:1,0:1:3:0,3,32	0/0:3,0:3:9:0,9,89	0/0:8,0:8:24:0,24,244	0/0:2,0:2:6:0,6,67	./.:.:.:.:.	0/0:4,0:4:12:0,12,115	./.:.:.:.:.	./.:.:.:.:.	0/0:2,0:2:6:0,6,59	./.:.:.:.:.	0/0:6,0:6:18:0,18,179	0/0:3,0:3:9:0,9,96	0/0:2,0:2:6:0,6,61	0/0:5,0:5:15:0,15,148	0/0:4,0:5:12:0,12,115	0/0:3,0:3:6:0,6,66	./.:.:.:.:.	0/0:4,0:4:12:0,12,118	0/0:15,0:15:39:0,39,431	1/1:0,9:9:24:261,24,0	0/0:4,0:4:12:0,12,115	0/0:4,0:5:12:0,12,119	0/0:3,0:3:9:0,9,92	1/1:0,1:1:3:32,3,0	./.:.:.:.:.	0/0:3,0:3:9:0,9,95	0/0:2,0:2:6:0,6,64	0/0:4,0:4:12:0,12,128	0/0:5,0:5:15:0,15,152	0/0:2,0:2:6:0,6,59	./.:.:.:.:.	0/0:1,0:1:3:0,3,32	1/1:0,1:1:3:29,3,0	1/1:0,3:3:9:92,9,0	0/0:1,0:1:3:0,3,30	./.:.:.:.:.	0/0:4,0:4:12:0,12,122	0/0:2,0:2:6:0,6,59	0/0:8,0:8:24:0,24,251	./.:.:.:.:.	0/0:5,0:5:12:0,12,135	0/0:2,0:2:6:0,6,59	0/0:3,0:3:9:0,9,92	0/0:2,0:2:6:0,6,59	0/0:2,0:2:6:0,6,61	./.:.:.:.:.	./.:.:.:.:.	0/0:1,0:1:3:0,3,30	./.:.:.:.:.	0/0:2,0:2:6:0,6,61	0/0:3,0:3:9:0,9,92	./.:.:.:.:.	./.:.:.:.:.	0/0:1,0:1:3:0,3,30	./.:.:.:.:.	0/0:2,0:2:6:0,6,60	0/0:1,0:1:3:0,3,31	0/0:3,0:3:9:0,9,90	./.:.:.:.:.	0/0:1,0:1:3:0,3,30	0/0:5,0:5:12:0,12,136	./.:.:.:.:.	0/0:3,0:3:9:0,9,91	0/0:1,0:1:3:0,3,30	0/0:10,0:10:30:0,30,305	0/0:1,0:1:3:0,3,32	./.:.:.:.:.	0/0:3,0:3:9:0,9,96	0/0:2,0:2:6:0,6,62	0/0:3,0:3:9:0,9,95	0/0:1,0:1:3:0,3,31	0/0:3,0:3:9:0,9,89	0/0:2,0:2:6:0,6,63	./.:.:.:.:.	0/0:2,0:2:6:0,6,59	0/0:1,0:1:3:0,3,31	./.:.:.:.:.	0/0:5,0:5:15:0,15,156	0/0:1,0:1:3:0,3,30	./.:.:.:.:.	./.:.:.:.:.	0/0:2,0:2:6:0,6,61	0/0:1,0:1:3:0,3,32	0/0:2,0:2:6:0,6,61	0/0:4,0:4:9:0,9,85	0/0:1,0:1:3:0,3,32	./.:.:.:.:.	0/0:4,0:4:12:0,12,107	0/0:6,0:6:15:0,15,168	0/0:2,0:2:3:0,3,45	0/0:3,0:3:9:0,9,89	0/0:3,0:3:9:0,9,93	0/0:3,0:3:6:0,6,77	0/0:2,0:2:6:0,6,61	0/0:2,0:2:6:0,6,65	0/0:6,0:6:18:0,18,190	1/1:0,4:4:12:126,12,0	1/1:0,1:1:3:30,3,0	0/0:7,0:7:21:0,21,220	./.:.:.:.:.	0/0:2,0:2:6:0,6,64	0/0:2,0:2:6:0,6,62	0/0:1,0:1:3:0,3,32	0/0:2,0:2:6:0,6,64	0/0:4,0:4:12:0,12,122	./.:.:.:.:.	./.:.:.:.:.	0/0:1,0:1:3:0,3,31	./.:.:.:.:.	0/0:2,0:2:3:0,3,45	./.:.:.:.:.	0/0:2,0:2:3:0,3,45	0/0:13,0:13:39:0,39,435
chr0	100663641	.	C	T	5022.27	.	AC=74;AF=0.289;AN=256;BaseQRankSum=0.442;DP=1078;Dels=0.00;FS=0.000;HaplotypeScore=0.1188;InbreedingCoeff=0.6730;MLEAC=60;MLEAF=0.234;MQ=47.32;MQ0=3;MQRankSum=-1.566;QD=19.93;ReadPosRankSum=-1.468	GT:AD:DP:GQ:PL	0/0:127,0:127:99:0,361,3740	0/0:25,0:25:54:0,54,551	0/0:21,0:21:48:0,48,524	1/1:0,41:41:81:827,81,0	1/1:0,8:8:9:95,9,0	1/1:0,11:11:30:314,30,0	0/0:27,0:27:60:0,60,611	0/1:1,5:6:14:149,0,14	0/0:1,0:1:3:0,3,28	0/0:20,0:20:30:0,30,306	0/0:2,0:2:6:0,6,61	0/0:15,0:15:24:0,24,264	0/0:14,0:14:36:0,36,361	0/0:3,0:3:9:0,9,95	0/0:20,0:20:48:0,48,482	1/1:0,21:21:42:468,42,0	0/0:19,0:19:45:0,45,459	0/0:2,0:2:6:0,6,61	0/0:5,0:5:9:0,9,88	0/0:5,0:5:12:0,12,117	0/0:3,0:3:9:0,9,92	0/0:7,0:7:15:0,15,155	0/0:16,0:16:39:0,39,398	0/0:17,0:17:42:0,42,422	1/1:0,2:2:6:65,6,0	1/1:0,20:20:45:466,45,0	0/0:25,0:25:54:0,54,545	./.:.:.:.:.	1/1:0,4:4:12:128,12,0	1/1:0,22:22:54:568,54,0	1/1:0,1:1:3:34,3,0	1/1:0,5:5:15:163,15,0	0/0:14,0:14:24:0,24,315	1/1:0,1:1:3:32,3,0	0/0:14,0:14:39:0,39,397	0/0:9,0:10:27:0,27,278	0/0:18,0:18:36:0,36,375	0/0:22,0:22:48:0,48,491	1/1:0,9:9:18:188,18,0	0/0:6,0:6:18:0,18,173	1/1:0,2:2:6:69,6,0	0/0:15,0:15:30:0,30,312	0/0:36,0:36:96:0,96,971	0/0:20,0:20:57:0,57,595	0/0:9,0:9:15:0,15,156	0/0:15,0:15:36:0,36,378	0/0:8,0:8:18:0,18,214	0/0:4,0:4:12:0,12,122	./.:.:.:.:.	0/0:7,0:7:18:0,18,184	./.:.:.:.:.	1/1:0,4:4:9:94,9,0	0/0:5,0:5:15:0,15,152	1/1:0,2:2:3:28,3,0	0/0:6,0:6:18:0,18,176	0/0:7,0:7:21:0,21,214	0/0:3,0:3:6:0,6,54	0/0:2,0:2:6:0,6,59	1/1:0,2:2:6:59,6,0	0/0:4,0:4:6:0,6,56	./.:.:.:.:.	0/0:2,0:2:3:0,3,45	0/0:2,0:2:6:0,6,59	0/0:1,0:1:3:0,3,32	0/0:4,0:4:6:0,6,62	0/0:3,0:3:3:0,3,45	./.:.:.:.:.	1/1:0,5:5:12:126,12,0	1/1:0,5:5:12:125,12,0	1/1:0,2:2:6:63,6,0	./.:.:.:.:.	1/1:0,4:4:9:93,9,0	0/0:6,0:6:9:0,9,91	0/0:6,0:6:15:0,15,155	0/0:6,0:6:15:0,15,158	./.:.:.:.:.	0/0:6,0:6:9:0,9,93	0/0:3,0:3:9:0,9,89	0/0:2,0:2:3:0,3,30	1/1:0,3:3:9:95,9,0	0/0:2,0:2:6:0,6,57	0/0:3,0:3:9:0,9,88	0/0:3,0:3:9:0,9,95	0/0:6,0:6:12:0,12,122	1/1:0,4:4:9:94,9,0	0/1:1,2:3:23:54,0,23	1/1:0,1:1:3:32,3,0	0/0:3,0:3:9:0,9,89	0/0:10,0:10:24:0,24,247	1/1:0,5:5:15:165,15,0	0/0:6,0:6:9:0,9,87	0/0:3,0:4:9:0,9,89	0/1:4,2:6:30:30,0,107	0/0:5,0:5:15:0,15,153	1/1:0,2:2:6:61,6,0	0/1:3,1:4:20:20,0,71	0/0:4,0:4:12:0,12,117	0/0:3,0:3:3:0,3,30	0/0:4,0:4:12:0,12,124	0/0:4,0:4:6:0,6,61	0/0:5,0:5:15:0,15,147	0/0:1,0:1:3:0,3,34	1/1:0,2:2:3:30,3,0	0/0:5,0:5:12:0,12,122	0/0:2,0:2:6:0,6,60	0/0:5,0:5:15:0,15,161	0/0:2,0:2:6:0,6,59	0/0:3,0:3:6:0,6,59	0/0:3,0:3:9:0,9,95	1/1:0,3:3:6:63,6,0	1/1:0,7:7:18:188,18,0	0/0:3,0:3:9:0,9,98	1/1:0,8:8:12:154,12,0	1/1:0,1:1:3:32,3,0	1/1:0,7:7:12:122,12,0	1/1:0,9:9:18:192,18,0	1/1:0,1:1:3:31,3,0	0/0:6,0:6:15:0,15,151	0/0:5,0:5:9:0,9,91	./.:.:.:.:.	0/0:6,0:6:15:0,15,150	0/0:4,0:4:9:0,9,96	0/0:6,0:6:15:0,15,147	1/1:0,5:5:12:126,12,0	0/0:3,0:3:3:0,3,32	1/1:0,4:4:6:64,6,0	0/0:4,0:4:12:0,12,123	0/0:2,0:2:3:0,3,34	0/0:3,0:3:6:0,6,59	0/0:8,0:8:18:0,18,211	0/0:6,0:6:9:0,9,134	0/0:2,0:2:3:0,3,45	0/0:2,0:3:3:0,3,45	0/0:10,0:10:15:0,15,223	./.:.:.:.:.	0/0:6,1:7:9:0,9,134	0/0:17,0:17:45:0,45,488
chr0	100665418	.	G	A	2066.3	.	AC=28;AF=0.109;AN=256;BaseQRankSum=-1.315;DP=892;Dels=0.00;FS=10.739;HaplotypeScore=0.0660;InbreedingCoeff=0.5439;MLEAC=26;MLEAF=0.102;MQ=59.01;MQ0=0;MQRankSum=0.803;QD=24.31;ReadPosRankSum=-1.035	GT:AD:DP:GQ:PL	0/0:125,0:125:99:0,373,3975	1/1:0,14:14:42:412,42,0	0/0:15,0:15:45:0,45,473	0/0:37,0:37:99:0,111,1096	0/0:17,0:17:48:0,48,510	0/0:9,0:9:27:0,27,288	0/0:16,0:16:45:0,45,485	0/0:1,0:1:3:0,3,30	./.:.:.:.:.	0/0:10,0:10:30:0,30,315	0/0:2,0:2:6:0,6,67	0/0:11,0:11:33:0,33,337	0/0:15,0:15:45:0,45,454	0/0:2,0:2:6:0,6,64	0/0:25,0:25:75:0,75,774	0/0:11,0:11:33:0,33,341	0/0:11,0:11:33:0,33,346	0/0:3,0:3:9:0,9,97	0/0:6,0:6:15:0,15,160	1/1:0,5:5:12:133,12,0	0/0:4,0:4:12:0,12,127	1/1:0,15:15:45:449,45,0	0/0:17,0:17:48:0,48,499	0/0:12,0:12:36:0,36,389	0/0:2,0:2:6:0,6,69	0/0:15,0:15:42:0,42,452	0/0:26,0:26:72:0,72,776	0/0:1,0:1:3:0,3,33	./.:.:.:.:.	0/0:13,0:13:33:0,33,364	0/0:6,0:6:18:0,18,183	0/0:2,0:2:6:0,6,67	0/0:11,0:11:27:0,27,310	0/0:1,0:1:3:0,3,32	0/0:12,0:12:36:0,36,381	0/0:5,0:5:15:0,15,158	1/1:0,8:8:21:213,21,0	0/0:12,0:12:33:0,33,334	0/0:8,0:8:24:0,24,248	0/0:4,0:4:12:0,12,137	0/0:3,0:3:9:0,9,100	0/0:4,0:4:12:0,12,121	0/0:29,0:29:84:0,84,896	0/0:13,0:13:36:0,36,395	0/0:13,0:13:39:0,39,414	0/0:8,0:8:24:0,24,247	0/0:9,0:9:27:0,27,282	0/0:1,0:1:3:0,3,34	./.:.:.:.:.	0/0:3,0:3:9:0,9,97	0/0:4,0:4:12:0,12,122	0/0:2,0:2:6:0,6,59	0/0:2,0:2:6:0,6,61	0/0:4,0:4:12:0,12,128	0/0:4,0:4:12:0,12,126	./.:.:.:.:.	0/0:3,0:3:6:0,6,59	0/0:3,0:3:9:0,9,93	0/0:1,0:1:3:0,3,31	0/0:2,0:2:6:0,6,63	0/0:2,0:2:6:0,6,66	0/0:7,0:7:18:0,18,202	0/0:6,0:6:18:0,18,195	0/0:2,0:2:6:0,6,61	0/0:5,0:5:12:0,12,138	0/0:3,0:3:9:0,9,96	0/0:2,0:2:6:0,6,68	0/0:7,0:8:21:0,21,221	0/0:3,0:3:9:0,9,90	0/0:1,0:1:3:0,3,32	0/0:1,0:1:3:0,3,32	0/0:2,0:2:6:0,6,63	0/0:1,0:1:3:0,3,31	0/0:2,0:2:6:0,6,66	0/0:5,0:5:15:0,15,151	0/0:3,0:3:9:0,9,95	./.:.:.:.:.	0/0:1,0:1:3:0,3,34	0/0:4,0:4:12:0,12,125	0/0:7,0:7:18:0,18,206	0/0:1,0:1:3:0,3,34	0/0:7,0:7:21:0,21,201	0/0:2,0:2:6:0,6,66	1/1:0,5:5:15:156,15,0	0/1:1,2:3:21:51,0,21	0/0:5,0:5:15:0,15,162	0/0:1,0:1:3:0,3,30	0/0:7,0:7:21:0,21,218	0/0:5,0:5:15:0,15,152	0/0:2,0:2:6:0,6,67	0/0:6,0:6:18:0,18,181	0/0:3,0:3:9:0,9,89	0/0:3,0:3:9:0,9,92	./.:.:.:.:.	0/0:1,0:1:3:0,3,33	0/0:3,0:3:9:0,9,93	0/0:1,0:1:3:0,3,32	0/0:4,0:4:12:0,12,132	./.:.:.:.:.	0/0:3,0:3:9:0,9,92	0/0:6,0:6:18:0,18,189	0/0:1,0:1:3:0,3,31	0/0:3,0:3:9:0,9,83	0/1:1,1:2:25:25,0,26	0/0:2,0:2:6:0,6,61	1/1:0,2:2:6:63,6,0	1/1:0,4:4:12:118,12,0	0/0:5,0:5:15:0,15,162	0/0:4,0:4:12:0,12,134	0/0:4,0:4:12:0,12,124	0/0:6,0:6:18:0,18,180	0/0:4,0:4:12:0,12,137	0/0:5,0:5:15:0,15,141	0/0:2,0:3:6:0,6,64	0/0:4,0:4:12:0,12,120	0/0:2,0:2:6:0,6,67	0/0:3,0:3:9:0,9,86	1/1:0,4:4:12:122,12,0	./.:.:.:.:.	1/1:0,3:3:9:89,9,0	0/0:4,0:4:12:0,12,130	0/0:6,0:6:18:0,18,187	1/1:0,7:7:15:171,15,0	0/0:2,0:2:6:0,6,59	1/1:0,4:4:12:121,12,0	0/0:1,0:1:3:0,3,30	0/0:2,0:2:6:0,6,61	1/1:0,4:4:12:123,12,0	1/1:0,5:5:15:158,15,0	0/0:2,0:2:6:0,6,65	./.:.:.:.:.	0/0:3,0:3:6:0,6,76	0/0:5,0:5:12:0,12,140	0/0:4,0:4:9:0,9,109	0/0:4,0:4:9:0,9,108	0/0:2,0:2:3:0,3,28	0/0:24,0:24:72:0,72,810
chr0	100668138	.	G	A	2282.54	.	AC=14;AF=0.055;AN=256;BaseQRankSum=-4.014;DP=878;Dels=0.00;FS=6.485;HaplotypeScore=0.2841;InbreedingCoeff=0.2579;MLEAC=11;MLEAF=0.043;MQ=59.33;MQ0=2;MQRankSum=1.288;QD=14.73;ReadPosRankSum=-1.093	GT:AD:DP:GQ:PL	0/1:41,48:89:99:1271,0,1060	0/0:25,0:25:66:0,66,746	0/0:17,0:17:48:0,48,536	0/0:29,0:29:87:0,87,935	0/0:6,0:6:18:0,18,183	0/0:8,0:8:21:0,21,237	0/0:7,0:7:18:0,18,209	0/0:1,0:1:3:0,3,32	0/0:1,0:1:3:0,3,30	0/0:14,0:14:42:0,42,445	./.:.:.:.:.	0/0:12,0:12:36:0,36,382	0/0:20,0:20:54:0,54,626	0/0:2,0:2:6:0,6,65	0/0:9,0:9:27:0,27,286	0/0:14,0:14:42:0,42,448	0/0:14,0:14:42:0,42,455	0/1:2,1:3:23:23,0,57	0/0:8,0:8:18:0,18,223	0/0:4,0:4:9:0,9,111	0/0:4,0:4:12:0,12,131	0/0:6,0:6:18:0,18,199	1/1:0,17:17:51:521,51,0	0/0:19,0:19:54:0,54,578	./.:.:.:.:.	0/0:17,0:17:51:0,51,546	0/0:12,0:13:36:0,36,398	0/0:3,0:3:9:0,9,100	0/0:1,0:1:3:0,3,35	0/0:14,0:14:36:0,36,412	0/0:4,0:4:12:0,12,131	0/0:1,0:1:3:0,3,34	0/0:8,0:8:24:0,24,265	0/0:2,0:2:6:0,6,67	0/0:19,0:19:51:0,51,569	0/0:1,0:1:3:0,3,32	0/0:10,0:10:27:0,27,308	0/0:4,0:4:12:0,12,131	0/0:8,0:8:24:0,24,245	0/0:1,0:1:3:0,3,31	0/0:3,0:3:9:0,9,99	0/0:6,0:6:18:0,18,201	0/1:17,11:29:99:263,0,437	0/0:22,0:22:57:0,57,649	0/0:11,0:11:27:0,27,304	0/0:19,0:19:57:0,57,615	0/0:16,0:16:45:0,45,492	0/0:1,0:1:3:0,3,33	0/0:4,0:4:9:0,9,108	0/0:3,0:3:9:0,9,99	0/0:1,0:1:3:0,3,32	0/0:4,0:4:12:0,12,129	0/0:4,0:4:12:0,12,131	0/0:3,0:3:9:0,9,101	0/0:5,0:5:15:0,15,163	0/0:1,0:1:3:0,3,30	0/0:5,0:5:15:0,15,162	0/0:6,0:6:15:0,15,173	0/0:1,0:1:3:0,3,32	0/0:5,0:5:15:0,15,168	0/0:2,0:2:6:0,6,55	0/0:4,0:4:12:0,12,128	0/0:10,0:10:30:0,30,320	0/0:3,0:3:9:0,9,92	0/0:3,0:3:9:0,9,96	0/0:9,0:9:27:0,27,282	0/0:3,0:3:9:0,9,103	0/0:1,0:1:3:0,3,31	0/0:4,0:4:9:0,9,110	0/0:2,0:2:6:0,6,57	0/0:3,0:3:9:0,9,97	0/0:1,0:1:3:0,3,32	./.:.:.:.:.	0/0:3,0:3:9:0,9,98	0/0:7,0:7:21:0,21,224	0/0:2,0:2:6:0,6,66	1/1:0,4:5:9:106,9,0	0/0:2,0:2:6:0,6,64	./.:.:.:.:.	0/0:1,0:1:3:0,3,32	1/1:0,4:4:9:109,9,0	0/0:8,0:8:24:0,24,259	0/0:5,0:5:15:0,15,156	0/0:3,0:3:9:0,9,98	./.:.:.:.:.	0/0:1,0:1:3:0,3,32	0/0:2,0:2:3:0,3,45	0/0:2,0:2:6:0,6,63	0/0:6,0:6:18:0,18,195	./.:.:.:.:.	0/0:3,0:3:9:0,9,101	0/0:1,0:1:3:0,3,34	0/0:3,0:3:9:0,9,96	0/0:4,0:4:12:0,12,128	0/0:3,0:3:9:0,9,100	./.:.:.:.:.	0/0:6,0:6:15:0,15,169	0/0:2,0:2:6:0,6,62	0/0:5,0:5:12:0,12,141	0/0:4,0:4:12:0,12,126	0/0:3,0:3:9:0,9,94	0/0:2,0:2:6:0,6,63	0/0:2,0:2:3:0,3,45	0/1:1,1:2:26:27,0,26	./.:.:.:.:.	0/0:2,0:2:6:0,6,66	0/0:4,0:4:12:0,12,134	0/0:6,0:6:18:0,18,189	1/1:0,3:3:9:92,9,0	0/0:5,0:5:15:0,15,168	0/0:8,0:8:24:0,24,256	1/1:0,3:3:9:91,9,0	0/0:10,0:10:30:0,30,313	0/0:6,0:6:15:0,15,172	0/0:3,0:3:9:0,9,95	0/0:2,0:2:3:0,3,45	0/0:3,0:3:9:0,9,98	0/0:5,0:5:12:0,12,138	0/0:1,0:1:3:0,3,30	0/0:2,0:2:6:0,6,65	0/0:8,0:8:24:0,24,265	0/0:4,0:4:12:0,12,120	0/0:3,0:3:9:0,9,97	0/0:5,0:5:15:0,15,157	0/0:3,0:3:9:0,9,100	0/0:2,0:3:6:0,6,63	0/0:6,0:6:15:0,15,173	0/0:4,0:4:12:0,12,126	0/0:3,0:3:9:0,9,98	0/0:2,0:2:6:0,6,65	0/0:2,0:2:3:0,3,45	0/0:4,0:4:6:0,6,89	0/0:6,0:7:12:0,12,146	0/0:3,0:3:6:0,6,74	./.:.:.:.:.	0/0:5,0:5:9:0,9,122	0/0:31,0:31:93:0,93,1050
chr0	100672124	.	C	T	7913.5	.	AC=86;AF=0.333;AN=258;BaseQRankSum=-3.672;DP=1427;Dels=0.00;FS=7.373;HaplotypeScore=0.1475;InbreedingCoeff=0.5356;MLEAC=84;MLEAF=0.326;MQ=42.92;MQ0=2;MQRankSum=2.428;QD=16.45;ReadPosRankSum=0.841	GT:AD:DP:GQ:PL	0/0:62,0:63:99:0,162,1726	0/0:32,0:32:66:0,66,702	1/1:7,14:21:42:415,42,0	0/0:65,0:65:99:0,141,1464	0/0:16,0:16:30:0,30,310	0/1:16,22:38:99:538,0,113	0/0:30,0:30:48:0,48,539	0/0:3,0:3:9:0,9,93	1/1:0,1:1:3:30,3,0	0/0:37,0:37:66:0,66,710	1/1:0,2:2:6:67,6,0	0/0:25,0:25:57:0,57,594	0/0:21,0:21:45:0,45,481	./.:.:.:.:.	0/0:36,0:36:54:0,54,567	0/0:27,0:27:45:0,45,469	0/0:22,0:22:39:0,39,400	./.:.:.:.:.	0/1:9,4:13:62:93,0,62	1/1:3,5:8:9:122,9,0	0/0:1,0:1:3:0,3,28	0/1:12,13:25:36:319,0,36	0/1:13,16:29:8:413,0,8	0/0:43,0:43:96:0,96,1025	0/0:3,0:3:6:0,6,75	0/0:32,0:32:39:0,39,445	0/1:5,8:13:2:215,0,2	1/1:0,3:3:9:100,9,0	0/1:2,1:3:27:27,0,27	0/1:15,17:32:99:436,0,190	1/1:0,4:4:12:129,12,0	0/0:5,0:5:15:0,15,152	0/1:16,19:35:77:470,0,77	0/1:1,1:2:26:26,0,26	0/0:18,0:18:33:0,33,329	0/0:2,0:2:6:0,6,62	1/1:7,19:26:51:549,51,0	0/0:13,0:13:24:0,24,232	0/0:16,0:16:18:0,18,199	./.:.:.:.:.	1/1:0,4:4:12:135,12,0	0/0:19,0:19:42:0,42,436	0/0:28,0:28:51:0,51,550	0/0:19,0:20:24:0,24,246	0/0:18,0:18:36:0,36,380	0/0:20,0:20:42:0,42,470	1/1:3,14:17:36:395,36,0	0/0:3,0:3:9:0,9,99	0/0:4,0:4:6:0,6,65	1/1:0,3:3:9:95,9,0	1/1:0,4:4:12:118,12,0	1/1:0,6:6:18:181,18,0	1/1:4,9:13:24:257,24,0	0/0:4,0:4:6:0,6,74	0/0:11,0:11:30:0,30,309	0/0:2,0:2:3:0,3,33	0/0:2,0:2:6:0,6,62	0/0:12,0:12:24:0,24,262	1/1:1,6:7:18:182,18,0	0/0:13,0:13:30:0,30,309	0/0:3,0:3:9:0,9,92	0/0:6,0:6:15:0,15,170	0/0:8,0:8:12:0,12,118	0/0:10,0:10:15:0,15,152	0/0:12,0:12:21:0,21,223	0/0:8,0:8:12:0,12,122	0/0:5,0:5:9:0,9,107	0/1:5,4:9:30:112,0,30	1/1:0,5:5:15:151,15,0	1/1:0,1:1:3:32,3,0	0/0:2,0:2:6:0,6,61	0/0:4,0:4:6:0,6,61	0/0:1,0:1:3:0,3,32	0/1:6,2:8:36:36,0,65	0/1:3,2:5:36:54,0,36	0/0:2,0:2:3:0,3,30	1/1:0,5:5:12:135,12,0	1/1:0,2:2:6:60,6,0	0/0:6,0:6:12:0,12,125	0/0:4,0:4:9:0,9,88	0/0:5,0:5:12:0,12,141	./.:.:.:.:.	0/0:5,0:5:15:0,15,161	0/1:2,2:4:36:56,0,36	1/1:1,4:5:12:124,12,0	0/0:1,0:1:3:0,3,22	0/0:10,0:10:12:0,12,120	0/0:6,0:6:12:0,12,126	0/0:3,0:4:9:0,9,96	0/1:1,6:7:7:172,0,7	0/0:2,0:2:3:0,3,30	0/0:5,0:5:9:0,9,90	0/0:3,0:3:9:0,9,91	./.:.:.:.:.	1/1:3,4:7:12:126,12,0	0/0:6,0:6:18:0,18,174	0/0:7,0:7:18:0,18,193	0/0:1,0:1:3:0,3,30	0/0:2,0:2:3:0,3,31	0/0:5,0:5:9:0,9,79	0/0:7,0:7:21:0,21,222	0/0:5,0:5:12:0,12,120	0/0:3,0:3:6:0,6,61	1/1:2,3:5:9:94,9,0	1/1:1,2:3:6:65,6,0	1/1:2,7:9:21:216,21,0	1/1:0,5:5:12:130,12,0	0/0:10,0:10:18:0,18,178	1/1:0,3:3:9:83,9,0	0/0:12,0:12:15:0,15,181	0/0:12,0:12:24:0,24,257	1/1:0,3:3:9:86,9,0	0/0:11,0:11:18:0,18,194	1/1:4,6:10:15:165,15,0	0/0:11,0:11:24:0,24,261	0/0:4,0:4:6:0,6,61	0/0:4,0:4:9:0,9,92	1/1:2,2:4:6:59,6,0	1/1:0,1:1:3:31,3,0	1/1:2,5:7:15:155,15,0	0/0:8,0:8:15:0,15,157	0/0:16,0:16:39:0,39,400	1/1:4,9:13:27:274,27,0	1/1:4,6:10:18:179,18,0	0/1:5,8:13:21:203,0,21	1/1:2,3:5:9:90,9,0	0/0:8,0:8:15:0,15,163	0/0:9,0:9:24:0,24,248	1/1:3,3:6:9:89,9,0	./.:.:.:.:.	0/1:2,2:4:39:39,0,39	./.:.:.:.:.	0/1:2,4:6:30:108,0,30	0/0:2,0:2:3:0,3,45	0/1:4,3:7:61:61,0,77	./.:.:.:.:.	0/0:24,0:24:63:0,63,686
chr0	100673171	.	T	G	4143.54	.	AC=46;AF=0.180;AN=256;BaseQRankSum=4.646;DP=752;Dels=0.00;FS=8.290;HaplotypeScore=0.1850;InbreedingCoeff=0.5992;MLEAC=43;MLEAF=0.168;MQ=59.88;MQ0=1;MQRankSum=1.815;QD=27.62;ReadPosRankSum=-0.398	GT:AD:DP:GQ:PL	0/0:37,0:37:99:0,111,1143	0/0:22,0:22:66:0,66,656	0/0:17,0:17:48:0,48,501	1/1:0,42:42:99:1325,126,0	0/0:9,0:9:27:0,27,267	0/0:11,0:11:30:0,30,309	0/0:6,0:6:18:0,18,164	0/0:2,0:2:6:0,6,60	0/0:3,0:3:9:0,9,96	1/1:0,17:17:51:536,51,0	./.:.:.:.:.	0/0:9,0:9:27:0,27,270	1/1:0,9:9:27:284,27,0	1/1:0,2:2:6:64,6,0	1/1:0,16:16:45:490,45,0	0/0:12,0:12:33:0,33,346	0/0:15,0:15:45:0,45,441	0/1:2,1:3:23:23,0,54	0/0:1,0:1:3:0,3,31	0/0:1,0:1:3:0,3,30	./.:.:.:.:.	0/0:6,0:6:18:0,18,172	0/0:13,0:13:39:0,39,390	0/0:24,0:24:72:0,72,725	0/0:1,0:1:3:0,3,32	0/0:14,0:14:42:0,42,419	0/0:16,0:16:48:0,48,477	0/0:3,0:3:9:0,9,94	1/1:0,3:3:9:97,9,0	0/0:16,0:16:48:0,48,460	0/0:2,0:2:6:0,6,65	1/1:0,4:4:12:121,12,0	0/0:10,0:10:27:0,27,280	0/0:3,0:3:9:0,9,100	0/0:14,0:14:42:0,42,415	0/0:3,0:3:9:0,9,95	0/0:12,0:13:36:0,36,363	0/0:8,0:8:24:0,24,240	1/1:0,5:5:15:165,15,0	0/0:2,0:2:6:0,6,61	0/0:1,0:1:3:0,3,32	0/0:8,0:8:24:0,24,243	0/0:17,0:17:48:0,48,498	0/0:9,0:9:27:0,27,278	0/0:12,0:12:33:0,33,342	0/0:16,0:16:45:0,45,463	0/0:11,0:11:33:0,33,326	0/0:2,0:2:6:0,6,66	1/1:0,3:3:9:92,9,0	0/0:2,0:2:6:0,6,59	0/0:2,0:2:6:0,6,64	0/0:2,0:2:6:0,6,61	0/0:3,0:3:9:0,9,86	0/0:5,0:5:15:0,15,149	0/0:4,0:4:12:0,12,121	./.:.:.:.:.	0/0:3,0:3:9:0,9,91	0/0:2,0:2:6:0,6,61	0/0:2,0:2:6:0,6,61	0/0:6,0:6:18:0,18,190	1/1:0,3:3:9:91,9,0	1/1:0,2:2:6:63,6,0	0/0:7,0:7:21:0,21,215	1/1:0,2:2:6:68,6,0	0/0:5,0:5:15:0,15,149	1/1:0,5:5:15:162,15,0	1/1:0,2:2:6:63,6,0	0/0:1,0:1:3:0,3,31	0/0:5,0:5:15:0,15,150	0/0:1,0:1:3:0,3,32	0/0:2,0:2:6:0,6,60	0/0:4,0:4:12:0,12,118	0/0:3,0:3:9:0,9,92	0/0:4,0:4:12:0,12,120	0/0:5,0:5:15:0,15,150	./.:.:.:.:.	0/0:4,0:4:12:0,12,118	0/0:2,0:2:6:0,6,61	0/0:1,0:1:3:0,3,31	0/0:1,0:1:3:0,3,30	0/0:7,0:7:21:0,21,213	0/0:4,0:4:12:0,12,115	0/0:2,0:2:6:0,6,63	./.:.:.:.:.	0/0:2,0:2:6:0,6,57	0/0:2,0:2:3:0,3,30	0/0:4,0:4:12:0,12,123	0/1:2,1:3:23:23,0,53	0/0:4,0:4:12:0,12,122	0/0:3,0:3:9:0,9,98	0/0:1,0:1:3:0,3,31	0/0:2,0:2:6:0,6,59	1/1:0,6:6:18:194,18,0	1/1:0,2:2:6:67,6,0	0/0:1,0:1:3:0,3,31	0/0:2,0:2:6:0,6,59	1/1:0,1:1:3:36,3,0	0/0:1,0:1:3:0,3,32	1/1:0,1:1:3:22,3,0	0/0:2,0:2:6:0,6,59	0/0:3,0:3:9:0,9,97	./.:.:.:.:.	1/1:0,4:4:9:109,9,0	0/0:3,0:3:6:0,6,74	0/0:3,0:3:9:0,9,90	0/0:4,0:4:12:0,12,120	./.:.:.:.:.	0/0:1,0:1:3:0,3,31	0/0:1,0:1:3:0,3,31	0/0:2,0:2:6:0,6,55	0/0:3,0:3:9:0,9,89	0/0:1,0:1:3:0,3,31	1/1:0,6:6:18:190,18,0	0/0:4,0:4:12:0,12,122	1/1:0,3:3:9:95,9,0	0/0:4,0:4:12:0,12,123	1/1:0,6:6:18:195,18,0	./.:.:.:.:.	0/0:2,0:2:6:0,6,57	./.:.:.:.:.	0/0:5,0:5:15:0,15,148	0/0:3,0:3:9:0,9,89	0/0:8,0:8:21:0,21,228	0/0:4,0:4:12:0,12,124	0/0:5,0:5:15:0,15,145	0/0:1,0:1:3:0,3,30	0/0:9,0:9:27:0,27,278	0/0:3,0:3:9:0,9,89	0/0:1,0:1:3:0,3,30	0/0:4,0:4:6:0,6,89	0/0:4,0:4:6:0,6,89	0/0:4,0:4:6:0,6,89	0/0:1,0:1:3:0,3,25	0/0:6,0:6:9:0,9,120	0/0:6,0:6:9:0,9,134	0/0:3,0:3:3:0,3,30	0/0:22,0:22:63:0,63,698
chr0	100673200	.	A	G	6013.98	.	AC=100;AF=0.394;AN=254;BaseQRankSum=-5.639;DP=760;Dels=0.00;FS=1.055;HaplotypeScore=0.1479;InbreedingCoeff=0.6879;MLEAC=91;MLEAF=0.358;MQ=59.85;MQ0=1;MQRankSum=0.306;QD=25.70;ReadPosRankSum=-0.627	GT:AD:DP:GQ:PL	0/0:44,0:44:99:0,132,1430	0/0:26,0:26:78:0,78,820	1/1:0,18:18:51:526,51,0	0/0:40,0:40:99:0,120,1243	0/0:10,0:10:30:0,30,316	1/1:0,8:8:24:242,24,0	0/0:9,0:9:24:0,24,262	0/0:1,0:1:3:0,3,32	1/1:0,2:2:3:32,3,0	0/0:16,0:16:48:0,48,502	1/1:0,1:1:3:32,3,0	0/0:10,0:10:30:0,30,313	0/0:9,0:9:27:0,27,281	0/0:3,0:3:9:0,9,91	0/0:22,0:22:60:0,60,656	0/0:6,0:6:18:0,18,184	0/0:15,0:15:45:0,45,462	0/0:4,0:4:12:0,12,130	1/1:0,3:3:9:88,9,0	1/1:0,1:1:3:29,3,0	0/0:2,0:2:6:0,6,59	1/1:0,8:8:24:237,24,0	1/1:0,12:12:36:362,36,0	0/0:24,0:24:72:0,72,751	./.:.:.:.:.	0/0:13,0:13:39:0,39,404	1/1:0,16:16:48:488,48,0	1/1:0,4:4:12:128,12,0	0/0:3,0:3:9:0,9,95	1/1:0,20:20:60:601,60,0	1/1:0,2:2:6:63,6,0	0/0:3,0:3:9:0,9,94	1/1:0,10:10:27:290,27,0	0/0:1,0:1:3:0,3,34	0/0:14,0:14:42:0,42,442	0/1:2,1:3:22:22,0,57	1/1:1,11:12:3:307,3,0	0/0:6,0:6:18:0,18,194	0/0:5,0:5:15:0,15,157	1/1:0,1:1:3:29,3,0	1/1:0,2:2:6:60,6,0	0/0:8,0:8:24:0,24,262	0/0:15,0:15:45:0,45,477	0/0:15,0:15:45:0,45,473	0/0:9,0:9:24:0,24,271	0/0:14,0:14:42:0,42,442	1/1:0,10:10:30:306,30,0	0/1:1,1:2:25:26,0,25	0/0:3,0:3:9:0,9,95	1/1:0,2:2:6:63,6,0	1/1:0,1:1:3:31,3,0	1/1:0,2:2:6:61,6,0	1/1:0,4:4:12:120,12,0	0/0:4,0:4:12:0,12,126	0/0:4,0:4:12:0,12,126	./.:.:.:.:.	0/0:3,0:3:9:0,9,92	0/0:2,0:2:6:0,6,61	1/1:0,2:2:6:57,6,0	0/0:6,0:6:18:0,18,184	0/0:3,0:3:9:0,9,91	0/0:2,0:2:6:0,6,59	0/0:4,0:4:12:0,12,124	0/0:2,0:2:6:0,6,62	0/0:5,0:5:15:0,15,153	0/0:4,0:4:12:0,12,124	0/0:5,0:5:15:0,15,156	1/1:0,2:2:6:57,6,0	1/1:0,6:6:18:187,18,0	./.:.:.:.:.	0/0:1,0:1:3:0,3,34	0/0:4,0:4:12:0,12,122	0/0:5,0:5:15:0,15,156	0/1:1,2:3:22:53,0,22	1/1:0,5:5:15:144,15,0	./.:.:.:.:.	1/1:0,4:4:12:115,12,0	1/1:0,2:2:6:59,6,0	./.:.:.:.:.	0/0:2,0:2:6:0,6,65	0/0:6,0:6:18:0,18,186	0/0:2,0:2:6:0,6,67	./.:.:.:.:.	./.:.:.:.:.	1/1:0,4:4:12:126,12,0	0/0:2,0:2:6:0,6,65	0/0:4,0:4:12:0,12,123	0/0:1,0:1:3:0,3,30	0/0:4,0:4:12:0,12,126	1/1:0,2:2:6:64,6,0	0/0:1,0:1:3:0,3,32	0/0:2,0:2:6:0,6,60	0/0:5,0:5:15:0,15,161	0/0:2,0:2:6:0,6,59	./.:.:.:.:.	0/0:4,0:4:12:0,12,122	./.:.:.:.:.	./.:.:.:.:.	0/0:3,0:3:9:0,9,93	0/0:2,0:2:6:0,6,61	0/0:3,0:3:9:0,9,92	0/0:2,0:2:6:0,6,63	0/0:5,0:5:15:0,15,157	1/1:0,1:1:3:31,3,0	1/1:0,3:3:9:89,9,0	1/1:0,5:5:15:151,15,0	1/1:0,1:1:3:31,3,0	0/0:1,0:1:3:0,3,31	1/1:0,1:1:3:29,3,0	0/0:2,0:2:6:0,6,61	0/0:5,0:5:15:0,15,159	1/1:0,1:1:3:29,3,0	0/0:5,0:5:15:0,15,153	1/1:0,5:5:15:149,15,0	0/0:4,0:4:12:0,12,122	0/0:4,0:4:12:0,12,125	0/0:2,0:2:6:0,6,65	1/1:0,2:2:6:63,6,0	1/1:0,2:2:6:57,6,0	1/1:0,1:1:3:31,3,0	0/0:6,0:6:18:0,18,189	0/0:2,0:2:6:0,6,65	1/1:0,7:7:18:193,18,0	1/1:0,5:5:15:149,15,0	1/1:0,5:5:15:145,15,0	1/1:0,2:2:6:57,6,0	0/0:6,0:6:18:0,18,189	0/0:3,0:3:9:0,9,95	1/1:0,2:2:6:65,6,0	1/1:0,4:4:6:89,6,0	1/1:0,4:4:6:89,6,0	0/0:4,0:4:6:0,6,89	1/1:0,1:1:3:32,3,0	0/0:7,1:8:12:0,12,167	0/1:2,4:6:36:80,0,36	1/1:0,2:2:3:44,3,0	0/0:20,0:20:57:0,57,656
chr0	100673457	.	G	A	10088.1	.	AC=100;AF=0.376;AN=266;BaseQRankSum=4.280;DP=893;Dels=0.00;FS=1.092;HaplotypeScore=0.0883;InbreedingCoeff=0.7475;MLEAC=99;MLEAF=0.372;MQ=59.71;MQ0=3;MQRankSum=0.127;QD=27.94;ReadPosRankSum=-0.983	GT:AD:DP:GQ:PL	0/0:62,0:62:99:0,183,1903	1/1:0,21:21:57:625,57,0	0/0:13,0:13:36:0,36,379	1/1:0,32:32:87:942,87,0	1/1:0,10:10:30:304,30,0	0/0:13,0:13:39:0,39,404	0/0:18,0:18:54:0,54,533	1/1:0,2:2:6:65,6,0	0/0:1,0:1:3:0,3,32	1/1:0,17:17:45:492,45,0	0/0:1,0:1:3:0,3,32	0/0:7,0:7:21:0,21,221	1/1:0,10:10:30:307,30,0	1/1:0,4:4:12:122,12,0	1/1:0,21:21:57:631,57,0	1/1:0,17:17:42:471,42,0	1/1:0,11:11:27:316,27,0	0/1:2,1:3:23:23,0,54	0/0:7,0:7:18:0,18,199	0/0:6,0:6:18:0,18,186	1/1:0,5:5:15:158,15,0	0/0:13,0:13:27:0,27,328	0/0:16,0:16:45:0,45,483	0/0:20,0:20:57:0,57,583	0/0:1,0:1:3:0,3,32	1/1:0,13:13:39:417,39,0	0/0:5,0:5:15:0,15,152	0/0:8,0:8:24:0,24,249	1/1:0,1:1:3:31,3,0	0/0:19,0:19:45:0,45,519	0/0:3,0:3:9:0,9,92	1/1:0,1:1:3:26,3,0	0/0:9,0:9:27:0,27,268	1/1:0,3:3:9:95,9,0	1/1:0,15:15:45:478,45,0	0/0:1,0:1:3:0,3,30	0/0:14,0:14:36:0,36,397	1/1:0,1:1:3:31,3,0	1/1:0,10:10:30:304,30,0	0/0:2,0:2:6:0,6,57	0/0:2,0:2:6:0,6,62	1/1:0,13:13:30:361,30,0	1/1:0,20:20:60:619,60,0	0/0:19,0:19:54:0,54,564	0/0:19,0:19:57:0,57,606	1/1:0,17:17:45:502,45,0	0/0:7,0:7:21:0,21,225	0/0:3,0:3:9:0,9,85	1/1:0,1:1:3:31,3,0	0/0:3,0:3:9:0,9,91	0/0:5,0:5:15:0,15,148	0/0:5,0:5:15:0,15,154	0/0:13,0:13:39:0,39,411	0/0:9,0:9:27:0,27,281	0/0:4,0:4:12:0,12,122	1/1:0,2:2:6:63,6,0	0/0:3,0:3:9:0,9,92	0/0:4,0:4:9:0,9,91	0/0:1,0:1:3:0,3,32	0/0:3,0:3:9:0,9,97	1/1:0,3:3:9:94,9,0	1/1:0,3:3:9:97,9,0	1/1:0,6:6:18:188,18,0	1/1:0,5:5:12:134,12,0	1/1:0,5:5:15:154,15,0	1/1:0,7:7:21:217,21,0	1/1:0,3:3:9:97,9,0	0/0:5,0:5:15:0,15,160	./.:.:.:.:.	0/0:2,0:2:6:0,6,63	1/1:0,1:1:3:32,3,0	1/1:0,3:3:9:96,9,0	0/0:5,0:5:15:0,15,154	0/0:6,0:6:18:0,18,183	0/0:6,0:6:18:0,18,189	0/0:3,0:3:9:0,9,93	0/0:3,0:3:6:0,6,74	0/0:1,0:1:3:0,3,33	0/0:3,0:3:9:0,9,93	1/1:0,5:5:15:152,15,0	1/1:0,2:2:6:61,6,0	1/1:0,2:2:6:63,6,0	1/1:0,3:3:9:97,9,0	0/0:7,0:7:21:0,21,213	0/0:4,0:4:12:0,12,127	0/0:2,0:2:6:0,6,59	0/0:1,0:1:3:0,3,30	1/1:0,2:2:6:63,6,0	0/0:7,0:7:21:0,21,216	0/0:5,0:5:15:0,15,161	0/0:1,0:1:3:0,3,30	0/0:4,0:4:12:0,12,124	1/1:0,7:7:21:209,21,0	1/1:0,3:3:9:94,9,0	0/0:5,0:5:12:0,12,140	0/0:4,0:4:9:0,9,89	1/1:0,2:2:6:61,6,0	0/0:1,0:1:3:0,3,32	1/1:0,1:1:3:32,3,0	0/0:4,0:4:12:0,12,126	0/0:3,0:3:9:0,9,90	1/1:0,2:2:6:65,6,0	./.:.:.:.:.	0/0:3,0:3:9:0,9,89	0/0:2,0:2:6:0,6,63	0/0:6,0:6:15:0,15,164	0/0:3,0:3:9:0,9,96	1/1:0,6:6:15:165,15,0	0/0:3,0:3:9:0,9,92	1/1:0,1:1:3:32,3,0	1/1:0,2:2:6:57,6,0	0/0:3,0:3:9:0,9,92	1/1:0,9:9:27:280,27,0	0/0:7,0:7:18:0,18,196	1/1:0,8:8:21:229,21,0	1/1:0,10:10:30:309,30,0	1/1:0,5:5:15:161,15,0	0/0:3,0:3:9:0,9,99	0/0:2,0:2:6:0,6,60	0/0:2,0:2:6:0,6,59	0/0:6,0:6:18:0,18,192	0/1:2,3:5:48:84,0,48	0/0:6,0:6:18:0,18,179	0/0:5,0:5:15:0,15,148	0/0:6,0:6:18:0,18,178	0/0:10,0:10:24:0,24,270	0/0:3,0:3:6:0,6,78	0/0:7,0:7:21:0,21,211	0/0:2,0:2:6:0,6,60	0/0:2,0:2:3:0,3,31	./.:.:.:.:.	./.:.:.:.:.	0/0:2,0:2:3:0,3,45	0/0:1,0:1:3:0,3,30	0/0:2,0:2:3:0,3,45	0/0:4,0:4:6:0,6,89	0/0:21,0:21:63:0,63,706
chr0	100675446	.	T	C	3957.79	.	AC=46;AF=0.177;AN=260;BaseQRankSum=4.753;DP=800;Dels=0.00;FS=3.977;HaplotypeScore=0.0597;InbreedingCoeff=0.6442;MLEAC=42;MLEAF=0.162;MQ=59.53;MQ0=1;MQRankSum=0.138;QD=29.10;ReadPosRankSum=-0.192	GT:AD:DP:GQ:PL	0/0:59,0:59:99:0,174,1827	0/0:16,0:16:48:0,48,507	0/0:13,0:13:39:0,39,410	1/1:0,30:30:90:962,90,0	0/0:8,0:8:24:0,24,247	0/0:3,0:3:9:0,9,92	0/0:15,0:15:36:0,36,388	0/0:1,0:1:3:0,3,32	./.:.:.:.:.	1/1:0,17:17:51:549,51,0	./.:.:.:.:.	0/0:13,0:13:39:0,39,407	1/1:0,7:7:21:227,21,0	1/1:0,2:2:6:67,6,0	1/1:0,19:19:57:616,57,0	0/0:9,0:9:24:0,24,265	0/0:10,0:10:30:0,30,304	0/0:2,0:2:6:0,6,63	0/0:5,0:5:12:0,12,134	./.:.:.:.:.	0/0:2,0:2:6:0,6,64	0/0:10,0:10:24:0,24,274	0/0:15,0:15:45:0,45,463	0/0:15,0:15:39:0,39,431	0/0:1,0:1:3:0,3,33	0/0:21,0:21:57:0,57,610	0/0:16,0:16:45:0,45,479	0/0:1,0:1:3:0,3,31	0/0:1,0:1:3:0,3,31	0/0:13,0:13:36:0,36,384	0/0:8,0:8:24:0,24,256	1/1:0,4:4:12:137,12,0	0/0:10,0:10:27:0,27,284	0/0:1,0:1:3:0,3,29	0/0:7,0:7:21:0,21,213	0/0:1,0:1:3:0,3,30	0/0:11,0:11:27:0,27,310	0/0:5,0:5:12:0,12,135	1/1:0,5:5:15:167,15,0	0/0:2,0:2:6:0,6,62	0/0:3,0:3:9:0,9,93	0/0:10,0:10:27:0,27,284	0/0:10,0:10:27:0,27,289	0/0:20,0:20:54:0,54,587	0/0:16,0:16:45:0,45,480	0/0:11,0:11:30:0,30,322	0/0:8,0:8:24:0,24,250	0/0:1,0:1:3:0,3,32	1/1:0,1:1:3:34,3,0	0/0:10,0:10:30:0,30,305	0/0:2,0:2:6:0,6,60	./.:.:.:.:.	0/0:7,0:7:21:0,21,212	0/0:1,0:1:3:0,3,32	0/0:5,0:5:15:0,15,153	1/1:0,2:2:6:63,6,0	0/0:2,0:2:6:0,6,59	0/0:4,0:4:12:0,12,122	0/0:1,0:1:3:0,3,33	0/0:3,0:3:9:0,9,95	1/1:0,4:4:12:135,12,0	1/1:0,2:2:6:65,6,0	0/0:5,0:5:15:0,15,157	1/1:0,6:6:18:191,18,0	0/0:3,0:3:9:0,9,96	1/1:0,4:4:12:132,12,0	1/1:0,4:4:12:129,12,0	0/0:10,0:10:30:0,30,314	0/0:5,0:5:15:0,15,143	0/0:4,0:4:12:0,12,113	0/0:4,0:4:12:0,12,126	0/0:2,0:2:6:0,6,61	0/0:1,0:1:3:0,3,32	0/0:3,0:3:9:0,9,89	0/0:1,0:1:3:0,3,27	0/0:3,0:3:9:0,9,97	0/0:2,0:2:6:0,6,61	0/0:2,0:2:6:0,6,63	0/0:3,0:3:9:0,9,92	0/0:3,0:3:9:0,9,95	0/0:2,0:2:6:0,6,61	0/0:1,0:1:3:0,3,33	0/0:2,0:2:6:0,6,62	0/0:5,0:5:15:0,15,157	0/0:7,0:7:21:0,21,213	0/0:1,0:1:3:0,3,32	0/0:1,0:1:3:0,3,31	./.:.:.:.:.	0/0:2,0:2:6:0,6,63	0/0:1,0:1:3:0,3,29	0/0:4,0:4:12:0,12,124	0/0:1,0:1:3:0,3,32	1/1:0,2:2:6:63,6,0	1/1:0,1:1:3:31,3,0	0/0:1,0:1:3:0,3,31	0/0:2,0:2:6:0,6,62	1/1:0,3:3:9:95,9,0	./.:.:.:.:.	1/1:0,4:4:12:126,12,0	0/0:2,0:2:6:0,6,63	0/0:6,0:6:18:0,18,181	1/1:0,2:2:6:63,6,0	1/1:0,2:2:6:64,6,0	0/0:1,0:1:3:0,3,30	0/0:2,0:2:6:0,6,63	0/0:8,0:8:24:0,24,250	0/0:5,0:5:15:0,15,157	0/0:10,0:10:27:0,27,292	0/0:1,0:1:3:0,3,30	0/0:4,0:4:12:0,12,120	0/0:6,0:6:15:0,15,167	0/0:1,0:1:3:0,3,31	1/1:0,7:7:21:218,21,0	0/0:3,0:3:9:0,9,92	1/1:0,7:7:21:227,21,0	0/0:3,0:3:9:0,9,92	1/1:0,1:1:3:32,3,0	0/0:4,0:4:12:0,12,120	0/0:5,0:5:15:0,15,158	0/0:1,0:1:3:0,3,32	0/0:5,0:5:15:0,15,154	0/0:8,0:8:24:0,24,245	0/0:5,0:5:15:0,15,157	0/0:3,0:3:9:0,9,93	0/0:4,0:4:12:0,12,118	0/0:5,0:5:15:0,15,158	0/0:5,0:5:15:0,15,148	0/0:3,0:3:9:0,9,91	0/0:3,0:3:9:0,9,97	./.:.:.:.:.	0/0:4,0:4:12:0,12,122	0/0:4,0:4:6:0,6,89	0/0:8,0:8:12:0,12,179	0/0:6,0:6:9:0,9,134	0/0:8,0:8:15:0,15,196	0/0:2,0:2:3:0,3,45	0/0:40,0:40:99:0,120,1292
chr0	100676601	.	A	G	5786.72	.	AC=97;AF=0.370;AN=262;BaseQRankSum=2.081;DP=763;Dels=0.00;FS=8.372;HaplotypeScore=0.0769;InbreedingCoeff=0.7270;MLEAC=90;MLEAF=0.344;MQ=59.60;MQ0=0;MQRankSum=1.258;QD=25.95;ReadPosRankSum=-0.910	GT:AD:DP:GQ:PL	0/0:33,0:33:99:0,99,1016	0/0:17,0:17:45:0,45,491	1/1:0,11:11:33:337,33,0	0/0:31,0:31:87:0,87,921	0/0:12,0:12:36:0,36,367	1/1:0,12:12:33:350,33,0	0/0:21,0:21:60:0,60,616	0/0:2,0:2:6:0,6,64	1/1:0,2:2:6:65,6,0	0/0:11,0:11:33:0,33,320	1/1:0,1:1:3:33,3,0	0/0:18,0:18:51:0,51,531	0/0:13,0:13:33:0,33,369	0/0:1,0:1:3:0,3,32	0/0:7,1:8:21:0,21,217	0/0:17,0:17:48:0,48,490	0/0:10,0:10:30:0,30,308	0/0:4,0:4:12:0,12,126	1/1:0,6:6:15:168,15,0	1/1:0,7:7:18:194,18,0	0/0:3,0:3:9:0,9,92	1/1:0,8:8:24:246,24,0	1/1:0,10:10:30:307,30,0	0/0:7,0:7:21:0,21,216	0/0:2,0:2:6:0,6,67	0/0:12,0:12:36:0,36,373	1/1:0,14:14:42:423,42,0	1/1:0,5:5:15:162,15,0	0/0:1,0:1:3:0,3,30	1/1:0,11:11:33:328,33,0	1/1:0,4:4:12:137,12,0	0/0:1,0:1:3:0,3,31	1/1:0,8:8:24:249,24,0	0/0:4,0:4:12:0,12,130	0/0:14,0:14:39:0,39,413	0/0:3,0:3:9:0,9,89	1/1:0,8:8:24:250,24,0	0/0:7,0:7:18:0,18,187	0/0:8,0:8:21:0,21,230	1/1:0,1:1:3:32,3,0	1/1:0,5:5:15:167,15,0	0/0:10,0:10:27:0,27,292	0/0:11,0:11:33:0,33,330	0/0:11,0:11:33:0,33,329	0/0:8,0:8:24:0,24,240	0/0:16,0:16:48:0,48,486	1/1:0,8:8:21:229,21,0	0/1:5,1:6:7:7,0,142	0/0:2,0:2:6:0,6,63	1/1:0,3:3:6:76,6,0	1/1:0,4:4:12:124,12,0	./.:.:.:.:.	1/1:0,2:2:6:61,6,0	0/0:2,0:2:6:0,6,57	0/0:7,0:7:21:0,21,210	0/0:3,0:3:9:0,9,93	./.:.:.:.:.	0/0:8,0:8:24:0,24,245	1/1:0,1:1:3:30,3,0	0/0:6,0:6:18:0,18,184	0/0:5,0:5:12:0,12,137	0/0:5,0:5:15:0,15,156	0/0:6,0:6:18:0,18,184	0/0:4,0:4:12:0,12,121	0/0:8,0:8:21:0,21,217	0/0:3,0:3:9:0,9,92	0/0:4,0:4:12:0,12,122	1/1:0,3:3:9:89,9,0	1/1:0,1:1:3:31,3,0	1/1:0,3:3:9:95,9,0	0/0:2,0:2:6:0,6,63	0/0:2,0:2:6:0,6,57	0/0:6,0:6:18:0,18,184	0/1:2,3:5:50:62,0,50	1/1:0,1:1:3:30,3,0	0/0:4,0:4:12:0,12,125	1/1:0,3:3:9:92,9,0	1/1:0,1:1:3:33,3,0	0/0:1,0:1:3:0,3,31	0/0:3,0:3:9:0,9,90	0/0:1,0:1:3:0,3,30	0/0:3,0:3:9:0,9,89	0/0:7,0:7:21:0,21,222	1/1:0,2:2:6:64,6,0	1/1:0,3:3:9:93,9,0	0/0:4,0:4:12:0,12,128	./.:.:.:.:.	0/0:5,0:5:15:0,15,154	0/0:3,0:3:9:0,9,97	0/1:1,2:3:13:52,0,13	0/0:1,0:1:3:0,3,31	0/0:3,0:3:9:0,9,92	0/0:1,0:1:3:0,3,31	0/0:1,0:1:3:0,3,33	1/1:0,2:2:6:64,6,0	0/0:1,0:1:3:0,3,31	0/0:6,0:6:18:0,18,195	0/0:2,0:2:6:0,6,62	0/0:4,0:4:12:0,12,122	0/0:1,0:1:3:0,3,31	0/0:8,0:8:24:0,24,245	0/0:2,0:2:6:0,6,61	0/0:5,0:5:15:0,15,151	1/1:0,3:3:9:92,9,0	1/1:0,7:7:18:199,18,0	1/1:0,3:3:9:99,9,0	1/1:0,2:2:6:70,6,0	0/0:1,0:1:3:0,3,31	1/1:0,2:2:6:67,6,0	0/0:6,0:6:18:0,18,180	0/0:7,0:7:15:0,15,172	1/1:0,2:2:6:69,6,0	0/0:10,0:10:27:0,27,286	./.:.:.:.:.	0/0:2,0:2:6:0,6,63	0/0:4,0:4:12:0,12,122	0/0:7,0:7:18:0,18,199	1/1:0,8:8:21:229,21,0	1/1:0,2:2:6:65,6,0	1/1:0,2:2:6:66,6,0	0/0:4,0:4:12:0,12,122	0/0:2,0:2:6:0,6,62	1/1:0,2:2:6:61,6,0	1/1:0,6:6:18:187,18,0	1/1:0,3:3:9:97,9,0	1/1:0,4:4:12:126,12,0	0/0:9,0:9:27:0,27,279	0/0:5,0:5:15:0,15,153	1/1:0,3:3:9:92,9,0	1/1:1,3:4:6:74,6,0	1/1:0,2:2:3:45,3,0	0/0:4,0:4:6:0,6,89	1/1:0,4:4:6:89,6,0	0/0:6,0:6:9:0,9,134	./.:.:.:.:.	./.:.:.:.:.	0/0:18,0:18:54:0,54,577
chr0	100676698	.	C	T	4517.61	.	AC=92;AF=0.377;AN=244;BaseQRankSum=-2.419;DP=593;Dels=0.00;FS=0.000;HaplotypeScore=0.0394;InbreedingCoeff=0.6761;MLEAC=86;MLEAF=0.352;MQ=59.59;MQ0=0;MQRankSum=-0.208;QD=25.10;ReadPosRankSum=-2.592	GT:AD:DP:GQ:PL	0/0:30,0:30:87:0,87,931	0/0:22,0:22:66:0,66,687	1/1:0,13:13:39:398,39,0	0/0:20,0:20:57:0,57,611	0/0:7,0:7:21:0,21,221	1/1:0,3:3:9:95,9,0	0/0:9,0:9:27:0,27,288	0/0:2,0:2:6:0,6,64	./.:.:.:.:.	0/1:6,1:7:9:9,0,165	./.:.:.:.:.	0/0:10,0:10:27:0,27,292	0/0:14,0:14:42:0,42,445	0/0:2,0:2:6:0,6,67	0/0:14,0:14:39:0,39,436	0/0:8,0:8:24:0,24,257	0/0:8,0:8:24:0,24,248	1/1:0,1:1:3:31,3,0	./.:.:.:.:.	./.:.:.:.:.	./.:.:.:.:.	1/1:0,7:7:15:164,15,0	1/1:0,11:11:27:306,27,0	0/0:8,0:8:24:0,24,256	0/0:1,0:1:3:0,3,34	0/0:5,0:5:15:0,15,153	1/1:0,10:10:27:298,27,0	1/1:0,3:3:9:92,9,0	0/0:3,0:3:9:0,9,92	1/1:0,5:5:15:154,15,0	1/1:0,1:1:3:30,3,0	0/0:2,0:2:6:0,6,65	1/1:0,1:1:3:32,3,0	./.:.:.:.:.	0/0:10,0:10:30:0,30,317	0/0:1,0:1:3:0,3,32	1/1:0,8:8:24:237,24,0	./.:.:.:.:.	0/0:4,0:4:12:0,12,132	1/1:0,1:1:3:32,3,0	1/1:0,1:1:3:33,3,0	0/0:10,0:10:30:0,30,312	0/0:6,0:6:18:0,18,185	0/0:7,0:7:18:0,18,207	0/0:10,0:10:30:0,30,306	0/0:13,0:13:33:0,33,370	1/1:0,11:11:33:334,33,0	./.:.:.:.:.	0/0:3,0:3:9:0,9,98	1/1:0,3:3:9:89,9,0	1/1:0,3:3:9:88,9,0	1/1:0,1:1:3:32,3,0	1/1:0,5:5:12:139,12,0	0/0:2,0:2:6:0,6,62	0/0:2,0:2:6:0,6,61	0/0:1,0:1:3:0,3,32	0/0:4,0:4:12:0,12,127	0/0:4,0:4:12:0,12,124	1/1:0,1:1:3:32,3,0	0/0:6,0:6:18:0,18,190	0/0:2,0:2:6:0,6,65	0/0:6,0:6:18:0,18,195	0/0:12,0:12:36:0,36,378	0/0:3,0:3:9:0,9,93	0/0:1,0:1:3:0,3,32	0/0:3,0:3:9:0,9,97	0/0:10,0:10:30:0,30,317	1/1:0,5:5:15:154,15,0	1/1:0,3:3:6:75,6,0	1/1:0,1:1:3:33,3,0	./.:.:.:.:.	0/0:4,0:4:12:0,12,127	0/0:4,0:4:12:0,12,118	0/1:2,2:4:51:51,0,52	1/1:0,5:5:15:153,15,0	0/0:2,0:2:6:0,6,62	1/1:0,3:3:9:87,9,0	1/1:0,1:1:3:33,3,0	0/0:3,0:3:6:0,6,75	0/0:4,0:4:12:0,12,128	0/0:2,0:2:6:0,6,63	0/0:3,0:3:9:0,9,97	0/0:2,0:2:6:0,6,65	1/1:0,2:2:6:66,6,0	1/1:0,8:8:24:248,24,0	0/0:1,0:1:3:0,3,35	0/0:9,0:9:27:0,27,290	0/0:3,0:3:9:0,9,84	0/0:1,0:1:3:0,3,30	1/1:0,1:1:3:30,3,0	0/0:4,0:4:12:0,12,130	0/0:3,0:3:9:0,9,95	0/0:1,0:1:3:0,3,32	0/0:4,0:4:12:0,12,121	1/1:0,4:4:12:124,12,0	0/0:1,0:1:3:0,3,34	0/0:2,0:2:6:0,6,65	0/0:2,0:2:6:0,6,63	0/0:2,0:2:6:0,6,64	./.:.:.:.:.	0/0:1,0:1:3:0,3,29	0/0:2,0:2:6:0,6,63	0/0:1,0:1:3:0,3,32	1/1:0,2:2:6:65,6,0	1/1:0,3:3:6:76,6,0	1/1:0,1:1:3:33,3,0	1/1:0,1:1:3:30,3,0	0/0:2,0:2:6:0,6,68	1/1:0,4:4:12:126,12,0	./.:.:.:.:.	0/0:2,0:2:3:0,3,45	1/1:0,4:4:12:130,12,0	0/0:7,0:7:21:0,21,220	1/1:0,6:6:12:154,12,0	0/0:4,0:4:12:0,12,124	0/0:3,0:3:9:0,9,95	0/0:2,0:2:6:0,6,68	1/1:0,2:2:6:57,6,0	1/1:0,4:4:12:128,12,0	1/1:0,1:1:3:31,3,0	0/0:4,0:4:12:0,12,126	0/0:1,0:1:3:0,3,33	1/1:0,2:2:6:64,6,0	1/1:0,2:2:6:59,6,0	1/1:0,4:4:12:126,12,0	1/1:0,4:4:12:115,12,0	0/0:3,0:3:9:0,9,92	0/0:3,0:3:6:0,6,76	1/1:0,4:4:12:124,12,0	./.:.:.:.:.	./.:.:.:.:.	0/0:3,0:3:6:0,6,77	./.:.:.:.:.	0/0:1,0:1:3:0,3,29	./.:.:.:.:.	1/1:0,3:3:6:74,6,0	0/0:32,0:32:96:0,96,1055
chr0	100676735	.	A	G	3111.05	.	AC=79;AF=0.350;AN=226;BaseQRankSum=-2.483;DP=410;Dels=0.00;FS=6.336;HaplotypeScore=0.0077;InbreedingCoeff=0.6343;MLEAC=74;MLEAF=0.327;MQ=59.76;MQ0=0;MQRankSum=-0.407;QD=25.71;ReadPosRankSum=3.627	GT:AD:DP:GQ:PL	0/0:16,0:16:45:0,45,490	0/0:16,0:16:48:0,48,493	1/1:0,8:8:24:244,24,0	0/0:14,0:14:42:0,42,443	0/0:6,0:6:18:0,18,187	./.:.:.:.:.	0/0:4,0:4:12:0,12,126	./.:.:.:.:.	./.:.:.:.:.	0/0:5,0:5:15:0,15,153	1/1:0,1:1:3:32,3,0	0/0:3,0:3:9:0,9,97	0/0:12,0:12:36:0,36,372	0/0:3,0:3:9:0,9,99	0/0:8,0:8:24:0,24,251	0/0:4,0:4:12:0,12,122	0/0:7,0:7:21:0,21,221	./.:.:.:.:.	./.:.:.:.:.	./.:.:.:.:.	./.:.:.:.:.	1/1:0,7:7:15:181,15,0	1/1:0,4:4:12:123,12,0	0/0:7,0:7:21:0,21,228	0/0:1,0:1:3:0,3,32	0/0:6,0:6:18:0,18,184	1/1:0,7:7:21:216,21,0	1/1:0,3:3:9:96,9,0	0/0:1,0:1:3:0,3,31	1/1:0,2:2:6:59,6,0	1/1:0,1:1:3:32,3,0	0/0:1,0:1:3:0,3,32	./.:.:.:.:.	./.:.:.:.:.	0/0:4,0:4:12:0,12,122	0/0:1,0:1:3:0,3,32	1/1:0,8:8:24:242,24,0	0/0:1,0:1:3:0,3,32	./.:.:.:.:.	./.:.:.:.:.	1/1:0,3:3:9:95,9,0	0/0:8,0:8:24:0,24,248	0/0:6,0:6:18:0,18,188	0/0:3,0:3:9:0,9,93	0/0:10,0:10:30:0,30,314	0/0:7,0:7:21:0,21,219	1/1:0,9:9:27:276,27,0	./.:.:.:.:.	0/0:2,0:2:6:0,6,61	1/1:0,3:3:9:89,9,0	1/1:0,4:4:12:125,12,0	1/1:0,2:2:6:63,6,0	1/1:0,3:3:9:88,9,0	0/0:1,0:1:3:0,3,31	0/0:3,0:3:9:0,9,95	./.:.:.:.:.	0/0:2,0:2:6:0,6,61	0/0:2,0:2:6:0,6,65	1/1:0,1:1:3:30,3,0	0/0:3,0:3:9:0,9,95	0/0:1,0:1:3:0,3,32	0/0:3,0:3:9:0,9,92	0/0:10,0:10:30:0,30,314	0/0:3,0:3:9:0,9,97	0/0:2,0:2:6:0,6,63	0/0:2,0:2:6:0,6,55	0/0:3,0:3:9:0,9,92	1/1:0,3:3:9:91,9,0	1/1:0,2:2:6:60,6,0	1/1:0,1:1:3:31,3,0	0/0:1,0:1:3:0,3,32	0/0:3,0:3:9:0,9,95	0/0:2,0:2:6:0,6,60	0/1:1,3:4:20:74,0,20	1/1:0,3:3:9:89,9,0	0/0:2,0:2:6:0,6,61	./.:.:.:.:.	./.:.:.:.:.	0/0:3,0:3:6:0,6,75	0/0:4,0:4:12:0,12,118	./.:.:.:.:.	0/0:1,0:1:3:0,3,32	0/0:1,0:1:3:0,3,32	1/1:0,2:2:6:61,6,0	1/1:0,3:3:9:92,9,0	0/0:2,0:2:6:0,6,68	0/0:4,0:4:12:0,12,126	0/0:3,0:3:9:0,9,92	0/0:2,0:2:6:0,6,55	1/1:0,2:2:6:65,6,0	0/0:3,0:3:9:0,9,95	0/0:2,0:2:6:0,6,60	0/0:1,0:1:3:0,3,32	0/0:4,0:4:12:0,12,128	1/1:0,1:1:3:30,3,0	0/0:1,0:1:3:0,3,32	0/0:1,0:1:3:0,3,32	0/0:2,0:2:6:0,6,67	0/0:2,0:2:6:0,6,63	./.:.:.:.:.	0/0:1,0:1:3:0,3,34	0/0:4,0:4:12:0,12,124	0/0:1,0:1:3:0,3,32	1/1:0,2:2:6:63,6,0	1/1:0,3:3:6:76,6,0	1/1:0,4:4:12:122,12,0	./.:.:.:.:.	0/0:3,0:3:9:0,9,92	1/1:0,1:1:3:31,3,0	./.:.:.:.:.	0/0:2,0:2:6:0,6,62	1/1:0,1:1:3:32,3,0	0/0:3,0:3:9:0,9,89	1/1:0,4:4:12:120,12,0	0/0:2,0:2:6:0,6,63	0/0:2,0:2:6:0,6,64	0/0:1,0:1:3:0,3,32	1/1:0,3:3:9:90,9,0	1/1:0,1:1:3:28,3,0	1/1:0,3:3:9:91,9,0	0/0:5,0:5:15:0,15,155	0/0:1,0:1:3:0,3,32	1/1:0,2:2:6:60,6,0	1/1:0,2:2:6:63,6,0	1/1:0,1:1:3:32,3,0	1/1:0,3:3:9:96,9,0	0/0:3,0:3:9:0,9,92	0/0:1,0:1:3:0,3,31	1/1:0,2:2:6:61,6,0	./.:.:.:.:.	./.:.:.:.:.	0/0:3,0:3:6:0,6,75	./.:.:.:.:.	./.:.:.:.:.	./.:.:.:.:.	1/1:0,2:2:3:45,3,0	0/0:22,0:22:66:0,66,736
chr0	100677180	.	G	C	3942.41	.	AC=66;AF=0.340;AN=194;BaseQRankSum=3.254;DP=430;Dels=0.00;FS=4.967;HaplotypeScore=0.0280;InbreedingCoeff=0.6099;MLEAC=64;MLEAF=0.330;MQ=59.67;MQ0=1;MQRankSum=-1.017;QD=27.57;ReadPosRankSum=-2.606	GT:AD:DP:GQ:PL	0/0:30,0:30:66:0,66,824	0/0:14,0:14:42:0,42,445	0/0:5,0:5:15:0,15,160	1/1:0,16:16:39:464,39,0	1/1:0,9:9:27:282,27,0	0/0:6,0:6:15:0,15,179	0/0:9,0:9:21:0,21,251	1/1:0,1:1:3:33,3,0	./.:.:.:.:.	1/1:0,4:4:12:128,12,0	./.:.:.:.:.	0/0:7,0:7:21:0,21,224	1/1:0,11:11:30:349,30,0	./.:.:.:.:.	1/1:0,7:7:21:230,21,0	1/1:0,7:7:21:228,21,0	1/1:0,9:9:24:276,24,0	./.:.:.:.:.	0/0:1,0:1:3:0,3,31	./.:.:.:.:.	./.:.:.:.:.	0/0:6,0:6:12:0,12,152	0/0:12,0:12:27:0,27,328	0/0:2,0:2:6:0,6,68	0/0:1,0:1:3:0,3,32	1/1:0,6:6:18:188,18,0	0/0:4,0:4:12:0,12,127	./.:.:.:.:.	1/1:0,1:1:3:32,3,0	0/0:6,0:6:12:0,12,152	./.:.:.:.:.	./.:.:.:.:.	0/0:5,0:5:12:0,12,141	./.:.:.:.:.	1/1:0,5:5:15:166,15,0	./.:.:.:.:.	0/0:8,0:8:21:0,21,231	1/1:0,1:1:3:36,3,0	1/1:0,3:3:9:96,9,0	./.:.:.:.:.	./.:.:.:.:.	1/1:0,2:2:6:64,6,0	1/1:0,16:16:48:511,48,0	0/0:7,0:7:18:0,18,204	0/0:11,0:11:27:0,27,308	1/1:0,6:6:18:192,18,0	0/0:9,0:9:24:0,24,270	./.:.:.:.:.	1/1:0,1:1:3:32,3,0	./.:.:.:.:.	0/0:4,0:4:12:0,12,127	0/0:1,0:1:3:0,3,32	0/0:1,0:1:3:0,3,32	0/0:4,0:4:12:0,12,126	0/0:4,0:4:9:0,9,108	./.:.:.:.:.	0/0:1,0:1:3:0,3,30	0/0:1,0:1:3:0,3,34	./.:.:.:.:.	0/0:8,0:8:24:0,24,253	1/1:0,5:5:15:162,15,0	1/1:0,2:2:6:65,6,0	1/1:0,4:4:12:128,12,0	./.:.:.:.:.	0/0:6,0:6:18:0,18,195	./.:.:.:.:.	1/1:0,1:1:3:33,3,0	0/0:4,0:4:12:0,12,129	0/0:1,0:1:3:0,3,34	0/0:1,0:1:3:0,3,32	1/1:0,1:1:3:32,3,0	1/1:0,1:1:3:33,3,0	0/0:1,0:1:3:0,3,32	0/0:8,0:8:24:0,24,257	./.:.:.:.:.	./.:.:.:.:.	./.:.:.:.:.	0/0:2,0:2:6:0,6,65	./.:.:.:.:.	0/0:6,0:6:15:0,15,167	./.:.:.:.:.	0/0:1,0:1:3:0,3,32	0/1:2,1:3:23:23,0,60	./.:.:.:.:.	0/0:3,0:3:9:0,9,94	./.:.:.:.:.	0/0:4,0:4:12:0,12,126	0/0:1,0:1:3:0,3,31	0/0:1,0:1:3:0,3,34	./.:.:.:.:.	0/0:4,0:4:12:0,12,132	0/0:3,0:3:9:0,9,97	1/1:0,3:3:9:97,9,0	1/1:0,1:1:3:33,3,0	0/0:4,0:4:12:0,12,133	./.:.:.:.:.	1/1:0,1:1:3:35,3,0	0/0:1,0:1:3:0,3,32	1/1:0,1:1:3:31,3,0	./.:.:.:.:.	0/0:1,0:1:3:0,3,32	./.:.:.:.:.	1/1:0,2:2:6:67,6,0	0/0:1,0:1:3:0,3,31	./.:.:.:.:.	0/0:4,0:4:12:0,12,122	./.:.:.:.:.	0/0:1,0:1:3:0,3,34	./.:.:.:.:.	./.:.:.:.:.	0/0:3,0:3:6:0,6,75	./.:.:.:.:.	1/1:0,3:3:6:77,6,0	0/0:1,0:1:3:0,3,34	1/1:0,1:1:3:35,3,0	1/1:0,4:4:9:112,9,0	1/1:0,1:1:3:32,3,0	0/0:2,0:2:6:0,6,66	0/0:4,0:4:12:0,12,115	0/0:3,0:3:9:0,9,98	0/0:1,0:1:3:0,3,34	0/1:2,2:4:53:53,0,53	0/0:3,0:3:9:0,9,95	0/0:1,0:1:3:0,3,32	0/0:1,0:1:3:0,3,31	0/0:6,0:6:15:0,15,171	0/0:4,0:4:9:0,9,110	0/0:1,0:1:3:0,3,33	0/0:3,0:3:9:0,9,95	./.:.:.:.:.	./.:.:.:.:.	0/0:2,0:2:3:0,3,45	./.:.:.:.:.	0/0:2,0:2:3:0,3,45	./.:.:.:.:.	./.:.:.:.:.	0/0:23,0:23:69:0,69,771
chr0	100677594	.	C	T	2804.77	.	AC=73;AF=0.338;AN=216;BaseQRankSum=-4.552;DP=566;Dels=0.00;FS=36.692;HaplotypeScore=0.0742;InbreedingCoeff=0.6297;MLEAC=66;MLEAF=0.306;MQ=53.27;MQ0=6;MQRankSum=2.932;QD=21.09;ReadPosRankSum=10.414	GT:AD:DP:GQ:PL	0/0:38,0:38:87:0,87,1039	0/0:23,0:23:60:0,60,653	1/1:0,3:3:6:61,6,0	0/0:34,0:34:90:0,90,1006	0/0:8,0:8:24:0,24,267	1/1:0,3:3:9:91,9,0	0/0:12,0:12:33:0,33,353	0/0:2,0:2:6:0,6,69	1/1:0,2:2:6:65,6,0	0/0:11,0:11:30:0,30,339	./.:.:.:.:.	0/0:6,0:6:18:0,18,188	0/0:14,0:14:42:0,42,447	0/0:2,0:2:6:0,6,71	0/0:19,0:19:54:0,54,586	0/0:12,0:12:33:0,33,362	0/0:13,0:13:33:0,33,374	./.:.:.:.:.	1/1:0,7:7:15:168,15,0	1/1:0,3:3:9:94,9,0	./.:.:.:.:.	1/1:0,6:6:15:154,15,0	1/1:0,6:6:12:125,12,0	0/0:17,0:17:45:0,45,516	0/0:1,0:1:3:0,3,32	0/0:5,0:5:15:0,15,152	1/1:0,6:6:18:190,18,0	./.:.:.:.:.	0/0:3,0:3:9:0,9,95	1/1:0,10:10:24:276,24,0	0/1:1,1:2:26:28,0,26	./.:.:.:.:.	1/1:0,11:11:21:241,21,0	./.:.:.:.:.	0/0:14,0:14:36:0,36,417	0/0:1,0:1:3:0,3,32	1/1:0,12:12:24:274,24,0	0/0:8,0:8:21:0,21,239	0/0:16,0:17:45:0,45,493	./.:.:.:.:.	./.:.:.:.:.	0/0:6,0:6:15:0,15,167	0/0:9,0:9:27:0,27,287	0/0:10,0:10:27:0,27,303	0/0:4,0:4:12:0,12,125	0/0:15,0:15:39:0,39,450	1/1:0,2:2:3:29,3,0	1/1:0,1:1:3:32,3,0	0/0:3,0:3:6:0,6,79	1/1:0,7:7:15:170,15,0	./.:.:.:.:.	./.:.:.:.:.	1/1:0,1:1:3:30,3,0	0/0:1,0:1:3:0,3,30	0/0:2,0:2:6:0,6,68	0/0:1,0:1:3:0,3,31	0/0:1,0:1:3:0,3,30	0/0:5,0:5:12:0,12,141	./.:.:.:.:.	0/0:3,0:3:9:0,9,92	./.:.:.:.:.	./.:.:.:.:.	0/0:7,0:7:21:0,21,232	0/0:2,0:2:6:0,6,63	0/0:2,0:2:6:0,6,53	0/0:3,0:3:9:0,9,98	./.:.:.:.:.	1/1:0,3:3:9:91,9,0	1/1:0,2:2:3:32,3,0	./.:.:.:.:.	0/0:1,0:1:3:0,3,31	0/0:1,0:1:3:0,3,32	0/0:1,0:1:3:0,3,31	1/1:0,3:3:6:76,6,0	1/1:0,2:2:3:31,3,0	0/0:3,0:3:9:0,9,98	1/1:0,3:3:9:91,9,0	./.:.:.:.:.	./.:.:.:.:.	0/0:1,0:1:3:0,3,32	0/0:3,0:3:9:0,9,99	./.:.:.:.:.	0/0:2,0:2:6:0,6,63	1/1:0,1:1:3:29,3,0	1/1:0,1:1:3:31,3,0	0/0:2,0:2:6:0,6,67	0/0:3,0:3:6:0,6,78	0/0:2,0:2:6:0,6,64	0/0:3,0:3:9:0,9,100	./.:.:.:.:.	0/0:1,0:1:3:0,3,32	0/0:1,0:1:3:0,3,32	0/0:4,0:4:12:0,12,130	./.:.:.:.:.	1/1:0,1:1:3:32,3,0	0/0:1,0:1:3:0,3,33	0/0:1,0:1:3:0,3,33	0/0:1,0:1:3:0,3,34	0/0:2,0:2:6:0,6,54	./.:.:.:.:.	./.:.:.:.:.	./.:.:.:.:.	0/0:2,0:2:6:0,6,58	1/1:0,3:3:9:89,9,0	./.:.:.:.:.	1/1:0,6:6:15:160,15,0	./.:.:.:.:.	0/0:7,0:7:18:0,18,213	1/1:0,1:1:3:32,3,0	0/0:1,0:1:3:0,3,34	0/0:7,0:7:12:0,12,136	1/1:0,1:1:3:32,3,0	0/0:3,0:3:9:0,9,96	1/1:0,1:1:3:31,3,0	0/0:6,0:6:18:0,18,189	0/0:2,0:2:6:0,6,63	0/0:6,0:6:15:0,15,171	1/1:0,2:2:6:62,6,0	./.:.:.:.:.	1/1:0,2:2:6:60,6,0	0/0:2,0:2:6:0,6,63	0/0:4,0:4:12:0,12,122	./.:.:.:.:.	1/1:0,4:4:9:88,9,0	1/1:0,3:3:3:33,3,0	1/1:0,1:1:3:31,3,0	0/0:1,0:1:3:0,3,33	0/0:4,0:4:12:0,12,136	./.:.:.:.:.	./.:.:.:.:.	1/1:0,5:5:6:75,6,0	0/0:2,0:2:3:0,3,45	1/1:0,3:3:3:45,3,0	0/0:3,0:3:6:0,6,75	0/0:2,0:2:3:0,3,45	1/1:0,3:3:6:76,6,0	0/0:13,0:13:39:0,39,432
chr0	100678023	.	T	G	2490.57	.	AC=74;AF=0.411;AN=180;BaseQRankSum=5.724;DP=374;Dels=0.00;FS=5.035;HaplotypeScore=0.2954;InbreedingCoeff=0.6223;MLEAC=67;MLEAF=0.372;MQ=56.90;MQ0=1;MQRankSum=-0.046;QD=21.11;ReadPosRankSum=-2.616	GT:AD:DP:GQ:PL	0/0:11,0:11:30:0,30,313	0/0:8,1:9:24:0,24,255	1/1:0,6:6:15:164,15,0	0/0:10,0:10:24:0,24,272	0/0:9,1:10:24:0,24,256	1/1:0,3:3:6:64,6,0	0/0:9,1:10:24:0,24,253	./.:.:.:.:.	1/1:0,1:1:3:32,3,0	0/0:7,0:7:18:0,18,202	1/1:0,2:2:6:66,6,0	0/0:7,0:7:21:0,21,208	0/0:15,0:15:36:0,36,410	0/0:1,0:1:3:0,3,30	0/0:6,0:6:18:0,18,184	0/0:5,1:6:12:0,12,135	0/0:8,1:9:21:0,21,236	./.:.:.:.:.	1/1:0,2:2:6:59,6,0	1/1:0,1:1:3:32,3,0	0/0:1,0:1:3:0,3,31	1/1:0,3:3:9:93,9,0	1/1:0,2:2:6:63,6,0	0/0:12,0:12:33:0,33,355	./.:.:.:.:.	0/0:10,0:10:24:0,24,274	1/1:0,6:6:12:129,12,0	./.:.:.:.:.	./.:.:.:.:.	1/1:0,5:5:12:123,12,0	1/1:0,1:1:3:32,3,0	./.:.:.:.:.	1/1:0,4:4:9:107,9,0	./.:.:.:.:.	0/0:6,0:6:15:0,15,167	./.:.:.:.:.	1/1:0,10:10:21:215,21,0	./.:.:.:.:.	0/0:8,0:8:24:0,24,242	./.:.:.:.:.	./.:.:.:.:.	0/0:7,0:7:21:0,21,211	0/0:12,1:13:30:0,30,332	0/0:4,0:4:9:0,9,105	0/0:6,0:6:15:0,15,155	0/0:11,0:11:24:0,24,289	1/1:0,6:6:12:126,12,0	./.:.:.:.:.	./.:.:.:.:.	1/1:0,6:6:15:160,15,0	1/1:0,2:2:6:63,6,0	1/1:0,1:1:3:32,3,0	./.:.:.:.:.	./.:.:.:.:.	0/0:5,0:5:12:0,12,134	./.:.:.:.:.	0/0:4,0:4:12:0,12,121	./.:.:.:.:.	./.:.:.:.:.	./.:.:.:.:.	0/0:1,0:1:3:0,3,31	0/0:3,0:3:6:0,6,74	0/1:7,1:8:4:4,0,158	0/0:1,1:2:3:0,3,31	0/0:4,0:4:9:0,9,107	0/0:1,0:1:3:0,3,30	0/0:2,1:3:6:0,6,64	1/1:0,2:2:6:61,6,0	./.:.:.:.:.	./.:.:.:.:.	./.:.:.:.:.	0/0:1,0:1:3:0,3,30	./.:.:.:.:.	0/1:2,2:4:49:49,0,50	1/1:0,1:1:3:30,3,0	./.:.:.:.:.	1/1:0,5:5:9:121,9,0	./.:.:.:.:.	0/0:2,0:2:6:0,6,51	0/0:4,0:4:9:0,9,106	0/0:1,0:1:3:0,3,32	0/0:2,0:2:3:0,3,45	./.:.:.:.:.	1/1:0,1:1:3:32,3,0	1/1:0,1:1:3:31,3,0	0/0:1,0:1:3:0,3,30	0/0:3,0:3:6:0,6,78	./.:.:.:.:.	0/0:1,0:1:3:0,3,31	./.:.:.:.:.	./.:.:.:.:.	0/0:2,0:2:6:0,6,58	0/0:1,0:1:3:0,3,30	0/0:1,0:1:3:0,3,30	1/1:0,2:2:6:63,6,0	./.:.:.:.:.	./.:.:.:.:.	0/0:2,0:2:6:0,6,63	./.:.:.:.:.	0/0:2,0:2:6:0,6,64	./.:.:.:.:.	./.:.:.:.:.	./.:.:.:.:.	1/1:0,1:1:3:32,3,0	1/1:0,2:2:6:61,6,0	1/1:0,2:2:6:64,6,0	./.:.:.:.:.	./.:.:.:.:.	./.:.:.:.:.	0/0:1,0:1:3:0,3,30	./.:.:.:.:.	./.:.:.:.:.	./.:.:.:.:.	./.:.:.:.:.	0/0:3,0:3:6:0,6,77	0/0:5,0:5:15:0,15,152	0/0:3,0:3:9:0,9,92	1/1:0,1:1:3:31,3,0	1/1:0,2:2:3:31,3,0	1/1:0,5:5:15:157,15,0	0/0:3,0:3:9:0,9,94	0/0:1,0:1:3:0,3,32	1/1:0,4:4:12:127,12,0	1/1:0,3:3:9:95,9,0	1/1:0,2:2:6:61,6,0	1/1:0,3:3:9:97,9,0	0/0:4,0:4:6:0,6,89	./.:.:.:.:.	1/1:0,2:2:3:45,3,0	./.:.:.:.:.	./.:.:.:.:.	./.:.:.:.:.	./.:.:.:.:.	0/0:3,0:3:6:0,6,76	1/1:0,4:4:6:89,6,0	1/1:0,2:2:3:45,3,0	0/0:5,0:5:12:0,12,136
chr0	100679196	.	G	A	6235.42	.	AC=98;AF=0.402;AN=244;BaseQRankSum=-0.508;DP=693;Dels=0.00;FS=7.720;HaplotypeScore=0.0804;InbreedingCoeff=0.7035;MLEAC=91;MLEAF=0.373;MQ=59.73;MQ0=1;MQRankSum=-0.189;QD=25.66;ReadPosRankSum=-0.266	GT:AD:DP:GQ:PL	0/0:41,0:41:99:0,123,1326	0/0:12,0:12:30:0,30,330	1/1:0,10:10:30:304,30,0	0/0:28,0:28:84:0,84,837	0/0:12,0:12:36:0,36,378	1/1:0,10:10:30:299,30,0	0/0:6,0:6:18:0,18,189	0/0:2,0:2:6:0,6,67	1/1:0,2:2:6:65,6,0	0/0:8,0:8:24:0,24,251	1/1:0,4:4:12:128,12,0	0/0:7,0:7:21:0,21,222	0/0:11,0:11:33:0,33,340	./.:.:.:.:.	0/0:14,0:14:42:0,42,435	0/0:9,0:9:27:0,27,275	0/0:6,0:6:15:0,15,172	1/1:0,1:1:3:31,3,0	1/1:0,1:1:3:28,3,0	./.:.:.:.:.	0/0:6,0:6:18:0,18,195	1/1:0,11:11:33:337,33,0	1/1:0,18:18:54:553,54,0	0/0:9,0:9:27:0,27,273	0/0:2,0:2:6:0,6,61	0/0:13,0:13:39:0,39,395	1/1:0,14:14:42:440,42,0	1/1:0,3:3:9:95,9,0	0/1:3,1:4:20:20,0,85	1/1:0,16:16:48:489,48,0	1/1:0,7:7:18:209,18,0	0/0:4,0:4:12:0,12,126	1/1:0,16:16:39:446,39,0	0/0:2,0:2:6:0,6,65	0/0:12,0:12:36:0,36,378	0/0:6,0:6:18:0,18,182	1/1:0,11:11:33:336,33,0	0/0:9,0:9:27:0,27,276	0/0:5,0:5:15:0,15,144	0/1:1,1:2:23:23,0,27	1/1:0,4:4:12:126,12,0	0/0:12,0:12:33:0,33,352	0/0:11,0:11:33:0,33,334	0/0:14,0:14:42:0,42,421	0/0:12,0:12:36:0,36,377	0/0:21,0:21:63:0,63,662	1/1:0,7:7:21:206,21,0	0/1:2,2:4:46:46,0,52	./.:.:.:.:.	1/1:0,2:2:6:63,6,0	1/1:0,1:1:3:31,3,0	1/1:0,1:1:3:32,3,0	1/1:0,7:7:21:218,21,0	./.:.:.:.:.	0/0:3,0:3:9:0,9,91	0/0:6,0:6:18:0,18,191	0/0:3,0:3:9:0,9,91	0/0:4,0:4:12:0,12,129	1/1:0,1:1:3:32,3,0	0/0:2,0:2:6:0,6,61	./.:.:.:.:.	0/0:4,0:4:12:0,12,119	0/0:3,0:3:9:0,9,93	0/0:5,0:5:15:0,15,154	0/0:4,0:4:12:0,12,123	0/0:6,0:6:18:0,18,185	0/0:5,0:5:15:0,15,155	1/1:0,2:2:6:63,6,0	./.:.:.:.:.	1/1:0,1:1:3:31,3,0	0/0:2,0:2:6:0,6,61	./.:.:.:.:.	0/0:2,0:2:6:0,6,60	0/1:8,2:10:32:32,0,184	1/1:0,2:2:6:59,6,0	0/0:2,0:2:6:0,6,65	1/1:0,2:2:6:61,6,0	1/1:0,2:2:6:65,6,0	./.:.:.:.:.	0/0:8,0:8:24:0,24,247	./.:.:.:.:.	0/0:1,0:1:3:0,3,33	0/0:3,0:3:9:0,9,100	1/1:0,3:3:9:90,9,0	./.:.:.:.:.	0/0:3,0:3:9:0,9,97	0/0:2,0:2:6:0,6,61	0/0:4,0:4:12:0,12,120	0/0:3,0:3:9:0,9,93	1/1:0,5:5:15:153,15,0	./.:.:.:.:.	0/0:3,0:3:9:0,9,95	0/0:4,0:4:12:0,12,130	0/0:3,0:3:9:0,9,89	1/1:0,3:3:9:93,9,0	0/0:2,0:2:6:0,6,65	0/0:3,0:3:9:0,9,93	0/0:4,0:4:12:0,12,126	0/0:1,0:1:3:0,3,32	0/0:2,0:2:6:0,6,63	0/0:6,0:6:18:0,18,193	0/0:1,0:1:3:0,3,32	0/0:4,0:4:12:0,12,115	./.:.:.:.:.	1/1:0,4:4:12:121,12,0	1/1:0,2:2:6:57,6,0	1/1:0,6:6:18:186,18,0	0/0:2,0:2:6:0,6,59	1/1:0,2:2:6:63,6,0	0/0:3,0:3:9:0,9,96	0/0:2,0:2:6:0,6,60	1/1:0,2:2:6:63,6,0	0/0:2,0:2:6:0,6,63	1/1:0,4:4:12:120,12,0	0/0:2,0:2:6:0,6,65	0/0:3,0:3:9:0,9,95	0/0:1,0:1:3:0,3,30	1/1:0,3:3:9:92,9,0	1/1:0,3:3:9:86,9,0	1/1:0,2:2:6:63,6,0	0/0:4,0:4:12:0,12,118	./.:.:.:.:.	1/1:0,2:2:6:63,6,0	1/1:0,1:1:3:31,3,0	1/1:0,4:4:12:118,12,0	1/1:0,2:2:6:64,6,0	0/0:2,0:2:3:0,3,45	0/0:3,0:3:9:0,9,82	1/1:0,4:4:12:119,12,0	1/1:0,1:1:3:30,3,0	1/1:0,8:8:21:221,21,0	./.:.:.:.:.	1/1:0,3:3:6:76,6,0	0/0:2,0:2:6:0,6,64	./.:.:.:.:.	1/1:0,3:3:3:45,3,0	0/0:22,0:22:66:0,66,745
chr0	100681911	.	T	C	6663.6	.	AC=96;AF=0.369;AN=260;BaseQRankSum=7.238;DP=799;Dels=0.00;FS=11.134;HaplotypeScore=0.0879;InbreedingCoeff=0.6971;MLEAC=94;MLEAF=0.362;MQ=59.87;MQ0=0;MQRankSum=-1.398;QD=26.34;ReadPosRankSum=1.062	GT:AD:DP:GQ:PL	0/0:55,0:55:99:0,165,1754	0/0:15,0:15:45:0,45,447	1/1:0,18:18:48:538,48,0	0/0:29,0:29:87:0,87,873	0/0:12,0:12:27:0,27,299	1/1:0,16:16:48:494,48,0	0/0:14,0:14:42:0,42,420	./.:.:.:.:.	0/1:1,1:2:25:25,0,26	0/0:11,0:11:33:0,33,324	1/1:0,3:3:9:97,9,0	0/0:22,0:22:66:0,66,664	0/0:10,0:10:30:0,30,304	0/0:3,0:3:9:0,9,99	0/0:18,0:18:48:0,48,525	0/0:19,0:19:54:0,54,550	0/0:12,0:12:36:0,36,359	0/1:3,1:4:21:21,0,82	1/1:0,6:6:18:190,18,0	1/1:0,6:6:18:184,18,0	0/0:9,0:9:27:0,27,293	1/1:0,7:7:18:201,18,0	1/1:0,15:15:42:457,42,0	0/0:11,0:11:30:0,30,313	0/0:4,0:4:12:0,12,129	0/0:11,0:11:27:0,27,302	1/1:0,6:6:18:193,18,0	0/1:1,4:5:15:116,0,15	0/0:3,0:3:9:0,9,92	1/1:0,9:9:27:280,27,0	1/1:0,2:2:6:65,6,0	0/0:1,0:1:3:0,3,32	1/1:0,7:7:21:220,21,0	0/0:8,0:8:24:0,24,256	0/0:13,0:13:36:0,36,379	0/0:3,0:3:9:0,9,97	1/1:0,12:12:30:342,30,0	0/0:5,0:5:9:0,9,118	0/0:12,0:12:36:0,36,355	1/1:0,2:2:6:70,6,0	1/1:0,3:3:9:97,9,0	0/0:11,0:11:33:0,33,330	0/0:8,0:8:24:0,24,230	0/0:22,0:22:63:0,63,651	0/0:8,0:8:24:0,24,246	0/0:9,0:9:27:0,27,270	1/1:0,14:14:33:390,33,0	0/1:1,1:2:28:28,0,28	0/0:4,0:4:12:0,12,120	1/1:0,5:5:15:162,15,0	./.:.:.:.:.	1/1:0,2:2:6:63,6,0	1/1:0,6:6:18:184,18,0	0/0:4,0:4:9:0,9,104	0/0:2,0:2:6:0,6,61	0/0:1,0:1:3:0,3,30	0/0:4,0:4:12:0,12,118	0/0:9,0:9:18:0,18,224	1/1:0,2:2:6:63,6,0	0/0:1,0:1:3:0,3,30	0/0:2,0:2:6:0,6,56	0/0:4,0:4:12:0,12,115	0/0:6,0:6:18:0,18,176	0/0:1,0:1:3:0,3,32	0/0:6,0:6:18:0,18,181	0/0:6,0:6:18:0,18,186	0/0:2,0:2:6:0,6,60	1/1:0,5:5:15:145,15,0	0/1:1,4:5:21:96,0,21	1/1:0,2:2:6:62,6,0	0/0:2,0:2:6:0,6,57	0/0:3,0:3:9:0,9,89	0/0:2,0:2:6:0,6,59	0/1:2,3:5:46:74,0,46	1/1:0,4:4:12:127,12,0	0/0:1,0:1:3:0,3,31	1/1:0,3:3:9:94,9,0	1/1:0,2:2:6:64,6,0	0/0:3,0:3:9:0,9,91	0/0:3,0:3:9:0,9,89	0/0:2,0:2:6:0,6,62	0/0:2,0:2:6:0,6,59	0/0:3,0:3:9:0,9,96	1/1:0,5:5:15:154,15,0	1/1:0,9:9:21:233,21,0	0/0:3,0:3:9:0,9,92	0/0:5,0:5:15:0,15,148	0/0:4,0:4:12:0,12,128	0/0:2,0:2:6:0,6,61	1/1:0,4:4:12:130,12,0	./.:.:.:.:.	./.:.:.:.:.	0/0:3,0:3:9:0,9,89	0/0:2,0:2:6:0,6,57	1/1:0,3:3:9:92,9,0	0/0:3,0:3:9:0,9,96	0/0:3,0:3:9:0,9,100	./.:.:.:.:.	0/0:2,0:2:6:0,6,57	0/0:1,0:1:3:0,3,32	0/0:5,0:5:15:0,15,159	0/0:2,0:2:6:0,6,59	0/0:1,0:1:3:0,3,33	1/1:0,1:1:3:31,3,0	1/1:0,2:2:6:61,6,0	1/1:0,7:7:15:184,15,0	1/1:0,3:3:9:95,9,0	0/0:4,0:4:12:0,12,117	1/1:0,3:3:9:97,9,0	0/0:3,0:3:9:0,9,90	0/0:4,0:4:12:0,12,124	1/1:0,3:3:9:100,9,0	0/0:3,0:3:9:0,9,90	1/1:0,4:4:12:120,12,0	0/0:4,0:4:12:0,12,122	0/0:3,0:3:9:0,9,89	0/0:2,0:2:6:0,6,59	1/1:0,3:3:9:92,9,0	1/1:0,5:5:15:159,15,0	1/1:0,3:3:6:75,6,0	0/0:6,0:6:18:0,18,178	0/0:3,0:3:9:0,9,89	1/1:0,2:2:6:63,6,0	1/1:0,2:2:6:61,6,0	1/1:0,3:3:9:97,9,0	1/1:0,3:3:9:92,9,0	0/0:3,0:3:9:0,9,88	0/0:4,0:4:12:0,12,120	1/1:0,3:3:9:91,9,0	./.:.:.:.:.	./.:.:.:.:.	0/0:2,0:2:3:0,3,45	1/1:0,2:2:3:45,3,0	0/0:6,0:6:18:0,18,184	0/0:2,0:2:3:0,3,45	1/1:0,3:3:6:76,6,0	0/0:29,0:29:87:0,87,970
chr0	100682158	.	A	C	3655.63	.	AC=90;AF=0.363;AN=248;BaseQRankSum=-4.355;DP=486;Dels=0.00;FS=3.130;HaplotypeScore=0.0900;InbreedingCoeff=0.6177;MLEAC=87;MLEAF=0.351;MQ=59.62;MQ0=0;MQRankSum=1.178;QD=25.04;ReadPosRankSum=-0.766	GT:AD:DP:GQ:PL	0/0:35,0:35:90:0,90,968	0/0:14,0:14:42:0,42,442	1/1:0,8:8:21:226,21,0	0/0:26,0:26:78:0,78,795	0/0:6,0:6:18:0,18,180	1/1:0,5:5:15:153,15,0	0/0:4,0:4:12:0,12,121	./.:.:.:.:.	./.:.:.:.:.	0/0:10,0:10:27:0,27,294	1/1:0,1:1:3:31,3,0	0/0:4,0:4:12:0,12,131	0/0:5,0:5:15:0,15,162	0/0:2,0:2:6:0,6,63	0/0:10,0:10:30:0,30,306	0/0:3,0:3:9:0,9,94	0/0:8,0:8:24:0,24,244	0/0:2,0:2:6:0,6,63	1/1:0,2:2:3:30,3,0	1/1:0,1:1:3:28,3,0	./.:.:.:.:.	./.:.:.:.:.	1/1:0,7:7:21:205,21,0	0/0:5,0:5:15:0,15,161	0/0:2,0:2:6:0,6,61	0/0:7,0:7:21:0,21,214	1/1:0,8:8:24:238,24,0	1/1:0,2:2:6:55,6,0	0/1:1,1:2:25:25,0,26	./.:.:.:.:.	0/0:1,0:1:3:0,3,34	0/0:3,0:3:9:0,9,100	1/1:0,3:3:9:89,9,0	0/0:4,0:4:12:0,12,130	0/0:10,0:10:24:0,24,254	0/0:1,0:1:3:0,3,32	1/1:0,10:10:27:275,27,0	0/0:3,0:3:9:0,9,92	0/0:8,0:8:24:0,24,242	./.:.:.:.:.	1/1:0,2:2:6:61,6,0	0/0:6,0:6:18:0,18,184	0/0:5,0:5:15:0,15,155	0/0:6,0:6:18:0,18,187	0/0:5,0:5:15:0,15,148	0/0:6,0:6:18:0,18,184	1/1:0,9:9:27:272,27,0	0/0:1,0:1:3:0,3,31	0/0:1,0:1:3:0,3,31	1/1:0,3:3:9:89,9,0	1/1:0,1:1:3:29,3,0	1/1:0,1:1:3:31,3,0	1/1:0,5:5:15:152,15,0	0/0:3,0:3:9:0,9,93	0/0:1,0:1:3:0,3,31	0/0:1,0:1:3:0,3,32	0/0:3,0:3:9:0,9,92	0/0:6,0:6:18:0,18,188	1/1:0,3:3:9:91,9,0	0/0:3,0:3:9:0,9,92	0/0:1,0:1:3:0,3,32	0/0:2,0:2:6:0,6,63	0/0:5,0:5:15:0,15,154	0/0:4,0:4:12:0,12,126	0/0:1,0:1:3:0,3,32	0/0:1,0:1:3:0,3,32	0/0:1,0:1:3:0,3,31	1/1:0,3:3:9:89,9,0	1/1:0,1:1:3:28,3,0	1/1:0,1:1:3:31,3,0	0/0:1,0:1:3:0,3,31	0/0:2,0:2:6:0,6,60	./.:.:.:.:.	0/1:1,1:2:24:25,0,24	1/1:0,3:3:9:89,9,0	0/0:4,0:4:12:0,12,130	1/1:0,3:3:9:89,9,0	./.:.:.:.:.	0/0:1,0:1:3:0,3,32	0/0:2,0:2:6:0,6,61	0/0:1,0:1:3:0,3,31	0/0:1,0:1:3:0,3,31	./.:.:.:.:.	1/1:0,3:3:9:91,9,0	1/1:0,8:8:24:234,24,0	0/0:8,0:8:24:0,24,261	0/0:1,0:1:3:0,3,32	0/0:4,0:4:12:0,12,124	0/0:1,0:1:3:0,3,29	1/1:0,4:4:12:122,12,0	0/0:1,0:1:3:0,3,30	0/0:2,0:2:6:0,6,61	0/0:1,0:1:3:0,3,31	0/0:2,0:2:6:0,6,63	1/1:0,2:2:6:60,6,0	0/0:1,0:1:3:0,3,33	0/0:4,0:4:12:0,12,129	0/0:1,0:1:3:0,3,33	./.:.:.:.:.	./.:.:.:.:.	0/0:4,0:4:12:0,12,122	0/0:1,0:1:3:0,3,30	0/0:1,0:1:3:0,3,32	1/1:0,2:2:6:59,6,0	1/1:0,2:2:6:60,6,0	1/1:0,4:4:12:119,12,0	1/1:0,3:3:9:91,9,0	0/0:4,0:4:12:0,12,124	1/1:0,1:1:3:30,3,0	0/0:1,0:1:3:0,3,29	0/0:2,0:2:6:0,6,64	1/1:0,1:1:3:31,3,0	0/0:3,0:3:9:0,9,96	1/1:0,5:5:15:149,15,0	0/0:2,0:2:3:0,3,45	0/0:1,0:1:3:0,3,30	0/0:1,0:1:3:0,3,31	1/1:0,3:3:9:89,9,0	1/1:0,3:3:9:88,9,0	1/1:0,3:3:9:89,9,0	0/0:7,0:7:15:0,15,184	0/0:2,0:2:6:0,6,61	1/1:0,4:4:12:118,12,0	1/1:0,1:1:3:29,3,0	1/1:0,2:2:6:59,6,0	1/1:0,2:2:6:59,6,0	0/0:3,0:3:9:0,9,95	0/0:1,0:1:3:0,3,32	1/1:0,1:1:3:30,3,0	1/1:0,3:3:6:75,6,0	./.:.:.:.:.	0/0:4,0:4:6:0,6,89	./.:.:.:.:.	0/0:4,0:4:12:0,12,124	1/1:0,2:2:3:45,3,0	1/1:0,1:1:3:30,3,0	0/0:26,0:26:78:0,78,886
chr0	100682448	.	C	T	12240.7	.	AC=199;AF=0.913;AN=218;BaseQRankSum=-0.840;DP=464;Dels=0.00;FS=1.153;HaplotypeScore=0.0156;InbreedingCoeff=0.3689;MLEAC=201;MLEAF=0.922;MQ=59.70;MQ0=0;MQRankSum=1.361;QD=29.71;ReadPosRankSum=0.345	GT:AD:DP:GQ:PL	1/1:0,23:23:69:726,69,0	1/1:0,15:15:45:454,45,0	1/1:0,7:7:21:207,21,0	1/1:0,22:22:60:642,60,0	1/1:0,13:13:36:383,36,0	1/1:0,2:2:6:59,6,0	./.:.:.:.:.	1/1:0,1:1:3:34,3,0	./.:.:.:.:.	1/1:0,5:5:15:153,15,0	1/1:0,1:1:3:32,3,0	0/0:4,0:4:12:0,12,126	1/1:0,9:9:27:285,27,0	./.:.:.:.:.	1/1:0,11:11:33:347,33,0	1/1:0,10:10:30:302,30,0	1/1:0,2:2:6:61,6,0	1/1:0,1:1:3:33,3,0	./.:.:.:.:.	1/1:0,1:1:3:29,3,0	./.:.:.:.:.	1/1:0,2:2:6:64,6,0	1/1:0,8:8:24:254,24,0	0/0:6,0:6:18:0,18,184	./.:.:.:.:.	1/1:0,11:11:33:338,33,0	1/1:0,14:14:42:407,42,0	1/1:0,2:2:6:66,6,0	./.:.:.:.:.	1/1:0,3:3:9:96,9,0	./.:.:.:.:.	./.:.:.:.:.	1/1:0,3:3:9:90,9,0	1/1:0,1:1:3:33,3,0	1/1:0,7:7:18:197,18,0	1/1:0,1:1:3:32,3,0	1/1:0,9:9:27:271,27,0	1/1:0,1:1:3:29,3,0	1/1:0,7:7:21:212,21,0	1/1:0,2:2:6:63,6,0	1/1:0,2:2:6:69,6,0	1/1:0,8:8:24:252,24,0	1/1:0,10:10:30:305,30,0	1/1:0,3:3:9:87,9,0	1/1:0,8:8:24:237,24,0	1/1:0,5:5:15:149,15,0	1/1:0,6:6:18:184,18,0	0/0:1,0:1:3:0,3,33	1/1:0,1:1:3:31,3,0	1/1:0,1:1:3:32,3,0	1/1:0,2:2:6:61,6,0	./.:.:.:.:.	1/1:0,1:1:3:30,3,0	1/1:0,3:3:9:89,9,0	1/1:0,5:5:15:156,15,0	./.:.:.:.:.	0/0:6,0:6:18:0,18,182	0/0:4,0:4:12:0,12,131	1/1:0,2:2:6:61,6,0	./.:.:.:.:.	./.:.:.:.:.	1/1:0,2:2:6:64,6,0	1/1:0,3:3:9:96,9,0	1/1:0,6:6:18:177,18,0	1/1:0,5:5:15:149,15,0	1/1:0,1:1:3:34,3,0	1/1:0,1:1:3:31,3,0	1/1:0,5:5:15:156,15,0	1/1:0,1:1:3:31,3,0	./.:.:.:.:.	./.:.:.:.:.	1/1:0,1:1:3:26,3,0	0/0:1,0:1:3:0,3,31	0/1:1,4:5:17:103,0,17	1/1:0,4:4:12:121,12,0	./.:.:.:.:.	1/1:0,3:3:9:96,9,0	1/1:0,4:4:12:119,12,0	0/0:3,0:3:9:0,9,96	1/1:0,7:7:21:210,21,0	1/1:0,1:1:3:30,3,0	./.:.:.:.:.	1/1:0,2:2:6:67,6,0	./.:.:.:.:.	1/1:0,4:4:12:120,12,0	1/1:0,3:3:6:67,6,0	1/1:0,2:2:6:63,6,0	./.:.:.:.:.	1/1:0,4:4:12:128,12,0	1/1:0,2:2:6:69,6,0	./.:.:.:.:.	1/1:0,2:2:6:61,6,0	./.:.:.:.:.	./.:.:.:.:.	./.:.:.:.:.	./.:.:.:.:.	1/1:0,1:1:3:30,3,0	1/1:0,6:6:18:182,18,0	1/1:0,2:2:6:64,6,0	./.:.:.:.:.	1/1:0,1:1:3:33,3,0	1/1:0,1:1:3:32,3,0	./.:.:.:.:.	1/1:0,5:5:15:153,15,0	1/1:0,2:2:6:63,6,0	1/1:0,1:1:3:32,3,0	1/1:0,3:3:9:97,9,0	1/1:0,2:2:6:61,6,0	1/1:0,2:2:6:63,6,0	1/1:0,2:2:3:45,3,0	1/1:0,2:2:6:61,6,0	1/1:0,2:2:6:63,6,0	1/1:0,4:4:12:122,12,0	1/1:0,4:4:12:118,12,0	./.:.:.:.:.	1/1:0,1:1:3:31,3,0	1/1:0,1:1:3:31,3,0	1/1:0,1:1:3:24,3,0	1/1:0,4:4:12:126,12,0	1/1:0,3:3:9:97,9,0	1/1:0,2:2:6:61,6,0	1/1:0,1:1:3:30,3,0	1/1:0,5:5:15:146,15,0	1/1:0,3:3:9:99,9,0	1/1:0,5:5:15:152,15,0	1/1:0,2:2:6:63,6,0	1/1:0,4:4:12:120,12,0	1/1:0,4:4:12:129,12,0	1/1:0,3:3:9:95,9,0	1/1:0,3:3:9:90,9,0	1/1:0,2:2:3:45,3,0	0/0:2,0:2:3:0,3,45	./.:.:.:.:.	1/1:0,6:6:15:170,15,0	1/1:0,1:1:3:31,3,0	1/1:0,2:2:3:45,3,0	0/0:25,0:25:75:0,75,846
chr0	100682468	.	A	C	3972.9	.	AC=84;AF=0.372;AN=226;BaseQRankSum=-5.150;DP=491;Dels=0.00;FS=7.112;HaplotypeScore=0.0434;InbreedingCoeff=0.6531;MLEAC=82;MLEAF=0.363;MQ=59.71;MQ0=0;MQRankSum=0.280;QD=26.14;ReadPosRankSum=-0.520	GT:AD:DP:GQ:PL	0/0:23,0:23:69:0,69,737	0/0:14,0:14:42:0,42,435	1/1:0,9:9:27:270,27,0	0/0:23,0:23:63:0,63,681	0/0:10,0:10:30:0,30,307	1/1:0,4:4:12:123,12,0	./.:.:.:.:.	0/0:2,0:2:6:0,6,62	./.:.:.:.:.	0/0:5,0:5:15:0,15,154	1/1:0,1:1:3:32,3,0	0/0:3,0:3:9:0,9,92	0/0:9,0:9:27:0,27,287	./.:.:.:.:.	0/0:15,0:15:45:0,45,471	0/0:9,0:9:27:0,27,281	0/0:2,0:2:6:0,6,61	0/0:1,0:1:3:0,3,31	./.:.:.:.:.	1/1:0,1:1:3:31,3,0	./.:.:.:.:.	1/1:0,2:2:6:60,6,0	1/1:0,5:5:15:148,15,0	0/0:9,0:9:27:0,27,275	0/0:1,0:1:3:0,3,31	0/0:13,0:13:33:0,33,365	1/1:0,16:16:48:474,48,0	1/1:0,2:2:6:65,6,0	./.:.:.:.:.	1/1:0,4:4:12:120,12,0	./.:.:.:.:.	./.:.:.:.:.	1/1:0,4:4:12:117,12,0	0/0:1,0:1:3:0,3,33	0/0:6,0:7:15:0,15,169	0/0:2,0:2:6:0,6,63	1/1:0,11:11:33:336,33,0	0/0:1,0:1:3:0,3,30	0/0:7,0:7:21:0,21,217	1/1:0,2:2:6:63,6,0	1/1:0,2:2:6:65,6,0	0/0:9,0:9:27:0,27,275	0/0:9,0:9:27:0,27,284	0/0:3,0:3:9:0,9,92	0/0:8,0:8:24:0,24,241	0/0:5,0:5:15:0,15,160	1/1:0,5:5:15:151,15,0	0/0:2,0:2:6:0,6,69	0/0:1,0:1:3:0,3,31	1/1:0,3:3:9:95,9,0	1/1:0,2:2:6:57,6,0	./.:.:.:.:.	1/1:0,1:1:3:30,3,0	0/0:3,0:3:9:0,9,92	0/0:5,0:5:15:0,15,153	./.:.:.:.:.	0/0:6,0:6:18:0,18,186	0/0:4,0:4:12:0,12,123	1/1:0,2:2:6:61,6,0	./.:.:.:.:.	./.:.:.:.:.	0/0:2,0:2:6:0,6,63	0/0:4,0:4:12:0,12,128	0/0:8,0:8:24:0,24,245	0/0:3,0:3:9:0,9,84	0/0:1,0:1:3:0,3,32	0/0:1,0:1:3:0,3,31	1/1:0,4:4:12:118,12,0	1/1:0,1:1:3:30,3,0	./.:.:.:.:.	./.:.:.:.:.	0/0:1,0:1:3:0,3,32	0/0:1,0:1:3:0,3,31	0/1:1,3:4:19:81,0,19	1/1:0,4:4:12:122,12,0	./.:.:.:.:.	1/1:0,3:3:9:92,9,0	1/1:0,3:3:9:89,9,0	0/0:2,0:2:6:0,6,61	0/0:9,0:9:21:0,21,245	0/0:1,0:1:3:0,3,32	./.:.:.:.:.	0/0:2,0:2:6:0,6,69	./.:.:.:.:.	0/1:1,4:5:15:107,0,15	0/0:3,0:3:9:0,9,94	0/0:3,0:3:9:0,9,95	./.:.:.:.:.	0/0:4,0:4:12:0,12,126	1/1:0,3:3:9:94,9,0	./.:.:.:.:.	0/0:2,0:2:6:0,6,61	0/0:1,0:1:3:0,3,33	0/0:1,0:1:3:0,3,32	./.:.:.:.:.	0/0:1,0:1:3:0,3,31	0/0:1,0:1:3:0,3,31	0/0:6,0:6:18:0,18,189	0/0:2,0:2:6:0,6,60	0/0:1,0:1:3:0,3,32	0/0:1,0:1:3:0,3,34	0/0:1,0:1:3:0,3,32	./.:.:.:.:.	1/1:0,4:4:12:120,12,0	1/1:0,2:2:6:55,6,0	1/1:0,1:1:3:30,3,0	1/1:0,2:2:6:61,6,0	0/0:4,0:4:12:0,12,122	1/1:0,3:3:9:92,9,0	0/0:2,0:2:3:0,3,45	0/0:2,0:2:6:0,6,63	1/1:0,3:3:9:94,9,0	0/0:6,0:6:18:0,18,185	1/1:0,4:4:12:124,12,0	./.:.:.:.:.	0/0:2,0:2:6:0,6,65	0/0:3,0:3:9:0,9,97	./.:.:.:.:.	1/1:0,3:3:9:92,9,0	1/1:0,2:2:6:61,6,0	0/0:2,0:2:6:0,6,63	0/0:1,0:1:3:0,3,31	1/1:0,5:5:15:151,15,0	1/1:0,3:3:9:92,9,0	1/1:0,5:5:15:145,15,0	1/1:0,2:2:6:59,6,0	0/0:7,0:7:21:0,21,214	0/0:4,0:4:12:0,12,127	1/1:0,3:3:9:95,9,0	1/1:0,3:3:9:88,9,0	1/1:0,2:2:3:45,3,0	0/0:2,0:2:3:0,3,45	./.:.:.:.:.	0/0:6,0:6:15:0,15,172	0/0:1,0:1:3:0,3,32	1/1:0,2:2:3:45,3,0	0/0:23,0:23:69:0,69,756
chr0	100682494	.	A	G	5276.22	.	AC=90;AF=0.398;AN=226;BaseQRankSum=1.212;DP=546;Dels=0.00;FS=1.469;HaplotypeScore=0.0241;InbreedingCoeff=0.7069;MLEAC=88;MLEAF=0.389;MQ=59.73;MQ0=0;MQRankSum=-1.041;QD=27.62;ReadPosRankSum=-2.290	GT:AD:DP:GQ:PL	0/0:23,0:23:69:0,69,741	0/0:14,0:14:42:0,42,425	1/1:0,11:11:33:350,33,0	0/0:21,0:21:63:0,63,637	0/0:11,0:11:33:0,33,346	1/1:0,4:4:12:127,12,0	./.:.:.:.:.	0/0:1,0:1:3:0,3,31	1/1:0,1:1:3:33,3,0	0/0:4,0:4:12:0,12,123	1/1:0,2:2:6:67,6,0	0/0:3,0:3:9:0,9,94	0/0:8,0:8:24:0,24,248	./.:.:.:.:.	0/0:16,0:16:48:0,48,491	0/0:8,0:8:24:0,24,248	0/0:4,0:4:9:0,9,110	0/0:1,0:1:3:0,3,30	./.:.:.:.:.	1/1:0,1:1:3:32,3,0	./.:.:.:.:.	1/1:0,2:2:6:65,6,0	1/1:0,9:9:27:276,27,0	0/0:12,0:12:36:0,36,355	0/0:1,0:1:3:0,3,31	0/0:12,0:12:30:0,30,333	1/1:0,18:18:54:568,54,0	1/1:0,3:3:9:97,9,0	./.:.:.:.:.	1/1:0,6:6:18:181,18,0	./.:.:.:.:.	0/0:1,0:1:3:0,3,31	1/1:0,4:4:12:124,12,0	./.:.:.:.:.	0/0:6,0:6:18:0,18,182	0/0:1,0:1:3:0,3,31	1/1:0,13:13:39:403,39,0	0/0:1,0:1:3:0,3,30	0/0:7,0:7:21:0,21,216	1/1:0,2:2:6:65,6,0	1/1:0,3:3:9:97,9,0	0/0:8,0:8:24:0,24,245	0/0:7,0:7:21:0,21,209	0/0:4,0:4:12:0,12,123	0/0:9,0:9:27:0,27,270	0/0:5,0:5:15:0,15,153	1/1:0,9:9:27:284,27,0	0/1:1,1:2:25:26,0,25	0/0:1,0:1:3:0,3,32	1/1:0,4:4:12:122,12,0	1/1:0,3:3:9:92,9,0	./.:.:.:.:.	1/1:0,1:1:3:33,3,0	0/0:3,0:3:9:0,9,92	0/0:7,0:7:21:0,21,209	./.:.:.:.:.	0/0:6,0:6:18:0,18,184	0/0:3,0:3:9:0,9,93	1/1:0,2:2:6:62,6,0	./.:.:.:.:.	./.:.:.:.:.	0/0:3,0:3:9:0,9,92	0/0:4,0:4:12:0,12,118	0/0:7,0:7:21:0,21,217	0/0:4,0:4:12:0,12,124	0/0:2,0:2:6:0,6,61	0/0:1,0:1:3:0,3,31	1/1:0,5:5:15:158,15,0	1/1:0,1:1:3:33,3,0	./.:.:.:.:.	./.:.:.:.:.	0/0:2,0:2:6:0,6,60	0/0:2,0:2:6:0,6,59	0/1:1,2:3:20:55,0,20	1/1:0,2:2:6:64,6,0	./.:.:.:.:.	1/1:0,4:4:12:130,12,0	1/1:0,4:4:12:122,12,0	0/0:3,0:3:9:0,9,90	0/0:10,0:10:24:0,24,273	0/0:2,0:2:6:0,6,60	./.:.:.:.:.	./.:.:.:.:.	./.:.:.:.:.	1/1:0,4:4:12:124,12,0	0/0:2,0:2:6:0,6,59	0/0:4,0:4:12:0,12,117	./.:.:.:.:.	0/0:3,0:3:9:0,9,94	1/1:0,3:3:9:87,9,0	./.:.:.:.:.	0/0:2,0:2:6:0,6,61	0/0:1,0:1:3:0,3,30	0/0:1,0:1:3:0,3,31	./.:.:.:.:.	0/0:2,0:2:6:0,6,63	0/0:4,0:4:12:0,12,119	0/0:5,0:5:15:0,15,155	0/0:2,0:2:6:0,6,57	0/0:1,0:1:3:0,3,32	./.:.:.:.:.	0/0:2,0:2:6:0,6,61	./.:.:.:.:.	1/1:0,6:6:18:178,18,0	1/1:0,3:3:9:90,9,0	1/1:0,1:1:3:33,3,0	1/1:0,2:2:6:62,6,0	0/0:5,0:5:15:0,15,158	1/1:0,3:3:9:97,9,0	./.:.:.:.:.	0/0:2,0:2:6:0,6,61	1/1:0,3:3:9:98,9,0	0/0:10,0:10:27:0,27,284	1/1:0,4:4:12:121,12,0	0/0:2,0:2:6:0,6,63	0/0:2,0:2:6:0,6,58	0/0:3,0:3:9:0,9,92	1/1:0,1:1:3:30,3,0	1/1:0,5:5:15:156,15,0	1/1:0,2:2:6:65,6,0	0/0:2,0:2:6:0,6,61	0/0:2,0:2:6:0,6,61	1/1:0,5:5:15:154,15,0	1/1:0,5:5:15:153,15,0	1/1:0,5:5:15:159,15,0	1/1:0,4:4:12:122,12,0	0/0:9,0:9:27:0,27,266	0/0:3,0:3:9:0,9,93	1/1:0,5:5:15:151,15,0	1/1:0,5:5:12:137,12,0	1/1:0,4:4:6:89,6,0	0/0:2,0:2:3:0,3,45	./.:.:.:.:.	0/0:6,0:6:15:0,15,167	0/0:3,0:3:6:0,6,75	1/1:0,2:2:3:45,3,0	0/0:27,0:27:81:0,81,892
chr0	100682556	.	G	T	4252.93	.	AC=93;AF=0.384;AN=242;BaseQRankSum=-9.075;DP=537;Dels=0.00;FS=6.456;HaplotypeScore=0.0367;InbreedingCoeff=0.6692;MLEAC=86;MLEAF=0.355;MQ=59.74;MQ0=0;MQRankSum=-0.733;QD=25.32;ReadPosRankSum=1.529	GT:AD:DP:GQ:PL	0/0:24,0:24:72:0,72,785	0/0:13,0:13:36:0,36,404	1/1:0,10:10:27:285,27,0	0/0:19,0:19:57:0,57,599	0/0:9,0:9:27:0,27,290	1/1:0,2:2:6:57,6,0	0/0:4,0:4:12:0,12,126	0/0:1,0:1:3:0,3,27	1/1:0,2:2:6:62,6,0	0/0:5,0:5:15:0,15,158	1/1:0,2:2:6:55,6,0	0/0:2,0:2:6:0,6,64	0/0:5,0:5:15:0,15,164	./.:.:.:.:.	0/0:16,0:16:48:0,48,512	0/0:10,0:10:30:0,30,318	0/0:9,0:9:21:0,21,244	0/0:2,0:2:6:0,6,63	1/1:0,2:2:3:45,3,0	./.:.:.:.:.	0/0:1,0:1:3:0,3,24	1/1:0,2:2:3:45,3,0	1/1:0,6:6:15:164,15,0	0/0:13,0:13:39:0,39,421	0/0:1,0:1:3:0,3,33	0/0:11,0:11:30:0,30,329	1/1:0,8:8:24:241,24,0	1/1:0,6:6:18:192,18,0	./.:.:.:.:.	1/1:0,10:10:30:294,30,0	1/1:0,1:1:3:31,3,0	./.:.:.:.:.	1/1:0,2:2:6:60,6,0	0/0:1,0:1:3:0,3,34	0/0:9,0:9:27:0,27,291	0/0:1,0:1:3:0,3,34	1/1:0,10:10:30:302,30,0	0/0:2,0:2:6:0,6,61	0/0:4,0:4:12:0,12,126	./.:.:.:.:.	1/1:0,2:2:6:68,6,0	0/0:9,0:9:27:0,27,284	0/0:7,0:7:21:0,21,219	0/0:7,0:7:21:0,21,225	0/0:4,0:4:12:0,12,130	0/0:8,0:8:24:0,24,256	1/1:0,10:10:27:284,27,0	1/1:0,1:1:3:31,3,0	0/0:2,0:2:6:0,6,64	1/1:0,2:2:6:61,6,0	1/1:0,1:1:3:30,3,0	1/1:0,1:1:3:32,3,0	1/1:0,3:3:9:88,9,0	0/0:3,0:3:9:0,9,92	0/0:4,0:4:12:0,12,119	0/0:3,0:3:9:0,9,89	0/0:7,0:7:18:0,18,202	0/0:4,0:4:12:0,12,126	./.:.:.:.:.	0/0:3,0:3:9:0,9,95	0/0:3,0:3:9:0,9,92	0/0:3,0:3:9:0,9,95	0/0:1,0:1:3:0,3,32	0/0:4,0:4:12:0,12,126	0/0:6,0:6:18:0,18,191	0/0:3,0:3:9:0,9,95	0/0:1,0:1:3:0,3,32	1/1:0,4:4:12:117,12,0	1/1:0,3:3:9:87,9,0	./.:.:.:.:.	./.:.:.:.:.	0/0:2,0:2:6:0,6,62	0/0:3,0:3:9:0,9,94	0/1:1,6:7:11:161,0,11	1/1:0,1:1:3:30,3,0	./.:.:.:.:.	1/1:0,4:4:12:124,12,0	1/1:0,3:3:9:96,9,0	0/0:1,0:1:3:0,3,34	0/0:8,0:8:24:0,24,232	0/0:1,0:1:3:0,3,35	./.:.:.:.:.	./.:.:.:.:.	./.:.:.:.:.	1/1:0,2:2:6:61,6,0	0/0:3,0:3:9:0,9,94	0/0:3,0:3:9:0,9,97	0/0:1,0:1:3:0,3,30	0/0:1,0:1:3:0,3,32	1/1:0,1:1:3:33,3,0	0/0:1,0:1:3:0,3,31	./.:.:.:.:.	0/0:2,0:2:3:0,3,45	0/0:1,0:1:3:0,3,30	1/1:0,1:1:3:30,3,0	0/0:3,0:3:9:0,9,93	0/0:3,0:3:9:0,9,92	0/0:3,0:3:9:0,9,92	0/0:1,0:1:3:0,3,32	./.:.:.:.:.	./.:.:.:.:.	0/0:2,0:2:6:0,6,66	0/0:1,0:1:3:0,3,32	1/1:0,3:3:9:84,9,0	1/1:0,4:4:12:124,12,0	1/1:0,2:2:6:57,6,0	1/1:0,4:4:12:122,12,0	0/0:3,0:3:9:0,9,95	1/1:0,1:1:3:32,3,0	0/0:1,0:1:3:0,3,30	0/0:4,0:4:12:0,12,125	1/1:0,1:1:3:32,3,0	0/0:11,0:11:30:0,30,330	1/1:0,1:1:3:30,3,0	0/0:3,0:3:9:0,9,89	0/0:4,0:4:12:0,12,122	0/0:2,0:2:6:0,6,61	1/1:0,3:3:6:74,6,0	1/1:0,3:3:9:92,9,0	1/1:0,3:3:9:87,9,0	0/0:3,0:3:9:0,9,97	0/0:3,0:3:9:0,9,95	1/1:0,3:3:9:89,9,0	1/1:0,3:3:9:95,9,0	1/1:0,3:3:9:89,9,0	1/1:0,6:6:18:181,18,0	0/0:8,0:8:24:0,24,249	0/0:3,0:3:9:0,9,97	1/1:0,9:9:27:261,27,0	1/1:0,4:4:3:45,3,0	1/1:0,4:4:6:89,6,0	0/0:2,0:2:3:0,3,45	./.:.:.:.:.	0/0:5,0:5:12:0,12,142	0/0:3,0:3:6:0,6,77	1/1:0,2:2:3:45,3,0	0/0:28,0:28:84:0,84,951
chr0	100682854	.	T	C	7131.89	.	AC=98;AF=0.383;AN=256;BaseQRankSum=3.089;DP=904;Dels=0.00;FS=4.815;HaplotypeScore=0.0895;InbreedingCoeff=0.7301;MLEAC=95;MLEAF=0.371;MQ=59.51;MQ0=0;MQRankSum=-0.635;QD=27.12;ReadPosRankSum=-2.267	GT:AD:DP:GQ:PL	0/0:51,0:51:99:0,153,1637	0/0:23,0:23:69:0,69,728	1/1:0,15:15:45:479,45,0	0/0:33,0:33:99:0,99,1032	0/0:17,0:17:48:0,48,524	1/1:0,9:9:27:290,27,0	0/0:9,0:9:27:0,27,275	0/0:2,0:2:6:0,6,61	1/1:0,1:1:3:33,3,0	0/0:30,0:30:90:0,90,934	1/1:0,1:1:3:31,3,0	0/0:20,0:20:54:0,54,568	0/0:17,0:17:48:0,48,516	0/0:1,0:1:3:0,3,30	0/0:20,0:20:57:0,57,618	0/0:16,0:16:42:0,42,452	0/0:19,0:19:57:0,57,592	0/1:1,1:2:26:28,0,26	1/1:0,2:2:6:61,6,0	1/1:0,2:2:6:64,6,0	0/0:1,0:1:3:0,3,32	1/1:0,13:13:39:404,39,0	1/1:0,14:14:39:428,39,0	0/0:16,0:16:48:0,48,489	0/0:1,0:1:3:0,3,34	0/0:14,0:14:42:0,42,434	1/1:0,13:13:30:350,30,0	1/1:0,3:3:9:94,9,0	0/0:3,0:3:9:0,9,99	1/1:0,11:11:33:346,33,0	1/1:0,2:2:6:70,6,0	0/0:4,0:4:12:0,12,137	1/1:0,9:9:24:262,24,0	0/0:4,0:4:12:0,12,128	0/0:16,0:16:48:0,48,497	0/1:2,1:3:23:23,0,54	1/1:0,14:14:42:443,42,0	0/0:9,0:9:27:0,27,284	0/0:13,0:13:39:0,39,407	1/1:0,1:1:3:33,3,0	1/1:0,8:8:24:256,24,0	0/0:17,0:17:51:0,51,523	0/0:14,0:14:39:0,39,401	0/0:19,0:19:57:0,57,598	0/0:14,0:14:39:0,39,417	0/0:16,0:16:48:0,48,488	1/1:0,9:9:27:295,27,0	0/0:2,0:2:6:0,6,59	./.:.:.:.:.	1/1:0,4:4:12:128,12,0	./.:.:.:.:.	1/1:0,3:3:9:97,9,0	1/1:0,7:7:18:203,18,0	0/0:4,0:4:12:0,12,122	0/0:2,0:2:6:0,6,59	0/0:1,0:1:3:0,3,32	0/0:2,0:2:6:0,6,61	0/0:3,0:3:9:0,9,93	1/1:0,2:2:6:61,6,0	0/0:7,0:7:21:0,21,226	0/0:4,0:4:12:0,12,123	0/0:2,0:2:6:0,6,59	0/0:11,0:11:33:0,33,337	0/0:6,0:6:18:0,18,186	0/0:4,0:4:12:0,12,115	0/0:7,0:7:21:0,21,222	0/0:6,0:6:15:0,15,169	1/1:0,4:4:12:122,12,0	1/1:0,4:4:12:123,12,0	1/1:0,1:1:3:32,3,0	0/0:1,0:1:3:0,3,32	0/0:4,0:4:12:0,12,122	0/0:5,0:5:15:0,15,157	0/1:4,7:11:99:179,0,99	1/1:0,2:2:6:49,6,0	./.:.:.:.:.	1/1:0,3:3:6:76,6,0	1/1:0,7:7:21:227,21,0	0/0:2,0:2:3:0,3,45	0/0:3,0:3:9:0,9,92	0/0:2,0:2:6:0,6,59	0/0:3,0:3:9:0,9,98	0/0:3,0:3:9:0,9,97	1/1:0,4:4:12:121,12,0	1/1:0,6:6:18:189,18,0	0/0:3,0:3:9:0,9,85	0/0:1,0:1:3:0,3,31	0/1:3,2:5:44:44,0,76	0/0:8,0:8:24:0,24,245	1/1:0,4:4:12:130,12,0	0/0:1,0:1:3:0,3,33	0/0:3,0:3:9:0,9,97	0/0:2,0:2:6:0,6,62	./.:.:.:.:.	1/1:0,4:4:12:119,12,0	0/0:4,0:4:12:0,12,120	0/0:2,0:2:6:0,6,63	0/0:3,0:3:9:0,9,95	./.:.:.:.:.	0/0:2,0:2:6:0,6,63	0/0:3,0:3:9:0,9,100	0/0:1,0:1:3:0,3,29	0/0:1,0:1:3:0,3,33	1/1:0,2:2:6:63,6,0	./.:.:.:.:.	1/1:0,4:4:9:110,9,0	1/1:0,5:5:15:163,15,0	0/0:5,0:5:15:0,15,151	1/1:0,7:7:21:228,21,0	0/0:2,0:2:6:0,6,65	0/0:12,0:12:36:0,36,367	1/1:0,7:7:21:235,21,0	0/0:9,0:9:27:0,27,275	1/1:0,3:3:9:95,9,0	0/0:1,0:1:3:0,3,32	0/0:4,0:4:12:0,12,122	0/0:4,0:4:12:0,12,122	1/1:0,4:4:12:129,12,0	1/1:0,3:3:9:97,9,0	1/1:0,4:4:12:124,12,0	0/0:4,0:4:12:0,12,127	0/0:8,0:8:24:0,24,247	1/1:0,2:2:6:61,6,0	1/1:0,3:3:9:97,9,0	1/1:0,2:2:6:63,6,0	1/1:0,2:2:6:64,6,0	./.:.:.:.:.	0/0:10,0:10:30:0,30,317	1/1:0,5:5:15:160,15,0	./.:.:.:.:.	1/1:0,4:4:9:108,9,0	0/0:6,0:6:15:0,15,170	1/1:0,3:3:6:72,6,0	0/0:12,0:12:27:0,27,309	0/0:5,0:5:9:0,9,120	./.:.:.:.:.	0/0:22,0:22:66:0,66,757
chr0	100682912	.	C	G	2094.42	.	AC=16;AF=0.063;AN=256;BaseQRankSum=-0.282;DP=755;Dels=0.00;FS=0.443;HaplotypeScore=0.0444;InbreedingCoeff=0.3780;MLEAC=13;MLEAF=0.051;MQ=59.20;MQ0=0;MQRankSum=-1.681;QD=26.18;ReadPosRankSum=-0.295	GT:AD:DP:GQ:PL	1/1:0,47:47:99:1484,141,0	0/0:24,0:24:72:0,72,719	0/0:13,0:13:39:0,39,396	0/0:29,0:29:87:0,87,883	0/0:6,0:6:18:0,18,185	0/0:6,0:6:18:0,18,176	1/1:0,11:11:33:337,33,0	0/0:3,0:3:9:0,9,93	0/0:3,0:3:9:0,9,95	0/0:14,0:14:42:0,42,428	0/0:2,0:2:6:0,6,63	0/0:10,0:10:30:0,30,310	0/0:11,0:11:33:0,33,335	./.:.:.:.:.	0/0:9,0:9:27:0,27,282	0/0:14,0:14:36:0,36,395	0/0:12,0:12:33:0,33,350	0/1:2,1:3:16:16,0,52	0/0:3,0:3:9:0,9,94	0/0:1,0:1:3:0,3,31	0/0:3,0:3:9:0,9,97	0/0:7,0:7:21:0,21,212	0/0:10,0:10:30:0,30,310	0/0:14,0:14:42:0,42,430	0/0:3,0:3:9:0,9,94	0/0:20,0:20:57:0,57,605	0/0:14,0:14:33:0,33,369	0/0:3,0:3:9:0,9,92	0/0:4,0:4:9:0,9,90	0/0:10,0:10:30:0,30,304	0/1:3,1:4:18:18,0,77	0/0:4,0:4:12:0,12,122	0/0:7,0:7:21:0,21,215	0/0:2,0:2:6:0,6,55	0/0:10,0:10:30:0,30,298	1/1:0,4:4:12:129,12,0	0/0:10,0:10:27:0,27,292	0/0:8,0:8:24:0,24,249	0/0:9,0:9:27:0,27,280	0/0:1,0:1:3:0,3,33	0/0:6,0:6:18:0,18,196	0/0:15,0:15:45:0,45,452	0/0:20,0:20:54:0,54,571	0/0:13,0:13:36:0,36,382	0/0:12,0:12:36:0,36,357	0/0:10,0:10:30:0,30,297	0/0:6,0:6:18:0,18,176	0/0:2,0:2:6:0,6,55	./.:.:.:.:.	0/0:6,0:6:18:0,18,192	./.:.:.:.:.	0/0:6,0:6:18:0,18,184	0/0:5,0:5:15:0,15,155	0/0:4,0:4:12:0,12,118	0/0:2,0:2:6:0,6,61	0/0:4,0:4:12:0,12,121	0/0:1,0:1:3:0,3,28	0/0:4,0:4:12:0,12,124	0/0:4,0:4:12:0,12,121	0/0:3,0:3:9:0,9,92	0/0:2,0:2:6:0,6,59	0/0:3,0:3:9:0,9,91	0/0:9,0:9:27:0,27,270	0/0:6,0:6:18:0,18,184	0/0:2,0:2:6:0,6,63	0/0:6,0:6:15:0,15,171	0/0:1,0:1:3:0,3,32	0/0:6,0:6:18:0,18,185	0/0:6,0:6:18:0,18,185	./.:.:.:.:.	0/0:1,0:1:3:0,3,30	0/0:2,0:2:6:0,6,59	0/0:4,0:4:12:0,12,118	0/0:4,0:4:12:0,12,118	0/0:2,0:2:6:0,6,50	0/0:3,0:3:9:0,9,94	0/0:3,0:3:9:0,9,97	./.:.:.:.:.	0/0:1,0:1:3:0,3,32	0/0:2,0:2:6:0,6,61	0/0:1,0:1:3:0,3,30	0/0:2,0:2:6:0,6,57	0/0:5,0:5:15:0,15,159	0/0:2,0:2:6:0,6,61	0/0:6,0:6:18:0,18,184	0/0:3,0:3:9:0,9,95	./.:.:.:.:.	0/0:1,0:1:3:0,3,34	0/0:1,0:1:3:0,3,30	0/0:2,0:2:6:0,6,59	0/0:1,0:1:3:0,3,31	1/1:0,3:3:9:95,9,0	0/0:3,0:3:6:0,6,75	0/0:1,0:1:3:0,3,32	0/0:2,0:2:6:0,6,61	1/1:0,3:3:9:89,9,0	0/0:3,0:3:9:0,9,89	1/1:0,3:3:9:86,9,0	./.:.:.:.:.	1/1:0,2:2:6:60,6,0	0/0:4,0:4:12:0,12,120	0/0:1,0:1:3:0,3,32	0/0:1,0:1:3:0,3,32	0/0:1,0:1:3:0,3,32	0/0:1,0:1:3:0,3,32	0/0:6,0:6:15:0,15,171	0/0:3,0:3:9:0,9,93	0/0:4,0:4:12:0,12,120	0/0:4,0:4:12:0,12,122	0/0:3,0:3:9:0,9,86	0/0:10,0:10:30:0,30,310	0/0:4,0:4:12:0,12,126	0/0:7,0:7:21:0,21,212	0/0:3,0:3:9:0,9,95	0/0:4,0:4:12:0,12,121	0/0:5,0:5:15:0,15,153	0/0:3,0:3:9:0,9,89	0/0:1,0:1:3:0,3,30	0/0:2,0:2:6:0,6,61	0/0:3,0:3:9:0,9,95	0/0:4,0:4:12:0,12,121	0/0:2,0:2:6:0,6,58	0/0:5,0:5:15:0,15,158	0/0:2,0:2:6:0,6,61	0/0:3,0:3:9:0,9,90	./.:.:.:.:.	0/0:1,0:1:3:0,3,30	0/0:8,0:8:24:0,24,243	0/0:2,0:2:6:0,6,61	0/0:2,0:2:3:0,3,45	0/0:4,0:4:9:0,9,106	0/0:6,0:6:15:0,15,167	0/0:6,0:6:9:0,9,134	0/0:12,0:12:27:0,27,319	0/0:6,0:6:9:0,9,134	./.:.:.:.:.	0/0:24,0:24:69:0,69,731
chr0	100683591	.	G	A	2218.55	.	AC=34;AF=0.136;AN=250;BaseQRankSum=-1.852;DP=714;Dels=0.00;FS=9.561;HaplotypeScore=0.0349;InbreedingCoeff=0.6089;MLEAC=30;MLEAF=0.120;MQ=59.54;MQ0=0;MQRankSum=1.765;QD=25.50;ReadPosRankSum=-0.021	GT:AD:DP:GQ:PL	0/0:45,0:45:99:0,135,1388	0/0:22,0:22:57:0,57,627	1/1:0,11:11:33:335,33,0	0/0:30,0:30:90:0,90,921	0/0:9,0:9:27:0,27,276	0/0:6,0:6:18:0,18,184	0/0:5,0:5:15:0,15,155	0/0:2,0:2:6:0,6,68	./.:.:.:.:.	0/0:12,0:12:33:0,33,362	0/0:1,0:1:3:0,3,33	0/0:11,0:11:30:0,30,328	0/0:5,0:5:15:0,15,155	./.:.:.:.:.	0/0:11,0:11:33:0,33,341	0/0:15,0:15:42:0,42,455	0/0:12,0:12:36:0,36,367	0/0:2,0:2:6:0,6,61	1/1:0,4:4:9:104,9,0	./.:.:.:.:.	0/0:2,0:2:6:0,6,61	1/1:0,2:2:6:61,6,0	1/1:0,15:15:39:428,39,0	0/0:12,0:12:33:0,33,353	0/0:1,0:1:3:0,3,33	0/0:16,0:16:42:0,42,464	0/0:14,0:14:42:0,42,421	0/0:4,0:4:12:0,12,124	0/0:3,0:3:9:0,9,103	0/0:9,0:9:24:0,24,268	0/0:6,0:6:18:0,18,191	0/0:5,0:5:15:0,15,160	0/0:10,0:10:24:0,24,275	0/0:2,0:2:6:0,6,67	0/0:12,0:12:27:0,27,309	./.:.:.:.:.	1/1:0,10:10:24:276,24,0	0/0:5,0:5:15:0,15,152	0/0:9,0:9:27:0,27,270	0/0:6,0:6:18:0,18,189	0/0:4,0:4:12:0,12,128	0/0:12,0:12:33:0,33,355	0/0:10,0:10:27:0,27,295	0/0:9,0:9:27:0,27,283	0/0:19,0:19:57:0,57,582	0/0:9,0:9:27:0,27,280	1/1:0,6:6:18:187,18,0	0/0:2,0:2:6:0,6,69	0/0:2,0:2:6:0,6,63	0/0:1,0:1:3:0,3,30	0/0:2,0:2:6:0,6,65	0/0:3,0:3:9:0,9,91	0/0:4,0:4:12:0,12,122	0/0:2,0:2:6:0,6,61	0/0:4,0:4:12:0,12,122	0/0:2,0:2:6:0,6,61	0/0:8,0:8:21:0,21,231	0/0:4,0:4:12:0,12,124	0/0:1,0:1:3:0,3,31	0/0:1,0:1:3:0,3,32	0/0:3,0:3:9:0,9,86	0/0:3,0:3:9:0,9,89	0/0:6,0:6:18:0,18,195	0/0:4,0:4:12:0,12,126	0/0:5,0:5:15:0,15,151	0/0:4,0:4:12:0,12,126	0/0:3,0:3:9:0,9,93	0/0:3,0:3:9:0,9,92	./.:.:.:.:.	./.:.:.:.:.	0/0:3,0:3:9:0,9,92	0/0:1,0:1:3:0,3,30	./.:.:.:.:.	0/0:2,0:2:6:0,6,61	1/1:0,4:4:12:126,12,0	0/0:1,0:1:3:0,3,34	0/0:3,0:3:6:0,6,74	1/1:0,6:6:18:180,18,0	./.:.:.:.:.	0/0:3,0:3:9:0,9,90	0/0:1,0:1:3:0,3,32	0/0:3,0:3:9:0,9,93	0/0:2,0:2:6:0,6,64	0/0:4,0:4:12:0,12,120	0/0:1,0:1:3:0,3,32	0/0:1,0:1:3:0,3,32	0/0:6,0:6:15:0,15,163	0/0:3,0:3:9:0,9,97	0/0:1,0:1:3:0,3,32	0/0:4,0:4:12:0,12,128	0/0:1,0:1:3:0,3,32	0/0:2,0:2:6:0,6,61	0/0:6,0:6:18:0,18,178	0/0:1,0:1:3:0,3,32	0/0:2,0:2:6:0,6,61	0/0:2,0:2:6:0,6,63	0/0:3,0:3:9:0,9,97	0/0:3,0:3:9:0,9,95	0/0:2,0:2:6:0,6,63	0/0:4,0:4:12:0,12,124	./.:.:.:.:.	0/0:3,0:3:9:0,9,97	./.:.:.:.:.	1/1:0,3:3:9:91,9,0	1/1:0,2:2:6:61,6,0	./.:.:.:.:.	0/0:2,0:2:6:0,6,64	0/0:6,0:6:18:0,18,185	0/0:1,0:1:3:0,3,31	0/0:6,0:6:12:0,12,157	0/0:6,0:6:15:0,15,174	0/0:1,0:1:3:0,3,32	0/0:2,0:2:3:0,3,30	0/0:6,0:6:18:0,18,187	0/0:5,0:5:15:0,15,154	0/0:9,0:9:27:0,27,278	0/0:2,0:2:6:0,6,59	0/0:7,0:7:18:0,18,202	1/1:0,1:1:3:29,3,0	1/1:0,1:1:3:31,3,0	0/0:7,0:7:21:0,21,216	0/0:3,0:3:9:0,9,94	1/1:0,6:6:18:180,18,0	1/1:0,4:4:12:126,12,0	1/1:0,3:3:9:92,9,0	1/1:0,6:6:18:184,18,0	0/0:3,0:3:9:0,9,93	0/0:2,0:2:6:0,6,63	1/1:0,3:3:9:92,9,0	./.:.:.:.:.	0/0:8,0:8:15:0,15,197	0/0:3,0:3:9:0,9,96	0/0:4,0:4:9:0,9,108	0/0:4,0:4:6:0,6,89	0/0:7,0:7:12:0,12,167	0/0:2,0:2:3:0,3,45	0/0:29,0:29:87:0,87,964
chr0	100683646	.	C	A	2901.22	.	AC=53;AF=0.221;AN=240;BaseQRankSum=-2.488;DP=635;Dels=0.00;FS=2.766;HaplotypeScore=0.0514;InbreedingCoeff=0.6573;MLEAC=49;MLEAF=0.204;MQ=59.74;MQ0=0;MQRankSum=-0.771;QD=26.37;ReadPosRankSum=-1.172	GT:AD:DP:GQ:PL	0/0:37,0:37:99:0,111,1167	0/0:18,0:18:51:0,51,541	1/1:0,14:14:42:436,42,0	0/0:34,0:34:99:0,102,1054	0/0:5,0:5:15:0,15,158	1/1:0,5:5:15:153,15,0	0/0:11,0:11:27:0,27,313	./.:.:.:.:.	./.:.:.:.:.	0/0:17,0:17:51:0,51,535	0/0:1,0:1:3:0,3,34	0/0:11,0:11:30:0,30,326	0/0:8,0:8:24:0,24,254	./.:.:.:.:.	0/0:13,0:13:33:0,33,372	0/0:6,0:6:18:0,18,192	0/0:10,0:10:30:0,30,301	./.:.:.:.:.	1/1:0,4:4:9:106,9,0	1/1:0,1:1:3:30,3,0	0/0:1,0:1:3:0,3,35	1/1:0,2:2:6:61,6,0	1/1:0,5:5:15:158,15,0	0/0:8,1:9:24:0,24,252	0/0:2,0:2:6:0,6,65	0/0:12,0:12:36:0,36,380	1/1:0,10:10:30:312,30,0	0/0:2,0:2:6:0,6,65	0/0:3,0:3:9:0,9,96	0/0:9,0:9:24:0,24,265	./.:.:.:.:.	0/0:5,0:5:15:0,15,146	0/0:2,0:2:6:0,6,60	0/0:2,0:2:6:0,6,69	0/0:10,0:10:27:0,27,301	./.:.:.:.:.	1/1:0,6:6:18:192,18,0	0/0:2,0:2:6:0,6,63	0/0:8,0:8:24:0,24,245	1/1:0,1:1:3:32,3,0	0/0:1,0:1:3:0,3,36	0/0:9,0:9:27:0,27,296	0/0:11,0:11:30:0,30,328	0/0:9,0:9:24:0,24,267	0/0:14,0:14:42:0,42,428	0/0:9,0:9:27:0,27,275	1/1:0,5:5:15:155,15,0	0/0:3,0:3:9:0,9,98	0/0:1,0:1:3:0,3,31	0/0:5,0:5:12:0,12,139	./.:.:.:.:.	0/0:1,0:1:3:0,3,32	0/0:4,0:4:12:0,12,126	0/0:1,0:1:3:0,3,32	0/0:6,0:6:18:0,18,186	0/0:2,0:2:6:0,6,65	0/0:5,0:5:12:0,12,140	0/0:3,0:3:9:0,9,97	0/0:1,0:1:3:0,3,32	0/0:4,0:4:12:0,12,123	0/0:1,0:1:3:0,3,30	0/0:2,0:2:6:0,6,65	0/0:8,0:8:24:0,24,247	0/0:8,0:8:24:0,24,252	./.:.:.:.:.	0/0:5,0:5:15:0,15,155	./.:.:.:.:.	0/0:2,0:2:6:0,6,62	0/0:3,0:3:9:0,9,92	./.:.:.:.:.	0/0:5,0:5:15:0,15,155	0/0:2,0:2:6:0,6,61	0/0:1,0:1:3:0,3,32	0/1:1,3:4:20:79,0,20	1/1:0,6:6:18:183,18,0	0/0:1,0:1:3:0,3,32	1/1:0,2:2:6:59,6,0	1/1:0,2:2:6:61,6,0	./.:.:.:.:.	0/0:1,0:1:3:0,3,32	0/0:3,0:3:9:0,9,94	0/0:6,0:6:18:0,18,187	0/0:1,0:1:3:0,3,33	0/0:4,0:4:12:0,12,122	0/0:2,0:2:6:0,6,67	0/0:2,0:2:6:0,6,66	./.:.:.:.:.	0/0:4,0:4:12:0,12,128	0/0:1,0:1:3:0,3,33	0/0:4,0:4:12:0,12,111	0/0:1,0:1:3:0,3,32	0/0:4,0:4:12:0,12,123	0/0:1,0:1:3:0,3,31	0/0:1,0:1:3:0,3,33	0/0:3,0:3:9:0,9,94	0/0:2,0:2:6:0,6,65	0/0:4,0:4:12:0,12,135	0/0:3,0:3:9:0,9,92	0/0:2,0:2:6:0,6,63	0/0:4,0:4:12:0,12,126	0/0:1,0:1:3:0,3,33	0/0:2,0:2:6:0,6,62	./.:.:.:.:.	1/1:0,3:3:9:95,9,0	1/1:0,4:4:12:127,12,0	1/1:0,2:2:6:62,6,0	1/1:0,3:3:9:95,9,0	0/0:3,0:3:9:0,9,95	1/1:0,4:4:12:124,12,0	0/0:1,0:1:3:0,3,31	0/0:10,0:10:30:0,30,316	1/1:0,4:4:12:123,12,0	0/0:5,0:5:15:0,15,154	0/0:6,0:6:18:0,18,186	0/0:9,0:9:27:0,27,282	0/0:6,0:6:18:0,18,189	./.:.:.:.:.	1/1:0,2:2:6:64,6,0	1/1:0,4:4:12:118,12,0	1/1:0,2:2:6:61,6,0	0/0:3,0:3:9:0,9,92	./.:.:.:.:.	1/1:0,4:4:12:124,12,0	1/1:0,5:5:15:157,15,0	1/1:0,2:2:6:61,6,0	./.:.:.:.:.	0/0:6,0:6:18:0,18,189	0/0:2,0:2:6:0,6,63	1/1:0,4:4:12:127,12,0	./.:.:.:.:.	0/0:4,0:4:9:0,9,108	0/0:3,0:3:9:0,9,96	0/0:6,0:6:12:0,12,153	0/0:4,0:4:6:0,6,89	0/0:4,0:4:9:0,9,107	0/0:2,0:2:3:0,3,45	0/0:28,0:28:84:0,84,940
chr0	100683833	.	C	T	9400.69	.	AC=100;AF=0.388;AN=258;BaseQRankSum=-2.454;DP=1031;Dels=0.00;FS=4.559;HaplotypeScore=0.0618;InbreedingCoeff=0.7702;MLEAC=97;MLEAF=0.376;MQ=59.79;MQ0=0;MQRankSum=0.443;QD=27.57;ReadPosRankSum=-0.690	GT:AD:DP:GQ:PL	0/0:78,0:78:99:0,235,2521	0/0:19,0:19:51:0,51,574	1/1:0,19:19:57:576,57,0	0/0:38,0:38:99:0,114,1210	0/0:12,0:12:36:0,36,378	1/1:0,14:14:39:420,39,0	0/0:22,0:22:66:0,66,699	0/0:4,0:4:12:0,12,122	0/1:1,2:3:23:45,0,23	0/0:17,0:17:51:0,51,536	1/1:0,2:2:6:64,6,0	0/0:19,0:19:57:0,57,598	0/0:21,0:21:63:0,63,668	./.:.:.:.:.	0/0:22,0:22:66:0,66,698	0/0:19,0:19:57:0,57,606	0/0:20,0:20:60:0,60,633	0/1:1,1:2:24:24,0,24	1/1:0,7:7:21:217,21,0	1/1:0,13:13:39:390,39,0	0/0:5,0:5:15:0,15,158	1/1:0,18:18:51:538,51,0	1/1:0,22:22:57:636,57,0	0/0:24,0:24:72:0,72,759	0/0:1,0:1:3:0,3,32	0/0:18,0:18:54:0,54,551	1/1:0,13:13:39:391,39,0	1/1:0,6:6:18:189,18,0	0/0:3,0:3:9:0,9,103	1/1:0,16:16:48:499,48,0	1/1:0,3:3:6:63,6,0	0/0:2,0:2:6:0,6,63	1/1:0,21:21:54:616,54,0	0/0:4,0:4:12:0,12,131	0/0:20,0:20:60:0,60,632	0/0:1,0:1:3:0,3,31	1/1:0,22:22:63:678,63,0	0/0:13,0:13:39:0,39,417	0/0:6,0:6:18:0,18,186	0/1:2,3:5:49:78,0,49	1/1:0,6:6:18:175,18,0	0/0:23,0:23:69:0,69,725	0/0:10,0:10:24:0,24,284	0/0:18,0:18:48:0,48,519	0/0:15,0:15:45:0,45,484	0/0:18,0:18:51:0,51,554	1/1:0,8:8:24:249,24,0	0/0:1,0:1:3:0,3,31	0/0:2,0:2:6:0,6,63	1/1:0,8:8:21:230,21,0	1/1:0,3:3:9:94,9,0	1/1:0,2:2:6:65,6,0	1/1:0,4:4:12:126,12,0	0/0:4,0:4:12:0,12,128	0/0:5,0:5:15:0,15,155	./.:.:.:.:.	0/0:5,0:5:15:0,15,167	0/0:5,0:5:15:0,15,159	1/1:0,3:3:9:95,9,0	0/0:4,0:4:12:0,12,131	0/0:2,0:2:6:0,6,60	0/0:4,0:4:12:0,12,122	0/0:11,0:11:30:0,30,339	0/0:8,0:8:24:0,24,250	0/0:3,0:3:9:0,9,98	0/0:4,0:4:12:0,12,129	0/0:6,0:6:18:0,18,185	1/1:0,3:3:9:89,9,0	1/1:0,4:4:12:122,12,0	1/1:0,1:1:3:28,3,0	0/0:7,0:7:21:0,21,222	0/0:2,0:2:6:0,6,63	0/0:2,0:2:6:0,6,67	1/1:0,3:3:9:94,9,0	1/1:0,8:8:24:250,24,0	0/0:3,0:3:9:0,9,98	1/1:0,3:3:9:99,9,0	1/1:0,3:3:9:94,9,0	./.:.:.:.:.	0/0:1,0:1:3:0,3,33	./.:.:.:.:.	0/0:4,0:4:12:0,12,126	0/0:5,0:5:15:0,15,160	1/1:0,8:8:24:256,24,0	1/1:0,1:1:3:31,3,0	0/0:3,0:3:9:0,9,95	0/0:6,0:6:18:0,18,198	0/0:3,0:3:9:0,9,96	0/0:3,0:3:9:0,9,103	1/1:0,2:2:6:59,6,0	./.:.:.:.:.	0/0:5,0:5:15:0,15,159	0/0:4,0:4:12:0,12,130	./.:.:.:.:.	1/1:0,5:5:15:159,15,0	0/0:4,0:4:12:0,12,117	0/0:4,0:4:12:0,12,122	0/0:6,0:6:18:0,18,192	0/0:4,0:4:12:0,12,124	0/0:1,0:1:3:0,3,33	0/0:6,0:6:18:0,18,187	0/0:1,0:1:3:0,3,33	0/0:1,0:1:3:0,3,30	1/1:0,6:6:18:193,18,0	./.:.:.:.:.	1/1:0,8:8:24:249,24,0	1/1:0,1:1:3:33,3,0	0/0:7,0:7:21:0,21,223	1/1:0,2:2:6:61,6,0	0/0:3,0:3:9:0,9,93	0/0:11,0:11:33:0,33,346	1/1:0,2:2:6:63,6,0	0/0:6,0:6:18:0,18,185	1/1:0,5:5:15:162,15,0	0/0:3,0:3:9:0,9,98	0/0:7,0:7:21:0,21,219	0/0:7,0:7:18:0,18,199	1/1:0,5:5:15:156,15,0	1/1:0,4:4:12:122,12,0	1/1:0,7:7:21:227,21,0	0/0:5,0:5:15:0,15,161	0/0:4,0:4:12:0,12,126	1/1:0,6:6:18:186,18,0	1/1:0,8:8:24:252,24,0	1/1:0,5:5:15:155,15,0	1/1:0,4:4:12:122,12,0	0/0:5,0:5:15:0,15,162	0/0:4,0:4:12:0,12,130	1/1:0,2:2:6:65,6,0	1/1:0,2:2:3:45,3,0	1/1:0,1:1:3:32,3,0	0/0:1,0:1:3:0,3,32	./.:.:.:.:.	0/0:4,0:4:9:0,9,107	0/1:4,4:8:74:85,0,74	1/1:0,4:4:9:108,9,0	0/0:12,0:12:36:0,36,405
chr0	100684314	.	C	T	10031.5	.	AC=109;AF=0.404;AN=270;BaseQRankSum=-1.805;DP=1119;Dels=0.00;FS=3.936;HaplotypeScore=0.1026;InbreedingCoeff=0.7538;MLEAC=102;MLEAF=0.378;MQ=59.83;MQ0=0;MQRankSum=0.267;QD=26.19;ReadPosRankSum=0.709	GT:AD:DP:GQ:PL	0/0:86,0:86:99:0,259,2631	0/0:30,0:30:84:0,84,887	1/1:0,15:15:39:427,39,0	0/0:55,0:55:99:0,165,1682	0/0:15,0:15:42:0,42,442	1/1:0,23:23:69:704,69,0	0/0:28,0:28:84:0,84,841	0/0:3,0:3:9:0,9,92	1/1:0,3:3:9:103,9,0	0/0:17,0:17:45:0,45,475	1/1:0,2:2:6:62,6,0	0/0:13,0:13:39:0,39,403	0/0:16,0:16:45:0,45,472	0/0:1,0:1:3:0,3,32	0/0:15,0:15:42:0,42,455	0/0:20,0:20:57:0,57,608	0/0:10,0:10:30:0,30,312	0/1:6,2:8:41:41,0,171	1/1:0,14:14:39:412,39,0	1/1:0,16:16:48:477,48,0	0/0:7,0:7:21:0,21,228	1/1:0,20:20:54:570,54,0	1/1:0,22:22:57:620,57,0	0/0:22,0:22:66:0,66,678	0/0:3,0:3:9:0,9,95	0/0:17,0:17:48:0,48,492	1/1:0,13:13:39:394,39,0	1/1:0,2:2:6:65,6,0	0/1:4,1:5:17:17,0,112	1/1:0,25:25:75:753,75,0	1/1:0,4:4:12:134,12,0	0/0:3,0:3:9:0,9,93	1/1:0,29:29:87:868,87,0	0/0:4,0:4:12:0,12,130	0/0:15,0:15:45:0,45,470	0/0:4,0:4:12:0,12,126	1/1:0,20:20:57:604,57,0	0/0:6,0:6:18:0,18,180	0/0:14,0:14:42:0,42,428	1/1:0,2:2:6:61,6,0	1/1:0,6:6:18:196,18,0	0/0:15,0:15:45:0,45,464	0/0:8,0:8:24:0,24,243	0/0:28,0:28:72:0,72,793	0/0:18,0:18:48:0,48,526	0/0:23,0:23:66:0,66,681	1/1:0,15:15:36:417,36,0	0/1:3,3:6:81:84,0,81	0/0:3,0:3:9:0,9,90	1/1:0,3:3:9:89,9,0	1/1:0,2:2:6:63,6,0	1/1:0,5:5:15:159,15,0	1/1:0,5:5:15:150,15,0	0/0:5,0:5:15:0,15,150	0/0:8,0:8:24:0,24,249	0/0:4,0:4:12:0,12,122	0/0:6,0:6:18:0,18,181	0/0:6,0:6:18:0,18,181	1/1:0,3:3:9:90,9,0	0/0:8,0:8:24:0,24,252	0/0:4,0:4:12:0,12,118	0/0:2,0:2:6:0,6,58	0/0:13,0:13:39:0,39,393	0/0:8,0:8:24:0,24,246	0/0:2,0:2:6:0,6,61	0/0:3,0:3:9:0,9,93	0/0:3,0:3:9:0,9,93	1/1:0,6:6:12:149,12,0	1/1:0,3:3:9:91,9,0	1/1:0,3:3:9:94,9,0	0/0:4,0:4:12:0,12,126	0/0:2,0:2:6:0,6,61	0/0:4,0:4:9:0,9,107	0/1:4,4:8:98:98,0,102	1/1:0,1:1:3:30,3,0	0/0:4,0:4:12:0,12,128	1/1:0,1:1:3:30,3,0	1/1:0,2:2:6:60,6,0	0/0:3,0:3:9:0,9,96	./.:.:.:.:.	./.:.:.:.:.	0/0:2,0:2:6:0,6,60	0/0:4,0:4:12:0,12,128	1/1:0,3:3:6:75,6,0	1/1:0,2:2:6:57,6,0	0/0:9,0:9:27:0,27,278	0/0:2,0:2:6:0,6,58	0/0:7,0:7:21:0,21,221	0/0:2,0:2:6:0,6,63	1/1:0,2:2:6:63,6,0	0/0:1,0:1:3:0,3,31	0/0:3,0:3:9:0,9,92	0/0:6,0:6:18:0,18,183	0/0:1,0:1:3:0,3,31	1/1:0,2:2:6:62,6,0	0/1:2,2:4:40:50,0,40	0/0:6,0:6:18:0,18,184	0/0:4,0:4:12:0,12,120	0/0:4,0:4:12:0,12,130	0/0:3,0:3:9:0,9,90	0/0:5,0:5:15:0,15,155	0/0:1,0:1:3:0,3,30	0/0:6,0:6:18:0,18,183	1/1:0,4:4:12:120,12,0	1/1:0,1:1:3:31,3,0	1/1:0,5:5:15:153,15,0	1/1:0,6:6:18:189,18,0	0/0:10,0:10:30:0,30,301	1/1:0,3:3:9:94,9,0	0/0:6,0:6:18:0,18,175	0/0:4,0:4:12:0,12,122	1/1:0,3:3:9:92,9,0	0/0:3,0:3:9:0,9,92	1/1:0,3:3:9:91,9,0	0/0:8,0:8:21:0,21,225	0/0:3,0:3:9:0,9,92	0/0:8,0:8:24:0,24,247	1/1:0,6:6:18:178,18,0	1/1:0,3:3:9:91,9,0	1/1:0,4:4:12:119,12,0	0/0:4,0:4:12:0,12,130	0/0:5,0:5:15:0,15,150	1/1:0,8:8:21:229,21,0	1/1:0,3:3:9:96,9,0	1/1:0,4:4:12:125,12,0	1/1:0,8:8:24:245,24,0	0/0:6,0:6:18:0,18,184	0/0:4,0:4:12:0,12,129	1/1:0,4:4:12:121,12,0	1/1:0,4:4:9:108,9,0	1/1:0,2:2:3:45,3,0	0/0:2,0:2:3:0,3,45	1/1:0,4:4:6:89,6,0	0/0:5,0:5:12:0,12,137	1/1:0,1:1:3:32,3,0	1/1:0,2:2:3:45,3,0	0/0:14,0:14:42:0,42,461
chr0	100684546	.	T	A	10741.6	.	AC=99;AF=0.378;AN=262;BaseQRankSum=1.576;DP=1240;Dels=0.00;FS=3.461;HaplotypeScore=0.0252;InbreedingCoeff=0.7225;MLEAC=98;MLEAF=0.374;MQ=59.81;MQ0=0;MQRankSum=0.893;QD=24.92;ReadPosRankSum=2.347	GT:AD:DP:GQ:PL	0/0:67,0:67:99:0,202,2136	0/0:18,0:18:51:0,51,542	1/1:0,22:22:63:678,63,0	0/0:59,0:59:99:0,177,1784	0/0:14,0:14:42:0,42,436	1/1:0,18:18:54:551,54,0	0/0:26,0:26:78:0,78,801	0/0:5,0:5:15:0,15,161	0/1:3,7:10:66:192,0,66	0/0:25,0:25:75:0,75,772	1/1:0,5:5:15:162,15,0	0/0:20,0:20:60:0,60,620	0/0:18,0:18:54:0,54,557	0/0:1,0:1:3:0,3,32	0/0:25,0:25:75:0,75,762	0/0:18,0:18:48:0,48,529	0/0:24,0:24:72:0,72,728	0/1:5,4:9:99:103,0,136	1/1:0,14:14:39:428,39,0	1/1:0,17:17:45:497,45,0	0/0:9,0:9:27:0,27,279	1/1:0,15:15:45:459,45,0	1/1:0,16:16:45:489,45,0	0/0:19,0:19:57:0,57,581	0/0:5,0:5:15:0,15,154	0/0:22,0:22:66:0,66,671	1/1:0,14:14:39:420,39,0	1/1:0,7:7:21:227,21,0	0/0:3,0:3:9:0,9,95	1/1:0,24:24:69:728,69,0	1/1:0,6:6:18:193,18,0	0/0:5,0:5:15:0,15,171	1/1:0,23:23:69:704,69,0	0/1:9,1:10:3:3,0,266	0/0:20,0:20:60:0,60,615	0/1:10,2:12:26:26,0,272	1/1:0,16:16:48:512,48,0	0/0:27,0:27:78:0,78,786	0/0:21,0:21:63:0,63,637	0/1:3,4:7:73:101,0,73	1/1:0,4:4:12:129,12,0	0/0:12,0:12:36:0,36,364	0/0:21,0:21:57:0,57,620	0/0:21,0:21:54:0,54,599	0/0:25,0:25:72:0,72,759	0/0:30,0:30:87:0,87,908	1/1:0,14:14:42:440,42,0	0/1:9,1:10:3:3,0,255	0/0:6,0:6:18:0,18,186	1/1:0,6:6:18:187,18,0	1/1:0,2:2:6:61,6,0	1/1:0,3:3:9:96,9,0	1/1:0,2:2:6:63,6,0	0/0:4,0:4:12:0,12,123	0/0:5,0:5:12:0,12,136	0/0:7,0:7:21:0,21,212	0/0:5,0:5:15:0,15,159	0/0:10,0:10:24:0,24,273	1/1:0,1:1:3:33,3,0	0/0:4,0:4:12:0,12,120	0/0:2,0:2:6:0,6,59	0/0:2,0:2:6:0,6,59	0/0:5,0:5:15:0,15,151	0/0:5,0:5:15:0,15,160	0/0:4,0:4:12:0,12,126	0/0:10,0:10:30:0,30,299	0/0:1,0:1:3:0,3,32	1/1:0,12:12:36:367,36,0	1/1:0,4:4:12:128,12,0	1/1:0,5:5:15:153,15,0	0/0:4,0:4:12:0,12,120	0/0:3,0:3:9:0,9,90	0/0:3,0:3:9:0,9,88	0/1:3,5:8:74:117,0,74	./.:.:.:.:.	0/0:4,0:4:12:0,12,127	1/1:0,1:1:3:31,3,0	1/1:0,1:1:3:32,3,0	0/0:3,0:3:9:0,9,97	0/0:4,0:4:9:0,9,107	0/0:7,0:7:21:0,21,228	0/0:5,0:5:15:0,15,143	0/0:2,0:2:6:0,6,63	1/1:0,7:7:21:226,21,0	1/1:0,7:7:21:223,21,0	0/0:11,0:11:33:0,33,348	0/0:3,0:3:9:0,9,98	0/0:11,1:12:3:0,3,318	0/0:6,0:6:12:0,12,150	1/1:0,6:6:18:195,18,0	0/0:1,0:1:3:0,3,32	0/0:3,0:3:9:0,9,92	0/0:1,0:1:3:0,3,30	0/0:1,0:1:3:0,3,30	1/1:0,3:3:9:91,9,0	0/1:7,1:8:7:7,0,195	0/1:4,2:6:30:30,0,120	0/0:3,0:3:9:0,9,95	0/0:1,0:1:3:0,3,30	0/0:4,0:4:12:0,12,121	0/0:10,0:10:30:0,30,313	./.:.:.:.:.	0/0:1,0:1:3:0,3,34	1/1:0,4:4:12:128,12,0	1/1:0,2:2:6:65,6,0	1/1:0,3:3:9:96,9,0	1/1:0,4:4:12:131,12,0	0/0:3,0:3:9:0,9,94	1/1:0,9:9:27:284,27,0	0/0:10,0:10:30:0,30,298	0/0:5,0:5:15:0,15,145	1/1:0,9:9:27:289,27,0	0/0:8,0:8:24:0,24,230	1/1:0,5:5:15:156,15,0	0/0:4,0:4:12:0,12,129	0/0:1,0:1:3:0,3,29	0/0:7,0:7:21:0,21,216	1/1:0,6:6:18:184,18,0	1/1:0,5:5:15:144,15,0	1/1:0,2:2:6:66,6,0	0/0:5,0:5:15:0,15,149	0/0:7,0:7:21:0,21,213	1/1:0,6:6:18:187,18,0	1/1:0,4:4:12:133,12,0	1/1:0,3:3:9:97,9,0	1/1:0,4:4:12:125,12,0	0/0:5,0:5:15:0,15,151	0/0:4,0:4:12:0,12,130	./.:.:.:.:.	1/1:0,6:6:12:153,12,0	./.:.:.:.:.	./.:.:.:.:.	1/1:0,4:4:6:75,6,0	0/0:5,0:5:12:0,12,140	0/0:2,0:2:3:0,3,45	./.:.:.:.:.	0/0:21,0:21:63:0,63,707
chr0	100684562	.	T	G	10101.7	.	AC=102;AF=0.389;AN=262;BaseQRankSum=2.269;DP=1143;Dels=0.00;FS=4.478;HaplotypeScore=0.0821;InbreedingCoeff=0.7458;MLEAC=99;MLEAF=0.378;MQ=59.82;MQ0=0;MQRankSum=0.300;QD=24.52;ReadPosRankSum=0.162	GT:AD:DP:GQ:PL	0/0:60,0:60:99:0,180,1872	0/0:17,0:17:48:0,48,506	1/1:0,19:19:54:577,54,0	0/0:57,0:57:99:0,171,1702	0/0:11,0:11:33:0,33,335	1/1:0,17:17:51:520,51,0	0/0:23,0:23:69:0,69,681	0/0:5,0:5:15:0,15,163	0/1:3,5:8:72:126,0,72	0/0:16,0:16:48:0,48,474	1/1:0,6:6:18:186,18,0	0/0:19,0:19:57:0,57,581	0/0:17,0:17:51:0,51,507	0/0:1,0:1:3:0,3,32	0/0:18,0:18:54:0,54,541	0/0:17,0:17:48:0,48,499	0/0:19,0:19:57:0,57,568	0/1:7,3:10:65:65,0,195	1/1:0,14:14:36:387,36,0	1/1:0,15:15:39:429,39,0	0/0:8,0:8:24:0,24,254	1/1:0,13:13:39:398,39,0	1/1:0,15:15:42:451,42,0	0/0:13,0:13:39:0,39,398	0/0:4,0:4:12:0,12,124	0/0:22,0:22:66:0,66,661	1/1:0,15:15:45:470,45,0	1/1:0,8:8:24:260,24,0	0/0:3,0:3:9:0,9,97	1/1:0,25:25:72:752,72,0	1/1:0,4:4:12:126,12,0	0/0:5,0:5:15:0,15,160	1/1:0,19:19:57:586,57,0	0/1:8,1:9:4:4,0,232	0/0:20,0:20:60:0,60,597	0/1:8,1:9:5:5,0,215	1/1:0,15:15:45:469,45,0	0/0:22,0:22:66:0,66,651	0/0:18,0:18:54:0,54,547	1/1:0,6:6:15:145,15,0	1/1:0,4:4:12:115,12,0	0/0:14,0:14:42:0,42,418	0/0:21,0:21:57:0,57,604	0/0:19,0:19:54:0,54,576	0/0:22,0:22:63:0,63,664	0/0:27,0:27:78:0,78,800	1/1:0,15:15:42:462,42,0	0/1:8,1:9:5:5,0,228	0/0:6,0:6:18:0,18,186	1/1:0,7:7:21:209,21,0	1/1:0,2:2:6:57,6,0	1/1:0,2:2:6:61,6,0	1/1:0,5:5:9:121,9,0	0/0:2,0:2:6:0,6,59	0/0:5,0:5:12:0,12,137	0/0:6,0:6:18:0,18,184	0/0:4,0:4:12:0,12,121	0/0:8,0:8:21:0,21,227	1/1:0,1:1:3:32,3,0	0/0:4,0:4:12:0,12,120	0/0:3,0:3:9:0,9,93	0/0:2,0:2:6:0,6,57	0/0:6,0:6:18:0,18,180	0/0:6,0:6:18:0,18,181	0/0:4,0:4:12:0,12,117	0/0:8,0:8:24:0,24,237	0/0:2,0:2:6:0,6,57	1/1:0,12:12:36:371,36,0	1/1:0,3:3:9:95,9,0	1/1:0,6:6:18:178,18,0	0/0:3,0:3:9:0,9,90	0/0:4,0:4:12:0,12,123	0/0:3,0:3:9:0,9,91	0/1:4,4:8:93:93,0,95	./.:.:.:.:.	0/0:4,0:4:12:0,12,119	1/1:0,2:2:6:55,6,0	1/1:0,1:1:3:31,3,0	0/0:1,0:1:3:0,3,32	0/0:3,0:3:9:0,9,91	0/0:5,0:5:15:0,15,157	0/0:5,0:5:15:0,15,148	0/0:5,0:5:15:0,15,153	1/1:0,7:7:21:218,21,0	1/1:0,4:4:12:126,12,0	0/0:9,0:9:27:0,27,270	0/0:2,0:2:6:0,6,57	0/0:12,1:13:8:0,8,347	0/0:6,0:6:12:0,12,149	1/1:0,8:8:24:252,24,0	0/0:1,0:1:3:0,3,31	0/0:2,0:2:6:0,6,57	0/0:1,0:1:3:0,3,31	./.:.:.:.:.	1/1:0,3:3:9:94,9,0	0/1:7,2:9:4:4,0,198	0/0:3,0:3:9:0,9,97	0/0:2,0:2:6:0,6,65	0/0:2,0:2:6:0,6,61	0/0:4,0:4:12:0,12,115	0/0:9,0:9:27:0,27,280	./.:.:.:.:.	0/0:2,0:2:6:0,6,63	1/1:0,3:3:9:89,9,0	1/1:0,2:2:6:57,6,0	1/1:0,5:5:15:161,15,0	1/1:0,5:5:15:153,15,0	0/0:4,0:4:12:0,12,120	1/1:0,8:8:24:245,24,0	0/0:9,0:9:27:0,27,259	0/0:6,0:6:18:0,18,178	1/1:0,8:8:24:252,24,0	0/0:7,0:7:21:0,21,211	1/1:0,4:4:12:122,12,0	0/0:2,0:2:6:0,6,63	0/0:1,0:1:3:0,3,29	0/0:6,0:6:18:0,18,179	1/1:0,7:7:21:217,21,0	1/1:0,4:4:12:126,12,0	1/1:0,1:1:3:31,3,0	0/0:6,0:6:18:0,18,180	0/0:7,0:7:21:0,21,213	1/1:0,5:5:15:155,15,0	1/1:0,3:3:9:95,9,0	1/1:0,3:3:9:94,9,0	1/1:0,4:4:12:118,12,0	0/0:4,0:4:12:0,12,120	0/0:3,0:3:9:0,9,95	1/1:0,1:1:3:31,3,0	1/1:0,6:6:12:147,12,0	./.:.:.:.:.	./.:.:.:.:.	1/1:0,5:5:9:117,9,0	0/0:5,0:5:12:0,12,134	0/1:2,1:3:20:20,0,39	./.:.:.:.:.	0/0:18,0:18:54:0,54,589
chr0	100684786	.	A	G	8109.02	.	AC=97;AF=0.379;AN=256;BaseQRankSum=-5.497;DP=988;Dels=0.00;FS=0.000;HaplotypeScore=0.0941;InbreedingCoeff=0.7258;MLEAC=96;MLEAF=0.375;MQ=59.77;MQ0=0;MQRankSum=-0.802;QD=25.42;ReadPosRankSum=-0.225	GT:AD:DP:GQ:PL	0/0:70,0:70:99:0,211,2209	0/0:25,0:25:75:0,75,782	1/1:0,16:16:45:474,45,0	0/0:50,0:50:99:0,150,1530	0/0:15,0:15:45:0,45,466	1/1:0,12:12:36:358,36,0	0/0:15,0:15:45:0,45,458	0/0:5,0:5:15:0,15,158	0/1:2,3:5:51:82,0,51	0/0:14,0:14:42:0,42,438	1/1:0,9:9:27:280,27,0	0/0:8,0:8:24:0,24,248	0/0:19,0:19:54:0,54,583	0/0:1,0:1:3:0,3,30	0/0:15,0:15:45:0,45,467	0/0:14,0:14:39:0,39,427	0/0:20,0:20:60:0,60,622	0/1:7,2:9:34:34,0,193	1/1:0,7:7:21:213,21,0	1/1:0,10:10:21:263,21,0	0/0:8,0:8:24:0,24,252	1/1:0,10:10:30:304,30,0	1/1:0,14:14:39:412,39,0	0/0:13,0:13:39:0,39,406	0/0:5,0:5:15:0,15,162	0/0:21,0:21:63:0,63,649	1/1:0,12:12:33:348,33,0	1/1:0,3:3:9:92,9,0	0/1:3,1:4:20:20,0,86	1/1:0,20:20:60:594,60,0	0/1:1,3:4:20:81,0,20	0/0:4,0:4:12:0,12,132	1/1:0,14:14:42:431,42,0	0/0:8,0:8:24:0,24,253	0/0:9,0:9:27:0,27,287	0/1:5,1:6:16:16,0,141	1/1:0,10:10:30:298,30,0	0/0:7,0:7:21:0,21,217	0/0:15,0:15:42:0,42,430	0/1:1,4:5:18:109,0,18	1/1:0,3:3:9:97,9,0	0/0:13,0:13:39:0,39,396	0/0:14,0:14:42:0,42,444	0/0:20,0:20:60:0,60,622	0/0:24,0:24:72:0,72,727	0/0:15,0:15:42:0,42,457	1/1:0,11:11:33:338,33,0	0/0:5,0:5:15:0,15,166	0/0:1,0:1:3:0,3,31	1/1:0,6:6:18:178,18,0	1/1:0,3:3:9:88,9,0	1/1:0,3:3:9:93,9,0	1/1:0,3:3:9:89,9,0	0/0:6,0:6:18:0,18,191	0/0:2,0:2:6:0,6,62	0/0:3,0:3:9:0,9,92	0/0:7,0:7:21:0,21,219	0/0:4,0:4:12:0,12,118	1/1:0,4:4:12:111,12,0	0/0:6,0:6:18:0,18,182	0/0:4,0:4:12:0,12,116	0/0:1,0:1:3:0,3,33	0/0:6,0:6:18:0,18,186	0/0:5,0:5:15:0,15,153	0/0:4,0:4:12:0,12,130	0/0:3,0:3:9:0,9,92	0/0:5,0:5:15:0,15,153	1/1:0,2:2:6:59,6,0	1/1:0,6:6:15:169,15,0	1/1:0,4:4:12:126,12,0	0/0:1,0:1:3:0,3,32	0/0:1,0:1:3:0,3,29	0/0:3,0:3:9:0,9,92	0/1:1,4:5:17:108,0,17	1/1:0,4:4:12:123,12,0	./.:.:.:.:.	1/1:0,2:2:6:63,6,0	./.:.:.:.:.	0/0:2,0:2:3:0,3,45	0/0:4,0:4:12:0,12,125	./.:.:.:.:.	0/0:2,0:2:6:0,6,63	0/0:9,0:9:27:0,27,275	1/1:0,4:4:12:115,12,0	1/1:0,2:2:6:61,6,0	0/0:4,0:4:12:0,12,118	0/0:5,0:5:15:0,15,153	0/0:6,0:6:18:0,18,184	0/0:10,0:10:30:0,30,308	1/1:0,7:7:21:222,21,0	0/0:2,0:2:6:0,6,61	./.:.:.:.:.	0/0:2,0:2:3:0,3,45	0/0:2,0:2:6:0,6,60	1/1:0,2:2:3:45,3,0	./.:.:.:.:.	0/0:6,0:6:18:0,18,195	0/0:4,0:4:12:0,12,128	./.:.:.:.:.	0/0:3,0:3:9:0,9,88	0/0:12,0:12:36:0,36,373	0/0:1,0:1:3:0,3,33	0/0:2,0:2:6:0,6,59	1/1:0,5:5:12:138,12,0	1/1:0,4:4:12:123,12,0	1/1:0,2:2:6:62,6,0	1/1:0,8:8:24:256,24,0	0/0:7,0:7:21:0,21,213	1/1:0,6:6:18:191,18,0	0/0:9,0:9:27:0,27,267	0/0:3,0:3:9:0,9,92	1/1:0,6:6:18:196,18,0	0/0:6,0:6:18:0,18,185	1/1:0,5:5:15:148,15,0	0/0:2,0:2:6:0,6,63	0/0:4,0:4:12:0,12,124	0/0:1,0:1:3:0,3,31	1/1:0,6:6:18:178,18,0	./.:.:.:.:.	1/1:0,4:4:9:93,9,0	0/0:5,0:5:15:0,15,153	0/0:7,0:7:21:0,21,214	1/1:0,7:7:21:215,21,0	1/1:0,5:5:12:135,12,0	1/1:0,5:5:15:143,15,0	1/1:0,5:5:15:133,15,0	0/0:3,0:3:9:0,9,92	0/0:1,0:1:3:0,3,30	1/1:0,4:4:12:111,12,0	./.:.:.:.:.	1/1:0,2:2:3:45,3,0	0/0:3,0:3:6:0,6,76	./.:.:.:.:.	0/0:8,0:8:18:0,18,214	1/1:0,2:2:3:45,3,0	1/1:0,2:2:3:45,3,0	0/0:20,0:20:60:0,60,676
chr0	100684879	.	T	A	4846.92	.	AC=54;AF=0.208;AN=260;BaseQRankSum=-0.703;DP=965;Dels=0.00;FS=2.526;HaplotypeScore=0.2451;InbreedingCoeff=0.6885;MLEAC=51;MLEAF=0.196;MQ=59.79;MQ0=0;MQRankSum=1.095;QD=26.78;ReadPosRankSum=-1.280	GT:AD:DP:GQ:PL	0/0:66,0:66:99:0,198,2083	0/0:16,0:16:48:0,48,497	1/1:0,11:11:30:322,30,0	0/0:43,0:43:99:0,129,1325	0/0:12,0:12:36:0,36,375	1/1:0,12:12:33:349,33,0	0/0:19,0:19:54:0,54,545	0/0:3,0:3:9:0,9,101	0/0:4,0:4:12:0,12,128	0/0:16,0:16:48:0,48,499	0/0:1,0:1:3:0,3,32	0/0:15,0:15:39:0,39,434	0/0:11,0:11:33:0,33,342	0/0:3,0:3:6:0,6,69	0/0:20,0:20:60:0,60,621	0/0:21,0:21:54:0,54,593	0/0:23,0:23:63:0,63,685	0/0:1,0:1:3:0,3,32	1/1:0,11:11:24:287,24,0	1/1:0,4:4:12:122,12,0	0/0:3,0:3:9:0,9,98	1/1:0,18:18:54:555,54,0	1/1:0,19:19:57:597,57,0	0/0:19,0:19:57:0,57,596	0/0:1,0:1:3:0,3,31	0/0:22,0:22:66:0,66,672	1/1:0,19:19:57:589,57,0	0/0:3,0:3:9:0,9,97	0/0:3,0:3:9:0,9,87	0/0:22,0:22:63:0,63,651	0/0:7,0:7:21:0,21,223	0/0:5,0:5:15:0,15,163	0/0:17,0:17:51:0,51,518	0/0:5,0:5:15:0,15,162	0/0:20,0:20:51:0,51,555	0/0:2,0:2:6:0,6,63	1/1:0,18:18:54:563,54,0	0/0:5,0:5:15:0,15,155	0/0:12,0:12:36:0,36,366	0/1:2,3:5:47:70,0,47	0/0:3,0:3:9:0,9,96	0/0:16,0:16:48:0,48,500	0/0:17,0:17:48:0,48,510	0/0:19,0:19:57:0,57,593	0/0:19,0:19:57:0,57,601	0/0:21,0:21:54:0,54,586	1/1:0,6:6:15:165,15,0	0/0:6,0:6:18:0,18,185	0/0:1,0:1:3:0,3,31	0/0:3,0:3:9:0,9,89	./.:.:.:.:.	0/0:1,0:1:3:0,3,31	0/0:4,0:4:12:0,12,122	0/0:1,0:1:3:0,3,32	0/0:2,0:2:6:0,6,63	0/0:3,0:3:9:0,9,95	0/0:3,0:3:9:0,9,95	0/0:6,0:6:18:0,18,187	0/0:1,0:1:3:0,3,32	0/0:3,0:3:9:0,9,89	0/0:1,0:1:3:0,3,30	./.:.:.:.:.	0/0:5,0:5:15:0,15,156	0/0:5,0:5:15:0,15,156	0/0:1,0:1:3:0,3,30	0/0:4,0:4:12:0,12,126	0/0:3,0:3:9:0,9,94	0/0:5,0:5:15:0,15,156	0/0:3,0:3:9:0,9,92	0/0:2,0:2:6:0,6,63	0/0:2,0:2:6:0,6,60	0/0:6,0:6:18:0,18,172	0/0:3,0:3:9:0,9,96	0/1:2,1:3:23:23,0,51	1/1:0,4:4:12:122,12,0	0/0:1,0:1:3:0,3,32	1/1:0,1:1:3:32,3,0	1/1:0,1:1:3:32,3,0	./.:.:.:.:.	0/0:4,0:4:12:0,12,126	./.:.:.:.:.	0/0:3,0:3:9:0,9,93	0/0:5,0:5:15:0,15,159	0/0:3,0:3:9:0,9,96	0/0:3,0:3:9:0,9,96	0/0:4,0:4:12:0,12,130	0/0:4,0:4:9:0,9,108	0/0:6,0:6:18:0,18,184	0/0:6,0:6:18:0,18,184	0/0:5,0:5:15:0,15,163	./.:.:.:.:.	0/0:4,0:4:12:0,12,118	0/0:2,0:2:6:0,6,59	0/0:1,0:1:3:0,3,32	0/0:6,0:6:15:0,15,168	0/0:6,0:6:18:0,18,189	0/0:5,0:5:15:0,15,158	0/0:2,0:2:6:0,6,59	0/0:2,0:2:6:0,6,60	0/0:4,0:4:12:0,12,122	0/0:5,0:5:15:0,15,159	0/0:2,0:2:6:0,6,63	0/0:1,0:1:3:0,3,32	1/1:0,2:2:6:63,6,0	1/1:0,1:1:3:31,3,0	1/1:0,4:4:12:127,12,0	1/1:0,2:2:6:66,6,0	0/0:3,0:3:9:0,9,93	1/1:0,6:6:18:186,18,0	0/0:4,0:4:12:0,12,119	0/0:5,0:5:15:0,15,149	1/1:0,6:6:18:192,18,0	0/0:7,0:7:21:0,21,209	0/0:3,0:3:9:0,9,89	0/0:3,0:3:9:0,9,92	0/0:7,0:7:21:0,21,212	0/0:5,0:5:15:0,15,156	1/1:0,3:3:9:89,9,0	1/1:0,3:3:9:92,9,0	1/1:0,1:1:3:31,3,0	0/0:6,0:6:18:0,18,184	0/0:4,0:4:12:0,12,123	1/1:0,4:4:12:117,12,0	1/1:0,6:6:18:178,18,0	1/1:0,3:3:9:95,9,0	1/1:0,5:5:15:153,15,0	0/0:5,0:5:15:0,15,152	0/0:7,0:7:21:0,21,218	1/1:0,3:3:9:92,9,0	./.:.:.:.:.	0/0:2,0:2:3:0,3,45	0/0:5,0:5:12:0,12,125	./.:.:.:.:.	0/0:9,0:9:21:0,21,245	0/0:2,0:2:3:0,3,45	0/0:2,0:2:3:0,3,45	0/0:32,0:32:96:0,96,1080
chr0	100685300	.	G	A	1619.97	.	AC=18;AF=0.070;AN=256;BaseQRankSum=1.186;DP=756;Dels=0.00;FS=4.955;HaplotypeScore=0.0581;InbreedingCoeff=0.3963;MLEAC=15;MLEAF=0.059;MQ=59.41;MQ0=0;MQRankSum=-0.913;QD=27.93;ReadPosRankSum=-1.357	GT:AD:DP:GQ:PL	0/0:55,0:55:99:0,165,1768	0/0:22,0:22:57:0,57,622	0/0:15,0:15:45:0,45,470	0/0:30,0:30:90:0,90,947	1/1:0,17:17:51:548,51,0	0/0:5,0:5:15:0,15,148	0/0:14,0:14:42:0,42,451	1/1:0,1:1:3:33,3,0	0/0:1,0:1:3:0,3,27	0/0:16,0:16:48:0,48,510	0/0:2,0:2:6:0,6,65	0/0:9,0:9:27:0,27,272	0/0:18,0:18:54:0,54,577	0/0:2,0:2:6:0,6,64	0/0:9,0:9:27:0,27,285	1/1:0,6:6:18:189,18,0	1/1:0,16:16:48:506,48,0	0/0:3,0:3:9:0,9,98	0/0:4,0:4:9:0,9,99	0/0:3,0:3:9:0,9,90	1/1:0,1:1:3:31,3,0	0/0:14,0:14:42:0,42,450	0/0:19,0:19:57:0,57,599	0/0:17,0:17:51:0,51,551	0/0:1,0:1:3:0,3,32	0/0:12,0:12:36:0,36,372	0/0:7,0:7:21:0,21,221	0/0:1,0:1:3:0,3,32	0/0:2,0:2:6:0,6,61	0/0:18,0:18:54:0,54,551	0/0:4,0:4:12:0,12,133	0/0:3,0:3:9:0,9,99	0/0:14,0:14:42:0,42,437	1/1:0,2:2:6:63,6,0	0/0:15,0:15:42:0,42,469	0/0:5,0:5:15:0,15,151	0/0:11,0:11:33:0,33,340	0/0:14,0:14:39:0,39,417	0/0:1,0:1:3:0,3,31	0/0:5,0:5:15:0,15,164	0/0:8,0:8:24:0,24,260	1/1:0,11:11:33:352,33,0	0/0:9,0:9:24:0,24,276	0/0:17,0:17:48:0,48,532	0/0:12,0:12:36:0,36,377	0/0:12,0:12:33:0,33,351	0/0:7,0:7:21:0,21,221	0/0:2,0:2:6:0,6,65	0/0:1,0:1:3:0,3,30	0/0:5,0:5:15:0,15,152	0/0:2,0:2:6:0,6,63	0/0:1,0:1:3:0,3,32	0/0:5,0:5:15:0,15,155	0/0:3,0:3:9:0,9,95	0/0:1,0:1:3:0,3,31	0/0:2,0:2:6:0,6,65	0/0:2,0:2:6:0,6,63	0/0:4,0:4:12:0,12,129	0/0:2,0:2:6:0,6,61	0/0:7,0:7:21:0,21,226	0/0:3,0:3:9:0,9,95	0/0:1,0:1:3:0,3,30	1/1:0,2:2:6:64,6,0	0/0:1,0:1:3:0,3,31	0/0:3,0:3:9:0,9,92	0/0:2,0:2:6:0,6,63	0/0:2,0:2:6:0,6,66	0/0:3,0:3:9:0,9,93	0/0:4,0:4:12:0,12,129	0/0:2,0:2:6:0,6,63	0/0:1,0:1:3:0,3,30	0/0:1,0:1:3:0,3,31	0/0:3,0:3:9:0,9,90	0/0:1,0:1:3:0,3,29	./.:.:.:.:.	0/0:1,0:1:3:0,3,31	0/0:3,0:3:9:0,9,94	0/0:3,0:3:9:0,9,97	./.:.:.:.:.	0/0:2,0:2:6:0,6,62	0/0:2,0:2:6:0,6,63	0/0:3,0:3:6:0,6,63	0/0:2,0:2:3:0,3,32	0/0:4,0:4:12:0,12,123	0/0:5,0:5:12:0,12,122	0/0:2,0:2:6:0,6,68	0/0:1,0:1:3:0,3,31	0/0:3,0:3:9:0,9,96	0/0:4,0:4:12:0,12,126	0/0:3,0:3:9:0,9,97	0/0:1,0:1:3:0,3,33	0/0:3,0:3:9:0,9,98	0/0:3,0:3:9:0,9,93	0/0:1,0:1:3:0,3,31	0/0:2,0:2:6:0,6,65	./.:.:.:.:.	0/0:4,0:4:12:0,12,128	0/0:2,0:2:6:0,6,65	0/0:1,0:1:3:0,3,33	0/0:4,0:4:12:0,12,127	0/0:4,0:4:12:0,12,127	0/0:1,0:1:3:0,3,31	0/0:4,0:4:12:0,12,126	0/0:3,0:3:9:0,9,100	./.:.:.:.:.	0/0:2,0:2:6:0,6,62	0/0:4,0:4:12:0,12,135	0/0:1,0:1:3:0,3,33	0/0:1,0:1:3:0,3,32	0/0:4,0:4:12:0,12,122	0/0:7,0:7:21:0,21,214	0/0:1,0:1:3:0,3,32	0/0:5,0:5:15:0,15,164	0/0:5,0:5:15:0,15,154	0/0:2,0:2:6:0,6,67	1/1:0,2:2:6:63,6,0	./.:.:.:.:.	0/0:4,0:4:12:0,12,126	0/0:1,0:1:3:0,3,32	0/0:3,0:3:9:0,9,95	0/0:4,0:4:12:0,12,125	0/0:5,0:5:15:0,15,152	./.:.:.:.:.	0/0:3,0:3:9:0,9,101	./.:.:.:.:.	0/0:3,0:3:9:0,9,93	0/0:6,0:6:18:0,18,187	0/0:5,0:5:12:0,12,139	0/0:4,0:4:12:0,12,125	0/0:2,0:2:3:0,3,45	0/0:2,0:2:3:0,3,45	0/0:12,0:12:21:0,21,288	0/0:2,0:2:3:0,3,29	./.:.:.:.:.	0/0:8,0:8:15:0,15,196	./.:.:.:.:.	0/0:31,0:31:93:0,93,1036
chr0	100686784	.	G	A	4984.31	.	AC=58;AF=0.250;AN=232;BaseQRankSum=8.949;DP=677;Dels=0.00;FS=1.456;HaplotypeScore=0.0995;InbreedingCoeff=0.6351;MLEAC=53;MLEAF=0.228;MQ=56.45;MQ0=3;MQRankSum=1.767;QD=24.80;ReadPosRankSum=-0.512	GT:AD:DP:GQ:PL	0/0:25,0:25:75:0,75,765	0/0:18,0:18:51:0,51,532	0/0:6,0:6:18:0,18,184	1/1:0,29:29:87:892,87,0	0/0:15,0:15:45:0,45,454	0/0:7,0:7:18:0,18,195	1/1:0,16:16:48:498,48,0	0/0:2,0:2:6:0,6,67	1/1:0,2:2:6:62,6,0	1/1:0,11:11:33:344,33,0	./.:.:.:.:.	1/1:0,13:13:39:410,39,0	1/1:0,12:12:33:359,33,0	1/1:0,2:2:6:65,6,0	0/0:9,0:9:27:0,27,268	0/0:11,0:11:33:0,33,330	0/0:18,0:18:51:0,51,518	./.:.:.:.:.	0/0:5,0:5:15:0,15,154	0/0:6,0:6:18:0,18,179	0/0:5,0:5:15:0,15,148	0/0:13,0:13:36:0,36,382	0/0:7,0:7:21:0,21,212	0/1:11,6:17:99:139,0,259	1/1:0,3:3:9:100,9,0	1/1:0,19:19:54:577,54,0	0/0:15,0:15:45:0,45,444	0/0:3,0:3:9:0,9,97	0/0:1,0:1:3:0,3,33	0/0:15,0:15:45:0,45,442	0/0:3,0:3:9:0,9,96	0/0:2,0:2:6:0,6,64	0/0:14,0:14:42:0,42,418	0/0:1,0:1:3:0,3,31	0/0:10,0:10:24:0,24,242	0/0:2,0:2:6:0,6,62	0/0:11,0:11:30:0,30,314	0/0:6,0:6:18:0,18,185	0/0:7,0:7:18:0,18,198	0/1:1,3:4:17:86,0,17	./.:.:.:.:.	1/1:0,12:12:36:373,36,0	0/0:10,0:10:27:0,27,271	0/0:13,0:13:36:0,36,372	0/0:7,0:7:21:0,21,208	0/0:14,0:14:42:0,42,414	0/0:7,0:7:18:0,18,188	0/1:5,1:6:12:12,0,145	0/0:3,0:3:9:0,9,89	1/1:0,5:5:12:137,12,0	./.:.:.:.:.	1/1:0,2:2:6:64,6,0	1/1:0,2:2:6:59,6,0	./.:.:.:.:.	0/0:1,0:1:3:0,3,29	./.:.:.:.:.	0/0:3,0:3:9:0,9,83	0/0:4,0:4:12:0,12,121	./.:.:.:.:.	0/0:7,0:7:18:0,18,197	./.:.:.:.:.	0/0:3,0:3:9:0,9,90	0/0:6,0:6:18:0,18,185	1/1:0,4:4:12:123,12,0	0/0:3,0:3:9:0,9,90	0/0:1,0:1:3:0,3,30	0/0:2,0:2:3:0,3,45	0/0:3,0:3:9:0,9,92	0/0:2,0:2:6:0,6,61	0/0:5,0:5:15:0,15,154	./.:.:.:.:.	0/0:5,0:5:9:0,9,119	0/0:2,0:2:6:0,6,59	0/0:7,0:7:21:0,21,208	0/0:2,0:2:6:0,6,57	./.:.:.:.:.	0/0:4,0:4:9:0,9,91	0/0:4,0:4:12:0,12,118	1/1:0,1:1:3:30,3,0	0/0:8,0:8:21:0,21,224	./.:.:.:.:.	0/0:3,0:3:9:0,9,89	0/0:4,0:4:12:0,12,126	./.:.:.:.:.	0/0:1,0:1:3:0,3,30	0/1:1,1:2:16:26,0,16	0/0:7,0:7:21:0,21,213	1/1:0,2:2:6:61,6,0	0/0:3,0:3:9:0,9,89	./.:.:.:.:.	0/0:2,0:2:3:0,3,45	0/0:1,0:1:3:0,3,27	./.:.:.:.:.	./.:.:.:.:.	1/1:0,3:3:9:92,9,0	0/0:1,0:1:3:0,3,30	./.:.:.:.:.	0/0:3,0:3:6:0,6,60	./.:.:.:.:.	./.:.:.:.:.	1/1:0,5:5:15:165,15,0	0/0:5,0:5:15:0,15,152	./.:.:.:.:.	0/0:1,0:1:3:0,3,30	0/0:6,0:6:18:0,18,183	0/0:2,0:2:6:0,6,61	0/0:3,0:3:9:0,9,93	0/0:4,0:4:12:0,12,120	1/1:0,1:1:3:32,3,0	1/1:0,3:3:9:98,9,0	1/1:0,3:3:9:93,9,0	1/1:0,1:1:3:33,3,0	1/1:0,7:7:18:199,18,0	0/0:5,0:5:15:0,15,150	0/0:4,0:4:12:0,12,122	0/0:1,0:1:3:0,3,31	0/0:5,0:5:15:0,15,152	0/0:2,0:2:6:0,6,60	0/0:2,0:2:6:0,6,58	0/0:3,0:3:9:0,9,93	0/0:2,0:2:6:0,6,59	1/1:0,1:1:3:28,3,0	0/0:3,0:3:9:0,9,91	0/0:2,0:2:6:0,6,62	0/0:6,0:6:18:0,18,170	0/0:1,0:1:3:0,3,29	0/0:1,0:1:3:0,3,30	0/0:5,0:5:15:0,15,147	0/0:7,0:7:18:0,18,197	1/1:0,7:7:12:167,12,0	./.:.:.:.:.	0/0:4,0:4:6:0,6,89	0/0:4,0:4:6:0,6,89	1/1:0,3:3:3:45,3,0	./.:.:.:.:.	1/1:0,3:3:6:76,6,0	0/0:8,0:8:21:0,21,218
chr0	100686877	.	G	A	1467.56	.	AC=28;AF=0.113;AN=248;BaseQRankSum=-5.913;DP=813;Dels=0.00;FS=0.987;HaplotypeScore=0.0646;InbreedingCoeff=0.5259;MLEAC=21;MLEAF=0.085;MQ=57.81;MQ0=0;MQRankSum=0.852;QD=18.58;ReadPosRankSum=2.701	GT:AD:DP:GQ:PL	0/0:45,0:45:99:0,132,1429	0/0:19,0:19:57:0,57,626	0/0:14,0:14:42:0,42,446	0/0:27,0:27:81:0,81,862	0/0:15,0:15:45:0,45,482	0/0:13,0:13:39:0,39,410	0/0:16,0:16:48:0,48,514	0/0:3,0:3:9:0,9,99	0/0:4,0:4:12:0,12,128	0/0:12,0:12:36:0,36,380	0/0:3,0:3:9:0,9,97	1/1:0,8:8:24:239,24,0	0/0:10,0:10:24:0,24,279	0/0:3,0:3:9:0,9,96	0/0:14,0:14:42:0,42,458	0/0:15,0:15:45:0,45,489	0/0:16,0:16:48:0,48,510	0/0:5,0:5:15:0,15,163	0/0:7,0:7:21:0,21,223	0/0:14,0:14:42:0,42,426	0/0:6,0:6:18:0,18,195	0/0:12,0:12:36:0,36,379	0/0:13,0:13:30:0,30,348	0/1:11,7:18:99:162,0,294	0/0:3,0:3:9:0,9,93	1/1:0,19:19:54:559,54,0	0/0:11,0:11:33:0,33,351	0/0:7,0:7:21:0,21,228	0/0:4,0:4:12:0,12,134	0/0:19,0:19:57:0,57,584	0/0:2,0:2:6:0,6,66	0/0:3,0:3:9:0,9,95	0/0:14,0:14:42:0,42,454	0/0:7,0:7:21:0,21,229	0/0:11,0:11:33:0,33,353	0/0:5,0:5:15:0,15,165	0/0:13,0:13:33:0,33,362	0/0:17,0:17:45:0,45,502	0/0:5,0:5:15:0,15,154	1/1:0,1:1:3:32,3,0	0/0:1,0:1:3:0,3,32	0/0:12,0:12:36:0,36,383	0/0:14,0:14:42:0,42,450	0/0:14,0:14:39:0,39,422	0/0:10,0:10:30:0,30,315	0/0:13,0:13:39:0,39,407	0/0:10,0:10:30:0,30,312	0/0:4,0:4:12:0,12,131	0/0:2,0:2:6:0,6,64	0/0:5,0:5:15:0,15,157	./.:.:.:.:.	0/0:3,0:3:9:0,9,94	0/0:3,0:3:9:0,9,97	./.:.:.:.:.	0/0:6,0:6:18:0,18,189	0/0:5,0:5:15:0,15,152	0/0:4,0:4:12:0,12,126	0/0:6,0:6:18:0,18,195	0/0:1,0:1:3:0,3,31	0/0:3,0:3:9:0,9,97	./.:.:.:.:.	0/0:1,0:1:3:0,3,32	0/0:5,0:5:15:0,15,155	0/0:3,0:3:9:0,9,96	0/0:1,0:1:3:0,3,31	0/0:3,0:3:9:0,9,96	0/1:3,1:4:20:20,0,85	0/0:4,0:4:12:0,12,124	0/0:2,0:2:6:0,6,66	0/0:3,0:3:9:0,9,94	./.:.:.:.:.	0/0:4,0:4:12:0,12,129	0/0:1,0:1:3:0,3,32	0/0:7,0:7:21:0,21,219	0/0:5,0:5:15:0,15,163	0/0:1,0:1:3:0,3,31	0/0:1,0:1:3:0,3,33	0/0:2,0:2:6:0,6,67	1/1:0,1:1:3:31,3,0	0/0:3,0:3:9:0,9,97	./.:.:.:.:.	./.:.:.:.:.	0/0:7,0:7:21:0,21,231	0/0:2,0:2:6:0,6,63	0/0:2,0:2:6:0,6,65	0/0:2,0:2:6:0,6,64	0/0:3,0:3:9:0,9,95	0/0:6,0:6:18:0,18,181	0/0:6,0:6:18:0,18,192	0/0:1,0:1:3:0,3,32	./.:.:.:.:.	0/0:2,0:2:6:0,6,69	./.:.:.:.:.	./.:.:.:.:.	0/0:3,0:3:9:0,9,97	./.:.:.:.:.	0/0:1,0:1:3:0,3,32	0/0:3,0:3:9:0,9,99	./.:.:.:.:.	./.:.:.:.:.	0/0:8,0:8:24:0,24,265	0/0:2,0:2:6:0,6,63	./.:.:.:.:.	0/0:2,0:2:6:0,6,62	0/0:3,0:3:9:0,9,92	0/0:5,0:5:15:0,15,155	0/0:7,0:7:21:0,21,227	0/0:3,0:3:9:0,9,89	1/1:0,1:1:3:32,3,0	1/1:0,3:3:9:86,9,0	0/0:6,0:6:18:0,18,189	1/1:0,1:1:3:32,3,0	0/0:7,0:7:18:0,18,198	0/0:5,0:5:15:0,15,159	0/0:3,0:3:9:0,9,94	0/0:8,0:8:24:0,24,254	0/0:2,0:2:6:0,6,63	0/0:5,0:5:15:0,15,155	0/0:2,0:2:6:0,6,65	0/0:2,0:2:6:0,6,63	0/0:6,0:6:18:0,18,188	1/1:0,5:5:15:153,15,0	0/0:7,0:7:21:0,21,222	0/0:3,0:3:9:0,9,94	0/0:8,0:8:24:0,24,260	0/0:3,0:3:9:0,9,97	0/0:4,0:4:9:0,9,106	0/0:3,0:3:9:0,9,95	0/0:1,0:1:3:0,3,35	1/1:0,6:6:12:140,12,0	1/1:0,2:2:3:45,3,0	0/0:2,0:2:3:0,3,45	0/0:2,0:2:3:0,3,45	1/1:0,4:4:6:89,6,0	1/1:0,3:3:6:75,6,0	1/1:0,3:3:6:62,6,0	0/0:18,0:18:51:0,51,570
chr0	100687215	.	A	G	1349.21	.	AC=18;AF=0.071;AN=254;BaseQRankSum=0.803;DP=1073;Dels=0.00;FS=1.761;HaplotypeScore=0.1281;InbreedingCoeff=0.5580;MLEAC=13;MLEAF=0.051;MQ=59.45;MQ0=0;MQRankSum=-0.065;QD=26.46;ReadPosRankSum=0.164	GT:AD:DP:GQ:PL	0/0:72,0:72:99:0,217,2272	0/0:19,0:19:54:0,54,554	0/0:22,0:22:66:0,66,674	0/0:40,0:40:99:0,120,1185	0/0:22,0:22:63:0,63,660	0/0:20,0:20:60:0,60,608	0/0:26,0:26:78:0,78,770	0/0:1,0:1:3:0,3,32	0/0:6,0:6:18:0,18,185	0/0:15,0:15:45:0,45,455	0/0:2,0:2:6:0,6,59	0/0:19,0:19:54:0,54,572	0/0:9,0:9:27:0,27,270	0/0:3,0:3:9:0,9,97	0/0:14,0:14:42:0,42,430	0/0:15,1:16:45:0,45,458	0/0:27,0:27:75:0,75,785	./.:.:.:.:.	0/0:9,0:9:27:0,27,266	0/0:26,0:26:78:0,78,757	0/0:6,0:6:18:0,18,185	1/1:0,23:23:66:708,66,0	0/0:28,0:28:84:0,84,871	0/0:16,0:16:45:0,45,459	0/0:4,0:4:9:0,9,91	0/0:19,0:19:54:0,54,557	0/0:14,0:14:42:0,42,432	0/0:8,0:8:24:0,24,247	0/0:4,0:4:12:0,12,125	0/0:24,0:24:69:0,69,714	0/0:3,0:3:6:0,6,63	0/0:5,0:5:15:0,15,152	0/0:24,0:24:66:0,66,671	0/0:6,0:6:18:0,18,191	0/0:17,0:17:51:0,51,520	0/0:5,0:5:15:0,15,158	0/0:18,0:18:51:0,51,538	0/0:13,0:13:39:0,39,392	0/0:11,0:11:33:0,33,344	0/0:6,0:6:18:0,18,190	0/0:2,0:2:6:0,6,65	0/0:16,0:16:42:0,42,467	0/0:19,0:19:57:0,57,565	0/0:20,0:21:51:0,51,568	0/0:12,0:12:36:0,36,376	0/0:15,0:15:45:0,45,453	0/0:8,0:8:24:0,24,251	0/0:7,0:7:21:0,21,222	0/0:3,0:3:9:0,9,89	0/0:4,0:4:12:0,12,122	0/0:2,0:2:6:0,6,61	0/0:5,0:5:12:0,12,135	0/0:3,0:3:9:0,9,93	0/0:2,0:2:6:0,6,63	0/0:6,0:6:18:0,18,184	0/0:4,0:4:12:0,12,120	0/0:6,0:6:18:0,18,181	0/0:5,0:5:15:0,15,143	0/0:1,0:1:3:0,3,30	0/0:7,0:7:21:0,21,206	./.:.:.:.:.	0/0:3,0:3:9:0,9,95	0/0:10,0:10:27:0,27,289	0/0:6,0:6:18:0,18,175	0/0:4,0:4:12:0,12,118	0/0:7,0:7:21:0,21,212	0/0:3,0:3:9:0,9,95	0/0:3,0:3:9:0,9,92	0/0:3,0:3:9:0,9,88	0/0:1,0:1:3:0,3,31	0/0:1,0:1:3:0,3,32	./.:.:.:.:.	0/0:3,0:3:9:0,9,95	0/0:3,0:3:9:0,9,95	0/0:3,0:3:9:0,9,89	0/0:3,0:3:9:0,9,91	0/0:4,0:4:12:0,12,126	1/1:0,1:1:3:31,3,0	0/0:3,0:3:9:0,9,91	0/0:1,0:1:3:0,3,28	0/0:1,0:1:3:0,3,33	0/0:1,0:1:3:0,3,32	0/0:5,0:5:15:0,15,157	1/1:0,3:3:9:91,9,0	0/0:5,0:5:15:0,15,145	0/0:7,0:7:21:0,21,218	0/0:4,0:4:12:0,12,124	0/0:8,0:8:24:0,24,245	0/0:1,0:1:3:0,3,32	0/0:6,0:6:18:0,18,183	0/0:4,0:4:12:0,12,117	0/0:3,0:3:6:0,6,65	./.:.:.:.:.	./.:.:.:.:.	0/0:3,0:3:9:0,9,95	0/0:1,0:1:3:0,3,31	./.:.:.:.:.	0/0:3,0:3:9:0,9,92	./.:.:.:.:.	0/0:1,0:1:3:0,3,31	0/0:7,0:7:18:0,18,183	0/0:2,0:2:6:0,6,63	./.:.:.:.:.	0/0:3,0:3:9:0,9,95	0/0:2,0:2:6:0,6,62	0/0:1,0:1:3:0,3,31	0/0:6,0:6:18:0,18,191	1/1:0,3:3:9:95,9,0	0/0:7,0:7:21:0,21,222	0/0:6,0:6:18:0,18,175	0/0:6,0:6:15:0,15,172	0/0:7,0:7:21:0,21,224	0/0:6,0:6:18:0,18,185	0/0:7,0:7:21:0,21,218	0/0:2,0:2:6:0,6,65	0/0:12,0:12:33:0,33,354	0/0:8,0:8:24:0,24,241	0/0:4,0:4:12:0,12,111	1/1:0,6:6:18:186,18,0	1/1:0,7:7:21:225,21,0	0/0:8,0:8:24:0,24,256	0/0:4,0:4:12:0,12,127	1/1:0,4:4:12:124,12,0	1/1:0,2:2:6:59,6,0	1/1:0,2:2:6:66,6,0	0/0:7,0:7:21:0,21,214	0/0:4,0:4:12:0,12,122	0/0:4,0:4:12:0,12,122	0/0:3,0:3:9:0,9,95	./.:.:.:.:.	./.:.:.:.:.	0/0:2,0:2:3:0,3,45	0/0:4,0:4:9:0,9,107	0/0:9,0:9:18:0,18,228	0/0:2,0:2:3:0,3,45	0/0:5,0:5:12:0,12,139	0/0:23,0:23:69:0,69,756
chr0	100687873	.	T	A	3385.27	.	AC=15;AF=0.060;AN=250;BaseQRankSum=-3.395;DP=1211;Dels=0.00;FS=2.001;HaplotypeScore=0.0805;InbreedingCoeff=0.5805;MLEAC=15;MLEAF=0.060;MQ=59.79;MQ0=0;MQRankSum=1.868;QD=27.75;ReadPosRankSum=-0.465	GT:AD:DP:GQ:PL	0/0:71,0:71:99:0,214,2307	1/1:0,19:19:57:594,57,0	1/1:0,19:19:48:550,48,0	0/0:62,0:62:99:0,186,1956	0/0:21,0:21:57:0,57,617	1/1:0,27:27:75:780,75,0	0/0:23,0:23:69:0,69,725	0/0:6,0:6:18:0,18,189	0/0:1,0:1:3:0,3,32	0/0:23,0:23:69:0,69,736	0/0:1,0:1:3:0,3,32	0/0:29,0:29:87:0,87,942	0/0:20,0:20:60:0,60,640	0/0:1,0:1:3:0,3,34	0/0:23,0:23:66:0,66,716	0/0:20,0:20:51:0,51,574	0/0:20,0:20:60:0,60,637	0/0:4,0:4:12:0,12,131	0/0:14,0:14:39:0,39,433	0/0:14,0:14:42:0,42,440	0/0:3,0:3:9:0,9,92	0/0:18,0:18:54:0,54,568	0/0:16,0:16:48:0,48,502	0/0:22,0:22:66:0,66,703	0/0:1,0:1:3:0,3,32	0/0:19,0:19:51:0,51,565	0/0:13,0:13:39:0,39,417	0/0:5,0:5:15:0,15,159	0/0:3,0:3:9:0,9,97	0/0:23,0:23:60:0,60,679	0/0:6,0:6:18:0,18,200	0/0:3,0:3:9:0,9,94	0/0:18,0:18:54:0,54,568	0/0:5,0:5:15:0,15,155	0/0:24,0:24:66:0,66,715	0/0:4,0:4:12:0,12,128	0/0:15,0:15:39:0,39,441	0/0:14,0:14:39:0,39,434	0/0:14,0:14:39:0,39,431	0/0:3,0:3:9:0,9,97	0/0:6,0:6:18:0,18,195	0/0:22,0:22:66:0,66,685	0/0:18,0:18:42:0,42,493	0/0:22,0:22:63:0,63,693	0/0:18,0:18:48:0,48,530	1/1:0,33:33:99:1023,99,0	1/1:0,7:7:21:222,21,0	0/0:3,0:3:9:0,9,95	./.:.:.:.:.	0/0:10,0:10:24:0,24,276	0/0:4,0:4:12:0,12,124	0/0:4,0:4:9:0,9,107	0/0:5,0:5:12:0,12,137	0/0:6,0:6:15:0,15,171	0/0:8,0:8:24:0,24,254	0/0:5,0:5:15:0,15,158	0/0:6,0:6:12:0,12,158	0/0:9,0:9:24:0,24,273	0/0:3,0:3:9:0,9,96	0/0:6,0:6:15:0,15,167	./.:.:.:.:.	0/0:2,0:2:6:0,6,65	0/0:11,0:11:33:0,33,347	0/0:1,0:1:3:0,3,31	0/0:2,0:2:6:0,6,61	0/0:5,0:5:15:0,15,153	0/0:2,0:2:6:0,6,65	0/0:9,0:9:24:0,24,272	0/0:2,0:2:6:0,6,64	0/0:3,0:3:9:0,9,97	0/0:4,0:4:12:0,12,128	1/1:0,7:7:18:192,18,0	0/0:2,0:2:6:0,6,63	0/0:7,0:7:21:0,21,221	0/0:5,0:5:15:0,15,157	0/0:5,0:5:12:0,12,142	0/0:6,0:6:18:0,18,195	0/0:7,0:7:18:0,18,203	0/0:3,0:3:9:0,9,96	0/0:9,0:9:24:0,24,271	0/0:3,0:3:9:0,9,97	1/1:0,4:4:12:126,12,0	0/0:4,0:4:12:0,12,127	0/0:4,0:4:12:0,12,122	./.:.:.:.:.	0/0:5,0:5:15:0,15,167	0/0:5,0:5:15:0,15,162	0/0:7,0:7:21:0,21,219	0/0:6,0:6:18:0,18,189	0/0:4,0:4:12:0,12,132	0/0:5,0:5:15:0,15,162	0/0:10,0:10:30:0,30,316	./.:.:.:.:.	./.:.:.:.:.	0/0:2,0:2:6:0,6,65	./.:.:.:.:.	./.:.:.:.:.	0/0:1,0:2:3:0,3,35	./.:.:.:.:.	0/0:2,0:2:6:0,6,66	0/0:10,0:10:30:0,30,323	0/0:2,0:2:6:0,6,65	./.:.:.:.:.	0/0:6,0:6:18:0,18,185	0/0:2,0:2:6:0,6,66	0/0:8,0:8:18:0,18,217	0/1:1,5:6:12:141,0,12	0/0:8,0:8:24:0,24,247	0/0:5,0:5:15:0,15,158	0/0:7,0:7:21:0,21,213	0/0:9,0:9:27:0,27,289	0/0:5,0:5:15:0,15,161	0/0:5,0:5:12:0,12,142	0/0:6,0:6:18:0,18,189	0/0:8,0:8:18:0,18,220	0/0:8,0:8:21:0,21,231	0/0:3,0:3:9:0,9,99	0/0:3,0:3:9:0,9,101	0/0:2,0:2:6:0,6,61	0/0:8,0:8:24:0,24,252	0/0:7,0:7:21:0,21,226	0/0:5,0:5:15:0,15,153	0/0:12,0:12:30:0,30,346	0/0:15,0:15:39:0,39,442	0/0:8,0:8:24:0,24,254	0/0:11,0:11:33:0,33,348	0/0:2,0:2:6:0,6,63	0/0:3,0:3:9:0,9,92	0/0:7,0:7:18:0,18,201	./.:.:.:.:.	./.:.:.:.:.	0/0:8,0:8:12:0,12,179	0/0:4,0:4:6:0,6,89	./.:.:.:.:.	0/0:2,0:2:3:0,3,45	0/0:6,0:6:15:0,15,171	0/0:13,0:13:39:0,39,447
chr0	100689802	.	G	C	148.19	.	AC=8;AF=0.055;AN=146;BaseQRankSum=2.406;DP=196;Dels=0.00;FS=0.000;HaplotypeScore=0.0500;InbreedingCoeff=0.1231;MLEAC=6;MLEAF=0.041;MQ=37.68;MQ0=7;MQRankSum=1.077;QD=18.52;ReadPosRankSum=1.077	GT:AD:DP:GQ:PL	0/0:10,0:10:21:0,21,221	0/0:1,0:1:3:0,3,30	0/0:4,0:4:9:0,9,90	0/0:3,0:3:9:0,9,91	0/0:2,0:2:3:0,3,29	0/0:2,0:2:6:0,6,57	0/0:3,0:3:9:0,9,89	./.:.:.:.:.	./.:.:.:.:.	0/0:4,0:4:6:0,6,59	./.:.:.:.:.	1/1:0,3:3:9:95,9,0	0/0:2,0:2:6:0,6,60	./.:.:.:.:.	0/0:2,0:2:6:0,6,63	0/0:6,0:6:6:0,6,61	0/0:5,0:5:12:0,12,121	./.:.:.:.:.	0/0:2,0:2:6:0,6,57	./.:.:.:.:.	0/0:2,0:2:3:0,3,30	0/0:7,0:7:12:0,12,116	0/0:3,0:3:9:0,9,92	1/1:0,3:3:9:87,9,0	./.:.:.:.:.	0/0:3,0:3:9:0,9,92	0/0:1,0:1:3:0,3,32	./.:.:.:.:.	0/0:1,0:1:3:0,3,30	0/0:4,0:4:3:0,3,30	0/0:3,0:3:9:0,9,87	./.:.:.:.:.	0/0:4,0:4:12:0,12,124	./.:.:.:.:.	./.:.:.:.:.	0/0:1,0:1:3:0,3,31	0/0:5,0:5:12:0,12,120	0/0:2,0:2:6:0,6,58	0/0:3,0:3:9:0,9,84	./.:.:.:.:.	0/0:2,0:2:6:0,6,51	0/0:2,0:2:6:0,6,60	0/0:2,0:2:6:0,6,63	0/0:8,0:8:21:0,21,209	0/0:4,0:4:9:0,9,90	0/0:2,0:2:3:0,3,30	0/0:2,0:2:3:0,3,31	./.:.:.:.:.	./.:.:.:.:.	0/0:1,0:1:3:0,3,30	0/0:1,0:1:3:0,3,29	0/0:1,0:1:3:0,3,29	./.:.:.:.:.	0/0:1,0:1:3:0,3,31	./.:.:.:.:.	./.:.:.:.:.	./.:.:.:.:.	./.:.:.:.:.	./.:.:.:.:.	./.:.:.:.:.	./.:.:.:.:.	./.:.:.:.:.	0/0:1,0:1:3:0,3,30	0/0:1,0:1:3:0,3,31	./.:.:.:.:.	0/0:1,0:1:3:0,3,30	0/0:1,0:1:3:0,3,30	0/0:1,0:1:3:0,3,26	0/0:1,0:1:3:0,3,33	./.:.:.:.:.	./.:.:.:.:.	./.:.:.:.:.	./.:.:.:.:.	0/0:1,0:1:3:0,3,30	./.:.:.:.:.	./.:.:.:.:.	./.:.:.:.:.	./.:.:.:.:.	./.:.:.:.:.	./.:.:.:.:.	0/0:1,0:1:3:0,3,30	./.:.:.:.:.	./.:.:.:.:.	./.:.:.:.:.	./.:.:.:.:.	0/0:2,0:2:6:0,6,61	0/0:1,0:1:3:0,3,30	0/0:2,0:2:3:0,3,26	0/0:2,0:2:6:0,6,59	0/0:2,0:2:6:0,6,61	./.:.:.:.:.	./.:.:.:.:.	./.:.:.:.:.	0/0:2,0:2:6:0,6,61	./.:.:.:.:.	./.:.:.:.:.	./.:.:.:.:.	./.:.:.:.:.	0/0:1,0:1:3:0,3,30	./.:.:.:.:.	0/0:1,0:1:3:0,3,31	./.:.:.:.:.	./.:.:.:.:.	0/0:1,0:1:3:0,3,33	0/0:1,0:1:3:0,3,30	0/0:1,0:1:3:0,3,32	./.:.:.:.:.	./.:.:.:.:.	./.:.:.:.:.	./.:.:.:.:.	0/0:3,0:3:3:0,3,31	./.:.:.:.:.	0/0:5,0:5:9:0,9,92	0/0:6,0:6:18:0,18,177	0/0:1,0:1:3:0,3,32	./.:.:.:.:.	0/0:1,0:1:3:0,3,30	0/0:1,0:1:3:0,3,29	1/1:0,1:1:3:31,3,0	./.:.:.:.:.	0/0:2,0:2:6:0,6,62	1/1:0,1:1:3:31,3,0	./.:.:.:.:.	./.:.:.:.:.	./.:.:.:.:.	0/0:2,0:2:6:0,6,59	0/0:1,0:1:3:0,3,30	./.:.:.:.:.	./.:.:.:.:.	./.:.:.:.:.	0/0:2,0:2:3:0,3,32	./.:.:.:.:.	0/0:2,0:2:3:0,3,45	0/0:4,0:4:6:0,6,89	./.:.:.:.:.	./.:.:.:.:.	0/0:14,0:14:9:0,9,92
chr0	100689807	.	A	C	139.88	.	AC=8;AF=0.053;AN=152;BaseQRankSum=-2.209;DP=216;Dels=0.00;FS=0.000;HaplotypeScore=0.0218;InbreedingCoeff=0.1302;MLEAC=6;MLEAF=0.039;MQ=37.85;MQ0=10;MQRankSum=0.930;QD=17.48;ReadPosRankSum=2.132	GT:AD:DP:GQ:PL	0/0:12,0:12:24:0,24,252	0/0:1,0:1:3:0,3,31	0/0:5,0:5:12:0,12,125	0/0:4,0:4:12:0,12,119	0/0:2,0:2:6:0,6,64	0/0:3,0:3:9:0,9,92	0/0:3,0:3:9:0,9,92	./.:.:.:.:.	./.:.:.:.:.	0/0:4,0:4:6:0,6,63	./.:.:.:.:.	1/1:0,3:3:9:91,9,0	0/0:4,0:4:6:0,6,63	./.:.:.:.:.	0/0:2,0:2:6:0,6,63	0/0:6,0:6:6:0,6,62	0/0:5,0:5:12:0,12,124	./.:.:.:.:.	0/0:2,0:2:6:0,6,61	./.:.:.:.:.	0/0:2,0:2:3:0,3,31	0/0:7,0:7:15:0,15,153	0/0:3,0:3:9:0,9,92	1/1:0,3:3:9:85,9,0	./.:.:.:.:.	0/0:4,0:4:12:0,12,121	0/0:2,0:2:6:0,6,57	./.:.:.:.:.	0/0:2,0:2:6:0,6,61	0/0:4,0:4:3:0,3,31	0/0:4,0:4:12:0,12,120	0/0:1,0:1:3:0,3,31	0/0:4,0:4:12:0,12,124	./.:.:.:.:.	./.:.:.:.:.	0/0:1,0:1:3:0,3,32	0/0:5,0:5:12:0,12,123	0/0:2,0:2:6:0,6,61	0/0:3,0:3:9:0,9,88	./.:.:.:.:.	0/0:2,0:2:6:0,6,55	0/0:2,0:2:6:0,6,63	0/0:2,0:2:6:0,6,61	0/0:8,0:8:21:0,21,218	0/0:4,0:4:9:0,9,93	0/0:3,0:3:6:0,6,64	0/0:2,0:2:3:0,3,32	./.:.:.:.:.	0/0:1,0:1:3:0,3,31	0/0:1,0:1:3:0,3,31	0/0:1,0:1:3:0,3,31	0/0:1,0:1:3:0,3,31	./.:.:.:.:.	0/0:1,0:1:3:0,3,32	./.:.:.:.:.	./.:.:.:.:.	./.:.:.:.:.	./.:.:.:.:.	./.:.:.:.:.	./.:.:.:.:.	./.:.:.:.:.	./.:.:.:.:.	0/0:2,0:2:6:0,6,57	0/0:1,0:1:3:0,3,32	./.:.:.:.:.	0/0:1,0:1:3:0,3,31	0/0:1,0:1:3:0,3,31	0/0:1,0:1:3:0,3,26	0/0:1,0:1:3:0,3,32	./.:.:.:.:.	./.:.:.:.:.	./.:.:.:.:.	./.:.:.:.:.	0/0:1,0:1:3:0,3,31	./.:.:.:.:.	./.:.:.:.:.	./.:.:.:.:.	./.:.:.:.:.	./.:.:.:.:.	./.:.:.:.:.	0/0:1,0:1:3:0,3,31	./.:.:.:.:.	./.:.:.:.:.	0/0:1,0:1:3:0,3,31	./.:.:.:.:.	0/0:2,0:2:6:0,6,61	0/0:1,0:1:3:0,3,32	0/0:2,0:2:3:0,3,31	0/0:3,0:3:6:0,6,65	0/0:2,0:2:6:0,6,63	./.:.:.:.:.	./.:.:.:.:.	./.:.:.:.:.	0/0:2,0:2:6:0,6,62	./.:.:.:.:.	./.:.:.:.:.	./.:.:.:.:.	./.:.:.:.:.	0/0:1,0:1:3:0,3,31	./.:.:.:.:.	0/0:1,0:1:3:0,3,31	./.:.:.:.:.	./.:.:.:.:.	0/0:1,0:1:3:0,3,33	0/0:1,0:1:3:0,3,32	0/0:1,0:1:3:0,3,31	./.:.:.:.:.	./.:.:.:.:.	./.:.:.:.:.	./.:.:.:.:.	0/0:2,0:2:3:0,3,32	./.:.:.:.:.	0/0:5,0:5:9:0,9,92	0/0:6,0:6:18:0,18,182	0/0:1,0:1:3:0,3,31	./.:.:.:.:.	0/0:1,0:1:3:0,3,31	0/0:1,0:1:3:0,3,31	1/1:0,1:1:3:31,3,0	./.:.:.:.:.	0/0:2,0:2:6:0,6,63	1/1:0,1:1:3:30,3,0	./.:.:.:.:.	./.:.:.:.:.	./.:.:.:.:.	0/0:2,0:2:6:0,6,61	0/0:1,0:1:3:0,3,33	./.:.:.:.:.	./.:.:.:.:.	./.:.:.:.:.	0/0:2,0:2:3:0,3,45	./.:.:.:.:.	0/0:2,0:2:3:0,3,45	0/0:4,0:4:6:0,6,89	./.:.:.:.:.	./.:.:.:.:.	0/0:15,0:15:12:0,12,118
chr0	100689818	.	C	A	1158.01	.	AC=45;AF=0.256;AN=176;BaseQRankSum=4.986;DP=270;Dels=0.00;FS=2.396;HaplotypeScore=0.0395;InbreedingCoeff=0.4654;MLEAC=40;MLEAF=0.227;MQ=38.62;MQ0=13;MQRankSum=-1.588;QD=19.30;ReadPosRankSum=0.817	GT:AD:DP:GQ:PL	0/0:17,0:17:36:0,36,379	0/0:2,0:2:6:0,6,63	0/0:5,0:6:15:0,15,151	1/1:0,6:6:15:158,15,0	0/0:3,0:3:9:0,9,91	0/0:4,0:4:9:0,9,89	0/0:4,0:4:12:0,12,119	./.:.:.:.:.	./.:.:.:.:.	0/0:4,0:4:6:0,6,59	./.:.:.:.:.	0/0:3,0:3:9:0,9,90	1/1:0,4:4:6:61,6,0	./.:.:.:.:.	1/1:0,2:2:6:63,6,0	0/1:5,1:6:22:22,0,52	0/0:6,0:6:12:0,12,122	./.:.:.:.:.	0/0:3,0:3:6:0,6,58	./.:.:.:.:.	0/0:2,0:2:3:0,3,31	0/0:7,0:7:15:0,15,144	0/0:5,0:5:12:0,12,118	0/0:4,0:4:12:0,12,117	0/0:1,0:1:3:0,3,32	0/0:5,0:5:15:0,15,152	0/0:5,0:5:15:0,15,153	0/0:1,0:1:3:0,3,29	0/0:3,0:3:9:0,9,92	0/0:5,0:5:6:0,6,56	0/0:4,0:4:12:0,12,122	0/0:1,0:1:3:0,3,30	0/0:4,0:4:12:0,12,117	./.:.:.:.:.	./.:.:.:.:.	0/0:2,0:2:6:0,6,63	0/0:7,0:7:18:0,18,184	0/0:2,0:2:6:0,6,58	1/1:0,4:4:12:120,12,0	./.:.:.:.:.	1/1:0,2:2:6:55,6,0	1/1:0,3:3:9:97,9,0	0/0:3,0:3:6:0,6,58	1/1:0,11:11:24:254,24,0	1/1:0,4:4:9:95,9,0	0/0:4,0:4:9:0,9,91	0/0:3,0:3:6:0,6,53	./.:.:.:.:.	0/0:1,0:1:3:0,3,30	1/1:0,1:1:3:31,3,0	1/1:0,1:1:3:32,3,0	1/1:0,1:1:3:31,3,0	./.:.:.:.:.	0/0:2,0:2:6:0,6,61	./.:.:.:.:.	./.:.:.:.:.	./.:.:.:.:.	./.:.:.:.:.	./.:.:.:.:.	./.:.:.:.:.	1/1:0,1:1:3:33,3,0	./.:.:.:.:.	0/0:2,0:2:6:0,6,61	1/1:0,1:1:3:29,3,0	./.:.:.:.:.	1/1:0,1:1:3:31,3,0	0/0:1,0:1:3:0,3,31	0/0:1,0:1:3:0,3,26	1/1:0,1:1:3:31,3,0	./.:.:.:.:.	./.:.:.:.:.	./.:.:.:.:.	./.:.:.:.:.	0/0:1,0:1:3:0,3,29	./.:.:.:.:.	./.:.:.:.:.	./.:.:.:.:.	./.:.:.:.:.	./.:.:.:.:.	0/0:3,0:3:3:0,3,32	0/0:2,0:2:6:0,6,61	0/0:1,0:1:3:0,3,27	0/0:1,0:1:3:0,3,30	0/0:2,0:2:6:0,6,59	0/0:1,0:1:3:0,3,32	0/0:2,0:2:6:0,6,61	0/0:1,0:1:3:0,3,31	0/0:2,0:2:3:0,3,32	1/1:0,3:3:6:61,6,0	0/0:2,0:2:6:0,6,61	./.:.:.:.:.	./.:.:.:.:.	0/0:1,0:1:3:0,3,31	1/1:0,2:2:6:61,6,0	./.:.:.:.:.	./.:.:.:.:.	./.:.:.:.:.	./.:.:.:.:.	1/1:0,1:1:3:31,3,0	./.:.:.:.:.	0/0:1,0:1:3:0,3,31	./.:.:.:.:.	./.:.:.:.:.	0/0:1,0:1:3:0,3,30	0/0:1,0:1:3:0,3,30	0/0:2,0:2:6:0,6,61	./.:.:.:.:.	./.:.:.:.:.	0/0:1,0:1:3:0,3,30	./.:.:.:.:.	0/0:4,0:4:3:0,3,31	0/0:1,0:1:3:0,3,31	0/0:5,0:5:9:0,9,91	0/0:6,0:6:18:0,18,176	1/1:0,1:1:3:31,3,0	./.:.:.:.:.	1/1:0,1:1:3:31,3,0	0/0:2,0:2:6:0,6,61	0/0:1,0:1:3:0,3,30	./.:.:.:.:.	1/1:0,2:2:6:63,6,0	0/0:2,0:2:6:0,6,62	./.:.:.:.:.	./.:.:.:.:.	0/0:2,0:2:3:0,3,31	0/0:2,0:2:6:0,6,60	1/1:0,1:1:3:31,3,0	./.:.:.:.:.	./.:.:.:.:.	./.:.:.:.:.	0/0:2,0:2:3:0,3,45	0/0:1,0:1:3:0,3,31	0/0:2,0:2:3:0,3,45	0/0:4,0:4:6:0,6,89	./.:.:.:.:.	./.:.:.:.:.	0/0:16,0:16:12:0,12,122
chr0	100689833	.	A	G	2627.43	.	AC=78;AF=0.406;AN=192;BaseQRankSum=4.523;DP=312;Dels=0.00;FS=10.962;HaplotypeScore=0.0199;InbreedingCoeff=0.5155;MLEAC=79;MLEAF=0.411;MQ=38.55;MQ0=15;MQRankSum=-1.623;QD=20.37;ReadPosRankSum=-0.903	GT:AD:DP:GQ:PL	0/0:18,0:18:42:0,42,428	1/1:0,4:4:6:65,6,0	1/1:0,8:8:18:190,18,0	0/0:9,0:9:21:0,21,213	1/1:0,5:5:15:157,15,0	1/1:0,8:8:15:153,15,0	0/0:4,0:4:12:0,12,121	./.:.:.:.:.	./.:.:.:.:.	0/0:4,0:4:6:0,6,63	./.:.:.:.:.	0/0:5,0:5:9:0,9,93	0/0:5,0:5:9:0,9,88	./.:.:.:.:.	0/0:2,0:2:6:0,6,61	0/1:1,6:7:21:54,0,21	1/1:0,7:7:12:124,12,0	./.:.:.:.:.	1/1:0,4:4:6:64,6,0	./.:.:.:.:.	1/1:0,2:2:3:34,3,0	1/1:0,7:7:15:162,15,0	1/1:0,5:5:12:122,12,0	0/0:4,0:5:12:0,12,127	0/0:1,0:1:3:0,3,32	1/1:0,5:5:15:162,15,0	0/0:5,0:5:15:0,15,153	1/1:0,1:1:3:33,3,0	1/1:0,3:3:9:97,9,0	1/1:0,5:5:6:64,6,0	0/1:1,3:4:20:88,0,20	1/1:0,1:1:3:32,3,0	0/0:4,0:4:12:0,12,123	0/0:1,0:1:3:0,3,32	./.:.:.:.:.	0/0:3,0:3:9:0,9,92	1/1:0,7:7:18:194,18,0	0/0:2,0:2:6:0,6,62	0/0:5,0:5:15:0,15,146	0/0:1,0:1:3:0,3,31	0/0:2,0:2:6:0,6,55	0/0:5,0:5:15:0,15,154	1/1:0,4:4:6:63,6,0	0/0:13,0:13:27:0,27,275	0/0:5,0:5:12:0,12,123	0/0:5,0:5:12:0,12,123	1/1:0,3:3:6:59,6,0	./.:.:.:.:.	1/1:0,1:1:3:32,3,0	0/0:1,0:1:3:0,3,33	0/0:1,0:1:3:0,3,32	0/0:1,0:1:3:0,3,32	./.:.:.:.:.	1/1:0,2:2:6:63,6,0	./.:.:.:.:.	./.:.:.:.:.	./.:.:.:.:.	./.:.:.:.:.	./.:.:.:.:.	./.:.:.:.:.	0/0:1,0:1:3:0,3,30	./.:.:.:.:.	1/1:0,2:2:6:63,6,0	0/0:1,0:1:3:0,3,32	0/0:1,0:1:3:0,3,33	0/0:1,0:1:3:0,3,32	1/1:0,1:1:3:34,3,0	1/1:0,1:1:3:26,3,0	0/0:1,0:1:3:0,3,31	./.:.:.:.:.	./.:.:.:.:.	./.:.:.:.:.	./.:.:.:.:.	1/1:0,1:1:3:32,3,0	./.:.:.:.:.	./.:.:.:.:.	0/0:2,0:2:3:0,3,32	1/1:0,1:1:3:28,3,0	./.:.:.:.:.	1/1:0,3:3:3:31,3,0	1/1:0,2:2:6:55,6,0	0/0:1,0:1:3:0,3,31	0/0:1,0:1:3:0,3,32	1/1:0,2:2:6:63,6,0	1/1:0,1:1:3:31,3,0	0/0:2,0:2:6:0,6,65	1/1:0,1:1:3:33,3,0	0/0:2,0:2:3:0,3,32	0/0:4,0:4:6:0,6,61	1/1:0,2:2:6:69,6,0	./.:.:.:.:.	./.:.:.:.:.	0/0:1,0:1:3:0,3,31	0/0:2,0:2:6:0,6,63	./.:.:.:.:.	./.:.:.:.:.	./.:.:.:.:.	./.:.:.:.:.	0/0:1,0:1:3:0,3,32	0/0:1,0:1:3:0,3,28	1/1:0,1:1:3:34,3,0	./.:.:.:.:.	0/0:1,0:1:3:0,3,28	1/1:0,1:1:3:32,3,0	1/1:0,1:1:3:33,3,0	1/1:0,2:2:6:63,6,0	./.:.:.:.:.	./.:.:.:.:.	0/0:1,0:1:3:0,3,31	./.:.:.:.:.	0/0:4,0:4:3:0,3,31	0/0:1,0:1:3:0,3,31	0/0:5,0:5:9:0,9,92	1/1:0,6:6:18:185,18,0	0/0:1,0:1:3:0,3,31	./.:.:.:.:.	0/0:1,0:1:3:0,3,32	1/1:0,2:2:6:64,6,0	0/0:1,0:1:3:0,3,32	./.:.:.:.:.	0/0:2,0:2:6:0,6,62	0/0:2,0:2:6:0,6,63	./.:.:.:.:.	./.:.:.:.:.	1/1:0,3:3:3:32,3,0	1/1:0,3:3:9:93,9,0	0/0:1,0:1:3:0,3,31	./.:.:.:.:.	./.:.:.:.:.	0/0:4,0:4:3:0,3,45	0/0:2,0:2:3:0,3,45	0/0:1,0:1:3:0,3,31	0/0:2,0:2:3:0,3,45	0/0:4,0:4:6:0,6,89	./.:.:.:.:.	./.:.:.:.:.	0/0:14,0:14:12:0,12,130
chr0	100692920	.	C	T	16163.6	.	AC=170;AF=0.680;AN=250;BaseQRankSum=-2.211;DP=846;Dels=0.00;FS=2.918;HaplotypeScore=0.1194;InbreedingCoeff=0.7503;MLEAC=172;MLEAF=0.688;MQ=59.79;MQ0=1;MQRankSum=-0.196;QD=28.46;ReadPosRankSum=1.112	GT:AD:DP:GQ:PL	0/0:48,0:48:99:0,144,1558	1/1:0,34:34:99:1054,102,0	1/1:0,9:9:24:263,24,0	1/1:1,40:41:81:1154,81,0	1/1:0,11:11:33:341,33,0	0/0:8,0:8:24:0,24,245	0/0:13,0:13:36:0,36,404	1/1:0,1:2:3:31,3,0	1/1:0,1:1:3:32,3,0	1/1:0,13:13:36:386,36,0	1/1:0,4:4:12:126,12,0	1/1:0,13:13:39:405,39,0	1/1:0,15:15:42:451,42,0	0/0:1,0:1:3:0,3,30	1/1:0,18:18:54:570,54,0	0/0:13,0:13:39:0,39,410	1/1:0,21:21:57:614,57,0	./.:.:.:.:.	1/1:0,4:4:12:122,12,0	1/1:0,5:5:12:138,12,0	1/1:0,1:1:3:34,3,0	1/1:0,7:7:21:216,21,0	0/0:11,0:11:30:0,30,318	1/1:0,20:20:54:584,54,0	0/0:2,0:2:6:0,6,63	1/1:0,13:13:39:402,39,0	0/0:11,0:11:33:0,33,343	1/1:0,3:3:9:93,9,0	1/1:0,1:1:3:31,3,0	0/0:15,1:16:39:0,39,434	1/1:0,4:4:12:126,12,0	1/1:0,1:1:3:34,3,0	1/1:0,10:10:27:290,27,0	1/1:0,2:2:6:66,6,0	0/0:14,0:14:42:0,42,440	1/1:0,2:2:6:57,6,0	1/1:0,12:12:36:368,36,0	1/1:0,8:8:18:213,18,0	1/1:0,10:10:30:313,30,0	./.:.:.:.:.	0/0:2,0:2:6:0,6,63	1/1:0,10:10:30:312,30,0	1/1:0,16:16:48:513,48,0	1/1:0,27:27:75:799,75,0	0/0:17,0:17:48:0,48,526	1/1:1,15:16:13:425,13,0	1/1:0,6:6:18:186,18,0	1/1:0,3:3:9:97,9,0	1/1:0,2:2:6:63,6,0	1/1:0,2:2:6:59,6,0	1/1:0,5:5:15:153,15,0	./.:.:.:.:.	1/1:0,5:5:15:149,15,0	0/0:3,0:3:9:0,9,98	1/1:0,8:8:24:241,24,0	0/0:1,0:1:3:0,3,33	1/1:0,3:3:9:96,9,0	1/1:0,6:6:18:189,18,0	1/1:0,3:3:9:95,9,0	1/1:0,11:11:33:347,33,0	1/1:0,6:6:18:187,18,0	1/1:0,6:6:15:155,15,0	1/1:0,6:6:15:171,15,0	1/1:0,5:5:15:155,15,0	1/1:0,3:3:9:93,9,0	1/1:0,5:5:15:150,15,0	0/0:5,0:5:15:0,15,152	1/1:0,3:3:9:93,9,0	1/1:0,1:1:3:32,3,0	./.:.:.:.:.	0/0:2,0:2:6:0,6,60	0/0:6,0:6:18:0,18,187	1/1:0,4:4:12:126,12,0	1/1:0,4:4:12:130,12,0	1/1:0,4:4:12:124,12,0	1/1:0,2:2:6:61,6,0	0/0:3,0:3:9:0,9,95	1/1:0,3:3:9:86,9,0	1/1:0,3:3:9:95,9,0	1/1:0,1:1:3:32,3,0	1/1:0,3:3:9:95,9,0	0/0:2,0:2:6:0,6,62	./.:.:.:.:.	0/0:4,0:4:12:0,12,124	./.:.:.:.:.	0/0:2,0:2:6:0,6,63	1/1:0,1:1:3:31,3,0	1/1:0,1:1:3:31,3,0	1/1:0,3:3:9:95,9,0	1/1:0,2:2:6:61,6,0	1/1:0,4:4:12:124,12,0	1/1:0,4:4:9:109,9,0	0/0:2,0:2:6:0,6,62	1/1:0,1:1:3:32,3,0	1/1:0,3:3:9:97,9,0	./.:.:.:.:.	1/1:0,2:2:6:61,6,0	0/0:3,0:3:9:0,9,96	1/1:0,4:4:12:122,12,0	0/0:2,0:2:6:0,6,66	1/1:0,3:3:9:89,9,0	1/1:0,4:4:12:122,12,0	0/1:4,2:6:43:43,0,104	0/0:2,0:2:6:0,6,64	./.:.:.:.:.	0/0:7,0:7:15:0,15,183	0/0:2,0:2:6:0,6,71	0/0:5,0:5:15:0,15,154	./.:.:.:.:.	0/0:5,0:5:15:0,15,162	0/0:9,0:9:27:0,27,285	./.:.:.:.:.	1/1:0,9:9:27:282,27,0	0/0:5,0:5:15:0,15,148	1/1:0,4:4:12:126,12,0	1/1:0,4:4:12:125,12,0	0/0:3,0:3:9:0,9,97	1/1:0,3:3:9:92,9,0	1/1:0,4:4:12:118,12,0	1/1:0,4:4:12:124,12,0	1/1:0,2:2:6:63,6,0	1/1:0,5:5:15:159,15,0	1/1:0,7:7:21:222,21,0	0/1:4,1:5:18:18,0,110	0/0:8,0:8:24:0,24,251	0/0:5,0:5:15:0,15,163	0/0:4,0:4:12:0,12,125	0/0:5,0:5:15:0,15,148	1/1:0,3:3:9:95,9,0	1/1:0,6:6:9:134,9,0	1/1:0,2:2:6:63,6,0	./.:.:.:.:.	1/1:0,4:4:6:89,6,0	./.:.:.:.:.	0/0:2,0:2:3:0,3,45	0/0:6,0:6:12:0,12,152	0/0:19,0:19:57:0,57,646
chr0	100693901	.	G	A	2431.12	.	AC=46;AF=0.185;AN=248;BaseQRankSum=1.284;DP=739;Dels=0.00;FS=3.540;HaplotypeScore=0.0932;InbreedingCoeff=0.6205;MLEAC=35;MLEAF=0.141;MQ=59.82;MQ0=0;MQRankSum=0.576;QD=24.81;ReadPosRankSum=1.103	GT:AD:DP:GQ:PL	0/0:65,0:65:99:0,195,2057	0/0:11,0:11:33:0,33,335	0/0:10,0:10:30:0,30,299	0/0:28,0:28:81:0,81,845	0/0:13,0:13:39:0,39,395	0/0:15,0:15:33:0,33,384	0/0:13,0:13:39:0,39,381	0/0:3,0:3:9:0,9,98	0/1:1,1:2:26:26,0,26	0/0:10,0:10:30:0,30,300	0/0:3,0:3:9:0,9,92	1/1:0,8:8:24:254,24,0	0/0:8,0:8:24:0,24,241	0/0:1,0:1:3:0,3,33	0/0:14,0:14:39:0,39,395	0/0:15,0:15:45:0,45,459	0/0:17,0:17:51:0,51,511	./.:.:.:.:.	0/0:5,0:5:15:0,15,150	1/1:0,6:6:18:184,18,0	0/0:7,0:7:21:0,21,235	1/1:0,11:11:33:338,33,0	0/0:12,0:12:30:0,30,328	1/1:0,9:9:27:277,27,0	0/0:6,0:6:18:0,18,189	0/0:3,0:3:9:0,9,96	0/0:12,0:12:36:0,36,378	0/0:4,0:4:12:0,12,131	0/0:4,0:4:12:0,12,126	0/0:16,0:16:39:0,39,437	0/0:3,0:3:9:0,9,96	0/0:6,0:6:18:0,18,183	0/0:8,0:8:24:0,24,248	0/0:4,0:4:12:0,12,129	0/0:12,0:12:36:0,36,356	0/0:1,0:1:3:0,3,32	0/0:16,0:16:45:0,45,479	0/0:11,0:11:30:0,30,323	0/0:7,0:7:21:0,21,214	0/0:4,0:4:12:0,12,131	0/0:6,0:6:18:0,18,191	0/0:6,0:6:18:0,18,185	0/0:13,0:13:39:0,39,400	1/1:0,14:14:42:439,42,0	0/0:2,0:2:6:0,6,62	0/0:14,0:14:42:0,42,430	0/0:9,0:9:24:0,24,257	1/1:0,3:3:9:97,9,0	0/0:3,0:3:9:0,9,93	0/0:5,0:5:15:0,15,152	./.:.:.:.:.	0/0:3,0:3:9:0,9,95	0/0:3,0:3:9:0,9,97	0/0:3,0:3:9:0,9,93	1/1:0,1:1:3:32,3,0	0/0:4,0:4:12:0,12,118	1/1:0,2:2:6:53,6,0	1/1:0,7:7:21:220,21,0	0/0:1,0:2:3:0,3,35	1/1:0,2:2:6:61,6,0	0/0:1,0:1:3:0,3,32	0/0:1,0:1:3:0,3,31	0/0:5,0:5:15:0,15,158	./.:.:.:.:.	0/0:5,0:5:15:0,15,154	./.:.:.:.:.	0/0:1,0:1:3:0,3,30	0/0:2,0:2:6:0,6,63	0/0:1,0:1:3:0,3,31	0/0:3,0:3:9:0,9,91	./.:.:.:.:.	0/0:5,0:5:15:0,15,152	./.:.:.:.:.	1/1:0,5:5:15:158,15,0	1/1:0,1:1:3:31,3,0	1/1:0,3:3:6:79,6,0	0/0:1,0:1:3:0,3,33	1/1:0,1:1:3:32,3,0	./.:.:.:.:.	./.:.:.:.:.	1/1:0,2:2:6:66,6,0	./.:.:.:.:.	0/0:1,0:1:3:0,3,33	0/0:3,0:3:9:0,9,97	0/0:2,0:2:6:0,6,63	0/0:8,0:8:24:0,24,243	0/0:5,0:5:15:0,15,163	0/0:3,0:3:9:0,9,92	0/0:2,0:2:6:0,6,61	0/0:4,0:4:12:0,12,123	0/0:1,0:1:3:0,3,30	0/0:2,0:2:6:0,6,59	0/0:2,0:2:6:0,6,65	0/0:2,0:2:6:0,6,59	0/0:1,0:1:3:0,3,31	0/0:8,0:8:24:0,24,244	0/0:7,0:7:21:0,21,205	0/0:2,0:2:6:0,6,59	0/0:4,0:4:12:0,12,129	0/0:3,0:3:9:0,9,94	0/0:3,0:3:9:0,9,97	0/0:2,0:3:6:0,6,62	0/0:4,0:4:12:0,12,126	./.:.:.:.:.	./.:.:.:.:.	0/0:1,0:1:3:0,3,32	0/0:5,0:5:15:0,15,146	0/0:6,0:6:15:0,15,165	0/0:5,0:5:15:0,15,159	0/0:1,0:1:3:0,3,32	0/0:2,0:2:6:0,6,59	0/0:5,0:5:15:0,15,157	0/0:6,0:6:18:0,18,184	0/0:2,0:2:6:0,6,65	0/0:7,0:7:21:0,21,217	./.:.:.:.:.	./.:.:.:.:.	1/1:0,2:2:6:65,6,0	1/1:0,4:4:12:122,12,0	1/1:0,2:2:6:65,6,0	1/1:0,2:2:6:61,6,0	1/1:0,3:3:9:93,9,0	1/1:0,2:2:6:65,6,0	0/1:2,2:4:47:47,0,49	0/0:2,0:2:6:0,6,59	0/0:3,0:3:9:0,9,91	0/0:3,0:3:9:0,9,89	0/0:4,0:4:12:0,12,126	1/1:0,2:2:6:62,6,0	0/0:3,0:3:6:0,6,77	0/0:2,0:2:3:0,3,45	0/0:4,0:4:6:0,6,89	0/0:5,0:5:9:0,9,120	0/0:7,0:7:15:0,15,182	0/0:3,0:3:6:0,6,75	0/0:2,0:2:3:0,3,45	0/0:28,0:28:84:0,84,923
chr0	100696429	.	G	A	20221	.	AC=196;AF=0.737;AN=266;BaseQRankSum=-4.023;DP=1018;Dels=0.00;FS=7.833;HaplotypeScore=0.0867;InbreedingCoeff=0.6632;MLEAC=197;MLEAF=0.741;MQ=59.24;MQ0=0;MQRankSum=0.333;QD=28.93;ReadPosRankSum=0.331	GT:AD:DP:GQ:PL	0/0:76,0:76:99:0,229,2490	0/0:19,0:19:57:0,57,608	0/0:17,0:17:51:0,51,556	1/1:0,40:40:99:1224,120,0	1/1:0,11:11:30:322,30,0	0/0:14,0:14:42:0,42,436	1/1:0,21:21:63:645,63,0	1/1:0,2:2:6:64,6,0	1/1:0,4:4:12:121,12,0	1/1:0,18:18:54:563,54,0	1/1:0,4:4:12:128,12,0	1/1:0,18:18:51:531,51,0	1/1:0,15:15:42:443,42,0	0/1:1,1:2:27:28,0,27	1/1:0,16:16:48:501,48,0	1/1:0,31:31:93:946,93,0	1/1:0,24:24:69:695,69,0	0/0:1,0:1:3:0,3,33	1/1:0,4:4:12:123,12,0	0/0:7,0:7:18:0,18,191	0/0:4,0:4:12:0,12,130	0/0:13,0:13:39:0,39,419	0/0:14,0:14:42:0,42,445	1/1:0,19:19:57:587,57,0	1/1:0,3:3:9:92,9,0	1/1:0,14:14:42:441,42,0	1/1:0,12:12:36:371,36,0	1/1:0,9:9:27:298,27,0	1/1:0,3:3:9:98,9,0	1/1:0,24:24:72:728,72,0	1/1:0,10:10:30:324,30,0	1/1:0,7:7:21:231,21,0	1/1:0,28:28:78:829,78,0	1/1:0,3:3:9:100,9,0	0/0:13,0:13:39:0,39,411	1/1:0,3:3:9:93,9,0	0/0:9,0:9:27:0,27,270	1/1:0,9:9:27:274,27,0	1/1:0,14:14:42:432,42,0	1/1:0,3:3:9:97,9,0	1/1:0,3:3:9:95,9,0	1/1:0,12:12:36:378,36,0	1/1:0,18:18:51:541,51,0	1/1:0,19:19:57:579,57,0	0/0:14,0:14:42:0,42,436	0/1:6,5:11:96:96,0,161	0/0:13,0:13:39:0,39,402	1/1:0,6:6:18:189,18,0	1/1:0,1:1:3:32,3,0	1/1:0,2:2:6:65,6,0	1/1:0,1:1:3:31,3,0	1/1:0,3:3:9:95,9,0	1/1:0,7:7:21:224,21,0	1/1:0,6:6:15:173,15,0	1/1:0,3:3:9:94,9,0	1/1:0,5:5:15:153,15,0	1/1:0,3:3:9:92,9,0	1/1:0,6:6:18:186,18,0	1/1:0,5:5:15:155,15,0	1/1:0,6:6:15:170,15,0	1/1:0,2:2:6:65,6,0	1/1:0,4:4:12:123,12,0	1/1:0,1:1:3:32,3,0	1/1:0,4:4:12:125,12,0	1/1:0,2:2:6:62,6,0	1/1:0,5:5:15:154,15,0	1/1:0,4:4:12:127,12,0	1/1:0,3:3:9:92,9,0	1/1:0,4:4:12:127,12,0	0/1:1,1:2:26:26,0,26	0/0:1,0:1:3:0,3,33	0/0:2,0:2:6:0,6,67	0/0:2,0:2:6:0,6,63	0/1:1,3:4:20:83,0,20	1/1:0,2:2:6:61,6,0	1/1:0,2:2:6:61,6,0	0/0:6,0:6:18:0,18,195	0/0:1,0:1:3:0,3,31	1/1:0,1:1:3:32,3,0	0/0:4,0:4:12:0,12,124	0/0:5,0:5:12:0,12,145	0/0:4,0:4:12:0,12,130	0/0:5,0:6:15:0,15,156	1/1:0,2:2:6:65,6,0	0/1:3,2:5:48:48,0,79	1/1:0,6:6:18:198,18,0	1/1:0,6:6:18:186,18,0	1/1:0,3:3:9:92,9,0	1/1:0,4:4:12:125,12,0	1/1:0,6:6:18:184,18,0	1/1:0,3:3:9:95,9,0	1/1:0,2:2:6:63,6,0	1/1:0,5:5:15:158,15,0	./.:.:.:.:.	1/1:0,3:3:9:95,9,0	1/1:0,2:2:6:63,6,0	1/1:0,7:7:21:217,21,0	1/1:0,1:1:3:31,3,0	1/1:0,5:5:15:155,15,0	./.:.:.:.:.	1/1:0,5:5:15:153,15,0	1/1:0,2:2:6:62,6,0	1/1:0,2:2:6:61,6,0	0/1:1,1:2:26:27,0,26	0/0:5,0:5:15:0,15,155	0/0:7,0:7:21:0,21,211	0/0:5,0:5:15:0,15,163	0/0:9,0:9:18:0,18,231	1/1:0,3:3:9:94,9,0	1/1:0,9:9:27:264,27,0	1/1:0,4:4:12:123,12,0	1/1:0,3:3:9:95,9,0	1/1:0,5:5:15:158,15,0	1/1:0,3:3:9:91,9,0	1/1:0,2:2:6:61,6,0	1/1:0,6:6:18:182,18,0	1/1:0,6:6:18:186,18,0	0/0:2,0:2:6:0,6,60	1/1:0,1:1:3:30,3,0	1/1:0,6:6:18:186,18,0	1/1:0,6:6:18:194,18,0	1/1:0,3:3:9:95,9,0	1/1:0,3:3:9:97,9,0	0/1:2,2:4:51:53,0,51	1/1:0,8:8:24:241,24,0	./.:.:.:.:.	1/1:0,9:9:27:281,27,0	0/0:3,0:3:9:0,9,95	1/1:0,4:4:12:124,12,0	1/1:0,4:4:9:108,9,0	1/1:0,2:2:3:45,3,0	0/0:4,0:4:9:0,9,101	./.:.:.:.:.	1/1:0,5:5:9:121,9,0	0/0:10,0:10:15:0,15,224	0/1:2,2:4:36:46,0,36	0/0:28,0:28:84:0,84,935
chr0	100696486	.	G	A	21443.9	.	AC=196;AF=0.726;AN=270;BaseQRankSum=-1.895;DP=1127;Dels=0.00;FS=6.385;HaplotypeScore=0.1048;InbreedingCoeff=0.7102;MLEAC=191;MLEAF=0.707;MQ=59.37;MQ0=1;MQRankSum=0.431;QD=28.10;ReadPosRankSum=-1.058	GT:AD:DP:GQ:PL	0/0:75,0:75:99:0,226,2427	0/0:18,0:19:51:0,51,550	0/0:29,0:29:87:0,87,907	1/1:0,46:46:99:1407,138,0	1/1:0,9:9:27:275,27,0	0/0:15,0:15:45:0,45,477	1/1:0,20:20:60:617,60,0	1/1:0,6:6:18:185,18,0	1/1:0,4:4:12:128,12,0	1/1:0,17:17:51:540,51,0	1/1:0,2:2:6:65,6,0	1/1:0,20:20:60:612,60,0	1/1:0,20:20:60:617,60,0	./.:.:.:.:.	1/1:0,14:14:42:433,42,0	1/1:0,25:26:72:765,72,0	1/1:0,30:30:81:892,81,0	0/0:2,0:2:6:0,6,63	1/1:0,8:8:18:208,18,0	0/0:8,0:8:24:0,24,239	0/0:7,0:7:18:0,18,193	0/0:13,0:13:36:0,36,390	0/0:17,0:17:51:0,51,529	1/1:0,27:27:81:835,81,0	0/1:1,5:6:15:146,0,15	1/1:0,12:12:36:370,36,0	1/1:0,23:23:69:704,69,0	1/1:0,3:3:9:92,9,0	1/1:0,4:4:12:126,12,0	1/1:0,32:32:96:979,96,0	1/1:0,6:7:18:190,18,0	1/1:0,7:7:21:224,21,0	1/1:0,28:28:75:809,75,0	0/1:1,3:4:20:80,0,20	0/0:16,0:16:48:0,48,505	1/1:0,5:5:15:158,15,0	0/0:23,0:23:69:0,69,717	1/1:0,11:11:33:339,33,0	1/1:0,13:13:39:405,39,0	1/1:0,5:5:15:163,15,0	1/1:0,4:4:12:129,12,0	1/1:1,15:16:45:464,45,0	1/1:0,14:14:39:429,39,0	1/1:0,26:26:78:806,78,0	0/0:24,0:24:72:0,72,734	0/1:10,8:18:99:198,0,257	0/0:10,0:10:30:0,30,306	1/1:0,3:3:9:97,9,0	1/1:0,2:2:6:64,6,0	1/1:0,4:4:12:122,12,0	1/1:0,3:3:9:88,9,0	1/1:0,2:2:6:63,6,0	1/1:0,8:8:24:248,24,0	1/1:0,6:6:15:172,15,0	1/1:0,9:9:27:278,27,0	1/1:0,3:3:9:92,9,0	1/1:0,5:5:15:153,15,0	1/1:0,5:5:15:153,15,0	1/1:0,4:4:12:120,12,0	1/1:0,4:4:12:125,12,0	1/1:0,4:4:12:125,12,0	1/1:0,3:3:9:96,9,0	1/1:0,4:4:12:120,12,0	1/1:0,2:2:6:65,6,0	1/1:0,1:1:3:30,3,0	1/1:0,5:5:15:160,15,0	1/1:0,5:5:15:148,15,0	1/1:0,1:1:3:31,3,0	1/1:0,6:6:18:187,18,0	0/0:1,0:1:3:0,3,32	0/0:2,0:2:6:0,6,63	0/0:4,0:4:12:0,12,123	0/0:2,0:2:6:0,6,66	1/1:0,5:5:15:149,15,0	1/1:0,4:4:12:120,12,0	1/1:0,1:1:3:31,3,0	0/0:5,0:5:15:0,15,158	0/0:4,0:4:12:0,12,111	1/1:0,2:2:6:63,6,0	0/0:3,0:3:6:0,6,78	0/0:3,0:3:9:0,9,98	0/0:2,0:2:6:0,6,62	0/0:8,0:8:24:0,24,254	1/1:0,7:7:21:215,21,0	0/1:3,4:7:72:104,0,72	0/1:1,4:5:19:107,0,19	1/1:0,7:7:21:212,21,0	1/1:0,1:1:3:34,3,0	1/1:0,4:4:12:127,12,0	1/1:0,3:3:9:95,9,0	1/1:0,4:4:12:124,12,0	1/1:0,2:2:6:61,6,0	1/1:0,3:3:9:92,9,0	1/1:0,1:1:3:31,3,0	1/1:0,3:3:9:92,9,0	1/1:0,5:5:12:119,12,0	1/1:0,5:5:15:158,15,0	1/1:0,1:1:3:32,3,0	1/1:0,2:2:6:61,6,0	1/1:0,2:2:6:63,6,0	1/1:0,3:3:9:92,9,0	1/1:0,3:3:9:90,9,0	1/1:0,3:3:9:96,9,0	0/1:3,1:4:20:20,0,80	0/0:5,0:5:15:0,15,157	0/0:5,0:5:15:0,15,151	0/0:5,0:5:15:0,15,153	0/0:6,0:6:15:0,15,147	1/1:0,2:2:6:64,6,0	1/1:0,11:11:33:332,33,0	1/1:0,7:7:21:214,21,0	1/1:0,2:2:6:65,6,0	1/1:0,5:5:15:155,15,0	1/1:0,2:2:6:62,6,0	1/1:0,2:2:6:62,6,0	1/1:0,7:7:21:215,21,0	1/1:0,6:6:18:185,18,0	0/0:2,0:2:6:0,6,63	1/1:0,4:4:12:124,12,0	1/1:0,5:5:15:151,15,0	1/1:0,6:6:18:185,18,0	1/1:0,4:4:12:124,12,0	1/1:0,8:8:24:247,24,0	0/0:5,0:5:15:0,15,157	1/1:0,6:6:18:188,18,0	0/0:2,0:2:6:0,6,63	1/1:0,6:6:18:185,18,0	0/0:2,0:2:6:0,6,62	1/1:0,2:2:6:61,6,0	1/1:0,4:4:9:108,9,0	1/1:0,3:3:6:74,6,0	0/0:4,0:4:9:0,9,106	./.:.:.:.:.	1/1:0,6:6:12:148,12,0	0/0:10,0:10:15:0,15,224	1/1:0,2:2:6:63,6,0	0/0:26,0:26:78:0,78,879
chr0	100696511	.	C	T	18306.7	.	AC=192;AF=0.722;AN=266;BaseQRankSum=2.664;DP=952;Dels=0.00;FS=7.447;HaplotypeScore=0.1777;InbreedingCoeff=0.6830;MLEAC=194;MLEAF=0.729;MQ=59.38;MQ0=1;MQRankSum=-0.348;QD=28.69;ReadPosRankSum=-1.870	GT:AD:DP:GQ:PL	0/0:60,0:60:99:0,180,1777	0/0:13,0:13:39:0,39,404	0/0:31,0:31:93:0,93,935	1/1:0,39:39:99:1179,117,0	1/1:0,10:10:30:308,30,0	0/0:13,0:13:39:0,39,381	1/1:0,13:13:39:393,39,0	1/1:0,5:5:15:152,15,0	1/1:0,3:3:9:97,9,0	1/1:0,12:12:36:377,36,0	1/1:0,1:1:3:31,3,0	1/1:0,16:16:48:495,48,0	1/1:0,14:14:42:424,42,0	./.:.:.:.:.	1/1:0,11:11:33:341,33,0	1/1:0,13:13:39:405,39,0	1/1:0,24:24:66:704,66,0	0/0:2,0:2:6:0,6,65	1/1:0,7:7:21:211,21,0	0/0:7,0:7:21:0,21,203	0/0:7,0:7:21:0,21,221	0/0:12,0:12:33:0,33,344	0/0:14,0:14:42:0,42,416	1/1:0,27:27:78:792,78,0	0/1:1,5:6:13:138,0,13	1/1:0,9:9:27:273,27,0	1/1:0,19:19:57:579,57,0	1/1:0,1:1:3:32,3,0	1/1:0,7:7:21:231,21,0	1/1:0,26:26:78:787,78,0	1/1:0,7:7:21:218,21,0	1/1:0,7:7:21:233,21,0	1/1:0,20:20:54:585,54,0	0/1:1,3:4:20:85,0,20	0/0:15,0:15:45:0,45,450	1/1:0,4:4:12:127,12,0	0/0:19,0:19:57:0,57,571	1/1:0,11:11:33:335,33,0	1/1:0,10:10:30:309,30,0	1/1:0,2:2:6:65,6,0	1/1:0,7:7:21:224,21,0	1/1:0,17:17:51:527,51,0	1/1:0,12:12:30:345,30,0	1/1:0,24:24:72:750,72,0	0/0:18,0:18:54:0,54,518	0/1:8,5:13:99:119,0,199	0/0:7,0:7:21:0,21,214	1/1:0,2:2:6:66,6,0	1/1:0,3:3:9:93,9,0	1/1:0,3:3:9:92,9,0	1/1:0,2:2:6:59,6,0	1/1:0,4:4:12:122,12,0	1/1:0,7:7:21:210,21,0	1/1:0,3:3:9:92,9,0	1/1:0,8:8:24:245,24,0	1/1:0,2:2:6:61,6,0	1/1:0,4:4:12:117,12,0	1/1:0,4:4:12:124,12,0	1/1:0,4:4:12:124,12,0	1/1:0,6:6:18:183,18,0	1/1:0,5:5:15:155,15,0	1/1:0,4:4:12:127,12,0	1/1:0,4:4:12:120,12,0	1/1:0,2:2:6:57,6,0	1/1:0,3:3:9:91,9,0	1/1:0,4:4:12:128,12,0	1/1:0,3:3:9:93,9,0	./.:.:.:.:.	1/1:0,5:5:15:152,15,0	0/0:1,0:1:3:0,3,30	0/0:2,0:2:6:0,6,59	0/0:3,0:3:9:0,9,91	0/0:3,0:3:9:0,9,89	1/1:0,5:5:15:152,15,0	1/1:0,4:4:12:119,12,0	./.:.:.:.:.	0/0:7,0:7:21:0,21,222	0/0:4,0:4:12:0,12,115	1/1:0,2:2:6:61,6,0	0/0:2,0:2:6:0,6,60	0/0:2,0:2:6:0,6,59	0/0:2,0:2:6:0,6,62	0/0:7,0:7:21:0,21,219	1/1:0,8:8:24:237,24,0	0/1:1,4:5:16:110,0,16	0/1:1,4:5:16:107,0,16	1/1:0,5:5:15:153,15,0	1/1:0,2:2:6:63,6,0	1/1:0,2:2:6:61,6,0	1/1:0,4:4:12:118,12,0	1/1:0,4:4:12:118,12,0	1/1:0,1:1:3:30,3,0	1/1:0,2:2:6:61,6,0	1/1:0,2:2:6:61,6,0	1/1:0,1:1:3:31,3,0	1/1:0,5:5:15:148,15,0	1/1:0,6:6:18:191,18,0	1/1:0,1:1:3:32,3,0	1/1:0,2:2:6:61,6,0	1/1:0,2:2:6:61,6,0	1/1:0,4:4:12:128,12,0	1/1:0,1:1:3:30,3,0	1/1:0,3:3:9:92,9,0	0/1:2,1:3:21:21,0,54	0/0:2,0:2:6:0,6,57	0/0:4,0:4:12:0,12,122	0/0:6,0:6:18:0,18,188	0/0:5,0:5:12:0,12,125	1/1:0,1:1:3:31,3,0	1/1:0,8:8:24:237,24,0	1/1:0,4:4:12:121,12,0	1/1:0,1:1:3:32,3,0	1/1:0,4:4:12:128,12,0	1/1:0,2:2:6:63,6,0	1/1:0,2:2:6:65,6,0	1/1:0,2:2:6:61,6,0	1/1:0,5:5:15:153,15,0	0/0:1,0:1:3:0,3,30	1/1:0,4:4:12:124,12,0	1/1:0,3:3:9:92,9,0	1/1:0,6:6:18:183,18,0	1/1:0,3:3:9:92,9,0	1/1:0,6:6:18:184,18,0	0/0:4,0:4:12:0,12,118	1/1:0,5:5:15:149,15,0	0/0:2,0:2:6:0,6,57	1/1:0,5:5:15:155,15,0	0/0:3,0:3:9:0,9,92	1/1:0,2:2:6:63,6,0	1/1:0,3:3:6:76,6,0	1/1:0,3:3:6:74,6,0	0/0:3,0:3:6:0,6,74	./.:.:.:.:.	1/1:0,5:5:9:119,9,0	0/0:10,0:10:15:0,15,223	1/1:0,2:2:6:62,6,0	0/0:23,0:23:69:0,69,719
chr0	100696567	.	A	G	20444.7	.	AC=195;AF=0.750;AN=260;BaseQRankSum=4.681;DP=1014;Dels=0.00;FS=0.760;HaplotypeScore=0.0848;InbreedingCoeff=0.7344;MLEAC=196;MLEAF=0.754;MQ=59.60;MQ0=2;MQRankSum=0.060;QD=29.29;ReadPosRankSum=-0.634	GT:AD:DP:GQ:PL	0/0:57,0:57:99:0,171,1768	0/0:15,0:15:45:0,45,459	0/0:27,0:27:81:0,81,809	1/1:0,45:45:99:1398,135,0	1/1:0,13:13:39:418,39,0	0/0:12,0:12:36:0,36,360	1/1:0,13:13:36:397,36,0	./.:.:.:.:.	1/1:0,1:1:3:32,3,0	1/1:0,12:12:33:363,33,0	1/1:0,2:2:6:64,6,0	1/1:0,19:19:57:599,57,0	1/1:0,15:15:45:474,45,0	./.:.:.:.:.	1/1:0,22:22:66:686,66,0	1/1:0,20:20:60:633,60,0	1/1:0,27:27:75:781,75,0	./.:.:.:.:.	1/1:0,9:9:24:268,24,0	0/0:13,0:13:39:0,39,391	0/0:3,0:3:9:0,9,93	0/0:16,0:16:42:0,42,461	0/0:15,0:15:45:0,45,467	1/1:0,24:25:60:656,60,0	1/1:0,4:4:12:133,12,0	1/1:0,11:11:30:322,30,0	1/1:0,11:11:30:333,30,0	1/1:0,3:3:9:99,9,0	1/1:0,6:6:18:189,18,0	1/1:0,22:22:66:688,66,0	1/1:0,3:3:9:95,9,0	1/1:0,5:5:15:156,15,0	1/1:0,21:21:63:665,63,0	0/1:1,3:4:20:87,0,20	0/0:23,0:23:69:0,69,708	1/1:0,5:5:15:166,15,0	0/0:15,0:15:42:0,42,439	1/1:0,13:13:36:368,36,0	1/1:0,19:19:54:569,54,0	1/1:0,1:1:3:32,3,0	1/1:0,4:4:12:133,12,0	1/1:0,18:18:45:501,45,0	1/1:0,16:16:45:482,45,0	1/1:0,31:31:93:973,93,0	0/0:15,0:15:45:0,45,469	0/1:8,1:9:6:6,0,211	0/0:9,0:9:27:0,27,280	1/1:0,2:2:6:64,6,0	1/1:0,3:3:9:97,9,0	1/1:0,4:4:12:122,12,0	1/1:0,1:1:3:31,3,0	1/1:0,4:4:12:128,12,0	1/1:0,9:9:27:283,27,0	1/1:0,4:4:12:128,12,0	1/1:0,2:2:6:63,6,0	1/1:0,5:5:15:161,15,0	1/1:0,2:2:6:63,6,0	1/1:0,6:6:18:185,18,0	1/1:0,4:4:12:122,12,0	1/1:0,11:11:33:347,33,0	1/1:0,4:4:12:124,12,0	1/1:0,4:4:12:122,12,0	1/1:0,4:4:12:128,12,0	1/1:0,3:3:9:96,9,0	1/1:0,5:5:15:162,15,0	1/1:0,3:3:9:89,9,0	1/1:0,1:1:3:33,3,0	1/1:0,3:3:9:97,9,0	1/1:0,2:2:6:62,6,0	0/0:2,0:2:6:0,6,62	0/0:1,0:1:3:0,3,32	0/0:3,0:3:9:0,9,93	0/0:4,0:4:12:0,12,120	1/1:0,4:4:12:126,12,0	1/1:0,4:4:12:125,12,0	1/1:0,3:3:9:94,9,0	0/0:9,0:9:27:0,27,285	1/1:0,2:2:6:61,6,0	1/1:0,1:1:3:31,3,0	0/0:2,0:2:3:0,3,45	0/0:5,0:5:15:0,15,149	0/0:2,0:2:6:0,6,57	0/0:7,0:7:21:0,21,222	1/1:0,4:4:12:126,12,0	0/1:1,2:3:23:55,0,23	1/1:0,4:4:12:132,12,0	1/1:0,4:4:12:128,12,0	1/1:0,7:7:21:226,21,0	1/1:0,1:1:3:31,3,0	1/1:0,6:6:15:168,15,0	1/1:0,4:4:12:125,12,0	./.:.:.:.:.	1/1:0,7:7:21:226,21,0	1/1:0,1:1:3:32,3,0	1/1:0,2:2:6:67,6,0	1/1:0,3:3:9:97,9,0	1/1:0,8:8:24:260,24,0	1/1:0,1:1:3:31,3,0	1/1:0,4:4:9:92,9,0	1/1:0,2:2:6:51,6,0	1/1:0,6:6:18:193,18,0	1/1:0,5:5:15:162,15,0	1/1:0,3:3:9:94,9,0	1/1:0,3:3:9:92,9,0	0/0:1,0:1:3:0,3,32	0/0:4,0:4:12:0,12,123	0/0:8,0:8:24:0,24,264	0/0:7,0:7:18:0,18,178	1/1:0,5:5:15:158,15,0	1/1:0,6:6:18:192,18,0	1/1:0,8:8:24:249,24,0	1/1:0,5:5:15:161,15,0	1/1:0,4:4:12:124,12,0	1/1:0,7:7:21:221,21,0	1/1:0,4:4:12:126,12,0	1/1:0,5:5:15:149,15,0	1/1:0,3:3:9:89,9,0	0/0:2,0:2:6:0,6,59	1/1:0,1:1:3:31,3,0	1/1:0,1:1:3:32,3,0	1/1:0,4:4:12:129,12,0	./.:.:.:.:.	1/1:0,5:5:12:141,12,0	0/0:3,0:3:9:0,9,93	1/1:0,5:5:15:158,15,0	./.:.:.:.:.	1/1:0,7:7:21:212,21,0	0/0:4,0:4:12:0,12,123	1/1:0,2:2:6:64,6,0	1/1:0,8:8:15:192,15,0	1/1:0,6:6:15:171,15,0	0/0:6,0:6:12:0,12,152	./.:.:.:.:.	1/1:0,3:3:6:76,6,0	0/0:6,0:6:9:0,9,134	1/1:0,2:2:3:30,3,0	0/0:20,0:20:60:0,60,669
chr0	100697211	.	G	T	3062.41	.	AC=33;AF=0.128;AN=258;BaseQRankSum=0.833;DP=890;Dels=0.00;FS=0.777;HaplotypeScore=0.0867;InbreedingCoeff=0.5979;MLEAC=31;MLEAF=0.120;MQ=57.20;MQ0=0;MQRankSum=0.269;QD=23.93;ReadPosRankSum=-0.059	GT:AD:DP:GQ:PL	0/0:67,0:67:99:0,202,2156	0/0:12,0:12:36:0,36,379	1/1:0,14:14:36:413,36,0	0/0:34,0:34:99:0,102,1089	0/0:10,0:10:30:0,30,325	0/0:12,0:12:30:0,30,324	0/0:14,0:14:42:0,42,447	0/0:5,0:5:15:0,15,163	0/0:2,0:2:6:0,6,67	0/0:9,0:9:27:0,27,278	0/0:7,0:7:21:0,21,227	0/0:13,0:13:39:0,39,417	0/0:8,0:8:24:0,24,251	0/0:2,0:2:6:0,6,67	0/0:15,0:15:45:0,45,478	0/0:10,0:10:30:0,30,328	0/0:11,0:11:33:0,33,348	0/0:5,0:5:15:0,15,160	0/0:10,0:10:27:0,27,285	1/1:0,7:7:21:222,21,0	0/0:6,0:6:18:0,18,191	1/1:0,9:9:27:286,27,0	1/1:0,12:12:30:340,30,0	0/0:20,0:20:60:0,60,623	0/0:4,0:4:12:0,12,127	0/0:23,0:23:69:0,69,726	0/0:12,0:12:36:0,36,363	0/0:8,0:8:24:0,24,257	0/0:2,0:2:6:0,6,62	0/0:20,0:20:60:0,60,626	0/0:3,0:3:6:0,6,63	0/0:1,0:1:3:0,3,35	0/0:16,0:16:42:0,42,479	0/0:5,0:5:15:0,15,172	0/0:16,0:16:45:0,45,485	0/0:3,0:3:9:0,9,97	0/0:15,0:15:45:0,45,470	0/0:14,0:14:42:0,42,436	0/0:8,0:8:24:0,24,258	0/0:3,0:3:9:0,9,97	0/0:9,0:9:27:0,27,292	0/0:13,0:13:36:0,36,387	0/0:18,0:18:51:0,51,536	0/0:15,0:15:45:0,45,486	1/1:0,16:16:45:490,45,0	0/1:8,6:14:99:139,0,207	1/1:0,9:9:27:278,27,0	0/0:3,0:3:9:0,9,103	0/0:1,0:1:3:0,3,31	0/0:3,0:3:9:0,9,94	0/0:1,0:1:3:0,3,32	0/0:3,0:3:9:0,9,94	0/0:2,0:2:6:0,6,67	0/0:3,0:3:9:0,9,94	0/0:4,0:4:12:0,12,128	0/0:7,0:7:21:0,21,213	0/0:1,0:1:3:0,3,33	0/0:4,0:4:12:0,12,131	0/0:2,0:2:6:0,6,67	0/0:4,0:4:12:0,12,128	0/0:2,0:2:6:0,6,59	0/0:2,0:2:6:0,6,63	0/0:5,0:5:15:0,15,164	0/0:1,0:1:3:0,3,29	0/0:3,0:3:9:0,9,95	0/0:5,0:5:15:0,15,160	0/0:3,0:3:9:0,9,86	0/0:3,0:3:9:0,9,95	0/0:2,0:2:6:0,6,67	0/0:5,0:5:15:0,15,158	0/0:2,0:2:6:0,6,62	1/1:0,1:1:3:32,3,0	1/1:0,3:3:9:97,9,0	0/0:1,0:1:3:0,3,30	0/0:2,0:2:6:0,6,65	0/0:2,0:2:6:0,6,57	1/1:0,2:2:6:63,6,0	0/1:1,8:9:3:225,0,3	0/0:3,0:3:9:0,9,96	0/0:2,0:2:6:0,6,65	./.:.:.:.:.	./.:.:.:.:.	0/0:1,0:1:3:0,3,34	0/0:4,0:4:9:0,9,108	0/0:2,0:2:6:0,6,63	0/0:7,0:7:21:0,21,225	0/0:4,0:4:12:0,12,132	0/0:5,0:5:12:0,12,134	0/0:6,0:6:18:0,18,187	0/0:6,0:6:18:0,18,185	./.:.:.:.:.	0/0:6,0:6:18:0,18,185	./.:.:.:.:.	0/0:1,0:1:3:0,3,32	0/0:2,0:2:6:0,6,63	0/0:3,0:3:9:0,9,93	0/0:7,0:7:21:0,21,225	0/0:2,0:2:6:0,6,59	0/0:3,0:3:9:0,9,91	0/0:2,0:2:6:0,6,53	0/0:6,0:6:18:0,18,193	0/0:1,0:1:3:0,3,33	0/0:3,0:3:9:0,9,95	0/1:4,1:5:21:21,0,80	1/1:0,3:3:9:97,9,0	1/1:0,5:5:15:164,15,0	0/0:2,0:2:6:0,6,68	0/0:7,0:7:21:0,21,223	0/0:2,0:2:6:0,6,67	0/0:8,0:8:24:0,24,250	0/0:4,0:4:12:0,12,128	0/0:2,0:2:6:0,6,67	0/0:6,0:6:18:0,18,195	0/0:4,0:4:12:0,12,130	0/0:10,0:10:24:0,24,281	0/0:8,0:8:24:0,24,233	0/0:3,0:3:9:0,9,99	1/1:0,5:5:15:145,15,0	0/0:2,0:2:6:0,6,62	./.:.:.:.:.	0/0:7,0:7:21:0,21,218	0/0:4,0:4:9:0,9,107	0/0:5,0:5:15:0,15,163	1/1:0,3:3:9:92,9,0	0/0:7,0:7:21:0,21,216	1/1:0,8:8:21:237,21,0	0/0:5,0:5:12:0,12,142	1/1:0,3:3:9:97,9,0	0/0:6,0:6:18:0,18,197	0/0:3,0:3:9:0,9,96	./.:.:.:.:.	./.:.:.:.:.	0/0:4,0:4:6:0,6,89	0/0:4,0:4:6:0,6,89	./.:.:.:.:.	0/0:4,0:4:6:0,6,89	0/0:23,0:23:69:0,69,762
chr0	100697401	.	C	T	17190	.	AC=192;AF=0.738;AN=260;BaseQRankSum=-5.844;DP=1062;Dels=0.00;FS=8.218;HaplotypeScore=0.1711;InbreedingCoeff=0.7072;MLEAC=194;MLEAF=0.746;MQ=46.82;MQ0=2;MQRankSum=-4.106;QD=24.52;ReadPosRankSum=1.149	GT:AD:DP:GQ:PL	0/0:60,0:60:99:0,177,1938	0/0:16,0:16:33:0,33,356	0/0:25,0:25:57:0,57,645	1/1:1,44:45:99:1131,111,0	1/1:0,13:13:36:374,36,0	0/0:27,0:27:69:0,69,726	1/1:0,21:21:51:522,51,0	1/1:0,3:3:9:93,9,0	./.:.:.:.:.	1/1:0,18:18:51:530,51,0	1/1:0,5:5:15:158,15,0	1/1:0,24:24:51:549,51,0	1/1:0,14:14:33:358,33,0	1/1:0,5:5:15:159,15,0	1/1:0,27:27:57:604,57,0	1/1:0,14:14:27:256,27,0	1/1:0,25:25:54:575,54,0	0/1:6,1:7:14:14,0,144	1/1:0,12:12:33:344,33,0	0/0:10,0:10:21:0,21,211	0/0:5,0:5:15:0,15,170	0/0:21,0:21:54:0,54,582	0/0:25,0:25:63:0,63,711	1/1:0,19:19:54:527,54,0	1/1:0,3:3:9:95,9,0	1/1:0,20:20:48:486,48,0	1/1:0,13:13:33:339,33,0	1/1:0,3:3:9:89,9,0	1/1:0,1:1:3:30,3,0	1/1:0,24:24:57:569,57,0	1/1:0,2:2:6:60,6,0	1/1:0,5:5:15:167,15,0	1/1:0,15:15:30:324,30,0	1/1:0,3:3:9:95,9,0	0/0:14,0:14:36:0,36,381	1/1:0,5:5:15:170,15,0	0/0:20,0:20:48:0,48,537	1/1:0,14:14:33:344,33,0	1/1:0,12:12:30:313,30,0	1/1:0,3:3:9:95,9,0	1/1:0,7:7:21:239,21,0	1/1:0,18:18:48:495,48,0	1/1:0,5:5:15:131,15,0	1/1:0,22:23:48:487,48,0	0/0:18,0:18:39:0,39,403	0/1:10,15:25:99:294,0,249	0/0:13,0:13:27:0,27,315	1/1:0,2:2:6:64,6,0	1/1:0,1:1:3:31,3,0	./.:.:.:.:.	1/1:0,1:1:3:25,3,0	1/1:0,6:6:15:157,15,0	1/1:0,5:5:12:128,12,0	1/1:0,2:2:6:53,6,0	1/1:0,5:5:12:122,12,0	1/1:0,4:4:12:126,12,0	1/1:0,5:5:12:134,12,0	1/1:0,5:5:12:118,12,0	1/1:0,3:3:9:85,9,0	1/1:0,5:5:12:126,12,0	1/1:0,3:3:9:99,9,0	1/1:0,2:2:6:59,6,0	1/1:0,6:6:15:155,15,0	1/1:0,3:3:9:93,9,0	1/1:0,2:2:6:61,6,0	1/1:0,6:6:18:180,18,0	1/1:0,4:4:12:114,12,0	1/1:0,6:6:18:185,18,0	1/1:0,5:5:9:90,9,0	0/0:2,0:2:6:0,6,63	0/0:3,0:3:9:0,9,95	0/0:6,0:6:15:0,15,175	0/0:2,0:2:3:0,3,33	1/1:2,2:4:6:62,6,0	1/1:0,5:5:15:142,15,0	1/1:0,1:1:3:29,3,0	0/0:1,0:1:3:0,3,30	0/0:3,0:3:6:0,6,63	1/1:0,2:2:6:57,6,0	0/0:4,0:4:12:0,12,128	./.:.:.:.:.	0/0:3,0:3:6:0,6,63	0/0:1,0:1:3:0,3,33	1/1:0,4:4:9:88,9,0	0/0:2,0:2:6:0,6,53	1/1:0,5:5:15:160,15,0	1/1:0,5:5:15:159,15,0	1/1:0,2:2:6:65,6,0	1/1:0,2:2:6:49,6,0	./.:.:.:.:.	1/1:0,1:1:3:32,3,0	1/1:1,3:4:9:94,9,0	1/1:0,4:4:12:124,12,0	1/1:0,1:1:3:33,3,0	1/1:0,4:4:12:125,12,0	1/1:0,2:2:6:59,6,0	1/1:0,3:3:9:100,9,0	1/1:0,3:3:3:32,3,0	1/1:0,2:2:6:53,6,0	1/1:0,5:5:9:117,9,0	1/1:0,1:1:3:30,3,0	1/1:0,3:3:9:92,9,0	1/1:0,2:2:3:34,3,0	1/1:0,2:2:6:60,6,0	0/0:4,0:4:9:0,9,95	0/0:6,0:6:15:0,15,167	0/0:6,0:6:18:0,18,201	0/0:10,0:10:27:0,27,285	1/1:0,4:4:12:133,12,0	1/1:0,5:5:15:149,15,0	1/1:0,13:13:36:358,36,0	1/1:0,4:4:12:135,12,0	./.:.:.:.:.	1/1:0,8:8:24:238,24,0	1/1:0,4:4:9:102,9,0	1/1:0,9:9:24:238,24,0	1/1:0,2:2:3:25,3,0	0/0:3,0:3:9:0,9,94	1/1:0,6:6:9:118,9,0	1/1:0,3:3:3:32,3,0	1/1:0,3:3:9:94,9,0	1/1:0,6:6:18:180,18,0	1/1:0,9:9:27:268,27,0	0/0:11,0:11:33:0,33,349	1/1:0,9:9:27:275,27,0	0/0:2,0:2:3:0,3,30	1/1:0,8:8:24:246,24,0	0/0:5,0:5:9:0,9,106	1/1:0,1:1:3:30,3,0	1/1:0,2:2:3:32,3,0	1/1:0,2:2:3:45,3,0	0/0:2,0:2:3:0,3,45	./.:.:.:.:.	./.:.:.:.:.	0/0:4,0:4:6:0,6,70	1/1:1,1:2:3:27,3,0	0/0:21,0:21:63:0,63,715
chr0	100697462	.	G	A	2108.08	.	AC=68;AF=0.378;AN=180;BaseQRankSum=-5.976;DP=417;Dels=0.00;FS=25.211;HaplotypeScore=0.0082;InbreedingCoeff=0.5889;MLEAC=67;MLEAF=0.372;MQ=31.20;MQ0=16;MQRankSum=-1.464;QD=15.85;ReadPosRankSum=1.218	GT:AD:DP:GQ:PL	0/0:19,0:19:57:0,57,613	0/0:8,0:8:9:0,9,96	0/0:4,0:4:9:0,9,93	1/1:0,16:16:15:149,15,0	0/0:5,0:5:6:0,6,62	0/0:9,0:9:18:0,18,186	0/0:8,0:8:18:0,18,184	1/1:0,4:4:12:123,12,0	1/1:0,3:3:9:94,9,0	1/1:0,8:8:15:149,15,0	./.:.:.:.:.	0/0:7,0:7:9:0,9,92	1/1:0,4:4:9:81,9,0	0/0:3,0:3:9:0,9,92	1/1:0,6:6:9:89,9,0	0/0:6,0:6:3:0,3,29	1/1:0,5:5:9:91,9,0	0/0:3,0:3:9:0,9,94	0/0:2,0:2:3:0,3,32	0/0:6,0:6:6:0,6,65	0/0:2,0:2:6:0,6,64	0/0:8,0:8:6:0,6,61	0/0:9,0:9:15:0,15,150	0/0:3,0:3:3:0,3,45	0/0:3,0:3:9:0,9,98	1/1:0,5:5:6:60,6,0	0/0:3,0:3:6:0,6,59	1/1:0,2:2:6:64,6,0	./.:.:.:.:.	1/1:0,8:8:12:120,12,0	./.:.:.:.:.	1/1:0,2:2:6:66,6,0	1/1:0,8:8:6:59,6,0	0/0:3,0:3:9:0,9,98	0/0:5,0:5:3:0,3,30	0/0:3,0:3:9:0,9,97	0/0:8,0:8:9:0,9,86	1/1:0,4:4:3:30,3,0	1/1:0,8:8:12:119,12,0	1/1:0,1:1:3:32,3,0	1/1:0,4:4:12:122,12,0	1/1:0,9:9:12:119,12,0	./.:.:.:.:.	0/0:6,0:6:9:0,9,94	0/0:12,0:12:15:0,15,154	0/0:6,0:6:12:0,12,114	0/0:8,0:8:12:0,12,127	1/1:0,3:3:9:96,9,0	./.:.:.:.:.	./.:.:.:.:.	./.:.:.:.:.	./.:.:.:.:.	1/1:0,1:1:3:31,3,0	./.:.:.:.:.	0/0:2,0:2:3:0,3,31	0/0:4,0:4:12:0,12,125	0/0:1,0:1:3:0,3,32	0/0:2,0:2:3:0,3,31	1/1:0,1:1:3:32,3,0	./.:.:.:.:.	1/1:0,1:1:3:32,3,0	./.:.:.:.:.	./.:.:.:.:.	1/1:0,1:1:3:29,3,0	./.:.:.:.:.	1/1:0,1:1:3:30,3,0	0/0:2,0:2:3:0,3,32	1/1:0,4:4:6:59,6,0	./.:.:.:.:.	0/0:3,0:3:9:0,9,92	./.:.:.:.:.	0/0:3,0:3:3:0,3,30	./.:.:.:.:.	0/0:3,0:3:3:0,3,30	./.:.:.:.:.	./.:.:.:.:.	./.:.:.:.:.	0/0:4,0:4:3:0,3,32	./.:.:.:.:.	0/0:5,0:5:3:0,3,45	./.:.:.:.:.	0/0:2,0:2:3:0,3,31	0/0:2,0:2:6:0,6,63	./.:.:.:.:.	0/0:1,0:1:3:0,3,23	0/0:2,0:2:6:0,6,61	1/1:0,2:2:3:31,3,0	1/1:0,3:3:9:92,9,0	./.:.:.:.:.	./.:.:.:.:.	./.:.:.:.:.	1/1:0,3:3:3:32,3,0	./.:.:.:.:.	1/1:0,1:1:3:30,3,0	1/1:0,1:1:3:31,3,0	1/1:0,4:4:12:121,12,0	1/1:0,4:4:9:90,9,0	./.:.:.:.:.	./.:.:.:.:.	1/1:0,1:1:3:29,3,0	0/0:3,0:3:9:0,9,97	./.:.:.:.:.	./.:.:.:.:.	./.:.:.:.:.	0/0:3,0:3:3:0,3,32	./.:.:.:.:.	0/0:3,0:3:9:0,9,98	./.:.:.:.:.	1/1:0,3:3:9:90,9,0	0/0:3,0:3:6:0,6,51	0/0:2,0:2:3:0,3,30	1/1:0,2:2:6:61,6,0	./.:.:.:.:.	./.:.:.:.:.	./.:.:.:.:.	./.:.:.:.:.	./.:.:.:.:.	0/0:1,0:1:3:0,3,30	0/0:3,0:3:6:0,6,61	./.:.:.:.:.	0/0:1,0:1:3:0,3,27	0/0:1,0:1:3:0,3,31	./.:.:.:.:.	0/0:5,0:5:15:0,15,159	0/0:5,0:5:3:0,3,31	./.:.:.:.:.	0/0:1,0:1:3:0,3,31	0/0:4,0:4:6:0,6,61	./.:.:.:.:.	./.:.:.:.:.	./.:.:.:.:.	0/0:2,0:2:3:0,3,45	./.:.:.:.:.	./.:.:.:.:.	0/0:4,0:4:6:0,6,70	./.:.:.:.:.	0/0:11,0:11:33:0,33,368
chr0	100698849	.	C	T	3528.23	.	AC=34;AF=0.129;AN=264;BaseQRankSum=-4.713;DP=1046;Dels=0.00;FS=0.000;HaplotypeScore=0.2890;InbreedingCoeff=0.6180;MLEAC=29;MLEAF=0.110;MQ=57.64;MQ0=2;MQRankSum=-0.515;QD=24.85;ReadPosRankSum=1.703	GT:AD:DP:GQ:PL	0/0:64,0:64:99:0,192,2029	0/0:25,0:25:75:0,75,786	0/0:16,0:16:48:0,48,496	1/1:0,38:38:99:1097,105,0	0/0:11,0:11:33:0,33,334	0/0:15,0:15:42:0,42,438	0/0:11,0:11:33:0,33,339	1/1:0,3:3:6:61,6,0	./.:.:.:.:.	1/1:0,15:15:42:429,42,0	1/1:0,1:1:3:35,3,0	0/0:20,0:20:54:0,54,597	0/0:16,0:16:42:0,42,457	0/0:1,0:1:3:0,3,32	1/1:0,20:20:57:593,57,0	0/0:13,0:13:36:0,36,398	0/0:21,0:21:63:0,63,678	0/0:2,0:2:6:0,6,63	0/0:10,0:10:24:0,24,275	0/0:14,0:14:30:0,30,372	0/0:2,0:2:6:0,6,61	0/0:15,1:16:45:0,45,466	0/0:14,0:14:36:0,36,413	0/0:16,0:16:45:0,45,489	0/0:2,0:2:6:0,6,61	0/0:15,0:15:39:0,39,429	0/0:17,0:17:51:0,51,517	0/0:5,0:5:15:0,15,170	0/0:1,0:1:3:0,3,33	0/0:14,0:14:39:0,39,435	0/0:5,0:5:12:0,12,134	0/0:3,0:3:9:0,9,98	0/0:18,0:18:51:0,51,549	0/0:3,0:3:9:0,9,92	0/0:20,0:20:57:0,57,617	0/0:6,0:6:15:0,15,157	0/0:22,0:22:60:0,60,661	1/1:0,10:10:30:312,30,0	0/0:10,0:10:24:0,24,276	1/1:1,3:4:9:94,9,0	0/0:1,0:1:3:0,3,32	1/1:0,13:13:39:398,39,0	0/0:12,0:12:36:0,36,350	0/0:20,0:20:57:0,57,612	0/0:19,1:20:51:0,51,559	0/0:12,0:12:33:0,33,355	0/0:14,0:14:42:0,42,432	./.:.:.:.:.	1/1:0,3:3:9:86,9,0	0/0:9,0:9:27:0,27,278	0/0:1,1:2:3:0,3,33	0/0:5,0:5:15:0,15,157	1/1:0,8:8:24:242,24,0	0/0:3,0:3:9:0,9,97	0/0:8,0:8:24:0,24,253	0/0:2,0:2:6:0,6,63	0/0:2,0:2:6:0,6,58	0/0:7,0:8:15:0,15,181	1/1:0,2:2:6:63,6,0	0/0:9,0:9:27:0,27,272	0/0:2,0:2:6:0,6,63	0/0:2,0:2:6:0,6,59	0/0:9,0:9:27:0,27,282	0/0:5,0:5:15:0,15,146	0/0:8,0:8:24:0,24,238	1/1:0,4:4:12:119,12,0	0/0:4,0:4:12:0,12,126	0/0:15,0:15:36:0,36,414	0/0:4,0:4:12:0,12,120	0/0:1,0:1:3:0,3,32	0/0:1,0:1:3:0,3,33	0/1:2,1:3:13:13,0,50	0/0:5,0:5:15:0,15,159	0/0:6,0:6:18:0,18,176	0/0:7,0:7:21:0,21,208	./.:.:.:.:.	0/0:2,0:2:6:0,6,61	0/0:4,0:4:12:0,12,125	0/0:1,0:1:3:0,3,29	0/0:6,0:6:18:0,18,178	0/0:2,0:2:6:0,6,60	0/0:3,0:3:9:0,9,89	0/1:3,1:4:24:24,0,53	0/0:4,0:4:12:0,12,124	0/0:5,0:5:15:0,15,158	0/0:3,0:3:9:0,9,100	0/0:8,0:8:24:0,24,229	1/1:0,3:3:6:61,6,0	0/0:7,0:7:21:0,21,216	0/0:2,0:2:6:0,6,69	0/0:3,0:3:9:0,9,92	0/0:2,0:2:3:0,3,45	0/0:4,0:4:12:0,12,126	0/0:6,0:6:15:0,15,175	0/0:1,0:1:3:0,3,30	0/0:3,0:3:9:0,9,94	0/0:3,0:3:9:0,9,98	1/1:0,5:5:15:148,15,0	0/0:4,0:4:12:0,12,119	0/0:3,0:3:9:0,9,91	0/0:2,0:2:6:0,6,62	0/0:2,0:2:6:0,6,64	0/0:5,0:5:15:0,15,151	0/0:3,0:3:9:0,9,95	0/0:8,0:8:24:0,24,249	0/0:7,0:7:21:0,21,216	0/0:1,0:1:3:0,3,36	0/0:11,0:11:30:0,30,322	1/1:0,3:3:6:63,6,0	0/0:6,0:6:18:0,18,191	0/0:4,0:4:12:0,12,114	1/1:0,3:3:6:63,6,0	0/0:4,0:4:12:0,12,124	0/0:9,0:9:27:0,27,291	0/0:9,0:9:27:0,27,281	0/0:8,0:8:24:0,24,248	0/0:2,0:2:6:0,6,65	0/0:5,0:5:15:0,15,152	0/0:3,0:3:9:0,9,86	0/0:3,1:4:9:0,9,93	0/0:3,0:3:9:0,9,92	0/0:6,0:6:18:0,18,189	0/0:5,0:5:15:0,15,156	0/0:4,0:4:9:0,9,111	0/0:1,0:1:3:0,3,31	0/0:6,0:6:18:0,18,182	0/0:5,0:5:15:0,15,155	0/0:9,0:9:21:0,21,247	0/0:3,0:3:9:0,9,95	0/0:2,0:2:3:0,3,45	./.:.:.:.:.	./.:.:.:.:.	0/0:4,0:5:6:0,6,89	0/0:13,0:13:24:0,24,306	0/0:4,0:4:6:0,6,89	0/0:3,0:4:6:0,6,76	0/0:40,0:40:99:0,102,1130
chr0	100736788	.	T	C	1779.97	.	AC=20;AF=0.083;AN=242;BaseQRankSum=3.058;DP=790;Dels=0.00;FS=4.510;HaplotypeScore=0.0747;InbreedingCoeff=0.4617;MLEAC=19;MLEAF=0.079;MQ=55.29;MQ0=0;MQRankSum=0.503;QD=22.25;ReadPosRankSum=0.244	GT:AD:DP:GQ:PL	0/0:46,0:46:99:0,135,1462	0/0:15,0:15:42:0,42,435	0/0:15,0:15:39:0,39,441	0/0:34,0:34:93:0,93,992	0/0:14,0:14:42:0,42,431	0/0:8,0:8:18:0,18,214	0/0:13,0:13:39:0,39,385	0/0:2,0:2:6:0,6,63	0/0:4,0:4:12:0,12,122	1/1:0,13:13:33:379,33,0	./.:.:.:.:.	0/0:14,0:14:42:0,42,446	0/0:8,0:8:24:0,24,259	./.:.:.:.:.	0/0:11,0:11:33:0,33,351	0/0:15,0:15:45:0,45,451	0/0:21,0:21:60:0,60,635	./.:.:.:.:.	0/0:2,0:2:6:0,6,63	0/0:3,0:3:6:0,6,73	0/0:1,0:1:3:0,3,34	0/0:9,0:9:24:0,24,263	0/0:14,0:14:39:0,39,420	0/0:18,0:18:45:0,45,513	0/0:2,0:2:6:0,6,65	0/1:5,8:13:99:208,0,121	0/0:7,0:7:21:0,21,222	0/0:3,0:3:9:0,9,97	./.:.:.:.:.	0/0:13,0:13:39:0,39,403	0/0:1,0:1:3:0,3,30	0/0:1,0:1:3:0,3,32	0/0:10,0:10:24:0,24,268	0/0:2,0:2:6:0,6,62	0/1:7,3:10:72:72,0,167	./.:.:.:.:.	0/0:21,0:21:48:0,48,568	0/0:7,0:7:21:0,21,218	0/0:8,0:8:24:0,24,249	0/0:1,0:1:3:0,3,32	0/0:3,0:3:9:0,9,86	1/1:0,11:11:33:342,33,0	0/0:15,0:15:45:0,45,455	0/0:17,0:17:51:0,51,524	0/0:15,0:15:39:0,39,434	0/0:15,0:15:45:0,45,473	0/0:11,0:11:33:0,33,348	0/0:5,0:5:15:0,15,160	./.:.:.:.:.	0/0:5,0:5:9:0,9,120	0/0:3,0:3:9:0,9,96	0/0:5,0:5:15:0,15,158	1/1:0,3:3:9:94,9,0	0/0:4,0:4:12:0,12,126	0/0:5,0:5:15:0,15,162	./.:.:.:.:.	0/0:3,0:3:9:0,9,95	0/0:8,0:8:24:0,24,256	0/0:2,0:2:6:0,6,63	0/0:6,0:6:18:0,18,184	0/0:8,0:8:24:0,24,254	0/0:5,0:5:15:0,15,157	0/0:8,0:8:24:0,24,245	0/0:5,0:5:15:0,15,159	0/0:5,0:5:15:0,15,158	0/0:2,0:2:6:0,6,61	0/0:4,0:4:9:0,9,110	0/0:5,0:5:15:0,15,158	0/0:5,0:5:15:0,15,150	0/0:2,0:2:6:0,6,62	0/0:1,0:1:3:0,3,31	0/0:3,0:3:9:0,9,94	0/0:5,0:5:15:0,15,158	0/0:4,0:4:12:0,12,126	0/0:2,0:2:6:0,6,63	0/0:4,0:4:12:0,12,126	0/0:3,0:3:9:0,9,94	0/0:2,0:2:6:0,6,65	./.:.:.:.:.	1/1:0,5:5:15:166,15,0	0/0:3,0:3:6:0,6,76	0/0:3,0:3:9:0,9,95	0/0:1,0:1:3:0,3,32	0/0:2,0:2:6:0,6,65	./.:.:.:.:.	./.:.:.:.:.	0/0:4,0:4:12:0,12,130	0/0:2,0:2:6:0,6,63	0/0:2,0:2:6:0,6,60	0/0:1,0:1:3:0,3,34	./.:.:.:.:.	0/0:3,0:3:9:0,9,94	0/0:4,0:4:12:0,12,134	0/0:2,0:2:6:0,6,65	0/0:4,0:4:12:0,12,124	0/0:2,0:2:6:0,6,65	0/0:3,0:3:9:0,9,97	0/0:2,0:2:6:0,6,63	0/0:1,0:1:3:0,3,33	./.:.:.:.:.	./.:.:.:.:.	0/0:1,0:1:3:0,3,31	0/0:4,0:4:12:0,12,122	0/0:2,0:2:6:0,6,61	0/0:4,0:4:12:0,12,128	0/0:9,0:9:18:0,18,224	0/0:2,0:2:6:0,6,65	0/0:2,0:2:6:0,6,61	0/0:4,0:4:12:0,12,118	1/1:0,1:1:3:32,3,0	1/1:0,5:5:15:156,15,0	0/0:4,0:4:12:0,12,121	0/0:11,0:11:27:0,27,302	0/0:5,0:5:15:0,15,156	0/0:2,0:2:6:0,6,61	./.:.:.:.:.	0/0:6,0:6:18:0,18,186	0/0:1,0:1:3:0,3,31	0/0:4,0:4:12:0,12,124	0/0:2,0:2:6:0,6,63	1/1:0,7:7:21:215,21,0	1/1:0,6:6:18:189,18,0	0/0:1,0:1:3:0,3,32	0/0:3,0:3:9:0,9,95	./.:.:.:.:.	0/0:1,0:1:3:0,3,31	0/0:2,0:2:6:0,6,65	1/1:0,6:6:18:195,18,0	0/0:4,0:4:12:0,12,128	./.:.:.:.:.	0/0:6,0:6:9:0,9,134	0/0:2,0:2:3:0,3,45	0/0:6,0:6:9:0,9,134	0/0:3,0:3:6:0,6,75	0/0:4,0:4:6:0,6,89	0/0:4,0:4:6:0,6,89	0/0:33,0:33:99:0,99,1118
chr0	100740887	.	C	G	4840.22	.	AC=39;AF=0.148;AN=264;BaseQRankSum=3.088;DP=1151;Dels=0.00;FS=2.510;HaplotypeScore=0.1437;InbreedingCoeff=0.6174;MLEAC=37;MLEAF=0.140;MQ=59.81;MQ0=0;MQRankSum=0.550;QD=27.35;ReadPosRankSum=-0.712	GT:AD:DP:GQ:PL	0/0:77,0:77:99:0,232,2432	0/0:20,0:20:60:0,60,618	0/0:17,0:17:45:0,45,481	0/0:48,0:48:99:0,141,1433	1/1:0,11:11:33:355,33,0	0/0:17,0:17:51:0,51,543	0/0:25,0:25:72:0,72,754	./.:.:.:.:.	0/0:3,0:3:9:0,9,86	0/0:12,0:12:36:0,36,363	0/0:4,0:4:12:0,12,120	0/0:15,0:15:45:0,45,463	1/1:0,25:25:72:780,72,0	0/0:3,0:3:9:0,9,90	0/0:19,0:19:57:0,57,588	1/1:0,25:25:72:772,72,0	1/1:0,10:10:30:313,30,0	0/0:4,0:4:12:0,12,128	0/0:16,0:16:39:0,39,444	0/0:11,0:11:33:0,33,347	0/0:1,0:1:3:0,3,34	0/0:15,0:15:42:0,42,437	0/0:19,0:19:54:0,54,575	0/0:32,0:32:93:0,93,977	0/0:2,0:2:6:0,6,65	0/0:30,0:30:90:0,90,918	0/0:22,0:22:66:0,66,675	0/0:7,0:7:21:0,21,230	1/1:0,3:3:9:97,9,0	1/1:0,28:28:78:857,78,0	1/1:0,5:5:15:166,15,0	1/1:0,1:1:3:32,3,0	0/0:20,0:20:60:0,60,617	0/0:5,0:5:15:0,15,164	0/0:29,0:29:81:0,81,876	0/0:3,0:3:9:0,9,95	0/0:14,0:14:36:0,36,402	0/0:12,0:12:36:0,36,370	0/0:17,0:17:51:0,51,519	0/0:3,0:3:6:0,6,63	0/0:4,0:4:12:0,12,127	0/0:18,0:18:54:0,54,558	0/0:10,0:10:30:0,30,300	0/0:18,0:18:51:0,51,545	0/0:19,0:19:57:0,57,593	0/0:32,0:32:87:0,87,936	0/0:10,0:10:30:0,30,320	0/0:4,0:4:12:0,12,125	0/0:1,0:1:3:0,3,32	0/0:1,0:1:3:0,3,32	./.:.:.:.:.	0/0:2,0:2:6:0,6,63	0/0:10,0:10:27:0,27,292	0/0:3,0:3:9:0,9,97	0/0:9,0:9:27:0,27,288	1/1:0,2:2:6:65,6,0	0/0:5,0:5:15:0,15,154	0/0:6,0:6:15:0,15,171	0/0:2,0:2:6:0,6,63	0/0:6,0:6:18:0,18,185	0/1:1,1:2:25:28,0,25	1/1:0,5:5:12:140,12,0	1/1:0,13:13:36:393,36,0	1/1:0,10:10:30:310,30,0	1/1:0,8:8:24:252,24,0	0/0:6,0:6:18:0,18,185	0/0:3,0:3:9:0,9,92	0/0:9,0:9:21:0,21,253	0/0:2,0:2:6:0,6,65	0/0:5,0:5:15:0,15,154	0/0:1,0:1:3:0,3,30	0/0:3,0:3:9:0,9,92	0/0:2,0:2:6:0,6,65	0/0:5,0:5:15:0,15,160	0/0:7,0:7:21:0,21,215	0/0:3,0:3:9:0,9,94	0/0:3,0:3:9:0,9,97	./.:.:.:.:.	0/0:2,0:2:6:0,6,67	0/0:1,0:1:3:0,3,29	0/0:7,0:7:21:0,21,216	0/0:3,0:3:9:0,9,91	0/0:3,0:3:9:0,9,94	0/0:5,0:5:15:0,15,162	0/0:3,0:3:9:0,9,89	0/0:7,0:7:18:0,18,189	0/0:5,0:5:12:0,12,139	0/0:1,0:1:3:0,3,32	0/0:3,0:3:9:0,9,97	0/0:5,0:5:15:0,15,151	0/0:1,0:1:3:0,3,30	0/0:4,0:4:12:0,12,118	0/0:4,0:4:9:0,9,106	0/0:4,0:4:12:0,12,129	1/1:0,2:2:6:64,6,0	0/1:4,3:7:69:69,0,102	0/1:1,3:4:18:83,0,18	0/0:1,0:1:3:0,3,32	1/1:0,5:5:15:153,15,0	0/0:2,0:2:6:0,6,63	0/0:4,0:4:12:0,12,126	0/0:1,0:1:3:0,3,33	0/0:2,0:2:6:0,6,60	0/0:2,0:2:6:0,6,66	0/0:5,0:5:15:0,15,152	0/0:11,0:11:27:0,27,305	0/0:6,0:6:18:0,18,195	0/0:9,0:9:27:0,27,285	0/0:2,0:2:6:0,6,66	0/0:6,0:6:15:0,15,170	0/0:6,0:6:18:0,18,191	0/0:2,0:2:6:0,6,67	0/0:15,0:15:36:0,36,417	1/1:0,7:7:21:203,21,0	0/0:6,0:6:18:0,18,194	1/1:0,3:3:9:96,9,0	1/1:0,1:1:3:31,3,0	0/0:2,0:2:3:0,3,45	0/0:2,0:2:6:0,6,57	0/0:3,0:3:9:0,9,92	0/0:2,0:2:6:0,6,56	0/0:12,0:12:36:0,36,380	0/0:4,0:4:12:0,12,124	0/0:8,0:8:24:0,24,253	0/0:5,0:5:15:0,15,160	0/0:7,0:7:12:0,12,138	0/0:9,0:9:24:0,24,256	0/0:4,0:4:12:0,12,118	0/0:1,0:1:3:0,3,31	0/0:2,0:2:3:0,3,45	0/0:2,0:2:3:0,3,45	0/0:1,0:1:3:0,3,31	0/0:4,0:4:6:0,6,89	./.:.:.:.:.	./.:.:.:.:.	0/0:2,0:2:3:0,3,45	0/0:35,0:35:99:0,105,1165
chr0	100742821	.	C	T	5071.06	.	AC=59;AF=0.223;AN=264;BaseQRankSum=-2.937;DP=954;Dels=0.00;FS=0.612;HaplotypeScore=0.1174;InbreedingCoeff=0.6625;MLEAC=56;MLEAF=0.212;MQ=59.72;MQ0=0;MQRankSum=0.503;QD=25.23;ReadPosRankSum=-0.534	GT:AD:DP:GQ:PL	0/0:50,0:50:99:0,150,1606	0/0:20,0:20:60:0,60,635	0/0:14,0:14:36:0,36,402	0/0:41,0:41:99:0,123,1296	1/1:0,11:11:30:329,30,0	0/0:14,0:14:36:0,36,399	0/0:9,0:9:27:0,27,288	1/1:0,3:3:9:100,9,0	0/0:3,0:3:9:0,9,100	0/0:21,0:21:63:0,63,658	0/0:3,0:3:9:0,9,94	0/0:13,0:13:39:0,39,420	1/1:0,16:16:48:489,48,0	./.:.:.:.:.	1/1:0,16:16:48:492,48,0	1/1:0,17:17:51:515,51,0	1/1:0,8:8:24:249,24,0	0/0:1,0:1:3:0,3,31	0/0:10,0:10:21:0,21,262	0/0:4,0:4:12:0,12,125	0/0:7,0:7:21:0,21,227	0/0:15,0:15:36:0,36,417	0/0:18,0:18:45:0,45,511	0/0:21,0:21:63:0,63,664	1/1:0,2:2:6:69,6,0	0/0:21,0:21:63:0,63,665	0/0:16,0:16:48:0,48,506	0/0:3,0:3:9:0,9,98	0/0:1,0:1:3:0,3,34	1/1:1,13:14:5:334,5,0	0/1:1,6:7:10:162,0,10	1/1:0,5:5:15:155,15,0	0/0:19,0:19:48:0,48,535	0/0:6,0:6:18:0,18,189	0/0:11,0:11:33:0,33,343	0/1:2,2:4:51:51,0,55	0/0:19,0:19:54:0,54,581	0/1:7,4:11:87:87,0,193	0/0:17,0:17:51:0,51,538	0/0:4,0:4:12:0,12,132	1/1:0,4:4:12:130,12,0	0/0:12,0:12:36:0,36,382	0/0:15,0:15:42:0,42,459	0/0:18,0:18:54:0,54,575	0/0:18,0:18:54:0,54,582	0/0:13,0:13:36:0,36,394	0/0:9,0:9:27:0,27,289	0/0:4,0:4:12:0,12,117	0/0:1,0:1:3:0,3,33	0/0:4,0:4:9:0,9,112	0/0:1,0:1:3:0,3,32	0/0:4,0:4:12:0,12,124	0/0:4,0:4:12:0,12,128	0/0:1,0:1:3:0,3,31	0/0:7,0:7:21:0,21,219	1/1:0,5:5:15:152,15,0	0/0:3,0:3:9:0,9,99	0/0:6,0:6:18:0,18,189	0/0:4,0:4:12:0,12,130	0/0:5,0:5:15:0,15,166	1/1:0,4:4:12:126,12,0	1/1:0,1:1:3:30,3,0	1/1:0,5:5:15:157,15,0	1/1:0,7:7:15:181,15,0	1/1:0,1:1:3:32,3,0	1/1:0,4:4:12:126,12,0	0/0:4,0:4:12:0,12,130	0/0:3,0:3:9:0,9,97	0/0:6,0:6:15:0,15,173	0/0:1,0:1:3:0,3,31	0/0:4,0:4:12:0,12,126	0/0:1,0:1:3:0,3,32	0/0:5,0:5:12:0,12,143	0/0:5,0:5:15:0,15,160	0/0:5,0:5:15:0,15,158	0/0:3,0:3:9:0,9,96	0/0:2,0:2:6:0,6,59	0/0:3,0:3:9:0,9,100	0/0:2,0:2:6:0,6,64	0/0:2,0:2:6:0,6,65	0/0:2,0:2:3:0,3,45	0/0:1,0:1:3:0,3,32	0/0:6,0:6:18:0,18,191	0/0:7,0:7:21:0,21,217	0/0:4,0:4:12:0,12,128	0/1:1,3:4:20:83,0,20	1/1:0,6:6:18:187,18,0	0/0:6,0:6:18:0,18,195	1/1:0,3:3:9:92,9,0	0/0:3,0:3:9:0,9,96	1/1:0,2:2:6:63,6,0	0/0:4,0:4:12:0,12,130	0/0:2,0:2:6:0,6,63	0/0:5,0:5:12:0,12,143	1/1:0,1:1:3:31,3,0	0/1:1,4:5:19:99,0,19	1/1:0,7:7:21:207,21,0	0/0:1,0:1:3:0,3,32	1/1:0,2:2:6:62,6,0	0/0:1,0:1:3:0,3,32	0/0:8,0:8:24:0,24,248	0/0:3,0:3:9:0,9,93	0/0:5,0:5:15:0,15,156	./.:.:.:.:.	./.:.:.:.:.	0/0:6,0:6:18:0,18,193	0/0:4,0:4:12:0,12,130	0/0:9,0:9:24:0,24,265	0/0:1,0:1:3:0,3,32	1/1:0,4:4:12:118,12,0	0/0:5,0:5:15:0,15,159	0/0:1,0:1:3:0,3,33	1/1:0,6:6:18:184,18,0	1/1:0,4:4:12:127,12,0	0/0:5,0:5:15:0,15,163	1/1:0,12:12:36:371,36,0	./.:.:.:.:.	0/0:3,0:3:9:0,9,93	0/0:1,0:1:3:0,3,30	0/0:4,0:4:12:0,12,126	0/0:6,0:6:18:0,18,193	0/0:6,0:6:15:0,15,175	0/0:11,0:11:30:0,30,330	0/0:7,0:7:18:0,18,201	0/0:4,0:4:12:0,12,130	0/0:4,0:4:12:0,12,133	0/0:9,0:9:24:0,24,248	0/0:3,0:3:9:0,9,100	0/0:5,0:5:15:0,15,161	0/0:3,0:3:6:0,6,75	0/0:4,0:4:9:0,9,109	./.:.:.:.:.	0/0:7,0:7:18:0,18,203	0/0:2,0:2:6:0,6,56	0/0:1,0:1:3:0,3,29	0/0:2,0:2:6:0,6,61	0/0:26,0:26:78:0,78,867
chr0	100743005	.	A	G	1857.24	.	AC=19;AF=0.075;AN=254;BaseQRankSum=-3.609;DP=1042;Dels=0.00;FS=0.917;HaplotypeScore=0.0547;InbreedingCoeff=0.4125;MLEAC=17;MLEAF=0.067;MQ=59.70;MQ0=1;MQRankSum=-0.211;QD=22.93;ReadPosRankSum=0.937	GT:AD:DP:GQ:PL	0/0:58,0:58:99:0,174,1883	0/0:25,0:25:72:0,72,769	0/0:16,0:16:48:0,48,489	0/0:50,0:50:99:0,150,1530	0/0:14,0:14:42:0,42,448	0/0:15,0:15:45:0,45,458	0/0:17,0:17:48:0,48,510	0/0:2,0:2:6:0,6,69	0/0:2,0:2:6:0,6,65	1/1:0,23:23:66:678,66,0	./.:.:.:.:.	0/0:15,0:15:45:0,45,473	0/0:18,0:18:54:0,54,568	./.:.:.:.:.	0/0:17,0:17:51:0,51,530	0/0:14,0:14:42:0,42,426	0/0:17,0:17:51:0,51,531	0/0:3,0:3:9:0,9,97	0/0:19,0:19:51:0,51,557	0/0:8,0:8:21:0,21,230	0/0:1,0:1:3:0,3,32	0/0:16,0:16:45:0,45,476	0/0:25,0:25:72:0,72,740	0/0:18,0:18:54:0,54,559	./.:.:.:.:.	0/0:19,0:19:57:0,57,589	1/1:0,11:11:33:335,33,0	0/0:4,0:4:12:0,12,132	0/1:1,1:2:24:24,0,29	0/0:20,0:20:54:0,54,597	0/0:6,0:6:18:0,18,187	0/0:6,0:6:18:0,18,201	0/0:20,0:20:54:0,54,580	0/0:4,0:4:12:0,12,128	0/0:17,0:17:51:0,51,529	0/1:3,5:8:71:134,0,71	0/0:16,0:16:48:0,48,502	0/0:6,0:6:18:0,18,186	0/0:24,0:24:69:0,69,725	0/1:1,4:5:18:113,0,18	0/0:6,0:6:18:0,18,195	1/1:0,7:7:21:214,21,0	0/0:14,0:14:42:0,42,438	0/0:25,0:25:75:0,75,789	0/0:19,0:19:57:0,57,595	0/0:18,0:18:45:0,45,516	0/0:7,0:7:21:0,21,218	0/0:2,0:2:6:0,6,65	0/0:3,0:3:9:0,9,94	0/0:4,0:4:12:0,12,122	0/0:1,0:1:3:0,3,33	0/0:5,0:5:15:0,15,154	1/1:0,2:2:6:58,6,0	0/0:4,0:4:12:0,12,124	0/0:9,0:9:27:0,27,279	0/0:4,0:4:12:0,12,128	0/0:4,0:4:12:0,12,126	0/0:8,0:8:24:0,24,255	./.:.:.:.:.	0/0:6,0:6:18:0,18,181	0/0:2,0:2:6:0,6,67	0/0:6,0:6:18:0,18,186	0/0:8,0:8:24:0,24,250	0/0:4,0:4:12:0,12,122	0/0:4,0:4:12:0,12,122	0/0:4,0:4:12:0,12,126	0/0:1,0:1:3:0,3,31	0/0:3,0:3:9:0,9,90	0/0:5,0:5:15:0,15,161	./.:.:.:.:.	0/0:1,0:1:3:0,3,31	./.:.:.:.:.	0/0:4,0:4:12:0,12,128	0/0:4,0:4:12:0,12,120	0/0:8,0:8:24:0,24,245	0/0:6,0:6:15:0,15,170	0/0:1,0:1:3:0,3,31	0/0:4,0:4:12:0,12,124	0/0:1,0:1:3:0,3,33	0/0:3,0:3:9:0,9,90	1/1:0,3:3:9:91,9,0	./.:.:.:.:.	0/0:5,0:5:15:0,15,155	0/0:12,0:12:27:0,27,322	0/0:5,0:5:15:0,15,152	0/0:3,0:3:9:0,9,98	0/0:3,0:3:9:0,9,96	1/1:0,4:4:12:118,12,0	0/0:3,0:3:9:0,9,94	0/0:1,0:1:3:0,3,31	0/0:3,0:3:9:0,9,91	0/0:4,0:4:12:0,12,125	./.:.:.:.:.	0/0:2,0:2:6:0,6,63	0/0:3,0:3:9:0,9,92	0/0:2,0:2:6:0,6,66	0/0:1,0:1:3:0,3,33	0/0:2,0:2:6:0,6,61	0/0:2,0:2:6:0,6,62	0/0:2,0:2:6:0,6,61	0/0:2,0:2:6:0,6,65	0/0:1,0:1:3:0,3,32	0/0:3,0:3:9:0,9,94	0/0:7,0:7:18:0,18,201	./.:.:.:.:.	0/0:5,0:5:15:0,15,143	0/0:6,0:6:18:0,18,188	0/0:8,0:8:24:0,24,250	0/1:1,4:5:17:107,0,17	0/0:5,0:5:15:0,15,148	0/0:10,0:10:27:0,27,288	0/1:1,4:5:17:107,0,17	0/0:8,0:8:24:0,24,245	0/0:4,0:4:12:0,12,122	0/0:6,0:6:18:0,18,185	0/0:8,0:8:24:0,24,245	0/0:5,0:5:15:0,15,156	0/0:4,0:4:12:0,12,124	0/0:7,0:7:21:0,21,221	0/0:4,0:4:12:0,12,122	0/0:5,0:5:15:0,15,155	0/0:3,0:3:9:0,9,92	0/0:5,0:5:15:0,15,153	0/0:3,0:3:9:0,9,97	0/0:8,0:8:24:0,24,247	0/0:8,0:8:21:0,21,229	0/0:6,0:6:18:0,18,195	0/0:3,0:3:9:0,9,97	0/0:2,0:2:6:0,6,61	0/0:4,0:4:9:0,9,109	0/0:4,0:4:9:0,9,108	./.:.:.:.:.	0/0:1,0:1:3:0,3,32	0/0:5,0:5:9:0,9,123	1/1:0,6:6:9:134,9,0	0/0:3,0:3:6:0,6,75	0/0:35,0:35:99:0,105,1202
chr0	100753377	.	C	A	5358.1	.	AC=56;AF=0.215;AN=260;BaseQRankSum=-2.103;DP=698;Dels=0.00;FS=7.641;HaplotypeScore=0.2841;InbreedingCoeff=0.6642;MLEAC=55;MLEAF=0.212;MQ=57.33;MQ0=0;MQRankSum=2.111;QD=27.76;ReadPosRankSum=-0.752	GT:AD:DP:GQ:PL	1/1:0,43:43:99:1336,126,0	0/0:12,0:12:36:0,36,388	0/0:3,0:3:9:0,9,95	0/0:30,0:30:84:0,84,903	1/1:0,9:9:27:289,27,0	0/0:4,0:4:12:0,12,133	0/0:9,0:9:27:0,27,288	1/1:0,5:5:15:149,15,0	0/0:2,0:2:6:0,6,57	1/1:0,7:7:21:213,21,0	1/1:0,3:3:9:95,9,0	0/0:8,0:8:24:0,24,255	0/0:6,0:6:18:0,18,188	0/0:1,0:1:3:0,3,34	1/1:0,10:10:30:310,30,0	1/1:0,11:11:33:328,33,0	0/0:14,0:14:42:0,42,438	0/1:1,5:6:15:132,0,15	0/0:7,0:7:18:0,18,201	0/0:6,0:6:18:0,18,196	0/0:4,0:4:12:0,12,113	0/0:18,0:18:48:0,48,523	0/0:8,0:8:24:0,24,250	0/0:7,0:7:21:0,21,225	0/0:2,0:2:6:0,6,67	0/0:6,0:6:18:0,18,188	0/0:9,0:9:27:0,27,285	1/1:0,4:4:12:126,12,0	1/1:0,4:4:12:131,12,0	1/1:0,19:19:57:579,57,0	0/1:1,4:5:18:117,0,18	1/1:0,2:2:6:62,6,0	0/0:9,0:9:24:0,24,267	1/1:0,7:7:21:218,21,0	0/0:10,0:10:30:0,30,318	0/0:6,0:6:18:0,18,200	0/0:13,0:13:39:0,39,405	1/1:0,9:9:24:264,24,0	1/1:0,5:5:15:161,15,0	1/1:0,3:3:9:97,9,0	0/0:5,0:5:15:0,15,153	0/0:10,0:10:30:0,30,312	0/0:9,0:9:27:0,27,291	0/0:7,0:7:21:0,21,226	0/0:16,0:16:45:0,45,489	0/0:17,0:17:48:0,48,510	0/0:5,0:5:15:0,15,157	0/0:5,0:5:15:0,15,166	0/0:4,0:4:12:0,12,122	0/0:1,0:1:3:0,3,32	./.:.:.:.:.	0/0:1,0:1:3:0,3,34	1/1:0,1:1:3:32,3,0	0/0:1,0:1:3:0,3,32	0/0:3,0:3:9:0,9,94	0/0:6,0:6:18:0,18,172	./.:.:.:.:.	0/0:5,0:5:15:0,15,159	0/0:1,0:1:3:0,3,31	0/0:1,0:1:3:0,3,32	./.:.:.:.:.	0/0:5,0:5:15:0,15,155	0/0:4,0:4:12:0,12,122	0/0:4,0:4:12:0,12,129	0/0:5,0:5:15:0,15,153	1/1:0,5:5:15:154,15,0	1/1:0,2:2:6:57,6,0	0/0:6,0:6:18:0,18,188	1/1:0,3:3:9:91,9,0	0/0:4,0:4:12:0,12,125	0/0:2,0:2:6:0,6,64	./.:.:.:.:.	0/0:2,0:2:6:0,6,66	0/0:2,0:2:6:0,6,65	0/0:1,0:1:3:0,3,32	0/0:3,0:3:9:0,9,96	0/0:2,0:2:6:0,6,64	0/0:5,0:5:15:0,15,156	0/0:2,0:2:6:0,6,64	0/0:5,0:5:12:0,12,138	0/0:2,0:2:6:0,6,60	0/0:1,0:1:3:0,3,32	0/0:3,0:3:9:0,9,92	0/0:2,0:2:6:0,6,66	0/0:1,0:1:3:0,3,33	0/0:7,0:7:21:0,21,216	1/1:0,3:3:9:95,9,0	0/0:6,0:6:15:0,15,166	1/1:0,2:2:6:60,6,0	1/1:0,4:4:12:120,12,0	./.:.:.:.:.	0/0:1,0:1:3:0,3,26	./.:.:.:.:.	0/0:1,0:1:3:0,3,32	0/0:3,0:3:9:0,9,91	./.:.:.:.:.	0/0:7,0:7:21:0,21,207	0/0:2,0:2:6:0,6,61	0/0:2,0:2:6:0,6,61	0/0:1,0:1:3:0,3,32	0/0:13,1:14:11:0,11,372	0/0:1,0:1:3:0,3,32	0/0:1,0:1:3:0,3,30	0/0:2,0:2:6:0,6,62	0/0:2,0:2:6:0,6,64	0/0:6,0:6:18:0,18,191	0/0:4,0:4:12:0,12,130	0/0:4,0:4:12:0,12,118	1/1:0,4:4:12:129,12,0	0/0:4,0:4:12:0,12,120	0/0:4,0:4:12:0,12,130	1/1:0,4:4:12:128,12,0	1/1:0,7:7:18:201,18,0	0/0:3,0:3:9:0,9,93	1/1:0,1:1:3:30,3,0	1/1:0,5:5:15:158,15,0	0/0:3,0:3:9:0,9,96	0/0:5,0:5:15:0,15,160	0/0:1,0:1:3:0,3,31	0/0:1,0:1:3:0,3,31	0/0:2,0:2:6:0,6,63	0/0:1,0:1:3:0,3,33	0/0:4,0:4:12:0,12,125	0/0:3,0:3:9:0,9,93	0/0:2,0:2:6:0,6,64	0/0:3,0:3:9:0,9,92	0/0:2,0:2:6:0,6,63	0/0:4,0:4:12:0,12,130	0/0:2,0:2:6:0,6,66	0/0:6,0:6:12:0,12,153	0/0:2,0:2:3:0,3,45	0/0:6,0:6:9:0,9,134	0/0:7,0:7:12:0,12,165	0/0:3,0:3:9:0,9,93	0/0:4,0:4:6:0,6,89	0/0:4,0:4:6:0,6,89	0/0:12,0:12:36:0,36,390
chr0	100753462	.	T	C	1778.84	.	AC=27;AF=0.103;AN=262;BaseQRankSum=2.040;DP=746;Dels=0.00;FS=0.989;HaplotypeScore=0.0355;InbreedingCoeff=0.5653;MLEAC=21;MLEAF=0.080;MQ=56.67;MQ0=0;MQRankSum=1.301;QD=26.55;ReadPosRankSum=-2.045	GT:AD:DP:GQ:PL	0/0:65,0:65:99:0,195,2074	0/0:8,0:8:24:0,24,254	0/0:9,0:9:27:0,27,281	0/0:28,0:28:84:0,84,869	0/0:7,0:7:18:0,18,198	0/0:5,0:5:12:0,12,138	0/0:6,0:6:15:0,15,163	0/0:4,0:4:12:0,12,122	0/0:7,0:7:21:0,21,228	0/0:7,0:7:21:0,21,215	0/0:4,0:4:12:0,12,122	0/0:5,0:5:12:0,12,137	0/0:10,0:10:30:0,30,300	0/0:2,0:2:6:0,6,60	0/0:7,0:7:21:0,21,219	0/0:12,0:12:30:0,30,336	0/0:23,0:23:66:0,66,694	0/0:8,0:8:24:0,24,237	0/0:2,0:2:6:0,6,59	0/0:4,0:4:12:0,12,122	0/0:6,0:6:18:0,18,189	1/1:0,26:26:78:831,78,0	0/0:7,0:7:18:0,18,204	0/0:6,0:6:18:0,18,189	0/0:1,0:1:3:0,3,32	0/0:9,0:9:27:0,27,271	0/0:3,0:3:9:0,9,95	0/0:6,0:6:18:0,18,176	./.:.:.:.:.	0/0:9,0:9:24:0,24,266	0/0:6,0:6:18:0,18,191	0/0:3,0:3:9:0,9,103	0/0:13,0:13:39:0,39,403	0/0:5,0:5:15:0,15,153	0/0:10,0:10:30:0,30,317	0/0:6,0:6:18:0,18,187	0/0:11,0:11:33:0,33,345	0/0:5,0:5:15:0,15,156	0/0:8,0:8:24:0,24,247	0/0:1,0:1:3:0,3,32	0/0:6,0:6:18:0,18,192	0/0:7,0:7:21:0,21,217	0/0:5,0:5:15:0,15,160	1/1:0,6:6:18:185,18,0	1/1:0,4:4:12:132,12,0	0/0:14,0:14:42:0,42,435	0/0:8,0:8:24:0,24,256	1/1:0,4:4:12:120,12,0	0/0:5,0:5:15:0,15,160	0/0:3,0:3:9:0,9,89	./.:.:.:.:.	0/0:3,0:3:9:0,9,94	0/0:2,0:2:6:0,6,61	0/0:4,0:4:12:0,12,124	1/1:0,4:4:12:126,12,0	0/0:6,0:6:18:0,18,173	1/1:0,2:2:6:64,6,0	1/1:0,3:3:9:94,9,0	0/0:4,0:4:12:0,12,126	0/0:1,0:1:3:0,3,31	0/0:2,0:2:6:0,6,63	0/0:3,0:3:9:0,9,100	0/0:7,0:7:21:0,21,222	0/0:3,0:3:6:0,6,63	0/0:7,0:7:21:0,21,214	0/0:3,0:3:9:0,9,88	0/0:4,0:4:12:0,12,120	0/0:8,0:8:24:0,24,242	0/0:5,0:5:12:0,12,143	0/0:2,0:2:6:0,6,62	0/0:2,0:2:6:0,6,60	0/0:2,0:2:6:0,6,61	0/0:1,0:1:3:0,3,31	0/0:11,0:11:33:0,33,339	0/0:4,0:4:9:0,9,89	./.:.:.:.:.	./.:.:.:.:.	0/0:3,0:3:9:0,9,93	./.:.:.:.:.	0/0:1,0:1:3:0,3,32	0/0:1,0:1:3:0,3,33	1/1:0,2:2:6:63,6,0	1/1:0,2:2:6:67,6,0	0/0:4,0:4:12:0,12,130	0/0:3,0:3:9:0,9,90	0/0:4,0:4:12:0,12,128	0/0:4,0:4:12:0,12,124	0/0:5,0:5:15:0,15,149	0/0:3,0:3:9:0,9,96	0/0:4,0:4:12:0,12,129	0/0:1,0:1:3:0,3,29	0/0:4,0:4:12:0,12,124	0/0:2,0:2:6:0,6,63	0/0:3,0:3:9:0,9,94	0/0:5,0:5:15:0,15,158	0/0:5,0:5:15:0,15,144	0/0:7,0:7:21:0,21,200	0/0:2,0:2:6:0,6,63	0/0:2,0:2:6:0,6,63	./.:.:.:.:.	0/0:4,0:4:12:0,12,118	0/0:2,0:2:6:0,6,61	0/0:5,0:5:15:0,15,159	0/0:2,0:2:6:0,6,65	0/0:2,0:2:6:0,6,63	0/0:5,0:5:15:0,15,148	0/0:6,0:6:18:0,18,178	1/1:0,4:4:12:124,12,0	0/0:10,0:10:30:0,30,292	0/0:1,0:1:3:0,3,32	0/0:5,0:5:15:0,15,150	0/0:10,0:10:30:0,30,296	0/0:4,0:4:12:0,12,124	0/0:2,0:2:6:0,6,63	0/0:4,0:4:12:0,12,120	0/0:4,0:4:12:0,12,126	0/0:3,0:3:6:0,6,78	0/0:3,0:3:9:0,9,97	0/0:6,0:6:18:0,18,187	0/0:1,0:1:3:0,3,32	1/1:0,5:5:15:159,15,0	1/1:0,2:2:6:67,6,0	0/0:6,0:6:18:0,18,181	0/0:2,0:2:6:0,6,61	0/0:6,0:6:18:0,18,184	0/0:5,0:5:15:0,15,148	0/0:1,0:1:3:0,3,33	0/1:1,1:2:25:25,0,25	1/1:0,1:1:3:31,3,0	0/0:4,0:4:6:0,6,89	0/0:4,0:4:6:0,6,89	0/0:4,0:4:6:0,6,89	0/0:5,0:5:9:0,9,121	0/0:2,0:2:6:0,6,64	0/0:3,0:3:9:0,9,93	0/0:2,0:2:3:0,3,45	0/0:23,0:23:69:0,69,771
chr0	100754942	.	T	C	7434.04	.	AC=121;AF=0.492;AN=246;BaseQRankSum=-2.643;DP=728;Dels=0.00;FS=63.584;HaplotypeScore=0.0582;InbreedingCoeff=0.6749;MLEAC=115;MLEAF=0.467;MQ=49.24;MQ0=3;MQRankSum=-0.827;QD=21.99;ReadPosRankSum=-1.626	GT:AD:DP:GQ:PL	1/1:0,47:47:99:1391,132,0	1/1:0,14:14:27:289,27,0	1/1:0,7:7:21:214,21,0	0/0:33,0:33:99:0,99,1034	1/1:0,6:6:12:135,12,0	1/1:0,5:5:9:109,9,0	1/1:0,9:9:24:235,24,0	0/0:3,0:3:9:0,9,98	1/1:0,4:4:12:124,12,0	1/1:0,8:8:21:210,21,0	0/0:3,0:3:9:0,9,92	1/1:0,11:11:21:217,21,0	0/0:17,0:17:51:0,51,527	1/1:0,1:1:3:32,3,0	0/0:19,0:19:57:0,57,612	0/0:21,0:21:63:0,63,676	0/0:9,0:9:27:0,27,284	1/1:0,4:4:12:124,12,0	1/1:0,3:3:3:45,3,0	0/0:5,0:5:15:0,15,149	0/0:3,0:3:9:0,9,95	0/0:19,0:19:51:0,51,564	0/0:19,0:19:51:0,51,554	1/1:0,14:14:27:269,27,0	1/1:0,2:2:6:65,6,0	0/0:11,0:11:30:0,30,321	1/1:0,4:4:9:98,9,0	0/0:2,0:2:6:0,6,68	0/0:3,0:3:9:0,9,92	0/0:12,0:12:36:0,36,394	0/0:2,0:2:6:0,6,64	0/0:4,0:4:12:0,12,130	0/0:15,0:15:39:0,39,428	0/0:3,0:3:9:0,9,92	1/1:0,4:4:6:65,6,0	0/0:2,0:2:6:0,6,53	1/1:0,15:15:30:325,30,0	0/0:8,0:8:24:0,24,253	1/1:0,7:7:12:126,12,0	0/0:1,0:1:3:0,3,32	0/0:3,0:3:9:0,9,95	1/1:0,6:6:18:186,18,0	1/1:0,2:2:6:61,6,0	1/1:0,9:9:21:236,21,0	1/1:0,5:5:9:124,9,0	1/1:0,14:14:30:321,30,0	1/1:0,8:8:24:252,24,0	1/1:0,3:3:6:57,6,0	0/0:3,0:3:6:0,6,77	0/0:7,0:7:15:0,15,182	./.:.:.:.:.	1/1:0,2:2:6:57,6,0	0/0:4,0:4:12:0,12,126	./.:.:.:.:.	1/1:0,4:4:12:117,12,0	0/0:6,0:6:18:0,18,184	1/1:0,1:1:3:23,3,0	1/1:0,6:6:18:172,18,0	1/1:0,2:2:3:27,3,0	1/1:0,1:1:3:31,3,0	0/0:1,0:1:3:0,3,29	0/0:4,0:4:12:0,12,124	0/0:8,0:8:24:0,24,245	./.:.:.:.:.	1/1:0,2:2:6:61,6,0	0/0:4,0:4:12:0,12,124	1/1:0,1:1:3:32,3,0	0/0:6,0:6:18:0,18,191	1/1:0,4:4:12:120,12,0	1/1:0,3:3:9:92,9,0	1/1:0,1:1:3:31,3,0	1/1:0,1:1:3:32,3,0	0/0:1,0:1:3:0,3,32	0/1:4,1:5:15:15,0,109	1/1:0,1:1:3:30,3,0	1/1:0,3:3:6:63,6,0	./.:.:.:.:.	0/0:1,0:1:3:0,3,32	./.:.:.:.:.	1/1:0,4:4:12:124,12,0	0/0:3,0:3:9:0,9,95	1/1:0,1:1:3:26,3,0	1/1:0,4:4:9:91,9,0	0/0:5,0:5:15:0,15,160	1/1:0,2:2:3:33,3,0	1/1:0,6:6:15:153,15,0	0/0:6,0:6:18:0,18,194	0/1:1,4:5:18:81,0,18	0/0:7,0:7:21:0,21,225	0/0:3,0:3:9:0,9,92	0/0:1,0:1:3:0,3,30	1/1:0,2:2:6:58,6,0	1/1:0,2:2:3:31,3,0	0/0:2,0:2:6:0,6,65	0/0:1,0:1:3:0,3,32	1/1:0,2:2:6:61,6,0	1/1:0,6:6:18:187,18,0	1/1:0,2:2:6:64,6,0	1/1:0,3:3:3:32,3,0	1/1:0,2:2:3:30,3,0	0/1:1,1:2:23:26,0,23	0/0:2,0:2:6:0,6,64	0/0:2,0:2:6:0,6,61	0/0:4,0:4:12:0,12,130	0/0:3,0:3:9:0,9,95	0/0:3,0:3:9:0,9,92	0/0:8,0:8:24:0,24,252	./.:.:.:.:.	0/1:4,1:5:18:18,0,111	0/0:4,0:4:12:0,12,126	1/1:0,6:6:12:121,12,0	0/1:4,1:5:18:18,0,107	1/1:0,14:14:27:328,27,0	0/0:6,0:6:18:0,18,190	1/1:0,2:2:6:64,6,0	0/0:4,0:4:12:0,12,130	0/0:5,0:5:15:0,15,152	1/1:0,6:6:12:118,12,0	./.:.:.:.:.	0/0:2,0:2:6:0,6,60	1/1:0,3:3:6:65,6,0	./.:.:.:.:.	0/0:3,0:3:9:0,9,92	0/0:3,0:3:9:0,9,95	0/0:8,0:8:24:0,24,254	0/0:3,0:3:9:0,9,98	0/0:4,0:4:12:0,12,129	./.:.:.:.:.	./.:.:.:.:.	1/1:0,3:3:3:45,3,0	1/1:0,2:2:3:45,3,0	0/0:2,0:2:3:0,3,45	./.:.:.:.:.	./.:.:.:.:.	./.:.:.:.:.	./.:.:.:.:.	0/0:33,0:33:99:0,99,1121
chr0	100755141	.	G	A	13736.1	.	AC=145;AF=0.545;AN=266;BaseQRankSum=-6.185;DP=931;Dels=0.00;FS=0.754;HaplotypeScore=0.2361;InbreedingCoeff=0.7066;MLEAC=144;MLEAF=0.541;MQ=56.73;MQ0=6;MQRankSum=-0.647;QD=25.97;ReadPosRankSum=1.776	GT:AD:DP:GQ:PL	1/1:1,60:61:99:1778,162,0	1/1:0,12:12:33:354,33,0	1/1:0,14:14:42:435,42,0	0/0:37,0:37:99:0,111,1174	1/1:0,12:12:36:367,36,0	1/1:0,14:14:39:417,39,0	1/1:0,11:11:33:325,33,0	0/0:3,0:3:9:0,9,97	1/1:1,5:6:15:149,15,0	1/1:0,17:17:51:516,51,0	0/0:4,0:4:12:0,12,128	1/1:0,8:8:24:245,24,0	0/0:16,0:16:48:0,48,505	1/1:0,1:1:3:31,3,0	0/0:16,0:16:48:0,48,489	0/0:11,0:11:30:0,30,325	0/0:15,0:15:45:0,45,469	1/1:1,3:4:9:91,9,0	1/1:0,14:14:36:402,36,0	0/0:4,0:4:9:0,9,93	0/0:2,0:2:3:0,3,32	0/0:5,0:5:12:0,12,144	0/0:20,0:20:60:0,60,642	1/1:0,20:20:60:603,60,0	1/1:2,3:5:9:91,9,0	0/0:18,0:18:48:0,48,537	1/1:0,14:14:39:407,39,0	0/0:4,0:4:12:0,12,135	./.:.:.:.:.	0/0:17,0:17:51:0,51,536	0/1:4,1:5:21:21,0,85	0/0:6,0:6:18:0,18,197	0/0:14,0:14:39:0,39,411	0/0:4,0:4:12:0,12,137	1/1:1,2:3:6:61,6,0	0/0:3,0:3:9:0,9,96	1/1:0,25:25:69:744,69,0	0/0:7,0:7:18:0,18,201	1/1:0,17:17:45:485,45,0	0/0:2,0:2:3:0,3,30	0/0:3,0:3:6:0,6,65	1/1:0,6:6:18:181,18,0	1/1:0,13:13:33:359,33,0	1/1:0,10:10:27:298,27,0	1/1:0,13:13:39:394,39,0	1/1:0,9:9:27:276,27,0	1/1:0,4:4:12:126,12,0	0/1:1,7:8:8:195,0,8	0/0:4,0:4:12:0,12,130	0/0:5,0:5:15:0,15,154	0/0:3,0:3:9:0,9,95	1/1:0,1:1:3:32,3,0	0/0:6,0:6:18:0,18,186	1/1:0,1:1:3:31,3,0	1/1:0,3:3:9:92,9,0	0/0:1,0:1:3:0,3,34	1/1:0,5:5:12:126,12,0	1/1:0,2:2:6:59,6,0	1/1:0,1:1:3:31,3,0	1/1:0,4:4:12:125,12,0	0/0:1,0:1:3:0,3,32	0/0:7,0:7:21:0,21,227	0/0:10,0:10:27:0,27,288	1/1:0,1:1:3:28,3,0	1/1:0,7:7:21:210,21,0	0/0:5,0:5:15:0,15,156	1/1:0,3:3:9:89,9,0	0/0:10,0:10:30:0,30,306	1/1:0,2:2:6:59,6,0	1/1:1,3:4:9:93,9,0	1/1:0,1:1:3:31,3,0	1/1:0,1:1:3:31,3,0	0/0:8,0:8:21:0,21,236	0/1:3,2:5:50:50,0,81	1/1:0,7:7:21:210,21,0	1/1:0,3:3:9:92,9,0	1/1:0,1:1:3:29,3,0	0/0:3,0:3:9:0,9,91	1/1:0,1:1:3:30,3,0	1/1:0,4:4:12:120,12,0	0/0:1,0:1:3:0,3,35	1/1:0,1:1:3:29,3,0	1/1:0,2:2:6:61,6,0	0/0:3,0:3:9:0,9,96	1/1:0,3:3:9:86,9,0	1/1:1,6:7:18:195,18,0	0/0:5,0:5:15:0,15,160	0/1:1,2:3:13:53,0,13	0/0:7,0:7:21:0,21,227	0/0:2,0:2:6:0,6,63	0/0:4,0:4:12:0,12,126	1/1:0,5:5:15:153,15,0	1/1:0,4:4:12:128,12,0	0/0:1,0:1:3:0,3,31	0/0:2,0:2:6:0,6,60	1/1:0,6:6:18:182,18,0	1/1:0,4:4:12:125,12,0	1/1:0,1:1:3:32,3,0	1/1:0,4:4:9:104,9,0	1/1:0,3:3:9:92,9,0	1/1:3,3:6:9:89,9,0	0/0:2,0:2:6:0,6,64	0/1:2,1:3:22:22,0,56	0/0:2,0:2:6:0,6,66	0/0:2,0:2:6:0,6,61	0/0:8,0:8:24:0,24,247	0/0:6,0:6:18:0,18,197	1/1:0,7:7:21:208,21,0	0/1:9,1:10:19:19,0,85	0/0:3,0:3:6:0,6,74	1/1:0,11:11:33:336,33,0	0/1:9,1:10:18:18,0,88	1/1:0,6:6:18:176,18,0	./.:.:.:.:.	1/1:0,6:6:18:182,18,0	0/0:9,0:9:27:0,27,279	0/0:5,0:5:15:0,15,158	1/1:0,6:6:18:185,18,0	1/1:0,3:3:9:92,9,0	0/0:1,0:1:3:0,3,33	1/1:0,3:3:9:92,9,0	1/1:0,4:4:12:123,12,0	0/0:9,0:9:24:0,24,268	0/0:3,0:3:6:0,6,77	0/0:3,0:3:9:0,9,95	0/0:6,0:6:18:0,18,192	0/0:10,0:10:27:0,27,298	0/0:4,0:4:12:0,12,128	1/1:0,3:3:9:92,9,0	1/1:0,2:2:3:45,3,0	./.:.:.:.:.	./.:.:.:.:.	1/1:0,6:6:9:134,9,0	1/1:0,2:2:6:62,6,0	1/1:0,9:9:15:209,15,0	1/1:0,6:6:15:165,15,0	0/0:30,0:30:90:0,90,1004
chr0	100771236	.	C	A	20218.5	.	AC=156;AF=0.586;AN=266;BaseQRankSum=-4.965;DP=1068;Dels=0.00;FS=7.620;HaplotypeScore=0.1543;InbreedingCoeff=0.7550;MLEAC=160;MLEAF=0.602;MQ=57.50;MQ0=1;MQRankSum=-1.631;QD=27.66;ReadPosRankSum=1.896	GT:AD:DP:GQ:PL	1/1:0,50:50:99:1628,150,0	0/0:14,0:14:39:0,39,427	0/0:21,0:21:63:0,63,662	1/1:0,49:49:99:1451,135,0	1/1:0,20:20:57:600,57,0	1/1:0,16:16:45:480,45,0	1/1:0,17:17:39:458,39,0	1/1:0,5:5:15:160,15,0	1/1:0,3:3:9:95,9,0	1/1:0,35:35:99:1086,105,0	1/1:0,3:3:9:94,9,0	0/0:18,0:18:48:0,48,509	1/1:0,16:16:45:474,45,0	1/1:0,2:2:6:59,6,0	1/1:0,14:14:36:389,36,0	1/1:0,28:28:78:833,78,0	1/1:0,25:25:66:733,66,0	0/1:2,3:5:52:80,0,52	0/1:6,6:12:99:145,0,145	0/0:6,0:6:18:0,18,178	0/0:5,0:5:15:0,15,167	0/0:22,0:22:54:0,54,624	0/0:16,0:16:48:0,48,493	0/0:13,0:13:36:0,36,392	0/1:1,3:4:22:83,0,22	1/1:0,16:17:45:490,45,0	1/1:0,21:21:63:655,63,0	1/1:0,8:8:24:250,24,0	1/1:0,4:4:12:129,12,0	1/1:0,27:27:66:739,66,0	1/1:0,4:4:12:128,12,0	1/1:0,3:3:9:95,9,0	1/1:0,27:27:81:828,81,0	1/1:0,2:2:6:65,6,0	0/0:12,0:12:30:0,30,342	1/1:0,5:5:15:149,15,0	1/1:0,12:12:30:341,30,0	1/1:0,23:23:57:643,57,0	1/1:0,6:6:18:190,18,0	1/1:0,4:4:12:126,12,0	1/1:0,5:5:15:165,15,0	1/1:0,17:17:48:519,48,0	1/1:0,12:12:27:322,27,0	0/0:18,0:18:48:0,48,542	0/0:18,0:18:51:0,51,525	0/1:19,7:26:99:130,0,526	0/0:10,0:10:27:0,27,292	0/0:3,0:3:9:0,9,95	1/1:0,1:1:3:32,3,0	1/1:0,9:9:21:245,21,0	1/1:0,2:2:6:63,6,0	1/1:0,2:2:6:64,6,0	1/1:0,2:2:6:63,6,0	1/1:0,2:2:6:63,6,0	0/0:4,0:4:12:0,12,128	1/1:0,5:5:15:160,15,0	0/0:7,0:7:18:0,18,201	0/0:5,0:5:15:0,15,161	1/1:0,2:2:6:65,6,0	0/0:5,0:5:15:0,15,159	1/1:0,1:1:3:31,3,0	1/1:0,2:2:6:61,6,0	1/1:0,13:13:39:406,39,0	1/1:0,5:5:12:134,12,0	0/0:6,0:6:18:0,18,189	1/1:0,9:9:27:282,27,0	0/0:5,0:5:15:0,15,162	1/1:0,6:6:18:184,18,0	1/1:0,8:8:24:256,24,0	0/0:4,0:4:12:0,12,125	0/0:1,0:1:3:0,3,32	0/0:1,0:1:3:0,3,32	0/0:4,0:4:12:0,12,127	0/0:6,0:6:18:0,18,185	0/0:4,0:4:12:0,12,130	0/0:4,0:4:12:0,12,127	0/0:3,0:3:9:0,9,88	0/0:1,0:1:3:0,3,33	0/0:2,0:2:6:0,6,64	0/0:4,0:4:9:0,9,109	0/0:1,0:1:3:0,3,32	./.:.:.:.:.	0/0:7,0:7:21:0,21,227	0/0:3,0:3:6:0,6,78	1/1:0,2:2:6:62,6,0	1/1:0,6:6:18:190,18,0	1/1:0,7:7:21:217,21,0	1/1:0,4:4:12:118,12,0	1/1:0,2:2:6:63,6,0	1/1:0,6:6:18:186,18,0	1/1:0,1:1:3:31,3,0	1/1:0,2:2:6:61,6,0	1/1:0,7:7:21:220,21,0	1/1:0,4:4:12:126,12,0	0/0:4,0:4:12:0,12,127	1/1:0,6:6:18:189,18,0	0/0:3,0:3:6:0,6,65	1/1:0,3:3:9:92,9,0	0/0:1,0:1:3:0,3,31	./.:.:.:.:.	1/1:0,6:6:18:190,18,0	1/1:0,2:2:6:62,6,0	1/1:0,2:2:6:61,6,0	./.:.:.:.:.	0/0:1,0:1:3:0,3,32	0/0:3,0:3:9:0,9,95	1/1:0,5:5:15:158,15,0	0/0:10,0:10:24:0,24,279	1/1:0,3:3:9:89,9,0	1/1:0,6:6:18:177,18,0	1/1:0,2:2:6:62,6,0	1/1:0,3:3:9:92,9,0	1/1:0,11:11:33:347,33,0	1/1:0,7:7:21:221,21,0	1/1:0,4:4:12:126,12,0	1/1:0,5:5:15:158,15,0	1/1:0,8:8:24:246,24,0	0/0:4,0:4:12:0,12,122	0/0:5,0:5:15:0,15,155	0/0:3,0:3:9:0,9,98	0/0:2,0:2:6:0,6,65	0/0:5,0:5:15:0,15,161	0/0:12,0:12:24:0,24,305	0/0:7,0:7:21:0,21,218	0/0:1,0:1:3:0,3,32	0/0:2,0:2:6:0,6,62	0/0:2,0:2:6:0,6,59	0/0:4,0:4:12:0,12,124	0/0:1,0:1:3:0,3,32	./.:.:.:.:.	1/1:0,1:3:3:31,3,0	0/0:2,0:4:3:0,3,45	1/1:1,6:7:18:187,18,0	1/1:0,4:6:6:89,6,0	1/1:0,2:2:3:45,3,0	1/1:0,3:3:6:75,6,0	0/0:8,0:8:24:0,24,273
chr0	100773206	.	G	A	958.59	.	AC=23;AF=0.089;AN=258;BaseQRankSum=0.124;DP=840;Dels=0.00;FS=3.077;HaplotypeScore=0.0313;InbreedingCoeff=0.4369;MLEAC=19;MLEAF=0.074;MQ=59.68;MQ0=0;MQRankSum=0.425;QD=20.84;ReadPosRankSum=-0.331	GT:AD:DP:GQ:PL	0/0:54,0:54:99:0,162,1652	0/0:14,0:14:42:0,42,420	0/0:14,0:14:42:0,42,426	0/0:30,0:30:90:0,90,895	0/0:13,0:13:39:0,39,395	0/0:9,0:9:27:0,27,268	0/0:23,0:23:69:0,69,686	0/0:1,0:1:3:0,3,32	0/0:2,0:2:6:0,6,61	0/0:12,0:12:36:0,36,350	0/0:3,0:3:9:0,9,93	0/0:8,0:8:24:0,24,243	0/0:17,0:17:51:0,51,502	0/0:2,0:2:6:0,6,62	0/0:23,0:23:69:0,69,712	0/0:16,0:16:48:0,48,467	0/0:18,0:18:48:0,48,503	0/1:1,1:2:26:26,0,26	1/1:0,1:1:3:32,3,0	0/0:11,0:11:33:0,33,315	./.:.:.:.:.	0/0:20,0:20:48:0,48,542	1/1:0,6:6:18:192,18,0	0/0:20,0:20:60:0,60,597	0/0:5,0:5:15:0,15,161	0/0:21,0:21:57:0,57,594	0/0:16,0:16:45:0,45,477	0/0:4,0:4:12:0,12,130	./.:.:.:.:.	0/0:16,0:16:48:0,48,486	0/0:1,0:1:3:0,3,32	0/0:2,0:2:6:0,6,63	0/0:18,0:18:54:0,54,534	0/0:2,0:2:6:0,6,65	0/0:13,0:13:39:0,39,385	0/0:1,0:1:3:0,3,31	0/0:11,0:11:33:0,33,334	0/0:7,0:7:21:0,21,202	0/0:10,0:10:30:0,30,292	0/0:2,0:2:3:0,3,31	0/0:6,0:6:18:0,18,187	0/0:7,0:7:21:0,21,209	0/0:9,0:9:27:0,27,268	0/0:15,0:15:42:0,42,421	0/0:14,0:14:36:0,36,378	0/0:17,0:17:48:0,48,498	0/0:9,0:9:21:0,21,232	./.:.:.:.:.	0/0:2,0:2:6:0,6,59	0/0:4,0:4:9:0,9,92	0/0:1,0:1:3:0,3,32	0/0:2,0:2:6:0,6,57	0/0:4,0:4:12:0,12,119	0/0:1,0:1:3:0,3,30	0/0:9,0:9:27:0,27,260	0/1:2,1:3:23:23,0,53	0/0:4,0:4:12:0,12,118	0/0:4,0:4:12:0,12,122	./.:.:.:.:.	0/0:4,0:4:12:0,12,117	0/0:2,0:2:6:0,6,61	0/0:2,0:2:6:0,6,59	0/0:1,0:1:3:0,3,30	0/0:7,0:7:21:0,21,207	0/0:5,0:5:15:0,15,148	0/0:2,0:2:6:0,6,59	0/0:4,0:4:12:0,12,118	0/0:4,0:4:12:0,12,118	0/0:3,0:3:9:0,9,96	./.:.:.:.:.	0/0:4,0:4:12:0,12,119	0/0:1,0:1:3:0,3,30	0/0:4,0:4:12:0,12,115	0/0:3,0:4:9:0,9,89	0/0:3,0:3:9:0,9,95	0/0:1,0:1:3:0,3,32	0/0:3,0:3:9:0,9,95	1/1:0,2:2:6:62,6,0	./.:.:.:.:.	0/0:3,0:3:6:0,6,59	0/0:2,0:2:6:0,6,57	0/0:3,0:3:9:0,9,90	0/0:1,0:1:3:0,3,32	0/0:2,0:2:6:0,6,59	0/0:3,0:3:9:0,9,89	0/0:5,0:5:15:0,15,154	0/0:3,0:3:9:0,9,84	0/0:5,0:5:15:0,15,153	0/0:4,0:4:12:0,12,122	0/0:6,0:6:18:0,18,182	0/0:3,0:3:9:0,9,94	0/0:6,0:6:18:0,18,178	0/0:6,0:6:15:0,15,150	0/0:2,0:2:6:0,6,59	0/0:1,0:1:3:0,3,28	0/0:3,0:3:9:0,9,89	0/0:2,0:2:6:0,6,61	./.:.:.:.:.	0/0:2,0:2:6:0,6,59	0/0:2,0:4:6:0,6,61	0/0:3,0:3:9:0,9,96	0/0:2,0:2:6:0,6,63	0/0:3,0:3:9:0,9,86	0/1:1,2:3:21:52,0,21	0/0:2,0:2:6:0,6,62	0/0:4,0:4:12:0,12,120	0/0:4,0:4:12:0,12,125	1/1:0,3:3:9:88,9,0	0/0:1,0:1:3:0,3,32	0/0:7,0:7:21:0,21,204	0/0:5,0:5:15:0,15,152	0/0:1,0:1:3:0,3,32	0/0:6,0:6:18:0,18,176	0/0:3,0:3:9:0,9,86	0/0:9,0:9:27:0,27,266	0/0:3,0:3:9:0,9,90	0/0:1,0:1:3:0,3,27	1/1:0,4:4:9:91,9,0	0/0:3,0:3:9:0,9,93	1/1:0,2:2:6:59,6,0	0/0:2,0:2:6:0,6,60	0/0:3,0:3:9:0,9,94	1/1:0,2:2:6:61,6,0	1/1:0,4:4:12:119,12,0	1/1:0,8:8:24:242,24,0	1/1:0,6:6:18:184,18,0	0/0:6,0:6:18:0,18,179	0/0:5,0:5:15:0,15,146	0/0:6,0:6:18:0,18,173	0/0:1,0:1:3:0,3,30	0/0:5,0:5:9:0,9,119	0/0:2,0:2:3:0,3,45	0/0:7,0:7:15:0,15,178	0/0:4,0:4:9:0,9,104	./.:.:.:.:.	0/0:4,0:4:9:0,9,105	0/0:24,1:25:46:0,46,695
chr0	100773462	.	T	C	9032.81	.	AC=105;AF=0.392;AN=268;BaseQRankSum=-3.802;DP=977;Dels=0.00;FS=8.415;HaplotypeScore=0.0940;InbreedingCoeff=0.7086;MLEAC=102;MLEAF=0.381;MQ=59.77;MQ0=0;MQRankSum=-0.176;QD=24.75;ReadPosRankSum=0.118	GT:AD:DP:GQ:PL	0/0:54,0:54:99:0,162,1739	1/1:0,14:14:42:434,42,0	1/1:0,14:14:39:401,39,0	0/0:34,0:34:99:0,102,1057	0/0:21,0:21:63:0,63,655	0/0:17,0:17:48:0,48,514	1/1:0,15:15:45:463,45,0	0/0:5,0:5:15:0,15,159	0/1:3,1:4:20:20,0,80	0/0:17,0:17:51:0,51,520	0/0:2,0:2:6:0,6,59	1/1:0,14:14:42:435,42,0	0/0:9,0:9:27:0,27,280	0/0:2,0:2:6:0,6,62	0/0:23,0:23:69:0,69,722	0/0:28,0:28:84:0,84,866	0/0:11,0:11:30:0,30,326	0/1:3,2:5:46:46,0,75	1/1:0,10:10:27:279,27,0	1/1:0,14:14:42:420,42,0	1/1:0,2:2:6:65,6,0	0/0:15,0:15:45:0,45,455	1/1:0,15:15:42:445,42,0	1/1:0,15:15:45:453,45,0	0/0:2,0:2:6:0,6,67	0/0:19,0:19:57:0,57,593	0/0:6,0:6:18:0,18,189	0/0:4,0:4:12:0,12,131	0/0:3,0:3:9:0,9,97	0/0:29,0:29:87:0,87,913	0/0:6,0:6:18:0,18,198	0/0:3,0:3:9:0,9,95	0/0:24,0:24:72:0,72,747	0/0:2,0:2:6:0,6,67	1/1:0,13:13:39:392,39,0	0/0:6,0:6:15:0,15,174	0/0:15,0:15:45:0,45,476	0/1:7,4:12:92:92,0,172	0/0:17,0:17:51:0,51,520	0/0:3,0:3:9:0,9,97	0/0:5,0:5:15:0,15,161	0/0:8,0:8:24:0,24,247	0/0:14,0:14:39:0,39,415	1/1:0,22:22:60:640,60,0	1/1:0,18:18:48:516,48,0	0/1:8,9:17:99:219,0,196	1/1:0,8:8:24:243,24,0	1/1:0,4:4:12:123,12,0	0/0:2,0:2:6:0,6,60	0/0:3,0:3:9:0,9,92	0/0:2,0:2:6:0,6,63	0/0:1,0:1:3:0,3,32	0/0:8,0:8:24:0,24,252	0/0:4,0:4:12:0,12,126	1/1:0,12:12:33:338,33,0	0/1:2,1:3:21:21,0,56	1/1:0,3:3:9:95,9,0	1/1:0,4:4:12:120,12,0	0/0:2,0:2:6:0,6,61	1/1:0,1:1:3:30,3,0	0/0:4,0:4:12:0,12,125	0/0:4,0:4:12:0,12,117	0/0:8,0:8:24:0,24,252	0/0:3,0:3:9:0,9,92	0/0:8,0:8:24:0,24,237	0/0:1,0:1:3:0,3,32	1/1:0,3:3:9:91,9,0	0/0:6,0:6:18:0,18,192	0/0:5,0:5:15:0,15,159	./.:.:.:.:.	./.:.:.:.:.	0/0:6,0:6:18:0,18,184	1/1:0,1:1:3:30,3,0	1/1:0,3:3:9:89,9,0	1/1:0,6:6:18:187,18,0	1/1:0,1:1:3:29,3,0	1/1:0,4:4:12:130,12,0	1/1:0,1:1:3:32,3,0	1/1:0,1:1:3:32,3,0	0/0:4,0:4:12:0,12,118	0/0:6,0:6:15:0,15,176	1/1:0,3:3:9:93,9,0	1/1:0,5:5:15:162,15,0	0/0:2,0:2:6:0,6,63	0/0:2,0:2:6:0,6,61	0/0:5,0:5:15:0,15,158	0/0:1,0:1:3:0,3,32	0/0:7,0:7:21:0,21,208	0/0:5,0:5:15:0,15,154	0/0:6,0:6:18:0,18,180	0/0:3,0:3:9:0,9,93	0/0:5,0:5:15:0,15,156	0/0:1,0:1:3:0,3,31	0/0:3,0:3:9:0,9,95	1/1:0,2:2:6:59,6,0	0/0:5,0:5:15:0,15,151	1/1:1,5:7:15:152,15,0	0/0:3,0:3:9:0,9,99	1/1:0,4:4:12:122,12,0	0/0:2,0:2:6:0,6,65	0/0:3,0:3:9:0,9,89	./.:.:.:.:.	0/0:2,0:2:6:0,6,61	0/1:2,2:4:49:53,0,49	0/0:3,0:3:9:0,9,94	0/0:6,0:6:15:0,15,166	1/1:0,4:4:12:129,12,0	1/1:0,3:3:9:90,9,0	0/0:1,0:1:3:0,3,34	0/0:3,0:3:9:0,9,95	0/0:8,0:8:24:0,24,245	0/0:1,0:1:3:0,3,34	0/0:6,0:6:15:0,15,168	0/0:5,0:5:15:0,15,157	0/0:4,0:4:12:0,12,126	0/0:4,0:4:12:0,12,120	0/0:1,0:1:3:0,3,30	1/1:0,2:2:6:57,6,0	1/1:0,2:2:6:61,6,0	1/1:0,3:3:6:73,6,0	1/1:0,3:3:9:96,9,0	1/1:0,3:3:9:92,9,0	1/1:0,5:5:15:153,15,0	1/1:0,3:3:9:89,9,0	1/1:0,3:3:9:91,9,0	1/1:0,4:4:12:119,12,0	1/1:0,2:2:6:59,6,0	1/1:0,6:6:18:182,18,0	1/1:0,7:7:21:211,21,0	0/0:4,0:4:12:0,12,126	1/1:0,4:4:9:103,9,0	0/0:6,0:6:9:0,9,134	0/1:3,9:12:62:184,0,62	1/1:0,4:4:12:118,12,0	1/1:0,2:2:3:45,3,0	1/1:0,8:8:15:193,15,0	0/0:24,0:24:72:0,72,802
chr0	100775019	.	A	G	4669.56	.	AC=54;AF=0.201;AN=268;BaseQRankSum=5.761;DP=1424;Dels=0.00;FS=48.590;HaplotypeScore=0.2192;InbreedingCoeff=0.2749;MLEAC=49;MLEAF=0.183;MQ=39.66;MQ0=15;MQRankSum=1.393;QD=15.31;ReadPosRankSum=-0.860	GT:AD:DP:GQ:PL	0/0:92,0:92:99:0,225,2331	0/0:30,0:30:69:0,69,725	0/0:20,0:20:39:0,39,396	0/0:61,0:61:99:0,129,1280	0/1:9,8:17:78:204,0,78	0/0:26,0:26:57:0,57,586	0/0:23,0:23:57:0,57,576	1/1:0,1:1:3:31,3,0	0/1:2,1:3:22:22,0,23	0/0:23,0:23:60:0,60,605	0/0:3,0:3:6:0,6,64	0/0:22,0:22:51:0,51,517	0/0:28,0:28:75:0,75,753	0/0:1,0:1:3:0,3,32	0/0:21,0:21:54:0,54,556	1/1:5,11:16:5:309,5,0	0/1:1,11:12:1:250,0,1	0/0:3,0:3:9:0,9,95	0/0:19,0:19:36:0,36,371	0/0:16,0:16:36:0,36,357	0/0:3,0:3:9:0,9,97	0/0:34,0:34:81:0,81,819	0/0:28,0:28:69:0,69,708	0/0:27,0:27:75:0,75,738	0/0:2,0:2:6:0,6,53	0/0:26,0:26:63:0,63,634	0/0:27,0:27:69:0,69,709	0/1:2,9:11:2:266,0,2	0/1:2,4:6:18:120,0,18	1/1:8,27:35:55:819,55,0	0/1:2,6:8:12:172,0,12	1/1:3,2:5:6:59,6,0	0/0:23,0:23:54:0,54,546	0/1:4,6:10:64:168,0,64	0/0:18,0:18:39:0,39,392	0/1:7,1:8:4:4,0,166	0/0:20,0:20:57:0,57,583	0/1:10,4:14:91:98,0,91	0/0:22,0:22:57:0,57,578	0/1:1,1:2:27:29,0,27	0/1:3,3:6:79:85,0,79	0/1:8,13:21:45:354,0,45	0/0:21,0:21:42:0,42,430	0/0:24,0:24:54:0,54,556	0/0:17,0:17:21:0,21,210	0/0:29,0:29:72:0,72,754	0/0:20,0:20:45:0,45,479	0/0:11,0:11:21:0,21,231	1/1:0,2:2:3:32,3,0	0/1:1,5:6:20:77,0,20	1/1:0,1:1:3:28,3,0	0/1:2,2:4:24:24,0,53	0/0:5,0:5:12:0,12,122	1/1:2,3:5:9:95,9,0	0/0:3,0:3:9:0,9,93	0/1:2,4:6:45:106,0,45	0/0:4,0:4:9:0,9,92	0/0:10,0:10:18:0,18,180	./.:.:.:.:.	0/0:5,0:5:15:0,15,153	1/1:0,5:5:15:157,15,0	0/0:2,0:2:6:0,6,61	0/1:4,8:12:1:230,0,1	0/0:3,0:3:6:0,6,60	0/0:4,0:4:12:0,12,120	0/0:8,0:8:15:0,15,159	0/0:9,0:9:15:0,15,155	1/1:2,3:5:9:97,9,0	0/1:1,3:4:23:54,0,23	0/0:2,0:2:6:0,6,59	./.:.:.:.:.	0/0:4,0:4:12:0,12,123	0/0:2,0:2:3:0,3,32	0/0:10,1:11:27:0,27,292	0/0:3,0:3:6:0,6,59	0/0:5,0:5:12:0,12,126	0/0:7,0:7:21:0,21,227	0/0:5,0:5:12:0,12,126	0/0:7,0:7:18:0,18,185	0/0:5,0:5:12:0,12,117	0/0:2,0:2:6:0,6,60	0/0:8,0:8:15:0,15,142	0/0:7,0:7:18:0,18,197	0/0:6,0:6:15:0,15,159	0/0:2,0:2:6:0,6,53	0/0:7,0:7:18:0,18,188	1/1:0,1:1:3:32,3,0	0/1:5,3:8:48:78,0,48	0/1:3,10:13:64:193,0,64	0/1:3,5:8:74:100,0,74	0/1:3,1:4:19:19,0,83	0/0:10,0:10:27:0,27,272	0/0:2,0:2:6:0,6,63	0/0:2,0:2:3:0,3,31	0/0:4,0:4:12:0,12,122	0/0:4,0:4:9:0,9,90	0/0:6,0:6:18:0,18,199	1/1:0,3:3:9:95,9,0	0/0:4,0:4:9:0,9,111	1/1:0,2:2:6:60,6,0	0/1:4,7:11:98:161,0,98	0/1:2,2:4:42:49,0,42	0/0:6,0:6:18:0,18,184	0/0:4,0:4:12:0,12,126	0/0:5,0:5:9:0,9,93	0/0:10,0:10:18:0,18,212	0/0:3,0:3:6:0,6,63	0/0:5,0:6:12:0,12,120	0/1:1,4:5:22:54,0,22	0/0:8,0:8:18:0,18,184	0/0:12,0:12:27:0,27,289	0/1:1,4:5:23:56,0,23	1/1:1,4:5:12:123,12,0	1/1:1,6:7:18:178,18,0	0/0:7,0:7:12:0,12,120	0/0:8,0:8:15:0,15,152	0/1:3,1:4:20:20,0,69	0/0:4,0:4:12:0,12,127	0/0:2,0:2:3:0,3,32	0/0:7,0:7:21:0,21,220	0/0:7,0:7:18:0,18,184	0/0:6,0:6:15:0,15,160	0/0:5,0:6:15:0,15,152	0/0:9,0:9:21:0,21,204	0/0:5,0:5:9:0,9,94	0/0:4,0:4:3:0,3,32	0/0:6,0:6:9:0,9,95	0/0:6,0:6:9:0,9,95	0/0:5,0:5:15:0,15,157	0/0:4,0:4:3:0,3,45	0/0:4,0:4:6:0,6,89	0/0:5,0:5:9:0,9,103	0/0:8,0:8:9:0,9,134	0/0:7,0:7:9:0,9,121	0/0:7,0:7:12:0,12,153	./.:.:.:.:.	0/0:37,0:37:63:0,63,703
chr0	100777627	.	A	G	6104.97	.	AC=78;AF=0.322;AN=242;BaseQRankSum=-2.095;DP=852;Dels=0.00;FS=0.284;HaplotypeScore=0.0291;InbreedingCoeff=0.6968;MLEAC=75;MLEAF=0.310;MQ=57.57;MQ0=0;MQRankSum=-1.117;QD=24.23;ReadPosRankSum=0.410	GT:AD:DP:GQ:PL	0/0:32,0:32:96:0,96,999	1/1:0,13:13:36:381,36,0	1/1:0,17:17:51:496,51,0	0/0:50,0:50:99:0,135,1465	0/0:16,0:16:45:0,45,476	0/0:17,0:17:39:0,39,447	1/1:0,9:9:27:274,27,0	0/0:2,0:2:6:0,6,65	0/0:4,0:4:12:0,12,130	0/0:13,0:13:39:0,39,401	0/0:2,0:2:6:0,6,65	0/0:13,0:13:33:0,33,368	0/0:11,0:11:33:0,33,332	./.:.:.:.:.	0/0:27,0:27:81:0,81,838	0/0:16,0:16:42:0,42,467	0/0:10,0:10:24:0,24,261	./.:.:.:.:.	0/1:5,3:8:65:65,0,134	1/1:0,1:1:3:32,3,0	1/1:0,1:1:3:34,3,0	0/0:6,0:6:15:0,15,170	1/1:0,14:14:42:420,42,0	1/1:0,20:20:57:598,57,0	0/0:1,0:1:3:0,3,31	0/0:17,0:17:48:0,48,520	0/0:13,0:13:39:0,39,399	0/0:2,0:2:6:0,6,65	0/0:1,0:1:3:0,3,34	0/0:10,0:10:30:0,30,296	./.:.:.:.:.	0/0:1,0:1:3:0,3,32	0/0:8,0:8:21:0,21,237	0/1:1,1:2:25:25,0,26	0/0:12,0:12:30:0,30,343	0/0:1,0:1:3:0,3,32	0/0:12,0:12:33:0,33,353	0/1:5,5:10:99:127,0,119	0/0:8,0:8:24:0,24,248	./.:.:.:.:.	0/0:2,0:2:6:0,6,68	0/0:19,0:19:57:0,57,577	0/0:18,0:18:42:0,42,498	1/1:0,17:17:51:527,51,0	0/0:12,0:12:33:0,33,348	0/1:11,9:20:99:223,0,244	1/1:0,11:11:27:301,27,0	1/1:0,1:1:3:31,3,0	0/0:4,0:4:9:0,9,107	0/0:8,0:8:21:0,21,229	0/0:1,0:1:3:0,3,31	0/0:6,0:6:12:0,12,150	0/0:8,0:8:24:0,24,241	0/0:3,0:3:9:0,9,92	1/1:0,5:5:15:153,15,0	0/0:1,0:1:3:0,3,31	0/0:3,0:3:6:0,6,74	0/0:4,0:4:12:0,12,127	./.:.:.:.:.	1/1:0,3:3:9:95,9,0	0/0:4,0:4:12:0,12,126	0/0:2,0:2:6:0,6,61	0/0:12,0:12:36:0,36,367	0/0:6,0:6:18:0,18,189	0/0:6,0:6:18:0,18,189	0/0:2,0:2:6:0,6,62	1/1:0,6:6:18:183,18,0	0/0:4,0:4:12:0,12,120	0/0:1,0:1:3:0,3,32	1/1:0,2:2:6:65,6,0	0/0:3,0:3:9:0,9,92	0/0:3,0:3:9:0,9,89	1/1:0,1:1:3:30,3,0	1/1:0,4:4:12:118,12,0	1/1:0,3:3:9:92,9,0	1/1:0,7:7:12:151,12,0	1/1:0,3:3:9:92,9,0	1/1:0,4:4:12:120,12,0	1/1:0,2:2:6:60,6,0	0/0:2,0:2:6:0,6,62	./.:.:.:.:.	./.:.:.:.:.	0/0:3,0:3:9:0,9,91	0/0:4,0:4:12:0,12,123	0/0:5,0:5:15:0,15,146	0/0:2,0:2:6:0,6,61	0/0:3,0:3:9:0,9,92	./.:.:.:.:.	0/0:7,0:7:21:0,21,213	0/0:2,0:2:6:0,6,65	0/0:3,0:3:9:0,9,95	0/0:10,0:10:30:0,30,300	0/0:7,0:7:21:0,21,223	./.:.:.:.:.	1/1:0,6:6:18:180,18,0	0/0:1,0:1:3:0,3,29	0/0:1,0:1:3:0,3,30	0/0:5,0:5:15:0,15,150	1/1:0,3:3:9:88,9,0	./.:.:.:.:.	0/0:3,0:3:9:0,9,94	0/0:3,0:3:9:0,9,92	0/0:2,0:2:6:0,6,63	0/0:3,0:3:9:0,9,95	0/0:4,0:4:12:0,12,117	0/0:8,0:8:15:0,15,191	./.:.:.:.:.	1/1:0,10:10:30:308,30,0	0/0:4,0:4:12:0,12,124	0/0:1,0:1:3:0,3,32	0/0:8,0:8:24:0,24,241	0/0:4,0:4:12:0,12,126	0/0:12,0:12:27:0,27,317	0/0:5,0:5:15:0,15,152	0/0:8,0:8:24:0,24,250	0/0:1,0:1:3:0,3,32	0/0:3,0:3:6:0,6,76	./.:.:.:.:.	1/1:0,5:5:15:143,15,0	./.:.:.:.:.	1/1:0,2:2:6:59,6,0	1/1:0,5:5:15:154,15,0	1/1:0,6:6:18:186,18,0	1/1:0,3:3:9:95,9,0	./.:.:.:.:.	1/1:0,4:4:9:105,9,0	1/1:0,4:4:12:124,12,0	1/1:0,4:4:12:122,12,0	1/1:0,2:2:6:56,6,0	./.:.:.:.:.	1/1:0,8:8:15:195,15,0	./.:.:.:.:.	0/0:2,0:2:3:0,3,45	1/1:0,2:2:6:60,6,0	1/1:0,2:2:3:45,3,0	1/1:0,2:2:3:45,3,0	0/0:37,0:37:99:0,111,1252
chr0	100778578	.	T	A	6325.11	.	AC=80;AF=0.315;AN=254;BaseQRankSum=-4.443;DP=785;Dels=0.00;FS=21.117;HaplotypeScore=0.0445;InbreedingCoeff=0.6957;MLEAC=76;MLEAF=0.299;MQ=57.88;MQ0=1;MQRankSum=0.688;QD=24.61;ReadPosRankSum=1.669	GT:AD:DP:GQ:PL	0/0:61,0:61:99:0,183,1965	1/1:0,22:22:66:673,66,0	1/1:2,17:19:6:454,6,0	0/0:15,0:15:45:0,45,459	0/0:9,0:9:27:0,27,278	0/0:13,0:13:39:0,39,391	1/1:0,13:13:39:386,39,0	./.:.:.:.:.	0/0:3,0:3:9:0,9,91	0/0:13,0:13:39:0,39,402	0/0:2,0:2:6:0,6,63	0/0:17,0:17:51:0,51,519	0/0:7,0:7:21:0,21,214	./.:.:.:.:.	0/0:11,0:11:33:0,33,342	0/0:9,0:9:27:0,27,275	0/0:7,0:7:21:0,21,221	0/0:3,0:3:9:0,9,98	0/1:3,1:4:19:19,0,75	1/1:0,3:3:9:83,9,0	./.:.:.:.:.	0/0:3,0:3:9:0,9,91	1/1:0,8:8:24:246,24,0	1/1:0,11:11:33:332,33,0	0/0:4,0:4:12:0,12,127	0/0:13,0:13:39:0,39,404	0/0:13,0:13:36:0,36,387	0/0:2,0:2:6:0,6,62	0/0:1,0:1:3:0,3,31	0/0:13,0:13:39:0,39,401	0/0:2,0:2:6:0,6,62	0/0:4,0:4:12:0,12,131	0/0:8,0:8:24:0,24,239	./.:.:.:.:.	0/0:15,0:15:45:0,45,481	0/0:4,0:4:12:0,12,128	0/0:12,0:12:36:0,36,369	0/1:1,5:6:12:130,0,12	0/0:3,0:3:9:0,9,93	0/0:2,0:2:6:0,6,67	0/0:4,0:4:12:0,12,128	0/0:7,0:7:21:0,21,212	0/0:19,0:19:57:0,57,598	1/1:0,16:16:48:477,48,0	0/0:10,0:10:30:0,30,315	0/1:6,10:16:99:253,0,108	1/1:0,13:13:39:391,39,0	1/1:0,1:1:3:32,3,0	0/0:4,0:4:12:0,12,118	0/0:3,0:3:9:0,9,92	./.:.:.:.:.	0/0:5,0:5:15:0,15,155	./.:.:.:.:.	0/0:1,0:1:3:0,3,32	1/1:0,4:4:12:118,12,0	0/0:2,0:2:6:0,6,63	0/0:9,0:9:24:0,24,265	0/0:3,0:3:9:0,9,95	0/0:1,0:1:3:0,3,32	1/1:0,4:4:12:124,12,0	0/0:1,0:1:3:0,3,32	0/0:1,0:1:3:0,3,31	0/0:8,0:8:24:0,24,245	0/0:3,0:3:9:0,9,89	0/0:4,0:4:12:0,12,130	0/0:4,0:4:12:0,12,121	1/1:0,1:1:3:31,3,0	0/0:6,0:6:15:0,15,170	0/0:4,0:4:12:0,12,122	./.:.:.:.:.	0/0:2,0:2:6:0,6,62	0/0:3,0:3:9:0,9,97	1/1:0,5:5:15:153,15,0	1/1:0,9:9:27:273,27,0	1/1:0,2:2:6:59,6,0	1/1:0,1:1:3:28,3,0	1/1:0,5:5:15:156,15,0	1/1:0,1:1:3:29,3,0	1/1:0,2:2:6:59,6,0	0/0:4,0:4:12:0,12,126	0/0:1,0:1:3:0,3,32	1/1:0,1:1:3:30,3,0	0/0:3,0:3:9:0,9,95	0/0:5,0:5:15:0,15,153	0/0:2,0:2:6:0,6,63	0/0:6,0:6:18:0,18,187	0/0:7,0:7:21:0,21,214	0/0:4,0:4:12:0,12,123	0/0:3,0:3:9:0,9,97	0/0:2,0:2:6:0,6,63	0/0:3,0:3:9:0,9,89	./.:.:.:.:.	0/0:2,0:2:6:0,6,63	0/0:4,0:4:12:0,12,131	./.:.:.:.:.	0/0:4,0:4:12:0,12,129	0/0:2,0:2:6:0,6,67	0/0:1,0:1:3:0,3,32	1/1:0,4:4:12:126,12,0	0/0:1,0:1:3:0,3,29	0/0:3,0:3:9:0,9,96	0/0:2,0:2:6:0,6,63	0/0:4,0:4:12:0,12,123	0/0:3,0:3:9:0,9,92	0/0:6,0:6:18:0,18,180	0/0:5,0:5:15:0,15,153	1/1:0,2:2:6:60,6,0	1/1:0,6:6:18:174,18,0	0/0:1,0:1:3:0,3,31	0/0:4,0:4:12:0,12,118	0/0:3,0:3:9:0,9,93	0/0:1,0:1:3:0,3,31	0/0:7,0:7:21:0,21,220	0/0:4,0:4:12:0,12,119	0/0:5,0:5:15:0,15,150	0/0:6,0:6:18:0,18,189	0/0:6,0:6:18:0,18,187	1/1:0,2:2:6:60,6,0	1/1:0,4:4:12:122,12,0	1/1:0,1:1:3:31,3,0	1/1:0,2:2:6:58,6,0	1/1:0,4:4:12:127,12,0	1/1:0,5:5:15:148,15,0	1/1:0,10:10:30:296,30,0	1/1:0,3:3:9:90,9,0	1/1:0,3:3:9:87,9,0	1/1:0,7:7:21:216,21,0	1/1:0,6:6:18:179,18,0	1/1:0,6:6:18:188,18,0	0/0:4,0:4:6:0,6,89	./.:.:.:.:.	0/0:1,0:1:3:0,3,32	0/1:6,5:11:71:71,0,135	1/1:0,5:5:9:120,9,0	1/1:0,5:5:9:120,9,0	1/1:0,4:4:6:89,6,0	0/0:36,0:36:99:0,105,1170
chr0	100781676	.	G	A	4677.39	.	AC=20;AF=0.079;AN=252;BaseQRankSum=-2.877;DP=1152;Dels=0.00;FS=6.218;HaplotypeScore=0.1543;InbreedingCoeff=0.3006;MLEAC=18;MLEAF=0.071;MQ=54.84;MQ0=0;MQRankSum=7.155;QD=21.96;ReadPosRankSum=-2.602	GT:AD:DP:GQ:PL	1/1:0,50:50:99:1578,150,0	0/0:27,0:27:72:0,72,784	0/0:27,0:27:72:0,72,756	0/0:44,0:44:99:0,108,1149	0/0:15,0:15:45:0,45,464	0/0:13,0:13:39:0,39,399	0/0:23,0:23:57:0,57,601	0/0:2,0:2:6:0,6,62	0/0:1,0:1:3:0,3,32	0/1:8,21:30:99:560,0,143	./.:.:.:.:.	0/0:28,0:28:75:0,75,800	1/1:3,21:24:10:596,10,0	./.:.:.:.:.	0/1:7,21:28:33:574,0,33	0/0:18,0:18:39:0,39,439	0/0:18,0:18:48:0,48,499	./.:.:.:.:.	0/0:12,0:12:24:0,24,282	0/0:10,0:10:27:0,27,277	./.:.:.:.:.	0/0:12,0:12:33:0,33,338	0/0:14,0:14:30:0,30,334	0/0:19,0:19:48:0,48,503	./.:.:.:.:.	0/1:7,15:22:92:402,0,92	0/0:21,0:21:54:0,54,556	0/0:2,0:2:6:0,6,71	0/0:1,0:1:3:0,3,36	0/0:23,0:23:69:0,69,700	0/0:1,0:1:3:0,3,32	0/0:1,0:1:3:0,3,33	1/1:2,15:17:18:442,18,0	./.:.:.:.:.	0/0:23,0:23:51:0,51,550	0/0:4,0:4:12:0,12,126	0/0:29,0:29:84:0,84,871	0/0:11,0:11:27:0,27,263	0/0:25,0:25:69:0,69,716	0/0:5,0:5:15:0,15,163	0/0:1,0:1:3:0,3,33	0/0:24,0:24:57:0,57,598	0/0:10,0:10:24:0,24,253	0/0:18,0:18:45:0,45,480	0/0:12,0:12:27:0,27,311	0/0:21,0:21:54:0,54,575	0/0:17,0:17:36:0,36,388	0/0:3,0:3:9:0,9,99	0/0:5,0:5:15:0,15,157	0/0:7,0:7:21:0,21,211	./.:.:.:.:.	0/0:3,0:4:9:0,9,97	1/1:2,5:7:12:125,12,0	0/0:3,0:3:9:0,9,87	0/0:6,0:6:12:0,12,131	0/0:3,0:3:9:0,9,100	0/0:8,0:8:15:0,15,166	0/0:6,0:6:18:0,18,186	0/0:2,0:2:6:0,6,61	0/0:6,1:7:18:0,18,190	0/0:1,0:1:3:0,3,30	0/1:1,2:3:21:55,0,21	0/0:16,0:16:36:0,36,392	0/1:1,6:7:9:157,0,9	0/0:5,0:5:15:0,15,158	0/1:2,7:9:31:187,0,31	./.:.:.:.:.	0/0:9,0:9:21:0,21,219	0/0:9,0:9:18:0,18,198	0/0:1,0:1:3:0,3,32	0/0:2,0:2:6:0,6,62	0/0:4,0:4:9:0,9,89	0/0:7,0:7:21:0,21,226	0/0:2,0:2:6:0,6,59	0/0:6,0:6:18:0,18,186	0/0:4,0:4:9:0,9,106	0/0:5,0:5:9:0,9,111	0/0:4,0:4:12:0,12,115	0/0:5,0:5:6:0,6,65	0/0:10,0:10:30:0,30,309	0/0:2,0:2:6:0,6,61	0/0:4,0:4:12:0,12,125	0/0:2,0:2:6:0,6,64	0/0:1,0:1:3:0,3,30	0/0:7,0:7:18:0,18,206	0/0:2,0:2:6:0,6,65	0/0:6,0:6:18:0,18,174	0/0:4,0:4:12:0,12,124	0/0:4,0:4:6:0,6,78	0/0:4,0:4:12:0,12,136	./.:.:.:.:.	0/1:1,4:5:10:81,0,10	0/0:3,0:3:9:0,9,91	1/1:1,2:3:6:63,6,0	0/0:3,0:3:6:0,6,75	1/1:0,3:3:9:96,9,0	0/0:4,0:4:12:0,12,124	0/0:1,0:1:3:0,3,34	./.:.:.:.:.	0/0:3,0:3:9:0,9,92	./.:.:.:.:.	0/0:4,0:4:9:0,9,110	0/1:4,1:5:17:17,0,106	0/0:6,0:6:18:0,18,172	0/0:1,0:1:3:0,3,29	0/0:7,0:7:18:0,18,183	0/0:6,0:6:18:0,18,192	0/0:7,0:7:18:0,18,184	0/0:3,0:3:9:0,9,97	0/0:2,0:2:6:0,6,61	0/0:13,0:13:39:0,39,392	0/0:3,0:3:9:0,9,100	0/0:12,0:12:30:0,30,320	0/0:7,0:7:18:0,18,205	0/0:8,0:8:18:0,18,188	0/0:3,0:3:9:0,9,93	0/0:5,0:5:12:0,12,119	0/0:7,0:7:21:0,21,221	0/0:3,0:3:9:0,9,98	0/0:2,0:2:6:0,6,61	0/0:5,0:5:15:0,15,158	0/0:5,0:5:12:0,12,123	0/0:8,0:8:21:0,21,218	0/0:7,0:7:21:0,21,218	0/0:9,0:9:15:0,15,171	0/0:6,0:6:18:0,18,182	0/0:5,0:5:15:0,15,157	0/0:4,0:4:9:0,9,92	0/0:1,0:1:3:0,3,30	0/0:4,0:4:6:0,6,89	0/0:4,0:4:6:0,6,73	0/0:4,0:4:9:0,9,103	0/0:8,0:8:12:0,12,179	0/0:3,0:3:6:0,6,76	0/0:2,0:2:3:0,3,44	0/0:6,0:6:9:0,9,119	0/0:30,0:30:90:0,90,1023
chr0	100788087	.	T	A	5858.02	.	AC=60;AF=0.234;AN=256;BaseQRankSum=3.775;DP=991;Dels=0.00;FS=13.319;HaplotypeScore=0.1773;InbreedingCoeff=0.4068;MLEAC=58;MLEAF=0.227;MQ=43.26;MQ0=16;MQRankSum=4.637;QD=20.13;ReadPosRankSum=-3.167	GT:AD:DP:GQ:PL	0/0:76,0:76:99:0,207,2111	0/1:3,21:24:32:458,0,32	1/1:2,16:18:21:472,21,0	0/0:37,0:37:99:0,111,1099	0/0:19,0:19:51:0,51,542	0/0:10,0:10:27:0,27,291	1/1:1,19:20:51:549,51,0	0/0:2,0:2:3:0,3,33	0/1:2,1:3:19:19,0,52	0/0:19,0:19:48:0,48,506	0/0:5,0:5:15:0,15,148	0/0:12,0:12:36:0,36,363	0/0:14,0:14:42:0,42,429	./.:.:.:.:.	0/0:18,0:19:54:0,54,551	0/0:15,0:15:42:0,42,440	0/0:18,0:18:45:0,45,441	0/0:2,0:2:6:0,6,63	0/1:3,3:6:68:78,0,68	1/1:0,6:6:18:180,18,0	1/1:1,2:3:6:65,6,0	0/0:9,0:9:24:0,24,253	1/1:1,11:12:2:290,2,0	0/1:4,14:18:49:351,0,49	0/0:2,0:2:6:0,6,64	0/0:22,0:22:60:0,60,617	0/0:12,0:12:36:0,36,355	0/0:5,0:5:12:0,12,126	0/0:5,0:5:9:0,9,89	0/0:15,0:15:42:0,42,418	0/0:4,0:4:9:0,9,95	0/0:8,0:8:24:0,24,253	0/0:8,0:8:21:0,21,223	0/0:3,0:3:6:0,6,64	0/0:9,0:10:21:0,21,232	0/0:2,0:2:3:0,3,32	0/0:24,0:24:72:0,72,730	0/1:2,3:5:43:43,0,45	0/0:14,0:14:39:0,39,405	0/0:1,0:1:3:0,3,33	0/0:2,0:2:6:0,6,62	0/0:16,0:16:42:0,42,449	0/0:17,0:17:33:0,33,349	1/1:0,15:15:36:390,36,0	0/1:13,2:15:6:6,0,320	0/1:7,7:14:99:166,0,134	0/1:2,13:15:16:361,0,16	1/1:0,4:4:12:126,12,0	0/0:3,0:3:9:0,9,94	0/0:7,0:7:21:0,21,209	0/0:6,0:6:18:0,18,184	0/0:2,0:2:6:0,6,63	0/0:4,0:4:12:0,12,118	./.:.:.:.:.	1/1:0,6:6:18:178,18,0	0/0:4,0:4:9:0,9,89	0/0:4,0:4:12:0,12,119	0/0:8,0:8:21:0,21,233	./.:.:.:.:.	1/1:0,10:10:24:246,24,0	0/0:3,0:3:9:0,9,92	./.:.:.:.:.	0/0:7,0:7:21:0,21,214	0/0:6,0:6:15:0,15,148	0/0:5,0:5:15:0,15,146	0/0:7,0:7:21:0,21,212	./.:.:.:.:.	0/0:9,0:9:27:0,27,280	0/0:8,0:8:24:0,24,258	0/0:1,0:1:3:0,3,29	0/0:1,0:1:3:0,3,32	0/0:5,0:5:15:0,15,143	1/1:0,1:1:3:33,3,0	1/1:0,7:7:21:221,21,0	1/1:0,2:2:6:63,6,0	1/1:0,4:4:12:122,12,0	0/1:1,5:6:14:133,0,14	1/1:0,3:3:9:88,9,0	0/1:1,1:2:23:26,0,23	0/0:5,0:5:15:0,15,148	0/0:3,0:3:9:0,9,97	1/1:0,2:2:6:59,6,0	0/0:5,0:5:15:0,15,160	0/0:4,0:4:12:0,12,124	0/0:3,0:3:9:0,9,86	0/0:3,0:3:9:0,9,99	0/0:3,0:3:9:0,9,90	0/0:6,0:6:12:0,12,121	0/0:10,0:10:27:0,27,284	0/0:6,0:6:15:0,15,152	0/0:2,0:2:6:0,6,59	0/0:4,0:4:9:0,9,86	0/0:4,0:4:12:0,12,122	0/0:4,0:4:12:0,12,120	./.:.:.:.:.	0/0:3,0:3:9:0,9,89	0/0:6,0:6:18:0,18,191	0/0:4,0:4:12:0,12,120	./.:.:.:.:.	0/0:5,0:5:15:0,15,159	0/0:7,0:7:18:0,18,184	0/0:5,0:5:12:0,12,126	0/0:7,0:7:18:0,18,178	0/1:2,1:3:22:22,0,54	0/0:4,0:4:12:0,12,122	0/0:6,0:6:18:0,18,184	1/1:0,2:2:6:62,6,0	1/1:0,8:8:24:250,24,0	0/0:5,0:5:9:0,9,97	0/0:3,0:3:6:0,6,74	0/0:4,0:4:12:0,12,123	0/0:5,0:5:9:0,9,99	0/0:11,0:11:24:0,24,285	0/0:2,0:2:6:0,6,61	0/0:1,0:1:3:0,3,30	0/0:3,0:3:9:0,9,93	0/0:1,0:1:3:0,3,33	0/1:1,7:8:9:179,0,9	0/1:1,1:2:22:26,0,22	1/1:0,4:4:12:122,12,0	1/1:0,4:4:12:125,12,0	0/1:1,4:5:17:113,0,17	0/1:1,2:3:21:52,0,21	0/1:2,5:7:43:133,0,43	1/1:0,3:3:9:96,9,0	0/1:1,1:2:26:26,0,28	0/1:2,7:9:6:193,0,6	0/1:1,2:3:21:56,0,21	0/1:1,6:7:11:165,0,11	0/0:3,0:3:6:0,6,75	0/0:2,0:2:3:0,3,45	0/0:2,0:2:3:0,3,45	0/0:6,0:6:9:0,9,134	0/0:3,0:3:6:0,6,75	./.:.:.:.:.	./.:.:.:.:.	0/0:23,0:23:66:0,66,714
chr0	100789534	.	G	C	2648.48	.	AC=56;AF=0.246;AN=228;BaseQRankSum=-3.169;DP=965;Dels=0.00;FS=4.320;HaplotypeScore=0.1377;InbreedingCoeff=0.5679;MLEAC=47;MLEAF=0.206;MQ=33.57;MQ0=52;MQRankSum=1.546;QD=13.11;ReadPosRankSum=-0.247	GT:AD:DP:GQ:PL	0/0:44,0:44:51:0,51,539	0/0:22,0:22:42:0,42,427	1/1:6,13:19:13:355,13,0	0/0:30,0:30:45:0,45,464	0/0:32,0:32:39:0,39,388	0/0:12,0:12:15:0,15,155	1/1:5,2:7:6:60,6,0	0/0:3,0:3:3:0,3,32	0/0:3,0:3:3:0,3,28	0/0:7,0:8:9:0,9,91	0/0:2,0:2:6:0,6,63	0/0:16,0:16:30:0,30,311	0/0:12,0:12:24:0,24,249	./.:.:.:.:.	0/0:19,0:19:15:0,15,162	0/0:14,0:14:18:0,18,185	0/0:15,0:15:24:0,24,250	0/0:6,0:6:6:0,6,63	0/1:6,3:9:20:66,0,20	1/1:2,3:5:9:86,9,0	1/1:0,4:4:12:132,12,0	0/0:8,0:8:6:0,6,59	1/1:6,4:10:12:117,12,0	1/1:12,6:18:18:189,18,0	0/0:6,0:6:6:0,6,65	0/0:23,0:23:33:0,33,339	0/0:11,0:11:24:0,24,255	0/0:6,0:6:6:0,6,67	0/0:3,0:3:6:0,6,68	0/0:10,0:10:9:0,9,92	0/0:5,0:5:6:0,6,63	0/0:8,0:8:3:0,3,25	0/0:8,0:8:15:0,15,153	0/0:3,0:3:3:0,3,32	0/0:22,0:22:30:0,30,306	0/0:7,0:7:6:0,6,63	0/0:16,0:16:15:0,15,152	1/1:2,2:4:6:59,6,0	0/0:12,0:12:12:0,12,122	./.:.:.:.:.	0/0:8,0:8:3:0,3,31	0/0:11,0:12:9:0,9,95	0/0:14,0:14:12:0,12,125	1/1:5,9:14:27:267,27,0	0/0:19,0:19:21:0,21,205	1/1:5,3:8:9:91,9,0	1/1:4,6:10:18:185,18,0	./.:.:.:.:.	./.:.:.:.:.	0/0:4,0:4:6:0,6,59	0/0:2,0:2:3:0,3,26	0/0:5,0:5:9:0,9,95	0/0:7,0:7:15:0,15,154	./.:.:.:.:.	./.:.:.:.:.	./.:.:.:.:.	0/0:4,0:4:9:0,9,89	0/0:2,0:2:3:0,3,32	./.:.:.:.:.	1/1:2,6:8:18:181,18,0	0/0:6,0:6:6:0,6,74	0/0:2,0:2:3:0,3,31	0/0:6,0:6:12:0,12,125	0/0:2,0:2:6:0,6,62	0/0:3,0:3:9:0,9,94	0/0:3,0:3:6:0,6,62	./.:.:.:.:.	0/0:9,0:9:18:0,18,193	0/0:3,0:3:6:0,6,57	1/1:3,1:4:3:29,3,0	0/0:4,0:4:6:0,6,59	0/0:5,0:5:12:0,12,122	1/1:0,1:1:3:32,3,0	1/1:3,3:6:9:92,9,0	0/1:4,3:7:10:77,0,10	./.:.:.:.:.	./.:.:.:.:.	1/1:3,4:7:12:118,12,0	1/1:0,2:2:6:57,6,0	0/0:11,0:11:12:0,12,124	0/0:5,0:5:9:0,9,97	1/1:0,1:1:3:30,3,0	0/0:8,0:8:12:0,12,134	0/0:3,0:3:3:0,3,32	0/0:5,0:5:6:0,6,61	0/0:5,0:5:9:0,9,92	0/0:5,0:5:6:0,6,73	0/0:10,0:10:12:0,12,122	0/0:4,0:5:12:0,12,120	0/0:10,0:10:15:0,15,150	./.:.:.:.:.	0/0:3,0:3:9:0,9,93	0/0:7,0:7:9:0,9,93	./.:.:.:.:.	./.:.:.:.:.	0/0:4,0:4:3:0,3,33	0/0:5,0:5:3:0,3,31	0/0:5,0:5:12:0,12,118	./.:.:.:.:.	./.:.:.:.:.	0/0:6,0:6:3:0,3,34	./.:.:.:.:.	0/0:5,0:5:9:0,9,93	0/1:2,1:3:25:26,0,25	0/0:1,1:2:3:0,3,31	./.:.:.:.:.	0/0:5,0:5:9:0,9,88	1/1:6,4:10:12:119,12,0	0/0:3,0:3:3:0,3,32	0/0:5,0:5:6:0,6,59	0/0:7,0:7:12:0,12,126	0/0:3,0:3:3:0,3,31	0/0:8,0:8:12:0,12,123	0/0:5,0:5:3:0,3,32	0/0:5,0:5:9:0,9,97	0/0:3,0:3:3:0,3,31	0/0:4,0:4:6:0,6,65	1/1:0,4:4:9:87,9,0	1/1:3,3:6:9:88,9,0	1/1:2,1:3:3:29,3,0	0/0:1,0:1:3:0,3,30	1/1:2,3:5:9:90,9,0	0/1:2,3:5:18:81,0,18	1/1:3,2:5:6:62,6,0	1/1:3,3:6:9:94,9,0	./.:.:.:.:.	1/1:0,7:7:18:174,18,0	1/1:0,4:4:12:120,12,0	./.:.:.:.:.	0/0:2,0:2:3:0,3,45	./.:.:.:.:.	./.:.:.:.:.	0/0:2,0:2:3:0,3,45	0/0:8,0:8:12:0,12,147	0/0:5,0:5:3:0,3,45	./.:.:.:.:.	0/0:53,0:53:60:0,60,664
chr0	100797898	.	T	C	4866.4	.	AC=63;AF=0.254;AN=248;BaseQRankSum=-0.179;DP=703;Dels=0.00;FS=2.181;HaplotypeScore=0.0662;InbreedingCoeff=0.6429;MLEAC=61;MLEAF=0.246;MQ=58.84;MQ0=1;MQRankSum=0.940;QD=26.02;ReadPosRankSum=-2.746	GT:AD:DP:GQ:PL	0/0:46,0:46:99:0,135,1426	1/1:0,19:19:51:556,51,0	1/1:0,11:11:33:349,33,0	0/0:37,0:37:99:0,111,1119	0/0:10,0:10:30:0,30,310	1/1:0,10:10:30:306,30,0	0/0:6,0:6:18:0,18,176	0/0:3,0:3:9:0,9,95	0/0:2,0:2:6:0,6,62	0/0:12,0:12:33:0,33,354	./.:.:.:.:.	0/0:9,0:9:27:0,27,269	0/0:8,0:8:24:0,24,248	0/0:3,0:3:9:0,9,89	0/0:21,0:21:63:0,63,643	0/0:10,0:10:30:0,30,303	1/1:0,18:18:51:538,51,0	0/0:1,0:1:3:0,3,32	0/0:5,0:5:15:0,15,158	1/1:0,9:9:15:198,15,0	1/1:0,1:1:3:34,3,0	0/0:5,0:5:9:0,9,118	1/1:0,11:11:30:327,30,0	0/0:10,0:10:30:0,30,305	0/0:6,0:6:18:0,18,184	0/0:11,0:11:33:0,33,334	0/0:3,0:3:9:0,9,90	1/1:0,2:2:6:63,6,0	0/0:1,0:1:3:0,3,32	0/0:9,0:9:21:0,21,221	0/1:1,1:2:26:26,0,26	1/1:0,2:2:6:65,6,0	0/0:8,0:8:24:0,24,245	0/0:2,0:2:6:0,6,64	0/0:7,0:7:21:0,21,219	0/0:1,0:1:3:0,3,34	0/0:17,0:17:51:0,51,516	0/0:4,0:4:12:0,12,118	1/1:0,13:13:33:364,33,0	./.:.:.:.:.	1/1:0,1:1:3:29,3,0	0/0:6,0:6:18:0,18,187	0/0:15,0:15:42:0,42,445	0/0:15,0:15:42:0,42,451	1/1:0,13:13:33:362,33,0	0/0:10,0:10:30:0,30,292	1/1:0,8:8:24:247,24,0	0/0:6,0:6:18:0,18,190	0/0:1,0:1:3:0,3,30	0/0:2,0:2:6:0,6,63	0/0:1,0:1:3:0,3,29	0/0:1,0:1:3:0,3,29	0/0:5,0:5:12:0,12,138	0/0:2,0:2:6:0,6,67	0/0:9,0:9:21:0,21,236	0/0:2,0:2:6:0,6,61	0/0:5,0:5:15:0,15,151	0/0:3,0:3:9:0,9,93	./.:.:.:.:.	0/0:4,0:4:12:0,12,120	0/0:6,0:6:18:0,18,189	0/0:3,0:3:9:0,9,94	1/1:0,4:4:12:128,12,0	0/0:4,0:4:9:0,9,106	0/0:5,0:5:15:0,15,150	0/0:6,0:6:18:0,18,185	./.:.:.:.:.	1/1:0,6:6:18:182,18,0	0/0:3,0:3:9:0,9,93	1/1:0,3:3:9:95,9,0	1/1:0,1:1:3:30,3,0	1/1:0,2:2:6:63,6,0	1/1:0,2:2:6:63,6,0	0/1:2,3:5:44:74,0,44	0/0:4,0:4:12:0,12,126	./.:.:.:.:.	0/0:1,0:1:3:0,3,32	./.:.:.:.:.	./.:.:.:.:.	0/0:3,0:3:9:0,9,90	./.:.:.:.:.	0/0:2,0:2:6:0,6,61	0/0:1,0:1:3:0,3,32	1/1:0,2:2:6:61,6,0	1/1:0,4:4:12:124,12,0	0/0:4,0:4:12:0,12,127	0/0:1,0:1:3:0,3,31	0/0:1,0:1:3:0,3,32	./.:.:.:.:.	./.:.:.:.:.	1/1:0,1:1:3:31,3,0	0/0:4,0:4:12:0,12,127	0/0:5,0:5:15:0,15,151	0/0:2,0:2:6:0,6,61	./.:.:.:.:.	0/0:1,0:1:3:0,3,33	0/0:5,0:5:15:0,15,155	0/0:2,0:2:6:0,6,59	0/0:1,0:1:3:0,3,32	0/0:4,0:4:12:0,12,122	0/0:3,0:3:9:0,9,93	0/0:3,0:3:9:0,9,90	0/0:3,0:3:9:0,9,95	0/1:2,1:3:21:21,0,51	0/0:4,0:4:12:0,12,124	0/0:3,0:3:9:0,9,90	1/1:0,4:4:12:128,12,0	0/0:1,0:1:3:0,3,32	0/0:2,0:2:6:0,6,61	./.:.:.:.:.	0/0:6,0:6:15:0,15,161	0/0:2,0:2:6:0,6,64	0/0:9,0:9:27:0,27,270	1/1:0,7:7:21:215,21,0	1/1:0,6:6:15:166,15,0	1/1:0,1:1:3:32,3,0	0/0:2,0:2:6:0,6,61	0/0:5,0:5:15:0,15,158	0/0:1,0:1:3:0,3,30	./.:.:.:.:.	0/0:2,0:2:6:0,6,61	0/0:1,0:1:3:0,3,30	1/1:0,7:7:21:213,21,0	0/0:4,0:4:12:0,12,120	1/1:0,1:1:3:28,3,0	1/1:0,2:2:6:63,6,0	0/0:4,0:4:12:0,12,118	1/1:0,6:6:18:186,18,0	0/0:5,0:5:15:0,15,146	0/0:4,0:4:6:0,6,89	0/0:4,0:4:6:0,6,89	0/0:2,0:2:6:0,6,60	0/0:2,0:2:3:0,3,45	0/0:2,0:2:3:0,3,45	0/0:7,0:7:15:0,15,182	0/0:1,0:1:3:0,3,32	0/0:22,0:22:66:0,66,725
chr0	100802553	.	G	A	509.92	.	AC=14;AF=0.056;AN=250;DP=850;Dels=0.00;FS=15.716;HaplotypeScore=0.2646;InbreedingCoeff=0.4106;MLEAC=10;MLEAF=0.040;MQ=58.25;MQ0=0;QD=23.18	GT:AD:DP:GQ:PL	0/0:49,0:49:99:0,132,1474	0/0:28,0:28:84:0,84,904	0/0:17,0:17:48:0,48,547	0/0:31,0:31:84:0,84,947	0/0:12,0:12:36:0,36,392	0/0:9,0:9:18:0,18,221	0/0:25,0:25:75:0,75,801	0/0:1,0:1:3:0,3,32	0/0:5,0:5:15:0,15,161	0/0:9,0:9:24:0,24,278	0/0:2,0:2:6:0,6,65	0/0:13,0:13:36:0,36,397	0/0:13,0:13:39:0,39,421	./.:.:.:.:.	0/0:20,0:20:57:0,57,636	0/0:9,0:9:27:0,27,291	0/0:21,0:21:60:0,60,669	./.:.:.:.:.	0/0:10,0:10:24:0,24,280	0/0:4,0:4:12:0,12,125	0/0:1,0:1:3:0,3,32	0/0:8,0:8:15:0,15,198	0/0:11,0:11:24:0,24,289	0/0:15,0:15:45:0,45,498	1/1:0,1:1:3:32,3,0	0/0:14,0:14:42:0,42,465	0/0:17,0:17:48:0,48,541	0/0:3,0:3:9:0,9,105	0/0:1,0:1:3:0,3,35	0/0:15,0:15:45:0,45,488	0/0:5,0:5:15:0,15,169	0/0:4,0:4:12:0,12,134	0/0:11,0:11:30:0,30,335	0/0:12,0:12:36:0,36,393	0/0:11,0:11:30:0,30,339	1/1:0,3:3:9:95,9,0	0/0:16,0:16:42:0,42,475	0/0:5,0:5:15:0,15,163	0/0:6,0:6:18:0,18,193	1/1:0,1:1:3:33,3,0	0/0:2,0:2:6:0,6,69	0/0:19,0:19:57:0,57,629	0/0:9,0:9:24:0,24,262	0/0:19,0:19:57:0,57,617	0/0:24,0:26:69:0,69,774	0/0:21,0:21:63:0,63,690	0/0:9,0:9:24:0,24,261	0/0:1,0:1:3:0,3,34	0/0:4,0:4:12:0,12,131	0/0:2,0:2:6:0,6,65	./.:.:.:.:.	0/0:2,0:2:6:0,6,67	0/0:5,0:5:15:0,15,166	0/0:5,0:5:15:0,15,162	0/0:4,0:4:12:0,12,122	0/0:1,0:1:3:0,3,32	0/0:6,0:6:18:0,18,189	0/0:7,0:7:21:0,21,227	./.:.:.:.:.	0/0:7,0:7:18:0,18,211	0/0:1,0:1:3:0,3,35	0/0:1,0:1:3:0,3,34	0/0:8,0:8:24:0,24,263	0/0:5,0:5:15:0,15,166	1/1:0,1:1:3:30,3,0	0/0:5,0:5:15:0,15,162	0/0:3,0:3:9:0,9,99	0/0:3,0:3:9:0,9,97	0/0:1,0:1:3:0,3,32	./.:.:.:.:.	0/0:1,0:1:3:0,3,34	0/0:6,0:6:18:0,18,184	0/0:4,0:4:12:0,12,134	0/0:2,0:2:6:0,6,66	0/0:2,0:2:6:0,6,69	0/0:4,0:4:12:0,12,130	./.:.:.:.:.	0/0:3,0:3:9:0,9,98	0/0:1,0:1:3:0,3,34	0/0:4,0:4:12:0,12,132	0/0:2,0:2:6:0,6,65	0/0:4,0:4:12:0,12,126	0/0:3,0:3:9:0,9,94	0/0:3,0:3:9:0,9,93	0/0:3,0:3:9:0,9,98	1/1:0,1:1:3:32,3,0	0/0:5,0:5:15:0,15,155	0/0:2,0:2:6:0,6,65	0/0:3,0:3:9:0,9,98	0/0:5,0:5:15:0,15,157	0/0:1,0:1:3:0,3,33	0/0:2,0:2:6:0,6,66	0/0:5,0:5:15:0,15,159	./.:.:.:.:.	0/0:2,0:2:6:0,6,64	0/0:3,0:3:9:0,9,96	0/0:4,0:4:12:0,12,132	0/0:5,0:5:15:0,15,157	0/0:2,0:2:6:0,6,67	0/0:3,0:3:9:0,9,97	0/0:6,0:6:18:0,18,194	0/0:3,0:3:9:0,9,95	0/0:2,0:2:6:0,6,65	0/0:4,0:4:12:0,12,131	0/0:1,0:1:3:0,3,33	0/0:3,0:3:9:0,9,96	0/0:5,0:5:15:0,15,157	0/0:5,0:5:15:0,15,158	0/0:4,0:4:12:0,12,131	./.:.:.:.:.	1/1:0,7:7:21:214,21,0	0/0:4,0:4:12:0,12,131	1/1:0,8:8:24:252,24,0	0/0:4,0:4:12:0,12,119	0/0:2,0:2:6:0,6,64	0/0:8,0:8:24:0,24,258	0/0:3,0:3:9:0,9,91	0/0:4,0:4:12:0,12,131	0/0:2,0:2:6:0,6,66	./.:.:.:.:.	0/0:6,0:6:18:0,18,198	0/0:12,0:12:24:0,24,311	0/0:3,0:3:9:0,9,101	0/0:4,0:4:12:0,12,129	0/0:5,0:5:15:0,15,161	0/0:6,0:6:18:0,18,193	0/0:3,0:3:9:0,9,99	0/0:3,0:3:9:0,9,99	0/0:4,0:4:12:0,12,127	0/0:2,0:2:3:0,3,45	./.:.:.:.:.	0/0:1,0:1:3:0,3,32	0/0:7,0:7:15:0,15,185	./.:.:.:.:.	./.:.:.:.:.	0/0:2,0:2:3:0,3,45	0/0:17,0:17:51:0,51,592
chr0	100802902	.	G	A	825.38	.	AC=14;AF=0.054;AN=258;BaseQRankSum=-0.183;DP=1000;Dels=0.00;FS=7.525;HaplotypeScore=0.2078;InbreedingCoeff=0.3085;MLEAC=10;MLEAF=0.039;MQ=58.84;MQ0=0;MQRankSum=-1.064;QD=17.56;ReadPosRankSum=-1.779	GT:AD:DP:GQ:PL	0/0:65,0:65:99:0,195,2085	0/0:15,0:15:45:0,45,473	0/0:19,0:19:48:0,48,556	0/0:28,0:28:84:0,84,883	0/0:5,0:5:15:0,15,156	0/0:17,0:17:51:0,51,536	0/0:22,0:22:63:0,63,659	0/0:5,0:5:15:0,15,166	0/0:8,0:8:24:0,24,256	0/0:15,0:15:45:0,45,464	0/0:8,1:9:24:0,24,257	0/0:22,0:22:66:0,66,685	0/0:3,0:3:9:0,9,96	0/0:1,0:1:3:0,3,32	0/0:20,0:20:57:0,57,595	0/0:23,0:23:54:0,54,632	0/0:12,0:12:36:0,36,382	0/0:3,0:3:9:0,9,94	0/0:14,0:14:33:0,33,387	0/0:18,0:18:48:0,48,537	0/0:12,0:12:36:0,36,397	0/0:16,0:16:42:0,42,471	0/0:22,0:22:63:0,63,679	0/0:15,0:15:45:0,45,467	0/0:5,0:5:15:0,15,161	0/0:19,0:19:51:0,51,554	0/0:15,0:15:42:0,42,458	0/0:5,0:5:15:0,15,154	0/0:7,0:7:21:0,21,231	0/0:26,0:26:69:0,69,755	0/0:15,0:15:45:0,45,481	0/0:5,0:5:15:0,15,164	0/0:24,0:24:72:0,72,765	0/0:1,0:1:3:0,3,32	0/0:5,0:5:15:0,15,154	0/0:6,0:6:18:0,18,193	0/0:13,0:13:33:0,33,355	0/0:10,0:10:30:0,30,309	0/0:13,0:13:36:0,36,390	0/0:5,0:5:15:0,15,162	0/0:3,0:3:9:0,9,96	0/0:17,0:17:48:0,48,517	0/0:12,0:12:33:0,33,355	1/1:0,15:15:45:471,45,0	0/0:13,0:13:39:0,39,417	0/0:28,0:28:78:0,78,848	./.:.:.:.:.	0/1:1,6:7:10:177,0,10	0/0:1,0:1:3:0,3,32	0/0:5,0:5:12:0,12,140	0/0:1,0:1:3:0,3,32	0/0:3,0:3:9:0,9,99	0/0:2,0:2:6:0,6,63	./.:.:.:.:.	0/1:6,3:9:68:68,0,168	0/0:8,0:9:24:0,24,258	1/1:0,3:3:6:73,6,0	1/1:0,2:2:6:61,6,0	0/0:2,0:2:6:0,6,65	0/0:1,0:1:3:0,3,32	0/0:7,0:7:12:0,12,168	0/0:2,0:2:6:0,6,62	0/0:6,0:6:15:0,15,170	0/0:5,0:5:15:0,15,142	0/0:3,0:3:9:0,9,92	0/0:3,0:3:9:0,9,95	0/0:5,0:5:15:0,15,161	0/0:8,0:8:24:0,24,260	0/0:4,0:4:9:0,9,111	0/0:7,0:7:21:0,21,221	./.:.:.:.:.	0/0:3,0:3:9:0,9,94	0/0:4,0:4:12:0,12,126	0/0:3,0:3:9:0,9,92	0/0:7,0:7:21:0,21,213	1/1:0,4:4:12:124,12,0	0/0:2,0:2:6:0,6,63	0/0:3,0:3:9:0,9,95	1/1:0,1:1:3:31,3,0	0/0:4,0:4:12:0,12,127	0/0:3,0:3:6:0,6,65	0/0:6,0:6:15:0,15,172	0/0:3,0:3:9:0,9,98	0/0:3,0:3:9:0,9,97	0/0:3,0:3:9:0,9,97	0/0:5,0:5:15:0,15,161	0/0:2,0:2:6:0,6,61	0/0:14,0:14:39:0,39,424	0/0:2,0:2:6:0,6,65	0/0:7,0:7:21:0,21,223	0/0:1,0:1:3:0,3,32	0/0:5,0:5:15:0,15,147	0/0:3,0:3:9:0,9,95	./.:.:.:.:.	0/0:4,0:4:12:0,12,124	0/0:3,0:3:9:0,9,100	0/0:6,0:6:18:0,18,184	0/0:1,0:1:3:0,3,29	0/0:9,0:9:27:0,27,279	0/0:1,0:1:3:0,3,32	0/0:7,0:7:21:0,21,225	0/0:1,0:1:3:0,3,33	0/0:3,0:3:9:0,9,97	./.:.:.:.:.	0/0:1,0:1:3:0,3,33	0/0:6,0:6:18:0,18,184	0/0:3,0:3:9:0,9,97	0/0:10,0:10:27:0,27,296	0/1:2,1:3:14:14,0,54	0/0:5,0:5:15:0,15,159	0/0:4,0:4:12:0,12,124	0/1:2,1:3:14:14,0,56	0/0:6,0:6:18:0,18,191	0/0:5,0:5:15:0,15,157	0/0:3,0:3:9:0,9,95	0/0:4,0:4:12:0,12,123	0/0:3,0:3:9:0,9,95	0/0:3,0:3:9:0,9,99	0/0:1,0:1:3:0,3,31	0/0:1,0:1:3:0,3,31	0/0:8,0:8:24:0,24,250	0/0:4,0:4:12:0,12,125	0/0:5,0:5:15:0,15,161	0/0:5,0:5:15:0,15,156	0/0:8,0:8:24:0,24,264	0/0:5,0:5:12:0,12,141	0/0:4,0:4:9:0,9,107	0/0:3,0:3:9:0,9,93	./.:.:.:.:.	0/0:4,0:4:6:0,6,89	./.:.:.:.:.	0/0:4,0:4:6:0,6,89	0/0:4,0:4:6:0,6,89	./.:.:.:.:.	0/0:3,0:3:6:0,6,75	0/0:4,0:4:9:0,9,108	0/0:9,0:9:27:0,27,293
chr0	100814075	.	T	A	2332.03	.	AC=30;AF=0.113;AN=266;BaseQRankSum=-4.966;DP=1042;Dels=0.00;FS=7.937;HaplotypeScore=0.1514;InbreedingCoeff=0.4607;MLEAC=27;MLEAF=0.102;MQ=52.45;MQ0=16;MQRankSum=0.970;QD=21.20;ReadPosRankSum=-0.698	GT:AD:DP:GQ:PL	0/0:58,0:58:99:0,147,1646	1/1:2,17:19:51:519,51,0	0/0:25,0:25:63:0,63,701	0/0:50,0:50:99:0,129,1384	0/0:14,0:14:36:0,36,400	0/0:8,0:9:24:0,24,250	0/0:17,0:17:42:0,42,451	0/0:3,0:3:6:0,6,66	0/0:2,0:2:3:0,3,33	0/0:14,0:14:36:0,36,376	0/0:3,0:3:9:0,9,96	0/0:19,1:20:51:0,51,566	0/0:19,0:20:51:0,51,570	0/0:2,0:2:3:0,3,25	0/0:23,0:23:63:0,63,679	0/0:11,0:11:33:0,33,349	0/0:15,0:15:33:0,33,359	0/0:2,0:2:3:0,3,32	0/0:2,0:2:6:0,6,63	./.:.:.:.:.	0/1:2,1:3:26:26,0,26	1/1:0,15:15:39:427,39,0	0/0:12,0:12:30:0,30,325	0/0:23,0:23:60:0,60,612	0/0:4,0:4:9:0,9,101	0/0:17,0:17:51:0,51,537	0/0:18,0:18:48:0,48,491	0/0:6,0:6:9:0,9,103	0/0:4,0:4:9:0,9,88	0/0:13,0:13:39:0,39,401	0/0:4,0:4:9:0,9,97	0/0:4,0:4:9:0,9,108	0/0:10,0:10:24:0,24,272	0/0:6,0:6:12:0,12,132	0/0:16,0:16:39:0,39,404	0/0:3,0:3:9:0,9,97	0/0:14,0:14:33:0,33,362	0/0:10,0:10:27:0,27,300	0/0:11,0:11:27:0,27,280	0/0:4,0:4:9:0,9,96	0/0:4,0:4:12:0,12,118	0/0:18,0:18:45:0,45,507	0/0:11,0:11:27:0,27,283	0/0:7,0:7:15:0,15,158	0/0:15,0:15:39:0,39,400	0/0:28,0:28:66:0,66,725	0/0:12,0:12:27:0,27,295	0/0:7,0:7:21:0,21,223	0/0:1,0:1:3:0,3,34	1/1:0,6:6:12:136,12,0	1/1:0,2:2:6:57,6,0	0/0:3,0:3:9:0,9,93	1/1:0,3:3:9:89,9,0	0/0:4,0:4:12:0,12,127	0/0:6,0:6:15:0,15,156	0/0:3,0:3:6:0,6,56	0/0:5,0:5:12:0,12,138	0/0:5,0:5:9:0,9,95	0/0:4,0:4:9:0,9,110	0/0:5,0:5:12:0,12,127	0/0:2,0:2:3:0,3,32	./.:.:.:.:.	0/0:9,0:9:24:0,24,248	0/0:5,0:5:15:0,15,156	0/0:8,0:8:21:0,21,232	0/0:5,0:5:15:0,15,162	0/0:5,0:5:15:0,15,158	0/0:3,0:3:9:0,9,92	0/0:2,0:2:6:0,6,63	0/0:2,0:2:6:0,6,61	0/0:7,0:7:18:0,18,201	0/0:3,0:3:6:0,6,76	1/1:0,1:1:3:32,3,0	1/1:0,4:4:12:120,12,0	0/0:10,0:10:27:0,27,283	0/0:8,0:8:18:0,18,216	0/0:6,0:6:18:0,18,187	1/1:0,1:1:3:29,3,0	0/0:2,0:2:3:0,3,32	0/0:7,0:7:21:0,21,224	0/0:3,0:3:9:0,9,94	0/0:5,0:5:12:0,12,122	0/0:5,0:5:15:0,15,162	0/0:5,0:5:6:0,6,63	0/0:7,0:7:21:0,21,215	0/0:6,0:6:15:0,15,150	0/0:5,0:5:15:0,15,156	0/0:5,0:5:6:0,6,63	0/0:2,0:2:6:0,6,63	0/0:6,0:6:15:0,15,168	0/0:1,0:1:3:0,3,32	0/0:3,0:3:3:0,3,32	0/0:2,0:2:6:0,6,66	./.:.:.:.:.	0/0:2,0:2:6:0,6,62	0/0:6,0:6:12:0,12,126	0/0:11,0:11:33:0,33,330	0/0:1,0:1:3:0,3,32	0/0:2,0:2:3:0,3,31	0/0:2,0:2:6:0,6,63	0/0:5,0:5:12:0,12,132	0/0:3,0:3:9:0,9,98	0/0:7,0:7:18:0,18,183	0/0:2,0:2:6:0,6,66	1/1:1,6:7:18:178,18,0	1/1:1,10:11:30:297,30,0	0/0:6,0:6:12:0,12,127	0/0:10,0:10:30:0,30,309	0/0:2,0:2:6:0,6,62	0/0:5,0:5:15:0,15,156	0/0:8,0:8:24:0,24,248	0/0:2,0:2:6:0,6,66	0/0:4,0:4:12:0,12,122	0/0:8,0:8:18:0,18,185	0/0:7,0:7:18:0,18,206	0/0:3,0:3:9:0,9,93	0/0:5,0:5:15:0,15,161	0/0:5,0:5:9:0,9,95	0/0:4,0:4:9:0,9,94	1/1:0,2:3:6:63,6,0	0/0:2,0:2:6:0,6,63	0/1:3,2:5:23:52,0,23	0/1:1,5:6:16:122,0,16	0/1:1,3:4:15:68,0,15	1/1:0,6:6:18:174,18,0	0/1:1,5:6:18:118,0,18	0/0:1,0:1:3:0,3,34	0/1:2,6:8:10:163,0,10	0/0:3,0:3:9:0,9,95	0/0:8,0:8:12:0,12,179	0/0:2,0:2:3:0,3,45	0/0:2,0:2:6:0,6,62	0/0:4,0:5:6:0,6,89	0/0:4,0:4:6:0,6,89	./.:.:.:.:.	0/0:2,0:2:6:0,6,63	0/0:46,0:46:99:0,108,1199
chr0	100814076	.	G	A	2236.74	.	AC=30;AF=0.113;AN=266;BaseQRankSum=-3.953;DP=1019;Dels=0.00;FS=4.193;HaplotypeScore=0.1642;InbreedingCoeff=0.4593;MLEAC=28;MLEAF=0.105;MQ=52.22;MQ0=16;MQRankSum=0.617;QD=20.90;ReadPosRankSum=-0.749	GT:AD:DP:GQ:PL	0/0:58,0:58:99:0,147,1639	1/1:2,16:18:48:480,48,0	0/0:24,0:24:60:0,60,658	0/0:48,0:48:99:0,123,1325	0/0:13,0:13:33:0,33,373	0/0:9,0:9:24:0,24,247	0/0:17,0:17:42:0,42,453	0/0:3,0:3:6:0,6,66	0/0:2,0:2:3:0,3,35	0/0:15,0:15:39:0,39,406	0/0:3,0:3:9:0,9,96	0/0:20,0:20:51:0,51,574	0/0:19,0:19:48:0,48,529	0/0:2,0:2:3:0,3,25	0/0:22,0:22:57:0,57,615	0/0:11,0:11:33:0,33,345	0/0:13,0:13:27:0,27,301	0/0:2,0:2:3:0,3,29	0/0:2,0:2:6:0,6,59	./.:.:.:.:.	0/1:2,1:3:26:26,0,27	1/1:0,13:13:33:370,33,0	0/0:12,0:12:30:0,30,326	0/0:23,0:23:60:0,60,621	0/0:4,0:4:9:0,9,98	0/0:17,0:17:51:0,51,540	0/0:17,0:17:45:0,45,453	0/0:6,0:6:9:0,9,104	0/0:4,0:4:9:0,9,87	0/0:12,0:12:36:0,36,367	0/0:4,0:4:9:0,9,93	0/0:4,0:4:9:0,9,99	0/0:9,0:9:21:0,21,237	0/0:6,0:6:12:0,12,133	0/0:15,0:15:36:0,36,379	0/0:3,0:3:9:0,9,95	0/0:14,0:14:30:0,30,331	0/0:10,0:10:27:0,27,296	0/0:10,0:10:24:0,24,249	0/0:4,0:4:9:0,9,96	0/0:4,0:4:12:0,12,126	0/0:18,0:18:45:0,45,506	0/0:10,0:10:24:0,24,246	0/0:7,0:7:15:0,15,162	0/0:14,0:14:36:0,36,373	0/0:27,0:27:63:0,63,694	0/0:12,0:12:27:0,27,302	0/0:7,0:7:21:0,21,224	0/0:1,0:1:3:0,3,33	1/1:0,6:6:15:169,15,0	1/1:0,2:2:6:57,6,0	0/0:3,0:3:9:0,9,95	1/1:0,3:3:9:90,9,0	0/0:4,0:4:12:0,12,123	0/0:6,0:6:15:0,15,157	0/0:3,0:3:6:0,6,55	0/0:5,0:5:12:0,12,135	0/0:5,0:5:9:0,9,96	0/0:4,0:4:9:0,9,110	0/0:6,0:6:15:0,15,152	0/0:2,0:2:3:0,3,31	./.:.:.:.:.	0/0:10,0:10:24:0,24,246	0/0:5,0:5:15:0,15,156	0/0:8,0:8:18:0,18,203	0/0:5,0:5:15:0,15,159	0/0:5,0:5:15:0,15,161	0/0:2,0:2:6:0,6,64	0/0:2,0:2:6:0,6,63	0/0:2,0:2:6:0,6,60	0/0:7,0:7:18:0,18,198	0/0:3,0:3:6:0,6,75	1/1:0,1:1:3:32,3,0	1/1:0,4:4:12:118,12,0	0/0:10,0:10:27:0,27,286	0/0:8,0:8:18:0,18,219	0/0:6,0:6:18:0,18,185	1/1:0,1:1:3:29,3,0	0/0:2,0:2:3:0,3,32	0/0:7,0:7:21:0,21,222	0/0:3,0:3:9:0,9,96	0/0:5,0:5:12:0,12,126	0/0:5,0:5:15:0,15,163	0/0:5,0:5:6:0,6,64	0/0:7,0:7:21:0,21,216	0/0:6,0:6:15:0,15,147	0/0:5,0:5:15:0,15,158	0/0:5,0:5:6:0,6,67	0/0:2,0:2:6:0,6,63	0/0:6,0:6:15:0,15,167	0/0:1,0:1:3:0,3,33	0/0:2,0:2:3:0,3,32	0/0:2,0:2:6:0,6,66	./.:.:.:.:.	0/0:2,0:2:6:0,6,62	0/0:6,0:6:12:0,12,127	0/0:11,0:11:33:0,33,326	0/0:1,0:1:3:0,3,32	0/0:2,0:2:3:0,3,32	0/0:2,0:2:6:0,6,53	0/0:5,0:5:12:0,12,131	0/0:3,0:3:9:0,9,94	0/0:7,0:7:18:0,18,178	0/0:2,0:2:6:0,6,64	1/1:1,6:7:18:178,18,0	1/1:1,9:10:27:275,27,0	0/0:6,0:6:12:0,12,125	0/0:9,0:9:27:0,27,290	0/0:2,0:2:6:0,6,65	0/0:4,0:4:12:0,12,126	0/0:7,0:7:21:0,21,218	0/0:2,0:2:6:0,6,67	0/0:4,0:4:12:0,12,122	0/0:7,0:7:15:0,15,156	0/0:7,0:7:18:0,18,206	0/0:3,0:3:9:0,9,91	0/0:5,0:5:15:0,15,158	0/0:5,0:5:9:0,9,94	0/0:4,0:4:9:0,9,93	1/1:0,4:4:9:90,9,0	0/0:2,0:2:6:0,6,64	0/1:3,2:5:21:50,0,21	0/1:1,5:6:15:120,0,15	0/1:1,3:4:18:39,0,18	1/1:0,6:6:18:174,18,0	0/1:1,5:6:17:119,0,17	0/0:1,0:1:3:0,3,33	0/1:2,6:8:36:162,0,36	0/0:3,0:3:9:0,9,97	0/0:8,0:8:12:0,12,167	0/0:2,0:2:3:0,3,45	0/0:2,0:2:6:0,6,63	0/0:5,0:5:6:0,6,89	0/0:4,0:4:6:0,6,89	./.:.:.:.:.	0/0:2,0:2:6:0,6,63	0/0:45,0:45:99:0,105,1139
chr0	100814114	.	A	C	2003.09	.	AC=27;AF=0.102;AN=264;BaseQRankSum=0.153;DP=991;Dels=0.00;FS=3.868;HaplotypeScore=0.0405;InbreedingCoeff=0.4347;MLEAC=24;MLEAF=0.091;MQ=48.70;MQ0=25;MQRankSum=0.110;QD=21.31;ReadPosRankSum=2.285	GT:AD:DP:GQ:PL	0/0:61,0:61:99:0,156,1710	1/1:5,14:19:42:458,42,0	0/0:19,0:19:48:0,48,515	0/0:51,0:51:99:0,123,1306	0/0:14,0:14:36:0,36,392	0/0:13,0:13:33:0,33,359	0/0:15,0:15:27:0,27,301	0/0:4,0:4:6:0,6,64	0/0:1,0:1:3:0,3,32	0/0:14,0:14:36:0,36,373	0/0:3,0:3:9:0,9,97	0/0:17,0:17:48:0,48,503	0/0:11,0:12:24:0,24,264	0/0:3,0:3:3:0,3,25	0/0:19,0:19:48:0,48,505	0/0:15,0:15:30:0,30,328	0/0:15,0:15:30:0,30,326	0/0:2,0:2:3:0,3,32	0/0:2,0:3:6:0,6,65	./.:.:.:.:.	0/0:2,0:2:3:0,3,32	1/1:0,14:14:33:390,33,0	0/0:9,0:9:24:0,24,258	0/0:21,0:21:51:0,51,536	0/0:6,0:6:15:0,15,162	0/0:20,0:20:48:0,48,531	0/0:15,0:15:39:0,39,413	0/0:5,0:5:6:0,6,63	0/0:2,0:2:6:0,6,57	0/0:9,0:9:27:0,27,285	0/0:2,0:2:3:0,3,32	0/0:5,0:5:9:0,9,100	0/0:9,0:9:21:0,21,229	0/0:6,0:6:12:0,12,132	0/0:13,0:13:30:0,30,320	0/0:2,0:2:6:0,6,61	0/0:14,0:14:33:0,33,370	0/0:10,0:10:30:0,30,306	0/0:9,0:9:21:0,21,214	0/0:5,0:5:9:0,9,97	0/0:6,0:6:18:0,18,194	0/0:14,0:14:36:0,36,396	0/0:13,0:13:21:0,21,211	0/0:7,0:7:15:0,15,164	0/0:14,0:14:33:0,33,347	0/0:22,0:22:48:0,48,542	0/0:11,0:11:24:0,24,255	0/0:6,0:6:15:0,15,164	./.:.:.:.:.	1/1:0,3:3:9:97,9,0	1/1:0,3:3:9:95,9,0	0/0:4,0:4:12:0,12,119	1/1:0,4:4:9:110,9,0	0/0:7,0:7:18:0,18,186	0/0:3,0:3:9:0,9,96	0/0:3,0:3:9:0,9,88	0/0:1,0:1:3:0,3,34	0/0:5,0:5:9:0,9,97	0/0:2,0:2:6:0,6,65	0/0:4,0:4:9:0,9,93	0/0:2,0:2:3:0,3,31	0/0:2,0:2:3:0,3,45	0/0:12,0:12:30:0,30,307	0/0:3,0:3:9:0,9,92	0/0:8,0:8:21:0,21,229	0/0:6,0:6:18:0,18,183	0/0:6,0:6:15:0,15,161	0/0:3,0:3:9:0,9,84	0/0:1,0:1:3:0,3,32	0/0:1,0:1:3:0,3,31	0/0:5,0:5:12:0,12,145	0/0:4,0:4:9:0,9,109	./.:.:.:.:.	1/1:0,4:4:12:124,12,0	0/0:8,0:8:18:0,18,194	0/0:8,0:8:18:0,18,217	0/0:5,0:5:15:0,15,152	1/1:0,1:1:3:34,3,0	0/0:3,0:3:9:0,9,90	0/0:3,0:3:9:0,9,95	0/0:3,0:3:9:0,9,96	0/0:5,0:5:12:0,12,122	0/0:8,0:8:21:0,21,229	0/0:8,0:8:15:0,15,171	0/0:5,0:5:15:0,15,164	0/0:5,0:5:12:0,12,113	0/0:4,0:4:12:0,12,126	0/0:6,0:6:12:0,12,127	0/0:4,0:4:12:0,12,132	0/0:4,0:4:9:0,9,94	0/0:1,0:1:3:0,3,34	0/0:3,0:3:6:0,6,59	0/0:1,0:1:3:0,3,32	./.:.:.:.:.	0/0:2,0:2:6:0,6,65	0/0:8,0:8:15:0,15,162	0/0:10,0:10:30:0,30,304	0/0:2,0:2:6:0,6,61	0/0:6,0:6:12:0,12,120	0/0:1,0:1:3:0,3,30	0/0:10,0:10:24:0,24,250	0/0:2,0:2:6:0,6,63	0/0:4,0:4:12:0,12,130	0/0:3,0:3:9:0,9,97	1/1:1,7:8:21:229,21,0	1/1:0,6:6:18:197,18,0	0/0:7,0:7:12:0,12,128	0/0:9,0:9:27:0,27,288	0/0:4,0:4:9:0,9,97	0/0:5,0:5:15:0,15,151	0/0:3,0:3:9:0,9,93	0/0:4,0:4:9:0,9,97	0/0:5,0:5:12:0,12,126	0/0:5,0:5:9:0,9,93	0/0:7,0:7:18:0,18,209	0/0:3,0:3:9:0,9,96	0/0:7,0:7:18:0,18,195	0/0:6,0:6:12:0,12,127	0/0:2,0:2:3:0,3,31	1/1:2,1:3:3:32,3,0	0/0:2,0:2:6:0,6,65	0/1:2,1:3:23:23,0,25	0/1:1,6:7:17:128,0,17	0/1:2,4:6:38:94,0,38	1/1:0,2:2:6:61,6,0	0/1:1,4:5:19:98,0,19	0/0:1,0:1:3:0,3,31	0/1:1,5:6:14:144,0,14	0/0:3,0:3:6:0,6,63	0/0:10,0:10:18:0,18,230	0/0:2,0:2:3:0,3,45	0/0:2,0:2:6:0,6,63	0/0:5,0:5:6:0,6,89	0/0:4,0:4:6:0,6,89	./.:.:.:.:.	0/0:2,0:2:3:0,3,45	0/0:47,0:47:99:0,114,1238
chr0	100825765	.	G	A	12805.6	.	AC=140;AF=0.560;AN=250;BaseQRankSum=3.607;DP=835;Dels=0.00;FS=0.247;HaplotypeScore=0.0363;InbreedingCoeff=0.7712;MLEAC=137;MLEAF=0.548;MQ=59.49;MQ0=0;MQRankSum=0.345;QD=28.58;ReadPosRankSum=0.353	GT:AD:DP:GQ:PL	1/1:0,57:57:99:1825,171,0	0/0:13,0:13:39:0,39,401	1/1:0,16:16:45:486,45,0	0/0:42,0:42:99:0,126,1280	1/1:0,15:15:45:466,45,0	0/0:16,0:16:42:0,42,455	1/1:0,11:11:33:347,33,0	./.:.:.:.:.	1/1:0,1:1:3:34,3,0	1/1:0,9:9:27:283,27,0	1/1:0,2:2:6:63,6,0	0/0:19,0:19:54:0,54,576	0/0:22,0:22:66:0,66,673	0/0:2,0:2:6:0,6,61	1/1:0,11:11:30:327,30,0	1/1:0,12:12:33:351,33,0	1/1:0,16:16:48:498,48,0	0/1:3,2:5:46:46,0,83	1/1:0,2:2:6:63,6,0	0/0:3,0:3:9:0,9,92	0/0:4,0:4:12:0,12,130	0/0:6,0:6:18:0,18,180	0/0:6,0:6:18:0,18,184	0/0:11,0:11:33:0,33,336	0/0:2,0:2:6:0,6,61	0/0:8,0:8:24:0,24,241	1/1:0,11:11:33:345,33,0	./.:.:.:.:.	1/1:0,1:1:3:29,3,0	1/1:0,11:11:33:331,33,0	./.:.:.:.:.	1/1:0,3:3:9:96,9,0	1/1:0,15:15:42:441,42,0	1/1:0,2:2:6:63,6,0	0/0:14,0:14:42:0,42,423	1/1:0,1:1:3:32,3,0	0/0:19,0:19:51:0,51,553	1/1:0,8:8:18:217,18,0	1/1:0,9:9:27:275,27,0	1/1:0,2:2:6:65,6,0	1/1:0,3:3:9:98,9,0	1/1:0,10:10:27:293,27,0	0/0:6,0:6:18:0,18,188	0/0:14,0:14:39:0,39,402	0/0:11,0:11:33:0,33,335	1/1:0,35:35:90:1011,90,0	1/1:0,15:15:42:457,42,0	0/0:2,0:2:6:0,6,63	./.:.:.:.:.	0/0:2,0:2:6:0,6,61	1/1:0,6:6:18:188,18,0	1/1:0,4:4:12:117,12,0	1/1:0,10:10:30:311,30,0	0/0:1,0:1:3:0,3,32	0/0:6,0:6:18:0,18,178	1/1:0,3:3:9:94,9,0	0/0:5,0:5:15:0,15,154	0/0:5,0:5:15:0,15,150	./.:.:.:.:.	0/0:4,0:4:12:0,12,126	1/1:0,1:1:3:31,3,0	1/1:0,2:2:6:63,6,0	1/1:0,7:7:21:217,21,0	1/1:0,2:2:6:63,6,0	0/0:3,0:3:9:0,9,89	1/1:0,6:6:18:186,18,0	1/1:0,2:2:6:65,6,0	1/1:0,4:4:12:115,12,0	1/1:0,2:2:6:65,6,0	1/1:0,2:2:6:62,6,0	0/1:2,2:4:49:51,0,49	1/1:0,1:1:3:31,3,0	0/0:2,0:2:6:0,6,62	0/0:5,0:5:15:0,15,147	0/0:1,0:1:3:0,3,32	0/0:5,0:5:15:0,15,151	0/0:4,0:4:9:0,9,101	0/0:2,0:2:6:0,6,61	./.:.:.:.:.	0/0:6,0:6:15:0,15,171	1/1:0,1:1:3:31,3,0	./.:.:.:.:.	0/0:6,0:6:18:0,18,189	1/1:0,4:4:12:126,12,0	0/0:5,0:5:15:0,15,145	0/0:2,0:2:6:0,6,60	1/1:0,7:7:21:218,21,0	1/1:0,3:3:9:95,9,0	1/1:0,5:5:15:160,15,0	1/1:0,4:4:12:124,12,0	1/1:0,3:3:9:96,9,0	1/1:0,1:1:3:31,3,0	1/1:0,5:5:15:154,15,0	1/1:0,3:3:9:89,9,0	1/1:0,5:5:15:156,15,0	1/1:0,3:3:9:97,9,0	1/1:0,6:6:15:163,15,0	1/1:0,2:2:6:61,6,0	1/1:0,3:3:9:95,9,0	1/1:0,1:1:3:31,3,0	1/1:0,4:4:12:123,12,0	1/1:0,3:3:9:92,9,0	1/1:0,2:2:3:45,3,0	0/0:5,0:5:15:0,15,154	0/0:2,0:2:6:0,6,63	0/0:6,0:6:18:0,18,174	./.:.:.:.:.	0/0:14,0:14:30:0,30,361	1/1:0,3:3:9:94,9,0	0/0:3,0:3:9:0,9,92	0/0:11,0:11:33:0,33,333	1/1:0,3:3:9:96,9,0	0/0:4,0:4:9:0,9,108	1/1:0,5:5:15:153,15,0	1/1:0,2:2:6:63,6,0	1/1:0,2:2:6:66,6,0	1/1:0,9:9:27:275,27,0	0/0:3,0:3:9:0,9,93	1/1:0,5:5:9:122,9,0	0/0:2,0:2:6:0,6,62	0/0:3,0:3:9:0,9,90	0/0:3,0:3:9:0,9,92	0/0:6,0:6:18:0,18,184	0/0:3,0:3:9:0,9,95	1/1:0,4:4:12:120,12,0	0/0:2,0:2:6:0,6,63	0/0:4,0:4:12:0,12,124	0/0:5,0:5:15:0,15,156	0/0:5,0:5:15:0,15,153	./.:.:.:.:.	1/1:0,2:2:3:45,3,0	./.:.:.:.:.	1/1:0,5:5:12:138,12,0	1/1:0,4:4:6:89,6,0	./.:.:.:.:.	./.:.:.:.:.	0/0:21,0:21:63:0,63,650
chr0	100825996	.	C	T	8050.87	.	AC=116;AF=0.518;AN=224;BaseQRankSum=-4.988;DP=591;Dels=0.00;FS=0.738;HaplotypeScore=0.0052;InbreedingCoeff=0.6961;MLEAC=117;MLEAF=0.522;MQ=59.64;MQ0=0;MQRankSum=-1.234;QD=27.48;ReadPosRankSum=4.260	GT:AD:DP:GQ:PL	1/1:0,43:43:99:1320,129,0	0/0:23,0:23:69:0,69,696	1/1:0,13:13:39:398,39,0	0/0:25,0:25:75:0,75,808	1/1:0,16:16:48:474,48,0	0/0:7,0:7:21:0,21,217	1/1:0,5:5:15:143,15,0	./.:.:.:.:.	1/1:0,1:1:3:32,3,0	1/1:0,12:12:36:371,36,0	./.:.:.:.:.	0/0:7,0:7:21:0,21,222	0/0:10,0:10:30:0,30,315	0/0:1,0:1:3:0,3,34	1/1:0,11:11:33:338,33,0	1/1:0,8:8:21:226,21,0	1/1:0,6:6:18:180,18,0	0/1:3,1:4:20:20,0,85	1/1:0,2:2:6:61,6,0	0/0:3,0:3:9:0,9,88	0/0:2,0:2:6:0,6,68	0/0:4,0:4:12:0,12,123	0/0:6,0:6:18:0,18,195	0/0:15,0:15:45:0,45,472	0/0:1,0:1:3:0,3,33	0/0:10,0:10:30:0,30,307	1/1:0,13:13:36:376,36,0	./.:.:.:.:.	./.:.:.:.:.	1/1:0,8:8:24:229,24,0	./.:.:.:.:.	1/1:0,2:2:6:61,6,0	1/1:0,6:6:18:181,18,0	1/1:0,1:1:3:32,3,0	0/0:13,0:13:39:0,39,416	1/1:0,1:1:3:30,3,0	0/0:7,0:7:21:0,21,225	1/1:0,5:5:15:149,15,0	1/1:0,8:8:24:241,24,0	./.:.:.:.:.	1/1:0,2:2:6:62,6,0	1/1:0,2:2:6:59,6,0	0/0:12,0:12:36:0,36,374	0/0:14,0:14:42:0,42,443	0/0:13,0:13:39:0,39,403	1/1:0,9:9:24:258,24,0	1/1:0,6:6:18:189,18,0	0/0:2,0:2:6:0,6,67	1/1:0,1:1:3:32,3,0	0/0:1,0:1:3:0,3,31	1/1:0,1:1:3:30,3,0	1/1:0,4:4:12:122,12,0	1/1:0,1:1:3:30,3,0	0/0:2,0:2:6:0,6,65	0/0:3,0:3:9:0,9,98	./.:.:.:.:.	./.:.:.:.:.	0/0:4,0:4:12:0,12,124	./.:.:.:.:.	0/0:3,0:3:9:0,9,97	1/1:0,4:4:12:120,12,0	1/1:0,4:4:12:122,12,0	1/1:0,3:3:9:95,9,0	1/1:0,6:6:18:178,18,0	0/0:3,0:3:9:0,9,92	1/1:0,1:1:3:32,3,0	1/1:0,1:1:3:32,3,0	1/1:0,3:3:9:92,9,0	1/1:0,5:5:15:149,15,0	./.:.:.:.:.	0/0:1,0:1:3:0,3,32	1/1:0,3:3:9:89,9,0	0/0:2,0:2:6:0,6,65	0/0:3,0:3:9:0,9,93	0/0:2,0:2:6:0,6,64	0/0:7,0:7:21:0,21,222	0/0:1,0:1:3:0,3,32	./.:.:.:.:.	./.:.:.:.:.	0/0:3,0:3:9:0,9,95	1/1:0,4:4:12:122,12,0	0/0:2,0:2:6:0,6,63	0/0:5,0:5:15:0,15,161	./.:.:.:.:.	0/0:5,0:5:15:0,15,162	0/0:1,0:1:3:0,3,34	1/1:0,3:3:9:92,9,0	./.:.:.:.:.	1/1:0,2:2:6:65,6,0	1/1:0,1:1:3:30,3,0	1/1:0,1:1:3:30,3,0	1/1:0,2:2:6:59,6,0	1/1:0,4:4:12:122,12,0	./.:.:.:.:.	1/1:0,3:3:9:91,9,0	1/1:0,2:2:6:65,6,0	1/1:0,1:1:3:30,3,0	./.:.:.:.:.	1/1:0,3:3:9:92,9,0	1/1:0,1:1:3:32,3,0	1/1:0,4:4:12:120,12,0	./.:.:.:.:.	./.:.:.:.:.	0/0:2,0:2:6:0,6,63	0/0:1,0:1:3:0,3,31	0/0:1,0:1:3:0,3,32	0/0:1,0:1:3:0,3,32	0/0:3,0:3:9:0,9,95	1/1:0,3:3:9:96,9,0	0/0:1,0:1:3:0,3,28	0/0:6,0:6:18:0,18,184	1/1:0,3:3:9:99,9,0	0/0:6,0:6:18:0,18,184	1/1:0,2:2:6:59,6,0	1/1:0,2:2:6:61,6,0	1/1:0,4:4:12:122,12,0	1/1:0,2:2:6:63,6,0	0/0:5,0:5:15:0,15,154	./.:.:.:.:.	0/0:1,0:1:3:0,3,32	0/0:2,0:2:6:0,6,64	0/1:1,1:2:17:17,0,25	0/0:2,0:2:6:0,6,62	./.:.:.:.:.	1/1:0,7:7:21:198,21,0	0/0:6,0:6:18:0,18,183	0/0:1,0:1:3:0,3,32	0/0:1,0:1:3:0,3,34	0/0:2,0:2:6:0,6,63	./.:.:.:.:.	./.:.:.:.:.	./.:.:.:.:.	1/1:0,8:8:15:196,15,0	1/1:0,8:8:12:179,12,0	./.:.:.:.:.	./.:.:.:.:.	0/0:31,0:31:93:0,93,1029
chr0	100826291	.	C	T	10834	.	AC=138;AF=0.561;AN=246;BaseQRankSum=4.456;DP=667;Dels=0.00;FS=7.643;HaplotypeScore=0.0728;InbreedingCoeff=0.7232;MLEAC=141;MLEAF=0.573;MQ=58.98;MQ0=0;MQRankSum=-0.701;QD=28.74;ReadPosRankSum=1.754	GT:AD:DP:GQ:PL	1/1:0,44:44:99:1402,132,0	0/0:16,0:16:45:0,45,469	1/1:0,17:17:48:514,48,0	0/0:23,0:23:66:0,66,673	1/1:0,5:5:15:154,15,0	0/0:7,0:7:18:0,18,195	1/1:0,8:8:24:247,24,0	1/1:0,1:1:3:34,3,0	1/1:0,3:3:9:97,9,0	1/1:0,14:14:42:430,42,0	1/1:0,1:1:3:30,3,0	0/0:5,0:5:15:0,15,139	0/0:16,0:16:48:0,48,476	0/0:1,0:1:3:0,3,32	1/1:0,20:20:51:574,51,0	1/1:0,16:16:48:489,48,0	1/1:0,12:12:36:366,36,0	0/1:1,1:2:25:26,0,25	1/1:0,8:8:24:252,24,0	0/0:7,0:7:21:0,21,203	0/0:2,0:2:6:0,6,67	0/0:10,0:10:30:0,30,304	0/0:10,0:10:27:0,27,288	0/0:3,0:3:6:0,6,62	0/0:1,0:1:3:0,3,32	0/0:12,0:12:30:0,30,319	1/1:0,17:17:51:543,51,0	1/1:0,4:4:12:125,12,0	1/1:0,2:2:6:64,6,0	1/1:0,8:8:21:236,21,0	1/1:0,8:8:24:237,24,0	1/1:0,2:2:6:65,6,0	1/1:0,14:14:39:418,39,0	1/1:0,1:1:3:32,3,0	0/0:5,0:5:15:0,15,146	./.:.:.:.:.	0/0:11,0:11:33:0,33,336	1/1:0,8:8:24:245,24,0	1/1:0,8:8:24:245,24,0	1/1:0,2:2:6:61,6,0	1/1:0,2:2:6:64,6,0	1/1:0,6:6:18:185,18,0	0/0:9,0:9:27:0,27,280	0/0:13,0:13:39:0,39,394	0/0:11,0:11:30:0,30,312	1/1:0,6:6:18:187,18,0	1/1:0,6:6:18:187,18,0	0/1:1,1:2:26:27,0,26	1/1:0,2:2:6:63,6,0	0/0:1,0:1:3:0,3,30	./.:.:.:.:.	1/1:0,5:5:15:153,15,0	1/1:0,3:3:9:95,9,0	0/0:5,0:5:15:0,15,152	0/0:1,0:1:3:0,3,31	./.:.:.:.:.	0/0:3,0:3:9:0,9,89	0/0:7,0:7:21:0,21,209	1/1:0,4:4:12:124,12,0	0/0:3,0:3:9:0,9,91	1/1:0,2:2:6:62,6,0	1/1:0,3:3:9:92,9,0	1/1:0,5:5:12:136,12,0	1/1:0,5:5:15:154,15,0	0/0:5,0:5:15:0,15,157	1/1:0,3:3:9:94,9,0	1/1:0,3:3:9:94,9,0	1/1:0,1:1:3:31,3,0	1/1:0,3:3:9:89,9,0	./.:.:.:.:.	0/0:1,0:1:3:0,3,29	1/1:0,2:2:6:61,6,0	0/0:2,0:2:6:0,6,59	0/0:4,0:4:12:0,12,123	0/0:1,0:1:3:0,3,26	0/0:2,0:2:6:0,6,57	0/0:2,0:2:6:0,6,59	0/0:2,0:2:6:0,6,61	0/0:5,0:5:15:0,15,153	0/0:3,0:3:6:0,6,74	1/1:0,3:3:9:92,9,0	0/0:1,0:1:3:0,3,30	./.:.:.:.:.	1/1:0,6:6:18:195,18,0	0/0:6,0:6:18:0,18,183	0/0:1,0:1:3:0,3,32	1/1:0,3:3:9:92,9,0	1/1:0,4:4:12:129,12,0	1/1:0,4:4:12:126,12,0	./.:.:.:.:.	1/1:0,3:3:9:95,9,0	1/1:0,4:4:9:108,9,0	1/1:0,2:2:6:62,6,0	1/1:0,3:3:9:89,9,0	1/1:0,4:4:12:126,12,0	1/1:0,4:4:12:128,12,0	1/1:0,1:1:3:31,3,0	1/1:0,2:2:6:60,6,0	1/1:0,3:3:9:95,9,0	1/1:0,4:4:12:124,12,0	1/1:0,4:4:12:134,12,0	1/1:0,2:2:6:59,6,0	1/1:0,3:3:9:93,9,0	0/0:1,0:1:3:0,3,31	0/0:1,0:1:3:0,3,31	0/0:6,0:6:12:0,12,154	./.:.:.:.:.	0/0:6,0:6:18:0,18,183	1/1:0,1:1:3:31,3,0	./.:.:.:.:.	0/0:7,0:7:21:0,21,213	1/1:0,1:1:3:32,3,0	0/0:4,0:4:12:0,12,118	1/1:0,4:4:12:126,12,0	1/1:0,3:3:9:94,9,0	1/1:0,5:5:15:156,15,0	./.:.:.:.:.	0/0:1,0:1:3:0,3,29	1/1:0,3:3:9:92,9,0	0/0:2,0:2:6:0,6,61	0/0:4,0:4:12:0,12,121	0/0:2,0:2:6:0,6,63	0/0:2,0:2:3:0,3,33	0/0:3,0:3:9:0,9,95	1/1:0,2:2:6:61,6,0	0/0:2,0:2:6:0,6,62	0/0:3,0:3:9:0,9,94	./.:.:.:.:.	0/0:3,0:3:9:0,9,89	1/1:0,3:3:3:45,3,0	./.:.:.:.:.	./.:.:.:.:.	./.:.:.:.:.	1/1:0,4:4:6:89,6,0	1/1:0,4:4:6:89,6,0	./.:.:.:.:.	0/0:25,0:25:75:0,75,796
chr0	100832940	.	A	G	2830.87	.	AC=31;AF=0.125;AN=248;BaseQRankSum=0.018;DP=856;Dels=0.00;FS=2.748;HaplotypeScore=0.0599;InbreedingCoeff=0.5555;MLEAC=29;MLEAF=0.117;MQ=59.68;MQ0=6;MQRankSum=1.650;QD=24.40;ReadPosRankSum=-0.166	GT:AD:DP:GQ:PL	0/0:37,0:37:99:0,105,1131	0/0:19,0:20:57:0,57,586	0/0:17,0:17:51:0,51,523	0/0:45,0:45:99:0,135,1360	0/0:11,0:11:30:0,30,331	0/0:5,0:5:15:0,15,155	0/0:9,0:9:27:0,27,267	0/0:2,0:2:6:0,6,67	0/0:4,0:4:12:0,12,130	0/0:24,0:24:72:0,72,734	0/0:1,0:1:3:0,3,32	1/1:0,15:15:45:462,45,0	0/0:18,0:18:51:0,51,539	./.:.:.:.:.	0/0:15,0:15:42:0,42,453	0/0:8,0:9:21:0,21,229	0/0:16,0:16:45:0,45,481	./.:.:.:.:.	0/0:10,0:10:27:0,27,298	0/0:4,0:4:6:0,6,89	0/0:2,0:2:6:0,6,61	0/0:7,0:7:21:0,21,219	0/0:9,0:9:27:0,27,280	1/1:0,14:14:42:428,42,0	0/0:3,0:3:9:0,9,101	0/0:17,0:17:48:0,48,500	0/0:20,0:20:60:0,60,629	0/0:2,0:2:6:0,6,65	0/0:3,0:3:9:0,9,97	0/0:10,0:10:27:0,27,281	0/0:1,0:1:3:0,3,35	0/0:4,0:4:12:0,12,132	0/0:12,0:12:33:0,33,351	0/0:2,0:2:6:0,6,65	0/0:11,0:12:33:0,33,343	0/0:1,0:1:3:0,3,32	0/0:18,0:18:54:0,54,562	0/0:4,0:5:9:0,9,106	0/0:11,0:11:33:0,33,334	0/0:1,0:1:3:0,3,32	0/0:1,0:1:3:0,3,32	0/0:18,0:18:54:0,54,544	0/0:14,0:14:42:0,42,421	1/1:0,18:18:54:559,54,0	1/1:0,13:14:39:393,39,0	0/0:21,0:21:60:0,60,632	0/0:10,0:10:30:0,30,304	0/1:1,3:4:23:83,0,23	./.:.:.:.:.	0/0:7,0:7:21:0,21,217	0/0:2,0:2:3:0,3,45	0/0:2,0:2:6:0,6,61	0/0:5,0:5:15:0,15,152	0/0:4,0:4:9:0,9,109	1/1:0,1:1:3:32,3,0	./.:.:.:.:.	1/1:0,7:7:18:197,18,0	1/1:0,5:5:15:153,15,0	0/0:3,0:3:9:0,9,92	0/1:4,7:11:96:170,0,96	0/0:3,0:4:9:0,9,92	0/0:5,0:5:15:0,15,155	0/0:4,0:4:12:0,12,121	0/0:3,0:3:9:0,9,95	0/0:8,0:8:24:0,24,245	0/0:3,0:3:9:0,9,92	0/0:3,0:3:9:0,9,92	0/0:6,0:6:18:0,18,187	0/0:4,0:4:12:0,12,119	./.:.:.:.:.	0/0:2,0:2:6:0,6,49	0/0:4,0:4:12:0,12,121	0/0:6,0:6:18:0,18,181	0/1:3,1:4:18:18,0,83	1/1:0,3:3:9:88,9,0	1/1:0,3:3:9:90,9,0	1/1:0,4:4:12:121,12,0	./.:.:.:.:.	./.:.:.:.:.	./.:.:.:.:.	0/0:3,0:3:6:0,6,74	0/0:2,0:2:6:0,6,60	./.:.:.:.:.	0/0:5,0:5:15:0,15,151	0/0:3,0:3:9:0,9,95	0/0:3,0:3:9:0,9,100	0/0:1,0:1:3:0,3,29	0/0:4,0:4:12:0,12,128	0/0:4,0:4:9:0,9,106	0/0:5,0:5:15:0,15,161	0/0:2,0:2:6:0,6,63	0/0:3,0:3:9:0,9,94	0/0:4,0:4:12:0,12,124	0/0:4,0:4:12:0,12,124	0/0:5,0:5:15:0,15,162	0/0:1,0:1:3:0,3,30	0/0:2,0:2:6:0,6,67	0/0:5,0:5:15:0,15,153	0/0:1,0:1:3:0,3,30	0/0:2,0:2:6:0,6,61	./.:.:.:.:.	0/0:2,0:2:6:0,6,65	0/0:3,0:3:9:0,9,95	0/0:5,0:5:15:0,15,154	./.:.:.:.:.	0/0:9,0:9:27:0,27,274	0/0:3,0:3:9:0,9,102	0/0:7,0:7:21:0,21,219	0/0:2,0:2:6:0,6,60	0/0:3,0:3:9:0,9,91	0/0:8,0:8:24:0,24,241	0/0:2,0:2:6:0,6,61	0/0:1,0:1:3:0,3,33	0/0:8,0:8:24:0,24,242	0/0:7,0:7:21:0,21,221	0/0:2,0:2:6:0,6,59	0/0:3,0:3:9:0,9,95	0/0:6,0:6:18:0,18,181	1/1:0,4:4:12:118,12,0	0/0:5,0:5:15:0,15,153	1/1:0,2:2:6:60,6,0	1/1:0,5:5:15:147,15,0	0/0:9,0:9:27:0,27,275	0/0:1,0:1:3:0,3,31	0/0:2,0:2:6:0,6,59	0/0:5,0:5:12:0,12,134	1/1:0,2:2:6:61,6,0	0/0:3,0:3:9:0,9,94	0/0:4,0:4:12:0,12,125	0/0:3,0:3:6:0,6,75	./.:.:.:.:.	./.:.:.:.:.	0/0:4,0:4:6:0,6,89	0/0:9,0:9:15:0,15,203	0/0:2,0:2:3:0,3,30	0/0:4,0:4:6:0,6,89	0/0:33,0:33:99:0,99,1103
chr0	100834044	.	G	T	6174.66	.	AC=67;AF=0.270;AN=248;BaseQRankSum=-6.849;DP=828;Dels=0.00;FS=1.247;HaplotypeScore=0.2996;InbreedingCoeff=0.6889;MLEAC=65;MLEAF=0.262;MQ=59.80;MQ0=0;MQRankSum=0.704;QD=26.28;ReadPosRankSum=1.813	GT:AD:DP:GQ:PL	0/0:56,0:56:99:0,150,1627	0/0:16,0:16:45:0,45,484	0/0:11,0:11:30:0,30,320	0/0:25,0:25:75:0,75,760	1/1:0,19:19:57:564,57,0	0/0:7,0:7:21:0,21,207	0/0:16,0:16:48:0,48,486	0/0:2,0:2:6:0,6,67	0/0:3,0:3:9:0,9,100	0/0:13,0:13:39:0,39,401	0/0:1,0:1:3:0,3,32	0/0:13,0:13:33:0,33,368	1/1:0,13:13:39:385,39,0	0/0:1,0:1:3:0,3,30	1/1:0,13:13:39:399,39,0	0/0:15,0:15:45:0,45,461	1/1:0,28:28:75:796,75,0	0/0:4,0:4:12:0,12,128	0/0:6,0:6:18:0,18,176	0/0:2,0:2:6:0,6,59	0/0:1,0:1:3:0,3,34	0/0:18,0:18:51:0,51,539	0/0:17,0:17:48:0,48,508	0/0:16,0:16:48:0,48,493	0/0:5,0:5:15:0,15,163	1/1:0,20:20:54:569,54,0	0/0:20,0:20:54:0,54,590	0/0:5,0:5:15:0,15,168	0/0:2,0:2:6:0,6,67	1/1:0,19:19:57:571,57,0	1/1:0,7:7:21:224,21,0	1/1:0,6:6:18:199,18,0	1/1:0,16:16:42:442,42,0	1/1:0,1:1:3:33,3,0	0/0:13,0:13:36:0,36,380	0/0:3,0:3:9:0,9,99	0/0:15,0:15:42:0,42,439	0/0:9,0:9:24:0,24,253	1/1:0,11:11:24:286,24,0	0/0:5,0:5:15:0,15,162	1/1:0,2:2:6:65,6,0	1/1:0,13:13:36:374,36,0	0/0:10,0:10:30:0,30,306	0/0:14,0:14:42:0,42,427	0/0:10,0:10:30:0,30,301	0/0:25,0:25:75:0,75,761	0/0:12,0:12:33:0,33,350	0/0:5,0:5:15:0,15,160	1/1:0,3:3:9:88,9,0	0/0:1,0:1:3:0,3,30	0/0:4,0:4:9:0,9,108	0/0:8,0:8:21:0,21,234	0/0:5,0:5:15:0,15,155	0/0:1,0:1:3:0,3,30	0/0:5,0:5:15:0,15,150	./.:.:.:.:.	0/0:3,0:3:9:0,9,90	0/0:3,0:3:9:0,9,95	1/1:0,3:3:9:93,9,0	0/0:4,0:4:12:0,12,115	1/1:0,4:4:12:120,12,0	1/1:0,2:2:6:60,6,0	1/1:0,4:4:12:118,12,0	1/1:0,3:3:9:88,9,0	0/0:3,0:3:9:0,9,96	1/1:0,1:1:3:29,3,0	0/0:2,0:2:6:0,6,63	1/1:0,2:2:6:58,6,0	./.:.:.:.:.	0/0:3,0:3:9:0,9,86	0/0:2,0:2:6:0,6,59	0/0:1,0:1:3:0,3,32	0/0:1,0:1:3:0,3,30	0/0:6,0:6:18:0,18,180	0/0:4,0:4:12:0,12,123	0/0:2,0:2:6:0,6,62	0/0:1,0:1:3:0,3,30	./.:.:.:.:.	./.:.:.:.:.	./.:.:.:.:.	0/0:1,0:1:3:0,3,32	0/0:3,0:3:9:0,9,93	0/0:7,0:7:21:0,21,223	0/0:1,0:1:3:0,3,30	0/0:2,0:2:6:0,6,63	0/0:2,0:2:6:0,6,65	./.:.:.:.:.	0/1:2,1:3:23:23,0,54	0/0:1,0:1:3:0,3,29	0/0:4,0:4:12:0,12,128	./.:.:.:.:.	1/1:0,6:6:15:166,15,0	1/1:0,5:5:12:135,12,0	./.:.:.:.:.	1/1:0,5:5:15:148,15,0	1/1:0,2:2:6:63,6,0	1/1:0,1:1:3:34,3,0	1/1:0,3:3:9:87,9,0	./.:.:.:.:.	./.:.:.:.:.	1/1:0,3:3:9:97,9,0	1/1:0,2:2:6:58,6,0	0/1:1,1:2:24:24,0,26	./.:.:.:.:.	0/0:3,0:3:9:0,9,95	0/0:8,0:8:24:0,24,234	0/0:3,0:3:9:0,9,103	0/0:3,0:3:9:0,9,91	0/0:3,0:3:9:0,9,92	0/1:2,2:4:39:39,0,39	0/0:5,0:5:15:0,15,152	0/0:3,0:3:9:0,9,94	0/0:2,0:2:6:0,6,63	1/1:0,4:4:12:117,12,0	1/1:0,2:2:6:59,6,0	1/1:0,3:3:9:94,9,0	0/0:5,0:5:15:0,15,150	0/0:6,0:6:18:0,18,180	0/0:2,0:2:6:0,6,60	0/0:1,0:1:3:0,3,32	0/0:3,0:3:9:0,9,89	0/0:2,0:2:6:0,6,63	0/0:4,0:4:12:0,12,125	0/0:4,0:4:12:0,12,121	0/0:3,0:3:9:0,9,89	0/0:3,0:3:6:0,6,76	0/0:3,0:3:9:0,9,91	0/0:4,0:4:12:0,12,124	0/0:3,0:3:9:0,9,89	./.:.:.:.:.	./.:.:.:.:.	0/0:1,0:1:3:0,3,31	0/0:7,0:7:12:0,12,166	0/0:2,0:2:3:0,3,45	0/0:8,0:8:15:0,15,197	0/0:4,0:4:9:0,9,107	0/0:22,0:22:66:0,66,746
chr0	100834045	.	G	T	6050.72	.	AC=67;AF=0.270;AN=248;BaseQRankSum=-5.059;DP=828;Dels=0.00;FS=1.613;HaplotypeScore=0.2843;InbreedingCoeff=0.6870;MLEAC=58;MLEAF=0.234;MQ=59.80;MQ0=0;MQRankSum=-0.821;QD=25.97;ReadPosRankSum=1.765	GT:AD:DP:GQ:PL	0/0:57,0:57:99:0,159,1724	0/0:16,0:16:45:0,45,484	0/0:11,0:11:30:0,30,322	0/0:24,0:24:72:0,72,734	1/1:0,19:19:57:564,57,0	0/0:7,0:7:21:0,21,218	0/0:16,0:16:48:0,48,489	0/0:2,0:2:6:0,6,67	0/0:3,0:3:9:0,9,102	0/0:13,0:13:39:0,39,399	0/0:1,0:1:3:0,3,31	0/0:13,0:13:33:0,33,370	1/1:0,13:13:39:385,39,0	0/0:1,0:1:3:0,3,29	1/1:0,13:13:39:403,39,0	0/0:15,0:15:45:0,45,467	1/1:0,28:28:75:813,75,0	0/0:4,0:4:12:0,12,126	0/0:6,0:6:18:0,18,180	0/0:2,0:2:6:0,6,57	0/0:1,0:1:3:0,3,31	0/0:18,0:18:51:0,51,533	0/0:17,0:17:48:0,48,510	0/0:16,0:16:48:0,48,492	0/0:5,0:5:15:0,15,164	1/1:0,20:20:54:581,54,0	0/0:20,0:20:54:0,54,582	0/0:5,0:5:15:0,15,167	0/0:2,0:2:6:0,6,65	1/1:0,19:19:57:581,57,0	1/1:0,7:7:21:225,21,0	1/1:0,6:6:18:185,18,0	1/1:0,16:16:42:453,42,0	1/1:0,1:1:3:32,3,0	0/0:13,0:13:36:0,36,382	0/0:3,0:3:9:0,9,97	0/0:15,0:15:42:0,42,445	0/0:9,0:9:24:0,24,256	1/1:0,11:11:24:283,24,0	0/0:5,0:5:15:0,15,163	1/1:0,1:1:3:34,3,0	1/1:0,13:13:36:382,36,0	0/0:10,0:10:30:0,30,306	0/0:14,0:14:42:0,42,431	0/0:10,0:10:30:0,30,300	0/0:25,0:25:75:0,75,764	0/0:12,0:12:33:0,33,350	0/0:5,0:5:15:0,15,162	1/1:0,3:3:9:92,9,0	0/0:2,0:2:6:0,6,57	0/0:4,0:4:9:0,9,109	0/0:8,0:8:21:0,21,230	0/0:5,0:5:15:0,15,152	0/0:1,0:1:3:0,3,32	0/0:5,0:5:15:0,15,152	./.:.:.:.:.	0/0:3,0:3:9:0,9,94	0/0:3,0:3:9:0,9,92	1/1:0,3:3:9:93,9,0	0/0:3,0:3:9:0,9,92	1/1:0,4:4:12:118,12,0	1/1:0,2:2:6:60,6,0	1/1:0,3:3:9:92,9,0	1/1:0,3:3:9:91,9,0	0/0:3,0:3:9:0,9,97	1/1:0,1:1:3:31,3,0	0/0:2,0:2:6:0,6,61	1/1:0,2:2:6:61,6,0	./.:.:.:.:.	0/0:2,0:2:6:0,6,59	0/0:2,0:2:6:0,6,61	0/0:1,0:1:3:0,3,31	0/0:1,0:1:3:0,3,31	0/0:6,0:6:18:0,18,183	0/0:4,0:4:12:0,12,116	0/0:2,0:2:6:0,6,61	0/0:1,0:1:3:0,3,32	./.:.:.:.:.	./.:.:.:.:.	./.:.:.:.:.	0/0:1,0:1:3:0,3,30	0/0:3,0:3:9:0,9,93	0/0:7,0:8:21:0,21,221	0/0:1,0:1:3:0,3,31	0/0:2,0:2:6:0,6,61	0/0:2,0:2:6:0,6,64	./.:.:.:.:.	0/1:2,1:3:22:22,0,54	0/0:2,0:2:6:0,6,63	0/0:4,0:4:12:0,12,130	./.:.:.:.:.	1/1:0,6:6:15:166,15,0	1/1:0,5:5:12:137,12,0	./.:.:.:.:.	1/1:0,5:5:15:151,15,0	1/1:0,2:2:6:59,6,0	1/1:0,1:1:3:31,3,0	1/1:0,3:3:9:92,9,0	./.:.:.:.:.	./.:.:.:.:.	1/1:0,3:3:9:96,9,0	1/1:0,2:2:6:62,6,0	0/1:1,1:2:24:24,0,24	./.:.:.:.:.	0/0:3,0:3:9:0,9,95	0/0:8,0:8:24:0,24,242	0/0:3,0:3:9:0,9,103	0/0:3,0:3:9:0,9,91	0/0:3,0:3:9:0,9,94	0/1:2,2:4:39:39,0,39	0/0:5,0:5:15:0,15,154	0/0:3,0:3:9:0,9,93	0/0:2,0:2:6:0,6,61	1/1:0,4:4:12:121,12,0	1/1:0,2:2:6:61,6,0	1/1:0,3:3:9:96,9,0	0/0:5,0:5:15:0,15,148	0/0:6,0:6:18:0,18,182	0/0:2,0:2:6:0,6,59	0/0:1,0:1:3:0,3,32	0/0:3,0:3:9:0,9,92	0/0:2,0:2:6:0,6,59	0/0:4,0:4:12:0,12,120	0/0:4,0:4:12:0,12,119	0/0:3,0:3:9:0,9,90	0/0:3,0:3:6:0,6,74	0/0:3,0:3:9:0,9,92	0/0:4,0:4:12:0,12,124	0/0:3,0:3:9:0,9,95	./.:.:.:.:.	./.:.:.:.:.	0/0:1,0:1:3:0,3,32	0/0:7,0:7:12:0,12,160	0/0:2,0:2:3:0,3,45	0/0:8,0:8:15:0,15,196	0/0:4,0:4:9:0,9,106	0/0:23,0:23:69:0,69,766
chr0	100835791	.	A	G	1932.44	.	AC=26;AF=0.100;AN=260;BaseQRankSum=0.957;DP=814;Dels=0.00;FS=2.039;HaplotypeScore=0.0510;InbreedingCoeff=0.4556;MLEAC=20;MLEAF=0.077;MQ=59.44;MQ0=0;MQRankSum=1.298;QD=23.86;ReadPosRankSum=-0.669	GT:AD:DP:GQ:PL	0/0:37,0:37:99:0,111,1153	0/0:17,0:17:48:0,48,519	0/0:11,0:11:33:0,33,333	0/0:31,0:31:93:0,93,948	0/0:5,0:5:15:0,15,153	0/0:7,0:7:18:0,18,199	0/0:14,0:14:42:0,42,424	0/0:2,0:2:6:0,6,67	0/0:5,0:5:15:0,15,163	0/0:9,0:9:27:0,27,278	0/0:3,0:3:9:0,9,97	0/0:6,0:6:18:0,18,185	0/0:13,0:13:39:0,39,398	0/0:1,0:1:3:0,3,32	0/0:15,0:15:45:0,45,453	0/0:24,0:24:72:0,72,713	0/0:15,0:15:39:0,39,409	0/0:2,0:2:6:0,6,67	0/0:7,0:7:15:0,15,181	0/0:5,0:5:15:0,15,157	0/0:5,0:5:15:0,15,163	0/0:26,0:26:75:0,75,777	0/0:21,0:21:57:0,57,609	0/0:20,0:20:60:0,60,623	0/0:3,0:3:9:0,9,95	0/0:18,0:18:51:0,51,538	0/0:19,0:19:51:0,51,553	0/0:2,0:2:6:0,6,69	1/1:0,4:4:12:133,12,0	1/1:0,22:22:57:627,57,0	1/1:0,1:1:3:32,3,0	./.:.:.:.:.	1/1:0,15:15:45:460,45,0	0/0:1,0:1:3:0,3,34	0/0:19,0:19:54:0,54,574	0/0:2,0:2:6:0,6,67	0/0:15,0:15:45:0,45,453	0/0:8,0:8:24:0,24,248	1/1:0,10:10:30:301,30,0	0/1:1,2:3:23:48,0,23	1/1:0,2:2:6:67,6,0	0/0:18,0:18:48:0,48,534	0/0:9,0:9:27:0,27,281	0/0:11,0:11:33:0,33,336	0/0:7,0:7:18:0,18,200	0/0:21,0:22:60:0,60,627	0/0:6,0:6:18:0,18,181	0/0:6,0:6:18:0,18,190	1/1:0,7:7:21:208,21,0	0/0:3,0:3:9:0,9,91	0/0:1,0:1:3:0,3,29	0/0:3,0:3:9:0,9,92	0/0:2,0:2:6:0,6,59	0/0:1,0:1:3:0,3,32	0/0:3,0:3:9:0,9,92	0/0:2,0:2:6:0,6,64	0/0:3,0:3:9:0,9,89	0/0:4,0:4:12:0,12,126	1/1:0,1:1:3:33,3,0	0/0:10,0:10:30:0,30,306	./.:.:.:.:.	0/0:4,0:4:12:0,12,115	0/0:10,0:10:30:0,30,300	0/0:3,0:3:9:0,9,89	0/0:2,0:2:6:0,6,60	0/0:2,0:2:6:0,6,63	0/0:2,0:2:6:0,6,65	1/1:0,2:2:6:64,6,0	1/1:0,4:4:9:105,9,0	0/0:1,0:1:3:0,3,31	0/0:1,0:1:3:0,3,32	0/0:2,0:2:6:0,6,55	0/0:2,0:2:6:0,6,65	0/0:2,0:2:6:0,6,59	0/0:1,0:1:3:0,3,29	0/0:6,0:6:18:0,18,183	0/0:2,0:2:6:0,6,61	0/0:7,0:7:21:0,21,211	0/0:2,0:2:6:0,6,65	./.:.:.:.:.	0/0:1,0:1:3:0,3,31	0/0:2,0:2:6:0,6,61	0/0:4,0:4:12:0,12,126	0/0:1,0:1:3:0,3,32	0/0:3,0:3:9:0,9,94	0/0:8,0:8:24:0,24,262	0/0:3,0:3:9:0,9,90	0/0:1,0:1:3:0,3,31	0/0:3,0:3:6:0,6,75	0/0:5,0:5:15:0,15,166	0/0:2,0:2:6:0,6,60	0/0:5,0:5:15:0,15,156	0/0:4,0:4:12:0,12,119	./.:.:.:.:.	./.:.:.:.:.	0/1:3,1:4:19:19,0,77	0/0:6,0:6:18:0,18,191	0/0:2,0:2:6:0,6,63	./.:.:.:.:.	0/0:2,0:2:6:0,6,59	0/0:4,0:4:12:0,12,128	0/0:1,0:1:3:0,3,32	0/0:3,0:3:6:0,6,75	0/0:4,0:4:12:0,12,118	0/0:2,0:2:6:0,6,61	0/0:8,0:8:24:0,24,248	0/0:3,0:3:9:0,9,95	0/0:7,0:7:21:0,21,213	0/0:2,0:2:6:0,6,63	0/0:1,0:1:3:0,3,31	0/0:3,0:3:9:0,9,92	0/0:2,0:2:6:0,6,63	0/0:5,0:5:15:0,15,157	1/1:0,1:1:3:31,3,0	1/1:0,5:5:12:147,12,0	0/0:1,0:2:3:0,3,30	0/0:3,0:3:6:0,6,75	0/0:4,0:4:12:0,12,120	0/0:1,0:1:3:0,3,30	0/0:3,0:3:9:0,9,92	0/0:3,0:3:9:0,9,91	0/0:2,0:2:6:0,6,63	0/0:6,0:6:18:0,18,186	0/0:2,0:2:6:0,6,64	0/0:7,0:7:21:0,21,204	0/0:2,0:2:6:0,6,58	0/0:4,0:4:12:0,12,126	0/0:4,0:4:12:0,12,121	0/0:4,0:4:12:0,12,121	0/0:2,0:2:3:0,3,45	0/0:2,0:2:3:0,3,45	0/0:4,0:4:6:0,6,89	0/0:2,0:2:3:0,3,45	0/0:2,0:2:6:0,6,64	0/0:2,0:2:3:0,3,45	./.:.:.:.:.	0/0:27,0:27:78:0,78,864
chr0	100840725	.	T	C	1827.54	.	AC=26;AF=0.102;AN=256;BaseQRankSum=0.477;DP=847;Dels=0.00;FS=6.894;HaplotypeScore=0.1196;InbreedingCoeff=0.4894;MLEAC=22;MLEAF=0.086;MQ=58.66;MQ0=0;MQRankSum=2.290;QD=23.73;ReadPosRankSum=1.265	GT:AD:DP:GQ:PL	0/0:13,0:13:36:0,36,375	0/0:21,0:21:60:0,60,630	0/0:18,0:18:51:0,51,526	0/0:37,0:37:99:0,105,1103	0/0:11,0:11:30:0,30,318	1/1:0,11:11:24:283,24,0	1/1:0,18:18:51:527,51,0	0/0:3,0:3:9:0,9,94	0/0:3,0:3:9:0,9,96	0/0:18,0:18:51:0,51,530	0/0:3,0:3:9:0,9,92	0/0:14,0:14:39:0,39,412	0/0:18,0:18:54:0,54,563	./.:.:.:.:.	0/0:20,0:20:51:0,51,562	0/0:12,0:12:30:0,30,342	0/0:13,0:13:36:0,36,381	0/0:2,0:2:6:0,6,64	0/0:4,0:4:9:0,9,96	0/0:5,0:5:15:0,15,154	0/0:2,0:2:6:0,6,67	0/0:13,0:13:36:0,36,379	0/0:17,0:17:42:0,42,460	0/0:18,0:18:51:0,51,535	0/0:1,0:1:3:0,3,30	0/0:18,0:18:51:0,51,547	1/1:0,13:13:39:408,39,0	0/0:1,0:1:3:0,3,32	0/0:1,0:1:3:0,3,33	0/0:14,0:14:39:0,39,414	0/0:2,0:2:3:0,3,32	0/0:4,0:4:12:0,12,134	0/0:13,0:13:36:0,36,379	0/0:2,0:2:6:0,6,63	0/0:8,0:8:24:0,24,246	1/1:0,2:2:6:65,6,0	0/0:20,0:20:54:0,54,581	0/0:9,0:9:21:0,21,244	0/0:14,0:14:42:0,42,429	1/1:0,3:3:9:95,9,0	0/0:2,0:2:6:0,6,62	0/0:6,0:6:18:0,18,186	0/0:17,0:17:51:0,51,525	0/0:17,0:17:42:0,42,470	0/0:17,0:17:45:0,45,492	0/0:18,0:18:48:0,48,519	0/0:7,0:7:21:0,21,222	0/0:6,0:6:18:0,18,167	0/0:2,0:2:6:0,6,63	0/0:4,0:4:12:0,12,123	0/0:2,0:2:6:0,6,61	0/0:4,0:4:9:0,9,105	0/0:3,0:3:9:0,9,96	0/0:1,0:1:3:0,3,32	0/0:8,0:8:21:0,21,230	0/0:4,0:4:12:0,12,122	0/0:4,0:4:12:0,12,119	0/0:4,0:4:12:0,12,123	0/0:2,0:2:6:0,6,63	0/0:10,0:10:30:0,30,309	0/0:5,0:5:15:0,15,155	0/0:4,0:4:12:0,12,126	0/0:3,0:3:9:0,9,95	0/0:6,0:6:12:0,12,150	1/1:0,6:6:18:186,18,0	0/0:6,0:6:15:0,15,170	0/0:3,0:3:9:0,9,95	0/0:1,0:1:3:0,3,31	0/0:5,0:5:12:0,12,136	0/0:1,0:1:3:0,3,30	0/0:2,0:2:6:0,6,61	0/0:8,0:8:21:0,21,228	0/0:2,0:2:6:0,6,62	0/0:3,0:3:9:0,9,92	0/0:3,0:3:9:0,9,90	0/0:2,0:2:6:0,6,61	0/0:2,0:2:6:0,6,62	0/1:3,1:4:20:20,0,80	0/0:2,0:2:6:0,6,65	./.:.:.:.:.	0/0:1,0:1:3:0,3,30	0/0:4,0:4:9:0,9,105	0/0:1,0:1:3:0,3,33	0/0:4,0:4:12:0,12,124	1/1:0,2:2:6:65,6,0	0/0:1,0:1:3:0,3,31	0/0:2,0:2:3:0,3,45	1/1:0,5:5:15:158,15,0	0/0:6,0:6:18:0,18,186	0/0:1,0:1:3:0,3,32	./.:.:.:.:.	0/0:6,0:6:15:0,15,168	0/0:4,0:4:12:0,12,123	0/0:1,0:1:3:0,3,32	0/0:5,0:5:15:0,15,157	./.:.:.:.:.	./.:.:.:.:.	0/0:5,0:5:15:0,15,159	0/0:4,0:4:9:0,9,108	0/0:1,0:1:3:0,3,32	./.:.:.:.:.	0/0:2,0:2:6:0,6,62	0/1:2,3:5:36:69,0,36	0/0:2,0:2:6:0,6,59	./.:.:.:.:.	0/0:6,0:6:15:0,15,168	0/0:2,0:2:6:0,6,66	0/0:2,0:2:6:0,6,61	1/1:0,1:1:3:32,3,0	0/0:8,0:8:18:0,18,212	0/0:4,0:4:12:0,12,129	1/1:0,1:1:3:32,3,0	0/0:13,0:13:36:0,36,383	0/0:2,0:2:6:0,6,60	0/0:12,0:12:33:0,33,365	0/0:9,0:9:24:0,24,253	1/1:0,5:5:15:154,15,0	1/1:0,1:1:3:32,3,0	0/0:3,0:3:9:0,9,96	0/0:1,0:1:3:0,3,30	0/0:9,0:9:21:0,21,242	0/0:5,0:5:15:0,15,161	0/0:3,0:3:9:0,9,83	0/0:2,0:2:6:0,6,59	0/0:4,0:4:12:0,12,119	0/0:8,0:8:18:0,18,210	0/0:3,0:3:9:0,9,93	0/0:4,0:4:12:0,12,120	0/0:3,0:3:9:0,9,91	0/0:2,0:2:3:0,3,45	./.:.:.:.:.	./.:.:.:.:.	0/0:8,0:8:15:0,15,182	0/0:4,0:4:6:0,6,89	0/0:6,0:6:9:0,9,118	0/0:1,0:1:3:0,3,32	0/0:27,0:27:81:0,81,920
chr0	100845329	.	T	A	1802.41	.	AC=31;AF=0.129;AN=240;BaseQRankSum=-3.963;DP=666;Dels=0.00;FS=0.000;HaplotypeScore=0.2082;InbreedingCoeff=0.5534;MLEAC=27;MLEAF=0.113;MQ=59.35;MQ0=0;MQRankSum=0.834;QD=24.69;ReadPosRankSum=0.766	GT:AD:DP:GQ:PL	0/0:38,0:38:99:0,114,1180	0/0:20,0:20:60:0,60,615	0/0:15,0:15:45:0,45,464	1/1:0,19:19:57:563,57,0	0/0:11,0:11:33:0,33,332	0/0:2,0:2:6:0,6,59	0/0:9,0:9:24:0,24,249	./.:.:.:.:.	./.:.:.:.:.	1/1:0,7:7:21:208,21,0	./.:.:.:.:.	0/0:13,0:13:39:0,39,400	0/0:9,0:9:27:0,27,272	0/1:1,1:2:24:24,0,25	0/0:15,0:15:45:0,45,448	1/1:0,9:9:24:257,24,0	0/0:14,0:14:42:0,42,420	./.:.:.:.:.	0/0:6,0:6:15:0,15,165	0/0:1,0:1:3:0,3,30	./.:.:.:.:.	0/0:1,0:1:3:0,3,31	0/0:9,0:9:27:0,27,272	0/0:14,0:14:42:0,42,426	0/0:1,0:1:3:0,3,27	0/0:16,0:16:48:0,48,487	0/0:15,0:15:45:0,45,460	1/1:0,2:2:6:65,6,0	./.:.:.:.:.	0/0:11,0:11:30:0,30,315	0/0:2,0:2:6:0,6,62	0/0:2,0:2:6:0,6,56	0/0:6,0:6:18:0,18,178	0/0:5,0:5:15:0,15,161	0/0:7,0:7:21:0,21,214	./.:.:.:.:.	0/0:8,0:8:24:0,24,239	1/1:0,4:4:12:116,12,0	0/0:4,0:4:12:0,12,121	./.:.:.:.:.	./.:.:.:.:.	0/0:11,0:11:30:0,30,314	0/0:10,0:10:27:0,27,288	0/0:14,0:14:42:0,42,429	0/0:13,0:13:36:0,36,378	0/0:8,0:8:24:0,24,244	0/0:9,0:9:27:0,27,274	./.:.:.:.:.	./.:.:.:.:.	1/1:0,4:4:12:122,12,0	1/1:0,2:2:6:59,6,0	./.:.:.:.:.	1/1:0,2:2:6:59,6,0	1/1:0,5:5:15:151,15,0	0/0:4,0:4:12:0,12,123	0/0:1,0:1:3:0,3,33	0/0:5,0:5:15:0,15,148	0/0:6,0:6:18:0,18,182	0/0:1,0:1:3:0,3,30	0/0:5,0:5:15:0,15,153	0/0:1,0:1:3:0,3,30	0/0:1,0:1:3:0,3,30	0/0:8,0:8:21:0,21,228	0/0:1,0:1:3:0,3,31	0/0:4,0:4:12:0,12,122	0/0:3,0:3:9:0,9,91	1/1:0,1:1:3:30,3,0	0/0:7,0:7:21:0,21,207	0/0:2,0:2:6:0,6,62	./.:.:.:.:.	0/0:4,0:4:12:0,12,122	0/0:9,0:9:27:0,27,267	0/0:1,0:1:3:0,3,32	0/0:6,0:6:18:0,18,184	0/0:3,0:3:9:0,9,92	0/0:1,0:1:3:0,3,31	0/0:3,0:3:9:0,9,96	0/0:3,0:3:9:0,9,99	./.:.:.:.:.	0/0:3,0:3:9:0,9,89	0/0:2,0:2:6:0,6,61	0/0:1,0:1:3:0,3,31	0/0:2,0:2:6:0,6,64	0/0:8,0:8:24:0,24,252	0/0:6,0:6:18:0,18,178	0/0:4,0:4:12:0,12,126	0/0:3,0:3:9:0,9,95	0/0:2,0:2:6:0,6,60	1/1:0,4:4:12:120,12,0	1/1:0,1:1:3:32,3,0	1/1:0,2:2:6:59,6,0	0/0:2,0:2:6:0,6,59	0/0:4,0:4:9:0,9,108	0/0:1,0:1:3:0,3,31	0/0:4,0:4:12:0,12,122	./.:.:.:.:.	0/0:5,0:5:15:0,15,162	0/0:2,0:2:6:0,6,62	1/1:0,1:1:3:29,3,0	0/0:2,0:2:6:0,6,61	./.:.:.:.:.	0/0:2,0:2:6:0,6,60	0/0:2,0:2:6:0,6,59	0/0:5,0:5:15:0,15,152	0/0:3,0:3:9:0,9,95	0/0:7,0:7:18:0,18,200	0/0:3,0:3:9:0,9,98	0/0:4,0:4:12:0,12,122	0/0:3,0:3:9:0,9,98	0/0:3,0:3:9:0,9,90	0/0:3,0:3:9:0,9,92	0/0:3,0:3:9:0,9,97	1/1:0,8:8:24:233,24,0	0/0:3,0:3:9:0,9,91	0/0:10,0:10:30:0,30,306	0/0:2,0:2:6:0,6,61	0/0:2,0:2:6:0,6,61	0/0:3,0:3:9:0,9,92	0/0:3,0:3:9:0,9,93	0/0:1,0:1:3:0,3,31	0/0:11,0:11:30:0,30,321	0/0:5,0:5:15:0,15,152	0/0:2,0:2:6:0,6,63	0/0:1,0:1:3:0,3,31	0/0:3,0:3:9:0,9,89	./.:.:.:.:.	0/0:6,0:6:18:0,18,184	0/0:5,0:5:15:0,15,152	0/0:2,0:2:6:0,6,61	0/0:3,0:3:6:0,6,75	0/0:2,0:2:3:0,3,45	0/0:4,0:4:6:0,6,89	0/0:6,0:6:9:0,9,134	0/0:5,0:5:9:0,9,120	0/0:2,0:2:3:0,3,45	0/0:2,0:2:3:0,3,45	0/0:23,0:23:69:0,69,747
chr0	100845439	.	T	A	23476.7	.	AC=238;AF=0.944;AN=252;BaseQRankSum=1.164;DP=833;Dels=0.00;FS=1.159;HaplotypeScore=0.0663;InbreedingCoeff=0.3800;MLEAC=241;MLEAF=0.956;MQ=59.03;MQ0=0;MQRankSum=-0.770;QD=29.83;ReadPosRankSum=-1.696	GT:AD:DP:GQ:PL	1/1:0,46:46:99:1471,138,0	1/1:0,21:21:57:628,57,0	1/1:0,19:19:57:595,57,0	1/1:0,26:26:78:795,78,0	1/1:0,19:19:54:572,54,0	1/1:0,12:12:36:367,36,0	1/1:0,14:14:36:394,36,0	./.:.:.:.:.	1/1:0,1:1:3:31,3,0	1/1:0,19:19:57:603,57,0	./.:.:.:.:.	1/1:0,16:16:42:461,42,0	1/1:0,14:14:42:451,42,0	1/1:0,1:1:3:32,3,0	1/1:0,16:16:48:499,48,0	1/1:0,24:24:54:645,54,0	1/1:0,20:20:54:586,54,0	./.:.:.:.:.	1/1:0,4:4:12:126,12,0	1/1:0,2:2:6:58,6,0	./.:.:.:.:.	1/1:0,5:5:15:161,15,0	1/1:0,12:12:30:337,30,0	1/1:0,14:14:42:428,42,0	1/1:0,1:1:3:33,3,0	1/1:0,18:18:54:560,54,0	1/1:0,13:13:36:379,36,0	1/1:0,2:2:6:61,6,0	1/1:0,2:2:6:65,6,0	1/1:0,11:11:30:325,30,0	1/1:0,2:2:6:69,6,0	1/1:0,1:1:3:32,3,0	1/1:0,9:9:27:274,27,0	1/1:0,2:2:6:63,6,0	1/1:1,14:15:9:371,9,0	1/1:0,1:1:3:31,3,0	1/1:0,17:17:39:464,39,0	1/1:0,5:5:15:155,15,0	1/1:0,11:11:33:340,33,0	./.:.:.:.:.	1/1:0,2:2:6:66,6,0	1/1:0,16:16:48:502,48,0	1/1:0,17:17:48:497,48,0	1/1:0,13:13:27:330,27,0	1/1:0,18:18:54:566,54,0	1/1:0,19:19:51:556,51,0	1/1:0,9:9:27:277,27,0	1/1:0,1:1:3:32,3,0	1/1:0,3:3:9:90,9,0	1/1:0,1:1:3:31,3,0	1/1:0,3:3:9:93,9,0	./.:.:.:.:.	1/1:0,7:7:21:224,21,0	1/1:0,4:4:9:107,9,0	1/1:0,6:6:18:192,18,0	1/1:0,3:3:9:92,9,0	1/1:0,5:5:15:153,15,0	1/1:0,6:6:18:185,18,0	1/1:0,2:2:6:63,6,0	1/1:0,4:4:12:128,12,0	1/1:0,3:3:9:92,9,0	1/1:0,2:2:6:65,6,0	1/1:0,7:7:21:211,21,0	1/1:0,5:5:15:153,15,0	1/1:0,5:5:15:158,15,0	1/1:0,4:4:12:126,12,0	1/1:0,4:4:12:118,12,0	1/1:0,5:5:15:156,15,0	1/1:0,3:3:9:97,9,0	./.:.:.:.:.	1/1:0,2:2:6:65,6,0	1/1:0,5:5:15:158,15,0	1/1:0,3:3:9:93,9,0	1/1:0,10:10:18:229,18,0	1/1:0,4:4:12:122,12,0	./.:.:.:.:.	1/1:0,5:5:12:136,12,0	1/1:0,2:2:6:63,6,0	1/1:0,2:2:6:61,6,0	1/1:0,2:2:6:67,6,0	1/1:0,3:3:6:79,6,0	./.:.:.:.:.	1/1:0,5:5:15:162,15,0	1/1:0,3:3:9:92,9,0	1/1:0,6:6:18:192,18,0	1/1:0,1:1:3:32,3,0	0/0:2,0:2:6:0,6,61	1/1:0,2:2:6:61,6,0	1/1:0,5:5:15:154,15,0	1/1:0,3:3:9:103,9,0	1/1:0,1:1:3:32,3,0	1/1:0,1:1:3:31,3,0	1/1:0,2:2:3:45,3,0	1/1:0,6:6:18:189,18,0	1/1:0,1:1:3:32,3,0	1/1:0,4:4:12:127,12,0	1/1:0,4:4:12:115,12,0	1/1:0,1:1:3:32,3,0	1/1:0,3:3:9:90,9,0	1/1:0,6:6:18:187,18,0	1/1:0,4:4:12:122,12,0	1/1:0,1:1:3:31,3,0	1/1:0,5:5:15:149,15,0	1/1:0,2:2:6:62,6,0	1/1:0,2:2:6:61,6,0	1/1:0,4:4:12:128,12,0	1/1:0,3:3:9:96,9,0	1/1:0,2:2:6:61,6,0	1/1:0,1:1:3:32,3,0	1/1:0,7:7:21:212,21,0	1/1:0,4:4:12:122,12,0	1/1:0,1:1:3:32,3,0	1/1:0,1:1:3:34,3,0	1/1:0,7:7:21:205,21,0	1/1:0,4:4:12:124,12,0	0/0:5,0:5:15:0,15,160	1/1:0,5:5:15:154,15,0	1/1:0,3:3:9:92,9,0	1/1:0,1:1:3:30,3,0	1/1:0,3:3:9:97,9,0	1/1:0,2:2:6:61,6,0	1/1:0,5:5:15:150,15,0	1/1:0,4:4:12:132,12,0	0/0:1,0:1:3:0,3,31	1/1:0,3:3:9:94,9,0	0/0:7,0:7:21:0,21,223	1/1:0,3:3:9:94,9,0	1/1:0,9:9:27:275,27,0	1/1:0,2:2:6:61,6,0	1/1:0,6:6:12:153,12,0	./.:.:.:.:.	0/0:1,0:1:3:0,3,32	0/0:2,0:2:3:0,3,45	1/1:0,6:6:12:152,12,0	./.:.:.:.:.	1/1:0,3:3:6:75,6,0	0/0:28,0:28:84:0,84,948
chr0	100846323	.	G	A	4793.71	.	AC=70;AF=0.276;AN=254;BaseQRankSum=-1.083;DP=717;Dels=0.00;FS=9.731;HaplotypeScore=0.0675;InbreedingCoeff=0.6928;MLEAC=65;MLEAF=0.256;MQ=59.79;MQ0=0;MQRankSum=1.024;QD=26.48;ReadPosRankSum=-2.507	GT:AD:DP:GQ:PL	0/0:65,0:65:99:0,196,2096	0/0:12,0:12:36:0,36,391	0/0:8,0:8:24:0,24,253	0/0:22,0:22:63:0,63,669	1/1:1,15:16:13:419,13,0	0/0:10,0:10:24:0,24,277	0/0:12,0:12:36:0,36,387	0/0:5,0:5:15:0,15,162	./.:.:.:.:.	0/0:8,0:8:24:0,24,251	0/0:4,0:4:12:0,12,130	0/0:10,0:10:30:0,30,321	1/1:0,11:11:30:329,30,0	0/0:2,0:2:6:0,6,67	1/1:0,8:8:24:260,24,0	0/0:10,0:10:30:0,30,317	1/1:0,14:14:33:388,33,0	0/0:6,0:6:18:0,18,192	0/0:8,0:8:21:0,21,228	0/0:9,0:9:18:0,18,229	0/0:5,0:5:15:0,15,161	0/0:12,0:12:33:0,33,366	0/0:15,0:15:42:0,42,452	0/0:14,0:14:39:0,39,420	0/0:2,0:2:6:0,6,65	1/1:0,14:14:39:431,39,0	0/0:5,0:5:15:0,15,156	0/0:1,0:1:3:0,3,33	0/1:1,2:3:23:56,0,23	1/1:0,7:7:21:216,21,0	1/1:0,3:3:9:97,9,0	1/1:0,1:1:3:32,3,0	1/1:0,17:17:51:547,51,0	1/1:0,4:4:12:123,12,0	0/0:10,0:10:30:0,30,317	0/0:6,0:6:18:0,18,199	0/0:8,0:8:24:0,24,259	0/0:9,0:9:24:0,24,258	1/1:0,6:6:18:181,18,0	0/0:4,0:4:12:0,12,130	1/1:0,1:1:3:32,3,0	1/1:0,6:6:15:170,15,0	0/0:6,0:6:18:0,18,193	0/0:6,0:6:18:0,18,191	0/0:10,0:10:30:0,30,317	0/0:16,0:16:45:0,45,485	0/0:8,0:8:21:0,21,231	0/0:3,0:3:9:0,9,95	1/1:0,2:2:6:65,6,0	0/0:1,0:1:3:0,3,31	./.:.:.:.:.	0/0:1,0:1:3:0,3,34	./.:.:.:.:.	0/0:2,0:2:6:0,6,66	0/0:4,0:4:12:0,12,128	./.:.:.:.:.	0/0:3,0:3:9:0,9,93	0/0:1,0:1:3:0,3,32	1/1:0,6:6:18:192,18,0	0/0:3,0:3:9:0,9,95	1/1:0,2:2:6:57,6,0	1/1:0,2:2:6:69,6,0	1/1:0,5:5:15:160,15,0	1/1:0,3:3:9:97,9,0	0/0:2,0:2:6:0,6,65	1/1:0,3:3:9:98,9,0	./.:.:.:.:.	1/1:0,4:4:12:126,12,0	1/1:0,3:3:9:96,9,0	0/0:5,0:5:15:0,15,160	./.:.:.:.:.	0/0:3,0:3:9:0,9,91	0/0:2,0:2:6:0,6,68	0/0:4,0:4:12:0,12,132	0/0:2,0:2:6:0,6,69	0/0:3,0:3:9:0,9,97	0/0:4,0:4:12:0,12,129	./.:.:.:.:.	./.:.:.:.:.	0/0:5,0:5:15:0,15,162	0/0:3,0:3:9:0,9,102	0/0:4,0:4:9:0,9,109	0/0:9,0:9:27:0,27,289	0/0:2,0:2:6:0,6,65	0/0:3,0:3:9:0,9,94	0/0:2,0:2:6:0,6,65	0/0:3,0:3:9:0,9,96	0/1:4,1:6:18:18,0,114	0/0:3,0:3:9:0,9,89	0/0:2,0:2:6:0,6,67	0/0:1,0:1:3:0,3,34	1/1:0,1:1:3:33,3,0	1/1:0,4:4:12:134,12,0	1/1:0,1:1:3:32,3,0	1/1:0,2:2:6:62,6,0	1/1:0,1:1:3:31,3,0	1/1:0,4:4:12:122,12,0	1/1:0,1:1:3:32,3,0	0/0:1,0:1:3:0,3,31	1/1:0,1:1:3:33,3,0	1/1:0,9:9:27:274,27,0	1/1:0,4:4:12:126,12,0	0/0:1,0:1:3:0,3,32	0/0:3,0:3:9:0,9,91	0/0:4,0:4:9:0,9,110	./.:.:.:.:.	0/0:1,0:1:3:0,3,32	0/0:1,0:1:3:0,3,31	0/0:6,0:6:18:0,18,182	0/0:3,0:3:9:0,9,93	0/0:6,0:6:18:0,18,192	0/0:6,0:6:18:0,18,193	0/0:8,0:8:24:0,24,252	1/1:0,2:2:6:63,6,0	1/1:0,4:4:12:128,12,0	0/0:4,0:4:12:0,12,125	0/0:2,0:2:6:0,6,59	./.:.:.:.:.	0/0:1,0:1:3:0,3,32	0/0:3,0:3:9:0,9,92	0/0:4,0:4:12:0,12,126	0/0:3,0:3:9:0,9,97	0/0:2,0:2:6:0,6,63	0/0:2,0:2:6:0,6,65	0/0:2,0:2:6:0,6,61	0/0:5,0:5:15:0,15,162	0/0:1,0:1:3:0,3,32	0/0:3,0:3:6:0,6,76	0/0:2,0:2:6:0,6,57	0/0:5,0:5:12:0,12,141	0/0:2,0:2:3:0,3,45	0/0:5,0:5:12:0,12,135	0/0:10,0:10:18:0,18,243	0/0:5,0:5:12:0,12,139	0/0:6,0:6:12:0,12,153	0/0:2,0:2:3:0,3,45	0/0:19,0:19:57:0,57,660
chr0	100847133	.	G	A	748.25	.	AC=20;AF=0.080;AN=250;BaseQRankSum=-1.854;DP=616;Dels=0.00;FS=6.895;HaplotypeScore=0.0601;InbreedingCoeff=0.3672;MLEAC=16;MLEAF=0.064;MQ=59.88;MQ0=0;MQRankSum=-0.520;QD=22.01;ReadPosRankSum=0.469	GT:AD:DP:GQ:PL	0/0:37,0:37:99:0,111,1187	0/0:12,0:12:36:0,36,370	0/0:5,0:5:15:0,15,158	0/0:23,0:23:69:0,69,726	0/0:5,0:5:15:0,15,157	0/0:4,0:4:12:0,12,124	0/0:10,0:10:30:0,30,313	0/0:3,0:3:9:0,9,106	./.:.:.:.:.	0/0:9,0:9:27:0,27,289	0/0:1,0:1:3:0,3,32	0/0:12,0:12:33:0,33,372	0/0:10,0:10:27:0,27,294	./.:.:.:.:.	0/0:12,0:12:33:0,33,361	0/0:9,0:9:27:0,27,284	0/0:12,0:12:36:0,36,377	0/0:1,0:1:3:0,3,32	0/0:8,0:8:21:0,21,238	0/0:6,0:6:15:0,15,173	0/0:2,0:2:6:0,6,67	1/1:0,7:7:21:213,21,0	0/0:10,0:10:24:0,24,267	0/0:14,0:14:42:0,42,430	0/0:5,0:5:15:0,15,161	0/0:12,0:12:33:0,33,368	0/0:9,0:9:27:0,27,289	0/0:3,0:3:9:0,9,98	0/0:1,0:1:3:0,3,35	0/0:12,0:12:33:0,33,342	0/0:4,0:4:12:0,12,127	0/0:1,0:1:3:0,3,37	0/0:10,0:10:30:0,30,316	0/0:2,0:2:6:0,6,68	0/0:5,0:5:15:0,15,148	0/0:2,0:2:6:0,6,69	0/0:12,0:12:36:0,36,380	0/0:4,0:4:12:0,12,126	0/0:6,0:6:18:0,18,193	./.:.:.:.:.	0/0:2,0:2:6:0,6,67	0/0:8,0:8:24:0,24,255	0/0:13,0:13:39:0,39,416	0/0:10,0:10:30:0,30,312	0/0:10,0:10:30:0,30,321	0/0:12,0:12:36:0,36,383	0/0:3,0:3:9:0,9,96	0/0:2,0:2:6:0,6,51	0/0:3,0:3:9:0,9,97	0/0:5,0:5:15:0,15,161	./.:.:.:.:.	0/0:1,0:1:3:0,3,32	0/0:1,0:1:3:0,3,32	./.:.:.:.:.	0/0:3,0:3:9:0,9,95	0/0:1,0:1:3:0,3,33	0/0:3,0:3:9:0,9,92	0/0:7,0:7:18:0,18,208	0/0:3,0:3:9:0,9,96	0/0:4,0:4:12:0,12,124	0/0:3,0:3:9:0,9,92	0/0:1,0:1:3:0,3,32	0/0:1,0:1:3:0,3,32	0/0:1,0:1:3:0,3,32	0/0:6,0:6:18:0,18,189	0/0:2,0:2:6:0,6,63	./.:.:.:.:.	0/0:7,0:7:21:0,21,215	0/0:1,0:1:3:0,3,33	0/0:2,0:2:6:0,6,63	0/0:1,0:1:3:0,3,31	0/0:1,0:1:3:0,3,32	0/0:1,0:1:3:0,3,32	0/0:1,0:1:3:0,3,32	0/0:2,0:2:6:0,6,64	0/0:3,0:3:9:0,9,95	0/0:1,0:1:3:0,3,33	1/1:0,4:4:12:122,12,0	0/0:1,0:1:3:0,3,32	./.:.:.:.:.	0/0:3,0:3:9:0,9,98	0/0:1,0:1:3:0,3,31	0/0:3,0:3:9:0,9,96	1/1:0,2:2:6:62,6,0	./.:.:.:.:.	0/0:2,0:2:6:0,6,63	0/0:1,0:1:3:0,3,31	0/0:4,0:4:12:0,12,135	0/0:5,0:5:15:0,15,158	./.:.:.:.:.	0/0:2,0:2:6:0,6,63	0/0:4,0:4:12:0,12,130	0/0:2,0:2:6:0,6,60	./.:.:.:.:.	0/0:1,0:1:3:0,3,32	0/0:3,0:3:9:0,9,88	0/0:4,0:4:12:0,12,119	0/0:2,0:2:6:0,6,62	./.:.:.:.:.	0/0:2,0:2:6:0,6,63	0/0:1,0:1:3:0,3,32	0/0:2,0:2:6:0,6,64	0/0:2,0:2:6:0,6,67	0/1:1,1:2:26:26,0,26	0/0:2,0:2:6:0,6,64	1/1:0,1:1:3:31,3,0	0/0:2,0:2:6:0,6,59	0/0:4,0:5:9:0,9,110	0/0:5,0:5:15:0,15,164	0/0:5,0:5:15:0,15,155	0/0:2,0:2:6:0,6,63	0/0:5,0:5:15:0,15,162	0/0:6,0:6:18:0,18,191	0/0:3,0:3:9:0,9,95	0/0:9,0:9:27:0,27,292	0/0:2,0:2:6:0,6,65	0/0:2,0:2:6:0,6,65	0/0:1,0:1:3:0,3,32	0/0:5,0:5:15:0,15,163	1/1:0,3:3:9:97,9,0	0/0:1,0:1:3:0,3,33	0/0:3,0:3:9:0,9,97	1/1:0,5:5:15:158,15,0	0/1:1,2:3:22:54,0,22	1/1:0,2:2:6:63,6,0	0/0:2,0:2:6:0,6,63	0/0:3,0:3:9:0,9,92	1/1:0,3:3:9:97,9,0	1/1:0,2:2:6:62,6,0	./.:.:.:.:.	0/0:4,0:4:6:0,6,89	0/0:4,0:5:9:0,9,109	0/0:10,0:10:15:0,15,224	0/0:4,0:4:9:0,9,99	0/0:2,0:2:3:0,3,45	0/0:4,0:4:9:0,9,96	0/0:27,0:27:81:0,81,930
chr0	100848272	.	C	G	3702.27	.	AC=32;AF=0.120;AN=266;BaseQRankSum=-0.961;DP=1013;Dels=0.00;FS=8.424;HaplotypeScore=0.0640;InbreedingCoeff=0.5901;MLEAC=29;MLEAF=0.109;MQ=59.64;MQ0=0;MQRankSum=-0.412;QD=27.42;ReadPosRankSum=-1.475	GT:AD:DP:GQ:PL	0/0:73,0:73:99:0,220,2372	0/0:27,0:27:75:0,75,832	0/0:15,0:15:39:0,39,444	1/1:0,45:45:99:1398,135,0	0/0:16,0:16:48:0,48,504	0/0:14,0:14:42:0,42,446	0/0:24,0:24:72:0,72,757	0/0:4,0:4:12:0,12,127	0/1:2,1:3:23:23,0,58	1/1:0,14:14:42:441,42,0	1/1:0,2:2:6:67,6,0	0/0:11,0:11:33:0,33,355	0/0:12,0:12:36:0,36,381	0/0:1,0:1:3:0,3,32	0/0:15,0:15:39:0,39,449	1/1:0,24:24:72:738,72,0	0/0:12,0:12:36:0,36,386	0/0:2,0:2:6:0,6,67	0/0:21,0:21:57:0,57,630	0/0:16,0:16:48:0,48,497	0/0:3,0:3:9:0,9,99	0/0:14,0:14:42:0,42,431	0/0:17,0:17:51:0,51,557	0/0:19,0:19:57:0,57,599	./.:.:.:.:.	0/0:15,0:15:42:0,42,461	0/0:15,0:15:45:0,45,478	1/1:0,2:2:6:63,6,0	0/0:2,0:2:6:0,6,63	0/0:26,0:26:78:0,78,839	0/0:8,0:8:24:0,24,268	0/0:4,0:4:12:0,12,127	0/0:20,0:20:54:0,54,598	0/0:2,0:2:6:0,6,66	0/0:17,0:17:45:0,45,515	0/0:2,0:2:6:0,6,66	0/0:17,0:17:51:0,51,536	1/1:0,8:8:21:234,21,0	0/0:17,0:17:45:0,45,498	0/0:1,0:1:3:0,3,30	0/0:3,0:3:9:0,9,106	0/0:17,0:17:48:0,48,519	0/0:24,0:24:63:0,63,698	0/0:20,0:20:60:0,60,637	0/0:20,0:20:60:0,60,631	0/0:11,0:11:30:0,30,330	0/0:3,0:3:9:0,9,98	0/1:1,1:2:26:26,0,29	0/0:4,0:4:12:0,12,128	1/1:0,4:4:12:120,12,0	1/1:0,2:2:6:63,6,0	0/0:2,0:2:6:0,6,64	1/1:0,6:6:18:185,18,0	0/0:3,0:3:9:0,9,99	0/0:6,0:6:18:0,18,189	0/0:5,0:5:15:0,15,154	0/0:7,0:7:21:0,21,225	0/0:5,0:5:9:0,9,97	0/0:2,0:2:6:0,6,65	0/0:5,0:5:15:0,15,159	0/0:4,0:4:9:0,9,109	0/0:2,0:2:6:0,6,62	0/0:5,0:5:15:0,15,159	0/0:3,0:3:9:0,9,96	0/0:2,0:2:6:0,6,65	0/0:3,0:3:9:0,9,98	1/1:0,2:2:6:58,6,0	0/0:8,0:8:24:0,24,264	0/0:5,0:5:15:0,15,156	0/0:1,0:1:3:0,3,32	0/0:3,0:3:9:0,9,95	0/0:4,0:4:12:0,12,130	0/0:6,0:6:18:0,18,195	0/0:2,0:2:6:0,6,55	0/0:1,0:1:3:0,3,32	0/0:3,0:3:9:0,9,99	0/0:1,0:1:3:0,3,32	0/0:5,0:5:15:0,15,158	0/0:5,0:5:15:0,15,159	0/0:5,0:5:12:0,12,141	0/0:4,0:4:12:0,12,131	0/0:3,0:3:9:0,9,95	0/0:2,0:2:6:0,6,67	0/0:2,0:2:6:0,6,68	0/0:1,0:1:3:0,3,31	0/0:5,0:5:15:0,15,161	0/0:1,0:1:3:0,3,32	0/0:4,0:4:12:0,12,126	1/1:0,4:4:12:115,12,0	1/1:0,5:5:15:166,15,0	1/1:0,4:4:12:128,12,0	0/0:4,0:4:12:0,12,124	0/0:2,0:2:6:0,6,63	0/0:1,0:1:3:0,3,32	0/0:5,0:5:12:0,12,137	./.:.:.:.:.	0/0:2,0:2:6:0,6,63	0/0:1,0:1:3:0,3,32	1/1:0,2:2:6:59,6,0	0/0:2,0:2:6:0,6,61	0/0:3,0:3:9:0,9,100	0/0:1,0:1:3:0,3,30	0/0:2,0:2:6:0,6,64	0/0:3,0:3:9:0,9,96	0/0:4,0:4:12:0,12,129	0/0:4,0:4:12:0,12,134	0/0:2,0:2:6:0,6,63	0/0:8,0:8:24:0,24,256	0/0:3,0:3:9:0,9,94	0/0:9,0:9:27:0,27,281	0/0:2,0:2:6:0,6,55	0/0:3,0:3:9:0,9,96	1/1:0,6:6:18:184,18,0	0/0:5,0:5:15:0,15,153	0/0:5,0:5:15:0,15,162	0/0:5,0:5:15:0,15,160	0/0:3,0:3:9:0,9,95	0/0:3,0:3:9:0,9,97	./.:.:.:.:.	0/0:1,0:1:3:0,3,32	0/0:5,0:5:15:0,15,160	0/0:4,0:4:12:0,12,133	0/0:10,0:10:30:0,30,308	0/0:5,0:5:15:0,15,161	0/0:6,0:6:18:0,18,192	0/0:2,0:2:6:0,6,65	0/0:8,0:8:24:0,24,249	0/0:8,0:8:24:0,24,254	./.:.:.:.:.	0/0:2,0:2:3:0,3,45	0/0:4,0:4:6:0,6,77	0/0:4,0:4:6:0,6,89	0/0:9,0:9:24:0,24,256	0/0:4,0:4:9:0,9,111	0/0:7,0:7:15:0,15,185	0/0:8,0:8:15:0,15,197	0/0:20,0:20:60:0,60,671
chr0	100848537	.	T	G	7229.6	.	AC=76;AF=0.292;AN=260;BaseQRankSum=5.557;DP=959;Dels=0.00;FS=3.462;HaplotypeScore=0.2016;InbreedingCoeff=0.7378;MLEAC=71;MLEAF=0.273;MQ=59.44;MQ0=0;MQRankSum=1.766;QD=28.35;ReadPosRankSum=-3.286	GT:AD:DP:GQ:PL	0/0:65,0:65:99:0,183,2007	0/0:19,0:19:54:0,54,564	0/0:15,0:15:45:0,45,458	0/0:48,0:48:99:0,138,1419	1/1:0,19:19:57:596,57,0	0/0:16,0:16:48:0,48,475	0/0:18,0:18:45:0,45,496	0/0:2,0:2:6:0,6,59	0/0:2,0:2:6:0,6,63	0/0:21,0:21:63:0,63,618	0/0:1,0:1:3:0,3,31	0/0:12,0:12:33:0,33,350	1/1:0,15:15:45:491,45,0	0/0:1,0:1:3:0,3,32	1/1:0,14:14:42:455,42,0	0/0:12,0:12:36:0,36,350	1/1:0,23:23:63:697,63,0	0/0:4,0:4:12:0,12,124	0/0:4,0:4:12:0,12,123	0/0:3,0:3:9:0,9,87	0/0:2,0:2:6:0,6,59	0/0:16,0:16:36:0,36,424	0/0:24,0:24:72:0,72,721	0/0:21,0:21:57:0,57,600	./.:.:.:.:.	1/1:0,22:22:60:656,60,0	0/0:13,0:13:39:0,39,387	0/0:6,0:6:18:0,18,190	1/1:0,1:1:3:33,3,0	1/1:0,15:15:45:466,45,0	1/1:0,2:2:6:69,6,0	1/1:0,1:1:3:33,3,0	1/1:0,12:12:36:372,36,0	1/1:0,1:1:3:33,3,0	0/0:16,0:16:45:0,45,469	0/0:3,0:3:9:0,9,89	0/0:17,0:17:51:0,51,506	0/0:6,0:6:18:0,18,181	1/1:0,14:14:42:425,42,0	0/0:1,0:1:3:0,3,33	1/1:0,2:2:6:56,6,0	1/1:0,15:15:45:479,45,0	0/0:6,0:6:18:0,18,183	0/0:20,0:20:60:0,60,607	0/0:17,0:17:48:0,48,499	0/0:20,0:20:54:0,54,575	0/0:15,0:15:45:0,45,456	0/0:4,0:4:12:0,12,122	./.:.:.:.:.	0/0:2,0:2:6:0,6,59	0/0:4,0:4:12:0,12,117	0/0:3,0:3:9:0,9,92	0/0:5,0:5:15:0,15,155	1/1:0,2:2:6:63,6,0	0/0:7,0:7:18:0,18,197	0/1:1,1:2:25:25,0,26	0/0:5,0:5:15:0,15,149	0/0:6,0:6:15:0,15,167	1/1:0,1:1:3:33,3,0	0/0:5,0:5:15:0,15,152	1/1:0,3:3:9:97,9,0	1/1:0,3:3:9:90,9,0	1/1:0,8:8:21:234,21,0	1/1:0,4:4:12:120,12,0	0/0:5,0:5:15:0,15,151	1/1:0,11:11:33:344,33,0	0/0:3,0:3:9:0,9,90	1/1:0,5:5:15:154,15,0	1/1:0,3:3:9:99,9,0	0/0:1,0:1:3:0,3,32	0/0:6,0:6:18:0,18,176	0/0:5,0:5:15:0,15,149	./.:.:.:.:.	0/0:2,0:2:6:0,6,66	0/0:3,0:3:9:0,9,92	0/0:3,0:3:9:0,9,92	0/0:2,0:2:6:0,6,60	0/0:2,0:2:6:0,6,61	./.:.:.:.:.	0/0:2,0:2:6:0,6,61	0/0:3,0:3:9:0,9,93	0/0:5,0:5:12:0,12,133	0/0:3,0:3:9:0,9,95	0/0:2,0:2:6:0,6,62	0/0:7,0:7:21:0,21,207	1/1:0,4:4:12:137,12,0	0/0:3,0:3:9:0,9,92	0/0:3,0:3:9:0,9,92	0/0:3,0:3:9:0,9,93	0/0:3,0:3:9:0,9,97	0/0:2,0:2:6:0,6,63	1/1:0,2:2:6:60,6,0	1/1:0,3:3:9:92,9,0	1/1:0,4:4:12:121,12,0	1/1:0,2:2:6:61,6,0	./.:.:.:.:.	1/1:0,1:1:3:33,3,0	1/1:0,8:8:24:244,24,0	0/0:2,0:2:6:0,6,61	1/1:0,3:3:6:78,6,0	./.:.:.:.:.	1/1:0,4:4:12:123,12,0	0/1:1,4:5:17:107,0,17	0/0:4,0:4:12:0,12,122	0/0:1,0:1:3:0,3,30	0/0:9,0:9:27:0,27,255	0/0:3,0:3:9:0,9,91	0/0:6,0:6:18:0,18,178	0/0:1,0:1:3:0,3,30	1/1:0,2:2:6:62,6,0	1/1:0,5:5:15:154,15,0	0/0:1,0:1:3:0,3,31	0/0:5,0:5:15:0,15,149	1/1:0,6:6:18:191,18,0	1/1:0,7:7:18:203,18,0	0/0:8,0:8:21:0,21,232	0/0:2,0:2:6:0,6,61	0/0:8,0:8:24:0,24,242	0/0:1,0:1:3:0,3,30	0/0:6,0:6:18:0,18,176	0/0:4,0:4:12:0,12,121	0/0:8,0:8:24:0,24,236	0/0:8,0:8:24:0,24,234	0/0:4,0:4:12:0,12,119	0/0:3,0:3:9:0,9,87	0/0:5,0:5:15:0,15,148	0/0:5,0:5:15:0,15,152	0/0:5,0:5:15:0,15,158	0/0:5,0:5:15:0,15,151	0/0:4,0:4:6:0,6,89	0/0:2,0:2:3:0,3,45	0/0:4,0:4:9:0,9,106	1/1:0,1:1:3:22,3,0	0/0:4,0:4:9:0,9,106	./.:.:.:.:.	0/0:8,0:8:18:0,18,211	0/0:23,0:23:69:0,69,761
chr0	100851518	.	T	A	578.99	.	AC=12;AF=0.050;AN=238;BaseQRankSum=-1.913;DP=600;Dels=0.00;FS=0.736;HaplotypeScore=0.0811;InbreedingCoeff=0.2489;MLEAC=10;MLEAF=0.042;MQ=59.17;MQ0=0;MQRankSum=-0.334;QD=17.55;ReadPosRankSum=0.638	GT:AD:DP:GQ:PL	0/0:43,0:43:99:0,129,1339	0/0:15,0:15:45:0,45,471	0/0:6,0:6:18:0,18,192	0/0:16,0:16:48:0,48,491	0/0:16,0:16:48:0,48,497	0/0:6,0:6:18:0,18,184	0/0:11,0:11:27:0,27,304	./.:.:.:.:.	0/0:1,0:1:3:0,3,34	0/0:11,0:11:33:0,33,336	./.:.:.:.:.	0/0:5,0:5:15:0,15,157	0/0:5,0:5:15:0,15,150	./.:.:.:.:.	0/0:13,0:13:39:0,39,411	0/0:8,0:8:24:0,24,241	0/0:7,0:7:21:0,21,224	0/0:1,0:1:3:0,3,32	./.:.:.:.:.	0/0:2,0:2:6:0,6,57	./.:.:.:.:.	0/0:8,0:8:21:0,21,229	0/0:14,0:14:36:0,36,404	0/0:15,0:15:45:0,45,465	./.:.:.:.:.	0/0:12,0:12:36:0,36,371	0/0:10,0:10:30:0,30,306	0/0:2,0:2:6:0,6,63	./.:.:.:.:.	0/0:7,0:7:21:0,21,219	0/0:4,0:4:12:0,12,134	0/0:1,0:1:3:0,3,31	0/0:6,0:6:18:0,18,176	./.:.:.:.:.	0/0:9,0:9:27:0,27,280	0/0:1,0:1:3:0,3,32	0/0:19,0:19:54:0,54,565	0/0:4,0:4:12:0,12,126	0/0:9,0:9:27:0,27,283	0/0:2,0:2:6:0,6,67	./.:.:.:.:.	0/0:5,0:5:15:0,15,153	0/0:9,0:9:27:0,27,286	0/0:10,0:10:30:0,30,307	1/1:0,12:12:33:342,33,0	0/0:11,0:11:30:0,30,327	0/0:4,0:4:12:0,12,130	0/0:1,0:1:3:0,3,32	0/0:3,0:3:9:0,9,92	0/0:3,0:3:9:0,9,95	0/0:1,0:1:3:0,3,32	0/0:2,0:2:6:0,6,67	0/0:6,0:6:18:0,18,181	0/0:1,0:1:3:0,3,31	0/0:6,0:6:18:0,18,185	0/0:1,0:1:3:0,3,30	0/0:3,0:3:9:0,9,93	0/0:5,0:5:15:0,15,152	0/0:6,0:6:18:0,18,186	0/1:4,1:5:18:18,0,109	0/0:2,0:2:6:0,6,63	0/0:1,0:1:3:0,3,30	0/0:5,0:5:15:0,15,156	0/0:3,0:3:9:0,9,97	0/0:2,0:2:6:0,6,54	0/0:3,0:3:9:0,9,93	0/0:1,0:1:3:0,3,33	0/0:5,0:5:15:0,15,155	0/0:1,0:1:3:0,3,29	./.:.:.:.:.	./.:.:.:.:.	0/0:2,0:2:6:0,6,62	0/0:3,0:3:9:0,9,95	0/1:3,1:4:19:19,0,77	1/1:0,4:4:12:126,12,0	./.:.:.:.:.	0/0:4,0:4:12:0,12,124	0/0:2,0:2:6:0,6,63	1/1:0,1:1:3:33,3,0	0/0:8,0:8:24:0,24,253	0/0:2,0:2:6:0,6,63	0/0:2,0:2:6:0,6,57	0/0:2,0:2:6:0,6,62	0/0:3,0:3:9:0,9,97	0/0:3,0:3:9:0,9,92	0/0:1,0:1:3:0,3,31	0/0:5,0:5:15:0,15,158	0/0:4,0:4:12:0,12,125	0/0:5,0:5:15:0,15,161	0/0:1,0:1:3:0,3,30	0/0:3,0:3:9:0,9,92	0/0:2,0:2:6:0,6,63	0/0:4,0:4:12:0,12,124	0/0:1,0:1:3:0,3,33	0/0:2,0:2:6:0,6,63	0/0:2,0:2:6:0,6,65	0/0:5,0:5:15:0,15,142	./.:.:.:.:.	0/0:4,0:4:12:0,12,122	./.:.:.:.:.	0/0:1,0:1:3:0,3,28	0/0:4,0:4:12:0,12,120	./.:.:.:.:.	0/0:1,0:1:3:0,3,30	0/0:2,0:2:6:0,6,65	0/0:1,0:1:3:0,3,31	0/0:6,0:6:18:0,18,185	0/0:5,0:5:15:0,15,149	0/0:1,0:1:3:0,3,32	0/0:2,0:2:3:0,3,45	0/0:5,0:5:15:0,15,149	0/0:1,0:1:3:0,3,32	0/0:6,0:6:18:0,18,184	0/0:3,0:3:9:0,9,86	0/0:6,0:6:18:0,18,184	0/0:5,0:5:15:0,15,156	0/0:3,0:3:9:0,9,92	0/0:2,0:2:6:0,6,63	1/1:0,5:5:15:150,15,0	./.:.:.:.:.	0/0:3,0:3:9:0,9,91	0/0:2,0:2:6:0,6,63	0/0:6,0:6:18:0,18,189	0/0:3,0:3:9:0,9,95	0/0:4,0:4:12:0,12,120	0/0:1,0:1:3:0,3,32	1/1:0,2:2:6:61,6,0	./.:.:.:.:.	0/0:4,0:4:12:0,12,126	0/0:1,0:1:3:0,3,31	0/0:1,0:1:3:0,3,32	0/0:2,0:2:3:0,3,45	0/0:2,0:2:3:0,3,45	./.:.:.:.:.	0/0:2,0:2:3:0,3,45	0/0:2,0:2:3:0,3,44	0/0:21,0:21:63:0,63,712
chr0	100852003	.	T	C	1139.3	.	AC=21;AF=0.085;AN=248;BaseQRankSum=-0.683;DP=720;Dels=0.00;FS=7.579;HaplotypeScore=0.1712;InbreedingCoeff=0.4740;MLEAC=18;MLEAF=0.073;MQ=59.43;MQ0=0;MQRankSum=1.357;QD=22.79;ReadPosRankSum=0.036	GT:AD:DP:GQ:PL	0/0:36,0:36:99:0,108,1133	0/0:21,0:21:63:0,63,634	0/0:17,0:17:48:0,48,503	0/0:29,0:29:87:0,87,881	0/0:17,0:17:48:0,48,503	0/0:10,0:10:24:0,24,268	0/0:9,0:9:24:0,24,259	0/0:2,0:2:6:0,6,71	./.:.:.:.:.	0/0:9,0:9:24:0,24,263	./.:.:.:.:.	0/0:7,0:7:21:0,21,209	0/0:15,0:15:42:0,42,441	0/0:1,0:1:3:0,3,32	0/0:20,0:20:60:0,60,612	0/0:9,0:9:27:0,27,275	0/0:11,0:11:30:0,30,319	0/0:2,0:2:6:0,6,68	0/0:2,0:2:6:0,6,63	./.:.:.:.:.	0/0:2,0:2:6:0,6,65	0/0:4,0:4:12:0,12,119	0/0:4,0:4:12:0,12,115	0/0:13,0:13:39:0,39,398	0/0:1,0:1:3:0,3,31	0/0:11,0:11:33:0,33,339	0/0:15,0:15:39:0,39,430	0/0:1,0:1:3:0,3,32	./.:.:.:.:.	1/1:0,10:10:24:272,24,0	1/1:0,3:3:9:92,9,0	1/1:0,3:3:9:97,9,0	1/1:0,2:2:6:58,6,0	0/0:1,0:1:3:0,3,31	0/0:7,0:7:18:0,18,199	0/0:4,0:4:12:0,12,122	0/0:10,0:10:27:0,27,285	0/0:10,0:10:30:0,30,296	1/1:0,7:7:21:224,21,0	0/0:1,0:1:3:0,3,33	1/1:0,1:1:3:34,3,0	0/0:4,0:4:12:0,12,122	0/0:6,0:6:18:0,18,180	0/0:12,0:12:36:0,36,363	0/0:14,0:14:39:0,39,407	0/0:10,0:10:30:0,30,301	0/0:7,0:7:21:0,21,217	0/0:1,0:1:3:0,3,32	./.:.:.:.:.	0/0:6,0:6:18:0,18,184	./.:.:.:.:.	0/0:4,0:4:12:0,12,124	0/0:3,0:3:9:0,9,95	0/0:4,0:4:12:0,12,120	0/0:4,0:4:12:0,12,119	0/0:1,0:1:3:0,3,31	0/0:10,0:10:27:0,27,288	0/0:5,0:5:15:0,15,153	0/0:3,0:3:9:0,9,91	0/0:9,0:9:27:0,27,272	0/0:4,0:4:12:0,12,124	0/0:2,0:2:6:0,6,62	0/0:7,0:7:21:0,21,212	0/0:4,0:4:12:0,12,121	0/0:4,0:4:12:0,12,122	0/0:4,0:4:12:0,12,122	0/0:3,0:3:9:0,9,94	1/1:0,7:7:18:201,18,0	1/1:0,3:3:9:95,9,0	0/0:1,0:1:3:0,3,32	0/0:3,0:3:9:0,9,93	0/0:2,0:2:6:0,6,57	0/0:1,0:1:3:0,3,31	0/0:5,0:5:15:0,15,156	./.:.:.:.:.	0/0:2,0:2:6:0,6,62	0/0:5,0:5:15:0,15,152	0/0:5,0:5:12:0,12,122	0/0:2,0:2:6:0,6,61	0/0:5,0:5:12:0,12,134	0/0:2,0:2:6:0,6,63	0/0:1,0:1:3:0,3,31	0/0:5,0:5:15:0,15,161	0/0:4,0:4:9:0,9,107	0/0:1,0:1:3:0,3,32	0/0:2,0:2:6:0,6,66	0/0:4,0:4:12:0,12,120	0/0:5,0:5:15:0,15,153	0/0:6,0:6:15:0,15,167	0/0:3,0:3:9:0,9,95	./.:.:.:.:.	0/0:3,0:3:6:0,6,77	0/0:3,0:3:9:0,9,92	0/0:1,0:1:3:0,3,31	0/0:2,0:2:6:0,6,61	0/0:1,0:1:3:0,3,30	0/0:1,0:1:3:0,3,32	0/0:5,0:5:15:0,15,154	0/0:2,0:2:6:0,6,57	0/0:1,0:1:3:0,3,29	0/0:1,0:1:3:0,3,31	0/0:4,0:4:12:0,12,124	./.:.:.:.:.	0/0:1,0:1:3:0,3,32	0/0:4,0:4:9:0,9,104	0/0:6,0:6:18:0,18,188	0/0:5,0:5:15:0,15,158	0/0:2,0:2:6:0,6,55	0/0:1,0:1:3:0,3,32	0/0:3,0:3:9:0,9,90	0/0:2,0:2:6:0,6,65	0/0:1,0:1:3:0,3,32	0/0:9,0:9:24:0,24,254	1/1:0,6:6:18:187,18,0	1/1:0,4:4:12:121,12,0	0/0:7,0:7:21:0,21,217	0/0:3,0:3:9:0,9,92	0/0:3,0:3:9:0,9,94	0/1:3,1:4:21:21,0,82	0/0:2,0:2:6:0,6,62	0/0:5,0:5:15:0,15,153	0/0:5,0:5:15:0,15,150	0/0:6,0:6:18:0,18,183	0/0:5,0:5:15:0,15,153	0/0:5,0:5:15:0,15,149	0/0:2,0:2:6:0,6,63	0/0:4,0:4:9:0,9,98	0/0:3,0:3:9:0,9,89	0/0:10,0:10:27:0,27,298	0/0:4,0:4:9:0,9,108	./.:.:.:.:.	./.:.:.:.:.	./.:.:.:.:.	0/0:2,0:3:3:0,3,45	./.:.:.:.:.	0/0:6,1:7:9:0,9,134	0/0:38,0:38:99:0,111,1254
chr0	100857331	.	C	A	1672	.	AC=21;AF=0.080;AN=264;BaseQRankSum=-1.290;DP=1039;Dels=0.00;FS=2.392;HaplotypeScore=0.0824;InbreedingCoeff=0.5388;MLEAC=17;MLEAF=0.064;MQ=59.54;MQ0=0;MQRankSum=0.259;QD=23.89;ReadPosRankSum=2.222	GT:AD:DP:GQ:PL	0/0:64,0:64:99:0,192,2066	0/0:14,0:14:42:0,42,438	0/0:11,0:11:33:0,33,346	0/0:42,0:42:99:0,114,1263	0/0:11,0:11:33:0,33,346	0/0:12,0:12:36:0,36,367	0/0:17,0:17:51:0,51,541	0/0:3,0:3:9:0,9,98	1/1:0,3:3:9:99,9,0	0/0:15,0:15:45:0,45,466	0/0:1,0:1:3:0,3,32	0/0:20,0:20:60:0,60,618	0/0:17,0:17:51:0,51,536	1/1:0,2:2:6:61,6,0	0/0:18,0:18:51:0,51,559	1/1:0,21:21:60:641,60,0	0/0:18,0:18:54:0,54,571	0/0:7,0:7:21:0,21,209	0/0:8,0:8:18:0,18,217	0/0:7,0:7:21:0,21,217	0/0:3,0:3:9:0,9,97	0/0:21,0:21:60:0,60,640	0/0:12,0:12:36:0,36,380	0/0:22,0:22:66:0,66,698	0/0:2,0:2:6:0,6,66	0/0:13,0:13:39:0,39,417	0/0:19,0:19:57:0,57,591	1/1:0,2:2:6:69,6,0	0/0:1,0:1:3:0,3,35	0/0:28,0:28:78:0,78,847	./.:.:.:.:.	0/0:4,0:4:12:0,12,130	0/0:23,0:23:66:0,66,701	0/0:5,0:5:15:0,15,172	0/0:17,0:17:48:0,48,518	0/0:4,0:4:12:0,12,131	0/0:13,0:13:39:0,39,414	1/1:0,8:8:24:247,24,0	0/0:18,0:18:54:0,54,551	0/0:1,0:1:3:0,3,31	0/0:3,0:3:9:0,9,97	0/0:18,0:18:54:0,54,574	0/0:15,0:15:42:0,42,458	0/0:24,0:24:60:0,60,688	0/0:19,0:19:57:0,57,587	0/0:31,0:31:93:0,93,978	0/0:7,0:7:21:0,21,217	0/1:5,2:7:32:32,0,137	0/0:2,0:2:6:0,6,61	1/1:0,10:10:24:285,24,0	0/0:2,0:2:6:0,6,63	0/0:2,0:2:6:0,6,61	0/0:5,0:5:15:0,15,155	0/0:3,0:3:6:0,6,75	0/0:12,0:12:30:0,30,330	0/0:1,0:1:3:0,3,31	0/0:4,0:4:9:0,9,100	0/0:7,0:7:21:0,21,227	0/0:3,0:3:9:0,9,95	0/0:6,0:6:18:0,18,186	0/0:2,0:2:6:0,6,65	0/0:2,0:2:6:0,6,62	0/0:10,0:10:30:0,30,307	0/0:8,0:8:24:0,24,249	0/0:2,0:2:6:0,6,62	0/0:4,0:4:12:0,12,126	1/1:0,4:4:12:123,12,0	0/0:5,0:5:15:0,15,163	0/0:5,0:5:15:0,15,154	0/0:2,0:2:6:0,6,62	0/0:2,0:2:6:0,6,64	0/0:2,0:2:6:0,6,65	0/0:3,0:3:9:0,9,95	0/0:4,0:4:12:0,12,126	0/0:7,0:7:21:0,21,214	0/0:2,0:2:6:0,6,63	0/0:2,0:2:6:0,6,61	0/0:3,0:3:9:0,9,98	0/0:4,0:4:12:0,12,126	0/0:5,0:5:15:0,15,159	0/0:1,0:1:3:0,3,29	./.:.:.:.:.	0/0:3,0:3:9:0,9,93	0/0:5,0:5:15:0,15,152	0/0:5,0:5:15:0,15,159	0/0:4,0:4:12:0,12,127	0/0:3,0:3:9:0,9,96	0/0:5,0:5:15:0,15,160	0/0:4,0:4:12:0,12,122	1/1:0,4:4:12:125,12,0	0/0:3,0:3:9:0,9,97	0/0:3,0:3:9:0,9,92	0/0:5,0:5:15:0,15,156	0/0:6,0:6:18:0,18,189	0/0:2,0:2:6:0,6,63	0/0:1,0:1:3:0,3,32	0/0:2,0:2:6:0,6,62	0/0:1,0:1:3:0,3,31	1/1:0,5:5:15:158,15,0	0/0:1,0:1:3:0,3,34	0/0:5,0:5:15:0,15,164	./.:.:.:.:.	0/0:7,0:7:21:0,21,217	./.:.:.:.:.	0/0:7,0:7:21:0,21,218	0/0:6,0:6:12:0,12,153	0/0:6,0:6:18:0,18,193	0/0:8,0:8:24:0,24,249	0/0:3,0:3:9:0,9,96	0/0:2,0:2:6:0,6,64	0/0:6,0:6:18:0,18,186	0/0:3,0:3:9:0,9,96	1/1:0,4:4:9:108,9,0	0/0:2,0:2:6:0,6,62	0/0:4,0:4:12:0,12,125	0/0:1,0:1:3:0,3,33	0/0:5,0:5:15:0,15,158	0/0:2,0:2:6:0,6,65	0/0:5,0:5:15:0,15,157	0/0:4,0:4:12:0,12,122	0/0:8,0:8:24:0,24,251	0/0:7,0:7:21:0,21,221	0/0:3,0:3:9:0,9,97	0/0:9,0:9:27:0,27,286	0/0:8,0:8:18:0,18,212	0/0:3,0:3:9:0,9,96	0/0:2,0:2:6:0,6,61	0/0:4,0:4:12:0,12,128	0/0:1,0:1:3:0,3,34	0/0:6,0:6:9:0,9,134	0/0:2,0:2:3:0,3,45	./.:.:.:.:.	0/0:8,0:8:15:0,15,196	0/0:2,0:2:6:0,6,61	0/0:5,0:5:9:0,9,121	0/0:7,0:7:12:0,12,165	0/0:35,0:35:99:0,105,1170
chr0	100859004	.	C	A	1010.29	.	AC=20;AF=0.075;AN=268;BaseQRankSum=-2.221;DP=1062;Dels=0.00;FS=2.617;HaplotypeScore=0.1023;InbreedingCoeff=0.4880;MLEAC=15;MLEAF=0.056;MQ=59.18;MQ0=1;MQRankSum=-2.284;QD=20.21;ReadPosRankSum=2.701	GT:AD:DP:GQ:PL	0/0:63,0:63:99:0,189,1994	0/0:8,0:8:24:0,24,243	0/0:22,0:22:60:0,60,666	0/0:39,0:39:99:0,108,1173	0/0:18,0:18:48:0,48,537	0/0:11,0:11:30:0,30,330	0/0:27,0:27:81:0,81,852	1/1:0,1:1:3:30,3,0	0/0:4,0:4:12:0,12,128	0/0:19,0:19:51:0,51,547	0/0:7,0:7:21:0,21,219	0/0:21,0:21:63:0,63,668	0/0:12,0:12:36:0,36,384	0/1:2,1:3:23:23,0,58	0/0:18,0:18:48:0,48,507	0/0:19,0:19:51:0,51,545	0/0:11,0:11:33:0,33,347	0/0:3,0:3:9:0,9,96	0/0:15,0:15:36:0,36,422	0/0:4,0:4:12:0,12,130	0/0:9,0:9:27:0,27,286	0/0:27,0:27:75:0,75,813	0/0:20,0:20:54:0,54,588	0/0:21,0:21:57:0,57,617	0/0:4,0:4:12:0,12,134	0/0:19,0:19:57:0,57,602	0/0:22,0:22:54:0,54,600	0/0:4,0:4:12:0,12,128	0/0:6,0:6:18:0,18,194	0/0:17,0:17:45:0,45,490	0/0:5,0:5:15:0,15,160	0/0:5,0:5:15:0,15,159	0/0:20,0:20:54:0,54,587	0/0:5,0:5:15:0,15,159	0/0:22,0:22:51:0,51,573	0/0:3,0:3:9:0,9,88	0/0:16,0:16:42:0,42,466	0/0:7,0:7:21:0,21,226	0/0:15,0:15:45:0,45,466	0/0:2,0:2:3:0,3,32	0/0:8,0:8:24:0,24,253	0/0:20,0:20:51:0,51,563	0/0:18,0:18:48:0,48,539	0/0:14,0:14:42:0,42,439	0/0:17,0:17:51:0,51,536	0/0:18,0:18:51:0,51,547	0/0:17,0:17:51:0,51,534	0/0:3,0:3:9:0,9,97	0/0:2,0:2:6:0,6,59	0/0:4,0:4:9:0,9,96	0/0:1,0:1:3:0,3,30	0/0:6,0:6:18:0,18,191	0/0:2,0:2:6:0,6,64	0/0:2,0:2:6:0,6,66	0/0:4,0:4:9:0,9,112	0/0:2,0:2:6:0,6,61	0/0:3,0:3:9:0,9,95	0/0:7,0:7:21:0,21,218	0/0:3,0:3:9:0,9,93	0/0:2,0:2:6:0,6,63	0/0:4,0:4:12:0,12,117	0/0:2,0:2:3:0,3,45	0/0:4,0:4:12:0,12,122	0/0:6,0:6:18:0,18,185	0/0:4,0:4:12:0,12,133	0/0:3,0:3:9:0,9,97	0/0:5,0:5:15:0,15,155	./.:.:.:.:.	0/0:4,0:4:9:0,9,104	1/1:0,5:5:15:154,15,0	0/0:2,0:2:6:0,6,65	0/0:2,0:2:6:0,6,65	0/0:2,0:2:6:0,6,65	0/0:3,0:3:9:0,9,94	0/0:4,0:4:9:0,9,111	0/0:5,0:5:15:0,15,154	0/0:4,0:4:12:0,12,126	0/0:3,0:3:9:0,9,100	0/0:1,0:1:3:0,3,33	1/1:0,3:3:9:92,9,0	0/0:1,0:1:3:0,3,32	0/0:4,0:4:9:0,9,103	0/0:5,0:5:15:0,15,159	0/0:5,0:5:15:0,15,153	0/0:2,0:2:6:0,6,63	0/0:9,0:9:27:0,27,289	0/1:2,6:8:23:164,0,23	0/0:8,0:8:24:0,24,246	0/0:5,0:5:15:0,15,162	0/0:5,0:5:15:0,15,162	0/0:3,0:3:9:0,9,92	0/0:1,0:1:3:0,3,32	0/0:3,0:3:6:0,6,76	0/0:3,0:3:9:0,9,91	0/0:4,0:4:12:0,12,124	0/0:3,0:3:9:0,9,96	0/0:3,0:3:9:0,9,89	0/0:2,0:2:6:0,6,59	0/0:2,0:2:6:0,6,66	0/0:2,0:2:6:0,6,63	0/0:8,0:8:24:0,24,260	./.:.:.:.:.	0/0:3,0:3:9:0,9,93	0/0:7,0:7:21:0,21,219	0/0:4,0:4:9:0,9,94	0/0:4,0:4:12:0,12,134	1/1:0,6:6:18:181,18,0	0/0:7,0:7:18:0,18,206	0/0:6,0:6:18:0,18,186	0/0:3,0:3:9:0,9,96	0/0:10,0:10:27:0,27,296	0/0:6,0:6:18:0,18,189	0/0:5,0:5:15:0,15,151	0/0:11,0:11:33:0,33,335	0/0:7,0:7:21:0,21,225	1/1:0,4:4:12:123,12,0	0/0:2,0:2:6:0,6,64	0/0:7,0:7:21:0,21,215	0/0:2,0:2:6:0,6,60	0/0:4,0:4:12:0,12,130	0/0:2,0:2:6:0,6,65	0/0:2,0:2:6:0,6,64	0/0:4,0:4:12:0,12,128	1/1:0,2:2:6:61,6,0	0/0:9,0:9:24:0,24,261	1/1:0,4:4:12:122,12,0	0/0:8,0:8:21:0,21,242	0/0:2,0:2:6:0,6,64	0/0:4,0:4:12:0,12,129	0/0:2,0:2:3:0,3,45	1/1:0,2:2:3:45,3,0	0/0:3,0:3:6:0,6,73	1/1:0,12:12:18:268,18,0	0/0:4,0:4:6:0,6,89	0/0:4,0:4:6:0,6,89	./.:.:.:.:.	0/0:21,0:21:63:0,63,710
chr0	100859084	.	C	T	1291.48	.	AC=16;AF=0.059;AN=270;BaseQRankSum=1.730;DP=1126;Dels=0.00;FS=5.159;HaplotypeScore=0.0880;InbreedingCoeff=0.3999;MLEAC=12;MLEAF=0.044;MQ=59.85;MQ0=0;MQRankSum=0.460;QD=22.66;ReadPosRankSum=0.715	GT:AD:DP:GQ:PL	0/0:62,0:62:99:0,186,1877	0/0:14,0:14:42:0,42,407	0/0:23,0:23:63:0,63,657	0/0:44,0:44:99:0,132,1324	0/0:14,0:14:39:0,39,408	0/0:10,1:11:0:0,0,250	0/0:22,0:22:66:0,66,648	0/0:3,0:3:9:0,9,96	0/0:3,0:3:9:0,9,92	0/0:25,0:25:69:0,69,709	0/0:3,0:3:9:0,9,92	0/0:27,0:27:75:0,75,777	0/0:11,0:11:33:0,33,317	0/0:3,0:3:9:0,9,96	0/0:16,0:16:45:0,45,464	0/0:30,0:30:87:0,87,872	0/0:19,0:19:57:0,57,566	0/0:5,0:5:15:0,15,159	0/0:6,0:6:15:0,15,171	1/1:0,2:2:6:59,6,0	0/0:13,0:13:39:0,39,419	1/1:0,30:30:81:860,81,0	0/0:17,0:17:51:0,51,508	0/0:29,0:29:75:0,75,817	0/0:6,0:6:18:0,18,189	0/0:22,0:22:60:0,60,620	0/0:15,0:15:42:0,42,439	0/0:9,0:9:27:0,27,283	0/0:6,0:6:18:0,18,188	0/0:27,0:27:78:0,78,802	0/0:6,0:6:18:0,18,190	0/0:4,0:4:12:0,12,115	0/0:22,0:22:66:0,66,665	0/0:1,0:1:3:0,3,32	0/0:24,0:24:66:0,66,693	0/0:5,0:5:15:0,15,161	0/0:17,0:17:51:0,51,525	0/0:16,0:16:48:0,48,483	0/0:12,0:12:36:0,36,373	0/0:3,0:3:9:0,9,96	0/0:7,0:7:21:0,21,215	0/0:13,0:13:36:0,36,388	0/0:14,0:14:36:0,36,379	0/0:16,0:16:45:0,45,476	0/0:25,0:25:66:0,66,701	0/0:28,0:28:78:0,78,805	0/0:13,0:13:39:0,39,390	0/0:6,0:6:18:0,18,186	0/0:1,0:1:3:0,3,31	0/0:7,0:7:21:0,21,217	0/0:1,0:1:3:0,3,29	0/0:5,0:5:15:0,15,151	0/0:7,0:7:21:0,21,210	0/0:3,0:3:9:0,9,90	0/0:4,0:4:12:0,12,123	0/0:5,0:5:15:0,15,154	0/0:7,0:7:21:0,21,203	0/0:2,0:2:6:0,6,62	0/0:3,0:3:9:0,9,88	0/0:5,0:5:15:0,15,152	0/0:1,0:1:3:0,3,29	0/0:1,0:1:3:0,3,29	0/0:6,0:6:18:0,18,183	0/0:4,0:4:12:0,12,117	0/0:5,0:5:12:0,12,135	0/0:2,0:2:6:0,6,59	0/0:3,0:3:9:0,9,92	0/0:4,0:4:9:0,9,108	0/0:3,0:3:9:0,9,82	0/0:2,0:2:6:0,6,62	0/0:2,0:2:6:0,6,55	0/0:3,0:3:9:0,9,90	1/1:0,3:3:9:91,9,0	0/1:1,5:6:14:131,0,14	0/0:9,0:9:24:0,24,253	0/0:2,0:2:6:0,6,61	0/0:5,0:5:15:0,15,149	1/1:0,1:1:3:32,3,0	0/0:2,0:2:6:0,6,61	./.:.:.:.:.	0/0:1,0:1:3:0,3,28	0/0:5,0:5:15:0,15,147	0/0:6,0:6:18:0,18,189	1/1:0,3:3:9:95,9,0	0/0:4,0:4:12:0,12,126	0/0:8,0:8:24:0,24,243	0/0:3,0:3:9:0,9,91	0/0:7,0:7:21:0,21,221	0/0:3,0:3:9:0,9,89	0/0:2,0:2:6:0,6,64	0/0:3,0:3:9:0,9,89	0/0:3,0:3:9:0,9,89	0/0:2,0:2:6:0,6,61	0/0:3,0:3:9:0,9,89	0/0:1,0:1:3:0,3,29	0/0:7,0:7:18:0,18,185	0/0:10,0:10:30:0,30,310	0/0:3,0:3:9:0,9,89	0/0:2,0:2:6:0,6,57	0/0:2,0:2:6:0,6,61	0/0:12,0:12:36:0,36,371	0/0:6,0:6:15:0,15,165	0/0:2,0:2:6:0,6,57	0/1:4,1:5:16:16,0,100	0/0:1,0:1:3:0,3,28	1/1:0,6:6:18:186,18,0	0/0:6,0:6:18:0,18,189	0/0:6,0:6:15:0,15,160	0/0:3,0:3:9:0,9,91	0/0:1,0:1:3:0,3,30	0/0:6,0:6:18:0,18,180	0/0:3,0:3:9:0,9,94	0/0:5,0:5:15:0,15,150	0/0:7,0:7:21:0,21,217	0/0:9,0:9:24:0,24,257	0/0:5,0:5:15:0,15,149	0/0:1,0:1:3:0,3,28	0/0:9,0:9:27:0,27,275	0/0:1,0:1:3:0,3,30	0/0:6,0:6:15:0,15,163	0/0:4,0:4:12:0,12,119	0/0:5,0:5:15:0,15,149	0/0:6,0:6:15:0,15,166	0/0:4,0:4:12:0,12,117	0/0:6,0:6:18:0,18,177	0/0:6,0:6:18:0,18,185	0/0:4,0:4:12:0,12,119	1/1:0,1:1:3:31,3,0	0/0:2,0:2:6:0,6,63	0/0:2,0:2:3:0,3,45	0/0:4,0:4:6:0,6,89	0/0:3,0:3:6:0,6,74	0/0:10,0:10:15:0,15,223	0/0:2,0:2:3:0,3,45	0/0:7,0:7:12:0,12,164	./.:.:.:.:.	0/0:19,0:19:57:0,57,621
chr0	100860820	.	A	G	15528.3	.	AC=147;AF=0.574;AN=256;BaseQRankSum=6.754;DP=986;Dels=0.00;FS=0.260;HaplotypeScore=0.0322;InbreedingCoeff=0.7207;MLEAC=143;MLEAF=0.559;MQ=58.96;MQ0=0;MQRankSum=-0.105;QD=27.83;ReadPosRankSum=0.237	GT:AD:DP:GQ:PL	0/0:62,0:62:99:0,186,1912	0/0:16,0:16:48:0,48,483	0/0:13,0:13:39:0,39,391	1/1:0,41:41:99:1260,123,0	1/1:0,16:16:48:499,48,0	1/1:0,14:14:42:431,42,0	1/1:0,12:12:36:376,36,0	1/1:0,3:3:9:100,9,0	0/0:2,0:2:6:0,6,64	1/1:0,19:19:57:602,57,0	1/1:0,4:4:12:136,12,0	0/0:12,0:12:36:0,36,363	1/1:0,16:16:48:505,48,0	./.:.:.:.:.	1/1:0,19:19:57:595,57,0	0/0:23,0:23:69:0,69,689	1/1:0,18:18:54:554,54,0	0/1:1,1:2:25:26,0,25	0/0:7,0:7:18:0,18,193	0/0:3,0:3:9:0,9,89	0/0:1,0:1:3:0,3,32	0/0:9,0:9:27:0,27,270	0/0:22,0:22:66:0,66,632	0/0:28,0:28:78:0,78,813	./.:.:.:.:.	1/1:0,18:18:54:574,54,0	1/1:0,18:18:51:550,51,0	0/0:5,0:5:15:0,15,156	1/1:0,5:5:15:169,15,0	1/1:0,19:19:54:582,54,0	1/1:0,6:6:18:192,18,0	1/1:0,3:3:9:97,9,0	1/1:0,12:12:36:375,36,0	1/1:0,1:1:3:32,3,0	1/1:0,19:19:54:570,54,0	1/1:0,6:6:18:195,18,0	1/1:0,23:23:66:700,66,0	0/0:7,0:7:21:0,21,214	1/1:0,12:12:36:384,36,0	1/1:0,1:1:3:34,3,0	1/1:0,1:1:3:32,3,0	1/1:0,12:12:36:382,36,0	1/1:0,24:24:63:687,63,0	0/0:19,0:19:54:0,54,562	0/0:17,0:17:51:0,51,509	0/1:11,11:22:99:280,0,239	0/0:12,0:12:36:0,36,357	0/0:1,0:1:3:0,3,32	1/1:0,7:7:21:214,21,0	0/0:5,0:5:15:0,15,149	./.:.:.:.:.	1/1:0,3:3:9:92,9,0	1/1:0,1:1:3:31,3,0	1/1:0,1:1:3:32,3,0	0/0:7,0:7:21:0,21,205	1/1:0,3:3:9:94,9,0	0/0:4,0:4:12:0,12,123	0/0:11,0:11:33:0,33,330	1/1:0,1:1:3:32,3,0	0/0:11,0:11:33:0,33,330	1/1:0,1:1:3:30,3,0	1/1:0,6:6:18:184,18,0	1/1:0,9:9:27:275,27,0	1/1:0,1:1:3:32,3,0	1/1:0,3:3:9:97,9,0	1/1:0,4:4:12:122,12,0	0/0:3,0:3:9:0,9,95	1/1:0,4:4:12:130,12,0	1/1:0,6:6:18:185,18,0	1/1:0,1:1:3:34,3,0	0/0:2,0:2:6:0,6,63	0/0:6,0:6:18:0,18,179	0/0:6,0:6:15:0,15,163	0/0:6,0:6:18:0,18,180	0/0:6,0:6:18:0,18,178	0/0:3,0:3:9:0,9,91	./.:.:.:.:.	0/1:3,1:4:19:19,0,80	./.:.:.:.:.	1/1:0,7:7:21:211,21,0	./.:.:.:.:.	1/1:0,1:1:3:31,3,0	1/1:0,1:1:3:32,3,0	0/0:8,0:8:24:0,24,239	0/1:2,4:6:42:108,0,42	1/1:0,3:3:9:95,9,0	1/1:0,2:2:6:61,6,0	1/1:0,3:3:9:91,9,0	1/1:0,2:2:6:65,6,0	0/0:5,0:5:15:0,15,160	./.:.:.:.:.	1/1:0,8:8:21:237,21,0	1/1:0,1:1:3:32,3,0	1/1:0,2:2:6:63,6,0	1/1:0,1:1:3:31,3,0	1/1:0,4:4:12:123,12,0	1/1:0,1:1:3:33,3,0	./.:.:.:.:.	0/0:1,0:1:3:0,3,32	1/1:0,3:3:6:72,6,0	1/1:0,7:7:21:230,21,0	1/1:0,1:1:3:31,3,0	1/1:0,6:6:18:186,18,0	0/0:5,0:5:15:0,15,149	0/0:4,0:4:12:0,12,123	0/0:4,0:4:9:0,9,108	1/1:0,8:8:24:262,24,0	0/0:5,0:5:15:0,15,154	0/0:2,0:2:6:0,6,63	1/1:0,2:2:6:61,6,0	1/1:0,10:10:27:290,27,0	0/0:2,0:2:6:0,6,65	0/0:6,0:6:18:0,18,172	1/1:0,6:6:18:185,18,0	1/1:0,7:7:18:209,18,0	1/1:0,5:5:15:161,15,0	1/1:0,3:3:9:95,9,0	1/1:0,4:4:12:122,12,0	0/0:4,0:4:12:0,12,122	0/0:7,0:7:21:0,21,207	0/0:4,0:4:12:0,12,118	0/0:3,0:3:9:0,9,93	0/0:7,0:7:21:0,21,217	1/1:0,1:1:3:31,3,0	0/0:1,0:1:3:0,3,29	1/1:0,7:7:21:214,21,0	0/0:4,0:4:12:0,12,118	0/0:8,0:8:24:0,24,244	0/0:1,0:1:3:0,3,32	1/1:0,2:2:3:45,3,0	1/1:0,2:2:6:64,6,0	./.:.:.:.:.	1/1:0,2:2:6:64,6,0	0/1:13,6:19:99:116,0,262	0/0:2,0:2:3:0,3,45	0/0:4,0:4:6:0,6,89	0/0:12,0:12:36:0,36,397
chr0	100861043	.	C	T	776.19	.	AC=18;AF=0.071;AN=252;BaseQRankSum=-1.746;DP=677;Dels=0.00;FS=0.678;HaplotypeScore=0.0600;InbreedingCoeff=0.3660;MLEAC=14;MLEAF=0.056;MQ=59.11;MQ0=0;MQRankSum=0.714;QD=19.90;ReadPosRankSum=2.846	GT:AD:DP:GQ:PL	0/0:38,0:38:99:0,114,1235	0/0:22,0:22:57:0,57,641	0/0:7,0:7:21:0,21,221	0/0:16,0:16:42:0,42,470	0/0:8,0:8:24:0,24,254	0/0:13,0:13:30:0,30,350	0/0:8,0:8:21:0,21,236	0/0:3,0:3:9:0,9,95	0/0:2,0:2:6:0,6,66	0/0:9,0:9:21:0,21,248	0/0:3,0:3:9:0,9,99	0/0:11,0:11:33:0,33,347	0/0:7,0:7:21:0,21,232	./.:.:.:.:.	0/0:15,0:15:45:0,45,459	0/0:14,0:14:42:0,42,447	0/0:15,0:15:39:0,39,429	./.:.:.:.:.	0/0:6,0:6:12:0,12,153	0/0:8,0:8:15:0,15,198	0/0:2,0:2:6:0,6,57	1/1:0,9:9:18:224,18,0	0/0:7,0:7:18:0,18,205	0/0:15,0:15:36:0,36,417	0/0:2,0:2:6:0,6,69	0/0:10,0:10:30:0,30,315	0/0:9,0:9:24:0,24,267	0/0:3,0:3:9:0,9,99	0/0:6,0:6:18:0,18,191	0/0:16,0:16:48:0,48,494	0/0:6,0:6:18:0,18,201	0/0:3,0:3:9:0,9,100	0/0:15,0:15:42:0,42,449	0/0:3,0:3:9:0,9,97	0/0:9,0:9:21:0,21,239	0/0:3,0:3:9:0,9,97	0/0:11,0:11:30:0,30,322	0/0:3,0:3:9:0,9,95	0/0:10,0:10:30:0,30,319	0/0:3,0:3:9:0,9,97	0/0:3,0:3:9:0,9,99	0/0:8,0:8:21:0,21,231	0/0:7,0:7:21:0,21,223	0/0:16,0:16:39:0,39,451	0/0:13,0:13:30:0,30,348	0/0:15,0:15:45:0,45,467	0/0:8,0:8:24:0,24,254	0/0:1,0:1:3:0,3,32	0/0:1,0:1:3:0,3,32	0/0:3,0:3:9:0,9,90	./.:.:.:.:.	0/0:2,0:2:6:0,6,61	0/0:7,0:7:21:0,21,225	0/0:2,0:2:6:0,6,67	0/0:7,0:7:21:0,21,218	0/0:1,0:1:3:0,3,32	0/0:3,0:3:9:0,9,91	0/0:1,0:1:3:0,3,32	0/0:1,0:1:3:0,3,32	0/0:3,0:3:9:0,9,92	0/0:1,0:1:3:0,3,31	0/0:6,0:6:18:0,18,186	0/0:4,0:4:12:0,12,125	0/0:2,0:2:6:0,6,63	0/0:4,0:4:12:0,12,118	0/0:2,0:2:6:0,6,59	0/0:1,0:1:3:0,3,33	0/0:1,0:1:3:0,3,32	0/0:4,0:4:12:0,12,132	0/0:3,0:3:9:0,9,86	./.:.:.:.:.	./.:.:.:.:.	0/0:2,0:2:6:0,6,63	0/0:2,0:2:6:0,6,63	0/0:3,0:3:9:0,9,94	0/0:3,0:3:9:0,9,94	./.:.:.:.:.	./.:.:.:.:.	0/0:1,0:1:3:0,3,32	0/0:3,0:3:9:0,9,97	./.:.:.:.:.	./.:.:.:.:.	0/0:2,0:2:6:0,6,67	1/1:0,2:2:6:61,6,0	./.:.:.:.:.	0/0:4,0:4:12:0,12,130	0/0:3,0:3:9:0,9,92	0/0:2,0:2:6:0,6,63	0/0:4,0:4:12:0,12,131	0/0:5,0:5:15:0,15,160	0/0:3,0:3:6:0,6,78	0/0:4,0:4:12:0,12,122	0/0:4,0:4:12:0,12,128	0/0:1,0:1:3:0,3,30	0/0:1,0:1:3:0,3,32	0/0:3,0:3:9:0,9,97	0/0:4,0:4:12:0,12,131	0/0:5,0:5:15:0,15,157	0/0:6,0:6:18:0,18,182	0/0:2,0:2:6:0,6,61	0/0:3,0:3:9:0,9,103	0/0:1,0:1:3:0,3,32	0/0:1,0:1:3:0,3,32	0/1:1,2:3:24:53,0,24	0/0:1,0:1:3:0,3,31	1/1:0,4:4:9:107,9,0	0/0:4,0:4:12:0,12,130	0/0:10,0:10:30:0,30,316	0/0:1,0:1:3:0,3,34	0/0:2,0:2:6:0,6,64	0/0:4,0:4:12:0,12,126	0/0:1,0:1:3:0,3,36	0/0:1,0:1:3:0,3,32	0/0:6,0:6:18:0,18,189	0/0:3,0:3:9:0,9,95	0/0:7,0:7:15:0,15,182	0/0:2,0:2:3:0,3,45	0/0:6,0:6:18:0,18,182	0/0:3,0:3:9:0,9,88	1/1:0,3:3:9:93,9,0	0/0:2,0:2:6:0,6,61	0/0:2,0:2:6:0,6,61	1/1:0,7:7:18:196,18,0	0/1:2,1:3:22:22,0,52	1/1:0,4:4:12:124,12,0	0/0:1,0:1:3:0,3,32	0/0:3,0:3:9:0,9,91	1/1:0,3:3:9:92,9,0	1/1:0,1:1:3:31,3,0	./.:.:.:.:.	0/0:2,0:2:3:0,3,45	0/0:2,0:2:3:0,3,45	0/0:4,0:4:6:0,6,89	0/0:1,0:1:3:0,3,32	0/0:4,0:4:6:0,6,89	0/0:4,0:4:6:0,6,76	0/0:19,0:19:57:0,57,620
chr0	100861862	.	G	A	2111.56	.	AC=22;AF=0.082;AN=268;BaseQRankSum=0.209;DP=1042;Dels=0.00;FS=8.005;HaplotypeScore=0.0622;InbreedingCoeff=0.5079;MLEAC=20;MLEAF=0.075;MQ=59.73;MQ0=1;MQRankSum=-0.409;QD=24.84;ReadPosRankSum=1.193	GT:AD:DP:GQ:PL	0/0:66,0:66:99:0,198,2056	0/0:18,0:18:54:0,54,573	0/0:13,0:13:39:0,39,378	0/0:49,0:49:99:0,147,1511	0/0:18,0:18:48:0,48,512	0/0:17,0:17:51:0,51,530	0/0:10,0:10:30:0,30,312	0/0:6,0:6:18:0,18,181	0/0:4,0:4:12:0,12,115	0/0:16,0:16:48:0,48,496	0/0:3,0:3:9:0,9,90	1/1:0,19:19:51:560,51,0	0/0:20,0:20:60:0,60,610	0/0:1,0:1:3:0,3,32	0/0:17,0:17:51:0,51,526	0/0:20,0:20:54:0,54,574	0/0:20,0:20:57:0,57,606	0/0:4,0:4:12:0,12,122	0/0:7,0:7:21:0,21,214	0/0:5,0:5:15:0,15,154	0/0:8,0:8:24:0,24,245	0/0:19,0:19:57:0,57,591	0/0:23,0:23:60:0,60,643	1/1:0,13:13:36:391,36,0	0/0:11,0:11:33:0,33,346	0/0:15,0:15:45:0,45,465	0/0:21,0:21:57:0,57,618	0/0:10,0:10:30:0,30,312	0/0:5,0:5:15:0,15,153	0/0:29,1:30:87:0,87,913	0/0:11,0:11:33:0,33,352	0/0:4,0:4:12:0,12,124	0/0:23,0:23:69:0,69,683	0/0:2,0:2:6:0,6,64	0/0:12,0:12:30:0,30,346	0/0:8,0:8:24:0,24,251	0/0:25,0:25:75:0,75,773	0/0:20,0:20:60:0,60,608	0/0:19,0:19:57:0,57,568	0/0:1,0:1:3:0,3,33	0/0:3,0:3:9:0,9,98	0/0:10,0:10:30:0,30,311	0/0:12,0:12:36:0,36,378	1/1:0,11:11:33:337,33,0	0/0:9,0:9:27:0,27,291	0/0:21,0:21:57:0,57,625	0/0:10,0:10:30:0,30,316	0/1:2,6:8:43:165,0,43	0/0:1,0:1:3:0,3,29	0/0:3,0:3:9:0,9,91	0/0:3,0:3:9:0,9,93	0/0:3,0:3:9:0,9,92	0/0:4,0:4:12:0,12,132	0/0:2,0:2:6:0,6,60	1/1:0,6:6:18:178,18,0	0/0:5,0:5:15:0,15,154	1/1:0,4:4:12:124,12,0	1/1:0,3:3:9:93,9,0	0/0:1,0:1:3:0,3,32	0/1:3,2:5:49:49,0,67	0/0:3,0:3:9:0,9,92	0/0:3,0:3:9:0,9,91	0/0:11,0:11:30:0,30,325	0/0:1,0:1:3:0,3,32	0/0:6,0:6:18:0,18,193	0/0:3,0:3:9:0,9,93	./.:.:.:.:.	0/0:4,0:4:12:0,12,120	0/0:8,0:8:24:0,24,245	0/0:8,0:8:24:0,24,239	0/0:4,0:4:12:0,12,118	0/0:1,0:1:3:0,3,31	./.:.:.:.:.	0/0:4,0:4:12:0,12,127	0/0:4,0:4:9:0,9,108	1/1:0,4:4:12:119,12,0	1/1:0,1:1:3:35,3,0	0/0:3,0:3:9:0,9,86	0/0:1,0:1:3:0,3,31	0/0:4,0:4:12:0,12,125	0/0:2,0:2:6:0,6,63	0/0:4,0:4:12:0,12,119	0/0:3,0:3:9:0,9,93	0/0:3,0:3:9:0,9,93	0/0:3,0:3:9:0,9,92	0/0:7,0:7:21:0,21,221	0/0:4,0:4:12:0,12,124	0/0:9,0:9:27:0,27,278	0/0:3,0:3:9:0,9,91	0/0:6,0:6:18:0,18,186	0/0:2,0:2:6:0,6,65	0/0:4,0:4:12:0,12,125	0/0:5,0:5:15:0,15,160	0/0:1,0:1:3:0,3,31	0/0:1,0:1:3:0,3,32	0/0:8,0:8:24:0,24,241	0/0:9,0:9:27:0,27,277	0/0:2,0:2:6:0,6,61	0/0:3,0:3:9:0,9,89	0/0:4,0:4:12:0,12,120	0/0:5,0:5:15:0,15,158	0/0:1,0:1:3:0,3,32	0/0:2,0:2:6:0,6,63	0/0:1,0:1:3:0,3,31	0/0:3,0:3:9:0,9,92	0/0:4,0:4:12:0,12,124	0/0:3,0:3:9:0,9,96	0/0:5,0:5:15:0,15,160	0/0:7,0:7:21:0,21,221	0/0:3,0:3:9:0,9,94	0/0:1,0:1:3:0,3,31	0/0:7,0:7:21:0,21,232	0/0:7,0:7:21:0,21,208	0/0:2,0:2:6:0,6,63	0/0:2,0:2:6:0,6,57	0/0:3,0:3:9:0,9,92	0/0:3,0:3:9:0,9,97	0/0:4,0:4:12:0,12,120	0/0:2,0:2:6:0,6,60	0/0:1,0:1:3:0,3,30	1/1:0,6:6:18:191,18,0	1/1:0,5:5:15:164,15,0	0/0:5,0:5:15:0,15,145	0/0:3,0:3:9:0,9,94	0/0:1,0:1:3:0,3,32	0/0:1,0:1:3:0,3,32	0/0:7,0:7:21:0,21,220	0/0:2,0:2:6:0,6,61	0/0:4,0:4:12:0,12,123	0/0:4,0:4:6:0,6,89	./.:.:.:.:.	0/0:5,0:5:12:0,12,122	0/0:4,0:4:9:0,9,105	0/0:2,0:2:3:0,3,45	0/0:4,0:4:6:0,6,68	0/0:4,0:4:9:0,9,106	0/0:25,0:25:75:0,75,801
chr0	100862094	.	G	A	7572.36	.	AC=71;AF=0.267;AN=266;BaseQRankSum=-3.014;DP=1048;Dels=0.00;FS=1.411;HaplotypeScore=0.1231;InbreedingCoeff=0.7378;MLEAC=70;MLEAF=0.263;MQ=59.74;MQ0=0;MQRankSum=-0.660;QD=27.64;ReadPosRankSum=0.742	GT:AD:DP:GQ:PL	0/0:72,0:72:99:0,217,2369	0/0:16,0:16:42:0,42,454	0/0:16,0:16:48:0,48,497	0/0:39,0:39:99:0,117,1209	1/1:0,10:10:30:318,30,0	0/0:19,0:19:51:0,51,560	0/0:26,0:26:78:0,78,825	0/0:5,0:5:15:0,15,162	0/0:4,0:4:12:0,12,129	0/0:20,0:20:57:0,57,618	0/0:5,0:5:15:0,15,153	0/0:18,0:18:54:0,54,575	1/1:0,20:20:57:616,57,0	0/0:1,0:1:3:0,3,31	1/1:0,14:14:42:433,42,0	0/0:26,0:26:78:0,78,818	1/1:0,22:22:66:683,66,0	0/0:2,0:2:6:0,6,65	0/0:10,0:10:24:0,24,288	0/0:11,0:11:33:0,33,340	0/0:6,0:6:18:0,18,183	0/0:18,0:18:51:0,51,545	0/0:19,0:19:57:0,57,608	0/0:16,0:16:48:0,48,509	0/0:3,0:3:9:0,9,97	1/1:0,15:15:45:460,45,0	0/0:10,0:10:30:0,30,310	0/0:10,0:10:27:0,27,296	0/1:1,4:5:16:117,0,16	1/1:0,20:20:57:608,57,0	1/1:0,4:4:12:129,12,0	1/1:0,4:4:12:129,12,0	1/1:0,24:24:66:729,66,0	1/1:0,3:3:9:100,9,0	0/0:19,0:19:54:0,54,588	0/0:3,0:3:9:0,9,96	0/0:21,0:21:63:0,63,668	0/0:7,0:7:21:0,21,218	1/1:0,11:11:33:349,33,0	0/0:2,0:2:6:0,6,66	0/1:1,7:8:9:201,0,9	1/1:0,14:14:33:378,33,0	0/0:23,0:23:63:0,63,697	0/0:26,0:26:72:0,72,779	0/0:23,0:23:69:0,69,713	0/0:20,0:20:48:0,48,551	0/0:10,0:10:27:0,27,295	0/0:2,0:2:6:0,6,59	1/1:0,2:2:6:59,6,0	0/0:3,0:3:9:0,9,100	0/0:2,0:2:6:0,6,65	0/0:4,0:4:12:0,12,129	0/0:8,0:8:24:0,24,239	0/0:2,0:2:6:0,6,63	0/0:4,0:4:12:0,12,126	1/1:0,6:6:18:188,18,0	0/0:1,0:1:3:0,3,32	0/0:5,0:5:15:0,15,159	1/1:0,1:1:3:30,3,0	0/0:4,0:4:12:0,12,126	1/1:0,3:3:6:77,6,0	1/1:0,6:6:18:186,18,0	1/1:0,6:6:18:189,18,0	1/1:0,6:6:18:189,18,0	0/0:4,0:4:12:0,12,122	1/1:0,6:6:18:191,18,0	0/0:2,0:2:6:0,6,59	1/1:0,4:4:12:125,12,0	1/1:0,2:2:6:64,6,0	0/0:5,0:5:15:0,15,153	0/0:3,0:3:9:0,9,95	0/0:4,0:4:12:0,12,130	./.:.:.:.:.	0/0:6,0:6:15:0,15,174	0/0:2,0:2:6:0,6,64	0/0:2,0:2:6:0,6,65	0/0:1,0:1:3:0,3,32	0/0:3,0:3:9:0,9,97	0/0:1,0:1:3:0,3,31	0/0:5,0:5:15:0,15,162	0/0:6,0:6:18:0,18,195	0/0:2,0:2:6:0,6,65	0/0:6,0:6:18:0,18,193	0/0:6,0:6:18:0,18,185	0/0:3,0:3:9:0,9,89	0/0:3,0:3:9:0,9,100	0/0:5,0:5:12:0,12,141	0/1:6,1:7:10:10,0,174	0/0:6,0:6:18:0,18,192	0/0:5,0:5:15:0,15,154	0/0:4,0:4:12:0,12,128	1/1:0,6:6:18:195,18,0	1/1:0,7:7:21:223,21,0	1/1:0,1:1:3:31,3,0	1/1:0,1:1:3:32,3,0	1/1:0,3:3:9:95,9,0	1/1:0,6:6:18:193,18,0	1/1:0,2:2:6:61,6,0	0/0:4,0:4:12:0,12,120	1/1:0,4:4:12:118,12,0	1/1:0,6:6:18:190,18,0	1/1:0,4:4:12:121,12,0	0/0:1,0:1:3:0,3,33	0/0:6,0:6:18:0,18,194	0/0:4,0:4:12:0,12,124	0/0:10,0:10:24:0,24,280	0/0:5,0:5:15:0,15,163	0/0:6,0:6:15:0,15,172	0/0:1,0:1:3:0,3,32	0/0:6,0:6:15:0,15,171	0/0:7,0:7:21:0,21,225	0/0:1,0:1:3:0,3,32	0/0:5,0:5:15:0,15,162	1/1:0,9:9:27:272,27,0	1/1:0,2:2:6:69,6,0	0/0:3,0:3:9:0,9,94	0/0:1,0:1:3:0,3,32	0/0:5,0:5:15:0,15,162	0/0:1,0:1:3:0,3,27	./.:.:.:.:.	0/0:6,0:6:18:0,18,192	0/0:1,0:1:3:0,3,32	0/0:5,0:5:15:0,15,158	0/0:3,0:3:9:0,9,97	0/0:3,0:3:9:0,9,93	0/0:5,0:5:12:0,12,138	0/0:5,0:5:15:0,15,157	0/0:2,0:2:6:0,6,61	0/0:1,0:1:3:0,3,32	./.:.:.:.:.	./.:.:.:.:.	0/0:1,0:1:3:0,3,23	0/0:2,0:2:6:0,6,63	0/0:1,0:1:3:0,3,32	0/0:5,0:5:15:0,15,157	0/0:8,0:8:15:0,15,197	0/0:15,0:15:45:0,45,502
chr0	100864620	.	A	T	1433.31	.	AC=16;AF=0.061;AN=262;DP=1123;Dels=0.00;FS=3.375;HaplotypeScore=0.0881;InbreedingCoeff=0.4845;MLEAC=14;MLEAF=0.053;MQ=59.60;MQ0=1;QD=22.75	GT:AD:DP:GQ:PL	0/0:65,0:65:99:0,195,2094	0/0:22,0:22:63:0,63,668	0/0:28,0:28:84:0,84,864	0/0:52,0:52:99:0,156,1591	0/0:12,0:12:36:0,36,372	0/0:20,0:20:54:0,54,572	0/0:32,0:32:96:0,96,979	0/0:1,0:1:3:0,3,31	./.:.:.:.:.	0/0:21,0:21:63:0,63,637	0/0:2,0:2:6:0,6,64	0/0:8,0:8:24:0,24,246	0/0:22,0:22:66:0,66,673	0/0:3,0:3:9:0,9,94	0/0:19,0:19:54:0,54,569	0/0:19,0:19:57:0,57,599	0/0:16,0:16:45:0,45,474	0/0:5,0:5:15:0,15,153	0/0:10,0:10:30:0,30,312	0/0:13,0:13:39:0,39,395	0/0:5,0:5:15:0,15,159	0/0:15,0:15:45:0,45,449	0/0:17,0:17:51:0,51,521	0/0:19,0:19:57:0,57,581	0/0:4,0:4:12:0,12,128	0/0:19,0:19:57:0,57,574	1/1:0,20:20:60:612,60,0	0/0:5,0:5:15:0,15,153	0/1:3,2:5:51:51,0,82	0/0:25,0:25:63:0,63,691	0/0:7,0:7:21:0,21,225	0/0:5,0:5:15:0,15,145	0/0:26,0:26:78:0,78,793	0/0:3,0:3:9:0,9,91	0/0:13,0:13:39:0,39,398	1/1:0,3:3:9:83,9,0	0/0:24,0:24:72:0,72,739	0/0:14,0:14:36:0,36,388	0/0:10,0:10:30:0,30,305	1/1:0,6:6:18:180,18,0	0/1:5,1:6:14:14,0,143	0/0:10,0:10:30:0,30,312	0/0:10,0:10:27:0,27,285	0/0:21,0:21:63:0,63,652	0/0:24,0:24:69:0,69,713	0/0:17,0:17:51:0,51,529	0/0:8,0:8:24:0,24,246	0/0:3,0:3:9:0,9,93	0/0:2,0:2:6:0,6,62	0/0:3,0:3:9:0,9,92	0/0:1,0:1:3:0,3,31	0/0:2,0:2:6:0,6,61	0/0:5,0:5:15:0,15,153	./.:.:.:.:.	0/0:8,0:8:24:0,24,253	0/0:3,0:3:9:0,9,98	0/0:10,0:10:30:0,30,306	0/0:4,0:4:12:0,12,123	0/0:2,0:2:6:0,6,59	0/0:7,0:7:21:0,21,214	0/0:2,0:2:6:0,6,61	0/0:2,0:2:6:0,6,63	0/0:7,0:7:21:0,21,214	0/0:3,0:3:9:0,9,95	1/1:0,9:9:27:288,27,0	0/0:6,0:6:18:0,18,189	0/0:7,0:7:21:0,21,221	0/0:2,0:2:6:0,6,61	0/0:2,0:2:6:0,6,61	0/0:3,0:3:9:0,9,91	0/0:5,0:5:15:0,15,153	0/0:1,0:1:3:0,3,32	0/0:4,0:4:12:0,12,126	0/0:8,0:8:24:0,24,250	0/0:3,0:3:9:0,9,91	0/0:2,0:2:6:0,6,65	./.:.:.:.:.	./.:.:.:.:.	0/0:4,0:4:12:0,12,126	0/0:5,0:5:12:0,12,141	./.:.:.:.:.	0/0:2,0:2:6:0,6,65	0/0:10,0:10:30:0,30,318	0/0:3,0:3:9:0,9,91	0/0:5,0:5:15:0,15,158	0/0:9,0:9:27:0,27,282	0/0:1,0:1:3:0,3,32	1/1:0,2:2:6:61,6,0	0/0:5,0:5:15:0,15,160	0/0:10,0:10:27:0,27,278	0/0:3,0:3:9:0,9,94	0/0:3,0:3:9:0,9,95	0/0:5,0:5:15:0,15,160	0/0:2,0:2:6:0,6,63	0/0:3,0:3:9:0,9,92	0/0:7,0:7:21:0,21,219	0/0:8,0:8:21:0,21,220	0/0:1,0:1:3:0,3,32	0/0:1,0:1:3:0,3,33	0/0:3,0:3:6:0,6,76	0/0:6,0:6:18:0,18,189	0/0:3,0:3:9:0,9,95	0/0:7,0:7:21:0,21,221	./.:.:.:.:.	0/0:3,0:3:9:0,9,95	0/0:8,0:8:24:0,24,237	0/0:4,0:4:12:0,12,118	0/0:5,0:5:15:0,15,152	1/1:0,6:6:18:189,18,0	0/0:5,0:5:9:0,9,121	0/0:4,0:4:12:0,12,122	1/1:0,6:6:18:193,18,0	0/0:6,0:6:18:0,18,189	0/0:10,0:10:30:0,30,311	0/0:9,0:9:24:0,24,266	0/0:3,0:3:9:0,9,95	0/0:5,0:5:15:0,15,154	0/0:6,0:6:18:0,18,181	0/0:1,0:1:3:0,3,32	0/0:4,0:4:12:0,12,122	0/0:2,0:2:6:0,6,61	0/0:3,0:3:9:0,9,92	0/0:6,0:6:18:0,18,188	0/0:6,0:6:15:0,15,166	0/0:6,0:6:18:0,18,184	0/0:7,0:7:21:0,21,221	0/0:3,0:3:9:0,9,95	0/0:4,0:4:12:0,12,126	0/0:3,0:3:9:0,9,95	0/0:2,0:2:3:0,3,45	0/0:6,0:6:9:0,9,120	0/0:2,0:2:6:0,6,61	0/0:9,0:9:15:0,15,210	0/0:10,0:10:21:0,21,255	0/0:4,0:4:9:0,9,107	0/0:1,0:1:3:0,3,25	0/0:28,0:28:84:0,84,951
chr0	100865398	.	T	C	1770.62	.	AC=23;AF=0.087;AN=264;BaseQRankSum=-2.914;DP=904;Dels=0.00;FS=0.457;HaplotypeScore=0.1452;InbreedingCoeff=0.5057;MLEAC=19;MLEAF=0.072;MQ=59.63;MQ0=0;MQRankSum=-0.313;QD=23.93;ReadPosRankSum=-0.496	GT:AD:DP:GQ:PL	0/0:54,0:54:99:0,162,1733	0/0:14,0:14:42:0,42,445	0/0:20,0:20:60:0,60,612	0/0:32,0:32:96:0,96,991	0/0:11,0:11:33:0,33,349	0/0:11,0:11:33:0,33,341	0/0:18,0:19:48:0,48,526	0/0:1,0:1:3:0,3,35	0/0:3,0:3:9:0,9,97	0/0:17,0:17:48:0,48,505	0/0:1,0:1:3:0,3,32	1/1:0,11:11:33:339,33,0	0/0:16,0:16:48:0,48,489	0/0:2,0:2:6:0,6,63	0/0:17,0:17:45:0,45,495	0/0:20,0:20:60:0,60,612	0/0:21,0:21:60:0,60,626	0/0:5,0:5:15:0,15,161	0/0:6,0:6:18:0,18,189	0/0:10,0:10:30:0,30,296	0/0:4,0:4:12:0,12,133	0/0:17,0:17:51:0,51,521	0/0:12,0:12:33:0,33,360	1/1:0,13:13:39:401,39,0	0/0:2,0:2:6:0,6,61	0/0:22,0:22:66:0,66,676	0/0:20,0:20:57:0,57,605	0/0:1,0:1:3:0,3,35	0/0:2,0:2:6:0,6,55	0/0:29,0:29:78:0,78,854	0/0:6,0:6:18:0,18,201	0/0:1,0:1:3:0,3,33	0/0:15,0:15:42:0,42,452	./.:.:.:.:.	0/0:14,0:14:39:0,39,419	0/0:5,0:5:15:0,15,159	0/0:18,0:18:51:0,51,537	0/0:13,0:13:39:0,39,403	0/0:14,0:14:42:0,42,428	0/0:4,0:4:12:0,12,126	0/0:1,0:1:3:0,3,34	0/0:12,0:12:36:0,36,367	0/0:10,0:10:30:0,30,312	1/1:0,14:15:42:434,42,0	0/0:18,0:18:54:0,54,551	0/0:11,0:11:33:0,33,342	0/0:13,0:13:39:0,39,421	1/1:0,5:5:15:156,15,0	0/0:2,0:2:6:0,6,62	0/0:5,0:5:15:0,15,157	./.:.:.:.:.	0/0:1,0:1:3:0,3,32	0/0:7,0:7:21:0,21,221	0/0:3,0:3:9:0,9,92	1/1:0,6:6:15:154,15,0	0/0:1,0:1:3:0,3,32	1/1:0,3:3:9:89,9,0	1/1:0,7:7:21:209,21,0	0/0:1,0:1:3:0,3,31	0/1:2,1:3:22:22,0,26	0/0:2,0:2:6:0,6,61	0/0:5,0:5:15:0,15,156	0/0:10,0:10:30:0,30,310	0/0:2,0:2:6:0,6,61	0/0:2,0:2:6:0,6,64	0/0:4,0:4:12:0,12,126	0/0:1,0:1:3:0,3,31	0/0:2,0:2:6:0,6,61	0/0:3,0:3:9:0,9,93	0/0:3,0:3:9:0,9,93	0/0:2,0:2:6:0,6,63	0/0:3,0:3:9:0,9,94	0/0:3,0:3:9:0,9,93	0/0:5,0:5:15:0,15,155	0/0:7,0:7:18:0,18,192	1/1:0,2:2:6:60,6,0	1/1:0,4:4:12:122,12,0	0/0:3,0:3:9:0,9,89	./.:.:.:.:.	0/0:2,0:2:6:0,6,69	0/0:1,0:1:3:0,3,31	0/0:4,0:4:12:0,12,119	0/0:1,0:1:3:0,3,31	0/0:6,0:6:18:0,18,180	0/0:2,0:2:6:0,6,57	0/0:4,0:4:12:0,12,126	0/0:4,0:4:12:0,12,122	0/0:6,0:6:18:0,18,187	0/0:3,0:3:9:0,9,93	0/0:4,0:4:12:0,12,133	0/0:4,0:4:12:0,12,122	0/0:2,0:2:6:0,6,61	0/0:3,0:3:9:0,9,94	0/0:1,0:1:3:0,3,32	0/0:2,0:2:6:0,6,65	0/0:3,0:3:9:0,9,94	0/0:4,0:4:12:0,12,128	0/0:2,0:3:6:0,6,61	0/0:2,0:2:6:0,6,61	0/0:2,0:2:6:0,6,57	0/0:8,0:8:24:0,24,257	0/0:2,0:2:6:0,6,60	0/0:4,0:4:12:0,12,119	0/0:3,0:3:9:0,9,96	0/0:1,0:1:3:0,3,31	0/0:4,0:4:12:0,12,120	0/0:6,0:6:18:0,18,195	0/0:7,0:7:21:0,21,217	0/0:3,0:3:9:0,9,97	0/0:1,0:1:3:0,3,31	0/0:2,0:2:3:0,3,45	0/0:3,0:3:9:0,9,97	0/0:7,0:7:21:0,21,219	0/0:3,0:3:9:0,9,93	0/0:2,0:2:6:0,6,63	0/0:5,0:5:15:0,15,155	0/0:1,0:1:3:0,3,32	0/0:2,0:2:6:0,6,63	0/0:4,0:4:12:0,12,122	0/0:5,0:5:15:0,15,151	1/1:0,2:2:6:62,6,0	1/1:0,3:3:6:61,6,0	0/0:3,0:3:9:0,9,95	0/0:4,0:4:12:0,12,120	0/0:5,0:5:15:0,15,158	0/0:3,0:3:9:0,9,97	0/0:2,0:2:6:0,6,61	0/0:2,0:2:6:0,6,63	0/0:2,0:2:6:0,6,63	0/0:6,0:6:12:0,12,152	0/0:2,0:2:3:0,3,45	0/0:4,0:4:9:0,9,106	0/0:6,0:6:12:0,12,151	0/0:4,0:4:9:0,9,109	./.:.:.:.:.	./.:.:.:.:.	0/0:30,0:30:90:0,90,995
chr0	100866979	.	G	A	1007.04	.	AC=19;AF=0.071;AN=266;BaseQRankSum=3.008;DP=1010;Dels=0.00;FS=3.660;HaplotypeScore=0.2581;InbreedingCoeff=0.4939;MLEAC=14;MLEAF=0.053;MQ=59.80;MQ0=0;MQRankSum=0.399;QD=23.42;ReadPosRankSum=-0.030	GT:AD:DP:GQ:PL	0/0:48,0:48:99:0,144,1507	0/0:15,0:15:45:0,45,474	0/0:14,0:14:42:0,42,436	0/0:46,0:46:99:0,135,1396	0/0:5,0:5:15:0,15,151	0/0:21,0:21:63:0,63,643	0/0:25,0:25:69:0,69,720	0/0:2,0:2:6:0,6,69	0/0:4,0:4:12:0,12,131	0/0:19,0:19:57:0,57,586	0/0:2,0:2:6:0,6,61	0/0:21,0:21:63:0,63,656	0/0:14,0:14:33:0,33,371	0/0:4,0:4:12:0,12,126	0/0:11,0:11:33:0,33,338	0/0:27,0:27:81:0,81,826	0/0:30,0:30:90:0,90,934	0/0:5,0:5:12:0,12,130	0/0:11,0:11:33:0,33,350	0/0:15,0:15:39:0,39,431	0/0:1,0:1:3:0,3,34	1/1:0,14:14:39:426,39,0	0/0:18,0:18:51:0,51,548	0/0:13,0:13:33:0,33,362	0/0:3,0:3:9:0,9,92	0/0:20,0:20:60:0,60,612	0/0:5,0:5:15:0,15,158	0/0:1,0:1:3:0,3,32	0/0:3,0:3:9:0,9,81	0/0:23,0:23:63:0,63,679	0/0:6,0:6:18:0,18,184	0/0:1,0:1:3:0,3,34	0/0:13,0:13:39:0,39,395	0/0:6,0:6:18:0,18,180	0/0:16,0:16:39:0,39,424	0/0:2,0:2:6:0,6,59	0/0:20,0:20:57:0,57,601	0/0:13,0:13:39:0,39,388	0/0:12,0:12:36:0,36,380	0/0:2,0:2:6:0,6,64	0/0:3,0:3:9:0,9,93	0/0:15,0:15:45:0,45,466	0/0:11,0:11:27:0,27,302	0/0:25,0:25:75:0,75,792	0/0:8,0:8:24:0,24,251	0/0:22,0:22:66:0,66,679	0/0:17,0:17:51:0,51,528	0/0:6,0:6:18:0,18,192	0/0:5,0:5:15:0,15,156	0/0:4,0:4:9:0,9,105	0/0:1,0:1:3:0,3,32	0/0:5,0:5:15:0,15,155	0/0:4,0:4:12:0,12,124	0/0:3,0:3:9:0,9,94	0/0:6,0:6:18:0,18,187	0/0:5,0:5:15:0,15,149	0/0:3,0:3:9:0,9,89	0/0:6,0:6:18:0,18,175	0/0:1,0:1:3:0,3,30	0/0:3,0:3:9:0,9,92	0/0:2,0:2:6:0,6,62	0/0:2,0:2:6:0,6,55	0/0:6,0:6:18:0,18,186	0/0:2,0:2:6:0,6,64	0/0:3,0:3:9:0,9,92	0/0:5,0:5:15:0,15,148	0/0:3,0:3:9:0,9,93	0/0:5,0:5:15:0,15,150	0/0:1,0:1:3:0,3,33	0/0:2,0:2:6:0,6,60	0/0:1,0:1:3:0,3,32	0/0:4,0:4:12:0,12,122	0/0:5,0:5:15:0,15,156	0/0:5,0:5:15:0,15,153	0/0:6,0:6:18:0,18,180	0/0:2,0:2:6:0,6,57	0/0:3,0:3:9:0,9,98	1/1:0,2:2:6:64,6,0	0/0:2,0:2:6:0,6,60	0/0:6,0:6:18:0,18,186	./.:.:.:.:.	0/0:6,0:6:15:0,15,166	0/0:1,0:1:3:0,3,31	1/1:0,4:4:12:122,12,0	1/1:0,1:1:3:30,3,0	0/0:7,0:7:21:0,21,221	0/0:5,0:5:15:0,15,155	0/0:8,0:8:24:0,24,236	0/0:6,0:6:18:0,18,193	0/0:5,0:5:15:0,15,146	0/0:3,0:3:9:0,9,88	0/0:10,0:10:30:0,30,308	0/0:6,0:6:18:0,18,184	0/0:4,0:4:12:0,12,130	0/0:1,0:1:3:0,3,31	0/0:6,0:6:18:0,18,166	0/0:7,0:7:21:0,21,222	0/0:1,0:1:3:0,3,33	0/0:4,0:4:9:0,9,91	0/0:3,0:3:9:0,9,86	0/0:9,0:9:27:0,27,279	0/0:3,0:3:9:0,9,92	0/0:5,0:5:15:0,15,150	0/1:2,1:3:22:22,0,52	0/0:1,0:1:3:0,3,28	./.:.:.:.:.	0/0:7,0:7:21:0,21,222	0/0:2,0:2:6:0,6,63	0/0:4,0:4:12:0,12,125	0/0:6,0:6:18:0,18,183	0/0:3,0:3:9:0,9,94	0/0:4,0:4:12:0,12,127	0/0:10,0:10:30:0,30,302	0/0:4,0:4:9:0,9,108	0/0:4,0:4:12:0,12,122	0/0:3,0:3:6:0,6,76	0/0:5,0:5:15:0,15,156	0/0:7,0:7:21:0,21,215	0/0:3,0:3:6:0,6,73	1/1:0,5:5:15:163,15,0	0/0:1,0:1:3:0,3,33	0/0:4,0:4:12:0,12,128	1/1:0,1:1:3:31,3,0	0/0:6,0:6:18:0,18,184	1/1:0,3:3:9:95,9,0	0/0:5,0:5:15:0,15,162	0/0:2,0:2:6:0,6,61	1/1:0,7:7:18:204,18,0	1/1:0,3:3:9:92,9,0	0/0:4,0:4:6:0,6,89	0/0:4,0:4:6:0,6,89	./.:.:.:.:.	0/0:4,0:4:6:0,6,89	0/0:8,0:8:12:0,12,163	0/0:6,0:6:9:0,9,134	./.:.:.:.:.	0/0:25,0:25:75:0,75,815
chr0	100869033	.	G	T	546.71	.	AC=19;AF=0.075;AN=254;BaseQRankSum=-2.742;DP=978;Dels=0.00;FS=3.953;HaplotypeScore=0.0431;InbreedingCoeff=0.3540;MLEAC=14;MLEAF=0.055;MQ=32.05;MQ0=46;MQRankSum=-2.497;QD=14.39;ReadPosRankSum=-0.556	GT:AD:DP:GQ:PL	0/0:51,0:51:99:0,111,1168	0/0:13,0:13:18:0,18,184	0/0:15,0:15:15:0,15,158	0/0:39,0:39:78:0,78,810	0/0:14,0:14:27:0,27,291	0/0:18,0:19:36:0,36,403	0/0:16,0:16:24:0,24,252	0/0:4,0:4:12:0,12,127	0/0:5,0:5:12:0,12,127	0/0:23,0:23:45:0,45,475	0/0:3,0:3:6:0,6,65	0/0:16,0:16:24:0,24,266	0/0:11,0:11:24:0,24,252	0/0:2,0:2:6:0,6,63	0/0:11,0:11:18:0,18,185	0/0:23,0:23:42:0,42,444	0/0:20,0:20:36:0,36,367	0/0:3,0:3:6:0,6,57	0/0:4,0:4:12:0,12,125	0/0:1,0:1:3:0,3,33	0/0:4,0:4:9:0,9,97	1/1:0,11:11:21:215,21,0	0/0:22,0:22:54:0,54,568	0/0:19,0:19:30:0,30,316	0/0:1,0:1:3:0,3,32	0/0:24,0:24:60:0,60,634	0/0:13,0:13:21:0,21,218	./.:.:.:.:.	0/0:5,0:5:15:0,15,144	0/0:14,0:14:30:0,30,316	0/0:4,0:4:9:0,9,95	0/0:3,0:3:3:0,3,32	0/0:20,0:20:42:0,42,445	./.:.:.:.:.	0/0:22,0:22:33:0,33,368	0/0:1,0:1:3:0,3,32	0/0:19,0:19:39:0,39,403	0/0:14,0:14:27:0,27,283	0/0:10,0:10:24:0,24,252	0/0:5,0:5:15:0,15,160	0/0:7,0:7:18:0,18,190	0/0:14,0:14:24:0,24,262	0/0:10,0:10:18:0,18,204	0/0:21,0:21:36:0,36,386	0/0:13,0:13:24:0,24,252	0/0:24,0:24:39:0,39,409	0/0:12,0:12:27:0,27,281	0/0:7,0:7:9:0,9,97	./.:.:.:.:.	0/0:4,0:4:6:0,6,66	0/0:3,0:3:3:0,3,31	0/0:4,0:4:9:0,9,110	0/0:3,0:3:6:0,6,63	0/0:1,0:1:3:0,3,34	0/0:4,0:4:6:0,6,62	0/0:2,0:2:6:0,6,55	0/0:4,0:4:6:0,6,63	0/0:7,0:7:12:0,12,132	0/0:3,0:3:3:0,3,32	0/0:4,0:4:6:0,6,64	0/0:3,0:3:6:0,6,67	0/0:2,0:2:3:0,3,31	0/0:9,0:9:12:0,12,122	0/0:8,0:8:15:0,15,167	0/0:4,0:4:3:0,3,33	./.:.:.:.:.	0/0:2,0:2:6:0,6,67	0/0:2,0:2:3:0,3,32	0/0:1,0:1:3:0,3,32	0/0:5,0:5:12:0,12,118	0/0:3,0:3:3:0,3,32	0/0:3,0:3:3:0,3,31	0/0:2,0:2:3:0,3,31	0/0:3,0:3:9:0,9,100	0/0:6,0:6:12:0,12,130	0/0:3,0:3:3:0,3,31	0/0:1,0:1:3:0,3,32	1/1:0,2:2:6:61,6,0	0/0:2,0:2:3:0,3,32	0/0:8,1:9:24:0,24,245	0/0:2,0:2:6:0,6,67	./.:.:.:.:.	0/0:7,0:7:18:0,18,187	1/1:0,4:4:9:100,9,0	0/1:4,2:6:48:48,0,82	0/0:4,0:4:9:0,9,97	0/0:3,0:3:6:0,6,69	0/0:11,0:11:27:0,27,288	0/0:5,0:5:12:0,12,133	0/0:3,0:3:9:0,9,97	./.:.:.:.:.	0/0:7,0:7:15:0,15,153	0/0:2,0:2:6:0,6,65	./.:.:.:.:.	0/0:4,0:4:9:0,9,97	0/0:4,0:4:6:0,6,63	0/0:7,0:7:12:0,12,116	./.:.:.:.:.	0/0:6,0:6:9:0,9,89	0/0:2,0:2:3:0,3,31	0/0:7,0:7:21:0,21,221	0/0:1,0:1:3:0,3,32	0/0:1,0:1:3:0,3,30	1/1:0,1:1:3:32,3,0	0/0:1,0:1:3:0,3,31	1/1:0,3:3:6:62,6,0	0/0:6,0:6:9:0,9,98	0/0:11,0:11:15:0,15,158	0/0:5,0:5:12:0,12,128	0/0:2,0:2:6:0,6,62	0/0:4,0:4:12:0,12,131	0/0:5,0:5:12:0,12,130	0/0:7,0:7:6:0,6,61	0/0:5,0:5:12:0,12,128	0/0:3,0:3:3:0,3,31	0/0:4,0:4:9:0,9,94	0/0:5,0:5:6:0,6,63	0/0:5,0:5:15:0,15,168	0/0:1,0:1:3:0,3,32	1/1:0,4:4:12:122,12,0	0/0:1,0:1:3:0,3,31	0/0:5,0:5:9:0,9,105	1/1:0,2:2:6:61,6,0	0/0:5,0:5:12:0,12,131	1/1:0,4:4:3:32,3,0	0/0:3,0:3:3:0,3,33	0/0:1,0:1:3:0,3,31	1/1:0,1:1:3:28,3,0	./.:.:.:.:.	0/0:2,0:3:3:0,3,45	0/0:10,0:10:12:0,12,179	0/0:4,0:4:12:0,12,128	0/0:2,0:3:3:0,3,45	0/0:5,0:5:9:0,9,108	./.:.:.:.:.	0/0:8,0:8:12:0,12,153	0/0:34,0:34:84:0,84,950
chr0	100880320	.	A	G	20271.1	.	AC=172;AF=0.652;AN=264;BaseQRankSum=3.363;DP=1078;Dels=0.00;FS=10.600;HaplotypeScore=0.1859;InbreedingCoeff=0.8066;MLEAC=174;MLEAF=0.659;MQ=59.44;MQ0=1;MQRankSum=-1.756;QD=29.81;ReadPosRankSum=-1.051	GT:AD:DP:GQ:PL	0/0:60,0:60:99:0,180,1920	1/1:0,23:23:69:714,69,0	0/0:20,0:20:57:0,57,602	1/1:0,54:54:99:1712,162,0	1/1:0,20:20:54:596,54,0	0/0:12,0:12:33:0,33,352	1/1:0,13:13:39:402,39,0	1/1:0,4:4:12:129,12,0	./.:.:.:.:.	1/1:0,15:15:45:474,45,0	1/1:0,4:4:12:132,12,0	0/0:15,0:15:42:0,42,447	1/1:0,12:12:36:383,36,0	0/0:1,0:1:3:0,3,33	1/1:0,32:32:96:1010,96,0	1/1:0,13:13:39:405,39,0	1/1:0,23:23:69:714,69,0	0/0:3,0:3:9:0,9,96	0/0:9,0:9:24:0,24,258	0/0:2,0:2:6:0,6,61	0/0:2,0:2:6:0,6,63	1/1:1,20:21:19:531,19,0	1/1:0,29:29:87:915,87,0	0/0:19,0:19:57:0,57,581	1/1:0,2:2:6:65,6,0	1/1:0,28:28:84:889,84,0	1/1:0,16:16:39:452,39,0	1/1:0,6:6:18:186,18,0	1/1:0,3:3:9:92,9,0	1/1:0,27:27:78:843,78,0	1/1:0,8:8:21:233,21,0	1/1:0,3:3:9:94,9,0	1/1:0,28:28:75:829,75,0	1/1:0,6:6:18:196,18,0	1/1:0,17:17:51:533,51,0	1/1:0,1:1:3:32,3,0	0/0:17,0:17:51:0,51,522	1/1:0,9:9:27:284,27,0	1/1:0,19:19:57:598,57,0	1/1:0,1:1:3:32,3,0	1/1:0,5:5:15:162,15,0	1/1:0,16:16:45:481,45,0	0/0:12,0:12:36:0,36,374	0/0:20,0:20:60:0,60,623	0/0:20,0:20:57:0,57,609	0/0:19,0:19:57:0,57,594	0/0:12,0:12:36:0,36,379	0/0:2,0:2:6:0,6,61	./.:.:.:.:.	1/1:0,6:6:18:186,18,0	1/1:0,2:2:6:61,6,0	1/1:0,6:6:18:183,18,0	1/1:0,5:5:15:162,15,0	1/1:0,1:1:3:32,3,0	0/0:8,0:8:24:0,24,240	1/1:0,2:2:6:63,6,0	0/0:2,0:2:6:0,6,63	0/0:9,0:9:27:0,27,280	1/1:0,2:2:6:63,6,0	0/0:4,0:4:12:0,12,122	1/1:0,6:6:18:184,18,0	1/1:0,4:4:12:123,12,0	1/1:0,8:8:24:243,24,0	1/1:0,7:7:21:216,21,0	1/1:0,6:6:18:183,18,0	1/1:0,3:3:9:94,9,0	1/1:0,4:4:12:127,12,0	1/1:0,5:5:15:156,15,0	1/1:0,4:4:6:89,6,0	0/0:2,0:2:6:0,6,63	./.:.:.:.:.	0/0:7,0:7:21:0,21,215	0/0:4,0:4:12:0,12,124	0/0:5,0:5:15:0,15,157	0/0:6,0:6:18:0,18,180	0/0:1,0:1:3:0,3,32	0/0:7,0:7:18:0,18,201	0/0:3,0:3:9:0,9,93	./.:.:.:.:.	1/1:0,3:3:9:93,9,0	1/1:0,2:2:6:60,6,0	0/0:3,0:3:6:0,6,78	0/0:2,0:2:6:0,6,64	1/1:0,1:1:3:32,3,0	0/0:1,0:1:3:0,3,32	1/1:0,3:3:9:95,9,0	1/1:0,3:3:9:95,9,0	1/1:0,2:2:6:65,6,0	1/1:0,4:4:12:126,12,0	1/1:0,3:3:9:98,9,0	1/1:0,2:2:6:61,6,0	1/1:0,3:3:9:93,9,0	1/1:0,6:6:18:195,18,0	1/1:0,2:2:6:63,6,0	1/1:0,4:4:12:131,12,0	1/1:0,3:3:9:97,9,0	1/1:0,9:9:27:283,27,0	1/1:0,3:3:9:97,9,0	1/1:0,2:2:6:64,6,0	1/1:0,1:1:3:32,3,0	1/1:0,7:7:21:237,21,0	1/1:0,1:1:3:33,3,0	1/1:0,3:3:9:96,9,0	1/1:0,3:3:9:97,9,0	./.:.:.:.:.	1/1:0,1:1:3:32,3,0	0/0:4,0:4:12:0,12,135	1/1:0,4:4:12:120,12,0	1/1:0,3:3:9:95,9,0	1/1:0,5:5:12:136,12,0	1/1:0,7:7:18:203,18,0	1/1:0,3:3:9:95,9,0	1/1:0,9:9:27:280,27,0	1/1:0,6:6:18:194,18,0	1/1:0,5:5:15:157,15,0	1/1:0,4:4:12:124,12,0	1/1:0,3:3:6:77,6,0	0/0:3,0:3:9:0,9,92	0/0:8,0:8:24:0,24,245	1/1:0,3:3:9:97,9,0	0/0:5,0:5:15:0,15,156	1/1:0,7:7:21:227,21,0	1/1:0,7:7:21:218,21,0	0/0:5,0:5:15:0,15,157	0/0:4,0:4:12:0,12,118	1/1:0,2:2:6:61,6,0	0/0:3,0:3:9:0,9,92	0/0:3,0:3:9:0,9,92	0/0:5,0:5:15:0,15,158	0/0:6,0:6:15:0,15,170	1/1:0,6:6:9:134,9,0	0/0:1,0:1:3:0,3,31	0/0:6,0:6:9:0,9,134	0/0:8,0:8:9:0,9,134	1/1:0,5:5:9:115,9,0	1/1:0,1:1:3:32,3,0	0/0:28,0:28:84:0,84,948
chr0	100884946	.	G	A	4718.91	.	AC=50;AF=0.189;AN=264;BaseQRankSum=2.100;DP=1056;Dels=0.00;FS=5.569;HaplotypeScore=0.1020;InbreedingCoeff=0.6537;MLEAC=47;MLEAF=0.178;MQ=59.64;MQ0=0;MQRankSum=-0.947;QD=26.51;ReadPosRankSum=1.365	GT:AD:DP:GQ:PL	0/0:78,0:78:99:0,235,2425	0/0:10,0:10:27:0,27,294	0/0:18,0:18:54:0,54,548	0/0:40,0:40:99:0,120,1210	1/1:0,20:20:60:621,60,0	0/0:16,0:16:48:0,48,489	0/0:23,0:23:57:0,57,628	0/0:3,0:3:9:0,9,96	0/0:1,0:1:3:0,3,32	0/0:24,0:24:72:0,72,731	0/0:1,0:1:3:0,3,32	0/0:10,0:10:30:0,30,288	1/1:0,7:7:21:225,21,0	1/1:0,1:1:3:32,3,0	0/0:23,0:23:63:0,63,659	1/1:0,19:19:57:600,57,0	1/1:0,22:22:60:638,60,0	1/1:0,1:1:3:31,3,0	0/0:6,0:6:18:0,18,184	0/0:4,0:4:12:0,12,118	0/0:1,0:1:3:0,3,32	0/0:16,0:16:39:0,39,443	0/0:17,0:17:48:0,48,519	0/0:24,0:24:72:0,72,734	0/0:5,0:5:15:0,15,156	0/0:22,0:22:63:0,63,630	0/0:10,0:10:30:0,30,308	1/1:0,2:2:6:64,6,0	0/0:1,0:1:3:0,3,33	0/0:14,0:14:42:0,42,409	0/0:8,0:8:21:0,21,225	0/1:2,2:4:48:48,0,50	0/0:19,0:19:57:0,57,576	0/1:1,5:6:13:145,0,13	0/0:16,0:16:48:0,48,500	0/0:2,0:2:6:0,6,57	0/0:16,0:16:42:0,42,470	0/0:10,0:10:30:0,30,288	0/0:14,0:14:36:0,36,390	0/0:2,0:2:6:0,6,63	0/0:7,0:7:18:0,18,191	0/0:11,0:11:33:0,33,340	0/0:25,0:25:63:0,63,671	0/0:24,0:24:72:0,72,737	0/0:18,0:18:48:0,48,508	0/0:25,0:25:57:0,57,664	0/0:10,0:10:27:0,27,288	0/0:3,0:3:9:0,9,94	0/0:3,0:3:9:0,9,95	0/0:2,0:2:6:0,6,59	0/0:2,0:2:6:0,6,61	0/0:3,0:3:9:0,9,90	0/0:2,0:2:6:0,6,62	0/0:7,0:7:18:0,18,198	0/0:5,0:5:12:0,12,139	1/1:0,4:4:12:120,12,0	0/0:6,0:6:18:0,18,176	0/0:2,0:2:6:0,6,62	0/0:2,0:2:6:0,6,65	0/0:3,0:3:9:0,9,89	1/1:0,6:6:15:164,15,0	./.:.:.:.:.	1/1:0,18:18:51:534,51,0	0/0:4,0:4:12:0,12,126	1/1:0,4:4:12:118,12,0	0/0:2,0:2:6:0,6,63	0/0:4,0:4:12:0,12,117	1/1:0,2:2:6:63,6,0	1/1:0,3:3:9:88,9,0	0/1:2,1:3:22:22,0,48	0/0:1,0:1:3:0,3,29	0/0:4,0:4:12:0,12,118	0/0:5,0:5:15:0,15,148	0/0:2,0:2:6:0,6,60	0/0:8,0:8:24:0,24,241	0/0:2,0:2:6:0,6,59	0/0:1,0:1:3:0,3,31	0/0:3,0:3:6:0,6,74	0/0:2,0:2:6:0,6,61	0/0:7,0:7:18:0,18,195	0/0:5,0:5:15:0,15,151	./.:.:.:.:.	0/0:4,0:4:12:0,12,130	0/0:3,0:3:9:0,9,94	0/0:6,0:6:18:0,18,181	0/0:5,0:5:15:0,15,159	1/1:0,3:3:9:95,9,0	0/0:5,0:5:15:0,15,157	0/0:4,0:4:12:0,12,122	1/1:0,6:6:18:187,18,0	1/1:0,4:4:12:122,12,0	0/0:4,0:4:12:0,12,120	1/1:0,2:2:6:61,6,0	0/0:4,0:4:9:0,9,106	1/1:0,5:5:15:150,15,0	0/0:5,0:5:15:0,15,156	0/1:1,6:7:5:165,0,5	0/0:5,0:5:15:0,15,151	1/1:0,1:1:3:32,3,0	0/0:1,0:1:3:0,3,32	1/1:0,7:7:21:219,21,0	./.:.:.:.:.	0/0:4,0:4:12:0,12,120	0/0:2,0:2:6:0,6,59	0/0:2,0:2:6:0,6,58	0/0:5,0:5:15:0,15,155	0/0:3,0:3:9:0,9,94	0/0:11,0:11:33:0,33,327	0/0:4,0:4:12:0,12,122	0/0:5,0:5:12:0,12,132	0/0:9,0:9:24:0,24,262	0/0:4,0:4:12:0,12,122	0/0:3,0:3:9:0,9,89	1/1:0,10:10:30:306,30,0	0/0:4,0:4:12:0,12,120	1/1:0,3:3:9:94,9,0	1/1:0,8:8:24:249,24,0	0/0:1,0:1:3:0,3,30	0/0:1,0:1:3:0,3,31	./.:.:.:.:.	0/0:5,0:5:12:0,12,131	0/0:5,0:5:15:0,15,149	0/0:6,0:6:18:0,18,182	0/0:4,0:4:12:0,12,122	0/0:12,0:12:27:0,27,318	0/0:7,0:7:21:0,21,218	0/0:7,0:7:21:0,21,221	0/0:5,0:5:15:0,15,150	0/0:1,0:1:3:0,3,29	0/0:4,0:4:6:0,6,89	0/0:8,0:8:15:0,15,196	0/0:2,0:2:6:0,6,61	0/0:3,0:3:3:0,3,45	0/0:3,0:3:9:0,9,86	./.:.:.:.:.	0/0:2,0:2:3:0,3,45	0/0:36,0:36:99:0,108,1172
chr0	100886950	.	C	A	4153.54	.	AC=45;AF=0.177;AN=254;BaseQRankSum=0.362;DP=930;Dels=0.00;FS=1.410;HaplotypeScore=0.0883;InbreedingCoeff=0.6479;MLEAC=43;MLEAF=0.169;MQ=59.39;MQ0=2;MQRankSum=-1.385;QD=26.46;ReadPosRankSum=-0.467	GT:AD:DP:GQ:PL	0/0:69,0:69:99:0,207,2149	0/0:21,0:21:60:0,60,624	0/0:20,0:20:60:0,60,611	0/0:36,0:36:99:0,108,1104	1/1:0,19:19:57:571,57,0	0/0:18,0:18:54:0,54,558	0/0:11,0:11:30:0,30,324	0/0:3,0:3:9:0,9,95	0/0:1,0:1:3:0,3,31	0/0:20,0:20:57:0,57,585	0/0:1,0:1:3:0,3,31	0/0:19,0:19:57:0,57,571	1/1:0,13:13:36:394,36,0	0/1:1,1:2:25:25,0,27	0/0:16,0:16:45:0,45,481	1/1:0,23:23:69:704,69,0	1/1:0,23:23:66:684,66,0	0/0:1,0:1:3:0,3,30	0/0:7,0:7:21:0,21,217	0/0:10,0:10:30:0,30,295	0/0:2,0:2:6:0,6,63	0/0:16,0:16:48:0,48,496	0/0:24,0:24:66:0,66,688	0/0:20,0:20:60:0,60,604	0/0:2,0:2:6:0,6,51	0/0:11,0:11:33:0,33,343	0/0:9,0:9:27:0,27,267	1/1:0,2:2:6:65,6,0	0/0:6,0:6:18:0,18,181	0/0:14,0:14:42:0,42,440	0/0:5,0:5:15:0,15,157	./.:.:.:.:.	0/0:13,0:13:33:0,33,356	1/1:0,3:3:9:93,9,0	0/0:20,0:20:60:0,60,604	0/0:3,0:3:9:0,9,91	0/0:21,0:21:57:0,57,604	0/0:10,0:10:30:0,30,298	0/0:8,0:8:24:0,24,233	0/0:3,0:3:9:0,9,93	0/0:3,0:3:6:0,6,64	0/0:14,0:14:42:0,42,426	0/0:16,0:16:48:0,48,492	0/0:14,0:14:42:0,42,439	0/0:12,0:12:36:0,36,361	0/0:10,0:10:27:0,27,272	0/0:6,0:6:18:0,18,190	0/0:1,0:1:3:0,3,32	0/0:3,0:3:6:0,6,63	0/0:5,0:5:15:0,15,153	0/0:2,0:2:6:0,6,63	0/0:7,0:7:21:0,21,219	0/0:5,0:5:12:0,12,126	0/0:6,0:6:18:0,18,184	0/0:2,0:2:6:0,6,64	1/1:0,4:4:12:126,12,0	0/0:5,0:5:15:0,15,155	0/0:5,0:5:15:0,15,153	0/0:3,0:3:9:0,9,95	0/0:6,0:6:15:0,15,168	1/1:0,1:1:3:33,3,0	./.:.:.:.:.	1/1:0,10:10:30:309,30,0	0/0:4,0:4:12:0,12,118	1/1:0,4:4:12:122,12,0	0/0:4,0:4:12:0,12,118	0/0:2,0:2:6:0,6,61	1/1:0,5:5:15:145,15,0	1/1:0,2:2:6:66,6,0	0/0:4,0:4:12:0,12,118	0/0:2,0:2:3:0,3,44	./.:.:.:.:.	0/0:2,0:2:6:0,6,65	0/0:2,0:2:6:0,6,61	0/0:5,0:5:15:0,15,156	0/0:3,0:3:9:0,9,89	0/0:4,0:4:12:0,12,124	0/0:6,0:6:18:0,18,186	0/0:1,0:1:3:0,3,30	./.:.:.:.:.	0/0:2,0:2:6:0,6,57	0/0:2,0:2:6:0,6,59	0/0:5,0:5:15:0,15,157	0/0:3,0:3:9:0,9,92	0/0:1,0:1:3:0,3,23	0/0:3,0:3:9:0,9,97	1/1:0,5:5:15:153,15,0	0/1:3,1:4:19:19,0,82	0/0:1,0:1:3:0,3,32	1/1:0,2:2:6:63,6,0	./.:.:.:.:.	0/0:5,0:5:15:0,15,149	1/1:0,6:6:18:189,18,0	./.:.:.:.:.	./.:.:.:.:.	0/0:2,0:2:6:0,6,59	1/1:0,2:2:6:64,6,0	./.:.:.:.:.	1/1:0,4:4:12:120,12,0	./.:.:.:.:.	1/1:0,5:5:15:155,15,0	0/0:1,0:1:3:0,3,28	0/1:1,1:2:23:26,0,23	0/0:3,0:3:9:0,9,89	0/0:3,0:3:9:0,9,93	0/0:4,0:4:12:0,12,124	0/0:6,0:6:18:0,18,172	0/0:7,0:7:21:0,21,202	0/0:3,0:3:9:0,9,89	0/0:3,0:3:9:0,9,84	0/0:9,0:9:27:0,27,275	0/0:3,0:3:9:0,9,92	0/0:1,0:1:3:0,3,30	1/1:0,7:7:18:199,18,0	0/0:7,0:7:21:0,21,214	1/1:0,5:5:15:154,15,0	1/1:0,4:4:12:121,12,0	0/0:5,0:5:15:0,15,150	0/0:1,0:1:3:0,3,32	0/0:5,0:6:15:0,15,152	0/0:3,0:3:9:0,9,94	0/0:2,0:2:6:0,6,61	0/0:7,0:7:21:0,21,218	0/0:4,0:4:12:0,12,126	0/0:2,0:2:6:0,6,61	0/0:2,0:2:6:0,6,61	0/0:4,0:4:12:0,12,118	0/0:2,0:2:6:0,6,58	0/0:2,0:2:6:0,6,63	0/0:3,0:3:3:0,3,44	0/0:8,0:10:18:0,18,212	./.:.:.:.:.	0/0:4,0:4:9:0,9,100	0/0:6,0:6:9:0,9,134	0/0:4,0:4:6:0,6,89	0/0:8,0:8:12:0,12,179	0/0:19,0:19:57:0,57,588
chr0	100893968	.	C	A	1932.5	.	AC=17;AF=0.070;AN=242;BaseQRankSum=-5.658;DP=910;Dels=0.00;FS=4.818;HaplotypeScore=0.2664;InbreedingCoeff=0.4797;MLEAC=16;MLEAF=0.066;MQ=59.61;MQ0=3;MQRankSum=-0.670;QD=25.10;ReadPosRankSum=-0.055	GT:AD:DP:GQ:PL	0/0:61,0:61:99:0,183,2011	0/0:22,0:23:66:0,66,715	0/0:15,0:15:45:0,45,483	0/0:37,0:37:99:0,108,1177	0/0:20,0:20:45:0,45,543	0/0:11,0:11:33:0,33,357	0/0:12,0:12:36:0,36,373	1/1:0,1:1:3:30,3,0	0/0:1,0:1:3:0,3,32	1/1:0,20:20:54:585,54,0	./.:.:.:.:.	0/0:14,0:14:39:0,39,434	0/0:13,0:13:39:0,39,421	./.:.:.:.:.	1/1:0,16:16:39:444,39,0	0/0:9,0:9:27:0,27,290	0/0:20,0:20:60:0,60,636	./.:.:.:.:.	0/0:6,0:6:18:0,18,195	0/0:7,0:7:18:0,18,201	0/0:3,0:3:9:0,9,97	0/0:7,0:7:18:0,18,209	0/0:16,0:16:45:0,45,500	0/0:15,0:15:42:0,42,456	./.:.:.:.:.	0/0:18,0:18:48:0,48,514	0/0:20,0:20:54:0,54,569	0/0:1,0:1:3:0,3,32	0/0:3,0:3:9:0,9,105	0/0:27,0:27:57:0,57,707	0/0:2,0:2:6:0,6,69	0/0:2,0:2:6:0,6,69	0/0:15,0:15:33:0,33,405	0/0:2,0:2:6:0,6,63	0/0:16,0:16:48:0,48,525	0/0:2,0:2:6:0,6,67	0/0:17,0:17:45:0,45,502	0/0:5,0:5:15:0,15,160	0/0:17,0:17:45:0,45,500	./.:.:.:.:.	1/1:0,4:4:12:133,12,0	1/1:0,14:14:42:431,42,0	0/0:16,0:16:45:0,45,498	0/0:14,0:14:42:0,42,455	0/0:21,0:21:57:0,57,640	0/0:12,0:12:33:0,33,367	0/0:12,0:12:36:0,36,390	0/0:1,0:1:3:0,3,32	./.:.:.:.:.	0/0:3,0:3:9:0,9,95	0/0:4,0:4:12:0,12,128	0/0:3,0:3:3:0,3,45	1/1:0,1:1:3:30,3,0	0/0:4,0:4:12:0,12,130	0/0:15,0:15:30:0,30,384	0/0:1,0:1:3:0,3,34	0/0:4,0:4:9:0,9,107	0/0:1,0:1:3:0,3,32	0/0:2,0:2:6:0,6,62	0/0:7,0:7:21:0,21,234	0/0:1,0:1:3:0,3,32	0/0:1,0:1:3:0,3,34	0/0:11,0:11:33:0,33,356	0/0:2,0:2:6:0,6,65	0/0:7,0:7:21:0,21,220	1/1:0,7:7:18:189,18,0	0/0:3,0:3:9:0,9,97	0/0:4,0:4:12:0,12,128	0/0:2,0:2:6:0,6,65	./.:.:.:.:.	0/0:3,0:3:9:0,9,94	0/0:1,0:1:3:0,3,32	0/0:4,0:4:12:0,12,130	0/0:5,0:5:15:0,15,157	0/0:5,0:5:12:0,12,146	./.:.:.:.:.	0/0:3,0:3:9:0,9,97	0/0:3,0:3:6:0,6,74	0/0:2,0:2:6:0,6,64	0/0:4,0:4:12:0,12,131	0/0:3,0:3:9:0,9,99	0/0:6,0:6:18:0,18,193	0/0:2,0:2:6:0,6,66	1/1:0,10:10:30:308,30,0	0/1:3,1:4:20:20,0,86	0/0:3,0:3:9:0,9,97	0/0:6,0:6:18:0,18,195	0/0:2,0:2:6:0,6,67	0/0:4,0:4:12:0,12,126	0/0:1,0:1:3:0,3,33	./.:.:.:.:.	0/0:8,0:8:24:0,24,262	0/0:6,0:6:18:0,18,185	0/0:1,0:1:3:0,3,32	0/0:1,0:1:3:0,3,32	0/0:4,0:4:12:0,12,124	0/0:2,0:2:6:0,6,61	./.:.:.:.:.	./.:.:.:.:.	0/0:3,0:3:9:0,9,97	0/0:5,0:5:15:0,15,163	./.:.:.:.:.	0/0:4,0:4:12:0,12,130	0/0:4,0:4:9:0,9,107	0/0:3,0:3:9:0,9,96	0/0:3,0:3:9:0,9,96	0/0:5,0:5:15:0,15,163	0/0:7,0:7:18:0,18,193	0/0:4,0:4:12:0,12,134	./.:.:.:.:.	0/0:2,0:2:6:0,6,63	0/0:4,0:4:12:0,12,134	0/0:7,0:7:21:0,21,229	0/0:4,0:4:12:0,12,129	0/0:5,0:5:15:0,15,164	0/0:4,0:4:12:0,12,126	0/0:1,0:1:3:0,3,32	0/0:4,0:4:12:0,12,123	0/0:4,0:4:12:0,12,126	0/0:6,0:6:18:0,18,201	0/0:8,0:8:24:0,24,260	0/0:6,0:6:18:0,18,201	0/0:7,0:7:21:0,21,229	0/0:3,0:3:9:0,9,97	0/0:5,0:5:15:0,15,160	0/0:2,0:2:6:0,6,67	0/0:4,0:4:12:0,12,133	0/0:4,0:4:12:0,12,130	0/0:5,0:5:15:0,15,157	0/0:6,0:6:9:0,9,117	./.:.:.:.:.	./.:.:.:.:.	0/0:4,0:4:6:0,6,76	0/0:4,1:5:6:0,6,89	./.:.:.:.:.	0/0:3,0:3:9:0,9,91	0/0:23,0:23:69:0,69,800
chr0	100894161	.	A	T	4285.28	.	AC=56;AF=0.222;AN=252;BaseQRankSum=-3.504;DP=877;Dels=0.00;FS=8.053;HaplotypeScore=0.1487;InbreedingCoeff=0.6605;MLEAC=54;MLEAF=0.214;MQ=59.62;MQ0=0;MQRankSum=-0.967;QD=24.35;ReadPosRankSum=-0.047	GT:AD:DP:GQ:PL	0/0:55,0:55:99:0,165,1754	0/0:18,0:18:54:0,54,541	0/0:9,0:9:27:0,27,273	0/0:33,0:33:99:0,99,1009	0/0:11,0:11:33:0,33,342	1/1:0,13:13:39:385,39,0	0/0:11,0:11:33:0,33,327	0/0:3,0:3:9:0,9,100	./.:.:.:.:.	0/0:15,0:15:45:0,45,454	0/0:4,0:4:12:0,12,115	0/0:14,0:14:36:0,36,394	0/0:13,0:13:39:0,39,398	0/0:2,0:2:6:0,6,64	0/0:23,0:23:69:0,69,704	0/0:7,0:7:21:0,21,212	0/0:19,0:19:54:0,54,567	0/0:3,0:3:9:0,9,97	0/0:5,0:5:15:0,15,150	1/1:0,11:11:30:299,30,0	0/0:5,0:5:15:0,15,163	1/1:0,14:14:42:415,42,0	1/1:0,10:10:30:316,30,0	0/0:17,0:17:51:0,51,523	./.:.:.:.:.	0/0:25,0:25:75:0,75,762	0/0:14,0:14:42:0,42,420	0/0:6,0:6:18:0,18,189	0/1:2,2:4:39:51,0,39	1/1:0,13:13:39:395,39,0	1/1:0,4:4:12:130,12,0	0/0:2,0:2:6:0,6,71	0/0:28,0:28:84:0,84,857	0/0:3,0:3:9:0,9,103	0/0:10,0:10:30:0,30,298	0/0:7,0:7:21:0,21,215	1/1:0,12:12:36:366,36,0	0/0:15,0:15:45:0,45,450	1/1:0,14:14:42:422,42,0	0/0:1,0:1:3:0,3,34	0/0:5,0:5:15:0,15,164	0/0:15,0:15:45:0,45,466	0/0:12,0:12:33:0,33,357	0/0:13,0:13:36:0,36,383	0/0:16,0:16:48:0,48,497	0/0:12,0:12:36:0,36,370	0/0:9,0:9:27:0,27,278	0/0:5,0:5:15:0,15,157	0/0:3,0:3:9:0,9,95	0/0:1,0:1:3:0,3,30	0/0:2,0:2:6:0,6,63	0/0:1,0:1:3:0,3,32	0/0:4,0:4:12:0,12,124	0/0:1,0:1:3:0,3,31	0/0:1,0:1:3:0,3,34	0/0:4,0:4:12:0,12,124	./.:.:.:.:.	./.:.:.:.:.	0/0:3,0:3:9:0,9,93	0/0:2,0:2:6:0,6,63	0/0:4,0:4:12:0,12,117	./.:.:.:.:.	0/0:13,0:13:39:0,39,393	0/0:3,0:3:9:0,9,93	0/0:2,0:2:6:0,6,51	0/0:2,0:2:6:0,6,65	0/0:1,0:1:3:0,3,31	0/0:6,0:6:18:0,18,184	0/0:5,0:5:15:0,15,154	1/1:0,1:1:3:28,3,0	./.:.:.:.:.	1/1:0,3:3:9:90,9,0	1/1:0,3:3:9:90,9,0	0/1:5,1:6:15:15,0,134	0/0:5,0:5:15:0,15,148	./.:.:.:.:.	./.:.:.:.:.	1/1:0,1:1:3:32,3,0	./.:.:.:.:.	0/0:4,0:4:12:0,12,120	0/0:2,0:2:6:0,6,61	0/0:2,0:2:6:0,6,60	0/0:4,0:4:12:0,12,129	1/1:0,3:3:9:97,9,0	1/1:0,4:4:12:119,12,0	1/1:0,7:7:21:222,21,0	0/0:7,0:7:21:0,21,221	0/0:1,0:1:3:0,3,31	0/0:3,0:3:9:0,9,90	0/0:3,0:3:9:0,9,101	0/0:1,0:1:3:0,3,32	0/0:7,0:7:21:0,21,221	0/0:2,0:2:6:0,6,65	0/0:3,0:3:9:0,9,91	0/0:1,0:1:3:0,3,31	0/1:4,2:6:46:46,0,116	0/1:5,1:6:9:9,0,146	0/0:2,0:2:6:0,6,63	0/0:3,0:3:9:0,9,91	0/0:2,0:2:6:0,6,63	0/0:9,0:9:27:0,27,292	0/0:2,0:2:6:0,6,59	0/0:3,0:3:9:0,9,90	./.:.:.:.:.	1/1:0,4:4:12:123,12,0	1/1:0,5:5:15:154,15,0	1/1:0,5:5:15:160,15,0	0/0:7,0:7:18:0,18,179	0/0:5,0:5:15:0,15,157	0/0:3,0:3:9:0,9,88	0/0:5,0:5:15:0,15,149	0/0:5,0:5:15:0,15,161	0/0:9,0:9:27:0,27,269	0/0:2,0:2:6:0,6,60	1/1:0,4:4:12:125,12,0	0/0:3,0:3:9:0,9,89	0/0:3,0:3:9:0,9,93	0/0:3,0:3:9:0,9,91	0/0:1,0:1:3:0,3,33	1/1:0,2:2:6:63,6,0	0/0:3,0:3:9:0,9,91	1/1:0,6:6:18:182,18,0	1/1:0,4:4:12:123,12,0	1/1:0,2:2:3:45,3,0	1/1:0,3:3:9:94,9,0	1/1:0,3:3:9:92,9,0	0/0:10,0:10:30:0,30,301	1/1:0,3:3:9:92,9,0	0/0:2,0:2:6:0,6,64	0/0:6,0:6:12:0,12,153	0/0:2,0:2:3:0,3,45	0/0:6,0:6:9:0,9,134	0/0:2,0:2:3:0,3,45	0/0:3,0:3:6:0,6,75	0/0:2,0:2:3:0,3,45	./.:.:.:.:.	0/0:29,1:30:56:0,56,944
chr0	100897996	.	C	T	1493.1	.	AC=23;AF=0.091;AN=254;BaseQRankSum=-3.466;DP=823;Dels=0.00;FS=0.000;HaplotypeScore=0.0819;InbreedingCoeff=0.5348;MLEAC=19;MLEAF=0.075;MQ=51.83;MQ0=1;MQRankSum=3.355;QD=22.97;ReadPosRankSum=-0.896	GT:AD:DP:GQ:PL	0/0:35,0:35:99:0,105,1099	0/0:19,0:19:57:0,57,592	0/0:12,0:12:36:0,36,368	0/0:34,0:34:93:0,93,1008	0/0:8,0:8:24:0,24,253	0/0:10,0:10:30:0,30,309	0/0:11,0:11:33:0,33,331	0/0:7,0:7:21:0,21,215	0/0:2,0:2:6:0,6,69	0/0:16,0:16:48:0,48,496	0/1:4,1:5:22:22,0,58	0/0:8,0:8:21:0,21,215	0/0:14,0:14:42:0,42,430	0/0:1,0:1:3:0,3,35	0/0:9,0:9:27:0,27,274	0/0:15,0:15:45:0,45,467	0/0:15,0:15:45:0,45,465	0/0:3,0:3:9:0,9,94	0/0:12,0:12:36:0,36,370	0/0:15,0:15:42:0,42,439	0/0:4,0:4:12:0,12,122	0/0:13,0:13:36:0,36,379	0/0:12,0:12:36:0,36,366	0/0:19,0:19:57:0,57,568	0/0:3,0:3:9:0,9,99	0/0:19,0:19:57:0,57,583	0/0:5,0:5:15:0,15,154	0/0:2,0:2:6:0,6,68	0/0:5,0:5:12:0,12,132	0/0:13,0:13:39:0,39,390	0/0:6,0:6:15:0,15,160	0/0:4,0:4:12:0,12,126	0/0:18,0:18:51:0,51,544	./.:.:.:.:.	0/0:7,0:7:21:0,21,216	0/0:4,0:4:12:0,12,130	0/0:16,0:16:42:0,42,459	0/0:13,0:13:36:0,36,385	0/0:21,0:21:60:0,60,634	./.:.:.:.:.	0/0:3,0:3:9:0,9,100	0/0:9,0:9:27:0,27,279	0/0:14,0:14:42:0,42,439	1/1:0,12:12:36:350,36,0	1/1:0,13:13:33:359,33,0	0/0:14,1:15:36:0,36,374	0/0:12,0:12:36:0,36,373	1/1:0,6:6:18:198,18,0	./.:.:.:.:.	0/0:4,0:4:12:0,12,122	./.:.:.:.:.	0/0:1,0:1:3:0,3,31	0/0:5,0:5:15:0,15,152	0/0:3,0:3:9:0,9,93	0/0:7,0:7:21:0,21,209	0/0:5,0:5:15:0,15,156	1/1:0,7:7:21:214,21,0	1/1:0,4:4:12:120,12,0	0/0:3,0:3:9:0,9,93	0/0:4,0:4:12:0,12,126	0/0:1,0:1:3:0,3,33	./.:.:.:.:.	0/0:5,0:5:15:0,15,160	./.:.:.:.:.	0/0:4,0:4:12:0,12,125	0/0:3,0:3:9:0,9,89	0/0:2,0:2:6:0,6,65	0/0:5,0:5:15:0,15,158	0/0:4,0:4:12:0,12,118	0/0:2,0:2:6:0,6,67	./.:.:.:.:.	0/0:1,0:1:3:0,3,32	0/0:1,0:1:3:0,3,32	1/1:1,1:2:3:32,3,0	1/1:0,4:4:9:111,9,0	0/0:4,0:4:12:0,12,126	0/0:5,0:5:12:0,12,137	0/0:3,0:3:9:0,9,96	./.:.:.:.:.	0/0:2,0:2:6:0,6,62	0/0:5,0:5:12:0,12,139	0/0:1,0:1:3:0,3,32	0/0:1,0:1:3:0,3,31	0/0:3,0:3:6:0,6,77	0/0:4,0:4:12:0,12,123	0/0:8,0:8:24:0,24,251	0/0:4,0:4:12:0,12,130	0/0:5,0:5:15:0,15,161	0/0:4,0:4:12:0,12,118	0/0:3,0:3:6:0,6,65	0/0:2,0:2:6:0,6,63	0/0:3,0:3:9:0,9,95	0/0:1,0:1:3:0,3,30	0/0:2,0:2:6:0,6,63	0/0:2,0:2:6:0,6,67	0/0:2,0:2:6:0,6,65	0/0:4,0:4:9:0,9,97	0/0:3,0:3:9:0,9,92	0/0:2,0:2:6:0,6,63	0/0:6,0:6:15:0,15,173	0/0:8,0:8:21:0,21,226	0/0:1,0:1:3:0,3,32	0/0:3,0:3:9:0,9,94	0/0:2,0:2:6:0,6,63	0/0:2,0:2:6:0,6,65	0/0:2,0:2:6:0,6,61	0/0:7,0:7:18:0,18,195	0/0:8,0:8:21:0,21,226	0/0:5,0:5:15:0,15,156	0/0:4,0:4:12:0,12,115	0/0:7,0:7:21:0,21,217	0/0:5,0:5:15:0,15,157	0/0:7,0:7:21:0,21,215	0/0:5,0:5:15:0,15,155	0/0:5,0:5:12:0,12,135	0/0:2,0:2:6:0,6,62	0/0:2,0:2:6:0,6,61	0/0:5,0:5:15:0,15,158	1/1:0,1:1:3:29,3,0	0/0:4,0:4:12:0,12,124	1/1:0,5:5:15:152,15,0	0/0:4,0:4:12:0,12,124	0/0:2,0:2:6:0,6,64	0/0:6,0:6:15:0,15,168	0/0:1,0:1:3:0,3,31	0/0:7,0:7:18:0,18,200	1/1:0,3:3:9:96,9,0	0/0:3,0:3:9:0,9,95	1/1:0,3:3:9:95,9,0	./.:.:.:.:.	./.:.:.:.:.	0/0:2,0:2:3:0,3,45	0/0:6,0:6:9:0,9,134	0/0:2,0:2:3:0,3,45	0/0:2,0:2:3:0,3,45	0/0:2,0:2:3:0,3,45	0/0:15,0:15:45:0,45,493
chr0	100899229	.	A	G	4461.79	.	AC=37;AF=0.138;AN=268;BaseQRankSum=3.533;DP=1042;Dels=0.00;FS=3.373;HaplotypeScore=0.1530;InbreedingCoeff=0.6346;MLEAC=34;MLEAF=0.127;MQ=55.19;MQ0=1;MQRankSum=2.685;QD=28.60;ReadPosRankSum=1.738	GT:AD:DP:GQ:PL	0/0:72,0:72:99:0,217,2251	0/0:24,0:24:72:0,72,736	0/0:12,0:12:36:0,36,369	0/0:45,0:45:99:0,129,1339	1/1:0,14:14:42:449,42,0	0/0:17,0:18:51:0,51,514	0/0:20,0:20:60:0,60,598	0/0:1,0:1:3:0,3,32	0/0:1,0:1:3:0,3,33	0/0:15,0:15:45:0,45,458	0/0:2,0:2:6:0,6,64	0/0:16,0:16:45:0,45,471	0/0:15,0:15:42:0,42,446	./.:.:.:.:.	1/1:0,16:16:48:516,48,0	1/1:0,15:15:45:467,45,0	1/1:0,15:15:39:427,39,0	0/0:4,0:4:12:0,12,126	0/0:7,0:7:21:0,21,215	0/0:14,0:14:42:0,42,408	0/0:7,0:7:21:0,21,224	0/0:25,0:25:72:0,72,759	0/0:14,0:14:42:0,42,432	0/0:30,0:30:84:0,84,882	0/0:3,0:3:9:0,9,96	0/0:16,0:16:48:0,48,494	0/0:15,0:15:45:0,45,460	1/1:0,3:3:9:101,9,0	1/1:0,2:2:6:63,6,0	1/1:0,22:22:66:702,66,0	0/1:1,7:8:2:201,0,2	1/1:0,3:3:9:98,9,0	1/1:0,20:20:57:627,57,0	1/1:0,1:1:3:32,3,0	0/0:21,0:21:60:0,60,637	0/0:7,0:7:21:0,21,216	0/0:23,0:23:69:0,69,708	0/0:9,0:9:27:0,27,271	0/0:17,0:17:51:0,51,526	0/0:3,0:3:9:0,9,96	1/1:0,1:1:3:32,3,0	1/1:0,12:12:36:388,36,0	0/0:13,0:13:39:0,39,394	0/0:16,0:16:48:0,48,485	0/0:21,0:21:63:0,63,635	0/0:26,0:26:75:0,75,783	0/0:6,0:6:18:0,18,184	0/0:4,0:4:12:0,12,132	1/1:0,2:2:6:64,6,0	0/0:1,0:1:3:0,3,31	0/0:2,0:2:6:0,6,63	0/0:6,0:6:15:0,15,158	0/0:8,0:8:24:0,24,234	0/0:4,0:4:12:0,12,127	0/0:8,0:8:18:0,18,216	0/0:3,0:3:9:0,9,92	0/0:4,0:4:12:0,12,117	0/0:5,0:5:15:0,15,156	0/0:3,0:3:9:0,9,92	0/0:11,0:11:33:0,33,333	0/0:3,0:3:9:0,9,92	0/0:2,0:2:6:0,6,61	1/1:0,7:7:21:220,21,0	0/0:9,0:9:27:0,27,264	0/0:5,0:5:15:0,15,154	1/1:0,5:5:15:167,15,0	1/1:0,3:3:9:98,9,0	0/0:4,0:4:12:0,12,130	0/0:2,0:2:6:0,6,57	0/0:3,0:3:9:0,9,93	0/0:5,0:5:15:0,15,154	0/0:3,0:3:9:0,9,93	0/0:5,0:5:15:0,15,153	0/0:2,0:2:3:0,3,30	0/0:6,0:6:18:0,18,184	0/0:2,0:2:6:0,6,63	0/0:8,0:8:24:0,24,249	0/0:2,0:2:6:0,6,61	0/0:3,0:3:9:0,9,91	0/0:2,0:2:6:0,6,63	0/0:1,0:1:3:0,3,32	0/0:4,0:4:12:0,12,122	0/0:8,0:8:24:0,24,250	0/0:1,0:1:3:0,3,32	0/0:2,0:2:6:0,6,61	0/0:2,0:2:6:0,6,67	0/0:3,0:3:9:0,9,92	0/0:6,0:6:18:0,18,181	0/0:4,0:4:12:0,12,120	0/0:5,0:5:15:0,15,168	0/0:1,0:1:3:0,3,31	0/0:1,0:1:3:0,3,31	0/0:3,0:3:9:0,9,95	0/0:1,0:1:3:0,3,33	0/0:1,0:1:3:0,3,29	0/0:3,0:3:9:0,9,92	0/0:9,0:9:27:0,27,290	0/0:3,0:3:9:0,9,95	0/0:2,0:2:6:0,6,65	./.:.:.:.:.	0/0:5,0:5:15:0,15,155	0/0:2,0:2:3:0,3,31	0/0:2,0:2:6:0,6,61	0/0:1,0:1:3:0,3,32	0/0:1,0:1:3:0,3,31	0/0:11,0:11:33:0,33,333	0/0:2,0:2:6:0,6,67	0/0:6,0:6:18:0,18,188	0/0:4,0:4:12:0,12,121	0/0:8,0:8:24:0,24,245	0/0:3,0:3:9:0,9,95	0/0:4,0:4:12:0,12,121	0/0:8,0:8:21:0,21,231	1/1:0,5:5:15:148,15,0	0/0:5,0:5:15:0,15,157	1/1:0,2:2:6:63,6,0	0/0:3,0:3:9:0,9,92	0/0:6,0:6:18:0,18,183	0/0:2,0:2:6:0,6,65	0/0:1,0:1:3:0,3,33	0/0:1,0:1:3:0,3,33	0/0:5,0:5:15:0,15,156	0/0:9,0:9:27:0,27,275	0/0:2,0:2:6:0,6,61	0/0:5,0:5:15:0,15,159	0/0:6,0:6:18:0,18,187	0/0:8,0:8:24:0,24,248	0/0:5,0:5:15:0,15,156	0/0:5,0:5:15:0,15,156	0/0:4,0:4:6:0,6,89	./.:.:.:.:.	0/0:4,0:4:6:0,6,89	0/0:3,0:3:3:0,3,44	0/0:4,0:4:6:0,6,68	0/0:2,0:2:3:0,3,45	0/0:2,0:2:3:0,3,45	0/0:24,0:24:72:0,72,787
chr0	100900290	.	G	A	294.89	.	AC=14;AF=0.096;AN=146;BaseQRankSum=-0.858;DP=692;Dels=0.00;FS=0.000;HaplotypeScore=0.0000;InbreedingCoeff=0.2468;MLEAC=11;MLEAF=0.075;MQ=15.06;MQ0=78;MQRankSum=1.860;QD=7.19;ReadPosRankSum=-0.620	GT:AD:DP:GQ:PL	0/0:39,0:39:30:0,30,273	0/0:14,0:14:6:0,6,65	0/0:16,0:16:9:0,9,89	0/0:33,0:33:15:0,15,143	0/0:8,0:8:9:0,9,86	0/0:16,0:16:6:0,6,58	0/0:13,0:13:9:0,9,97	./.:.:.:.:.	./.:.:.:.:.	0/0:13,0:13:6:0,6,63	./.:.:.:.:.	0/0:11,0:11:9:0,9,93	0/0:15,0:15:6:0,6,61	./.:.:.:.:.	0/0:12,0:12:12:0,12,124	0/0:18,0:18:9:0,9,95	0/0:11,0:11:3:0,3,30	./.:.:.:.:.	0/0:11,0:11:6:0,6,59	0/0:6,0:6:3:0,3,31	./.:.:.:.:.	0/0:11,0:11:6:0,6,61	0/0:17,0:17:12:0,12,118	1/1:0,12:12:15:153,15,0	./.:.:.:.:.	0/0:16,0:16:6:0,6,63	0/0:5,0:5:6:0,6,61	./.:.:.:.:.	./.:.:.:.:.	0/0:11,0:11:6:0,6,61	./.:.:.:.:.	0/0:3,0:3:3:0,3,25	0/0:11,0:11:9:0,9,92	./.:.:.:.:.	./.:.:.:.:.	./.:.:.:.:.	0/0:12,0:12:3:0,3,30	0/0:9,0:9:3:0,3,32	0/0:19,0:19:24:0,24,245	./.:.:.:.:.	./.:.:.:.:.	0/0:13,0:13:12:0,12,126	0/0:17,0:17:9:0,9,95	1/1:0,14:14:6:62,6,0	0/0:12,0:12:9:0,9,91	0/0:8,0:8:12:0,12,115	./.:.:.:.:.	./.:.:.:.:.	0/0:5,0:5:9:0,9,92	0/0:6,0:6:3:0,3,32	./.:.:.:.:.	./.:.:.:.:.	./.:.:.:.:.	./.:.:.:.:.	1/1:0,4:4:6:63,6,0	./.:.:.:.:.	0/0:1,0:1:3:0,3,32	0/0:2,0:2:3:0,3,32	0/0:3,0:3:6:0,6,61	1/1:0,3:3:3:31,3,0	0/0:2,0:2:3:0,3,32	./.:.:.:.:.	0/0:11,0:11:15:0,15,153	./.:.:.:.:.	./.:.:.:.:.	0/0:3,0:3:3:0,3,32	0/0:3,0:3:3:0,3,31	0/0:2,0:2:3:0,3,32	./.:.:.:.:.	./.:.:.:.:.	./.:.:.:.:.	./.:.:.:.:.	0/0:2,0:2:3:0,3,32	./.:.:.:.:.	./.:.:.:.:.	./.:.:.:.:.	0/0:1,0:1:3:0,3,29	0/0:4,0:4:3:0,3,32	1/1:0,2:2:3:31,3,0	./.:.:.:.:.	./.:.:.:.:.	./.:.:.:.:.	./.:.:.:.:.	0/0:6,0:6:6:0,6,63	./.:.:.:.:.	./.:.:.:.:.	0/0:2,0:2:3:0,3,32	./.:.:.:.:.	0/0:2,0:2:6:0,6,60	./.:.:.:.:.	0/0:3,0:3:3:0,3,26	./.:.:.:.:.	./.:.:.:.:.	./.:.:.:.:.	0/0:2,0:2:3:0,3,29	0/0:1,0:1:3:0,3,27	0/0:2,0:2:3:0,3,25	./.:.:.:.:.	./.:.:.:.:.	./.:.:.:.:.	0/0:7,0:7:3:0,3,25	0/0:2,0:2:6:0,6,61	0/0:3,0:3:3:0,3,32	./.:.:.:.:.	0/0:2,0:2:6:0,6,59	./.:.:.:.:.	0/0:3,0:3:3:0,3,25	0/0:2,0:2:3:0,3,32	./.:.:.:.:.	./.:.:.:.:.	./.:.:.:.:.	./.:.:.:.:.	0/0:8,0:8:3:0,3,32	0/0:5,0:5:3:0,3,32	0/0:7,0:7:6:0,6,65	0/0:2,0:2:3:0,3,29	./.:.:.:.:.	./.:.:.:.:.	./.:.:.:.:.	0/0:2,0:2:3:0,3,33	1/1:0,2:2:6:61,6,0	1/1:0,4:4:3:31,3,0	./.:.:.:.:.	0/0:7,0:7:3:0,3,29	0/0:2,0:2:6:0,6,58	./.:.:.:.:.	0/0:3,0:3:3:0,3,32	./.:.:.:.:.	./.:.:.:.:.	./.:.:.:.:.	./.:.:.:.:.	0/0:1,0:1:3:0,3,29	./.:.:.:.:.	./.:.:.:.:.	0/0:2,0:2:3:0,3,45	./.:.:.:.:.	0/0:14,0:14:12:0,12,134
chr0	100901407	.	C	T	1285.33	.	AC=22;AF=0.084;AN=262;BaseQRankSum=-3.827;DP=737;Dels=0.00;FS=3.282;HaplotypeScore=0.0196;InbreedingCoeff=0.4453;MLEAC=17;MLEAF=0.065;MQ=59.81;MQ0=0;MQRankSum=0.118;QD=24.25;ReadPosRankSum=-0.078	GT:AD:DP:GQ:PL	0/0:46,0:46:99:0,138,1491	0/0:10,0:10:30:0,30,313	0/0:14,0:14:39:0,39,426	0/0:28,0:28:84:0,84,869	0/0:7,0:7:21:0,21,216	0/0:2,0:2:6:0,6,63	0/0:15,0:15:45:0,45,459	1/1:0,2:2:6:69,6,0	0/0:1,0:1:3:0,3,33	1/1:0,9:9:27:274,27,0	1/1:0,1:1:3:32,3,0	0/0:13,0:13:39:0,39,398	0/0:6,0:6:18:0,18,185	./.:.:.:.:.	1/1:0,10:10:30:310,30,0	0/0:12,0:12:36:0,36,376	0/0:12,0:12:36:0,36,386	0/0:3,0:3:9:0,9,97	0/0:7,0:7:21:0,21,220	0/0:5,0:5:12:0,12,139	0/0:2,0:2:6:0,6,61	0/0:8,0:8:24:0,24,245	0/0:18,0:18:54:0,54,565	0/0:16,0:16:48:0,48,505	0/0:2,0:2:6:0,6,65	0/0:11,0:11:33:0,33,345	0/0:9,0:9:27:0,27,279	0/0:3,0:3:9:0,9,100	0/0:1,0:1:3:0,3,31	0/0:8,0:8:24:0,24,249	0/0:2,0:2:6:0,6,57	0/0:7,0:7:21:0,21,227	0/0:12,0:12:36:0,36,379	0/0:6,0:6:18:0,18,195	0/0:16,0:16:45:0,45,487	0/0:3,0:3:9:0,9,97	0/0:17,0:17:51:0,51,516	0/0:5,0:5:15:0,15,153	0/0:10,0:10:30:0,30,317	0/0:2,0:2:6:0,6,66	1/1:0,2:2:6:66,6,0	1/1:0,17:17:42:455,42,0	0/0:13,0:13:39:0,39,415	0/0:5,0:5:15:0,15,158	0/0:19,0:19:57:0,57,586	0/0:11,0:11:30:0,30,330	0/0:7,0:7:21:0,21,214	0/0:4,0:4:12:0,12,131	1/1:0,1:1:3:31,3,0	0/0:3,0:3:9:0,9,95	0/0:1,0:1:3:0,3,31	0/0:1,0:1:3:0,3,31	1/1:0,6:6:15:165,15,0	0/0:3,0:3:9:0,9,92	0/0:1,0:1:3:0,3,31	0/0:2,0:2:6:0,6,65	0/0:2,0:2:6:0,6,61	0/0:8,0:8:24:0,24,249	0/0:1,0:1:3:0,3,31	0/0:2,0:2:6:0,6,63	0/0:1,0:1:3:0,3,30	0/0:4,0:4:12:0,12,124	0/0:8,0:8:21:0,21,230	0/0:3,0:3:6:0,6,77	0/0:2,0:2:6:0,6,64	1/1:0,2:2:6:60,6,0	./.:.:.:.:.	0/0:4,0:4:12:0,12,122	0/0:1,0:1:3:0,3,32	./.:.:.:.:.	0/0:1,0:1:3:0,3,32	0/0:1,0:1:3:0,3,31	0/0:3,0:3:9:0,9,95	0/0:5,0:5:12:0,12,136	0/0:1,0:1:3:0,3,31	0/0:3,0:3:9:0,9,91	0/0:3,0:3:9:0,9,92	0/0:1,0:1:3:0,3,31	0/0:2,0:2:6:0,6,62	0/0:2,0:2:6:0,6,61	0/0:2,0:2:6:0,6,65	0/0:3,0:3:9:0,9,95	0/0:5,0:5:15:0,15,163	0/0:8,0:8:24:0,24,253	0/0:4,0:4:12:0,12,124	0/0:2,0:2:6:0,6,63	0/0:3,0:3:9:0,9,96	0/0:2,0:2:6:0,6,61	0/0:1,0:1:3:0,3,32	0/0:3,0:3:9:0,9,95	0/0:1,0:1:3:0,3,31	0/0:1,0:1:3:0,3,29	./.:.:.:.:.	0/0:2,0:2:6:0,6,61	0/0:3,0:3:9:0,9,98	0/0:7,0:7:21:0,21,223	0/0:7,0:7:21:0,21,218	1/1:0,1:1:3:31,3,0	0/0:4,0:4:12:0,12,122	0/0:3,0:3:9:0,9,92	0/0:5,0:5:15:0,15,158	0/0:2,0:2:6:0,6,64	0/0:4,0:4:9:0,9,106	0/0:4,0:4:12:0,12,122	0/0:3,0:3:9:0,9,92	0/0:6,0:6:18:0,18,187	0/0:2,0:2:6:0,6,65	0/0:4,0:4:12:0,12,129	0/0:2,0:2:6:0,6,67	0/0:4,0:4:12:0,12,121	0/0:8,0:8:24:0,24,250	0/0:2,0:2:6:0,6,67	0/0:6,0:6:18:0,18,185	0/0:5,0:5:15:0,15,153	0/0:2,0:2:6:0,6,61	./.:.:.:.:.	0/0:2,0:2:6:0,6,63	0/0:1,0:1:3:0,3,33	0/0:1,0:1:3:0,3,30	0/0:6,0:6:18:0,18,192	0/0:2,0:2:6:0,6,57	0/0:2,0:2:6:0,6,61	0/0:4,0:4:12:0,12,124	./.:.:.:.:.	0/0:3,0:3:9:0,9,92	0/0:4,0:4:12:0,12,123	0/0:7,0:7:21:0,21,224	0/0:4,0:4:12:0,12,126	0/0:5,0:5:15:0,15,155	1/1:0,2:2:3:45,3,0	0/0:2,0:2:6:0,6,63	0/0:2,0:2:3:0,3,45	0/0:6,0:6:12:0,12,137	0/0:2,0:2:3:0,3,45	0/0:5,0:5:9:0,9,108	0/0:2,0:2:3:0,3,45	0/0:36,0:36:99:0,108,1191
chr0	100901861	.	C	T	1581.03	.	AC=14;AF=0.054;AN=260;BaseQRankSum=-0.630;DP=933;Dels=0.00;FS=5.383;HaplotypeScore=0.0620;InbreedingCoeff=0.4188;MLEAC=12;MLEAF=0.046;MQ=59.78;MQ0=0;MQRankSum=0.766;QD=26.35;ReadPosRankSum=-1.509	GT:AD:DP:GQ:PL	0/0:53,0:53:99:0,159,1663	0/0:17,0:17:51:0,51,524	1/1:0,16:16:48:489,48,0	0/0:38,0:38:99:0,114,1160	0/0:15,0:15:42:0,42,445	0/0:6,0:6:18:0,18,183	0/0:9,0:9:24:0,24,253	0/0:1,0:1:3:0,3,36	./.:.:.:.:.	0/0:23,0:23:63:0,63,678	0/0:3,0:3:9:0,9,83	0/0:23,0:23:51:0,51,591	0/0:21,0:21:63:0,63,655	0/0:2,0:2:6:0,6,61	0/0:20,0:20:54:0,54,587	0/0:15,0:15:42:0,42,451	0/0:16,0:16:48:0,48,489	0/0:3,0:3:9:0,9,93	1/1:0,6:6:15:166,15,0	0/0:2,0:2:6:0,6,61	1/1:0,2:2:6:67,6,0	0/0:9,0:9:27:0,27,275	0/0:18,1:19:23:0,23,504	0/0:25,0:25:69:0,69,734	0/0:3,0:3:9:0,9,87	1/1:0,17:17:51:514,51,0	0/0:16,0:16:48:0,48,496	0/0:2,0:2:6:0,6,63	0/0:2,0:2:6:0,6,62	0/0:19,0:19:54:0,54,562	0/0:3,0:3:9:0,9,97	0/0:4,0:4:12:0,12,126	0/0:10,0:10:30:0,30,292	0/0:2,0:2:6:0,6,64	0/0:23,0:23:63:0,63,671	0/0:1,0:1:3:0,3,33	0/0:18,0:18:51:0,51,533	0/0:9,0:9:27:0,27,271	0/0:14,0:14:39:0,39,414	0/0:4,0:4:12:0,12,130	0/0:3,0:3:9:0,9,92	0/0:4,0:4:12:0,12,126	0/0:15,0:15:39:0,39,418	0/0:17,0:17:48:0,48,486	0/0:18,0:18:54:0,54,533	0/0:25,0:25:57:0,57,656	1/1:0,13:13:36:379,36,0	0/0:2,0:2:6:0,6,63	0/0:1,0:1:3:0,3,31	0/0:4,0:4:12:0,12,121	0/0:2,0:2:6:0,6,61	0/0:3,0:3:9:0,9,94	0/0:3,0:3:9:0,9,90	0/0:6,0:6:18:0,18,182	0/0:5,0:5:15:0,15,150	0/0:1,0:1:3:0,3,30	0/0:4,0:4:12:0,12,124	0/0:7,0:7:21:0,21,212	0/0:1,0:1:3:0,3,32	0/0:1,0:1:3:0,3,30	0/0:2,0:2:6:0,6,59	0/0:3,0:3:9:0,9,94	0/0:7,0:7:21:0,21,207	0/0:1,0:1:3:0,3,33	0/0:10,0:10:30:0,30,310	0/0:3,0:3:9:0,9,91	./.:.:.:.:.	0/0:3,0:3:9:0,9,91	0/0:1,0:1:3:0,3,32	0/0:1,0:1:3:0,3,30	1/1:0,3:3:9:90,9,0	0/0:3,0:3:9:0,9,94	0/0:6,0:6:18:0,18,182	0/0:4,0:4:12:0,12,122	0/0:9,0:9:27:0,27,271	0/0:5,0:5:12:0,12,137	0/0:5,0:5:12:0,12,136	0/0:3,0:3:6:0,6,76	./.:.:.:.:.	0/0:3,0:3:6:0,6,74	0/0:2,0:2:6:0,6,61	1/1:0,3:3:9:88,9,0	0/0:4,0:4:12:0,12,126	0/0:4,0:4:9:0,9,108	0/0:4,0:4:12:0,12,122	0/0:2,0:2:6:0,6,61	0/0:1,0:1:3:0,3,31	0/0:7,0:7:21:0,21,226	0/0:8,0:8:24:0,24,239	0/0:2,0:2:6:0,6,63	0/0:4,0:4:9:0,9,108	0/0:3,0:3:9:0,9,93	0/0:6,0:6:18:0,18,184	./.:.:.:.:.	0/0:1,0:1:3:0,3,30	0/0:2,0:2:6:0,6,65	0/0:4,0:4:12:0,12,125	0/0:3,0:3:9:0,9,94	0/0:4,0:4:12:0,12,127	0/0:1,0:1:3:0,3,31	0/0:7,0:7:21:0,21,216	./.:.:.:.:.	0/0:1,0:1:3:0,3,31	0/0:4,0:4:9:0,9,105	0/0:2,0:2:6:0,6,60	0/0:2,0:2:6:0,6,62	0/0:4,0:4:12:0,12,129	0/0:6,0:6:18:0,18,180	0/0:1,0:1:3:0,3,29	0/0:1,0:1:3:0,3,30	0/0:8,0:8:24:0,24,245	0/0:1,0:1:3:0,3,29	0/0:7,0:7:21:0,21,210	0/0:5,0:5:15:0,15,150	0/0:2,0:2:6:0,6,59	0/0:9,0:9:27:0,27,278	0/0:3,0:3:9:0,9,90	0/0:3,0:3:9:0,9,88	0/0:1,0:1:3:0,3,30	0/0:4,0:4:12:0,12,122	./.:.:.:.:.	0/0:2,0:2:6:0,6,63	0/0:10,0:10:30:0,30,302	0/0:5,0:5:15:0,15,150	0/0:8,0:8:18:0,18,208	0/0:3,0:3:9:0,9,91	0/0:2,0:2:6:0,6,60	0/0:5,0:5:15:0,15,155	0/0:4,0:4:12:0,12,125	0/0:6,0:6:12:0,12,147	0/0:4,0:4:6:0,6,89	0/0:4,0:4:6:0,6,89	0/0:2,0:2:3:0,3,45	0/0:6,0:6:12:0,12,153	0/0:6,0:6:9:0,9,134	./.:.:.:.:.	0/0:32,0:32:96:0,96,1086
chr0	100902688	.	G	A	1752.66	.	AC=14;AF=0.053;AN=262;BaseQRankSum=3.625;DP=1008;Dels=0.00;FS=1.015;HaplotypeScore=0.0654;InbreedingCoeff=0.4592;MLEAC=12;MLEAF=0.046;MQ=59.77;MQ0=0;MQRankSum=-1.010;QD=26.96;ReadPosRankSum=-0.119	GT:AD:DP:GQ:PL	0/0:60,0:60:99:0,180,1872	0/0:26,0:26:78:0,78,770	1/1:0,18:18:54:558,54,0	0/0:43,0:43:99:0,129,1300	0/0:14,0:14:39:0,39,412	0/0:14,0:14:42:0,42,425	0/0:15,0:15:39:0,39,420	0/0:2,0:2:6:0,6,63	0/0:1,0:1:3:0,3,31	0/0:18,0:18:51:0,51,530	0/0:3,0:3:9:0,9,97	0/0:14,0:14:42:0,42,424	0/0:13,0:13:39:0,39,391	0/0:5,0:5:15:0,15,159	0/0:20,0:20:60:0,60,586	0/0:25,0:25:75:0,75,740	0/0:16,0:16:48:0,48,474	0/0:7,0:7:21:0,21,204	1/1:0,9:9:24:263,24,0	0/0:5,0:5:15:0,15,147	1/1:0,3:3:9:102,9,0	0/0:17,0:17:51:0,51,507	0/0:19,0:19:57:0,57,576	0/0:17,0:17:51:0,51,515	0/0:2,0:2:6:0,6,63	1/1:0,17:17:48:510,48,0	0/0:20,0:20:57:0,57,590	0/0:6,0:6:18:0,18,185	0/0:4,0:4:9:0,9,96	0/0:13,0:13:39:0,39,393	0/0:3,0:3:9:0,9,86	0/0:2,0:2:6:0,6,65	0/0:22,0:22:60:0,60,634	0/0:5,0:5:15:0,15,154	0/0:18,0:18:54:0,54,537	0/0:6,0:6:18:0,18,184	0/0:14,0:14:39:0,39,400	0/0:17,0:17:51:0,51,512	0/0:11,0:11:33:0,33,318	0/0:4,0:4:12:0,12,128	0/0:4,0:4:12:0,12,126	0/0:9,0:9:24:0,24,262	0/0:20,0:20:51:0,51,559	0/0:21,0:21:63:0,63,638	0/0:25,0:25:75:0,75,760	0/0:22,0:22:63:0,63,645	1/1:0,15:15:42:444,42,0	0/0:5,0:5:15:0,15,157	0/0:1,0:1:3:0,3,32	0/0:1,0:1:3:0,3,32	./.:.:.:.:.	0/0:2,0:2:6:0,6,61	0/0:5,0:5:15:0,15,144	0/0:4,0:4:12:0,12,118	0/0:6,0:6:18:0,18,181	0/0:3,0:3:9:0,9,92	0/0:1,0:1:3:0,3,31	0/0:3,0:3:9:0,9,92	0/0:1,0:1:3:0,3,31	0/0:7,0:7:21:0,21,217	0/0:7,0:7:21:0,21,206	0/0:1,0:1:3:0,3,30	0/0:5,0:5:15:0,15,151	0/0:7,0:7:21:0,21,201	0/0:4,0:4:12:0,12,121	0/0:3,0:3:9:0,9,92	0/0:4,0:4:12:0,12,117	0/0:7,0:7:21:0,21,218	0/0:4,0:4:12:0,12,125	./.:.:.:.:.	1/1:0,2:2:6:57,6,0	0/0:2,0:2:6:0,6,61	0/0:2,0:2:6:0,6,62	0/0:8,0:8:21:0,21,222	0/0:1,0:1:3:0,3,32	0/0:4,0:4:9:0,9,108	0/0:1,0:1:3:0,3,32	0/0:3,0:3:9:0,9,89	./.:.:.:.:.	0/0:13,0:13:39:0,39,397	0/0:1,0:1:3:0,3,30	1/1:0,1:1:3:30,3,0	0/0:2,0:2:6:0,6,59	0/0:4,0:4:12:0,12,120	0/0:4,0:4:12:0,12,116	0/0:4,0:4:12:0,12,124	0/0:5,0:5:15:0,15,154	0/0:4,0:4:12:0,12,113	0/0:3,0:3:9:0,9,90	0/0:3,0:3:9:0,9,94	0/0:1,0:1:3:0,3,30	0/0:2,0:2:6:0,6,61	0/0:4,0:4:12:0,12,124	0/0:1,0:1:3:0,3,30	0/0:3,0:3:9:0,9,93	0/0:2,0:2:6:0,6,57	0/0:3,0:3:9:0,9,96	0/0:3,0:3:9:0,9,94	0/0:3,0:3:9:0,9,91	./.:.:.:.:.	0/0:2,0:2:6:0,6,61	0/0:3,0:3:9:0,9,91	0/0:5,0:5:15:0,15,148	0/0:5,0:5:15:0,15,141	0/0:3,0:3:9:0,9,91	0/0:4,0:4:12:0,12,121	0/0:6,0:6:18:0,18,189	0/0:10,0:10:30:0,30,296	0/0:3,0:3:9:0,9,94	0/0:3,0:3:9:0,9,95	0/0:5,0:5:12:0,12,140	0/0:3,0:3:9:0,9,97	0/0:8,0:8:21:0,21,218	./.:.:.:.:.	0/0:6,0:6:18:0,18,182	0/0:1,0:1:3:0,3,30	0/0:4,0:4:12:0,12,122	0/0:6,0:6:18:0,18,184	0/0:2,0:2:6:0,6,57	0/0:6,0:6:12:0,12,149	0/0:4,0:4:12:0,12,118	0/0:4,0:4:12:0,12,118	0/0:7,0:7:21:0,21,215	0/0:3,0:3:9:0,9,89	0/0:2,0:2:6:0,6,59	0/0:9,0:9:27:0,27,267	0/0:3,0:3:6:0,6,74	0/0:5,0:5:15:0,15,150	0/0:7,0:7:21:0,21,205	0/0:4,0:4:6:0,6,76	0/0:2,0:2:6:0,6,61	0/0:4,0:4:6:0,6,89	0/0:6,0:6:12:0,12,150	0/0:2,0:2:3:0,3,45	./.:.:.:.:.	0/0:3,0:3:6:0,6,74	0/0:24,0:24:72:0,72,777
chr0	100914971	.	C	A	1820.87	.	AC=18;AF=0.070;AN=256;BaseQRankSum=-2.508;DP=890;Dels=0.00;FS=2.111;HaplotypeScore=0.0378;InbreedingCoeff=0.4447;MLEAC=16;MLEAF=0.063;MQ=58.85;MQ0=3;MQRankSum=3.953;QD=23.34;ReadPosRankSum=-0.898	GT:AD:DP:GQ:PL	0/0:42,0:42:99:0,123,1338	0/0:14,0:14:36:0,36,409	0/0:16,0:16:45:0,45,493	0/0:46,0:46:99:0,132,1385	0/0:11,0:11:33:0,33,352	0/0:9,0:9:24:0,24,266	0/0:17,0:17:42:0,42,443	0/0:3,0:3:9:0,9,96	0/1:8,1:9:4:4,0,236	0/0:20,0:20:54:0,54,594	0/0:5,0:5:15:0,15,161	1/1:0,16:16:45:481,45,0	0/0:8,0:8:24:0,24,252	./.:.:.:.:.	0/0:15,0:15:45:0,45,473	0/0:17,0:17:48:0,48,510	0/0:12,0:12:36:0,36,372	0/0:7,0:7:21:0,21,223	0/0:4,0:4:9:0,9,109	0/0:5,0:5:12:0,12,137	0/0:1,0:1:3:0,3,33	1/1:0,9:9:27:274,27,0	0/0:16,0:16:42:0,42,470	0/0:17,0:17:48:0,48,519	0/0:1,0:1:3:0,3,28	0/0:19,0:19:51:0,51,566	0/0:11,0:11:33:0,33,347	0/0:8,0:8:24:0,24,264	0/0:8,0:8:24:0,24,261	0/0:5,0:5:15:0,15,155	0/0:5,0:5:15:0,15,162	0/0:2,0:2:6:0,6,71	0/0:14,0:14:42:0,42,439	0/0:3,0:3:9:0,9,100	0/0:17,0:17:51:0,51,536	0/0:1,0:1:3:0,3,34	0/0:22,0:22:66:0,66,694	0/0:7,0:7:21:0,21,214	0/0:17,0:17:51:0,51,536	0/0:3,0:3:6:0,6,63	0/0:4,0:4:12:0,12,132	0/0:12,0:12:33:0,33,370	0/0:16,0:16:36:0,36,437	1/1:0,18:18:54:560,54,0	0/0:19,0:19:57:0,57,605	0/0:13,0:13:33:0,33,377	0/0:12,0:12:30:0,30,343	0/1:1,3:4:20:83,0,20	0/0:2,0:2:6:0,6,62	0/0:2,0:2:3:0,3,45	0/0:1,0:1:3:0,3,31	0/0:1,0:1:3:0,3,32	0/0:2,0:2:3:0,3,45	0/0:5,0:5:15:0,15,156	0/0:4,0:4:12:0,12,124	0/0:4,0:4:12:0,12,119	0/0:3,0:3:9:0,9,93	0/0:6,0:6:18:0,18,186	0/0:1,0:1:3:0,3,32	1/1:0,2:2:6:61,6,0	0/0:3,0:3:9:0,9,94	0/0:1,0:1:3:0,3,31	0/0:5,0:5:15:0,15,154	0/0:4,0:4:12:0,12,123	0/0:8,0:8:21:0,21,230	0/0:3,0:3:9:0,9,92	0/0:6,0:6:18:0,18,191	0/0:7,0:7:21:0,21,221	0/0:7,0:7:18:0,18,203	0/0:3,0:3:9:0,9,95	0/0:2,0:2:6:0,6,65	0/0:2,0:2:6:0,6,64	0/0:3,0:3:9:0,9,95	./.:.:.:.:.	1/1:0,9:9:27:284,27,0	0/0:2,0:2:6:0,6,59	0/0:2,0:2:6:0,6,63	./.:.:.:.:.	./.:.:.:.:.	0/0:6,0:6:12:0,12,152	0/0:2,0:2:6:0,6,67	0/0:1,0:1:3:0,3,31	0/0:2,0:2:6:0,6,61	0/0:4,0:4:12:0,12,124	0/0:7,0:7:21:0,21,220	0/0:4,0:4:12:0,12,124	0/0:3,0:3:9:0,9,94	0/0:9,0:9:27:0,27,281	0/0:5,0:5:15:0,15,161	0/0:1,0:1:3:0,3,31	0/0:3,0:3:9:0,9,95	0/0:2,0:2:6:0,6,63	0/0:5,0:5:15:0,15,156	0/0:5,0:5:15:0,15,158	0/0:2,0:2:6:0,6,61	0/0:2,0:2:6:0,6,61	0/0:9,0:9:27:0,27,283	0/0:3,0:3:3:0,3,32	./.:.:.:.:.	0/0:1,0:1:3:0,3,30	0/0:4,0:4:12:0,12,131	./.:.:.:.:.	0/0:3,0:3:9:0,9,93	./.:.:.:.:.	0/0:4,0:4:12:0,12,123	0/0:2,0:2:6:0,6,63	0/0:6,0:6:18:0,18,191	0/0:8,0:8:21:0,21,217	0/0:3,0:3:9:0,9,102	0/0:3,0:3:9:0,9,97	0/0:10,0:10:24:0,24,282	0/0:3,0:3:9:0,9,101	0/0:4,0:4:9:0,9,106	0/0:7,0:7:21:0,21,209	0/0:4,0:4:12:0,12,127	0/0:5,0:5:12:0,12,139	0/0:3,0:3:9:0,9,95	0/0:3,0:3:9:0,9,95	1/1:0,2:2:6:63,6,0	0/0:4,0:4:12:0,12,126	1/1:0,6:6:15:163,15,0	1/1:0,3:3:9:93,9,0	0/0:4,0:4:9:0,9,110	0/0:2,0:2:6:0,6,64	0/0:4,0:4:9:0,9,108	0/0:6,0:6:15:0,15,153	0/0:6,0:6:18:0,18,190	0/0:3,0:3:9:0,9,95	0/0:4,0:4:12:0,12,124	./.:.:.:.:.	0/0:2,0:2:3:0,3,45	0/0:2,0:2:3:0,3,45	./.:.:.:.:.	0/0:4,0:4:6:0,6,89	0/0:2,0:2:3:0,3,45	0/0:2,0:2:3:0,3,45	0/0:26,0:26:72:0,72,789
chr0	100921306	.	C	G	5264.15	.	AC=46;AF=0.172;AN=268;BaseQRankSum=-2.343;DP=1083;Dels=0.00;FS=9.305;HaplotypeScore=0.0564;InbreedingCoeff=0.6576;MLEAC=44;MLEAF=0.164;MQ=59.79;MQ0=1;MQRankSum=-1.504;QD=26.86;ReadPosRankSum=-1.800	GT:AD:DP:GQ:PL	0/0:60,0:60:99:0,180,1915	1/1:0,18:18:51:533,51,0	0/0:10,0:10:30:0,30,306	0/0:53,0:53:99:0,159,1661	0/0:24,0:24:57:0,57,663	0/0:8,0:8:21:0,21,228	0/0:16,0:16:48:0,48,477	0/0:1,0:1:3:0,3,33	./.:.:.:.:.	0/0:20,0:20:60:0,60,612	0/0:3,0:3:9:0,9,97	0/0:10,0:10:30:0,30,316	0/0:22,0:22:60:0,60,649	0/0:1,0:1:3:0,3,31	0/0:14,0:14:42:0,42,432	0/0:19,0:19:57:0,57,595	1/1:0,20:20:60:620,60,0	0/0:2,0:2:6:0,6,67	0/0:10,0:10:21:0,21,257	1/1:1,10:11:2:263,2,0	1/1:0,3:3:9:95,9,0	0/0:24,0:24:69:0,69,718	1/1:0,23:23:66:700,66,0	0/0:20,0:20:57:0,57,602	0/0:2,0:2:6:0,6,64	0/0:20,0:20:51:0,51,568	0/0:14,0:14:39:0,39,405	0/0:5,0:5:15:0,15,155	0/0:4,0:4:12:0,12,115	0/0:27,0:27:72:0,72,792	0/0:5,0:5:15:0,15,161	0/0:4,0:4:12:0,12,130	0/0:18,0:18:48:0,48,527	0/0:3,0:3:9:0,9,96	0/0:25,0:25:66:0,66,723	0/0:3,0:3:9:0,9,96	0/0:29,0:29:72:0,72,813	0/0:12,0:12:33:0,33,348	0/0:22,0:22:66:0,66,682	0/0:2,0:2:6:0,6,65	0/0:3,0:3:9:0,9,97	0/0:15,0:15:42:0,42,454	0/0:9,0:9:27:0,27,277	0/0:23,0:23:69:0,69,726	1/1:0,20:20:60:594,60,0	0/0:34,0:34:99:0,102,1052	0/0:13,0:13:33:0,33,364	0/0:3,0:3:9:0,9,92	0/0:3,0:3:9:0,9,94	0/0:5,0:5:15:0,15,153	0/0:1,0:1:3:0,3,30	0/0:4,0:4:12:0,12,122	0/0:7,0:7:15:0,15,185	0/0:3,0:3:9:0,9,95	0/0:7,0:7:21:0,21,216	0/0:5,0:5:15:0,15,152	0/0:3,0:3:6:0,6,75	0/0:6,0:6:18:0,18,184	0/0:3,0:3:9:0,9,92	0/0:8,0:8:21:0,21,224	0/0:4,0:4:12:0,12,120	0/0:7,0:7:21:0,21,209	1/1:0,10:10:24:273,24,0	0/0:4,0:4:12:0,12,114	0/0:3,0:3:9:0,9,92	0/0:5,0:5:15:0,15,153	0/0:2,0:2:6:0,6,66	0/0:5,0:5:15:0,15,152	0/0:3,0:3:9:0,9,89	0/0:2,0:2:6:0,6,59	0/0:2,0:2:6:0,6,62	1/1:0,3:3:9:93,9,0	1/1:0,2:2:6:63,6,0	0/1:2,2:4:48:48,0,49	0/0:5,0:5:15:0,15,152	0/0:1,0:1:3:0,3,32	1/1:0,8:8:24:245,24,0	1/1:0,9:9:27:279,27,0	0/0:5,0:5:15:0,15,153	0/0:1,0:1:3:0,3,30	1/1:0,4:4:12:125,12,0	0/0:2,0:2:6:0,6,61	0/0:4,0:4:12:0,12,130	0/0:6,0:6:18:0,18,192	0/0:8,0:8:24:0,24,252	0/0:5,0:5:15:0,15,154	0/0:3,0:3:9:0,9,95	0/0:4,0:4:12:0,12,132	0/0:6,0:6:18:0,18,184	0/0:4,0:4:12:0,12,123	0/0:2,0:2:6:0,6,63	0/0:3,0:3:9:0,9,91	./.:.:.:.:.	0/0:1,0:1:3:0,3,32	0/0:2,0:2:6:0,6,61	0/0:1,0:1:3:0,3,32	0/0:2,0:2:6:0,6,65	0/0:4,0:4:9:0,9,109	0/0:3,0:3:9:0,9,95	0/0:2,0:2:6:0,6,57	0/0:2,0:2:6:0,6,60	0/0:2,0:2:6:0,6,62	0/0:1,0:1:3:0,3,35	1/1:0,4:4:12:127,12,0	1/1:0,2:2:6:59,6,0	1/1:0,14:14:39:416,39,0	0/0:1,0:1:3:0,3,30	0/0:1,0:1:3:0,3,31	0/0:1,0:1:3:0,3,31	0/0:2,0:2:6:0,6,59	0/0:6,0:6:15:0,15,167	0/0:1,0:1:3:0,3,30	0/0:7,0:7:21:0,21,223	0/0:8,0:8:24:0,24,240	0/0:5,0:5:15:0,15,159	0/0:6,0:6:18:0,18,188	0/0:5,0:5:9:0,9,121	0/0:5,0:5:15:0,15,153	0/0:4,0:4:12:0,12,120	1/1:0,4:4:12:126,12,0	0/0:3,0:3:9:0,9,91	0/0:5,0:5:15:0,15,157	1/1:0,7:7:21:211,21,0	1/1:0,5:5:12:145,12,0	1/1:0,2:2:6:63,6,0	1/1:0,6:6:18:183,18,0	1/1:0,8:8:24:245,24,0	1/1:0,2:2:6:63,6,0	0/1:1,6:7:11:160,0,11	0/0:2,0:2:3:0,3,44	0/0:2,0:4:3:0,3,45	./.:.:.:.:.	0/0:4,0:4:9:0,9,107	0/0:1,0:1:3:0,3,30	0/0:4,0:4:6:0,6,89	0/0:2,0:2:3:0,3,45	0/0:26,0:26:78:0,78,858
chr0	100921735	.	G	C	8867.94	.	AC=96;AF=0.358;AN=268;BaseQRankSum=-0.822;DP=891;Dels=0.00;FS=1.405;HaplotypeScore=0.0527;InbreedingCoeff=0.7351;MLEAC=90;MLEAF=0.336;MQ=59.82;MQ0=1;MQRankSum=1.058;QD=28.15;ReadPosRankSum=-1.571	GT:AD:DP:GQ:PL	0/0:59,0:59:99:0,174,1907	0/0:12,0:12:36:0,36,394	0/0:20,0:20:60:0,60,650	1/1:0,43:43:99:1378,129,0	1/1:0,12:12:36:388,36,0	0/0:14,0:14:39:0,39,441	0/0:6,0:6:12:0,12,154	1/1:0,2:2:6:61,6,0	0/0:4,0:4:12:0,12,128	1/1:0,15:15:45:487,45,0	0/0:1,0:1:3:0,3,32	0/0:15,0:15:33:0,33,409	1/1:0,14:14:42:447,42,0	0/0:1,0:1:3:0,3,32	1/1:0,18:18:54:585,54,0	1/1:0,7:7:21:233,21,0	0/0:15,0:15:45:0,45,479	0/0:3,0:3:9:0,9,94	0/0:5,0:5:15:0,15,153	0/0:2,0:2:6:0,6,60	0/0:4,0:4:12:0,12,131	0/0:3,0:3:9:0,9,97	0/0:21,0:21:54:0,54,628	0/0:15,0:15:45:0,45,479	0/0:1,0:1:3:0,3,33	0/1:8,7:15:99:179,0,220	0/0:12,0:12:36:0,36,390	1/1:0,4:4:12:128,12,0	1/1:0,3:3:6:66,6,0	1/1:0,15:15:45:487,45,0	1/1:0,4:4:12:118,12,0	1/1:0,1:1:3:32,3,0	1/1:0,16:16:48:505,48,0	1/1:0,4:4:12:134,12,0	0/0:15,0:15:42:0,42,451	1/1:0,4:4:12:128,12,0	0/0:17,0:17:48:0,48,539	1/1:0,11:11:33:338,33,0	1/1:0,12:12:36:385,36,0	1/1:0,1:1:3:31,3,0	1/1:0,1:1:3:33,3,0	1/1:0,20:20:51:586,51,0	0/0:12,0:12:36:0,36,388	0/0:8,0:8:24:0,24,262	0/0:15,0:15:45:0,45,481	0/0:16,0:16:48:0,48,524	0/0:12,0:12:36:0,36,388	0/0:5,0:5:15:0,15,150	1/1:0,1:1:3:33,3,0	0/0:8,0:8:24:0,24,261	0/0:3,0:3:9:0,9,102	0/0:6,0:6:18:0,18,183	0/0:7,0:7:21:0,21,227	0/0:2,0:2:6:0,6,64	0/0:1,0:1:3:0,3,33	1/1:0,1:1:3:34,3,0	0/0:3,0:3:9:0,9,100	0/0:8,0:8:21:0,21,239	0/0:4,0:4:12:0,12,124	0/0:5,0:5:15:0,15,159	1/1:0,7:7:21:227,21,0	1/1:0,2:2:6:63,6,0	0/0:9,0:9:27:0,27,289	0/0:5,0:5:15:0,15,162	0/0:2,0:2:6:0,6,65	./.:.:.:.:.	1/1:0,1:1:3:32,3,0	1/1:0,8:8:21:221,21,0	1/1:0,5:5:15:157,15,0	0/0:3,0:3:9:0,9,92	0/0:1,0:1:3:0,3,32	0/0:1,0:1:3:0,3,33	0/0:2,0:2:6:0,6,67	0/0:9,0:9:27:0,27,292	0/0:4,0:4:12:0,12,131	0/0:3,0:3:9:0,9,98	0/0:2,0:2:6:0,6,65	0/0:8,0:8:24:0,24,266	0/0:4,0:4:12:0,12,134	0/0:10,0:10:30:0,30,326	0/0:1,0:1:3:0,3,32	0/0:2,0:2:6:0,6,68	0/0:4,0:4:12:0,12,130	0/0:3,0:3:9:0,9,98	0/0:4,0:4:12:0,12,131	0/0:7,0:7:21:0,21,226	1/1:0,2:2:6:65,6,0	1/1:0,4:4:12:128,12,0	1/1:0,4:4:12:129,12,0	1/1:0,3:3:9:94,9,0	1/1:0,1:1:3:34,3,0	0/0:5,0:5:15:0,15,166	1/1:0,6:6:15:158,15,0	1/1:0,3:3:9:98,9,0	1/1:0,5:5:9:107,9,0	1/1:0,5:5:15:161,15,0	0/1:1,4:5:20:79,0,20	1/1:0,3:3:9:98,9,0	1/1:0,1:1:3:32,3,0	1/1:0,9:9:27:289,27,0	./.:.:.:.:.	1/1:0,2:2:6:63,6,0	1/1:0,2:2:6:61,6,0	0/0:4,0:4:12:0,12,130	0/0:4,0:4:12:0,12,128	0/0:2,0:2:6:0,6,63	0/0:5,0:5:15:0,15,164	0/0:7,0:7:21:0,21,225	1/1:0,1:1:3:30,3,0	0/0:1,0:1:3:0,3,32	0/0:3,0:3:9:0,9,97	1/1:0,1:1:3:31,3,0	1/1:0,2:2:6:61,6,0	1/1:0,3:3:9:96,9,0	1/1:0,4:4:12:126,12,0	0/0:9,0:9:27:0,27,292	1/1:0,2:2:6:64,6,0	0/0:5,0:5:15:0,15,164	0/0:3,0:3:9:0,9,98	0/0:2,0:2:6:0,6,65	0/0:3,0:3:9:0,9,93	0/0:3,0:3:9:0,9,98	0/0:2,0:2:6:0,6,63	0/0:5,0:5:15:0,15,164	0/0:2,0:2:6:0,6,65	./.:.:.:.:.	0/0:8,0:8:24:0,24,266	0/0:4,0:4:12:0,12,130	0/0:2,0:2:6:0,6,69	0/0:2,0:2:6:0,6,65	0/0:2,0:2:3:0,3,45	0/0:4,0:4:6:0,6,89	0/0:4,0:4:6:0,6,89	0/0:4,0:4:12:0,12,129	0/0:3,0:3:6:0,6,76	0/0:4,0:4:6:0,6,89	0/0:30,0:30:84:0,84,966
chr0	100922017	.	T	C	5090.48	.	AC=67;AF=0.260;AN=258;BaseQRankSum=1.273;DP=880;Dels=0.00;FS=2.221;HaplotypeScore=0.0631;InbreedingCoeff=0.7471;MLEAC=66;MLEAF=0.256;MQ=59.68;MQ0=0;MQRankSum=0.572;QD=27.37;ReadPosRankSum=0.034	GT:AD:DP:GQ:PL	0/0:79,0:79:99:0,238,2547	1/1:0,17:17:51:536,51,0	0/0:14,0:14:42:0,42,439	0/0:46,0:46:99:0,138,1428	0/0:20,0:20:57:0,57,605	0/0:14,0:14:39:0,39,410	1/1:0,7:7:21:214,21,0	0/0:2,0:2:6:0,6,63	0/0:3,0:3:9:0,9,93	0/0:12,0:12:36:0,36,376	./.:.:.:.:.	0/0:11,0:11:33:0,33,336	0/0:18,0:18:51:0,51,555	0/0:1,0:1:3:0,3,34	0/0:15,0:15:42:0,42,451	0/0:17,0:17:51:0,51,529	1/1:0,13:13:39:387,39,0	0/0:2,0:2:6:0,6,52	0/0:8,0:8:24:0,24,247	1/1:0,4:4:12:125,12,0	1/1:0,3:3:9:88,9,0	0/0:12,0:12:36:0,36,357	1/1:0,15:15:45:475,45,0	0/0:15,0:15:42:0,42,457	./.:.:.:.:.	0/0:22,0:22:66:0,66,664	1/1:0,8:8:24:249,24,0	0/0:2,0:2:6:0,6,65	0/0:1,0:1:3:0,3,31	0/0:9,0:9:27:0,27,269	0/0:3,0:3:9:0,9,103	0/0:7,0:7:21:0,21,227	0/0:17,0:17:51:0,51,520	0/0:2,0:2:6:0,6,64	0/0:10,0:10:30:0,30,310	0/0:6,0:6:18:0,18,181	0/0:22,0:22:60:0,60,643	0/0:4,0:4:12:0,12,118	0/0:11,0:11:33:0,33,342	0/0:5,0:5:15:0,15,159	0/0:1,0:1:3:0,3,32	0/0:3,0:3:9:0,9,95	0/0:13,0:13:39:0,39,412	0/0:12,0:12:36:0,36,376	1/1:0,10:10:30:307,30,0	0/0:10,0:10:30:0,30,308	0/0:7,0:7:21:0,21,214	0/0:4,0:4:12:0,12,126	0/0:1,0:1:3:0,3,33	0/0:2,0:2:6:0,6,63	./.:.:.:.:.	0/0:9,0:9:21:0,21,245	0/0:2,0:2:6:0,6,61	1/1:0,4:4:12:127,12,0	0/0:3,0:3:9:0,9,92	0/0:2,0:2:6:0,6,64	0/0:4,0:4:12:0,12,125	0/0:3,0:3:9:0,9,93	0/0:1,0:1:3:0,3,30	0/0:2,0:2:6:0,6,63	0/0:3,0:3:9:0,9,96	./.:.:.:.:.	1/1:0,6:6:15:168,15,0	1/1:0,6:6:18:185,18,0	1/1:0,6:6:18:188,18,0	0/0:5,0:5:12:0,12,135	0/0:2,0:2:6:0,6,60	0/0:7,0:7:21:0,21,212	0/0:5,0:5:15:0,15,149	0/0:2,0:2:6:0,6,61	0/0:1,0:1:3:0,3,29	1/1:0,3:3:9:92,9,0	1/1:0,5:5:15:155,15,0	0/1:2,2:4:52:55,0,52	0/0:7,0:7:21:0,21,213	0/0:2,0:2:6:0,6,63	1/1:0,5:5:15:142,15,0	1/1:0,3:3:9:91,9,0	0/0:5,0:5:15:0,15,148	0/0:8,0:8:21:0,21,239	1/1:0,3:3:9:96,9,0	./.:.:.:.:.	0/0:2,0:2:6:0,6,63	0/0:1,0:1:3:0,3,30	0/0:2,0:2:6:0,6,59	1/1:0,4:4:12:120,12,0	0/0:4,0:4:12:0,12,126	0/0:2,0:2:6:0,6,67	0/0:2,0:2:6:0,6,62	0/0:2,0:2:6:0,6,63	./.:.:.:.:.	1/1:0,3:3:9:98,9,0	0/0:2,0:2:6:0,6,62	0/0:2,0:2:6:0,6,61	0/0:3,0:3:9:0,9,92	0/0:2,0:2:6:0,6,63	0/0:5,0:5:15:0,15,162	0/0:3,0:3:9:0,9,95	0/0:3,0:3:9:0,9,90	0/0:3,0:3:9:0,9,95	1/1:0,9:9:27:284,27,0	0/0:3,0:3:9:0,9,94	0/0:5,0:5:15:0,15,158	1/1:0,2:2:6:60,6,0	1/1:0,3:3:9:92,9,0	1/1:0,2:2:6:61,6,0	0/0:3,0:3:9:0,9,99	0/0:2,0:2:6:0,6,62	0/0:3,0:3:9:0,9,91	0/0:5,0:5:9:0,9,122	1/1:0,5:5:15:156,15,0	0/0:3,0:3:9:0,9,91	0/0:9,0:9:27:0,27,275	0/0:4,0:4:12:0,12,121	0/0:5,0:5:15:0,15,161	1/1:0,6:6:18:194,18,0	0/0:1,0:1:3:0,3,30	1/1:0,4:4:12:124,12,0	0/0:3,0:3:9:0,9,89	1/1:0,4:4:12:119,12,0	0/0:2,0:2:6:0,6,61	0/0:6,0:6:18:0,18,187	1/1:0,5:5:12:141,12,0	1/1:0,3:3:9:93,9,0	./.:.:.:.:.	1/1:0,2:2:6:59,6,0	1/1:0,5:5:15:153,15,0	1/1:0,5:5:15:161,15,0	1/1:0,2:2:6:61,6,0	./.:.:.:.:.	0/0:4,0:4:6:0,6,89	0/0:4,0:4:6:0,6,89	0/0:4,0:4:6:0,6,89	0/0:7,0:7:12:0,12,165	0/0:5,0:5:9:0,9,121	0/0:4,0:4:6:0,6,89	0/0:38,0:38:99:0,114,1257
chr0	100922922	.	T	G	1791.55	.	AC=19;AF=0.072;AN=264;BaseQRankSum=-2.597;DP=1004;Dels=0.00;FS=0.960;HaplotypeScore=0.1762;InbreedingCoeff=0.5146;MLEAC=17;MLEAF=0.064;MQ=59.80;MQ0=0;MQRankSum=-0.665;QD=24.54;ReadPosRankSum=0.846	GT:AD:DP:GQ:PL	0/0:60,0:60:99:0,180,1925	0/0:16,0:16:48:0,48,507	0/0:19,0:19:57:0,57,601	0/0:53,0:53:99:0,150,1579	0/0:9,0:9:24:0,24,253	0/0:17,0:17:45:0,45,485	0/0:17,0:17:48:0,48,502	0/0:3,0:3:9:0,9,100	0/0:1,0:1:3:0,3,33	0/0:21,0:21:63:0,63,669	0/0:1,0:1:3:0,3,32	1/1:0,17:17:51:520,51,0	0/0:11,0:11:33:0,33,350	./.:.:.:.:.	0/0:11,0:11:33:0,33,342	0/0:22,0:22:66:0,66,681	0/0:21,0:21:63:0,63,675	0/0:2,0:2:6:0,6,63	0/0:7,0:7:18:0,18,202	0/0:6,0:6:15:0,15,166	0/0:3,0:3:9:0,9,92	1/1:0,11:11:30:320,30,0	0/0:18,0:18:54:0,54,558	0/0:25,0:25:75:0,75,790	0/0:2,0:2:6:0,6,65	0/0:25,0:25:72:0,72,774	0/0:19,0:19:57:0,57,599	0/0:7,0:7:21:0,21,222	0/0:1,0:1:3:0,3,31	0/0:14,0:14:42:0,42,443	0/0:4,0:4:12:0,12,126	0/0:5,0:5:15:0,15,164	0/0:15,0:15:42:0,42,445	0/0:4,0:4:12:0,12,126	0/0:21,0:21:57:0,57,629	0/0:4,0:4:12:0,12,127	0/0:24,0:24:72:0,72,764	0/0:12,0:12:36:0,36,374	0/0:12,0:12:36:0,36,367	0/0:5,0:5:15:0,15,164	0/0:1,0:1:3:0,3,30	0/0:15,0:15:42:0,42,456	0/0:7,0:7:21:0,21,219	1/1:0,14:14:42:427,42,0	0/0:23,0:23:66:0,66,696	0/0:21,0:21:63:0,63,653	0/0:7,0:7:21:0,21,219	1/1:0,5:5:15:160,15,0	0/0:1,0:1:3:0,3,33	0/0:5,0:5:15:0,15,158	0/0:3,0:3:9:0,9,100	0/0:2,0:2:6:0,6,65	0/0:2,0:2:6:0,6,63	0/0:2,0:2:6:0,6,59	0/0:1,0:1:3:0,3,32	0/0:3,0:3:9:0,9,95	0/0:2,0:2:6:0,6,66	0/0:6,0:6:18:0,18,185	0/0:4,0:4:12:0,12,126	1/1:0,2:2:6:63,6,0	./.:.:.:.:.	0/0:2,0:2:6:0,6,65	0/0:9,0:9:27:0,27,281	0/0:6,0:6:18:0,18,188	0/0:4,0:4:12:0,12,122	0/0:5,0:5:15:0,15,157	0/0:4,0:4:12:0,12,122	0/0:6,0:6:18:0,18,190	0/0:6,0:6:18:0,18,186	0/0:3,0:3:9:0,9,92	0/0:4,0:4:12:0,12,124	0/0:1,0:1:3:0,3,31	0/0:1,0:1:3:0,3,32	0/1:5,1:6:8:8,0,122	1/1:0,4:4:12:122,12,0	0/0:5,0:5:15:0,15,161	0/0:2,0:2:6:0,6,63	0/0:3,0:3:9:0,9,91	./.:.:.:.:.	0/0:3,0:3:9:0,9,95	0/0:4,0:4:12:0,12,126	0/0:1,0:1:3:0,3,30	0/0:1,0:1:3:0,3,35	0/0:2,0:2:6:0,6,60	0/0:3,0:3:9:0,9,95	0/0:4,0:4:12:0,12,134	0/0:6,0:6:15:0,15,175	0/0:6,0:6:18:0,18,188	0/0:7,0:7:21:0,21,214	0/0:2,0:2:6:0,6,65	./.:.:.:.:.	0/0:3,0:3:9:0,9,96	0/0:3,0:3:9:0,9,95	0/0:5,0:5:12:0,12,141	0/0:6,0:6:18:0,18,187	0/0:1,0:1:3:0,3,32	0/0:7,0:7:21:0,21,227	0/0:2,0:2:6:0,6,65	0/0:3,0:3:9:0,9,94	0/0:2,0:2:6:0,6,62	0/0:6,0:6:18:0,18,194	0/0:3,0:3:6:0,6,76	0/0:2,0:2:6:0,6,59	0/0:1,0:1:3:0,3,32	0/0:3,0:3:9:0,9,92	0/0:4,0:4:12:0,12,128	0/0:8,0:8:24:0,24,253	0/0:7,0:7:18:0,18,193	0/0:3,0:3:9:0,9,97	0/0:3,0:3:9:0,9,90	0/0:8,0:8:21:0,21,235	0/0:3,0:3:9:0,9,97	0/0:3,0:3:9:0,9,93	0/0:6,0:6:18:0,18,189	0/0:3,0:3:9:0,9,92	0/0:5,0:5:15:0,15,153	0/0:4,0:4:12:0,12,120	0/0:7,0:7:21:0,21,219	1/1:0,2:2:6:65,6,0	0/0:10,0:10:30:0,30,314	1/1:0,6:6:18:187,18,0	1/1:0,6:6:18:184,18,0	0/0:7,0:7:21:0,21,223	0/0:6,0:6:18:0,18,182	0/0:6,0:6:18:0,18,185	0/0:5,0:5:15:0,15,153	0/0:5,0:5:15:0,15,157	0/0:9,0:9:27:0,27,284	0/0:2,0:2:6:0,6,62	0/0:4,0:4:6:0,6,89	./.:.:.:.:.	0/0:3,0:3:6:0,6,76	0/0:5,0:5:12:0,12,131	0/0:2,0:2:3:0,3,45	0/0:2,0:2:3:0,3,45	0/0:4,0:4:9:0,9,108	0/0:28,0:28:84:0,84,935
chr0	100926840	.	C	T	2159.71	.	AC=34;AF=0.136;AN=250;BaseQRankSum=-2.658;DP=1000;Dels=0.00;FS=2.067;HaplotypeScore=0.1569;InbreedingCoeff=0.6216;MLEAC=27;MLEAF=0.108;MQ=56.35;MQ0=11;MQRankSum=0.517;QD=25.71;ReadPosRankSum=-1.313	GT:AD:DP:GQ:PL	0/0:35,0:35:99:0,105,1097	0/0:23,0:23:63:0,63,671	0/0:13,0:13:39:0,39,405	0/0:47,0:47:99:0,135,1357	0/0:16,0:16:45:0,45,458	0/0:18,0:18:48:0,48,527	1/1:0,25:25:66:715,66,0	0/0:1,0:1:3:0,3,32	0/0:1,0:1:3:0,3,31	0/0:19,0:19:45:0,45,513	0/0:2,0:2:3:0,3,31	0/0:27,0:27:66:0,66,721	0/0:17,0:17:45:0,45,467	./.:.:.:.:.	0/0:23,0:23:66:0,66,666	0/0:29,0:29:72:0,72,777	0/0:22,0:22:63:0,63,654	0/0:2,0:2:6:0,6,65	0/0:12,0:12:27:0,27,319	0/0:10,0:10:30:0,30,290	0/0:1,0:1:3:0,3,33	0/0:11,0:11:30:0,30,312	0/0:22,0:22:60:0,60,630	0/0:13,0:13:39:0,39,397	1/1:0,1:1:3:32,3,0	0/0:13,0:13:33:0,33,364	0/0:18,0:18:45:0,45,496	0/0:2,0:2:6:0,6,61	0/0:1,0:1:3:0,3,31	0/0:24,0:24:63:0,63,655	0/0:3,0:3:9:0,9,92	0/0:4,0:4:12:0,12,126	0/0:32,0:32:81:0,81,894	./.:.:.:.:.	0/0:13,0:13:33:0,33,350	0/0:4,0:4:12:0,12,123	0/0:22,0:22:54:0,54,592	0/0:11,0:11:30:0,30,312	0/0:12,0:12:33:0,33,345	0/0:2,0:2:6:0,6,64	0/0:4,0:4:12:0,12,126	0/0:10,0:10:24:0,24,269	0/0:18,0:18:51:0,51,516	0/0:20,0:20:57:0,57,599	0/0:16,0:16:48:0,48,486	0/0:15,1:16:14:0,14,407	0/0:10,0:10:27:0,27,287	./.:.:.:.:.	1/1:0,1:1:3:30,3,0	0/0:9,0:9:27:0,27,277	./.:.:.:.:.	0/0:1,0:1:3:0,3,32	0/0:5,0:5:12:0,12,136	0/0:2,0:2:6:0,6,59	0/0:1,0:1:3:0,3,30	./.:.:.:.:.	0/0:3,0:3:9:0,9,95	0/0:5,0:5:15:0,15,149	0/0:4,0:4:12:0,12,122	0/0:11,0:11:30:0,30,309	0/0:3,0:3:9:0,9,90	0/0:2,0:2:6:0,6,61	0/0:13,0:13:39:0,39,392	1/1:0,6:6:18:179,18,0	1/1:0,5:5:15:154,15,0	0/0:3,0:3:9:0,9,90	1/1:0,3:3:9:93,9,0	0/0:6,0:6:18:0,18,174	0/0:2,0:2:6:0,6,62	0/0:1,0:1:3:0,3,32	0/0:1,0:1:3:0,3,30	0/0:5,0:5:12:0,12,125	0/0:3,0:3:6:0,6,75	0/0:3,0:3:9:0,9,88	0/0:6,0:6:18:0,18,167	0/0:4,0:4:9:0,9,91	0/0:3,0:3:6:0,6,80	0/0:2,0:2:3:0,3,45	0/0:1,0:1:3:0,3,32	0/0:2,0:2:6:0,6,62	0/0:6,0:6:18:0,18,184	0/0:5,0:5:15:0,15,153	0/0:2,1:3:6:0,6,66	0/0:6,0:6:15:0,15,168	0/0:4,0:4:12:0,12,118	1/1:0,2:2:6:62,6,0	0/0:5,0:5:12:0,12,136	1/1:0,2:2:6:64,6,0	0/0:6,0:6:15:0,15,168	0/0:3,0:3:9:0,9,92	0/0:1,0:1:3:0,3,31	1/1:0,11:11:30:311,30,0	0/0:2,0:2:6:0,6,61	0/0:1,0:1:3:0,3,31	./.:.:.:.:.	1/1:0,3:3:9:96,9,0	1/1:0,6:6:18:192,18,0	1/1:0,1:1:3:32,3,0	1/1:0,1:1:3:32,3,0	1/1:0,4:4:12:125,12,0	1/1:0,1:1:3:30,3,0	./.:.:.:.:.	0/0:6,0:6:18:0,18,183	0/0:3,0:3:9:0,9,92	0/0:4,0:4:12:0,12,122	0/0:8,0:8:21:0,21,227	./.:.:.:.:.	0/0:9,0:9:21:0,21,216	0/0:4,0:4:12:0,12,128	1/1:0,11:11:33:327,33,0	1/1:0,1:1:3:29,3,0	0/0:4,0:4:12:0,12,130	0/0:10,0:10:27:0,27,285	0/0:4,0:4:12:0,12,122	0/0:5,0:5:15:0,15,152	0/0:3,0:3:9:0,9,92	0/0:4,0:4:9:0,9,89	0/0:3,0:3:9:0,9,88	0/0:2,0:2:6:0,6,60	0/0:2,0:2:6:0,6,60	0/0:8,0:8:24:0,24,236	0/0:6,0:6:15:0,15,168	0/0:3,0:3:9:0,9,92	0/0:3,0:3:9:0,9,90	0/0:5,0:5:12:0,12,134	0/0:7,0:7:21:0,21,210	0/0:8,0:8:21:0,21,229	0/0:3,0:3:9:0,9,91	./.:.:.:.:.	0/0:1,0:1:3:0,3,30	./.:.:.:.:.	./.:.:.:.:.	0/0:4,0:4:6:0,6,62	./.:.:.:.:.	0/0:4,0:4:9:0,9,105	0/0:4,0:4:9:0,9,106	0/0:22,0:22:66:0,66,726
chr0	100927278	.	C	T	1322.1	.	AC=21;AF=0.081;AN=260;BaseQRankSum=1.117;DP=726;Dels=0.00;FS=0.534;HaplotypeScore=0.0429;InbreedingCoeff=0.4396;MLEAC=17;MLEAF=0.065;MQ=59.62;MQ0=0;MQRankSum=0.126;QD=23.19;ReadPosRankSum=-0.824	GT:AD:DP:GQ:PL	0/0:29,0:29:87:0,87,887	0/0:16,0:16:45:0,45,471	0/0:13,0:13:36:0,36,376	0/0:36,0:36:99:0,108,1105	0/0:15,0:15:45:0,45,463	0/0:10,0:10:30:0,30,309	0/0:11,0:11:33:0,33,339	0/0:1,0:1:3:0,3,31	0/0:2,0:2:6:0,6,61	0/0:18,0:18:45:0,45,495	0/0:3,0:3:9:0,9,91	0/0:12,0:12:36:0,36,375	0/0:10,0:10:30:0,30,312	0/0:3,0:3:9:0,9,96	0/0:23,0:23:66:0,66,699	0/0:9,0:9:27:0,27,278	0/0:8,0:8:24:0,24,251	0/0:1,0:1:3:0,3,31	./.:.:.:.:.	0/0:2,0:2:6:0,6,57	0/0:7,0:7:21:0,21,218	1/1:0,3:3:9:92,9,0	0/0:9,0:9:27:0,27,281	0/0:14,0:14:39:0,39,411	0/0:2,0:2:6:0,6,61	0/0:13,0:13:39:0,39,395	0/0:12,0:12:36:0,36,365	0/0:1,0:1:3:0,3,32	./.:.:.:.:.	0/0:11,0:11:33:0,33,337	0/0:2,0:2:6:0,6,65	0/0:4,0:4:12:0,12,117	0/0:14,0:15:33:0,33,379	0/0:3,0:3:9:0,9,97	0/0:9,0:9:27:0,27,273	0/0:2,0:2:6:0,6,61	0/0:17,0:17:45:0,45,490	0/0:6,0:6:15:0,15,168	0/0:8,0:8:24:0,24,236	0/0:2,0:2:6:0,6,61	./.:.:.:.:.	0/0:5,0:5:15:0,15,154	0/0:21,0:21:57:0,57,609	1/1:0,8:8:24:249,24,0	1/1:0,18:18:54:547,54,0	0/0:6,0:6:15:0,15,162	0/0:7,0:7:21:0,21,212	0/0:2,0:2:6:0,6,63	0/0:2,0:2:6:0,6,61	0/0:5,0:5:15:0,15,143	0/0:2,0:2:6:0,6,60	0/0:5,0:5:12:0,12,143	0/0:3,0:3:9:0,9,97	0/0:1,0:1:3:0,3,32	1/1:0,3:3:9:94,9,0	0/0:5,0:5:15:0,15,149	1/1:0,4:4:12:120,12,0	1/1:0,7:7:21:214,21,0	0/0:1,0:1:3:0,3,30	0/0:5,0:5:15:0,15,155	0/0:3,0:3:9:0,9,86	0/0:2,0:2:6:0,6,57	0/0:11,0:11:33:0,33,337	0/0:7,0:7:21:0,21,215	0/0:5,0:5:15:0,15,149	0/0:4,0:4:12:0,12,130	0/0:7,0:7:21:0,21,217	0/0:3,0:3:9:0,9,96	0/0:3,0:3:9:0,9,93	0/0:2,0:2:6:0,6,59	0/0:2,0:2:6:0,6,62	0/0:4,0:4:12:0,12,123	0/0:1,0:1:3:0,3,33	0/0:5,0:5:15:0,15,147	0/0:3,0:3:9:0,9,93	1/1:0,1:1:3:31,3,0	./.:.:.:.:.	0/0:2,0:2:6:0,6,62	0/0:2,0:2:6:0,6,59	0/0:5,0:5:15:0,15,156	0/0:3,0:3:6:0,6,76	0/0:2,0:2:6:0,6,61	0/0:4,0:4:12:0,12,126	0/0:1,0:1:3:0,3,34	0/0:3,0:3:9:0,9,94	0/0:1,0:1:3:0,3,31	0/0:2,0:2:6:0,6,65	0/0:4,0:4:12:0,12,121	0/0:2,0:2:6:0,6,56	0/0:2,0:2:6:0,6,63	0/0:1,0:1:3:0,3,32	0/0:1,0:1:3:0,3,29	0/0:2,0:2:6:0,6,59	0/0:2,0:2:6:0,6,59	./.:.:.:.:.	0/0:2,0:2:6:0,6,61	./.:.:.:.:.	0/0:2,0:2:6:0,6,63	0/0:1,0:1:3:0,3,31	0/0:4,0:4:12:0,12,117	0/0:5,0:5:15:0,15,160	0/0:3,0:3:9:0,9,89	0/0:6,0:6:18:0,18,178	0/0:4,0:4:12:0,12,118	0/0:2,0:2:6:0,6,60	0/0:5,0:5:15:0,15,157	0/0:2,0:2:6:0,6,65	0/0:4,0:4:12:0,12,118	0/0:3,0:3:9:0,9,91	./.:.:.:.:.	0/0:5,0:5:15:0,15,161	0/0:3,0:3:9:0,9,94	0/0:7,0:7:21:0,21,217	0/0:1,0:1:3:0,3,23	0/0:2,0:2:6:0,6,61	0/0:4,0:4:12:0,12,126	0/0:2,0:2:6:0,6,61	0/0:4,0:4:12:0,12,120	0/0:1,0:1:3:0,3,31	0/0:1,0:1:3:0,3,32	1/1:0,2:2:6:62,6,0	1/1:0,3:3:9:97,9,0	0/0:2,0:2:6:0,6,65	0/0:3,0:3:9:0,9,90	0/0:3,0:3:9:0,9,90	0/0:3,0:3:9:0,9,96	0/0:3,0:3:9:0,9,95	0/1:5,1:6:14:14,0,130	1/1:0,2:2:6:61,6,0	0/0:3,0:3:6:0,6,73	0/0:4,0:4:6:0,6,89	0/0:2,0:2:3:0,3,44	0/0:3,0:3:3:0,3,45	0/0:4,0:4:9:0,9,106	0/0:4,0:4:6:0,6,89	0/0:4,0:4:9:0,9,106	0/0:28,0:28:84:0,84,865
chr0	100935202	.	G	T	492.26	.	AC=19;AF=0.104;AN=182;DP=401;Dels=0.00;FS=0.000;HaplotypeScore=0.0271;InbreedingCoeff=0.1846;MLEAC=17;MLEAF=0.093;MQ=31.00;MQ0=22;QD=11.19	GT:AD:DP:GQ:PL	0/0:30,0:30:48:0,48,535	0/0:10,0:10:24:0,24,257	0/0:5,0:5:9:0,9,95	0/0:14,0:14:24:0,24,245	0/0:5,0:5:15:0,15,162	0/0:3,0:3:9:0,9,98	0/0:12,0:12:15:0,15,153	./.:.:.:.:.	./.:.:.:.:.	0/0:16,0:16:6:0,6,63	./.:.:.:.:.	0/0:8,0:8:12:0,12,126	0/0:7,0:7:15:0,15,153	./.:.:.:.:.	0/0:3,0:3:9:0,9,89	0/0:7,0:7:12:0,12,118	0/0:3,0:3:3:0,3,32	./.:.:.:.:.	0/0:4,0:4:9:0,9,99	1/1:0,5:5:3:32,3,0	./.:.:.:.:.	0/0:9,0:9:12:0,12,134	1/1:0,12:12:27:273,27,0	0/1:4,3:7:74:75,0,74	0/0:3,0:3:3:0,3,32	0/0:7,0:7:12:0,12,111	0/0:5,0:5:6:0,6,61	0/0:4,0:4:3:0,3,33	0/0:2,0:2:3:0,3,33	0/0:3,0:4:9:0,9,95	./.:.:.:.:.	./.:.:.:.:.	0/0:6,0:6:9:0,9,89	./.:.:.:.:.	0/0:9,0:9:21:0,21,224	0/0:4,0:4:3:0,3,32	0/0:3,0:3:9:0,9,95	0/0:4,0:4:6:0,6,57	0/0:5,0:5:12:0,12,122	./.:.:.:.:.	./.:.:.:.:.	0/0:4,0:4:9:0,9,83	0/0:12,0:12:9:0,9,90	0/0:6,0:6:12:0,12,126	0/0:4,0:4:9:0,9,92	0/0:6,0:6:12:0,12,122	0/0:2,0:2:3:0,3,34	./.:.:.:.:.	./.:.:.:.:.	./.:.:.:.:.	0/0:1,0:1:3:0,3,32	./.:.:.:.:.	0/0:3,0:3:6:0,6,61	0/0:2,0:2:3:0,3,32	./.:.:.:.:.	./.:.:.:.:.	0/0:1,0:1:3:0,3,31	0/0:2,0:2:3:0,3,32	0/0:2,0:2:3:0,3,30	1/1:0,1:1:3:32,3,0	0/0:1,0:1:3:0,3,30	0/0:1,0:1:3:0,3,31	0/0:2,0:2:3:0,3,32	0/0:2,0:2:6:0,6,65	./.:.:.:.:.	./.:.:.:.:.	0/0:2,0:2:6:0,6,63	0/0:1,0:1:3:0,3,32	0/0:1,0:1:3:0,3,32	0/0:2,0:2:3:0,3,32	./.:.:.:.:.	0/0:1,0:1:3:0,3,33	./.:.:.:.:.	0/1:3,1:4:23:23,0,52	./.:.:.:.:.	0/0:1,0:1:3:0,3,30	./.:.:.:.:.	0/0:1,0:1:3:0,3,31	0/0:1,0:1:3:0,3,32	0/0:1,0:1:3:0,3,31	1/1:0,2:2:6:63,6,0	0/0:2,0:2:3:0,3,32	0/0:2,0:2:3:0,3,32	0/0:1,0:1:3:0,3,33	0/0:1,0:1:3:0,3,31	0/0:2,0:2:3:0,3,34	./.:.:.:.:.	0/0:1,0:1:3:0,3,33	0/0:4,0:4:3:0,3,29	./.:.:.:.:.	0/0:1,0:1:3:0,3,32	0/0:2,0:2:6:0,6,65	0/0:1,0:1:3:0,3,33	0/0:1,0:1:3:0,3,32	./.:.:.:.:.	./.:.:.:.:.	0/0:4,0:4:6:0,6,63	0/0:2,0:2:6:0,6,59	./.:.:.:.:.	./.:.:.:.:.	./.:.:.:.:.	./.:.:.:.:.	./.:.:.:.:.	1/1:0,3:3:3:29,3,0	1/1:0,1:1:3:32,3,0	1/1:0,4:4:3:33,3,0	./.:.:.:.:.	0/0:3,0:3:9:0,9,95	./.:.:.:.:.	./.:.:.:.:.	0/0:4,0:4:9:0,9,92	./.:.:.:.:.	0/0:1,0:1:3:0,3,33	0/0:1,0:1:3:0,3,29	./.:.:.:.:.	0/0:1,0:1:3:0,3,31	./.:.:.:.:.	./.:.:.:.:.	./.:.:.:.:.	./.:.:.:.:.	0/1:2,1:3:23:23,0,50	0/0:1,0:1:3:0,3,32	1/1:0,2:2:6:55,6,0	./.:.:.:.:.	0/0:2,0:2:3:0,3,29	./.:.:.:.:.	0/0:1,0:1:3:0,3,29	0/0:2,0:2:6:0,6,65	0/0:3,0:3:6:0,6,51	0/0:2,0:2:3:0,3,45	./.:.:.:.:.	0/0:1,0:1:3:0,3,32	0/0:4,0:4:9:0,9,108	./.:.:.:.:.	0/0:1,0:1:3:0,3,32	./.:.:.:.:.	0/0:8,0:8:12:0,12,125
chr0	100938435	.	C	T	7771.28	.	AC=103;AF=0.396;AN=260;BaseQRankSum=-13.631;DP=879;Dels=0.00;FS=0.000;HaplotypeScore=0.1130;InbreedingCoeff=0.7207;MLEAC=99;MLEAF=0.381;MQ=58.81;MQ0=1;MQRankSum=0.317;QD=26.08;ReadPosRankSum=10.561	GT:AD:DP:GQ:PL	0/0:58,0:58:99:0,174,1883	0/0:14,1:15:14:0,14,417	0/0:20,0:20:60:0,60,642	0/0:43,0:43:99:0,126,1354	1/1:0,10:10:24:275,24,0	0/0:9,0:9:24:0,24,267	0/0:27,0:27:81:0,81,859	1/1:0,2:2:6:61,6,0	0/0:2,0:2:6:0,6,61	0/0:16,0:16:45:0,45,481	0/0:1,0:1:3:0,3,32	0/0:15,0:15:39:0,39,449	1/1:0,11:11:33:330,33,0	./.:.:.:.:.	1/1:0,15:15:45:449,45,0	1/1:0,11:12:27:288,27,0	1/1:0,16:16:45:456,45,0	0/0:2,0:2:6:0,6,63	0/0:7,0:7:18:0,18,198	0/0:8,0:8:24:0,24,250	0/0:3,0:3:9:0,9,103	0/0:18,0:18:48:0,48,533	1/1:0,13:13:36:374,36,0	1/1:0,11:11:33:334,33,0	0/0:1,0:1:3:0,3,32	1/1:0,12:12:36:370,36,0	0/0:14,0:14:39:0,39,435	1/1:0,3:3:9:95,9,0	0/1:3,1:4:20:20,0,87	1/1:0,16:16:42:449,42,0	1/1:0,4:4:12:125,12,0	0/1:1,1:2:26:26,0,27	1/1:0,18:18:54:545,54,0	1/1:0,1:1:3:33,3,0	0/0:12,0:12:33:0,33,364	0/0:4,0:4:12:0,12,138	0/0:17,0:17:45:0,45,515	0/0:15,0:15:45:0,45,476	0/0:10,0:10:27:0,27,301	0/0:2,0:2:6:0,6,63	1/1:0,6:6:18:192,18,0	0/0:20,0:20:60:0,60,642	0/0:21,0:21:63:0,63,664	1/1:0,16:16:45:465,45,0	0/0:14,0:14:39:0,39,423	1/1:0,16:16:48:485,48,0	0/0:11,0:11:33:0,33,348	0/0:3,0:3:9:0,9,96	./.:.:.:.:.	0/0:1,0:1:3:0,3,32	0/0:3,0:3:9:0,9,91	0/0:2,0:2:6:0,6,61	0/0:6,0:6:18:0,18,190	0/0:2,0:2:6:0,6,63	0/0:4,0:4:12:0,12,121	1/1:0,3:3:9:92,9,0	1/1:0,2:2:6:58,6,0	1/1:0,2:2:6:62,6,0	0/0:2,0:2:6:0,6,67	0/0:2,0:2:6:0,6,68	1/1:0,4:4:12:121,12,0	1/1:0,3:3:9:90,9,0	1/1:0,9:9:24:252,24,0	0/0:1,0:1:3:0,3,31	0/0:5,0:5:15:0,15,160	./.:.:.:.:.	0/0:9,0:9:27:0,27,290	1/1:0,4:4:9:106,9,0	0/0:5,0:5:15:0,15,164	./.:.:.:.:.	0/0:3,0:3:9:0,9,85	0/0:3,0:3:9:0,9,97	0/0:4,0:4:12:0,12,129	0/0:3,0:3:9:0,9,87	0/0:6,0:6:18:0,18,189	0/0:6,0:6:18:0,18,199	1/1:0,3:3:6:75,6,0	1/1:0,4:4:12:120,12,0	1/1:0,3:3:9:92,9,0	0/0:3,0:3:9:0,9,94	1/1:0,4:4:12:118,12,0	0/0:2,0:2:6:0,6,64	1/1:0,1:1:3:33,3,0	0/0:3,0:3:9:0,9,98	0/0:1,0:1:3:0,3,32	0/0:3,0:3:9:0,9,100	0/0:5,0:5:15:0,15,162	0/0:5,0:5:15:0,15,152	0/0:2,0:2:6:0,6,65	0/0:3,0:3:9:0,9,97	0/0:4,0:4:12:0,12,127	./.:.:.:.:.	1/1:0,2:2:6:61,6,0	1/1:0,1:1:3:30,3,0	0/0:1,0:1:3:0,3,31	1/1:0,2:2:6:64,6,0	1/1:0,4:4:12:125,12,0	1/1:0,1:1:3:31,3,0	./.:.:.:.:.	./.:.:.:.:.	1/1:0,1:1:3:31,3,0	1/1:0,3:3:9:93,9,0	0/0:1,0:1:3:0,3,32	1/1:0,3:3:9:90,9,0	1/1:0,2:2:6:62,6,0	1/1:0,2:2:6:62,6,0	0/0:2,0:2:6:0,6,64	1/1:0,8:8:21:225,21,0	0/0:2,0:2:6:0,6,65	0/0:3,0:3:9:0,9,99	0/0:6,0:6:18:0,18,184	0/0:2,0:2:6:0,6,65	0/0:4,0:4:12:0,12,129	0/0:6,0:6:18:0,18,191	0/0:3,0:3:9:0,9,96	1/1:0,7:7:18:201,18,0	1/1:0,4:4:12:120,12,0	0/0:4,0:4:12:0,12,131	0/0:2,0:2:6:0,6,64	0/0:1,0:1:3:0,3,31	1/1:0,1:1:3:30,3,0	0/1:4,3:7:56:56,0,106	0/0:5,0:5:15:0,15,160	0/0:6,0:6:15:0,15,177	1/1:0,1:1:3:30,3,0	0/0:5,0:5:12:0,12,142	1/1:0,4:4:12:124,12,0	1/1:0,3:3:9:91,9,0	0/0:3,0:3:9:0,9,95	1/1:0,2:2:3:45,3,0	1/1:0,2:2:6:60,6,0	0/0:3,0:3:6:0,6,76	1/1:0,6:6:9:134,9,0	1/1:0,2:2:3:44,3,0	0/0:4,0:4:6:0,6,89	0/0:1,0:1:3:0,3,32	0/0:31,0:31:93:0,93,1035
chr0	100938439	.	G	C	7983.43	.	AC=103;AF=0.396;AN=260;BaseQRankSum=-2.762;DP=855;Dels=0.00;FS=0.828;HaplotypeScore=0.1050;InbreedingCoeff=0.7118;MLEAC=99;MLEAF=0.381;MQ=58.74;MQ0=1;MQRankSum=-1.811;QD=27.25;ReadPosRankSum=10.585	GT:AD:DP:GQ:PL	0/0:58,0:58:99:0,174,1903	0/0:15,1:16:16:0,16,449	0/0:19,0:19:57:0,57,613	0/0:44,0:44:99:0,129,1361	1/1:0,11:11:27:316,27,0	0/0:7,0:7:21:0,21,218	0/0:26,0:26:78:0,78,812	1/1:0,2:2:6:70,6,0	0/0:2,0:2:6:0,6,65	0/0:16,0:16:42:0,42,459	0/0:1,0:1:3:0,3,32	0/0:15,0:15:39:0,39,447	1/1:0,11:11:33:353,33,0	./.:.:.:.:.	1/1:0,13:13:39:416,39,0	1/1:0,12:12:33:352,33,0	1/1:0,15:15:42:451,42,0	0/0:2,0:2:6:0,6,63	0/0:7,0:7:18:0,18,199	0/0:7,0:7:21:0,21,221	0/0:4,0:4:12:0,12,134	0/0:17,0:17:45:0,45,510	1/1:0,13:13:36:394,36,0	1/1:0,11:11:33:359,33,0	0/0:1,0:1:3:0,3,32	1/1:0,12:12:36:387,36,0	0/0:13,0:13:36:0,36,402	1/1:0,3:3:9:103,9,0	0/1:3,1:4:20:20,0,76	1/1:0,16:16:42:476,42,0	1/1:0,4:4:12:131,12,0	0/1:1,1:2:25:25,0,27	1/1:0,17:17:51:541,51,0	1/1:0,1:1:3:35,3,0	0/0:12,0:12:33:0,33,356	0/0:4,0:4:12:0,12,132	0/0:17,0:17:45:0,45,511	0/0:15,0:15:45:0,45,470	0/0:9,0:9:24:0,24,261	0/0:2,0:2:6:0,6,67	1/1:0,6:6:18:200,18,0	0/0:19,0:19:57:0,57,604	0/0:19,0:19:57:0,57,612	1/1:0,16:17:45:482,45,0	0/0:13,0:13:36:0,36,393	1/1:0,15:15:42:449,42,0	0/0:9,0:9:24:0,24,255	0/0:3,0:3:9:0,9,97	./.:.:.:.:.	0/0:1,0:1:3:0,3,31	0/0:3,0:3:9:0,9,93	0/0:2,0:2:6:0,6,63	0/0:5,0:5:15:0,15,145	0/0:2,0:2:6:0,6,63	0/0:4,0:4:12:0,12,123	1/1:0,3:3:9:99,9,0	1/1:0,1:1:3:33,3,0	1/1:0,3:3:9:91,9,0	0/0:2,0:2:6:0,6,63	0/0:2,0:2:6:0,6,63	1/1:0,4:4:12:126,12,0	1/1:0,3:3:9:91,9,0	1/1:0,9:9:24:267,24,0	0/0:1,0:1:3:0,3,31	0/0:5,0:5:15:0,15,143	./.:.:.:.:.	0/0:9,0:9:27:0,27,283	1/1:0,4:4:9:109,9,0	0/0:5,0:5:15:0,15,165	./.:.:.:.:.	0/0:3,0:3:9:0,9,87	0/0:3,0:3:9:0,9,96	0/0:4,0:4:12:0,12,132	0/0:2,0:2:6:0,6,61	0/0:6,0:6:18:0,18,192	0/0:5,0:5:15:0,15,160	1/1:0,2:2:3:45,3,0	1/1:0,4:4:12:127,12,0	1/1:0,2:2:6:67,6,0	0/0:3,0:3:9:0,9,93	1/1:0,4:4:12:127,12,0	0/0:2,0:2:6:0,6,63	1/1:0,1:1:3:33,3,0	0/0:2,0:2:6:0,6,64	0/0:2,0:2:6:0,6,61	0/0:3,0:3:9:0,9,99	0/0:5,0:5:15:0,15,154	0/0:5,0:5:15:0,15,165	0/0:2,0:2:6:0,6,64	0/0:4,0:4:12:0,12,128	0/0:4,0:4:12:0,12,127	./.:.:.:.:.	1/1:0,2:2:6:66,6,0	1/1:0,1:1:3:32,3,0	0/0:1,0:1:3:0,3,31	1/1:0,2:2:6:55,6,0	1/1:0,5:5:15:159,15,0	1/1:0,1:1:3:30,3,0	./.:.:.:.:.	./.:.:.:.:.	1/1:0,1:1:3:31,3,0	1/1:0,3:3:9:96,9,0	0/0:1,0:1:3:0,3,31	1/1:0,3:3:9:95,9,0	1/1:0,3:3:9:96,9,0	1/1:0,3:3:9:97,9,0	0/0:1,0:1:3:0,3,32	1/1:0,7:7:18:203,18,0	0/0:2,0:2:6:0,6,64	0/0:3,0:3:9:0,9,94	0/0:6,0:6:18:0,18,191	0/0:2,0:2:6:0,6,67	0/0:3,0:3:9:0,9,98	0/0:5,0:5:15:0,15,159	0/0:3,0:3:9:0,9,97	1/1:0,7:7:18:207,18,0	1/1:0,3:3:9:98,9,0	0/0:4,0:4:12:0,12,123	0/0:2,0:2:6:0,6,65	0/0:1,0:1:3:0,3,31	1/1:0,1:1:3:32,3,0	0/1:4,3:7:57:57,0,109	0/0:5,0:5:15:0,15,160	0/0:3,0:3:9:0,9,90	1/1:0,1:1:3:31,3,0	0/0:5,0:5:12:0,12,142	1/1:0,3:3:9:96,9,0	1/1:0,3:3:9:95,9,0	0/0:3,0:3:9:0,9,96	1/1:0,2:2:3:45,3,0	1/1:0,2:2:3:32,3,0	0/0:3,0:3:6:0,6,76	1/1:0,6:6:9:134,9,0	1/1:0,2:2:3:45,3,0	0/0:4,0:4:6:0,6,89	0/0:1,0:1:3:0,3,32	0/0:31,0:31:90:0,90,1008
chr0	100938444	.	T	C	7977.54	.	AC=102;AF=0.389;AN=262;BaseQRankSum=-7.548;DP=851;Dels=0.00;FS=0.000;HaplotypeScore=0.0751;InbreedingCoeff=0.6981;MLEAC=99;MLEAF=0.378;MQ=58.88;MQ0=1;MQRankSum=1.664;QD=25.90;ReadPosRankSum=9.148	GT:AD:DP:GQ:PL	0/0:56,0:56:99:0,168,1790	0/0:16,1:17:20:0,20,469	0/0:18,0:18:54:0,54,561	0/0:43,0:43:99:0,126,1285	1/1:0,11:11:27:305,27,0	0/0:6,0:6:18:0,18,184	0/0:24,0:24:72:0,72,754	1/1:0,3:3:9:98,9,0	0/0:2,0:2:6:0,6,63	0/0:15,0:15:42:0,42,447	0/0:1,0:1:3:0,3,32	0/0:15,0:15:39:0,39,424	1/1:0,12:12:36:365,36,0	0/0:1,0:1:3:0,3,31	1/1:0,13:13:39:393,39,0	1/1:0,12:12:27:285,27,0	1/1:0,17:17:45:478,45,0	0/0:3,0:3:9:0,9,92	0/0:7,0:7:18:0,18,201	0/0:7,0:7:21:0,21,213	0/0:4,0:4:12:0,12,130	0/0:18,0:18:48:0,48,520	1/1:0,13:13:36:380,36,0	1/1:0,13:13:39:397,39,0	0/0:1,0:1:3:0,3,32	1/1:0,12:12:36:365,36,0	0/0:13,0:13:36:0,36,384	0/1:1,3:4:19:85,0,19	0/1:3,1:4:21:21,0,81	1/1:0,16:16:42:463,42,0	1/1:0,4:4:12:125,12,0	0/1:1,1:2:26:26,0,27	1/1:0,18:18:54:537,54,0	1/1:0,1:1:3:24,3,0	0/0:13,0:13:36:0,36,384	0/0:3,0:3:9:0,9,95	0/0:16,0:16:42:0,42,452	0/0:13,0:13:39:0,39,400	0/0:8,0:8:21:0,21,230	0/0:2,0:2:6:0,6,65	1/1:0,6:6:18:189,18,0	0/0:16,0:16:45:0,45,464	0/0:19,0:19:57:0,57,594	1/1:0,16:16:45:484,45,0	0/0:13,0:13:36:0,36,388	1/1:0,18:18:51:513,51,0	0/0:10,0:10:30:0,30,295	0/0:2,0:2:6:0,6,65	./.:.:.:.:.	0/0:1,0:1:3:0,3,31	0/0:3,0:3:9:0,9,87	0/0:2,0:2:6:0,6,63	0/0:4,0:4:12:0,12,124	0/0:2,0:2:6:0,6,60	0/0:4,0:4:12:0,12,119	1/1:0,3:3:9:97,9,0	1/1:0,1:1:3:31,3,0	1/1:0,4:4:12:113,12,0	0/0:2,0:2:6:0,6,62	0/0:2,0:2:6:0,6,68	1/1:0,4:4:12:120,12,0	1/1:0,3:3:6:57,6,0	1/1:0,10:10:27:285,27,0	0/0:1,0:1:3:0,3,30	0/0:5,0:5:15:0,15,147	1/1:0,1:1:3:30,3,0	0/0:8,0:8:24:0,24,245	1/1:0,4:4:9:105,9,0	0/0:5,0:5:15:0,15,162	./.:.:.:.:.	0/0:3,0:3:9:0,9,96	0/0:3,0:3:9:0,9,93	0/0:4,0:4:12:0,12,130	0/0:2,0:2:6:0,6,59	0/0:6,0:6:18:0,18,186	0/0:3,0:3:9:0,9,92	1/1:0,2:2:3:31,3,0	1/1:0,4:4:12:122,12,0	1/1:0,2:2:6:61,6,0	0/0:2,0:2:6:0,6,60	1/1:0,4:4:12:127,12,0	0/0:2,0:2:6:0,6,63	1/1:0,2:2:6:53,6,0	0/0:2,0:2:6:0,6,63	0/0:2,0:2:6:0,6,65	0/0:3,0:3:9:0,9,97	0/0:4,0:4:12:0,12,124	0/0:5,0:5:15:0,15,160	0/0:2,0:2:6:0,6,65	0/0:4,0:4:12:0,12,123	0/0:4,0:4:12:0,12,125	./.:.:.:.:.	1/1:0,2:2:6:64,6,0	1/1:0,1:1:3:31,3,0	0/0:1,0:1:3:0,3,31	1/1:0,2:2:6:60,6,0	1/1:0,5:5:15:159,15,0	1/1:0,1:1:3:29,3,0	./.:.:.:.:.	./.:.:.:.:.	./.:.:.:.:.	1/1:0,3:3:9:89,9,0	0/0:2,0:2:6:0,6,60	1/1:0,3:3:9:93,9,0	1/1:0,3:3:9:92,9,0	1/1:0,3:3:9:96,9,0	0/0:2,0:2:6:0,6,65	1/1:0,7:7:18:194,18,0	0/0:2,0:2:6:0,6,63	0/0:2,0:2:6:0,6,62	0/0:6,0:6:18:0,18,187	0/0:2,0:2:6:0,6,64	0/0:3,0:3:9:0,9,93	0/0:6,0:6:18:0,18,189	0/0:3,0:3:9:0,9,89	1/1:0,7:7:18:198,18,0	1/1:0,3:3:9:89,9,0	0/0:4,0:4:12:0,12,115	0/0:2,0:2:6:0,6,65	0/0:1,0:1:3:0,3,30	1/1:0,1:1:3:30,3,0	0/1:4,3:7:56:56,0,105	0/0:5,0:5:15:0,15,157	0/0:2,0:2:6:0,6,59	1/1:0,1:1:3:29,3,0	0/0:5,0:5:12:0,12,141	1/1:0,4:4:12:122,12,0	1/1:0,4:4:12:121,12,0	0/0:3,0:3:9:0,9,94	1/1:0,2:2:3:45,3,0	1/1:0,2:2:6:63,6,0	0/0:3,0:3:6:0,6,75	1/1:0,6:6:9:134,9,0	1/1:0,2:2:3:45,3,0	0/0:4,0:4:6:0,6,89	0/0:1,0:1:3:0,3,32	0/0:28,0:28:84:0,84,931
chr0	100938777	.	A	T	9549.17	.	AC=129;AF=0.512;AN=252;BaseQRankSum=-2.350;DP=643;Dels=0.00;FS=13.991;HaplotypeScore=0.0134;InbreedingCoeff=0.6774;MLEAC=129;MLEAF=0.512;MQ=59.54;MQ0=0;MQRankSum=1.374;QD=27.68;ReadPosRankSum=0.024	GT:AD:DP:GQ:PL	1/1:0,39:39:99:1227,117,0	0/0:8,0:8:24:0,24,245	0/0:12,0:12:33:0,33,360	0/0:24,0:24:69:0,69,730	1/1:0,10:10:30:320,30,0	1/1:0,6:6:18:187,18,0	0/0:8,0:8:24:0,24,252	./.:.:.:.:.	0/0:1,0:1:3:0,3,32	0/0:12,0:12:36:0,36,371	0/0:3,0:3:9:0,9,100	1/1:0,12:12:36:371,36,0	1/1:0,9:9:27:274,27,0	0/0:1,0:1:3:0,3,33	1/1:0,12:12:36:361,36,0	1/1:0,10:10:30:306,30,0	1/1:0,7:7:21:220,21,0	./.:.:.:.:.	0/0:9,0:9:27:0,27,287	0/0:1,0:1:3:0,3,31	0/0:1,0:1:3:0,3,34	0/0:4,0:4:12:0,12,125	1/1:0,15:15:45:456,45,0	1/1:0,16:16:48:494,48,0	./.:.:.:.:.	1/1:0,9:9:27:275,27,0	0/0:6,0:6:18:0,18,189	1/1:0,1:1:3:34,3,0	0/0:1,0:1:3:0,3,32	1/1:0,12:12:30:347,30,0	1/1:0,2:2:6:65,6,0	0/1:2,3:5:53:81,0,53	1/1:0,19:19:45:515,45,0	1/1:0,2:2:6:65,6,0	0/0:7,0:7:21:0,21,222	0/0:1,0:1:3:0,3,31	0/0:8,0:8:21:0,21,218	1/1:0,2:2:6:61,6,0	0/0:5,0:5:15:0,15,159	0/0:1,0:1:3:0,3,33	1/1:0,5:5:15:164,15,0	0/0:9,0:9:24:0,24,266	0/0:14,0:14:42:0,42,444	1/1:0,7:7:21:213,21,0	0/0:10,0:10:27:0,27,276	1/1:0,17:17:48:509,48,0	0/0:11,0:11:30:0,30,331	1/1:0,2:2:6:63,6,0	1/1:0,2:2:6:58,6,0	0/0:3,0:3:9:0,9,92	0/0:4,0:4:12:0,12,119	0/0:2,0:2:6:0,6,61	0/0:3,0:3:9:0,9,97	0/0:4,0:4:12:0,12,126	1/1:0,1:1:3:30,3,0	1/1:0,1:1:3:31,3,0	1/1:0,1:1:3:31,3,0	1/1:0,7:7:18:204,18,0	0/0:3,0:3:9:0,9,95	./.:.:.:.:.	1/1:0,4:4:12:118,12,0	1/1:0,2:2:6:59,6,0	1/1:0,5:5:15:155,15,0	./.:.:.:.:.	0/0:3,0:3:9:0,9,95	1/1:0,3:3:9:95,9,0	0/0:2,0:2:6:0,6,62	1/1:0,4:4:12:126,12,0	0/0:6,0:6:18:0,18,185	./.:.:.:.:.	0/0:2,0:2:6:0,6,61	0/0:3,0:3:9:0,9,94	0/0:2,0:2:6:0,6,63	0/1:7,1:8:6:6,0,175	./.:.:.:.:.	1/1:0,4:4:12:118,12,0	1/1:0,2:2:6:60,6,0	0/1:2,1:3:23:23,0,52	1/1:0,2:2:6:63,6,0	1/1:0,4:4:12:136,12,0	./.:.:.:.:.	1/1:0,1:1:3:29,3,0	1/1:0,3:3:9:95,9,0	0/0:2,0:2:6:0,6,63	0/0:3,0:3:9:0,9,93	0/0:2,0:2:6:0,6,63	0/0:4,0:4:12:0,12,128	1/1:0,1:1:3:32,3,0	0/0:1,0:1:3:0,3,25	0/0:9,0:9:27:0,27,292	0/0:1,0:1:3:0,3,33	1/1:0,7:7:21:216,21,0	1/1:0,1:1:3:31,3,0	1/1:0,2:2:6:63,6,0	0/0:1,0:1:3:0,3,31	1/1:0,2:2:6:64,6,0	1/1:0,2:2:6:71,6,0	./.:.:.:.:.	1/1:0,3:3:9:92,9,0	1/1:0,1:1:3:32,3,0	1/1:0,4:4:12:130,12,0	1/1:0,1:1:3:31,3,0	1/1:0,1:1:3:31,3,0	1/1:0,1:1:3:31,3,0	1/1:0,1:1:3:30,3,0	1/1:0,3:3:9:96,9,0	0/0:6,0:6:18:0,18,196	./.:.:.:.:.	0/0:2,0:2:6:0,6,64	0/0:2,0:2:6:0,6,62	0/0:7,0:7:21:0,21,216	0/0:2,0:2:6:0,6,65	0/0:5,0:5:15:0,15,156	0/0:1,0:1:3:0,3,31	0/0:4,0:5:12:0,12,130	1/1:0,7:7:21:219,21,0	1/1:0,3:3:9:95,9,0	0/0:4,0:4:12:0,12,125	1/1:0,5:5:15:162,15,0	0/0:3,0:3:9:0,9,96	1/1:0,3:3:9:91,9,0	1/1:0,2:2:6:67,6,0	0/0:1,0:1:3:0,3,31	0/0:3,0:3:9:0,9,88	1/1:0,1:1:3:33,3,0	0/0:1,0:1:3:0,3,31	1/1:0,2:2:6:61,6,0	1/1:0,3:3:9:91,9,0	1/1:0,2:2:6:66,6,0	./.:.:.:.:.	1/1:0,2:2:3:45,3,0	0/0:1,0:1:3:0,3,32	1/1:0,2:2:3:45,3,0	1/1:0,7:7:15:180,15,0	0/0:2,0:2:3:0,3,45	0/0:5,0:5:9:0,9,121	0/0:31,0:31:93:0,93,1057
chr0	100938937	.	T	C	7175.42	.	AC=73;AF=0.270;AN=270;BaseQRankSum=-1.672;DP=972;Dels=0.00;FS=2.503;HaplotypeScore=0.0759;InbreedingCoeff=0.6709;MLEAC=69;MLEAF=0.256;MQ=58.98;MQ0=13;MQRankSum=1.569;QD=26.00;ReadPosRankSum=1.163	GT:AD:DP:GQ:PL	1/1:0,50:50:99:1560,150,0	0/0:31,0:31:93:0,93,942	0/0:16,0:16:45:0,45,472	0/0:43,2:45:99:0,126,1292	0/0:25,0:25:72:0,72,729	0/0:12,2:14:36:0,36,373	0/0:17,0:17:51:0,51,485	0/0:5,0:5:15:0,15,160	0/0:1,0:1:3:0,3,33	0/0:7,0:7:21:0,21,210	0/0:1,0:1:3:0,3,32	1/1:0,21:21:63:642,63,0	0/0:19,0:19:57:0,57,576	./.:.:.:.:.	0/0:21,0:21:63:0,63,637	0/0:24,0:24:72:0,72,718	0/0:17,2:19:51:0,51,509	0/1:2,1:3:25:25,0,53	0/0:3,0:3:6:0,6,73	0/0:5,0:5:15:0,15,144	0/0:3,0:3:9:0,9,94	0/0:8,0:8:24:0,24,245	1/1:0,20:20:51:525,51,0	1/1:0,21:21:60:620,60,0	0/0:5,0:5:12:0,12,123	0/0:23,0:23:69:0,69,696	0/0:13,1:14:39:0,39,399	0/0:1,0:1:3:0,3,32	0/0:2,0:2:6:0,6,61	0/0:17,4:21:48:0,48,503	0/0:3,0:3:9:0,9,94	0/0:4,0:4:12:0,12,130	0/0:13,0:13:39:0,39,407	0/0:2,0:2:6:0,6,61	0/0:13,0:13:36:0,36,376	0/0:1,0:1:3:0,3,33	0/0:14,0:14:42:0,42,430	0/1:2,4:6:43:100,0,43	0/0:8,0:8:24:0,24,239	0/0:1,0:1:3:0,3,33	0/0:2,0:2:6:0,6,65	0/0:7,0:7:21:0,21,214	0/0:16,0:16:48:0,48,489	1/1:0,18:18:54:540,54,0	0/0:20,0:20:57:0,57,587	1/1:0,16:16:48:485,48,0	0/0:11,3:14:33:0,33,333	1/1:0,2:2:6:69,6,0	0/0:4,2:6:9:0,9,107	0/0:4,0:4:12:0,12,125	./.:.:.:.:.	0/0:4,0:4:9:0,9,105	0/0:8,0:8:24:0,24,243	0/0:3,0:3:9:0,9,95	1/1:0,3:3:9:93,9,0	0/0:1,0:1:3:0,3,31	1/1:0,2:2:6:61,6,0	1/1:0,3:3:9:88,9,0	0/0:2,0:2:6:0,6,61	1/1:0,4:4:12:122,12,0	0/0:4,0:4:12:0,12,115	0/0:5,0:5:15:0,15,141	0/0:4,0:4:12:0,12,119	0/0:5,0:5:15:0,15,153	0/0:3,0:3:9:0,9,89	0/0:4,0:4:12:0,12,118	0/0:3,0:3:9:0,9,91	0/0:8,0:9:24:0,24,245	0/0:2,0:2:6:0,6,61	0/0:1,0:1:3:0,3,29	0/0:4,0:4:12:0,12,118	0/0:3,0:3:9:0,9,86	0/0:6,0:6:18:0,18,180	0/1:1,5:6:12:135,0,12	1/1:0,2:2:6:58,6,0	1/1:0,1:1:3:32,3,0	1/1:0,3:3:9:89,9,0	1/1:0,1:1:3:30,3,0	1/1:0,1:1:3:30,3,0	1/1:0,7:7:18:193,18,0	1/1:0,2:2:6:59,6,0	1/1:0,1:1:3:31,3,0	0/1:1,2:3:21:56,0,21	0/0:8,0:8:24:0,24,248	0/0:5,0:5:15:0,15,150	0/0:3,0:3:9:0,9,97	0/0:2,0:2:6:0,6,59	1/1:0,5:5:15:155,15,0	0/0:2,0:2:6:0,6,63	0/0:3,0:3:9:0,9,92	0/0:2,0:2:6:0,6,59	0/0:5,0:5:15:0,15,149	0/0:5,0:5:15:0,15,146	0/0:6,0:6:18:0,18,179	0/0:1,0:1:3:0,3,33	0/0:3,0:3:6:0,6,65	0/0:1,0:1:3:0,3,31	0/0:2,0:2:6:0,6,65	0/0:3,0:3:9:0,9,89	0/0:1,0:1:3:0,3,31	0/0:5,0:5:15:0,15,160	0/0:2,0:2:6:0,6,65	0/1:4,1:5:15:15,0,104	1/1:0,4:4:12:118,12,0	1/1:0,3:3:9:89,9,0	1/1:0,8:8:24:237,24,0	0/0:5,0:5:15:0,15,162	1/1:0,9:9:27:267,27,0	0/0:2,0:2:6:0,6,63	0/0:2,0:2:6:0,6,55	0/0:9,0:9:27:0,27,269	0/0:2,0:2:6:0,6,64	0/0:5,0:5:15:0,15,148	0/0:5,0:5:15:0,15,153	0/0:4,0:4:12:0,12,119	0/0:5,0:5:15:0,15,154	0/0:1,0:1:3:0,3,30	0/0:5,0:5:15:0,15,151	1/1:0,4:4:12:125,12,0	0/0:7,0:7:21:0,21,208	1/1:0,5:5:12:126,12,0	1/1:0,4:4:12:122,12,0	0/0:9,2:11:27:0,27,277	0/0:8,0:8:24:0,24,247	1/1:0,2:2:6:59,6,0	0/0:4,0:4:12:0,12,125	1/1:0,5:5:15:155,15,0	1/1:0,7:7:21:211,21,0	1/1:0,4:4:12:121,12,0	1/1:0,2:2:3:45,3,0	1/1:0,6:6:6:89,6,0	0/0:6,0:6:9:0,9,134	0/0:5,0:5:9:0,9,121	1/1:0,7:7:15:169,15,0	0/0:3,0:3:6:0,6,75	0/0:2,0:2:3:0,3,45	0/0:17,0:17:51:0,51,584
chr0	100939773	.	C	T	1735.53	.	AC=25;AF=0.097;AN=258;BaseQRankSum=-3.532;DP=926;Dels=0.00;FS=0.000;HaplotypeScore=0.0344;InbreedingCoeff=0.5366;MLEAC=20;MLEAF=0.078;MQ=59.76;MQ0=0;MQRankSum=2.114;QD=25.52;ReadPosRankSum=2.067	GT:AD:DP:GQ:PL	0/0:42,0:42:99:0,126,1333	0/0:30,0:30:87:0,87,929	0/0:19,0:19:57:0,57,600	0/0:47,0:47:99:0,135,1449	0/0:17,0:17:51:0,51,539	0/0:8,0:8:24:0,24,245	0/0:9,0:9:27:0,27,265	./.:.:.:.:.	0/1:2,1:3:23:23,0,48	1/1:0,18:18:54:543,54,0	1/1:0,2:2:6:61,6,0	0/0:17,0:17:51:0,51,536	0/0:11,0:11:30:0,30,326	./.:.:.:.:.	0/0:14,0:14:42:0,42,438	0/0:31,0:31:93:0,93,972	0/0:15,0:15:45:0,45,472	0/0:1,0:1:3:0,3,32	0/0:10,0:10:30:0,30,314	0/0:2,0:2:6:0,6,64	0/0:3,0:3:9:0,9,97	0/0:12,0:12:33:0,33,359	0/0:16,0:16:48:0,48,507	0/0:12,0:12:36:0,36,383	0/0:4,0:4:12:0,12,128	0/0:21,0:21:63:0,63,663	0/0:25,0:25:75:0,75,785	0/0:1,0:1:3:0,3,32	1/1:0,2:2:6:62,6,0	0/0:15,0:15:42:0,42,447	0/0:8,0:8:24:0,24,259	0/0:3,0:3:9:0,9,98	0/0:8,0:8:24:0,24,243	0/0:4,0:4:12:0,12,129	0/0:13,0:13:39:0,39,406	0/0:1,0:1:3:0,3,32	0/0:19,0:19:57:0,57,601	0/0:3,0:3:9:0,9,92	1/1:0,14:14:42:423,42,0	./.:.:.:.:.	0/0:1,0:1:3:0,3,33	0/0:9,0:9:27:0,27,272	0/0:15,0:15:45:0,45,469	0/0:14,0:14:42:0,42,450	0/0:21,0:21:63:0,63,654	0/0:18,0:18:54:0,54,549	0/0:17,0:17:51:0,51,533	0/0:4,0:4:12:0,12,122	0/0:1,0:1:3:0,3,30	1/1:0,6:6:18:182,18,0	0/0:3,0:3:9:0,9,95	0/0:4,0:4:12:0,12,126	0/0:2,0:2:6:0,6,62	0/0:4,0:4:12:0,12,122	0/0:5,0:5:15:0,15,146	0/0:2,0:2:6:0,6,61	0/0:8,0:8:24:0,24,251	0/0:4,0:4:12:0,12,126	0/0:1,0:1:3:0,3,31	0/0:4,0:4:12:0,12,122	0/0:9,0:9:27:0,27,275	0/0:1,0:1:3:0,3,32	0/0:5,0:5:15:0,15,159	0/0:2,0:2:6:0,6,66	0/0:7,0:7:15:0,15,171	./.:.:.:.:.	./.:.:.:.:.	0/0:5,0:5:15:0,15,154	1/1:0,10:10:30:312,30,0	0/0:2,0:2:6:0,6,67	0/0:3,0:3:9:0,9,95	0/0:3,0:3:9:0,9,89	0/0:2,0:2:6:0,6,63	0/0:6,0:6:18:0,18,173	0/0:7,0:7:18:0,18,203	0/0:3,0:3:6:0,6,77	0/0:3,0:3:9:0,9,97	0/0:3,0:3:9:0,9,95	0/0:2,0:2:6:0,6,61	0/0:2,0:2:6:0,6,64	0/0:1,0:1:3:0,3,32	./.:.:.:.:.	0/0:3,0:3:9:0,9,97	./.:.:.:.:.	0/0:5,0:5:15:0,15,153	0/0:1,0:1:3:0,3,31	0/0:2,0:2:6:0,6,64	1/1:0,1:1:3:32,3,0	1/1:0,1:1:3:32,3,0	1/1:0,1:1:3:33,3,0	1/1:0,2:2:6:63,6,0	0/0:3,0:3:9:0,9,93	0/0:5,0:5:15:0,15,148	0/0:1,0:1:3:0,3,32	0/0:4,0:4:12:0,12,122	0/0:7,0:7:21:0,21,218	0/0:3,0:3:9:0,9,93	0/0:1,0:1:3:0,3,32	0/0:2,0:2:6:0,6,61	0/0:3,0:3:9:0,9,96	0/0:5,0:5:15:0,15,162	0/0:3,0:3:9:0,9,95	0/0:6,0:6:18:0,18,185	0/0:3,0:3:9:0,9,97	0/0:2,0:2:6:0,6,63	0/0:6,0:6:18:0,18,189	0/0:1,0:1:3:0,3,32	0/0:7,0:7:21:0,21,209	0/0:3,0:3:9:0,9,93	0/0:2,0:2:6:0,6,61	0/0:4,0:4:12:0,12,124	0/0:3,0:3:9:0,9,95	0/0:5,0:5:15:0,15,160	1/1:0,5:5:15:162,15,0	1/1:0,3:3:9:96,9,0	0/0:5,0:5:15:0,15,153	0/0:3,0:3:6:0,6,76	0/0:2,0:2:6:0,6,59	0/0:7,0:7:21:0,21,214	0/0:3,0:3:9:0,9,95	0/0:9,0:9:27:0,27,279	0/0:10,0:10:30:0,30,316	0/0:7,0:7:21:0,21,215	0/0:6,0:6:18:0,18,186	0/0:4,0:4:12:0,12,125	0/0:8,0:8:24:0,24,249	0/0:4,0:4:12:0,12,126	0/0:4,0:4:12:0,12,125	0/0:2,0:2:6:0,6,63	./.:.:.:.:.	0/0:6,0:6:9:0,9,120	0/0:4,0:4:9:0,9,108	0/0:5,0:5:12:0,12,138	0/0:9,0:9:15:0,15,209	0/0:2,0:2:3:0,3,45	0/0:4,0:4:9:0,9,105	0/0:20,0:20:60:0,60,648
chr0	100940933	.	A	T	11588.4	.	AC=125;AF=0.484;AN=258;BaseQRankSum=-0.947;DP=858;Dels=0.00;FS=6.920;HaplotypeScore=0.2401;InbreedingCoeff=0.6251;MLEAC=125;MLEAF=0.484;MQ=57.53;MQ0=0;MQRankSum=8.177;QD=24.71;ReadPosRankSum=5.456	GT:AD:DP:GQ:PL	1/1:0,36:36:99:1136,108,0	0/0:23,0:23:57:0,57,647	0/1:4,7:11:61:187,0,61	0/0:31,0:31:90:0,90,929	1/1:0,10:10:30:305,30,0	1/1:0,7:7:21:215,21,0	0/0:14,0:14:39:0,39,411	1/1:0,4:4:12:132,12,0	0/0:3,0:3:9:0,9,92	0/0:17,0:17:51:0,51,526	0/0:4,0:4:12:0,12,129	1/1:0,10:10:27:294,27,0	1/1:2,18:20:7:477,7,0	0/0:2,0:2:6:0,6,63	1/1:0,14:14:42:437,42,0	1/1:0,6:6:18:185,18,0	0/1:6,9:15:99:224,0,99	0/1:1,4:5:15:111,0,15	0/0:5,0:5:9:0,9,120	0/0:6,0:6:9:0,9,132	0/0:2,0:2:6:0,6,67	0/0:8,0:8:21:0,21,232	1/1:0,8:8:21:227,21,0	0/1:6,22:28:60:585,0,60	0/0:2,0:2:6:0,6,67	1/1:2,22:24:10:555,10,0	0/0:8,0:8:21:0,21,231	1/1:0,2:2:6:62,6,0	0/0:3,0:3:9:0,9,95	0/1:2,10:12:11:265,0,11	1/1:0,1:1:3:32,3,0	0/0:1,0:1:3:0,3,32	0/1:4,14:18:2:373,0,2	1/1:0,3:3:9:94,9,0	1/1:0,14:14:39:405,39,0	0/0:7,0:7:21:0,21,228	0/0:14,0:14:39:0,39,427	0/1:4,2:6:43:43,0,108	0/0:12,0:12:27:0,27,298	0/0:2,0:2:6:0,6,65	1/1:0,3:3:9:93,9,0	0/0:10,0:10:30:0,30,314	0/0:16,0:16:39:0,39,427	1/1:0,7:7:21:214,21,0	0/0:19,0:19:57:0,57,577	0/1:2,11:13:11:288,0,11	1/1:0,12:12:36:355,36,0	0/1:1,4:5:17:111,0,17	1/1:0,1:1:3:31,3,0	0/0:2,0:2:6:0,6,60	./.:.:.:.:.	0/0:6,0:6:18:0,18,181	0/0:4,0:4:9:0,9,108	0/0:3,0:3:9:0,9,93	1/1:0,2:2:6:64,6,0	./.:.:.:.:.	1/1:0,4:4:12:123,12,0	1/1:0,9:9:24:266,24,0	0/0:3,0:3:9:0,9,95	1/1:0,4:4:12:122,12,0	1/1:0,4:4:12:118,12,0	1/1:0,1:1:3:29,3,0	1/1:0,4:4:12:122,12,0	0/0:6,0:6:18:0,18,186	0/0:8,0:8:21:0,21,226	1/1:0,6:6:18:185,18,0	0/0:3,0:3:9:0,9,92	1/1:0,3:3:9:93,9,0	0/0:6,0:6:15:0,15,171	0/0:1,0:1:3:0,3,32	0/0:4,0:4:12:0,12,122	0/0:3,0:3:9:0,9,95	0/0:5,0:5:12:0,12,139	0/1:4,2:6:43:43,0,104	1/1:0,9:9:27:275,27,0	1/1:0,2:2:6:62,6,0	1/1:0,2:2:6:62,6,0	1/1:0,2:2:6:63,6,0	./.:.:.:.:.	1/1:0,3:3:9:87,9,0	0/1:2,2:4:35:52,0,35	1/1:0,3:3:9:87,9,0	1/1:0,2:2:6:65,6,0	0/0:1,0:1:3:0,3,31	0/0:4,0:4:12:0,12,118	0/0:4,0:4:12:0,12,126	0/0:3,0:3:9:0,9,99	1/1:0,3:3:9:90,9,0	0/0:3,0:3:9:0,9,95	0/0:4,0:4:12:0,12,127	0/0:5,0:5:15:0,15,158	1/1:0,5:5:15:150,15,0	1/1:0,3:3:9:92,9,0	1/1:0,1:1:3:30,3,0	0/0:4,0:4:12:0,12,117	./.:.:.:.:.	1/1:0,3:3:9:86,9,0	1/1:0,3:3:9:90,9,0	1/1:0,3:3:9:89,9,0	./.:.:.:.:.	1/1:0,6:6:18:187,18,0	./.:.:.:.:.	1/1:0,1:1:3:32,3,0	1/1:0,4:4:12:118,12,0	1/1:0,4:4:12:122,12,0	1/1:0,6:6:18:180,18,0	0/0:3,0:3:9:0,9,101	1/1:0,3:3:9:89,9,0	0/0:1,0:1:3:0,3,30	0/0:1,0:1:3:0,3,28	0/0:8,0:8:24:0,24,242	0/0:1,0:1:3:0,3,31	0/0:6,0:6:18:0,18,180	0/0:2,0:2:6:0,6,62	0/0:2,0:2:6:0,6,63	1/1:0,9:9:27:284,27,0	1/1:0,3:3:9:95,9,0	0/0:2,0:2:6:0,6,62	1/1:0,3:3:9:92,9,0	0/0:3,0:3:9:0,9,92	1/1:0,3:3:9:95,9,0	1/1:0,4:4:12:117,12,0	0/0:8,0:8:24:0,24,245	0/0:4,0:4:9:0,9,112	1/1:1,3:4:9:91,9,0	0/0:5,0:5:12:0,12,139	0/1:2,9:11:14:243,0,14	1/1:0,3:3:9:95,9,0	1/1:0,2:2:6:59,6,0	0/1:2,6:8:29:134,0,29	./.:.:.:.:.	0/0:4,0:4:9:0,9,107	0/0:4,0:4:9:0,9,108	1/1:1,8:9:18:214,18,0	0/0:6,0:6:15:0,15,143	./.:.:.:.:.	0/0:36,0:36:99:0,108,1217
chr0	100941762	.	A	T	12014.8	.	AC=144;AF=0.554;AN=260;BaseQRankSum=-0.212;DP=746;Dels=0.00;FS=6.499;HaplotypeScore=0.0488;InbreedingCoeff=0.6309;MLEAC=146;MLEAF=0.562;MQ=59.46;MQ0=0;MQRankSum=-0.868;QD=27.43;ReadPosRankSum=0.831	GT:AD:DP:GQ:PL	1/1:0,48:48:99:1528,144,0	0/0:16,0:16:45:0,45,481	1/1:0,6:6:18:187,18,0	0/0:30,0:30:90:0,90,918	1/1:0,15:15:45:463,45,0	1/1:0,7:7:21:218,21,0	0/0:5,0:5:15:0,15,148	1/1:0,5:5:15:169,15,0	0/1:2,1:3:23:23,0,56	0/0:5,0:5:15:0,15,155	0/0:5,0:5:15:0,15,159	1/1:0,15:15:42:446,42,0	1/1:0,7:7:21:219,21,0	0/1:1,1:2:26:26,0,26	1/1:0,13:13:39:400,39,0	1/1:0,9:9:27:282,27,0	1/1:0,9:9:27:278,27,0	0/1:1,3:4:22:83,0,22	0/0:4,0:4:9:0,9,108	0/0:2,0:2:6:0,6,59	0/0:6,0:6:18:0,18,193	0/0:6,0:6:15:0,15,173	1/1:0,16:16:48:505,48,0	1/1:0,9:9:27:283,27,0	0/0:2,0:2:6:0,6,63	1/1:0,11:11:30:324,30,0	0/0:15,0:15:45:0,45,469	1/1:0,2:2:6:65,6,0	0/0:2,0:2:6:0,6,63	1/1:0,16:16:39:444,39,0	1/1:0,8:8:24:248,24,0	0/1:1,1:2:26:27,0,26	1/1:0,10:10:30:310,30,0	0/1:1,1:2:26:26,0,26	1/1:0,11:11:33:338,33,0	0/0:3,0:3:9:0,9,90	0/0:15,0:15:45:0,45,459	0/1:8,2:10:31:31,0,219	0/0:10,0:10:27:0,27,295	1/1:0,1:1:3:32,3,0	0/1:1,9:10:3:257,0,3	0/0:18,0:18:54:0,54,542	0/0:12,0:12:27:0,27,322	1/1:0,16:16:48:494,48,0	0/0:10,0:10:30:0,30,320	1/1:0,14:14:36:406,36,0	1/1:0,8:8:18:217,18,0	0/1:1,5:6:14:126,0,14	1/1:0,3:3:9:89,9,0	0/0:3,0:3:9:0,9,95	0/0:2,0:2:6:0,6,64	./.:.:.:.:.	0/0:1,0:1:3:0,3,31	0/0:4,0:4:12:0,12,122	1/1:0,2:2:6:63,6,0	1/1:0,4:4:12:123,12,0	1/1:0,3:3:9:89,9,0	1/1:0,3:3:9:92,9,0	0/0:4,0:4:12:0,12,124	1/1:0,3:3:9:90,9,0	1/1:0,2:2:6:59,6,0	1/1:0,6:6:18:180,18,0	1/1:0,7:7:21:202,21,0	0/0:5,0:5:15:0,15,154	0/0:6,0:6:18:0,18,187	1/1:0,1:1:3:32,3,0	0/0:2,0:2:6:0,6,61	1/1:0,5:5:15:152,15,0	0/0:1,0:1:3:0,3,31	0/0:2,0:2:6:0,6,61	0/0:3,0:3:9:0,9,93	0/0:2,0:2:6:0,6,61	0/0:1,0:1:3:0,3,31	0/0:1,0:1:3:0,3,32	1/1:0,1:1:3:31,3,0	1/1:0,2:2:6:62,6,0	1/1:0,3:3:9:89,9,0	1/1:0,3:3:9:89,9,0	./.:.:.:.:.	1/1:0,3:3:9:98,9,0	./.:.:.:.:.	1/1:0,2:2:6:59,6,0	1/1:0,7:7:21:217,21,0	0/0:2,0:2:6:0,6,62	0/1:1,1:2:26:27,0,26	0/0:4,0:4:12:0,12,129	0/0:3,0:3:9:0,9,92	1/1:0,2:2:6:65,6,0	0/0:1,0:1:3:0,3,32	0/0:4,0:4:12:0,12,131	0/0:1,0:1:3:0,3,31	1/1:0,2:2:6:61,6,0	1/1:0,2:2:6:61,6,0	1/1:0,3:3:9:97,9,0	./.:.:.:.:.	0/1:1,6:7:5:163,0,5	1/1:0,1:1:3:30,3,0	1/1:0,4:4:12:122,12,0	1/1:0,2:2:6:63,6,0	./.:.:.:.:.	1/1:0,7:7:21:217,21,0	1/1:0,2:2:6:62,6,0	1/1:0,1:1:3:31,3,0	1/1:0,2:2:6:64,6,0	1/1:0,1:1:3:32,3,0	1/1:0,4:4:12:126,12,0	0/0:8,0:8:24:0,24,255	1/1:0,1:1:3:32,3,0	./.:.:.:.:.	0/0:4,0:4:12:0,12,123	0/0:10,0:10:30:0,30,312	./.:.:.:.:.	0/0:5,0:5:15:0,15,149	0/0:3,0:3:9:0,9,90	0/0:4,0:4:12:0,12,123	1/1:0,1:1:3:31,3,0	1/1:0,4:4:12:118,12,0	0/0:7,0:7:21:0,21,222	1/1:0,2:2:6:58,6,0	0/0:1,0:1:3:0,3,31	1/1:0,2:2:6:59,6,0	1/1:0,2:2:6:59,6,0	0/0:5,0:5:15:0,15,157	0/0:3,0:3:9:0,9,95	1/1:0,3:3:9:91,9,0	0/0:3,0:3:9:0,9,95	1/1:0,5:5:15:155,15,0	1/1:0,4:4:12:118,12,0	1/1:0,2:2:6:66,6,0	1/1:0,5:5:9:120,9,0	1/1:0,2:2:3:45,3,0	0/0:2,0:2:3:0,3,45	0/0:2,0:2:3:0,3,45	1/1:0,4:4:9:107,9,0	1/1:0,4:4:6:89,6,0	0/0:2,0:2:3:0,3,45	0/0:31,0:31:93:0,93,1030
chr0	100941809	.	G	T	11394	.	AC=139;AF=0.547;AN=254;BaseQRankSum=-2.543;DP=725;Dels=0.00;FS=6.368;HaplotypeScore=0.0482;InbreedingCoeff=0.7477;MLEAC=141;MLEAF=0.555;MQ=59.43;MQ0=0;MQRankSum=0.750;QD=28.00;ReadPosRankSum=2.010	GT:AD:DP:GQ:PL	1/1:0,47:47:99:1492,141,0	0/0:12,0:12:36:0,36,386	1/1:0,8:8:24:245,24,0	0/0:28,0:28:84:0,84,858	1/1:0,9:9:27:276,27,0	1/1:0,5:5:15:156,15,0	0/0:4,0:4:12:0,12,125	1/1:0,3:3:9:97,9,0	0/0:2,0:2:6:0,6,61	0/0:10,0:10:30:0,30,311	0/0:8,0:8:24:0,24,253	1/1:0,16:16:48:504,48,0	1/1:0,9:9:27:279,27,0	0/0:1,0:1:3:0,3,31	1/1:0,9:9:27:278,27,0	1/1:0,8:8:24:245,24,0	1/1:0,7:7:21:214,21,0	0/1:1,2:3:23:54,0,23	0/0:2,0:2:6:0,6,63	0/0:3,0:3:9:0,9,89	0/0:4,0:4:12:0,12,129	0/0:5,0:5:15:0,15,155	1/1:0,16:16:48:490,48,0	1/1:0,12:12:33:356,33,0	0/0:7,0:7:21:0,21,231	1/1:0,9:9:27:279,27,0	0/0:13,0:13:39:0,39,415	1/1:0,3:3:9:97,9,0	0/0:7,0:7:21:0,21,211	1/1:0,13:13:36:382,36,0	1/1:0,9:9:27:292,27,0	./.:.:.:.:.	1/1:0,8:8:24:248,24,0	./.:.:.:.:.	1/1:0,8:8:24:249,24,0	0/0:2,0:2:6:0,6,63	0/0:17,0:17:48:0,48,516	0/1:6,1:7:9:9,0,173	0/0:5,0:5:15:0,15,161	0/1:2,1:3:25:25,0,54	1/1:0,4:4:12:134,12,0	0/0:13,0:13:39:0,39,404	0/0:13,0:13:33:0,33,369	1/1:0,13:13:36:375,36,0	0/0:15,0:15:42:0,42,453	1/1:0,13:13:33:354,33,0	1/1:0,5:5:15:155,15,0	1/1:0,4:4:12:117,12,0	1/1:0,4:4:12:127,12,0	0/0:2,0:2:6:0,6,63	0/0:2,0:2:6:0,6,60	./.:.:.:.:.	0/0:2,0:2:6:0,6,62	0/0:4,0:4:12:0,12,128	1/1:0,2:2:6:64,6,0	1/1:0,5:5:15:153,15,0	1/1:0,2:2:6:59,6,0	1/1:0,3:3:9:95,9,0	0/0:1,0:1:3:0,3,32	1/1:0,2:2:6:61,6,0	1/1:0,1:1:3:30,3,0	1/1:0,8:8:24:249,24,0	1/1:0,7:7:21:208,21,0	0/0:6,0:6:18:0,18,186	0/0:6,0:6:18:0,18,189	1/1:0,2:2:6:62,6,0	0/0:2,0:2:6:0,6,67	1/1:0,5:5:12:138,12,0	0/0:1,0:1:3:0,3,35	0/0:2,0:2:6:0,6,61	0/0:3,0:3:9:0,9,88	0/0:2,0:2:6:0,6,67	0/0:2,0:2:6:0,6,61	./.:.:.:.:.	1/1:0,1:1:3:30,3,0	1/1:0,2:2:6:60,6,0	1/1:0,5:5:15:155,15,0	1/1:0,3:3:9:92,9,0	./.:.:.:.:.	1/1:0,4:4:12:122,12,0	./.:.:.:.:.	1/1:0,1:1:3:30,3,0	1/1:0,4:4:9:96,9,0	0/0:4,0:4:9:0,9,107	./.:.:.:.:.	0/0:3,0:3:9:0,9,95	0/0:2,0:2:6:0,6,65	1/1:0,5:5:15:157,15,0	0/0:2,0:2:6:0,6,67	0/0:5,0:5:15:0,15,158	0/0:2,0:2:6:0,6,57	1/1:0,2:2:6:65,6,0	1/1:0,1:1:3:34,3,0	1/1:0,3:3:9:92,9,0	0/0:1,0:1:3:0,3,32	1/1:0,3:3:9:89,9,0	1/1:0,6:6:18:182,18,0	1/1:0,4:4:12:130,12,0	1/1:0,1:1:3:27,3,0	./.:.:.:.:.	1/1:0,6:6:18:189,18,0	1/1:0,3:3:9:92,9,0	1/1:0,2:2:6:61,6,0	1/1:0,3:3:9:92,9,0	1/1:0,3:3:9:90,9,0	1/1:0,4:4:12:117,12,0	0/0:6,0:6:18:0,18,189	1/1:0,3:3:9:86,9,0	0/0:4,0:4:12:0,12,129	0/0:5,0:5:15:0,15,155	0/0:8,0:8:24:0,24,246	0/0:4,0:4:12:0,12,133	0/0:5,0:5:15:0,15,160	0/0:2,0:2:6:0,6,65	0/0:5,0:5:15:0,15,152	./.:.:.:.:.	1/1:0,4:4:12:122,12,0	0/0:5,0:5:15:0,15,154	1/1:0,1:1:3:31,3,0	0/0:2,0:2:6:0,6,63	1/1:0,3:3:9:95,9,0	1/1:0,4:4:12:126,12,0	0/0:5,0:5:15:0,15,159	0/0:2,0:2:6:0,6,68	1/1:0,3:3:9:92,9,0	0/0:3,0:3:9:0,9,93	1/1:0,7:7:21:209,21,0	1/1:0,5:5:15:159,15,0	1/1:0,1:1:3:30,3,0	1/1:0,7:7:12:165,12,0	1/1:0,2:2:3:45,3,0	0/0:4,0:4:6:0,6,89	./.:.:.:.:.	1/1:0,7:7:15:182,15,0	1/1:0,2:2:3:45,3,0	0/0:2,0:2:3:0,3,45	0/0:31,0:31:93:0,93,1041
chr0	100941873	.	A	C	10093.4	.	AC=132;AF=0.528;AN=250;BaseQRankSum=-1.504;DP=698;Dels=0.00;FS=16.520;HaplotypeScore=0.0561;InbreedingCoeff=0.7437;MLEAC=130;MLEAF=0.520;MQ=59.15;MQ0=0;MQRankSum=0.846;QD=27.21;ReadPosRankSum=1.740	GT:AD:DP:GQ:PL	1/1:0,45:45:99:1369,132,0	0/0:12,0:12:36:0,36,372	1/1:0,11:11:33:340,33,0	0/0:19,0:19:57:0,57,580	1/1:0,10:10:30:306,30,0	1/1:0,8:8:18:215,18,0	0/0:7,0:7:21:0,21,211	1/1:0,1:1:3:32,3,0	0/0:4,0:4:12:0,12,126	0/0:15,0:15:45:0,45,459	0/0:5,0:5:15:0,15,154	1/1:0,5:5:15:150,15,0	1/1:0,8:8:24:244,24,0	0/0:1,0:1:3:0,3,32	1/1:0,7:7:21:220,21,0	1/1:0,15:15:45:456,45,0	1/1:0,8:8:24:241,24,0	0/1:1,2:3:20:54,0,20	0/0:4,0:4:9:0,9,88	0/0:5,0:5:15:0,15,157	0/0:4,0:4:12:0,12,124	0/0:9,0:9:27:0,27,284	1/1:0,12:12:30:339,30,0	1/1:0,9:9:24:247,24,0	0/0:6,0:6:18:0,18,188	1/1:0,6:6:18:191,18,0	0/0:9,0:9:27:0,27,278	1/1:0,7:7:21:211,21,0	0/0:2,0:2:6:0,6,64	1/1:0,7:7:21:214,21,0	1/1:0,6:6:18:187,18,0	0/0:1,0:1:3:0,3,34	1/1:0,19:19:48:542,48,0	1/1:0,2:2:6:67,6,0	1/1:0,6:6:18:186,18,0	0/0:5,0:5:15:0,15,153	0/0:15,0:15:42:0,42,449	0/1:6,4:10:92:92,0,156	0/0:6,0:6:18:0,18,178	0/0:3,0:3:9:0,9,99	1/1:0,1:1:3:31,3,0	0/0:8,0:9:21:0,21,227	0/0:8,0:8:24:0,24,246	1/1:0,7:7:21:216,21,0	0/0:11,0:11:33:0,33,348	1/1:0,16:16:39:449,39,0	1/1:0,7:7:21:219,21,0	1/1:0,4:4:12:122,12,0	1/1:0,2:2:6:63,6,0	0/0:6,0:6:15:0,15,175	0/0:2,0:2:6:0,6,65	0/0:3,0:3:9:0,9,94	0/0:3,0:3:9:0,9,93	0/0:3,0:3:9:0,9,82	./.:.:.:.:.	1/1:0,4:4:12:122,12,0	1/1:0,1:1:3:32,3,0	1/1:0,5:5:15:150,15,0	0/0:3,0:3:9:0,9,94	1/1:0,3:3:9:92,9,0	1/1:0,1:1:3:32,3,0	1/1:0,3:3:9:92,9,0	1/1:0,5:5:15:157,15,0	0/0:3,0:3:9:0,9,95	0/0:6,0:6:18:0,18,189	1/1:0,1:1:3:31,3,0	./.:.:.:.:.	1/1:0,8:8:21:229,21,0	0/0:4,0:4:12:0,12,126	0/0:6,0:6:18:0,18,184	0/0:1,0:1:3:0,3,30	0/0:3,0:3:9:0,9,92	0/0:2,0:2:6:0,6,61	1/1:0,1:1:3:30,3,0	1/1:0,2:2:6:61,6,0	1/1:0,3:3:9:92,9,0	1/1:0,4:4:12:123,12,0	1/1:0,1:1:3:30,3,0	1/1:0,1:1:3:32,3,0	1/1:0,5:5:15:157,15,0	./.:.:.:.:.	1/1:0,2:2:6:59,6,0	1/1:0,3:3:6:63,6,0	0/0:1,0:1:3:0,3,30	./.:.:.:.:.	0/0:3,0:3:9:0,9,97	0/0:4,0:4:12:0,12,121	0/0:2,0:2:6:0,6,63	0/0:4,0:4:12:0,12,128	0/0:6,0:6:18:0,18,190	./.:.:.:.:.	./.:.:.:.:.	1/1:0,1:1:3:30,3,0	./.:.:.:.:.	0/0:1,0:1:3:0,3,32	1/1:0,2:2:6:62,6,0	1/1:0,6:6:18:181,18,0	1/1:0,2:2:6:61,6,0	1/1:0,1:1:3:31,3,0	./.:.:.:.:.	1/1:0,5:6:15:148,15,0	1/1:0,1:1:3:32,3,0	1/1:0,3:3:9:93,9,0	1/1:0,1:1:3:32,3,0	./.:.:.:.:.	1/1:0,3:3:9:92,9,0	0/0:6,0:6:18:0,18,188	1/1:0,4:4:12:124,12,0	0/0:8,0:8:24:0,24,236	0/0:4,0:4:12:0,12,122	0/0:3,0:3:9:0,9,89	0/0:8,0:8:24:0,24,245	0/0:8,0:8:24:0,24,245	0/0:2,0:2:6:0,6,61	0/0:5,0:5:15:0,15,159	1/1:0,2:2:6:61,6,0	1/1:0,2:2:6:62,6,0	0/0:2,0:2:6:0,6,61	./.:.:.:.:.	0/0:1,0:1:3:0,3,24	1/1:0,6:6:18:185,18,0	1/1:0,2:2:6:60,6,0	0/0:5,0:5:15:0,15,149	0/0:2,0:2:6:0,6,64	1/1:0,1:1:3:32,3,0	0/0:4,0:4:12:0,12,123	1/1:0,5:5:15:158,15,0	1/1:0,3:3:9:91,9,0	./.:.:.:.:.	1/1:0,9:9:18:228,18,0	1/1:0,2:2:3:45,3,0	0/0:2,0:2:3:0,3,45	./.:.:.:.:.	1/1:0,8:8:15:194,15,0	1/1:0,6:6:9:134,9,0	0/0:2,0:2:3:0,3,45	0/0:39,0:39:99:0,117,1327
chr0	100941903	.	G	A	11014.3	.	AC=135;AF=0.536;AN=252;BaseQRankSum=-0.548;DP=699;Dels=0.00;FS=9.020;HaplotypeScore=0.0379;InbreedingCoeff=0.6978;MLEAC=136;MLEAF=0.540;MQ=58.97;MQ0=0;MQRankSum=0.097;QD=27.26;ReadPosRankSum=2.085	GT:AD:DP:GQ:PL	1/1:0,44:44:99:1394,132,0	0/0:11,0:11:33:0,33,337	1/1:0,10:10:30:308,30,0	0/0:17,0:17:51:0,51,525	1/1:0,10:10:30:302,30,0	1/1:0,8:8:21:225,21,0	0/0:7,0:7:21:0,21,206	1/1:0,3:3:9:97,9,0	0/1:3,1:4:21:21,0,78	0/0:14,0:14:42:0,42,413	0/0:1,0:1:3:0,3,32	1/1:0,3:3:9:93,9,0	1/1:0,8:8:24:248,24,0	0/1:3,1:4:20:20,0,79	1/1:0,9:9:27:275,27,0	1/1:0,16:16:48:484,48,0	1/1:0,6:6:18:186,18,0	1/1:0,3:3:9:92,9,0	0/0:3,0:3:9:0,9,94	0/0:4,0:4:12:0,12,118	0/0:4,0:4:12:0,12,124	0/0:9,0:9:24:0,24,265	1/1:0,11:11:33:342,33,0	1/1:0,12:12:36:364,36,0	0/0:2,0:2:6:0,6,64	1/1:0,11:11:33:339,33,0	0/0:12,0:12:36:0,36,370	1/1:0,6:6:18:185,18,0	0/0:3,0:3:9:0,9,100	1/1:0,9:9:27:280,27,0	1/1:0,5:5:15:159,15,0	0/1:2,1:3:23:23,0,52	1/1:0,23:23:54:629,54,0	1/1:0,5:5:15:147,15,0	1/1:0,7:7:21:206,21,0	0/0:4,0:4:12:0,12,130	0/0:9,0:9:27:0,27,278	0/1:4,5:9:95:125,0,95	0/0:6,0:6:18:0,18,185	0/0:2,0:2:6:0,6,67	1/1:0,1:1:3:32,3,0	0/0:9,0:9:27:0,27,278	0/0:5,0:5:15:0,15,153	1/1:0,10:10:30:306,30,0	0/0:10,0:10:27:0,27,285	1/1:0,14:14:33:374,33,0	1/1:0,9:9:27:283,27,0	0/1:1,5:6:17:145,0,17	1/1:0,1:1:3:31,3,0	0/0:7,0:7:18:0,18,198	0/0:1,0:1:3:0,3,31	0/0:5,0:5:12:0,12,135	0/0:4,0:4:12:0,12,128	0/0:2,0:2:6:0,6,63	./.:.:.:.:.	1/1:0,4:4:12:120,12,0	1/1:0,1:1:3:31,3,0	1/1:0,5:5:15:154,15,0	0/0:5,0:5:15:0,15,153	1/1:0,3:3:9:92,9,0	1/1:0,1:1:3:31,3,0	1/1:0,1:1:3:31,3,0	1/1:0,6:6:18:175,18,0	0/0:2,0:2:6:0,6,61	0/0:6,0:6:18:0,18,191	1/1:0,2:2:6:61,6,0	0/0:1,0:1:3:0,3,32	1/1:0,6:6:15:176,15,0	0/0:3,0:3:9:0,9,94	0/0:6,0:6:18:0,18,184	0/0:1,0:1:3:0,3,32	0/0:3,0:3:9:0,9,93	0/0:2,0:2:6:0,6,61	1/1:0,2:2:6:59,6,0	1/1:0,2:2:6:59,6,0	1/1:0,3:3:9:98,9,0	1/1:0,4:4:12:129,12,0	1/1:0,1:1:3:31,3,0	1/1:0,1:1:3:30,3,0	1/1:0,4:4:12:122,12,0	./.:.:.:.:.	1/1:0,2:2:6:57,6,0	1/1:0,5:5:15:161,15,0	./.:.:.:.:.	0/0:1,0:1:3:0,3,32	0/0:2,0:2:6:0,6,66	0/0:4,0:4:12:0,12,122	0/0:3,0:3:9:0,9,91	0/0:3,0:3:9:0,9,92	0/0:7,0:7:21:0,21,226	./.:.:.:.:.	./.:.:.:.:.	1/1:0,4:4:9:108,9,0	./.:.:.:.:.	0/0:1,0:1:3:0,3,32	1/1:0,3:3:9:91,9,0	1/1:0,3:3:9:92,9,0	1/1:0,1:1:3:32,3,0	1/1:0,1:1:3:31,3,0	./.:.:.:.:.	1/1:0,7:7:21:217,21,0	1/1:0,1:1:3:31,3,0	1/1:0,3:3:9:90,9,0	1/1:0,2:2:6:64,6,0	./.:.:.:.:.	1/1:0,3:3:9:97,9,0	0/0:5,0:5:15:0,15,158	1/1:0,3:3:9:94,9,0	0/0:5,0:5:15:0,15,160	0/0:4,0:4:12:0,12,124	0/0:1,0:1:3:0,3,30	0/0:5,0:5:15:0,15,163	0/0:9,0:9:27:0,27,279	0/0:2,0:2:6:0,6,67	0/0:3,0:3:9:0,9,92	1/1:0,3:3:9:97,9,0	1/1:0,3:3:9:95,9,0	0/0:2,0:2:6:0,6,61	./.:.:.:.:.	0/0:1,0:1:3:0,3,30	1/1:0,8:8:24:249,24,0	1/1:0,4:4:12:122,12,0	0/0:3,0:3:9:0,9,93	0/0:3,0:3:9:0,9,93	1/1:0,1:1:3:32,3,0	0/0:3,0:3:9:0,9,92	1/1:0,3:3:9:92,9,0	1/1:0,2:2:6:59,6,0	./.:.:.:.:.	1/1:0,10:10:18:241,18,0	1/1:0,2:2:3:45,3,0	0/0:2,0:2:3:0,3,45	./.:.:.:.:.	1/1:0,8:8:15:194,15,0	1/1:0,6:6:9:134,9,0	0/0:4,0:4:6:0,6,89	0/0:42,0:42:99:0,126,1372
chr0	100942104	.	T	G	9469.59	.	AC=109;AF=0.495;AN=220;BaseQRankSum=0.758;DP=611;Dels=0.00;FS=5.070;HaplotypeScore=0.2068;InbreedingCoeff=0.7038;MLEAC=113;MLEAF=0.514;MQ=58.22;MQ0=0;MQRankSum=-0.126;QD=28.27;ReadPosRankSum=-1.754	GT:AD:DP:GQ:PL	1/1:0,26:26:78:825,78,0	0/0:13,0:13:39:0,39,405	1/1:0,13:13:39:416,39,0	0/0:21,0:21:63:0,63,656	1/1:0,12:12:36:373,36,0	1/1:0,4:4:12:128,12,0	0/0:7,0:7:21:0,21,224	1/1:0,1:1:3:32,3,0	0/0:2,0:2:6:0,6,65	0/0:16,0:16:48:0,48,492	./.:.:.:.:.	1/1:0,15:15:45:476,45,0	1/1:0,13:13:36:404,36,0	0/0:2,0:2:6:0,6,66	1/1:0,11:11:33:347,33,0	1/1:0,5:5:15:160,15,0	1/1:0,16:16:45:482,45,0	0/0:1,0:1:3:0,3,28	./.:.:.:.:.	0/0:1,0:1:3:0,3,31	0/0:1,0:1:3:0,3,33	0/0:5,0:5:15:0,15,151	1/1:0,11:11:30:317,30,0	1/1:0,7:7:21:225,21,0	0/0:4,0:4:12:0,12,128	1/1:0,14:14:39:424,39,0	0/0:10,0:10:24:0,24,277	1/1:0,1:1:3:33,3,0	0/0:2,0:2:6:0,6,67	1/1:0,16:16:45:486,45,0	./.:.:.:.:.	0/0:1,0:1:3:0,3,33	1/1:0,11:11:30:306,30,0	./.:.:.:.:.	1/1:0,14:14:39:424,39,0	./.:.:.:.:.	0/0:14,0:14:42:0,42,438	0/1:2,2:4:49:49,0,50	0/0:3,0:3:9:0,9,94	0/0:3,0:3:6:0,6,77	./.:.:.:.:.	0/0:11,0:11:30:0,30,325	0/0:8,0:8:24:0,24,253	1/1:0,7:7:21:221,21,0	0/0:13,0:13:39:0,39,404	1/1:0,11:11:30:328,30,0	1/1:0,11:11:30:330,30,0	1/1:0,2:2:6:53,6,0	./.:.:.:.:.	0/0:4,0:4:12:0,12,123	0/0:4,0:4:12:0,12,122	0/0:1,0:1:3:0,3,31	0/0:5,0:5:15:0,15,153	0/0:2,0:2:6:0,6,61	1/1:0,4:4:12:126,12,0	1/1:0,1:1:3:32,3,0	1/1:0,2:2:6:64,6,0	1/1:0,3:3:9:94,9,0	0/0:2,0:2:6:0,6,64	1/1:0,2:2:6:62,6,0	1/1:0,1:1:3:32,3,0	1/1:0,2:2:6:62,6,0	1/1:0,3:3:9:95,9,0	0/0:1,0:1:3:0,3,32	0/0:6,0:6:18:0,18,184	1/1:0,3:3:9:93,9,0	0/0:5,0:5:15:0,15,158	1/1:0,5:5:15:157,15,0	0/0:2,0:2:6:0,6,64	./.:.:.:.:.	./.:.:.:.:.	0/0:1,0:1:3:0,3,30	0/0:3,0:3:9:0,9,97	0/1:1,1:2:26:26,0,28	1/1:0,3:3:6:75,6,0	./.:.:.:.:.	./.:.:.:.:.	./.:.:.:.:.	./.:.:.:.:.	1/1:0,6:6:15:177,15,0	1/1:0,4:4:9:106,9,0	./.:.:.:.:.	1/1:0,2:2:6:54,6,0	0/0:1,0:1:3:0,3,33	0/0:3,0:3:9:0,9,89	./.:.:.:.:.	0/0:4,0:4:12:0,12,124	0/1:1,2:3:23:56,0,23	0/0:3,0:3:9:0,9,96	0/0:3,0:3:9:0,9,97	0/0:1,0:1:3:0,3,33	1/1:0,3:3:9:92,9,0	1/1:0,2:2:6:61,6,0	./.:.:.:.:.	0/0:1,0:1:3:0,3,32	./.:.:.:.:.	./.:.:.:.:.	./.:.:.:.:.	1/1:0,1:1:3:31,3,0	1/1:0,4:4:9:107,9,0	1/1:0,1:1:3:32,3,0	./.:.:.:.:.	./.:.:.:.:.	1/1:0,2:2:6:62,6,0	./.:.:.:.:.	1/1:2,6:8:18:190,18,0	0/0:2,0:2:6:0,6,63	1/1:0,4:4:12:123,12,0	0/0:3,0:3:9:0,9,94	0/0:2,0:2:6:0,6,68	0/0:3,0:3:9:0,9,92	0/0:3,0:3:9:0,9,95	0/0:5,0:5:15:0,15,153	0/0:4,0:4:12:0,12,124	./.:.:.:.:.	1/1:0,3:3:9:94,9,0	1/1:0,5:5:15:159,15,0	0/0:3,0:3:9:0,9,97	1/1:0,1:1:3:32,3,0	./.:.:.:.:.	1/1:0,4:4:12:128,12,0	1/1:0,4:4:12:125,12,0	0/0:6,0:6:18:0,18,185	0/0:5,0:5:15:0,15,156	1/1:0,7:7:21:210,21,0	0/0:1,0:1:3:0,3,30	1/1:0,4:4:12:123,12,0	./.:.:.:.:.	1/1:0,3:3:9:97,9,0	1/1:0,5:5:9:121,9,0	./.:.:.:.:.	0/0:2,0:2:3:0,3,45	0/0:6,0:6:9:0,9,134	1/1:0,3:3:6:76,6,0	./.:.:.:.:.	0/0:4,0:4:6:0,6,89	0/0:36,0:36:99:0,108,1237
chr0	100942106	.	A	C	9552.05	.	AC=109;AF=0.495;AN=220;BaseQRankSum=2.776;DP=616;Dels=0.00;FS=3.460;HaplotypeScore=0.2068;InbreedingCoeff=0.7046;MLEAC=112;MLEAF=0.509;MQ=58.19;MQ0=0;MQRankSum=-0.318;QD=28.60;ReadPosRankSum=-1.209	GT:AD:DP:GQ:PL	1/1:0,26:26:78:843,78,0	0/0:13,0:13:39:0,39,403	1/1:0,13:13:39:423,39,0	0/0:21,0:21:63:0,63,649	1/1:0,12:12:36:381,36,0	1/1:0,4:4:12:129,12,0	0/0:7,0:7:21:0,21,214	1/1:0,1:1:3:32,3,0	0/0:2,0:2:6:0,6,63	0/0:17,0:17:51:0,51,526	./.:.:.:.:.	1/1:0,14:14:42:450,42,0	1/1:0,13:13:36:397,36,0	0/0:2,0:2:6:0,6,66	1/1:0,11:11:33:353,33,0	1/1:0,5:5:15:162,15,0	1/1:0,17:17:48:523,48,0	0/0:1,0:1:3:0,3,31	./.:.:.:.:.	0/0:1,0:1:3:0,3,31	0/0:1,0:1:3:0,3,34	0/0:5,0:5:15:0,15,157	1/1:0,10:10:27:298,27,0	1/1:0,6:6:18:190,18,0	0/0:4,0:4:12:0,12,132	1/1:0,13:13:36:387,36,0	0/0:10,0:10:24:0,24,276	1/1:0,1:1:3:33,3,0	0/0:2,0:2:6:0,6,67	1/1:0,16:16:45:496,45,0	./.:.:.:.:.	0/0:1,0:1:3:0,3,34	1/1:0,12:12:30:316,30,0	./.:.:.:.:.	1/1:0,14:14:39:430,39,0	./.:.:.:.:.	0/0:14,0:14:42:0,42,433	0/1:2,2:4:50:50,0,52	0/0:3,0:3:9:0,9,95	0/0:3,0:3:6:0,6,75	./.:.:.:.:.	0/0:11,0:11:30:0,30,323	0/0:8,0:8:24:0,24,250	1/1:0,7:7:21:225,21,0	0/0:13,0:13:39:0,39,409	1/1:0,12:12:33:364,33,0	1/1:0,12:12:33:361,33,0	1/1:0,2:2:6:54,6,0	./.:.:.:.:.	0/0:5,0:5:15:0,15,154	0/0:4,0:4:12:0,12,126	0/0:1,0:1:3:0,3,31	0/0:5,0:5:15:0,15,153	0/0:3,0:3:9:0,9,91	1/1:0,4:4:12:130,12,0	1/1:0,1:1:3:32,3,0	1/1:0,2:2:6:65,6,0	1/1:0,3:3:9:96,9,0	0/0:2,0:2:6:0,6,63	1/1:0,2:2:6:63,6,0	1/1:0,1:1:3:33,3,0	1/1:0,2:2:6:62,6,0	1/1:0,3:3:9:97,9,0	0/0:1,0:1:3:0,3,32	0/0:8,0:8:24:0,24,252	1/1:0,3:3:9:99,9,0	0/0:5,0:5:15:0,15,161	1/1:0,5:5:15:160,15,0	0/0:2,0:2:6:0,6,63	./.:.:.:.:.	./.:.:.:.:.	0/0:1,0:1:3:0,3,32	0/0:3,0:3:9:0,9,98	0/1:1,1:2:27:27,0,27	1/1:0,3:3:6:76,6,0	./.:.:.:.:.	./.:.:.:.:.	./.:.:.:.:.	./.:.:.:.:.	1/1:0,6:6:15:173,15,0	1/1:0,3:3:6:76,6,0	./.:.:.:.:.	1/1:0,2:2:6:55,6,0	0/0:1,0:1:3:0,3,33	0/0:3,0:3:9:0,9,92	./.:.:.:.:.	0/0:4,0:4:12:0,12,124	0/1:1,2:3:24:56,0,24	0/0:3,0:3:9:0,9,98	0/0:3,0:3:9:0,9,98	0/0:2,0:2:6:0,6,60	1/1:0,3:3:9:96,9,0	1/1:0,2:2:6:62,6,0	./.:.:.:.:.	0/0:1,0:1:3:0,3,31	./.:.:.:.:.	./.:.:.:.:.	./.:.:.:.:.	1/1:0,1:1:3:32,3,0	1/1:0,4:4:9:109,9,0	1/1:0,1:1:3:32,3,0	./.:.:.:.:.	./.:.:.:.:.	1/1:0,1:1:3:32,3,0	./.:.:.:.:.	1/1:0,8:8:18:192,18,0	0/0:2,0:2:6:0,6,65	1/1:0,4:4:12:126,12,0	0/0:3,0:3:9:0,9,93	0/0:2,0:2:6:0,6,67	0/0:3,0:3:9:0,9,90	0/0:3,0:3:9:0,9,92	0/0:5,0:5:15:0,15,153	0/0:4,0:4:12:0,12,122	./.:.:.:.:.	1/1:0,3:3:9:94,9,0	1/1:0,6:6:18:195,18,0	0/0:3,0:3:9:0,9,96	1/1:0,1:1:3:31,3,0	./.:.:.:.:.	1/1:0,4:4:12:129,12,0	1/1:0,4:4:12:126,12,0	0/0:6,0:6:18:0,18,188	0/0:5,0:5:15:0,15,158	1/1:0,7:7:21:222,21,0	0/0:1,0:1:3:0,3,31	1/1:0,4:4:12:126,12,0	./.:.:.:.:.	1/1:0,3:3:9:97,9,0	1/1:0,5:5:9:122,9,0	./.:.:.:.:.	0/0:2,0:2:3:0,3,45	0/0:6,0:6:9:0,9,134	1/1:0,3:3:6:76,6,0	./.:.:.:.:.	0/0:4,0:4:6:0,6,89	0/0:36,0:36:99:0,108,1237
chr0	100942190	.	G	T	9468.41	.	AC=122;AF=0.508;AN=240;BaseQRankSum=-4.915;DP=695;Dels=0.00;FS=43.893;HaplotypeScore=0.1470;InbreedingCoeff=0.7134;MLEAC=122;MLEAF=0.508;MQ=57.58;MQ0=0;MQRankSum=-0.613;QD=26.52;ReadPosRankSum=9.465	GT:AD:DP:GQ:PL	1/1:0,17:17:51:533,51,0	0/0:17,0:17:48:0,48,533	1/1:0,12:12:27:297,27,0	0/0:47,0:47:99:0,129,1422	1/1:0,12:12:27:323,27,0	1/1:0,6:6:15:167,15,0	0/0:8,0:8:24:0,24,249	./.:.:.:.:.	0/0:3,0:3:9:0,9,95	0/0:12,0:12:36:0,36,378	./.:.:.:.:.	1/1:0,18:18:48:520,48,0	1/1:0,19:19:54:577,54,0	0/0:2,0:2:6:0,6,62	1/1:0,14:14:36:408,36,0	1/1:0,7:7:21:220,21,0	1/1:0,9:9:24:251,24,0	1/1:0,1:1:3:31,3,0	0/0:1,0:1:3:0,3,32	0/0:3,0:3:6:0,6,75	0/0:1,0:1:3:0,3,32	0/0:6,0:6:15:0,15,168	1/1:0,9:9:24:268,24,0	1/1:0,9:9:27:292,27,0	0/0:1,0:1:3:0,3,32	1/1:0,14:14:39:423,39,0	0/0:9,0:9:27:0,27,283	./.:.:.:.:.	0/0:2,0:2:6:0,6,65	1/1:0,11:11:30:331,30,0	1/1:0,4:4:12:132,12,0	0/0:4,0:4:12:0,12,132	1/1:0,5:5:15:158,15,0	1/1:0,3:3:9:97,9,0	1/1:0,14:14:36:391,36,0	0/0:5,0:5:15:0,15,171	0/0:17,0:17:42:0,42,490	0/1:9,4:13:76:76,0,233	0/0:7,0:7:21:0,21,226	0/0:6,0:6:18:0,18,187	1/1:0,3:3:9:96,9,0	0/0:10,0:10:27:0,27,302	0/0:7,0:7:21:0,21,225	1/1:0,12:12:33:360,33,0	0/0:9,0:9:27:0,27,295	1/1:0,16:16:42:465,42,0	1/1:0,9:9:24:252,24,0	0/1:1,1:2:26:26,0,27	1/1:0,2:2:6:64,6,0	0/0:8,0:8:21:0,21,235	0/0:1,0:1:3:0,3,32	0/0:2,0:2:6:0,6,63	0/0:7,0:7:15:0,15,186	0/0:3,0:3:9:0,9,101	1/1:0,2:2:6:64,6,0	1/1:0,3:3:9:93,9,0	./.:.:.:.:.	1/1:0,1:1:3:33,3,0	0/0:2,0:2:6:0,6,65	1/1:0,5:5:15:157,15,0	./.:.:.:.:.	1/1:0,1:1:3:30,3,0	1/1:0,5:5:15:155,15,0	0/0:4,0:4:12:0,12,133	0/0:5,0:5:15:0,15,162	1/1:0,3:3:9:93,9,0	0/0:4,0:4:12:0,12,125	1/1:0,3:3:9:96,9,0	0/0:3,0:3:6:0,6,79	./.:.:.:.:.	0/0:1,0:1:3:0,3,32	0/0:1,0:1:3:0,3,32	0/0:3,0:3:9:0,9,96	0/1:3,1:4:18:18,0,80	1/1:0,3:3:6:77,6,0	1/1:0,3:3:9:95,9,0	./.:.:.:.:.	./.:.:.:.:.	./.:.:.:.:.	1/1:0,4:4:12:131,12,0	./.:.:.:.:.	./.:.:.:.:.	1/1:0,5:5:15:149,15,0	0/0:3,0:3:9:0,9,95	./.:.:.:.:.	0/0:3,0:3:9:0,9,97	0/0:4,0:4:12:0,12,132	0/1:1,2:3:23:44,0,23	0/0:6,0:6:18:0,18,194	0/0:3,0:3:9:0,9,95	0/0:4,0:4:9:0,9,111	1/1:0,1:1:3:31,3,0	1/1:0,3:3:9:94,9,0	./.:.:.:.:.	0/0:6,0:6:18:0,18,196	1/1:0,1:1:3:31,3,0	./.:.:.:.:.	1/1:0,1:1:3:31,3,0	./.:.:.:.:.	1/1:0,2:2:6:64,6,0	1/1:0,2:2:6:64,6,0	1/1:0,2:2:6:62,6,0	1/1:0,3:3:9:93,9,0	1/1:0,3:3:9:92,9,0	1/1:0,3:3:9:93,9,0	1/1:0,9:10:24:261,24,0	./.:.:.:.:.	1/1:0,5:5:15:155,15,0	0/0:2,0:2:6:0,6,69	0/0:5,0:5:15:0,15,153	0/0:3,0:3:9:0,9,99	0/0:2,0:2:6:0,6,72	0/0:5,0:5:9:0,9,123	0/0:4,0:4:12:0,12,125	0/0:12,0:12:36:0,36,396	1/1:0,3:3:6:76,6,0	1/1:0,3:3:9:95,9,0	0/0:2,0:2:6:0,6,67	1/1:0,2:2:6:59,6,0	0/0:4,0:4:12:0,12,131	1/1:0,1:1:3:33,3,0	1/1:0,3:3:9:94,9,0	0/0:7,0:7:15:0,15,184	0/0:3,0:3:9:0,9,87	1/1:0,6:6:18:187,18,0	0/0:2,0:2:6:0,6,57	1/1:0,1:1:3:32,3,0	1/1:0,2:2:6:64,6,0	1/1:0,4:4:12:125,12,0	1/1:0,2:2:3:45,3,0	./.:.:.:.:.	0/0:2,0:2:3:0,3,45	0/0:4,0:4:6:0,6,89	1/1:0,4:4:9:107,9,0	1/1:0,4:4:6:89,6,0	0/0:7,0:7:12:0,12,167	0/0:24,0:24:72:0,72,789
chr0	100942191	.	T	G	9373.64	.	AC=122;AF=0.508;AN=240;BaseQRankSum=9.273;DP=680;Dels=0.00;FS=53.069;HaplotypeScore=0.0912;InbreedingCoeff=0.7055;MLEAC=122;MLEAF=0.508;MQ=57.57;MQ0=0;MQRankSum=-1.088;QD=27.09;ReadPosRankSum=9.463	GT:AD:DP:GQ:PL	1/1:0,17:17:51:535,51,0	0/0:16,0:16:45:0,45,471	1/1:0,11:11:27:283,27,0	0/0:47,0:47:99:0,126,1344	1/1:0,11:11:27:316,27,0	1/1:0,5:5:15:153,15,0	0/0:8,0:8:24:0,24,235	./.:.:.:.:.	0/0:3,0:3:9:0,9,93	0/0:12,0:12:36:0,36,367	./.:.:.:.:.	1/1:0,18:18:48:530,48,0	1/1:0,19:19:54:583,54,0	0/0:2,0:2:6:0,6,62	1/1:0,14:14:36:414,36,0	1/1:0,7:7:21:225,21,0	1/1:0,8:8:24:253,24,0	1/1:0,1:1:3:32,3,0	0/0:1,0:1:3:0,3,32	0/0:3,0:3:6:0,6,75	0/0:1,0:1:3:0,3,31	0/0:6,0:6:15:0,15,166	1/1:0,9:9:24:266,24,0	1/1:0,9:9:27:294,27,0	0/0:1,0:1:3:0,3,32	1/1:0,14:14:39:423,39,0	0/0:9,0:9:27:0,27,273	./.:.:.:.:.	0/0:2,0:2:6:0,6,63	1/1:0,11:11:30:334,30,0	1/1:0,4:4:12:130,12,0	0/0:4,0:4:12:0,12,131	1/1:0,5:5:15:156,15,0	1/1:0,3:3:9:99,9,0	1/1:0,14:14:36:391,36,0	0/0:5,0:5:15:0,15,162	0/0:17,0:17:42:0,42,473	0/1:9,4:13:76:76,0,228	0/0:7,0:7:21:0,21,216	0/0:6,0:6:18:0,18,192	1/1:0,3:3:9:97,9,0	0/0:10,0:10:27:0,27,292	0/0:7,0:7:21:0,21,215	1/1:0,12:12:33:360,33,0	0/0:9,0:9:27:0,27,284	1/1:0,16:16:42:471,42,0	1/1:0,9:9:24:257,24,0	0/1:1,1:2:26:26,0,27	1/1:0,2:2:6:66,6,0	0/0:8,0:8:21:0,21,222	0/0:1,0:1:3:0,3,32	0/0:2,0:2:6:0,6,60	0/0:7,0:7:15:0,15,184	0/0:3,0:3:9:0,9,97	1/1:0,2:2:6:64,6,0	1/1:0,3:3:9:97,9,0	./.:.:.:.:.	1/1:0,1:1:3:32,3,0	0/0:2,0:2:6:0,6,62	1/1:0,5:5:15:158,15,0	./.:.:.:.:.	1/1:0,1:1:3:30,3,0	1/1:0,4:4:12:125,12,0	0/0:4,0:4:12:0,12,123	0/0:5,0:5:15:0,15,153	1/1:0,3:3:9:95,9,0	0/0:4,0:4:12:0,12,123	1/1:0,3:3:9:95,9,0	0/0:3,0:3:6:0,6,76	./.:.:.:.:.	0/0:1,0:1:3:0,3,30	0/0:1,0:1:3:0,3,31	0/0:3,0:3:9:0,9,93	0/1:2,1:3:21:21,0,52	1/1:0,3:3:6:80,6,0	1/1:0,2:2:6:65,6,0	./.:.:.:.:.	./.:.:.:.:.	./.:.:.:.:.	1/1:0,4:4:12:130,12,0	./.:.:.:.:.	./.:.:.:.:.	1/1:0,5:5:15:152,15,0	0/0:3,0:3:9:0,9,92	./.:.:.:.:.	0/0:3,0:3:9:0,9,91	0/0:4,0:4:12:0,12,124	0/1:1,2:3:22:45,0,22	0/0:6,0:6:18:0,18,184	0/0:3,0:3:9:0,9,90	0/0:3,1:4:6:0,6,78	1/1:0,1:1:3:31,3,0	1/1:0,3:3:9:94,9,0	./.:.:.:.:.	0/0:6,0:6:18:0,18,187	1/1:0,1:1:3:33,3,0	./.:.:.:.:.	1/1:0,1:1:3:33,3,0	./.:.:.:.:.	1/1:0,2:2:6:63,6,0	1/1:0,2:2:6:65,6,0	1/1:0,2:2:6:65,6,0	1/1:0,3:3:9:98,9,0	1/1:0,3:3:9:92,9,0	1/1:0,3:3:9:94,9,0	1/1:0,7:7:18:201,18,0	./.:.:.:.:.	1/1:0,5:5:15:156,15,0	0/0:2,0:2:6:0,6,65	0/0:4,0:4:12:0,12,118	0/0:3,0:3:9:0,9,92	0/0:2,0:2:6:0,6,65	0/0:5,0:5:9:0,9,121	0/0:4,0:4:12:0,12,117	0/0:12,0:12:36:0,36,372	1/1:0,3:3:6:76,6,0	1/1:0,3:3:9:94,9,0	0/0:2,0:2:6:0,6,62	1/1:0,2:2:6:61,6,0	0/0:4,0:4:12:0,12,124	1/1:0,1:1:3:34,3,0	1/1:0,2:2:6:65,6,0	0/0:7,0:7:15:0,15,178	0/0:3,0:3:9:0,9,93	1/1:0,6:6:18:189,18,0	0/0:2,0:2:6:0,6,62	1/1:0,1:1:3:32,3,0	1/1:0,2:2:6:65,6,0	1/1:0,4:4:12:128,12,0	1/1:0,2:2:3:45,3,0	./.:.:.:.:.	0/0:2,0:2:3:0,3,45	0/0:2,0:2:3:0,3,45	1/1:0,4:4:9:109,9,0	1/1:0,4:4:6:89,6,0	0/0:7,0:7:12:0,12,166	0/0:24,0:24:72:0,72,785
chr0	100942204	.	G	A	8909.45	.	AC=122;AF=0.513;AN=238;BaseQRankSum=-3.858;DP=661;Dels=0.00;FS=71.063;HaplotypeScore=0.2221;InbreedingCoeff=0.6951;MLEAC=122;MLEAF=0.513;MQ=57.05;MQ0=0;MQRankSum=2.343;QD=26.60;ReadPosRankSum=8.629	GT:AD:DP:GQ:PL	1/1:0,15:15:45:468,45,0	0/0:16,0:16:48:0,48,514	1/1:0,12:12:30:310,30,0	0/0:45,0:45:99:0,120,1323	1/1:0,8:8:21:230,21,0	1/1:0,5:5:15:158,15,0	0/0:8,0:8:24:0,24,248	./.:.:.:.:.	0/0:1,0:1:3:0,3,32	0/0:12,0:12:33:0,33,365	./.:.:.:.:.	1/1:0,21:21:57:628,57,0	1/1:0,20:20:57:604,57,0	0/0:2,0:2:6:0,6,63	1/1:0,12:12:30:346,30,0	1/1:0,7:7:21:221,21,0	1/1:0,6:6:18:186,18,0	1/1:0,1:1:3:32,3,0	0/0:1,0:1:3:0,3,31	0/0:1,0:1:3:0,3,29	0/0:3,0:3:9:0,9,94	0/0:6,0:6:15:0,15,169	1/1:0,9:9:21:230,21,0	1/1:0,6:6:18:191,18,0	0/0:4,0:4:12:0,12,123	1/1:0,15:15:42:435,42,0	0/0:10,0:10:30:0,30,316	./.:.:.:.:.	0/1:1,1:2:16:16,0,30	1/1:0,10:10:27:295,27,0	1/1:0,4:4:12:130,12,0	0/0:4,0:4:12:0,12,131	1/1:0,5:5:15:159,15,0	1/1:0,4:4:12:132,12,0	1/1:0,15:15:39:419,39,0	0/0:5,0:5:15:0,15,170	0/0:16,0:16:42:0,42,476	0/1:8,3:11:49:49,0,202	0/0:6,0:6:18:0,18,187	0/0:6,0:6:18:0,18,196	1/1:0,3:3:9:97,9,0	0/0:10,0:10:27:0,27,305	0/0:6,0:6:18:0,18,193	1/1:0,10:10:30:313,30,0	0/0:11,0:11:30:0,30,329	1/1:0,13:13:39:400,39,0	1/1:0,9:9:24:252,24,0	0/0:1,0:1:3:0,3,33	1/1:0,2:2:6:65,6,0	0/0:8,0:8:18:0,18,203	0/0:1,0:1:3:0,3,33	0/0:2,0:2:6:0,6,65	0/0:9,0:9:18:0,18,229	0/0:2,0:2:6:0,6,53	1/1:0,1:1:3:32,3,0	1/1:0,3:3:9:94,9,0	./.:.:.:.:.	1/1:0,2:2:6:64,6,0	0/0:1,0:1:3:0,3,31	1/1:0,6:6:15:160,15,0	./.:.:.:.:.	1/1:0,2:2:6:62,6,0	1/1:0,5:5:15:158,15,0	0/0:4,0:4:12:0,12,128	0/0:3,0:3:9:0,9,96	1/1:0,3:3:9:95,9,0	0/0:3,0:3:9:0,9,96	1/1:0,3:3:9:96,9,0	0/0:3,0:3:6:0,6,79	./.:.:.:.:.	0/0:2,0:2:6:0,6,65	0/0:1,0:1:3:0,3,32	0/0:2,0:2:6:0,6,61	0/1:2,1:3:21:21,0,54	1/1:0,2:2:3:45,3,0	1/1:0,1:1:3:31,3,0	./.:.:.:.:.	./.:.:.:.:.	./.:.:.:.:.	1/1:0,2:2:6:58,6,0	./.:.:.:.:.	./.:.:.:.:.	1/1:0,5:5:12:128,12,0	0/0:3,0:3:9:0,9,96	./.:.:.:.:.	0/0:6,0:6:18:0,18,186	0/0:3,0:3:9:0,9,93	0/1:1,2:3:23:43,0,23	0/0:7,0:7:18:0,18,202	0/0:3,0:3:9:0,9,95	0/0:3,0:3:6:0,6,63	1/1:0,1:1:3:31,3,0	1/1:0,3:3:9:95,9,0	./.:.:.:.:.	0/0:5,0:5:15:0,15,162	1/1:0,1:1:3:32,3,0	./.:.:.:.:.	1/1:0,2:2:6:67,6,0	./.:.:.:.:.	1/1:0,3:3:9:94,9,0	1/1:0,2:2:6:64,6,0	1/1:0,1:1:3:31,3,0	1/1:0,2:2:6:64,6,0	1/1:0,3:3:9:91,9,0	1/1:0,3:3:9:94,9,0	1/1:0,7:7:18:200,18,0	0/0:1,0:1:3:0,3,33	1/1:0,6:6:18:186,18,0	./.:.:.:.:.	0/0:4,0:4:12:0,12,126	0/0:3,0:3:9:0,9,96	./.:.:.:.:.	0/0:6,0:6:12:0,12,152	0/0:4,0:4:12:0,12,122	0/0:9,0:9:27:0,27,281	1/1:0,4:4:9:106,9,0	1/1:0,3:3:9:94,9,0	0/0:2,0:2:6:0,6,61	1/1:0,2:2:6:63,6,0	0/0:3,0:3:9:0,9,95	1/1:0,1:1:3:30,3,0	1/1:0,2:2:6:62,6,0	0/0:6,0:6:12:0,12,153	0/0:3,0:3:6:0,6,58	1/1:0,6:6:18:183,18,0	0/0:2,0:2:6:0,6,65	1/1:0,1:1:3:32,3,0	1/1:0,2:2:6:59,6,0	1/1:0,4:4:12:123,12,0	1/1:0,2:2:3:45,3,0	./.:.:.:.:.	0/0:2,0:2:3:0,3,45	0/0:2,0:2:3:0,3,45	1/1:0,4:4:9:108,9,0	1/1:0,4:4:6:89,6,0	0/0:7,0:7:12:0,12,167	0/0:27,0:27:81:0,81,923
chr0	100942231	.	T	C	5473.36	.	AC=119;AF=0.500;AN=238;BaseQRankSum=6.514;DP=489;Dels=0.00;FS=0.344;HaplotypeScore=0.0308;InbreedingCoeff=0.6325;MLEAC=116;MLEAF=0.487;MQ=54.58;MQ0=0;MQRankSum=-8.094;QD=26.31;ReadPosRankSum=-0.396	GT:AD:DP:GQ:PL	1/1:0,9:9:27:292,27,0	0/0:17,0:17:48:0,48,507	1/1:0,7:7:15:161,15,0	0/0:35,0:35:99:0,102,1070	1/1:0,5:5:15:158,15,0	./.:.:.:.:.	0/0:5,0:5:15:0,15,150	./.:.:.:.:.	0/0:1,0:1:3:0,3,32	0/0:9,0:9:24:0,24,264	./.:.:.:.:.	1/1:0,11:11:33:351,33,0	1/1:0,8:8:18:217,18,0	0/0:1,0:1:3:0,3,33	1/1:0,10:10:30:315,30,0	1/1:0,2:2:6:63,6,0	1/1:0,4:4:12:129,12,0	1/1:0,1:1:3:33,3,0	0/0:3,0:3:6:0,6,76	0/0:1,0:1:3:0,3,31	0/0:4,0:4:12:0,12,129	0/0:7,0:7:15:0,15,180	1/1:0,8:8:18:200,18,0	1/1:0,2:2:6:62,6,0	0/0:5,0:5:15:0,15,156	1/1:0,6:6:18:193,18,0	0/0:5,0:5:15:0,15,154	./.:.:.:.:.	0/1:1,1:2:16:27,0,16	1/1:0,6:6:18:189,18,0	1/1:0,1:1:3:32,3,0	0/0:5,0:5:15:0,15,162	1/1:0,3:3:9:94,9,0	1/1:0,3:3:9:100,9,0	1/1:0,2:2:3:31,3,0	0/0:3,0:3:9:0,9,90	0/0:13,0:13:36:0,36,384	0/1:2,3:5:45:79,0,45	0/0:4,0:4:12:0,12,121	0/0:5,0:5:15:0,15,154	./.:.:.:.:.	0/0:7,0:7:21:0,21,213	0/0:4,0:4:12:0,12,118	1/1:0,8:8:21:235,21,0	0/0:12,0:12:33:0,33,347	1/1:0,4:4:12:123,12,0	1/1:0,4:4:9:96,9,0	0/1:1,1:2:26:27,0,26	1/1:0,3:3:9:95,9,0	0/0:3,0:3:9:0,9,96	0/0:1,0:1:3:0,3,32	0/0:1,0:1:3:0,3,32	0/0:6,0:6:15:0,15,167	0/0:2,0:2:6:0,6,56	1/1:0,4:4:12:128,12,0	1/1:0,1:1:3:30,3,0	1/1:0,3:3:9:92,9,0	1/1:0,5:5:15:156,15,0	0/0:1,0:1:3:0,3,32	1/1:0,7:7:18:182,18,0	1/1:0,3:3:9:95,9,0	1/1:0,2:2:6:63,6,0	1/1:0,5:5:15:159,15,0	0/0:4,0:4:12:0,12,122	0/0:1,0:1:3:0,3,32	1/1:0,3:3:9:94,9,0	0/0:4,0:4:12:0,12,124	./.:.:.:.:.	0/0:2,0:2:6:0,6,60	./.:.:.:.:.	0/0:5,0:5:15:0,15,156	0/0:1,0:1:3:0,3,31	0/0:2,0:2:6:0,6,61	0/0:2,0:2:6:0,6,62	1/1:0,4:4:12:126,12,0	1/1:0,1:1:3:33,3,0	1/1:0,1:1:3:30,3,0	./.:.:.:.:.	1/1:0,2:2:6:61,6,0	1/1:0,2:2:6:62,6,0	./.:.:.:.:.	1/1:0,1:1:3:31,3,0	1/1:0,2:2:6:63,6,0	0/0:3,0:3:9:0,9,92	0/0:1,0:1:3:0,3,31	0/0:5,0:5:15:0,15,160	0/0:5,0:5:15:0,15,155	0/1:1,1:2:16:16,0,26	0/0:5,0:5:15:0,15,157	0/0:2,0:2:6:0,6,62	0/0:1,0:1:3:0,3,32	1/1:0,2:2:6:66,6,0	./.:.:.:.:.	./.:.:.:.:.	0/0:4,0:4:12:0,12,126	1/1:0,1:1:3:30,3,0	0/1:1,1:2:20:25,0,20	1/1:0,1:1:3:32,3,0	1/1:0,1:1:3:31,3,0	1/1:0,3:3:9:95,9,0	1/1:0,1:1:3:31,3,0	1/1:0,1:1:3:32,3,0	1/1:0,3:3:9:97,9,0	1/1:0,1:1:3:32,3,0	1/1:0,1:1:3:31,3,0	1/1:0,2:2:6:65,6,0	0/0:2,0:2:6:0,6,63	1/1:0,4:4:12:128,12,0	./.:.:.:.:.	0/0:3,0:3:6:0,6,74	0/0:4,0:4:12:0,12,123	./.:.:.:.:.	0/0:5,0:5:15:0,15,151	0/0:2,0:2:6:0,6,62	0/0:7,0:7:21:0,21,208	1/1:0,2:3:6:61,6,0	1/1:0,2:2:6:64,6,0	0/0:2,0:2:6:0,6,61	./.:.:.:.:.	0/0:2,0:2:6:0,6,61	1/1:0,1:1:3:31,3,0	1/1:0,2:2:6:64,6,0	0/0:3,0:3:9:0,9,97	0/0:3,0:3:9:0,9,85	./.:.:.:.:.	0/0:3,0:3:9:0,9,89	1/1:0,3:3:9:94,9,0	1/1:0,3:3:9:94,9,0	1/1:0,3:3:9:98,9,0	./.:.:.:.:.	./.:.:.:.:.	0/0:3,0:3:6:0,6,75	0/0:1,0:1:3:0,3,30	1/1:0,4:4:9:108,9,0	./.:.:.:.:.	0/0:3,0:3:6:0,6,76	0/0:31,0:31:93:0,93,1036
chr0	100942248	.	C	A	3843.47	.	AC=113;AF=0.491;AN=230;BaseQRankSum=-10.505;DP=429;Dels=0.00;FS=1.682;HaplotypeScore=0.0463;InbreedingCoeff=0.5811;MLEAC=107;MLEAF=0.465;MQ=54.51;MQ0=0;MQRankSum=-10.919;QD=24.17;ReadPosRankSum=5.648	GT:AD:DP:GQ:PL	1/1:0,3:3:9:96,9,0	0/0:23,0:23:63:0,63,696	1/1:0,7:7:15:153,15,0	0/0:31,0:31:93:0,93,988	1/1:0,4:4:12:119,12,0	1/1:0,1:1:3:32,3,0	0/0:3,0:3:9:0,9,93	./.:.:.:.:.	0/0:2,0:2:6:0,6,66	0/0:10,0:10:27:0,27,304	./.:.:.:.:.	1/1:0,9:9:27:274,27,0	1/1:0,3:3:9:91,9,0	./.:.:.:.:.	1/1:0,6:6:18:181,18,0	1/1:0,1:1:3:30,3,0	1/1:0,3:3:9:92,9,0	1/1:0,1:1:3:31,3,0	0/0:2,0:2:3:0,3,45	0/0:1,0:1:3:0,3,30	0/0:4,0:4:12:0,12,132	0/0:6,0:6:12:0,12,153	1/1:1,6:7:18:182,18,0	1/1:0,2:2:6:63,6,0	0/0:7,0:7:21:0,21,236	1/1:0,4:4:12:120,12,0	0/0:5,0:5:15:0,15,165	./.:.:.:.:.	0/1:2,1:3:24:24,0,50	1/1:0,4:4:12:118,12,0	1/1:0,1:1:3:33,3,0	0/0:3,0:3:9:0,9,94	1/1:0,1:1:3:30,3,0	./.:.:.:.:.	1/1:0,2:2:3:30,3,0	0/0:1,0:1:3:0,3,32	0/0:11,0:11:30:0,30,334	0/1:2,1:3:25:25,0,26	0/0:4,0:4:12:0,12,128	0/0:3,0:3:9:0,9,97	./.:.:.:.:.	0/0:7,0:7:21:0,21,224	0/0:5,0:5:15:0,15,164	1/1:0,6:6:18:180,18,0	0/0:11,0:11:30:0,30,333	1/1:0,2:2:6:62,6,0	1/1:0,7:7:18:185,18,0	0/1:2,2:4:52:52,0,52	1/1:0,2:2:6:60,6,0	0/0:3,0:3:9:0,9,96	0/0:1,0:1:3:0,3,32	0/0:2,0:2:6:0,6,65	0/0:8,0:8:21:0,21,239	0/0:1,0:1:3:0,3,32	1/1:0,5:5:15:154,15,0	./.:.:.:.:.	1/1:0,3:3:9:93,9,0	1/1:0,4:4:12:123,12,0	0/0:1,0:1:3:0,3,32	1/1:0,5:5:12:122,12,0	1/1:0,3:3:9:90,9,0	1/1:0,2:2:6:60,6,0	1/1:0,5:5:15:150,15,0	0/0:4,0:4:12:0,12,130	0/0:1,0:1:3:0,3,32	1/1:0,2:2:6:64,6,0	0/0:3,0:3:9:0,9,97	./.:.:.:.:.	0/0:2,0:2:6:0,6,62	./.:.:.:.:.	0/0:4,0:4:12:0,12,123	./.:.:.:.:.	0/0:2,0:2:6:0,6,65	0/0:3,0:3:9:0,9,94	1/1:0,5:5:15:151,15,0	1/1:0,1:1:3:31,3,0	1/1:0,1:1:3:31,3,0	./.:.:.:.:.	1/1:0,2:2:6:61,6,0	1/1:0,1:1:3:30,3,0	./.:.:.:.:.	1/1:0,1:1:3:31,3,0	1/1:0,1:1:3:33,3,0	0/0:3,0:3:9:0,9,100	0/0:1,0:1:3:0,3,32	0/0:5,0:5:15:0,15,167	0/0:4,0:4:12:0,12,125	0/1:2,1:3:24:24,0,50	0/0:4,0:4:12:0,12,129	0/0:2,0:2:6:0,6,61	0/0:1,0:1:3:0,3,31	1/1:0,2:2:6:60,6,0	1/1:0,1:1:3:32,3,0	./.:.:.:.:.	0/0:3,0:3:9:0,9,97	./.:.:.:.:.	0/1:1,1:2:23:26,0,23	1/1:0,1:1:3:30,3,0	./.:.:.:.:.	1/1:0,1:1:3:30,3,0	./.:.:.:.:.	./.:.:.:.:.	1/1:0,2:2:6:59,6,0	1/1:0,1:1:3:31,3,0	1/1:0,1:1:3:31,3,0	1/1:0,1:1:3:31,3,0	0/0:4,0:4:12:0,12,131	1/1:0,3:3:9:89,9,0	0/0:1,0:1:3:0,3,35	0/0:3,0:3:6:0,6,79	0/0:4,0:4:12:0,12,128	0/0:1,0:1:3:0,3,35	0/0:6,0:6:18:0,18,187	0/0:3,0:3:9:0,9,98	0/0:5,0:5:15:0,15,166	1/1:0,1:1:3:32,3,0	1/1:0,1:1:3:30,3,0	0/0:2,0:2:6:0,6,63	./.:.:.:.:.	0/0:2,0:2:6:0,6,70	1/1:0,1:1:3:32,3,0	1/1:0,2:2:6:59,6,0	0/0:1,0:1:3:0,3,32	./.:.:.:.:.	1/1:0,2:2:6:61,6,0	0/0:2,0:2:6:0,6,62	1/1:0,1:1:3:31,3,0	1/1:0,3:3:9:89,9,0	1/1:0,1:1:3:31,3,0	./.:.:.:.:.	./.:.:.:.:.	0/0:4,0:4:6:0,6,89	0/0:1,0:1:3:0,3,32	1/1:0,2:2:6:62,6,0	./.:.:.:.:.	0/0:3,0:3:6:0,6,76	0/0:29,0:29:87:0,87,1012
chr0	100942249	.	A	G	3918.83	.	AC=115;AF=0.491;AN=234;BaseQRankSum=-3.401;DP=428;Dels=0.00;FS=2.172;HaplotypeScore=0.0773;InbreedingCoeff=0.5761;MLEAC=109;MLEAF=0.466;MQ=54.50;MQ0=0;MQRankSum=-9.976;QD=24.49;ReadPosRankSum=5.681	GT:AD:DP:GQ:PL	1/1:0,3:3:9:96,9,0	0/0:23,0:23:63:0,63,685	1/1:0,7:7:15:148,15,0	0/0:31,0:31:93:0,93,944	1/1:0,4:4:12:121,12,0	1/1:0,1:1:3:31,3,0	0/0:3,0:3:9:0,9,91	./.:.:.:.:.	0/0:2,0:2:6:0,6,68	0/0:10,0:10:27:0,27,291	./.:.:.:.:.	1/1:0,9:9:27:277,27,0	1/1:0,3:3:9:91,9,0	./.:.:.:.:.	1/1:0,6:6:18:189,18,0	1/1:0,1:1:3:30,3,0	1/1:0,3:3:9:93,9,0	1/1:0,1:1:3:30,3,0	0/0:2,0:2:3:0,3,45	0/0:1,0:1:3:0,3,31	0/0:4,0:4:12:0,12,124	0/0:6,0:6:12:0,12,152	1/1:0,7:7:21:204,21,0	1/1:0,2:2:6:61,6,0	0/0:7,0:7:21:0,21,228	1/1:0,4:4:12:120,12,0	0/0:5,0:5:15:0,15,163	./.:.:.:.:.	0/1:2,1:3:24:24,0,47	1/1:0,4:4:12:119,12,0	1/1:0,1:1:3:33,3,0	0/0:3,0:3:9:0,9,97	1/1:0,1:1:3:30,3,0	./.:.:.:.:.	1/1:0,2:2:3:32,3,0	0/0:1,0:1:3:0,3,32	0/0:11,0:11:30:0,30,323	0/1:2,1:3:22:22,0,52	0/0:4,0:4:12:0,12,126	0/0:3,0:3:9:0,9,96	./.:.:.:.:.	0/0:7,0:7:21:0,21,215	0/0:5,0:5:15:0,15,160	1/1:0,6:6:18:183,18,0	0/0:11,0:11:30:0,30,326	1/1:0,2:2:6:64,6,0	1/1:0,7:7:18:185,18,0	0/1:2,2:4:51:52,0,51	1/1:0,2:2:6:60,6,0	0/0:3,0:3:9:0,9,94	0/0:1,0:1:3:0,3,30	0/0:2,0:2:6:0,6,64	0/0:8,0:8:21:0,21,223	0/0:1,0:1:3:0,3,32	1/1:0,5:5:15:153,15,0	./.:.:.:.:.	1/1:0,3:3:9:95,9,0	1/1:0,4:4:12:124,12,0	0/0:1,0:1:3:0,3,31	1/1:0,5:5:12:124,12,0	1/1:0,3:3:9:93,9,0	1/1:0,2:2:6:62,6,0	1/1:0,5:5:15:150,15,0	0/0:4,0:4:12:0,12,127	0/0:1,0:1:3:0,3,31	1/1:0,2:2:6:64,6,0	0/0:3,0:3:9:0,9,94	./.:.:.:.:.	0/0:2,0:2:6:0,6,60	./.:.:.:.:.	0/0:4,0:4:12:0,12,120	./.:.:.:.:.	0/0:2,0:2:6:0,6,62	0/0:3,0:3:9:0,9,90	1/1:0,5:5:15:155,15,0	1/1:0,1:1:3:31,3,0	1/1:0,1:1:3:32,3,0	./.:.:.:.:.	1/1:0,2:2:6:63,6,0	1/1:0,1:1:3:29,3,0	./.:.:.:.:.	1/1:0,1:1:3:32,3,0	1/1:0,1:1:3:33,3,0	0/0:3,0:3:9:0,9,94	0/0:1,0:1:3:0,3,31	0/0:5,0:5:15:0,15,163	0/0:3,0:3:9:0,9,93	0/1:2,1:3:23:23,0,55	0/0:4,0:4:12:0,12,123	0/0:2,0:2:6:0,6,62	0/0:1,0:1:3:0,3,33	1/1:0,2:2:6:61,6,0	1/1:0,1:1:3:32,3,0	./.:.:.:.:.	0/0:3,0:3:9:0,9,97	1/1:0,1:1:3:30,3,0	0/1:1,1:2:25:26,0,25	1/1:0,1:1:3:30,3,0	./.:.:.:.:.	1/1:0,1:1:3:29,3,0	0/0:1,0:1:3:0,3,30	./.:.:.:.:.	1/1:0,2:2:6:59,6,0	1/1:0,1:1:3:32,3,0	1/1:0,1:1:3:32,3,0	1/1:0,1:1:3:31,3,0	0/0:4,0:4:12:0,12,128	1/1:0,3:3:9:89,9,0	0/0:1,0:1:3:0,3,32	0/0:3,0:3:6:0,6,79	0/0:4,0:4:12:0,12,128	0/0:1,0:1:3:0,3,33	0/0:6,0:6:18:0,18,182	0/0:3,0:3:9:0,9,95	0/0:5,0:5:15:0,15,162	1/1:0,1:1:3:32,3,0	1/1:0,1:1:3:30,3,0	0/0:2,0:2:6:0,6,64	./.:.:.:.:.	0/0:2,0:2:6:0,6,55	1/1:0,1:1:3:32,3,0	1/1:0,2:2:6:59,6,0	0/0:1,0:1:3:0,3,31	./.:.:.:.:.	1/1:0,2:2:6:59,6,0	0/0:2,0:2:6:0,6,62	1/1:0,1:1:3:32,3,0	1/1:0,3:3:9:94,9,0	1/1:0,1:1:3:30,3,0	./.:.:.:.:.	./.:.:.:.:.	0/0:4,0:4:6:0,6,89	0/0:1,0:1:3:0,3,32	1/1:0,2:2:6:61,6,0	./.:.:.:.:.	0/0:3,0:3:6:0,6,76	0/0:29,0:29:87:0,87,996
chr0	100942252	.	G	A	3877.65	.	AC=117;AF=0.500;AN=234;BaseQRankSum=-7.141;DP=447;Dels=0.00;FS=11.620;HaplotypeScore=0.0724;InbreedingCoeff=0.5899;MLEAC=109;MLEAF=0.466;MQ=55.03;MQ0=0;MQRankSum=-10.828;QD=24.39;ReadPosRankSum=6.091	GT:AD:DP:GQ:PL	1/1:0,3:3:9:97,9,0	0/0:24,0:24:66:0,66,718	1/1:0,7:7:15:150,15,0	0/0:33,0:33:96:0,96,984	1/1:0,4:4:12:117,12,0	1/1:0,1:1:3:32,3,0	0/0:3,0:3:9:0,9,89	./.:.:.:.:.	0/0:2,0:2:6:0,6,68	0/0:13,0:13:36:0,36,387	./.:.:.:.:.	1/1:0,9:9:27:269,27,0	1/1:0,3:3:9:90,9,0	./.:.:.:.:.	1/1:0,6:6:18:189,18,0	1/1:0,1:1:3:30,3,0	1/1:0,3:3:9:90,9,0	1/1:0,1:1:3:31,3,0	0/0:2,0:2:3:0,3,45	0/0:1,0:1:3:0,3,32	0/0:4,0:4:12:0,12,121	0/0:8,0:8:18:0,18,211	1/1:0,7:7:21:207,21,0	1/1:0,2:2:6:63,6,0	0/0:6,0:6:18:0,18,200	1/1:0,4:4:12:117,12,0	0/0:7,0:7:21:0,21,215	./.:.:.:.:.	0/1:2,1:3:27:27,0,27	1/1:0,4:4:12:118,12,0	1/1:0,1:1:3:33,3,0	0/0:1,0:1:3:0,3,32	1/1:0,1:1:3:30,3,0	./.:.:.:.:.	1/1:0,2:2:3:29,3,0	0/0:1,0:1:3:0,3,32	0/0:11,0:11:30:0,30,324	0/1:2,1:3:20:20,0,52	0/0:4,0:4:12:0,12,128	0/0:3,0:3:9:0,9,94	./.:.:.:.:.	0/0:8,0:8:24:0,24,248	0/0:8,0:8:24:0,24,250	1/1:0,6:6:18:180,18,0	0/0:12,0:12:33:0,33,360	1/1:0,2:2:6:60,6,0	1/1:0,7:7:18:182,18,0	0/1:1,2:3:23:56,0,23	1/1:0,2:2:6:59,6,0	0/0:4,0:4:12:0,12,122	0/0:2,0:2:6:0,6,60	0/0:3,0:3:9:0,9,94	0/0:6,0:6:15:0,15,163	0/0:2,0:2:6:0,6,61	1/1:0,5:5:15:152,15,0	./.:.:.:.:.	1/1:0,3:3:9:90,9,0	1/1:0,4:4:12:119,12,0	0/0:1,0:1:3:0,3,30	1/1:0,5:5:12:125,12,0	1/1:0,3:3:9:92,9,0	1/1:0,2:2:6:57,6,0	1/1:0,5:5:15:147,15,0	0/0:4,0:4:12:0,12,128	0/0:2,0:2:6:0,6,57	1/1:0,2:2:6:59,6,0	0/0:3,0:3:9:0,9,94	./.:.:.:.:.	0/0:2,0:2:6:0,6,61	./.:.:.:.:.	0/0:4,0:4:12:0,12,122	./.:.:.:.:.	0/0:3,0:3:9:0,9,93	0/0:2,0:2:6:0,6,63	1/1:0,5:5:15:148,15,0	1/1:0,1:1:3:31,3,0	1/1:0,1:1:3:32,3,0	./.:.:.:.:.	1/1:0,2:2:6:58,6,0	1/1:0,1:1:3:29,3,0	./.:.:.:.:.	1/1:0,1:1:3:29,3,0	1/1:0,1:1:3:33,3,0	0/0:3,0:3:9:0,9,94	0/0:2,0:2:6:0,6,61	0/0:5,0:5:15:0,15,147	0/0:3,0:3:9:0,9,93	0/1:1,1:2:27:27,0,27	0/0:4,0:4:12:0,12,122	0/0:2,0:2:6:0,6,67	0/0:2,0:2:6:0,6,61	1/1:0,2:2:6:59,6,0	1/1:0,1:1:3:32,3,0	./.:.:.:.:.	0/0:4,0:4:12:0,12,123	1/1:0,1:1:3:32,3,0	0/1:1,1:2:23:25,0,23	1/1:0,1:1:3:30,3,0	./.:.:.:.:.	1/1:0,1:1:3:30,3,0	1/1:0,1:1:3:33,3,0	./.:.:.:.:.	1/1:0,2:2:6:59,6,0	1/1:0,1:1:3:29,3,0	1/1:0,1:1:3:30,3,0	1/1:0,1:1:3:32,3,0	0/0:4,0:4:12:0,12,127	1/1:0,3:3:9:89,9,0	0/0:1,0:1:3:0,3,32	0/0:3,0:3:6:0,6,78	0/0:5,0:6:15:0,15,152	0/0:1,0:1:3:0,3,32	0/0:6,0:6:18:0,18,189	0/0:4,0:4:12:0,12,124	0/0:5,0:5:15:0,15,164	1/1:0,1:1:3:29,3,0	1/1:0,1:1:3:30,3,0	0/0:2,0:2:6:0,6,64	./.:.:.:.:.	0/0:2,0:2:6:0,6,51	1/1:0,1:1:3:32,3,0	1/1:0,2:2:6:59,6,0	0/0:1,0:1:3:0,3,30	./.:.:.:.:.	1/1:0,2:2:6:60,6,0	0/0:2,0:2:6:0,6,62	1/1:0,1:1:3:30,3,0	1/1:0,3:3:9:89,9,0	1/1:0,1:1:3:30,3,0	./.:.:.:.:.	./.:.:.:.:.	0/0:4,0:4:6:0,6,89	0/0:1,0:1:3:0,3,31	1/1:0,2:2:6:61,6,0	./.:.:.:.:.	0/0:3,0:3:6:0,6,71	0/0:29,0:29:87:0,87,981
chr0	100942301	.	C	T	6689.05	.	AC=112;AF=0.496;AN=226;BaseQRankSum=0.456;DP=481;Dels=0.00;FS=15.207;HaplotypeScore=0.0228;InbreedingCoeff=0.6641;MLEAC=117;MLEAF=0.518;MQ=58.14;MQ0=0;MQRankSum=-2.805;QD=27.64;ReadPosRankSum=0.219	GT:AD:DP:GQ:PL	1/1:0,4:4:12:133,12,0	0/0:18,0:18:51:0,51,556	1/1:0,9:9:24:269,24,0	0/0:24,0:24:72:0,72,767	1/1:0,8:8:24:261,24,0	./.:.:.:.:.	0/0:5,0:5:15:0,15,159	./.:.:.:.:.	0/0:2,0:2:6:0,6,63	0/0:12,0:12:36:0,36,379	./.:.:.:.:.	1/1:0,6:6:18:192,18,0	1/1:0,9:9:27:279,27,0	./.:.:.:.:.	1/1:0,9:9:24:266,24,0	1/1:0,3:3:9:93,9,0	1/1:0,10:10:27:300,27,0	./.:.:.:.:.	0/0:1,0:1:3:0,3,32	0/0:1,0:1:3:0,3,29	0/0:1,0:1:3:0,3,32	0/0:5,0:5:12:0,12,140	1/1:0,2:2:6:63,6,0	1/1:0,8:8:24:254,24,0	0/0:4,0:4:12:0,12,134	1/1:0,7:7:21:222,21,0	0/0:11,0:11:33:0,33,340	./.:.:.:.:.	0/0:2,0:2:6:0,6,61	1/1:0,4:4:9:109,9,0	./.:.:.:.:.	0/0:1,0:1:3:0,3,32	1/1:0,1:1:3:32,3,0	./.:.:.:.:.	1/1:0,9:9:24:273,24,0	0/0:2,0:2:6:0,6,53	0/0:15,0:15:45:0,45,470	1/1:0,1:1:3:32,3,0	0/0:3,0:3:9:0,9,95	0/0:3,0:3:9:0,9,89	1/1:0,1:1:3:22,3,0	0/0:5,0:5:15:0,15,163	0/0:9,0:9:24:0,24,256	1/1:0,10:10:30:321,30,0	0/0:5,0:5:15:0,15,162	1/1:0,7:7:21:220,21,0	1/1:0,10:10:30:321,30,0	0/1:1,1:2:27:27,0,27	1/1:0,2:2:6:60,6,0	0/0:3,0:3:9:0,9,95	0/0:2,0:2:6:0,6,63	0/0:5,0:5:15:0,15,160	0/0:2,0:2:6:0,6,64	0/0:2,0:2:6:0,6,64	1/1:0,8:8:21:236,21,0	./.:.:.:.:.	1/1:0,3:3:9:100,9,0	1/1:0,3:3:9:89,9,0	0/0:2,0:2:6:0,6,66	1/1:0,5:5:15:158,15,0	1/1:0,1:1:3:32,3,0	1/1:0,4:4:12:127,12,0	1/1:0,5:5:15:156,15,0	0/0:1,0:1:3:0,3,31	0/0:4,0:4:12:0,12,122	1/1:0,5:5:15:162,15,0	0/0:1,0:1:3:0,3,33	1/1:0,2:2:6:63,6,0	0/0:2,0:2:6:0,6,61	./.:.:.:.:.	0/0:2,0:2:6:0,6,66	./.:.:.:.:.	0/0:2,0:2:6:0,6,63	0/1:4,1:5:21:21,0,97	1/1:0,1:1:3:33,3,0	1/1:0,3:3:9:94,9,0	1/1:0,2:2:3:45,3,0	./.:.:.:.:.	./.:.:.:.:.	1/1:0,6:6:15:177,15,0	1/1:0,1:1:3:32,3,0	1/1:0,1:1:3:32,3,0	./.:.:.:.:.	0/0:1,0:1:3:0,3,33	0/0:2,0:2:6:0,6,66	./.:.:.:.:.	0/0:1,0:1:3:0,3,30	0/0:1,0:1:3:0,3,32	0/0:3,0:3:9:0,9,97	0/0:1,0:1:3:0,3,31	0/0:3,0:3:9:0,9,97	1/1:0,1:1:3:31,3,0	1/1:0,3:3:9:96,9,0	./.:.:.:.:.	0/0:4,0:4:12:0,12,118	./.:.:.:.:.	0/0:1,0:1:3:0,3,32	1/1:0,3:3:9:97,9,0	1/1:0,1:1:3:32,3,0	./.:.:.:.:.	./.:.:.:.:.	1/1:0,1:1:3:32,3,0	1/1:0,2:2:6:58,6,0	./.:.:.:.:.	1/1:0,3:3:6:77,6,0	1/1:0,6:6:18:194,18,0	0/0:2,0:2:6:0,6,66	1/1:0,5:5:15:157,15,0	0/0:2,0:2:6:0,6,67	0/0:4,0:4:9:0,9,108	0/0:3,0:3:9:0,9,92	0/0:2,0:2:6:0,6,69	0/0:4,0:4:12:0,12,129	0/0:4,0:4:12:0,12,124	./.:.:.:.:.	1/1:0,5:5:15:160,15,0	1/1:0,1:1:3:31,3,0	./.:.:.:.:.	1/1:0,4:4:12:123,12,0	0/0:1,0:1:3:0,3,32	1/1:0,2:2:6:63,6,0	./.:.:.:.:.	0/0:1,0:1:3:0,3,31	0/0:1,0:1:3:0,3,32	1/1:0,1:1:3:32,3,0	0/0:2,0:2:6:0,6,63	1/1:0,5:5:15:160,15,0	1/1:0,3:3:9:96,9,0	1/1:0,5:5:12:143,12,0	1/1:0,5:5:9:122,9,0	1/1:0,4:4:6:89,6,0	0/0:6,0:6:9:0,9,134	0/0:2,0:2:3:0,3,45	1/1:0,5:5:9:121,9,0	./.:.:.:.:.	0/0:3,0:3:6:0,6,76	0/0:28,0:28:84:0,84,931
chr0	100942322	.	G	C	7757.05	.	AC=121;AF=0.513;AN=236;BaseQRankSum=1.901;DP=549;Dels=0.00;FS=7.309;HaplotypeScore=0.0502;InbreedingCoeff=0.6615;MLEAC=127;MLEAF=0.538;MQ=59.08;MQ0=0;MQRankSum=-0.605;QD=26.66;ReadPosRankSum=6.124	GT:AD:DP:GQ:PL	1/1:0,6:6:18:176,18,0	0/0:18,0:18:54:0,54,563	1/1:0,7:7:18:189,18,0	0/0:27,0:27:81:0,81,833	1/1:0,13:13:36:385,36,0	1/1:0,1:1:3:33,3,0	0/0:4,0:4:12:0,12,127	./.:.:.:.:.	0/0:2,0:2:6:0,6,66	0/0:13,0:13:39:0,39,397	./.:.:.:.:.	1/1:0,2:2:6:63,6,0	1/1:0,13:13:33:335,33,0	0/0:1,0:1:3:0,3,30	1/1:0,10:10:27:299,27,0	1/1:0,5:5:15:162,15,0	1/1:0,9:9:24:263,24,0	./.:.:.:.:.	0/0:1,0:1:3:0,3,32	0/0:1,0:1:3:0,3,32	0/0:1,0:1:3:0,3,34	0/0:9,0:9:18:0,18,224	1/1:0,4:4:12:123,12,0	1/1:0,11:11:30:331,30,0	0/0:1,0:1:3:0,3,33	1/1:0,8:8:21:225,21,0	0/0:11,0:11:33:0,33,330	./.:.:.:.:.	0/0:1,0:1:3:0,3,32	1/1:0,7:7:18:190,18,0	./.:.:.:.:.	0/1:1,1:2:16:16,0,27	1/1:0,2:2:6:63,6,0	./.:.:.:.:.	1/1:0,13:13:36:385,36,0	0/0:1,0:1:3:0,3,32	0/0:18,0:18:54:0,54,551	1/1:0,1:1:3:31,3,0	0/0:3,0:3:9:0,9,91	0/0:3,0:3:9:0,9,100	1/1:0,2:2:6:55,6,0	0/0:9,0:9:27:0,27,272	0/0:15,0:15:27:0,27,329	1/1:0,15:15:42:455,42,0	0/0:9,0:9:21:0,21,247	1/1:0,8:8:24:250,24,0	1/1:0,7:7:18:188,18,0	0/1:1,1:2:25:26,0,25	1/1:0,2:2:6:60,6,0	0/0:3,0:3:9:0,9,94	0/0:3,0:3:9:0,9,95	0/0:5,0:5:15:0,15,156	0/0:3,0:3:9:0,9,96	0/0:4,0:4:12:0,12,129	1/1:1,10:11:27:287,27,0	./.:.:.:.:.	1/1:0,1:1:3:31,3,0	1/1:0,5:5:12:129,12,0	0/0:4,0:4:12:0,12,124	1/1:0,5:5:15:158,15,0	1/1:0,1:1:3:32,3,0	1/1:0,5:5:15:150,15,0	1/1:0,8:8:24:246,24,0	0/0:1,0:1:3:0,3,33	0/0:5,0:5:15:0,15,156	1/1:0,3:3:9:94,9,0	0/0:2,0:2:6:0,6,58	1/1:0,3:3:9:95,9,0	0/0:2,0:2:6:0,6,67	0/0:1,0:1:3:0,3,30	0/0:1,0:1:3:0,3,30	./.:.:.:.:.	0/0:3,0:3:9:0,9,90	0/1:4,1:5:19:19,0,95	1/1:0,3:3:9:94,9,0	1/1:0,3:3:9:91,9,0	1/1:0,3:3:6:78,6,0	1/1:0,2:2:3:45,3,0	./.:.:.:.:.	1/1:0,6:6:15:172,15,0	1/1:0,1:1:3:32,3,0	1/1:0,3:3:9:95,9,0	./.:.:.:.:.	0/0:1,0:1:3:0,3,31	0/0:2,0:2:6:0,6,62	./.:.:.:.:.	0/0:1,0:1:3:0,3,30	./.:.:.:.:.	0/0:1,0:1:3:0,3,30	0/0:3,0:3:9:0,9,96	0/0:2,0:2:6:0,6,62	1/1:0,1:1:3:29,3,0	1/1:0,4:4:12:125,12,0	1/1:0,2:2:6:61,6,0	0/0:3,0:3:9:0,9,96	./.:.:.:.:.	1/1:0,1:1:3:32,3,0	1/1:0,3:3:9:97,9,0	1/1:0,1:1:3:27,3,0	1/1:0,1:1:3:33,3,0	./.:.:.:.:.	1/1:0,1:1:3:32,3,0	1/1:0,2:2:6:62,6,0	./.:.:.:.:.	1/1:0,4:4:12:124,12,0	1/1:0,5:5:15:157,15,0	./.:.:.:.:.	1/1:0,6:6:18:183,18,0	0/0:1,0:1:3:0,3,32	0/0:2,0:2:6:0,6,61	0/0:4,0:4:12:0,12,122	0/0:1,0:1:3:0,3,32	0/0:5,0:5:15:0,15,153	0/0:4,0:4:12:0,12,125	0/0:3,0:3:6:0,6,74	1/1:0,4:4:12:123,12,0	./.:.:.:.:.	0/0:2,0:2:6:0,6,61	1/1:0,5:5:15:152,15,0	0/0:1,0:1:3:0,3,32	1/1:0,4:4:12:125,12,0	1/1:0,3:3:9:93,9,0	0/0:1,0:1:3:0,3,30	0/0:1,0:1:3:0,3,31	./.:.:.:.:.	0/0:3,0:3:9:0,9,96	1/1:0,6:6:18:189,18,0	1/1:0,2:2:6:66,6,0	1/1:0,4:4:12:122,12,0	1/1:0,5:5:9:121,9,0	1/1:0,4:4:6:89,6,0	0/0:4,0:4:6:0,6,89	0/0:2,0:2:3:0,3,45	1/1:0,5:5:9:120,9,0	./.:.:.:.:.	0/0:2,0:2:6:0,6,57	0/0:24,0:24:72:0,72,780
chr0	100942327	.	G	A	8405.66	.	AC=126;AF=0.529;AN=238;BaseQRankSum=5.322;DP=570;Dels=0.00;FS=1.354;HaplotypeScore=0.0276;InbreedingCoeff=0.6800;MLEAC=131;MLEAF=0.550;MQ=59.17;MQ0=0;MQRankSum=-3.011;QD=27.56;ReadPosRankSum=6.513	GT:AD:DP:GQ:PL	1/1:0,5:5:15:148,15,0	0/0:19,0:19:57:0,57,582	1/1:0,7:7:18:189,18,0	0/0:28,0:28:84:0,84,838	1/1:0,13:13:36:398,36,0	1/1:0,1:1:3:34,3,0	0/0:4,0:4:12:0,12,121	./.:.:.:.:.	0/0:2,0:2:6:0,6,65	0/0:15,0:15:45:0,45,439	./.:.:.:.:.	1/1:0,2:2:6:66,6,0	1/1:0,15:15:42:448,42,0	0/0:1,0:1:3:0,3,30	1/1:0,11:11:30:332,30,0	1/1:0,5:5:15:162,15,0	1/1:0,11:11:27:311,27,0	./.:.:.:.:.	0/0:1,0:1:3:0,3,32	0/0:1,0:1:3:0,3,29	0/0:1,0:1:3:0,3,33	0/0:9,0:9:18:0,18,226	1/1:0,4:4:12:124,12,0	1/1:0,12:12:33:363,33,0	0/0:1,0:1:3:0,3,33	1/1:0,7:7:21:226,21,0	0/0:11,0:11:33:0,33,337	./.:.:.:.:.	0/0:1,0:1:3:0,3,30	1/1:0,9:9:21:233,21,0	./.:.:.:.:.	0/1:1,1:2:16:16,0,27	1/1:0,2:2:6:63,6,0	./.:.:.:.:.	1/1:0,13:13:36:387,36,0	0/0:1,0:1:3:0,3,32	0/0:17,0:17:51:0,51,509	1/1:0,1:1:3:31,3,0	0/0:3,0:3:9:0,9,85	0/0:3,0:3:9:0,9,97	1/1:0,2:2:6:55,6,0	0/0:9,0:9:27:0,27,274	0/0:14,0:14:30:0,30,359	1/1:0,16:16:45:494,45,0	0/0:10,0:10:24:0,24,275	1/1:0,9:9:27:287,27,0	1/1:0,7:7:21:226,21,0	./.:.:.:.:.	1/1:0,2:2:6:62,6,0	0/0:5,0:5:15:0,15,146	0/0:3,0:3:9:0,9,92	0/0:5,0:5:15:0,15,153	0/0:3,0:3:9:0,9,95	0/0:4,0:4:12:0,12,126	1/1:0,11:11:30:317,30,0	./.:.:.:.:.	1/1:0,1:1:3:31,3,0	1/1:0,5:5:15:160,15,0	0/0:4,0:4:12:0,12,122	1/1:0,6:6:15:176,15,0	1/1:0,1:1:3:32,3,0	1/1:0,4:4:12:120,12,0	1/1:0,8:8:24:253,24,0	0/0:1,0:1:3:0,3,33	0/0:5,0:5:15:0,15,155	1/1:0,3:3:9:97,9,0	0/0:2,0:2:6:0,6,59	1/1:0,3:3:9:93,9,0	0/0:3,0:3:9:0,9,90	0/0:1,0:1:3:0,3,30	./.:.:.:.:.	./.:.:.:.:.	0/0:3,0:3:9:0,9,87	0/1:4,1:5:19:19,0,90	1/1:0,4:4:12:126,12,0	1/1:0,3:3:9:89,9,0	1/1:0,3:3:6:77,6,0	1/1:0,2:2:3:45,3,0	./.:.:.:.:.	1/1:0,6:6:15:174,15,0	1/1:0,1:1:3:32,3,0	1/1:0,3:3:9:93,9,0	./.:.:.:.:.	0/0:1,0:1:3:0,3,32	0/0:2,0:2:6:0,6,62	./.:.:.:.:.	0/0:1,0:1:3:0,3,30	1/1:0,1:1:3:31,3,0	0/0:1,0:1:3:0,3,31	0/0:3,0:3:9:0,9,94	0/0:3,0:3:9:0,9,90	1/1:0,3:3:9:94,9,0	1/1:0,4:4:12:126,12,0	1/1:0,2:2:6:61,6,0	0/0:3,0:3:9:0,9,91	./.:.:.:.:.	1/1:0,1:1:3:32,3,0	1/1:0,3:3:9:97,9,0	1/1:0,1:1:3:32,3,0	1/1:0,1:1:3:32,3,0	./.:.:.:.:.	1/1:0,2:2:6:65,6,0	1/1:0,2:2:3:31,3,0	./.:.:.:.:.	1/1:0,5:5:15:158,15,0	1/1:0,6:6:18:193,18,0	./.:.:.:.:.	1/1:0,6:6:18:185,18,0	0/0:1,0:1:3:0,3,32	0/0:2,0:2:6:0,6,63	0/0:4,0:4:12:0,12,128	0/0:1,0:1:3:0,3,32	0/0:6,0:6:18:0,18,173	0/0:6,0:6:18:0,18,182	0/0:3,0:3:6:0,6,74	1/1:0,3:3:9:97,9,0	1/1:0,1:1:3:32,3,0	0/0:2,0:2:6:0,6,62	1/1:0,4:4:12:122,12,0	0/0:1,0:1:3:0,3,34	1/1:0,4:4:12:122,12,0	1/1:0,3:3:9:93,9,0	0/0:1,0:1:3:0,3,30	0/0:1,0:1:3:0,3,31	1/1:0,1:1:3:32,3,0	0/0:3,0:3:9:0,9,96	1/1:0,6:6:18:192,18,0	1/1:0,3:3:9:97,9,0	1/1:0,4:4:12:125,12,0	1/1:0,5:5:9:121,9,0	1/1:0,4:4:6:89,6,0	0/0:4,0:4:6:0,6,73	0/0:2,0:2:3:0,3,45	1/1:0,5:5:9:121,9,0	./.:.:.:.:.	0/0:2,0:2:6:0,6,62	0/0:22,0:22:66:0,66,683
chr0	100942337	.	C	A	8905.15	.	AC=130;AF=0.542;AN=240;BaseQRankSum=-2.362;DP=609;Dels=0.00;FS=2.056;HaplotypeScore=0.0301;InbreedingCoeff=0.6683;MLEAC=132;MLEAF=0.550;MQ=59.05;MQ0=0;MQRankSum=-0.547;QD=27.15;ReadPosRankSum=4.600	GT:AD:DP:GQ:PL	1/1:0,6:6:18:178,18,0	0/0:19,0:19:57:0,57,609	1/1:0,8:8:24:246,24,0	0/0:26,0:26:78:0,78,825	1/1:0,18:18:48:525,48,0	1/1:0,1:1:3:32,3,0	0/0:5,0:5:15:0,15,160	./.:.:.:.:.	0/0:2,0:2:6:0,6,68	0/0:16,0:16:48:0,48,520	./.:.:.:.:.	1/1:0,3:3:9:93,9,0	1/1:0,17:17:48:512,48,0	0/0:2,0:2:6:0,6,64	1/1:0,12:12:33:353,33,0	1/1:0,6:6:18:193,18,0	1/1:0,12:12:30:334,30,0	./.:.:.:.:.	0/0:2,0:2:6:0,6,71	0/0:1,0:1:3:0,3,29	0/0:2,0:2:6:0,6,67	0/0:10,0:10:21:0,21,262	1/1:0,4:4:9:90,9,0	1/1:0,14:14:36:406,36,0	0/0:1,0:1:3:0,3,33	1/1:0,6:6:18:182,18,0	0/0:13,0:13:39:0,39,414	./.:.:.:.:.	0/0:1,0:1:3:0,3,32	1/1:0,13:13:33:374,33,0	./.:.:.:.:.	0/1:1,1:2:16:16,0,27	1/1:0,2:2:6:60,6,0	./.:.:.:.:.	1/1:0,13:13:36:382,36,0	0/0:2,0:2:6:0,6,55	0/0:19,0:19:57:0,57,599	0/1:1,2:3:25:56,0,25	0/0:6,0:6:18:0,18,195	0/0:3,0:3:9:0,9,100	1/1:0,2:2:6:53,6,0	0/0:9,0:9:27:0,27,281	0/0:14,0:14:30:0,30,381	1/1:0,16:16:45:474,45,0	0/0:11,0:11:27:0,27,312	1/1:0,9:9:27:278,27,0	1/1:0,7:7:21:225,21,0	./.:.:.:.:.	1/1:0,1:1:3:30,3,0	0/0:6,0:6:18:0,18,198	0/0:4,0:4:12:0,12,126	0/0:4,0:4:12:0,12,126	./.:.:.:.:.	0/0:4,0:4:12:0,12,132	1/1:0,11:11:30:320,30,0	1/1:0,1:1:3:28,3,0	1/1:0,1:1:3:32,3,0	1/1:0,3:3:9:96,9,0	0/0:5,0:5:15:0,15,159	1/1:0,7:7:18:207,18,0	1/1:0,1:1:3:32,3,0	1/1:0,3:3:9:90,9,0	1/1:0,9:9:27:277,27,0	0/0:3,0:3:9:0,9,96	0/0:5,0:5:15:0,15,160	1/1:0,2:2:6:63,6,0	0/0:2,0:2:6:0,6,63	1/1:0,3:3:9:93,9,0	0/0:5,0:5:15:0,15,158	0/0:2,0:2:6:0,6,64	./.:.:.:.:.	./.:.:.:.:.	0/0:4,0:4:12:0,12,125	0/1:3,1:4:23:23,0,65	1/1:0,4:4:12:122,12,0	1/1:0,3:3:9:97,9,0	1/1:0,3:3:6:75,6,0	1/1:0,2:2:3:45,3,0	./.:.:.:.:.	1/1:0,7:7:18:199,18,0	1/1:0,1:1:3:32,3,0	1/1:0,3:3:9:89,9,0	1/1:0,1:1:3:22,3,0	0/0:1,0:1:3:0,3,32	0/1:2,1:3:23:23,0,58	./.:.:.:.:.	0/0:1,0:1:3:0,3,32	1/1:0,2:2:6:52,6,0	0/0:1,0:1:3:0,3,32	0/0:3,0:3:9:0,9,98	0/0:2,0:2:6:0,6,66	1/1:0,3:3:9:93,9,0	1/1:0,4:4:12:123,12,0	1/1:0,3:3:9:94,9,0	0/0:3,0:3:9:0,9,99	./.:.:.:.:.	1/1:0,1:1:3:32,3,0	1/1:0,3:3:9:94,9,0	1/1:0,1:1:3:33,3,0	1/1:0,1:1:3:30,3,0	./.:.:.:.:.	1/1:0,2:2:6:64,6,0	1/1:0,2:2:6:59,6,0	./.:.:.:.:.	1/1:0,5:5:15:154,15,0	1/1:0,6:6:18:193,18,0	0/0:1,0:1:3:0,3,33	1/1:0,6:6:18:188,18,0	0/0:1,0:1:3:0,3,32	0/0:1,0:1:3:0,3,31	0/0:4,0:4:12:0,12,132	0/0:1,0:1:3:0,3,33	0/0:6,0:6:18:0,18,186	0/0:5,0:5:15:0,15,162	0/0:3,0:3:6:0,6,75	1/1:0,2:2:6:64,6,0	1/1:0,1:1:3:32,3,0	0/0:3,0:3:9:0,9,93	1/1:0,4:4:12:127,12,0	./.:.:.:.:.	1/1:0,4:4:12:121,12,0	1/1:0,4:4:12:122,12,0	0/0:1,0:1:3:0,3,32	0/0:1,0:1:3:0,3,34	1/1:0,1:1:3:31,3,0	0/0:3,0:3:9:0,9,99	1/1:0,6:6:18:195,18,0	1/1:0,3:3:9:100,9,0	1/1:0,3:3:9:91,9,0	1/1:0,5:5:9:121,9,0	1/1:0,4:4:6:89,6,0	0/0:4,0:4:6:0,6,76	0/0:4,0:4:9:0,9,109	1/1:0,5:5:9:120,9,0	./.:.:.:.:.	0/0:2,0:2:3:0,3,32	0/0:21,0:21:63:0,63,703
chr0	100942340	.	T	A	8681.95	.	AC=130;AF=0.528;AN=246;BaseQRankSum=0.204;DP=601;Dels=0.00;FS=3.386;HaplotypeScore=0.0679;InbreedingCoeff=0.6601;MLEAC=133;MLEAF=0.541;MQ=58.99;MQ0=0;MQRankSum=-0.403;QD=26.88;ReadPosRankSum=3.130	GT:AD:DP:GQ:PL	1/1:0,6:6:18:180,18,0	0/0:17,0:17:51:0,51,529	1/1:0,8:8:24:250,24,0	0/0:26,0:26:78:0,78,798	1/1:0,17:17:45:493,45,0	1/1:0,1:1:3:33,3,0	0/0:5,0:5:15:0,15,152	./.:.:.:.:.	0/0:2,0:2:6:0,6,63	0/0:15,0:15:45:0,45,470	./.:.:.:.:.	1/1:0,3:3:9:93,9,0	1/1:0,17:17:48:502,48,0	0/0:2,0:2:6:0,6,64	1/1:0,12:12:33:352,33,0	1/1:0,6:6:18:185,18,0	1/1:0,12:12:30:329,30,0	0/0:1,0:1:3:0,3,28	0/0:2,0:2:6:0,6,68	0/0:1,0:1:3:0,3,28	0/0:2,0:2:6:0,6,63	0/0:11,0:11:24:0,24,282	1/1:0,4:4:12:122,12,0	1/1:0,14:14:36:401,36,0	0/0:1,0:1:3:0,3,32	1/1:0,6:6:18:177,18,0	0/0:13,0:13:39:0,39,397	./.:.:.:.:.	0/0:1,0:1:3:0,3,33	1/1:0,13:13:33:369,33,0	./.:.:.:.:.	0/1:1,2:3:23:34,0,23	1/1:0,2:2:6:59,6,0	./.:.:.:.:.	1/1:0,13:13:36:378,36,0	0/0:1,0:1:3:0,3,33	0/0:19,0:19:57:0,57,581	0/1:1,2:3:23:56,0,23	0/0:6,0:6:18:0,18,193	0/0:3,0:3:9:0,9,96	1/1:0,2:2:6:53,6,0	0/0:8,0:8:24:0,24,239	0/0:14,0:14:30:0,30,367	1/1:0,16:16:45:470,45,0	0/0:11,0:11:27:0,27,305	1/1:0,8:8:24:247,24,0	1/1:0,7:7:21:225,21,0	./.:.:.:.:.	1/1:0,1:1:3:30,3,0	0/0:6,0:6:18:0,18,186	0/0:4,0:4:12:0,12,120	0/0:4,0:4:12:0,12,126	0/0:1,0:1:3:0,3,32	0/0:4,0:4:12:0,12,127	1/1:0,11:11:30:314,30,0	1/1:0,1:1:3:30,3,0	1/1:0,1:1:3:32,3,0	1/1:0,3:3:9:91,9,0	0/0:5,0:5:15:0,15,152	1/1:0,6:6:15:172,15,0	1/1:0,1:1:3:32,3,0	1/1:0,3:3:9:92,9,0	1/1:0,9:9:27:286,27,0	0/0:3,0:3:9:0,9,93	0/0:5,0:5:15:0,15,149	1/1:0,2:2:6:63,6,0	0/0:2,0:2:6:0,6,59	1/1:0,3:3:9:91,9,0	0/0:5,0:5:15:0,15,155	0/0:2,0:2:6:0,6,63	./.:.:.:.:.	./.:.:.:.:.	0/0:4,0:4:12:0,12,127	0/1:3,1:4:22:22,0,64	1/1:0,4:4:12:121,12,0	1/1:0,3:3:9:93,9,0	1/1:0,3:3:6:75,6,0	1/1:0,2:2:3:45,3,0	./.:.:.:.:.	1/1:0,6:6:15:171,15,0	1/1:0,1:1:3:30,3,0	1/1:0,3:3:9:89,9,0	1/1:0,1:1:3:22,3,0	0/0:1,0:1:3:0,3,31	0/1:2,1:3:22:22,0,52	0/0:1,0:1:3:0,3,30	0/0:1,0:1:3:0,3,31	1/1:0,2:2:6:51,6,0	0/0:1,0:1:3:0,3,31	0/0:3,0:3:9:0,9,94	0/0:2,0:2:6:0,6,64	1/1:0,2:2:6:62,6,0	1/1:0,4:4:12:127,12,0	1/1:0,3:3:9:94,9,0	0/0:3,0:3:9:0,9,97	./.:.:.:.:.	1/1:0,1:1:3:32,3,0	1/1:0,2:2:6:64,6,0	1/1:0,1:1:3:30,3,0	1/1:0,1:1:3:32,3,0	./.:.:.:.:.	1/1:0,2:2:6:62,6,0	1/1:0,2:2:6:60,6,0	./.:.:.:.:.	1/1:0,5:5:15:154,15,0	1/1:0,6:6:18:186,18,0	0/0:2,0:2:6:0,6,63	1/1:0,6:6:18:185,18,0	0/0:1,0:1:3:0,3,31	0/0:1,0:1:3:0,3,30	0/0:4,0:4:12:0,12,122	0/0:1,0:1:3:0,3,32	0/0:5,0:5:15:0,15,155	0/0:5,0:5:15:0,15,154	0/0:3,0:3:6:0,6,74	1/1:0,2:2:6:62,6,0	1/1:0,1:1:3:32,3,0	0/0:3,0:3:9:0,9,95	1/1:0,4:4:12:126,12,0	./.:.:.:.:.	1/1:0,4:4:12:121,12,0	1/1:0,4:4:12:122,12,0	0/0:1,0:1:3:0,3,31	0/0:1,0:1:3:0,3,33	1/1:0,1:1:3:30,3,0	0/0:3,0:3:9:0,9,97	1/1:0,6:6:18:187,18,0	1/1:0,3:3:9:95,9,0	1/1:0,3:3:9:91,9,0	1/1:0,5:5:9:121,9,0	1/1:0,4:4:6:89,6,0	0/0:4,0:4:6:0,6,89	0/0:4,0:4:9:0,9,107	1/1:0,5:5:9:120,9,0	./.:.:.:.:.	0/0:2,0:2:6:0,6,63	0/0:20,0:20:60:0,60,669
chr0	100942362	.	A	G	8799.11	.	AC=139;AF=0.543;AN=256;BaseQRankSum=-3.429;DP=599;Dels=0.00;FS=3.882;HaplotypeScore=0.0635;InbreedingCoeff=0.6441;MLEAC=141;MLEAF=0.551;MQ=58.54;MQ0=0;MQRankSum=-1.005;QD=26.27;ReadPosRankSum=-1.139	GT:AD:DP:GQ:PL	1/1:0,11:11:33:330,33,0	0/0:13,0:13:39:0,39,398	1/1:0,9:9:21:224,21,0	0/0:22,0:22:66:0,66,679	1/1:0,17:17:45:486,45,0	1/1:0,1:1:3:32,3,0	0/0:7,0:7:21:0,21,208	./.:.:.:.:.	0/0:2,0:2:6:0,6,66	0/0:12,0:12:36:0,36,372	0/0:1,0:1:3:0,3,31	1/1:0,7:7:21:208,21,0	1/1:0,15:15:42:451,42,0	0/0:2,0:2:6:0,6,65	1/1:0,12:12:36:364,36,0	1/1:0,5:5:15:145,15,0	1/1:0,13:13:36:376,36,0	0/0:1,0:1:3:0,3,32	0/0:1,0:1:3:0,3,31	0/0:1,0:1:3:0,3,31	0/0:1,0:1:3:0,3,32	0/0:6,0:6:18:0,18,187	1/1:0,6:6:18:184,18,0	1/1:0,12:12:36:366,36,0	0/0:2,0:2:6:0,6,59	1/1:0,7:7:21:207,21,0	0/0:10,0:10:30:0,30,305	./.:.:.:.:.	0/0:2,0:2:6:0,6,62	1/1:0,10:10:27:280,27,0	1/1:0,4:4:9:96,9,0	0/1:1,2:3:23:34,0,23	1/1:0,2:2:6:60,6,0	./.:.:.:.:.	1/1:0,13:13:36:380,36,0	0/0:2,0:2:6:0,6,65	0/0:18,0:18:54:0,54,568	0/1:1,4:5:15:103,0,15	0/0:4,0:4:12:0,12,122	0/0:1,0:1:3:0,3,31	1/1:0,1:1:3:31,3,0	0/0:6,0:6:18:0,18,185	0/0:12,0:12:27:0,27,318	1/1:0,15:15:39:424,39,0	0/0:14,0:14:36:0,36,400	1/1:0,11:11:30:322,30,0	1/1:0,7:7:21:212,21,0	1/1:0,1:1:3:31,3,0	1/1:0,1:1:3:30,3,0	0/0:4,0:4:12:0,12,119	0/0:3,0:3:9:0,9,91	0/0:2,0:2:6:0,6,61	0/0:4,0:4:12:0,12,126	0/0:3,0:3:9:0,9,92	1/1:0,8:8:24:240,24,0	1/1:0,2:2:6:61,6,0	1/1:0,2:2:6:59,6,0	1/1:0,3:3:9:92,9,0	0/0:5,0:5:15:0,15,156	1/1:0,5:5:12:138,12,0	1/1:0,1:1:3:28,3,0	1/1:0,2:2:6:59,6,0	1/1:0,8:8:24:241,24,0	0/0:3,0:3:6:0,6,61	0/0:6,0:6:18:0,18,190	1/1:0,2:2:6:58,6,0	0/0:2,0:2:6:0,6,64	1/1:0,3:3:9:92,9,0	0/0:4,0:4:12:0,12,120	0/0:3,0:3:9:0,9,95	./.:.:.:.:.	./.:.:.:.:.	0/0:3,0:3:9:0,9,95	0/1:2,1:3:22:22,0,52	1/1:0,4:4:12:119,12,0	1/1:0,2:2:3:31,3,0	1/1:0,3:3:6:74,6,0	1/1:0,2:2:3:45,3,0	1/1:0,1:1:3:30,3,0	1/1:0,6:6:15:164,15,0	./.:.:.:.:.	1/1:0,3:3:9:91,9,0	1/1:0,1:1:3:22,3,0	./.:.:.:.:.	0/1:3,1:4:18:18,0,86	0/0:1,0:1:3:0,3,32	0/0:2,0:2:6:0,6,63	0/1:1,2:3:24:44,0,24	0/0:1,0:1:3:0,3,34	0/0:4,0:4:12:0,12,136	./.:.:.:.:.	1/1:0,2:2:6:60,6,0	1/1:0,3:3:9:90,9,0	1/1:0,3:3:9:91,9,0	0/0:1,0:1:3:0,3,30	1/1:0,2:2:6:61,6,0	1/1:0,2:2:6:59,6,0	1/1:0,1:1:3:32,3,0	1/1:0,1:1:3:32,3,0	1/1:0,1:1:3:30,3,0	1/1:0,3:3:9:79,9,0	1/1:0,1:1:3:31,3,0	1/1:0,1:1:3:31,3,0	1/1:0,2:2:6:62,6,0	1/1:0,4:4:12:122,12,0	1/1:0,5:5:15:153,15,0	0/0:2,0:2:6:0,6,63	1/1:0,4:4:12:120,12,0	0/0:2,0:2:6:0,6,67	0/0:1,0:1:3:0,3,28	0/0:3,0:3:9:0,9,91	0/0:2,0:2:6:0,6,67	0/0:4,0:4:12:0,12,125	0/0:4,0:4:12:0,12,118	0/0:4,0:4:6:0,6,89	1/1:0,2:2:6:62,6,0	1/1:0,3:3:9:90,9,0	0/0:5,0:5:15:0,15,154	1/1:0,4:4:12:115,12,0	0/0:1,0:1:3:0,3,31	1/1:0,3:3:9:92,9,0	1/1:0,4:4:12:121,12,0	0/0:3,0:3:9:0,9,94	0/0:2,0:2:6:0,6,63	1/1:0,1:1:3:31,3,0	0/0:2,0:2:6:0,6,59	1/1:0,6:6:18:177,18,0	1/1:0,4:4:12:119,12,0	1/1:0,5:5:15:153,15,0	1/1:0,5:5:9:120,9,0	1/1:0,2:2:3:45,3,0	0/0:6,0:6:9:0,9,134	0/0:4,0:4:9:0,9,107	1/1:0,5:5:9:119,9,0	./.:.:.:.:.	0/0:2,0:2:6:0,6,64	0/0:26,0:26:78:0,78,869
chr0	100942374	.	T	A	3583.46	.	AC=59;AF=0.232;AN=254;BaseQRankSum=-2.056;DP=592;Dels=0.00;FS=5.578;HaplotypeScore=0.0495;InbreedingCoeff=0.5949;MLEAC=54;MLEAF=0.213;MQ=58.30;MQ0=0;MQRankSum=0.882;QD=25.60;ReadPosRankSum=-0.604	GT:AD:DP:GQ:PL	0/0:13,0:13:36:0,36,382	0/0:15,0:15:45:0,45,459	0/0:8,0:8:21:0,21,226	0/0:22,0:22:66:0,66,694	1/1:0,17:17:45:500,45,0	0/0:1,0:1:3:0,3,31	0/0:7,0:7:21:0,21,212	./.:.:.:.:.	0/0:1,0:1:3:0,3,32	0/0:12,0:12:36:0,36,374	0/0:1,0:1:3:0,3,32	0/0:7,0:7:21:0,21,215	1/1:0,14:14:42:435,42,0	0/0:2,0:2:6:0,6,65	1/1:0,10:10:30:303,30,0	1/1:0,5:5:15:151,15,0	1/1:0,13:13:36:371,36,0	0/1:1,1:2:26:27,0,26	0/0:1,0:1:3:0,3,32	0/0:1,0:1:3:0,3,31	0/0:1,0:1:3:0,3,32	0/0:4,0:4:12:0,12,121	0/0:6,0:6:18:0,18,189	0/0:12,0:12:36:0,36,377	0/0:1,0:1:3:0,3,34	1/1:0,8:8:24:249,24,0	0/0:12,0:12:36:0,36,366	./.:.:.:.:.	0/0:3,0:3:9:0,9,98	1/1:0,13:13:30:339,30,0	0/1:1,4:5:12:117,0,12	0/1:2,2:4:31:31,0,53	1/1:0,2:2:6:60,6,0	./.:.:.:.:.	0/0:13,0:13:36:0,36,392	0/0:4,0:4:12:0,12,128	0/0:16,0:16:48:0,48,495	0/0:5,0:5:15:0,15,157	0/0:4,0:4:12:0,12,117	0/0:1,0:1:3:0,3,31	1/1:0,1:1:3:32,3,0	0/0:5,0:5:15:0,15,161	0/0:11,0:11:27:0,27,311	0/0:16,0:16:42:0,42,466	0/0:13,0:13:33:0,33,371	0/0:10,0:11:27:0,27,298	0/0:7,0:7:21:0,21,220	0/0:1,0:1:3:0,3,32	1/1:0,1:1:3:31,3,0	0/0:4,0:4:12:0,12,122	0/0:3,0:3:9:0,9,91	0/0:1,0:1:3:0,3,32	0/0:4,0:4:12:0,12,111	0/0:2,0:2:6:0,6,61	0/0:5,0:5:15:0,15,156	1/1:0,4:4:12:132,12,0	0/0:2,0:2:6:0,6,61	0/0:3,0:3:9:0,9,92	0/0:6,0:6:18:0,18,187	0/0:6,0:6:15:0,15,170	1/1:0,2:2:6:59,6,0	1/1:0,2:2:6:63,6,0	1/1:0,8:8:24:249,24,0	0/0:3,0:3:9:0,9,92	0/0:6,0:6:18:0,18,190	1/1:0,2:2:6:61,6,0	0/0:2,0:2:6:0,6,64	1/1:0,2:2:6:61,6,0	0/0:4,0:4:12:0,12,122	0/0:3,0:3:9:0,9,97	./.:.:.:.:.	./.:.:.:.:.	0/0:3,0:3:9:0,9,94	0/0:2,0:2:6:0,6,65	0/0:4,0:4:12:0,12,127	0/0:1,0:1:3:0,3,32	0/0:3,0:3:6:0,6,75	0/0:3,0:3:6:0,6,76	0/0:1,0:1:3:0,3,22	0/0:4,0:4:12:0,12,128	./.:.:.:.:.	0/0:3,0:3:9:0,9,94	0/0:1,0:1:3:0,3,22	./.:.:.:.:.	0/0:4,0:4:12:0,12,126	0/0:1,0:1:3:0,3,32	0/0:2,0:2:6:0,6,61	0/0:3,0:3:9:0,9,86	0/0:1,0:1:3:0,3,30	0/0:5,0:5:15:0,15,161	./.:.:.:.:.	1/1:0,2:2:6:60,6,0	1/1:0,3:3:9:98,9,0	1/1:0,3:3:9:94,9,0	0/0:1,0:1:3:0,3,31	1/1:0,2:2:6:63,6,0	1/1:0,2:2:6:65,6,0	1/1:0,1:1:3:34,3,0	1/1:0,1:1:3:31,3,0	1/1:0,1:1:3:31,3,0	1/1:0,4:4:12:116,12,0	1/1:0,1:1:3:31,3,0	0/0:1,0:1:3:0,3,22	0/0:2,0:2:6:0,6,61	0/0:4,0:4:12:0,12,124	0/0:5,0:5:15:0,15,157	0/0:3,0:3:9:0,9,99	0/0:4,0:4:12:0,12,125	0/0:2,0:2:6:0,6,67	./.:.:.:.:.	0/0:3,0:3:9:0,9,91	0/0:2,0:2:6:0,6,67	0/0:3,0:3:9:0,9,92	0/0:4,0:4:12:0,12,120	0/0:4,0:4:6:0,6,89	1/1:0,2:2:6:65,6,0	1/1:0,3:3:9:92,9,0	0/0:5,0:5:15:0,15,155	0/0:3,0:3:9:0,9,95	0/0:1,0:1:3:0,3,31	0/0:3,0:3:9:0,9,83	0/0:4,0:4:12:0,12,125	0/0:3,0:3:9:0,9,97	0/0:2,0:2:6:0,6,61	0/0:1,0:1:3:0,3,32	0/0:3,0:3:9:0,9,92	0/0:6,0:6:18:0,18,186	0/0:4,0:4:12:0,12,123	0/0:5,0:5:15:0,15,159	0/0:3,0:3:6:0,6,76	0/0:2,0:2:3:0,3,45	0/0:6,0:6:9:0,9,134	0/0:4,0:4:9:0,9,108	0/0:5,0:5:9:0,9,120	./.:.:.:.:.	0/0:2,0:2:6:0,6,64	0/0:20,0:20:60:0,60,687
chr0	100942407	.	A	G	9225.47	.	AC=133;AF=0.541;AN=246;BaseQRankSum=3.077;DP=550;Dels=0.00;FS=11.313;HaplotypeScore=0.0523;InbreedingCoeff=0.6509;MLEAC=138;MLEAF=0.561;MQ=57.78;MQ0=0;MQRankSum=-0.558;QD=27.79;ReadPosRankSum=-0.844	GT:AD:DP:GQ:PL	1/1:0,23:23:69:745,69,0	0/0:10,0:10:30:0,30,306	1/1:0,6:6:18:189,18,0	0/0:16,0:16:48:0,48,485	1/1:0,14:14:42:433,42,0	1/1:0,1:1:3:30,3,0	0/0:6,0:6:18:0,18,179	./.:.:.:.:.	./.:.:.:.:.	0/0:8,0:8:24:0,24,242	0/0:1,0:1:3:0,3,32	1/1:0,10:10:30:302,30,0	1/1:0,13:13:39:404,39,0	0/0:1,0:1:3:0,3,30	1/1:0,13:13:39:410,39,0	1/1:0,6:6:18:185,18,0	1/1:0,8:8:24:246,24,0	0/1:1,1:2:25:26,0,25	0/0:1,0:1:3:0,3,30	0/0:1,0:1:3:0,3,32	0/0:1,0:1:3:0,3,35	0/0:5,0:5:15:0,15,154	1/1:0,7:7:21:219,21,0	1/1:0,9:9:27:281,27,0	0/0:1,0:1:3:0,3,31	1/1:0,10:10:30:306,30,0	0/0:9,0:9:27:0,27,268	./.:.:.:.:.	0/0:3,0:3:9:0,9,98	1/1:0,12:12:33:358,33,0	1/1:0,4:5:12:122,12,0	0/1:1,2:3:23:34,0,23	1/1:0,5:5:15:157,15,0	1/1:0,1:1:3:33,3,0	1/1:0,6:6:18:194,18,0	0/0:4,0:4:12:0,12,125	0/0:13,0:13:39:0,39,385	0/1:1,5:6:12:134,0,12	0/0:5,0:5:15:0,15,147	0/0:1,0:1:3:0,3,33	./.:.:.:.:.	0/0:1,0:1:3:0,3,29	0/0:6,0:6:18:0,18,182	1/1:0,10:10:27:301,27,0	0/0:10,0:10:27:0,27,286	1/1:0,10:10:27:296,27,0	1/1:0,7:7:21:218,21,0	1/1:0,1:1:3:34,3,0	./.:.:.:.:.	0/0:3,0:3:9:0,9,96	0/0:1,0:1:3:0,3,32	0/0:2,0:2:6:0,6,60	0/0:3,0:3:9:0,9,89	0/0:1,0:1:3:0,3,32	1/1:0,3:3:9:91,9,0	1/1:0,4:4:12:125,12,0	1/1:0,6:6:18:180,18,0	1/1:0,3:3:9:91,9,0	0/0:2,0:2:6:0,6,61	1/1:0,5:5:15:156,15,0	1/1:0,3:3:9:92,9,0	1/1:0,1:1:3:32,3,0	1/1:0,8:8:24:242,24,0	0/0:5,0:5:15:0,15,151	0/0:6,0:6:18:0,18,179	1/1:0,3:3:9:95,9,0	./.:.:.:.:.	1/1:0,2:2:6:60,6,0	0/0:3,0:3:9:0,9,95	0/0:2,0:2:6:0,6,57	./.:.:.:.:.	0/0:1,0:1:3:0,3,30	0/0:3,0:3:9:0,9,95	1/1:0,1:1:3:32,3,0	1/1:0,4:4:12:130,12,0	1/1:0,3:3:9:95,9,0	./.:.:.:.:.	1/1:0,2:2:6:62,6,0	1/1:0,2:2:6:64,6,0	1/1:0,5:5:15:152,15,0	./.:.:.:.:.	1/1:0,2:2:6:61,6,0	1/1:0,2:2:6:53,6,0	0/0:1,0:1:3:0,3,33	0/1:4,1:5:19:19,0,105	0/0:3,0:3:9:0,9,85	0/0:2,0:2:6:0,6,61	0/1:1,1:2:16:16,0,26	0/0:2,0:2:6:0,6,65	0/0:1,0:2:3:0,3,32	./.:.:.:.:.	1/1:0,3:3:9:97,9,0	1/1:0,1:1:3:32,3,0	1/1:0,1:1:3:30,3,0	./.:.:.:.:.	1/1:0,2:2:6:59,6,0	1/1:0,3:3:9:98,9,0	1/1:0,1:1:3:32,3,0	1/1:0,1:1:3:31,3,0	./.:.:.:.:.	1/1:0,5:5:15:141,15,0	1/1:0,1:1:3:32,3,0	./.:.:.:.:.	1/1:0,4:4:12:124,12,0	1/1:0,4:4:12:126,12,0	1/1:0,6:6:18:181,18,0	0/0:4,0:4:12:0,12,128	1/1:0,2:2:6:61,6,0	0/0:2,0:2:6:0,6,61	0/0:1,0:1:3:0,3,29	0/0:2,0:2:6:0,6,61	0/0:2,0:2:6:0,6,61	0/0:1,0:1:3:0,3,32	0/0:6,0:6:18:0,18,192	0/0:6,0:6:15:0,15,170	1/1:0,2:3:6:65,6,0	1/1:0,5:5:15:157,15,0	0/0:5,0:5:15:0,15,147	1/1:0,4:4:12:122,12,0	0/0:2,0:2:6:0,6,61	1/1:0,2:2:6:65,6,0	1/1:0,2:2:6:67,6,0	0/0:5,0:5:15:0,15,149	0/0:2,0:2:6:0,6,59	1/1:0,2:2:6:67,6,0	0/0:3,0:3:9:0,9,90	1/1:0,6:6:18:176,18,0	1/1:0,7:7:21:222,21,0	1/1:0,3:3:9:94,9,0	1/1:0,4:4:6:89,6,0	1/1:0,2:2:3:45,3,0	0/0:6,0:6:9:0,9,134	0/0:4,0:4:9:0,9,106	1/1:0,4:4:6:89,6,0	./.:.:.:.:.	0/0:2,0:2:6:0,6,56	0/0:20,0:20:60:0,60,687
chr0	100942452	.	G	A	7742.69	.	AC=129;AF=0.586;AN=220;BaseQRankSum=-2.360;DP=478;Dels=0.00;FS=16.348;HaplotypeScore=0.0408;InbreedingCoeff=0.6795;MLEAC=131;MLEAF=0.595;MQ=58.31;MQ0=0;MQRankSum=-0.909;QD=27.95;ReadPosRankSum=-1.518	GT:AD:DP:GQ:PL	1/1:0,18:18:54:584,54,0	0/0:9,0:9:27:0,27,294	1/1:0,5:5:15:156,15,0	0/0:20,0:20:60:0,60,641	1/1:0,9:9:27:275,27,0	1/1:0,3:3:6:73,6,0	0/0:4,0:4:12:0,12,126	./.:.:.:.:.	./.:.:.:.:.	0/0:5,0:5:15:0,15,163	./.:.:.:.:.	1/1:0,5:5:15:153,15,0	1/1:0,11:11:33:336,33,0	0/0:1,0:1:3:0,3,32	1/1:0,14:14:42:434,42,0	1/1:0,5:5:15:153,15,0	1/1:0,6:6:18:186,18,0	./.:.:.:.:.	./.:.:.:.:.	0/0:2,0:2:6:0,6,58	./.:.:.:.:.	0/0:2,0:2:6:0,6,66	1/1:0,8:8:24:248,24,0	1/1:0,8:8:24:237,24,0	./.:.:.:.:.	1/1:0,9:9:27:275,27,0	0/0:7,0:7:21:0,21,226	./.:.:.:.:.	1/1:0,1:1:3:32,3,0	1/1:0,7:7:21:212,21,0	1/1:0,2:2:6:50,6,0	0/1:1,3:4:22:77,0,22	1/1:0,7:7:21:210,21,0	./.:.:.:.:.	1/1:0,8:8:24:249,24,0	0/0:5,0:5:15:0,15,163	0/0:11,0:11:33:0,33,355	1/1:0,3:3:9:88,9,0	0/0:7,0:7:21:0,21,221	0/0:2,0:2:6:0,6,67	1/1:0,2:2:6:54,6,0	0/0:5,0:5:15:0,15,165	0/0:5,0:5:15:0,15,160	1/1:0,8:8:24:246,24,0	0/0:11,0:11:27:0,27,298	1/1:0,5:5:15:152,15,0	1/1:0,5:5:15:159,15,0	./.:.:.:.:.	./.:.:.:.:.	./.:.:.:.:.	./.:.:.:.:.	0/0:2,0:2:6:0,6,62	./.:.:.:.:.	0/0:1,0:1:3:0,3,32	1/1:0,2:2:6:61,6,0	./.:.:.:.:.	1/1:0,4:4:12:126,12,0	1/1:0,3:3:9:96,9,0	0/0:2,0:2:6:0,6,70	1/1:0,5:5:15:153,15,0	1/1:0,3:3:9:92,9,0	1/1:0,1:1:3:31,3,0	1/1:0,7:7:21:209,21,0	0/0:3,0:3:9:0,9,97	0/0:6,0:6:18:0,18,187	1/1:0,3:3:9:96,9,0	./.:.:.:.:.	1/1:0,5:5:15:156,15,0	0/0:2,0:2:6:0,6,66	0/0:1,0:1:3:0,3,30	./.:.:.:.:.	0/0:2,0:2:6:0,6,63	0/0:2,0:2:6:0,6,63	1/1:0,2:2:6:59,6,0	1/1:0,4:4:12:124,12,0	1/1:0,2:2:6:63,6,0	./.:.:.:.:.	0/1:1,3:4:20:80,0,20	1/1:0,1:1:3:30,3,0	1/1:0,6:6:18:185,18,0	1/1:0,1:1:3:32,3,0	1/1:0,1:1:3:31,3,0	1/1:0,4:4:12:120,12,0	0/0:2,0:2:6:0,6,65	0/0:3,0:3:9:0,9,95	0/0:2,0:2:6:0,6,65	0/0:2,0:2:6:0,6,63	./.:.:.:.:.	0/0:2,0:2:6:0,6,65	./.:.:.:.:.	./.:.:.:.:.	1/1:0,1:1:3:32,3,0	1/1:0,2:2:6:65,6,0	1/1:0,1:1:3:34,3,0	./.:.:.:.:.	1/1:0,1:1:3:32,3,0	0/1:1,2:3:23:51,0,23	1/1:0,2:2:6:63,6,0	./.:.:.:.:.	./.:.:.:.:.	1/1:0,2:2:6:53,6,0	1/1:0,1:1:3:33,3,0	1/1:0,1:1:3:33,3,0	1/1:0,3:3:9:95,9,0	1/1:0,2:2:6:61,6,0	1/1:0,3:3:9:95,9,0	0/0:2,0:2:6:0,6,67	1/1:0,4:4:12:120,12,0	0/0:2,0:2:6:0,6,66	0/0:2,0:2:6:0,6,66	./.:.:.:.:.	0/0:2,0:2:6:0,6,69	0/0:3,0:3:9:0,9,98	0/0:4,0:4:12:0,12,126	0/0:7,0:7:18:0,18,199	1/1:0,6:6:18:188,18,0	1/1:0,2:2:6:63,6,0	0/0:3,0:3:9:0,9,97	1/1:0,3:3:9:91,9,0	0/0:2,0:2:6:0,6,63	1/1:0,2:2:6:61,6,0	1/1:0,2:2:6:61,6,0	0/0:6,0:6:18:0,18,189	./.:.:.:.:.	1/1:0,2:2:6:61,6,0	0/0:2,0:2:6:0,6,63	1/1:0,2:2:6:60,6,0	1/1:0,5:5:15:156,15,0	1/1:0,2:2:6:62,6,0	1/1:0,6:6:9:134,9,0	./.:.:.:.:.	0/0:6,0:6:9:0,9,134	0/0:6,0:6:9:0,9,122	1/1:0,6:6:9:134,9,0	1/1:0,2:2:3:45,3,0	0/0:3,0:3:6:0,6,76	0/0:23,0:23:69:0,69,765
chr0	100942464	.	T	C	7370.74	.	AC=121;AF=0.545;AN=222;BaseQRankSum=3.842;DP=450;Dels=0.00;FS=17.903;HaplotypeScore=0.0172;InbreedingCoeff=0.6338;MLEAC=125;MLEAF=0.563;MQ=58.20;MQ0=0;MQRankSum=-0.956;QD=28.46;ReadPosRankSum=-1.711	GT:AD:DP:GQ:PL	1/1:0,17:17:51:562,51,0	0/0:5,0:5:15:0,15,157	1/1:0,5:5:15:160,15,0	0/0:19,0:19:57:0,57,595	1/1:0,9:9:27:284,27,0	1/1:0,3:3:6:78,6,0	0/0:2,0:2:6:0,6,63	./.:.:.:.:.	./.:.:.:.:.	0/0:6,0:6:18:0,18,189	./.:.:.:.:.	1/1:0,5:5:15:153,15,0	1/1:0,9:9:27:291,27,0	0/0:1,0:1:3:0,3,32	1/1:0,14:14:42:453,42,0	1/1:0,4:4:12:127,12,0	1/1:0,5:5:15:161,15,0	./.:.:.:.:.	./.:.:.:.:.	0/0:3,0:3:9:0,9,94	0/0:1,0:1:3:0,3,31	0/0:2,0:2:6:0,6,63	1/1:0,8:8:24:254,24,0	1/1:0,8:8:24:255,24,0	0/0:1,0:1:3:0,3,33	1/1:0,7:7:21:216,21,0	0/0:4,0:4:12:0,12,125	./.:.:.:.:.	0/1:1,1:2:26:29,0,26	1/1:0,6:6:18:188,18,0	./.:.:.:.:.	0/1:1,3:4:20:77,0,20	1/1:0,7:7:21:218,21,0	./.:.:.:.:.	1/1:0,8:8:24:254,24,0	0/0:5,0:5:15:0,15,160	0/0:10,0:10:30:0,30,317	0/1:1,2:3:23:54,0,23	0/0:7,0:7:21:0,21,214	0/0:2,0:2:6:0,6,61	1/1:0,2:2:6:55,6,0	0/0:5,0:5:15:0,15,152	0/0:4,0:4:12:0,12,127	1/1:0,8:8:24:258,24,0	0/0:9,0:9:27:0,27,288	1/1:0,5:5:15:163,15,0	1/1:0,3:3:9:97,9,0	./.:.:.:.:.	./.:.:.:.:.	./.:.:.:.:.	./.:.:.:.:.	0/0:1,0:1:3:0,3,30	./.:.:.:.:.	0/0:1,0:1:3:0,3,32	1/1:0,2:2:6:63,6,0	./.:.:.:.:.	1/1:0,5:5:15:165,15,0	1/1:0,3:3:9:96,9,0	0/0:1,0:1:3:0,3,33	1/1:0,4:4:12:124,12,0	1/1:0,1:1:3:32,3,0	1/1:0,1:1:3:33,3,0	1/1:0,5:5:15:159,15,0	0/0:3,0:3:9:0,9,95	0/0:4,0:4:12:0,12,125	1/1:0,2:2:6:65,6,0	./.:.:.:.:.	1/1:0,5:5:15:155,15,0	0/0:2,0:2:6:0,6,60	0/0:1,0:1:3:0,3,31	./.:.:.:.:.	0/0:2,0:2:6:0,6,63	0/0:2,0:2:6:0,6,65	1/1:0,2:2:6:65,6,0	1/1:0,4:4:12:130,12,0	1/1:0,2:2:6:65,6,0	./.:.:.:.:.	0/1:1,2:3:22:55,0,22	1/1:0,1:1:3:31,3,0	1/1:0,6:6:18:190,18,0	./.:.:.:.:.	./.:.:.:.:.	1/1:0,4:4:12:120,12,0	0/0:2,0:2:6:0,6,63	0/0:3,0:3:9:0,9,95	0/0:3,0:3:9:0,9,98	0/0:2,0:2:6:0,6,65	./.:.:.:.:.	0/0:2,0:2:6:0,6,65	./.:.:.:.:.	./.:.:.:.:.	1/1:0,1:1:3:34,3,0	1/1:0,1:1:3:32,3,0	1/1:0,1:1:3:32,3,0	0/0:2,0:2:6:0,6,67	1/1:0,1:1:3:32,3,0	0/1:1,1:2:25:25,0,26	1/1:0,3:3:9:93,9,0	./.:.:.:.:.	./.:.:.:.:.	1/1:0,3:3:9:87,9,0	1/1:0,1:1:3:32,3,0	1/1:0,1:1:3:32,3,0	1/1:0,3:3:9:95,9,0	1/1:0,2:2:6:65,6,0	1/1:0,3:3:9:97,9,0	0/0:1,0:1:3:0,3,33	1/1:0,4:4:12:126,12,0	0/0:2,0:2:6:0,6,66	0/0:2,0:2:6:0,6,64	./.:.:.:.:.	0/0:2,0:2:6:0,6,64	0/0:3,0:3:9:0,9,91	0/0:3,0:3:9:0,9,96	0/0:5,0:5:15:0,15,164	1/1:0,6:6:18:193,18,0	1/1:0,2:2:6:65,6,0	0/0:3,0:3:9:0,9,92	1/1:0,3:3:9:93,9,0	0/0:2,0:2:6:0,6,63	1/1:0,2:2:6:63,6,0	1/1:0,2:2:6:63,6,0	0/0:5,0:5:15:0,15,158	0/0:1,0:1:3:0,3,34	1/1:0,2:2:6:63,6,0	0/0:1,0:1:3:0,3,32	1/1:0,2:2:6:62,6,0	1/1:0,6:6:18:195,18,0	1/1:0,2:2:6:65,6,0	1/1:0,6:6:9:134,9,0	./.:.:.:.:.	0/0:6,0:6:9:0,9,134	0/0:6,0:6:9:0,9,121	1/1:0,6:6:9:134,9,0	1/1:0,2:2:3:45,3,0	0/0:5,0:5:9:0,9,120	0/0:25,0:25:72:0,72,800
chr0	100942472	.	C	T	7572.39	.	AC=127;AF=0.538;AN=236;BaseQRankSum=0.860;DP=480;Dels=0.00;FS=28.921;HaplotypeScore=0.0233;InbreedingCoeff=0.6182;MLEAC=130;MLEAF=0.551;MQ=58.29;MQ0=0;MQRankSum=-1.667;QD=28.26;ReadPosRankSum=-2.078	GT:AD:DP:GQ:PL	1/1:0,15:15:45:495,45,0	0/0:11,0:11:33:0,33,347	1/1:0,5:5:12:130,12,0	0/0:20,0:20:60:0,60,639	1/1:0,11:11:33:358,33,0	1/1:0,3:3:6:74,6,0	0/0:2,0:2:6:0,6,67	./.:.:.:.:.	./.:.:.:.:.	0/0:5,0:5:15:0,15,159	./.:.:.:.:.	1/1:0,5:5:15:161,15,0	1/1:0,11:11:33:354,33,0	0/0:1,0:1:3:0,3,32	1/1:0,14:14:42:450,42,0	1/1:0,5:5:15:161,15,0	1/1:0,5:5:15:161,15,0	./.:.:.:.:.	./.:.:.:.:.	0/0:3,0:3:9:0,9,87	0/0:1,0:1:3:0,3,32	0/0:3,0:3:9:0,9,96	1/1:0,8:8:24:255,24,0	1/1:0,8:8:24:253,24,0	0/0:1,0:1:3:0,3,33	1/1:0,10:10:30:320,30,0	0/0:6,0:6:18:0,18,192	./.:.:.:.:.	0/1:1,1:2:26:28,0,26	1/1:0,5:5:15:155,15,0	1/1:0,1:1:3:22,3,0	0/1:1,3:4:21:73,0,21	1/1:0,6:6:18:188,18,0	1/1:0,1:1:3:33,3,0	1/1:0,9:9:27:286,27,0	0/0:4,0:4:12:0,12,134	0/0:10,0:10:30:0,30,315	0/1:1,2:3:22:51,0,22	0/0:8,0:8:24:0,24,252	0/0:1,0:1:3:0,3,32	1/1:0,2:2:6:54,6,0	0/0:9,0:9:27:0,27,280	0/0:5,0:5:15:0,15,161	1/1:0,9:9:27:281,27,0	0/0:8,0:8:24:0,24,254	1/1:0,5:5:15:164,15,0	1/1:0,3:3:9:95,9,0	./.:.:.:.:.	./.:.:.:.:.	./.:.:.:.:.	0/0:1,0:1:3:0,3,32	0/0:1,0:1:3:0,3,31	0/0:1,0:1:3:0,3,29	0/0:1,0:1:3:0,3,33	1/1:0,2:2:6:65,6,0	./.:.:.:.:.	1/1:0,5:5:15:162,15,0	1/1:0,3:3:9:96,9,0	0/0:1,0:1:3:0,3,33	1/1:0,4:4:12:124,12,0	1/1:0,1:1:3:32,3,0	1/1:0,1:1:3:32,3,0	1/1:0,5:5:15:160,15,0	0/0:3,0:3:9:0,9,97	0/0:6,0:6:18:0,18,186	1/1:0,2:2:6:62,6,0	./.:.:.:.:.	1/1:0,5:5:15:155,15,0	0/0:2,0:2:6:0,6,62	0/0:1,0:1:3:0,3,31	0/0:1,0:1:3:0,3,31	0/0:2,0:2:6:0,6,65	0/0:2,0:2:6:0,6,65	0/1:2,2:4:52:52,0,53	1/1:0,5:5:15:158,15,0	1/1:0,2:2:6:67,6,0	./.:.:.:.:.	0/1:1,2:3:23:57,0,23	1/1:0,1:1:3:29,3,0	1/1:0,6:6:18:193,18,0	1/1:0,1:1:3:25,3,0	1/1:0,1:1:3:33,3,0	1/1:0,3:3:9:85,9,0	0/0:3,0:3:9:0,9,94	0/0:3,0:3:9:0,9,92	0/0:3,0:3:9:0,9,100	0/0:2,0:2:6:0,6,65	1/1:0,1:1:3:33,3,0	0/0:2,0:2:6:0,6,67	./.:.:.:.:.	./.:.:.:.:.	./.:.:.:.:.	1/1:0,1:1:3:31,3,0	1/1:0,1:1:3:30,3,0	0/0:2,0:2:6:0,6,63	1/1:0,1:1:3:33,3,0	0/0:1,0:1:3:0,3,33	1/1:0,3:3:9:97,9,0	./.:.:.:.:.	./.:.:.:.:.	1/1:0,3:3:9:89,9,0	1/1:0,1:1:3:30,3,0	1/1:0,1:1:3:32,3,0	1/1:0,4:4:12:131,12,0	1/1:0,2:2:6:65,6,0	1/1:0,2:2:6:65,6,0	0/0:2,0:2:6:0,6,65	1/1:0,4:4:12:124,12,0	0/0:2,0:2:6:0,6,66	0/0:2,0:2:6:0,6,65	./.:.:.:.:.	0/0:2,0:2:6:0,6,67	0/0:4,0:4:12:0,12,123	0/0:3,0:3:9:0,9,98	0/0:5,0:5:15:0,15,163	1/1:0,6:6:18:187,18,0	1/1:0,2:2:6:69,6,0	0/0:3,0:3:9:0,9,95	1/1:0,3:3:9:95,9,0	0/0:2,0:2:6:0,6,65	1/1:0,2:2:6:67,6,0	1/1:0,2:2:6:65,6,0	0/0:6,0:6:18:0,18,194	0/0:1,0:1:3:0,3,33	1/1:0,2:2:6:63,6,0	0/0:1,0:1:3:0,3,32	1/1:0,2:2:6:62,6,0	1/1:0,7:7:21:227,21,0	1/1:0,2:2:6:65,6,0	1/1:0,6:6:9:134,9,0	./.:.:.:.:.	0/0:6,0:6:9:0,9,121	0/0:6,0:6:9:0,9,134	1/1:0,4:4:6:89,6,0	1/1:0,2:2:3:45,3,0	0/0:5,0:5:9:0,9,121	0/0:26,0:26:78:0,78,869
chr0	100942636	.	C	T	8913.37	.	AC=134;AF=0.563;AN=238;BaseQRankSum=-4.422;DP=624;Dels=0.00;FS=8.454;HaplotypeScore=0.0981;InbreedingCoeff=0.7016;MLEAC=123;MLEAF=0.517;MQ=59.15;MQ0=0;MQRankSum=-1.000;QD=26.06;ReadPosRankSum=4.257	GT:AD:DP:GQ:PL	1/1:0,10:10:30:307,30,0	0/0:17,0:17:48:0,48,518	1/1:0,12:12:33:350,33,0	0/0:27,0:27:81:0,81,817	1/1:0,12:12:36:358,36,0	1/1:0,6:6:18:183,18,0	0/0:7,0:7:21:0,21,205	./.:.:.:.:.	./.:.:.:.:.	0/0:9,0:9:27:0,27,274	./.:.:.:.:.	1/1:0,7:7:21:213,21,0	1/1:0,11:11:33:338,33,0	0/1:2,1:3:24:24,0,55	1/1:0,16:16:48:491,48,0	1/1:0,10:10:27:277,27,0	1/1:0,13:13:39:411,39,0	./.:.:.:.:.	0/0:10,0:10:27:0,27,299	0/0:2,0:2:3:0,3,45	0/0:3,0:3:9:0,9,100	0/0:7,0:7:21:0,21,225	1/1:0,14:14:39:408,39,0	1/1:0,11:11:33:343,33,0	./.:.:.:.:.	1/1:0,16:16:42:447,42,0	0/0:23,0:23:63:0,63,676	./.:.:.:.:.	0/0:2,0:2:6:0,6,61	1/1:0,6:6:18:176,18,0	1/1:0,3:3:9:96,9,0	./.:.:.:.:.	1/1:0,9:9:27:272,27,0	1/1:0,1:1:3:32,3,0	1/1:0,12:12:33:350,33,0	0/0:3,0:3:9:0,9,96	0/0:20,0:20:60:0,60,612	0/1:3,4:7:73:102,0,73	0/0:4,0:4:12:0,12,117	0/0:2,0:2:6:0,6,67	./.:.:.:.:.	0/0:3,0:3:9:0,9,90	0/0:9,0:9:27:0,27,269	1/1:0,9:9:24:262,24,0	0/0:12,0:12:36:0,36,375	1/1:0,5:5:15:149,15,0	1/1:0,2:2:6:61,6,0	0/1:1,2:3:23:45,0,23	1/1:0,2:2:3:45,3,0	0/0:5,0:5:15:0,15,152	0/0:3,0:3:9:0,9,94	0/0:5,0:5:15:0,15,150	0/0:4,0:4:12:0,12,115	0/0:5,0:5:15:0,15,148	1/1:0,4:4:12:122,12,0	1/1:0,3:3:9:96,9,0	1/1:0,6:6:18:182,18,0	1/1:0,4:4:12:123,12,0	0/0:3,0:3:9:0,9,96	1/1:0,5:5:15:159,15,0	1/1:0,4:4:9:111,9,0	1/1:0,3:3:9:88,9,0	1/1:0,7:7:15:178,15,0	0/0:3,0:3:9:0,9,92	0/0:2,0:2:6:0,6,64	1/1:0,4:4:12:123,12,0	0/0:7,0:7:21:0,21,217	1/1:0,6:6:18:187,18,0	0/0:4,0:4:12:0,12,121	./.:.:.:.:.	0/0:3,0:3:9:0,9,92	0/0:1,0:1:3:0,3,33	0/0:1,0:1:3:0,3,30	0/1:3,2:5:44:44,0,81	1/1:0,3:3:9:93,9,0	1/1:0,1:1:3:32,3,0	./.:.:.:.:.	1/1:0,1:1:3:32,3,0	./.:.:.:.:.	1/1:0,4:4:12:128,12,0	./.:.:.:.:.	./.:.:.:.:.	1/1:0,2:2:6:61,6,0	0/0:2,0:2:6:0,6,61	0/0:2,0:2:6:0,6,63	0/0:2,0:2:6:0,6,67	0/0:3,0:3:9:0,9,94	1/1:0,1:1:3:30,3,0	./.:.:.:.:.	0/0:5,0:5:15:0,15,141	./.:.:.:.:.	1/1:0,3:3:9:92,9,0	1/1:0,4:4:12:120,12,0	1/1:0,2:2:6:63,6,0	./.:.:.:.:.	1/1:0,1:1:3:32,3,0	1/1:0,2:3:6:62,6,0	1/1:0,4:4:12:121,12,0	1/1:0,2:2:6:60,6,0	1/1:0,1:1:3:31,3,0	1/1:0,3:3:9:85,9,0	1/1:0,2:2:6:63,6,0	1/1:0,2:2:6:60,6,0	1/1:0,3:3:9:95,9,0	1/1:0,2:2:3:45,3,0	1/1:0,3:3:9:89,9,0	0/0:1,0:1:3:0,3,32	1/1:0,6:6:18:183,18,0	0/0:3,0:3:9:0,9,96	./.:.:.:.:.	0/0:9,0:9:27:0,27,278	0/0:3,0:3:9:0,9,96	0/0:6,0:6:15:0,15,157	0/0:3,0:3:9:0,9,91	0/0:4,0:4:12:0,12,119	1/1:0,1:1:3:31,3,0	1/1:0,4:4:9:107,9,0	0/0:5,0:5:15:0,15,152	1/1:0,1:1:3:27,3,0	0/0:2,0:2:6:0,6,65	1/1:0,2:2:6:62,6,0	1/1:0,3:3:9:92,9,0	0/0:4,0:4:12:0,12,122	0/0:2,0:2:6:0,6,63	1/1:0,1:1:3:31,3,0	0/0:1,0:1:3:0,3,32	1/1:0,3:3:9:93,9,0	1/1:0,5:5:15:162,15,0	1/1:0,4:4:12:121,12,0	1/1:0,5:5:9:121,9,0	1/1:0,2:2:3:45,3,0	0/0:2,0:2:3:0,3,45	./.:.:.:.:.	1/1:0,5:5:9:120,9,0	1/1:0,2:2:6:61,6,0	0/0:4,0:4:6:0,6,89	0/0:13,0:13:39:0,39,430
chr0	100942671	.	T	C	12245	.	AC=144;AF=0.563;AN=256;BaseQRankSum=4.026;DP=740;Dels=0.00;FS=6.438;HaplotypeScore=0.0625;InbreedingCoeff=0.7050;MLEAC=145;MLEAF=0.566;MQ=58.99;MQ0=0;MQRankSum=0.532;QD=28.48;ReadPosRankSum=2.269	GT:AD:DP:GQ:PL	1/1:0,23:23:66:717,66,0	0/0:11,0:11:33:0,33,343	1/1:0,12:12:33:366,33,0	0/0:30,0:30:90:0,90,889	1/1:0,11:11:30:321,30,0	1/1:0,14:14:39:426,39,0	0/0:7,0:7:21:0,21,218	1/1:0,1:1:3:32,3,0	./.:.:.:.:.	0/0:8,0:8:21:0,21,228	./.:.:.:.:.	1/1:0,11:11:33:346,33,0	1/1:0,12:12:36:379,36,0	1/1:0,1:1:3:34,3,0	1/1:0,20:20:60:634,60,0	1/1:0,12:12:30:344,30,0	1/1:0,15:15:45:471,45,0	./.:.:.:.:.	0/0:10,0:10:18:0,18,241	0/0:3,0:3:6:0,6,77	0/0:1,0:1:3:0,3,30	0/0:4,0:4:12:0,12,126	1/1:0,13:13:36:395,36,0	1/1:0,20:20:60:630,60,0	./.:.:.:.:.	1/1:0,17:17:51:548,51,0	0/0:18,0:18:54:0,54,556	./.:.:.:.:.	0/0:1,0:1:3:0,3,32	1/1:0,8:8:24:250,24,0	0/1:1,2:3:24:58,0,24	./.:.:.:.:.	1/1:0,12:12:33:367,33,0	1/1:0,1:1:3:32,3,0	1/1:0,10:10:27:297,27,0	0/0:2,0:2:6:0,6,63	0/0:23,0:23:69:0,69,692	0/1:2,5:7:35:117,0,35	0/0:5,0:5:15:0,15,150	./.:.:.:.:.	1/1:0,2:2:6:54,6,0	0/0:5,0:5:15:0,15,162	0/0:8,0:8:24:0,24,243	1/1:0,6:6:18:192,18,0	0/0:12,0:12:36:0,36,361	1/1:0,7:7:18:205,18,0	1/1:0,8:8:24:254,24,0	0/1:1,2:3:23:45,0,23	1/1:0,2:2:3:45,3,0	0/0:7,0:7:21:0,21,217	0/0:2,0:2:6:0,6,61	0/0:6,0:6:18:0,18,186	0/0:4,0:4:12:0,12,124	0/0:4,0:4:12:0,12,122	1/1:0,4:4:12:128,12,0	1/1:0,1:1:3:30,3,0	1/1:0,6:6:18:185,18,0	1/1:0,4:4:12:124,12,0	0/0:5,0:5:15:0,15,155	1/1:0,5:5:15:155,15,0	1/1:0,6:6:18:186,18,0	1/1:0,5:5:15:159,15,0	1/1:0,11:11:27:315,27,0	0/0:5,0:5:15:0,15,151	0/0:2,0:2:6:0,6,64	1/1:0,5:5:15:161,15,0	0/0:5,0:5:15:0,15,153	1/1:0,6:6:18:190,18,0	0/0:3,0:3:9:0,9,91	0/0:1,0:1:3:0,3,31	0/0:4,0:4:12:0,12,120	0/0:2,0:2:6:0,6,59	0/0:3,0:3:9:0,9,91	0/1:2,2:4:50:53,0,50	1/1:0,3:3:9:97,9,0	./.:.:.:.:.	1/1:0,2:2:3:45,3,0	1/1:0,1:1:3:33,3,0	1/1:0,1:1:3:32,3,0	1/1:0,1:1:3:30,3,0	1/1:0,1:1:3:31,3,0	1/1:0,1:1:3:31,3,0	1/1:0,2:2:6:54,6,0	0/0:3,0:3:9:0,9,89	0/0:1,0:1:3:0,3,31	0/0:2,0:2:6:0,6,60	0/0:2,0:2:6:0,6,55	1/1:0,1:1:3:34,3,0	./.:.:.:.:.	0/0:2,0:2:6:0,6,67	0/0:1,0:1:3:0,3,31	1/1:0,5:5:15:157,15,0	1/1:0,7:7:21:230,21,0	1/1:0,1:1:3:32,3,0	0/0:2,0:2:6:0,6,62	1/1:0,3:3:9:96,9,0	1/1:0,4:4:12:110,12,0	1/1:0,7:7:21:226,21,0	1/1:0,3:3:6:75,6,0	1/1:0,1:1:3:32,3,0	1/1:0,3:3:9:86,9,0	1/1:0,2:2:6:63,6,0	1/1:0,2:2:6:64,6,0	1/1:0,3:3:9:97,9,0	1/1:0,2:2:3:45,3,0	1/1:0,5:5:15:155,15,0	0/0:1,0:1:3:0,3,30	1/1:0,9:9:27:278,27,0	0/0:4,0:4:12:0,12,118	0/0:3,0:3:6:0,6,74	0/0:9,0:9:27:0,27,270	0/0:4,0:4:12:0,12,122	0/0:7,0:7:18:0,18,203	0/0:4,0:4:12:0,12,114	0/0:4,0:4:12:0,12,128	1/1:0,5:5:12:138,12,0	1/1:0,5:5:12:137,12,0	0/0:5,0:5:15:0,15,155	1/1:0,3:3:9:96,9,0	0/0:3,0:3:9:0,9,89	1/1:0,5:5:15:159,15,0	1/1:0,3:3:9:91,9,0	0/0:7,0:7:21:0,21,221	0/0:5,0:5:15:0,15,156	1/1:0,2:2:6:63,6,0	0/0:1,0:1:3:0,3,33	1/1:0,4:4:12:132,12,0	1/1:0,7:7:21:223,21,0	1/1:0,2:2:6:66,6,0	1/1:0,5:5:9:120,9,0	1/1:0,4:4:6:89,6,0	0/0:2,0:2:3:0,3,45	0/0:3,0:3:6:0,6,75	1/1:0,5:5:9:120,9,0	1/1:0,2:2:6:62,6,0	0/0:4,0:4:6:0,6,89	0/0:30,0:30:90:0,90,991
chr0	100942672	.	T	C	12095.5	.	AC=146;AF=0.566;AN=258;BaseQRankSum=1.905;DP=741;Dels=0.00;FS=5.387;HaplotypeScore=0.0620;InbreedingCoeff=0.7011;MLEAC=147;MLEAF=0.570;MQ=58.99;MQ0=0;MQRankSum=2.459;QD=28.06;ReadPosRankSum=1.892	GT:AD:DP:GQ:PL	1/1:0,23:23:66:716,66,0	0/0:11,0:11:33:0,33,342	1/1:0,12:12:33:355,33,0	0/0:31,0:31:93:0,93,948	1/1:0,11:11:30:332,30,0	1/1:0,14:14:39:420,39,0	0/0:7,0:7:21:0,21,217	1/1:0,1:1:3:31,3,0	./.:.:.:.:.	0/0:8,0:8:21:0,21,228	./.:.:.:.:.	1/1:0,11:11:30:320,30,0	1/1:0,12:12:36:368,36,0	1/1:0,1:1:3:32,3,0	1/1:0,20:20:60:637,60,0	1/1:0,12:12:27:303,27,0	1/1:0,15:15:45:466,45,0	./.:.:.:.:.	0/0:10,0:10:18:0,18,241	0/0:3,0:3:6:0,6,74	0/0:1,0:1:3:0,3,32	0/0:4,0:4:12:0,12,121	1/1:0,13:13:36:393,36,0	1/1:0,20:20:60:630,60,0	./.:.:.:.:.	1/1:0,17:17:48:502,48,0	0/0:18,0:18:54:0,54,563	1/1:0,1:1:3:31,3,0	0/0:1,0:1:3:0,3,32	1/1:0,8:8:24:250,24,0	0/1:1,2:3:18:58,0,18	./.:.:.:.:.	1/1:0,12:12:30:330,30,0	1/1:0,1:1:3:26,3,0	1/1:0,10:10:27:298,27,0	0/0:2,0:2:6:0,6,63	0/0:23,0:23:69:0,69,707	0/1:1,5:6:14:117,0,14	0/0:5,0:5:15:0,15,152	./.:.:.:.:.	1/1:0,2:2:6:53,6,0	0/0:5,0:5:15:0,15,162	0/0:8,0:8:24:0,24,246	1/1:0,6:6:18:184,18,0	0/0:12,0:12:36:0,36,373	1/1:0,7:7:18:202,18,0	1/1:0,8:8:24:253,24,0	0/1:1,2:3:23:48,0,23	1/1:0,2:2:3:45,3,0	0/0:7,0:7:21:0,21,211	0/0:2,0:2:6:0,6,61	0/0:6,0:6:18:0,18,186	0/0:4,0:4:12:0,12,117	0/0:4,0:4:12:0,12,123	1/1:0,4:4:12:134,12,0	1/1:0,1:1:3:32,3,0	1/1:0,6:6:18:183,18,0	1/1:0,4:4:12:126,12,0	0/0:5,0:5:15:0,15,160	1/1:0,5:5:15:154,15,0	1/1:0,6:6:18:190,18,0	1/1:0,5:5:15:154,15,0	1/1:0,11:11:27:320,27,0	0/0:5,0:5:15:0,15,153	0/0:2,0:2:6:0,6,63	1/1:0,5:5:15:158,15,0	0/0:5,0:5:15:0,15,152	1/1:0,6:6:18:188,18,0	0/0:3,0:3:9:0,9,94	0/0:1,0:1:3:0,3,30	0/0:4,0:4:12:0,12,124	0/0:2,0:2:6:0,6,59	0/0:3,0:3:9:0,9,94	0/1:2,2:4:49:49,0,51	1/1:0,3:3:9:96,9,0	./.:.:.:.:.	1/1:0,2:2:3:45,3,0	1/1:0,1:1:3:34,3,0	1/1:0,1:1:3:31,3,0	1/1:0,1:1:3:33,3,0	1/1:0,1:1:3:31,3,0	1/1:0,1:1:3:31,3,0	1/1:0,2:2:3:22,3,0	0/0:3,0:3:9:0,9,89	0/0:1,0:1:3:0,3,30	0/0:2,0:2:6:0,6,62	0/0:2,0:2:6:0,6,64	1/1:0,1:1:3:33,3,0	./.:.:.:.:.	0/0:2,0:2:6:0,6,69	0/0:1,0:1:3:0,3,31	1/1:0,5:5:15:157,15,0	1/1:0,7:7:21:228,21,0	1/1:0,1:1:3:32,3,0	0/0:2,0:2:6:0,6,63	1/1:0,3:3:9:94,9,0	1/1:0,4:4:12:110,12,0	1/1:0,7:7:21:226,21,0	1/1:0,3:3:6:77,6,0	1/1:0,1:1:3:30,3,0	1/1:0,3:3:9:89,9,0	1/1:0,2:2:6:58,6,0	1/1:0,2:2:6:63,6,0	1/1:0,4:4:12:123,12,0	1/1:0,2:2:3:45,3,0	1/1:0,5:5:15:159,15,0	0/0:1,0:1:3:0,3,30	1/1:0,9:9:27:284,27,0	0/0:4,0:4:12:0,12,125	0/0:3,0:3:6:0,6,75	0/0:9,0:9:27:0,27,275	0/0:4,0:4:12:0,12,128	0/0:7,0:7:18:0,18,201	0/0:4,0:4:12:0,12,114	0/0:4,0:4:12:0,12,129	1/1:0,5:5:12:140,12,0	1/1:0,5:5:12:138,12,0	0/0:5,0:5:15:0,15,159	1/1:0,3:3:9:99,9,0	0/0:3,0:3:9:0,9,92	1/1:0,5:5:15:160,15,0	1/1:0,3:3:9:97,9,0	0/0:6,0:6:18:0,18,187	0/0:5,0:5:15:0,15,150	1/1:0,2:2:6:61,6,0	0/0:1,0:1:3:0,3,33	1/1:0,4:4:12:130,12,0	1/1:0,7:7:21:225,21,0	1/1:0,2:2:6:64,6,0	1/1:0,5:5:9:122,9,0	1/1:0,4:4:6:89,6,0	0/0:2,0:2:3:0,3,45	0/0:3,0:3:6:0,6,75	1/1:0,5:5:9:119,9,0	1/1:0,2:2:6:63,6,0	0/0:4,0:4:6:0,6,89	0/0:30,0:30:90:0,90,1019
chr0	100942693	.	T	C	12588.6	.	AC=139;AF=0.552;AN=252;BaseQRankSum=6.425;DP=749;Dels=0.00;FS=5.815;HaplotypeScore=0.0763;InbreedingCoeff=0.7140;MLEAC=142;MLEAF=0.563;MQ=59.22;MQ0=0;MQRankSum=0.635;QD=28.42;ReadPosRankSum=-1.691	GT:AD:DP:GQ:PL	1/1:0,20:20:57:605,57,0	0/0:11,0:11:33:0,33,341	1/1:0,12:12:33:364,33,0	0/0:33,0:33:99:0,99,1009	1/1:0,11:11:30:329,30,0	1/1:0,16:16:42:473,42,0	0/0:8,0:8:24:0,24,237	1/1:0,1:1:3:33,3,0	./.:.:.:.:.	0/0:10,0:10:27:0,27,283	0/0:2,0:2:6:0,6,63	1/1:0,14:14:42:458,42,0	1/1:0,18:18:54:585,54,0	1/1:0,1:1:3:33,3,0	1/1:0,19:19:57:608,57,0	1/1:0,13:13:30:347,30,0	1/1:0,13:13:39:415,39,0	./.:.:.:.:.	0/0:7,0:7:15:0,15,181	0/0:2,0:2:3:0,3,45	0/0:1,0:1:3:0,3,31	0/0:5,0:5:15:0,15,150	1/1:0,13:13:36:402,36,0	1/1:0,20:20:57:609,57,0	./.:.:.:.:.	1/1:0,14:14:42:452,42,0	0/0:15,0:15:45:0,45,466	1/1:0,1:1:3:32,3,0	0/1:2,1:3:22:22,0,53	1/1:0,13:13:36:387,36,0	0/0:1,0:1:3:0,3,33	0/0:1,0:1:3:0,3,32	1/1:0,13:13:39:408,39,0	./.:.:.:.:.	1/1:0,12:12:33:369,33,0	0/0:2,0:2:6:0,6,61	0/0:21,0:21:63:0,63,640	0/1:2,7:9:33:177,0,33	0/0:5,0:5:15:0,15,153	./.:.:.:.:.	1/1:0,2:2:6:56,6,0	0/0:5,0:5:15:0,15,156	0/0:9,0:9:27:0,27,282	1/1:0,5:5:15:162,15,0	0/0:9,0:9:27:0,27,271	1/1:0,9:9:21:246,21,0	1/1:0,7:7:21:224,21,0	1/1:0,3:3:9:89,9,0	1/1:0,2:2:3:45,3,0	0/0:7,0:7:21:0,21,215	0/0:2,0:2:6:0,6,59	0/0:5,0:5:15:0,15,157	0/0:3,0:3:9:0,9,90	0/0:4,0:4:12:0,12,119	1/1:0,2:2:6:64,6,0	./.:.:.:.:.	1/1:0,6:6:18:191,18,0	1/1:0,2:2:6:65,6,0	0/0:3,0:3:9:0,9,92	1/1:0,7:7:21:226,21,0	1/1:0,6:6:18:189,18,0	1/1:0,7:7:21:225,21,0	1/1:0,11:11:27:315,27,0	0/0:6,0:6:18:0,18,184	0/0:3,0:3:9:0,9,95	1/1:1,5:6:15:164,15,0	0/0:5,0:5:15:0,15,153	1/1:0,9:9:27:285,27,0	0/0:3,0:3:9:0,9,87	0/0:2,0:2:6:0,6,61	0/0:4,0:4:12:0,12,126	0/0:2,0:2:6:0,6,61	0/0:3,0:3:9:0,9,93	0/1:2,2:4:50:50,0,51	1/1:0,3:3:9:93,9,0	./.:.:.:.:.	1/1:0,2:2:3:45,3,0	1/1:0,1:1:3:32,3,0	1/1:0,1:1:3:31,3,0	./.:.:.:.:.	1/1:0,1:1:3:31,3,0	1/1:0,1:1:3:31,3,0	1/1:0,1:1:3:22,3,0	0/0:4,0:4:12:0,12,122	0/0:3,0:3:9:0,9,89	0/0:2,0:2:6:0,6,66	0/0:1,0:1:3:0,3,31	./.:.:.:.:.	./.:.:.:.:.	./.:.:.:.:.	0/0:1,0:1:3:0,3,30	1/1:0,5:5:15:160,15,0	1/1:0,5:5:15:159,15,0	1/1:0,2:2:6:64,6,0	0/0:2,0:2:6:0,6,61	1/1:0,4:4:12:127,12,0	1/1:0,3:3:6:43,6,0	1/1:0,5:5:15:159,15,0	1/1:0,4:4:9:101,9,0	1/1:0,1:1:3:32,3,0	1/1:0,2:2:6:55,6,0	1/1:0,2:2:6:65,6,0	1/1:0,2:2:6:60,6,0	1/1:0,4:4:12:126,12,0	1/1:0,3:3:6:76,6,0	1/1:0,5:5:15:156,15,0	0/0:2,0:2:6:0,6,64	1/1:0,9:9:27:285,27,0	0/0:1,0:1:3:0,3,30	0/0:3,0:3:6:0,6,74	0/0:7,0:7:21:0,21,210	0/0:1,0:1:3:0,3,31	0/0:5,0:5:12:0,12,134	0/0:4,0:4:12:0,12,125	0/0:4,0:4:12:0,12,122	1/1:0,7:7:18:203,18,0	1/1:0,3:3:6:74,6,0	0/0:5,0:5:15:0,15,156	1/1:0,3:3:9:95,9,0	0/0:2,0:2:6:0,6,61	1/1:0,5:5:15:157,15,0	1/1:0,3:3:9:94,9,0	0/0:7,0:7:21:0,21,216	0/0:6,0:6:18:0,18,180	1/1:0,3:3:9:96,9,0	0/0:1,0:1:3:0,3,32	1/1:0,4:4:12:132,12,0	1/1:0,8:8:24:257,24,0	1/1:0,1:1:3:32,3,0	1/1:0,7:7:15:183,15,0	1/1:0,4:4:6:89,6,0	0/0:2,0:2:3:0,3,45	0/0:3,0:3:6:0,6,73	1/1:0,3:3:6:75,6,0	1/1:0,2:2:6:64,6,0	0/0:4,0:4:6:0,6,89	0/0:37,0:37:99:0,111,1243
chr0	100942705	.	C	T	11502.4	.	AC=138;AF=0.548;AN=252;BaseQRankSum=-3.460;DP=698;Dels=0.00;FS=0.275;HaplotypeScore=0.0915;InbreedingCoeff=0.6920;MLEAC=142;MLEAF=0.563;MQ=59.11;MQ0=0;MQRankSum=-0.603;QD=27.58;ReadPosRankSum=-0.666	GT:AD:DP:GQ:PL	1/1:0,18:18:54:550,54,0	0/0:12,0:12:36:0,36,375	1/1:0,12:12:36:373,36,0	0/0:29,0:29:87:0,87,915	1/1:0,9:9:27:263,27,0	1/1:0,14:14:36:403,36,0	0/0:6,0:6:18:0,18,195	1/1:0,1:1:3:33,3,0	./.:.:.:.:.	0/0:9,0:9:24:0,24,271	0/0:2,0:2:6:0,6,66	1/1:0,14:14:42:424,42,0	1/1:0,17:17:48:493,48,0	1/1:0,1:1:3:33,3,0	1/1:0,16:16:48:491,48,0	1/1:0,12:12:33:344,33,0	1/1:0,14:14:42:430,42,0	./.:.:.:.:.	0/0:10,0:10:21:0,21,258	0/0:2,0:2:3:0,3,45	./.:.:.:.:.	0/0:6,0:6:18:0,18,186	1/1:0,11:11:33:339,33,0	1/1:0,18:18:54:552,54,0	0/0:1,0:1:3:0,3,31	1/1:0,15:15:45:469,45,0	0/0:15,0:15:45:0,45,473	1/1:0,1:1:3:32,3,0	0/1:2,1:3:22:22,0,53	1/1:0,8:8:21:232,21,0	0/1:1,1:2:24:24,0,27	0/0:1,0:1:3:0,3,32	1/1:0,12:12:36:364,36,0	./.:.:.:.:.	1/1:0,13:13:39:402,39,0	0/0:1,0:1:3:0,3,23	0/0:18,0:18:54:0,54,575	0/1:2,6:8:46:144,0,46	0/0:5,0:5:15:0,15,164	./.:.:.:.:.	1/1:0,2:2:6:55,6,0	0/0:5,0:5:15:0,15,162	0/0:8,0:8:21:0,21,226	1/1:0,4:4:12:127,12,0	0/0:7,0:7:21:0,21,225	1/1:0,9:9:21:235,21,0	1/1:0,7:7:21:215,21,0	1/1:0,4:4:12:115,12,0	1/1:0,1:1:3:32,3,0	0/0:7,0:7:21:0,21,212	0/0:2,0:2:6:0,6,61	0/0:4,0:4:12:0,12,132	0/0:2,0:2:6:0,6,64	0/0:3,0:3:9:0,9,99	1/1:0,2:2:6:61,6,0	./.:.:.:.:.	1/1:0,6:6:18:183,18,0	1/1:0,2:2:6:67,6,0	0/0:3,0:3:9:0,9,97	1/1:0,7:7:21:228,21,0	1/1:0,6:6:18:185,18,0	1/1:0,6:6:18:187,18,0	1/1:0,10:10:27:286,27,0	0/0:6,0:6:18:0,18,184	0/0:3,0:3:9:0,9,92	1/1:0,5:5:15:147,15,0	0/0:4,0:4:12:0,12,114	1/1:0,8:8:24:250,24,0	0/0:3,0:3:9:0,9,92	0/0:2,0:2:6:0,6,69	0/0:3,0:3:9:0,9,94	0/0:2,0:2:6:0,6,63	0/0:4,0:4:12:0,12,124	0/1:3,2:5:44:44,0,74	1/1:0,2:2:6:64,6,0	./.:.:.:.:.	1/1:0,2:2:3:45,3,0	1/1:0,2:2:6:62,6,0	1/1:0,1:1:3:30,3,0	./.:.:.:.:.	1/1:0,1:1:3:31,3,0	1/1:0,1:1:3:29,3,0	1/1:0,1:1:3:22,3,0	0/0:4,0:4:12:0,12,126	0/0:3,0:3:9:0,9,92	0/0:2,0:2:6:0,6,67	0/0:1,0:1:3:0,3,30	./.:.:.:.:.	0/0:1,0:1:3:0,3,30	./.:.:.:.:.	0/0:2,0:2:6:0,6,63	1/1:0,4:4:12:124,12,0	1/1:0,5:5:15:153,15,0	1/1:0,1:1:3:31,3,0	0/0:2,0:2:6:0,6,64	1/1:0,4:4:12:121,12,0	1/1:0,3:3:9:75,9,0	1/1:0,5:5:15:156,15,0	1/1:0,3:3:9:91,9,0	1/1:0,1:1:3:31,3,0	1/1:0,3:3:9:83,9,0	1/1:0,2:2:6:60,6,0	./.:.:.:.:.	1/1:0,4:4:12:125,12,0	1/1:0,3:3:6:75,6,0	1/1:0,4:4:12:125,12,0	0/0:2,0:2:6:0,6,68	1/1:0,10:10:30:298,30,0	0/0:1,0:1:3:0,3,32	0/0:3,0:3:6:0,6,78	0/0:5,0:5:15:0,15,158	0/0:1,0:1:3:0,3,32	0/0:3,0:3:9:0,9,84	0/0:3,0:3:9:0,9,95	0/0:3,0:3:9:0,9,96	1/1:0,7:7:18:198,18,0	1/1:0,4:4:9:107,9,0	0/0:4,0:4:12:0,12,126	1/1:0,3:3:9:92,9,0	0/0:1,0:1:3:0,3,32	1/1:0,5:5:12:122,12,0	1/1:0,3:3:9:95,9,0	0/0:6,0:6:18:0,18,196	0/0:5,0:5:15:0,15,162	1/1:0,2:2:6:57,6,0	0/0:1,0:1:3:0,3,33	1/1:0,3:3:9:93,9,0	1/1:0,8:8:24:251,24,0	1/1:0,1:1:3:30,3,0	1/1:0,7:7:15:181,15,0	1/1:0,4:4:6:89,6,0	0/0:2,0:2:3:0,3,45	0/0:3,0:3:6:0,6,75	1/1:0,3:3:6:74,6,0	1/1:0,2:2:6:61,6,0	0/0:4,0:4:6:0,6,89	0/0:34,0:34:99:0,102,1168
chr0	100942795	.	A	T	9626.41	.	AC=136;AF=0.562;AN=242;BaseQRankSum=5.814;DP=593;Dels=0.00;FS=3.381;HaplotypeScore=0.0163;InbreedingCoeff=0.6898;MLEAC=138;MLEAF=0.570;MQ=58.94;MQ0=0;MQRankSum=0.801;QD=27.98;ReadPosRankSum=-2.689	GT:AD:DP:GQ:PL	1/1:0,15:15:45:438,45,0	0/0:27,0:27:81:0,81,824	1/1:0,8:8:24:256,24,0	0/0:16,0:16:48:0,48,495	1/1:0,10:10:27:304,27,0	1/1:0,5:5:15:151,15,0	0/0:2,0:2:6:0,6,53	1/1:0,1:1:3:22,3,0	./.:.:.:.:.	0/0:11,0:11:33:0,33,351	0/0:3,0:3:9:0,9,95	1/1:0,14:14:42:423,42,0	1/1:0,16:16:42:473,42,0	./.:.:.:.:.	1/1:0,17:17:48:510,48,0	1/1:0,4:4:12:122,12,0	1/1:0,12:12:30:340,30,0	./.:.:.:.:.	0/0:2,0:2:6:0,6,63	./.:.:.:.:.	0/0:1,0:1:3:0,3,32	0/0:5,0:5:15:0,15,149	1/1:0,8:8:21:233,21,0	1/1:0,16:16:39:455,39,0	0/0:2,0:2:6:0,6,63	1/1:0,16:16:45:493,45,0	0/0:13,0:13:39:0,39,385	./.:.:.:.:.	0/0:4,0:4:12:0,12,122	1/1:0,4:4:12:126,12,0	1/1:0,2:2:6:66,6,0	1/1:0,1:1:3:33,3,0	1/1:0,8:8:24:254,24,0	./.:.:.:.:.	1/1:0,12:12:33:369,33,0	./.:.:.:.:.	0/0:7,0:7:21:0,21,215	1/1:0,4:4:12:121,12,0	0/0:1,0:1:3:0,3,32	0/0:2,0:2:6:0,6,61	0/1:1,1:2:19:19,0,25	0/0:8,0:8:21:0,21,221	0/0:9,0:9:27:0,27,269	1/1:0,12:12:33:362,33,0	0/0:12,0:12:36:0,36,367	1/1:0,7:7:21:228,21,0	1/1:0,10:10:27:308,27,0	./.:.:.:.:.	1/1:0,1:1:3:32,3,0	0/0:1,0:1:3:0,3,30	0/0:5,0:5:15:0,15,152	0/0:2,0:2:6:0,6,60	0/0:1,0:1:3:0,3,32	0/0:1,0:1:3:0,3,32	1/1:0,5:5:15:158,15,0	1/1:0,1:1:3:32,3,0	1/1:0,4:4:12:126,12,0	1/1:0,10:10:30:317,30,0	./.:.:.:.:.	1/1:0,2:2:3:28,3,0	1/1:0,1:1:3:31,3,0	1/1:0,3:3:9:98,9,0	1/1:0,3:3:9:90,9,0	0/0:2,0:2:6:0,6,61	0/0:4,0:4:12:0,12,124	1/1:0,4:4:12:126,12,0	0/0:3,0:3:9:0,9,95	1/1:0,2:2:6:66,6,0	0/0:1,0:1:3:0,3,32	./.:.:.:.:.	0/0:2,0:2:6:0,6,62	0/0:5,0:5:15:0,15,147	0/0:4,0:4:12:0,12,119	0/1:1,1:2:23:25,0,23	1/1:0,2:2:3:45,3,0	1/1:0,2:2:6:64,6,0	1/1:0,1:1:3:32,3,0	1/1:0,4:4:12:127,12,0	1/1:0,1:1:3:32,3,0	1/1:0,6:6:15:166,15,0	1/1:0,2:2:6:63,6,0	1/1:0,1:1:3:32,3,0	./.:.:.:.:.	0/0:6,0:6:18:0,18,182	0/0:5,0:5:15:0,15,148	0/0:3,0:3:9:0,9,94	0/0:3,0:3:9:0,9,97	0/0:1,0:1:3:0,3,32	0/0:5,0:5:15:0,15,148	0/0:3,0:3:9:0,9,90	./.:.:.:.:.	1/1:0,5:5:15:162,15,0	1/1:0,4:4:12:129,12,0	1/1:0,2:2:6:64,6,0	0/0:1,0:1:3:0,3,30	1/1:0,1:1:3:22,3,0	1/1:0,1:1:3:32,3,0	1/1:0,3:3:9:95,9,0	1/1:0,4:4:12:129,12,0	1/1:0,1:1:3:31,3,0	1/1:0,2:2:6:61,6,0	./.:.:.:.:.	1/1:0,1:1:3:32,3,0	1/1:0,2:2:6:62,6,0	1/1:0,3:3:9:94,9,0	1/1:0,4:4:12:129,12,0	0/0:1,0:1:3:0,3,32	1/1:0,6:6:15:171,15,0	0/0:5,0:5:15:0,15,153	./.:.:.:.:.	0/0:3,0:3:9:0,9,92	0/0:5,0:5:15:0,15,158	0/0:7,0:7:21:0,21,212	0/0:2,0:2:6:0,6,63	0/0:4,0:4:12:0,12,118	1/1:0,4:4:12:131,12,0	1/1:0,6:6:15:166,15,0	0/0:1,0:1:3:0,3,34	1/1:0,1:1:3:30,3,0	0/0:1,0:1:3:0,3,31	1/1:0,5:5:15:160,15,0	./.:.:.:.:.	./.:.:.:.:.	0/0:1,0:1:3:0,3,31	1/1:0,1:1:3:32,3,0	0/0:2,0:2:6:0,6,65	1/1:0,5:5:15:154,15,0	1/1:0,3:3:9:96,9,0	1/1:0,3:3:6:63,6,0	1/1:1,4:5:6:89,6,0	1/1:0,2:2:3:45,3,0	0/0:5,0:5:9:0,9,120	0/0:3,0:3:6:0,6,74	1/1:0,5:5:12:138,12,0	1/1:0,4:4:6:89,6,0	0/0:6,0:6:9:0,9,134	0/0:19,0:19:57:0,57,635
chr0	100942802	.	A	G	9125.5	.	AC=135;AF=0.558;AN=242;BaseQRankSum=-1.950;DP=577;Dels=0.00;FS=6.203;HaplotypeScore=0.0637;InbreedingCoeff=0.6798;MLEAC=139;MLEAF=0.574;MQ=59.08;MQ0=0;MQRankSum=-1.264;QD=27.16;ReadPosRankSum=-1.814	GT:AD:DP:GQ:PL	1/1:0,12:12:36:358,36,0	0/0:26,0:26:78:0,78,813	1/1:0,8:8:24:253,24,0	0/0:19,0:19:57:0,57,588	1/1:0,10:10:27:292,27,0	1/1:0,7:7:21:223,21,0	0/0:2,0:2:3:0,3,32	1/1:0,1:1:3:22,3,0	./.:.:.:.:.	0/0:10,0:10:30:0,30,317	0/0:2,0:2:6:0,6,66	1/1:0,13:13:36:367,36,0	1/1:0,17:17:45:489,45,0	./.:.:.:.:.	1/1:0,15:15:39:403,39,0	1/1:0,4:4:12:113,12,0	1/1:0,13:13:33:367,33,0	./.:.:.:.:.	0/0:2,0:2:6:0,6,65	./.:.:.:.:.	0/0:1,0:1:3:0,3,31	0/0:4,0:4:12:0,12,121	1/1:0,8:8:21:229,21,0	1/1:0,16:16:39:447,39,0	0/0:1,0:1:3:0,3,32	1/1:0,15:15:42:448,42,0	0/0:13,0:13:39:0,39,385	./.:.:.:.:.	0/0:4,0:4:12:0,12,126	1/1:0,3:3:9:94,9,0	1/1:0,2:2:6:61,6,0	1/1:0,1:1:3:33,3,0	1/1:0,9:9:24:251,24,0	./.:.:.:.:.	1/1:0,13:13:33:359,33,0	./.:.:.:.:.	0/0:7,0:7:21:0,21,221	1/1:0,4:4:12:124,12,0	0/0:1,0:1:3:0,3,34	0/0:2,0:2:6:0,6,63	0/1:1,1:2:25:25,0,27	0/0:8,0:8:21:0,21,233	0/0:8,0:8:24:0,24,251	1/1:0,12:12:33:353,33,0	0/0:12,0:12:36:0,36,378	1/1:0,7:7:21:223,21,0	1/1:0,8:8:21:237,21,0	./.:.:.:.:.	1/1:0,1:1:3:32,3,0	0/0:1,0:1:3:0,3,30	0/0:4,0:4:12:0,12,122	0/0:2,0:2:6:0,6,60	0/0:1,0:1:3:0,3,34	0/0:1,0:1:3:0,3,34	1/1:0,6:6:18:184,18,0	1/1:0,1:1:3:32,3,0	1/1:0,4:4:12:120,12,0	1/1:0,10:10:27:272,27,0	0/0:1,0:1:3:0,3,33	1/1:0,3:3:9:90,9,0	1/1:0,1:1:3:30,3,0	1/1:0,3:3:9:96,9,0	1/1:0,3:3:9:94,9,0	0/0:2,0:2:6:0,6,63	0/0:3,0:3:9:0,9,96	1/1:0,4:4:12:126,12,0	0/0:3,0:3:9:0,9,95	1/1:0,2:2:6:66,6,0	0/0:1,0:1:3:0,3,35	./.:.:.:.:.	0/0:2,0:2:6:0,6,63	0/0:6,0:6:18:0,18,180	0/0:3,0:3:9:0,9,94	1/1:0,1:1:3:30,3,0	1/1:0,2:2:3:45,3,0	1/1:0,2:2:3:23,3,0	./.:.:.:.:.	1/1:0,3:3:9:91,9,0	1/1:0,1:1:3:30,3,0	1/1:0,6:6:18:180,18,0	1/1:0,2:2:6:62,6,0	1/1:0,1:1:3:30,3,0	./.:.:.:.:.	0/0:6,0:6:18:0,18,190	0/0:5,0:5:15:0,15,153	0/0:2,0:2:6:0,6,64	0/0:1,0:1:3:0,3,31	0/0:1,0:1:3:0,3,33	0/0:4,0:4:12:0,12,122	0/0:3,0:3:9:0,9,97	./.:.:.:.:.	1/1:0,4:4:12:126,12,0	1/1:0,4:4:12:124,12,0	1/1:0,1:1:3:31,3,0	0/0:1,0:1:3:0,3,31	1/1:0,1:1:3:22,3,0	1/1:0,1:1:3:32,3,0	1/1:0,3:3:9:92,9,0	1/1:0,4:4:12:122,12,0	1/1:0,1:1:3:32,3,0	1/1:0,1:1:3:33,3,0	./.:.:.:.:.	1/1:0,1:1:3:30,3,0	1/1:0,2:2:6:63,6,0	1/1:0,3:3:9:96,9,0	1/1:0,3:3:9:95,9,0	0/0:1,0:1:3:0,3,32	1/1:0,5:5:12:135,12,0	0/0:5,0:5:15:0,15,153	./.:.:.:.:.	0/0:3,0:3:9:0,9,94	0/0:5,0:5:15:0,15,153	0/0:7,0:7:21:0,21,218	0/0:2,0:2:6:0,6,64	0/0:4,0:4:12:0,12,122	1/1:0,6:6:18:184,18,0	1/1:0,6:6:15:170,15,0	0/0:1,0:1:3:0,3,34	1/1:0,1:1:3:33,3,0	0/0:1,0:1:3:0,3,33	1/1:0,4:4:12:124,12,0	./.:.:.:.:.	./.:.:.:.:.	0/0:1,0:1:3:0,3,32	1/1:0,2:2:6:65,6,0	0/0:2,0:2:6:0,6,69	1/1:0,6:6:18:186,18,0	1/1:0,3:3:9:97,9,0	1/1:0,2:2:3:31,3,0	1/1:0,4:4:6:89,6,0	1/1:0,2:2:3:45,3,0	0/0:5,0:5:9:0,9,121	0/0:3,0:3:6:0,6,75	1/1:0,5:5:12:139,12,0	1/1:0,4:4:6:89,6,0	0/0:4,0:4:6:0,6,89	0/0:22,0:22:66:0,66,736
chr0	100942834	.	T	C	8690.89	.	AC=123;AF=0.549;AN=224;BaseQRankSum=4.740;DP=520;Dels=0.00;FS=3.250;HaplotypeScore=0.0460;InbreedingCoeff=0.6992;MLEAC=127;MLEAF=0.567;MQ=58.98;MQ0=0;MQRankSum=1.560;QD=28.40;ReadPosRankSum=1.100	GT:AD:DP:GQ:PL	1/1:0,12:12:36:373,36,0	0/0:20,0:20:60:0,60,603	1/1:0,10:10:30:321,30,0	0/0:16,0:16:48:0,48,485	1/1:0,8:8:24:253,24,0	1/1:0,6:6:18:189,18,0	0/0:1,0:1:3:0,3,30	1/1:0,1:1:3:22,3,0	./.:.:.:.:.	0/0:4,0:4:12:0,12,118	./.:.:.:.:.	1/1:0,12:12:36:387,36,0	1/1:0,19:19:51:541,51,0	./.:.:.:.:.	1/1:0,9:9:27:284,27,0	1/1:0,6:6:18:190,18,0	1/1:0,10:10:30:301,30,0	./.:.:.:.:.	0/0:2,0:2:6:0,6,60	./.:.:.:.:.	./.:.:.:.:.	0/0:4,0:4:12:0,12,121	1/1:0,9:9:27:289,27,0	1/1:0,15:15:33:385,33,0	0/0:1,0:1:3:0,3,31	1/1:0,16:16:48:504,48,0	0/0:10,0:10:30:0,30,311	./.:.:.:.:.	0/0:3,0:3:9:0,9,95	1/1:0,2:2:6:61,6,0	1/1:0,1:1:3:32,3,0	./.:.:.:.:.	1/1:0,7:7:21:211,21,0	./.:.:.:.:.	1/1:0,14:14:42:433,42,0	0/0:2,0:2:6:0,6,59	0/0:11,0:11:33:0,33,348	0/1:1,3:4:17:82,0,17	./.:.:.:.:.	0/0:4,0:4:12:0,12,126	0/0:1,0:1:3:0,3,32	0/0:4,0:4:12:0,12,118	0/0:8,0:8:24:0,24,240	1/1:0,8:8:21:234,21,0	0/0:8,0:8:24:0,24,249	1/1:0,7:7:21:221,21,0	1/1:0,4:4:12:121,12,0	./.:.:.:.:.	./.:.:.:.:.	0/0:1,0:1:3:0,3,32	0/0:3,0:3:9:0,9,87	0/0:6,0:6:12:0,12,150	0/0:1,0:1:3:0,3,30	0/0:1,0:1:3:0,3,30	1/1:0,3:3:9:94,9,0	./.:.:.:.:.	1/1:0,7:7:21:225,21,0	1/1:0,9:9:27:283,27,0	0/0:1,0:1:3:0,3,31	1/1:0,4:4:12:123,12,0	1/1:0,1:1:3:32,3,0	1/1:0,4:4:9:90,9,0	1/1:0,4:4:12:126,12,0	0/0:1,0:1:3:0,3,32	0/0:1,0:1:3:0,3,30	1/1:0,1:1:3:32,3,0	0/0:2,0:2:6:0,6,59	1/1:0,4:4:12:123,12,0	0/0:1,0:1:3:0,3,32	./.:.:.:.:.	0/0:1,0:1:3:0,3,29	0/0:4,0:4:12:0,12,118	0/0:2,0:2:6:0,6,59	1/1:0,1:1:3:33,3,0	1/1:0,3:3:9:97,9,0	1/1:0,1:1:3:32,3,0	./.:.:.:.:.	1/1:0,1:1:3:32,3,0	1/1:0,1:1:3:32,3,0	1/1:0,4:4:12:125,12,0	./.:.:.:.:.	1/1:0,3:3:9:100,9,0	./.:.:.:.:.	0/0:3,0:3:9:0,9,93	0/0:2,0:2:6:0,6,58	0/0:3,0:3:9:0,9,92	0/0:2,0:2:6:0,6,65	1/1:0,1:1:3:30,3,0	0/0:2,0:2:6:0,6,64	0/0:4,0:4:12:0,12,125	./.:.:.:.:.	1/1:0,3:3:9:90,9,0	1/1:0,2:2:6:65,6,0	1/1:0,1:1:3:32,3,0	0/0:1,0:1:3:0,3,31	1/1:0,3:3:9:75,9,0	1/1:0,3:3:9:77,9,0	1/1:0,1:1:3:32,3,0	./.:.:.:.:.	./.:.:.:.:.	1/1:0,2:2:6:51,6,0	./.:.:.:.:.	1/1:0,1:1:3:32,3,0	1/1:0,3:3:9:95,9,0	1/1:0,2:2:6:62,6,0	1/1:0,3:3:9:96,9,0	0/0:2,0:2:6:0,6,70	1/1:0,2:2:6:68,6,0	0/0:5,0:5:15:0,15,155	./.:.:.:.:.	0/0:5,0:5:15:0,15,151	0/0:5,0:5:15:0,15,155	0/0:5,0:5:15:0,15,149	0/0:3,0:3:9:0,9,93	0/0:5,0:5:15:0,15,162	1/1:0,6:6:18:185,18,0	1/1:0,4:4:12:123,12,0	./.:.:.:.:.	1/1:0,1:1:3:31,3,0	./.:.:.:.:.	1/1:0,5:5:15:159,15,0	./.:.:.:.:.	0/0:4,0:4:9:0,9,106	0/0:1,0:1:3:0,3,33	1/1:0,3:3:9:90,9,0	0/0:1,0:1:3:0,3,30	1/1:0,6:6:18:192,18,0	1/1:0,3:3:9:94,9,0	1/1:0,3:3:9:93,9,0	1/1:0,4:4:6:89,6,0	1/1:0,1:1:3:29,3,0	0/0:7,0:7:12:0,12,165	0/0:3,0:3:6:0,6,75	1/1:0,5:5:12:138,12,0	1/1:0,7:7:15:183,15,0	0/0:6,0:6:9:0,9,134	0/0:20,0:20:60:0,60,681
chr0	100942835	.	T	C	8450.85	.	AC=123;AF=0.554;AN=222;BaseQRankSum=-3.131;DP=515;Dels=0.00;FS=3.803;HaplotypeScore=0.0398;InbreedingCoeff=0.7021;MLEAC=128;MLEAF=0.577;MQ=58.97;MQ0=0;MQRankSum=0.466;QD=27.80;ReadPosRankSum=0.726	GT:AD:DP:GQ:PL	1/1:0,12:12:36:369,36,0	0/0:20,0:20:60:0,60,624	1/1:0,10:10:30:309,30,0	0/0:16,0:16:48:0,48,495	1/1:0,8:8:24:247,24,0	1/1:0,6:6:18:181,18,0	0/0:1,0:1:3:0,3,31	1/1:0,1:1:3:22,3,0	./.:.:.:.:.	0/0:4,0:4:12:0,12,126	./.:.:.:.:.	1/1:0,12:12:36:374,36,0	1/1:0,19:19:51:537,51,0	./.:.:.:.:.	1/1:0,8:8:24:249,24,0	1/1:0,6:6:18:184,18,0	1/1:0,10:10:30:308,30,0	./.:.:.:.:.	0/0:2,0:2:6:0,6,60	./.:.:.:.:.	./.:.:.:.:.	0/0:4,0:4:12:0,12,124	1/1:0,8:8:24:243,24,0	1/1:0,15:15:36:407,36,0	0/0:1,0:1:3:0,3,29	1/1:0,16:16:48:487,48,0	0/0:10,0:10:30:0,30,316	./.:.:.:.:.	0/0:3,0:3:9:0,9,97	1/1:0,2:2:6:60,6,0	1/1:0,1:1:3:30,3,0	./.:.:.:.:.	1/1:0,7:7:21:209,21,0	./.:.:.:.:.	1/1:0,13:13:39:396,39,0	0/0:2,0:2:6:0,6,60	0/0:11,0:11:33:0,33,354	0/1:1,3:4:17:76,0,17	./.:.:.:.:.	0/0:3,0:3:9:0,9,94	./.:.:.:.:.	0/0:4,0:4:9:0,9,94	0/0:8,0:8:24:0,24,247	1/1:0,8:8:21:225,21,0	0/0:8,0:8:24:0,24,249	1/1:0,7:7:21:210,21,0	1/1:0,4:4:12:119,12,0	./.:.:.:.:.	./.:.:.:.:.	0/0:1,0:1:3:0,3,32	0/0:3,0:3:9:0,9,92	0/0:6,0:6:12:0,12,151	0/0:1,0:1:3:0,3,29	0/0:1,0:1:3:0,3,32	1/1:0,3:3:9:90,9,0	./.:.:.:.:.	1/1:0,7:7:21:216,21,0	1/1:0,9:9:27:268,27,0	0/0:1,0:1:3:0,3,32	1/1:0,4:4:12:121,12,0	1/1:0,1:1:3:32,3,0	1/1:0,4:4:12:117,12,0	1/1:0,4:4:12:120,12,0	0/0:1,0:1:3:0,3,32	0/0:1,0:1:3:0,3,32	1/1:0,1:1:3:31,3,0	0/0:2,0:2:6:0,6,63	1/1:0,4:4:12:118,12,0	0/0:1,0:1:3:0,3,32	./.:.:.:.:.	0/0:1,0:1:3:0,3,31	0/0:4,0:4:12:0,12,122	0/0:2,0:2:6:0,6,62	1/1:0,1:1:3:32,3,0	1/1:0,3:3:9:92,9,0	1/1:0,1:1:3:30,3,0	./.:.:.:.:.	1/1:0,1:1:3:32,3,0	1/1:0,2:2:6:59,6,0	1/1:0,4:4:12:123,12,0	./.:.:.:.:.	1/1:0,3:3:9:96,9,0	./.:.:.:.:.	0/0:3,0:3:9:0,9,95	0/0:2,0:2:6:0,6,58	0/0:3,0:3:9:0,9,96	0/0:2,0:2:6:0,6,65	1/1:0,1:1:3:29,3,0	0/0:2,0:2:6:0,6,64	0/0:4,0:4:12:0,12,128	./.:.:.:.:.	1/1:0,2:2:6:59,6,0	1/1:0,2:2:6:62,6,0	1/1:0,1:1:3:32,3,0	0/0:1,0:1:3:0,3,31	1/1:0,3:3:9:73,9,0	1/1:0,3:3:9:75,9,0	1/1:0,1:1:3:32,3,0	./.:.:.:.:.	./.:.:.:.:.	1/1:0,2:2:6:50,6,0	1/1:0,1:1:3:30,3,0	1/1:0,1:1:3:32,3,0	1/1:0,3:3:9:93,9,0	1/1:0,2:2:6:61,6,0	1/1:0,3:3:9:91,9,0	0/0:2,0:2:6:0,6,68	1/1:0,2:2:6:65,6,0	0/0:5,0:5:15:0,15,155	./.:.:.:.:.	0/0:5,0:5:15:0,15,155	0/0:5,0:5:15:0,15,156	0/0:5,0:5:15:0,15,158	0/0:3,0:3:9:0,9,91	0/0:5,0:5:15:0,15,162	1/1:0,6:6:18:183,18,0	1/1:0,4:4:12:119,12,0	./.:.:.:.:.	1/1:0,1:1:3:31,3,0	./.:.:.:.:.	1/1:0,6:6:18:184,18,0	./.:.:.:.:.	0/0:4,0:4:9:0,9,105	0/0:1,0:1:3:0,3,29	1/1:0,3:3:9:88,9,0	0/0:1,0:1:3:0,3,32	1/1:0,6:6:18:187,18,0	1/1:0,3:3:9:90,9,0	1/1:0,3:3:9:90,9,0	1/1:0,4:4:6:89,6,0	./.:.:.:.:.	0/0:7,0:7:12:0,12,165	0/0:3,0:3:6:0,6,75	1/1:0,5:5:12:136,12,0	1/1:0,7:7:15:180,15,0	0/0:6,0:6:9:0,9,134	0/0:20,0:20:60:0,60,681
chr0	100942841	.	A	T	9876.05	.	AC=131;AF=0.580;AN=226;BaseQRankSum=-2.898;DP=557;Dels=0.00;FS=0.000;HaplotypeScore=0.0479;InbreedingCoeff=0.7176;MLEAC=135;MLEAF=0.597;MQ=58.92;MQ0=0;MQRankSum=-0.542;QD=28.30;ReadPosRankSum=-1.411	GT:AD:DP:GQ:PL	1/1:0,14:14:42:443,42,0	0/0:18,0:18:54:0,54,573	1/1:0,10:10:30:313,30,0	0/0:16,0:16:48:0,48,505	1/1:0,8:8:24:241,24,0	1/1:0,7:7:21:217,21,0	0/0:1,0:1:3:0,3,31	1/1:0,1:1:3:22,3,0	./.:.:.:.:.	0/0:4,0:4:12:0,12,126	./.:.:.:.:.	1/1:0,10:10:30:312,30,0	1/1:0,19:19:54:563,54,0	./.:.:.:.:.	1/1:0,11:11:33:350,33,0	1/1:0,8:8:24:248,24,0	1/1:0,12:12:33:345,33,0	./.:.:.:.:.	0/0:2,0:2:6:0,6,56	./.:.:.:.:.	./.:.:.:.:.	0/0:5,0:5:15:0,15,150	1/1:0,9:9:24:269,24,0	1/1:0,18:18:48:532,48,0	0/0:1,0:1:3:0,3,32	1/1:0,19:19:57:586,57,0	0/0:9,0:9:27:0,27,292	1/1:0,2:2:6:60,6,0	0/0:3,0:3:9:0,9,100	1/1:0,6:6:15:176,15,0	1/1:0,1:2:3:30,3,0	./.:.:.:.:.	1/1:0,7:7:21:212,21,0	./.:.:.:.:.	1/1:0,14:14:42:429,42,0	0/0:2,0:2:6:0,6,65	0/0:10,0:10:30:0,30,322	0/1:1,5:6:16:115,0,16	./.:.:.:.:.	0/0:3,0:3:9:0,9,100	./.:.:.:.:.	0/0:3,0:4:9:0,9,96	0/0:7,0:7:21:0,21,218	1/1:0,9:9:21:248,21,0	0/0:8,0:8:24:0,24,258	1/1:0,8:8:24:251,24,0	1/1:0,5:5:15:151,15,0	1/1:0,1:1:3:32,3,0	./.:.:.:.:.	./.:.:.:.:.	0/0:3,0:3:9:0,9,94	0/0:7,0:7:15:0,15,188	0/0:1,0:1:3:0,3,31	0/0:1,0:1:3:0,3,32	1/1:0,4:4:12:122,12,0	1/1:0,1:1:3:30,3,0	1/1:0,7:7:21:220,21,0	1/1:0,10:10:30:313,30,0	0/0:1,0:1:3:0,3,32	1/1:0,4:4:12:118,12,0	1/1:0,1:1:3:32,3,0	1/1:0,4:4:12:123,12,0	1/1:0,5:5:15:151,15,0	./.:.:.:.:.	0/0:1,0:1:3:0,3,32	1/1:0,1:1:3:32,3,0	0/0:2,0:2:6:0,6,63	1/1:0,4:4:12:118,12,0	0/0:1,0:1:3:0,3,32	./.:.:.:.:.	0/0:1,0:1:3:0,3,31	0/0:4,0:4:12:0,12,126	0/0:2,0:2:6:0,6,63	1/1:0,1:1:3:34,3,0	1/1:0,4:4:12:122,12,0	1/1:0,2:2:6:66,6,0	./.:.:.:.:.	1/1:0,1:1:3:33,3,0	1/1:0,2:2:6:66,6,0	1/1:0,5:5:15:157,15,0	1/1:0,1:1:3:33,3,0	1/1:0,3:3:9:96,9,0	./.:.:.:.:.	0/0:3,0:3:9:0,9,87	0/0:3,0:3:9:0,9,96	0/0:3,0:3:9:0,9,100	0/0:2,0:2:6:0,6,62	1/1:0,2:2:6:58,6,0	0/0:2,0:2:6:0,6,65	0/0:4,0:4:12:0,12,123	./.:.:.:.:.	1/1:0,2:2:6:58,6,0	1/1:0,2:2:6:63,6,0	1/1:0,2:2:6:64,6,0	0/0:1,0:1:3:0,3,32	1/1:0,4:4:12:103,12,0	1/1:0,3:3:9:75,9,0	1/1:0,3:3:9:97,9,0	./.:.:.:.:.	./.:.:.:.:.	1/1:0,1:1:3:22,3,0	1/1:0,1:1:3:29,3,0	1/1:0,2:2:6:63,6,0	1/1:0,3:3:9:96,9,0	1/1:0,2:2:6:59,6,0	1/1:0,3:3:9:92,9,0	0/0:2,0:2:6:0,6,68	1/1:0,2:2:6:67,6,0	0/0:5,0:5:15:0,15,155	./.:.:.:.:.	0/0:5,0:5:15:0,15,150	0/0:5,0:5:15:0,15,159	0/0:5,0:5:15:0,15,154	0/0:3,0:3:9:0,9,93	0/0:5,0:5:15:0,15,157	1/1:0,7:7:21:213,21,0	1/1:0,4:4:12:119,12,0	./.:.:.:.:.	1/1:0,1:1:3:28,3,0	./.:.:.:.:.	1/1:0,7:7:21:221,21,0	./.:.:.:.:.	0/0:4,0:4:9:0,9,108	0/0:1,0:1:3:0,3,28	1/1:0,3:3:9:88,9,0	0/0:2,0:2:6:0,6,59	1/1:0,7:7:21:217,21,0	1/1:0,3:3:9:92,9,0	1/1:0,2:2:6:61,6,0	1/1:0,4:4:6:89,6,0	./.:.:.:.:.	0/0:7,0:7:12:0,12,166	0/0:3,0:3:6:0,6,76	1/1:0,5:5:12:138,12,0	1/1:0,8:8:15:195,15,0	0/0:6,0:6:9:0,9,134	0/0:20,0:20:60:0,60,693
chr0	100942846	.	T	C	9436.57	.	AC=126;AF=0.563;AN=224;BaseQRankSum=1.769;DP=541;Dels=0.00;FS=1.434;HaplotypeScore=0.0467;InbreedingCoeff=0.6755;MLEAC=131;MLEAF=0.585;MQ=58.93;MQ0=0;MQRankSum=0.453;QD=27.27;ReadPosRankSum=-2.656	GT:AD:DP:GQ:PL	1/1:0,14:14:42:445,42,0	0/0:16,0:16:48:0,48,500	1/1:0,10:10:27:280,27,0	0/0:16,0:16:48:0,48,485	1/1:0,7:7:21:217,21,0	1/1:0,7:7:21:218,21,0	0/0:1,0:1:3:0,3,31	./.:.:.:.:.	./.:.:.:.:.	0/0:4,0:4:12:0,12,122	./.:.:.:.:.	1/1:0,10:10:30:318,30,0	1/1:0,17:17:48:517,48,0	./.:.:.:.:.	1/1:0,10:10:27:288,27,0	1/1:0,7:7:21:216,21,0	1/1:0,11:11:30:312,30,0	./.:.:.:.:.	0/0:2,0:2:6:0,6,60	./.:.:.:.:.	./.:.:.:.:.	0/0:5,0:5:15:0,15,153	1/1:0,9:9:24:267,24,0	1/1:0,16:16:42:466,42,0	0/0:1,0:1:3:0,3,31	1/1:0,18:18:54:567,54,0	0/0:9,0:9:27:0,27,278	1/1:0,2:2:6:66,6,0	0/0:3,0:3:9:0,9,97	1/1:0,6:6:15:175,15,0	1/1:0,2:2:6:64,6,0	./.:.:.:.:.	0/1:1,5:6:15:105,0,15	./.:.:.:.:.	1/1:0,15:15:45:463,45,0	0/0:2,0:2:6:0,6,64	0/0:9,0:9:27:0,27,284	0/1:1,5:6:14:113,0,14	0/0:1,0:1:3:0,3,32	0/0:3,0:3:9:0,9,98	./.:.:.:.:.	0/0:4,0:4:9:0,9,86	0/1:7,1:8:2:2,0,186	1/1:0,9:9:21:245,21,0	0/0:7,0:7:21:0,21,224	1/1:0,9:9:27:281,27,0	1/1:0,6:6:15:154,15,0	1/1:0,1:1:3:33,3,0	./.:.:.:.:.	./.:.:.:.:.	0/0:3,0:3:9:0,9,92	0/0:7,0:7:15:0,15,187	0/0:1,0:1:3:0,3,30	0/0:2,0:2:6:0,6,59	1/1:0,4:4:12:127,12,0	1/1:0,1:1:3:31,3,0	1/1:0,8:8:24:245,24,0	1/1:0,9:9:27:273,27,0	0/0:1,0:1:3:0,3,33	1/1:0,4:4:12:121,12,0	./.:.:.:.:.	1/1:0,4:4:12:118,12,0	1/1:0,5:5:15:159,15,0	./.:.:.:.:.	0/0:1,0:1:3:0,3,31	1/1:0,1:1:3:32,3,0	0/0:2,0:2:6:0,6,59	1/1:0,4:4:12:119,12,0	0/0:1,0:1:3:0,3,31	./.:.:.:.:.	0/0:1,0:1:3:0,3,31	0/0:4,0:4:12:0,12,124	0/0:2,0:2:6:0,6,62	1/1:0,1:1:3:33,3,0	1/1:0,4:4:12:122,12,0	1/1:0,2:2:6:63,6,0	./.:.:.:.:.	0/1:1,1:2:25:25,0,26	1/1:0,2:2:6:63,6,0	1/1:0,5:5:15:160,15,0	1/1:0,1:1:3:32,3,0	1/1:0,2:2:6:61,6,0	./.:.:.:.:.	0/0:3,0:3:9:0,9,93	0/0:3,0:3:9:0,9,94	0/0:3,0:3:9:0,9,97	0/0:1,0:1:3:0,3,31	1/1:0,3:3:9:91,9,0	0/0:2,0:2:6:0,6,63	0/0:3,0:3:9:0,9,98	./.:.:.:.:.	1/1:0,2:2:6:60,6,0	1/1:0,1:1:3:31,3,0	1/1:0,1:1:3:33,3,0	0/0:1,0:1:3:0,3,32	1/1:0,4:4:12:105,12,0	1/1:0,3:3:9:76,9,0	1/1:0,2:2:6:68,6,0	./.:.:.:.:.	./.:.:.:.:.	1/1:0,1:1:3:22,3,0	1/1:0,1:1:3:32,3,0	1/1:0,2:2:6:60,6,0	1/1:0,4:4:12:125,12,0	1/1:0,2:2:6:62,6,0	1/1:0,2:2:6:62,6,0	0/0:2,0:2:6:0,6,67	1/1:0,2:2:6:62,6,0	0/0:4,0:4:12:0,12,123	./.:.:.:.:.	0/0:4,0:4:12:0,12,118	0/0:4,0:4:12:0,12,123	0/0:5,0:5:15:0,15,149	0/0:3,0:3:9:0,9,89	0/0:4,0:4:12:0,12,126	1/1:0,7:7:21:216,21,0	1/1:0,5:5:15:156,15,0	./.:.:.:.:.	1/1:0,1:1:3:32,3,0	./.:.:.:.:.	1/1:0,7:7:21:225,21,0	./.:.:.:.:.	0/0:4,0:4:9:0,9,88	0/0:1,0:1:3:0,3,32	1/1:0,3:3:9:90,9,0	0/0:2,0:2:6:0,6,51	1/1:0,6:6:18:189,18,0	1/1:0,3:3:9:92,9,0	1/1:0,2:2:6:61,6,0	1/1:0,4:4:6:89,6,0	./.:.:.:.:.	0/0:7,0:7:12:0,12,165	0/0:3,0:3:6:0,6,75	1/1:0,5:5:12:138,12,0	1/1:0,8:8:15:195,15,0	0/0:6,0:6:9:0,9,134	0/0:22,0:22:66:0,66,739
chr0	100942973	.	G	C	11362.3	.	AC=129;AF=0.533;AN=242;BaseQRankSum=-1.402;DP=693;Dels=0.00;FS=0.899;HaplotypeScore=0.1016;InbreedingCoeff=0.7463;MLEAC=133;MLEAF=0.550;MQ=58.83;MQ0=1;MQRankSum=-1.037;QD=28.77;ReadPosRankSum=1.202	GT:AD:DP:GQ:PL	1/1:0,31:31:81:918,81,0	0/0:16,0:16:48:0,48,511	1/1:0,14:14:42:449,42,0	0/0:29,0:29:87:0,87,887	1/1:0,11:11:27:313,27,0	1/1:0,12:12:36:369,36,0	0/0:2,0:2:6:0,6,63	./.:.:.:.:.	./.:.:.:.:.	0/0:14,0:14:42:0,42,441	0/0:2,0:2:6:0,6,65	1/1:0,12:12:36:373,36,0	1/1:0,9:9:27:288,27,0	0/0:1,0:1:3:0,3,28	1/1:0,18:18:54:572,54,0	1/1:0,10:10:27:299,27,0	1/1:0,4:4:12:130,12,0	./.:.:.:.:.	0/0:9,0:9:15:0,15,211	./.:.:.:.:.	./.:.:.:.:.	0/0:3,0:3:9:0,9,94	1/1:0,10:10:30:316,30,0	1/1:0,15:15:45:481,45,0	0/0:3,0:3:9:0,9,97	1/1:0,12:12:36:378,36,0	0/0:19,0:19:57:0,57,612	1/1:0,1:1:3:33,3,0	0/0:1,0:1:3:0,3,33	1/1:0,11:11:33:344,33,0	1/1:0,2:2:6:66,6,0	0/0:2,0:2:6:0,6,64	1/1:0,5:5:15:162,15,0	1/1:0,1:1:3:32,3,0	1/1:0,13:13:39:397,39,0	./.:.:.:.:.	0/0:15,0:15:39:0,39,449	0/1:2,5:7:48:121,0,48	0/0:3,0:3:9:0,9,96	./.:.:.:.:.	./.:.:.:.:.	0/0:12,0:12:36:0,36,391	0/0:6,0:6:18:0,18,185	1/1:0,8:8:24:255,24,0	0/0:13,0:13:39:0,39,413	1/1:0,12:12:36:380,36,0	1/1:0,6:6:15:173,15,0	./.:.:.:.:.	./.:.:.:.:.	0/0:3,0:3:9:0,9,98	0/0:2,0:2:6:0,6,66	0/0:3,0:3:9:0,9,92	0/0:4,0:4:12:0,12,130	0/0:1,0:1:3:0,3,31	1/1:0,1:1:3:32,3,0	1/1:0,2:2:6:63,6,0	1/1:0,5:5:15:155,15,0	1/1:0,6:6:18:186,18,0	0/0:1,0:1:3:0,3,32	1/1:0,7:7:21:220,21,0	1/1:0,2:2:6:62,6,0	1/1:0,2:2:6:65,6,0	1/1:0,12:12:30:345,30,0	0/0:3,0:3:9:0,9,94	0/0:10,0:10:30:0,30,322	1/1:0,7:7:21:221,21,0	0/0:2,0:2:6:0,6,63	1/1:0,3:3:9:92,9,0	0/0:2,0:2:6:0,6,62	0/0:3,0:3:9:0,9,94	0/0:3,0:3:9:0,9,97	0/0:2,0:2:6:0,6,64	0/0:5,0:5:15:0,15,167	0/1:2,1:3:23:23,0,50	./.:.:.:.:.	1/1:0,2:2:6:63,6,0	./.:.:.:.:.	1/1:0,4:4:12:126,12,0	1/1:0,1:1:3:33,3,0	1/1:0,4:4:9:109,9,0	1/1:0,7:7:21:222,21,0	1/1:0,3:3:6:74,6,0	1/1:0,1:1:3:33,3,0	0/0:8,0:8:24:0,24,245	0/0:3,0:3:9:0,9,95	0/0:3,0:3:9:0,9,97	0/0:5,0:5:12:0,12,137	0/1:1,2:3:23:50,0,23	0/0:5,0:5:15:0,15,158	0/0:3,0:3:9:0,9,92	0/0:3,0:3:9:0,9,95	1/1:0,3:3:9:92,9,0	1/1:0,6:6:18:192,18,0	1/1:0,2:2:6:63,6,0	0/0:2,0:2:6:0,6,63	1/1:0,4:4:12:125,12,0	1/1:0,1:1:3:22,3,0	1/1:0,4:4:12:125,12,0	1/1:0,4:4:12:117,12,0	./.:.:.:.:.	1/1:0,2:2:6:54,6,0	1/1:0,3:3:9:97,9,0	1/1:0,3:3:9:96,9,0	1/1:0,6:6:18:192,18,0	1/1:0,5:5:12:136,12,0	1/1:0,7:7:21:221,21,0	0/0:1,0:1:3:0,3,32	1/1:0,8:8:24:250,24,0	0/0:5,0:5:15:0,15,162	0/0:4,0:4:9:0,9,108	0/0:2,0:2:6:0,6,59	0/0:5,0:5:15:0,15,162	0/0:4,0:4:12:0,12,122	0/0:4,0:4:12:0,12,126	0/0:4,0:4:12:0,12,127	1/1:0,3:3:9:94,9,0	1/1:0,4:4:12:126,12,0	0/0:7,0:7:21:0,21,226	1/1:0,2:2:6:64,6,0	0/0:3,0:3:9:0,9,97	1/1:0,3:3:9:93,9,0	1/1:0,4:4:12:126,12,0	0/0:4,0:4:12:0,12,135	0/0:2,0:2:6:0,6,63	1/1:0,6:6:18:195,18,0	./.:.:.:.:.	1/1:0,3:3:9:96,9,0	1/1:0,4:4:12:126,12,0	1/1:0,4:4:12:127,12,0	./.:.:.:.:.	./.:.:.:.:.	0/0:3,0:3:6:0,6,77	0/0:3,0:3:6:0,6,70	1/1:0,2:2:6:63,6,0	1/1:0,2:3:6:63,6,0	0/0:4,0:4:6:0,6,89	0/0:17,0:17:51:0,51,579
chr0	100943048	.	T	G	7808.73	.	AC=131;AF=0.528;AN=248;BaseQRankSum=5.922;DP=502;Dels=0.00;FS=1.465;HaplotypeScore=0.1399;InbreedingCoeff=0.4686;MLEAC=133;MLEAF=0.536;MQ=58.21;MQ0=0;MQRankSum=-0.098;QD=25.77;ReadPosRankSum=0.181	GT:AD:DP:GQ:PL	1/1:0,24:24:69:709,69,0	0/0:9,0:9:27:0,27,270	0/1:1,4:5:16:115,0,16	0/0:14,0:14:42:0,42,409	0/1:1,6:7:8:165,0,8	1/1:0,5:5:15:153,15,0	0/0:3,0:3:9:0,9,86	1/1:0,2:2:6:53,6,0	./.:.:.:.:.	0/0:8,0:8:24:0,24,235	0/0:1,0:1:3:0,3,32	1/1:0,8:8:24:260,24,0	1/1:1,13:14:11:357,11,0	./.:.:.:.:.	1/1:0,7:7:21:224,21,0	1/1:0,8:8:24:244,24,0	1/1:0,5:5:15:158,15,0	./.:.:.:.:.	./.:.:.:.:.	./.:.:.:.:.	./.:.:.:.:.	0/0:3,0:3:9:0,9,86	1/1:0,5:5:15:155,15,0	1/1:0,10:10:30:316,30,0	./.:.:.:.:.	1/1:0,10:10:30:322,30,0	0/0:9,0:9:27:0,27,269	1/1:0,1:1:3:34,3,0	0/1:3,1:4:21:21,0,87	1/1:0,6:6:18:189,18,0	1/1:0,2:2:6:52,6,0	0/1:1,2:3:24:55,0,24	1/1:0,4:4:12:128,12,0	1/1:0,1:1:3:35,3,0	0/1:1,5:6:11:139,0,11	./.:.:.:.:.	0/0:8,0:8:21:0,21,231	0/1:1,2:3:21:53,0,21	0/0:2,0:2:6:0,6,61	0/0:2,0:2:6:0,6,65	0/1:1,1:2:26:26,0,26	0/0:5,0:5:15:0,15,149	0/0:9,0:9:27:0,27,267	0/1:1,4:5:13:112,0,13	0/0:8,0:8:24:0,24,231	1/1:0,6:6:18:201,18,0	1/1:0,5:5:15:158,15,0	1/1:0,3:3:9:85,9,0	1/1:0,1:1:3:32,3,0	0/0:1,0:1:3:0,3,28	0/0:2,0:2:6:0,6,57	0/0:1,0:1:3:0,3,29	0/0:4,0:4:12:0,12,122	0/0:2,0:2:6:0,6,57	1/1:0,2:2:6:62,6,0	1/1:0,1:1:3:33,3,0	0/1:1,3:4:18:86,0,18	0/1:1,3:4:18:84,0,18	0/0:3,0:3:9:0,9,86	1/1:0,2:2:6:62,6,0	1/1:0,1:1:3:31,3,0	1/1:0,2:2:6:70,6,0	1/1:0,6:6:18:193,18,0	0/0:4,0:4:12:0,12,118	0/0:2,0:2:6:0,6,64	1/1:0,6:6:18:189,18,0	0/0:2,0:2:6:0,6,58	1/1:0,4:4:12:122,12,0	0/0:4,0:4:12:0,12,117	./.:.:.:.:.	0/0:1,0:1:3:0,3,33	0/0:1,0:1:3:0,3,33	0/0:2,0:2:6:0,6,58	0/1:2,2:4:40:49,0,40	1/1:0,3:3:9:92,9,0	./.:.:.:.:.	1/1:0,1:1:3:31,3,0	0/1:2,2:4:46:55,0,46	./.:.:.:.:.	1/1:0,4:4:12:119,12,0	0/1:2,2:4:46:52,0,46	1/1:0,2:2:6:63,6,0	1/1:0,2:2:6:54,6,0	0/0:1,0:1:3:0,3,31	0/1:3,1:4:19:19,0,80	0/0:2,0:2:6:0,6,63	0/0:1,0:1:3:0,3,30	1/1:0,2:2:6:62,6,0	0/0:2,0:2:6:0,6,57	0/0:2,0:2:6:0,6,63	0/0:1,0:1:3:0,3,29	1/1:0,1:1:3:32,3,0	0/1:1,3:4:17:83,0,17	1/1:0,1:1:3:32,3,0	0/0:2,0:2:6:0,6,59	1/1:0,4:4:12:108,12,0	1/1:0,2:2:6:54,6,0	1/1:0,2:2:6:65,6,0	1/1:0,1:1:3:30,3,0	./.:.:.:.:.	1/1:0,2:2:6:43,6,0	1/1:0,3:3:9:94,9,0	1/1:0,2:2:6:63,6,0	0/1:1,2:3:19:56,0,19	1/1:0,1:1:3:34,3,0	1/1:0,8:8:24:259,24,0	0/0:2,0:2:6:0,6,63	1/1:0,5:5:15:156,15,0	0/0:4,0:4:12:0,12,120	0/0:2,0:2:3:0,3,45	0/0:3,0:3:6:0,6,73	0/0:4,0:4:12:0,12,124	0/0:3,0:3:9:0,9,96	0/0:2,0:2:6:0,6,59	0/0:4,0:4:12:0,12,121	1/1:0,4:4:12:122,12,0	1/1:0,2:2:6:66,6,0	0/0:2,0:2:6:0,6,57	0/1:1,3:4:18:75,0,18	0/0:2,0:2:6:0,6,63	1/1:0,7:7:21:225,21,0	1/1:0,2:2:6:59,6,0	0/0:5,0:5:15:0,15,148	0/0:4,0:4:12:0,12,118	1/1:0,4:4:12:123,12,0	0/0:1,0:1:3:0,3,30	1/1:0,2:2:6:61,6,0	1/1:0,5:5:15:161,15,0	1/1:0,3:3:9:98,9,0	1/1:0,2:2:3:45,3,0	./.:.:.:.:.	0/0:3,0:3:6:0,6,76	0/0:7,0:7:12:0,12,164	1/1:0,3:3:9:97,9,0	1/1:0,2:2:3:45,3,0	0/0:4,0:4:6:0,6,89	0/0:26,0:26:78:0,78,869
chr0	100943051	.	G	T	7236.15	.	AC=139;AF=0.565;AN=246;BaseQRankSum=-5.897;DP=476;Dels=0.00;FS=7.336;HaplotypeScore=0.0275;InbreedingCoeff=0.6015;MLEAC=143;MLEAF=0.581;MQ=58.30;MQ0=0;MQRankSum=0.152;QD=25.94;ReadPosRankSum=-1.479	GT:AD:DP:GQ:PL	1/1:0,19:19:57:554,57,0	0/0:10,0:10:30:0,30,312	1/1:0,4:4:12:117,12,0	0/0:14,0:14:42:0,42,446	1/1:0,5:5:15:149,15,0	1/1:0,5:5:15:143,15,0	0/0:3,0:3:9:0,9,97	1/1:0,2:2:6:53,6,0	./.:.:.:.:.	0/0:8,0:8:24:0,24,255	0/0:1,0:1:3:0,3,32	1/1:0,8:8:24:235,24,0	1/1:0,12:12:33:353,33,0	./.:.:.:.:.	1/1:0,8:8:24:236,24,0	1/1:0,8:8:24:229,24,0	1/1:0,6:6:18:176,18,0	./.:.:.:.:.	./.:.:.:.:.	./.:.:.:.:.	./.:.:.:.:.	0/0:3,0:3:9:0,9,92	1/1:0,4:4:12:118,12,0	1/1:0,10:10:30:305,30,0	./.:.:.:.:.	1/1:0,10:10:30:289,30,0	0/0:9,0:9:27:0,27,284	1/1:0,1:1:3:32,3,0	0/1:3,1:4:20:20,0,87	1/1:0,6:6:18:178,18,0	1/1:0,2:2:6:51,6,0	0/1:1,2:3:23:54,0,23	1/1:0,4:4:12:118,12,0	1/1:0,2:2:6:63,6,0	1/1:0,5:5:15:150,15,0	./.:.:.:.:.	0/0:8,0:8:21:0,21,238	0/1:1,2:3:23:49,0,23	0/0:2,0:2:6:0,6,63	0/0:2,0:2:6:0,6,67	0/1:1,1:2:26:26,0,26	0/0:5,0:5:15:0,15,156	0/0:8,0:8:24:0,24,252	1/1:0,3:3:9:90,9,0	0/0:8,0:8:24:0,24,261	1/1:0,6:6:18:181,18,0	1/1:0,4:4:12:123,12,0	1/1:0,3:3:9:85,9,0	1/1:0,1:1:3:31,3,0	0/0:1,0:1:3:0,3,33	0/0:2,0:2:6:0,6,62	0/0:1,0:1:3:0,3,31	0/0:4,0:4:12:0,12,125	0/0:2,0:2:6:0,6,63	1/1:0,2:2:6:60,6,0	1/1:0,1:1:3:32,3,0	1/1:0,3:3:9:92,9,0	1/1:0,3:3:9:93,9,0	0/0:3,0:3:9:0,9,97	1/1:0,2:2:6:61,6,0	1/1:0,1:1:3:31,3,0	1/1:0,2:2:6:64,6,0	1/1:0,6:6:18:181,18,0	0/0:4,0:4:12:0,12,122	0/0:2,0:2:6:0,6,63	1/1:0,6:6:18:181,18,0	0/0:2,0:2:6:0,6,62	1/1:0,4:4:12:120,12,0	0/0:4,0:4:12:0,12,126	./.:.:.:.:.	0/0:1,0:1:3:0,3,30	0/0:1,0:1:3:0,3,31	0/0:2,0:2:6:0,6,62	0/1:2,2:4:45:45,0,52	1/1:0,3:3:9:86,9,0	./.:.:.:.:.	1/1:0,1:1:3:29,3,0	0/1:1,2:3:23:51,0,23	./.:.:.:.:.	1/1:0,4:4:12:121,12,0	1/1:0,2:2:6:63,6,0	1/1:0,2:2:6:57,6,0	1/1:0,2:2:6:53,6,0	0/0:1,0:1:3:0,3,32	0/1:3,1:4:17:17,0,80	0/0:2,0:2:6:0,6,66	0/0:1,0:1:3:0,3,32	1/1:0,2:2:6:59,6,0	0/0:2,0:2:6:0,6,65	0/0:2,0:2:6:0,6,63	0/0:1,0:1:3:0,3,31	1/1:0,1:1:3:30,3,0	1/1:0,3:3:9:92,9,0	1/1:0,1:1:3:31,3,0	0/0:2,0:2:6:0,6,63	1/1:0,4:4:12:105,12,0	1/1:0,2:2:6:55,6,0	1/1:0,2:2:6:51,6,0	./.:.:.:.:.	./.:.:.:.:.	1/1:0,2:2:6:43,6,0	1/1:0,3:3:9:90,9,0	1/1:0,2:2:6:57,6,0	1/1:0,2:2:6:61,6,0	1/1:0,1:1:3:31,3,0	1/1:0,8:8:24:238,24,0	0/0:2,0:2:6:0,6,65	1/1:0,4:4:12:118,12,0	0/0:3,0:3:9:0,9,97	0/0:2,0:2:3:0,3,45	0/0:3,0:3:6:0,6,77	0/0:3,0:3:9:0,9,97	0/0:3,0:3:9:0,9,94	0/0:2,0:2:6:0,6,63	0/0:3,0:3:9:0,9,93	1/1:0,4:4:12:119,12,0	1/1:0,2:2:6:60,6,0	0/0:2,0:2:6:0,6,63	1/1:0,3:3:9:95,9,0	0/0:2,0:2:6:0,6,61	1/1:0,7:7:21:215,21,0	1/1:0,2:2:6:61,6,0	0/0:5,0:5:15:0,15,153	0/0:4,0:4:12:0,12,125	1/1:0,3:3:9:92,9,0	0/0:1,0:1:3:0,3,32	1/1:0,1:1:3:31,3,0	1/1:0,5:5:15:149,15,0	1/1:0,3:3:9:90,9,0	1/1:0,2:2:3:45,3,0	./.:.:.:.:.	0/0:3,0:3:6:0,6,71	0/0:7,0:7:12:0,12,165	1/1:0,3:3:9:93,9,0	1/1:0,2:2:3:45,3,0	0/0:4,0:4:6:0,6,89	0/0:27,0:27:81:0,81,926
chr0	100943088	.	T	A	8963.82	.	AC=141;AF=0.592;AN=238;BaseQRankSum=3.514;DP=514;Dels=0.00;FS=15.449;HaplotypeScore=0.0084;InbreedingCoeff=0.6219;MLEAC=147;MLEAF=0.618;MQ=58.29;MQ0=0;MQRankSum=-0.063;QD=27.25;ReadPosRankSum=-0.625	GT:AD:DP:GQ:PL	1/1:0,20:20:60:563,60,0	0/0:9,0:9:27:0,27,262	1/1:0,6:6:18:196,18,0	0/0:11,0:11:33:0,33,330	1/1:0,9:9:27:272,27,0	1/1:0,8:8:24:244,24,0	0/0:3,0:3:9:0,9,88	1/1:0,1:1:3:22,3,0	./.:.:.:.:.	0/0:9,0:9:27:0,27,270	0/0:2,0:2:6:0,6,59	1/1:0,6:6:18:187,18,0	1/1:0,13:13:36:386,36,0	./.:.:.:.:.	1/1:0,15:15:45:455,45,0	1/1:0,11:11:33:338,33,0	1/1:0,6:6:18:183,18,0	./.:.:.:.:.	./.:.:.:.:.	./.:.:.:.:.	0/0:1,0:1:3:0,3,30	0/0:2,0:2:6:0,6,64	1/1:0,6:6:18:184,18,0	1/1:0,16:16:48:483,48,0	0/0:1,0:1:3:0,3,35	1/1:0,12:12:36:367,36,0	0/0:7,0:7:21:0,21,207	1/1:0,4:4:12:130,12,0	0/1:3,1:4:20:20,0,81	1/1:0,4:4:12:122,12,0	1/1:0,2:2:6:55,6,0	1/1:0,1:1:3:33,3,0	1/1:0,3:3:9:97,9,0	1/1:0,1:1:3:32,3,0	1/1:0,6:6:18:186,18,0	./.:.:.:.:.	0/0:5,0:5:15:0,15,151	0/1:1,4:5:14:115,0,14	0/0:4,0:4:12:0,12,126	./.:.:.:.:.	1/1:0,1:1:3:32,3,0	0/0:5,0:5:15:0,15,150	0/0:7,0:7:21:0,21,209	1/1:0,5:5:15:153,15,0	0/0:9,0:9:27:0,27,269	1/1:0,8:8:24:240,24,0	1/1:0,10:10:30:305,30,0	1/1:0,1:1:3:22,3,0	1/1:0,1:1:3:32,3,0	0/0:1,0:1:3:0,3,32	0/0:2,0:2:6:0,6,63	0/0:1,0:1:3:0,3,30	0/0:6,0:6:18:0,18,179	0/0:2,0:2:6:0,6,61	1/1:0,3:3:9:98,9,0	1/1:0,2:2:3:32,3,0	1/1:0,3:3:9:95,9,0	1/1:0,2:2:6:61,6,0	0/0:2,0:2:6:0,6,59	1/1:0,1:1:3:32,3,0	1/1:0,2:2:6:62,6,0	1/1:0,2:2:6:63,6,0	1/1:0,6:6:18:188,18,0	0/0:4,0:4:12:0,12,120	./.:.:.:.:.	1/1:0,5:5:15:153,15,0	0/0:1,0:1:3:0,3,30	1/1:0,4:4:12:122,12,0	0/0:4,0:4:12:0,12,122	./.:.:.:.:.	./.:.:.:.:.	./.:.:.:.:.	0/0:2,0:2:6:0,6,61	0/1:3,2:5:47:47,0,80	1/1:0,6:6:18:188,18,0	./.:.:.:.:.	1/1:0,2:2:6:63,6,0	0/1:1,2:3:22:50,0,22	./.:.:.:.:.	1/1:0,6:6:18:180,18,0	1/1:0,1:1:3:31,3,0	1/1:0,3:3:9:92,9,0	1/1:0,2:2:6:56,6,0	./.:.:.:.:.	0/1:4,1:5:16:16,0,103	0/0:1,0:1:3:0,3,34	0/0:1,0:1:3:0,3,31	1/1:0,2:2:6:63,6,0	0/0:2,0:2:6:0,6,59	0/0:2,0:2:6:0,6,65	0/0:1,0:1:3:0,3,31	1/1:0,2:2:6:62,6,0	1/1:0,5:5:15:154,15,0	1/1:0,1:1:3:33,3,0	0/0:2,0:2:6:0,6,61	1/1:0,3:3:9:77,9,0	1/1:0,2:2:6:53,6,0	1/1:0,5:5:15:153,15,0	1/1:0,2:2:6:63,6,0	./.:.:.:.:.	1/1:0,2:2:6:43,6,0	1/1:0,2:2:6:61,6,0	1/1:0,2:2:6:63,6,0	1/1:0,1:1:3:34,3,0	1/1:0,1:1:3:32,3,0	1/1:0,6:6:18:184,18,0	0/0:1,0:1:3:0,3,30	1/1:0,3:3:9:96,9,0	0/0:3,0:3:9:0,9,92	./.:.:.:.:.	0/0:3,0:3:6:0,6,77	0/0:3,0:3:9:0,9,94	0/0:2,0:2:6:0,6,57	0/0:1,0:1:3:0,3,30	0/0:3,0:3:9:0,9,93	1/1:0,4:4:12:121,12,0	./.:.:.:.:.	0/0:2,0:2:6:0,6,59	1/1:0,3:3:9:96,9,0	0/0:1,0:1:3:0,3,29	1/1:0,9:9:27:270,27,0	1/1:0,3:3:9:95,9,0	0/0:5,0:5:15:0,15,158	0/0:4,0:4:12:0,12,125	1/1:0,3:3:9:93,9,0	0/0:1,0:1:3:0,3,30	1/1:0,4:4:12:128,12,0	1/1:0,5:5:15:156,15,0	1/1:0,2:2:6:61,6,0	1/1:0,2:2:3:45,3,0	./.:.:.:.:.	0/0:3,0:3:6:0,6,75	0/0:7,0:7:12:0,12,164	1/1:0,3:3:9:95,9,0	1/1:0,4:4:6:89,6,0	0/0:2,0:2:3:0,3,45	0/0:35,0:35:99:0,105,1163
chr0	100943094	.	C	G	8647.42	.	AC=136;AF=0.591;AN=230;BaseQRankSum=-1.316;DP=512;Dels=0.00;FS=15.239;HaplotypeScore=0.0326;InbreedingCoeff=0.6455;MLEAC=143;MLEAF=0.622;MQ=58.30;MQ0=0;MQRankSum=0.610;QD=26.86;ReadPosRankSum=-0.117	GT:AD:DP:GQ:PL	1/1:0,18:18:54:489,54,0	0/0:11,0:11:33:0,33,335	1/1:0,7:7:21:214,21,0	0/0:12,0:12:36:0,36,366	1/1:0,12:12:36:361,36,0	1/1:0,6:6:18:182,18,0	0/0:3,0:3:9:0,9,90	1/1:0,1:1:3:22,3,0	./.:.:.:.:.	0/0:9,0:9:27:0,27,282	0/0:1,0:1:3:0,3,31	1/1:0,7:7:21:212,21,0	1/1:0,12:12:30:309,30,0	./.:.:.:.:.	1/1:0,15:15:45:457,45,0	1/1:0,11:11:33:328,33,0	1/1:0,6:6:18:178,18,0	./.:.:.:.:.	./.:.:.:.:.	./.:.:.:.:.	0/0:1,0:1:3:0,3,30	0/0:3,0:3:9:0,9,90	1/1:0,5:5:15:153,15,0	1/1:0,16:16:48:488,48,0	0/0:1,0:1:3:0,3,36	1/1:0,10:10:30:296,30,0	0/0:9,0:9:27:0,27,267	1/1:0,3:3:9:100,9,0	0/1:3,1:4:19:19,0,84	1/1:0,7:7:21:203,21,0	1/1:0,2:2:6:52,6,0	1/1:0,1:1:3:32,3,0	1/1:0,3:3:9:95,9,0	1/1:0,1:1:3:32,3,0	1/1:0,4:4:12:119,12,0	./.:.:.:.:.	0/0:5,0:5:15:0,15,151	0/1:1,4:5:16:107,0,16	0/0:3,0:3:9:0,9,97	./.:.:.:.:.	1/1:0,1:1:3:34,3,0	0/0:5,0:5:15:0,15,152	0/0:8,0:8:24:0,24,242	1/1:0,8:8:24:243,24,0	0/0:13,0:13:39:0,39,390	1/1:0,7:7:21:219,21,0	1/1:0,9:9:24:245,24,0	1/1:0,2:2:6:52,6,0	1/1:0,1:1:3:31,3,0	0/0:1,0:1:3:0,3,31	0/0:2,0:2:6:0,6,59	0/0:1,0:1:3:0,3,33	0/0:5,0:5:15:0,15,157	0/0:2,0:2:6:0,6,63	1/1:0,3:3:9:89,9,0	1/1:0,2:2:6:60,6,0	1/1:0,3:3:9:92,9,0	1/1:0,2:2:6:60,6,0	0/0:2,0:2:6:0,6,59	./.:.:.:.:.	1/1:0,2:2:6:60,6,0	1/1:0,2:2:6:59,6,0	1/1:0,5:5:15:149,15,0	0/0:3,0:3:9:0,9,96	./.:.:.:.:.	1/1:0,5:5:15:150,15,0	./.:.:.:.:.	1/1:0,2:2:6:53,6,0	0/0:4,0:4:12:0,12,118	./.:.:.:.:.	0/0:2,0:2:6:0,6,61	./.:.:.:.:.	0/0:1,0:1:3:0,3,32	0/1:2,4:6:41:96,0,41	1/1:0,5:5:15:153,15,0	./.:.:.:.:.	1/1:0,2:2:6:61,6,0	1/1:0,3:3:9:87,9,0	./.:.:.:.:.	1/1:0,5:5:15:143,15,0	1/1:0,1:1:3:29,3,0	1/1:0,3:3:9:89,9,0	1/1:0,2:2:6:54,6,0	./.:.:.:.:.	0/1:2,1:3:22:22,0,54	0/0:1,0:1:3:0,3,35	0/0:1,0:1:3:0,3,31	1/1:0,2:2:6:63,6,0	0/0:3,0:3:9:0,9,92	0/0:2,0:2:6:0,6,65	./.:.:.:.:.	1/1:0,3:3:9:88,9,0	1/1:0,4:4:12:125,12,0	1/1:0,1:1:3:30,3,0	0/0:2,0:2:6:0,6,61	1/1:0,3:3:9:76,9,0	1/1:0,2:2:6:53,6,0	1/1:0,6:6:18:175,18,0	1/1:0,2:2:6:62,6,0	./.:.:.:.:.	1/1:0,2:2:6:43,6,0	1/1:0,2:2:6:61,6,0	1/1:0,4:4:12:120,12,0	./.:.:.:.:.	1/1:0,1:1:3:31,3,0	1/1:0,6:6:18:184,18,0	./.:.:.:.:.	1/1:0,3:3:9:89,9,0	0/0:3,0:3:9:0,9,95	0/0:1,0:1:3:0,3,30	0/0:3,0:3:6:0,6,76	0/0:3,0:3:9:0,9,98	0/0:1,0:1:3:0,3,31	0/0:1,0:1:3:0,3,31	0/0:3,0:3:9:0,9,97	1/1:0,4:4:12:121,12,0	./.:.:.:.:.	0/0:2,0:2:6:0,6,61	1/1:0,3:3:9:90,9,0	0/0:1,0:1:3:0,3,31	1/1:0,10:10:30:298,30,0	1/1:0,3:3:9:92,9,0	0/0:5,0:5:15:0,15,152	0/0:4,0:4:12:0,12,121	1/1:0,3:3:9:89,9,0	0/0:1,0:1:3:0,3,31	1/1:0,3:3:9:96,9,0	1/1:0,6:6:18:184,18,0	./.:.:.:.:.	1/1:0,2:2:3:45,3,0	./.:.:.:.:.	0/0:3,0:3:6:0,6,78	0/0:7,0:7:12:0,12,166	1/1:0,3:3:9:93,9,0	1/1:0,4:4:6:89,6,0	0/0:2,0:2:3:0,3,45	0/0:34,0:34:99:0,102,1150
chr0	100943125	.	T	C	8998.78	.	AC=136;AF=0.562;AN=242;BaseQRankSum=3.099;DP=518;Dels=0.00;FS=16.949;HaplotypeScore=0.0721;InbreedingCoeff=0.6299;MLEAC=144;MLEAF=0.595;MQ=58.33;MQ0=0;MQRankSum=-0.978;QD=28.30;ReadPosRankSum=-0.830	GT:AD:DP:GQ:PL	1/1:0,19:19:57:522,57,0	0/0:13,0:13:39:0,39,410	1/1:0,6:6:18:194,18,0	0/0:10,0:10:30:0,30,310	1/1:0,11:11:33:347,33,0	1/1:0,5:5:15:157,15,0	0/0:2,0:2:6:0,6,60	./.:.:.:.:.	0/0:1,0:1:3:0,3,31	0/0:8,0:8:21:0,21,231	0/0:2,0:2:6:0,6,67	1/1:0,7:7:21:222,21,0	1/1:0,8:8:24:253,24,0	./.:.:.:.:.	1/1:0,13:13:39:417,39,0	1/1:0,12:12:36:375,36,0	1/1:0,5:5:12:130,12,0	1/1:0,1:1:3:32,3,0	./.:.:.:.:.	./.:.:.:.:.	0/0:1,0:1:3:0,3,33	0/0:2,0:2:6:0,6,59	1/1:0,7:7:21:222,21,0	1/1:0,15:15:45:465,45,0	0/0:1,0:1:3:0,3,31	1/1:0,10:10:30:306,30,0	0/0:8,0:8:24:0,24,245	1/1:0,3:3:9:97,9,0	0/0:1,0:1:3:0,3,32	1/1:0,9:9:27:290,27,0	./.:.:.:.:.	1/1:0,2:2:6:67,6,0	1/1:0,2:2:6:65,6,0	1/1:0,2:2:6:55,6,0	1/1:0,7:7:21:216,21,0	0/0:2,0:2:6:0,6,67	0/0:5,0:5:15:0,15,156	0/1:1,4:5:16:113,0,16	0/0:6,0:6:18:0,18,181	0/0:1,0:1:3:0,3,33	1/1:0,1:1:3:33,3,0	0/0:4,0:4:12:0,12,118	0/0:5,0:5:15:0,15,150	1/1:0,9:9:27:269,27,0	0/0:15,0:15:45:0,45,459	1/1:0,10:10:30:318,30,0	1/1:0,10:10:30:315,30,0	1/1:0,2:2:6:67,6,0	1/1:0,1:1:3:33,3,0	0/0:1,0:1:3:0,3,33	0/0:2,0:2:6:0,6,61	0/0:1,0:1:3:0,3,30	0/0:6,0:6:18:0,18,183	0/0:1,0:1:3:0,3,33	1/1:0,1:1:3:32,3,0	1/1:0,1:2:3:22,3,0	1/1:0,3:3:9:96,9,0	1/1:0,4:4:12:129,12,0	0/0:1,0:1:3:0,3,33	1/1:0,3:3:9:95,9,0	1/1:0,1:1:3:30,3,0	1/1:0,2:2:6:63,6,0	1/1:0,4:4:12:123,12,0	0/0:2,0:2:6:0,6,59	0/0:2,0:2:6:0,6,59	1/1:0,2:2:6:62,6,0	./.:.:.:.:.	1/1:0,2:2:6:65,6,0	0/0:3,0:3:9:0,9,91	0/0:1,0:1:3:0,3,31	0/0:3,0:3:9:0,9,89	./.:.:.:.:.	0/0:2,0:2:6:0,6,59	0/1:2,2:4:47:48,0,47	1/1:0,5:5:15:155,15,0	./.:.:.:.:.	1/1:0,1:1:3:31,3,0	0/1:1,4:5:15:110,0,15	./.:.:.:.:.	1/1:0,5:5:15:154,15,0	1/1:0,2:2:6:65,6,0	1/1:0,3:3:9:89,9,0	1/1:0,2:2:6:69,6,0	0/0:2,0:2:6:0,6,63	0/0:4,0:4:12:0,12,122	0/0:1,0:1:3:0,3,32	0/0:1,0:1:3:0,3,31	1/1:0,3:3:9:85,9,0	0/0:2,0:2:6:0,6,64	0/0:1,0:1:3:0,3,32	./.:.:.:.:.	1/1:0,6:6:18:195,18,0	1/1:0,3:3:9:94,9,0	1/1:0,1:1:3:33,3,0	0/0:1,0:1:3:0,3,31	1/1:0,2:2:6:54,6,0	0/1:1,1:2:16:16,0,27	1/1:0,6:6:18:187,18,0	1/1:0,2:2:6:62,6,0	./.:.:.:.:.	1/1:0,2:2:6:43,6,0	./.:.:.:.:.	1/1:0,3:3:9:91,9,0	1/1:0,2:2:6:67,6,0	1/1:0,1:1:3:34,3,0	1/1:0,5:5:15:161,15,0	./.:.:.:.:.	1/1:0,3:3:9:94,9,0	0/0:2,0:2:6:0,6,61	0/0:1,0:1:3:0,3,29	0/0:4,0:4:9:0,9,108	0/0:2,0:2:6:0,6,65	0/0:2,0:2:6:0,6,58	0/0:3,0:3:9:0,9,95	0/0:3,0:3:9:0,9,92	1/1:0,4:4:12:126,12,0	1/1:0,1:1:3:32,3,0	0/0:3,0:3:9:0,9,89	1/1:0,3:3:9:97,9,0	0/0:1,0:1:3:0,3,30	1/1:0,7:7:21:220,21,0	1/1:0,3:3:9:96,9,0	0/0:5,0:5:12:0,12,126	./.:.:.:.:.	1/1:0,3:3:9:88,9,0	./.:.:.:.:.	1/1:0,7:7:21:221,21,0	1/1:0,4:4:12:129,12,0	1/1:0,1:1:3:32,3,0	1/1:0,2:2:3:45,3,0	./.:.:.:.:.	0/0:3,0:3:6:0,6,75	0/0:7,0:7:12:0,12,165	1/1:0,3:3:9:95,9,0	1/1:0,6:6:9:134,9,0	0/0:2,0:2:3:0,3,45	0/0:38,0:38:99:0,114,1305
chr0	100943162	.	A	G	793.52	.	AC=12;AF=0.050;AN=240;BaseQRankSum=1.525;DP=469;Dels=0.00;FS=0.000;HaplotypeScore=0.2238;InbreedingCoeff=0.1960;MLEAC=12;MLEAF=0.050;MQ=58.61;MQ0=0;MQRankSum=0.661;QD=22.67;ReadPosRankSum=0.090	GT:AD:DP:GQ:PL	1/1:0,11:11:33:302,33,0	0/0:10,0:10:30:0,30,306	0/0:7,0:7:21:0,21,225	0/0:12,0:12:36:0,36,381	0/0:11,0:11:33:0,33,348	1/1:0,7:7:21:219,21,0	0/0:1,0:1:3:0,3,29	./.:.:.:.:.	0/0:1,0:1:3:0,3,29	0/0:7,0:7:21:0,21,225	0/0:1,0:1:3:0,3,32	0/0:8,0:8:24:0,24,252	0/0:7,0:7:21:0,21,215	./.:.:.:.:.	0/0:7,0:7:21:0,21,223	0/0:9,0:9:27:0,27,285	0/0:3,0:3:9:0,9,92	1/1:0,1:1:3:32,3,0	./.:.:.:.:.	./.:.:.:.:.	0/0:2,0:2:6:0,6,61	0/0:3,0:3:9:0,9,94	0/0:7,0:7:21:0,21,220	0/0:10,0:10:30:0,30,311	0/0:1,0:1:3:0,3,31	0/0:10,0:10:30:0,30,312	0/0:9,0:9:27:0,27,275	./.:.:.:.:.	0/0:2,0:2:6:0,6,63	0/0:6,0:6:18:0,18,184	0/0:2,0:2:6:0,6,59	0/0:3,0:3:9:0,9,97	0/0:2,0:2:6:0,6,61	0/0:2,0:2:6:0,6,57	0/0:9,0:9:27:0,27,287	0/0:2,0:2:6:0,6,65	0/0:3,0:3:9:0,9,95	0/1:1,5:6:14:143,0,14	0/0:5,0:5:15:0,15,152	0/0:1,0:1:3:0,3,32	0/0:1,0:1:3:0,3,30	0/0:4,0:4:12:0,12,128	0/0:4,0:4:12:0,12,125	0/0:9,0:9:27:0,27,275	0/0:12,0:12:36:0,36,359	0/0:9,0:9:27:0,27,289	0/0:7,0:7:21:0,21,226	0/0:2,0:2:6:0,6,66	0/0:1,0:1:3:0,3,29	0/0:1,0:1:3:0,3,31	0/0:2,0:2:6:0,6,61	0/0:2,0:2:6:0,6,65	0/0:3,0:3:9:0,9,95	0/0:1,0:1:3:0,3,32	0/0:1,0:1:3:0,3,32	0/0:1,0:1:3:0,3,22	0/0:4,0:4:12:0,12,133	0/0:3,0:3:9:0,9,92	./.:.:.:.:.	0/0:3,0:3:9:0,9,92	0/0:1,0:1:3:0,3,32	0/0:1,0:1:3:0,3,34	0/0:3,0:3:9:0,9,94	0/0:3,0:3:9:0,9,95	0/0:2,0:2:6:0,6,63	0/0:1,0:1:3:0,3,31	./.:.:.:.:.	0/0:2,0:2:6:0,6,59	0/0:2,0:2:6:0,6,59	0/0:1,0:1:3:0,3,31	0/0:3,0:3:9:0,9,92	./.:.:.:.:.	0/0:5,0:5:12:0,12,122	0/0:3,0:3:9:0,9,94	0/0:3,0:3:9:0,9,95	./.:.:.:.:.	0/0:1,0:1:3:0,3,33	0/0:6,0:6:18:0,18,184	./.:.:.:.:.	1/1:0,5:5:15:165,15,0	0/0:1,0:1:3:0,3,31	0/0:1,0:1:3:0,3,33	0/0:1,0:1:3:0,3,32	0/0:6,0:6:18:0,18,181	0/0:3,0:3:9:0,9,95	0/0:2,0:2:6:0,6,63	0/0:1,0:1:3:0,3,31	1/1:0,2:2:6:54,6,0	0/0:1,0:1:3:0,3,31	0/0:1,0:1:3:0,3,30	./.:.:.:.:.	0/0:4,0:4:12:0,12,122	0/0:3,0:3:9:0,9,95	0/0:2,0:2:6:0,6,63	0/0:1,0:1:3:0,3,31	0/0:2,0:2:6:0,6,43	0/0:2,0:2:3:0,3,32	0/0:5,0:5:15:0,15,161	0/0:2,0:2:6:0,6,64	./.:.:.:.:.	0/0:2,0:2:6:0,6,43	./.:.:.:.:.	0/1:1,2:3:22:52,0,22	0/0:2,0:2:6:0,6,61	./.:.:.:.:.	0/0:7,0:7:21:0,21,225	./.:.:.:.:.	0/0:3,0:3:9:0,9,96	0/0:1,0:1:3:0,3,32	0/0:1,0:1:3:0,3,29	0/0:2,0:2:6:0,6,61	0/0:1,0:1:3:0,3,32	0/0:3,0:3:9:0,9,94	0/0:4,0:4:12:0,12,126	0/0:3,0:3:9:0,9,92	0/0:3,0:3:9:0,9,90	0/0:1,0:1:3:0,3,31	0/0:5,0:5:15:0,15,151	0/0:1,0:1:3:0,3,32	0/0:1,0:1:3:0,3,31	0/0:4,0:4:12:0,12,124	0/0:2,0:2:6:0,6,63	0/0:5,0:5:15:0,15,162	./.:.:.:.:.	0/0:2,0:2:6:0,6,60	0/0:1,0:1:3:0,3,29	0/0:6,0:6:18:0,18,185	0/0:4,0:4:12:0,12,124	0/0:2,0:2:6:0,6,65	0/0:2,0:2:3:0,3,45	./.:.:.:.:.	0/0:3,0:3:6:0,6,76	0/0:5,0:5:9:0,9,106	0/0:3,0:3:9:0,9,94	0/0:6,0:6:9:0,9,134	0/0:2,0:2:3:0,3,45	0/0:39,0:39:99:0,117,1284
chr0	100943165	.	C	T	7758.73	.	AC=131;AF=0.555;AN=236;BaseQRankSum=-1.240;DP=475;Dels=0.00;FS=6.480;HaplotypeScore=0.2268;InbreedingCoeff=0.6338;MLEAC=137;MLEAF=0.581;MQ=58.58;MQ0=0;MQRankSum=-0.201;QD=27.91;ReadPosRankSum=-0.583	GT:AD:DP:GQ:PL	1/1:0,12:12:36:323,36,0	0/0:11,0:11:33:0,33,350	1/1:0,7:7:21:215,21,0	0/0:12,0:12:36:0,36,384	1/1:0,11:11:33:337,33,0	1/1:0,7:7:21:215,21,0	0/0:1,0:1:3:0,3,31	./.:.:.:.:.	0/0:1,0:1:3:0,3,27	0/0:7,0:7:21:0,21,232	0/0:1,0:1:3:0,3,33	1/1:0,8:8:24:249,24,0	1/1:0,7:7:21:220,21,0	./.:.:.:.:.	1/1:0,7:7:21:221,21,0	1/1:0,9:9:27:277,27,0	1/1:0,3:3:9:92,9,0	1/1:0,1:1:3:31,3,0	./.:.:.:.:.	./.:.:.:.:.	0/0:1,0:1:3:0,3,32	0/0:3,0:3:9:0,9,94	1/1:0,7:7:21:216,21,0	1/1:0,12:12:36:367,36,0	0/0:1,0:1:3:0,3,32	1/1:0,10:10:30:317,30,0	0/0:9,0:9:27:0,27,284	./.:.:.:.:.	0/0:2,0:2:6:0,6,66	1/1:0,6:6:18:178,18,0	1/1:0,2:2:6:65,6,0	1/1:0,3:3:9:95,9,0	1/1:0,2:2:6:61,6,0	1/1:0,2:2:6:56,6,0	1/1:0,8:8:24:251,24,0	0/0:2,0:2:6:0,6,69	0/0:3,0:3:9:0,9,94	0/1:1,5:6:14:139,0,14	0/0:4,0:4:12:0,12,126	0/0:1,0:1:3:0,3,32	./.:.:.:.:.	0/0:4,0:4:12:0,12,130	0/0:4,0:4:12:0,12,131	1/1:0,9:9:27:278,27,0	0/0:12,0:12:36:0,36,371	1/1:0,9:9:27:287,27,0	1/1:0,7:7:21:224,21,0	1/1:0,2:2:6:60,6,0	1/1:0,1:1:3:31,3,0	0/0:1,0:1:3:0,3,32	0/0:2,0:2:6:0,6,61	0/0:2,0:2:6:0,6,65	0/0:3,0:3:9:0,9,97	0/0:1,0:1:3:0,3,32	1/1:0,1:1:3:33,3,0	1/1:0,1:1:3:22,3,0	1/1:0,5:5:15:156,15,0	1/1:0,3:3:9:92,9,0	./.:.:.:.:.	1/1:0,3:3:9:92,9,0	1/1:0,1:1:3:32,3,0	1/1:0,1:1:3:32,3,0	1/1:0,4:4:12:124,12,0	0/0:3,0:3:9:0,9,95	0/0:2,0:2:6:0,6,63	1/1:0,1:1:3:31,3,0	./.:.:.:.:.	1/1:0,2:2:6:59,6,0	0/0:2,0:2:6:0,6,63	0/0:1,0:1:3:0,3,32	0/0:3,0:3:9:0,9,92	./.:.:.:.:.	0/0:5,0:5:15:0,15,154	0/1:1,2:3:25:49,0,25	1/1:0,3:3:9:95,9,0	./.:.:.:.:.	1/1:0,1:1:3:33,3,0	0/1:2,4:6:46:106,0,46	./.:.:.:.:.	1/1:0,6:6:18:194,18,0	1/1:0,1:1:3:31,3,0	1/1:0,1:1:3:33,3,0	1/1:0,1:1:3:32,3,0	0/0:7,0:7:21:0,21,221	0/0:4,0:4:12:0,12,122	0/0:2,0:2:6:0,6,65	0/0:1,0:1:3:0,3,32	1/1:0,2:2:6:51,6,0	0/0:1,0:1:3:0,3,32	./.:.:.:.:.	./.:.:.:.:.	1/1:0,4:4:12:122,12,0	1/1:0,3:3:9:96,9,0	1/1:0,2:2:6:64,6,0	0/0:1,0:1:3:0,3,32	1/1:0,2:2:6:43,6,0	0/0:1,0:2:3:0,3,33	1/1:0,6:6:18:190,18,0	1/1:0,2:2:6:65,6,0	./.:.:.:.:.	1/1:0,2:2:6:43,6,0	./.:.:.:.:.	1/1:0,3:3:9:92,9,0	1/1:0,2:2:6:61,6,0	./.:.:.:.:.	1/1:0,7:7:21:222,21,0	./.:.:.:.:.	1/1:0,3:3:9:93,9,0	0/0:1,0:1:3:0,3,32	0/0:1,0:1:3:0,3,30	0/0:2,0:2:6:0,6,59	0/0:1,0:1:3:0,3,32	0/0:3,0:3:9:0,9,97	0/0:4,0:4:12:0,12,128	0/0:4,0:4:12:0,12,122	1/1:0,3:3:9:91,9,0	1/1:0,1:1:3:31,3,0	0/0:5,0:5:15:0,15,156	1/1:0,1:1:3:32,3,0	0/0:1,0:1:3:0,3,32	1/1:0,4:4:12:124,12,0	1/1:0,2:2:6:65,6,0	0/0:5,0:5:15:0,15,164	./.:.:.:.:.	1/1:0,3:3:9:89,9,0	0/0:1,0:1:3:0,3,32	1/1:0,6:6:18:185,18,0	1/1:0,4:4:12:123,12,0	1/1:0,2:2:6:63,6,0	1/1:0,2:2:3:45,3,0	./.:.:.:.:.	0/0:3,0:3:6:0,6,77	0/0:5,0:5:9:0,9,113	1/1:0,4:4:12:120,12,0	1/1:0,6:6:9:134,9,0	0/0:2,0:2:3:0,3,45	0/0:37,0:37:99:0,111,1253
chr0	100943181	.	G	T	6386.56	.	AC=124;AF=0.525;AN=236;BaseQRankSum=-2.634;DP=456;Dels=0.00;FS=4.420;HaplotypeScore=0.0833;InbreedingCoeff=0.6235;MLEAC=127;MLEAF=0.538;MQ=58.69;MQ0=0;MQRankSum=-1.050;QD=26.61;ReadPosRankSum=0.563	GT:AD:DP:GQ:PL	1/1:0,10:10:30:277,30,0	0/0:13,0:13:39:0,39,406	1/1:0,4:4:12:120,12,0	0/0:13,0:13:36:0,36,394	1/1:0,8:8:24:247,24,0	1/1:0,6:6:18:184,18,0	0/0:4,0:4:9:0,9,108	./.:.:.:.:.	0/0:1,0:1:3:0,3,33	0/0:7,0:7:21:0,21,225	0/0:1,0:1:3:0,3,32	1/1:0,9:9:27:276,27,0	1/1:0,8:8:24:245,24,0	./.:.:.:.:.	1/1:0,7:7:21:220,21,0	1/1:0,9:9:27:271,27,0	1/1:0,3:3:9:92,9,0	1/1:0,1:1:3:32,3,0	./.:.:.:.:.	./.:.:.:.:.	0/0:1,0:1:3:0,3,33	0/0:6,0:6:15:0,15,171	1/1:0,4:4:12:122,12,0	1/1:0,7:7:21:219,21,0	0/0:1,0:1:3:0,3,32	1/1:0,4:4:12:111,12,0	0/0:9,0:9:27:0,27,280	./.:.:.:.:.	0/0:3,0:3:9:0,9,99	1/1:0,6:6:18:178,18,0	1/1:0,2:2:3:32,3,0	0/1:3,3:6:78:78,0,78	1/1:0,1:1:3:30,3,0	1/1:0,2:2:6:54,6,0	1/1:0,9:9:27:285,27,0	0/0:2,0:2:6:0,6,61	0/0:5,0:5:15:0,15,164	0/1:1,3:4:20:80,0,20	0/0:4,0:4:12:0,12,131	0/0:1,0:1:3:0,3,31	./.:.:.:.:.	0/0:4,0:4:12:0,12,130	0/0:5,0:5:15:0,15,158	1/1:0,7:7:21:219,21,0	0/0:12,0:12:36:0,36,368	1/1:0,5:5:15:155,15,0	1/1:0,2:2:6:66,6,0	0/1:1,1:2:26:26,0,26	1/1:0,1:1:3:31,3,0	0/0:2,0:2:6:0,6,63	0/0:1,0:1:3:0,3,31	0/0:2,0:2:6:0,6,65	0/0:3,0:3:9:0,9,96	0/0:1,0:1:3:0,3,32	./.:.:.:.:.	1/1:0,1:1:3:22,3,0	1/1:0,6:6:18:184,18,0	1/1:0,3:3:9:92,9,0	./.:.:.:.:.	1/1:0,4:4:12:122,12,0	1/1:0,1:1:3:32,3,0	./.:.:.:.:.	1/1:0,4:4:12:126,12,0	0/0:2,0:2:6:0,6,61	0/0:2,0:2:6:0,6,63	1/1:0,1:1:3:32,3,0	0/0:2,0:2:6:0,6,69	1/1:0,3:3:9:99,9,0	0/0:3,0:3:9:0,9,89	0/0:1,0:1:3:0,3,30	0/0:3,0:3:9:0,9,89	./.:.:.:.:.	0/0:6,0:6:18:0,18,192	1/1:0,2:2:6:62,6,0	1/1:0,2:2:6:64,6,0	./.:.:.:.:.	./.:.:.:.:.	0/1:2,4:6:48:101,0,48	1/1:0,1:1:3:28,3,0	1/1:0,5:5:15:157,15,0	1/1:0,1:1:3:31,3,0	1/1:0,1:1:3:34,3,0	1/1:0,1:1:3:30,3,0	0/0:8,0:8:21:0,21,234	0/0:3,0:3:9:0,9,95	0/0:2,0:2:6:0,6,63	0/0:2,0:2:6:0,6,65	1/1:0,2:2:6:52,6,0	0/0:2,0:2:3:0,3,32	0/0:1,0:1:3:0,3,32	./.:.:.:.:.	1/1:0,4:4:12:122,12,0	1/1:0,2:2:6:62,6,0	1/1:0,2:2:6:63,6,0	0/0:3,0:3:9:0,9,95	1/1:0,2:2:6:43,6,0	0/0:1,0:2:3:0,3,32	1/1:0,4:4:12:126,12,0	./.:.:.:.:.	./.:.:.:.:.	1/1:0,2:2:6:43,6,0	./.:.:.:.:.	1/1:0,3:3:9:93,9,0	1/1:0,4:4:12:121,12,0	1/1:0,1:1:3:32,3,0	1/1:0,6:6:18:188,18,0	./.:.:.:.:.	1/1:0,2:2:6:65,6,0	0/0:1,0:1:3:0,3,32	0/0:1,0:1:3:0,3,32	0/0:2,0:2:6:0,6,61	0/0:1,0:1:3:0,3,32	0/0:4,0:4:12:0,12,128	0/0:5,0:5:15:0,15,151	0/0:4,0:4:12:0,12,126	1/1:0,4:4:9:106,9,0	1/1:0,1:1:3:33,3,0	0/0:7,0:7:21:0,21,214	./.:.:.:.:.	0/0:1,0:1:3:0,3,32	1/1:0,2:2:6:61,6,0	1/1:0,1:1:3:32,3,0	0/0:4,0:4:12:0,12,127	0/0:1,0:1:3:0,3,33	1/1:0,3:3:9:94,9,0	0/0:4,0:4:12:0,12,126	1/1:0,5:5:15:162,15,0	1/1:0,6:6:18:186,18,0	1/1:0,2:2:6:63,6,0	1/1:0,2:2:3:45,3,0	./.:.:.:.:.	0/0:1,0:1:3:0,3,32	0/0:5,0:5:9:0,9,121	1/1:0,5:5:12:137,12,0	1/1:0,6:6:9:134,9,0	0/0:2,0:2:3:0,3,45	0/0:30,0:30:90:0,90,1003
chr0	100943191	.	T	C	5014.28	.	AC=114;AF=0.518;AN=220;BaseQRankSum=-4.645;DP=392;Dels=0.00;FS=0.406;HaplotypeScore=0.1891;InbreedingCoeff=0.6113;MLEAC=116;MLEAF=0.527;MQ=58.73;MQ0=0;MQRankSum=0.749;QD=25.58;ReadPosRankSum=-0.038	GT:AD:DP:GQ:PL	1/1:0,9:9:27:254,27,0	0/0:13,0:13:39:0,39,410	1/1:0,3:3:9:91,9,0	0/0:11,0:11:30:0,30,333	1/1:0,6:6:18:181,18,0	1/1:0,5:5:15:152,15,0	0/0:4,0:4:9:0,9,108	./.:.:.:.:.	0/0:1,0:1:3:0,3,32	0/0:7,0:7:21:0,21,212	0/0:1,0:1:3:0,3,32	1/1:0,7:7:21:214,21,0	1/1:0,8:8:24:230,24,0	./.:.:.:.:.	1/1:0,5:5:15:156,15,0	1/1:0,9:9:27:265,27,0	1/1:0,3:3:9:89,9,0	1/1:0,1:1:3:32,3,0	./.:.:.:.:.	./.:.:.:.:.	0/0:1,0:1:3:0,3,32	0/0:5,0:5:12:0,12,139	1/1:0,3:3:9:89,9,0	1/1:0,6:6:18:185,18,0	0/0:1,0:1:3:0,3,34	1/1:0,2:2:6:61,6,0	0/0:6,0:6:18:0,18,184	./.:.:.:.:.	0/0:2,0:2:6:0,6,69	1/1:0,3:3:9:92,9,0	1/1:0,2:2:6:57,6,0	0/1:3,1:4:21:21,0,93	1/1:0,1:1:3:30,3,0	1/1:0,2:2:6:53,6,0	1/1:0,8:8:24:243,24,0	0/0:2,0:2:6:0,6,66	0/0:3,0:3:9:0,9,95	0/1:2,3:5:48:74,0,48	0/0:2,0:2:6:0,6,64	0/0:1,0:1:3:0,3,31	./.:.:.:.:.	0/0:2,0:2:6:0,6,64	0/0:4,0:4:12:0,12,128	1/1:0,3:3:9:91,9,0	0/0:8,0:8:24:0,24,246	1/1:0,4:4:12:120,12,0	1/1:0,2:2:6:59,6,0	0/0:1,0:1:3:0,3,28	1/1:0,1:1:3:32,3,0	0/0:2,0:2:6:0,6,60	0/0:2,0:2:6:0,6,61	0/0:3,0:3:9:0,9,93	0/0:3,0:3:9:0,9,93	0/0:1,0:1:3:0,3,32	1/1:0,1:1:3:32,3,0	1/1:0,2:2:6:54,6,0	1/1:0,5:5:15:149,15,0	1/1:0,3:3:9:92,9,0	0/0:2,0:2:6:0,6,67	1/1:0,4:4:12:121,12,0	1/1:0,1:1:3:30,3,0	./.:.:.:.:.	1/1:0,3:3:9:92,9,0	0/0:2,0:2:6:0,6,63	0/0:2,0:2:6:0,6,59	./.:.:.:.:.	0/0:2,0:2:6:0,6,64	1/1:0,3:3:9:91,9,0	0/0:2,0:2:6:0,6,65	./.:.:.:.:.	0/0:1,0:1:3:0,3,32	./.:.:.:.:.	0/0:6,0:6:18:0,18,188	./.:.:.:.:.	1/1:0,2:2:6:59,6,0	./.:.:.:.:.	./.:.:.:.:.	0/1:1,2:3:22:51,0,22	1/1:0,1:1:3:32,3,0	1/1:0,4:4:12:123,12,0	1/1:0,1:1:3:32,3,0	1/1:0,2:2:6:62,6,0	./.:.:.:.:.	0/0:9,0:9:24:0,24,263	0/0:3,0:3:9:0,9,96	0/0:1,0:1:3:0,3,32	0/0:2,0:2:6:0,6,65	1/1:0,1:1:3:29,3,0	0/0:1,0:1:3:0,3,22	0/0:1,0:1:3:0,3,24	./.:.:.:.:.	1/1:0,3:3:9:89,9,0	1/1:0,2:2:6:60,6,0	1/1:0,2:2:6:59,6,0	0/0:3,0:3:9:0,9,95	1/1:0,2:2:6:43,6,0	0/1:1,1:2:16:16,0,26	1/1:0,2:2:6:60,6,0	./.:.:.:.:.	./.:.:.:.:.	1/1:0,2:2:6:43,6,0	./.:.:.:.:.	1/1:0,1:1:3:32,3,0	1/1:0,4:4:12:124,12,0	1/1:0,2:2:6:65,6,0	1/1:0,5:5:15:152,15,0	./.:.:.:.:.	./.:.:.:.:.	./.:.:.:.:.	./.:.:.:.:.	0/0:2,0:2:6:0,6,65	./.:.:.:.:.	0/0:4,0:4:12:0,12,122	0/0:5,0:5:15:0,15,147	0/0:4,0:4:12:0,12,126	1/1:0,3:3:6:76,6,0	./.:.:.:.:.	0/0:7,0:7:21:0,21,216	./.:.:.:.:.	0/0:1,0:1:3:0,3,31	1/1:0,1:1:3:31,3,0	./.:.:.:.:.	0/0:5,0:5:15:0,15,159	0/0:1,0:1:3:0,3,32	1/1:0,2:2:6:61,6,0	0/0:6,0:6:18:0,18,184	1/1:0,5:5:15:156,15,0	1/1:0,5:5:15:156,15,0	1/1:0,2:2:6:61,6,0	1/1:0,2:2:3:45,3,0	./.:.:.:.:.	0/0:1,0:1:3:0,3,32	0/0:4,0:4:6:0,6,89	1/1:0,5:5:12:134,12,0	1/1:0,6:6:9:134,9,0	0/0:2,0:2:3:0,3,45	0/0:30,0:30:90:0,90,1018
chr0	100943199	.	A	T	360.78	.	AC=16;AF=0.072;AN=222;BaseQRankSum=-2.046;DP=387;Dels=0.00;FS=0.000;HaplotypeScore=0.1582;InbreedingCoeff=0.2999;MLEAC=11;MLEAF=0.050;MQ=58.61;MQ0=0;MQRankSum=1.880;QD=20.04;ReadPosRankSum=-0.026	GT:AD:DP:GQ:PL	0/0:15,0:15:45:0,45,407	0/0:13,0:13:39:0,39,393	0/0:4,0:4:12:0,12,124	0/0:12,0:12:33:0,33,354	0/0:6,0:6:18:0,18,184	0/0:6,0:6:18:0,18,185	1/1:0,5:5:9:120,9,0	./.:.:.:.:.	./.:.:.:.:.	0/0:6,0:6:18:0,18,183	./.:.:.:.:.	0/0:6,0:6:18:0,18,183	0/0:9,0:9:27:0,27,280	./.:.:.:.:.	0/0:5,0:5:15:0,15,154	0/0:9,0:9:27:0,27,270	0/0:5,0:5:15:0,15,152	./.:.:.:.:.	./.:.:.:.:.	./.:.:.:.:.	0/0:1,0:1:3:0,3,33	0/0:7,0:7:15:0,15,183	0/0:3,0:3:9:0,9,91	0/0:6,0:6:18:0,18,184	1/1:0,1:1:3:34,3,0	0/0:3,0:3:9:0,9,93	0/0:5,0:5:15:0,15,153	./.:.:.:.:.	0/0:2,0:2:6:0,6,67	0/0:1,0:1:3:0,3,28	0/0:2,0:2:6:0,6,66	0/0:4,0:4:12:0,12,133	0/0:2,0:2:6:0,6,62	0/0:1,0:1:3:0,3,32	0/0:6,0:6:18:0,18,186	1/1:0,2:2:6:65,6,0	0/0:4,0:4:12:0,12,115	0/0:3,0:3:9:0,9,90	0/0:2,0:2:6:0,6,60	./.:.:.:.:.	./.:.:.:.:.	1/1:0,2:2:6:60,6,0	0/0:3,0:3:9:0,9,95	0/0:2,0:2:6:0,6,61	0/0:4,0:4:12:0,12,130	0/0:5,0:5:15:0,15,152	0/0:1,0:1:3:0,3,32	0/0:1,0:1:3:0,3,33	0/0:1,0:1:3:0,3,33	0/0:2,0:2:6:0,6,62	./.:.:.:.:.	0/0:4,0:4:12:0,12,127	0/0:4,0:4:12:0,12,121	0/0:2,0:2:6:0,6,65	0/0:1,0:1:3:0,3,31	0/0:1,0:1:3:0,3,33	0/0:5,0:5:15:0,15,155	0/0:2,0:2:6:0,6,59	0/0:2,0:2:6:0,6,63	0/0:2,0:2:6:0,6,60	0/0:1,0:1:3:0,3,30	./.:.:.:.:.	0/0:2,0:2:6:0,6,61	0/0:2,0:2:6:0,6,59	1/1:0,3:3:9:100,9,0	0/0:1,0:1:3:0,3,34	1/1:0,2:2:6:61,6,0	0/0:4,0:4:12:0,12,120	0/0:3,0:3:9:0,9,96	./.:.:.:.:.	0/0:1,0:1:3:0,3,30	./.:.:.:.:.	0/0:5,0:5:15:0,15,153	./.:.:.:.:.	0/0:2,0:2:6:0,6,64	./.:.:.:.:.	0/0:1,0:1:3:0,3,32	0/0:2,0:2:6:0,6,53	0/0:1,0:1:3:0,3,31	0/0:4,0:4:12:0,12,126	0/0:1,0:1:3:0,3,30	0/0:3,0:3:9:0,9,92	./.:.:.:.:.	0/0:8,0:8:21:0,21,234	0/0:2,0:2:6:0,6,58	1/1:0,1:1:3:31,3,0	0/0:2,0:2:6:0,6,62	0/0:1,0:1:3:0,3,27	0/0:1,0:1:3:0,3,30	0/0:1,0:1:3:0,3,32	0/0:1,0:1:3:0,3,32	0/0:2,0:2:6:0,6,59	0/0:2,0:2:6:0,6,59	0/0:2,0:2:6:0,6,64	1/1:0,2:2:6:63,6,0	0/0:1,0:1:3:0,3,22	0/0:3,0:3:9:0,9,81	0/0:1,0:1:3:0,3,32	./.:.:.:.:.	./.:.:.:.:.	0/0:1,0:1:3:0,3,22	./.:.:.:.:.	0/0:2,0:2:6:0,6,65	0/0:4,0:4:12:0,12,118	0/0:2,0:2:6:0,6,60	0/0:6,0:6:18:0,18,184	./.:.:.:.:.	0/0:1,0:1:3:0,3,31	./.:.:.:.:.	./.:.:.:.:.	0/0:2,0:2:6:0,6,60	./.:.:.:.:.	0/0:4,0:4:12:0,12,120	0/0:5,0:5:15:0,15,153	0/0:5,0:5:15:0,15,151	0/0:3,0:3:6:0,6,73	0/0:1,0:1:3:0,3,32	0/0:7,0:7:21:0,21,214	0/0:1,0:1:3:0,3,33	./.:.:.:.:.	0/0:1,0:1:3:0,3,31	0/0:1,0:1:3:0,3,31	0/0:5,0:5:15:0,15,155	0/0:2,0:2:6:0,6,61	0/0:2,0:2:6:0,6,63	0/0:8,0:8:24:0,24,245	0/0:5,0:5:15:0,15,151	0/0:4,0:4:12:0,12,121	0/0:2,0:2:6:0,6,60	0/0:2,0:2:3:0,3,45	./.:.:.:.:.	0/0:1,0:1:3:0,3,32	0/0:2,0:2:3:0,3,45	0/0:5,0:5:12:0,12,122	0/0:6,0:6:9:0,9,134	0/0:2,0:2:3:0,3,45	0/0:27,0:27:81:0,81,903
chr0	100943249	.	G	T	9819.73	.	AC=117;AF=0.537;AN=218;BaseQRankSum=-6.471;DP=669;Dels=0.00;FS=18.615;HaplotypeScore=0.1046;InbreedingCoeff=0.7880;MLEAC=119;MLEAF=0.546;MQ=59.41;MQ0=0;MQRankSum=0.552;QD=26.76;ReadPosRankSum=2.582	GT:AD:DP:GQ:PL	1/1:0,12:12:36:349,36,0	0/0:24,0:24:72:0,72,762	1/1:0,6:6:18:179,18,0	0/0:16,0:16:48:0,48,509	1/1:0,15:15:39:424,39,0	1/1:0,6:6:15:163,15,0	0/0:6,0:6:12:0,12,151	./.:.:.:.:.	./.:.:.:.:.	0/0:9,1:10:27:0,27,261	./.:.:.:.:.	1/1:0,11:11:27:298,27,0	1/1:0,17:17:45:475,45,0	./.:.:.:.:.	1/1:0,25:25:69:735,69,0	1/1:0,9:9:27:263,27,0	1/1:0,5:5:15:148,15,0	./.:.:.:.:.	./.:.:.:.:.	./.:.:.:.:.	./.:.:.:.:.	0/0:6,0:6:15:0,15,171	1/1:0,7:7:21:208,21,0	1/1:0,19:19:57:585,57,0	./.:.:.:.:.	1/1:0,15:15:45:451,45,0	0/0:19,0:19:57:0,57,587	./.:.:.:.:.	0/0:1,0:1:3:0,3,31	./.:.:.:.:.	./.:.:.:.:.	0/0:4,0:4:12:0,12,126	1/1:0,1:1:3:30,3,0	./.:.:.:.:.	1/1:0,14:14:39:407,39,0	0/0:2,0:2:6:0,6,65	0/0:8,0:8:24:0,24,253	0/1:3,1:4:23:23,0,66	0/0:1,0:1:3:0,3,32	./.:.:.:.:.	./.:.:.:.:.	0/0:11,0:11:33:0,33,351	0/0:9,0:9:27:0,27,284	1/1:0,5:5:15:151,15,0	0/0:8,0:8:24:0,24,248	1/1:0,3:3:9:89,9,0	1/1:0,11:11:30:311,30,0	0/0:1,0:1:3:0,3,32	1/1:0,1:1:3:30,3,0	0/0:3,0:3:9:0,9,96	0/0:6,0:6:15:0,15,155	0/0:4,0:4:12:0,12,123	0/0:5,0:5:15:0,15,159	0/0:2,0:2:6:0,6,63	1/1:0,5:5:15:153,15,0	1/1:0,1:1:3:31,3,0	1/1:0,6:6:12:148,12,0	1/1:0,3:3:9:90,9,0	0/0:4,0:4:12:0,12,124	1/1:0,7:7:21:211,21,0	1/1:0,3:3:9:90,9,0	1/1:0,4:4:12:118,12,0	1/1:0,10:10:27:284,27,0	0/0:4,0:4:12:0,12,122	0/0:8,0:8:24:0,24,245	1/1:0,6:6:15:147,15,0	0/0:5,0:5:15:0,15,162	1/1:0,7:7:15:179,15,0	0/0:5,0:5:15:0,15,157	./.:.:.:.:.	0/0:1,0:1:3:0,3,31	0/0:1,0:1:3:0,3,31	0/0:6,0:6:18:0,18,189	0/0:3,0:3:9:0,9,93	1/1:0,5:5:12:133,12,0	1/1:0,3:3:9:91,9,0	1/1:0,4:4:9:106,9,0	1/1:0,5:5:12:133,12,0	1/1:0,1:1:3:31,3,0	1/1:0,6:6:15:159,15,0	1/1:0,2:2:6:59,6,0	1/1:0,6:6:18:179,18,0	./.:.:.:.:.	0/0:11,0:11:24:0,24,275	0/0:5,0:5:15:0,15,164	./.:.:.:.:.	0/0:1,0:1:3:0,3,31	./.:.:.:.:.	0/0:4,0:4:12:0,12,117	0/0:3,0:3:6:0,6,52	0/0:2,0:2:6:0,6,62	1/1:0,2:2:6:61,6,0	1/1:0,8:8:21:223,21,0	./.:.:.:.:.	0/0:4,0:4:12:0,12,126	./.:.:.:.:.	1/1:0,1:1:3:32,3,0	1/1:0,5:5:15:152,15,0	./.:.:.:.:.	./.:.:.:.:.	./.:.:.:.:.	1/1:0,3:3:9:90,9,0	1/1:0,4:4:9:103,9,0	1/1:0,5:5:12:129,12,0	1/1:0,6:6:15:168,15,0	1/1:0,11:11:27:303,27,0	0/0:2,0:2:6:0,6,61	1/1:0,5:5:15:150,15,0	./.:.:.:.:.	0/0:1,0:1:3:0,3,32	0/0:5,0:5:15:0,15,155	./.:.:.:.:.	0/0:9,0:9:27:0,27,281	0/0:4,0:4:12:0,12,122	0/0:5,0:5:15:0,15,155	1/1:0,5:5:15:147,15,0	1/1:0,5:5:15:149,15,0	0/0:4,0:4:12:0,12,124	1/1:0,3:3:9:89,9,0	0/0:1,0:1:3:0,3,32	1/1:0,8:8:21:225,21,0	1/1:0,4:4:12:119,12,0	0/0:6,0:6:18:0,18,185	0/0:5,0:5:15:0,15,153	1/1:0,2:2:6:60,6,0	0/0:14,0:14:42:0,42,436	1/1:0,4:4:9:105,9,0	1/1:0,4:4:12:119,12,0	1/1:0,1:1:3:30,3,0	1/1:0,2:2:3:45,3,0	./.:.:.:.:.	0/0:1,0:1:3:0,3,32	./.:.:.:.:.	1/1:0,5:5:12:136,12,0	1/1:0,4:4:6:89,6,0	0/0:2,0:2:3:0,3,45	0/0:30,0:30:90:0,90,1003
chr0	100943383	.	T	C	6673.26	.	AC=109;AF=0.500;AN=218;BaseQRankSum=4.906;DP=579;Dels=0.00;FS=18.447;HaplotypeScore=0.1602;InbreedingCoeff=0.6716;MLEAC=105;MLEAF=0.482;MQ=59.01;MQ0=0;MQRankSum=0.185;QD=26.48;ReadPosRankSum=-0.838	GT:AD:DP:GQ:PL	1/1:0,18:18:54:560,54,0	0/0:21,0:21:63:0,63,642	0/1:1,7:8:10:183,0,10	0/0:41,1:42:80:0,80,1110	1/1:0,9:9:24:258,24,0	1/1:0,8:8:24:249,24,0	0/0:3,0:3:9:0,9,91	./.:.:.:.:.	./.:.:.:.:.	0/0:13,0:13:36:0,36,379	0/0:3,0:3:9:0,9,97	1/1:0,10:10:24:272,24,0	1/1:0,7:7:21:225,21,0	0/0:1,0:1:3:0,3,32	1/1:0,8:8:24:246,24,0	1/1:0,14:14:39:417,39,0	1/1:0,2:2:6:62,6,0	1/1:0,1:1:3:32,3,0	0/0:3,0:3:9:0,9,91	0/0:4,0:4:12:0,12,118	0/0:1,0:1:3:0,3,30	0/0:9,0:9:21:0,21,237	1/1:0,11:11:30:328,30,0	1/1:0,11:11:30:329,30,0	./.:.:.:.:.	1/1:0,6:6:18:180,18,0	0/0:5,0:5:15:0,15,149	./.:.:.:.:.	./.:.:.:.:.	1/1:0,15:15:36:413,36,0	1/1:0,3:3:9:96,9,0	1/1:0,1:1:3:34,3,0	1/1:0,8:8:18:221,18,0	1/1:0,2:2:6:57,6,0	1/1:0,4:4:12:127,12,0	0/0:2,0:2:6:0,6,67	0/0:13,1:14:12:0,12,373	0/1:4,2:6:46:46,0,91	0/0:15,0:15:45:0,45,459	0/0:2,0:2:6:0,6,62	./.:.:.:.:.	0/0:10,0:10:30:0,30,306	0/0:11,0:11:27:0,27,305	1/1:0,10:10:27:293,27,0	0/0:17,0:17:48:0,48,500	1/1:0,12:12:33:356,33,0	1/1:0,3:3:9:95,9,0	./.:.:.:.:.	./.:.:.:.:.	0/0:3,0:3:9:0,9,93	0/0:2,0:2:6:0,6,58	0/0:2,0:2:6:0,6,63	0/0:3,0:3:9:0,9,91	0/0:3,0:3:9:0,9,92	1/1:0,2:2:6:62,6,0	./.:.:.:.:.	./.:.:.:.:.	1/1:0,1:1:3:31,3,0	0/0:2,0:2:6:0,6,63	1/1:0,1:1:3:31,3,0	1/1:0,1:1:3:32,3,0	1/1:0,2:2:6:60,6,0	1/1:0,4:4:12:122,12,0	0/0:5,0:5:15:0,15,149	0/0:6,0:6:18:0,18,178	./.:.:.:.:.	0/0:4,0:4:12:0,12,118	1/1:0,5:5:15:152,15,0	0/0:1,0:1:3:0,3,31	./.:.:.:.:.	./.:.:.:.:.	0/0:4,0:4:12:0,12,118	0/0:2,0:2:6:0,6,60	0/1:3,2:5:33:33,0,79	1/1:0,5:5:12:136,12,0	1/1:0,2:2:6:66,6,0	1/1:0,3:3:9:93,9,0	1/1:0,2:2:6:63,6,0	1/1:0,1:1:3:30,3,0	./.:.:.:.:.	1/1:0,2:2:3:45,3,0	1/1:0,1:1:3:31,3,0	./.:.:.:.:.	0/0:2,0:2:6:0,6,63	0/0:3,0:3:9:0,9,89	./.:.:.:.:.	0/0:4,0:4:9:0,9,110	1/1:0,3:3:9:95,9,0	0/0:6,0:6:18:0,18,176	0/0:3,0:3:9:0,9,97	0/0:1,0:1:3:0,3,34	1/1:0,3:3:6:75,6,0	1/1:0,2:2:6:63,6,0	1/1:0,1:1:3:31,3,0	0/0:5,0:5:15:0,15,159	1/1:0,3:3:9:84,9,0	./.:.:.:.:.	./.:.:.:.:.	./.:.:.:.:.	1/1:0,1:1:3:32,3,0	1/1:0,1:1:3:31,3,0	1/1:0,2:2:6:62,6,0	./.:.:.:.:.	1/1:0,3:3:9:84,9,0	./.:.:.:.:.	1/1:0,2:2:6:62,6,0	0/0:3,0:3:9:0,9,95	1/1:0,1:1:3:34,3,0	0/0:1,0:1:3:0,3,32	0/0:1,0:1:3:0,3,30	0/0:7,0:7:15:0,15,178	0/0:1,0:1:3:0,3,32	0/0:9,0:9:21:0,21,240	0/0:2,0:2:6:0,6,59	0/0:5,0:5:15:0,15,156	1/1:0,3:3:6:75,6,0	1/1:0,1:1:3:31,3,0	./.:.:.:.:.	./.:.:.:.:.	0/0:3,0:3:9:0,9,89	1/1:0,3:3:9:96,9,0	1/1:0,1:1:3:28,3,0	0/0:9,0:9:27:0,27,273	0/0:4,0:4:12:0,12,118	1/1:0,1:1:3:30,3,0	0/0:8,0:8:24:0,24,237	1/1:0,4:4:12:122,12,0	1/1:0,3:3:9:94,9,0	./.:.:.:.:.	./.:.:.:.:.	./.:.:.:.:.	0/0:1,0:1:3:0,3,32	0/0:4,0:4:6:0,6,89	./.:.:.:.:.	./.:.:.:.:.	0/0:2,0:2:3:0,3,32	0/0:30,0:30:90:0,90,1003
chr0	100943499	.	T	G	6971.21	.	AC=120;AF=0.526;AN=228;BaseQRankSum=4.142;DP=603;Dels=0.00;FS=215.910;HaplotypeScore=0.2421;InbreedingCoeff=0.6606;MLEAC=113;MLEAF=0.496;MQ=57.99;MQ0=8;MQRankSum=-0.803;QD=24.90;ReadPosRankSum=-3.421	GT:AD:DP:GQ:PL	1/1:0,9:9:27:299,27,0	0/0:17,0:17:51:0,51,520	1/1:1,16:17:14:431,14,0	0/0:28,0:28:84:0,84,858	1/1:0,12:12:30:348,30,0	1/1:0,9:9:27:283,27,0	0/0:6,0:6:15:0,15,162	1/1:0,2:2:6:65,6,0	./.:.:.:.:.	0/0:7,0:7:21:0,21,212	./.:.:.:.:.	1/1:0,15:15:36:420,36,0	1/1:0,12:12:24:279,24,0	0/0:2,0:2:6:0,6,61	1/1:0,9:9:27:290,27,0	1/1:0,8:8:24:255,24,0	1/1:0,9:9:24:242,24,0	./.:.:.:.:.	0/0:4,0:4:12:0,12,117	0/0:4,0:4:12:0,12,122	0/0:2,0:2:6:0,6,65	0/0:9,0:9:27:0,27,269	1/1:0,9:9:21:252,21,0	1/1:0,12:12:27:299,27,0	./.:.:.:.:.	1/1:0,6:6:18:191,18,0	0/0:11,0:11:33:0,33,339	./.:.:.:.:.	./.:.:.:.:.	1/1:0,9:9:27:278,27,0	./.:.:.:.:.	0/1:3,1:4:20:20,0,85	1/1:0,3:3:9:95,9,0	./.:.:.:.:.	1/1:0,6:6:18:189,18,0	0/0:2,0:2:6:0,6,60	0/0:16,0:16:45:0,45,477	0/1:2,3:5:51:64,0,51	0/0:12,0:12:36:0,36,368	./.:.:.:.:.	1/1:0,1:1:3:33,3,0	0/0:8,0:8:24:0,24,243	0/0:15,0:15:45:0,45,450	1/1:0,18:18:42:481,42,0	0/0:15,0:15:45:0,45,447	1/1:0,6:6:18:190,18,0	1/1:0,2:2:6:67,6,0	./.:.:.:.:.	./.:.:.:.:.	0/0:3,0:3:9:0,9,92	0/0:1,0:1:3:0,3,32	0/0:4,0:4:12:0,12,122	0/0:5,0:5:15:0,15,155	0/0:2,0:2:6:0,6,61	1/1:0,1:1:3:32,3,0	./.:.:.:.:.	1/1:0,1:1:3:33,3,0	1/1:0,4:4:12:119,12,0	0/0:2,0:2:6:0,6,59	1/1:0,1:1:3:32,3,0	1/1:0,1:1:3:30,3,0	1/1:0,2:2:6:63,6,0	1/1:0,1:1:3:32,3,0	./.:.:.:.:.	0/0:5,0:5:15:0,15,156	1/1:0,1:1:3:32,3,0	0/0:3,0:3:9:0,9,95	1/1:0,5:5:12:127,12,0	0/0:2,0:2:6:0,6,60	0/0:1,0:1:3:0,3,27	0/0:4,0:4:12:0,12,117	./.:.:.:.:.	0/0:2,0:2:6:0,6,61	0/1:3,2:5:48:48,0,75	1/1:0,3:3:9:97,9,0	1/1:0,3:3:9:97,9,0	1/1:0,2:2:3:45,3,0	1/1:0,1:1:3:33,3,0	./.:.:.:.:.	1/1:0,4:4:12:127,12,0	1/1:0,1:1:3:32,3,0	1/1:0,1:1:3:32,3,0	./.:.:.:.:.	0/0:3,0:3:9:0,9,96	0/0:3,0:3:9:0,9,97	0/0:1,0:1:3:0,3,30	0/0:4,0:4:12:0,12,122	0/0:3,0:3:9:0,9,86	0/0:6,0:6:18:0,18,189	0/0:1,0:1:3:0,3,33	0/0:5,0:5:15:0,15,160	./.:.:.:.:.	1/1:0,3:3:9:94,9,0	1/1:0,2:2:6:65,6,0	0/0:2,0:2:6:0,6,61	0/1:1,1:2:26:26,0,26	0/0:1,0:1:3:0,3,32	1/1:0,1:1:3:32,3,0	1/1:0,1:1:3:32,3,0	1/1:0,2:2:6:63,6,0	./.:.:.:.:.	1/1:0,1:1:3:32,3,0	1/1:0,1:1:3:32,3,0	./.:.:.:.:.	1/1:0,2:2:3:45,3,0	1/1:0,3:3:9:95,9,0	0/0:1,0:1:3:0,3,32	1/1:0,5:5:12:139,12,0	./.:.:.:.:.	./.:.:.:.:.	0/0:6,0:6:18:0,18,182	./.:.:.:.:.	0/0:6,0:6:18:0,18,190	0/0:6,0:6:18:0,18,186	0/0:7,0:7:21:0,21,213	1/1:0,1:1:3:32,3,0	1/1:0,1:1:3:32,3,0	0/0:2,0:2:6:0,6,57	./.:.:.:.:.	0/0:11,0:11:33:0,33,337	1/1:0,3:3:9:96,9,0	1/1:0,2:2:6:65,6,0	0/0:4,0:4:12:0,12,120	0/0:6,0:6:12:0,12,155	1/1:0,1:1:3:32,3,0	0/0:5,0:5:15:0,15,158	1/1:0,2:2:6:63,6,0	1/1:0,3:3:6:64,6,0	1/1:0,3:3:9:97,9,0	1/1:0,3:3:6:76,6,0	1/1:0,4:4:3:45,3,0	0/0:6,0:6:12:0,12,146	0/0:7,0:7:12:0,12,165	1/1:0,6:6:6:89,6,0	1/1:0,8:8:6:89,6,0	0/0:4,0:4:6:0,6,89	0/0:30,0:30:90:0,90,988
chr0	100943503	.	G	A	6270.5	.	AC=120;AF=0.526;AN=228;BaseQRankSum=-8.927;DP=614;Dels=0.00;FS=231.848;HaplotypeScore=0.2916;InbreedingCoeff=0.6663;MLEAC=94;MLEAF=0.412;MQ=58.03;MQ0=8;MQRankSum=0.387;QD=22.00;ReadPosRankSum=-0.419	GT:AD:DP:GQ:PL	1/1:0,9:9:27:278,27,0	0/0:18,0:18:54:0,54,579	1/1:1,16:18:13:410,13,0	0/0:28,0:28:81:0,81,872	1/1:0,12:12:30:331,30,0	1/1:0,9:9:27:261,27,0	0/0:6,0:6:15:0,15,171	1/1:0,2:2:6:64,6,0	./.:.:.:.:.	0/0:7,0:7:21:0,21,225	./.:.:.:.:.	1/1:0,15:15:36:405,36,0	1/1:0,12:12:24:269,24,0	0/0:2,0:2:6:0,6,67	1/1:0,9:9:27:285,27,0	0/1:1,8:9:2:214,0,2	1/1:0,9:9:27:266,27,0	./.:.:.:.:.	0/0:4,0:4:12:0,12,124	0/0:4,0:4:12:0,12,125	0/0:2,0:2:6:0,6,65	0/0:9,0:9:27:0,27,283	1/1:0,9:9:21:243,21,0	1/1:0,12:12:30:315,30,0	./.:.:.:.:.	1/1:0,6:6:18:177,18,0	0/0:11,0:11:33:0,33,351	./.:.:.:.:.	./.:.:.:.:.	1/1:1,9:10:24:238,24,0	./.:.:.:.:.	0/1:4,1:5:16:16,0,114	1/1:0,3:3:9:87,9,0	0/0:1,0:1:3:0,3,32	1/1:0,6:6:18:179,18,0	0/0:2,0:2:6:0,6,64	0/0:17,0:17:48:0,48,518	0/1:2,4:6:53:77,0,53	0/0:12,0:12:36:0,36,385	./.:.:.:.:.	1/1:0,1:1:3:25,3,0	0/0:8,0:8:24:0,24,248	0/0:15,0:15:45:0,45,480	1/1:0,19:19:42:482,42,0	0/0:14,0:14:42:0,42,437	1/1:0,6:6:18:178,18,0	1/1:0,2:2:6:65,6,0	./.:.:.:.:.	./.:.:.:.:.	0/0:4,0:4:12:0,12,128	0/0:1,0:1:3:0,3,31	0/0:4,0:4:12:0,12,128	0/0:5,0:5:15:0,15,163	0/0:3,0:3:9:0,9,89	1/1:0,1:1:3:29,3,0	./.:.:.:.:.	1/1:0,1:1:3:29,3,0	1/1:1,3:4:9:91,9,0	0/0:2,0:2:6:0,6,66	1/1:0,1:1:3:33,3,0	1/1:0,1:1:3:31,3,0	1/1:0,2:2:6:59,6,0	1/1:0,1:1:3:30,3,0	./.:.:.:.:.	0/0:5,0:5:15:0,15,162	1/1:0,1:1:3:30,3,0	0/0:3,0:3:9:0,9,96	1/1:0,5:5:12:118,12,0	0/0:2,0:2:6:0,6,63	0/0:1,0:1:3:0,3,32	0/0:4,0:4:12:0,12,126	./.:.:.:.:.	0/0:3,0:3:9:0,9,95	0/1:2,2:4:47:47,0,49	1/1:0,3:3:9:94,9,0	1/1:0,3:3:9:90,9,0	1/1:0,2:2:3:45,3,0	1/1:0,1:1:3:29,3,0	./.:.:.:.:.	1/1:0,4:4:12:117,12,0	1/1:0,1:1:3:31,3,0	1/1:0,1:1:3:30,3,0	./.:.:.:.:.	0/0:3,0:3:9:0,9,98	0/0:3,0:3:9:0,9,98	0/0:1,0:1:3:0,3,32	0/0:4,0:4:12:0,12,120	0/0:2,0:3:6:0,6,69	0/0:6,0:6:18:0,18,192	0/0:1,0:1:3:0,3,34	0/0:5,0:5:15:0,15,161	./.:.:.:.:.	1/1:0,3:3:9:90,9,0	1/1:0,2:2:6:59,6,0	0/0:2,0:2:6:0,6,67	1/1:0,1:2:3:30,3,0	./.:.:1:.:.	1/1:0,1:1:3:30,3,0	1/1:0,1:1:3:30,3,0	1/1:0,2:2:6:57,6,0	./.:.:.:.:.	1/1:0,1:1:3:30,3,0	1/1:0,1:1:3:29,3,0	./.:.:.:.:.	1/1:0,2:2:3:45,3,0	1/1:0,3:3:9:89,9,0	0/0:2,0:2:6:0,6,58	1/1:0,5:5:12:133,12,0	./.:.:.:.:.	./.:.:.:.:.	0/0:6,0:6:18:0,18,192	./.:.:.:.:.	0/0:6,0:6:18:0,18,191	0/0:7,0:7:21:0,21,218	0/0:7,0:7:21:0,21,217	1/1:0,1:1:3:32,3,0	1/1:0,1:1:3:30,3,0	0/0:2,0:2:6:0,6,55	./.:.:.:.:.	0/0:11,0:11:33:0,33,348	1/1:0,3:3:9:92,9,0	1/1:0,2:2:6:61,6,0	0/0:4,0:4:12:0,12,133	0/0:6,0:6:12:0,12,156	1/1:0,1:1:3:29,3,0	0/0:5,0:5:15:0,15,160	1/1:0,2:2:6:58,6,0	1/1:0,3:3:9:92,9,0	1/1:0,3:3:9:89,9,0	1/1:0,3:3:6:74,6,0	1/1:0,4:4:3:45,3,0	0/0:5,1:6:9:0,9,120	0/0:7,0:7:12:0,12,166	1/1:0,6:6:6:89,6,0	1/1:0,8:8:6:89,6,0	0/0:4,0:4:6:0,6,89	0/0:29,0:29:87:0,87,983
chr0	100943509	.	A	T	7127	.	AC=121;AF=0.522;AN=232;BaseQRankSum=-1.585;DP=635;Dels=0.00;FS=242.766;HaplotypeScore=0.2241;InbreedingCoeff=0.6499;MLEAC=114;MLEAF=0.491;MQ=58.05;MQ0=8;MQRankSum=1.079;QD=24.08;ReadPosRankSum=2.331	GT:AD:DP:GQ:PL	1/1:0,8:8:24:260,24,0	0/0:18,0:18:54:0,54,569	1/1:1,16:17:15:419,15,0	0/0:31,0:31:93:0,93,969	1/1:0,13:13:30:356,30,0	1/1:0,10:10:30:312,30,0	0/0:7,0:7:18:0,18,200	1/1:0,2:2:6:64,6,0	./.:.:.:.:.	0/0:9,0:9:27:0,27,281	./.:.:.:.:.	1/1:0,15:15:36:419,36,0	1/1:0,12:12:24:280,24,0	0/0:2,0:2:6:0,6,65	1/1:0,9:9:27:287,27,0	0/1:1,8:9:7:221,0,7	1/1:0,10:10:24:267,24,0	./.:.:.:.:.	0/0:4,0:4:12:0,12,120	0/0:4,0:4:12:0,12,124	0/0:2,0:2:6:0,6,65	0/0:9,0:9:27:0,27,278	1/1:0,9:9:21:243,21,0	1/1:0,12:12:30:332,30,0	./.:.:.:.:.	1/1:0,7:7:18:201,18,0	0/0:12,0:12:36:0,36,374	1/1:0,1:1:3:32,3,0	./.:.:.:.:.	1/1:1,10:11:26:264,26,0	./.:.:.:.:.	0/1:4,1:5:17:17,0,119	1/1:0,3:3:9:90,9,0	0/0:1,0:1:3:0,3,32	1/1:0,6:6:18:190,18,0	0/0:2,0:2:6:0,6,61	0/0:18,0:18:48:0,48,524	0/1:2,4:6:50:77,0,50	0/0:12,0:12:36:0,36,377	0/0:1,0:1:3:0,3,31	1/1:0,2:2:6:57,6,0	0/0:8,0:8:24:0,24,248	0/0:15,0:15:45:0,45,458	1/1:1,19:20:11:462,11,0	0/0:15,0:15:45:0,45,464	1/1:0,6:6:18:191,18,0	1/1:0,2:2:6:63,6,0	./.:.:.:.:.	./.:.:.:.:.	0/0:5,0:5:15:0,15,155	./.:.:.:.:.	0/0:4,0:4:12:0,12,121	0/0:5,0:5:15:0,15,159	0/0:3,0:3:9:0,9,97	1/1:0,1:1:3:31,3,0	./.:.:.:.:.	1/1:0,1:1:3:32,3,0	1/1:0,4:4:12:123,12,0	0/0:2,0:2:6:0,6,63	1/1:0,1:1:3:33,3,0	1/1:0,1:1:3:31,3,0	1/1:0,3:3:6:78,6,0	1/1:0,1:1:3:29,3,0	./.:.:.:.:.	0/0:5,0:5:15:0,15,146	1/1:0,1:1:3:32,3,0	0/0:3,0:3:9:0,9,93	1/1:0,5:5:12:125,12,0	0/0:2,0:2:6:0,6,60	0/0:1,0:1:3:0,3,23	0/0:4,0:4:12:0,12,120	./.:.:.:.:.	0/0:3,0:3:9:0,9,97	0/1:2,2:4:48:52,0,48	1/1:0,3:3:9:92,9,0	1/1:0,3:3:9:94,9,0	1/1:0,2:2:3:45,3,0	1/1:0,1:1:3:32,3,0	./.:.:.:.:.	1/1:0,5:5:15:150,15,0	1/1:0,1:1:3:32,3,0	1/1:0,1:1:3:32,3,0	./.:.:.:.:.	0/0:3,0:3:9:0,9,96	0/0:3,0:3:9:0,9,93	0/0:1,0:1:3:0,3,30	0/0:3,0:3:9:0,9,96	0/0:3,0:3:9:0,9,89	0/0:6,0:6:18:0,18,186	0/0:1,0:1:3:0,3,33	0/0:5,0:5:15:0,15,159	./.:.:.:.:.	1/1:0,4:4:12:124,12,0	1/1:0,2:2:6:60,6,0	0/0:2,0:2:6:0,6,57	0/1:1,1:2:24:26,0,24	0/0:1,0:1:3:0,3,32	1/1:0,1:1:3:32,3,0	1/1:0,1:1:3:32,3,0	1/1:0,2:2:6:61,6,0	./.:.:.:.:.	1/1:0,1:1:3:32,3,0	1/1:0,1:1:3:31,3,0	./.:.:.:.:.	1/1:0,2:2:3:45,3,0	1/1:0,3:3:9:95,9,0	0/0:2,0:2:3:0,3,30	1/1:0,5:5:12:138,12,0	./.:.:.:.:.	./.:.:.:.:.	0/0:7,0:7:21:0,21,222	./.:.:.:.:.	0/0:5,0:5:15:0,15,160	0/0:7,0:7:21:0,21,216	0/0:7,0:7:21:0,21,223	1/1:0,1:1:3:33,3,0	1/1:0,1:1:3:31,3,0	0/0:2,0:2:6:0,6,63	./.:.:.:.:.	0/0:11,0:11:33:0,33,334	1/1:0,3:3:9:96,9,0	1/1:0,2:2:6:64,6,0	0/0:4,0:4:12:0,12,133	0/0:6,0:6:12:0,12,155	1/1:0,1:1:3:32,3,0	0/0:4,0:4:12:0,12,126	1/1:0,2:2:6:64,6,0	1/1:0,3:3:9:94,9,0	1/1:0,4:4:12:122,12,0	1/1:0,4:4:9:98,9,0	1/1:0,4:4:3:45,3,0	0/0:6,0:6:9:0,9,120	0/0:7,0:7:12:0,12,165	1/1:0,6:6:6:89,6,0	1/1:0,8:8:6:89,6,0	0/0:4,0:4:6:0,6,89	0/0:31,0:31:93:0,93,1051
chr0	100943524	.	T	G	8078.19	.	AC=128;AF=0.538;AN=238;BaseQRankSum=7.984;DP=675;Dels=0.00;FS=249.683;HaplotypeScore=0.1074;InbreedingCoeff=0.6724;MLEAC=120;MLEAF=0.504;MQ=58.33;MQ0=8;MQRankSum=-0.683;QD=25.97;ReadPosRankSum=7.444	GT:AD:DP:GQ:PL	1/1:0,8:8:24:262,24,0	0/0:21,0:21:63:0,63,645	1/1:1,17:18:18:465,18,0	0/0:33,0:33:99:0,99,1023	1/1:0,12:12:30:351,30,0	1/1:0,10:10:30:321,30,0	0/0:9,0:9:24:0,24,258	1/1:0,1:1:3:32,3,0	./.:.:.:.:.	0/0:9,0:9:27:0,27,270	./.:.:.:.:.	1/1:0,13:13:33:382,33,0	1/1:0,14:14:30:349,30,0	0/0:1,0:1:3:0,3,33	1/1:0,10:10:30:336,30,0	1/1:0,11:11:33:354,33,0	1/1:0,12:12:33:366,33,0	./.:.:.:.:.	0/0:5,0:5:15:0,15,152	0/0:5,0:5:12:0,12,132	0/0:2,0:2:6:0,6,71	0/0:10,0:10:30:0,30,306	1/1:0,10:10:24:284,24,0	1/1:0,13:13:33:369,33,0	./.:.:.:.:.	1/1:0,7:7:18:207,18,0	0/0:12,0:12:36:0,36,377	1/1:0,1:1:3:33,3,0	./.:.:.:.:.	1/1:0,11:11:30:338,30,0	./.:.:.:.:.	0/1:4,3:7:74:74,0,117	1/1:0,4:4:12:128,12,0	0/1:1,1:2:26:26,0,26	1/1:0,6:6:18:194,18,0	0/0:3,0:3:9:0,9,92	0/0:20,0:20:51:0,51,570	0/1:2,2:4:36:36,0,51	0/0:13,0:13:39:0,39,400	0/0:1,0:1:3:0,3,32	1/1:0,2:2:6:64,6,0	0/0:8,0:8:24:0,24,249	0/0:16,0:16:48:0,48,489	1/1:0,16:16:39:444,39,0	0/0:17,0:17:51:0,51,520	1/1:0,7:7:21:234,21,0	1/1:0,2:2:6:63,6,0	./.:.:.:.:.	./.:.:.:.:.	0/0:5,0:5:15:0,15,163	0/0:1,0:1:3:0,3,33	0/0:5,0:5:15:0,15,155	0/0:5,0:5:15:0,15,158	0/0:2,0:2:6:0,6,57	1/1:0,2:2:6:64,6,0	./.:.:.:.:.	1/1:0,1:1:3:32,3,0	1/1:0,4:4:12:129,12,0	0/0:3,0:3:9:0,9,94	./.:.:.:.:.	1/1:0,1:1:3:32,3,0	1/1:0,3:3:6:77,6,0	1/1:0,1:1:3:32,3,0	0/0:1,0:1:3:0,3,30	0/0:4,0:4:12:0,12,116	1/1:0,1:1:3:34,3,0	0/0:3,0:3:9:0,9,89	1/1:0,5:5:15:165,15,0	0/0:3,0:3:9:0,9,95	./.:.:.:.:.	0/0:4,0:4:12:0,12,126	0/0:1,0:1:3:0,3,33	0/0:3,0:3:9:0,9,89	0/1:2,2:4:53:54,0,53	1/1:0,2:2:3:32,3,0	1/1:0,5:5:15:165,15,0	1/1:0,2:2:3:45,3,0	1/1:0,1:1:3:32,3,0	1/1:0,1:1:3:33,3,0	1/1:0,7:7:18:202,18,0	1/1:0,2:2:6:65,6,0	1/1:0,1:1:3:33,3,0	1/1:0,1:1:3:22,3,0	0/0:5,0:5:15:0,15,152	0/0:3,0:3:9:0,9,94	0/0:1,0:1:3:0,3,32	0/0:3,0:3:9:0,9,97	0/0:2,0:2:6:0,6,58	0/0:6,0:6:18:0,18,181	0/0:2,0:2:6:0,6,69	0/0:5,0:5:15:0,15,149	./.:.:.:.:.	1/1:0,4:4:12:125,12,0	1/1:0,2:2:6:65,6,0	0/0:2,0:2:6:0,6,65	1/1:0,2:2:6:64,6,0	./.:.:.:.:.	1/1:0,2:2:6:68,6,0	1/1:0,2:2:3:45,3,0	1/1:0,2:2:6:62,6,0	1/1:0,1:1:3:32,3,0	1/1:0,1:1:3:32,3,0	1/1:0,2:2:6:63,6,0	./.:.:.:.:.	1/1:0,2:2:3:45,3,0	1/1:0,3:3:9:98,9,0	0/0:3,0:3:9:0,9,94	1/1:0,5:5:12:142,12,0	./.:.:.:.:.	./.:.:.:.:.	0/0:7,0:7:21:0,21,212	./.:.:.:.:.	0/0:6,0:6:18:0,18,185	0/0:7,0:7:21:0,21,213	0/0:7,0:7:21:0,21,217	1/1:0,1:1:3:34,3,0	1/1:0,1:1:3:34,3,0	0/0:3,0:3:9:0,9,87	./.:.:.:.:.	0/0:11,0:11:33:0,33,336	1/1:0,2:2:6:65,6,0	1/1:0,2:2:6:67,6,0	0/0:4,0:4:12:0,12,121	0/0:6,0:6:12:0,12,151	1/1:0,1:1:3:32,3,0	0/0:3,0:3:9:0,9,86	1/1:0,2:2:6:66,6,0	1/1:0,3:3:9:90,9,0	1/1:0,4:4:12:131,12,0	1/1:0,4:4:9:110,9,0	1/1:0,4:4:3:45,3,0	0/0:6,0:6:9:0,9,120	0/0:9,0:9:15:0,15,210	1/1:0,6:6:6:89,6,0	1/1:0,8:8:6:89,6,0	0/0:4,0:4:6:0,6,89	0/0:33,0:33:99:0,99,1119
chr0	100943537	.	T	A	7500.44	.	AC=129;AF=0.533;AN=242;BaseQRankSum=4.337;DP=653;Dels=0.00;FS=251.922;HaplotypeScore=0.0717;InbreedingCoeff=0.6756;MLEAC=122;MLEAF=0.504;MQ=58.67;MQ0=3;MQRankSum=0.349;QD=25.86;ReadPosRankSum=2.384	GT:AD:DP:GQ:PL	1/1:0,7:7:21:232,21,0	0/0:20,0:20:60:0,60,619	1/1:1,15:16:15:428,15,0	0/0:38,0:38:99:0,114,1199	1/1:0,12:12:30:339,30,0	1/1:0,10:10:30:312,30,0	0/0:7,0:7:18:0,18,200	1/1:0,1:1:3:32,3,0	./.:.:.:.:.	0/0:10,0:10:30:0,30,306	./.:.:.:.:.	1/1:0,14:14:33:393,33,0	1/1:0,8:8:24:256,24,0	0/0:1,0:1:3:0,3,30	1/1:0,5:5:15:161,15,0	1/1:0,11:11:33:348,33,0	1/1:0,10:10:27:294,27,0	./.:.:.:.:.	0/0:4,0:4:12:0,12,126	0/0:5,0:5:12:0,12,134	0/0:1,0:1:3:0,3,31	0/0:9,0:9:27:0,27,284	1/1:0,9:9:24:271,24,0	1/1:0,13:13:33:378,33,0	./.:.:.:.:.	1/1:0,6:6:15:172,15,0	0/0:11,0:11:33:0,33,339	1/1:0,1:1:3:32,3,0	./.:.:.:.:.	1/1:0,9:9:24:266,24,0	./.:.:.:.:.	0/1:3,4:7:75:107,0,75	1/1:0,4:4:12:128,12,0	1/1:1,2:3:6:61,6,0	1/1:0,6:6:18:191,18,0	0/0:5,0:5:15:0,15,152	0/0:19,0:19:48:0,48,542	0/1:3,3:6:61:61,0,74	0/0:10,0:10:30:0,30,311	0/0:1,0:1:3:0,3,32	1/1:0,2:2:6:64,6,0	0/0:8,0:8:24:0,24,245	0/0:16,0:16:48:0,48,482	1/1:0,12:12:33:359,33,0	0/0:18,0:18:54:0,54,546	1/1:0,6:6:18:192,18,0	1/1:0,2:2:6:64,6,0	0/0:1,0:1:3:0,3,31	./.:.:.:.:.	0/0:5,0:5:15:0,15,158	0/0:1,0:1:3:0,3,32	0/0:4,0:4:12:0,12,124	0/0:3,0:3:9:0,9,93	0/0:3,0:3:9:0,9,92	1/1:0,2:2:6:65,6,0	./.:.:.:.:.	1/1:0,1:1:3:33,3,0	1/1:0,4:4:12:126,12,0	0/0:4,0:4:12:0,12,123	1/1:0,1:1:3:32,3,0	1/1:0,1:1:3:31,3,0	1/1:0,2:2:3:45,3,0	1/1:0,1:1:3:32,3,0	0/0:1,0:1:3:0,3,33	0/0:5,0:5:15:0,15,154	1/1:0,1:1:3:33,3,0	0/0:3,0:3:9:0,9,91	1/1:0,5:5:15:164,15,0	0/0:3,0:3:9:0,9,91	./.:.:.:.:.	0/0:3,0:3:9:0,9,94	0/0:1,0:1:3:0,3,33	0/0:3,0:3:9:0,9,92	0/1:2,2:4:49:53,0,49	1/1:0,2:2:6:67,6,0	1/1:0,4:4:12:126,12,0	1/1:0,2:2:3:45,3,0	1/1:0,1:1:3:33,3,0	1/1:0,1:1:3:31,3,0	1/1:0,7:7:18:202,18,0	1/1:0,2:2:6:64,6,0	1/1:0,2:2:6:67,6,0	1/1:0,1:1:3:22,3,0	0/0:5,0:5:15:0,15,159	0/0:2,0:2:6:0,6,62	0/0:2,0:2:6:0,6,59	0/0:3,0:3:9:0,9,95	0/0:1,0:1:3:0,3,32	0/0:7,0:7:21:0,21,210	0/0:2,0:2:6:0,6,67	0/0:5,0:5:15:0,15,155	./.:.:.:.:.	1/1:0,4:4:12:128,12,0	1/1:0,3:3:9:97,9,0	0/0:2,0:2:6:0,6,65	1/1:0,2:2:6:63,6,0	./.:.:.:.:.	1/1:0,3:3:9:98,9,0	1/1:0,2:2:3:45,3,0	1/1:0,2:2:6:61,6,0	1/1:0,1:1:3:32,3,0	1/1:0,1:1:3:33,3,0	1/1:0,2:2:6:62,6,0	./.:.:.:.:.	1/1:0,2:2:3:45,3,0	1/1:0,3:3:9:98,9,0	0/0:3,0:3:6:0,6,61	1/1:0,5:5:12:144,12,0	./.:.:.:.:.	0/0:1,0:1:3:0,3,30	0/0:8,0:8:24:0,24,246	./.:.:.:.:.	0/0:6,0:6:18:0,18,183	0/0:8,0:8:24:0,24,240	0/0:8,0:8:24:0,24,245	./.:.:.:.:.	1/1:0,1:1:3:34,3,0	0/0:3,0:3:9:0,9,88	./.:.:.:.:.	0/0:11,0:11:33:0,33,331	1/1:0,1:1:3:32,3,0	1/1:0,2:2:6:65,6,0	0/0:7,0:7:18:0,18,197	0/0:4,0:4:9:0,9,105	1/1:0,1:1:3:32,3,0	0/0:4,0:4:12:0,12,118	1/1:0,1:1:3:32,3,0	1/1:0,3:3:9:101,9,0	1/1:0,3:3:9:93,9,0	1/1:0,4:4:9:106,9,0	1/1:0,6:6:6:89,6,0	0/0:6,0:6:12:0,12,143	0/0:9,0:9:15:0,15,209	1/1:0,6:6:6:89,6,0	1/1:0,8:8:6:89,6,0	0/0:2,0:2:3:0,3,45	0/0:31,0:31:93:0,93,1036
chr0	100943539	.	A	G	7372.41	.	AC=128;AF=0.533;AN=240;BaseQRankSum=5.530;DP=652;Dels=0.00;FS=243.361;HaplotypeScore=0.0783;InbreedingCoeff=0.6676;MLEAC=121;MLEAF=0.504;MQ=58.71;MQ0=3;MQRankSum=0.475;QD=25.42;ReadPosRankSum=2.053	GT:AD:DP:GQ:PL	1/1:0,7:7:21:229,21,0	0/0:20,0:20:60:0,60,615	1/1:1,15:16:16:425,16,0	0/0:38,0:38:99:0,114,1157	1/1:0,13:13:33:374,33,0	1/1:0,10:10:30:313,30,0	0/0:7,0:7:18:0,18,200	1/1:0,1:1:3:31,3,0	./.:.:.:.:.	0/0:10,0:10:30:0,30,294	./.:.:.:.:.	1/1:0,14:14:33:399,33,0	1/1:0,8:8:24:256,24,0	0/0:1,0:1:3:0,3,32	1/1:0,5:5:15:161,15,0	1/1:0,11:11:33:341,33,0	1/1:0,9:9:24:262,24,0	./.:.:.:.:.	0/0:4,0:4:12:0,12,130	0/0:5,0:5:12:0,12,130	./.:.:.:.:.	0/0:9,0:9:27:0,27,270	1/1:0,9:9:24:264,24,0	1/1:0,13:13:33:371,33,0	./.:.:.:.:.	1/1:0,6:6:15:172,15,0	0/0:12,0:12:36:0,36,354	1/1:0,1:1:3:33,3,0	./.:.:.:.:.	1/1:0,9:9:18:201,18,0	./.:.:.:.:.	0/1:2,4:6:43:107,0,43	1/1:0,4:4:12:124,12,0	0/1:1,2:3:23:52,0,23	1/1:0,6:6:18:189,18,0	0/0:4,0:4:12:0,12,122	0/0:19,0:19:48:0,48,536	0/1:3,3:6:58:58,0,72	0/0:10,0:10:30:0,30,299	0/0:1,0:1:3:0,3,32	1/1:0,2:2:6:63,6,0	0/0:8,0:8:24:0,24,237	0/0:16,0:16:48:0,48,468	1/1:0,12:12:33:355,33,0	0/0:18,0:18:54:0,54,538	1/1:0,6:6:18:186,18,0	1/1:0,2:2:6:63,6,0	0/0:1,0:1:3:0,3,32	./.:.:.:.:.	0/0:5,0:5:15:0,15,155	0/0:1,0:1:3:0,3,30	0/0:4,0:4:12:0,12,120	0/0:3,0:3:9:0,9,92	0/0:3,0:3:9:0,9,86	1/1:0,2:2:6:63,6,0	./.:.:.:.:.	1/1:0,1:1:3:32,3,0	1/1:0,4:4:12:122,12,0	0/0:4,0:4:12:0,12,120	1/1:0,1:1:3:30,3,0	1/1:0,1:1:3:32,3,0	1/1:0,2:2:3:45,3,0	1/1:0,1:1:3:31,3,0	0/0:1,0:1:3:0,3,33	0/0:5,0:5:15:0,15,152	1/1:0,1:1:3:34,3,0	0/0:3,0:3:9:0,9,90	1/1:0,5:5:15:161,15,0	0/0:3,0:3:9:0,9,88	./.:.:.:.:.	0/0:3,0:3:9:0,9,90	0/0:1,0:1:3:0,3,31	0/0:3,0:3:9:0,9,89	0/1:2,1:3:24:24,0,56	1/1:0,2:2:6:68,6,0	1/1:0,5:5:15:156,15,0	1/1:0,2:2:3:45,3,0	1/1:0,1:1:3:33,3,0	1/1:0,1:1:3:30,3,0	1/1:0,7:7:18:201,18,0	1/1:0,2:2:6:64,6,0	1/1:0,2:2:6:69,6,0	1/1:0,1:1:3:22,3,0	0/0:5,0:5:15:0,15,155	0/0:2,0:2:6:0,6,63	0/0:2,0:2:6:0,6,63	0/0:3,0:3:9:0,9,93	0/0:1,0:1:3:0,3,26	0/0:7,0:7:21:0,21,209	0/0:2,0:2:6:0,6,65	0/0:5,0:5:15:0,15,152	./.:.:.:.:.	1/1:0,4:4:12:124,12,0	1/1:0,3:3:9:97,9,0	0/0:2,0:2:6:0,6,65	1/1:0,2:2:6:61,6,0	./.:.:.:.:.	1/1:0,3:3:9:98,9,0	1/1:0,2:2:3:45,3,0	1/1:0,2:2:6:60,6,0	1/1:0,1:1:3:31,3,0	1/1:0,1:1:3:33,3,0	1/1:0,2:2:6:60,6,0	./.:.:.:.:.	1/1:0,2:2:3:45,3,0	1/1:0,3:3:9:98,9,0	0/0:3,0:3:9:0,9,91	1/1:0,5:5:12:146,12,0	./.:.:.:.:.	0/0:1,0:1:3:0,3,28	0/0:8,0:8:24:0,24,236	./.:.:.:.:.	0/0:7,0:7:21:0,21,202	0/0:8,0:8:24:0,24,232	0/0:8,0:8:24:0,24,243	./.:.:.:.:.	1/1:0,1:1:3:32,3,0	0/0:3,0:3:9:0,9,85	./.:.:.:.:.	0/0:11,0:11:33:0,33,332	1/1:0,2:2:6:61,6,0	1/1:0,2:2:6:65,6,0	0/0:7,0:7:18:0,18,192	0/0:4,0:4:9:0,9,105	1/1:0,1:1:3:33,3,0	0/0:4,0:4:12:0,12,111	1/1:0,1:1:3:31,3,0	1/1:0,3:3:9:101,9,0	1/1:0,3:3:9:95,9,0	1/1:0,4:4:6:75,6,0	1/1:0,6:6:6:89,6,0	0/0:6,0:6:12:0,12,151	0/0:9,0:9:15:0,15,210	1/1:0,6:6:6:89,6,0	1/1:0,8:8:6:89,6,0	0/0:2,0:2:3:0,3,45	0/0:30,0:30:90:0,90,1020
chr0	100943703	.	T	A	9462.1	.	AC=127;AF=0.525;AN=242;BaseQRankSum=10.654;DP=745;Dels=0.00;FS=7.486;HaplotypeScore=0.1733;InbreedingCoeff=0.7384;MLEAC=116;MLEAF=0.479;MQ=57.65;MQ0=0;MQRankSum=0.712;QD=25.99;ReadPosRankSum=-0.400	GT:AD:DP:GQ:PL	1/1:0,23:23:66:729,66,0	0/0:18,0:18:48:0,48,482	1/1:0,10:10:30:307,30,0	0/0:36,0:36:99:0,105,1061	1/1:0,20:20:57:601,57,0	1/1:0,9:9:21:242,21,0	0/0:17,0:17:33:0,33,325	./.:.:.:.:.	0/0:1,0:1:3:0,3,33	0/0:19,0:19:51:0,51,539	0/0:3,0:3:9:0,9,92	1/1:0,5:5:15:156,15,0	1/1:0,8:8:24:248,24,0	0/0:1,0:1:3:0,3,33	1/1:0,14:14:42:446,42,0	1/1:4,7:11:18:196,18,0	1/1:0,17:17:48:509,48,0	0/0:1,0:1:3:0,3,31	0/0:5,0:5:9:0,9,119	0/0:6,0:6:18:0,18,174	0/0:2,0:2:6:0,6,62	0/0:10,0:10:27:0,27,281	1/1:2,4:6:12:126,12,0	1/1:0,14:14:42:440,42,0	0/0:1,0:1:3:0,3,31	1/1:0,18:18:51:537,51,0	0/0:14,0:14:33:0,33,342	1/1:0,4:4:12:130,12,0	./.:.:.:.:.	1/1:0,9:9:27:275,27,0	1/1:0,4:4:12:128,12,0	1/1:0,1:1:3:33,3,0	1/1:0,5:5:15:154,15,0	1/1:0,2:2:6:64,6,0	1/1:0,14:14:36:395,36,0	0/0:4,0:4:12:0,12,126	0/0:26,0:26:75:0,75,759	0/0:2,0:2:6:0,6,63	0/0:17,0:17:51:0,51,514	./.:.:.:.:.	1/1:0,3:3:9:97,9,0	0/0:7,0:7:21:0,21,207	0/0:18,0:18:48:0,48,479	1/1:0,13:13:36:389,36,0	0/0:15,0:15:45:0,45,436	1/1:3,11:14:30:315,30,0	1/1:0,8:8:21:234,21,0	./.:.:.:.:.	./.:.:.:.:.	0/0:7,0:7:21:0,21,214	0/0:2,0:2:6:0,6,59	0/0:3,0:3:9:0,9,87	0/0:3,0:3:6:0,6,62	0/0:1,0:1:3:0,3,31	1/1:0,5:5:15:157,15,0	1/1:0,1:1:3:31,3,0	1/1:0,3:3:9:91,9,0	1/1:0,7:7:18:202,18,0	0/0:1,0:1:3:0,3,32	1/1:0,5:5:15:148,15,0	1/1:0,1:1:3:32,3,0	1/1:2,2:4:6:61,6,0	1/1:0,4:4:12:125,12,0	0/0:6,0:6:18:0,18,180	0/0:6,0:6:15:0,15,165	1/1:0,3:3:9:95,9,0	0/0:2,0:2:6:0,6,57	1/1:0,6:6:12:139,12,0	0/0:2,0:2:3:0,3,30	0/0:2,0:3:6:0,6,59	0/0:3,0:3:9:0,9,89	0/0:1,0:1:3:0,3,32	0/0:1,0:1:3:0,3,30	0/1:2,3:5:49:63,0,49	1/1:0,4:4:12:125,12,0	1/1:0,2:2:6:63,6,0	1/1:0,1:1:3:32,3,0	1/1:2,1:3:3:31,3,0	1/1:0,1:1:3:31,3,0	1/1:2,1:3:3:31,3,0	1/1:0,1:1:3:32,3,0	1/1:0,3:3:6:75,6,0	1/1:0,2:2:6:53,6,0	0/0:5,0:5:15:0,15,153	0/0:6,0:6:18:0,18,179	0/0:1,0:1:3:0,3,33	0/0:7,0:7:18:0,18,194	./.:.:.:.:.	0/0:4,0:4:12:0,12,118	0/0:3,0:3:9:0,9,96	0/0:2,0:2:6:0,6,57	./.:.:.:.:.	1/1:0,3:3:9:94,9,0	1/1:0,2:2:6:61,6,0	0/0:3,0:3:9:0,9,89	1/1:0,1:1:3:32,3,0	1/1:0,1:1:3:32,3,0	1/1:0,2:2:6:62,6,0	./.:.:.:.:.	1/1:0,1:1:3:32,3,0	./.:.:.:.:.	./.:.:.:.:.	1/1:0,4:4:9:109,9,0	1/1:0,1:1:3:32,3,0	./.:.:.:.:.	1/1:0,5:5:15:155,15,0	0/0:2,0:2:6:0,6,61	1/1:0,8:8:18:214,18,0	./.:.:.:.:.	0/0:3,0:3:9:0,9,92	0/0:3,0:3:9:0,9,86	./.:.:.:.:.	0/0:3,0:3:9:0,9,88	0/0:4,0:4:12:0,12,118	0/0:4,0:4:12:0,12,118	1/1:0,3:3:9:96,9,0	1/1:0,4:4:12:124,12,0	0/0:1,0:1:3:0,3,32	1/1:0,2:2:6:61,6,0	0/0:5,0:5:15:0,15,148	1/1:0,3:3:6:75,6,0	1/1:0,4:4:12:123,12,0	0/0:3,0:3:9:0,9,92	0/0:5,0:5:12:0,12,134	1/1:0,2:2:6:64,6,0	0/0:4,0:4:12:0,12,118	1/1:0,5:5:12:137,12,0	1/1:0,4:4:12:123,12,0	1/1:0,5:5:15:156,15,0	1/1:0,2:2:6:64,6,0	./.:.:.:.:.	0/0:7,0:7:15:0,15,176	0/0:11,0:11:27:0,27,304	1/1:0,6:6:9:134,9,0	./.:.:.:.:.	./.:.:.:.:.	0/0:31,0:31:93:0,93,1036
chr0	100944089	.	A	G	11607.9	.	AC=137;AF=0.557;AN=246;BaseQRankSum=8.532;DP=741;Dels=0.00;FS=1.749;HaplotypeScore=0.2088;InbreedingCoeff=0.6910;MLEAC=137;MLEAF=0.557;MQ=58.40;MQ0=1;MQRankSum=-2.295;QD=27.90;ReadPosRankSum=-0.528	GT:AD:DP:GQ:PL	1/1:0,37:37:99:1210,111,0	0/0:19,0:19:48:0,48,517	1/1:0,11:11:33:344,33,0	0/0:38,0:38:99:0,108,1115	1/1:0,11:11:30:329,30,0	1/1:0,6:6:18:195,18,0	0/0:9,0:9:27:0,27,278	1/1:0,2:2:6:64,6,0	./.:.:.:.:.	0/0:13,0:13:33:0,33,352	./.:.:.:.:.	1/1:0,11:11:33:348,33,0	1/1:0,14:14:36:399,36,0	0/0:1,0:1:3:0,3,34	1/1:0,16:16:48:515,48,0	1/1:0,16:16:39:457,39,0	1/1:0,15:15:45:472,45,0	1/1:0,3:3:9:97,9,0	0/0:6,0:6:18:0,18,185	./.:.:.:.:.	0/0:1,0:1:3:0,3,34	0/0:9,0:9:27:0,27,273	1/1:0,9:9:27:284,27,0	1/1:0,13:13:39:415,39,0	./.:.:.:.:.	1/1:0,8:8:24:253,24,0	0/0:9,0:9:27:0,27,280	1/1:0,4:4:12:127,12,0	0/1:1,1:2:26:26,0,26	1/1:0,7:7:18:204,18,0	1/1:0,2:2:6:62,6,0	0/1:4,1:5:18:18,0,116	1/1:0,11:11:21:273,21,0	./.:.:.:.:.	1/1:0,11:11:30:321,30,0	0/0:2,0:2:6:0,6,65	0/0:14,0:14:42:0,42,432	0/1:4,6:10:99:128,0,99	0/0:13,0:13:39:0,39,408	./.:.:.:.:.	1/1:0,1:1:3:32,3,0	0/0:13,0:13:39:0,39,411	0/0:9,0:9:27:0,27,279	1/1:0,18:18:51:565,51,0	0/0:21,0:21:57:0,57,611	1/1:0,14:14:39:419,39,0	1/1:0,13:13:39:413,39,0	./.:.:.:.:.	1/1:0,2:2:3:45,3,0	0/0:4,0:4:12:0,12,118	0/0:2,0:2:6:0,6,59	0/0:3,0:3:9:0,9,94	0/0:6,0:6:15:0,15,161	0/0:1,0:1:3:0,3,31	1/1:0,6:6:12:126,12,0	./.:.:.:.:.	1/1:0,4:4:12:133,12,0	1/1:0,7:7:18:206,18,0	0/0:1,0:1:3:0,3,32	1/1:0,5:5:15:162,15,0	1/1:0,2:2:6:66,6,0	1/1:0,2:2:6:63,6,0	1/1:0,5:5:12:129,12,0	0/0:2,0:2:6:0,6,62	0/0:4,0:4:12:0,12,129	1/1:0,7:7:21:222,21,0	0/0:6,0:6:18:0,18,190	1/1:0,4:4:12:128,12,0	0/0:2,0:2:6:0,6,61	0/0:1,0:1:3:0,3,31	0/0:1,0:1:3:0,3,32	0/0:5,0:5:15:0,15,153	0/0:3,0:3:9:0,9,92	0/1:3,1:4:20:20,0,82	1/1:0,3:3:9:97,9,0	1/1:0,3:3:9:97,9,0	./.:.:.:.:.	0/1:1,5:6:13:141,0,13	./.:.:.:.:.	1/1:0,1:1:3:32,3,0	1/1:0,1:1:3:32,3,0	1/1:0,4:4:12:127,12,0	1/1:0,4:4:12:124,12,0	0/0:3,0:3:9:0,9,86	0/0:3,0:3:9:0,9,94	0/0:2,0:2:6:0,6,61	0/0:5,0:5:15:0,15,157	1/1:0,3:3:9:94,9,0	0/0:4,0:4:12:0,12,126	./.:.:.:.:.	0/0:2,0:2:6:0,6,59	1/1:0,4:4:9:108,9,0	1/1:0,1:1:3:32,3,0	1/1:0,2:2:6:66,6,0	0/0:1,0:1:3:0,3,32	1/1:0,1:1:3:32,3,0	1/1:0,3:3:9:94,9,0	1/1:0,3:3:9:96,9,0	1/1:0,2:2:6:63,6,0	1/1:0,1:1:3:32,3,0	1/1:0,2:2:6:64,6,0	1/1:0,3:3:9:99,9,0	./.:.:.:.:.	1/1:0,4:4:12:131,12,0	1/1:0,1:1:3:32,3,0	1/1:0,4:4:12:129,12,0	0/0:6,0:6:18:0,18,194	1/1:0,6:6:18:195,18,0	0/0:2,0:2:6:0,6,63	0/0:2,0:2:6:0,6,56	0/0:4,0:4:12:0,12,127	0/0:2,0:2:6:0,6,64	0/0:5,0:5:15:0,15,151	0/0:2,0:2:6:0,6,63	0/0:8,0:8:24:0,24,243	1/1:0,5:5:12:141,12,0	1/1:0,2:2:6:65,6,0	0/0:3,0:3:9:0,9,95	1/1:0,2:2:6:59,6,0	0/0:4,0:4:12:0,12,120	1/1:0,8:8:24:261,24,0	1/1:0,1:1:3:31,3,0	0/0:5,0:5:15:0,15,156	0/0:2,0:2:6:0,6,62	1/1:0,3:3:9:99,9,0	0/0:6,0:6:18:0,18,178	1/1:0,3:3:9:97,9,0	1/1:0,2:2:6:63,6,0	1/1:0,1:1:3:32,3,0	1/1:0,2:2:3:44,3,0	1/1:0,5:5:6:89,6,0	./.:.:.:.:.	0/0:10,0:10:15:0,15,210	./.:.:.:.:.	1/1:0,2:2:3:45,3,0	0/0:4,0:4:6:0,6,76	0/0:22,0:22:66:0,66,732
chr0	100944280	.	G	A	13368.8	.	AC=145;AF=0.566;AN=256;BaseQRankSum=2.056;DP=785;Dels=0.00;FS=67.186;HaplotypeScore=0.0739;InbreedingCoeff=0.7264;MLEAC=146;MLEAF=0.570;MQ=59.23;MQ0=1;MQRankSum=0.484;QD=28.38;ReadPosRankSum=0.768	GT:AD:DP:GQ:PL	1/1:0,35:35:99:1095,99,0	0/0:13,0:13:39:0,39,410	1/1:0,10:10:30:321,30,0	0/0:31,0:31:90:0,90,931	1/1:0,11:11:33:337,33,0	1/1:0,7:7:21:220,21,0	0/0:7,0:7:21:0,21,224	1/1:0,2:2:6:61,6,0	0/0:1,0:1:3:0,3,32	0/0:8,0:8:24:0,24,248	0/0:4,0:4:12:0,12,132	1/1:0,16:16:42:472,42,0	1/1:0,16:16:42:472,42,0	./.:.:.:.:.	1/1:0,16:16:48:499,48,0	1/1:0,9:9:27:283,27,0	1/1:0,17:17:42:478,42,0	1/1:0,1:1:3:32,3,0	0/0:6,0:6:15:0,15,168	0/0:4,0:4:12:0,12,118	./.:.:.:.:.	0/0:9,0:9:27:0,27,280	1/1:0,8:8:24:255,24,0	1/1:0,25:25:72:774,72,0	0/0:1,0:1:3:0,3,34	1/1:0,17:17:39:460,39,0	0/0:10,0:10:30:0,30,313	1/1:0,1:1:3:33,3,0	0/0:1,0:1:3:0,3,32	1/1:0,13:13:36:387,36,0	1/1:0,1:1:3:24,3,0	1/1:0,1:1:3:36,3,0	1/1:0,16:16:33:413,33,0	1/1:0,1:1:3:34,3,0	1/1:0,13:13:33:377,33,0	0/0:1,0:1:3:0,3,32	0/0:13,0:13:36:0,36,395	0/1:3,1:4:20:20,0,79	0/0:18,0:18:54:0,54,555	0/0:3,0:3:9:0,9,100	1/1:0,2:2:6:62,6,0	0/0:9,0:9:27:0,27,275	0/0:7,0:7:21:0,21,217	1/1:0,22:22:63:676,63,0	0/0:16,0:16:42:0,42,442	1/1:0,14:14:39:410,39,0	1/1:0,11:11:33:350,33,0	0/1:1,2:3:20:58,0,20	./.:.:.:.:.	0/0:1,0:1:3:0,3,31	0/0:2,0:2:6:0,6,64	./.:.:.:.:.	0/0:5,0:5:12:0,12,138	0/0:1,0:1:3:0,3,32	1/1:0,5:5:12:140,12,0	1/1:0,1:1:3:32,3,0	1/1:0,7:7:18:205,18,0	1/1:0,9:9:24:262,24,0	0/0:4,0:4:12:0,12,125	1/1:0,10:10:27:306,27,0	1/1:0,2:2:6:65,6,0	1/1:0,2:2:6:60,6,0	1/1:0,4:4:12:125,12,0	0/0:2,0:2:6:0,6,57	0/0:12,0:12:36:0,36,367	1/1:0,5:5:15:152,15,0	0/0:2,0:2:6:0,6,63	1/1:0,6:6:18:184,18,0	0/0:5,0:5:15:0,15,142	./.:.:.:.:.	./.:.:.:.:.	0/0:3,0:3:9:0,9,90	0/0:4,0:4:12:0,12,117	0/1:2,1:3:21:21,0,52	1/1:0,8:8:24:246,24,0	1/1:0,3:3:9:97,9,0	1/1:0,5:5:15:155,15,0	1/1:0,4:4:12:128,12,0	1/1:0,1:1:3:29,3,0	1/1:0,1:1:3:32,3,0	1/1:0,2:2:6:58,6,0	1/1:0,4:4:12:130,12,0	1/1:0,2:2:6:67,6,0	0/0:4,0:4:12:0,12,126	0/0:3,0:3:9:0,9,95	0/0:3,0:3:9:0,9,95	0/0:3,0:3:9:0,9,95	1/1:0,1:1:3:30,3,0	0/0:5,0:5:12:0,12,138	0/0:1,0:1:3:0,3,32	0/0:2,0:2:6:0,6,61	1/1:0,5:5:15:156,15,0	./.:.:.:.:.	./.:.:.:.:.	0/0:5,0:5:15:0,15,155	1/1:0,2:2:6:64,6,0	1/1:0,2:2:6:63,6,0	1/1:0,5:5:15:165,15,0	1/1:0,3:3:6:65,6,0	1/1:0,4:4:12:122,12,0	1/1:0,3:3:9:100,9,0	1/1:0,4:4:12:121,12,0	1/1:0,3:3:9:89,9,0	1/1:0,5:5:12:125,12,0	1/1:0,2:2:6:61,6,0	1/1:0,8:8:21:235,21,0	0/0:5,0:5:15:0,15,147	1/1:0,3:3:9:94,9,0	0/0:2,0:2:6:0,6,64	0/0:1,0:1:3:0,3,33	0/0:2,0:2:6:0,6,61	0/0:2,0:2:6:0,6,66	0/0:8,0:8:24:0,24,244	0/0:6,0:6:18:0,18,184	0/0:4,0:4:12:0,12,113	1/1:0,3:3:9:96,9,0	1/1:0,2:2:6:61,6,0	0/0:2,0:2:6:0,6,65	1/1:0,3:3:9:92,9,0	0/0:4,0:4:12:0,12,126	1/1:0,7:7:21:223,21,0	1/1:0,1:1:3:33,3,0	0/0:5,0:5:15:0,15,159	0/0:5,0:5:15:0,15,155	1/1:0,4:4:12:126,12,0	0/0:5,0:5:15:0,15,155	1/1:0,3:3:9:99,9,0	1/1:0,8:8:24:250,24,0	1/1:0,3:3:9:95,9,0	1/1:0,1:1:3:32,3,0	1/1:0,7:7:18:198,18,0	./.:.:.:.:.	0/0:1,0:1:3:0,3,32	1/1:0,1:1:3:30,3,0	1/1:0,2:2:3:45,3,0	0/0:2,0:2:6:0,6,62	0/0:31,0:31:93:0,93,1041
chr0	100944314	.	G	A	4207.8	.	AC=60;AF=0.240;AN=250;BaseQRankSum=-2.427;DP=773;Dels=0.00;FS=2.766;HaplotypeScore=0.0785;InbreedingCoeff=0.7067;MLEAC=56;MLEAF=0.224;MQ=59.18;MQ0=1;MQRankSum=0.060;QD=25.81;ReadPosRankSum=-2.201	GT:AD:DP:GQ:PL	0/0:29,0:29:81:0,81,860	0/0:19,0:19:57:0,57,598	0/0:7,0:7:18:0,18,187	0/0:41,0:41:99:0,123,1312	1/1:0,11:11:33:337,33,0	0/0:6,0:6:18:0,18,178	0/0:11,0:11:33:0,33,350	./.:.:.:.:.	./.:.:.:.:.	0/0:14,0:14:42:0,42,430	0/0:2,0:2:6:0,6,59	0/0:11,0:11:33:0,33,339	1/1:0,10:10:27:287,27,0	0/1:1,1:2:26:26,0,27	1/1:0,17:17:45:491,45,0	1/1:0,8:8:21:223,21,0	1/1:0,11:11:30:323,30,0	0/0:1,0:1:3:0,3,30	0/0:5,0:5:15:0,15,157	0/0:3,0:3:9:0,9,92	0/0:1,0:1:3:0,3,35	0/0:7,0:7:21:0,21,225	0/0:7,0:7:21:0,21,214	0/0:21,0:21:57:0,57,611	./.:.:.:.:.	1/1:0,11:11:30:314,30,0	0/0:15,0:15:42:0,42,440	1/1:0,2:2:6:61,6,0	1/1:0,1:1:3:31,3,0	1/1:0,6:7:18:178,18,0	./.:.:.:.:.	0/1:1,1:2:26:26,0,28	1/1:0,12:12:27:319,27,0	1/1:0,2:2:6:61,6,0	0/0:8,0:8:21:0,21,234	./.:.:.:.:.	0/0:15,0:15:39:0,39,433	0/0:7,0:7:18:0,18,196	0/0:15,0:15:45:0,45,465	0/0:2,0:2:6:0,6,61	1/1:0,2:2:6:66,6,0	0/0:20,0:20:57:0,57,637	0/0:8,0:8:24:0,24,257	0/0:21,0:21:60:0,60,627	0/0:15,0:15:36:0,36,411	0/0:13,0:13:33:0,33,352	0/0:8,0:8:24:0,24,245	0/0:2,0:2:6:0,6,61	./.:.:.:.:.	0/0:2,0:2:6:0,6,65	0/0:4,0:4:12:0,12,125	0/0:1,0:1:3:0,3,32	0/0:7,0:7:15:0,15,182	0/0:2,0:2:6:0,6,65	0/0:6,0:6:15:0,15,166	1/1:0,1:1:3:31,3,0	0/0:6,0:6:15:0,15,163	0/0:6,0:6:18:0,18,184	0/0:5,0:5:15:0,15,162	0/0:10,0:10:27:0,27,283	1/1:0,6:6:18:189,18,0	1/1:0,1:1:3:32,3,0	1/1:0,7:7:21:214,21,0	0/0:3,0:3:9:0,9,95	0/0:8,0:8:24:0,24,259	1/1:0,3:3:9:97,9,0	0/0:2,0:2:6:0,6,66	1/1:0,6:6:18:182,18,0	0/0:5,0:5:15:0,15,161	./.:.:.:.:.	0/0:3,0:3:9:0,9,97	0/0:5,0:5:15:0,15,159	0/0:2,0:2:6:0,6,62	0/0:3,0:3:9:0,9,94	0/0:7,0:7:21:0,21,219	0/0:3,0:3:9:0,9,89	0/0:4,0:4:12:0,12,124	0/0:4,0:4:12:0,12,121	0/0:1,0:1:3:0,3,32	0/0:1,0:1:3:0,3,32	0/0:2,0:2:6:0,6,68	0/0:4,0:4:12:0,12,119	0/0:2,0:2:6:0,6,62	0/0:2,0:2:6:0,6,64	0/0:4,0:4:12:0,12,115	0/0:2,0:2:6:0,6,61	0/0:5,0:5:15:0,15,161	./.:.:.:.:.	0/0:2,0:2:6:0,6,66	./.:.:.:.:.	./.:.:.:.:.	1/1:0,5:5:15:156,15,0	./.:.:.:.:.	1/1:0,1:1:3:32,3,0	0/0:4,0:4:12:0,12,127	1/1:0,1:1:3:29,3,0	1/1:0,2:2:6:64,6,0	1/1:0,7:7:18:198,18,0	1/1:0,4:4:12:123,12,0	1/1:0,4:4:12:118,12,0	1/1:0,3:3:9:91,9,0	1/1:0,7:7:18:202,18,0	0/0:2,0:2:6:0,6,67	0/0:3,0:3:6:0,6,60	0/0:2,0:2:6:0,6,64	0/0:7,0:7:18:0,18,195	0/0:4,0:4:12:0,12,132	0/0:3,0:3:9:0,9,96	0/0:3,0:3:9:0,9,90	0/0:2,0:2:6:0,6,67	0/0:4,0:4:12:0,12,127	0/0:3,0:3:9:0,9,92	0/0:12,0:12:36:0,36,381	0/0:7,0:7:21:0,21,224	0/0:6,0:6:18:0,18,189	1/1:0,4:4:12:124,12,0	1/1:0,3:3:9:91,9,0	0/0:1,0:1:3:0,3,29	0/0:2,0:2:6:0,6,62	0/0:2,0:2:6:0,6,62	0/0:7,0:7:21:0,21,219	0/0:1,0:1:3:0,3,31	0/0:5,0:5:15:0,15,161	0/0:5,0:5:15:0,15,161	0/0:4,0:4:12:0,12,130	0/0:8,0:8:24:0,24,257	0/0:4,0:4:12:0,12,120	0/0:7,0:7:21:0,21,219	0/0:3,0:3:9:0,9,92	0/0:1,0:1:3:0,3,31	0/0:5,0:5:15:0,15,153	./.:.:.:.:.	0/0:6,0:6:15:0,15,172	0/0:1,0:1:3:0,3,32	0/0:1,0:1:3:0,3,30	0/0:5,0:5:12:0,12,138	0/0:23,0:23:69:0,69,791
chr0	100944412	.	C	A	8012.41	.	AC=134;AF=0.578;AN=232;BaseQRankSum=-6.252;DP=605;Dels=0.00;FS=46.898;HaplotypeScore=0.0586;InbreedingCoeff=0.7159;MLEAC=132;MLEAF=0.569;MQ=58.78;MQ0=0;MQRankSum=-3.027;QD=26.18;ReadPosRankSum=-2.359	GT:AD:DP:GQ:PL	1/1:0,12:13:36:390,36,0	0/0:18,0:18:48:0,48,539	1/1:0,9:9:24:258,24,0	0/0:34,0:34:99:0,102,1073	1/1:0,13:13:39:397,39,0	1/1:0,1:1:3:30,3,0	0/0:4,0:4:12:0,12,130	0/0:1,0:1:3:0,3,24	./.:.:.:.:.	0/0:7,0:7:21:0,21,212	0/0:3,0:3:9:0,9,97	1/1:0,6:6:12:151,12,0	1/1:0,9:9:27:280,27,0	./.:.:.:.:.	1/1:0,5:5:15:156,15,0	1/1:0,5:5:12:136,12,0	1/1:0,4:4:9:105,9,0	./.:.:.:.:.	0/0:5,0:5:15:0,15,155	./.:.:.:.:.	./.:.:.:.:.	0/0:3,0:3:9:0,9,94	1/1:0,3:3:6:73,6,0	1/1:0,11:11:30:321,30,0	0/0:1,0:1:3:0,3,34	1/1:0,8:8:21:231,21,0	0/0:14,0:14:36:0,36,406	1/1:0,2:2:6:66,6,0	./.:.:.:.:.	1/1:0,6:6:12:152,12,0	1/1:0,1:1:3:30,3,0	1/1:0,1:1:3:33,3,0	1/1:0,2:2:3:45,3,0	1/1:0,2:2:6:66,6,0	1/1:0,6:6:18:190,18,0	0/0:3,0:3:9:0,9,96	0/0:15,0:15:42:0,42,459	0/0:3,0:3:9:0,9,93	0/0:6,0:6:18:0,18,187	0/0:1,0:1:3:0,3,32	1/1:0,1:1:3:33,3,0	0/0:14,0:14:36:0,36,410	0/0:8,0:8:24:0,24,249	1/1:0,11:11:30:326,30,0	0/0:14,0:14:42:0,42,435	1/1:0,12:12:33:352,33,0	1/1:0,9:9:24:266,24,0	./.:.:.:.:.	1/1:0,3:3:9:93,9,0	0/0:6,0:6:18:0,18,192	0/0:2,0:2:6:0,6,63	0/0:2,0:2:6:0,6,61	0/0:5,0:5:15:0,15,157	0/0:2,0:2:6:0,6,63	1/1:0,4:4:12:124,12,0	./.:.:.:.:.	1/1:0,3:3:6:66,6,0	1/1:0,3:3:9:94,9,0	0/0:1,0:1:3:0,3,31	1/1:0,3:3:9:92,9,0	1/1:0,2:2:6:62,6,0	1/1:0,3:3:9:96,9,0	1/1:0,4:4:12:121,12,0	0/0:1,0:1:3:0,3,32	0/0:8,0:8:24:0,24,252	1/1:0,5:5:15:162,15,0	0/0:2,0:2:6:0,6,62	1/1:0,10:10:24:281,24,0	0/0:4,0:4:12:0,12,130	./.:.:.:.:.	0/0:7,0:7:21:0,21,225	0/0:4,0:4:12:0,12,130	0/0:2,0:2:6:0,6,65	0/1:2,1:3:21:21,0,52	1/1:0,4:4:9:99,9,0	1/1:0,1:1:3:32,3,0	./.:.:.:.:.	1/1:0,2:2:6:64,6,0	1/1:0,1:1:3:30,3,0	1/1:0,6:6:15:173,15,0	1/1:0,3:3:9:96,9,0	1/1:0,1:1:3:32,3,0	./.:.:.:.:.	0/0:6,0:6:12:0,12,153	0/1:8,1:9:5:5,0,222	./.:.:.:.:.	0/0:2,0:2:6:0,6,65	1/1:0,1:1:3:31,3,0	0/0:4,0:4:12:0,12,131	0/0:3,0:3:9:0,9,97	0/0:3,0:3:9:0,9,95	1/1:0,3:3:6:75,6,0	1/1:0,2:2:6:59,6,0	1/1:0,4:4:12:125,12,0	./.:.:.:.:.	./.:.:.:.:.	1/1:0,2:2:6:62,6,0	1/1:0,1:1:3:32,3,0	1/1:0,1:1:3:32,3,0	./.:.:.:.:.	./.:.:.:.:.	1/1:0,2:2:6:62,6,0	1/1:0,4:4:12:126,12,0	1/1:0,2:2:6:61,6,0	1/1:0,4:4:12:121,12,0	1/1:0,2:2:6:64,6,0	./.:.:.:.:.	1/1:0,10:10:24:260,24,0	./.:.:.:.:.	0/0:1,0:1:3:0,3,31	0/0:3,0:3:9:0,9,97	./.:.:.:.:.	0/0:7,0:7:18:0,18,203	0/0:4,0:4:12:0,12,127	0/0:6,0:6:18:0,18,185	1/1:0,2:2:6:60,6,0	1/1:0,3:3:9:95,9,0	0/0:2,0:2:6:0,6,63	1/1:0,2:2:6:65,6,0	0/0:1,0:1:3:0,3,33	1/1:0,4:4:12:122,12,0	1/1:0,1:1:3:28,3,0	0/0:5,0:5:15:0,15,159	./.:.:.:.:.	1/1:0,6:6:18:181,18,0	0/0:3,0:3:9:0,9,94	1/1:0,6:6:18:189,18,0	1/1:0,10:10:30:310,30,0	1/1:0,5:5:15:156,15,0	1/1:0,2:2:3:45,3,0	1/1:0,4:4:6:89,6,0	./.:.:.:.:.	0/0:12,0:12:27:0,27,320	1/1:0,9:9:15:208,15,0	1/1:0,4:4:6:89,6,0	0/0:4,0:4:9:0,9,109	0/0:33,0:33:99:0,99,1155
chr0	100944435	.	G	T	4841.43	.	AC=113;AF=0.523;AN=216;BaseQRankSum=-6.290;DP=481;Dels=0.01;FS=1.942;HaplotypeScore=0.0695;InbreedingCoeff=0.6737;MLEAC=107;MLEAF=0.495;MQ=59.06;MQ0=0;MQRankSum=0.717;QD=25.89;ReadPosRankSum=0.903	GT:AD:DP:GQ:PL	1/1:0,9:9:27:285,27,0	0/0:17,0:17:42:0,42,471	1/1:0,8:8:24:252,24,0	0/0:28,0:28:84:0,84,869	1/1:0,10:10:30:299,30,0	1/1:0,1:1:3:30,3,0	0/0:1,0:1:3:0,3,33	./.:.:.:.:.	./.:.:.:.:.	0/0:9,0:9:27:0,27,293	0/0:3,0:3:9:0,9,96	1/1:0,5:5:12:137,12,0	1/1:0,3:3:9:95,9,0	./.:.:.:.:.	./.:.:.:.:.	1/1:0,5:5:12:139,12,0	1/1:0,3:3:9:95,9,0	./.:.:.:.:.	0/0:7,0:7:21:0,21,220	./.:.:.:.:.	./.:.:.:.:.	0/0:4,0:4:12:0,12,128	1/1:0,3:3:6:76,6,0	1/1:0,7:7:21:213,21,0	0/0:1,0:1:3:0,3,31	1/1:0,4:4:9:107,9,0	0/0:10,0:10:30:0,30,320	1/1:0,2:2:6:67,6,0	./.:.:.:.:.	1/1:0,5:5:15:154,15,0	1/1:0,1:1:3:30,3,0	1/1:0,1:1:3:33,3,0	1/1:0,2:2:3:45,3,0	1/1:0,1:1:3:32,3,0	1/1:0,2:2:6:59,6,0	0/0:3,0:3:9:0,9,98	0/0:10,0:10:30:0,30,323	0/0:2,0:2:6:0,6,65	0/0:7,0:7:21:0,21,231	0/0:1,0:1:3:0,3,35	./.:.:.:.:.	0/0:13,0:13:39:0,39,404	0/0:9,0:9:27:0,27,290	1/1:0,8:8:24:245,24,0	0/0:12,0:12:36:0,36,372	1/1:0,9:9:27:286,27,0	1/1:0,6:6:15:171,15,0	./.:.:.:.:.	./.:.:.:.:.	0/0:6,0:6:18:0,18,189	0/0:1,0:1:3:0,3,30	0/0:3,0:3:9:0,9,97	0/0:6,0:6:18:0,18,189	0/0:2,0:2:6:0,6,63	./.:.:.:.:.	./.:.:.:.:.	1/1:0,1:1:3:32,3,0	1/1:0,1:1:3:30,3,0	0/0:3,0:3:9:0,9,97	1/1:0,1:1:3:32,3,0	1/1:0,2:2:6:62,6,0	1/1:0,2:2:6:58,6,0	1/1:0,2:2:6:65,6,0	0/0:2,0:2:6:0,6,65	0/0:11,0:11:33:0,33,346	1/1:0,2:2:6:59,6,0	0/0:2,0:2:6:0,6,63	1/1:0,7:7:15:183,15,0	0/0:4,0:4:12:0,12,118	./.:.:.:.:.	0/0:5,0:5:15:0,15,152	0/0:5,0:5:15:0,15,159	0/0:1,0:1:3:0,3,33	0/1:2,1:3:20:20,0,58	1/1:0,2:2:6:63,6,0	1/1:0,2:2:6:63,6,0	./.:.:.:.:.	1/1:0,2:2:6:63,6,0	1/1:0,1:1:3:29,3,0	1/1:0,3:3:6:73,6,0	1/1:0,1:1:3:29,3,0	./.:.:.:.:.	./.:.:.:.:.	0/0:4,0:4:9:0,9,109	0/0:6,0:6:18:0,18,192	0/0:1,0:1:3:0,3,33	0/0:1,0:1:3:0,3,30	./.:.:.:.:.	0/0:3,0:3:9:0,9,89	0/0:1,0:1:3:0,3,34	0/0:3,0:3:9:0,9,96	1/1:0,2:2:6:57,6,0	1/1:0,2:2:6:63,6,0	1/1:0,2:2:6:61,6,0	0/0:2,0:2:6:0,6,65	./.:.:.:.:.	./.:.:.:.:.	./.:.:.:.:.	./.:.:.:.:.	./.:.:.:.:.	./.:.:.:.:.	1/1:0,2:2:6:63,6,0	1/1:0,2:2:6:57,6,0	1/1:0,1:1:3:31,3,0	1/1:0,3:3:9:90,9,0	1/1:0,1:1:3:30,3,0	./.:.:.:.:.	1/1:0,3:3:9:89,9,0	./.:.:.:.:.	0/0:1,0:1:3:0,3,33	0/0:1,0:1:3:0,3,30	./.:.:.:.:.	0/0:6,0:6:15:0,15,169	0/0:2,0:2:6:0,6,59	0/0:6,0:6:18:0,18,182	1/1:0,3:3:9:89,9,0	1/1:0,1:1:3:32,3,0	0/0:2,0:2:6:0,6,63	1/1:0,1:1:3:33,3,0	0/0:3,0:3:9:0,9,92	1/1:0,3:3:9:90,9,0	./.:.:.:.:.	0/0:5,0:5:15:0,15,155	0/0:1,0:1:3:0,3,32	1/1:0,3:3:9:87,9,0	0/0:3,0:3:9:0,9,93	1/1:0,2:2:6:63,6,0	1/1:0,6:6:18:183,18,0	1/1:0,3:3:9:89,9,0	1/1:0,2:2:3:45,3,0	1/1:0,4:4:6:89,6,0	./.:.:.:.:.	0/0:12,0:12:27:0,27,316	1/1:0,9:9:15:208,15,0	1/1:0,4:4:6:89,6,0	0/0:4,0:4:9:0,9,108	0/0:36,0:36:99:0,108,1197
chr0	100944436	.	G	T	4970.61	.	AC=115;AF=0.528;AN=218;BaseQRankSum=-4.731;DP=483;Dels=0.01;FS=1.502;HaplotypeScore=0.0688;InbreedingCoeff=0.6721;MLEAC=109;MLEAF=0.500;MQ=59.02;MQ0=0;MQRankSum=0.541;QD=26.30;ReadPosRankSum=0.882	GT:AD:DP:GQ:PL	1/1:0,9:9:27:290,27,0	0/0:16,0:17:39:0,39,453	1/1:0,8:8:24:251,24,0	0/0:28,0:28:84:0,84,864	1/1:0,10:10:30:305,30,0	1/1:0,1:1:3:29,3,0	0/0:1,0:1:3:0,3,32	1/1:0,1:1:3:31,3,0	./.:.:.:.:.	0/0:9,0:9:27:0,27,291	0/0:3,0:3:9:0,9,98	1/1:0,5:5:12:137,12,0	1/1:0,3:3:9:95,9,0	./.:.:.:.:.	./.:.:.:.:.	1/1:0,5:5:12:140,12,0	1/1:0,3:3:9:96,9,0	./.:.:.:.:.	0/0:7,0:7:21:0,21,223	./.:.:.:.:.	./.:.:.:.:.	0/0:4,0:4:12:0,12,128	1/1:0,3:3:6:76,6,0	1/1:0,7:7:21:218,21,0	0/0:1,0:1:3:0,3,32	1/1:0,4:4:9:107,9,0	0/0:10,0:10:30:0,30,318	1/1:0,2:2:6:67,6,0	./.:.:.:.:.	1/1:0,5:5:15:156,15,0	1/1:0,1:1:3:33,3,0	1/1:0,1:1:3:33,3,0	1/1:0,2:2:3:45,3,0	1/1:0,1:1:3:32,3,0	1/1:0,2:2:6:59,6,0	0/0:3,0:3:9:0,9,93	0/0:10,0:10:30:0,30,314	0/0:2,0:2:6:0,6,63	0/0:7,0:7:21:0,21,227	0/0:1,0:1:3:0,3,33	./.:.:.:.:.	0/0:13,0:13:39:0,39,410	0/0:9,0:9:27:0,27,284	1/1:0,8:8:24:249,24,0	0/0:12,0:12:36:0,36,369	1/1:0,9:9:27:278,27,0	1/1:0,6:6:15:173,15,0	./.:.:.:.:.	./.:.:.:.:.	0/0:6,0:6:18:0,18,189	0/0:1,0:1:3:0,3,32	0/0:3,0:3:9:0,9,92	0/0:6,0:6:18:0,18,192	0/0:2,0:2:6:0,6,62	./.:.:.:.:.	./.:.:.:.:.	1/1:0,1:1:3:33,3,0	1/1:0,1:1:3:31,3,0	0/0:3,0:3:9:0,9,98	1/1:0,1:1:3:32,3,0	1/1:0,2:2:6:64,6,0	1/1:0,2:2:6:61,6,0	1/1:0,2:2:6:65,6,0	0/0:2,0:2:6:0,6,61	0/0:11,0:11:33:0,33,347	1/1:0,2:2:6:62,6,0	0/0:2,0:2:6:0,6,63	1/1:0,7:7:15:183,15,0	0/0:4,0:4:12:0,12,122	./.:.:.:.:.	0/0:5,0:5:15:0,15,154	0/0:5,0:5:15:0,15,158	0/0:1,0:1:3:0,3,32	0/1:2,1:3:21:21,0,56	1/1:0,2:2:6:65,6,0	1/1:0,2:2:6:63,6,0	./.:.:.:.:.	1/1:0,2:2:6:62,6,0	1/1:0,1:1:3:31,3,0	1/1:0,3:3:6:74,6,0	1/1:0,1:1:3:31,3,0	./.:.:.:.:.	./.:.:.:.:.	0/0:4,0:4:9:0,9,108	0/0:6,0:6:18:0,18,191	0/0:1,0:1:3:0,3,35	0/0:1,0:1:3:0,3,32	./.:.:.:.:.	0/0:3,0:3:9:0,9,95	0/0:1,0:1:3:0,3,34	0/0:3,0:3:9:0,9,96	1/1:0,2:2:6:61,6,0	1/1:0,2:2:6:63,6,0	1/1:0,2:2:6:61,6,0	0/0:2,0:2:6:0,6,67	./.:.:.:.:.	./.:.:.:.:.	./.:.:.:.:.	./.:.:.:.:.	./.:.:.:.:.	./.:.:.:.:.	1/1:0,3:3:9:92,9,0	1/1:0,2:2:6:61,6,0	1/1:0,1:1:3:31,3,0	1/1:0,3:3:9:93,9,0	1/1:0,1:1:3:31,3,0	./.:.:.:.:.	1/1:0,3:3:9:93,9,0	./.:.:.:.:.	0/0:1,0:1:3:0,3,32	0/0:1,0:1:3:0,3,31	./.:.:.:.:.	0/0:6,0:6:15:0,15,168	0/0:2,0:2:6:0,6,59	0/0:6,0:6:18:0,18,176	1/1:0,3:3:9:94,9,0	1/1:0,1:1:3:32,3,0	0/0:2,0:2:6:0,6,62	1/1:0,1:1:3:33,3,0	0/0:3,0:3:9:0,9,93	1/1:0,3:3:9:93,9,0	./.:.:.:.:.	0/0:5,0:5:15:0,15,146	0/0:1,0:1:3:0,3,30	1/1:0,3:3:9:92,9,0	0/0:3,0:3:9:0,9,93	1/1:0,2:2:6:65,6,0	1/1:0,6:6:18:185,18,0	1/1:0,3:3:9:93,9,0	1/1:0,2:2:3:45,3,0	1/1:0,4:4:6:89,6,0	./.:.:.:.:.	0/0:12,0:12:27:0,27,321	1/1:0,9:9:15:208,15,0	1/1:0,4:4:6:89,6,0	0/0:4,0:4:9:0,9,107	0/0:36,0:36:99:0,108,1195
chr0	100944552	.	T	C	10370.1	.	AC=135;AF=0.540;AN=250;BaseQRankSum=-3.602;DP=697;Dels=0.00;FS=4.951;HaplotypeScore=0.0395;InbreedingCoeff=0.6848;MLEAC=126;MLEAF=0.504;MQ=59.13;MQ0=0;MQRankSum=-0.401;QD=26.06;ReadPosRankSum=0.066	GT:AD:DP:GQ:PL	1/1:0,39:39:99:1190,117,0	0/0:18,0:18:54:0,54,555	1/1:0,8:8:24:237,24,0	0/0:27,0:27:81:0,81,825	1/1:0,6:6:18:184,18,0	1/1:0,1:1:3:32,3,0	0/0:8,0:8:24:0,24,237	./.:.:.:.:.	./.:.:.:.:.	0/0:17,0:17:42:0,42,467	0/0:1,0:1:3:0,3,34	1/1:0,11:11:30:319,30,0	1/1:0,13:13:39:394,39,0	0/0:1,0:1:3:0,3,31	1/1:0,16:16:45:473,45,0	1/1:0,6:6:18:180,18,0	1/1:0,14:14:42:420,42,0	1/1:0,1:1:3:32,3,0	0/0:1,0:1:3:0,3,32	0/0:1,0:1:3:0,3,31	0/0:2,0:2:6:0,6,63	0/0:3,0:3:6:0,6,75	1/1:0,9:9:27:268,27,0	1/1:0,13:13:39:391,39,0	./.:.:.:.:.	1/1:0,16:16:48:483,48,0	0/0:7,0:7:21:0,21,219	1/1:0,3:3:9:96,9,0	0/0:2,0:2:6:0,6,62	1/1:0,7:7:21:211,21,0	1/1:0,1:1:3:32,3,0	0/1:1,1:2:25:25,0,26	1/1:0,9:9:27:271,27,0	./.:.:.:.:.	1/1:0,11:11:33:322,33,0	0/0:1,0:1:3:0,3,32	0/0:13,0:13:39:0,39,400	0/1:7,2:9:38:38,0,164	0/0:6,0:6:18:0,18,186	0/0:1,0:1:3:0,3,34	1/1:0,4:4:12:126,12,0	0/0:5,0:5:15:0,15,158	0/0:22,0:22:63:0,63,661	1/1:0,15:15:45:454,45,0	0/0:15,0:15:39:0,39,431	1/1:0,12:12:27:316,27,0	1/1:0,12:12:27:314,27,0	1/1:0,2:2:6:63,6,0	1/1:0,2:2:3:45,3,0	0/0:4,0:4:9:0,9,106	0/0:3,0:3:9:0,9,93	0/0:3,0:3:9:0,9,93	0/0:5,0:5:15:0,15,156	./.:.:.:.:.	1/1:0,3:3:9:87,9,0	1/1:0,1:1:3:33,3,0	1/1:0,3:3:6:74,6,0	1/1:0,5:5:15:154,15,0	0/0:1,0:1:3:0,3,32	1/1:0,1:1:3:30,3,0	1/1:0,5:5:15:147,15,0	1/1:0,2:2:6:59,6,0	1/1:0,9:9:27:276,27,0	0/0:4,0:4:12:0,12,127	0/0:4,0:4:12:0,12,120	1/1:0,3:3:9:91,9,0	0/0:3,0:3:9:0,9,91	1/1:0,7:7:15:179,15,0	0/0:2,0:2:6:0,6,61	0/0:1,0:1:3:0,3,32	0/0:1,0:1:3:0,3,31	0/0:2,0:3:6:0,6,61	0/0:3,0:3:9:0,9,92	0/1:6,4:10:92:92,0,151	1/1:0,6:6:18:181,18,0	1/1:0,2:2:6:65,6,0	1/1:0,1:1:3:31,3,0	1/1:0,1:1:3:29,3,0	./.:.:.:.:.	1/1:0,4:4:9:105,9,0	1/1:0,4:4:12:120,12,0	./.:.:.:.:.	1/1:0,1:1:3:30,3,0	0/0:3,0:3:9:0,9,93	0/0:3,0:3:9:0,9,90	./.:.:.:.:.	0/0:3,0:3:9:0,9,91	./.:.:.:.:.	0/0:2,0:2:6:0,6,61	0/0:1,0:1:3:0,3,32	0/0:2,0:2:6:0,6,61	1/1:0,3:3:9:91,9,0	1/1:0,3:3:9:89,9,0	1/1:0,1:1:3:33,3,0	0/0:2,0:2:6:0,6,62	1/1:0,4:4:12:126,12,0	1/1:0,3:3:9:91,9,0	1/1:0,1:1:3:34,3,0	1/1:0,3:3:9:90,9,0	1/1:0,1:1:3:30,3,0	1/1:0,2:2:6:65,6,0	./.:.:.:.:.	1/1:0,4:4:12:121,12,0	1/1:0,4:4:12:122,12,0	1/1:0,2:2:6:61,6,0	1/1:0,7:7:18:203,18,0	0/0:1,0:1:3:0,3,32	1/1:0,5:5:15:149,15,0	0/0:3,0:3:9:0,9,98	0/0:3,0:3:9:0,9,97	0/0:1,0:1:3:0,3,30	0/0:3,0:3:9:0,9,97	0/0:6,0:6:18:0,18,181	0/0:7,0:7:21:0,21,212	0/0:8,0:8:21:0,21,227	1/1:0,1:1:3:30,3,0	1/1:0,5:5:12:137,12,0	0/0:5,0:5:15:0,15,150	./.:.:.:.:.	0/0:2,0:2:6:0,6,55	1/1:0,3:3:9:90,9,0	1/1:0,2:2:6:68,6,0	0/0:2,0:2:6:0,6,61	0/0:5,0:5:15:0,15,155	1/1:0,5:5:15:151,15,0	0/0:6,0:6:15:0,15,171	1/1:0,2:2:6:61,6,0	1/1:0,9:9:27:271,27,0	1/1:0,3:3:9:88,9,0	1/1:0,2:2:3:45,3,0	1/1:0,2:2:3:45,3,0	0/0:2,0:2:3:0,3,45	0/0:9,0:9:21:0,21,247	1/1:0,11:11:24:286,24,0	./.:.:.:.:.	0/0:1,0:1:3:0,3,32	0/0:31,0:31:93:0,93,1054
chr0	100944715	.	A	T	12404.4	.	AC=134;AF=0.536;AN=250;BaseQRankSum=-6.902;DP=861;Dels=0.00;FS=33.373;HaplotypeScore=0.0578;InbreedingCoeff=0.7337;MLEAC=138;MLEAF=0.552;MQ=59.01;MQ0=0;MQRankSum=-1.347;QD=26.73;ReadPosRankSum=2.637	GT:AD:DP:GQ:PL	1/1:0,30:30:81:875,81,0	0/0:21,0:21:63:0,63,634	1/1:0,16:16:45:476,45,0	0/0:36,0:36:99:0,102,1055	1/1:0,8:8:24:241,24,0	1/1:0,10:10:27:287,27,0	0/0:11,0:11:27:0,27,295	./.:.:.:.:.	0/0:1,0:1:3:0,3,32	0/0:15,0:15:39:0,39,412	0/0:1,0:1:3:0,3,32	1/1:0,13:13:33:349,33,0	1/1:0,18:18:48:516,48,0	./.:.:.:.:.	1/1:0,16:16:45:470,45,0	1/1:0,11:11:30:314,30,0	1/1:0,17:17:48:498,48,0	./.:.:.:.:.	0/0:8,0:8:24:0,24,245	0/0:1,0:1:3:0,3,29	./.:.:.:.:.	0/0:15,0:15:39:0,39,420	1/1:0,10:10:27:289,27,0	1/1:0,16:16:42:457,42,0	./.:.:.:.:.	1/1:0,10:10:30:297,30,0	0/0:17,0:17:42:0,42,475	1/1:0,1:1:3:31,3,0	0/0:1,0:1:3:0,3,32	1/1:0,14:14:39:411,39,0	1/1:0,2:2:6:59,6,0	0/1:3,1:4:21:21,0,91	1/1:0,10:10:24:265,24,0	./.:.:.:.:.	1/1:0,7:7:21:210,21,0	0/0:2,0:2:6:0,6,62	0/0:17,0:17:51:0,51,516	0/1:4,3:7:70:70,0,82	0/0:17,0:17:51:0,51,508	0/0:4,0:4:12:0,12,132	1/1:0,2:2:6:63,6,0	0/0:13,0:13:33:0,33,362	0/0:18,0:18:51:0,51,523	1/1:0,16:16:42:451,42,0	0/0:19,0:19:51:0,51,556	1/1:0,15:15:36:402,36,0	1/1:0,15:15:42:434,42,0	1/1:0,1:1:3:32,3,0	1/1:0,5:5:15:148,15,0	0/0:5,0:5:15:0,15,156	0/0:1,0:1:3:0,3,31	0/0:4,0:4:12:0,12,129	0/0:8,0:8:21:0,21,225	0/0:4,0:4:12:0,12,121	1/1:0,4:4:12:124,12,0	1/1:0,1:1:3:30,3,0	1/1:0,4:4:12:118,12,0	1/1:0,8:8:24:243,24,0	0/0:2,0:2:6:0,6,62	1/1:0,1:1:3:30,3,0	1/1:0,7:7:18:193,18,0	./.:.:.:.:.	1/1:0,9:9:24:251,24,0	0/0:9,0:9:27:0,27,272	0/0:13,0:13:33:0,33,375	1/1:0,5:5:15:151,15,0	0/0:7,0:7:21:0,21,217	1/1:0,6:6:15:163,15,0	0/0:2,0:2:6:0,6,62	0/0:1,0:1:3:0,3,33	0/0:1,0:1:3:0,3,32	0/0:2,0:2:6:0,6,63	0/0:3,0:3:9:0,9,97	0/1:2,3:5:49:71,0,49	1/1:0,6:6:12:152,12,0	1/1:0,4:4:12:124,12,0	1/1:0,4:4:6:89,6,0	0/1:1,5:6:14:131,0,14	1/1:0,1:1:3:30,3,0	1/1:0,2:2:3:45,3,0	1/1:0,3:3:6:78,6,0	./.:.:.:.:.	./.:.:.:.:.	0/0:2,0:2:6:0,6,61	0/0:2,0:2:6:0,6,65	0/0:2,0:2:6:0,6,63	0/0:6,0:6:15:0,15,152	1/1:0,2:2:6:67,6,0	0/0:8,0:8:24:0,24,245	0/0:1,0:1:3:0,3,32	0/0:2,0:2:6:0,6,63	1/1:0,4:4:12:121,12,0	1/1:0,5:5:15:152,15,0	1/1:0,3:3:9:92,9,0	0/0:4,0:4:12:0,12,115	1/1:0,2:2:6:63,6,0	1/1:0,3:3:9:89,9,0	1/1:0,4:4:9:110,9,0	1/1:0,4:4:12:126,12,0	1/1:0,2:2:6:58,6,0	1/1:0,3:3:9:94,9,0	1/1:0,2:2:6:57,6,0	1/1:0,5:5:15:154,15,0	./.:.:.:.:.	1/1:0,5:5:15:148,15,0	1/1:0,5:5:12:133,12,0	0/0:2,0:2:6:0,6,65	1/1:0,10:10:30:304,30,0	0/0:3,0:3:9:0,9,92	0/0:1,0:1:3:0,3,29	0/0:4,0:4:9:0,9,104	0/0:3,0:3:9:0,9,94	0/0:4,0:4:9:0,9,105	0/0:7,0:7:18:0,18,189	0/0:10,0:10:24:0,24,257	1/1:0,4:4:12:121,12,0	1/1:0,3:3:9:88,9,0	0/0:4,0:4:12:0,12,123	1/1:0,2:2:6:65,6,0	0/0:3,0:3:9:0,9,89	1/1:0,3:3:9:88,9,0	1/1:0,6:6:12:149,12,0	0/0:5,0:5:15:0,15,156	0/0:3,0:3:9:0,9,97	1/1:0,8:8:24:236,24,0	0/0:8,0:8:21:0,21,230	1/1:0,6:6:18:181,18,0	1/1:0,7:7:21:216,21,0	1/1:0,6:6:18:183,18,0	./.:.:.:.:.	1/1:0,2:2:3:45,3,0	0/0:2,0:2:3:0,3,45	0/0:2,0:2:3:0,3,45	1/1:0,2:2:6:59,6,0	1/1:0,6:6:12:149,12,0	./.:.:.:.:.	0/0:30,0:30:90:0,90,1011
chr0	100944765	.	T	C	489.36	.	AC=38;AF=0.235;AN=162;BaseQRankSum=-3.594;DP=475;Dels=0.00;FS=88.986;HaplotypeScore=0.0794;InbreedingCoeff=0.5782;MLEAC=25;MLEAF=0.154;MQ=58.71;MQ0=0;MQRankSum=-0.022;QD=19.57;ReadPosRankSum=-5.655	GT:AD:DP:GQ:PL	1/1:0,5:5:15:136,15,0	0/0:17,0:17:48:0,48,518	./.:.:.:.:.	0/0:44,0:44:99:0,132,1337	./.:.:.:.:.	./.:.:.:.:.	0/0:10,0:10:30:0,30,308	./.:.:.:.:.	0/0:1,0:1:3:0,3,32	0/0:19,0:19:57:0,57,590	0/0:1,0:1:3:0,3,32	1/1:0,1:1:3:28,3,0	1/1:0,1:1:3:31,3,0	0/0:2,0:2:6:0,6,63	./.:.:.:.:.	./.:.:.:.:.	1/1:0,1:1:3:31,3,0	0/0:1,0:1:3:0,3,32	0/0:10,0:10:27:0,27,290	0/0:1,0:1:3:0,3,31	./.:.:.:.:.	0/0:10,0:10:27:0,27,286	./.:.:.:.:.	./.:.:.:.:.	0/0:1,0:1:3:0,3,31	1/1:0,1:1:3:30,3,0	0/0:13,0:13:39:0,39,402	./.:.:.:.:.	./.:.:.:.:.	./.:.:.:.:.	./.:.:.:.:.	0/0:4,0:4:12:0,12,132	1/1:0,1:1:3:30,3,0	./.:.:.:.:.	1/1:0,1:1:3:30,3,0	0/0:2,0:2:6:0,6,66	0/0:21,0:21:63:0,63,642	0/0:5,0:5:15:0,15,154	0/0:14,0:14:42:0,42,428	0/0:3,0:3:9:0,9,97	./.:.:.:.:.	0/0:11,0:11:30:0,30,331	0/0:23,0:23:69:0,69,729	1/1:0,2:2:6:59,6,0	0/0:24,0:24:69:0,69,734	1/1:0,2:2:6:60,6,0	1/1:0,1:1:3:30,3,0	./.:.:.:.:.	1/1:0,1:1:3:31,3,0	0/0:3,0:3:9:0,9,93	0/0:2,0:2:6:0,6,63	0/0:5,0:5:12:0,12,135	0/0:10,0:10:30:0,30,308	0/0:3,0:3:9:0,9,90	./.:.:.:.:.	./.:.:.:.:.	./.:.:.:.:.	./.:.:.:.:.	0/0:1,0:1:3:0,3,34	./.:.:.:.:.	1/1:0,1:1:3:31,3,0	./.:.:.:.:.	./.:.:.:.:.	0/0:6,0:6:18:0,18,178	0/0:5,0:5:15:0,15,154	1/1:0,1:1:3:31,3,0	0/0:4,0:4:12:0,12,124	./.:.:.:.:.	0/0:5,0:5:15:0,15,153	0/0:1,0:1:3:0,3,30	./.:.:.:.:.	0/0:2,0:2:6:0,6,63	0/0:8,0:8:24:0,24,237	0/0:2,0:2:6:0,6,61	./.:.:.:.:.	./.:.:.:.:.	./.:.:.:.:.	0/0:1,0:1:3:0,3,31	./.:.:.:.:.	1/1:0,1:1:3:31,3,0	1/1:0,1:1:3:30,3,0	./.:.:.:.:.	./.:.:.:.:.	0/0:2,0:2:6:0,6,63	0/0:9,0:9:27:0,27,271	0/0:2,0:2:6:0,6,65	0/0:4,0:4:12:0,12,123	./.:.:.:.:.	0/0:7,0:7:21:0,21,214	./.:.:.:.:.	0/0:3,0:3:9:0,9,92	./.:.:.:.:.	./.:.:.:.:.	./.:.:.:.:.	0/0:6,0:6:18:0,18,172	./.:.:.:.:.	0/0:1,0:1:3:0,3,29	./.:.:.:.:.	./.:.:.:.:.	./.:.:.:.:.	0/0:1,0:1:3:0,3,29	./.:.:.:.:.	1/1:0,1:1:3:31,3,0	./.:.:.:.:.	./.:.:.:.:.	1/1:0,1:1:3:30,3,0	0/0:2,0:2:6:0,6,65	1/1:0,1:1:3:31,3,0	0/0:7,0:7:21:0,21,225	0/0:1,0:1:3:0,3,32	0/0:5,0:5:15:0,15,153	0/0:7,0:7:21:0,21,225	0/0:8,0:8:21:0,21,226	0/0:7,1:8:21:0,21,213	0/0:9,0:9:27:0,27,281	./.:.:.:.:.	1/1:0,1:1:3:31,3,0	0/0:4,0:4:12:0,12,111	./.:.:.:.:.	0/0:5,0:5:15:0,15,156	./.:.:.:.:.	./.:.:.:.:.	0/0:8,0:8:24:0,24,254	0/0:5,0:5:15:0,15,154	./.:.:.:.:.	0/0:6,0:6:18:0,18,184	./.:.:.:.:.	./.:.:.:.:.	./.:.:.:.:.	./.:.:.:.:.	./.:.:.:.:.	0/0:2,0:2:3:0,3,45	0/0:7,0:7:12:0,12,165	./.:.:.:.:.	./.:.:.:.:.	./.:.:.:.:.	0/0:36,0:36:99:0,108,1218
chr0	100944886	.	C	T	441.08	.	AC=26;AF=0.181;AN=144;BaseQRankSum=1.443;DP=362;Dels=0.00;FS=2.105;HaplotypeScore=0.0960;InbreedingCoeff=0.5640;MLEAC=17;MLEAF=0.118;MQ=56.86;MQ0=0;MQRankSum=-2.398;QD=20.05;ReadPosRankSum=-5.494	GT:AD:DP:GQ:PL	1/1:0,7:7:21:197,21,0	0/0:21,0:21:63:0,63,622	1/1:0,1:1:3:29,3,0	0/0:34,0:34:99:0,102,991	./.:.:.:.:.	1/1:0,1:1:3:28,3,0	0/0:7,0:7:21:0,21,203	./.:.:.:.:.	./.:.:.:.:.	0/0:12,0:12:36:0,36,348	0/0:1,0:1:3:0,3,31	1/1:0,1:1:3:27,3,0	1/1:0,1:1:3:27,3,0	0/0:3,0:3:9:0,9,93	./.:.:.:.:.	./.:.:.:.:.	./.:.:.:.:.	./.:.:.:.:.	0/0:6,0:6:15:0,15,163	0/0:6,0:6:18:0,18,178	0/0:4,0:4:12:0,12,130	0/0:6,0:6:18:0,18,174	./.:.:.:.:.	./.:.:.:.:.	0/0:1,0:1:3:0,3,32	1/1:0,1:1:3:31,3,0	0/0:17,0:17:51:0,51,494	./.:.:.:.:.	0/0:2,0:2:6:0,6,65	./.:.:.:.:.	./.:.:.:.:.	0/0:2,0:2:6:0,6,65	./.:.:.:.:.	./.:.:.:.:.	./.:.:.:.:.	0/0:7,0:7:21:0,21,219	0/0:16,0:16:48:0,48,478	0/0:2,0:2:6:0,6,57	0/0:4,0:4:12:0,12,117	0/0:4,0:4:12:0,12,126	1/1:0,2:2:6:66,6,0	0/0:5,0:5:15:0,15,153	0/0:15,0:15:45:0,45,434	./.:.:.:.:.	0/0:13,0:13:39:0,39,379	./.:.:.:.:.	./.:.:.:.:.	1/1:0,2:2:6:64,6,0	./.:.:.:.:.	./.:.:.:.:.	0/0:4,0:4:12:0,12,120	0/0:4,0:4:12:0,12,120	0/0:6,0:6:18:0,18,175	0/0:1,0:1:3:0,3,30	./.:.:.:.:.	./.:.:.:.:.	./.:.:.:.:.	./.:.:.:.:.	./.:.:.:.:.	./.:.:.:.:.	./.:.:.:.:.	./.:.:.:.:.	./.:.:.:.:.	0/0:2,0:2:6:0,6,59	0/0:4,0:4:12:0,12,118	./.:.:.:.:.	0/0:2,0:2:6:0,6,59	./.:.:.:.:.	0/0:2,0:2:6:0,6,61	0/0:1,0:1:3:0,3,32	0/0:2,0:2:6:0,6,59	0/0:3,0:3:9:0,9,89	0/0:3,0:3:9:0,9,91	0/0:1,0:1:3:0,3,29	./.:.:.:.:.	./.:.:.:.:.	./.:.:.:.:.	0/0:2,0:2:6:0,6,57	./.:.:.:.:.	./.:.:.:.:.	./.:.:.:.:.	./.:.:.:.:.	./.:.:.:.:.	./.:.:.:.:.	0/0:3,0:3:9:0,9,89	./.:.:.:.:.	0/0:4,0:4:12:0,12,122	0/0:1,0:1:3:0,3,32	0/0:7,0:7:21:0,21,207	0/0:8,0:8:24:0,24,252	0/0:1,0:1:3:0,3,31	./.:.:.:.:.	./.:.:.:.:.	./.:.:.:.:.	0/0:6,0:6:18:0,18,178	1/1:0,2:2:6:54,6,0	./.:.:.:.:.	1/1:0,1:1:3:30,3,0	./.:.:.:.:.	./.:.:.:.:.	1/1:0,1:1:3:32,3,0	./.:.:.:.:.	./.:.:.:.:.	./.:.:.:.:.	./.:.:.:.:.	./.:.:.:.:.	0/0:8,0:8:24:0,24,250	1/1:0,1:1:3:27,3,0	0/0:2,0:2:6:0,6,65	./.:.:.:.:.	0/0:3,0:3:9:0,9,89	0/0:2,0:2:6:0,6,65	0/0:5,0:5:15:0,15,146	0/0:6,0:6:18:0,18,166	0/0:4,0:4:12:0,12,118	./.:.:.:.:.	./.:.:.:.:.	0/0:3,0:3:9:0,9,86	./.:.:.:.:.	0/0:2,0:2:6:0,6,57	./.:.:.:.:.	./.:.:.:.:.	0/0:4,0:4:12:0,12,113	0/0:4,0:4:12:0,12,118	./.:.:.:.:.	0/0:8,0:8:24:0,24,231	1/1:0,1:1:3:32,3,0	./.:.:.:.:.	./.:.:.:.:.	./.:.:.:.:.	./.:.:.:.:.	0/0:2,0:2:3:0,3,45	0/0:8,0:8:15:0,15,179	./.:.:.:.:.	./.:.:.:.:.	0/0:6,0:6:12:0,12,150	0/0:18,0:18:54:0,54,595
chr0	100944899	.	G	T	9542.88	.	AC=125;AF=0.512;AN=244;BaseQRankSum=-5.617;DP=753;Dels=0.00;FS=154.560;HaplotypeScore=0.0867;InbreedingCoeff=0.7519;MLEAC=124;MLEAF=0.508;MQ=57.58;MQ0=0;MQRankSum=-2.489;QD=26.36;ReadPosRankSum=-4.416	GT:AD:DP:GQ:PL	1/1:0,12:12:36:364,36,0	0/0:29,0:29:87:0,87,922	1/1:0,10:10:27:289,27,0	0/0:45,0:45:99:0,135,1388	1/1:0,12:12:33:355,33,0	1/1:0,8:8:24:238,24,0	0/0:10,0:10:27:0,27,286	./.:.:.:.:.	./.:.:.:.:.	0/0:14,0:14:42:0,42,437	0/0:3,0:3:9:0,9,93	1/1:0,10:10:24:267,24,0	1/1:0,6:6:15:166,15,0	0/0:3,0:3:9:0,9,96	1/1:0,12:12:36:372,36,0	1/1:0,7:7:21:209,21,0	1/1:0,16:16:39:442,39,0	./.:.:.:.:.	0/0:11,0:11:24:0,24,291	0/0:7,0:7:21:0,21,225	0/0:4,0:4:12:0,12,134	0/0:6,0:6:18:0,18,185	1/1:0,11:11:27:303,27,0	1/1:0,19:19:51:546,51,0	0/0:2,0:2:6:0,6,65	1/1:0,9:9:24:255,24,0	0/0:17,0:17:51:0,51,529	./.:.:.:.:.	./.:.:.:.:.	1/1:0,20:20:48:535,48,0	./.:.:.:.:.	0/0:2,0:2:6:0,6,72	1/1:0,7:7:18:198,18,0	./.:.:.:.:.	1/1:0,11:11:33:326,33,0	0/0:6,0:6:18:0,18,195	0/0:15,0:15:45:0,45,473	0/1:2,2:4:48:48,0,50	0/0:5,0:5:15:0,15,158	0/0:5,0:5:15:0,15,164	1/1:0,2:2:6:66,6,0	0/0:9,0:9:27:0,27,286	0/0:23,0:23:69:0,69,716	1/1:0,11:11:27:296,27,0	0/0:16,0:16:45:0,45,470	1/1:0,16:16:36:424,36,0	1/1:0,7:7:18:197,18,0	1/1:0,2:2:6:66,6,0	1/1:0,5:5:12:137,12,0	0/0:1,0:1:3:0,3,34	0/0:4,0:4:12:0,12,128	0/0:5,0:5:15:0,15,161	0/0:7,0:7:21:0,21,225	0/0:1,0:1:3:0,3,32	1/1:0,3:3:9:92,9,0	./.:.:.:.:.	1/1:0,2:2:6:61,6,0	1/1:0,6:6:18:177,18,0	./.:.:.:.:.	1/1:0,2:2:6:53,6,0	1/1:0,3:3:9:92,9,0	1/1:0,5:5:12:134,12,0	1/1:0,6:6:15:161,15,0	0/0:1,0:1:3:0,3,31	0/0:4,0:4:12:0,12,122	1/1:0,4:4:12:127,12,0	0/0:3,0:3:9:0,9,95	1/1:0,6:6:15:170,15,0	0/0:2,0:2:6:0,6,65	0/0:1,0:1:3:0,3,33	0/0:3,0:3:9:0,9,94	0/0:4,0:4:12:0,12,125	0/0:3,0:3:9:0,9,94	0/1:1,1:2:25:25,0,26	1/1:0,3:3:9:84,9,0	1/1:0,7:7:12:164,12,0	1/1:0,4:4:12:125,12,0	0/1:2,2:4:46:50,0,46	./.:.:.:.:.	1/1:0,3:3:9:92,9,0	./.:.:.:.:.	1/1:0,1:1:3:31,3,0	./.:.:.:.:.	0/0:1,0:1:3:0,3,34	0/0:2,0:2:6:0,6,61	0/0:1,0:1:3:0,3,32	0/0:5,0:5:15:0,15,155	1/1:0,2:2:6:59,6,0	0/0:8,0:8:24:0,24,242	0/0:7,0:7:21:0,21,233	0/0:2,0:2:6:0,6,63	./.:.:.:.:.	1/1:0,5:5:15:158,15,0	./.:.:.:.:.	0/0:6,0:6:18:0,18,184	1/1:0,4:4:12:126,12,0	1/1:0,1:1:3:32,3,0	1/1:0,5:5:15:153,15,0	1/1:0,4:4:12:118,12,0	1/1:0,2:2:6:62,6,0	1/1:0,1:1:3:32,3,0	1/1:0,2:2:6:59,6,0	1/1:0,2:2:3:45,3,0	1/1:0,2:2:6:64,6,0	1/1:0,2:2:6:63,6,0	1/1:0,5:5:15:154,15,0	0/0:6,0:6:18:0,18,196	1/1:0,8:8:18:206,18,0	0/0:2,0:2:6:0,6,63	0/0:1,0:1:3:0,3,33	0/0:3,0:3:9:0,9,95	0/0:2,0:2:6:0,6,67	0/0:6,0:6:18:0,18,192	0/0:7,0:7:21:0,21,207	0/0:5,0:5:15:0,15,162	1/1:0,3:3:9:95,9,0	1/1:0,5:5:15:151,15,0	0/0:4,0:4:12:0,12,115	1/1:0,2:2:6:60,6,0	0/0:2,0:2:6:0,6,59	1/1:0,1:1:3:24,3,0	1/1:0,5:5:15:155,15,0	0/0:4,0:4:12:0,12,124	0/0:4,0:4:12:0,12,118	1/1:0,8:8:21:228,21,0	0/0:8,0:8:24:0,24,249	1/1:0,4:4:9:104,9,0	1/1:0,3:3:9:89,9,0	1/1:0,2:2:6:60,6,0	1/1:0,2:2:3:45,3,0	./.:.:.:.:.	0/0:2,0:2:3:0,3,45	0/0:8,0:8:18:0,18,213	1/1:0,2:2:3:45,3,0	1/1:0,2:2:3:45,3,0	0/0:6,0:6:12:0,12,153	0/0:18,0:18:54:0,54,604
chr0	100944947	.	G	T	11501.3	.	AC=148;AF=0.556;AN=266;BaseQRankSum=-2.741;DP=710;Dels=0.00;FS=54.941;HaplotypeScore=0.0617;InbreedingCoeff=0.7077;MLEAC=151;MLEAF=0.568;MQ=58.11;MQ0=0;MQRankSum=0.266;QD=27.98;ReadPosRankSum=2.129	GT:AD:DP:GQ:PL	1/1:0,11:11:33:334,33,0	0/0:23,0:23:69:0,69,719	1/1:0,11:11:33:347,33,0	0/0:31,0:31:93:0,93,966	1/1:0,16:16:45:481,45,0	1/1:0,11:11:33:336,33,0	0/0:8,0:8:21:0,21,232	1/1:0,1:1:3:33,3,0	1/1:0,1:1:3:33,3,0	0/0:6,0:6:18:0,18,186	0/0:5,0:5:15:0,15,163	1/1:0,5:5:15:155,15,0	1/1:0,11:11:33:344,33,0	./.:.:.:.:.	1/1:0,16:16:48:504,48,0	1/1:0,9:9:24:260,24,0	1/1:0,19:19:57:601,57,0	1/1:0,2:2:6:64,6,0	0/0:7,0:7:12:0,12,152	0/0:5,0:5:15:0,15,160	0/0:5,0:5:15:0,15,167	0/0:3,0:3:9:0,9,93	1/1:0,19:19:51:543,51,0	1/1:0,16:16:45:478,45,0	0/0:2,0:2:6:0,6,68	1/1:0,13:13:33:369,33,0	0/0:8,0:8:21:0,21,236	./.:.:.:.:.	0/0:1,0:1:3:0,3,33	1/1:0,15:15:42:442,42,0	1/1:0,1:1:3:33,3,0	0/1:1,1:2:24:25,0,24	1/1:0,7:7:18:198,18,0	./.:.:.:.:.	1/1:0,14:14:39:416,39,0	0/0:2,0:2:6:0,6,63	0/0:17,0:17:42:0,42,472	0/1:1,3:4:20:79,0,20	0/0:3,0:3:9:0,9,94	0/0:4,0:4:12:0,12,131	1/1:0,1:1:3:32,3,0	0/0:9,0:9:27:0,27,278	0/0:14,0:14:39:0,39,419	1/1:0,12:12:36:372,36,0	0/0:13,0:13:36:0,36,368	1/1:0,16:16:45:479,45,0	1/1:0,9:9:27:283,27,0	1/1:0,1:1:3:32,3,0	1/1:0,4:4:9:104,9,0	0/0:2,0:2:6:0,6,60	0/0:1,0:1:3:0,3,31	0/0:2,0:2:6:0,6,65	0/0:8,0:8:21:0,21,237	0/0:2,0:2:6:0,6,62	1/1:0,3:3:9:96,9,0	1/1:0,3:3:9:96,9,0	1/1:0,4:4:12:125,12,0	1/1:0,6:6:18:187,18,0	0/0:2,0:2:6:0,6,62	1/1:0,3:3:9:96,9,0	1/1:0,1:1:3:32,3,0	1/1:0,5:5:12:138,12,0	1/1:0,5:5:15:161,15,0	0/0:5,0:5:15:0,15,159	0/0:2,0:2:6:0,6,63	1/1:0,6:6:18:192,18,0	0/0:3,0:3:9:0,9,93	1/1:0,4:4:9:107,9,0	0/0:3,0:3:9:0,9,92	0/0:1,0:1:3:0,3,32	0/0:2,0:2:6:0,6,62	0/0:4,0:4:12:0,12,128	0/0:3,0:3:9:0,9,92	0/0:1,0:1:3:0,3,31	1/1:0,3:3:9:94,9,0	1/1:0,8:8:18:209,18,0	1/1:0,5:5:15:158,15,0	1/1:0,3:3:9:92,9,0	1/1:0,1:1:3:32,3,0	1/1:0,4:4:12:129,12,0	1/1:0,2:2:3:45,3,0	1/1:0,1:1:3:30,3,0	1/1:0,3:3:9:98,9,0	0/0:3,0:3:9:0,9,92	0/0:1,0:1:3:0,3,32	0/0:2,0:2:6:0,6,68	0/0:4,0:4:12:0,12,125	1/1:0,4:4:12:127,12,0	0/0:3,0:3:9:0,9,95	0/0:2,0:2:6:0,6,70	0/0:1,0:1:3:0,3,31	1/1:0,1:1:3:31,3,0	1/1:0,5:5:15:159,15,0	1/1:0,1:1:3:31,3,0	0/0:1,0:1:3:0,3,31	1/1:0,2:2:6:61,6,0	1/1:0,2:2:6:65,6,0	1/1:0,4:4:12:124,12,0	1/1:0,3:3:9:93,9,0	1/1:0,4:4:12:124,12,0	1/1:0,1:1:3:22,3,0	1/1:0,2:2:6:66,6,0	1/1:0,3:3:6:77,6,0	1/1:0,5:5:9:121,9,0	1/1:0,3:3:9:96,9,0	1/1:0,5:5:12:136,12,0	0/0:5,0:5:15:0,15,163	1/1:0,7:7:18:182,18,0	0/0:1,0:1:3:0,3,32	0/0:1,0:1:3:0,3,31	0/0:4,0:4:9:0,9,108	0/0:1,0:1:3:0,3,32	0/0:5,0:5:15:0,15,155	0/0:6,0:6:18:0,18,175	0/0:4,0:4:12:0,12,126	1/1:0,5:5:15:161,15,0	1/1:0,3:3:9:89,9,0	0/0:1,0:1:3:0,3,28	1/1:0,2:2:6:60,6,0	0/0:3,0:3:9:0,9,99	1/1:0,5:5:9:120,9,0	1/1:0,5:5:15:157,15,0	0/0:1,0:1:3:0,3,33	0/0:1,0:1:3:0,3,31	1/1:0,4:4:9:101,9,0	0/0:6,0:6:18:0,18,187	1/1:0,4:4:9:110,9,0	1/1:0,2:2:6:61,6,0	1/1:0,1:1:3:33,3,0	1/1:0,2:2:3:45,3,0	1/1:0,2:2:3:45,3,0	./.:.:.:.:.	0/0:10,0:10:21:0,21,257	1/1:0,2:2:3:45,3,0	1/1:0,4:4:9:107,9,0	0/0:4,0:4:9:0,9,107	0/0:21,0:21:63:0,63,720
chr0	100944963	.	G	A	10101.2	.	AC=145;AF=0.553;AN=262;BaseQRankSum=-3.769;DP=624;Dels=0.00;FS=33.589;HaplotypeScore=0.0701;InbreedingCoeff=0.6939;MLEAC=148;MLEAF=0.565;MQ=57.90;MQ0=0;MQRankSum=1.584;QD=27.75;ReadPosRankSum=1.851	GT:AD:DP:GQ:PL	1/1:0,11:11:33:335,33,0	0/0:18,0:18:54:0,54,569	1/1:0,11:11:33:339,33,0	0/0:28,0:28:84:0,84,874	1/1:0,14:14:42:436,42,0	1/1:0,10:10:30:310,30,0	0/0:8,0:8:21:0,21,226	1/1:0,1:1:3:32,3,0	1/1:0,1:1:3:33,3,0	0/0:4,0:4:12:0,12,123	0/0:5,0:5:15:0,15,163	1/1:0,7:7:21:213,21,0	1/1:0,11:11:33:340,33,0	./.:.:.:.:.	1/1:0,15:15:45:468,45,0	1/1:0,8:8:21:224,21,0	1/1:0,15:15:45:462,45,0	1/1:0,2:2:6:65,6,0	0/0:6,0:6:12:0,12,153	0/0:3,0:3:9:0,9,90	0/0:3,0:3:9:0,9,97	0/0:3,0:3:9:0,9,96	1/1:0,16:16:42:449,42,0	1/1:0,11:11:33:341,33,0	0/0:3,0:3:9:0,9,91	1/1:0,14:14:36:398,36,0	0/0:6,0:6:15:0,15,167	./.:.:.:.:.	0/0:1,0:1:3:0,3,32	1/1:0,12:12:36:370,36,0	1/1:0,1:1:3:32,3,0	0/0:2,0:2:6:0,6,68	1/1:0,6:6:15:165,15,0	./.:.:.:.:.	1/1:0,14:14:39:413,39,0	0/0:1,0:1:3:0,3,34	0/0:6,0:6:15:0,15,157	0/1:1,3:4:13:77,0,13	0/0:3,0:3:9:0,9,92	0/0:3,0:3:9:0,9,98	./.:.:.:.:.	0/0:8,0:8:24:0,24,250	0/0:12,0:12:33:0,33,348	1/1:0,12:12:36:370,36,0	0/0:10,0:10:27:0,27,279	1/1:0,14:14:36:397,36,0	1/1:0,8:8:24:248,24,0	1/1:0,1:1:3:30,3,0	1/1:0,2:2:6:61,6,0	0/0:2,0:2:6:0,6,64	0/0:1,0:1:3:0,3,31	0/0:1,0:1:3:0,3,32	0/0:7,0:7:18:0,18,200	0/0:2,0:2:6:0,6,62	1/1:0,2:2:6:65,6,0	1/1:0,3:3:9:96,9,0	1/1:0,4:4:12:121,12,0	1/1:0,5:5:15:143,15,0	0/0:2,0:2:6:0,6,63	1/1:0,3:3:9:91,9,0	1/1:0,1:1:3:29,3,0	1/1:0,2:2:6:63,6,0	1/1:0,5:5:15:156,15,0	0/0:5,0:5:15:0,15,153	0/0:2,0:2:6:0,6,52	1/1:0,6:6:18:186,18,0	0/0:3,0:3:9:0,9,92	1/1:0,4:4:9:106,9,0	0/0:2,0:2:6:0,6,63	0/0:2,0:2:6:0,6,66	0/0:2,0:2:6:0,6,61	0/0:2,0:2:6:0,6,65	0/0:3,0:3:9:0,9,95	0/0:1,0:1:3:0,3,32	1/1:0,2:2:6:62,6,0	1/1:0,6:6:12:152,12,0	1/1:0,2:2:6:60,6,0	1/1:0,3:3:9:92,9,0	1/1:0,1:1:3:32,3,0	1/1:0,3:3:9:93,9,0	1/1:0,2:2:3:45,3,0	1/1:0,1:1:3:29,3,0	1/1:0,3:3:9:95,9,0	0/0:3,0:3:9:0,9,94	./.:.:.:.:.	0/0:2,0:2:6:0,6,62	0/0:4,0:4:12:0,12,122	1/1:0,4:4:12:132,12,0	0/0:2,0:2:6:0,6,63	0/0:2,0:2:6:0,6,63	0/0:1,0:1:3:0,3,31	1/1:0,1:1:3:29,3,0	1/1:0,4:4:12:122,12,0	1/1:0,1:1:3:32,3,0	0/0:1,0:1:3:0,3,32	1/1:0,2:2:6:62,6,0	1/1:0,2:2:6:65,6,0	1/1:0,4:4:12:126,12,0	1/1:0,3:3:9:92,9,0	1/1:0,4:4:9:94,9,0	1/1:0,1:1:3:22,3,0	1/1:0,1:1:3:30,3,0	1/1:0,3:3:9:91,9,0	1/1:0,5:5:9:120,9,0	1/1:0,5:5:12:138,12,0	1/1:0,4:4:9:105,9,0	0/0:5,0:5:15:0,15,165	1/1:0,7:7:18:199,18,0	0/0:1,0:1:3:0,3,32	0/0:1,0:1:3:0,3,30	0/0:3,0:3:6:0,6,75	0/0:1,0:1:3:0,3,32	0/0:5,0:5:15:0,15,159	0/0:6,0:6:18:0,18,183	0/0:4,0:4:12:0,12,124	1/1:0,4:4:12:125,12,0	1/1:0,2:2:6:68,6,0	0/0:1,0:1:3:0,3,33	1/1:0,1:1:3:30,3,0	0/0:3,0:3:9:0,9,97	1/1:0,5:5:9:118,9,0	1/1:0,4:4:12:121,12,0	0/0:1,0:1:3:0,3,32	0/0:1,0:1:3:0,3,31	1/1:0,4:4:9:108,9,0	0/0:4,0:4:12:0,12,123	1/1:0,1:1:3:34,3,0	1/1:0,2:2:6:61,6,0	1/1:0,1:1:3:31,3,0	1/1:0,2:2:3:45,3,0	1/1:0,2:2:3:45,3,0	./.:.:.:.:.	0/0:10,0:10:21:0,21,246	1/1:0,2:2:3:45,3,0	1/1:0,4:4:9:106,9,0	0/0:4,0:4:9:0,9,108	0/0:24,0:24:72:0,72,800
chr0	100951923	.	T	A	3462.58	.	AC=83;AF=0.423;AN=196;BaseQRankSum=-0.597;DP=522;Dels=0.00;FS=3.239;HaplotypeScore=0.0820;InbreedingCoeff=0.6248;MLEAC=81;MLEAF=0.413;MQ=43.68;MQ0=1;MQRankSum=1.858;QD=15.88;ReadPosRankSum=0.872	GT:AD:DP:GQ:PL	./.:.:.:.:.	0/0:17,0:17:27:0,27,277	0/0:5,0:5:9:0,9,91	1/1:0,16:16:27:285,27,0	0/0:13,0:13:18:0,18,185	0/0:7,0:7:9:0,9,95	0/0:11,0:11:21:0,21,229	1/1:0,1:1:3:31,3,0	1/1:0,3:3:9:97,9,0	1/1:0,8:8:18:187,18,0	1/1:0,1:1:3:31,3,0	0/0:16,0:16:18:0,18,206	1/1:0,8:8:9:90,9,0	0/0:3,0:3:9:0,9,89	1/1:0,7:7:6:62,6,0	1/1:0,9:9:6:61,6,0	1/1:0,13:13:18:187,18,0	0/0:2,0:2:6:0,6,59	./.:.:.:.:.	0/0:10,0:10:15:0,15,148	0/0:2,0:2:6:0,6,61	0/0:12,0:12:24:0,24,247	0/0:12,0:12:18:0,18,175	./.:.:.:.:.	0/0:1,0:1:3:0,3,32	1/1:0,18:18:24:273,24,0	1/1:0,7:7:12:117,12,0	1/1:0,1:1:3:30,3,0	1/1:0,3:3:9:100,9,0	1/1:0,16:16:21:217,21,0	1/1:0,2:2:6:69,6,0	1/1:0,3:3:9:97,9,0	0/1:4,7:11:99:99,0,101	./.:.:.:.:.	0/0:12,0:12:24:0,24,256	0/0:4,0:4:12:0,12,126	./.:.:.:.:.	1/1:0,6:6:12:129,12,0	1/1:0,14:14:18:181,18,0	1/1:0,2:2:6:65,6,0	1/1:0,3:3:9:94,9,0	0/0:12,0:12:12:0,12,125	0/0:8,0:8:15:0,15,150	0/0:5,0:5:6:0,6,61	0/0:9,0:9:12:0,12,128	0/0:12,0:12:21:0,21,232	0/0:5,0:5:9:0,9,97	./.:.:.:.:.	0/0:2,0:2:3:0,3,32	1/1:0,6:6:6:60,6,0	./.:.:.:.:.	./.:.:.:.:.	1/1:0,3:3:6:62,6,0	0/0:3,0:3:3:0,3,32	./.:.:.:.:.	0/0:2,0:2:6:0,6,59	./.:.:.:.:.	./.:.:.:.:.	./.:.:.:.:.	./.:.:.:.:.	1/1:0,1:1:3:32,3,0	1/1:0,3:3:6:76,6,0	1/1:0,5:5:9:99,9,0	./.:.:.:.:.	1/1:0,4:4:9:90,9,0	./.:.:.:.:.	./.:.:.:.:.	./.:.:.:.:.	1/1:0,1:1:3:32,3,0	0/0:1,0:1:3:0,3,32	./.:.:.:.:.	./.:.:.:.:.	./.:.:.:.:.	./.:.:.:.:.	0/0:2,0:2:3:0,3,45	0/0:2,0:2:6:0,6,64	./.:.:.:.:.	0/0:2,0:2:3:0,3,32	./.:.:.:.:.	0/0:6,0:6:9:0,9,92	./.:.:.:.:.	./.:.:.:.:.	0/0:3,0:3:9:0,9,95	./.:.:.:.:.	0/0:1,0:1:3:0,3,32	0/0:3,0:3:9:0,9,92	1/1:0,3:3:3:31,3,0	1/1:0,1:1:3:30,3,0	1/1:0,5:5:3:32,3,0	1/1:0,3:3:9:92,9,0	./.:.:.:.:.	./.:.:.:.:.	1/1:0,2:2:3:30,3,0	./.:.:.:.:.	./.:.:.:.:.	1/1:0,1:1:3:31,3,0	1/1:0,2:2:6:65,6,0	./.:.:.:.:.	1/1:0,2:2:3:32,3,0	./.:.:.:.:.	1/1:0,8:8:24:244,24,0	1/1:0,2:2:3:31,3,0	1/1:0,4:4:6:66,6,0	0/0:2,0:2:3:0,3,33	0/0:1,0:1:3:0,3,32	0/0:3,0:3:9:0,9,93	0/0:1,0:1:3:0,3,32	0/0:4,0:4:6:0,6,61	./.:.:.:.:.	0/0:3,0:3:6:0,6,59	0/0:4,0:4:9:0,9,94	./.:.:.:.:.	0/0:5,0:5:6:0,6,67	./.:.:.:.:.	1/1:0,4:4:12:129,12,0	1/1:0,3:3:6:58,6,0	1/1:0,3:3:9:74,9,0	./.:.:.:.:.	0/0:1,0:1:3:0,3,32	0/0:3,0:3:6:0,6,65	0/0:7,0:7:9:0,9,107	0/0:2,0:2:3:0,3,45	0/0:4,0:4:6:0,6,60	0/0:4,0:4:9:0,9,95	0/0:5,0:5:6:0,6,58	0/0:1,0:1:3:0,3,30	0/0:3,0:3:3:0,3,32	0/0:4,0:4:9:0,9,92	0/0:2,0:2:3:0,3,31	0/0:6,0:6:9:0,9,134	./.:.:.:.:.	0/0:4,0:4:6:0,6,89	0/0:6,0:6:9:0,9,120	0/0:3,0:4:6:0,6,74	./.:.:.:.:.	./.:.:.:.:.	0/0:1,0:1:3:0,3,32
chr0	100951984	.	C	T	1238.76	.	AC=15;AF=0.061;AN=246;BaseQRankSum=3.346;DP=835;Dels=0.00;FS=3.247;HaplotypeScore=0.2692;InbreedingCoeff=0.4336;MLEAC=11;MLEAF=0.045;MQ=55.39;MQ0=1;MQRankSum=1.201;QD=17.70;ReadPosRankSum=-0.249	GT:AD:DP:GQ:PL	./.:.:.:.:.	0/0:21,0:21:57:0,57,592	0/0:13,0:13:33:0,33,370	0/0:35,0:35:99:0,99,991	0/0:10,0:10:27:0,27,293	0/0:18,0:18:51:0,51,509	1/1:3,12:15:13:357,13,0	0/0:6,0:6:18:0,18,184	0/0:4,0:4:12:0,12,124	0/0:21,0:21:63:0,63,638	0/0:5,0:5:12:0,12,120	0/0:15,0:15:39:0,39,411	0/0:10,0:10:30:0,30,313	1/1:0,2:2:6:63,6,0	0/0:7,0:7:21:0,21,209	0/0:22,0:22:60:0,60,615	0/0:21,0:21:57:0,57,589	0/0:2,0:2:6:0,6,67	0/0:1,0:1:3:0,3,30	0/0:12,0:12:33:0,33,347	0/0:6,0:6:18:0,18,191	0/0:19,0:19:51:0,51,546	0/0:14,0:14:42:0,42,421	./.:.:.:.:.	./.:.:.:.:.	0/0:24,0:24:66:0,66,705	0/0:15,0:15:36:0,36,380	0/0:4,0:4:12:0,12,131	0/0:4,0:4:12:0,12,111	0/0:18,0:18:54:0,54,528	0/0:5,0:5:15:0,15,156	0/0:3,0:3:9:0,9,100	0/1:15,16:31:99:370,0,319	0/0:1,0:1:3:0,3,31	0/0:17,0:17:45:0,45,471	0/0:3,0:3:9:0,9,97	./.:.:.:.:.	0/0:12,0:12:36:0,36,364	0/0:14,0:14:36:0,36,400	0/0:4,0:4:12:0,12,130	0/0:4,0:4:12:0,12,120	0/0:12,0:12:36:0,36,370	0/0:9,0:9:21:0,21,232	0/0:9,0:9:27:0,27,279	0/0:18,0:18:51:0,51,532	0/0:20,0:20:48:0,48,547	0/0:12,0:12:27:0,27,303	0/0:3,0:3:9:0,9,89	0/0:1,0:1:3:0,3,30	0/0:9,0:9:21:0,21,246	./.:.:.:.:.	./.:.:.:.:.	0/0:2,0:2:6:0,6,63	0/0:2,0:2:6:0,6,61	0/0:3,0:3:9:0,9,92	0/0:1,0:1:3:0,3,30	./.:.:.:.:.	./.:.:.:.:.	0/0:1,0:1:3:0,3,32	./.:.:.:.:.	0/0:5,0:5:15:0,15,152	0/0:1,0:1:3:0,3,26	0/0:4,0:4:12:0,12,112	1/1:0,5:5:15:156,15,0	0/0:2,0:2:6:0,6,65	0/0:6,0:6:18:0,18,186	1/1:0,5:5:15:146,15,0	0/0:4,0:4:12:0,12,126	0/0:2,0:2:6:0,6,58	0/0:1,0:1:3:0,3,29	0/0:1,0:1:3:0,3,32	0/0:1,0:1:3:0,3,30	0/0:3,0:3:6:0,6,61	0/0:7,0:7:21:0,21,214	0/0:2,0:2:6:0,6,65	0/0:2,0:2:6:0,6,61	0/0:1,0:1:3:0,3,32	0/0:3,0:3:9:0,9,95	./.:.:.:.:.	0/0:2,0:2:6:0,6,54	./.:.:.:.:.	0/0:2,0:2:6:0,6,62	0/0:1,0:1:3:0,3,31	0/0:7,0:7:21:0,21,216	0/0:6,0:6:18:0,18,185	0/0:6,0:6:18:0,18,181	0/0:7,0:7:15:0,15,165	0/0:13,0:13:39:0,39,389	0/0:3,0:3:9:0,9,89	0/0:5,0:5:15:0,15,159	0/0:2,0:2:6:0,6,63	1/1:0,6:6:15:172,15,0	0/0:3,0:3:9:0,9,94	0/0:3,0:3:9:0,9,94	0/0:2,0:2:6:0,6,63	0/0:5,0:5:15:0,15,151	0/0:5,0:5:15:0,15,152	1/1:0,4:4:12:122,12,0	0/0:6,0:6:18:0,18,177	1/1:0,2:2:6:61,6,0	0/0:6,0:6:18:0,18,183	0/0:1,0:1:3:0,3,30	0/0:2,0:2:6:0,6,61	0/0:1,0:1:3:0,3,30	0/0:3,0:3:6:0,6,76	0/0:4,0:4:12:0,12,122	0/0:6,0:6:18:0,18,191	0/0:6,0:6:18:0,18,182	0/0:4,0:4:9:0,9,93	0/0:6,0:6:15:0,15,150	0/0:6,0:6:18:0,18,187	0/0:4,0:4:12:0,12,118	0/0:7,0:7:21:0,21,212	0/0:2,0:2:6:0,6,62	0/0:2,0:2:6:0,6,62	0/0:6,0:6:15:0,15,146	0/0:1,0:1:3:0,3,30	./.:.:.:.:.	0/0:3,0:3:9:0,9,88	0/0:4,0:4:12:0,12,123	0/0:5,0:5:9:0,9,92	0/0:3,0:3:9:0,9,95	0/0:4,0:4:12:0,12,120	0/0:6,0:6:18:0,18,173	0/0:3,0:3:9:0,9,93	0/0:9,0:9:21:0,21,230	0/0:3,0:3:9:0,9,94	0/0:5,0:5:15:0,15,151	0/0:2,0:2:6:0,6,60	0/0:6,0:7:9:0,9,134	./.:.:.:.:.	0/0:6,0:6:9:0,9,134	0/0:4,0:4:6:0,6,76	0/0:9,0:9:15:0,15,178	./.:.:.:.:.	0/0:4,0:4:6:0,6,89	0/0:5,0:5:15:0,15,138
chr0	100962555	.	C	A	468.81	.	AC=14;AF=0.080;AN=176;BaseQRankSum=-3.966;DP=302;Dels=0.00;FS=17.398;HaplotypeScore=0.1057;InbreedingCoeff=0.2467;MLEAC=11;MLEAF=0.063;MQ=57.10;MQ0=1;MQRankSum=4.460;QD=23.44;ReadPosRankSum=2.713	GT:AD:DP:GQ:PL	0/0:14,0:14:42:0,42,449	0/0:17,0:17:36:0,36,449	0/0:3,0:3:9:0,9,96	0/0:6,0:6:15:0,15,171	0/0:2,0:2:6:0,6,61	0/0:9,0:9:18:0,18,216	./.:.:.:.:.	./.:.:.:.:.	0/0:1,0:1:3:0,3,31	0/0:1,0:1:3:0,3,32	0/0:1,0:1:3:0,3,32	0/0:4,0:4:12:0,12,127	0/0:5,0:5:6:0,6,75	./.:.:.:.:.	0/0:12,0:12:30:0,30,347	0/0:4,0:4:9:0,9,107	0/0:7,0:7:15:0,15,184	./.:.:.:.:.	0/0:3,0:3:6:0,6,76	./.:.:.:.:.	./.:.:.:.:.	0/0:3,0:3:9:0,9,93	0/0:2,0:2:3:0,3,45	0/0:4,0:4:12:0,12,125	0/0:2,0:2:6:0,6,66	0/0:9,0:9:21:0,21,245	1/1:0,10:10:30:308,30,0	0/0:2,0:2:6:0,6,67	0/0:1,0:1:3:0,3,33	0/0:5,0:5:9:0,9,109	./.:.:.:.:.	0/0:1,0:1:3:0,3,32	1/1:0,1:1:3:32,3,0	0/0:1,0:1:3:0,3,33	./.:.:.:.:.	0/0:4,0:4:12:0,12,122	0/0:8,0:8:12:0,12,166	./.:.:.:.:.	1/1:0,1:1:3:31,3,0	0/0:1,0:1:3:0,3,32	0/0:3,0:3:9:0,9,99	0/0:2,0:2:3:0,3,45	0/0:17,0:17:42:0,42,487	0/0:1,0:1:3:0,3,32	0/0:2,0:2:6:0,6,53	0/0:2,0:2:6:0,6,67	0/0:1,0:1:3:0,3,31	0/0:1,0:1:3:0,3,32	./.:.:.:.:.	0/0:9,0:9:18:0,18,218	0/0:4,0:4:12:0,12,124	./.:.:.:.:.	0/0:1,0:1:3:0,3,24	./.:.:.:.:.	0/0:3,0:3:9:0,9,90	./.:.:.:.:.	./.:.:.:.:.	0/0:2,0:2:6:0,6,64	./.:.:.:.:.	./.:.:.:.:.	0/0:1,0:1:3:0,3,31	./.:.:.:.:.	0/0:1,0:1:3:0,3,31	./.:.:.:.:.	./.:.:.:.:.	0/0:1,0:1:3:0,3,32	1/1:0,1:1:3:31,3,0	0/0:1,0:1:3:0,3,32	./.:.:.:.:.	0/0:2,0:2:6:0,6,57	./.:.:.:.:.	0/0:3,0:3:3:0,3,45	./.:.:.:.:.	0/0:2,0:2:6:0,6,63	./.:.:.:.:.	0/0:2,0:2:6:0,6,62	0/0:2,0:2:3:0,3,45	./.:.:.:.:.	./.:.:.:.:.	./.:.:.:.:.	./.:.:.:.:.	0/0:1,0:1:3:0,3,31	./.:.:.:.:.	0/0:3,0:3:6:0,6,74	0/0:3,0:3:6:0,6,64	0/0:1,0:1:3:0,3,32	1/1:0,4:4:12:123,12,0	./.:.:.:.:.	0/0:3,0:3:6:0,6,77	./.:.:.:.:.	./.:.:.:.:.	0/0:3,0:3:9:0,9,94	0/0:2,0:2:6:0,6,63	./.:.:.:.:.	./.:.:.:.:.	0/0:1,0:1:3:0,3,34	0/0:1,0:1:3:0,3,31	./.:.:.:.:.	./.:.:.:.:.	./.:.:.:.:.	0/0:1,0:1:3:0,3,33	./.:.:.:.:.	0/0:2,0:2:6:0,6,64	./.:.:.:.:.	./.:.:.:.:.	./.:.:.:.:.	0/0:1,0:1:3:0,3,30	0/0:3,0:3:9:0,9,94	0/0:1,0:1:3:0,3,32	0/0:1,0:1:3:0,3,33	0/0:8,0:8:24:0,24,253	0/0:1,0:1:3:0,3,32	1/1:0,2:2:6:63,6,0	./.:.:.:.:.	1/1:0,1:1:3:31,3,0	0/0:2,0:2:6:0,6,64	0/0:1,0:1:3:0,3,31	0/0:3,0:3:6:0,6,76	0/0:4,0:4:6:0,6,89	0/0:2,0:2:3:0,3,45	0/0:2,0:2:6:0,6,63	0/0:3,0:3:9:0,9,94	0/0:2,0:2:6:0,6,61	0/0:2,0:2:6:0,6,64	0/0:1,0:1:3:0,3,31	0/0:3,0:3:9:0,9,95	./.:.:.:.:.	0/0:5,0:5:9:0,9,121	./.:.:.:.:.	./.:.:.:.:.	0/0:2,0:2:3:0,3,45	./.:.:.:.:.	./.:.:.:.:.	./.:.:.:.:.	./.:.:.:.:.	./.:.:.:.:.	0/0:16,0:16:48:0,48,532
chr0	100985256	.	A	C	1035.93	.	AC=26;AF=0.111;AN=234;BaseQRankSum=3.793;DP=717;Dels=0.00;FS=0.000;HaplotypeScore=0.1361;InbreedingCoeff=0.5182;MLEAC=20;MLEAF=0.085;MQ=47.83;MQ0=41;MQRankSum=0.491;QD=18.17;ReadPosRankSum=0.497	GT:AD:DP:GQ:PL	0/0:41,0:41:99:0,108,1128	0/0:10,0:10:24:0,24,250	0/0:14,0:14:36:0,36,382	0/0:29,0:29:72:0,72,774	0/0:10,0:10:18:0,18,187	0/0:15,0:15:33:0,33,334	0/0:8,0:8:18:0,18,185	0/0:3,0:3:6:0,6,59	./.:.:.:.:.	0/0:13,0:13:33:0,33,337	0/0:2,0:2:6:0,6,59	0/0:8,0:8:24:0,24,252	0/0:9,0:9:24:0,24,245	0/0:2,0:2:6:0,6,63	0/0:18,0:18:51:0,51,546	0/0:7,0:7:12:0,12,118	0/0:9,0:9:24:0,24,242	./.:.:.:.:.	0/0:5,0:5:12:0,12,136	1/1:0,1:1:3:32,3,0	0/0:4,0:4:12:0,12,125	0/0:6,0:6:12:0,12,133	1/1:0,12:12:27:304,27,0	0/0:10,0:10:24:0,24,250	0/0:1,0:1:3:0,3,29	0/0:23,0:23:45:0,45,515	0/0:12,0:12:24:0,24,247	0/0:2,0:2:6:0,6,61	0/0:4,0:4:12:0,12,125	0/0:11,0:11:21:0,21,227	0/0:6,0:6:18:0,18,189	0/0:5,0:5:15:0,15,157	0/0:7,0:7:6:0,6,75	0/0:2,0:2:6:0,6,64	0/0:7,0:7:9:0,9,97	0/0:5,0:5:12:0,12,122	0/0:11,0:11:27:0,27,277	0/0:10,0:10:27:0,27,293	0/0:7,0:7:18:0,18,187	0/0:3,0:3:6:0,6,61	0/0:3,0:3:6:0,6,69	0/0:12,0:12:33:0,33,338	1/1:0,10:10:18:199,18,0	0/0:15,0:15:39:0,39,416	0/0:15,0:15:33:0,33,343	0/0:8,0:8:21:0,21,207	0/0:12,0:12:30:0,30,316	0/0:1,0:1:3:0,3,31	0/0:1,0:1:3:0,3,32	0/0:1,0:1:3:0,3,32	0/0:1,0:1:3:0,3,32	0/0:1,0:1:3:0,3,32	0/0:6,0:6:15:0,15,158	./.:.:.:.:.	0/0:4,0:4:12:0,12,124	0/0:1,0:1:3:0,3,31	0/0:3,0:3:9:0,9,90	0/0:2,0:2:6:0,6,65	0/0:1,0:1:3:0,3,30	0/0:4,0:4:12:0,12,122	0/0:6,0:6:12:0,12,137	0/0:3,0:3:9:0,9,91	0/0:5,0:5:15:0,15,155	0/0:4,0:4:9:0,9,90	0/0:3,0:3:9:0,9,88	0/0:4,0:4:6:0,6,59	0/0:4,0:4:12:0,12,124	0/0:10,0:10:21:0,21,230	./.:.:.:.:.	./.:.:.:.:.	0/0:2,0:2:6:0,6,60	0/0:2,0:2:3:0,3,31	./.:.:.:.:.	./.:.:.:.:.	0/0:4,0:4:6:0,6,63	0/0:4,0:4:12:0,12,118	./.:.:.:.:.	./.:.:.:.:.	./.:.:.:.:.	0/0:4,0:4:12:0,12,128	./.:.:.:.:.	0/0:5,0:5:15:0,15,153	0/0:2,0:2:6:0,6,63	1/1:0,3:3:9:94,9,0	0/0:3,0:3:6:0,6,63	0/0:1,0:1:3:0,3,32	0/0:4,0:4:12:0,12,124	./.:.:.:.:.	./.:.:.:.:.	0/0:6,0:6:18:0,18,187	./.:.:.:.:.	0/0:2,0:2:3:0,3,31	0/0:6,0:6:12:0,12,136	0/0:1,0:1:3:0,3,32	0/0:3,0:3:6:0,6,64	0/0:2,0:2:6:0,6,67	0/0:3,0:3:9:0,9,92	0/0:6,0:6:15:0,15,154	./.:.:.:.:.	./.:.:.:.:.	0/0:3,0:3:9:0,9,91	0/0:3,0:3:6:0,6,63	0/0:1,0:1:3:0,3,32	1/1:0,4:4:12:132,12,0	1/1:0,1:1:3:32,3,0	1/1:0,5:5:15:160,15,0	0/0:2,0:2:6:0,6,67	0/0:6,0:6:15:0,15,156	0/0:6,0:6:18:0,18,185	0/0:2,0:2:3:0,3,31	0/0:6,0:6:18:0,18,189	0/0:6,0:6:18:0,18,185	0/0:4,0:4:3:0,3,32	0/0:7,0:7:18:0,18,185	0/0:4,0:4:9:0,9,93	0/0:5,0:5:12:0,12,123	0/0:2,0:2:6:0,6,59	0/0:6,0:6:18:0,18,182	0/0:3,0:3:9:0,9,91	1/1:0,1:1:3:34,3,0	0/0:2,0:2:6:0,6,61	./.:.:.:.:.	1/1:0,5:5:9:95,9,0	1/1:0,4:4:3:32,3,0	1/1:0,6:6:12:128,12,0	1/1:0,3:3:3:32,3,0	0/0:7,0:7:21:0,21,216	1/1:0,2:2:3:32,3,0	0/0:3,0:3:6:0,6,61	0/0:2,0:2:6:0,6,61	./.:.:.:.:.	./.:.:.:.:.	0/0:4,0:4:9:0,9,108	0/0:2,0:2:6:0,6,60	./.:.:.:.:.	0/0:2,0:2:6:0,6,62	0/0:33,0:33:84:0,84,962
chr0	100992681	.	T	A	1605.92	.	AC=17;AF=0.066;AN=256;BaseQRankSum=0.127;DP=937;Dels=0.00;FS=9.284;HaplotypeScore=0.0609;InbreedingCoeff=0.4545;MLEAC=14;MLEAF=0.055;MQ=59.76;MQ0=0;MQRankSum=0.660;QD=20.33;ReadPosRankSum=0.591	GT:AD:DP:GQ:PL	0/0:50,0:50:99:0,150,1578	0/0:10,0:10:30:0,30,312	0/0:16,0:16:45:0,45,477	0/0:43,0:43:99:0,129,1339	0/0:21,0:21:60:0,60,628	0/0:19,0:19:54:0,54,571	0/0:23,0:23:69:0,69,719	0/1:9,1:10:2:2,0,256	0/1:4,1:5:12:12,0,107	1/1:0,19:19:57:579,57,0	1/1:0,7:7:21:217,21,0	0/0:9,0:9:27:0,27,290	0/0:12,0:12:36:0,36,371	0/0:1,0:1:3:0,3,32	0/0:12,0:12:36:0,36,361	0/0:14,0:14:42:0,42,428	0/0:13,0:13:39:0,39,397	0/0:3,0:3:9:0,9,95	0/0:10,0:10:27:0,27,290	0/0:12,0:12:36:0,36,367	0/0:5,0:5:15:0,15,160	0/0:13,0:13:39:0,39,398	0/0:18,0:18:48:0,48,520	0/0:17,1:18:51:0,51,531	0/0:5,0:5:15:0,15,162	0/0:22,0:22:66:0,66,665	0/0:12,0:12:36:0,36,369	0/0:5,0:5:15:0,15,152	0/1:2,2:4:51:53,0,51	0/0:17,0:17:51:0,51,527	0/0:8,0:8:24:0,24,252	0/0:4,0:4:12:0,12,129	0/0:15,0:15:45:0,45,454	0/0:3,0:3:9:0,9,95	0/0:9,0:9:27:0,27,268	1/1:0,5:5:15:161,15,0	0/0:18,0:18:54:0,54,552	1/1:0,7:7:18:201,18,0	0/0:18,0:18:54:0,54,551	0/0:1,0:1:3:0,3,32	0/0:5,0:5:15:0,15,156	0/0:12,0:12:36:0,36,379	0/0:16,0:16:48:0,48,471	0/0:21,0:21:63:0,63,642	0/0:16,0:16:42:0,42,457	0/0:10,0:10:30:0,30,312	0/0:6,0:6:18:0,18,188	0/0:3,0:3:9:0,9,89	0/0:1,0:1:3:0,3,31	0/0:2,0:2:6:0,6,64	0/0:1,0:1:3:0,3,32	0/0:2,0:2:6:0,6,63	1/1:0,4:4:12:122,12,0	0/0:2,0:2:6:0,6,61	0/0:5,0:5:15:0,15,148	0/0:4,0:4:12:0,12,122	0/0:8,0:8:24:0,24,237	0/0:7,0:7:21:0,21,217	0/0:3,0:3:9:0,9,94	0/0:2,0:2:6:0,6,62	0/0:3,0:3:9:0,9,94	0/0:3,0:3:9:0,9,95	0/0:9,0:9:27:0,27,260	0/0:4,0:4:12:0,12,126	1/1:0,4:4:12:122,12,0	0/0:4,0:4:12:0,12,129	0/0:1,0:1:3:0,3,32	0/0:8,0:8:24:0,24,246	0/0:4,0:4:12:0,12,126	./.:.:.:.:.	./.:.:.:.:.	0/0:4,0:4:12:0,12,122	0/0:1,0:1:3:0,3,32	0/0:6,0:6:18:0,18,174	0/0:6,0:6:18:0,18,185	0/0:2,0:2:6:0,6,63	0/0:5,0:5:15:0,15,158	0/0:2,0:2:6:0,6,61	./.:.:.:.:.	0/0:3,0:3:9:0,9,95	0/0:1,0:1:3:0,3,30	./.:.:.:.:.	0/0:3,0:3:9:0,9,98	0/0:5,0:5:15:0,15,156	0/0:3,0:3:9:0,9,92	0/0:5,0:5:15:0,15,160	0/0:1,0:1:3:0,3,31	1/1:1,13:14:12:375,12,0	0/0:5,0:5:12:0,12,138	0/0:3,0:3:9:0,9,99	0/0:3,0:3:9:0,9,97	./.:.:.:.:.	0/0:3,0:3:9:0,9,86	0/0:4,0:4:12:0,12,118	0/0:2,0:2:6:0,6,63	0/0:5,0:5:15:0,15,157	0/0:4,0:4:12:0,12,114	0/0:1,0:1:3:0,3,31	0/0:3,0:3:9:0,9,95	0/0:3,0:3:9:0,9,92	0/0:4,0:4:12:0,12,129	0/0:2,0:2:6:0,6,59	./.:.:.:.:.	0/0:4,0:4:12:0,12,113	./.:.:.:.:.	0/0:5,0:5:15:0,15,154	0/0:7,0:7:21:0,21,215	0/0:4,0:4:12:0,12,121	0/0:2,0:2:6:0,6,63	0/0:5,0:5:15:0,15,148	0/0:3,0:3:9:0,9,84	0/0:2,0:2:6:0,6,64	0/0:7,0:7:21:0,21,213	./.:.:.:.:.	0/0:3,0:3:9:0,9,89	0/0:5,0:5:15:0,15,154	0/0:3,0:3:9:0,9,92	0/0:3,0:3:9:0,9,92	0/0:3,0:3:9:0,9,93	0/0:3,0:3:9:0,9,93	0/0:3,0:3:9:0,9,88	0/0:4,0:4:12:0,12,121	0/0:9,0:9:24:0,24,267	0/0:10,0:10:30:0,30,313	0/0:1,0:1:3:0,3,29	0/0:6,0:6:18:0,18,184	0/0:6,0:6:18:0,18,184	0/0:3,0:3:9:0,9,89	0/0:3,0:3:9:0,9,95	0/0:4,0:4:6:0,6,89	0/0:6,0:6:15:0,15,168	0/0:4,0:4:9:0,9,106	0/0:5,0:5:9:0,9,108	0/0:4,0:4:6:0,6,89	0/0:2,0:2:3:0,3,44	./.:.:.:.:.	0/0:19,0:19:57:0,57,612
chr0	100992770	.	T	C	31670.1	.	AC=230;AF=0.878;AN=262;BaseQRankSum=1.502;DP=1169;Dels=0.00;FS=3.296;HaplotypeScore=0.2609;InbreedingCoeff=0.6776;MLEAC=233;MLEAF=0.889;MQ=59.76;MQ0=0;MQRankSum=-0.106;QD=30.90;ReadPosRankSum=0.041	GT:AD:DP:GQ:PL	1/1:0,74:74:99:2367,223,0	1/1:0,19:20:54:587,54,0	1/1:0,21:21:57:625,57,0	1/1:0,50:50:99:1566,150,0	1/1:0,17:17:51:533,51,0	1/1:0,25:25:75:787,75,0	1/1:0,25:25:75:797,75,0	./.:.:.:.:.	1/1:0,5:5:15:157,15,0	1/1:0,18:18:54:566,54,0	1/1:0,6:6:18:190,18,0	0/0:17,0:17:51:0,51,536	1/1:0,12:12:33:371,33,0	1/1:0,1:1:3:32,3,0	1/1:0,17:17:45:503,45,0	1/1:0,19:19:57:608,57,0	1/1:0,35:35:99:1099,105,0	1/1:0,2:2:6:67,6,0	1/1:0,9:9:27:285,27,0	1/1:0,9:9:27:281,27,0	1/1:0,8:8:24:265,24,0	1/1:0,26:26:72:795,72,0	1/1:0,14:14:42:442,42,0	0/0:27,0:27:78:0,78,839	1/1:0,6:6:18:197,18,0	1/1:0,31:31:93:982,93,0	1/1:0,13:13:36:394,36,0	1/1:0,8:8:24:266,24,0	1/1:0,5:5:15:163,15,0	1/1:0,27:27:78:832,78,0	1/1:0,17:17:51:555,51,0	1/1:0,7:7:21:226,21,0	1/1:0,27:27:81:864,81,0	1/1:0,1:1:3:33,3,0	1/1:0,18:18:54:581,54,0	1/1:0,6:6:18:188,18,0	1/1:0,11:11:33:344,33,0	1/1:0,15:15:42:470,42,0	1/1:0,23:23:69:726,69,0	1/1:0,1:1:3:33,3,0	1/1:0,6:6:18:201,18,0	1/1:0,10:10:30:319,30,0	1/1:0,18:18:54:564,54,0	1/1:0,27:27:81:849,81,0	0/0:19,0:19:54:0,54,572	1/1:0,16:16:48:504,48,0	1/1:0,7:7:18:206,18,0	0/0:1,0:1:3:0,3,32	1/1:0,4:4:12:132,12,0	1/1:0,3:3:9:100,9,0	./.:.:.:.:.	1/1:0,2:2:6:63,6,0	1/1:0,6:6:18:191,18,0	1/1:0,3:3:9:97,9,0	0/0:10,0:10:30:0,30,311	1/1:0,3:3:9:95,9,0	0/0:10,0:10:30:0,30,313	0/0:7,0:7:21:0,21,207	./.:.:.:.:.	0/0:3,0:3:9:0,9,93	1/1:0,4:4:12:131,12,0	1/1:0,2:2:6:68,6,0	1/1:0,12:12:33:358,33,0	1/1:0,4:4:12:130,12,0	1/1:0,10:10:30:318,30,0	1/1:0,4:4:12:126,12,0	1/1:0,7:7:21:218,21,0	1/1:0,7:7:18:211,18,0	1/1:0,3:3:9:100,9,0	1/1:0,3:3:9:94,9,0	1/1:0,2:2:6:65,6,0	1/1:0,3:3:9:90,9,0	1/1:0,4:4:12:128,12,0	1/1:0,1:1:3:31,3,0	0/0:7,0:7:21:0,21,219	0/0:2,0:2:6:0,6,64	1/1:0,8:8:24:266,24,0	1/1:0,3:3:9:96,9,0	0/0:4,0:4:12:0,12,122	1/1:0,2:2:3:45,3,0	1/1:0,5:5:15:153,15,0	./.:.:.:.:.	1/1:0,5:5:15:162,15,0	1/1:0,1:1:3:30,3,0	1/1:0,1:1:3:31,3,0	1/1:0,7:7:21:231,21,0	1/1:0,3:3:9:97,9,0	1/1:1,14:15:42:447,42,0	1/1:0,3:3:9:97,9,0	1/1:0,7:7:21:229,21,0	1/1:0,2:2:6:64,6,0	1/1:0,6:6:18:195,18,0	1/1:0,2:2:6:67,6,0	1/1:0,2:2:6:62,6,0	1/1:0,2:2:6:65,6,0	1/1:0,5:5:15:160,15,0	1/1:0,9:9:27:282,27,0	./.:.:.:.:.	1/1:0,3:3:9:95,9,0	1/1:0,1:1:3:32,3,0	1/1:0,5:5:15:169,15,0	1/1:0,1:1:3:32,3,0	1/1:0,2:2:6:64,6,0	1/1:0,6:6:18:189,18,0	1/1:0,3:3:9:96,9,0	1/1:0,7:7:21:213,21,0	1/1:0,1:1:3:32,3,0	1/1:0,4:4:9:107,9,0	1/1:0,3:3:9:101,9,0	1/1:0,7:7:21:216,21,0	1/1:0,5:5:15:165,15,0	1/1:0,3:3:9:104,9,0	1/1:0,7:7:21:224,21,0	1/1:0,9:9:27:282,27,0	1/1:0,1:1:3:35,3,0	1/1:0,2:2:6:67,6,0	1/1:0,6:6:18:188,18,0	1/1:0,4:4:12:128,12,0	0/0:2,0:2:6:0,6,65	1/1:0,8:8:24:260,24,0	1/1:0,4:4:12:132,12,0	0/0:3,0:3:9:0,9,94	1/1:0,6:6:18:189,18,0	1/1:0,3:3:9:97,9,0	1/1:0,3:3:9:97,9,0	1/1:0,6:6:18:185,18,0	0/0:5,0:5:15:0,15,157	0/0:3,0:3:9:0,9,92	1/1:0,1:1:3:31,3,0	1/1:0,4:4:6:89,6,0	1/1:0,4:4:6:77,6,0	./.:.:.:.:.	1/1:0,3:3:9:91,9,0	1/1:0,10:10:15:224,15,0	1/1:0,2:2:3:45,3,0	1/1:0,2:2:3:45,3,0	0/0:24,0:24:72:0,72,802
chr0	100992928	.	C	T	2832.22	.	AC=16;AF=0.060;AN=266;BaseQRankSum=4.380;DP=1234;Dels=0.00;FS=4.573;HaplotypeScore=0.1344;InbreedingCoeff=0.5250;MLEAC=14;MLEAF=0.053;MQ=59.76;MQ0=0;MQRankSum=-0.039;QD=28.61;ReadPosRankSum=-1.783	GT:AD:DP:GQ:PL	0/0:62,0:62:99:0,186,1946	1/1:0,23:23:66:726,66,0	0/0:20,0:20:57:0,57,590	0/0:67,0:67:99:0,198,2052	0/0:20,0:20:60:0,60,624	0/0:21,0:21:63:0,63,620	1/1:0,25:25:75:765,75,0	0/0:8,0:8:24:0,24,250	0/0:7,0:7:21:0,21,212	0/0:30,1:31:55:0,55,839	0/0:7,0:7:21:0,21,221	0/0:18,1:19:18:0,18,486	0/0:14,0:14:42:0,42,430	./.:.:.:.:.	0/0:20,0:20:60:0,60,629	1/1:0,26:26:78:813,78,0	0/0:22,0:22:63:0,63,664	0/0:5,0:5:15:0,15,161	0/0:16,0:16:48:0,48,494	0/0:13,0:13:39:0,39,385	0/0:3,0:3:9:0,9,95	0/0:22,0:22:60:0,60,637	0/0:23,0:23:69:0,69,703	0/0:28,0:28:81:0,81,844	0/0:9,0:9:27:0,27,284	0/0:27,0:27:75:0,75,792	0/0:24,0:24:72:0,72,724	0/0:5,0:5:15:0,15,168	0/0:3,0:3:9:0,9,94	0/0:26,0:26:78:0,78,797	0/0:11,0:11:33:0,33,340	0/0:9,0:9:27:0,27,286	0/0:21,0:21:63:0,63,636	0/0:3,0:3:9:0,9,98	0/0:19,0:19:54:0,54,568	0/0:9,0:9:27:0,27,282	0/0:25,0:25:66:0,66,727	0/0:11,0:11:27:0,27,302	0/0:21,0:21:63:0,63,641	0/0:2,0:2:6:0,6,65	0/0:8,0:8:24:0,24,248	1/1:0,14:14:39:422,39,0	0/0:15,0:15:42:0,42,443	0/0:26,0:26:78:0,78,786	0/0:20,0:20:60:0,60,609	0/0:26,0:26:78:0,78,785	0/0:10,0:10:30:0,30,305	0/0:4,0:4:12:0,12,128	0/0:3,0:3:9:0,9,90	0/0:6,0:6:18:0,18,186	0/0:2,0:2:6:0,6,63	0/0:3,0:3:9:0,9,95	0/0:5,0:5:12:0,12,120	0/0:5,0:5:15:0,15,151	0/0:7,0:7:21:0,21,202	0/0:5,0:5:15:0,15,151	0/0:5,0:5:15:0,15,147	0/0:10,0:10:30:0,30,286	0/0:1,0:1:3:0,3,34	0/0:1,0:1:3:0,3,31	0/0:3,0:3:9:0,9,93	0/0:3,0:3:9:0,9,90	0/0:10,0:10:30:0,30,310	0/0:6,0:6:18:0,18,182	0/0:4,0:4:12:0,12,127	0/0:6,0:6:18:0,18,187	1/1:0,3:3:9:96,9,0	0/0:6,0:6:18:0,18,185	0/0:6,0:6:12:0,12,151	0/0:4,0:4:12:0,12,124	0/0:2,0:2:6:0,6,64	0/0:2,0:2:6:0,6,61	0/0:1,0:1:3:0,3,30	0/0:4,0:4:12:0,12,130	0/0:5,0:5:15:0,15,150	0/0:1,0:1:3:0,3,30	./.:.:.:.:.	0/0:1,0:1:3:0,3,22	0/0:1,0:1:3:0,3,34	1/1:0,1:1:3:32,3,0	0/0:1,0:1:3:0,3,29	0/0:2,0:2:6:0,6,63	0/0:1,0:1:3:0,3,31	0/0:3,0:3:9:0,9,88	0/0:1,0:1:3:0,3,31	0/0:5,0:5:15:0,15,156	0/0:5,0:5:12:0,12,143	0/0:15,0:15:45:0,45,472	0/0:7,0:7:21:0,21,219	0/0:10,0:10:30:0,30,306	./.:.:.:.:.	0/0:3,0:3:9:0,9,92	0/0:1,0:1:3:0,3,33	0/0:1,0:1:3:0,3,33	0/0:3,0:3:9:0,9,94	0/0:1,0:1:3:0,3,32	0/0:6,0:6:18:0,18,189	0/0:1,0:1:3:0,3,32	0/0:8,0:8:24:0,24,241	0/0:1,0:1:3:0,3,32	0/0:2,0:2:6:0,6,61	1/1:0,3:3:9:92,9,0	0/0:4,0:4:12:0,12,126	0/0:4,0:4:12:0,12,130	0/0:2,0:2:6:0,6,57	0/0:4,0:4:12:0,12,127	0/0:6,0:6:18:0,18,187	0/0:6,0:6:18:0,18,187	0/0:4,0:4:12:0,12,122	0/0:4,0:4:12:0,12,118	0/0:4,0:4:12:0,12,126	0/0:4,0:4:12:0,12,130	0/0:7,0:7:21:0,21,217	0/0:8,0:8:21:0,21,227	0/0:1,0:1:3:0,3,31	0/0:5,0:5:15:0,15,155	0/0:7,0:7:21:0,21,206	1/1:0,4:4:12:122,12,0	0/0:4,0:4:12:0,12,120	0/0:4,0:4:9:0,9,103	0/0:6,0:6:18:0,18,185	0/0:8,0:8:24:0,24,241	0/0:9,0:9:27:0,27,272	0/0:3,0:3:9:0,9,92	0/0:3,0:3:9:0,9,93	0/0:9,0:9:27:0,27,271	0/0:6,0:6:15:0,15,164	0/0:7,0:7:21:0,21,219	0/0:6,0:6:18:0,18,180	./.:.:.:.:.	0/0:1,0:1:3:0,3,29	0/0:4,0:4:9:0,9,106	0/0:8,0:8:15:0,15,195	0/0:2,0:2:3:0,3,45	0/0:2,0:2:3:0,3,45	0/0:6,0:6:12:0,12,150	0/0:20,0:20:60:0,60,645
chr0	101004505	.	A	T	2546.41	.	AC=42;AF=0.206;AN=204;BaseQRankSum=-3.924;DP=610;Dels=0.00;FS=3.784;HaplotypeScore=0.0468;InbreedingCoeff=0.5781;MLEAC=38;MLEAF=0.186;MQ=44.09;MQ0=47;MQRankSum=-0.944;QD=22.53;ReadPosRankSum=3.202	GT:AD:DP:GQ:PL	0/0:23,0:23:63:0,63,686	0/0:18,0:18:45:0,45,470	0/0:9,0:9:15:0,15,157	0/0:38,0:38:84:0,84,864	1/1:0,9:9:24:242,24,0	0/0:13,0:13:33:0,33,363	0/0:9,0:9:21:0,21,209	1/1:0,3:3:9:95,9,0	0/0:1,0:1:3:0,3,33	0/0:11,0:11:21:0,21,211	0/0:2,0:2:6:0,6,57	0/0:11,0:11:30:0,30,308	1/1:0,11:11:27:282,27,0	1/1:0,1:1:3:31,3,0	1/1:0,20:20:45:448,45,0	0/0:9,0:9:18:0,18,181	0/0:13,0:13:24:0,24,250	0/0:2,0:2:6:0,6,65	./.:.:.:.:.	0/0:3,0:3:9:0,9,91	./.:.:.:.:.	0/0:6,0:6:9:0,9,90	0/0:12,0:12:27:0,27,273	./.:.:.:.:.	0/0:3,0:3:9:0,9,97	1/1:0,16:16:45:456,45,0	0/0:12,0:12:21:0,21,219	0/0:1,0:1:3:0,3,32	./.:.:.:.:.	1/1:0,17:17:36:401,36,0	1/1:0,2:2:6:65,6,0	./.:.:.:.:.	0/0:14,0:14:27:0,27,285	0/0:2,0:2:6:0,6,63	./.:.:.:.:.	0/0:2,0:2:6:0,6,61	0/0:20,0:20:45:0,45,460	0/0:7,0:7:15:0,15,151	0/0:10,0:10:18:0,18,208	./.:.:.:.:.	1/1:0,4:4:12:131,12,0	0/0:7,0:7:21:0,21,218	0/0:10,0:10:24:0,24,260	0/0:19,0:19:39:0,39,413	0/0:17,0:17:39:0,39,387	0/0:8,0:8:24:0,24,244	0/0:6,0:6:12:0,12,132	0/0:1,0:1:3:0,3,32	0/1:1,1:2:25:25,0,27	./.:.:.:.:.	0/0:1,0:1:3:0,3,32	1/1:0,2:2:6:55,6,0	0/0:5,0:5:12:0,12,123	1/1:0,3:3:9:89,9,0	0/0:4,0:4:6:0,6,61	1/1:0,1:1:3:31,3,0	./.:.:.:.:.	./.:.:.:.:.	0/0:4,0:4:9:0,9,91	./.:.:.:.:.	1/1:0,5:5:12:120,12,0	1/1:0,1:1:3:34,3,0	0/0:7,0:7:15:0,15,149	0/0:5,0:5:6:0,6,65	0/0:3,0:3:9:0,9,93	1/1:0,3:3:9:91,9,0	./.:.:.:.:.	0/0:6,0:6:9:0,9,89	0/0:5,0:5:15:0,15,150	0/0:2,0:2:6:0,6,63	0/0:1,0:1:3:0,3,31	0/0:1,0:1:3:0,3,27	./.:.:.:.:.	0/0:6,0:6:18:0,18,182	0/0:2,0:2:6:0,6,61	./.:.:.:.:.	0/0:6,0:6:9:0,9,91	0/0:1,0:1:3:0,3,26	./.:.:.:.:.	0/0:6,0:6:15:0,15,165	0/0:1,0:1:3:0,3,30	./.:.:.:.:.	./.:.:.:.:.	./.:.:.:.:.	0/0:3,0:3:3:0,3,32	0/0:5,0:5:15:0,15,157	./.:.:.:.:.	0/0:3,0:3:9:0,9,100	./.:.:.:.:.	0/0:4,0:4:12:0,12,128	./.:.:.:.:.	./.:.:.:.:.	1/1:0,1:1:3:31,3,0	1/1:0,1:1:3:33,3,0	./.:.:.:.:.	./.:.:.:.:.	./.:.:.:.:.	0/0:2,0:2:3:0,3,32	0/0:4,0:4:12:0,12,111	1/1:0,3:3:6:60,6,0	0/0:2,0:2:6:0,6,61	1/1:0,2:2:6:67,6,0	0/1:1,1:2:24:24,0,25	0/0:7,0:7:18:0,18,191	./.:.:.:.:.	0/0:1,0:1:3:0,3,30	0/0:3,0:3:9:0,9,97	./.:.:.:.:.	0/0:1,0:1:3:0,3,30	./.:.:.:.:.	0/0:5,0:5:6:0,6,56	0/0:1,0:1:3:0,3,32	0/0:2,0:2:6:0,6,62	0/0:3,0:3:6:0,6,63	0/0:1,0:1:3:0,3,31	1/1:0,4:4:9:90,9,0	0/0:1,0:1:3:0,3,32	0/0:1,0:1:3:0,3,32	0/0:4,0:4:9:0,9,96	0/0:3,0:3:9:0,9,96	0/0:5,0:5:12:0,12,119	0/0:10,0:10:12:0,12,118	0/0:6,0:6:15:0,15,150	0/0:8,0:8:18:0,18,182	0/0:3,0:3:6:0,6,76	0/0:2,0:2:3:0,3,33	0/0:3,0:3:6:0,6,65	0/0:2,0:2:3:0,3,29	0/0:3,0:3:9:0,9,92	./.:.:.:.:.	./.:.:.:.:.	./.:.:.:.:.	./.:.:.:.:.	./.:.:.:.:.	./.:.:.:.:.	./.:.:.:.:.	0/0:12,0:12:36:0,36,395
chr0	101012435	.	C	T	794.67	.	AC=23;AF=0.116;AN=198;BaseQRankSum=-0.700;DP=336;Dels=0.00;FS=2.296;HaplotypeScore=0.2080;InbreedingCoeff=0.3556;MLEAC=21;MLEAF=0.106;MQ=57.80;MQ0=0;MQRankSum=0.173;QD=20.38;ReadPosRankSum=1.046	GT:AD:DP:GQ:PL	0/0:20,0:20:60:0,60,638	0/0:6,0:6:18:0,18,185	0/0:6,0:6:18:0,18,183	0/0:12,0:12:36:0,36,376	0/0:7,0:7:21:0,21,219	1/1:0,6:6:18:182,18,0	0/0:2,0:2:6:0,6,61	0/0:2,0:2:6:0,6,62	0/0:1,0:1:3:0,3,33	0/0:9,0:9:27:0,27,286	./.:.:.:.:.	0/0:5,0:5:15:0,15,153	0/0:9,0:9:27:0,27,278	0/0:1,0:1:3:0,3,31	0/0:12,0:12:36:0,36,371	0/0:3,0:3:9:0,9,91	0/0:3,0:3:9:0,9,97	0/0:2,0:2:6:0,6,65	./.:.:.:.:.	./.:.:.:.:.	0/0:1,0:1:3:0,3,33	1/1:0,3:3:9:88,9,0	1/1:0,5:5:12:135,12,0	0/0:6,0:6:18:0,18,186	./.:.:.:.:.	0/0:7,0:7:21:0,21,218	0/0:7,0:7:21:0,21,219	0/0:1,0:1:3:0,3,35	./.:.:.:.:.	0/0:4,0:4:12:0,12,123	0/0:1,0:1:3:0,3,32	0/0:1,0:1:3:0,3,31	0/0:2,0:2:6:0,6,60	0/0:1,0:1:3:0,3,32	0/0:3,0:3:9:0,9,90	0/0:2,0:2:6:0,6,63	0/0:8,0:8:24:0,24,244	0/0:2,0:2:6:0,6,59	0/0:7,0:7:21:0,21,212	./.:.:.:.:.	0/0:1,0:1:3:0,3,33	0/0:6,0:6:18:0,18,178	0/0:5,0:5:15:0,15,152	0/0:7,0:7:18:0,18,185	1/1:0,6:6:18:184,18,0	0/1:4,2:6:41:41,0,99	0/0:2,0:2:6:0,6,64	0/0:2,0:2:6:0,6,66	0/0:1,0:1:3:0,3,31	0/0:2,0:2:6:0,6,61	./.:.:.:.:.	0/0:1,0:1:3:0,3,30	0/0:2,0:2:6:0,6,60	./.:.:.:.:.	0/0:1,0:1:3:0,3,31	./.:.:.:.:.	0/0:2,0:2:6:0,6,64	0/0:2,0:2:6:0,6,59	0/0:1,0:1:3:0,3,30	0/0:1,0:1:3:0,3,30	0/0:2,0:2:6:0,6,65	./.:.:.:.:.	0/0:2,0:2:6:0,6,61	0/0:3,0:3:9:0,9,95	0/0:3,0:3:9:0,9,93	0/0:1,0:1:3:0,3,31	0/0:2,0:2:6:0,6,60	./.:.:.:.:.	0/0:1,0:1:3:0,3,30	./.:.:.:.:.	0/0:1,0:1:3:0,3,34	0/0:1,0:1:3:0,3,30	1/1:0,1:1:3:33,3,0	./.:.:.:.:.	0/0:4,0:4:12:0,12,126	./.:.:.:.:.	./.:.:.:.:.	./.:.:.:.:.	0/0:1,0:1:3:0,3,30	0/0:4,0:4:12:0,12,121	./.:.:.:.:.	0/0:1,0:1:3:0,3,30	0/0:1,0:1:3:0,3,31	./.:.:.:.:.	./.:.:.:.:.	0/0:1,0:1:3:0,3,30	./.:.:.:.:.	0/0:4,0:4:12:0,12,122	./.:.:.:.:.	0/0:5,0:5:15:0,15,163	0/0:1,0:1:3:0,3,32	./.:.:.:.:.	0/0:1,0:1:3:0,3,30	./.:.:.:.:.	./.:.:.:.:.	0/0:1,0:1:3:0,3,32	0/0:2,0:2:6:0,6,65	0/0:1,0:1:3:0,3,30	./.:.:.:.:.	0/0:2,0:2:6:0,6,61	./.:.:.:.:.	./.:.:.:.:.	0/0:1,0:1:3:0,3,33	./.:.:.:.:.	./.:.:.:.:.	1/1:0,4:4:12:122,12,0	0/0:2,0:2:6:0,6,67	./.:.:.:.:.	./.:.:.:.:.	0/0:1,0:1:3:0,3,32	0/0:1,0:1:3:0,3,29	./.:.:.:.:.	0/0:2,0:2:6:0,6,66	0/0:1,0:1:3:0,3,30	0/0:2,0:2:6:0,6,64	0/0:1,0:1:3:0,3,32	0/0:2,0:2:6:0,6,59	1/1:0,2:2:6:59,6,0	./.:.:.:.:.	./.:.:.:.:.	0/0:1,0:1:3:0,3,31	0/0:2,0:2:6:0,6,61	1/1:0,1:1:3:32,3,0	./.:.:.:.:.	1/1:0,3:3:9:89,9,0	1/1:0,1:1:3:29,3,0	./.:.:.:.:.	./.:.:.:.:.	1/1:0,1:1:3:30,3,0	0/0:4,0:4:12:0,12,126	0/0:4,0:4:9:0,9,107	0/0:2,0:2:3:0,3,45	0/0:2,0:2:6:0,6,58	./.:.:.:.:.	0/0:3,0:3:6:0,6,76	0/0:5,0:5:6:0,6,89	0/0:27,0:27:81:0,81,895
chr0	101012518	.	A	T	1041.42	.	AC=23;AF=0.094;AN=244;BaseQRankSum=1.638;DP=581;Dels=0.00;FS=4.575;HaplotypeScore=0.0945;InbreedingCoeff=0.4147;MLEAC=18;MLEAF=0.074;MQ=58.41;MQ0=0;MQRankSum=2.631;QD=22.16;ReadPosRankSum=4.665	GT:AD:DP:GQ:PL	0/0:34,0:34:96:0,96,1030	0/0:16,0:16:48:0,48,498	0/0:15,0:15:45:0,45,462	0/0:24,0:24:72:0,72,737	0/0:11,0:11:33:0,33,341	0/0:7,0:7:21:0,21,206	0/0:2,0:2:6:0,6,59	./.:.:.:.:.	0/0:2,0:2:6:0,6,66	0/0:10,0:10:30:0,30,308	0/0:1,0:1:3:0,3,32	0/0:6,0:6:18:0,18,184	0/0:5,0:5:15:0,15,152	./.:.:.:.:.	0/0:10,0:10:30:0,30,299	0/0:5,0:5:15:0,15,157	0/0:6,0:6:18:0,18,183	./.:.:.:.:.	0/0:1,0:1:3:0,3,30	0/0:2,0:2:3:0,3,45	./.:.:.:.:.	0/0:4,0:4:12:0,12,123	0/0:4,0:4:12:0,12,125	0/0:15,0:15:45:0,45,455	0/0:1,0:1:3:0,3,29	0/0:8,0:8:24:0,24,242	0/0:12,0:12:36:0,36,358	0/0:1,0:1:3:0,3,32	0/0:2,0:2:6:0,6,59	0/0:7,0:7:21:0,21,204	0/0:3,0:3:9:0,9,96	0/0:3,0:3:9:0,9,104	./.:.:.:.:.	0/0:2,0:2:6:0,6,64	0/0:10,0:10:30:0,30,306	0/0:3,0:3:9:0,9,94	0/0:14,0:14:42:0,42,426	0/0:6,0:6:15:0,15,165	0/0:12,0:12:36:0,36,354	0/0:3,0:3:9:0,9,98	0/0:2,0:2:6:0,6,65	0/0:7,0:7:21:0,21,214	0/0:16,0:16:42:0,42,456	1/1:0,13:13:39:410,39,0	0/0:9,0:9:24:0,24,257	0/0:7,0:7:21:0,21,214	0/0:6,0:6:18:0,18,178	0/0:2,0:2:6:0,6,67	0/0:4,0:4:12:0,12,123	0/0:3,0:3:9:0,9,94	0/0:1,0:1:3:0,3,34	0/0:2,0:2:6:0,6,61	0/0:2,0:2:6:0,6,61	0/0:5,0:5:15:0,15,153	1/1:0,2:2:6:62,6,0	./.:.:.:.:.	0/0:5,0:5:15:0,15,153	0/0:6,0:6:18:0,18,184	0/0:2,0:2:6:0,6,62	0/1:4,1:5:17:17,0,110	0/0:1,0:1:3:0,3,29	./.:.:.:.:.	0/0:6,0:6:18:0,18,178	0/0:4,0:4:12:0,12,124	0/0:1,0:1:3:0,3,30	0/0:2,0:2:6:0,6,61	0/0:1,0:1:3:0,3,31	0/0:4,0:4:12:0,12,122	0/0:3,0:3:9:0,9,89	./.:.:.:.:.	0/0:2,0:2:6:0,6,63	0/0:1,0:1:3:0,3,33	0/0:5,0:5:15:0,15,153	1/1:0,1:1:3:32,3,0	1/1:0,2:2:6:59,6,0	0/0:2,0:2:6:0,6,59	1/1:0,1:1:3:32,3,0	0/0:2,0:2:6:0,6,59	./.:.:.:.:.	0/0:10,0:10:24:0,24,277	./.:.:.:.:.	./.:.:.:.:.	0/0:2,0:2:6:0,6,66	0/0:1,0:1:3:0,3,31	0/0:3,0:3:9:0,9,98	0/0:2,0:2:6:0,6,65	0/0:5,0:5:15:0,15,159	./.:.:.:.:.	0/0:2,0:2:6:0,6,61	0/0:2,0:2:6:0,6,63	0/0:1,0:1:3:0,3,29	0/0:3,0:3:9:0,9,89	0/0:2,0:2:6:0,6,65	0/0:2,0:2:6:0,6,61	0/0:1,0:1:3:0,3,31	0/0:2,0:2:6:0,6,65	0/0:3,0:3:9:0,9,91	0/0:3,0:3:9:0,9,92	0/0:1,0:1:3:0,3,32	0/0:3,0:3:9:0,9,91	0/0:1,0:1:3:0,3,30	./.:.:.:.:.	./.:.:.:.:.	0/0:4,0:4:12:0,12,122	0/0:1,0:1:3:0,3,31	0/0:3,0:3:9:0,9,88	0/0:1,0:1:3:0,3,32	0/0:1,0:1:3:0,3,29	0/0:1,0:1:3:0,3,33	./.:.:.:.:.	0/0:4,0:4:12:0,12,120	0/0:1,0:1:3:0,3,33	0/0:8,0:8:21:0,21,222	0/0:2,0:2:6:0,6,59	0/0:5,0:5:15:0,15,152	0/0:3,0:3:9:0,9,90	0/0:1,0:1:3:0,3,34	0/0:5,0:5:15:0,15,148	0/0:4,0:4:12:0,12,126	0/0:3,0:3:9:0,9,89	1/1:0,2:2:6:61,6,0	1/1:0,5:5:15:155,15,0	0/0:3,0:3:9:0,9,92	1/1:0,5:5:15:157,15,0	0/0:4,0:4:12:0,12,121	0/0:5,0:5:15:0,15,152	0/0:1,0:1:3:0,3,31	0/0:2,0:2:6:0,6,67	0/0:2,0:2:6:0,6,61	1/1:0,4:4:12:128,12,0	1/1:0,4:4:9:107,9,0	0/0:3,0:3:6:0,6,75	1/1:0,3:3:6:76,6,0	0/0:2,0:2:3:0,3,45	0/0:2,0:2:3:0,3,45	0/0:5,0:5:6:0,6,89	0/0:29,0:29:87:0,87,970
chr0	101012585	.	T	G	1113.46	.	AC=24;AF=0.095;AN=252;BaseQRankSum=0.126;DP=635;Dels=0.00;FS=3.596;HaplotypeScore=0.0814;InbreedingCoeff=0.3895;MLEAC=19;MLEAF=0.075;MQ=59.01;MQ0=0;MQRankSum=0.893;QD=21.41;ReadPosRankSum=1.045	GT:AD:DP:GQ:PL	0/0:33,0:33:90:0,90,1003	0/0:22,0:22:57:0,57,630	0/0:16,0:16:48:0,48,505	0/0:21,0:21:60:0,60,639	0/0:15,0:15:42:0,42,447	0/0:9,0:9:27:0,27,275	0/0:2,0:2:6:0,6,62	0/0:2,0:2:6:0,6,68	0/0:1,0:1:3:0,3,30	0/0:12,0:12:36:0,36,365	0/0:1,0:1:3:0,3,32	0/0:10,0:10:30:0,30,318	0/0:11,0:11:33:0,33,347	./.:.:.:.:.	0/0:16,0:16:48:0,48,501	0/0:9,0:9:27:0,27,276	0/0:6,0:6:18:0,18,186	./.:.:.:.:.	0/0:1,0:1:3:0,3,33	./.:.:.:.:.	0/0:1,0:1:3:0,3,33	0/0:1,0:1:3:0,3,31	0/0:9,0:9:27:0,27,281	0/0:12,0:12:36:0,36,367	0/0:2,0:2:6:0,6,68	0/0:8,0:8:24:0,24,240	0/0:14,0:14:42:0,42,434	0/0:3,0:3:9:0,9,97	0/0:1,0:1:3:0,3,35	0/0:4,0:4:12:0,12,126	0/0:4,0:4:9:0,9,100	0/0:1,0:1:3:0,3,32	0/0:4,0:4:12:0,12,124	0/0:5,0:5:15:0,15,162	0/0:13,0:13:39:0,39,411	0/0:2,0:2:6:0,6,60	0/0:15,0:15:45:0,45,460	0/0:2,0:2:6:0,6,64	0/0:10,0:10:30:0,30,310	./.:.:.:.:.	0/0:2,0:2:6:0,6,64	0/0:7,0:7:18:0,18,184	0/0:12,0:12:36:0,36,377	1/1:0,16:16:45:480,45,0	0/0:8,0:8:21:0,21,229	0/0:11,0:11:30:0,30,330	0/0:9,0:9:27:0,27,275	0/0:3,0:3:9:0,9,96	0/0:2,0:2:6:0,6,63	0/0:2,0:2:6:0,6,63	0/0:1,0:1:3:0,3,30	0/0:3,0:3:9:0,9,88	0/0:7,0:7:18:0,18,209	0/0:4,0:4:12:0,12,123	0/1:1,5:6:18:126,0,18	0/0:1,0:1:3:0,3,31	0/0:5,0:5:15:0,15,158	0/0:6,0:6:18:0,18,184	0/0:2,0:2:6:0,6,62	0/1:4,1:5:17:17,0,107	./.:.:.:.:.	./.:.:.:.:.	0/0:10,0:10:30:0,30,313	0/0:4,0:4:12:0,12,126	0/0:1,0:1:3:0,3,32	0/0:2,0:2:6:0,6,63	0/0:1,0:1:3:0,3,30	0/0:11,0:11:33:0,33,356	0/0:4,0:4:12:0,12,120	./.:.:.:.:.	0/0:1,0:1:3:0,3,32	0/0:1,0:1:3:0,3,32	0/0:3,0:3:9:0,9,93	1/1:0,3:3:9:95,9,0	1/1:0,4:4:12:131,12,0	./.:.:.:.:.	1/1:0,2:2:6:61,6,0	0/0:1,0:1:3:0,3,33	0/0:3,0:3:9:0,9,95	0/0:3,0:3:9:0,9,97	0/0:3,0:3:9:0,9,93	./.:.:.:.:.	0/0:1,0:1:3:0,3,31	0/0:2,0:2:6:0,6,63	0/0:6,0:6:18:0,18,190	0/0:1,0:1:3:0,3,32	0/0:2,0:2:6:0,6,60	0/0:3,0:3:9:0,9,95	0/0:1,0:1:3:0,3,32	0/0:3,0:3:9:0,9,96	0/0:2,0:2:6:0,6,64	0/0:2,0:2:6:0,6,65	0/0:4,0:4:12:0,12,122	0/0:2,0:2:6:0,6,63	0/0:1,0:1:3:0,3,32	0/0:3,0:3:9:0,9,94	0/0:4,0:4:12:0,12,126	0/0:2,0:2:6:0,6,61	0/0:2,0:2:3:0,3,45	0/0:3,0:3:9:0,9,95	0/0:6,0:6:18:0,18,178	0/0:2,0:2:6:0,6,65	./.:.:.:.:.	0/0:1,0:1:3:0,3,33	0/0:2,0:2:6:0,6,65	0/0:2,0:2:6:0,6,66	0/0:3,0:3:9:0,9,93	0/0:4,0:4:12:0,12,125	0/0:1,0:1:3:0,3,29	0/0:2,0:2:6:0,6,64	0/0:6,0:6:15:0,15,169	0/0:1,0:1:3:0,3,29	0/0:7,0:7:15:0,15,183	0/0:1,0:1:3:0,3,32	0/0:2,0:2:6:0,6,64	0/0:1,0:1:3:0,3,32	0/0:1,0:1:3:0,3,32	0/0:3,0:3:9:0,9,95	0/0:4,0:4:12:0,12,123	0/0:4,0:4:12:0,12,123	1/1:0,1:1:3:29,3,0	1/1:0,3:3:9:96,9,0	0/0:4,0:4:12:0,12,125	1/1:0,3:3:9:90,9,0	0/0:4,0:4:12:0,12,120	0/0:4,0:4:12:0,12,125	0/0:3,0:3:9:0,9,95	0/0:6,0:6:18:0,18,184	0/0:2,0:2:6:0,6,63	1/1:0,1:1:3:32,3,0	1/1:0,2:2:6:61,6,0	0/0:3,0:3:6:0,6,74	1/1:0,4:4:9:108,9,0	0/0:5,0:5:9:0,9,121	./.:.:.:.:.	1/1:0,2:2:3:45,3,0	0/0:24,0:24:72:0,72,824
chr0	101030325	.	C	T	1336.09	.	AC=23;AF=0.090;AN=256;BaseQRankSum=-5.336;DP=824;Dels=0.00;FS=0.519;HaplotypeScore=0.1805;InbreedingCoeff=0.3875;MLEAC=20;MLEAF=0.078;MQ=55.57;MQ0=5;MQRankSum=1.571;QD=19.65;ReadPosRankSum=-0.352	GT:AD:DP:GQ:PL	0/0:60,0:60:99:0,174,1830	0/0:16,0:16:45:0,45,467	0/0:9,0:9:27:0,27,284	0/0:33,0:33:93:0,93,980	0/0:11,0:11:33:0,33,336	0/0:5,0:5:15:0,15,157	0/0:17,0:17:51:0,51,520	0/0:1,0:1:3:0,3,32	0/0:1,0:1:3:0,3,32	0/0:19,0:19:54:0,54,557	0/0:2,0:2:6:0,6,63	0/0:14,0:14:42:0,42,439	0/0:9,0:9:27:0,27,283	0/0:1,0:1:3:0,3,33	0/0:16,0:16:42:0,42,468	0/0:9,0:9:27:0,27,278	0/0:16,0:16:48:0,48,508	0/0:1,0:1:3:0,3,29	1/1:0,6:6:18:182,18,0	1/1:1,9:10:27:260,27,0	0/0:3,0:3:9:0,9,96	0/1:9,2:11:27:27,0,239	0/0:27,0:27:69:0,69,767	0/0:19,0:19:57:0,57,583	0/0:4,0:4:12:0,12,137	0/0:22,0:22:66:0,66,694	0/0:14,0:14:33:0,33,369	0/0:2,0:2:6:0,6,63	0/0:1,0:1:3:0,3,32	0/0:16,0:16:45:0,45,482	0/0:2,0:2:3:0,3,32	0/0:3,0:3:9:0,9,99	0/0:21,0:21:63:0,63,662	0/0:1,0:1:3:0,3,31	0/0:8,0:8:24:0,24,252	./.:.:.:.:.	0/0:18,0:18:54:0,54,568	0/0:14,0:14:42:0,42,421	0/0:10,0:10:27:0,27,297	0/0:2,0:2:6:0,6,67	0/0:1,0:1:3:0,3,34	0/0:8,0:9:21:0,21,236	0/0:20,0:20:51:0,51,575	0/0:17,0:17:51:0,51,529	1/1:0,16:16:48:464,48,0	0/0:14,0:15:42:0,42,442	0/0:9,0:9:27:0,27,279	0/0:3,0:3:9:0,9,97	0/0:1,0:1:3:0,3,32	0/0:6,0:6:18:0,18,190	0/0:5,0:5:12:0,12,137	0/0:2,0:2:6:0,6,63	0/0:6,0:6:18:0,18,186	0/0:2,0:2:6:0,6,61	0/0:6,0:6:18:0,18,184	./.:.:.:.:.	0/0:4,0:4:12:0,12,126	0/0:6,0:6:18:0,18,189	0/0:3,0:3:9:0,9,97	0/0:5,0:5:15:0,15,164	0/0:1,0:1:3:0,3,29	0/0:4,0:4:12:0,12,128	0/0:5,0:5:15:0,15,148	./.:.:.:.:.	0/0:5,0:5:15:0,15,153	0/0:2,0:2:6:0,6,59	0/0:5,0:5:15:0,15,163	0/0:4,0:4:12:0,12,126	./.:.:.:.:.	./.:.:.:.:.	1/1:0,2:2:6:62,6,0	1/1:0,1:1:3:31,3,0	1/1:0,2:2:6:59,6,0	1/1:0,2:2:6:60,6,0	0/0:3,0:3:9:0,9,89	0/0:1,0:1:3:0,3,32	0/0:1,0:1:3:0,3,31	0/0:1,0:1:3:0,3,32	0/0:3,0:3:9:0,9,95	0/0:5,0:5:15:0,15,162	0/0:1,0:1:3:0,3,31	0/0:2,0:2:6:0,6,61	0/0:3,1:4:9:0,9,98	0/0:6,0:6:18:0,18,185	0/0:3,0:3:9:0,9,93	0/0:4,0:4:12:0,12,130	0/0:2,0:2:6:0,6,62	0/0:4,0:4:12:0,12,126	0/0:1,0:1:3:0,3,31	0/0:2,0:2:3:0,3,33	0/0:2,0:2:6:0,6,61	0/0:3,0:3:9:0,9,91	0/0:2,0:2:6:0,6,63	0/0:2,0:2:6:0,6,64	0/0:3,0:3:9:0,9,93	0/0:1,0:1:3:0,3,29	0/0:4,0:4:12:0,12,127	0/0:4,0:4:12:0,12,129	./.:.:.:.:.	0/0:1,0:1:3:0,3,31	0/0:2,0:2:6:0,6,63	0/0:2,0:2:3:0,3,45	0/0:1,0:1:3:0,3,34	0/0:1,0:1:3:0,3,32	0/0:1,0:1:3:0,3,32	0/0:6,0:6:18:0,18,187	0/1:1,4:5:19:113,0,19	0/0:8,0:8:24:0,24,252	0/0:4,0:4:12:0,12,127	0/0:6,0:6:18:0,18,184	0/0:3,0:3:9:0,9,95	0/0:4,0:4:12:0,12,130	0/0:3,0:3:9:0,9,97	0/0:5,0:5:15:0,15,155	0/0:5,0:5:12:0,12,141	0/0:4,0:4:12:0,12,128	0/0:2,0:2:3:0,3,32	0/0:2,0:2:6:0,6,63	0/0:4,0:4:12:0,12,130	1/1:0,1:1:3:31,3,0	0/0:2,0:2:6:0,6,66	0/0:2,0:2:6:0,6,63	1/1:0,3:3:9:91,9,0	0/1:1,5:6:14:133,0,14	1/1:0,3:3:9:87,9,0	0/0:1,0:1:3:0,3,32	0/0:4,0:4:12:0,12,126	0/0:4,0:4:12:0,12,122	0/0:1,0:1:3:0,3,32	./.:.:.:.:.	0/0:4,0:4:9:0,9,108	0/0:3,0:3:6:0,6,77	0/0:5,0:5:9:0,9,120	0/0:5,0:5:9:0,9,121	./.:.:.:.:.	./.:.:.:.:.	0/0:20,0:20:60:0,60,671
chr0	101034693	.	C	T	1778.69	.	AC=15;AF=0.056;AN=266;BaseQRankSum=2.736;DP=1062;Dels=0.00;FS=0.976;HaplotypeScore=0.0796;InbreedingCoeff=0.4550;MLEAC=13;MLEAF=0.049;MQ=59.62;MQ0=0;MQRankSum=0.852;QD=22.52;ReadPosRankSum=-1.157	GT:AD:DP:GQ:PL	0/0:65,0:65:99:0,195,2020	0/0:16,0:16:48:0,48,486	0/0:24,0:24:69:0,69,717	0/0:50,0:50:99:0,150,1493	0/0:18,0:18:51:0,51,535	0/0:17,0:17:51:0,51,487	0/0:21,0:21:63:0,63,649	0/0:4,0:4:12:0,12,131	0/0:2,0:2:6:0,6,64	0/0:8,0:8:21:0,21,219	0/0:2,0:2:6:0,6,63	1/1:0,19:19:57:593,57,0	0/0:9,0:9:27:0,27,286	./.:.:.:.:.	0/0:18,0:18:54:0,54,572	0/0:13,0:13:39:0,39,412	0/0:19,0:19:51:0,51,566	0/0:4,0:4:12:0,12,123	0/0:13,0:13:33:0,33,365	0/0:9,0:9:27:0,27,274	0/0:6,0:6:18:0,18,183	0/1:13,7:20:99:152,0,336	0/0:28,0:28:84:0,84,875	0/0:18,0:18:54:0,54,516	0/0:5,0:5:15:0,15,162	0/0:20,0:20:60:0,60,601	0/0:16,0:16:48:0,48,474	0/0:5,0:5:15:0,15,157	0/0:3,0:3:9:0,9,90	0/0:20,0:20:60:0,60,623	0/0:5,0:5:12:0,12,129	0/0:4,0:4:12:0,12,119	0/0:21,0:21:60:0,60,620	0/0:6,0:6:18:0,18,180	0/0:11,0:11:30:0,30,309	0/0:8,0:8:24:0,24,246	0/0:20,0:20:51:0,51,564	0/0:8,0:8:21:0,21,230	0/0:18,0:18:51:0,51,534	0/0:2,0:2:6:0,6,61	0/0:5,0:5:15:0,15,164	0/0:13,0:13:39:0,39,405	0/0:11,0:11:30:0,30,321	1/1:0,20:20:60:635,60,0	0/0:17,0:17:48:0,48,501	0/0:22,0:22:63:0,63,636	0/0:9,0:9:27:0,27,281	0/0:2,0:2:6:0,6,65	0/0:2,0:2:6:0,6,62	./.:.:.:.:.	./.:.:.:.:.	0/0:2,0:2:6:0,6,67	0/0:5,0:5:15:0,15,151	0/0:2,0:2:6:0,6,59	0/0:4,0:4:12:0,12,130	0/0:5,0:5:15:0,15,152	1/1:0,1:1:3:32,3,0	1/1:0,8:8:24:250,24,0	0/0:2,0:2:6:0,6,61	0/0:8,0:8:24:0,24,258	0/0:3,0:3:9:0,9,92	0/0:3,0:3:9:0,9,93	0/0:7,0:7:21:0,21,215	0/0:5,0:5:15:0,15,155	0/0:2,0:2:6:0,6,62	0/0:3,0:3:9:0,9,97	0/0:3,0:3:6:0,6,73	0/0:3,0:3:9:0,9,95	0/0:1,0:1:3:0,3,31	0/0:2,0:2:6:0,6,61	0/0:2,0:2:6:0,6,62	0/0:6,0:6:18:0,18,181	0/0:1,0:1:3:0,3,32	0/0:5,0:5:15:0,15,150	0/0:6,0:6:18:0,18,180	1/1:0,4:4:12:126,12,0	0/0:4,0:4:12:0,12,124	0/0:1,0:1:3:0,3,31	1/1:0,2:2:6:63,6,0	0/0:2,0:2:6:0,6,62	0/0:2,0:2:6:0,6,57	0/0:2,0:2:6:0,6,63	0/0:7,0:7:21:0,21,211	0/0:1,0:1:3:0,3,33	0/0:9,0:9:21:0,21,247	0/0:3,0:3:9:0,9,97	0/0:6,0:6:18:0,18,193	0/0:6,0:6:18:0,18,181	0/0:1,0:1:3:0,3,32	0/0:11,0:11:33:0,33,339	0/0:4,0:4:12:0,12,115	0/0:5,0:5:15:0,15,151	0/0:3,0:3:9:0,9,90	0/0:2,0:2:6:0,6,61	0/0:6,0:6:18:0,18,182	0/0:2,0:2:6:0,6,63	0/0:5,0:5:15:0,15,147	0/0:2,0:2:6:0,6,62	0/0:1,0:1:3:0,3,31	0/0:1,0:1:3:0,3,32	0/0:6,0:6:18:0,18,185	0/0:2,0:2:6:0,6,60	0/0:1,0:1:3:0,3,31	0/0:4,0:4:12:0,12,129	0/0:2,0:2:6:0,6,64	0/0:7,0:7:21:0,21,206	0/0:7,0:7:21:0,21,223	0/0:7,0:7:21:0,21,215	0/0:3,0:3:9:0,9,95	0/0:5,0:5:15:0,15,153	0/0:5,0:5:15:0,15,147	0/0:3,0:3:9:0,9,96	0/0:7,0:7:18:0,18,202	0/0:4,0:4:12:0,12,122	0/0:8,0:8:24:0,24,250	0/0:8,0:8:24:0,24,237	0/0:1,0:1:3:0,3,32	0/0:4,0:4:12:0,12,126	./.:.:.:.:.	0/0:3,0:3:9:0,9,89	0/0:9,0:9:27:0,27,281	0/0:5,0:5:15:0,15,155	0/0:13,0:13:39:0,39,403	0/0:3,0:3:9:0,9,95	0/0:8,0:8:24:0,24,244	0/0:4,0:4:12:0,12,115	0/0:5,0:5:15:0,15,148	0/0:6,0:6:12:0,12,150	1/1:0,5:5:15:149,15,0	0/0:4,0:4:6:0,6,89	0/0:2,0:2:6:0,6,61	0/0:1,0:1:3:0,3,30	0/0:8,0:8:15:0,15,179	0/0:3,0:3:6:0,6,72	0/0:9,0:9:15:0,15,207	0/0:4,0:4:6:0,6,74	0/0:29,0:29:87:0,87,935
chr0	101035140	.	G	A	2628.33	.	AC=34;AF=0.128;AN=266;BaseQRankSum=2.485;DP=1090;Dels=0.00;FS=17.024;HaplotypeScore=0.2246;InbreedingCoeff=0.6148;MLEAC=28;MLEAF=0.105;MQ=57.91;MQ0=0;MQRankSum=-0.139;QD=25.27;ReadPosRankSum=-0.287	GT:AD:DP:GQ:PL	0/0:62,0:62:99:0,180,1827	0/0:28,0:28:75:0,75,808	0/0:14,0:14:42:0,42,434	0/0:62,0:62:99:0,186,1828	0/0:19,0:19:51:0,51,550	0/0:18,0:18:51:0,51,542	0/0:17,0:17:51:0,51,530	0/0:5,0:5:15:0,15,154	0/0:3,0:3:9:0,9,91	0/0:23,0:23:66:0,66,681	0/0:1,0:1:3:0,3,32	0/0:13,0:13:39:0,39,390	0/0:13,0:13:36:0,36,381	0/0:2,0:2:6:0,6,63	0/0:18,0:18:51:0,51,538	0/0:21,0:21:63:0,63,644	1/1:0,19:19:54:582,54,0	0/0:2,0:2:6:0,6,65	0/0:14,0:14:42:0,42,415	0/0:4,0:4:12:0,12,117	0/0:4,0:4:12:0,12,128	0/0:12,0:12:33:0,33,349	0/0:21,0:21:54:0,54,582	0/0:16,0:16:48:0,48,492	1/1:0,2:2:6:64,6,0	0/0:17,0:17:51:0,51,510	1/1:0,14:14:39:418,39,0	0/0:3,0:3:9:0,9,90	0/0:2,0:2:3:0,3,32	0/0:20,1:21:54:0,54,569	0/0:3,0:3:9:0,9,95	0/0:6,0:6:18:0,18,182	0/0:8,0:8:21:0,21,225	0/0:1,0:1:3:0,3,31	0/0:16,0:16:48:0,48,504	0/0:1,0:1:3:0,3,32	0/0:18,0:18:54:0,54,558	1/1:0,14:14:42:433,42,0	0/0:23,0:23:69:0,69,667	1/1:0,2:2:6:69,6,0	0/0:4,0:4:12:0,12,129	0/0:17,0:17:51:0,51,509	0/0:18,1:19:54:0,54,556	0/0:27,0:27:78:0,78,822	0/0:20,0:20:60:0,60,608	0/0:19,0:19:45:0,45,523	0/0:6,0:6:18:0,18,187	0/0:2,0:2:6:0,6,64	./.:.:.:.:.	0/0:10,0:10:27:0,27,276	./.:.:.:.:.	0/0:2,0:2:6:0,6,61	0/0:7,0:7:18:0,18,197	0/0:2,0:2:6:0,6,65	0/0:6,0:6:15:0,15,169	./.:.:.:.:.	0/0:5,0:5:15:0,15,153	0/0:6,0:6:18:0,18,189	0/0:2,0:2:6:0,6,59	0/0:6,0:6:18:0,18,178	0/0:4,0:4:12:0,12,120	0/0:5,0:5:15:0,15,148	1/1:0,7:7:21:223,21,0	1/1:0,2:2:6:63,6,0	0/0:5,0:5:15:0,15,153	0/0:7,0:7:18:0,18,202	0/0:1,0:1:3:0,3,33	0/0:2,0:2:6:0,6,65	0/0:6,0:6:15:0,15,169	0/0:6,0:6:18:0,18,181	0/0:2,0:2:6:0,6,62	0/0:2,0:2:6:0,6,59	0/0:4,0:4:12:0,12,123	0/0:4,0:4:12:0,12,121	0/0:2,0:2:6:0,6,59	0/0:8,0:8:18:0,18,205	0/0:7,0:7:15:0,15,179	0/0:2,0:2:6:0,6,61	0/0:1,0:1:3:0,3,31	0/0:5,0:5:15:0,15,156	0/0:2,0:2:6:0,6,63	0/0:3,0:3:9:0,9,95	0/0:7,0:7:21:0,21,215	0/0:6,0:6:18:0,18,182	0/0:1,0:1:3:0,3,32	1/1:0,6:6:18:185,18,0	0/0:5,0:5:15:0,15,154	0/0:4,0:4:12:0,12,130	0/0:2,0:2:6:0,6,62	0/0:6,0:6:18:0,18,168	0/0:2,0:2:6:0,6,57	1/1:0,3:3:9:95,9,0	0/0:4,0:4:12:0,12,119	0/0:4,0:4:12:0,12,124	0/0:2,0:2:6:0,6,62	0/1:1,6:7:14:157,0,14	0/0:5,0:5:15:0,15,157	1/1:0,4:4:12:124,12,0	0/0:1,0:1:3:0,3,32	1/1:0,2:2:6:59,6,0	1/1:0,1:1:3:33,3,0	0/0:3,0:3:9:0,9,94	0/0:2,0:2:6:0,6,59	0/0:8,0:8:24:0,24,252	0/0:3,0:4:9:0,9,97	0/0:10,0:10:24:0,24,266	0/0:9,0:9:27:0,27,269	0/0:9,0:9:27:0,27,269	1/1:0,3:3:9:94,9,0	1/1:0,2:2:6:60,6,0	1/1:0,4:4:12:122,12,0	1/1:0,3:3:9:98,9,0	0/1:4,5:9:93:117,0,93	0/0:4,0:4:12:0,12,126	0/0:4,0:4:12:0,12,122	0/0:5,0:5:15:0,15,145	0/0:5,0:5:15:0,15,154	0/0:3,0:3:9:0,9,88	0/0:4,0:4:12:0,12,126	0/0:1,0:1:3:0,3,29	0/0:7,0:7:21:0,21,215	0/0:7,0:7:21:0,21,219	0/0:7,0:7:21:0,21,206	0/0:7,0:7:15:0,15,176	0/0:6,0:6:18:0,18,178	0/0:3,0:3:9:0,9,97	0/0:8,0:8:21:0,21,228	0/0:3,0:3:9:0,9,89	0/0:3,0:3:9:0,9,92	./.:.:.:.:.	0/0:4,0:4:6:0,6,89	0/0:4,0:4:6:0,6,89	0/0:4,0:4:6:0,6,89	0/0:2,0:2:3:0,3,45	0/0:8,0:8:12:0,12,179	0/0:4,0:4:6:0,6,89	0/0:40,0:40:99:0,120,1275
chr0	101036610	.	G	A	1273.69	.	AC=28;AF=0.122;AN=230;BaseQRankSum=-4.382;DP=592;Dels=0.00;FS=6.338;HaplotypeScore=0.0373;InbreedingCoeff=0.4805;MLEAC=22;MLEAF=0.096;MQ=59.30;MQ0=3;MQRankSum=0.286;QD=24.97;ReadPosRankSum=1.394	GT:AD:DP:GQ:PL	0/0:28,0:28:84:0,84,913	0/0:15,0:15:45:0,45,467	0/0:9,0:9:27:0,27,281	0/0:24,0:24:72:0,72,753	0/0:14,0:14:42:0,42,435	0/0:2,0:2:6:0,6,65	0/0:12,0:12:36:0,36,379	0/0:5,0:5:15:0,15,162	0/0:1,0:1:3:0,3,33	0/0:9,0:9:27:0,27,280	./.:.:.:.:.	0/0:12,0:12:33:0,33,356	1/1:0,11:11:33:343,33,0	./.:.:.:.:.	1/1:0,5:5:15:153,15,0	0/0:11,0:11:27:0,27,313	0/0:6,0:6:18:0,18,177	0/0:1,0:1:3:0,3,32	0/0:1,0:1:3:0,3,32	0/0:1,0:1:3:0,3,31	0/0:1,0:1:3:0,3,32	0/0:6,0:6:18:0,18,196	0/0:10,0:10:27:0,27,287	0/0:19,0:19:51:0,51,565	0/0:2,0:2:6:0,6,61	1/1:0,16:16:45:467,45,0	0/0:6,0:6:18:0,18,186	0/0:2,0:2:6:0,6,65	0/0:2,0:2:6:0,6,67	0/0:17,0:17:48:0,48,527	./.:.:.:.:.	./.:.:.:.:.	0/0:6,0:6:18:0,18,184	0/0:4,0:4:12:0,12,134	0/0:8,0:8:24:0,24,250	0/0:3,0:3:9:0,9,95	0/0:22,0:22:66:0,66,712	0/0:7,0:7:21:0,21,225	0/0:10,0:10:30:0,30,319	0/0:4,0:4:12:0,12,136	0/0:2,0:2:6:0,6,67	0/0:5,0:5:12:0,12,127	0/0:7,0:7:21:0,21,224	0/0:3,0:3:9:0,9,93	0/0:19,0:19:54:0,54,574	0/0:16,0:16:42:0,42,461	0/0:3,0:3:9:0,9,96	./.:.:.:.:.	./.:.:.:.:.	0/0:2,0:2:6:0,6,64	0/0:2,0:2:6:0,6,65	./.:.:.:.:.	0/0:2,0:2:6:0,6,62	1/1:0,3:3:9:92,9,0	0/0:4,0:4:12:0,12,129	1/1:0,1:1:3:31,3,0	0/0:1,0:1:3:0,3,32	0/0:2,0:2:6:0,6,63	0/0:1,0:1:3:0,3,29	0/0:3,0:3:9:0,9,95	1/1:0,1:1:3:32,3,0	1/1:0,1:1:3:30,3,0	0/0:2,0:2:6:0,6,62	0/0:1,0:1:3:0,3,31	0/0:4,0:4:12:0,12,128	1/1:0,3:3:9:87,9,0	0/0:1,0:1:3:0,3,30	0/0:5,0:5:15:0,15,158	1/1:0,5:5:15:156,15,0	./.:.:.:.:.	./.:.:.:.:.	./.:.:.:.:.	0/0:1,0:1:3:0,3,32	0/0:6,0:6:18:0,18,185	0/0:3,0:3:9:0,9,96	0/0:5,0:5:15:0,15,157	0/0:1,0:1:3:0,3,32	0/0:3,0:3:9:0,9,97	0/0:4,0:4:12:0,12,122	0/0:6,0:6:18:0,18,188	0/0:1,0:1:3:0,3,33	0/0:4,0:4:12:0,12,123	0/0:1,0:1:3:0,3,33	0/0:1,0:1:3:0,3,32	./.:.:.:.:.	0/0:2,0:2:6:0,6,65	1/1:0,1:1:3:33,3,0	0/0:7,0:7:21:0,21,225	0/0:6,0:6:18:0,18,189	0/0:1,0:1:3:0,3,32	./.:.:.:.:.	0/0:4,0:4:12:0,12,126	0/0:2,0:2:6:0,6,65	./.:.:.:.:.	./.:.:.:.:.	1/1:0,1:1:3:32,3,0	./.:.:.:.:.	0/0:1,0:1:3:0,3,32	1/1:0,1:1:3:31,3,0	0/0:2,0:2:6:0,6,61	0/0:4,0:4:12:0,12,132	./.:.:.:.:.	1/1:0,1:1:3:29,3,0	./.:.:.:.:.	0/0:2,0:2:6:0,6,65	0/0:7,0:7:18:0,18,185	0/0:3,0:3:9:0,9,97	0/0:8,0:8:21:0,21,243	./.:.:.:.:.	0/0:1,0:1:3:0,3,30	0/0:6,0:6:18:0,18,184	./.:.:.:.:.	0/0:4,0:4:9:0,9,98	./.:.:.:.:.	0/0:2,0:2:6:0,6,64	1/1:0,1:1:3:29,3,0	0/0:2,0:2:6:0,6,65	0/0:2,0:2:6:0,6,67	0/0:3,0:3:9:0,9,97	0/0:3,0:3:9:0,9,93	0/0:12,0:12:33:0,33,362	0/0:1,0:1:3:0,3,32	0/0:2,0:2:6:0,6,62	0/0:1,0:1:3:0,3,32	0/0:1,0:1:3:0,3,31	0/0:3,0:3:9:0,9,93	0/0:4,0:4:12:0,12,123	0/0:2,0:2:6:0,6,65	0/0:1,0:1:3:0,3,32	./.:.:.:.:.	0/0:5,0:5:12:0,12,137	./.:.:.:.:.	0/0:6,0:6:6:0,6,74	0/0:5,0:5:9:0,9,121	0/0:4,0:4:6:0,6,89	0/0:2,0:2:3:0,3,45	0/0:17,0:17:51:0,51,568
chr0	101037016	.	A	T	2479.45	.	AC=28;AF=0.108;AN=260;BaseQRankSum=2.986;DP=900;Dels=0.00;FS=0.000;HaplotypeScore=0.1638;InbreedingCoeff=0.5303;MLEAC=25;MLEAF=0.096;MQ=59.67;MQ0=0;MQRankSum=0.403;QD=23.61;ReadPosRankSum=-1.400	GT:AD:DP:GQ:PL	0/0:59,0:59:99:0,177,1826	0/0:13,0:13:36:0,36,383	0/0:12,0:12:33:0,33,352	0/0:34,0:34:99:0,102,1025	0/0:10,0:10:24:0,24,264	0/0:12,0:12:36:0,36,352	1/1:0,19:19:57:581,57,0	0/0:5,0:5:15:0,15,157	0/0:3,0:3:9:0,9,97	0/0:14,0:14:42:0,42,428	0/0:3,0:3:9:0,9,96	0/0:16,0:16:45:0,45,466	0/0:7,0:7:21:0,21,212	0/0:3,0:3:9:0,9,89	0/0:12,0:12:36:0,36,363	0/0:21,0:22:63:0,63,636	0/0:17,0:17:48:0,48,495	0/0:5,0:5:15:0,15,150	0/0:9,0:9:27:0,27,272	0/0:9,0:9:24:0,24,248	0/0:4,0:4:12:0,12,126	0/0:24,0:24:72:0,72,721	0/0:23,0:23:66:0,66,694	0/0:16,0:16:45:0,45,467	1/1:0,3:3:9:96,9,0	0/0:18,0:18:54:0,54,545	1/1:0,10:10:30:319,30,0	0/0:6,0:6:18:0,18,186	0/0:2,0:2:6:0,6,56	0/0:14,0:14:42:0,42,425	0/0:7,0:7:21:0,21,218	0/0:3,0:3:9:0,9,95	1/1:0,21:21:57:618,57,0	0/0:2,0:2:6:0,6,64	0/0:11,0:11:30:0,30,310	0/0:12,0:12:36:0,36,377	0/0:14,0:14:42:0,42,433	0/0:9,0:9:27:0,27,278	0/0:18,0:18:54:0,54,545	0/0:2,0:2:6:0,6,63	0/0:1,0:1:3:0,3,32	0/0:13,0:13:36:0,36,388	0/0:11,0:11:33:0,33,330	0/0:24,0:24:66:0,66,704	0/0:11,0:11:33:0,33,338	0/0:23,0:23:60:0,60,652	0/0:5,0:5:15:0,15,146	0/0:4,0:4:12:0,12,130	0/0:3,0:3:9:0,9,92	0/0:5,0:5:12:0,12,138	0/0:2,0:2:6:0,6,62	./.:.:.:.:.	0/0:2,0:2:6:0,6,65	0/0:1,0:1:3:0,3,32	0/0:4,0:4:12:0,12,119	0/0:3,0:3:9:0,9,97	0/0:1,0:1:3:0,3,31	0/0:2,0:2:6:0,6,61	0/0:2,0:2:6:0,6,60	0/0:5,0:5:15:0,15,148	0/0:1,0:1:3:0,3,30	0/0:5,0:5:12:0,12,136	0/0:4,0:4:12:0,12,115	1/1:0,1:1:3:31,3,0	0/0:4,0:4:12:0,12,127	0/0:1,0:1:3:0,3,29	./.:.:.:.:.	0/0:6,0:6:18:0,18,180	0/0:1,0:1:3:0,3,32	0/0:5,0:5:15:0,15,151	0/0:1,0:1:3:0,3,30	0/0:1,0:1:3:0,3,33	0/0:1,0:1:3:0,3,30	0/0:2,0:2:6:0,6,58	0/0:4,0:4:9:0,9,106	0/0:3,0:3:9:0,9,94	0/0:3,0:3:6:0,6,75	0/0:4,0:4:12:0,12,123	./.:.:.:.:.	0/0:5,0:5:12:0,12,136	0/0:2,0:2:6:0,6,58	0/0:2,0:2:6:0,6,60	0/0:4,0:4:12:0,12,127	0/0:3,0:3:9:0,9,89	0/0:3,0:3:9:0,9,88	./.:.:.:.:.	0/0:5,0:5:15:0,15,152	1/1:0,5:5:15:156,15,0	0/0:4,0:4:12:0,12,120	0/0:4,0:4:12:0,12,124	0/0:2,0:2:6:0,6,59	1/1:0,1:1:3:32,3,0	1/1:0,6:6:18:186,18,0	0/0:2,0:2:6:0,6,58	0/0:2,0:2:6:0,6,59	0/1:6,3:9:70:70,0,155	0/1:5,2:7:41:41,0,132	1/1:0,1:1:3:33,3,0	0/0:1,0:1:3:0,3,31	1/1:0,4:4:9:107,9,0	1/1:0,6:6:18:196,18,0	./.:.:.:.:.	0/0:1,0:1:3:0,3,29	./.:.:.:.:.	./.:.:.:.:.	0/0:2,0:2:6:0,6,60	0/0:5,0:5:15:0,15,155	0/0:3,0:3:9:0,9,88	0/0:4,0:4:12:0,12,122	1/1:0,4:4:12:126,12,0	1/1:0,8:8:21:215,21,0	0/0:4,0:4:12:0,12,124	0/0:8,0:8:24:0,24,232	0/0:4,0:4:12:0,12,122	0/0:5,0:5:15:0,15,155	0/0:1,0:1:3:0,3,33	0/0:2,0:2:6:0,6,57	0/0:3,0:3:9:0,9,93	0/0:3,0:3:9:0,9,92	0/0:4,0:4:12:0,12,128	0/0:5,0:5:15:0,15,151	0/0:6,0:6:18:0,18,178	0/0:6,0:6:15:0,15,172	0/0:3,0:3:9:0,9,92	0/0:2,0:2:6:0,6,65	0/0:8,0:8:24:0,24,236	0/0:5,0:5:15:0,15,150	0/0:2,0:2:6:0,6,65	0/0:3,0:3:9:0,9,92	0/0:4,0:4:9:0,9,103	0/0:2,0:2:6:0,6,61	0/0:2,0:2:3:0,3,45	0/0:6,0:6:12:0,12,150	0/0:2,0:2:3:0,3,45	0/0:6,0:6:9:0,9,134	0/0:2,0:2:3:0,3,45	0/0:25,0:25:75:0,75,822
chr0	101038063	.	G	A	1196.38	.	AC=15;AF=0.060;AN=250;BaseQRankSum=-3.373;DP=820;Dels=0.00;FS=1.983;HaplotypeScore=0.0642;InbreedingCoeff=0.4042;MLEAC=12;MLEAF=0.048;MQ=59.42;MQ0=0;MQRankSum=0.176;QD=24.92;ReadPosRankSum=-2.079	GT:AD:DP:GQ:PL	0/0:57,0:57:99:0,171,1852	0/0:26,0:26:78:0,78,838	0/0:9,0:9:27:0,27,289	0/0:36,0:36:99:0,105,1134	0/0:14,0:14:42:0,42,452	0/0:12,0:12:33:0,33,363	0/0:12,0:12:30:0,30,335	0/0:2,0:2:6:0,6,67	0/0:2,0:2:6:0,6,67	0/0:17,0:17:51:0,51,548	0/0:2,0:2:6:0,6,62	0/0:9,0:9:24:0,24,278	0/0:9,0:9:27:0,27,298	./.:.:.:.:.	0/0:26,0:26:75:0,75,829	0/0:9,0:9:27:0,27,295	0/0:18,0:18:54:0,54,590	./.:.:.:.:.	0/0:10,0:10:30:0,30,327	0/0:4,0:4:12:0,12,132	0/0:2,0:2:6:0,6,61	0/0:7,0:7:21:0,21,222	0/0:15,0:15:42:0,42,462	1/1:0,17:17:51:516,51,0	0/0:2,0:2:6:0,6,65	0/0:24,0:24:72:0,72,763	0/0:8,0:8:24:0,24,254	0/0:5,0:5:15:0,15,164	0/0:1,0:1:3:0,3,30	0/0:17,0:17:45:0,45,514	0/0:3,0:3:9:0,9,99	0/0:3,0:3:9:0,9,98	0/0:7,0:7:21:0,21,215	0/0:1,0:1:3:0,3,30	0/0:9,0:9:27:0,27,284	0/0:2,0:2:6:0,6,64	0/0:16,0:16:48:0,48,505	0/0:11,0:11:30:0,30,334	0/0:9,0:9:27:0,27,287	0/0:1,0:1:3:0,3,32	./.:.:.:.:.	0/0:10,0:10:30:0,30,318	0/0:15,0:15:42:0,42,461	0/0:15,0:15:45:0,45,492	1/1:0,11:11:33:333,33,0	0/0:16,0:16:42:0,42,482	0/0:8,0:8:24:0,24,252	0/0:3,0:3:9:0,9,89	0/0:1,0:1:3:0,3,32	0/0:3,0:3:9:0,9,100	./.:.:.:.:.	0/0:3,0:3:9:0,9,95	0/0:5,0:5:15:0,15,162	0/0:2,0:2:6:0,6,64	0/0:3,0:3:9:0,9,99	0/0:2,0:2:6:0,6,66	0/0:9,0:9:27:0,27,290	0/0:3,0:3:9:0,9,100	0/0:2,0:2:6:0,6,69	0/0:1,0:1:3:0,3,34	0/0:4,0:4:12:0,12,130	./.:.:.:.:.	0/0:3,0:3:9:0,9,96	0/0:2,0:2:6:0,6,61	0/0:6,0:6:18:0,18,189	0/0:5,0:5:15:0,15,157	0/0:4,0:4:12:0,12,125	0/0:4,0:4:12:0,12,133	0/0:3,0:3:9:0,9,96	0/0:2,0:2:6:0,6,62	0/0:1,0:1:3:0,3,32	0/0:3,0:3:9:0,9,100	0/0:1,0:1:3:0,3,31	0/1:2,7:9:40:199,0,40	1/1:0,2:2:6:65,6,0	1/1:0,1:1:3:32,3,0	0/0:4,0:4:9:0,9,112	./.:.:.:.:.	0/0:1,0:1:3:0,3,33	0/0:3,0:3:9:0,9,100	0/0:5,0:5:15:0,15,163	0/0:3,0:3:9:0,9,94	0/0:4,0:4:12:0,12,136	0/0:2,0:2:6:0,6,65	0/0:3,0:3:9:0,9,96	0/0:4,0:4:12:0,12,131	0/0:2,0:2:6:0,6,66	0/0:8,0:8:24:0,24,252	0/0:2,0:2:6:0,6,63	0/0:8,0:8:24:0,24,262	./.:.:.:.:.	0/0:1,0:1:3:0,3,32	0/0:3,0:3:9:0,9,100	0/0:2,0:2:6:0,6,66	0/0:3,0:3:9:0,9,96	0/0:3,0:3:9:0,9,97	0/0:3,0:3:9:0,9,97	./.:.:.:.:.	0/0:2,0:2:6:0,6,67	0/0:2,0:2:6:0,6,64	0/0:6,0:6:18:0,18,197	./.:.:.:.:.	0/0:6,0:6:18:0,18,195	0/0:5,0:5:15:0,15,164	0/0:1,0:1:3:0,3,34	0/0:7,0:7:21:0,21,229	0/0:4,0:4:12:0,12,132	0/0:5,0:5:15:0,15,161	0/0:2,0:2:6:0,6,67	0/0:4,0:4:12:0,12,128	0/0:6,0:6:18:0,18,193	0/0:2,0:2:6:0,6,69	0/0:9,0:9:27:0,27,293	0/0:3,0:3:9:0,9,97	0/0:4,0:4:12:0,12,134	0/0:4,0:4:12:0,12,128	0/0:3,0:3:9:0,9,97	0/0:3,0:3:9:0,9,99	1/1:0,3:3:9:96,9,0	0/0:1,0:1:3:0,3,32	0/0:3,0:3:9:0,9,94	0/0:8,0:8:24:0,24,256	0/0:6,0:6:18:0,18,191	0/0:8,0:8:24:0,24,259	0/0:5,0:5:15:0,15,161	0/0:4,0:4:12:0,12,126	0/0:5,0:5:15:0,15,161	1/1:0,4:4:12:124,12,0	1/1:0,1:1:3:32,3,0	./.:.:.:.:.	./.:.:.:.:.	0/0:2,0:2:6:0,6,61	0/0:2,0:2:3:0,3,45	0/0:7,0:7:15:0,15,183	./.:.:.:.:.	0/0:4,0:4:9:0,9,109	0/0:19,0:19:57:0,57,644
chr0	101038256	.	C	T	2661.93	.	AC=33;AF=0.128;AN=258;BaseQRankSum=2.649;DP=914;Dels=0.00;FS=5.364;HaplotypeScore=0.1466;InbreedingCoeff=0.6081;MLEAC=28;MLEAF=0.109;MQ=58.63;MQ0=20;MQRankSum=-0.204;QD=24.65;ReadPosRankSum=0.725	GT:AD:DP:GQ:PL	0/0:62,0:62:99:0,186,1956	0/0:17,0:17:48:0,48,501	0/0:9,0:9:24:0,24,240	0/0:33,0:33:90:0,90,940	0/0:12,0:12:30:0,30,310	0/0:18,0:18:45:0,45,507	1/1:0,9:9:27:281,27,0	0/0:3,0:3:9:0,9,100	0/0:1,0:1:3:0,3,30	0/0:10,0:10:27:0,27,295	0/0:1,0:1:3:0,3,32	1/1:1,19:20:54:578,54,0	0/0:8,0:8:24:0,24,249	0/0:2,0:2:6:0,6,61	0/0:26,0:26:75:0,75,772	0/0:17,0:17:51:0,51,524	0/0:16,0:16:39:0,39,406	0/0:2,0:2:6:0,6,54	0/0:5,0:5:15:0,15,155	0/0:4,0:4:12:0,12,120	0/0:4,0:4:12:0,12,130	0/0:10,0:10:30:0,30,304	0/0:9,0:9:18:0,18,198	0/0:16,0:16:42:0,42,449	1/1:0,2:2:6:57,6,0	0/0:17,0:17:45:0,45,442	1/1:1,11:12:33:351,33,0	0/0:6,0:6:18:0,18,184	0/0:1,0:1:3:0,3,32	0/0:23,0:23:63:0,63,673	0/0:3,0:3:9:0,9,96	0/1:3,1:4:20:20,0,80	1/1:1,22:23:48:582,48,0	0/0:3,0:3:9:0,9,97	0/0:9,0:9:27:0,27,269	0/0:4,0:4:12:0,12,129	0/0:16,0:16:48:0,48,491	0/0:12,0:12:36:0,36,359	0/0:13,0:13:36:0,36,366	0/0:3,0:3:9:0,9,90	./.:.:.:.:.	0/0:13,0:13:33:0,33,358	0/0:11,0:11:30:0,30,304	0/0:20,0:20:54:0,54,578	0/0:14,0:14:42:0,42,428	0/0:28,0:28:78:0,78,812	0/0:10,0:10:27:0,27,272	1/1:0,2:2:6:69,6,0	0/0:1,0:1:3:0,3,32	0/0:9,0:9:24:0,24,252	0/0:1,0:1:3:0,3,31	0/0:2,0:2:3:0,3,30	0/0:8,0:8:24:0,24,249	0/0:4,0:4:12:0,12,131	0/0:8,0:8:24:0,24,247	./.:.:.:.:.	0/0:2,0:2:6:0,6,62	0/0:7,0:7:18:0,18,201	0/0:7,0:7:15:0,15,186	0/0:7,0:7:21:0,21,216	0/0:4,0:4:12:0,12,123	0/0:1,0:1:3:0,3,31	0/0:4,0:4:12:0,12,120	1/1:0,2:2:6:57,6,0	0/0:16,0:16:45:0,45,482	0/0:5,0:5:15:0,15,151	./.:.:.:.:.	0/0:8,0:8:18:0,18,178	0/0:2,0:2:6:0,6,62	0/0:3,0:3:9:0,9,94	0/0:4,0:4:9:0,9,106	0/0:4,0:4:12:0,12,117	0/0:1,0:1:3:0,3,31	0/0:5,0:5:15:0,15,150	0/0:6,0:6:18:0,18,180	0/0:1,0:1:3:0,3,32	0/0:4,0:4:9:0,9,94	0/0:4,0:4:12:0,12,122	./.:.:.:.:.	0/0:2,0:2:6:0,6,62	0/0:2,0:2:6:0,6,63	./.:.:.:.:.	0/0:7,0:7:21:0,21,218	./.:.:.:.:.	0/0:6,0:6:18:0,18,189	1/1:0,3:3:9:97,9,0	0/0:2,0:2:3:0,3,31	1/1:0,2:2:6:63,6,0	0/0:7,0:7:21:0,21,209	0/0:3,0:3:9:0,9,75	./.:.:.:.:.	1/1:1,3:4:9:96,9,0	1/1:0,4:4:9:107,9,0	0/0:3,0:3:9:0,9,96	0/0:4,0:4:12:0,12,123	0/0:1,0:1:3:0,3,30	0/0:4,0:4:12:0,12,125	1/1:0,2:2:6:62,6,0	0/0:4,0:4:12:0,12,115	1/1:0,3:3:9:91,9,0	1/1:0,4:4:12:126,12,0	0/0:2,0:2:6:0,6,61	0/0:2,0:2:6:0,6,63	0/0:5,0:5:15:0,15,159	0/0:3,0:3:9:0,9,93	0/0:6,0:6:18:0,18,176	0/0:1,0:1:3:0,3,30	0/0:6,0:6:18:0,18,175	0/0:1,0:1:3:0,3,32	1/1:0,3:3:9:95,9,0	1/1:0,9:9:27:289,27,0	0/0:1,0:1:3:0,3,33	0/0:9,0:9:24:0,24,245	0/0:5,0:5:15:0,15,149	0/0:8,0:8:21:0,21,218	0/0:2,0:2:6:0,6,61	0/0:3,0:3:9:0,9,95	0/0:6,0:6:15:0,15,159	0/0:5,0:5:12:0,12,137	0/0:3,0:3:9:0,9,92	0/0:8,0:8:24:0,24,248	0/0:4,0:4:9:0,9,91	0/0:6,0:6:18:0,18,186	0/0:3,0:3:9:0,9,93	0/0:3,0:3:9:0,9,95	0/0:1,0:1:3:0,3,31	0/0:6,0:6:18:0,18,184	0/0:7,0:7:21:0,21,214	0/0:2,0:2:6:0,6,61	0/0:2,0:2:3:0,3,45	0/0:2,0:2:3:0,3,45	0/0:1,0:1:3:0,3,30	0/0:2,0:2:3:0,3,45	0/0:5,0:5:12:0,12,135	./.:.:.:.:.	0/0:4,0:4:9:0,9,105	0/0:18,0:18:51:0,51,568
chr0	101038415	.	C	T	1800.14	.	AC=32;AF=0.123;AN=260;BaseQRankSum=-0.848;DP=771;Dels=0.00;FS=1.478;HaplotypeScore=0.2133;InbreedingCoeff=0.5611;MLEAC=24;MLEAF=0.092;MQ=59.63;MQ0=0;MQRankSum=0.654;QD=22.50;ReadPosRankSum=-0.079	GT:AD:DP:GQ:PL	0/0:39,0:39:99:0,114,1217	0/0:14,0:14:42:0,42,430	0/0:11,0:11:30:0,30,316	0/0:30,0:30:90:0,90,929	0/0:8,0:8:24:0,24,245	0/0:7,0:7:18:0,18,201	0/0:6,0:6:18:0,18,179	0/0:6,0:6:18:0,18,198	0/0:4,0:4:12:0,12,130	0/0:16,0:16:45:0,45,472	0/0:3,0:3:9:0,9,89	0/0:11,0:11:33:0,33,341	1/1:0,12:12:30:335,30,0	./.:.:.:.:.	1/1:0,14:14:42:429,42,0	0/0:16,0:16:42:0,42,474	0/0:13,0:13:36:0,36,392	0/0:1,0:1:3:0,3,32	0/0:6,0:6:12:0,12,152	0/0:4,0:4:12:0,12,123	./.:.:.:.:.	0/0:9,0:9:21:0,21,239	0/0:9,0:9:27:0,27,288	0/0:20,0:20:60:0,60,623	0/0:1,0:1:3:0,3,32	1/1:0,10:10:27:275,27,0	0/0:15,0:15:45:0,45,480	0/0:7,0:7:21:0,21,220	0/0:5,0:5:15:0,15,151	0/0:9,0:9:24:0,24,269	0/0:4,0:4:12:0,12,126	0/0:2,0:2:6:0,6,65	0/0:8,0:8:21:0,21,234	0/0:2,0:2:6:0,6,66	0/0:15,0:15:45:0,45,467	0/0:3,0:3:9:0,9,97	0/0:16,0:16:45:0,45,494	0/0:8,0:8:21:0,21,227	0/0:12,0:12:36:0,36,365	0/0:1,0:1:3:0,3,31	0/0:4,0:4:12:0,12,128	0/0:13,0:13:36:0,36,395	0/0:21,0:21:63:0,63,641	0/0:15,0:15:45:0,45,458	0/0:10,0:10:30:0,30,305	0/0:13,0:13:33:0,33,371	0/0:5,0:5:15:0,15,157	./.:.:.:.:.	0/0:1,0:1:3:0,3,30	0/0:4,0:4:12:0,12,127	0/0:1,0:1:3:0,3,34	0/0:2,0:2:6:0,6,65	0/0:4,0:4:12:0,12,121	1/1:0,6:6:15:167,15,0	0/0:4,0:4:12:0,12,120	1/1:0,3:3:9:94,9,0	0/0:1,0:1:3:0,3,30	0/0:4,0:4:12:0,12,123	0/0:2,0:2:6:0,6,66	0/0:4,0:4:12:0,12,124	./.:.:.:.:.	1/1:0,1:1:3:30,3,0	0/0:5,0:5:15:0,15,157	0/0:3,0:3:9:0,9,92	0/0:4,0:4:12:0,12,124	1/1:0,5:5:15:155,15,0	0/0:2,0:2:6:0,6,58	0/0:3,0:3:9:0,9,89	1/1:0,2:2:6:61,6,0	0/0:2,0:2:6:0,6,63	0/0:2,0:2:3:0,3,45	0/0:4,0:4:12:0,12,122	0/0:3,0:3:9:0,9,92	0/0:5,0:5:15:0,15,155	0/0:4,0:4:12:0,12,123	0/0:1,0:1:3:0,3,32	0/0:3,0:3:9:0,9,95	0/0:2,0:2:6:0,6,61	0/0:2,0:2:6:0,6,63	0/0:4,0:4:12:0,12,122	0/0:2,0:2:6:0,6,57	0/0:2,0:2:6:0,6,63	0/0:5,0:5:15:0,15,156	0/0:5,0:5:15:0,15,151	0/0:4,0:4:12:0,12,123	0/0:4,0:4:12:0,12,130	1/1:0,5:5:15:151,15,0	0/0:4,0:4:12:0,12,125	0/0:3,0:3:9:0,9,92	0/0:6,0:6:18:0,18,182	0/0:3,0:3:9:0,9,92	./.:.:.:.:.	0/0:3,0:3:6:0,6,74	1/1:0,1:1:3:31,3,0	1/1:0,1:1:3:32,3,0	0/1:3,2:5:42:42,0,77	0/1:2,2:4:52:52,0,53	0/0:4,0:4:12:0,12,122	1/1:0,4:4:12:119,12,0	0/0:6,0:6:12:0,12,148	0/0:4,0:4:12:0,12,121	1/1:0,1:1:3:31,3,0	1/1:0,5:5:15:161,15,0	0/0:4,0:4:12:0,12,128	0/0:4,0:4:12:0,12,118	0/0:5,0:5:15:0,15,154	0/0:5,0:5:15:0,15,152	0/0:4,0:4:12:0,12,124	0/0:4,0:4:12:0,12,126	0/0:3,0:3:9:0,9,94	0/0:5,0:5:15:0,15,157	0/0:4,0:4:12:0,12,128	0/0:14,0:14:36:0,36,392	0/0:4,0:4:12:0,12,128	0/0:7,0:7:21:0,21,220	1/1:0,1:1:3:31,3,0	0/0:1,0:1:3:0,3,32	0/0:2,0:2:6:0,6,61	0/0:2,0:2:6:0,6,59	0/0:2,0:2:6:0,6,60	0/0:8,0:8:24:0,24,243	0/0:3,0:3:9:0,9,95	0/0:5,0:5:15:0,15,150	0/0:2,0:2:6:0,6,62	0/0:2,0:2:6:0,6,60	0/0:2,0:2:6:0,6,52	0/0:3,0:3:9:0,9,94	0/0:4,0:4:12:0,12,122	0/0:3,0:3:9:0,9,92	0/0:4,0:4:6:0,6,89	0/0:4,0:4:6:0,6,89	./.:.:.:.:.	./.:.:.:.:.	0/0:7,0:7:12:0,12,168	0/0:2,0:3:3:0,3,44	0/0:2,0:2:3:0,3,32	0/0:16,0:16:48:0,48,541
```
