## Supplementary material for "Extreme genetic signatures of local adaptation during plant colonization": 485789_file04 (part 106 of 401)

```
chr0	101040615	.	T	A	2129.48	.	AC=28;AF=0.109;AN=256;BaseQRankSum=-5.992;DP=856;Dels=0.00;FS=6.051;HaplotypeScore=0.0435;InbreedingCoeff=0.5271;MLEAC=24;MLEAF=0.094;MQ=59.53;MQ0=0;MQRankSum=-1.186;QD=24.48;ReadPosRankSum=-0.222	GT:AD:DP:GQ:PL	0/0:65,0:65:99:0,196,2112	0/0:15,0:15:42:0,42,455	0/0:14,0:14:42:0,42,443	0/0:35,0:35:99:0,99,1074	0/0:15,0:15:42:0,42,450	0/0:8,0:8:24:0,24,249	1/1:0,15:15:45:446,45,0	0/0:4,0:4:12:0,12,132	0/0:2,0:2:6:0,6,63	0/0:23,0:23:69:0,69,713	0/0:2,0:2:6:0,6,65	0/0:10,0:10:30:0,30,311	0/0:9,0:9:27:0,27,279	./.:.:.:.:.	0/0:10,0:10:30:0,30,316	0/0:11,0:11:33:0,33,337	0/0:22,0:22:63:0,63,663	0/0:2,0:2:6:0,6,62	0/0:10,0:10:30:0,30,300	0/0:1,0:1:3:0,3,30	0/0:3,0:3:9:0,9,95	0/0:8,0:8:21:0,21,227	0/0:17,0:17:51:0,51,526	0/0:27,0:27:81:0,81,842	1/1:0,3:3:9:95,9,0	0/0:22,0:22:57:0,57,627	1/1:0,12:12:33:341,33,0	0/0:4,0:4:12:0,12,129	0/0:8,0:8:24:0,24,253	0/0:16,0:16:45:0,45,463	0/0:6,0:6:18:0,18,195	0/0:1,0:1:3:0,3,33	1/1:0,16:16:42:453,42,0	0/0:2,0:2:6:0,6,66	0/0:9,0:9:27:0,27,280	0/0:8,0:8:24:0,24,252	0/0:15,0:15:45:0,45,467	0/0:7,0:7:21:0,21,214	0/0:10,0:10:30:0,30,312	0/0:3,0:3:9:0,9,96	0/0:2,0:2:6:0,6,64	0/0:9,0:9:27:0,27,276	0/0:9,0:9:21:0,21,239	0/0:20,0:20:54:0,54,593	0/0:15,0:15:45:0,45,458	0/0:17,0:17:51:0,51,517	0/0:11,0:11:33:0,33,341	0/0:2,0:2:6:0,6,59	0/0:1,0:1:3:0,3,31	0/0:4,0:4:9:0,9,108	./.:.:.:.:.	0/0:3,0:3:9:0,9,95	0/0:4,0:4:12:0,12,126	0/0:2,0:2:6:0,6,64	0/0:3,0:3:9:0,9,89	0/0:3,0:3:9:0,9,93	0/0:2,0:2:6:0,6,61	0/0:7,0:7:21:0,21,219	0/0:2,0:2:6:0,6,61	0/0:4,0:4:12:0,12,130	0/0:3,0:3:9:0,9,97	./.:.:.:.:.	0/0:8,0:8:24:0,24,254	1/1:0,1:1:3:32,3,0	0/0:4,0:4:12:0,12,126	0/0:6,0:6:18:0,18,192	1/1:0,7:7:21:215,21,0	0/0:4,0:4:12:0,12,122	0/0:3,0:3:9:0,9,97	0/0:3,0:3:9:0,9,92	0/0:2,0:2:6:0,6,62	0/0:2,0:2:6:0,6,61	0/0:1,0:1:3:0,3,34	0/0:3,0:3:9:0,9,95	0/0:6,0:6:18:0,18,189	0/0:8,0:8:18:0,18,215	0/0:4,0:4:9:0,9,108	0/0:3,0:3:9:0,9,92	./.:.:.:.:.	0/0:5,0:5:12:0,12,138	0/0:3,0:3:9:0,9,95	0/0:1,0:1:3:0,3,32	0/0:2,0:2:6:0,6,67	0/0:5,0:5:15:0,15,155	0/0:4,0:4:12:0,12,120	1/1:0,3:3:9:94,9,0	0/0:3,0:3:9:0,9,99	0/1:2,8:10:30:209,0,30	0/0:1,0:1:3:0,3,31	0/0:2,0:2:6:0,6,67	./.:.:.:.:.	1/1:0,2:2:6:58,6,0	1/1:0,3:3:9:91,9,0	0/0:1,0:1:3:0,3,32	0/0:1,0:1:3:0,3,33	0/1:1,2:3:23:51,0,23	0/0:4,0:4:12:0,12,126	1/1:0,2:2:6:62,6,0	0/0:3,0:3:9:0,9,96	./.:.:.:.:.	1/1:0,3:3:9:96,9,0	0/0:3,0:3:9:0,9,94	0/0:4,0:4:12:0,12,124	0/0:2,0:2:6:0,6,64	0/0:2,0:2:6:0,6,62	0/0:8,0:8:24:0,24,248	0/0:3,0:3:9:0,9,98	0/0:7,0:7:18:0,18,196	0/0:3,0:3:9:0,9,97	./.:.:.:.:.	1/1:0,3:3:9:87,9,0	0/0:3,0:3:9:0,9,97	0/0:6,0:6:18:0,18,187	0/0:2,0:2:6:0,6,61	0/0:5,0:5:15:0,15,159	0/0:5,0:5:15:0,15,161	0/0:4,0:4:12:0,12,124	0/0:2,0:2:6:0,6,65	0/0:1,0:1:3:0,3,32	0/0:2,0:2:6:0,6,65	0/0:2,0:2:6:0,6,61	1/1:0,4:4:12:119,12,0	0/0:7,0:7:21:0,21,224	0/0:9,0:9:27:0,27,281	0/0:6,0:6:18:0,18,184	0/0:1,0:1:3:0,3,34	0/0:4,0:4:12:0,12,128	0/0:3,0:3:9:0,9,93	0/0:1,0:1:3:0,3,32	./.:.:.:.:.	./.:.:.:.:.	0/0:2,0:2:3:0,3,45	0/0:2,0:2:3:0,3,45	0/0:2,0:2:3:0,3,45	0/0:2,0:2:3:0,3,45	0/0:4,0:4:6:0,6,89	0/0:23,0:23:69:0,69,780
chr0	101040845	.	A	T	1040.53	.	AC=20;AF=0.081;AN=246;BaseQRankSum=1.274;DP=665;Dels=0.00;FS=1.256;HaplotypeScore=0.1592;InbreedingCoeff=0.4156;MLEAC=15;MLEAF=0.061;MQ=58.12;MQ0=1;MQRankSum=0.279;QD=24.77;ReadPosRankSum=-0.537	GT:AD:DP:GQ:PL	0/0:49,0:49:99:0,144,1506	0/0:15,0:15:45:0,45,461	0/0:14,0:14:36:0,36,397	0/0:24,0:24:72:0,72,702	0/0:15,0:15:45:0,45,448	1/1:0,7:7:21:211,21,0	0/0:10,0:10:30:0,30,296	0/0:4,0:4:12:0,12,126	0/0:2,0:2:6:0,6,63	0/0:15,0:15:45:0,45,452	0/0:1,0:1:3:0,3,34	0/0:2,0:2:6:0,6,60	0/0:10,0:10:30:0,30,301	0/0:1,0:1:3:0,3,32	0/0:17,0:17:51:0,51,514	0/0:11,0:11:33:0,33,326	0/0:13,0:13:36:0,36,384	0/0:4,0:4:12:0,12,122	0/0:1,0:1:3:0,3,30	0/0:1,0:1:3:0,3,29	1/1:0,1:1:3:32,3,0	0/0:5,0:5:15:0,15,150	0/0:7,0:7:21:0,21,208	0/0:17,0:17:48:0,48,507	0/0:2,0:2:6:0,6,65	0/0:17,0:17:42:0,42,470	0/0:7,0:7:18:0,18,197	0/0:5,0:5:15:0,15,160	0/0:3,0:3:9:0,9,92	0/0:6,0:6:18:0,18,180	./.:.:.:.:.	0/0:3,0:3:9:0,9,97	0/0:10,0:10:30:0,30,296	0/0:4,0:4:12:0,12,124	0/0:10,0:10:27:0,27,290	0/0:5,0:5:15:0,15,154	1/1:0,18:18:54:537,54,0	0/0:6,0:6:18:0,18,176	0/0:9,0:9:27:0,27,267	0/0:3,0:3:6:0,6,64	0/0:2,0:2:6:0,6,65	0/0:6,0:6:18:0,18,184	0/0:16,0:16:48:0,48,484	0/0:9,0:9:27:0,27,271	0/0:15,0:15:45:0,45,458	0/0:11,0:11:30:0,30,318	0/0:6,0:6:18:0,18,185	0/0:3,0:3:9:0,9,97	0/0:1,0:1:3:0,3,30	0/0:1,0:1:3:0,3,31	./.:.:.:.:.	0/0:6,0:6:18:0,18,185	0/0:3,0:3:6:0,6,75	0/0:1,0:1:3:0,3,31	0/0:2,0:2:6:0,6,61	0/0:2,0:2:6:0,6,62	0/0:2,0:2:6:0,6,61	0/0:3,0:3:9:0,9,84	0/0:2,0:2:6:0,6,61	0/0:3,0:3:6:0,6,74	0/0:2,0:2:6:0,6,59	./.:.:.:.:.	0/0:4,0:4:12:0,12,124	0/0:3,0:3:9:0,9,92	0/0:2,0:2:6:0,6,61	0/0:4,0:4:12:0,12,121	./.:.:.:.:.	0/0:5,0:5:15:0,15,150	0/0:2,0:2:6:0,6,60	1/1:0,2:2:6:64,6,0	1/1:0,1:1:3:31,3,0	1/1:0,1:1:3:31,3,0	./.:.:.:.:.	0/0:3,0:3:9:0,9,92	0/0:5,0:5:15:0,15,144	0/0:3,0:3:6:0,6,75	0/0:1,0:1:3:0,3,31	1/1:0,2:2:6:59,6,0	./.:.:.:.:.	0/0:3,0:3:9:0,9,89	./.:.:.:.:.	0/0:1,0:1:3:0,3,31	0/0:3,0:3:9:0,9,96	./.:.:.:.:.	0/0:1,0:1:3:0,3,30	0/0:4,0:4:12:0,12,124	0/0:2,0:2:6:0,6,59	0/0:2,0:2:6:0,6,60	0/0:2,0:2:6:0,6,61	0/0:4,0:4:12:0,12,121	./.:.:.:.:.	0/0:6,0:6:18:0,18,180	0/0:1,0:1:3:0,3,31	0/0:2,0:2:6:0,6,61	./.:.:.:.:.	0/0:1,0:1:3:0,3,34	0/0:5,0:5:15:0,15,154	0/0:1,0:1:3:0,3,31	0/0:2,0:2:6:0,6,59	0/0:2,0:2:6:0,6,59	0/0:2,0:2:6:0,6,59	0/0:2,0:2:6:0,6,59	0/0:4,0:4:12:0,12,123	0/0:2,0:2:6:0,6,60	0/0:1,0:1:3:0,3,32	0/0:9,0:9:27:0,27,274	0/0:6,0:6:18:0,18,184	0/0:5,0:5:15:0,15,152	0/0:2,0:2:6:0,6,64	./.:.:.:.:.	0/0:4,0:4:12:0,12,118	0/0:2,0:2:6:0,6,64	0/0:4,0:4:12:0,12,120	./.:.:.:.:.	0/0:2,0:2:6:0,6,60	0/0:4,0:4:12:0,12,122	0/0:1,0:1:3:0,3,30	0/0:6,0:6:18:0,18,177	0/0:1,0:1:3:0,3,31	1/1:0,2:2:6:60,6,0	0/0:7,0:7:18:0,18,200	0/0:2,0:2:6:0,6,59	1/1:0,5:5:15:157,15,0	0/0:1,0:1:3:0,3,30	1/1:0,3:3:9:88,9,0	0/0:3,0:3:6:0,6,75	0/0:2,0:2:6:0,6,61	0/0:5,0:5:15:0,15,152	0/0:2,0:2:6:0,6,63	0/0:2,0:2:3:0,3,45	0/0:2,0:2:3:0,3,45	./.:.:.:.:.	0/0:4,0:4:6:0,6,89	./.:.:.:.:.	0/0:3,0:3:3:0,3,45	0/0:8,0:8:15:0,15,196	0/0:25,0:25:75:0,75,831
chr0	101040847	.	C	A	565.63	.	AC=18;AF=0.073;AN=246;BaseQRankSum=-2.205;DP=655;Dels=0.00;FS=7.930;HaplotypeScore=0.1443;InbreedingCoeff=0.3283;MLEAC=14;MLEAF=0.057;MQ=58.17;MQ0=1;MQRankSum=-0.675;QD=18.25;ReadPosRankSum=-0.499	GT:AD:DP:GQ:PL	0/0:49,0:49:99:0,144,1548	0/0:14,0:14:42:0,42,443	0/0:14,0:14:36:0,36,394	0/0:22,0:22:66:0,66,681	0/0:15,0:15:45:0,45,466	0/0:7,0:7:21:0,21,213	0/0:10,0:10:30:0,30,301	0/0:4,0:4:12:0,12,128	0/0:1,0:1:3:0,3,32	0/0:15,0:15:45:0,45,450	1/1:0,1:1:3:33,3,0	0/0:2,0:2:6:0,6,62	0/0:10,0:10:30:0,30,315	0/0:1,0:1:3:0,3,32	0/0:17,0:17:51:0,51,532	0/0:10,0:10:30:0,30,306	0/0:13,0:13:36:0,36,394	0/0:3,0:3:9:0,9,97	0/0:1,0:1:3:0,3,32	0/0:1,0:1:3:0,3,31	0/0:1,0:1:3:0,3,33	0/0:5,0:5:15:0,15,156	0/0:7,0:7:21:0,21,217	0/0:18,0:18:51:0,51,549	0/0:2,0:2:6:0,6,69	0/0:17,0:17:42:0,42,490	0/0:7,0:7:18:0,18,201	0/0:5,0:5:15:0,15,165	0/0:3,0:3:9:0,9,95	0/0:6,0:6:18:0,18,188	./.:.:.:.:.	0/0:3,0:3:9:0,9,95	0/0:10,0:10:30:0,30,310	0/0:4,0:4:12:0,12,126	0/0:10,0:10:27:0,27,298	1/1:0,5:5:15:147,15,0	0/0:18,0:18:54:0,54,568	1/1:0,6:6:18:172,18,0	0/0:9,0:9:27:0,27,272	0/1:2,1:3:24:24,0,53	0/0:2,0:2:6:0,6,66	0/0:6,0:6:18:0,18,187	0/0:16,0:16:48:0,48,481	0/0:9,0:9:27:0,27,285	0/0:15,0:15:45:0,45,471	0/0:10,0:10:27:0,27,298	0/0:6,0:6:18:0,18,188	0/1:2,1:3:23:23,0,57	0/0:1,0:1:3:0,3,32	0/0:1,0:1:3:0,3,31	./.:.:.:.:.	0/0:7,0:7:21:0,21,215	1/1:0,3:3:6:75,6,0	0/0:1,0:1:3:0,3,31	0/0:2,0:2:6:0,6,58	0/0:2,0:2:6:0,6,62	0/0:3,0:3:9:0,9,92	0/0:3,0:3:9:0,9,97	0/0:2,0:2:6:0,6,63	0/0:3,0:3:6:0,6,76	0/0:2,0:2:6:0,6,61	./.:.:.:.:.	0/0:4,0:4:12:0,12,117	0/0:3,0:3:9:0,9,92	1/1:0,2:2:6:57,6,0	0/0:4,0:4:12:0,12,123	./.:.:.:.:.	0/0:5,0:5:15:0,15,148	0/0:2,0:2:6:0,6,64	0/0:2,0:2:6:0,6,66	0/0:1,0:1:3:0,3,32	0/0:1,0:1:3:0,3,32	./.:.:.:.:.	0/0:3,0:3:9:0,9,97	0/0:4,0:4:12:0,12,120	0/0:3,0:3:6:0,6,75	0/0:1,0:1:3:0,3,31	0/0:2,0:2:6:0,6,61	./.:.:.:.:.	0/0:2,0:2:6:0,6,63	./.:.:.:.:.	0/0:1,0:1:3:0,3,30	0/0:3,0:3:9:0,9,97	./.:.:.:.:.	0/0:1,0:1:3:0,3,32	0/0:5,0:5:15:0,15,159	0/0:2,0:2:6:0,6,65	0/0:2,0:2:6:0,6,62	0/0:2,0:2:6:0,6,62	0/0:3,0:3:9:0,9,97	./.:.:.:.:.	0/0:5,0:5:15:0,15,157	0/0:1,0:1:3:0,3,32	0/0:2,0:2:6:0,6,61	./.:.:.:.:.	0/0:1,0:1:3:0,3,34	0/0:5,0:5:15:0,15,155	0/0:1,0:1:3:0,3,31	0/0:2,0:2:6:0,6,64	0/0:2,0:2:6:0,6,62	0/0:1,0:1:3:0,3,30	0/0:2,0:2:6:0,6,61	0/0:4,0:4:12:0,12,126	0/0:1,0:1:3:0,3,31	0/0:1,0:1:3:0,3,32	0/0:9,0:9:27:0,27,278	0/0:6,0:6:18:0,18,189	0/0:5,0:5:15:0,15,158	1/1:0,2:2:6:65,6,0	./.:.:.:.:.	0/0:4,0:4:12:0,12,123	1/1:0,2:2:6:65,6,0	1/1:0,4:4:12:120,12,0	./.:.:.:.:.	0/0:2,0:2:6:0,6,62	0/0:4,0:4:12:0,12,124	0/0:1,0:1:3:0,3,32	0/0:5,0:5:15:0,15,158	0/0:1,0:1:3:0,3,31	0/0:2,0:2:6:0,6,62	0/0:7,0:7:18:0,18,204	0/0:2,0:2:6:0,6,65	0/0:5,0:5:15:0,15,158	0/0:1,0:1:3:0,3,32	0/0:3,0:3:9:0,9,90	0/0:3,0:3:6:0,6,75	0/0:2,0:2:6:0,6,63	0/0:5,0:5:15:0,15,155	0/0:2,0:2:6:0,6,63	0/0:2,0:2:3:0,3,45	0/0:4,0:4:6:0,6,89	./.:.:.:.:.	0/0:4,0:4:6:0,6,89	./.:.:.:.:.	0/0:3,0:3:3:0,3,45	0/0:8,0:8:15:0,15,198	0/0:23,0:23:69:0,69,783
chr0	101042049	.	G	A	1580.14	.	AC=23;AF=0.088;AN=262;BaseQRankSum=-2.712;DP=818;Dels=0.00;FS=1.683;HaplotypeScore=0.1631;InbreedingCoeff=0.4924;MLEAC=20;MLEAF=0.076;MQ=56.85;MQ0=6;MQRankSum=1.650;QD=24.31;ReadPosRankSum=0.860	GT:AD:DP:GQ:PL	0/0:19,0:19:51:0,51,553	0/0:15,0:15:39:0,39,421	0/0:24,0:24:60:0,60,643	0/0:35,0:35:99:0,99,1030	1/1:0,13:13:36:383,36,0	0/0:22,0:22:54:0,54,610	0/0:6,0:6:18:0,18,188	0/0:2,0:2:6:0,6,61	0/0:2,0:2:6:0,6,55	0/0:19,0:19:48:0,48,518	0/0:2,0:2:6:0,6,67	0/0:15,0:15:39:0,39,440	1/1:0,6:6:18:184,18,0	0/0:1,0:1:3:0,3,33	0/0:22,0:22:63:0,63,658	0/0:14,0:14:39:0,39,411	0/0:10,0:10:24:0,24,268	0/0:1,0:1:3:0,3,32	0/0:4,0:4:12:0,12,123	0/0:3,0:3:9:0,9,91	1/1:0,3:3:9:93,9,0	0/0:7,0:7:21:0,21,205	0/0:10,0:10:30:0,30,314	0/0:21,0:21:60:0,60,627	0/0:4,0:4:12:0,12,124	0/0:22,0:22:60:0,60,643	0/0:15,0:15:42:0,42,427	1/1:0,1:1:3:31,3,0	0/0:1,0:1:3:0,3,33	0/0:18,0:18:42:0,42,488	0/0:2,0:2:6:0,6,65	0/0:3,0:3:9:0,9,94	0/0:9,0:9:24:0,24,264	./.:.:.:.:.	0/0:16,0:17:48:0,48,489	0/0:4,0:4:12:0,12,124	0/0:10,0:10:27:0,27,280	0/0:8,0:8:24:0,24,235	1/1:0,17:17:48:503,48,0	0/0:4,0:4:12:0,12,134	0/0:2,0:2:6:0,6,65	0/0:4,0:4:9:0,9,91	0/0:14,0:14:36:0,36,374	0/0:10,0:10:30:0,30,315	0/0:9,0:9:24:0,24,249	0/0:21,0:21:54:0,54,602	0/0:5,0:5:15:0,15,155	0/0:3,0:3:9:0,9,95	0/0:1,0:1:3:0,3,32	0/0:2,0:2:6:0,6,61	./.:.:.:.:.	0/0:4,0:4:9:0,9,107	0/0:10,0:10:27:0,27,289	0/0:1,0:1:3:0,3,30	0/0:8,0:8:21:0,21,228	1/1:0,2:2:6:63,6,0	0/0:3,0:3:9:0,9,96	0/0:2,0:2:6:0,6,63	0/0:2,0:2:6:0,6,62	0/0:7,0:7:21:0,21,219	1/1:0,1:1:3:29,3,0	0/0:3,0:3:9:0,9,93	0/0:4,0:4:9:0,9,91	1/1:0,3:3:9:89,9,0	0/0:4,0:5:12:0,12,120	0/0:2,0:2:6:0,6,63	1/1:0,6:6:18:184,18,0	0/0:6,0:7:15:0,15,176	0/0:4,0:4:12:0,12,123	0/0:4,0:4:12:0,12,128	0/0:1,0:1:3:0,3,32	0/0:5,0:5:12:0,12,137	0/0:7,0:7:18:0,18,203	0/0:8,0:8:21:0,21,228	0/0:5,0:5:15:0,15,153	0/0:3,0:3:9:0,9,94	0/0:4,0:4:9:0,9,109	0/0:1,0:1:3:0,3,33	./.:.:.:.:.	0/0:5,0:5:12:0,12,138	0/0:2,0:2:6:0,6,66	0/0:2,0:2:6:0,6,60	1/1:0,3:3:9:94,9,0	0/0:7,0:7:21:0,21,217	0/0:4,0:4:12:0,12,123	0/0:1,0:1:3:0,3,34	0/0:6,0:6:18:0,18,186	0/0:5,0:5:15:0,15,159	0/0:5,0:5:15:0,15,155	0/1:3,1:4:21:21,0,54	0/0:3,0:3:9:0,9,95	0/0:4,0:4:12:0,12,123	0/0:2,0:2:6:0,6,62	0/0:3,0:3:6:0,6,66	0/0:2,0:2:3:0,3,45	0/0:4,0:4:12:0,12,124	0/0:3,0:3:9:0,9,95	0/0:1,0:1:3:0,3,32	0/0:2,0:2:6:0,6,63	0/0:2,0:2:6:0,6,63	0/0:4,0:4:12:0,12,126	0/0:3,0:4:9:0,9,92	0/0:2,0:2:6:0,6,60	0/0:3,0:3:9:0,9,94	0/0:1,0:1:3:0,3,29	0/0:3,0:3:9:0,9,92	0/0:7,0:7:21:0,21,233	0/0:6,0:6:18:0,18,187	0/0:2,0:2:6:0,6,64	./.:.:.:.:.	0/0:6,0:6:18:0,18,184	0/0:2,0:2:6:0,6,66	0/0:6,0:6:18:0,18,179	0/0:5,0:5:15:0,15,158	1/1:0,6:6:18:188,18,0	0/0:5,0:5:15:0,15,154	0/0:2,0:2:6:0,6,53	0/0:5,0:5:15:0,15,156	0/0:1,0:1:3:0,3,32	0/0:1,0:1:3:0,3,32	0/0:2,0:2:6:0,6,61	0/0:5,0:5:15:0,15,153	0/0:5,0:5:15:0,15,154	0/0:7,0:7:21:0,21,220	0/0:6,0:6:15:0,15,172	0/0:6,0:6:12:0,12,122	0/0:3,0:3:9:0,9,97	0/0:4,0:4:12:0,12,131	0/0:6,0:6:18:0,18,186	0/0:4,0:4:3:0,3,44	0/0:4,0:4:3:0,3,45	./.:.:.:.:.	0/0:5,0:5:6:0,6,74	0/0:1,0:1:3:0,3,32	0/0:2,0:2:3:0,3,45	./.:.:.:.:.	0/0:22,0:22:60:0,60,662
chr0	101042925	.	C	T	2042.82	.	AC=26;AF=0.098;AN=266;BaseQRankSum=1.674;DP=1046;Dels=0.00;FS=0.453;HaplotypeScore=0.1237;InbreedingCoeff=0.5553;MLEAC=22;MLEAF=0.083;MQ=59.73;MQ0=0;MQRankSum=-0.427;QD=23.21;ReadPosRankSum=-1.266	GT:AD:DP:GQ:PL	0/0:69,0:69:99:0,207,2137	0/0:23,0:23:69:0,69,672	0/0:28,0:28:84:0,84,817	0/0:48,0:48:99:0,144,1413	0/0:6,0:6:18:0,18,186	0/0:11,0:11:30:0,30,311	0/0:24,0:24:72:0,72,695	0/0:2,0:2:6:0,6,55	0/0:2,0:2:6:0,6,65	1/1:0,12:12:36:375,36,0	1/1:0,5:5:15:156,15,0	0/0:19,0:19:57:0,57,582	0/0:21,0:21:60:0,60,620	0/0:4,0:4:12:0,12,124	0/0:19,0:19:51:0,51,526	0/1:5,8:13:99:210,0,109	0/0:30,0:30:81:0,81,865	0/0:2,0:2:6:0,6,65	0/0:4,0:4:12:0,12,124	0/0:3,0:3:9:0,9,91	0/0:4,0:4:12:0,12,118	0/0:17,0:17:51:0,51,508	0/0:18,0:18:51:0,51,528	0/0:18,0:18:54:0,54,560	0/0:2,0:2:6:0,6,65	0/0:23,0:23:66:0,66,672	0/0:21,0:21:60:0,60,602	0/0:8,0:8:24:0,24,250	0/0:6,0:6:18:0,18,186	0/0:25,0:25:72:0,72,736	0/0:1,0:1:3:0,3,25	0/0:1,0:1:3:0,3,31	0/0:20,0:20:57:0,57,581	1/1:0,2:2:6:61,6,0	0/0:13,0:13:36:0,36,383	1/1:0,5:5:15:159,15,0	0/0:21,0:21:63:0,63,610	1/1:0,11:11:33:336,33,0	0/0:10,0:10:30:0,30,304	0/0:3,0:3:9:0,9,96	0/0:2,0:2:6:0,6,63	1/1:0,13:13:39:390,39,0	0/0:18,0:18:54:0,54,531	0/0:21,0:21:63:0,63,635	0/0:19,0:19:57:0,57,556	0/0:18,0:18:48:0,48,506	0/0:9,0:9:27:0,27,267	0/0:1,0:1:3:0,3,33	0/0:3,0:3:9:0,9,92	0/0:2,0:2:6:0,6,60	0/0:2,0:2:6:0,6,57	0/0:3,0:3:9:0,9,89	1/1:0,2:2:6:64,6,0	0/0:3,0:3:9:0,9,96	0/0:5,0:5:15:0,15,152	0/0:4,0:4:12:0,12,123	0/0:3,0:3:9:0,9,90	0/0:7,0:7:21:0,21,201	0/0:4,0:4:12:0,12,118	0/0:4,0:4:12:0,12,119	0/0:8,0:8:24:0,24,246	0/0:2,0:2:6:0,6,59	0/0:14,0:14:42:0,42,411	0/0:5,0:5:15:0,15,149	0/0:8,0:8:21:0,21,230	0/0:5,0:5:15:0,15,152	0/0:4,0:4:12:0,12,128	0/0:6,0:6:18:0,18,180	0/0:3,0:3:9:0,9,92	0/0:2,0:2:6:0,6,59	0/0:4,0:4:12:0,12,122	0/0:3,0:3:9:0,9,87	0/0:6,0:6:18:0,18,185	0/0:3,0:3:9:0,9,96	0/0:10,0:10:30:0,30,299	0/0:2,0:2:6:0,6,61	0/0:2,0:2:6:0,6,62	./.:.:.:.:.	0/0:3,0:3:9:0,9,93	0/0:4,0:4:12:0,12,132	0/0:3,0:3:9:0,9,97	0/0:2,0:2:6:0,6,63	0/0:3,0:3:9:0,9,94	0/0:4,0:4:9:0,9,102	0/0:2,0:2:6:0,6,60	0/0:4,0:4:12:0,12,126	1/1:0,4:4:12:126,12,0	0/0:8,0:8:24:0,24,247	1/1:0,2:2:6:61,6,0	0/0:2,0:2:3:0,3,33	1/1:0,2:2:6:64,6,0	0/0:5,0:5:12:0,12,137	0/0:1,0:1:3:0,3,31	0/0:2,0:2:6:0,6,64	0/0:2,0:2:6:0,6,59	1/1:0,1:1:3:34,3,0	0/1:5,3:8:73:73,0,125	0/0:2,0:2:6:0,6,63	./.:.:.:.:.	0/0:5,0:5:15:0,15,149	0/0:4,0:4:12:0,12,115	0/0:1,0:1:3:0,3,25	0/0:2,0:2:6:0,6,59	0/0:2,0:2:6:0,6,61	0/0:5,0:5:15:0,15,161	0/0:9,0:9:27:0,27,272	0/0:3,0:3:9:0,9,90	0/0:5,0:5:15:0,15,144	0/0:4,0:4:12:0,12,130	0/0:6,0:6:18:0,18,182	0/0:7,0:7:21:0,21,206	0/0:4,0:4:12:0,12,129	0/0:4,0:4:12:0,12,122	0/0:4,0:4:12:0,12,118	0/0:7,0:7:21:0,21,207	0/0:10,0:10:27:0,27,297	1/1:0,8:8:24:248,24,0	0/0:6,0:6:18:0,18,178	0/0:4,0:4:12:0,12,120	0/0:4,0:4:12:0,12,120	0/0:5,0:5:15:0,15,158	0/0:6,0:6:18:0,18,184	0/0:10,0:10:21:0,21,255	0/0:4,0:4:12:0,12,118	0/0:3,0:3:9:0,9,90	0/0:2,0:2:6:0,6,60	0/0:2,0:2:6:0,6,59	0/0:3,0:3:9:0,9,92	0/0:5,0:5:15:0,15,148	0/0:2,0:2:3:0,3,45	./.:.:.:.:.	./.:.:.:.:.	0/0:6,0:6:12:0,12,150	0/0:5,0:5:9:0,9,119	0/0:4,0:4:6:0,6,89	0/0:3,0:3:6:0,6,76	0/0:14,0:14:42:0,42,466
chr0	101043445	.	G	T	722.91	.	AC=23;AF=0.091;AN=252;BaseQRankSum=1.475;DP=582;Dels=0.00;FS=1.632;HaplotypeScore=0.2026;InbreedingCoeff=0.3814;MLEAC=17;MLEAF=0.067;MQ=59.79;MQ0=0;MQRankSum=-0.393;QD=18.54;ReadPosRankSum=-1.240	GT:AD:DP:GQ:PL	0/0:25,1:26:47:0,47,715	0/0:13,0:13:36:0,36,358	0/0:13,0:13:36:0,36,375	0/0:27,0:27:81:0,81,814	0/0:10,0:10:30:0,30,302	0/0:9,0:9:24:0,24,257	0/0:7,0:7:21:0,21,210	0/0:2,0:2:6:0,6,51	0/0:1,0:1:3:0,3,30	1/1:0,6:6:12:154,12,0	1/1:0,1:1:3:32,3,0	0/0:7,0:7:21:0,21,214	0/0:12,0:12:36:0,36,348	./.:.:.:.:.	0/0:9,0:9:24:0,24,257	0/1:5,4:9:97:97,0,122	0/0:8,0:8:24:0,24,244	./.:.:.:.:.	0/0:4,0:4:9:0,9,109	0/0:3,0:3:9:0,9,90	0/0:2,0:2:6:0,6,62	0/0:4,0:4:12:0,12,118	0/0:7,0:7:21:0,21,207	0/0:12,0:12:36:0,36,365	0/0:2,0:2:6:0,6,63	0/0:14,0:14:39:0,39,392	0/0:6,0:6:18:0,18,180	0/0:1,0:1:3:0,3,33	0/0:1,0:1:3:0,3,33	0/0:4,0:4:12:0,12,118	./.:.:.:.:.	0/0:2,0:2:6:0,6,65	0/0:2,0:2:6:0,6,59	1/1:0,1:1:3:32,3,0	0/0:12,0:12:36:0,36,366	./.:.:.:.:.	0/0:9,0:9:27:0,27,274	1/1:0,6:6:18:185,18,0	0/0:9,0:9:24:0,24,251	1/1:0,1:1:3:31,3,0	0/0:4,0:4:12:0,12,130	1/1:0,4:4:12:126,12,0	0/0:20,0:20:57:0,57,591	0/0:5,0:5:15:0,15,152	0/0:14,1:15:39:0,39,381	0/0:16,0:16:48:0,48,478	0/0:5,0:5:15:0,15,148	0/0:1,0:1:3:0,3,29	0/0:2,0:2:6:0,6,58	0/0:3,0:3:9:0,9,92	0/0:3,0:3:9:0,9,89	0/0:2,0:2:6:0,6,59	1/1:0,2:2:6:61,6,0	0/0:1,0:1:3:0,3,30	0/0:5,0:5:15:0,15,151	0/0:2,0:2:6:0,6,61	0/0:1,0:1:3:0,3,32	0/0:4,0:4:12:0,12,124	0/0:1,0:1:3:0,3,30	0/0:2,0:2:6:0,6,59	0/0:4,0:4:12:0,12,120	0/0:1,0:1:3:0,3,30	0/0:5,0:5:15:0,15,150	0/0:1,0:1:3:0,3,31	0/0:3,0:3:9:0,9,91	0/0:3,0:3:9:0,9,94	0/0:3,0:3:9:0,9,91	0/0:2,0:2:6:0,6,59	0/0:3,0:3:9:0,9,92	./.:.:.:.:.	0/0:1,0:1:3:0,3,33	0/0:3,0:3:9:0,9,91	0/0:2,0:2:6:0,6,59	0/0:1,0:1:3:0,3,30	0/0:6,0:6:18:0,18,182	0/0:3,0:3:9:0,9,89	0/0:2,0:2:6:0,6,63	0/0:1,0:1:3:0,3,30	./.:.:.:.:.	0/0:4,0:4:12:0,12,118	./.:.:.:.:.	./.:.:.:.:.	0/0:2,0:2:6:0,6,65	0/0:4,0:4:12:0,12,121	0/0:1,0:1:3:0,3,29	0/0:1,0:1:3:0,3,35	1/1:0,1:1:3:31,3,0	0/0:3,0:3:9:0,9,96	1/1:0,5:5:15:153,15,0	0/0:4,0:4:12:0,12,98	1/1:0,1:1:3:31,3,0	0/0:3,0:3:9:0,9,91	0/0:2,0:2:6:0,6,61	0/0:2,0:2:6:0,6,59	0/0:3,0:3:9:0,9,93	0/0:1,0:1:3:0,3,28	0/0:3,0:3:9:0,9,94	0/0:1,0:1:3:0,3,30	0/0:2,0:2:6:0,6,63	0/0:2,0:2:6:0,6,57	0/0:2,0:2:6:0,6,62	0/0:2,0:2:6:0,6,59	0/0:3,0:3:9:0,9,93	0/0:1,0:1:3:0,3,30	0/0:2,0:2:6:0,6,62	0/0:4,0:4:12:0,12,123	0/0:1,0:1:3:0,3,33	0/0:6,0:6:18:0,18,182	0/0:1,0:1:3:0,3,33	0/0:2,0:2:6:0,6,60	0/0:4,0:4:12:0,12,117	0/0:1,0:1:3:0,3,33	0/0:5,0:5:15:0,15,150	0/0:4,0:4:12:0,12,117	0/0:1,0:1:3:0,3,30	0/0:2,0:2:6:0,6,59	1/1:0,1:1:3:31,3,0	./.:.:.:.:.	0/0:4,0:4:12:0,12,119	0/0:3,0:3:9:0,9,90	0/0:4,0:4:12:0,12,118	0/0:7,0:7:21:0,21,213	0/0:4,0:4:12:0,12,105	0/0:3,0:3:9:0,9,93	0/0:3,0:3:9:0,9,90	0/0:4,0:4:12:0,12,120	0/0:2,0:2:3:0,3,32	./.:.:.:.:.	0/0:2,0:2:6:0,6,61	0/0:7,0:7:12:0,12,151	0/0:5,0:5:6:0,6,76	0/0:3,0:3:3:0,3,45	0/0:7,0:7:12:0,12,154	0/0:6,0:6:12:0,12,129	0/0:1,1:2:3:0,3,9	./.:.:.:.:.	0/0:23,0:23:66:0,66,731
chr0	101043840	.	G	A	1272.16	.	AC=17;AF=0.067;AN=252;BaseQRankSum=0.566;DP=710;Dels=0.00;FS=13.811;HaplotypeScore=0.1049;InbreedingCoeff=0.4317;MLEAC=15;MLEAF=0.060;MQ=59.85;MQ0=0;MQRankSum=0.446;QD=24.46;ReadPosRankSum=0.817	GT:AD:DP:GQ:PL	0/0:35,0:35:99:0,105,1079	1/1:0,16:16:42:463,42,0	0/0:10,0:10:30:0,30,313	0/0:27,0:27:81:0,81,803	0/0:16,0:16:48:0,48,474	0/0:5,0:5:15:0,15,153	0/0:11,0:11:33:0,33,327	./.:.:.:.:.	0/0:3,0:3:9:0,9,93	0/0:12,0:12:33:0,33,341	0/0:3,0:3:9:0,9,97	0/0:9,0:9:24:0,24,257	0/0:7,0:7:21:0,21,209	./.:.:.:.:.	0/0:18,0:18:54:0,54,554	0/0:14,0:14:39:0,39,389	0/0:9,0:9:27:0,27,279	./.:.:.:.:.	0/0:1,0:1:3:0,3,29	0/0:7,0:7:21:0,21,212	0/0:1,0:1:3:0,3,32	0/0:3,0:3:9:0,9,88	0/0:7,0:7:21:0,21,203	0/0:13,0:13:36:0,36,372	0/0:4,0:4:9:0,9,100	0/0:10,0:10:30:0,30,298	0/0:7,0:7:21:0,21,206	./.:.:.:.:.	0/0:1,0:1:3:0,3,31	0/0:18,0:18:45:0,45,478	0/0:3,0:3:9:0,9,97	0/1:1,1:2:24:26,0,24	0/0:6,0:6:18:0,18,184	0/0:3,0:3:9:0,9,97	0/0:9,0:9:27:0,27,268	./.:.:.:.:.	0/0:13,0:13:36:0,36,384	0/0:8,0:8:21:0,21,226	0/0:12,0:12:36:0,36,367	./.:.:.:.:.	0/0:6,0:6:18:0,18,189	0/0:16,0:16:42:0,42,446	0/0:10,0:10:27:0,27,293	0/0:9,0:9:27:0,27,264	0/0:12,0:12:36:0,36,359	0/0:9,0:9:24:0,24,258	0/0:10,0:10:30:0,30,304	0/0:1,0:1:3:0,3,31	0/0:1,0:1:3:0,3,31	0/0:7,0:7:18:0,18,201	./.:.:.:.:.	0/0:1,0:1:3:0,3,31	0/0:3,0:3:9:0,9,94	0/0:3,0:3:9:0,9,89	0/0:2,0:2:6:0,6,62	0/0:1,0:1:3:0,3,30	0/0:3,0:3:9:0,9,91	0/0:4,0:4:12:0,12,124	0/0:3,0:3:9:0,9,80	0/0:4,0:4:12:0,12,126	0/0:8,0:8:24:0,24,241	0/0:1,0:1:3:0,3,32	0/0:8,0:8:24:0,24,237	0/0:6,0:6:18:0,18,174	0/0:2,0:2:6:0,6,61	0/0:7,0:7:21:0,21,211	0/0:5,0:5:15:0,15,155	0/0:8,0:8:24:0,24,242	0/0:6,0:6:18:0,18,183	./.:.:.:.:.	0/0:1,0:1:3:0,3,32	0/0:3,0:3:9:0,9,90	0/0:4,0:4:12:0,12,119	0/0:4,0:4:9:0,9,108	0/0:3,0:3:9:0,9,91	0/0:3,0:3:9:0,9,90	0/0:2,0:2:6:0,6,67	1/1:0,3:3:9:89,9,0	0/0:1,0:1:3:0,3,30	0/0:8,0:8:21:0,21,222	1/1:0,4:4:12:122,12,0	0/0:3,0:3:9:0,9,88	0/0:2,0:2:6:0,6,69	0/0:1,0:1:3:0,3,31	0/0:2,0:2:6:0,6,62	0/0:3,0:3:9:0,9,89	0/0:2,0:2:3:0,3,45	0/0:2,0:2:6:0,6,59	0/0:4,0:4:12:0,12,118	0/0:2,0:2:6:0,6,61	0/0:1,0:1:3:0,3,30	0/0:3,0:3:9:0,9,90	0/0:3,0:3:9:0,9,90	./.:.:.:.:.	0/0:5,0:5:15:0,15,150	0/0:1,0:1:3:0,3,31	0/0:1,0:1:3:0,3,31	0/0:4,0:4:12:0,12,120	0/0:1,0:1:3:0,3,32	./.:.:.:.:.	0/0:2,0:2:6:0,6,67	0/0:2,0:2:6:0,6,61	0/0:1,0:1:3:0,3,30	0/0:3,0:3:9:0,9,95	0/0:3,0:3:9:0,9,93	0/0:7,0:7:21:0,21,213	0/0:2,0:2:6:0,6,66	0/0:3,0:3:9:0,9,84	0/0:3,0:3:9:0,9,95	0/0:4,0:4:9:0,9,104	0/0:6,0:6:18:0,18,178	0/0:3,0:3:9:0,9,95	0/0:4,0:4:12:0,12,122	0/0:4,0:4:12:0,12,113	0/0:2,0:2:6:0,6,63	0/0:1,0:1:3:0,3,30	0/0:11,0:11:27:0,27,292	0/0:5,0:5:12:0,12,130	0/0:4,0:4:12:0,12,127	1/1:0,8:8:24:245,24,0	0/0:2,0:2:6:0,6,55	0/0:6,0:6:18:0,18,184	1/1:0,6:6:18:184,18,0	./.:.:.:.:.	1/1:0,6:6:18:178,18,0	1/1:0,4:4:12:118,12,0	0/0:5,0:5:15:0,15,149	1/1:0,3:3:9:89,9,0	0/0:2,0:2:6:0,6,57	0/0:2,0:2:3:0,3,44	0/0:3,0:3:6:0,6,74	0/0:2,0:2:3:0,3,45	0/0:3,0:3:3:0,3,45	0/0:4,0:4:12:0,12,114	0/0:6,0:6:9:0,9,134	0/0:2,0:2:3:0,3,45	0/0:21,0:21:63:0,63,702
chr0	101044162	.	T	A	1806.49	.	AC=24;AF=0.091;AN=264;BaseQRankSum=-4.277;DP=970;Dels=0.00;FS=2.022;HaplotypeScore=0.1187;InbreedingCoeff=0.5789;MLEAC=19;MLEAF=0.072;MQ=59.70;MQ0=0;MQRankSum=1.084;QD=24.75;ReadPosRankSum=1.127	GT:AD:DP:GQ:PL	0/0:53,0:53:99:0,159,1672	0/0:13,0:13:39:0,39,402	0/0:19,0:19:54:0,54,574	0/0:39,0:39:99:0,111,1170	0/0:18,0:18:51:0,51,540	0/0:14,0:14:39:0,39,407	0/0:16,0:16:48:0,48,475	0/0:3,0:3:9:0,9,99	0/0:5,0:5:15:0,15,162	0/0:28,0:28:81:0,81,829	0/0:4,0:4:12:0,12,124	0/0:14,0:14:39:0,39,417	0/0:31,0:31:93:0,93,967	./.:.:.:.:.	0/0:16,0:16:48:0,48,497	0/0:21,0:21:57:0,57,596	0/0:11,0:11:33:0,33,340	0/0:1,0:1:3:0,3,31	0/0:8,0:8:24:0,24,244	1/1:0,5:5:12:134,12,0	0/0:1,0:1:3:0,3,32	0/0:11,0:11:33:0,33,338	1/1:0,9:9:27:270,27,0	0/0:20,0:20:60:0,60,624	0/0:2,0:2:6:0,6,65	0/0:13,0:13:39:0,39,403	0/0:11,0:11:33:0,33,341	0/0:3,0:3:9:0,9,97	0/0:2,0:2:6:0,6,64	0/0:7,0:7:21:0,21,217	0/0:4,0:4:12:0,12,129	0/0:1,0:1:3:0,3,36	0/0:21,0:21:54:0,54,601	0/0:4,0:4:12:0,12,123	0/0:17,0:17:48:0,48,511	./.:.:.:.:.	0/0:22,0:22:63:0,63,666	0/0:4,0:4:9:0,9,104	0/0:12,0:12:36:0,36,373	0/0:2,0:2:6:0,6,66	0/0:6,0:6:18:0,18,189	0/0:11,0:11:33:0,33,345	0/0:18,0:18:48:0,48,521	0/0:13,0:13:36:0,36,382	1/1:0,26:26:78:770,78,0	0/0:26,0:26:75:0,75,788	0/0:7,0:7:21:0,21,214	0/0:9,0:9:27:0,27,284	0/0:4,0:4:12:0,12,123	0/0:6,0:6:18:0,18,187	0/0:1,0:1:3:0,3,31	0/0:3,0:3:9:0,9,93	0/0:4,0:4:12:0,12,124	0/0:3,0:3:6:0,6,76	0/0:2,0:2:6:0,6,63	0/0:3,0:3:9:0,9,93	0/0:3,0:3:9:0,9,89	0/0:8,0:8:21:0,21,232	0/0:3,0:3:9:0,9,92	0/0:7,0:7:18:0,18,200	0/0:7,0:7:21:0,21,217	0/0:5,0:5:15:0,15,148	0/0:8,0:8:24:0,24,248	0/0:2,0:2:6:0,6,63	0/0:7,0:7:18:0,18,201	0/0:2,0:2:6:0,6,61	0/0:4,0:4:12:0,12,125	0/0:9,0:9:27:0,27,275	0/0:3,0:3:9:0,9,95	0/0:3,0:3:9:0,9,90	0/0:1,0:1:3:0,3,31	0/0:2,0:2:3:0,3,45	1/1:0,4:4:12:118,12,0	1/1:0,5:5:15:146,15,0	0/0:7,0:7:21:0,21,215	0/0:2,0:2:6:0,6,63	0/0:6,0:6:15:0,15,171	0/0:2,0:2:6:0,6,57	0/0:2,0:2:6:0,6,61	0/0:8,0:8:24:0,24,239	0/0:1,0:1:3:0,3,31	0/0:6,0:6:18:0,18,187	0/0:4,0:4:12:0,12,115	1/1:0,1:1:3:32,3,0	1/1:0,3:3:9:89,9,0	0/0:4,0:4:12:0,12,135	0/0:3,0:3:9:0,9,95	0/0:7,0:7:21:0,21,202	0/0:1,0:1:3:0,3,29	0/0:2,0:2:6:0,6,66	0/0:3,0:3:9:0,9,92	0/0:4,0:4:12:0,12,122	0/0:6,0:6:18:0,18,192	0/0:2,0:2:6:0,6,61	0/0:2,0:2:6:0,6,64	0/0:3,0:3:9:0,9,94	0/0:4,0:4:12:0,12,124	0/0:3,0:3:9:0,9,96	0/0:1,0:1:3:0,3,33	0/0:3,0:3:9:0,9,92	0/0:1,0:1:3:0,3,30	0/0:2,0:2:6:0,6,63	./.:.:.:.:.	1/1:0,3:3:9:80,9,0	1/1:0,3:3:9:89,9,0	1/1:0,9:9:18:227,18,0	0/0:6,0:6:18:0,18,197	0/0:8,0:8:24:0,24,247	0/0:5,0:5:15:0,15,158	0/0:1,0:1:3:0,3,31	0/0:5,0:5:15:0,15,161	0/0:5,0:5:15:0,15,162	0/0:9,0:9:27:0,27,283	0/0:9,0:9:21:0,21,224	0/0:3,0:3:9:0,9,97	0/0:5,0:5:15:0,15,154	0/0:3,0:3:9:0,9,95	0/0:3,0:3:9:0,9,95	0/0:2,0:2:6:0,6,62	0/0:3,0:3:9:0,9,95	0/0:1,0:1:3:0,3,32	0/0:6,0:6:18:0,18,189	0/0:3,0:3:9:0,9,94	1/1:0,2:2:6:59,6,0	0/0:5,0:5:15:0,15,155	0/0:7,0:7:21:0,21,214	1/1:0,3:3:9:88,9,0	0/0:5,0:5:15:0,15,154	0/0:4,0:4:12:0,12,126	./.:.:.:.:.	0/0:2,0:2:3:0,3,45	0/0:4,0:4:6:0,6,89	./.:.:.:.:.	0/0:1,0:1:3:0,3,32	0/0:8,0:8:12:0,12,179	0/0:4,0:4:6:0,6,89	0/0:30,0:30:90:0,90,1006
chr0	101044259	.	C	T	735	.	AC=15;AF=0.057;AN=264;BaseQRankSum=-1.155;DP=1030;Dels=0.00;FS=9.651;HaplotypeScore=0.1083;InbreedingCoeff=0.4520;MLEAC=10;MLEAF=0.038;MQ=59.76;MQ0=0;MQRankSum=-0.283;QD=21.62;ReadPosRankSum=0.256	GT:AD:DP:GQ:PL	0/0:78,0:78:99:0,235,2464	0/0:19,0:19:57:0,57,587	0/0:18,0:18:54:0,54,564	0/0:34,0:34:99:0,102,1056	0/0:14,0:14:42:0,42,434	0/0:15,0:15:42:0,42,447	0/0:16,0:16:42:0,42,470	0/0:2,0:2:6:0,6,63	0/0:2,0:2:6:0,6,69	0/0:18,0:18:51:0,51,543	0/0:4,0:4:12:0,12,130	0/0:10,0:10:27:0,27,296	0/0:17,0:17:51:0,51,543	0/0:3,0:3:9:0,9,94	0/0:14,0:14:42:0,42,455	0/0:23,0:23:69:0,69,719	0/0:30,0:30:84:0,84,904	0/0:5,0:5:15:0,15,155	0/0:8,0:8:21:0,21,231	0/0:11,0:11:33:0,33,326	0/0:5,0:5:15:0,15,162	0/0:17,0:17:48:0,48,487	0/0:21,0:21:60:0,60,632	0/0:25,0:25:75:0,75,774	0/0:2,0:2:6:0,6,61	0/0:13,0:13:39:0,39,409	0/0:13,0:13:39:0,39,390	0/0:3,0:3:9:0,9,95	0/0:3,0:3:9:0,9,93	0/0:23,0:23:63:0,63,685	0/0:3,0:3:9:0,9,89	0/0:4,0:4:12:0,12,125	0/0:16,0:16:42:0,42,464	0/0:1,0:1:3:0,3,32	0/0:22,0:22:66:0,66,682	0/0:2,0:2:6:0,6,67	0/0:17,0:17:48:0,48,516	0/0:12,0:12:33:0,33,346	0/0:13,0:13:39:0,39,391	0/0:4,0:4:12:0,12,132	0/0:4,0:4:12:0,12,125	0/0:14,0:14:42:0,42,437	0/0:12,0:12:36:0,36,374	0/0:19,0:19:51:0,51,545	0/0:25,0:25:75:0,75,783	0/0:28,0:28:81:0,81,834	0/0:6,0:6:18:0,18,192	./.:.:.:.:.	0/0:1,0:1:3:0,3,31	0/0:5,0:5:15:0,15,160	0/0:2,0:2:6:0,6,65	0/0:1,0:1:3:0,3,34	0/0:4,0:4:12:0,12,129	0/0:3,0:3:9:0,9,90	0/0:4,0:4:12:0,12,127	0/0:2,0:2:6:0,6,65	0/0:4,0:4:12:0,12,118	0/0:7,0:7:21:0,21,219	0/0:2,0:2:6:0,6,63	0/0:6,0:6:18:0,18,185	0/0:5,0:5:15:0,15,153	0/0:2,0:2:6:0,6,62	0/0:9,0:9:27:0,27,280	0/0:4,0:4:12:0,12,125	0/0:3,0:3:9:0,9,95	0/0:4,0:4:12:0,12,109	0/0:4,0:4:12:0,12,130	0/0:7,0:7:21:0,21,219	0/0:5,0:5:15:0,15,163	0/0:2,0:2:6:0,6,65	0/0:1,0:1:3:0,3,34	0/0:2,0:2:3:0,3,45	0/0:3,0:3:9:0,9,93	0/0:8,0:8:24:0,24,254	0/0:8,0:8:24:0,24,253	0/0:2,0:2:6:0,6,63	0/0:3,0:3:9:0,9,94	1/1:0,4:4:12:122,12,0	0/0:4,0:4:12:0,12,125	0/0:7,0:7:18:0,18,205	1/1:0,2:2:6:65,6,0	0/0:2,0:2:6:0,6,69	0/0:6,0:6:18:0,18,183	0/0:2,0:2:6:0,6,63	0/0:4,0:4:12:0,12,120	0/0:4,0:4:12:0,12,129	0/0:1,0:1:3:0,3,31	0/0:8,0:8:21:0,21,234	0/0:5,0:5:15:0,15,148	0/0:6,0:6:18:0,18,186	0/0:1,0:1:3:0,3,34	0/0:3,0:3:9:0,9,85	0/0:4,0:4:12:0,12,128	./.:.:.:.:.	0/0:5,0:5:15:0,15,156	0/0:5,0:5:15:0,15,159	0/0:5,0:5:15:0,15,145	0/0:3,0:3:9:0,9,100	0/0:1,0:1:3:0,3,34	0/0:1,0:1:3:0,3,31	0/0:9,0:9:27:0,27,278	./.:.:.:.:.	0/0:2,0:2:6:0,6,67	0/0:7,0:7:18:0,18,204	0/0:1,0:1:3:0,3,30	0/0:1,0:1:3:0,3,33	0/0:5,0:5:15:0,15,152	0/0:6,0:6:18:0,18,187	0/0:6,0:6:18:0,18,193	0/0:2,0:2:6:0,6,61	0/0:5,0:5:12:0,12,138	0/0:6,0:6:18:0,18,195	0/0:4,0:4:9:0,9,102	0/0:5,0:5:15:0,15,151	0/0:6,0:6:15:0,15,169	./.:.:.:.:.	0/0:3,0:3:9:0,9,92	0/0:5,0:5:15:0,15,158	0/0:2,0:2:3:0,3,45	0/1:1,10:11:0:266,0,0	0/0:4,0:4:12:0,12,124	0/0:9,0:9:27:0,27,277	1/1:0,6:6:15:167,15,0	1/1:0,1:1:3:31,3,0	1/1:0,4:4:12:113,12,0	1/1:0,3:3:9:89,9,0	0/0:4,0:4:12:0,12,130	1/1:0,3:3:6:79,6,0	0/0:3,0:3:9:0,9,94	0/0:4,0:4:6:0,6,89	0/0:1,0:1:3:0,3,31	./.:.:.:.:.	0/0:6,0:6:12:0,12,152	0/0:2,0:2:3:0,3,45	0/0:2,0:2:3:0,3,45	0/0:6,0:6:9:0,9,134	0/0:20,0:20:60:0,60,671
chr0	101049010	.	C	T	1040.04	.	AC=14;AF=0.053;AN=264;BaseQRankSum=-2.349;DP=838;Dels=0.00;FS=0.584;HaplotypeScore=0.0781;InbreedingCoeff=0.4627;MLEAC=11;MLEAF=0.042;MQ=59.80;MQ0=0;MQRankSum=0.679;QD=24.76;ReadPosRankSum=-1.481	GT:AD:DP:GQ:PL	0/0:37,0:37:99:0,111,1186	0/0:22,0:22:66:0,66,675	0/0:15,0:15:45:0,45,460	0/0:30,0:30:90:0,90,943	0/0:20,0:20:60:0,60,622	0/0:8,0:8:24:0,24,257	0/0:12,0:12:33:0,33,340	0/0:4,0:4:12:0,12,125	0/0:1,0:1:3:0,3,29	0/0:12,1:13:9:0,9,343	0/0:3,0:3:6:0,6,63	0/0:18,0:18:54:0,54,566	0/0:13,0:13:36:0,36,380	0/0:2,0:2:6:0,6,65	0/0:15,0:15:42:0,42,446	0/0:16,0:16:48:0,48,496	0/0:25,0:25:72:0,72,760	0/0:5,0:5:15:0,15,160	0/0:3,0:3:9:0,9,98	0/0:4,0:4:12:0,12,121	0/0:1,0:1:3:0,3,32	0/0:12,0:12:36:0,36,373	0/0:12,0:12:36:0,36,374	0/0:19,0:19:57:0,57,600	0/0:2,0:2:6:0,6,62	0/0:8,0:8:24:0,24,247	0/0:8,0:8:21:0,21,214	0/0:4,0:4:12:0,12,134	0/0:2,0:2:6:0,6,61	0/0:15,0:15:45:0,45,463	0/0:8,0:8:24:0,24,267	0/0:4,0:4:12:0,12,125	0/0:19,0:19:57:0,57,598	0/0:2,0:2:6:0,6,61	0/0:15,0:15:45:0,45,459	0/0:4,0:4:9:0,9,97	1/1:0,13:13:39:383,39,0	0/0:9,0:9:27:0,27,267	0/0:9,0:9:27:0,27,278	0/0:1,0:1:3:0,3,32	0/0:3,0:3:9:0,9,97	0/0:9,0:9:27:0,27,292	0/0:11,0:11:30:0,30,317	0/0:20,0:20:57:0,57,604	0/0:14,0:14:42:0,42,437	0/0:12,0:12:33:0,33,342	0/0:11,0:11:27:0,27,270	0/0:2,0:2:3:0,3,33	0/0:2,0:2:6:0,6,67	0/0:5,0:5:12:0,12,144	0/0:3,0:3:9:0,9,89	0/0:2,0:2:3:0,3,33	0/0:3,0:3:9:0,9,96	0/0:5,0:5:15:0,15,154	0/0:9,0:9:24:0,24,270	0/0:2,0:2:6:0,6,65	0/0:2,0:2:6:0,6,59	0/0:2,0:2:6:0,6,65	0/0:3,0:3:9:0,9,96	0/0:2,0:2:6:0,6,65	0/0:2,0:2:6:0,6,64	0/0:4,0:4:12:0,12,122	0/0:11,0:11:33:0,33,339	0/0:2,0:2:6:0,6,61	0/0:4,0:4:12:0,12,132	0/0:3,0:3:9:0,9,91	0/0:6,0:6:18:0,18,185	0/0:7,0:7:21:0,21,220	0/0:6,0:6:18:0,18,183	0/0:2,0:2:6:0,6,56	0/0:4,0:4:12:0,12,113	0/0:2,0:2:6:0,6,57	0/0:3,0:3:9:0,9,93	0/0:2,0:2:6:0,6,61	1/1:0,3:3:9:97,9,0	0/0:8,0:8:21:0,21,222	0/0:3,0:3:9:0,9,87	0/0:3,0:3:6:0,6,69	0/0:1,0:1:3:0,3,32	1/1:0,6:6:18:180,18,0	0/0:2,0:2:6:0,6,60	0/0:1,0:1:3:0,3,30	0/0:2,0:2:6:0,6,64	0/0:3,0:3:9:0,9,83	0/0:3,0:3:9:0,9,88	0/0:2,0:2:6:0,6,64	0/0:3,0:3:9:0,9,97	0/0:5,0:5:15:0,15,162	0/0:6,0:6:18:0,18,185	0/0:9,0:9:27:0,27,300	0/0:4,0:4:12:0,12,128	0/0:6,0:6:15:0,15,173	0/0:5,0:5:15:0,15,152	./.:.:.:.:.	0/0:1,0:1:3:0,3,31	./.:.:.:.:.	0/0:4,0:4:12:0,12,117	0/0:3,0:3:9:0,9,91	0/0:4,0:4:12:0,12,122	0/0:1,0:1:3:0,3,30	0/0:4,0:4:12:0,12,135	0/0:2,0:2:6:0,6,67	0/0:3,0:3:9:0,9,96	0/0:2,0:2:6:0,6,69	./.:.:.:.:.	0/0:4,0:4:12:0,12,120	1/1:0,6:6:18:193,18,0	0/0:4,0:4:12:0,12,126	0/0:6,0:6:18:0,18,195	0/0:3,0:3:9:0,9,89	0/0:6,0:6:18:0,18,180	0/0:6,0:6:18:0,18,195	0/0:4,0:4:12:0,12,124	0/0:3,0:3:9:0,9,89	0/0:2,0:2:6:0,6,61	0/0:3,0:3:9:0,9,96	0/0:3,0:3:9:0,9,91	0/0:3,0:3:9:0,9,89	1/1:0,5:5:15:153,15,0	0/0:3,0:3:9:0,9,93	0/0:3,0:3:9:0,9,88	0/0:3,0:3:9:0,9,94	0/0:2,0:2:6:0,6,61	1/1:0,4:4:12:127,12,0	1/1:0,5:5:12:124,12,0	0/0:3,0:3:9:0,9,97	0/0:5,0:5:15:0,15,162	0/0:3,0:3:9:0,9,96	0/0:4,0:4:12:0,12,120	0/0:7,0:7:15:0,15,181	./.:.:.:.:.	./.:.:.:.:.	0/0:4,0:4:6:0,6,89	0/0:7,0:7:12:0,12,167	0/0:8,0:8:18:0,18,215	0/0:4,0:4:6:0,6,89	0/0:3,0:3:9:0,9,101
chr0	101053537	.	G	A	896.58	.	AC=34;AF=0.163;AN=208;BaseQRankSum=-2.587;DP=377;Dels=0.00;FS=5.297;HaplotypeScore=0.0190;InbreedingCoeff=0.3598;MLEAC=29;MLEAF=0.139;MQ=53.40;MQ0=5;MQRankSum=1.586;QD=14.23;ReadPosRankSum=1.958	GT:AD:DP:GQ:PL	0/0:17,0:17:51:0,51,553	0/1:9,1:10:7:7,0,242	0/0:7,0:7:18:0,18,194	0/0:17,0:17:51:0,51,548	0/0:11,0:11:30:0,30,330	0/0:3,0:3:9:0,9,100	1/1:0,4:4:12:118,12,0	0/0:1,0:1:3:0,3,36	./.:.:.:.:.	0/0:7,0:7:15:0,15,158	0/0:1,0:1:3:0,3,36	0/0:7,0:7:21:0,21,226	0/0:7,0:7:21:0,21,221	./.:.:.:.:.	0/0:9,0:9:27:0,27,293	1/1:0,4:4:12:120,12,0	0/0:4,0:4:9:0,9,110	./.:.:.:.:.	./.:.:.:.:.	0/0:2,0:2:6:0,6,62	1/1:0,1:1:3:33,3,0	0/0:2,0:2:6:0,6,64	0/0:5,0:5:15:0,15,164	0/0:10,0:10:27:0,27,291	0/0:1,0:1:3:0,3,32	0/0:5,0:5:15:0,15,161	0/0:12,0:12:33:0,33,357	./.:.:.:.:.	./.:.:.:.:.	0/0:6,0:6:18:0,18,195	./.:.:.:.:.	./.:.:.:.:.	./.:.:.:.:.	1/1:0,1:1:3:25,3,0	0/0:5,0:5:15:0,15,157	./.:.:.:.:.	0/0:3,0:3:9:0,9,100	0/0:1,0:1:3:0,3,32	0/0:2,0:2:6:0,6,65	0/0:1,0:1:3:0,3,36	0/0:2,0:2:6:0,6,67	0/1:6,2:8:41:41,0,140	1/1:0,6:6:9:89,9,0	0/0:3,0:3:9:0,9,94	0/0:16,0:16:39:0,39,432	0/1:1,3:4:20:79,0,20	0/0:4,0:4:12:0,12,132	0/0:2,0:2:6:0,6,65	./.:.:.:.:.	0/0:1,0:1:3:0,3,30	0/0:1,0:1:3:0,3,32	0/0:1,0:1:3:0,3,34	0/0:3,0:3:3:0,3,32	./.:.:.:.:.	0/0:1,0:1:3:0,3,32	0/0:2,0:2:6:0,6,61	0/0:1,0:1:3:0,3,32	0/0:4,0:4:12:0,12,130	./.:.:.:.:.	0/0:1,0:1:3:0,3,32	0/0:1,0:1:3:0,3,32	0/0:4,0:4:12:0,12,129	0/0:3,0:3:9:0,9,100	1/1:0,1:1:3:31,3,0	1/1:0,3:3:9:100,9,0	0/0:3,0:3:9:0,9,97	1/1:0,4:4:12:126,12,0	0/0:5,0:5:15:0,15,161	0/0:2,0:2:6:0,6,64	./.:.:.:.:.	1/1:0,1:1:3:32,3,0	./.:.:.:.:.	0/0:1,0:1:3:0,3,34	0/0:1,0:1:3:0,3,29	./.:.:.:.:.	0/0:1,0:1:3:0,3,32	0/0:1,0:1:3:0,3,32	0/0:1,0:1:3:0,3,32	./.:.:.:.:.	0/0:5,0:5:15:0,15,156	./.:.:.:.:.	./.:.:.:.:.	0/0:1,0:1:3:0,3,30	./.:.:.:.:.	0/0:1,0:1:3:0,3,32	0/0:1,0:1:3:0,3,32	0/0:1,0:1:3:0,3,32	0/0:1,0:1:3:0,3,31	0/0:2,0:2:6:0,6,64	0/0:1,0:1:3:0,3,33	./.:.:.:.:.	./.:.:.:.:.	0/0:1,0:1:3:0,3,32	0/0:2,0:2:3:0,3,31	0/0:2,0:2:6:0,6,67	./.:.:.:.:.	./.:.:.:.:.	1/1:0,2:2:6:69,6,0	0/0:2,0:2:6:0,6,62	./.:.:.:.:.	1/1:0,1:1:3:25,3,0	./.:.:.:.:.	./.:.:.:.:.	0/0:3,0:3:9:0,9,97	0/0:6,0:6:18:0,18,195	0/0:5,0:5:15:0,15,162	./.:.:.:.:.	0/0:4,0:4:12:0,12,118	0/0:1,0:1:3:0,3,35	./.:.:.:.:.	0/0:2,0:2:6:0,6,64	0/0:1,0:1:3:0,3,35	0/0:6,0:6:15:0,15,176	0/0:2,0:2:6:0,6,62	0/0:1,0:1:3:0,3,32	0/0:1,0:1:3:0,3,34	1/1:0,1:1:3:31,3,0	0/0:1,0:1:3:0,3,32	0/0:2,0:2:6:0,6,66	0/0:2,0:2:6:0,6,59	0/0:6,0:6:18:0,18,194	0/1:1,1:2:24:24,0,26	0/0:7,0:7:18:0,18,212	0/0:4,0:4:9:0,9,112	./.:.:.:.:.	0/0:1,0:1:3:0,3,31	0/0:3,0:3:9:0,9,97	0/0:2,0:2:6:0,6,67	0/0:1,0:1:3:0,3,32	1/1:0,4:4:6:89,6,0	./.:.:.:.:.	0/0:2,0:2:3:0,3,45	./.:.:.:.:.	1/1:0,4:4:6:89,6,0	1/1:0,2:2:3:45,3,0	./.:.:.:.:.	0/0:18,0:18:54:0,54,613
chr0	101053941	.	G	A	1661.99	.	AC=41;AF=0.178;AN=230;BaseQRankSum=-3.775;DP=618;Dels=0.00;FS=2.945;HaplotypeScore=0.1474;InbreedingCoeff=0.4837;MLEAC=30;MLEAF=0.130;MQ=58.86;MQ0=7;MQRankSum=-0.527;QD=18.89;ReadPosRankSum=1.250	GT:AD:DP:GQ:PL	0/0:42,0:42:99:0,126,1338	0/0:16,0:16:48:0,48,499	0/0:14,0:14:39:0,39,425	0/0:28,0:28:75:0,75,834	0/0:13,0:18:33:0,33,373	0/0:5,0:7:9:0,9,123	1/1:0,5:5:15:150,15,0	0/0:1,0:1:3:0,3,36	0/0:1,0:1:3:0,3,34	0/0:8,0:8:21:0,21,234	./.:.:.:.:.	0/0:6,0:6:18:0,18,192	0/0:14,0:14:39:0,39,427	./.:.:.:.:.	0/0:15,0:15:45:0,45,475	1/1:0,10:10:30:306,30,0	0/0:7,0:7:18:0,18,200	0/0:1,0:1:3:0,3,32	0/0:4,0:4:9:0,9,107	0/0:1,0:1:3:0,3,32	./.:.:.:.:.	0/0:7,0:7:21:0,21,221	0/0:9,0:9:27:0,27,284	0/0:11,0:11:33:0,33,347	./.:.:.:.:.	0/0:22,0:22:66:0,66,694	0/0:12,0:12:36:0,36,379	./.:.:.:.:.	./.:.:.:.:.	0/0:13,0:15:30:0,30,355	./.:.:.:.:.	0/0:1,0:1:3:0,3,32	1/1:0,5:5:15:150,15,0	./.:.:.:.:.	0/0:14,0:14:42:0,42,443	1/1:0,1:1:3:32,3,0	0/0:14,0:14:42:0,42,448	0/0:7,0:7:15:0,15,185	0/0:7,0:7:21:0,21,219	./.:.:.:.:.	0/0:2,0:2:6:0,6,63	0/1:4,3:7:73:73,0,102	1/1:0,6:6:15:170,15,0	0/0:11,0:11:33:0,33,343	0/0:9,0:9:27:0,27,284	0/1:4,4:11:99:101,0,106	0/0:15,0:15:45:0,45,467	0/0:2,0:2:6:0,6,66	0/0:2,0:2:6:0,6,63	0/0:2,0:2:6:0,6,62	0/0:1,0:1:3:0,3,31	0/0:3,0:3:9:0,9,92	0/0:2,0:2:3:0,3,45	0/0:6,0:6:12:0,12,153	0/0:4,0:4:9:0,9,106	./.:.:.:.:.	0/0:1,0:1:3:0,3,30	0/0:2,0:2:6:0,6,64	1/1:0,3:3:9:93,9,0	0/0:11,0:11:33:0,33,345	0/0:2,0:2:6:0,6,63	0/0:3,0:3:9:0,9,97	0/0:2,0:2:6:0,6,63	1/1:0,2:2:6:61,6,0	1/1:0,1:2:3:29,3,0	0/0:6,0:7:18:0,18,184	1/1:0,4:4:12:121,12,0	0/0:8,0:8:24:0,24,245	0/0:1,0:1:3:0,3,31	0/0:1,0:1:3:0,3,32	1/1:0,4:4:9:107,9,0	1/1:0,2:2:6:60,6,0	./.:.:.:.:.	0/0:2,0:2:6:0,6,60	0/0:4,0:4:12:0,12,126	./.:.:.:.:.	0/0:3,0:3:6:0,6,75	./.:.:.:.:.	0/0:2,0:2:6:0,6,61	0/0:7,0:7:21:0,21,224	./.:.:.:.:.	0/0:1,0:1:3:0,3,33	0/0:2,0:2:6:0,6,67	1/1:0,7:7:21:210,21,0	0/0:1,0:1:3:0,3,30	./.:.:.:.:.	0/0:2,0:2:6:0,6,61	0/0:1,0:1:3:0,3,32	0/0:3,0:3:9:0,9,95	./.:.:.:.:.	0/0:2,0:2:6:0,6,60	1/1:0,2:2:6:59,6,0	0/0:1,0:1:3:0,3,32	0/0:1,0:1:3:0,3,34	0/0:7,0:7:15:0,15,185	./.:.:.:.:.	0/0:5,0:5:15:0,15,152	1/1:0,4:4:12:122,12,0	0/0:2,0:2:6:0,6,61	1/1:0,2:2:6:67,6,0	0/0:1,0:1:3:0,3,32	./.:.:.:.:.	0/0:2,0:2:3:0,3,45	0/0:3,0:3:9:0,9,92	0/0:3,0:3:9:0,9,101	0/0:2,0:4:3:0,3,32	0/0:1,0:1:3:0,3,34	0/0:3,0:3:9:0,9,90	0/0:2,0:2:6:0,6,63	0/0:1,0:1:3:0,3,32	0/0:1,0:1:3:0,3,29	0/0:2,0:2:6:0,6,65	0/0:8,0:8:24:0,24,250	0/0:1,0:1:3:0,3,33	0/0:2,0:2:6:0,6,63	./.:.:.:.:.	0/1:1,1:2:26:26,0,28	0/0:1,0:1:3:0,3,31	0/0:1,0:1:3:0,3,32	0/0:5,0:5:12:0,12,140	0/0:3,0:3:9:0,9,92	0/0:1,0:1:3:0,3,33	0/0:5,0:5:15:0,15,162	0/0:1,0:3:3:0,3,34	0/0:2,0:2:6:0,6,61	./.:.:.:.:.	0/0:2,0:2:6:0,6,67	0/0:2,0:2:6:0,6,64	0/0:1,0:1:3:0,3,32	1/1:0,1:1:3:31,3,0	1/1:0,2:2:3:45,3,0	0/0:6,0:6:9:0,9,134	1/1:0,2:4:3:45,3,0	1/1:0,2:2:3:45,3,0	./.:.:.:.:.	./.:.:.:.:.	0/0:19,0:19:54:0,54,623
chr0	101061846	.	A	C	2289.77	.	AC=24;AF=0.090;AN=266;BaseQRankSum=2.364;DP=1278;Dels=0.00;FS=0.389;HaplotypeScore=0.1087;InbreedingCoeff=0.3046;MLEAC=22;MLEAF=0.083;MQ=59.15;MQ0=0;MQRankSum=0.256;QD=17.09;ReadPosRankSum=-0.291	GT:AD:DP:GQ:PL	0/0:74,0:74:99:0,222,2264	0/0:37,0:37:99:0,111,1127	0/0:21,0:21:63:0,63,639	0/0:68,0:68:99:0,204,2066	0/0:20,0:20:60:0,60,600	0/0:17,0:17:48:0,48,498	0/0:8,0:8:24:0,24,237	0/0:1,0:1:3:0,3,32	0/0:2,0:2:6:0,6,60	0/0:15,0:15:45:0,45,460	./.:.:.:.:.	0/0:12,0:12:36:0,36,378	0/0:31,0:31:93:0,93,948	0/0:3,0:3:9:0,9,92	0/0:16,0:16:45:0,45,466	0/0:28,0:28:81:0,81,842	0/0:18,0:18:54:0,54,551	0/0:2,0:2:6:0,6,59	0/0:8,0:8:24:0,24,244	0/0:2,0:2:6:0,6,61	0/0:3,0:3:9:0,9,93	1/1:0,7:7:18:209,18,0	0/1:9,15:24:99:393,0,190	0/0:28,0:28:84:0,84,859	0/0:1,0:1:3:0,3,32	0/0:34,0:34:99:0,102,1031	0/0:29,0:29:87:0,87,889	0/0:2,0:2:6:0,6,65	0/0:2,0:2:6:0,6,65	0/0:28,0:28:81:0,81,830	0/0:2,0:2:6:0,6,65	0/0:9,0:9:27:0,27,268	0/0:20,0:20:60:0,60,613	0/0:2,0:2:6:0,6,59	0/0:12,0:12:36:0,36,355	0/0:2,0:2:6:0,6,63	0/0:13,0:13:33:0,33,349	0/0:16,0:16:42:0,42,436	0/0:22,0:22:57:0,57,620	0/0:2,0:2:6:0,6,63	0/0:6,0:6:18:0,18,187	0/0:17,0:17:48:0,48,502	0/0:32,0:32:93:0,93,965	0/0:35,0:35:99:0,105,1064	1/1:0,22:22:66:704,66,0	0/0:13,0:13:36:0,36,373	0/0:13,0:13:39:0,39,402	0/0:3,0:3:9:0,9,96	0/0:2,0:2:6:0,6,60	0/0:10,0:10:30:0,30,306	0/0:3,0:3:9:0,9,92	0/0:10,0:10:21:0,21,255	0/0:5,0:5:15:0,15,152	0/0:2,0:2:6:0,6,63	0/0:5,0:5:15:0,15,155	0/0:2,0:2:6:0,6,59	0/0:7,0:7:21:0,21,218	0/0:7,0:7:21:0,21,215	0/0:4,0:4:12:0,12,122	0/0:8,0:8:24:0,24,246	0/0:7,0:7:21:0,21,218	0/0:5,0:5:15:0,15,153	0/0:8,0:8:24:0,24,240	0/0:6,0:6:18:0,18,183	0/0:9,0:9:24:0,24,263	0/0:3,0:3:9:0,9,93	0/0:3,0:3:9:0,9,92	0/0:9,0:9:27:0,27,282	0/0:7,0:7:21:0,21,211	0/0:1,0:1:3:0,3,32	0/0:1,0:1:3:0,3,30	0/0:6,0:6:18:0,18,180	0/0:2,0:2:6:0,6,61	0/1:1,1:2:25:25,0,27	0/1:4,8:12:82:213,0,82	0/0:9,0:9:27:0,27,271	0/0:4,0:4:12:0,12,123	./.:.:.:.:.	0/0:2,0:2:6:0,6,61	0/1:2,9:11:36:196,0,36	1/1:0,1:1:3:32,3,0	0/0:1,0:1:3:0,3,31	0/0:5,0:5:15:0,15,155	0/0:5,0:5:15:0,15,162	0/0:7,0:7:21:0,21,218	0/0:3,0:3:9:0,9,96	0/0:7,0:7:21:0,21,216	0/0:4,0:4:12:0,12,120	0/0:2,0:2:6:0,6,63	0/0:5,0:5:15:0,15,159	0/0:2,0:2:3:0,3,45	0/0:8,0:8:24:0,24,246	0/0:8,0:8:24:0,24,245	0/0:4,0:4:12:0,12,122	0/0:3,0:3:9:0,9,95	0/0:6,0:6:18:0,18,184	0/0:6,0:6:18:0,18,187	0/0:4,0:4:12:0,12,121	0/0:5,0:5:15:0,15,145	0/0:2,0:2:6:0,6,61	0/0:10,0:10:30:0,30,310	0/0:3,0:3:9:0,9,93	0/0:8,0:8:21:0,21,224	0/0:1,0:1:3:0,3,32	0/1:2,1:3:23:23,0,52	0/1:5,4:9:95:95,0,129	0/0:2,0:2:6:0,6,61	0/0:7,0:7:21:0,21,213	./.:.:.:.:.	0/0:3,0:3:9:0,9,84	0/0:8,0:8:24:0,24,240	./.:.:.:.:.	0/0:13,0:13:33:0,33,362	0/0:8,0:8:24:0,24,240	0/0:9,0:9:27:0,27,275	0/0:4,0:4:12:0,12,125	0/0:4,0:4:12:0,12,115	0/0:10,0:10:30:0,30,308	0/1:3,3:6:77:77,0,77	1/1:0,3:3:9:95,9,0	0/0:7,0:7:21:0,21,208	0/0:3,0:3:9:0,9,90	1/1:0,6:6:18:184,18,0	1/1:0,5:5:15:161,15,0	0/0:4,0:4:12:0,12,119	0/1:6,4:10:81:81,0,146	1/1:0,1:1:3:32,3,0	0/1:3,1:4:20:20,0,78	0/1:6,2:8:40:40,0,160	0/0:2,0:2:3:0,3,45	0/0:6,0:6:9:0,9,134	0/0:8,0:8:15:0,15,196	0/0:13,0:13:24:0,24,316	0/0:5,0:5:12:0,12,137	0/0:4,0:4:6:0,6,89	0/0:8,0:8:15:0,15,195	0/0:31,0:31:93:0,93,1036
chr0	101070861	.	T	C	18384.5	.	AC=149;AF=0.591;AN=252;BaseQRankSum=-0.821;DP=943;Dels=0.00;FS=12.554;HaplotypeScore=0.0603;InbreedingCoeff=0.6874;MLEAC=152;MLEAF=0.603;MQ=59.46;MQ0=0;MQRankSum=0.683;QD=28.24;ReadPosRankSum=2.001	GT:AD:DP:GQ:PL	1/1:0,82:82:99:2665,247,0	1/1:0,23:23:69:705,69,0	0/0:10,0:10:30:0,30,324	1/1:0,28:28:81:860,81,0	1/1:0,15:15:42:455,42,0	1/1:0,8:8:24:232,24,0	0/0:10,0:10:30:0,30,305	./.:.:.:.:.	1/1:0,5:5:15:158,15,0	1/1:0,16:16:48:482,48,0	1/1:0,2:2:6:67,6,0	0/0:25,0:25:75:0,75,777	1/1:0,40:40:99:1229,117,0	0/0:2,0:2:6:0,6,63	1/1:0,18:18:54:558,54,0	1/1:0,18:18:54:541,54,0	1/1:0,26:26:75:800,75,0	0/0:1,0:1:3:0,3,31	0/0:5,0:5:12:0,12,140	1/1:0,3:3:9:92,9,0	0/0:1,0:1:3:0,3,35	0/0:4,0:4:12:0,12,124	0/0:12,0:12:33:0,33,354	0/0:16,0:16:48:0,48,505	0/0:2,0:2:6:0,6,63	0/1:6,11:17:99:297,0,144	1/1:0,19:19:48:504,48,0	1/1:0,5:5:15:164,15,0	1/1:0,3:3:6:67,6,0	1/1:0,13:13:39:415,39,0	1/1:0,2:2:6:65,6,0	1/1:0,1:1:3:35,3,0	1/1:0,13:13:39:405,39,0	1/1:0,3:3:9:96,9,0	0/0:16,0:16:48:0,48,512	0/0:1,0:1:3:0,3,30	1/1:0,18:18:54:559,54,0	1/1:0,8:8:21:208,21,0	1/1:0,16:16:48:493,48,0	1/1:0,5:5:15:153,15,0	1/1:1,7:8:2:210,2,0	1/1:0,23:23:69:712,69,0	1/1:0,21:21:54:598,54,0	0/0:15,0:15:42:0,42,459	0/0:18,0:18:54:0,54,570	0/1:12,2:14:24:24,0,331	0/0:14,0:14:42:0,42,452	0/0:1,0:1:3:0,3,33	./.:.:.:.:.	1/1:0,2:2:6:62,6,0	1/1:0,3:3:9:95,9,0	1/1:0,2:2:6:58,6,0	1/1:0,4:4:12:119,12,0	0/0:1,0:1:3:0,3,32	0/0:5,0:5:15:0,15,159	0/0:2,0:2:6:0,6,63	0/0:7,0:7:21:0,21,217	0/0:12,0:12:36:0,36,384	1/1:0,2:2:6:65,6,0	0/0:4,0:4:12:0,12,130	1/1:0,1:1:3:29,3,0	1/1:0,4:4:12:118,12,0	1/1:0,9:9:24:241,24,0	1/1:0,4:4:12:124,12,0	1/1:0,4:4:12:130,12,0	1/1:0,5:5:15:162,15,0	0/0:5,0:5:15:0,15,158	1/1:0,5:5:15:154,15,0	./.:.:.:.:.	0/0:1,0:1:3:0,3,31	./.:.:.:.:.	0/0:4,0:4:12:0,12,123	1/1:0,1:1:3:32,3,0	0/1:3,1:4:20:20,0,70	0/0:6,0:6:18:0,18,189	0/0:1,0:1:3:0,3,30	0/0:3,0:3:9:0,9,93	1/1:0,1:1:3:33,3,0	./.:.:.:.:.	0/0:4,0:4:12:0,12,124	0/0:5,0:5:15:0,15,157	0/0:3,0:3:9:0,9,97	0/0:5,0:5:15:0,15,166	1/1:0,3:3:9:96,9,0	1/1:0,2:2:6:65,6,0	./.:.:.:.:.	1/1:0,2:2:6:64,6,0	1/1:0,3:3:9:94,9,0	1/1:0,2:2:6:67,6,0	1/1:0,4:4:12:131,12,0	./.:.:.:.:.	1/1:0,1:1:3:32,3,0	1/1:0,6:6:18:190,18,0	1/1:0,1:1:3:32,3,0	1/1:0,6:6:18:172,18,0	1/1:0,1:1:3:33,3,0	./.:.:.:.:.	1/1:0,4:4:12:118,12,0	1/1:0,3:3:9:98,9,0	1/1:0,1:1:3:32,3,0	1/1:0,7:7:21:226,21,0	1/1:0,2:2:6:61,6,0	0/1:2,4:6:48:112,0,48	0/0:1,0:1:3:0,3,32	0/0:2,0:2:6:0,6,65	0/0:7,0:7:21:0,21,224	0/0:3,0:3:9:0,9,95	1/1:0,5:5:15:157,15,0	1/1:0,4:4:12:123,12,0	./.:.:.:.:.	0/0:8,0:8:24:0,24,247	1/1:0,4:4:12:125,12,0	1/1:0,8:8:24:252,24,0	1/1:0,4:4:12:126,12,0	1/1:0,7:7:21:216,21,0	1/1:0,2:2:3:32,3,0	1/1:0,2:2:6:63,6,0	0/0:3,0:3:9:0,9,86	0/0:4,0:4:12:0,12,127	0/0:3,0:3:9:0,9,95	0/0:2,0:2:6:0,6,60	0/0:5,0:5:15:0,15,156	0/0:1,0:1:3:0,3,33	0/1:1,5:6:15:140,0,15	1/1:0,9:9:27:269,27,0	1/1:0,6:6:18:184,18,0	1/1:0,8:8:21:227,21,0	0/0:1,0:1:3:0,3,32	0/0:3,0:3:9:0,9,96	./.:.:.:.:.	1/1:0,2:2:3:45,3,0	0/0:1,0:1:3:0,3,32	./.:.:.:.:.	1/1:0,2:2:3:45,3,0	0/0:2,0:2:3:0,3,45	1/1:0,4:4:6:74,6,0	0/0:25,0:25:75:0,75,828
chr0	101071050	.	C	T	15709.3	.	AC=180;AF=0.687;AN=262;BaseQRankSum=-4.315;DP=840;Dels=0.00;FS=1.821;HaplotypeScore=0.0606;InbreedingCoeff=0.7021;MLEAC=179;MLEAF=0.683;MQ=59.49;MQ0=1;MQRankSum=-0.545;QD=28.10;ReadPosRankSum=0.289	GT:AD:DP:GQ:PL	1/1:0,65:65:99:2074,195,0	1/1:0,20:20:54:586,54,0	0/0:13,0:13:30:0,30,348	1/1:0,30:30:75:848,75,0	1/1:0,13:13:36:385,36,0	1/1:0,7:7:21:218,21,0	1/1:0,9:9:27:274,27,0	1/1:0,1:1:3:31,3,0	1/1:0,2:2:6:63,6,0	1/1:0,13:13:39:394,39,0	1/1:0,2:2:6:63,6,0	0/0:18,0:18:54:0,54,555	1/1:0,23:23:69:708,69,0	1/1:0,2:2:6:67,6,0	1/1:0,14:14:42:442,42,0	1/1:0,9:9:24:262,24,0	1/1:0,9:9:27:279,27,0	1/1:0,3:3:9:94,9,0	0/0:10,0:10:30:0,30,300	1/1:0,2:2:6:61,6,0	0/0:1,0:1:3:0,3,33	0/0:11,0:11:27:0,27,311	0/0:10,0:10:27:0,27,294	0/0:14,0:14:39:0,39,426	1/1:0,3:3:9:96,9,0	0/1:12,4:16:71:71,0,330	1/1:0,15:15:45:468,45,0	1/1:0,5:5:15:154,15,0	1/1:0,1:1:3:31,3,0	1/1:0,7:7:21:217,21,0	1/1:0,5:5:15:157,15,0	1/1:0,4:4:12:130,12,0	1/1:0,13:13:30:340,30,0	1/1:0,3:3:9:97,9,0	0/0:24,0:24:66:0,66,712	1/1:0,5:5:15:167,15,0	1/1:0,14:14:42:421,42,0	1/1:0,5:5:15:155,15,0	1/1:0,14:14:42:428,42,0	1/1:0,1:1:3:32,3,0	1/1:0,4:4:12:126,12,0	1/1:0,4:4:12:120,12,0	1/1:0,21:21:57:620,57,0	0/0:13,0:13:39:0,39,411	0/0:17,0:17:42:0,42,487	0/0:17,0:17:42:0,42,488	0/0:4,0:4:12:0,12,120	0/0:3,0:3:6:0,6,67	1/1:0,2:2:6:59,6,0	1/1:0,2:2:6:61,6,0	1/1:0,1:1:3:30,3,0	1/1:0,7:7:21:221,21,0	1/1:0,3:3:9:97,9,0	1/1:0,1:1:3:29,3,0	0/0:3,0:3:9:0,9,95	1/1:0,2:2:6:62,6,0	0/0:3,0:3:9:0,9,95	0/0:6,0:6:18:0,18,180	1/1:0,3:3:9:95,9,0	0/0:7,0:7:21:0,21,211	1/1:0,5:5:15:145,15,0	1/1:0,1:1:3:30,3,0	1/1:0,6:6:18:184,18,0	1/1:0,3:3:9:89,9,0	1/1:0,2:2:6:63,6,0	1/1:0,2:2:6:59,6,0	1/1:0,3:3:9:97,9,0	1/1:0,2:2:6:60,6,0	1/1:0,1:1:3:31,3,0	0/0:1,0:1:3:0,3,30	0/0:4,0:4:12:0,12,128	0/0:3,0:3:9:0,9,95	1/1:0,2:2:6:63,6,0	0/1:2,3:5:46:77,0,46	0/0:3,0:3:9:0,9,96	0/0:3,0:3:6:0,6,74	0/0:5,0:5:15:0,15,153	1/1:0,1:1:3:29,3,0	0/0:4,0:4:9:0,9,105	0/0:1,0:1:3:0,3,32	0/0:2,0:2:6:0,6,64	./.:.:.:.:.	0/0:7,0:7:21:0,21,225	1/1:0,3:3:9:92,9,0	1/1:0,1:1:3:32,3,0	0/1:1,2:3:22:55,0,22	1/1:0,7:7:21:222,21,0	1/1:0,3:3:9:96,9,0	1/1:0,6:6:18:184,18,0	1/1:0,3:3:9:99,9,0	1/1:0,5:5:12:133,12,0	1/1:0,7:7:21:214,21,0	1/1:0,3:3:9:94,9,0	1/1:0,3:3:9:89,9,0	1/1:0,5:5:12:136,12,0	1/1:0,4:4:12:127,12,0	1/1:0,6:6:15:155,15,0	./.:.:.:.:.	1/1:0,4:4:12:126,12,0	1/1:0,3:3:9:89,9,0	1/1:0,4:4:12:131,12,0	1/1:0,1:1:3:30,3,0	1/1:0,2:2:6:64,6,0	./.:.:.:.:.	0/0:4,0:4:12:0,12,122	0/0:9,0:9:24:0,24,263	0/0:2,0:2:6:0,6,66	1/1:0,1:1:3:29,3,0	1/1:0,3:3:9:97,9,0	1/1:0,3:3:6:73,6,0	1/1:0,1:1:3:29,3,0	1/1:0,3:3:9:97,9,0	1/1:0,5:5:15:155,15,0	1/1:0,5:5:15:157,15,0	1/1:0,4:4:12:118,12,0	1/1:0,2:2:6:64,6,0	1/1:0,6:6:18:189,18,0	0/0:5,0:5:15:0,15,154	0/0:5,0:5:15:0,15,159	./.:.:.:.:.	0/0:6,0:6:18:0,18,192	0/0:6,0:6:18:0,18,186	0/0:2,0:2:6:0,6,65	1/1:0,4:4:9:111,9,0	1/1:0,4:4:12:119,12,0	1/1:0,4:4:12:123,12,0	1/1:0,3:3:9:92,9,0	0/0:6,0:6:18:0,18,198	0/0:3,0:3:9:0,9,92	0/1:1,8:9:11:193,0,11	./.:.:.:.:.	./.:.:.:.:.	1/1:0,4:4:6:89,6,0	1/1:0,5:5:9:105,9,0	0/0:2,0:2:6:0,6,63	1/1:0,2:2:3:45,3,0	0/0:24,0:24:72:0,72,794
chr0	101071223	.	C	A	16114.6	.	AC=169;AF=0.660;AN=256;BaseQRankSum=-1.482;DP=828;Dels=0.00;FS=0.546;HaplotypeScore=0.0580;InbreedingCoeff=0.7528;MLEAC=170;MLEAF=0.664;MQ=59.51;MQ0=0;MQRankSum=-1.382;QD=28.32;ReadPosRankSum=1.074	GT:AD:DP:GQ:PL	1/1:0,54:54:99:1682,162,0	1/1:0,13:13:39:414,39,0	0/0:13,0:13:39:0,39,401	1/1:0,34:34:99:1040,102,0	1/1:0,13:13:36:392,36,0	1/1:0,9:9:27:274,27,0	1/1:0,10:10:30:316,30,0	1/1:0,4:4:12:128,12,0	./.:.:.:.:.	1/1:0,8:8:24:249,24,0	1/1:0,3:3:9:92,9,0	0/0:14,0:14:33:0,33,381	1/1:0,30:30:87:924,87,0	./.:.:.:.:.	1/1:0,12:12:36:372,36,0	1/1:0,11:11:33:323,33,0	1/1:0,15:15:45:461,45,0	0/1:1,1:2:25:26,0,25	0/0:8,0:8:18:0,18,210	1/1:0,9:9:21:237,21,0	0/0:3,0:3:9:0,9,93	0/0:10,0:10:30:0,30,311	0/0:8,0:8:24:0,24,250	0/0:14,0:14:42:0,42,442	1/1:0,2:2:6:65,6,0	0/1:12,5:17:79:79,0,324	1/1:0,15:15:45:474,45,0	1/1:0,4:4:12:125,12,0	1/1:0,1:1:3:31,3,0	1/1:0,12:12:27:319,27,0	1/1:0,2:2:6:66,6,0	1/1:0,2:2:6:64,6,0	1/1:0,10:10:30:306,30,0	1/1:0,5:5:15:153,15,0	0/0:12,0:12:36:0,36,374	1/1:0,5:5:15:152,15,0	1/1:0,12:12:33:354,33,0	1/1:0,4:4:12:122,12,0	1/1:0,13:13:39:402,39,0	1/1:0,2:2:6:61,6,0	1/1:0,5:5:15:159,15,0	1/1:0,10:10:30:307,30,0	1/1:0,23:23:69:719,69,0	0/0:11,0:11:33:0,33,340	0/0:17,0:17:45:0,45,491	0/0:11,0:11:33:0,33,333	0/0:7,0:7:21:0,21,220	./.:.:.:.:.	./.:.:.:.:.	1/1:0,2:2:6:65,6,0	./.:.:.:.:.	1/1:0,4:4:12:125,12,0	1/1:0,5:5:15:157,15,0	1/1:0,2:2:3:45,3,0	0/0:5,0:5:15:0,15,156	1/1:0,4:4:12:123,12,0	0/0:9,0:9:27:0,27,273	0/0:3,0:3:9:0,9,93	1/1:0,3:3:9:95,9,0	0/0:4,0:4:12:0,12,119	1/1:0,2:2:6:62,6,0	1/1:0,4:4:12:122,12,0	1/1:0,7:7:21:214,21,0	1/1:0,4:4:12:125,12,0	1/1:0,2:2:6:65,6,0	./.:.:.:.:.	1/1:0,2:2:6:65,6,0	1/1:0,3:3:9:97,9,0	1/1:0,4:4:12:120,12,0	0/0:2,0:2:6:0,6,63	0/0:2,0:2:6:0,6,59	0/0:3,0:3:9:0,9,87	1/1:0,2:2:6:63,6,0	0/1:2,1:3:24:24,0,49	0/0:3,0:3:6:0,6,73	0/0:3,0:3:9:0,9,96	0/0:3,0:3:9:0,9,91	1/1:0,5:5:15:154,15,0	0/0:1,0:1:3:0,3,32	0/0:7,0:7:21:0,21,228	0/0:3,0:3:9:0,9,95	0/0:1,0:1:3:0,3,31	0/0:6,0:6:18:0,18,185	1/1:0,3:3:9:85,9,0	1/1:0,2:2:3:32,3,0	./.:.:.:.:.	1/1:0,5:5:15:153,15,0	1/1:0,6:6:18:179,18,0	1/1:0,2:2:6:61,6,0	1/1:0,3:3:9:97,9,0	1/1:0,5:5:12:136,12,0	1/1:0,7:7:21:214,21,0	./.:.:.:.:.	./.:.:.:.:.	1/1:0,3:3:9:93,9,0	1/1:0,6:6:18:176,18,0	1/1:0,3:3:9:93,9,0	1/1:0,2:2:6:64,6,0	1/1:0,2:2:6:61,6,0	1/1:0,2:2:6:61,6,0	1/1:0,8:8:24:250,24,0	1/1:0,1:1:3:32,3,0	1/1:0,7:7:21:220,21,0	0/0:3,0:3:9:0,9,96	0/0:3,0:3:9:0,9,89	0/0:5,0:5:12:0,12,137	0/0:6,0:6:18:0,18,189	1/1:0,1:1:3:31,3,0	1/1:0,4:4:12:126,12,0	1/1:0,3:3:9:88,9,0	1/1:0,3:3:9:92,9,0	1/1:0,4:4:12:130,12,0	1/1:0,5:5:15:151,15,0	1/1:0,4:4:12:121,12,0	1/1:0,1:1:3:31,3,0	1/1:0,1:1:3:31,3,0	1/1:0,5:5:15:156,15,0	0/0:2,0:2:6:0,6,63	0/0:5,0:5:15:0,15,158	0/0:2,0:2:6:0,6,53	0/0:5,0:5:12:0,12,138	0/0:5,0:5:15:0,15,150	0/0:3,0:3:9:0,9,95	1/1:0,4:4:12:124,12,0	1/1:0,7:7:21:214,21,0	1/1:0,9:9:24:258,24,0	1/1:0,3:3:9:95,9,0	0/0:2,0:2:6:0,6,61	0/0:3,0:3:9:0,9,100	1/1:0,5:5:9:121,9,0	1/1:0,7:7:12:165,12,0	0/0:3,0:3:9:0,9,93	1/1:0,4:4:6:89,6,0	1/1:0,2:2:6:63,6,0	0/0:8,0:8:15:0,15,194	1/1:0,1:1:3:32,3,0	0/0:21,0:21:63:0,63,701
chr0	101071229	.	C	T	15371.3	.	AC=168;AF=0.646;AN=260;BaseQRankSum=4.563;DP=789;Dels=0.00;FS=1.525;HaplotypeScore=0.0604;InbreedingCoeff=0.7530;MLEAC=172;MLEAF=0.662;MQ=59.55;MQ0=0;MQRankSum=-1.357;QD=28.36;ReadPosRankSum=0.547	GT:AD:DP:GQ:PL	1/1:0,52:52:99:1635,156,0	1/1:0,11:11:33:332,33,0	0/0:13,0:13:39:0,39,383	1/1:0,27:27:81:829,81,0	1/1:0,11:11:30:327,30,0	1/1:0,8:8:24:246,24,0	1/1:0,8:8:24:246,24,0	1/1:0,3:3:9:101,9,0	0/0:1,0:1:3:0,3,29	1/1:0,7:7:21:211,21,0	1/1:0,3:3:9:92,9,0	0/0:13,0:13:33:0,33,360	1/1:0,28:28:81:851,81,0	./.:.:.:.:.	1/1:0,11:11:33:345,33,0	1/1:0,13:13:39:394,39,0	1/1:0,15:15:45:450,45,0	0/1:1,1:2:25:26,0,25	0/0:7,0:7:18:0,18,199	1/1:0,9:9:21:236,21,0	0/0:2,0:2:6:0,6,59	0/0:8,0:8:24:0,24,236	0/0:9,0:9:27:0,27,270	0/0:12,0:12:36:0,36,359	1/1:0,4:4:12:123,12,0	0/1:11,5:16:99:100,0,280	1/1:0,15:15:45:471,45,0	1/1:0,3:3:9:97,9,0	1/1:0,1:1:3:32,3,0	1/1:0,9:9:24:259,24,0	1/1:0,2:2:6:60,6,0	1/1:0,2:2:6:63,6,0	1/1:0,10:10:30:308,30,0	1/1:0,4:4:12:125,12,0	0/0:11,0:11:33:0,33,330	1/1:0,5:5:15:160,15,0	1/1:0,11:11:33:341,33,0	1/1:0,5:5:15:153,15,0	1/1:0,13:13:39:393,39,0	1/1:0,2:2:6:61,6,0	1/1:0,5:5:15:161,15,0	1/1:0,11:11:33:333,33,0	1/1:0,23:23:69:688,69,0	0/0:10,0:10:30:0,30,301	0/0:17,0:17:45:0,45,472	0/0:11,0:11:33:0,33,326	0/0:8,0:8:24:0,24,240	0/0:1,0:1:3:0,3,30	./.:.:.:.:.	1/1:0,2:2:6:65,6,0	./.:.:.:.:.	1/1:0,4:4:12:128,12,0	1/1:0,6:6:18:182,18,0	1/1:0,2:2:3:45,3,0	0/0:4,0:4:12:0,12,120	1/1:0,4:4:12:124,12,0	0/0:9,0:9:27:0,27,262	0/0:3,0:3:9:0,9,89	1/1:0,2:2:6:62,6,0	0/0:4,0:4:12:0,12,118	1/1:0,3:3:9:91,9,0	1/1:0,4:4:12:118,12,0	1/1:0,8:8:24:242,24,0	1/1:0,6:6:18:184,18,0	1/1:0,2:2:6:64,6,0	1/1:0,1:1:3:28,3,0	1/1:0,1:1:3:32,3,0	1/1:0,3:3:9:89,9,0	1/1:0,4:4:12:120,12,0	0/0:2,0:2:6:0,6,63	0/0:2,0:2:6:0,6,57	0/0:3,0:3:9:0,9,79	./.:.:.:.:.	0/0:1,0:1:3:0,3,29	0/0:3,0:3:6:0,6,72	0/0:3,0:3:9:0,9,91	0/0:3,0:3:9:0,9,90	1/1:0,3:3:9:97,9,0	0/0:1,0:1:3:0,3,31	0/0:3,0:3:9:0,9,84	0/0:3,0:3:9:0,9,88	0/0:1,0:1:3:0,3,30	0/0:7,0:7:21:0,21,215	1/1:0,4:4:12:118,12,0	1/1:0,2:2:6:58,6,0	./.:.:.:.:.	1/1:0,5:5:15:153,15,0	1/1:0,6:6:15:160,15,0	1/1:0,2:2:6:61,6,0	1/1:0,3:3:9:97,9,0	1/1:0,4:4:9:108,9,0	1/1:0,7:7:21:219,21,0	1/1:0,1:1:3:28,3,0	./.:.:.:.:.	1/1:0,3:3:9:93,9,0	1/1:0,4:4:12:123,12,0	1/1:0,3:3:9:97,9,0	1/1:0,3:3:9:90,9,0	1/1:0,2:2:6:63,6,0	1/1:0,2:2:6:63,6,0	1/1:0,7:7:21:217,21,0	./.:.:.:.:.	1/1:0,6:6:18:188,18,0	0/0:2,0:2:6:0,6,63	0/0:3,0:3:9:0,9,89	0/0:5,0:5:12:0,12,136	0/0:6,0:6:18:0,18,187	1/1:0,1:1:3:32,3,0	1/1:0,5:5:15:160,15,0	1/1:0,3:3:9:88,9,0	1/1:0,4:4:12:120,12,0	1/1:0,5:5:15:162,15,0	1/1:0,5:5:15:150,15,0	1/1:0,4:4:12:117,12,0	1/1:0,1:1:3:30,3,0	1/1:0,1:1:3:33,3,0	1/1:0,5:5:15:155,15,0	0/0:2,0:2:6:0,6,57	0/0:5,0:5:15:0,15,143	0/0:2,0:2:6:0,6,62	0/0:3,0:3:9:0,9,91	0/0:5,0:5:15:0,15,149	0/0:3,0:3:9:0,9,90	1/1:0,4:4:12:119,12,0	1/1:0,6:6:18:182,18,0	1/1:0,8:8:21:230,21,0	1/1:0,3:3:9:92,9,0	0/0:2,0:2:6:0,6,59	0/0:3,0:3:9:0,9,87	1/1:0,5:5:9:121,9,0	1/1:0,7:7:12:166,12,0	0/0:3,0:3:9:0,9,89	1/1:0,4:4:6:89,6,0	1/1:0,2:2:6:62,6,0	0/0:8,0:8:15:0,15,194	1/1:0,1:1:3:32,3,0	0/0:20,0:20:60:0,60,647
chr0	101071347	.	A	G	16791.2	.	AC=175;AF=0.668;AN=262;BaseQRankSum=-3.542;DP=907;Dels=0.00;FS=1.364;HaplotypeScore=0.1261;InbreedingCoeff=0.7155;MLEAC=173;MLEAF=0.660;MQ=59.53;MQ0=0;MQRankSum=0.858;QD=28.46;ReadPosRankSum=1.734	GT:AD:DP:GQ:PL	1/1:0,54:54:99:1743,162,0	1/1:0,20:20:60:624,60,0	0/0:13,0:13:39:0,39,419	1/1:0,45:45:99:1351,135,0	1/1:0,21:21:63:622,63,0	1/1:0,5:5:15:147,15,0	1/1:0,15:15:45:464,45,0	1/1:0,4:4:12:118,12,0	1/1:0,2:2:6:56,6,0	1/1:0,12:12:36:375,36,0	./.:.:.:.:.	0/0:16,0:16:45:0,45,490	1/1:0,30:30:90:958,90,0	1/1:0,1:1:3:32,3,0	1/1:0,14:14:42:442,42,0	1/1:0,16:16:48:483,48,0	1/1:0,20:20:54:562,54,0	1/1:0,3:3:9:90,9,0	0/0:2,0:2:6:0,6,66	1/1:0,3:3:9:88,9,0	0/0:4,0:4:12:0,12,126	0/0:8,0:8:18:0,18,199	0/0:18,1:19:54:0,54,572	0/0:20,0:20:54:0,54,590	1/1:0,6:6:18:192,18,0	0/1:10,1:11:4:4,0,257	1/1:0,14:14:39:424,39,0	1/1:0,6:6:18:196,18,0	1/1:0,3:3:9:100,9,0	1/1:0,12:12:33:351,33,0	1/1:0,6:6:18:189,18,0	1/1:0,4:4:12:126,12,0	1/1:0,15:15:36:407,36,0	1/1:0,6:6:18:181,18,0	0/0:13,0:13:36:0,36,398	1/1:0,2:2:6:65,6,0	1/1:0,21:21:63:646,63,0	1/1:0,4:4:12:127,12,0	1/1:0,12:12:36:373,36,0	./.:.:.:.:.	1/1:0,6:6:18:189,18,0	1/1:0,9:9:27:266,27,0	1/1:0,18:18:54:554,54,0	0/0:22,0:22:60:0,60,652	0/0:14,0:14:42:0,42,442	0/0:17,0:17:48:0,48,520	0/0:9,0:9:27:0,27,283	0/1:2,1:3:24:24,0,51	1/1:0,2:2:6:65,6,0	1/1:0,2:2:6:49,6,0	./.:.:.:.:.	1/1:0,3:3:9:92,9,0	1/1:0,1:1:3:30,3,0	./.:.:.:.:.	0/0:4,0:4:12:0,12,127	1/1:0,3:3:9:92,9,0	0/0:6,0:6:18:0,18,187	0/0:3,0:3:9:0,9,90	1/1:0,2:2:6:65,6,0	0/0:2,0:2:6:0,6,63	1/1:0,3:3:9:99,9,0	1/1:0,3:3:9:93,9,0	1/1:0,2:2:6:67,6,0	1/1:0,2:2:6:55,6,0	1/1:0,1:1:3:32,3,0	1/1:0,3:3:9:95,9,0	1/1:0,2:2:6:57,6,0	./.:.:.:.:.	1/1:0,2:2:6:62,6,0	0/1:1,1:2:25:25,0,25	0/0:2,0:2:6:0,6,63	0/0:2,0:2:6:0,6,63	1/1:0,3:3:9:97,9,0	0/1:3,2:5:48:48,0,78	0/0:3,0:3:9:0,9,96	0/0:4,0:4:12:0,12,122	0/0:3,0:3:9:0,9,92	1/1:0,4:4:12:120,12,0	0/0:5,0:5:15:0,15,157	0/0:7,0:7:21:0,21,221	0/0:3,0:3:9:0,9,92	0/0:4,0:4:12:0,12,125	0/0:3,0:3:9:0,9,96	1/1:0,3:3:9:97,9,0	1/1:0,8:8:24:251,24,0	0/1:1,3:4:20:83,0,20	1/1:0,1:1:3:33,3,0	1/1:0,2:2:6:53,6,0	1/1:0,2:2:6:63,6,0	1/1:0,6:6:18:184,18,0	1/1:0,2:2:6:59,6,0	1/1:0,1:1:3:33,3,0	1/1:0,3:3:9:94,9,0	./.:.:.:.:.	1/1:0,3:3:9:91,9,0	1/1:0,5:5:15:150,15,0	1/1:0,3:3:9:97,9,0	1/1:0,1:1:3:33,3,0	1/1:0,2:2:6:62,6,0	1/1:0,3:3:9:89,9,0	1/1:0,3:3:9:96,9,0	1/1:0,2:2:6:60,6,0	1/1:0,4:4:12:121,12,0	0/0:4,0:4:12:0,12,124	0/0:4,0:4:12:0,12,128	0/0:3,0:3:9:0,9,96	0/0:7,0:7:21:0,21,222	1/1:0,7:7:21:218,21,0	1/1:0,2:2:6:63,6,0	1/1:0,4:4:9:106,9,0	1/1:0,6:6:15:169,15,0	1/1:0,2:2:6:65,6,0	1/1:0,4:4:12:118,12,0	1/1:0,3:3:9:83,9,0	1/1:0,2:2:6:60,6,0	1/1:0,4:4:12:126,12,0	1/1:0,1:1:3:30,3,0	0/0:2,0:2:6:0,6,64	0/0:6,0:6:18:0,18,189	0/0:4,0:4:9:0,9,92	0/0:3,0:3:9:0,9,93	0/0:5,0:5:15:0,15,158	0/0:3,0:3:9:0,9,92	1/1:0,2:2:6:65,6,0	1/1:0,4:4:12:122,12,0	1/1:0,3:3:9:90,9,0	1/1:0,4:4:12:120,12,0	0/0:2,0:2:6:0,6,65	0/0:3,0:3:9:0,9,93	1/1:0,4:4:9:107,9,0	1/1:0,4:4:6:89,6,0	0/0:7,0:7:15:0,15,180	1/1:0,1:1:3:29,3,0	1/1:0,5:5:12:136,12,0	0/0:8,0:8:18:0,18,214	1/1:0,2:2:6:59,6,0	0/0:48,0:48:99:0,144,1583
chr0	101071701	.	T	G	6445.49	.	AC=89;AF=0.345;AN=258;BaseQRankSum=-2.893;DP=764;Dels=0.00;FS=1.237;HaplotypeScore=0.1494;InbreedingCoeff=0.6168;MLEAC=86;MLEAF=0.333;MQ=59.33;MQ0=0;MQRankSum=0.331;QD=24.60;ReadPosRankSum=-2.471	GT:AD:DP:GQ:PL	0/0:54,0:54:99:0,162,1730	0/0:11,0:11:33:0,33,346	0/0:17,0:17:51:0,51,531	0/0:32,0:32:96:0,96,990	1/1:0,8:8:24:260,24,0	0/0:12,0:12:36:0,36,375	0/0:4,0:4:12:0,12,126	0/1:1,1:2:26:29,0,26	0/0:1,0:1:3:0,3,31	0/0:16,0:16:39:0,39,449	0/0:3,0:3:9:0,9,95	0/0:9,0:9:27:0,27,283	1/1:0,30:30:84:882,84,0	0/0:1,0:1:3:0,3,32	1/1:0,16:16:48:498,48,0	1/1:0,16:16:48:492,48,0	1/1:0,9:9:27:279,27,0	./.:.:.:.:.	0/0:2,0:2:6:0,6,65	0/0:7,0:7:21:0,21,207	0/0:3,0:3:9:0,9,100	0/0:21,0:21:63:0,63,663	0/0:10,0:10:30:0,30,319	0/0:12,0:12:36:0,36,353	0/0:1,0:1:3:0,3,32	0/1:7,13:20:99:334,0,165	1/1:0,8:8:24:250,24,0	1/1:0,2:2:6:61,6,0	1/1:0,3:3:9:101,9,0	1/1:0,15:15:39:437,39,0	1/1:0,3:3:9:96,9,0	1/1:0,5:5:15:163,15,0	1/1:0,13:13:36:379,36,0	1/1:0,2:2:6:66,6,0	0/0:12,0:12:36:0,36,367	0/0:2,0:2:3:0,3,32	0/0:14,0:14:39:0,39,422	0/0:6,0:6:18:0,18,182	1/1:0,8:8:24:249,24,0	0/0:3,0:3:9:0,9,99	0/1:5,4:9:98:98,0,139	1/1:0,7:7:18:197,18,0	0/0:12,0:12:36:0,36,379	0/0:12,0:12:36:0,36,375	0/0:10,0:10:30:0,30,325	0/0:17,0:17:45:0,45,497	0/0:8,0:8:24:0,24,249	0/0:5,0:5:15:0,15,160	1/1:0,2:2:6:61,6,0	0/0:1,0:1:3:0,3,31	0/0:1,0:1:3:0,3,33	0/0:3,0:3:9:0,9,89	0/0:3,0:3:9:0,9,95	./.:.:.:.:.	0/0:4,0:4:12:0,12,126	0/0:5,0:5:15:0,15,150	0/0:1,0:1:3:0,3,30	0/0:4,0:4:12:0,12,128	0/0:2,0:2:6:0,6,62	0/0:1,0:1:3:0,3,31	1/1:0,3:3:9:91,9,0	1/1:0,3:3:9:89,9,0	1/1:0,8:8:21:224,21,0	1/1:0,3:3:9:92,9,0	1/1:0,4:4:12:120,12,0	1/1:0,2:2:6:59,6,0	0/0:2,0:2:6:0,6,63	1/1:0,2:2:6:65,6,0	1/1:0,2:2:6:61,6,0	0/0:1,0:1:3:0,3,32	./.:.:.:.:.	0/0:2,0:2:6:0,6,61	0/0:1,0:1:3:0,3,32	0/0:2,0:2:6:0,6,65	0/0:4,0:4:12:0,12,124	0/0:3,0:3:9:0,9,92	0/0:3,0:3:9:0,9,94	./.:.:.:.:.	0/0:1,0:1:3:0,3,32	0/0:6,0:6:18:0,18,189	0/0:1,0:1:3:0,3,32	0/0:4,0:4:12:0,12,123	0/0:4,0:4:12:0,12,124	0/0:2,0:2:6:0,6,63	0/0:2,0:2:6:0,6,61	0/0:2,0:2:6:0,6,60	1/1:0,2:2:6:67,6,0	1/1:0,2:2:6:59,6,0	1/1:0,1:1:3:31,3,0	1/1:0,4:4:12:130,12,0	./.:.:.:.:.	1/1:0,1:1:3:32,3,0	1/1:0,1:1:3:31,3,0	1/1:0,2:2:6:64,6,0	1/1:0,1:1:3:31,3,0	1/1:0,2:2:6:61,6,0	1/1:0,1:1:3:30,3,0	1/1:0,3:3:9:92,9,0	1/1:0,2:2:6:64,6,0	1/1:0,2:2:6:60,6,0	0/1:1,4:5:17:109,0,17	1/1:0,2:2:6:65,6,0	0/1:1,2:3:23:57,0,23	0/0:3,0:3:9:0,9,93	0/0:2,0:2:6:0,6,65	0/0:3,0:3:9:0,9,95	0/0:4,0:4:12:0,12,126	0/0:4,0:4:12:0,12,120	0/1:6,1:7:11:11,0,161	0/0:1,0:1:3:0,3,34	./.:.:.:.:.	0/1:6,1:7:11:11,0,161	0/0:5,0:5:12:0,12,138	1/1:0,2:2:6:59,6,0	1/1:0,3:3:9:95,9,0	1/1:0,4:4:12:127,12,0	./.:.:.:.:.	0/0:4,0:4:12:0,12,122	0/0:3,0:3:9:0,9,97	./.:.:.:.:.	0/0:3,0:3:9:0,9,92	0/0:2,0:2:6:0,6,65	0/0:5,0:5:15:0,15,159	0/0:1,0:1:3:0,3,32	0/0:2,0:2:6:0,6,63	0/0:5,0:5:15:0,15,157	0/0:3,0:3:9:0,9,94	0/0:2,0:2:6:0,6,65	0/0:1,0:1:3:0,3,32	0/0:4,0:4:6:0,6,89	0/0:2,0:2:3:0,3,45	0/0:3,0:3:6:0,6,76	0/0:5,0:5:12:0,12,139	0/0:10,0:10:21:0,21,262	0/0:4,0:4:6:0,6,89	0/0:7,0:7:15:0,15,182	0/0:32,0:32:96:0,96,1072
chr0	101071967	.	C	G	17670.5	.	AC=172;AF=0.683;AN=252;BaseQRankSum=1.629;DP=900;Dels=0.00;FS=2.852;HaplotypeScore=0.2207;InbreedingCoeff=0.7538;MLEAC=173;MLEAF=0.687;MQ=59.40;MQ0=0;MQRankSum=0.624;QD=29.35;ReadPosRankSum=0.730	GT:AD:DP:GQ:PL	1/1:0,50:50:99:1630,150,0	1/1:0,18:18:51:545,51,0	0/0:12,0:12:36:0,36,396	1/1:0,45:45:99:1445,135,0	1/1:0,12:12:36:374,36,0	1/1:0,14:14:42:449,42,0	1/1:0,12:12:36:381,36,0	./.:.:.:.:.	1/1:0,2:2:6:65,6,0	1/1:0,10:10:30:306,30,0	1/1:0,3:3:9:97,9,0	0/0:13,0:13:39:0,39,411	1/1:0,30:30:87:929,87,0	./.:.:.:.:.	1/1:0,16:16:48:506,48,0	1/1:0,13:13:33:359,33,0	1/1:0,13:13:36:394,36,0	1/1:0,4:4:12:128,12,0	0/0:13,0:13:39:0,39,395	1/1:0,6:6:18:187,18,0	0/0:7,0:7:21:0,21,222	0/0:23,0:23:63:0,63,671	0/0:20,0:20:54:0,54,599	0/0:12,0:12:33:0,33,343	1/1:0,2:2:6:66,6,0	0/1:8,11:19:99:284,0,192	1/1:0,9:9:27:279,27,0	1/1:0,4:4:12:132,12,0	1/1:0,4:4:12:132,12,0	1/1:0,13:13:36:380,36,0	1/1:0,7:7:21:219,21,0	1/1:0,2:2:6:64,6,0	1/1:0,17:17:51:547,51,0	1/1:0,2:2:3:34,3,0	0/0:11,0:11:30:0,30,317	1/1:0,8:8:24:256,24,0	1/1:0,15:15:45:475,45,0	1/1:0,13:13:39:415,39,0	1/1:0,8:8:24:252,24,0	1/1:0,1:1:3:32,3,0	1/1:0,8:8:24:273,24,0	1/1:0,9:9:27:282,27,0	1/1:0,13:13:36:400,36,0	0/0:18,0:18:48:0,48,519	0/0:17,0:17:45:0,45,490	0/0:23,0:23:69:0,69,715	0/0:9,0:9:27:0,27,279	0/1:4,1:5:15:15,0,111	1/1:0,2:2:6:57,6,0	1/1:0,4:4:12:125,12,0	1/1:0,3:3:9:95,9,0	1/1:0,1:1:3:31,3,0	1/1:0,2:2:6:61,6,0	1/1:0,5:5:12:133,12,0	0/0:4,0:4:12:0,12,126	1/1:1,2:3:6:61,6,0	0/0:2,0:2:6:0,6,65	0/0:11,0:11:21:0,21,246	1/1:0,2:2:6:63,6,0	0/0:7,0:7:21:0,21,224	1/1:0,3:3:9:95,9,0	1/1:0,3:3:9:91,9,0	1/1:0,7:7:18:204,18,0	1/1:0,2:2:6:62,6,0	1/1:0,4:4:12:124,12,0	1/1:0,3:3:6:63,6,0	1/1:0,3:3:9:97,9,0	1/1:0,8:8:24:241,24,0	1/1:0,3:3:9:91,9,0	0/0:1,0:1:3:0,3,30	./.:.:.:.:.	0/0:4,0:4:12:0,12,118	1/1:0,3:3:9:92,9,0	./.:.:.:.:.	0/0:2,0:2:6:0,6,65	0/0:5,0:5:15:0,15,150	0/0:1,0:1:3:0,3,31	1/1:0,5:5:15:158,15,0	0/0:4,0:4:9:0,9,96	0/0:2,0:2:6:0,6,61	./.:.:.:.:.	0/0:3,0:3:9:0,9,93	0/0:5,0:5:15:0,15,151	1/1:0,3:3:9:92,9,0	./.:.:.:.:.	1/1:0,6:6:18:198,18,0	1/1:0,1:1:3:32,3,0	1/1:0,6:6:18:193,18,0	1/1:0,5:5:15:154,15,0	1/1:0,6:6:18:197,18,0	1/1:0,1:1:3:32,3,0	1/1:0,2:2:6:61,6,0	./.:.:.:.:.	1/1:0,1:1:3:34,3,0	1/1:0,1:1:3:32,3,0	1/1:0,1:1:3:34,3,0	1/1:0,4:4:12:134,12,0	1/1:0,3:3:9:89,9,0	./.:.:.:.:.	1/1:0,2:2:6:63,6,0	1/1:0,10:10:30:320,30,0	1/1:0,3:3:9:95,9,0	1/1:0,1:1:3:30,3,0	0/0:5,0:5:15:0,15,154	0/0:3,0:3:9:0,9,97	0/0:8,0:8:24:0,24,235	0/0:6,0:6:18:0,18,190	1/1:0,3:3:9:95,9,0	1/1:0,6:6:18:178,18,0	1/1:0,7:7:21:217,21,0	1/1:0,7:7:21:221,21,0	1/1:0,6:6:18:185,18,0	1/1:0,6:6:15:174,15,0	1/1:0,2:2:6:65,6,0	1/1:0,4:4:9:105,9,0	1/1:0,5:5:15:158,15,0	1/1:0,3:3:9:97,9,0	0/0:1,0:1:3:0,3,32	./.:.:.:.:.	0/0:4,0:4:12:0,12,115	0/0:3,0:3:9:0,9,95	0/0:2,0:2:6:0,6,49	0/0:5,0:5:12:0,12,140	1/1:0,1:1:3:33,3,0	1/1:0,5:5:15:148,15,0	1/1:0,7:7:21:215,21,0	1/1:0,2:2:6:65,6,0	0/0:4,0:4:12:0,12,126	0/0:2,0:2:6:0,6,67	./.:.:.:.:.	./.:.:.:.:.	0/0:5,0:5:12:0,12,140	1/1:0,2:2:6:58,6,0	1/1:0,3:3:9:96,9,0	0/0:2,0:2:3:0,3,45	1/1:0,4:4:6:89,6,0	0/0:17,0:17:48:0,48,536
chr0	101072058	.	T	G	20680.4	.	AC=182;AF=0.711;AN=256;BaseQRankSum=2.624;DP=1066;Dels=0.00;FS=1.895;HaplotypeScore=0.2067;InbreedingCoeff=0.7237;MLEAC=182;MLEAF=0.711;MQ=59.16;MQ0=0;MQRankSum=-2.176;QD=28.29;ReadPosRankSum=-0.126	GT:AD:DP:GQ:PL	1/1:0,72:72:99:2266,217,0	1/1:0,18:18:48:536,48,0	0/0:23,0:23:69:0,69,704	1/1:0,42:42:99:1311,126,0	1/1:0,24:24:63:694,63,0	1/1:0,21:21:63:651,63,0	1/1:0,14:14:42:428,42,0	1/1:0,6:6:18:189,18,0	0/1:1,3:4:23:79,0,23	1/1:0,12:12:36:365,36,0	1/1:0,6:6:18:186,18,0	0/0:17,0:17:51:0,51,524	1/1:0,20:20:60:618,60,0	1/1:0,5:5:15:155,15,0	1/1:0,16:16:42:470,42,0	1/1:0,22:22:60:620,60,0	1/1:0,17:17:48:513,48,0	0/1:2,4:6:47:106,0,47	0/0:13,0:13:36:0,36,380	1/1:0,8:8:21:224,21,0	0/0:8,0:8:24:0,24,245	0/0:29,0:29:87:0,87,872	0/0:13,0:13:36:0,36,386	0/0:24,0:24:69:0,69,718	1/1:0,3:3:9:97,9,0	0/1:8,13:21:99:345,0,174	1/1:0,16:16:48:489,48,0	1/1:0,12:12:36:380,36,0	1/1:0,2:2:6:55,6,0	1/1:0,22:22:66:685,66,0	1/1:0,6:6:18:182,18,0	1/1:0,5:5:15:149,15,0	1/1:0,21:21:60:633,60,0	1/1:0,4:4:12:136,12,0	0/0:15,0:15:42:0,42,450	1/1:0,7:7:21:223,21,0	1/1:0,22:22:66:686,66,0	1/1:0,7:7:18:198,18,0	1/1:0,8:8:24:246,24,0	1/1:0,2:2:6:63,6,0	1/1:0,6:6:18:195,18,0	1/1:0,7:7:21:210,21,0	1/1:0,17:17:51:524,51,0	0/0:20,0:20:60:0,60,616	0/0:21,1:22:63:0,63,614	0/0:22,0:22:60:0,60,612	0/0:10,0:10:30:0,30,308	0/1:7,1:8:6:6,0,193	1/1:0,3:3:9:95,9,0	1/1:0,5:5:15:158,15,0	1/1:0,2:2:6:65,6,0	1/1:0,1:1:3:32,3,0	1/1:0,2:2:6:60,6,0	1/1:0,2:2:6:58,6,0	0/0:4,0:4:12:0,12,118	1/1:0,6:6:18:187,18,0	0/0:6,0:6:18:0,18,182	0/0:8,0:8:24:0,24,247	1/1:0,4:4:12:129,12,0	0/0:4,0:4:12:0,12,120	1/1:0,1:1:3:33,3,0	1/1:0,3:3:9:96,9,0	1/1:0,6:6:18:185,18,0	1/1:0,1:1:3:32,3,0	1/1:0,4:4:12:122,12,0	1/1:0,3:3:9:97,9,0	1/1:0,3:3:9:95,9,0	1/1:0,7:7:21:220,21,0	1/1:0,3:3:9:92,9,0	0/0:2,0:2:6:0,6,61	0/0:4,0:4:12:0,12,122	0/0:3,0:3:9:0,9,90	1/1:0,5:5:12:137,12,0	0/1:3,3:6:63:63,0,74	0/0:3,0:3:9:0,9,96	./.:.:.:.:.	0/0:5,0:5:9:0,9,120	1/1:0,5:5:15:154,15,0	0/0:3,0:3:9:0,9,90	0/0:7,0:7:21:0,21,218	0/0:1,0:1:3:0,3,29	./.:.:.:.:.	0/0:7,0:7:21:0,21,217	1/1:0,7:7:21:220,21,0	1/1:0,1:1:3:32,3,0	1/1:0,2:2:6:62,6,0	1/1:0,2:2:6:59,6,0	1/1:0,7:7:21:216,21,0	1/1:0,5:5:15:153,15,0	1/1:0,5:5:12:128,12,0	1/1:0,2:2:6:61,6,0	1/1:0,2:2:6:62,6,0	1/1:0,3:3:9:92,9,0	1/1:0,4:4:12:121,12,0	1/1:0,3:3:9:96,9,0	1/1:0,6:6:18:188,18,0	1/1:0,3:3:9:96,9,0	1/1:0,2:2:6:63,6,0	1/1:0,1:1:3:31,3,0	./.:.:.:.:.	1/1:0,6:6:18:182,18,0	1/1:0,3:3:9:92,9,0	1/1:0,2:2:6:61,6,0	0/0:6,0:6:15:0,15,166	./.:.:.:.:.	0/0:9,0:9:21:0,21,241	0/1:7,1:8:11:11,0,201	1/1:0,4:4:12:122,12,0	1/1:0,5:5:15:153,15,0	1/1:0,8:8:24:239,24,0	1/1:0,5:5:15:151,15,0	1/1:0,6:6:18:172,18,0	1/1:0,6:6:18:184,18,0	1/1:0,5:5:15:156,15,0	1/1:0,3:3:9:93,9,0	1/1:0,5:5:15:154,15,0	1/1:0,3:3:9:89,9,0	./.:.:.:.:.	./.:.:.:.:.	0/0:4,0:4:12:0,12,120	0/0:3,0:3:9:0,9,92	0/0:2,0:2:6:0,6,59	0/0:6,0:6:18:0,18,184	1/1:0,2:2:6:67,6,0	1/1:0,5:5:15:154,15,0	1/1:0,4:4:9:109,9,0	1/1:0,4:4:12:122,12,0	./.:.:.:.:.	0/0:3,0:3:9:0,9,94	./.:.:.:.:.	1/1:0,3:3:3:45,3,0	0/0:2,0:2:6:0,6,61	1/1:0,1:1:3:32,3,0	1/1:0,3:3:9:94,9,0	./.:.:.:.:.	1/1:0,4:4:6:89,6,0	0/0:26,0:26:78:0,78,875
chr0	101072124	.	G	A	22192	.	AC=169;AF=0.671;AN=252;BaseQRankSum=1.894;DP=1146;Dels=0.00;FS=2.097;HaplotypeScore=0.2161;InbreedingCoeff=0.7700;MLEAC=170;MLEAF=0.675;MQ=58.87;MQ0=0;MQRankSum=-1.947;QD=29.05;ReadPosRankSum=-0.084	GT:AD:DP:GQ:PL	1/1:0,70:70:99:2206,211,0	1/1:0,13:13:39:404,39,0	0/0:23,0:23:69:0,69,707	1/1:0,42:42:99:1270,126,0	1/1:0,10:10:30:305,30,0	1/1:0,20:20:57:593,57,0	1/1:0,23:23:66:681,66,0	1/1:0,3:3:9:96,9,0	0/1:2,4:6:15:111,0,15	1/1:0,22:22:66:681,66,0	1/1:0,4:4:12:122,12,0	0/0:19,0:19:57:0,57,591	1/1:0,29:29:87:877,87,0	1/1:0,1:1:3:32,3,0	1/1:0,11:11:30:333,30,0	1/1:0,19:19:57:601,57,0	1/1:0,20:20:57:595,57,0	0/1:1,2:3:23:54,0,23	0/0:22,0:22:63:0,63,667	1/1:0,13:13:39:393,39,0	0/0:8,0:8:24:0,24,247	0/0:31,0:31:93:0,93,957	0/0:26,0:26:75:0,75,780	0/0:27,0:27:78:0,78,827	1/1:0,6:6:18:193,18,0	0/1:7,10:17:99:267,0,153	1/1:0,13:13:39:410,39,0	1/1:0,7:7:21:220,21,0	1/1:0,4:4:12:130,12,0	1/1:0,28:28:84:859,84,0	1/1:0,4:4:12:128,12,0	1/1:0,8:8:24:256,24,0	1/1:0,28:28:81:847,81,0	1/1:0,5:5:15:159,15,0	0/0:13,0:13:39:0,39,390	1/1:0,6:6:18:190,18,0	1/1:0,20:20:60:618,60,0	1/1:0,12:12:36:373,36,0	1/1:0,19:19:51:561,51,0	1/1:0,7:7:21:227,21,0	1/1:0,7:7:21:221,21,0	1/1:0,8:8:24:251,24,0	1/1:0,24:24:63:689,63,0	0/0:19,0:19:57:0,57,588	0/0:21,0:21:63:0,63,635	0/0:16,1:17:48:0,48,486	0/0:9,0:9:27:0,27,272	0/0:5,0:5:15:0,15,146	1/1:0,2:2:6:61,6,0	1/1:0,5:5:15:156,15,0	./.:.:.:.:.	1/1:0,1:1:3:32,3,0	1/1:0,4:4:12:129,12,0	1/1:0,3:3:9:96,9,0	0/0:5,0:5:15:0,15,142	1/1:0,4:4:12:127,12,0	0/0:6,0:6:18:0,18,183	0/0:6,0:6:18:0,18,196	1/1:0,2:2:6:62,6,0	0/0:4,0:4:12:0,12,123	1/1:0,3:3:9:92,9,0	1/1:0,7:7:21:220,21,0	1/1:0,3:3:9:98,9,0	1/1:0,3:3:9:92,9,0	1/1:0,4:4:12:125,12,0	1/1:0,2:2:6:68,6,0	1/1:0,3:3:9:92,9,0	1/1:0,10:10:24:275,24,0	1/1:0,6:6:18:174,18,0	./.:.:.:.:.	0/0:3,0:3:9:0,9,88	0/0:5,0:5:15:0,15,156	1/1:0,5:5:15:158,15,0	0/1:3,1:4:20:20,0,77	0/0:7,0:7:21:0,21,218	0/0:4,0:4:9:0,9,108	0/0:5,0:5:15:0,15,156	1/1:0,3:3:9:92,9,0	0/0:2,0:2:6:0,6,61	0/0:7,0:7:18:0,18,206	./.:.:.:.:.	0/0:1,0:1:3:0,3,32	0/0:4,0:4:12:0,12,122	1/1:0,4:4:12:122,12,0	1/1:0,3:3:9:92,9,0	1/1:0,11:11:33:347,33,0	1/1:0,5:5:15:154,15,0	1/1:0,13:13:39:404,39,0	1/1:0,3:3:9:93,9,0	1/1:0,6:6:18:186,18,0	1/1:0,3:3:9:90,9,0	1/1:0,7:7:21:214,21,0	1/1:0,3:3:9:96,9,0	./.:.:.:.:.	1/1:0,8:8:18:204,18,0	1/1:0,4:4:12:123,12,0	1/1:0,4:4:12:123,12,0	1/1:0,1:1:3:31,3,0	1/1:0,2:2:6:61,6,0	./.:.:.:.:.	1/1:0,13:13:39:399,39,0	./.:.:.:.:.	1/1:0,6:6:18:182,18,0	0/0:10,0:10:21:0,21,257	0/0:2,0:2:6:0,6,64	0/0:6,0:6:18:0,18,193	0/0:4,0:4:12:0,12,129	1/1:0,1:1:3:30,3,0	1/1:0,5:5:15:157,15,0	1/1:0,7:7:21:215,21,0	1/1:0,5:5:15:155,15,0	1/1:0,4:4:12:125,12,0	1/1:0,3:3:9:97,9,0	1/1:0,3:3:9:95,9,0	1/1:0,4:4:12:126,12,0	1/1:0,4:4:12:126,12,0	./.:.:.:.:.	0/0:2,0:2:6:0,6,60	0/0:1,0:1:3:0,3,30	0/0:5,0:5:15:0,15,152	0/0:8,0:8:21:0,21,233	0/0:3,0:3:9:0,9,95	0/0:7,0:7:21:0,21,225	0/1:1,5:6:15:129,0,15	1/1:0,5:5:15:160,15,0	1/1:0,3:3:6:75,6,0	1/1:0,1:1:3:32,3,0	0/0:1,0:1:3:0,3,33	0/0:5,0:5:15:0,15,153	./.:.:.:.:.	1/1:0,3:3:6:67,6,0	./.:.:.:.:.	./.:.:.:.:.	1/1:0,3:3:9:94,9,0	./.:.:.:.:.	1/1:0,4:4:6:89,6,0	0/0:28,0:28:84:0,84,924
chr0	101072125	.	T	C	22985.1	.	AC=171;AF=0.673;AN=254;BaseQRankSum=7.224;DP=1145;Dels=0.00;FS=0.457;HaplotypeScore=0.2268;InbreedingCoeff=0.7656;MLEAC=172;MLEAF=0.677;MQ=58.87;MQ0=0;MQRankSum=1.759;QD=29.77;ReadPosRankSum=0.020	GT:AD:DP:GQ:PL	1/1:0,69:69:99:2241,208,0	1/1:0,13:13:39:413,39,0	0/0:21,0:21:63:0,63,654	1/1:0,43:43:99:1357,129,0	1/1:0,10:10:30:316,30,0	1/1:0,19:19:54:579,54,0	1/1:0,23:23:66:691,66,0	1/1:0,3:3:9:93,9,0	0/1:2,4:6:43:105,0,43	1/1:0,21:21:63:662,63,0	1/1:0,4:4:12:128,12,0	0/0:19,0:19:57:0,57,588	1/1:0,30:30:90:936,90,0	1/1:0,1:1:3:34,3,0	1/1:0,12:12:33:383,33,0	1/1:0,19:19:57:616,57,0	1/1:0,20:20:57:613,57,0	0/1:1,2:3:23:54,0,23	0/0:21,0:21:60:0,60,643	1/1:0,13:13:39:405,39,0	0/0:8,0:8:24:0,24,257	0/0:30,0:30:90:0,90,925	0/0:26,0:26:75:0,75,790	0/0:27,0:27:78:0,78,822	1/1:0,6:6:18:197,18,0	0/1:7,10:17:99:252,0,153	1/1:0,14:14:42:450,42,0	1/1:0,7:7:21:223,21,0	1/1:0,4:4:12:130,12,0	1/1:0,28:28:84:885,84,0	1/1:0,4:4:12:130,12,0	1/1:0,8:8:24:260,24,0	1/1:0,28:28:81:858,81,0	1/1:0,5:5:15:162,15,0	0/0:12,0:12:36:0,36,358	1/1:0,6:6:18:200,18,0	1/1:0,20:20:60:647,60,0	1/1:0,12:12:36:374,36,0	1/1:0,20:20:54:604,54,0	1/1:0,7:7:21:233,21,0	1/1:0,7:7:21:235,21,0	1/1:0,8:8:24:263,24,0	1/1:1,24:25:63:708,63,0	0/0:19,0:19:57:0,57,587	0/0:18,0:18:54:0,54,543	0/0:16,0:17:45:0,45,464	0/0:9,0:9:27:0,27,275	0/0:5,0:5:15:0,15,154	1/1:0,2:2:6:65,6,0	1/1:0,5:5:15:157,15,0	./.:.:.:.:.	1/1:0,1:1:3:32,3,0	1/1:0,4:4:12:130,12,0	1/1:0,3:3:9:91,9,0	0/0:5,0:5:15:0,15,149	1/1:0,5:5:15:160,15,0	0/0:6,0:6:18:0,18,184	0/0:6,0:6:18:0,18,189	1/1:0,2:2:6:65,6,0	0/0:4,0:4:12:0,12,126	1/1:0,3:3:9:95,9,0	1/1:0,7:7:21:223,21,0	1/1:0,3:3:9:100,9,0	1/1:0,3:3:9:95,9,0	1/1:0,4:4:12:128,12,0	1/1:0,2:2:6:67,6,0	1/1:0,3:3:9:96,9,0	1/1:0,10:10:24:281,24,0	1/1:0,6:6:18:187,18,0	./.:.:.:.:.	0/0:3,0:3:9:0,9,84	0/0:5,0:5:15:0,15,154	1/1:0,5:5:15:167,15,0	0/1:3,1:4:19:19,0,79	0/0:7,0:7:21:0,21,209	0/0:4,0:4:9:0,9,108	0/0:5,0:5:15:0,15,155	1/1:0,3:3:9:95,9,0	0/0:2,0:2:6:0,6,61	0/0:7,0:7:18:0,18,206	./.:.:.:.:.	0/0:1,0:1:3:0,3,31	0/0:4,0:4:12:0,12,124	1/1:0,5:5:15:158,15,0	1/1:0,3:3:9:97,9,0	1/1:0,11:11:33:361,33,0	1/1:0,5:5:15:154,15,0	1/1:0,13:13:39:417,39,0	1/1:0,3:3:9:95,9,0	1/1:0,7:7:21:218,21,0	1/1:0,3:3:9:95,9,0	1/1:0,7:7:21:221,21,0	1/1:0,3:3:9:94,9,0	./.:.:.:.:.	1/1:0,8:8:18:215,18,0	1/1:0,4:4:12:125,12,0	1/1:0,4:4:12:124,12,0	1/1:0,1:1:3:31,3,0	1/1:0,2:2:6:61,6,0	./.:.:.:.:.	1/1:0,13:13:39:402,39,0	./.:.:.:.:.	1/1:0,6:6:18:189,18,0	0/0:10,0:10:21:0,21,258	0/0:2,0:2:6:0,6,62	0/0:6,0:6:18:0,18,190	0/0:4,0:4:12:0,12,122	1/1:0,1:1:3:31,3,0	1/1:0,5:5:15:161,15,0	1/1:0,7:7:21:223,21,0	1/1:0,6:6:18:183,18,0	1/1:0,4:4:12:133,12,0	1/1:0,3:3:9:97,9,0	1/1:0,3:3:9:97,9,0	1/1:0,4:4:12:129,12,0	1/1:0,4:4:12:130,12,0	./.:.:.:.:.	0/0:2,0:2:6:0,6,61	0/0:1,0:1:3:0,3,32	0/0:5,0:5:15:0,15,151	0/0:8,0:8:21:0,21,226	0/0:3,0:3:9:0,9,97	0/0:7,0:7:21:0,21,227	0/1:1,5:6:16:129,0,16	1/1:0,5:5:15:157,15,0	1/1:0,4:4:9:108,9,0	1/1:0,1:1:3:32,3,0	0/0:1,0:1:3:0,3,33	0/0:5,0:5:15:0,15,153	./.:.:.:.:.	1/1:0,3:3:3:45,3,0	./.:.:.:.:.	1/1:0,1:1:3:24,3,0	1/1:0,3:3:9:95,9,0	./.:.:.:.:.	1/1:0,4:4:6:89,6,0	0/0:28,0:28:84:0,84,922
chr0	101072195	.	A	G	25571.8	.	AC=241;AF=0.913;AN=264;BaseQRankSum=-3.540;DP=992;Dels=0.00;FS=0.742;HaplotypeScore=0.1264;InbreedingCoeff=0.4985;MLEAC=242;MLEAF=0.917;MQ=58.49;MQ0=0;MQRankSum=-0.075;QD=29.03;ReadPosRankSum=0.705	GT:AD:DP:GQ:PL	1/1:0,55:55:99:1636,162,0	1/1:0,4:4:12:117,12,0	1/1:0,13:13:36:359,36,0	1/1:0,39:39:99:1180,117,0	1/1:0,9:9:24:244,24,0	1/1:0,20:20:57:573,57,0	1/1:0,22:22:60:604,60,0	1/1:0,4:4:12:134,12,0	1/1:1,1:2:3:34,3,0	1/1:0,19:19:51:543,51,0	0/1:1,4:5:19:107,0,19	0/0:18,0:18:54:0,54,562	1/1:0,20:20:57:575,57,0	1/1:0,1:1:3:31,3,0	1/1:0,14:14:42:421,42,0	1/1:0,20:20:57:598,57,0	1/1:0,22:22:60:626,60,0	1/1:0,4:4:12:128,12,0	1/1:0,13:13:36:373,36,0	1/1:0,9:9:27:261,27,0	1/1:0,4:4:12:136,12,0	1/1:0,27:27:81:816,81,0	1/1:0,17:17:51:496,51,0	0/0:17,0:17:48:0,48,512	1/1:0,3:3:9:100,9,0	1/1:0,13:13:36:369,36,0	1/1:0,14:14:42:428,42,0	1/1:0,8:8:24:247,24,0	1/1:0,6:6:18:190,18,0	1/1:0,17:17:51:525,51,0	1/1:0,10:10:30:296,30,0	1/1:0,6:6:18:189,18,0	1/1:0,14:14:39:407,39,0	1/1:0,7:7:21:219,21,0	1/1:0,14:14:42:429,42,0	1/1:0,10:10:27:279,27,0	1/1:0,16:16:42:465,42,0	1/1:0,11:11:33:326,33,0	1/1:0,20:20:60:614,60,0	1/1:0,4:4:12:128,12,0	1/1:0,6:6:18:182,18,0	1/1:0,17:17:51:527,51,0	1/1:0,17:17:45:497,45,0	0/0:22,0:22:51:0,51,607	0/0:13,0:13:39:0,39,412	1/1:0,24:24:66:686,66,0	1/1:0,7:7:21:214,21,0	0/1:7,1:8:7:7,0,197	1/1:0,3:3:9:95,9,0	1/1:0,3:3:9:93,9,0	1/1:0,2:2:6:57,6,0	1/1:0,1:1:3:32,3,0	1/1:0,6:6:18:185,18,0	1/1:0,4:4:12:117,12,0	0/0:4,0:4:12:0,12,120	1/1:0,3:3:9:92,9,0	1/1:0,2:2:6:64,6,0	1/1:0,7:7:21:209,21,0	1/1:0,1:1:3:32,3,0	0/0:4,0:4:12:0,12,124	1/1:0,1:1:3:30,3,0	1/1:0,5:5:15:154,15,0	1/1:0,7:7:21:215,21,0	./.:.:.:.:.	1/1:0,4:4:12:117,12,0	1/1:0,3:3:9:97,9,0	1/1:0,2:2:6:61,6,0	1/1:0,6:6:15:167,15,0	1/1:0,6:6:18:187,18,0	1/1:0,1:1:3:30,3,0	1/1:0,2:2:6:57,6,0	1/1:0,3:3:9:92,9,0	1/1:0,3:3:9:93,9,0	1/1:0,1:1:3:32,3,0	1/1:0,3:3:9:87,9,0	1/1:0,6:6:15:168,15,0	1/1:0,7:7:18:211,18,0	1/1:0,1:1:3:32,3,0	0/1:1,1:2:24:24,0,26	1/1:0,4:4:12:123,12,0	./.:.:.:.:.	1/1:0,3:3:9:91,9,0	1/1:0,2:2:6:65,6,0	1/1:0,2:2:6:63,6,0	1/1:0,2:2:6:54,6,0	1/1:0,7:7:21:203,21,0	1/1:0,4:4:12:122,12,0	1/1:0,8:8:24:237,24,0	1/1:0,3:3:9:90,9,0	1/1:0,2:2:6:67,6,0	1/1:0,2:2:6:61,6,0	1/1:0,7:7:21:215,21,0	1/1:0,4:4:9:111,9,0	1/1:0,4:4:12:125,12,0	1/1:0,5:5:15:146,15,0	1/1:0,3:3:9:91,9,0	1/1:0,6:6:18:184,18,0	1/1:0,2:2:6:57,6,0	1/1:0,1:1:3:30,3,0	./.:.:.:.:.	1/1:0,7:7:21:203,21,0	1/1:0,3:3:9:90,9,0	1/1:0,5:5:15:157,15,0	1/1:0,2:2:6:55,6,0	1/1:0,2:2:6:61,6,0	1/1:0,4:4:12:121,12,0	1/1:0,11:11:33:335,33,0	1/1:0,5:5:15:149,15,0	1/1:0,4:4:12:126,12,0	1/1:0,5:5:15:150,15,0	1/1:0,1:1:3:31,3,0	1/1:0,4:4:12:128,12,0	1/1:0,5:5:15:149,15,0	1/1:0,1:1:3:26,3,0	1/1:0,5:5:15:154,15,0	1/1:0,3:3:9:95,9,0	1/1:0,1:1:3:29,3,0	1/1:0,2:2:6:57,6,0	1/1:0,1:1:3:30,3,0	1/1:0,6:6:18:196,18,0	1/1:0,7:7:21:206,21,0	0/0:7,0:7:21:0,21,210	1/1:0,6:6:18:192,18,0	1/1:0,4:4:12:124,12,0	1/1:0,5:5:15:153,15,0	1/1:0,2:2:6:61,6,0	1/1:0,3:3:9:91,9,0	0/0:2,0:2:6:0,6,60	1/1:0,6:6:18:189,18,0	./.:.:.:.:.	1/1:0,5:5:9:114,9,0	0/0:2,0:2:3:0,3,45	1/1:0,1:1:3:31,3,0	./.:.:.:.:.	1/1:0,2:2:3:45,3,0	1/1:0,2:2:3:45,3,0	0/0:22,0:22:66:0,66,721
chr0	101072379	.	A	T	1763.11	.	AC=22;AF=0.087;AN=254;BaseQRankSum=-1.256;DP=1047;Dels=0.00;FS=5.002;HaplotypeScore=0.1806;InbreedingCoeff=0.4825;MLEAC=16;MLEAF=0.063;MQ=55.08;MQ0=2;MQRankSum=0.122;QD=23.51;ReadPosRankSum=0.087	GT:AD:DP:GQ:PL	0/0:71,0:71:99:0,201,2205	0/0:16,0:16:48:0,48,491	0/0:14,0:14:42:0,42,440	0/0:49,0:49:99:0,147,1467	0/0:13,0:13:36:0,36,382	0/0:20,0:20:57:0,57,564	1/1:0,31:31:90:959,90,0	0/0:2,0:2:6:0,6,56	0/0:3,0:3:6:0,6,65	0/0:17,0:17:45:0,45,477	0/0:4,0:4:12:0,12,132	0/0:18,0:18:51:0,51,542	0/0:18,0:18:54:0,54,561	1/1:0,2:2:6:61,6,0	0/0:19,0:19:57:0,57,581	0/0:19,0:19:57:0,57,571	0/0:27,0:27:75:0,75,804	1/1:0,2:2:6:63,6,0	0/0:13,0:13:33:0,33,364	0/0:12,0:12:30:0,30,311	0/0:2,0:2:3:0,3,32	0/0:20,0:20:60:0,60,598	0/0:15,0:15:42:0,42,452	0/0:27,0:27:81:0,81,826	1/1:0,1:1:3:33,3,0	0/0:10,0:10:30:0,30,319	0/0:18,0:18:54:0,54,559	0/0:3,0:3:9:0,9,98	0/0:4,0:4:12:0,12,124	0/0:25,0:25:60:0,60,670	0/0:4,0:4:12:0,12,121	0/0:7,0:7:21:0,21,220	0/0:21,0:21:60:0,60,633	0/0:4,0:4:12:0,12,129	0/0:14,0:14:36:0,36,408	0/1:1,4:5:20:112,0,20	0/0:15,0:15:42:0,42,449	0/0:10,0:11:27:0,27,288	0/0:15,0:15:45:0,45,466	0/1:1,1:2:25:25,0,25	0/0:4,0:4:12:0,12,124	0/0:15,0:15:45:0,45,464	0/0:17,0:17:48:0,48,509	0/0:16,0:16:42:0,42,453	0/0:21,0:21:57:0,57,623	0/0:21,1:22:51:0,51,579	0/0:8,0:8:21:0,21,235	0/0:7,0:8:18:0,18,188	0/0:2,0:2:6:0,6,65	0/0:6,0:6:18:0,18,187	./.:.:.:.:.	0/0:4,0:4:9:0,9,94	0/0:5,0:5:15:0,15,157	1/1:0,4:4:9:112,9,0	0/0:10,0:10:30:0,30,309	1/1:0,3:3:9:89,9,0	0/0:7,0:7:21:0,21,226	0/0:6,0:6:18:0,18,184	0/0:3,0:3:9:0,9,92	0/0:6,0:6:15:0,15,155	0/0:2,0:2:6:0,6,66	0/0:4,0:4:12:0,12,128	0/0:7,0:7:21:0,21,212	0/0:6,0:6:18:0,18,184	0/0:6,0:6:18:0,18,188	0/0:3,0:3:9:0,9,91	./.:.:.:.:.	0/0:5,0:5:15:0,15,160	0/0:4,0:4:12:0,12,130	./.:.:.:.:.	0/0:3,0:3:9:0,9,89	0/0:5,0:5:15:0,15,151	0/0:2,0:2:6:0,6,65	0/0:6,0:6:15:0,15,169	0/0:5,0:5:15:0,15,152	./.:.:.:.:.	0/0:3,0:3:9:0,9,90	0/0:2,0:2:6:0,6,61	./.:.:.:.:.	0/0:6,0:6:18:0,18,182	0/0:2,0:2:6:0,6,59	0/0:3,0:3:9:0,9,96	0/0:2,0:2:6:0,6,59	0/0:7,0:7:21:0,21,223	0/0:3,0:3:9:0,9,95	1/1:0,4:4:12:130,12,0	0/0:7,0:7:15:0,15,182	0/0:6,0:6:18:0,18,188	0/0:5,0:5:15:0,15,148	0/0:5,0:5:15:0,15,161	0/0:2,0:2:6:0,6,55	0/0:10,0:10:30:0,30,319	0/0:4,0:4:12:0,12,118	0/0:2,0:2:6:0,6,59	0/0:5,0:5:15:0,15,153	0/0:2,0:2:6:0,6,49	0/1:2,2:4:47:47,0,48	0/0:3,0:3:9:0,9,92	0/0:1,0:1:3:0,3,32	./.:.:.:.:.	0/0:5,0:5:15:0,15,159	0/0:1,0:1:3:0,3,31	0/1:2,4:6:49:92,0,49	0/0:3,0:3:9:0,9,98	0/0:3,0:3:9:0,9,79	0/0:6,0:6:18:0,18,189	0/0:3,0:3:9:0,9,96	0/0:5,0:5:15:0,15,161	0/0:4,0:4:12:0,12,121	1/1:0,7:7:21:214,21,0	1/1:0,4:4:12:129,12,0	0/0:4,0:4:12:0,12,124	0/0:3,0:3:9:0,9,94	0/0:2,0:2:6:0,6,64	0/0:7,0:7:18:0,18,193	0/0:6,0:6:18:0,18,178	0/0:3,0:3:9:0,9,99	0/0:7,0:7:21:0,21,226	./.:.:.:.:.	0/0:8,0:8:21:0,21,238	0/0:2,0:2:6:0,6,69	0/0:3,0:3:9:0,9,94	0/0:3,0:3:9:0,9,89	0/0:1,0:1:3:0,3,28	0/0:5,0:5:15:0,15,157	0/0:4,0:4:12:0,12,130	0/0:6,0:6:15:0,15,164	0/0:3,0:3:9:0,9,98	0/0:2,0:2:6:0,6,63	./.:.:.:.:.	0/0:5,0:5:6:0,6,60	./.:.:.:.:.	0/0:5,0:5:9:0,9,107	./.:.:.:.:.	0/0:2,0:2:3:0,3,45	0/0:2,0:2:3:0,3,45	0/0:10,0:10:30:0,30,330
chr0	101075097	.	C	T	1431.19	.	AC=23;AF=0.110;AN=210;BaseQRankSum=-4.709;DP=750;Dels=0.00;FS=1.671;HaplotypeScore=0.0330;InbreedingCoeff=0.5662;MLEAC=19;MLEAF=0.090;MQ=59.72;MQ0=0;MQRankSum=0.628;QD=23.85;ReadPosRankSum=-0.350	GT:AD:DP:GQ:PL	0/0:52,0:52:99:0,156,1690	0/0:13,0:13:39:0,39,414	./.:.:.:.:.	0/0:45,0:45:99:0,126,1327	0/0:10,0:10:30:0,30,308	0/0:15,0:15:45:0,45,471	0/0:26,0:26:78:0,78,799	0/0:8,0:8:24:0,24,251	0/0:3,0:3:9:0,9,100	0/0:13,0:13:39:0,39,409	0/0:2,0:2:6:0,6,63	0/0:12,0:12:36:0,36,371	0/0:9,0:9:27:0,27,286	0/0:1,0:1:3:0,3,32	0/0:18,0:18:54:0,54,560	./.:.:.:.:.	./.:.:.:.:.	0/0:5,0:5:15:0,15,161	./.:.:.:.:.	0/0:4,0:4:12:0,12,115	./.:.:.:.:.	0/0:13,0:13:30:0,30,356	1/1:0,12:12:36:359,36,0	0/0:17,0:17:51:0,51,530	0/0:3,0:3:9:0,9,97	./.:.:.:.:.	0/0:15,0:15:45:0,45,464	./.:.:.:.:.	0/0:2,0:2:6:0,6,61	0/0:21,0:21:57:0,57,616	0/0:1,0:1:3:0,3,23	./.:.:.:.:.	./.:.:.:.:.	0/0:1,0:1:3:0,3,32	0/0:13,0:13:36:0,36,383	0/0:4,0:4:12:0,12,132	0/0:26,0:26:75:0,75,797	0/0:9,0:9:27:0,27,271	./.:.:.:.:.	0/0:1,0:1:3:0,3,32	0/0:7,0:7:21:0,21,227	./.:.:.:.:.	0/0:15,0:15:45:0,45,466	0/0:12,0:12:36:0,36,375	1/1:0,17:17:48:493,48,0	0/0:23,0:23:60:0,60,655	./.:.:.:.:.	0/0:6,0:6:18:0,18,201	./.:.:.:.:.	0/0:4,0:4:12:0,12,124	0/0:2,0:2:6:0,6,63	0/0:3,0:3:9:0,9,94	0/0:6,0:6:18:0,18,187	0/0:2,0:2:6:0,6,59	0/0:7,0:7:21:0,21,220	0/0:2,0:2:6:0,6,67	0/0:5,0:5:15:0,15,151	0/0:8,0:8:24:0,24,249	0/0:2,0:2:6:0,6,63	0/0:8,0:8:24:0,24,246	0/0:2,0:2:6:0,6,61	0/0:1,0:1:3:0,3,31	./.:.:.:.:.	./.:.:.:.:.	./.:.:.:.:.	0/0:5,0:5:15:0,15,155	0/0:5,0:5:15:0,15,155	./.:.:.:.:.	0/0:2,0:2:6:0,6,61	1/1:0,2:2:6:57,6,0	0/0:2,0:2:6:0,6,61	./.:.:.:.:.	0/0:2,0:2:6:0,6,61	0/0:1,0:1:3:0,3,32	0/0:6,0:6:12:0,12,152	0/0:3,0:3:6:0,6,63	1/1:0,3:3:9:96,9,0	0/1:3,1:4:19:19,0,81	0/0:2,0:2:3:0,3,45	0/0:4,0:4:9:0,9,106	0/0:4,0:4:9:0,9,106	./.:.:.:.:.	./.:.:.:.:.	./.:.:.:.:.	1/1:0,4:4:12:121,12,0	0/0:2,0:2:6:0,6,59	0/0:3,0:3:9:0,9,95	0/0:6,0:6:18:0,18,193	0/0:1,0:1:3:0,3,32	0/0:4,0:4:12:0,12,118	0/0:4,0:4:12:0,12,125	./.:.:.:.:.	0/0:4,0:4:12:0,12,124	./.:.:.:.:.	0/0:4,0:4:12:0,12,130	0/0:3,0:3:9:0,9,96	./.:.:.:.:.	0/0:5,0:5:15:0,15,156	./.:.:.:.:.	0/0:1,0:1:3:0,3,31	./.:.:.:.:.	./.:.:.:.:.	0/0:3,0:3:9:0,9,95	1/1:0,4:4:12:126,12,0	0/0:2,0:2:6:0,6,63	1/1:0,6:6:18:181,18,0	0/0:5,0:5:15:0,15,158	./.:.:.:.:.	0/0:6,0:6:18:0,18,197	0/0:7,0:7:15:0,15,180	0/0:2,0:2:6:0,6,63	0/0:6,0:6:18:0,18,202	0/0:5,0:5:15:0,15,156	0/0:4,0:4:12:0,12,126	./.:.:.:.:.	./.:.:.:.:.	0/0:6,0:6:18:0,18,186	0/0:2,0:2:6:0,6,61	0/0:3,0:3:9:0,9,96	0/0:12,0:12:27:0,27,319	0/0:6,0:6:18:0,18,185	0/0:8,0:8:24:0,24,246	0/0:11,0:11:33:0,33,342	0/0:3,0:3:9:0,9,91	1/1:0,1:1:3:30,3,0	1/1:0,3:3:9:90,9,0	./.:.:.:.:.	1/1:0,2:2:6:59,6,0	0/0:4,0:4:12:0,12,122	./.:.:.:.:.	0/0:2,0:2:6:0,6,61	0/0:2,0:2:3:0,3,45	0/0:7,0:7:15:0,15,183	0/0:5,0:5:9:0,9,120	0/0:2,0:2:3:0,3,45	1/1:0,2:2:6:62,6,0	0/0:27,0:27:81:0,81,903
chr0	101076059	.	A	T	4048.95	.	AC=25;AF=0.103;AN=242;BaseQRankSum=-5.540;DP=796;Dels=0.00;FS=4.005;HaplotypeScore=0.0817;InbreedingCoeff=0.4905;MLEAC=24;MLEAF=0.099;MQ=59.22;MQ0=8;MQRankSum=-0.143;QD=28.12;ReadPosRankSum=2.268	GT:AD:DP:GQ:PL	1/1:0,50:50:99:1553,150,0	1/1:0,17:17:51:508,51,0	./.:.:.:.:.	0/0:40,0:40:99:0,117,1234	0/0:20,0:20:54:0,54,588	0/0:13,0:13:39:0,39,408	0/0:9,0:9:27:0,27,275	0/0:3,0:3:9:0,9,95	0/0:1,0:1:3:0,3,31	0/0:20,0:20:60:0,60,620	0/0:2,0:2:6:0,6,64	0/0:16,0:16:48:0,48,505	0/0:14,0:14:42:0,42,439	0/0:2,0:2:6:0,6,66	0/0:19,0:19:57:0,57,587	0/0:8,0:8:24:0,24,251	0/0:8,0:8:18:0,18,198	1/1:0,1:1:3:32,3,0	./.:.:.:.:.	0/0:5,0:5:12:0,12,137	./.:.:.:.:.	1/1:0,12:12:36:365,36,0	0/0:16,0:16:42:0,42,475	0/0:26,0:26:78:0,78,809	0/0:1,0:1:3:0,3,32	0/0:2,0:2:6:0,6,64	0/0:14,0:14:42:0,42,437	0/0:1,0:1:3:0,3,32	0/0:1,0:1:3:0,3,32	0/0:22,0:22:57:0,57,624	./.:.:.:.:.	./.:.:.:.:.	0/0:10,0:10:27:0,27,295	0/0:2,0:2:6:0,6,63	0/0:11,0:11:33:0,33,349	0/0:2,0:2:6:0,6,65	1/1:0,24:24:72:734,72,0	0/0:11,0:11:33:0,33,345	0/0:8,0:8:21:0,21,211	0/0:2,0:2:6:0,6,67	0/0:1,0:1:3:0,3,32	./.:.:.:.:.	1/1:0,15:15:45:452,45,0	0/0:16,0:16:48:0,48,497	0/0:17,0:17:45:0,45,495	0/0:18,0:18:48:0,48,529	./.:.:.:.:.	0/0:3,0:3:9:0,9,97	0/0:2,0:2:6:0,6,63	0/0:6,0:6:18:0,18,184	0/0:2,0:2:6:0,6,59	0/0:3,0:3:6:0,6,75	0/0:6,0:6:15:0,15,155	0/0:1,0:1:3:0,3,32	0/0:2,0:2:6:0,6,63	0/0:4,0:4:12:0,12,125	0/0:5,0:5:15:0,15,160	0/0:7,0:7:21:0,21,221	0/0:4,0:4:12:0,12,122	0/0:5,0:5:15:0,15,158	0/0:1,0:1:3:0,3,31	0/0:5,0:5:15:0,15,144	0/0:2,0:2:6:0,6,62	0/0:4,0:4:9:0,9,96	0/0:4,0:4:9:0,9,92	0/0:2,0:2:6:0,6,65	0/0:5,0:5:15:0,15,156	0/0:5,0:5:12:0,12,123	0/0:3,0:3:9:0,9,95	0/0:1,0:1:3:0,3,32	0/0:2,0:2:6:0,6,62	0/0:1,0:1:3:0,3,30	0/0:1,0:1:3:0,3,32	0/0:10,0:10:27:0,27,286	0/0:4,0:4:12:0,12,124	0/0:1,0:1:3:0,3,31	0/0:4,0:4:12:0,12,125	0/1:1,1:2:24:24,0,26	0/0:4,0:4:12:0,12,120	1/1:0,3:3:9:91,9,0	1/1:0,1:1:3:30,3,0	./.:.:.:.:.	./.:.:.:.:.	0/0:4,0:4:9:0,9,106	0/0:4,0:4:12:0,12,124	0/0:1,0:1:3:0,3,32	0/0:5,0:5:12:0,12,137	0/0:1,0:1:3:0,3,30	0/0:5,0:5:15:0,15,153	0/0:2,0:2:6:0,6,65	0/0:1,0:1:3:0,3,32	0/0:1,0:1:3:0,3,31	0/0:7,0:7:21:0,21,221	./.:.:.:.:.	0/0:3,0:3:9:0,9,92	./.:.:.:.:.	./.:.:.:.:.	0/0:2,0:2:6:0,6,64	./.:.:.:.:.	0/0:1,0:1:3:0,3,31	./.:.:.:.:.	0/0:1,0:1:3:0,3,33	./.:.:.:.:.	0/0:4,0:4:12:0,12,125	1/1:0,1:1:3:31,3,0	0/0:3,0:3:9:0,9,98	0/0:6,0:6:18:0,18,192	./.:.:.:.:.	0/0:1,0:1:3:0,3,33	0/0:2,0:2:6:0,6,57	0/0:5,0:5:12:0,12,138	0/0:1,0:1:3:0,3,35	0/0:3,0:3:9:0,9,95	0/0:12,0:12:36:0,36,379	0/0:1,0:1:3:0,3,33	0/0:5,0:5:15:0,15,153	0/0:2,0:2:6:0,6,62	0/0:7,0:7:21:0,21,214	0/0:2,0:2:6:0,6,60	1/1:0,4:4:12:120,12,0	0/0:6,0:6:18:0,18,185	0/0:4,0:4:12:0,12,114	1/1:0,7:7:18:201,18,0	1/1:0,7:7:21:207,21,0	0/0:3,0:3:9:0,9,95	0/0:5,0:5:15:0,15,156	0/0:4,0:4:9:0,9,107	0/0:1,0:1:3:0,3,32	0/0:3,0:3:9:0,9,95	0/0:13,0:13:21:0,21,289	0/0:2,0:2:3:0,3,45	0/0:4,0:4:9:0,9,93	0/0:4,0:4:6:0,6,89	0/0:4,0:4:9:0,9,107	0/0:3,0:3:6:0,6,62	0/0:5,0:5:9:0,9,121	0/0:23,0:23:69:0,69,782
chr0	101090763	.	T	C	1319.42	.	AC=26;AF=0.109;AN=238;BaseQRankSum=2.575;DP=723;Dels=0.00;FS=0.533;HaplotypeScore=0.0558;InbreedingCoeff=0.4732;MLEAC=21;MLEAF=0.088;MQ=59.23;MQ0=0;MQRankSum=-0.002;QD=23.56;ReadPosRankSum=-1.036	GT:AD:DP:GQ:PL	0/0:47,0:47:99:0,141,1458	0/0:22,0:22:66:0,66,658	0/0:19,0:19:57:0,57,576	0/0:24,0:24:69:0,69,711	1/1:0,15:15:45:473,45,0	0/0:6,0:6:15:0,15,165	0/0:7,0:7:21:0,21,212	./.:.:.:.:.	0/0:3,0:3:9:0,9,97	0/0:7,0:7:21:0,21,212	0/0:1,0:1:3:0,3,32	0/0:17,0:17:48:0,48,507	0/0:10,0:10:30:0,30,306	0/0:1,0:1:3:0,3,32	0/0:16,0:16:45:0,45,483	1/1:0,7:7:18:205,18,0	0/0:9,0:9:24:0,24,264	0/0:2,0:2:6:0,6,62	0/0:3,0:3:9:0,9,88	0/0:1,0:1:3:0,3,30	0/0:1,0:1:3:0,3,33	0/0:7,0:7:21:0,21,214	0/0:16,0:16:39:0,39,432	0/0:12,0:12:36:0,36,375	0/0:1,0:1:3:0,3,30	0/0:10,0:10:30:0,30,308	0/0:7,0:7:21:0,21,215	0/0:2,0:2:6:0,6,66	1/1:0,1:1:3:28,3,0	0/0:9,0:9:21:0,21,241	0/1:1,1:2:26:26,0,26	1/1:0,1:1:3:33,3,0	1/1:0,7:7:15:185,15,0	1/1:0,2:2:6:63,6,0	0/0:8,0:8:24:0,24,248	0/0:1,0:1:3:0,3,31	0/0:14,0:14:39:0,39,412	0/0:5,0:5:12:0,12,137	0/0:11,0:11:33:0,33,330	0/0:1,0:1:3:0,3,31	./.:.:.:.:.	0/0:14,0:14:36:0,36,395	0/0:25,0:25:63:0,63,696	0/0:10,0:10:27:0,27,288	0/0:17,0:17:51:0,51,526	0/0:7,0:7:15:0,15,176	0/0:16,0:16:48:0,48,482	0/0:3,0:3:9:0,9,90	0/0:6,0:6:15:0,15,167	0/0:2,0:2:6:0,6,57	./.:.:.:.:.	./.:.:.:.:.	0/0:7,0:7:18:0,18,197	0/0:4,0:4:9:0,9,105	0/0:5,0:5:15:0,15,152	./.:.:.:.:.	0/0:6,0:6:18:0,18,184	0/0:5,0:5:15:0,15,150	0/0:2,0:2:6:0,6,61	0/0:5,0:5:15:0,15,152	0/0:1,0:1:3:0,3,30	0/0:2,0:2:6:0,6,57	0/0:5,0:5:12:0,12,134	./.:.:.:.:.	0/0:5,0:5:15:0,15,146	0/0:2,0:2:6:0,6,60	0/0:5,0:5:12:0,12,135	0/0:5,0:5:15:0,15,153	0/0:3,0:3:9:0,9,89	./.:.:.:.:.	./.:.:.:.:.	0/0:1,0:1:3:0,3,29	0/0:6,0:6:18:0,18,189	./.:.:.:.:.	0/0:4,0:4:12:0,12,119	0/0:3,0:3:9:0,9,92	0/0:2,0:2:6:0,6,61	0/0:2,0:2:6:0,6,59	./.:.:.:.:.	0/0:1,0:1:3:0,3,30	0/0:1,0:1:3:0,3,31	0/0:4,0:4:12:0,12,123	0/0:1,0:1:3:0,3,33	0/0:5,0:5:15:0,15,151	0/0:3,0:3:9:0,9,94	./.:.:.:.:.	1/1:0,10:10:30:306,30,0	0/1:2,1:3:24:24,0,55	1/1:0,2:2:6:63,6,0	./.:.:.:.:.	1/1:0,3:3:9:92,9,0	0/0:8,0:8:24:0,24,241	0/0:2,0:2:6:0,6,61	1/1:0,1:1:3:31,3,0	./.:.:.:.:.	0/0:3,1:4:9:0,9,94	0/0:6,0:6:18:0,18,170	0/0:2,0:2:6:0,6,63	0/0:2,0:2:6:0,6,60	0/0:1,0:1:3:0,3,30	./.:.:.:.:.	0/0:5,0:5:15:0,15,150	0/0:4,0:4:12:0,12,120	0/0:7,0:7:15:0,15,179	0/0:7,0:7:21:0,21,211	0/0:6,0:6:18:0,18,186	./.:.:.:.:.	0/0:2,0:2:6:0,6,63	0/0:2,0:2:6:0,6,59	./.:.:.:.:.	0/0:4,0:4:12:0,12,123	0/0:1,0:1:3:0,3,31	0/0:5,0:5:15:0,15,150	1/1:0,1:1:3:32,3,0	0/0:6,0:6:18:0,18,184	0/0:2,0:2:6:0,6,63	1/1:0,1:1:3:32,3,0	0/0:1,0:1:3:0,3,29	0/0:4,0:4:12:0,12,120	0/0:6,0:6:12:0,12,155	0/0:5,0:5:15:0,15,149	0/0:5,0:5:15:0,15,150	0/0:5,0:5:15:0,15,151	0/0:3,0:3:9:0,9,91	0/0:5,0:5:15:0,15,148	0/0:5,0:5:15:0,15,149	0/0:2,0:2:6:0,6,62	0/0:3,0:3:9:0,9,93	0/0:2,0:2:6:0,6,63	0/0:4,0:4:6:0,6,89	./.:.:.:.:.	0/0:1,0:1:3:0,3,32	0/0:2,0:2:6:0,6,62	0/0:6,0:6:12:0,12,146	0/0:2,0:2:3:0,3,45	./.:.:.:.:.	0/0:35,0:35:99:0,105,1206
chr0	101091002	.	T	A	324.56	.	AC=12;AF=0.052;AN=232;BaseQRankSum=0.891;DP=478;Dels=0.00;FS=0.000;HaplotypeScore=0.0156;InbreedingCoeff=0.1756;MLEAC=9;MLEAF=0.039;MQ=59.64;MQ0=1;MQRankSum=-0.659;QD=18.03;ReadPosRankSum=-1.950	GT:AD:DP:GQ:PL	0/0:26,0:26:75:0,75,820	0/0:14,0:14:42:0,42,445	0/0:11,0:11:33:0,33,346	0/0:22,0:22:66:0,66,690	0/0:6,0:6:18:0,18,186	0/0:3,0:3:9:0,9,95	0/0:5,0:5:15:0,15,152	./.:.:.:.:.	0/0:2,0:2:6:0,6,61	0/0:12,0:12:36:0,36,373	./.:.:.:.:.	0/0:6,0:6:18:0,18,191	0/0:9,0:9:27:0,27,284	./.:.:.:.:.	0/0:12,0:12:36:0,36,377	0/0:3,0:3:9:0,9,97	0/0:18,0:18:51:0,51,545	./.:.:.:.:.	./.:.:.:.:.	0/0:2,0:2:6:0,6,59	0/0:1,0:1:3:0,3,32	1/1:0,4:4:12:120,12,0	0/0:4,0:4:12:0,12,124	0/0:12,0:12:36:0,36,379	0/0:1,0:1:3:0,3,31	0/0:9,0:9:27:0,27,280	0/0:9,0:9:27:0,27,275	0/0:2,0:2:6:0,6,59	0/0:1,0:1:3:0,3,32	0/0:5,0:5:15:0,15,153	0/0:1,0:1:3:0,3,29	./.:.:.:.:.	0/0:8,0:8:15:0,15,184	0/0:1,0:1:3:0,3,30	0/0:6,0:6:18:0,18,185	0/0:1,0:1:3:0,3,31	0/0:9,0:9:27:0,27,283	0/0:1,0:1:3:0,3,33	0/0:2,0:2:6:0,6,55	./.:.:.:.:.	./.:.:.:.:.	0/0:6,0:6:18:0,18,185	0/0:11,0:11:33:0,33,345	0/0:7,0:7:21:0,21,219	0/0:7,0:7:18:0,18,201	0/0:7,0:7:18:0,18,203	0/0:3,0:3:9:0,9,95	0/0:1,0:1:3:0,3,32	./.:.:.:.:.	0/0:3,0:3:9:0,9,94	0/0:1,0:1:3:0,3,31	0/0:1,0:1:3:0,3,31	./.:.:.:.:.	0/0:2,0:2:6:0,6,62	0/0:2,0:2:6:0,6,63	0/0:1,0:1:3:0,3,31	0/0:2,0:2:6:0,6,61	0/0:4,0:4:12:0,12,128	0/0:4,0:4:12:0,12,127	0/0:2,0:2:6:0,6,65	./.:.:.:.:.	0/0:1,0:1:3:0,3,32	0/0:2,0:2:6:0,6,63	0/0:1,0:1:3:0,3,31	0/0:5,0:5:15:0,15,157	0/0:1,0:1:3:0,3,32	./.:.:.:.:.	0/0:4,0:4:9:0,9,106	0/0:1,0:1:3:0,3,32	./.:.:.:.:.	0/0:2,0:2:6:0,6,63	0/0:1,0:1:3:0,3,31	0/0:1,0:1:3:0,3,32	0/0:7,0:7:21:0,21,217	0/0:6,0:6:18:0,18,184	0/0:3,0:3:9:0,9,94	0/0:1,0:1:3:0,3,31	0/1:1,2:3:23:54,0,23	./.:.:.:.:.	0/0:9,0:9:24:0,24,255	./.:.:.:.:.	./.:.:.:.:.	0/0:1,0:1:3:0,3,32	0/0:2,0:2:6:0,6,63	0/0:2,0:2:6:0,6,63	0/0:1,0:1:3:0,3,31	0/0:3,0:3:9:0,9,95	0/0:1,0:1:3:0,3,30	0/0:2,0:2:6:0,6,59	0/0:1,0:1:3:0,3,31	0/0:1,0:1:3:0,3,32	0/0:4,0:4:12:0,12,127	0/0:2,0:2:6:0,6,63	0/0:3,0:3:9:0,9,92	0/0:2,0:2:6:0,6,63	0/0:2,0:2:6:0,6,64	0/0:1,0:1:3:0,3,33	./.:.:.:.:.	0/0:1,0:1:3:0,3,31	0/0:4,0:4:12:0,12,119	0/0:2,0:2:6:0,6,61	0/0:1,0:1:3:0,3,32	0/0:2,0:2:6:0,6,65	0/0:3,0:3:9:0,9,97	1/1:0,3:3:9:97,9,0	0/0:6,0:6:18:0,18,189	0/0:3,0:3:9:0,9,96	0/0:1,0:1:3:0,3,30	./.:.:.:.:.	./.:.:.:.:.	0/0:4,0:4:12:0,12,121	./.:.:.:.:.	0/0:6,0:6:18:0,18,185	0/0:1,0:1:3:0,3,32	0/0:2,0:2:6:0,6,63	0/0:6,0:6:18:0,18,189	0/0:2,0:2:6:0,6,65	1/1:0,1:1:3:31,3,0	0/0:2,0:2:6:0,6,63	1/1:0,2:2:6:61,6,0	0/1:1,1:2:26:26,0,26	0/0:1,0:1:3:0,3,32	1/1:0,3:3:9:91,9,0	0/0:6,0:6:18:0,18,191	0/0:2,0:2:6:0,6,61	0/0:7,0:7:21:0,21,220	0/0:1,0:1:3:0,3,32	0/0:1,0:1:3:0,3,31	0/0:1,0:1:3:0,3,32	./.:.:.:.:.	0/0:2,0:2:3:0,3,45	0/0:3,0:3:6:0,6,76	0/0:4,0:4:6:0,6,89	0/0:2,0:2:3:0,3,45	0/0:2,0:2:3:0,3,45	0/0:2,0:2:3:0,3,45	0/0:19,0:19:57:0,57,654
chr0	101115485	.	G	A	1475.88	.	AC=15;AF=0.061;AN=244;BaseQRankSum=-3.977;DP=680;Dels=0.00;FS=9.210;HaplotypeScore=0.1839;InbreedingCoeff=0.3423;MLEAC=14;MLEAF=0.057;MQ=59.86;MQ0=0;MQRankSum=1.305;QD=24.60;ReadPosRankSum=0.283	GT:AD:DP:GQ:PL	0/0:43,0:43:99:0,129,1397	0/0:14,0:14:39:0,39,432	0/0:10,0:10:30:0,30,314	0/0:28,0:28:84:0,84,872	1/1:0,14:14:39:409,39,0	0/0:11,0:11:30:0,30,326	1/1:0,12:12:33:356,33,0	./.:.:.:.:.	0/0:1,0:1:3:0,3,32	0/0:11,0:11:33:0,33,347	0/0:2,0:2:6:0,6,57	0/0:13,0:13:33:0,33,372	0/0:11,0:11:33:0,33,335	./.:.:.:.:.	0/0:13,0:13:36:0,36,400	0/0:10,0:10:27:0,27,300	1/1:0,16:16:42:461,42,0	./.:.:.:.:.	0/0:5,0:5:12:0,12,137	0/0:4,0:4:12:0,12,124	0/0:1,0:1:3:0,3,35	0/0:10,0:10:27:0,27,296	0/0:14,0:14:36:0,36,400	0/0:8,0:8:24:0,24,245	./.:.:.:.:.	0/0:12,0:12:36:0,36,379	0/0:7,0:7:21:0,21,226	0/0:3,0:3:9:0,9,99	./.:.:.:.:.	0/0:14,0:14:39:0,39,417	0/0:3,0:3:9:0,9,92	./.:.:.:.:.	0/0:15,0:15:39:0,39,437	1/1:0,2:2:6:64,6,0	0/0:13,0:13:39:0,39,391	0/0:1,0:1:3:0,3,34	0/0:17,0:17:51:0,51,531	0/0:9,0:9:27:0,27,275	0/0:6,0:6:18:0,18,193	0/0:4,0:4:12:0,12,131	0/0:4,0:4:12:0,12,129	0/0:15,0:15:42:0,42,443	0/0:10,0:10:27:0,27,296	0/0:9,0:9:27:0,27,282	0/0:8,0:8:21:0,21,207	0/0:16,0:17:45:0,45,492	0/0:4,0:4:12:0,12,128	0/0:1,0:1:3:0,3,33	1/1:0,1:1:3:31,3,0	0/0:2,0:2:3:0,3,45	./.:.:.:.:.	0/0:1,0:1:3:0,3,31	0/0:4,0:4:12:0,12,124	0/0:1,0:1:3:0,3,34	0/0:3,0:3:9:0,9,95	0/0:1,0:1:3:0,3,31	0/0:3,0:3:9:0,9,90	0/0:4,0:4:12:0,12,125	./.:.:.:.:.	0/0:1,0:1:3:0,3,32	0/0:3,0:3:9:0,9,83	0/0:3,0:3:9:0,9,84	1/1:0,10:10:30:312,30,0	0/0:4,0:4:12:0,12,123	0/0:13,0:13:39:0,39,412	0/0:2,0:2:6:0,6,63	0/0:2,0:2:6:0,6,66	0/0:1,0:1:3:0,3,33	0/0:2,0:2:6:0,6,62	./.:.:.:.:.	0/0:1,0:1:3:0,3,32	0/0:2,0:2:6:0,6,63	0/0:3,0:3:9:0,9,96	0/0:2,0:2:6:0,6,63	0/0:5,0:5:15:0,15,153	0/0:2,0:2:6:0,6,61	0/0:2,0:2:6:0,6,67	./.:.:.:.:.	./.:.:.:.:.	0/0:4,0:4:12:0,12,122	./.:.:.:.:.	0/0:2,0:2:3:0,3,45	0/0:4,0:4:12:0,12,135	0/0:2,0:2:6:0,6,61	0/0:3,0:3:9:0,9,101	0/0:3,0:3:9:0,9,100	0/0:2,0:2:6:0,6,61	0/0:3,0:3:9:0,9,91	0/0:6,0:6:18:0,18,190	0/1:3,1:4:20:20,0,83	0/0:2,0:2:6:0,6,61	0/0:1,0:1:3:0,3,35	0/0:2,0:2:6:0,6,63	0/0:2,0:2:6:0,6,64	./.:.:.:.:.	0/0:5,0:5:15:0,15,158	0/0:4,0:4:12:0,12,125	./.:.:.:.:.	0/0:2,0:2:6:0,6,66	0/0:3,0:3:9:0,9,92	0/0:4,0:4:12:0,12,128	0/0:1,0:1:3:0,3,32	0/0:3,0:3:9:0,9,93	0/0:4,0:4:12:0,12,124	0/0:1,0:1:3:0,3,33	0/0:5,0:5:15:0,15,162	0/0:5,0:5:15:0,15,158	0/0:6,0:6:18:0,18,184	0/0:4,0:4:12:0,12,132	0/0:3,0:4:9:0,9,89	0/0:3,0:3:9:0,9,91	0/0:4,0:4:12:0,12,134	0/0:6,0:6:18:0,18,189	0/0:2,0:2:6:0,6,61	0/0:1,0:1:3:0,3,31	0/0:4,0:4:9:0,9,107	1/1:0,1:1:3:31,3,0	0/0:4,0:4:12:0,12,123	0/0:2,0:2:6:0,6,61	0/0:2,0:2:6:0,6,55	0/0:2,0:2:6:0,6,59	0/0:4,0:4:12:0,12,124	0/0:3,0:3:9:0,9,94	0/0:1,0:1:3:0,3,32	0/0:4,0:4:12:0,12,122	0/0:1,0:1:3:0,3,33	0/0:1,0:1:3:0,3,31	0/0:1,0:1:3:0,3,31	./.:.:.:.:.	0/0:4,0:4:6:0,6,89	0/0:2,0:2:3:0,3,45	0/0:1,0:1:3:0,3,29	0/0:2,0:2:3:0,3,44	0/0:3,0:3:6:0,6,58	0/0:3,0:3:6:0,6,62	0/0:4,0:4:12:0,12,121	0/0:21,0:21:63:0,63,727
chr0	101116613	.	A	G	1972.39	.	AC=27;AF=0.109;AN=248;BaseQRankSum=2.239;DP=962;Dels=0.00;FS=8.389;HaplotypeScore=0.0439;InbreedingCoeff=0.5593;MLEAC=24;MLEAF=0.097;MQ=59.11;MQ0=4;MQRankSum=-0.745;QD=26.65;ReadPosRankSum=-0.301	GT:AD:DP:GQ:PL	0/0:60,0:60:99:0,180,1922	0/0:26,0:26:75:0,75,806	0/0:14,0:15:42:0,42,439	0/0:52,0:53:99:0,141,1540	0/0:25,0:25:72:0,72,789	0/0:12,0:12:33:0,33,366	0/0:16,0:16:42:0,42,468	0/0:2,0:2:6:0,6,63	./.:.:.:.:.	0/0:15,0:15:39:0,39,426	./.:.:.:.:.	0/0:16,0:16:48:0,48,489	0/0:12,0:13:36:0,36,381	./.:.:.:.:.	1/1:0,16:16:42:473,42,0	0/0:7,0:7:21:0,21,215	0/0:21,0:21:57:0,57,617	0/0:1,0:1:3:0,3,31	0/0:10,0:10:30:0,30,316	0/0:11,0:11:33:0,33,347	0/0:1,0:1:3:0,3,30	0/0:16,0:16:36:0,36,437	0/0:20,0:20:54:0,54,566	0/0:17,0:17:45:0,45,502	0/0:2,0:2:6:0,6,69	0/0:14,0:14:39:0,39,415	1/1:0,13:13:39:420,39,0	0/0:2,0:2:6:0,6,63	0/0:2,0:2:6:0,6,65	0/0:15,0:15:42:0,42,443	0/0:3,0:3:9:0,9,89	0/0:1,0:1:3:0,3,34	0/0:26,1:27:63:0,63,701	0/0:1,0:1:3:0,3,31	0/0:16,0:16:48:0,48,505	0/0:3,0:3:9:0,9,95	0/0:24,0:24:63:0,63,701	0/0:8,0:8:24:0,24,253	0/0:15,0:15:42:0,42,454	0/0:2,0:2:6:0,6,67	0/0:2,0:2:6:0,6,62	1/1:0,7:7:21:229,21,0	0/0:23,0:23:54:0,54,646	0/0:14,0:14:42:0,42,430	0/0:22,0:22:66:0,66,685	0/0:19,0:19:54:0,54,580	0/0:12,0:12:33:0,33,364	0/0:1,0:1:3:0,3,31	1/1:0,2:2:6:63,6,0	0/0:6,0:6:15:0,15,167	0/0:2,0:2:6:0,6,61	0/0:6,0:6:18:0,18,188	0/0:4,0:4:12:0,12,127	0/0:1,0:1:3:0,3,34	0/0:4,0:4:6:0,6,62	./.:.:.:.:.	0/0:7,0:7:18:0,18,200	0/0:2,0:2:6:0,6,64	./.:.:.:.:.	0/0:3,0:3:9:0,9,95	0/0:3,0:3:9:0,9,95	0/0:6,0:6:18:0,18,195	0/0:11,0:11:30:0,30,328	1/1:0,4:4:12:129,12,0	1/1:0,5:5:15:161,15,0	1/1:0,5:5:15:163,15,0	1/1:0,3:3:9:97,9,0	0/0:3,0:3:6:0,6,79	0/0:6,0:6:15:0,15,164	0/0:2,0:2:6:0,6,57	0/0:3,0:3:9:0,9,88	0/0:2,0:2:6:0,6,67	0/0:3,0:3:9:0,9,94	0/0:1,0:1:3:0,3,29	0/0:6,0:6:18:0,18,192	0/0:6,0:6:18:0,18,189	0/0:6,0:6:18:0,18,195	0/0:3,0:3:9:0,9,97	0/0:1,0:1:3:0,3,31	0/0:5,0:5:12:0,12,135	0/0:3,0:3:9:0,9,92	0/0:1,0:1:3:0,3,31	0/0:5,0:5:15:0,15,151	0/0:1,0:1:3:0,3,30	0/0:3,0:3:9:0,9,92	0/0:2,0:2:6:0,6,54	0/0:3,0:3:6:0,6,75	1/1:0,2:2:6:65,6,0	0/0:2,0:2:3:0,3,45	0/0:3,0:3:9:0,9,97	0/0:3,0:3:9:0,9,97	0/0:5,0:5:15:0,15,150	0/0:6,0:6:15:0,15,176	0/0:2,0:2:6:0,6,60	./.:.:.:.:.	0/0:1,0:1:3:0,3,30	1/1:0,1:1:3:32,3,0	0/0:1,0:1:3:0,3,32	1/1:0,4:4:12:126,12,0	0/0:3,0:3:9:0,9,92	0/1:1,2:3:23:52,0,23	0/0:1,0:1:3:0,3,31	0/0:7,0:7:21:0,21,211	0/0:5,0:5:15:0,15,159	0/0:2,0:2:6:0,6,61	0/0:4,0:4:12:0,12,128	0/0:2,0:2:6:0,6,61	0/0:7,0:7:21:0,21,211	./.:.:.:.:.	1/1:0,6:6:18:184,18,0	1/1:0,3:3:9:95,9,0	./.:.:.:.:.	0/0:14,0:14:39:0,39,420	0/0:11,0:11:30:0,30,315	0/0:1,0:1:3:0,3,33	0/0:1,0:1:3:0,3,32	0/0:1,0:1:3:0,3,30	0/0:8,0:8:18:0,18,175	0/0:2,0:2:6:0,6,62	0/0:5,0:5:15:0,15,156	0/0:5,0:5:15:0,15,154	0/0:5,0:5:15:0,15,152	0/0:6,0:6:18:0,18,191	0/0:7,0:7:21:0,21,220	0/0:3,0:3:9:0,9,90	./.:.:.:.:.	0/0:7,0:7:15:0,15,177	./.:.:.:.:.	0/0:7,0:7:21:0,21,218	./.:.:.:.:.	./.:.:.:.:.	0/0:3,0:3:6:0,6,75	./.:.:.:.:.	0/0:4,0:4:9:0,9,106	0/0:3,0:3:6:0,6,74	0/0:7,0:7:12:0,12,156	0/0:28,0:28:84:0,84,953
chr0	101118022	.	A	G	301.79	.	AC=10;AF=0.060;AN=168;DP=537;Dels=0.00;FS=1.957;HaplotypeScore=0.0297;InbreedingCoeff=0.1864;MLEAC=8;MLEAF=0.048;MQ=26.89;MQ0=77;QD=12.57	GT:AD:DP:GQ:PL	0/0:33,0:33:24:0,24,274	0/0:8,0:8:3:0,3,33	0/0:11,0:11:3:0,3,34	0/0:18,0:18:12:0,12,126	0/0:7,0:7:12:0,12,134	0/0:6,0:6:12:0,12,118	0/0:11,0:11:12:0,12,132	./.:.:.:.:.	./.:.:.:.:.	0/0:5,0:5:12:0,12,129	./.:.:.:.:.	0/0:5,0:5:9:0,9,95	0/0:11,0:11:9:0,9,97	./.:.:.:.:.	0/0:15,0:15:3:0,3,32	0/0:9,0:9:6:0,6,65	./.:.:.:.:.	./.:.:.:.:.	0/0:2,0:2:6:0,6,67	./.:.:.:.:.	0/0:2,0:2:3:0,3,34	0/0:9,0:9:9:0,9,99	0/0:13,0:13:18:0,18,189	1/1:0,15:15:21:210,21,0	0/0:1,0:1:3:0,3,31	0/0:8,0:8:15:0,15,162	0/0:4,0:4:6:0,6,63	./.:.:.:.:.	0/0:1,0:1:3:0,3,32	0/0:11,0:11:9:0,9,108	./.:.:.:.:.	0/0:1,0:1:3:0,3,32	0/0:9,0:9:21:0,21,227	./.:.:.:.:.	0/0:7,0:7:6:0,6,65	./.:.:.:.:.	0/0:6,0:6:12:0,12,122	0/0:10,0:10:12:0,12,127	0/0:4,0:4:6:0,6,63	./.:.:.:.:.	0/0:4,0:4:3:0,3,32	0/0:9,0:9:9:0,9,95	0/0:11,0:11:9:0,9,99	0/0:13,0:13:21:0,21,234	0/0:6,0:6:9:0,9,99	0/0:12,0:12:18:0,18,191	0/0:5,0:5:6:0,6,62	./.:.:.:.:.	0/0:1,0:1:3:0,3,33	./.:.:.:.:.	0/0:1,0:1:3:0,3,34	0/0:2,0:2:3:0,3,32	0/0:4,0:4:3:0,3,33	./.:.:.:.:.	0/0:6,0:6:6:0,6,61	0/0:6,0:6:3:0,3,31	1/1:0,2:2:6:61,6,0	1/1:0,3:3:6:63,6,0	./.:.:.:.:.	./.:.:.:.:.	./.:.:.:.:.	0/0:2,0:2:3:0,3,34	0/0:7,0:7:9:0,9,97	0/0:3,0:3:6:0,6,67	./.:.:.:.:.	0/0:8,0:8:15:0,15,158	0/0:5,0:5:6:0,6,67	./.:.:.:.:.	./.:.:.:.:.	./.:.:.:.:.	./.:.:.:.:.	0/0:4,0:4:9:0,9,97	0/0:1,0:1:3:0,3,34	0/0:2,0:2:3:0,3,34	./.:.:.:.:.	./.:.:.:.:.	./.:.:.:.:.	0/0:2,0:2:3:0,3,33	1/1:0,1:1:3:30,3,0	0/0:3,0:3:3:0,3,33	./.:.:.:.:.	./.:.:.:.:.	./.:.:.:.:.	0/0:2,0:2:6:0,6,63	0/0:1,0:1:3:0,3,34	./.:.:.:.:.	0/0:5,0:5:9:0,9,89	0/0:2,0:2:3:0,3,29	0/0:4,0:4:3:0,3,33	./.:.:.:.:.	./.:.:.:.:.	0/0:3,0:3:3:0,3,32	./.:.:.:.:.	./.:.:.:.:.	./.:.:.:.:.	./.:.:.:.:.	0/0:3,0:3:9:0,9,95	0/0:3,0:3:3:0,3,33	./.:.:.:.:.	./.:.:.:.:.	0/0:2,0:2:6:0,6,67	./.:.:.:.:.	./.:.:.:.:.	0/0:2,0:2:6:0,6,63	./.:.:.:.:.	./.:.:.:.:.	./.:.:.:.:.	./.:.:.:.:.	0/0:2,0:2:6:0,6,64	./.:.:.:.:.	./.:.:.:.:.	0/0:2,0:2:6:0,6,65	0/0:5,0:5:3:0,3,31	0/0:1,0:1:3:0,3,32	0/0:2,0:2:3:0,3,32	0/0:3,0:3:3:0,3,28	0/0:3,0:3:3:0,3,33	./.:.:.:.:.	./.:.:.:.:.	0/0:1,0:1:3:0,3,32	1/1:0,3:3:6:60,6,0	0/0:1,0:1:3:0,3,31	0/0:6,0:6:6:0,6,65	0/0:3,0:3:9:0,9,95	0/0:2,0:2:3:0,3,31	0/0:2,0:2:3:0,3,33	0/0:4,0:4:3:0,3,30	0/0:1,0:1:3:0,3,31	0/0:1,0:1:3:0,3,33	./.:.:.:.:.	./.:.:.:.:.	0/0:3,0:3:6:0,6,68	./.:.:.:.:.	./.:.:.:.:.	./.:.:.:.:.	0/0:8,0:8:6:0,6,89	0/0:26,0:26:48:0,48,526
chr0	101118221	.	C	G	332.77	.	AC=13;AF=0.050;AN=260;BaseQRankSum=-3.164;DP=758;Dels=0.00;FS=1.930;HaplotypeScore=0.1237;InbreedingCoeff=0.2657;MLEAC=9;MLEAF=0.035;MQ=53.81;MQ0=0;MQRankSum=0.602;QD=13.87;ReadPosRankSum=-0.608	GT:AD:DP:GQ:PL	0/0:46,0:46:99:0,123,1384	0/0:14,0:14:42:0,42,427	0/0:12,0:12:30:0,30,339	0/0:29,0:29:84:0,84,896	0/0:14,0:14:36:0,36,410	0/0:9,0:9:24:0,24,268	0/0:10,0:10:30:0,30,321	0/0:1,0:1:3:0,3,34	1/1:0,1:1:3:32,3,0	0/0:18,0:19:51:0,51,554	0/0:2,0:2:6:0,6,60	0/0:15,0:15:36:0,36,428	0/0:7,0:7:15:0,15,191	0/0:1,0:1:3:0,3,31	0/0:13,0:13:39:0,39,419	0/0:16,0:16:45:0,45,493	0/0:15,0:15:45:0,45,459	0/0:2,0:2:6:0,6,61	0/0:10,0:10:27:0,27,308	0/0:4,0:4:9:0,9,105	0/0:1,0:1:3:0,3,33	0/0:8,0:8:24:0,24,249	0/0:12,0:12:30:0,30,350	0/0:12,0:12:36:0,36,381	0/0:3,0:3:9:0,9,99	0/0:15,0:15:45:0,45,483	0/0:16,0:16:45:0,45,478	0/0:2,0:2:6:0,6,62	0/0:1,0:1:3:0,3,31	0/0:13,0:13:36:0,36,397	0/0:2,0:2:6:0,6,61	0/0:2,0:2:6:0,6,65	0/0:10,0:10:27:0,27,301	0/0:2,0:2:6:0,6,65	0/0:13,0:13:39:0,39,409	0/0:6,0:6:18:0,18,193	0/0:15,0:15:36:0,36,387	0/1:6,3:9:66:66,0,141	0/0:7,0:7:18:0,18,200	0/0:1,0:1:3:0,3,33	0/0:2,0:2:6:0,6,67	0/0:7,0:7:18:0,18,184	0/0:16,0:16:45:0,45,502	0/0:16,0:16:42:0,42,477	0/0:10,0:10:27:0,27,297	0/0:10,0:10:24:0,24,276	0/0:9,0:9:27:0,27,299	0/0:2,0:2:6:0,6,65	0/0:3,0:3:9:0,9,97	1/1:0,2:2:6:63,6,0	1/1:0,1:1:3:32,3,0	1/1:0,1:1:3:32,3,0	0/0:7,0:7:21:0,21,236	0/0:3,0:3:9:0,9,100	0/0:9,0:9:24:0,24,264	./.:.:.:.:.	0/0:3,0:3:9:0,9,84	0/0:3,0:3:9:0,9,94	1/1:0,1:1:3:31,3,0	0/0:4,0:4:12:0,12,129	0/0:1,0:1:3:0,3,32	0/0:3,0:3:6:0,6,75	0/0:9,0:9:21:0,21,251	0/0:4,0:4:12:0,12,130	0/0:3,0:3:9:0,9,97	0/0:6,0:6:18:0,18,185	0/0:6,0:6:18:0,18,201	0/0:1,0:1:3:0,3,30	0/0:3,0:3:9:0,9,92	0/0:2,0:2:6:0,6,60	./.:.:.:.:.	0/0:4,0:4:12:0,12,122	0/0:2,0:2:6:0,6,66	0/0:3,0:3:9:0,9,90	0/0:2,0:2:6:0,6,64	./.:.:.:.:.	0/0:3,0:3:9:0,9,102	0/0:3,0:3:9:0,9,96	0/0:3,0:3:9:0,9,95	0/0:2,0:2:6:0,6,67	0/0:1,0:1:3:0,3,32	0/0:2,0:2:6:0,6,67	0/0:3,0:3:9:0,9,99	0/0:2,0:2:6:0,6,61	0/0:2,0:2:6:0,6,70	0/0:2,0:2:6:0,6,66	0/0:7,0:7:21:0,21,225	0/0:5,0:5:15:0,15,159	0/0:7,0:7:21:0,21,209	0/0:4,0:4:12:0,12,129	0/0:1,0:1:3:0,3,31	0/0:2,0:2:6:0,6,67	0/0:1,0:1:3:0,3,30	0/0:1,0:1:3:0,3,32	./.:.:.:.:.	./.:.:.:.:.	0/0:2,0:2:6:0,6,65	0/0:3,0:3:9:0,9,95	0/0:1,0:1:3:0,3,32	0/0:1,0:1:3:0,3,32	0/0:4,0:4:12:0,12,130	0/0:1,0:1:3:0,3,33	0/0:1,0:1:3:0,3,32	0/0:3,0:3:9:0,9,101	0/0:7,0:7:18:0,18,212	0/0:2,0:2:6:0,6,59	0/0:4,0:4:12:0,12,134	0/0:7,0:7:18:0,18,207	0/0:7,0:7:21:0,21,227	0/0:4,0:4:12:0,12,118	0/0:2,0:2:6:0,6,69	0/0:7,0:7:21:0,21,233	1/1:0,9:9:21:236,21,0	0/0:7,0:7:18:0,18,202	0/0:1,0:1:3:0,3,32	0/0:4,0:4:9:0,9,105	0/0:3,0:3:9:0,9,95	0/0:3,0:3:6:0,6,67	0/0:2,0:2:3:0,3,45	0/0:3,0:3:9:0,9,94	0/0:3,0:3:6:0,6,76	0/0:3,0:3:9:0,9,96	0/0:4,0:4:12:0,12,128	0/0:5,0:5:15:0,15,163	0/0:4,0:4:12:0,12,126	0/0:3,0:3:9:0,9,93	0/0:4,0:4:12:0,12,131	0/0:8,0:8:21:0,21,240	0/0:5,0:5:12:0,12,138	./.:.:.:.:.	./.:.:.:.:.	0/0:6,0:6:9:0,9,122	0/0:4,0:4:6:0,6,89	0/0:1,0:1:3:0,3,31	0/0:2,0:2:3:0,3,44	0/0:2,0:2:3:0,3,45	0/0:17,0:17:48:0,48,534
chr0	101119028	.	T	G	3060.97	.	AC=57;AF=0.234;AN=244;BaseQRankSum=0.617;DP=663;Dels=0.00;FS=9.257;HaplotypeScore=0.0388;InbreedingCoeff=0.5731;MLEAC=50;MLEAF=0.205;MQ=45.86;MQ0=17;MQRankSum=-3.546;QD=20.68;ReadPosRankSum=0.588	GT:AD:DP:GQ:PL	0/0:46,0:46:99:0,138,1465	0/0:22,0:22:60:0,60,664	0/0:5,0:5:15:0,15,155	1/1:0,18:18:39:450,39,0	1/1:0,10:10:27:287,27,0	0/0:7,0:7:18:0,18,189	1/1:0,11:11:27:305,27,0	1/1:0,3:3:3:34,3,0	0/1:2,1:3:24:24,0,46	1/1:0,19:19:48:515,48,0	1/1:0,1:1:3:34,3,0	0/0:7,0:7:18:0,18,189	1/1:0,5:5:15:159,15,0	0/0:2,0:2:6:0,6,60	0/0:13,0:13:39:0,39,411	0/0:8,3:11:1:0,1,226	1/1:0,10:10:18:219,18,0	0/0:2,0:2:6:0,6,68	0/0:5,0:5:12:0,12,137	0/0:2,0:2:6:0,6,58	./.:.:.:.:.	0/0:11,0:11:30:0,30,327	0/0:9,0:9:27:0,27,275	0/0:15,0:15:39:0,39,437	0/0:3,0:3:9:0,9,98	0/0:8,0:8:24:0,24,242	0/0:10,0:10:30:0,30,311	./.:.:.:.:.	./.:.:.:.:.	1/1:0,7:7:21:224,21,0	1/1:0,1:1:3:34,3,0	./.:.:.:.:.	1/1:0,7:7:21:231,21,0	./.:.:.:.:.	0/0:8,0:8:21:0,21,215	0/0:1,0:1:3:0,3,32	0/0:24,0:24:63:0,63,709	0/1:2,3:5:47:55,0,47	1/1:0,2:2:6:65,6,0	0/0:2,0:2:6:0,6,61	0/0:2,0:2:6:0,6,66	0/0:5,0:5:15:0,15,157	0/0:12,0:12:33:0,33,358	0/0:7,0:7:21:0,21,227	0/0:14,0:14:42:0,42,438	0/0:10,0:10:30:0,30,301	0/0:12,0:12:36:0,36,382	0/0:2,0:2:6:0,6,66	0/0:2,0:2:6:0,6,64	0/0:5,0:5:12:0,12,136	0/0:1,0:1:3:0,3,31	0/0:2,0:2:6:0,6,63	1/1:0,1:1:3:31,3,0	0/0:3,0:3:9:0,9,92	0/0:5,0:5:12:0,12,137	./.:.:.:.:.	0/0:3,0:3:9:0,9,92	0/0:4,0:4:12:0,12,122	0/0:1,0:1:3:0,3,34	0/0:4,0:4:12:0,12,124	1/1:0,4:4:6:61,6,0	1/1:0,5:5:9:95,9,0	1/1:0,6:6:9:110,9,0	0/0:2,0:2:6:0,6,61	0/0:2,0:2:6:0,6,60	0/0:2,0:2:6:0,6,63	0/0:1,0:1:3:0,3,32	1/1:0,4:4:12:129,12,0	1/1:0,1:1:3:33,3,0	0/0:3,0:3:9:0,9,87	./.:.:.:.:.	0/0:3,0:3:6:0,6,65	0/0:6,0:6:18:0,18,184	0/0:6,0:6:18:0,18,182	0/0:4,0:4:12:0,12,132	0/0:5,0:5:15:0,15,155	0/0:3,0:3:9:0,9,92	0/0:3,0:3:9:0,9,95	0/0:2,0:2:6:0,6,56	./.:.:.:.:.	0/0:3,0:3:9:0,9,92	0/0:3,0:3:9:0,9,92	0/0:2,0:2:6:0,6,65	0/0:5,0:5:15:0,15,159	0/0:7,0:7:21:0,21,220	0/0:5,0:5:15:0,15,163	1/1:0,1:1:3:31,3,0	0/0:2,0:2:6:0,6,59	./.:.:.:.:.	1/1:0,2:2:3:32,3,0	./.:.:.:.:.	0/0:3,0:3:9:0,9,94	1/1:0,3:3:3:32,3,0	1/1:0,2:2:3:33,3,0	./.:.:.:.:.	0/0:1,0:1:3:0,3,30	./.:.:.:.:.	0/0:1,0:1:3:0,3,32	0/0:2,0:2:6:0,6,65	0/0:4,0:4:12:0,12,124	0/0:7,0:7:21:0,21,211	1/1:0,3:3:3:32,3,0	0/1:2,1:3:23:23,0,52	0/0:2,0:2:3:0,3,32	0/0:2,0:2:3:0,3,32	0/0:5,0:5:15:0,15,158	0/0:2,0:2:6:0,6,65	0/0:5,0:5:15:0,15,155	0/0:1,0:1:3:0,3,28	0/0:6,0:6:12:0,12,149	0/0:7,0:7:21:0,21,215	0/0:1,0:1:3:0,3,28	0/0:7,0:7:15:0,15,181	1/1:0,2:2:6:62,6,0	1/1:0,2:2:6:64,6,0	1/1:0,3:3:6:62,6,0	1/1:0,4:4:3:31,3,0	./.:.:.:.:.	0/0:2,0:2:6:0,6,61	0/0:3,0:3:6:0,6,63	0/0:2,0:2:6:0,6,62	0/0:3,0:3:9:0,9,93	0/0:5,0:5:15:0,15,160	0/0:5,0:5:15:0,15,159	0/0:7,0:7:18:0,18,200	0/0:5,0:5:15:0,15,158	0/0:3,0:3:9:0,9,97	0/0:1,0:1:3:0,3,31	./.:.:.:.:.	./.:.:.:.:.	0/0:2,0:2:3:0,3,45	0/0:2,0:2:3:0,3,45	0/0:2,0:3:3:0,3,45	0/0:1,1:2:3:0,3,31	0/0:4,0:4:6:0,6,89	0/0:2,0:2:3:0,3,45	0/0:28,0:28:84:0,84,927
chr0	101119078	.	T	A	994.59	.	AC=12;AF=0.058;AN=206;BaseQRankSum=0.694;DP=570;Dels=0.00;FS=3.758;HaplotypeScore=0.0269;InbreedingCoeff=0.1972;MLEAC=9;MLEAF=0.044;MQ=30.65;MQ0=78;MQRankSum=-1.886;QD=20.30;ReadPosRankSum=1.632	GT:AD:DP:GQ:PL	1/1:0,40:40:93:949,93,0	0/0:11,0:11:24:0,24,245	0/0:2,0:2:6:0,6,66	0/0:13,0:13:15:0,15,156	0/0:8,0:8:9:0,9,95	0/0:9,0:9:12:0,12,127	0/0:8,0:8:18:0,18,195	./.:.:.:.:.	0/0:1,0:1:3:0,3,28	0/0:10,0:10:15:0,15,158	./.:.:.:.:.	0/0:13,0:13:15:0,15,164	0/0:4,0:4:3:0,3,32	0/0:3,0:3:3:0,3,28	0/0:6,0:6:15:0,15,152	0/0:18,0:18:42:0,42,438	0/0:9,0:9:6:0,6,63	1/1:0,2:2:6:65,6,0	0/0:7,0:7:15:0,15,158	0/0:2,0:2:3:0,3,30	./.:.:.:.:.	0/0:7,0:7:21:0,21,231	0/0:8,0:8:18:0,18,195	0/0:8,0:8:12:0,12,122	0/0:2,0:2:3:0,3,33	0/0:7,0:7:18:0,18,190	0/0:10,0:10:21:0,21,223	./.:.:.:.:.	./.:.:.:.:.	0/0:6,0:6:18:0,18,189	./.:.:.:.:.	./.:.:.:.:.	0/0:5,0:5:12:0,12,130	./.:.:.:.:.	0/0:8,0:8:15:0,15,157	./.:.:.:.:.	0/0:23,0:23:48:0,48,501	0/0:7,0:7:9:0,9,92	./.:.:.:.:.	1/1:0,2:2:3:34,3,0	0/0:4,0:4:6:0,6,67	0/0:5,0:5:6:0,6,65	0/0:5,0:5:12:0,12,130	0/0:11,0:11:21:0,21,226	0/0:10,0:10:30:0,30,316	0/0:10,0:10:27:0,27,286	0/0:10,0:10:27:0,27,287	0/0:2,0:2:3:0,3,32	./.:.:.:.:.	0/0:6,0:6:12:0,12,124	0/0:1,0:1:3:0,3,33	0/0:2,0:2:6:0,6,64	0/0:2,0:2:3:0,3,31	0/0:5,0:5:9:0,9,92	0/0:3,0:3:6:0,6,63	./.:.:.:.:.	./.:.:.:.:.	0/0:3,0:3:6:0,6,56	0/0:1,0:1:3:0,3,31	./.:.:.:.:.	0/0:3,0:3:3:0,3,32	0/0:7,0:7:3:0,3,31	0/0:4,0:4:3:0,3,31	0/0:5,0:5:3:0,3,33	0/0:3,0:3:9:0,9,95	0/0:3,0:3:6:0,6,62	0/0:1,0:1:3:0,3,32	0/0:4,0:4:6:0,6,61	./.:.:.:.:.	1/1:0,1:1:3:28,3,0	./.:.:.:.:.	0/0:5,0:5:6:0,6,64	0/0:3,0:3:6:0,6,63	0/0:6,0:6:12:0,12,127	0/0:3,0:3:6:0,6,63	0/0:4,0:4:12:0,12,132	0/0:4,0:4:12:0,12,128	0/0:1,0:1:3:0,3,32	0/0:2,0:2:3:0,3,26	./.:.:.:.:.	0/0:3,0:3:6:0,6,65	0/0:1,0:1:3:0,3,31	0/0:1,0:1:3:0,3,29	0/0:1,0:1:3:0,3,31	0/0:4,0:4:6:0,6,61	0/0:1,0:1:3:0,3,32	0/0:2,0:2:3:0,3,32	./.:.:.:.:.	./.:.:.:.:.	./.:.:.:.:.	./.:.:.:.:.	0/0:5,0:5:9:0,9,97	0/0:5,0:5:3:0,3,31	0/0:4,0:4:3:0,3,32	./.:.:.:.:.	./.:.:.:.:.	./.:.:.:.:.	0/0:2,0:2:3:0,3,31	0/0:3,0:3:6:0,6,63	./.:.:.:.:.	0/0:3,0:3:3:0,3,32	./.:.:.:.:.	0/0:4,0:4:6:0,6,63	0/0:3,0:3:3:0,3,32	./.:.:.:.:.	0/0:2,0:2:6:0,6,67	0/0:1,0:1:3:0,3,32	0/0:4,0:4:12:0,12,122	1/1:0,2:2:3:28,3,0	0/0:2,0:2:3:0,3,32	0/0:7,0:7:12:0,12,118	1/1:0,2:2:3:28,3,0	0/0:2,0:2:3:0,3,45	0/0:3,0:3:3:0,3,31	0/0:1,0:1:3:0,3,32	./.:.:.:.:.	./.:.:.:.:.	./.:.:.:.:.	0/0:2,0:2:3:0,3,29	0/0:4,0:4:9:0,9,95	0/0:2,0:2:3:0,3,31	0/0:2,0:2:6:0,6,61	0/0:7,0:7:9:0,9,95	0/0:5,0:5:6:0,6,63	0/0:6,0:6:6:0,6,62	0/0:5,0:5:15:0,15,162	0/0:5,0:5:15:0,15,156	./.:.:.:.:.	./.:.:.:.:.	./.:.:.:.:.	0/0:2,0:2:3:0,3,45	0/0:2,0:2:3:0,3,45	0/0:2,0:2:3:0,3,45	./.:.:.:.:.	0/0:3,0:3:3:0,3,45	0/0:2,0:2:3:0,3,45	0/0:15,0:15:24:0,24,266
chr0	101139293	.	C	G	547.04	.	AC=14;AF=0.065;AN=216;BaseQRankSum=1.498;DP=561;Dels=0.00;FS=1.741;HaplotypeScore=0.0428;InbreedingCoeff=0.3640;MLEAC=10;MLEAF=0.046;MQ=52.81;MQ0=0;MQRankSum=0.617;QD=23.78;ReadPosRankSum=0.156	GT:AD:DP:GQ:PL	0/0:5,0:5:15:0,15,162	0/0:15,0:15:42:0,42,467	0/0:17,0:17:51:0,51,536	0/0:37,0:37:99:0,108,1163	0/0:17,0:17:39:0,39,453	0/0:2,0:2:6:0,6,68	0/0:11,0:11:27:0,27,309	./.:.:.:.:.	1/1:0,2:2:6:67,6,0	1/1:0,7:7:21:226,21,0	./.:.:.:.:.	0/0:9,0:9:27:0,27,291	0/0:9,0:9:27:0,27,290	./.:.:.:.:.	0/0:13,0:13:39:0,39,424	0/0:13,0:13:39:0,39,413	0/0:6,0:6:18:0,18,199	0/0:1,0:1:3:0,3,34	./.:.:.:.:.	0/0:2,0:2:6:0,6,59	./.:.:.:.:.	0/0:5,0:5:15:0,15,157	0/0:4,0:4:12:0,12,124	0/0:6,0:6:18:0,18,190	./.:.:.:.:.	0/0:16,0:16:48:0,48,500	0/0:15,0:15:42:0,42,457	0/0:1,0:1:3:0,3,34	0/0:1,0:1:3:0,3,36	0/0:10,0:10:30:0,30,319	./.:.:.:.:.	./.:.:.:.:.	0/0:5,0:5:15:0,15,162	0/0:2,0:2:6:0,6,63	0/0:1,0:1:3:0,3,31	0/0:1,0:1:3:0,3,35	0/0:11,0:11:27:0,27,317	0/0:1,0:1:3:0,3,32	0/0:4,0:4:9:0,9,112	./.:.:.:.:.	./.:.:.:.:.	0/0:14,0:14:42:0,42,451	0/0:22,0:22:66:0,66,700	0/0:8,0:8:24:0,24,251	0/0:12,0:12:36:0,36,385	0/0:5,0:5:15:0,15,156	0/0:12,0:12:33:0,33,359	0/0:2,0:2:6:0,6,65	0/0:6,0:6:18:0,18,193	1/1:0,6:6:15:166,15,0	./.:.:.:.:.	./.:.:.:.:.	1/1:0,1:1:3:32,3,0	0/0:1,0:1:3:0,3,33	0/0:6,0:6:15:0,15,171	./.:.:.:.:.	0/0:1,0:1:3:0,3,32	0/0:3,0:3:9:0,9,95	1/1:0,3:3:9:98,9,0	0/0:5,0:5:15:0,15,165	0/0:4,0:4:12:0,12,120	0/0:2,0:2:6:0,6,64	0/0:8,0:8:24:0,24,258	0/0:2,0:2:6:0,6,65	0/0:4,0:4:12:0,12,120	0/0:7,0:7:21:0,21,223	./.:.:.:.:.	0/0:4,0:4:12:0,12,122	0/0:5,0:5:15:0,15,164	0/0:1,0:1:3:0,3,34	0/0:1,0:1:3:0,3,28	0/0:2,0:2:6:0,6,66	0/0:4,0:4:12:0,12,132	./.:.:.:.:.	0/0:7,0:7:21:0,21,226	0/0:1,0:1:3:0,3,33	0/0:2,0:2:6:0,6,62	0/0:2,0:2:6:0,6,68	./.:.:.:.:.	0/0:8,0:8:18:0,18,219	./.:.:.:.:.	0/0:2,0:2:6:0,6,67	0/0:1,0:1:3:0,3,31	0/0:4,0:4:12:0,12,127	0/0:2,0:2:6:0,6,63	0/0:2,0:2:6:0,6,62	0/0:3,0:3:9:0,9,88	./.:.:.:.:.	0/0:3,0:3:9:0,9,93	1/1:0,1:1:3:36,3,0	./.:.:.:.:.	0/0:4,0:4:9:0,9,106	./.:.:.:.:.	./.:.:.:.:.	0/0:2,0:2:6:0,6,62	0/0:1,0:1:3:0,3,33	0/0:1,0:1:3:0,3,32	0/0:1,0:1:3:0,3,33	0/0:2,0:2:6:0,6,62	0/0:1,0:1:3:0,3,33	./.:.:.:.:.	./.:.:.:.:.	0/0:1,0:1:3:0,3,31	0/0:2,0:2:6:0,6,64	0/0:1,0:1:3:0,3,33	./.:.:.:.:.	0/0:1,0:1:3:0,3,31	0/0:6,0:6:15:0,15,156	./.:.:.:.:.	0/0:2,0:2:6:0,6,61	0/0:4,0:4:12:0,12,132	./.:.:.:.:.	0/0:8,0:8:21:0,21,233	0/0:5,0:5:15:0,15,162	0/0:4,0:4:9:0,9,103	0/0:2,0:2:3:0,3,45	1/1:0,3:3:9:97,9,0	0/0:3,0:3:6:0,6,73	0/0:5,0:5:15:0,15,160	0/0:2,0:2:6:0,6,64	0/0:4,0:4:12:0,12,132	0/0:1,0:1:3:0,3,32	0/0:3,0:3:9:0,9,92	0/0:3,0:3:6:0,6,72	0/0:4,0:4:12:0,12,134	0/0:4,0:4:12:0,12,127	0/0:10,0:10:27:0,27,301	0/0:2,0:2:6:0,6,66	./.:.:.:.:.	./.:.:.:.:.	0/0:2,0:2:6:0,6,61	0/0:4,0:4:9:0,9,108	0/0:2,0:2:3:0,3,45	0/0:4,0:4:6:0,6,89	./.:.:.:.:.	0/0:8,0:8:15:0,15,197	0/0:11,0:11:33:0,33,377
chr0	101143180	.	T	C	4286.53	.	AC=39;AF=0.149;AN=262;BaseQRankSum=4.800;DP=1102;Dels=0.00;FS=0.743;HaplotypeScore=0.0755;InbreedingCoeff=0.6097;MLEAC=37;MLEAF=0.141;MQ=59.49;MQ0=0;MQRankSum=0.701;QD=25.07;ReadPosRankSum=0.006	GT:AD:DP:GQ:PL	0/0:68,0:68:99:0,204,2145	0/0:27,0:27:78:0,78,814	0/0:19,0:19:57:0,57,578	0/0:60,0:60:99:0,180,1793	0/0:28,0:28:81:0,81,835	0/0:14,0:14:42:0,42,411	0/0:17,0:17:48:0,48,493	0/0:7,0:7:21:0,21,223	0/0:1,0:1:3:0,3,33	0/0:18,0:18:51:0,51,526	0/0:5,0:5:15:0,15,162	0/0:17,0:17:51:0,51,506	1/1:0,12:12:36:388,36,0	0/0:2,0:2:6:0,6,59	0/0:23,0:23:69:0,69,714	0/0:23,0:23:69:0,69,690	1/1:0,24:24:72:754,72,0	0/0:3,0:3:9:0,9,95	0/0:10,0:10:30:0,30,300	0/0:4,0:4:9:0,9,103	0/0:5,0:5:15:0,15,172	0/0:8,0:8:24:0,24,240	0/0:18,0:18:54:0,54,545	0/0:26,0:26:78:0,78,795	0/0:1,0:1:3:0,3,26	1/1:0,19:19:57:599,57,0	1/1:0,20:20:60:619,60,0	1/1:0,10:10:30:323,30,0	0/0:2,0:2:6:0,6,65	0/0:14,0:14:42:0,42,420	0/0:7,0:7:21:0,21,229	0/0:3,0:3:9:0,9,97	0/0:10,0:10:27:0,27,285	0/0:5,0:5:15:0,15,161	0/0:21,0:21:63:0,63,630	0/1:10,1:11:1:1,0,288	0/0:18,0:18:54:0,54,529	1/1:0,11:11:33:345,33,0	0/0:12,0:12:33:0,33,353	0/1:2,2:4:53:53,0,55	0/1:4,1:5:18:18,0,119	0/0:15,0:15:45:0,45,479	0/0:27,0:27:75:0,75,767	0/0:16,0:16:48:0,48,492	0/0:15,0:15:42:0,42,436	0/0:23,0:23:69:0,69,698	0/0:7,0:7:21:0,21,213	0/0:3,0:3:9:0,9,97	0/0:4,0:4:12:0,12,119	0/0:5,0:5:15:0,15,146	0/0:1,0:1:3:0,3,29	0/0:3,0:3:9:0,9,94	0/0:10,0:10:30:0,30,298	0/0:4,0:4:12:0,12,122	0/0:3,0:3:9:0,9,87	1/1:0,4:4:12:130,12,0	0/0:4,0:4:12:0,12,126	0/0:9,0:9:27:0,27,271	1/1:0,1:1:3:31,3,0	0/0:5,0:5:15:0,15,153	1/1:0,4:4:12:125,12,0	1/1:0,2:2:6:62,6,0	1/1:0,9:9:27:281,27,0	1/1:0,3:3:9:95,9,0	0/0:4,0:4:12:0,12,120	0/0:6,0:6:18:0,18,184	0/0:7,0:7:21:0,21,207	0/0:2,0:2:6:0,6,60	0/0:4,0:4:12:0,12,119	0/0:4,0:4:12:0,12,122	./.:.:.:.:.	0/0:1,0:1:3:0,3,31	./.:.:.:.:.	0/0:6,0:6:18:0,18,182	0/0:7,0:7:21:0,21,208	0/0:4,0:4:12:0,12,115	0/0:1,0:1:3:0,3,32	0/0:3,0:3:9:0,9,94	0/0:2,0:2:6:0,6,59	0/0:5,0:5:15:0,15,148	0/0:1,0:1:3:0,3,32	0/0:1,0:1:3:0,3,31	0/0:5,0:5:15:0,15,158	0/0:4,0:4:12:0,12,117	0/0:3,0:3:9:0,9,95	0/0:8,0:8:24:0,24,255	0/0:5,0:5:15:0,15,149	0/0:4,0:4:12:0,12,130	0/0:3,0:3:9:0,9,92	0/1:2,1:3:23:23,0,56	./.:.:.:.:.	0/0:4,0:4:12:0,12,122	0/1:1,3:4:20:80,0,20	0/0:1,0:1:3:0,3,31	0/0:6,0:6:18:0,18,179	0/0:4,0:4:12:0,12,125	0/0:3,0:3:6:0,6,55	0/0:4,0:4:12:0,12,119	0/0:2,0:2:6:0,6,61	./.:.:.:.:.	0/0:9,0:9:27:0,27,281	0/0:2,0:2:6:0,6,63	1/1:0,3:3:9:93,9,0	0/0:5,0:5:15:0,15,148	0/0:3,0:3:9:0,9,92	0/0:5,0:5:15:0,15,157	0/0:8,0:8:24:0,24,258	0/0:5,0:5:15:0,15,143	1/1:0,3:3:9:97,9,0	0/0:3,0:3:9:0,9,92	0/0:6,0:6:15:0,15,167	1/1:0,3:3:9:100,9,0	1/1:0,8:8:24:245,24,0	1/1:0,8:8:24:240,24,0	0/0:1,0:1:3:0,3,33	0/0:2,0:2:6:0,6,61	0/0:9,0:9:27:0,27,278	0/0:5,0:5:15:0,15,147	0/0:3,0:3:9:0,9,92	0/0:2,0:2:6:0,6,60	./.:.:.:.:.	0/0:5,0:5:15:0,15,150	0/0:9,0:9:27:0,27,272	0/0:1,0:1:3:0,3,33	0/0:10,0:10:30:0,30,289	0/0:4,0:4:12:0,12,115	0/0:3,0:3:9:0,9,92	0/0:11,0:11:33:0,33,341	0/0:2,0:2:6:0,6,61	0/0:2,0:2:3:0,3,31	0/0:2,0:2:3:0,3,45	./.:.:.:.:.	0/0:2,0:2:3:0,3,45	0/0:6,0:6:15:0,15,165	0/0:5,0:5:9:0,9,120	0/0:6,0:6:9:0,9,119	0/0:31,0:31:93:0,93,1048
chr0	101159298	.	A	G	1688.71	.	AC=28;AF=0.116;AN=242;BaseQRankSum=-0.483;DP=651;Dels=0.00;FS=2.178;HaplotypeScore=0.0964;InbreedingCoeff=0.4586;MLEAC=24;MLEAF=0.099;MQ=59.60;MQ0=0;MQRankSum=1.279;QD=23.45;ReadPosRankSum=0.093	GT:AD:DP:GQ:PL	0/0:40,0:40:99:0,111,1217	0/0:17,0:17:48:0,48,501	0/0:15,0:15:42:0,42,448	0/0:30,0:30:84:0,84,902	0/0:18,0:18:51:0,51,527	0/0:4,0:4:12:0,12,122	0/0:5,0:5:15:0,15,153	0/0:3,0:3:9:0,9,99	0/0:1,0:1:3:0,3,33	0/0:13,0:13:39:0,39,401	0/0:1,0:1:3:0,3,32	0/0:14,0:14:42:0,42,415	0/0:9,0:9:27:0,27,267	0/0:2,0:2:6:0,6,61	0/0:15,0:15:42:0,42,455	0/0:8,0:8:24:0,24,243	0/0:4,0:4:12:0,12,120	./.:.:.:.:.	0/0:4,0:4:12:0,12,123	1/1:0,1:1:3:32,3,0	1/1:0,1:1:3:31,3,0	0/1:3,4:7:72:99,0,72	1/1:0,6:6:18:184,18,0	0/0:15,0:15:45:0,45,474	./.:.:.:.:.	0/0:18,0:18:51:0,51,549	0/0:11,0:11:33:0,33,336	0/0:1,0:1:3:0,3,31	./.:.:.:.:.	0/0:9,0:9:24:0,24,263	0/0:3,0:3:9:0,9,95	0/0:4,0:4:12:0,12,130	0/0:3,0:3:9:0,9,95	0/0:2,0:2:6:0,6,61	0/0:13,0:13:39:0,39,398	./.:.:.:.:.	0/0:10,0:10:30:0,30,307	0/0:8,0:8:24:0,24,241	0/0:7,0:7:21:0,21,214	0/0:1,0:1:3:0,3,32	0/0:3,0:3:9:0,9,98	0/0:5,0:5:15:0,15,157	0/0:9,0:9:27:0,27,267	0/0:8,0:8:21:0,21,229	0/0:7,0:7:21:0,21,216	1/1:0,22:22:66:655,66,0	0/0:12,0:12:33:0,33,357	0/0:1,0:1:3:0,3,35	./.:.:.:.:.	0/0:1,0:1:3:0,3,31	0/0:1,0:1:3:0,3,32	0/0:1,0:1:3:0,3,32	0/0:4,0:4:12:0,12,125	0/0:2,0:2:6:0,6,61	0/0:5,0:5:15:0,15,155	./.:.:.:.:.	0/0:1,0:1:3:0,3,30	0/0:5,0:5:15:0,15,159	0/0:2,0:2:6:0,6,60	0/0:3,0:3:9:0,9,94	0/0:2,0:2:6:0,6,57	0/0:3,0:3:9:0,9,95	0/0:5,0:5:15:0,15,155	0/0:4,0:4:12:0,12,120	0/0:3,0:3:9:0,9,93	0/0:4,0:4:12:0,12,130	0/0:3,0:3:9:0,9,92	0/0:3,0:3:9:0,9,93	0/0:4,0:4:12:0,12,117	0/0:1,0:1:3:0,3,31	./.:.:.:.:.	0/0:1,0:1:3:0,3,32	1/1:0,4:4:12:128,12,0	0/1:3,1:4:22:22,0,85	0/0:2,0:2:6:0,6,64	./.:.:.:.:.	0/0:5,0:5:12:0,12,139	0/0:2,0:2:6:0,6,63	./.:.:.:.:.	0/0:1,0:1:3:0,3,32	0/0:3,0:3:9:0,9,92	0/0:3,0:3:9:0,9,82	0/0:6,0:7:18:0,18,192	1/1:0,9:9:27:269,27,0	0/0:3,0:3:9:0,9,92	1/1:0,1:1:3:33,3,0	0/0:2,0:2:6:0,6,62	./.:.:.:.:.	0/0:1,0:1:3:0,3,32	0/0:1,0:1:3:0,3,31	./.:.:.:.:.	0/0:1,0:1:3:0,3,32	0/0:5,0:5:15:0,15,160	./.:.:.:.:.	0/0:1,0:1:3:0,3,31	0/0:1,0:1:3:0,3,33	0/0:2,0:2:6:0,6,61	0/0:2,0:2:6:0,6,62	0/0:2,0:2:6:0,6,61	0/0:1,0:1:3:0,3,33	0/0:5,0:5:15:0,15,151	0/0:3,0:3:9:0,9,94	0/0:1,0:1:3:0,3,28	1/1:0,1:1:3:32,3,0	1/1:0,4:4:12:124,12,0	1/1:0,5:5:15:159,15,0	0/0:3,0:3:9:0,9,97	0/0:7,0:7:21:0,21,224	0/0:3,0:3:9:0,9,95	./.:.:.:.:.	0/0:6,0:6:18:0,18,181	0/0:3,0:3:9:0,9,92	0/0:5,0:5:15:0,15,155	0/0:3,0:3:9:0,9,92	0/0:2,0:2:6:0,6,61	0/0:1,0:1:3:0,3,31	0/0:1,0:1:3:0,3,30	0/0:3,0:3:9:0,9,92	0/0:4,0:4:12:0,12,124	0/0:4,0:4:12:0,12,120	0/0:3,0:3:9:0,9,97	0/0:4,0:4:12:0,12,131	0/0:6,0:6:15:0,15,173	1/1:0,1:1:3:33,3,0	0/0:4,0:4:12:0,12,125	./.:.:.:.:.	1/1:0,4:4:12:120,12,0	1/1:0,2:2:6:62,6,0	0/0:1,0:1:3:0,3,32	0/0:6,0:6:12:0,12,153	./.:.:.:.:.	./.:.:.:.:.	0/0:2,0:2:3:0,3,45	0/0:13,0:13:27:0,27,335	0/0:4,0:4:6:0,6,89	0/0:2,0:2:3:0,3,45	0/0:24,0:24:72:0,72,815
chr0	101159433	.	G	A	1446.38	.	AC=30;AF=0.125;AN=240;BaseQRankSum=-0.058;DP=795;Dels=0.00;FS=4.548;HaplotypeScore=0.0534;InbreedingCoeff=0.5205;MLEAC=25;MLEAF=0.104;MQ=59.73;MQ0=0;MQRankSum=0.356;QD=22.96;ReadPosRankSum=0.130	GT:AD:DP:GQ:PL	0/0:40,0:40:99:0,120,1260	0/0:23,0:23:66:0,66,689	0/0:18,0:18:54:0,54,553	0/0:43,0:43:99:0,129,1337	0/0:25,0:25:66:0,66,741	0/0:3,0:3:9:0,9,89	0/0:9,0:9:27:0,27,272	./.:.:.:.:.	./.:.:.:.:.	0/0:13,0:13:39:0,39,398	./.:.:.:.:.	0/0:20,0:20:60:0,60,610	0/0:16,0:16:48:0,48,504	./.:.:.:.:.	0/0:25,0:25:75:0,75,770	0/0:18,0:18:48:0,48,519	0/0:9,0:9:24:0,24,259	1/1:0,1:1:3:32,3,0	0/0:7,0:7:21:0,21,207	1/1:0,1:1:3:32,3,0	./.:.:.:.:.	0/1:2,2:4:45:49,0,45	1/1:0,5:5:15:156,15,0	0/0:13,0:13:39:0,39,398	./.:.:.:.:.	0/0:22,1:23:35:0,35,632	0/0:15,0:15:45:0,45,473	0/0:2,0:2:6:0,6,65	0/0:2,0:2:6:0,6,71	0/0:15,0:15:39:0,39,430	0/0:2,0:2:6:0,6,61	0/0:4,0:4:12:0,12,122	0/0:10,0:10:30:0,30,299	0/0:2,0:2:6:0,6,63	0/0:11,0:11:33:0,33,335	./.:.:.:.:.	0/0:18,0:18:54:0,54,563	0/0:8,0:8:21:0,21,235	0/0:11,0:11:30:0,30,313	0/0:2,0:2:6:0,6,67	0/0:1,0:1:3:0,3,34	0/0:16,0:16:42:0,42,465	0/0:15,0:15:45:0,45,467	0/0:10,0:10:27:0,27,291	0/0:10,0:10:27:0,27,284	1/1:0,10:10:27:293,27,0	0/0:8,0:8:24:0,24,247	./.:.:.:.:.	0/0:2,0:2:3:0,3,45	0/0:8,0:8:21:0,21,227	0/0:2,0:2:6:0,6,60	0/0:1,0:1:3:0,3,29	0/0:7,0:7:21:0,21,210	0/0:3,0:3:9:0,9,92	0/0:2,0:2:6:0,6,60	0/0:1,0:1:3:0,3,33	0/0:6,0:6:12:0,12,153	0/0:7,0:7:21:0,21,214	0/0:2,0:2:6:0,6,64	0/0:5,0:5:15:0,15,153	0/0:1,0:1:3:0,3,31	0/0:1,0:1:3:0,3,33	0/0:7,0:7:21:0,21,208	0/0:8,0:8:24:0,24,247	0/0:5,0:5:15:0,15,152	0/0:1,0:1:3:0,3,31	0/0:4,0:4:12:0,12,123	0/0:4,0:4:12:0,12,122	0/0:2,0:2:6:0,6,58	./.:.:.:.:.	1/1:0,3:3:9:96,9,0	0/0:3,0:3:9:0,9,95	1/1:0,2:2:6:61,6,0	0/1:1,4:5:17:105,0,17	0/0:3,0:3:9:0,9,89	0/0:3,0:3:9:0,9,93	0/0:2,0:2:6:0,6,65	0/0:1,0:1:3:0,3,30	./.:.:.:.:.	0/0:1,0:1:3:0,3,32	0/0:2,0:2:6:0,6,65	0/0:2,0:2:6:0,6,64	0/0:5,0:5:15:0,15,158	1/1:0,3:3:9:92,9,0	0/0:4,0:4:12:0,12,126	0/0:1,0:1:3:0,3,30	./.:.:.:.:.	0/0:1,0:1:3:0,3,35	./.:.:.:.:.	0/0:2,0:2:6:0,6,66	0/0:1,0:1:3:0,3,31	0/0:2,0:2:6:0,6,61	0/0:4,0:4:12:0,12,124	0/0:3,0:3:9:0,9,96	0/0:1,0:1:3:0,3,32	0/0:1,0:1:3:0,3,33	0/0:1,0:1:3:0,3,32	0/0:2,0:2:6:0,6,61	0/0:2,0:2:6:0,6,59	./.:.:.:.:.	0/0:5,0:5:15:0,15,160	0/0:6,0:6:18:0,18,184	0/0:1,0:1:3:0,3,31	1/1:0,4:4:6:76,6,0	1/1:0,2:2:6:59,6,0	1/1:0,6:6:18:187,18,0	0/0:4,0:4:12:0,12,124	0/0:8,0:8:24:0,24,245	0/0:2,0:2:6:0,6,67	./.:.:.:.:.	0/0:3,0:3:9:0,9,92	0/0:2,0:2:6:0,6,70	0/0:4,0:4:12:0,12,128	0/0:2,0:2:6:0,6,60	0/0:5,0:5:15:0,15,152	0/0:4,0:4:12:0,12,120	0/0:1,0:1:3:0,3,34	./.:.:.:.:.	0/0:4,0:4:9:0,9,110	0/0:5,0:5:15:0,15,150	0/0:6,0:6:18:0,18,184	0/0:6,0:6:18:0,18,184	0/0:4,0:4:12:0,12,122	1/1:0,6:6:18:187,18,0	0/0:3,0:3:6:0,6,74	1/1:0,4:4:12:122,12,0	1/1:0,2:2:6:62,6,0	1/1:0,5:5:15:153,15,0	0/0:4,0:4:12:0,12,129	0/0:6,0:6:9:0,9,134	./.:.:.:.:.	0/0:4,0:4:6:0,6,89	./.:.:.:.:.	0/0:6,0:6:12:0,12,152	0/0:4,0:4:6:0,6,89	0/0:3,0:3:6:0,6,73	0/0:37,0:37:99:0,111,1239
chr0	101165329	.	G	T	1004.7	.	AC=18;AF=0.072;AN=250;BaseQRankSum=-0.632;DP=505;Dels=0.00;FS=1.364;HaplotypeScore=0.1990;InbreedingCoeff=0.2860;MLEAC=15;MLEAF=0.060;MQ=55.03;MQ0=32;MQRankSum=-3.692;QD=25.76;ReadPosRankSum=2.637	GT:AD:DP:GQ:PL	1/1:0,19:19:57:597,57,0	0/0:12,0:12:33:0,33,342	0/0:13,0:13:30:0,30,334	0/0:20,0:20:54:0,54,570	0/0:4,0:4:9:0,9,92	0/0:3,0:3:9:0,9,95	0/0:11,0:11:30:0,30,314	0/0:2,0:2:6:0,6,66	./.:.:.:.:.	1/1:0,9:9:27:267,27,0	./.:.:.:.:.	0/0:6,0:6:15:0,15,157	0/0:8,0:8:18:0,18,205	./.:.:.:.:.	0/0:15,0:15:36:0,36,390	0/0:6,0:6:15:0,15,158	0/0:4,0:4:9:0,9,92	0/0:1,0:1:3:0,3,32	0/0:2,0:2:3:0,3,45	0/0:3,0:3:3:0,3,33	0/0:1,0:1:3:0,3,32	0/0:5,0:5:6:0,6,75	0/0:3,0:3:6:0,6,61	0/0:15,0:15:39:0,39,440	0/0:1,0:1:3:0,3,31	0/0:5,0:5:15:0,15,160	0/0:16,0:16:45:0,45,482	0/0:4,0:4:12:0,12,113	0/0:1,0:1:3:0,3,35	0/0:3,0:3:9:0,9,93	0/0:1,0:1:3:0,3,34	0/0:2,0:2:6:0,6,55	0/0:5,0:5:9:0,9,105	0/0:1,0:1:3:0,3,33	0/0:12,0:12:30:0,30,314	1/1:0,1:1:3:32,3,0	0/0:8,0:8:21:0,21,221	1/1:0,3:3:9:91,9,0	0/0:5,0:5:12:0,12,120	1/1:0,1:1:3:32,3,0	0/0:3,0:3:9:0,9,95	0/0:8,0:8:21:0,21,220	0/0:15,0:15:42:0,42,428	0/0:6,0:6:15:0,15,158	0/0:7,0:7:21:0,21,215	0/0:16,0:16:42:0,42,448	0/0:7,0:7:18:0,18,188	0/0:4,0:4:12:0,12,126	./.:.:.:.:.	0/0:2,0:2:6:0,6,66	0/0:4,0:4:12:0,12,125	0/0:3,0:3:9:0,9,92	1/1:0,1:1:3:31,3,0	0/0:3,0:3:9:0,9,96	0/0:2,0:2:6:0,6,65	0/0:3,0:3:9:0,9,94	0/0:2,0:2:6:0,6,61	0/0:2,0:2:3:0,3,31	./.:.:.:.:.	0/0:3,0:3:9:0,9,97	0/0:1,0:1:3:0,3,31	0/0:2,0:2:3:0,3,33	0/0:1,0:1:3:0,3,33	0/0:4,0:4:9:0,9,93	1/1:0,1:1:3:31,3,0	0/0:3,0:3:9:0,9,92	0/0:4,0:4:12:0,12,128	0/0:4,0:4:3:0,3,30	0/0:5,0:5:12:0,12,140	0/0:1,0:1:3:0,3,32	./.:.:.:.:.	0/0:4,0:4:12:0,12,123	0/0:2,0:2:6:0,6,67	0/0:2,0:2:6:0,6,66	0/0:6,0:6:15:0,15,158	./.:.:.:.:.	0/0:1,0:1:3:0,3,27	0/0:2,0:2:6:0,6,62	./.:.:.:.:.	0/0:4,0:4:12:0,12,125	0/0:1,0:1:3:0,3,32	0/0:1,0:1:3:0,3,31	0/0:1,0:1:3:0,3,33	0/0:3,0:3:9:0,9,95	0/0:2,0:2:6:0,6,62	./.:.:.:.:.	0/0:2,0:2:6:0,6,62	./.:.:.:.:.	0/0:3,0:3:9:0,9,97	0/0:1,0:1:3:0,3,31	0/0:2,0:2:3:0,3,45	0/0:3,0:3:6:0,6,65	0/0:1,0:1:3:0,3,30	0/0:3,0:3:9:0,9,98	0/0:2,0:2:6:0,6,65	0/0:2,0:2:6:0,6,62	0/0:2,0:2:6:0,6,63	0/0:1,0:1:3:0,3,31	0/0:1,0:1:3:0,3,33	0/0:1,0:1:3:0,3,31	0/0:6,0:6:18:0,18,182	0/0:3,0:3:6:0,6,79	0/0:1,0:1:3:0,3,29	0/0:3,0:3:9:0,9,96	0/0:3,0:3:9:0,9,102	0/0:1,0:1:3:0,3,28	0/0:4,0:4:12:0,12,126	0/0:5,0:5:9:0,9,95	1/1:0,2:2:6:63,6,0	0/0:1,0:1:3:0,3,31	0/0:3,0:3:6:0,6,61	1/1:0,2:2:6:64,6,0	0/0:4,0:4:12:0,12,124	0/0:1,0:1:3:0,3,34	0/0:2,0:2:6:0,6,68	0/0:1,0:1:3:0,3,32	0/0:1,0:1:3:0,3,31	0/0:2,0:2:6:0,6,65	0/0:1,0:1:3:0,3,34	./.:.:.:.:.	0/0:3,0:4:6:0,6,62	0/0:3,0:3:9:0,9,92	0/0:1,0:1:3:0,3,31	0/0:2,0:2:6:0,6,57	0/0:4,0:4:12:0,12,128	0/0:2,0:2:6:0,6,63	./.:.:.:.:.	0/0:1,0:1:3:0,3,32	0/0:1,0:1:3:0,3,31	0/0:3,0:3:3:0,3,45	0/0:5,0:5:12:0,12,123	0/0:1,0:1:3:0,3,32	0/0:7,0:7:12:0,12,164	0/0:4,0:4:6:0,6,76	0/0:4,0:4:3:0,3,45	0/0:2,1:3:6:0,6,61	0/0:11,0:11:33:0,33,357
chr0	101166731	.	G	T	776.86	.	AC=17;AF=0.068;AN=250;BaseQRankSum=-1.702;DP=855;Dels=0.00;FS=2.224;HaplotypeScore=0.1354;InbreedingCoeff=0.3848;MLEAC=14;MLEAF=0.056;MQ=59.60;MQ0=0;MQRankSum=0.005;QD=21.00;ReadPosRankSum=1.651	GT:AD:DP:GQ:PL	0/0:72,0:72:99:0,216,2238	0/0:24,0:24:72:0,72,735	0/0:17,0:17:51:0,51,521	0/0:34,0:34:96:0,96,1041	0/0:11,0:11:30:0,30,317	0/0:8,0:8:24:0,24,245	0/0:9,0:9:27:0,27,270	0/0:5,0:5:15:0,15,158	0/0:5,0:5:15:0,15,158	0/0:13,0:13:39:0,39,397	0/0:4,0:4:12:0,12,121	0/0:16,0:16:45:0,45,481	0/0:12,0:12:36:0,36,367	0/0:2,0:2:6:0,6,63	0/0:18,0:18:54:0,54,569	0/0:8,0:8:24:0,24,247	0/0:18,0:18:48:0,48,495	0/0:1,0:1:3:0,3,31	0/0:8,0:8:21:0,21,237	0/0:4,0:4:9:0,9,109	./.:.:.:.:.	0/0:6,0:6:18:0,18,191	0/0:21,0:21:63:0,63,646	0/0:15,0:15:42:0,42,450	0/0:2,0:2:6:0,6,67	0/0:14,0:14:39:0,39,423	0/0:16,0:16:45:0,45,477	1/1:0,1:1:3:31,3,0	./.:.:.:.:.	0/0:11,0:11:33:0,33,335	1/1:0,4:4:12:126,12,0	0/1:2,4:6:51:103,0,51	0/0:9,0:9:27:0,27,276	0/0:3,0:3:9:0,9,92	0/0:16,0:16:45:0,45,476	0/0:4,0:4:12:0,12,126	0/0:17,0:17:51:0,51,531	0/0:10,0:10:30:0,30,309	1/1:0,8:8:24:253,24,0	0/0:5,0:5:15:0,15,146	0/0:5,0:5:15:0,15,161	0/0:8,0:8:24:0,24,256	0/0:15,0:15:36:0,36,414	0/0:10,0:10:30:0,30,311	0/0:20,0:20:60:0,60,628	0/0:15,0:15:42:0,42,462	0/0:8,0:8:24:0,24,250	0/0:4,0:4:12:0,12,126	0/0:1,0:1:3:0,3,31	0/0:7,0:7:18:0,18,187	./.:.:.:.:.	0/0:1,0:1:3:0,3,32	0/0:6,0:6:15:0,15,169	0/0:2,0:2:6:0,6,65	0/0:3,0:3:9:0,9,96	0/0:5,0:5:15:0,15,154	0/0:8,0:8:24:0,24,246	0/0:4,0:4:12:0,12,125	0/0:2,0:2:6:0,6,60	0/0:6,0:6:18:0,18,187	0/0:3,0:3:9:0,9,92	0/0:3,0:3:9:0,9,92	0/0:4,0:4:12:0,12,126	0/0:1,0:1:3:0,3,32	0/0:6,0:6:18:0,18,189	0/0:5,0:5:15:0,15,161	0/0:3,0:3:9:0,9,93	0/0:8,0:8:24:0,24,252	0/0:6,0:6:18:0,18,188	0/0:2,0:2:6:0,6,58	0/0:1,0:1:3:0,3,31	./.:.:.:.:.	0/0:1,0:1:3:0,3,26	0/0:7,0:7:21:0,21,223	0/0:5,0:5:15:0,15,156	0/0:2,0:2:6:0,6,59	0/0:5,0:5:12:0,12,135	0/0:1,0:1:3:0,3,32	./.:.:.:.:.	0/0:5,0:5:15:0,15,155	./.:.:.:.:.	0/0:1,0:1:3:0,3,32	0/0:1,0:1:3:0,3,32	0/0:2,0:2:6:0,6,60	0/0:4,0:4:12:0,12,123	0/0:2,0:2:6:0,6,59	0/1:1,1:2:24:24,0,27	0/0:3,0:3:9:0,9,91	0/0:5,0:5:15:0,15,158	1/1:0,3:3:9:98,9,0	0/0:3,0:3:6:0,6,77	0/0:4,0:4:12:0,12,130	0/0:5,0:5:15:0,15,161	0/0:2,0:2:6:0,6,62	0/0:4,0:4:12:0,12,120	./.:.:.:.:.	0/0:3,0:3:9:0,9,89	0/0:1,0:1:3:0,3,32	0/0:1,0:1:3:0,3,34	./.:.:.:.:.	0/0:6,0:6:18:0,18,185	0/0:3,0:3:9:0,9,97	0/0:2,0:2:6:0,6,61	0/0:2,0:2:6:0,6,61	./.:.:.:.:.	0/0:6,0:6:18:0,18,181	0/0:5,0:5:15:0,15,161	0/0:5,0:5:15:0,15,154	./.:.:.:.:.	0/0:2,0:2:6:0,6,61	0/0:2,0:2:6:0,6,62	./.:.:.:.:.	0/0:8,0:8:24:0,24,247	0/1:1,2:3:23:56,0,23	1/1:0,2:2:6:57,6,0	1/1:0,5:5:15:153,15,0	1/1:0,3:3:9:97,9,0	0/0:1,0:1:3:0,3,30	0/0:3,0:3:9:0,9,90	0/0:1,0:1:3:0,3,31	0/0:3,0:3:9:0,9,92	0/0:6,0:6:18:0,18,178	0/0:9,0:9:27:0,27,283	0/0:4,0:4:12:0,12,124	0/0:2,0:2:6:0,6,62	0/0:4,0:4:12:0,12,118	0/0:4,0:4:12:0,12,124	0/0:6,0:6:18:0,18,192	0/0:2,0:2:6:0,6,62	0/0:6,0:6:9:0,9,134	0/0:2,0:2:3:0,3,45	0/0:3,1:4:6:0,6,76	0/0:7,0:7:12:0,12,162	./.:.:.:.:.	0/0:2,0:2:6:0,6,62	0/0:6,0:6:9:0,9,134	0/0:25,0:27:72:0,72,807
chr0	101171561	.	A	G	803.61	.	AC=14;AF=0.057;AN=244;BaseQRankSum=1.488;DP=743;Dels=0.00;FS=2.184;HaplotypeScore=0.1563;InbreedingCoeff=0.3731;MLEAC=11;MLEAF=0.045;MQ=42.36;MQ0=10;MQRankSum=2.207;QD=22.32;ReadPosRankSum=-2.151	GT:AD:DP:GQ:PL	0/0:41,0:41:99:0,123,1311	0/0:16,0:16:45:0,45,482	0/0:12,0:12:33:0,33,338	0/0:28,0:28:75:0,75,800	0/0:16,0:16:45:0,45,477	0/0:7,0:7:21:0,21,215	0/0:7,0:7:21:0,21,222	0/0:1,0:1:3:0,3,32	0/0:1,0:1:3:0,3,31	0/0:20,0:20:60:0,60,635	0/0:3,0:3:6:0,6,65	0/0:11,0:11:33:0,33,340	0/0:10,0:10:27:0,27,281	./.:.:.:.:.	0/0:20,0:20:51:0,51,556	0/0:10,0:10:27:0,27,275	0/0:10,0:10:30:0,30,314	0/0:1,0:1:3:0,3,32	0/0:2,0:2:6:0,6,63	0/0:3,0:3:9:0,9,91	0/0:1,0:1:3:0,3,27	0/0:4,0:4:12:0,12,127	0/0:12,0:12:36:0,36,380	0/0:20,0:20:60:0,60,611	0/0:1,0:1:3:0,3,29	0/0:17,0:17:45:0,45,493	0/0:20,0:20:57:0,57,596	0/0:1,0:1:3:0,3,31	0/0:2,0:2:6:0,6,66	0/0:9,0:9:27:0,27,281	0/0:1,0:1:3:0,3,31	0/0:2,0:2:6:0,6,67	1/1:0,12:12:21:290,21,0	0/0:3,0:3:9:0,9,97	0/0:13,0:13:36:0,36,373	./.:.:.:.:.	0/0:21,0:21:63:0,63,655	0/0:6,0:6:18:0,18,182	0/0:10,0:10:27:0,27,276	./.:.:.:.:.	./.:.:.:.:.	0/0:11,0:11:33:0,33,352	0/0:23,0:23:66:0,66,685	0/0:17,0:17:45:0,45,498	0/0:18,0:18:54:0,54,551	0/0:7,0:8:21:0,21,220	0/0:6,0:6:18:0,18,189	0/0:4,0:4:12:0,12,124	0/0:1,0:1:3:0,3,31	0/0:5,0:5:15:0,15,151	0/0:1,0:1:3:0,3,26	0/0:3,0:3:9:0,9,94	0/0:5,0:5:15:0,15,152	./.:.:.:.:.	0/0:2,0:2:6:0,6,62	./.:.:.:.:.	0/0:3,0:3:9:0,9,91	0/0:3,0:3:6:0,6,76	0/0:1,0:1:3:0,3,32	0/0:7,0:7:21:0,21,214	0/0:6,0:6:12:0,12,130	0/0:3,0:3:9:0,9,91	0/0:5,0:5:15:0,15,152	1/1:0,4:4:12:124,12,0	0/0:1,0:1:3:0,3,32	0/0:5,0:5:15:0,15,156	0/0:5,0:5:12:0,12,120	0/0:7,0:7:21:0,21,211	0/0:7,0:7:21:0,21,206	./.:.:.:.:.	0/0:2,0:2:6:0,6,61	./.:.:.:.:.	0/0:2,0:2:6:0,6,63	0/0:7,0:7:21:0,21,217	0/0:2,0:2:6:0,6,63	0/0:3,0:3:9:0,9,95	0/0:3,0:3:9:0,9,92	0/0:1,0:1:3:0,3,31	0/0:2,0:2:6:0,6,59	0/0:3,0:3:9:0,9,92	0/0:1,0:1:3:0,3,30	./.:.:.:.:.	0/0:3,0:3:9:0,9,93	0/0:3,0:3:9:0,9,89	0/0:2,0:2:6:0,6,61	0/0:2,0:2:6:0,6,63	0/0:4,0:4:12:0,12,124	0/0:2,0:2:6:0,6,61	0/0:12,0:12:36:0,36,379	0/0:4,0:4:12:0,12,134	0/0:1,0:1:3:0,3,31	1/1:0,3:3:9:98,9,0	0/0:1,0:1:3:0,3,33	0/0:2,0:2:6:0,6,63	0/0:1,0:1:3:0,3,32	0/0:2,0:2:6:0,6,63	1/1:0,2:2:3:32,3,0	1/1:0,7:7:18:210,18,0	./.:.:.:.:.	1/1:0,4:4:12:120,12,0	1/1:0,4:4:12:126,12,0	0/0:3,0:3:9:0,9,90	0/0:1,0:1:3:0,3,31	0/0:3,0:3:9:0,9,93	./.:.:.:.:.	0/0:3,0:3:9:0,9,95	0/0:5,0:5:15:0,15,164	0/0:4,0:4:9:0,9,89	0/0:2,0:2:6:0,6,65	0/0:1,0:1:3:0,3,31	0/0:5,0:5:15:0,15,155	0/0:2,0:2:6:0,6,63	0/0:5,0:5:15:0,15,152	0/0:5,0:5:15:0,15,155	0/0:4,0:4:12:0,12,126	0/0:3,0:3:9:0,9,92	0/0:3,0:3:9:0,9,93	./.:.:.:.:.	0/0:1,0:1:3:0,3,32	0/0:2,0:2:6:0,6,63	./.:.:.:.:.	0/0:3,0:3:9:0,9,92	0/0:2,0:2:6:0,6,65	0/0:1,0:1:3:0,3,30	0/0:1,0:1:3:0,3,33	./.:.:.:.:.	0/0:1,0:1:3:0,3,34	0/0:1,0:1:3:0,3,31	0/0:4,0:4:12:0,12,130	./.:.:.:.:.	0/0:3,0:3:6:0,6,75	0/0:2,0:2:3:0,3,45	0/0:6,0:6:12:0,12,151	0/0:5,0:5:9:0,9,120	0/0:6,0:6:6:0,6,89	0/0:11,0:11:15:0,15,195	0/0:23,0:23:63:0,63,706
chr0	101171603	.	G	T	3014.35	.	AC=45;AF=0.196;AN=230;BaseQRankSum=-2.470;DP=647;Dels=0.00;FS=9.840;HaplotypeScore=0.2211;InbreedingCoeff=0.6240;MLEAC=42;MLEAF=0.183;MQ=41.49;MQ0=4;MQRankSum=-2.075;QD=26.21;ReadPosRankSum=-1.228	GT:AD:DP:GQ:PL	0/0:34,0:34:99:0,102,1055	0/0:12,0:12:36:0,36,360	0/0:8,0:8:24:0,24,253	0/0:26,0:26:75:0,75,792	0/0:14,0:15:39:0,39,426	0/0:7,0:7:21:0,21,221	0/0:7,0:7:21:0,21,209	1/1:0,2:2:6:65,6,0	./.:.:.:.:.	0/0:21,0:21:63:0,63,643	./.:.:.:.:.	0/0:9,0:9:27:0,27,287	1/1:0,10:10:27:294,27,0	./.:.:.:.:.	1/1:0,14:14:39:411,39,0	1/1:0,7:7:21:216,21,0	1/1:0,7:7:21:218,21,0	./.:.:.:.:.	0/0:2,0:2:6:0,6,61	0/0:6,0:6:12:0,12,152	./.:.:.:.:.	0/0:3,0:3:9:0,9,92	0/0:9,0:9:27:0,27,279	0/0:17,0:17:51:0,51,527	0/0:2,0:2:6:0,6,69	1/1:0,14:14:42:421,42,0	0/0:17,0:17:45:0,45,473	0/0:2,0:2:6:0,6,55	1/1:0,2:2:6:63,6,0	1/1:0,8:8:24:238,24,0	./.:.:.:.:.	1/1:0,2:2:6:59,6,0	0/0:12,0:12:24:0,24,299	1/1:0,2:2:6:63,6,0	0/0:10,0:10:30:0,30,309	./.:.:.:.:.	0/0:21,0:21:63:0,63,659	0/0:7,0:7:21:0,21,210	0/0:9,0:9:27:0,27,279	0/0:1,0:1:3:0,3,28	./.:.:.:.:.	0/0:11,0:11:33:0,33,342	0/0:18,0:19:54:0,54,556	0/0:12,0:12:33:0,33,358	0/0:13,0:13:39:0,39,410	0/0:9,0:9:21:0,21,214	0/0:4,0:4:12:0,12,128	0/0:2,0:2:6:0,6,58	./.:.:.:.:.	0/0:5,0:5:15:0,15,163	./.:.:.:.:.	0/0:2,0:2:6:0,6,65	./.:.:.:.:.	0/0:1,0:1:3:0,3,32	0/0:3,0:3:9:0,9,91	1/1:1,1:2:3:32,3,0	0/0:4,0:4:12:0,12,132	0/0:1,0:1:3:0,3,30	./.:.:.:.:.	0/0:2,0:2:6:0,6,67	1/1:0,4:4:12:122,12,0	1/1:0,4:4:12:121,12,0	1/1:0,2:2:6:65,6,0	0/0:5,0:5:12:0,12,118	0/0:2,0:2:6:0,6,63	1/1:0,4:4:12:124,12,0	0/0:5,0:5:15:0,15,161	1/1:0,7:7:21:212,21,0	1/1:0,4:4:12:122,12,0	0/0:1,0:1:3:0,3,28	0/0:2,0:2:6:0,6,63	0/0:2,0:2:6:0,6,61	0/0:3,0:3:9:0,9,95	0/0:5,0:5:15:0,15,159	0/0:3,0:3:9:0,9,94	0/0:2,0:2:6:0,6,62	0/0:2,0:2:6:0,6,65	0/0:3,0:3:9:0,9,89	0/0:4,0:4:12:0,12,123	./.:.:.:.:.	0/0:1,0:1:3:0,3,32	./.:.:.:.:.	0/0:6,0:6:18:0,18,185	0/0:3,0:3:9:0,9,91	./.:.:.:.:.	0/0:1,0:1:3:0,3,28	0/0:1,0:1:3:0,3,31	0/0:1,0:1:3:0,3,30	1/1:0,11:11:33:340,33,0	0/0:5,0:5:15:0,15,150	1/1:0,1:1:3:32,3,0	0/0:1,0:1:3:0,3,30	1/1:0,1:1:3:31,3,0	1/1:0,2:2:6:59,6,0	./.:.:.:.:.	1/1:0,3:3:9:89,9,0	0/0:1,0:1:3:0,3,32	0/0:6,0:6:18:0,18,185	./.:.:.:.:.	0/0:2,0:2:6:0,6,65	0/0:4,0:4:12:0,12,126	0/0:1,0:1:3:0,3,31	./.:.:.:.:.	0/0:3,0:3:9:0,9,91	./.:.:.:.:.	0/0:2,0:2:6:0,6,63	0/0:3,0:3:9:0,9,97	0/0:4,0:4:12:0,12,128	0/0:4,0:4:9:0,9,84	0/0:1,0:1:3:0,3,32	0/0:4,0:4:12:0,12,126	0/0:4,0:4:9:0,9,86	0/0:2,0:2:6:0,6,60	0/1:1,1:2:24:24,0,26	0/0:4,0:4:12:0,12,128	0/0:1,0:1:3:0,3,32	0/0:4,0:4:12:0,12,126	./.:.:.:.:.	0/0:2,0:2:6:0,6,62	0/0:2,0:2:6:0,6,63	0/0:2,0:2:6:0,6,53	0/0:1,0:1:3:0,3,30	0/0:5,0:5:15:0,15,154	./.:.:.:.:.	0/0:1,0:1:3:0,3,30	0/0:2,0:2:6:0,6,61	0/0:1,0:1:3:0,3,31	0/0:1,0:1:3:0,3,34	0/0:4,0:4:12:0,12,122	./.:.:.:.:.	0/0:4,0:4:9:0,9,108	0/0:2,0:2:3:0,3,32	0/0:7,0:7:15:0,15,182	0/0:7,0:7:12:0,12,166	0/0:6,0:6:6:0,6,76	0/0:10,0:10:15:0,15,197	0/0:22,0:22:66:0,66,730
chr0	101216494	.	G	A	2534.99	.	AC=25;AF=0.105;AN=238;BaseQRankSum=-4.196;DP=970;Dels=0.00;FS=1.299;HaplotypeScore=0.2210;InbreedingCoeff=0.5136;MLEAC=22;MLEAF=0.092;MQ=59.59;MQ0=0;MQRankSum=0.805;QD=26.68;ReadPosRankSum=0.675	GT:AD:DP:GQ:PL	0/0:67,0:67:99:0,202,2177	0/0:22,0:22:66:0,66,692	0/0:26,0:26:72:0,72,808	1/1:0,44:44:99:1358,129,0	0/0:17,0:17:48:0,48,522	1/1:0,11:11:33:339,33,0	0/0:25,0:25:75:0,75,788	./.:.:.:.:.	0/1:1,2:3:23:57,0,23	0/0:20,0:20:60:0,60,641	./.:.:.:.:.	0/0:22,0:22:60:0,60,657	0/0:15,0:15:36:0,36,426	./.:.:.:.:.	0/0:23,0:23:69:0,69,715	0/0:26,0:26:69:0,69,768	0/0:21,0:21:63:0,63,662	0/0:2,0:2:6:0,6,63	0/0:6,0:6:15:0,15,159	0/0:7,0:7:21:0,21,219	./.:.:.:.:.	0/0:14,0:14:39:0,39,422	0/0:14,0:14:30:0,30,367	0/0:28,0:28:81:0,81,872	0/0:3,0:3:9:0,9,97	0/0:26,0:26:78:0,78,815	0/0:16,0:16:42:0,42,487	0/0:2,0:2:6:0,6,63	0/0:2,0:2:6:0,6,67	0/0:19,0:19:51:0,51,570	0/0:3,0:3:9:0,9,97	0/0:1,0:1:3:0,3,30	0/0:18,0:18:45:0,45,526	0/0:3,0:3:9:0,9,86	0/0:17,0:17:45:0,45,497	0/1:1,2:3:22:57,0,22	0/0:19,0:19:57:0,57,614	0/0:12,0:12:36:0,36,373	0/0:7,0:7:21:0,21,222	0/0:1,0:1:3:0,3,32	./.:.:.:.:.	0/0:13,0:13:33:0,33,379	0/0:17,0:17:48:0,48,520	./.:.:.:.:.	0/0:16,0:16:48:0,48,513	0/0:34,0:34:99:0,102,1076	0/0:11,0:11:33:0,33,359	0/0:1,0:1:3:0,3,32	0/0:5,0:5:15:0,15,158	1/1:0,4:4:12:117,12,0	1/1:0,2:2:6:63,6,0	1/1:0,3:3:9:94,9,0	0/0:6,0:6:18:0,18,193	1/1:0,5:5:15:154,15,0	./.:.:.:.:.	0/0:2,0:2:6:0,6,63	0/0:5,0:5:15:0,15,161	0/0:4,0:4:12:0,12,130	0/0:4,0:4:12:0,12,126	0/0:6,0:6:18:0,18,186	0/0:3,0:3:9:0,9,97	0/0:3,0:3:9:0,9,93	0/0:6,0:6:15:0,15,171	0/0:4,0:4:9:0,9,107	0/0:7,0:7:21:0,21,223	0/0:3,0:3:9:0,9,94	0/0:5,0:5:15:0,15,156	0/0:4,0:4:12:0,12,130	0/0:2,0:2:6:0,6,61	./.:.:.:.:.	0/0:2,0:2:6:0,6,61	0/0:2,0:2:6:0,6,63	./.:.:.:.:.	0/0:3,0:3:6:0,6,75	0/0:5,0:5:15:0,15,155	./.:.:.:.:.	./.:.:.:.:.	0/0:3,0:3:9:0,9,94	./.:.:.:.:.	0/0:4,0:4:12:0,12,128	0/0:1,0:1:3:0,3,32	0/0:1,0:1:3:0,3,32	1/1:0,4:4:12:130,12,0	0/0:4,0:4:12:0,12,129	0/0:1,0:1:3:0,3,33	0/0:4,0:4:12:0,12,130	0/0:4,0:4:12:0,12,129	1/1:0,4:4:12:128,12,0	0/0:2,0:2:6:0,6,63	./.:.:.:.:.	0/0:1,0:1:3:0,3,32	1/1:0,3:3:9:95,9,0	0/0:7,0:7:18:0,18,203	0/0:1,0:1:3:0,3,31	0/0:2,0:2:6:0,6,63	0/1:1,2:3:22:53,0,22	./.:.:.:.:.	1/1:0,2:2:6:64,6,0	0/0:5,0:5:15:0,15,157	1/1:0,4:4:12:122,12,0	0/0:3,0:3:9:0,9,92	0/0:1,0:1:3:0,3,31	0/0:3,0:3:9:0,9,95	0/0:2,0:2:6:0,6,63	./.:.:.:.:.	0/0:4,0:4:12:0,12,117	0/0:3,0:3:9:0,9,97	0/0:8,0:8:24:0,24,253	0/0:3,0:3:9:0,9,79	0/0:1,0:1:3:0,3,31	0/0:3,0:3:6:0,6,75	0/0:3,0:3:9:0,9,77	0/0:10,0:10:30:0,30,320	0/0:3,0:3:9:0,9,87	0/0:5,0:5:15:0,15,162	0/0:7,0:7:21:0,21,210	0/0:2,0:2:3:0,3,45	0/0:2,0:2:6:0,6,63	0/0:3,0:3:9:0,9,97	0/0:4,0:4:12:0,12,126	./.:.:.:.:.	0/0:3,0:3:9:0,9,95	0/0:3,0:3:9:0,9,96	0/0:2,0:2:6:0,6,66	0/0:6,0:6:18:0,18,190	0/0:5,0:5:15:0,15,157	0/0:3,0:3:9:0,9,96	0/0:6,0:6:18:0,18,188	0/0:2,0:2:6:0,6,66	./.:.:.:.:.	./.:.:.:.:.	0/0:6,0:6:9:0,9,134	0/0:6,0:6:9:0,9,134	0/0:2,0:2:3:0,3,45	0/0:2,0:2:3:0,3,45	0/0:9,0:9:18:0,18,215	0/0:32,0:32:96:0,96,1074
chr0	101224411	.	G	T	5637.9	.	AC=56;AF=0.230;AN=244;BaseQRankSum=0.181;DP=1050;Dels=0.00;FS=5.945;HaplotypeScore=0.1151;InbreedingCoeff=0.6440;MLEAC=48;MLEAF=0.197;MQ=59.25;MQ0=0;MQRankSum=-0.088;QD=24.84;ReadPosRankSum=-0.748	GT:AD:DP:GQ:PL	0/0:56,0:56:99:0,168,1728	0/0:24,0:24:72:0,72,713	0/0:18,0:18:54:0,54,528	0/0:55,0:55:99:0,159,1611	1/1:0,24:24:72:722,72,0	0/0:26,0:26:75:0,75,757	0/0:24,0:24:72:0,72,720	1/1:0,4:4:12:129,12,0	./.:.:.:.:.	0/0:18,0:18:54:0,54,537	0/0:4,0:4:12:0,12,123	0/0:18,0:18:54:0,54,533	1/1:0,15:15:42:442,42,0	./.:.:.:.:.	0/0:21,0:21:63:0,63,631	1/1:0,18:18:54:535,54,0	0/0:27,0:27:75:0,75,775	0/0:3,0:3:9:0,9,94	0/0:7,0:7:21:0,21,210	./.:.:.:.:.	./.:.:.:.:.	0/0:25,0:25:72:0,72,719	0/0:21,0:21:63:0,63,604	0/0:17,0:17:51:0,51,516	./.:.:.:.:.	0/0:24,0:24:69:0,69,677	0/0:16,0:16:48:0,48,467	0/1:4,2:6:46:46,0,116	0/0:2,0:2:6:0,6,57	1/1:0,29:29:84:866,84,0	1/1:0,4:4:12:132,12,0	1/1:0,5:5:15:160,15,0	1/1:0,31:31:93:925,93,0	1/1:0,1:1:3:32,3,0	0/0:20,0:20:54:0,54,557	0/1:5,1:6:14:14,0,143	0/0:18,0:18:48:0,48,500	0/0:17,0:17:48:0,48,499	0/0:16,0:16:48:0,48,476	1/1:0,1:1:3:24,3,0	1/1:0,3:3:9:96,9,0	0/0:9,0:9:27:0,27,274	0/0:13,0:13:36:0,36,349	0/0:18,0:18:54:0,54,545	0/0:16,0:16:48:0,48,476	0/0:16,0:16:48:0,48,467	0/0:10,0:10:27:0,27,287	./.:.:.:.:.	1/1:0,5:5:15:148,15,0	0/0:1,0:1:3:0,3,31	0/0:2,0:2:6:0,6,61	./.:.:.:.:.	0/0:5,0:5:15:0,15,145	./.:.:.:.:.	0/0:2,0:2:6:0,6,65	1/1:0,2:2:6:61,6,0	./.:.:.:.:.	./.:.:.:.:.	0/0:1,0:1:3:0,3,32	0/0:3,0:3:9:0,9,80	1/1:0,4:4:12:119,12,0	1/1:0,3:3:9:96,9,0	0/0:11,0:11:27:0,27,300	0/0:2,0:2:6:0,6,61	0/0:4,0:4:12:0,12,122	0/0:2,0:2:6:0,6,59	0/0:1,0:1:3:0,3,31	1/1:0,12:12:36:357,36,0	1/1:0,4:4:12:123,12,0	0/0:2,0:2:6:0,6,65	0/0:4,0:4:12:0,12,117	0/0:5,0:5:15:0,15,141	./.:.:.:.:.	./.:.:.:.:.	./.:.:.:.:.	0/0:2,0:2:6:0,6,61	0/0:2,0:2:6:0,6,57	./.:.:.:.:.	0/0:1,0:1:3:0,3,30	0/0:6,0:6:18:0,18,177	0/0:5,0:5:15:0,15,146	0/0:4,0:4:12:0,12,120	0/0:2,0:2:6:0,6,67	0/0:2,0:2:6:0,6,63	0/0:2,0:2:6:0,6,63	0/0:3,0:3:9:0,9,93	1/1:0,5:5:12:138,12,0	0/0:8,0:8:24:0,24,246	1/1:0,7:7:21:213,21,0	0/0:8,0:8:24:0,24,249	1/1:0,1:1:3:32,3,0	0/0:5,0:5:15:0,15,148	0/1:1,3:4:19:83,0,19	./.:.:.:.:.	0/0:3,0:3:9:0,9,91	0/0:2,0:2:6:0,6,61	0/0:6,0:6:18:0,18,192	0/0:3,0:4:9:0,9,89	0/0:4,0:4:12:0,12,117	0/0:1,0:1:3:0,3,27	1/1:0,6:6:18:187,18,0	1/1:0,4:4:12:123,12,0	1/1:0,2:2:6:59,6,0	0/0:3,0:3:6:0,6,78	0/0:1,0:1:3:0,3,27	0/0:7,0:7:18:0,18,174	0/0:6,0:6:18:0,18,183	0/0:3,0:3:9:0,9,86	0/1:3,1:4:11:11,0,82	0/0:6,0:6:18:0,18,174	0/0:6,0:6:18:0,18,173	0/1:3,1:4:12:12,0,81	0/1:1,5:6:9:130,0,9	0/0:5,0:5:15:0,15,147	0/0:3,0:3:9:0,9,86	1/1:0,4:4:12:122,12,0	1/1:0,3:3:9:95,9,0	0/0:4,0:4:9:0,9,85	0/0:2,0:2:6:0,6,63	0/0:3,0:3:9:0,9,86	0/0:4,0:4:12:0,12,118	0/0:3,0:3:9:0,9,91	0/0:4,0:4:12:0,12,114	0/0:11,0:11:27:0,27,285	0/0:4,0:4:12:0,12,119	0/0:6,0:6:18:0,18,178	0/0:6,0:6:18:0,18,180	0/0:1,0:1:3:0,3,31	0/0:1,0:1:3:0,3,33	0/0:4,0:4:6:0,6,89	0/0:2,0:2:3:0,3,44	0/0:4,0:4:9:0,9,104	0/0:13,0:13:21:0,21,297	0/0:11,0:11:21:0,21,271	0/0:2,0:2:3:0,3,45	0/0:4,0:4:6:0,6,89	0/0:20,0:20:60:0,60,635
chr0	101230188	.	T	G	626.02	.	AC=17;AF=0.081;AN=210;BaseQRankSum=-3.138;DP=403;Dels=0.00;FS=0.000;HaplotypeScore=0.0265;InbreedingCoeff=0.3214;MLEAC=14;MLEAF=0.067;MQ=59.54;MQ0=0;MQRankSum=-0.532;QD=21.59;ReadPosRankSum=1.505	GT:AD:DP:GQ:PL	0/0:20,0:20:45:0,45,532	0/0:9,0:9:27:0,27,266	0/0:11,0:11:30:0,30,335	0/0:12,0:12:33:0,33,362	0/0:11,0:11:33:0,33,343	0/0:4,0:4:12:0,12,128	0/0:1,0:1:3:0,3,31	0/0:1,0:1:3:0,3,34	./.:.:.:.:.	0/0:2,0:2:6:0,6,64	0/0:2,0:2:6:0,6,65	0/0:3,0:3:9:0,9,92	0/0:11,0:11:33:0,33,348	./.:.:.:.:.	0/0:11,0:11:30:0,30,330	0/0:2,0:2:6:0,6,62	0/0:9,0:9:24:0,24,266	./.:.:.:.:.	./.:.:.:.:.	0/0:3,0:3:9:0,9,90	0/0:1,0:1:3:0,3,32	./.:.:.:.:.	0/0:5,0:5:15:0,15,153	1/1:0,7:7:21:212,21,0	0/0:2,0:2:6:0,6,64	0/0:3,0:3:9:0,9,96	0/0:10,0:10:27:0,27,296	0/0:1,0:1:3:0,3,31	./.:.:.:.:.	0/0:8,0:8:18:0,18,213	0/0:1,0:1:3:0,3,32	./.:.:.:.:.	0/0:3,0:3:6:0,6,75	0/0:2,0:2:6:0,6,68	0/0:6,0:6:18:0,18,190	./.:.:.:.:.	0/0:5,0:5:15:0,15,153	0/0:4,0:4:12:0,12,122	0/0:3,0:3:9:0,9,93	./.:.:.:.:.	0/0:1,0:1:3:0,3,31	0/0:8,0:8:24:0,24,249	0/0:16,0:16:48:0,48,504	0/0:5,0:5:15:0,15,155	0/0:7,0:7:21:0,21,218	0/0:2,0:2:6:0,6,63	0/0:4,0:4:12:0,12,125	./.:.:.:.:.	0/0:1,0:1:3:0,3,32	0/0:2,0:2:6:0,6,59	0/0:1,0:1:3:0,3,32	0/0:1,0:1:3:0,3,32	0/0:5,0:5:15:0,15,154	./.:.:.:.:.	0/0:3,0:3:9:0,9,94	./.:.:.:.:.	1/1:0,4:4:12:118,12,0	1/1:0,2:2:6:57,6,0	0/0:2,0:2:6:0,6,61	1/1:0,4:4:12:122,12,0	0/0:1,0:1:3:0,3,31	0/0:2,0:2:6:0,6,61	0/0:3,0:3:9:0,9,97	0/0:4,0:4:12:0,12,128	0/0:3,0:3:9:0,9,97	0/1:1,1:2:16:16,0,27	0/0:2,0:2:3:0,3,45	0/0:4,0:4:12:0,12,129	./.:.:.:.:.	./.:.:.:.:.	./.:.:.:.:.	./.:.:.:.:.	0/0:3,0:3:9:0,9,89	0/0:1,0:1:3:0,3,31	./.:.:.:.:.	0/0:3,0:3:9:0,9,95	1/1:0,2:2:6:59,6,0	0/0:3,0:3:9:0,9,90	./.:.:.:.:.	0/0:3,0:3:9:0,9,91	0/0:1,0:1:3:0,3,30	0/0:1,0:1:3:0,3,32	0/0:2,0:2:6:0,6,67	0/0:1,0:1:3:0,3,32	0/0:5,0:5:15:0,15,159	0/0:1,0:1:3:0,3,34	0/0:2,0:2:6:0,6,64	./.:.:.:.:.	0/0:1,0:1:3:0,3,31	0/0:2,0:2:6:0,6,63	./.:.:.:.:.	0/0:1,0:1:3:0,3,31	0/0:2,0:2:6:0,6,61	0/0:1,0:1:3:0,3,32	0/0:3,0:3:9:0,9,94	./.:.:.:.:.	0/0:3,0:3:9:0,9,100	./.:.:.:.:.	0/0:1,0:1:3:0,3,34	0/0:1,0:1:3:0,3,32	0/0:1,0:1:3:0,3,30	./.:.:.:.:.	0/0:3,0:3:9:0,9,91	./.:.:.:.:.	0/0:1,0:1:3:0,3,32	0/0:2,0:2:6:0,6,65	0/0:1,0:1:3:0,3,34	./.:.:.:.:.	0/0:2,0:2:6:0,6,63	./.:.:.:.:.	0/0:1,0:1:3:0,3,31	0/0:2,0:2:6:0,6,65	0/0:7,0:7:21:0,21,216	./.:.:.:.:.	0/0:5,0:5:15:0,15,157	0/0:2,0:2:6:0,6,61	./.:.:.:.:.	0/0:2,0:2:6:0,6,61	1/1:0,3:3:9:91,9,0	0/0:1,0:1:3:0,3,31	1/1:0,4:4:12:120,12,0	0/0:1,0:1:3:0,3,32	./.:.:.:.:.	./.:.:.:.:.	0/0:2,0:2:6:0,6,62	0/0:3,0:3:9:0,9,89	0/0:6,0:6:18:0,18,186	0/0:2,0:2:6:0,6,61	1/1:0,1:1:3:32,3,0	0/0:1,0:1:3:0,3,32	0/0:2,0:2:3:0,3,45	0/0:2,0:2:3:0,3,45	./.:.:.:.:.	0/0:4,0:4:12:0,12,125	./.:.:.:.:.	0/0:2,0:2:6:0,6,63	0/0:34,0:34:99:0,102,1136
chr0	101231202	.	G	A	392.58	.	AC=14;AF=0.060;AN=232;BaseQRankSum=0.798;DP=603;Dels=0.00;FS=1.896;HaplotypeScore=0.0832;InbreedingCoeff=0.2992;MLEAC=10;MLEAF=0.043;MQ=58.96;MQ0=1;MQRankSum=0.861;QD=20.66;ReadPosRankSum=1.374	GT:AD:DP:GQ:PL	0/0:39,0:39:99:0,117,1267	0/0:17,0:17:48:0,48,499	0/0:9,0:9:24:0,24,265	0/0:29,0:29:87:0,87,887	0/0:13,0:13:39:0,39,385	0/0:7,0:7:21:0,21,211	1/1:0,6:6:12:151,12,0	./.:.:.:.:.	./.:.:.:.:.	0/0:9,0:9:24:0,24,262	./.:.:.:.:.	0/0:9,0:9:27:0,27,275	0/0:10,0:10:30:0,30,311	./.:.:.:.:.	0/0:17,0:17:42:0,42,446	0/0:4,0:4:12:0,12,124	0/0:19,0:19:48:0,48,529	./.:.:.:.:.	0/0:3,0:3:6:0,6,75	0/0:3,0:3:6:0,6,76	0/0:1,0:1:3:0,3,32	0/0:6,0:6:9:0,9,134	0/0:9,0:9:21:0,21,245	0/0:13,0:13:30:0,30,347	./.:.:.:.:.	0/0:7,0:7:21:0,21,222	0/0:7,0:7:21:0,21,218	./.:.:.:.:.	./.:.:.:.:.	0/0:10,0:10:24:0,24,269	./.:.:.:.:.	0/0:1,0:1:3:0,3,27	0/0:5,0:5:12:0,12,137	0/0:1,0:1:3:0,3,34	0/0:19,0:19:54:0,54,557	0/0:1,0:1:3:0,3,32	0/0:6,0:6:12:0,12,152	0/0:3,0:3:6:0,6,61	0/0:9,0:9:27:0,27,275	0/0:2,0:2:6:0,6,67	./.:.:.:.:.	0/0:12,0:12:33:0,33,349	0/0:15,0:15:45:0,45,460	0/0:10,0:10:24:0,24,268	0/0:16,0:16:39:0,39,421	0/0:3,0:3:9:0,9,89	0/0:9,0:10:24:0,24,257	./.:.:.:.:.	./.:.:.:.:.	0/0:3,0:3:6:0,6,74	0/0:3,0:3:9:0,9,90	./.:.:.:.:.	0/0:1,0:1:3:0,3,30	0/0:1,0:1:3:0,3,32	0/0:3,0:3:9:0,9,86	./.:.:.:.:.	0/0:5,0:5:12:0,12,138	0/0:5,0:5:15:0,15,154	0/0:1,0:1:3:0,3,31	0/0:3,0:3:9:0,9,89	0/0:4,0:4:12:0,12,122	0/0:2,0:2:6:0,6,61	0/0:6,0:6:18:0,18,178	1/1:0,4:4:12:126,12,0	0/0:3,0:3:9:0,9,93	0/0:5,0:5:12:0,12,139	1/1:0,2:2:6:65,6,0	0/0:7,0:7:21:0,21,214	./.:.:.:.:.	0/0:1,0:1:3:0,3,32	0/0:1,0:1:3:0,3,32	0/0:2,0:2:3:0,3,45	0/0:1,0:1:3:0,3,31	0/0:7,0:7:12:0,12,164	0/0:3,0:3:6:0,6,77	0/0:1,0:1:3:0,3,26	./.:.:.:.:.	0/0:2,0:2:6:0,6,64	0/0:3,0:3:9:0,9,91	0/0:1,0:1:3:0,3,32	0/0:2,0:2:6:0,6,62	0/0:1,0:1:3:0,3,32	0/0:2,0:2:6:0,6,59	0/0:2,0:2:6:0,6,63	0/0:1,0:1:3:0,3,34	0/0:1,0:1:3:0,3,33	0/0:4,0:4:12:0,12,120	0/0:1,0:1:3:0,3,33	0/0:2,0:2:6:0,6,59	0/0:1,0:1:3:0,3,35	0/0:3,0:3:9:0,9,92	0/0:6,0:6:18:0,18,182	0/0:1,0:1:3:0,3,31	1/1:0,1:1:3:32,3,0	0/0:4,0:4:12:0,12,119	0/0:2,0:2:6:0,6,65	1/1:0,1:1:3:33,3,0	./.:.:.:.:.	0/0:1,0:1:3:0,3,32	0/0:5,0:5:15:0,15,151	0/0:1,0:1:3:0,3,31	1/1:0,2:2:6:61,6,0	0/0:1,0:1:3:0,3,31	0/0:6,0:6:15:0,15,172	./.:.:.:.:.	0/0:6,0:6:18:0,18,195	0/0:1,0:1:3:0,3,35	0/0:7,0:7:18:0,18,198	0/0:1,0:1:3:0,3,32	./.:.:.:.:.	1/1:0,3:3:9:92,9,0	0/0:1,0:1:3:0,3,32	0/0:7,0:7:15:0,15,179	0/0:7,0:7:21:0,21,214	0/0:1,0:1:3:0,3,30	0/0:3,0:3:6:0,6,74	0/0:1,0:1:3:0,3,32	0/0:2,0:2:6:0,6,62	0/0:1,0:1:3:0,3,30	0/0:3,0:3:9:0,9,92	0/0:5,0:5:12:0,12,137	0/0:1,0:1:3:0,3,30	0/0:6,0:6:15:0,15,169	0/0:3,0:3:9:0,9,92	0/0:4,0:4:12:0,12,118	0/0:4,0:4:12:0,12,126	0/0:3,0:3:9:0,9,95	0/0:1,0:1:3:0,3,30	0/0:3,0:3:6:0,6,76	0/0:4,0:4:6:0,6,89	0/0:2,0:2:3:0,3,45	./.:.:.:.:.	0/0:6,0:6:12:0,12,149	./.:.:.:.:.	0/0:2,0:2:3:0,3,45	0/0:2,0:2:3:0,3,45	0/0:22,0:22:66:0,66,715
chr0	101236209	.	T	C	1077.55	.	AC=26;AF=0.107;AN=244;BaseQRankSum=-0.205;DP=658;Dels=0.00;FS=0.000;HaplotypeScore=0.1533;InbreedingCoeff=0.4308;MLEAC=21;MLEAF=0.086;MQ=59.16;MQ0=0;MQRankSum=-1.460;QD=21.13;ReadPosRankSum=0.137	GT:AD:DP:GQ:PL	0/0:46,0:46:99:0,129,1420	0/0:11,0:11:30:0,30,309	0/0:7,0:7:21:0,21,227	0/0:34,0:34:99:0,99,1028	0/0:13,0:13:39:0,39,410	0/0:7,0:7:21:0,21,220	1/1:0,8:8:18:213,18,0	./.:.:.:.:.	0/0:1,0:1:3:0,3,33	0/0:13,0:13:39:0,39,401	0/0:2,0:2:6:0,6,67	0/0:9,0:9:27:0,27,280	0/0:12,0:12:36:0,36,369	1/1:0,1:1:3:32,3,0	0/0:13,0:13:39:0,39,410	0/0:11,0:11:33:0,33,333	0/0:10,0:10:30:0,30,314	0/0:2,0:2:6:0,6,64	0/0:6,0:6:18:0,18,180	0/0:3,0:3:6:0,6,75	0/0:1,0:1:3:0,3,32	0/0:9,0:9:27:0,27,279	0/0:14,0:14:42:0,42,435	0/0:18,0:18:54:0,54,551	1/1:0,3:3:9:97,9,0	0/0:14,0:14:42:0,42,431	1/1:0,12:12:33:358,33,0	0/0:1,0:1:3:0,3,34	./.:.:.:.:.	0/0:17,0:17:48:0,48,506	./.:.:.:.:.	0/0:1,0:1:3:0,3,32	0/0:8,0:8:21:0,21,230	0/0:4,0:4:12:0,12,125	0/0:8,0:8:21:0,21,223	./.:.:.:.:.	0/0:15,0:15:42:0,42,445	0/0:9,0:9:24:0,24,261	0/0:6,0:6:18:0,18,179	0/0:2,0:2:6:0,6,64	0/0:1,0:1:3:0,3,32	0/0:11,0:11:33:0,33,334	0/0:11,0:11:33:0,33,335	0/0:15,0:15:39:0,39,435	0/0:10,0:10:30:0,30,309	0/0:6,0:6:15:0,15,170	0/0:7,0:7:21:0,21,221	./.:.:.:.:.	1/1:0,2:2:6:63,6,0	0/0:7,0:7:18:0,18,189	0/0:1,0:1:3:0,3,31	0/0:3,0:3:9:0,9,87	0/0:3,0:3:9:0,9,92	1/1:0,1:1:3:32,3,0	0/0:2,0:2:3:0,3,32	0/0:3,0:3:9:0,9,95	0/0:4,0:4:12:0,12,127	0/0:1,0:1:3:0,3,32	./.:.:.:.:.	0/0:2,0:2:6:0,6,62	0/0:1,0:1:3:0,3,34	0/0:1,0:1:3:0,3,31	0/0:3,0:3:9:0,9,93	0/0:5,0:5:15:0,15,145	1/1:0,3:3:9:92,9,0	0/0:6,0:6:18:0,18,178	1/1:0,1:1:3:32,3,0	0/0:4,0:4:12:0,12,125	0/0:1,0:1:3:0,3,32	0/0:1,0:1:3:0,3,32	0/0:4,0:4:12:0,12,127	0/0:2,0:2:6:0,6,62	0/0:1,0:1:3:0,3,32	0/0:1,0:1:3:0,3,32	0/0:4,0:4:12:0,12,116	0/0:2,0:2:6:0,6,61	0/0:4,0:4:12:0,12,124	0/0:2,0:2:6:0,6,62	0/0:1,0:1:3:0,3,32	0/0:2,0:2:6:0,6,59	0/0:1,0:1:3:0,3,31	./.:.:.:.:.	0/0:4,0:4:12:0,12,130	0/0:8,0:8:18:0,18,201	0/0:3,0:3:9:0,9,93	0/1:1,2:3:23:54,0,23	0/0:5,0:5:9:0,9,108	0/0:1,0:1:3:0,3,30	0/0:2,0:2:6:0,6,60	0/0:1,0:1:3:0,3,31	./.:.:.:.:.	0/0:3,0:3:9:0,9,95	0/0:2,0:2:6:0,6,64	1/1:0,3:3:9:91,9,0	1/1:0,2:2:6:63,6,0	0/0:2,0:2:6:0,6,59	0/0:2,0:2:6:0,6,64	0/0:1,0:1:3:0,3,32	0/0:2,0:2:6:0,6,61	0/0:2,0:2:6:0,6,61	0/0:5,0:5:15:0,15,157	./.:.:.:.:.	0/0:1,0:1:3:0,3,31	0/0:3,0:3:9:0,9,85	0/0:4,0:4:12:0,12,126	0/0:3,0:3:9:0,9,95	0/0:2,0:2:6:0,6,64	0/1:4,1:5:7:7,0,110	./.:.:.:.:.	1/1:0,5:5:15:153,15,0	1/1:0,2:2:6:62,6,0	./.:.:.:.:.	0/0:8,0:8:21:0,21,236	0/0:6,0:6:18:0,18,185	0/0:5,0:5:15:0,15,158	0/0:3,0:3:9:0,9,95	0/0:2,0:2:6:0,6,61	0/0:4,0:4:12:0,12,124	./.:.:.:.:.	0/0:3,0:3:9:0,9,95	0/0:5,0:5:15:0,15,154	0/0:5,0:5:15:0,15,153	0/0:4,0:4:12:0,12,126	0/0:1,0:1:3:0,3,32	0/0:3,0:3:9:0,9,95	0/0:2,0:2:3:0,3,32	0/0:1,0:1:3:0,3,29	./.:.:.:.:.	0/0:1,0:1:3:0,3,32	0/0:2,0:2:3:0,3,45	0/0:4,0:4:6:0,6,89	./.:.:.:.:.	./.:.:.:.:.	0/0:6,0:6:12:0,12,134	0/0:2,0:2:3:0,3,45	0/0:8,0:8:15:0,15,195	0/0:15,0:16:45:0,45,473
chr0	101238290	.	T	C	1275.36	.	AC=13;AF=0.052;AN=252;BaseQRankSum=3.736;DP=952;Dels=0.00;FS=13.468;HaplotypeScore=0.1072;InbreedingCoeff=0.4473;MLEAC=11;MLEAF=0.044;MQ=59.77;MQ0=0;MQRankSum=-0.010;QD=26.03;ReadPosRankSum=1.240	GT:AD:DP:GQ:PL	0/0:48,0:48:99:0,144,1503	0/0:27,0:27:75:0,75,798	1/1:0,18:18:54:564,54,0	0/0:38,0:38:99:0,114,1133	0/0:11,0:11:33:0,33,327	0/0:10,0:10:30:0,30,300	0/0:15,0:15:45:0,45,452	0/0:2,0:2:6:0,6,65	0/0:4,0:4:12:0,12,128	0/0:14,0:14:42:0,42,425	0/0:6,0:6:18:0,18,195	0/0:15,0:15:45:0,45,459	0/0:16,0:16:48:0,48,482	0/0:1,0:1:3:0,3,34	0/0:9,0:9:27:0,27,276	0/0:15,0:15:45:0,45,457	0/0:20,0:20:60:0,60,621	0/0:3,0:3:9:0,9,98	0/0:10,0:10:24:0,24,272	0/0:2,0:2:6:0,6,62	0/0:5,0:5:15:0,15,158	0/0:19,0:19:57:0,57,564	0/0:24,0:24:69:0,69,717	0/0:15,0:15:45:0,45,458	0/0:3,0:3:9:0,9,95	0/0:14,0:14:42:0,42,434	0/0:21,0:21:63:0,63,642	0/0:6,0:6:18:0,18,191	0/0:4,0:4:12:0,12,128	0/0:19,0:19:54:0,54,563	0/0:7,0:7:21:0,21,227	0/0:4,0:4:12:0,12,127	0/0:15,0:15:42:0,42,443	0/0:1,0:1:3:0,3,32	0/0:13,0:13:39:0,39,402	0/0:1,0:1:3:0,3,32	0/0:16,0:16:48:0,48,496	0/0:11,0:11:33:0,33,340	0/0:9,0:9:27:0,27,260	0/0:5,0:5:15:0,15,151	0/1:2,1:3:23:23,0,56	0/0:18,0:18:54:0,54,556	0/0:14,0:14:42:0,42,429	0/0:16,0:16:48:0,48,490	0/0:25,0:25:75:0,75,762	0/0:16,0:16:48:0,48,464	1/1:0,11:11:30:340,30,0	0/0:4,0:4:12:0,12,128	0/0:1,0:1:3:0,3,32	0/0:7,0:7:21:0,21,219	0/0:1,0:1:3:0,3,31	0/0:1,0:1:3:0,3,31	0/0:5,0:5:15:0,15,143	0/0:4,0:4:12:0,12,123	0/0:4,0:4:12:0,12,122	0/0:6,0:6:18:0,18,186	0/0:3,0:3:9:0,9,91	0/0:4,0:4:12:0,12,119	0/0:1,0:1:3:0,3,30	0/0:4,0:4:12:0,12,122	0/0:3,0:3:9:0,9,96	0/0:1,0:1:3:0,3,32	0/0:7,0:7:21:0,21,217	0/0:2,0:2:6:0,6,55	0/0:4,0:4:12:0,12,122	0/0:5,0:5:15:0,15,153	0/0:4,0:4:12:0,12,124	0/0:3,0:3:9:0,9,94	0/0:7,0:7:21:0,21,214	0/0:3,0:3:9:0,9,97	./.:.:.:.:.	0/0:1,0:1:3:0,3,32	0/0:2,0:2:6:0,6,63	0/0:5,0:5:15:0,15,156	0/0:5,0:5:15:0,15,153	0/0:4,0:4:12:0,12,122	0/0:5,0:5:12:0,12,122	0/0:1,0:1:3:0,3,32	./.:.:.:.:.	0/0:3,0:3:9:0,9,92	0/0:3,0:3:9:0,9,93	./.:.:.:.:.	0/0:4,0:4:12:0,12,134	1/1:0,5:5:15:164,15,0	1/1:0,5:5:15:162,15,0	0/0:5,0:5:15:0,15,154	0/0:4,0:4:12:0,12,120	0/0:3,0:3:9:0,9,83	0/0:3,0:3:9:0,9,95	0/0:1,0:1:3:0,3,30	./.:.:.:.:.	0/0:3,0:3:9:0,9,83	0/0:3,0:3:9:0,9,92	0/0:3,0:3:9:0,9,92	0/0:5,0:5:15:0,15,153	0/0:5,0:5:15:0,15,155	0/0:5,0:5:15:0,15,161	0/0:7,0:7:18:0,18,202	0/0:1,0:1:3:0,3,31	0/0:3,0:3:9:0,9,90	0/0:4,0:4:12:0,12,130	0/0:2,0:2:6:0,6,61	0/0:2,0:2:6:0,6,59	0/0:4,0:4:12:0,12,126	0/0:1,0:1:3:0,3,29	0/0:4,0:4:12:0,12,122	0/0:5,0:5:15:0,15,165	0/0:7,0:7:21:0,21,211	./.:.:.:.:.	0/0:2,0:2:6:0,6,62	0/0:6,0:6:18:0,18,188	./.:.:.:.:.	0/0:8,0:8:24:0,24,252	0/0:3,0:3:9:0,9,88	0/0:7,0:7:21:0,21,215	0/0:5,0:5:15:0,15,151	./.:.:.:.:.	0/0:4,0:4:12:0,12,122	./.:.:.:.:.	0/0:5,0:5:15:0,15,157	0/0:9,0:9:27:0,27,284	0/0:7,0:7:21:0,21,214	0/0:7,0:7:21:0,21,224	0/0:2,0:2:6:0,6,63	0/0:12,0:12:30:0,30,337	0/0:2,0:4:6:0,6,61	1/1:0,2:2:6:65,6,0	1/1:0,5:5:15:162,15,0	0/0:5,0:5:15:0,15,152	./.:.:.:.:.	./.:.:.:.:.	0/0:2,0:2:3:0,3,32	0/0:4,0:4:6:0,6,89	0/0:7,0:7:15:0,15,180	0/0:4,0:4:6:0,6,89	./.:.:.:.:.	0/0:35,0:35:99:0,105,1163
chr0	101238731	.	G	A	2619.28	.	AC=26;AF=0.098;AN=266;BaseQRankSum=-1.011;DP=960;Dels=0.00;FS=0.436;HaplotypeScore=0.0694;InbreedingCoeff=0.4724;MLEAC=25;MLEAF=0.094;MQ=59.47;MQ0=2;MQRankSum=0.691;QD=22.01;ReadPosRankSum=-0.962	GT:AD:DP:GQ:PL	0/0:68,0:68:99:0,204,2143	0/0:23,0:23:69:0,69,705	0/0:20,0:20:57:0,57,604	0/0:47,1:48:99:0,141,1453	0/0:19,0:19:51:0,51,547	0/0:11,0:11:27:0,27,305	0/0:8,0:8:18:0,18,210	0/0:1,0:1:3:0,3,33	0/1:3,1:4:20:20,0,85	0/0:20,0:20:60:0,60,615	0/0:3,0:3:9:0,9,97	1/1:0,14:14:42:409,42,0	0/0:19,0:19:57:0,57,580	0/0:1,0:1:3:0,3,32	0/0:26,0:26:78:0,78,808	0/0:18,0:18:54:0,54,549	0/0:15,0:15:45:0,45,452	0/0:6,0:6:18:0,18,178	0/0:2,0:2:6:0,6,61	./.:.:.:.:.	0/0:3,0:3:9:0,9,97	0/0:8,0:8:21:0,21,229	0/0:10,0:10:30:0,30,313	1/1:0,14:14:42:419,42,0	0/0:1,0:1:3:0,3,34	0/0:14,0:14:42:0,42,432	0/0:24,0:24:72:0,72,726	0/0:1,0:1:3:0,3,33	0/0:3,0:3:9:0,9,98	0/0:17,0:17:48:0,48,500	0/0:1,0:1:3:0,3,33	0/0:7,0:7:21:0,21,220	0/1:8,1:9:7:7,0,201	0/0:2,0:2:6:0,6,64	0/0:11,0:11:33:0,33,341	0/0:2,0:2:6:0,6,61	0/0:21,0:22:54:0,54,580	0/0:7,0:7:18:0,18,185	0/0:10,0:10:30:0,30,296	0/0:2,0:2:6:0,6,69	0/0:6,0:6:18:0,18,190	0/0:9,0:9:24:0,24,263	0/0:13,0:13:39:0,39,398	1/1:0,27:27:81:795,81,0	0/0:13,0:13:39:0,39,392	0/0:14,0:14:39:0,39,415	0/0:8,0:8:24:0,24,250	0/1:2,2:4:51:51,0,51	0/0:2,0:2:6:0,6,63	0/0:2,0:2:6:0,6,61	0/0:3,0:3:9:0,9,92	0/0:2,0:2:6:0,6,61	0/0:2,0:2:6:0,6,60	0/0:1,0:1:3:0,3,32	1/1:0,5:5:15:156,15,0	0/0:4,0:4:12:0,12,124	1/1:0,8:8:24:234,24,0	1/1:0,6:6:18:179,18,0	0/0:5,0:5:12:0,12,139	0/0:10,0:10:30:0,30,313	0/0:4,0:4:12:0,12,120	0/0:2,0:2:3:0,3,45	0/0:13,0:13:30:0,30,355	0/0:6,0:6:18:0,18,183	0/0:7,0:7:21:0,21,221	0/0:9,0:9:27:0,27,273	0/0:1,0:1:3:0,3,32	0/0:6,0:6:18:0,18,184	0/0:5,0:5:12:0,12,135	0/0:1,0:1:3:0,3,32	0/0:2,0:2:6:0,6,61	0/0:6,0:6:18:0,18,185	0/0:3,0:3:9:0,9,97	0/1:4,3:7:67:67,0,102	1/1:0,2:2:6:57,6,0	0/0:4,0:4:12:0,12,122	1/1:0,4:4:9:103,9,0	0/0:2,0:2:6:0,6,62	1/1:0,1:1:3:30,3,0	0/0:4,0:4:12:0,12,118	0/0:2,0:2:6:0,6,63	0/0:3,0:3:9:0,9,89	0/0:2,0:2:6:0,6,64	0/0:8,0:8:21:0,21,230	0/0:6,0:6:18:0,18,178	0/0:3,0:3:9:0,9,95	0/0:3,0:3:9:0,9,91	0/0:1,0:1:3:0,3,31	0/0:6,0:6:18:0,18,188	0/0:3,0:3:9:0,9,96	0/0:3,0:3:9:0,9,90	0/0:5,0:5:15:0,15,156	0/0:1,0:1:3:0,3,31	0/0:3,0:3:9:0,9,89	0/0:3,0:3:9:0,9,82	0/0:1,0:1:3:0,3,30	0/0:4,0:4:12:0,12,127	0/0:5,0:5:15:0,15,153	0/0:3,0:3:9:0,9,96	0/0:3,0:3:9:0,9,91	0/0:3,0:3:9:0,9,88	0/0:6,0:6:18:0,18,184	0/0:3,0:3:9:0,9,98	./.:.:.:.:.	0/0:1,0:1:3:0,3,31	0/0:10,0:10:30:0,30,309	0/0:3,0:3:9:0,9,93	0/0:8,0:8:24:0,24,237	0/0:3,0:3:9:0,9,97	0/0:3,0:3:9:0,9,89	0/0:4,0:4:12:0,12,123	0/0:3,0:3:9:0,9,98	0/0:6,0:6:18:0,18,185	0/0:3,0:3:9:0,9,95	0/0:4,0:4:12:0,12,125	0/0:2,0:2:6:0,6,57	0/0:3,0:3:9:0,9,86	0/0:3,0:3:9:0,9,92	./.:.:.:.:.	0/0:6,0:6:18:0,18,184	1/1:0,6:6:18:178,18,0	1/1:0,8:8:24:237,24,0	0/0:9,0:9:24:0,24,264	0/0:1,0:1:3:0,3,31	0/0:8,0:8:21:0,21,228	0/0:7,0:7:18:0,18,200	0/0:4,0:4:12:0,12,125	0/0:7,0:7:21:0,21,221	0/0:2,0:2:6:0,6,59	0/0:3,0:3:6:0,6,75	./.:.:.:.:.	0/0:1,0:1:3:0,3,32	0/0:3,0:3:9:0,9,93	0/0:1,0:1:3:0,3,32	0/0:2,0:2:6:0,6,62	0/0:2,0:2:3:0,3,32	0/0:26,0:26:78:0,78,875
chr0	101238783	.	C	A	1211.39	.	AC=23;AF=0.087;AN=264;BaseQRankSum=-2.397;DP=861;Dels=0.00;FS=4.283;HaplotypeScore=0.1323;InbreedingCoeff=0.4145;MLEAC=16;MLEAF=0.061;MQ=59.23;MQ0=2;MQRankSum=-2.442;QD=20.89;ReadPosRankSum=-1.268	GT:AD:DP:GQ:PL	0/0:68,0:68:99:0,204,2089	0/0:17,0:17:42:0,42,473	0/0:19,0:19:51:0,51,551	0/0:34,0:34:99:0,99,1003	0/0:10,0:10:30:0,30,301	0/0:15,0:15:36:0,36,404	1/1:0,3:3:9:92,9,0	0/0:4,0:4:12:0,12,124	0/0:3,0:3:9:0,9,98	0/0:20,0:20:51:0,51,546	0/0:3,0:3:9:0,9,92	0/0:8,0:8:24:0,24,246	0/0:15,0:15:45:0,45,456	0/1:1,1:2:24:27,0,24	0/0:24,0:24:69:0,69,724	0/0:15,0:15:42:0,42,443	0/0:20,0:20:57:0,57,599	0/0:2,0:2:6:0,6,63	0/0:2,0:2:6:0,6,57	./.:.:.:.:.	0/0:4,0:4:9:0,9,95	0/0:10,0:10:24:0,24,271	0/0:9,0:9:27:0,27,275	0/0:15,0:15:45:0,45,452	./.:.:.:.:.	0/0:13,0:13:39:0,39,399	1/1:0,22:22:66:681,66,0	0/0:1,0:1:3:0,3,31	0/0:5,0:5:15:0,15,155	0/0:15,0:15:42:0,42,438	0/0:1,0:1:3:0,3,32	0/0:1,0:2:3:0,3,30	0/0:5,0:5:15:0,15,146	0/0:2,0:2:6:0,6,65	0/0:12,0:12:36:0,36,361	0/0:1,0:1:3:0,3,35	0/0:14,0:14:42:0,42,421	0/0:3,0:3:9:0,9,91	0/0:13,0:13:39:0,39,391	0/0:2,0:2:6:0,6,66	0/0:3,0:3:9:0,9,93	0/0:10,0:10:21:0,21,255	0/0:16,0:16:45:0,45,465	0/0:20,0:20:57:0,57,599	0/0:12,0:12:36:0,36,350	0/0:12,0:12:33:0,33,346	0/0:11,0:11:33:0,33,337	0/0:5,0:5:15:0,15,161	1/1:0,3:3:9:92,9,0	0/0:1,0:1:3:0,3,30	0/0:3,0:3:9:0,9,92	0/0:5,0:5:15:0,15,144	0/0:4,0:4:12:0,12,119	1/1:0,2:2:6:61,6,0	0/0:5,0:5:15:0,15,149	0/0:2,0:2:6:0,6,63	0/0:5,0:5:15:0,15,154	0/0:4,0:4:12:0,12,126	0/0:6,0:6:18:0,18,182	0/0:7,0:7:21:0,21,216	0/0:4,0:4:12:0,12,124	0/0:1,0:1:3:0,3,29	0/0:6,0:6:18:0,18,183	0/0:3,0:3:9:0,9,92	1/1:0,8:8:24:248,24,0	0/0:12,0:12:36:0,36,359	1/1:0,2:2:6:61,6,0	0/0:4,0:4:12:0,12,121	0/0:4,0:4:9:0,9,103	0/0:1,0:1:3:0,3,34	0/0:4,0:4:12:0,12,117	0/0:4,0:4:12:0,12,124	0/0:5,0:5:15:0,15,153	0/0:2,0:2:6:0,6,61	0/0:5,0:5:15:0,15,153	0/0:3,0:3:9:0,9,95	0/0:3,0:3:9:0,9,92	0/0:1,0:1:3:0,3,32	0/0:3,0:3:9:0,9,89	0/0:2,0:2:3:0,3,45	0/0:3,0:3:9:0,9,90	0/0:2,0:2:6:0,6,59	0/0:4,0:4:12:0,12,124	0/0:4,0:4:12:0,12,122	0/0:2,0:2:6:0,6,59	1/1:0,3:3:9:97,9,0	0/0:3,0:3:9:0,9,93	0/0:1,0:1:3:0,3,32	0/0:5,0:5:15:0,15,150	0/0:3,0:3:9:0,9,93	0/0:4,0:4:12:0,12,124	0/0:3,0:3:9:0,9,96	0/0:1,0:1:3:0,3,30	1/1:0,1:1:3:32,3,0	./.:.:.:.:.	0/0:2,0:2:6:0,6,63	0/0:3,0:3:9:0,9,87	0/0:1,0:1:3:0,3,33	0/0:3,0:3:9:0,9,92	0/0:3,0:3:9:0,9,95	0/0:3,0:3:9:0,9,100	0/0:3,0:3:9:0,9,93	0/0:4,0:4:9:0,9,105	0/0:4,0:5:9:0,9,107	./.:.:.:.:.	0/0:8,0:8:24:0,24,247	0/0:4,0:4:12:0,12,128	0/0:5,0:5:15:0,15,153	0/1:3,1:4:14:14,0,81	1/1:0,1:1:3:29,3,0	1/1:0,3:3:6:59,6,0	0/1:3,1:4:15:15,0,82	0/0:9,0:9:24:0,24,256	0/0:3,0:3:9:0,9,89	0/0:6,0:6:15:0,15,168	./.:.:.:.:.	0/0:4,0:4:12:0,12,117	0/0:1,0:1:3:0,3,30	0/0:2,0:2:6:0,6,57	0/0:4,0:4:12:0,12,118	0/0:2,0:2:6:0,6,59	0/0:1,0:1:3:0,3,30	0/0:9,0:9:27:0,27,276	0/0:4,0:4:12:0,12,118	0/0:7,0:7:18:0,18,188	0/0:6,0:6:18:0,18,180	0/0:4,0:4:12:0,12,125	0/0:8,0:8:24:0,24,243	0/0:2,0:2:6:0,6,61	0/0:4,0:4:6:0,6,89	0/0:1,0:1:3:0,3,29	0/0:1,0:1:3:0,3,32	0/0:2,0:2:3:0,3,45	0/0:1,0:1:3:0,3,32	0/0:3,0:3:6:0,6,76	0/0:3,1:4:6:0,6,75	0/0:31,0:31:93:0,93,1028
chr0	101239227	.	A	G	2977.37	.	AC=27;AF=0.103;AN=262;BaseQRankSum=-1.312;DP=1051;Dels=0.00;FS=6.037;HaplotypeScore=0.1082;InbreedingCoeff=0.6123;MLEAC=25;MLEAF=0.095;MQ=58.08;MQ0=0;MQRankSum=-0.017;QD=26.82;ReadPosRankSum=-1.579	GT:AD:DP:GQ:PL	0/0:73,0:73:99:0,210,2185	0/0:17,0:17:51:0,51,531	0/0:18,0:18:54:0,54,558	0/0:52,0:52:99:0,156,1600	0/0:17,0:17:48:0,48,502	0/0:26,0:26:72:0,72,751	0/0:24,0:24:72:0,72,721	0/0:1,0:1:3:0,3,31	0/0:1,0:1:3:0,3,34	0/0:19,0:19:57:0,57,578	0/0:6,0:6:18:0,18,185	1/1:0,19:19:57:575,57,0	0/0:10,0:10:30:0,30,310	0/0:8,0:8:24:0,24,245	0/0:17,0:17:39:0,39,460	0/0:19,0:19:57:0,57,571	0/0:17,0:17:48:0,48,512	0/0:2,0:2:6:0,6,65	0/0:7,0:7:18:0,18,195	0/0:11,0:11:30:0,30,319	0/0:3,0:3:9:0,9,101	0/0:21,0:21:57:0,57,608	0/0:22,0:22:63:0,63,653	1/1:0,19:19:57:577,57,0	0/0:4,0:4:12:0,12,127	0/0:15,0:15:42:0,42,457	0/0:15,0:15:42:0,42,447	0/0:6,0:6:18:0,18,195	0/0:1,0:1:3:0,3,32	0/0:20,0:20:60:0,60,617	0/0:5,0:5:15:0,15,157	0/0:5,0:5:15:0,15,165	0/0:21,0:21:60:0,60,623	0/0:10,0:10:30:0,30,312	0/0:13,0:13:39:0,39,395	0/0:5,0:5:15:0,15,154	0/0:9,0:9:27:0,27,282	0/0:9,0:9:27:0,27,271	0/0:8,0:8:24:0,24,244	0/0:4,0:4:12:0,12,136	0/0:3,0:3:9:0,9,84	0/0:15,0:15:36:0,36,410	0/0:16,0:16:45:0,45,475	1/1:0,23:23:69:695,69,0	0/0:26,0:26:75:0,75,790	0/0:21,0:21:63:0,63,641	0/0:5,0:5:15:0,15,155	1/1:0,2:2:6:63,6,0	0/0:1,0:1:3:0,3,31	0/0:12,0:12:36:0,36,375	0/0:2,0:2:6:0,6,59	0/0:5,0:5:15:0,15,153	0/0:6,0:6:18:0,18,184	0/0:2,0:2:6:0,6,61	1/1:0,4:4:12:123,12,0	0/0:2,0:2:6:0,6,60	1/1:0,2:2:6:64,6,0	1/1:0,8:8:24:245,24,0	./.:.:.:.:.	0/0:6,0:6:18:0,18,178	./.:.:.:.:.	0/0:1,0:1:3:0,3,31	0/0:5,0:5:12:0,12,138	0/0:5,0:5:15:0,15,154	0/0:8,0:8:24:0,24,250	0/0:3,0:3:9:0,9,90	0/0:6,0:6:18:0,18,184	0/0:4,0:4:12:0,12,130	0/0:7,0:7:21:0,21,214	0/0:3,0:3:9:0,9,89	0/0:4,0:4:12:0,12,127	0/0:3,0:3:9:0,9,89	0/0:5,0:5:15:0,15,153	0/1:2,1:3:25:25,0,52	1/1:0,3:3:9:92,9,0	0/0:3,0:3:9:0,9,86	1/1:0,5:5:15:155,15,0	0/0:2,0:2:6:0,6,67	1/1:0,3:3:9:89,9,0	0/0:3,0:3:9:0,9,90	0/0:3,0:3:9:0,9,90	0/0:3,0:3:9:0,9,95	0/0:1,0:1:3:0,3,32	0/0:1,0:1:3:0,3,30	0/0:3,0:3:9:0,9,92	./.:.:.:.:.	0/0:2,0:2:6:0,6,58	0/0:3,0:3:9:0,9,90	0/0:8,0:8:24:0,24,244	0/0:5,0:5:15:0,15,153	./.:.:.:.:.	0/0:1,0:1:3:0,3,31	0/0:1,0:1:3:0,3,31	0/0:4,0:4:12:0,12,119	0/0:2,0:2:6:0,6,60	0/0:3,0:3:9:0,9,93	0/0:5,0:5:15:0,15,155	0/0:2,0:2:6:0,6,61	0/0:7,0:7:21:0,21,220	0/0:3,0:3:9:0,9,92	0/0:6,0:6:18:0,18,184	0/0:1,0:1:3:0,3,30	0/0:5,0:5:15:0,15,152	0/0:4,0:4:12:0,12,126	0/0:3,0:3:9:0,9,95	0/0:8,0:8:18:0,18,220	0/0:3,0:3:9:0,9,89	0/0:11,0:11:27:0,27,296	0/0:4,0:4:12:0,12,131	0/0:12,0:12:36:0,36,367	0/0:7,0:7:21:0,21,212	0/0:4,0:4:12:0,12,128	0/0:8,0:8:24:0,24,242	0/0:8,0:8:24:0,24,245	0/0:5,0:5:15:0,15,149	0/0:5,0:5:15:0,15,150	0/0:2,0:2:6:0,6,65	0/0:3,0:3:9:0,9,96	1/1:0,5:5:15:152,15,0	0/0:1,0:1:3:0,3,30	1/1:0,5:5:15:154,15,0	1/1:0,10:10:30:306,30,0	0/0:7,0:8:21:0,21,212	0/0:1,0:1:3:0,3,31	0/0:1,0:1:3:0,3,30	0/0:7,0:7:18:0,18,194	0/0:4,0:4:12:0,12,118	0/0:1,0:1:3:0,3,32	0/0:4,0:4:12:0,12,128	./.:.:.:.:.	0/0:4,0:4:6:0,6,89	0/0:1,0:1:3:0,3,32	0/0:5,0:5:9:0,9,107	0/0:3,0:3:6:0,6,63	./.:.:.:.:.	0/0:5,0:5:9:0,9,121	0/0:13,0:13:39:0,39,434
chr0	101240853	.	A	G	1142.9	.	AC=27;AF=0.129;AN=210;BaseQRankSum=1.643;DP=398;Dels=0.00;FS=17.460;HaplotypeScore=0.0279;InbreedingCoeff=0.3085;MLEAC=25;MLEAF=0.119;MQ=50.61;MQ0=1;MQRankSum=3.495;QD=20.05;ReadPosRankSum=0.062	GT:AD:DP:GQ:PL	0/0:18,0:18:51:0,51,559	0/0:21,0:21:54:0,54,552	0/0:8,0:8:18:0,18,189	0/0:7,0:7:21:0,21,213	0/0:6,0:6:18:0,18,178	0/0:7,0:7:15:0,15,166	0/1:1,4:5:15:112,0,15	0/0:2,0:2:6:0,6,65	0/0:1,0:1:3:0,3,32	0/0:9,0:9:24:0,24,231	0/0:1,0:1:3:0,3,32	0/0:4,0:4:12:0,12,122	0/0:7,0:7:21:0,21,203	0/0:2,0:2:6:0,6,62	1/1:3,9:12:27:290,27,0	0/0:4,0:4:12:0,12,115	0/0:4,0:4:12:0,12,118	0/0:2,0:2:6:0,6,61	./.:.:.:.:.	0/0:1,0:1:3:0,3,30	./.:.:.:.:.	0/0:2,0:2:6:0,6,59	0/0:4,0:4:12:0,12,121	0/0:10,0:10:21:0,21,241	1/1:0,1:1:3:34,3,0	0/0:10,0:10:27:0,27,271	1/1:0,8:8:24:248,24,0	./.:.:.:.:.	0/0:3,0:3:9:0,9,93	0/0:6,0:6:15:0,15,151	0/0:2,0:2:6:0,6,63	./.:.:.:.:.	0/0:2,0:2:6:0,6,59	./.:.:.:.:.	0/0:7,0:7:18:0,18,182	./.:.:.:.:.	0/0:5,0:5:15:0,15,150	0/1:3,2:5:51:51,0,59	0/0:4,0:4:12:0,12,116	1/1:0,1:1:3:32,3,0	./.:.:.:.:.	1/1:1,4:5:12:122,12,0	0/0:9,0:9:27:0,27,251	0/0:7,0:7:18:0,18,200	0/0:5,0:5:15:0,15,153	0/0:6,0:6:18:0,18,166	0/0:6,0:6:15:0,15,158	./.:.:.:.:.	./.:.:.:.:.	0/0:1,0:1:3:0,3,31	0/0:2,0:2:3:0,3,30	0/0:1,0:1:3:0,3,30	0/0:2,0:2:6:0,6,65	0/1:1,2:3:16:56,0,16	0/0:3,0:3:9:0,9,79	./.:.:.:.:.	0/0:3,0:3:9:0,9,93	0/0:2,0:2:6:0,6,63	0/0:2,0:2:6:0,6,59	./.:.:.:.:.	0/0:1,0:1:3:0,3,34	./.:.:.:.:.	0/0:1,0:1:3:0,3,30	0/0:1,0:1:3:0,3,29	0/0:3,0:3:6:0,6,65	1/1:0,5:5:15:160,15,0	1/1:0,2:2:6:60,6,0	0/0:2,0:2:6:0,6,57	./.:.:.:.:.	0/0:1,0:1:3:0,3,31	./.:.:.:.:.	0/0:1,0:1:3:0,3,32	0/0:2,0:2:6:0,6,63	0/0:1,0:1:3:0,3,33	0/0:2,0:2:6:0,6,58	0/0:1,0:1:3:0,3,27	./.:.:.:.:.	0/0:1,0:1:3:0,3,32	0/0:1,0:1:3:0,3,30	0/0:4,0:4:9:0,9,111	0/0:1,0:1:3:0,3,27	./.:.:.:.:.	./.:.:.:.:.	./.:.:.:.:.	./.:.:.:.:.	./.:.:.:.:.	0/0:2,0:2:6:0,6,61	./.:.:.:.:.	0/0:1,0:1:3:0,3,30	0/0:2,0:2:6:0,6,61	./.:.:.:.:.	./.:.:.:.:.	0/0:2,0:2:3:0,3,32	./.:.:.:.:.	1/1:0,2:2:6:61,6,0	./.:.:.:.:.	./.:.:.:.:.	./.:.:.:.:.	0/1:1,2:3:18:52,0,18	0/0:1,0:1:3:0,3,25	0/1:1,1:2:24:24,0,24	./.:.:.:.:.	0/0:2,0:2:6:0,6,59	0/0:4,0:4:12:0,12,125	0/0:5,0:5:15:0,15,158	0/0:2,0:2:6:0,6,63	0/0:2,0:2:6:0,6,65	0/0:3,0:3:6:0,6,63	1/1:0,1:1:3:33,3,0	./.:.:.:.:.	1/1:0,1:1:3:32,3,0	1/1:0,1:1:3:33,3,0	0/0:8,0:8:24:0,24,243	0/0:1,0:1:3:0,3,30	0/0:2,0:2:6:0,6,65	0/0:1,0:1:3:0,3,32	0/0:3,0:3:9:0,9,88	./.:.:.:.:.	0/0:1,0:1:3:0,3,30	0/0:9,0:9:27:0,27,273	0/0:1,0:1:3:0,3,32	./.:.:.:.:.	0/0:1,0:1:3:0,3,31	0/0:4,0:4:9:0,9,90	0/0:4,0:4:12:0,12,120	0/0:4,0:4:12:0,12,120	0/0:1,0:1:3:0,3,27	0/0:4,0:4:12:0,12,116	0/0:1,0:1:3:0,3,32	0/0:1,0:1:3:0,3,24	0/0:6,0:6:6:0,6,89	./.:.:.:.:.	0/0:4,0:4:9:0,9,104	0/0:2,0:2:6:0,6,60	0/0:1,0:1:3:0,3,30	0/0:5,0:5:9:0,9,117	0/0:19,0:19:57:0,57,614
chr0	101240885	.	A	G	1288.4	.	AC=37;AF=0.176;AN=210;BaseQRankSum=2.287;DP=409;Dels=0.00;FS=5.250;HaplotypeScore=0.2121;InbreedingCoeff=0.4809;MLEAC=32;MLEAF=0.152;MQ=54.23;MQ0=0;MQRankSum=0.933;QD=23.43;ReadPosRankSum=-1.249	GT:AD:DP:GQ:PL	0/0:14,0:14:42:0,42,437	0/0:14,0:14:42:0,42,429	0/0:4,0:4:9:0,9,104	0/0:17,0:17:45:0,45,482	0/0:8,0:8:21:0,21,226	0/0:4,0:4:12:0,12,116	1/1:0,7:7:21:209,21,0	0/0:1,0:1:3:0,3,31	0/0:2,0:2:6:0,6,53	0/0:7,0:7:21:0,21,213	0/0:2,0:2:6:0,6,63	0/0:6,0:6:18:0,18,180	0/0:7,0:7:21:0,21,213	1/1:0,1:1:3:33,3,0	1/1:0,4:4:12:126,12,0	0/0:2,0:2:6:0,6,61	0/0:5,0:5:15:0,15,151	0/0:2,0:2:6:0,6,61	./.:.:.:.:.	0/0:1,0:1:3:0,3,32	0/0:1,0:1:3:0,3,30	0/0:3,0:3:6:0,6,74	0/0:5,0:5:15:0,15,152	0/0:7,0:7:21:0,21,210	./.:.:.:.:.	0/0:9,0:9:27:0,27,269	1/1:0,8:8:24:250,24,0	./.:.:.:.:.	0/0:2,0:2:6:0,6,67	0/0:5,0:5:15:0,15,147	0/0:2,0:2:6:0,6,65	./.:.:.:.:.	0/0:8,0:8:18:0,18,210	0/1:1,1:2:26:26,0,27	0/0:8,0:8:24:0,24,230	1/1:0,1:1:3:31,3,0	0/0:5,0:5:15:0,15,154	1/1:0,3:3:9:97,9,0	0/0:5,0:5:15:0,15,151	1/1:0,1:1:3:33,3,0	0/0:1,0:1:3:0,3,34	1/1:0,5:5:15:152,15,0	0/0:8,0:8:21:0,21,223	0/0:3,0:3:9:0,9,89	0/0:10,0:10:30:0,30,296	0/0:3,1:4:9:0,9,91	0/0:3,0:3:9:0,9,89	./.:.:.:.:.	./.:.:.:.:.	0/0:2,0:2:6:0,6,58	0/0:2,0:2:6:0,6,57	./.:.:.:.:.	0/0:3,0:3:9:0,9,90	1/1:0,2:2:6:63,6,0	0/0:2,0:2:6:0,6,60	./.:.:.:.:.	0/0:4,0:4:12:0,12,123	0/0:1,0:1:3:0,3,31	0/0:2,0:2:6:0,6,59	0/0:2,0:2:6:0,6,63	0/0:2,0:2:6:0,6,58	./.:.:.:.:.	0/0:3,0:3:9:0,9,90	./.:.:.:.:.	0/0:2,0:2:6:0,6,58	1/1:0,4:4:12:123,12,0	1/1:0,2:2:6:65,6,0	0/0:2,0:2:6:0,6,59	./.:.:.:.:.	0/0:2,0:2:6:0,6,63	./.:.:.:.:.	0/0:1,0:1:3:0,3,32	0/0:3,0:3:9:0,9,94	0/0:1,0:1:3:0,3,29	0/0:2,0:2:6:0,6,57	./.:.:.:.:.	./.:.:.:.:.	0/0:2,0:2:6:0,6,61	0/0:1,0:1:3:0,3,31	0/0:5,0:5:12:0,12,138	./.:.:.:.:.	1/1:0,1:1:3:34,3,0	0/0:2,0:2:6:0,6,65	./.:.:.:.:.	./.:.:.:.:.	./.:.:.:.:.	0/0:2,0:2:6:0,6,59	./.:.:.:.:.	0/0:3,0:3:9:0,9,91	0/0:2,0:2:6:0,6,67	./.:.:.:.:.	0/0:4,0:4:9:0,9,104	0/0:1,0:1:3:0,3,30	./.:.:.:.:.	./.:.:.:.:.	./.:.:.:.:.	1/1:0,1:1:3:32,3,0	./.:.:.:.:.	./.:.:.:.:.	1/1:0,1:1:3:33,3,0	1/1:0,4:4:12:130,12,0	0/0:1,0:1:3:0,3,32	0/0:3,0:3:9:0,9,95	0/0:3,0:3:9:0,9,88	0/0:3,0:3:9:0,9,92	0/0:3,0:3:9:0,9,93	0/0:3,0:3:9:0,9,92	0/0:4,0:4:12:0,12,119	0/1:1,1:2:21:21,0,23	./.:.:.:.:.	1/1:0,2:2:6:63,6,0	0/1:1,1:2:23:23,0,25	0/0:13,0:13:36:0,36,370	0/0:1,0:1:3:0,3,29	0/0:2,0:2:6:0,6,63	0/0:1,0:1:3:0,3,30	0/0:2,0:2:6:0,6,61	./.:.:.:.:.	0/0:1,0:1:3:0,3,29	0/0:5,0:5:15:0,15,143	0/0:3,0:3:9:0,9,96	0/0:1,0:1:3:0,3,31	./.:.:.:.:.	0/0:5,0:5:15:0,15,147	0/0:6,0:6:18:0,18,184	0/0:4,0:4:12:0,12,120	./.:.:.:.:.	0/0:3,0:3:9:0,9,95	./.:.:.:.:.	./.:.:.:.:.	0/0:4,0:4:3:0,3,45	0/0:2,0:2:3:0,3,45	1/1:0,2:2:6:62,6,0	0/0:1,0:1:3:0,3,31	./.:.:.:.:.	0/0:9,0:9:18:0,18,222	0/0:24,0:24:72:0,72,790
chr0	101242448	.	T	G	958.72	.	AC=13;AF=0.054;AN=242;BaseQRankSum=1.051;DP=663;Dels=0.00;FS=0.000;HaplotypeScore=0.0475;InbreedingCoeff=0.3145;MLEAC=10;MLEAF=0.041;MQ=58.56;MQ0=9;MQRankSum=0.063;QD=23.97;ReadPosRankSum=-1.457	GT:AD:DP:GQ:PL	0/0:29,0:29:75:0,75,842	0/0:28,0:28:69:0,69,704	0/0:6,0:6:18:0,18,189	1/1:0,22:22:66:691,66,0	0/0:15,0:15:45:0,45,459	0/0:5,0:5:9:0,9,118	0/0:2,0:2:6:0,6,60	./.:.:.:.:.	1/1:0,1:1:3:34,3,0	0/0:5,0:5:12:0,12,137	0/0:4,0:4:12:0,12,132	0/0:6,0:6:18:0,18,186	0/0:10,0:10:30:0,30,312	./.:.:.:.:.	0/0:17,0:17:51:0,51,523	0/0:5,0:5:15:0,15,158	0/0:10,1:11:2:0,2,273	./.:.:.:.:.	0/0:1,0:1:3:0,3,28	0/0:1,0:1:3:0,3,29	0/0:1,0:1:3:0,3,31	0/0:2,0:2:6:0,6,61	0/0:5,0:5:15:0,15,147	0/0:17,0:17:51:0,51,505	0/0:1,0:1:3:0,3,34	0/0:17,0:17:48:0,48,511	0/0:12,0:12:36:0,36,359	0/0:1,0:1:3:0,3,32	./.:.:.:.:.	0/0:10,0:10:24:0,24,243	./.:.:.:.:.	0/0:2,0:2:6:0,6,68	0/0:2,0:2:6:0,6,67	0/0:1,0:1:3:0,3,32	0/0:10,0:10:27:0,27,267	./.:.:.:.:.	0/0:14,0:14:36:0,36,363	0/0:6,0:6:18:0,18,180	0/0:5,0:5:12:0,12,140	0/0:1,0:1:3:0,3,31	./.:.:.:.:.	0/0:12,0:12:36:0,36,371	0/0:15,0:15:33:0,33,348	0/0:13,0:13:39:0,39,402	0/0:9,0:9:27:0,27,275	0/0:6,0:6:18:0,18,180	0/0:7,0:7:21:0,21,211	0/1:1,1:2:18:18,0,26	./.:.:.:.:.	1/1:2,5:7:15:158,15,0	1/1:0,3:3:6:75,6,0	1/1:0,3:3:9:93,9,0	0/0:7,0:7:21:0,21,213	0/0:2,0:2:6:0,6,61	0/0:5,0:5:15:0,15,145	./.:.:.:.:.	0/0:6,0:6:18:0,18,178	0/0:3,0:3:9:0,9,92	0/0:3,0:3:9:0,9,92	0/0:4,0:4:12:0,12,127	0/0:5,0:5:9:0,9,89	0/0:5,0:5:15:0,15,153	0/0:8,0:8:24:0,24,252	0/0:6,0:6:18:0,18,187	0/0:4,0:4:12:0,12,117	0/0:3,0:3:9:0,9,88	0/0:4,0:4:12:0,12,115	0/0:6,0:6:18:0,18,180	0/0:5,0:5:12:0,12,124	0/0:1,0:1:3:0,3,30	./.:.:.:.:.	0/0:3,0:3:9:0,9,87	0/0:8,0:8:24:0,24,237	0/0:7,0:7:21:0,21,212	0/0:4,0:4:12:0,12,118	0/0:4,0:4:12:0,12,124	0/0:1,0:1:3:0,3,29	0/0:1,0:1:3:0,3,31	0/0:1,0:1:3:0,3,31	0/0:3,0:3:9:0,9,94	./.:.:.:.:.	0/0:1,0:1:3:0,3,33	./.:.:.:.:.	0/0:2,0:2:6:0,6,57	0/0:6,0:6:18:0,18,173	0/0:2,0:2:6:0,6,62	0/0:3,0:3:9:0,9,90	1/1:0,2:2:6:65,6,0	0/0:8,0:8:24:0,24,248	./.:.:.:.:.	0/0:4,0:4:12:0,12,120	0/0:6,0:6:18:0,18,176	0/0:1,0:1:3:0,3,30	0/0:2,0:2:6:0,6,59	0/0:7,0:7:18:0,18,197	0/0:1,0:1:3:0,3,30	./.:.:.:.:.	0/0:6,0:6:15:0,15,163	0/0:2,0:2:6:0,6,63	0/0:1,0:1:3:0,3,29	./.:.:.:.:.	0/0:3,0:3:9:0,9,92	0/0:4,0:4:12:0,12,120	0/0:2,0:2:6:0,6,63	0/0:5,0:5:15:0,15,149	0/0:5,0:5:15:0,15,150	0/0:2,0:2:6:0,6,63	0/0:5,0:5:15:0,15,155	0/0:1,0:1:3:0,3,32	0/0:1,0:1:3:0,3,32	0/0:6,0:6:18:0,18,182	0/0:1,0:1:3:0,3,32	0/0:6,0:6:18:0,18,181	0/0:2,0:2:6:0,6,63	0/0:3,0:3:9:0,9,87	0/0:1,0:1:3:0,3,32	0/0:4,0:4:12:0,12,115	0/0:3,0:3:6:0,6,73	0/0:2,0:2:6:0,6,59	0/0:3,0:3:3:0,3,31	0/0:3,0:3:9:0,9,92	0/0:10,0:10:30:0,30,288	0/0:4,0:4:12:0,12,121	0/0:2,0:2:6:0,6,61	0/0:4,0:4:12:0,12,120	0/0:2,0:2:6:0,6,61	0/0:5,0:5:15:0,15,146	0/0:4,0:4:12:0,12,120	0/0:6,0:6:18:0,18,188	0/0:4,0:4:6:0,6,89	0/0:4,0:4:6:0,6,74	./.:.:.:.:.	0/0:3,0:3:6:0,6,62	0/0:3,0:3:6:0,6,77	0/0:2,0:2:3:0,3,45	0/0:4,0:4:6:0,6,66	0/0:29,0:29:87:0,87,984
chr0	101242607	.	C	T	881.68	.	AC=32;AF=0.150;AN=214;BaseQRankSum=-1.732;DP=377;Dels=0.00;FS=0.000;HaplotypeScore=0.0302;InbreedingCoeff=0.4567;MLEAC=22;MLEAF=0.103;MQ=59.48;MQ0=0;MQRankSum=0.082;QD=22.04;ReadPosRankSum=-1.622	GT:AD:DP:GQ:PL	0/0:25,0:25:75:0,75,779	0/0:10,0:10:30:0,30,319	0/0:3,0:3:9:0,9,96	0/0:10,0:10:30:0,30,312	0/0:8,0:8:24:0,24,258	0/0:2,0:2:6:0,6,62	0/0:3,0:3:9:0,9,96	./.:.:.:.:.	./.:.:.:.:.	0/0:3,0:3:9:0,9,92	0/0:2,0:2:6:0,6,61	0/0:3,0:3:9:0,9,101	0/0:12,0:12:36:0,36,370	./.:.:.:.:.	0/0:9,0:10:27:0,27,282	0/0:1,0:1:3:0,3,33	0/0:2,0:2:6:0,6,63	./.:.:.:.:.	0/0:2,0:2:6:0,6,63	1/1:0,1:1:3:30,3,0	./.:.:.:.:.	1/1:0,3:3:9:91,9,0	1/1:0,3:3:9:86,9,0	0/0:11,0:11:33:0,33,344	./.:.:.:.:.	0/0:9,0:9:27:0,27,287	0/0:10,0:10:30:0,30,321	0/0:1,0:1:3:0,3,33	0/0:2,0:2:6:0,6,65	0/0:2,0:2:6:0,6,59	./.:.:.:.:.	0/0:3,0:3:9:0,9,98	0/0:4,0:4:12:0,12,128	0/0:2,0:2:6:0,6,68	0/0:3,0:3:9:0,9,101	./.:.:.:.:.	0/0:4,0:4:12:0,12,129	0/0:4,0:4:12:0,12,126	0/0:6,0:6:18:0,18,185	0/0:1,0:1:3:0,3,26	./.:.:.:.:.	0/0:8,0:8:24:0,24,254	0/0:2,0:2:6:0,6,64	0/0:5,0:5:15:0,15,165	1/1:0,5:5:15:153,15,0	0/0:6,0:6:18:0,18,181	0/0:7,0:7:21:0,21,220	0/0:1,0:1:3:0,3,33	0/0:1,0:1:3:0,3,31	./.:.:.:.:.	0/0:1,0:1:3:0,3,32	0/0:3,0:3:9:0,9,98	0/0:1,0:1:3:0,3,32	./.:.:.:.:.	./.:.:.:.:.	./.:.:.:.:.	0/0:1,0:1:3:0,3,31	0/0:2,0:2:6:0,6,66	./.:.:.:.:.	0/0:1,0:1:3:0,3,32	./.:.:.:.:.	0/0:3,0:3:9:0,9,94	0/0:3,0:3:9:0,9,98	./.:.:.:.:.	0/0:5,0:5:15:0,15,156	0/0:1,0:1:3:0,3,31	0/0:2,0:2:6:0,6,61	0/0:6,0:6:18:0,18,189	./.:.:.:.:.	./.:.:.:.:.	./.:.:.:.:.	0/0:1,0:1:3:0,3,32	1/1:0,3:3:9:95,9,0	1/1:0,3:3:9:93,9,0	0/0:2,0:2:6:0,6,65	./.:.:.:.:.	0/0:3,0:3:9:0,9,95	1/1:0,1:1:3:33,3,0	./.:.:.:.:.	0/0:3,0:3:9:0,9,97	0/0:1,0:1:3:0,3,32	0/0:1,0:1:3:0,3,34	0/0:1,0:1:3:0,3,32	./.:.:.:.:.	0/0:1,0:1:3:0,3,27	0/0:2,0:2:6:0,6,64	0/0:2,0:2:6:0,6,59	./.:.:.:.:.	0/0:1,0:1:3:0,3,32	./.:.:.:.:.	0/0:1,0:1:3:0,3,31	0/0:1,0:1:3:0,3,32	0/0:2,0:2:6:0,6,63	0/0:1,0:1:3:0,3,31	./.:.:.:.:.	0/0:1,0:1:3:0,3,33	0/0:1,0:1:3:0,3,33	./.:.:.:.:.	./.:.:.:.:.	0/0:1,0:1:3:0,3,32	0/0:1,0:1:3:0,3,33	./.:.:.:.:.	0/0:1,0:1:3:0,3,31	1/1:0,1:1:3:32,3,0	./.:.:.:.:.	1/1:0,3:3:9:96,9,0	./.:.:.:.:.	0/0:4,0:4:12:0,12,124	0/0:1,0:1:3:0,3,34	0/0:1,0:1:3:0,3,31	0/0:2,0:2:6:0,6,61	0/0:1,0:1:3:0,3,35	0/0:4,0:4:12:0,12,128	0/0:1,0:1:3:0,3,32	0/0:2,0:2:6:0,6,65	0/0:5,0:5:15:0,15,163	0/0:1,0:1:3:0,3,32	0/0:1,0:1:3:0,3,31	0/0:3,0:3:9:0,9,92	1/1:0,1:1:3:31,3,0	0/0:2,0:2:6:0,6,57	0/0:2,0:2:6:0,6,63	1/1:0,4:4:12:123,12,0	1/1:0,2:2:6:56,6,0	0/0:1,0:1:3:0,3,32	1/1:0,3:3:9:90,9,0	1/1:0,3:3:9:90,9,0	1/1:0,2:2:6:63,6,0	1/1:0,2:2:6:57,6,0	0/0:6,0:6:9:0,9,134	0/0:6,0:6:9:0,9,134	0/0:2,0:2:3:0,3,45	0/0:6,0:6:15:0,15,171	0/0:7,0:7:15:0,15,186	0/0:2,0:2:3:0,3,45	0/0:5,0:5:9:0,9,108	0/0:26,0:26:78:0,78,883
chr0	101246510	.	G	A	2219.27	.	AC=24;AF=0.094;AN=256;BaseQRankSum=-1.039;DP=878;Dels=0.00;FS=0.000;HaplotypeScore=0.1410;InbreedingCoeff=0.4538;MLEAC=20;MLEAF=0.078;MQ=58.11;MQ0=0;MQRankSum=0.508;QD=24.39;ReadPosRankSum=-1.755	GT:AD:DP:GQ:PL	0/0:70,0:70:99:0,210,2170	0/0:18,0:18:54:0,54,549	0/0:10,0:10:24:0,24,276	0/0:28,0:28:84:0,84,870	0/0:16,0:16:48:0,48,488	0/0:16,0:16:48:0,48,483	0/0:14,0:14:42:0,42,413	0/0:2,0:2:6:0,6,64	0/0:1,0:2:3:0,3,30	0/0:14,0:14:42:0,42,428	./.:.:.:.:.	1/1:0,16:16:45:471,45,0	0/0:11,0:11:33:0,33,330	0/0:1,0:1:3:0,3,32	0/0:21,0:21:51:0,51,575	0/0:18,0:18:48:0,48,528	0/0:23,0:23:69:0,69,691	0/0:3,0:3:9:0,9,96	0/0:12,0:12:27:0,27,312	0/0:4,0:4:12:0,12,117	0/0:2,0:2:6:0,6,58	0/0:20,0:20:57:0,57,573	0/0:13,0:13:39:0,39,388	1/1:0,24:24:69:705,69,0	0/0:4,0:4:12:0,12,122	0/0:18,0:18:51:0,51,545	0/0:10,0:10:30:0,30,308	0/0:1,0:1:3:0,3,32	0/0:2,0:2:6:0,6,63	0/0:18,0:18:51:0,51,524	0/0:3,0:3:9:0,9,93	0/0:2,0:2:6:0,6,59	0/0:17,0:17:45:0,45,475	0/0:8,0:8:24:0,24,258	0/0:16,0:16:42:0,42,461	0/0:2,0:2:6:0,6,63	0/0:14,0:14:39:0,39,424	0/0:8,0:8:24:0,24,240	0/0:16,0:16:48:0,48,476	0/0:4,0:4:12:0,12,126	./.:.:.:.:.	0/0:6,0:6:18:0,18,194	0/0:15,0:15:42:0,42,449	1/1:0,14:14:42:422,42,0	0/0:13,0:13:39:0,39,397	0/0:28,0:28:84:0,84,849	0/0:12,0:12:33:0,33,351	1/1:0,2:2:6:57,6,0	./.:.:.:.:.	0/0:4,0:4:12:0,12,120	./.:.:.:.:.	0/0:1,0:1:3:0,3,30	0/0:5,0:5:15:0,15,136	0/0:1,0:1:3:0,3,28	1/1:0,6:6:18:178,18,0	0/0:2,0:2:6:0,6,63	0/0:3,0:3:9:0,9,98	0/0:4,0:4:12:0,12,122	0/0:4,0:4:12:0,12,120	1/1:0,1:1:3:30,3,0	0/0:5,0:5:15:0,15,152	0/0:2,0:2:6:0,6,63	0/0:4,0:4:12:0,12,124	0/0:5,0:5:15:0,15,155	0/0:6,0:6:18:0,18,187	./.:.:.:.:.	0/0:3,0:3:6:0,6,74	0/0:7,0:7:21:0,21,211	0/0:3,0:3:9:0,9,93	0/0:1,0:1:3:0,3,31	./.:.:.:.:.	0/0:4,0:4:12:0,12,120	0/0:3,0:3:9:0,9,96	0/0:3,0:3:9:0,9,94	0/0:7,0:7:21:0,21,216	1/1:0,1:1:3:34,3,0	0/0:1,0:1:3:0,3,30	0/0:2,0:2:6:0,6,61	1/1:0,1:1:3:31,3,0	0/0:4,0:4:12:0,12,120	1/1:0,3:3:9:91,9,0	0/0:2,0:2:6:0,6,62	0/0:4,0:4:12:0,12,127	0/0:3,0:3:9:0,9,90	0/0:3,0:3:9:0,9,95	0/0:2,0:2:6:0,6,56	0/0:5,0:5:15:0,15,158	0/0:4,0:4:12:0,12,122	0/0:2,0:2:6:0,6,63	0/0:1,0:1:3:0,3,32	0/0:4,0:4:12:0,12,122	0/0:1,0:1:3:0,3,31	0/0:3,0:3:9:0,9,95	0/0:1,0:1:3:0,3,32	0/0:3,0:3:6:0,6,77	0/0:1,0:1:3:0,3,30	0/0:1,0:1:3:0,3,24	0/0:3,0:3:9:0,9,92	0/0:3,0:3:9:0,9,91	0/0:3,0:3:9:0,9,91	0/0:4,0:4:12:0,12,129	0/0:2,0:2:6:0,6,63	0/0:2,0:2:6:0,6,61	0/0:8,0:8:24:0,24,245	0/0:3,0:3:9:0,9,90	0/0:1,0:1:3:0,3,29	0/0:5,0:5:15:0,15,154	0/0:4,0:4:12:0,12,125	0/0:1,0:1:3:0,3,32	0/0:6,0:6:18:0,18,180	0/0:6,0:6:18:0,18,181	0/0:1,0:1:3:0,3,33	0/0:4,0:4:12:0,12,122	0/0:3,0:3:9:0,9,97	0/0:4,0:4:9:0,9,94	0/0:4,0:4:12:0,12,122	0/0:2,0:2:6:0,6,59	0/0:5,0:5:15:0,15,156	1/1:0,2:2:6:61,6,0	0/0:1,0:1:3:0,3,32	0/0:7,0:7:21:0,21,217	0/1:2,5:7:42:133,0,42	0/0:1,0:1:3:0,3,30	0/0:2,0:2:6:0,6,61	0/0:1,0:1:3:0,3,31	0/0:5,0:5:15:0,15,141	0/0:5,0:5:12:0,12,140	0/1:3,2:5:52:52,0,79	1/1:0,9:9:27:280,27,0	./.:.:.:.:.	0/0:5,0:5:9:0,9,121	./.:.:.:.:.	0/0:4,0:4:6:0,6,89	0/0:3,0:3:6:0,6,75	./.:.:.:.:.	0/0:1,0:1:3:0,3,32	0/0:19,0:19:57:0,57,646
chr0	101249902	.	C	T	1087.94	.	AC=16;AF=0.064;AN=250;BaseQRankSum=-1.932;DP=740;Dels=0.00;FS=4.552;HaplotypeScore=0.0918;InbreedingCoeff=0.4231;MLEAC=14;MLEAF=0.056;MQ=59.50;MQ0=0;MQRankSum=1.607;QD=22.67;ReadPosRankSum=0.094	GT:AD:DP:GQ:PL	0/0:31,0:31:90:0,90,999	0/0:20,0:20:60:0,60,631	0/0:5,0:5:15:0,15,161	0/0:17,0:17:51:0,51,546	0/0:13,0:13:36:0,36,377	0/0:7,0:7:21:0,21,217	0/0:12,0:12:33:0,33,346	0/0:2,0:2:6:0,6,69	0/0:2,0:2:6:0,6,65	0/0:13,0:13:39:0,39,400	0/0:5,0:5:15:0,15,167	0/0:10,0:10:27:0,27,291	0/0:9,0:9:24:0,24,267	0/0:4,0:4:12:0,12,130	0/0:10,0:10:30:0,30,320	0/0:11,0:11:33:0,33,349	1/1:0,9:9:27:272,27,0	0/0:2,0:2:6:0,6,65	0/0:8,0:8:21:0,21,233	0/0:6,0:6:18:0,18,182	0/0:8,0:8:24:0,24,252	0/0:16,0:16:39:0,39,445	0/0:13,0:13:36:0,36,393	0/0:15,0:15:45:0,45,463	./.:.:.:.:.	0/0:15,0:15:42:0,42,456	0/0:14,0:14:42:0,42,430	0/0:3,0:3:9:0,9,97	./.:.:.:.:.	1/1:0,12:12:27:322,27,0	./.:.:.:.:.	./.:.:.:.:.	0/0:11,0:11:33:0,33,353	0/1:1,1:2:27:28,0,27	0/0:11,0:11:33:0,33,353	0/0:7,0:7:21:0,21,223	0/0:26,0:26:75:0,75,805	0/0:4,0:4:12:0,12,122	0/0:12,0:12:36:0,36,375	0/0:3,0:3:9:0,9,89	0/1:1,2:3:23:56,0,23	0/0:7,0:7:18:0,18,210	0/0:8,0:8:24:0,24,254	0/0:10,0:10:30:0,30,318	0/0:10,0:10:27:0,27,292	0/0:16,0:16:39:0,39,458	0/0:8,0:8:24:0,24,240	0/0:2,0:3:6:0,6,64	1/1:0,1:1:3:32,3,0	0/0:5,0:5:15:0,15,160	0/0:3,0:3:9:0,9,97	0/0:3,0:3:9:0,9,84	0/0:2,0:2:6:0,6,60	0/0:4,0:4:12:0,12,123	./.:.:.:.:.	0/0:3,0:3:9:0,9,97	0/0:4,0:4:12:0,12,130	0/0:4,0:4:12:0,12,130	0/0:3,0:3:9:0,9,96	./.:.:.:.:.	0/0:4,0:4:12:0,12,122	0/0:2,0:2:6:0,6,63	1/1:0,8:8:24:254,24,0	0/0:4,0:4:12:0,12,122	0/0:4,0:4:12:0,12,125	0/0:6,0:6:18:0,18,190	0/0:4,0:4:12:0,12,126	1/1:0,5:5:12:117,12,0	0/0:3,0:3:9:0,9,94	0/0:6,0:6:18:0,18,195	0/0:2,0:2:6:0,6,61	0/0:3,0:3:9:0,9,100	0/0:1,0:1:3:0,3,31	0/0:4,0:4:12:0,12,125	0/0:2,0:2:6:0,6,59	0/0:5,0:5:15:0,15,162	0/0:2,0:2:6:0,6,66	0/0:2,0:2:6:0,6,59	0/0:1,0:1:3:0,3,31	0/0:3,0:3:6:0,6,75	0/0:3,0:3:9:0,9,100	0/0:1,0:1:3:0,3,31	0/0:2,0:2:6:0,6,61	0/0:5,0:5:15:0,15,160	0/0:5,0:5:15:0,15,161	0/0:5,0:5:15:0,15,165	0/0:4,0:4:12:0,12,128	0/0:4,0:4:12:0,12,118	0/0:5,0:5:15:0,15,153	0/0:4,0:4:12:0,12,130	0/0:3,0:3:9:0,9,92	0/0:1,0:1:3:0,3,32	0/0:7,0:7:18:0,18,201	1/1:0,3:3:6:75,6,0	./.:.:.:.:.	0/0:3,0:3:9:0,9,95	0/0:7,0:7:21:0,21,227	0/0:3,0:3:9:0,9,96	./.:.:.:.:.	0/0:3,0:3:9:0,9,95	0/0:4,0:4:12:0,12,128	0/0:1,0:1:3:0,3,33	0/0:3,0:3:9:0,9,93	./.:.:.:.:.	0/0:1,0:1:3:0,3,32	0/0:5,0:5:15:0,15,161	0/0:7,0:7:21:0,21,233	0/0:2,0:2:6:0,6,63	0/0:3,0:3:9:0,9,97	0/0:4,0:4:12:0,12,124	0/0:3,0:3:6:0,6,75	0/0:3,0:3:9:0,9,97	0/0:7,0:7:18:0,18,203	0/0:3,0:3:9:0,9,96	0/0:2,0:2:6:0,6,63	1/1:0,5:5:15:158,15,0	0/0:2,0:2:6:0,6,63	0/0:2,0:2:6:0,6,63	0/0:3,0:3:9:0,9,90	./.:.:.:.:.	0/0:7,0:7:21:0,21,219	0/0:6,0:6:18:0,18,189	0/0:4,0:4:12:0,12,128	0/0:2,0:2:6:0,6,64	0/0:4,0:4:12:0,12,125	0/0:4,0:4:12:0,12,128	0/0:1,0:1:3:0,3,31	0/0:5,0:5:15:0,15,162	0/0:1,0:1:3:0,3,32	0/0:4,0:4:6:0,6,89	./.:.:.:.:.	0/0:2,0:2:3:0,3,45	0/0:8,0:8:12:0,12,179	0/0:4,0:4:6:0,6,89	0/0:2,0:2:3:0,3,32	./.:.:.:.:.	0/0:22,0:22:66:0,66,744
chr0	101252232	.	G	A	10092.1	.	AC=108;AF=0.450;AN=240;BaseQRankSum=-2.081;DP=789;Dels=0.00;FS=10.654;HaplotypeScore=0.1459;InbreedingCoeff=0.7180;MLEAC=109;MLEAF=0.454;MQ=51.33;MQ0=17;MQRankSum=1.435;QD=26.28;ReadPosRankSum=0.781	GT:AD:DP:GQ:PL	1/1:3,34:37:72:1035,72,0	1/1:0,19:19:57:592,57,0	1/1:0,14:14:42:427,42,0	0/0:28,0:28:78:0,78,858	1/1:0,14:14:42:437,42,0	1/1:0,8:8:24:247,24,0	0/0:11,0:11:33:0,33,347	0/0:2,0:2:6:0,6,64	./.:.:.:.:.	1/1:0,21:21:57:627,57,0	1/1:0,1:1:3:34,3,0	0/0:13,0:14:39:0,39,415	0/0:10,0:10:30:0,30,320	1/1:0,1:1:3:32,3,0	0/0:14,1:15:42:0,42,454	0/1:10,6:16:99:133,0,269	1/1:0,22:22:66:673,66,0	1/1:0,1:1:3:32,3,0	1/1:0,7:8:21:205,21,0	1/1:1,4:5:12:122,12,0	1/1:0,1:1:3:30,3,0	1/1:2,5:7:15:146,15,0	1/1:0,9:9:27:284,27,0	0/0:11,0:11:15:0,15,184	./.:.:.:.:.	1/1:0,13:13:39:395,39,0	0/0:13,0:13:36:0,36,375	./.:.:.:.:.	1/1:0,4:4:12:124,12,0	1/1:2,15:17:45:466,45,0	1/1:0,3:3:9:97,9,0	1/1:0,3:3:9:87,9,0	0/0:13,0:13:21:0,21,226	0/0:2,0:2:6:0,6,65	0/0:9,0:9:27:0,27,292	0/1:3,1:4:19:19,0,89	1/1:1,15:16:39:423,39,0	1/1:0,6:6:18:189,18,0	0/0:12,0:12:36:0,36,382	./.:.:.:.:.	0/0:3,0:3:9:0,9,100	0/0:12,0:12:36:0,36,390	1/1:0,14:14:39:422,39,0	0/0:12,0:12:30:0,30,351	0/0:21,0:21:63:0,63,670	0/0:19,0:19:45:0,45,479	1/1:0,4:4:12:129,12,0	0/0:1,0:1:3:0,3,33	1/1:0,2:2:6:66,6,0	0/0:2,0:3:6:0,6,65	./.:.:.:.:.	0/0:2,0:2:6:0,6,66	0/0:5,0:5:15:0,15,159	./.:.:.:.:.	0/0:5,0:5:15:0,15,153	0/0:2,0:2:6:0,6,64	0/0:3,0:3:3:0,3,32	0/0:7,0:7:18:0,18,206	0/0:2,0:2:6:0,6,65	0/0:4,0:4:12:0,12,128	0/0:5,0:5:15:0,15,153	0/0:2,0:2:6:0,6,64	1/1:0,5:5:15:156,15,0	0/0:3,0:3:9:0,9,97	0/0:5,0:5:15:0,15,162	0/0:4,0:4:6:0,6,61	1/1:0,6:6:18:189,18,0	1/1:2,2:4:6:63,6,0	0/0:5,0:5:15:0,15,160	./.:.:.:.:.	1/1:0,1:1:3:32,3,0	1/1:0,4:4:12:124,12,0	1/1:0,3:3:9:97,9,0	0/1:1,2:3:23:56,0,23	0/0:7,0:7:21:0,21,220	0/0:4,0:4:12:0,12,128	./.:.:.:.:.	1/1:0,1:2:3:32,3,0	./.:.:.:.:.	1/1:0,2:2:6:63,6,0	1/1:0,1:1:3:32,3,0	0/0:3,0:3:6:0,6,77	0/0:3,0:3:9:0,9,98	1/1:0,1:1:3:32,3,0	1/1:0,3:3:6:63,6,0	./.:.:.:.:.	1/1:0,6:6:18:189,18,0	0/1:3,2:5:48:48,0,80	0/0:1,0:1:3:0,3,31	1/1:0,4:4:12:125,12,0	0/0:1,0:1:3:0,3,32	0/0:3,0:3:9:0,9,96	./.:.:.:.:.	0/0:2,0:2:6:0,6,64	0/0:3,0:3:9:0,9,97	0/0:2,0:2:6:0,6,63	0/0:2,0:2:6:0,6,56	./.:.:.:.:.	./.:.:.:.:.	0/0:1,0:1:3:0,3,30	1/1:0,6:6:18:190,18,0	1/1:0,3:3:9:97,9,0	./.:.:.:.:.	1/1:0,2:2:6:63,6,0	1/1:0,4:4:12:124,12,0	1/1:0,9:9:21:243,21,0	1/1:0,2:2:6:61,6,0	0/0:6,0:6:18:0,18,185	1/1:0,3:3:9:97,9,0	0/0:3,0:3:6:0,6,74	0/0:7,0:7:21:0,21,220	1/1:0,3:3:9:97,9,0	0/0:7,0:7:18:0,18,208	1/1:0,5:5:15:145,15,0	0/0:5,0:5:9:0,9,97	0/0:3,0:3:9:0,9,95	0/0:3,0:3:9:0,9,89	./.:.:.:.:.	0/0:4,0:4:9:0,9,95	1/1:0,4:4:12:124,12,0	0/0:3,0:3:9:0,9,97	0/0:9,0:9:27:0,27,286	1/1:0,3:4:9:97,9,0	1/1:0,7:7:21:221,21,0	1/1:0,5:5:15:155,15,0	1/1:0,7:7:18:206,18,0	0/0:1,0:1:3:0,3,32	0/0:5,0:5:15:0,15,155	0/0:4,0:4:9:0,9,112	./.:.:.:.:.	0/0:2,0:2:3:0,3,45	0/0:4,0:4:6:0,6,89	0/0:3,0:3:6:0,6,62	./.:.:.:.:.	0/0:1,0:1:3:0,3,32	0/0:3,0:3:6:0,6,75	0/0:33,0:33:78:0,78,893
chr0	101253606	.	A	C	972.63	.	AC=20;AF=0.076;AN=264;BaseQRankSum=-5.410;DP=901;Dels=0.00;FS=0.551;HaplotypeScore=0.1585;InbreedingCoeff=0.4778;MLEAC=13;MLEAF=0.049;MQ=59.83;MQ0=0;MQRankSum=-0.453;QD=21.61;ReadPosRankSum=1.622	GT:AD:DP:GQ:PL	0/0:53,0:53:99:0,159,1700	0/0:16,0:16:48:0,48,499	0/0:11,0:11:33:0,33,332	0/0:29,0:29:87:0,87,887	0/0:9,0:9:27:0,27,281	0/0:9,0:9:27:0,27,276	0/0:14,0:14:42:0,42,421	0/0:7,0:7:21:0,21,234	0/0:2,0:2:6:0,6,65	0/0:17,0:17:51:0,51,507	0/0:1,0:1:3:0,3,33	0/0:13,0:13:39:0,39,391	0/0:20,0:20:54:0,54,578	0/0:1,0:1:3:0,3,34	0/0:21,0:21:54:0,54,587	0/0:18,0:18:51:0,51,531	0/0:17,0:17:48:0,48,514	0/0:3,0:3:9:0,9,99	0/0:7,0:7:21:0,21,208	0/0:5,0:5:15:0,15,154	0/0:1,0:1:3:0,3,32	0/0:11,0:11:33:0,33,338	0/0:15,0:15:45:0,45,453	0/0:24,0:24:69:0,69,705	0/0:2,0:2:6:0,6,63	0/0:19,0:19:57:0,57,575	0/0:15,0:15:45:0,45,471	0/0:7,0:7:21:0,21,222	0/0:2,0:2:6:0,6,65	0/0:26,0:26:75:0,75,790	0/0:8,0:8:24:0,24,265	0/0:5,0:5:15:0,15,160	0/0:17,1:18:51:0,51,511	0/0:1,0:1:3:0,3,34	1/1:0,18:18:54:518,54,0	0/0:5,0:5:15:0,15,160	0/0:27,0:27:66:0,66,719	0/0:10,0:10:27:0,27,286	0/0:7,0:7:21:0,21,205	0/0:1,0:1:3:0,3,30	0/0:3,0:3:9:0,9,100	0/0:14,0:14:36:0,36,384	0/0:12,0:12:36:0,36,368	0/0:11,0:11:33:0,33,328	0/0:19,0:19:54:0,54,558	0/0:16,1:17:15:0,15,437	0/0:7,0:7:21:0,21,213	0/0:1,0:1:3:0,3,32	0/0:3,0:3:9:0,9,88	0/0:7,0:7:21:0,21,217	0/0:3,0:3:9:0,9,92	0/0:5,0:5:15:0,15,154	0/0:4,0:4:12:0,12,128	0/0:1,0:1:3:0,3,32	0/0:8,0:8:18:0,18,212	0/0:8,0:8:24:0,24,245	0/0:1,0:1:3:0,3,31	0/0:6,0:6:18:0,18,184	0/0:2,0:2:6:0,6,63	0/0:9,0:9:27:0,27,276	0/0:3,0:3:9:0,9,92	./.:.:.:.:.	0/0:7,0:7:21:0,21,213	0/0:3,0:3:9:0,9,92	0/0:1,0:1:3:0,3,32	0/0:1,0:1:3:0,3,30	0/0:3,0:3:9:0,9,94	0/0:7,0:7:21:0,21,210	0/0:4,0:4:12:0,12,126	0/0:2,0:2:6:0,6,61	0/0:1,0:1:3:0,3,29	0/0:3,0:3:9:0,9,90	0/0:6,0:6:18:0,18,189	0/0:4,0:4:12:0,12,117	0/0:4,0:4:9:0,9,105	./.:.:.:.:.	0/0:3,0:3:6:0,6,75	0/0:2,0:2:6:0,6,61	./.:.:.:.:.	0/0:1,0:1:3:0,3,28	0/0:7,0:7:21:0,21,210	1/1:0,1:1:3:27,3,0	1/1:0,4:4:12:120,12,0	0/0:8,0:8:24:0,24,242	0/0:4,0:4:12:0,12,122	0/0:4,0:4:12:0,12,124	0/0:2,0:2:6:0,6,61	0/0:5,0:5:15:0,15,154	0/0:4,0:4:12:0,12,122	0/0:2,0:2:6:0,6,66	0/0:3,0:3:9:0,9,95	0/0:4,0:4:12:0,12,122	0/0:2,0:2:6:0,6,62	0/0:3,0:3:9:0,9,92	./.:.:.:.:.	0/0:3,0:3:9:0,9,98	0/0:4,0:4:12:0,12,131	0/0:5,0:5:15:0,15,153	0/0:4,0:4:12:0,12,115	0/0:1,0:1:3:0,3,30	0/0:3,0:3:9:0,9,95	0/0:4,0:4:9:0,9,93	0/0:1,0:1:3:0,3,32	0/0:1,0:1:3:0,3,32	./.:.:.:.:.	0/0:6,0:6:15:0,15,167	0/0:3,0:3:9:0,9,93	1/1:0,1:1:3:28,3,0	0/0:3,0:3:9:0,9,91	0/0:8,0:8:24:0,24,237	0/0:1,0:1:3:0,3,30	0/0:3,0:3:9:0,9,94	0/0:6,0:6:18:0,18,184	0/0:5,0:5:15:0,15,150	0/0:3,0:3:9:0,9,97	0/0:4,0:4:12:0,12,119	0/0:2,0:2:6:0,6,62	0/0:7,0:7:21:0,21,215	0/0:2,0:2:6:0,6,65	0/0:4,0:4:12:0,12,122	0/0:4,0:4:12:0,12,125	0/0:2,0:2:6:0,6,60	0/0:5,0:5:12:0,12,136	0/0:3,0:3:9:0,9,91	0/0:8,0:8:24:0,24,240	0/0:3,0:3:9:0,9,87	0/0:4,0:4:12:0,12,126	0/0:6,0:6:15:0,15,163	0/0:2,0:2:6:0,6,65	1/1:0,2:2:3:45,3,0	1/1:0,6:6:12:150,12,0	0/0:4,0:4:6:0,6,71	1/1:0,2:2:3:45,3,0	1/1:0,6:6:9:134,9,0	1/1:0,3:3:6:74,6,0	1/1:0,2:2:6:60,6,0	0/0:11,0:11:30:0,30,334
chr0	101254257	.	A	G	1084.42	.	AC=18;AF=0.076;AN=236;BaseQRankSum=4.966;DP=692;Dels=0.00;FS=1.513;HaplotypeScore=0.1136;InbreedingCoeff=0.4718;MLEAC=15;MLEAF=0.064;MQ=59.72;MQ0=0;MQRankSum=1.943;QD=24.65;ReadPosRankSum=-1.846	GT:AD:DP:GQ:PL	0/0:32,0:32:87:0,87,954	0/0:28,0:28:84:0,84,829	1/1:0,10:10:30:307,30,0	0/0:24,0:24:69:0,69,697	0/0:17,0:17:48:0,48,504	./.:.:.:.:.	0/0:10,0:10:24:0,24,266	0/0:1,0:1:3:0,3,31	./.:.:.:.:.	0/0:12,0:12:36:0,36,354	./.:.:.:.:.	0/0:11,0:11:30:0,30,309	0/0:16,0:16:45:0,45,468	0/0:2,0:2:3:0,3,33	0/0:22,0:22:63:0,63,646	0/0:6,0:6:18:0,18,175	0/0:6,0:6:18:0,18,179	0/0:8,0:8:24:0,24,252	./.:.:.:.:.	0/0:1,0:1:3:0,3,28	1/1:0,1:1:3:36,3,0	0/0:3,0:3:9:0,9,86	1/1:0,4:4:9:107,9,0	0/0:16,0:16:48:0,48,474	./.:.:.:.:.	0/0:16,0:16:48:0,48,482	0/0:20,0:20:60:0,60,611	./.:.:.:.:.	0/0:1,0:1:3:0,3,31	0/0:6,0:6:12:0,12,149	0/0:3,0:3:9:0,9,92	0/0:1,0:1:3:0,3,35	0/0:5,0:5:15:0,15,145	./.:.:.:.:.	0/0:12,0:12:33:0,33,340	0/0:1,0:1:3:0,3,31	0/0:9,0:9:24:0,24,256	0/0:3,0:3:6:0,6,77	0/0:2,0:2:6:0,6,59	0/0:1,0:1:3:0,3,32	./.:.:.:.:.	0/0:7,0:7:21:0,21,202	0/0:19,0:19:57:0,57,563	0/0:16,0:16:48:0,48,498	0/0:7,0:7:21:0,21,213	0/0:7,0:7:18:0,18,195	1/1:0,8:8:24:248,24,0	./.:.:.:.:.	0/0:2,0:2:6:0,6,59	0/0:2,0:2:6:0,6,59	0/0:1,0:1:3:0,3,29	0/0:5,0:5:15:0,15,153	0/0:6,0:6:18:0,18,179	0/0:2,0:2:6:0,6,59	0/0:6,0:6:18:0,18,177	0/0:1,0:1:3:0,3,31	0/0:6,0:6:18:0,18,173	0/0:4,0:4:12:0,12,118	0/0:2,0:2:6:0,6,59	0/0:9,0:9:21:0,21,223	0/0:7,0:7:21:0,21,207	0/0:3,0:3:9:0,9,86	0/0:4,0:4:12:0,12,115	0/0:3,0:3:9:0,9,86	0/0:5,0:5:15:0,15,145	0/0:5,0:5:12:0,12,122	0/0:6,0:6:18:0,18,181	0/0:5,0:5:15:0,15,148	0/0:5,0:5:15:0,15,147	0/0:2,0:2:6:0,6,56	0/0:2,0:2:6:0,6,57	1/1:0,4:4:12:121,12,0	0/0:5,0:5:15:0,15,150	0/0:5,0:5:15:0,15,143	0/0:4,0:4:12:0,12,118	0/0:6,0:6:18:0,18,183	0/0:1,0:1:3:0,3,30	0/0:1,0:1:3:0,3,30	./.:.:.:.:.	0/0:2,0:2:6:0,6,58	./.:.:.:.:.	./.:.:.:.:.	0/0:1,0:1:3:0,3,30	0/0:3,0:3:9:0,9,92	1/1:0,4:4:12:122,12,0	./.:.:.:.:.	0/0:5,0:5:15:0,15,148	0/0:1,0:1:3:0,3,29	0/0:5,0:5:15:0,15,148	0/0:1,0:1:3:0,3,32	0/0:3,0:3:9:0,9,89	0/0:1,0:1:3:0,3,29	0/0:7,0:7:21:0,21,207	0/0:3,0:3:6:0,6,74	0/0:2,0:2:6:0,6,59	0/0:2,0:2:6:0,6,62	0/0:3,0:3:9:0,9,95	0/0:4,0:4:12:0,12,115	0/0:1,0:1:3:0,3,29	0/0:7,0:7:21:0,21,207	0/0:2,0:2:6:0,6,64	0/0:2,0:2:6:0,6,59	0/0:4,0:4:12:0,12,115	1/1:0,5:5:12:140,12,0	1/1:0,1:1:3:28,3,0	1/1:0,7:7:18:208,18,0	0/0:1,0:1:3:0,3,30	0/0:5,0:5:15:0,15,150	./.:.:.:.:.	0/0:2,0:2:6:0,6,55	0/0:5,0:5:15:0,15,143	./.:.:.:.:.	0/0:7,0:7:21:0,21,201	0/0:1,0:1:3:0,3,32	0/0:2,0:2:6:0,6,59	0/0:6,0:6:18:0,18,178	0/0:5,0:5:15:0,15,149	0/0:2,0:2:6:0,6,59	0/0:1,0:1:3:0,3,29	0/0:8,0:8:24:0,24,245	0/0:3,0:3:9:0,9,86	0/0:3,0:3:9:0,9,92	0/0:3,0:3:9:0,9,92	0/0:5,0:5:15:0,15,148	0/0:8,0:8:24:0,24,241	0/0:1,0:1:3:0,3,31	0/0:7,0:7:21:0,21,207	0/0:3,0:3:9:0,9,93	0/0:7,0:7:21:0,21,204	./.:.:.:.:.	./.:.:.:.:.	0/0:2,0:2:6:0,6,61	./.:.:.:.:.	0/0:4,0:4:9:0,9,108	./.:.:.:.:.	0/0:4,0:4:9:0,9,106	0/0:28,0:28:84:0,84,910
chr0	101255368	.	A	G	2458.14	.	AC=15;AF=0.058;AN=260;BaseQRankSum=-1.519;DP=927;Dels=0.00;FS=0.427;HaplotypeScore=0.0694;InbreedingCoeff=0.4503;MLEAC=13;MLEAF=0.050;MQ=59.56;MQ0=0;MQRankSum=-0.333;QD=29.26;ReadPosRankSum=1.608	GT:AD:DP:GQ:PL	1/1:0,43:43:99:1414,129,0	0/0:13,0:13:39:0,39,415	0/0:19,0:19:54:0,54,561	0/0:41,0:41:99:0,123,1279	0/0:22,0:22:66:0,66,688	0/0:4,0:4:9:0,9,94	0/0:10,0:10:30:0,30,304	0/0:3,0:3:9:0,9,102	0/0:2,0:2:6:0,6,64	1/1:0,15:15:45:468,45,0	1/1:0,3:3:9:97,9,0	0/0:16,0:16:45:0,45,487	0/0:14,0:14:39:0,39,425	./.:.:.:.:.	0/0:21,0:21:63:0,63,665	0/0:23,0:23:66:0,66,708	0/0:14,0:14:42:0,42,440	1/1:0,2:2:6:67,6,0	0/0:1,0:1:3:0,3,29	0/0:3,0:3:9:0,9,93	0/0:4,0:4:12:0,12,122	0/0:6,0:6:18:0,18,186	0/0:12,0:12:33:0,33,362	0/0:17,0:18:51:0,51,537	0/0:4,0:4:12:0,12,127	0/0:23,0:23:66:0,66,696	0/0:11,0:11:33:0,33,338	0/0:3,0:3:9:0,9,96	0/0:1,0:1:3:0,3,31	0/0:19,0:19:54:0,54,559	0/0:3,0:3:9:0,9,95	./.:.:.:.:.	0/0:15,0:15:39:0,39,416	0/0:2,0:2:6:0,6,64	0/0:13,0:13:36:0,36,392	0/0:2,0:2:6:0,6,65	0/0:29,0:29:78:0,78,850	1/1:0,9:9:27:278,27,0	0/0:15,0:15:45:0,45,459	0/1:1,1:2:26:26,0,26	0/0:5,0:5:15:0,15,160	0/0:9,0:9:27:0,27,280	0/0:13,0:13:36:0,36,389	0/0:23,0:23:69:0,69,720	0/0:13,0:13:36:0,36,385	0/0:19,0:19:45:0,45,526	0/0:9,0:9:27:0,27,278	0/0:3,0:3:9:0,9,96	0/0:2,0:2:6:0,6,61	0/0:4,0:4:12:0,12,122	0/0:1,0:1:3:0,3,31	0/0:8,0:8:24:0,24,250	0/0:5,0:5:15:0,15,154	0/0:1,0:1:3:0,3,32	0/0:6,0:6:18:0,18,194	0/0:3,0:3:9:0,9,98	0/0:4,0:4:12:0,12,126	0/0:5,0:5:15:0,15,157	0/0:4,0:4:12:0,12,126	0/0:9,0:9:27:0,27,287	0/0:2,0:2:6:0,6,63	0/0:2,0:2:6:0,6,66	0/0:8,0:8:24:0,24,252	0/0:7,0:7:21:0,21,216	0/0:2,0:2:6:0,6,64	0/0:7,0:7:21:0,21,211	0/0:3,0:3:9:0,9,97	0/0:5,0:5:15:0,15,153	0/0:3,0:3:9:0,9,99	0/0:1,0:1:3:0,3,31	0/0:2,0:2:6:0,6,63	0/0:4,0:4:9:0,9,109	0/0:5,0:5:15:0,15,158	0/0:4,0:4:12:0,12,126	0/0:6,0:6:15:0,15,172	0/0:5,0:5:15:0,15,158	0/0:3,0:3:9:0,9,92	0/0:3,0:3:9:0,9,96	0/0:1,0:1:3:0,3,31	0/0:8,0:8:21:0,21,230	0/0:3,0:3:9:0,9,95	0/0:2,0:2:6:0,6,63	0/0:2,0:2:6:0,6,63	0/0:2,0:2:6:0,6,63	0/0:3,0:3:9:0,9,95	0/0:2,0:2:6:0,6,65	0/0:4,0:4:12:0,12,118	0/0:4,0:4:12:0,12,121	0/0:7,0:7:21:0,21,221	0/0:3,0:3:9:0,9,86	0/0:1,0:1:3:0,3,32	0/0:2,0:2:6:0,6,61	0/0:6,0:6:15:0,15,170	0/0:2,0:2:6:0,6,62	0/0:8,0:8:18:0,18,217	./.:.:.:.:.	0/0:4,0:4:12:0,12,118	0/0:2,0:2:6:0,6,65	0/0:2,0:2:6:0,6,62	0/0:4,0:4:12:0,12,123	0/0:3,0:3:9:0,9,93	./.:.:.:.:.	0/0:2,0:2:6:0,6,64	0/0:2,0:2:6:0,6,64	0/0:3,0:3:6:0,6,77	./.:.:.:.:.	0/0:3,0:3:9:0,9,101	0/0:2,0:2:6:0,6,63	1/1:0,5:5:15:165,15,0	0/0:3,0:3:9:0,9,97	0/0:9,0:9:27:0,27,281	1/1:0,5:5:15:170,15,0	0/0:9,0:9:27:0,27,287	0/0:7,0:7:21:0,21,214	0/0:6,0:6:18:0,18,184	0/0:5,0:5:15:0,15,158	0/0:4,0:4:12:0,12,123	0/0:1,0:1:3:0,3,32	0/0:5,0:5:15:0,15,162	0/0:6,0:6:18:0,18,189	0/0:4,0:4:12:0,12,125	0/0:3,0:3:9:0,9,92	0/0:5,0:5:15:0,15,155	0/0:3,0:3:9:0,9,98	0/0:12,0:12:33:0,33,360	0/0:7,0:7:18:0,18,199	0/0:3,0:3:9:0,9,95	0/0:7,0:7:21:0,21,216	0/0:6,0:6:15:0,15,158	0/0:3,0:3:3:0,3,45	./.:.:.:.:.	0/0:1,0:1:3:0,3,31	0/0:2,0:2:3:0,3,45	0/0:4,0:4:9:0,9,108	./.:.:.:.:.	0/0:3,0:3:6:0,6,76	0/0:33,0:33:99:0,99,1118
chr0	101260156	.	A	G	2565.1	.	AC=19;AF=0.071;AN=268;BaseQRankSum=0.956;DP=1039;Dels=0.00;FS=5.873;HaplotypeScore=0.1008;InbreedingCoeff=0.5269;MLEAC=18;MLEAF=0.067;MQ=59.73;MQ0=0;MQRankSum=1.116;QD=27.29;ReadPosRankSum=-2.232	GT:AD:DP:GQ:PL	0/0:65,0:65:99:0,195,2074	0/0:15,0:15:42:0,42,444	0/0:21,0:21:60:0,60,643	0/0:42,0:42:99:0,126,1297	0/0:12,0:12:36:0,36,367	0/0:19,0:19:54:0,54,578	0/0:15,0:15:42:0,42,437	0/0:4,0:4:12:0,12,131	0/1:3,1:4:20:20,0,85	0/0:21,0:21:60:0,60,616	0/0:3,0:3:9:0,9,92	1/1:0,8:8:24:260,24,0	0/0:12,0:12:36:0,36,375	0/0:3,0:3:9:0,9,94	0/0:22,0:22:60:0,60,649	0/0:15,1:16:45:0,45,453	0/0:21,0:21:57:0,57,609	0/0:5,0:5:15:0,15,154	0/0:10,0:10:30:0,30,299	0/0:8,0:8:24:0,24,238	0/0:9,0:9:27:0,27,280	0/0:10,0:10:27:0,27,280	0/0:19,0:19:51:0,51,546	1/1:0,23:23:69:738,69,0	0/0:3,0:3:9:0,9,97	0/0:23,0:23:66:0,66,696	0/0:16,0:16:45:0,45,475	0/0:6,0:6:18:0,18,185	0/0:3,0:3:9:0,9,96	0/0:15,0:15:42:0,42,435	0/0:2,0:2:6:0,6,62	0/0:2,0:2:6:0,6,64	0/0:12,0:12:33:0,33,350	0/0:3,0:3:9:0,9,92	0/0:10,0:10:30:0,30,301	0/0:3,0:3:9:0,9,93	0/0:27,0:27:66:0,66,737	0/0:10,0:10:27:0,27,289	0/0:12,0:12:36:0,36,378	0/0:2,0:2:6:0,6,62	0/0:6,0:6:18:0,18,187	0/0:15,0:15:45:0,45,451	0/0:14,0:14:39:0,39,412	1/1:0,24:24:72:749,72,0	0/0:15,0:15:45:0,45,468	0/0:16,0:16:39:0,39,433	0/0:19,0:19:57:0,57,596	1/1:0,2:2:6:65,6,0	0/0:2,0:2:6:0,6,60	./.:.:.:.:.	0/0:3,0:3:9:0,9,96	0/0:2,0:2:6:0,6,61	0/0:6,0:6:18:0,18,190	0/0:2,0:2:6:0,6,59	1/1:0,9:9:27:279,27,0	0/0:3,0:3:9:0,9,91	0/0:7,0:7:15:0,15,180	0/0:9,0:9:27:0,27,274	0/0:6,0:6:18:0,18,185	0/0:6,0:6:18:0,18,184	0/0:1,0:1:3:0,3,30	0/0:2,0:2:6:0,6,63	0/0:4,0:4:12:0,12,117	0/0:3,0:3:9:0,9,86	0/0:2,0:2:6:0,6,61	0/0:4,0:4:12:0,12,118	0/0:9,0:9:27:0,27,280	0/0:7,0:7:21:0,21,215	0/0:1,0:1:3:0,3,29	0/0:2,0:2:6:0,6,61	0/0:1,0:1:3:0,3,30	0/0:4,0:4:12:0,12,123	0/0:2,0:2:6:0,6,64	0/0:8,0:8:24:0,24,243	0/0:7,0:7:21:0,21,225	1/1:0,8:8:24:257,24,0	1/1:0,1:1:3:31,3,0	0/0:5,0:5:15:0,15,157	0/0:1,0:1:3:0,3,28	0/0:4,0:4:12:0,12,122	0/0:1,0:1:3:0,3,30	0/0:2,0:2:6:0,6,61	0/0:5,0:5:15:0,15,158	0/0:5,0:5:15:0,15,155	0/0:1,0:1:3:0,3,30	0/0:2,0:2:6:0,6,59	0/0:3,0:3:9:0,9,90	0/0:2,0:2:6:0,6,55	0/0:6,0:6:18:0,18,190	0/0:4,0:4:12:0,12,122	0/0:3,0:3:9:0,9,97	0/0:11,0:11:33:0,33,332	0/0:3,0:3:9:0,9,86	0/0:2,0:2:6:0,6,61	0/0:2,0:2:6:0,6,59	0/0:2,0:2:6:0,6,61	0/0:5,0:5:15:0,15,157	0/0:2,0:2:6:0,6,61	0/0:4,0:4:12:0,12,121	0/0:2,0:2:6:0,6,58	0/0:6,0:6:18:0,18,184	0/0:3,0:3:9:0,9,89	0/0:2,0:2:6:0,6,61	0/0:7,0:7:18:0,18,197	0/0:3,0:3:9:0,9,90	0/0:6,0:6:18:0,18,184	0/0:7,0:7:21:0,21,221	0/0:8,0:8:24:0,24,238	./.:.:.:.:.	0/0:4,0:4:12:0,12,118	0/0:11,0:11:33:0,33,335	./.:.:.:.:.	0/0:8,0:8:21:0,21,218	0/0:8,0:8:24:0,24,246	0/0:6,0:6:18:0,18,186	0/0:5,0:5:15:0,15,156	0/0:1,0:1:3:0,3,32	0/0:4,0:4:12:0,12,118	0/0:3,0:3:9:0,9,95	0/0:3,0:3:9:0,9,97	1/1:0,6:6:15:162,15,0	1/1:0,9:9:27:277,27,0	0/0:7,0:7:21:0,21,224	0/0:2,0:2:6:0,6,62	0/0:5,0:5:15:0,15,150	0/0:5,0:5:15:0,15,154	0/0:2,0:2:6:0,6,64	0/0:6,0:6:18:0,18,184	0/0:4,0:4:12:0,12,126	0/0:2,0:2:3:0,3,45	0/0:5,0:5:9:0,9,120	0/0:2,0:2:3:0,3,45	0/0:8,0:8:15:0,15,196	0/0:2,0:2:3:0,3,45	0/0:8,0:8:18:0,18,214	0/0:6,0:6:9:0,9,134	0/0:20,0:20:60:0,60,653
chr0	101260371	.	T	A	10913.6	.	AC=97;AF=0.376;AN=258;BaseQRankSum=1.211;DP=854;Dels=0.00;FS=0.788;HaplotypeScore=0.0751;InbreedingCoeff=0.7362;MLEAC=97;MLEAF=0.376;MQ=59.72;MQ0=0;MQRankSum=0.752;QD=28.72;ReadPosRankSum=-4.146	GT:AD:DP:GQ:PL	1/1:0,66:66:99:2108,198,0	0/0:16,0:16:45:0,45,472	0/0:16,0:16:45:0,45,463	1/1:0,29:29:87:887,87,0	1/1:0,21:21:63:661,63,0	0/0:15,0:15:42:0,42,448	0/0:14,0:14:36:0,36,398	0/0:3,0:3:9:0,9,92	1/1:0,2:2:6:61,6,0	1/1:0,14:14:42:429,42,0	1/1:0,2:2:6:66,6,0	0/0:13,0:13:39:0,39,395	1/1:0,9:9:27:277,27,0	1/1:0,2:2:6:63,6,0	1/1:0,14:14:39:418,39,0	1/1:0,21:21:63:638,63,0	1/1:0,16:16:48:496,48,0	1/1:0,3:3:9:89,9,0	0/0:11,0:11:30:0,30,325	0/0:9,0:9:27:0,27,272	0/0:2,0:2:6:0,6,61	0/0:11,0:11:30:0,30,314	0/0:11,0:11:33:0,33,331	0/0:16,0:16:39:0,39,444	./.:.:.:.:.	1/1:0,14:14:36:402,36,0	1/1:0,10:10:30:313,30,0	1/1:0,6:6:18:197,18,0	1/1:0,1:1:3:29,3,0	1/1:0,14:14:36:397,36,0	1/1:0,4:4:12:120,12,0	./.:.:.:.:.	1/1:0,15:15:45:459,45,0	1/1:0,8:8:24:252,24,0	0/0:16,0:16:48:0,48,486	0/1:2,1:3:25:25,0,56	0/0:7,0:7:21:0,21,219	1/1:0,8:8:24:247,24,0	0/0:6,0:6:18:0,18,182	0/1:1,2:3:25:54,0,25	1/1:0,2:2:6:63,6,0	1/1:0,9:9:27:275,27,0	0/0:15,0:15:39:0,39,430	0/0:17,0:17:51:0,51,535	0/0:13,0:13:39:0,39,396	0/0:26,0:26:78:0,78,786	0/0:13,0:13:39:0,39,399	0/0:4,0:4:12:0,12,130	1/1:0,3:3:9:89,9,0	1/1:0,5:5:15:152,15,0	1/1:0,2:2:6:61,6,0	0/0:2,0:2:6:0,6,57	1/1:0,1:1:3:32,3,0	0/0:3,0:3:9:0,9,92	./.:.:.:.:.	1/1:0,1:1:3:32,3,0	0/0:1,0:1:3:0,3,30	0/0:1,0:1:3:0,3,33	1/1:0,1:1:3:31,3,0	0/0:3,0:3:9:0,9,88	./.:.:.:.:.	1/1:0,2:2:6:62,6,0	1/1:0,7:7:21:222,21,0	1/1:0,4:4:12:124,12,0	1/1:0,5:5:15:157,15,0	1/1:0,3:3:9:96,9,0	0/0:4,0:4:12:0,12,120	1/1:0,4:4:12:127,12,0	0/0:6,0:6:18:0,18,181	0/0:3,0:3:9:0,9,97	0/0:2,0:2:6:0,6,59	0/0:4,0:4:12:0,12,115	0/0:8,0:8:24:0,24,249	0/0:2,0:2:6:0,6,59	0/0:5,0:5:15:0,15,157	0/0:4,0:4:12:0,12,122	0/0:2,0:2:6:0,6,67	0/0:1,0:1:3:0,3,33	0/0:2,0:2:6:0,6,59	0/0:3,0:3:9:0,9,93	0/0:1,0:1:3:0,3,30	./.:.:.:.:.	0/0:7,0:7:21:0,21,221	0/0:3,0:3:9:0,9,94	0/0:6,0:6:18:0,18,180	0/0:2,0:2:6:0,6,66	0/0:1,0:1:3:0,3,33	0/0:4,0:4:12:0,12,123	1/1:0,2:2:6:62,6,0	1/1:0,4:4:12:131,12,0	1/1:0,4:4:9:106,9,0	1/1:0,5:5:15:156,15,0	0/1:2,1:3:22:22,0,54	0/0:2,0:2:6:0,6,63	0/0:1,0:1:3:0,3,33	1/1:0,1:1:3:32,3,0	0/0:3,0:3:9:0,9,95	0/0:2,0:2:6:0,6,61	1/1:0,3:3:9:94,9,0	./.:.:.:.:.	0/0:6,0:6:18:0,18,196	1/1:0,3:3:9:86,9,0	1/1:0,2:2:6:61,6,0	0/0:4,0:4:12:0,12,127	0/0:3,0:3:9:0,9,92	0/0:4,0:4:12:0,12,130	0/0:3,0:3:9:0,9,97	0/0:5,0:5:15:0,15,156	1/1:0,4:4:12:128,12,0	0/0:9,0:9:24:0,24,251	0/0:4,0:4:12:0,12,120	1/1:0,4:4:12:128,12,0	1/1:0,7:7:21:208,21,0	1/1:0,4:4:12:120,12,0	0/0:2,0:2:6:0,6,64	0/0:2,0:2:6:0,6,63	0/0:1,0:1:3:0,3,31	0/0:4,0:4:12:0,12,118	0/0:3,0:3:9:0,9,89	0/0:2,0:2:6:0,6,62	0/0:3,0:3:9:0,9,92	0/0:4,0:4:12:0,12,122	0/0:3,0:3:9:0,9,89	0/0:1,0:1:3:0,3,32	0/0:7,0:7:18:0,18,200	0/0:3,0:3:6:0,6,76	0/0:3,0:3:9:0,9,94	0/0:4,0:4:12:0,12,122	0/0:3,0:3:9:0,9,95	0/0:2,0:2:6:0,6,52	./.:.:.:.:.	0/0:2,0:2:3:0,3,45	0/0:2,0:2:3:0,3,45	0/0:11,0:11:21:0,21,271	0/0:4,0:4:6:0,6,89	./.:.:.:.:.	0/0:28,0:28:84:0,84,915
chr0	101260734	.	C	T	5121.3	.	AC=73;AF=0.299;AN=244;BaseQRankSum=-2.808;DP=656;Dels=0.00;FS=12.386;HaplotypeScore=0.1227;InbreedingCoeff=0.6245;MLEAC=62;MLEAF=0.254;MQ=59.51;MQ0=0;MQRankSum=0.463;QD=25.61;ReadPosRankSum=1.764	GT:AD:DP:GQ:PL	0/0:39,0:39:99:0,117,1267	1/1:0,22:22:66:682,66,0	0/0:13,0:13:39:0,39,412	0/0:25,0:25:75:0,75,805	0/0:4,0:5:12:0,12,122	0/0:3,0:3:9:0,9,95	0/0:14,0:14:42:0,42,445	0/0:1,0:1:3:0,3,32	0/1:2,2:4:52:52,0,55	0/0:15,0:15:45:0,45,479	0/0:1,0:1:3:0,3,32	1/1:0,7:7:21:218,21,0	0/0:11,0:11:30:0,30,329	0/0:1,0:1:3:0,3,32	0/0:18,0:18:51:0,51,566	0/0:5,0:5:12:0,12,129	0/0:12,0:12:36:0,36,383	0/0:1,0:1:3:0,3,32	./.:.:.:.:.	0/0:2,0:2:6:0,6,60	./.:.:.:.:.	0/0:3,0:3:9:0,9,97	0/0:3,0:3:9:0,9,94	1/1:0,12:12:36:378,36,0	./.:.:.:.:.	0/0:13,0:13:39:0,39,421	0/0:6,0:6:18:0,18,189	0/0:1,0:1:3:0,3,32	0/0:2,0:2:6:0,6,67	0/0:9,0:9:27:0,27,277	0/0:2,0:2:6:0,6,63	0/1:1,1:2:26:30,0,26	0/0:1,0:1:3:0,3,34	0/0:1,0:1:3:0,3,33	1/1:0,18:18:51:531,51,0	0/0:3,0:3:9:0,9,100	0/0:13,0:13:36:0,36,407	0/0:8,0:8:24:0,24,249	0/0:7,0:7:21:0,21,222	0/0:1,0:1:3:0,3,31	0/0:5,0:5:15:0,15,162	0/0:13,0:13:39:0,39,408	0/0:15,0:15:39:0,39,425	1/1:0,8:8:24:261,24,0	1/1:0,17:17:51:527,51,0	1/1:0,5:5:15:151,15,0	0/0:5,0:5:15:0,15,161	1/1:0,1:1:3:33,3,0	0/0:2,0:2:6:0,6,63	0/0:3,0:3:9:0,9,88	./.:.:.:.:.	1/1:0,4:4:12:127,12,0	0/0:6,0:6:18:0,18,189	1/1:0,3:3:9:95,9,0	1/1:0,4:4:12:118,12,0	./.:.:.:.:.	./.:.:.:.:.	1/1:0,5:5:15:152,15,0	./.:.:.:.:.	1/1:0,13:13:39:409,39,0	0/0:4,0:4:12:0,12,126	0/0:2,0:2:6:0,6,67	0/0:5,0:5:15:0,15,161	0/0:4,0:4:12:0,12,128	0/0:4,0:4:12:0,12,133	0/0:2,0:2:6:0,6,63	1/1:0,4:4:12:123,12,0	0/0:4,0:4:12:0,12,126	0/0:1,0:1:3:0,3,32	./.:.:.:.:.	0/0:2,0:2:6:0,6,65	0/0:6,0:6:18:0,18,191	0/0:3,0:3:9:0,9,96	0/1:2,2:4:47:47,0,51	1/1:0,2:2:6:63,6,0	1/1:0,4:4:12:122,12,0	1/1:0,4:4:12:131,12,0	0/1:1,3:4:22:82,0,22	./.:.:.:.:.	1/1:0,2:2:6:63,6,0	./.:.:.:.:.	1/1:0,1:1:3:32,3,0	1/1:0,2:2:6:65,6,0	0/0:4,0:4:12:0,12,130	0/0:4,0:4:12:0,12,126	0/0:2,0:2:6:0,6,64	0/0:5,0:5:15:0,15,158	./.:.:.:.:.	0/0:5,0:5:15:0,15,162	0/0:1,0:1:3:0,3,32	0/0:5,0:5:15:0,15,161	0/0:3,0:3:9:0,9,96	0/0:4,0:4:12:0,12,133	1/1:0,1:1:3:32,3,0	1/1:0,2:2:6:63,6,0	0/0:2,0:2:6:0,6,62	0/1:1,3:4:19:87,0,19	1/1:0,1:1:3:30,3,0	0/0:1,0:1:3:0,3,32	0/0:2,0:2:6:0,6,61	0/0:1,0:1:3:0,3,31	0/0:1,0:1:3:0,3,31	./.:.:.:.:.	0/0:3,0:3:9:0,9,95	0/0:3,0:3:9:0,9,93	0/0:3,0:3:9:0,9,95	./.:.:.:.:.	1/1:0,2:2:6:59,6,0	0/0:1,0:1:3:0,3,29	./.:.:.:.:.	0/0:6,0:6:18:0,18,195	0/0:1,0:1:3:0,3,29	0/0:6,0:6:18:0,18,192	0/0:4,0:4:12:0,12,128	0/0:2,0:2:6:0,6,65	0/0:2,0:2:6:0,6,63	0/0:2,0:2:6:0,6,61	0/0:2,0:2:6:0,6,63	1/1:0,3:3:6:63,6,0	0/0:5,0:5:15:0,15,161	1/1:0,3:3:9:96,9,0	1/1:0,5:5:15:159,15,0	0/0:6,0:6:15:0,15,171	0/0:1,0:1:3:0,3,33	0/0:3,0:3:9:0,9,95	0/0:4,0:4:12:0,12,129	0/0:3,0:3:9:0,9,95	1/1:0,4:4:12:125,12,0	1/1:0,2:2:6:67,6,0	1/1:0,2:2:3:45,3,0	./.:.:.:.:.	0/0:6,0:6:12:0,12,137	1/1:0,2:2:3:45,3,0	1/1:0,11:11:21:272,21,0	1/1:0,4:4:9:106,9,0	1/1:0,2:2:3:45,3,0	0/0:28,0:28:84:0,84,922
chr0	101260827	.	A	T	669.03	.	AC=15;AF=0.059;AN=256;BaseQRankSum=-1.801;DP=861;Dels=0.00;FS=0.717;HaplotypeScore=0.2816;InbreedingCoeff=0.3862;MLEAC=11;MLEAF=0.043;MQ=59.62;MQ0=1;MQRankSum=-0.502;QD=18.58;ReadPosRankSum=0.089	GT:AD:DP:GQ:PL	0/0:55,0:55:99:0,159,1689	0/0:22,0:22:66:0,66,673	0/0:12,0:12:36:0,36,374	0/0:28,0:28:75:0,75,811	0/0:14,0:14:42:0,42,428	0/0:6,0:6:18:0,18,180	0/0:17,0:17:51:0,51,515	0/0:1,0:1:3:0,3,33	0/0:1,0:1:3:0,3,33	0/0:12,0:12:36:0,36,370	./.:.:.:.:.	0/0:17,0:17:51:0,51,526	0/0:11,0:11:30:0,30,321	0/0:2,0:2:6:0,6,63	0/0:21,0:21:60:0,60,615	0/0:12,0:12:33:0,33,349	0/0:11,0:11:33:0,33,315	./.:.:.:.:.	0/0:5,0:5:15:0,15,150	0/0:2,0:2:6:0,6,61	0/0:1,0:1:3:0,3,33	0/0:11,0:11:24:0,24,289	0/0:7,0:7:21:0,21,214	0/0:17,0:17:51:0,51,506	./.:.:.:.:.	0/0:25,0:25:69:0,69,722	0/0:12,0:12:36:0,36,361	./.:.:.:.:.	0/0:1,0:1:3:0,3,33	0/0:12,0:13:27:0,27,320	0/0:1,0:1:3:0,3,32	0/0:1,0:1:3:0,3,34	0/0:10,0:10:15:0,15,208	0/0:4,0:4:12:0,12,129	0/0:25,0:25:66:0,66,728	0/0:3,0:3:9:0,9,95	0/0:18,0:18:51:0,51,526	0/0:6,0:6:18:0,18,184	0/0:9,0:9:27:0,27,278	0/0:2,0:2:6:0,6,65	0/0:3,0:3:9:0,9,95	0/0:13,0:13:39:0,39,394	0/0:18,0:18:48:0,48,524	0/0:18,0:18:48:0,48,524	0/0:19,0:19:51:0,51,556	0/0:16,0:16:36:0,36,432	0/0:13,0:13:33:0,33,364	0/0:1,0:1:3:0,3,29	0/0:3,0:3:9:0,9,97	0/0:3,0:3:9:0,9,92	0/0:3,0:3:9:0,9,91	0/0:3,0:3:9:0,9,89	0/0:7,0:7:21:0,21,215	0/0:5,0:5:15:0,15,158	0/0:6,0:6:18:0,18,179	0/0:2,0:2:6:0,6,63	1/1:0,1:1:3:30,3,0	1/1:0,5:5:15:160,15,0	./.:.:.:.:.	0/0:7,0:7:21:0,21,219	0/0:3,0:3:6:0,6,78	0/0:1,0:1:3:0,3,32	0/0:10,0:10:27:0,27,279	0/0:4,0:4:12:0,12,115	0/0:4,0:4:12:0,12,120	0/0:6,0:6:18:0,18,180	0/0:3,0:3:9:0,9,89	0/0:3,0:3:9:0,9,93	./.:.:.:.:.	./.:.:.:.:.	0/0:2,0:2:6:0,6,60	0/0:10,0:10:27:0,27,291	0/0:4,0:4:12:0,12,122	0/1:6,2:8:38:38,0,159	1/1:0,4:4:12:117,12,0	0/0:2,0:2:6:0,6,63	0/0:2,0:2:6:0,6,61	1/1:0,3:3:6:75,6,0	0/0:3,0:3:9:0,9,95	0/0:2,0:2:3:0,3,45	0/0:4,0:4:12:0,12,122	0/0:1,0:1:3:0,3,31	0/0:2,0:2:6:0,6,65	0/0:2,0:2:6:0,6,61	0/0:5,0:5:15:0,15,153	0/0:5,0:5:15:0,15,161	0/0:7,0:7:21:0,21,216	0/0:1,0:1:3:0,3,33	0/0:4,0:4:12:0,12,122	0/0:3,0:3:9:0,9,99	0/0:1,0:1:3:0,3,32	0/0:4,0:4:12:0,12,118	0/0:2,0:2:6:0,6,59	0/0:6,0:6:18:0,18,185	0/0:3,0:3:9:0,9,93	0/0:4,0:4:12:0,12,120	0/0:1,0:1:3:0,3,31	0/0:2,0:2:6:0,6,61	0/0:3,0:3:9:0,9,93	0/0:1,0:1:3:0,3,29	0/0:8,0:8:24:0,24,248	0/0:2,0:2:6:0,6,63	0/0:3,0:3:9:0,9,92	0/0:4,0:4:12:0,12,124	0/0:2,0:2:6:0,6,61	0/0:3,0:3:9:0,9,95	0/0:2,0:2:6:0,6,63	0/0:8,0:8:24:0,24,231	0/0:3,0:3:9:0,9,97	./.:.:.:.:.	0/0:7,0:7:21:0,21,214	0/0:3,0:3:9:0,9,97	0/0:6,0:6:18:0,18,182	0/0:6,0:6:18:0,18,187	0/0:2,0:2:6:0,6,61	0/0:4,0:4:12:0,12,120	0/0:4,0:4:12:0,12,122	0/0:8,0:8:24:0,24,241	1/1:0,3:3:6:78,6,0	0/0:2,0:2:6:0,6,63	0/0:5,0:5:15:0,15,156	0/0:8,0:8:21:0,21,226	0/0:4,0:4:12:0,12,124	0/0:2,0:2:6:0,6,62	0/0:4,0:4:12:0,12,122	0/0:9,0:9:21:0,21,238	0/0:5,0:5:15:0,15,153	1/1:0,3:3:9:93,9,0	1/1:0,9:9:27:278,27,0	./.:.:.:.:.	0/0:2,0:2:3:0,3,45	0/0:3,0:3:6:0,6,63	0/0:2,0:2:3:0,3,45	0/0:7,0:7:12:0,12,165	0/0:2,0:2:3:0,3,45	0/0:1,0:1:3:0,3,32	0/0:19,0:19:57:0,57,646
chr0	101261338	.	A	T	5985.1	.	AC=73;AF=0.287;AN=254;BaseQRankSum=0.146;DP=804;Dels=0.00;FS=3.231;HaplotypeScore=0.0521;InbreedingCoeff=0.6741;MLEAC=62;MLEAF=0.244;MQ=59.54;MQ0=2;MQRankSum=-0.559;QD=26.60;ReadPosRankSum=3.202	GT:AD:DP:GQ:PL	0/0:52,0:52:99:0,156,1673	1/1:0,18:18:54:568,54,0	0/0:12,0:12:30:0,30,321	0/0:45,0:45:99:0,135,1398	0/0:13,0:13:36:0,36,390	0/0:8,0:8:24:0,24,253	0/0:10,0:10:30:0,30,314	./.:.:.:.:.	0/0:2,0:2:6:0,6,64	0/0:8,0:8:24:0,24,250	0/0:1,0:1:3:0,3,32	1/1:0,8:8:24:256,24,0	0/0:9,0:9:27:0,27,292	0/0:1,0:1:3:0,3,27	0/0:16,0:16:48:0,48,496	0/0:11,0:11:33:0,33,335	0/0:12,0:12:33:0,33,354	0/0:1,0:1:3:0,3,32	1/1:0,2:2:6:59,6,0	0/0:9,0:9:27:0,27,263	./.:.:.:.:.	0/0:11,0:11:33:0,33,356	0/0:15,0:15:36:0,36,420	1/1:0,24:24:72:757,72,0	./.:.:.:.:.	0/0:6,0:6:18:0,18,191	0/0:8,0:8:24:0,24,248	0/0:3,0:3:9:0,9,97	0/0:3,0:3:9:0,9,94	0/0:21,0:21:63:0,63,661	0/0:8,0:8:24:0,24,250	0/0:4,0:4:12:0,12,125	0/0:17,0:17:45:0,45,497	0/0:1,0:1:3:0,3,30	1/1:0,18:18:54:566,54,0	0/0:3,0:3:9:0,9,96	0/0:12,0:12:30:0,30,346	0/0:7,0:7:21:0,21,224	0/0:12,0:12:36:0,36,372	0/0:2,0:2:6:0,6,65	0/0:3,0:3:9:0,9,97	0/0:10,0:10:30:0,30,311	0/0:25,0:25:75:0,75,801	1/1:0,18:18:42:487,42,0	1/1:0,14:14:42:451,42,0	1/1:0,16:16:48:513,48,0	0/0:11,0:11:30:0,30,336	0/1:2,2:4:50:52,0,50	./.:.:.:.:.	0/0:4,0:4:12:0,12,121	0/0:1,0:1:3:0,3,29	./.:.:.:.:.	0/0:7,0:7:21:0,21,220	1/1:0,3:3:9:97,9,0	1/1:0,1:1:3:32,3,0	0/0:2,0:2:6:0,6,65	1/1:0,4:4:12:126,12,0	1/1:0,1:1:3:33,3,0	0/0:2,0:2:6:0,6,63	1/1:0,4:4:12:124,12,0	0/0:1,0:1:3:0,3,31	0/0:2,0:2:6:0,6,66	0/0:6,0:6:18:0,18,183	0/0:2,0:2:6:0,6,61	0/0:3,0:3:9:0,9,93	0/0:3,0:3:9:0,9,92	1/1:0,3:4:9:83,9,0	0/0:2,0:2:6:0,6,67	0/0:3,0:3:9:0,9,95	./.:.:.:.:.	0/0:3,0:3:9:0,9,96	0/0:3,0:3:9:0,9,97	0/0:5,0:5:15:0,15,160	0/0:3,0:3:9:0,9,93	1/1:0,3:3:9:96,9,0	1/1:0,2:2:6:63,6,0	1/1:0,4:4:12:128,12,0	0/1:1,1:2:26:26,0,26	./.:.:.:.:.	1/1:0,8:8:24:252,24,0	1/1:0,5:5:12:139,12,0	1/1:0,1:1:3:32,3,0	1/1:0,4:4:12:126,12,0	0/0:2,0:2:6:0,6,63	0/0:3,0:3:9:0,9,96	0/0:2,0:2:6:0,6,66	0/0:2,0:2:6:0,6,65	0/0:1,0:1:3:0,3,30	0/0:2,0:2:6:0,6,61	0/0:1,0:1:3:0,3,34	0/0:3,0:3:9:0,9,95	0/0:3,0:3:9:0,9,92	0/0:2,0:2:6:0,6,63	1/1:0,1:1:3:33,3,0	1/1:0,3:3:9:96,9,0	0/0:3,0:3:9:0,9,92	1/1:0,1:1:3:33,3,0	./.:.:.:.:.	0/0:1,0:1:3:0,3,29	0/0:1,0:1:3:0,3,30	0/0:6,0:6:15:0,15,157	0/0:1,0:1:3:0,3,33	0/0:4,0:4:12:0,12,126	0/0:1,0:1:3:0,3,31	0/0:5,0:5:15:0,15,156	0/0:3,0:3:9:0,9,99	0/0:5,0:5:15:0,15,152	1/1:0,8:8:24:250,24,0	0/0:3,0:3:9:0,9,94	./.:.:.:.:.	0/0:6,0:6:18:0,18,191	0/0:3,0:3:9:0,9,94	0/0:4,0:4:12:0,12,125	0/0:2,0:2:6:0,6,63	0/0:5,0:5:15:0,15,161	0/0:2,0:2:6:0,6,56	0/0:3,0:3:9:0,9,94	0/0:1,0:1:3:0,3,32	1/1:0,5:5:15:149,15,0	0/0:5,0:5:15:0,15,157	0/1:1,1:2:26:27,0,26	1/1:0,8:8:24:252,24,0	0/0:4,0:4:9:0,9,95	0/0:2,0:2:6:0,6,65	0/0:3,0:3:9:0,9,96	0/0:4,0:4:12:0,12,129	0/0:6,0:6:18:0,18,184	1/1:0,6:6:18:186,18,0	1/1:0,7:7:21:226,21,0	1/1:0,4:4:6:89,6,0	1/1:0,3:3:9:94,9,0	./.:.:.:.:.	1/1:0,2:2:3:45,3,0	1/1:0,2:2:3:45,3,0	1/1:0,3:3:3:44,3,0	1/1:0,2:2:3:45,3,0	0/0:31,0:31:93:0,93,1024
chr0	101261549	.	G	A	538.48	.	AC=15;AF=0.059;AN=256;BaseQRankSum=0.421;DP=978;Dels=0.00;FS=8.414;HaplotypeScore=0.0974;InbreedingCoeff=0.4692;MLEAC=10;MLEAF=0.039;MQ=59.69;MQ0=0;MQRankSum=-0.421;QD=19.94;ReadPosRankSum=0.348	GT:AD:DP:GQ:PL	0/0:37,0:37:99:0,111,1114	0/0:17,0:17:48:0,48,508	0/0:20,0:20:57:0,57,586	0/0:39,0:39:99:0,105,1117	0/0:2,0:2:6:0,6,64	0/0:10,0:10:30:0,30,306	0/0:24,0:24:69:0,69,724	0/0:7,0:7:21:0,21,207	0/0:1,0:1:3:0,3,31	0/0:21,0:21:54:0,54,585	0/0:12,0:12:36:0,36,355	0/0:16,0:16:42:0,42,457	0/0:14,0:14:42:0,42,440	0/0:2,0:2:6:0,6,62	0/0:20,0:20:60:0,60,622	0/0:14,0:14:39:0,39,414	0/0:15,0:15:42:0,42,442	0/0:4,0:4:12:0,12,123	0/0:8,0:8:21:0,21,223	0/0:9,0:9:24:0,24,260	0/0:8,0:8:24:0,24,245	0/0:12,0:12:30:0,30,328	0/0:20,0:20:57:0,57,615	0/0:13,0:13:39:0,39,405	0/0:4,0:4:12:0,12,137	0/0:20,0:20:57:0,57,594	0/0:13,0:13:36:0,36,391	0/0:10,0:10:30:0,30,321	0/0:7,0:7:21:0,21,223	0/0:13,0:13:39:0,39,391	0/0:17,0:17:51:0,51,528	0/0:1,0:1:3:0,3,34	0/0:12,0:12:30:0,30,342	0/0:5,0:5:15:0,15,148	0/0:15,0:15:42:0,42,436	0/0:8,0:8:24:0,24,243	0/0:17,0:17:45:0,45,486	0/0:4,0:4:12:0,12,125	0/0:14,0:14:39:0,39,423	0/0:2,0:2:6:0,6,61	0/0:7,0:7:18:0,18,185	0/0:14,0:14:39:0,39,417	0/0:12,0:12:30:0,30,338	0/0:13,0:13:39:0,39,399	0/0:12,0:12:33:0,33,350	0/0:23,0:23:66:0,66,696	0/0:5,0:5:15:0,15,157	0/0:6,0:6:18:0,18,196	./.:.:.:.:.	0/0:7,0:7:21:0,21,211	0/0:2,0:2:6:0,6,57	0/0:4,0:4:12:0,12,112	0/0:2,0:2:6:0,6,62	0/0:1,0:1:3:0,3,31	0/0:4,0:4:12:0,12,116	0/0:4,0:4:12:0,12,123	1/1:0,1:1:3:31,3,0	1/1:0,4:4:12:125,12,0	0/0:3,0:3:9:0,9,93	0/0:3,0:3:9:0,9,96	0/0:3,0:3:9:0,9,89	0/0:7,0:7:18:0,18,200	0/0:8,0:8:24:0,24,245	0/0:1,0:1:3:0,3,32	0/0:5,0:5:15:0,15,148	0/0:5,0:5:15:0,15,156	0/0:7,0:7:21:0,21,206	0/0:8,0:8:24:0,24,252	0/0:5,0:5:15:0,15,153	0/0:8,0:8:24:0,24,236	0/0:2,0:2:6:0,6,60	0/0:2,0:2:6:0,6,65	0/0:3,0:3:9:0,9,92	1/1:0,3:3:9:97,9,0	1/1:0,5:5:15:155,15,0	0/0:6,0:6:18:0,18,178	0/0:3,0:3:9:0,9,93	0/1:3,2:5:49:49,0,80	0/0:2,0:2:6:0,6,59	0/0:3,0:3:6:0,6,75	0/0:4,0:4:12:0,12,124	0/0:3,0:3:9:0,9,95	0/0:3,0:3:9:0,9,95	0/0:2,0:2:6:0,6,61	0/0:2,0:2:6:0,6,60	0/0:7,0:7:21:0,21,210	0/0:8,0:8:24:0,24,246	0/0:28,0:28:84:0,84,833	0/0:3,0:3:9:0,9,96	0/0:12,0:12:36:0,36,364	0/0:1,0:1:3:0,3,33	0/0:5,0:5:15:0,15,149	0/0:2,0:2:6:0,6,63	0/0:3,0:3:9:0,9,91	0/0:7,0:7:21:0,21,221	0/0:4,0:4:12:0,12,124	0/0:2,0:2:6:0,6,63	./.:.:.:.:.	./.:.:.:.:.	0/0:1,0:1:3:0,3,32	0/0:12,0:12:36:0,36,376	0/0:3,0:3:9:0,9,93	0/0:1,0:1:3:0,3,25	0/0:3,0:3:9:0,9,94	0/0:2,0:2:6:0,6,63	0/0:6,0:6:18:0,18,186	0/0:6,0:6:18:0,18,189	0/0:1,0:1:3:0,3,28	0/0:8,0:8:24:0,24,241	0/0:4,0:4:12:0,12,118	0/0:9,0:9:27:0,27,267	0/0:8,0:8:24:0,24,248	0/0:5,0:5:15:0,15,158	0/0:4,0:4:12:0,12,118	0/0:1,0:1:3:0,3,32	0/0:2,0:2:6:0,6,63	0/0:7,0:7:18:0,18,196	0/0:9,0:9:21:0,21,244	1/1:0,2:2:6:62,6,0	0/0:3,0:3:9:0,9,93	0/0:5,0:5:15:0,15,149	0/0:4,0:4:9:0,9,103	0/0:5,0:5:15:0,15,156	0/0:7,0:7:21:0,21,215	0/0:5,0:5:15:0,15,155	0/0:5,0:5:12:0,12,129	0/0:10,0:10:27:0,27,296	1/1:0,6:6:18:185,18,0	1/1:0,1:1:3:32,3,0	./.:.:.:.:.	./.:.:.:.:.	./.:.:.:.:.	./.:.:.:.:.	./.:.:.:.:.	0/0:2,0:2:3:0,3,45	./.:.:.:.:.	0/0:10,0:10:30:0,30,311
chr0	101261741	.	G	A	3274.63	.	AC=24;AF=0.092;AN=260;BaseQRankSum=2.531;DP=1091;Dels=0.00;FS=26.836;HaplotypeScore=0.1595;InbreedingCoeff=0.4927;MLEAC=21;MLEAF=0.081;MQ=59.58;MQ0=0;MQRankSum=1.407;QD=22.58;ReadPosRankSum=0.800	GT:AD:DP:GQ:PL	0/0:67,0:67:99:0,201,2050	0/0:24,0:24:63:0,63,680	0/0:9,0:9:27:0,27,274	0/0:38,0:38:99:0,114,1110	0/0:11,0:11:33:0,33,330	0/0:21,0:21:60:0,60,630	1/1:0,16:16:48:498,48,0	1/1:0,7:7:21:227,21,0	0/1:3,1:4:20:20,0,83	0/0:22,0:22:66:0,66,666	0/0:14,0:14:42:0,42,445	0/0:17,0:17:51:0,51,511	0/0:13,0:13:39:0,39,386	0/0:1,0:1:3:0,3,30	0/0:11,0:11:33:0,33,335	0/0:21,0:21:57:0,57,594	0/0:17,0:17:48:0,48,490	0/0:4,0:4:12:0,12,127	0/0:12,0:12:24:0,24,286	0/0:8,0:8:24:0,24,247	0/0:10,0:10:30:0,30,323	0/0:15,0:15:42:0,42,425	0/0:19,0:19:57:0,57,556	0/0:12,0:12:30:0,30,309	0/0:4,0:4:12:0,12,125	0/0:18,0:18:51:0,51,538	0/0:13,0:13:39:0,39,399	0/0:7,0:7:21:0,21,215	0/1:8,3:11:62:62,0,208	0/0:17,0:17:51:0,51,487	0/0:16,0:16:48:0,48,478	0/0:6,0:6:18:0,18,188	0/0:22,0:22:63:0,63,650	0/1:5,2:7:14:14,0,142	0/0:14,0:14:39:0,39,403	0/0:4,0:4:12:0,12,136	0/0:8,0:8:24:0,24,245	0/0:10,0:10:30:0,30,297	1/1:0,17:17:48:517,48,0	0/0:5,0:5:15:0,15,160	0/0:10,0:10:30:0,30,327	0/0:9,0:9:27:0,27,268	0/0:15,0:15:39:0,39,426	0/0:24,0:24:72:0,72,701	0/0:20,0:20:60:0,60,590	0/0:20,0:20:57:0,57,575	0/0:12,0:12:33:0,33,344	0/0:8,0:8:24:0,24,256	./.:.:.:.:.	0/0:5,0:5:15:0,15,151	0/0:3,0:3:9:0,9,90	0/0:4,0:4:12:0,12,122	0/0:3,0:3:9:0,9,86	0/0:2,0:2:6:0,6,57	0/0:4,0:4:9:0,9,107	0/0:7,0:7:21:0,21,214	0/0:4,0:4:12:0,12,118	0/0:4,0:4:12:0,12,120	0/0:2,0:2:6:0,6,59	0/0:6,0:6:18:0,18,182	0/0:4,0:4:12:0,12,124	0/0:2,0:2:6:0,6,59	0/0:6,0:6:18:0,18,173	0/0:3,0:3:9:0,9,92	0/0:7,0:7:21:0,21,211	0/0:3,0:3:9:0,9,87	0/0:4,0:4:12:0,12,124	0/0:5,0:5:12:0,12,134	1/1:0,1:1:3:32,3,0	0/0:7,0:7:21:0,21,214	0/0:1,0:1:3:0,3,30	0/0:3,0:3:9:0,9,89	0/0:3,0:3:9:0,9,89	0/0:3,0:3:9:0,9,94	0/0:1,0:1:3:0,3,32	0/0:8,0:8:18:0,18,215	0/0:9,0:9:21:0,21,243	0/0:5,0:5:15:0,15,148	0/0:1,0:1:3:0,3,31	0/0:1,0:1:3:0,3,30	./.:.:.:.:.	0/0:4,0:4:9:0,9,102	0/0:3,0:3:9:0,9,96	0/0:3,0:3:9:0,9,91	0/0:5,0:5:12:0,12,133	0/0:8,0:8:24:0,24,245	1/1:0,2:2:3:31,3,0	1/1:0,51:51:99:1551,153,0	0/0:6,0:6:18:0,18,189	0/1:8,1:9:4:4,0,232	0/0:1,0:1:3:0,3,31	0/0:1,0:1:3:0,3,33	./.:.:.:.:.	0/0:1,0:1:3:0,3,30	0/0:2,0:2:6:0,6,62	0/0:4,0:4:12:0,12,124	0/0:7,0:7:18:0,18,182	0/0:1,0:1:3:0,3,31	0/0:3,0:3:9:0,9,92	./.:.:.:.:.	1/1:0,10:10:30:311,30,0	0/0:3,0:3:9:0,9,95	0/0:7,0:7:21:0,21,225	0/0:1,0:1:3:0,3,32	0/0:2,0:2:6:0,6,59	0/0:8,0:8:24:0,24,246	0/0:8,0:8:24:0,24,250	0/0:2,0:2:6:0,6,62	0/0:7,0:7:21:0,21,222	0/0:7,0:7:21:0,21,215	0/0:6,0:6:18:0,18,178	0/0:7,0:7:21:0,21,226	0/0:7,0:7:18:0,18,194	0/0:11,0:11:33:0,33,325	1/1:0,2:2:3:45,3,0	1/1:0,3:3:9:94,9,0	1/1:0,5:5:15:159,15,0	0/0:2,0:2:6:0,6,59	0/0:1,0:1:3:0,3,31	0/0:4,0:4:9:0,9,92	0/0:4,0:4:12:0,12,117	0/0:4,0:4:12:0,12,115	0/0:3,0:3:9:0,9,92	0/0:9,0:9:24:0,24,258	0/0:4,0:4:12:0,12,119	0/0:6,0:6:15:0,15,162	0/0:7,0:7:21:0,21,213	0/0:3,0:3:9:0,9,92	./.:.:.:.:.	./.:.:.:.:.	0/0:2,0:2:3:0,3,45	./.:.:.:.:.	0/0:2,0:2:3:0,3,45	0/0:2,0:2:3:0,3,45	0/0:5,0:5:9:0,9,119	0/0:3,0:3:6:0,6,73	0/0:12,0:12:36:0,36,367
chr0	101262062	.	T	C	679.73	.	AC=14;AF=0.054;AN=260;BaseQRankSum=0.495;DP=999;Dels=0.00;FS=0.000;HaplotypeScore=0.1278;InbreedingCoeff=0.3998;MLEAC=11;MLEAF=0.042;MQ=59.29;MQ0=0;MQRankSum=0.303;QD=21.24;ReadPosRankSum=1.204	GT:AD:DP:GQ:PL	0/0:47,0:47:99:0,141,1446	0/0:39,0:39:99:0,117,1178	0/0:10,0:10:30:0,30,297	0/0:45,0:45:99:0,135,1393	0/0:18,0:18:51:0,51,542	0/0:14,0:14:39:0,39,415	0/0:17,0:17:48:0,48,493	0/0:4,0:4:12:0,12,126	0/0:2,0:2:6:0,6,65	0/0:22,0:22:60:0,60,637	0/0:5,0:5:15:0,15,150	0/0:22,0:22:60:0,60,644	0/0:7,0:7:21:0,21,215	0/0:1,0:1:3:0,3,32	0/0:19,0:19:54:0,54,567	0/0:23,0:23:66:0,66,703	0/0:14,0:14:36:0,36,388	0/0:6,0:6:18:0,18,191	0/0:11,0:11:33:0,33,335	./.:.:.:.:.	0/0:2,0:2:6:0,6,65	0/0:8,0:8:24:0,24,246	0/0:18,0:18:54:0,54,552	0/0:23,0:23:66:0,66,693	0/0:4,0:4:12:0,12,130	0/0:13,0:13:36:0,36,372	0/0:15,0:15:42:0,42,444	0/0:4,0:4:12:0,12,126	0/0:1,0:1:3:0,3,32	0/0:10,0:10:27:0,27,285	0/0:9,0:9:27:0,27,278	0/0:5,0:5:15:0,15,161	0/0:13,0:13:33:0,33,355	0/0:3,0:3:9:0,9,97	0/0:17,0:17:48:0,48,518	0/0:1,0:1:3:0,3,31	0/0:24,0:24:66:0,66,708	0/0:10,0:10:30:0,30,304	0/0:10,0:10:30:0,30,322	0/0:5,0:5:15:0,15,158	0/0:6,0:6:18:0,18,197	0/0:9,0:9:27:0,27,275	0/0:11,0:11:33:0,33,332	0/0:31,0:31:93:0,93,967	0/0:17,0:17:51:0,51,517	0/0:19,0:19:54:0,54,572	0/0:12,0:12:30:0,30,339	0/0:6,0:6:18:0,18,189	0/0:2,0:2:6:0,6,61	0/0:4,0:4:12:0,12,122	./.:.:.:.:.	0/0:3,0:3:9:0,9,91	0/0:5,0:5:15:0,15,155	0/0:5,0:5:15:0,15,155	0/0:1,0:1:3:0,3,31	0/0:3,0:3:9:0,9,94	1/1:0,5:5:15:160,15,0	1/1:0,10:10:30:314,30,0	0/0:1,0:1:3:0,3,34	0/0:8,0:8:21:0,21,229	0/0:2,0:2:6:0,6,53	0/0:2,0:2:6:0,6,63	0/0:3,0:3:6:0,6,57	0/0:5,0:5:15:0,15,144	0/0:6,0:6:15:0,15,167	0/0:8,0:8:21:0,21,224	0/0:1,0:1:3:0,3,32	0/0:6,0:6:18:0,18,189	0/0:2,0:2:6:0,6,61	0/0:3,0:3:9:0,9,93	0/0:2,0:2:6:0,6,63	0/0:4,0:4:12:0,12,118	0/0:4,0:4:12:0,12,122	0/1:1,2:3:23:55,0,23	1/1:0,3:3:9:93,9,0	0/0:5,0:5:9:0,9,123	0/0:4,0:4:12:0,12,117	0/1:2,1:3:23:23,0,55	./.:.:.:.:.	0/0:5,0:5:15:0,15,153	./.:.:.:.:.	0/0:1,0:1:3:0,3,29	0/0:1,0:1:3:0,3,32	0/0:5,0:5:15:0,15,155	./.:.:.:.:.	0/0:6,0:6:18:0,18,184	0/0:1,0:1:3:0,3,30	0/0:10,0:10:30:0,30,306	0/0:6,0:6:18:0,18,184	0/0:4,0:4:12:0,12,124	0/0:3,0:3:9:0,9,90	0/0:3,0:3:9:0,9,97	0/0:2,0:2:6:0,6,63	0/0:5,0:5:15:0,15,158	0/0:2,0:2:6:0,6,59	0/0:6,0:6:18:0,18,187	0/0:8,0:8:24:0,24,261	0/0:2,0:2:6:0,6,63	0/0:1,0:1:3:0,3,32	0/0:4,0:4:12:0,12,129	0/0:7,0:7:21:0,21,225	./.:.:.:.:.	0/0:1,0:1:3:0,3,33	0/0:4,0:4:12:0,12,128	0/0:3,0:3:9:0,9,89	0/0:6,0:6:15:0,15,170	0/0:3,0:3:9:0,9,92	0/0:4,0:4:12:0,12,122	0/0:5,0:5:15:0,15,158	0/0:6,0:6:15:0,15,163	0/0:4,0:4:12:0,12,118	0/0:5,0:5:15:0,15,158	0/0:5,0:5:12:0,12,137	0/0:6,0:6:18:0,18,189	0/0:4,0:4:12:0,12,126	0/0:5,0:5:12:0,12,142	0/0:4,0:4:12:0,12,117	0/0:7,0:7:21:0,21,219	1/1:0,2:2:6:61,6,0	0/0:8,0:8:24:0,24,243	0/0:5,0:5:15:0,15,151	0/0:7,0:7:21:0,21,202	0/0:3,0:3:9:0,9,94	0/0:3,0:3:9:0,9,95	0/0:4,0:4:12:0,12,124	0/0:9,0:9:27:0,27,279	0/0:1,0:1:3:0,3,32	1/1:0,4:4:9:108,9,0	1/1:0,2:2:6:63,6,0	0/0:4,0:4:6:0,6,89	0/0:4,0:4:6:0,6,89	./.:.:.:.:.	0/0:2,0:2:3:0,3,45	0/0:8,0:8:12:0,12,179	0/0:3,0:3:6:0,6,74	0/0:4,0:4:9:0,9,107	0/0:27,0:27:81:0,81,889
chr0	101262289	.	A	C	5646.71	.	AC=70;AF=0.276;AN=254;BaseQRankSum=1.183;DP=839;Dels=0.00;FS=3.267;HaplotypeScore=0.2087;InbreedingCoeff=0.6752;MLEAC=66;MLEAF=0.260;MQ=59.31;MQ0=0;MQRankSum=1.074;QD=26.14;ReadPosRankSum=-0.999	GT:AD:DP:GQ:PL	0/0:34,0:34:99:0,102,1056	1/1:0,21:21:57:622,57,0	0/0:22,0:22:63:0,63,652	0/0:39,0:39:99:0,117,1155	0/0:13,0:13:39:0,39,375	0/0:10,0:10:27:0,27,295	0/0:13,0:13:36:0,36,379	0/0:4,0:4:12:0,12,126	./.:.:.:.:.	0/0:17,0:17:51:0,51,529	0/0:4,0:4:12:0,12,126	1/1:0,11:11:33:330,33,0	0/0:13,0:13:39:0,39,399	0/0:1,0:1:3:0,3,33	0/0:15,0:15:45:0,45,444	0/0:18,0:18:51:0,51,533	0/0:6,0:6:18:0,18,184	0/0:4,0:4:12:0,12,114	1/1:0,9:9:27:265,27,0	0/0:4,0:4:12:0,12,126	0/0:7,0:7:21:0,21,218	0/0:14,0:14:36:0,36,370	0/0:21,0:21:57:0,57,607	1/1:0,11:11:33:338,33,0	0/0:3,0:3:9:0,9,95	0/0:11,0:11:33:0,33,336	0/0:6,0:6:18:0,18,180	0/0:2,0:2:6:0,6,71	0/0:1,0:1:3:0,3,32	0/0:22,0:22:60:0,60,642	0/0:7,0:7:21:0,21,214	0/0:5,0:5:15:0,15,158	0/0:11,0:11:33:0,33,336	0/0:3,0:3:9:0,9,95	1/1:0,12:12:33:343,33,0	0/0:5,0:5:15:0,15,159	0/0:16,0:16:48:0,48,474	0/0:4,0:4:12:0,12,117	0/0:10,0:10:24:0,24,279	0/0:4,0:4:12:0,12,130	0/0:3,0:3:9:0,9,92	0/0:10,0:10:30:0,30,296	0/0:27,0:27:81:0,81,830	1/1:0,19:19:57:582,57,0	1/1:0,13:13:39:393,39,0	1/1:0,21:21:60:629,60,0	0/0:16,0:16:48:0,48,495	0/1:1,3:4:20:85,0,20	./.:.:.:.:.	0/0:2,0:2:6:0,6,61	0/0:1,0:1:3:0,3,32	./.:.:.:.:.	0/0:4,0:4:12:0,12,122	1/1:0,6:6:18:184,18,0	1/1:0,8:8:24:247,24,0	0/0:7,0:7:21:0,21,216	1/1:0,1:1:3:30,3,0	1/1:0,3:3:9:96,9,0	0/0:3,0:3:9:0,9,93	1/1:0,4:4:12:118,12,0	0/0:3,0:3:9:0,9,93	0/0:2,0:2:6:0,6,57	0/0:5,0:5:15:0,15,154	0/0:1,0:1:3:0,3,32	0/0:4,0:4:12:0,12,121	0/0:3,0:3:9:0,9,92	1/1:0,2:2:6:62,6,0	0/0:6,0:6:15:0,15,163	0/0:7,0:7:15:0,15,184	0/0:4,0:4:12:0,12,120	0/0:1,0:1:3:0,3,31	0/0:1,0:1:3:0,3,32	0/0:3,0:3:9:0,9,92	1/1:0,1:1:3:34,3,0	1/1:0,7:7:18:208,18,0	1/1:0,1:1:3:32,3,0	1/1:0,3:3:9:96,9,0	0/1:3,2:5:47:58,0,47	0/0:1,0:1:3:0,3,30	1/1:0,4:4:12:128,12,0	1/1:0,2:2:3:45,3,0	./.:.:.:.:.	1/1:0,3:3:9:97,9,0	0/0:1,0:1:3:0,3,32	0/0:1,0:1:3:0,3,29	0/0:2,0:2:6:0,6,61	0/0:5,0:5:15:0,15,159	0/0:15,0:15:45:0,45,470	0/0:2,0:2:6:0,6,63	0/0:3,0:3:9:0,9,94	0/0:3,0:3:6:0,6,74	0/0:2,0:2:6:0,6,61	0/0:1,0:1:3:0,3,32	1/1:0,3:3:9:92,9,0	1/1:0,1:1:3:31,3,0	0/0:3,0:3:9:0,9,93	0/1:1,2:3:16:50,0,16	1/1:0,3:3:9:93,9,0	0/0:2,0:2:6:0,6,61	0/0:2,0:2:6:0,6,59	0/0:10,0:10:30:0,30,308	0/0:1,0:1:3:0,3,31	0/0:1,0:1:3:0,3,32	0/0:2,0:2:6:0,6,60	./.:.:.:.:.	./.:.:.:.:.	0/1:2,1:3:23:23,0,58	1/1:0,7:7:18:192,18,0	0/0:2,0:2:6:0,6,61	0/0:3,0:3:9:0,9,87	0/0:8,0:8:18:0,18,206	0/0:2,0:2:6:0,6,62	0/0:6,0:6:18:0,18,184	0/0:8,0:8:24:0,24,240	0/0:6,0:6:12:0,12,149	0/0:6,0:6:18:0,18,179	0/0:6,0:6:18:0,18,182	0/0:3,0:3:9:0,9,88	1/1:0,4:4:9:110,9,0	0/0:2,0:2:6:0,6,59	1/1:0,3:3:9:92,9,0	1/1:0,4:4:12:120,12,0	0/0:2,0:2:6:0,6,64	0/0:6,0:6:15:0,15,163	0/0:2,0:2:6:0,6,59	0/0:5,0:5:15:0,15,151	0/0:4,0:4:12:0,12,116	1/1:0,3:3:9:97,9,0	1/1:0,2:2:6:61,6,0	./.:.:.:.:.	./.:.:.:.:.	./.:.:.:.:.	1/1:0,2:2:3:45,3,0	1/1:0,1:1:3:23,3,0	1/1:0,6:6:9:134,9,0	./.:.:.:.:.	0/0:13,0:13:39:0,39,427
chr0	101262290	.	G	A	475.33	.	AC=15;AF=0.059;AN=254;BaseQRankSum=1.083;DP=849;Dels=0.00;FS=0.000;HaplotypeScore=0.2087;InbreedingCoeff=0.3845;MLEAC=10;MLEAF=0.039;MQ=59.31;MQ0=0;MQRankSum=-0.135;QD=18.28;ReadPosRankSum=-1.176	GT:AD:DP:GQ:PL	0/0:34,0:34:99:0,102,1056	0/0:21,0:21:57:0,57,604	0/0:22,0:22:63:0,63,677	0/0:39,0:39:99:0,117,1172	0/0:12,0:12:36:0,36,364	0/0:10,0:10:27:0,27,295	0/0:13,0:13:36:0,36,384	0/0:4,0:4:12:0,12,126	./.:.:.:.:.	0/0:18,0:18:51:0,51,544	0/0:4,0:4:12:0,12,127	0/0:12,0:12:36:0,36,352	0/0:13,0:13:39:0,39,408	0/0:1,0:1:3:0,3,35	0/0:15,0:15:45:0,45,460	0/0:18,0:18:51:0,51,547	0/0:6,0:6:18:0,18,188	0/0:4,0:4:12:0,12,112	0/0:9,0:9:27:0,27,270	0/0:4,0:4:12:0,12,126	0/0:7,0:7:21:0,21,234	0/0:14,0:14:39:0,39,389	0/0:20,0:20:54:0,54,576	0/0:11,0:11:33:0,33,331	0/0:3,0:3:9:0,9,93	0/0:11,0:11:33:0,33,333	0/0:6,0:6:18:0,18,187	0/0:3,0:3:9:0,9,99	0/0:1,0:1:3:0,3,32	0/0:22,0:22:60:0,60,657	0/0:6,0:6:18:0,18,180	0/0:5,0:5:12:0,12,134	0/0:11,0:11:33:0,33,347	0/0:3,0:3:9:0,9,89	0/0:12,0:12:33:0,33,344	0/0:5,0:5:12:0,12,127	0/0:18,0:18:54:0,54,543	0/0:4,0:4:12:0,12,120	0/0:10,0:10:24:0,24,279	0/0:4,0:4:12:0,12,130	0/0:3,0:3:9:0,9,92	0/0:10,0:10:30:0,30,306	0/0:28,0:28:84:0,84,873	0/0:20,0:20:60:0,60,567	0/0:12,0:12:36:0,36,362	0/0:21,0:21:60:0,60,624	0/0:17,0:17:51:0,51,521	0/0:4,0:4:12:0,12,128	./.:.:.:.:.	0/0:2,0:2:6:0,6,62	0/0:1,0:1:3:0,3,32	./.:.:.:.:.	0/0:5,0:5:15:0,15,148	0/0:6,0:6:18:0,18,181	0/0:8,0:8:24:0,24,231	0/0:7,0:7:21:0,21,220	1/1:0,1:1:3:31,3,0	1/1:0,3:3:9:92,9,0	0/0:3,0:3:9:0,9,95	0/0:4,0:4:12:0,12,119	0/0:3,0:3:9:0,9,93	0/0:3,0:3:9:0,9,87	0/0:5,0:5:15:0,15,162	0/0:1,0:1:3:0,3,33	0/0:4,0:4:12:0,12,124	0/0:3,0:3:9:0,9,95	0/0:2,0:2:6:0,6,59	0/0:6,0:6:15:0,15,169	0/0:8,0:8:18:0,18,217	0/0:4,0:4:12:0,12,126	0/0:1,0:1:3:0,3,30	0/0:1,0:1:3:0,3,32	0/0:3,0:3:9:0,9,95	1/1:0,1:1:3:32,3,0	1/1:0,7:7:18:204,18,0	0/0:1,0:1:3:0,3,30	0/0:3,0:3:9:0,9,93	0/1:3,2:5:54:54,0,63	0/0:1,0:1:3:0,3,31	0/0:4,0:4:12:0,12,126	0/0:2,0:2:3:0,3,45	./.:.:.:.:.	0/0:3,0:3:9:0,9,89	0/0:1,0:1:3:0,3,32	0/0:1,0:1:3:0,3,31	0/0:2,0:2:6:0,6,63	0/0:5,0:5:15:0,15,159	0/0:15,0:15:45:0,45,476	0/0:2,0:2:6:0,6,64	0/0:3,0:3:9:0,9,97	0/0:3,0:3:6:0,6,74	0/0:2,0:2:6:0,6,65	0/0:1,0:1:3:0,3,33	0/0:3,0:3:9:0,9,89	0/0:1,0:1:3:0,3,30	0/0:3,0:3:9:0,9,96	0/0:3,0:3:9:0,9,84	0/0:3,0:3:9:0,9,91	0/0:2,0:2:6:0,6,59	0/0:2,0:2:6:0,6,60	0/0:10,0:10:30:0,30,319	0/0:1,0:1:3:0,3,32	0/0:1,0:1:3:0,3,33	0/0:2,0:2:6:0,6,62	./.:.:.:.:.	./.:.:.:.:.	0/0:3,0:3:9:0,9,101	0/0:7,0:7:18:0,18,186	0/0:2,0:2:6:0,6,62	0/0:4,0:4:12:0,12,118	0/0:8,0:8:18:0,18,206	0/0:2,0:2:6:0,6,65	0/0:6,0:6:18:0,18,187	0/0:9,0:9:27:0,27,277	0/0:6,0:6:12:0,12,149	0/0:6,0:6:18:0,18,179	0/0:6,0:6:18:0,18,187	0/0:3,0:3:9:0,9,88	1/1:0,4:4:9:95,9,0	0/0:2,0:2:6:0,6,61	0/0:3,0:3:9:0,9,89	0/0:4,0:4:12:0,12,118	0/0:2,0:2:6:0,6,62	0/0:6,0:6:15:0,15,165	0/0:2,0:2:6:0,6,57	0/0:6,0:6:18:0,18,180	0/0:4,0:4:12:0,12,122	1/1:0,3:3:9:95,9,0	1/1:0,2:2:6:61,6,0	./.:.:.:.:.	./.:.:.:.:.	./.:.:.:.:.	0/0:2,0:2:3:0,3,45	0/0:1,0:1:3:0,3,29	0/0:6,0:6:9:0,9,134	./.:.:.:.:.	0/0:13,0:13:36:0,36,388
chr0	101262648	.	C	T	1561.16	.	AC=31;AF=0.120;AN=258;BaseQRankSum=-1.422;DP=741;Dels=0.00;FS=1.573;HaplotypeScore=0.0992;InbreedingCoeff=0.5504;MLEAC=27;MLEAF=0.105;MQ=59.28;MQ0=0;MQRankSum=-0.493;QD=22.96;ReadPosRankSum=0.254	GT:AD:DP:GQ:PL	0/0:26,0:26:78:0,78,818	0/0:20,0:20:60:0,60,610	0/0:16,0:16:48:0,48,487	0/0:19,0:19:51:0,51,542	0/0:11,0:11:27:0,27,310	0/0:4,0:4:9:0,9,106	0/0:9,0:9:27:0,27,267	0/0:5,0:5:15:0,15,159	0/0:1,0:1:3:0,3,32	0/0:19,0:19:57:0,57,584	0/0:2,0:2:6:0,6,61	0/0:10,0:10:30:0,30,306	0/0:15,0:15:45:0,45,459	0/0:1,0:1:3:0,3,32	0/0:18,0:18:54:0,54,551	0/0:12,0:12:30:0,30,341	0/0:11,0:11:33:0,33,331	./.:.:.:.:.	0/0:1,0:1:3:0,3,29	1/1:0,3:3:9:90,9,0	0/0:2,0:2:6:0,6,70	1/1:0,4:4:12:116,12,0	1/1:0,11:11:27:298,27,0	0/0:12,0:12:36:0,36,380	0/0:6,0:6:18:0,18,182	0/0:15,0:15:45:0,45,458	0/0:18,0:18:54:0,54,552	0/0:2,0:2:6:0,6,65	0/0:1,0:1:3:0,3,33	0/0:15,0:15:42:0,42,441	0/0:1,0:1:3:0,3,32	0/0:1,0:1:3:0,3,31	0/0:7,0:7:21:0,21,209	0/0:3,0:3:9:0,9,97	0/0:14,0:14:42:0,42,435	0/0:1,0:1:3:0,3,35	0/0:12,0:12:33:0,33,359	0/0:8,0:8:21:0,21,225	0/0:10,0:10:30:0,30,303	./.:.:.:.:.	0/0:3,0:3:9:0,9,99	0/0:18,0:18:54:0,54,551	0/0:15,0:15:39:0,39,435	0/0:17,0:17:51:0,51,519	0/0:13,0:13:39:0,39,391	0/0:12,0:12:36:0,36,367	0/0:8,0:8:24:0,24,249	0/0:3,0:3:6:0,6,65	0/0:3,0:3:9:0,9,93	0/0:3,0:3:9:0,9,89	0/0:2,0:2:6:0,6,61	0/0:4,0:4:12:0,12,124	0/0:4,0:4:12:0,12,120	0/0:1,0:1:3:0,3,32	0/0:1,0:1:3:0,3,32	0/0:3,0:3:9:0,9,89	0/0:3,0:3:9:0,9,93	0/0:4,0:4:12:0,12,120	0/0:3,0:3:9:0,9,93	0/0:2,0:2:6:0,6,61	0/0:7,0:7:21:0,21,222	0/0:2,0:2:6:0,6,61	0/0:4,0:4:12:0,12,126	0/0:6,0:6:18:0,18,182	0/0:2,0:2:6:0,6,61	0/0:1,0:1:3:0,3,32	0/0:4,0:4:12:0,12,118	0/0:7,0:7:21:0,21,220	0/0:5,0:5:15:0,15,158	./.:.:.:.:.	./.:.:.:.:.	1/1:0,1:1:3:32,3,0	1/1:0,3:3:9:89,9,0	0/1:3,1:4:19:19,0,78	0/0:4,0:4:12:0,12,122	0/0:1,0:1:3:0,3,30	./.:.:.:.:.	1/1:0,2:2:6:63,6,0	0/0:2,0:2:6:0,6,60	0/0:4,0:4:9:0,9,105	0/0:2,0:2:3:0,3,45	0/0:3,0:3:9:0,9,91	0/0:3,0:3:9:0,9,99	0/0:5,0:5:15:0,15,150	0/0:3,0:3:9:0,9,92	0/0:4,0:4:12:0,12,137	0/0:3,0:3:9:0,9,93	0/0:8,0:8:24:0,24,252	0/0:2,0:2:6:0,6,59	0/0:2,0:2:3:0,3,34	0/0:2,0:2:6:0,6,61	0/0:4,0:4:12:0,12,119	0/0:2,0:2:6:0,6,64	0/0:3,0:3:9:0,9,91	./.:.:.:.:.	0/0:2,0:2:6:0,6,67	0/0:2,0:2:6:0,6,63	0/0:1,0:1:3:0,3,31	0/0:1,0:1:3:0,3,31	0/0:2,0:2:6:0,6,61	0/0:8,0:8:24:0,24,245	0/0:2,0:2:6:0,6,60	0/0:5,0:5:15:0,15,156	1/1:0,5:5:15:150,15,0	1/1:0,3:3:9:92,9,0	1/1:0,1:1:3:32,3,0	0/0:1,0:1:3:0,3,34	0/0:9,0:9:27:0,27,275	0/0:2,0:2:6:0,6,67	0/0:3,0:3:6:0,6,76	0/0:8,0:8:24:0,24,235	0/0:2,0:2:6:0,6,69	0/0:6,0:6:15:0,15,167	0/0:3,0:3:9:0,9,97	0/0:6,0:6:18:0,18,180	0/0:8,0:8:24:0,24,250	0/0:3,0:3:9:0,9,91	0/0:5,0:5:15:0,15,151	0/0:1,0:1:3:0,3,32	1/1:0,5:5:15:151,15,0	0/0:4,0:4:9:0,9,107	0/0:5,1:6:15:0,15,155	1/1:0,2:2:6:59,6,0	1/1:0,6:6:18:175,18,0	1/1:0,6:6:18:180,18,0	1/1:0,7:7:21:211,21,0	1/1:0,5:5:15:146,15,0	0/0:2,0:2:6:0,6,64	0/0:4,0:4:12:0,12,121	0/0:4,0:4:6:0,6,89	./.:.:.:.:.	0/0:2,0:2:3:0,3,45	0/0:4,0:4:6:0,6,89	0/0:4,0:4:9:0,9,109	./.:.:.:.:.	0/0:4,0:4:6:0,6,89	0/0:14,0:14:42:0,42,475
chr0	101265966	.	A	C	1344.34	.	AC=15;AF=0.057;AN=264;BaseQRankSum=-3.051;DP=894;Dels=0.00;FS=2.766;HaplotypeScore=0.0650;InbreedingCoeff=0.4502;MLEAC=13;MLEAF=0.049;MQ=58.41;MQ0=0;MQRankSum=0.666;QD=24.44;ReadPosRankSum=0.381	GT:AD:DP:GQ:PL	0/0:26,0:26:78:0,78,826	0/0:17,0:17:45:0,45,496	0/0:15,0:15:42:0,42,446	0/0:26,0:26:78:0,78,804	0/0:18,0:18:54:0,54,563	0/0:20,0:20:57:0,57,604	0/0:17,0:17:51:0,51,524	./.:.:.:.:.	0/0:3,0:3:9:0,9,97	1/1:0,17:17:48:504,48,0	1/1:0,5:5:15:147,15,0	0/0:13,0:13:39:0,39,410	0/0:11,0:11:33:0,33,344	0/0:2,0:2:6:0,6,65	0/0:13,0:13:39:0,39,412	0/0:12,0:12:36:0,36,379	0/0:23,0:23:69:0,69,712	0/0:2,0:2:6:0,6,60	0/0:9,0:9:27:0,27,281	0/0:5,0:5:15:0,15,151	0/0:5,0:5:15:0,15,164	0/0:16,0:16:48:0,48,485	0/0:21,0:21:63:0,63,657	0/0:12,0:12:36:0,36,378	0/0:1,0:1:3:0,3,32	0/0:13,0:13:39:0,39,399	0/0:11,0:11:30:0,30,331	0/1:1,3:4:21:82,0,21	0/0:2,0:2:6:0,6,53	0/0:15,0:15:45:0,45,464	0/0:4,0:4:12:0,12,122	0/0:5,0:5:15:0,15,156	0/0:13,0:13:36:0,36,386	0/0:4,0:4:12:0,12,127	0/0:14,0:14:42:0,42,444	0/0:6,0:6:18:0,18,195	0/0:16,0:16:48:0,48,496	0/0:8,0:8:24:0,24,245	1/1:0,13:13:33:345,33,0	0/0:1,0:1:3:0,3,34	0/0:3,0:3:9:0,9,96	0/0:10,0:10:30:0,30,306	0/0:13,0:13:39:0,39,398	0/0:16,0:16:45:0,45,487	0/0:11,0:11:33:0,33,342	0/0:16,0:16:48:0,48,495	0/0:5,0:5:15:0,15,158	0/0:2,0:2:6:0,6,64	0/0:4,0:4:12:0,12,123	0/0:1,0:1:3:0,3,32	./.:.:.:.:.	0/0:1,0:1:3:0,3,32	1/1:0,7:7:21:213,21,0	0/0:3,0:3:9:0,9,88	0/0:3,0:3:9:0,9,92	0/0:3,0:3:9:0,9,96	0/0:1,0:1:3:0,3,30	0/0:5,0:5:15:0,15,154	0/0:3,0:3:9:0,9,95	0/0:5,0:5:15:0,15,155	0/0:4,0:4:12:0,12,118	0/0:6,0:6:15:0,15,163	0/0:6,0:6:18:0,18,192	0/0:5,0:5:15:0,15,156	0/0:1,0:1:3:0,3,31	0/0:6,0:6:18:0,18,189	0/0:5,0:5:12:0,12,123	0/0:9,0:9:27:0,27,282	0/0:3,0:3:9:0,9,94	0/0:1,0:1:3:0,3,30	./.:.:.:.:.	0/0:3,0:3:9:0,9,92	0/0:4,0:4:9:0,9,92	0/0:2,0:2:6:0,6,61	0/0:4,0:4:12:0,12,123	0/0:1,0:1:3:0,3,32	0/0:4,0:4:12:0,12,129	0/0:5,0:5:15:0,15,154	0/0:1,0:1:3:0,3,32	0/0:5,0:5:15:0,15,152	0/0:2,0:2:6:0,6,61	./.:.:.:.:.	0/0:3,0:3:9:0,9,95	0/0:6,0:6:18:0,18,192	0/0:8,0:8:24:0,24,245	0/0:6,0:6:18:0,18,175	0/0:2,0:2:6:0,6,65	0/0:7,0:7:21:0,21,223	0/0:4,0:4:12:0,12,123	1/1:0,4:4:12:129,12,0	0/0:3,0:3:9:0,9,94	0/0:2,0:2:6:0,6,62	0/0:4,0:4:12:0,12,120	1/1:0,1:1:3:30,3,0	0/0:2,0:2:6:0,6,61	0/0:3,0:3:9:0,9,91	0/0:5,0:5:15:0,15,165	./.:.:.:.:.	0/0:1,0:1:3:0,3,31	0/0:1,0:1:3:0,3,30	0/0:3,0:3:9:0,9,95	0/0:2,0:2:6:0,6,62	0/0:2,0:2:6:0,6,60	0/0:9,0:9:27:0,27,284	0/0:5,0:5:15:0,15,154	0/0:4,0:4:12:0,12,127	0/0:5,0:5:15:0,15,150	0/0:5,0:5:15:0,15,159	0/0:2,0:2:6:0,6,62	0/0:4,0:4:9:0,9,106	0/0:6,0:6:18:0,18,187	0/0:2,0:2:6:0,6,64	0/0:9,0:9:27:0,27,279	0/0:6,0:6:18:0,18,180	1/1:0,4:4:12:119,12,0	0/0:2,0:2:6:0,6,63	0/0:1,0:1:3:0,3,32	0/0:3,0:3:9:0,9,93	0/0:6,0:6:18:0,18,187	0/0:7,0:7:18:0,18,199	0/0:4,0:4:12:0,12,120	0/0:4,0:4:12:0,12,123	0/0:14,0:14:39:0,39,420	0/0:3,0:3:9:0,9,94	0/0:8,0:8:24:0,24,247	0/0:9,0:9:27:0,27,270	0/0:9,0:9:21:0,21,242	0/0:10,0:10:27:0,27,294	0/0:3,0:3:9:0,9,92	0/0:4,0:4:6:0,6,89	0/0:6,0:6:9:0,9,134	0/0:2,0:2:6:0,6,61	0/0:4,0:4:6:0,6,89	0/0:8,0:8:12:0,12,179	0/0:2,0:2:3:0,3,45	0/0:4,0:4:6:0,6,75	0/0:24,0:24:72:0,72,778
chr0	101271412	.	C	T	5800.75	.	AC=41;AF=0.153;AN=268;BaseQRankSum=-7.375;DP=1490;Dels=0.00;FS=0.000;HaplotypeScore=0.1054;InbreedingCoeff=0.3570;MLEAC=41;MLEAF=0.153;MQ=59.81;MQ0=0;MQRankSum=-1.025;QD=18.89;ReadPosRankSum=-1.056	GT:AD:DP:GQ:PL	0/0:134,0:134:99:0,403,4511	1/1:0,31:31:93:978,93,0	0/0:10,0:10:30:0,30,331	0/0:104,0:104:99:0,307,3360	0/0:16,0:16:48:0,48,530	0/1:5,20:25:85:550,0,85	0/0:20,0:20:57:0,57,635	0/1:4,5:9:98:136,0,98	0/0:2,0:2:6:0,6,69	0/0:19,0:19:57:0,57,610	0/0:2,0:2:6:0,6,65	0/0:12,0:12:36:0,36,398	0/0:16,0:16:48:0,48,505	0/0:5,0:5:15:0,15,162	0/0:14,0:14:42:0,42,443	0/0:17,0:17:51:0,51,564	0/0:29,0:29:87:0,87,936	0/1:7,1:8:7:7,0,203	1/1:0,10:10:24:275,24,0	0/0:3,0:3:9:0,9,99	0/1:1,4:5:17:107,0,17	1/1:0,29:29:69:792,69,0	0/0:26,0:26:78:0,78,864	0/0:22,0:22:66:0,66,715	0/0:1,0:1:3:0,3,35	0/0:20,0:20:57:0,57,634	0/0:44,0:44:99:0,123,1394	1/1:0,3:3:9:92,9,0	0/0:4,0:4:12:0,12,135	0/1:21,19:40:99:455,0,579	0/0:6,0:6:18:0,18,198	0/0:12,0:12:33:0,33,350	0/0:15,0:15:42:0,42,467	0/0:2,0:2:6:0,6,67	0/0:22,0:22:66:0,66,715	0/0:14,0:14:42:0,42,467	1/1:0,16:16:48:494,48,0	0/0:26,0:26:78:0,78,846	0/0:29,0:30:81:0,81,903	0/0:10,0:10:30:0,30,330	0/0:5,0:5:15:0,15,170	0/0:17,0:17:51:0,51,562	0/0:17,0:17:51:0,51,552	0/0:22,0:22:63:0,63,686	0/0:17,0:17:51:0,51,557	0/0:30,0:30:90:0,90,988	0/0:10,0:10:30:0,30,324	0/0:6,0:6:18:0,18,201	0/0:3,0:3:9:0,9,96	0/0:9,0:9:27:0,27,279	0/0:4,0:4:12:0,12,124	0/0:5,0:5:15:0,15,164	0/0:7,0:7:21:0,21,228	0/0:1,0:1:3:0,3,35	0/0:2,0:2:6:0,6,61	0/0:10,0:10:30:0,30,321	0/0:5,0:5:15:0,15,164	0/0:6,0:6:18:0,18,195	0/0:3,0:3:9:0,9,99	0/0:7,0:7:21:0,21,227	0/0:3,0:3:9:0,9,97	0/0:5,0:5:15:0,15,163	0/0:16,0:16:39:0,39,460	0/0:5,0:5:15:0,15,150	0/0:12,0:12:36:0,36,390	./.:.:.:.:.	0/0:10,0:10:30:0,30,326	0/0:13,0:13:36:0,36,409	0/0:7,0:7:21:0,21,231	0/1:3,2:5:46:46,0,79	0/1:1,2:3:23:55,0,23	0/1:4,3:7:75:75,0,110	0/0:2,0:2:6:0,6,65	0/0:8,0:8:24:0,24,248	0/0:3,0:3:9:0,9,97	0/0:3,0:3:9:0,9,100	0/0:3,0:3:9:0,9,95	0/1:2,1:3:22:22,0,50	0/0:2,0:2:3:0,3,45	0/0:7,0:7:21:0,21,224	0/0:2,0:2:6:0,6,66	0/0:1,0:1:3:0,3,34	0/0:11,0:11:33:0,33,354	1/1:0,3:3:9:97,9,0	0/1:2,4:6:47:100,0,47	0/0:1,0:1:3:0,3,32	0/1:5,5:10:99:133,0,131	0/0:8,0:8:24:0,24,257	0/1:4,6:10:90:147,0,90	0/1:3,2:5:47:47,0,82	1/1:0,5:5:15:161,15,0	0/0:3,0:3:9:0,9,86	0/0:4,0:4:12:0,12,129	0/0:6,0:6:18:0,18,202	0/0:9,0:9:24:0,24,270	0/0:8,0:8:24:0,24,254	0/0:6,0:6:18:0,18,189	0/0:2,0:2:6:0,6,68	0/0:2,0:2:6:0,6,67	./.:.:.:.:.	0/0:9,0:9:27:0,27,290	0/0:1,0:1:3:0,3,31	0/0:7,0:7:21:0,21,222	0/0:3,0:3:9:0,9,99	0/0:4,0:4:9:0,9,113	0/0:2,0:2:6:0,6,67	0/1:1,5:7:14:138,0,14	0/1:14,4:18:73:73,0,414	0/0:11,0:11:33:0,33,350	0/0:8,0:8:24:0,24,262	0/0:6,0:6:18:0,18,195	0/0:11,0:11:33:0,33,359	0/0:32,0:32:96:0,96,1033	1/1:0,7:7:21:214,21,0	0/0:6,0:6:18:0,18,199	0/1:4,4:8:99:103,0,104	0/1:4,2:6:41:41,0,110	0/0:2,0:2:6:0,6,65	0/0:1,0:1:3:0,3,31	1/1:0,1:1:3:33,3,0	0/0:3,0:3:9:0,9,103	0/0:8,0:8:24:0,24,260	1/1:0,14:14:42:440,42,0	1/1:0,4:4:12:129,12,0	0/0:2,0:2:6:0,6,67	0/0:6,0:6:18:0,18,198	0/0:2,0:2:6:0,6,69	1/1:0,9:9:27:280,27,0	0/0:2,0:2:6:0,6,57	0/0:4,0:4:6:0,6,89	0/0:2,0:2:3:0,3,32	./.:.:.:.:.	0/0:2,0:2:3:0,3,45	0/0:4,0:4:6:0,6,76	0/0:15,0:15:33:0,33,403	0/0:4,0:4:6:0,6,89	0/0:21,0:21:63:0,63,730
chr0	101271644	.	G	A	639.52	.	AC=13;AF=0.050;AN=258;BaseQRankSum=-1.877;DP=1167;Dels=0.00;FS=7.196;HaplotypeScore=0.0343;InbreedingCoeff=0.4444;MLEAC=10;MLEAF=0.039;MQ=59.79;MQ0=0;MQRankSum=-0.261;QD=19.98;ReadPosRankSum=-0.389	GT:AD:DP:GQ:PL	0/0:96,0:96:99:0,289,3067	0/0:15,1:16:18:0,18,454	0/0:12,0:12:36:0,36,388	0/0:57,0:57:99:0,171,1775	0/0:15,0:15:42:0,42,466	0/0:25,0:25:72:0,72,777	0/0:10,0:10:30:0,30,317	0/0:3,0:3:9:0,9,100	0/0:3,0:3:9:0,9,91	0/0:14,0:14:42:0,42,445	0/0:1,0:1:3:0,3,32	0/0:17,0:17:51:0,51,529	1/1:0,9:9:27:272,27,0	./.:.:.:.:.	0/0:14,0:14:42:0,42,457	0/0:12,0:12:36:0,36,379	0/0:32,0:32:96:0,96,993	0/0:2,0:2:6:0,6,63	0/0:4,0:4:12:0,12,128	0/0:4,0:4:12:0,12,124	./.:.:.:.:.	0/0:8,0:8:24:0,24,248	0/0:12,0:12:36:0,36,387	0/0:15,0:15:39:0,39,445	1/1:0,2:2:6:60,6,0	0/0:13,0:13:36:0,36,399	0/0:45,0:45:99:0,129,1387	0/0:2,0:2:6:0,6,67	0/1:4,1:5:13:13,0,112	0/0:36,0:36:99:0,108,1134	0/0:5,0:5:15:0,15,161	0/0:4,0:4:12:0,12,124	0/0:18,0:18:54:0,54,577	./.:.:.:.:.	0/0:34,0:34:99:0,102,1061	0/0:9,0:9:27:0,27,292	0/0:16,0:16:48:0,48,511	0/0:21,0:21:63:0,63,673	0/0:16,0:16:48:0,48,499	0/0:5,0:5:15:0,15,162	0/0:8,0:8:24:0,24,251	0/0:8,0:8:24:0,24,263	0/0:18,0:18:54:0,54,571	0/0:15,0:15:42:0,42,460	0/0:16,0:16:48:0,48,505	0/0:21,0:21:63:0,63,662	0/0:6,0:6:18:0,18,189	0/0:3,0:3:9:0,9,95	0/0:1,0:1:3:0,3,31	0/0:4,0:4:12:0,12,121	0/0:9,0:9:27:0,27,292	0/0:5,0:5:15:0,15,163	0/0:5,0:5:15:0,15,162	0/0:5,0:5:15:0,15,156	0/0:1,0:1:3:0,3,31	0/0:5,0:5:15:0,15,153	0/0:6,0:6:18:0,18,178	0/0:3,0:3:6:0,6,73	./.:.:.:.:.	0/0:4,0:4:12:0,12,125	0/0:1,0:1:3:0,3,31	0/0:2,0:2:6:0,6,67	0/0:15,0:15:45:0,45,473	0/0:3,0:3:9:0,9,93	0/0:11,0:11:33:0,33,342	0/0:5,0:5:15:0,15,164	0/0:9,0:9:24:0,24,266	0/0:15,0:15:45:0,45,476	0/0:4,0:4:12:0,12,130	0/0:1,0:1:3:0,3,32	0/0:2,0:2:6:0,6,64	0/0:7,0:7:21:0,21,227	0/0:1,0:1:3:0,3,32	./.:.:.:.:.	0/0:6,0:6:18:0,18,191	0/0:1,0:1:3:0,3,32	0/0:1,0:1:3:0,3,31	0/0:1,0:1:3:0,3,34	0/0:1,0:1:3:0,3,31	0/0:8,0:8:18:0,18,215	0/0:1,0:1:3:0,3,34	0/0:2,0:2:6:0,6,64	0/0:9,0:9:27:0,27,287	0/0:4,0:4:12:0,12,130	0/0:12,0:12:36:0,36,384	1/1:0,2:2:6:65,6,0	0/0:4,0:4:12:0,12,127	1/1:0,5:5:15:148,15,0	0/0:4,0:4:12:0,12,132	0/0:7,0:7:21:0,21,221	0/0:3,0:3:9:0,9,95	./.:.:.:.:.	0/0:3,0:3:9:0,9,99	0/0:2,0:2:6:0,6,63	0/0:9,0:9:27:0,27,288	0/0:5,0:5:15:0,15,159	0/0:5,0:5:15:0,15,151	./.:.:.:.:.	0/0:4,0:4:12:0,12,126	0/0:3,0:3:9:0,9,92	0/0:6,0:6:18:0,18,194	./.:.:.:.:.	0/0:7,0:7:21:0,21,224	0/0:3,0:3:9:0,9,101	0/0:2,0:2:6:0,6,65	0/0:3,0:3:9:0,9,97	0/0:4,0:4:12:0,12,132	0/0:22,0:22:66:0,66,702	0/0:10,0:10:30:0,30,329	1/1:0,3:3:9:93,9,0	1/1:0,6:6:18:179,18,0	0/0:10,0:10:30:0,30,337	0/0:18,0:18:51:0,51,542	0/0:3,0:3:9:0,9,97	0/0:10,0:10:27:0,27,296	0/0:8,0:8:24:0,24,249	0/0:7,0:7:21:0,21,220	0/0:7,0:7:18:0,18,206	0/0:3,0:3:9:0,9,95	0/0:4,0:4:12:0,12,122	0/0:1,0:1:3:0,3,32	0/0:4,0:4:12:0,12,130	0/0:7,0:7:21:0,21,223	0/0:6,0:6:18:0,18,189	0/0:3,0:3:9:0,9,97	0/0:7,0:7:18:0,18,206	0/0:4,0:4:12:0,12,126	0/0:2,0:2:6:0,6,66	0/0:4,0:4:12:0,12,129	0/0:4,0:4:6:0,6,89	0/0:4,0:4:6:0,6,89	0/0:4,0:4:6:0,6,89	0/0:6,0:6:9:0,9,134	0/0:6,0:6:9:0,9,134	0/0:7,0:7:15:0,15,185	0/0:2,0:2:3:0,3,45	0/0:27,0:27:81:0,81,914
chr0	101272058	.	C	T	2816.5	.	AC=32;AF=0.119;AN=268;BaseQRankSum=-4.156;DP=1437;Dels=0.00;FS=3.402;HaplotypeScore=0.1050;InbreedingCoeff=0.5872;MLEAC=25;MLEAF=0.093;MQ=59.49;MQ0=0;MQRankSum=-0.374;QD=21.18;ReadPosRankSum=1.315	GT:AD:DP:GQ:PL	0/0:123,0:123:99:0,355,3896	0/0:26,0:26:75:0,75,817	0/0:17,0:17:51:0,51,549	0/0:78,0:78:99:0,235,2436	1/1:0,20:20:60:619,60,0	0/0:23,0:23:69:0,69,694	0/0:13,0:13:39:0,39,403	0/0:6,0:6:18:0,18,188	./.:.:.:.:.	1/1:0,17:17:51:519,51,0	1/1:0,3:3:9:95,9,0	0/0:16,0:16:45:0,45,501	0/0:14,0:14:39:0,39,432	1/1:0,1:1:3:29,3,0	0/0:21,0:21:63:0,63,669	1/1:0,22:22:66:657,66,0	0/0:29,0:29:87:0,87,910	0/0:3,0:3:9:0,9,97	0/0:7,0:7:21:0,21,221	0/0:3,0:3:6:0,6,79	0/0:4,0:4:12:0,12,128	0/0:4,0:4:12:0,12,127	0/0:12,0:12:33:0,33,365	0/0:18,0:18:54:0,54,581	0/0:2,0:2:6:0,6,66	0/0:23,0:23:66:0,66,720	0/0:47,0:47:99:0,141,1516	0/0:1,0:1:3:0,3,35	0/0:5,0:5:15:0,15,161	0/0:29,0:29:87:0,87,905	0/0:3,0:3:6:0,6,64	0/0:4,0:4:12:0,12,128	0/0:14,0:14:42:0,42,439	0/0:11,0:11:33:0,33,357	0/0:44,0:44:99:0,132,1411	0/0:11,0:11:30:0,30,334	0/0:30,0:30:87:0,87,928	0/0:36,0:36:99:0,108,1125	0/0:29,0:29:87:0,87,909	0/0:10,0:10:30:0,30,328	0/1:3,4:7:74:103,0,74	1/1:0,11:11:33:338,33,0	0/0:19,0:19:57:0,57,594	0/0:15,0:15:45:0,45,470	0/0:21,0:21:63:0,63,670	0/0:20,0:20:57:0,57,619	0/0:8,0:8:24:0,24,258	0/0:2,0:2:6:0,6,67	0/0:7,0:7:21:0,21,225	0/0:7,0:7:21:0,21,228	0/0:2,0:2:6:0,6,65	0/0:13,0:13:39:0,39,410	1/1:0,5:5:15:157,15,0	0/0:3,0:3:9:0,9,92	0/0:4,0:4:12:0,12,130	0/0:10,0:10:30:0,30,307	0/0:5,0:5:15:0,15,160	0/0:3,0:3:9:0,9,92	1/1:0,5:5:15:156,15,0	0/0:5,0:5:15:0,15,160	1/1:0,1:1:3:31,3,0	1/1:0,1:1:3:32,3,0	0/0:23,0:23:66:0,66,695	0/0:7,0:7:21:0,21,221	0/0:16,0:16:48:0,48,488	0/0:1,0:1:3:0,3,32	0/0:11,0:11:30:0,30,315	0/0:16,0:16:48:0,48,495	0/0:7,0:7:21:0,21,219	0/0:2,0:2:6:0,6,65	0/0:4,0:4:12:0,12,126	0/0:4,0:4:12:0,12,125	0/0:1,0:1:3:0,3,34	0/0:4,0:4:12:0,12,124	0/0:6,0:6:18:0,18,195	0/0:6,0:6:15:0,15,160	0/0:1,0:1:3:0,3,32	0/0:4,0:4:9:0,9,109	0/0:2,0:2:6:0,6,63	0/0:8,0:8:24:0,24,253	0/0:5,0:5:15:0,15,158	0/0:1,0:1:3:0,3,32	0/0:9,0:9:27:0,27,297	0/0:3,0:3:9:0,9,95	0/0:4,0:4:12:0,12,127	0/0:7,0:7:21:0,21,230	0/0:13,0:13:36:0,36,402	0/0:4,0:4:12:0,12,125	0/0:8,0:8:21:0,21,238	0/0:17,0:17:51:0,51,552	0/0:7,0:7:18:0,18,204	0/0:3,0:3:9:0,9,97	1/1:0,6:6:18:187,18,0	0/0:3,0:3:9:0,9,92	0/0:10,0:10:27:0,27,296	0/1:4,1:5:17:17,0,111	1/1:0,2:2:6:63,6,0	0/0:1,0:1:3:0,3,32	1/1:0,2:2:6:62,6,0	0/0:2,0:2:6:0,6,64	0/0:20,0:20:60:0,60,652	1/1:0,3:3:9:95,9,0	0/0:7,0:7:21:0,21,217	0/0:3,0:3:9:0,9,94	0/0:1,0:1:3:0,3,34	0/0:4,0:4:12:0,12,132	0/0:6,0:6:18:0,18,191	0/0:18,0:18:54:0,54,572	0/1:9,2:11:33:33,0,257	0/0:2,0:2:6:0,6,63	0/0:4,0:4:12:0,12,128	0/1:9,2:11:32:32,0,262	0/0:25,0:25:75:0,75,789	0/0:8,0:8:24:0,24,257	0/0:9,0:9:27:0,27,299	0/0:13,0:13:36:0,36,373	0/0:8,0:8:24:0,24,256	0/0:5,0:5:15:0,15,153	./.:.:.:.:.	0/0:7,0:7:21:0,21,221	0/0:5,0:5:15:0,15,162	0/0:3,0:3:9:0,9,95	0/0:5,0:5:15:0,15,159	0/0:2,0:2:6:0,6,68	0/0:1,0:1:3:0,3,32	0/0:4,0:4:12:0,12,133	0/0:7,0:7:21:0,21,226	0/0:4,0:4:12:0,12,123	0/0:2,0:2:6:0,6,66	0/0:6,0:6:12:0,12,154	0/0:1,0:2:3:0,3,30	0/0:4,0:4:9:0,9,108	./.:.:.:.:.	0/0:4,0:4:9:0,9,109	0/0:7,0:7:12:0,12,167	0/0:7,0:7:12:0,12,162	0/0:21,0:21:63:0,63,712
chr0	101276160	.	T	A	1045.99	.	AC=24;AF=0.094;AN=254;BaseQRankSum=1.249;DP=755;Dels=0.00;FS=12.387;HaplotypeScore=0.0586;InbreedingCoeff=0.4857;MLEAC=17;MLEAF=0.067;MQ=59.51;MQ0=0;MQRankSum=0.532;QD=22.74;ReadPosRankSum=0.903	GT:AD:DP:GQ:PL	0/0:39,0:39:99:0,117,1210	0/0:16,0:16:45:0,45,472	0/0:19,0:19:54:0,54,571	0/0:31,0:31:93:0,93,948	0/0:14,0:14:42:0,42,412	0/0:7,0:7:18:0,18,199	1/1:0,7:7:21:217,21,0	0/0:2,0:2:6:0,6,61	0/0:4,0:4:12:0,12,128	0/0:13,0:13:39:0,39,398	0/0:1,0:1:3:0,3,32	0/0:9,0:9:27:0,27,270	0/0:18,0:18:54:0,54,551	./.:.:.:.:.	0/0:9,0:9:27:0,27,270	0/0:12,0:12:36:0,36,370	0/0:9,0:9:27:0,27,269	0/0:1,0:1:3:0,3,32	0/0:5,0:5:15:0,15,155	0/0:1,0:1:3:0,3,31	0/0:2,0:2:6:0,6,63	0/0:5,0:5:12:0,12,135	0/0:18,0:18:51:0,51,539	0/0:16,0:16:45:0,45,478	1/1:0,3:3:9:97,9,0	0/0:18,0:18:54:0,54,557	1/1:0,6:6:18:184,18,0	0/0:3,0:3:9:0,9,97	0/0:1,0:1:3:0,3,34	0/0:14,0:14:42:0,42,424	0/0:6,0:6:18:0,18,188	0/0:4,0:4:12:0,12,130	0/0:10,0:10:30:0,30,298	0/0:3,0:3:9:0,9,95	0/0:14,0:14:42:0,42,438	1/1:0,1:1:3:32,3,0	0/0:12,0:12:36:0,36,373	0/0:11,0:11:30:0,30,320	0/0:7,0:7:21:0,21,209	0/0:2,0:2:6:0,6,61	0/0:4,0:4:12:0,12,128	0/0:12,0:12:36:0,36,359	0/0:16,0:16:45:0,45,467	0/0:14,0:14:42:0,42,428	0/0:7,0:7:21:0,21,217	0/0:22,0:22:54:0,54,609	0/0:10,0:10:30:0,30,309	0/0:3,0:3:9:0,9,96	0/0:2,0:2:6:0,6,62	0/0:4,0:4:12:0,12,118	0/0:3,0:3:9:0,9,92	0/0:3,0:3:6:0,6,75	0/0:3,0:3:9:0,9,88	1/1:0,3:3:9:95,9,0	0/0:4,0:4:12:0,12,119	0/0:2,0:2:6:0,6,62	0/0:3,0:3:9:0,9,92	0/0:5,0:5:15:0,15,152	0/0:2,0:2:6:0,6,59	0/0:2,0:2:3:0,3,45	./.:.:.:.:.	0/0:3,0:3:9:0,9,89	0/0:5,0:5:15:0,15,155	0/0:2,0:2:6:0,6,64	1/1:0,4:4:12:125,12,0	0/0:7,0:7:21:0,21,214	1/1:0,3:3:9:92,9,0	0/0:7,0:7:21:0,21,222	./.:.:.:.:.	0/0:1,0:1:3:0,3,32	0/0:2,0:2:6:0,6,65	0/0:4,0:4:12:0,12,119	0/0:2,0:2:6:0,6,59	./.:.:.:.:.	0/0:3,0:3:9:0,9,89	0/0:2,0:2:6:0,6,57	./.:.:.:.:.	0/0:4,0:4:12:0,12,125	0/0:1,0:1:3:0,3,32	0/0:5,0:5:12:0,12,137	0/0:2,0:2:6:0,6,61	0/0:2,0:2:6:0,6,63	0/0:4,0:4:12:0,12,124	0/0:2,0:2:6:0,6,59	0/0:4,0:4:12:0,12,119	1/1:0,2:2:6:68,6,0	0/0:4,0:4:12:0,12,125	0/0:5,0:5:15:0,15,152	0/0:2,0:2:6:0,6,64	0/0:3,0:3:9:0,9,99	./.:.:.:.:.	0/0:4,0:4:12:0,12,120	0/0:2,0:2:6:0,6,63	./.:.:.:.:.	./.:.:.:.:.	0/0:5,0:5:15:0,15,159	0/1:1,6:7:5:177,0,5	0/0:4,0:4:12:0,12,128	1/1:0,2:2:6:61,6,0	0/0:2,0:2:6:0,6,61	0/0:4,0:4:12:0,12,120	0/0:1,0:1:3:0,3,31	0/1:1,2:3:24:52,0,24	0/0:5,0:5:15:0,15,154	0/0:3,0:3:9:0,9,86	0/0:7,0:7:18:0,18,200	0/0:6,0:6:18:0,18,186	0/0:4,0:4:12:0,12,120	0/0:3,0:3:9:0,9,94	1/1:0,1:1:3:34,3,0	1/1:0,4:4:12:123,12,0	0/0:3,0:3:9:0,9,94	0/0:10,0:10:24:0,24,276	0/0:2,0:2:6:0,6,63	0/0:3,0:3:9:0,9,86	0/0:5,0:5:15:0,15,153	0/0:1,0:1:3:0,3,29	0/0:1,0:1:3:0,3,30	0/0:3,0:3:9:0,9,86	0/0:1,0:1:3:0,3,31	0/0:2,0:2:6:0,6,58	0/0:4,0:4:12:0,12,124	0/0:4,0:4:12:0,12,119	0/0:2,0:2:6:0,6,59	0/0:5,0:5:15:0,15,151	0/0:2,0:2:6:0,6,63	0/0:5,0:6:15:0,15,159	0/0:1,0:1:3:0,3,31	0/0:3,0:3:6:0,6,63	0/0:4,0:4:6:0,6,89	./.:.:.:.:.	0/0:6,0:6:12:0,12,152	0/0:2,0:2:3:0,3,45	0/0:8,0:8:15:0,15,195	./.:.:.:.:.	0/0:4,0:4:9:0,9,107	0/0:24,0:24:72:0,72,816
chr0	101276161	.	C	T	1016.19	.	AC=24;AF=0.094;AN=254;BaseQRankSum=-1.569;DP=753;Dels=0.00;FS=14.276;HaplotypeScore=0.0648;InbreedingCoeff=0.4791;MLEAC=19;MLEAF=0.075;MQ=59.50;MQ0=0;MQRankSum=-0.679;QD=22.58;ReadPosRankSum=1.341	GT:AD:DP:GQ:PL	0/0:40,0:40:99:0,120,1242	0/0:16,0:16:45:0,45,488	0/0:20,0:20:57:0,57,605	0/0:32,0:32:96:0,96,992	0/0:14,0:14:42:0,42,436	0/0:7,0:7:18:0,18,206	1/1:0,7:7:21:216,21,0	0/0:2,0:2:6:0,6,63	0/0:4,0:4:12:0,12,130	0/0:13,0:13:39:0,39,410	0/0:1,0:1:3:0,3,32	0/0:9,0:9:27:0,27,285	0/0:18,0:18:54:0,54,564	./.:.:.:.:.	0/0:9,0:9:27:0,27,286	0/0:12,0:12:36:0,36,379	0/0:9,0:9:27:0,27,276	0/0:1,0:1:3:0,3,32	0/0:5,0:5:15:0,15,161	0/0:1,0:1:3:0,3,32	0/0:2,0:2:6:0,6,65	0/0:5,0:5:12:0,12,138	0/0:18,0:18:51:0,51,549	0/0:16,0:16:45:0,45,488	1/1:0,3:3:9:97,9,0	0/0:19,0:19:57:0,57,606	1/1:0,6:6:18:185,18,0	0/0:3,0:3:9:0,9,98	0/0:1,0:1:3:0,3,35	0/0:12,0:12:36:0,36,377	0/0:5,0:5:15:0,15,164	0/0:4,0:4:12:0,12,126	0/0:10,0:10:30:0,30,319	0/0:3,0:3:9:0,9,94	0/0:14,0:14:42:0,42,455	1/1:0,1:1:3:32,3,0	0/0:12,0:12:36:0,36,384	0/0:11,0:11:30:0,30,331	0/0:7,0:7:21:0,21,221	0/0:2,0:2:6:0,6,69	0/0:4,0:4:12:0,12,132	0/0:11,0:11:33:0,33,341	0/0:16,0:16:45:0,45,483	0/0:13,0:13:39:0,39,415	0/0:7,0:7:21:0,21,227	0/0:21,0:21:54:0,54,612	0/0:10,0:10:30:0,30,313	0/0:3,0:3:9:0,9,102	0/0:2,0:2:6:0,6,64	0/0:4,0:4:12:0,12,126	0/0:3,0:3:9:0,9,95	0/0:3,0:3:6:0,6,77	0/0:3,0:3:9:0,9,93	1/1:0,3:3:9:94,9,0	0/0:4,0:4:12:0,12,122	0/0:2,0:2:6:0,6,64	0/0:3,0:3:9:0,9,92	0/0:5,0:5:15:0,15,158	0/0:2,0:2:6:0,6,61	0/0:2,0:2:3:0,3,45	./.:.:.:.:.	0/0:3,0:3:9:0,9,92	0/0:6,0:6:18:0,18,191	0/0:2,0:2:6:0,6,65	1/1:0,4:4:12:125,12,0	0/0:7,0:7:21:0,21,221	1/1:0,3:3:9:92,9,0	0/0:7,0:7:21:0,21,218	./.:.:.:.:.	0/0:1,0:1:3:0,3,32	0/0:2,0:2:6:0,6,65	0/0:4,0:4:12:0,12,124	0/0:2,0:2:6:0,6,61	./.:.:.:.:.	0/0:3,0:3:9:0,9,95	0/0:2,0:2:6:0,6,63	./.:.:.:.:.	0/0:4,0:4:12:0,12,126	0/0:1,0:1:3:0,3,32	0/0:5,0:5:12:0,12,138	0/0:2,0:2:6:0,6,64	0/0:2,0:2:6:0,6,65	0/0:4,0:4:12:0,12,124	0/0:2,0:2:6:0,6,61	0/0:4,0:4:12:0,12,123	1/1:0,2:2:6:67,6,0	0/0:4,0:4:12:0,12,129	0/0:4,0:4:12:0,12,128	0/0:3,0:3:9:0,9,97	0/0:3,0:3:9:0,9,99	./.:.:.:.:.	0/0:4,0:4:12:0,12,126	0/0:2,0:2:6:0,6,67	./.:.:.:.:.	./.:.:.:.:.	0/0:5,0:5:15:0,15,160	0/1:1,6:7:14:140,0,14	0/0:5,0:5:15:0,15,162	1/1:0,2:2:6:61,6,0	0/0:2,0:2:6:0,6,61	0/0:4,0:4:12:0,12,124	0/0:1,0:1:3:0,3,31	0/1:1,1:2:26:26,0,27	0/0:5,0:5:15:0,15,156	0/0:3,0:3:9:0,9,92	0/0:6,0:6:18:0,18,189	0/0:6,0:6:18:0,18,189	0/0:5,0:5:15:0,15,155	0/0:3,0:3:9:0,9,96	1/1:0,1:1:3:32,3,0	1/1:0,4:4:12:123,12,0	0/0:3,0:3:9:0,9,97	0/0:9,0:9:24:0,24,265	0/0:2,0:2:6:0,6,64	0/0:2,0:2:6:0,6,62	0/0:5,0:5:15:0,15,153	0/0:1,0:1:3:0,3,30	0/0:1,0:1:3:0,3,32	0/0:3,0:3:9:0,9,93	0/0:1,0:1:3:0,3,34	0/0:2,0:2:6:0,6,64	0/0:4,0:4:12:0,12,126	0/0:4,0:4:12:0,12,126	0/0:2,0:2:6:0,6,63	0/0:5,0:5:15:0,15,160	0/0:2,0:2:6:0,6,65	0/0:6,0:6:18:0,18,193	0/0:1,0:1:3:0,3,32	0/0:3,0:3:9:0,9,97	0/0:4,0:4:6:0,6,89	./.:.:.:.:.	0/0:6,0:6:12:0,12,151	0/0:2,0:2:3:0,3,45	0/0:8,0:8:15:0,15,192	./.:.:.:.:.	0/0:4,0:4:9:0,9,108	0/0:25,0:25:75:0,75,871
chr0	101277193	.	G	A	942.81	.	AC=23;AF=0.095;AN=242;DP=548;Dels=0.00;FS=1.308;HaplotypeScore=0.0356;InbreedingCoeff=0.4368;MLEAC=19;MLEAF=0.079;MQ=59.87;MQ0=0;QD=22.45	GT:AD:DP:GQ:PL	0/0:20,0:20:54:0,54,594	0/0:16,0:16:45:0,45,470	0/0:9,0:9:27:0,27,280	0/0:17,0:17:51:0,51,526	0/0:11,0:11:30:0,30,294	0/0:3,0:3:9:0,9,97	0/0:7,0:7:21:0,21,210	0/0:3,0:3:9:0,9,91	./.:.:.:.:.	0/0:8,0:8:24:0,24,250	./.:.:.:.:.	0/0:7,0:7:21:0,21,221	0/0:10,0:10:30:0,30,308	./.:.:.:.:.	0/0:8,0:8:24:0,24,252	0/0:6,0:6:18:0,18,180	0/0:11,0:11:33:0,33,338	0/0:1,0:1:3:0,3,31	0/0:4,0:4:9:0,9,102	0/0:1,0:1:3:0,3,30	0/0:1,0:1:3:0,3,32	0/0:6,0:6:18:0,18,182	1/1:0,7:7:21:215,21,0	0/0:9,0:9:27:0,27,277	0/0:1,0:1:3:0,3,32	0/0:7,0:7:21:0,21,218	0/0:11,0:11:33:0,33,345	0/0:2,0:2:6:0,6,57	./.:.:.:.:.	0/0:9,0:9:27:0,27,276	0/0:1,0:1:3:0,3,32	0/0:5,0:5:15:0,15,144	0/0:13,0:13:39:0,39,397	0/0:1,0:1:3:0,3,32	0/0:8,0:8:24:0,24,250	0/0:2,0:2:6:0,6,63	0/0:13,0:13:33:0,33,357	0/0:2,0:2:6:0,6,61	0/0:6,0:6:15:0,15,165	0/0:1,0:1:3:0,3,34	./.:.:.:.:.	0/0:7,0:7:21:0,21,217	0/0:11,0:11:33:0,33,333	0/0:10,0:10:30:0,30,312	0/0:14,0:14:42:0,42,438	0/0:4,0:4:12:0,12,123	0/0:8,0:8:24:0,24,245	0/0:2,0:2:6:0,6,65	0/0:1,0:1:3:0,3,30	0/0:4,0:4:12:0,12,125	0/0:1,0:1:3:0,3,31	0/0:3,0:3:6:0,6,77	0/0:2,0:2:6:0,6,65	0/0:5,0:5:15:0,15,154	0/0:4,0:4:12:0,12,119	0/0:1,0:1:3:0,3,32	0/0:8,0:8:24:0,24,247	0/0:5,0:5:15:0,15,154	0/0:1,0:1:3:0,3,31	0/0:6,0:6:18:0,18,186	0/0:1,0:1:3:0,3,32	0/0:2,0:2:6:0,6,64	0/0:5,0:5:15:0,15,152	0/0:3,0:3:9:0,9,95	0/0:4,0:4:12:0,12,122	0/0:5,0:5:15:0,15,151	0/0:3,0:3:9:0,9,94	0/0:7,0:7:21:0,21,214	0/0:2,0:2:6:0,6,61	./.:.:.:.:.	0/0:1,0:1:3:0,3,28	0/0:4,0:4:12:0,12,121	./.:.:.:.:.	0/0:5,0:5:15:0,15,155	0/0:4,0:4:12:0,12,130	0/0:2,0:2:6:0,6,60	0/0:1,0:1:3:0,3,31	1/1:0,1:1:3:33,3,0	0/0:3,0:3:9:0,9,95	0/0:1,0:1:3:0,3,30	0/0:2,0:2:6:0,6,59	./.:.:.:.:.	0/0:4,0:4:12:0,12,128	1/1:0,6:6:18:184,18,0	0/0:1,0:1:3:0,3,34	0/0:2,0:2:6:0,6,62	0/0:2,0:2:6:0,6,63	./.:.:.:.:.	0/0:1,0:1:3:0,3,30	./.:.:.:.:.	./.:.:.:.:.	0/0:1,0:1:3:0,3,31	0/0:2,0:2:6:0,6,63	./.:.:.:.:.	0/0:5,0:5:15:0,15,160	0/0:3,0:3:9:0,9,90	0/0:3,0:3:9:0,9,92	0/0:2,0:2:6:0,6,63	0/0:4,0:4:12:0,12,122	0/0:1,0:1:3:0,3,30	0/0:3,0:3:9:0,9,98	0/0:4,0:4:12:0,12,130	0/0:2,0:2:6:0,6,60	0/1:3,1:4:21:21,0,84	1/1:0,1:1:3:32,3,0	1/1:0,5:5:15:157,15,0	0/0:2,0:2:6:0,6,62	0/0:5,0:5:15:0,15,157	0/0:4,0:4:12:0,12,122	./.:.:.:.:.	0/0:1,0:1:3:0,3,31	0/0:4,0:4:12:0,12,124	0/0:3,0:3:9:0,9,93	0/0:3,0:3:9:0,9,95	0/0:5,0:5:15:0,15,151	0/0:4,0:4:12:0,12,118	0/0:2,0:2:6:0,6,59	0/0:1,0:1:3:0,3,32	./.:.:.:.:.	1/1:0,2:2:6:63,6,0	0/0:2,0:2:6:0,6,61	0/0:3,0:3:9:0,9,93	1/1:0,3:3:9:93,9,0	1/1:0,2:2:6:60,6,0	1/1:0,6:6:18:187,18,0	1/1:0,2:2:6:63,6,0	0/0:1,0:1:3:0,3,31	1/1:0,3:3:9:95,9,0	0/0:3,0:3:9:0,9,95	0/0:4,0:4:12:0,12,125	./.:.:.:.:.	0/0:2,0:2:3:0,3,45	0/0:2,0:2:3:0,3,45	0/0:1,0:1:3:0,3,31	0/0:3,0:3:6:0,6,75	./.:.:.:.:.	0/0:19,0:19:57:0,57,632
chr0	101284596	.	G	A	564.86	.	AC=19;AF=0.108;AN=176;BaseQRankSum=4.166;DP=312;Dels=0.00;FS=0.873;HaplotypeScore=0.0467;InbreedingCoeff=0.3314;MLEAC=15;MLEAF=0.085;MQ=52.00;MQ0=22;MQRankSum=1.857;QD=12.55;ReadPosRankSum=-0.095	GT:AD:DP:GQ:PL	./.:.:.:.:.	0/0:8,0:8:18:0,18,191	0/0:7,0:7:18:0,18,181	0/0:16,0:16:42:0,42,428	0/0:5,0:5:12:0,12,121	1/1:0,8:8:18:191,18,0	0/0:4,0:4:9:0,9,107	./.:.:.:.:.	./.:.:.:.:.	0/0:5,0:5:15:0,15,147	./.:.:.:.:.	0/0:6,0:6:18:0,18,176	0/0:5,0:5:12:0,12,135	./.:.:.:.:.	0/0:8,0:8:21:0,21,234	0/0:6,0:6:18:0,18,177	0/0:6,0:6:15:0,15,162	./.:.:.:.:.	1/1:0,2:2:3:45,3,0	0/0:1,0:1:3:0,3,28	./.:.:.:.:.	0/0:2,0:2:6:0,6,58	1/1:0,6:6:12:139,12,0	0/0:8,0:8:15:0,15,188	0/0:1,0:1:3:0,3,30	1/1:0,5:5:6:79,6,0	0/0:6,0:6:15:0,15,145	./.:.:.:.:.	0/0:2,0:2:6:0,6,64	0/0:3,0:3:9:0,9,93	./.:.:.:.:.	0/0:1,0:1:3:0,3,32	0/0:4,0:4:9:0,9,92	./.:.:.:.:.	0/0:5,0:5:15:0,15,149	./.:.:.:.:.	1/1:0,5:5:6:62,6,0	0/0:6,0:6:18:0,18,173	0/0:7,0:7:12:0,12,119	./.:.:.:.:.	./.:.:.:.:.	0/0:7,0:7:18:0,18,173	0/0:7,0:7:18:0,18,180	0/0:2,0:2:3:0,3,33	0/0:5,0:5:12:0,12,132	0/1:9,2:11:44:44,0,132	0/0:4,0:4:6:0,6,59	./.:.:.:.:.	0/0:1,0:1:3:0,3,28	0/0:1,0:1:3:0,3,31	0/0:2,0:2:6:0,6,62	0/0:3,0:3:9:0,9,90	./.:.:.:.:.	0/0:1,0:1:3:0,3,30	0/0:2,0:2:6:0,6,62	0/0:1,0:1:3:0,3,33	0/0:1,0:1:3:0,3,32	0/0:1,0:1:3:0,3,30	0/0:1,0:1:3:0,3,30	./.:.:.:.:.	./.:.:.:.:.	0/0:3,0:3:6:0,6,75	./.:.:.:.:.	0/0:3,0:3:6:0,6,73	./.:.:.:.:.	0/0:1,0:1:3:0,3,29	./.:.:.:.:.	0/0:3,0:3:9:0,9,89	0/0:2,0:2:6:0,6,60	./.:.:.:.:.	0/0:1,0:1:3:0,3,34	1/1:0,3:3:9:95,9,0	./.:.:.:.:.	0/0:1,0:1:3:0,3,32	0/0:2,0:2:6:0,6,61	1/1:0,1:3:3:32,3,0	./.:.:.:.:.	./.:.:.:.:.	0/0:1,0:1:3:0,3,32	0/0:5,0:5:9:0,9,109	./.:.:.:.:.	./.:.:.:.:.	./.:.:.:.:.	0/0:5,0:5:9:0,9,119	./.:.:.:.:.	0/0:1,0:1:3:0,3,28	./.:.:.:.:.	./.:.:.:.:.	0/0:1,0:1:3:0,3,32	./.:.:.:.:.	0/0:1,0:1:3:0,3,30	0/0:1,0:1:3:0,3,32	./.:.:.:.:.	./.:.:.:.:.	./.:.:.:.:.	./.:.:.:.:.	0/0:3,0:3:9:0,9,86	./.:.:.:.:.	0/0:1,0:1:3:0,3,29	0/0:4,0:4:9:0,9,90	./.:.:.:.:.	0/0:3,0:3:9:0,9,90	./.:.:.:.:.	1/1:0,1:1:3:33,3,0	./.:.:.:.:.	1/1:0,1:1:3:32,3,0	./.:.:.:.:.	0/0:4,0:4:9:0,9,88	./.:.:.:.:.	./.:.:.:.:.	0/0:2,0:2:6:0,6,57	./.:.:.:.:.	0/0:4,0:4:12:0,12,118	0/0:1,0:1:3:0,3,29	./.:.:.:.:.	0/0:2,0:2:6:0,6,55	0/0:2,0:2:6:0,6,58	0/0:2,0:2:6:0,6,54	./.:.:.:.:.	0/0:1,0:1:3:0,3,31	0/0:3,0:3:9:0,9,94	0/0:1,0:1:3:0,3,34	0/0:3,0:3:9:0,9,93	./.:.:.:.:.	./.:.:.:.:.	0/0:3,0:3:9:0,9,88	0/0:3,0:3:9:0,9,88	0/0:3,0:3:6:0,6,66	0/0:1,0:1:3:0,3,29	0/0:2,0:2:3:0,3,44	0/0:4,0:4:3:0,3,45	./.:.:.:.:.	0/0:6,0:6:6:0,6,89	0/0:3,0:3:6:0,6,59	0/0:5,0:5:6:0,6,89	./.:.:.:.:.	0/0:6,0:6:18:0,18,179
chr0	101284793	.	A	C	3522.35	.	AC=39;AF=0.156;AN=250;BaseQRankSum=7.657;DP=677;Dels=0.00;FS=13.219;HaplotypeScore=0.0490;InbreedingCoeff=0.5321;MLEAC=37;MLEAF=0.148;MQ=58.45;MQ0=1;MQRankSum=1.035;QD=26.89;ReadPosRankSum=-0.813	GT:AD:DP:GQ:PL	1/1:0,37:37:99:1204,108,0	0/0:16,0:16:48:0,48,496	0/0:19,0:19:54:0,54,561	0/0:26,0:26:75:0,75,775	0/0:9,0:9:27:0,27,278	0/0:10,0:10:27:0,27,281	0/0:6,0:6:18:0,18,185	./.:.:.:.:.	./.:.:.:.:.	0/0:14,0:14:39:0,39,421	0/0:1,0:1:3:0,3,31	1/1:0,13:13:36:398,36,0	0/0:13,0:13:39:0,39,397	1/1:0,1:1:3:32,3,0	0/0:8,0:8:24:0,24,248	0/0:10,0:10:27:0,27,281	0/0:15,0:15:45:0,45,459	1/1:0,1:1:3:32,3,0	0/0:8,0:8:18:0,18,206	0/0:4,0:4:12:0,12,120	./.:.:.:.:.	0/0:9,0:9:24:0,24,262	0/0:13,0:13:39:0,39,399	0/0:9,0:9:24:0,24,250	0/0:2,0:2:6:0,6,63	0/0:8,0:8:24:0,24,247	1/1:0,11:11:30:329,30,0	1/1:0,3:3:9:101,9,0	0/0:2,0:2:6:0,6,58	0/0:13,0:13:33:0,33,369	0/0:2,0:2:6:0,6,62	./.:.:.:.:.	0/0:8,0:8:21:0,21,224	0/0:2,0:2:6:0,6,65	1/1:0,9:9:24:269,24,0	0/1:1,1:2:25:26,0,25	0/0:7,0:7:21:0,21,216	1/1:0,7:7:21:214,21,0	0/0:9,0:9:21:0,21,246	1/1:0,3:3:9:100,9,0	0/0:1,0:1:3:0,3,30	0/0:8,0:8:24:0,24,244	0/0:12,0:12:30:0,30,332	0/0:17,0:17:48:0,48,517	0/0:12,0:12:36:0,36,361	0/0:14,0:14:39:0,39,419	0/0:5,0:5:15:0,15,154	0/0:1,0:1:3:0,3,31	0/0:4,0:4:12:0,12,120	0/0:5,0:5:12:0,12,136	0/0:3,0:3:9:0,9,94	0/0:4,0:4:9:0,9,105	0/0:8,0:8:24:0,24,246	0/0:1,0:1:3:0,3,30	0/0:3,0:3:9:0,9,95	0/0:1,0:1:3:0,3,32	0/0:2,0:2:6:0,6,58	0/0:2,0:2:6:0,6,61	0/0:2,0:2:6:0,6,59	0/0:2,0:2:6:0,6,67	0/0:3,0:3:6:0,6,73	0/0:1,0:1:3:0,3,29	0/0:3,0:3:9:0,9,90	0/0:5,0:5:15:0,15,156	0/0:2,0:2:6:0,6,59	0/0:1,0:1:3:0,3,31	0/0:2,0:2:6:0,6,59	0/0:5,0:5:15:0,15,159	0/0:5,0:5:12:0,12,139	0/0:2,0:2:6:0,6,59	./.:.:.:.:.	0/0:5,0:5:12:0,12,144	0/0:3,0:3:9:0,9,93	0/0:4,0:4:9:0,9,103	0/0:5,0:5:9:0,9,123	0/0:3,0:3:9:0,9,94	0/0:3,0:3:9:0,9,94	0/0:3,0:3:9:0,9,97	./.:.:.:.:.	1/1:0,6:6:18:190,18,0	0/0:5,0:5:15:0,15,153	0/0:2,0:2:6:0,6,61	0/1:1,2:3:24:57,0,24	1/1:0,6:6:18:190,18,0	./.:.:.:.:.	0/0:1,0:1:3:0,3,29	0/0:4,0:4:12:0,12,120	1/1:0,3:3:9:92,9,0	0/0:3,0:3:6:0,6,75	0/0:2,0:2:6:0,6,61	0/0:5,0:5:12:0,12,134	0/0:2,0:2:6:0,6,64	0/0:5,0:5:12:0,12,134	0/0:2,0:2:6:0,6,59	0/0:1,0:1:3:0,3,30	0/0:1,0:1:3:0,3,31	0/0:3,0:3:9:0,9,93	0/0:2,0:2:6:0,6,60	0/0:3,0:3:9:0,9,92	0/0:5,0:5:15:0,15,159	0/0:2,0:2:3:0,3,32	./.:.:.:.:.	./.:.:.:.:.	./.:.:.:.:.	0/0:1,0:1:3:0,3,32	0/0:5,0:5:12:0,12,134	0/0:2,0:2:6:0,6,60	1/1:0,3:3:9:92,9,0	1/1:0,1:1:3:33,3,0	./.:.:.:.:.	0/0:5,0:5:15:0,15,158	1/1:0,1:1:3:33,3,0	1/1:0,7:7:21:222,21,0	0/0:1,0:1:3:0,3,30	0/0:1,0:1:3:0,3,31	0/0:1,0:1:3:0,3,31	0/0:1,0:1:3:0,3,30	1/1:0,2:2:6:65,6,0	0/0:1,0:1:3:0,3,31	0/0:3,0:3:9:0,9,94	0/0:3,0:3:9:0,9,93	0/0:3,0:3:9:0,9,91	0/0:1,0:1:3:0,3,33	0/0:1,0:1:3:0,3,30	0/0:4,0:4:12:0,12,124	1/1:0,7:7:18:207,18,0	0/0:5,0:5:12:0,12,133	0/0:7,0:7:18:0,18,198	0/0:3,0:3:9:0,9,97	0/0:4,0:4:6:0,6,89	0/0:4,0:4:6:0,6,89	0/0:2,0:2:3:0,3,44	0/0:6,0:6:9:0,9,134	0/0:3,0:3:6:0,6,74	0/1:4,1:5:23:23,0,80	./.:.:.:.:.	0/0:25,0:25:75:0,75,837
chr0	101284979	.	T	C	3946	.	AC=35;AF=0.139;AN=252;BaseQRankSum=5.412;DP=885;Dels=0.00;FS=7.547;HaplotypeScore=0.0883;InbreedingCoeff=0.5878;MLEAC=31;MLEAF=0.123;MQ=59.13;MQ0=1;MQRankSum=-0.581;QD=27.59;ReadPosRankSum=-0.679	GT:AD:DP:GQ:PL	1/1:0,45:45:99:1410,132,0	0/0:16,0:16:48:0,48,489	0/0:16,0:16:48:0,48,487	0/0:34,0:34:99:0,102,1017	0/0:15,0:15:45:0,45,459	0/0:10,0:10:27:0,27,283	0/0:13,0:13:39:0,39,390	0/0:1,0:1:3:0,3,32	0/0:1,0:1:3:0,3,34	0/0:16,0:16:48:0,48,473	0/0:2,0:2:6:0,6,65	1/1:0,15:15:45:483,45,0	0/0:23,0:23:66:0,66,696	0/1:1,1:2:25:27,0,25	0/0:13,0:13:39:0,39,398	0/0:15,0:15:42:0,42,449	0/0:29,0:29:84:0,84,873	0/1:1,3:4:19:82,0,19	0/0:4,0:4:9:0,9,105	0/0:2,0:2:6:0,6,63	0/0:4,0:4:12:0,12,122	0/0:7,0:7:18:0,18,196	0/0:15,0:15:45:0,45,450	0/0:25,0:25:72:0,72,737	./.:.:.:.:.	0/0:21,0:21:60:0,60,620	1/1:0,22:22:63:679,63,0	1/1:0,3:3:9:100,9,0	0/0:3,0:3:9:0,9,97	0/0:24,0:24:69:0,69,706	0/0:2,0:2:6:0,6,64	0/0:6,0:6:18:0,18,197	0/0:7,0:7:21:0,21,213	0/0:2,0:2:6:0,6,62	1/1:0,10:10:27:291,27,0	1/1:0,2:2:6:69,6,0	0/0:14,0:14:39:0,39,415	1/1:0,2:2:6:62,6,0	0/0:4,0:4:12:0,12,122	1/1:0,4:4:12:138,12,0	0/0:2,0:2:6:0,6,67	0/0:9,0:9:27:0,27,274	0/0:16,0:16:45:0,45,461	0/0:14,0:14:42:0,42,439	0/0:14,0:14:42:0,42,422	0/0:35,0:35:93:0,93,1001	0/0:6,0:6:18:0,18,186	0/0:3,0:3:9:0,9,99	0/0:1,0:1:3:0,3,32	0/0:4,0:4:12:0,12,123	0/0:3,0:3:9:0,9,95	0/0:3,0:3:9:0,9,98	0/0:3,0:3:9:0,9,89	0/0:1,0:1:3:0,3,30	0/0:5,0:5:15:0,15,156	0/0:2,0:2:6:0,6,63	0/0:1,0:1:3:0,3,30	0/0:5,0:5:12:0,12,124	0/0:4,0:4:12:0,12,128	0/0:5,0:5:15:0,15,154	0/0:1,0:1:3:0,3,33	0/0:3,0:3:9:0,9,92	0/0:8,0:8:24:0,24,238	0/0:4,0:4:12:0,12,124	0/0:7,0:7:21:0,21,217	0/0:3,0:3:9:0,9,92	0/0:1,0:1:3:0,3,31	0/0:5,0:5:15:0,15,158	0/0:2,0:2:6:0,6,65	./.:.:.:.:.	./.:.:.:.:.	0/0:3,0:3:9:0,9,92	0/0:1,0:1:3:0,3,32	0/0:6,0:6:18:0,18,179	0/0:9,0:9:27:0,27,279	0/0:4,0:4:12:0,12,123	0/0:4,0:4:12:0,12,119	0/0:4,0:4:12:0,12,122	0/0:2,0:2:6:0,6,62	1/1:0,6:6:18:187,18,0	0/0:4,0:4:12:0,12,126	0/0:3,0:3:9:0,9,92	1/1:0,2:2:6:67,6,0	1/1:0,6:6:18:198,18,0	0/0:2,0:2:6:0,6,59	0/0:3,0:3:9:0,9,95	0/0:6,0:6:18:0,18,186	1/1:0,1:1:3:32,3,0	0/0:3,0:3:9:0,9,93	0/0:4,0:4:12:0,12,125	./.:.:.:.:.	./.:.:.:.:.	0/0:4,0:4:12:0,12,122	0/0:1,0:1:3:0,3,30	0/0:1,0:1:3:0,3,30	0/0:5,0:5:15:0,15,155	0/0:4,0:4:12:0,12,124	./.:.:.:.:.	0/0:2,0:2:6:0,6,63	0/0:3,0:3:9:0,9,86	0/0:5,0:5:15:0,15,156	./.:.:.:.:.	0/0:3,0:3:9:0,9,89	0/0:3,0:3:9:0,9,90	0/0:1,0:1:3:0,3,30	0/0:4,0:4:12:0,12,117	0/0:3,0:3:9:0,9,96	1/1:0,2:2:6:66,6,0	./.:.:.:.:.	0/0:1,0:1:3:0,3,32	0/0:6,0:6:18:0,18,183	./.:.:.:.:.	1/1:0,7:7:21:218,21,0	./.:.:.:.:.	0/0:3,0:3:9:0,9,95	0/0:6,0:6:18:0,18,183	0/0:4,0:4:12:0,12,118	1/1:0,2:2:6:62,6,0	0/0:5,0:5:15:0,15,148	0/0:3,0:3:9:0,9,91	0/0:5,0:5:15:0,15,156	0/0:4,0:4:12:0,12,123	0/0:10,0:10:30:0,30,313	0/0:3,0:3:9:0,9,89	0/0:4,0:4:12:0,12,122	1/1:0,3:3:6:65,6,0	0/0:3,0:3:9:0,9,92	0/0:3,0:3:9:0,9,89	0/0:3,0:3:9:0,9,95	0/0:8,0:8:15:0,15,196	0/0:10,0:10:15:0,15,223	0/0:6,0:6:12:0,12,136	0/0:11,0:11:24:0,24,288	0/0:4,0:4:9:0,9,107	0/1:1,4:5:22:80,0,22	./.:.:.:.:.	0/0:28,0:28:81:0,81,935
chr0	101285762	.	A	G	562.13	.	AC=18;AF=0.074;AN=242;BaseQRankSum=-0.373;DP=733;Dels=0.00;FS=2.648;HaplotypeScore=0.0850;InbreedingCoeff=0.4432;MLEAC=11;MLEAF=0.045;MQ=59.40;MQ0=0;MQRankSum=-1.691;QD=20.08;ReadPosRankSum=2.184	GT:AD:DP:GQ:PL	1/1:0,8:8:24:231,24,0	0/0:19,0:19:57:0,57,568	0/0:14,0:14:42:0,42,428	0/0:37,0:37:99:0,111,1132	0/0:18,0:18:54:0,54,537	0/0:8,0:8:24:0,24,252	0/0:15,0:15:45:0,45,463	0/0:2,0:2:6:0,6,61	0/0:3,0:3:9:0,9,92	0/0:18,0:18:54:0,54,558	0/0:5,0:5:15:0,15,162	1/1:0,3:3:9:90,9,0	0/0:12,0:12:36:0,36,370	0/0:1,0:1:3:0,3,30	0/0:16,0:16:48:0,48,489	0/0:12,0:12:36:0,36,360	0/0:9,0:9:27:0,27,269	./.:.:.:.:.	0/0:7,0:7:21:0,21,210	0/0:4,0:4:12:0,12,120	0/0:3,0:3:9:0,9,92	0/0:4,0:4:9:0,9,108	0/0:11,0:11:27:0,27,302	0/0:22,0:22:60:0,60,645	0/0:1,0:1:3:0,3,30	0/0:17,0:17:51:0,51,506	1/1:0,3:3:9:89,9,0	1/1:0,1:1:3:32,3,0	0/0:1,0:1:3:0,3,33	0/0:18,0:18:45:0,45,500	0/0:3,0:3:9:0,9,93	0/0:3,0:3:9:0,9,102	0/0:9,0:9:27:0,27,270	./.:.:.:.:.	./.:.:.:.:.	0/0:1,0:1:3:0,3,28	0/0:14,0:14:42:0,42,442	./.:.:.:.:.	0/0:11,0:11:30:0,30,324	./.:.:.:.:.	0/0:5,0:5:15:0,15,153	0/0:11,0:11:33:0,33,324	0/0:21,0:21:60:0,60,630	0/0:14,0:14:42:0,42,442	0/0:13,0:13:39:0,39,401	0/0:27,0:27:75:0,75,815	0/0:10,0:10:30:0,30,303	0/0:2,0:2:6:0,6,66	./.:.:.:.:.	0/0:4,0:4:12:0,12,122	./.:.:.:.:.	0/0:1,0:1:3:0,3,31	0/0:7,0:7:18:0,18,199	0/0:4,0:4:12:0,12,118	0/0:4,0:4:12:0,12,121	./.:.:.:.:.	0/0:5,0:5:15:0,15,154	0/0:4,0:4:12:0,12,121	0/0:6,0:6:15:0,15,168	0/0:5,0:5:15:0,15,155	0/0:2,0:2:6:0,6,57	0/0:4,0:4:12:0,12,123	0/0:6,0:6:18:0,18,180	0/0:1,0:1:3:0,3,32	0/0:3,0:3:9:0,9,95	0/0:2,0:2:6:0,6,63	0/0:1,0:1:3:0,3,31	0/0:11,0:11:30:0,30,314	0/0:5,0:5:15:0,15,152	0/0:2,0:2:6:0,6,61	0/0:2,0:2:6:0,6,59	0/0:3,0:3:9:0,9,90	0/0:3,0:3:9:0,9,95	0/0:5,0:5:15:0,15,155	0/0:5,0:5:15:0,15,145	0/0:3,0:3:9:0,9,91	0/0:2,0:2:6:0,6,61	0/0:2,0:2:6:0,6,61	0/0:1,0:1:3:0,3,30	1/1:0,1:1:3:30,3,0	0/0:2,0:2:6:0,6,59	0/0:1,0:1:3:0,3,30	1/1:0,4:4:12:127,12,0	./.:.:.:.:.	0/0:4,0:4:12:0,12,122	0/0:3,0:3:9:0,9,97	0/0:1,0:1:3:0,3,29	./.:.:1:.:.	0/0:2,0:2:6:0,6,61	0/0:1,0:1:3:0,3,34	0/0:7,0:7:18:0,18,205	0/0:3,0:3:9:0,9,93	0/0:1,0:1:3:0,3,30	0/0:1,0:1:3:0,3,32	0/0:1,0:1:3:0,3,32	0/0:6,0:6:18:0,18,182	0/0:4,0:4:12:0,12,122	0/0:3,0:3:9:0,9,91	./.:.:.:.:.	0/0:4,0:4:12:0,12,118	0/0:3,0:3:9:0,9,94	0/0:1,0:1:3:0,3,30	./.:.:.:.:.	0/0:2,0:2:6:0,6,59	0/0:3,0:3:9:0,9,94	0/0:7,0:7:21:0,21,217	0/0:1,0:1:3:0,3,32	1/1:0,1:1:3:32,3,0	0/0:1,0:1:3:0,3,30	0/0:4,0:4:12:0,12,120	0/0:5,0:5:15:0,15,152	0/0:1,0:1:3:0,3,31	./.:.:.:.:.	0/0:3,0:3:9:0,9,95	0/0:6,0:6:18:0,18,180	0/0:3,0:3:9:0,9,95	0/0:2,0:2:6:0,6,64	1/1:0,1:1:3:30,3,0	0/0:5,0:5:15:0,15,152	0/0:3,0:3:6:0,6,59	0/0:9,0:9:27:0,27,270	0/0:2,0:2:6:0,6,59	0/0:7,0:7:21:0,21,221	0/0:2,0:2:6:0,6,66	0/0:6,0:6:18:0,18,180	./.:.:.:.:.	0/0:7,0:7:21:0,21,209	0/0:5,0:5:15:0,15,162	0/0:4,0:4:12:0,12,123	0/0:5,0:5:9:0,9,120	0/0:6,0:6:15:0,15,162	./.:.:.:.:.	0/0:6,0:6:9:0,9,134	./.:.:.:.:.	0/0:4,0:4:9:0,9,101	1/1:0,6:6:9:134,9,0	0/0:23,0:23:69:0,69,768
chr0	101286302	.	C	T	3078.1	.	AC=42;AF=0.167;AN=252;BaseQRankSum=-2.819;DP=742;Dels=0.00;FS=12.044;HaplotypeScore=0.0443;InbreedingCoeff=0.5276;MLEAC=37;MLEAF=0.147;MQ=59.84;MQ0=0;MQRankSum=1.245;QD=25.65;ReadPosRankSum=0.248	GT:AD:DP:GQ:PL	1/1:0,46:46:99:1396,135,0	0/0:20,0:20:57:0,57,607	0/0:15,0:15:45:0,45,476	0/0:26,0:26:75:0,75,801	0/0:14,0:14:39:0,39,426	0/0:5,0:5:12:0,12,143	0/0:9,0:9:27:0,27,282	0/0:1,0:1:3:0,3,32	0/1:1,1:2:24:26,0,24	0/0:9,0:9:27:0,27,279	./.:.:.:.:.	1/1:0,8:8:24:243,24,0	0/0:8,0:8:21:0,21,226	0/0:2,0:2:6:0,6,65	0/0:12,0:12:36:0,36,374	0/0:5,0:5:15:0,15,156	0/0:12,0:12:36:0,36,374	1/1:0,1:1:3:32,3,0	0/0:3,0:3:9:0,9,95	./.:.:.:.:.	1/1:0,1:1:3:32,3,0	0/0:5,0:5:15:0,15,160	0/0:8,0:8:24:0,24,250	0/0:23,0:23:66:0,66,704	0/0:2,0:2:6:0,6,63	0/0:21,0:21:63:0,63,664	1/1:0,7:7:21:216,21,0	1/1:0,4:4:12:135,12,0	0/0:1,0:1:3:0,3,32	0/0:20,0:20:48:0,48,546	0/0:1,0:1:3:0,3,34	0/0:2,0:2:6:0,6,59	0/0:6,0:6:18:0,18,192	0/0:4,0:4:12:0,12,130	1/1:0,12:12:36:363,36,0	0/1:1,1:2:27:27,0,27	0/0:14,0:14:42:0,42,438	1/1:0,3:3:9:93,9,0	0/0:8,0:8:24:0,24,250	1/1:0,1:1:3:32,3,0	./.:.:.:.:.	0/0:13,0:13:39:0,39,413	0/0:8,0:8:24:0,24,253	0/0:14,0:14:36:0,36,393	0/0:18,0:18:54:0,54,574	0/0:23,0:23:63:0,63,710	0/0:6,0:6:18:0,18,187	0/1:1,1:2:26:27,0,26	0/0:1,0:1:3:0,3,29	0/0:2,0:2:6:0,6,65	0/0:2,0:2:6:0,6,61	0/0:1,0:1:3:0,3,31	0/0:3,0:3:9:0,9,99	0/0:1,0:1:3:0,3,32	0/0:4,0:4:12:0,12,129	0/0:1,0:1:3:0,3,31	0/0:4,0:4:12:0,12,132	0/0:3,0:3:9:0,9,91	./.:.:.:.:.	0/0:3,0:3:9:0,9,96	0/0:1,0:1:3:0,3,29	0/0:3,0:3:9:0,9,95	0/0:10,0:10:30:0,30,313	0/0:6,0:6:18:0,18,189	0/0:8,0:8:24:0,24,260	0/0:9,0:9:27:0,27,282	0/0:5,0:5:15:0,15,162	0/0:9,0:9:27:0,27,288	0/0:3,0:3:9:0,9,92	./.:.:.:.:.	0/0:2,0:2:6:0,6,63	0/0:3,0:3:9:0,9,94	0/0:5,0:5:15:0,15,160	0/0:2,0:2:6:0,6,65	0/0:5,0:5:15:0,15,159	0/0:1,0:1:3:0,3,32	0/0:3,0:3:6:0,6,77	0/0:2,0:2:6:0,6,65	0/0:4,0:4:9:0,9,111	1/1:0,6:6:15:167,15,0	0/0:2,0:2:6:0,6,67	0/0:1,0:1:3:0,3,33	1/1:0,2:2:6:64,6,0	1/1:0,2:2:6:63,6,0	0/1:2,1:3:14:14,0,54	0/0:3,0:3:9:0,9,100	0/0:4,0:4:12:0,12,126	./.:.:.:.:.	0/0:6,0:6:18:0,18,184	./.:.:.:.:.	./.:.:.:.:.	0/0:1,0:1:3:0,3,31	0/0:1,0:1:3:0,3,31	0/0:1,0:1:3:0,3,32	0/0:3,0:3:9:0,9,91	0/0:1,0:1:3:0,3,31	0/0:2,0:2:6:0,6,64	0/0:4,0:4:12:0,12,130	0/0:1,0:1:3:0,3,29	0/0:2,0:2:6:0,6,62	0/0:1,0:1:3:0,3,34	0/0:1,0:1:3:0,3,32	0/0:5,0:5:15:0,15,154	0/0:3,0:3:9:0,9,96	./.:.:.:.:.	0/0:1,0:1:3:0,3,32	./.:.:.:.:.	1/1:0,3:3:9:94,9,0	1/1:0,2:2:6:62,6,0	0/0:3,0:3:9:0,9,91	0/0:7,0:7:21:0,21,223	1/1:0,2:2:6:62,6,0	1/1:0,3:3:9:89,9,0	0/0:1,0:1:3:0,3,31	0/0:1,0:1:3:0,3,33	0/0:3,0:3:6:0,6,74	0/0:3,0:3:9:0,9,99	1/1:0,2:2:6:61,6,0	0/0:7,0:7:21:0,21,221	0/0:2,0:2:6:0,6,63	0/0:8,0:8:24:0,24,258	0/0:10,0:10:30:0,30,317	0/0:6,0:6:18:0,18,189	0/0:5,0:5:15:0,15,160	0/0:2,0:2:3:0,3,45	1/1:0,3:3:9:92,9,0	0/0:6,0:6:18:0,18,186	0/0:3,0:3:9:0,9,97	0/0:3,0:3:9:0,9,97	0/0:6,0:6:9:0,9,134	0/0:7,0:7:15:0,15,169	0/0:1,0:1:3:0,3,30	0/0:16,0:16:30:0,30,390	0/0:5,0:5:9:0,9,120	./.:.:.:.:.	1/1:0,3:3:6:75,6,0	0/0:30,0:30:90:0,90,1007
chr0	101287243	.	T	A	1567.91	.	AC=36;AF=0.205;AN=176;BaseQRankSum=-1.532;DP=559;Dels=0.00;FS=0.000;HaplotypeScore=0.0113;InbreedingCoeff=0.3980;MLEAC=35;MLEAF=0.199;MQ=28.74;MQ0=82;MQRankSum=1.061;QD=11.97;ReadPosRankSum=1.296	GT:AD:DP:GQ:PL	1/1:0,30:30:48:520,48,0	1/1:0,17:17:18:181,18,0	0/0:13,0:13:15:0,15,158	0/0:22,0:22:36:0,36,390	0/0:6,0:6:15:0,15,153	0/0:4,0:4:9:0,9,96	./.:.:.:.:.	0/0:1,0:1:3:0,3,31	./.:.:.:.:.	0/0:13,0:13:18:0,18,184	./.:.:.:.:.	1/1:0,6:6:6:63,6,0	0/0:15,0:15:27:0,27,284	./.:.:.:.:.	0/0:19,0:19:39:0,39,398	0/0:10,0:10:24:0,24,254	0/0:9,0:9:15:0,15,158	./.:.:.:.:.	./.:.:.:.:.	./.:.:.:.:.	0/0:2,0:2:6:0,6,61	./.:.:.:.:.	./.:.:.:.:.	0/0:15,0:15:18:0,18,189	0/0:1,0:1:3:0,3,32	0/0:17,0:17:21:0,21,221	1/1:0,12:12:18:188,18,0	1/1:0,4:4:6:65,6,0	0/0:2,0:2:6:0,6,55	0/0:12,0:12:12:0,12,126	./.:.:.:.:.	./.:.:.:.:.	0/0:9,0:9:3:0,3,30	./.:.:.:.:.	1/1:0,7:7:12:122,12,0	0/1:2,1:3:22:22,0,52	0/0:5,0:5:6:0,6,63	./.:.:.:.:.	0/0:9,0:9:3:0,3,28	0/1:1,2:3:25:27,0,25	0/0:2,0:2:3:0,3,32	0/0:13,0:13:18:0,18,184	0/0:5,0:5:12:0,12,126	0/0:8,0:8:12:0,12,126	0/0:5,0:5:3:0,3,33	0/1:6,1:7:22:26,0,22	0/0:3,0:3:3:0,3,34	0/1:4,3:7:50:77,0,50	0/0:2,0:2:3:0,3,30	./.:.:.:.:.	0/0:3,0:3:9:0,9,92	./.:.:.:.:.	0/0:5,0:5:9:0,9,95	0/0:3,0:3:9:0,9,97	0/0:3,0:3:9:0,9,97	0/0:1,0:1:3:0,3,32	0/0:2,0:2:3:0,3,33	./.:.:.:.:.	./.:.:.:.:.	0/0:9,0:9:9:0,9,92	0/0:3,0:3:6:0,6,65	./.:.:.:.:.	0/0:5,0:5:6:0,6,65	./.:.:.:.:.	./.:.:.:.:.	0/0:1,0:1:3:0,3,33	0/0:2,0:2:3:0,3,33	0/0:6,0:6:9:0,9,95	0/0:2,0:2:3:0,3,33	0/0:2,0:2:3:0,3,33	./.:.:.:.:.	0/0:2,0:2:6:0,6,61	./.:.:.:.:.	0/0:2,3:5:6:0,6,65	0/0:7,0:7:9:0,9,95	./.:.:.:.:.	0/0:2,0:2:3:0,3,33	./.:.:.:.:.	./.:.:.:.:.	./.:.:.:.:.	1/1:0,1:1:3:32,3,0	./.:.:.:.:.	1/1:0,5:5:9:92,9,0	./.:.:.:.:.	0/0:3,0:3:6:0,6,63	0/0:1,0:1:3:0,3,30	0/0:5,0:5:6:0,6,63	./.:.:.:.:.	0/0:2,0:2:3:0,3,30	0/0:1,0:1:3:0,3,32	./.:.:.:.:.	0/0:2,0:2:6:0,6,63	./.:.:.:.:.	./.:.:.:.:.	./.:.:.:.:.	0/0:2,0:2:6:0,6,63	0/0:3,0:3:6:0,6,61	./.:.:.:.:.	./.:.:.:.:.	0/0:1,0:1:3:0,3,33	./.:.:.:.:.	0/0:1,0:1:3:0,3,33	0/0:2,0:2:3:0,3,33	0/0:2,0:2:3:0,3,32	./.:.:.:.:.	0/0:2,0:2:3:0,3,33	0/0:4,0:4:12:0,12,117	1/1:0,5:5:9:89,9,0	1/1:0,3:3:3:32,3,0	./.:.:.:.:.	0/0:1,0:1:3:0,3,32	1/1:0,3:3:3:32,3,0	1/1:0,8:8:12:122,12,0	0/0:3,0:3:6:0,6,65	./.:.:.:.:.	0/0:1,0:1:3:0,3,33	./.:.:.:.:.	0/0:3,0:3:3:0,3,31	./.:.:.:.:.	1/1:0,1:1:3:34,3,0	0/0:4,0:4:6:0,6,61	0/0:3,0:3:6:0,6,63	1/1:0,2:2:3:32,3,0	0/0:4,0:4:6:0,6,65	./.:.:.:.:.	0/0:3,0:3:6:0,6,61	./.:.:.:.:.	./.:.:.:.:.	1/1:0,3:3:6:61,6,0	./.:.:.:.:.	./.:.:.:.:.	./.:.:.:.:.	./.:.:.:.:.	0/0:1,0:1:3:0,3,32	./.:.:.:.:.	1/1:0,4:4:3:31,3,0	0/0:12,0:12:33:0,33,368
chr0	101288708	.	C	T	503.21	.	AC=10;AF=0.052;AN=192;BaseQRankSum=-1.258;DP=694;Dels=0.00;FS=0.812;HaplotypeScore=0.1312;InbreedingCoeff=0.1331;MLEAC=8;MLEAF=0.042;MQ=23.82;MQ0=26;MQRankSum=-1.542;QD=8.39;ReadPosRankSum=0.308	GT:AD:DP:GQ:PL	0/0:41,0:41:90:0,90,946	0/0:15,0:15:12:0,12,121	0/0:25,0:25:45:0,45,477	0/1:31,1:32:3:3,0,224	0/0:5,0:5:3:0,3,31	0/0:10,0:10:15:0,15,182	0/0:18,0:18:27:0,27,286	./.:.:.:.:.	./.:.:.:.:.	0/0:15,0:15:9:0,9,108	./.:.:.:.:.	1/1:1,9:10:27:287,27,0	0/0:10,0:10:6:0,6,63	0/0:2,0:2:3:0,3,32	0/0:12,0:12:15:0,15,160	0/0:12,0:12:12:0,12,129	0/0:11,0:11:12:0,12,121	0/0:4,0:4:6:0,6,53	0/0:13,0:13:18:0,18,218	0/0:6,0:6:9:0,9,93	0/0:2,0:2:3:0,3,28	0/0:16,0:16:33:0,33,347	0/0:12,0:12:12:0,12,128	0/0:12,0:12:12:0,12,127	0/0:2,0:2:3:0,3,28	0/0:13,0:13:6:0,6,63	0/0:8,0:8:12:0,12,127	0/0:1,0:1:3:0,3,28	./.:.:.:.:.	0/0:8,0:8:12:0,12,120	0/0:4,0:4:3:0,3,28	0/0:3,0:3:3:0,3,28	0/0:12,0:12:24:0,24,254	./.:.:.:.:.	0/0:10,0:10:24:0,24,246	0/0:5,0:5:6:0,6,53	0/0:13,0:13:12:0,12,128	0/0:16,0:16:24:0,24,250	0/0:10,0:10:12:0,12,124	./.:.:.:.:.	./.:.:.:.:.	0/0:7,0:7:6:0,6,65	0/0:8,0:8:12:0,12,139	1/1:0,11:11:24:248,24,0	0/0:13,0:13:12:0,12,124	0/0:18,0:18:36:0,36,379	0/0:5,0:5:6:0,6,64	1/1:1,1:2:3:28,3,0	0/0:4,0:4:6:0,6,63	0/0:1,0:1:3:0,3,30	0/0:3,0:3:3:0,3,28	./.:.:.:.:.	./.:.:.:.:.	./.:.:.:.:.	./.:.:.:.:.	0/0:1,0:1:3:0,3,28	./.:.:.:.:.	./.:.:.:.:.	0/0:1,0:1:3:0,3,32	./.:.:.:.:.	./.:.:.:.:.	0/0:2,0:2:3:0,3,32	0/0:11,0:11:12:0,12,126	./.:.:.:.:.	0/0:6,0:6:9:0,9,92	0/0:4,0:4:9:0,9,105	./.:.:.:.:.	./.:.:.:.:.	./.:.:.:.:.	./.:.:.:.:.	./.:.:.:.:.	./.:.:.:.:.	0/0:3,0:3:3:0,3,32	1/1:0,2:2:6:64,6,0	0/1:1,2:3:23:26,0,23	./.:.:.:.:.	./.:.:.:.:.	./.:.:.:.:.	0/0:4,0:4:3:0,3,32	0/0:5,0:5:6:0,6,63	./.:.:.:.:.	0/0:2,0:2:6:0,6,62	0/0:1,0:1:3:0,3,28	0/0:2,0:2:3:0,3,32	0/0:2,0:2:3:0,3,32	./.:.:.:.:.	0/0:2,0:3:3:0,3,28	0/0:5,0:5:6:0,6,55	0/0:8,0:8:3:0,3,30	0/0:3,0:3:6:0,6,55	./.:.:.:.:.	0/0:3,0:3:3:0,3,45	0/0:2,0:2:3:0,3,32	./.:.:.:.:.	0/0:2,0:2:3:0,3,32	0/0:2,0:2:6:0,6,55	0/0:1,0:1:3:0,3,28	0/0:3,0:3:6:0,6,61	0/0:2,0:2:3:0,3,32	0/0:3,0:3:3:0,3,45	0/0:2,0:2:6:0,6,55	./.:.:.:.:.	0/0:4,0:4:6:0,6,53	./.:.:.:.:.	0/0:3,0:3:3:0,3,32	./.:.:.:.:.	0/0:4,0:4:3:0,3,28	0/0:4,0:4:6:0,6,61	0/0:2,0:2:3:0,3,28	0/0:7,0:7:18:0,18,189	0/0:5,0:5:6:0,6,64	0/0:2,0:2:3:0,3,28	0/0:4,0:4:12:0,12,128	0/0:4,0:4:12:0,12,121	./.:.:.:.:.	0/0:2,0:2:6:0,6,61	0/0:2,0:2:3:0,3,33	./.:.:.:.:.	./.:.:.:.:.	0/0:1,0:2:3:0,3,32	./.:.:.:.:.	0/0:5,0:5:9:0,9,91	0/0:3,0:3:3:0,3,34	0/0:3,0:3:3:0,3,34	0/0:4,0:4:3:0,3,29	0/0:3,0:3:6:0,6,63	./.:.:.:.:.	0/0:4,0:4:6:0,6,60	0/0:1,0:1:3:0,3,32	./.:.:.:.:.	./.:.:.:.:.	./.:.:.:.:.	0/0:2,0:3:3:0,3,45	0/0:2,0:2:3:0,3,45	./.:.:.:.:.	0/0:4,0:4:6:0,6,89	0/0:18,0:18:51:0,51,492
chr0	101288734	.	C	T	939.86	.	AC=40;AF=0.241;AN=166;BaseQRankSum=-1.210;DP=648;Dels=0.00;FS=5.725;HaplotypeScore=0.0000;InbreedingCoeff=0.3357;MLEAC=36;MLEAF=0.217;MQ=19.50;MQ0=32;MQRankSum=0.361;QD=6.86;ReadPosRankSum=-0.361	GT:AD:DP:GQ:PL	0/0:40,0:40:63:0,63,645	0/0:13,0:13:9:0,9,94	0/0:21,0:21:24:0,24,261	0/1:1,21:22:13:109,0,13	0/0:7,0:7:3:0,3,32	0/0:9,0:9:9:0,9,93	0/0:16,0:16:15:0,15,159	./.:.:.:.:.	./.:.:.:.:.	0/1:1,14:15:20:79,0,20	./.:.:.:.:.	0/0:12,0:12:12:0,12,118	1/1:0,7:7:3:32,3,0	./.:.:.:.:.	1/1:0,10:10:9:92,9,0	1/1:0,9:9:9:94,9,0	0/0:7,0:7:6:0,6,63	0/0:4,0:4:3:0,3,28	0/0:10,0:10:9:0,9,95	0/0:6,0:6:9:0,9,90	0/0:2,0:2:3:0,3,28	0/0:13,0:13:21:0,21,217	0/0:14,0:14:6:0,6,63	0/0:10,0:10:9:0,9,94	0/0:4,0:4:3:0,3,28	0/1:7,1:8:20:26,0,20	0/0:4,0:4:3:0,3,32	1/1:0,1:1:3:28,3,0	./.:.:.:.:.	1/1:0,10:10:9:87,9,0	1/1:0,3:3:3:28,3,0	1/1:0,3:3:3:28,3,0	1/1:4,3:7:9:93,9,0	./.:.:.:.:.	0/0:10,0:10:15:0,15,158	0/1:4,1:5:22:22,0,22	0/0:14,0:14:6:0,6,61	0/0:13,0:13:15:0,15,161	1/1:0,8:8:9:96,9,0	./.:.:.:.:.	./.:.:.:.:.	0/0:1,6:7:3:0,3,31	0/0:9,0:9:6:0,6,62	0/0:15,0:15:12:0,12,126	0/0:10,0:10:9:0,9,93	0/0:18,0:18:27:0,27,284	0/0:5,0:5:9:0,9,97	./.:.:.:.:.	0/0:3,0:3:3:0,3,32	0/0:3,0:3:6:0,6,65	./.:.:.:.:.	./.:.:.:.:.	./.:.:.:.:.	0/0:3,0:3:3:0,3,32	0/0:2,0:2:3:0,3,32	./.:.:.:.:.	./.:.:.:.:.	./.:.:.:.:.	0/0:1,0:1:3:0,3,32	0/0:6,0:6:3:0,3,33	./.:.:.:.:.	1/1:0,2:2:3:32,3,0	0/1:1,9:10:24:54,0,24	0/0:5,0:5:3:0,3,33	0/0:4,0:4:6:0,6,63	0/1:1,1:2:26:26,0,26	./.:.:.:.:.	./.:.:.:.:.	./.:.:.:.:.	./.:.:.:.:.	./.:.:.:.:.	./.:.:.:.:.	./.:.:.:.:.	0/0:1,0:1:3:0,3,30	0/0:5,0:5:9:0,9,96	./.:.:.:.:.	./.:.:.:.:.	0/0:1,0:1:3:0,3,26	0/0:3,0:3:3:0,3,32	0/0:4,0:4:3:0,3,32	./.:.:.:.:.	0/0:2,0:2:6:0,6,63	./.:.:.:.:.	./.:.:.:.:.	0/0:4,0:4:6:0,6,61	./.:.:.:.:.	0/0:1,0:1:3:0,3,32	./.:.:.:.:.	1/1:0,4:4:3:32,3,0	0/0:4,0:4:6:0,6,55	./.:.:.:.:.	./.:.:.:.:.	1/1:0,1:1:3:32,3,0	./.:.:.:.:.	1/1:0,2:2:3:32,3,0	1/1:0,2:2:6:55,6,0	./.:.:.:.:.	0/0:1,0:1:3:0,3,32	./.:.:.:.:.	./.:.:.:.:.	./.:.:.:.:.	./.:.:.:.:.	1/1:0,2:2:3:32,3,0	./.:.:.:.:.	0/0:3,0:3:3:0,3,32	./.:.:.:.:.	./.:.:.:.:.	./.:.:.:.:.	0/0:2,0:2:3:0,3,28	0/0:6,0:6:12:0,12,128	./.:.:.:.:.	0/0:2,0:2:3:0,3,28	0/0:7,0:7:6:0,6,63	1/1:0,2:2:6:62,6,0	./.:.:.:.:.	1/1:1,1:2:3:32,3,0	./.:.:.:.:.	./.:.:.:.:.	./.:.:.:.:.	0/0:5,0:5:9:0,9,97	./.:.:.:.:.	0/0:5,0:5:9:0,9,96	0/0:4,0:4:6:0,6,63	./.:.:.:.:.	0/0:7,0:7:6:0,6,63	0/0:2,0:2:3:0,3,32	./.:.:.:.:.	0/0:3,0:3:3:0,3,32	0/0:2,0:2:6:0,6,65	./.:.:.:.:.	./.:.:.:.:.	./.:.:.:.:.	0/0:4,0:4:3:0,3,45	0/0:2,0:2:3:0,3,45	./.:.:.:.:.	0/0:4,0:4:6:0,6,89	0/0:13,0:13:30:0,30,294
chr0	101295993	.	C	A	14228.3	.	AC=173;AF=0.676;AN=256;BaseQRankSum=-1.484;DP=722;Dels=0.00;FS=11.156;HaplotypeScore=0.1537;InbreedingCoeff=0.6990;MLEAC=174;MLEAF=0.680;MQ=59.63;MQ0=0;MQRankSum=1.788;QD=29.52;ReadPosRankSum=0.872	GT:AD:DP:GQ:PL	1/1:0,49:49:99:1550,141,0	1/1:0,15:15:42:451,42,0	0/0:11,0:11:27:0,27,287	1/1:0,29:29:87:897,87,0	1/1:0,9:9:27:279,27,0	0/0:11,0:11:33:0,33,343	1/1:0,14:14:42:428,42,0	1/1:0,1:1:3:32,3,0	0/1:1,1:2:26:26,0,29	1/1:0,10:11:30:311,30,0	1/1:0,2:2:6:65,6,0	1/1:0,11:11:33:346,33,0	1/1:0,16:16:48:508,48,0	./.:.:.:.:.	1/1:0,9:9:27:284,27,0	1/1:0,15:15:42:437,42,0	0/0:5,0:5:15:0,15,160	0/0:1,0:1:3:0,3,32	1/1:0,6:6:18:194,18,0	1/1:0,4:4:12:125,12,0	0/0:1,0:1:3:0,3,32	1/1:0,12:12:36:375,36,0	1/1:0,13:13:39:409,39,0	0/0:17,0:17:51:0,51,536	1/1:0,1:1:3:34,3,0	0/0:20,0:20:60:0,60,620	1/1:0,15:15:42:434,42,0	1/1:0,3:3:9:99,9,0	1/1:0,2:2:6:66,6,0	1/1:0,24:24:69:717,69,0	1/1:0,2:2:6:67,6,0	1/1:0,3:3:9:97,9,0	1/1:0,7:7:21:219,21,0	./.:.:.:.:.	0/0:15,0:15:42:0,42,438	1/1:1,2:3:6:64,6,0	0/0:7,0:7:21:0,21,221	1/1:0,7:7:21:212,21,0	1/1:0,5:5:15:159,15,0	1/1:0,4:4:12:118,12,0	1/1:0,4:4:12:126,12,0	1/1:0,7:7:21:206,21,0	0/0:12,0:12:33:0,33,353	1/1:0,18:18:54:565,54,0	1/1:0,7:7:21:213,21,0	0/0:17,0:17:51:0,51,528	0/0:8,0:8:24:0,24,254	0/0:1,0:1:3:0,3,33	1/1:0,1:1:3:30,3,0	1/1:0,3:3:9:91,9,0	1/1:0,5:5:15:157,15,0	1/1:0,1:1:3:31,3,0	1/1:0,6:6:18:185,18,0	1/1:0,3:3:9:94,9,0	1/1:0,3:3:9:96,9,0	1/1:0,1:1:3:31,3,0	1/1:0,5:5:15:151,15,0	1/1:0,7:7:21:220,21,0	1/1:0,3:3:9:91,9,0	0/0:3,0:3:9:0,9,93	1/1:0,2:2:6:64,6,0	1/1:0,1:1:3:32,3,0	0/0:8,0:8:24:0,24,246	1/1:0,3:3:9:95,9,0	1/1:0,5:5:15:147,15,0	1/1:0,5:5:15:152,15,0	1/1:0,2:2:6:65,6,0	1/1:0,4:4:12:125,12,0	./.:.:.:.:.	0/0:1,0:1:3:0,3,33	0/0:2,0:2:6:0,6,61	0/0:1,0:1:3:0,3,34	1/1:0,4:4:12:125,12,0	1/1:0,2:2:6:63,6,0	0/0:1,0:1:3:0,3,31	1/1:0,2:2:6:65,6,0	1/1:0,1:1:3:33,3,0	./.:.:.:.:.	1/1:0,1:1:3:31,3,0	1/1:0,2:2:6:59,6,0	1/1:0,2:2:6:61,6,0	0/0:1,0:1:3:0,3,31	0/0:8,0:8:24:0,24,252	0/0:2,0:2:6:0,6,64	0/0:1,0:1:3:0,3,32	1/1:0,3:3:9:96,9,0	1/1:0,4:4:12:125,12,0	1/1:0,1:1:3:32,3,0	1/1:0,3:3:9:97,9,0	1/1:0,1:1:3:30,3,0	./.:.:.:.:.	1/1:0,1:1:3:31,3,0	1/1:0,1:1:3:32,3,0	1/1:0,1:1:3:32,3,0	1/1:0,2:2:6:64,6,0	1/1:0,4:4:12:126,12,0	1/1:0,2:2:6:65,6,0	1/1:0,2:2:6:64,6,0	1/1:0,4:4:12:122,12,0	1/1:0,2:2:6:60,6,0	1/1:0,4:4:12:126,12,0	1/1:0,2:2:6:64,6,0	1/1:0,1:1:3:31,3,0	./.:.:.:.:.	0/0:5,0:5:15:0,15,161	0/0:4,0:4:12:0,12,126	0/0:3,0:3:9:0,9,99	0/0:4,0:4:12:0,12,131	1/1:0,1:1:3:32,3,0	1/1:0,5:5:12:122,12,0	1/1:0,7:7:21:216,21,0	1/1:0,1:1:3:32,3,0	1/1:0,8:8:24:251,24,0	1/1:0,1:1:3:31,3,0	1/1:0,5:5:12:142,12,0	1/1:0,3:3:9:94,9,0	1/1:0,2:2:6:61,6,0	0/0:2,0:2:6:0,6,63	./.:.:.:.:.	1/1:0,1:1:3:30,3,0	0/0:4,0:4:12:0,12,125	0/0:4,0:4:12:0,12,122	1/1:0,4:4:12:125,12,0	0/0:3,0:3:9:0,9,92	0/0:4,0:4:12:0,12,126	1/1:0,2:2:6:62,6,0	0/0:3,0:3:9:0,9,89	0/0:4,0:4:12:0,12,126	0/0:5,0:5:15:0,15,160	0/0:6,0:6:9:0,9,121	./.:.:.:.:.	./.:.:.:.:.	0/0:2,0:2:3:0,3,45	0/0:7,0:7:15:0,15,183	0/0:2,0:2:3:0,3,45	0/0:8,0:8:15:0,15,196	0/0:16,0:16:48:0,48,540
chr0	101296245	.	C	T	15409.2	.	AC=182;AF=0.705;AN=258;BaseQRankSum=-2.791;DP=793;Dels=0.00;FS=3.895;HaplotypeScore=0.1428;InbreedingCoeff=0.7529;MLEAC=185;MLEAF=0.717;MQ=59.73;MQ0=0;MQRankSum=-1.153;QD=29.30;ReadPosRankSum=3.580	GT:AD:DP:GQ:PL	1/1:0,33:33:99:1057,99,0	1/1:0,23:23:63:672,63,0	0/0:14,0:14:42:0,42,444	1/1:0,27:27:78:837,78,0	1/1:0,15:16:45:463,45,0	0/0:10,0:10:30:0,30,310	1/1:0,13:13:39:395,39,0	1/1:0,2:2:6:61,6,0	1/1:0,2:2:6:63,6,0	1/1:0,15:15:45:458,45,0	1/1:0,2:2:6:66,6,0	1/1:0,8:8:24:245,24,0	1/1:0,9:9:21:252,21,0	./.:.:.:.:.	1/1:0,15:15:45:470,45,0	1/1:0,13:13:39:398,39,0	0/0:16,0:16:48:0,48,491	0/0:1,0:1:3:0,3,34	1/1:0,4:4:12:119,12,0	1/1:0,4:4:6:89,6,0	0/0:1,0:1:3:0,3,31	1/1:0,17:17:45:496,45,0	1/1:0,11:11:33:338,33,0	0/0:27,0:27:81:0,81,840	1/1:0,3:3:9:99,9,0	0/0:11,0:11:33:0,33,346	1/1:0,13:13:39:402,39,0	1/1:0,4:4:12:126,12,0	1/1:0,1:1:3:36,3,0	1/1:0,15:15:42:441,42,0	1/1:0,4:4:12:129,12,0	1/1:0,6:6:18:206,18,0	1/1:0,15:15:42:445,42,0	1/1:0,2:2:6:67,6,0	0/0:13,1:14:12:0,12,370	1/1:0,3:3:9:98,9,0	0/0:18,0:18:54:0,54,572	1/1:0,5:5:15:149,15,0	1/1:0,9:9:27:275,27,0	1/1:0,1:1:3:32,3,0	1/1:0,2:2:6:63,6,0	1/1:0,5:5:15:151,15,0	0/0:20,0:20:60:0,60,632	1/1:0,6:6:18:196,18,0	1/1:0,18:18:51:546,51,0	0/0:12,0:12:33:0,33,362	0/0:5,0:5:15:0,15,160	./.:.:.:.:.	1/1:0,1:1:3:32,3,0	1/1:0,3:3:9:90,9,0	1/1:0,1:1:3:30,3,0	1/1:0,4:4:12:122,12,0	1/1:0,11:11:33:326,33,0	1/1:0,6:6:18:185,18,0	1/1:0,3:3:9:93,9,0	1/1:0,1:1:3:33,3,0	1/1:0,4:4:12:126,12,0	1/1:0,3:3:9:91,9,0	./.:.:.:.:.	0/0:7,0:7:21:0,21,223	1/1:0,4:4:12:123,12,0	1/1:0,5:5:15:160,15,0	0/0:6,0:6:18:0,18,182	1/1:0,1:1:3:30,3,0	1/1:0,3:3:9:92,9,0	1/1:0,2:2:6:60,6,0	1/1:0,5:5:15:150,15,0	1/1:0,2:2:6:60,6,0	1/1:0,3:3:6:77,6,0	0/0:2,0:2:6:0,6,61	0/0:2,0:2:3:0,3,45	0/0:3,0:3:9:0,9,92	1/1:0,1:1:3:31,3,0	0/0:1,0:1:3:0,3,32	0/0:3,0:3:9:0,9,98	1/1:0,5:5:15:154,15,0	1/1:0,6:6:18:191,18,0	1/1:0,3:3:9:88,9,0	1/1:0,4:4:9:104,9,0	1/1:0,4:4:12:124,12,0	1/1:0,5:5:15:152,15,0	0/0:3,0:3:6:0,6,73	0/0:5,0:5:15:0,15,163	./.:.:.:.:.	0/0:5,0:5:15:0,15,157	1/1:0,2:2:6:55,6,0	1/1:0,3:3:9:94,9,0	1/1:0,3:3:9:96,9,0	1/1:0,4:4:12:124,12,0	1/1:0,4:4:12:130,12,0	1/1:0,4:4:9:107,9,0	./.:.:.:.:.	1/1:0,2:2:6:61,6,0	1/1:0,2:2:6:59,6,0	1/1:0,3:3:9:93,9,0	1/1:0,1:1:3:33,3,0	1/1:0,5:5:15:161,15,0	1/1:0,4:4:9:105,9,0	1/1:0,2:2:6:59,6,0	./.:.:.:.:.	1/1:0,5:5:15:157,15,0	1/1:0,4:4:12:123,12,0	1/1:0,2:2:6:61,6,0	1/1:0,1:1:3:32,3,0	0/0:2,0:2:6:0,6,66	0/0:6,0:6:15:0,15,172	0/0:3,0:3:9:0,9,101	0/0:8,0:8:24:0,24,242	1/1:0,3:3:9:96,9,0	1/1:0,4:4:9:102,9,0	1/1:0,3:3:9:94,9,0	1/1:0,3:3:9:99,9,0	1/1:0,9:9:24:254,24,0	1/1:0,2:2:6:61,6,0	1/1:0,2:2:6:61,6,0	1/1:0,4:4:12:119,12,0	1/1:0,2:2:6:61,6,0	0/0:4,0:4:12:0,12,122	1/1:0,3:3:9:88,9,0	1/1:0,2:2:6:60,6,0	1/1:0,6:6:18:191,18,0	1/1:0,6:6:18:183,18,0	1/1:0,8:8:24:245,24,0	0/0:7,0:7:21:0,21,206	0/0:4,0:4:12:0,12,126	1/1:0,2:2:6:61,6,0	0/0:3,0:3:9:0,9,93	0/0:5,0:5:15:0,15,151	0/0:5,0:5:15:0,15,161	0/0:2,0:2:3:0,3,45	0/0:6,0:6:9:0,9,134	./.:.:.:.:.	0/0:1,0:1:3:0,3,32	0/0:3,0:3:6:0,6,76	./.:.:.:.:.	0/0:2,0:2:6:0,6,62	0/0:19,0:19:57:0,57,653
chr0	101296463	.	T	G	6083.26	.	AC=109;AF=0.422;AN=258;BaseQRankSum=1.763;DP=749;Dels=0.00;FS=1.650;HaplotypeScore=0.0154;InbreedingCoeff=0.6615;MLEAC=102;MLEAF=0.395;MQ=59.78;MQ0=0;MQRankSum=-0.881;QD=25.89;ReadPosRankSum=1.106	GT:AD:DP:GQ:PL	0/0:46,0:46:99:0,138,1451	0/0:23,0:23:63:0,63,692	0/0:15,0:15:42:0,42,432	0/0:32,0:32:96:0,96,979	0/0:18,0:18:54:0,54,555	0/0:6,0:6:18:0,18,181	1/1:0,12:12:33:361,33,0	0/0:1,0:1:3:0,3,31	0/1:1,3:4:20:85,0,20	1/1:0,11:11:33:337,33,0	1/1:0,1:1:3:33,3,0	1/1:0,8:8:24:250,24,0	1/1:0,12:12:27:324,27,0	0/0:2,0:2:6:0,6,61	0/0:14,0:14:42:0,42,432	0/0:9,0:9:27:0,27,270	0/0:13,0:13:36:0,36,385	./.:.:.:.:.	0/0:5,0:5:9:0,9,123	0/0:5,0:5:15:0,15,150	0/0:3,0:3:9:0,9,94	0/1:5,5:10:99:118,0,115	0/0:8,0:8:24:0,24,250	0/0:15,0:15:42:0,42,454	1/1:0,4:4:12:137,12,0	0/0:12,0:12:33:0,33,357	0/0:12,0:12:36:0,36,379	0/0:3,0:3:6:0,6,65	1/1:0,1:1:3:36,3,0	1/1:0,6:6:18:184,18,0	0/1:2,1:3:24:24,0,57	1/1:0,5:5:15:162,15,0	0/0:7,0:7:21:0,21,220	0/1:1,2:3:24:56,0,24	0/0:14,0:14:42:0,42,435	./.:.:.:.:.	0/0:16,0:16:48:0,48,505	1/1:0,5:5:15:156,15,0	0/0:8,0:8:24:0,24,249	1/1:0,6:6:18:195,18,0	0/0:1,0:1:3:0,3,33	1/1:0,8:8:24:252,24,0	0/0:14,0:14:39:0,39,416	1/1:0,17:17:42:490,42,0	0/0:12,0:12:36:0,36,364	0/0:10,0:10:30:0,30,310	0/0:6,0:6:12:0,12,151	0/0:2,0:2:6:0,6,67	1/1:0,1:1:3:32,3,0	1/1:0,2:2:6:63,6,0	./.:.:.:.:.	1/1:0,3:3:9:96,9,0	1/1:0,6:6:18:188,18,0	1/1:0,2:2:6:61,6,0	1/1:0,3:3:9:96,9,0	1/1:0,3:3:9:97,9,0	1/1:0,4:4:12:126,12,0	1/1:0,3:3:6:76,6,0	1/1:0,2:2:6:65,6,0	0/0:4,0:4:12:0,12,126	1/1:0,2:2:6:57,6,0	0/0:3,0:3:9:0,9,93	0/0:6,0:6:18:0,18,186	1/1:0,1:1:3:31,3,0	1/1:0,6:6:18:185,18,0	0/0:5,0:5:15:0,15,160	1/1:0,2:2:6:63,6,0	0/0:3,0:3:9:0,9,92	0/0:2,0:2:6:0,6,64	0/0:1,0:1:3:0,3,33	./.:.:.:.:.	0/0:6,0:6:18:0,18,181	0/0:2,0:2:6:0,6,61	0/0:4,0:4:12:0,12,123	0/0:3,0:3:9:0,9,89	1/1:0,1:1:3:31,3,0	1/1:0,1:1:3:35,3,0	0/0:5,0:5:15:0,15,159	1/1:0,1:1:3:31,3,0	./.:.:.:.:.	0/0:1,0:1:3:0,3,33	0/0:3,0:3:9:0,9,92	0/0:9,0:9:27:0,27,288	0/0:1,0:1:3:0,3,32	./.:.:.:.:.	1/1:0,1:1:3:35,3,0	0/0:2,0:2:6:0,6,65	1/1:0,2:2:6:66,6,0	1/1:0,1:1:3:33,3,0	0/0:4,0:4:12:0,12,130	0/1:2,2:4:51:51,0,51	1/1:0,2:2:6:62,6,0	1/1:0,1:1:3:31,3,0	0/0:1,0:1:3:0,3,31	1/1:0,2:2:6:63,6,0	1/1:0,5:5:15:160,15,0	1/1:0,5:5:15:153,15,0	1/1:0,2:2:6:65,6,0	1/1:0,2:2:6:63,6,0	./.:.:.:.:.	1/1:0,3:3:9:97,9,0	0/0:1,0:1:3:0,3,31	1/1:0,2:2:6:61,6,0	1/1:0,2:2:6:65,6,0	./.:.:.:.:.	0/0:4,0:4:12:0,12,125	0/0:7,0:7:21:0,21,221	0/0:9,0:9:27:0,27,277	1/1:0,4:4:12:129,12,0	1/1:0,3:3:9:92,9,0	1/1:0,12:12:30:334,30,0	1/1:0,4:4:12:133,12,0	0/1:1,1:2:24:26,0,24	0/0:4,0:4:12:0,12,125	0/0:4,0:4:12:0,12,129	1/1:0,2:2:6:61,6,0	1/1:0,2:2:6:65,6,0	0/0:4,0:4:12:0,12,122	0/0:4,0:4:12:0,12,124	0/0:2,0:2:6:0,6,63	1/1:0,5:5:15:162,15,0	1/1:0,4:4:12:122,12,0	0/0:5,0:5:15:0,15,161	0/0:4,0:4:12:0,12,124	0/0:3,0:3:9:0,9,95	0/0:4,0:4:12:0,12,124	0/0:6,0:6:18:0,18,187	0/0:5,0:5:15:0,15,161	0/0:6,0:6:18:0,18,189	0/0:4,0:4:6:0,6,89	0/0:1,0:1:3:0,3,31	0/0:2,0:2:3:0,3,45	0/0:2,0:2:3:0,3,45	0/0:6,0:6:15:0,15,167	0/1:2,2:4:39:39,0,39	0/0:4,0:4:6:0,6,76	0/0:26,0:26:78:0,78,884
chr0	101296931	.	T	G	388.67	.	AC=14;AF=0.056;AN=248;BaseQRankSum=-0.641;DP=747;Dels=0.00;FS=6.593;HaplotypeScore=0.0654;InbreedingCoeff=0.1936;MLEAC=11;MLEAF=0.044;MQ=59.86;MQ0=0;MQRankSum=0.490;QD=12.54;ReadPosRankSum=-1.377	GT:AD:DP:GQ:PL	0/0:35,0:35:99:0,105,1126	0/0:15,0:15:45:0,45,465	0/0:17,0:17:51:0,51,512	0/0:25,0:25:75:0,75,762	0/0:9,0:9:27:0,27,268	0/0:9,0:9:27:0,27,271	0/0:10,0:10:30:0,30,307	./.:.:.:.:.	0/0:2,0:2:6:0,6,63	0/0:14,0:14:39:0,39,416	0/0:2,0:2:6:0,6,63	0/0:1,0:1:3:0,3,30	0/0:9,0:9:24:0,24,259	./.:.:.:.:.	0/0:21,0:21:63:0,63,659	0/0:15,0:15:45:0,45,456	0/0:20,0:20:57:0,57,599	0/0:1,0:1:3:0,3,32	0/0:11,0:11:33:0,33,334	0/0:4,0:4:12:0,12,122	./.:.:.:.:.	0/0:12,0:12:30:0,30,331	0/0:22,0:22:63:0,63,663	0/0:15,0:15:45:0,45,467	1/1:0,2:2:6:65,6,0	0/0:15,0:15:45:0,45,456	0/0:16,0:16:48:0,48,490	0/0:3,0:3:9:0,9,98	0/0:2,0:2:6:0,6,67	0/0:13,0:13:33:0,33,368	0/0:3,0:3:9:0,9,94	./.:.:.:.:.	0/0:13,0:13:36:0,36,378	0/0:4,0:4:12:0,12,128	0/0:9,0:9:24:0,24,264	0/0:2,0:2:6:0,6,65	0/0:19,0:19:57:0,57,592	0/1:4,2:6:46:46,0,95	0/0:6,0:6:18:0,18,185	0/0:2,0:2:6:0,6,62	0/0:4,0:4:12:0,12,131	0/0:14,0:14:39:0,39,422	0/0:13,0:13:33:0,33,357	0/0:15,0:15:45:0,45,456	0/0:15,0:15:45:0,45,461	0/0:13,0:13:30:0,30,335	0/0:9,0:9:21:0,21,250	0/0:2,0:2:6:0,6,66	0/0:1,0:1:3:0,3,31	0/0:4,0:4:12:0,12,125	0/0:3,0:3:9:0,9,92	./.:.:.:.:.	0/0:6,0:6:18:0,18,184	1/1:0,2:2:6:61,6,0	0/0:2,0:2:6:0,6,60	0/0:1,0:1:3:0,3,32	./.:.:.:.:.	0/0:7,0:7:21:0,21,214	0/0:1,0:1:3:0,3,32	0/0:6,0:6:15:0,15,166	0/0:2,0:2:6:0,6,60	0/0:3,0:3:9:0,9,95	0/0:5,0:5:15:0,15,153	1/1:0,1:1:3:34,3,0	0/0:7,0:7:18:0,18,200	0/0:3,0:3:9:0,9,95	0/0:4,0:4:12:0,12,123	0/0:5,0:5:15:0,15,156	0/0:3,0:3:9:0,9,91	0/0:1,0:1:3:0,3,30	0/0:1,0:1:3:0,3,32	0/0:2,0:2:6:0,6,62	0/0:3,0:3:9:0,9,89	0/0:4,0:4:12:0,12,126	./.:.:.:.:.	./.:.:.:.:.	0/0:2,0:2:6:0,6,61	./.:.:.:.:.	0/0:2,0:2:6:0,6,61	0/0:1,0:1:3:0,3,31	0/0:1,0:1:3:0,3,31	0/0:2,0:2:6:0,6,57	0/0:4,0:4:12:0,12,127	0/0:1,0:1:3:0,3,32	0/0:5,0:5:15:0,15,153	0/1:1,1:2:23:23,0,25	0/0:2,0:2:6:0,6,63	./.:.:.:.:.	0/0:3,0:3:9:0,9,95	0/0:7,0:7:21:0,21,225	0/0:2,0:2:3:0,3,45	1/1:0,1:1:3:30,3,0	0/0:5,0:5:15:0,15,153	0/0:2,0:2:6:0,6,63	0/0:1,0:1:3:0,3,30	./.:.:.:.:.	0/0:3,0:3:9:0,9,92	0/0:1,0:1:3:0,3,35	0/0:5,0:5:15:0,15,149	0/0:1,0:1:3:0,3,29	1/1:0,4:4:12:118,12,0	0/0:2,0:2:6:0,6,61	0/0:3,0:3:9:0,9,90	0/1:3,4:7:71:94,0,71	0/0:4,0:4:12:0,12,127	0/0:5,0:5:15:0,15,152	0/0:4,0:4:12:0,12,126	0/0:3,0:3:9:0,9,90	0/0:1,0:1:3:0,3,31	0/0:1,0:1:3:0,3,30	0/0:8,0:8:21:0,21,226	0/0:1,0:1:3:0,3,31	0/1:2,4:6:42:91,0,42	0/0:3,0:3:9:0,9,87	0/0:11,0:11:33:0,33,345	0/0:7,0:7:21:0,21,215	0/0:1,0:1:3:0,3,31	0/0:1,0:1:3:0,3,29	0/0:1,0:1:3:0,3,31	0/0:2,0:2:6:0,6,59	0/0:8,0:8:21:0,21,232	0/0:7,0:7:21:0,21,215	0/0:7,0:7:21:0,21,227	0/0:2,0:2:6:0,6,63	0/0:2,0:2:6:0,6,61	0/0:5,0:5:15:0,15,152	0/0:4,0:4:12:0,12,122	0/0:1,0:1:3:0,3,34	0/0:3,0:3:9:0,9,91	0/0:2,0:2:3:0,3,45	./.:.:.:.:.	0/0:2,0:2:3:0,3,45	./.:.:.:.:.	0/0:2,0:2:6:0,6,59	0/0:2,0:2:3:0,3,45	0/0:2,0:2:3:0,3,45	0/0:24,0:24:72:0,72,824
chr0	101297200	.	A	T	1228.31	.	AC=34;AF=0.137;AN=248;BaseQRankSum=-3.254;DP=671;Dels=0.01;FS=18.322;HaplotypeScore=0.2734;InbreedingCoeff=0.5179;MLEAC=27;MLEAF=0.109;MQ=59.39;MQ0=0;MQRankSum=-0.339;QD=18.33;ReadPosRankSum=-2.789	GT:AD:DP:GQ:PL	0/0:41,0:41:99:0,123,1312	0/0:12,0:12:36:0,36,383	0/0:13,0:13:39:0,39,405	0/0:25,0:25:75:0,75,765	0/0:14,0:14:42:0,42,435	0/0:3,0:3:9:0,9,91	0/0:10,0:10:27:0,27,292	0/0:1,0:1:3:0,3,30	0/0:2,0:2:6:0,6,63	1/1:0,8:8:24:243,24,0	1/1:0,2:2:6:61,6,0	0/0:8,0:8:24:0,24,258	0/0:13,0:13:36:0,36,394	0/0:2,0:2:6:0,6,66	0/0:9,0:9:27:0,27,285	0/0:10,0:10:30:0,30,302	0/0:13,0:13:36:0,36,390	0/0:1,0:1:3:0,3,32	0/0:3,0:3:9:0,9,89	./.:.:.:.:.	0/0:2,0:2:6:0,6,65	0/0:10,0:10:24:0,24,274	0/0:15,0:15:42:0,42,457	0/0:13,0:13:39:0,39,393	0/0:4,0:4:12:0,12,130	0/0:10,0:10:30:0,30,304	0/0:11,0:11:33:0,33,336	0/0:4,0:4:12:0,12,127	1/1:0,1:1:3:32,3,0	1/1:0,8:8:24:252,24,0	0/0:2,0:2:6:0,6,65	1/1:0,1:1:3:32,3,0	0/0:13,0:13:36:0,36,382	0/1:4,1:5:18:18,0,108	0/0:10,0:10:27:0,27,298	0/0:4,0:4:12:0,12,123	0/0:14,1:15:42:0,42,445	0/0:3,0:3:9:0,9,98	0/0:9,0:9:24:0,24,239	0/0:2,0:2:6:0,6,66	1/1:0,2:2:6:62,6,0	1/1:0,4:4:12:122,12,0	0/0:9,0:9:27:0,27,291	0/0:21,0:21:63:0,63,662	0/0:12,0:12:36:0,36,379	0/0:8,0:8:24:0,24,249	0/0:9,0:9:27:0,27,283	0/0:3,0:3:9:0,9,94	./.:.:.:.:.	0/0:2,0:2:6:0,6,66	./.:.:.:.:.	0/0:1,0:1:3:0,3,30	1/1:0,4:4:12:117,12,0	0/0:2,0:2:6:0,6,62	0/0:2,0:2:6:0,6,65	0/0:1,0:1:3:0,3,32	0/0:3,0:3:9:0,9,96	0/0:4,1:5:12:0,12,125	0/0:5,0:5:15:0,15,158	0/0:6,0:6:18:0,18,187	1/1:0,4:4:12:122,12,0	./.:.:.:.:.	0/0:3,0:3:9:0,9,98	0/0:3,0:3:9:0,9,92	1/1:0,1:1:3:30,3,0	./.:.:.:.:.	1/1:0,1:1:3:30,3,0	0/0:3,0:3:9:0,9,97	0/0:1,0:2:3:0,3,31	0/0:3,0:3:9:0,9,92	./.:.:.:.:.	0/0:4,0:4:12:0,12,122	0/0:4,0:4:12:0,12,129	./.:.:.:.:.	0/0:3,0:3:9:0,9,95	0/0:5,0:5:15:0,15,157	0/0:3,0:3:9:0,9,89	0/0:1,0:1:3:0,3,34	./.:.:.:.:.	0/0:2,0:2:6:0,6,59	0/0:2,0:2:6:0,6,68	0/0:3,0:3:9:0,9,98	0/0:4,0:4:12:0,12,130	0/0:6,0:6:18:0,18,180	0/0:2,0:2:6:0,6,61	0/0:2,0:2:6:0,6,65	0/0:5,0:5:15:0,15,162	0/0:2,0:2:6:0,6,58	0/1:2,3:5:46:82,0,46	0/0:6,0:6:15:0,15,150	0/0:1,0:1:3:0,3,31	0/0:3,0:3:9:0,9,97	1/1:0,2:2:6:60,6,0	./.:.:.:.:.	0/0:3,0:3:9:0,9,96	./.:.:.:.:.	0/0:3,0:3:9:0,9,98	1/1:0,2:2:6:59,6,0	0/0:1,0:1:3:0,3,31	1/1:0,2:2:6:57,6,0	0/0:2,0:2:6:0,6,65	0/0:1,0:1:3:0,3,32	0/0:1,0:1:3:0,3,29	0/0:3,0:3:9:0,9,94	0/0:1,0:1:3:0,3,32	0/0:5,0:5:15:0,15,156	0/0:2,0:2:6:0,6,63	0/0:5,0:5:15:0,15,158	0/0:1,0:1:3:0,3,32	0/0:4,0:4:9:0,9,105	0/0:6,0:6:18:0,18,186	0/0:1,0:1:3:0,3,32	0/0:6,0:6:15:0,15,168	0/0:4,0:4:12:0,12,124	0/0:6,0:6:18:0,18,189	1/1:0,4:4:12:118,12,0	1/1:0,2:2:6:59,6,0	0/0:5,0:5:15:0,15,155	0/0:1,0:1:3:0,3,31	0/0:2,0:2:6:0,6,62	0/0:3,0:3:9:0,9,97	0/0:3,0:3:9:0,9,93	0/0:4,0:4:12:0,12,126	0/0:5,0:5:12:0,12,129	0/0:4,0:4:12:0,12,126	./.:.:.:.:.	0/0:2,0:2:6:0,6,61	0/0:4,0:4:12:0,12,126	0/0:3,0:3:9:0,9,94	./.:.:.:.:.	0/0:4,0:4:6:0,6,89	./.:.:.:.:.	0/0:2,0:2:3:0,3,45	0/0:1,0:1:3:0,3,31	0/0:6,0:6:12:0,12,153	0/0:2,0:2:3:0,3,45	0/0:28,0:28:84:0,84,936
chr0	101297512	.	A	T	1765.75	.	AC=24;AF=0.094;AN=254;BaseQRankSum=1.345;DP=573;Dels=0.00;FS=9.421;HaplotypeScore=0.0314;InbreedingCoeff=0.3862;MLEAC=24;MLEAF=0.094;MQ=59.37;MQ0=0;MQRankSum=-0.942;QD=24.19;ReadPosRankSum=0.271	GT:AD:DP:GQ:PL	0/0:33,0:33:99:0,99,1052	1/1:0,15:15:45:465,45,0	0/0:6,0:6:18:0,18,189	0/0:20,0:20:60:0,60,616	0/0:10,0:10:30:0,30,313	0/0:8,0:8:24:0,24,245	0/0:7,0:7:21:0,21,216	0/0:1,0:1:3:0,3,34	0/0:1,0:1:3:0,3,33	0/0:11,0:11:33:0,33,341	0/0:3,0:3:9:0,9,95	0/0:5,0:5:15:0,15,151	0/0:7,0:7:18:0,18,203	0/0:2,0:2:6:0,6,63	0/0:14,0:14:42:0,42,440	0/0:10,0:10:30:0,30,304	0/0:12,0:12:30:0,30,338	0/0:1,0:1:3:0,3,32	1/1:0,2:2:6:62,6,0	./.:.:.:.:.	0/0:1,0:1:3:0,3,34	0/1:2,2:4:45:48,0,45	1/1:0,14:14:39:418,39,0	0/0:11,0:11:33:0,33,340	0/0:2,0:2:6:0,6,63	0/0:14,0:14:33:0,33,380	0/0:9,0:9:27:0,27,281	0/0:2,0:2:6:0,6,61	0/0:2,0:2:6:0,6,65	0/0:8,0:8:24:0,24,249	0/0:5,0:5:15:0,15,162	0/0:3,0:3:9:0,9,100	0/0:8,0:8:21:0,21,228	0/0:2,0:2:6:0,6,60	0/0:4,0:4:12:0,12,132	0/0:1,0:1:3:0,3,35	0/0:7,0:7:18:0,18,196	0/0:3,0:3:9:0,9,91	0/0:9,0:9:24:0,24,257	./.:.:.:.:.	0/0:3,0:3:9:0,9,94	0/0:9,0:9:24:0,24,267	0/0:11,0:11:33:0,33,343	0/0:14,0:14:42:0,42,436	1/1:0,4:4:12:120,12,0	0/0:8,0:8:21:0,21,228	0/0:3,0:3:9:0,9,97	0/0:2,0:2:6:0,6,61	0/0:1,0:1:3:0,3,33	0/0:2,0:2:6:0,6,65	0/0:1,0:1:3:0,3,32	./.:.:.:.:.	0/0:5,0:5:15:0,15,155	0/0:2,0:2:6:0,6,69	0/0:2,0:2:6:0,6,59	0/0:1,0:1:3:0,3,32	0/0:2,0:2:6:0,6,59	0/0:4,0:4:12:0,12,125	./.:.:.:.:.	0/0:4,0:4:12:0,12,118	0/0:2,0:2:6:0,6,63	0/0:2,0:2:6:0,6,62	0/0:3,0:3:9:0,9,97	0/0:4,0:4:12:0,12,120	0/0:4,0:4:12:0,12,115	0/0:2,0:2:6:0,6,64	0/0:1,0:1:3:0,3,32	0/0:2,0:2:3:0,3,45	0/0:2,0:2:6:0,6,57	0/0:2,0:2:6:0,6,63	0/0:1,0:1:3:0,3,32	0/0:5,0:5:15:0,15,159	1/1:0,4:4:12:118,12,0	0/1:3,1:4:21:21,0,65	0/0:2,0:2:6:0,6,61	0/0:1,0:1:3:0,3,31	0/0:1,0:1:3:0,3,29	1/1:0,1:1:3:30,3,0	0/0:1,0:1:3:0,3,32	1/1:0,4:4:12:124,12,0	./.:.:.:.:.	./.:.:.:.:.	0/0:2,0:2:6:0,6,63	0/0:6,0:6:18:0,18,185	0/0:3,0:3:9:0,9,92	0/0:1,0:1:3:0,3,35	0/0:1,0:1:3:0,3,30	0/0:4,0:4:12:0,12,130	0/0:1,0:1:3:0,3,34	0/0:1,0:1:3:0,3,35	0/0:2,0:2:6:0,6,61	0/0:1,0:1:3:0,3,29	0/0:5,0:5:15:0,15,150	0/0:1,0:1:3:0,3,29	./.:.:.:.:.	0/0:1,0:1:3:0,3,32	0/0:1,0:1:3:0,3,35	./.:.:.:.:.	0/0:1,0:1:3:0,3,29	0/0:4,0:4:9:0,9,105	0/0:5,0:5:15:0,15,153	0/0:1,0:1:3:0,3,32	./.:.:.:.:.	0/0:1,0:1:3:0,3,30	0/0:1,0:1:3:0,3,31	0/0:1,0:1:3:0,3,33	0/0:2,0:2:6:0,6,63	0/0:5,0:5:15:0,15,154	0/0:1,0:1:3:0,3,32	0/0:3,0:3:9:0,9,94	0/0:4,0:4:12:0,12,126	0/0:1,0:1:3:0,3,32	0/0:10,0:10:21:0,21,256	0/0:4,0:4:12:0,12,127	0/0:2,0:2:6:0,6,66	0/0:3,0:3:9:0,9,95	0/0:8,0:8:24:0,24,246	0/0:2,0:2:6:0,6,61	1/1:0,5:5:15:156,15,0	1/1:0,3:3:9:91,9,0	0/0:1,0:1:3:0,3,35	0/0:2,0:2:6:0,6,59	1/1:0,5:5:15:157,15,0	0/0:4,0:4:12:0,12,126	0/0:1,0:1:3:0,3,30	1/1:0,8:8:24:245,24,0	0/0:3,0:3:9:0,9,90	./.:.:.:.:.	0/0:3,0:3:9:0,9,90	0/0:4,0:4:6:0,6,89	0/0:6,0:6:9:0,9,134	0/0:2,0:2:6:0,6,62	0/0:6,0:6:9:0,9,134	0/0:2,0:2:3:0,3,45	0/0:2,0:2:3:0,3,45	0/0:4,0:4:6:0,6,89	0/0:20,0:20:60:0,60,682
chr0	101297660	.	C	T	860.99	.	AC=49;AF=0.299;AN=164;BaseQRankSum=-5.374;DP=191;Dels=0.00;FS=7.692;HaplotypeScore=0.1011;InbreedingCoeff=0.4077;MLEAC=44;MLEAF=0.268;MQ=52.65;MQ0=0;MQRankSum=2.067;QD=21.00;ReadPosRankSum=-1.912	GT:AD:DP:GQ:PL	0/0:7,0:7:18:0,18,202	0/0:7,0:7:18:0,18,190	0/0:3,0:3:6:0,6,76	0/0:10,0:10:27:0,27,282	0/0:3,0:3:9:0,9,93	0/0:3,0:3:9:0,9,87	1/1:0,4:4:12:116,12,0	0/0:1,0:1:3:0,3,33	./.:.:.:.:.	1/1:0,3:3:9:91,9,0	1/1:0,2:2:6:63,6,0	./.:.:.:.:.	./.:.:.:.:.	./.:.:.:.:.	0/0:10,0:10:30:0,30,302	0/0:5,0:5:12:0,12,143	0/0:2,0:2:6:0,6,63	./.:.:.:.:.	./.:.:.:.:.	./.:.:.:.:.	./.:.:.:.:.	./.:.:.:.:.	0/0:3,0:3:9:0,9,95	0/0:7,0:7:18:0,18,187	./.:.:.:.:.	0/0:4,0:4:12:0,12,121	0/0:4,0:4:9:0,9,111	0/0:1,0:1:3:0,3,32	1/1:0,1:1:3:32,3,0	./.:.:.:.:.	0/0:2,0:2:6:0,6,64	./.:.:.:.:.	./.:.:.:.:.	./.:.:.:.:.	0/0:1,0:1:3:0,3,35	0/0:2,0:2:6:0,6,67	0/0:2,0:2:6:0,6,65	0/0:1,0:1:3:0,3,29	0/0:4,0:4:12:0,12,131	./.:.:.:.:.	0/1:1,1:2:26:26,0,28	1/1:0,1:1:3:32,3,0	0/0:2,0:2:6:0,6,66	1/1:0,3:3:9:95,9,0	0/0:4,0:4:12:0,12,117	0/0:6,0:6:12:0,12,155	./.:.:.:.:.	0/1:1,1:2:26:26,0,26	0/0:1,0:1:3:0,3,34	1/1:0,1:1:3:27,3,0	./.:.:.:.:.	./.:.:.:.:.	1/1:0,1:1:3:31,3,0	./.:.:.:.:.	./.:.:.:.:.	1/1:0,1:1:3:30,3,0	1/1:0,2:2:6:62,6,0	1/1:0,1:1:3:31,3,0	1/1:0,1:1:3:23,3,0	0/0:2,0:2:3:0,3,45	./.:.:.:.:.	0/0:1,0:1:3:0,3,23	0/0:1,0:1:3:0,3,34	1/1:0,2:2:6:57,6,0	1/1:0,2:2:6:57,6,0	./.:.:.:.:.	./.:.:.:.:.	0/0:2,0:2:6:0,6,55	./.:.:.:.:.	0/0:1,0:1:3:0,3,32	0/0:1,0:1:3:0,3,32	0/0:1,0:1:3:0,3,33	./.:.:.:.:.	0/0:4,0:4:9:0,9,112	./.:.:.:.:.	./.:.:.:.:.	./.:.:.:.:.	0/0:1,0:1:3:0,3,32	./.:.:.:.:.	0/0:1,0:1:3:0,3,32	0/0:2,0:2:3:0,3,32	0/0:1,0:1:3:0,3,32	./.:.:.:.:.	0/0:2,0:2:6:0,6,50	0/0:2,0:2:6:0,6,60	1/1:0,2:2:6:65,6,0	0/0:1,0:1:3:0,3,33	./.:.:.:.:.	./.:.:.:.:.	./.:.:.:.:.	./.:.:.:.:.	1/1:0,1:1:3:31,3,0	./.:.:.:.:.	./.:.:.:.:.	1/1:0,1:1:3:31,3,0	./.:.:.:.:.	1/1:0,1:1:3:32,3,0	./.:.:.:.:.	./.:.:.:.:.	./.:.:.:.:.	1/1:0,1:1:3:31,3,0	0/0:4,0:4:12:0,12,120	1/1:0,1:1:3:32,3,0	0/1:1,1:2:26:26,0,26	0/0:1,0:1:3:0,3,23	./.:.:.:.:.	0/0:2,0:2:6:0,6,66	0/0:1,0:1:3:0,3,29	./.:.:.:.:.	./.:.:.:.:.	./.:.:.:.:.	./.:.:.:.:.	1/1:0,1:1:3:27,3,0	0/0:1,0:1:3:0,3,32	0/0:2,0:2:6:0,6,67	1/1:0,1:1:3:32,3,0	1/1:0,1:1:3:32,3,0	./.:.:.:.:.	./.:.:.:.:.	0/0:1,0:1:3:0,3,32	./.:.:.:.:.	0/0:1,0:1:3:0,3,30	./.:.:.:.:.	0/0:1,0:1:3:0,3,29	./.:.:.:.:.	0/0:2,0:2:6:0,6,64	0/0:1,0:1:3:0,3,32	./.:.:.:.:.	0/0:1,0:1:3:0,3,32	./.:.:.:.:.	./.:.:.:.:.	./.:.:.:.:.	0/0:2,0:2:3:0,3,45	0/0:2,0:2:3:0,3,45	./.:.:.:.:.	0/0:2,0:2:3:0,3,45	0/0:6,0:6:18:0,18,197
chr0	101307529	.	A	G	628.98	.	AC=13;AF=0.052;AN=248;BaseQRankSum=0.987;DP=730;Dels=0.00;FS=11.776;HaplotypeScore=0.1700;InbreedingCoeff=0.2933;MLEAC=10;MLEAF=0.040;MQ=59.69;MQ0=0;MQRankSum=0.270;QD=19.06;ReadPosRankSum=-1.473	GT:AD:DP:GQ:PL	0/0:30,0:30:90:0,90,968	0/0:18,0:18:51:0,51,525	0/0:12,0:12:36:0,36,374	0/0:21,0:21:60:0,60,621	0/0:22,0:22:60:0,60,644	0/0:2,0:2:6:0,6,60	0/0:2,0:2:6:0,6,62	./.:.:.:.:.	0/0:1,0:1:3:0,3,30	0/0:12,0:12:36:0,36,369	0/0:1,0:1:3:0,3,30	0/0:13,0:13:39:0,39,403	0/0:12,0:12:36:0,36,377	0/1:1,1:2:25:26,0,25	0/0:24,0:24:72:0,72,754	0/0:10,0:10:30:0,30,313	0/0:9,0:9:27:0,27,275	0/1:4,2:6:47:47,0,102	./.:.:.:.:.	./.:.:.:.:.	0/0:2,0:2:6:0,6,68	0/0:3,0:3:9:0,9,86	0/0:4,0:4:12:0,12,117	0/0:14,0:14:42:0,42,439	0/0:1,0:1:3:0,3,31	0/0:14,0:14:42:0,42,430	0/0:10,0:10:30:0,30,312	0/0:1,0:1:3:0,3,32	0/0:2,0:2:6:0,6,59	0/0:3,0:3:9:0,9,90	0/0:2,0:2:6:0,6,58	0/0:2,0:2:6:0,6,67	1/1:0,2:2:6:59,6,0	0/0:4,0:4:12:0,12,128	0/0:10,0:10:30:0,30,310	0/0:8,0:8:24:0,24,247	0/0:10,0:10:30:0,30,307	./.:.:.:.:.	0/0:3,0:3:9:0,9,92	0/0:2,0:2:6:0,6,65	0/0:3,0:3:9:0,9,97	0/0:17,0:17:51:0,51,517	0/0:14,0:14:39:0,39,416	0/0:16,0:16:45:0,45,483	0/0:11,0:11:33:0,33,344	0/0:7,0:7:21:0,21,204	0/0:10,0:10:30:0,30,307	0/0:1,0:1:3:0,3,32	0/0:4,0:4:12:0,12,124	0/0:3,0:3:9:0,9,90	0/0:1,0:1:3:0,3,30	0/0:1,0:1:3:0,3,32	0/0:1,0:1:3:0,3,29	0/0:4,0:4:12:0,12,130	0/0:10,0:10:30:0,30,297	./.:.:.:.:.	0/0:3,0:3:9:0,9,92	0/0:6,0:6:18:0,18,184	0/0:4,0:4:12:0,12,127	0/0:8,0:8:24:0,24,242	0/0:5,0:5:15:0,15,153	./.:.:.:.:.	0/0:6,0:6:18:0,18,179	0/0:8,0:8:24:0,24,243	1/1:0,6:6:18:189,18,0	0/0:6,0:6:18:0,18,188	0/0:3,0:3:9:0,9,95	0/0:3,0:3:9:0,9,95	0/0:5,0:5:15:0,15,159	0/0:2,0:2:6:0,6,57	0/0:2,0:2:6:0,6,60	0/0:4,0:4:12:0,12,129	0/0:4,0:4:12:0,12,126	0/0:8,0:8:21:0,21,228	0/0:7,0:7:21:0,21,215	0/0:3,0:3:9:0,9,92	0/0:3,0:3:9:0,9,89	0/0:2,0:2:6:0,6,60	0/0:2,0:2:6:0,6,62	0/0:7,0:7:21:0,21,216	./.:.:.:.:.	./.:.:.:.:.	0/0:9,0:9:27:0,27,275	0/0:3,0:3:9:0,9,88	0/0:4,0:4:12:0,12,118	0/0:1,0:1:3:0,3,30	0/0:4,0:4:12:0,12,126	0/1:1,6:7:13:175,0,13	0/0:5,0:5:15:0,15,150	0/0:3,0:3:9:0,9,92	0/0:4,0:4:12:0,12,116	1/1:0,4:4:12:128,12,0	0/0:2,0:2:6:0,6,63	0/0:1,0:1:3:0,3,30	0/0:2,0:2:6:0,6,65	0/0:3,0:3:9:0,9,95	0/0:2,0:2:6:0,6,63	1/1:0,2:2:6:65,6,0	0/0:2,0:2:6:0,6,65	0/0:4,0:4:12:0,12,117	0/0:3,0:3:9:0,9,93	0/0:2,0:2:6:0,6,65	0/0:8,0:8:24:0,24,239	0/0:1,0:1:3:0,3,33	0/0:4,0:4:12:0,12,122	0/0:8,0:8:24:0,24,258	0/0:2,0:2:6:0,6,65	0/0:8,0:8:24:0,24,245	0/0:2,0:2:6:0,6,60	0/0:1,0:1:3:0,3,28	0/0:5,0:5:15:0,15,153	0/0:2,0:2:6:0,6,61	1/1:0,4:4:12:124,12,0	0/0:3,0:3:9:0,9,87	0/0:3,0:3:9:0,9,99	0/0:4,0:4:12:0,12,118	0/0:3,0:3:9:0,9,95	./.:.:.:.:.	./.:.:.:.:.	0/0:3,0:3:6:0,6,57	0/0:9,0:9:27:0,27,268	0/0:5,0:5:15:0,15,153	0/0:3,0:3:9:0,9,93	0/0:2,0:2:6:0,6,67	0/0:4,0:4:12:0,12,123	0/0:6,0:6:18:0,18,185	0/0:2,0:2:6:0,6,62	0/0:4,0:4:12:0,12,126	0/0:3,0:3:9:0,9,93	./.:.:.:.:.	./.:.:.:.:.	0/0:4,0:4:6:0,6,89	./.:.:.:.:.	0/0:7,0:7:15:0,15,178	0/0:2,0:2:3:0,3,45	0/0:8,0:8:15:0,15,194	0/0:39,0:39:99:0,114,1269
chr0	101312779	.	C	T	1640.24	.	AC=14;AF=0.055;AN=254;BaseQRankSum=-2.916;DP=955;Dels=0.00;FS=4.350;HaplotypeScore=0.1509;InbreedingCoeff=0.3610;MLEAC=13;MLEAF=0.051;MQ=54.55;MQ0=0;MQRankSum=1.180;QD=21.87;ReadPosRankSum=-0.156	GT:AD:DP:GQ:PL	0/0:41,0:41:99:0,123,1275	0/0:15,0:15:45:0,45,458	0/0:19,0:19:54:0,54,568	0/0:90,0:91:99:0,256,2687	1/1:0,23:23:69:688,69,0	0/0:19,0:19:48:0,48,530	1/1:0,13:13:30:343,30,0	0/0:1,0:1:3:0,3,32	0/0:1,0:1:3:0,3,34	0/0:28,0:28:84:0,84,835	0/0:5,0:5:15:0,15,144	0/0:8,0:8:24:0,24,245	0/0:11,0:11:33:0,33,337	0/0:4,0:4:12:0,12,126	0/0:22,0:22:60:0,60,640	0/1:8,8:16:99:187,0,200	0/0:16,0:16:45:0,45,475	0/0:3,0:3:9:0,9,97	0/0:8,0:8:24:0,24,249	0/0:6,0:6:15:0,15,168	./.:.:.:.:.	0/0:14,0:14:39:0,39,398	0/0:16,0:16:45:0,45,478	0/0:20,0:20:54:0,54,590	0/0:2,0:2:6:0,6,65	0/0:22,0:22:60:0,60,644	0/0:14,0:14:42:0,42,426	0/0:5,0:5:15:0,15,165	0/0:2,0:2:6:0,6,65	0/0:21,0:21:57:0,57,618	0/0:3,0:3:9:0,9,96	0/0:6,0:6:18:0,18,184	0/0:16,0:16:48:0,48,483	0/1:1,2:3:23:44,0,23	0/0:14,0:14:42:0,42,424	0/0:1,0:1:3:0,3,32	0/0:16,0:16:45:0,45,476	0/0:13,0:13:33:0,33,357	0/0:7,0:7:21:0,21,211	0/0:4,0:4:12:0,12,130	0/0:4,0:4:12:0,12,130	1/1:0,11:11:30:313,30,0	0/0:12,0:12:33:0,33,348	0/0:17,0:17:48:0,48,499	0/0:12,0:12:33:0,33,353	0/0:21,0:21:60:0,60,622	0/0:7,0:7:18:0,18,199	0/0:3,0:3:9:0,9,92	0/0:1,0:1:3:0,3,32	0/0:3,0:3:9:0,9,92	./.:.:.:.:.	./.:.:.:.:.	0/0:8,0:8:24:0,24,244	0/0:2,0:2:6:0,6,59	0/0:7,0:7:21:0,21,213	0/0:6,0:6:18:0,18,189	0/0:4,0:4:12:0,12,124	0/0:5,0:5:12:0,12,137	0/0:2,0:2:6:0,6,62	0/0:4,0:4:12:0,12,118	0/0:5,0:5:15:0,15,149	0/0:5,0:5:15:0,15,149	0/0:5,0:5:15:0,15,153	0/0:1,0:1:3:0,3,31	0/0:8,0:8:24:0,24,246	0/0:4,0:4:12:0,12,121	0/0:1,0:1:3:0,3,30	1/1:0,3:3:9:89,9,0	1/1:0,1:1:3:30,3,0	0/0:1,0:1:3:0,3,32	0/0:1,0:1:3:0,3,30	0/0:6,0:6:12:0,12,153	0/0:1,0:1:3:0,3,31	0/0:5,0:5:15:0,15,153	0/0:5,0:5:15:0,15,152	0/0:4,0:4:9:0,9,105	0/0:6,0:6:18:0,18,184	0/0:4,0:4:12:0,12,120	0/0:1,0:1:3:0,3,31	0/0:3,0:3:6:0,6,74	./.:.:.:.:.	0/0:4,0:4:12:0,12,123	0/0:5,0:5:15:0,15,162	0/0:4,0:4:12:0,12,124	0/0:7,0:7:18:0,18,192	0/0:2,0:2:6:0,6,63	0/0:5,1:6:12:0,12,135	0/0:2,0:2:6:0,6,63	0/0:2,0:2:6:0,6,63	1/1:0,5:5:15:156,15,0	./.:.:.:.:.	0/0:1,0:1:3:0,3,31	0/0:5,0:5:12:0,12,137	0/0:1,0:1:3:0,3,31	./.:.:.:.:.	0/0:2,0:2:6:0,6,54	0/0:3,0:3:9:0,9,86	0/0:1,0:1:3:0,3,30	0/0:2,0:2:6:0,6,61	0/0:4,0:4:12:0,12,120	0/0:3,0:3:9:0,9,96	0/0:2,0:2:6:0,6,59	0/0:2,0:2:6:0,6,60	0/0:1,0:1:3:0,3,30	0/0:3,0:3:9:0,9,95	0/0:2,0:2:6:0,6,59	0/0:5,0:5:12:0,12,130	0/0:3,0:3:9:0,9,94	0/0:3,0:3:9:0,9,97	0/0:5,0:5:15:0,15,146	0/0:5,0:5:15:0,15,150	0/0:3,0:3:9:0,9,98	0/0:6,0:6:18:0,18,180	0/0:1,0:1:3:0,3,30	0/0:3,0:3:6:0,6,75	0/0:4,0:4:12:0,12,126	./.:.:.:.:.	0/0:3,0:3:9:0,9,86	./.:.:.:.:.	0/0:8,0:8:21:0,21,228	0/0:4,0:4:12:0,12,122	0/0:7,0:7:21:0,21,210	0/0:9,0:9:27:0,27,263	0/0:9,0:9:24:0,24,240	0/0:2,0:2:6:0,6,55	0/0:2,0:2:6:0,6,61	0/0:6,0:6:18:0,18,180	0/0:2,0:2:6:0,6,65	0/0:4,0:4:12:0,12,118	0/0:4,0:4:6:0,6,89	0/0:2,0:2:3:0,3,45	0/0:2,0:2:3:0,3,45	./.:.:.:.:.	0/0:4,0:4:9:0,9,104	./.:.:.:.:.	0/0:6,0:6:9:0,9,134	0/0:26,0:26:78:0,78,885
chr0	101312942	.	A	G	4941.8	.	AC=98;AF=0.438;AN=224;BaseQRankSum=8.572;DP=493;Dels=0.00;FS=77.077;HaplotypeScore=0.0919;InbreedingCoeff=0.5871;MLEAC=96;MLEAF=0.429;MQ=47.99;MQ0=3;MQRankSum=-1.072;QD=22.06;ReadPosRankSum=-3.352	GT:AD:DP:GQ:PL	1/1:0,14:14:42:464,42,0	0/0:10,0:10:30:0,30,309	1/1:0,8:8:21:217,21,0	0/1:23,25:48:99:606,0,548	0/0:12,0:12:36:0,36,361	1/1:0,8:8:24:248,24,0	0/0:10,0:10:27:0,27,274	0/0:1,0:1:3:0,3,31	./.:.:.:.:.	0/1:8,6:14:99:126,0,194	0/0:1,0:1:3:0,3,30	0/0:4,0:4:12:0,12,119	0/0:11,0:11:30:0,30,319	0/0:1,0:1:3:0,3,30	0/0:5,0:5:12:0,12,120	0/0:12,0:12:33:0,33,340	1/1:0,5:5:15:153,15,0	1/1:0,1:1:3:30,3,0	1/1:0,5:5:15:138,15,0	1/1:0,3:3:9:89,9,0	./.:.:.:.:.	1/1:0,7:7:21:206,21,0	1/1:0,5:5:15:154,15,0	1/1:0,6:6:15:158,15,0	0/0:1,0:1:3:0,3,30	0/0:16,0:16:36:0,36,368	1/1:0,3:3:9:90,9,0	0/0:1,0:1:3:0,3,31	./.:.:.:.:.	0/0:15,0:15:42:0,42,435	1/1:0,1:1:3:32,3,0	1/1:0,4:4:12:131,12,0	0/0:8,0:8:24:0,24,224	0/1:3,1:4:20:20,0,80	0/0:8,0:8:21:0,21,221	1/1:0,2:2:6:66,6,0	0/0:7,0:7:21:0,21,216	0/0:6,0:6:15:0,15,146	1/1:0,2:2:6:61,6,0	1/1:0,1:1:3:31,3,0	1/1:0,5:5:15:153,15,0	0/0:7,0:7:21:0,21,206	0/0:9,0:9:24:0,24,259	1/1:0,10:10:30:312,30,0	0/0:7,0:7:21:0,21,221	0/0:13,0:13:36:0,36,365	1/1:0,2:2:6:59,6,0	1/1:0,1:1:3:32,3,0	0/0:3,0:3:9:0,9,90	0/0:3,0:3:9:0,9,90	1/1:0,1:1:3:31,3,0	./.:.:.:.:.	1/1:0,3:3:9:95,9,0	1/1:0,2:2:6:59,6,0	0/0:2,0:2:6:0,6,59	./.:.:.:.:.	0/0:2,0:2:6:0,6,59	0/0:2,0:2:6:0,6,60	./.:.:.:.:.	0/0:3,0:3:9:0,9,91	./.:.:.:.:.	0/0:5,0:5:12:0,12,122	1/1:0,1:1:3:31,3,0	0/0:1,0:1:3:0,3,29	0/0:1,0:1:3:0,3,30	0/0:1,0:1:3:0,3,31	./.:.:.:.:.	0/0:7,0:7:18:0,18,198	0/0:2,0:2:6:0,6,59	0/0:1,0:1:3:0,3,31	0/0:1,0:1:3:0,3,29	./.:.:.:.:.	1/1:0,1:1:3:31,3,0	0/1:1,1:2:23:28,0,23	0/0:1,0:1:3:0,3,32	0/0:2,0:2:3:0,3,45	1/1:0,2:2:6:61,6,0	1/1:0,1:1:3:31,3,0	1/1:0,2:2:6:62,6,0	./.:.:.:.:.	0/0:2,0:2:3:0,3,30	1/1:0,2:2:6:53,6,0	0/0:3,0:3:9:0,9,94	./.:.:.:.:.	1/1:0,3:3:9:93,9,0	0/0:2,0:2:6:0,6,63	0/0:3,0:3:6:0,6,69	./.:.:.:.:.	0/0:2,0:2:6:0,6,61	0/0:2,0:2:6:0,6,64	./.:.:.:.:.	0/0:1,0:1:3:0,3,32	./.:.:.:.:.	0/0:1,0:1:3:0,3,31	./.:.:.:.:.	1/1:0,1:1:3:32,3,0	1/1:0,1:1:3:32,3,0	./.:.:.:.:.	1/1:0,2:2:6:57,6,0	./.:.:.:.:.	1/1:0,4:4:12:122,12,0	./.:.:.:.:.	0/0:1,0:1:3:0,3,32	1/1:0,1:1:3:32,3,0	./.:.:.:.:.	1/1:0,1:1:3:32,3,0	./.:.:.:.:.	0/0:3,0:3:9:0,9,82	1/1:0,2:2:6:66,6,0	1/1:0,3:3:9:93,9,0	0/0:1,0:1:3:0,3,29	1/1:0,2:2:6:66,6,0	1/1:0,9:9:24:246,24,0	0/0:10,0:10:30:0,30,301	./.:.:.:.:.	0/0:1,0:1:3:0,3,31	0/0:2,0:2:6:0,6,63	0/0:2,0:2:6:0,6,61	0/0:2,0:2:6:0,6,59	1/1:0,1:1:3:32,3,0	1/1:0,2:2:6:59,6,0	0/0:5,0:5:15:0,15,153	1/1:0,2:2:6:65,6,0	1/1:0,6:6:12:136,12,0	1/1:0,2:2:3:25,3,0	./.:.:.:.:.	1/1:0,5:5:15:160,15,0	0/0:3,0:3:9:0,9,93	1/1:0,1:1:3:31,3,0	./.:.:.:.:.	0/0:2,0:2:3:0,3,45	./.:.:.:.:.	0/0:2,0:2:3:0,3,45	0/0:2,0:2:3:0,3,45	./.:.:.:.:.	0/0:2,0:2:3:0,3,44	0/0:11,0:11:33:0,33,371
chr0	101315952	.	C	G	2067.18	.	AC=23;AF=0.091;AN=254;BaseQRankSum=-0.637;DP=977;Dels=0.00;FS=7.462;HaplotypeScore=0.1130;InbreedingCoeff=0.4673;MLEAC=19;MLEAF=0.075;MQ=59.87;MQ0=0;MQRankSum=-0.862;QD=27.56;ReadPosRankSum=-1.106	GT:AD:DP:GQ:PL	0/0:70,0:70:99:0,211,2310	0/0:24,0:24:72:0,72,774	1/1:0,23:23:69:742,69,0	0/0:44,0:44:99:0,129,1390	0/0:20,0:20:60:0,60,640	0/0:7,0:7:21:0,21,224	0/0:20,0:20:60:0,60,641	0/0:3,0:3:9:0,9,91	0/0:1,0:1:3:0,3,31	0/0:16,0:16:48:0,48,513	0/0:8,0:8:24:0,24,250	0/0:23,0:23:69:0,69,747	0/0:16,0:16:48:0,48,523	./.:.:.:.:.	0/0:16,0:16:48:0,48,515	0/0:23,0:23:63:0,63,694	0/0:20,0:20:51:0,51,598	0/0:2,0:2:6:0,6,64	./.:.:.:.:.	1/1:0,3:3:9:96,9,0	0/0:4,0:4:12:0,12,127	0/0:8,0:8:24:0,24,260	0/0:22,0:22:63:0,63,705	0/0:19,0:19:57:0,57,599	0/0:3,0:3:9:0,9,102	0/0:22,0:22:66:0,66,709	0/0:12,0:12:24:0,24,297	0/0:1,0:1:3:0,3,32	0/0:5,0:5:15:0,15,162	0/0:31,0:31:90:0,90,987	0/0:5,0:5:15:0,15,162	0/0:5,0:5:15:0,15,160	0/0:18,0:18:51:0,51,570	0/0:5,0:5:15:0,15,164	0/0:22,0:22:63:0,63,700	0/0:2,0:2:6:0,6,63	0/0:24,0:24:69:0,69,758	0/0:16,0:16:48:0,48,502	0/0:7,0:7:21:0,21,227	0/0:1,0:1:3:0,3,32	0/0:1,0:1:3:0,3,35	0/0:24,0:24:72:0,72,784	0/0:18,0:18:54:0,54,568	0/0:10,0:10:30:0,30,316	1/1:0,15:15:45:482,45,0	0/0:23,0:23:66:0,66,718	1/1:0,14:14:42:441,42,0	0/0:4,0:4:12:0,12,134	./.:.:.:.:.	0/0:5,0:5:15:0,15,170	0/0:2,0:2:6:0,6,61	0/0:2,0:2:6:0,6,61	0/0:2,0:2:6:0,6,63	0/0:1,0:1:3:0,3,32	0/0:1,0:1:3:0,3,32	0/0:2,0:2:6:0,6,65	0/0:2,0:2:6:0,6,65	0/0:5,0:5:15:0,15,163	0/0:2,0:2:6:0,6,67	0/0:11,0:11:33:0,33,339	0/0:1,0:1:3:0,3,32	0/0:3,0:3:9:0,9,99	0/0:10,0:10:30:0,30,314	0/0:8,0:8:24:0,24,248	0/0:2,0:2:6:0,6,67	0/0:4,0:4:12:0,12,124	0/0:3,0:3:9:0,9,96	0/0:6,0:6:15:0,15,179	0/0:6,0:6:18:0,18,195	1/1:0,4:4:12:125,12,0	./.:.:.:.:.	0/0:3,0:3:9:0,9,97	1/1:0,3:3:9:95,9,0	0/1:1,4:5:21:94,0,21	0/0:4,0:4:12:0,12,130	0/0:2,0:2:6:0,6,62	0/0:1,0:1:3:0,3,32	0/0:2,0:2:6:0,6,63	./.:.:.:.:.	0/0:14,0:14:42:0,42,445	0/0:2,0:2:3:0,3,45	0/0:4,0:4:12:0,12,128	0/0:1,0:1:3:0,3,32	1/1:0,2:2:6:63,6,0	0/0:7,0:7:21:0,21,218	0/0:3,0:3:9:0,9,96	0/0:6,0:6:15:0,15,164	0/0:5,0:5:15:0,15,159	0/0:3,0:3:9:0,9,99	0/0:3,0:3:9:0,9,97	0/0:2,0:2:6:0,6,65	0/0:3,0:3:9:0,9,94	0/0:1,0:1:3:0,3,32	0/0:2,0:2:6:0,6,57	0/0:1,0:1:3:0,3,34	0/0:2,0:2:6:0,6,65	0/0:4,0:4:12:0,12,125	0/0:4,0:4:12:0,12,132	./.:.:.:.:.	./.:.:.:.:.	0/0:1,0:1:3:0,3,32	0/0:3,0:3:9:0,9,94	0/0:2,0:2:3:0,3,45	1/1:0,3:3:9:99,9,0	0/0:3,0:3:9:0,9,98	0/0:3,0:3:9:0,9,100	0/0:5,0:5:15:0,15,161	0/0:5,0:5:15:0,15,155	0/0:1,0:1:3:0,3,34	0/0:1,0:1:3:0,3,32	0/0:10,0:10:30:0,30,311	0/0:1,0:1:3:0,3,34	0/0:8,0:8:24:0,24,256	0/0:3,0:3:9:0,9,96	0/0:2,0:2:6:0,6,65	0/0:5,0:5:15:0,15,156	0/0:2,0:2:6:0,6,63	./.:.:.:.:.	0/0:2,0:2:6:0,6,60	0/0:3,0:3:9:0,9,97	1/1:0,1:1:3:31,3,0	0/0:1,0:1:3:0,3,32	0/0:5,0:5:15:0,15,161	0/0:6,0:6:18:0,18,195	0/0:6,0:6:18:0,18,195	0/0:5,0:5:15:0,15,162	1/1:0,1:1:3:35,3,0	1/1:0,1:1:3:32,3,0	0/0:3,0:3:9:0,9,98	./.:.:.:.:.	0/0:2,0:2:3:0,3,45	./.:.:.:.:.	0/0:2,0:2:3:0,3,45	0/0:3,0:3:3:0,3,45	0/0:6,0:6:12:0,12,153	0/0:1,0:1:3:0,3,32	0/0:20,0:20:60:0,60,689
chr0	101324817	.	T	C	2280.18	.	AC=40;AF=0.169;AN=236;BaseQRankSum=-0.317;DP=873;Dels=0.00;FS=0.533;HaplotypeScore=0.0769;InbreedingCoeff=0.5972;MLEAC=35;MLEAF=0.148;MQ=37.24;MQ0=34;MQRankSum=0.449;QD=19.16;ReadPosRankSum=0.375	GT:AD:DP:GQ:PL	0/0:47,0:47:99:0,105,1100	0/0:17,0:17:36:0,36,384	0/0:12,0:12:24:0,24,244	0/0:34,0:34:84:0,84,858	0/0:8,0:8:21:0,21,216	1/1:0,14:14:27:275,27,0	0/0:10,0:10:21:0,21,212	0/0:2,0:2:6:0,6,63	0/0:2,0:2:6:0,6,63	0/0:17,0:17:45:0,45,465	./.:.:.:.:.	0/0:20,0:20:42:0,42,447	0/0:15,0:15:30:0,30,311	./.:.:.:.:.	0/0:11,0:11:27:0,27,279	0/0:15,0:15:39:0,39,398	0/0:25,0:25:69:0,69,694	0/0:4,0:4:6:0,6,63	0/0:10,0:10:24:0,24,242	1/1:0,7:7:18:186,18,0	1/1:0,4:4:12:134,12,0	0/0:23,0:23:33:0,33,347	1/1:0,17:17:36:372,36,0	0/0:16,0:16:30:0,30,315	0/0:1,0:1:3:0,3,31	0/0:13,0:13:27:0,27,283	0/0:17,0:17:21:0,21,224	0/0:1,0:1:3:0,3,32	0/0:5,0:5:9:0,9,101	0/0:25,0:25:48:0,48,482	./.:.:.:.:.	0/0:3,0:3:9:0,9,95	0/0:23,0:23:39:0,39,398	0/0:5,0:5:12:0,12,125	0/0:11,0:11:21:0,21,220	0/0:6,0:6:9:0,9,95	1/1:0,24:24:39:401,39,0	0/0:12,0:12:24:0,24,242	0/0:11,0:11:21:0,21,219	0/0:4,0:4:9:0,9,97	0/0:4,0:4:9:0,9,95	0/0:26,0:26:48:0,48,505	1/1:0,14:14:30:309,30,0	0/0:12,0:12:36:0,36,371	0/0:13,0:13:36:0,36,381	0/0:16,0:16:30:0,30,310	0/0:11,0:11:24:0,24,239	0/0:6,0:6:18:0,18,195	./.:.:.:.:.	0/0:8,0:8:15:0,15,148	./.:.:.:.:.	0/0:1,0:1:3:0,3,31	0/0:2,0:2:3:0,3,28	0/0:2,0:2:6:0,6,61	0/0:4,0:4:6:0,6,64	0/0:2,0:2:6:0,6,63	0/0:2,0:2:6:0,6,65	0/0:3,0:3:9:0,9,95	./.:.:.:.:.	0/0:5,0:5:15:0,15,127	0/0:2,0:2:6:0,6,63	0/0:6,0:6:12:0,12,120	0/0:7,0:7:12:0,12,122	0/0:5,0:5:15:0,15,155	0/0:4,0:4:12:0,12,125	0/0:2,0:2:6:0,6,60	0/0:7,0:7:18:0,18,182	0/0:1,0:1:3:0,3,31	0/0:3,0:3:6:0,6,67	1/1:0,1:1:3:32,3,0	1/1:0,3:3:9:95,9,0	1/1:0,6:6:18:186,18,0	./.:.:.:.:.	1/1:0,2:2:3:34,3,0	0/0:5,0:5:12:0,12,118	0/0:3,0:3:9:0,9,95	0/0:4,0:4:6:0,6,61	1/1:0,2:2:6:59,6,0	./.:.:.:.:.	0/0:1,0:1:3:0,3,34	0/0:3,0:3:9:0,9,90	./.:.:.:.:.	0/0:2,0:2:6:0,6,64	./.:.:.:.:.	1/1:0,2:2:6:67,6,0	0/0:1,0:1:3:0,3,32	0/0:5,0:5:12:0,12,122	0/0:3,0:3:9:0,9,97	0/0:3,0:3:9:0,9,95	0/0:5,0:5:9:0,9,97	0/0:1,0:1:3:0,3,32	./.:.:.:.:.	./.:.:.:.:.	0/0:4,0:4:3:0,3,30	./.:.:.:.:.	0/0:1,0:1:3:0,3,32	0/0:4,0:4:6:0,6,60	0/0:4,0:4:6:0,6,61	./.:.:.:.:.	0/0:2,0:2:3:0,3,30	0/0:2,0:2:6:0,6,62	./.:.:.:.:.	0/0:1,0:1:3:0,3,28	1/1:0,2:2:3:32,3,0	1/1:0,4:4:6:63,6,0	1/1:0,3:4:3:32,3,0	0/0:4,0:4:12:0,12,133	0/0:3,0:3:6:0,6,66	0/0:3,0:3:3:0,3,32	0/0:4,0:4:12:0,12,128	0/0:11,0:11:33:0,33,338	0/0:3,0:3:3:0,3,32	0/0:6,0:6:9:0,9,97	0/0:6,0:6:3:0,3,33	0/0:1,0:1:3:0,3,31	0/0:4,0:4:9:0,9,92	0/0:4,0:4:12:0,12,118	0/0:7,0:7:15:0,15,158	0/0:1,0:1:3:0,3,30	1/1:0,4:4:12:122,12,0	0/0:2,0:2:6:0,6,59	0/0:9,0:9:18:0,18,190	1/1:0,1:1:3:28,3,0	1/1:0,3:3:6:59,6,0	0/0:8,0:8:21:0,21,218	1/1:0,4:4:12:128,12,0	1/1:0,1:1:3:34,3,0	0/0:6,0:6:9:0,9,96	0/0:2,0:2:6:0,6,63	./.:.:.:.:.	./.:.:.:.:.	./.:.:.:.:.	0/0:2,0:2:3:0,3,45	0/0:2,0:2:3:0,3,45	./.:.:.:.:.	0/0:3,0:3:3:0,3,45	0/0:20,0:20:54:0,54,610
chr0	101325633	.	G	A	832.52	.	AC=14;AF=0.056;AN=252;BaseQRankSum=-1.480;DP=650;Dels=0.00;FS=28.377;HaplotypeScore=0.0909;InbreedingCoeff=0.3271;MLEAC=12;MLEAF=0.048;MQ=59.30;MQ0=0;MQRankSum=-0.641;QD=20.31;ReadPosRankSum=0.117	GT:AD:DP:GQ:PL	0/0:40,0:40:99:0,120,1262	0/0:13,0:13:39:0,39,404	0/0:13,0:13:39:0,39,412	0/0:21,0:21:60:0,60,636	0/0:9,0:9:27:0,27,277	0/0:8,0:8:24:0,24,246	0/0:6,0:6:18:0,18,180	0/0:1,0:1:3:0,3,34	0/0:3,0:3:9:0,9,94	0/0:14,0:14:39:0,39,418	0/0:2,0:2:6:0,6,63	0/0:8,0:8:21:0,21,230	0/0:9,0:9:27:0,27,281	./.:.:.:.:.	0/0:13,0:13:36:0,36,395	0/0:7,0:7:21:0,21,215	0/0:5,0:5:15:0,15,156	0/0:2,0:2:6:0,6,67	0/0:4,0:4:12:0,12,126	0/0:3,0:3:9:0,9,94	0/0:1,0:1:3:0,3,32	0/0:5,0:5:15:0,15,160	0/0:11,0:11:33:0,33,338	0/0:14,0:14:42:0,42,433	0/0:2,0:2:3:0,3,33	0/0:8,0:8:24:0,24,251	0/0:7,0:7:18:0,18,198	0/0:5,0:5:15:0,15,162	0/0:2,0:2:6:0,6,68	0/0:5,0:5:15:0,15,151	0/0:5,0:5:15:0,15,162	./.:.:.:.:.	0/0:7,0:7:21:0,21,215	./.:.:.:.:.	0/0:8,0:8:24:0,24,253	0/0:1,0:1:3:0,3,30	0/0:10,0:10:30:0,30,319	0/0:9,0:9:27:0,27,283	0/0:9,0:9:27:0,27,275	0/0:1,0:1:3:0,3,33	0/0:2,0:2:6:0,6,57	0/0:10,0:10:30:0,30,315	0/0:12,0:12:36:0,36,375	0/0:9,0:9:27:0,27,283	0/0:10,0:10:30:0,30,318	0/0:7,0:7:21:0,21,215	0/0:9,0:9:27:0,27,285	0/0:1,0:1:3:0,3,31	0/0:2,0:2:6:0,6,62	0/0:3,0:3:9:0,9,93	0/0:1,0:1:3:0,3,31	0/0:4,0:4:12:0,12,122	0/0:3,0:3:9:0,9,92	0/0:2,0:2:6:0,6,61	0/0:3,0:3:9:0,9,95	./.:.:.:.:.	1/1:0,4:4:12:123,12,0	1/1:0,12:12:30:342,30,0	0/0:1,0:1:3:0,3,32	0/0:4,0:4:12:0,12,125	0/0:1,0:1:3:0,3,27	0/0:5,0:5:15:0,15,151	0/0:5,0:5:15:0,15,155	0/0:2,0:2:6:0,6,62	0/0:3,0:3:9:0,9,92	0/0:3,0:3:9:0,9,92	0/0:7,0:7:21:0,21,221	0/0:2,0:2:6:0,6,62	0/0:1,0:1:3:0,3,32	0/0:3,0:3:9:0,9,95	0/0:2,0:2:6:0,6,62	0/0:5,0:5:15:0,15,159	0/0:2,0:2:6:0,6,63	0/1:2,3:5:46:80,0,46	1/1:0,5:5:15:152,15,0	0/0:2,0:2:6:0,6,62	0/0:1,0:1:3:0,3,32	0/1:4,1:5:20:20,0,94	./.:.:.:.:.	0/0:9,0:9:27:0,27,284	0/0:2,0:2:6:0,6,51	0/0:2,0:2:6:0,6,63	0/0:2,0:2:6:0,6,67	0/0:5,0:5:15:0,15,155	0/0:4,0:4:9:0,9,104	0/0:3,0:3:9:0,9,101	0/0:4,0:4:12:0,12,124	0/0:2,0:2:6:0,6,62	0/0:3,0:3:9:0,9,97	0/0:3,0:3:9:0,9,97	0/0:3,0:3:9:0,9,91	0/0:1,0:1:3:0,3,32	0/0:4,0:4:12:0,12,122	0/0:3,0:3:9:0,9,97	./.:.:.:.:.	0/0:1,0:1:3:0,3,32	0/0:10,0:10:30:0,30,316	0/0:1,0:1:3:0,3,31	0/0:3,0:3:9:0,9,95	0/0:1,0:1:3:0,3,22	0/0:2,0:2:6:0,6,63	0/0:1,0:1:3:0,3,30	./.:.:.:.:.	0/0:3,0:3:9:0,9,92	0/0:4,0:4:12:0,12,122	0/0:3,0:3:9:0,9,96	0/0:1,0:1:3:0,3,32	0/0:1,0:1:3:0,3,31	0/0:3,0:3:9:0,9,97	0/0:4,0:4:12:0,12,123	0/0:5,0:5:15:0,15,153	0/0:3,0:3:9:0,9,98	0/0:4,0:4:12:0,12,124	0/0:6,0:6:18:0,18,185	0/0:6,0:6:15:0,15,175	0/0:7,0:7:21:0,21,223	./.:.:.:.:.	0/0:3,0:3:9:0,9,96	1/1:0,4:4:12:122,12,0	0/0:5,0:5:15:0,15,153	0/0:2,0:2:6:0,6,65	0/0:1,0:1:3:0,3,31	0/0:7,0:7:18:0,18,189	0/0:2,0:2:6:0,6,61	0/0:5,0:5:15:0,15,160	0/0:2,0:2:6:0,6,63	0/0:10,0:10:27:0,27,298	1/1:0,4:4:12:132,12,0	1/1:0,2:2:6:64,6,0	0/0:4,0:4:9:0,9,109	./.:.:.:.:.	0/0:5,0:5:9:0,9,121	0/0:2,0:2:3:0,3,45	0/0:2,0:2:3:0,3,45	./.:.:.:.:.	./.:.:.:.:.	0/0:22,0:22:66:0,66,755
chr0	101325673	.	C	T	1435.65	.	AC=17;AF=0.065;AN=260;BaseQRankSum=-0.287;DP=819;Dels=0.00;FS=3.963;HaplotypeScore=0.0955;InbreedingCoeff=0.4623;MLEAC=14;MLEAF=0.054;MQ=59.32;MQ0=0;MQRankSum=1.267;QD=25.19;ReadPosRankSum=-0.634	GT:AD:DP:GQ:PL	0/0:51,0:51:99:0,153,1617	0/0:14,0:14:42:0,42,432	0/0:18,0:18:54:0,54,570	0/0:27,0:28:75:0,75,804	0/0:10,0:10:30:0,30,311	0/0:9,0:9:27:0,27,274	0/0:14,0:14:42:0,42,412	0/0:2,0:2:6:0,6,53	0/0:1,0:1:3:0,3,33	0/0:16,0:16:45:0,45,482	0/0:4,0:4:12:0,12,122	1/1:0,9:9:24:262,24,0	0/0:14,0:14:39:0,39,419	./.:.:.:.:.	0/0:12,0:12:33:0,33,357	0/0:8,0:8:24:0,24,249	0/0:9,0:9:27:0,27,273	0/0:2,0:2:6:0,6,67	0/0:10,0:10:30:0,30,296	0/0:6,0:6:18:0,18,178	0/0:4,0:4:12:0,12,128	0/0:13,0:13:39:0,39,409	0/0:12,0:12:36:0,36,375	1/1:0,17:17:51:527,51,0	0/0:2,0:2:6:0,6,64	0/0:11,0:11:33:0,33,340	0/0:6,0:6:15:0,15,152	0/0:5,0:5:15:0,15,158	0/0:1,0:1:3:0,3,33	0/0:8,0:8:24:0,24,249	0/0:5,0:5:15:0,15,159	0/0:1,0:1:3:0,3,31	0/0:10,0:10:30:0,30,298	0/0:1,0:1:3:0,3,31	0/0:10,0:10:30:0,30,306	0/0:6,0:6:18:0,18,188	0/0:18,0:18:48:0,48,519	0/0:10,0:10:30:0,30,301	0/0:9,0:9:27:0,27,277	0/0:2,0:2:6:0,6,64	0/0:2,0:2:6:0,6,65	0/0:12,0:12:36:0,36,376	0/0:16,0:16:48:0,48,500	1/1:0,16:16:45:478,45,0	0/0:10,0:10:30:0,30,310	0/0:13,0:13:39:0,39,396	0/0:12,0:12:36:0,36,364	0/1:1,1:2:26:27,0,26	0/0:3,0:3:9:0,9,84	0/0:4,0:4:12:0,12,119	0/0:2,0:2:6:0,6,67	0/0:3,0:3:9:0,9,97	0/0:5,0:5:15:0,15,161	0/0:3,0:3:9:0,9,97	1/1:0,4:4:12:125,12,0	0/0:1,0:1:3:0,3,30	0/0:3,0:3:9:0,9,96	0/0:7,0:7:21:0,21,225	0/0:2,0:2:6:0,6,61	0/0:3,0:3:9:0,9,90	0/0:1,0:1:3:0,3,34	0/0:6,0:6:18:0,18,180	0/0:7,0:7:21:0,21,198	0/0:4,0:4:12:0,12,133	0/0:5,0:5:15:0,15,160	0/0:5,0:5:15:0,15,164	0/0:6,0:6:18:0,18,186	0/0:4,0:4:12:0,12,126	0/0:3,0:3:9:0,9,96	0/0:3,0:3:9:0,9,92	0/0:2,0:2:6:0,6,59	0/0:3,0:3:9:0,9,94	0/0:1,0:1:3:0,3,34	0/0:5,0:5:15:0,15,158	0/0:5,0:5:15:0,15,150	1/1:0,3:3:6:60,6,0	0/0:2,0:2:6:0,6,59	0/0:4,0:4:9:0,9,105	1/1:0,2:2:6:61,6,0	0/0:6,0:6:18:0,18,178	0/0:2,0:2:6:0,6,64	0/0:2,0:2:6:0,6,61	0/0:4,0:4:12:0,12,134	0/0:6,0:6:18:0,18,189	0/0:6,0:6:18:0,18,184	0/0:2,0:2:6:0,6,61	0/0:3,0:3:9:0,9,96	0/0:5,0:5:15:0,15,158	0/0:2,0:2:6:0,6,63	0/0:5,0:5:15:0,15,158	0/0:3,0:3:9:0,9,94	0/0:1,0:1:3:0,3,28	0/0:7,0:7:21:0,21,212	0/0:6,0:6:18:0,18,175	0/0:2,0:2:6:0,6,65	0/0:2,0:2:6:0,6,59	0/0:7,0:7:21:0,21,219	0/0:2,0:2:6:0,6,63	0/0:3,0:3:9:0,9,91	0/0:2,0:2:6:0,6,62	0/0:4,0:4:12:0,12,122	./.:.:.:.:.	./.:.:.:.:.	0/0:3,0:3:9:0,9,80	0/0:3,0:3:9:0,9,97	0/0:3,0:3:9:0,9,93	0/0:1,0:1:3:0,3,32	0/0:4,0:4:12:0,12,120	0/0:2,0:2:6:0,6,61	0/0:8,0:8:24:0,24,237	0/0:6,0:6:18:0,18,185	0/0:2,0:2:6:0,6,63	0/0:5,0:5:15:0,15,161	0/0:8,0:8:24:0,24,254	0/0:7,0:7:18:0,18,205	0/0:4,0:4:12:0,12,122	./.:.:.:.:.	0/0:4,0:4:12:0,12,124	0/0:4,0:4:12:0,12,120	0/0:5,0:5:15:0,15,152	1/1:0,1:1:3:30,3,0	1/1:0,3:3:9:96,9,0	0/0:8,0:8:24:0,24,255	./.:.:.:.:.	0/0:9,0:9:21:0,21,243	0/0:2,0:2:6:0,6,63	0/0:12,0:12:33:0,33,357	0/0:6,0:6:18:0,18,191	0/0:2,0:2:6:0,6,67	0/0:4,0:4:9:0,9,108	0/0:2,0:2:6:0,6,61	0/0:5,0:5:9:0,9,117	0/0:2,0:2:3:0,3,45	0/0:2,0:2:3:0,3,45	./.:.:.:.:.	./.:.:.:.:.	0/0:28,0:28:84:0,84,936
chr0	101325754	.	G	A	3384	.	AC=42;AF=0.160;AN=262;BaseQRankSum=0.791;DP=937;Dels=0.00;FS=8.207;HaplotypeScore=0.2509;InbreedingCoeff=0.6110;MLEAC=41;MLEAF=0.156;MQ=59.46;MQ0=0;MQRankSum=0.455;QD=25.44;ReadPosRankSum=-0.883	GT:AD:DP:GQ:PL	0/0:51,0:51:99:0,153,1628	0/0:22,0:22:63:0,63,674	0/0:16,0:16:39:0,39,441	0/0:31,0:31:93:0,93,960	0/0:10,0:10:30:0,30,307	1/1:0,11:11:33:345,33,0	0/0:18,0:18:54:0,54,551	0/0:2,0:2:6:0,6,63	0/0:2,0:2:6:0,6,57	0/0:17,0:17:45:0,45,501	./.:.:.:.:.	0/0:14,0:14:36:0,36,395	0/0:20,0:20:51:0,51,564	./.:.:.:.:.	0/0:24,0:24:63:0,63,695	0/0:25,0:25:63:0,63,691	0/0:10,0:10:30:0,30,303	0/0:2,0:2:6:0,6,59	0/0:12,0:12:36:0,36,382	1/1:0,8:8:18:216,18,0	1/1:0,2:2:6:64,6,0	0/0:20,0:20:54:0,54,581	1/1:0,13:13:39:416,39,0	0/0:21,0:21:63:0,63,642	0/0:3,0:3:9:0,9,92	0/0:21,1:22:30:0,30,592	0/0:13,1:14:9:0,9,358	0/0:4,0:4:12:0,12,130	0/0:1,0:1:3:0,3,23	0/0:20,0:20:57:0,57,605	0/0:6,0:6:18:0,18,187	0/0:2,0:2:6:0,6,58	0/0:15,0:15:42:0,42,442	./.:.:.:.:.	0/0:12,0:12:30:0,30,339	0/0:2,0:2:6:0,6,62	1/1:0,13:13:39:417,39,0	0/0:14,0:14:33:0,33,366	0/0:10,0:10:27:0,27,289	0/0:1,0:1:3:0,3,32	0/0:2,0:2:6:0,6,63	0/0:5,0:5:15:0,15,161	1/1:0,12:12:36:382,36,0	0/0:16,0:16:45:0,45,492	0/0:22,0:22:63:0,63,675	0/0:21,0:21:54:0,54,595	0/0:13,0:13:39:0,39,406	0/0:1,0:1:3:0,3,22	0/0:4,0:4:12:0,12,126	0/0:7,0:7:21:0,21,215	0/0:1,0:1:3:0,3,34	0/0:5,0:5:15:0,15,153	0/0:5,0:5:15:0,15,156	0/0:1,0:1:3:0,3,32	0/0:4,0:4:12:0,12,122	0/0:1,0:1:3:0,3,32	0/0:1,0:1:3:0,3,32	0/0:6,0:6:15:0,15,173	0/0:1,0:1:3:0,3,32	0/0:6,0:6:18:0,18,187	0/0:2,0:2:6:0,6,63	0/0:4,0:4:12:0,12,123	0/0:9,0:9:27:0,27,275	0/0:7,0:7:21:0,21,216	0/0:4,0:4:9:0,9,103	0/0:4,0:4:12:0,12,123	0/0:5,0:5:15:0,15,153	0/0:5,0:5:15:0,15,158	0/0:2,0:2:6:0,6,64	0/1:2,1:3:22:22,0,48	1/1:0,2:2:6:65,6,0	1/1:0,6:6:18:184,18,0	1/1:0,3:3:9:97,9,0	0/1:2,1:3:22:22,0,54	0/1:4,1:5:13:13,0,107	0/0:2,0:2:6:0,6,65	0/0:3,0:3:6:0,6,76	0/1:1,1:2:25:28,0,25	0/0:1,0:1:3:0,3,31	0/0:5,0:5:15:0,15,154	0/0:2,0:2:6:0,6,59	0/0:2,0:2:6:0,6,61	0/0:3,0:3:9:0,9,92	1/1:0,5:5:15:164,15,0	1/1:0,3:3:9:94,9,0	0/0:5,0:5:15:0,15,152	0/0:4,0:4:12:0,12,120	0/0:5,0:5:15:0,15,147	./.:.:.:.:.	0/0:2,0:2:6:0,6,65	0/0:6,0:6:18:0,18,184	0/0:5,0:5:15:0,15,158	0/0:3,0:3:9:0,9,97	0/0:3,0:3:9:0,9,100	0/0:5,0:5:15:0,15,158	0/0:3,0:3:9:0,9,95	0/0:5,0:5:15:0,15,153	0/0:3,0:3:9:0,9,92	0/0:1,0:1:3:0,3,31	0/0:2,0:2:6:0,6,64	0/0:4,0:4:12:0,12,123	./.:.:.:.:.	0/0:1,0:1:3:0,3,31	1/1:0,1:1:3:31,3,0	1/1:0,4:4:12:126,12,0	1/1:0,7:7:21:218,21,0	0/0:3,0:3:9:0,9,91	0/0:9,0:9:27:0,27,289	0/0:4,0:4:12:0,12,126	0/0:7,0:7:21:0,21,222	0/0:4,0:4:12:0,12,122	0/0:4,0:4:12:0,12,126	0/0:4,0:4:12:0,12,128	0/0:2,0:2:6:0,6,59	0/0:9,0:9:21:0,21,242	0/0:5,0:5:15:0,15,160	0/0:3,0:3:9:0,9,94	0/0:3,0:3:9:0,9,95	0/0:5,0:5:15:0,15,156	1/1:0,8:8:24:235,24,0	0/0:5,0:5:15:0,15,159	0/0:2,0:2:6:0,6,66	1/1:0,5:5:15:155,15,0	1/1:0,3:3:9:94,9,0	0/0:3,0:3:9:0,9,93	1/1:0,6:6:18:185,18,0	1/1:0,8:8:24:249,24,0	0/0:3,0:3:9:0,9,97	0/0:3,0:3:9:0,9,89	0/0:4,0:4:9:0,9,107	0/0:2,0:2:6:0,6,62	0/0:5,0:5:9:0,9,120	0/0:2,0:2:3:0,3,45	./.:.:.:.:.	0/0:2,0:2:3:0,3,45	0/0:4,0:4:6:0,6,89	0/0:25,0:25:75:0,75,812
chr0	101328958	.	A	G	1701.9	.	AC=27;AF=0.108;AN=250;BaseQRankSum=0.720;DP=874;Dels=0.00;FS=0.000;HaplotypeScore=0.1255;InbreedingCoeff=0.5853;MLEAC=19;MLEAF=0.076;MQ=59.51;MQ0=0;MQRankSum=0.636;QD=24.67;ReadPosRankSum=0.182	GT:AD:DP:GQ:PL	0/0:58,0:58:99:0,159,1757	0/0:16,0:16:45:0,45,476	0/0:17,0:17:48:0,48,512	0/0:44,0:44:99:0,120,1302	0/0:11,0:11:30:0,30,323	0/0:13,0:13:36:0,36,383	0/0:19,0:19:57:0,57,590	0/0:3,0:3:9:0,9,95	0/0:3,0:3:9:0,9,99	0/0:19,0:19:57:0,57,591	0/0:1,0:1:3:0,3,32	0/0:5,0:5:15:0,15,160	0/0:15,1:16:39:0,39,428	0/0:1,0:1:3:0,3,32	0/0:21,0:21:60:0,60,639	0/0:16,0:16:42:0,42,470	0/0:18,0:18:51:0,51,521	./.:.:.:.:.	0/0:4,0:4:12:0,12,120	1/1:0,3:3:9:95,9,0	0/0:2,0:2:6:0,6,61	0/0:11,0:11:33:0,33,335	1/1:0,16:16:48:503,48,0	0/0:16,0:16:42:0,42,460	0/0:1,0:1:3:0,3,32	0/0:18,0:18:51:0,51,536	0/0:10,0:10:27:0,27,294	0/0:2,0:2:6:0,6,64	0/0:3,0:3:9:0,9,100	0/0:19,0:19:45:0,45,502	0/0:2,0:2:3:0,3,32	0/0:3,0:3:9:0,9,100	0/0:16,0:16:48:0,48,490	0/0:1,0:1:3:0,3,31	0/0:15,0:15:45:0,45,449	0/0:1,0:1:3:0,3,32	0/0:15,0:15:42:0,42,450	0/0:7,0:7:21:0,21,215	0/0:9,0:9:27:0,27,260	0/0:1,0:1:3:0,3,30	./.:.:.:.:.	0/0:9,0:9:24:0,24,246	0/0:16,0:16:48:0,48,490	0/0:11,0:11:30:0,30,329	0/0:22,0:22:54:0,54,604	0/0:19,0:19:51:0,51,557	0/0:10,0:10:30:0,30,316	0/0:4,0:4:12:0,12,131	0/0:4,0:4:12:0,12,121	0/0:7,0:7:18:0,18,201	./.:.:.:.:.	0/0:1,0:1:3:0,3,30	0/0:3,0:3:9:0,9,95	0/0:5,0:5:15:0,15,156	0/0:7,0:7:21:0,21,215	0/0:6,0:6:18:0,18,181	0/0:2,0:2:6:0,6,62	0/0:7,0:7:18:0,18,187	0/0:2,0:2:6:0,6,65	0/0:4,0:4:12:0,12,128	./.:.:.:.:.	./.:.:.:.:.	0/0:5,0:5:15:0,15,155	0/0:5,0:5:15:0,15,152	0/0:6,0:6:18:0,18,185	0/0:3,0:3:6:0,6,57	0/0:3,0:3:9:0,9,90	0/0:3,0:3:9:0,9,80	./.:.:.:.:.	0/0:1,0:1:3:0,3,32	0/0:3,0:3:6:0,6,76	1/1:0,5:5:15:159,15,0	1/1:0,4:4:12:125,12,0	0/1:3,4:7:70:109,0,70	0/0:5,0:5:15:0,15,151	0/0:6,0:6:15:0,15,157	./.:.:.:.:.	1/1:0,2:2:6:65,6,0	0/0:4,0:4:9:0,9,107	0/0:5,0:5:15:0,15,158	0/0:2,0:2:6:0,6,61	0/0:3,0:3:6:0,6,63	0/0:3,0:3:9:0,9,97	1/1:0,4:4:12:128,12,0	0/0:2,0:2:6:0,6,63	0/0:2,0:2:6:0,6,62	0/0:6,0:6:18:0,18,192	0/0:3,0:3:9:0,9,91	0/0:2,0:2:6:0,6,63	0/0:3,0:3:9:0,9,98	0/0:4,0:4:12:0,12,121	0/0:5,0:5:15:0,15,157	0/0:5,0:5:15:0,15,153	0/0:2,0:2:6:0,6,60	0/0:3,0:3:9:0,9,95	0/0:2,0:2:6:0,6,66	0/0:3,0:3:9:0,9,95	0/0:3,0:3:9:0,9,88	./.:.:.:.:.	0/0:3,0:3:9:0,9,96	0/0:1,0:1:3:0,3,32	./.:.:.:.:.	0/0:5,0:5:15:0,15,141	1/1:0,3:3:9:97,9,0	./.:.:.:.:.	1/1:0,5:5:15:163,15,0	0/0:2,0:2:6:0,6,65	0/0:3,0:3:6:0,6,77	0/0:3,0:3:9:0,9,95	0/0:3,0:4:9:0,9,88	0/0:6,0:6:18:0,18,189	0/0:3,0:3:9:0,9,97	0/0:5,0:5:15:0,15,156	0/0:3,0:3:9:0,9,86	0/0:7,0:7:12:0,12,153	0/0:3,0:3:9:0,9,92	0/0:2,0:2:6:0,6,61	0/0:4,0:4:12:0,12,122	0/0:3,0:3:9:0,9,90	1/1:0,4:4:12:129,12,0	0/0:4,0:4:9:0,9,107	0/0:5,0:5:15:0,15,158	1/1:0,3:3:9:95,9,0	1/1:0,4:4:12:120,12,0	0/0:5,0:5:15:0,15,151	1/1:0,4:4:12:123,12,0	1/1:0,5:5:15:157,15,0	0/0:1,0:1:3:0,3,32	./.:.:.:.:.	0/0:6,0:6:9:0,9,121	0/0:2,0:2:3:0,3,45	0/0:7,0:7:12:0,12,166	0/0:4,0:4:9:0,9,105	0/0:9,0:9:18:0,18,230	0/0:2,0:2:3:0,3,45	./.:.:.:.:.	0/0:25,0:25:75:0,75,838
chr0	101329238	.	A	G	1604.53	.	AC=20;AF=0.076;AN=264;BaseQRankSum=-4.775;DP=863;Dels=0.00;FS=2.952;HaplotypeScore=0.0456;InbreedingCoeff=0.4338;MLEAC=16;MLEAF=0.061;MQ=59.77;MQ0=0;MQRankSum=-1.015;QD=23.60;ReadPosRankSum=1.360	GT:AD:DP:GQ:PL	0/0:55,0:55:99:0,165,1752	0/0:12,0:12:36:0,36,372	0/0:13,0:13:36:0,36,387	0/0:32,0:32:90:0,90,959	0/0:12,0:12:36:0,36,367	0/0:15,0:15:45:0,45,463	0/0:21,0:21:60:0,60,635	0/0:3,0:3:9:0,9,91	0/0:6,0:6:18:0,18,194	0/0:20,0:20:60:0,60,622	0/0:2,0:2:6:0,6,67	0/0:15,0:15:45:0,45,467	1/1:0,15:15:45:455,45,0	./.:.:.:.:.	1/1:0,12:12:33:342,33,0	0/0:17,0:17:48:0,48,497	0/0:13,0:13:39:0,39,401	0/0:2,0:2:6:0,6,68	0/0:5,0:5:15:0,15,150	0/0:10,0:10:30:0,30,306	0/0:2,0:2:6:0,6,65	0/0:9,0:9:27:0,27,275	0/0:19,0:19:57:0,57,590	0/0:15,0:15:42:0,42,453	0/0:3,0:3:9:0,9,94	1/1:0,19:19:51:545,51,0	0/0:12,0:12:36:0,36,364	0/0:5,0:5:15:0,15,161	0/0:3,0:3:9:0,9,96	0/0:18,0:18:48:0,48,524	0/0:7,0:7:21:0,21,227	0/0:7,0:7:21:0,21,220	0/0:12,0:12:36:0,36,369	1/1:0,3:3:9:95,9,0	0/0:8,0:8:24:0,24,247	0/0:2,0:2:6:0,6,56	0/0:17,0:17:51:0,51,530	0/0:11,0:11:30:0,30,325	0/0:15,0:15:42:0,42,443	0/0:1,0:1:3:0,3,32	0/0:2,0:2:6:0,6,65	0/0:11,0:11:30:0,30,324	0/0:15,0:15:39:0,39,427	0/0:13,0:13:39:0,39,397	0/0:15,0:15:39:0,39,436	0/0:19,0:19:57:0,57,584	0/0:5,0:5:15:0,15,155	0/0:7,0:7:21:0,21,218	0/0:3,0:3:9:0,9,92	0/0:3,0:3:9:0,9,94	./.:.:.:.:.	0/0:1,0:1:3:0,3,32	0/0:5,0:5:15:0,15,156	0/0:1,0:1:3:0,3,32	0/0:4,0:4:12:0,12,124	1/1:0,1:1:3:31,3,0	0/0:2,0:2:6:0,6,59	0/0:10,0:10:30:0,30,304	0/0:4,0:4:12:0,12,129	0/0:6,0:6:18:0,18,187	1/1:0,1:1:3:31,3,0	1/1:0,2:2:6:61,6,0	0/0:4,0:4:12:0,12,121	1/1:0,2:2:6:59,6,0	0/0:4,0:4:12:0,12,129	1/1:0,4:4:9:107,9,0	0/0:4,0:4:12:0,12,125	0/0:3,0:3:9:0,9,89	0/0:4,0:4:12:0,12,124	0/0:1,0:1:3:0,3,31	0/0:1,0:1:3:0,3,32	0/0:1,0:1:3:0,3,30	0/0:2,0:2:6:0,6,61	0/0:4,0:4:12:0,12,127	0/0:2,0:2:6:0,6,66	0/0:6,0:6:18:0,18,185	0/0:3,0:3:9:0,9,93	0/0:2,0:2:6:0,6,62	./.:.:.:.:.	0/0:2,0:2:6:0,6,64	0/0:4,0:4:12:0,12,123	0/0:1,0:1:3:0,3,32	0/0:4,0:4:12:0,12,130	0/0:2,0:2:6:0,6,64	0/0:5,0:5:15:0,15,153	0/0:5,0:5:15:0,15,164	0/0:3,0:3:9:0,9,97	0/0:5,0:5:15:0,15,153	0/0:5,0:5:15:0,15,157	0/1:2,4:6:49:112,0,49	0/0:6,0:6:15:0,15,170	0/0:1,0:1:3:0,3,32	0/0:4,0:4:12:0,12,124	0/0:3,0:3:9:0,9,92	0/0:2,0:2:6:0,6,57	0/0:3,0:3:9:0,9,97	0/0:6,0:6:18:0,18,184	0/0:3,0:3:9:0,9,93	0/0:3,0:3:9:0,9,92	0/0:3,0:3:9:0,9,96	0/1:2,1:3:15:15,0,54	./.:.:.:.:.	0/0:2,0:2:6:0,6,59	./.:.:.:.:.	0/0:4,0:4:12:0,12,124	0/0:5,0:5:15:0,15,161	0/0:3,0:3:9:0,9,100	0/0:6,0:6:18:0,18,189	0/0:3,0:3:9:0,9,98	0/0:2,0:2:6:0,6,65	0/0:8,0:8:24:0,24,248	0/0:3,0:3:9:0,9,99	0/0:6,0:6:18:0,18,185	0/0:3,0:3:9:0,9,94	0/0:5,0:5:12:0,12,140	0/0:3,0:3:9:0,9,95	0/0:2,0:2:6:0,6,65	0/0:7,0:7:21:0,21,217	0/0:2,0:2:6:0,6,62	0/0:2,0:2:6:0,6,61	0/0:3,0:3:9:0,9,97	0/0:5,0:5:15:0,15,153	0/0:3,0:3:9:0,9,93	0/0:6,0:6:18:0,18,184	0/0:8,0:8:24:0,24,248	0/0:3,0:3:9:0,9,95	0/0:2,0:2:6:0,6,60	0/0:4,0:4:12:0,12,120	0/0:1,0:1:3:0,3,32	0/0:1,0:1:3:0,3,32	0/0:2,0:2:3:0,3,45	0/0:1,0:1:3:0,3,25	0/0:5,0:5:12:0,12,122	0/0:2,0:2:3:0,3,45	0/0:4,0:4:6:0,6,89	0/0:2,0:2:3:0,3,45	0/0:21,0:21:63:0,63,706
chr0	101329383	.	C	A	495.68	.	AC=13;AF=0.051;AN=254;BaseQRankSum=-2.180;DP=713;Dels=0.00;FS=7.363;HaplotypeScore=0.1132;InbreedingCoeff=0.3119;MLEAC=9;MLEAF=0.035;MQ=59.64;MQ0=1;MQRankSum=0.418;QD=15.49;ReadPosRankSum=1.341	GT:AD:DP:GQ:PL	0/0:37,0:37:99:0,111,1189	0/0:10,0:10:30:0,30,314	0/0:10,0:10:30:0,30,314	0/0:17,0:17:51:0,51,521	0/0:15,0:15:45:0,45,473	0/0:13,0:13:36:0,36,387	0/0:8,0:8:24:0,24,240	./.:.:.:.:.	0/0:2,0:2:6:0,6,66	0/0:16,0:16:48:0,48,509	0/0:1,0:1:3:0,3,34	0/0:10,0:10:30:0,30,306	0/0:9,0:9:27:0,27,286	./.:.:.:.:.	0/0:16,0:16:42:0,42,433	0/0:11,0:11:30:0,30,328	0/0:14,0:14:42:0,42,440	0/0:1,0:1:3:0,3,30	0/0:5,0:5:15:0,15,153	0/0:11,0:11:27:0,27,308	0/0:1,0:1:3:0,3,26	0/0:13,0:13:39:0,39,408	0/0:12,0:12:33:0,33,360	0/0:15,0:15:45:0,45,468	0/0:3,0:3:9:0,9,98	0/0:14,0:14:42:0,42,423	0/0:7,0:7:18:0,18,187	0/0:5,0:5:15:0,15,158	0/0:2,0:2:6:0,6,67	0/0:16,0:17:45:0,45,468	0/0:5,0:5:15:0,15,165	0/0:1,0:1:3:0,3,29	0/0:22,0:22:66:0,66,688	0/0:4,0:4:12:0,12,127	0/0:12,0:12:36:0,36,367	0/0:1,0:1:3:0,3,34	0/0:5,0:5:15:0,15,161	0/0:4,0:4:9:0,9,94	0/0:9,0:9:27:0,27,270	0/0:1,0:1:3:0,3,35	0/0:2,0:2:6:0,6,59	0/0:6,0:6:18:0,18,186	0/0:11,0:11:27:0,27,310	0/0:8,0:8:24:0,24,252	0/0:9,0:9:27:0,27,283	0/0:13,0:13:36:0,36,396	0/0:7,0:7:15:0,15,153	0/0:4,0:4:12:0,12,134	0/0:3,0:3:9:0,9,92	0/0:4,0:4:12:0,12,123	./.:.:.:.:.	0/0:1,0:1:3:0,3,32	0/0:4,0:4:9:0,9,95	0/0:2,0:2:6:0,6,62	./.:.:.:.:.	0/0:2,0:2:6:0,6,61	0/0:2,0:2:6:0,6,51	0/0:3,0:3:9:0,9,94	0/0:1,0:1:3:0,3,32	0/1:2,2:4:50:51,0,50	0/0:3,0:3:9:0,9,95	0/0:4,0:4:12:0,12,122	0/0:6,0:6:18:0,18,185	0/0:4,0:4:12:0,12,124	0/0:6,0:6:18:0,18,187	0/0:2,0:2:6:0,6,63	./.:.:.:.:.	0/0:3,0:3:9:0,9,97	0/0:1,0:1:3:0,3,32	./.:.:.:.:.	0/0:3,0:3:9:0,9,96	0/0:2,0:2:6:0,6,63	0/0:2,0:2:6:0,6,55	0/0:3,0:3:9:0,9,92	0/0:4,0:4:12:0,12,120	0/0:2,0:2:6:0,6,63	./.:.:.:.:.	0/0:3,0:3:9:0,9,96	0/0:3,0:3:9:0,9,85	0/0:2,0:2:6:0,6,63	0/0:2,0:2:6:0,6,63	0/0:2,0:2:6:0,6,63	0/0:7,0:7:21:0,21,231	0/0:2,0:2:6:0,6,61	./.:.:.:.:.	0/0:5,0:5:15:0,15,160	0/0:4,0:4:12:0,12,126	0/0:3,0:3:9:0,9,97	0/0:1,0:1:3:0,3,31	0/0:5,0:5:15:0,15,155	./.:.:.:.:.	0/0:1,0:1:3:0,3,31	0/0:1,0:1:3:0,3,31	0/0:3,0:3:9:0,9,90	0/0:3,0:3:6:0,6,75	0/0:7,0:7:21:0,21,208	0/0:2,0:2:6:0,6,58	0/0:1,0:1:3:0,3,32	0/0:2,0:2:6:0,6,60	./.:.:.:.:.	0/0:5,0:5:15:0,15,161	0/0:2,0:2:6:0,6,65	0/0:2,0:2:6:0,6,61	0/0:1,0:1:3:0,3,28	0/0:8,0:8:24:0,24,252	0/0:5,0:5:15:0,15,154	0/0:1,0:1:3:0,3,31	0/0:4,0:4:12:0,12,125	0/0:3,0:3:9:0,9,96	0/0:7,0:7:18:0,18,185	0/0:12,0:12:33:0,33,359	0/0:3,0:3:9:0,9,97	0/0:10,0:10:30:0,30,313	0/0:3,0:3:9:0,9,97	0/0:5,0:5:15:0,15,157	0/0:8,0:8:24:0,24,261	0/0:1,0:1:3:0,3,31	0/0:3,0:3:9:0,9,92	0/0:4,0:4:12:0,12,127	0/0:1,0:1:3:0,3,33	0/0:4,0:4:12:0,12,122	0/0:2,0:2:6:0,6,62	0/0:5,1:6:15:0,15,157	0/0:1,0:1:3:0,3,31	0/0:2,0:2:6:0,6,54	0/0:2,0:2:6:0,6,61	0/0:3,0:3:9:0,9,92	0/0:1,0:1:3:0,3,31	0/0:3,0:3:9:0,9,94	1/1:0,2:2:3:45,3,0	1/1:0,5:5:9:119,9,0	0/0:2,0:2:3:0,3,32	1/1:0,9:9:12:153,12,0	1/1:0,6:6:12:152,12,0	1/1:0,2:2:6:57,6,0	1/1:0,4:4:6:89,6,0	0/0:21,0:21:63:0,63,706
chr0	101329574	.	C	T	616.55	.	AC=13;AF=0.050;AN=260;DP=831;Dels=0.00;FS=4.844;HaplotypeScore=0.0823;InbreedingCoeff=0.3281;MLEAC=10;MLEAF=0.038;MQ=59.84;MQ0=0;QD=22.02	GT:AD:DP:GQ:PL	0/0:45,0:45:99:0,135,1456	0/0:18,0:18:54:0,54,551	0/0:18,0:18:54:0,54,567	0/0:42,0:42:99:0,126,1283	0/0:9,0:9:27:0,27,281	0/0:9,0:9:27:0,27,280	0/0:14,0:14:42:0,42,437	0/0:3,0:3:9:0,9,95	0/0:2,0:2:6:0,6,63	0/0:14,0:15:39:0,39,411	./.:.:.:.:.	0/0:17,0:17:51:0,51,527	0/0:21,0:21:60:0,60,631	0/0:1,0:1:3:0,3,30	0/0:15,0:15:45:0,45,474	0/0:11,0:11:30:0,30,321	0/0:13,0:13:36:0,36,389	0/0:1,0:1:3:0,3,30	0/0:9,0:9:21:0,21,241	0/0:4,0:4:12:0,12,130	0/0:1,0:1:3:0,3,33	0/0:15,0:15:45:0,45,478	0/0:13,0:13:39:0,39,403	0/0:23,0:23:69:0,69,706	0/0:3,0:3:9:0,9,95	0/0:12,0:12:36:0,36,373	0/0:10,0:10:30:0,30,313	0/0:3,0:3:9:0,9,103	0/0:1,0:1:3:0,3,33	0/0:18,0:18:54:0,54,563	0/0:3,0:3:9:0,9,95	0/0:1,0:1:3:0,3,31	0/0:14,0:14:42:0,42,435	0/0:3,0:3:9:0,9,95	0/0:14,0:14:42:0,42,434	0/0:3,0:3:9:0,9,98	0/0:19,0:19:51:0,51,546	0/0:15,0:15:45:0,45,459	0/0:9,0:9:27:0,27,271	0/0:2,0:2:6:0,6,66	0/0:1,0:1:3:0,3,33	0/0:10,0:10:30:0,30,309	0/0:17,0:17:48:0,48,514	0/0:10,0:10:30:0,30,299	0/0:14,0:14:42:0,42,440	0/0:16,0:16:48:0,48,481	0/0:8,0:8:24:0,24,246	0/0:2,0:2:6:0,6,67	0/0:2,0:2:6:0,6,61	0/0:4,0:4:9:0,9,106	0/0:2,0:2:6:0,6,62	0/0:2,0:2:6:0,6,56	0/0:6,0:6:18:0,18,185	0/0:1,0:1:3:0,3,32	0/0:4,0:4:12:0,12,125	0/0:1,0:1:3:0,3,29	1/1:0,4:4:12:124,12,0	1/1:0,8:8:24:232,24,0	0/0:2,0:2:6:0,6,66	0/0:8,0:8:24:0,24,252	0/0:3,0:3:9:0,9,94	./.:.:.:.:.	0/0:2,0:2:6:0,6,63	0/0:2,0:2:6:0,6,63	0/0:4,0:4:12:0,12,124	0/0:3,0:3:9:0,9,89	0/0:6,0:6:18:0,18,185	0/0:8,0:8:18:0,18,208	0/0:8,0:8:24:0,24,254	./.:.:.:.:.	0/0:3,0:3:9:0,9,96	0/0:2,0:2:6:0,6,61	0/0:2,0:2:6:0,6,63	0/1:1,5:6:9:131,0,9	1/1:0,1:1:3:33,3,0	0/0:5,0:5:15:0,15,159	0/0:2,0:2:6:0,6,59	0/0:1,0:1:3:0,3,34	0/0:1,0:1:3:0,3,32	0/0:7,0:7:21:0,21,203	0/0:2,0:2:6:0,6,61	0/0:3,0:3:9:0,9,95	0/0:5,0:5:15:0,15,155	0/0:5,0:5:15:0,15,151	0/0:5,0:5:15:0,15,144	0/0:3,0:3:9:0,9,94	0/0:6,0:6:18:0,18,188	0/0:3,0:3:9:0,9,99	0/0:2,0:2:6:0,6,63	0/0:1,0:1:3:0,3,32	./.:.:.:.:.	0/0:4,0:4:12:0,12,126	0/0:1,0:1:3:0,3,31	0/0:1,0:1:3:0,3,32	0/0:4,0:4:12:0,12,122	0/0:5,0:5:15:0,15,161	0/0:7,0:7:21:0,21,210	./.:.:.:.:.	./.:.:.:.:.	0/0:1,0:1:3:0,3,29	0/0:7,0:7:21:0,21,223	0/0:2,0:2:6:0,6,65	0/0:3,0:3:9:0,9,95	0/0:1,0:1:3:0,3,32	0/0:4,0:4:12:0,12,126	0/0:9,0:9:27:0,27,284	0/0:2,0:2:6:0,6,66	0/0:2,0:2:6:0,6,61	0/0:4,0:4:12:0,12,128	0/0:1,0:1:3:0,3,34	0/0:6,0:6:18:0,18,186	0/0:4,0:4:12:0,12,130	0/0:3,0:3:9:0,9,93	0/0:6,0:6:18:0,18,186	0/0:3,0:3:9:0,9,87	0/0:3,0:3:9:0,9,98	0/0:1,0:1:3:0,3,33	0/0:1,0:1:3:0,3,27	1/1:0,3:3:9:94,9,0	0/0:7,0:7:21:0,21,213	0/0:7,0:7:21:0,21,219	0/0:4,0:4:12:0,12,126	0/0:5,0:5:15:0,15,158	0/0:4,0:4:12:0,12,128	0/0:1,0:1:3:0,3,32	0/0:2,0:2:6:0,6,65	./.:.:.:.:.	1/1:0,4:4:12:121,12,0	1/1:0,2:2:6:63,6,0	0/0:4,0:4:6:0,6,89	0/0:2,0:2:3:0,3,45	0/0:2,0:2:3:0,3,45	0/0:3,0:3:3:0,3,45	0/0:4,0:4:9:0,9,101	0/0:4,0:4:9:0,9,101	0/0:2,0:2:3:0,3,45	0/0:14,0:14:42:0,42,462
chr0	101330403	.	A	T	736.62	.	AC=27;AF=0.103;AN=262;BaseQRankSum=1.286;DP=742;Dels=0.00;FS=14.823;HaplotypeScore=0.0786;InbreedingCoeff=0.4100;MLEAC=20;MLEAF=0.076;MQ=59.37;MQ0=0;MQRankSum=-0.379;QD=19.38;ReadPosRankSum=0.063	GT:AD:DP:GQ:PL	0/0:61,0:61:99:0,183,1844	0/0:18,0:18:45:0,45,496	0/0:10,0:10:27:0,27,284	0/0:26,0:26:78:0,78,770	0/0:8,0:8:24:0,24,233	0/0:11,0:11:30:0,30,306	0/0:4,0:4:12:0,12,120	0/0:3,0:3:9:0,9,94	1/1:0,4:4:12:126,12,0	0/0:10,0:10:30:0,30,299	0/0:2,0:2:6:0,6,62	0/0:15,0:15:36:0,36,386	0/0:16,0:16:45:0,45,467	1/1:0,1:1:3:32,3,0	0/0:12,0:12:36:0,36,368	0/0:15,0:15:36:0,36,396	0/0:12,0:12:33:0,33,342	0/0:2,0:2:6:0,6,61	0/0:2,0:2:6:0,6,59	./.:.:.:.:.	0/0:2,0:2:6:0,6,68	0/0:8,0:8:21:0,21,215	0/0:6,0:6:15:0,15,167	0/0:7,0:7:21:0,21,207	0/0:1,0:1:3:0,3,33	0/0:20,0:20:60:0,60,573	0/0:5,0:5:15:0,15,148	0/0:1,0:1:3:0,3,33	./.:.:.:.:.	0/0:15,0:15:39:0,39,408	0/0:2,0:2:6:0,6,66	0/0:9,0:9:27:0,27,285	0/0:13,0:13:33:0,33,350	0/0:2,0:2:6:0,6,63	0/0:9,0:9:27:0,27,269	0/1:1,2:3:23:54,0,23	0/0:11,0:11:33:0,33,326	1/1:0,6:6:15:158,15,0	0/0:8,0:8:24:0,24,241	0/1:1,1:2:24:24,0,27	0/0:5,0:5:15:0,15,160	0/0:6,0:6:18:0,18,182	0/0:10,0:10:30:0,30,294	0/0:10,0:10:30:0,30,290	0/0:12,0:12:33:0,33,339	0/0:9,0:9:27:0,27,265	0/0:8,0:8:24:0,24,233	0/1:2,3:5:46:82,0,46	0/0:1,0:1:3:0,3,30	1/1:0,3:3:9:93,9,0	1/1:0,2:2:6:65,6,0	1/1:0,1:1:3:32,3,0	0/0:1,0:1:3:0,3,30	1/1:0,2:2:6:61,6,0	0/0:2,0:2:6:0,6,60	0/0:1,0:1:3:0,3,33	0/0:2,0:2:6:0,6,59	0/0:6,0:6:18:0,18,182	0/0:2,0:2:6:0,6,59	0/0:10,0:10:30:0,30,300	0/0:1,0:1:3:0,3,29	0/0:4,0:4:12:0,12,116	0/0:12,0:12:33:0,33,341	0/0:3,0:3:9:0,9,86	0/0:7,0:7:15:0,15,181	0/0:4,0:4:12:0,12,117	1/1:0,3:3:9:93,9,0	0/0:4,0:4:12:0,12,117	0/0:2,0:2:6:0,6,61	0/0:2,0:2:6:0,6,59	0/0:1,0:1:3:0,3,29	0/0:2,0:2:6:0,6,57	0/0:1,0:1:3:0,3,32	0/0:4,0:4:12:0,12,118	0/0:3,0:3:9:0,9,86	0/0:6,0:6:18:0,18,173	0/0:2,0:2:6:0,6,59	0/0:3,0:3:9:0,9,89	0/0:1,0:1:3:0,3,30	0/0:1,0:1:3:0,3,29	0/0:2,0:2:3:0,3,45	./.:.:.:.:.	0/0:4,0:4:12:0,12,133	0/0:2,0:2:6:0,6,57	0/0:2,0:2:6:0,6,57	0/0:3,0:3:9:0,9,92	0/0:2,0:2:6:0,6,59	0/0:4,0:4:12:0,12,126	0/0:1,0:1:3:0,3,30	0/0:4,0:4:12:0,12,126	0/0:1,0:1:3:0,3,30	0/0:3,0:3:9:0,9,87	0/0:3,0:3:6:0,6,75	1/1:0,1:1:3:30,3,0	1/1:0,2:2:6:62,6,0	0/0:3,0:3:9:0,9,91	0/0:3,0:3:6:0,6,64	1/1:0,1:1:3:32,3,0	0/0:2,0:2:6:0,6,59	0/0:2,0:2:6:0,6,60	1/1:0,2:2:6:67,6,0	0/0:2,0:2:6:0,6,59	0/0:1,0:1:3:0,3,29	0/0:2,0:2:6:0,6,59	0/0:1,0:1:3:0,3,30	0/0:2,0:2:6:0,6,59	0/0:3,0:3:9:0,9,96	0/0:4,0:4:12:0,12,117	0/0:2,0:2:6:0,6,63	0/0:3,0:3:9:0,9,86	./.:.:.:.:.	0/0:2,0:2:6:0,6,63	0/0:5,0:5:15:0,15,149	0/0:10,0:10:30:0,30,293	0/0:4,0:4:12:0,12,121	0/0:5,0:5:15:0,15,157	0/0:3,0:3:9:0,9,89	0/0:2,0:2:6:0,6,57	0/0:4,0:4:12:0,12,121	0/0:7,0:7:18:0,18,194	0/0:5,0:5:12:0,12,135	0/0:4,0:4:12:0,12,117	0/0:7,0:7:21:0,21,206	0/0:7,0:7:21:0,21,207	0/0:3,0:3:9:0,9,93	0/0:3,0:3:9:0,9,89	0/0:2,0:2:6:0,6,58	0/0:2,0:2:6:0,6,64	0/0:5,0:5:15:0,15,149	./.:.:.:.:.	./.:.:.:.:.	0/0:8,0:8:12:0,12,179	0/0:3,0:3:6:0,6,74	0/0:4,0:4:6:0,6,89	0/0:4,0:4:6:0,6,89	0/0:4,0:4:6:0,6,89	0/0:46,0:46:99:0,138,1521
chr0	101333829	.	C	A	1641.62	.	AC=18;AF=0.068;AN=264;BaseQRankSum=-1.997;DP=806;Dels=0.00;FS=1.824;HaplotypeScore=0.0571;InbreedingCoeff=0.4370;MLEAC=16;MLEAF=0.061;MQ=59.64;MQ0=0;MQRankSum=-0.806;QD=26.06;ReadPosRankSum=-1.496	GT:AD:DP:GQ:PL	0/0:57,0:57:99:0,171,1818	0/0:23,0:23:69:0,69,715	0/0:8,0:8:24:0,24,250	0/0:32,0:32:90:0,90,946	0/0:6,0:6:18:0,18,193	0/0:9,0:9:21:0,21,242	0/0:17,0:17:48:0,48,518	0/0:4,0:4:12:0,12,133	0/0:3,0:3:9:0,9,100	0/0:13,0:13:39:0,39,411	0/0:1,0:1:3:0,3,33	1/1:0,10:10:30:307,30,0	0/0:13,0:13:39:0,39,418	./.:.:.:.:.	0/0:17,0:17:51:0,51,511	0/0:17,0:17:45:0,45,486	0/0:11,0:11:33:0,33,345	0/0:3,0:3:9:0,9,97	0/0:2,0:2:6:0,6,63	0/0:3,0:3:9:0,9,89	0/0:7,0:7:21:0,21,229	0/0:9,0:9:27:0,27,283	0/0:20,0:20:60:0,60,621	1/1:0,22:22:66:674,66,0	0/0:3,0:3:9:0,9,99	0/0:15,0:15:45:0,45,462	0/0:14,0:14:42:0,42,428	0/0:6,0:6:18:0,18,195	0/0:1,0:1:3:0,3,33	0/0:13,0:13:36:0,36,380	0/0:5,0:5:15:0,15,162	0/0:2,0:2:6:0,6,67	0/0:15,0:15:42:0,42,439	0/0:3,0:3:9:0,9,99	0/0:12,0:12:36:0,36,373	0/0:3,0:3:9:0,9,103	0/0:9,0:9:27:0,27,284	0/0:6,0:6:18:0,18,184	0/0:8,0:8:24:0,24,252	./.:.:.:.:.	0/0:4,0:4:12:0,12,128	0/0:12,0:12:33:0,33,362	0/0:17,0:17:48:0,48,493	1/1:0,10:10:30:302,30,0	0/0:11,0:11:33:0,33,350	0/0:13,0:13:39:0,39,404	0/0:9,0:9:27:0,27,281	1/1:0,1:1:3:32,3,0	0/0:1,0:1:3:0,3,31	0/0:4,0:4:12:0,12,128	0/0:4,0:4:12:0,12,126	0/0:4,0:4:12:0,12,132	0/0:5,0:5:15:0,15,151	0/0:2,0:2:6:0,6,63	1/1:0,1:1:3:32,3,0	0/0:2,0:2:6:0,6,61	0/0:2,0:2:6:0,6,59	0/0:9,0:9:27:0,27,278	0/0:2,0:2:6:0,6,61	0/0:4,0:4:12:0,12,125	./.:.:.:.:.	0/0:5,0:5:15:0,15,153	0/0:7,0:7:21:0,21,214	0/0:1,0:1:3:0,3,30	0/0:3,0:3:9:0,9,97	0/0:3,0:3:9:0,9,96	0/0:4,0:4:12:0,12,129	0/0:5,0:5:12:0,12,141	0/0:1,0:1:3:0,3,30	0/0:2,0:2:6:0,6,65	0/0:3,0:3:9:0,9,96	0/0:1,0:1:3:0,3,31	0/0:3,0:3:9:0,9,97	0/0:1,0:1:3:0,3,32	0/0:4,0:4:12:0,12,122	1/1:0,5:5:15:152,15,0	0/0:2,0:2:6:0,6,67	0/0:4,0:4:12:0,12,124	1/1:0,1:1:3:30,3,0	0/0:2,0:2:6:0,6,63	0/0:1,0:1:3:0,3,31	0/0:2,0:2:6:0,6,65	0/0:2,0:2:6:0,6,65	0/0:1,0:1:3:0,3,32	0/0:4,0:4:12:0,12,124	0/0:4,0:4:12:0,12,133	0/0:3,0:3:9:0,9,96	0/0:6,0:6:18:0,18,187	0/0:3,0:3:9:0,9,92	0/0:2,0:2:6:0,6,65	0/0:2,0:2:6:0,6,64	0/0:2,0:2:6:0,6,61	0/0:1,0:1:3:0,3,30	0/0:1,0:1:3:0,3,31	0/0:1,0:1:3:0,3,30	0/0:2,0:2:6:0,6,64	0/0:7,0:7:21:0,21,220	0/0:4,0:4:12:0,12,130	0/0:1,0:1:3:0,3,35	./.:.:.:.:.	0/0:9,0:9:27:0,27,297	0/0:1,0:1:3:0,3,32	0/0:2,0:2:6:0,6,61	0/0:1,0:1:3:0,3,23	0/0:1,0:1:3:0,3,31	0/0:6,0:6:18:0,18,184	0/0:2,0:2:6:0,6,66	0/0:4,0:4:12:0,12,123	0/0:1,0:1:3:0,3,34	0/0:3,0:3:9:0,9,95	0/0:7,0:7:21:0,21,218	0/0:1,0:1:3:0,3,35	0/0:3,0:3:9:0,9,95	0/0:5,0:5:15:0,15,153	0/0:3,0:3:9:0,9,96	0/0:2,0:2:6:0,6,63	0/0:1,0:1:3:0,3,29	0/0:6,0:6:18:0,18,182	0/0:3,0:3:9:0,9,95	0/0:3,0:3:9:0,9,95	1/1:0,7:7:21:214,21,0	1/1:0,6:6:12:140,12,0	0/0:6,0:6:18:0,18,185	0/0:8,0:8:24:0,24,253	0/0:4,0:4:12:0,12,124	0/0:5,0:5:15:0,15,153	0/0:3,0:3:9:0,9,95	0/0:6,0:6:18:0,18,184	0/0:2,0:2:6:0,6,61	0/0:6,0:6:9:0,9,134	0/0:4,0:4:6:0,6,89	./.:.:.:.:.	0/0:2,0:2:3:0,3,45	0/0:6,0:6:15:0,15,168	0/0:2,0:2:3:0,3,45	0/0:6,0:6:12:0,12,152	0/0:24,0:24:72:0,72,836
chr0	101335116	.	C	T	954.33	.	AC=23;AF=0.091;AN=254;BaseQRankSum=-2.275;DP=676;Dels=0.00;FS=0.000;HaplotypeScore=0.1211;InbreedingCoeff=0.3717;MLEAC=18;MLEAF=0.071;MQ=59.79;MQ0=0;MQRankSum=0.889;QD=18.71;ReadPosRankSum=-1.435	GT:AD:DP:GQ:PL	0/0:62,0:62:99:0,186,1956	0/0:13,1:14:33:0,33,358	0/0:10,0:10:27:0,27,305	0/0:23,0:23:66:0,66,694	0/0:7,0:7:21:0,21,219	0/0:9,0:9:27:0,27,269	0/0:9,0:9:24:0,24,261	0/1:3,1:4:22:22,0,82	0/0:1,0:1:3:0,3,31	0/0:9,0:9:27:0,27,276	0/0:3,0:3:9:0,9,92	0/0:14,0:14:36:0,36,410	0/0:14,0:14:36:0,36,399	./.:.:.:.:.	0/0:21,0:21:57:0,57,607	0/0:4,0:4:12:0,12,118	0/0:13,0:13:36:0,36,381	0/0:2,0:2:6:0,6,65	0/0:8,0:8:21:0,21,234	0/0:4,0:4:9:0,9,109	0/0:2,0:2:6:0,6,69	0/0:7,0:7:21:0,21,217	0/0:8,0:8:24:0,24,245	0/0:10,0:10:30:0,30,312	./.:.:.:.:.	0/0:6,0:6:18:0,18,183	0/0:6,0:6:18:0,18,180	0/0:3,0:3:9:0,9,95	0/0:1,0:1:3:0,3,32	0/0:13,0:13:33:0,33,368	0/0:5,0:5:15:0,15,160	0/0:3,0:3:9:0,9,91	0/0:14,0:14:42:0,42,435	0/0:1,0:1:3:0,3,28	0/0:2,0:2:6:0,6,61	0/1:1,6:7:9:164,0,9	0/0:5,0:5:15:0,15,150	1/1:0,11:11:30:308,30,0	0/0:3,0:3:9:0,9,95	0/0:1,0:1:3:0,3,33	0/1:4,1:5:14:14,0,111	0/0:9,0:9:27:0,27,290	0/0:18,0:18:45:0,45,502	0/0:12,0:12:36:0,36,371	0/0:9,0:9:27:0,27,280	0/0:10,0:10:30:0,30,308	0/0:12,0:12:33:0,33,355	0/0:2,0:2:6:0,6,61	0/0:1,0:1:3:0,3,31	1/1:0,7:7:18:200,18,0	1/1:0,1:1:3:32,3,0	1/1:0,2:2:3:45,3,0	0/0:5,0:5:15:0,15,161	1/1:0,2:2:6:61,6,0	0/0:3,0:3:9:0,9,97	0/0:3,0:3:9:0,9,96	0/0:4,0:4:12:0,12,121	0/0:6,0:6:18:0,18,181	0/0:3,0:3:6:0,6,63	0/0:2,0:2:6:0,6,65	0/0:4,0:4:12:0,12,126	0/0:1,0:1:3:0,3,34	0/0:5,0:5:15:0,15,158	0/0:1,0:1:3:0,3,32	0/0:3,0:3:9:0,9,95	0/0:5,0:5:15:0,15,149	1/1:0,1:1:3:27,3,0	0/0:2,0:2:6:0,6,65	0/0:2,0:2:6:0,6,63	./.:.:.:.:.	0/0:1,0:1:3:0,3,32	0/0:1,0:1:3:0,3,33	0/0:1,0:1:3:0,3,33	0/0:4,0:4:12:0,12,119	0/0:3,0:3:9:0,9,98	0/0:4,0:4:12:0,12,126	0/0:3,0:3:9:0,9,92	0/0:3,0:3:9:0,9,95	./.:.:.:.:.	0/0:2,0:2:3:0,3,45	./.:.:.:.:.	0/0:1,0:1:3:0,3,33	0/0:2,0:2:6:0,6,68	0/0:1,0:1:3:0,3,33	0/0:1,0:1:3:0,3,32	0/0:3,0:3:9:0,9,93	0/0:4,0:4:12:0,12,124	0/0:2,0:2:6:0,6,62	0/0:2,0:2:6:0,6,61	0/0:5,0:5:15:0,15,143	0/0:1,0:1:3:0,3,32	0/0:2,0:2:6:0,6,63	0/0:3,0:3:9:0,9,95	1/1:0,1:1:3:32,3,0	1/1:0,1:1:3:31,3,0	0/0:2,0:2:6:0,6,55	0/0:3,0:3:9:0,9,92	1/1:0,5:5:15:148,15,0	0/0:1,0:1:3:0,3,32	./.:.:.:.:.	1/1:0,4:4:12:122,12,0	0/0:2,0:2:6:0,6,63	0/0:4,0:4:9:0,9,93	0/0:3,0:3:9:0,9,96	0/0:5,0:5:15:0,15,162	0/0:4,0:4:12:0,12,123	0/0:2,0:2:6:0,6,63	0/0:5,0:5:12:0,12,135	0/0:4,0:4:12:0,12,120	0/0:2,0:2:6:0,6,61	0/0:6,0:6:18:0,18,184	0/0:4,0:4:12:0,12,122	0/0:8,0:8:21:0,21,236	0/0:7,0:7:21:0,21,221	0/0:1,0:1:3:0,3,29	0/0:2,0:2:6:0,6,64	0/0:2,0:2:6:0,6,65	0/0:8,0:8:21:0,21,240	0/0:1,0:1:3:0,3,33	0/0:2,0:2:6:0,6,59	0/0:6,0:6:18:0,18,185	0/0:5,0:5:15:0,15,148	0/0:2,0:2:6:0,6,61	0/0:3,0:3:9:0,9,95	0/0:4,0:4:12:0,12,125	0/0:3,0:3:6:0,6,74	0/0:3,0:3:9:0,9,97	0/0:1,0:1:3:0,3,31	./.:.:.:.:.	./.:.:.:.:.	./.:.:.:.:.	0/0:8,0:8:15:0,15,198	0/0:1,0:1:3:0,3,29	0/0:6,0:6:15:0,15,171	./.:.:.:.:.	0/0:2,1:3:3:0,3,45	0/0:13,0:13:39:0,39,428
chr0	101342965	.	G	A	1279.71	.	AC=16;AF=0.061;AN=264;BaseQRankSum=-0.132;DP=945;Dels=0.00;FS=0.000;HaplotypeScore=0.0387;InbreedingCoeff=0.3819;MLEAC=14;MLEAF=0.053;MQ=59.51;MQ0=1;MQRankSum=0.576;QD=25.09;ReadPosRankSum=-1.272	GT:AD:DP:GQ:PL	0/0:56,0:56:99:0,168,1831	0/0:23,0:23:63:0,63,700	0/0:13,0:13:39:0,39,386	0/0:36,0:36:99:0,108,1136	0/0:10,0:10:30:0,30,319	0/0:15,0:15:45:0,45,476	0/0:21,0:21:60:0,60,644	0/0:4,0:4:12:0,12,130	0/0:5,0:5:15:0,15,154	1/1:0,16:16:48:503,48,0	1/1:0,2:2:6:59,6,0	0/0:18,0:18:54:0,54,562	0/0:11,0:11:30:0,30,331	0/0:3,0:3:9:0,9,97	0/0:11,0:11:30:0,30,337	0/0:20,0:20:60:0,60,643	0/0:11,0:11:30:0,30,322	0/0:5,0:5:15:0,15,162	0/0:8,0:8:21:0,21,233	0/0:10,0:10:30:0,30,313	0/0:2,0:2:6:0,6,67	0/0:13,0:13:39:0,39,402	0/0:21,1:22:33:0,33,630	0/0:19,0:19:54:0,54,591	0/0:1,0:1:3:0,3,34	0/0:17,0:17:48:0,48,524	0/0:17,0:17:48:0,48,523	0/0:4,0:4:12:0,12,136	0/0:3,0:3:9:0,9,100	0/0:17,0:17:51:0,51,533	0/0:6,0:6:18:0,18,195	0/0:2,0:2:6:0,6,67	0/0:16,0:16:42:0,42,465	0/0:2,0:2:6:0,6,69	0/0:16,0:16:48:0,48,514	0/0:2,0:2:6:0,6,59	0/0:16,0:16:48:0,48,510	1/1:0,10:10:30:301,30,0	0/0:18,0:18:54:0,54,558	1/1:0,3:3:9:100,9,0	0/0:2,0:2:6:0,6,67	0/0:10,0:10:30:0,30,323	0/0:19,0:19:48:0,48,543	0/0:20,0:20:60:0,60,619	0/0:13,0:13:39:0,39,419	0/0:23,0:23:69:0,69,726	0/0:14,0:14:33:0,33,373	0/0:6,0:6:18:0,18,195	0/0:3,0:3:9:0,9,97	0/0:9,0:9:27:0,27,297	0/0:3,0:3:9:0,9,95	0/0:3,0:3:9:0,9,96	1/1:0,6:6:18:184,18,0	0/0:1,0:2:3:0,3,32	0/0:5,0:5:15:0,15,153	0/0:2,0:2:6:0,6,63	0/0:5,0:5:15:0,15,153	0/0:5,0:5:15:0,15,158	0/0:1,0:1:3:0,3,32	0/0:3,0:3:9:0,9,93	./.:.:.:.:.	0/0:3,0:3:9:0,9,95	0/0:3,0:3:9:0,9,95	0/0:6,0:6:18:0,18,186	1/1:0,2:2:6:67,6,0	./.:.:.:.:.	0/0:4,0:4:9:0,9,110	0/0:2,0:2:6:0,6,62	0/0:1,0:1:3:0,3,32	0/0:2,0:2:6:0,6,65	0/0:1,0:1:3:0,3,31	./.:.:.:.:.	0/0:2,0:2:6:0,6,63	0/0:1,0:1:3:0,3,35	0/0:2,0:2:6:0,6,61	0/0:2,0:2:6:0,6,64	0/0:2,0:2:3:0,3,45	0/0:2,0:2:6:0,6,62	0/0:3,0:3:9:0,9,91	./.:.:.:.:.	0/0:3,0:3:9:0,9,95	0/0:4,0:4:12:0,12,130	0/0:5,0:5:15:0,15,156	0/0:2,0:2:6:0,6,61	0/0:5,0:5:15:0,15,153	0/0:11,0:11:33:0,33,357	0/0:4,0:4:9:0,9,108	1/1:0,2:2:6:63,6,0	0/0:4,0:4:12:0,12,128	0/0:6,0:6:18:0,18,201	0/0:2,0:2:6:0,6,61	0/0:2,0:2:6:0,6,66	0/0:5,0:5:15:0,15,160	0/0:1,0:1:3:0,3,32	0/0:3,0:3:9:0,9,96	0/0:2,0:2:6:0,6,66	0/0:5,0:5:15:0,15,163	0/0:2,0:2:6:0,6,64	0/0:2,0:2:6:0,6,63	0/0:1,0:1:3:0,3,32	0/0:10,0:10:30:0,30,317	./.:.:.:.:.	0/0:1,0:1:3:0,3,32	0/0:4,0:4:12:0,12,130	0/0:2,0:2:6:0,6,59	0/0:6,0:6:18:0,18,192	0/0:6,0:6:18:0,18,189	0/0:8,0:8:24:0,24,250	0/1:1,4:5:17:111,0,17	0/0:4,0:4:12:0,12,122	0/0:7,0:7:21:0,21,213	0/1:1,4:5:18:113,0,18	0/0:13,0:13:36:0,36,401	0/0:5,0:5:15:0,15,156	0/0:3,0:3:9:0,9,94	0/0:3,0:3:9:0,9,96	0/0:2,0:2:6:0,6,65	0/0:5,0:5:15:0,15,160	0/0:2,0:2:6:0,6,63	0/0:1,0:1:3:0,3,31	0/0:5,0:5:12:0,12,146	0/0:5,0:5:15:0,15,156	0/0:7,0:7:21:0,21,222	0/0:3,0:3:9:0,9,98	0/0:2,0:2:6:0,6,64	0/0:2,0:2:6:0,6,65	0/0:2,0:2:6:0,6,64	0/0:3,0:3:9:0,9,95	0/0:2,0:2:6:0,6,63	0/0:6,0:6:12:0,12,154	0/0:6,0:6:9:0,9,134	0/0:2,0:2:3:0,3,45	0/0:2,0:2:3:0,3,45	0/0:5,0:5:9:0,9,118	0/0:4,0:4:6:0,6,75	0/0:4,0:4:6:0,6,89	0/0:26,0:26:78:0,78,884
chr0	101345550	.	C	T	3313.51	.	AC=38;AF=0.143;AN=266;BaseQRankSum=-2.934;DP=1221;Dels=0.00;FS=1.954;HaplotypeScore=0.0761;InbreedingCoeff=0.6642;MLEAC=34;MLEAF=0.128;MQ=59.71;MQ0=1;MQRankSum=0.309;QD=25.10;ReadPosRankSum=-2.784	GT:AD:DP:GQ:PL	0/0:101,0:101:99:0,304,3174	0/0:26,0:26:78:0,78,806	0/0:22,0:22:66:0,66,690	0/0:52,0:52:99:0,156,1640	0/0:12,0:12:36:0,36,371	0/0:22,0:22:66:0,66,688	0/0:29,0:29:78:0,78,865	0/0:5,0:5:15:0,15,159	0/0:3,0:3:9:0,9,102	0/0:29,0:29:87:0,87,918	0/0:5,0:5:15:0,15,163	0/0:20,0:20:54:0,54,577	0/0:19,0:19:57:0,57,586	0/0:3,0:3:9:0,9,97	0/0:16,0:16:39:0,39,431	0/0:20,0:21:54:0,54,584	0/0:25,0:25:66:0,66,726	0/1:5,1:6:12:12,0,147	0/0:21,0:21:54:0,54,601	1/1:0,13:13:39:398,39,0	1/1:0,2:2:6:66,6,0	1/1:0,14:14:42:432,42,0	1/1:0,29:29:69:798,69,0	0/0:23,0:23:69:0,69,718	0/0:3,0:3:9:0,9,97	0/0:18,0:18:51:0,51,537	0/0:9,0:9:27:0,27,290	0/0:4,0:4:12:0,12,128	0/0:4,0:4:12:0,12,128	0/0:32,0:32:90:0,90,951	0/0:3,0:3:9:0,9,95	0/0:6,0:6:18:0,18,197	0/0:22,0:22:57:0,57,627	0/0:5,0:5:15:0,15,167	0/0:28,0:28:66:0,66,768	0/0:4,0:4:12:0,12,137	0/0:11,0:11:30:0,30,331	0/0:8,0:8:24:0,24,248	0/0:34,0:34:99:0,99,1039	0/0:1,0:1:3:0,3,35	0/0:9,0:9:27:0,27,297	0/0:27,0:27:81:0,81,847	0/0:11,0:11:24:0,24,290	0/0:24,0:24:69:0,69,730	0/0:20,0:20:54:0,54,607	0/0:30,0:30:87:0,87,916	0/0:5,0:5:15:0,15,157	0/0:4,0:4:12:0,12,136	0/0:3,0:3:6:0,6,75	0/0:5,0:5:9:0,9,109	0/0:6,0:6:15:0,15,170	0/0:4,0:4:12:0,12,128	0/0:4,0:4:12:0,12,126	0/0:8,0:8:21:0,21,231	0/0:5,0:5:15:0,15,157	0/0:4,0:4:12:0,12,129	0/0:4,0:4:12:0,12,127	0/0:9,0:9:27:0,27,280	./.:.:.:.:.	0/0:4,0:4:12:0,12,129	0/0:3,0:3:9:0,9,95	0/0:2,0:2:6:0,6,65	0/0:2,0:2:6:0,6,62	0/0:5,0:5:15:0,15,156	0/0:3,0:3:9:0,9,96	0/0:2,0:2:6:0,6,64	0/0:6,0:6:18:0,18,186	0/0:5,0:5:15:0,15,157	0/0:4,0:4:12:0,12,130	0/0:3,0:3:9:0,9,95	0/0:1,0:1:3:0,3,31	1/1:0,2:2:6:55,6,0	1/1:0,8:8:21:230,21,0	0/1:1,1:2:26:26,0,26	0/0:1,0:1:3:0,3,30	0/0:3,0:3:9:0,9,91	0/0:4,0:4:12:0,12,128	1/1:0,1:1:3:31,3,0	0/0:3,0:3:9:0,9,89	0/0:2,0:2:6:0,6,65	0/0:5,0:5:15:0,15,155	./.:.:.:.:.	0/0:1,0:1:3:0,3,35	1/1:0,4:4:12:122,12,0	0/0:2,0:2:3:0,3,31	0/0:4,0:4:12:0,12,127	0/0:9,0:9:21:0,21,242	0/0:7,0:7:21:0,21,219	0/0:6,0:6:18:0,18,189	0/0:9,0:9:27:0,27,292	0/0:3,0:3:9:0,9,93	0/0:1,0:1:3:0,3,32	0/0:2,0:2:6:0,6,65	0/0:3,0:3:9:0,9,96	0/0:3,0:3:9:0,9,95	0/0:2,0:2:6:0,6,62	0/0:12,0:12:36:0,36,367	./.:.:.:.:.	0/0:3,0:3:9:0,9,96	0/0:3,0:3:6:0,6,76	0/0:10,0:10:27:0,27,287	0/0:1,0:1:3:0,3,32	0/0:4,0:4:12:0,12,128	1/1:0,5:5:15:161,15,0	./.:.:.:.:.	1/1:0,5:5:15:155,15,0	1/1:0,3:3:9:89,9,0	0/0:3,0:3:9:0,9,94	0/0:4,0:4:12:0,12,130	0/0:6,0:6:18:0,18,184	0/0:12,0:12:30:0,30,340	0/0:4,0:4:12:0,12,131	0/0:6,0:6:18:0,18,182	0/0:8,0:8:24:0,24,250	0/0:4,0:4:12:0,12,128	0/0:3,0:3:9:0,9,93	0/0:2,0:2:6:0,6,65	0/0:4,0:4:12:0,12,124	0/0:8,0:8:24:0,24,250	1/1:0,9:9:27:275,27,0	0/0:6,0:6:18:0,18,189	1/1:0,4:4:12:124,12,0	1/1:0,10:10:27:293,27,0	1/1:0,2:2:6:61,6,0	1/1:0,6:6:18:182,18,0	1/1:0,6:6:18:186,18,0	1/1:0,1:1:3:29,3,0	0/0:4,0:4:12:0,12,128	0/0:3,0:3:9:0,9,98	0/0:2,0:2:3:0,3,45	0/0:2,0:2:6:0,6,64	0/0:2,0:2:3:0,3,45	0/0:3,0:3:6:0,6,68	0/0:4,0:4:6:0,6,89	0/0:4,0:4:6:0,6,89	0/0:5,0:5:9:0,9,121	0/0:19,0:19:57:0,57,650
chr0	101348399	.	C	T	1944.52	.	AC=16;AF=0.062;AN=260;BaseQRankSum=0.340;DP=1179;Dels=0.00;FS=4.855;HaplotypeScore=0.1117;InbreedingCoeff=0.5800;MLEAC=15;MLEAF=0.058;MQ=59.89;MQ0=0;MQRankSum=1.651;QD=27.39;ReadPosRankSum=0.537	GT:AD:DP:GQ:PL	0/0:76,0:76:99:0,229,2357	0/0:28,0:28:84:0,84,848	0/0:17,0:17:51:0,51,533	0/0:54,0:54:99:0,162,1644	0/0:21,0:21:63:0,63,645	0/0:13,0:13:39:0,39,391	0/0:27,0:27:81:0,81,832	0/0:5,0:5:15:0,15,158	0/0:3,0:3:9:0,9,92	0/0:24,0:24:63:0,63,681	0/0:3,0:3:9:0,9,95	1/1:0,18:18:54:562,54,0	0/0:18,0:18:54:0,54,549	0/0:2,0:2:6:0,6,61	0/0:23,0:23:57:0,57,615	0/0:29,0:29:81:0,81,840	0/0:21,0:21:63:0,63,650	0/0:1,0:1:3:0,3,32	0/0:11,0:11:27:0,27,297	0/0:14,0:14:42:0,42,421	0/0:2,0:2:6:0,6,61	0/0:22,0:22:63:0,63,666	0/0:20,0:20:54:0,54,588	1/1:0,18:18:51:541,51,0	0/0:4,0:4:12:0,12,122	0/0:16,0:16:42:0,42,455	0/0:15,0:15:45:0,45,463	0/0:7,0:7:21:0,21,223	0/0:3,0:3:9:0,9,92	0/0:9,0:9:21:0,21,242	0/0:10,0:10:30:0,30,314	0/0:4,0:4:9:0,9,95	0/0:25,0:25:75:0,75,745	0/0:7,0:7:21:0,21,225	0/0:15,0:15:45:0,45,445	0/0:6,0:6:18:0,18,193	0/0:22,0:22:63:0,63,648	0/0:14,0:14:39:0,39,420	0/0:16,0:16:45:0,45,471	0/0:2,0:2:6:0,6,55	0/0:1,0:1:3:0,3,32	0/0:14,0:14:42:0,42,436	0/0:18,0:18:48:0,48,516	0/0:29,0:29:87:0,87,890	0/0:19,0:19:57:0,57,590	0/0:26,0:26:78:0,78,799	0/0:5,0:5:15:0,15,152	1/1:0,6:6:18:199,18,0	0/0:1,0:1:3:0,3,22	0/0:4,0:4:12:0,12,121	./.:.:.:.:.	0/0:8,0:8:21:0,21,223	0/0:6,0:6:18:0,18,185	0/0:9,0:9:24:0,24,261	1/1:0,5:5:15:150,15,0	0/0:5,0:5:15:0,15,154	1/1:0,9:9:27:275,27,0	1/1:0,8:8:24:245,24,0	0/0:3,0:3:9:0,9,93	0/0:3,0:3:9:0,9,92	0/0:3,0:3:9:0,9,89	0/0:5,0:5:15:0,15,151	0/0:4,0:4:12:0,12,123	0/0:7,0:7:21:0,21,207	0/0:9,0:9:24:0,24,258	0/0:8,0:8:24:0,24,243	0/0:4,0:4:12:0,12,120	0/0:5,0:5:12:0,12,125	0/0:5,0:5:15:0,15,152	0/0:1,0:1:3:0,3,30	0/0:1,0:1:3:0,3,31	./.:.:.:.:.	0/0:3,0:3:9:0,9,90	0/0:3,0:3:9:0,9,89	0/0:3,0:3:9:0,9,97	0/0:2,0:2:6:0,6,57	1/1:0,5:5:15:160,15,0	0/0:1,0:1:3:0,3,32	./.:.:.:.:.	0/0:3,0:3:9:0,9,93	0/0:4,0:4:12:0,12,127	./.:.:.:.:.	0/0:3,0:3:9:0,9,96	0/0:8,0:8:15:0,15,197	0/0:5,0:5:15:0,15,153	0/0:2,0:2:6:0,6,63	0/0:5,0:5:15:0,15,156	0/0:3,0:3:9:0,9,84	0/0:11,0:11:33:0,33,335	0/0:2,0:2:6:0,6,63	./.:.:.:.:.	0/0:4,0:4:12:0,12,118	0/0:3,0:3:9:0,9,93	0/0:1,0:1:3:0,3,30	0/0:2,0:2:6:0,6,61	0/0:8,0:8:24:0,24,249	0/0:5,0:5:15:0,15,144	0/0:6,0:6:18:0,18,184	./.:.:.:.:.	0/0:1,0:1:3:0,3,29	0/0:6,0:6:18:0,18,186	0/0:4,0:4:12:0,12,125	0/0:4,0:4:12:0,12,122	0/0:6,0:6:15:0,15,170	0/0:2,0:2:6:0,6,60	0/0:5,0:5:15:0,15,153	0/0:10,0:10:30:0,30,314	0/0:10,0:10:30:0,30,304	0/0:5,0:5:15:0,15,158	0/0:2,0:2:6:0,6,62	0/0:9,0:9:27:0,27,270	0/0:5,0:5:15:0,15,161	0/0:10,0:10:27:0,27,291	0/0:10,0:10:30:0,30,292	0/0:5,0:5:15:0,15,156	0/0:3,0:3:9:0,9,92	0/0:5,0:5:15:0,15,149	0/0:1,0:1:3:0,3,31	0/0:7,0:7:18:0,18,200	0/0:5,0:5:15:0,15,147	0/0:7,0:7:21:0,21,213	0/0:9,0:9:27:0,27,275	0/0:5,0:5:15:0,15,151	0/0:4,0:4:12:0,12,122	0/0:1,0:1:3:0,3,32	0/0:9,0:9:24:0,24,257	0/0:4,0:4:12:0,12,126	0/0:4,0:4:12:0,12,117	1/1:0,2:2:6:61,6,0	0/0:4,0:4:9:0,9,106	0/0:8,0:8:12:0,12,163	0/0:3,0:3:6:0,6,75	./.:.:.:.:.	0/0:3,0:3:6:0,6,74	0/0:6,0:6:12:0,12,133	0/0:2,0:2:3:0,3,45	0/0:24,0:24:72:0,72,780
chr0	101348951	.	A	T	7862.45	.	AC=65;AF=0.244;AN=266;BaseQRankSum=4.458;DP=1237;Dels=0.00;FS=13.112;HaplotypeScore=0.0982;InbreedingCoeff=0.7623;MLEAC=63;MLEAF=0.237;MQ=59.85;MQ0=0;MQRankSum=1.548;QD=27.49;ReadPosRankSum=1.092	GT:AD:DP:GQ:PL	0/0:80,0:80:99:0,241,2501	0/0:27,0:27:81:0,81,830	0/0:16,0:16:45:0,45,477	0/0:48,0:48:99:0,144,1487	1/1:0,13:13:39:405,39,0	0/0:28,0:28:78:0,78,810	0/0:21,0:21:60:0,60,619	1/1:0,9:9:27:296,27,0	0/1:4,1:5:19:19,0,109	0/0:20,0:20:60:0,60,618	0/0:4,0:4:12:0,12,135	0/0:25,0:25:75:0,75,750	1/1:0,15:15:42:454,42,0	0/0:3,0:3:9:0,9,92	1/1:0,27:27:81:852,81,0	1/1:0,24:24:72:741,72,0	1/1:0,19:19:51:563,51,0	0/0:6,0:6:18:0,18,192	0/0:20,0:20:60:0,60,592	0/0:10,0:10:24:0,24,268	0/0:4,0:4:12:0,12,132	0/0:27,0:27:69:0,69,751	0/0:28,0:28:81:0,81,839	0/0:33,0:33:99:0,99,988	0/0:4,0:4:12:0,12,124	0/0:16,0:16:48:0,48,494	0/0:20,0:20:57:0,57,580	1/1:0,4:4:12:116,12,0	1/1:0,2:2:6:65,6,0	1/1:0,23:23:66:703,66,0	1/1:0,5:5:15:162,15,0	1/1:0,3:3:9:101,9,0	0/0:21,0:21:54:0,54,561	0/0:1,0:1:3:0,3,32	0/0:15,0:15:45:0,45,454	0/0:4,0:4:12:0,12,122	0/0:14,0:14:36:0,36,394	0/0:16,0:16:48:0,48,470	1/1:0,14:14:42:437,42,0	0/0:4,0:4:12:0,12,130	1/1:0,10:10:30:315,30,0	1/1:0,24:24:63:696,63,0	0/0:18,0:18:48:0,48,513	0/0:20,0:20:60:0,60,615	0/0:17,0:17:51:0,51,529	0/0:17,0:17:51:0,51,518	0/0:19,0:19:48:0,48,534	0/0:2,0:2:6:0,6,67	1/1:0,4:4:6:89,6,0	0/0:9,0:9:24:0,24,255	0/0:4,0:4:12:0,12,118	0/0:2,0:2:6:0,6,64	0/0:4,0:4:12:0,12,120	0/0:3,0:3:9:0,9,89	0/0:13,0:13:33:0,33,367	1/1:0,5:5:15:158,15,0	0/0:5,0:5:15:0,15,147	0/0:6,0:6:18:0,18,189	0/0:1,0:1:3:0,3,29	0/0:12,0:12:33:0,33,351	1/1:0,3:3:9:89,9,0	./.:.:.:.:.	1/1:0,6:6:18:184,18,0	0/0:3,0:3:9:0,9,91	0/0:6,0:6:18:0,18,181	1/1:0,7:7:15:166,15,0	0/0:6,0:6:18:0,18,182	1/1:0,4:4:12:125,12,0	1/1:0,3:3:9:90,9,0	0/0:1,0:1:3:0,3,29	0/0:1,0:1:3:0,3,29	0/0:4,0:4:12:0,12,118	./.:.:.:.:.	0/0:2,0:2:6:0,6,60	0/0:5,0:5:15:0,15,153	0/0:3,0:3:6:0,6,75	0/0:3,0:3:9:0,9,96	0/0:10,0:10:30:0,30,308	0/0:4,0:4:12:0,12,118	0/0:3,0:3:9:0,9,86	0/0:1,0:1:3:0,3,32	0/0:3,0:3:9:0,9,92	0/0:7,0:7:21:0,21,214	0/0:3,0:3:9:0,9,91	0/0:3,0:3:6:0,6,58	0/0:6,0:7:18:0,18,191	1/1:0,5:5:15:158,15,0	0/1:3,3:6:70:70,0,77	0/0:3,0:3:9:0,9,89	0/1:1,3:4:21:85,0,21	1/1:0,3:3:9:95,9,0	0/0:5,0:5:15:0,15,151	0/0:3,0:3:9:0,9,93	0/0:2,0:2:6:0,6,62	1/1:0,2:2:6:61,6,0	0/0:4,0:4:12:0,12,124	1/1:0,5:5:15:160,15,0	0/0:3,0:3:9:0,9,98	1/1:0,3:3:9:94,9,0	0/0:3,0:3:9:0,9,89	0/0:10,0:10:30:0,30,316	./.:.:.:.:.	1/1:0,3:3:9:92,9,0	0/0:3,0:3:9:0,9,94	0/0:4,0:4:12:0,12,120	0/0:5,0:5:15:0,15,154	0/0:5,0:5:15:0,15,159	0/0:7,0:7:21:0,21,207	0/0:1,0:1:3:0,3,33	0/0:11,0:11:33:0,33,319	0/0:12,0:12:33:0,33,340	0/0:1,0:1:3:0,3,33	0/0:11,0:11:33:0,33,336	1/1:0,10:10:30:306,30,0	1/1:0,8:8:24:252,24,0	1/1:0,4:4:12:118,12,0	1/1:0,4:4:12:125,12,0	0/0:8,0:8:24:0,24,237	./.:.:.:.:.	0/0:7,0:7:21:0,21,201	0/0:10,0:10:30:0,30,298	0/0:2,0:2:6:0,6,59	0/0:6,0:6:12:0,12,149	0/0:6,0:6:18:0,18,178	0/0:5,0:5:15:0,15,148	0/0:3,0:3:9:0,9,86	0/0:4,0:4:12:0,12,126	0/0:2,0:2:6:0,6,63	0/0:8,0:8:24:0,24,244	0/0:4,0:4:9:0,9,107	0/0:2,0:2:3:0,3,45	0/0:4,0:4:6:0,6,89	0/0:4,0:4:6:0,6,89	0/0:4,0:4:9:0,9,107	0/0:8,0:8:12:0,12,179	0/0:4,0:4:6:0,6,89	0/0:25,0:25:75:0,75,836
chr0	101348952	.	C	T	7540.38	.	AC=65;AF=0.244;AN=266;BaseQRankSum=-5.415;DP=1250;Dels=0.00;FS=13.940;HaplotypeScore=0.0872;InbreedingCoeff=0.7642;MLEAC=63;MLEAF=0.237;MQ=59.85;MQ0=0;MQRankSum=0.246;QD=26.46;ReadPosRankSum=1.264	GT:AD:DP:GQ:PL	0/0:82,0:82:99:0,247,2611	0/0:28,0:28:84:0,84,880	0/0:16,0:16:45:0,45,489	0/0:50,0:50:99:0,150,1558	1/1:0,12:12:36:365,36,0	0/0:28,0:28:78:0,78,819	0/0:21,0:21:60:0,60,629	1/1:0,9:9:27:291,27,0	0/1:4,1:5:18:18,0,106	0/0:21,0:21:63:0,63,649	0/0:4,0:4:12:0,12,135	0/0:25,0:25:75:0,75,779	1/1:0,15:15:42:440,42,0	0/0:3,0:3:9:0,9,92	1/1:0,26:26:78:796,78,0	1/1:0,24:24:72:708,72,0	1/1:0,19:19:51:545,51,0	0/0:6,0:6:18:0,18,192	0/0:20,0:20:60:0,60,612	0/0:10,0:10:24:0,24,267	0/0:4,0:4:12:0,12,133	0/0:28,0:28:72:0,72,794	0/0:30,0:30:87:0,87,916	0/0:33,0:33:99:0,99,1031	0/0:4,0:4:12:0,12,124	0/0:17,0:17:51:0,51,527	0/0:20,0:20:57:0,57,602	1/1:0,3:3:9:85,9,0	1/1:0,2:2:6:61,6,0	1/1:0,23:23:66:683,66,0	1/1:0,6:6:18:194,18,0	1/1:0,3:3:9:99,9,0	0/0:21,0:21:60:0,60,635	0/0:1,0:1:3:0,3,32	0/0:15,0:15:45:0,45,454	0/0:4,0:4:12:0,12,115	0/0:14,0:14:33:0,33,372	0/0:17,0:17:51:0,51,511	1/1:0,14:14:42:419,42,0	0/0:4,0:4:12:0,12,126	1/1:0,10:10:30:325,30,0	1/1:0,24:24:63:673,63,0	0/0:17,0:17:48:0,48,503	0/0:20,0:20:60:0,60,616	0/0:17,0:17:51:0,51,535	0/0:18,0:18:54:0,54,551	0/0:19,0:19:48:0,48,547	0/0:2,0:2:6:0,6,64	1/1:0,4:4:6:89,6,0	0/0:9,0:9:24:0,24,265	0/0:4,0:4:12:0,12,120	0/0:3,0:3:9:0,9,88	0/0:4,0:4:12:0,12,124	0/0:3,0:3:9:0,9,92	0/0:13,0:13:33:0,33,371	1/1:0,5:5:15:154,15,0	0/0:5,0:5:15:0,15,150	0/0:6,0:6:18:0,18,190	0/0:1,0:1:3:0,3,31	0/0:12,0:12:33:0,33,350	1/1:0,3:3:9:86,9,0	./.:.:.:.:.	1/1:0,6:6:18:174,18,0	0/0:3,0:3:9:0,9,94	0/0:6,0:6:18:0,18,185	1/1:0,7:7:18:187,18,0	0/0:6,0:6:18:0,18,187	1/1:0,4:4:12:118,12,0	1/1:0,3:3:9:88,9,0	0/0:1,0:1:3:0,3,22	0/0:1,0:1:3:0,3,31	0/0:4,0:4:12:0,12,118	./.:.:.:.:.	0/0:2,0:2:6:0,6,63	0/0:5,0:5:15:0,15,156	0/0:3,0:3:6:0,6,74	0/0:3,0:3:9:0,9,97	0/0:10,0:10:30:0,30,308	0/0:4,0:4:12:0,12,120	0/0:3,0:3:9:0,9,89	0/0:1,0:1:3:0,3,30	0/0:3,0:3:9:0,9,91	0/0:7,0:7:21:0,21,215	0/0:3,0:3:9:0,9,96	0/0:3,0:3:6:0,6,74	0/0:7,0:7:21:0,21,214	1/1:0,5:5:15:153,15,0	0/1:4,3:7:47:47,0,102	0/0:3,0:3:9:0,9,92	0/1:1,3:4:21:88,0,21	1/1:0,3:3:9:92,9,0	0/0:5,0:5:15:0,15,150	0/0:3,0:3:9:0,9,94	0/0:2,0:2:6:0,6,62	1/1:0,2:2:6:59,6,0	0/0:4,0:4:12:0,12,120	1/1:0,5:5:15:154,15,0	0/0:3,0:3:9:0,9,98	1/1:0,3:3:9:90,9,0	0/0:3,0:3:9:0,9,92	0/0:10,0:10:30:0,30,310	./.:.:.:.:.	1/1:0,3:3:9:86,9,0	0/0:3,0:3:9:0,9,95	0/0:4,0:4:12:0,12,121	0/0:5,0:5:15:0,15,151	0/0:6,0:6:18:0,18,182	0/0:7,0:7:21:0,21,214	0/0:1,0:1:3:0,3,32	0/0:11,0:11:33:0,33,333	0/0:12,0:12:33:0,33,349	0/0:1,0:1:3:0,3,32	0/0:11,0:11:33:0,33,338	1/1:0,9:9:27:261,27,0	1/1:0,8:8:24:247,24,0	1/1:0,4:4:12:124,12,0	1/1:0,4:4:12:121,12,0	0/0:8,0:8:24:0,24,238	./.:.:.:.:.	0/0:7,0:7:21:0,21,207	0/0:9,0:9:27:0,27,279	0/0:2,0:2:6:0,6,61	0/0:7,0:7:15:0,15,183	0/0:6,0:6:18:0,18,184	0/0:5,0:5:15:0,15,155	0/0:3,0:3:9:0,9,89	0/0:4,0:4:12:0,12,132	0/0:2,0:2:6:0,6,63	0/0:8,0:8:24:0,24,247	0/0:4,0:4:9:0,9,106	0/0:2,0:2:3:0,3,45	0/0:4,0:4:6:0,6,89	0/0:4,0:4:6:0,6,89	0/0:4,0:4:9:0,9,106	0/0:8,0:8:12:0,12,179	0/0:4,0:4:6:0,6,89	0/0:25,0:25:75:0,75,793
chr0	101354692	.	A	C	2731.18	.	AC=41;AF=0.164;AN=250;BaseQRankSum=1.457;DP=747;Dels=0.00;FS=6.211;HaplotypeScore=0.0195;InbreedingCoeff=0.6236;MLEAC=38;MLEAF=0.152;MQ=59.80;MQ0=0;MQRankSum=0.179;QD=25.06;ReadPosRankSum=-1.599	GT:AD:DP:GQ:PL	0/0:38,0:38:99:0,114,1162	0/0:21,0:21:57:0,57,592	0/0:15,0:15:42:0,42,440	0/0:26,0:26:78:0,78,806	0/0:20,0:20:60:0,60,615	1/1:0,11:11:21:260,21,0	0/0:3,0:3:9:0,9,87	0/0:1,0:1:3:0,3,32	0/0:2,0:2:6:0,6,62	0/0:14,0:14:42:0,42,432	./.:.:.:.:.	0/0:9,0:9:24:0,24,259	0/0:11,0:11:33:0,33,334	0/0:3,0:3:9:0,9,95	0/0:17,0:17:51:0,51,520	0/0:10,0:10:30:0,30,310	0/0:14,0:14:42:0,42,428	0/0:1,0:1:3:0,3,32	0/0:2,0:2:6:0,6,60	1/1:0,1:1:3:28,3,0	1/1:0,1:1:3:31,3,0	1/1:0,6:6:18:178,18,0	1/1:0,10:10:27:289,27,0	0/0:10,0:10:30:0,30,306	./.:.:.:.:.	0/0:10,0:10:30:0,30,309	0/0:17,0:17:48:0,48,513	0/0:2,0:2:6:0,6,66	./.:.:.:.:.	0/0:7,0:7:18:0,18,190	0/0:5,0:5:15:0,15,151	./.:.:.:.:.	0/0:11,0:11:27:0,27,302	0/0:4,0:4:12:0,12,130	0/0:14,0:14:39:0,39,411	0/0:1,0:1:3:0,3,32	1/1:0,15:15:45:477,45,0	0/0:5,0:5:15:0,15,151	0/0:6,0:6:18:0,18,184	./.:.:.:.:.	0/0:6,0:6:18:0,18,191	0/0:12,0:12:36:0,36,367	0/0:14,0:14:42:0,42,428	0/0:13,0:13:39:0,39,404	0/0:21,0:21:63:0,63,632	0/0:6,0:6:18:0,18,184	0/0:9,0:9:27:0,27,289	0/0:2,0:2:6:0,6,64	./.:.:.:.:.	0/0:3,0:3:9:0,9,90	0/0:2,0:2:6:0,6,61	0/0:1,0:1:3:0,3,32	0/0:5,0:5:15:0,15,156	0/0:2,0:2:6:0,6,60	0/0:1,0:1:3:0,3,30	0/0:1,0:1:3:0,3,33	./.:.:.:.:.	0/0:6,0:6:18:0,18,180	0/0:5,0:5:12:0,12,132	0/0:2,0:2:6:0,6,63	0/0:2,0:2:6:0,6,60	0/0:3,0:3:6:0,6,74	0/0:4,0:4:12:0,12,117	0/0:5,0:5:15:0,15,149	0/0:6,0:6:18:0,18,177	0/0:2,0:2:6:0,6,62	0/0:2,0:2:6:0,6,61	0/0:3,0:3:9:0,9,92	0/0:2,0:2:6:0,6,66	0/0:1,0:1:3:0,3,31	./.:.:.:.:.	./.:.:.:.:.	1/1:0,2:2:6:64,6,0	0/1:4,1:5:15:15,0,111	0/0:3,0:3:9:0,9,93	0/0:1,0:1:3:0,3,30	0/0:2,0:2:6:0,6,60	1/1:0,1:1:3:33,3,0	0/0:2,0:2:6:0,6,62	0/0:6,0:6:18:0,18,185	0/0:1,0:1:3:0,3,29	0/0:3,0:3:9:0,9,91	0/0:2,0:2:6:0,6,61	1/1:0,5:5:15:157,15,0	1/1:0,8:8:24:247,24,0	0/0:4,0:4:12:0,12,126	0/0:4,0:4:12:0,12,120	0/0:3,0:3:9:0,9,99	0/0:4,0:4:12:0,12,122	0/0:3,0:3:9:0,9,98	0/0:3,0:3:9:0,9,93	0/0:3,0:3:9:0,9,96	0/0:3,0:3:9:0,9,90	./.:.:.:.:.	0/0:5,0:5:15:0,15,157	0/0:3,0:3:9:0,9,91	0/0:2,0:2:6:0,6,61	0/0:3,0:3:9:0,9,86	./.:.:.:.:.	0/0:1,0:1:3:0,3,32	0/0:5,0:5:15:0,15,151	./.:.:.:.:.	0/0:2,0:2:6:0,6,59	1/1:0,1:1:3:31,3,0	0/0:1,0:1:3:0,3,29	1/1:0,10:10:30:314,30,0	1/1:0,3:3:9:96,9,0	0/0:5,0:5:15:0,15,153	0/0:2,0:2:6:0,6,63	0/0:2,0:2:3:0,3,45	0/0:2,0:2:6:0,6,59	0/0:2,0:2:6:0,6,65	0/0:8,0:8:24:0,24,245	0/0:2,0:2:6:0,6,63	0/0:7,0:7:21:0,21,213	0/0:6,0:6:18:0,18,185	0/0:3,0:3:9:0,9,91	0/0:6,0:6:18:0,18,185	0/0:1,0:1:3:0,3,29	1/1:0,2:2:6:63,6,0	0/0:2,0:2:6:0,6,64	1/1:0,6:6:18:189,18,0	1/1:0,3:3:9:96,9,0	1/1:0,5:5:15:153,15,0	1/1:0,3:3:9:94,9,0	1/1:0,4:4:12:122,12,0	1/1:0,7:7:18:199,18,0	0/0:8,0:8:24:0,24,252	0/0:5,0:5:15:0,15,152	0/0:6,0:6:15:0,15,169	0/0:12,0:12:24:0,24,303	0/0:2,0:2:6:0,6,62	0/0:6,0:6:9:0,9,134	0/0:4,0:4:9:0,9,94	0/0:3,0:3:3:0,3,45	0/0:4,0:4:9:0,9,101	0/0:31,0:31:93:0,93,1049
chr0	101355518	.	T	C	1927.94	.	AC=23;AF=0.090;AN=256;BaseQRankSum=2.643;DP=967;Dels=0.00;FS=0.000;HaplotypeScore=0.2606;InbreedingCoeff=0.5559;MLEAC=20;MLEAF=0.078;MQ=59.62;MQ0=3;MQRankSum=0.831;QD=26.05;ReadPosRankSum=1.432	GT:AD:DP:GQ:PL	0/0:69,0:69:99:0,208,2218	0/0:16,0:16:39:0,39,447	0/0:21,0:21:57:0,57,625	0/0:38,0:39:99:0,99,1103	0/0:6,0:6:18:0,18,188	0/0:18,0:19:45:0,45,506	0/0:21,1:22:57:0,57,604	0/0:3,0:3:9:0,9,100	0/0:1,0:1:3:0,3,32	0/0:24,0:24:69:0,69,744	0/0:3,0:3:9:0,9,97	1/1:0,15:15:45:482,45,0	0/0:11,0:11:30:0,30,334	0/0:1,0:1:3:0,3,33	0/0:20,0:20:60:0,60,616	0/0:16,0:16:48:0,48,501	0/0:21,0:21:60:0,60,630	0/0:3,0:3:9:0,9,97	0/0:13,0:13:30:0,30,343	0/0:3,0:3:9:0,9,90	0/0:3,0:3:9:0,9,92	0/0:14,0:14:42:0,42,429	0/0:9,0:9:27:0,27,278	1/1:0,11:12:33:355,33,0	0/0:1,0:1:3:0,3,34	0/0:27,0:27:78:0,78,841	0/0:17,0:17:45:0,45,496	0/0:7,0:7:21:0,21,219	0/0:7,0:7:21:0,21,227	0/0:16,0:16:48:0,48,499	0/0:2,0:2:6:0,6,66	0/0:5,0:5:15:0,15,158	0/0:13,0:13:33:0,33,368	0/0:2,0:2:6:0,6,63	0/0:11,0:11:33:0,33,348	0/0:3,0:3:9:0,9,92	0/0:18,0:18:48:0,48,528	0/0:14,0:14:36:0,36,397	0/0:10,0:10:30:0,30,300	0/0:5,0:5:15:0,15,162	0/0:6,0:6:18:0,18,196	0/0:5,0:5:15:0,15,150	0/0:8,0:8:24:0,24,246	0/0:19,0:19:57:0,57,597	0/0:16,0:16:45:0,45,474	0/0:25,0:26:69:0,69,725	0/0:12,0:12:30:0,30,335	1/1:0,7:7:21:221,21,0	0/0:1,0:1:3:0,3,30	0/0:2,0:2:6:0,6,62	0/0:3,0:3:9:0,9,89	0/0:2,0:2:6:0,6,57	0/0:8,0:8:24:0,24,241	0/0:4,0:4:12:0,12,134	./.:.:.:.:.	0/0:3,0:3:9:0,9,97	1/1:0,5:5:15:160,15,0	1/1:0,10:10:30:311,30,0	./.:.:.:.:.	0/0:3,0:3:9:0,9,93	0/0:3,0:3:9:0,9,87	0/0:3,0:3:9:0,9,87	0/0:14,0:14:42:0,42,430	0/0:5,0:5:15:0,15,153	0/0:2,0:2:6:0,6,60	./.:.:.:.:.	0/0:4,0:4:12:0,12,129	0/0:6,0:6:18:0,18,188	0/0:3,0:3:9:0,9,96	0/0:1,0:1:3:0,3,31	0/0:2,0:2:6:0,6,57	0/0:4,0:4:9:0,9,106	0/0:3,0:3:9:0,9,90	0/1:2,3:5:46:79,0,46	1/1:0,3:3:9:97,9,0	1/1:0,1:1:3:33,3,0	1/1:0,5:5:12:141,12,0	0/0:4,0:4:12:0,12,117	1/1:0,3:3:9:97,9,0	0/0:6,0:6:15:0,15,169	./.:.:.:.:.	0/0:1,0:1:3:0,3,29	0/0:3,0:3:9:0,9,97	0/0:3,0:3:9:0,9,91	0/0:5,0:5:15:0,15,156	0/0:3,0:3:9:0,9,95	0/0:1,0:1:3:0,3,31	0/0:3,0:3:9:0,9,97	0/0:5,0:5:15:0,15,154	0/0:5,0:5:15:0,15,151	0/0:2,0:2:6:0,6,63	0/0:5,0:6:12:0,12,141	0/0:2,0:2:6:0,6,64	0/0:1,0:1:3:0,3,32	0/0:4,0:4:9:0,9,107	0/0:1,0:1:3:0,3,33	0/0:6,0:6:18:0,18,194	0/0:4,0:4:9:0,9,105	0/0:2,0:2:6:0,6,60	0/0:3,0:3:9:0,9,92	0/0:3,0:3:9:0,9,97	./.:.:.:.:.	0/0:2,0:2:6:0,6,61	0/0:3,0:3:9:0,9,89	0/0:5,0:5:12:0,12,135	0/0:2,0:2:6:0,6,60	0/0:4,0:4:12:0,12,128	0/0:1,0:1:3:0,3,30	0/0:4,0:4:12:0,12,114	0/0:6,0:6:15:0,15,169	0/0:5,0:5:15:0,15,152	0/0:4,0:4:12:0,12,114	0/0:8,0:8:24:0,24,249	0/0:9,0:9:27:0,27,276	0/0:3,0:3:9:0,9,96	0/0:1,0:1:3:0,3,32	0/0:3,0:3:9:0,9,93	0/0:5,0:5:15:0,15,151	./.:.:.:.:.	0/0:6,0:6:18:0,18,185	1/1:0,5:5:15:157,15,0	0/0:5,0:5:12:0,12,134	0/0:5,0:5:15:0,15,160	0/0:5,0:5:15:0,15,156	0/0:2,0:2:3:0,3,45	0/0:8,0:8:21:0,21,226	0/0:5,0:5:15:0,15,158	0/0:3,0:4:6:0,6,75	1/1:0,3:3:9:91,9,0	./.:.:.:.:.	./.:.:.:.:.	0/0:4,0:4:6:0,6,89	0/0:2,0:2:3:0,3,45	0/0:5,0:5:9:0,9,121	0/0:6,0:6:9:0,9,134	./.:.:.:.:.	0/0:34,0:34:99:0,102,1137
chr0	101355960	.	C	T	22036.7	.	AC=181;AF=0.696;AN=260;BaseQRankSum=-5.854;DP=1153;Dels=0.00;FS=0.956;HaplotypeScore=0.1462;InbreedingCoeff=0.7468;MLEAC=185;MLEAF=0.712;MQ=59.65;MQ0=2;MQRankSum=-0.439;QD=28.96;ReadPosRankSum=-1.096	GT:AD:DP:GQ:PL	0/0:84,0:84:99:0,253,2714	1/1:0,21:21:63:645,63,0	0/0:29,0:29:81:0,81,874	1/1:0,54:54:99:1604,156,0	1/1:0,16:16:42:463,42,0	1/1:0,14:14:42:422,42,0	1/1:0,25:25:75:761,75,0	1/1:0,5:5:15:158,15,0	1/1:0,6:6:18:175,18,0	1/1:0,15:15:45:460,45,0	1/1:0,3:3:9:95,9,0	0/0:11,0:11:33:0,33,342	1/1:0,13:13:36:384,36,0	1/1:0,4:4:12:118,12,0	1/1:0,15:15:45:456,45,0	1/1:0,26:26:75:774,75,0	1/1:0,23:23:66:693,66,0	0/1:3,3:6:77:82,0,77	0/0:10,0:10:30:0,30,301	1/1:0,18:18:54:534,54,0	1/1:0,7:7:21:218,21,0	1/1:0,22:22:66:662,66,0	1/1:0,29:29:81:857,81,0	0/0:27,0:27:75:0,75,792	0/0:1,0:1:3:0,3,35	1/1:0,23:23:63:646,63,0	1/1:0,17:17:48:497,48,0	1/1:0,10:10:30:312,30,0	1/1:0,7:7:21:222,21,0	1/1:0,20:20:57:591,57,0	1/1:0,3:3:9:92,9,0	1/1:0,2:2:6:65,6,0	1/1:0,18:18:51:536,51,0	0/1:1,3:4:20:80,0,20	0/0:11,0:11:33:0,33,342	1/1:0,3:3:9:92,9,0	1/1:0,20:20:60:612,60,0	1/1:0,14:14:42:422,42,0	1/1:0,13:13:39:402,39,0	1/1:0,8:8:24:256,24,0	1/1:0,8:8:24:266,24,0	1/1:0,14:14:42:425,42,0	0/0:25,0:25:72:0,72,760	0/0:27,0:27:81:0,81,842	0/0:15,0:15:42:0,42,444	0/0:23,0:23:60:0,60,671	0/0:9,0:9:27:0,27,281	0/1:2,1:3:22:22,0,52	1/1:0,1:1:3:28,3,0	1/1:0,3:3:9:95,9,0	1/1:0,1:1:3:32,3,0	./.:.:.:.:.	1/1:0,3:3:9:91,9,0	1/1:0,4:4:12:121,12,0	0/0:4,0:4:12:0,12,125	1/1:0,8:8:24:243,24,0	0/0:4,0:4:9:0,9,107	0/0:4,0:5:12:0,12,123	1/1:0,1:1:3:30,3,0	0/0:3,0:3:9:0,9,97	1/1:0,3:3:9:92,9,0	./.:.:.:.:.	1/1:0,2:2:6:61,6,0	1/1:0,6:6:12:150,12,0	1/1:0,7:7:21:210,21,0	1/1:0,4:4:12:124,12,0	./.:.:.:.:.	1/1:0,4:4:12:118,12,0	1/1:0,4:4:12:119,12,0	1/1:0,4:4:12:121,12,0	0/0:1,0:1:3:0,3,31	1/1:0,4:4:12:124,12,0	1/1:0,2:2:6:62,6,0	0/1:1,1:2:24:24,0,24	0/0:5,0:5:15:0,15,162	0/0:5,0:5:15:0,15,155	0/0:1,0:1:3:0,3,33	1/1:0,3:3:9:88,9,0	0/0:3,0:3:9:0,9,95	0/0:3,0:3:6:0,6,78	0/0:5,0:5:12:0,12,140	0/0:1,0:1:3:0,3,29	0/0:6,0:6:18:0,18,195	1/1:0,1:1:3:30,3,0	1/1:0,1:1:3:30,3,0	0/0:6,0:6:18:0,18,178	1/1:0,3:3:9:95,9,0	1/1:0,7:7:21:214,21,0	1/1:0,4:4:12:125,12,0	1/1:0,9:9:27:288,27,0	1/1:0,5:5:15:155,15,0	1/1:0,3:3:9:92,9,0	1/1:0,7:7:21:215,21,0	./.:.:.:.:.	1/1:0,2:2:6:59,6,0	1/1:0,3:3:9:92,9,0	1/1:0,8:8:24:252,24,0	0/1:1,2:3:24:54,0,24	./.:.:.:.:.	1/1:0,4:4:12:120,12,0	1/1:0,6:6:18:190,18,0	1/1:0,1:1:3:30,3,0	1/1:0,4:4:12:124,12,0	1/1:0,3:3:6:74,6,0	1/1:0,4:4:12:124,12,0	1/1:0,10:10:30:311,30,0	1/1:0,3:3:9:95,9,0	0/0:2,0:2:6:0,6,64	1/1:0,3:3:9:94,9,0	1/1:0,8:8:24:243,24,0	1/1:0,4:4:12:120,12,0	1/1:0,3:3:9:96,9,0	1/1:0,13:13:36:378,36,0	1/1:0,6:6:18:182,18,0	1/1:0,7:7:21:214,21,0	1/1:0,3:3:9:95,9,0	1/1:0,5:5:15:145,15,0	1/1:0,9:9:21:239,21,0	0/0:3,0:3:9:0,9,92	1/1:0,3:3:9:87,9,0	0/0:4,0:4:12:0,12,123	1/1:0,6:6:18:185,18,0	1/1:0,2:2:6:59,6,0	1/1:0,6:6:18:178,18,0	1/1:0,4:4:12:126,12,0	1/1:0,8:8:24:251,24,0	1/1:0,5:5:15:151,15,0	0/0:6,0:6:18:0,18,193	0/0:3,0:3:9:0,9,92	0/0:2,0:2:6:0,6,62	0/0:4,0:4:6:0,6,89	./.:.:.:.:.	0/0:12,0:12:27:0,27,318	0/0:5,0:5:12:0,12,119	0/0:5,0:5:9:0,9,120	./.:.:.:.:.	0/0:22,0:22:66:0,66,715
chr0	101393432	.	A	G	1169.7	.	AC=18;AF=0.083;AN=216;BaseQRankSum=2.406;DP=488;Dels=0.00;FS=7.898;HaplotypeScore=0.1109;InbreedingCoeff=0.4017;MLEAC=16;MLEAF=0.074;MQ=59.80;MQ0=0;MQRankSum=0.490;QD=25.43;ReadPosRankSum=1.257	GT:AD:DP:GQ:PL	0/0:16,0:16:48:0,48,513	0/0:20,0:20:60:0,60,617	0/0:5,0:5:15:0,15,156	0/0:14,0:14:42:0,42,431	0/0:15,0:15:42:0,42,457	0/0:6,0:6:18:0,18,185	0/0:3,0:3:9:0,9,89	./.:.:.:.:.	./.:.:.:.:.	0/0:4,0:4:12:0,12,122	./.:.:.:.:.	0/0:7,0:7:21:0,21,215	0/0:9,0:9:27:0,27,275	./.:.:.:.:.	0/0:12,0:12:36:0,36,374	0/0:3,0:3:9:0,9,92	0/0:5,0:5:12:0,12,140	./.:.:.:.:.	./.:.:.:.:.	./.:.:.:.:.	./.:.:.:.:.	./.:.:.:.:.	0/0:11,0:11:33:0,33,336	0/0:12,0:12:33:0,33,339	./.:.:.:.:.	1/1:0,11:11:33:337,33,0	0/0:8,0:8:24:0,24,248	0/0:2,0:2:6:0,6,62	./.:.:.:.:.	0/0:3,0:3:6:0,6,75	0/0:1,0:1:3:0,3,32	./.:.:.:.:.	0/0:1,0:1:3:0,3,30	./.:.:.:.:.	1/1:0,8:8:21:238,21,0	./.:.:.:.:.	0/0:2,0:2:6:0,6,61	0/0:1,0:1:3:0,3,30	./.:.:.:.:.	./.:.:.:.:.	./.:.:.:.:.	0/0:5,0:5:15:0,15,154	0/0:16,0:16:45:0,45,484	0/0:2,0:2:6:0,6,63	0/0:5,0:5:15:0,15,155	0/0:4,0:4:12:0,12,123	0/0:11,0:11:33:0,33,339	0/0:1,0:1:3:0,3,32	0/0:1,0:1:3:0,3,32	0/0:2,0:2:6:0,6,64	0/0:1,0:1:3:0,3,32	0/0:2,0:2:6:0,6,64	0/0:4,0:4:12:0,12,127	0/0:1,0:1:3:0,3,32	0/0:2,0:2:6:0,6,62	./.:.:.:.:.	0/0:7,0:7:21:0,21,219	0/0:4,0:4:12:0,12,124	0/0:1,0:1:3:0,3,33	0/0:5,0:5:15:0,15,158	0/0:1,0:1:3:0,3,32	0/0:2,0:2:6:0,6,62	0/0:3,0:3:9:0,9,94	0/0:3,0:3:9:0,9,82	0/0:3,0:3:9:0,9,92	0/0:2,0:2:6:0,6,67	./.:.:.:.:.	0/0:6,0:6:18:0,18,191	0/0:2,0:2:6:0,6,61	./.:.:.:.:.	0/0:1,0:1:3:0,3,32	0/0:1,0:1:3:0,3,32	0/0:4,0:4:12:0,12,118	0/0:3,0:3:9:0,9,89	0/0:5,0:5:15:0,15,154	0/0:1,0:1:3:0,3,31	1/1:0,3:3:6:76,6,0	0/0:4,0:4:12:0,12,126	./.:.:.:.:.	0/0:5,0:5:15:0,15,155	0/0:1,0:1:3:0,3,31	1/1:0,1:1:3:32,3,0	1/1:0,1:1:3:24,3,0	0/0:3,0:3:9:0,9,91	0/0:3,0:3:9:0,9,94	0/0:1,0:1:3:0,3,32	0/0:3,0:3:9:0,9,91	0/0:1,0:1:3:0,3,32	0/0:1,0:1:3:0,3,31	0/0:2,0:2:6:0,6,67	0/0:1,0:1:3:0,3,30	0/0:1,0:1:3:0,3,32	0/0:2,0:2:6:0,6,63	0/0:1,0:1:3:0,3,31	./.:.:.:.:.	./.:.:.:.:.	0/0:1,0:1:3:0,3,33	0/0:4,0:4:12:0,12,124	0/0:4,0:4:12:0,12,122	0/0:1,0:1:3:0,3,30	./.:.:.:.:.	0/0:1,0:1:3:0,3,32	0/0:1,0:1:3:0,3,31	0/0:5,0:5:15:0,15,155	0/0:7,0:7:21:0,21,221	1/1:0,9:9:27:289,27,0	0/0:1,0:1:3:0,3,30	1/1:0,4:4:12:126,12,0	0/0:1,0:1:3:0,3,32	./.:.:.:.:.	0/0:3,0:3:9:0,9,93	0/0:1,0:1:3:0,3,32	0/0:9,0:9:24:0,24,264	0/0:7,0:7:21:0,21,204	0/0:2,0:2:6:0,6,63	0/0:1,0:1:3:0,3,31	0/0:1,0:1:3:0,3,32	0/0:5,0:5:15:0,15,158	0/0:4,0:4:12:0,12,124	./.:.:.:.:.	1/1:0,5:5:15:161,15,0	./.:.:.:.:.	0/0:7,0:7:21:0,21,219	0/0:5,0:5:15:0,15,153	0/0:8,0:8:24:0,24,250	0/0:7,0:7:18:0,18,201	0/0:6,0:6:18:0,18,189	0/0:3,0:3:9:0,9,92	0/0:4,0:4:9:0,9,107	./.:.:.:.:.	./.:.:.:.:.	0/0:4,0:4:6:0,6,89	0/0:2,0:2:3:0,3,45	0/0:3,0:3:6:0,6,75	0/0:2,0:2:3:0,3,45	1/1:0,4:4:9:108,9,0	0/0:32,0:32:96:0,96,1099
chr0	101393883	.	G	A	1690.63	.	AC=21;AF=0.084;AN=250;BaseQRankSum=-4.830;DP=806;Dels=0.00;FS=2.983;HaplotypeScore=0.1275;InbreedingCoeff=0.4492;MLEAC=19;MLEAF=0.076;MQ=59.68;MQ0=0;MQRankSum=0.283;QD=21.96;ReadPosRankSum=-0.875	GT:AD:DP:GQ:PL	0/0:61,0:61:99:0,183,1982	0/0:14,0:14:36:0,36,397	0/0:14,0:14:42:0,42,445	0/0:25,0:25:75:0,75,782	0/0:14,0:14:39:0,39,428	0/0:6,0:6:18:0,18,190	0/0:13,0:13:33:0,33,383	./.:.:.:.:.	0/0:3,0:3:9:0,9,97	0/0:15,0:15:42:0,42,464	./.:.:.:.:.	0/0:14,0:14:42:0,42,442	0/0:19,0:19:48:0,48,549	0/0:1,0:1:3:0,3,35	0/0:17,0:17:48:0,48,533	0/0:15,0:15:42:0,42,458	0/0:22,0:22:66:0,66,704	0/0:4,0:4:12:0,12,135	1/1:0,8:8:21:229,21,0	0/0:3,0:3:6:0,6,75	0/0:3,0:3:9:0,9,95	0/0:6,0:6:18:0,18,189	0/0:15,0:15:45:0,45,480	0/0:12,0:12:36:0,36,376	./.:.:.:.:.	1/1:0,15:15:45:447,45,0	0/0:10,0:10:30:0,30,309	0/0:3,0:3:9:0,9,103	0/0:2,0:2:6:0,6,63	0/0:8,0:8:24:0,24,252	0/0:2,0:2:6:0,6,58	./.:.:.:.:.	0/0:22,0:22:57:0,57,638	./.:.:.:.:.	1/1:0,13:13:39:399,39,0	0/0:2,0:2:6:0,6,63	0/0:10,0:10:30:0,30,322	0/0:11,0:11:33:0,33,347	0/0:15,0:15:45:0,45,479	0/0:3,0:3:9:0,9,98	0/0:3,0:3:9:0,9,101	0/0:7,0:7:21:0,21,214	0/0:20,0:20:60:0,60,627	0/0:16,0:16:45:0,45,482	0/0:5,0:5:15:0,15,160	0/0:15,0:15:42:0,42,456	0/0:11,0:11:33:0,33,347	0/0:2,0:2:6:0,6,63	./.:.:.:.:.	0/0:3,0:3:9:0,9,95	0/0:1,0:1:3:0,3,32	./.:.:.:.:.	0/0:7,0:7:21:0,21,222	0/1:1,1:2:23:23,0,27	0/0:3,0:3:9:0,9,98	./.:.:.:.:.	0/0:5,0:5:15:0,15,159	0/0:6,0:6:15:0,15,160	0/0:1,0:1:3:0,3,35	0/0:5,0:5:15:0,15,154	0/0:2,0:2:6:0,6,63	0/0:3,0:3:9:0,9,97	0/0:4,0:4:9:0,9,107	0/0:1,0:1:3:0,3,32	0/0:5,0:5:15:0,15,161	0/0:6,0:6:18:0,18,183	0/0:3,0:3:9:0,9,95	0/0:5,0:5:15:0,15,163	0/0:1,0:1:3:0,3,34	0/0:1,0:1:3:0,3,32	0/0:2,0:2:6:0,6,64	0/0:2,0:2:6:0,6,63	0/0:4,0:4:12:0,12,124	0/0:3,0:3:9:0,9,97	0/0:2,0:2:6:0,6,63	0/0:2,0:2:6:0,6,61	1/1:0,4:4:9:104,9,0	0/0:1,0:1:3:0,3,31	0/0:3,0:3:9:0,9,94	0/0:2,0:2:6:0,6,61	0/0:4,0:4:12:0,12,130	1/1:0,3:3:9:89,9,0	1/1:0,2:2:6:61,6,0	0/0:4,0:4:12:0,12,130	./.:.:.:.:.	0/0:3,0:3:9:0,9,96	0/0:1,0:1:3:0,3,32	0/0:4,0:4:12:0,12,126	0/0:3,0:3:6:0,6,65	0/0:4,0:4:12:0,12,128	./.:.:.:.:.	0/0:3,0:3:9:0,9,96	0/0:5,0:5:15:0,15,155	0/0:5,0:5:15:0,15,160	0/0:4,0:4:12:0,12,108	0/0:3,0:3:9:0,9,90	0/0:4,0:4:12:0,12,120	0/0:4,0:4:9:0,9,107	0/0:2,0:2:6:0,6,61	0/0:2,0:2:6:0,6,61	0/0:7,0:7:21:0,21,219	0/0:2,0:2:6:0,6,64	0/0:3,0:3:9:0,9,95	0/0:5,0:5:15:0,15,160	0/0:2,0:2:6:0,6,63	1/1:0,9:9:21:243,21,0	0/0:1,0:1:3:0,3,34	1/1:0,4:4:12:117,12,0	0/0:2,0:2:6:0,6,62	0/0:6,0:6:18:0,18,181	0/0:6,0:6:18:0,18,184	0/0:2,0:2:6:0,6,62	0/0:8,0:8:18:0,18,213	0/0:3,0:3:9:0,9,91	0/0:3,0:3:9:0,9,92	0/0:5,0:5:15:0,15,158	0/0:4,0:4:12:0,12,127	0/0:3,0:3:9:0,9,92	0/0:3,0:3:9:0,9,97	0/0:3,0:3:9:0,9,96	1/1:0,5:5:12:138,12,0	0/1:4,4:8:94:94,0,101	0/0:3,0:3:9:0,9,92	0/0:1,0:1:3:0,3,32	0/0:3,0:3:9:0,9,92	0/0:4,0:4:12:0,12,126	0/0:3,0:3:9:0,9,92	0/0:6,0:6:18:0,18,192	0/0:3,0:3:9:0,9,95	./.:.:.:.:.	0/1:2,2:4:21:21,0,25	0/0:2,0:2:3:0,3,45	0/0:2,0:2:3:0,3,45	0/0:6,0:6:9:0,9,134	0/0:2,0:2:3:0,3,45	./.:.:.:.:.	0/0:24,0:24:72:0,72,793
chr0	101394259	.	T	A	2041.43	.	AC=33;AF=0.134;AN=246;BaseQRankSum=0.393;DP=645;Dels=0.00;FS=4.299;HaplotypeScore=0.0483;InbreedingCoeff=0.4663;MLEAC=30;MLEAF=0.122;MQ=59.39;MQ0=0;MQRankSum=1.217;QD=24.60;ReadPosRankSum=-0.475	GT:AD:DP:GQ:PL	0/0:24,0:24:69:0,69,715	0/0:19,0:19:57:0,57,576	0/0:12,0:12:36:0,36,364	0/0:22,0:22:66:0,66,676	1/1:0,13:13:39:391,39,0	0/0:5,0:5:12:0,12,135	0/0:8,0:8:18:0,18,213	1/1:0,1:1:3:33,3,0	1/1:0,1:1:3:32,3,0	0/0:11,0:11:33:0,33,338	0/0:1,0:1:3:0,3,32	0/0:8,0:8:24:0,24,243	0/0:17,0:17:51:0,51,519	0/0:2,0:2:6:0,6,62	0/0:14,0:14:39:0,39,415	1/1:0,9:9:24:259,24,0	1/1:0,11:11:27:303,27,0	0/0:1,0:1:3:0,3,32	0/0:4,0:4:6:0,6,89	0/0:2,0:2:3:0,3,45	0/0:2,0:2:6:0,6,65	0/0:11,0:11:33:0,33,336	0/0:14,0:14:39:0,39,421	0/0:17,0:17:45:0,45,494	./.:.:.:.:.	0/0:16,0:16:48:0,48,489	0/0:12,0:12:33:0,33,350	0/1:1,2:3:23:56,0,23	./.:.:.:.:.	1/1:0,14:14:42:427,42,0	0/0:1,0:1:3:0,3,34	1/1:0,2:2:6:67,6,0	0/0:11,0:11:33:0,33,326	1/1:0,2:2:6:65,6,0	0/0:10,0:10:30:0,30,306	0/0:2,0:2:6:0,6,66	0/0:12,0:12:36:0,36,373	0/0:4,0:4:12:0,12,115	0/0:8,0:8:24:0,24,240	./.:.:.:.:.	1/1:0,1:1:3:32,3,0	0/0:6,0:6:18:0,18,183	0/0:12,0:12:33:0,33,348	0/0:7,0:7:18:0,18,200	0/0:7,0:7:21:0,21,214	0/0:13,0:13:36:0,36,377	0/0:6,0:6:18:0,18,188	0/1:2,1:3:23:23,0,54	./.:.:.:.:.	0/0:2,0:2:6:0,6,63	0/0:2,0:2:6:0,6,63	./.:.:.:.:.	0/0:6,0:6:18:0,18,185	0/0:2,0:2:6:0,6,60	0/0:3,0:3:6:0,6,74	./.:.:.:.:.	0/0:2,0:2:6:0,6,61	0/0:4,0:4:12:0,12,120	0/0:1,0:1:3:0,3,31	0/0:3,0:3:9:0,9,94	0/0:2,0:2:6:0,6,64	0/0:1,0:1:3:0,3,33	1/1:0,5:5:15:148,15,0	0/0:6,0:6:18:0,18,187	0/0:5,0:5:12:0,12,134	0/0:4,0:4:12:0,12,120	./.:.:.:.:.	1/1:0,8:8:24:257,24,0	0/0:3,0:3:9:0,9,91	./.:.:.:.:.	0/0:1,0:1:3:0,3,31	0/0:1,0:1:3:0,3,33	0/0:2,0:2:6:0,6,61	0/0:1,0:1:3:0,3,30	0/0:5,0:5:15:0,15,148	0/0:2,0:2:6:0,6,63	0/0:2,0:2:6:0,6,62	0/0:3,0:3:9:0,9,89	0/0:2,0:2:6:0,6,57	0/0:5,0:5:15:0,15,159	./.:.:.:.:.	0/0:3,0:3:9:0,9,90	0/0:1,0:1:3:0,3,30	0/0:2,0:2:6:0,6,63	0/0:1,0:1:3:0,3,31	0/0:8,0:8:24:0,24,264	1/1:0,3:3:9:91,9,0	0/0:2,0:2:6:0,6,61	0/1:1,1:2:26:26,0,26	1/1:0,3:3:9:99,9,0	./.:.:.:.:.	0/0:2,0:2:6:0,6,62	0/0:2,0:2:6:0,6,61	1/1:0,1:1:3:31,3,0	0/0:1,0:1:3:0,3,30	./.:.:.:.:.	0/0:1,0:1:3:0,3,32	0/0:5,0:5:15:0,15,157	0/0:2,0:2:6:0,6,63	0/0:4,0:4:12:0,12,120	0/0:4,0:4:12:0,12,131	0/0:1,0:1:3:0,3,31	0/0:6,0:6:18:0,18,183	0/0:5,0:5:15:0,15,153	0/0:1,0:1:3:0,3,30	0/0:4,0:4:12:0,12,121	0/0:4,0:4:12:0,12,134	0/0:4,0:4:12:0,12,117	0/0:2,0:2:3:0,3,32	0/0:4,0:4:12:0,12,115	0/0:4,0:4:12:0,12,117	0/0:2,0:2:3:0,3,32	0/0:9,0:9:27:0,27,275	0/0:2,0:2:6:0,6,58	0/0:2,0:2:6:0,6,62	1/1:0,1:1:3:32,3,0	0/0:2,0:2:6:0,6,59	0/0:2,0:2:6:0,6,61	0/0:2,0:2:6:0,6,62	0/0:2,0:2:6:0,6,59	0/0:1,0:1:3:0,3,30	0/0:6,0:6:18:0,18,183	0/0:2,0:2:6:0,6,59	./.:.:.:.:.	0/0:4,0:4:12:0,12,124	0/0:2,0:2:6:0,6,62	0/0:4,0:4:12:0,12,119	0/0:5,0:5:15:0,15,155	0/0:2,0:2:6:0,6,61	0/0:1,0:1:3:0,3,30	0/0:2,0:2:6:0,6,60	./.:.:.:.:.	./.:.:.:.:.	0/0:8,0:8:18:0,18,208	0/0:3,0:3:6:0,6,75	0/0:2,0:2:3:0,3,45	0/0:33,0:33:99:0,99,1112
chr0	101402557	.	C	T	348.26	.	AC=14;AF=0.085;AN=164;DP=414;Dels=0.00;FS=9.237;HaplotypeScore=0.0330;InbreedingCoeff=0.2386;MLEAC=11;MLEAF=0.067;MQ=23.36;MQ0=64;QD=9.95	GT:AD:DP:GQ:PL	0/0:17,0:17:12:0,12,130	0/0:12,0:12:21:0,21,223	0/0:8,0:8:9:0,9,94	0/0:9,0:9:15:0,15,150	0/0:10,0:10:15:0,15,158	0/0:3,0:3:9:0,9,93	1/1:0,5:5:12:126,12,0	./.:.:.:.:.	./.:.:.:.:.	0/0:7,0:7:9:0,9,96	./.:.:.:.:.	0/0:3,0:3:3:0,3,32	0/0:5,0:5:6:0,6,63	./.:.:.:.:.	0/0:5,0:5:6:0,6,63	0/0:9,0:9:15:0,15,158	0/0:4,0:4:3:0,3,32	./.:.:.:.:.	./.:.:.:.:.	0/0:3,0:3:6:0,6,76	0/0:1,0:1:3:0,3,32	0/0:1,0:1:3:0,3,32	0/0:5,0:5:3:0,3,32	0/0:9,0:9:18:0,18,189	0/0:2,0:2:6:0,6,61	1/1:0,11:11:12:122,12,0	0/0:9,0:9:3:0,3,30	0/0:1,0:1:3:0,3,27	0/0:1,0:1:3:0,3,32	0/0:4,0:4:9:0,9,96	./.:.:.:.:.	./.:.:.:.:.	1/1:0,8:8:6:59,6,0	0/0:3,0:3:3:0,3,32	0/0:7,0:7:15:0,15,153	./.:.:.:.:.	0/0:14,0:14:9:0,9,93	0/0:6,0:6:6:0,6,64	0/0:7,0:7:6:0,6,63	0/0:1,0:1:3:0,3,30	./.:.:.:.:.	0/0:9,0:9:6:0,6,57	0/0:11,0:11:12:0,12,124	0/0:7,0:7:9:0,9,93	0/0:4,0:4:6:0,6,51	0/0:2,0:2:3:0,3,32	0/0:5,0:5:9:0,9,94	0/0:1,0:1:3:0,3,28	./.:.:.:.:.	0/0:1,0:1:3:0,3,30	./.:.:.:.:.	./.:.:.:.:.	0/0:3,0:3:6:0,6,61	./.:.:.:.:.	0/0:2,0:2:3:0,3,32	./.:.:.:.:.	0/0:1,0:1:3:0,3,32	./.:.:.:.:.	./.:.:.:.:.	0/0:6,0:6:6:0,6,57	0/0:2,0:2:3:0,3,31	0/0:4,0:4:9:0,9,95	0/0:4,0:4:6:0,6,59	./.:.:.:.:.	./.:.:.:.:.	./.:.:.:.:.	./.:.:.:.:.	./.:.:.:.:.	0/0:2,0:2:3:0,3,30	./.:.:.:.:.	./.:.:.:.:.	0/0:3,0:3:9:0,9,93	./.:.:.:.:.	./.:.:.:.:.	./.:.:.:.:.	0/0:2,0:2:3:0,3,31	0/0:4,0:4:6:0,6,59	./.:.:.:.:.	./.:.:.:.:.	0/0:5,0:5:3:0,3,32	./.:.:.:.:.	0/0:3,0:3:3:0,3,32	0/0:3,0:3:9:0,9,89	0/0:1,0:1:3:0,3,31	0/0:2,0:2:6:0,6,65	./.:.:.:.:.	./.:.:.:.:.	./.:.:.:.:.	./.:.:.:.:.	0/0:4,0:4:12:0,12,117	0/0:1,0:1:3:0,3,26	1/1:0,5:5:9:95,9,0	./.:.:.:.:.	./.:.:.:.:.	1/1:0,2:2:3:33,3,0	1/1:0,2:2:3:32,3,0	0/0:2,0:2:3:0,3,31	./.:.:.:.:.	0/0:2,0:2:3:0,3,30	./.:.:.:.:.	1/1:0,2:2:3:28,3,0	./.:.:.:.:.	./.:.:.:.:.	./.:.:.:.:.	0/0:1,0:1:3:0,3,30	./.:.:.:.:.	0/0:4,0:4:12:0,12,126	./.:.:.:.:.	0/0:3,0:3:3:0,3,28	./.:.:.:.:.	0/0:2,0:2:6:0,6,61	0/0:3,0:3:3:0,3,28	0/0:2,0:2:3:0,3,26	./.:.:.:.:.	0/0:1,0:1:3:0,3,26	0/0:2,0:2:6:0,6,63	./.:.:.:.:.	0/0:1,0:1:3:0,3,31	0/0:1,0:1:3:0,3,32	./.:.:.:.:.	./.:.:.:.:.	./.:.:.:.:.	0/0:4,0:4:3:0,3,32	./.:.:.:.:.	0/0:1,0:1:3:0,3,32	0/0:3,0:3:9:0,9,95	./.:.:.:.:.	./.:.:.:.:.	./.:.:.:.:.	0/0:2,0:2:3:0,3,45	./.:.:.:.:.	0/0:2,0:3:3:0,3,45	0/0:2,0:3:3:0,3,45	0/0:7,0:7:9:0,9,87	./.:.:.:.:.	0/0:2,0:2:3:0,3,45	0/0:18,0:18:33:0,33,373
chr0	101404605	.	T	A	1918.73	.	AC=34;AF=0.138;AN=246;BaseQRankSum=-1.697;DP=750;Dels=0.00;FS=18.536;HaplotypeScore=0.0905;InbreedingCoeff=0.5756;MLEAC=27;MLEAF=0.110;MQ=53.37;MQ0=3;MQRankSum=2.040;QD=22.84;ReadPosRankSum=-1.177	GT:AD:DP:GQ:PL	0/0:30,0:30:90:0,90,940	0/0:13,0:13:33:0,33,356	0/0:13,0:13:30:0,30,314	0/0:34,0:34:90:0,90,931	0/0:4,0:4:12:0,12,122	0/0:11,0:11:33:0,33,331	0/0:16,0:16:45:0,45,469	0/0:2,0:2:6:0,6,66	0/0:2,0:2:6:0,6,65	0/0:16,0:16:33:0,33,345	0/0:1,0:1:3:0,3,33	1/1:0,10:10:24:250,24,0	0/0:9,0:9:24:0,24,261	./.:.:.:.:.	0/0:14,0:14:36:0,36,403	0/0:15,0:15:42:0,42,431	0/0:15,0:15:39:0,39,405	0/0:2,0:2:6:0,6,61	0/0:16,0:16:45:0,45,464	0/0:9,0:9:27:0,27,273	0/0:6,0:6:18:0,18,201	0/0:12,0:12:27:0,27,306	0/0:14,0:14:42:0,42,436	1/1:0,14:14:42:432,42,0	0/0:1,0:1:3:0,3,32	0/0:15,0:15:39:0,39,409	0/0:24,0:24:33:0,33,363	0/0:2,0:2:6:0,6,65	0/0:6,0:6:18:0,18,193	0/0:14,0:14:39:0,39,393	0/0:4,0:4:12:0,12,132	0/0:4,0:4:12:0,12,126	0/0:16,0:16:42:0,42,423	0/0:4,0:4:12:0,12,127	0/0:13,0:13:33:0,33,358	0/0:1,0:1:3:0,3,30	0/0:5,0:5:12:0,12,123	0/0:6,0:6:15:0,15,161	0/0:20,0:20:60:0,60,613	./.:.:.:.:.	0/0:4,0:4:12:0,12,129	0/0:16,0:16:39:0,39,419	0/0:9,0:9:21:0,21,212	1/1:0,14:14:33:353,33,0	1/1:0,14:14:39:415,39,0	0/0:18,0:18:54:0,54,552	0/0:6,0:6:12:0,12,151	./.:.:.:.:.	0/0:1,0:1:3:0,3,31	./.:.:.:.:.	./.:.:.:.:.	0/0:4,0:4:9:0,9,87	0/0:1,0:1:3:0,3,32	0/0:3,0:3:9:0,9,91	1/1:0,2:2:6:59,6,0	0/0:2,0:2:6:0,6,63	1/1:0,2:2:6:63,6,0	1/1:0,2:2:3:31,3,0	0/0:4,0:4:12:0,12,125	1/1:0,2:2:6:65,6,0	0/0:1,0:1:3:0,3,32	./.:.:.:.:.	0/0:5,0:5:15:0,15,149	0/0:2,0:2:6:0,6,59	0/0:4,0:4:12:0,12,122	0/0:3,0:3:9:0,9,93	0/0:4,0:4:6:0,6,61	0/0:4,0:4:9:0,9,107	0/0:5,0:5:12:0,12,130	0/0:4,0:4:12:0,12,122	./.:.:.:.:.	0/0:3,0:3:9:0,9,89	0/0:2,0:2:6:0,6,67	1/1:0,1:1:3:31,3,0	1/1:0,1:1:3:31,3,0	1/1:0,1:1:3:32,3,0	0/0:3,0:3:9:0,9,95	./.:.:.:.:.	0/0:1,0:1:3:0,3,30	0/0:5,0:5:12:0,12,144	0/0:2,0:2:3:0,3,45	0/0:1,0:1:3:0,3,32	0/0:5,0:5:15:0,15,160	0/0:8,0:8:21:0,21,217	0/0:4,0:4:12:0,12,115	0/0:1,0:1:3:0,3,31	0/0:2,0:2:6:0,6,63	0/0:9,0:9:27:0,27,275	0/0:2,0:2:6:0,6,61	0/0:4,0:4:12:0,12,122	./.:.:.:.:.	0/0:4,0:4:9:0,9,92	0/0:1,0:1:3:0,3,32	0/0:2,0:2:6:0,6,62	0/0:3,0:3:9:0,9,95	0/0:3,0:3:9:0,9,93	0/0:3,0:3:9:0,9,97	0/0:2,0:2:6:0,6,67	0/0:2,0:2:6:0,6,62	0/0:5,0:5:15:0,15,156	0/0:2,0:2:6:0,6,66	./.:.:.:.:.	0/0:2,0:2:6:0,6,63	0/0:2,0:2:6:0,6,59	./.:.:.:.:.	0/0:3,0:3:6:0,6,63	0/0:4,0:4:12:0,12,121	0/0:9,0:9:21:0,21,225	0/0:3,0:3:9:0,9,98	0/0:8,0:8:18:0,18,184	0/0:2,0:2:6:0,6,66	0/0:3,0:3:9:0,9,98	0/0:6,0:6:18:0,18,188	0/0:2,0:2:6:0,6,63	0/0:5,0:5:15:0,15,154	0/0:4,0:4:9:0,9,107	0/0:2,0:2:6:0,6,61	0/0:1,0:1:3:0,3,33	1/1:0,2:2:3:30,3,0	0/0:2,0:2:3:0,3,30	1/1:0,5:5:9:95,9,0	1/1:0,3:3:9:89,9,0	0/0:5,0:5:15:0,15,153	0/0:2,0:2:6:0,6,59	0/0:7,0:7:21:0,21,212	0/0:2,0:2:6:0,6,62	1/1:0,3:3:6:74,6,0	1/1:0,5:5:9:107,9,0	1/1:0,3:3:9:93,9,0	./.:.:.:.:.	0/0:2,0:2:3:0,3,45	0/0:2,0:2:3:0,3,45	0/0:8,0:8:15:0,15,197	./.:.:.:.:.	0/0:4,0:4:9:0,9,92	./.:.:.:.:.	0/0:6,0:6:18:0,18,203
chr0	101407858	.	G	T	2200.34	.	AC=33;AF=0.125;AN=264;BaseQRankSum=1.778;DP=817;Dels=0.00;FS=10.649;HaplotypeScore=0.0683;InbreedingCoeff=0.6274;MLEAC=29;MLEAF=0.110;MQ=59.56;MQ0=0;MQRankSum=-0.581;QD=24.72;ReadPosRankSum=2.311	GT:AD:DP:GQ:PL	0/0:48,0:48:99:0,144,1520	0/0:19,0:19:57:0,57,586	0/0:14,0:14:42:0,42,419	0/0:32,0:32:96:0,96,953	0/0:13,0:13:39:0,39,377	0/0:6,0:6:15:0,15,170	0/0:13,0:13:36:0,36,385	0/0:1,0:1:3:0,3,32	0/0:3,0:3:9:0,9,94	0/0:11,0:11:33:0,33,328	0/0:2,0:2:6:0,6,63	0/0:5,0:5:15:0,15,152	0/0:7,0:7:21:0,21,207	0/0:3,0:3:9:0,9,96	0/0:14,0:14:42:0,42,423	0/0:15,0:15:42:0,42,432	0/0:8,0:8:24:0,24,225	0/0:4,0:4:12:0,12,126	0/0:5,0:5:12:0,12,142	1/1:0,3:3:9:89,9,0	0/0:7,0:7:21:0,21,223	1/1:0,6:6:15:168,15,0	1/1:0,9:9:24:270,24,0	0/0:18,0:18:54:0,54,555	0/0:2,0:2:6:0,6,65	0/0:19,0:19:54:0,54,563	0/0:15,0:15:45:0,45,456	0/0:5,0:5:15:0,15,162	0/0:4,0:4:12:0,12,128	0/0:16,0:16:48:0,48,487	0/0:2,0:2:6:0,6,61	0/0:2,0:2:6:0,6,65	0/0:9,0:9:27:0,27,286	0/0:4,0:4:12:0,12,132	0/0:15,0:15:45:0,45,448	0/0:3,0:3:9:0,9,95	0/0:14,0:14:39:0,39,415	0/0:7,0:7:18:0,18,196	0/0:8,0:8:24:0,24,244	0/0:5,0:5:15:0,15,151	0/0:3,0:3:9:0,9,97	0/0:17,0:17:48:0,48,513	0/0:25,0:25:72:0,72,738	0/0:9,0:9:27:0,27,283	1/1:0,15:15:45:457,45,0	0/0:6,0:6:18:0,18,186	0/0:11,0:11:33:0,33,315	0/0:1,0:1:3:0,3,33	0/0:3,0:3:9:0,9,94	0/0:4,0:4:12:0,12,124	0/0:1,0:1:3:0,3,31	0/0:4,0:4:12:0,12,120	0/0:7,0:7:21:0,21,209	0/0:2,0:2:6:0,6,64	0/0:1,0:1:3:0,3,31	0/0:7,0:7:21:0,21,221	0/0:3,0:3:9:0,9,89	0/0:2,0:2:6:0,6,61	./.:.:.:.:.	0/0:7,0:7:21:0,21,213	0/0:2,0:2:6:0,6,63	0/0:1,0:1:3:0,3,29	0/0:5,0:5:15:0,15,153	0/0:5,0:5:15:0,15,160	0/0:4,0:4:12:0,12,118	0/0:3,0:3:6:0,6,73	0/0:5,0:5:15:0,15,145	0/0:3,0:3:9:0,9,89	0/0:3,0:3:9:0,9,84	0/0:5,0:5:15:0,15,159	0/0:2,0:2:6:0,6,53	0/0:2,0:2:6:0,6,53	1/1:0,2:2:6:59,6,0	0/1:3,1:4:18:18,0,77	0/0:4,0:4:12:0,12,115	0/0:1,0:1:3:0,3,34	0/0:2,0:2:6:0,6,62	1/1:0,2:2:6:63,6,0	0/0:3,0:3:9:0,9,96	1/1:0,6:6:12:153,12,0	0/0:5,0:5:15:0,15,153	0/0:2,0:2:6:0,6,63	0/0:2,0:2:6:0,6,63	0/0:6,0:6:18:0,18,187	0/0:1,0:1:3:0,3,30	0/0:2,0:2:6:0,6,65	0/0:6,0:6:15:0,15,163	0/0:5,0:5:15:0,15,159	0/0:6,0:6:18:0,18,176	0/0:7,0:7:21:0,21,214	0/0:1,0:1:3:0,3,32	0/0:13,0:13:39:0,39,390	0/0:3,0:3:9:0,9,86	0/0:4,0:4:12:0,12,111	0/0:2,0:2:6:0,6,57	0/0:3,0:3:9:0,9,93	0/0:1,0:1:3:0,3,28	0/0:4,0:4:12:0,12,115	0/0:3,0:3:9:0,9,86	0/0:2,0:2:6:0,6,60	0/0:5,0:5:15:0,15,162	0/0:2,0:2:6:0,6,64	0/0:5,0:5:15:0,15,143	1/1:0,6:6:18:188,18,0	1/1:0,3:3:9:97,9,0	1/1:0,3:3:9:89,9,0	0/0:5,0:5:15:0,15,160	0/0:4,0:4:12:0,12,115	0/0:5,0:5:15:0,15,148	0/0:4,0:4:12:0,12,125	0/0:4,0:4:12:0,12,120	0/0:5,0:5:15:0,15,148	0/0:2,0:2:6:0,6,64	0/0:5,0:5:15:0,15,153	0/0:7,0:7:21:0,21,225	0/0:6,0:6:18:0,18,178	0/0:2,0:2:6:0,6,61	1/1:0,4:4:12:126,12,0	0/0:1,0:1:3:0,3,28	./.:.:.:.:.	0/0:2,0:2:6:0,6,63	0/0:5,0:5:15:0,15,152	1/1:0,9:9:27:276,27,0	1/1:0,6:6:18:184,18,0	0/0:12,0:12:36:0,36,371	1/1:0,5:5:15:153,15,0	0/0:2,0:2:6:0,6,63	1/1:0,4:4:12:128,12,0	1/1:0,2:2:6:57,6,0	./.:.:.:.:.	0/0:4,0:4:9:0,9,104	0/0:1,0:1:3:0,3,27	./.:.:.:.:.	0/0:4,0:4:6:0,6,74	./.:.:.:.:.	0/0:3,0:3:6:0,6,77	0/0:14,0:14:42:0,42,469
chr0	101408313	.	T	C	1422.06	.	AC=18;AF=0.071;AN=254;BaseQRankSum=-3.598;DP=894;Dels=0.00;FS=2.988;HaplotypeScore=0.1500;InbreedingCoeff=0.5213;MLEAC=15;MLEAF=0.059;MQ=59.61;MQ0=0;MQRankSum=0.245;QD=24.52;ReadPosRankSum=1.136	GT:AD:DP:GQ:PL	0/0:54,0:54:99:0,162,1728	0/0:12,0:12:36:0,36,383	0/0:9,0:9:27:0,27,278	0/0:36,0:36:99:0,108,1097	0/0:17,0:17:48:0,48,503	0/0:9,0:10:27:0,27,288	0/0:18,0:18:48:0,48,516	0/0:2,0:2:6:0,6,65	0/0:2,0:2:6:0,6,67	0/0:13,0:13:36:0,36,390	0/0:7,0:7:21:0,21,225	0/0:17,0:17:45:0,45,502	0/0:13,0:13:39:0,39,402	0/0:1,0:1:3:0,3,31	0/0:16,1:17:39:0,39,435	0/0:21,0:22:60:0,60,628	0/0:13,0:13:39:0,39,405	./.:.:.:.:.	0/0:9,0:9:27:0,27,280	0/0:11,0:11:33:0,33,335	1/1:0,1:1:3:33,3,0	0/0:8,0:8:24:0,24,254	0/0:24,0:24:66:0,66,690	0/0:14,0:14:39:0,39,419	0/0:4,0:4:12:0,12,122	1/1:0,11:11:33:334,33,0	0/0:16,0:16:48:0,48,503	0/0:8,0:8:24:0,24,252	0/0:1,0:1:3:0,3,32	0/0:15,0:15:42:0,42,454	0/0:4,0:4:12:0,12,127	0/0:7,0:7:21:0,21,240	0/0:15,0:15:45:0,45,483	0/0:4,0:4:6:0,6,67	0/0:8,0:8:24:0,24,250	0/0:5,0:5:15:0,15,150	0/0:16,0:16:45:0,45,492	0/0:12,0:12:36:0,36,353	0/0:14,0:14:42:0,42,420	0/0:3,0:3:9:0,9,95	0/0:1,0:1:3:0,3,31	0/0:20,0:20:54:0,54,578	1/1:0,18:18:42:466,42,0	0/0:7,0:7:21:0,21,223	0/0:6,0:6:18:0,18,191	1/1:0,12:12:33:352,33,0	0/0:12,0:12:33:0,33,349	0/0:9,0:9:27:0,27,294	0/0:4,0:4:12:0,12,126	0/0:8,0:8:21:0,21,232	0/0:3,0:3:9:0,9,97	0/0:4,0:4:12:0,12,127	0/0:6,0:6:18:0,18,186	0/0:2,0:2:6:0,6,65	0/0:3,0:3:9:0,9,95	0/0:3,0:3:9:0,9,92	0/0:4,0:4:12:0,12,122	0/0:9,0:9:27:0,27,281	./.:.:.:.:.	0/0:7,0:7:21:0,21,225	0/0:3,0:3:9:0,9,97	0/0:5,0:5:15:0,15,148	0/0:10,0:10:30:0,30,310	0/0:3,0:3:9:0,9,94	0/0:7,0:7:15:0,15,183	0/0:6,0:6:18:0,18,185	0/0:3,0:3:9:0,9,96	0/0:5,0:5:12:0,12,141	0/0:3,0:3:9:0,9,97	0/0:1,0:1:3:0,3,32	1/1:0,2:2:6:64,6,0	./.:.:.:.:.	./.:.:.:.:.	0/0:3,0:3:9:0,9,94	0/0:3,0:3:9:0,9,93	1/1:0,3:3:9:98,9,0	0/0:2,0:2:6:0,6,61	0/0:3,0:3:9:0,9,93	./.:.:.:.:.	0/0:2,0:2:3:0,3,45	0/0:1,0:1:3:0,3,32	0/0:1,0:1:3:0,3,31	1/1:0,6:6:18:189,18,0	0/0:4,0:4:12:0,12,124	0/0:4,0:4:9:0,9,105	0/0:3,0:3:9:0,9,97	0/0:1,0:1:3:0,3,32	0/0:8,0:8:24:0,24,236	0/0:5,0:5:15:0,15,155	0/0:7,0:7:21:0,21,219	./.:.:.:.:.	./.:.:.:.:.	0/0:4,0:4:12:0,12,122	0/0:2,0:2:3:0,3,31	./.:.:.:.:.	0/0:3,0:3:6:0,6,64	0/0:4,0:4:12:0,12,131	0/0:5,0:5:15:0,15,155	0/0:3,0:3:9:0,9,92	0/0:1,0:1:3:0,3,31	0/0:13,0:13:39:0,39,419	0/0:2,0:2:6:0,6,65	0/0:4,0:4:12:0,12,125	0/0:2,0:2:6:0,6,64	0/0:2,0:2:6:0,6,61	0/0:10,0:10:30:0,30,321	0/0:2,0:2:6:0,6,66	1/1:0,3:3:9:94,9,0	0/0:4,0:4:12:0,12,122	0/0:6,0:6:15:0,15,165	0/0:5,0:5:15:0,15,154	0/0:4,0:4:12:0,12,126	0/0:9,0:9:27:0,27,284	0/0:2,0:2:6:0,6,61	0/0:3,0:3:9:0,9,96	0/0:6,0:6:18:0,18,189	0/0:3,0:3:9:0,9,97	0/0:6,0:6:15:0,15,168	0/0:2,0:2:6:0,6,63	0/0:8,0:8:21:0,21,228	0/0:1,0:1:3:0,3,32	0/0:3,0:3:9:0,9,92	0/0:3,0:3:9:0,9,96	0/0:2,0:2:6:0,6,63	0/0:4,0:4:12:0,12,121	0/0:1,0:1:3:0,3,31	0/0:4,0:4:12:0,12,120	0/0:4,0:4:9:0,9,97	0/0:4,0:4:12:0,12,124	./.:.:.:.:.	./.:.:.:.:.	0/0:3,0:3:6:0,6,76	0/0:6,0:6:9:0,9,134	0/0:6,0:6:9:0,9,121	0/0:2,0:2:6:0,6,63	1/1:0,2:2:3:30,3,0	0/0:15,0:16:45:0,45,502
chr0	101408399	.	T	C	1815.05	.	AC=19;AF=0.071;AN=266;BaseQRankSum=2.130;DP=921;Dels=0.00;FS=9.787;HaplotypeScore=0.0822;InbreedingCoeff=0.4504;MLEAC=17;MLEAF=0.064;MQ=59.70;MQ0=0;MQRankSum=0.693;QD=24.53;ReadPosRankSum=-0.551	GT:AD:DP:GQ:PL	0/0:76,0:76:99:0,229,2359	0/0:14,0:14:42:0,42,433	0/0:13,0:13:33:0,33,347	0/0:32,0:32:96:0,96,999	0/0:16,0:16:42:0,42,451	0/0:10,0:10:30:0,30,308	0/0:13,0:13:39:0,39,386	0/0:3,0:3:9:0,9,89	0/0:4,0:4:12:0,12,129	0/0:14,0:14:42:0,42,438	0/0:3,0:3:9:0,9,93	0/0:19,0:19:57:0,57,572	0/0:13,0:13:39:0,39,402	0/0:1,0:1:3:0,3,31	0/0:15,0:15:42:0,42,455	0/0:16,0:16:48:0,48,493	0/0:16,0:16:45:0,45,454	0/0:1,0:1:3:0,3,31	0/0:11,0:11:33:0,33,331	0/0:12,0:12:33:0,33,349	1/1:0,4:4:12:137,12,0	0/0:19,0:19:57:0,57,583	0/0:16,0:16:48:0,48,503	0/0:19,0:20:57:0,57,591	0/1:4,1:5:18:18,0,110	1/1:0,18:18:54:561,54,0	0/0:8,0:8:24:0,24,247	0/0:4,0:4:12:0,12,130	0/0:4,0:4:12:0,12,124	0/0:25,0:25:75:0,75,764	0/0:4,0:4:12:0,12,121	0/0:4,0:4:12:0,12,134	0/0:22,0:22:60:0,60,644	0/0:5,0:5:15:0,15,146	0/0:6,0:6:18:0,18,186	0/0:4,0:4:12:0,12,122	0/0:22,0:22:57:0,57,638	0/0:16,0:16:48:0,48,493	0/0:20,0:20:60:0,60,602	0/0:4,0:4:12:0,12,125	0/0:4,0:4:12:0,12,128	0/0:18,0:18:51:0,51,542	1/1:0,17:17:48:516,48,0	0/0:12,0:12:36:0,36,365	0/0:10,0:10:27:0,27,287	1/1:0,12:12:33:358,33,0	0/0:8,0:8:24:0,24,249	0/0:1,0:1:3:0,3,33	./.:.:.:.:.	0/0:2,0:2:6:0,6,59	0/0:1,0:1:3:0,3,32	0/0:4,0:4:12:0,12,113	0/0:7,0:7:21:0,21,216	0/0:1,0:1:3:0,3,31	0/0:1,0:1:3:0,3,30	0/0:7,0:7:21:0,21,219	0/0:5,0:5:15:0,15,152	0/0:6,0:6:18:0,18,184	0/0:1,0:1:3:0,3,29	0/0:3,0:3:6:0,6,64	0/0:4,0:4:12:0,12,117	0/0:2,0:2:6:0,6,61	0/0:5,0:5:15:0,15,154	0/0:2,0:2:6:0,6,64	0/0:3,0:3:9:0,9,91	0/0:7,0:7:21:0,21,205	0/0:2,0:2:6:0,6,59	0/0:2,0:2:6:0,6,61	0/0:2,0:2:6:0,6,65	0/0:2,0:2:6:0,6,67	1/1:0,2:2:6:53,6,0	0/0:2,0:2:6:0,6,61	0/0:1,0:1:3:0,3,30	0/0:4,0:4:12:0,12,126	0/0:2,0:2:6:0,6,61	1/1:0,7:7:21:202,21,0	0/0:1,0:1:3:0,3,32	0/0:2,0:2:6:0,6,61	0/0:1,0:1:3:0,3,31	0/0:2,0:2:6:0,6,57	0/0:2,0:2:6:0,6,61	./.:.:.:.:.	1/1:0,2:2:6:67,6,0	0/0:8,0:8:24:0,24,246	0/0:3,0:3:9:0,9,91	0/0:3,0:3:9:0,9,89	0/0:5,0:5:15:0,15,151	0/0:8,0:8:24:0,24,225	0/0:3,0:3:9:0,9,92	0/0:2,0:2:6:0,6,63	0/0:3,0:3:9:0,9,94	./.:.:.:.:.	0/0:4,0:4:12:0,12,118	0/0:1,0:1:3:0,3,30	0/0:1,0:1:3:0,3,31	0/0:10,0:10:30:0,30,307	0/0:3,0:3:9:0,9,94	0/0:5,0:5:15:0,15,149	0/0:1,0:1:3:0,3,30	0/0:4,0:4:12:0,12,118	0/0:7,0:7:21:0,21,214	0/0:4,0:4:12:0,12,120	0/0:2,0:2:6:0,6,59	0/0:3,0:3:9:0,9,91	0/0:2,0:2:6:0,6,65	0/0:3,0:3:9:0,9,93	0/0:7,0:7:21:0,21,222	1/1:0,4:4:12:128,12,0	0/0:1,0:1:3:0,3,32	0/0:5,0:5:15:0,15,149	0/0:4,0:4:9:0,9,104	0/0:1,0:1:3:0,3,32	0/0:5,0:5:15:0,15,159	0/0:3,0:3:9:0,9,93	0/0:6,0:6:18:0,18,184	0/0:1,0:1:3:0,3,32	0/0:1,0:1:3:0,3,30	0/0:1,0:1:3:0,3,29	0/0:3,0:3:9:0,9,93	0/0:2,0:2:6:0,6,65	0/0:3,0:3:9:0,9,86	0/0:5,0:5:15:0,15,143	0/0:4,0:4:12:0,12,122	0/0:4,0:4:12:0,12,123	0/0:2,0:2:6:0,6,62	0/0:4,0:4:12:0,12,119	0/0:4,0:4:12:0,12,116	0/0:5,0:5:15:0,15,151	0/0:3,0:3:9:0,9,97	./.:.:.:.:.	0/0:3,0:3:6:0,6,76	0/0:1,0:1:3:0,3,32	0/0:6,0:6:9:0,9,134	0/0:8,0:8:15:0,15,173	0/0:6,0:6:15:0,15,170	1/1:1,2:3:3:30,3,0	0/0:20,0:20:60:0,60,691
chr0	101408585	.	C	A	1301.57	.	AC=19;AF=0.072;AN=264;BaseQRankSum=-0.504;DP=969;Dels=0.00;FS=3.073;HaplotypeScore=0.0428;InbreedingCoeff=0.4951;MLEAC=15;MLEAF=0.057;MQ=59.72;MQ0=0;MQRankSum=-0.032;QD=24.56;ReadPosRankSum=1.913	GT:AD:DP:GQ:PL	0/0:53,0:53:99:0,141,1606	0/0:15,0:15:45:0,45,489	0/0:14,0:14:42:0,42,445	0/0:43,0:43:99:0,126,1345	0/0:12,0:12:36:0,36,382	0/0:15,0:15:45:0,45,475	0/0:20,0:20:60:0,60,635	0/0:6,0:6:18:0,18,198	0/0:1,0:1:3:0,3,33	0/0:18,0:18:54:0,54,571	0/0:5,0:5:15:0,15,166	0/0:16,0:16:48:0,48,517	0/0:16,0:16:48:0,48,516	./.:.:.:.:.	0/0:11,0:11:33:0,33,345	0/0:25,0:25:72:0,72,778	0/0:19,0:19:57:0,57,581	0/0:2,0:2:6:0,6,61	0/0:11,0:11:33:0,33,342	0/0:9,0:9:27:0,27,274	0/0:5,0:6:15:0,15,162	0/0:21,0:21:57:0,57,634	0/0:16,0:16:48:0,48,506	1/1:0,14:14:42:448,42,0	0/0:4,0:4:12:0,12,125	0/0:13,0:13:36:0,36,390	0/0:13,0:13:39:0,39,410	0/0:5,0:5:15:0,15,157	0/0:4,0:4:12:0,12,122	0/0:25,0:25:75:0,75,804	0/0:2,0:2:3:0,3,31	0/0:2,0:2:6:0,6,65	0/0:24,0:24:69:0,69,724	0/0:1,0:1:3:0,3,35	0/0:16,0:16:48:0,48,506	0/0:4,0:4:12:0,12,130	0/0:21,0:21:63:0,63,679	0/0:19,0:19:57:0,57,601	0/0:12,0:12:36:0,36,377	0/0:4,0:4:12:0,12,128	0/0:7,0:7:21:0,21,226	0/0:14,0:14:39:0,39,435	0/0:14,0:14:39:0,39,428	0/0:17,0:17:51:0,51,543	0/0:10,0:10:27:0,27,301	0/0:16,0:16:48:0,48,494	0/0:11,0:11:30:0,30,340	1/1:0,8:8:24:261,24,0	0/0:6,0:6:18:0,18,198	0/0:3,0:3:9:0,9,92	0/0:1,0:1:3:0,3,32	0/0:3,0:3:9:0,9,95	0/0:5,0:5:15:0,15,163	0/0:3,0:3:9:0,9,98	1/1:0,8:8:24:252,24,0	0/0:5,0:5:15:0,15,163	1/1:0,2:2:3:32,3,0	1/1:0,8:8:24:255,24,0	./.:.:.:.:.	0/0:5,0:5:15:0,15,162	0/0:3,0:3:9:0,9,95	0/0:1,0:1:3:0,3,32	0/0:8,0:8:24:0,24,254	0/0:3,0:3:9:0,9,97	0/0:3,0:3:9:0,9,95	0/0:9,0:9:27:0,27,277	0/0:6,0:6:18:0,18,193	0/0:2,0:2:6:0,6,67	0/0:6,0:6:18:0,18,191	0/0:1,0:1:3:0,3,33	0/0:1,0:1:3:0,3,31	0/0:3,0:3:9:0,9,97	0/0:1,0:1:3:0,3,33	0/1:2,2:4:51:51,0,54	1/1:0,3:3:9:95,9,0	0/0:3,0:3:9:0,9,95	0/0:3,0:3:9:0,9,97	0/0:2,0:2:6:0,6,62	0/0:1,0:1:3:0,3,32	./.:.:.:.:.	0/0:3,0:3:9:0,9,97	./.:.:.:.:.	0/0:3,0:3:9:0,9,100	0/0:5,0:5:15:0,15,158	0/0:4,0:4:12:0,12,131	0/0:6,0:6:18:0,18,193	0/0:4,0:4:12:0,12,125	0/0:4,0:4:12:0,12,127	0/0:4,0:4:12:0,12,130	0/0:7,0:7:21:0,21,232	0/0:3,0:3:9:0,9,97	0/0:2,0:2:6:0,6,63	0/0:3,0:3:9:0,9,95	0/0:1,0:1:3:0,3,33	0/0:2,0:2:6:0,6,64	0/0:6,0:6:18:0,18,191	0/0:6,0:6:18:0,18,191	0/0:6,0:6:18:0,18,188	0/0:3,0:3:9:0,9,92	0/0:2,0:2:6:0,6,61	0/0:9,0:9:27:0,27,292	0/0:4,0:4:12:0,12,130	0/0:7,0:7:21:0,21,217	0/0:3,0:3:9:0,9,95	0/0:2,0:2:6:0,6,64	0/0:3,0:3:9:0,9,96	0/0:1,0:1:3:0,3,34	0/0:5,0:5:15:0,15,157	0/0:2,0:2:6:0,6,65	0/0:3,0:3:9:0,9,94	0/0:10,0:10:27:0,27,297	0/0:2,0:2:6:0,6,64	0/0:4,0:4:12:0,12,121	0/0:7,0:7:21:0,21,216	0/0:7,0:7:15:0,15,186	0/0:4,0:4:12:0,12,128	0/0:3,0:3:9:0,9,95	0/0:4,0:4:12:0,12,127	1/1:0,1:1:3:32,3,0	0/0:2,0:2:6:0,6,65	1/1:0,1:1:3:32,3,0	1/1:0,4:4:12:126,12,0	0/0:4,0:4:12:0,12,127	0/0:3,0:3:9:0,9,97	0/0:6,0:6:18:0,18,189	0/0:6,0:6:18:0,18,184	0/0:2,0:2:6:0,6,63	0/0:3,0:3:9:0,9,97	0/0:5,0:5:15:0,15,162	./.:.:.:.:.	0/0:8,0:8:12:0,12,179	0/0:2,0:2:6:0,6,60	0/0:2,0:2:3:0,3,45	0/0:4,0:4:12:0,12,125	0/0:7,0:7:15:0,15,184	0/0:2,0:2:3:0,3,45	0/0:7,0:7:18:0,18,190
chr0	101409149	.	A	G	1047.5	.	AC=16;AF=0.070;AN=228;BaseQRankSum=-0.214;DP=464;Dels=0.00;FS=2.285;HaplotypeScore=0.0932;InbreedingCoeff=0.3439;MLEAC=13;MLEAF=0.057;MQ=59.60;MQ0=0;MQRankSum=0.071;QD=27.57;ReadPosRankSum=-1.732	GT:AD:DP:GQ:PL	1/1:0,17:17:51:564,51,0	0/0:14,0:14:42:0,42,426	0/0:7,0:7:21:0,21,211	0/0:16,0:16:48:0,48,484	0/0:7,0:7:21:0,21,223	0/0:6,0:6:18:0,18,181	0/0:3,0:3:9:0,9,94	0/0:1,0:1:3:0,3,31	./.:.:.:.:.	0/0:4,0:4:12:0,12,123	./.:.:.:.:.	0/0:7,0:7:21:0,21,216	0/0:7,0:7:21:0,21,217	0/0:1,0:1:3:0,3,32	0/0:17,0:17:45:0,45,491	0/0:6,1:7:18:0,18,180	0/0:8,0:8:21:0,21,223	1/1:0,1:1:3:31,3,0	./.:.:.:.:.	0/0:1,0:1:3:0,3,28	./.:.:.:.:.	0/0:1,0:1:3:0,3,30	0/0:3,0:3:9:0,9,95	0/0:12,0:12:36:0,36,369	0/0:3,0:3:9:0,9,98	0/0:4,0:4:12:0,12,120	0/0:13,0:13:36:0,36,392	0/0:1,0:1:3:0,3,31	./.:.:.:.:.	0/0:7,0:7:21:0,21,213	0/0:3,0:3:9:0,9,97	./.:.:.:.:.	0/0:1,0:1:3:0,3,31	0/0:1,0:1:3:0,3,32	0/0:5,0:5:15:0,15,158	./.:.:.:.:.	0/0:12,0:12:33:0,33,356	0/0:2,0:2:6:0,6,60	0/0:1,0:1:3:0,3,32	1/1:0,1:1:3:31,3,0	0/0:1,0:1:3:0,3,32	0/0:9,0:9:27:0,27,275	0/0:6,0:6:18:0,18,179	0/0:4,0:4:12:0,12,127	0/0:10,0:10:30:0,30,313	0/0:3,0:3:9:0,9,94	0/0:4,0:4:12:0,12,122	0/0:2,0:2:6:0,6,65	./.:.:.:.:.	0/0:4,0:4:12:0,12,122	0/0:4,0:4:12:0,12,126	0/0:3,0:3:9:0,9,91	0/0:6,0:6:18:0,18,188	0/0:2,0:2:6:0,6,63	0/0:3,0:3:9:0,9,97	./.:.:.:.:.	0/0:3,0:3:9:0,9,95	0/0:9,0:9:21:0,21,249	0/0:2,0:2:6:0,6,59	0/0:4,0:4:12:0,12,123	0/0:3,0:3:9:0,9,91	0/0:2,0:2:3:0,3,45	0/0:4,0:4:12:0,12,126	0/0:2,0:2:6:0,6,61	0/0:6,0:6:18:0,18,187	0/0:3,0:3:9:0,9,92	0/0:5,0:5:15:0,15,158	1/1:0,10:10:30:325,30,0	0/0:1,0:1:3:0,3,32	0/0:2,0:2:6:0,6,61	./.:.:.:.:.	0/0:1,0:1:3:0,3,30	0/0:3,0:3:9:0,9,95	0/0:4,0:4:12:0,12,118	0/0:3,0:3:9:0,9,89	0/0:1,0:1:3:0,3,31	0/0:1,0:1:3:0,3,32	0/0:2,0:2:6:0,6,61	./.:.:.:.:.	0/0:4,0:4:12:0,12,126	0/0:1,0:1:3:0,3,31	1/1:0,3:3:9:96,9,0	0/0:1,0:1:3:0,3,33	0/0:3,0:3:9:0,9,95	0/0:1,0:1:3:0,3,33	0/0:2,0:2:6:0,6,64	0/0:1,0:1:3:0,3,31	./.:.:.:.:.	0/0:1,0:1:3:0,3,31	./.:.:.:.:.	0/0:3,0:3:9:0,9,86	0/0:2,0:2:6:0,6,61	0/0:2,0:2:6:0,6,63	0/0:3,0:3:9:0,9,95	0/0:3,0:3:9:0,9,90	0/0:1,0:1:3:0,3,32	0/0:2,0:2:6:0,6,62	1/1:0,2:2:6:63,6,0	0/0:2,0:2:6:0,6,65	1/1:0,2:2:6:65,6,0	./.:.:.:.:.	0/0:1,0:1:3:0,3,32	0/0:2,0:2:6:0,6,59	0/0:1,0:1:3:0,3,32	0/0:2,0:2:6:0,6,63	./.:.:.:.:.	1/1:0,2:2:6:65,6,0	0/0:5,0:5:15:0,15,153	./.:.:.:.:.	./.:.:.:.:.	0/0:2,0:2:6:0,6,61	./.:.:.:.:.	0/0:8,0:8:24:0,24,241	0/0:1,0:1:3:0,3,29	0/0:3,0:3:9:0,9,97	0/0:4,0:4:12:0,12,126	./.:.:.:.:.	0/0:4,0:4:12:0,12,126	0/0:3,0:3:9:0,9,96	0/0:5,0:5:15:0,15,156	0/0:5,0:5:15:0,15,158	./.:.:.:.:.	0/0:3,0:3:9:0,9,92	0/0:3,0:3:9:0,9,95	0/0:2,0:2:6:0,6,61	0/0:4,0:4:12:0,12,123	0/0:1,0:1:3:0,3,34	0/0:3,0:3:9:0,9,91	0/0:2,0:2:6:0,6,63	0/0:2,0:2:3:0,3,45	./.:.:.:.:.	./.:.:.:.:.	./.:.:.:.:.	0/0:3,0:3:6:0,6,76	0/0:1,0:1:3:0,3,31	0/0:2,0:2:3:0,3,32	0/0:24,0:24:72:0,72,809
chr0	101427123	.	T	A	261.23	.	AC=12;AF=0.065;AN=186;BaseQRankSum=-3.650;DP=286;Dels=0.00;FS=0.996;HaplotypeScore=0.0306;InbreedingCoeff=0.2031;MLEAC=9;MLEAF=0.048;MQ=43.88;MQ0=9;MQRankSum=2.446;QD=16.33;ReadPosRankSum=-0.475	GT:AD:DP:GQ:PL	0/0:5,0:5:15:0,15,168	0/0:8,0:8:18:0,18,188	0/0:8,0:8:15:0,15,173	0/0:7,0:7:18:0,18,203	0/0:3,0:3:6:0,6,61	0/0:5,0:5:15:0,15,156	0/0:2,0:2:6:0,6,61	./.:.:.:.:.	0/0:1,0:1:3:0,3,33	0/0:6,0:6:12:0,12,127	0/0:1,0:1:3:0,3,32	0/0:2,0:2:6:0,6,63	0/0:2,0:2:3:0,3,32	./.:.:.:.:.	0/0:3,0:3:9:0,9,96	0/0:8,0:8:21:0,21,215	0/0:4,0:4:12:0,12,121	./.:.:.:.:.	0/0:2,0:2:6:0,6,62	0/0:4,0:4:6:0,6,89	1/1:0,1:1:3:33,3,0	0/0:2,0:2:6:0,6,62	0/0:5,0:5:9:0,9,105	0/0:8,0:8:18:0,18,182	./.:.:.:.:.	0/0:3,0:3:6:0,6,61	0/0:3,0:3:9:0,9,92	0/0:2,0:2:6:0,6,53	./.:.:.:.:.	0/0:9,0:9:27:0,27,268	./.:.:.:.:.	0/0:4,0:4:12:0,12,122	0/0:11,0:11:24:0,24,273	0/0:2,0:2:6:0,6,53	0/0:6,0:6:15:0,15,170	0/0:1,0:1:3:0,3,33	0/0:7,0:7:21:0,21,212	0/0:5,0:5:15:0,15,148	0/0:7,0:7:21:0,21,225	0/0:2,0:2:6:0,6,67	./.:.:.:.:.	0/0:3,0:3:9:0,9,89	0/0:4,0:4:12:0,12,125	0/0:4,0:4:12:0,12,122	0/0:5,0:5:12:0,12,118	1/1:0,6:6:18:178,18,0	0/0:5,0:5:15:0,15,160	0/0:1,0:1:3:0,3,33	0/0:1,0:1:3:0,3,32	0/0:1,0:1:3:0,3,32	0/0:1,0:1:3:0,3,31	0/0:1,0:1:3:0,3,29	./.:.:.:.:.	0/0:3,0:3:9:0,9,95	./.:.:.:.:.	./.:.:.:.:.	0/0:3,0:3:9:0,9,95	0/0:2,0:2:6:0,6,57	./.:.:.:.:.	0/0:1,0:1:3:0,3,32	./.:.:.:.:.	0/0:1,0:1:3:0,3,33	0/0:1,0:1:3:0,3,29	./.:.:.:.:.	0/0:1,0:1:3:0,3,33	0/0:1,0:1:3:0,3,31	./.:.:.:.:.	0/0:1,0:1:3:0,3,32	0/0:4,0:4:9:0,9,97	0/0:1,0:1:3:0,3,32	./.:.:.:.:.	0/0:1,0:1:3:0,3,25	./.:.:.:.:.	0/0:1,0:1:3:0,3,32	0/0:3,0:3:9:0,9,88	./.:.:.:.:.	0/0:1,0:1:3:0,3,32	0/0:1,0:1:3:0,3,31	./.:.:.:.:.	0/0:4,0:4:9:0,9,94	./.:.:.:.:.	./.:.:.:.:.	./.:.:.:.:.	./.:.:.:.:.	0/0:3,0:3:9:0,9,91	0/0:2,0:2:6:0,6,53	./.:.:.:.:.	0/0:4,0:4:12:0,12,113	0/0:1,0:1:3:0,3,31	./.:.:.:.:.	./.:.:.:.:.	0/0:3,0:3:9:0,9,93	./.:.:.:.:.	0/0:2,0:2:6:0,6,62	./.:.:.:.:.	0/0:2,0:2:6:0,6,50	0/0:1,0:1:3:0,3,32	./.:.:.:.:.	./.:.:.:.:.	./.:.:.:.:.	./.:.:.:.:.	0/0:1,0:1:3:0,3,32	./.:.:.:.:.	0/0:1,0:1:3:0,3,32	0/0:1,0:1:3:0,3,32	./.:.:.:.:.	0/0:2,0:2:6:0,6,67	0/0:3,0:3:6:0,6,62	0/0:1,0:1:3:0,3,32	./.:.:.:.:.	./.:.:.:.:.	0/0:1,0:1:3:0,3,32	./.:.:.:.:.	0/0:1,0:1:3:0,3,31	0/0:2,0:2:6:0,6,64	./.:.:.:.:.	0/0:1,0:1:3:0,3,32	0/0:2,0:2:6:0,6,57	0/0:2,0:2:6:0,6,57	0/0:1,0:1:3:0,3,32	./.:.:.:.:.	./.:.:.:.:.	0/0:2,0:2:6:0,6,61	0/0:2,0:2:3:0,3,32	0/0:3,0:3:6:0,6,60	0/0:2,0:2:6:0,6,60	./.:.:.:.:.	0/0:3,0:3:9:0,9,92	./.:.:.:.:.	1/1:0,2:2:3:45,3,0	./.:.:.:.:.	./.:.:.:.:.	./.:.:.:.:.	1/1:0,2:2:3:45,3,0	1/1:0,2:2:3:45,3,0	1/1:0,2:2:3:45,3,0	0/0:14,0:14:42:0,42,443
chr0	101427140	.	G	T	150.53	.	AC=10;AF=0.064;AN=156;BaseQRankSum=-0.685;DP=201;Dels=0.00;FS=3.328;HaplotypeScore=0.0000;InbreedingCoeff=0.1580;MLEAC=7;MLEAF=0.045;MQ=37.63;MQ0=9;MQRankSum=1.157;QD=18.82;ReadPosRankSum=0.825	GT:AD:DP:GQ:PL	0/0:1,0:1:3:0,3,31	0/0:7,0:7:15:0,15,166	0/0:5,0:5:9:0,9,99	1/1:0,4:4:12:133,12,0	0/0:2,0:2:3:0,3,29	0/0:4,0:4:12:0,12,134	0/0:1,0:1:3:0,3,32	./.:.:.:.:.	1/1:0,1:1:3:32,3,0	0/0:5,0:5:9:0,9,99	1/1:0,1:1:3:31,3,0	0/0:2,0:2:6:0,6,65	0/0:2,0:2:3:0,3,34	./.:.:.:.:.	0/0:2,0:2:6:0,6,63	0/0:7,0:7:18:0,18,184	0/0:2,0:2:6:0,6,64	./.:.:.:.:.	0/0:1,0:1:3:0,3,30	./.:.:.:.:.	0/0:1,0:1:3:0,3,33	0/0:2,0:2:6:0,6,63	0/0:3,0:3:6:0,6,62	0/0:7,0:7:15:0,15,156	./.:.:.:.:.	0/0:3,0:3:6:0,6,59	./.:.:.:.:.	0/0:1,0:1:3:0,3,22	./.:.:.:.:.	0/0:8,0:8:24:0,24,242	./.:.:.:.:.	0/0:4,0:4:12:0,12,122	0/0:9,0:9:18:0,18,217	0/0:1,0:1:3:0,3,22	0/0:3,0:3:9:0,9,98	0/0:1,0:1:3:0,3,28	0/0:5,0:5:15:0,15,156	0/0:4,0:4:12:0,12,121	0/0:7,0:7:21:0,21,218	0/0:1,0:1:3:0,3,32	./.:.:.:.:.	0/0:2,0:2:6:0,6,61	0/0:3,0:3:9:0,9,98	0/0:1,0:1:3:0,3,29	0/0:4,0:4:9:0,9,93	0/0:7,0:7:21:0,21,220	0/0:3,0:3:9:0,9,97	1/1:0,1:1:3:32,3,0	0/0:1,0:1:3:0,3,33	./.:.:.:.:.	1/1:0,1:1:3:30,3,0	0/0:1,0:1:3:0,3,29	./.:.:.:.:.	./.:.:.:.:.	./.:.:.:.:.	./.:.:.:.:.	0/0:3,0:3:9:0,9,98	0/0:2,0:2:6:0,6,57	./.:.:.:.:.	./.:.:.:.:.	./.:.:.:.:.	./.:.:.:.:.	0/0:1,0:1:3:0,3,29	./.:.:.:.:.	0/0:1,0:1:3:0,3,32	0/0:1,0:1:3:0,3,34	./.:.:.:.:.	./.:.:.:.:.	0/0:4,0:4:9:0,9,100	0/0:1,0:1:3:0,3,32	./.:.:.:.:.	0/0:1,0:1:3:0,3,32	./.:.:.:.:.	0/0:1,0:1:3:0,3,33	0/0:3,0:3:9:0,9,87	./.:.:.:.:.	0/0:1,0:1:3:0,3,33	./.:.:.:.:.	./.:.:.:.:.	0/0:3,0:3:6:0,6,63	./.:.:.:.:.	./.:.:.:.:.	./.:.:.:.:.	./.:.:.:.:.	0/0:3,0:3:9:0,9,94	0/0:2,0:2:6:0,6,51	./.:.:.:.:.	0/0:2,0:2:6:0,6,54	./.:.:.:.:.	./.:.:.:.:.	./.:.:.:.:.	0/0:2,0:2:6:0,6,67	./.:.:.:.:.	0/0:2,0:2:6:0,6,67	./.:.:.:.:.	0/0:1,0:1:3:0,3,22	0/0:1,0:1:3:0,3,31	./.:.:.:.:.	./.:.:.:.:.	./.:.:.:.:.	./.:.:.:.:.	./.:.:.:.:.	./.:.:.:.:.	0/0:1,0:1:3:0,3,34	0/0:1,0:1:3:0,3,34	./.:.:.:.:.	0/0:1,0:1:3:0,3,32	0/0:2,0:2:3:0,3,30	0/0:1,0:1:3:0,3,32	./.:.:.:.:.	./.:.:.:.:.	0/0:1,0:1:3:0,3,33	./.:.:.:.:.	0/0:1,0:1:3:0,3,33	0/0:2,0:2:6:0,6,66	./.:.:.:.:.	0/0:1,0:1:3:0,3,33	0/0:2,0:2:6:0,6,57	0/0:2,0:2:6:0,6,57	./.:.:.:.:.	./.:.:.:.:.	./.:.:.:.:.	./.:.:.:.:.	0/0:2,0:2:3:0,3,34	0/0:2,0:2:3:0,3,32	0/0:1,0:1:3:0,3,29	./.:.:.:.:.	0/0:2,0:2:6:0,6,59	./.:.:.:.:.	./.:.:.:.:.	./.:.:.:.:.	./.:.:.:.:.	./.:.:.:.:.	0/0:2,0:2:3:0,3,45	./.:.:.:.:.	./.:.:.:.:.	0/0:8,0:8:24:0,24,249
chr0	101428429	.	G	T	927.38	.	AC=16;AF=0.067;AN=240;BaseQRankSum=-3.957;DP=640;Dels=0.00;FS=0.599;HaplotypeScore=0.1702;InbreedingCoeff=0.4213;MLEAC=11;MLEAF=0.046;MQ=58.95;MQ0=1;MQRankSum=1.014;QD=23.78;ReadPosRankSum=-0.639	GT:AD:DP:GQ:PL	0/0:38,0:38:99:0,114,1216	0/0:14,0:14:42:0,42,444	1/1:0,12:12:36:363,36,0	0/0:26,0:26:78:0,78,794	0/0:11,0:11:33:0,33,346	0/0:9,0:9:27:0,27,275	0/0:9,0:9:27:0,27,284	0/0:1,0:1:3:0,3,33	./.:.:.:.:.	0/0:13,0:13:39:0,39,400	0/0:1,0:1:3:0,3,35	0/0:13,0:13:39:0,39,398	0/0:10,0:10:30:0,30,310	0/0:1,0:1:3:0,3,33	0/0:12,0:12:36:0,36,372	0/0:9,0:9:27:0,27,281	0/0:15,0:15:45:0,45,469	0/0:3,0:3:9:0,9,97	0/0:5,0:5:12:0,12,138	./.:.:.:.:.	0/0:3,0:3:9:0,9,96	0/0:5,0:5:12:0,12,136	0/0:9,0:9:27:0,27,269	0/0:15,0:15:45:0,45,480	./.:.:.:.:.	0/0:11,0:11:33:0,33,341	0/0:7,0:7:18:0,18,185	0/0:1,0:1:3:0,3,33	0/0:1,0:1:3:0,3,32	0/0:14,1:15:13:0,13,390	./.:.:.:.:.	0/0:4,0:4:12:0,12,117	0/0:3,0:3:9:0,9,97	0/0:2,0:2:6:0,6,65	0/0:13,0:13:36:0,36,388	0/0:3,0:3:9:0,9,99	0/0:10,0:10:30:0,30,302	0/0:9,0:9:24:0,24,261	0/0:5,0:5:15:0,15,155	0/0:1,0:1:3:0,3,31	0/0:3,0:3:9:0,9,100	0/0:13,0:13:39:0,39,390	0/0:4,0:5:12:0,12,122	0/0:7,0:7:21:0,21,222	0/0:4,0:4:12:0,12,122	0/0:9,0:9:27:0,27,263	1/1:0,4:4:12:118,12,0	0/0:3,0:3:9:0,9,97	0/0:1,0:1:3:0,3,32	./.:.:.:.:.	0/0:3,0:3:9:0,9,86	0/0:2,0:2:6:0,6,63	0/0:9,0:9:27:0,27,283	0/0:5,0:5:15:0,15,155	0/0:1,0:1:3:0,3,33	0/0:1,0:1:3:0,3,32	0/0:1,0:1:3:0,3,32	./.:.:.:.:.	0/0:1,0:1:3:0,3,30	0/0:3,0:3:9:0,9,95	0/0:4,0:4:12:0,12,124	0/0:3,0:3:9:0,9,91	0/0:5,0:5:15:0,15,159	0/0:1,0:1:3:0,3,32	0/0:3,0:3:9:0,9,95	0/0:5,0:5:15:0,15,147	0/0:4,0:4:12:0,12,124	0/0:2,0:2:6:0,6,61	0/0:5,0:5:12:0,12,136	1/1:0,1:1:3:31,3,0	./.:.:.:.:.	1/1:0,5:5:15:147,15,0	0/0:4,0:4:12:0,12,127	0/0:2,0:2:6:0,6,63	0/0:6,0:6:18:0,18,191	0/0:1,0:1:3:0,3,30	./.:.:.:.:.	0/0:3,0:3:9:0,9,91	0/0:2,0:2:6:0,6,63	1/1:0,5:5:15:146,15,0	0/0:3,0:3:9:0,9,94	0/0:1,0:1:3:0,3,32	0/0:3,0:3:9:0,9,98	1/1:0,4:4:12:123,12,0	1/1:0,3:3:9:90,9,0	./.:.:.:.:.	0/0:3,0:3:9:0,9,93	0/0:1,0:1:3:0,3,31	0/0:4,0:4:12:0,12,124	0/0:5,0:5:15:0,15,164	./.:.:.:.:.	0/0:1,0:1:3:0,3,29	0/0:3,0:3:9:0,9,96	0/0:1,0:1:3:0,3,33	0/0:2,0:2:6:0,6,63	0/0:1,0:1:3:0,3,31	./.:.:.:.:.	0/0:1,0:1:3:0,3,31	./.:.:.:.:.	./.:.:.:.:.	0/0:2,0:2:6:0,6,66	0/0:2,0:2:6:0,6,62	0/0:2,0:2:6:0,6,62	0/0:4,0:4:12:0,12,122	0/0:4,0:4:12:0,12,126	0/0:3,0:3:9:0,9,93	0/0:3,0:3:9:0,9,97	0/0:5,0:5:15:0,15,156	./.:.:.:.:.	./.:.:.:.:.	0/0:3,0:3:9:0,9,88	./.:.:.:.:.	0/0:5,0:5:15:0,15,153	0/0:3,0:3:9:0,9,96	0/0:2,0:2:6:0,6,63	0/0:2,0:2:6:0,6,63	./.:.:.:.:.	0/0:1,0:1:3:0,3,30	0/0:1,0:1:3:0,3,31	0/0:1,0:1:3:0,3,31	0/0:8,0:8:24:0,24,248	0/0:3,0:3:9:0,9,92	0/0:5,0:5:15:0,15,153	0/0:3,0:3:9:0,9,93	0/0:3,0:3:9:0,9,96	0/0:2,0:2:6:0,6,65	1/1:0,5:5:15:156,15,0	0/0:2,0:2:6:0,6,61	0/0:4,0:4:12:0,12,126	0/0:4,0:4:9:0,9,110	0/0:7,0:8:15:0,15,164	0/0:4,0:4:6:0,6,89	0/0:9,0:9:18:0,18,218	0/0:7,0:7:9:0,9,134	0/0:2,0:3:3:0,3,45	0/0:6,0:6:9:0,9,134	0/0:30,0:30:90:0,90,1018
chr0	101428651	.	G	A	2212.13	.	AC=26;AF=0.111;AN=234;BaseQRankSum=-2.670;DP=737;Dels=0.00;FS=2.507;HaplotypeScore=0.1603;InbreedingCoeff=0.5680;MLEAC=22;MLEAF=0.094;MQ=59.15;MQ0=1;MQRankSum=0.320;QD=26.33;ReadPosRankSum=0.633	GT:AD:DP:GQ:PL	0/0:40,0:40:99:0,120,1262	0/0:22,0:22:63:0,63,675	0/0:19,0:19:57:0,57,596	0/0:35,0:35:99:0,105,1100	0/0:13,0:13:36:0,36,393	0/0:12,0:12:36:0,36,379	0/0:8,0:8:24:0,24,254	0/0:3,0:3:9:0,9,96	0/0:1,0:1:3:0,3,32	0/0:17,0:17:48:0,48,513	0/0:3,0:3:9:0,9,101	0/0:14,0:14:42:0,42,442	0/0:11,0:11:27:0,27,316	./.:.:.:.:.	0/0:9,0:9:27:0,27,287	0/0:18,0:18:48:0,48,536	0/0:11,0:11:30:0,30,317	0/0:1,0:1:3:0,3,32	0/0:8,0:8:21:0,21,237	0/0:2,0:2:6:0,6,63	0/0:1,0:1:3:0,3,32	0/0:8,0:8:24:0,24,252	0/0:17,0:17:51:0,51,537	1/1:0,17:17:51:528,51,0	./.:.:.:.:.	0/0:11,0:11:33:0,33,350	0/0:10,0:10:30:0,30,303	0/0:1,0:1:3:0,3,32	0/0:1,0:1:3:0,3,30	0/0:10,0:10:30:0,30,319	./.:.:.:.:.	0/0:2,0:2:6:0,6,65	0/0:8,0:8:24:0,24,252	./.:.:.:.:.	0/0:12,0:12:33:0,33,361	./.:.:.:.:.	0/0:18,0:18:54:0,54,568	0/0:11,0:11:30:0,30,321	0/0:5,0:5:15:0,15,153	./.:.:.:.:.	./.:.:.:.:.	0/0:10,0:10:30:0,30,306	0/0:7,0:7:21:0,21,214	1/1:0,10:10:30:308,30,0	1/1:0,18:18:54:551,54,0	0/0:15,0:15:39:0,39,427	0/0:8,0:8:24:0,24,259	1/1:0,1:1:3:31,3,0	0/0:1,0:1:3:0,3,32	./.:.:.:.:.	0/0:4,0:4:12:0,12,129	0/0:4,0:4:12:0,12,129	0/0:1,0:1:3:0,3,31	0/0:2,0:2:6:0,6,63	./.:.:.:.:.	0/0:1,0:1:3:0,3,32	1/1:0,7:7:21:217,21,0	1/1:0,4:4:12:120,12,0	./.:.:.:.:.	1/1:0,2:2:6:61,6,0	0/0:3,0:3:9:0,9,96	0/0:3,0:3:9:0,9,89	0/0:5,0:5:15:0,15,157	0/0:1,0:1:3:0,3,30	0/0:5,0:5:15:0,15,154	0/0:6,0:6:18:0,18,195	0/0:5,0:5:15:0,15,157	0/0:6,0:6:18:0,18,188	0/0:5,0:5:12:0,12,141	./.:.:.:.:.	0/0:1,0:1:3:0,3,32	0/0:3,0:3:9:0,9,88	1/1:0,2:2:6:62,6,0	1/1:0,7:7:21:215,21,0	1/1:0,12:12:27:318,27,0	./.:.:.:.:.	./.:.:.:.:.	0/0:2,0:2:6:0,6,61	1/1:0,1:1:3:32,3,0	0/0:2,0:2:6:0,6,64	0/0:3,0:3:9:0,9,95	0/0:1,0:1:3:0,3,31	0/0:5,0:5:15:0,15,172	0/0:4,0:4:12:0,12,134	0/0:5,0:5:15:0,15,159	./.:.:.:.:.	./.:.:.:.:.	0/0:3,0:3:9:0,9,102	0/0:5,0:5:15:0,15,157	0/0:4,0:4:12:0,12,130	0/0:2,0:2:6:0,6,64	0/0:4,0:4:12:0,12,126	0/0:3,0:3:9:0,9,92	0/0:1,0:1:3:0,3,33	0/0:4,0:4:12:0,12,123	0/0:1,0:1:3:0,3,32	./.:.:.:.:.	0/0:3,0:3:9:0,9,90	./.:.:.:.:.	0/0:2,0:2:6:0,6,64	0/0:2,0:2:6:0,6,67	./.:.:.:.:.	0/0:2,0:2:6:0,6,63	0/0:2,0:2:6:0,6,61	0/0:3,0:3:9:0,9,95	0/0:2,0:2:6:0,6,65	0/0:2,0:2:6:0,6,58	0/0:4,0:4:12:0,12,130	0/0:3,0:3:9:0,9,102	./.:.:.:.:.	0/0:2,0:2:6:0,6,65	0/0:3,0:3:9:0,9,102	0/0:4,0:4:12:0,12,128	0/0:2,0:2:6:0,6,65	0/0:3,0:3:9:0,9,93	0/0:2,0:2:6:0,6,63	0/0:4,0:4:9:0,9,106	0/0:4,0:4:12:0,12,124	1/1:0,1:1:3:30,3,0	0/0:3,0:3:9:0,9,92	0/0:8,0:8:24:0,24,260	1/1:1,1:2:3:32,3,0	0/0:4,0:4:12:0,12,132	0/0:3,0:3:9:0,9,94	./.:.:.:.:.	0/0:4,0:4:12:0,12,124	0/0:4,0:4:12:0,12,128	0/0:4,0:4:12:0,12,130	0/0:5,0:5:15:0,15,154	0/0:11,0:11:21:0,21,261	0/0:3,0:3:6:0,6,76	0/0:1,0:1:3:0,3,24	0/0:5,0:5:9:0,9,120	0/0:6,0:8:15:0,15,160	0/0:6,0:6:12:0,12,153	0/0:4,0:4:9:0,9,109	0/0:24,0:24:72:0,72,802
chr0	101434949	.	A	T	1636.01	.	AC=18;AF=0.072;AN=250;BaseQRankSum=2.373;DP=721;Dels=0.00;FS=2.242;HaplotypeScore=0.0349;InbreedingCoeff=0.3466;MLEAC=14;MLEAF=0.056;MQ=59.78;MQ0=0;MQRankSum=0.049;QD=24.06;ReadPosRankSum=0.406	GT:AD:DP:GQ:PL	0/0:44,0:44:99:0,132,1388	0/0:11,0:11:33:0,33,343	0/0:17,0:17:51:0,51,527	0/0:27,0:27:81:0,81,826	0/0:11,0:11:33:0,33,342	0/0:8,0:8:24:0,24,245	0/0:7,0:7:21:0,21,209	0/0:2,0:2:6:0,6,63	0/0:3,0:3:9:0,9,97	0/0:13,0:13:39:0,39,402	0/0:1,0:1:3:0,3,32	1/1:0,16:16:48:496,48,0	0/0:13,0:13:39:0,39,398	./.:.:.:.:.	0/0:22,0:22:60:0,60,631	0/0:15,0:15:45:0,45,467	0/0:12,0:12:33:0,33,356	0/0:1,0:1:3:0,3,32	0/0:2,0:2:6:0,6,57	0/0:3,0:3:9:0,9,98	0/0:5,0:5:15:0,15,163	0/1:5,7:12:99:179,0,119	0/0:12,0:12:36:0,36,375	1/1:0,8:8:24:248,24,0	0/0:2,0:2:6:0,6,64	0/0:11,0:11:33:0,33,321	0/0:14,0:14:42:0,42,424	0/0:2,0:2:6:0,6,68	0/0:3,0:3:9:0,9,91	0/0:16,0:16:45:0,45,480	0/0:2,0:2:6:0,6,57	0/0:3,0:3:9:0,9,92	0/0:10,0:10:27:0,27,291	0/0:3,0:3:9:0,9,86	0/0:10,0:10:30:0,30,301	0/0:5,0:5:15:0,15,161	0/0:16,0:16:48:0,48,484	0/0:7,0:7:21:0,21,217	0/0:4,0:4:12:0,12,126	0/0:2,0:2:6:0,6,59	0/0:6,0:6:18:0,18,186	0/0:9,0:9:27:0,27,275	0/0:9,0:9:27:0,27,271	1/1:0,22:22:66:681,66,0	0/0:16,0:16:48:0,48,482	0/0:14,0:14:42:0,42,421	0/0:8,0:8:24:0,24,251	0/0:2,0:2:6:0,6,62	0/0:1,0:1:3:0,3,33	0/0:1,0:1:3:0,3,30	0/0:1,0:1:3:0,3,31	0/0:3,0:3:9:0,9,92	0/0:1,0:1:3:0,3,29	0/0:1,0:1:3:0,3,33	0/0:4,0:4:12:0,12,124	./.:.:.:.:.	0/0:1,0:1:3:0,3,33	0/0:5,0:5:15:0,15,148	0/0:4,0:4:12:0,12,124	1/1:0,1:1:3:32,3,0	0/0:1,0:1:3:0,3,33	0/0:4,0:4:12:0,12,124	0/0:6,0:6:18:0,18,176	0/0:4,0:4:12:0,12,123	0/0:3,0:3:9:0,9,96	0/0:3,0:3:9:0,9,93	0/0:4,0:4:12:0,12,121	0/0:3,0:3:9:0,9,96	0/0:2,0:2:6:0,6,59	0/0:1,0:1:3:0,3,30	0/0:2,0:2:6:0,6,59	0/0:2,0:2:6:0,6,59	0/0:2,0:2:6:0,6,61	0/0:4,0:4:12:0,12,124	0/0:5,0:5:15:0,15,149	1/1:0,4:4:12:131,12,0	0/0:4,0:4:12:0,12,118	0/0:3,0:3:9:0,9,88	1/1:0,1:1:3:33,3,0	0/0:2,0:2:6:0,6,60	0/0:1,0:1:3:0,3,30	./.:.:.:.:.	0/0:5,0:5:15:0,15,153	0/0:1,0:1:3:0,3,33	./.:.:.:.:.	0/0:3,0:3:9:0,9,97	0/0:4,0:4:12:0,12,122	0/0:4,0:4:12:0,12,126	0/0:3,0:3:9:0,9,97	0/0:2,0:2:6:0,6,64	0/0:2,0:2:6:0,6,59	0/0:3,0:3:6:0,6,78	0/0:2,0:2:6:0,6,61	0/0:2,0:2:6:0,6,61	0/0:2,0:2:6:0,6,60	0/0:2,0:2:6:0,6,61	0/0:2,0:2:6:0,6,64	./.:.:.:.:.	./.:.:.:.:.	./.:.:.:.:.	0/0:5,0:5:15:0,15,151	./.:.:.:.:.	0/0:2,0:2:6:0,6,60	0/0:2,0:2:6:0,6,63	0/0:1,0:1:3:0,3,30	0/0:7,0:7:21:0,21,215	0/0:5,0:6:15:0,15,156	0/0:4,0:4:9:0,9,102	0/0:1,0:1:3:0,3,32	./.:.:.:.:.	0/0:1,0:1:3:0,3,31	0/0:1,0:1:3:0,3,32	0/0:5,0:5:15:0,15,148	0/0:1,0:1:3:0,3,31	0/0:6,0:6:18:0,18,184	./.:.:.:.:.	0/0:5,0:5:15:0,15,149	0/0:3,0:3:9:0,9,89	1/1:0,1:1:3:30,3,0	./.:.:.:.:.	0/0:5,0:5:15:0,15,151	0/1:1,1:2:26:26,0,26	0/0:8,0:8:21:0,21,230	0/0:3,0:3:9:0,9,91	0/0:4,0:4:12:0,12,120	0/0:2,0:2:6:0,6,61	0/0:1,0:1:3:0,3,29	0/0:3,0:3:9:0,9,89	1/1:0,1:1:3:34,3,0	0/0:4,0:4:9:0,9,108	0/0:7,0:7:12:0,12,165	0/0:4,0:4:6:0,6,89	0/0:2,0:2:3:0,3,45	0/0:7,0:7:15:0,15,180	./.:.:.:.:.	0/0:4,0:4:9:0,9,107	0/0:31,0:31:93:0,93,1036
chr0	101435349	.	C	T	4110.89	.	AC=57;AF=0.221;AN=258;BaseQRankSum=-3.895;DP=923;Dels=0.00;FS=0.667;HaplotypeScore=0.2949;InbreedingCoeff=0.6256;MLEAC=52;MLEAF=0.202;MQ=59.81;MQ0=0;MQRankSum=1.675;QD=25.85;ReadPosRankSum=1.015	GT:AD:DP:GQ:PL	0/0:61,0:61:99:0,183,1922	0/0:20,0:20:60:0,60,623	0/0:16,0:16:48:0,48,501	0/0:41,0:41:99:0,123,1263	0/0:13,0:13:39:0,39,406	0/0:9,0:9:27:0,27,276	0/0:17,0:17:48:0,48,512	0/1:1,1:2:26:26,0,27	0/0:5,0:5:15:0,15,148	1/1:0,19:19:54:551,54,0	0/1:1,2:3:17:55,0,17	0/0:12,0:12:36:0,36,368	1/1:0,16:16:48:485,48,0	0/0:3,0:3:9:0,9,94	0/0:18,0:18:51:0,51,547	0/0:18,0:18:54:0,54,545	0/0:17,0:17:51:0,51,522	0/0:4,0:4:12:0,12,124	0/0:7,0:7:21:0,21,204	0/0:4,0:4:12:0,12,119	0/0:3,0:3:9:0,9,92	0/0:14,0:14:42:0,42,429	0/0:20,0:20:57:0,57,607	0/0:12,0:12:36:0,36,371	0/0:1,0:1:3:0,3,32	0/0:14,0:14:42:0,42,432	0/0:16,0:16:48:0,48,497	1/1:0,3:3:9:96,9,0	1/1:0,1:1:3:33,3,0	1/1:0,16:16:45:467,45,0	1/1:0,3:3:9:95,9,0	1/1:0,3:3:9:97,9,0	1/1:0,20:20:60:593,60,0	0/1:1,1:2:26:26,0,28	0/0:22,0:22:57:0,57,617	0/0:1,0:1:3:0,3,33	0/0:15,0:15:45:0,45,472	0/0:8,0:8:21:0,21,224	1/1:0,5:5:15:158,15,0	0/0:1,0:1:3:0,3,33	1/1:0,6:6:18:195,18,0	0/0:11,0:11:27:0,27,309	0/0:12,0:12:33:0,33,340	0/0:17,0:17:51:0,51,516	0/0:12,0:12:36:0,36,367	0/0:22,0:22:66:0,66,678	0/0:10,0:10:30:0,30,312	0/0:6,0:6:18:0,18,197	1/1:0,1:1:3:32,3,0	0/0:1,0:1:3:0,3,30	./.:.:.:.:.	0/0:1,0:1:3:0,3,30	1/1:0,7:7:18:199,18,0	0/0:3,0:3:9:0,9,95	0/0:1,0:1:3:0,3,30	1/1:0,1:1:3:33,3,0	0/0:1,0:1:3:0,3,31	0/0:5,0:5:15:0,15,153	1/1:0,3:3:9:89,9,0	0/0:4,0:4:12:0,12,124	1/1:0,3:3:9:89,9,0	./.:.:.:.:.	0/0:11,0:11:21:0,21,257	0/0:7,0:7:21:0,21,214	0/0:4,0:4:12:0,12,125	0/0:9,0:9:27:0,27,262	0/0:2,0:2:6:0,6,61	1/1:0,6:6:15:169,15,0	1/1:0,5:5:15:156,15,0	0/0:5,0:5:15:0,15,150	./.:.:.:.:.	0/0:4,0:4:9:0,9,104	0/0:1,0:1:3:0,3,30	0/0:10,0:10:30:0,30,306	0/0:8,0:8:24:0,24,241	0/0:1,0:1:3:0,3,31	0/0:2,0:2:6:0,6,61	0/0:1,0:1:3:0,3,32	0/0:1,0:1:3:0,3,30	0/0:7,0:7:21:0,21,219	0/0:3,0:3:9:0,9,100	0/0:2,0:2:6:0,6,65	0/0:7,0:7:21:0,21,221	0/0:2,0:2:6:0,6,61	0/0:3,0:3:9:0,9,89	0/0:3,0:3:9:0,9,98	1/1:0,5:5:15:156,15,0	0/0:5,0:5:15:0,15,160	1/1:0,9:9:24:261,24,0	./.:.:.:.:.	1/1:0,1:1:3:30,3,0	0/0:6,0:6:18:0,18,184	1/1:0,2:2:6:59,6,0	0/0:1,0:1:3:0,3,32	0/0:2,0:2:6:0,6,61	1/1:0,1:1:3:31,3,0	0/0:4,0:4:12:0,12,134	./.:.:.:.:.	./.:.:.:.:.	0/0:3,0:3:9:0,9,91	0/0:3,0:3:9:0,9,96	1/1:0,2:2:6:61,6,0	1/1:0,2:2:6:59,6,0	0/0:3,0:3:9:0,9,93	0/0:1,0:1:3:0,3,31	0/0:5,0:5:15:0,15,158	0/0:3,0:3:9:0,9,100	0/0:3,0:3:6:0,6,79	0/1:1,1:2:25:25,0,27	0/0:6,0:6:15:0,15,163	0/0:6,0:6:18:0,18,180	0/1:1,1:2:25:25,0,27	0/0:7,0:7:21:0,21,222	0/0:5,0:5:15:0,15,158	1/1:0,3:3:9:92,9,0	1/1:0,5:5:15:155,15,0	0/0:4,0:4:12:0,12,126	0/0:5,0:5:15:0,15,144	0/0:3,0:3:9:0,9,92	0/0:4,0:4:12:0,12,124	0/0:1,0:1:3:0,3,34	0/0:5,0:5:15:0,15,156	0/0:6,0:6:18:0,18,189	0/0:4,0:4:12:0,12,124	0/0:5,0:5:15:0,15,154	0/0:5,0:5:12:0,12,136	0/0:1,0:1:3:0,3,30	0/0:1,0:1:3:0,3,33	0/0:2,0:2:6:0,6,59	./.:.:.:.:.	0/0:4,0:4:6:0,6,89	./.:.:.:.:.	0/0:10,0:10:15:0,15,224	0/0:4,0:4:6:0,6,89	0/0:2,0:2:3:0,3,45	0/0:8,0:8:12:0,12,179	0/0:36,0:36:99:0,108,1233
chr0	101435576	.	G	A	1056.27	.	AC=14;AF=0.055;AN=256;BaseQRankSum=-0.445;DP=907;Dels=0.00;FS=6.104;HaplotypeScore=0.0296;InbreedingCoeff=0.3652;MLEAC=12;MLEAF=0.047;MQ=59.22;MQ0=0;MQRankSum=-0.709;QD=22.96;ReadPosRankSum=0.449	GT:AD:DP:GQ:PL	0/0:66,0:66:99:0,198,2065	0/0:15,0:15:42:0,42,444	0/0:13,0:13:33:0,33,372	0/0:41,0:41:99:0,120,1261	0/0:14,0:14:42:0,42,427	0/0:20,0:20:57:0,57,606	0/0:17,0:17:48:0,48,500	0/0:5,0:5:15:0,15,157	0/0:3,0:3:9:0,9,81	0/0:14,0:14:42:0,42,436	0/0:2,0:2:6:0,6,65	0/0:18,1:19:33:0,33,528	0/0:18,0:18:54:0,54,568	0/0:2,0:2:6:0,6,63	0/0:25,0:25:75:0,75,799	0/0:20,0:20:60:0,60,628	0/0:12,0:12:36:0,36,373	0/0:3,0:3:9:0,9,96	0/0:12,0:12:36:0,36,369	0/0:8,0:8:24:0,24,248	1/1:0,1:1:3:32,3,0	0/0:12,0:12:36:0,36,369	1/1:0,17:17:51:495,51,0	0/0:12,0:12:36:0,36,367	0/0:7,0:7:21:0,21,216	0/0:16,0:16:48:0,48,505	0/0:17,0:17:51:0,51,535	0/0:5,0:5:15:0,15,165	0/0:1,0:1:3:0,3,30	0/0:22,0:22:60:0,60,654	0/0:6,0:6:18:0,18,184	0/0:3,0:3:9:0,9,97	0/0:10,0:10:27:0,27,286	0/0:1,0:1:3:0,3,30	0/0:3,0:3:9:0,9,96	./.:.:.:.:.	0/0:20,0:20:57:0,57,600	0/0:10,0:10:30:0,30,310	0/0:13,0:13:39:0,39,395	0/0:6,0:6:18:0,18,184	0/0:5,0:5:15:0,15,164	0/0:10,0:10:30:0,30,305	0/0:16,0:16:42:0,42,445	0/0:21,0:21:63:0,63,642	0/0:18,0:18:54:0,54,563	0/0:14,0:14:42:0,42,443	0/0:11,0:11:33:0,33,335	0/0:2,0:2:6:0,6,66	0/0:2,0:2:6:0,6,59	0/0:4,0:4:12:0,12,122	0/0:1,0:1:3:0,3,31	./.:.:.:.:.	0/0:5,0:5:15:0,15,153	0/0:4,0:4:12:0,12,126	0/0:5,0:5:15:0,15,156	0/0:5,0:5:15:0,15,154	0/0:4,0:4:12:0,12,117	0/0:4,0:4:12:0,12,126	0/0:4,0:4:12:0,12,119	0/0:5,0:5:15:0,15,154	0/0:3,0:3:9:0,9,89	0/0:1,0:1:3:0,3,31	0/0:4,0:4:12:0,12,111	0/0:9,0:9:24:0,24,265	0/0:8,0:8:18:0,18,202	0/0:5,0:5:15:0,15,150	0/0:3,0:3:9:0,9,94	0/0:5,0:5:15:0,15,154	0/0:4,0:4:12:0,12,115	0/0:6,0:6:18:0,18,185	0/0:2,0:2:6:0,6,63	0/0:5,0:5:9:0,9,108	0/0:2,0:2:3:0,3,30	0/0:6,0:6:18:0,18,188	0/0:3,0:3:9:0,9,92	0/0:3,0:3:6:0,6,76	0/0:6,0:6:15:0,15,164	0/1:2,3:5:46:77,0,46	0/0:1,0:1:3:0,3,32	0/0:4,0:4:9:0,9,108	0/0:1,0:1:3:0,3,31	0/0:1,0:1:3:0,3,31	0/0:3,0:3:9:0,9,93	0/0:3,0:3:9:0,9,96	0/0:5,0:5:15:0,15,153	0/0:4,0:4:12:0,12,127	0/0:4,0:4:12:0,12,122	0/0:2,0:2:6:0,6,63	./.:.:.:.:.	0/0:2,0:2:6:0,6,61	0/0:1,0:1:3:0,3,30	0/0:1,0:1:3:0,3,31	./.:.:.:.:.	./.:.:.:.:.	0/0:1,0:1:3:0,3,31	0/0:1,0:1:3:0,3,24	0/0:2,0:2:6:0,6,63	0/0:3,0:3:9:0,9,90	0/0:1,0:1:3:0,3,31	0/0:1,0:1:3:0,3,31	0/0:5,0:5:15:0,15,149	0/0:2,0:2:6:0,6,65	0/0:5,0:5:15:0,15,156	./.:.:.:.:.	1/1:0,3:3:9:92,9,0	1/1:0,6:6:18:185,18,0	0/0:4,0:4:12:0,12,122	0/0:4,0:4:12:0,12,122	0/0:4,0:4:12:0,12,126	0/0:2,0:2:6:0,6,63	0/0:5,0:5:12:0,12,134	0/0:4,0:4:12:0,12,126	0/0:5,0:5:15:0,15,150	0/0:3,0:3:9:0,9,95	0/0:3,0:3:9:0,9,93	0/0:5,0:5:15:0,15,159	0/0:2,0:2:6:0,6,59	0/0:4,0:4:12:0,12,116	0/0:2,0:2:6:0,6,68	0/0:4,0:4:12:0,12,118	0/0:1,0:1:3:0,3,31	0/0:2,0:2:6:0,6,63	0/0:4,0:4:12:0,12,124	0/0:4,0:4:12:0,12,126	0/0:4,0:4:12:0,12,123	1/1:0,5:5:15:153,15,0	1/1:0,6:6:18:187,18,0	0/1:1,2:3:22:42,0,22	0/0:2,0:2:6:0,6,61	0/0:2,0:2:3:0,3,45	./.:.:.:.:.	./.:.:.:.:.	0/0:6,0:6:15:0,15,169	0/0:2,0:2:3:0,3,45	0/0:4,0:4:6:0,6,89	./.:.:.:.:.	0/0:18,0:18:54:0,54,594
chr0	101441682	.	G	C	2513.93	.	AC=28;AF=0.113;AN=248;BaseQRankSum=0.529;DP=892;Dels=0.00;FS=8.136;HaplotypeScore=0.0982;InbreedingCoeff=0.5774;MLEAC=26;MLEAF=0.105;MQ=58.34;MQ0=0;MQRankSum=0.413;QD=25.92;ReadPosRankSum=-0.622	GT:AD:DP:GQ:PL	0/0:44,0:44:99:0,129,1426	0/0:14,0:14:42:0,42,444	0/0:24,0:24:66:0,66,738	0/0:38,0:38:99:0,114,1218	0/0:13,0:13:33:0,33,369	1/1:0,8:8:24:252,24,0	0/0:16,0:16:42:0,42,466	./.:.:.:.:.	0/0:3,0:3:9:0,9,97	0/0:21,0:21:63:0,63,663	0/0:1,0:1:3:0,3,31	0/0:16,0:16:45:0,45,499	0/0:13,0:13:39:0,39,414	0/0:1,0:1:3:0,3,32	0/0:14,0:14:39:0,39,428	0/0:21,0:21:57:0,57,619	0/0:17,0:17:45:0,45,484	0/0:1,0:1:3:0,3,33	0/0:6,0:6:15:0,15,177	1/1:0,5:5:15:158,15,0	0/0:2,0:2:6:0,6,69	1/1:0,8:8:18:204,18,0	1/1:0,19:19:48:556,48,0	0/0:13,0:13:36:0,36,401	0/0:2,0:2:6:0,6,65	0/0:20,0:20:60:0,60,631	0/0:14,0:14:42:0,42,451	0/0:2,0:2:6:0,6,64	0/0:4,0:4:12:0,12,134	0/0:21,0:21:57:0,57,634	./.:.:.:.:.	0/0:2,0:2:6:0,6,67	0/0:9,0:9:27:0,27,285	./.:.:.:.:.	0/0:11,0:11:30:0,30,324	0/0:1,0:1:3:0,3,32	0/0:14,0:14:36:0,36,417	0/0:10,0:10:27:0,27,294	0/0:10,0:10:27:0,27,298	0/0:3,0:3:9:0,9,95	0/0:4,0:4:12:0,12,130	0/0:11,0:11:33:0,33,362	0/0:20,0:20:57:0,57,624	0/0:21,0:21:63:0,63,670	1/1:0,17:17:45:500,45,0	0/0:15,0:15:36:0,36,425	0/0:14,0:14:36:0,36,406	0/0:7,0:7:21:0,21,216	0/0:3,0:3:9:0,9,96	0/0:1,0:1:3:0,3,32	./.:.:.:.:.	0/0:1,0:1:3:0,3,32	0/0:4,0:4:12:0,12,128	0/0:5,0:5:15:0,15,156	0/0:8,0:8:24:0,24,258	0/0:4,0:4:12:0,12,126	0/0:5,0:5:15:0,15,156	0/0:1,0:1:3:0,3,32	0/0:2,0:2:6:0,6,65	0/0:3,0:3:9:0,9,104	0/0:1,0:1:3:0,3,32	0/0:3,0:3:9:0,9,98	0/0:8,0:8:21:0,21,231	0/0:3,0:3:9:0,9,89	0/0:6,0:6:18:0,18,180	0/0:2,0:2:6:0,6,61	0/0:4,0:4:9:0,9,109	0/0:5,0:5:15:0,15,162	0/0:3,0:3:9:0,9,98	0/0:3,0:3:9:0,9,97	0/0:3,0:3:9:0,9,95	0/0:5,0:6:15:0,15,153	0/0:8,0:8:24:0,24,246	0/0:2,0:2:6:0,6,65	0/0:4,0:4:12:0,12,128	0/0:4,0:4:9:0,9,107	0/0:1,0:1:3:0,3,29	./.:.:.:.:.	./.:.:.:.:.	0/0:3,0:3:9:0,9,95	0/1:1,1:2:17:17,0,25	0/0:3,0:3:9:0,9,97	0/0:5,0:5:15:0,15,165	0/0:8,0:8:24:0,24,247	1/1:0,3:3:9:98,9,0	0/0:3,0:3:9:0,9,101	0/0:5,0:5:15:0,15,164	0/0:1,0:1:3:0,3,32	0/0:3,0:3:9:0,9,92	0/0:2,0:2:6:0,6,59	0/0:1,0:1:3:0,3,35	0/0:3,0:3:9:0,9,96	0/0:4,0:4:12:0,12,126	0/0:4,0:4:12:0,12,130	0/0:2,0:2:6:0,6,63	0/0:2,0:2:6:0,6,67	0/0:7,0:7:21:0,21,222	0/0:6,0:6:18:0,18,187	./.:.:.:.:.	0/0:2,0:2:6:0,6,67	0/0:3,0:3:9:0,9,97	./.:.:.:.:.	0/0:3,0:3:9:0,9,94	1/1:0,5:5:15:158,15,0	1/1:0,1:1:3:32,3,0	0/0:5,0:5:15:0,15,158	0/0:7,0:7:21:0,21,227	0/0:5,0:5:15:0,15,155	./.:.:.:.:.	0/0:1,0:1:3:0,3,32	0/0:11,0:11:33:0,33,354	./.:.:.:.:.	0/0:10,0:10:30:0,30,320	0/0:3,0:3:9:0,9,93	0/0:6,0:6:18:0,18,195	0/0:6,0:6:18:0,18,191	0/0:5,0:5:15:0,15,167	0/0:2,0:2:6:0,6,62	0/0:2,0:2:6:0,6,68	0/0:5,0:5:15:0,15,155	0/0:5,0:5:15:0,15,160	0/0:5,0:5:15:0,15,151	0/0:7,0:7:18:0,18,210	0/1:1,3:4:18:88,0,18	1/1:0,4:4:12:120,12,0	1/1:0,4:4:12:126,12,0	1/1:0,10:10:30:317,30,0	1/1:0,2:2:6:65,6,0	1/1:0,5:5:15:158,15,0	0/0:1,0:1:3:0,3,27	./.:.:.:.:.	0/0:2,0:2:3:0,3,45	./.:.:.:.:.	0/0:1,0:1:3:0,3,25	0/0:6,0:6:15:0,15,169	./.:.:.:.:.	0/0:34,0:34:99:0,102,1122
chr0	101443256	.	C	T	1387.48	.	AC=51;AF=0.307;AN=166;BaseQRankSum=-3.700;DP=322;Dels=0.00;FS=0.000;HaplotypeScore=0.0343;InbreedingCoeff=0.5035;MLEAC=46;MLEAF=0.277;MQ=40.27;MQ0=6;MQRankSum=0.833;QD=19.01;ReadPosRankSum=0.312	GT:AD:DP:GQ:PL	0/0:14,0:14:36:0,36,406	0/0:5,0:5:12:0,12,129	0/0:8,0:8:15:0,15,161	0/0:14,0:14:24:0,24,263	1/1:0,2:2:3:26,3,0	0/0:7,0:7:15:0,15,187	0/0:4,0:4:6:0,6,60	./.:.:.:.:.	./.:.:.:.:.	0/0:3,0:3:6:0,6,67	./.:.:.:.:.	0/0:8,0:8:6:0,6,74	1/1:0,4:4:3:32,3,0	./.:.:.:.:.	1/1:0,5:5:12:126,12,0	1/1:0,7:7:18:190,18,0	0/0:4,0:4:3:0,3,32	0/0:2,0:2:6:0,6,67	0/0:1,0:1:3:0,3,27	0/0:9,0:9:21:0,21,218	./.:.:.:.:.	0/0:13,0:13:27:0,27,309	0/0:6,0:6:18:0,18,192	0/0:6,0:6:12:0,12,126	./.:.:.:.:.	0/0:9,0:9:15:0,15,186	0/0:3,0:3:9:0,9,102	./.:.:.:.:.	./.:.:.:.:.	1/1:0,6:6:12:135,12,0	1/1:0,4:4:12:128,12,0	1/1:0,1:1:3:34,3,0	0/1:1,5:6:16:112,0,16	./.:.:.:.:.	0/0:7,0:7:12:0,12,122	0/0:2,0:2:6:0,6,67	0/0:6,0:6:12:0,12,130	1/1:0,7:7:12:124,12,0	1/1:0,5:5:12:139,12,0	./.:.:.:.:.	1/1:0,2:2:6:64,6,0	./.:.:.:.:.	0/0:7,0:7:9:0,9,109	0/0:5,0:5:6:0,6,79	0/0:5,0:5:9:0,9,96	0/0:11,0:11:15:0,15,192	0/0:4,0:4:12:0,12,128	0/0:1,0:1:3:0,3,31	./.:.:.:.:.	0/0:4,0:4:9:0,9,96	0/0:1,0:1:3:0,3,32	./.:.:.:.:.	./.:.:.:.:.	./.:.:.:.:.	0/0:2,0:2:3:0,3,32	./.:.:.:.:.	0/0:2,0:2:3:0,3,34	0/0:2,0:2:3:0,3,33	./.:.:.:.:.	./.:.:.:.:.	1/1:0,1:1:3:33,3,0	1/1:0,1:1:3:33,3,0	0/0:1,0:1:3:0,3,34	1/1:0,1:1:3:31,3,0	0/0:1,0:1:3:0,3,32	1/1:0,2:2:3:29,3,0	./.:.:.:.:.	./.:.:.:.:.	./.:.:.:.:.	0/0:2,0:2:6:0,6,65	./.:.:.:.:.	./.:.:.:.:.	./.:.:.:.:.	0/0:1,0:1:3:0,3,31	0/0:2,0:2:3:0,3,45	./.:.:.:.:.	0/0:3,0:3:3:0,3,31	./.:.:.:.:.	./.:.:.:.:.	0/0:1,0:1:3:0,3,30	0/0:2,0:2:3:0,3,29	./.:.:.:.:.	0/0:2,0:2:6:0,6,69	./.:.:.:.:.	0/0:1,0:1:3:0,3,27	0/0:1,0:1:3:0,3,34	./.:.:.:.:.	./.:.:.:.:.	1/1:0,1:1:3:31,3,0	1/1:0,3:3:6:67,6,0	./.:.:.:.:.	./.:.:.:.:.	./.:.:.:.:.	./.:.:.:.:.	1/1:0,2:2:6:60,6,0	./.:.:.:.:.	./.:.:.:.:.	1/1:0,3:3:3:45,3,0	./.:.:.:.:.	./.:.:.:.:.	1/1:0,1:1:3:32,3,0	./.:.:.:.:.	./.:.:.:.:.	./.:.:.:.:.	./.:.:.:.:.	0/0:2,0:2:3:0,3,45	0/0:1,0:1:3:0,3,32	0/0:1,0:1:3:0,3,31	1/1:0,1:1:3:29,3,0	0/0:2,0:2:3:0,3,32	./.:.:.:.:.	1/1:0,1:1:3:30,3,0	./.:.:.:.:.	1/1:0,3:3:6:64,6,0	1/1:0,1:1:3:33,3,0	1/1:0,2:2:3:32,3,0	1/1:0,1:1:3:30,3,0	0/0:3,0:3:9:0,9,93	0/0:1,0:1:3:0,3,27	0/0:2,0:2:6:0,6,65	0/0:3,0:3:9:0,9,95	0/0:1,0:1:3:0,3,26	0/0:2,0:2:3:0,3,45	0/0:4,0:4:9:0,9,96	./.:.:.:.:.	./.:.:.:.:.	0/0:3,0:3:6:0,6,62	0/0:2,0:2:3:0,3,27	0/0:5,0:5:9:0,9,109	./.:.:.:.:.	./.:.:.:.:.	./.:.:.:.:.	./.:.:.:.:.	./.:.:.:.:.	./.:.:.:.:.	./.:.:.:.:.	0/0:8,0:8:18:0,18,184
chr0	101446460	.	C	A	1992.25	.	AC=40;AF=0.153;AN=262;BaseQRankSum=-1.009;DP=871;Dels=0.00;FS=4.282;HaplotypeScore=0.0768;InbreedingCoeff=0.5898;MLEAC=32;MLEAF=0.122;MQ=57.29;MQ0=0;MQRankSum=-0.936;QD=24.60;ReadPosRankSum=-0.439	GT:AD:DP:GQ:PL	0/0:39,0:39:99:0,117,1242	0/0:24,0:24:72:0,72,751	0/0:21,0:21:63:0,63,647	0/0:40,0:40:99:0,111,1192	0/0:13,0:13:39:0,39,400	0/0:11,0:11:33:0,33,342	0/0:13,0:13:39:0,39,402	0/0:3,0:3:9:0,9,97	1/1:0,1:1:3:32,3,0	1/1:0,13:13:36:390,36,0	1/1:0,3:3:9:97,9,0	0/0:12,0:12:36:0,36,371	1/1:0,12:12:36:367,36,0	1/1:0,1:1:3:32,3,0	0/0:13,0:13:33:0,33,361	0/0:15,0:15:45:0,45,474	0/0:15,0:15:42:0,42,454	0/0:1,0:1:3:0,3,34	0/0:7,0:7:21:0,21,216	0/0:8,0:8:24:0,24,248	0/0:3,0:3:9:0,9,99	0/0:18,0:18:54:0,54,555	0/0:11,0:11:30:0,30,332	0/0:23,0:23:63:0,63,690	./.:.:.:.:.	0/0:14,0:14:42:0,42,439	0/0:13,0:13:39:0,39,412	0/0:7,0:7:21:0,21,229	0/0:2,0:2:6:0,6,67	0/0:21,0:21:60:0,60,641	0/0:4,0:4:12:0,12,125	0/1:2,1:3:23:23,0,60	1/1:0,9:9:27:278,27,0	0/0:2,0:2:6:0,6,63	0/0:25,0:25:75:0,75,795	0/0:4,0:4:12:0,12,133	0/0:12,0:12:33:0,33,361	0/0:8,0:8:24:0,24,245	0/0:14,0:14:42:0,42,442	0/0:3,0:3:9:0,9,98	0/0:1,0:1:3:0,3,33	0/0:9,0:9:27:0,27,286	0/0:26,0:26:78:0,78,822	0/0:9,0:9:27:0,27,284	0/0:12,0:12:30:0,30,352	0/0:20,0:20:60:0,60,630	0/0:10,0:10:30:0,30,312	0/0:3,0:3:9:0,9,96	./.:.:.:.:.	./.:.:.:.:.	1/1:0,3:3:9:92,9,0	0/0:3,0:3:9:0,9,90	1/1:0,4:4:12:122,12,0	0/0:5,0:5:15:0,15,164	0/0:4,0:4:12:0,12,129	0/0:5,0:5:15:0,15,157	0/0:7,0:7:21:0,21,217	0/0:2,0:2:6:0,6,63	1/1:0,1:1:3:32,3,0	0/0:3,0:3:9:0,9,92	1/1:0,2:2:6:61,6,0	1/1:0,2:2:6:65,6,0	0/0:7,0:7:21:0,21,218	1/1:0,3:3:9:97,9,0	0/0:2,0:2:6:0,6,61	./.:.:.:.:.	1/1:0,1:1:3:28,3,0	0/0:4,0:4:12:0,12,122	0/0:4,0:4:12:0,12,125	0/0:2,0:2:6:0,6,65	./.:.:.:.:.	0/0:2,0:2:6:0,6,64	0/0:5,0:5:15:0,15,157	0/0:6,0:6:18:0,18,178	0/0:2,0:2:6:0,6,61	0/0:3,0:3:9:0,9,94	0/0:3,0:3:9:0,9,98	0/0:3,0:3:6:0,6,79	0/0:1,0:1:3:0,3,33	0/0:6,0:6:12:0,12,151	0/0:3,0:3:9:0,9,91	./.:.:.:.:.	0/0:4,0:4:12:0,12,133	0/0:1,0:1:3:0,3,32	0/0:3,0:3:9:0,9,97	0/0:4,0:4:12:0,12,128	0/0:2,0:2:6:0,6,66	0/0:1,0:1:3:0,3,34	0/0:7,0:7:21:0,21,220	0/0:3,0:3:9:0,9,98	0/0:4,0:4:9:0,9,110	0/0:7,0:7:21:0,21,218	0/0:4,0:4:12:0,12,132	1/1:0,3:3:9:94,9,0	1/1:0,2:2:6:63,6,0	0/0:4,0:4:12:0,12,128	0/1:1,5:6:16:133,0,16	0/0:1,0:1:3:0,3,31	1/1:0,1:1:3:31,3,0	0/0:3,0:3:9:0,9,98	1/1:0,5:5:15:150,15,0	0/0:3,0:3:9:0,9,97	1/1:0,2:2:6:64,6,0	0/0:4,0:4:12:0,12,122	0/0:3,0:3:6:0,6,63	0/0:3,0:3:9:0,9,95	0/0:8,0:8:24:0,24,263	0/0:5,0:5:15:0,15,142	0/0:2,0:2:6:0,6,65	1/1:0,4:4:12:122,12,0	0/0:7,0:7:21:0,21,221	0/0:2,0:2:6:0,6,65	0/0:8,0:8:24:0,24,251	0/0:2,0:2:6:0,6,62	0/0:11,0:11:33:0,33,346	0/0:2,0:2:6:0,6,63	0/0:3,0:3:9:0,9,92	0/0:4,0:4:12:0,12,120	0/0:2,0:2:6:0,6,69	0/0:2,0:2:3:0,3,45	0/0:2,0:2:6:0,6,66	0/0:5,0:5:15:0,15,161	0/0:3,0:3:9:0,9,92	0/0:3,0:3:9:0,9,94	0/0:4,0:4:12:0,12,127	0/0:1,0:1:3:0,3,32	0/0:10,0:10:27:0,27,297	0/0:2,0:2:6:0,6,62	0/0:2,0:2:6:0,6,65	0/0:2,0:2:6:0,6,65	0/0:2,0:2:3:0,3,45	0/0:2,0:2:3:0,3,45	0/0:4,0:4:6:0,6,89	0/0:3,0:3:6:0,6,76	0/0:2,0:2:3:0,3,45	0/0:6,0:6:9:0,9,134	0/0:27,0:27:81:0,81,902
chr0	101449938	.	C	A	844.49	.	AC=15;AF=0.068;AN=222;BaseQRankSum=0.020;DP=565;Dels=0.00;FS=0.666;HaplotypeScore=0.0978;InbreedingCoeff=0.3005;MLEAC=12;MLEAF=0.054;MQ=39.81;MQ0=24;MQRankSum=1.330;QD=19.19;ReadPosRankSum=-1.836	GT:AD:DP:GQ:PL	0/0:42,0:42:99:0,99,1023	0/0:13,0:13:27:0,27,290	0/0:4,0:4:9:0,9,93	0/0:27,0:27:69:0,69,697	0/0:12,0:12:30:0,30,309	1/1:0,14:14:42:405,42,0	0/0:20,0:20:54:0,54,545	0/0:4,0:4:12:0,12,115	0/0:4,0:4:12:0,12,117	0/0:7,0:7:21:0,21,194	0/0:6,0:6:15:0,15,158	0/0:12,0:12:27:0,27,282	0/0:9,0:9:21:0,21,218	./.:.:.:.:.	0/0:10,0:10:21:0,21,233	0/0:16,0:16:33:0,33,377	0/0:9,0:9:18:0,18,188	0/0:5,0:5:12:0,12,113	0/0:2,1:3:3:0,3,45	0/0:5,0:5:9:0,9,92	0/0:9,0:9:27:0,27,281	0/1:5,8:13:56:205,0,56	0/0:6,0:6:9:0,9,91	0/0:9,0:9:21:0,21,241	0/0:1,0:1:3:0,3,32	0/0:7,0:7:12:0,12,135	0/0:7,0:7:18:0,18,185	0/0:4,0:4:12:0,12,130	0/0:3,0:3:6:0,6,54	0/0:4,0:4:9:0,9,86	0/0:3,0:3:6:0,6,57	0/0:2,0:2:6:0,6,57	0/0:5,0:5:15:0,15,152	0/0:5,0:5:12:0,12,121	0/0:3,0:3:9:0,9,92	0/0:3,0:3:9:0,9,87	0/0:11,0:11:27:0,27,267	0/0:4,0:4:9:0,9,105	0/0:4,0:4:9:0,9,90	0/0:3,0:3:9:0,9,87	0/0:5,0:5:15:0,15,147	0/0:12,0:12:33:0,33,349	0/0:3,0:3:6:0,6,62	0/0:8,0:8:24:0,24,230	1/1:0,6:6:15:170,15,0	0/0:16,0:16:42:0,42,423	0/0:5,0:5:15:0,15,147	0/0:6,0:6:18:0,18,172	0/0:1,0:1:3:0,3,32	0/0:2,0:2:6:0,6,61	./.:.:.:.:.	0/0:3,0:3:9:0,9,83	0/0:3,0:3:9:0,9,86	./.:.:.:.:.	0/0:1,0:1:3:0,3,31	0/0:7,0:7:21:0,21,204	./.:.:.:.:.	0/0:4,0:4:12:0,12,111	./.:.:.:.:.	0/0:1,0:1:3:0,3,32	0/0:1,0:1:3:0,3,30	0/0:1,0:1:3:0,3,28	0/0:4,0:4:9:0,9,89	0/0:2,0:2:6:0,6,59	0/0:2,0:2:3:0,3,32	0/0:2,0:2:6:0,6,64	0/0:1,0:1:3:0,3,31	0/0:1,0:1:3:0,3,26	./.:.:.:.:.	0/0:3,0:3:9:0,9,83	./.:.:.:.:.	./.:.:.:.:.	./.:.:.:.:.	0/0:3,0:3:9:0,9,92	0/0:3,0:3:9:0,9,89	0/0:4,0:4:12:0,12,113	0/0:2,0:2:6:0,6,64	./.:.:.:.:.	./.:.:.:.:.	./.:.:.:.:.	0/0:1,0:1:3:0,3,32	./.:.:.:.:.	0/0:3,0:3:9:0,9,89	0/0:4,0:4:12:0,12,120	1/1:0,1:1:3:32,3,0	0/0:4,0:4:12:0,12,128	0/0:3,0:3:6:0,6,75	0/0:7,0:7:18:0,18,184	./.:.:.:.:.	0/0:3,0:3:9:0,9,90	0/0:3,0:3:3:0,3,25	./.:.:.:.:.	./.:.:.:.:.	./.:.:.:.:.	0/0:1,0:1:3:0,3,31	0/0:1,0:1:3:0,3,28	0/0:3,0:3:3:0,3,29	0/0:2,0:2:3:0,3,45	0/0:3,0:3:9:0,9,83	0/0:2,0:2:6:0,6,55	0/0:9,0:9:27:0,27,261	0/0:2,0:2:6:0,6,63	0/0:2,0:2:6:0,6,59	0/0:1,0:1:3:0,3,27	0/0:1,0:1:3:0,3,32	0/0:2,0:2:3:0,3,28	1/1:0,3:3:6:60,6,0	0/0:2,0:2:6:0,6,61	0/0:1,0:1:3:0,3,32	0/0:4,0:4:9:0,9,99	0/0:1,0:1:3:0,3,26	0/0:1,0:1:3:0,3,32	0/0:3,0:3:9:0,9,83	0/0:5,0:5:9:0,9,89	0/0:3,0:3:9:0,9,91	0/0:1,0:1:3:0,3,30	0/0:2,0:2:6:0,6,64	0/0:5,0:5:12:0,12,115	./.:.:.:.:.	1/1:0,1:1:3:32,3,0	0/0:2,0:2:3:0,3,32	./.:.:.:.:.	1/1:0,4:4:6:63,6,0	0/0:1,0:1:3:0,3,31	1/1:0,2:2:6:58,6,0	0/0:3,0:3:9:0,9,84	0/0:2,0:2:3:0,3,29	./.:.:.:.:.	0/0:2,0:2:6:0,6,56	./.:.:.:.:.	./.:.:.:.:.	./.:.:.:.:.	./.:.:.:.:.	./.:.:.:.:.	0/0:4,0:4:6:0,6,89	./.:.:.:.:.	0/0:9,0:9:12:0,12,122
chr0	101471099	.	G	A	1800.29	.	AC=19;AF=0.073;AN=262;BaseQRankSum=0.762;DP=1109;Dels=0.00;FS=13.078;HaplotypeScore=0.1968;InbreedingCoeff=0.4457;MLEAC=16;MLEAF=0.061;MQ=59.51;MQ0=1;MQRankSum=-0.742;QD=18.75;ReadPosRankSum=-0.139	GT:AD:DP:GQ:PL	0/0:69,0:69:99:0,205,2185	0/0:25,0:25:72:0,72,776	0/0:20,0:20:57:0,57,606	0/0:41,0:41:99:0,123,1279	0/0:6,0:6:18:0,18,194	0/0:19,0:19:51:0,51,567	0/1:13,10:23:99:227,0,341	0/0:2,0:2:6:0,6,67	0/0:3,0:3:9:0,9,95	0/0:15,0:15:45:0,45,463	0/0:5,0:5:15:0,15,159	0/0:12,0:12:36:0,36,383	0/0:15,0:15:45:0,45,473	./.:.:.:.:.	0/0:24,0:24:72:0,72,770	0/0:13,0:13:39:0,39,398	0/0:25,0:25:69:0,69,756	0/1:6,1:7:12:12,0,169	0/0:14,0:14:30:0,30,358	0/0:11,0:11:33:0,33,347	0/0:7,0:7:21:0,21,230	0/0:22,0:22:60:0,60,660	0/0:23,0:23:69:0,69,719	0/0:17,0:17:48:0,48,501	1/1:0,4:4:12:125,12,0	0/0:39,0:39:99:0,114,1207	0/0:11,0:11:33:0,33,356	0/0:7,0:7:21:0,21,219	0/0:3,0:3:9:0,9,98	0/0:26,0:26:72:0,72,796	0/0:6,0:6:18:0,18,197	0/0:5,0:5:15:0,15,164	0/0:17,0:17:51:0,51,522	0/0:5,0:5:15:0,15,162	0/0:18,0:18:45:0,45,510	0/1:2,3:5:49:77,0,49	0/0:15,0:15:39:0,39,424	0/0:11,0:11:33:0,33,351	0/0:12,0:12:36:0,36,363	0/0:5,0:5:15:0,15,158	0/0:6,0:6:18:0,18,199	1/1:0,18:18:54:533,54,0	0/0:11,0:11:30:0,30,324	0/0:14,0:14:39:0,39,437	0/0:18,0:18:48:0,48,523	0/0:17,0:17:48:0,48,505	0/0:8,0:8:24:0,24,258	0/0:4,0:4:12:0,12,122	0/0:1,0:1:3:0,3,32	0/0:5,0:5:12:0,12,136	0/0:2,0:2:6:0,6,63	0/0:2,0:2:6:0,6,65	0/0:5,0:5:15:0,15,161	0/0:4,0:4:12:0,12,128	0/0:6,0:6:18:0,18,191	0/0:6,0:6:18:0,18,189	0/0:7,0:7:21:0,21,217	0/0:3,0:3:9:0,9,90	0/0:3,0:3:9:0,9,97	0/0:2,0:2:6:0,6,66	0/0:5,0:5:15:0,15,155	0/0:1,0:1:3:0,3,32	0/0:4,0:4:12:0,12,133	1/1:0,3:3:9:88,9,0	0/0:4,0:4:9:0,9,107	0/0:5,0:5:15:0,15,158	1/1:0,5:5:15:149,15,0	0/0:4,0:4:12:0,12,120	0/0:3,0:3:9:0,9,96	0/0:6,0:6:18:0,18,195	./.:.:.:.:.	0/0:5,0:5:15:0,15,160	0/0:2,0:2:6:0,6,62	0/0:9,0:9:24:0,24,252	0/0:4,0:4:9:0,9,106	0/0:4,0:4:12:0,12,126	0/0:3,0:3:6:0,6,77	0/0:5,0:5:15:0,15,158	./.:.:.:.:.	0/0:2,0:2:6:0,6,63	./.:.:.:.:.	0/0:2,0:2:6:0,6,63	0/0:5,0:5:15:0,15,156	0/0:5,0:5:15:0,15,156	0/0:4,0:4:12:0,12,114	0/1:1,7:8:8:203,0,8	0/0:6,0:6:18:0,18,191	0/0:12,0:12:36:0,36,386	0/0:5,0:5:15:0,15,159	0/0:2,0:2:6:0,6,61	0/0:4,0:4:12:0,12,130	0/0:4,0:4:12:0,12,125	0/0:4,0:4:12:0,12,130	0/0:2,0:2:6:0,6,67	./.:.:.:.:.	0/0:4,0:4:12:0,12,124	1/1:0,7:7:21:224,21,0	0/0:1,0:1:3:0,3,32	1/1:0,2:2:6:61,6,0	0/0:3,0:3:9:0,9,95	1/1:0,10:10:30:317,30,0	0/0:3,0:3:9:0,9,94	0/1:1,3:4:19:77,0,19	0/0:2,0:2:6:0,6,65	0/0:3,0:3:9:0,9,97	0/0:9,0:9:27:0,27,282	0/0:9,0:9:27:0,27,292	0/0:8,0:8:18:0,18,210	0/0:2,0:2:6:0,6,63	0/0:4,0:4:12:0,12,122	0/0:13,0:13:36:0,36,386	0/0:2,0:2:6:0,6,64	0/0:8,0:9:21:0,21,233	0/0:6,0:6:15:0,15,171	0/0:6,0:6:18:0,18,189	0/0:6,0:6:18:0,18,188	0/0:6,0:6:18:0,18,182	0/0:5,0:5:15:0,15,158	0/0:4,0:4:12:0,12,126	0/0:3,0:3:9:0,9,100	0/0:7,0:7:21:0,21,218	0/0:4,0:4:12:0,12,126	0/0:5,0:5:15:0,15,161	0/0:5,0:5:12:0,12,126	0/0:8,0:8:21:0,21,234	0/0:9,0:9:24:0,24,267	0/0:5,0:5:15:0,15,154	0/0:5,0:5:15:0,15,154	0/0:2,0:2:6:0,6,63	0/0:2,0:2:3:0,3,45	0/0:2,0:2:3:0,3,45	./.:.:.:.:.	0/0:4,0:4:9:0,9,99	0/0:12,0:12:27:0,27,321	0/0:2,0:2:3:0,3,45	0/0:2,0:2:3:0,3,45	0/0:18,0:18:54:0,54,597
chr0	101472642	.	A	T	1459.46	.	AC=18;AF=0.067;AN=268;BaseQRankSum=0.085;DP=1098;Dels=0.00;FS=0.505;HaplotypeScore=0.0483;InbreedingCoeff=0.5163;MLEAC=14;MLEAF=0.052;MQ=49.70;MQ0=30;MQRankSum=-2.274;QD=23.93;ReadPosRankSum=0.007	GT:AD:DP:GQ:PL	0/0:70,0:70:99:0,198,2111	0/0:23,0:23:63:0,63,669	0/0:26,1:27:78:0,78,822	0/0:39,0:39:99:0,117,1212	0/0:15,0:15:42:0,42,445	0/0:11,0:11:33:0,33,351	0/0:11,0:11:33:0,33,342	0/0:3,0:3:9:0,9,93	0/0:2,0:2:6:0,6,64	0/0:18,0:18:51:0,51,537	0/0:3,0:3:9:0,9,96	1/1:0,10:10:24:249,24,0	0/0:23,0:23:57:0,57,609	./.:.:.:.:.	0/0:27,0:27:69:0,69,726	0/0:24,0:24:60:0,60,606	0/0:21,0:21:57:0,57,589	0/0:3,0:3:9:0,9,92	0/0:10,0:10:30:0,30,311	0/0:3,0:3:9:0,9,92	0/0:3,0:3:9:0,9,99	0/0:12,1:13:27:0,27,318	0/0:12,0:13:36:0,36,377	1/1:1,22:23:63:687,63,0	0/0:3,0:3:6:0,6,66	0/0:37,0:38:99:0,108,1150	0/0:14,0:14:42:0,42,440	0/0:5,0:5:15:0,15,162	0/0:8,0:8:21:0,21,232	0/0:24,0:24:72:0,72,747	0/0:4,0:4:12:0,12,122	0/0:3,0:3:9:0,9,99	0/0:12,0:12:30:0,30,333	0/0:3,0:3:9:0,9,94	0/0:17,0:17:51:0,51,537	0/0:2,0:2:6:0,6,58	0/0:22,0:22:57:0,57,610	0/0:6,0:6:18:0,18,183	0/0:12,0:12:33:0,33,340	0/0:1,0:1:3:0,3,32	0/0:3,0:3:9:0,9,99	0/0:17,0:17:51:0,51,525	0/0:8,0:8:24:0,24,249	0/0:21,0:21:57:0,57,608	0/0:22,0:22:48:0,48,564	0/0:20,0:20:48:0,48,526	0/0:16,0:16:48:0,48,502	0/0:7,0:7:15:0,15,161	./.:.:.:.:.	0/0:4,0:4:12:0,12,113	0/0:1,0:1:3:0,3,32	0/0:2,0:2:6:0,6,65	0/0:6,0:6:15:0,15,171	0/0:5,0:5:15:0,15,159	1/1:0,6:6:12:136,12,0	0/0:3,0:3:9:0,9,92	1/1:0,2:2:6:60,6,0	1/1:2,8:10:24:254,24,0	0/0:4,0:4:12:0,12,126	1/1:0,3:3:9:93,9,0	0/0:1,0:1:3:0,3,30	0/0:4,0:4:12:0,12,122	0/0:10,0:10:18:0,18,184	0/0:4,0:4:12:0,12,130	0/0:7,0:7:21:0,21,217	0/0:3,0:3:9:0,9,97	0/0:1,0:1:3:0,3,32	0/0:5,0:5:9:0,9,95	0/0:6,0:6:18:0,18,185	0/0:2,0:2:6:0,6,61	0/0:1,0:1:3:0,3,32	0/0:2,0:2:6:0,6,61	0/0:8,0:8:24:0,24,252	0/0:3,0:3:9:0,9,90	0/0:2,0:2:6:0,6,60	0/0:5,0:5:15:0,15,159	0/0:2,0:2:6:0,6,59	0/0:5,0:5:15:0,15,157	1/1:0,2:2:6:61,6,0	0/0:9,0:9:24:0,24,248	./.:.:.:.:.	0/0:1,0:1:3:0,3,30	0/0:2,0:2:6:0,6,67	0/0:5,0:5:15:0,15,158	0/0:3,0:3:9:0,9,91	0/0:6,0:6:15:0,15,157	0/0:4,0:4:12:0,12,122	0/0:1,0:1:3:0,3,31	0/0:3,0:3:9:0,9,92	0/0:10,0:10:21:0,21,217	0/0:3,0:3:9:0,9,91	0/0:2,0:2:6:0,6,63	0/0:2,0:2:6:0,6,61	0/0:4,0:4:12:0,12,120	0/0:2,0:2:6:0,6,60	0/0:3,0:3:9:0,9,83	0/0:4,0:4:9:0,9,97	0/0:6,0:6:18:0,18,184	0/0:1,0:1:3:0,3,32	0/0:4,0:4:12:0,12,126	0/0:5,0:5:15:0,15,156	0/0:2,0:2:6:0,6,63	0/0:3,0:3:9:0,9,96	0/0:1,0:1:3:0,3,32	0/0:4,0:4:12:0,12,125	0/0:6,0:6:12:0,12,123	0/0:7,0:7:18:0,18,192	0/0:8,0:8:18:0,18,189	0/0:2,0:2:3:0,3,32	0/0:2,0:2:6:0,6,63	0/0:6,0:6:15:0,15,175	0/0:2,0:2:3:0,3,32	0/0:8,0:8:18:0,18,181	0/0:7,0:7:21:0,21,210	0/0:7,0:7:21:0,21,222	0/0:5,0:5:15:0,15,158	0/0:3,0:3:9:0,9,96	0/0:4,0:4:12:0,12,130	0/0:5,0:5:15:0,15,155	0/0:4,0:4:12:0,12,130	0/0:4,0:4:12:0,12,122	1/1:0,3:3:9:97,9,0	0/0:13,0:13:33:0,33,343	0/0:6,0:6:9:0,9,98	0/0:8,0:8:24:0,24,241	0/0:3,0:3:3:0,3,30	0/0:8,0:8:18:0,18,178	0/0:13,0:13:39:0,39,405	1/1:0,2:2:6:65,6,0	0/0:2,0:2:6:0,6,60	0/0:10,0:10:12:0,12,179	0/0:6,0:6:6:0,6,89	0/0:6,0:6:9:0,9,134	0/0:4,0:4:3:0,3,45	0/0:5,0:5:9:0,9,121	0/0:7,0:7:12:0,12,139	0/0:30,0:30:69:0,69,782
chr0	101483974	.	C	T	1364.87	.	AC=19;AF=0.074;AN=258;BaseQRankSum=-1.033;DP=844;Dels=0.00;FS=4.700;HaplotypeScore=0.1140;InbreedingCoeff=0.4254;MLEAC=17;MLEAF=0.066;MQ=59.06;MQ0=1;MQRankSum=-0.862;QD=21.00;ReadPosRankSum=3.021	GT:AD:DP:GQ:PL	0/0:65,0:65:99:0,189,1993	0/0:14,0:14:36:0,36,403	0/0:20,0:20:57:0,57,615	0/0:38,0:38:99:0,114,1154	0/0:5,0:5:12:0,12,118	1/1:0,5:5:15:155,15,0	0/0:9,0:9:27:0,27,272	0/0:2,0:2:6:0,6,65	0/0:2,0:2:6:0,6,63	0/0:9,0:9:27:0,27,283	0/0:1,0:1:3:0,3,32	0/0:12,0:12:30:0,30,325	0/0:17,0:17:51:0,51,542	0/1:3,1:4:20:20,0,79	0/0:16,0:16:42:0,42,445	0/0:16,1:17:18:0,18,441	0/0:18,0:18:45:0,45,512	0/1:4,1:5:17:17,0,114	0/0:7,0:7:21:0,21,211	0/0:7,0:7:18:0,18,186	0/0:4,0:4:12:0,12,125	0/0:18,0:18:48:0,48,515	1/1:0,15:15:36:413,36,0	0/0:21,1:22:60:0,60,635	0/0:2,0:2:6:0,6,64	0/0:17,0:17:48:0,48,485	0/0:19,0:19:57:0,57,571	0/0:4,0:4:12:0,12,119	0/0:2,0:2:6:0,6,63	0/0:23,0:23:63:0,63,668	0/0:5,0:5:12:0,12,132	0/0:3,0:3:9:0,9,90	0/0:13,0:13:36:0,36,382	0/0:1,0:1:3:0,3,31	0/0:14,0:14:42:0,42,437	0/0:4,0:4:12:0,12,134	1/1:0,13:13:36:382,36,0	0/0:4,0:4:12:0,12,125	0/0:7,0:7:21:0,21,206	0/0:3,0:3:9:0,9,97	0/0:3,0:3:9:0,9,92	0/0:4,0:4:12:0,12,119	0/0:13,0:13:39:0,39,408	0/0:9,0:9:27:0,27,277	1/1:0,10:10:27:271,27,0	0/0:18,0:18:48:0,48,516	0/0:10,0:10:30:0,30,308	0/0:3,0:3:9:0,9,97	0/0:1,0:1:3:0,3,31	0/0:3,0:3:9:0,9,92	0/0:1,0:1:3:0,3,30	0/0:1,0:1:3:0,3,31	0/0:5,0:5:15:0,15,156	0/0:4,0:4:9:0,9,102	0/0:2,0:2:6:0,6,60	0/0:3,0:3:9:0,9,95	0/0:2,0:2:6:0,6,63	0/0:6,0:6:15:0,15,157	0/0:4,0:4:9:0,9,106	0/0:3,0:3:9:0,9,96	0/0:4,0:4:12:0,12,120	0/0:4,0:4:12:0,12,121	0/0:6,0:6:18:0,18,179	0/0:3,0:3:9:0,9,93	0/0:5,0:5:15:0,15,156	0/0:4,0:4:12:0,12,125	0/0:4,0:4:9:0,9,93	0/0:4,0:4:12:0,12,123	0/0:4,0:4:12:0,12,128	1/1:0,4:4:12:122,12,0	0/0:4,0:4:12:0,12,124	0/0:5,0:5:15:0,15,156	0/0:3,0:3:9:0,9,94	0/0:8,0:8:24:0,24,244	0/0:4,0:4:12:0,12,123	0/0:3,0:3:6:0,6,59	0/0:3,0:3:9:0,9,95	0/1:1,1:2:25:25,0,25	0/0:4,0:4:12:0,12,113	0/0:1,0:1:3:0,3,32	./.:.:.:.:.	0/0:3,0:3:9:0,9,93	0/0:6,0:6:18:0,18,177	0/0:5,0:5:15:0,15,154	./.:.:.:.:.	0/0:4,0:4:12:0,12,107	0/0:4,0:4:12:0,12,122	0/0:4,0:4:12:0,12,117	0/0:3,0:3:9:0,9,93	0/0:3,0:3:9:0,9,97	0/0:4,0:4:12:0,12,122	0/0:4,0:4:12:0,12,118	0/0:1,0:1:3:0,3,32	0/0:3,0:3:9:0,9,91	0/0:2,0:2:6:0,6,61	0/0:3,0:3:9:0,9,88	0/0:3,0:3:9:0,9,96	0/0:2,0:2:6:0,6,63	0/0:4,0:4:9:0,9,109	0/0:7,0:7:18:0,18,196	0/0:7,0:7:21:0,21,225	0/0:2,0:2:6:0,6,61	0/0:2,0:2:6:0,6,63	1/1:0,1:1:3:32,3,0	0/0:2,0:2:6:0,6,59	1/1:0,4:4:12:122,12,0	0/0:2,0:2:6:0,6,63	0/0:3,0:3:9:0,9,94	0/0:5,0:5:15:0,15,162	./.:.:.:.:.	0/0:3,0:3:9:0,9,93	0/0:5,0:5:15:0,15,163	0/0:4,0:4:12:0,12,124	0/0:2,0:2:6:0,6,62	0/0:3,0:3:9:0,9,90	0/0:1,0:1:3:0,3,30	0/0:3,0:3:9:0,9,96	1/1:0,2:2:6:61,6,0	0/0:1,0:1:3:0,3,33	0/0:2,0:2:6:0,6,61	0/0:6,0:6:15:0,15,153	0/0:3,0:3:9:0,9,92	0/0:3,0:3:9:0,9,91	./.:.:.:.:.	0/0:5,0:5:15:0,15,153	./.:.:.:.:.	0/0:2,0:2:6:0,6,51	0/0:5,0:5:15:0,15,156	./.:.:.:.:.	./.:.:.:.:.	0/0:4,0:5:6:0,6,89	0/0:4,0:4:6:0,6,89	0/0:2,0:2:6:0,6,62	0/0:10,0:10:15:0,15,205	./.:.:.:.:.	0/0:6,0:6:12:0,12,137	0/0:23,0:23:69:0,69,781
chr0	101484163	.	C	T	998	.	AC=17;AF=0.069;AN=248;BaseQRankSum=0.425;DP=815;Dels=0.04;FS=2.896;HaplotypeScore=0.1344;InbreedingCoeff=0.4120;MLEAC=13;MLEAF=0.052;MQ=59.79;MQ0=0;MQRankSum=0.171;QD=23.21;ReadPosRankSum=-1.557	GT:AD:DP:GQ:PL	0/0:31,0:31:93:0,93,998	./.:.:.:.:.	0/0:16,0:16:45:0,45,491	0/0:37,0:37:99:0,111,1145	1/1:0,12:12:36:370,36,0	0/0:5,0:5:15:0,15,156	0/0:10,0:10:30:0,30,303	0/0:2,0:2:6:0,6,65	0/0:6,0:6:15:0,15,159	0/0:12,0:12:33:0,33,366	0/0:2,0:2:6:0,6,61	0/0:18,0:18:54:0,54,568	0/0:14,0:14:42:0,42,440	0/0:1,0:1:3:0,3,32	0/0:6,0:6:18:0,18,189	0/0:8,0:8:24:0,24,252	0/0:15,0:15:42:0,42,451	0/0:3,0:3:9:0,9,97	0/0:5,0:5:15:0,15,158	0/0:4,0:4:12:0,12,126	0/0:1,0:1:3:0,3,32	0/0:5,0:5:15:0,15,155	0/0:20,0:20:60:0,60,612	0/0:22,0:22:66:0,66,678	0/0:2,0:2:6:0,6,66	1/1:0,14:14:39:415,39,0	0/0:14,0:14:42:0,42,435	0/0:3,0:3:6:0,6,66	0/0:2,0:2:6:0,6,64	0/0:16,0:16:45:0,45,480	0/0:2,0:2:6:0,6,65	0/0:2,0:2:6:0,6,61	0/0:14,0:14:42:0,42,433	0/0:1,0:1:3:0,3,33	0/0:8,0:8:24:0,24,261	0/0:7,0:7:21:0,21,225	0/0:12,0:12:36:0,36,379	0/0:7,0:7:18:0,18,192	0/0:7,0:7:21:0,21,212	./.:.:.:.:.	0/0:4,0:4:12:0,12,128	0/0:10,0:10:27:0,27,299	0/0:21,0:21:63:0,63,662	0/0:10,0:10:30:0,30,316	0/0:18,0:18:48:0,48,538	0/0:10,0:10:24:0,24,281	0/0:8,0:8:24:0,24,245	0/0:2,0:2:6:0,6,63	1/1:0,1:1:3:32,3,0	0/0:5,0:5:15:0,15,156	0/0:2,0:2:6:0,6,63	0/0:3,0:3:9:0,9,92	0/0:5,0:5:15:0,15,153	1/1:0,1:1:3:32,3,0	0/0:5,0:5:15:0,15,153	1/1:0,2:2:6:65,6,0	0/0:2,0:2:6:0,6,65	0/0:5,0:5:15:0,15,149	0/0:4,0:4:9:0,9,107	0/0:6,0:6:18:0,18,175	0/0:3,0:3:9:0,9,94	1/1:0,4:4:12:126,12,0	0/0:8,0:8:21:0,21,232	0/0:7,0:7:21:0,21,217	0/0:11,0:11:33:0,33,339	./.:.:.:.:.	0/0:4,0:4:12:0,12,119	0/0:2,0:2:6:0,6,68	0/0:2,0:2:6:0,6,62	0/0:2,0:2:6:0,6,63	0/0:4,0:4:12:0,12,122	0/0:2,0:2:6:0,6,59	0/0:8,0:8:24:0,24,252	0/0:5,0:5:12:0,12,139	0/0:8,0:8:21:0,21,228	0/0:5,0:5:15:0,15,154	0/0:1,0:1:3:0,3,31	./.:.:.:.:.	0/0:1,0:1:3:0,3,32	./.:.:.:.:.	./.:.:.:.:.	./.:.:.:.:.	0/0:4,0:4:12:0,12,130	0/0:2,0:2:6:0,6,67	./.:.:.:.:.	0/0:6,0:6:18:0,18,189	0/0:5,0:5:15:0,15,153	0/0:6,0:6:18:0,18,187	0/0:3,0:3:9:0,9,98	0/1:3,4:7:80:104,0,80	0/0:2,0:2:6:0,6,65	0/0:3,0:3:9:0,9,93	0/0:1,0:1:3:0,3,33	./.:.:.:.:.	0/0:2,0:2:6:0,6,62	0/0:2,0:2:6:0,6,63	0/0:2,0:2:6:0,6,64	0/0:3,0:3:9:0,9,97	0/0:1,0:1:3:0,3,32	0/0:4,0:4:12:0,12,122	0/0:5,0:5:15:0,15,160	1/1:0,1:1:3:32,3,0	0/0:4,0:4:12:0,12,122	0/0:7,0:7:21:0,21,219	0/0:5,0:5:15:0,15,159	0/0:7,0:7:21:0,21,221	./.:.:.:.:.	0/0:4,0:4:12:0,12,127	0/0:7,0:7:21:0,21,219	0/0:2,0:2:6:0,6,61	0/0:2,0:2:6:0,6,60	0/0:7,0:7:21:0,21,228	0/0:6,0:6:18:0,18,185	0/0:7,0:7:21:0,21,214	0/0:1,0:1:3:0,3,29	0/0:1,0:1:3:0,3,32	1/1:0,1:1:3:29,3,0	0/0:4,0:4:12:0,12,126	0/0:5,0:5:15:0,15,154	0/0:2,0:2:6:0,6,64	0/0:5,0:5:15:0,15,157	0/0:5,0:5:15:0,15,159	0/0:3,0:3:9:0,9,94	./.:.:.:.:.	0/0:3,0:3:9:0,9,91	./.:.:.:.:.	0/0:2,0:2:6:0,6,63	0/0:3,0:3:9:0,9,97	./.:.:.:.:.	0/0:2,0:2:3:0,3,45	0/0:2,0:2:3:0,3,45	0/0:3,0:3:6:0,6,78	0/0:2,0:2:3:0,3,32	0/0:8,0:8:18:0,18,215	0/0:4,0:4:6:0,6,89	0/0:3,0:3:9:0,9,95	0/0:42,0:42:99:0,126,1404
chr0	101484230	.	C	T	1444.16	.	AC=18;AF=0.071;AN=252;BaseQRankSum=-2.377;DP=703;Dels=0.00;FS=2.378;HaplotypeScore=0.0840;InbreedingCoeff=0.3495;MLEAC=15;MLEAF=0.060;MQ=59.82;MQ0=0;MQRankSum=1.523;QD=23.67;ReadPosRankSum=-1.824	GT:AD:DP:GQ:PL	0/0:38,0:38:99:0,114,1180	0/0:6,0:6:18:0,18,189	0/0:15,0:15:45:0,45,466	0/0:25,1:26:75:0,75,773	1/1:0,26:26:78:790,78,0	0/0:9,0:9:27:0,27,271	0/0:6,0:6:18:0,18,172	0/0:1,0:1:3:0,3,30	0/0:1,0:1:3:0,3,32	0/0:13,0:13:36:0,36,388	./.:.:.:.:.	0/0:12,0:12:36:0,36,379	0/0:9,0:9:27:0,27,294	0/0:1,0:1:3:0,3,34	0/0:7,0:7:21:0,21,224	0/0:12,0:12:36:0,36,376	0/0:13,0:13:36:0,36,388	0/0:2,0:2:6:0,6,63	0/0:9,0:9:24:0,24,260	0/1:3,1:4:20:20,0,83	0/0:2,0:2:6:0,6,66	0/0:11,0:11:33:0,33,338	0/0:10,0:10:30:0,30,304	0/0:19,0:19:54:0,54,571	0/0:2,0:2:6:0,6,67	1/1:0,13:13:39:392,39,0	0/0:10,0:10:30:0,30,308	0/0:2,0:2:6:0,6,66	./.:.:.:.:.	0/0:19,0:19:54:0,54,568	0/0:2,0:2:6:0,6,70	0/0:4,0:4:12:0,12,129	0/0:10,0:10:24:0,24,272	0/0:4,0:4:12:0,12,122	0/0:13,0:13:36:0,36,389	0/0:10,0:10:30:0,30,327	0/0:8,0:8:24:0,24,249	0/0:7,0:7:21:0,21,201	0/0:8,0:8:24:0,24,234	0/0:5,0:5:12:0,12,127	0/0:7,0:7:21:0,21,224	0/0:10,0:10:30:0,30,306	0/0:12,0:12:36:0,36,373	0/0:11,0:11:33:0,33,348	0/0:10,0:10:27:0,27,280	0/0:9,0:9:27:0,27,276	0/0:7,0:7:21:0,21,219	0/0:2,0:2:6:0,6,61	1/1:0,1:1:3:32,3,0	0/0:3,0:3:9:0,9,96	0/0:4,0:4:12:0,12,116	0/0:1,0:1:3:0,3,32	0/0:3,0:3:9:0,9,100	1/1:0,7:7:21:220,21,0	0/0:4,0:4:12:0,12,127	1/1:0,3:3:9:90,9,0	0/0:4,0:4:12:0,12,126	0/0:1,0:1:3:0,3,33	./.:.:.:.:.	0/0:5,0:5:15:0,15,157	0/0:3,0:3:9:0,9,91	1/1:0,1:1:3:32,3,0	0/0:8,0:8:24:0,24,242	0/0:1,0:1:3:0,3,30	0/0:5,0:5:15:0,15,157	0/0:2,0:2:6:0,6,59	0/0:3,0:3:9:0,9,92	0/0:2,0:2:6:0,6,63	0/0:3,0:3:9:0,9,92	0/0:1,0:1:3:0,3,32	0/0:4,0:4:12:0,12,128	0/0:5,0:5:15:0,15,164	0/0:1,0:1:3:0,3,32	0/0:4,0:4:12:0,12,130	0/0:7,0:7:15:0,15,180	0/0:4,0:4:12:0,12,124	0/0:1,0:1:3:0,3,32	0/0:1,0:1:3:0,3,30	./.:.:.:.:.	0/0:3,0:3:9:0,9,94	./.:.:.:.:.	0/0:1,0:1:3:0,3,30	0/0:5,0:5:15:0,15,161	0/0:2,0:2:6:0,6,63	./.:.:.:.:.	0/0:4,0:4:12:0,12,130	0/0:3,0:3:9:0,9,96	0/0:2,0:2:6:0,6,67	0/0:6,0:6:15:0,15,165	0/1:2,1:4:26:26,0,55	0/0:2,0:2:6:0,6,62	0/0:3,0:3:9:0,9,93	0/0:2,0:2:6:0,6,63	./.:.:.:.:.	0/0:1,0:1:3:0,3,31	0/0:1,0:1:3:0,3,33	0/0:2,0:2:6:0,6,61	0/0:3,0:3:9:0,9,88	0/0:1,0:1:3:0,3,32	0/0:6,0:6:18:0,18,182	0/0:5,0:5:15:0,15,159	1/1:0,1:1:3:32,3,0	0/0:1,0:1:3:0,3,33	0/0:5,0:5:15:0,15,154	0/0:4,0:4:12:0,12,121	0/0:5,0:5:15:0,15,156	0/0:4,0:4:12:0,12,126	0/0:2,0:2:6:0,6,62	0/0:3,0:3:9:0,9,100	0/0:2,0:2:6:0,6,59	0/0:2,0:2:6:0,6,63	0/0:3,0:3:9:0,9,100	0/0:4,0:4:12:0,12,126	0/0:5,0:5:15:0,15,150	0/0:1,0:1:3:0,3,34	0/0:1,0:1:3:0,3,30	1/1:0,1:1:3:31,3,0	./.:.:.:.:.	0/0:2,0:2:6:0,6,67	0/0:1,0:1:3:0,3,33	0/0:6,0:6:18:0,18,187	0/0:3,0:3:9:0,9,96	0/0:5,0:5:15:0,15,145	./.:.:.:.:.	0/0:4,0:4:12:0,12,119	./.:.:.:.:.	0/0:2,0:2:6:0,6,58	0/0:1,0:1:3:0,3,27	0/0:1,0:1:3:0,3,32	0/0:2,0:2:3:0,3,45	./.:.:.:.:.	0/0:5,0:5:9:0,9,122	0/0:4,0:4:9:0,9,109	0/0:3,0:3:9:0,9,94	0/0:2,0:2:3:0,3,45	0/0:3,0:3:9:0,9,91	0/0:30,0:30:90:0,90,1003
chr0	101484251	.	C	G	3110.18	.	AC=38;AF=0.152;AN=250;BaseQRankSum=-0.541;DP=756;Dels=0.00;FS=9.048;HaplotypeScore=0.2085;InbreedingCoeff=0.5879;MLEAC=35;MLEAF=0.140;MQ=59.82;MQ0=0;MQRankSum=-0.341;QD=25.70;ReadPosRankSum=-0.078	GT:AD:DP:GQ:PL	0/0:35,0:35:99:0,105,1137	0/0:7,0:7:21:0,21,226	0/0:18,0:18:54:0,54,568	0/0:25,0:25:72:0,72,766	0/0:24,0:24:72:0,72,748	0/0:9,0:9:24:0,24,267	0/0:5,0:5:15:0,15,158	1/1:0,1:1:3:32,3,0	./.:.:.:.:.	0/0:13,0:13:36:0,36,397	0/0:1,0:1:3:0,3,31	0/0:13,0:13:39:0,39,415	0/0:12,0:12:36:0,36,384	0/0:1,0:1:3:0,3,32	0/0:7,0:7:21:0,21,216	0/0:15,0:15:45:0,45,482	1/1:0,16:16:42:476,42,0	0/0:2,0:2:6:0,6,63	0/0:14,0:14:33:0,33,393	0/0:4,0:4:12:0,12,125	0/0:2,0:2:6:0,6,65	0/0:12,0:12:36:0,36,377	0/0:14,0:14:42:0,42,442	0/0:21,0:21:57:0,57,619	0/0:1,0:1:3:0,3,33	0/0:12,0:12:36:0,36,379	0/0:9,0:9:27:0,27,284	1/1:0,2:2:6:68,6,0	1/1:0,2:2:6:65,6,0	1/1:0,17:17:48:524,48,0	1/1:0,5:5:15:167,15,0	1/1:0,6:6:18:185,18,0	1/1:0,14:14:33:383,33,0	0/0:3,0:3:9:0,9,95	0/0:20,0:20:57:0,57,618	0/0:8,0:8:24:0,24,258	0/0:7,0:7:21:0,21,226	0/0:7,0:7:21:0,21,221	1/1:0,8:8:24:247,24,0	0/1:4,1:5:20:20,0,114	1/1:0,5:5:15:159,15,0	1/1:0,10:10:30:319,30,0	0/0:13,0:13:36:0,36,395	0/0:10,0:10:30:0,30,315	0/0:13,0:13:36:0,36,372	0/0:10,0:10:30:0,30,322	0/0:10,0:10:30:0,30,315	0/0:3,0:3:9:0,9,100	0/0:1,0:1:3:0,3,31	0/0:3,0:3:9:0,9,98	0/0:5,0:5:15:0,15,150	0/0:1,0:1:3:0,3,31	0/0:3,0:3:9:0,9,97	0/0:6,0:6:18:0,18,190	0/0:4,0:4:12:0,12,123	0/0:2,0:2:6:0,6,63	0/0:4,0:4:12:0,12,122	0/0:2,0:2:6:0,6,59	./.:.:.:.:.	0/0:3,0:3:9:0,9,93	0/0:3,0:3:9:0,9,92	0/0:1,0:1:3:0,3,32	1/1:0,10:10:30:321,30,0	0/0:1,0:1:3:0,3,32	0/0:4,0:4:12:0,12,130	0/0:3,0:3:9:0,9,92	0/0:4,0:4:12:0,12,118	0/0:4,0:4:12:0,12,130	1/1:0,4:4:12:130,12,0	./.:.:.:.:.	0/0:3,0:3:9:0,9,95	0/0:6,0:6:18:0,18,196	0/0:1,0:1:3:0,3,32	0/0:5,0:5:15:0,15,160	0/0:6,0:6:15:0,15,176	0/0:4,0:4:12:0,12,124	0/0:2,0:2:6:0,6,65	0/0:1,0:1:3:0,3,31	./.:.:.:.:.	0/0:3,0:3:9:0,9,93	./.:.:.:.:.	0/0:1,0:1:3:0,3,34	0/0:5,0:5:15:0,15,160	0/0:3,0:3:9:0,9,97	./.:.:.:.:.	0/0:4,0:4:12:0,12,132	1/1:0,3:3:6:65,6,0	1/1:0,2:2:6:61,6,0	0/0:6,0:6:15:0,15,169	0/1:2,2:4:47:47,0,51	0/0:2,0:2:6:0,6,61	0/0:6,0:6:18:0,18,191	0/0:2,0:2:6:0,6,61	./.:.:.:.:.	0/0:3,0:3:9:0,9,97	0/0:1,0:1:3:0,3,32	0/0:4,0:4:12:0,12,126	0/0:4,0:4:12:0,12,128	0/0:2,0:2:6:0,6,67	0/0:5,0:5:15:0,15,157	0/0:7,0:7:21:0,21,224	0/0:1,0:1:3:0,3,32	0/0:2,0:2:6:0,6,61	0/0:3,0:3:9:0,9,91	0/0:3,0:3:9:0,9,97	0/0:4,0:4:12:0,12,130	0/0:4,0:4:12:0,12,130	0/0:2,0:2:6:0,6,64	0/0:3,0:3:9:0,9,100	0/0:2,0:2:6:0,6,66	0/0:2,0:2:6:0,6,61	0/0:3,0:3:9:0,9,103	0/0:3,0:3:9:0,9,93	1/1:0,5:5:15:165,15,0	1/1:0,1:1:3:32,3,0	1/1:0,1:1:3:32,3,0	0/0:1,0:1:3:0,3,32	./.:.:.:.:.	./.:.:.:.:.	0/0:2,0:2:6:0,6,63	0/0:9,0:9:27:0,27,292	0/0:2,0:2:6:0,6,64	0/0:7,0:7:21:0,21,227	./.:.:.:.:.	0/0:3,0:3:9:0,9,97	./.:.:.:.:.	0/0:4,0:4:12:0,12,124	0/0:1,0:1:3:0,3,32	0/0:2,0:2:6:0,6,63	0/0:2,0:2:3:0,3,45	./.:.:.:.:.	0/0:5,0:5:9:0,9,122	0/0:6,0:6:15:0,15,172	0/0:2,0:2:6:0,6,63	0/0:2,0:2:3:0,3,45	0/0:1,0:1:3:0,3,32	0/0:34,0:34:99:0,102,1154
chr0	101484516	.	A	G	3568.92	.	AC=35;AF=0.138;AN=254;BaseQRankSum=-0.410;DP=922;Dels=0.00;FS=1.093;HaplotypeScore=0.0619;InbreedingCoeff=0.6126;MLEAC=33;MLEAF=0.130;MQ=59.82;MQ0=0;MQRankSum=-0.456;QD=26.83;ReadPosRankSum=-0.585	GT:AD:DP:GQ:PL	0/0:59,0:59:99:0,177,1861	0/0:12,0:12:36:0,36,374	0/0:10,0:10:30:0,30,312	0/0:42,0:42:99:0,126,1269	0/0:22,0:22:60:0,60,646	0/0:16,0:16:42:0,42,458	0/0:15,0:15:42:0,42,442	1/1:0,2:2:6:62,6,0	./.:.:.:.:.	0/0:25,0:25:75:0,75,765	0/0:1,0:1:3:0,3,34	0/0:17,0:17:48:0,48,509	0/0:12,0:12:33:0,33,357	0/0:2,0:2:6:0,6,64	0/0:17,0:17:51:0,51,508	0/0:14,0:14:39:0,39,414	1/1:0,20:20:54:564,54,0	0/0:4,0:4:12:0,12,128	0/0:4,0:4:9:0,9,109	0/0:6,0:6:18:0,18,184	0/0:1,0:1:3:0,3,32	0/0:13,0:14:33:0,33,344	0/0:16,0:16:42:0,42,476	0/0:22,1:23:63:0,63,646	0/0:1,0:1:3:0,3,31	0/0:12,0:12:33:0,33,352	0/0:12,0:12:33:0,33,353	1/1:0,2:2:6:63,6,0	1/1:0,2:2:6:67,6,0	1/1:0,16:16:48:505,48,0	1/1:0,6:6:18:181,18,0	1/1:0,2:2:6:67,6,0	1/1:0,10:10:30:305,30,0	0/1:1,2:3:23:52,0,23	0/0:11,0:11:33:0,33,340	0/0:2,0:2:6:0,6,59	0/0:15,0:15:45:0,45,449	0/0:8,0:8:24:0,24,245	1/1:0,15:15:42:427,42,0	0/0:3,0:3:9:0,9,95	1/1:0,2:2:6:65,6,0	1/1:0,15:15:45:462,45,0	0/0:10,0:10:30:0,30,315	0/0:12,0:12:36:0,36,379	0/0:13,0:13:39:0,39,392	0/0:20,0:20:60:0,60,633	0/0:11,0:11:27:0,27,306	0/0:3,0:3:9:0,9,100	0/0:2,0:2:6:0,6,61	0/0:8,0:8:24:0,24,252	0/0:1,0:1:3:0,3,31	0/0:5,0:5:15:0,15,153	0/0:4,0:4:9:0,9,106	0/0:1,0:1:3:0,3,32	0/0:5,0:5:15:0,15,147	0/0:2,0:2:6:0,6,63	0/0:1,0:1:3:0,3,31	0/0:4,0:4:12:0,12,119	./.:.:.:.:.	0/0:4,0:4:12:0,12,121	0/0:5,0:5:15:0,15,153	0/0:3,0:3:9:0,9,96	1/1:0,5:5:15:157,15,0	0/0:3,0:3:9:0,9,96	0/0:3,0:3:9:0,9,88	0/0:8,0:8:24:0,24,247	0/0:2,0:2:6:0,6,61	0/0:7,0:7:21:0,21,214	1/1:0,7:7:21:214,21,0	0/0:1,0:1:3:0,3,32	0/0:5,0:5:15:0,15,160	0/0:8,0:8:24:0,24,240	./.:.:.:.:.	0/0:7,0:7:21:0,21,224	0/0:2,0:2:6:0,6,68	0/0:1,0:1:3:0,3,30	./.:.:.:.:.	0/0:2,0:2:6:0,6,59	./.:.:.:.:.	0/0:6,0:6:18:0,18,186	./.:.:.:.:.	0/0:1,0:1:3:0,3,30	0/0:4,0:4:12:0,12,122	0/0:5,0:5:9:0,9,121	./.:.:.:.:.	0/0:9,0:9:27:0,27,289	1/1:0,4:4:12:122,12,0	0/0:2,0:2:6:0,6,63	0/0:4,0:4:12:0,12,122	0/0:2,0:2:6:0,6,65	0/0:3,0:3:9:0,9,84	0/0:2,0:2:6:0,6,62	0/0:3,0:3:6:0,6,77	0/0:1,0:1:3:0,3,30	0/0:1,0:1:3:0,3,31	0/0:2,0:2:6:0,6,65	0/0:3,0:3:9:0,9,95	0/0:2,0:2:6:0,6,63	0/0:2,0:2:6:0,6,61	0/0:4,0:4:12:0,12,121	0/0:7,0:7:21:0,21,223	0/0:2,0:2:6:0,6,63	0/0:3,0:3:9:0,9,91	0/0:3,0:3:9:0,9,96	./.:.:.:.:.	0/0:7,0:7:21:0,21,218	0/0:3,0:3:9:0,9,95	0/0:6,0:6:18:0,18,188	0/0:1,0:1:3:0,3,32	0/0:3,0:3:9:0,9,89	0/0:9,0:9:27:0,27,279	0/0:1,0:1:3:0,3,32	0/0:10,0:10:30:0,30,298	1/1:0,13:13:39:393,39,0	1/1:0,2:2:6:62,6,0	1/1:0,7:7:15:185,15,0	0/0:4,0:4:12:0,12,121	0/0:7,0:7:21:0,21,212	0/0:2,0:2:6:0,6,60	0/0:1,0:1:3:0,3,32	0/0:3,0:3:9:0,9,93	0/0:8,0:8:24:0,24,244	0/0:8,0:8:24:0,24,250	./.:.:.:.:.	0/0:8,0:8:24:0,24,240	./.:.:.:.:.	0/0:4,0:4:12:0,12,130	0/0:3,0:3:9:0,9,94	0/0:1,0:1:3:0,3,32	0/0:4,0:4:6:0,6,89	0/0:2,0:2:3:0,3,45	0/0:6,0:6:12:0,12,153	0/0:9,0:9:15:0,15,207	0/0:2,0:2:3:0,3,45	0/0:2,0:2:3:0,3,45	0/0:2,0:2:6:0,6,63	0/0:43,0:43:99:0,129,1438
chr0	101511278	.	G	A	1413.8	.	AC=17;AF=0.073;AN=232;BaseQRankSum=-2.406;DP=743;Dels=0.00;FS=5.704;HaplotypeScore=0.0749;InbreedingCoeff=0.3073;MLEAC=12;MLEAF=0.052;MQ=53.22;MQ0=0;MQRankSum=-0.148;QD=19.91;ReadPosRankSum=0.823	GT:AD:DP:GQ:PL	0/0:39,0:39:99:0,111,1156	0/0:27,0:27:78:0,78,838	0/0:10,0:10:30:0,30,319	0/1:7,30:37:61:806,0,61	0/0:19,0:19:51:0,51,561	0/0:19,0:19:54:0,54,567	0/0:9,0:9:24:0,24,266	0/0:1,0:1:3:0,3,33	0/0:2,0:2:6:0,6,65	0/1:5,12:17:46:332,0,46	0/1:2,1:3:25:25,0,54	0/0:13,0:13:39:0,39,411	./.:.:.:.:.	0/0:1,0:1:3:0,3,32	0/0:12,0:12:36:0,36,396	0/0:15,0:15:42:0,42,461	0/0:20,0:20:48:0,48,532	./.:.:.:.:.	0/0:5,0:5:15:0,15,162	0/0:17,0:17:45:0,45,500	0/0:2,0:2:6:0,6,66	0/0:8,0:8:24:0,24,249	0/0:11,0:11:33:0,33,347	0/0:17,0:17:51:0,51,541	./.:.:.:.:.	0/0:21,0:21:60:0,60,641	0/0:6,0:6:18:0,18,185	1/1:0,1:1:3:33,3,0	./.:.:.:.:.	0/0:8,0:8:15:0,15,176	./.:.:.:.:.	./.:.:.:.:.	./.:.:.:.:.	0/0:2,0:2:6:0,6,66	0/0:12,0:12:36:0,36,382	0/0:2,0:2:6:0,6,66	0/0:16,0:16:39:0,39,427	0/0:9,0:9:21:0,21,246	1/1:0,3:3:9:95,9,0	./.:.:.:.:.	./.:.:.:.:.	0/0:14,0:14:36:0,36,391	0/0:20,0:20:57:0,57,615	0/0:13,0:13:39:0,39,416	0/0:7,0:7:18:0,18,204	0/0:11,0:11:33:0,33,344	0/0:5,0:5:15:0,15,152	0/0:4,0:4:12:0,12,131	./.:.:.:.:.	0/0:6,0:6:18:0,18,184	1/1:0,2:2:6:61,6,0	0/0:2,0:2:6:0,6,65	1/1:0,3:3:9:94,9,0	0/0:3,0:3:9:0,9,93	0/0:6,0:6:18:0,18,187	./.:.:.:.:.	0/0:5,0:5:12:0,12,125	0/0:5,0:5:6:0,6,61	0/0:3,0:3:9:0,9,97	0/0:2,0:2:6:0,6,65	./.:.:.:.:.	./.:.:.:.:.	0/0:8,0:8:21:0,21,220	0/0:5,0:5:15:0,15,154	0/0:2,0:2:6:0,6,65	0/0:3,0:3:9:0,9,98	0/0:2,0:2:6:0,6,61	0/0:5,0:5:15:0,15,160	0/0:2,0:2:6:0,6,67	./.:.:.:.:.	0/0:4,0:4:12:0,12,126	0/0:6,0:6:18:0,18,192	0/0:4,0:4:12:0,12,128	0/0:7,0:7:18:0,18,202	0/0:2,0:2:6:0,6,65	0/0:6,0:6:18:0,18,192	0/0:4,0:4:9:0,9,109	0/0:1,0:1:3:0,3,32	0/0:2,0:2:6:0,6,63	0/0:2,0:2:6:0,6,65	0/0:2,0:2:6:0,6,65	0/0:3,0:3:9:0,9,94	0/0:2,0:2:6:0,6,66	0/0:2,0:2:3:0,3,45	0/0:5,0:5:15:0,15,161	0/0:4,0:4:12:0,12,131	0/0:2,0:2:3:0,3,32	0/0:4,0:4:12:0,12,131	./.:.:.:.:.	1/1:0,1:1:3:33,3,0	./.:.:.:.:.	0/0:3,0:3:9:0,9,96	0/0:1,0:1:3:0,3,32	1/1:0,3:3:9:94,9,0	0/0:4,0:4:9:0,9,112	0/0:5,0:5:15:0,15,161	0/0:2,0:2:6:0,6,60	./.:.:.:.:.	0/0:2,0:2:6:0,6,61	0/0:2,0:2:6:0,6,64	./.:.:.:.:.	./.:.:.:.:.	./.:.:.:.:.	0/0:4,0:4:12:0,12,129	0/0:2,0:2:6:0,6,64	0/0:1,0:1:3:0,3,32	0/0:2,0:2:6:0,6,65	0/0:4,0:4:9:0,9,97	0/0:2,0:2:6:0,6,61	0/0:1,0:1:3:0,3,28	0/0:8,0:8:24:0,24,265	0/0:2,0:2:6:0,6,63	0/0:11,0:11:21:0,21,235	0/0:2,0:2:6:0,6,57	1/1:0,1:1:3:33,3,0	./.:.:.:.:.	0/0:1,0:1:3:0,3,32	0/0:5,0:5:9:0,9,124	0/0:2,0:2:6:0,6,69	0/0:3,0:3:9:0,9,93	0/0:8,0:8:24:0,24,255	0/0:2,0:2:3:0,3,30	0/0:3,0:3:9:0,9,98	0/0:5,0:5:15:0,15,166	0/0:3,0:3:9:0,9,95	0/0:6,0:6:18:0,18,189	0/0:1,0:1:3:0,3,29	0/0:7,0:7:15:0,15,176	0/0:3,0:3:9:0,9,94	0/0:2,0:2:3:0,3,45	0/0:4,0:4:6:0,6,89	0/0:2,0:2:3:0,3,45	0/0:6,0:6:9:0,9,134	0/0:6,0:6:12:0,12,152	0/0:2,0:2:3:0,3,45	0/0:1,0:1:3:0,3,32	0/0:21,0:21:63:0,63,691
chr0	101517812	.	T	G	259.11	.	AC=12;AF=0.052;AN=232;BaseQRankSum=-0.198;DP=466;Dels=0.00;FS=6.163;HaplotypeScore=0.0647;InbreedingCoeff=0.2331;MLEAC=8;MLEAF=0.034;MQ=59.42;MQ0=0;MQRankSum=0.718;QD=18.51;ReadPosRankSum=-0.964	GT:AD:DP:GQ:PL	0/0:25,0:25:75:0,75,792	0/0:11,0:11:33:0,33,352	0/0:11,0:11:33:0,33,335	0/0:12,0:12:36:0,36,367	0/0:9,0:9:27:0,27,275	0/0:2,0:2:6:0,6,62	0/0:2,0:2:6:0,6,57	./.:.:.:.:.	0/0:1,0:1:3:0,3,34	0/0:7,0:7:18:0,18,209	0/0:2,0:2:6:0,6,65	0/0:7,0:7:21:0,21,217	0/0:6,0:6:18:0,18,185	./.:.:.:.:.	0/0:11,0:11:33:0,33,336	0/0:6,0:6:18:0,18,189	0/0:11,0:11:30:0,30,324	./.:.:.:.:.	./.:.:.:.:.	0/0:1,0:1:3:0,3,31	./.:.:.:.:.	0/0:6,0:6:15:0,15,173	0/0:5,0:5:15:0,15,159	0/0:10,0:10:30:0,30,309	0/0:1,0:1:3:0,3,32	0/0:12,0:12:36:0,36,368	0/0:10,0:10:30:0,30,306	0/0:1,0:1:3:0,3,31	0/0:2,0:2:6:0,6,60	0/0:6,0:6:15:0,15,174	0/0:2,0:2:6:0,6,65	0/0:1,0:1:3:0,3,33	0/0:4,0:4:12:0,12,130	0/0:2,0:2:6:0,6,69	0/0:11,0:11:33:0,33,347	0/0:2,0:2:6:0,6,63	0/0:9,0:9:24:0,24,258	0/0:6,0:6:15:0,15,164	0/0:6,0:6:18:0,18,190	./.:.:.:.:.	0/0:2,0:2:6:0,6,66	0/0:1,0:1:3:0,3,30	0/0:6,0:6:18:0,18,181	0/0:4,0:4:12:0,12,135	0/0:6,0:6:18:0,18,184	0/0:5,0:5:15:0,15,151	0/0:3,0:3:9:0,9,94	0/0:2,0:2:6:0,6,66	0/0:1,0:1:3:0,3,32	0/0:1,0:1:3:0,3,30	0/0:2,0:2:6:0,6,60	./.:.:.:.:.	0/0:2,0:2:6:0,6,61	0/0:4,0:4:9:0,9,106	./.:.:.:.:.	0/0:1,0:1:3:0,3,30	0/0:4,0:4:9:0,9,95	0/0:3,0:3:9:0,9,94	0/0:1,0:1:3:0,3,32	0/0:4,0:4:9:0,9,106	0/0:5,0:5:15:0,15,149	./.:.:.:.:.	0/0:1,0:1:3:0,3,31	1/1:0,2:2:6:63,6,0	1/1:0,5:5:15:154,15,0	0/0:6,0:6:18:0,18,178	0/0:1,0:1:3:0,3,32	0/0:4,0:4:12:0,12,123	0/0:1,0:1:3:0,3,32	1/1:0,1:1:3:30,3,0	./.:.:.:.:.	0/0:3,0:3:6:0,6,75	0/0:2,0:2:6:0,6,67	0/0:4,0:4:12:0,12,122	0/0:3,0:3:9:0,9,93	0/0:2,0:2:3:0,3,45	./.:.:.:.:.	0/0:1,0:1:3:0,3,28	./.:.:.:.:.	0/0:3,0:3:9:0,9,92	0/0:2,0:2:6:0,6,55	0/0:4,0:4:12:0,12,124	0/0:4,0:4:12:0,12,126	./.:.:.:.:.	0/0:1,0:1:3:0,3,30	0/0:2,0:2:6:0,6,66	0/0:3,0:3:6:0,6,75	0/0:1,0:1:3:0,3,31	./.:.:.:.:.	0/0:2,0:2:6:0,6,69	./.:.:.:.:.	1/1:0,3:3:6:75,6,0	0/0:1,0:1:3:0,3,32	0/0:4,0:4:9:0,9,106	0/0:1,0:1:3:0,3,28	1/1:0,1:1:3:30,3,0	0/0:1,0:1:3:0,3,32	0/0:2,0:2:6:0,6,60	0/0:2,0:2:6:0,6,61	0/0:1,0:1:3:0,3,31	1/1:0,2:2:6:52,6,0	./.:.:.:.:.	./.:.:.:.:.	0/0:2,0:2:6:0,6,64	0/0:1,0:1:3:0,3,32	0/0:4,0:4:9:0,9,105	0/0:1,0:1:3:0,3,31	0/0:1,0:1:3:0,3,31	0/0:1,0:1:3:0,3,30	./.:.:.:.:.	0/0:5,0:5:15:0,15,148	0/0:1,0:1:3:0,3,32	0/0:7,0:7:18:0,18,201	0/0:4,0:4:12:0,12,126	0/0:2,0:2:6:0,6,65	0/0:2,0:2:6:0,6,61	./.:.:.:.:.	0/0:3,0:3:9:0,9,93	0/0:3,0:3:9:0,9,86	0/0:4,0:4:12:0,12,122	0/0:2,0:2:6:0,6,63	0/0:2,0:2:6:0,6,62	0/0:3,0:3:9:0,9,89	0/0:2,0:2:6:0,6,63	0/0:1,0:1:3:0,3,30	0/0:3,0:3:9:0,9,89	0/0:5,0:5:15:0,15,158	0/0:3,0:3:9:0,9,91	0/0:1,0:1:3:0,3,32	0/0:2,0:2:3:0,3,45	./.:.:.:.:.	0/0:1,0:1:3:0,3,28	0/0:2,0:2:3:0,3,45	0/0:9,0:9:18:0,18,214	0/0:3,0:3:6:0,6,75	./.:.:.:.:.	0/0:33,0:33:99:0,99,1124
chr0	101518413	.	A	G	1018.05	.	AC=16;AF=0.063;AN=256;BaseQRankSum=1.752;DP=929;Dels=0.00;FS=1.777;HaplotypeScore=0.0968;InbreedingCoeff=0.3889;MLEAC=13;MLEAF=0.051;MQ=59.86;MQ0=0;MQRankSum=0.094;QD=21.21;ReadPosRankSum=-0.182	GT:AD:DP:GQ:PL	0/0:57,0:57:99:0,150,1712	0/0:19,0:19:57:0,57,574	0/0:19,0:19:51:0,51,570	0/0:39,0:39:99:0,108,1153	0/0:11,0:11:33:0,33,345	0/0:7,0:7:21:0,21,218	0/0:9,0:9:27:0,27,275	0/0:1,0:1:3:0,3,30	0/0:2,0:2:6:0,6,65	0/0:19,0:19:57:0,57,597	./.:.:.:.:.	0/0:11,0:11:27:0,27,303	0/0:10,0:10:30:0,30,306	0/0:3,0:3:9:0,9,89	0/0:21,0:21:60:0,60,641	0/0:16,0:16:48:0,48,488	0/0:15,0:15:45:0,45,461	0/0:2,0:2:6:0,6,58	./.:.:.:.:.	0/0:1,0:1:3:0,3,32	./.:.:.:.:.	0/0:14,0:14:30:0,30,363	0/0:15,0:15:45:0,45,469	0/0:27,0:27:81:0,81,829	0/0:1,0:1:3:0,3,31	0/0:18,0:18:54:0,54,569	0/0:18,0:18:45:0,45,521	1/1:0,2:2:6:66,6,0	1/1:0,1:1:3:30,3,0	0/0:19,0:19:57:0,57,576	0/0:1,0:1:3:0,3,31	0/0:1,0:1:3:0,3,36	1/1:0,8:8:24:263,24,0	0/0:1,0:1:3:0,3,31	0/0:16,0:16:48:0,48,499	0/0:2,0:2:6:0,6,63	0/0:20,0:20:54:0,54,591	0/0:5,0:5:15:0,15,151	1/1:0,13:13:39:428,39,0	./.:.:.:.:.	0/0:1,0:1:3:0,3,32	0/0:10,0:10:30:0,30,306	0/0:25,0:25:69:0,69,752	0/0:19,0:19:57:0,57,599	0/0:17,0:17:48:0,48,520	0/0:13,0:13:39:0,39,399	0/0:14,0:14:39:0,39,424	0/0:4,0:4:12:0,12,119	0/0:2,0:2:6:0,6,59	0/0:2,0:2:6:0,6,62	0/0:2,0:2:6:0,6,65	0/0:3,0:3:9:0,9,92	0/0:6,0:6:18:0,18,185	0/0:3,0:3:6:0,6,67	0/0:5,0:5:15:0,15,153	./.:.:.:.:.	0/0:5,0:5:15:0,15,159	0/0:11,0:11:33:0,33,339	./.:.:.:.:.	0/0:2,0:2:6:0,6,67	0/0:4,0:4:12:0,12,118	0/0:6,0:6:15:0,15,170	0/0:9,0:9:27:0,27,270	./.:.:.:.:.	0/0:6,0:6:18:0,18,178	./.:.:.:.:.	0/0:2,0:2:6:0,6,65	0/0:4,0:4:12:0,12,122	1/1:0,3:3:9:95,9,0	0/0:1,0:1:3:0,3,30	0/0:2,0:2:6:0,6,63	0/0:5,0:5:15:0,15,156	0/0:3,0:3:9:0,9,95	0/0:7,0:7:18:0,18,203	0/0:7,0:7:21:0,21,210	0/0:2,0:2:6:0,6,67	0/0:5,0:5:12:0,12,136	0/0:5,0:5:15:0,15,156	0/0:4,0:4:12:0,12,130	0/0:7,0:7:21:0,21,215	0/0:5,0:5:15:0,15,158	0/0:3,0:3:9:0,9,92	0/0:1,0:1:3:0,3,32	0/0:2,0:2:6:0,6,59	0/0:5,0:5:15:0,15,151	0/0:4,0:4:12:0,12,121	0/0:8,0:8:24:0,24,240	1/1:0,1:1:3:32,3,0	0/0:3,0:3:9:0,9,87	0/1:2,2:4:53:53,0,53	0/0:5,0:5:15:0,15,153	0/0:3,0:3:9:0,9,95	0/0:2,0:2:6:0,6,65	0/0:2,0:2:6:0,6,61	0/0:2,0:2:6:0,6,59	0/0:3,0:3:9:0,9,95	0/0:2,0:2:6:0,6,61	0/0:3,0:3:9:0,9,97	0/0:4,0:4:12:0,12,124	0/0:3,0:3:9:0,9,95	0/0:6,0:6:18:0,18,186	0/0:2,0:2:6:0,6,57	0/0:1,0:1:3:0,3,34	0/0:9,0:9:24:0,24,262	0/0:4,0:4:12:0,12,126	0/0:8,0:8:21:0,21,233	0/0:2,0:2:6:0,6,64	0/0:8,0:8:24:0,24,248	0/0:2,0:2:6:0,6,65	0/0:2,0:2:6:0,6,63	0/0:7,0:7:21:0,21,216	0/0:2,0:2:6:0,6,65	0/0:9,0:9:27:0,27,283	0/1:7,2:9:39:39,0,189	1/1:0,7:7:21:227,21,0	0/0:5,0:5:15:0,15,157	0/0:4,0:4:12:0,12,122	0/0:2,0:2:6:0,6,57	0/0:5,0:5:15:0,15,149	0/0:2,0:2:6:0,6,64	0/0:12,0:12:36:0,36,371	0/0:9,0:9:24:0,24,265	0/0:4,0:4:12:0,12,122	0/0:8,0:8:24:0,24,258	0/0:5,0:5:15:0,15,154	0/0:5,0:5:15:0,15,152	0/0:4,0:4:12:0,12,135	0/0:6,0:6:15:0,15,167	0/0:6,0:6:18:0,18,188	0/0:8,0:8:12:0,12,179	0/0:2,0:2:3:0,3,45	0/0:2,0:2:3:0,3,45	0/0:4,0:4:9:0,9,106	0/0:3,0:3:6:0,6,74	./.:.:.:.:.	0/0:2,0:2:3:0,3,45	0/0:18,0:18:54:0,54,603
chr0	101518666	.	T	G	2554.92	.	AC=26;AF=0.098;AN=266;BaseQRankSum=-1.744;DP=1035;Dels=0.00;FS=6.324;HaplotypeScore=0.1336;InbreedingCoeff=0.6351;MLEAC=24;MLEAF=0.090;MQ=59.77;MQ0=0;MQRankSum=-0.998;QD=26.89;ReadPosRankSum=0.409	GT:AD:DP:GQ:PL	0/0:53,0:53:99:0,159,1705	0/0:25,0:25:66:0,66,734	0/0:20,0:20:60:0,60,631	0/0:46,0:46:99:0,138,1437	0/0:12,0:12:36:0,36,379	0/0:13,0:13:36:0,36,385	0/0:15,0:15:45:0,45,466	0/0:1,0:1:3:0,3,32	0/0:2,0:2:6:0,6,63	0/0:18,0:18:54:0,54,545	0/0:1,0:1:3:0,3,32	0/0:17,0:17:45:0,45,498	0/0:18,0:18:48:0,48,518	0/0:3,0:3:9:0,9,97	0/0:16,1:17:23:0,23,449	0/0:26,0:26:75:0,75,793	0/0:17,0:17:51:0,51,523	0/0:2,0:2:6:0,6,64	./.:.:.:.:.	0/0:11,0:11:33:0,33,339	0/0:3,0:3:9:0,9,97	0/0:21,0:21:54:0,54,604	0/0:23,0:23:63:0,63,692	1/1:0,15:15:45:472,45,0	./.:.:.:.:.	0/0:17,0:17:48:0,48,518	0/0:13,0:13:39:0,39,406	0/0:4,0:4:12:0,12,130	0/0:6,0:6:18:0,18,198	0/0:18,0:18:54:0,54,557	0/0:8,0:8:24:0,24,260	0/0:2,0:2:6:0,6,68	0/0:23,0:23:63:0,63,695	0/0:1,0:1:3:0,3,32	0/0:7,0:7:21:0,21,212	0/0:9,0:9:27:0,27,297	0/0:19,0:19:51:0,51,556	0/0:9,0:9:27:0,27,284	0/0:19,0:19:51:0,51,561	0/0:1,0:1:3:0,3,34	0/0:4,0:4:12:0,12,133	0/0:15,0:15:45:0,45,471	0/0:28,0:28:81:0,81,869	1/1:0,19:19:57:597,57,0	0/0:17,0:17:45:0,45,497	0/0:18,0:18:48:0,48,537	0/0:10,0:10:27:0,27,302	0/0:4,0:4:12:0,12,128	0/0:4,0:4:12:0,12,120	0/0:2,0:2:6:0,6,63	0/0:1,0:1:3:0,3,30	0/0:3,0:3:6:0,6,75	0/0:2,0:2:6:0,6,62	0/0:5,0:5:15:0,15,157	1/1:0,1:1:3:33,3,0	0/0:3,0:3:9:0,9,96	1/1:0,7:7:21:222,21,0	1/1:0,12:12:36:363,36,0	./.:.:.:.:.	1/1:0,5:5:15:153,15,0	0/0:2,0:2:6:0,6,51	0/0:3,0:3:9:0,9,96	0/0:4,0:4:12:0,12,123	0/0:5,0:5:15:0,15,158	0/0:5,0:5:15:0,15,155	0/0:4,0:4:12:0,12,132	0/0:4,0:4:12:0,12,128	0/0:6,0:6:18:0,18,178	0/0:3,0:3:9:0,9,92	0/0:5,0:5:12:0,12,125	0/0:2,0:2:6:0,6,62	0/0:5,0:5:15:0,15,158	0/0:6,0:6:18:0,18,184	1/1:0,4:4:12:118,12,0	1/1:0,8:8:21:225,21,0	1/1:0,2:2:6:61,6,0	0/0:5,0:5:15:0,15,154	0/0:2,0:2:6:0,6,65	1/1:0,3:3:9:87,9,0	0/0:3,0:3:6:0,6,74	0/0:3,0:3:9:0,9,95	0/0:3,0:3:9:0,9,96	0/0:2,0:2:6:0,6,67	0/0:1,0:1:3:0,3,33	0/0:5,0:5:15:0,15,152	0/0:8,0:8:24:0,24,250	0/0:6,0:6:18:0,18,187	0/0:3,0:3:9:0,9,95	0/0:1,0:1:3:0,3,32	0/0:4,0:4:12:0,12,129	0/0:4,0:4:12:0,12,127	0/0:3,0:3:9:0,9,95	0/0:2,0:2:6:0,6,64	0/0:4,0:4:12:0,12,126	0/0:3,0:3:9:0,9,91	0/0:4,0:4:12:0,12,127	0/0:3,0:3:9:0,9,95	0/0:4,0:4:12:0,12,122	0/0:2,0:2:6:0,6,65	0/0:5,0:5:15:0,15,153	0/0:12,0:12:33:0,33,359	0/0:1,0:1:3:0,3,32	0/0:3,0:3:9:0,9,85	0/0:5,0:5:12:0,12,136	0/0:7,0:7:21:0,21,220	0/0:6,0:6:18:0,18,185	0/0:4,0:4:12:0,12,132	0/0:6,0:6:18:0,18,184	0/0:6,0:6:18:0,18,182	0/0:6,0:6:18:0,18,184	0/0:7,0:7:21:0,21,220	0/0:6,0:6:18:0,18,186	0/0:6,0:6:18:0,18,190	0/0:7,0:7:21:0,21,226	0/0:5,0:5:15:0,15,155	0/0:4,0:4:12:0,12,124	0/0:4,0:4:12:0,12,122	0/0:2,0:2:6:0,6,61	1/1:0,6:6:18:175,18,0	0/0:2,0:2:6:0,6,63	1/1:0,5:5:15:159,15,0	1/1:0,8:8:21:225,21,0	0/0:4,0:4:12:0,12,124	0/0:2,0:2:6:0,6,62	0/0:3,0:3:9:0,9,94	0/0:4,0:4:12:0,12,121	0/0:3,0:3:9:0,9,95	0/0:2,0:2:6:0,6,65	0/0:3,0:3:9:0,9,91	0/0:2,0:2:3:0,3,45	./.:.:.:.:.	0/0:4,0:4:6:0,6,89	0/0:5,0:5:9:0,9,121	0/0:7,0:7:15:0,15,177	0/0:6,0:6:9:0,9,134	0/0:2,0:2:3:0,3,45	0/0:24,0:24:72:0,72,795
chr0	101519109	.	A	G	10472.8	.	AC=74;AF=0.291;AN=254;BaseQRankSum=6.401;DP=1139;Dels=0.00;FS=3.518;HaplotypeScore=0.1740;InbreedingCoeff=0.7098;MLEAC=75;MLEAF=0.295;MQ=59.76;MQ0=0;MQRankSum=0.659;QD=27.56;ReadPosRankSum=1.180	GT:AD:DP:GQ:PL	0/0:82,0:82:99:0,247,2631	0/0:18,0:18:54:0,54,565	1/1:0,19:19:54:594,54,0	0/0:52,0:52:99:0,156,1625	0/0:16,0:16:42:0,42,465	1/1:0,18:18:48:545,48,0	0/0:19,0:19:57:0,57,591	0/0:2,0:2:6:0,6,64	0/0:3,0:3:9:0,9,94	0/0:26,0:26:75:0,75,803	0/0:1,0:1:3:0,3,31	1/1:0,15:15:36:430,36,0	0/0:17,0:17:51:0,51,529	./.:.:.:.:.	0/0:19,0:19:57:0,57,589	0/0:18,0:18:48:0,48,515	0/0:17,0:17:45:0,45,485	0/0:6,0:6:18:0,18,190	./.:.:.:.:.	1/1:0,18:18:48:538,48,0	0/0:11,0:11:33:0,33,354	1/1:0,18:18:54:569,54,0	1/1:1,20:21:14:511,14,0	0/0:26,0:26:72:0,72,777	0/0:7,0:7:21:0,21,214	0/1:4,12:16:72:337,0,72	0/0:18,0:18:51:0,51,539	1/1:0,2:2:6:56,6,0	1/1:0,4:4:12:137,12,0	0/0:19,0:19:45:0,45,519	0/0:6,0:6:18:0,18,180	0/0:9,0:9:27:0,27,303	1/1:0,33:33:99:1036,99,0	./.:.:.:.:.	0/0:20,0:20:60:0,60,623	0/0:2,0:2:6:0,6,65	1/1:0,19:19:57:610,57,0	0/0:14,0:14:42:0,42,417	1/1:0,20:20:60:640,60,0	0/0:3,0:3:9:0,9,100	0/1:1,5:6:14:143,0,14	0/0:13,0:13:36:0,36,386	0/0:18,0:18:54:0,54,533	0/0:17,0:17:45:0,45,498	1/1:0,14:14:36:406,36,0	1/1:0,28:28:78:832,78,0	1/1:0,9:9:27:289,27,0	0/1:1,3:4:14:83,0,14	./.:.:.:.:.	1/1:0,6:6:18:195,18,0	0/0:3,0:3:9:0,9,89	1/1:0,3:3:9:94,9,0	0/0:7,0:7:21:0,21,222	0/0:2,0:2:6:0,6,63	0/0:1,0:1:3:0,3,34	0/0:5,0:5:15:0,15,160	0/0:6,0:6:18:0,18,183	0/0:5,0:5:15:0,15,156	0/0:2,0:2:6:0,6,63	0/0:5,0:5:15:0,15,158	0/0:5,0:5:12:0,12,138	0/0:1,0:1:3:0,3,30	0/0:11,0:11:33:0,33,343	0/0:4,0:4:12:0,12,125	0/0:2,0:2:6:0,6,63	0/0:9,0:9:27:0,27,285	0/0:9,0:9:27:0,27,284	0/0:7,0:7:21:0,21,223	1/1:0,4:4:12:133,12,0	0/0:3,0:3:9:0,9,90	1/1:0,3:3:9:92,9,0	0/0:3,0:3:9:0,9,92	1/1:0,3:3:9:97,9,0	0/1:2,1:3:23:23,0,54	0/0:3,0:3:6:0,6,75	0/0:2,0:2:6:0,6,63	1/1:0,5:5:15:169,15,0	1/1:0,3:3:9:92,9,0	0/0:2,0:2:6:0,6,63	0/0:2,0:2:6:0,6,67	0/0:1,0:1:3:0,3,31	0/0:3,0:3:6:0,6,73	0/0:4,0:4:12:0,12,128	1/1:0,6:6:18:193,18,0	0/0:3,0:3:9:0,9,95	0/0:2,0:2:6:0,6,65	0/0:6,0:6:18:0,18,187	0/0:8,0:8:24:0,24,247	0/0:3,0:3:9:0,9,86	0/1:3,3:6:82:85,0,82	0/0:1,0:1:3:0,3,32	0/0:3,0:3:9:0,9,90	0/0:2,0:2:6:0,6,62	./.:.:.:.:.	./.:.:.:.:.	0/0:4,0:4:12:0,12,126	0/0:3,0:3:9:0,9,92	0/0:3,0:3:9:0,9,90	0/0:1,0:1:3:0,3,31	0/0:3,0:3:9:0,9,95	0/0:10,0:10:30:0,30,303	0/0:1,0:1:3:0,3,32	./.:.:.:.:.	1/1:0,3:3:9:97,9,0	1/1:0,3:3:9:97,9,0	1/1:0,7:7:21:221,21,0	0/1:3,5:8:69:140,0,69	0/0:10,0:10:30:0,30,322	0/0:1,0:1:3:0,3,33	0/0:12,0:12:36:0,36,361	0/0:11,0:11:30:0,30,328	0/0:1,0:1:3:0,3,33	0/0:7,0:7:18:0,18,202	1/1:0,8:8:21:228,21,0	1/1:0,4:4:12:128,12,0	0/0:4,0:4:12:0,12,119	0/0:3,0:3:9:0,9,97	0/0:7,0:7:21:0,21,219	0/0:3,0:3:6:0,6,61	0/0:8,0:8:24:0,24,250	0/0:4,0:4:12:0,12,117	0/0:7,0:7:18:0,18,203	0/0:7,0:7:21:0,21,217	1/1:0,7:7:21:218,21,0	1/1:0,9:9:27:287,27,0	1/1:0,10:10:27:295,27,0	1/1:0,8:8:24:264,24,0	1/1:0,1:1:3:35,3,0	0/0:4,0:4:12:0,12,127	1/1:0,4:4:6:76,6,0	./.:.:.:.:.	0/0:4,0:4:6:0,6,89	0/0:6,0:6:9:0,9,134	./.:.:.:.:.	1/1:0,2:2:3:45,3,0	./.:.:.:.:.	0/0:20,0:20:60:0,60,664
chr0	101521026	.	G	A	271.76	.	AC=20;AF=0.091;AN=220;BaseQRankSum=0.785;DP=402;Dels=0.00;FS=2.074;HaplotypeScore=0.1616;InbreedingCoeff=0.3258;MLEAC=13;MLEAF=0.059;MQ=58.18;MQ0=0;MQRankSum=-0.017;QD=15.99;ReadPosRankSum=-0.284	GT:AD:DP:GQ:PL	0/0:45,0:45:99:0,135,1420	0/0:7,0:7:18:0,18,201	0/0:4,0:4:9:0,9,109	0/0:15,0:15:42:0,42,440	./.:.:.:.:.	0/0:8,0:8:24:0,24,247	0/0:3,0:3:9:0,9,91	0/0:2,0:2:6:0,6,56	0/0:3,0:3:6:0,6,61	0/0:6,0:6:18:0,18,180	0/0:4,0:4:12:0,12,125	0/0:1,0:1:3:0,3,22	./.:.:.:.:.	0/0:2,0:2:6:0,6,65	0/0:5,0:5:15:0,15,154	0/0:5,0:5:12:0,12,135	0/0:3,0:3:9:0,9,92	0/0:3,0:3:9:0,9,97	./.:.:.:.:.	0/0:7,0:7:18:0,18,194	0/0:3,0:3:9:0,9,92	0/0:4,0:4:12:0,12,118	0/0:3,0:3:6:0,6,80	1/1:0,2:2:3:45,3,0	0/0:2,0:2:6:0,6,70	0/0:2,0:2:6:0,6,62	0/0:1,0:1:3:0,3,31	0/0:2,0:2:6:0,6,63	0/0:1,0:1:3:0,3,32	0/0:5,0:5:9:0,9,115	0/0:4,0:4:12:0,12,129	0/0:3,0:3:9:0,9,85	0/0:12,0:12:33:0,33,335	0/0:5,0:5:15:0,15,162	0/0:3,0:3:9:0,9,83	0/0:2,0:2:6:0,6,60	0/0:1,0:1:3:0,3,32	./.:.:.:.:.	0/0:7,0:7:21:0,21,212	0/0:3,0:3:9:0,9,90	0/0:1,0:1:3:0,3,32	0/0:4,0:4:9:0,9,108	0/0:5,0:5:15:0,15,149	1/1:0,4:4:12:120,12,0	0/0:5,0:5:15:0,15,149	0/0:4,0:4:12:0,12,123	0/0:5,0:5:15:0,15,160	0/0:4,0:4:9:0,9,88	./.:.:.:.:.	0/0:1,0:1:3:0,3,32	./.:.:.:.:.	0/0:1,0:1:3:0,3,32	0/0:1,0:1:3:0,3,30	0/0:1,0:1:3:0,3,30	1/1:0,2:2:6:59,6,0	0/0:3,0:3:9:0,9,92	1/1:0,1:1:3:31,3,0	1/1:0,2:2:3:34,3,0	0/0:3,0:3:9:0,9,86	1/1:0,2:2:6:51,6,0	0/0:3,0:3:6:0,6,74	0/0:2,0:2:6:0,6,61	0/0:6,0:6:15:0,15,166	0/0:1,0:1:3:0,3,30	./.:.:.:.:.	0/0:1,0:1:3:0,3,34	./.:.:.:.:.	0/0:4,0:4:6:0,6,89	0/0:1,0:1:3:0,3,30	0/0:3,0:3:9:0,9,96	./.:.:.:.:.	./.:.:.:.:.	./.:.:.:.:.	1/1:0,1:1:3:30,3,0	1/1:0,1:1:3:28,3,0	./.:.:.:.:.	./.:.:.:.:.	0/0:2,0:2:6:0,6,52	0/0:2,0:2:6:0,6,63	0/0:4,0:4:9:0,9,97	0/0:1,0:1:3:0,3,31	./.:.:.:.:.	0/0:8,0:8:24:0,24,244	./.:.:.:.:.	0/0:2,0:2:6:0,6,66	0/0:8,0:8:24:0,24,255	./.:.:.:.:.	0/0:4,0:4:12:0,12,124	0/0:2,0:2:6:0,6,59	0/0:5,0:5:12:0,12,139	./.:.:.:.:.	0/0:3,0:3:6:0,6,71	./.:.:.:.:.	0/0:2,0:2:6:0,6,56	0/0:1,0:1:3:0,3,31	0/0:1,0:1:3:0,3,32	0/0:3,0:3:9:0,9,88	./.:.:.:.:.	0/0:2,0:2:6:0,6,64	./.:.:.:.:.	0/0:7,0:7:21:0,21,212	0/0:1,0:1:3:0,3,31	0/0:4,0:4:12:0,12,122	0/0:3,0:3:9:0,9,91	0/0:2,0:2:3:0,3,45	0/0:2,0:2:6:0,6,60	0/0:6,0:6:18:0,18,182	0/0:2,0:2:6:0,6,59	0/0:3,0:3:9:0,9,86	0/0:2,0:2:6:0,6,53	0/0:2,0:2:6:0,6,54	0/0:3,0:3:9:0,9,89	0/0:1,0:1:3:0,3,31	0/0:2,0:2:6:0,6,62	./.:.:.:.:.	0/0:5,0:5:15:0,15,154	0/0:3,0:3:6:0,6,77	0/0:3,0:3:9:0,9,88	1/1:0,1:1:3:31,3,0	0/0:2,0:2:6:0,6,65	./.:.:.:.:.	1/1:0,1:1:3:31,3,0	0/0:2,0:2:3:0,3,45	0/0:1,0:1:3:0,3,32	./.:.:.:.:.	0/0:1,0:1:3:0,3,32	0/0:4,0:4:9:0,9,104	0/0:1,0:1:3:0,3,31	./.:.:.:.:.	0/0:2,0:2:3:0,3,45	./.:.:.:.:.	./.:.:.:.:.	0/0:4,0:4:6:0,6,89	0/0:6,0:6:12:0,12,152	./.:.:.:.:.	0/0:2,0:2:3:0,3,45	0/0:14,0:14:36:0,36,409
chr0	101522580	.	G	T	346.34	.	AC=14;AF=0.093;AN=150;BaseQRankSum=-1.170;DP=217;Dels=0.00;FS=2.285;HaplotypeScore=0.0262;InbreedingCoeff=0.2874;MLEAC=11;MLEAF=0.073;MQ=59.80;MQ0=0;MQRankSum=0.032;QD=21.65;ReadPosRankSum=1.170	GT:AD:DP:GQ:PL	0/0:6,0:6:18:0,18,194	0/0:8,0:8:24:0,24,257	0/0:3,0:3:9:0,9,95	0/0:9,0:9:27:0,27,286	0/0:4,0:4:12:0,12,126	0/0:1,0:1:3:0,3,32	1/1:0,1:1:3:33,3,0	./.:.:.:.:.	./.:.:.:.:.	0/0:3,0:3:9:0,9,86	./.:.:.:.:.	0/0:3,0:3:9:0,9,100	0/0:12,0:12:36:0,36,380	./.:.:.:.:.	1/1:0,7:7:21:219,21,0	./.:.:.:.:.	0/0:4,0:4:12:0,12,129	./.:.:.:.:.	./.:.:.:.:.	./.:.:.:.:.	./.:.:.:.:.	0/0:3,0:3:9:0,9,92	0/0:2,0:2:6:0,6,64	0/0:6,0:6:18:0,18,192	./.:.:.:.:.	0/0:6,0:6:15:0,15,158	0/0:1,0:1:3:0,3,31	0/0:1,0:1:3:0,3,32	./.:.:.:.:.	1/1:0,3:3:6:75,6,0	./.:.:.:.:.	./.:.:.:.:.	0/0:1,0:1:3:0,3,32	./.:.:.:.:.	0/0:3,0:3:9:0,9,95	./.:.:.:.:.	0/0:3,0:3:9:0,9,94	./.:.:.:.:.	./.:.:.:.:.	./.:.:.:.:.	./.:.:.:.:.	0/0:5,0:5:12:0,12,141	0/0:8,0:8:24:0,24,255	0/0:1,0:1:3:0,3,32	0/0:5,0:5:15:0,15,159	0/0:3,0:3:9:0,9,98	0/0:5,0:5:15:0,15,155	./.:.:.:.:.	0/0:1,0:1:3:0,3,32	0/0:1,0:1:3:0,3,34	./.:.:.:.:.	./.:.:.:.:.	0/0:4,0:4:12:0,12,118	./.:.:.:.:.	./.:.:.:.:.	./.:.:.:.:.	./.:.:.:.:.	0/0:6,0:6:18:0,18,188	0/0:2,0:2:6:0,6,65	0/0:1,0:1:3:0,3,33	0/0:2,0:2:6:0,6,63	./.:.:.:.:.	0/0:4,0:4:12:0,12,124	0/0:1,0:1:3:0,3,34	0/0:1,0:1:3:0,3,32	1/1:0,1:1:3:32,3,0	./.:.:.:.:.	0/0:3,0:3:9:0,9,93	0/0:1,0:1:3:0,3,31	./.:.:.:.:.	0/0:2,0:2:6:0,6,64	./.:.:.:.:.	0/0:1,0:1:3:0,3,33	0/0:1,0:1:3:0,3,32	0/0:1,0:1:3:0,3,29	./.:.:.:.:.	0/0:1,0:1:3:0,3,31	./.:.:.:.:.	./.:.:.:.:.	0/0:4,0:4:12:0,12,127	./.:.:.:.:.	0/0:2,0:2:6:0,6,64	./.:.:.:.:.	0/0:3,0:3:9:0,9,98	0/0:3,0:3:9:0,9,86	./.:.:.:.:.	1/1:0,2:2:6:65,6,0	./.:.:.:.:.	1/1:0,1:1:3:31,3,0	./.:.:.:.:.	./.:.:.:.:.	0/0:2,0:2:6:0,6,62	./.:.:.:.:.	./.:.:.:.:.	./.:.:.:.:.	./.:.:.:.:.	./.:.:.:.:.	0/0:1,0:1:3:0,3,32	./.:.:.:.:.	0/0:1,0:1:3:0,3,32	./.:.:.:.:.	0/0:1,0:1:3:0,3,32	0/0:1,0:1:3:0,3,32	0/0:1,0:1:3:0,3,32	./.:.:.:.:.	0/0:2,0:2:6:0,6,65	./.:.:.:.:.	0/0:1,0:1:3:0,3,32	./.:.:.:.:.	./.:.:.:.:.	0/0:2,0:2:6:0,6,61	./.:.:.:.:.	0/0:1,0:1:3:0,3,32	./.:.:.:.:.	0/0:2,0:2:6:0,6,61	./.:.:.:.:.	1/1:0,1:1:3:31,3,0	0/0:1,0:1:3:0,3,33	0/0:2,0:2:6:0,6,61	0/0:1,0:1:3:0,3,32	0/0:1,0:1:3:0,3,32	./.:.:.:.:.	0/0:2,0:2:6:0,6,65	0/0:2,0:2:6:0,6,65	./.:.:.:.:.	./.:.:.:.:.	0/0:4,0:4:12:0,12,124	0/0:1,0:1:3:0,3,32	./.:.:.:.:.	0/0:2,0:2:3:0,3,45	./.:.:.:.:.	./.:.:.:.:.	./.:.:.:.:.	0/0:2,0:2:3:0,3,45	./.:.:.:.:.	./.:.:.:.:.	0/0:17,0:17:51:0,51,569
chr0	101523484	.	C	A	1112.05	.	AC=19;AF=0.079;AN=240;BaseQRankSum=-7.005;DP=670;Dels=0.00;FS=0.560;HaplotypeScore=0.0988;InbreedingCoeff=0.3743;MLEAC=15;MLEAF=0.063;MQ=59.60;MQ0=0;MQRankSum=1.520;QD=23.66;ReadPosRankSum=1.074	GT:AD:DP:GQ:PL	0/0:44,0:44:99:0,123,1373	1/1:0,23:23:60:646,60,0	0/0:7,0:7:21:0,21,222	0/0:36,0:36:99:0,102,1101	0/0:7,0:7:21:0,21,219	0/0:10,0:10:30:0,30,310	0/0:9,0:9:27:0,27,285	0/0:2,0:2:6:0,6,67	./.:.:.:.:.	0/0:9,0:9:24:0,24,270	0/0:1,0:1:3:0,3,32	0/0:10,0:10:30:0,30,316	0/0:18,0:18:54:0,54,558	./.:.:.:.:.	0/0:20,0:20:51:0,51,585	0/0:6,0:6:18:0,18,191	0/0:15,0:15:45:0,45,482	0/0:2,0:2:6:0,6,65	./.:.:.:.:.	0/0:1,0:1:3:0,3,32	./.:.:.:.:.	0/0:12,0:12:36:0,36,367	0/0:7,0:7:18:0,18,204	0/0:15,0:15:42:0,42,461	0/0:1,0:1:3:0,3,32	0/0:10,0:10:24:0,24,287	0/0:6,0:6:18:0,18,193	./.:.:.:.:.	0/0:3,0:3:9:0,9,100	0/0:9,0:9:21:0,21,244	0/0:1,0:1:3:0,3,32	0/0:2,0:2:6:0,6,65	0/0:13,0:13:36:0,36,395	0/0:2,0:2:6:0,6,59	0/0:6,0:6:18:0,18,189	./.:.:.:.:.	0/0:20,0:20:51:0,51,581	0/0:10,0:10:21:0,21,266	0/0:12,0:12:36:0,36,384	0/0:2,0:2:6:0,6,69	0/0:3,0:3:9:0,9,95	0/0:16,0:16:39:0,39,456	0/0:15,0:15:33:0,33,407	0/0:12,0:12:36:0,36,379	0/0:14,0:14:42:0,42,440	0/0:14,0:14:39:0,39,433	0/0:4,0:4:12:0,12,130	./.:.:.:.:.	0/0:1,0:1:3:0,3,32	./.:.:.:.:.	./.:.:.:.:.	0/0:2,0:2:6:0,6,63	0/0:1,0:1:3:0,3,31	0/0:2,0:2:6:0,6,64	0/0:4,0:4:12:0,12,126	0/0:1,0:1:3:0,3,31	0/0:2,0:2:6:0,6,63	0/0:3,0:3:9:0,9,98	0/0:2,0:2:6:0,6,63	0/0:8,0:8:24:0,24,257	0/0:5,0:5:15:0,15,157	0/0:4,0:4:12:0,12,127	0/0:2,0:2:6:0,6,65	0/0:1,0:1:3:0,3,32	0/0:5,0:5:15:0,15,161	0/0:5,0:5:15:0,15,153	0/0:1,0:1:3:0,3,33	0/0:5,0:5:12:0,12,142	0/0:1,0:1:3:0,3,32	./.:.:.:.:.	0/0:2,0:2:6:0,6,63	1/1:0,2:2:6:58,6,0	0/0:4,0:4:12:0,12,129	0/0:3,0:3:9:0,9,97	0/0:2,0:2:6:0,6,64	0/0:6,0:6:18:0,18,190	./.:.:.:.:.	0/0:2,0:2:6:0,6,61	./.:.:.:.:.	1/1:0,2:2:6:60,6,0	1/1:0,1:1:3:31,3,0	0/0:1,0:1:3:0,3,32	0/0:3,0:3:9:0,9,98	./.:.:.:.:.	1/1:0,1:1:3:30,3,0	0/0:3,0:3:9:0,9,97	0/0:2,0:2:6:0,6,63	0/0:1,0:1:3:0,3,32	0/0:2,0:2:6:0,6,63	0/0:2,0:2:6:0,6,65	0/0:1,0:1:3:0,3,34	0/0:2,0:2:6:0,6,64	0/0:1,0:1:3:0,3,32	./.:.:.:.:.	0/0:6,0:6:18:0,18,193	./.:.:.:.:.	./.:.:.:.:.	0/0:2,0:2:6:0,6,64	0/0:1,0:1:3:0,3,32	0/0:2,0:2:6:0,6,63	./.:.:.:.:.	0/0:1,0:1:3:0,3,32	0/0:3,0:3:9:0,9,95	0/0:1,0:1:3:0,3,32	0/0:3,0:3:9:0,9,94	0/0:4,0:4:12:0,12,126	0/1:1,1:2:26:27,0,26	0/0:4,0:4:12:0,12,126	0/0:2,0:2:6:0,6,69	0/0:1,0:1:3:0,3,31	0/0:5,0:5:15:0,15,161	0/0:2,0:2:6:0,6,71	0/0:9,0:9:27:0,27,287	0/0:5,0:5:15:0,15,161	0/0:3,0:3:6:0,6,76	0/0:6,0:6:18:0,18,190	0/0:3,0:3:9:0,9,95	1/1:0,5:5:15:149,15,0	0/0:1,0:1:3:0,3,31	1/1:0,3:3:9:90,9,0	0/0:2,0:2:6:0,6,63	0/0:3,0:3:9:0,9,96	1/1:0,5:5:15:153,15,0	0/0:3,0:3:9:0,9,95	0/0:1,0:1:3:0,3,31	0/0:8,0:8:18:0,18,215	0/0:2,0:2:6:0,6,63	0/0:3,0:3:9:0,9,97	1/1:0,3:3:9:93,9,0	0/0:7,0:7:9:0,9,134	0/0:2,0:2:3:0,3,45	0/0:2,0:2:3:0,3,45	0/0:4,0:4:6:0,6,89	0/0:2,0:2:3:0,3,45	0/0:2,0:2:3:0,3,32	0/0:2,0:2:3:0,3,45	0/0:18,0:18:54:0,54,629
chr0	101523781	.	A	G	1942.24	.	AC=58;AF=0.309;AN=188;BaseQRankSum=4.033;DP=314;Dels=0.00;FS=2.276;HaplotypeScore=0.0272;InbreedingCoeff=0.5582;MLEAC=52;MLEAF=0.277;MQ=57.73;MQ0=9;MQRankSum=4.309;QD=23.12;ReadPosRankSum=0.202	GT:AD:DP:GQ:PL	0/0:5,0:5:12:0,12,136	0/0:21,0:21:63:0,63,659	1/1:0,2:2:6:65,6,0	0/0:7,0:7:21:0,21,214	0/0:4,0:4:6:0,6,61	1/1:0,2:2:3:45,3,0	./.:.:.:.:.	0/0:1,0:1:3:0,3,31	./.:.:.:.:.	0/0:3,0:3:9:0,9,88	./.:.:.:.:.	0/0:3,0:3:6:0,6,73	0/0:7,0:7:21:0,21,207	./.:.:.:.:.	0/0:13,0:13:36:0,36,371	0/0:2,0:2:6:0,6,60	0/0:6,0:7:15:0,15,169	./.:.:.:.:.	./.:.:.:.:.	./.:.:.:.:.	./.:.:.:.:.	1/1:0,8:8:15:196,15,0	1/1:0,1:3:3:32,3,0	0/0:7,0:7:21:0,21,211	./.:.:.:.:.	./.:.:.:.:.	0/0:8,0:8:21:0,21,209	./.:.:.:.:.	./.:.:.:.:.	./.:.:.:.:.	./.:.:.:.:.	./.:.:.:.:.	1/1:0,3:3:9:89,9,0	./.:.:.:.:.	0/0:2,0:2:6:0,6,57	./.:.:.:.:.	1/1:0,4:4:12:128,12,0	0/0:1,0:1:3:0,3,29	1/1:0,4:4:9:108,9,0	./.:.:.:.:.	1/1:0,1:1:3:32,3,0	0/0:4,0:4:12:0,12,119	0/0:2,0:2:6:0,6,58	0/0:3,0:5:9:0,9,89	1/1:0,2:2:6:64,6,0	1/1:0,5:5:12:139,12,0	1/1:0,14:14:36:407,36,0	./.:.:.:.:.	./.:.:.:.:.	1/1:0,2:3:6:56,6,0	0/0:1,0:1:3:0,3,31	1/1:0,3:3:9:96,9,0	./.:.:.:.:.	0/0:3,0:3:9:0,9,90	0/0:3,0:3:6:0,6,76	./.:.:.:.:.	0/0:3,0:3:6:0,6,60	0/0:4,1:5:12:0,12,121	0/0:2,0:2:6:0,6,57	0/0:3,0:3:9:0,9,93	./.:.:.:.:.	./.:.:.:.:.	0/0:5,0:5:12:0,12,127	0/0:1,0:1:3:0,3,32	0/0:3,0:3:9:0,9,89	0/0:1,0:1:3:0,3,31	0/0:1,0:1:3:0,3,29	0/0:7,0:7:21:0,21,213	1/1:0,1:1:3:32,3,0	0/0:1,0:1:3:0,3,30	1/1:0,1:1:3:31,3,0	0/0:1,0:1:3:0,3,30	1/1:0,2:2:6:59,6,0	0/0:2,0:2:6:0,6,65	0/0:1,1:2:3:0,3,30	0/0:1,0:1:3:0,3,29	./.:.:.:.:.	1/1:0,1:1:3:32,3,0	./.:.:.:.:.	0/0:3,0:3:6:0,6,75	0/0:1,0:1:3:0,3,30	./.:.:.:.:.	0/0:1,0:1:3:0,3,31	1/1:0,3:3:6:78,6,0	0/0:2,0:2:6:0,6,59	./.:.:.:.:.	0/0:6,0:6:15:0,15,155	./.:.:.:.:.	0/0:2,0:2:6:0,6,58	./.:.:.:.:.	0/0:2,0:2:3:0,3,45	0/0:1,0:1:3:0,3,30	0/0:2,0:2:3:0,3,45	./.:.:.:.:.	0/0:2,0:2:6:0,6,61	0/0:1,0:1:3:0,3,26	0/0:1,0:1:3:0,3,30	0/0:3,0:3:6:0,6,73	0/0:2,0:2:6:0,6,57	0/0:1,0:1:3:0,3,31	0/0:2,0:2:6:0,6,67	./.:.:.:.:.	0/0:3,0:3:6:0,6,75	1/1:0,1:1:3:32,3,0	1/1:0,1:1:3:31,3,0	1/1:0,3:3:6:77,6,0	1/1:0,1:1:3:30,3,0	0/0:2,0:2:3:0,3,45	./.:.:.:.:.	./.:.:.:.:.	0/0:5,0:5:15:0,15,156	./.:.:.:.:.	0/0:8,0:8:18:0,18,216	1/1:0,2:2:6:67,6,0	./.:.:.:.:.	./.:.:.:.:.	0/0:1,0:1:3:0,3,30	0/0:1,0:1:3:0,3,31	0/0:6,0:6:15:0,15,174	0/0:6,0:6:18:0,18,178	0/0:3,0:3:9:0,9,92	0/0:1,0:2:3:0,3,29	0/0:1,0:1:3:0,3,30	1/1:0,2:2:6:63,6,0	1/1:0,1:1:3:32,3,0	1/1:0,2:2:6:62,6,0	1/1:0,1:1:3:30,3,0	1/1:0,3:3:9:96,9,0	0/0:2,0:2:6:0,6,62	./.:.:.:.:.	./.:.:.:.:.	./.:.:.:.:.	./.:.:.:.:.	./.:.:.:.:.	1/1:0,4:4:6:89,6,0	./.:.:.:.:.	0/0:9,0:9:27:0,27,306
chr0	101528008	.	G	T	2031.84	.	AC=38;AF=0.157;AN=242;BaseQRankSum=-4.240;DP=661;Dels=0.00;FS=1.406;HaplotypeScore=0.0644;InbreedingCoeff=0.6184;MLEAC=32;MLEAF=0.132;MQ=59.85;MQ0=0;MQRankSum=-1.229;QD=24.78;ReadPosRankSum=-0.309	GT:AD:DP:GQ:PL	0/0:34,0:34:99:0,102,1105	1/1:0,8:8:24:242,24,0	0/0:6,0:6:18:0,18,191	0/0:30,0:30:90:0,90,947	0/0:11,0:11:33:0,33,342	1/1:0,2:2:6:59,6,0	0/0:2,0:2:6:0,6,61	./.:.:.:.:.	0/0:3,0:3:9:0,9,97	0/0:11,0:11:30:0,30,331	./.:.:.:.:.	0/0:10,0:10:30:0,30,321	0/0:16,0:16:48:0,48,500	./.:.:.:.:.	0/0:12,0:12:36:0,36,375	0/0:9,0:9:27:0,27,283	0/0:7,0:7:18:0,18,198	0/0:1,0:1:3:0,3,30	0/0:6,0:6:18:0,18,185	1/1:0,2:2:3:44,3,0	0/0:2,0:2:6:0,6,65	1/1:0,5:5:12:135,12,0	1/1:0,13:13:39:380,39,0	0/0:26,0:26:78:0,78,811	0/0:2,0:2:6:0,6,63	1/1:0,13:13:39:380,39,0	0/0:7,0:7:21:0,21,222	0/0:4,0:4:12:0,12,133	0/0:3,0:3:9:0,9,98	0/0:10,0:10:30:0,30,319	0/0:1,0:1:3:0,3,30	0/0:2,0:2:6:0,6,67	0/0:7,0:7:18:0,18,200	0/0:2,0:2:6:0,6,67	0/0:9,0:9:24:0,24,264	0/0:2,0:2:6:0,6,67	0/0:14,0:14:42:0,42,443	0/0:4,0:4:12:0,12,128	0/0:8,0:8:21:0,21,224	0/0:2,0:2:6:0,6,65	0/0:1,0:1:3:0,3,32	0/0:6,0:6:18:0,18,195	0/0:15,0:15:36:0,36,414	0/0:12,0:12:36:0,36,379	0/0:7,0:7:18:0,18,209	0/0:14,0:14:33:0,33,385	0/0:9,0:9:27:0,27,283	./.:.:.:.:.	./.:.:.:.:.	0/0:6,0:6:18:0,18,175	0/0:2,0:2:6:0,6,64	0/0:4,0:4:12:0,12,125	0/0:3,0:3:9:0,9,94	./.:.:.:.:.	0/0:5,0:5:15:0,15,154	1/1:0,1:1:3:31,3,0	0/0:6,0:6:18:0,18,189	0/0:10,0:10:30:0,30,316	0/0:1,0:1:3:0,3,32	0/0:6,0:6:18:0,18,184	0/0:4,0:4:12:0,12,126	./.:.:.:.:.	./.:.:.:.:.	0/0:3,0:3:9:0,9,95	0/0:9,0:9:27:0,27,280	0/0:1,0:1:3:0,3,32	0/0:4,0:4:12:0,12,124	0/0:7,0:7:21:0,21,221	0/0:3,0:3:9:0,9,95	1/1:0,2:2:6:57,6,0	0/0:2,0:2:6:0,6,53	0/0:1,0:1:3:0,3,32	0/0:3,0:3:9:0,9,95	0/0:4,0:4:12:0,12,122	0/0:3,0:3:9:0,9,96	./.:.:.:.:.	0/0:3,0:3:9:0,9,95	1/1:0,5:5:15:147,15,0	0/0:1,0:1:3:0,3,32	0/0:4,0:4:12:0,12,122	0/0:3,0:3:9:0,9,93	0/0:3,0:3:9:0,9,97	0/0:3,0:3:9:0,9,98	0/0:2,0:2:6:0,6,63	1/1:0,2:2:6:57,6,0	./.:.:.:.:.	0/0:3,0:3:9:0,9,95	0/0:4,0:4:12:0,12,122	0/0:3,0:3:9:0,9,95	0/0:5,0:5:15:0,15,158	0/0:2,0:2:6:0,6,61	0/0:3,0:3:9:0,9,92	0/0:7,0:7:18:0,18,205	0/0:1,0:1:3:0,3,32	0/0:3,0:3:6:0,6,76	./.:.:.:.:.	0/0:2,0:2:6:0,6,61	0/0:3,0:3:9:0,9,95	./.:.:.:.:.	./.:.:.:.:.	0/0:5,0:5:15:0,15,160	0/0:1,0:1:3:0,3,32	0/0:2,0:2:6:0,6,63	1/1:0,4:4:12:118,12,0	1/1:0,2:2:6:59,6,0	1/1:0,3:3:9:89,9,0	./.:.:.:.:.	0/0:2,0:2:6:0,6,63	0/0:1,0:1:3:0,3,32	0/0:3,0:3:9:0,9,92	0/0:6,0:6:18:0,18,186	0/0:1,0:1:3:0,3,32	0/0:4,0:4:12:0,12,128	0/0:2,0:2:6:0,6,63	0/0:1,0:1:3:0,3,32	0/0:4,0:4:12:0,12,122	0/0:3,0:3:9:0,9,97	0/0:3,0:3:9:0,9,93	0/0:3,0:3:9:0,9,94	1/1:0,2:2:6:59,6,0	1/1:0,1:1:3:33,3,0	0/0:5,0:5:15:0,15,161	1/1:0,6:6:18:182,18,0	1/1:0,9:9:27:264,27,0	1/1:0,1:1:3:29,3,0	0/0:2,0:2:6:0,6,62	0/0:5,0:5:15:0,15,158	0/0:8,0:8:24:0,24,255	1/1:0,1:1:3:30,3,0	./.:.:.:.:.	0/0:8,0:8:18:0,18,217	./.:.:.:.:.	0/0:1,0:1:3:0,3,32	0/0:2,0:2:3:0,3,31	0/0:8,0:8:12:0,12,179	0/0:6,0:6:9:0,9,134	0/0:23,0:23:69:0,69,777
chr0	101530681	.	T	G	1922.08	.	AC=40;AF=0.179;AN=224;BaseQRankSum=1.073;DP=407;Dels=0.00;FS=3.662;HaplotypeScore=0.0474;InbreedingCoeff=0.5189;MLEAC=37;MLEAF=0.165;MQ=59.84;MQ0=0;MQRankSum=-0.017;QD=26.70;ReadPosRankSum=-1.305	GT:AD:DP:GQ:PL	0/0:11,0:11:33:0,33,326	0/0:11,0:12:33:0,33,333	0/0:2,0:2:6:0,6,66	0/0:18,0:18:54:0,54,526	0/0:10,0:10:30:0,30,302	0/0:1,0:1:3:0,3,29	0/0:3,0:3:6:0,6,73	./.:.:.:.:.	0/0:2,0:2:6:0,6,63	0/0:2,0:2:6:0,6,61	./.:.:.:.:.	0/0:4,0:4:12:0,12,120	0/0:4,0:4:12:0,12,124	./.:.:.:.:.	0/0:12,0:12:36:0,36,368	0/0:4,0:4:12:0,12,118	0/0:5,0:5:15:0,15,143	./.:.:.:.:.	./.:.:.:.:.	./.:.:.:.:.	0/0:1,0:1:3:0,3,29	1/1:0,1:1:3:34,3,0	1/1:0,4:4:12:130,12,0	0/0:10,0:10:30:0,30,304	0/0:1,0:1:3:0,3,32	0/0:8,0:8:24:0,24,237	0/0:11,0:11:33:0,33,329	./.:.:.:.:.	0/0:1,0:1:3:0,3,31	0/0:6,0:6:18:0,18,180	./.:.:.:.:.	0/0:1,0:1:3:0,3,31	0/0:1,0:1:3:0,3,29	0/0:2,0:2:6:0,6,62	0/0:1,0:1:3:0,3,29	./.:.:.:.:.	0/0:9,0:9:27:0,27,266	0/0:1,0:1:3:0,3,32	0/0:4,0:4:12:0,12,116	0/0:1,0:1:3:0,3,23	0/0:1,0:1:3:0,3,32	0/0:8,0:8:24:0,24,243	0/0:11,0:11:33:0,33,333	0/0:4,0:4:12:0,12,120	1/1:0,12:12:36:379,36,0	1/1:0,6:6:15:177,15,0	0/0:5,0:5:15:0,15,156	./.:.:.:.:.	0/0:2,0:2:6:0,6,58	0/0:2,0:2:6:0,6,61	0/0:2,0:2:6:0,6,57	./.:.:.:.:.	0/0:5,0:5:15:0,15,146	0/0:2,0:2:6:0,6,61	./.:.:.:.:.	0/0:1,0:1:3:0,3,31	0/0:4,0:4:12:0,12,124	0/0:3,0:3:9:0,9,89	0/0:2,0:2:6:0,6,61	0/0:4,0:4:12:0,12,122	0/0:2,0:2:6:0,6,57	0/0:1,0:1:3:0,3,34	0/0:2,0:2:6:0,6,62	0/0:1,0:1:3:0,3,29	0/0:5,0:5:15:0,15,152	0/0:4,0:4:12:0,12,128	./.:.:.:.:.	0/0:4,0:4:12:0,12,117	0/0:1,0:1:3:0,3,29	1/1:0,1:1:3:32,3,0	./.:.:.:.:.	0/0:3,0:3:9:0,9,95	1/1:0,2:2:6:62,6,0	1/1:0,1:1:3:32,3,0	0/0:4,0:5:12:0,12,115	0/0:1,0:1:3:0,3,32	0/0:1,0:1:3:0,3,32	./.:.:.:.:.	./.:.:.:.:.	1/1:0,5:5:15:162,15,0	1/1:0,1:1:3:32,3,0	0/0:2,0:2:6:0,6,60	0/0:1,0:1:3:0,3,33	./.:.:.:.:.	0/0:2,0:2:6:0,6,60	0/0:2,0:2:6:0,6,61	1/1:0,1:1:3:35,3,0	0/0:3,0:3:9:0,9,94	1/1:0,4:4:12:122,12,0	0/0:1,0:1:3:0,3,30	1/1:0,1:1:3:32,3,0	0/0:3,0:3:9:0,9,87	0/0:1,0:1:3:0,3,30	0/0:2,0:2:6:0,6,59	0/0:2,0:2:6:0,6,59	./.:.:.:.:.	0/0:2,0:2:6:0,6,62	0/0:3,0:3:9:0,9,87	./.:.:.:.:.	0/0:3,0:3:9:0,9,89	0/0:2,0:2:6:0,6,60	./.:.:.:.:.	0/0:2,0:2:6:0,6,59	1/1:0,1:1:3:32,3,0	0/0:2,0:2:6:0,6,64	1/1:0,4:4:12:130,12,0	0/0:3,0:3:9:0,9,87	0/0:3,0:3:9:0,9,95	0/0:2,0:2:6:0,6,61	0/0:1,0:1:3:0,3,32	0/0:1,0:1:3:0,3,29	0/0:2,0:2:6:0,6,61	0/0:1,0:1:3:0,3,32	0/0:2,0:2:6:0,6,61	0/0:5,0:5:15:0,15,156	0/0:2,0:2:6:0,6,63	0/0:1,0:1:3:0,3,33	./.:.:.:.:.	0/0:1,0:1:3:0,3,31	1/1:0,3:3:9:91,9,0	0/0:2,0:2:6:0,6,61	0/0:2,0:2:6:0,6,61	1/1:0,8:8:24:257,24,0	1/1:0,4:4:9:110,9,0	1/1:0,7:7:21:226,21,0	./.:.:.:.:.	0/0:1,0:1:3:0,3,32	1/1:0,5:5:15:160,15,0	1/1:0,1:1:3:33,3,0	0/0:2,0:2:3:0,3,45	./.:.:.:.:.	./.:.:.:.:.	./.:.:.:.:.	0/0:5,0:5:9:0,9,118	0/0:4,0:4:9:0,9,105	0/0:10,0:10:21:0,21,256	0/0:18,0:18:54:0,54,612
chr0	101532249	.	T	G	16420.8	.	AC=144;AF=0.567;AN=254;BaseQRankSum=1.685;DP=996;Dels=0.00;FS=0.242;HaplotypeScore=0.0752;InbreedingCoeff=0.7638;MLEAC=143;MLEAF=0.563;MQ=59.71;MQ0=0;MQRankSum=0.553;QD=28.31;ReadPosRankSum=-2.050	GT:AD:DP:GQ:PL	1/1:0,41:41:99:1332,123,0	1/1:0,27:27:69:788,69,0	0/0:16,0:16:48:0,48,498	0/0:46,0:46:99:0,129,1370	1/1:0,13:13:39:408,39,0	1/1:0,14:14:36:403,36,0	1/1:0,7:7:15:179,15,0	1/1:0,3:3:9:89,9,0	0/0:2,0:2:3:0,3,30	1/1:0,23:23:57:654,57,0	./.:.:.:.:.	0/0:19,0:19:51:0,51,554	1/1:0,17:17:51:524,51,0	1/1:0,1:1:3:32,3,0	1/1:0,19:19:54:577,54,0	1/1:0,15:15:36:406,36,0	1/1:0,22:22:54:584,54,0	1/1:0,1:1:3:30,3,0	./.:.:.:.:.	0/0:1,0:1:3:0,3,29	1/1:0,1:1:3:32,3,0	0/0:6,0:6:18:0,18,186	0/0:21,0:21:45:0,45,558	0/0:15,0:15:42:0,42,453	./.:.:.:.:.	1/1:0,22:22:66:685,66,0	1/1:0,23:23:63:697,63,0	1/1:0,3:3:9:101,9,0	./.:.:.:.:.	1/1:0,11:11:30:320,30,0	1/1:0,2:2:6:64,6,0	1/1:0,3:3:9:101,9,0	1/1:0,12:12:27:326,27,0	1/1:0,2:2:6:63,6,0	0/0:20,0:20:51:0,51,578	1/1:0,3:3:9:97,9,0	1/1:0,23:23:57:648,57,0	1/1:0,13:13:39:404,39,0	1/1:0,10:10:30:307,30,0	./.:.:.:.:.	1/1:0,3:3:9:98,9,0	1/1:0,17:17:51:541,51,0	1/1:0,15:15:42:454,42,0	0/0:21,0:21:57:0,57,625	0/0:16,0:16:48:0,48,495	0/0:11,0:11:27:0,27,295	0/0:15,0:15:45:0,45,459	./.:.:.:.:.	1/1:0,2:2:6:65,6,0	0/0:4,0:4:12:0,12,125	1/1:0,1:1:3:30,3,0	0/1:3,3:6:75:81,0,75	1/1:0,7:7:21:227,21,0	1/1:0,4:4:12:129,12,0	0/0:7,0:7:21:0,21,222	1/1:0,2:2:6:61,6,0	0/0:3,0:3:9:0,9,97	0/0:3,0:3:9:0,9,92	1/1:0,3:3:9:97,9,0	0/0:6,0:6:18:0,18,184	1/1:0,2:2:6:61,6,0	1/1:0,3:3:9:97,9,0	1/1:0,12:12:36:367,36,0	1/1:0,10:10:30:317,30,0	1/1:0,8:8:18:218,18,0	1/1:0,5:5:15:153,15,0	1/1:0,8:8:24:255,24,0	1/1:0,7:7:21:218,21,0	1/1:0,10:10:30:304,30,0	./.:.:.:.:.	./.:.:.:.:.	0/0:5,0:5:15:0,15,158	0/0:6,0:6:18:0,18,184	0/0:8,0:8:24:0,24,256	0/0:9,0:9:18:0,18,230	0/0:5,0:5:15:0,15,149	0/0:7,0:7:21:0,21,214	0/0:4,0:4:12:0,12,121	0/0:2,0:2:6:0,6,60	0/0:3,0:3:9:0,9,94	0/0:3,0:3:9:0,9,94	./.:.:.:.:.	0/0:4,0:4:12:0,12,128	0/0:8,0:8:18:0,18,215	1/1:0,7:7:21:214,21,0	1/1:0,6:6:18:191,18,0	0/0:2,0:2:6:0,6,59	1/1:0,3:3:9:96,9,0	0/0:4,0:4:12:0,12,128	1/1:0,4:4:12:131,12,0	0/0:3,0:3:9:0,9,95	1/1:0,3:3:9:96,9,0	1/1:0,5:5:15:149,15,0	1/1:0,4:4:12:122,12,0	1/1:0,5:5:15:153,15,0	1/1:0,1:1:3:32,3,0	0/1:2,3:5:53:77,0,53	1/1:0,1:1:3:28,3,0	1/1:0,2:2:6:62,6,0	1/1:0,1:1:3:31,3,0	1/1:0,2:2:6:63,6,0	1/1:0,2:2:6:55,6,0	0/1:5,3:8:72:72,0,127	0/0:2,0:2:6:0,6,60	1/1:0,6:6:18:181,18,0	0/0:7,0:7:21:0,21,214	1/1:0,3:3:9:95,9,0	0/0:10,0:10:30:0,30,301	1/1:0,2:2:6:69,6,0	1/1:0,4:4:12:120,12,0	1/1:0,4:4:12:125,12,0	1/1:0,2:2:6:69,6,0	1/1:0,10:10:27:291,27,0	1/1:0,3:3:9:93,9,0	1/1:0,10:10:30:314,30,0	1/1:0,14:14:36:396,36,0	1/1:0,2:2:6:59,6,0	0/0:4,0:4:12:0,12,126	0/0:2,0:2:6:0,6,61	0/0:9,0:9:27:0,27,275	0/0:8,0:8:24:0,24,249	0/0:2,0:2:6:0,6,66	0/0:9,0:9:24:0,24,264	0/0:8,0:8:24:0,24,235	0/0:4,0:4:12:0,12,118	0/0:1,0:1:3:0,3,34	0/0:5,0:5:15:0,15,153	0/0:6,0:6:18:0,18,184	0/0:4,0:4:12:0,12,129	1/1:0,2:2:3:45,3,0	0/0:2,0:2:3:0,3,45	0/0:5,0:5:9:0,9,118	0/0:2,0:2:3:0,3,45	0/1:2,1:3:26:26,0,39	0/0:3,0:3:6:0,6,75	./.:.:.:.:.	0/0:17,0:17:51:0,51,578
chr0	101536134	.	T	C	1306.07	.	AC=18;AF=0.069;AN=260;BaseQRankSum=4.040;DP=838;Dels=0.00;FS=52.506;HaplotypeScore=0.1149;InbreedingCoeff=0.3959;MLEAC=13;MLEAF=0.050;MQ=58.91;MQ0=2;MQRankSum=-4.071;QD=24.19;ReadPosRankSum=-0.773	GT:AD:DP:GQ:PL	1/1:0,22:22:66:708,66,0	0/0:16,0:16:45:0,45,481	0/0:13,0:13:39:0,39,394	0/0:34,0:34:99:0,102,1026	0/0:10,0:10:30:0,30,316	1/1:0,4:4:12:126,12,0	0/0:13,0:13:39:0,39,391	0/0:1,0:1:3:0,3,32	0/0:2,0:2:6:0,6,66	0/0:23,0:23:69:0,69,720	0/0:5,0:5:15:0,15,161	0/0:16,0:16:48:0,48,498	0/0:15,0:15:45:0,45,464	0/0:1,0:1:3:0,3,32	0/0:16,0:16:48:0,48,501	0/0:17,0:17:51:0,51,509	0/0:17,0:17:48:0,48,508	0/1:1,1:2:26:26,0,26	0/0:11,0:11:27:0,27,298	0/0:7,0:7:21:0,21,215	0/0:5,0:5:15:0,15,155	0/0:14,0:14:42:0,42,421	0/0:13,0:13:39:0,39,405	0/0:16,0:16:45:0,45,474	1/1:0,1:1:3:33,3,0	0/0:31,0:31:93:0,93,948	0/0:13,0:13:36:0,36,381	0/0:3,0:3:9:0,9,100	0/0:7,0:7:21:0,21,228	0/0:19,0:19:57:0,57,575	0/0:9,0:9:27:0,27,284	0/0:6,0:6:18:0,18,199	0/0:20,0:20:57:0,57,599	0/0:2,0:2:6:0,6,65	0/0:11,0:11:30:0,30,331	0/0:6,0:6:18:0,18,191	1/1:0,7:7:21:217,21,0	0/0:3,0:3:9:0,9,88	0/0:13,0:13:39:0,39,404	0/0:2,0:2:6:0,6,69	0/0:5,0:5:15:0,15,162	0/0:16,0:16:48:0,48,478	1/1:0,4:4:9:94,9,0	0/0:13,0:13:39:0,39,395	0/0:11,0:11:33:0,33,343	0/0:12,0:12:33:0,33,350	0/0:14,0:14:42:0,42,426	0/0:6,0:6:18:0,18,189	0/0:2,0:2:6:0,6,59	0/0:3,0:3:9:0,9,94	0/0:1,0:1:3:0,3,30	./.:.:.:.:.	0/0:6,0:6:18:0,18,182	0/0:3,0:3:9:0,9,96	0/0:4,0:4:12:0,12,122	0/0:4,0:4:12:0,12,124	0/0:3,0:3:9:0,9,92	0/0:3,0:3:9:0,9,92	0/0:2,0:2:6:0,6,61	0/0:2,0:2:6:0,6,63	0/0:4,0:4:12:0,12,130	0/0:1,0:1:3:0,3,31	0/0:5,0:5:15:0,15,156	0/0:3,0:3:9:0,9,93	0/0:5,0:5:15:0,15,150	0/0:5,0:5:15:0,15,152	0/0:3,0:3:9:0,9,92	0/0:2,0:2:6:0,6,64	0/0:4,0:4:12:0,12,127	0/0:4,0:4:12:0,12,122	0/0:2,0:2:6:0,6,61	0/0:3,0:3:9:0,9,92	0/0:4,0:4:9:0,9,110	0/0:2,0:2:6:0,6,67	0/0:3,0:3:9:0,9,95	0/0:1,0:1:3:0,3,31	0/0:7,0:7:18:0,18,197	0/0:5,0:5:15:0,15,147	0/0:3,0:3:9:0,9,92	0/0:6,0:6:18:0,18,182	./.:.:.:.:.	0/0:1,0:1:3:0,3,30	0/0:1,0:1:3:0,3,31	0/0:1,0:1:3:0,3,31	1/1:0,1:1:3:30,3,0	0/1:1,5:6:15:143,0,15	0/0:6,0:6:18:0,18,189	0/0:3,0:3:6:0,6,56	0/0:7,0:7:21:0,21,219	0/0:4,0:4:12:0,12,125	./.:.:.:.:.	0/0:2,0:2:6:0,6,63	0/0:3,0:3:9:0,9,96	0/0:2,0:2:6:0,6,63	0/0:3,0:3:9:0,9,95	0/0:7,0:7:21:0,21,217	0/0:3,0:3:9:0,9,92	0/0:4,0:4:12:0,12,117	0/0:1,0:1:3:0,3,32	0/0:2,0:2:6:0,6,61	0/0:11,0:11:33:0,33,347	0/0:1,0:1:3:0,3,31	./.:.:.:.:.	0/0:2,0:2:3:0,3,31	0/0:1,0:1:3:0,3,30	0/0:4,0:4:12:0,12,127	0/0:1,0:1:3:0,3,30	0/0:5,0:5:15:0,15,147	0/0:9,0:9:27:0,27,284	0/0:2,0:2:6:0,6,59	1/1:0,4:4:12:126,12,0	0/0:9,0:9:27:0,27,285	0/0:5,0:5:15:0,15,161	0/0:3,0:3:9:0,9,89	0/0:5,0:5:15:0,15,153	0/0:2,0:2:6:0,6,65	0/0:1,0:1:3:0,3,32	1/1:0,3:3:6:63,6,0	0/0:3,0:3:9:0,9,94	./.:.:.:.:.	0/0:2,0:2:6:0,6,57	0/0:6,0:6:18:0,18,192	0/0:6,0:6:15:0,15,166	0/0:3,0:3:9:0,9,92	0/0:2,0:2:6:0,6,63	0/0:8,0:8:24:0,24,240	0/0:5,0:5:15:0,15,149	0/0:3,0:3:9:0,9,93	0/0:1,0:1:3:0,3,34	./.:.:.:.:.	0/0:4,0:5:9:0,9,106	0/0:2,0:2:3:0,3,45	0/0:2,0:2:3:0,3,45	0/0:4,0:4:6:0,6,89	0/0:2,0:2:3:0,3,45	./.:.:.:.:.	0/0:26,0:26:78:0,78,830
chr0	101538246	.	C	T	1164.08	.	AC=21;AF=0.083;AN=254;BaseQRankSum=-2.143;DP=725;Dels=0.00;FS=18.495;HaplotypeScore=0.1925;InbreedingCoeff=0.4422;MLEAC=16;MLEAF=0.063;MQ=59.13;MQ0=2;MQRankSum=1.688;QD=24.25;ReadPosRankSum=0.343	GT:AD:DP:GQ:PL	0/0:37,0:37:99:0,111,1202	0/0:16,0:16:42:0,42,481	0/0:15,0:15:45:0,45,473	0/0:28,0:28:81:0,81,848	0/0:8,0:8:24:0,24,251	0/0:5,0:5:15:0,15,157	0/0:6,0:6:15:0,15,174	0/0:2,0:2:6:0,6,63	0/0:3,0:3:9:0,9,98	0/0:8,0:8:24:0,24,254	./.:.:.:.:.	0/0:12,0:12:36:0,36,375	0/0:12,0:12:36:0,36,379	0/0:1,0:1:3:0,3,27	0/0:23,0:23:69:0,69,704	0/0:11,0:11:30:0,30,330	0/0:17,0:18:45:0,45,502	0/0:1,0:1:3:0,3,34	1/1:0,1:1:3:31,3,0	0/0:3,0:3:9:0,9,95	0/0:2,0:2:6:0,6,66	0/0:7,0:7:18:0,18,208	1/1:0,11:11:30:315,30,0	0/0:17,0:17:51:0,51,551	0/0:4,0:4:12:0,12,128	1/1:0,14:14:42:434,42,0	0/0:16,0:16:45:0,45,498	0/0:2,0:2:6:0,6,71	0/0:2,0:2:6:0,6,63	0/0:16,0:16:39:0,39,449	0/0:7,0:7:21:0,21,223	0/0:1,0:1:3:0,3,34	0/0:5,0:5:15:0,15,160	0/0:1,0:1:3:0,3,29	0/0:7,0:7:21:0,21,229	0/0:2,0:2:6:0,6,65	0/0:16,0:16:48:0,48,507	0/0:9,0:9:27:0,27,279	0/0:5,0:5:15:0,15,158	0/0:2,0:2:6:0,6,63	0/0:6,0:6:18:0,18,198	0/0:8,0:8:21:0,21,236	0/0:10,0:10:30:0,30,318	0/0:10,0:10:30:0,30,320	0/0:19,0:19:54:0,54,588	0/0:13,0:13:33:0,33,380	0/0:4,0:4:12:0,12,126	0/0:4,0:4:12:0,12,129	0/0:1,0:1:3:0,3,32	0/0:3,0:3:9:0,9,97	0/0:1,0:1:3:0,3,31	0/0:3,0:3:9:0,9,97	0/0:4,0:4:12:0,12,125	0/0:2,0:2:6:0,6,63	0/0:4,0:4:12:0,12,126	0/0:3,0:3:9:0,9,98	0/0:2,0:2:6:0,6,65	0/0:5,0:5:15:0,15,159	0/0:2,0:2:6:0,6,62	0/0:4,0:4:12:0,12,123	0/0:4,0:4:12:0,12,125	0/0:1,0:1:3:0,3,31	0/0:2,0:2:6:0,6,63	0/0:1,0:1:3:0,3,32	0/0:6,0:6:18:0,18,187	0/0:3,0:3:9:0,9,94	0/0:1,0:1:3:0,3,32	0/0:7,0:7:21:0,21,219	0/0:6,0:6:18:0,18,180	./.:.:.:.:.	0/0:1,0:1:3:0,3,31	./.:.:.:.:.	0/0:2,0:2:6:0,6,65	0/0:4,1:5:12:0,12,129	0/0:6,0:6:18:0,18,190	./.:.:.:.:.	./.:.:.:.:.	1/1:0,2:2:6:65,6,0	0/0:2,0:2:6:0,6,61	0/0:1,0:1:3:0,3,32	0/0:3,0:3:9:0,9,96	0/0:1,0:1:3:0,3,31	0/0:1,0:1:3:0,3,33	1/1:0,2:2:6:65,6,0	0/0:1,0:1:3:0,3,34	0/0:3,0:3:9:0,9,93	0/0:3,0:3:9:0,9,97	./.:.:.:.:.	0/0:4,0:4:12:0,12,122	0/0:3,0:3:9:0,9,97	./.:.:.:.:.	0/0:1,0:1:3:0,3,31	0/0:2,0:2:6:0,6,63	0/0:1,0:1:3:0,3,32	0/0:1,0:1:3:0,3,34	0/0:4,0:4:12:0,12,127	0/0:4,0:4:12:0,12,124	0/0:2,0:2:6:0,6,62	0/0:2,0:2:6:0,6,59	0/0:2,0:2:6:0,6,62	0/0:10,0:10:30:0,30,313	0/0:2,0:2:6:0,6,63	0/0:4,0:4:12:0,12,127	0/0:2,0:2:6:0,6,66	1/1:0,2:2:6:67,6,0	0/0:4,0:5:9:0,9,110	0/0:6,0:6:18:0,18,191	0/0:2,0:2:6:0,6,63	0/0:5,0:5:15:0,15,166	./.:.:.:.:.	0/0:4,0:4:12:0,12,129	0/0:5,0:5:15:0,15,166	0/0:3,0:3:9:0,9,97	0/0:2,0:2:6:0,6,64	0/0:6,0:6:18:0,18,193	0/0:4,0:4:12:0,12,132	0/0:3,0:3:9:0,9,95	0/0:3,0:3:9:0,9,99	0/0:4,0:4:12:0,12,125	1/1:0,2:2:6:66,6,0	1/1:0,5:5:15:153,15,0	0/0:5,0:5:15:0,15,153	1/1:0,2:2:6:64,6,0	./.:.:.:.:.	0/1:2,2:4:36:56,0,36	0/0:2,0:2:6:0,6,60	0/0:8,0:8:21:0,21,236	1/1:0,3:3:9:96,9,0	0/0:5,0:5:12:0,12,142	0/0:5,0:5:12:0,12,140	0/0:2,0:2:3:0,3,45	./.:.:.:.:.	0/0:5,0:6:12:0,12,139	0/0:11,0:11:24:0,24,291	0/0:6,0:6:9:0,9,134	0/0:4,0:4:6:0,6,89	0/0:26,0:26:78:0,78,871
chr0	101541994	.	C	T	2934.07	.	AC=30;AF=0.115;AN=260;BaseQRankSum=1.665;DP=1021;Dels=0.00;FS=4.371;HaplotypeScore=0.0930;InbreedingCoeff=0.6054;MLEAC=25;MLEAF=0.096;MQ=58.18;MQ0=1;MQRankSum=1.846;QD=25.97;ReadPosRankSum=0.384	GT:AD:DP:GQ:PL	0/0:63,0:63:99:0,189,2020	0/0:15,0:15:39:0,39,420	0/0:16,0:16:48:0,48,495	0/0:33,0:33:99:0,99,1004	0/0:13,0:13:33:0,33,370	0/0:14,0:14:36:0,36,365	0/0:16,0:16:42:0,42,474	0/0:2,0:2:6:0,6,64	0/0:1,0:1:3:0,3,25	0/0:19,0:19:57:0,57,581	0/0:5,0:5:15:0,15,162	1/1:0,22:22:66:657,66,0	0/0:16,0:16:48:0,48,500	0/0:3,0:3:9:0,9,98	0/0:14,0:14:42:0,42,431	0/0:14,0:14:42:0,42,430	0/0:21,0:21:63:0,63,645	0/0:3,0:3:9:0,9,97	0/0:7,0:7:15:0,15,176	0/0:15,0:15:42:0,42,433	0/0:5,0:5:15:0,15,148	0/0:18,0:18:54:0,54,534	0/0:21,0:21:63:0,63,655	1/1:0,8:8:24:249,24,0	0/0:1,0:1:3:0,3,34	0/0:12,0:12:33:0,33,332	0/0:15,0:15:45:0,45,465	0/0:10,0:10:30:0,30,315	0/0:3,0:3:9:0,9,97	0/0:30,0:30:72:0,72,787	0/0:5,0:5:15:0,15,158	0/0:9,0:9:27:0,27,287	0/0:21,0:21:60:0,60,624	0/0:4,0:4:12:0,12,127	0/0:19,0:19:57:0,57,578	0/0:9,0:9:27:0,27,277	0/0:18,0:18:48:0,48,502	0/0:10,0:10:30:0,30,306	0/0:10,0:10:30:0,30,304	0/0:3,0:3:9:0,9,97	0/0:8,0:8:24:0,24,265	0/0:12,0:12:33:0,33,351	0/0:16,0:16:48:0,48,483	1/1:0,17:17:51:535,51,0	1/1:0,17:17:51:520,51,0	0/0:23,0:23:63:0,63,674	0/0:13,0:13:39:0,39,385	0/1:1,6:7:12:168,0,12	0/0:3,0:3:9:0,9,97	0/0:4,0:4:6:0,6,89	./.:.:.:.:.	0/0:1,0:1:3:0,3,31	0/0:5,0:5:15:0,15,152	0/0:1,0:1:3:0,3,32	1/1:0,3:3:9:91,9,0	0/0:5,0:5:15:0,15,150	1/1:0,6:6:18:187,18,0	1/1:0,9:9:27:275,27,0	0/0:1,0:1:3:0,3,31	1/1:0,2:2:6:61,6,0	0/0:2,0:2:6:0,6,60	0/0:1,0:1:3:0,3,30	0/0:6,0:6:18:0,18,183	0/0:6,0:6:18:0,18,178	0/0:6,0:6:18:0,18,184	0/0:6,0:6:18:0,18,186	0/0:2,0:2:6:0,6,61	0/0:11,0:11:33:0,33,342	0/0:3,0:3:9:0,9,86	0/0:4,0:4:12:0,12,118	0/0:1,0:1:3:0,3,32	./.:.:.:.:.	0/0:5,0:5:15:0,15,158	0/1:2,2:4:48:48,0,50	1/1:0,3:3:9:91,9,0	1/1:0,3:3:9:89,9,0	./.:.:.:.:.	0/0:4,0:4:12:0,12,125	./.:.:.:.:.	0/0:6,0:6:18:0,18,186	0/0:1,0:1:3:0,3,32	./.:.:.:.:.	0/0:2,0:2:6:0,6,66	0/0:4,0:4:9:0,9,93	0/0:2,0:2:6:0,6,60	0/0:2,0:3:6:0,6,60	./.:.:.:.:.	0/0:7,0:7:21:0,21,206	0/0:7,0:7:21:0,21,213	0/0:7,0:7:21:0,21,221	0/0:1,0:1:3:0,3,32	0/0:1,0:1:3:0,3,31	0/0:2,0:2:6:0,6,60	0/0:4,0:4:12:0,12,122	0/0:2,0:2:6:0,6,57	0/0:3,0:3:9:0,9,86	0/0:6,0:6:18:0,18,185	0/0:4,0:4:12:0,12,122	0/0:2,0:2:6:0,6,60	0/0:4,0:4:12:0,12,117	0/0:4,0:4:12:0,12,130	0/0:4,0:4:12:0,12,116	0/0:1,0:1:3:0,3,30	0/0:2,0:2:6:0,6,65	0/0:5,0:5:15:0,15,148	0/0:4,0:4:12:0,12,122	0/0:6,0:6:18:0,18,188	0/0:7,0:7:18:0,18,196	0/0:5,0:5:15:0,15,156	0/0:3,0:3:9:0,9,89	0/0:5,0:5:15:0,15,151	0/0:5,0:5:15:0,15,163	0/0:6,0:6:18:0,18,181	0/0:10,0:10:30:0,30,309	0/0:9,0:9:27:0,27,276	0/0:4,0:4:12:0,12,125	./.:.:.:.:.	0/0:4,0:4:12:0,12,122	1/1:0,2:2:6:63,6,0	0/0:1,0:1:3:0,3,30	1/1:0,6:6:18:178,18,0	0/0:6,0:6:18:0,18,181	0/0:4,0:4:12:0,12,115	0/0:7,0:7:21:0,21,209	0/0:6,0:6:18:0,18,181	0/0:3,0:3:9:0,9,92	1/1:0,3:3:9:97,9,0	0/0:4,0:4:12:0,12,120	1/1:0,1:1:3:32,3,0	0/0:2,0:2:3:0,3,45	0/0:2,0:2:3:0,3,45	0/0:9,0:9:15:0,15,210	0/0:4,0:4:6:0,6,89	0/0:9,0:9:18:0,18,227	0/0:8,0:9:12:0,12,179	0/0:4,0:4:6:0,6,75	0/0:24,0:24:69:0,69,763
chr0	101551306	.	T	G	1744.27	.	AC=23;AF=0.089;AN=258;BaseQRankSum=1.908;DP=910;Dels=0.00;FS=3.499;HaplotypeScore=0.1162;InbreedingCoeff=0.5014;MLEAC=19;MLEAF=0.074;MQ=59.79;MQ0=0;MQRankSum=1.435;QD=25.65;ReadPosRankSum=0.274	GT:AD:DP:GQ:PL	0/0:62,0:62:99:0,186,1984	0/0:24,0:24:63:0,63,705	0/0:13,0:13:36:0,36,382	0/0:42,0:42:99:0,120,1258	0/0:11,0:11:33:0,33,341	0/0:10,0:10:27:0,27,291	0/0:14,0:14:39:0,39,411	0/0:2,0:2:6:0,6,63	0/0:2,0:2:6:0,6,63	0/0:19,0:19:51:0,51,559	0/0:1,0:1:3:0,3,32	0/0:15,0:15:45:0,45,462	0/0:14,0:14:33:0,33,380	0/0:1,0:1:3:0,3,30	0/0:15,0:15:45:0,45,462	0/0:20,0:20:60:0,60,604	0/0:24,0:24:69:0,69,734	./.:.:.:.:.	0/0:8,0:8:24:0,24,252	0/0:8,0:8:18:0,18,200	1/1:0,2:2:6:63,6,0	1/1:0,13:13:36:389,36,0	1/1:0,11:11:33:352,33,0	0/0:26,0:26:78:0,78,782	0/0:2,0:2:6:0,6,65	0/0:19,0:19:57:0,57,581	0/0:13,0:13:36:0,36,375	0/0:3,0:3:9:0,9,97	./.:.:.:.:.	0/0:15,0:15:42:0,42,444	0/0:2,0:2:6:0,6,69	0/0:7,0:7:21:0,21,230	0/0:18,0:18:45:0,45,511	0/0:5,0:5:15:0,15,162	0/0:17,0:17:51:0,51,501	0/0:1,0:1:3:0,3,32	0/0:16,0:16:48:0,48,489	0/0:13,0:13:33:0,33,368	0/0:7,0:7:21:0,21,211	0/0:2,0:2:6:0,6,67	0/0:1,0:1:3:0,3,34	0/0:17,0:17:48:0,48,497	0/0:13,0:13:36:0,36,360	0/0:18,0:18:51:0,51,525	0/0:11,0:11:33:0,33,332	0/0:12,0:12:36:0,36,364	0/0:8,0:8:24:0,24,247	0/0:4,0:4:12:0,12,129	0/0:2,0:2:6:0,6,60	0/0:3,0:3:9:0,9,95	0/0:5,0:5:15:0,15,153	0/0:4,0:4:12:0,12,130	0/0:2,0:2:6:0,6,63	0/0:1,0:1:3:0,3,31	0/0:8,0:8:24:0,24,250	0/0:3,0:3:9:0,9,94	0/0:8,0:8:24:0,24,250	0/0:8,0:8:24:0,24,244	0/0:3,0:3:9:0,9,88	0/0:2,0:2:6:0,6,60	0/0:2,0:2:6:0,6,63	0/0:2,0:2:6:0,6,63	0/0:4,0:4:12:0,12,127	0/0:7,0:7:21:0,21,214	0/0:6,0:6:18:0,18,189	0/0:4,0:4:12:0,12,122	0/0:1,0:1:3:0,3,34	0/0:3,0:3:9:0,9,92	0/0:2,0:2:6:0,6,63	0/0:2,0:2:6:0,6,59	0/0:2,0:2:6:0,6,62	./.:.:.:.:.	0/0:1,0:1:3:0,3,32	0/0:2,0:2:6:0,6,61	0/0:1,0:1:3:0,3,31	0/0:6,0:6:18:0,18,184	./.:.:.:.:.	0/1:1,2:3:22:52,0,22	0/0:1,0:1:3:0,3,29	0/0:2,0:2:6:0,6,60	0/0:1,0:1:3:0,3,32	0/0:3,0:3:6:0,6,76	0/0:4,0:4:12:0,12,125	0/0:6,0:6:18:0,18,184	0/0:4,0:4:12:0,12,120	./.:.:.:.:.	0/0:2,0:2:6:0,6,61	0/0:2,0:2:6:0,6,60	0/0:6,0:6:18:0,18,185	0/0:3,0:3:9:0,9,91	0/0:1,0:1:3:0,3,31	0/0:7,0:7:21:0,21,210	0/0:3,0:3:9:0,9,89	./.:.:.:.:.	0/0:4,0:4:12:0,12,122	0/0:2,0:2:6:0,6,56	0/0:7,0:7:21:0,21,224	0/0:5,0:5:15:0,15,150	0/0:4,0:4:12:0,12,123	0/0:3,0:3:9:0,9,91	0/0:8,0:8:24:0,24,248	./.:.:.:.:.	0/0:2,0:2:6:0,6,66	1/1:0,1:1:3:32,3,0	1/1:0,4:4:12:128,12,0	1/1:0,5:5:15:159,15,0	0/0:6,0:6:18:0,18,187	0/0:5,0:5:15:0,15,151	0/0:1,0:1:3:0,3,30	0/0:3,0:3:9:0,9,88	0/0:2,0:2:6:0,6,61	0/0:1,0:1:3:0,3,32	0/0:2,0:2:6:0,6,63	0/0:8,0:8:24:0,24,249	0/0:3,0:3:9:0,9,89	0/0:2,0:2:6:0,6,61	0/0:3,0:3:9:0,9,95	0/0:4,0:4:12:0,12,120	0/0:1,0:1:3:0,3,29	1/1:0,3:3:9:93,9,0	0/0:6,0:6:18:0,18,176	0/0:9,0:9:27:0,27,279	1/1:0,6:6:18:186,18,0	1/1:0,3:3:9:97,9,0	0/0:1,0:1:3:0,3,31	1/1:0,7:7:21:218,21,0	1/1:0,10:10:30:313,30,0	0/0:2,0:2:6:0,6,65	0/0:2,0:2:6:0,6,59	./.:.:.:.:.	0/0:2,0:2:6:0,6,53	0/0:2,0:3:6:0,6,61	0/0:2,0:2:3:0,3,45	0/0:7,0:7:12:0,12,164	0/0:4,0:4:6:0,6,89	0/0:2,0:2:3:0,3,45	0/0:32,0:32:96:0,96,1071
chr0	101560794	.	T	A	1292.07	.	AC=14;AF=0.055;AN=256;BaseQRankSum=-2.188;DP=691;Dels=0.00;FS=1.152;HaplotypeScore=0.0364;InbreedingCoeff=0.3364;MLEAC=11;MLEAF=0.043;MQ=58.42;MQ0=5;MQRankSum=0.941;QD=26.92;ReadPosRankSum=-0.448	GT:AD:DP:GQ:PL	0/0:40,0:40:99:0,120,1321	0/0:19,0:19:57:0,57,610	0/0:16,0:16:48:0,48,498	1/1:0,23:23:69:727,69,0	0/0:14,0:14:42:0,42,445	0/0:5,0:5:15:0,15,162	0/0:2,0:2:6:0,6,61	0/0:1,0:1:3:0,3,32	1/1:0,2:2:6:67,6,0	1/1:0,12:12:36:374,36,0	./.:.:.:.:.	0/0:9,0:9:27:0,27,282	0/0:16,0:16:48:0,48,500	0/0:3,0:3:9:0,9,92	0/0:16,0:16:45:0,45,491	0/0:10,0:10:30:0,30,307	0/0:15,0:15:39:0,39,439	0/0:1,0:1:3:0,3,32	0/0:5,0:5:15:0,15,161	0/0:1,0:1:3:0,3,34	0/0:1,0:1:3:0,3,31	0/0:6,0:6:18:0,18,192	0/0:10,0:10:24:0,24,267	0/0:12,0:12:36:0,36,384	0/0:2,0:2:6:0,6,65	0/0:9,0:9:27:0,27,296	0/0:14,0:14:42:0,42,446	0/0:1,0:1:3:0,3,32	./.:.:.:.:.	0/0:11,0:11:33:0,33,348	0/0:1,0:1:3:0,3,32	0/0:4,0:4:12:0,12,129	0/0:5,0:5:15:0,15,158	0/0:3,0:3:9:0,9,98	0/0:16,0:16:48:0,48,495	./.:.:.:.:.	0/0:11,0:11:33:0,33,348	0/0:7,0:7:21:0,21,217	0/0:11,0:11:33:0,33,350	0/0:1,0:1:3:0,3,32	0/0:2,0:2:6:0,6,66	0/0:13,0:13:39:0,39,409	0/0:13,0:13:39:0,39,398	0/0:10,0:10:24:0,24,281	0/0:10,0:10:30:0,30,315	0/0:6,0:6:18:0,18,198	0/0:8,0:8:24:0,24,250	0/0:2,0:2:6:0,6,65	./.:.:.:.:.	1/1:0,2:2:6:59,6,0	./.:.:.:.:.	1/1:0,3:3:6:76,6,0	1/1:0,1:1:3:30,3,0	0/0:1,0:1:3:0,3,34	0/0:4,0:4:12:0,12,131	0/0:1,0:1:3:0,3,32	0/0:1,0:1:3:0,3,32	0/0:3,0:3:9:0,9,89	0/0:2,0:2:6:0,6,64	0/0:6,0:6:18:0,18,194	0/0:4,0:4:12:0,12,132	0/0:5,0:5:15:0,15,159	0/0:11,0:11:33:0,33,343	0/0:1,0:1:3:0,3,31	0/0:7,0:7:21:0,21,214	0/0:4,0:4:12:0,12,122	0/0:3,0:3:9:0,9,93	0/0:4,0:4:12:0,12,128	0/0:5,0:5:15:0,15,148	./.:.:.:.:.	0/0:6,0:6:18:0,18,191	0/0:6,0:6:18:0,18,196	0/0:3,0:3:9:0,9,97	0/0:2,0:2:6:0,6,64	0/0:7,0:7:21:0,21,227	0/0:2,0:2:6:0,6,70	0/0:2,0:2:6:0,6,64	0/0:4,0:4:12:0,12,130	./.:.:.:.:.	0/0:6,0:6:18:0,18,192	0/0:3,0:3:9:0,9,92	./.:.:.:.:.	0/0:4,0:4:12:0,12,128	0/0:2,0:2:6:0,6,64	0/0:5,0:5:15:0,15,158	0/0:2,0:2:6:0,6,63	0/0:2,0:2:6:0,6,68	0/0:1,0:1:3:0,3,33	0/0:9,0:9:27:0,27,273	0/0:2,0:2:6:0,6,67	0/0:3,0:3:9:0,9,95	0/0:3,0:3:9:0,9,93	0/0:5,0:5:12:0,12,137	0/0:2,0:2:6:0,6,62	0/0:3,0:3:9:0,9,93	0/0:2,0:2:6:0,6,62	0/0:2,0:2:6:0,6,65	0/0:4,0:4:12:0,12,130	0/0:2,0:2:6:0,6,61	0/0:2,0:2:6:0,6,62	0/0:1,0:1:3:0,3,35	0/0:3,0:3:9:0,9,97	0/0:1,0:1:3:0,3,32	0/0:3,0:3:9:0,9,93	0/0:3,0:3:9:0,9,97	0/0:1,0:1:3:0,3,31	0/0:2,0:2:6:0,6,65	0/0:3,0:3:9:0,9,94	0/0:1,0:1:3:0,3,27	0/0:1,0:1:3:0,3,30	0/0:3,0:3:9:0,9,96	0/0:1,0:1:3:0,3,29	1/1:0,5:5:15:150,15,0	0/0:3,0:3:9:0,9,98	0/0:2,0:2:6:0,6,61	0/0:5,0:5:15:0,15,158	0/0:1,0:1:3:0,3,32	0/0:2,0:2:6:0,6,61	0/0:4,0:4:12:0,12,126	0/0:1,0:1:3:0,3,31	0/0:2,0:2:6:0,6,67	0/0:1,0:1:3:0,3,31	0/0:4,0:4:12:0,12,129	0/0:1,0:1:3:0,3,31	0/0:4,0:4:12:0,12,128	0/0:7,0:7:21:0,21,223	0/0:6,0:6:18:0,18,193	0/0:1,0:1:3:0,3,31	0/0:1,0:1:3:0,3,33	./.:.:.:.:.	0/0:3,0:3:6:0,6,76	0/0:3,0:3:3:0,3,32	0/0:4,0:4:3:0,3,45	0/0:15,0:15:21:0,21,288	0/0:8,0:8:12:0,12,166	0/0:2,0:2:3:0,3,32	0/0:19,0:19:54:0,54,602
chr0	101561143	.	C	T	5228.68	.	AC=65;AF=0.252;AN=258;BaseQRankSum=-1.698;DP=859;Dels=0.00;FS=8.594;HaplotypeScore=0.0592;InbreedingCoeff=0.6980;MLEAC=61;MLEAF=0.236;MQ=59.70;MQ0=0;MQRankSum=-0.824;QD=27.38;ReadPosRankSum=0.283	GT:AD:DP:GQ:PL	0/0:49,0:49:99:0,147,1568	0/0:17,0:17:48:0,48,516	1/1:0,18:18:54:561,54,0	0/0:33,0:33:99:0,99,1039	0/0:11,0:11:33:0,33,353	1/1:0,8:8:24:245,24,0	0/0:10,0:10:27:0,27,294	./.:.:.:.:.	0/0:2,0:2:6:0,6,67	0/0:17,0:17:51:0,51,515	0/0:1,0:1:3:0,3,33	0/0:9,0:9:27:0,27,274	0/0:18,0:18:54:0,54,575	0/0:1,0:1:3:0,3,30	0/0:13,0:13:39:0,39,406	0/0:12,0:12:36:0,36,375	0/0:21,0:21:63:0,63,658	0/0:1,0:1:3:0,3,31	0/0:3,0:3:9:0,9,94	1/1:0,4:4:9:111,9,0	0/0:2,0:2:6:0,6,71	1/1:0,7:7:18:203,18,0	1/1:0,18:18:51:545,51,0	0/0:24,0:24:72:0,72,753	1/1:0,4:4:12:125,12,0	0/0:23,0:23:63:0,63,676	0/0:21,0:21:63:0,63,668	0/0:6,0:6:18:0,18,206	0/1:1,2:3:25:54,0,25	1/1:0,23:23:63:675,63,0	1/1:0,4:4:12:130,12,0	1/1:0,3:3:9:101,9,0	0/0:14,0:14:39:0,39,416	0/0:4,0:4:12:0,12,135	0/0:17,0:17:51:0,51,527	0/0:1,0:1:3:0,3,35	1/1:0,13:13:39:401,39,0	0/0:2,0:2:6:0,6,61	1/1:0,16:16:48:498,48,0	0/0:4,0:4:12:0,12,120	0/0:5,0:5:15:0,15,169	0/0:10,0:10:27:0,27,300	0/0:11,0:11:33:0,33,338	0/0:15,0:15:42:0,42,461	0/0:14,0:14:42:0,42,439	0/0:20,0:20:54:0,54,570	1/1:0,3:3:9:96,9,0	0/0:3,0:3:9:0,9,106	./.:.:.:.:.	0/0:5,0:5:15:0,15,162	0/0:1,0:1:3:0,3,30	0/0:1,0:1:3:0,3,32	0/0:6,0:6:18:0,18,191	0/0:1,0:1:3:0,3,31	0/0:3,0:3:9:0,9,96	0/0:2,0:2:6:0,6,63	0/0:5,0:5:15:0,15,158	0/0:3,0:3:9:0,9,96	0/0:2,0:2:6:0,6,61	0/0:9,0:9:24:0,24,267	0/0:4,0:4:9:0,9,97	0/0:3,0:3:9:0,9,98	0/0:9,0:9:27:0,27,286	0/0:5,0:5:15:0,15,153	./.:.:.:.:.	0/0:11,0:11:33:0,33,347	0/0:5,0:5:15:0,15,162	0/0:6,0:6:18:0,18,191	0/0:4,0:4:12:0,12,126	1/1:0,1:1:3:33,3,0	0/0:5,0:5:15:0,15,157	1/1:0,1:1:3:32,3,0	1/1:0,2:2:6:59,6,0	0/1:1,1:2:26:26,0,26	0/0:1,0:1:3:0,3,32	./.:.:.:.:.	0/0:3,0:3:9:0,9,95	1/1:0,3:3:9:93,9,0	./.:.:.:.:.	0/0:3,0:3:9:0,9,100	0/0:1,0:1:3:0,3,32	0/0:3,0:3:9:0,9,97	0/0:6,0:6:18:0,18,194	1/1:0,3:3:9:92,9,0	1/1:0,6:6:18:189,18,0	1/1:0,4:4:12:132,12,0	0/0:3,0:3:9:0,9,97	0/1:1,1:2:24:24,0,27	0/0:5,0:5:15:0,15,160	0/0:5,0:5:15:0,15,166	0/0:2,0:2:6:0,6,56	0/0:9,0:9:27:0,27,277	0/0:3,0:3:9:0,9,97	0/0:2,0:2:6:0,6,66	0/0:3,0:3:9:0,9,94	0/0:3,0:3:9:0,9,97	0/0:3,0:3:9:0,9,100	0/0:2,0:2:6:0,6,69	0/0:1,0:1:3:0,3,30	0/0:4,0:4:12:0,12,126	0/0:4,0:4:12:0,12,126	0/0:3,0:3:9:0,9,94	0/0:1,0:1:3:0,3,32	1/1:0,3:3:9:92,9,0	1/1:0,2:2:6:61,6,0	1/1:0,5:5:15:159,15,0	1/1:0,3:3:9:96,9,0	0/0:4,0:4:12:0,12,126	0/0:3,0:3:9:0,9,97	0/0:2,0:2:6:0,6,65	0/0:7,0:7:21:0,21,217	0/0:3,0:3:9:0,9,100	0/0:5,0:5:15:0,15,151	0/0:2,0:2:6:0,6,62	1/1:0,5:5:15:161,15,0	0/0:7,0:7:21:0,21,222	0/0:4,0:4:12:0,12,130	1/1:0,2:2:6:63,6,0	0/0:2,0:2:6:0,6,65	1/1:0,3:3:9:90,9,0	0/0:5,0:5:15:0,15,160	1/1:0,3:3:9:95,9,0	1/1:0,3:3:9:94,9,0	1/1:0,1:1:3:32,3,0	1/1:0,6:6:18:188,18,0	1/1:0,7:7:21:210,21,0	0/0:6,0:6:18:0,18,185	0/0:7,0:7:21:0,21,223	0/0:1,0:1:3:0,3,33	0/0:4,0:4:6:0,6,89	0/0:3,0:3:9:0,9,94	./.:.:.:.:.	./.:.:.:.:.	0/0:1,0:1:3:0,3,32	0/0:8,0:8:18:0,18,217	./.:.:.:.:.	0/0:20,0:20:60:0,60,679
chr0	101561380	.	T	C	22433.9	.	AC=179;AF=0.705;AN=254;BaseQRankSum=5.595;DP=973;Dels=0.00;FS=5.031;HaplotypeScore=0.0320;InbreedingCoeff=0.6978;MLEAC=185;MLEAF=0.728;MQ=59.72;MQ0=0;MQRankSum=-2.150;QD=29.25;ReadPosRankSum=0.329	GT:AD:DP:GQ:PL	1/1:0,56:56:99:1796,168,0	0/0:16,0:16:42:0,42,457	1/1:0,13:13:39:398,39,0	1/1:0,45:45:99:1398,132,0	1/1:0,12:12:36:376,36,0	1/1:0,15:15:45:473,45,0	0/0:7,0:7:21:0,21,208	1/1:0,3:3:9:94,9,0	1/1:0,7:7:21:214,21,0	1/1:0,25:25:75:780,75,0	1/1:0,1:1:3:32,3,0	1/1:0,11:11:33:340,33,0	0/0:9,0:9:27:0,27,278	./.:.:.:.:.	1/1:0,24:24:66:715,66,0	1/1:0,22:22:66:691,66,0	1/1:0,16:16:42:470,42,0	1/1:0,3:3:9:97,9,0	1/1:0,12:12:24:290,24,0	1/1:0,9:9:21:236,21,0	./.:.:.:.:.	1/1:0,13:13:36:388,36,0	1/1:0,10:10:30:310,30,0	1/1:0,27:27:81:840,81,0	1/1:0,2:2:6:70,6,0	1/1:0,23:23:60:673,60,0	0/0:23,0:23:63:0,63,658	1/1:0,10:10:30:329,30,0	1/1:0,3:3:9:95,9,0	1/1:0,23:23:69:726,69,0	1/1:0,3:3:9:99,9,0	0/0:3,0:3:9:0,9,92	1/1:0,16:16:39:446,39,0	1/1:0,4:4:12:134,12,0	0/0:13,0:13:39:0,39,384	./.:.:.:.:.	1/1:0,22:22:63:671,63,0	1/1:0,8:8:24:250,24,0	1/1:0,17:17:48:513,48,0	1/1:0,1:1:3:34,3,0	1/1:0,5:5:15:159,15,0	1/1:0,11:11:33:348,33,0	1/1:0,11:11:30:327,30,0	0/0:16,0:16:48:0,48,486	1/1:0,17:17:48:508,48,0	1/1:0,27:27:72:780,72,0	1/1:0,16:16:39:444,39,0	0/1:3,3:6:63:63,0,76	1/1:0,1:1:3:32,3,0	1/1:0,7:7:21:218,21,0	1/1:0,1:1:3:31,3,0	1/1:0,1:1:3:32,3,0	1/1:0,2:2:6:63,6,0	0/0:4,0:4:12:0,12,123	1/1:0,2:2:6:61,6,0	0/0:2,0:2:6:0,6,61	0/0:2,0:2:6:0,6,62	0/0:4,0:4:12:0,12,122	./.:.:.:.:.	0/0:3,0:3:9:0,9,97	0/0:2,0:2:6:0,6,60	0/0:2,0:2:6:0,6,57	1/1:0,9:9:27:275,27,0	1/1:0,6:6:18:186,18,0	0/0:6,0:6:18:0,18,178	1/1:0,5:5:15:156,15,0	0/0:4,0:4:12:0,12,126	1/1:0,3:3:6:59,6,0	1/1:0,4:4:12:126,12,0	1/1:0,1:1:3:31,3,0	1/1:0,1:1:3:30,3,0	1/1:0,6:6:15:167,15,0	1/1:0,4:4:12:122,12,0	0/1:1,1:2:26:28,0,26	0/0:1,0:1:3:0,3,32	1/1:0,3:3:9:89,9,0	1/1:0,4:4:12:118,12,0	./.:.:.:.:.	./.:.:.:.:.	1/1:0,4:4:12:120,12,0	./.:.:.:.:.	0/0:2,0:2:6:0,6,62	0/1:2,2:4:53:53,0,54	1/1:0,3:3:9:91,9,0	1/1:0,6:6:18:181,18,0	1/1:0,3:3:9:99,9,0	0/0:6,0:6:18:0,18,182	1/1:0,4:4:12:128,12,0	0/1:3,2:5:50:50,0,74	./.:.:.:.:.	1/1:0,1:1:3:32,3,0	1/1:0,6:6:18:186,18,0	0/0:6,0:6:18:0,18,178	0/0:2,0:2:6:0,6,59	0/0:3,0:3:9:0,9,92	1/1:0,3:3:9:97,9,0	0/0:3,0:3:9:0,9,92	1/1:0,1:1:3:32,3,0	0/0:1,0:1:3:0,3,29	1/1:0,6:6:18:189,18,0	0/0:6,0:6:18:0,18,189	./.:.:.:.:.	0/0:2,0:2:6:0,6,61	1/1:0,4:4:12:124,12,0	1/1:0,2:2:6:63,6,0	1/1:0,4:4:12:130,12,0	1/1:0,5:5:15:158,15,0	0/0:5,0:5:15:0,15,154	1/1:0,3:3:9:96,9,0	1/1:0,3:3:9:91,9,0	1/1:0,6:6:18:193,18,0	1/1:0,3:3:9:96,9,0	1/1:0,6:6:18:189,18,0	1/1:0,4:4:12:125,12,0	1/1:0,6:6:18:187,18,0	1/1:0,4:4:12:127,12,0	0/0:4,0:4:12:0,12,121	1/1:0,2:2:6:65,6,0	0/0:6,0:6:15:0,15,164	1/1:0,4:4:12:122,12,0	0/0:4,0:4:12:0,12,118	1/1:0,7:7:21:209,21,0	1/1:0,7:7:21:217,21,0	1/1:0,4:4:9:108,9,0	1/1:0,10:10:30:308,30,0	1/1:0,4:4:12:122,12,0	1/1:0,10:10:30:310,30,0	1/1:0,2:2:6:61,6,0	0/0:2,0:2:6:0,6,59	./.:.:.:.:.	0/0:2,0:2:3:0,3,45	0/0:2,0:2:3:0,3,45	1/1:0,1:1:3:31,3,0	0/1:1,3:4:21:66,0,21	0/0:2,0:2:3:0,3,45	1/1:0,5:5:9:108,9,0	0/0:31,0:31:93:0,93,1036
chr0	101561662	.	T	A	3458.59	.	AC=44;AF=0.168;AN=262;BaseQRankSum=2.377;DP=804;Dels=0.00;FS=3.229;HaplotypeScore=0.0491;InbreedingCoeff=0.6195;MLEAC=40;MLEAF=0.153;MQ=59.67;MQ0=1;MQRankSum=0.122;QD=27.23;ReadPosRankSum=0.406	GT:AD:DP:GQ:PL	0/0:54,0:54:99:0,162,1668	0/0:14,0:14:39:0,39,410	0/0:14,0:14:42:0,42,417	0/0:41,0:41:99:0,114,1190	1/1:0,6:6:18:189,18,0	0/0:2,0:2:6:0,6,64	0/0:8,0:8:24:0,24,229	1/1:0,2:2:6:66,6,0	0/0:3,0:3:9:0,9,97	0/0:13,0:13:39:0,39,401	1/1:0,1:1:3:31,3,0	0/0:15,0:15:45:0,45,464	0/0:13,0:13:36:0,36,381	./.:.:.:.:.	1/1:0,19:19:57:594,57,0	1/1:0,13:13:39:393,39,0	1/1:0,16:16:42:447,42,0	0/0:2,0:2:6:0,6,59	0/0:6,0:6:18:0,18,181	0/0:1,0:1:3:0,3,29	0/0:1,0:1:3:0,3,34	0/0:2,0:2:6:0,6,63	0/0:16,0:16:48:0,48,470	0/0:11,0:11:33:0,33,334	0/0:1,0:1:3:0,3,29	0/0:11,0:11:33:0,33,339	0/0:8,0:8:24:0,24,240	1/1:0,3:3:9:97,9,0	0/0:4,0:4:12:0,12,123	0/0:14,0:14:36:0,36,392	0/0:1,0:1:3:0,3,32	0/0:2,0:2:6:0,6,63	1/1:0,14:14:36:392,36,0	1/1:0,3:3:9:100,9,0	0/0:16,0:16:45:0,45,468	0/0:2,0:2:6:0,6,61	0/0:12,0:12:36:0,36,361	0/0:9,0:9:27:0,27,267	0/0:7,0:7:18:0,18,194	0/0:3,0:3:9:0,9,100	1/1:0,1:1:3:32,3,0	1/1:0,16:16:48:505,48,0	0/0:19,0:19:54:0,54,567	0/0:15,0:15:45:0,45,444	0/0:14,0:14:42:0,42,415	0/0:17,0:17:51:0,51,504	0/0:12,0:12:36:0,36,367	0/0:2,0:2:6:0,6,65	1/1:0,3:3:9:94,9,0	0/0:7,0:7:15:0,15,179	0/0:1,0:1:3:0,3,29	0/0:1,0:1:3:0,3,30	0/0:5,0:5:15:0,15,152	0/0:2,0:2:6:0,6,62	0/0:3,0:3:9:0,9,95	./.:.:.:.:.	0/0:3,0:3:9:0,9,90	0/0:4,0:4:12:0,12,118	1/1:0,2:2:6:61,6,0	0/0:2,0:2:6:0,6,59	0/0:4,0:4:12:0,12,118	0/0:1,0:1:3:0,3,31	1/1:0,5:5:15:154,15,0	1/1:0,2:2:6:63,6,0	0/0:4,0:4:12:0,12,124	1/1:0,6:6:18:189,18,0	0/0:1,0:1:3:0,3,30	0/0:6,0:6:18:0,18,189	./.:.:.:.:.	0/0:2,0:2:6:0,6,63	0/0:2,0:2:6:0,6,59	0/0:3,0:3:9:0,9,89	0/0:6,0:6:15:0,15,166	0/0:4,0:4:12:0,12,130	0/0:6,0:6:15:0,15,172	0/0:2,0:2:6:0,6,59	0/0:2,0:2:6:0,6,63	0/0:2,0:2:6:0,6,60	0/0:1,0:1:3:0,3,31	0/0:8,0:8:21:0,21,229	0/0:2,0:2:6:0,6,59	0/0:5,0:5:15:0,15,147	0/0:3,0:3:9:0,9,94	0/0:1,0:1:3:0,3,34	0/0:5,0:5:15:0,15,151	0/0:3,0:3:9:0,9,99	0/0:2,0:2:6:0,6,60	0/0:2,0:2:6:0,6,63	0/0:1,0:1:3:0,3,32	1/1:0,4:4:12:130,12,0	0/0:2,0:2:6:0,6,58	1/1:0,2:2:6:65,6,0	0/0:1,0:1:3:0,3,32	0/0:1,0:1:3:0,3,30	0/0:2,0:2:6:0,6,60	1/1:0,2:2:6:62,6,0	0/0:2,0:2:6:0,6,60	1/1:0,1:1:3:32,3,0	0/0:1,0:1:3:0,3,30	1/1:0,4:4:12:122,12,0	0/0:5,0:5:15:0,15,159	0/0:2,0:2:6:0,6,59	./.:.:.:.:.	0/0:4,0:4:9:0,9,109	0/0:4,0:4:12:0,12,122	0/0:7,0:7:21:0,21,219	0/0:3,0:3:9:0,9,97	0/0:3,0:3:9:0,9,88	0/0:1,0:1:3:0,3,32	0/0:1,0:1:3:0,3,28	0/0:4,0:4:12:0,12,124	0/0:1,0:1:3:0,3,32	0/0:12,0:12:36:0,36,359	./.:.:.:.:.	0/0:5,0:5:15:0,15,155	1/1:0,2:2:6:61,6,0	0/0:4,0:4:12:0,12,121	0/0:4,0:4:12:0,12,118	0/0:1,0:1:3:0,3,30	0/0:4,0:4:12:0,12,118	0/0:6,0:6:18:0,18,184	0/0:1,0:1:3:0,3,31	0/0:10,0:10:30:0,30,315	0/0:5,0:5:15:0,15,153	0/0:6,0:6:18:0,18,178	0/0:3,0:3:9:0,9,86	0/0:4,0:4:12:0,12,119	0/0:9,0:9:27:0,27,281	0/0:4,0:4:12:0,12,126	0/0:6,0:6:9:0,9,134	0/0:4,0:4:6:0,6,89	0/0:4,0:4:6:0,6,89	0/0:2,0:2:3:0,3,45	0/0:3,0:3:9:0,9,86	./.:.:.:.:.	0/0:3,0:3:6:0,6,75	0/0:42,0:42:99:0,126,1404
chr0	101562384	.	G	T	1441.23	.	AC=26;AF=0.102;AN=256;BaseQRankSum=-0.158;DP=829;Dels=0.00;FS=0.000;HaplotypeScore=0.0984;InbreedingCoeff=0.5179;MLEAC=22;MLEAF=0.086;MQ=59.72;MQ0=0;MQRankSum=-0.087;QD=22.88;ReadPosRankSum=1.080	GT:AD:DP:GQ:PL	0/0:42,0:42:99:0,126,1319	0/0:28,0:28:78:0,78,834	0/0:17,0:17:51:0,51,535	0/0:31,0:31:93:0,93,931	0/0:12,0:12:36:0,36,364	0/0:9,0:9:27:0,27,282	0/0:9,0:9:27:0,27,275	0/0:1,0:1:3:0,3,35	0/0:5,0:5:15:0,15,159	0/0:13,0:13:39:0,39,400	0/0:1,0:1:3:0,3,33	0/0:14,0:14:42:0,42,437	1/1:0,5:5:15:155,15,0	./.:.:.:.:.	0/0:15,0:15:45:0,45,477	0/0:21,0:21:63:0,63,649	0/0:5,0:5:9:0,9,118	0/0:4,0:4:12:0,12,135	0/0:2,0:2:6:0,6,60	0/0:8,0:8:18:0,18,212	0/0:3,0:3:9:0,9,98	0/0:7,0:7:21:0,21,218	0/0:20,0:20:51:0,51,558	0/0:10,0:10:30:0,30,307	0/0:4,0:4:12:0,12,134	0/0:21,0:21:63:0,63,659	0/0:14,0:14:42:0,42,435	0/0:7,0:7:21:0,21,224	0/0:2,0:2:6:0,6,63	0/0:16,0:16:45:0,45,463	0/0:3,0:3:6:0,6,68	0/1:2,3:5:49:80,0,49	0/0:8,0:8:24:0,24,252	0/0:3,0:3:9:0,9,101	0/0:9,0:9:27:0,27,275	0/0:2,0:2:6:0,6,63	0/0:13,0:13:33:0,33,356	0/0:8,0:8:18:0,18,196	0/0:12,0:12:36:0,36,380	0/0:2,0:2:6:0,6,64	0/0:5,0:5:15:0,15,158	0/0:11,0:11:33:0,33,334	0/0:17,0:17:48:0,48,505	0/0:18,0:18:54:0,54,544	0/0:6,0:6:18:0,18,185	0/0:15,0:15:39:0,39,430	0/0:17,0:17:45:0,45,492	0/0:4,0:4:12:0,12,134	0/0:1,0:1:3:0,3,31	0/0:4,0:4:12:0,12,109	0/0:2,0:2:6:0,6,59	0/0:1,0:1:3:0,3,31	0/0:6,0:6:18:0,18,187	0/0:5,0:5:12:0,12,136	0/0:8,0:8:21:0,21,233	1/1:0,5:5:15:157,15,0	0/0:6,0:6:18:0,18,189	0/0:5,0:5:15:0,15,157	0/0:1,0:1:3:0,3,31	0/0:4,0:4:12:0,12,124	1/1:0,5:5:15:148,15,0	1/1:0,3:3:9:93,9,0	0/0:4,0:4:12:0,12,124	0/0:3,0:3:9:0,9,92	1/1:0,7:7:21:216,21,0	0/0:7,0:7:21:0,21,219	0/0:6,0:6:18:0,18,189	0/0:8,0:8:21:0,21,232	0/0:1,0:1:3:0,3,31	0/0:2,0:2:6:0,6,63	./.:.:.:.:.	0/0:1,0:1:3:0,3,31	0/0:3,0:3:9:0,9,96	0/0:4,0:4:12:0,12,123	0/0:4,0:4:12:0,12,124	0/0:1,0:1:3:0,3,32	0/0:3,0:3:9:0,9,95	0/0:5,0:5:12:0,12,138	0/0:3,0:3:9:0,9,91	0/0:1,0:1:3:0,3,30	0/0:1,0:1:3:0,3,32	./.:.:.:.:.	0/0:5,0:5:15:0,15,160	0/0:2,0:2:3:0,3,45	./.:.:.:.:.	0/0:1,0:1:3:0,3,32	1/1:0,7:7:21:214,21,0	0/0:5,0:5:15:0,15,161	0/1:2,7:9:42:164,0,42	0/0:4,0:4:12:0,12,134	0/0:2,0:2:6:0,6,61	0/0:1,0:1:3:0,3,31	1/1:0,6:6:18:186,18,0	0/0:1,0:1:3:0,3,31	1/1:0,2:2:6:63,6,0	0/0:4,0:4:9:0,9,99	1/1:0,2:2:6:61,6,0	0/0:2,0:2:6:0,6,65	1/1:0,1:1:3:31,3,0	0/0:3,0:3:9:0,9,83	0/0:6,0:6:18:0,18,197	./.:.:.:.:.	1/1:0,2:2:6:59,6,0	0/0:3,0:3:9:0,9,93	0/0:5,0:5:15:0,15,152	0/0:4,0:4:12:0,12,124	0/0:5,0:5:15:0,15,156	0/0:7,0:7:21:0,21,214	0/0:2,0:2:6:0,6,65	0/0:4,0:4:9:0,9,106	0/0:6,0:6:18:0,18,185	0/0:2,0:2:6:0,6,66	0/0:10,0:10:30:0,30,306	0/0:3,0:3:9:0,9,92	0/0:4,0:4:12:0,12,126	0/0:1,0:1:3:0,3,31	1/1:0,4:4:12:120,12,0	0/0:1,0:1:3:0,3,31	0/0:4,0:4:12:0,12,120	0/0:2,0:2:6:0,6,61	0/0:3,0:3:6:0,6,52	0/0:1,0:1:3:0,3,32	0/0:6,0:6:18:0,18,189	0/0:2,0:2:6:0,6,62	0/0:7,0:7:15:0,15,183	0/0:2,0:2:6:0,6,61	0/0:3,0:3:9:0,9,93	0/0:3,0:3:9:0,9,95	./.:.:.:.:.	./.:.:.:.:.	./.:.:.:.:.	0/0:3,0:3:9:0,9,96	./.:.:.:.:.	0/0:3,0:3:6:0,6,76	0/0:6,0:6:12:0,12,149	0/0:6,0:6:15:0,15,171	0/0:28,0:28:84:0,84,936
chr0	101562527	.	A	T	981.41	.	AC=15;AF=0.063;AN=240;BaseQRankSum=-1.732;DP=582;Dels=0.00;FS=1.369;HaplotypeScore=0.0066;InbreedingCoeff=0.2990;MLEAC=13;MLEAF=0.054;MQ=59.85;MQ0=0;MQRankSum=-0.054;QD=23.94;ReadPosRankSum=-1.065	GT:AD:DP:GQ:PL	0/0:34,0:34:99:0,102,1061	0/0:11,0:11:33:0,33,332	0/0:9,0:9:27:0,27,273	0/0:18,0:18:54:0,54,557	0/0:10,1:11:30:0,30,313	0/0:9,0:9:27:0,27,275	0/0:6,0:6:18:0,18,184	0/0:1,0:1:3:0,3,32	./.:.:.:.:.	0/0:11,0:11:33:0,33,344	./.:.:.:.:.	0/0:12,0:12:33:0,33,360	0/0:8,0:8:24:0,24,242	./.:.:.:.:.	0/0:20,0:20:57:0,57,594	0/0:8,0:8:21:0,21,231	0/0:9,0:9:27:0,27,275	0/0:2,0:2:6:0,6,65	./.:.:.:.:.	./.:.:.:.:.	0/0:2,0:2:6:0,6,67	0/0:5,0:5:12:0,12,137	0/0:13,0:13:36:0,36,392	0/0:8,0:8:24:0,24,240	0/0:1,0:1:3:0,3,32	0/0:13,0:13:39:0,39,401	0/0:11,0:11:30:0,30,325	0/0:5,0:5:15:0,15,162	./.:.:.:.:.	0/0:7,0:7:18:0,18,197	./.:.:.:.:.	0/0:1,0:1:3:0,3,32	0/0:3,0:3:9:0,9,90	0/0:1,0:1:3:0,3,32	0/0:16,0:16:45:0,45,480	0/0:2,0:2:6:0,6,64	0/0:11,0:11:33:0,33,342	0/0:3,0:3:9:0,9,90	0/0:4,0:4:12:0,12,122	0/0:1,0:1:3:0,3,33	0/0:1,0:1:3:0,3,35	0/0:3,0:3:9:0,9,92	0/0:13,0:13:39:0,39,402	1/1:0,17:17:51:513,51,0	0/0:11,0:11:33:0,33,337	0/0:7,0:7:21:0,21,213	0/0:7,0:7:21:0,21,219	1/1:0,1:1:3:32,3,0	0/0:1,0:1:3:0,3,31	0/0:1,0:1:3:0,3,31	0/0:5,0:5:12:0,12,137	0/0:2,0:2:6:0,6,61	0/0:5,0:5:15:0,15,151	./.:.:.:.:.	0/0:3,0:3:9:0,9,92	0/0:1,0:1:3:0,3,32	1/1:0,5:5:15:162,15,0	1/1:0,3:3:9:97,9,0	0/0:1,0:1:3:0,3,30	0/0:4,0:4:12:0,12,119	./.:.:.:.:.	0/0:1,0:1:3:0,3,29	0/0:7,0:7:21:0,21,213	0/0:1,0:1:3:0,3,31	0/0:3,0:3:9:0,9,92	0/0:1,0:1:3:0,3,31	0/0:4,0:4:12:0,12,122	0/0:3,0:3:6:0,6,76	0/0:1,0:1:3:0,3,29	0/0:3,0:3:9:0,9,97	0/0:2,0:2:6:0,6,62	0/0:2,0:2:6:0,6,65	0/0:2,0:2:6:0,6,61	0/1:2,3:5:46:78,0,46	1/1:0,1:1:3:30,3,0	0/0:2,0:2:6:0,6,65	0/0:1,0:1:3:0,3,30	./.:.:.:.:.	./.:.:.:.:.	0/0:4,0:4:12:0,12,122	0/0:3,0:3:6:0,6,77	0/0:2,0:2:6:0,6,61	0/0:2,0:2:6:0,6,65	0/0:3,0:3:6:0,6,61	0/0:1,0:1:3:0,3,31	0/0:2,0:2:6:0,6,63	0/0:4,0:4:12:0,12,122	0/0:1,0:1:3:0,3,32	0/0:2,0:2:6:0,6,63	0/0:2,0:2:6:0,6,67	0/0:1,0:1:3:0,3,32	0/0:1,0:1:3:0,3,30	0/0:2,0:2:6:0,6,61	0/0:2,0:2:6:0,6,62	0/0:4,0:4:12:0,12,119	0/0:3,0:3:9:0,9,89	0/0:5,0:5:15:0,15,158	0/0:2,0:2:6:0,6,61	0/0:4,0:4:6:0,6,89	./.:.:.:.:.	0/0:6,0:6:18:0,18,189	./.:.:.:.:.	./.:.:.:.:.	0/0:1,0:1:3:0,3,32	0/0:2,0:2:6:0,6,60	0/0:2,0:2:6:0,6,63	0/0:2,0:2:6:0,6,65	0/0:3,0:3:9:0,9,92	0/0:1,0:1:3:0,3,32	./.:.:.:.:.	0/0:1,0:1:3:0,3,32	0/0:1,0:1:3:0,3,34	0/0:8,0:8:24:0,24,252	0/0:2,0:2:6:0,6,61	0/0:6,0:6:18:0,18,185	0/0:7,0:7:21:0,21,209	0/0:1,0:1:3:0,3,32	0/0:1,0:1:3:0,3,30	1/1:0,3:3:9:86,9,0	./.:.:.:.:.	1/1:0,6:6:18:180,18,0	0/0:2,0:2:6:0,6,62	0/0:5,0:5:15:0,15,158	0/0:1,0:1:3:0,3,31	0/0:4,0:4:12:0,12,112	0/0:3,0:3:9:0,9,92	0/0:5,0:5:15:0,15,158	0/0:1,0:1:3:0,3,31	0/0:3,0:3:9:0,9,90	0/0:2,0:2:3:0,3,45	./.:.:.:.:.	0/0:5,0:5:12:0,12,137	0/0:4,0:4:6:0,6,89	0/0:4,0:4:6:0,6,89	0/0:4,0:4:6:0,6,89	0/0:4,0:4:9:0,9,107	0/0:26,0:26:78:0,78,884
chr0	101564091	.	C	G	2310.97	.	AC=16;AF=0.062;AN=258;BaseQRankSum=0.950;DP=896;Dels=0.00;FS=10.984;HaplotypeScore=0.2238;InbreedingCoeff=0.4045;MLEAC=12;MLEAF=0.047;MQ=59.77;MQ0=0;MQRankSum=-0.289;QD=26.56;ReadPosRankSum=2.240	GT:AD:DP:GQ:PL	0/0:52,0:52:99:0,156,1690	0/0:19,0:19:54:0,54,584	0/0:17,0:17:45:0,45,485	1/1:0,41:41:99:1294,123,0	0/0:11,0:11:33:0,33,336	0/0:15,0:15:36:0,36,405	0/0:16,0:16:48:0,48,503	0/0:1,0:1:3:0,3,35	1/1:0,2:2:6:67,6,0	1/1:0,19:19:54:594,54,0	./.:.:.:.:.	0/0:14,0:14:42:0,42,440	0/0:15,0:15:45:0,45,481	0/0:2,0:2:6:0,6,67	0/0:18,0:18:54:0,54,558	0/0:18,0:18:54:0,54,554	0/0:21,0:21:54:0,54,586	0/0:2,0:2:6:0,6,62	0/0:4,0:4:12:0,12,122	0/0:7,0:7:21:0,21,209	0/0:2,0:2:6:0,6,61	0/0:14,0:14:39:0,39,415	0/0:8,0:8:24:0,24,252	0/0:14,0:14:36:0,36,415	0/0:2,0:2:6:0,6,66	0/0:23,0:23:69:0,69,708	0/0:9,0:9:27:0,27,278	0/0:7,0:7:21:0,21,225	0/0:3,0:3:9:0,9,97	0/0:15,0:15:39:0,39,418	0/0:3,0:3:9:0,9,100	0/0:7,0:7:21:0,21,223	0/0:17,0:17:51:0,51,538	0/0:3,0:3:9:0,9,92	0/0:13,0:13:39:0,39,407	0/1:3,6:9:75:168,0,75	0/0:13,0:13:39:0,39,406	0/0:10,0:10:30:0,30,318	0/0:6,0:6:18:0,18,185	0/0:3,0:3:9:0,9,93	0/0:3,0:3:9:0,9,92	0/0:12,0:12:30:0,30,340	0/0:15,0:15:45:0,45,485	0/0:10,0:10:27:0,27,299	0/0:12,0:12:36:0,36,379	0/0:16,0:16:45:0,45,485	0/0:10,0:10:30:0,30,312	0/0:3,0:3:9:0,9,97	0/0:3,0:3:9:0,9,100	1/1:0,4:4:12:133,12,0	1/1:0,2:2:6:67,6,0	1/1:0,2:2:6:55,6,0	0/1:2,1:3:23:23,0,58	0/0:11,0:11:33:0,33,342	0/0:4,0:4:12:0,12,121	0/0:2,0:2:6:0,6,63	0/0:6,0:6:18:0,18,192	0/0:3,0:3:9:0,9,96	0/0:1,0:1:3:0,3,32	0/0:2,0:2:6:0,6,61	0/0:1,0:1:3:0,3,32	0/0:5,0:5:15:0,15,156	0/0:11,0:11:33:0,33,341	0/0:2,0:2:6:0,6,61	0/0:11,0:11:33:0,33,357	0/0:2,0:2:6:0,6,64	0/0:5,0:5:12:0,12,142	0/0:5,0:5:12:0,12,146	0/0:3,0:3:6:0,6,75	0/0:2,0:2:6:0,6,59	0/0:2,0:2:6:0,6,65	0/0:6,0:6:15:0,15,170	0/0:4,0:4:12:0,12,116	0/0:6,0:6:18:0,18,195	0/0:3,0:3:9:0,9,92	0/0:5,0:5:15:0,15,156	0/0:4,0:4:12:0,12,125	0/0:1,0:1:3:0,3,32	0/0:1,0:1:3:0,3,33	0/0:6,0:6:18:0,18,189	./.:.:.:.:.	./.:.:.:.:.	0/0:7,0:7:21:0,21,224	0/0:4,0:4:12:0,12,120	0/0:2,0:2:6:0,6,61	0/0:4,0:4:12:0,12,127	0/0:3,0:3:9:0,9,96	0/0:7,0:7:21:0,21,209	0/0:2,0:2:6:0,6,59	0/0:2,0:2:6:0,6,55	0/0:1,0:1:3:0,3,31	0/0:1,0:1:3:0,3,31	0/0:5,0:5:15:0,15,154	0/0:3,0:3:9:0,9,95	0/0:5,0:5:15:0,15,158	0/0:5,0:5:12:0,12,126	0/0:6,0:6:18:0,18,182	./.:.:.:.:.	0/0:2,0:2:6:0,6,63	0/0:2,0:2:6:0,6,61	0/0:5,0:5:15:0,15,159	0/0:2,0:2:6:0,6,66	0/0:2,0:2:6:0,6,61	./.:.:.:.:.	0/0:2,0:2:6:0,6,63	0/0:6,0:6:18:0,18,188	0/0:2,0:2:6:0,6,57	0/0:4,0:4:12:0,12,124	0/0:5,0:5:15:0,15,159	0/0:2,0:2:6:0,6,63	0/0:10,0:10:30:0,30,316	0/0:5,0:5:15:0,15,165	1/1:0,5:5:15:158,15,0	0/0:2,0:2:6:0,6,63	0/0:2,0:2:6:0,6,63	0/0:2,0:2:6:0,6,61	0/0:3,0:3:9:0,9,91	0/0:5,0:5:15:0,15,148	0/0:1,0:1:3:0,3,33	0/0:4,0:4:12:0,12,125	0/0:1,0:1:3:0,3,32	0/0:4,0:4:12:0,12,126	0/0:8,0:8:24:0,24,252	0/0:2,0:2:6:0,6,63	0/0:6,0:6:18:0,18,184	0/0:3,0:3:9:0,9,96	0/0:2,0:3:6:0,6,63	0/0:5,0:5:15:0,15,166	0/0:3,0:3:9:0,9,97	0/0:10,0:10:18:0,18,235	0/0:2,0:2:3:0,3,45	0/0:4,0:4:6:0,6,89	./.:.:.:.:.	0/0:2,0:2:6:0,6,62	./.:.:.:.:.	./.:.:.:.:.	0/0:28,0:28:84:0,84,915
chr0	101564095	.	G	C	638.69	.	AC=15;AF=0.059;AN=256;BaseQRankSum=-1.357;DP=897;Dels=0.00;FS=4.720;HaplotypeScore=0.2088;InbreedingCoeff=0.4059;MLEAC=11;MLEAF=0.043;MQ=59.77;MQ0=0;MQRankSum=-0.429;QD=19.96;ReadPosRankSum=1.219	GT:AD:DP:GQ:PL	0/0:51,0:51:99:0,153,1615	0/0:19,0:19:54:0,54,595	0/0:18,0:18:51:0,51,555	0/0:42,0:42:99:0,126,1314	0/0:10,0:10:30:0,30,316	0/0:15,0:15:39:0,39,432	0/0:16,0:16:48:0,48,506	0/0:1,0:1:3:0,3,35	0/0:2,0:2:6:0,6,63	0/0:21,0:21:57:0,57,616	./.:.:.:.:.	0/0:14,0:14:42:0,42,451	0/0:15,0:15:45:0,45,469	0/0:2,0:2:6:0,6,69	0/0:18,0:18:54:0,54,568	0/0:20,0:20:60:0,60,631	0/0:20,0:20:54:0,54,581	0/0:2,0:2:6:0,6,60	0/0:4,0:4:12:0,12,122	0/0:8,0:8:24:0,24,239	0/0:2,0:2:6:0,6,61	0/0:14,0:14:39:0,39,420	0/0:9,0:9:27:0,27,275	0/0:14,0:14:36:0,36,421	0/0:2,0:2:6:0,6,67	0/0:24,0:24:72:0,72,761	0/0:8,0:8:24:0,24,251	0/0:6,0:6:18:0,18,198	0/0:3,0:3:9:0,9,89	0/0:15,0:15:42:0,42,448	0/0:3,0:3:9:0,9,95	0/0:8,0:8:24:0,24,239	0/0:17,0:17:51:0,51,539	0/0:3,0:3:9:0,9,97	0/0:12,0:12:36:0,36,377	0/0:9,0:9:27:0,27,282	0/0:10,0:10:30:0,30,317	0/0:10,0:10:30:0,30,317	0/0:6,0:6:18:0,18,187	0/0:2,0:2:6:0,6,63	0/0:3,0:3:9:0,9,95	0/0:13,0:13:33:0,33,371	0/0:16,0:16:48:0,48,514	1/1:0,10:10:27:288,27,0	0/0:12,0:12:36:0,36,379	0/0:17,0:17:48:0,48,517	0/0:10,0:10:30:0,30,302	1/1:0,2:2:6:65,6,0	0/0:3,0:3:9:0,9,99	0/0:5,0:5:15:0,15,157	0/0:2,0:2:6:0,6,65	0/0:2,0:2:6:0,6,66	0/0:3,0:3:9:0,9,93	0/0:10,0:10:30:0,30,323	0/0:3,0:3:9:0,9,92	0/0:2,0:2:6:0,6,65	1/1:0,6:6:18:186,18,0	1/1:0,3:3:9:93,9,0	0/0:2,0:2:6:0,6,61	0/0:2,0:2:6:0,6,62	./.:.:.:.:.	0/0:5,0:5:15:0,15,154	0/0:12,0:12:36:0,36,376	0/0:2,0:2:6:0,6,67	0/0:11,0:11:33:0,33,354	0/0:2,0:2:6:0,6,63	0/0:6,0:6:15:0,15,171	0/0:5,0:5:12:0,12,142	0/0:3,0:3:6:0,6,74	0/0:1,0:1:3:0,3,31	0/0:1,0:1:3:0,3,32	0/0:6,0:6:15:0,15,167	0/0:3,0:3:9:0,9,89	0/1:4,2:6:45:45,0,116	1/1:0,3:3:9:95,9,0	0/0:5,0:5:15:0,15,152	0/0:4,0:4:12:0,12,123	0/0:1,0:1:3:0,3,32	0/0:1,0:1:3:0,3,31	0/0:6,0:6:18:0,18,192	./.:.:.:.:.	./.:.:.:.:.	0/0:7,0:7:21:0,21,227	0/0:3,0:3:9:0,9,97	0/0:2,0:2:6:0,6,63	0/0:4,0:4:12:0,12,126	0/0:3,0:3:9:0,9,95	0/0:8,0:8:24:0,24,238	0/0:1,0:1:3:0,3,32	0/0:2,0:2:6:0,6,63	0/0:1,0:1:3:0,3,33	0/0:1,0:1:3:0,3,31	0/0:5,0:5:15:0,15,158	0/0:3,0:3:9:0,9,93	0/0:5,0:5:15:0,15,158	0/0:5,0:5:15:0,15,147	0/0:6,0:6:18:0,18,182	./.:.:.:.:.	0/0:2,0:2:6:0,6,64	0/0:2,0:2:6:0,6,61	0/0:5,0:5:15:0,15,155	0/0:2,0:2:6:0,6,67	0/0:2,0:2:6:0,6,63	./.:.:.:.:.	0/0:2,0:2:6:0,6,63	0/0:6,0:6:18:0,18,190	0/0:2,0:2:6:0,6,61	0/0:4,0:4:12:0,12,117	0/0:5,0:5:15:0,15,160	0/0:2,0:2:6:0,6,63	0/0:12,0:12:36:0,36,380	0/0:5,0:5:15:0,15,162	0/0:5,0:5:15:0,15,156	0/0:2,0:2:6:0,6,61	0/0:3,0:3:9:0,9,91	0/0:2,0:2:6:0,6,55	0/0:3,0:3:9:0,9,91	0/0:5,0:5:15:0,15,148	1/1:0,1:1:3:33,3,0	0/0:3,0:3:9:0,9,93	1/1:0,1:1:3:31,3,0	0/0:4,0:4:12:0,12,125	0/0:7,0:7:21:0,21,219	0/0:3,0:3:9:0,9,92	0/0:6,0:6:18:0,18,183	0/0:3,0:3:9:0,9,94	0/0:3,0:3:9:0,9,97	0/0:5,0:5:15:0,15,160	0/0:2,0:2:6:0,6,63	0/0:10,0:10:18:0,18,233	0/0:2,0:2:3:0,3,45	0/0:4,0:4:6:0,6,89	./.:.:.:.:.	0/0:2,0:2:6:0,6,55	./.:.:.:.:.	./.:.:.:.:.	0/0:29,0:29:87:0,87,970
chr0	101564435	.	G	A	2024.97	.	AC=16;AF=0.061;AN=262;BaseQRankSum=-6.484;DP=989;Dels=0.00;FS=0.914;HaplotypeScore=0.0883;InbreedingCoeff=0.4613;MLEAC=16;MLEAF=0.061;MQ=59.63;MQ0=1;MQRankSum=0.247;QD=27.00;ReadPosRankSum=2.092	GT:AD:DP:GQ:PL	0/0:74,0:74:99:0,220,2360	0/0:17,0:17:51:0,51,545	0/0:15,0:15:45:0,45,480	0/0:52,0:52:99:0,156,1670	0/0:14,0:14:42:0,42,447	0/0:12,0:12:27:0,27,314	0/0:16,0:16:42:0,42,469	0/0:1,0:1:3:0,3,27	./.:.:.:.:.	0/0:22,0:22:66:0,66,716	0/0:2,0:2:6:0,6,67	1/1:0,10:10:30:305,30,0	0/0:7,0:7:18:0,18,200	0/0:1,0:1:3:0,3,31	0/0:13,0:13:39:0,39,410	0/0:19,0:19:54:0,54,586	0/0:15,0:15:42:0,42,441	0/0:2,0:2:6:0,6,64	0/0:6,0:6:15:0,15,168	0/0:8,0:8:24:0,24,252	0/0:3,0:3:9:0,9,95	0/0:29,0:29:81:0,81,883	0/0:26,0:26:75:0,75,821	1/1:0,18:18:54:550,54,0	0/0:2,0:2:6:0,6,63	0/0:13,0:13:33:0,33,367	0/0:11,0:11:33:0,33,354	0/0:2,0:2:6:0,6,65	0/0:2,0:2:6:0,6,55	0/0:21,0:21:51:0,51,589	0/0:6,0:6:18:0,18,188	0/0:5,0:5:15:0,15,163	0/0:26,0:26:78:0,78,816	0/0:1,0:1:3:0,3,33	0/0:18,0:18:48:0,48,532	0/0:1,0:1:3:0,3,32	0/0:18,0:18:51:0,51,555	0/0:15,0:16:45:0,45,485	0/0:17,0:17:51:0,51,525	0/0:2,0:2:6:0,6,66	0/0:1,0:1:3:0,3,32	0/0:19,0:19:57:0,57,603	0/0:14,0:14:39:0,39,417	0/0:22,0:22:57:0,57,655	1/1:0,20:20:57:590,57,0	0/0:23,0:23:57:0,57,664	0/0:5,0:5:15:0,15,163	./.:.:.:.:.	0/0:3,0:3:9:0,9,94	0/0:4,0:4:12:0,12,121	0/0:4,0:4:12:0,12,123	0/0:3,0:3:9:0,9,97	0/0:3,0:3:9:0,9,94	0/0:5,0:5:15:0,15,157	1/1:0,5:5:15:150,15,0	0/0:2,0:2:6:0,6,63	0/0:3,0:3:9:0,9,95	0/0:6,0:6:18:0,18,195	0/0:3,0:3:9:0,9,92	0/0:6,0:6:18:0,18,186	0/0:1,0:1:3:0,3,33	0/0:6,0:6:18:0,18,186	0/0:9,0:9:27:0,27,288	0/0:1,0:1:3:0,3,32	0/0:11,0:11:33:0,33,350	0/0:4,0:4:12:0,12,128	0/0:3,0:3:9:0,9,98	0/0:16,0:16:45:0,45,493	0/0:3,0:3:9:0,9,86	./.:.:.:.:.	0/0:1,0:1:3:0,3,32	0/0:2,0:2:6:0,6,69	0/0:4,0:4:12:0,12,131	0/0:6,0:6:18:0,18,189	0/0:3,0:3:9:0,9,92	1/1:0,4:4:12:120,12,0	1/1:0,2:2:6:59,6,0	0/0:2,0:2:6:0,6,63	0/0:3,0:3:9:0,9,92	0/0:7,0:7:21:0,21,219	0/0:3,0:3:9:0,9,96	0/0:2,0:2:6:0,6,63	0/0:1,0:1:3:0,3,30	0/0:1,0:1:3:0,3,35	0/0:3,0:3:9:0,9,95	0/0:1,0:1:3:0,3,33	0/0:3,0:3:9:0,9,97	0/0:1,0:1:3:0,3,31	0/0:4,0:4:12:0,12,134	0/0:3,0:3:9:0,9,97	0/0:4,0:4:12:0,12,129	0/0:2,0:2:6:0,6,63	0/0:7,0:7:21:0,21,222	0/0:3,0:3:9:0,9,95	0/0:2,0:2:6:0,6,63	./.:.:.:.:.	0/0:2,0:2:6:0,6,62	0/0:2,0:2:6:0,6,62	0/0:1,0:1:3:0,3,35	0/0:1,0:1:3:0,3,31	0/0:1,0:1:3:0,3,33	0/0:1,0:1:3:0,3,31	./.:.:.:.:.	0/0:2,0:2:6:0,6,63	0/0:10,0:10:30:0,30,319	0/0:6,0:6:18:0,18,187	0/0:3,0:3:9:0,9,97	0/0:1,0:1:3:0,3,31	0/0:5,0:5:15:0,15,153	0/0:6,0:6:18:0,18,178	0/0:8,0:8:24:0,24,251	0/0:5,0:5:15:0,15,158	0/0:8,0:8:21:0,21,234	0/0:6,0:6:18:0,18,180	0/0:6,0:6:15:0,15,175	0/0:1,0:1:3:0,3,32	0/0:6,0:6:18:0,18,186	0/0:3,0:3:9:0,9,92	0/0:3,0:3:9:0,9,94	0/0:4,0:4:12:0,12,122	0/0:3,0:3:9:0,9,93	0/0:4,0:4:12:0,12,128	0/0:10,0:10:30:0,30,326	0/0:3,0:3:9:0,9,98	0/0:4,0:4:12:0,12,122	0/0:4,0:4:12:0,12,130	1/1:0,10:10:30:314,30,0	1/1:0,6:6:18:181,18,0	0/0:3,0:3:9:0,9,96	0/0:2,0:2:3:0,3,45	0/0:2,0:2:3:0,3,45	0/0:6,0:6:9:0,9,134	0/0:4,0:4:9:0,9,109	0/0:2,0:2:6:0,6,64	./.:.:.:.:.	0/0:2,0:2:3:0,3,45	0/0:10,0:10:30:0,30,306
chr0	101564476	.	G	A	5569.8	.	AC=54;AF=0.214;AN=252;BaseQRankSum=-4.722;DP=962;Dels=0.00;FS=3.701;HaplotypeScore=0.2161;InbreedingCoeff=0.6334;MLEAC=51;MLEAF=0.202;MQ=59.20;MQ0=2;MQRankSum=2.758;QD=26.78;ReadPosRankSum=0.650	GT:AD:DP:GQ:PL	0/0:73,0:73:99:0,217,2366	0/0:14,0:14:42:0,42,454	0/0:12,0:12:36:0,36,391	0/0:48,0:48:99:0,138,1494	1/1:0,16:16:45:482,45,0	0/0:11,0:11:27:0,27,314	0/0:22,0:22:57:0,57,637	1/1:0,2:2:6:62,6,0	0/0:2,0:2:6:0,6,67	0/0:25,0:25:72:0,72,784	0/0:2,0:2:6:0,6,61	0/0:10,0:10:27:0,27,291	0/0:8,0:8:21:0,21,238	./.:.:.:.:.	1/1:0,18:18:51:546,51,0	1/1:0,23:24:63:685,63,0	1/1:0,17:17:48:505,48,0	0/0:1,0:1:3:0,3,32	0/0:6,0:6:15:0,15,169	0/0:8,0:8:21:0,21,232	./.:.:.:.:.	0/0:15,0:16:39:0,39,447	0/0:18,0:18:51:0,51,563	0/0:21,0:21:63:0,63,675	0/0:1,0:1:3:0,3,34	0/0:21,0:21:60:0,60,653	0/0:8,0:8:24:0,24,255	1/1:0,2:2:6:69,6,0	0/0:3,0:3:9:0,9,100	0/0:22,0:22:57:0,57,643	0/0:2,0:2:6:0,6,65	0/0:6,0:6:18:0,18,189	1/1:0,20:20:57:612,57,0	1/1:0,2:2:6:65,6,0	0/0:19,0:19:54:0,54,593	0/1:3,1:4:18:18,0,88	0/0:21,0:21:57:0,57,644	1/1:0,8:8:21:230,21,0	0/0:17,0:17:48:0,48,513	./.:.:.:.:.	./.:.:.:.:.	1/1:0,25:25:66:742,66,0	0/0:14,0:15:42:0,42,444	0/0:16,0:16:45:0,45,486	0/0:18,0:18:51:0,51,552	0/0:26,0:26:72:0,72,791	0/0:7,0:7:18:0,18,212	0/0:3,0:3:9:0,9,95	1/1:0,1:1:3:31,3,0	0/0:3,0:3:9:0,9,97	0/0:3,0:3:9:0,9,95	0/0:7,0:7:21:0,21,217	0/1:1,1:2:24:24,0,27	0/0:5,0:5:15:0,15,153	0/0:2,0:2:6:0,6,66	0/0:1,0:1:3:0,3,32	0/0:2,0:2:6:0,6,61	0/0:5,0:5:15:0,15,155	1/1:0,3:3:9:92,9,0	0/0:9,0:9:27:0,27,287	0/0:3,0:3:9:0,9,93	0/0:7,0:7:21:0,21,214	1/1:0,5:5:15:160,15,0	1/1:0,5:5:15:155,15,0	0/0:9,0:9:27:0,27,283	1/1:0,2:2:6:64,6,0	0/0:2,0:2:6:0,6,61	1/1:0,15:15:42:453,42,0	1/1:0,2:2:6:64,6,0	./.:.:.:.:.	0/0:1,0:1:3:0,3,33	0/0:1,0:1:3:0,3,32	0/0:5,0:5:15:0,15,159	0/0:3,0:3:9:0,9,100	0/0:4,0:4:9:0,9,98	0/0:5,0:5:15:0,15,153	0/0:3,0:3:9:0,9,98	0/0:1,0:1:3:0,3,32	0/0:3,0:3:9:0,9,98	0/0:6,0:6:18:0,18,189	0/0:3,0:3:9:0,9,97	0/0:3,0:3:9:0,9,98	0/0:1,0:1:3:0,3,31	0/0:2,0:2:6:0,6,61	0/0:2,0:2:6:0,6,65	./.:.:.:.:.	0/0:1,0:1:3:0,3,31	1/1:0,2:2:6:65,6,0	0/1:1,2:3:23:54,0,23	1/1:0,4:4:12:124,12,0	0/1:2,1:3:23:23,0,57	1/1:0,2:2:6:65,6,0	0/0:7,0:7:18:0,18,203	./.:.:.:.:.	0/0:1,0:1:3:0,3,33	./.:.:.:.:.	0/0:1,0:1:3:0,3,30	./.:.:.:.:.	0/0:1,0:1:3:0,3,34	1/1:0,2:2:6:62,6,0	0/0:1,0:1:3:0,3,32	0/0:1,0:1:3:0,3,33	0/0:2,0:2:6:0,6,61	0/0:2,0:2:6:0,6,62	0/0:5,0:5:15:0,15,155	0/0:6,0:6:15:0,15,175	0/0:3,0:3:9:0,9,94	0/0:4,0:4:12:0,12,126	1/1:0,6:6:18:186,18,0	0/0:2,0:2:6:0,6,61	0/0:6,0:6:18:0,18,187	1/1:0,6:6:18:192,18,0	0/0:7,0:7:18:0,18,198	1/1:0,6:6:18:188,18,0	0/0:6,0:6:15:0,15,172	1/1:0,1:1:3:29,3,0	0/0:6,0:6:18:0,18,188	0/0:2,0:2:6:0,6,65	0/0:4,0:4:9:0,9,95	0/0:2,0:2:6:0,6,64	0/0:5,0:5:12:0,12,130	0/0:4,0:4:12:0,12,129	0/0:14,0:14:42:0,42,439	0/0:2,0:2:6:0,6,64	0/0:6,0:6:18:0,18,196	0/0:3,0:3:9:0,9,96	0/0:7,0:7:21:0,21,225	0/0:7,0:7:21:0,21,227	0/0:2,0:2:6:0,6,67	0/0:2,0:2:3:0,3,45	0/0:4,0:4:3:0,3,45	0/0:6,0:7:9:0,9,134	0/0:3,0:4:6:0,6,76	0/0:3,0:3:9:0,9,94	./.:.:.:.:.	./.:.:.:.:.	0/0:9,0:9:27:0,27,294
chr0	101587992	.	T	A	2587.97	.	AC=46;AF=0.192;AN=240;BaseQRankSum=-2.529;DP=647;Dels=0.00;FS=1.272;HaplotypeScore=0.1184;InbreedingCoeff=0.6678;MLEAC=42;MLEAF=0.175;MQ=59.45;MQ0=0;MQRankSum=0.343;QD=24.65;ReadPosRankSum=0.125	GT:AD:DP:GQ:PL	0/0:46,0:46:99:0,135,1472	0/0:13,0:13:39:0,39,391	0/0:11,0:11:33:0,33,332	0/0:14,0:14:39:0,39,421	0/0:12,0:12:36:0,36,361	0/0:5,0:5:15:0,15,153	0/0:5,0:5:15:0,15,158	1/1:0,3:3:9:95,9,0	0/0:3,0:3:9:0,9,96	0/0:6,0:6:15:0,15,165	./.:.:.:.:.	0/0:6,0:6:15:0,15,172	1/1:0,8:8:24:240,24,0	0/0:3,0:3:9:0,9,96	1/1:0,7:7:21:214,21,0	1/1:0,9:9:21:242,21,0	1/1:0,9:9:27:268,27,0	./.:.:.:.:.	0/0:3,0:3:9:0,9,86	0/0:1,0:1:3:0,3,30	0/0:3,0:3:9:0,9,98	0/0:3,0:3:9:0,9,89	0/0:9,0:9:24:0,24,263	0/0:17,0:17:42:0,42,476	0/0:2,0:2:6:0,6,61	1/1:0,10:10:30:305,30,0	0/0:14,0:14:39:0,39,413	0/0:2,0:2:6:0,6,61	./.:.:.:.:.	0/0:3,0:3:9:0,9,89	./.:.:.:.:.	0/0:3,0:3:9:0,9,94	0/0:13,0:13:30:0,30,342	0/1:1,2:3:24:54,0,24	0/0:7,0:7:21:0,21,208	0/0:2,0:2:6:0,6,65	0/0:9,0:9:24:0,24,256	0/0:7,0:7:21:0,21,210	0/0:9,0:9:27:0,27,278	./.:.:.:.:.	1/1:0,2:2:6:64,6,0	1/1:0,3:3:9:90,9,0	0/0:19,0:19:45:0,45,514	0/0:2,0:2:6:0,6,61	0/0:11,0:11:30:0,30,317	0/0:7,0:7:21:0,21,217	0/0:10,0:10:24:0,24,280	0/0:3,0:3:9:0,9,92	./.:.:.:.:.	0/0:2,0:2:6:0,6,60	0/0:3,0:3:6:0,6,77	0/0:4,0:4:12:0,12,119	0/0:9,0:9:27:0,27,287	./.:.:.:.:.	0/0:3,0:3:9:0,9,94	1/1:0,2:2:6:62,6,0	0/0:3,0:3:9:0,9,88	0/0:4,0:4:12:0,12,127	./.:.:.:.:.	0/0:6,0:6:15:0,15,170	1/1:0,4:4:12:119,12,0	1/1:0,2:2:6:62,6,0	1/1:0,7:7:15:179,15,0	1/1:0,5:5:15:150,15,0	1/1:0,4:4:12:122,12,0	./.:.:.:.:.	0/0:6,0:6:18:0,18,180	1/1:0,5:5:15:152,15,0	0/0:1,0:1:3:0,3,32	./.:.:.:.:.	./.:.:.:.:.	0/0:3,0:3:9:0,9,90	0/0:3,0:3:9:0,9,96	0/0:6,0:6:18:0,18,189	0/0:3,0:3:9:0,9,92	0/0:1,0:1:3:0,3,33	0/0:1,0:1:3:0,3,32	./.:.:.:.:.	0/0:1,0:1:3:0,3,33	./.:.:.:.:.	0/0:2,0:2:6:0,6,63	0/0:6,0:6:15:0,15,168	0/0:5,0:5:15:0,15,160	0/0:4,0:4:12:0,12,125	0/0:3,0:3:9:0,9,93	0/0:1,0:1:3:0,3,32	0/0:4,0:4:12:0,12,127	0/0:2,0:2:6:0,6,61	0/0:3,0:3:9:0,9,89	1/1:0,1:1:3:32,3,0	0/0:1,0:1:3:0,3,31	0/0:5,0:5:15:0,15,155	1/1:0,3:3:9:92,9,0	1/1:0,3:3:9:92,9,0	1/1:0,3:3:9:94,9,0	0/0:2,0:2:6:0,6,61	0/0:2,0:2:6:0,6,61	1/1:0,2:2:6:60,6,0	./.:.:.:.:.	0/0:3,0:3:9:0,9,95	0/1:2,1:3:23:23,0,55	0/0:3,0:3:9:0,9,92	1/1:0,3:3:9:93,9,0	./.:.:.:.:.	0/0:4,0:4:12:0,12,122	0/0:6,0:6:18:0,18,184	0/0:2,0:2:6:0,6,61	0/0:7,0:7:21:0,21,210	0/0:3,0:3:9:0,9,97	./.:.:.:.:.	0/0:5,0:5:15:0,15,153	0/0:3,0:3:9:0,9,97	0/0:9,0:9:27:0,27,279	1/1:0,4:4:12:117,12,0	0/0:5,0:5:15:0,15,153	0/0:7,0:7:21:0,21,216	0/0:3,0:3:9:0,9,95	0/0:3,0:3:9:0,9,90	0/0:2,0:2:6:0,6,62	0/0:4,0:4:12:0,12,123	0/0:9,0:9:21:0,21,222	0/0:2,0:2:6:0,6,65	0/0:9,0:9:15:0,15,210	0/0:3,0:3:9:0,9,92	0/0:2,0:2:6:0,6,60	0/0:5,0:5:15:0,15,154	0/0:4,0:4:12:0,12,128	0/0:6,0:6:18:0,18,182	0/0:4,0:4:12:0,12,120	0/0:4,0:4:6:0,6,89	0/0:4,0:4:6:0,6,89	./.:.:.:.:.	0/0:6,0:6:15:0,15,169	0/0:2,0:2:6:0,6,61	0/0:2,0:2:3:0,3,45	0/0:3,0:3:6:0,6,75	0/0:24,0:24:66:0,66,732
chr0	101591821	.	G	A	583.35	.	AC=14;AF=0.056;AN=248;BaseQRankSum=-1.386;DP=874;Dels=0.00;FS=0.751;HaplotypeScore=0.1078;InbreedingCoeff=0.3989;MLEAC=10;MLEAF=0.040;MQ=57.64;MQ0=1;MQRankSum=-1.955;QD=18.82;ReadPosRankSum=-1.011	GT:AD:DP:GQ:PL	0/0:63,0:63:99:0,189,2031	0/0:10,0:10:27:0,27,305	0/0:19,0:19:54:0,54,594	0/0:22,0:22:60:0,60,651	0/0:11,0:11:27:0,27,309	0/0:22,0:22:66:0,66,700	0/0:17,0:17:42:0,42,473	0/0:4,0:4:12:0,12,131	0/0:3,0:3:9:0,9,98	0/0:7,0:7:21:0,21,225	0/0:2,0:2:6:0,6,66	0/0:14,0:14:39:0,39,426	0/0:7,0:7:18:0,18,203	0/0:4,0:4:12:0,12,130	0/0:10,0:10:30:0,30,318	0/0:11,0:11:30:0,30,333	0/0:15,0:15:45:0,45,466	0/0:2,0:2:6:0,6,66	0/0:4,0:4:12:0,12,124	0/0:9,0:9:27:0,27,275	0/0:3,0:3:9:0,9,92	0/0:12,0:12:36:0,36,379	0/0:7,0:7:15:0,15,184	0/0:14,0:14:42:0,42,443	1/1:0,2:2:6:65,6,0	0/0:30,0:30:87:0,87,903	0/0:10,0:10:27:0,27,294	0/0:4,0:4:12:0,12,140	0/0:5,0:5:15:0,15,164	0/0:11,0:11:27:0,27,310	0/0:8,0:8:24:0,24,264	0/0:3,0:3:9:0,9,102	0/0:19,0:19:57:0,57,617	0/0:2,0:2:6:0,6,71	0/0:19,0:19:57:0,57,593	0/0:7,0:7:18:0,18,178	0/0:14,0:14:39:0,39,449	0/0:8,0:8:18:0,18,205	0/0:14,0:14:42:0,42,446	0/0:1,0:1:3:0,3,34	0/0:8,0:8:24:0,24,265	0/0:9,0:9:27:0,27,275	0/0:17,0:17:48:0,48,524	0/0:17,0:17:39:0,39,457	0/0:9,0:9:21:0,21,252	0/0:20,0:20:54:0,54,598	0/0:8,0:8:21:0,21,230	0/0:3,0:3:9:0,9,100	0/0:1,0:1:3:0,3,35	0/0:5,0:5:15:0,15,153	./.:.:.:.:.	0/0:6,0:6:15:0,15,171	0/0:6,0:6:18:0,18,189	./.:.:.:.:.	./.:.:.:.:.	0/0:5,0:5:15:0,15,161	0/0:2,0:2:6:0,6,63	0/0:8,0:8:21:0,21,232	0/0:4,0:4:12:0,12,126	0/0:5,0:5:15:0,15,153	0/0:3,0:3:9:0,9,95	0/0:3,0:3:9:0,9,95	0/0:13,0:13:39:0,39,400	0/0:2,0:2:6:0,6,61	0/0:4,0:4:12:0,12,125	0/0:5,0:5:15:0,15,165	0/0:1,0:1:3:0,3,33	0/0:5,0:5:15:0,15,156	./.:.:.:.:.	0/0:2,0:2:6:0,6,65	0/0:1,0:1:3:0,3,32	0/0:4,0:4:12:0,12,122	0/0:2,0:2:6:0,6,63	0/0:6,0:6:18:0,18,190	0/0:2,0:2:6:0,6,66	0/0:2,0:2:6:0,6,67	0/0:2,0:2:6:0,6,64	0/0:4,0:4:12:0,12,128	./.:.:.:.:.	0/0:4,0:4:12:0,12,128	./.:.:.:.:.	0/0:4,0:4:12:0,12,126	0/1:2,1:3:24:24,0,58	0/0:2,0:2:6:0,6,61	0/0:3,0:3:9:0,9,99	1/1:0,8:8:24:245,24,0	./.:.:.:.:.	0/1:3,5:8:73:129,0,73	0/0:5,0:5:15:0,15,162	0/0:5,0:5:15:0,15,159	0/0:3,0:3:9:0,9,97	0/0:8,0:8:24:0,24,249	0/0:5,0:5:15:0,15,154	0/0:2,0:2:6:0,6,65	0/0:5,0:5:15:0,15,159	0/0:1,0:1:3:0,3,32	1/1:0,4:4:12:126,12,0	0/0:5,0:5:15:0,15,160	1/1:0,2:2:6:60,6,0	0/0:2,0:2:6:0,6,61	0/0:7,0:7:21:0,21,227	./.:.:.:.:.	0/0:4,0:4:12:0,12,130	0/0:3,0:3:9:0,9,95	0/0:4,0:4:12:0,12,135	./.:.:.:.:.	0/0:5,0:5:15:0,15,164	0/0:10,0:10:30:0,30,316	0/0:2,0:2:6:0,6,63	1/1:0,1:1:3:32,3,0	1/1:0,3:3:9:90,9,0	0/0:2,0:2:6:0,6,65	0/0:8,0:8:24:0,24,250	0/0:5,0:5:15:0,15,153	0/0:6,0:6:18:0,18,183	0/0:5,0:5:15:0,15,162	0/0:2,0:2:6:0,6,61	0/0:3,0:3:9:0,9,95	0/0:1,0:1:3:0,3,35	0/0:4,0:4:12:0,12,124	0/0:5,0:5:15:0,15,160	0/0:3,0:3:9:0,9,95	0/0:3,0:3:9:0,9,95	0/0:3,0:3:9:0,9,96	0/0:2,0:2:6:0,6,67	0/0:11,0:11:33:0,33,347	0/0:5,0:5:12:0,12,143	0/0:7,0:7:21:0,21,224	0/0:1,0:1:3:0,3,32	./.:.:.:.:.	./.:.:.:.:.	0/0:2,0:2:3:0,3,45	./.:.:.:.:.	0/0:4,0:4:6:0,6,89	./.:.:.:.:.	0/0:5,0:5:9:0,9,121	0/0:25,0:25:75:0,75,836
chr0	101599852	.	C	G	12585.6	.	AC=212;AF=0.914;AN=232;BaseQRankSum=-2.524;DP=489;Dels=0.00;FS=29.314;HaplotypeScore=0.0437;InbreedingCoeff=0.3981;MLEAC=214;MLEAF=0.922;MQ=59.58;MQ0=1;MQRankSum=0.225;QD=30.40;ReadPosRankSum=1.949	GT:AD:DP:GQ:PL	1/1:0,12:12:36:380,36,0	0/0:23,0:23:66:0,66,719	1/1:0,5:5:15:154,15,0	0/0:3,0:3:9:0,9,97	1/1:0,9:9:27:284,27,0	0/0:6,0:6:18:0,18,186	1/1:0,7:7:21:214,21,0	1/1:0,2:2:6:66,6,0	./.:.:.:.:.	1/1:0,11:11:33:345,33,0	1/1:0,1:1:3:32,3,0	1/1:0,6:6:18:184,18,0	1/1:0,13:13:36:396,36,0	1/1:0,1:1:3:32,3,0	1/1:0,18:18:54:576,54,0	1/1:0,12:12:36:370,36,0	1/1:0,9:9:27:278,27,0	1/1:0,1:1:3:32,3,0	1/1:0,2:2:6:64,6,0	1/1:0,1:1:3:32,3,0	1/1:0,4:4:12:129,12,0	1/1:0,1:1:3:32,3,0	1/1:0,7:7:18:200,18,0	1/1:0,7:7:21:215,21,0	1/1:0,1:1:3:32,3,0	1/1:0,9:9:27:275,27,0	1/1:0,1:1:3:33,3,0	1/1:0,3:3:9:97,9,0	./.:.:.:.:.	1/1:0,1:1:3:31,3,0	1/1:0,1:1:3:32,3,0	1/1:0,3:3:9:95,9,0	1/1:0,4:4:12:125,12,0	1/1:0,1:1:3:33,3,0	1/1:0,5:5:15:149,15,0	1/1:0,2:2:6:63,6,0	1/1:0,3:3:9:97,9,0	1/1:0,9:9:24:259,24,0	1/1:0,5:5:15:158,15,0	./.:.:.:.:.	1/1:0,1:1:3:32,3,0	1/1:0,2:2:6:62,6,0	0/0:10,0:10:27:0,27,291	1/1:0,7:7:21:207,21,0	1/1:0,11:11:33:340,33,0	1/1:0,7:7:21:214,21,0	1/1:0,14:14:39:431,39,0	1/1:0,3:3:9:96,9,0	1/1:0,2:2:6:64,6,0	./.:.:.:.:.	0/0:2,0:2:6:0,6,62	0/0:2,0:2:6:0,6,62	1/1:0,3:3:9:96,9,0	1/1:0,3:3:6:75,6,0	1/1:0,4:4:12:126,12,0	./.:.:.:.:.	1/1:0,2:2:6:66,6,0	1/1:0,1:1:3:32,3,0	./.:.:.:.:.	1/1:0,3:3:9:97,9,0	1/1:0,5:5:15:155,15,0	1/1:0,2:2:6:59,6,0	1/1:0,8:8:21:229,21,0	1/1:0,2:2:6:59,6,0	1/1:0,6:6:18:191,18,0	1/1:0,3:3:9:95,9,0	1/1:0,3:3:9:97,9,0	1/1:0,2:2:6:64,6,0	1/1:0,1:1:3:33,3,0	0/0:1,0:1:3:0,3,32	./.:.:.:.:.	1/1:0,2:2:6:62,6,0	1/1:0,1:1:3:31,3,0	1/1:0,2:2:6:63,6,0	1/1:0,4:4:12:122,12,0	1/1:0,1:1:3:33,3,0	1/1:0,4:4:12:126,12,0	1/1:0,3:3:9:92,9,0	./.:.:.:.:.	1/1:0,1:1:3:34,3,0	./.:.:.:.:.	./.:.:.:.:.	1/1:0,2:2:6:65,6,0	1/1:0,3:3:9:96,9,0	0/0:1,0:1:3:0,3,32	1/1:0,1:1:3:32,3,0	1/1:0,4:4:12:124,12,0	./.:.:.:.:.	1/1:0,4:4:12:120,12,0	1/1:0,3:3:9:97,9,0	1/1:0,2:2:6:61,6,0	./.:.:.:.:.	1/1:0,1:1:3:33,3,0	1/1:0,1:1:3:31,3,0	1/1:0,2:2:6:62,6,0	1/1:0,2:2:6:61,6,0	1/1:0,1:1:3:31,3,0	1/1:0,1:1:3:32,3,0	1/1:0,2:2:6:61,6,0	1/1:0,3:3:9:93,9,0	1/1:0,1:1:3:32,3,0	1/1:0,1:1:3:32,3,0	1/1:0,1:1:3:31,3,0	1/1:0,3:3:9:89,9,0	1/1:0,2:2:6:63,6,0	1/1:0,2:2:6:59,6,0	./.:.:.:.:.	1/1:0,1:1:3:31,3,0	./.:.:.:.:.	./.:.:.:.:.	1/1:0,7:7:21:214,21,0	./.:.:.:.:.	1/1:0,8:8:24:241,24,0	1/1:0,9:9:27:276,27,0	1/1:0,2:2:6:65,6,0	1/1:0,4:4:12:126,12,0	1/1:0,3:3:9:97,9,0	./.:.:.:.:.	1/1:0,5:5:15:159,15,0	1/1:0,2:2:6:65,6,0	1/1:0,9:9:27:296,27,0	1/1:0,4:4:12:122,12,0	1/1:0,2:2:6:61,6,0	1/1:0,2:2:6:62,6,0	1/1:0,8:8:24:245,24,0	1/1:0,3:3:9:92,9,0	./.:.:.:.:.	1/1:0,6:6:18:191,18,0	1/1:0,1:1:3:31,3,0	./.:.:.:.:.	./.:.:.:.:.	0/0:4,0:4:6:0,6,75	1/1:0,2:2:3:45,3,0	1/1:0,3:3:9:92,9,0	./.:.:.:.:.	1/1:0,1:1:3:29,3,0	0/0:21,0:21:63:0,63,716
chr0	101601548	.	T	A	702.74	.	AC=30;AF=0.205;AN=146;BaseQRankSum=5.014;DP=228;Dels=0.00;FS=10.726;HaplotypeScore=0.2234;InbreedingCoeff=0.4779;MLEAC=25;MLEAF=0.171;MQ=37.45;MQ0=6;MQRankSum=-1.499;QD=16.73;ReadPosRankSum=-1.145	GT:AD:DP:GQ:PL	0/0:17,0:17:45:0,45,468	0/0:5,0:5:15:0,15,150	1/1:0,5:5:3:32,3,0	0/0:5,0:5:15:0,15,149	0/0:5,0:5:15:0,15,146	1/1:0,5:5:6:60,6,0	0/0:4,0:4:9:0,9,88	./.:.:.:.:.	0/0:2,0:2:3:0,3,25	0/0:5,0:5:12:0,12,115	0/0:1,0:1:3:0,3,30	0/0:3,0:3:9:0,9,89	./.:.:.:.:.	./.:.:.:.:.	0/0:2,0:2:6:0,6,59	0/0:9,0:9:18:0,18,208	0/0:4,0:4:12:0,12,118	0/0:1,0:1:3:0,3,28	./.:.:.:.:.	./.:.:.:.:.	./.:.:.:.:.	0/0:4,0:4:9:0,9,102	1/1:0,3:3:9:93,9,0	0/0:9,0:9:18:0,18,196	./.:.:.:.:.	0/0:7,0:7:18:0,18,191	0/0:5,0:5:15:0,15,139	0/0:1,0:1:3:0,3,31	./.:.:.:.:.	0/0:7,0:7:18:0,18,176	./.:.:.:.:.	0/0:1,0:1:3:0,3,32	1/1:0,8:8:15:154,15,0	./.:.:.:.:.	./.:.:.:.:.	0/0:2,0:2:3:0,3,25	1/1:0,4:4:9:92,9,0	0/0:3,0:3:9:0,9,86	1/1:0,2:2:6:60,6,0	./.:.:.:.:.	0/0:1,0:1:3:0,3,31	0/0:3,0:3:9:0,9,92	0/0:6,0:6:15:0,15,160	0/0:3,0:3:9:0,9,89	1/1:0,4:4:9:93,9,0	0/0:2,0:2:6:0,6,57	1/1:0,2:2:6:62,6,0	./.:.:.:.:.	./.:.:.:.:.	0/0:2,0:2:6:0,6,59	./.:.:.:.:.	./.:.:.:.:.	./.:.:.:.:.	0/0:2,0:2:6:0,6,59	./.:.:.:.:.	0/0:1,0:1:3:0,3,30	0/0:1,0:1:3:0,3,29	./.:.:.:.:.	./.:.:.:.:.	0/0:3,0:3:9:0,9,92	./.:.:.:.:.	./.:.:.:.:.	0/0:3,0:3:9:0,9,86	./.:.:.:.:.	0/0:5,0:5:15:0,15,146	0/0:1,0:1:3:0,3,30	0/0:1,0:1:3:0,3,30	0/0:2,1:3:6:0,6,59	./.:.:.:.:.	./.:.:.:.:.	./.:.:.:.:.	./.:.:.:.:.	./.:.:.:.:.	./.:.:.:.:.	./.:.:.:.:.	./.:.:.:.:.	0/0:1,0:1:3:0,3,26	./.:.:.:.:.	0/0:2,0:2:6:0,6,58	1/1:0,1:1:3:32,3,0	./.:.:.:.:.	./.:.:.:.:.	./.:.:.:.:.	1/1:0,1:1:3:31,3,0	./.:.:.:.:.	0/0:2,0:2:6:0,6,59	0/0:2,0:2:3:0,3,30	0/0:2,0:2:6:0,6,57	./.:.:.:.:.	1/1:0,1:1:3:32,3,0	./.:.:.:.:.	0/0:1,0:1:3:0,3,29	./.:.:.:.:.	./.:.:.:.:.	0/0:2,0:2:6:0,6,59	0/0:1,0:1:3:0,3,28	0/0:1,0:1:3:0,3,28	./.:.:.:.:.	./.:.:.:.:.	0/0:1,0:1:3:0,3,30	./.:.:.:.:.	./.:.:.:.:.	0/0:2,0:2:3:0,3,45	./.:.:.:.:.	./.:.:.:.:.	1/1:0,1:1:3:31,3,0	./.:.:.:.:.	./.:.:.:.:.	./.:.:.:.:.	0/0:1,0:1:3:0,3,29	0/0:2,0:2:6:0,6,57	./.:.:.:.:.	0/0:3,0:3:6:0,6,57	0/0:3,0:3:9:0,9,87	./.:.:.:.:.	./.:.:.:.:.	0/0:2,0:2:6:0,6,63	1/1:0,1:1:3:31,3,0	0/0:1,0:1:3:0,3,30	./.:.:.:.:.	./.:.:.:.:.	0/0:2,0:2:6:0,6,59	./.:.:.:.:.	./.:.:.:.:.	1/1:0,1:1:3:31,3,0	./.:.:.:.:.	1/1:0,3:3:9:93,9,0	./.:.:.:.:.	./.:.:.:.:.	./.:.:.:.:.	./.:.:.:.:.	0/0:3,0:3:6:0,6,75	./.:.:.:.:.	./.:.:.:.:.	0/0:2,0:2:3:0,3,45	./.:.:.:.:.	0/0:5,0:5:15:0,15,161
chr0	101612628	.	G	T	364.29	.	AC=12;AF=0.059;AN=204;BaseQRankSum=-3.494;DP=412;Dels=0.00;FS=3.353;HaplotypeScore=0.0247;InbreedingCoeff=0.2633;MLEAC=9;MLEAF=0.044;MQ=57.70;MQ0=9;MQRankSum=0.995;QD=21.43;ReadPosRankSum=-0.959	GT:AD:DP:GQ:PL	0/0:28,0:28:84:0,84,929	0/0:7,0:7:21:0,21,235	0/0:7,0:9:21:0,21,226	0/0:10,0:10:27:0,27,296	0/0:12,0:12:36:0,36,387	0/0:1,0:1:3:0,3,32	1/1:0,5:5:15:153,15,0	0/0:1,0:1:3:0,3,35	0/0:1,0:1:3:0,3,29	0/0:3,0:3:9:0,9,97	./.:.:.:.:.	0/0:6,0:6:18:0,18,195	0/0:10,0:12:30:0,30,322	./.:.:.:.:.	0/0:10,0:10:30:0,30,326	0/0:3,0:3:9:0,9,99	0/0:8,0:9:18:0,18,225	./.:.:.:.:.	0/0:1,0:1:3:0,3,33	0/0:1,0:2:3:0,3,34	./.:.:.:.:.	0/0:1,0:1:3:0,3,33	./.:.:.:.:.	0/0:6,0:6:15:0,15,174	./.:.:.:.:.	0/0:5,0:5:15:0,15,156	0/0:3,0:3:9:0,9,95	./.:.:.:.:.	./.:.:.:.:.	0/0:4,0:4:12:0,12,131	./.:.:.:.:.	./.:.:.:.:.	./.:.:.:.:.	./.:.:.:.:.	0/0:10,0:10:30:0,30,331	./.:.:.:.:.	0/0:13,0:13:36:0,36,416	0/0:2,0:2:6:0,6,63	0/0:3,0:3:9:0,9,96	./.:.:.:.:.	0/0:1,0:1:3:0,3,32	0/0:14,0:14:42:0,42,457	0/0:13,0:13:36:0,36,402	0/0:1,0:2:3:0,3,32	0/0:8,0:10:24:0,24,254	0/0:8,0:8:18:0,18,220	0/0:10,0:10:27:0,27,303	0/0:2,0:2:6:0,6,61	0/0:2,0:2:6:0,6,63	0/0:3,0:3:9:0,9,100	0/0:1,0:1:3:0,3,32	0/0:2,0:2:6:0,6,53	0/0:3,0:3:9:0,9,100	1/1:0,3:3:9:95,9,0	./.:.:.:.:.	./.:.:.:.:.	0/0:3,0:3:9:0,9,97	0/0:4,0:4:12:0,12,135	0/0:3,0:3:9:0,9,101	0/0:1,0:1:3:0,3,33	0/0:3,0:3:9:0,9,96	./.:.:.:.:.	0/0:4,0:4:12:0,12,126	0/0:2,0:2:6:0,6,64	0/0:2,0:2:6:0,6,67	0/0:3,0:3:9:0,9,97	0/0:2,0:2:6:0,6,69	0/0:2,0:2:6:0,6,63	./.:.:.:.:.	./.:.:.:.:.	0/0:1,0:1:3:0,3,32	0/0:1,0:1:3:0,3,33	0/0:3,0:3:6:0,6,64	0/0:3,0:3:9:0,9,99	0/0:1,0:1:3:0,3,35	./.:.:.:.:.	0/0:5,0:5:9:0,9,124	0/0:1,0:1:3:0,3,32	0/0:2,0:2:6:0,6,64	0/0:8,0:8:24:0,24,259	./.:.:.:.:.	0/0:2,0:2:6:0,6,65	./.:.:.:.:.	0/0:2,0:2:6:0,6,65	0/0:1,0:1:3:0,3,30	./.:.:.:.:.	0/0:2,0:2:6:0,6,65	0/0:1,0:1:3:0,3,26	0/0:4,0:4:9:0,9,109	0/0:1,0:1:3:0,3,32	./.:.:.:.:.	0/0:2,0:2:6:0,6,67	0/0:4,0:4:12:0,12,128	0/0:1,0:1:3:0,3,32	0/0:3,0:3:9:0,9,98	./.:.:.:.:.	./.:.:.:.:.	./.:.:.:.:.	1/1:0,2:2:6:66,6,0	1/1:0,2:2:6:62,6,0	1/1:0,1:1:3:31,3,0	./.:.:.:.:.	0/0:2,0:2:6:0,6,61	0/0:2,0:2:6:0,6,61	./.:.:.:.:.	0/0:3,0:3:9:0,9,97	0/0:1,0:1:3:0,3,31	0/0:2,0:2:6:0,6,67	0/0:1,0:1:3:0,3,32	0/0:1,0:1:3:0,3,29	1/1:0,4:4:9:106,9,0	0/0:1,0:1:3:0,3,32	0/0:2,0:2:6:0,6,65	0/0:2,0:2:6:0,6,63	0/0:4,0:4:12:0,12,123	0/0:1,0:1:3:0,3,32	0/0:3,0:3:9:0,9,95	0/0:1,0:1:3:0,3,32	0/0:1,0:1:3:0,3,32	./.:.:.:.:.	0/0:3,0:3:9:0,9,93	0/0:3,0:3:9:0,9,97	0/0:3,0:3:9:0,9,98	0/0:1,0:1:3:0,3,35	0/0:1,0:1:3:0,3,34	0/0:3,0:3:9:0,9,95	0/0:1,0:1:3:0,3,34	0/0:1,0:1:3:0,3,33	./.:.:.:.:.	./.:.:.:.:.	./.:.:.:.:.	./.:.:.:.:.	0/0:2,0:2:3:0,3,45	0/0:4,0:4:9:0,9,108	./.:.:.:.:.	0/0:10,0:12:18:0,18,243	0/0:22,0:22:63:0,63,731
chr0	101612689	.	C	T	920.66	.	AC=26;AF=0.127;AN=204;BaseQRankSum=-3.727;DP=361;Dels=0.00;FS=0.626;HaplotypeScore=0.0503;InbreedingCoeff=0.4240;MLEAC=22;MLEAF=0.108;MQ=57.09;MQ0=3;MQRankSum=1.558;QD=22.46;ReadPosRankSum=0.729	GT:AD:DP:GQ:PL	0/0:15,0:15:45:0,45,473	0/0:11,0:11:30:0,30,317	0/0:4,1:5:12:0,12,133	0/0:10,0:10:30:0,30,307	0/0:6,0:6:18:0,18,191	0/0:5,0:5:12:0,12,136	0/0:3,0:3:9:0,9,97	./.:.:.:.:.	./.:.:.:.:.	0/0:1,0:1:3:0,3,31	./.:.:.:.:.	0/0:4,0:4:12:0,12,128	0/0:8,0:8:21:0,21,234	./.:.:.:.:.	0/0:10,0:10:24:0,24,266	0/0:3,0:3:9:0,9,96	0/0:3,0:3:9:0,9,94	./.:.:.:.:.	0/0:1,0:1:3:0,3,32	./.:.:.:.:.	0/0:1,0:1:3:0,3,32	1/1:0,2:2:3:45,3,0	0/0:2,0:2:6:0,6,60	0/0:5,0:5:12:0,12,143	0/0:1,0:1:3:0,3,33	0/0:4,0:4:6:0,6,75	0/0:4,0:4:12:0,12,126	./.:.:.:.:.	./.:.:.:.:.	0/0:4,0:4:12:0,12,124	0/0:1,0:1:3:0,3,34	0/0:1,0:1:3:0,3,33	./.:.:.:.:.	./.:.:.:.:.	0/0:10,0:10:27:0,27,299	./.:.:.:.:.	0/0:6,0:6:12:0,12,141	0/0:3,0:3:6:0,6,76	./.:.:.:.:.	./.:.:.:.:.	0/0:2,0:2:6:0,6,65	0/0:7,0:7:21:0,21,225	0/0:13,0:13:39:0,39,417	1/1:0,7:7:18:201,18,0	0/0:6,0:6:18:0,18,193	0/0:3,0:3:9:0,9,94	0/0:9,0:9:27:0,27,289	1/1:0,1:1:3:32,3,0	0/0:1,0:1:3:0,3,31	0/0:2,0:2:6:0,6,62	0/0:1,0:1:3:0,3,32	0/0:1,0:1:3:0,3,30	0/0:2,0:2:6:0,6,62	./.:.:.:.:.	./.:.:.:.:.	0/0:1,0:1:3:0,3,32	1/1:0,3:3:9:91,9,0	1/1:0,4:4:12:123,12,0	0/0:2,0:2:6:0,6,61	1/1:0,4:4:12:123,12,0	0/0:2,0:2:6:0,6,63	./.:.:.:.:.	0/0:6,0:6:18:0,18,184	./.:.:.:.:.	0/0:1,0:1:3:0,3,33	0/0:3,0:3:9:0,9,91	./.:.:.:.:.	0/0:3,0:3:9:0,9,95	./.:.:.:.:.	./.:.:.:.:.	0/0:1,0:1:3:0,3,32	0/0:2,0:2:6:0,6,62	1/1:0,1:1:3:31,3,0	1/1:0,2:2:6:62,6,0	1/1:0,3:3:6:59,6,0	0/0:1,0:1:3:0,3,31	0/0:2,0:2:6:0,6,63	0/0:1,0:1:3:0,3,32	0/0:1,0:1:3:0,3,30	0/0:4,0:4:12:0,12,131	0/0:1,0:1:3:0,3,31	0/0:1,0:1:3:0,3,30	./.:.:.:.:.	0/0:3,0:3:9:0,9,97	0/0:3,0:3:9:0,9,93	0/0:3,0:3:9:0,9,103	0/0:2,0:2:6:0,6,61	./.:.:.:.:.	0/0:8,0:8:21:0,21,230	0/0:1,0:1:3:0,3,33	./.:.:.:.:.	0/0:2,0:2:6:0,6,66	0/0:4,0:4:12:0,12,123	./.:.:.:.:.	0/0:3,0:3:9:0,9,97	./.:.:.:.:.	./.:.:.:.:.	0/0:3,0:3:6:0,6,65	0/0:1,0:1:3:0,3,31	0/0:2,0:2:6:0,6,61	./.:.:.:.:.	./.:.:.:.:.	0/0:1,0:1:3:0,3,32	0/0:2,0:2:6:0,6,63	0/0:2,0:2:3:0,3,45	0/0:1,0:1:3:0,3,30	./.:.:.:.:.	0/0:1,0:1:3:0,3,25	0/0:1,0:1:3:0,3,33	./.:.:.:.:.	0/0:1,0:1:3:0,3,34	0/0:1,0:1:3:0,3,34	0/0:5,0:5:15:0,15,156	0/0:2,0:2:6:0,6,62	0/0:3,0:3:9:0,9,97	0/0:2,0:2:6:0,6,63	0/0:2,0:2:6:0,6,61	0/0:1,0:1:3:0,3,33	1/1:0,4:4:12:121,12,0	0/0:1,0:1:3:0,3,31	1/1:0,4:4:9:108,9,0	1/1:0,4:4:12:118,12,0	0/0:3,0:3:9:0,9,103	./.:.:.:.:.	0/0:1,0:1:3:0,3,32	0/0:1,0:1:3:0,3,34	0/0:1,0:1:3:0,3,31	0/0:2,0:2:6:0,6,63	1/1:0,2:2:6:60,6,0	./.:.:.:.:.	./.:.:.:.:.	./.:.:.:.:.	0/0:2,0:2:3:0,3,45	0/0:4,0:4:9:0,9,108	./.:.:.:.:.	0/0:8,1:9:12:0,12,166	0/0:28,0:28:81:0,81,920
chr0	101633740	.	G	C	4090.53	.	AC=68;AF=0.286;AN=238;BaseQRankSum=-1.994;DP=643;Dels=0.00;FS=5.945;HaplotypeScore=0.1168;InbreedingCoeff=0.6877;MLEAC=64;MLEAF=0.269;MQ=59.72;MQ0=0;MQRankSum=-0.119;QD=26.91;ReadPosRankSum=-2.700	GT:AD:DP:GQ:PL	0/0:38,0:38:99:0,114,1255	0/0:23,0:23:69:0,69,726	0/0:11,0:11:30:0,30,330	0/0:24,0:24:72:0,72,749	1/1:0,9:9:24:264,24,0	0/0:4,0:4:12:0,12,125	0/0:6,0:6:18:0,18,188	0/0:1,0:1:3:0,3,34	0/0:1,0:1:3:0,3,35	0/0:6,0:6:18:0,18,189	./.:.:.:.:.	0/0:13,0:13:39:0,39,419	1/1:0,9:9:27:285,27,0	0/0:2,0:2:6:0,6,68	1/1:0,11:11:33:343,33,0	1/1:0,5:5:15:153,15,0	1/1:0,11:11:33:335,33,0	0/0:2,0:2:6:0,6,67	0/0:5,0:5:12:0,12,139	0/0:2,0:2:6:0,6,61	./.:.:.:.:.	0/0:2,0:2:6:0,6,63	0/0:9,0:9:27:0,27,289	0/0:14,0:14:39:0,39,431	./.:.:.:.:.	0/0:11,0:11:33:0,33,344	0/0:17,0:17:51:0,51,536	1/1:0,1:1:3:34,3,0	1/1:0,1:1:3:32,3,0	1/1:0,4:4:12:125,12,0	1/1:0,1:1:3:32,3,0	./.:.:.:.:.	1/1:0,3:3:9:97,9,0	1/1:0,4:4:12:136,12,0	0/0:6,0:6:18:0,18,193	./.:.:.:.:.	0/0:10,0:10:30:0,30,318	0/0:4,0:4:12:0,12,121	1/1:0,9:9:27:284,27,0	0/0:1,0:1:3:0,3,31	./.:.:.:.:.	1/1:0,11:11:33:350,33,0	0/0:14,0:14:42:0,42,430	0/0:8,0:8:24:0,24,253	0/0:10,0:10:30:0,30,317	0/0:9,0:9:24:0,24,267	0/0:7,0:7:21:0,21,220	./.:.:.:.:.	1/1:0,1:1:3:32,3,0	0/0:3,0:3:9:0,9,95	0/0:1,0:1:3:0,3,32	0/0:1,0:1:3:0,3,34	0/0:2,0:2:6:0,6,65	0/1:2,2:4:41:50,0,41	0/0:4,0:4:12:0,12,123	0/0:1,0:1:3:0,3,32	0/0:4,0:4:12:0,12,121	0/0:9,0:9:27:0,27,269	0/0:4,0:4:12:0,12,128	0/0:4,0:4:12:0,12,122	1/1:0,2:2:6:65,6,0	1/1:0,4:4:12:122,12,0	1/1:0,7:7:21:224,21,0	0/0:3,0:3:9:0,9,97	1/1:0,5:5:15:158,15,0	1/1:0,4:4:12:128,12,0	./.:.:.:.:.	1/1:0,6:6:18:186,18,0	1/1:0,1:1:3:31,3,0	0/0:3,0:3:9:0,9,99	0/0:1,0:1:3:0,3,32	0/0:8,0:8:21:0,21,232	0/0:5,0:5:15:0,15,162	0/0:6,0:6:18:0,18,187	0/0:5,0:5:15:0,15,158	0/0:3,0:3:9:0,9,95	./.:.:.:.:.	0/0:2,0:2:6:0,6,63	0/0:1,0:1:3:0,3,28	0/0:5,0:5:15:0,15,155	0/0:2,0:2:6:0,6,56	0/0:1,0:1:3:0,3,32	./.:.:.:.:.	0/0:5,0:5:15:0,15,158	0/0:4,0:4:12:0,12,122	0/0:2,0:2:6:0,6,69	1/1:0,5:5:15:162,15,0	0/1:2,2:4:41:41,0,54	1/1:0,5:5:15:156,15,0	1/1:0,3:3:9:93,9,0	1/1:0,1:1:3:30,3,0	0/0:2,0:2:6:0,6,61	./.:.:.:.:.	./.:.:.:.:.	0/0:1,0:1:3:0,3,31	1/1:0,3:3:9:97,9,0	./.:.:.:.:.	1/1:0,1:1:3:33,3,0	./.:.:.:.:.	1/1:0,3:3:9:82,9,0	0/0:1,0:1:3:0,3,32	1/1:0,2:2:6:64,6,0	./.:.:.:.:.	0/0:5,0:5:15:0,15,159	0/0:4,0:4:12:0,12,126	0/0:2,0:2:6:0,6,67	0/0:1,0:1:3:0,3,32	0/0:3,0:3:9:0,9,95	0/0:5,0:5:15:0,15,163	./.:.:.:.:.	0/0:7,0:7:21:0,21,216	0/0:5,0:5:15:0,15,168	0/0:6,0:6:15:0,15,170	1/1:0,3:3:9:97,9,0	1/1:0,6:6:18:182,18,0	1/1:0,1:1:3:32,3,0	1/1:0,2:2:6:64,6,0	./.:.:.:.:.	0/0:2,0:2:6:0,6,65	0/0:4,0:4:12:0,12,126	0/0:9,0:9:21:0,21,237	0/0:2,0:2:6:0,6,65	0/0:6,0:6:18:0,18,197	0/0:4,0:4:12:0,12,126	0/0:2,0:2:6:0,6,62	0/0:3,0:3:9:0,9,89	0/0:5,0:5:15:0,15,156	0/0:6,0:6:18:0,18,194	0/0:2,0:2:6:0,6,57	0/0:4,0:4:6:0,6,89	0/0:2,0:2:3:0,3,45	0/0:7,0:7:12:0,12,166	0/0:4,0:4:6:0,6,89	0/0:5,0:5:12:0,12,141	./.:.:.:.:.	0/0:2,0:3:6:0,6,62	0/0:30,0:30:90:0,90,1047
chr0	101638873	.	C	T	2555.94	.	AC=38;AF=0.152;AN=250;BaseQRankSum=0.607;DP=841;Dels=0.00;FS=1.280;HaplotypeScore=0.0912;InbreedingCoeff=0.6459;MLEAC=35;MLEAF=0.140;MQ=59.63;MQ0=0;MQRankSum=-0.607;QD=25.06;ReadPosRankSum=-1.829	GT:AD:DP:GQ:PL	0/0:50,0:50:99:0,150,1606	0/0:20,0:20:54:0,54,604	0/0:16,0:16:45:0,45,478	0/0:31,0:31:93:0,93,969	0/0:11,0:11:33:0,33,333	0/0:9,0:9:27:0,27,287	0/0:14,0:14:42:0,42,438	0/0:5,0:5:15:0,15,162	0/0:3,0:3:9:0,9,97	0/0:13,0:13:39:0,39,396	0/0:3,0:3:9:0,9,95	0/0:17,0:17:51:0,51,540	0/0:12,0:12:36:0,36,374	./.:.:.:.:.	0/0:17,0:17:51:0,51,536	0/0:15,0:15:45:0,45,475	0/0:14,0:14:42:0,42,434	0/0:2,0:2:6:0,6,65	1/1:0,4:4:12:127,12,0	0/0:7,0:7:21:0,21,207	0/0:4,0:4:12:0,12,122	1/1:0,12:12:36:367,36,0	1/1:0,16:16:48:489,48,0	0/0:25,0:25:75:0,75,809	0/0:5,0:5:15:0,15,165	0/0:16,0:16:48:0,48,505	0/0:12,0:12:33:0,33,370	0/0:7,0:7:21:0,21,230	0/0:5,0:5:15:0,15,168	0/0:15,0:16:42:0,42,454	0/0:7,0:7:21:0,21,230	0/0:2,0:2:6:0,6,68	0/0:12,0:12:33:0,33,359	0/0:4,0:4:12:0,12,137	0/0:18,0:18:54:0,54,570	0/0:1,0:1:3:0,3,23	0/0:16,0:16:48:0,48,513	0/0:11,0:11:30:0,30,331	0/0:6,0:6:18:0,18,188	./.:.:.:.:.	0/0:5,0:5:15:0,15,156	0/0:10,0:10:30:0,30,316	0/0:19,0:19:57:0,57,617	0/0:9,0:9:24:0,24,257	0/0:14,0:14:42:0,42,445	0/0:20,0:20:57:0,57,614	0/0:5,0:5:15:0,15,158	0/0:2,0:2:6:0,6,68	0/0:2,0:2:6:0,6,65	0/0:1,0:1:3:0,3,32	./.:.:.:.:.	0/0:1,0:1:3:0,3,31	0/0:6,0:6:12:0,12,153	./.:.:.:.:.	0/0:3,0:3:9:0,9,99	0/0:4,0:4:12:0,12,126	0/0:6,0:6:18:0,18,186	0/0:5,0:5:15:0,15,162	0/0:1,0:1:3:0,3,32	0/0:2,0:2:6:0,6,64	0/0:3,0:3:9:0,9,90	0/0:2,0:2:6:0,6,63	0/0:5,0:5:15:0,15,153	0/0:6,0:6:18:0,18,187	0/0:3,0:3:9:0,9,99	0/0:2,0:2:6:0,6,66	0/0:1,0:1:3:0,3,32	0/0:9,0:9:27:0,27,280	0/0:1,0:1:3:0,3,32	0/1:3,1:4:18:18,0,83	0/0:1,0:1:3:0,3,32	0/0:8,0:8:24:0,24,252	0/0:1,0:1:3:0,3,31	0/0:2,0:2:6:0,6,63	0/0:3,0:3:9:0,9,95	0/0:3,0:3:9:0,9,98	./.:.:.:.:.	1/1:0,7:7:21:207,21,0	0/0:2,0:2:6:0,6,65	1/1:0,3:3:9:92,9,0	0/0:3,0:3:9:0,9,96	0/0:2,0:2:6:0,6,63	0/0:3,0:3:9:0,9,102	1/1:0,3:3:9:97,9,0	0/1:1,2:3:23:50,0,23	0/0:5,0:5:15:0,15,159	0/0:4,0:4:12:0,12,126	0/0:7,0:7:21:0,21,225	0/0:7,0:7:21:0,21,227	./.:.:.:.:.	0/0:4,0:4:9:0,9,108	0/0:5,0:5:15:0,15,158	0/0:4,0:4:12:0,12,128	0/0:1,0:1:3:0,3,32	0/0:3,0:3:9:0,9,97	0/0:2,0:2:6:0,6,63	0/0:5,0:5:15:0,15,163	0/0:1,0:1:3:0,3,32	0/0:2,0:2:6:0,6,65	0/0:2,0:2:6:0,6,66	0/0:3,0:3:9:0,9,96	0/0:2,0:2:6:0,6,68	0/0:2,0:2:6:0,6,63	1/1:0,2:2:6:55,6,0	1/1:0,2:2:6:64,6,0	1/1:0,3:3:9:90,9,0	0/0:7,0:7:21:0,21,233	0/0:5,0:5:15:0,15,154	./.:.:.:.:.	0/0:2,0:2:6:0,6,60	0/0:4,0:4:12:0,12,128	./.:.:.:.:.	0/0:7,0:7:18:0,18,200	0/0:4,0:4:12:0,12,124	0/0:2,0:2:6:0,6,65	0/0:1,0:1:3:0,3,32	0/0:3,0:3:9:0,9,93	0/0:3,0:3:9:0,9,98	1/1:0,6:6:18:184,18,0	1/1:0,2:2:6:65,6,0	1/1:0,3:3:9:89,9,0	1/1:0,6:6:18:175,18,0	1/1:0,4:4:12:122,12,0	1/1:0,7:7:21:206,21,0	1/1:0,5:5:15:154,15,0	1/1:0,5:5:15:149,15,0	./.:.:.:.:.	1/1:0,5:5:15:159,15,0	0/0:4,0:4:12:0,12,128	0/0:4,0:4:6:0,6,89	./.:.:.:.:.	./.:.:.:.:.	0/0:10,0:10:18:0,18,236	0/0:11,0:11:21:0,21,272	./.:.:.:.:.	0/0:1,0:1:3:0,3,32	0/0:11,0:11:33:0,33,360
chr0	101639173	.	G	T	21435.2	.	AC=206;AF=0.831;AN=248;BaseQRankSum=1.546;DP=843;Dels=0.00;FS=0.762;HaplotypeScore=0.0731;InbreedingCoeff=0.5990;MLEAC=212;MLEAF=0.855;MQ=59.83;MQ0=0;MQRankSum=-0.857;QD=28.77;ReadPosRankSum=1.648	GT:AD:DP:GQ:PL	1/1:0,50:50:99:1559,150,0	1/1:0,19:19:57:588,57,0	1/1:0,10:10:30:305,30,0	1/1:0,27:27:81:838,81,0	1/1:0,15:15:42:428,42,0	1/1:0,11:11:33:334,33,0	0/0:13,0:13:39:0,39,399	1/1:0,1:1:3:32,3,0	./.:.:.:.:.	1/1:0,14:14:42:424,42,0	1/1:0,5:5:15:162,15,0	1/1:0,18:18:51:535,51,0	1/1:0,18:18:54:543,54,0	./.:.:.:.:.	1/1:0,17:17:51:510,51,0	1/1:0,17:17:51:516,51,0	1/1:0,15:15:45:444,45,0	1/1:0,2:2:6:61,6,0	1/1:0,7:7:21:215,21,0	0/0:16,0:16:45:0,45,465	1/1:0,7:7:21:228,21,0	1/1:0,9:9:27:272,27,0	1/1:0,15:15:42:443,42,0	1/1:0,18:18:54:544,54,0	1/1:0,3:3:9:92,9,0	1/1:0,9:9:27:273,27,0	1/1:0,17:17:48:500,48,0	1/1:0,2:2:6:63,6,0	1/1:0,3:3:9:98,9,0	1/1:0,12:12:33:345,33,0	1/1:0,6:6:18:197,18,0	1/1:0,6:6:18:187,18,0	1/1:0,15:15:36:417,36,0	1/1:0,4:4:12:130,12,0	1/1:0,9:9:27:269,27,0	0/1:4,2:6:15:15,0,118	1/1:0,13:14:36:384,36,0	1/1:0,16:16:42:460,42,0	1/1:0,10:10:30:305,30,0	1/1:0,3:3:9:95,9,0	1/1:0,3:3:9:92,9,0	1/1:0,9:9:27:276,27,0	1/1:0,22:22:63:654,63,0	1/1:0,13:13:39:398,39,0	1/1:0,11:11:33:334,33,0	1/1:0,17:17:48:502,48,0	1/1:0,8:8:24:245,24,0	0/0:3,0:3:9:0,9,93	1/1:0,1:1:3:31,3,0	1/1:0,4:4:12:118,12,0	1/1:0,1:1:3:28,3,0	1/1:0,2:2:6:63,6,0	1/1:0,6:6:18:182,18,0	0/0:1,0:1:3:0,3,27	0/0:5,0:5:15:0,15,153	1/1:0,2:2:6:61,6,0	0/0:3,0:3:9:0,9,95	0/0:5,0:5:12:0,12,139	1/1:0,1:1:3:32,3,0	0/0:1,0:1:3:0,3,34	1/1:0,3:3:9:89,9,0	./.:.:.:.:.	1/1:0,6:6:18:184,18,0	1/1:0,4:4:12:120,12,0	0/0:2,0:2:6:0,6,67	1/1:0,2:2:6:61,6,0	0/0:2,0:2:6:0,6,61	1/1:0,3:3:9:93,9,0	1/1:0,5:5:15:149,15,0	1/1:0,1:1:3:32,3,0	1/1:0,1:1:3:32,3,0	1/1:0,5:5:15:152,15,0	0/0:4,0:4:9:0,9,107	0/1:4,3:7:57:57,0,104	1/1:0,3:3:9:92,9,0	0/0:2,0:2:6:0,6,64	1/1:0,2:2:6:60,6,0	1/1:0,4:4:12:117,12,0	0/0:1,0:1:3:0,3,31	1/1:0,3:3:9:94,9,0	1/1:0,3:3:9:91,9,0	./.:.:.:.:.	1/1:0,4:4:12:134,12,0	1/1:0,4:4:12:124,12,0	1/1:0,4:4:12:115,12,0	1/1:0,10:10:30:322,30,0	1/1:0,6:6:18:183,18,0	0/1:5,1:6:14:14,0,139	1/1:0,5:5:15:154,15,0	./.:.:.:.:.	./.:.:.:.:.	0/0:1,0:1:3:0,3,32	1/1:0,2:2:6:63,6,0	1/1:0,2:2:6:62,6,0	./.:.:.:.:.	./.:.:.:.:.	0/0:6,0:6:18:0,18,182	0/0:6,0:6:18:0,18,183	./.:.:.:.:.	./.:.:.:.:.	1/1:0,6:6:18:197,18,0	1/1:0,2:2:6:62,6,0	1/1:0,1:1:3:29,3,0	1/1:0,1:1:3:30,3,0	1/1:0,2:2:6:61,6,0	1/1:0,1:1:3:30,3,0	1/1:0,4:4:12:127,12,0	1/1:0,7:7:21:213,21,0	1/1:0,2:2:6:60,6,0	1/1:0,4:4:12:118,12,0	1/1:0,6:6:18:172,18,0	1/1:0,2:2:6:61,6,0	1/1:0,6:6:15:166,15,0	1/1:0,3:3:9:95,9,0	1/1:0,2:2:6:60,6,0	1/1:0,2:2:6:59,6,0	1/1:0,6:6:18:180,18,0	./.:.:.:.:.	1/1:0,5:5:15:156,15,0	1/1:0,4:4:12:118,12,0	./.:.:.:.:.	1/1:0,8:8:21:227,21,0	1/1:0,9:9:24:257,24,0	1/1:0,6:6:18:180,18,0	1/1:0,1:1:3:31,3,0	1/1:0,3:3:6:75,6,0	0/0:4,0:4:12:0,12,123	1/1:0,6:6:15:165,15,0	1/1:0,2:2:6:61,6,0	1/1:0,2:2:3:45,3,0	1/1:0,3:3:9:92,9,0	0/0:8,0:8:12:0,12,161	1/1:0,7:7:12:161,12,0	0/1:2,2:4:39:39,0,39	./.:.:.:.:.	1/1:0,3:3:9:87,9,0	0/0:15,0:15:45:0,45,508
chr0	101640069	.	C	G	3014.6	.	AC=23;AF=0.092;AN=250;BaseQRankSum=-1.941;DP=884;Dels=0.00;FS=11.199;HaplotypeScore=0.0573;InbreedingCoeff=0.5312;MLEAC=20;MLEAF=0.080;MQ=59.77;MQ0=0;MQRankSum=0.451;QD=27.66;ReadPosRankSum=-0.296	GT:AD:DP:GQ:PL	1/1:0,50:50:99:1602,150,0	0/0:21,0:21:63:0,63,644	0/0:17,0:17:51:0,51,529	0/0:44,0:45:99:0,120,1281	0/0:5,0:5:15:0,15,153	0/0:11,0:11:33:0,33,327	0/0:18,0:18:48:0,48,517	0/0:2,0:2:6:0,6,65	1/1:0,1:1:3:32,3,0	1/1:0,15:15:45:459,45,0	1/1:0,5:5:15:162,15,0	0/0:6,0:6:18:0,18,187	0/0:15,0:15:42:0,42,440	0/0:2,0:2:6:0,6,61	0/0:13,0:13:39:0,39,398	0/0:14,0:14:42:0,42,421	0/0:23,0:23:63:0,63,673	1/1:0,3:3:9:97,9,0	0/0:3,0:3:9:0,9,95	0/0:1,0:1:3:0,3,31	0/0:3,0:3:9:0,9,97	0/0:12,0:12:33:0,33,344	0/0:29,0:29:75:0,75,823	0/0:16,0:16:48:0,48,494	0/0:2,0:2:6:0,6,59	0/0:24,0:24:69:0,69,724	1/1:0,10:10:30:310,30,0	0/0:2,0:2:6:0,6,59	0/0:3,0:3:9:0,9,98	0/0:16,0:16:45:0,45,474	0/0:8,0:8:24:0,24,237	0/0:5,0:5:15:0,15,158	0/0:8,0:8:21:0,21,228	0/0:3,0:3:9:0,9,92	0/0:16,0:16:48:0,48,470	0/0:4,0:4:12:0,12,130	0/0:13,0:13:39:0,39,391	1/1:0,10:10:24:258,24,0	0/0:11,0:11:27:0,27,303	0/1:1,3:4:21:88,0,21	0/0:1,0:1:3:0,3,33	0/0:12,0:12:36:0,36,367	0/0:20,0:20:51:0,51,561	0/0:15,0:15:39:0,39,412	0/0:14,0:14:36:0,36,389	0/0:19,0:19:54:0,54,573	0/0:11,0:11:33:0,33,340	0/0:1,0:1:3:0,3,32	0/0:1,0:1:3:0,3,31	0/0:4,0:4:12:0,12,123	0/0:2,0:2:6:0,6,61	0/0:3,0:3:9:0,9,95	1/1:0,4:4:12:123,12,0	0/0:2,0:2:6:0,6,62	./.:.:.:.:.	0/0:1,0:1:3:0,3,32	0/0:3,0:3:9:0,9,91	0/0:4,0:4:12:0,12,120	0/0:6,0:6:18:0,18,184	0/0:6,0:6:12:0,12,141	0/0:1,0:1:3:0,3,33	0/0:4,0:4:12:0,12,122	0/0:3,0:3:6:0,6,76	0/0:4,0:4:12:0,12,122	0/0:4,0:4:12:0,12,116	0/0:2,0:2:6:0,6,57	0/0:3,0:3:9:0,9,91	0/0:6,0:6:18:0,18,186	0/0:5,0:5:15:0,15,151	0/0:5,0:5:15:0,15,151	./.:.:.:.:.	0/0:4,0:4:12:0,12,119	0/0:5,0:5:15:0,15,160	0/0:5,0:5:12:0,12,136	0/0:11,0:11:30:0,30,327	0/0:1,0:1:3:0,3,31	0/0:2,0:2:6:0,6,61	0/0:2,0:2:6:0,6,66	0/0:1,0:1:3:0,3,32	0/0:4,0:4:12:0,12,120	0/0:4,0:4:12:0,12,120	0/0:1,0:1:3:0,3,32	./.:.:.:.:.	0/0:7,0:7:21:0,21,215	0/0:4,0:4:12:0,12,124	0/0:6,0:6:18:0,18,181	0/0:1,0:1:3:0,3,31	0/0:4,0:4:12:0,12,125	0/0:6,0:6:18:0,18,184	./.:.:.:.:.	0/0:8,0:8:24:0,24,241	0/0:2,0:2:6:0,6,61	0/0:8,0:8:24:0,24,245	0/0:4,0:4:12:0,12,120	./.:.:.:.:.	0/0:3,0:3:9:0,9,84	0/0:6,0:6:18:0,18,178	./.:.:.:.:.	0/0:3,0:3:9:0,9,92	0/0:2,0:2:6:0,6,63	0/0:6,0:6:18:0,18,193	0/0:5,0:5:15:0,15,157	0/0:1,0:1:3:0,3,29	0/0:1,0:1:3:0,3,32	0/0:5,0:5:15:0,15,149	0/0:5,0:5:15:0,15,153	./.:.:.:.:.	0/0:10,0:10:27:0,27,298	1/1:0,2:2:3:34,3,0	0/0:7,0:7:15:0,15,181	0/0:5,0:5:15:0,15,149	1/1:0,2:2:3:35,3,0	1/1:0,3:3:9:95,9,0	0/0:8,0:8:24:0,24,235	0/0:7,0:7:21:0,21,211	0/0:1,0:1:3:0,3,32	./.:.:.:.:.	./.:.:.:.:.	0/0:3,0:3:9:0,9,92	0/0:5,0:5:9:0,9,94	0/0:3,0:3:9:0,9,91	0/0:4,0:4:12:0,12,118	0/0:6,0:6:18:0,18,189	0/0:4,0:4:12:0,12,124	0/0:5,0:5:12:0,12,137	0/0:5,0:5:12:0,12,135	0/0:7,0:7:21:0,21,213	0/0:5,0:5:15:0,15,152	0/0:7,0:7:21:0,21,216	./.:.:.:.:.	./.:.:.:.:.	./.:.:.:.:.	0/0:1,0:1:3:0,3,31	0/0:1,0:1:3:0,3,32	0/0:2,0:2:3:0,3,45	0/0:2,0:2:3:0,3,45	0/0:16,0:16:48:0,48,538
chr0	101667338	.	G	A	6491.64	.	AC=75;AF=0.291;AN=258;BaseQRankSum=6.317;DP=1009;Dels=0.00;FS=3.409;HaplotypeScore=0.1003;InbreedingCoeff=0.7265;MLEAC=66;MLEAF=0.256;MQ=58.65;MQ0=0;MQRankSum=0.560;QD=25.86;ReadPosRankSum=1.243	GT:AD:DP:GQ:PL	0/0:59,0:59:99:0,177,1803	1/1:0,14:14:39:422,39,0	0/0:15,0:15:45:0,45,445	0/0:38,0:38:99:0,114,1130	0/0:10,0:10:30:0,30,297	0/0:17,0:17:45:0,45,467	0/0:11,0:11:33:0,33,332	0/0:6,0:6:18:0,18,188	0/0:2,0:2:6:0,6,62	0/0:17,0:17:51:0,51,498	0/0:1,0:1:3:0,3,32	1/1:0,27:27:81:826,81,0	0/0:7,0:7:21:0,21,215	0/0:2,0:2:6:0,6,57	0/0:15,0:15:45:0,45,451	0/0:26,0:26:75:0,75,759	0/0:23,0:23:60:0,60,632	0/0:5,0:5:15:0,15,153	1/1:0,10:10:27:299,27,0	0/0:14,0:14:36:0,36,375	0/0:5,0:5:15:0,15,154	0/0:25,0:25:75:0,75,739	0/0:15,0:15:36:0,36,392	1/1:0,15:15:45:447,45,0	0/0:6,0:6:18:0,18,181	0/0:20,0:20:60:0,60,600	0/0:13,0:13:39:0,39,402	0/0:4,0:4:12:0,12,120	0/0:9,0:9:27:0,27,276	0/0:23,0:23:69:0,69,681	0/0:3,0:3:9:0,9,95	0/1:6,1:7:10:10,0,171	0/0:19,0:19:51:0,51,529	0/0:3,0:3:9:0,9,95	1/1:0,12:12:36:362,36,0	0/0:8,0:8:24:0,24,250	0/0:15,0:15:45:0,45,445	0/0:18,0:18:51:0,51,527	0/0:25,0:25:75:0,75,754	0/0:4,0:4:12:0,12,131	0/0:5,0:5:15:0,15,156	0/0:13,0:13:36:0,36,380	0/0:17,0:17:51:0,51,516	1/1:0,23:23:66:695,66,0	1/1:0,24:24:69:722,69,0	1/1:0,23:23:60:650,60,0	0/0:9,0:9:24:0,24,258	1/1:0,1:1:3:32,3,0	0/0:2,0:2:6:0,6,57	0/0:5,0:5:15:0,15,149	0/0:3,0:3:9:0,9,89	1/1:0,6:6:12:153,12,0	0/0:3,0:3:9:0,9,93	1/1:0,4:4:12:122,12,0	1/1:0,1:1:3:32,3,0	0/0:3,0:3:9:0,9,90	1/1:0,4:4:12:118,12,0	1/1:0,4:4:12:122,12,0	0/0:2,0:2:6:0,6,59	1/1:0,4:4:12:118,12,0	./.:.:.:.:.	0/0:3,0:3:9:0,9,87	0/0:5,0:5:15:0,15,150	0/0:2,0:2:6:0,6,61	0/0:4,0:4:12:0,12,124	0/0:4,0:4:9:0,9,105	1/1:0,3:3:9:93,9,0	0/0:2,0:2:6:0,6,60	0/0:5,0:5:15:0,15,151	0/0:1,0:1:3:0,3,32	0/0:4,0:4:9:0,9,105	0/0:1,0:1:3:0,3,31	0/0:2,0:2:6:0,6,59	0/1:1,3:4:20:83,0,20	1/1:0,2:2:6:66,6,0	1/1:0,3:3:9:91,9,0	1/1:0,1:1:3:31,3,0	0/0:1,0:1:3:0,3,30	0/0:2,0:2:6:0,6,60	1/1:0,1:1:3:29,3,0	./.:.:.:.:.	1/1:0,1:1:3:30,3,0	1/1:0,5:5:15:156,15,0	0/0:3,0:3:9:0,9,87	0/0:5,0:5:15:0,15,145	0/0:11,0:11:33:0,33,340	./.:.:.:.:.	0/0:5,0:5:15:0,15,152	0/0:3,0:3:9:0,9,89	0/0:4,0:4:12:0,12,128	./.:.:.:.:.	0/0:5,0:5:15:0,15,150	0/0:8,0:8:21:0,21,229	1/1:0,1:1:3:30,3,0	1/1:0,1:1:3:29,3,0	0/0:4,0:4:12:0,12,119	0/1:1,4:5:17:107,0,17	./.:.:.:.:.	0/0:3,0:3:9:0,9,89	./.:.:.:.:.	0/0:9,0:9:27:0,27,284	0/0:3,0:3:9:0,9,91	0/0:4,0:4:12:0,12,123	0/0:1,0:1:3:0,3,30	./.:.:.:.:.	0/0:9,0:9:27:0,27,267	0/0:4,0:4:12:0,12,121	1/1:0,7:7:21:210,21,0	0/0:6,0:6:18:0,18,178	0/0:6,0:6:18:0,18,180	0/0:2,0:2:6:0,6,57	0/0:6,0:6:18:0,18,184	0/0:5,0:5:15:0,15,151	0/0:5,0:5:15:0,15,148	./.:.:.:.:.	0/0:6,0:6:18:0,18,176	0/0:3,0:3:9:0,9,91	0/0:7,0:7:21:0,21,200	1/1:0,1:1:3:32,3,0	0/0:2,0:2:6:0,6,59	1/1:0,3:3:9:95,9,0	1/1:0,1:1:3:31,3,0	0/0:4,0:4:12:0,12,118	0/0:8,0:8:24:0,24,237	0/0:5,0:5:15:0,15,149	0/0:5,0:5:15:0,15,151	0/0:1,0:1:3:0,3,31	1/1:0,5:5:15:157,15,0	1/1:0,1:1:3:30,3,0	1/1:0,4:4:6:89,6,0	1/1:0,4:4:9:95,9,0	0/0:4,0:4:9:0,9,106	1/1:0,5:5:9:118,9,0	1/1:0,8:8:15:196,15,0	1/1:0,2:2:3:32,3,0	1/1:0,4:4:6:89,6,0	0/0:21,0:21:63:0,63,688
chr0	101672316	.	C	G	2814.34	.	AC=25;AF=0.099;AN=252;BaseQRankSum=-1.101;DP=1074;Dels=0.00;FS=6.001;HaplotypeScore=0.0670;InbreedingCoeff=0.5912;MLEAC=24;MLEAF=0.095;MQ=55.63;MQ0=3;MQRankSum=0.219;QD=26.55;ReadPosRankSum=-0.633	GT:AD:DP:GQ:PL	0/0:80,0:80:99:0,241,2586	0/0:20,0:20:57:0,57,616	0/0:20,0:20:54:0,54,585	0/0:52,0:52:99:0,153,1634	0/0:25,0:25:66:0,66,728	0/0:17,0:17:45:0,45,484	0/0:24,0:24:66:0,66,703	0/0:1,0:1:3:0,3,33	0/0:5,0:5:15:0,15,159	0/0:24,0:24:72:0,72,747	0/0:3,0:3:9:0,9,101	0/0:15,0:15:45:0,45,472	0/0:13,0:13:39:0,39,411	0/0:3,0:3:9:0,9,100	0/0:26,0:27:78:0,78,830	0/0:21,0:21:54:0,54,605	0/0:18,0:18:54:0,54,552	0/0:1,0:1:3:0,3,34	./.:.:.:.:.	1/1:0,9:9:27:266,27,0	0/0:7,0:7:21:0,21,224	1/1:0,16:16:45:462,45,0	1/1:0,18:18:54:529,54,0	0/0:24,0:24:72:0,72,759	0/0:1,0:1:3:0,3,35	0/0:16,0:16:42:0,42,474	0/0:15,0:15:45:0,45,473	0/0:1,0:1:3:0,3,33	0/0:5,0:5:15:0,15,164	0/0:17,0:17:51:0,51,522	./.:.:.:.:.	0/0:3,0:3:9:0,9,89	0/0:19,0:19:51:0,51,566	0/0:3,0:3:9:0,9,95	0/0:15,0:15:42:0,42,454	0/0:3,0:3:9:0,9,97	0/0:31,0:31:84:0,84,939	0/0:9,0:9:27:0,27,284	0/0:10,0:10:30:0,30,317	0/0:1,0:1:3:0,3,31	0/0:6,0:6:18:0,18,198	0/0:14,0:14:39:0,39,424	0/0:18,0:18:54:0,54,569	0/0:26,0:26:72:0,72,783	1/1:0,18:18:54:564,54,0	0/0:20,0:20:57:0,57,624	0/0:16,0:16:48:0,48,497	0/0:2,0:2:6:0,6,65	0/0:2,0:2:6:0,6,63	0/0:4,0:4:12:0,12,128	./.:.:.:.:.	0/0:1,0:1:3:0,3,32	0/0:8,0:8:21:0,21,238	0/0:4,0:4:12:0,12,126	0/0:6,0:6:18:0,18,195	0/0:2,0:3:6:0,6,63	0/0:9,0:9:24:0,24,272	0/0:6,0:6:18:0,18,185	0/0:3,0:3:9:0,9,95	0/0:10,0:10:30:0,30,321	0/0:4,0:4:12:0,12,125	./.:.:.:.:.	0/0:7,0:7:21:0,21,216	0/0:9,0:9:27:0,27,278	0/0:4,0:4:12:0,12,125	0/0:7,0:7:21:0,21,222	0/0:3,0:3:9:0,9,96	0/0:6,0:6:18:0,18,189	0/0:1,0:1:3:0,3,34	0/0:2,0:2:6:0,6,65	0/0:1,0:1:3:0,3,33	0/0:4,0:4:12:0,12,122	1/1:0,3:3:9:97,9,0	0/1:1,4:5:15:105,0,15	0/0:4,0:4:12:0,12,125	0/0:4,0:4:12:0,12,118	0/0:6,0:6:18:0,18,191	1/1:0,3:3:9:94,9,0	./.:.:.:.:.	0/0:8,0:8:21:0,21,237	./.:.:.:.:.	0/0:4,0:4:12:0,12,122	./.:.:.:.:.	0/0:7,0:7:21:0,21,228	0/0:3,0:3:9:0,9,95	0/0:4,0:4:12:0,12,130	0/0:9,0:9:27:0,27,287	0/0:7,0:7:21:0,21,221	0/0:3,0:3:6:0,6,77	0/0:8,0:8:24:0,24,246	0/0:2,0:2:6:0,6,63	0/0:2,0:2:6:0,6,63	0/0:3,0:3:9:0,9,95	0/0:1,0:1:3:0,3,31	0/0:2,0:2:6:0,6,62	0/0:1,0:1:3:0,3,33	0/0:4,0:4:12:0,12,129	0/0:7,0:7:21:0,21,226	0/0:1,0:1:3:0,3,30	0/0:4,0:4:9:0,9,97	0/0:5,0:5:15:0,15,159	0/0:1,0:1:3:0,3,32	0/0:4,0:4:12:0,12,122	./.:.:.:.:.	./.:.:.:.:.	1/1:0,7:7:21:218,21,0	0/0:4,0:4:12:0,12,128	0/0:5,0:5:15:0,15,155	0/0:2,0:2:6:0,6,65	0/0:5,0:5:15:0,15,151	0/0:7,0:7:21:0,21,204	0/0:2,0:2:6:0,6,67	0/0:4,0:4:9:0,9,109	0/0:6,0:6:18:0,18,184	0/0:5,0:5:15:0,15,152	0/0:1,0:1:3:0,3,31	0/0:3,0:3:9:0,9,93	0/0:6,0:6:18:0,18,184	0/0:4,0:4:12:0,12,129	1/1:0,2:2:6:63,6,0	0/0:3,0:3:9:0,9,92	0/0:9,0:9:27:0,27,293	1/1:0,5:5:15:154,15,0	1/1:0,3:3:9:85,9,0	0/0:4,0:4:12:0,12,126	1/1:0,12:12:30:346,30,0	0/0:2,0:2:6:0,6,64	1/1:0,5:5:15:152,15,0	0/0:1,0:1:3:0,3,31	0/0:2,0:2:3:0,3,45	0/0:2,0:2:3:0,3,45	./.:.:.:.:.	./.:.:.:.:.	0/0:3,0:3:6:0,6,76	0/0:4,0:4:6:0,6,89	0/0:4,0:4:6:0,6,89	0/0:19,0:19:57:0,57,638
chr0	101672442	.	T	C	1466.08	.	AC=24;AF=0.092;AN=262;BaseQRankSum=-5.394;DP=1077;Dels=0.00;FS=7.393;HaplotypeScore=0.1266;InbreedingCoeff=0.5162;MLEAC=19;MLEAF=0.073;MQ=57.25;MQ0=0;MQRankSum=3.182;QD=24.03;ReadPosRankSum=-0.126	GT:AD:DP:GQ:PL	0/0:99,0:99:99:0,283,3116	0/0:20,0:20:57:0,57,597	0/0:21,0:21:57:0,57,625	0/0:45,0:45:99:0,135,1427	0/0:11,0:11:33:0,33,350	0/0:15,0:15:42:0,42,453	0/0:18,0:18:51:0,51,549	0/0:1,0:1:3:0,3,32	0/0:3,0:3:6:0,6,68	0/0:24,0:24:69:0,69,732	0/0:4,0:4:12:0,12,126	0/0:15,0:15:39:0,39,437	0/0:29,0:29:75:0,75,843	1/1:0,2:2:6:61,6,0	0/0:16,0:16:45:0,45,492	0/0:25,0:25:63:0,63,709	0/0:25,0:25:69:0,69,750	./.:.:.:.:.	0/0:11,0:11:27:0,27,310	0/0:5,0:5:15:0,15,158	0/0:3,0:3:9:0,9,96	0/0:24,0:24:66:0,66,703	0/0:33,0:33:93:0,93,1011	0/0:14,0:14:42:0,42,442	0/0:3,0:3:9:0,9,93	0/0:14,0:14:36:0,36,403	1/1:0,12:12:36:367,36,0	0/0:8,0:8:24:0,24,252	0/0:3,0:3:9:0,9,97	0/0:20,0:20:57:0,57,623	0/0:5,0:5:12:0,12,129	0/0:3,0:3:9:0,9,102	0/0:17,0:17:48:0,48,523	0/0:3,0:3:9:0,9,98	0/0:12,0:12:30:0,30,344	0/0:3,0:3:9:0,9,95	0/0:19,0:19:51:0,51,563	0/0:13,0:13:30:0,30,353	0/0:25,0:25:69:0,69,762	0/0:5,0:5:15:0,15,154	0/0:3,0:3:9:0,9,100	0/0:11,0:11:33:0,33,345	0/0:16,0:16:48:0,48,496	0/0:16,0:16:45:0,45,480	0/0:18,0:18:51:0,51,549	0/0:27,0:27:75:0,75,815	0/0:16,0:16:42:0,42,476	0/0:7,0:7:15:0,15,162	0/0:2,0:2:6:0,6,61	0/0:2,0:2:6:0,6,63	./.:.:.:.:.	0/0:1,0:1:3:0,3,32	0/0:6,0:6:15:0,15,158	0/0:2,0:2:6:0,6,65	0/0:5,0:5:15:0,15,161	1/1:0,2:2:6:60,6,0	0/0:5,0:5:15:0,15,162	0/0:5,0:5:15:0,15,158	0/0:2,0:2:6:0,6,61	0/0:5,0:5:15:0,15,162	0/0:4,0:4:12:0,12,126	0/0:1,0:1:3:0,3,30	0/0:3,0:3:9:0,9,96	1/1:0,3:3:9:94,9,0	1/1:0,6:6:18:184,18,0	0/0:5,0:5:15:0,15,159	0/0:5,0:5:15:0,15,159	0/0:4,0:4:12:0,12,127	0/0:10,0:10:21:0,21,267	0/0:1,0:1:3:0,3,32	0/0:2,0:2:6:0,6,61	0/0:1,0:1:3:0,3,32	0/0:1,0:1:3:0,3,32	0/0:3,0:3:9:0,9,99	0/0:1,0:1:3:0,3,32	0/0:2,0:2:3:0,3,45	0/0:3,0:3:9:0,9,96	0/0:3,0:3:9:0,9,95	0/0:1,0:1:3:0,3,32	0/0:8,0:8:18:0,18,212	0/0:5,0:5:9:0,9,120	0/0:7,0:7:21:0,21,220	0/0:3,0:3:9:0,9,96	0/0:4,0:4:12:0,12,126	0/0:2,0:2:6:0,6,59	0/0:4,0:4:12:0,12,125	0/0:7,0:7:21:0,21,220	0/0:8,0:8:24:0,24,250	0/0:1,0:1:3:0,3,31	0/0:2,0:2:6:0,6,63	0/0:2,0:2:6:0,6,63	0/0:5,0:5:12:0,12,136	1/1:0,4:4:9:104,9,0	0/0:3,0:3:9:0,9,96	./.:.:.:.:.	0/0:4,0:4:12:0,12,125	0/1:1,4:5:17:108,0,17	1/1:0,3:3:9:91,9,0	1/1:0,1:1:3:29,3,0	1/1:0,3:3:9:91,9,0	0/1:1,7:8:8:196,0,8	0/0:2,0:2:6:0,6,63	0/0:2,0:2:6:0,6,63	0/0:1,0:1:3:0,3,32	0/0:4,0:4:12:0,12,124	0/0:2,0:2:6:0,6,65	0/0:3,0:3:9:0,9,89	0/0:6,0:6:18:0,18,191	0/0:4,0:4:12:0,12,128	1/1:0,7:7:21:219,21,0	1/1:0,5:5:15:150,15,0	0/0:4,0:4:12:0,12,128	0/0:3,0:3:6:0,6,76	0/0:6,0:6:18:0,18,192	0/0:5,0:5:12:0,12,139	0/0:3,0:3:9:0,9,94	0/0:2,0:2:6:0,6,61	0/0:2,0:2:6:0,6,62	0/0:5,0:5:15:0,15,151	0/0:2,0:2:6:0,6,62	0/0:4,0:4:12:0,12,129	0/0:6,0:6:18:0,18,189	0/0:3,0:3:9:0,9,95	./.:.:.:.:.	0/0:4,0:4:12:0,12,129	0/0:3,0:3:9:0,9,93	0/0:4,0:4:12:0,12,125	0/0:4,0:4:12:0,12,125	0/0:2,0:2:6:0,6,63	./.:.:.:.:.	0/0:2,0:2:3:0,3,45	0/0:2,0:2:3:0,3,45	./.:.:.:.:.	0/0:5,0:5:9:0,9,117	0/0:7,0:8:15:0,15,183	0/0:8,0:8:15:0,15,197	0/0:27,0:27:81:0,81,904
chr0	101673387	.	A	G	681.07	.	AC=17;AF=0.069;AN=246;BaseQRankSum=0.873;DP=712;Dels=0.00;FS=10.735;HaplotypeScore=0.0945;InbreedingCoeff=0.3483;MLEAC=11;MLEAF=0.045;MQ=55.16;MQ0=0;MQRankSum=0.049;QD=22.70;ReadPosRankSum=0.863	GT:AD:DP:GQ:PL	0/0:38,0:38:99:0,105,1130	0/0:18,0:18:51:0,51,554	0/0:15,0:15:36:0,36,412	0/0:37,0:37:99:0,111,1140	0/0:12,0:12:36:0,36,371	0/0:2,0:2:6:0,6,63	0/0:10,0:10:27:0,27,284	0/0:1,0:1:3:0,3,33	0/1:1,1:2:26:26,0,26	1/1:0,16:16:45:497,45,0	1/1:0,1:1:3:33,3,0	0/0:9,0:9:27:0,27,283	0/0:8,0:8:24:0,24,245	./.:.:.:.:.	0/0:17,0:17:51:0,51,530	0/0:14,0:14:42:0,42,438	0/0:14,0:14:36:0,36,377	0/0:2,0:3:6:0,6,66	0/0:1,0:1:3:0,3,32	0/0:1,0:1:3:0,3,31	0/0:2,0:2:6:0,6,65	0/0:11,0:11:33:0,33,326	0/0:15,0:15:45:0,45,458	0/0:14,0:14:42:0,42,434	0/0:3,0:3:9:0,9,95	0/0:15,0:15:39:0,39,429	0/0:5,0:5:15:0,15,161	0/0:5,0:5:15:0,15,162	0/0:2,0:2:6:0,6,63	0/0:11,0:11:30:0,30,328	0/0:4,0:4:12:0,12,116	0/0:3,0:3:9:0,9,98	0/0:19,0:19:51:0,51,551	./.:.:.:.:.	0/0:12,0:12:36:0,36,377	0/0:2,0:2:6:0,6,54	0/0:4,0:4:12:0,12,123	0/0:3,0:3:9:0,9,91	0/0:9,0:9:24:0,24,261	0/0:2,0:2:6:0,6,63	0/0:2,0:2:6:0,6,65	0/0:5,0:5:15:0,15,154	0/0:14,0:14:42:0,42,443	0/0:10,0:10:30:0,30,312	0/0:12,0:12:36:0,36,377	0/0:20,0:20:57:0,57,606	0/0:17,0:17:45:0,45,500	0/0:3,0:3:9:0,9,98	0/0:2,0:2:6:0,6,59	0/0:4,0:4:9:0,9,100	./.:.:.:.:.	0/0:3,0:3:9:0,9,95	1/1:0,1:1:3:32,3,0	0/0:2,0:2:6:0,6,64	0/0:5,0:5:15:0,15,154	0/0:4,0:4:12:0,12,122	0/0:5,0:5:15:0,15,160	0/0:5,0:5:15:0,15,153	0/0:1,0:1:3:0,3,32	0/0:3,0:3:9:0,9,94	./.:.:.:.:.	./.:.:.:.:.	0/0:3,0:3:9:0,9,92	0/0:5,0:5:15:0,15,161	0/0:1,0:1:3:0,3,33	0/0:3,0:3:9:0,9,97	0/0:3,0:3:9:0,9,89	0/0:3,0:3:9:0,9,93	0/0:1,0:1:3:0,3,34	1/1:0,1:1:3:32,3,0	./.:.:.:.:.	1/1:0,1:1:3:32,3,0	./.:.:.:.:.	0/0:1,0:1:3:0,3,31	0/0:2,0:2:6:0,6,61	./.:.:.:.:.	0/0:2,0:2:6:0,6,65	0/0:2,0:2:6:0,6,65	0/0:2,0:2:6:0,6,61	0/0:4,0:4:12:0,12,119	0/0:1,0:1:3:0,3,32	0/0:1,0:1:3:0,3,31	0/0:4,0:4:12:0,12,130	0/0:9,0:9:27:0,27,282	1/1:0,3:3:9:94,9,0	0/0:4,0:4:12:0,12,132	0/0:3,0:3:9:0,9,92	0/0:1,0:1:3:0,3,32	0/0:2,0:2:6:0,6,63	./.:.:.:.:.	0/0:2,0:2:6:0,6,63	0/0:1,0:1:3:0,3,32	0/0:4,0:4:12:0,12,126	./.:.:.:.:.	0/0:3,0:3:9:0,9,92	0/0:3,0:3:9:0,9,94	0/0:4,0:4:12:0,12,134	0/0:3,0:3:9:0,9,92	0/0:2,0:2:6:0,6,57	0/0:1,0:1:3:0,3,32	0/0:8,0:8:24:0,24,250	0/0:2,0:2:6:0,6,64	./.:.:.:.:.	0/0:4,0:4:12:0,12,128	0/0:1,0:1:3:0,3,32	0/0:5,0:5:15:0,15,154	0/0:3,0:3:9:0,9,96	0/0:4,0:4:12:0,12,116	0/0:3,0:3:9:0,9,95	0/0:1,0:1:3:0,3,31	0/0:4,0:4:12:0,12,120	0/0:3,0:3:9:0,9,92	0/0:5,0:5:15:0,15,160	0/0:7,0:7:21:0,21,217	0/0:7,0:7:21:0,21,221	0/0:12,0:12:30:0,30,335	0/0:1,0:1:3:0,3,31	0/0:5,0:5:15:0,15,154	0/0:5,0:5:15:0,15,150	0/0:3,0:3:9:0,9,92	0/0:1,0:1:3:0,3,31	1/1:0,2:2:6:61,6,0	0/0:9,0:9:27:0,27,289	0/0:1,0:1:3:0,3,31	1/1:0,3:3:9:94,9,0	0/0:4,0:4:12:0,12,122	0/0:4,0:4:12:0,12,125	0/0:4,0:4:12:0,12,122	0/0:1,0:1:3:0,3,32	./.:.:.:.:.	./.:.:.:.:.	./.:.:.:.:.	0/0:2,0:2:3:0,3,45	0/0:1,0:1:3:0,3,32	0/0:2,0:2:3:0,3,45	0/0:2,0:2:3:0,3,45	0/0:29,0:29:81:0,81,911
chr0	101675137	.	C	T	6986.53	.	AC=171;AF=0.725;AN=236;BaseQRankSum=2.833;DP=405;Dels=0.00;FS=2.498;HaplotypeScore=0.0645;InbreedingCoeff=0.6008;MLEAC=169;MLEAF=0.716;MQ=57.27;MQ0=0;MQRankSum=0.523;QD=27.72;ReadPosRankSum=-3.117	GT:AD:DP:GQ:PL	0/0:15,0:15:39:0,39,437	1/1:0,12:12:30:344,30,0	1/1:0,9:9:27:275,27,0	0/0:16,0:16:36:0,36,406	0/0:5,0:5:15:0,15,149	1/1:0,2:2:6:60,6,0	1/1:0,2:2:6:61,6,0	1/1:0,1:1:3:31,3,0	./.:.:.:.:.	1/1:0,7:7:18:203,18,0	./.:.:.:.:.	1/1:0,6:6:18:183,18,0	0/0:7,0:7:18:0,18,200	./.:.:.:.:.	1/1:1,9:10:7:257,7,0	1/1:0,6:6:18:184,18,0	0/0:4,0:4:12:0,12,123	0/0:1,0:1:3:0,3,33	./.:.:.:.:.	./.:.:.:.:.	1/1:0,1:1:3:29,3,0	1/1:0,5:5:15:158,15,0	1/1:0,3:3:9:95,9,0	1/1:0,1:1:3:32,3,0	1/1:0,2:2:6:61,6,0	1/1:0,6:6:18:185,18,0	0/0:4,0:4:12:0,12,124	./.:.:.:.:.	1/1:0,1:1:3:34,3,0	1/1:0,3:3:9:94,9,0	1/1:0,2:2:6:59,6,0	./.:.:.:.:.	1/1:0,1:1:3:30,3,0	1/1:0,1:1:3:32,3,0	1/1:0,1:1:3:31,3,0	0/0:4,0:4:12:0,12,118	0/0:2,0:2:6:0,6,54	0/0:3,0:3:9:0,9,92	1/1:0,3:3:9:89,9,0	0/0:1,0:1:3:0,3,32	1/1:0,3:3:6:63,6,0	1/1:0,3:3:9:92,9,0	0/0:13,0:13:33:0,33,340	1/1:0,5:5:15:159,15,0	1/1:0,5:5:15:153,15,0	0/0:3,0:3:9:0,9,89	1/1:0,7:7:21:215,21,0	0/1:1,1:2:25:25,0,26	1/1:0,1:1:3:31,3,0	0/0:2,0:2:6:0,6,63	1/1:0,1:1:3:32,3,0	0/0:5,0:5:15:0,15,150	1/1:0,3:3:9:94,9,0	1/1:0,2:2:6:56,6,0	1/1:0,1:1:3:32,3,0	0/0:3,0:3:9:0,9,86	1/1:0,2:2:6:61,6,0	1/1:0,5:5:15:157,15,0	0/0:3,0:3:9:0,9,95	1/1:0,2:2:6:65,6,0	1/1:0,3:3:6:59,6,0	0/0:4,0:4:12:0,12,131	0/0:4,0:4:9:0,9,107	./.:.:.:.:.	0/0:3,0:3:9:0,9,95	1/1:0,1:1:3:31,3,0	1/1:0,1:1:3:32,3,0	1/1:0,3:3:9:95,9,0	1/1:0,1:1:3:31,3,0	1/1:0,1:1:3:30,3,0	./.:.:.:.:.	1/1:0,5:5:12:142,12,0	1/1:0,3:3:9:95,9,0	1/1:0,4:4:12:123,12,0	1/1:0,2:2:6:61,6,0	1/1:0,4:4:9:95,9,0	1/1:0,2:2:6:59,6,0	1/1:0,2:2:6:51,6,0	1/1:0,1:1:3:31,3,0	1/1:0,3:3:9:96,9,0	1/1:0,1:1:3:32,3,0	1/1:0,2:2:6:61,6,0	1/1:0,3:3:9:86,9,0	1/1:0,3:3:9:92,9,0	1/1:0,2:2:6:63,6,0	1/1:0,2:2:6:67,6,0	1/1:0,1:1:3:32,3,0	0/0:2,0:2:6:0,6,59	1/1:0,3:3:9:96,9,0	1/1:0,1:1:3:30,3,0	1/1:0,1:1:3:32,3,0	1/1:0,3:3:9:96,9,0	0/0:2,0:2:6:0,6,63	1/1:0,2:2:6:61,6,0	1/1:0,2:2:6:61,6,0	0/0:2,0:2:6:0,6,61	0/0:3,0:3:9:0,9,88	./.:.:.:.:.	0/0:4,0:4:12:0,12,130	0/0:1,0:1:3:0,3,30	0/0:1,0:1:3:0,3,29	1/1:0,4:4:12:132,12,0	./.:.:.:.:.	1/1:0,3:3:9:92,9,0	1/1:0,1:1:3:32,3,0	1/1:0,2:2:6:64,6,0	1/1:0,4:4:12:118,12,0	1/1:0,3:3:6:67,6,0	0/0:2,0:2:6:0,6,59	./.:.:.:.:.	0/0:4,0:4:12:0,12,126	0/0:2,0:2:6:0,6,59	0/0:7,0:7:18:0,18,199	1/1:0,2:2:6:63,6,0	1/1:0,3:3:9:92,9,0	1/1:0,2:2:6:69,6,0	1/1:0,5:5:15:158,15,0	1/1:0,4:4:12:119,12,0	1/1:0,2:2:6:67,6,0	./.:.:.:.:.	1/1:0,6:6:18:181,18,0	1/1:0,1:1:3:30,3,0	1/1:0,1:1:3:31,3,0	./.:.:.:.:.	1/1:0,1:1:3:29,3,0	1/1:0,6:6:18:176,18,0	1/1:0,2:2:6:64,6,0	1/1:0,6:6:18:166,18,0	1/1:0,2:2:3:32,3,0	./.:.:.:.:.	./.:.:.:.:.	./.:.:.:.:.	./.:.:.:.:.	1/1:0,1:1:3:31,3,0	1/1:0,2:2:3:45,3,0	./.:.:.:.:.	0/0:21,0:21:60:0,60,602
chr0	101682687	.	G	A	2300.43	.	AC=19;AF=0.071;AN=266;BaseQRankSum=0.799;DP=1154;Dels=0.00;FS=3.585;HaplotypeScore=0.0685;InbreedingCoeff=0.4931;MLEAC=17;MLEAF=0.064;MQ=59.81;MQ0=0;MQRankSum=0.905;QD=26.14;ReadPosRankSum=-0.345	GT:AD:DP:GQ:PL	0/0:71,0:71:99:0,214,2293	0/0:24,0:24:72:0,72,757	0/0:20,0:20:60:0,60,622	0/0:57,0:57:99:0,171,1803	0/0:18,0:18:54:0,54,571	0/0:16,0:16:42:0,42,456	0/0:22,0:22:66:0,66,688	./.:.:.:.:.	0/0:1,0:1:3:0,3,32	0/0:23,0:23:69:0,69,732	./.:.:.:.:.	1/1:0,15:15:45:446,45,0	0/0:12,0:12:33:0,33,363	./.:.:.:.:.	0/0:23,0:23:69:0,69,719	0/0:23,0:23:69:0,69,730	0/0:16,0:16:48:0,48,509	0/0:1,0:1:3:0,3,33	0/0:14,0:14:39:0,39,422	0/0:7,0:7:21:0,21,210	0/0:7,0:7:21:0,21,234	0/0:28,0:28:75:0,75,838	0/0:26,0:26:69:0,69,762	1/1:0,23:23:69:700,69,0	0/0:4,0:4:12:0,12,134	0/0:15,0:15:45:0,45,460	0/0:15,0:15:45:0,45,477	0/0:3,0:3:9:0,9,97	0/0:4,0:4:12:0,12,130	0/0:28,0:28:78:0,78,851	0/0:8,0:8:24:0,24,260	0/0:2,0:2:6:0,6,64	0/0:30,0:30:81:0,81,897	0/0:4,0:4:12:0,12,131	0/0:23,0:23:63:0,63,682	0/0:3,0:3:9:0,9,100	0/0:26,0:26:75:0,75,807	0/0:14,0:14:42:0,42,434	0/0:12,0:12:33:0,33,363	0/0:1,0:1:3:0,3,32	0/0:2,0:2:6:0,6,63	0/0:14,0:14:42:0,42,443	0/0:24,0:24:69:0,69,729	1/1:0,23:23:69:687,69,0	0/0:21,0:21:63:0,63,668	0/0:26,0:26:69:0,69,754	0/0:18,0:18:48:0,48,527	0/1:2,3:5:50:76,0,50	0/0:3,0:3:9:0,9,94	0/0:3,0:3:9:0,9,97	0/0:1,0:1:3:0,3,31	0/0:1,0:1:3:0,3,32	0/0:4,0:4:12:0,12,128	0/0:3,0:3:9:0,9,89	1/1:0,4:4:12:118,12,0	0/0:4,0:4:12:0,12,114	1/1:0,1:1:3:31,3,0	1/1:0,6:6:18:178,18,0	0/0:3,0:3:9:0,9,92	1/1:0,5:5:15:149,15,0	0/0:3,0:3:9:0,9,97	0/0:4,0:4:9:0,9,108	0/0:5,0:5:15:0,15,158	0/0:9,0:9:24:0,24,267	0/0:6,0:6:18:0,18,184	0/0:6,0:6:18:0,18,194	0/0:3,0:3:9:0,9,96	0/0:4,0:4:9:0,9,107	0/0:5,0:5:12:0,12,136	0/0:2,0:2:6:0,6,62	0/0:3,0:3:9:0,9,94	0/0:7,0:7:21:0,21,214	0/0:5,0:5:15:0,15,160	0/0:5,0:5:12:0,12,146	0/0:4,0:4:12:0,12,129	1/1:0,1:1:3:32,3,0	0/0:4,0:4:12:0,12,128	0/0:3,0:3:9:0,9,94	0/0:2,0:2:6:0,6,65	./.:.:.:.:.	0/0:3,0:3:9:0,9,83	0/0:4,0:4:12:0,12,128	0/0:3,0:3:9:0,9,90	0/0:3,0:3:6:0,6,76	0/0:3,0:3:9:0,9,97	0/0:1,0:1:3:0,3,32	0/0:9,0:9:27:0,27,292	0/0:3,0:3:9:0,9,96	0/0:2,0:2:6:0,6,64	0/0:7,0:7:21:0,21,228	0/0:1,0:1:3:0,3,31	0/0:7,0:7:21:0,21,218	0/0:5,0:5:15:0,15,161	0/0:1,0:1:3:0,3,32	0/0:1,0:1:3:0,3,32	0/0:3,0:3:9:0,9,96	0/0:10,0:10:30:0,30,321	0/0:3,0:3:9:0,9,96	0/0:3,0:3:9:0,9,95	0/0:1,0:1:3:0,3,31	0/0:6,0:6:18:0,18,195	0/0:10,0:10:30:0,30,316	0/0:3,0:3:9:0,9,94	0/0:5,0:5:15:0,15,161	0/0:1,0:1:3:0,3,32	0/0:7,0:7:21:0,21,214	0/0:2,0:2:6:0,6,66	0/0:6,0:6:15:0,15,172	0/0:2,0:2:6:0,6,62	0/0:12,0:12:36:0,36,370	0/0:5,0:5:15:0,15,166	0/0:2,0:2:6:0,6,64	0/0:2,0:2:6:0,6,65	0/0:11,0:11:30:0,30,331	0/0:4,0:4:12:0,12,126	0/0:4,0:4:12:0,12,122	0/0:3,0:3:9:0,9,94	0/0:3,0:3:9:0,9,94	1/1:0,5:5:15:145,15,0	0/0:5,0:5:15:0,15,158	0/0:4,0:4:12:0,12,126	0/0:6,0:6:18:0,18,184	0/0:4,0:4:12:0,12,122	0/0:8,0:8:24:0,24,248	0/0:5,0:5:12:0,12,136	0/0:8,0:8:24:0,24,245	0/0:5,0:5:15:0,15,158	0/0:5,0:5:15:0,15,164	0/0:1,0:1:3:0,3,31	0/0:4,0:4:6:0,6,89	0/0:2,0:2:3:0,3,45	0/0:2,0:2:3:0,3,45	0/0:1,0:1:3:0,3,32	0/0:5,0:5:9:0,9,120	0/0:4,0:4:6:0,6,89	0/0:2,0:2:3:0,3,45	0/0:25,0:25:75:0,75,809
chr0	101685303	.	G	C	4101.1	.	AC=27;AF=0.102;AN=264;BaseQRankSum=-0.942;DP=940;Dels=0.00;FS=5.041;HaplotypeScore=0.0869;InbreedingCoeff=0.5519;MLEAC=27;MLEAF=0.102;MQ=58.75;MQ0=0;MQRankSum=-0.004;QD=27.90;ReadPosRankSum=-2.460	GT:AD:DP:GQ:PL	1/1:0,47:47:99:1499,141,0	0/0:16,0:16:45:0,45,479	0/0:17,0:17:48:0,48,521	0/0:40,0:40:99:0,120,1248	0/0:12,0:12:36:0,36,376	0/0:17,0:17:48:0,48,507	0/0:17,0:17:51:0,51,536	0/0:3,0:3:9:0,9,103	0/0:2,0:2:6:0,6,57	1/1:0,16:16:45:475,45,0	./.:.:.:.:.	0/0:13,0:13:39:0,39,410	0/0:15,0:15:42:0,42,457	0/0:4,0:4:12:0,12,133	1/1:0,18:18:54:564,54,0	1/1:0,13:13:39:409,39,0	0/0:11,0:11:27:0,27,309	1/1:0,1:1:3:35,3,0	0/0:10,0:10:27:0,27,298	0/0:7,0:7:21:0,21,221	0/0:2,0:2:6:0,6,66	0/0:9,0:9:27:0,27,292	0/0:18,0:18:54:0,54,559	0/0:22,0:22:63:0,63,683	0/0:2,0:2:6:0,6,68	0/0:15,0:15:45:0,45,473	0/0:15,0:15:45:0,45,473	0/0:7,0:7:21:0,21,238	0/0:3,0:3:9:0,9,95	0/0:21,0:21:57:0,57,628	0/0:4,0:4:12:0,12,134	0/0:2,0:2:6:0,6,63	0/0:10,0:10:30:0,30,315	0/0:1,0:1:3:0,3,34	0/0:17,0:17:51:0,51,528	1/1:0,5:5:15:169,15,0	0/0:21,0:21:60:0,60,647	1/1:0,6:6:18:186,18,0	0/0:12,0:12:36:0,36,374	0/0:4,0:4:12:0,12,134	0/0:4,0:4:12:0,12,133	0/0:12,0:12:33:0,33,347	0/0:14,0:14:39:0,39,418	0/0:20,0:20:60:0,60,630	0/0:10,0:10:30:0,30,314	0/0:16,0:16:42:0,42,474	0/0:10,0:10:30:0,30,319	0/0:4,0:4:12:0,12,131	0/1:1,3:4:20:84,0,20	0/0:5,0:5:15:0,15,156	0/0:1,0:1:3:0,3,32	0/0:4,0:4:12:0,12,124	1/1:0,9:9:27:283,27,0	0/0:2,0:2:6:0,6,63	0/0:8,0:8:24:0,24,255	0/0:2,0:2:6:0,6,67	0/0:3,0:3:9:0,9,96	0/0:4,0:4:12:0,12,125	0/0:2,0:2:6:0,6,62	0/0:6,0:6:18:0,18,189	0/0:2,0:2:6:0,6,61	0/0:3,0:3:9:0,9,95	0/0:2,0:2:6:0,6,61	0/0:6,0:6:18:0,18,186	0/0:3,0:3:6:0,6,76	1/1:0,4:4:12:128,12,0	0/0:5,0:5:15:0,15,158	0/0:4,0:4:12:0,12,127	0/0:4,0:4:12:0,12,124	0/0:1,0:1:3:0,3,34	0/0:1,0:1:3:0,3,32	0/0:1,0:1:3:0,3,32	./.:.:.:.:.	0/0:10,0:10:30:0,30,306	0/0:5,0:5:15:0,15,154	0/0:2,0:2:6:0,6,61	0/0:3,0:3:9:0,9,97	0/0:1,0:1:3:0,3,32	0/0:1,0:1:3:0,3,32	0/0:2,0:2:6:0,6,63	0/0:3,0:3:9:0,9,93	0/0:3,0:3:9:0,9,95	0/0:2,0:2:6:0,6,62	0/0:3,0:3:9:0,9,95	0/0:2,0:2:6:0,6,59	0/0:4,0:4:12:0,12,130	0/0:2,0:2:6:0,6,61	0/1:2,2:4:53:53,0,54	0/0:3,0:3:9:0,9,95	0/0:2,0:2:6:0,6,61	0/0:4,0:4:12:0,12,124	0/0:3,0:3:9:0,9,97	0/0:5,0:5:15:0,15,156	0/0:4,0:4:12:0,12,120	0/0:2,0:2:6:0,6,62	0/0:5,0:5:15:0,15,152	0/0:3,0:3:9:0,9,98	0/0:4,0:4:12:0,12,124	0/0:3,0:3:9:0,9,97	0/0:5,0:5:15:0,15,158	1/1:0,4:4:12:134,12,0	0/0:2,0:2:6:0,6,62	0/1:2,1:3:23:23,0,54	0/0:12,0:12:30:0,30,341	0/0:4,0:4:12:0,12,128	0/0:6,0:6:18:0,18,186	0/0:3,0:3:9:0,9,101	0/0:8,0:8:24:0,24,249	0/0:4,0:4:12:0,12,134	0/0:10,0:10:30:0,30,306	0/0:7,0:7:21:0,21,218	0/0:4,0:4:12:0,12,137	1/1:0,9:9:27:278,27,0	0/0:3,0:3:9:0,9,93	0/0:10,0:10:30:0,30,317	1/1:0,4:4:12:125,12,0	./.:.:.:.:.	0/0:2,0:2:6:0,6,62	0/0:4,0:4:9:0,9,106	0/0:3,0:3:9:0,9,97	0/0:7,0:7:21:0,21,221	0/0:3,0:3:9:0,9,95	0/0:6,0:6:18:0,18,189	0/0:6,0:6:18:0,18,189	0/0:3,0:3:9:0,9,93	0/0:3,0:3:9:0,9,96	0/0:5,0:5:12:0,12,140	0/0:7,0:7:21:0,21,226	0/0:4,0:4:12:0,12,128	0/0:1,0:1:3:0,3,32	./.:.:.:.:.	0/0:2,0:2:3:0,3,45	0/0:2,0:2:3:0,3,45	0/0:10,1:12:24:0,24,275	0/0:3,0:3:9:0,9,95	./.:.:.:.:.	0/0:33,0:33:99:0,99,1095
chr0	101697139	.	C	A	1639.33	.	AC=24;AF=0.093;AN=258;BaseQRankSum=1.625;DP=926;Dels=0.00;FS=9.241;HaplotypeScore=0.0077;InbreedingCoeff=0.4240;MLEAC=21;MLEAF=0.081;MQ=43.77;MQ0=28;MQRankSum=-1.732;QD=20.24;ReadPosRankSum=-1.125	GT:AD:DP:GQ:PL	0/0:90,0:90:99:0,250,2584	0/0:14,0:14:27:0,27,301	0/0:19,0:19:57:0,57,578	0/0:51,0:51:99:0,141,1419	0/0:14,0:14:39:0,39,387	0/0:11,0:11:30:0,30,296	0/0:11,0:11:33:0,33,322	0/0:1,0:1:3:0,3,30	0/0:2,0:2:6:0,6,66	0/0:34,0:34:96:0,96,961	0/0:6,0:6:18:0,18,189	0/0:9,0:9:24:0,24,248	0/0:7,0:7:21:0,21,216	0/0:2,0:2:6:0,6,63	0/0:12,0:12:36:0,36,374	0/0:11,0:11:24:0,24,248	0/0:11,0:11:24:0,24,245	0/0:3,0:3:9:0,9,96	0/0:5,0:5:15:0,15,152	0/0:5,0:5:15:0,15,156	0/0:5,0:5:12:0,12,130	0/0:12,0:12:36:0,36,357	1/1:0,15:15:42:428,42,0	0/1:6,9:15:99:172,0,143	0/0:2,0:2:3:0,3,33	0/0:12,0:12:30:0,30,311	0/0:22,0:22:51:0,51,540	0/0:2,0:2:6:0,6,61	0/0:7,0:7:21:0,21,225	0/0:14,0:14:39:0,39,389	0/0:6,0:6:18:0,18,183	0/0:3,0:3:9:0,9,95	0/0:24,0:24:69:0,69,683	0/0:3,0:3:6:0,6,64	0/0:18,0:18:48:0,48,501	0/0:8,0:8:24:0,24,248	0/0:7,0:7:21:0,21,214	0/0:16,0:16:39:0,39,388	0/0:9,0:9:24:0,24,256	0/0:1,0:1:3:0,3,35	0/0:6,0:6:12:0,12,134	0/0:9,0:9:24:0,24,245	0/0:11,0:11:30:0,30,327	1/1:0,17:17:45:466,45,0	0/0:15,0:15:36:0,36,375	0/0:17,0:17:39:0,39,423	0/0:4,0:4:6:0,6,59	0/1:1,2:3:23:54,0,23	0/0:1,0:1:3:0,3,32	0/0:6,0:6:18:0,18,186	0/0:3,0:3:6:0,6,61	0/0:3,0:3:9:0,9,97	0/0:6,0:6:18:0,18,186	0/0:2,0:2:6:0,6,65	1/1:0,5:5:12:122,12,0	0/0:1,0:1:3:0,3,31	0/0:1,0:1:3:0,3,29	0/0:2,0:2:3:0,3,32	0/0:2,0:2:3:0,3,33	1/1:0,2:2:3:30,3,0	0/0:1,0:1:3:0,3,30	0/0:5,0:5:15:0,15,153	0/0:6,0:6:18:0,18,184	0/0:2,0:2:6:0,6,65	0/0:5,0:5:12:0,12,126	0/0:2,0:2:6:0,6,61	0/0:4,0:4:12:0,12,126	0/0:6,0:6:15:0,15,154	0/0:2,0:2:3:0,3,30	0/0:1,0:1:3:0,3,31	0/0:2,0:2:6:0,6,59	0/0:2,0:2:6:0,6,64	0/0:2,0:2:6:0,6,67	0/0:4,0:4:9:0,9,92	0/0:2,0:2:6:0,6,63	0/0:8,0:8:21:0,21,215	1/1:0,3:3:6:61,6,0	./.:.:.:.:.	0/0:3,0:3:9:0,9,95	1/1:0,7:7:21:209,21,0	0/0:1,0:1:3:0,3,30	0/0:1,0:1:3:0,3,33	0/0:4,0:4:9:0,9,95	0/0:3,0:3:9:0,9,97	0/0:4,0:4:9:0,9,92	0/0:2,0:2:6:0,6,63	0/0:6,0:6:12:0,12,125	0/0:3,0:3:9:0,9,93	0/0:2,0:2:6:0,6,59	0/0:3,0:3:9:0,9,93	0/0:1,0:1:3:0,3,32	0/0:8,0:8:24:0,24,251	0/0:3,0:3:9:0,9,84	0/0:1,0:1:3:0,3,30	./.:.:.:.:.	0/0:2,0:2:6:0,6,63	0/0:1,0:1:3:0,3,31	0/0:5,0:5:12:0,12,118	0/0:1,0:1:3:0,3,33	./.:.:.:.:.	0/0:20,0:20:57:0,57,589	0/0:1,0:1:3:0,3,32	0/0:5,0:5:15:0,15,161	1/1:0,2:2:3:30,3,0	1/1:0,2:2:3:31,3,0	1/1:0,2:2:6:61,6,0	0/0:6,0:6:18:0,18,185	0/0:4,0:4:12:0,12,115	0/0:2,0:2:6:0,6,63	0/0:1,0:1:3:0,3,32	./.:.:.:.:.	0/0:2,0:2:6:0,6,61	0/0:9,0:9:27:0,27,274	0/0:8,0:8:24:0,24,245	0/0:6,0:6:18:0,18,186	0/0:6,0:6:18:0,18,178	./.:.:.:.:.	./.:.:.:.:.	0/0:3,0:3:9:0,9,89	./.:.:.:.:.	0/0:1,0:1:3:0,3,32	1/1:0,6:6:18:188,18,0	0/0:3,0:3:9:0,9,94	0/0:1,0:1:3:0,3,32	0/0:2,0:2:6:0,6,63	0/0:5,0:5:12:0,12,120	0/0:3,0:3:3:0,3,32	0/0:4,0:4:12:0,12,127	1/1:0,2:2:6:62,6,0	0/0:4,0:4:6:0,6,89	0/0:3,0:4:9:0,9,94	0/0:5,1:6:9:0,9,121	0/0:11,0:11:12:0,12,179	./.:.:.:.:.	0/0:2,0:2:3:0,3,45	0/0:4,0:4:6:0,6,89	0/0:32,0:32:93:0,93,1017
chr0	101697592	.	T	C	1086.34	.	AC=31;AF=0.122;AN=254;BaseQRankSum=1.027;DP=722;Dels=0.00;FS=2.025;HaplotypeScore=0.2534;InbreedingCoeff=0.4989;MLEAC=23;MLEAF=0.091;MQ=53.04;MQ0=10;MQRankSum=1.890;QD=22.63;ReadPosRankSum=1.553	GT:AD:DP:GQ:PL	0/0:68,0:68:99:0,198,2061	0/0:12,0:12:30:0,30,320	0/0:7,0:7:21:0,21,206	0/0:43,0:43:99:0,126,1257	0/0:18,0:18:51:0,51,485	0/0:6,0:6:15:0,15,163	0/0:7,0:7:21:0,21,202	./.:.:.:.:.	0/0:2,0:2:6:0,6,59	0/0:20,0:20:60:0,60,606	0/0:4,0:4:12:0,12,125	0/0:5,0:5:15:0,15,150	0/0:8,0:8:24:0,24,239	0/0:1,0:1:3:0,3,31	0/0:13,1:14:39:0,39,395	0/0:5,0:5:15:0,15,148	0/0:5,0:5:15:0,15,146	0/0:2,0:2:6:0,6,61	./.:.:.:.:.	./.:.:.:.:.	./.:.:.:.:.	1/1:0,4:4:12:126,12,0	0/0:6,0:6:18:0,18,180	0/0:15,0:15:45:0,45,448	0/0:2,0:2:6:0,6,63	0/0:7,0:7:21:0,21,211	0/0:19,0:19:57:0,57,563	0/0:1,0:1:3:0,3,31	0/0:3,0:3:9:0,9,97	0/0:8,0:8:24:0,24,237	0/0:3,0:3:9:0,9,95	0/0:4,0:4:12:0,12,130	0/0:7,0:7:21:0,21,211	0/0:5,0:5:15:0,15,156	0/0:8,0:8:24:0,24,242	0/0:3,0:3:9:0,9,89	0/0:12,0:12:36:0,36,355	0/0:10,0:10:30:0,30,302	0/0:6,0:6:18:0,18,178	0/0:1,0:1:3:0,3,35	0/0:3,0:3:9:0,9,95	0/0:10,0:10:24:0,24,241	0/0:16,0:16:42:0,42,428	0/0:8,1:9:21:0,21,227	0/0:6,0:6:18:0,18,175	0/0:9,0:9:24:0,24,235	0/0:9,0:9:27:0,27,268	0/0:1,0:1:3:0,3,34	0/0:1,0:1:3:0,3,32	0/0:2,0:2:6:0,6,62	0/0:7,0:7:21:0,21,206	0/0:2,0:2:6:0,6,61	0/0:10,0:10:27:0,27,283	0/0:2,0:2:6:0,6,63	0/0:7,0:7:15:0,15,147	./.:.:.:.:.	0/0:7,0:7:15:0,15,162	0/0:6,0:6:18:0,18,179	0/0:2,0:2:6:0,6,61	0/0:6,0:6:18:0,18,182	0/0:2,0:2:6:0,6,59	0/0:1,0:1:3:0,3,28	0/0:6,0:6:18:0,18,179	0/0:3,0:3:9:0,9,93	0/0:10,0:10:30:0,30,301	0/0:2,0:2:6:0,6,59	0/0:5,0:5:15:0,15,142	0/0:2,0:2:6:0,6,63	0/0:4,0:4:6:0,6,57	1/1:0,1:1:3:31,3,0	0/0:1,0:1:3:0,3,32	1/1:0,1:1:3:32,3,0	0/0:1,0:1:3:0,3,30	0/1:2,6:8:35:162,0,35	1/1:0,3:3:9:96,9,0	./.:.:.:.:.	0/0:3,0:3:9:0,9,93	1/1:0,4:4:12:128,12,0	0/0:1,0:1:3:0,3,32	0/0:3,0:3:9:0,9,89	0/0:1,0:1:3:0,3,30	0/0:1,0:1:3:0,3,30	./.:.:.:.:.	1/1:0,1:1:3:30,3,0	0/0:3,0:3:6:0,6,57	0/0:3,0:3:9:0,9,94	0/0:2,0:2:6:0,6,63	0/0:3,0:3:9:0,9,94	0/0:3,0:3:9:0,9,89	0/0:4,0:4:12:0,12,126	0/0:1,0:1:3:0,3,32	0/0:5,0:5:15:0,15,152	./.:.:.:.:.	0/0:1,0:1:3:0,3,31	./.:.:.:.:.	0/0:3,0:3:6:0,6,63	0/0:3,0:3:9:0,9,89	0/0:5,0:5:12:0,12,118	0/0:1,0:1:3:0,3,31	0/0:2,0:2:6:0,6,59	0/0:3,0:3:9:0,9,89	0/0:1,0:1:3:0,3,31	0/0:1,0:1:3:0,3,30	./.:.:.:.:.	0/0:1,0:1:3:0,3,30	0/0:2,0:2:6:0,6,62	1/1:0,4:4:12:127,12,0	1/1:0,2:2:6:64,6,0	0/0:4,0:4:12:0,12,122	0/0:1,0:1:3:0,3,30	0/0:4,0:4:12:0,12,122	0/0:4,0:4:12:0,12,122	0/0:14,0:14:42:0,42,419	0/0:4,0:4:9:0,9,94	0/0:1,0:1:3:0,3,30	0/0:7,0:7:18:0,18,198	0/0:1,0:1:3:0,3,30	1/1:0,1:1:3:33,3,0	1/1:0,5:5:15:153,15,0	1/1:0,1:1:3:32,3,0	0/0:4,0:4:9:0,9,89	0/0:5,0:5:9:0,9,92	1/1:0,2:2:6:61,6,0	1/1:0,2:2:6:63,6,0	1/1:0,5:5:15:153,15,0	1/1:0,4:4:9:101,9,0	0/0:4,0:4:12:0,12,126	0/0:2,0:2:6:0,6,59	0/0:2,0:2:6:0,6,61	0/0:1,0:1:3:0,3,27	0/0:7,0:7:12:0,12,161	0/0:6,0:6:12:0,12,141	0/0:9,1:10:15:0,15,205	0/0:4,0:4:6:0,6,89	0/0:4,0:4:9:0,9,107	0/0:3,0:3:6:0,6,76	0/0:24,0:24:69:0,69,777
chr0	101707259	.	C	T	847.31	.	AC=24;AF=0.122;AN=196;DP=711;Dels=0.00;FS=0.000;HaplotypeScore=0.0402;InbreedingCoeff=0.3721;MLEAC=22;MLEAF=0.112;MQ=28.94;MQ0=97;QD=11.61	GT:AD:DP:GQ:PL	0/0:48,0:48:63:0,63,682	0/0:14,0:14:15:0,15,158	1/1:0,14:14:15:148,15,0	0/0:33,0:33:42:0,42,431	1/1:0,11:11:21:204,21,0	0/0:19,0:19:12:0,12,126	0/0:14,0:14:33:0,33,347	0/0:1,1:2:3:0,3,29	0/0:1,0:1:3:0,3,32	0/0:10,0:10:6:0,6,65	0/0:3,0:3:9:0,9,95	0/0:8,0:8:9:0,9,89	0/0:9,0:9:3:0,3,33	0/0:2,0:2:6:0,6,61	0/0:10,0:10:18:0,18,189	0/0:8,0:8:15:0,15,161	0/0:15,0:15:33:0,33,343	./.:.:.:.:.	1/1:0,3:3:6:61,6,0	0/0:2,0:2:3:0,3,31	0/0:2,0:2:6:0,6,65	0/0:7,0:7:9:0,9,97	0/0:23,0:23:27:0,27,284	0/0:20,0:20:24:0,24,260	0/0:2,0:2:6:0,6,65	0/0:12,0:12:9:0,9,96	0/0:9,0:9:9:0,9,95	1/1:0,4:4:6:67,6,0	./.:.:.:.:.	0/0:15,0:15:27:0,27,275	1/1:0,3:3:6:63,6,0	1/1:0,2:2:3:34,3,0	0/0:15,0:15:15:0,15,152	0/0:1,0:1:3:0,3,30	0/0:21,0:21:36:0,36,367	./.:.:.:.:.	0/0:13,0:13:18:0,18,189	0/0:7,0:7:3:0,3,32	1/1:0,10:10:15:148,15,0	./.:.:.:.:.	1/1:0,4:4:3:33,3,0	0/0:8,0:8:15:0,15,153	0/0:8,0:8:6:0,6,61	0/0:12,0:12:21:0,21,214	0/0:14,0:14:24:0,24,247	1/1:0,13:13:18:175,18,0	./.:.:.:.:.	0/0:1,0:1:3:0,3,32	./.:.:.:.:.	0/0:4,0:4:3:0,3,31	./.:.:.:.:.	0/0:3,0:3:6:0,6,65	0/0:4,0:4:9:0,9,89	./.:.:.:.:.	0/0:5,0:5:3:0,3,29	./.:.:.:.:.	./.:.:.:.:.	0/0:4,0:4:3:0,3,32	0/0:4,0:4:3:0,3,32	0/0:4,0:4:3:0,3,31	0/0:1,0:1:3:0,3,31	./.:.:.:.:.	0/0:4,0:4:6:0,6,61	0/0:6,0:6:6:0,6,63	0/0:4,0:4:3:0,3,32	0/0:3,0:3:9:0,9,94	./.:.:.:.:.	./.:.:.:.:.	0/0:6,0:6:3:0,3,31	./.:.:.:.:.	0/0:1,1:2:3:0,3,31	./.:.:.:.:.	0/0:4,0:4:12:0,12,122	./.:.:.:.:.	0/0:2,0:2:3:0,3,32	0/0:2,0:2:6:0,6,65	./.:.:.:.:.	0/0:3,0:3:3:0,3,33	0/0:2,0:2:3:0,3,32	./.:.:.:.:.	./.:.:.:.:.	0/0:5,0:5:9:0,9,95	0/0:4,0:4:3:0,3,32	0/0:2,0:2:3:0,3,29	0/0:2,0:2:3:0,3,30	0/0:4,0:4:9:0,9,89	./.:.:.:.:.	0/0:2,0:2:6:0,6,64	./.:.:.:.:.	0/0:1,0:1:3:0,3,33	./.:.:.:.:.	0/0:1,0:1:3:0,3,30	0/0:4,0:4:6:0,6,63	./.:.:.:.:.	./.:.:.:.:.	0/0:2,0:2:6:0,6,55	0/0:3,0:3:9:0,9,101	./.:.:.:.:.	0/0:3,0:3:3:0,3,31	./.:.:.:.:.	0/0:2,0:2:6:0,6,61	./.:.:.:.:.	0/0:6,0:6:9:0,9,95	0/0:2,0:2:6:0,6,63	0/0:1,0:1:3:0,3,32	0/0:4,0:4:6:0,6,63	0/0:3,0:3:6:0,6,65	0/0:3,0:3:3:0,3,32	0/0:1,0:1:3:0,3,32	./.:.:.:.:.	0/0:2,0:2:3:0,3,34	0/0:1,0:1:3:0,3,33	0/0:6,0:6:3:0,3,31	./.:.:.:.:.	1/1:0,4:4:6:61,6,0	1/1:0,2:2:3:29,3,0	0/0:5,0:5:3:0,3,31	0/0:1,0:1:3:0,3,31	./.:.:.:.:.	./.:.:.:.:.	0/0:5,0:5:12:0,12,126	0/0:3,0:3:3:0,3,31	0/0:3,0:3:3:0,3,29	0/0:5,0:5:3:0,3,32	1/1:0,3:3:6:57,6,0	0/0:3,0:3:3:0,3,32	0/0:10,0:10:3:0,3,32	./.:.:.:.:.	./.:.:.:.:.	./.:.:.:.:.	./.:.:.:.:.	./.:.:.:.:.	./.:.:.:.:.	./.:.:.:.:.	0/0:2,0:2:3:0,3,45	./.:.:.:.:.	0/0:25,0:25:45:0,45,502
chr0	101707275	.	A	C	325.58	.	AC=14;AF=0.078;AN=180;DP=712;Dels=0.00;FS=0.000;HaplotypeScore=0.0380;InbreedingCoeff=0.2339;MLEAC=11;MLEAF=0.061;MQ=26.02;MQ0=101;QD=6.03	GT:AD:DP:GQ:PL	0/0:50,0:50:54:0,54,568	1/1:0,15:15:12:118,12,0	0/0:16,0:16:15:0,15,143	0/0:31,0:31:33:0,33,327	0/0:12,0:12:18:0,18,180	0/0:16,0:16:9:0,9,89	0/0:14,0:14:27:0,27,272	0/0:2,0:2:3:0,3,31	0/0:1,0:1:3:0,3,35	0/0:12,0:12:6:0,6,59	0/0:3,0:3:9:0,9,92	0/0:8,0:8:6:0,6,59	0/0:9,0:9:6:0,6,63	./.:.:.:.:.	0/0:10,0:10:12:0,12,118	0/0:8,0:8:9:0,9,89	0/0:13,0:13:24:0,24,237	0/0:2,0:2:3:0,3,34	0/0:3,0:3:6:0,6,61	0/0:2,0:2:3:0,3,28	0/0:2,0:2:6:0,6,61	0/0:7,0:7:9:0,9,89	1/1:0,22:22:21:207,21,0	0/0:18,0:18:21:0,21,207	0/0:2,0:2:6:0,6,65	0/0:12,0:12:9:0,9,94	0/0:11,0:11:6:0,6,61	0/0:4,0:4:6:0,6,63	./.:.:.:.:.	0/0:12,0:12:15:0,15,149	0/0:2,0:2:3:0,3,31	0/0:3,0:3:3:0,3,32	0/0:14,0:14:9:0,9,85	./.:.:.:.:.	0/0:20,0:20:30:0,30,296	0/0:1,0:1:3:0,3,34	0/0:12,0:12:15:0,15,152	0/0:7,0:7:3:0,3,32	0/0:7,0:7:6:0,6,59	./.:.:.:.:.	0/0:5,0:5:3:0,3,33	0/0:11,0:11:15:0,15,143	0/0:8,0:8:3:0,3,30	0/0:13,0:13:24:0,24,237	0/0:14,0:14:24:0,24,242	0/0:14,0:14:15:0,15,152	./.:.:.:.:.	./.:.:.:.:.	./.:.:.:.:.	0/0:4,0:4:3:0,3,30	./.:.:.:.:.	./.:.:.:.:.	0/0:4,0:4:6:0,6,63	./.:.:.:.:.	./.:.:.:.:.	./.:.:.:.:.	./.:.:.:.:.	0/0:5,0:5:3:0,3,30	0/0:3,0:3:3:0,3,30	0/0:6,0:6:3:0,3,30	0/0:1,0:1:3:0,3,30	./.:.:.:.:.	0/0:2,0:2:6:0,6,57	0/0:5,0:5:6:0,6,61	0/0:6,0:6:9:0,9,89	0/0:3,0:3:9:0,9,89	0/0:3,0:3:3:0,3,33	./.:.:.:.:.	./.:.:.:.:.	0/0:1,0:1:3:0,3,32	0/0:2,0:2:3:0,3,29	./.:.:.:.:.	0/0:2,0:2:6:0,6,59	./.:.:.:.:.	./.:.:.:.:.	0/0:2,0:2:3:0,3,32	./.:.:.:.:.	./.:.:.:.:.	0/0:2,0:2:3:0,3,30	0/0:2,0:2:3:0,3,32	./.:.:.:.:.	0/0:4,0:4:3:0,3,32	0/0:6,0:6:6:0,6,59	./.:.:.:.:.	./.:.:.:.:.	0/0:4,0:4:9:0,9,89	./.:.:.:.:.	0/0:4,0:4:3:0,3,31	./.:.:.:.:.	0/0:3,0:3:6:0,6,69	./.:.:.:.:.	./.:.:.:.:.	0/0:4,0:4:3:0,3,32	./.:.:.:.:.	./.:.:.:.:.	0/0:1,0:1:3:0,3,32	0/0:4,0:4:9:0,9,97	./.:.:.:.:.	0/0:3,0:3:3:0,3,29	./.:.:.:.:.	0/0:2,0:2:6:0,6,67	./.:.:.:.:.	0/0:2,0:2:3:0,3,31	1/1:0,1:1:3:30,3,0	1/1:0,1:1:3:30,3,0	1/1:0,4:4:3:28,3,0	0/0:4,0:4:6:0,6,61	0/0:4,0:4:3:0,3,30	0/0:2,0:2:6:0,6,63	0/0:3,0:3:3:0,3,30	./.:.:.:.:.	0/0:2,0:2:6:0,6,63	1/1:0,6:6:3:30,3,0	0/0:2,0:2:3:0,3,32	0/0:6,0:6:9:0,9,92	0/0:2,0:2:3:0,3,30	./.:.:.:.:.	0/0:2,0:2:6:0,6,61	./.:.:.:.:.	./.:.:.:.:.	0/0:3,0:3:6:0,6,61	0/0:6,0:6:6:0,6,63	./.:.:.:.:.	1/1:0,5:5:3:30,3,0	0/0:3,0:3:6:0,6,57	0/0:3,0:3:3:0,3,30	./.:.:.:.:.	./.:.:.:.:.	./.:.:.:.:.	./.:.:.:.:.	./.:.:.:.:.	./.:.:.:.:.	./.:.:.:.:.	./.:.:.:.:.	0/0:2,0:2:3:0,3,45	./.:.:.:.:.	0/0:25,0:25:48:0,48,535
chr0	101708845	.	A	G	2414.35	.	AC=72;AF=0.367;AN=196;BaseQRankSum=4.374;DP=435;Dels=0.00;FS=7.633;HaplotypeScore=0.0669;InbreedingCoeff=0.5388;MLEAC=59;MLEAF=0.301;MQ=40.88;MQ0=17;MQRankSum=1.275;QD=15.99;ReadPosRankSum=-1.477	GT:AD:DP:GQ:PL	0/0:14,0:14:42:0,42,452	1/1:0,14:14:18:204,18,0	1/1:0,7:7:15:159,15,0	0/0:13,0:13:18:0,18,199	0/0:5,0:6:9:0,9,90	1/1:0,1:1:3:32,3,0	./.:.:.:.:.	./.:.:.:.:.	0/0:1,0:1:3:0,3,32	0/0:8,0:8:9:0,9,93	./.:.:.:.:.	0/0:4,0:4:9:0,9,92	0/0:6,0:6:9:0,9,92	0/0:2,0:2:6:0,6,65	0/0:22,0:22:33:0,33,357	0/0:4,0:4:6:0,6,58	0/0:3,0:3:9:0,9,90	./.:.:.:.:.	1/1:0,2:2:6:69,6,0	./.:.:.:.:.	1/1:0,1:1:3:33,3,0	1/1:0,3:3:9:97,9,0	1/1:0,7:7:12:141,12,0	0/1:8,1:9:20:20,0,81	0/0:1,0:1:3:0,3,32	0/0:10,0:10:9:0,9,87	0/0:13,0:13:27:0,27,303	./.:.:.:.:.	./.:.:.:.:.	1/1:0,10:10:15:170,15,0	./.:.:.:.:.	./.:.:.:.:.	1/1:0,4:4:9:98,9,0	./.:.:.:.:.	1/1:0,5:5:9:95,9,0	./.:.:.:.:.	0/0:7,0:7:12:0,12,122	./.:.:.:.:.	0/0:4,0:4:9:0,9,91	1/1:0,1:1:3:33,3,0	1/1:0,1:1:3:32,3,0	0/0:9,0:9:18:0,18,184	1/1:0,10:10:21:225,21,0	0/0:7,0:7:15:0,15,153	0/0:6,0:6:9:0,9,107	0/0:7,0:7:6:0,6,61	1/1:0,5:5:9:97,9,0	0/0:3,0:3:6:0,6,65	0/0:2,0:2:3:0,3,31	0/0:2,0:2:6:0,6,61	0/0:3,0:3:9:0,9,97	0/0:1,0:1:3:0,3,32	./.:.:.:.:.	0/0:6,0:6:6:0,6,61	./.:.:.:.:.	./.:.:.:.:.	./.:.:.:.:.	0/0:3,0:3:6:0,6,66	0/0:2,0:2:6:0,6,57	0/0:3,0:3:3:0,3,31	0/0:3,0:3:3:0,3,45	0/0:1,0:1:3:0,3,31	0/0:1,0:1:3:0,3,32	1/1:0,3:3:3:34,3,0	./.:.:.:.:.	./.:.:.:.:.	0/0:4,0:4:9:0,9,95	1/1:0,6:6:12:126,12,0	0/0:4,0:4:6:0,6,62	./.:.:.:.:.	1/1:0,1:1:3:32,3,0	1/1:0,5:5:12:126,12,0	1/1:0,1:1:3:32,3,0	0/0:3,0:3:9:0,9,91	0/0:3,0:3:3:0,3,32	0/0:5,0:5:9:0,9,93	0/0:3,0:3:9:0,9,90	./.:.:.:.:.	0/0:4,0:4:6:0,6,65	./.:.:.:.:.	./.:.:.:.:.	./.:.:.:.:.	1/1:0,1:1:3:33,3,0	1/1:0,3:3:3:34,3,0	1/1:0,4:4:9:96,9,0	./.:.:.:.:.	./.:.:.:.:.	0/0:1,0:1:3:0,3,32	1/1:0,2:2:3:32,3,0	./.:.:.:.:.	./.:.:.:.:.	1/1:0,4:4:6:64,6,0	0/0:3,0:3:6:0,6,61	0/0:2,0:2:3:0,3,32	1/1:0,3:3:6:64,6,0	0/0:1,0:1:3:0,3,32	./.:.:.:.:.	1/1:0,3:3:6:64,6,0	0/0:1,0:1:3:0,3,31	1/1:0,2:2:3:31,3,0	./.:.:.:.:.	0/0:1,0:1:3:0,3,32	./.:.:.:.:.	1/1:0,2:2:6:65,6,0	1/1:0,3:3:6:65,6,0	1/1:0,2:2:3:31,3,0	./.:.:.:.:.	1/1:0,6:6:15:164,15,0	0/0:1,0:1:3:0,3,32	0/0:1,0:1:3:0,3,30	0/0:4,0:4:9:0,9,92	0/0:1,0:1:3:0,3,33	0/0:3,0:3:9:0,9,93	./.:.:.:.:.	0/0:3,0:3:3:0,3,32	1/1:0,7:7:12:129,12,0	0/0:3,0:3:6:0,6,61	1/1:0,2:2:3:45,3,0	1/1:0,1:1:3:30,3,0	./.:.:.:.:.	0/0:2,0:2:6:0,6,62	0/0:2,0:2:3:0,3,32	0/1:2,4:6:36:57,0,36	./.:.:.:.:.	./.:.:.:.:.	1/1:0,4:4:9:95,9,0	0/0:2,0:2:3:0,3,45	0/0:2,0:2:3:0,3,32	0/0:2,0:2:3:0,3,31	./.:.:.:.:.	./.:.:.:.:.	0/0:2,0:2:3:0,3,45	0/0:2,0:2:3:0,3,45	0/0:3,0:3:3:0,3,45	./.:.:.:.:.	./.:.:.:.:.	0/0:18,0:18:54:0,54,612
chr0	101724226	.	C	G	1372.56	.	AC=28;AF=0.109;AN=256;BaseQRankSum=-4.397;DP=846;Dels=0.00;FS=2.613;HaplotypeScore=0.2279;InbreedingCoeff=0.5843;MLEAC=21;MLEAF=0.082;MQ=58.59;MQ0=0;MQRankSum=1.251;QD=22.88;ReadPosRankSum=-0.180	GT:AD:DP:GQ:PL	0/0:49,0:49:99:0,147,1574	1/1:0,16:16:42:461,42,0	0/0:15,0:15:42:0,42,461	0/0:31,0:31:93:0,93,975	0/0:18,0:18:54:0,54,574	0/0:11,0:11:30:0,30,334	0/0:13,0:13:39:0,39,395	0/0:1,0:1:3:0,3,29	0/0:2,0:2:6:0,6,66	0/0:15,0:15:45:0,45,482	0/0:2,0:2:6:0,6,67	0/0:8,0:8:24:0,24,255	0/0:15,0:15:42:0,42,465	./.:.:.:.:.	0/0:16,0:16:42:0,42,456	0/0:16,0:16:48:0,48,501	0/0:16,0:16:48:0,48,479	0/0:1,0:1:3:0,3,33	0/0:1,0:1:3:0,3,32	0/0:3,0:3:9:0,9,97	0/0:4,0:4:12:0,12,120	0/0:14,0:14:39:0,39,422	0/0:10,0:10:30:0,30,322	0/0:16,0:16:48:0,48,515	0/0:3,0:3:9:0,9,100	0/0:17,0:17:51:0,51,516	0/0:15,0:15:42:0,42,453	0/0:5,0:5:15:0,15,167	0/0:7,0:7:21:0,21,221	0/0:14,0:14:42:0,42,450	0/0:3,0:3:9:0,9,94	0/0:3,0:3:9:0,9,99	0/0:26,0:26:75:0,75,803	0/0:6,0:6:18:0,18,199	0/0:13,0:13:33:0,33,370	0/0:2,0:2:6:0,6,67	0/0:17,0:17:51:0,51,546	0/0:14,0:14:36:0,36,404	0/0:12,0:12:33:0,33,361	./.:.:.:.:.	0/0:1,0:1:3:0,3,33	0/0:13,0:14:39:0,39,423	0/0:12,0:12:30:0,30,327	0/0:15,0:15:45:0,45,473	0/0:22,0:22:66:0,66,689	1/1:0,7:7:21:220,21,0	0/0:10,0:10:30:0,30,318	0/0:4,0:4:12:0,12,131	./.:.:.:.:.	0/0:2,0:2:6:0,6,58	0/0:2,0:2:6:0,6,63	0/0:4,0:4:12:0,12,128	0/0:5,0:5:15:0,15,159	0/0:4,0:4:6:0,6,89	0/0:4,0:4:12:0,12,126	0/0:4,0:4:12:0,12,130	0/0:5,0:5:15:0,15,158	0/0:2,0:2:6:0,6,63	0/0:4,0:4:12:0,12,126	0/0:4,0:4:12:0,12,130	./.:.:.:.:.	0/0:1,0:1:3:0,3,32	0/0:7,0:7:18:0,18,188	0/0:5,0:5:15:0,15,165	0/0:3,0:3:9:0,9,97	0/0:2,0:2:6:0,6,64	0/0:2,0:2:6:0,6,65	0/0:9,0:9:27:0,27,290	0/0:6,0:6:15:0,15,172	0/0:1,0:1:3:0,3,31	0/0:2,0:2:6:0,6,62	0/0:2,0:2:6:0,6,63	0/0:2,1:3:6:0,6,63	0/0:4,0:4:12:0,12,130	0/0:2,0:2:6:0,6,65	1/1:0,4:4:12:122,12,0	1/1:0,1:1:3:32,3,0	0/0:4,0:4:12:0,12,114	0/0:2,0:2:6:0,6,63	0/0:9,0:9:24:0,24,259	0/0:1,0:1:3:0,3,32	0/0:3,0:3:9:0,9,95	0/0:2,0:2:6:0,6,65	1/1:0,4:4:12:125,12,0	1/1:0,4:4:12:122,12,0	0/0:2,0:2:6:0,6,61	0/0:4,0:4:12:0,12,123	0/0:6,0:6:18:0,18,181	0/0:3,0:3:9:0,9,95	0/0:2,0:2:6:0,6,60	./.:.:.:.:.	0/0:4,0:4:12:0,12,125	0/0:4,0:4:12:0,12,130	0/0:2,0:2:6:0,6,63	0/0:2,0:2:6:0,6,63	./.:.:.:.:.	0/0:4,0:4:12:0,12,128	0/0:3,0:3:9:0,9,95	./.:.:.:.:.	0/0:2,0:2:3:0,3,45	0/0:4,0:4:12:0,12,130	0/0:1,0:1:3:0,3,32	0/0:3,0:3:9:0,9,95	0/0:4,0:4:12:0,12,123	0/0:3,0:3:9:0,9,95	0/0:7,0:7:21:0,21,216	0/0:7,0:7:21:0,21,224	0/0:5,0:5:12:0,12,138	0/0:3,0:3:9:0,9,96	0/0:6,0:6:18:0,18,189	0/0:6,0:6:18:0,18,183	0/0:3,0:3:9:0,9,99	0/0:4,0:4:12:0,12,126	0/0:4,0:4:12:0,12,124	0/0:4,0:4:12:0,12,126	0/0:4,0:4:12:0,12,126	./.:.:.:.:.	0/0:3,0:3:9:0,9,92	0/0:4,0:4:12:0,12,121	0/0:5,0:5:15:0,15,158	1/1:1,5:6:15:154,15,0	1/1:0,1:1:3:31,3,0	0/0:1,0:1:3:0,3,33	0/0:6,0:6:18:0,18,178	0/0:6,0:6:18:0,18,187	0/0:4,0:4:12:0,12,127	0/0:5,0:5:15:0,15,161	0/0:4,0:5:9:0,9,99	1/1:0,2:2:6:63,6,0	1/1:0,4:4:6:89,6,0	1/1:0,2:2:3:45,3,0	0/0:3,1:4:6:0,6,77	1/1:0,2:2:3:29,3,0	./.:.:.:.:.	1/1:0,5:5:12:135,12,0	1/1:0,2:2:3:45,3,0	0/0:15,0:15:45:0,45,486
chr0	101732582	.	A	G	807.67	.	AC=20;AF=0.083;AN=240;BaseQRankSum=-5.308;DP=588;Dels=0.00;FS=2.413;HaplotypeScore=0.1467;InbreedingCoeff=0.4358;MLEAC=16;MLEAF=0.067;MQ=52.44;MQ0=2;MQRankSum=-1.436;QD=22.44;ReadPosRankSum=0.998	GT:AD:DP:GQ:PL	0/0:10,0:10:30:0,30,318	0/0:16,0:16:45:0,45,471	0/0:11,0:11:27:0,27,292	0/0:26,0:26:78:0,78,804	0/0:9,0:9:24:0,24,255	0/0:5,0:5:15:0,15,154	0/0:12,0:12:30:0,30,336	0/0:3,0:3:9:0,9,100	0/0:1,0:1:3:0,3,34	0/0:8,0:8:24:0,24,250	./.:.:.:.:.	0/0:8,0:8:18:0,18,214	0/0:8,0:8:18:0,18,183	0/0:1,0:1:3:0,3,31	0/0:16,0:17:48:0,48,491	0/0:14,0:14:42:0,42,440	0/0:10,0:10:30:0,30,312	0/0:1,0:1:3:0,3,33	0/0:4,0:4:12:0,12,125	0/0:3,0:3:9:0,9,93	./.:.:.:.:.	0/0:12,0:12:30:0,30,324	1/1:0,4:4:12:119,12,0	0/0:11,0:11:33:0,33,342	./.:.:.:.:.	0/0:11,0:11:24:0,24,265	0/0:8,0:8:21:0,21,234	0/0:1,0:1:3:0,3,33	0/0:2,0:2:6:0,6,64	0/0:13,0:13:36:0,36,388	0/0:1,0:1:3:0,3,32	0/0:2,0:2:6:0,6,70	0/0:10,0:10:27:0,27,297	0/0:1,0:1:3:0,3,33	0/0:13,0:13:33:0,33,341	0/0:1,0:1:3:0,3,31	0/0:10,0:10:27:0,27,294	0/0:8,0:8:24:0,24,246	0/0:6,0:6:18:0,18,185	0/0:1,0:1:3:0,3,33	0/0:1,0:1:3:0,3,31	0/0:5,0:5:15:0,15,159	0/0:17,0:17:48:0,48,511	0/0:14,0:14:36:0,36,388	1/1:0,6:7:18:181,18,0	0/0:11,1:12:33:0,33,343	0/0:10,0:10:30:0,30,311	./.:.:.:.:.	0/0:1,0:1:3:0,3,32	0/0:5,0:5:15:0,15,158	./.:.:.:.:.	0/0:5,0:5:15:0,15,155	0/0:3,0:3:9:0,9,92	0/0:5,0:5:15:0,15,154	0/0:8,0:8:21:0,21,228	0/0:1,0:1:3:0,3,33	0/0:5,0:5:12:0,12,139	0/0:3,0:3:6:0,6,61	./.:.:.:.:.	0/0:1,0:1:3:0,3,31	0/0:2,0:2:6:0,6,57	0/0:1,0:1:3:0,3,32	0/0:1,0:1:3:0,3,32	0/0:2,0:2:6:0,6,63	0/0:6,0:6:18:0,18,188	0/0:3,0:3:9:0,9,95	0/0:5,0:5:12:0,12,125	0/0:4,0:4:12:0,12,122	0/0:1,0:1:3:0,3,30	./.:.:.:.:.	./.:.:.:.:.	0/0:2,0:2:6:0,6,61	0/0:2,0:2:3:0,3,32	0/0:1,0:1:3:0,3,31	0/0:2,0:2:6:0,6,62	0/0:1,0:1:3:0,3,31	1/1:0,3:3:9:93,9,0	1/1:0,3:3:9:89,9,0	./.:.:.:.:.	0/0:3,0:3:9:0,9,93	./.:.:.:.:.	0/0:3,0:3:9:0,9,93	0/0:4,0:4:12:0,12,131	./.:.:.:.:.	0/0:3,0:3:6:0,6,62	0/0:3,0:3:9:0,9,102	./.:.:.:.:.	0/0:3,0:3:9:0,9,97	0/0:2,0:2:3:0,3,31	0/0:2,0:2:6:0,6,69	./.:.:.:.:.	0/0:2,0:2:6:0,6,62	0/0:3,0:3:9:0,9,95	0/0:3,0:3:3:0,3,45	0/0:1,0:1:3:0,3,32	0/0:2,0:2:6:0,6,65	0/0:2,0:2:6:0,6,65	0/0:4,0:4:12:0,12,116	0/0:2,0:2:6:0,6,63	0/0:3,0:3:6:0,6,72	0/0:1,0:1:3:0,3,33	0/0:1,0:1:3:0,3,32	./.:.:.:.:.	1/1:0,1:1:3:31,3,0	1/1:0,7:7:21:208,21,0	1/1:0,3:3:9:90,9,0	0/0:3,0:3:9:0,9,100	0/0:5,0:5:12:0,12,121	0/0:2,0:2:6:0,6,65	0/0:6,0:6:18:0,18,184	0/0:3,0:3:9:0,9,92	0/0:2,0:3:6:0,6,67	0/0:4,0:4:12:0,12,123	0/0:5,0:5:15:0,15,154	0/0:3,0:3:9:0,9,95	0/0:4,0:4:9:0,9,88	0/0:2,0:2:6:0,6,61	0/0:2,0:2:6:0,6,62	0/0:2,0:2:6:0,6,63	0/0:3,0:3:3:0,3,45	0/0:6,0:6:18:0,18,191	0/0:3,0:3:9:0,9,93	0/0:7,0:7:18:0,18,185	1/1:0,3:3:9:90,9,0	1/1:0,3:3:9:87,9,0	1/1:0,2:2:6:59,6,0	0/0:2,0:2:6:0,6,62	0/0:6,0:6:18:0,18,186	0/0:5,0:5:15:0,15,154	0/0:2,0:2:6:0,6,63	./.:.:.:.:.	./.:.:.:.:.	./.:.:.:.:.	0/0:4,0:4:12:0,12,125	0/0:2,0:2:3:0,3,45	0/0:1,0:1:3:0,3,32	0/0:13,0:13:39:0,39,422
chr0	101733348	.	G	A	3860.91	.	AC=50;AF=0.191;AN=262;BaseQRankSum=-0.320;DP=1146;Dels=0.00;FS=1.416;HaplotypeScore=0.2535;InbreedingCoeff=0.6676;MLEAC=45;MLEAF=0.172;MQ=56.26;MQ0=1;MQRankSum=0.613;QD=24.59;ReadPosRankSum=1.158	GT:AD:DP:GQ:PL	0/0:82,0:82:99:0,247,2631	0/0:26,0:28:75:0,75,798	0/0:28,0:28:84:0,84,846	0/0:66,0:66:99:0,198,1987	0/0:9,0:9:27:0,27,275	0/0:11,0:11:33:0,33,337	0/0:16,0:16:45:0,45,452	1/1:0,2:2:6:60,6,0	0/0:1,0:1:3:0,3,32	0/0:21,0:21:60:0,60,637	0/0:2,0:2:6:0,6,63	0/0:24,0:26:72:0,72,733	1/1:0,13:13:39:392,39,0	./.:.:.:.:.	0/0:22,0:22:66:0,66,696	1/1:0,20:20:54:574,54,0	0/0:25,0:27:75:0,75,777	0/0:3,0:3:9:0,9,97	0/0:16,0:16:48:0,48,489	0/0:4,0:4:12:0,12,118	0/0:5,0:5:15:0,15,164	0/0:16,0:16:48:0,48,497	0/0:17,0:17:51:0,51,529	0/0:16,0:16:48:0,48,489	0/0:3,0:3:9:0,9,97	0/0:30,0:30:90:0,90,925	0/0:23,0:23:66:0,66,681	1/1:0,8:8:24:258,24,0	0/1:1,2:3:25:58,0,25	1/1:0,15:15:42:445,42,0	0/1:1,2:3:24:56,0,24	1/1:0,3:3:9:100,9,0	1/1:0,14:16:39:401,39,0	1/1:0,1:1:3:32,3,0	0/0:20,0:20:60:0,60,610	0/0:3,0:3:9:0,9,97	0/0:16,0:16:45:0,45,474	0/0:12,0:12:33:0,33,349	1/1:0,11:11:30:318,30,0	0/0:1,0:1:3:0,3,24	1/1:0,6:6:18:184,18,0	0/0:16,0:16:48:0,48,486	0/0:16,0:16:45:0,45,471	0/0:20,0:20:60:0,60,618	0/0:12,0:12:36:0,36,380	0/0:24,0:24:69:0,69,720	0/0:14,0:14:39:0,39,411	0/0:1,0:1:3:0,3,31	./.:.:.:.:.	0/0:5,0:5:15:0,15,151	0/0:3,0:3:9:0,9,89	0/0:5,0:5:15:0,15,157	0/0:2,0:2:6:0,6,63	0/0:2,0:2:6:0,6,61	0/0:9,0:11:24:0,24,257	1/1:0,2:2:6:56,6,0	0/0:6,0:6:18:0,18,189	0/0:2,0:2:6:0,6,61	./.:.:.:.:.	0/0:6,0:6:18:0,18,182	1/1:0,7:7:21:213,21,0	1/1:0,4:4:12:118,12,0	0/0:4,0:4:12:0,12,126	0/0:5,0:5:15:0,15,160	0/0:7,0:7:21:0,21,210	0/0:3,0:3:9:0,9,91	0/0:4,0:4:12:0,12,126	1/1:0,2:2:6:59,6,0	1/1:0,2:2:6:59,6,0	0/0:5,0:5:15:0,15,158	./.:.:.:.:.	0/0:5,0:5:15:0,15,148	0/0:4,0:4:12:0,12,122	0/0:2,0:2:6:0,6,59	0/0:7,0:7:21:0,21,219	0/0:4,0:4:12:0,12,118	0/0:4,0:4:12:0,12,124	0/0:6,0:6:15:0,15,166	0/0:2,0:2:6:0,6,61	0/0:5,0:5:15:0,15,158	0/0:2,0:2:6:0,6,61	0/0:2,0:2:6:0,6,59	0/0:4,0:4:12:0,12,122	0/0:3,0:3:9:0,9,89	0/0:3,0:3:9:0,9,95	0/0:10,0:10:30:0,30,317	1/1:0,5:5:12:144,12,0	0/1:5,2:7:46:46,0,136	1/1:0,4:4:12:124,12,0	0/0:3,0:3:9:0,9,97	1/1:0,1:1:3:30,3,0	0/0:2,0:2:6:0,6,61	0/1:2,1:3:27:27,0,39	0/0:5,0:5:15:0,15,158	0/0:2,0:2:6:0,6,62	0/0:1,0:1:3:0,3,31	0/0:7,0:7:21:0,21,222	0/0:8,0:8:24:0,24,245	./.:.:.:.:.	0/0:2,0:2:6:0,6,63	0/0:5,0:5:15:0,15,165	1/1:0,3:3:9:88,9,0	1/1:0,2:2:6:57,6,0	0/0:1,0:1:3:0,3,29	0/0:1,0:1:3:0,3,34	0/0:11,0:11:33:0,33,344	0/0:4,0:4:12:0,12,122	0/0:6,0:6:18:0,18,186	0/0:4,0:4:12:0,12,125	0/0:4,0:4:12:0,12,122	0/0:13,0:14:36:0,36,382	0/0:4,0:4:12:0,12,126	0/0:2,0:2:6:0,6,64	0/0:9,0:9:27:0,27,272	1/1:0,8:8:24:246,24,0	1/1:0,3:3:9:96,9,0	1/1:0,3:3:9:92,9,0	0/0:2,0:2:6:0,6,61	0/0:6,0:8:18:0,18,186	0/0:4,0:4:12:0,12,118	0/0:7,0:7:21:0,21,219	0/0:8,0:8:24:0,24,242	0/0:11,0:11:33:0,33,341	0/0:3,0:3:9:0,9,94	0/0:6,0:6:18:0,18,189	0/0:7,0:7:21:0,21,214	0/0:1,0:1:3:0,3,31	0/0:7,0:7:21:0,21,213	0/0:4,0:4:12:0,12,120	0/0:1,0:1:3:0,3,29	./.:.:.:.:.	0/0:3,0:3:6:0,6,75	0/0:5,1:6:12:0,12,136	0/0:3,1:4:6:0,6,74	0/0:3,0:3:3:0,3,45	0/0:10,0:10:18:0,18,223	0/0:38,0:38:99:0,114,1238
chr0	101748311	.	T	A	7807.57	.	AC=64;AF=0.248;AN=258;BaseQRankSum=-3.712;DP=801;Dels=0.00;FS=3.827;HaplotypeScore=0.0692;InbreedingCoeff=0.6910;MLEAC=68;MLEAF=0.264;MQ=59.78;MQ0=0;MQRankSum=-0.972;QD=27.59;ReadPosRankSum=-1.356	GT:AD:DP:GQ:PL	0/0:48,0:48:99:0,144,1535	0/0:20,0:20:60:0,60,622	0/0:13,0:13:36:0,36,387	1/1:0,27:27:75:801,75,0	1/1:0,13:13:39:398,39,0	0/0:14,0:14:42:0,42,422	0/0:11,0:11:30:0,30,322	1/1:0,4:4:12:122,12,0	0/0:2,0:2:6:0,6,63	0/0:7,0:7:18:0,18,206	0/0:3,0:3:9:0,9,95	0/0:14,0:14:42:0,42,430	1/1:0,15:15:42:443,42,0	0/0:1,0:1:3:0,3,32	1/1:0,16:16:42:454,42,0	1/1:0,17:17:51:512,51,0	1/1:0,13:13:39:384,39,0	./.:.:.:.:.	0/0:7,0:7:21:0,21,221	0/0:4,0:4:12:0,12,122	0/0:2,0:2:6:0,6,66	0/0:4,0:4:12:0,12,120	0/0:7,0:7:15:0,15,186	0/0:22,0:22:63:0,63,671	0/0:4,0:4:12:0,12,126	1/1:0,20:20:60:617,60,0	1/1:0,13:13:39:377,39,0	1/1:0,2:2:6:59,6,0	./.:.:.:.:.	1/1:0,15:15:39:427,39,0	1/1:0,4:4:12:130,12,0	1/1:0,3:3:9:98,9,0	1/1:0,12:12:36:354,36,0	1/1:0,3:3:9:94,9,0	0/0:18,0:18:48:0,48,526	0/0:3,0:3:9:0,9,95	1/1:0,24:24:72:724,72,0	0/0:9,0:9:27:0,27,280	0/0:14,0:14:42:0,42,428	0/0:1,0:1:3:0,3,34	0/0:5,0:5:15:0,15,165	1/1:0,8:8:24:237,24,0	1/1:0,8:8:24:240,24,0	0/0:17,0:17:45:0,45,496	0/0:14,0:14:42:0,42,431	0/0:18,0:18:45:0,45,507	0/0:9,0:9:27:0,27,284	0/0:2,0:2:6:0,6,70	0/0:1,0:1:3:0,3,32	1/1:0,3:3:9:89,9,0	0/0:1,0:1:3:0,3,32	./.:.:.:.:.	0/0:3,0:3:9:0,9,95	0/0:2,0:2:6:0,6,61	0/0:3,0:3:9:0,9,96	0/0:2,0:2:6:0,6,61	0/0:3,0:3:9:0,9,91	0/0:4,0:4:12:0,12,130	1/1:0,1:1:3:30,3,0	0/0:3,0:3:9:0,9,93	1/1:0,4:4:12:117,12,0	1/1:0,8:8:24:245,24,0	1/1:0,4:4:12:121,12,0	0/0:3,0:3:9:0,9,96	0/0:4,0:4:12:0,12,124	1/1:0,6:6:18:182,18,0	0/0:5,0:5:15:0,15,158	0/0:3,0:3:9:0,9,95	0/0:2,0:2:6:0,6,65	0/0:1,0:1:3:0,3,32	0/0:2,0:2:6:0,6,61	0/0:3,0:3:9:0,9,94	1/1:0,2:2:6:61,6,0	0/1:1,2:3:24:52,0,24	0/0:4,0:4:12:0,12,125	0/0:3,0:3:9:0,9,92	0/0:3,0:3:9:0,9,99	0/0:3,0:3:9:0,9,93	0/0:2,0:2:6:0,6,61	0/0:2,0:2:6:0,6,65	0/0:2,0:2:6:0,6,63	0/0:1,0:1:3:0,3,32	0/0:4,0:4:12:0,12,131	0/0:5,0:5:15:0,15,155	0/0:4,0:4:12:0,12,122	0/0:1,0:1:3:0,3,32	1/1:0,6:6:18:184,18,0	0/0:3,0:3:9:0,9,94	0/0:2,0:2:6:0,6,61	./.:.:.:.:.	0/0:3,0:3:9:0,9,95	0/0:2,0:2:6:0,6,67	1/1:0,2:2:6:59,6,0	./.:.:.:.:.	0/0:3,0:3:9:0,9,95	0/1:1,1:2:26:26,0,28	0/0:4,0:4:12:0,12,123	0/0:4,0:4:12:0,12,126	0/0:4,0:4:12:0,12,127	0/0:1,0:1:3:0,3,32	./.:.:.:.:.	0/0:1,0:1:3:0,3,31	./.:.:.:.:.	0/0:4,0:4:12:0,12,128	0/0:1,0:1:3:0,3,32	0/0:6,0:6:15:0,15,171	0/0:3,0:3:9:0,9,95	0/0:4,0:4:12:0,12,123	0/0:1,0:1:3:0,3,31	0/0:3,0:3:9:0,9,93	0/0:5,0:5:15:0,15,152	0/0:1,0:1:3:0,3,32	0/0:4,0:4:12:0,12,125	0/0:1,0:1:3:0,3,31	0/0:2,0:2:6:0,6,65	1/1:0,5:5:15:152,15,0	1/1:0,6:6:18:178,18,0	0/0:4,0:4:12:0,12,125	0/0:3,0:3:9:0,9,94	0/0:2,0:2:6:0,6,65	0/0:7,0:7:21:0,21,221	0/0:2,0:2:6:0,6,62	0/0:6,0:6:18:0,18,185	0/0:2,0:2:6:0,6,62	0/0:9,0:9:27:0,27,272	1/1:0,9:9:27:271,27,0	1/1:0,5:5:9:120,9,0	0/0:2,0:2:6:0,6,61	0/0:1,0:1:3:0,3,32	0/0:4,0:4:9:0,9,109	0/0:2,0:2:6:0,6,64	0/0:1,0:1:3:0,3,32	0/0:1,0:1:3:0,3,32	0/0:1,0:1:3:0,3,31	./.:.:.:.:.	0/0:4,0:4:6:0,6,74	0/0:33,0:33:99:0,99,1134
chr0	101749816	.	T	C	4580.59	.	AC=50;AF=0.212;AN=236;BaseQRankSum=6.037;DP=739;Dels=0.00;FS=0.000;HaplotypeScore=0.0458;InbreedingCoeff=0.6793;MLEAC=47;MLEAF=0.199;MQ=59.68;MQ0=1;MQRankSum=-0.006;QD=28.10;ReadPosRankSum=-2.248	GT:AD:DP:GQ:PL	0/0:34,0:34:99:0,102,1088	0/0:19,0:19:57:0,57,593	0/0:12,0:12:36:0,36,379	0/0:41,0:41:99:0,120,1222	1/1:0,9:9:27:275,27,0	0/0:6,0:6:18:0,18,182	0/0:6,0:6:18:0,18,178	./.:.:.:.:.	0/0:6,0:6:18:0,18,188	0/0:12,0:12:36:0,36,361	./.:.:.:.:.	0/0:11,0:11:27:0,27,301	1/1:0,13:13:36:388,36,0	0/0:2,0:2:6:0,6,63	1/1:0,16:16:48:510,48,0	1/1:0,15:15:45:473,45,0	1/1:0,11:11:30:334,30,0	0/0:1,0:1:3:0,3,32	0/0:3,0:3:9:0,9,89	0/0:1,0:1:3:0,3,30	./.:.:.:.:.	0/0:8,0:8:21:0,21,231	0/0:15,0:15:39:0,39,429	0/0:17,0:17:51:0,51,527	./.:.:.:.:.	1/1:0,16:16:48:510,48,0	1/1:0,14:14:42:440,42,0	1/1:0,3:3:9:97,9,0	0/1:1,2:3:23:61,0,23	1/1:0,9:9:27:284,27,0	1/1:0,1:1:3:36,3,0	./.:.:.:.:.	1/1:0,5:5:15:154,15,0	1/1:0,2:2:6:66,6,0	0/0:17,0:17:51:0,51,523	0/0:1,0:1:3:0,3,31	0/0:13,0:13:39:0,39,401	0/0:2,0:2:6:0,6,60	0/0:10,0:10:30:0,30,306	0/0:3,0:3:9:0,9,95	0/0:1,0:1:3:0,3,30	1/1:0,11:11:33:351,33,0	0/0:17,0:17:51:0,51,510	0/0:7,0:7:21:0,21,216	0/0:13,0:13:36:0,36,388	0/0:14,0:14:42:0,42,428	0/0:5,0:5:15:0,15,153	0/0:2,0:2:6:0,6,63	0/0:4,0:4:12:0,12,121	1/1:0,3:3:9:95,9,0	0/0:3,0:3:9:0,9,92	1/1:0,1:1:3:32,3,0	0/0:5,0:5:15:0,15,158	0/0:3,0:3:9:0,9,93	0/0:4,0:4:12:0,12,122	./.:.:.:.:.	0/0:1,0:1:3:0,3,30	0/0:5,0:5:15:0,15,151	1/1:0,3:3:9:96,9,0	0/0:7,0:7:21:0,21,215	./.:.:.:.:.	1/1:0,4:4:12:123,12,0	./.:.:.:.:.	0/0:2,0:2:6:0,6,63	0/0:4,0:4:12:0,12,123	1/1:0,3:3:9:93,9,0	0/0:6,0:6:18:0,18,182	0/0:4,0:4:12:0,12,123	0/0:4,0:4:12:0,12,126	./.:.:.:.:.	0/0:2,0:2:6:0,6,61	0/0:3,0:3:9:0,9,92	0/0:3,0:3:9:0,9,93	0/0:3,0:3:9:0,9,89	0/0:3,0:3:9:0,9,96	0/0:2,0:2:6:0,6,63	0/0:2,0:2:6:0,6,61	0/0:1,0:1:3:0,3,31	./.:.:.:.:.	0/0:7,0:7:18:0,18,199	1/1:0,1:1:3:24,3,0	./.:.:.:.:.	./.:.:.:.:.	0/0:3,0:3:9:0,9,90	0/0:5,0:5:15:0,15,156	0/0:2,0:2:6:0,6,67	1/1:0,2:2:6:62,6,0	0/0:2,0:2:6:0,6,62	0/0:5,0:5:15:0,15,156	1/1:0,1:1:3:34,3,0	./.:.:.:.:.	0/0:1,0:1:3:0,3,32	0/1:1,1:2:25:25,0,26	./.:.:.:.:.	0/0:3,0:3:9:0,9,92	0/0:2,0:2:6:0,6,65	./.:.:.:.:.	0/0:4,0:4:12:0,12,122	./.:.:.:.:.	./.:.:.:.:.	0/0:1,0:1:3:0,3,33	0/0:2,0:2:6:0,6,61	1/1:0,5:5:15:155,15,0	0/0:4,0:4:12:0,12,124	0/0:3,0:3:9:0,9,93	0/0:4,0:4:12:0,12,125	0/0:5,0:5:15:0,15,157	0/0:5,0:5:15:0,15,153	0/0:4,0:4:12:0,12,126	0/0:1,0:1:3:0,3,31	0/0:3,0:3:9:0,9,92	0/0:4,0:4:12:0,12,130	0/0:5,0:5:15:0,15,155	0/0:3,0:3:9:0,9,94	0/0:8,0:8:24:0,24,252	1/1:0,4:4:12:129,12,0	1/1:0,6:6:18:186,18,0	0/0:6,0:6:15:0,15,165	0/0:4,0:4:12:0,12,126	0/0:3,0:3:9:0,9,89	0/0:2,0:2:6:0,6,63	0/0:5,0:5:15:0,15,154	0/0:2,0:2:6:0,6,62	0/0:2,0:2:3:0,3,45	0/0:2,0:2:6:0,6,61	0/0:8,0:8:24:0,24,245	0/0:6,0:6:18:0,18,184	0/0:6,0:6:18:0,18,184	0/0:5,0:5:15:0,15,155	0/0:4,0:4:9:0,9,109	./.:.:.:.:.	0/0:4,0:4:6:0,6,76	0/0:11,0:11:18:0,18,255	0/0:14,0:14:24:0,24,288	./.:.:.:.:.	0/0:2,0:2:3:0,3,32	0/0:34,0:34:99:0,102,1137
chr0	101751325	.	A	T	3500.21	.	AC=29;AF=0.111;AN=262;BaseQRankSum=0.092;DP=985;Dels=0.00;FS=0.000;HaplotypeScore=0.1095;InbreedingCoeff=0.5895;MLEAC=27;MLEAF=0.103;MQ=59.68;MQ0=2;MQRankSum=-0.979;QD=26.92;ReadPosRankSum=0.939	GT:AD:DP:GQ:PL	0/0:58,0:58:99:0,165,1789	0/0:17,0:17:51:0,51,530	0/0:24,0:24:69:0,69,721	0/0:45,0:45:99:0,132,1345	0/0:13,0:13:36:0,36,386	0/0:10,0:10:30:0,30,316	0/0:24,0:24:72:0,72,726	0/0:2,0:2:6:0,6,65	0/0:3,0:3:9:0,9,94	0/0:19,0:19:54:0,54,562	0/0:3,0:3:9:0,9,95	1/1:0,16:16:48:497,48,0	0/0:9,0:9:24:0,24,244	./.:.:.:.:.	0/0:18,0:18:45:0,45,509	0/0:14,0:14:42:0,42,441	0/0:22,0:22:57:0,57,633	0/0:2,0:2:6:0,6,64	0/0:1,0:2:3:0,3,30	1/1:0,2:2:6:61,6,0	0/0:4,0:4:12:0,12,134	1/1:0,15:15:42:445,42,0	0/0:29,0:29:87:0,87,910	1/1:0,22:22:66:708,66,0	0/0:4,0:4:12:0,12,123	0/0:16,0:16:48:0,48,489	0/0:17,0:17:51:0,51,543	0/0:7,0:7:21:0,21,221	0/0:4,0:4:12:0,12,121	0/0:24,0:24:69:0,69,708	0/0:2,0:2:6:0,6,64	0/0:4,0:4:12:0,12,124	0/0:20,0:20:48:0,48,545	0/0:1,0:1:3:0,3,33	0/0:17,0:17:51:0,51,515	0/0:6,0:6:18:0,18,189	0/0:24,0:24:66:0,66,710	0/0:10,0:10:30:0,30,308	0/0:7,0:7:21:0,21,214	0/0:3,0:3:9:0,9,97	0/0:7,0:7:21:0,21,222	0/0:9,0:9:27:0,27,275	0/0:20,0:20:60:0,60,614	1/1:0,18:18:45:506,45,0	1/1:0,16:16:48:493,48,0	0/0:24,0:24:63:0,63,664	0/0:4,0:4:12:0,12,124	0/0:4,0:4:12:0,12,134	0/0:1,0:1:3:0,3,32	0/0:8,0:8:24:0,24,249	0/0:4,0:4:12:0,12,122	0/0:2,0:2:6:0,6,61	0/0:5,0:5:15:0,15,160	0/0:2,0:2:6:0,6,64	1/1:0,9:9:24:263,24,0	0/0:1,0:1:3:0,3,31	0/0:4,0:4:12:0,12,122	0/0:5,0:5:15:0,15,159	0/0:2,0:2:6:0,6,65	0/0:2,0:2:6:0,6,59	0/0:5,0:5:15:0,15,145	0/0:7,0:7:21:0,21,220	0/0:11,0:11:30:0,30,308	0/0:1,0:1:3:0,3,32	0/0:7,0:7:18:0,18,188	0/0:3,0:3:9:0,9,97	0/0:2,0:2:6:0,6,63	0/0:2,0:2:6:0,6,57	0/0:4,0:4:12:0,12,124	0/0:4,0:4:12:0,12,122	0/0:6,0:6:18:0,18,186	0/0:2,0:2:6:0,6,63	0/0:2,0:2:6:0,6,63	0/1:3,4:7:59:96,0,59	1/1:0,4:4:12:125,12,0	1/1:0,5:5:15:155,15,0	0/0:6,0:6:18:0,18,185	0/0:2,0:2:6:0,6,62	0/0:1,0:1:3:0,3,31	0/0:1,0:1:3:0,3,30	./.:.:.:.:.	0/0:3,0:3:9:0,9,98	0/0:5,0:5:15:0,15,156	0/0:7,0:7:21:0,21,214	0/0:2,0:2:6:0,6,57	0/0:4,0:4:12:0,12,131	0/0:3,0:3:9:0,9,100	0/0:6,0:6:18:0,18,184	0/0:6,0:6:18:0,18,181	0/0:7,0:7:21:0,21,214	0/0:1,0:1:3:0,3,28	0/0:6,0:6:18:0,18,187	0/0:4,0:4:12:0,12,126	./.:.:.:.:.	0/0:1,0:1:3:0,3,31	0/0:2,0:2:6:0,6,60	0/0:1,0:1:3:0,3,31	0/0:1,0:1:3:0,3,32	./.:.:.:.:.	0/0:4,0:4:12:0,12,129	0/0:4,0:4:12:0,12,125	0/0:1,0:1:3:0,3,32	0/0:4,0:4:12:0,12,122	0/0:4,0:4:12:0,12,125	0/0:5,0:5:15:0,15,161	0/0:3,0:3:9:0,9,96	0/0:5,0:5:15:0,15,163	0/0:4,0:4:9:0,9,110	0/0:2,0:2:6:0,6,62	0/0:5,0:5:12:0,12,135	0/0:9,0:9:27:0,27,275	0/0:2,0:2:6:0,6,64	0/0:10,0:10:30:0,30,319	0/0:6,0:6:18:0,18,182	0/0:1,0:1:3:0,3,34	0/0:7,0:7:15:0,15,188	0/0:2,0:2:6:0,6,61	0/0:3,0:3:9:0,9,95	1/1:0,4:4:12:116,12,0	0/0:1,0:1:3:0,3,34	1/1:0,4:4:12:128,12,0	1/1:0,3:3:9:97,9,0	0/0:11,0:11:33:0,33,336	0/0:1,0:1:3:0,3,27	0/0:2,0:2:6:0,6,60	0/0:2,0:2:6:0,6,61	0/0:4,0:4:12:0,12,126	1/1:0,3:3:9:98,9,0	1/1:0,2:2:6:64,6,0	./.:.:.:.:.	0/0:2,0:2:6:0,6,64	./.:.:.:.:.	0/0:6,0:6:9:0,9,107	0/0:8,0:8:15:0,15,198	0/0:2,0:2:3:0,3,45	0/0:3,0:3:6:0,6,73	0/0:19,0:19:57:0,57,617
chr0	101751519	.	C	G	2484.56	.	AC=23;AF=0.088;AN=260;BaseQRankSum=-2.428;DP=922;Dels=0.00;FS=5.054;HaplotypeScore=0.0266;InbreedingCoeff=0.5369;MLEAC=23;MLEAF=0.088;MQ=59.83;MQ0=0;MQRankSum=0.382;QD=26.15;ReadPosRankSum=1.260	GT:AD:DP:GQ:PL	0/0:49,0:49:99:0,147,1571	0/0:17,0:17:48:0,48,519	0/0:15,0:15:39:0,39,433	0/0:41,0:41:99:0,123,1267	0/0:10,0:10:30:0,30,312	0/0:22,0:22:66:0,66,669	0/0:15,0:15:45:0,45,447	0/0:3,0:3:9:0,9,95	0/0:3,0:3:9:0,9,95	0/0:23,0:23:69:0,69,710	0/0:3,0:3:9:0,9,95	1/1:0,9:9:27:280,27,0	0/0:15,0:15:45:0,45,470	./.:.:.:.:.	0/0:18,0:18:54:0,54,566	0/0:22,0:22:63:0,63,662	0/0:23,0:23:69:0,69,704	0/0:2,0:2:6:0,6,63	0/0:7,0:7:21:0,21,216	1/1:0,14:14:36:395,36,0	0/0:1,0:1:3:0,3,32	1/1:0,15:15:45:451,45,0	0/0:22,0:22:66:0,66,688	0/0:19,0:19:54:0,54,577	0/0:4,0:4:12:0,12,130	0/0:13,0:13:36:0,36,381	0/0:15,0:15:45:0,45,468	0/0:3,0:3:9:0,9,102	0/0:2,0:2:6:0,6,63	0/0:23,0:23:63:0,63,681	0/0:4,0:4:12:0,12,130	0/0:5,0:5:15:0,15,160	0/0:21,0:21:51:0,51,589	0/0:3,0:3:9:0,9,93	0/0:13,0:13:39:0,39,408	0/0:3,0:3:9:0,9,97	0/0:23,0:23:69:0,69,721	0/0:11,0:11:30:0,30,319	0/0:11,0:11:30:0,30,328	0/0:2,0:2:6:0,6,61	0/0:2,0:2:6:0,6,65	0/0:9,0:9:24:0,24,266	0/0:9,0:9:24:0,24,261	1/1:0,14:14:42:432,42,0	1/1:0,11:11:33:332,33,0	0/0:17,0:17:48:0,48,517	0/0:13,0:13:39:0,39,403	0/0:2,0:2:6:0,6,53	0/0:4,0:4:12:0,12,123	0/0:3,0:3:6:0,6,74	0/0:3,0:3:9:0,9,91	0/0:2,0:2:6:0,6,61	0/0:3,0:3:9:0,9,92	0/0:1,0:1:3:0,3,31	1/1:0,5:5:15:152,15,0	0/0:1,0:1:3:0,3,31	0/0:3,0:3:9:0,9,92	0/0:7,0:7:21:0,21,219	0/0:3,0:3:9:0,9,91	0/0:7,0:7:21:0,21,214	0/0:4,0:4:12:0,12,120	0/0:1,0:1:3:0,3,30	0/0:2,0:2:6:0,6,61	0/0:6,0:6:18:0,18,188	0/0:8,0:8:24:0,24,248	0/0:4,0:4:12:0,12,122	0/0:2,0:2:6:0,6,62	0/0:2,0:2:3:0,3,32	0/0:2,0:2:6:0,6,64	0/0:2,0:2:6:0,6,64	0/0:3,0:3:9:0,9,96	0/0:2,0:2:6:0,6,61	0/0:1,0:1:3:0,3,33	0/1:2,3:5:45:80,0,45	1/1:0,5:5:15:155,15,0	./.:.:.:.:.	./.:.:.:.:.	./.:.:.:.:.	0/0:1,0:1:3:0,3,32	0/0:13,0:13:27:0,27,345	0/0:2,0:2:6:0,6,61	0/0:2,0:2:6:0,6,65	0/0:2,0:2:6:0,6,66	0/0:3,0:3:9:0,9,93	./.:.:.:.:.	0/0:2,0:2:6:0,6,64	0/0:3,0:3:9:0,9,93	0/0:5,0:5:15:0,15,162	0/0:5,0:5:15:0,15,156	0/0:3,0:3:9:0,9,96	0/0:1,0:1:3:0,3,30	0/0:6,0:6:18:0,18,182	0/0:5,0:5:15:0,15,149	0/0:4,0:4:12:0,12,124	0/0:4,0:4:12:0,12,124	0/0:3,0:3:9:0,9,96	0/0:5,0:5:15:0,15,157	0/0:2,0:2:6:0,6,61	0/0:1,0:1:3:0,3,31	0/0:2,0:2:6:0,6,61	0/0:4,0:4:12:0,12,134	0/0:1,0:1:3:0,3,32	0/0:1,0:1:3:0,3,32	0/0:1,0:1:3:0,3,32	0/0:3,0:3:9:0,9,92	0/0:2,0:2:6:0,6,63	0/0:4,0:4:12:0,12,128	0/0:5,0:5:15:0,15,162	0/0:3,0:3:9:0,9,95	0/0:5,0:5:12:0,12,137	0/0:4,0:4:12:0,12,122	0/0:3,0:3:9:0,9,97	0/0:10,0:10:30:0,30,308	0/0:4,0:4:12:0,12,124	0/0:4,0:4:12:0,12,123	0/0:4,0:4:12:0,12,122	0/0:2,0:2:6:0,6,61	0/0:5,0:5:15:0,15,154	1/1:0,5:5:15:153,15,0	0/0:3,0:3:9:0,9,83	1/1:0,4:4:12:126,12,0	1/1:0,3:3:9:91,9,0	0/0:5,0:5:15:0,15,153	0/0:4,0:4:12:0,12,125	0/0:3,0:3:9:0,9,92	0/0:6,0:6:18:0,18,191	0/0:6,0:6:18:0,18,185	./.:.:.:.:.	1/1:0,5:5:15:151,15,0	0/0:1,0:1:3:0,3,30	0/0:7,0:7:18:0,18,199	0/0:2,0:2:3:0,3,45	./.:.:.:.:.	0/0:4,0:4:9:0,9,106	0/0:2,0:2:3:0,3,45	0/0:2,0:2:3:0,3,45	0/0:29,0:29:87:0,87,952
chr0	101755590	.	T	G	2419.24	.	AC=16;AF=0.062;AN=258;BaseQRankSum=5.288;DP=986;Dels=0.00;FS=1.363;HaplotypeScore=0.0695;InbreedingCoeff=0.4180;MLEAC=13;MLEAF=0.050;MQ=59.74;MQ0=0;MQRankSum=0.231;QD=28.46;ReadPosRankSum=0.858	GT:AD:DP:GQ:PL	1/1:0,49:49:99:1566,144,0	0/0:20,0:20:57:0,57,624	0/0:13,0:13:39:0,39,405	0/0:42,0:42:99:0,126,1267	0/0:13,0:13:39:0,39,402	0/0:12,0:12:36:0,36,373	0/0:20,0:20:60:0,60,592	0/0:2,0:2:6:0,6,64	0/0:1,0:1:3:0,3,34	0/0:25,0:25:75:0,75,766	1/1:0,2:2:6:63,6,0	0/0:23,0:23:66:0,66,696	0/0:11,0:11:33:0,33,343	./.:.:.:.:.	0/0:21,0:21:57:0,57,618	0/0:20,0:20:60:0,60,620	0/0:16,0:16:48:0,48,483	1/1:0,1:1:3:33,3,0	0/0:6,0:6:12:0,12,151	0/0:9,0:9:24:0,24,254	0/0:4,0:4:12:0,12,129	0/0:15,0:15:39:0,39,434	0/0:15,0:15:45:0,45,463	1/1:0,20:20:60:635,60,0	./.:.:.:.:.	0/0:26,0:26:78:0,78,801	0/0:11,0:11:33:0,33,336	0/0:2,0:2:6:0,6,66	0/0:2,0:2:6:0,6,68	0/0:18,0:18:54:0,54,551	0/0:9,0:9:27:0,27,306	0/0:7,0:7:21:0,21,236	0/0:16,0:16:48:0,48,491	0/0:2,0:2:6:0,6,62	0/0:14,0:14:42:0,42,428	0/0:8,0:8:24:0,24,250	0/0:20,0:20:60:0,60,622	0/0:8,0:8:24:0,24,248	0/0:11,0:11:30:0,30,308	0/0:6,0:6:18:0,18,198	0/0:2,0:2:6:0,6,66	0/0:19,0:19:57:0,57,590	0/0:20,0:20:54:0,54,585	0/0:20,0:20:54:0,54,589	0/0:25,0:25:75:0,75,765	0/0:13,0:13:39:0,39,400	0/0:10,0:10:30:0,30,314	0/0:4,0:4:12:0,12,119	0/0:2,0:2:6:0,6,64	0/0:3,0:3:9:0,9,92	./.:.:.:.:.	0/0:4,0:4:12:0,12,118	1/1:0,1:1:3:31,3,0	0/0:4,0:4:12:0,12,124	0/0:7,0:7:21:0,21,216	0/0:1,0:1:3:0,3,32	0/0:2,0:2:6:0,6,61	0/0:10,0:10:30:0,30,317	0/0:2,0:2:6:0,6,62	0/0:6,0:6:18:0,18,184	0/0:3,0:3:9:0,9,94	0/0:4,0:4:9:0,9,104	0/0:6,0:6:18:0,18,179	0/0:5,0:5:15:0,15,153	0/0:2,0:2:6:0,6,65	0/0:5,0:5:15:0,15,154	0/0:4,0:4:12:0,12,123	0/0:7,0:7:21:0,21,207	0/0:3,0:3:9:0,9,86	0/0:2,0:2:6:0,6,60	0/0:2,0:2:6:0,6,61	0/0:2,0:2:6:0,6,61	0/0:4,0:4:12:0,12,120	0/0:4,0:4:12:0,12,126	0/0:4,0:4:12:0,12,122	0/0:2,0:2:6:0,6,63	0/0:5,0:5:9:0,9,120	0/0:1,0:1:3:0,3,31	0/0:2,0:2:6:0,6,61	0/0:5,0:5:15:0,15,148	1/1:0,2:2:6:62,6,0	0/0:4,0:4:12:0,12,124	0/0:5,0:5:15:0,15,166	0/0:4,0:4:12:0,12,122	0/0:6,0:6:18:0,18,187	0/0:5,0:5:15:0,15,160	0/0:1,0:1:3:0,3,28	0/0:2,0:2:6:0,6,65	0/0:2,0:2:6:0,6,61	0/0:3,0:3:9:0,9,100	0/0:3,0:3:9:0,9,96	0/0:2,0:2:6:0,6,62	0/0:5,0:5:15:0,15,158	./.:.:.:.:.	0/0:2,0:2:6:0,6,66	./.:.:.:.:.	./.:.:.:.:.	0/0:5,0:5:15:0,15,153	0/0:5,0:5:15:0,15,158	0/0:2,0:2:6:0,6,60	0/0:4,0:4:12:0,12,128	0/0:3,0:3:9:0,9,92	0/0:2,0:2:6:0,6,61	0/0:6,0:6:18:0,18,189	0/0:7,0:7:18:0,18,200	0/0:2,0:2:6:0,6,61	0/0:5,0:5:15:0,15,167	0/0:8,0:8:24:0,24,242	0/1:1,1:2:26:28,0,26	0/0:5,0:5:12:0,12,133	0/0:8,0:8:24:0,24,251	0/1:1,1:2:26:29,0,26	1/1:0,6:6:18:186,18,0	0/0:6,0:6:18:0,18,184	0/0:4,0:4:12:0,12,127	0/0:5,0:5:15:0,15,151	0/0:3,0:3:9:0,9,93	0/0:1,0:1:3:0,3,31	0/0:3,0:3:9:0,9,92	0/0:3,0:3:9:0,9,93	0/0:9,0:9:27:0,27,273	0/0:6,0:6:18:0,18,184	0/0:1,0:1:3:0,3,31	0/0:6,0:6:18:0,18,186	0/0:6,0:6:18:0,18,180	0/0:5,0:5:9:0,9,121	0/0:7,0:7:21:0,21,222	0/0:5,0:5:15:0,15,153	0/0:4,0:4:12:0,12,126	0/0:4,0:4:9:0,9,108	./.:.:.:.:.	0/0:1,0:1:3:0,3,32	0/0:3,0:3:6:0,6,76	./.:.:.:.:.	0/0:3,0:3:6:0,6,75	0/0:4,0:4:6:0,6,89	0/0:32,0:32:96:0,96,1066
chr0	101755761	.	T	G	1349.27	.	AC=14;AF=0.053;AN=262;BaseQRankSum=0.378;DP=951;Dels=0.00;FS=1.841;HaplotypeScore=0.1016;InbreedingCoeff=0.4745;MLEAC=11;MLEAF=0.042;MQ=59.78;MQ0=1;MQRankSum=-0.381;QD=26.99;ReadPosRankSum=-0.081	GT:AD:DP:GQ:PL	0/0:55,0:55:99:0,165,1787	0/0:9,0:9:27:0,27,283	0/0:14,0:14:42:0,42,433	0/0:53,0:53:99:0,156,1611	0/0:11,0:11:33:0,33,338	0/0:16,0:16:48:0,48,480	0/0:13,0:13:39:0,39,407	0/0:3,0:3:9:0,9,95	0/0:2,0:2:6:0,6,65	0/0:19,0:19:57:0,57,589	./.:.:.:.:.	1/1:0,17:17:48:518,48,0	0/0:18,0:18:54:0,54,565	./.:.:.:.:.	0/0:26,0:26:75:0,75,786	0/0:22,0:22:66:0,66,685	0/0:17,0:17:51:0,51,524	0/0:4,0:4:12:0,12,120	0/0:8,0:8:24:0,24,247	0/0:6,0:6:18:0,18,180	0/0:4,0:4:12:0,12,130	0/0:16,0:16:45:0,45,470	0/0:13,0:13:39:0,39,420	0/0:25,0:25:75:0,75,776	0/0:2,0:2:6:0,6,63	0/0:10,0:10:30:0,30,300	0/0:11,0:11:30:0,30,336	0/0:3,0:3:9:0,9,93	0/0:6,0:6:18:0,18,192	0/0:19,0:19:54:0,54,592	0/0:8,0:8:24:0,24,245	0/0:3,0:3:9:0,9,101	0/0:20,0:20:60:0,60,631	0/0:2,0:2:6:0,6,64	0/0:10,0:10:30:0,30,316	0/0:2,0:2:6:0,6,61	0/0:15,0:15:45:0,45,463	0/0:9,0:9:24:0,24,266	0/0:9,0:9:27:0,27,275	0/0:2,0:2:6:0,6,62	0/0:3,0:3:9:0,9,97	0/0:12,0:12:33:0,33,352	0/0:9,0:9:27:0,27,278	1/1:0,19:19:57:591,57,0	0/0:19,0:19:54:0,54,582	0/0:15,0:15:39:0,39,430	0/0:13,0:13:39:0,39,401	./.:.:.:.:.	0/0:5,0:5:12:0,12,136	0/0:7,0:7:15:0,15,183	0/0:3,0:3:6:0,6,77	0/0:3,0:3:9:0,9,94	0/0:3,0:3:9:0,9,97	0/0:1,0:1:3:0,3,32	0/0:4,0:4:12:0,12,118	0/0:7,0:7:21:0,21,213	0/0:6,0:6:18:0,18,184	0/0:7,0:7:21:0,21,216	0/0:3,0:3:9:0,9,93	1/1:0,5:5:15:158,15,0	0/0:4,0:4:12:0,12,126	0/0:2,0:2:6:0,6,61	0/0:10,0:10:30:0,30,315	0/0:9,0:9:27:0,27,284	0/0:5,0:5:15:0,15,148	0/0:5,0:5:15:0,15,156	0/0:3,0:3:9:0,9,97	0/0:5,0:5:15:0,15,152	0/0:4,0:4:12:0,12,125	0/0:1,0:1:3:0,3,29	0/0:6,0:6:18:0,18,183	0/0:4,0:4:12:0,12,125	0/0:5,0:5:15:0,15,158	1/1:0,3:3:9:92,9,0	1/1:0,4:4:12:130,12,0	1/1:0,1:1:3:29,3,0	0/0:3,0:3:9:0,9,101	0/0:1,0:1:3:0,3,32	0/0:4,0:4:12:0,12,127	0/0:4,0:4:12:0,12,124	./.:.:.:.:.	0/0:2,0:2:6:0,6,60	0/0:4,0:4:12:0,12,128	0/0:2,0:2:6:0,6,63	0/0:7,0:7:21:0,21,214	0/0:5,0:5:15:0,15,152	0/0:5,0:5:15:0,15,157	0/0:3,0:3:9:0,9,95	0/0:9,0:9:27:0,27,280	0/0:4,0:4:12:0,12,126	0/0:3,0:3:9:0,9,97	0/0:9,0:9:27:0,27,283	0/0:9,0:9:27:0,27,279	0/0:2,0:2:6:0,6,62	0/0:5,0:5:15:0,15,153	0/0:4,0:4:12:0,12,122	0/0:4,0:4:12:0,12,119	0/0:1,0:1:3:0,3,32	0/0:3,0:3:9:0,9,91	0/0:3,0:3:9:0,9,97	0/0:4,0:4:12:0,12,120	0/0:1,0:1:3:0,3,31	0/0:2,0:2:6:0,6,67	0/0:2,0:2:6:0,6,58	0/0:5,0:5:15:0,15,153	0/0:3,0:3:9:0,9,92	0/0:4,0:4:12:0,12,126	0/0:3,0:3:9:0,9,94	0/0:4,0:4:12:0,12,127	0/0:3,0:3:9:0,9,95	0/0:4,0:4:12:0,12,130	0/0:4,0:4:12:0,12,131	0/0:9,0:9:27:0,27,277	0/0:3,0:3:9:0,9,95	0/0:2,0:2:6:0,6,61	0/0:4,0:4:12:0,12,126	0/0:3,0:3:9:0,9,89	0/0:5,0:5:12:0,12,137	0/0:5,0:5:15:0,15,155	0/0:3,0:3:9:0,9,95	0/0:5,0:5:15:0,15,158	1/1:0,1:1:3:32,3,0	0/0:3,0:3:6:0,6,78	0/0:11,0:11:30:0,30,316	0/0:4,0:4:12:0,12,127	0/0:1,0:1:3:0,3,32	0/0:4,0:4:12:0,12,126	0/0:5,0:5:15:0,15,158	0/0:3,0:3:9:0,9,95	0/0:2,0:2:3:0,3,45	./.:.:.:.:.	0/0:2,0:2:3:0,3,45	0/0:2,0:2:3:0,3,45	./.:.:.:.:.	0/0:3,0:3:6:0,6,75	0/0:2,0:2:3:0,3,45	0/0:17,0:17:51:0,51,585
chr0	101756288	.	G	A	4370.06	.	AC=43;AF=0.165;AN=260;BaseQRankSum=-0.124;DP=1131;Dels=0.00;FS=21.362;HaplotypeScore=0.0533;InbreedingCoeff=0.6731;MLEAC=37;MLEAF=0.142;MQ=59.79;MQ0=0;MQRankSum=-0.211;QD=26.01;ReadPosRankSum=0.008	GT:AD:DP:GQ:PL	0/0:79,0:79:99:0,238,2505	0/0:24,0:24:72:0,72,751	0/0:9,0:9:27:0,27,282	0/0:34,0:34:99:0,102,1061	0/0:20,0:20:60:0,60,627	0/0:13,0:13:36:0,36,382	0/0:28,0:28:84:0,84,852	1/1:0,4:4:12:128,12,0	0/0:3,0:3:9:0,9,99	0/0:21,0:21:63:0,63,657	0/0:3,0:3:9:0,9,95	0/0:28,0:28:81:0,81,857	1/1:0,15:15:36:404,36,0	0/0:2,0:2:6:0,6,65	1/1:0,19:19:54:591,54,0	1/1:0,22:22:66:671,66,0	0/0:19,0:19:51:0,51,573	0/0:2,0:2:6:0,6,65	0/0:8,0:8:24:0,24,252	0/0:21,0:21:63:0,63,623	0/0:9,0:9:27:0,27,281	0/0:25,0:25:63:0,63,704	0/0:19,0:19:57:0,57,575	0/0:16,0:16:48:0,48,498	0/0:5,0:5:15:0,15,171	0/0:20,0:20:57:0,57,619	0/0:20,0:20:54:0,54,589	1/1:0,9:9:27:280,27,0	0/0:4,0:4:12:0,12,130	1/1:0,33:33:99:1024,99,0	0/1:1,5:6:15:146,0,15	0/0:5,0:5:15:0,15,156	0/0:14,0:14:39:0,39,431	0/1:1,3:4:20:78,0,20	0/0:15,0:15:45:0,45,468	0/0:7,0:7:21:0,21,215	0/0:26,0:26:78:0,78,789	0/0:12,0:12:33:0,33,344	0/0:17,0:17:51:0,51,509	0/0:4,0:4:12:0,12,130	0/0:5,0:5:15:0,15,162	1/1:0,13:13:36:392,36,0	0/0:21,0:21:63:0,63,670	0/0:20,0:20:60:0,60,612	0/0:11,0:11:33:0,33,344	0/0:22,0:22:54:0,54,635	0/0:16,0:16:45:0,45,494	0/0:7,0:7:21:0,21,212	1/1:0,2:2:6:65,6,0	0/0:11,0:11:33:0,33,346	0/0:2,0:2:6:0,6,64	0/0:7,0:7:21:0,21,225	0/0:4,0:4:12:0,12,124	1/1:0,5:5:15:159,15,0	0/0:6,0:6:18:0,18,191	1/1:0,1:1:3:30,3,0	0/0:6,0:6:18:0,18,186	0/0:3,0:3:9:0,9,92	0/0:2,0:2:6:0,6,64	0/0:1,0:1:3:0,3,34	1/1:0,2:2:6:61,6,0	1/1:0,2:2:6:64,6,0	0/0:11,0:11:33:0,33,348	0/0:2,0:2:6:0,6,63	0/0:5,0:5:15:0,15,154	1/1:0,2:2:6:62,6,0	0/0:4,0:4:12:0,12,118	0/0:3,0:3:9:0,9,97	1/1:0,5:5:15:157,15,0	0/0:2,0:2:6:0,6,62	./.:.:.:.:.	0/0:2,0:2:6:0,6,64	0/0:1,0:1:3:0,3,32	0/0:6,0:6:18:0,18,183	0/0:5,0:5:15:0,15,157	0/0:3,0:3:9:0,9,96	0/0:2,0:2:6:0,6,62	0/0:5,0:5:15:0,15,156	0/0:1,0:1:3:0,3,31	0/0:6,0:6:18:0,18,192	0/0:2,0:2:6:0,6,59	0/0:1,0:1:3:0,3,29	0/0:4,0:4:12:0,12,133	0/0:3,0:3:9:0,9,89	0/0:4,0:4:12:0,12,114	0/0:5,0:5:15:0,15,162	0/0:1,0:1:3:0,3,31	0/0:3,0:3:9:0,9,85	0/0:5,0:5:15:0,15,161	1/1:0,5:5:15:162,15,0	0/0:7,0:7:21:0,21,225	0/0:2,0:2:6:0,6,59	1/1:0,1:1:3:33,3,0	1/1:0,2:2:6:59,6,0	./.:.:.:.:.	0/0:2,0:2:6:0,6,53	0/1:7,2:9:9:9,0,191	0/0:3,0:3:9:0,9,92	0/0:3,0:3:9:0,9,96	0/0:2,0:2:6:0,6,65	0/0:6,0:6:18:0,18,197	1/1:0,2:2:6:65,6,0	1/1:0,2:2:6:59,6,0	0/0:2,0:2:6:0,6,62	0/0:2,0:2:6:0,6,61	0/0:6,0:6:18:0,18,191	0/0:7,0:7:21:0,21,211	0/0:9,0:9:27:0,27,282	0/0:8,0:8:24:0,24,248	0/0:6,0:6:18:0,18,181	0/0:6,0:6:18:0,18,185	0/0:8,0:8:24:0,24,252	0/0:6,0:6:18:0,18,182	0/0:5,0:5:15:0,15,162	./.:.:.:.:.	0/0:2,0:2:6:0,6,61	1/1:0,3:3:9:96,9,0	0/0:7,0:7:21:0,21,215	0/0:1,0:1:3:0,3,34	0/0:7,0:7:21:0,21,219	0/0:2,0:2:6:0,6,59	0/0:10,0:10:24:0,24,278	0/0:3,0:3:9:0,9,97	0/0:7,0:7:18:0,18,199	0/0:3,0:3:9:0,9,90	0/0:8,0:8:24:0,24,248	0/0:2,0:2:6:0,6,59	0/0:6,0:6:18:0,18,193	0/0:4,0:4:12:0,12,126	./.:.:.:.:.	./.:.:.:.:.	0/0:7,0:7:15:0,15,180	./.:.:.:.:.	0/0:8,0:8:15:0,15,197	0/0:10,0:10:21:0,21,258	./.:.:.:.:.	0/0:24,0:24:72:0,72,769
chr0	101756639	.	G	A	24837.8	.	AC=245;AF=0.942;AN=260;BaseQRankSum=2.665;DP=956;Dels=0.00;FS=1.548;HaplotypeScore=0.1198;InbreedingCoeff=0.4573;MLEAC=247;MLEAF=0.950;MQ=59.74;MQ0=0;MQRankSum=1.646;QD=29.82;ReadPosRankSum=0.003	GT:AD:DP:GQ:PL	0/0:54,0:54:99:0,162,1657	1/1:0,18:18:51:553,51,0	1/1:0,19:20:51:559,51,0	1/1:0,43:43:99:1308,129,0	1/1:0,16:16:48:484,48,0	1/1:0,11:11:33:349,33,0	1/1:0,12:12:36:359,36,0	1/1:0,4:4:12:126,12,0	1/1:0,4:4:12:117,12,0	1/1:0,18:18:54:551,54,0	0/0:1,0:1:3:0,3,32	1/1:0,11:11:30:327,30,0	1/1:0,16:16:48:498,48,0	1/1:0,2:2:6:63,6,0	1/1:0,16:16:45:478,45,0	1/1:0,17:17:51:529,51,0	1/1:0,24:24:69:712,69,0	0/1:4,3:7:71:71,0,105	1/1:1,6:7:15:160,15,0	1/1:0,8:8:18:217,18,0	1/1:0,7:7:21:225,21,0	1/1:0,10:10:27:297,27,0	1/1:0,13:13:36:365,36,0	0/0:21,0:21:57:0,57,599	1/1:0,3:3:9:98,9,0	1/1:0,15:15:45:453,45,0	1/1:0,25:25:60:677,60,0	1/1:0,5:5:15:153,15,0	1/1:0,6:6:18:195,18,0	1/1:0,21:21:60:630,60,0	1/1:0,4:4:12:116,12,0	1/1:0,4:4:12:135,12,0	1/1:0,13:13:39:406,39,0	1/1:0,3:3:9:97,9,0	1/1:0,19:19:57:583,57,0	1/1:0,1:1:3:32,3,0	1/1:0,14:14:42:444,42,0	1/1:0,10:10:30:310,30,0	1/1:0,15:15:45:468,45,0	1/1:0,6:6:18:184,18,0	1/1:0,5:5:15:159,15,0	1/1:0,6:6:18:187,18,0	1/1:0,25:25:63:720,63,0	1/1:0,17:17:48:525,48,0	1/1:0,16:16:48:500,48,0	1/1:0,19:19:57:588,57,0	1/1:0,9:9:27:278,27,0	1/1:0,5:5:15:162,15,0	./.:.:.:.:.	1/1:0,4:4:12:116,12,0	1/1:0,1:1:3:31,3,0	1/1:0,5:5:15:152,15,0	0/0:4,0:4:12:0,12,117	1/1:0,5:5:15:156,15,0	1/1:0,1:1:3:31,3,0	1/1:0,1:1:3:23,3,0	1/1:0,4:4:12:124,12,0	1/1:0,3:3:9:94,9,0	1/1:0,3:3:9:97,9,0	1/1:0,4:4:12:126,12,0	1/1:0,4:4:12:123,12,0	1/1:0,6:6:18:188,18,0	1/1:0,5:5:15:153,15,0	1/1:0,5:5:15:153,15,0	1/1:0,6:6:18:185,18,0	1/1:0,3:3:9:92,9,0	1/1:0,4:4:12:122,12,0	1/1:0,5:5:15:163,15,0	1/1:0,9:9:27:267,27,0	1/1:0,2:2:6:61,6,0	1/1:0,3:3:9:92,9,0	1/1:0,6:6:18:181,18,0	1/1:0,3:3:9:95,9,0	1/1:0,7:7:21:221,21,0	1/1:0,3:3:9:95,9,0	./.:.:.:.:.	1/1:0,2:2:6:61,6,0	1/1:0,2:2:6:57,6,0	1/1:0,6:6:18:182,18,0	1/1:0,2:2:6:63,6,0	./.:.:.:.:.	./.:.:.:.:.	1/1:0,7:7:21:225,21,0	1/1:0,2:2:6:54,6,0	1/1:0,4:4:12:125,12,0	1/1:0,1:1:3:32,3,0	1/1:0,1:1:3:32,3,0	1/1:0,4:4:12:127,12,0	1/1:0,4:4:12:116,12,0	1/1:0,2:2:6:65,6,0	1/1:0,2:2:6:63,6,0	1/1:0,5:5:12:139,12,0	1/1:0,4:4:12:115,12,0	1/1:0,1:1:3:30,3,0	1/1:0,3:3:9:91,9,0	1/1:0,3:3:9:93,9,0	1/1:0,5:5:15:157,15,0	1/1:0,3:3:9:93,9,0	./.:.:.:.:.	1/1:0,3:3:9:91,9,0	1/1:0,3:3:9:93,9,0	1/1:0,2:2:6:68,6,0	1/1:0,1:1:3:32,3,0	1/1:0,3:3:9:97,9,0	1/1:0,4:4:12:122,12,0	1/1:0,5:5:15:160,15,0	1/1:0,2:2:6:60,6,0	1/1:0,3:3:9:94,9,0	1/1:0,2:2:6:62,6,0	1/1:0,1:1:3:30,3,0	1/1:0,10:10:30:311,30,0	1/1:0,2:2:6:63,6,0	0/0:4,0:4:12:0,12,126	1/1:0,7:7:21:211,21,0	1/1:0,5:5:15:152,15,0	1/1:0,4:4:12:128,12,0	1/1:0,4:4:12:128,12,0	1/1:0,3:3:9:94,9,0	1/1:0,1:1:3:32,3,0	1/1:0,2:2:6:63,6,0	1/1:0,7:7:21:214,21,0	1/1:0,3:3:9:97,9,0	1/1:0,4:4:9:109,9,0	1/1:0,8:8:24:248,24,0	1/1:0,4:4:12:126,12,0	1/1:0,4:4:12:125,12,0	1/1:0,4:4:12:119,12,0	1/1:0,2:2:6:61,6,0	1/1:0,5:5:12:122,12,0	./.:.:.:.:.	1/1:0,1:1:3:32,3,0	0/0:8,0:8:15:0,15,195	1/1:0,4:4:6:89,6,0	1/1:0,3:3:6:76,6,0	./.:.:.:.:.	1/1:0,2:2:3:45,3,0	0/0:30,0:30:90:0,90,936
chr0	101756956	.	C	A	1305.21	.	AC=16;AF=0.060;AN=266;BaseQRankSum=4.657;DP=1036;Dels=0.00;FS=0.534;HaplotypeScore=0.2582;InbreedingCoeff=0.3875;MLEAC=16;MLEAF=0.060;MQ=59.75;MQ0=0;MQRankSum=-0.068;QD=21.05;ReadPosRankSum=1.048	GT:AD:DP:GQ:PL	0/0:57,0:57:99:0,171,1744	0/0:16,0:16:48:0,48,483	0/0:29,0:29:87:0,87,859	0/0:50,0:50:99:0,150,1481	0/0:14,0:14:39:0,39,409	0/0:15,0:15:42:0,42,433	0/0:13,0:13:39:0,39,382	0/0:2,0:2:6:0,6,61	0/1:4,3:7:78:78,0,103	0/0:12,0:12:36:0,36,349	0/0:2,0:2:6:0,6,59	1/1:0,11:11:33:349,33,0	0/0:17,0:17:48:0,48,476	0/0:1,0:1:3:0,3,30	0/0:14,0:14:42:0,42,419	0/0:23,0:23:66:0,66,675	0/0:19,0:19:57:0,57,568	0/0:7,0:8:21:0,21,219	0/0:13,0:13:36:0,36,361	0/0:6,0:6:15:0,15,164	0/0:3,0:3:9:0,9,93	0/0:14,0:14:42:0,42,416	0/0:14,0:14:39:0,39,410	0/0:20,0:20:60:0,60,592	0/0:2,0:2:6:0,6,57	0/0:28,0:28:84:0,84,829	0/0:17,0:17:42:0,42,456	0/0:6,0:6:18:0,18,189	0/0:4,0:4:12:0,12,118	0/0:25,0:25:63:0,63,685	0/0:4,0:4:12:0,12,125	0/0:6,0:6:18:0,18,181	0/0:9,0:9:21:0,21,235	0/0:4,0:4:12:0,12,122	0/0:23,0:23:63:0,63,661	0/0:3,0:3:9:0,9,91	0/0:19,0:19:54:0,54,555	0/0:13,0:13:36:0,36,376	0/0:12,0:12:36:0,36,350	0/0:3,0:3:9:0,9,93	0/0:5,0:5:15:0,15,146	0/0:17,0:17:51:0,51,504	0/0:18,0:18:51:0,51,523	1/1:0,12:12:36:368,36,0	0/0:23,0:23:66:0,66,672	0/0:21,0:21:63:0,63,619	0/0:11,0:11:33:0,33,326	1/1:0,6:6:18:195,18,0	0/0:1,0:1:3:0,3,31	0/0:9,0:9:27:0,27,264	0/0:1,0:1:3:0,3,30	0/0:2,0:2:6:0,6,61	0/0:5,0:5:15:0,15,148	0/0:3,0:3:9:0,9,89	0/0:5,0:5:15:0,15,146	0/0:5,0:5:15:0,15,148	0/0:2,0:2:6:0,6,62	0/0:2,0:2:6:0,6,60	./.:.:.:.:.	1/1:0,7:7:21:214,21,0	0/0:7,0:7:18:0,18,190	0/0:7,0:7:21:0,21,214	0/0:2,0:2:6:0,6,59	0/0:5,0:5:15:0,15,150	0/0:6,0:6:18:0,18,176	0/0:2,0:2:6:0,6,61	0/0:7,0:7:21:0,21,210	0/0:5,0:5:15:0,15,145	0/0:1,0:1:3:0,3,31	0/0:2,0:2:6:0,6,61	0/0:3,0:3:9:0,9,86	0/0:4,0:4:12:0,12,108	0/0:6,0:6:18:0,18,167	0/1:3,1:4:21:21,0,78	1/1:0,5:5:15:154,15,0	1/1:0,4:4:12:127,12,0	0/0:3,0:3:9:0,9,92	0/0:2,0:2:6:0,6,63	0/0:3,0:3:9:0,9,90	0/0:3,0:3:9:0,9,85	0/0:4,0:4:12:0,12,118	0/0:3,0:3:9:0,9,89	0/0:8,0:8:24:0,24,243	0/0:4,0:4:12:0,12,120	0/0:5,0:5:15:0,15,147	0/0:6,0:6:18:0,18,178	0/0:2,0:2:6:0,6,59	0/0:5,0:5:15:0,15,150	0/0:4,0:4:12:0,12,118	0/0:4,0:4:12:0,12,126	0/0:2,0:2:6:0,6,60	0/0:1,0:1:3:0,3,30	0/0:3,0:3:9:0,9,89	0/0:4,0:4:12:0,12,118	./.:.:.:.:.	0/0:3,0:3:9:0,9,92	0/0:5,0:5:15:0,15,149	0/0:2,0:2:6:0,6,62	0/0:2,0:2:6:0,6,61	0/0:1,0:1:3:0,3,29	0/0:4,0:4:12:0,12,124	0/0:2,0:2:6:0,6,62	./.:.:.:.:.	0/0:1,0:1:3:0,3,28	0/0:7,0:7:21:0,21,212	0/0:10,0:10:30:0,30,301	0/0:8,0:8:24:0,24,249	0/0:2,0:2:6:0,6,60	0/0:4,0:4:12:0,12,124	0/0:2,0:2:6:0,6,57	0/0:11,0:11:33:0,33,324	0/0:4,0:4:12:0,12,126	0/0:1,0:1:3:0,3,26	0/0:4,0:4:12:0,12,124	0/0:5,0:5:15:0,15,144	0/0:7,0:7:18:0,18,197	0/0:3,0:3:9:0,9,92	0/0:5,0:5:12:0,12,133	0/0:5,0:5:15:0,15,145	./.:.:.:.:.	0/1:1,1:2:22:24,0,22	0/1:3,1:4:19:19,0,77	0/0:2,0:2:6:0,6,61	0/0:7,0:7:21:0,21,214	0/0:6,0:6:18:0,18,177	0/0:5,0:5:15:0,15,148	0/0:4,0:4:12:0,12,118	0/0:3,0:3:9:0,9,84	0/0:4,0:4:12:0,12,118	0/0:5,0:5:9:0,9,118	0/0:7,0:7:12:0,12,167	0/0:6,0:6:9:0,9,119	0/0:2,0:2:3:0,3,45	0/0:2,0:2:3:0,3,45	0/0:3,0:3:9:0,9,84	0/0:4,0:4:9:0,9,104	0/0:23,0:23:69:0,69,733
chr0	101756989	.	C	A	2980.18	.	AC=15;AF=0.056;AN=266;BaseQRankSum=-2.895;DP=1172;Dels=0.00;FS=3.879;HaplotypeScore=0.1028;InbreedingCoeff=0.4160;MLEAC=14;MLEAF=0.053;MQ=59.81;MQ0=0;MQRankSum=1.703;QD=26.37;ReadPosRankSum=-1.038	GT:AD:DP:GQ:PL	1/1:0,62:62:99:1919,186,0	0/0:21,0:21:63:0,63,674	0/0:26,0:26:78:0,78,816	0/0:61,0:61:99:0,183,1943	0/0:19,0:19:45:0,45,533	0/0:17,0:17:45:0,45,506	0/0:23,0:23:69:0,69,723	0/0:2,0:2:6:0,6,66	0/0:4,0:4:12:0,12,125	0/0:19,0:19:57:0,57,608	1/1:0,1:1:3:31,3,0	0/0:12,0:12:36:0,36,384	0/0:20,0:20:54:0,54,588	./.:.:.:.:.	0/0:27,0:27:81:0,81,853	0/0:26,0:26:69:0,69,780	0/0:18,0:18:54:0,54,572	0/1:1,4:5:17:111,0,17	0/0:11,0:11:30:0,30,328	0/0:6,0:6:15:0,15,170	0/0:3,0:3:9:0,9,102	0/0:20,0:20:51:0,51,581	0/0:20,0:20:57:0,57,616	1/1:0,18:18:54:541,54,0	0/0:1,0:1:3:0,3,32	0/0:25,0:25:75:0,75,775	0/0:19,0:19:51:0,51,566	0/0:3,0:3:9:0,9,95	0/0:3,0:3:9:0,9,97	0/0:26,0:26:66:0,66,752	0/0:2,0:2:6:0,6,69	0/0:3,0:3:9:0,9,98	0/0:7,0:7:18:0,18,202	0/0:2,0:2:6:0,6,71	0/0:24,0:24:69:0,69,745	0/0:6,0:6:18:0,18,186	0/0:26,0:26:75:0,75,822	0/0:12,0:12:33:0,33,361	0/0:17,0:17:51:0,51,537	0/0:4,0:4:12:0,12,118	0/0:5,0:5:15:0,15,163	0/0:21,0:21:63:0,63,678	0/0:21,0:22:57:0,57,630	0/0:21,0:21:60:0,60,652	0/0:26,0:26:72:0,72,784	0/0:34,0:34:96:0,96,1058	0/0:9,0:9:27:0,27,279	0/0:2,0:2:6:0,6,66	0/0:1,0:1:3:0,3,33	0/0:7,0:7:21:0,21,223	0/0:2,0:2:6:0,6,62	0/0:1,0:1:3:0,3,31	1/1:0,8:8:24:243,24,0	0/0:4,0:4:12:0,12,126	0/0:5,0:5:15:0,15,161	0/0:6,0:6:18:0,18,189	0/0:5,0:5:12:0,12,142	0/0:3,0:3:9:0,9,93	./.:.:.:.:.	0/0:10,0:10:30:0,30,320	0/0:6,0:6:15:0,15,172	0/0:4,0:4:12:0,12,126	0/0:5,0:5:15:0,15,163	0/0:6,0:6:18:0,18,189	0/0:7,0:7:21:0,21,224	0/0:1,0:1:3:0,3,33	0/0:7,0:7:21:0,21,224	0/0:4,0:4:12:0,12,122	0/0:2,0:2:6:0,6,65	0/0:4,0:4:12:0,12,121	0/0:2,0:2:6:0,6,62	0/0:6,0:6:18:0,18,201	0/0:4,0:4:12:0,12,125	0/0:4,0:4:12:0,12,127	0/0:5,0:5:15:0,15,158	0/0:3,0:3:9:0,9,99	0/0:4,0:4:12:0,12,130	./.:.:.:.:.	0/0:6,0:6:18:0,18,189	0/0:4,0:4:12:0,12,122	1/1:0,6:6:18:182,18,0	0/0:6,0:6:18:0,18,185	0/0:8,0:8:24:0,24,254	0/0:4,0:4:12:0,12,129	0/0:11,0:11:33:0,33,347	0/0:5,0:5:15:0,15,158	0/0:3,0:3:9:0,9,92	0/0:4,0:4:12:0,12,124	0/0:4,0:4:12:0,12,132	0/0:2,0:2:6:0,6,63	0/0:6,0:6:18:0,18,193	0/0:3,0:3:9:0,9,99	0/0:4,0:4:12:0,12,128	0/0:3,0:3:9:0,9,93	0/0:1,0:1:3:0,3,33	0/0:4,0:4:12:0,12,127	0/0:5,0:5:15:0,15,165	0/0:1,0:1:3:0,3,32	0/0:3,0:3:9:0,9,94	0/0:2,0:2:6:0,6,64	0/0:2,0:2:6:0,6,63	0/0:2,0:2:6:0,6,62	0/0:2,0:2:6:0,6,60	0/0:3,0:3:9:0,9,95	0/0:4,0:4:12:0,12,125	0/0:9,0:9:27:0,27,285	./.:.:.:.:.	0/0:2,0:2:6:0,6,61	0/1:3,1:4:19:19,0,83	0/0:4,0:4:12:0,12,129	0/0:15,0:15:45:0,45,471	0/1:3,1:4:20:20,0,83	1/1:0,5:5:12:141,12,0	0/0:5,0:5:15:0,15,160	0/0:6,0:6:18:0,18,195	0/0:7,0:7:18:0,18,205	0/0:5,0:5:15:0,15,159	0/0:5,0:5:12:0,12,141	0/0:6,0:6:18:0,18,184	0/0:1,0:1:3:0,3,34	0/0:4,0:4:12:0,12,130	0/0:3,0:3:9:0,9,96	0/0:6,0:6:18:0,18,192	0/0:8,0:8:24:0,24,258	0/0:7,0:7:21:0,21,218	0/0:5,0:5:15:0,15,163	0/0:4,0:4:12:0,12,126	0/0:4,0:4:12:0,12,126	0/0:4,0:4:12:0,12,126	0/0:4,0:4:6:0,6,89	0/0:6,0:6:9:0,9,134	0/0:6,0:6:9:0,9,134	0/0:1,0:1:3:0,3,32	0/0:4,0:4:6:0,6,89	0/0:5,0:5:12:0,12,120	0/0:4,0:4:9:0,9,110	0/0:24,0:24:72:0,72,807
chr0	101757145	.	C	T	27441.2	.	AC=245;AF=0.935;AN=262;BaseQRankSum=-2.479;DP=1041;Dels=0.00;FS=1.988;HaplotypeScore=0.1453;InbreedingCoeff=0.4961;MLEAC=247;MLEAF=0.943;MQ=59.36;MQ0=0;MQRankSum=2.627;QD=29.89;ReadPosRankSum=-1.598	GT:AD:DP:GQ:PL	0/0:64,0:64:99:0,189,1927	1/1:0,18:18:54:556,54,0	1/1:0,27:27:81:844,81,0	1/1:0,40:40:99:1243,120,0	1/1:0,16:16:45:471,45,0	1/1:0,13:13:39:392,39,0	1/1:0,17:17:51:525,51,0	1/1:0,2:2:6:63,6,0	1/1:0,5:5:15:160,15,0	1/1:0,23:23:60:663,60,0	0/0:1,0:1:3:0,3,32	1/1:0,16:16:45:482,45,0	1/1:0,12:12:36:375,36,0	./.:.:.:.:.	1/1:0,21:21:60:623,60,0	1/1:0,17:17:51:515,51,0	1/1:0,11:11:30:318,30,0	0/1:4,2:6:44:44,0,105	1/1:0,6:6:18:184,18,0	1/1:0,14:14:42:432,42,0	1/1:0,5:5:15:156,15,0	1/1:0,18:18:54:556,54,0	1/1:0,16:16:48:489,48,0	0/0:18,0:18:45:0,45,497	1/1:0,5:5:15:159,15,0	1/1:0,24:24:72:745,72,0	1/1:0,21:21:63:647,63,0	1/1:0,5:5:15:155,15,0	1/1:0,7:7:21:224,21,0	1/1:0,12:12:36:379,36,0	1/1:0,6:6:18:191,18,0	1/1:0,3:3:9:97,9,0	1/1:0,15:15:45:459,45,0	1/1:0,7:7:21:230,21,0	1/1:0,19:19:57:597,57,0	1/1:0,3:3:9:91,9,0	1/1:0,23:23:63:678,63,0	1/1:0,18:18:54:551,54,0	1/1:0,12:12:33:355,33,0	1/1:0,4:4:12:127,12,0	1/1:0,6:6:15:162,15,0	1/1:0,17:17:45:496,45,0	1/1:0,15:15:42:448,42,0	1/1:0,24:24:66:697,66,0	1/1:0,18:18:51:521,51,0	1/1:0,21:21:60:636,60,0	1/1:0,10:10:30:316,30,0	1/1:0,6:6:18:191,18,0	1/1:0,1:1:3:32,3,0	1/1:0,9:9:24:253,24,0	1/1:0,1:1:3:33,3,0	1/1:0,2:2:6:62,6,0	0/0:6,0:6:15:0,15,158	1/1:0,2:2:6:61,6,0	1/1:0,8:8:24:249,24,0	1/1:0,5:5:15:157,15,0	1/1:0,5:5:15:155,15,0	1/1:0,3:3:9:96,9,0	1/1:0,1:1:3:32,3,0	1/1:0,4:4:12:124,12,0	1/1:0,1:1:3:32,3,0	1/1:0,3:3:9:94,9,0	1/1:0,3:3:9:92,9,0	1/1:0,8:8:24:247,24,0	1/1:0,10:10:21:257,21,0	1/1:0,2:2:6:61,6,0	./.:.:.:.:.	1/1:0,7:7:21:209,21,0	1/1:0,5:5:15:154,15,0	1/1:0,3:3:9:92,9,0	1/1:0,1:1:3:33,3,0	1/1:0,2:2:6:63,6,0	1/1:0,2:2:3:31,3,0	1/1:0,7:7:21:221,21,0	1/1:0,3:3:9:91,9,0	1/1:0,3:3:9:89,9,0	1/1:0,2:2:6:61,6,0	1/1:0,3:3:9:96,9,0	1/1:0,1:1:3:30,3,0	1/1:0,8:8:18:217,18,0	0/0:2,0:2:6:0,6,59	./.:.:.:.:.	1/1:0,6:6:18:192,18,0	1/1:0,6:6:18:186,18,0	1/1:0,7:7:21:206,21,0	1/1:0,5:5:15:161,15,0	1/1:0,2:2:6:60,6,0	1/1:0,4:4:12:125,12,0	1/1:0,4:4:12:129,12,0	1/1:0,8:8:24:253,24,0	1/1:0,3:3:9:92,9,0	1/1:0,2:2:6:64,6,0	1/1:0,3:3:9:86,9,0	1/1:0,4:4:12:124,12,0	1/1:0,2:2:6:65,6,0	1/1:0,3:3:9:95,9,0	1/1:0,7:7:21:227,21,0	1/1:0,2:2:6:61,6,0	1/1:0,2:2:6:59,6,0	1/1:0,3:3:9:92,9,0	1/1:0,6:6:18:186,18,0	1/1:0,3:3:9:95,9,0	1/1:0,3:3:9:92,9,0	./.:.:.:.:.	1/1:0,7:7:21:212,21,0	1/1:0,4:4:12:122,12,0	1/1:0,8:8:24:240,24,0	1/1:0,4:4:12:117,12,0	1/1:0,2:2:6:63,6,0	1/1:0,2:2:6:59,6,0	1/1:0,11:11:30:325,30,0	1/1:0,2:2:6:65,6,0	0/0:4,0:4:12:0,12,130	1/1:0,5:5:15:151,15,0	1/1:0,2:2:6:65,6,0	1/1:0,6:6:18:178,18,0	1/1:0,2:2:6:63,6,0	1/1:0,2:2:6:59,6,0	1/1:0,4:4:12:128,12,0	1/1:0,4:4:12:118,12,0	1/1:0,5:5:15:153,15,0	1/1:0,2:2:6:63,6,0	1/1:0,7:7:21:214,21,0	1/1:0,5:5:15:155,15,0	1/1:0,6:6:18:192,18,0	1/1:0,3:3:9:92,9,0	1/1:0,2:2:3:32,3,0	1/1:0,5:5:15:152,15,0	1/1:0,4:4:12:124,12,0	1/1:0,2:2:3:45,3,0	1/1:0,2:2:3:45,3,0	0/0:8,0:8:12:0,12,179	./.:.:.:.:.	./.:.:.:.:.	1/1:0,3:3:9:88,9,0	1/1:0,2:2:3:45,3,0	0/0:20,0:20:60:0,60,674
chr0	101757384	.	G	A	3386.13	.	AC=41;AF=0.161;AN=254;BaseQRankSum=5.820;DP=1013;Dels=0.00;FS=0.357;HaplotypeScore=0.0978;InbreedingCoeff=0.5805;MLEAC=32;MLEAF=0.126;MQ=49.37;MQ0=56;MQRankSum=0.796;QD=22.88;ReadPosRankSum=1.156	GT:AD:DP:GQ:PL	0/0:68,0:68:99:0,195,2065	0/0:18,0:18:51:0,51,520	0/0:18,0:18:39:0,39,390	0/0:51,0:51:99:0,123,1254	0/0:10,0:10:30:0,30,308	0/0:19,0:19:51:0,51,517	0/0:23,0:23:60:0,60,605	1/1:0,3:3:6:67,6,0	./.:.:.:.:.	0/0:13,0:13:36:0,36,397	0/0:3,0:3:9:0,9,90	0/0:20,0:20:45:0,45,467	1/1:2,16:18:45:497,45,0	./.:.:.:.:.	1/1:0,23:23:57:636,57,0	1/1:5,17:22:51:539,51,0	0/0:22,0:22:60:0,60,621	0/0:2,0:2:3:0,3,32	0/0:12,0:12:30:0,30,306	0/0:11,0:11:33:0,33,326	0/0:4,0:4:12:0,12,126	0/0:17,0:17:42:0,42,454	0/0:17,0:17:42:0,42,438	0/0:32,0:32:78:0,78,783	0/0:2,0:2:6:0,6,65	0/0:20,0:20:54:0,54,566	0/0:9,0:9:24:0,24,244	1/1:0,1:1:3:32,3,0	0/0:5,0:5:15:0,15,158	1/1:4,18:22:51:552,51,0	0/1:2,6:8:27:174,0,27	0/0:4,0:4:12:0,12,115	0/0:18,0:18:45:0,45,450	1/1:0,2:2:6:68,6,0	0/0:15,0:15:30:0,30,319	0/0:3,0:3:9:0,9,86	0/0:21,0:21:54:0,54,557	0/0:15,0:15:36:0,36,366	0/0:14,0:14:30:0,30,318	0/0:1,0:1:3:0,3,30	0/0:2,0:2:6:0,6,63	1/1:2,11:13:33:345,33,0	0/0:14,0:14:33:0,33,328	0/0:22,0:22:42:0,42,457	0/0:6,0:6:15:0,15,154	0/0:16,0:16:39:0,39,413	0/0:4,0:4:12:0,12,128	0/0:4,0:4:12:0,12,133	0/0:1,0:1:3:0,3,35	0/0:3,0:3:3:0,3,30	0/0:1,0:1:3:0,3,32	0/0:5,0:5:15:0,15,151	0/0:7,0:7:12:0,12,131	1/1:0,1:1:3:31,3,0	0/0:7,0:7:15:0,15,151	1/1:0,5:5:12:126,12,0	0/0:4,0:4:12:0,12,121	0/0:6,0:6:12:0,12,138	./.:.:.:.:.	0/0:6,0:6:6:0,6,65	1/1:0,2:2:6:63,6,0	1/1:0,1:1:3:31,3,0	0/0:8,0:8:24:0,24,258	0/0:5,0:5:15:0,15,158	0/0:2,0:2:6:0,6,64	1/1:0,5:5:15:159,15,0	0/0:5,0:5:12:0,12,127	0/0:6,0:6:18:0,18,190	1/1:0,3:3:9:95,9,0	0/0:2,0:2:3:0,3,31	./.:.:.:.:.	0/0:6,0:6:15:0,15,159	0/0:4,0:4:9:0,9,95	0/0:2,0:2:3:0,3,33	0/0:4,0:4:9:0,9,93	0/0:2,0:2:6:0,6,63	0/0:5,0:5:12:0,12,134	0/0:2,0:2:6:0,6,58	0/0:3,0:3:9:0,9,95	0/0:5,0:6:15:0,15,156	0/0:2,0:2:3:0,3,34	0/0:3,0:3:9:0,9,91	0/0:2,0:2:6:0,6,66	0/0:5,0:5:15:0,15,154	0/0:3,0:3:9:0,9,96	0/1:3,1:4:20:20,0,83	0/0:1,0:1:3:0,3,32	0/0:5,0:5:12:0,12,124	0/0:4,0:4:12:0,12,125	0/1:1,1:2:24:26,0,24	./.:.:.:.:.	0/0:3,0:3:6:0,6,64	1/1:0,4:4:9:100,9,0	./.:.:.:.:.	1/1:0,3:3:9:97,9,0	0/0:6,0:6:18:0,18,178	0/0:7,0:7:21:0,21,208	./.:.:.:.:.	0/0:2,0:2:3:0,3,29	0/0:2,0:2:3:0,3,33	0/0:4,0:4:12:0,12,126	1/1:0,1:1:3:32,3,0	1/1:0,4:4:12:126,12,0	0/0:1,0:1:3:0,3,33	0/0:1,0:1:3:0,3,31	0/0:8,0:8:18:0,18,180	0/0:4,0:4:12:0,12,129	0/0:7,0:7:15:0,15,158	./.:.:.:.:.	0/0:8,0:8:24:0,24,243	0/0:8,0:8:18:0,18,182	./.:.:.:.:.	0/0:15,0:15:30:0,30,296	0/0:8,0:8:21:0,21,214	0/0:4,0:4:12:0,12,121	0/0:4,0:4:12:0,12,127	1/1:0,1:1:3:34,3,0	0/0:4,0:4:6:0,6,59	./.:.:.:.:.	0/0:4,0:4:12:0,12,122	0/0:3,0:3:9:0,9,85	0/0:4,0:4:12:0,12,122	0/0:5,0:5:12:0,12,119	0/0:1,0:1:3:0,3,32	0/0:6,0:6:9:0,9,90	0/0:8,0:8:21:0,21,218	0/0:4,0:4:6:0,6,65	0/0:3,0:3:9:0,9,96	0/0:3,0:3:3:0,3,27	0/0:5,0:5:6:0,6,89	0/0:5,0:5:6:0,6,89	0/0:4,0:4:6:0,6,89	0/0:2,0:2:3:0,3,45	0/0:6,0:6:9:0,9,134	0/0:5,0:5:12:0,12,136	0/0:3,0:3:6:0,6,74	0/0:16,0:16:42:0,42,437
chr0	101757404	.	C	A	3102.83	.	AC=13;AF=0.050;AN=258;DP=1014;Dels=0.00;FS=2.807;HaplotypeScore=0.0395;InbreedingCoeff=0.3717;MLEAC=11;MLEAF=0.043;MQ=50.56;MQ0=50;QD=26.07	GT:AD:DP:GQ:PL	1/1:0,65:65:99:2015,186,0	0/0:19,0:19:57:0,57,601	0/0:24,0:24:57:0,57,612	0/0:50,0:50:99:0,129,1333	0/0:11,0:11:30:0,30,322	0/0:19,0:19:54:0,54,562	0/0:23,0:23:60:0,60,628	0/0:3,0:3:6:0,6,65	./.:.:.:.:.	0/0:15,0:15:39:0,39,426	0/1:1,3:4:20:76,0,20	0/0:21,0:21:48:0,48,529	0/0:15,0:15:39:0,39,427	./.:.:.:.:.	0/0:24,0:25:60:0,60,655	0/0:19,0:19:51:0,51,528	0/0:23,0:23:63:0,63,674	1/1:1,1:2:3:25,3,0	0/0:10,0:10:24:0,24,257	0/0:11,0:11:30:0,30,324	0/0:3,0:3:9:0,9,96	0/0:14,0:14:39:0,39,411	0/0:16,0:16:42:0,42,459	1/1:4,26:30:78:806,78,0	0/0:3,0:3:9:0,9,96	0/0:16,0:16:45:0,45,465	0/0:9,0:9:24:0,24,256	0/0:3,0:3:9:0,9,99	0/0:5,0:5:15:0,15,161	0/0:24,0:24:51:0,51,563	0/0:7,0:7:21:0,21,217	0/0:4,0:4:12:0,12,122	0/0:20,0:20:51:0,51,549	0/0:4,0:4:12:0,12,130	0/0:13,0:13:33:0,33,368	0/0:6,0:6:18:0,18,192	0/0:17,0:17:45:0,45,485	0/0:11,0:11:27:0,27,284	0/0:12,0:12:33:0,33,349	0/0:4,0:4:12:0,12,130	0/0:4,0:4:12:0,12,130	0/0:15,0:15:39:0,39,397	0/0:14,0:14:36:0,36,380	0/0:22,0:22:48:0,48,527	0/0:7,0:7:21:0,21,228	0/0:16,0:16:45:0,45,475	0/0:3,0:3:9:0,9,96	0/0:6,0:6:18:0,18,182	0/0:2,0:2:6:0,6,67	0/0:3,0:3:6:0,6,64	0/0:3,0:3:9:0,9,89	0/0:6,0:6:18:0,18,186	1/1:2,4:6:9:95,9,0	0/0:2,0:2:6:0,6,59	0/0:7,0:7:15:0,15,153	0/0:4,0:4:12:0,12,124	0/0:3,0:3:9:0,9,93	0/0:5,0:5:9:0,9,111	./.:.:.:.:.	0/0:5,0:5:6:0,6,64	0/0:1,0:1:3:0,3,32	0/0:5,0:5:12:0,12,139	0/0:8,0:8:24:0,24,257	0/0:7,0:7:21:0,21,227	0/0:2,0:2:3:0,3,32	0/0:6,0:6:18:0,18,184	0/0:7,0:7:18:0,18,198	0/0:6,0:6:18:0,18,184	0/0:3,0:3:9:0,9,95	0/0:3,0:3:6:0,6,64	0/0:1,0:1:3:0,3,33	0/0:5,0:5:12:0,12,128	0/0:4,0:4:9:0,9,94	0/0:2,0:2:3:0,3,32	0/0:4,0:4:9:0,9,89	0/0:3,0:3:9:0,9,101	0/0:5,0:5:12:0,12,138	0/0:2,0:2:6:0,6,64	0/0:1,0:1:3:0,3,32	0/0:6,0:6:15:0,15,154	1/1:1,1:2:3:32,3,0	0/0:3,0:3:9:0,9,95	0/0:1,0:1:3:0,3,34	0/0:6,0:6:18:0,18,183	0/0:4,0:4:12:0,12,123	0/0:5,0:5:15:0,15,171	0/0:1,0:1:3:0,3,32	0/0:2,0:2:6:0,6,66	0/0:6,0:6:18:0,18,189	0/0:2,0:2:6:0,6,67	./.:.:.:.:.	0/0:3,0:3:6:0,6,67	0/0:4,0:4:9:0,9,97	0/0:1,0:1:3:0,3,32	0/0:3,0:3:9:0,9,93	0/0:5,0:5:15:0,15,154	0/0:7,0:7:21:0,21,230	./.:.:.:.:.	./.:.:.:.:.	0/0:1,0:1:3:0,3,32	0/0:3,0:3:9:0,9,97	0/0:1,0:1:3:0,3,32	0/0:4,0:4:12:0,12,124	0/0:2,0:2:6:0,6,64	0/0:1,0:1:3:0,3,32	0/0:10,0:10:24:0,24,252	0/0:8,0:8:24:0,24,253	0/0:9,0:9:21:0,21,218	0/0:2,0:2:6:0,6,61	0/0:7,0:7:21:0,21,218	0/0:6,0:6:15:0,15,160	0/0:2,0:2:6:0,6,61	1/1:0,10:10:24:245,24,0	0/0:5,0:5:15:0,15,155	0/0:3,0:3:9:0,9,95	0/0:3,0:3:9:0,9,97	0/0:1,0:1:3:0,3,33	0/0:3,0:3:3:0,3,32	./.:.:.:.:.	0/0:4,0:4:12:0,12,123	0/0:4,0:4:12:0,12,122	0/0:4,0:4:12:0,12,125	0/0:6,0:6:15:0,15,149	./.:.:.:.:.	0/0:3,0:3:9:0,9,95	0/0:7,0:7:21:0,21,221	0/0:4,0:4:6:0,6,66	0/0:2,0:2:6:0,6,65	0/0:2,0:2:3:0,3,30	0/0:7,0:7:9:0,9,134	0/0:5,0:5:6:0,6,89	0/0:6,0:6:9:0,9,134	0/0:2,0:2:3:0,3,45	0/0:6,0:6:9:0,9,134	0/0:5,0:5:12:0,12,137	0/0:3,0:3:6:0,6,76	0/0:13,0:13:33:0,33,350
chr0	101760471	.	C	T	2985.12	.	AC=24;AF=0.091;AN=264;BaseQRankSum=-0.817;DP=1061;Dels=0.00;FS=6.019;HaplotypeScore=0.0859;InbreedingCoeff=0.5282;MLEAC=22;MLEAF=0.083;MQ=59.37;MQ0=0;MQRankSum=-0.245;QD=26.42;ReadPosRankSum=0.336	GT:AD:DP:GQ:PL	0/0:76,0:76:99:0,229,2470	1/1:0,16:16:42:475,42,0	0/0:24,0:24:69:0,69,751	1/1:0,44:44:99:1330,123,0	0/0:20,0:20:54:0,54,599	0/0:7,0:7:18:0,18,207	0/0:20,1:21:22:0,22,512	./.:.:.:.:.	1/1:0,2:2:6:61,6,0	0/0:15,0:15:45:0,45,482	0/0:1,0:1:3:0,3,31	0/0:18,0:18:54:0,54,568	0/0:11,0:11:33:0,33,349	0/0:1,0:1:3:0,3,32	0/0:16,0:16:48:0,48,515	0/0:22,0:22:63:0,63,681	0/0:20,0:20:60:0,60,619	0/0:2,0:2:6:0,6,67	0/0:2,0:2:6:0,6,65	0/0:4,0:4:9:0,9,108	0/0:2,0:2:6:0,6,65	0/0:14,0:15:36:0,36,408	0/0:19,0:19:57:0,57,597	0/0:27,0:27:75:0,75,817	0/0:1,0:1:3:0,3,33	0/0:20,0:20:57:0,57,629	0/0:25,0:25:69:0,69,763	0/0:1,0:1:3:0,3,31	0/0:2,0:2:6:0,6,61	0/0:21,0:21:63:0,63,661	0/0:2,0:2:6:0,6,65	0/0:2,0:2:3:0,3,33	0/0:14,0:14:36:0,36,398	0/0:1,0:1:3:0,3,32	0/0:27,0:27:75:0,75,827	1/1:0,3:3:9:94,9,0	0/0:18,0:18:54:0,54,562	0/0:9,0:9:27:0,27,284	0/0:9,0:9:27:0,27,284	0/0:3,0:4:9:0,9,86	0/0:3,0:3:9:0,9,97	0/0:11,0:11:30:0,30,330	0/0:20,0:20:57:0,57,603	0/0:20,0:20:60:0,60,636	0/0:22,0:22:63:0,63,677	0/0:22,0:22:60:0,60,672	0/0:10,0:10:24:0,24,278	0/0:3,0:4:9:0,9,96	0/0:3,0:3:6:0,6,75	1/1:0,5:5:15:150,15,0	./.:.:.:.:.	1/1:0,3:3:9:100,9,0	0/0:8,0:8:24:0,24,258	1/1:0,2:2:6:65,6,0	0/0:7,0:7:21:0,21,222	0/0:3,0:3:9:0,9,98	0/0:6,0:6:15:0,15,168	0/0:9,0:9:27:0,27,288	./.:.:.:.:.	0/0:8,0:8:21:0,21,242	0/0:4,0:4:12:0,12,131	0/0:2,0:2:6:0,6,61	0/0:10,0:10:30:0,30,318	0/0:2,0:2:6:0,6,61	0/0:7,0:7:21:0,21,225	0/0:2,0:2:6:0,6,61	0/0:2,0:2:6:0,6,65	0/0:10,0:11:24:0,24,278	0/0:2,0:2:6:0,6,67	0/0:3,0:3:9:0,9,94	0/0:3,0:3:9:0,9,100	0/0:1,0:1:3:0,3,32	0/0:5,0:5:15:0,15,153	0/0:3,0:3:9:0,9,96	0/0:8,0:8:24:0,24,252	0/0:7,0:7:21:0,21,215	0/0:8,0:8:24:0,24,249	0/0:8,0:8:24:0,24,250	0/0:6,0:6:18:0,18,189	1/1:0,8:8:24:254,24,0	0/0:1,0:1:3:0,3,33	0/0:2,0:2:6:0,6,63	0/0:1,0:1:3:0,3,35	0/0:4,0:4:12:0,12,125	0/0:4,0:4:12:0,12,124	0/0:2,0:2:6:0,6,67	0/0:6,0:6:18:0,18,195	0/0:3,0:4:9:0,9,99	0/1:2,2:4:51:53,0,51	0/0:4,0:4:12:0,12,136	0/1:1,4:5:20:97,0,20	0/0:3,0:3:9:0,9,96	0/0:4,0:4:12:0,12,128	0/0:9,0:9:27:0,27,292	0/0:4,0:4:12:0,12,127	0/0:4,0:4:12:0,12,128	0/0:5,0:6:15:0,15,162	0/0:1,0:1:3:0,3,32	0/0:3,0:3:9:0,9,89	0/0:2,0:2:6:0,6,61	0/0:3,0:3:9:0,9,95	0/0:3,0:3:9:0,9,92	0/0:1,0:1:3:0,3,34	0/0:2,0:2:6:0,6,67	0/0:1,0:1:3:0,3,31	0/0:6,0:6:18:0,18,195	0/0:5,0:6:15:0,15,164	0/0:8,0:8:24:0,24,253	0/0:2,0:2:6:0,6,67	1/1:0,9:9:21:243,21,0	1/1:0,5:5:15:158,15,0	0/0:2,0:2:6:0,6,69	1/1:0,7:7:21:214,21,0	0/0:7,0:7:21:0,21,218	0/0:6,0:6:18:0,18,194	0/0:2,0:2:6:0,6,61	0/0:6,0:6:18:0,18,187	0/0:2,0:2:6:0,6,69	0/0:3,0:3:9:0,9,95	0/0:4,0:4:12:0,12,113	0/0:4,0:4:12:0,12,132	0/0:6,0:6:18:0,18,187	0/0:8,0:8:21:0,21,241	0/0:3,0:3:9:0,9,98	0/0:7,0:7:21:0,21,221	0/0:7,0:7:21:0,21,213	0/0:1,0:1:3:0,3,32	0/0:4,0:4:12:0,12,130	0/0:2,0:2:6:0,6,65	./.:.:.:.:.	0/0:4,0:4:9:0,9,108	0/0:4,0:4:6:0,6,76	0/0:8,0:8:21:0,21,233	0/0:4,0:4:9:0,9,109	0/0:2,0:2:6:0,6,62	./.:.:.:.:.	0/0:26,0:26:78:0,78,881
chr0	101764520	.	G	C	905.45	.	AC=27;AF=0.130;AN=208;BaseQRankSum=-3.049;DP=415;Dels=0.00;FS=2.410;HaplotypeScore=0.1950;InbreedingCoeff=0.3788;MLEAC=23;MLEAF=0.111;MQ=59.66;MQ0=0;MQRankSum=1.872;QD=20.58;ReadPosRankSum=-0.622	GT:AD:DP:GQ:PL	0/0:19,0:19:57:0,57,617	0/0:8,0:8:24:0,24,260	0/0:8,0:8:15:0,15,199	0/0:25,0:25:57:0,57,694	0/0:8,0:8:21:0,21,235	./.:.:.:.:.	0/0:3,0:3:9:0,9,102	1/1:0,1:1:3:34,3,0	0/0:2,0:2:6:0,6,69	0/0:9,0:9:18:0,18,233	./.:.:.:.:.	0/0:7,0:7:18:0,18,207	0/0:5,0:5:12:0,12,137	./.:.:.:.:.	0/0:11,0:11:30:0,30,337	0/0:10,0:10:30:0,30,323	1/1:0,10:10:27:296,27,0	0/0:1,0:1:3:0,3,34	./.:.:.:.:.	./.:.:.:.:.	./.:.:.:.:.	0/0:3,0:3:9:0,9,103	0/0:3,0:3:9:0,9,97	0/0:6,0:6:18:0,18,198	./.:.:.:.:.	0/0:7,0:7:18:0,18,212	0/0:13,0:13:33:0,33,386	./.:.:.:.:.	0/1:2,1:3:20:20,0,58	0/0:4,0:4:12:0,12,127	1/1:0,2:2:6:63,6,0	./.:.:.:.:.	1/1:0,3:3:9:95,9,0	0/0:1,0:1:3:0,3,32	0/0:6,0:6:18:0,18,195	0/0:1,0:1:3:0,3,33	0/0:10,0:10:21:0,21,265	0/0:2,0:2:6:0,6,61	1/1:0,3:3:9:94,9,0	./.:.:.:.:.	0/0:3,0:3:9:0,9,103	1/1:0,1:1:3:31,3,0	0/0:4,0:4:12:0,12,131	0/0:10,0:10:27:0,27,311	0/0:4,0:4:12:0,12,134	0/0:11,0:11:27:0,27,318	0/0:2,0:2:6:0,6,65	0/0:1,0:1:3:0,3,34	0/0:2,0:2:6:0,6,61	0/0:5,0:5:15:0,15,158	0/0:3,0:3:9:0,9,95	0/0:2,0:2:6:0,6,65	0/0:3,0:3:9:0,9,97	0/0:3,0:3:9:0,9,94	0/0:4,0:4:12:0,12,130	./.:.:.:.:.	0/0:1,0:1:3:0,3,32	0/0:5,0:5:15:0,15,158	./.:.:.:.:.	0/0:5,0:5:9:0,9,121	0/0:1,0:1:3:0,3,32	0/0:3,0:3:9:0,9,96	1/1:0,7:7:21:224,21,0	0/0:2,0:2:3:0,3,45	0/0:2,0:2:6:0,6,65	0/0:2,0:2:6:0,6,65	0/0:3,0:3:9:0,9,96	0/0:3,0:3:6:0,6,77	1/1:0,1:1:3:32,3,0	./.:.:.:.:.	0/0:1,0:1:3:0,3,32	0/0:2,0:2:6:0,6,64	0/0:1,0:1:3:0,3,32	0/0:4,0:4:12:0,12,131	0/0:2,0:2:6:0,6,64	0/0:2,0:2:6:0,6,65	./.:.:.:.:.	0/0:3,0:3:9:0,9,96	0/0:2,0:2:6:0,6,57	0/0:3,0:3:9:0,9,95	0/0:1,0:1:3:0,3,32	0/0:2,0:2:6:0,6,67	./.:.:.:.:.	./.:.:.:.:.	0/0:1,0:1:3:0,3,30	0/0:1,0:1:3:0,3,32	1/1:0,1:1:3:33,3,0	0/0:1,0:1:3:0,3,34	0/0:2,0:2:6:0,6,65	0/1:1,1:2:17:25,0,17	0/0:1,0:1:3:0,3,32	0/0:2,0:2:6:0,6,64	0/0:4,0:4:9:0,9,102	./.:.:.:.:.	./.:.:.:.:.	0/1:3,1:4:18:18,0,85	0/0:1,0:1:3:0,3,34	0/0:1,0:1:3:0,3,32	0/0:1,0:1:3:0,3,32	./.:.:.:.:.	0/0:2,0:2:6:0,6,69	0/0:1,0:1:3:0,3,34	./.:.:.:.:.	0/0:2,0:2:6:0,6,62	./.:.:.:.:.	0/0:1,0:1:3:0,3,33	0/0:3,0:3:9:0,9,100	0/0:3,0:3:9:0,9,96	./.:.:.:.:.	./.:.:.:.:.	0/0:7,0:7:18:0,18,209	./.:.:.:.:.	0/0:3,0:3:9:0,9,96	1/1:0,2:2:6:65,6,0	1/1:0,3:3:9:97,9,0	1/1:0,1:1:3:33,3,0	./.:.:.:.:.	./.:.:.:.:.	0/0:3,0:3:6:0,6,76	0/0:3,0:3:9:0,9,103	0/0:1,0:1:3:0,3,32	0/0:2,0:2:6:0,6,66	0/0:4,0:4:12:0,12,129	0/0:2,0:2:6:0,6,65	0/0:2,0:2:6:0,6,65	./.:.:.:.:.	0/0:1,0:1:3:0,3,32	0/0:4,0:4:12:0,12,128	./.:.:.:.:.	0/0:2,0:2:3:0,3,45	./.:.:.:.:.	0/0:4,0:4:9:0,9,109	./.:.:.:.:.	./.:.:.:.:.	./.:.:.:.:.	./.:.:.:.:.	0/0:25,0:25:75:0,75,859
chr0	101764850	.	C	T	935.72	.	AC=19;AF=0.077;AN=246;BaseQRankSum=-2.657;DP=568;Dels=0.00;FS=2.101;HaplotypeScore=0.0162;InbreedingCoeff=0.3786;MLEAC=16;MLEAF=0.065;MQ=59.62;MQ0=0;MQRankSum=-0.292;QD=22.28;ReadPosRankSum=0.125	GT:AD:DP:GQ:PL	0/0:24,0:24:66:0,66,754	0/0:14,0:14:42:0,42,442	0/0:13,0:13:33:0,33,371	0/0:21,0:21:57:0,57,635	0/0:6,0:6:18:0,18,197	0/0:5,0:5:12:0,12,148	0/0:13,0:13:39:0,39,407	0/0:3,0:3:9:0,9,103	0/0:1,0:1:3:0,3,35	0/0:5,0:5:15:0,15,165	0/0:1,0:1:3:0,3,32	1/1:0,7:7:21:214,21,0	0/0:8,0:8:24:0,24,255	./.:.:.:.:.	0/0:3,0:3:9:0,9,97	0/0:10,0:10:30:0,30,314	0/0:17,0:17:48:0,48,532	./.:.:.:.:.	0/0:4,0:4:9:0,9,109	0/0:3,0:3:6:0,6,75	0/0:2,0:2:6:0,6,69	1/1:0,11:11:24:292,24,0	0/0:3,0:3:9:0,9,96	0/0:9,0:9:27:0,27,297	0/0:1,0:1:3:0,3,31	0/0:14,0:14:36:0,36,415	0/0:12,0:12:36:0,36,382	0/0:1,0:1:3:0,3,33	0/0:3,0:3:9:0,9,97	0/0:17,0:17:48:0,48,521	./.:.:.:.:.	0/0:2,0:2:6:0,6,63	0/0:18,0:18:54:0,54,574	0/0:2,0:2:6:0,6,71	0/0:7,0:7:18:0,18,213	0/0:3,0:3:9:0,9,96	0/0:10,0:10:27:0,27,299	0/0:8,0:8:24:0,24,252	0/0:8,0:8:24:0,24,250	0/0:2,0:2:6:0,6,61	0/0:4,0:4:12:0,12,131	0/0:8,0:8:21:0,21,235	0/0:5,0:5:15:0,15,150	0/0:7,0:7:21:0,21,232	0/0:8,0:8:21:0,21,238	0/0:6,0:6:18:0,18,195	0/0:8,0:8:21:0,21,240	1/1:0,2:2:6:62,6,0	./.:.:.:.:.	./.:.:.:.:.	0/0:3,0:3:9:0,9,98	0/0:2,0:2:6:0,6,66	0/0:8,0:8:15:0,15,202	0/0:4,0:4:9:0,9,108	0/0:4,0:4:12:0,12,126	0/0:1,0:1:3:0,3,32	1/1:0,3:3:9:87,9,0	1/1:0,3:3:9:93,9,0	0/0:1,0:1:3:0,3,32	0/0:3,0:3:9:0,9,95	0/0:2,0:2:6:0,6,59	0/0:6,0:6:18:0,18,191	0/0:7,0:7:21:0,21,217	0/0:4,0:4:12:0,12,123	0/0:5,0:5:15:0,15,157	0/0:4,0:4:12:0,12,126	0/0:1,0:1:3:0,3,31	0/0:4,0:4:12:0,12,132	0/0:2,0:2:6:0,6,67	./.:.:.:.:.	./.:.:.:.:.	0/0:5,0:5:15:0,15,155	0/0:1,0:1:3:0,3,31	0/1:2,2:4:49:49,0,52	1/1:0,3:3:9:97,9,0	./.:.:.:.:.	./.:.:.:.:.	0/0:3,0:3:9:0,9,99	0/0:1,0:1:3:0,3,32	0/0:2,0:2:6:0,6,63	0/0:2,0:2:6:0,6,64	0/0:1,0:1:3:0,3,32	0/0:2,0:2:6:0,6,61	0/0:3,0:3:9:0,9,96	0/0:3,0:3:9:0,9,93	0/0:2,0:2:6:0,6,69	0/0:2,0:2:6:0,6,67	0/0:2,0:2:6:0,6,66	0/0:3,0:3:9:0,9,93	0/0:2,0:2:6:0,6,60	0/0:1,0:1:3:0,3,32	0/0:3,0:3:9:0,9,96	0/0:2,0:2:6:0,6,64	0/0:1,0:1:3:0,3,34	0/0:6,0:6:18:0,18,193	0/0:2,0:2:6:0,6,65	0/0:2,0:2:6:0,6,71	0/0:1,0:1:3:0,3,32	0/0:2,0:2:6:0,6,65	0/0:2,0:2:6:0,6,62	0/0:3,0:3:9:0,9,97	0/0:1,0:1:3:0,3,32	0/0:1,0:1:3:0,3,32	0/0:3,0:3:9:0,9,98	0/0:3,0:3:9:0,9,92	0/0:7,0:7:18:0,18,202	0/0:2,0:2:6:0,6,67	0/0:2,0:2:6:0,6,63	0/0:1,0:1:3:0,3,32	./.:.:.:.:.	0/0:4,0:4:12:0,12,126	0/0:1,0:1:3:0,3,33	0/0:4,0:4:12:0,12,124	0/0:4,0:4:12:0,12,126	0/0:4,0:4:9:0,9,109	0/0:1,0:1:3:0,3,32	0/0:1,0:1:3:0,3,32	0/0:1,0:1:3:0,3,32	1/1:0,2:2:6:59,6,0	0/0:4,0:4:9:0,9,107	1/1:0,1:1:3:31,3,0	0/0:4,0:4:12:0,12,130	0/0:1,0:1:3:0,3,31	0/0:4,0:4:12:0,12,123	0/0:2,0:2:6:0,6,61	./.:.:.:.:.	0/0:3,0:3:9:0,9,96	0/0:2,0:2:6:0,6,63	1/1:0,6:6:18:186,18,0	0/0:2,0:2:3:0,3,45	0/0:2,0:2:3:0,3,45	./.:.:.:.:.	./.:.:.:.:.	0/0:6,0:6:9:0,9,134	./.:.:.:.:.	0/0:2,0:2:3:0,3,45	0/0:15,0:15:45:0,45,513
chr0	101765114	.	G	A	621.98	.	AC=21;AF=0.109;AN=192;BaseQRankSum=-0.950;DP=336;Dels=0.00;FS=7.875;HaplotypeScore=0.0483;InbreedingCoeff=0.3596;MLEAC=17;MLEAF=0.089;MQ=58.27;MQ0=0;MQRankSum=2.773;QD=21.45;ReadPosRankSum=-0.532	GT:AD:DP:GQ:PL	0/0:7,0:7:21:0,21,212	0/0:20,0:20:57:0,57,607	0/0:3,0:3:9:0,9,89	0/0:8,0:8:21:0,21,229	0/0:4,0:4:12:0,12,124	0/0:5,0:5:15:0,15,150	./.:.:.:.:.	./.:.:.:.:.	./.:.:.:.:.	0/0:3,0:3:9:0,9,91	0/0:1,0:1:3:0,3,32	1/1:0,3:3:9:92,9,0	0/0:6,0:6:18:0,18,183	./.:.:.:.:.	0/0:18,0:18:51:0,51,541	0/0:2,0:2:6:0,6,61	0/0:5,0:5:15:0,15,151	./.:.:.:.:.	./.:.:.:.:.	./.:.:.:.:.	./.:.:.:.:.	1/1:0,1:1:3:32,3,0	0/0:8,0:8:18:0,18,216	0/0:6,0:6:15:0,15,161	./.:.:.:.:.	0/0:1,0:1:3:0,3,30	0/0:10,0:10:30:0,30,299	0/0:3,0:3:9:0,9,98	0/0:3,0:3:9:0,9,97	0/0:1,0:1:3:0,3,30	./.:.:.:.:.	0/0:1,0:1:3:0,3,32	0/0:1,0:1:3:0,3,33	0/0:1,0:1:3:0,3,35	0/0:2,0:2:6:0,6,62	./.:.:.:.:.	0/0:6,0:6:18:0,18,169	0/0:1,0:1:3:0,3,30	./.:.:.:.:.	0/0:3,0:3:9:0,9,95	0/0:4,0:4:12:0,12,128	0/0:1,0:1:3:0,3,32	0/0:4,0:4:9:0,9,105	0/0:2,0:2:6:0,6,59	0/0:7,0:7:21:0,21,207	0/0:5,0:5:15:0,15,156	0/0:6,0:6:18:0,18,182	./.:.:.:.:.	0/0:4,0:4:12:0,12,124	0/0:2,0:2:6:0,6,63	0/0:1,0:1:3:0,3,31	0/0:1,0:1:3:0,3,32	0/0:1,0:1:3:0,3,31	0/0:1,0:1:3:0,3,32	0/0:4,0:4:12:0,12,118	./.:.:.:.:.	1/1:0,5:5:15:152,15,0	1/1:0,8:8:21:229,21,0	0/0:1,0:1:3:0,3,32	0/0:3,0:3:9:0,9,91	0/0:4,0:4:12:0,12,118	./.:.:.:.:.	0/0:4,0:4:12:0,12,127	0/0:6,0:6:18:0,18,182	0/0:8,0:8:24:0,24,245	0/0:3,0:3:9:0,9,94	0/0:1,0:1:3:0,3,33	0/0:5,0:5:15:0,15,148	0/0:1,0:1:3:0,3,30	./.:.:.:.:.	./.:.:.:.:.	0/0:2,0:2:6:0,6,59	0/0:5,0:5:15:0,15,157	0/1:1,2:3:20:52,0,20	1/1:0,1:1:3:32,3,0	1/1:0,1:1:3:30,3,0	1/1:0,1:1:3:31,3,0	./.:.:.:.:.	0/0:1,0:1:3:0,3,32	0/0:3,0:3:9:0,9,92	./.:.:.:.:.	./.:.:.:.:.	./.:.:.:.:.	./.:.:.:.:.	0/0:7,0:7:21:0,21,204	./.:.:.:.:.	0/0:1,0:1:3:0,3,32	0/0:1,0:1:3:0,3,32	0/0:2,0:2:6:0,6,61	0/0:1,0:1:3:0,3,26	0/0:1,0:1:3:0,3,32	0/0:1,0:1:3:0,3,28	0/0:1,0:1:3:0,3,29	./.:.:.:.:.	0/0:1,0:1:3:0,3,32	./.:.:.:.:.	0/0:1,0:1:3:0,3,31	0/0:2,0:2:6:0,6,61	./.:.:.:.:.	./.:.:.:.:.	0/0:1,0:1:3:0,3,30	./.:.:.:.:.	0/0:3,0:3:9:0,9,92	0/0:2,0:2:6:0,6,63	0/0:5,0:5:12:0,12,122	0/0:3,0:3:9:0,9,95	0/0:1,0:1:3:0,3,33	0/0:2,0:2:6:0,6,67	./.:.:.:.:.	./.:.:.:.:.	./.:.:.:.:.	./.:.:.:.:.	0/0:9,0:9:27:0,27,272	0/0:2,0:2:6:0,6,60	0/0:5,0:5:12:0,12,137	./.:.:.:.:.	0/0:2,0:2:6:0,6,61	./.:.:.:.:.	1/1:0,3:3:9:90,9,0	./.:.:.:.:.	1/1:0,2:2:6:61,6,0	./.:.:.:.:.	0/0:2,0:2:6:0,6,65	0/0:3,0:3:6:0,6,76	0/0:2,0:2:6:0,6,63	0/0:3,0:3:9:0,9,92	0/0:1,0:1:3:0,3,28	0/0:4,0:4:9:0,9,105	1/1:0,1:1:3:28,3,0	./.:.:.:.:.	./.:.:.:.:.	./.:.:.:.:.	0/0:4,0:4:6:0,6,89	./.:.:.:.:.	0/0:2,0:2:3:0,3,45	./.:.:.:.:.	0/0:10,0:10:30:0,30,342
chr0	101776724	.	C	T	1752.74	.	AC=15;AF=0.056;AN=270;BaseQRankSum=0.174;DP=944;Dels=0.00;FS=0.000;HaplotypeScore=0.0767;InbreedingCoeff=0.4735;MLEAC=12;MLEAF=0.044;MQ=58.44;MQ0=0;MQRankSum=1.552;QD=26.16;ReadPosRankSum=0.642	GT:AD:DP:GQ:PL	0/0:43,0:43:99:0,129,1321	0/0:18,0:18:54:0,54,554	0/0:19,0:19:51:0,51,536	0/0:26,0:26:78:0,78,795	0/0:10,0:10:30:0,30,312	0/0:13,0:13:39:0,39,390	0/0:12,0:12:36:0,36,368	0/0:4,0:4:12:0,12,118	0/0:2,0:2:6:0,6,61	0/0:18,0:18:48:0,48,502	0/0:3,0:3:9:0,9,98	1/1:0,19:19:57:585,57,0	0/0:15,0:15:39:0,39,434	0/0:5,0:5:15:0,15,155	0/0:18,0:18:54:0,54,551	0/0:21,0:21:63:0,63,646	0/0:16,0:16:48:0,48,499	0/0:1,0:1:3:0,3,32	0/0:11,0:11:24:0,24,291	0/0:9,0:9:27:0,27,282	0/0:6,0:6:18:0,18,178	0/0:22,0:22:66:0,66,668	0/0:13,0:13:39:0,39,390	1/1:0,16:16:45:480,45,0	0/0:6,0:6:18:0,18,186	0/0:16,0:16:39:0,39,428	0/0:12,0:12:36:0,36,371	0/0:3,0:3:9:0,9,94	0/0:5,0:5:15:0,15,154	0/0:20,0:20:54:0,54,581	0/0:10,0:10:30:0,30,308	0/0:1,0:1:3:0,3,35	0/0:17,0:17:51:0,51,523	0/0:3,0:3:9:0,9,97	0/0:10,0:10:30:0,30,310	0/0:3,0:3:9:0,9,95	0/0:16,0:16:48:0,48,486	0/0:9,0:9:27:0,27,271	0/0:16,0:16:48:0,48,486	0/0:1,0:2:3:0,3,30	0/0:4,0:4:12:0,12,128	0/0:13,0:13:39:0,39,404	0/0:10,0:10:30:0,30,311	1/1:0,9:9:27:284,27,0	0/0:16,0:16:45:0,45,479	0/0:18,0:18:54:0,54,540	0/0:9,0:9:27:0,27,280	0/1:1,7:8:6:197,0,6	0/0:1,0:1:3:0,3,30	0/0:4,0:4:12:0,12,127	0/0:2,0:2:6:0,6,61	0/0:6,0:6:18:0,18,170	0/0:3,0:3:9:0,9,93	0/0:3,0:3:6:0,6,74	1/1:0,3:3:9:94,9,0	0/0:2,0:2:6:0,6,61	0/0:12,0:12:30:0,30,341	0/0:12,0:12:36:0,36,366	0/0:2,0:2:6:0,6,66	1/1:0,3:3:9:94,9,0	0/0:2,0:2:6:0,6,61	0/0:2,0:2:6:0,6,66	0/0:3,0:3:9:0,9,97	0/0:8,0:8:21:0,21,228	0/0:5,0:5:15:0,15,153	./.:.:.:.:.	0/0:3,0:3:9:0,9,89	0/0:5,0:5:12:0,12,114	0/0:4,0:4:12:0,12,122	0/0:1,0:1:3:0,3,31	0/0:2,0:2:6:0,6,61	0/0:3,0:3:9:0,9,94	0/0:3,0:3:9:0,9,89	0/0:1,0:1:3:0,3,31	0/0:5,0:5:15:0,15,157	1/1:0,4:4:12:124,12,0	0/0:5,0:5:15:0,15,148	0/0:5,0:5:15:0,15,156	1/1:0,5:5:15:154,15,0	0/0:4,0:4:12:0,12,124	0/0:3,0:3:9:0,9,92	0/0:4,0:4:12:0,12,124	0/0:1,0:1:3:0,3,32	0/0:3,0:3:9:0,9,92	0/0:2,0:2:6:0,6,59	0/0:4,0:4:12:0,12,126	0/0:7,0:7:21:0,21,219	0/0:3,0:3:9:0,9,98	0/0:5,0:5:15:0,15,155	0/0:4,0:4:12:0,12,126	0/0:3,0:3:9:0,9,86	0/0:3,0:3:9:0,9,91	0/0:2,0:2:6:0,6,64	0/0:2,0:2:6:0,6,59	0/0:2,0:2:6:0,6,62	0/0:4,0:4:12:0,12,122	0/0:15,0:15:36:0,36,369	0/0:2,0:2:6:0,6,61	0/0:2,0:2:6:0,6,65	0/0:2,0:2:6:0,6,57	0/0:5,0:5:15:0,15,161	0/0:2,0:2:6:0,6,59	0/0:1,0:1:3:0,3,30	0/0:3,0:3:9:0,9,86	./.:.:.:.:.	0/0:4,0:4:12:0,12,125	0/0:3,0:3:9:0,9,92	0/0:8,0:8:21:0,21,227	0/0:5,0:5:15:0,15,154	0/0:7,0:7:18:0,18,197	0/0:5,0:5:15:0,15,148	0/0:5,0:5:15:0,15,158	0/0:3,0:3:9:0,9,94	0/0:3,0:3:9:0,9,97	0/0:4,0:4:12:0,12,120	0/0:5,0:5:15:0,15,149	0/0:7,0:7:21:0,21,218	0/0:5,0:5:15:0,15,157	0/0:3,0:3:9:0,9,89	0/0:2,0:2:6:0,6,61	0/0:2,0:2:6:0,6,61	0/0:5,0:5:15:0,15,150	0/0:4,0:4:12:0,12,125	0/0:6,0:6:18:0,18,184	0/0:2,0:2:6:0,6,62	0/0:5,0:5:15:0,15,145	0/0:5,0:5:15:0,15,156	0/0:3,0:3:9:0,9,94	0/0:3,0:3:9:0,9,95	0/0:2,0:2:3:0,3,45	0/0:2,0:2:3:0,3,45	0/0:6,0:6:12:0,12,145	0/0:12,0:12:18:0,18,252	0/0:6,0:6:12:0,12,152	0/0:8,0:8:21:0,21,225	0/0:2,0:2:3:0,3,45	0/0:19,0:19:57:0,57,597
chr0	101778321	.	G	A	1245.08	.	AC=20;AF=0.098;AN=204;BaseQRankSum=-0.599;DP=351;Dels=0.00;FS=4.592;HaplotypeScore=0.0855;InbreedingCoeff=0.3401;MLEAC=19;MLEAF=0.093;MQ=59.57;MQ0=0;MQRankSum=1.219;QD=22.64;ReadPosRankSum=0.480	GT:AD:DP:GQ:PL	0/0:14,0:14:42:0,42,435	1/1:0,13:13:39:409,39,0	0/0:5,0:5:15:0,15,160	0/0:10,0:10:30:0,30,311	0/0:8,0:8:24:0,24,252	0/0:5,0:5:15:0,15,163	0/0:2,0:2:6:0,6,61	./.:.:.:.:.	./.:.:.:.:.	0/0:5,0:5:15:0,15,154	./.:.:.:.:.	0/0:8,0:8:24:0,24,252	0/0:11,0:11:33:0,33,329	./.:.:.:.:.	0/0:5,0:5:15:0,15,155	./.:.:.:.:.	0/0:1,0:1:3:0,3,31	./.:.:.:.:.	./.:.:.:.:.	./.:.:.:.:.	0/0:1,0:1:3:0,3,32	0/0:1,0:1:3:0,3,29	1/1:0,2:2:6:61,6,0	0/0:9,0:9:27:0,27,278	./.:.:.:.:.	0/0:3,0:3:9:0,9,86	0/0:8,0:8:24:0,24,245	./.:.:.:.:.	./.:.:.:.:.	./.:.:.:.:.	./.:.:.:.:.	0/0:1,0:1:3:0,3,32	./.:.:.:.:.	0/0:1,0:1:3:0,3,32	0/0:3,0:3:9:0,9,94	./.:.:.:.:.	0/0:4,0:4:12:0,12,126	0/0:1,0:1:3:0,3,30	0/0:6,0:6:18:0,18,181	./.:.:.:.:.	0/0:2,0:2:6:0,6,63	0/0:2,0:2:6:0,6,65	0/0:4,0:4:12:0,12,120	0/0:2,0:2:6:0,6,62	1/1:0,9:9:27:280,27,0	0/0:4,0:4:12:0,12,120	0/0:7,0:7:21:0,21,208	0/0:1,0:1:3:0,3,28	0/0:1,0:1:3:0,3,33	0/0:1,0:1:3:0,3,30	0/0:2,0:2:6:0,6,57	0/0:2,0:2:6:0,6,63	0/0:1,0:1:3:0,3,32	0/0:2,0:2:6:0,6,61	0/0:3,0:3:9:0,9,95	./.:.:.:.:.	0/0:2,0:2:6:0,6,59	0/0:3,0:3:9:0,9,91	0/0:2,0:2:6:0,6,65	0/0:2,0:2:6:0,6,65	0/0:1,0:1:3:0,3,32	0/0:3,0:3:9:0,9,86	0/0:2,0:2:6:0,6,63	0/0:3,0:3:9:0,9,87	0/0:3,0:3:9:0,9,89	0/0:3,0:3:9:0,9,97	0/0:3,0:3:9:0,9,93	0/0:1,0:1:3:0,3,30	0/0:1,0:1:3:0,3,29	./.:.:.:.:.	0/0:1,0:1:3:0,3,29	0/0:1,0:1:3:0,3,32	1/1:0,3:3:9:99,9,0	0/1:2,3:5:43:80,0,43	0/0:1,0:1:3:0,3,32	0/0:1,0:1:3:0,3,32	./.:.:.:.:.	./.:.:.:.:.	./.:.:.:.:.	1/1:0,6:6:18:187,18,0	1/1:0,2:2:6:63,6,0	0/0:1,0:1:3:0,3,31	0/0:1,0:1:3:0,3,30	0/0:4,0:4:12:0,12,117	0/0:3,0:3:9:0,9,89	0/0:2,0:2:6:0,6,59	./.:.:.:.:.	./.:.:.:.:.	0/0:2,0:2:6:0,6,63	./.:.:.:.:.	./.:.:.:.:.	0/0:1,0:1:3:0,3,32	0/0:1,0:1:3:0,3,30	0/0:2,0:2:6:0,6,58	./.:.:.:.:.	./.:.:.:.:.	./.:.:.:.:.	0/0:2,0:2:6:0,6,60	0/0:1,0:1:3:0,3,32	0/0:1,0:1:3:0,3,29	./.:.:.:.:.	./.:.:.:.:.	0/0:4,0:4:12:0,12,126	0/1:5,2:7:47:47,0,140	0/0:4,0:4:12:0,12,120	0/0:3,0:3:9:0,9,91	./.:.:.:.:.	0/0:6,0:6:18:0,18,186	0/0:2,0:2:6:0,6,64	./.:.:.:.:.	0/0:2,0:2:6:0,6,62	0/0:2,0:2:6:0,6,66	0/0:6,0:6:18:0,18,181	0/0:2,0:2:6:0,6,57	0/0:1,0:1:3:0,3,32	0/0:5,0:5:15:0,15,155	0/0:2,0:2:6:0,6,65	0/0:1,0:1:3:0,3,29	0/0:3,0:3:6:0,6,59	1/1:0,1:1:3:32,3,0	0/0:5,0:5:15:0,15,158	0/0:1,0:1:3:0,3,32	1/1:0,4:4:12:128,12,0	0/0:2,0:2:6:0,6,55	0/0:2,0:2:6:0,6,60	1/1:0,3:3:9:88,9,0	0/0:6,0:6:18:0,18,178	0/0:3,0:3:9:0,9,89	0/0:2,0:2:6:0,6,61	0/0:4,0:4:9:0,9,105	0/0:2,0:2:3:0,3,45	./.:.:.:.:.	./.:.:.:.:.	0/0:5,0:5:12:0,12,129	0/0:4,0:4:6:0,6,89	./.:.:.:.:.	0/0:17,0:17:51:0,51,555
chr0	101783980	.	A	G	939.55	.	AC=18;AF=0.069;AN=260;BaseQRankSum=0.326;DP=830;Dels=0.00;FS=2.924;HaplotypeScore=0.1028;InbreedingCoeff=0.3872;MLEAC=15;MLEAF=0.058;MQ=57.71;MQ0=0;MQRankSum=1.205;QD=20.42;ReadPosRankSum=1.177	GT:AD:DP:GQ:PL	0/0:52,0:52:99:0,156,1626	0/0:12,0:12:36:0,36,377	0/0:17,0:17:48:0,48,509	0/0:33,0:33:90:0,90,968	0/0:14,0:14:42:0,42,430	0/0:9,0:9:27:0,27,287	0/0:9,0:9:27:0,27,274	0/0:2,0:2:6:0,6,65	0/0:1,0:1:3:0,3,32	0/0:13,0:13:39:0,39,400	0/0:1,0:1:3:0,3,31	0/0:8,0:8:24:0,24,254	0/0:18,0:18:51:0,51,550	0/0:4,0:4:12:0,12,126	0/0:13,0:13:39:0,39,403	0/0:25,0:25:69:0,69,751	0/0:45,0:45:99:0,135,1389	0/0:3,0:3:9:0,9,94	0/0:7,0:7:18:0,18,191	0/0:7,0:7:21:0,21,217	0/0:4,0:4:12:0,12,131	0/0:15,0:15:42:0,42,432	0/0:11,0:11:33:0,33,355	0/0:13,0:13:39:0,39,399	./.:.:.:.:.	0/0:7,0:7:21:0,21,225	1/1:0,11:11:33:344,33,0	0/0:4,0:4:12:0,12,130	0/1:6,1:7:12:12,0,180	0/0:11,0:11:33:0,33,347	0/0:4,0:4:12:0,12,132	0/0:2,0:2:6:0,6,64	0/0:16,0:16:42:0,42,460	0/0:2,0:2:6:0,6,63	0/0:9,0:9:27:0,27,275	./.:.:.:.:.	0/0:10,0:10:30:0,30,305	0/0:5,0:5:15:0,15,154	0/0:11,0:11:27:0,27,293	1/1:0,1:1:3:32,3,0	0/0:3,0:3:9:0,9,92	0/0:11,0:11:30:0,30,333	0/0:8,0:8:24:0,24,247	0/0:17,0:17:45:0,45,486	0/0:17,0:17:51:0,51,528	0/0:6,0:6:18:0,18,188	0/0:12,0:12:36:0,36,377	0/0:3,0:3:9:0,9,92	0/0:2,0:2:6:0,6,61	0/0:4,0:4:12:0,12,125	0/0:2,0:2:6:0,6,61	0/0:2,0:2:6:0,6,61	0/0:3,0:3:9:0,9,92	1/1:0,2:2:3:34,3,0	0/0:2,0:2:6:0,6,64	0/0:3,0:3:9:0,9,96	0/0:1,0:1:3:0,3,31	0/0:5,0:5:15:0,15,154	0/0:1,0:1:3:0,3,31	0/0:6,0:6:18:0,18,184	0/0:4,0:4:12:0,12,122	./.:.:.:.:.	0/0:7,0:7:18:0,18,197	0/0:3,0:3:9:0,9,92	0/0:4,0:4:12:0,12,123	0/0:1,0:1:3:0,3,29	0/0:3,0:3:9:0,9,93	0/0:6,0:6:15:0,15,172	0/0:5,0:5:15:0,15,153	0/0:4,0:4:12:0,12,121	0/0:1,0:1:3:0,3,33	0/0:3,0:3:9:0,9,92	0/0:1,0:1:3:0,3,32	0/0:5,0:5:15:0,15,154	0/0:2,0:2:6:0,6,62	0/0:4,0:4:12:0,12,123	0/0:4,0:4:9:0,9,109	0/0:2,0:2:6:0,6,66	0/0:3,0:3:9:0,9,94	0/0:10,0:10:30:0,30,307	0/0:1,0:1:3:0,3,29	0/0:1,0:1:3:0,3,32	0/0:6,0:6:18:0,18,184	0/0:3,0:3:9:0,9,97	0/0:8,0:8:24:0,24,250	1/1:0,5:5:15:163,15,0	0/0:5,0:5:15:0,15,159	0/1:1,2:3:23:45,0,23	0/0:6,0:6:15:0,15,168	0/0:3,0:3:9:0,9,89	0/0:1,0:1:3:0,3,32	0/0:1,0:1:3:0,3,32	0/0:7,0:7:21:0,21,225	./.:.:.:.:.	0/0:1,0:1:3:0,3,30	./.:.:.:.:.	1/1:0,4:4:12:124,12,0	0/0:2,0:2:6:0,6,63	1/1:0,2:2:6:65,6,0	0/0:1,0:1:3:0,3,31	0/0:5,0:5:15:0,15,148	0/0:2,0:2:6:0,6,59	0/0:3,0:3:9:0,9,93	0/0:7,0:7:18:0,18,205	0/0:1,0:1:3:0,3,27	0/0:3,0:3:9:0,9,92	0/0:2,0:2:6:0,6,64	0/0:2,0:2:6:0,6,65	0/0:1,0:1:3:0,3,33	1/1:0,6:6:18:190,18,0	1/1:0,5:5:15:163,15,0	0/0:1,0:1:3:0,3,34	0/0:1,0:1:3:0,3,32	0/0:2,0:2:6:0,6,63	0/0:5,0:5:15:0,15,155	0/0:3,0:3:9:0,9,92	0/0:3,0:3:6:0,6,64	0/0:9,0:9:27:0,27,282	0/0:5,0:5:15:0,15,154	0/0:3,0:3:6:0,6,74	0/0:4,0:4:12:0,12,123	0/0:2,0:2:6:0,6,64	0/0:4,0:4:12:0,12,122	0/0:7,0:7:21:0,21,216	0/0:5,0:5:15:0,15,152	0/0:5,0:5:15:0,15,156	0/0:6,0:6:12:0,12,138	0/0:4,0:4:12:0,12,122	0/0:2,0:2:6:0,6,65	0/0:5,0:5:9:0,9,119	0/0:2,0:2:3:0,3,45	0/0:2,0:2:3:0,3,45	0/0:4,0:4:6:0,6,89	0/0:2,0:2:3:0,3,45	./.:.:.:.:.	./.:.:.:.:.	0/0:27,0:27:81:0,81,905
chr0	101784046	.	T	C	2060.59	.	AC=29;AF=0.112;AN=260;BaseQRankSum=-4.498;DP=869;Dels=0.00;FS=6.985;HaplotypeScore=0.0705;InbreedingCoeff=0.5851;MLEAC=26;MLEAF=0.100;MQ=58.20;MQ0=0;MQRankSum=0.178;QD=25.13;ReadPosRankSum=0.443	GT:AD:DP:GQ:PL	0/0:52,0:52:99:0,156,1641	0/0:13,0:13:33:0,33,371	0/0:14,0:14:33:0,33,400	0/0:32,0:32:96:0,96,979	0/0:9,0:9:27:0,27,284	0/0:10,0:10:30:0,30,312	0/0:10,0:10:30:0,30,313	0/0:2,0:2:6:0,6,67	0/0:4,0:4:12:0,12,130	0/0:11,0:11:33:0,33,339	0/0:3,0:3:9:0,9,102	0/0:13,0:13:39:0,39,407	0/0:12,0:12:36:0,36,369	0/0:2,0:2:6:0,6,67	0/0:16,0:16:48:0,48,505	0/0:25,0:25:75:0,75,769	0/0:44,0:44:99:0,132,1346	0/0:3,0:3:9:0,9,96	0/0:9,0:9:18:0,18,221	0/0:6,0:6:18:0,18,190	0/0:1,0:1:3:0,3,30	0/0:12,0:12:33:0,33,367	0/0:7,0:8:21:0,21,216	0/0:20,0:20:57:0,57,600	0/0:1,0:1:3:0,3,32	1/1:0,12:12:36:360,36,0	0/0:7,0:7:18:0,18,197	0/0:1,0:1:3:0,3,33	0/1:1,2:3:23:57,0,23	1/1:0,13:13:39:387,39,0	1/1:0,2:2:6:65,6,0	1/1:0,3:3:9:95,9,0	0/0:18,0:18:48:0,48,519	0/0:2,0:2:6:0,6,66	0/0:11,0:11:33:0,33,345	0/0:1,0:1:3:0,3,33	0/0:13,0:13:39:0,39,410	0/0:9,0:9:27:0,27,272	1/1:0,5:5:15:158,15,0	0/0:2,0:2:6:0,6,65	0/0:6,0:6:18:0,18,199	1/1:0,11:11:30:321,30,0	0/0:12,0:12:30:0,30,335	0/0:17,0:17:48:0,48,512	0/0:28,0:28:84:0,84,843	0/0:10,0:10:27:0,27,288	0/0:11,0:11:33:0,33,336	0/0:5,0:5:15:0,15,162	0/0:2,0:2:6:0,6,65	0/0:6,0:6:18:0,18,184	./.:.:.:.:.	0/0:5,0:5:15:0,15,150	0/0:4,0:4:12:0,12,126	0/0:5,0:5:15:0,15,148	0/0:2,0:2:6:0,6,59	0/0:1,0:1:3:0,3,32	0/0:1,0:1:3:0,3,31	0/0:2,0:2:6:0,6,62	./.:.:.:.:.	0/0:6,0:6:18:0,18,186	0/0:5,0:5:15:0,15,157	./.:.:.:.:.	0/0:5,0:5:15:0,15,161	0/0:4,0:4:12:0,12,126	0/0:4,0:4:12:0,12,120	0/0:6,0:6:18:0,18,178	0/0:3,0:3:9:0,9,94	1/1:0,7:7:18:193,18,0	1/1:0,4:4:12:122,12,0	0/0:1,0:1:3:0,3,32	0/0:1,0:1:3:0,3,32	0/0:4,0:4:12:0,12,122	0/0:2,0:2:6:0,6,59	0/0:4,0:4:12:0,12,118	0/0:2,0:2:6:0,6,59	0/0:4,0:4:12:0,12,122	0/0:2,0:2:6:0,6,64	0/0:2,0:2:6:0,6,65	0/0:4,0:4:12:0,12,130	0/0:6,0:6:18:0,18,195	0/0:1,0:1:3:0,3,33	0/0:1,0:1:3:0,3,32	0/0:9,0:9:27:0,27,294	0/0:5,0:5:15:0,15,155	0/0:7,0:7:21:0,21,216	0/0:5,0:5:15:0,15,162	0/0:4,0:4:12:0,12,122	0/0:2,0:2:6:0,6,62	1/1:0,5:5:15:150,15,0	0/0:7,0:7:21:0,21,225	1/1:0,2:2:6:57,6,0	0/0:1,0:1:3:0,3,31	0/0:8,0:8:24:0,24,252	0/0:2,0:2:6:0,6,61	0/0:3,0:3:9:0,9,90	0/0:1,0:1:3:0,3,32	0/0:2,0:2:6:0,6,64	0/0:3,0:3:9:0,9,88	0/0:2,0:2:6:0,6,61	0/0:1,0:1:3:0,3,30	0/0:9,0:9:27:0,27,285	./.:.:.:.:.	0/0:2,0:2:6:0,6,63	0/0:3,0:3:9:0,9,91	./.:.:.:.:.	0/0:4,0:4:12:0,12,115	0/0:2,0:2:6:0,6,67	0/0:3,0:3:9:0,9,91	0/0:7,0:7:21:0,21,226	0/0:5,0:5:15:0,15,155	0/0:4,0:4:12:0,12,125	0/0:7,0:7:21:0,21,227	0/0:3,0:3:9:0,9,93	1/1:0,5:5:15:146,15,0	1/1:0,3:3:9:93,9,0	1/1:0,4:4:12:125,12,0	1/1:0,3:3:6:74,6,0	0/0:6,0:6:18:0,18,184	0/0:4,0:4:12:0,12,128	0/0:5,0:5:9:0,9,121	0/0:4,0:4:12:0,12,124	0/0:3,0:3:9:0,9,94	0/0:4,0:4:12:0,12,126	0/0:8,0:8:24:0,24,249	0/0:2,0:2:6:0,6,61	0/0:1,0:1:3:0,3,32	0/0:6,0:6:18:0,18,184	0/0:5,0:5:15:0,15,161	./.:.:.:.:.	0/0:5,0:5:9:0,9,121	0/0:3,0:3:6:0,6,75	0/0:2,0:2:3:0,3,45	0/0:3,0:3:6:0,6,71	0/0:4,0:4:6:0,6,89	./.:.:.:.:.	0/0:2,0:2:6:0,6,60	0/0:29,0:29:87:0,87,978
chr0	101793300	.	G	A	13307.4	.	AC=151;AF=0.614;AN=246;BaseQRankSum=3.975;DP=747;Dels=0.00;FS=16.414;HaplotypeScore=0.0545;InbreedingCoeff=0.6777;MLEAC=149;MLEAF=0.606;MQ=59.52;MQ0=0;MQRankSum=-0.395;QD=27.96;ReadPosRankSum=1.507	GT:AD:DP:GQ:PL	1/1:0,48:48:99:1492,135,0	1/1:0,23:23:66:717,66,0	0/0:12,0:12:36:0,36,372	0/0:19,0:19:54:0,54,555	1/1:0,5:5:15:162,15,0	1/1:0,14:14:42:443,42,0	0/1:9,8:17:99:204,0,224	0/1:1,4:5:18:105,0,18	0/0:1,0:1:3:0,3,30	0/0:10,0:10:30:0,30,320	0/0:1,0:1:3:0,3,23	0/0:15,0:15:45:0,45,466	1/1:0,5:5:12:141,12,0	./.:.:.:.:.	0/0:14,0:14:39:0,39,419	0/0:5,0:5:15:0,15,147	1/1:0,15:15:45:479,45,0	1/1:0,1:1:3:33,3,0	1/1:0,3:3:9:91,9,0	1/1:0,14:14:42:428,42,0	0/0:4,0:4:12:0,12,126	1/1:0,12:12:36:372,36,0	1/1:0,10:10:30:311,30,0	0/0:7,0:7:21:0,21,205	./.:.:.:.:.	1/1:0,9:9:27:280,27,0	0/0:7,0:7:18:0,18,193	1/1:0,6:6:18:192,18,0	1/1:0,2:2:6:63,6,0	1/1:0,16:16:48:510,48,0	1/1:0,5:5:15:167,15,0	0/0:6,0:6:15:0,15,154	1/1:0,28:28:84:871,84,0	./.:.:.:.:.	1/1:0,5:5:15:157,15,0	0/0:1,0:1:3:0,3,31	1/1:0,11:11:33:341,33,0	1/1:0,9:9:24:262,24,0	0/0:6,0:6:18:0,18,185	1/1:0,3:3:9:97,9,0	1/1:0,4:4:12:127,12,0	0/0:9,0:9:27:0,27,279	0/0:12,0:12:33:0,33,358	0/0:8,0:8:24:0,24,241	1/1:0,18:18:45:515,45,0	1/1:0,20:20:57:614,57,0	0/0:12,0:12:30:0,30,340	0/0:4,0:4:12:0,12,130	0/0:1,0:1:3:0,3,30	0/0:8,0:8:24:0,24,241	0/0:3,0:3:9:0,9,90	1/1:0,1:1:3:31,3,0	./.:.:.:.:.	./.:.:.:.:.	0/0:2,0:2:6:0,6,59	./.:.:.:.:.	0/0:3,0:3:9:0,9,99	0/0:2,0:2:6:0,6,64	./.:.:.:.:.	0/0:7,0:7:21:0,21,215	1/1:0,2:2:6:64,6,0	1/1:0,1:1:3:31,3,0	1/1:0,6:6:18:189,18,0	1/1:0,2:2:6:63,6,0	0/0:4,0:4:12:0,12,123	0/0:4,0:4:12:0,12,123	0/0:2,0:2:6:0,6,61	1/1:0,3:3:9:94,9,0	1/1:0,3:3:9:95,9,0	0/0:2,0:2:6:0,6,63	0/0:3,0:3:9:0,9,95	./.:.:.:.:.	1/1:0,1:1:3:32,3,0	1/1:0,4:4:12:121,12,0	1/1:0,2:2:6:65,6,0	0/0:5,0:5:15:0,15,156	./.:.:.:.:.	./.:.:.:.:.	./.:.:.:.:.	1/1:0,4:4:12:133,12,0	1/1:0,1:1:3:32,3,0	0/0:1,0:1:3:0,3,28	1/1:0,5:5:15:165,15,0	1/1:0,3:3:9:100,9,0	1/1:0,5:5:15:158,15,0	0/0:7,0:7:21:0,21,226	0/0:3,0:3:9:0,9,96	1/1:0,6:6:15:145,15,0	1/1:0,2:2:6:65,6,0	1/1:0,5:5:15:165,15,0	1/1:0,2:2:6:64,6,0	1/1:0,3:3:9:96,9,0	0/0:4,0:4:12:0,12,126	1/1:0,4:4:9:92,9,0	1/1:0,2:2:6:64,6,0	1/1:0,1:1:3:31,3,0	1/1:0,3:3:6:62,6,0	1/1:0,3:3:9:92,9,0	1/1:0,1:1:3:32,3,0	1/1:0,2:2:6:61,6,0	0/0:4,0:4:12:0,12,118	1/1:0,2:2:6:60,6,0	0/1:1,3:4:17:82,0,17	1/1:0,1:1:3:32,3,0	1/1:0,1:1:3:33,3,0	1/1:0,5:5:15:156,15,0	0/1:1,7:8:9:203,0,9	0/0:5,0:5:15:0,15,151	1/1:0,3:3:9:96,9,0	0/0:1,0:1:3:0,3,32	0/0:7,0:7:21:0,21,215	1/1:0,3:3:9:97,9,0	1/1:0,8:8:24:252,24,0	0/0:2,0:2:6:0,6,63	0/0:3,0:3:9:0,9,95	1/1:0,2:2:6:62,6,0	1/1:0,4:4:12:130,12,0	0/0:1,0:1:3:0,3,30	./.:.:.:.:.	1/1:0,1:1:3:32,3,0	0/1:5,1:6:16:16,0,138	1/1:0,1:1:3:32,3,0	1/1:0,7:8:21:223,21,0	./.:.:.:.:.	1/1:0,2:2:6:61,6,0	1/1:0,5:5:15:158,15,0	1/1:0,3:3:9:99,9,0	1/1:0,1:1:3:31,3,0	./.:.:.:.:.	1/1:0,4:4:6:89,6,0	1/1:0,7:7:12:166,12,0	0/0:4,0:4:6:0,6,89	1/1:0,6:6:9:134,9,0	1/1:0,2:2:3:45,3,0	1/1:0,2:2:3:45,3,0	1/1:0,2:2:3:45,3,0	0/0:30,0:30:90:0,90,963
chr0	101793348	.	T	C	18578.9	.	AC=156;AF=0.609;AN=256;BaseQRankSum=4.356;DP=983;Dels=0.00;FS=2.320;HaplotypeScore=0.0273;InbreedingCoeff=0.7124;MLEAC=158;MLEAF=0.617;MQ=59.68;MQ0=0;MQRankSum=-1.925;QD=29.26;ReadPosRankSum=-0.680	GT:AD:DP:GQ:PL	1/1:0,60:60:99:1907,168,0	1/1:0,19:19:57:614,57,0	0/0:15,0:15:45:0,45,449	0/0:42,0:42:99:0,123,1307	1/1:0,14:14:42:459,42,0	1/1:0,18:18:54:574,54,0	0/1:9,12:21:99:319,0,209	0/1:1,5:6:13:135,0,13	0/0:1,0:1:3:0,3,33	0/0:20,0:20:54:0,54,579	0/0:1,0:1:3:0,3,32	0/0:16,0:16:48:0,48,479	1/1:0,11:11:30:339,30,0	0/0:1,0:1:3:0,3,32	0/0:16,0:16:48:0,48,510	0/0:18,0:18:51:0,51,544	1/1:0,20:20:57:628,57,0	1/1:0,1:1:3:32,3,0	1/1:0,5:5:12:144,12,0	1/1:0,17:17:45:499,45,0	0/0:3,0:3:9:0,9,100	1/1:0,20:20:60:637,60,0	1/1:0,17:17:51:553,51,0	0/0:18,0:18:54:0,54,560	./.:.:.:.:.	1/1:1,15:16:42:469,42,0	0/0:6,0:6:18:0,18,192	1/1:0,7:7:21:229,21,0	1/1:0,6:6:18:193,18,0	1/1:0,17:17:51:551,51,0	1/1:0,4:4:12:131,12,0	0/0:2,0:2:6:0,6,64	1/1:1,32:33:72:1010,72,0	1/1:0,1:1:3:33,3,0	1/1:0,7:7:21:223,21,0	0/0:2,0:2:6:0,6,66	1/1:0,17:17:51:547,51,0	1/1:0,16:16:45:499,45,0	0/0:8,0:8:24:0,24,256	./.:.:.:.:.	1/1:0,5:5:15:165,15,0	0/0:10,0:10:30:0,30,316	0/0:13,0:13:30:0,30,348	0/0:19,0:19:57:0,57,611	1/1:0,19:19:54:596,54,0	1/1:0,28:28:84:922,84,0	0/0:11,0:11:30:0,30,327	0/0:2,0:2:6:0,6,63	0/0:2,0:2:6:0,6,68	0/0:9,0:9:27:0,27,276	0/0:5,0:5:15:0,15,157	1/1:0,2:2:6:66,6,0	./.:.:.:.:.	1/1:0,2:2:6:64,6,0	0/0:3,0:3:9:0,9,96	./.:.:.:.:.	0/0:3,0:3:9:0,9,92	0/0:7,0:7:21:0,21,223	./.:.:.:.:.	0/0:6,0:6:18:0,18,189	1/1:0,5:5:15:153,15,0	1/1:0,1:1:3:34,3,0	1/1:0,13:13:39:428,39,0	1/1:0,3:3:9:97,9,0	0/0:2,0:2:6:0,6,66	0/0:5,0:5:15:0,15,156	0/0:2,0:2:6:0,6,61	1/1:0,4:4:12:123,12,0	1/1:0,5:5:15:161,15,0	0/0:2,0:2:6:0,6,60	0/0:5,0:5:15:0,15,155	./.:.:.:.:.	1/1:0,2:2:6:59,6,0	1/1:0,3:3:9:94,9,0	1/1:0,4:4:12:126,12,0	0/0:5,0:5:15:0,15,160	0/0:1,0:1:3:0,3,32	1/1:0,1:1:3:32,3,0	0/0:2,0:2:6:0,6,63	1/1:0,6:6:18:189,18,0	1/1:0,1:1:3:34,3,0	./.:.:.:.:.	1/1:0,7:7:21:227,21,0	1/1:0,3:3:9:96,9,0	1/1:0,1:1:3:34,3,0	0/0:5,0:5:15:0,15,160	0/0:4,0:4:12:0,12,123	1/1:0,4:4:12:127,12,0	1/1:0,4:4:12:133,12,0	1/1:0,8:8:24:248,24,0	0/1:1,1:2:26:27,0,26	1/1:0,10:10:30:315,30,0	0/0:4,0:4:12:0,12,126	1/1:0,5:5:15:162,15,0	1/1:0,3:3:9:100,9,0	1/1:0,3:3:6:64,6,0	1/1:0,7:7:21:217,21,0	1/1:0,4:4:12:136,12,0	1/1:0,1:1:3:34,3,0	1/1:0,3:3:9:93,9,0	0/0:6,0:6:18:0,18,187	1/1:0,3:3:9:95,9,0	0/1:3,3:6:76:76,0,76	1/1:0,3:3:9:96,9,0	1/1:0,3:3:9:93,9,0	1/1:0,5:5:15:168,15,0	1/1:0,9:9:27:294,27,0	0/0:9,0:9:27:0,27,283	1/1:0,2:2:6:63,6,0	0/0:2,0:2:6:0,6,59	0/0:6,0:6:18:0,18,182	1/1:0,2:2:6:63,6,0	1/1:0,9:9:27:297,27,0	0/0:2,0:2:6:0,6,57	0/0:1,0:1:3:0,3,31	1/1:0,5:5:15:164,15,0	1/1:0,5:5:15:160,15,0	./.:.:.:.:.	1/1:0,2:2:6:59,6,0	1/1:0,3:3:9:95,9,0	0/1:4,1:5:17:17,0,115	0/1:1,1:2:26:26,0,26	1/1:0,8:8:24:262,24,0	./.:.:.:.:.	1/1:0,1:1:3:32,3,0	1/1:0,7:7:21:223,21,0	1/1:0,4:4:12:127,12,0	1/1:0,4:4:12:135,12,0	0/0:3,0:3:9:0,9,102	1/1:0,4:4:6:89,6,0	1/1:0,7:7:12:165,12,0	0/0:4,0:4:6:0,6,89	1/1:0,6:6:9:134,9,0	1/1:0,2:2:3:45,3,0	1/1:0,2:2:3:45,3,0	1/1:0,4:4:9:107,9,0	0/0:19,0:19:57:0,57,629
chr0	101794223	.	C	G	14849.4	.	AC=153;AF=0.593;AN=258;BaseQRankSum=-5.682;DP=942;Dels=0.00;FS=0.487;HaplotypeScore=0.1026;InbreedingCoeff=0.6546;MLEAC=152;MLEAF=0.589;MQ=59.20;MQ0=0;MQRankSum=-1.054;QD=27.10;ReadPosRankSum=-0.001	GT:AD:DP:GQ:PL	1/1:0,62:62:99:1934,186,0	1/1:0,14:14:42:438,42,0	0/0:16,0:16:48:0,48,517	0/0:44,0:44:99:0,132,1359	1/1:0,8:8:24:250,24,0	1/1:0,20:20:51:572,51,0	0/1:13,10:23:99:237,0,337	1/1:0,1:1:3:31,3,0	0/0:1,0:1:3:0,3,31	0/0:13,0:13:39:0,39,421	0/0:4,0:4:12:0,12,130	0/0:21,0:21:57:0,57,625	1/1:0,8:8:24:250,24,0	0/1:2,2:4:51:55,0,51	0/0:18,0:18:51:0,51,562	0/0:18,0:18:51:0,51,542	1/1:0,13:13:36:385,36,0	0/1:1,2:3:24:58,0,24	1/1:0,12:12:36:362,36,0	1/1:0,14:14:42:423,42,0	0/0:5,0:5:15:0,15,158	1/1:0,14:14:39:407,39,0	1/1:0,16:16:48:494,48,0	0/0:24,0:24:69:0,69,754	0/0:2,0:2:6:0,6,61	1/1:0,21:21:63:648,63,0	0/0:10,0:10:30:0,30,322	1/1:0,3:3:9:97,9,0	1/1:0,3:3:9:95,9,0	1/1:0,18:18:48:529,48,0	1/1:0,5:5:15:157,15,0	0/0:4,0:4:12:0,12,130	1/1:0,28:28:78:835,78,0	0/1:1,2:3:25:56,0,25	1/1:0,7:7:21:214,21,0	0/0:5,0:5:15:0,15,162	1/1:0,16:16:48:487,48,0	1/1:0,15:15:39:429,39,0	0/0:16,0:16:48:0,48,502	1/1:0,1:1:3:32,3,0	1/1:0,1:1:3:31,3,0	0/0:13,0:13:36:0,36,403	0/0:15,0:15:42:0,42,450	0/0:22,0:22:66:0,66,694	1/1:0,10:10:27:298,27,0	1/1:0,17:18:48:502,48,0	0/0:16,0:16:36:0,36,442	0/0:5,0:5:15:0,15,156	0/0:3,0:3:9:0,9,96	0/0:2,0:2:6:0,6,65	./.:.:.:.:.	1/1:0,4:4:12:127,12,0	1/1:0,8:8:24:242,24,0	1/1:0,3:3:9:97,9,0	0/0:2,0:2:6:0,6,65	0/0:7,0:7:21:0,21,215	0/0:7,0:7:15:0,15,187	0/0:2,0:2:6:0,6,63	./.:.:.:.:.	0/0:4,0:4:12:0,12,127	1/1:0,1:1:3:32,3,0	1/1:0,5:5:15:149,15,0	1/1:0,7:7:21:219,21,0	1/1:0,4:4:12:111,12,0	0/0:1,0:1:3:0,3,32	0/0:5,0:5:15:0,15,153	0/0:1,0:1:3:0,3,32	1/1:0,3:3:9:92,9,0	1/1:0,6:6:18:181,18,0	0/0:8,0:8:24:0,24,262	0/0:2,0:2:6:0,6,65	1/1:0,2:2:6:60,6,0	1/1:0,3:3:9:93,9,0	1/1:0,3:3:9:90,9,0	1/1:0,5:5:15:153,15,0	0/0:4,0:4:12:0,12,126	0/0:2,0:2:6:0,6,62	./.:.:.:.:.	./.:.:.:.:.	1/1:0,4:4:12:118,12,0	1/1:0,6:6:15:156,15,0	0/0:1,0:1:3:0,3,32	1/1:0,3:3:9:97,9,0	1/1:0,2:2:6:63,6,0	1/1:0,1:1:3:32,3,0	0/0:4,0:4:9:0,9,102	0/0:2,0:2:6:0,6,62	1/1:0,5:5:15:155,15,0	1/1:0,4:4:9:106,9,0	1/1:0,1:1:3:32,3,0	0/1:1,2:3:23:55,0,23	1/1:0,1:1:3:31,3,0	0/0:2,0:2:6:0,6,65	1/1:0,2:2:6:65,6,0	1/1:0,1:1:3:22,3,0	1/1:0,2:2:6:62,6,0	0/1:1,3:4:20:85,0,20	1/1:0,3:3:9:91,9,0	1/1:0,3:3:9:89,9,0	./.:.:.:.:.	0/0:7,0:7:21:0,21,220	1/1:0,2:2:6:59,6,0	./.:.:.:.:.	1/1:0,4:4:12:127,12,0	1/1:0,2:2:6:63,6,0	1/1:0,1:1:3:32,3,0	0/1:1,3:4:13:87,0,13	0/0:7,0:7:21:0,21,225	1/1:0,1:1:3:33,3,0	0/0:2,0:2:6:0,6,64	0/0:7,0:7:21:0,21,221	1/1:0,1:1:3:32,3,0	1/1:0,11:11:30:322,30,0	0/0:5,0:5:15:0,15,158	0/0:4,0:4:12:0,12,128	1/1:0,5:5:12:140,12,0	1/1:0,2:2:6:59,6,0	0/0:3,0:3:6:0,6,77	1/1:0,2:2:6:64,6,0	1/1:0,4:4:12:131,12,0	0/1:6,1:7:10:10,0,160	0/1:3,3:6:73:73,0,79	1/1:0,3:3:9:96,9,0	1/1:0,3:3:9:91,9,0	1/1:0,2:2:6:63,6,0	1/1:0,6:6:18:186,18,0	1/1:0,6:6:18:182,18,0	1/1:0,3:3:9:90,9,0	0/0:2,0:2:6:0,6,66	1/1:0,4:4:6:89,6,0	./.:.:.:.:.	0/0:4,0:4:6:0,6,89	./.:.:.:.:.	1/1:0,5:5:15:149,15,0	1/1:0,2:2:3:45,3,0	1/1:0,2:2:3:45,3,0	0/0:22,0:22:66:0,66,727
chr0	101794246	.	A	C	8142.05	.	AC=72;AF=0.288;AN=250;BaseQRankSum=6.727;DP=898;Dels=0.00;FS=12.379;HaplotypeScore=0.1213;InbreedingCoeff=0.6789;MLEAC=73;MLEAF=0.292;MQ=59.24;MQ0=0;MQRankSum=0.517;QD=27.05;ReadPosRankSum=-0.201	GT:AD:DP:GQ:PL	0/0:49,0:49:99:0,147,1541	0/0:14,0:14:42:0,42,424	1/1:0,14:14:42:459,42,0	1/1:0,44:44:99:1388,132,0	0/0:11,0:11:33:0,33,317	0/0:22,0:22:60:0,60,634	0/1:10,15:25:99:391,0,235	0/0:2,0:2:6:0,6,66	1/1:0,4:4:12:129,12,0	1/1:0,9:9:27:284,27,0	1/1:0,3:3:9:100,9,0	0/0:26,0:26:69:0,69,746	0/0:5,0:5:15:0,15,148	0/1:1,2:3:22:57,0,22	1/1:0,15:15:39:439,39,0	1/1:0,16:16:45:470,45,0	0/0:9,0:9:27:0,27,281	0/1:2,1:3:24:24,0,54	0/0:9,0:9:27:0,27,270	0/0:13,0:13:39:0,39,376	1/1:0,7:7:21:236,21,0	0/0:14,0:14:39:0,39,412	0/0:17,0:17:51:0,51,506	0/0:21,0:21:57:0,57,616	1/1:0,4:4:12:136,12,0	0/0:21,0:21:63:0,63,633	1/1:0,13:13:39:419,39,0	0/0:3,0:3:9:0,9,97	0/0:2,0:2:6:0,6,63	0/0:12,0:12:36:0,36,367	0/0:7,0:7:21:0,21,207	1/1:0,4:4:12:125,12,0	0/0:25,0:25:63:0,63,700	0/1:2,1:3:24:24,0,54	0/0:11,0:11:30:0,30,318	1/1:0,6:6:18:199,18,0	0/0:17,0:17:51:0,51,520	0/0:15,0:15:39:0,39,417	1/1:0,17:17:51:529,51,0	0/0:2,0:2:6:0,6,65	0/0:1,0:1:3:0,3,30	1/1:0,9:9:24:262,24,0	1/1:0,10:10:30:320,30,0	0/0:16,0:16:48:0,48,476	0/0:9,0:9:24:0,24,260	0/0:17,0:17:45:0,45,468	1/1:0,12:12:30:343,30,0	0/0:3,0:3:9:0,9,94	1/1:0,3:3:9:93,9,0	1/1:0,2:2:6:63,6,0	./.:.:.:.:.	0/0:4,0:4:12:0,12,128	0/0:6,0:6:18:0,18,189	0/0:5,0:5:15:0,15,149	0/0:3,0:3:9:0,9,92	1/1:0,9:9:27:272,27,0	0/0:2,0:2:6:0,6,57	0/0:2,0:2:6:0,6,59	./.:.:.:.:.	0/0:7,0:7:18:0,18,197	./.:.:.:.:.	0/0:5,0:5:15:0,15,154	0/0:6,0:6:18:0,18,181	0/0:3,0:3:9:0,9,86	./.:.:.:.:.	1/1:0,7:7:21:225,21,0	1/1:0,1:1:3:32,3,0	0/0:4,0:4:12:0,12,126	0/0:6,0:6:18:0,18,180	1/1:0,9:9:27:280,27,0	1/1:0,2:2:6:65,6,0	0/0:1,0:1:3:0,3,29	0/0:3,0:3:9:0,9,90	0/0:4,0:4:12:0,12,121	0/0:4,0:4:12:0,12,118	0/0:7,0:7:21:0,21,214	0/0:3,0:3:9:0,9,96	./.:.:.:.:.	./.:.:.:.:.	0/0:3,0:3:9:0,9,91	0/0:4,0:4:12:0,12,127	0/0:2,0:2:6:0,6,61	0/0:2,0:2:6:0,6,63	0/0:1,0:1:3:0,3,31	0/0:2,0:2:6:0,6,63	1/1:0,5:5:15:165,15,0	1/1:0,2:2:6:64,6,0	0/0:6,0:6:18:0,18,182	0/0:4,0:4:9:0,9,104	./.:.:.:.:.	0/1:1,1:2:25:26,0,25	0/0:3,0:3:9:0,9,92	1/1:0,2:2:6:66,6,0	0/0:3,0:3:9:0,9,93	0/0:2,0:2:6:0,6,64	0/0:2,0:2:6:0,6,62	0/1:2,1:3:26:26,0,50	0/0:2,0:2:6:0,6,62	0/0:2,0:2:6:0,6,61	0/0:1,0:1:3:0,3,32	1/1:0,7:7:21:217,21,0	0/0:2,0:2:6:0,6,65	./.:.:.:.:.	0/0:2,0:2:6:0,6,61	0/0:2,0:2:6:0,6,61	./.:.:.:.:.	0/0:3,0:3:9:0,9,95	1/1:0,9:9:24:264,24,0	0/0:2,0:2:6:0,6,64	1/1:0,2:2:6:65,6,0	1/1:0,4:4:12:125,12,0	0/0:2,0:2:6:0,6,67	0/0:11,0:11:30:0,30,323	1/1:0,6:6:18:187,18,0	1/1:0,2:2:6:63,6,0	0/0:6,0:6:15:0,15,168	0/0:1,0:1:3:0,3,31	1/1:0,3:3:6:75,6,0	0/0:2,0:2:6:0,6,59	0/0:2,0:2:6:0,6,61	0/0:7,0:7:21:0,21,214	0/0:6,0:6:18:0,18,184	0/0:2,0:2:6:0,6,61	0/0:3,0:3:9:0,9,94	0/0:3,0:3:9:0,9,92	0/0:8,0:8:24:0,24,245	0/0:4,0:4:12:0,12,123	0/0:4,0:4:12:0,12,126	0/0:1,0:1:3:0,3,31	0/0:2,0:2:3:0,3,45	./.:.:.:.:.	0/0:4,0:4:6:0,6,89	./.:.:.:.:.	0/0:6,0:6:15:0,15,168	./.:.:.:.:.	0/0:2,0:2:3:0,3,45	0/0:23,0:23:69:0,69,770
chr0	101794634	.	G	A	1477.68	.	AC=18;AF=0.073;AN=248;BaseQRankSum=-0.584;DP=948;Dels=0.00;FS=1.712;HaplotypeScore=0.0527;InbreedingCoeff=0.4898;MLEAC=13;MLEAF=0.052;MQ=59.41;MQ0=0;MQRankSum=0.027;QD=25.92;ReadPosRankSum=0.704	GT:AD:DP:GQ:PL	0/0:85,0:85:99:0,229,2570	0/0:28,0:28:84:0,84,859	0/0:14,0:14:42:0,42,437	0/0:39,0:39:99:0,114,1164	0/0:9,0:9:21:0,21,247	0/0:13,0:13:36:0,36,384	0/0:16,0:16:48:0,48,481	./.:.:.:.:.	0/0:3,0:3:9:0,9,95	0/0:15,0:15:45:0,45,457	0/0:1,0:1:3:0,3,31	0/0:15,0:15:45:0,45,458	0/0:15,0:15:42:0,42,458	./.:.:.:.:.	0/0:20,0:20:57:0,57,582	1/1:0,19:19:51:555,51,0	0/0:8,0:8:24:0,24,241	./.:.:.:.:.	0/0:10,0:10:30:0,30,302	0/0:5,0:5:9:0,9,122	0/0:2,0:2:6:0,6,56	0/0:17,0:17:51:0,51,516	0/0:20,0:20:51:0,51,585	0/0:19,0:19:54:0,54,564	0/0:7,0:7:21:0,21,221	0/0:22,0:22:66:0,66,692	0/0:19,0:19:51:0,51,539	./.:.:.:.:.	./.:.:.:.:.	0/0:13,0:13:39:0,39,418	0/0:2,0:2:6:0,6,61	1/1:0,1:1:3:34,3,0	0/0:8,0:8:24:0,24,247	0/0:2,0:2:6:0,6,67	0/0:13,0:13:36:0,36,380	./.:.:.:.:.	0/0:13,0:13:36:0,36,395	0/0:14,0:14:42:0,42,433	1/1:0,21:21:63:642,63,0	0/0:3,0:3:9:0,9,96	./.:.:.:.:.	0/0:14,0:14:42:0,42,442	0/0:14,0:14:42:0,42,432	0/0:16,0:16:48:0,48,511	0/0:25,0:25:75:0,75,751	0/0:18,0:18:54:0,54,567	0/0:5,0:5:15:0,15,156	0/0:1,0:1:3:0,3,30	1/1:0,1:1:3:31,3,0	0/0:6,0:6:15:0,15,168	0/0:3,0:3:9:0,9,84	0/0:5,0:5:15:0,15,158	0/0:9,0:9:27:0,27,287	0/0:2,0:2:6:0,6,65	0/0:2,0:2:6:0,6,62	0/0:3,0:3:9:0,9,100	0/0:5,0:5:15:0,15,151	0/0:3,0:3:9:0,9,97	0/0:3,0:3:9:0,9,92	0/0:7,0:7:18:0,18,178	0/0:3,0:3:9:0,9,91	0/0:4,0:4:12:0,12,116	0/0:12,0:12:36:0,36,363	0/0:6,0:6:18:0,18,189	1/1:0,3:4:9:95,9,0	0/0:1,0:1:3:0,3,30	0/0:4,0:4:12:0,12,127	0/0:2,0:2:6:0,6,65	0/0:1,0:1:3:0,3,33	0/0:2,0:2:6:0,6,62	0/0:3,0:3:9:0,9,86	0/0:2,0:2:6:0,6,67	0/0:1,0:1:3:0,3,33	0/0:1,0:1:3:0,3,29	0/0:3,0:3:9:0,9,99	0/0:4,0:4:12:0,12,127	0/0:2,0:2:6:0,6,64	0/0:3,0:3:9:0,9,97	0/0:1,0:1:3:0,3,31	0/0:3,0:3:9:0,9,92	0/0:2,0:2:6:0,6,62	0/0:5,0:5:15:0,15,145	0/0:2,0:2:6:0,6,61	0/0:6,0:6:18:0,18,189	0/0:3,0:3:9:0,9,93	0/0:7,0:7:21:0,21,214	1/1:0,1:1:3:31,3,0	0/0:3,0:3:9:0,9,92	0/0:4,0:4:12:0,12,114	0/0:3,0:3:9:0,9,86	1/1:0,1:1:3:32,3,0	0/0:1,0:1:3:0,3,30	0/0:4,0:4:12:0,12,123	0/0:1,0:1:3:0,3,29	0/0:5,0:5:15:0,15,160	0/0:1,0:1:3:0,3,31	0/0:3,0:3:9:0,9,89	0/0:8,0:8:24:0,24,245	0/0:3,0:3:9:0,9,91	0/0:4,0:4:12:0,12,121	0/0:3,0:3:9:0,9,99	0/0:2,0:2:6:0,6,67	0/0:5,0:5:15:0,15,153	0/0:2,0:2:6:0,6,63	0/0:3,0:3:9:0,9,88	0/0:4,0:4:12:0,12,124	./.:.:.:.:.	0/0:6,0:6:18:0,18,195	./.:.:.:.:.	0/0:3,0:3:9:0,9,94	0/0:7,0:7:21:0,21,215	./.:.:.:.:.	0/0:5,0:5:15:0,15,155	1/1:0,6:6:18:184,18,0	1/1:0,3:3:9:95,9,0	0/0:10,0:10:30:0,30,291	0/0:3,0:3:9:0,9,97	0/0:7,0:7:18:0,18,195	0/0:3,0:3:9:0,9,88	0/0:2,0:2:6:0,6,60	0/0:12,0:12:33:0,33,357	0/0:4,0:4:12:0,12,124	0/0:11,0:11:33:0,33,335	0/0:6,0:6:18:0,18,191	0/0:11,0:11:33:0,33,336	0/0:3,0:3:9:0,9,94	0/0:4,0:4:12:0,12,124	0/0:4,0:4:12:0,12,125	0/0:1,0:1:3:0,3,33	./.:.:.:.:.	0/0:4,0:4:6:0,6,89	./.:.:.:.:.	0/0:6,0:6:9:0,9,134	0/0:6,0:6:9:0,9,134	./.:.:.:.:.	0/0:2,0:2:3:0,3,45	0/0:18,0:18:54:0,54,585
chr0	101794650	.	T	C	17936	.	AC=146;AF=0.593;AN=246;BaseQRankSum=3.997;DP=1002;Dels=0.00;FS=11.420;HaplotypeScore=0.1255;InbreedingCoeff=0.7407;MLEAC=147;MLEAF=0.598;MQ=59.48;MQ0=0;MQRankSum=-0.709;QD=29.79;ReadPosRankSum=2.751	GT:AD:DP:GQ:PL	1/1:0,81:81:99:2531,217,0	1/1:0,28:28:84:919,84,0	0/0:15,0:15:39:0,39,434	0/0:48,0:48:99:0,141,1520	1/1:0,9:9:21:252,21,0	1/1:0,15:15:42:469,42,0	0/1:6,11:17:99:302,0,140	./.:.:.:.:.	0/0:3,0:3:9:0,9,94	0/0:18,0:18:54:0,54,577	0/0:1,0:1:3:0,3,32	0/0:14,0:14:42:0,42,445	1/1:0,13:13:36:408,36,0	1/1:0,1:1:3:31,3,0	0/0:21,0:21:63:0,63,684	0/0:22,0:23:60:0,60,666	1/1:0,14:14:42:461,42,0	./.:.:.:.:.	1/1:0,9:9:27:298,27,0	1/1:0,6:6:12:152,12,0	0/0:1,0:1:3:0,3,33	1/1:0,20:20:60:662,60,0	1/1:0,26:26:69:790,69,0	0/0:19,0:19:54:0,54,595	0/0:4,0:4:12:0,12,129	1/1:0,20:20:60:647,60,0	0/0:20,0:20:54:0,54,595	./.:.:.:.:.	./.:.:.:.:.	1/1:0,15:15:45:485,45,0	1/1:0,2:2:6:65,6,0	0/0:1,0:1:3:0,3,31	1/1:0,8:8:24:263,24,0	1/1:0,2:2:6:65,6,0	1/1:0,16:16:45:499,45,0	./.:.:.:.:.	1/1:0,15:15:42:467,42,0	1/1:0,17:17:51:552,51,0	0/0:18,0:18:54:0,54,580	0/1:1,1:2:26:26,0,26	./.:.:.:.:.	0/0:18,0:18:54:0,54,580	0/0:13,0:13:39:0,39,426	0/0:15,0:15:45:0,45,491	1/1:0,24:24:72:769,72,0	1/1:0,17:17:51:561,51,0	0/0:5,0:5:15:0,15,162	./.:.:.:.:.	0/0:2,0:2:6:0,6,67	0/0:7,0:7:18:0,18,207	0/0:2,0:2:6:0,6,53	1/1:0,7:7:21:227,21,0	1/1:0,9:9:27:290,27,0	1/1:0,2:2:6:66,6,0	0/0:1,0:1:3:0,3,33	0/0:3,0:3:9:0,9,97	0/0:7,0:7:21:0,21,229	0/0:3,0:3:9:0,9,97	1/1:0,3:3:9:95,9,0	0/0:6,0:6:18:0,18,195	1/1:0,3:3:9:101,9,0	1/1:0,3:3:9:97,9,0	1/1:0,13:13:39:416,39,0	1/1:0,8:8:24:255,24,0	0/0:3,0:4:9:0,9,97	0/0:2,0:2:6:0,6,64	0/0:4,0:4:12:0,12,132	1/1:0,2:2:6:63,6,0	1/1:0,1:1:3:34,3,0	0/0:1,0:1:3:0,3,30	0/0:4,0:4:12:0,12,127	1/1:0,2:2:6:67,6,0	1/1:0,1:1:3:33,3,0	1/1:0,3:3:9:93,9,0	1/1:0,6:6:18:196,18,0	0/0:4,0:4:12:0,12,130	0/0:3,0:3:9:0,9,97	1/1:0,2:2:6:67,6,0	0/0:1,0:1:3:0,3,32	1/1:0,2:2:6:69,6,0	1/1:0,2:2:6:68,6,0	0/0:6,0:6:18:0,18,193	./.:.:.:.:.	1/1:0,6:6:18:183,18,0	1/1:0,3:3:9:97,9,0	0/0:4,0:4:12:0,12,124	./.:.:.:.:.	1/1:0,2:2:6:62,6,0	1/1:0,4:4:12:134,12,0	1/1:0,3:3:6:58,6,0	0/0:1,0:1:3:0,3,32	1/1:0,2:2:6:65,6,0	0/0:3,0:3:9:0,9,98	1/1:0,2:2:6:66,6,0	1/1:0,5:5:15:164,15,0	1/1:0,2:2:6:68,6,0	1/1:0,3:3:9:100,9,0	1/1:0,7:7:21:230,21,0	1/1:0,3:3:9:99,9,0	1/1:0,5:5:15:160,15,0	0/0:2,0:2:6:0,6,61	1/1:0,2:2:6:65,6,0	0/1:3,2:5:53:53,0,80	1/1:0,1:1:3:33,3,0	1/1:0,4:4:12:125,12,0	1/1:0,5:5:15:162,15,0	1/1:0,1:1:3:33,3,0	0/0:6,0:6:18:0,18,195	./.:.:.:.:.	0/0:4,0:4:12:0,12,127	0/0:8,0:8:24:0,24,252	./.:.:.:.:.	1/1:0,6:6:18:199,18,0	0/0:6,0:6:18:0,18,191	0/0:3,0:3:9:0,9,96	1/1:0,11:11:33:355,33,0	1/1:0,3:3:9:98,9,0	0/0:7,0:7:18:0,18,204	1/1:0,3:3:9:94,9,0	1/1:0,2:2:6:64,6,0	0/0:11,0:11:30:0,30,336	0/1:2,2:4:54:55,0,54	1/1:0,12:12:36:394,36,0	1/1:0,5:5:15:164,15,0	1/1:0,10:10:30:331,30,0	1/1:0,5:5:12:144,12,0	1/1:0,6:6:18:200,18,0	1/1:0,5:5:15:157,15,0	0/0:2,0:2:6:0,6,65	./.:.:.:.:.	1/1:0,4:4:6:89,6,0	./.:.:.:.:.	1/1:0,6:6:9:134,9,0	1/1:0,7:7:12:164,12,0	./.:.:.:.:.	1/1:0,2:2:3:45,3,0	0/0:26,0:26:75:0,75,845
chr0	101794714	.	C	A	5571.74	.	AC=47;AF=0.191;AN=246;BaseQRankSum=-3.281;DP=1148;Dels=0.00;FS=16.171;HaplotypeScore=0.1853;InbreedingCoeff=0.7179;MLEAC=43;MLEAF=0.175;MQ=59.67;MQ0=0;MQRankSum=0.846;QD=26.41;ReadPosRankSum=2.240	GT:AD:DP:GQ:PL	0/0:82,0:82:99:0,238,2633	0/0:39,0:39:99:0,117,1190	1/1:0,16:16:45:477,45,0	1/1:0,28:28:84:857,84,0	0/0:19,0:19:54:0,54,566	0/0:12,0:12:36:0,36,378	0/1:10,5:15:99:103,0,282	0/0:1,0:1:3:0,3,31	./.:.:.:.:.	1/1:0,19:19:57:574,57,0	./.:.:.:.:.	0/0:26,0:26:75:0,75,789	0/0:22,1:23:40:0,40,663	0/0:1,0:1:3:0,3,36	1/1:0,23:23:69:707,69,0	1/1:0,17:18:51:522,51,0	0/0:25,0:25:75:0,75,763	./.:.:.:.:.	0/0:6,0:6:18:0,18,193	0/0:5,0:5:12:0,12,146	./.:.:.:.:.	0/0:18,0:18:54:0,54,575	0/0:28,0:28:81:0,81,860	0/0:33,0:33:99:0,99,1026	1/1:0,1:1:3:32,3,0	0/0:22,0:22:66:0,66,683	0/0:19,0:19:57:0,57,586	0/0:1,0:1:3:0,3,32	./.:.:.:.:.	0/0:18,0:18:54:0,54,558	./.:.:.:.:.	1/1:0,1:1:3:32,3,0	0/0:8,0:8:24:0,24,232	./.:.:.:.:.	0/0:20,0:20:57:0,57,597	0/0:2,0:2:6:0,6,65	0/0:23,0:23:69:0,69,705	0/0:14,0:14:42:0,42,436	1/1:0,19:19:57:576,57,0	0/0:1,0:1:3:0,3,34	./.:.:.:.:.	1/1:0,14:14:42:425,42,0	0/0:21,0:21:63:0,63,644	0/0:31,0:31:93:0,93,964	0/0:29,0:29:87:0,87,908	0/0:18,0:18:54:0,54,582	1/1:0,6:6:18:178,18,0	./.:.:.:.:.	1/1:0,1:1:3:31,3,0	1/1:0,3:3:9:87,9,0	./.:.:.:.:.	0/0:8,0:8:24:0,24,252	0/0:8,0:8:24:0,24,248	0/0:4,0:4:9:0,9,106	0/0:1,0:1:3:0,3,28	1/1:0,1:1:3:31,3,0	0/0:8,0:8:24:0,24,251	0/0:8,0:8:21:0,21,241	0/0:1,0:1:3:0,3,33	0/0:3,0:3:9:0,9,101	0/0:5,0:5:15:0,15,148	0/0:1,0:1:3:0,3,31	0/0:11,0:11:33:0,33,344	0/0:7,0:7:21:0,21,225	1/1:0,3:3:9:90,9,0	1/1:0,5:5:15:151,15,0	1/1:0,8:8:24:242,24,0	0/0:5,0:5:15:0,15,151	0/0:3,0:3:9:0,9,99	./.:.:.:.:.	0/0:3,0:3:9:0,9,84	0/0:6,0:6:18:0,18,183	0/0:4,0:4:12:0,12,120	0/0:7,0:7:21:0,21,215	0/0:6,0:6:18:0,18,191	0/0:3,0:3:9:0,9,100	0/0:3,0:3:9:0,9,95	0/0:5,0:5:12:0,12,144	0/0:2,0:2:6:0,6,61	0/0:1,0:1:3:0,3,35	0/0:3,0:3:9:0,9,93	0/0:6,0:6:18:0,18,186	0/0:3,0:3:9:0,9,102	0/0:8,0:8:24:0,24,238	0/0:4,0:4:12:0,12,121	0/0:1,0:1:3:0,3,35	1/1:0,2:2:6:59,6,0	./.:.:.:.:.	0/0:5,0:5:12:0,12,136	0/0:1,0:1:3:0,3,30	1/1:0,2:2:6:61,6,0	0/0:1,0:1:3:0,3,31	1/1:0,5:5:15:147,15,0	0/0:5,0:5:15:0,15,153	0/0:8,0:8:24:0,24,246	0/0:2,0:2:6:0,6,62	0/0:1,0:1:3:0,3,32	0/0:9,0:9:27:0,27,286	0/0:4,0:4:12:0,12,122	0/0:4,0:4:12:0,12,127	0/0:1,0:1:3:0,3,35	0/0:4,0:4:12:0,12,128	0/0:4,0:4:12:0,12,116	0/0:3,0:3:9:0,9,86	0/0:4,0:4:12:0,12,124	0/0:8,0:8:24:0,24,240	0/0:1,0:1:3:0,3,32	0/0:8,0:8:24:0,24,251	0/0:3,0:3:9:0,9,97	1/1:0,3:3:9:90,9,0	1/1:0,8:8:24:255,24,0	0/0:2,0:2:6:0,6,66	0/0:13,0:13:36:0,36,384	1/1:0,7:7:21:206,21,0	1/1:0,3:3:9:90,9,0	0/0:6,0:6:18:0,18,189	0/0:5,0:5:15:0,15,150	0/0:4,0:4:12:0,12,122	0/0:5,0:5:15:0,15,153	0/0:6,0:6:15:0,15,164	0/0:15,0:15:45:0,45,480	0/0:7,0:7:21:0,21,216	0/0:7,0:7:21:0,21,221	0/0:5,0:5:15:0,15,160	0/0:9,0:9:27:0,27,290	0/0:6,0:6:15:0,15,159	0/0:12,0:12:33:0,33,360	0/0:7,0:7:21:0,21,220	0/0:6,0:6:18:0,18,183	0/0:4,0:4:6:0,6,89	0/0:4,0:4:6:0,6,73	./.:.:.:.:.	0/0:4,0:4:6:0,6,89	0/0:10,0:10:18:0,18,228	./.:.:.:.:.	0/0:4,0:4:6:0,6,89	0/0:37,0:37:99:0,108,1240
chr0	101794876	.	C	T	2878.95	.	AC=24;AF=0.093;AN=258;BaseQRankSum=-1.110;DP=694;Dels=0.00;FS=7.862;HaplotypeScore=0.0616;InbreedingCoeff=0.4798;MLEAC=19;MLEAF=0.074;MQ=59.79;MQ0=0;MQRankSum=-0.926;QD=27.42;ReadPosRankSum=-0.417	GT:AD:DP:GQ:PL	1/1:0,43:43:99:1357,129,0	0/0:18,0:18:48:0,48,527	0/0:11,0:11:33:0,33,348	0/0:25,0:25:75:0,75,762	0/0:10,0:10:30:0,30,311	1/1:0,6:6:18:178,18,0	0/0:11,0:11:33:0,33,342	0/0:1,0:1:3:0,3,30	0/0:2,0:2:3:0,3,29	0/0:8,0:8:24:0,24,255	./.:.:.:.:.	0/0:15,0:15:45:0,45,447	0/0:11,0:11:33:0,33,347	0/0:2,0:2:6:0,6,65	0/0:12,0:12:36:0,36,359	0/0:9,0:9:27:0,27,284	1/1:0,14:14:42:419,42,0	1/1:0,2:2:3:31,3,0	0/0:7,0:7:21:0,21,213	./.:.:.:.:.	0/0:3,0:3:9:0,9,98	0/0:12,0:12:36:0,36,359	0/0:6,0:6:18:0,18,183	0/0:7,0:7:21:0,21,222	0/0:4,0:4:9:0,9,94	0/0:7,0:7:21:0,21,216	0/0:18,0:18:51:0,51,554	0/0:4,0:4:12:0,12,122	./.:.:.:.:.	0/0:15,0:15:42:0,42,450	0/0:2,0:2:6:0,6,67	0/0:3,0:3:9:0,9,96	0/0:13,0:13:39:0,39,393	0/0:1,0:1:3:0,3,30	0/0:12,0:12:36:0,36,372	0/0:1,0:1:3:0,3,33	1/1:0,16:16:48:489,48,0	0/0:9,0:9:27:0,27,272	0/0:8,0:8:24:0,24,248	0/0:2,0:2:6:0,6,65	0/0:3,0:3:9:0,9,97	0/0:11,0:11:33:0,33,339	0/0:13,0:13:39:0,39,404	0/0:12,0:12:33:0,33,342	0/0:16,0:16:45:0,45,481	0/0:13,0:13:39:0,39,399	0/0:5,0:5:15:0,15,157	0/0:3,0:3:9:0,9,97	0/0:2,0:2:6:0,6,63	0/0:3,0:3:9:0,9,91	./.:.:.:.:.	0/0:4,0:4:12:0,12,128	0/0:3,0:3:9:0,9,97	0/0:1,0:1:3:0,3,32	0/0:4,0:4:12:0,12,118	0/0:3,0:3:9:0,9,97	0/0:2,0:2:6:0,6,57	0/0:1,0:1:3:0,3,32	0/0:1,0:1:3:0,3,32	0/0:3,0:3:9:0,9,90	0/0:3,0:4:9:0,9,97	0/0:3,0:3:9:0,9,97	1/1:0,6:6:18:185,18,0	0/0:3,0:3:9:0,9,92	0/0:4,0:4:12:0,12,120	0/0:5,0:5:15:0,15,149	0/0:4,0:4:12:0,12,122	0/0:2,0:2:6:0,6,59	0/0:1,0:1:3:0,3,30	0/0:4,0:4:12:0,12,118	0/0:2,0:2:6:0,6,62	0/0:2,0:2:6:0,6,59	0/0:1,0:1:3:0,3,30	0/0:6,0:6:18:0,18,182	0/0:3,0:3:9:0,9,89	./.:.:.:.:.	0/0:1,0:1:3:0,3,32	1/1:0,3:3:9:99,9,0	0/0:2,0:2:6:0,6,57	0/0:5,0:5:15:0,15,159	0/0:4,0:4:9:0,9,108	0/0:1,0:1:3:0,3,31	0/0:5,0:5:15:0,15,163	0/0:4,0:4:12:0,12,127	1/1:0,3:3:9:90,9,0	0/0:6,0:6:18:0,18,191	0/0:1,0:1:3:0,3,34	0/0:1,0:1:3:0,3,34	0/0:3,0:3:9:0,9,95	0/0:4,0:4:12:0,12,126	0/0:2,0:2:6:0,6,65	0/0:1,0:1:3:0,3,32	0/0:9,0:9:27:0,27,278	0/0:2,0:2:6:0,6,62	0/0:2,0:2:6:0,6,62	0/0:4,0:4:12:0,12,122	0/0:2,0:2:6:0,6,53	0/0:3,0:3:9:0,9,96	./.:.:.:.:.	0/0:4,0:4:12:0,12,124	0/0:7,0:7:21:0,21,228	./.:.:.:.:.	0/0:5,0:5:15:0,15,156	0/0:2,0:2:3:0,3,45	1/1:0,5:5:15:158,15,0	0/0:2,0:2:6:0,6,61	1/1:0,2:2:6:62,6,0	0/0:2,0:2:6:0,6,61	0/0:3,0:3:9:0,9,96	0/0:1,0:1:3:0,3,32	0/0:1,0:1:3:0,3,31	0/0:3,0:3:9:0,9,96	0/0:11,0:11:33:0,33,352	0/0:3,0:3:9:0,9,91	0/0:2,0:2:6:0,6,61	./.:.:.:.:.	0/0:2,0:2:6:0,6,61	0/0:2,0:2:6:0,6,65	0/0:2,0:2:6:0,6,63	0/0:1,0:1:3:0,3,31	0/0:4,0:4:12:0,12,120	0/0:1,0:1:3:0,3,30	0/0:3,0:3:9:0,9,97	0/0:3,0:3:9:0,9,91	1/1:0,4:4:12:119,12,0	1/1:0,1:1:3:30,3,0	0/0:2,0:2:6:0,6,63	0/0:3,0:3:9:0,9,94	0/0:1,0:1:3:0,3,32	0/0:2,0:2:3:0,3,45	0/0:2,0:2:3:0,3,45	0/0:2,0:2:3:0,3,45	0/0:4,0:4:6:0,6,89	0/0:5,0:5:9:0,9,120	0/0:2,0:2:3:0,3,45	0/0:4,0:4:6:0,6,89	0/0:20,0:20:60:0,60,650
chr0	101795876	.	T	C	276.31	.	AC=23;AF=0.144;AN=160;BaseQRankSum=0.138;DP=269;Dels=0.00;FS=4.211;HaplotypeScore=0.2667;InbreedingCoeff=0.3419;MLEAC=17;MLEAF=0.106;MQ=59.21;MQ0=0;MQRankSum=1.336;QD=13.16;ReadPosRankSum=-1.568	GT:AD:DP:GQ:PL	0/0:5,0:5:15:0,15,158	0/0:1,0:1:3:0,3,32	0/0:8,0:8:24:0,24,246	0/0:15,0:15:42:0,42,451	0/0:2,0:2:6:0,6,61	./.:.:.:.:.	0/0:7,0:7:12:0,12,166	./.:.:.:.:.	./.:.:.:.:.	0/0:6,0:6:18:0,18,188	./.:.:.:.:.	0/0:8,0:8:24:0,24,256	0/0:2,0:2:6:0,6,61	./.:.:.:.:.	0/0:8,0:8:24:0,24,246	0/0:12,0:12:30:0,30,337	0/0:5,0:5:15:0,15,154	./.:.:.:.:.	./.:.:.:.:.	./.:.:.:.:.	0/0:1,0:1:3:0,3,32	./.:.:.:.:.	1/1:0,3:3:9:95,9,0	0/0:20,0:20:54:0,54,586	./.:.:.:.:.	0/0:4,0:4:12:0,12,122	0/0:7,0:7:21:0,21,213	./.:.:.:.:.	./.:.:.:.:.	0/0:2,0:2:6:0,6,63	./.:.:.:.:.	./.:.:.:.:.	./.:.:.:.:.	0/0:1,0:1:3:0,3,31	./.:.:.:.:.	0/0:1,0:1:3:0,3,35	0/0:2,0:2:6:0,6,60	./.:.:.:.:.	0/0:6,0:6:18:0,18,187	./.:.:.:.:.	./.:.:.:.:.	0/0:4,0:4:9:0,9,109	0/0:8,0:8:24:0,24,251	0/0:6,0:6:18:0,18,186	1/1:0,1:1:3:32,3,0	0/0:1,0:1:3:0,3,32	0/0:5,0:5:15:0,15,160	./.:.:.:.:.	./.:.:.:.:.	0/0:2,0:2:6:0,6,63	0/0:3,0:3:9:0,9,96	./.:.:.:.:.	0/0:1,0:1:3:0,3,31	0/0:1,0:1:3:0,3,32	0/0:4,0:4:12:0,12,125	./.:.:.:.:.	0/0:1,0:1:3:0,3,31	0/0:3,0:3:9:0,9,95	./.:.:.:.:.	0/0:1,0:1:3:0,3,32	0/0:2,0:2:6:0,6,59	0/0:2,0:2:6:0,6,61	0/0:1,0:1:3:0,3,32	./.:.:.:.:.	0/0:7,0:7:21:0,21,221	0/0:3,0:3:9:0,9,91	0/0:5,0:5:15:0,15,158	./.:.:.:.:.	0/0:1,0:1:3:0,3,29	./.:.:.:.:.	./.:.:.:.:.	1/1:0,1:1:3:32,3,0	./.:.:.:.:.	1/1:0,2:2:6:62,6,0	1/1:0,1:1:3:30,3,0	0/0:2,0:2:6:0,6,63	0/0:1,0:1:3:0,3,30	./.:.:.:.:.	./.:.:.:.:.	0/0:1,0:1:3:0,3,31	./.:.:.:.:.	0/0:1,0:1:3:0,3,31	./.:.:.:.:.	./.:.:.:.:.	./.:.:.:.:.	0/0:1,0:1:3:0,3,31	0/0:2,0:2:6:0,6,64	./.:.:.:.:.	0/0:1,0:1:3:0,3,33	./.:.:.:.:.	0/0:1,0:1:3:0,3,30	./.:.:.:.:.	0/0:2,0:2:6:0,6,64	./.:.:.:.:.	0/0:2,0:2:6:0,6,61	./.:.:.:.:.	./.:.:.:.:.	./.:.:.:.:.	./.:.:.:.:.	./.:.:.:.:.	./.:.:.:.:.	./.:.:.:.:.	0/0:1,0:1:3:0,3,34	1/1:0,1:1:3:32,3,0	0/0:2,0:2:6:0,6,61	./.:.:.:.:.	./.:.:.:.:.	./.:.:.:.:.	./.:.:.:.:.	./.:.:.:.:.	0/0:4,0:4:12:0,12,125	./.:.:.:.:.	0/0:1,0:1:3:0,3,31	0/0:3,0:3:9:0,9,92	0/0:5,0:5:15:0,15,157	0/0:2,0:2:6:0,6,64	0/0:1,0:1:3:0,3,32	0/0:1,0:1:3:0,3,32	1/1:0,1:1:3:32,3,0	./.:.:.:.:.	0/1:6,1:7:14:14,0,151	0/0:1,0:1:3:0,3,32	1/1:0,1:1:3:32,3,0	1/1:0,1:1:3:32,3,0	0/0:1,0:1:3:0,3,31	./.:.:.:.:.	1/1:0,1:1:3:32,3,0	1/1:0,1:1:3:32,3,0	0/0:2,0:2:6:0,6,63	0/0:4,0:4:6:0,6,89	./.:.:.:.:.	0/0:2,0:2:3:0,3,45	0/0:2,0:2:3:0,3,45	./.:.:.:.:.	./.:.:.:.:.	0/0:2,0:2:3:0,3,45	0/0:16,0:16:48:0,48,516
chr0	101795877	.	T	C	1783.34	.	AC=83;AF=0.500;AN=166;BaseQRankSum=-0.921;DP=276;Dels=0.00;FS=7.540;HaplotypeScore=0.2510;InbreedingCoeff=0.5692;MLEAC=71;MLEAF=0.428;MQ=59.23;MQ0=0;MQRankSum=-0.039;QD=23.16;ReadPosRankSum=-4.827	GT:AD:DP:GQ:PL	1/1:0,5:5:15:162,15,0	1/1:0,1:1:3:32,3,0	0/0:8,0:8:24:0,24,249	0/0:15,0:15:42:0,42,454	1/1:0,2:2:6:61,6,0	./.:.:.:.:.	0/0:7,0:7:12:0,12,166	./.:.:.:.:.	./.:.:.:.:.	0/0:6,0:6:18:0,18,186	./.:.:.:.:.	0/0:8,0:8:24:0,24,256	1/1:0,2:2:6:63,6,0	./.:.:.:.:.	0/0:8,0:8:24:0,24,243	0/0:12,0:12:30:0,30,341	1/1:0,5:5:15:158,15,0	./.:.:.:.:.	./.:.:.:.:.	./.:.:.:.:.	0/0:1,0:1:3:0,3,32	./.:.:.:.:.	1/1:0,3:3:9:92,9,0	0/0:20,0:20:54:0,54,586	./.:.:.:.:.	1/1:0,4:4:12:127,12,0	0/0:7,0:7:21:0,21,212	./.:.:.:.:.	./.:.:.:.:.	1/1:0,2:2:6:63,6,0	./.:.:.:.:.	./.:.:.:.:.	./.:.:.:.:.	1/1:0,1:1:3:32,3,0	./.:.:.:.:.	0/0:1,0:1:3:0,3,33	1/1:0,2:2:6:63,6,0	./.:.:.:.:.	0/0:6,0:6:18:0,18,185	./.:.:.:.:.	./.:.:.:.:.	0/0:4,0:4:9:0,9,108	0/0:9,0:9:27:0,27,278	0/0:6,0:6:18:0,18,187	1/1:0,1:1:3:29,3,0	1/1:0,1:1:3:28,3,0	0/0:5,0:5:15:0,15,160	./.:.:.:.:.	./.:.:.:.:.	0/0:2,0:2:6:0,6,63	0/0:3,0:3:9:0,9,96	1/1:0,1:1:3:30,3,0	1/1:0,1:1:3:33,3,0	1/1:0,1:1:3:33,3,0	0/0:4,0:4:12:0,12,125	./.:.:.:.:.	0/0:1,0:1:3:0,3,32	0/0:3,0:3:9:0,9,95	./.:.:.:.:.	0/0:1,0:1:3:0,3,32	1/1:0,2:2:6:63,6,0	1/1:0,2:2:6:65,6,0	1/1:0,1:1:3:31,3,0	./.:.:.:.:.	0/0:7,0:7:21:0,21,218	0/0:4,0:4:12:0,12,126	0/0:5,0:5:15:0,15,158	./.:.:.:.:.	1/1:0,1:1:3:31,3,0	0/0:1,0:1:3:0,3,29	./.:.:.:.:.	1/1:0,1:1:3:32,3,0	./.:.:.:.:.	1/1:0,2:2:6:58,6,0	1/1:0,1:1:3:31,3,0	0/0:2,0:2:6:0,6,62	0/0:1,0:1:3:0,3,30	./.:.:.:.:.	./.:.:.:.:.	1/1:0,2:2:6:59,6,0	1/1:0,1:1:3:30,3,0	0/0:1,0:1:3:0,3,32	./.:.:.:.:.	./.:.:.:.:.	./.:.:.:.:.	0/0:1,0:1:3:0,3,31	0/0:2,0:2:6:0,6,63	./.:.:.:.:.	1/1:0,1:1:3:32,3,0	./.:.:.:.:.	1/1:0,1:1:3:31,3,0	./.:.:.:.:.	0/0:2,0:2:6:0,6,65	./.:.:.:.:.	1/1:0,2:2:6:63,6,0	./.:.:.:.:.	./.:.:.:.:.	./.:.:.:.:.	./.:.:.:.:.	./.:.:.:.:.	./.:.:.:.:.	./.:.:.:.:.	0/0:1,0:1:3:0,3,33	1/1:0,1:1:3:31,3,0	1/1:0,2:2:6:65,6,0	./.:.:.:.:.	./.:.:.:.:.	./.:.:.:.:.	./.:.:.:.:.	./.:.:.:.:.	0/0:4,0:4:12:0,12,125	./.:.:.:.:.	1/1:0,1:1:3:32,3,0	0/0:3,0:3:9:0,9,97	0/0:5,0:5:15:0,15,158	1/1:0,2:2:6:61,6,0	1/1:0,1:1:3:32,3,0	0/0:1,0:1:3:0,3,32	1/1:0,1:1:3:30,3,0	./.:.:.:.:.	0/1:6,1:7:14:14,0,154	0/0:1,0:1:3:0,3,32	1/1:0,1:1:3:31,3,0	1/1:0,1:1:3:32,3,0	1/1:0,1:1:3:33,3,0	./.:.:.:.:.	1/1:0,1:1:3:30,3,0	1/1:0,1:1:3:31,3,0	0/0:2,0:2:6:0,6,62	1/1:0,4:4:6:89,6,0	./.:.:.:.:.	0/0:2,0:2:3:0,3,45	1/1:0,2:2:3:45,3,0	./.:.:.:.:.	./.:.:.:.:.	1/1:0,2:2:3:45,3,0	0/0:17,0:17:51:0,51,554
chr0	101796857	.	A	T	14553.9	.	AC=154;AF=0.606;AN=254;BaseQRankSum=-3.118;DP=902;Dels=0.00;FS=1.952;HaplotypeScore=0.1043;InbreedingCoeff=0.7394;MLEAC=152;MLEAF=0.598;MQ=59.60;MQ0=1;MQRankSum=0.237;QD=28.04;ReadPosRankSum=0.898	GT:AD:DP:GQ:PL	1/1:0,63:63:99:2016,189,0	1/1:0,12:12:36:370,36,0	0/0:22,0:22:60:0,60,661	0/0:43,0:43:99:0,129,1337	1/1:0,9:9:27:280,27,0	1/1:0,20:20:57:593,57,0	0/1:5,5:10:99:121,0,128	1/1:0,4:4:12:119,12,0	0/0:5,0:5:9:0,9,97	0/0:10,0:10:30:0,30,313	0/0:3,0:3:9:0,9,97	0/0:13,0:14:39:0,39,417	1/1:0,10:10:30:306,30,0	./.:.:.:.:.	0/0:15,0:15:45:0,45,480	0/0:16,0:16:45:0,45,466	1/1:0,18:18:54:555,54,0	1/1:0,2:2:6:63,6,0	1/1:0,10:10:24:269,24,0	1/1:0,9:9:27:275,27,0	0/0:4,0:4:12:0,12,128	1/1:0,17:17:48:503,48,0	1/1:0,18:18:48:510,48,0	0/0:19,0:19:51:0,51,545	0/0:3,0:3:9:0,9,97	1/1:0,12:12:36:379,36,0	0/0:9,0:9:27:0,27,280	1/1:0,3:3:9:101,9,0	1/1:0,1:1:3:32,3,0	1/1:0,16:16:48:486,48,0	1/1:0,4:4:12:129,12,0	0/1:5,1:6:14:14,0,135	1/1:0,25:25:69:716,69,0	1/1:0,1:1:3:34,3,0	1/1:0,14:14:42:435,42,0	0/0:2,0:2:6:0,6,65	1/1:0,7:7:21:222,21,0	1/1:0,9:9:27:278,27,0	0/0:13,0:13:39:0,39,393	0/0:1,0:1:3:0,3,33	1/1:0,2:2:6:64,6,0	0/0:10,0:10:24:0,24,263	0/0:13,0:13:36:0,36,376	0/0:24,0:24:63:0,63,690	1/1:0,19:19:51:554,51,0	1/1:0,16:16:48:492,48,0	0/0:8,0:8:24:0,24,253	0/0:9,1:10:1:0,1,257	0/0:2,0:2:6:0,6,62	0/0:6,1:7:11:0,11,113	./.:.:.:.:.	1/1:0,5:5:15:161,15,0	1/1:0,3:3:9:93,9,0	1/1:0,5:5:15:154,15,0	0/0:7,0:7:18:0,18,201	0/0:3,0:3:9:0,9,94	0/0:4,0:4:12:0,12,126	0/0:6,0:6:18:0,18,182	1/1:0,1:1:3:32,3,0	0/0:4,0:4:12:0,12,122	1/1:0,2:2:6:61,6,0	1/1:0,4:4:12:117,12,0	1/1:0,9:9:24:260,24,0	1/1:0,3:3:9:96,9,0	0/0:7,0:7:21:0,21,222	0/0:6,0:6:18:0,18,190	0/0:2,0:2:6:0,6,62	1/1:0,5:5:15:153,15,0	1/1:0,3:3:9:91,9,0	0/0:2,0:2:6:0,6,61	./.:.:.:.:.	1/1:0,3:3:9:94,9,0	1/1:0,2:2:6:61,6,0	1/1:0,6:6:18:192,18,0	1/1:0,2:2:6:61,6,0	0/0:5,0:5:15:0,15,162	0/0:5,0:5:15:0,15,153	1/1:0,3:3:6:79,6,0	0/0:3,0:3:9:0,9,85	1/1:0,3:3:9:90,9,0	1/1:0,4:4:9:108,9,0	./.:.:.:.:.	1/1:0,7:7:21:223,21,0	1/1:0,1:1:3:32,3,0	1/1:0,3:3:9:93,9,0	0/0:8,0:8:24:0,24,252	0/0:7,0:7:21:0,21,221	1/1:0,4:4:12:119,12,0	1/1:0,3:3:9:93,9,0	1/1:0,4:4:12:130,12,0	0/0:3,0:3:9:0,9,95	1/1:0,6:6:15:164,15,0	0/0:1,0:1:3:0,3,31	1/1:0,1:1:3:31,3,0	./.:.:.:.:.	1/1:0,1:1:3:33,3,0	1/1:0,7:7:21:202,21,0	1/1:0,1:1:3:32,3,0	1/1:0,1:1:3:31,3,0	./.:.:.:.:.	0/0:3,0:3:9:0,9,99	1/1:0,2:2:6:62,6,0	0/1:1,4:5:17:105,0,17	1/1:0,3:3:9:92,9,0	1/1:0,1:1:3:31,3,0	1/1:0,3:3:9:93,9,0	1/1:0,2:2:6:65,6,0	0/0:9,0:9:27:0,27,281	1/1:0,5:5:15:155,15,0	0/0:4,0:4:9:0,9,107	0/0:3,0:3:9:0,9,92	1/1:0,5:5:15:158,15,0	1/1:0,4:4:9:105,9,0	0/0:4,0:4:12:0,12,121	0/0:5,0:5:15:0,15,157	1/1:0,4:4:12:120,12,0	1/1:0,2:2:6:61,6,0	0/0:2,0:2:6:0,6,62	1/1:0,1:1:3:31,3,0	1/1:0,2:2:6:66,6,0	0/0:5,0:5:15:0,15,158	0/1:4,2:6:46:46,0,82	1/1:0,4:4:12:132,12,0	1/1:0,4:4:12:121,12,0	1/1:0,3:3:9:92,9,0	1/1:0,6:6:18:182,18,0	1/1:0,4:4:12:123,12,0	1/1:0,2:2:6:61,6,0	0/0:3,0:3:9:0,9,97	./.:.:.:.:.	./.:.:.:.:.	./.:.:.:.:.	1/1:0,4:4:9:109,9,0	1/1:0,6:6:9:134,9,0	1/1:0,2:2:3:45,3,0	./.:.:.:.:.	0/0:17,0:17:51:0,51,578
chr0	101796932	.	A	T	14976.6	.	AC=160;AF=0.630;AN=254;BaseQRankSum=4.738;DP=914;Dels=0.00;FS=3.001;HaplotypeScore=0.0644;InbreedingCoeff=0.7115;MLEAC=159;MLEAF=0.626;MQ=59.48;MQ0=0;MQRankSum=-0.567;QD=28.47;ReadPosRankSum=-1.165	GT:AD:DP:GQ:PL	1/1:0,55:55:99:1787,165,0	1/1:0,12:12:36:379,36,0	0/0:22,0:22:60:0,60,650	0/0:48,0:48:99:0,144,1450	1/1:0,13:13:39:410,39,0	1/1:0,17:17:51:535,51,0	0/1:5,11:16:99:294,0,103	1/1:0,2:2:6:66,6,0	0/0:3,0:3:9:0,9,89	0/0:18,0:18:48:0,48,521	0/0:2,0:2:6:0,6,65	0/0:14,0:14:42:0,42,430	1/1:0,15:15:45:473,45,0	1/1:0,1:1:3:32,3,0	0/0:17,0:17:48:0,48,518	0/0:19,0:19:54:0,54,576	1/1:0,23:23:66:683,66,0	1/1:0,2:2:6:63,6,0	1/1:0,8:8:24:263,24,0	1/1:0,9:10:27:277,27,0	0/0:6,0:6:18:0,18,191	1/1:0,10:10:30:316,30,0	1/1:0,16:16:48:501,48,0	0/0:15,0:15:45:0,45,471	0/0:1,0:1:3:0,3,32	1/1:0,13:13:39:407,39,0	0/0:8,0:8:24:0,24,249	1/1:0,3:3:9:97,9,0	1/1:0,4:4:12:132,12,0	1/1:0,16:16:48:482,48,0	1/1:0,2:2:6:64,6,0	0/1:2,1:3:23:23,0,53	1/1:0,15:15:42:447,42,0	1/1:0,4:4:12:126,12,0	1/1:0,14:14:42:438,42,0	0/0:1,0:1:3:0,3,31	1/1:0,13:13:33:371,33,0	1/1:0,4:4:12:121,12,0	0/0:11,0:11:33:0,33,336	1/1:0,2:2:6:63,6,0	1/1:0,5:5:15:164,15,0	0/0:12,0:12:33:0,33,345	0/0:18,0:18:51:0,51,532	0/0:22,0:22:66:0,66,678	1/1:0,11:11:33:354,33,0	1/1:0,19:19:54:589,54,0	0/0:15,0:15:45:0,45,467	0/0:4,0:4:12:0,12,124	0/0:4,0:4:12:0,12,125	0/0:7,0:7:18:0,18,194	0/0:1,0:1:3:0,3,31	1/1:0,6:6:18:189,18,0	1/1:0,3:3:9:94,9,0	1/1:0,4:4:12:115,12,0	0/0:5,0:5:15:0,15,157	0/0:3,0:3:9:0,9,94	0/0:5,0:5:12:0,12,133	0/0:7,0:7:21:0,21,211	1/1:0,5:5:15:161,15,0	0/0:4,0:4:12:0,12,124	1/1:0,4:4:9:108,9,0	1/1:0,2:2:6:62,6,0	1/1:0,10:10:30:320,30,0	1/1:0,6:6:18:187,18,0	0/0:7,0:7:21:0,21,212	0/0:4,0:4:12:0,12,121	0/0:2,0:2:6:0,6,65	1/1:0,3:3:9:94,9,0	1/1:0,2:2:6:63,6,0	0/0:2,0:2:6:0,6,58	./.:.:.:.:.	1/1:0,3:3:9:97,9,0	1/1:0,4:4:12:128,12,0	1/1:0,3:3:9:93,9,0	1/1:0,5:5:15:156,15,0	0/0:4,0:4:12:0,12,109	0/0:4,0:4:12:0,12,126	1/1:0,2:2:6:65,6,0	0/0:1,0:1:3:0,3,32	1/1:0,3:3:9:89,9,0	1/1:0,2:2:6:66,6,0	0/0:2,0:2:6:0,6,57	1/1:0,4:4:12:130,12,0	1/1:0,1:1:3:32,3,0	1/1:0,5:5:15:152,15,0	0/0:2,0:2:6:0,6,59	./.:.:.:.:.	1/1:0,6:6:18:185,18,0	1/1:0,2:2:6:63,6,0	1/1:0,7:7:21:227,21,0	0/1:1,1:2:24:26,0,24	1/1:0,3:3:9:97,9,0	./.:.:.:.:.	1/1:0,1:1:3:31,3,0	./.:.:.:.:.	1/1:0,2:2:6:65,6,0	1/1:0,5:5:15:156,15,0	1/1:0,2:2:6:61,6,0	./.:.:.:.:.	1/1:0,2:2:6:61,6,0	0/1:3,1:4:21:21,0,83	1/1:0,2:2:6:62,6,0	./.:.:.:.:.	1/1:0,2:2:6:63,6,0	./.:.:.:.:.	1/1:0,5:5:15:159,15,0	1/1:0,4:4:12:128,12,0	0/0:8,0:8:21:0,21,232	1/1:0,5:5:15:151,15,0	0/0:6,0:6:18:0,18,181	0/0:3,0:3:9:0,9,95	1/1:0,5:5:15:154,15,0	1/1:0,3:3:6:75,6,0	0/0:4,0:4:12:0,12,121	0/0:6,0:6:18:0,18,183	1/1:0,6:6:18:193,18,0	1/1:0,3:3:9:93,9,0	0/0:6,0:6:18:0,18,178	1/1:0,1:1:3:30,3,0	1/1:0,1:1:3:32,3,0	0/1:3,1:4:20:20,0,85	0/1:5,1:6:13:13,0,138	1/1:0,7:7:21:222,21,0	1/1:0,7:7:18:203,18,0	1/1:0,4:4:9:105,9,0	1/1:0,4:4:12:124,12,0	1/1:0,4:4:12:122,12,0	1/1:0,3:3:9:94,9,0	0/0:2,0:2:6:0,6,62	./.:.:.:.:.	./.:.:.:.:.	./.:.:.:.:.	1/1:0,3:3:6:73,6,0	1/1:0,2:2:3:45,3,0	1/1:0,2:2:3:45,3,0	1/1:0,2:2:3:45,3,0	0/0:33,0:33:99:0,99,1088
chr0	101797559	.	A	G	12915	.	AC=127;AF=0.543;AN=234;BaseQRankSum=3.786;DP=869;Dels=0.00;FS=1.065;HaplotypeScore=0.0801;InbreedingCoeff=0.6761;MLEAC=124;MLEAF=0.530;MQ=58.37;MQ0=0;MQRankSum=-2.126;QD=27.95;ReadPosRankSum=1.063	GT:AD:DP:GQ:PL	1/1:0,58:58:99:1906,174,0	1/1:0,16:16:48:518,48,0	0/0:19,0:19:57:0,57,569	0/0:41,0:41:99:0,123,1279	1/1:0,11:11:33:358,33,0	1/1:0,25:25:75:800,75,0	0/1:12,6:18:99:134,0,322	1/1:0,1:1:3:33,3,0	0/1:1,1:2:27:27,0,27	0/0:19,0:19:57:0,57,599	0/0:3,0:3:9:0,9,94	0/0:21,0:21:63:0,63,663	1/1:0,16:16:48:505,48,0	0/1:1,1:2:25:28,0,25	0/0:30,0:30:87:0,87,936	0/0:20,0:20:60:0,60,616	1/1:0,20:20:48:553,48,0	0/1:1,2:3:21:56,0,21	./.:.:.:.:.	./.:.:.:.:.	0/0:3,0:3:9:0,9,87	./.:.:.:.:.	./.:.:.:.:.	0/0:16,0:16:48:0,48,503	0/0:1,0:1:3:0,3,33	1/1:0,14:14:42:453,42,0	0/0:12,0:12:33:0,33,356	1/1:0,1:1:3:36,3,0	1/1:0,7:7:21:234,21,0	1/1:0,20:20:48:535,48,0	1/1:0,5:5:15:161,15,0	0/1:4,1:5:17:17,0,103	1/1:0,21:21:54:620,54,0	1/1:0,2:2:6:54,6,0	1/1:0,18:18:54:575,54,0	0/0:5,0:5:15:0,15,158	1/1:0,13:13:36:391,36,0	1/1:0,10:10:30:318,30,0	0/0:14,0:14:39:0,39,418	0/1:1,4:5:16:110,0,16	1/1:0,3:3:9:95,9,0	0/0:15,0:15:42:0,42,441	0/0:14,0:14:42:0,42,442	0/0:23,0:23:69:0,69,710	./.:.:.:.:.	1/1:0,26:26:75:836,75,0	0/0:12,0:12:36:0,36,379	0/0:4,0:4:12:0,12,131	0/0:1,0:1:3:0,3,31	0/0:6,0:6:18:0,18,185	0/0:3,0:3:9:0,9,96	1/1:0,1:1:3:32,3,0	1/1:0,5:5:12:140,12,0	1/1:0,1:1:3:32,3,0	0/0:7,0:7:18:0,18,202	0/0:1,0:1:3:0,3,32	0/0:1,0:1:3:0,3,32	0/0:2,0:2:6:0,6,63	1/1:0,3:3:9:98,9,0	0/0:6,0:6:12:0,12,153	1/1:0,3:3:9:95,9,0	1/1:0,5:5:15:164,15,0	1/1:0,5:5:15:158,15,0	1/1:0,4:4:12:124,12,0	0/0:4,0:4:12:0,12,120	0/0:3,0:3:9:0,9,96	0/0:5,0:5:15:0,15,153	1/1:0,5:5:15:159,15,0	1/1:0,4:4:12:125,12,0	0/0:3,0:3:9:0,9,89	0/0:2,0:2:6:0,6,59	./.:.:.:.:.	./.:.:.:.:.	./.:.:.:.:.	./.:.:.:.:.	0/0:2,0:2:6:0,6,61	0/0:4,0:4:12:0,12,122	1/1:0,3:3:9:97,9,0	0/0:3,0:3:9:0,9,95	1/1:0,4:4:12:131,12,0	1/1:0,2:2:3:45,3,0	0/0:1,0:1:3:0,3,32	1/1:0,3:3:9:96,9,0	./.:.:.:.:.	1/1:0,3:3:9:97,9,0	0/0:6,0:6:18:0,18,176	0/0:3,0:3:9:0,9,95	1/1:0,6:6:18:192,18,0	1/1:0,8:8:21:237,21,0	1/1:0,2:2:6:61,6,0	0/0:3,0:3:9:0,9,97	1/1:0,4:4:12:126,12,0	0/0:1,0:1:3:0,3,32	1/1:0,1:1:3:32,3,0	1/1:0,2:2:6:61,6,0	1/1:0,5:5:15:161,15,0	1/1:0,2:2:3:28,3,0	1/1:0,1:1:3:31,3,0	./.:.:.:.:.	1/1:0,1:1:3:32,3,0	0/0:2,0:2:6:0,6,61	1/1:0,4:4:12:122,12,0	0/1:1,1:2:26:26,0,26	./.:.:.:.:.	1/1:0,5:5:15:159,15,0	./.:.:.:.:.	1/1:0,3:3:9:95,9,0	0/0:3,0:3:9:0,9,97	1/1:0,2:2:6:63,6,0	0/0:5,0:5:15:0,15,154	0/0:5,0:5:15:0,15,150	1/1:0,2:2:6:65,6,0	1/1:0,4:4:12:128,12,0	0/0:2,0:2:6:0,6,61	0/0:7,0:7:21:0,21,216	1/1:0,2:2:3:45,3,0	1/1:0,1:1:3:34,3,0	0/0:4,0:4:12:0,12,124	./.:.:.:.:.	./.:.:.:.:.	0/0:8,0:8:24:0,24,252	./.:.:.:.:.	./.:.:.:.:.	./.:.:.:.:.	1/1:0,6:6:18:189,18,0	1/1:0,4:4:12:124,12,0	./.:.:.:.:.	./.:.:.:.:.	0/0:4,0:4:12:0,12,128	1/1:0,4:4:6:89,6,0	1/1:0,2:2:3:45,3,0	0/0:6,0:6:12:0,12,152	1/1:0,4:4:6:89,6,0	1/1:0,2:2:6:63,6,0	1/1:0,4:4:6:89,6,0	1/1:0,6:6:15:167,15,0	0/0:22,0:22:66:0,66,726
chr0	101797913	.	T	A	11122.5	.	AC=123;AF=0.564;AN=218;BaseQRankSum=-6.306;DP=716;Dels=0.00;FS=2.868;HaplotypeScore=0.0951;InbreedingCoeff=0.6616;MLEAC=122;MLEAF=0.560;MQ=59.06;MQ0=0;MQRankSum=2.115;QD=27.81;ReadPosRankSum=1.552	GT:AD:DP:GQ:PL	1/1:0,48:48:99:1549,144,0	1/1:0,21:21:60:639,60,0	0/0:23,0:23:69:0,69,743	0/0:44,0:44:99:0,132,1396	1/1:0,12:12:36:365,36,0	1/1:0,8:8:24:239,24,0	0/1:2,7:9:36:186,0,36	1/1:0,1:1:3:32,3,0	0/0:5,0:5:15:0,15,164	0/0:23,0:23:57:0,57,646	0/0:2,0:2:6:0,6,67	0/0:11,0:11:33:0,33,362	1/1:0,8:8:24:247,24,0	0/1:1,2:3:23:56,0,23	0/0:14,0:14:42:0,42,443	0/0:9,0:9:24:0,24,273	1/1:0,20:20:60:617,60,0	0/1:1,2:3:23:51,0,23	./.:.:.:.:.	./.:.:.:.:.	0/0:2,0:2:6:0,6,65	./.:.:.:.:.	./.:.:.:.:.	0/0:18,0:18:54:0,54,563	0/0:1,0:1:3:0,3,31	1/1:0,17:17:51:533,51,0	0/0:15,0:15:42:0,42,464	1/1:0,4:4:12:129,12,0	1/1:0,3:3:9:95,9,0	1/1:0,25:25:66:706,66,0	1/1:0,2:2:6:60,6,0	0/0:3,0:3:9:0,9,102	1/1:0,14:14:39:420,39,0	1/1:0,3:3:9:92,9,0	1/1:0,7:7:21:221,21,0	0/1:2,1:3:23:23,0,54	1/1:0,11:11:30:319,30,0	1/1:0,10:10:30:313,30,0	0/0:6,0:6:18:0,18,195	0/1:1,1:2:23:26,0,23	1/1:0,1:1:3:31,3,0	0/0:12,0:12:33:0,33,364	0/0:17,0:17:51:0,51,549	0/0:9,0:9:24:0,24,266	./.:.:.:.:.	1/1:0,21:21:48:576,48,0	0/0:8,0:8:24:0,24,266	0/0:4,0:4:12:0,12,130	./.:.:.:.:.	./.:.:.:.:.	./.:.:.:.:.	1/1:0,3:3:9:91,9,0	1/1:0,6:6:18:184,18,0	1/1:0,4:4:12:126,12,0	0/0:3,0:3:9:0,9,95	0/0:3,0:3:9:0,9,93	0/0:2,0:2:6:0,6,68	0/0:9,0:9:21:0,21,254	1/1:0,2:2:6:65,6,0	0/0:6,0:6:18:0,18,195	1/1:0,3:3:9:95,9,0	1/1:0,1:1:3:32,3,0	1/1:0,6:6:18:188,18,0	1/1:0,6:6:18:196,18,0	0/0:3,0:3:9:0,9,103	0/0:5,0:5:15:0,15,167	0/0:2,0:2:6:0,6,69	1/1:0,4:4:12:120,12,0	1/1:0,3:3:9:93,9,0	./.:.:.:.:.	0/0:3,0:3:9:0,9,95	./.:.:.:.:.	./.:.:.:.:.	./.:.:.:.:.	./.:.:.:.:.	0/0:3,0:3:9:0,9,97	0/0:2,0:2:6:0,6,64	1/1:0,3:3:9:96,9,0	./.:.:.:.:.	1/1:0,3:3:9:91,9,0	1/1:0,2:2:6:61,6,0	./.:.:.:.:.	1/1:0,4:4:12:126,12,0	./.:.:.:.:.	1/1:0,1:1:3:30,3,0	0/0:3,0:3:9:0,9,96	0/0:1,0:1:3:0,3,32	1/1:0,5:5:15:151,15,0	1/1:0,2:2:6:59,6,0	1/1:0,1:1:3:30,3,0	0/1:2,2:4:53:53,0,53	1/1:0,6:6:12:156,12,0	0/0:1,0:1:3:0,3,32	1/1:0,4:4:12:125,12,0	1/1:0,3:3:9:97,9,0	1/1:0,6:6:15:172,15,0	1/1:0,2:2:6:65,6,0	1/1:0,1:1:3:29,3,0	1/1:0,1:1:3:33,3,0	1/1:0,1:1:3:32,3,0	0/0:3,0:3:9:0,9,93	1/1:0,3:3:9:95,9,0	0/1:1,3:4:25:64,0,25	./.:.:.:.:.	1/1:0,1:1:3:32,3,0	./.:.:.:.:.	1/1:0,6:6:18:190,18,0	0/0:4,0:4:12:0,12,122	./.:.:.:.:.	0/0:1,0:1:3:0,3,32	0/0:5,0:5:15:0,15,161	./.:.:.:.:.	1/1:0,5:5:15:159,15,0	0/0:4,0:4:12:0,12,122	0/0:3,0:3:9:0,9,100	1/1:0,3:3:9:92,9,0	1/1:0,2:2:6:67,6,0	0/0:4,0:4:12:0,12,130	./.:.:.:.:.	./.:.:.:.:.	0/0:3,0:3:9:0,9,97	0/0:1,0:1:3:0,3,31	./.:.:.:.:.	./.:.:.:.:.	1/1:0,4:4:12:122,12,0	1/1:0,7:7:21:215,21,0	./.:.:.:.:.	./.:.:.:.:.	0/0:1,0:1:3:0,3,32	1/1:0,4:4:6:89,6,0	./.:.:.:.:.	./.:.:.:.:.	1/1:0,4:4:6:89,6,0	1/1:0,6:6:9:133,9,0	1/1:0,4:4:9:104,9,0	1/1:0,4:4:6:89,6,0	0/0:15,0:15:45:0,45,515
chr0	101799541	.	C	T	7269.27	.	AC=106;AF=0.552;AN=192;BaseQRankSum=-3.478;DP=521;Dels=0.00;FS=0.000;HaplotypeScore=0.1500;InbreedingCoeff=0.6850;MLEAC=102;MLEAF=0.531;MQ=59.58;MQ0=1;MQRankSum=-0.304;QD=26.92;ReadPosRankSum=-0.150	GT:AD:DP:GQ:PL	1/1:0,35:35:99:1022,99,0	1/1:0,18:18:54:541,54,0	0/0:15,0:15:39:0,39,433	0/0:23,0:23:66:0,66,704	1/1:0,10:10:30:309,30,0	1/1:0,6:6:15:169,15,0	0/1:2,1:3:21:21,0,54	./.:.:.:.:.	0/0:3,0:3:9:0,9,91	0/0:5,0:5:15:0,15,151	0/0:1,0:1:3:0,3,35	0/0:11,0:11:33:0,33,344	1/1:0,20:20:51:570,51,0	./.:.:.:.:.	0/0:8,0:8:24:0,24,243	0/0:10,0:10:27:0,27,280	1/1:0,13:13:33:370,33,0	1/1:0,1:1:3:34,3,0	./.:.:.:.:.	./.:.:.:.:.	./.:.:.:.:.	./.:.:.:.:.	./.:.:.:.:.	0/0:18,0:18:45:0,45,520	./.:.:.:.:.	1/1:0,7:7:21:222,21,0	0/0:10,0:10:30:0,30,314	1/1:0,1:1:3:30,3,0	1/1:0,2:2:6:66,6,0	1/1:0,5:5:12:134,12,0	./.:.:.:.:.	0/0:1,0:1:3:0,3,32	1/1:0,10:10:30:299,30,0	./.:.:.:.:.	1/1:0,7:7:21:211,21,0	0/0:1,0:1:3:0,3,33	1/1:0,9:9:27:282,27,0	1/1:0,7:7:21:209,21,0	0/0:5,0:5:15:0,15,158	1/1:0,1:1:3:32,3,0	./.:.:.:.:.	0/0:8,0:9:24:0,24,250	0/0:14,0:14:42:0,42,438	0/0:10,0:10:30:0,30,316	./.:.:.:.:.	1/1:0,9:9:27:286,27,0	0/0:10,0:10:30:0,30,312	0/0:3,0:3:9:0,9,98	0/0:3,0:3:9:0,9,96	0/0:6,0:6:18:0,18,184	./.:.:.:.:.	1/1:0,5:5:12:137,12,0	1/1:0,3:3:9:94,9,0	./.:.:.:.:.	0/0:3,0:3:9:0,9,92	0/0:2,0:2:6:0,6,63	0/0:3,0:3:9:0,9,97	0/0:4,0:4:12:0,12,127	1/1:0,1:1:3:32,3,0	0/0:3,0:3:9:0,9,88	./.:.:.:.:.	1/1:0,1:1:3:29,3,0	1/1:0,8:8:24:239,24,0	1/1:0,3:3:9:89,9,0	0/0:3,0:3:6:0,6,61	0/0:2,0:2:6:0,6,61	./.:.:.:.:.	1/1:0,4:4:12:126,12,0	1/1:0,1:1:3:29,3,0	./.:.:.:.:.	./.:.:.:.:.	./.:.:.:.:.	./.:.:.:.:.	./.:.:.:.:.	./.:.:.:.:.	0/0:6,0:6:12:0,12,146	./.:.:.:.:.	1/1:0,1:1:3:31,3,0	0/0:1,0:1:3:0,3,31	1/1:0,3:3:9:92,9,0	1/1:0,1:1:3:30,3,0	0/0:2,0:2:6:0,6,57	1/1:0,2:2:6:62,6,0	./.:.:.:.:.	1/1:0,3:3:9:90,9,0	0/0:2,0:2:6:0,6,63	0/0:1,0:1:3:0,3,31	1/1:0,1:1:3:29,3,0	1/1:0,1:1:3:31,3,0	1/1:0,1:1:3:34,3,0	0/1:2,1:4:20:20,0,52	1/1:0,5:5:12:137,12,0	0/0:3,0:3:9:0,9,93	1/1:0,1:1:3:31,3,0	./.:.:.:.:.	1/1:0,1:1:3:31,3,0	1/1:0,3:3:9:89,9,0	1/1:0,6:6:18:174,18,0	1/1:0,1:1:3:31,3,0	./.:.:.:.:.	./.:.:.:.:.	1/1:0,2:2:6:61,6,0	./.:.:.:.:.	./.:.:.:.:.	1/1:0,1:1:3:32,3,0	./.:.:.:.:.	./.:.:.:.:.	0/0:7,0:7:21:0,21,221	1/1:0,3:3:9:95,9,0	./.:.:.:.:.	0/0:4,0:4:12:0,12,126	1/1:0,3:3:9:97,9,0	1/1:0,7:8:21:225,21,0	0/0:2,0:2:3:0,3,31	0/0:4,0:4:12:0,12,130	1/1:0,3:3:9:92,9,0	1/1:0,2:2:6:61,6,0	0/0:2,0:2:6:0,6,65	./.:.:.:.:.	./.:.:.:.:.	0/0:4,0:4:12:0,12,122	0/0:1,0:1:3:0,3,31	./.:.:.:.:.	./.:.:.:.:.	1/1:0,5:5:15:154,15,0	1/1:0,2:2:6:63,6,0	./.:.:.:.:.	./.:.:.:.:.	0/0:4,0:4:12:0,12,124	1/1:0,2:2:3:45,3,0	./.:.:.:.:.	./.:.:.:.:.	1/1:0,10:10:15:223,15,0	1/1:0,2:2:3:45,3,0	1/1:0,2:3:3:45,3,0	./.:.:.:.:.	0/0:22,0:22:63:0,63,738
chr0	101799727	.	T	A	4455.36	.	AC=103;AF=0.566;AN=182;BaseQRankSum=-3.923;DP=310;Dels=0.01;FS=1.990;HaplotypeScore=0.2135;InbreedingCoeff=0.6046;MLEAC=102;MLEAF=0.560;MQ=58.75;MQ0=0;MQRankSum=0.866;QD=26.68;ReadPosRankSum=-0.489	GT:AD:DP:GQ:PL	1/1:0,20:20:60:605,60,0	1/1:0,10:10:30:300,30,0	./.:.:.:.:.	0/0:12,0:12:36:0,36,371	1/1:0,4:4:12:127,12,0	1/1:0,4:4:12:118,12,0	0/1:4,2:6:46:46,0,109	1/1:0,3:3:9:97,9,0	0/0:1,0:1:3:0,3,33	0/0:7,0:7:21:0,21,222	0/0:1,0:1:3:0,3,32	0/0:4,0:4:12:0,12,126	1/1:0,6:6:18:189,18,0	./.:.:.:.:.	0/0:9,0:9:27:0,27,280	./.:.:.:.:.	1/1:0,2:2:6:62,6,0	1/1:0,1:1:3:32,3,0	./.:.:.:.:.	./.:.:.:.:.	./.:.:.:.:.	./.:.:.:.:.	./.:.:.:.:.	0/0:4,0:4:12:0,12,126	0/0:1,0:1:3:0,3,33	1/1:0,10:10:30:289,30,0	0/0:4,0:4:12:0,12,117	1/1:0,1:1:3:35,3,0	1/1:0,2:2:6:59,6,0	1/1:0,1:1:3:33,3,0	1/1:0,2:2:6:57,6,0	0/0:2,0:2:6:0,6,63	1/1:0,3:3:9:94,9,0	./.:.:.:.:.	1/1:0,7:7:21:210,21,0	0/0:1,0:1:3:0,3,33	1/1:0,8:8:24:247,24,0	1/1:0,3:3:9:92,9,0	0/0:3,0:3:9:0,9,89	1/1:0,1:1:3:33,3,0	1/1:0,1:1:3:35,3,0	0/0:5,0:5:15:0,15,158	0/0:8,0:8:24:0,24,252	0/0:6,0:6:18:0,18,184	./.:.:.:.:.	1/1:0,3:3:6:79,6,0	0/0:2,0:2:6:0,6,45	./.:.:.:.:.	./.:.:.:.:.	0/0:3,0:3:9:0,9,95	./.:.:.:.:.	1/1:0,2:2:6:59,6,0	1/1:0,2:2:6:62,6,0	1/1:0,2:2:6:63,6,0	0/0:2,0:2:6:0,6,63	0/0:2,0:2:6:0,6,65	0/0:3,0:3:9:0,9,95	0/0:2,0:2:6:0,6,61	1/1:0,2:2:6:59,6,0	./.:.:.:.:.	1/1:0,1:1:3:30,3,0	./.:.:.:.:.	1/1:0,6:6:18:182,18,0	./.:.:.:.:.	0/0:4,0:4:12:0,12,130	./.:.:.:.:.	./.:.:.:.:.	1/1:0,1:1:3:34,3,0	1/1:0,1:1:3:29,3,0	./.:.:.:.:.	0/0:1,0:1:3:0,3,32	./.:.:.:.:.	./.:.:.:.:.	./.:.:.:.:.	./.:.:.:.:.	0/0:1,0:1:3:0,3,31	0/0:1,0:1:3:0,3,33	./.:.:.:.:.	./.:.:.:.:.	1/1:0,5:5:15:152,15,0	1/1:0,1:1:3:33,3,0	./.:.:.:.:.	1/1:0,2:2:6:60,6,0	./.:.:.:.:.	./.:.:.:.:.	0/0:1,0:1:3:0,3,32	0/0:1,0:1:3:0,3,33	1/1:0,3:3:9:86,9,0	./.:.:.:.:.	1/1:0,1:1:3:34,3,0	0/0:2,0:2:6:0,6,57	1/1:0,1:1:3:33,3,0	0/0:2,0:2:6:0,6,63	1/1:0,1:1:3:32,3,0	./.:.:.:.:.	1/1:0,3:3:9:97,9,0	1/1:0,1:1:3:34,3,0	./.:.:.:.:.	1/1:0,1:1:3:29,3,0	./.:.:.:.:.	0/0:2,0:2:6:0,6,61	1/1:0,1:1:3:32,3,0	./.:.:.:.:.	./.:.:.:.:.	1/1:0,3:3:9:89,9,0	./.:.:.:.:.	./.:.:.:.:.	0/0:1,0:1:3:0,3,32	1/1:0,2:2:6:63,6,0	./.:.:.:.:.	0/0:4,0:4:12:0,12,122	1/1:0,2:2:6:63,6,0	1/1:0,2:2:6:59,6,0	./.:.:.:.:.	0/0:2,0:2:6:0,6,61	1/1:0,3:3:9:97,9,0	./.:.:.:.:.	0/0:1,0:1:3:0,3,33	./.:.:.:.:.	./.:.:.:.:.	0/0:2,0:2:6:0,6,63	0/0:1,0:1:3:0,3,31	./.:.:.:.:.	./.:.:.:.:.	1/1:0,3:3:9:91,9,0	1/1:0,2:2:6:59,6,0	./.:.:.:.:.	./.:.:.:.:.	0/0:3,0:3:9:0,9,96	1/1:0,6:6:9:134,9,0	1/1:0,2:2:6:61,6,0	0/0:6,0:6:9:0,9,134	1/1:0,2:2:3:45,3,0	./.:.:.:.:.	1/1:0,3:3:6:70,6,0	1/1:0,2:2:3:45,3,0	0/0:24,0:24:72:0,72,832
chr0	101799752	.	T	A	53.12	.	AC=10;AF=0.053;AN=190;BaseQRankSum=0.198;DP=326;Dels=0.00;FS=7.941;HaplotypeScore=0.0171;InbreedingCoeff=0.1505;MLEAC=6;MLEAF=0.032;MQ=59.21;MQ0=0;MQRankSum=-0.463;QD=10.62;ReadPosRankSum=-2.236	GT:AD:DP:GQ:PL	0/0:29,0:29:87:0,87,887	0/0:9,0:9:27:0,27,281	0/0:7,0:7:21:0,21,217	0/0:10,0:10:30:0,30,313	0/0:3,0:3:9:0,9,88	0/0:3,0:3:9:0,9,96	0/0:3,0:3:9:0,9,97	0/0:4,0:4:12:0,12,118	0/0:1,0:1:3:0,3,32	0/0:6,0:6:18:0,18,193	0/0:1,0:1:3:0,3,30	0/0:7,0:7:21:0,21,211	0/0:6,0:6:18:0,18,194	./.:.:.:.:.	0/0:9,0:9:27:0,27,278	0/0:1,0:1:3:0,3,34	0/0:3,0:3:9:0,9,97	0/0:1,0:1:3:0,3,33	./.:.:.:.:.	./.:.:.:.:.	./.:.:.:.:.	./.:.:.:.:.	1/1:0,1:1:3:32,3,0	0/0:8,0:8:24:0,24,253	0/0:2,0:2:6:0,6,59	0/0:13,0:13:39:0,39,398	0/0:4,0:4:12:0,12,128	0/0:1,0:1:3:0,3,34	0/0:1,0:1:3:0,3,33	./.:.:.:.:.	./.:.:.:.:.	0/0:1,0:1:3:0,3,32	0/0:2,0:2:6:0,6,59	./.:.:.:.:.	0/0:7,0:7:21:0,21,227	0/0:1,0:1:3:0,3,33	0/0:14,0:14:42:0,42,428	0/0:2,0:2:6:0,6,57	0/0:1,0:1:3:0,3,32	0/0:1,0:1:3:0,3,32	./.:.:.:.:.	0/0:5,0:5:15:0,15,151	0/0:6,0:6:18:0,18,182	0/0:5,0:5:15:0,15,154	1/1:0,1:1:3:31,3,0	0/0:1,0:1:3:0,3,31	0/0:8,0:8:21:0,21,213	0/0:1,0:1:3:0,3,22	./.:.:.:.:.	0/0:3,0:3:9:0,9,94	./.:.:.:.:.	0/0:3,0:3:9:0,9,96	0/0:1,0:1:3:0,3,33	./.:.:.:.:.	0/0:2,0:2:6:0,6,65	0/0:2,0:2:6:0,6,61	0/0:4,0:4:12:0,12,130	0/0:4,0:4:12:0,12,126	0/0:1,0:1:3:0,3,30	0/0:1,0:1:3:0,3,31	0/0:1,0:1:3:0,3,29	./.:.:.:.:.	0/0:4,0:4:12:0,12,115	0/0:1,0:1:3:0,3,32	0/0:4,0:4:12:0,12,125	0/0:2,0:2:6:0,6,65	./.:.:.:.:.	./.:.:.:.:.	0/0:1,0:1:3:0,3,23	./.:.:.:.:.	0/0:1,0:1:3:0,3,28	1/1:0,1:1:3:33,3,0	./.:.:.:.:.	./.:.:.:.:.	./.:.:.:.:.	0/0:1,0:1:3:0,3,31	./.:.:.:.:.	0/0:1,0:1:3:0,3,33	./.:.:.:.:.	0/0:3,0:3:9:0,9,93	./.:.:.:.:.	0/0:1,0:1:3:0,3,27	0/0:1,0:1:3:0,3,32	./.:.:.:.:.	./.:.:.:.:.	0/0:1,0:1:3:0,3,31	0/0:1,0:1:3:0,3,34	0/0:2,0:2:6:0,6,65	./.:.:.:.:.	0/0:1,0:1:3:0,3,32	./.:.:.:.:.	./.:.:.:.:.	0/0:1,0:1:3:0,3,30	0/0:1,0:1:3:0,3,34	0/0:1,0:1:3:0,3,34	0/0:3,0:3:9:0,9,87	0/0:2,0:2:6:0,6,53	./.:.:.:.:.	0/0:4,0:4:12:0,12,133	./.:.:.:.:.	0/0:1,0:1:3:0,3,32	0/0:1,0:1:3:0,3,30	./.:.:.:.:.	1/1:0,1:1:3:30,3,0	0/0:1,0:1:3:0,3,31	./.:.:.:.:.	./.:.:.:.:.	0/0:3,0:3:9:0,9,97	0/0:2,0:2:6:0,6,61	./.:.:.:.:.	0/0:4,0:4:12:0,12,122	0/0:2,0:2:6:0,6,60	0/0:4,0:4:12:0,12,130	./.:.:.:.:.	0/0:2,0:2:6:0,6,59	0/0:3,0:3:9:0,9,92	./.:.:.:.:.	0/0:1,0:1:3:0,3,31	./.:.:.:.:.	./.:.:.:.:.	0/0:3,0:3:9:0,9,98	./.:.:.:.:.	1/1:0,1:1:3:33,3,0	./.:.:.:.:.	0/0:3,0:3:9:0,9,94	0/0:1,0:1:3:0,3,32	./.:.:.:.:.	./.:.:.:.:.	0/0:6,0:6:18:0,18,179	0/0:6,0:6:9:0,9,134	0/0:2,0:2:6:0,6,61	0/0:6,0:6:9:0,9,134	0/0:2,0:2:3:0,3,45	./.:.:.:.:.	0/0:2,0:2:3:0,3,45	0/0:2,0:2:3:0,3,45	0/0:18,0:18:54:0,54,611
chr0	101800027	.	T	C	3455.69	.	AC=63;AF=0.254;AN=248;BaseQRankSum=3.181;DP=763;Dels=0.00;FS=3.386;HaplotypeScore=0.0636;InbreedingCoeff=0.6356;MLEAC=54;MLEAF=0.218;MQ=59.78;MQ0=1;MQRankSum=1.472;QD=24.34;ReadPosRankSum=-0.686	GT:AD:DP:GQ:PL	0/0:35,0:35:99:0,105,1106	0/0:23,0:23:66:0,66,685	0/0:13,0:13:33:0,33,361	0/0:25,0:25:72:0,72,733	1/1:0,11:11:33:351,33,0	0/0:12,0:12:36:0,36,361	0/1:5,3:8:71:71,0,121	1/1:0,5:5:15:162,15,0	0/0:1,0:1:3:0,3,30	0/0:10,0:10:30:0,30,304	0/1:1,1:2:27:27,0,27	0/0:9,0:9:27:0,27,268	1/1:0,14:14:42:438,42,0	1/1:0,1:1:3:32,3,0	0/0:18,0:18:54:0,54,548	0/0:6,0:6:18:0,18,172	0/0:21,0:21:57:0,57,592	0/1:3,1:4:20:20,0,83	0/0:10,0:10:30:0,30,302	0/0:4,0:4:12:0,12,113	0/0:1,0:1:3:0,3,33	0/0:10,0:10:30:0,30,296	0/0:14,0:14:39:0,39,403	0/0:14,0:14:33:0,33,373	0/0:5,0:5:15:0,15,160	1/1:0,16:16:48:498,48,0	0/0:10,0:10:30:0,30,296	1/1:0,2:2:6:69,6,0	1/1:0,1:1:3:36,3,0	1/1:0,14:14:39:407,39,0	./.:.:.:.:.	0/0:2,0:2:6:0,6,67	1/1:0,8:8:24:254,24,0	1/1:0,1:1:3:32,3,0	0/0:12,0:12:36:0,36,369	0/0:1,0:1:3:0,3,31	0/0:12,0:12:33:0,33,350	0/0:8,0:8:21:0,21,225	0/0:10,0:10:30:0,30,298	./.:.:.:.:.	1/1:0,3:3:9:92,9,0	0/0:8,0:8:24:0,24,240	0/0:15,0:15:39:0,39,421	0/0:15,0:15:39:0,39,425	0/0:10,0:10:30:0,30,302	0/0:13,0:13:39:0,39,389	0/0:6,0:6:18:0,18,186	0/0:2,0:2:6:0,6,65	0/0:1,0:1:3:0,3,32	0/0:7,0:7:21:0,21,213	./.:.:.:.:.	0/0:4,0:4:12:0,12,121	1/1:0,1:1:3:31,3,0	1/1:0,2:2:6:61,6,0	0/0:2,0:2:6:0,6,62	0/0:2,0:2:6:0,6,65	0/0:4,0:4:12:0,12,115	0/0:3,0:3:9:0,9,91	1/1:0,1:1:3:33,3,0	0/0:9,0:9:27:0,27,272	1/1:0,2:2:6:61,6,0	1/1:0,1:1:3:30,3,0	0/0:8,0:8:24:0,24,241	1/1:0,6:6:18:193,18,0	0/0:5,0:5:15:0,15,149	0/0:6,0:6:18:0,18,184	0/0:7,0:7:21:0,21,213	1/1:0,2:2:6:64,6,0	1/1:0,4:4:12:126,12,0	0/0:1,0:1:3:0,3,28	0/0:1,0:1:3:0,3,31	0/0:4,0:4:12:0,12,122	0/0:5,0:5:15:0,15,146	0/0:6,0:6:18:0,18,186	0/0:3,0:3:9:0,9,98	0/0:3,0:3:9:0,9,92	0/0:2,0:2:6:0,6,63	0/0:1,0:1:3:0,3,30	./.:.:.:.:.	0/0:6,0:6:15:0,15,170	./.:.:.:.:.	0/0:6,0:6:18:0,18,185	0/0:3,0:3:9:0,9,96	0/0:4,0:4:12:0,12,126	0/0:5,0:5:15:0,15,148	0/0:6,0:6:18:0,18,189	0/0:5,0:5:15:0,15,156	0/0:2,0:2:6:0,6,61	1/1:0,3:3:9:94,9,0	./.:.:.:.:.	0/1:2,2:4:51:52,0,51	1/1:0,4:4:12:126,12,0	0/0:2,0:2:6:0,6,65	./.:.:.:.:.	./.:.:.:.:.	1/1:0,3:3:9:92,9,0	1/1:0,1:1:3:32,3,0	1/1:0,3:3:9:96,9,0	1/1:0,1:1:3:31,3,0	1/1:0,2:2:6:59,6,0	0/0:4,0:4:12:0,12,126	1/1:0,1:1:3:33,3,0	0/1:3,1:4:22:22,0,64	0/0:1,0:1:3:0,3,32	0/0:4,0:4:12:0,12,122	0/0:4,0:4:12:0,12,120	0/0:4,0:4:12:0,12,125	0/0:10,0:10:30:0,30,305	0/0:3,0:3:9:0,9,93	./.:.:.:.:.	0/0:4,0:4:12:0,12,118	0/0:3,0:3:9:0,9,94	0/0:7,0:7:18:0,18,207	0/0:6,0:6:15:0,15,166	0/0:6,0:6:18:0,18,184	1/1:0,5:5:15:154,15,0	1/1:0,2:2:6:59,6,0	./.:.:.:.:.	0/0:3,0:3:9:0,9,89	0/0:6,0:6:18:0,18,185	0/0:3,0:3:6:0,6,78	0/0:1,0:1:3:0,3,32	0/0:7,0:7:18:0,18,200	0/0:6,0:6:18:0,18,182	0/0:2,0:2:6:0,6,63	0/0:8,0:8:24:0,24,241	0/0:3,0:3:9:0,9,86	0/0:2,0:2:6:0,6,64	0/0:3,0:3:9:0,9,89	0/0:6,0:6:15:0,15,169	0/0:2,0:2:3:0,3,45	./.:.:.:.:.	./.:.:.:.:.	0/0:8,0:8:12:0,12,179	./.:.:.:.:.	0/0:2,0:2:3:0,3,45	0/0:24,0:24:72:0,72,801
chr0	101800047	.	T	A	3632.9	.	AC=64;AF=0.269;AN=238;BaseQRankSum=0.050;DP=765;Dels=0.00;FS=0.775;HaplotypeScore=0.0576;InbreedingCoeff=0.6257;MLEAC=55;MLEAF=0.231;MQ=59.86;MQ0=1;MQRankSum=0.047;QD=23.90;ReadPosRankSum=-0.298	GT:AD:DP:GQ:PL	0/0:40,0:40:99:0,120,1262	0/0:20,0:20:57:0,57,587	0/0:13,0:13:33:0,33,358	0/0:27,0:27:78:0,78,794	1/1:0,14:14:39:411,39,0	0/0:11,0:11:33:0,33,326	0/1:5,3:8:64:64,0,122	1/1:0,7:7:21:214,21,0	0/1:1,1:2:23:23,0,25	0/0:11,0:11:33:0,33,327	0/1:1,1:2:24:24,0,25	0/0:10,0:10:30:0,30,303	1/1:0,15:15:45:459,45,0	1/1:0,1:1:3:33,3,0	0/0:19,0:19:57:0,57,577	0/0:9,0:9:27:0,27,266	0/0:20,0:20:54:0,54,591	0/1:2,1:3:23:23,0,55	0/0:9,0:9:27:0,27,264	0/0:4,0:4:12:0,12,118	0/0:1,0:1:3:0,3,32	0/0:12,0:12:30:0,30,314	0/0:15,0:15:42:0,42,438	0/0:15,0:15:36:0,36,403	0/0:5,0:5:15:0,15,164	1/1:0,16:16:48:487,48,0	0/0:9,0:9:27:0,27,275	1/1:0,3:3:9:97,9,0	1/1:0,1:1:3:32,3,0	1/1:0,18:18:45:489,45,0	./.:.:.:.:.	0/0:2,0:2:6:0,6,64	1/1:0,7:7:21:207,21,0	1/1:0,1:1:3:34,3,0	0/0:12,0:12:36:0,36,367	./.:.:.:.:.	0/0:14,0:14:39:0,39,411	0/0:8,0:8:21:0,21,227	0/0:9,0:9:27:0,27,277	./.:.:.:.:.	1/1:0,2:2:6:61,6,0	0/0:9,0:9:27:0,27,279	0/0:15,0:15:39:0,39,432	0/0:17,0:17:45:0,45,494	0/0:11,0:11:33:0,33,334	0/0:15,0:15:45:0,45,446	0/0:5,0:5:15:0,15,153	./.:.:.:.:.	0/0:1,0:1:3:0,3,31	0/0:8,0:8:24:0,24,251	./.:.:.:.:.	0/0:4,0:4:12:0,12,122	1/1:0,2:2:6:61,6,0	1/1:0,1:1:3:32,3,0	0/0:3,0:3:9:0,9,89	./.:.:.:.:.	0/0:4,0:4:12:0,12,122	0/0:3,0:3:9:0,9,93	./.:.:.:.:.	0/0:7,0:7:21:0,21,214	1/1:0,2:2:6:65,6,0	1/1:0,1:1:3:31,3,0	0/0:8,0:8:24:0,24,239	1/1:0,6:6:18:180,18,0	0/0:5,0:5:15:0,15,153	0/0:6,0:6:18:0,18,180	0/0:7,0:7:21:0,21,214	1/1:0,2:2:6:64,6,0	1/1:0,3:3:9:91,9,0	./.:.:.:.:.	0/0:1,0:1:3:0,3,30	0/0:4,0:4:12:0,12,122	0/0:6,0:6:18:0,18,178	0/0:7,0:7:21:0,21,214	0/0:3,0:3:9:0,9,96	0/0:2,0:2:6:0,6,59	0/0:1,0:1:3:0,3,31	0/0:1,0:1:3:0,3,31	./.:.:.:.:.	0/0:6,0:6:15:0,15,166	./.:.:.:.:.	0/0:5,0:5:15:0,15,149	0/0:3,0:3:9:0,9,91	0/0:2,0:2:6:0,6,63	0/0:3,0:3:9:0,9,93	0/0:4,0:4:12:0,12,122	0/0:6,0:6:18:0,18,181	0/0:1,0:1:3:0,3,29	1/1:0,2:2:6:61,6,0	./.:.:.:.:.	0/1:1,2:3:22:53,0,22	1/1:0,5:5:15:148,15,0	0/0:2,0:2:6:0,6,61	./.:.:.:.:.	1/1:0,1:1:3:31,3,0	1/1:0,4:4:12:120,12,0	1/1:0,2:2:6:65,6,0	1/1:0,4:4:12:125,12,0	1/1:0,2:2:6:61,6,0	1/1:0,2:2:6:61,6,0	0/0:4,0:4:12:0,12,129	1/1:0,1:1:3:31,3,0	0/1:3,1:4:23:23,0,67	0/0:1,0:1:3:0,3,28	0/0:4,0:4:12:0,12,126	0/0:5,0:5:15:0,15,159	0/0:3,0:3:9:0,9,95	0/0:9,0:9:27:0,27,267	./.:.:.:.:.	./.:.:.:.:.	0/0:6,0:6:15:0,15,167	./.:.:.:.:.	0/0:4,0:4:12:0,12,123	0/0:5,0:5:15:0,15,155	0/0:6,0:6:18:0,18,189	1/1:0,4:4:12:118,12,0	1/1:0,1:1:3:31,3,0	0/0:1,0:1:3:0,3,31	0/0:3,0:3:9:0,9,92	0/0:5,0:5:15:0,15,157	0/0:2,0:2:3:0,3,45	0/0:1,0:1:3:0,3,30	0/0:7,0:7:18:0,18,201	0/0:6,0:6:18:0,18,183	0/0:1,0:1:3:0,3,32	0/0:7,0:7:21:0,21,211	0/0:4,0:4:12:0,12,118	0/0:2,0:2:6:0,6,64	0/0:4,0:4:12:0,12,118	0/0:8,0:8:18:0,18,214	0/0:2,0:2:3:0,3,45	./.:.:.:.:.	./.:.:.:.:.	0/0:8,0:8:12:0,12,179	./.:.:.:.:.	0/0:2,0:2:3:0,3,45	0/0:22,0:22:66:0,66,704
chr0	101800395	.	C	T	12073.3	.	AC=149;AF=0.591;AN=252;BaseQRankSum=-6.877;DP=767;Dels=0.00;FS=13.259;HaplotypeScore=0.0591;InbreedingCoeff=0.7016;MLEAC=136;MLEAF=0.540;MQ=59.84;MQ0=1;MQRankSum=-0.071;QD=26.77;ReadPosRankSum=-0.828	GT:AD:DP:GQ:PL	1/1:0,71:71:99:2240,214,0	1/1:0,11:11:33:334,33,0	0/0:8,0:8:24:0,24,245	0/0:32,0:32:93:0,93,997	1/1:0,12:12:36:366,36,0	1/1:0,11:11:33:331,33,0	0/1:3,4:7:75:103,0,75	1/1:0,2:2:6:65,6,0	0/0:1,0:1:3:0,3,31	0/0:11,0:11:33:0,33,343	0/0:1,0:1:3:0,3,36	0/0:8,0:8:24:0,24,256	1/1:0,15:15:42:424,42,0	1/1:0,2:2:6:61,6,0	0/0:8,0:8:24:0,24,259	0/0:12,0:12:36:0,36,388	1/1:0,13:13:39:403,39,0	1/1:0,3:3:9:94,9,0	1/1:0,3:3:9:90,9,0	1/1:0,2:2:6:57,6,0	0/0:2,0:2:6:0,6,69	1/1:0,9:9:27:278,27,0	1/1:0,10:10:30:313,30,0	0/0:16,0:16:45:0,45,496	0/0:2,0:2:6:0,6,67	1/1:0,16:16:45:481,45,0	0/0:12,0:12:36:0,36,382	1/1:0,5:6:15:157,15,0	1/1:0,3:3:9:97,9,0	1/1:0,16:16:42:456,42,0	./.:.:.:.:.	0/0:6,0:6:18:0,18,201	1/1:0,12:12:36:371,36,0	1/1:0,3:3:9:97,9,0	1/1:0,5:5:15:150,15,0	0/0:2,0:2:6:0,6,63	1/1:0,10:10:30:298,30,0	1/1:0,3:3:9:88,9,0	0/0:14,0:14:39:0,39,425	1/1:0,1:1:3:32,3,0	1/1:0,3:3:9:94,9,0	0/1:10,1:11:4:4,0,253	0/0:15,0:15:45:0,45,468	0/0:24,0:24:72:0,72,763	1/1:0,14:14:42:415,42,0	1/1:0,14:14:42:428,42,0	0/0:8,0:8:21:0,21,235	0/0:4,0:4:12:0,12,139	0/0:1,0:1:3:0,3,32	0/0:5,0:5:15:0,15,158	0/0:1,0:1:3:0,3,33	1/1:0,2:2:6:59,6,0	1/1:0,8:8:24:239,24,0	1/1:0,1:1:3:33,3,0	0/0:2,0:2:6:0,6,63	0/0:2,0:2:6:0,6,65	0/0:6,0:6:18:0,18,195	0/0:2,0:2:6:0,6,67	1/1:0,3:3:9:92,9,0	0/0:5,0:5:15:0,15,156	1/1:0,1:1:3:30,3,0	1/1:0,4:4:12:118,12,0	1/1:0,9:9:27:284,27,0	1/1:0,2:2:6:62,6,0	0/0:4,0:4:12:0,12,133	0/0:1,0:1:3:0,3,33	0/0:2,0:2:6:0,6,65	1/1:0,2:2:6:61,6,0	1/1:0,1:1:3:32,3,0	0/0:1,0:1:3:0,3,31	0/0:1,0:1:3:0,3,32	1/1:0,4:4:9:107,9,0	./.:.:.:.:.	1/1:0,3:3:9:94,9,0	./.:.:.:.:.	0/0:5,0:5:15:0,15,156	0/0:4,0:4:12:0,12,127	1/1:0,3:3:9:92,9,0	0/0:1,0:1:3:0,3,32	1/1:0,10:10:30:303,30,0	1/1:0,1:1:3:30,3,0	0/0:6,0:6:18:0,18,189	1/1:0,3:3:9:92,9,0	1/1:0,1:1:3:32,3,0	1/1:0,1:1:3:30,3,0	0/0:1,0:1:3:0,3,35	0/0:5,0:5:9:0,9,120	./.:.:.:.:.	1/1:0,2:2:6:63,6,0	1/1:0,2:2:6:60,6,0	./.:.:.:.:.	1/1:0,6:6:18:184,18,0	0/0:4,0:4:12:0,12,130	1/1:0,1:1:3:31,3,0	1/1:0,3:3:9:92,9,0	1/1:0,3:3:9:92,9,0	1/1:0,6:6:18:187,18,0	./.:.:.:.:.	./.:.:.:.:.	./.:.:.:.:.	0/0:5,0:5:15:0,15,164	./.:.:.:.:.	0/0:1,0:1:3:0,3,32	1/1:0,1:1:3:32,3,0	1/1:0,1:1:3:31,3,0	1/1:0,2:2:6:61,6,0	1/1:0,4:4:12:129,12,0	0/0:10,0:10:30:0,30,316	1/1:0,1:1:3:32,3,0	0/0:4,0:4:12:0,12,121	0/0:5,0:5:15:0,15,159	1/1:0,1:1:3:33,3,0	1/1:0,4:4:9:109,9,0	0/0:5,0:5:15:0,15,160	0/0:1,0:1:3:0,3,32	1/1:0,4:4:12:117,12,0	1/1:0,3:3:9:94,9,0	./.:.:.:.:.	1/1:0,3:3:9:89,9,0	1/1:0,3:3:9:90,9,0	0/0:2,0:2:6:0,6,63	0/1:2,3:5:47:75,0,47	1/1:0,9:9:21:247,21,0	1/1:0,3:3:9:95,9,0	1/1:0,6:6:18:180,18,0	1/1:0,4:4:12:120,12,0	1/1:0,5:5:15:153,15,0	1/1:0,2:2:6:63,6,0	0/0:5,0:5:15:0,15,163	1/1:0,6:6:9:134,9,0	./.:.:.:.:.	0/0:4,0:4:6:0,6,89	1/1:0,4:4:6:89,6,0	1/1:0,2:2:3:45,3,0	1/1:0,4:4:6:89,6,0	1/1:0,4:4:6:89,6,0	0/0:29,0:29:87:0,87,985
chr0	101800660	.	T	C	9974.57	.	AC=144;AF=0.610;AN=236;BaseQRankSum=8.514;DP=653;Dels=0.00;FS=2.716;HaplotypeScore=0.2995;InbreedingCoeff=0.6892;MLEAC=131;MLEAF=0.555;MQ=59.45;MQ0=0;MQRankSum=-0.247;QD=27.48;ReadPosRankSum=0.122	GT:AD:DP:GQ:PL	1/1:0,40:40:99:1300,120,0	1/1:0,16:16:42:472,42,0	0/0:14,0:14:39:0,39,413	0/0:32,0:32:93:0,93,968	1/1:0,13:13:39:423,39,0	1/1:0,8:8:24:255,24,0	0/1:6,5:11:99:128,0,152	1/1:0,3:3:9:100,9,0	0/0:1,0:1:3:0,3,34	0/0:15,0:15:45:0,45,462	./.:.:.:.:.	0/0:12,0:12:36:0,36,369	1/1:0,17:17:51:534,51,0	1/1:0,1:1:3:33,3,0	0/0:12,0:12:36:0,36,377	0/0:5,0:5:15:0,15,152	1/1:0,6:6:18:188,18,0	1/1:0,1:1:3:32,3,0	1/1:0,1:1:3:32,3,0	./.:.:.:.:.	0/0:1,0:1:3:0,3,33	1/1:0,5:5:15:158,15,0	1/1:0,6:6:18:189,18,0	0/0:14,0:14:39:0,39,412	0/0:1,0:1:3:0,3,32	1/1:0,8:8:24:248,24,0	0/0:16,0:16:48:0,48,487	1/1:0,2:2:6:69,6,0	1/1:0,3:3:9:100,9,0	1/1:0,7:7:21:230,21,0	./.:.:.:.:.	0/0:4,0:4:12:0,12,132	1/1:0,4:4:12:131,12,0	1/1:0,2:2:6:68,6,0	1/1:0,6:6:18:192,18,0	0/0:2,0:2:6:0,6,63	1/1:0,14:14:42:445,42,0	1/1:0,8:8:24:255,24,0	0/0:6,0:6:18:0,18,178	1/1:0,3:3:9:97,9,0	1/1:0,5:5:15:164,15,0	0/0:7,0:7:21:0,21,222	0/0:16,0:16:48:0,48,487	0/0:8,0:8:24:0,24,247	1/1:0,13:13:39:413,39,0	1/1:0,7:7:18:203,18,0	0/0:8,0:8:24:0,24,245	0/0:2,0:2:6:0,6,68	0/0:2,0:2:6:0,6,61	0/0:3,0:3:9:0,9,97	0/0:1,0:1:3:0,3,32	1/1:0,3:3:9:98,9,0	1/1:0,8:8:21:237,21,0	1/1:0,1:1:3:32,3,0	0/0:4,0:4:12:0,12,125	0/0:2,0:2:6:0,6,61	0/0:5,0:5:15:0,15,156	0/0:2,0:2:6:0,6,59	./.:.:.:.:.	0/0:8,0:8:21:0,21,230	1/1:0,3:3:9:97,9,0	1/1:0,4:4:12:122,12,0	1/1:0,1:1:3:32,3,0	./.:.:.:.:.	0/0:8,0:8:21:0,21,230	0/0:4,0:4:12:0,12,122	0/0:4,0:4:12:0,12,118	1/1:0,6:6:18:188,18,0	./.:.:.:.:.	0/0:1,0:1:3:0,3,30	0/0:2,0:2:6:0,6,61	1/1:0,2:2:6:63,6,0	1/1:0,2:2:6:63,6,0	1/1:0,5:5:15:153,15,0	1/1:0,2:2:6:62,6,0	0/0:3,0:3:9:0,9,95	0/0:4,0:4:12:0,12,125	./.:.:.:.:.	./.:.:.:.:.	1/1:0,11:11:27:312,27,0	./.:.:.:.:.	./.:.:.:.:.	1/1:0,2:2:6:69,6,0	1/1:0,6:6:18:189,18,0	1/1:0,3:3:9:98,9,0	./.:.:.:.:.	0/0:5,0:5:15:0,15,156	1/1:0,3:3:9:97,9,0	1/1:0,2:2:6:64,6,0	1/1:0,1:1:3:33,3,0	1/1:0,2:2:6:63,6,0	1/1:0,1:1:3:31,3,0	0/0:1,0:1:3:0,3,31	1/1:0,1:1:3:31,3,0	1/1:0,1:1:3:32,3,0	./.:.:.:.:.	1/1:0,7:7:21:227,21,0	1/1:0,2:2:6:63,6,0	1/1:0,2:2:6:61,6,0	1/1:0,1:1:3:32,3,0	0/0:1,0:1:3:0,3,31	./.:.:.:.:.	1/1:0,1:1:3:32,3,0	1/1:0,2:2:6:64,6,0	./.:.:.:.:.	1/1:0,6:6:15:173,15,0	1/1:0,2:2:6:67,6,0	0/0:1,0:1:3:0,3,32	./.:.:.:.:.	./.:.:.:.:.	0/0:1,0:1:3:0,3,31	./.:.:.:.:.	1/1:0,6:6:18:191,18,0	0/0:3,0:3:9:0,9,90	0/0:5,0:5:12:0,12,142	1/1:0,1:1:3:33,3,0	1/1:0,3:3:9:95,9,0	1/1:0,1:1:3:33,3,0	1/1:0,3:3:9:97,9,0	1/1:0,4:4:12:127,12,0	0/0:4,0:4:12:0,12,122	0/1:3,3:6:74:77,0,74	1/1:0,3:3:9:91,9,0	1/1:0,2:2:6:63,6,0	1/1:0,5:5:15:158,15,0	1/1:0,1:1:3:32,3,0	1/1:0,1:1:3:32,3,0	1/1:0,6:6:15:172,15,0	0/0:1,0:1:3:0,3,31	./.:.:.:.:.	./.:.:.:.:.	0/0:2,0:3:6:0,6,61	1/1:6,2:8:6:65,6,0	1/1:0,4:4:6:89,6,0	1/1:0,2:2:3:45,3,0	1/1:0,4:4:9:108,9,0	0/0:34,0:34:99:0,102,1118
chr0	101827286	.	G	A	4579.92	.	AC=38;AF=0.146;AN=260;BaseQRankSum=0.340;DP=998;Dels=0.00;FS=0.626;HaplotypeScore=0.1060;InbreedingCoeff=0.5350;MLEAC=38;MLEAF=0.146;MQ=59.75;MQ0=0;MQRankSum=0.211;QD=24.49;ReadPosRankSum=1.522	GT:AD:DP:GQ:PL	0/0:59,0:59:99:0,177,1807	1/1:0,22:22:63:666,63,0	1/1:0,28:28:84:871,84,0	0/0:40,1:41:89:0,89,1171	0/0:10,0:10:27:0,27,297	1/1:0,15:15:42:431,42,0	0/0:18,0:18:54:0,54,551	0/0:3,0:3:9:0,9,95	0/0:4,0:4:12:0,12,129	0/0:17,0:17:48:0,48,500	0/0:2,0:2:6:0,6,68	0/0:10,0:10:30:0,30,310	0/0:12,0:12:33:0,33,351	0/0:1,0:1:3:0,3,31	0/0:9,0:9:27:0,27,278	0/0:20,0:21:54:0,54,590	0/0:16,0:16:45:0,45,477	0/1:3,2:5:48:48,0,79	0/1:8,7:15:99:169,0,178	1/1:0,16:16:48:480,48,0	0/0:9,0:9:27:0,27,283	0/0:17,0:17:51:0,51,514	1/1:0,23:23:66:697,66,0	0/0:21,0:21:63:0,63,645	0/0:4,0:4:12:0,12,122	0/0:14,0:14:42:0,42,411	0/0:10,0:10:30:0,30,311	0/0:6,0:6:18:0,18,193	0/0:2,0:2:6:0,6,57	0/0:19,0:19:57:0,57,574	0/0:4,0:4:12:0,12,120	0/0:3,0:3:9:0,9,89	0/0:22,0:22:63:0,63,659	0/0:2,0:2:6:0,6,69	0/0:16,0:16:45:0,45,471	0/0:10,0:10:30:0,30,314	0/0:18,0:18:45:0,45,507	0/0:16,0:16:42:0,42,445	0/0:13,0:13:39:0,39,410	0/0:7,0:7:21:0,21,214	0/0:9,0:9:27:0,27,261	0/0:17,0:17:48:0,48,518	0/0:19,0:19:51:0,51,550	0/0:13,0:13:39:0,39,390	0/0:18,0:18:54:0,54,554	0/0:24,0:24:72:0,72,745	1/1:0,7:7:18:199,18,0	0/0:5,0:5:15:0,15,166	./.:.:.:.:.	0/0:2,0:2:6:0,6,63	./.:.:.:.:.	0/0:1,0:1:3:0,3,33	0/0:4,0:4:12:0,12,118	0/0:1,0:1:3:0,3,31	0/0:2,0:2:6:0,6,59	0/0:5,0:5:15:0,15,153	0/0:8,0:8:21:0,21,226	0/0:4,0:4:12:0,12,126	0/0:3,0:3:9:0,9,95	0/0:4,0:4:12:0,12,120	0/0:1,0:1:3:0,3,31	0/0:1,0:1:3:0,3,31	0/0:2,0:2:6:0,6,65	./.:.:.:.:.	0/0:1,0:1:3:0,3,31	0/0:1,0:1:3:0,3,32	0/0:3,0:3:9:0,9,86	0/0:4,0:4:12:0,12,120	0/0:2,0:2:6:0,6,61	1/1:0,4:4:12:124,12,0	0/0:2,0:2:6:0,6,65	./.:.:.:.:.	0/0:5,0:5:15:0,15,154	0/0:4,0:4:12:0,12,118	0/0:3,0:3:6:0,6,74	./.:.:.:.:.	0/1:5,3:8:74:74,0,118	0/1:1,2:3:23:54,0,23	0/0:2,0:2:6:0,6,61	0/0:1,0:1:3:0,3,30	1/1:0,3:3:9:91,9,0	0/0:3,0:3:9:0,9,96	./.:.:.:.:.	0/0:2,0:2:6:0,6,61	1/1:0,2:2:6:64,6,0	0/0:3,0:3:9:0,9,94	0/0:6,0:6:18:0,18,179	0/0:2,0:2:6:0,6,64	0/0:4,0:4:12:0,12,118	0/0:6,0:6:18:0,18,195	0/0:2,0:2:6:0,6,65	0/0:4,0:4:12:0,12,122	0/0:3,0:3:9:0,9,92	0/0:2,0:2:6:0,6,61	0/0:3,0:3:9:0,9,90	0/0:6,0:6:18:0,18,183	0/0:7,0:7:21:0,21,203	0/0:2,0:2:6:0,6,53	0/0:3,0:3:9:0,9,86	0/0:2,0:2:6:0,6,60	0/0:7,0:7:21:0,21,228	0/0:3,0:3:6:0,6,75	0/0:4,0:4:12:0,12,120	1/1:0,1:1:3:30,3,0	1/1:0,3:3:9:92,9,0	1/1:0,5:5:15:161,15,0	1/1:0,6:6:18:195,18,0	0/0:6,0:6:18:0,18,180	0/0:3,0:3:9:0,9,92	0/0:3,0:3:6:0,6,75	0/0:9,0:9:27:0,27,270	0/0:3,0:3:9:0,9,95	0/0:10,0:10:27:0,27,283	0/0:6,0:6:18:0,18,183	0/0:2,0:2:6:0,6,60	0/0:1,0:1:3:0,3,32	0/0:1,0:1:3:0,3,31	0/1:1,1:2:23:23,0,24	0/0:1,0:1:3:0,3,32	0/0:1,0:1:3:0,3,31	0/0:4,0:4:12:0,12,122	0/0:6,0:6:15:0,15,162	0/0:6,0:6:18:0,18,182	0/0:6,0:6:18:0,18,187	1/1:0,7:7:21:221,21,0	1/1:0,6:6:18:181,18,0	1/1:0,3:3:9:96,9,0	0/0:5,0:5:15:0,15,162	0/1:2,1:3:21:21,0,49	0/0:2,0:2:3:0,3,45	./.:.:.:.:.	0/0:6,0:6:9:0,9,134	0/0:2,0:2:3:0,3,45	0/0:5,0:5:9:0,9,118	0/0:3,0:3:6:0,6,76	0/0:4,0:4:9:0,9,106	0/0:35,0:35:99:0,105,1135
chr0	101827412	.	C	A	1931.2	.	AC=32;AF=0.120;AN=266;BaseQRankSum=-2.013;DP=1007;Dels=0.00;FS=3.820;HaplotypeScore=0.1075;InbreedingCoeff=0.5209;MLEAC=26;MLEAF=0.098;MQ=59.82;MQ0=1;MQRankSum=-0.508;QD=19.71;ReadPosRankSum=2.060	GT:AD:DP:GQ:PL	0/0:55,0:55:99:0,165,1734	0/0:17,0:17:51:0,51,531	0/0:20,0:20:60:0,60,621	0/0:48,0:48:99:0,144,1466	0/0:12,0:12:30:0,30,332	0/0:10,0:10:30:0,30,298	0/0:13,0:13:39:0,39,385	0/0:4,0:4:12:0,12,134	0/0:3,0:3:9:0,9,101	0/0:21,0:21:57:0,57,607	0/0:4,0:4:12:0,12,134	1/1:0,11:11:33:332,33,0	0/0:14,0:14:39:0,39,410	./.:.:.:.:.	0/0:12,0:12:36:0,36,367	0/0:20,0:20:57:0,57,607	0/0:14,0:14:39:0,39,421	0/0:3,0:3:9:0,9,93	0/0:4,0:4:12:0,12,123	0/0:5,0:5:15:0,15,158	0/0:4,0:4:12:0,12,136	0/0:11,0:11:30:0,30,327	0/0:17,0:17:45:0,45,501	0/0:21,0:21:57:0,57,601	0/1:2,1:3:23:23,0,58	0/0:25,0:25:69:0,69,740	0/0:18,0:18:39:0,39,436	0/0:4,0:4:12:0,12,133	0/0:3,0:3:9:0,9,98	0/0:25,0:25:60:0,60,662	0/0:5,0:5:15:0,15,154	0/0:2,0:2:6:0,6,61	0/0:10,0:10:30:0,30,292	0/0:2,0:2:6:0,6,64	0/1:11,5:16:99:101,0,287	0/0:5,0:5:15:0,15,158	0/0:20,0:20:54:0,54,578	0/0:14,0:14:42:0,42,436	0/0:15,0:15:42:0,42,448	0/0:2,0:2:6:0,6,69	0/0:4,0:4:12:0,12,132	0/0:18,0:18:48:0,48,533	0/0:10,0:10:30:0,30,308	0/0:20,0:20:57:0,57,597	0/0:22,0:22:66:0,66,683	1/1:0,22:22:66:673,66,0	0/0:12,0:12:33:0,33,368	0/0:5,0:5:15:0,15,150	0/0:5,0:5:15:0,15,157	0/0:6,0:6:18:0,18,177	./.:.:.:.:.	0/0:5,0:5:15:0,15,151	0/0:6,0:6:18:0,18,184	0/0:4,0:4:12:0,12,122	0/1:1,2:3:21:56,0,21	0/0:1,0:1:3:0,3,30	0/0:2,0:2:6:0,6,65	0/0:8,0:8:24:0,24,248	0/0:5,0:5:15:0,15,156	1/1:0,5:5:15:157,15,0	0/0:2,0:2:6:0,6,63	0/0:3,0:3:9:0,9,90	0/0:11,0:11:33:0,33,353	0/0:2,0:2:3:0,3,45	0/0:3,0:3:9:0,9,97	0/0:5,0:5:15:0,15,160	0/0:5,0:5:15:0,15,148	0/0:5,0:5:15:0,15,148	0/0:1,0:1:3:0,3,32	0/0:2,0:2:6:0,6,65	0/0:2,0:2:6:0,6,58	0/0:1,0:1:3:0,3,32	0/0:2,0:2:6:0,6,61	0/0:4,0:4:12:0,12,118	0/0:3,0:3:9:0,9,93	1/1:0,1:1:3:31,3,0	0/0:1,0:1:3:0,3,30	0/0:2,0:2:6:0,6,64	0/0:1,0:1:3:0,3,31	0/0:11,0:11:27:0,27,311	0/0:2,0:2:6:0,6,59	0/0:1,0:1:3:0,3,32	1/1:0,1:1:3:32,3,0	1/1:0,4:4:12:119,12,0	0/0:2,0:2:6:0,6,59	0/0:6,0:6:18:0,18,197	0/0:4,0:4:12:0,12,123	0/0:5,0:5:15:0,15,150	0/0:2,0:2:3:0,3,30	0/0:4,0:4:12:0,12,118	./.:.:.:.:.	0/0:4,0:4:12:0,12,124	0/0:2,0:2:6:0,6,52	0/0:4,0:4:12:0,12,124	0/0:3,0:3:9:0,9,89	0/1:3,1:4:20:20,0,80	0/0:11,0:11:33:0,33,325	0/0:1,0:1:3:0,3,32	0/0:4,0:4:12:0,12,128	0/0:3,0:3:6:0,6,59	0/0:4,0:4:12:0,12,132	0/0:2,0:2:6:0,6,63	0/0:5,0:5:15:0,15,154	0/0:1,0:1:3:0,3,33	0/0:1,0:1:3:0,3,32	0/0:4,0:4:12:0,12,129	0/0:2,0:2:6:0,6,67	1/1:0,7:7:21:218,21,0	0/0:7,0:7:21:0,21,218	./.:.:.:.:.	0/0:10,0:10:30:0,30,302	0/0:7,0:7:21:0,21,218	0/0:6,0:6:18:0,18,180	0/0:7,0:7:21:0,21,213	0/0:4,0:4:12:0,12,123	0/0:3,0:3:9:0,9,92	0/0:1,0:1:3:0,3,32	0/0:5,0:5:15:0,15,144	0/0:5,0:5:15:0,15,152	0/0:3,0:3:9:0,9,91	0/0:8,0:8:24:0,24,241	1/1:0,2:2:6:55,6,0	0/0:6,0:6:15:0,15,169	0/0:8,0:8:24:0,24,243	0/0:3,0:3:9:0,9,92	0/0:6,0:6:15:0,15,157	0/0:7,0:7:21:0,21,209	0/0:6,0:6:18:0,18,181	1/1:0,5:5:15:153,15,0	1/1:0,2:2:3:45,3,0	1/1:0,4:4:6:76,6,0	0/0:4,0:4:6:0,6,89	0/0:10,0:10:18:0,18,238	1/1:0,4:4:6:76,6,0	1/1:0,2:2:3:45,3,0	1/1:0,2:2:6:55,6,0	0/0:35,0:35:99:0,105,1165
chr0	101827936	.	C	G	1540.63	.	AC=16;AF=0.062;AN=260;BaseQRankSum=-0.262;DP=948;Dels=0.00;FS=0.519;HaplotypeScore=0.0609;InbreedingCoeff=0.4649;MLEAC=12;MLEAF=0.046;MQ=59.81;MQ0=0;MQRankSum=1.598;QD=25.68;ReadPosRankSum=-2.131	GT:AD:DP:GQ:PL	0/0:61,0:61:99:0,183,1939	0/0:11,0:11:33:0,33,349	0/0:16,0:16:48:0,48,501	0/0:35,0:35:99:0,102,1103	0/0:8,0:8:24:0,24,252	0/0:13,0:13:30:0,30,342	0/0:13,0:13:33:0,33,374	0/0:2,0:2:6:0,6,65	0/0:2,0:2:6:0,6,51	1/1:0,29:29:84:907,84,0	1/1:0,1:1:3:32,3,0	0/0:10,0:10:30:0,30,312	0/0:24,0:24:72:0,72,761	0/0:1,0:1:3:0,3,33	0/0:11,0:11:33:0,33,340	0/0:13,0:13:36:0,36,401	0/0:17,0:17:51:0,51,521	0/0:2,0:2:6:0,6,65	0/0:6,0:6:12:0,12,140	0/0:7,0:7:21:0,21,224	0/0:1,0:1:3:0,3,34	0/0:7,0:7:21:0,21,220	0/0:12,0:12:33:0,33,359	0/0:21,0:21:63:0,63,668	0/0:2,0:2:6:0,6,68	0/0:12,0:12:36:0,36,371	0/0:17,0:17:51:0,51,543	./.:.:.:.:.	0/0:1,0:1:3:0,3,33	0/0:18,0:18:54:0,54,555	0/0:3,0:3:9:0,9,97	0/0:3,0:3:9:0,9,80	0/0:8,0:8:18:0,18,215	0/0:1,0:1:3:0,3,32	0/0:16,0:16:45:0,45,484	./.:.:.:.:.	0/0:28,0:28:84:0,84,889	1/1:0,11:11:21:256,21,0	0/0:14,0:14:42:0,42,430	0/0:3,0:3:9:0,9,97	0/0:2,0:2:6:0,6,66	0/0:14,0:14:36:0,36,401	0/0:11,0:11:33:0,33,331	0/0:24,0:24:69:0,69,725	0/0:22,0:22:63:0,63,677	0/0:28,0:28:78:0,78,849	0/0:11,0:11:30:0,30,337	0/0:2,0:2:6:0,6,61	0/0:3,0:3:9:0,9,97	0/0:6,0:6:15:0,15,170	0/0:2,0:2:6:0,6,62	0/0:3,0:3:9:0,9,98	1/1:0,4:4:9:111,9,0	0/0:3,0:3:9:0,9,85	0/0:4,0:4:12:0,12,128	0/0:1,0:1:3:0,3,33	0/0:4,0:4:12:0,12,131	0/0:9,0:9:24:0,24,265	1/1:0,1:1:3:32,3,0	0/0:3,0:3:9:0,9,94	0/0:1,0:1:3:0,3,30	0/0:3,0:3:9:0,9,93	0/0:4,0:4:12:0,12,127	0/0:6,0:6:18:0,18,186	0/0:6,0:6:15:0,15,172	0/0:7,0:7:21:0,21,221	0/0:4,0:4:12:0,12,123	0/0:5,0:5:15:0,15,156	0/0:2,0:2:6:0,6,61	0/0:1,0:1:3:0,3,32	0/0:4,0:4:12:0,12,122	0/0:3,0:3:9:0,9,93	0/0:5,0:5:15:0,15,161	0/0:5,0:5:15:0,15,153	0/0:6,0:6:15:0,15,170	0/0:4,0:4:9:0,9,111	0/0:3,0:3:9:0,9,97	0/0:1,0:1:3:0,3,31	0/0:2,0:2:6:0,6,64	./.:.:.:.:.	0/0:2,0:2:3:0,3,45	0/0:2,0:2:6:0,6,64	0/0:5,0:5:15:0,15,163	0/0:6,0:6:18:0,18,187	0/0:3,0:3:9:0,9,94	0/0:2,0:2:6:0,6,57	0/0:10,0:10:30:0,30,321	0/0:4,0:4:12:0,12,118	0/0:1,0:1:3:0,3,32	0/0:6,0:6:18:0,18,193	0/0:5,0:5:12:0,12,138	0/0:5,0:5:15:0,15,158	0/0:4,0:4:12:0,12,123	./.:.:.:.:.	0/0:3,0:3:9:0,9,95	0/0:2,0:2:6:0,6,65	0/0:3,0:3:9:0,9,92	0/0:4,0:4:9:0,9,93	0/0:2,0:2:6:0,6,59	0/0:1,0:1:3:0,3,34	0/0:2,0:2:6:0,6,67	0/0:4,0:4:12:0,12,127	0/0:5,0:5:15:0,15,159	0/0:3,0:3:9:0,9,102	0/0:4,0:4:12:0,12,126	0/0:7,0:7:21:0,21,219	0/0:4,0:4:12:0,12,134	0/0:6,0:6:18:0,18,189	1/1:0,2:2:6:59,6,0	./.:.:.:.:.	0/0:5,0:5:12:0,12,136	1/1:0,2:2:6:59,6,0	1/1:0,10:10:27:297,27,0	0/0:5,0:5:12:0,12,136	0/0:6,0:6:18:0,18,195	0/0:4,0:4:12:0,12,129	0/0:6,0:6:18:0,18,183	0/0:8,0:8:24:0,24,247	0/0:4,0:4:12:0,12,126	0/0:3,0:3:9:0,9,91	0/0:6,0:6:18:0,18,185	0/0:4,0:4:12:0,12,126	0/0:8,0:8:24:0,24,255	0/0:9,0:9:27:0,27,281	0/0:2,0:2:6:0,6,63	0/0:5,0:5:15:0,15,155	0/0:3,0:3:9:0,9,92	0/0:7,0:7:21:0,21,225	0/0:2,0:2:6:0,6,61	./.:.:.:.:.	0/0:2,0:2:3:0,3,45	0/0:4,0:4:6:0,6,89	./.:.:.:.:.	0/0:5,0:6:12:0,12,142	0/0:4,0:4:9:0,9,108	0/0:2,0:2:3:0,3,45	0/0:35,0:35:99:0,105,1146
chr0	101830448	.	C	G	1630.32	.	AC=18;AF=0.068;AN=264;BaseQRankSum=-0.239;DP=1137;Dels=0.00;FS=0.000;HaplotypeScore=0.1960;InbreedingCoeff=0.4856;MLEAC=14;MLEAF=0.053;MQ=59.86;MQ0=0;MQRankSum=0.758;QD=25.08;ReadPosRankSum=-2.544	GT:AD:DP:GQ:PL	0/0:61,0:61:99:0,183,2010	0/0:18,0:18:51:0,51,558	0/0:20,0:20:60:0,60,631	0/0:44,0:44:99:0,132,1414	0/0:22,0:22:66:0,66,715	0/0:16,0:16:48:0,48,503	0/0:24,0:24:69:0,69,739	0/0:1,0:1:3:0,3,30	0/0:4,0:4:12:0,12,129	0/0:21,0:21:63:0,63,652	0/0:3,0:3:9:0,9,97	0/0:16,0:16:48:0,48,512	0/0:16,0:16:48:0,48,515	0/0:1,0:1:3:0,3,32	0/0:17,0:17:51:0,51,539	0/0:20,0:20:60:0,60,624	0/0:29,0:29:75:0,75,847	0/1:1,1:2:24:26,0,24	0/0:9,0:9:27:0,27,270	0/0:3,0:3:9:0,9,92	0/0:2,0:2:6:0,6,67	0/0:19,0:19:57:0,57,593	1/1:0,25:25:72:764,72,0	0/0:33,0:33:99:0,99,1041	0/0:1,0:1:3:0,3,32	0/0:33,0:33:99:0,99,1041	0/0:14,0:14:42:0,42,439	0/0:7,0:7:21:0,21,235	0/0:4,0:4:12:0,12,130	0/0:22,0:22:60:0,60,664	0/0:5,0:5:15:0,15,154	0/0:10,0:10:30:0,30,336	0/0:15,0:15:45:0,45,459	0/0:3,0:3:9:0,9,101	0/0:13,0:13:36:0,36,392	0/0:3,0:3:9:0,9,102	0/0:26,0:26:72:0,72,772	0/0:16,0:16:39:0,39,450	0/0:17,0:17:48:0,48,518	0/0:1,0:1:3:0,3,32	0/0:12,0:12:36:0,36,397	0/0:17,0:17:42:0,42,471	0/0:10,0:10:30:0,30,314	0/0:28,0:28:75:0,75,846	0/0:20,0:20:60:0,60,651	0/0:24,0:24:72:0,72,770	0/0:13,0:13:39:0,39,416	0/0:3,0:3:9:0,9,100	0/0:2,0:2:6:0,6,61	0/0:5,0:5:15:0,15,151	0/0:3,0:3:9:0,9,92	./.:.:.:.:.	0/0:9,0:9:27:0,27,292	0/0:2,0:2:6:0,6,67	0/0:5,0:5:15:0,15,158	0/0:3,0:3:9:0,9,95	0/0:4,0:4:9:0,9,104	0/0:2,0:2:6:0,6,66	0/0:4,0:4:12:0,12,126	0/0:9,0:9:27:0,27,291	0/0:4,0:4:12:0,12,125	0/0:3,0:3:9:0,9,102	0/0:8,0:8:24:0,24,252	0/0:3,0:3:9:0,9,94	0/0:4,0:4:12:0,12,126	0/0:4,0:4:12:0,12,126	0/0:8,0:8:24:0,24,260	0/0:4,0:4:12:0,12,126	0/0:5,0:5:15:0,15,158	1/1:0,1:1:3:31,3,0	0/0:2,0:2:6:0,6,68	0/0:6,0:6:18:0,18,189	0/0:2,0:2:6:0,6,68	0/0:4,0:5:12:0,12,119	0/0:2,0:2:6:0,6,67	0/0:2,0:2:6:0,6,58	./.:.:.:.:.	0/1:1,1:2:25:25,0,25	./.:.:.:.:.	0/0:7,0:7:18:0,18,212	0/0:2,0:2:6:0,6,63	0/0:3,0:3:6:0,6,65	0/0:3,0:3:9:0,9,95	0/0:6,0:6:18:0,18,190	1/1:0,5:5:15:157,15,0	0/0:7,0:7:21:0,21,224	0/0:5,0:5:15:0,15,158	0/0:6,0:6:18:0,18,195	0/0:4,0:4:12:0,12,128	0/0:6,0:6:18:0,18,189	0/0:4,0:4:12:0,12,126	0/0:5,0:5:15:0,15,153	0/0:3,0:3:9:0,9,92	0/0:2,0:2:6:0,6,65	0/0:2,0:2:6:0,6,65	0/0:2,0:2:6:0,6,68	0/0:3,0:3:9:0,9,102	0/0:4,0:4:12:0,12,131	0/0:5,0:5:15:0,15,159	0/0:4,0:4:12:0,12,128	0/0:4,0:4:12:0,12,134	0/0:3,0:3:9:0,9,93	0/0:2,0:2:6:0,6,65	0/0:2,0:2:6:0,6,59	1/1:0,7:7:15:174,15,0	1/1:0,11:11:33:353,33,0	0/0:7,0:7:21:0,21,227	0/0:7,0:7:21:0,21,217	0/0:2,0:2:3:0,3,27	0/0:5,0:5:15:0,15,140	0/0:2,0:2:6:0,6,63	0/0:2,0:2:3:0,3,27	0/0:8,0:8:24:0,24,247	0/0:5,0:5:15:0,15,155	0/0:4,0:4:12:0,12,130	0/0:1,0:1:3:0,3,30	0/0:6,0:6:18:0,18,185	./.:.:.:.:.	0/0:4,0:4:12:0,12,134	0/0:7,0:7:21:0,21,221	0/0:5,0:5:15:0,15,163	0/0:8,0:8:21:0,21,230	0/0:11,0:11:30:0,30,340	0/0:7,0:7:21:0,21,221	1/1:0,5:5:15:157,15,0	1/1:0,5:5:15:160,15,0	1/1:0,2:2:6:67,6,0	0/0:10,0:10:30:0,30,321	0/0:8,0:8:24:0,24,258	0/0:2,0:2:3:0,3,45	0/0:2,0:2:3:0,3,45	0/0:2,0:2:3:0,3,45	0/0:4,0:4:6:0,6,89	0/0:6,0:6:12:0,12,142	0/0:3,0:3:6:0,6,73	./.:.:.:.:.	0/0:24,0:24:72:0,72,824
chr0	101830893	.	T	C	3083.25	.	AC=29;AF=0.110;AN=264;BaseQRankSum=2.399;DP=1108;Dels=0.00;FS=5.620;HaplotypeScore=0.0581;InbreedingCoeff=0.6590;MLEAC=25;MLEAF=0.095;MQ=59.87;MQ0=0;MQRankSum=-2.071;QD=23.90;ReadPosRankSum=2.143	GT:AD:DP:GQ:PL	0/0:59,0:59:99:0,177,1883	0/0:31,0:31:81:0,81,900	0/0:25,0:25:63:0,63,697	0/0:42,0:42:99:0,123,1273	0/0:11,0:11:33:0,33,334	0/0:18,0:18:54:0,54,549	0/0:19,0:19:57:0,57,581	0/0:2,0:2:6:0,6,61	0/0:3,0:3:9:0,9,96	0/0:19,0:19:57:0,57,584	0/0:3,0:3:9:0,9,95	1/1:0,25:25:66:730,66,0	0/0:23,0:23:66:0,66,703	0/0:1,0:1:3:0,3,31	0/0:14,0:14:42:0,42,435	0/0:8,0:8:24:0,24,244	0/0:17,0:17:48:0,48,512	0/0:4,0:4:12:0,12,120	0/0:7,0:7:15:0,15,180	0/0:11,0:11:24:0,24,289	0/0:3,0:3:9:0,9,96	0/0:12,0:12:36:0,36,379	0/0:9,0:9:27:0,27,281	0/0:21,0:21:63:0,63,650	0/0:3,0:3:9:0,9,100	0/0:21,0:21:57:0,57,615	0/0:14,0:14:39:0,39,418	0/0:6,0:6:18:0,18,182	0/0:4,0:4:12:0,12,130	0/0:17,0:17:51:0,51,511	0/0:6,0:6:18:0,18,191	./.:.:.:.:.	0/0:10,0:10:30:0,30,310	0/0:6,0:6:18:0,18,191	0/1:9,6:15:99:148,0,234	0/0:7,0:7:21:0,21,220	0/0:18,0:18:45:0,45,512	0/0:10,0:10:30:0,30,306	0/0:11,0:11:30:0,30,326	0/0:3,0:3:9:0,9,89	0/0:5,0:5:15:0,15,161	0/0:24,0:24:72:0,72,751	0/0:17,0:17:48:0,48,509	0/0:28,0:28:81:0,81,832	0/0:30,0:30:84:0,84,881	1/1:0,18:18:51:551,51,0	0/0:11,0:11:33:0,33,341	0/0:6,0:6:18:0,18,187	./.:.:.:.:.	0/0:1,0:1:3:0,3,32	0/0:6,0:6:18:0,18,184	./.:.:.:.:.	0/0:3,0:3:9:0,9,93	0/0:6,0:6:12:0,12,139	1/1:0,1:1:3:32,3,0	0/0:1,0:1:3:0,3,31	0/0:3,0:3:9:0,9,89	0/0:9,0:9:27:0,27,278	0/0:3,0:3:6:0,6,76	1/1:0,6:6:12:153,12,0	0/0:2,0:2:6:0,6,61	0/0:3,0:3:9:0,9,91	0/0:12,0:12:36:0,36,367	0/0:7,0:7:21:0,21,220	0/0:2,0:2:6:0,6,61	0/0:7,0:7:21:0,21,219	0/0:5,0:5:15:0,15,151	0/0:4,0:4:12:0,12,124	0/0:2,0:2:6:0,6,61	0/0:2,0:2:6:0,6,59	0/0:2,0:2:6:0,6,63	0/0:4,0:4:12:0,12,132	0/0:5,0:5:15:0,15,155	0/0:4,0:4:12:0,12,123	0/0:2,0:2:6:0,6,64	1/1:0,5:5:15:161,15,0	0/0:13,0:13:36:0,36,385	0/0:1,0:1:3:0,3,32	0/0:1,0:1:3:0,3,32	0/0:2,0:2:6:0,6,61	0/0:1,0:1:3:0,3,32	0/0:4,0:4:12:0,12,125	./.:.:.:.:.	1/1:0,7:7:21:222,21,0	0/0:6,0:6:18:0,18,186	0/0:3,0:3:9:0,9,100	0/0:3,0:3:9:0,9,96	0/0:4,0:4:12:0,12,119	0/0:3,0:3:9:0,9,95	0/0:7,0:7:21:0,21,215	0/0:3,0:3:9:0,9,92	0/0:3,0:3:9:0,9,93	0/0:8,0:8:24:0,24,255	0/0:2,0:2:6:0,6,61	0/0:2,0:2:6:0,6,65	0/0:4,0:4:12:0,12,122	0/0:4,0:4:12:0,12,132	0/0:1,0:1:3:0,3,32	0/0:6,0:6:18:0,18,181	0/0:1,0:1:3:0,3,30	0/0:8,0:8:24:0,24,249	0/0:3,0:3:9:0,9,86	0/0:5,0:5:15:0,15,151	0/0:1,0:1:3:0,3,31	0/0:12,0:12:36:0,36,381	0/0:8,0:8:21:0,21,234	0/0:4,0:4:12:0,12,126	1/1:0,11:11:33:344,33,0	0/0:3,0:3:9:0,9,92	0/0:5,0:5:15:0,15,143	0/0:10,0:10:27:0,27,293	0/0:3,0:3:9:0,9,94	0/0:6,0:6:18:0,18,187	0/0:4,0:4:12:0,12,121	0/0:8,0:8:24:0,24,244	0/0:5,0:5:15:0,15,156	0/0:6,0:6:18:0,18,183	0/0:7,0:7:21:0,21,214	./.:.:.:.:.	0/0:7,0:7:21:0,21,212	0/0:3,0:3:9:0,9,92	1/1:0,10:10:30:313,30,0	0/0:5,0:5:12:0,12,138	0/0:7,0:7:21:0,21,217	0/0:3,0:3:9:0,9,92	0/0:5,0:5:15:0,15,151	0/0:4,0:4:12:0,12,128	0/0:5,0:5:15:0,15,158	1/1:0,5:5:15:163,15,0	1/1:0,7:7:15:181,15,0	1/1:0,2:2:6:63,6,0	0/0:6,0:6:9:0,9,134	0/0:10,0:10:18:0,18,242	1/1:0,7:7:12:151,12,0	1/1:0,6:6:9:134,9,0	1/1:0,4:4:6:89,6,0	0/0:30,0:30:84:0,84,962
chr0	101831151	.	T	C	1989.19	.	AC=22;AF=0.084;AN=262;BaseQRankSum=-1.732;DP=1028;Dels=0.00;FS=3.507;HaplotypeScore=0.0654;InbreedingCoeff=0.4605;MLEAC=21;MLEAF=0.080;MQ=59.80;MQ0=0;MQRankSum=-0.018;QD=24.56;ReadPosRankSum=1.130	GT:AD:DP:GQ:PL	0/0:80,0:80:99:0,241,2578	0/0:17,1:18:48:0,48,508	0/0:14,0:14:42:0,42,444	0/0:43,0:43:99:0,129,1331	0/0:14,0:14:36:0,36,398	0/0:15,0:15:45:0,45,461	0/0:11,0:11:30:0,30,329	0/0:2,0:2:6:0,6,65	0/1:3,2:5:52:52,0,80	1/1:0,15:15:45:464,45,0	1/1:0,7:7:21:228,21,0	0/0:15,0:15:45:0,45,480	0/0:15,0:15:42:0,42,455	./.:.:.:.:.	0/0:19,0:19:54:0,54,569	0/0:16,0:16:48:0,48,501	0/0:22,0:22:66:0,66,677	0/0:3,0:3:9:0,9,91	0/0:7,0:7:21:0,21,205	0/0:6,0:6:18:0,18,184	0/0:3,0:3:9:0,9,97	0/0:17,0:17:48:0,48,500	0/0:12,0:12:30:0,30,325	0/0:28,0:28:84:0,84,861	0/0:6,0:6:18:0,18,183	0/0:19,0:19:57:0,57,594	0/0:12,0:12:36:0,36,367	0/0:7,0:7:21:0,21,220	0/0:4,0:4:12:0,12,120	0/0:24,0:24:69:0,69,729	0/0:7,0:7:21:0,21,222	0/0:1,0:2:3:0,3,32	0/0:17,0:17:48:0,48,496	0/0:3,0:3:9:0,9,97	0/0:16,0:16:48:0,48,493	1/1:0,2:2:6:67,6,0	0/0:22,0:22:66:0,66,675	1/1:0,14:14:42:436,42,0	0/0:14,0:14:36:0,36,396	0/0:3,0:3:9:0,9,95	0/0:6,0:6:18:0,18,195	0/0:9,0:9:24:0,24,266	0/0:22,0:22:63:0,63,658	0/0:23,0:23:69:0,69,705	0/0:17,0:17:51:0,51,526	0/0:27,0:27:81:0,81,826	0/0:10,0:10:30:0,30,314	0/0:5,0:5:15:0,15,164	0/0:4,0:4:12:0,12,129	0/0:9,0:9:27:0,27,275	0/0:4,0:4:12:0,12,122	0/0:2,0:2:6:0,6,62	1/1:0,3:3:9:95,9,0	0/1:3,2:5:46:46,0,78	0/0:2,0:2:6:0,6,65	1/1:0,4:4:12:127,12,0	0/0:3,0:3:9:0,9,94	0/0:12,0:12:36:0,36,367	1/1:0,2:2:6:63,6,0	0/0:6,0:6:18:0,18,191	0/0:4,0:4:9:0,9,106	0/0:2,0:2:6:0,6,59	0/0:5,0:5:15:0,15,154	0/0:3,0:3:9:0,9,87	0/0:4,0:4:12:0,12,129	0/0:3,0:3:9:0,9,94	0/0:4,0:4:12:0,12,127	0/0:4,0:4:12:0,12,123	0/0:2,0:2:6:0,6,63	./.:.:.:.:.	./.:.:.:.:.	0/0:5,0:5:15:0,15,157	0/0:2,0:2:6:0,6,61	0/0:4,0:4:12:0,12,121	0/0:2,0:2:6:0,6,65	0/0:2,0:2:6:0,6,63	0/0:6,0:6:18:0,18,186	0/0:5,0:5:15:0,15,153	0/0:2,0:2:6:0,6,59	0/0:6,0:6:18:0,18,188	0/0:3,0:3:6:0,6,75	0/0:1,0:1:3:0,3,30	0/0:4,0:4:12:0,12,127	0/0:4,0:4:12:0,12,120	0/0:5,0:5:15:0,15,155	0/0:4,0:4:12:0,12,126	0/0:2,0:2:6:0,6,59	0/0:10,0:10:30:0,30,301	0/0:1,0:1:3:0,3,31	0/0:3,0:3:9:0,9,92	0/0:1,0:1:3:0,3,33	0/0:2,0:2:6:0,6,63	0/0:3,0:3:9:0,9,85	0/0:1,0:1:3:0,3,30	0/0:1,0:1:3:0,3,31	0/0:2,0:2:6:0,6,65	0/0:5,0:5:15:0,15,163	0/0:3,0:3:9:0,9,92	0/0:1,0:1:3:0,3,30	0/0:2,0:2:6:0,6,59	1/1:0,9:9:27:301,27,0	0/0:3,0:3:9:0,9,94	0/0:2,0:2:6:0,6,63	0/0:1,0:1:3:0,3,33	0/0:4,0:4:9:0,9,104	0/0:4,0:4:12:0,12,125	0/0:8,0:8:24:0,24,253	0/0:10,0:10:27:0,27,302	0/1:1,1:2:26:26,0,26	0/0:6,0:6:18:0,18,169	0/0:2,0:2:6:0,6,65	0/1:1,1:2:26:27,0,26	1/1:0,11:11:33:347,33,0	0/0:4,0:4:12:0,12,125	0/0:9,0:9:18:0,18,230	0/0:8,0:8:24:0,24,238	0/0:4,0:4:12:0,12,119	0/0:4,0:4:12:0,12,118	0/0:2,0:2:6:0,6,65	0/0:4,0:4:12:0,12,126	0/0:4,0:4:12:0,12,118	0/0:3,0:3:9:0,9,95	0/0:9,0:9:27:0,27,287	0/0:8,0:8:21:0,21,237	0/0:3,0:3:9:0,9,95	0/0:5,0:5:15:0,15,160	0/0:5,0:5:15:0,15,149	0/0:4,0:4:12:0,12,126	0/0:1,0:1:3:0,3,31	./.:.:.:.:.	./.:.:.:.:.	0/0:1,0:1:3:0,3,31	0/0:2,0:2:3:0,3,45	0/0:7,0:7:12:0,12,166	./.:.:.:.:.	0/0:2,0:2:3:0,3,45	0/0:18,0:18:51:0,51,585
chr0	101831591	.	A	G	3528.35	.	AC=28;AF=0.105;AN=266;BaseQRankSum=4.462;DP=1267;Dels=0.00;FS=1.530;HaplotypeScore=0.2039;InbreedingCoeff=0.6390;MLEAC=24;MLEAF=0.090;MQ=59.78;MQ0=0;MQRankSum=0.578;QD=24.85;ReadPosRankSum=-0.456	GT:AD:DP:GQ:PL	0/0:75,0:75:99:0,226,2410	0/0:30,0:30:90:0,90,935	0/0:20,0:20:60:0,60,624	0/0:49,0:49:99:0,147,1499	0/0:15,0:15:45:0,45,478	0/0:24,0:24:72:0,72,745	0/0:25,0:25:75:0,75,778	0/0:6,0:6:18:0,18,184	0/0:4,0:4:12:0,12,118	0/0:28,0:28:84:0,84,878	0/0:4,0:4:12:0,12,129	1/1:0,26:26:75:814,75,0	0/0:25,0:25:69:0,69,753	0/0:3,0:3:9:0,9,95	0/0:16,0:16:48:0,48,505	0/0:26,0:26:78:0,78,786	0/0:24,0:24:72:0,72,764	0/0:6,0:6:18:0,18,187	0/0:13,0:13:33:0,33,356	0/0:18,0:18:51:0,51,539	0/0:1,0:1:3:0,3,33	0/0:34,0:34:99:0,99,1036	0/0:28,0:28:78:0,78,819	0/0:21,0:21:57:0,57,620	0/0:6,0:6:18:0,18,192	0/0:26,0:26:75:0,75,789	0/0:22,0:22:66:0,66,702	0/0:6,0:6:18:0,18,191	0/0:5,0:5:15:0,15,158	0/0:24,0:24:72:0,72,745	0/0:4,0:4:12:0,12,133	0/0:2,0:2:6:0,6,59	0/0:17,0:17:45:0,45,488	0/0:3,0:3:9:0,9,96	0/1:7,9:16:99:236,0,166	0/0:6,0:6:18:0,18,182	0/0:30,0:30:87:0,87,903	0/0:10,0:10:30:0,30,304	0/0:15,0:15:45:0,45,475	0/0:3,0:3:9:0,9,95	0/0:4,0:4:12:0,12,130	0/0:12,0:12:36:0,36,367	0/0:11,0:11:33:0,33,347	0/0:21,0:21:60:0,60,639	0/0:15,0:15:45:0,45,475	1/1:0,34:34:96:1036,96,0	0/0:14,0:14:42:0,42,442	0/0:3,0:3:9:0,9,92	0/0:5,0:5:12:0,12,138	0/0:3,0:3:9:0,9,96	0/0:3,0:3:9:0,9,93	0/0:3,0:3:6:0,6,77	0/0:4,0:4:12:0,12,123	0/0:2,0:2:6:0,6,61	0/1:5,5:10:99:123,0,129	0/0:1,0:1:3:0,3,32	0/0:7,0:7:21:0,21,211	0/0:7,0:7:21:0,21,225	0/0:3,0:3:9:0,9,92	1/1:0,5:5:15:162,15,0	0/0:3,0:3:9:0,9,96	0/0:5,0:5:12:0,12,124	0/0:5,0:5:15:0,15,157	0/0:8,0:8:21:0,21,238	0/0:7,0:7:21:0,21,209	0/0:6,0:6:18:0,18,188	0/0:3,0:3:9:0,9,96	0/0:6,0:6:18:0,18,189	0/0:3,0:3:9:0,9,96	0/0:5,0:5:15:0,15,145	0/0:5,0:5:15:0,15,153	0/0:4,0:4:12:0,12,125	0/0:4,0:4:12:0,12,125	0/0:9,0:9:27:0,27,267	0/0:8,0:8:24:0,24,241	1/1:0,6:6:18:192,18,0	0/0:2,0:2:6:0,6,57	0/0:4,0:4:12:0,12,129	0/0:4,0:4:12:0,12,128	./.:.:.:.:.	0/0:4,0:4:12:0,12,124	0/0:1,0:1:3:0,3,32	1/1:0,5:5:15:165,15,0	1/1:0,10:10:27:301,27,0	0/0:3,0:3:9:0,9,95	0/0:2,0:2:6:0,6,66	0/0:1,0:1:3:0,3,32	0/0:10,0:10:30:0,30,303	0/0:2,0:2:6:0,6,63	0/0:11,0:11:33:0,33,344	0/0:2,0:2:6:0,6,65	./.:.:.:.:.	0/0:5,0:5:15:0,15,161	0/0:3,0:3:9:0,9,93	0/0:5,0:5:15:0,15,158	0/0:8,0:8:24:0,24,246	0/0:5,0:5:15:0,15,153	0/0:6,0:6:18:0,18,189	0/0:5,0:5:15:0,15,156	0/0:5,0:5:15:0,15,143	0/0:5,0:5:15:0,15,147	0/0:3,0:3:9:0,9,97	0/0:8,0:8:24:0,24,242	./.:.:.:.:.	0/0:2,0:2:6:0,6,65	0/0:3,0:3:9:0,9,94	0/0:4,0:4:12:0,12,127	1/1:0,10:10:27:295,27,0	0/0:3,0:4:9:0,9,91	0/0:8,0:8:24:0,24,244	0/0:12,0:12:33:0,33,356	0/0:3,0:4:9:0,9,92	0/0:6,0:6:18:0,18,189	0/0:9,0:9:27:0,27,289	0/0:7,0:7:21:0,21,215	0/0:8,0:8:21:0,21,228	0/0:5,0:5:15:0,15,148	0/0:1,0:1:3:0,3,31	0/0:5,0:5:12:0,12,142	0/0:8,0:8:21:0,21,238	0/0:4,0:4:12:0,12,123	1/1:0,8:8:24:252,24,0	0/0:4,0:4:12:0,12,125	0/0:4,0:4:12:0,12,122	0/0:4,0:4:12:0,12,127	0/0:7,0:7:21:0,21,217	0/0:8,0:8:24:0,24,252	0/0:7,0:7:18:0,18,203	1/1:0,1:1:3:32,3,0	./.:.:.:.:.	1/1:0,1:1:3:32,3,0	0/0:4,0:4:6:0,6,89	0/0:3,0:3:6:0,6,76	1/1:0,4:4:6:89,6,0	1/1:0,2:2:3:45,3,0	1/1:0,4:4:6:89,6,0	0/0:17,0:17:51:0,51,541
chr0	101832081	.	G	A	1565.61	.	AC=17;AF=0.065;AN=262;BaseQRankSum=0.150;DP=1237;Dels=0.00;FS=1.051;HaplotypeScore=0.0801;InbreedingCoeff=0.4559;MLEAC=15;MLEAF=0.057;MQ=59.81;MQ0=1;MQRankSum=-0.061;QD=23.37;ReadPosRankSum=-0.062	GT:AD:DP:GQ:PL	0/0:73,0:73:99:0,220,2301	0/0:24,0:24:72:0,72,733	0/0:29,0:29:87:0,87,902	0/0:65,0:65:99:0,195,1966	0/0:20,1:21:36:0,36,559	0/0:19,0:19:54:0,54,578	0/0:31,0:31:93:0,93,938	0/0:4,0:4:12:0,12,121	0/0:5,0:5:15:0,15,159	0/0:31,0:31:93:0,93,932	0/0:1,0:1:3:0,3,33	0/0:20,0:20:60:0,60,621	0/0:9,0:9:27:0,27,280	0/0:2,0:2:6:0,6,63	0/0:19,0:19:57:0,57,576	0/0:30,0:30:84:0,84,878	0/0:22,0:22:63:0,63,659	0/0:4,0:4:12:0,12,128	0/0:8,0:8:24:0,24,243	0/0:7,0:7:21:0,21,209	0/0:5,0:5:15:0,15,172	0/0:27,0:27:81:0,81,785	0/0:22,0:22:63:0,63,666	1/1:0,23:23:69:698,69,0	0/0:4,0:4:12:0,12,127	0/0:33,0:33:87:0,87,902	0/0:14,0:14:42:0,42,428	0/0:4,0:4:12:0,12,128	0/0:2,0:2:6:0,6,63	0/0:34,0:34:96:0,96,993	0/0:5,0:5:15:0,15,164	0/0:3,0:3:9:0,9,95	0/0:23,0:23:60:0,60,652	0/0:7,0:7:21:0,21,227	0/0:19,0:19:57:0,57,575	0/0:8,0:8:24:0,24,245	0/0:18,0:18:54:0,54,544	0/0:20,0:20:57:0,57,597	0/0:13,0:13:39:0,39,381	0/0:2,0:2:6:0,6,69	0/0:5,0:5:15:0,15,162	0/0:23,0:24:66:0,66,684	0/0:17,0:17:48:0,48,490	0/0:28,0:28:78:0,78,822	0/0:23,0:23:66:0,66,657	0/0:20,0:20:60:0,60,604	0/0:7,0:7:21:0,21,216	0/1:2,3:5:52:86,0,52	0/0:1,0:1:3:0,3,30	0/0:4,0:4:12:0,12,117	0/0:2,0:2:6:0,6,59	0/0:5,0:5:12:0,12,138	0/0:12,0:12:36:0,36,369	0/0:8,0:8:18:0,18,197	0/0:2,0:2:3:0,3,45	0/0:3,0:3:9:0,9,94	0/0:7,0:7:21:0,21,211	0/0:4,0:4:12:0,12,121	./.:.:.:.:.	0/0:7,0:7:21:0,21,210	0/0:6,0:6:18:0,18,179	./.:.:.:.:.	0/0:5,0:5:15:0,15,140	0/0:5,0:5:15:0,15,143	0/0:5,0:5:15:0,15,151	0/0:4,0:4:12:0,12,121	0/0:8,0:8:24:0,24,245	0/0:8,0:8:21:0,21,222	0/0:6,0:6:18:0,18,182	0/0:1,0:1:3:0,3,34	./.:.:.:.:.	0/0:1,0:1:3:0,3,30	1/1:0,4:4:12:120,12,0	0/1:2,6:8:31:154,0,31	0/0:4,0:4:12:0,12,128	0/0:4,0:4:12:0,12,119	0/0:2,0:2:6:0,6,66	0/1:1,3:4:21:83,0,21	1/1:0,3:3:9:90,9,0	0/0:2,0:2:6:0,6,63	0/0:3,0:3:6:0,6,77	0/0:2,0:2:6:0,6,61	0/0:3,0:3:9:0,9,99	0/0:8,0:8:18:0,18,214	0/0:3,0:3:9:0,9,89	0/0:3,0:3:9:0,9,91	0/0:1,0:1:3:0,3,32	0/0:5,0:5:15:0,15,162	0/0:3,0:3:9:0,9,89	0/0:9,0:9:27:0,27,291	0/0:2,0:2:6:0,6,61	0/0:9,0:9:24:0,24,260	0/0:7,0:7:21:0,21,217	0/0:1,0:1:3:0,3,32	0/0:2,0:2:3:0,3,45	0/0:2,0:2:6:0,6,59	0/0:4,0:4:12:0,12,135	0/0:5,0:5:12:0,12,137	0/0:4,0:4:12:0,12,121	0/0:6,0:6:18:0,18,182	0/0:4,0:4:12:0,12,128	0/0:3,0:3:9:0,9,92	./.:.:.:.:.	1/1:1,1:2:3:30,3,0	0/0:4,0:4:12:0,12,119	0/0:3,0:3:9:0,9,93	0/0:5,0:5:15:0,15,162	0/0:6,0:6:18:0,18,179	0/0:2,0:2:6:0,6,66	0/0:4,0:4:12:0,12,119	0/0:9,0:9:27:0,27,283	0/0:2,0:2:6:0,6,66	0/0:8,0:8:21:0,21,229	0/0:8,0:8:24:0,24,248	0/0:10,0:10:30:0,30,305	0/0:6,0:6:18:0,18,186	0/0:5,0:5:15:0,15,148	0/0:6,0:6:18:0,18,178	0/0:2,0:2:6:0,6,59	1/1:0,5:5:15:151,15,0	0/0:5,0:5:15:0,15,155	0/0:8,0:8:24:0,24,244	1/1:0,7:7:21:214,21,0	1/1:0,6:6:18:180,18,0	0/0:7,0:7:21:0,21,212	0/0:3,0:3:9:0,9,90	0/0:7,0:7:18:0,18,200	0/0:4,0:4:12:0,12,122	0/0:5,0:5:15:0,15,159	./.:.:.:.:.	0/0:2,0:2:3:0,3,45	./.:.:.:.:.	0/0:3,0:3:9:0,9,96	0/0:4,0:4:6:0,6,89	0/0:2,0:2:3:0,3,45	0/0:8,0:8:15:0,15,197	0/0:16,0:16:48:0,48,541
chr0	101832601	.	G	T	1234.55	.	AC=15;AF=0.060;AN=252;BaseQRankSum=-4.800;DP=887;Dels=0.00;FS=0.000;HaplotypeScore=0.1284;InbreedingCoeff=0.3997;MLEAC=14;MLEAF=0.056;MQ=59.83;MQ0=0;MQRankSum=1.649;QD=23.29;ReadPosRankSum=-0.763	GT:AD:DP:GQ:PL	0/0:51,0:51:99:0,153,1648	0/0:21,0:21:63:0,63,667	0/0:16,0:16:48:0,48,510	0/0:30,0:30:90:0,90,939	0/0:9,0:9:27:0,27,287	0/0:14,0:14:42:0,42,436	0/0:9,0:9:27:0,27,290	0/0:1,0:1:3:0,3,32	0/0:2,0:2:6:0,6,63	1/1:0,12:12:36:346,36,0	1/1:0,4:4:12:128,12,0	0/0:14,0:14:39:0,39,422	0/0:16,0:16:48:0,48,509	./.:.:.:.:.	0/0:16,0:16:48:0,48,507	0/0:15,0:15:45:0,45,468	0/0:15,0:15:45:0,45,469	./.:.:.:.:.	0/0:11,0:11:27:0,27,313	0/0:3,0:3:9:0,9,94	0/0:2,0:2:6:0,6,65	0/0:13,0:13:36:0,36,394	0/0:20,0:20:60:0,60,638	0/0:9,0:9:27:0,27,286	0/0:3,0:3:9:0,9,100	0/0:23,0:23:69:0,69,726	0/0:12,0:12:36:0,36,375	0/0:2,0:2:6:0,6,69	0/0:4,0:4:12:0,12,124	0/0:24,0:24:72:0,72,747	0/0:7,0:7:21:0,21,225	0/0:5,0:5:15:0,15,162	0/0:13,0:13:36:0,36,394	0/0:3,0:3:9:0,9,97	0/0:13,0:13:39:0,39,423	0/0:3,0:3:9:0,9,91	0/0:19,0:19:57:0,57,598	1/1:0,11:11:33:334,33,0	0/0:13,0:13:39:0,39,412	0/1:1,1:2:24:24,0,30	0/0:4,0:4:12:0,12,128	0/0:8,0:8:24:0,24,256	0/0:14,0:14:42:0,42,446	0/0:20,0:20:60:0,60,631	0/0:21,0:21:60:0,60,657	0/0:7,0:7:21:0,21,223	0/0:10,0:10:30:0,30,321	0/0:4,0:4:12:0,12,132	0/0:3,0:3:9:0,9,92	0/0:6,0:6:15:0,15,171	0/0:1,0:1:3:0,3,32	0/0:2,0:2:6:0,6,62	1/1:0,3:3:9:94,9,0	0/0:5,0:5:15:0,15,157	0/0:1,0:1:3:0,3,32	0/0:4,0:4:12:0,12,124	0/0:4,0:4:12:0,12,127	0/0:8,0:8:24:0,24,251	1/1:0,2:2:6:61,6,0	0/0:5,0:5:15:0,15,160	0/0:3,0:3:9:0,9,95	0/0:2,0:2:6:0,6,62	0/0:11,0:11:33:0,33,346	0/0:9,0:9:27:0,27,284	0/0:3,0:3:9:0,9,97	0/0:4,0:4:12:0,12,125	0/0:5,0:5:15:0,15,162	0/0:4,0:4:9:0,9,109	0/0:4,0:4:12:0,12,134	0/0:1,0:1:3:0,3,32	0/0:3,0:3:9:0,9,96	0/0:7,0:7:21:0,21,214	0/0:4,0:4:12:0,12,130	0/0:2,0:2:6:0,6,64	0/0:3,0:3:9:0,9,95	0/0:1,0:1:3:0,3,31	./.:.:.:.:.	0/0:1,0:1:3:0,3,32	./.:.:.:.:.	0/0:2,0:2:6:0,6,63	0/0:2,0:2:6:0,6,63	0/0:1,0:1:3:0,3,31	0/0:8,0:8:24:0,24,258	0/0:5,0:5:15:0,15,161	0/0:4,0:4:12:0,12,128	0/0:4,0:4:12:0,12,132	./.:.:.:.:.	0/0:4,0:4:12:0,12,133	0/0:2,0:2:6:0,6,65	0/0:3,0:3:9:0,9,97	0/0:4,0:4:9:0,9,109	0/0:7,0:7:21:0,21,220	0/0:2,0:2:6:0,6,64	0/0:2,0:2:6:0,6,59	0/0:2,0:2:6:0,6,62	0/0:3,0:3:9:0,9,92	0/0:7,0:7:21:0,21,220	0/0:5,0:5:15:0,15,158	0/0:2,0:2:6:0,6,63	0/0:3,0:3:9:0,9,94	0/0:4,0:4:12:0,12,127	0/0:4,0:4:12:0,12,126	0/0:4,0:4:12:0,12,125	0/0:2,0:2:6:0,6,63	0/0:4,0:4:12:0,12,129	0/0:5,0:5:15:0,15,157	0/0:5,0:5:15:0,15,161	0/0:10,0:10:30:0,30,312	0/1:1,3:4:20:81,0,20	0/0:1,0:1:3:0,3,32	0/0:3,0:3:9:0,9,94	0/1:1,3:4:20:80,0,20	1/1:0,11:11:30:308,30,0	0/0:4,0:4:12:0,12,126	0/0:2,0:2:6:0,6,63	0/0:4,0:4:12:0,12,125	0/0:3,0:3:9:0,9,93	0/0:6,0:6:18:0,18,184	0/0:3,0:3:9:0,9,95	./.:.:.:.:.	0/0:3,0:3:9:0,9,95	0/0:3,0:3:9:0,9,100	0/0:8,0:8:24:0,24,252	0/0:4,0:4:9:0,9,108	0/0:5,0:5:15:0,15,153	0/0:3,0:3:9:0,9,96	0/0:5,0:5:15:0,15,162	0/0:5,0:5:15:0,15,161	0/0:2,0:2:6:0,6,63	./.:.:.:.:.	./.:.:.:.:.	./.:.:.:.:.	0/0:4,0:4:6:0,6,89	0/0:4,0:4:9:0,9,109	./.:.:.:.:.	./.:.:.:.:.	0/0:27,0:27:81:0,81,928
chr0	101858667	.	G	A	6377.77	.	AC=73;AF=0.274;AN=266;BaseQRankSum=1.658;DP=962;Dels=0.00;FS=2.489;HaplotypeScore=0.0697;InbreedingCoeff=0.6779;MLEAC=71;MLEAF=0.267;MQ=59.79;MQ0=0;MQRankSum=-0.074;QD=25.72;ReadPosRankSum=-1.953	GT:AD:DP:GQ:PL	0/0:54,0:54:99:0,162,1689	0/0:11,0:11:30:0,30,322	0/0:16,0:16:48:0,48,490	0/0:32,0:32:96:0,96,969	1/1:0,17:17:51:533,51,0	0/0:14,0:14:39:0,39,416	0/0:12,0:12:36:0,36,366	1/1:0,7:7:21:221,21,0	0/1:2,1:3:24:24,0,58	0/0:12,0:12:36:0,36,372	0/0:3,0:3:9:0,9,93	0/0:14,0:14:39:0,39,422	1/1:0,9:9:27:277,27,0	0/0:4,0:4:12:0,12,127	1/1:0,22:22:66:696,66,0	0/0:21,0:21:57:0,57,598	1/1:0,20:20:60:612,60,0	0/0:5,0:5:15:0,15,160	0/0:8,0:8:18:0,18,212	0/0:12,0:12:33:0,33,347	0/0:5,0:5:15:0,15,162	0/0:24,0:24:63:0,63,697	0/0:12,0:12:33:0,33,348	0/0:19,0:19:57:0,57,584	0/0:2,0:2:6:0,6,65	1/1:0,20:20:57:591,57,0	0/0:10,0:11:30:0,30,311	1/1:0,6:6:18:186,18,0	1/1:0,5:5:15:162,15,0	1/1:0,17:17:51:523,51,0	1/1:0,6:6:18:189,18,0	1/1:0,3:3:9:97,9,0	0/0:18,0:18:48:0,48,497	1/1:0,4:4:9:96,9,0	0/0:19,0:19:54:0,54,576	0/1:2,1:3:23:23,0,57	0/0:17,0:17:51:0,51,521	0/0:16,0:16:45:0,45,476	1/1:0,8:8:24:248,24,0	1/1:0,5:5:15:163,15,0	1/1:0,4:4:12:130,12,0	0/0:15,0:15:42:0,42,430	0/0:16,0:16:48:0,48,487	0/0:19,0:19:57:0,57,590	0/0:18,0:18:54:0,54,542	0/0:25,0:25:72:0,72,757	0/0:8,0:8:24:0,24,243	0/1:4,1:5:17:17,0,109	./.:.:.:.:.	0/0:5,0:5:15:0,15,153	0/0:1,0:1:3:0,3,31	0/0:3,0:3:9:0,9,91	0/0:4,0:4:12:0,12,128	0/0:1,0:1:3:0,3,31	0/0:2,0:2:6:0,6,63	0/0:4,0:4:12:0,12,123	0/0:2,0:2:6:0,6,61	0/0:8,0:8:24:0,24,250	0/0:3,0:3:9:0,9,92	./.:.:.:.:.	1/1:0,4:4:12:122,12,0	1/1:0,5:5:15:160,15,0	1/1:0,6:6:18:183,18,0	0/0:4,0:4:12:0,12,124	0/0:8,0:8:24:0,24,237	1/1:0,5:5:15:157,15,0	0/0:3,0:3:9:0,9,95	1/1:0,5:5:15:153,15,0	1/1:0,3:3:9:99,9,0	0/0:6,0:6:18:0,18,186	0/0:4,0:4:12:0,12,118	0/0:4,0:4:12:0,12,117	0/0:1,0:1:3:0,3,32	0/0:1,0:1:3:0,3,31	0/0:3,0:3:9:0,9,92	0/0:5,0:5:15:0,15,158	0/0:4,0:4:12:0,12,122	0/0:2,0:2:6:0,6,61	0/0:4,0:4:12:0,12,121	0/0:3,0:3:9:0,9,91	0/0:2,0:2:6:0,6,59	0/0:1,0:1:3:0,3,32	0/0:6,0:6:18:0,18,192	0/0:2,0:2:6:0,6,62	0/0:3,0:3:9:0,9,95	0/0:5,0:5:15:0,15,152	1/1:0,3:3:9:95,9,0	0/1:2,1:3:23:23,0,54	1/1:0,4:4:12:130,12,0	1/1:0,4:4:12:122,12,0	1/1:0,1:1:3:33,3,0	0/0:4,0:4:12:0,12,121	1/1:0,2:2:6:63,6,0	1/1:0,1:1:3:31,3,0	0/0:1,0:1:3:0,3,31	1/1:0,3:3:9:97,9,0	0/0:5,0:5:15:0,15,161	0/0:2,0:2:6:0,6,59	0/0:3,0:3:9:0,9,92	0/0:3,0:3:9:0,9,94	0/1:8,1:9:4:4,0,231	0/0:2,0:2:6:0,6,62	1/1:0,2:2:6:63,6,0	0/0:1,0:1:3:0,3,32	0/0:3,0:3:9:0,9,92	0/0:5,0:5:15:0,15,153	0/0:1,0:1:3:0,3,33	0/0:7,0:7:21:0,21,215	0/1:1,3:4:21:73,0,21	0/0:3,0:3:9:0,9,92	0/0:4,0:4:12:0,12,115	0/1:1,3:4:21:71,0,21	0/0:4,0:4:12:0,12,119	1/1:0,8:8:24:249,24,0	1/1:0,3:3:9:92,9,0	1/1:0,4:4:12:122,12,0	1/1:0,1:1:3:31,3,0	0/0:2,0:2:6:0,6,59	0/0:4,0:4:12:0,12,122	0/0:3,0:3:9:0,9,89	0/0:7,0:7:21:0,21,223	0/0:4,0:4:12:0,12,126	0/0:8,0:8:24:0,24,248	0/0:3,0:3:9:0,9,92	0/0:3,0:3:9:0,9,89	./.:.:.:.:.	0/0:3,0:3:9:0,9,93	0/0:2,0:2:6:0,6,64	0/0:2,0:2:6:0,6,61	0/0:2,0:2:6:0,6,62	0/0:4,0:4:9:0,9,107	./.:.:.:.:.	0/0:10,0:10:18:0,18,241	0/0:2,0:2:3:0,3,45	0/0:4,0:4:6:0,6,89	0/0:6,0:6:9:0,9,134	0/0:31,0:31:93:0,93,1030
chr0	101859116	.	T	G	3166.84	.	AC=38;AF=0.147;AN=258;BaseQRankSum=0.901;DP=882;Dels=0.00;FS=1.760;HaplotypeScore=0.0547;InbreedingCoeff=0.6057;MLEAC=30;MLEAF=0.116;MQ=59.82;MQ0=0;MQRankSum=0.438;QD=25.75;ReadPosRankSum=-0.600	GT:AD:DP:GQ:PL	0/0:49,0:49:99:0,147,1557	0/0:15,0:15:45:0,45,472	0/0:17,0:17:51:0,51,538	0/0:45,0:45:99:0,120,1285	0/0:11,0:11:33:0,33,333	1/1:0,16:16:39:457,39,0	0/0:13,0:13:39:0,39,403	0/0:2,0:2:6:0,6,66	0/0:2,0:2:6:0,6,65	0/0:17,0:17:51:0,51,526	0/0:4,0:4:12:0,12,126	0/0:15,0:15:42:0,42,446	0/0:12,0:12:36:0,36,379	1/1:0,2:2:6:64,6,0	0/0:14,0:14:36:0,36,407	0/0:20,0:20:60:0,60,616	0/0:12,0:12:36:0,36,365	0/0:3,0:3:9:0,9,98	0/0:9,0:9:27:0,27,274	0/0:6,0:6:15:0,15,168	0/0:2,0:2:6:0,6,61	0/0:6,0:6:15:0,15,170	0/0:16,0:16:48:0,48,493	0/0:18,0:18:54:0,54,570	0/1:1,3:4:20:87,0,20	0/0:21,0:21:63:0,63,638	1/1:0,17:17:45:508,45,0	0/0:7,0:7:21:0,21,226	0/0:3,0:3:9:0,9,95	0/0:9,0:10:27:0,27,276	0/0:3,0:3:9:0,9,101	0/0:4,0:4:12:0,12,130	1/1:0,10:10:30:308,30,0	0/0:2,0:2:6:0,6,63	0/0:16,0:16:45:0,45,484	0/0:1,0:1:3:0,3,32	1/1:0,23:23:69:727,69,0	0/0:5,0:5:15:0,15,163	0/0:6,0:6:18:0,18,187	0/0:1,0:1:3:0,3,32	0/0:3,0:3:9:0,9,97	0/0:13,0:13:36:0,36,392	1/1:0,11:11:33:354,33,0	0/0:18,0:18:54:0,54,551	0/0:20,0:20:60:0,60,595	0/0:15,0:15:36:0,36,409	0/0:9,0:9:21:0,21,252	0/0:1,0:1:3:0,3,33	0/0:2,0:2:6:0,6,59	0/0:8,0:8:24:0,24,243	./.:.:.:.:.	0/0:2,0:2:6:0,6,63	0/0:4,0:4:12:0,12,122	1/1:0,3:3:9:95,9,0	0/0:5,0:5:15:0,15,161	./.:.:.:.:.	0/0:1,0:1:3:0,3,33	0/0:5,0:5:15:0,15,151	0/0:2,0:2:6:0,6,63	0/0:6,0:6:18:0,18,191	0/0:1,0:1:3:0,3,29	0/0:2,0:2:6:0,6,60	0/0:10,0:10:30:0,30,307	1/1:0,3:3:9:94,9,0	0/0:4,0:4:12:0,12,122	0/0:1,0:1:3:0,3,31	0/0:1,0:1:3:0,3,31	0/0:6,0:6:18:0,18,184	0/0:4,0:4:12:0,12,124	0/0:1,0:1:3:0,3,32	0/0:2,0:2:6:0,6,61	0/0:6,0:6:18:0,18,191	0/0:3,0:3:9:0,9,98	0/0:5,0:5:12:0,12,138	0/0:5,0:5:15:0,15,151	0/0:2,0:2:6:0,6,65	0/0:4,0:4:12:0,12,123	0/0:5,0:5:15:0,15,159	0/0:4,0:4:9:0,9,107	0/0:4,0:4:9:0,9,113	0/0:1,0:1:3:0,3,30	0/0:2,0:2:6:0,6,64	0/0:6,0:6:18:0,18,185	./.:.:.:.:.	0/0:4,0:4:12:0,12,123	1/1:0,2:2:6:65,6,0	0/0:5,0:5:15:0,15,149	0/0:4,0:4:12:0,12,115	0/0:2,0:2:6:0,6,67	0/0:7,0:7:21:0,21,212	0/0:2,0:2:6:0,6,59	1/1:0,3:3:9:97,9,0	0/0:2,0:2:6:0,6,61	0/0:3,0:3:9:0,9,93	1/1:0,2:2:6:61,6,0	./.:.:.:.:.	0/1:3,1:4:17:17,0,87	1/1:0,1:1:3:32,3,0	1/1:0,3:3:9:94,9,0	1/1:0,1:1:3:31,3,0	1/1:0,3:3:9:97,9,0	0/0:4,0:4:12:0,12,124	0/0:4,0:4:12:0,12,125	0/0:6,0:6:18:0,18,174	0/0:3,0:3:9:0,9,97	0/0:3,0:3:9:0,9,95	1/1:0,4:4:12:126,12,0	0/0:8,0:8:24:0,24,249	./.:.:.:.:.	1/1:0,2:2:3:31,3,0	1/1:0,9:9:27:275,27,0	./.:.:.:.:.	0/0:13,0:13:39:0,39,402	0/0:4,0:4:12:0,12,126	0/0:5,0:5:15:0,15,160	0/0:4,0:4:12:0,12,118	0/0:3,0:3:9:0,9,94	0/0:2,0:2:6:0,6,57	0/0:5,0:5:15:0,15,148	0/0:4,0:4:12:0,12,124	0/0:10,0:10:27:0,27,278	0/0:4,0:4:12:0,12,121	0/0:8,0:8:24:0,24,248	0/0:2,0:2:6:0,6,61	0/0:5,0:5:15:0,15,145	0/0:1,0:1:3:0,3,31	0/0:7,0:7:21:0,21,221	0/0:3,0:3:9:0,9,92	0/0:1,0:1:3:0,3,32	0/0:2,0:2:3:0,3,45	0/0:2,0:2:3:0,3,45	0/0:4,0:4:6:0,6,89	0/0:4,0:4:6:0,6,89	0/0:4,0:4:6:0,6,89	./.:.:.:.:.	./.:.:.:.:.	0/0:25,0:25:75:0,75,836
chr0	101860903	.	C	T	360.91	.	AC=16;AF=0.111;AN=144;DP=833;Dels=0.00;FS=25.015;HaplotypeScore=0.0259;InbreedingCoeff=0.1844;MLEAC=15;MLEAF=0.104;MQ=15.47;MQ0=46;QD=4.25	GT:AD:DP:GQ:PL	./.:.:.:.:.	0/0:11,0:11:15:0,15,158	0/0:18,0:18:21:0,21,220	0/0:33,0:33:12:0,12,122	0/0:9,0:9:3:0,3,31	1/1:0,9:9:12:121,12,0	0/0:13,0:13:15:0,15,146	0/0:5,0:5:3:0,3,32	./.:.:.:.:.	0/0:15,0:15:12:0,12,123	./.:.:.:.:.	0/0:21,0:21:24:0,24,240	0/0:10,0:10:12:0,12,122	./.:.:.:.:.	0/0:12,0:12:12:0,12,122	0/0:12,0:12:18:0,18,189	0/0:21,0:21:15:0,15,149	./.:.:.:.:.	0/0:3,0:3:6:0,6,65	./.:.:.:.:.	0/0:9,0:9:6:0,6,61	0/0:11,0:11:9:0,9,92	./.:.:.:.:.	0/0:17,0:17:9:0,9,95	1/1:2,1:3:3:32,3,0	0/0:10,0:10:12:0,12,117	1/1:13,2:15:6:57,6,0	./.:.:.:.:.	./.:.:.:.:.	0/0:18,0:18:18:0,18,177	./.:.:.:.:.	./.:.:.:.:.	0/1:16,1:17:22:24,0,22	./.:.:.:.:.	0/0:23,0:23:18:0,18,184	./.:.:.:.:.	0/1:11,2:13:20:50,0,20	./.:.:.:.:.	0/0:8,0:8:3:0,3,32	./.:.:.:.:.	./.:.:.:.:.	0/0:7,0:7:6:0,6,57	1/1:6,3:9:9:92,9,0	0/0:10,0:10:3:0,3,29	0/0:9,0:9:3:0,3,32	0/0:16,0:16:12:0,12,128	0/0:9,0:9:3:0,3,34	0/0:4,0:4:3:0,3,32	./.:.:.:.:.	0/0:3,0:3:6:0,6,65	./.:.:.:.:.	./.:.:.:.:.	./.:.:.:.:.	0/0:2,0:2:3:0,3,29	0/0:5,0:5:3:0,3,29	./.:.:.:.:.	./.:.:.:.:.	./.:.:.:.:.	./.:.:.:.:.	0/0:4,0:4:6:0,6,56	./.:.:.:.:.	./.:.:.:.:.	0/0:6,0:6:3:0,3,32	0/1:3,1:4:24:25,0,24	0/0:5,0:5:6:0,6,61	0/0:3,0:3:3:0,3,29	0/0:6,0:6:3:0,3,31	0/0:6,0:6:9:0,9,92	./.:.:.:.:.	./.:.:.:.:.	0/0:3,0:3:3:0,3,31	0/0:5,0:5:9:0,9,95	0/0:2,0:2:3:0,3,29	./.:.:.:.:.	./.:.:.:.:.	./.:.:.:.:.	./.:.:.:.:.	./.:.:.:.:.	./.:.:.:.:.	0/0:7,0:7:9:0,9,97	0/0:1,0:1:3:0,3,32	./.:.:.:.:.	0/0:7,0:7:3:0,3,32	./.:.:.:.:.	./.:.:.:.:.	./.:.:.:.:.	0/0:4,0:4:3:0,3,29	./.:.:.:.:.	./.:.:.:.:.	0/0:3,0:3:3:0,3,30	./.:.:.:.:.	1/1:0,1:3:3:30,3,0	0/0:4,0:4:3:0,3,28	./.:.:.:.:.	0/0:2,0:2:3:0,3,32	./.:.:.:.:.	0/0:7,0:7:3:0,3,34	./.:.:.:.:.	./.:.:.:.:.	./.:.:.:.:.	./.:.:.:.:.	./.:.:.:.:.	./.:.:.:.:.	./.:.:.:.:.	0/0:1,0:1:3:0,3,29	./.:.:.:.:.	1/1:0,6:6:6:63,6,0	0/0:4,0:4:6:0,6,61	./.:.:.:.:.	./.:.:.:.:.	0/1:5,1:6:23:24,0,23	./.:.:.:.:.	0/0:8,0:8:6:0,6,61	0/0:3,0:3:6:0,6,61	0/0:10,0:10:6:0,6,63	./.:.:.:.:.	0/0:4,0:4:6:0,6,61	./.:.:.:.:.	0/0:2,0:2:6:0,6,65	0/0:2,0:2:3:0,3,29	./.:.:.:.:.	./.:.:.:.:.	./.:.:.:.:.	0/0:6,0:6:3:0,3,34	0/0:3,0:3:3:0,3,32	./.:.:.:.:.	0/0:5,0:5:3:0,3,28	./.:.:.:.:.	./.:.:.:.:.	0/0:4,0:4:3:0,3,44	./.:.:.:.:.	0/0:4,0:4:9:0,9,104	0/0:5,0:5:3:0,3,45	0/0:6,0:6:6:0,6,75	./.:.:.:.:.	./.:.:.:.:.	0/0:30,0:30:12:0,12,133
chr0	101861103	.	A	C	454.26	.	AC=16;AF=0.084;AN=190;BaseQRankSum=1.321;DP=314;Dels=0.00;FS=1.110;HaplotypeScore=0.1355;InbreedingCoeff=0.2893;MLEAC=13;MLEAF=0.068;MQ=43.16;MQ0=6;MQRankSum=2.215;QD=20.65;ReadPosRankSum=1.497	GT:AD:DP:GQ:PL	0/0:23,0:23:66:0,66,698	0/0:10,0:10:21:0,21,213	0/0:5,0:5:15:0,15,153	0/0:6,0:6:15:0,15,160	0/0:3,0:3:6:0,6,62	0/0:6,0:6:15:0,15,153	0/0:6,0:6:18:0,18,184	0/0:1,0:1:3:0,3,32	./.:.:.:.:.	0/0:6,0:6:12:0,12,132	./.:.:.:.:.	1/1:0,6:6:18:193,18,0	0/0:7,0:7:18:0,18,189	./.:.:.:.:.	0/0:10,0:10:27:0,27,284	0/0:4,0:4:9:0,9,96	0/0:3,0:3:3:0,3,45	0/0:1,0:1:3:0,3,31	0/0:5,0:5:12:0,12,126	0/0:4,0:4:12:0,12,115	0/0:2,0:2:6:0,6,69	0/0:1,0:1:3:0,3,26	0/0:4,0:4:9:0,9,109	1/1:0,2:2:3:29,3,0	./.:.:.:.:.	0/0:5,0:5:15:0,15,155	0/0:7,0:7:12:0,12,142	./.:.:.:.:.	0/0:1,0:1:3:0,3,32	0/0:5,0:5:6:0,6,89	./.:.:.:.:.	./.:.:.:.:.	0/0:6,0:6:12:0,12,134	0/0:2,0:2:6:0,6,61	0/0:4,0:4:12:0,12,118	./.:.:.:.:.	0/0:8,0:8:24:0,24,249	0/0:5,1:6:15:0,15,158	0/0:6,0:6:18:0,18,189	0/0:1,0:1:3:0,3,34	./.:.:.:.:.	0/0:7,0:7:21:0,21,214	0/0:5,0:5:15:0,15,143	1/1:0,5:5:15:161,15,0	1/1:0,3:3:6:60,6,0	0/0:5,0:5:9:0,9,119	0/0:3,0:3:9:0,9,97	0/0:1,0:1:3:0,3,35	0/0:1,0:1:3:0,3,32	0/0:2,0:2:6:0,6,65	0/0:1,0:1:3:0,3,32	0/0:2,0:2:6:0,6,62	./.:.:.:.:.	./.:.:.:.:.	./.:.:.:.:.	./.:.:.:.:.	0/0:4,0:4:12:0,12,130	./.:.:.:.:.	./.:.:.:.:.	1/1:0,2:2:6:67,6,0	./.:.:.:.:.	0/0:1,0:1:3:0,3,32	0/0:2,0:2:6:0,6,64	0/0:4,0:4:9:0,9,86	./.:.:.:.:.	0/0:1,0:1:3:0,3,33	./.:.:.:.:.	0/0:2,0:2:6:0,6,61	0/0:1,0:1:3:0,3,32	./.:.:.:.:.	0/0:2,0:2:6:0,6,64	0/0:2,0:2:3:0,3,27	./.:.:.:.:.	0/0:1,0:1:3:0,3,30	0/0:2,1:3:3:0,3,45	1/1:0,2:2:6:54,6,0	0/0:3,0:3:6:0,6,78	0/0:4,0:4:12:0,12,126	./.:.:.:.:.	./.:.:.:.:.	0/0:3,0:3:6:0,6,70	./.:.:.:.:.	0/0:2,0:2:6:0,6,65	0/0:2,0:2:3:0,3,32	0/0:1,0:1:3:0,3,32	./.:.:.:.:.	0/0:2,0:2:3:0,3,31	./.:.:.:.:.	0/0:4,0:4:9:0,9,106	0/0:1,0:1:3:0,3,33	0/0:1,0:1:3:0,3,32	0/0:3,0:3:9:0,9,97	./.:.:.:.:.	0/0:1,0:1:3:0,3,32	0/0:1,0:1:3:0,3,32	./.:.:.:.:.	0/0:1,0:1:3:0,3,30	0/0:2,0:2:6:0,6,65	0/0:2,0:2:3:0,3,45	./.:.:.:.:.	0/0:2,0:2:6:0,6,65	0/0:1,0:1:3:0,3,32	./.:.:.:.:.	0/0:1,0:1:3:0,3,28	./.:.:.:.:.	0/0:1,0:1:3:0,3,32	0/0:2,0:2:6:0,6,69	0/0:3,0:3:9:0,9,96	./.:.:.:.:.	0/0:5,0:5:9:0,9,107	0/0:2,0:2:6:0,6,59	./.:.:.:.:.	0/0:4,0:4:12:0,12,126	0/0:1,0:1:3:0,3,31	0/0:4,0:4:12:0,12,126	0/0:1,0:1:3:0,3,32	0/0:2,0:2:6:0,6,65	./.:.:.:.:.	1/1:0,1:1:3:33,3,0	./.:.:.:.:.	0/0:1,0:1:3:0,3,32	0/0:5,0:5:12:0,12,130	./.:.:.:.:.	0/0:3,0:3:6:0,6,57	0/0:2,0:2:6:0,6,67	0/0:2,0:2:3:0,3,45	0/0:1,0:1:3:0,3,28	1/1:0,1:1:3:28,3,0	0/0:1,0:1:3:0,3,33	./.:.:.:.:.	./.:.:.:.:.	./.:.:.:.:.	./.:.:.:.:.	./.:.:.:.:.	./.:.:.:.:.	./.:.:.:.:.	0/0:5,0:5:6:0,6,69
chr0	101861157	.	C	T	655.53	.	AC=20;AF=0.093;AN=214;BaseQRankSum=-2.334;DP=459;Dels=0.00;FS=0.753;HaplotypeScore=0.0684;InbreedingCoeff=0.4174;MLEAC=15;MLEAF=0.070;MQ=44.82;MQ0=9;MQRankSum=0.236;QD=19.28;ReadPosRankSum=-1.398	GT:AD:DP:GQ:PL	0/0:22,0:22:66:0,66,700	0/0:13,0:13:27:0,27,285	0/0:7,0:7:21:0,21,220	0/0:17,0:17:42:0,42,453	0/0:4,0:4:9:0,9,93	0/0:7,0:7:18:0,18,190	0/0:10,0:10:30:0,30,298	0/0:2,0:2:6:0,6,68	./.:.:.:.:.	0/0:9,0:9:24:0,24,247	./.:.:.:.:.	0/0:11,0:11:33:0,33,343	0/0:10,0:10:24:0,24,255	./.:.:.:.:.	0/0:11,0:11:33:0,33,338	0/0:9,0:9:15:0,15,167	0/0:3,0:3:9:0,9,92	0/0:1,0:1:3:0,3,32	0/0:7,0:7:18:0,18,180	0/0:8,0:8:18:0,18,189	0/0:3,0:3:9:0,9,100	0/0:5,0:5:15:0,15,148	0/0:6,0:6:15:0,15,153	0/0:6,0:6:12:0,12,122	0/0:1,0:1:3:0,3,33	0/0:6,0:6:18:0,18,182	0/0:9,0:9:18:0,18,201	./.:.:.:.:.	0/0:2,0:2:6:0,6,65	0/0:7,0:7:15:0,15,174	0/0:1,0:1:3:0,3,33	./.:.:.:.:.	1/1:0,6:6:12:138,12,0	0/0:3,0:3:9:0,9,97	0/0:5,0:5:15:0,15,153	./.:.:.:.:.	0/0:10,0:10:30:0,30,309	0/0:8,0:8:24:0,24,242	0/0:8,0:8:21:0,21,217	0/0:2,0:2:3:0,3,32	0/0:3,0:3:6:0,6,63	0/0:9,0:9:27:0,27,280	0/0:9,0:9:24:0,24,262	0/0:12,0:12:33:0,33,363	0/0:5,0:5:15:0,15,157	0/0:3,0:3:9:0,9,88	0/0:4,0:4:12:0,12,124	0/0:1,0:1:3:0,3,33	0/0:1,0:1:3:0,3,30	0/0:2,0:2:6:0,6,63	0/0:1,0:1:3:0,3,30	0/0:2,0:2:6:0,6,65	0/0:2,0:2:3:0,3,45	0/0:1,0:1:3:0,3,32	./.:.:.:.:.	0/0:1,0:1:3:0,3,30	0/0:5,0:5:15:0,15,148	0/0:2,0:2:6:0,6,61	./.:.:.:.:.	0/0:2,0:2:6:0,6,60	./.:.:.:.:.	0/0:2,0:2:6:0,6,65	0/0:8,0:8:18:0,18,202	1/1:0,6:6:15:152,15,0	./.:.:.:.:.	0/0:1,0:1:3:0,3,31	0/0:1,0:1:3:0,3,32	0/0:4,0:4:12:0,12,123	0/0:1,0:1:3:0,3,32	./.:.:.:.:.	0/0:4,0:4:12:0,12,125	0/0:2,0:2:6:0,6,61	./.:.:.:.:.	0/0:1,0:1:3:0,3,32	0/0:3,0:3:6:0,6,61	0/0:2,0:2:6:0,6,63	0/0:3,0:3:6:0,6,75	0/0:4,0:4:12:0,12,122	./.:.:.:.:.	0/0:3,0:3:6:0,6,78	0/0:3,0:3:6:0,6,76	./.:.:.:.:.	0/0:3,0:3:9:0,9,97	0/0:2,0:2:3:0,3,31	0/0:2,0:2:6:0,6,59	0/0:1,0:1:3:0,3,33	0/0:2,0:2:3:0,3,33	./.:.:.:.:.	0/0:4,0:4:9:0,9,105	0/0:3,0:3:6:0,6,67	./.:.:.:.:.	1/1:0,4:4:9:94,9,0	0/0:1,0:1:3:0,3,32	0/0:1,0:1:3:0,3,31	1/1:0,1:1:3:31,3,0	0/0:1,0:1:3:0,3,31	0/0:1,0:1:3:0,3,32	1/1:0,3:3:9:95,9,0	1/1:0,1:1:3:30,3,0	1/1:0,2:2:6:61,6,0	1/1:0,2:2:6:61,6,0	0/0:2,0:2:6:0,6,62	./.:.:.:.:.	0/0:1,0:1:3:0,3,30	./.:.:.:.:.	0/0:2,0:2:6:0,6,62	0/0:3,0:3:9:0,9,97	0/0:3,0:3:9:0,9,91	./.:.:.:.:.	1/1:0,4:4:12:119,12,0	1/1:0,5:5:9:94,9,0	./.:.:.:.:.	0/0:5,0:5:15:0,15,153	0/0:3,0:3:9:0,9,96	0/0:4,0:4:12:0,12,122	0/0:2,0:2:6:0,6,63	0/0:3,0:3:9:0,9,91	./.:.:.:.:.	0/0:1,0:1:3:0,3,30	0/0:2,0:2:3:0,3,30	0/0:2,0:2:6:0,6,59	0/0:4,0:4:12:0,12,122	./.:.:.:.:.	0/0:3,0:3:6:0,6,61	0/0:3,0:3:9:0,9,92	./.:.:.:.:.	0/0:2,0:2:6:0,6,58	0/0:4,0:4:12:0,12,126	0/0:2,0:2:6:0,6,63	./.:.:.:.:.	./.:.:.:.:.	./.:.:.:.:.	./.:.:.:.:.	./.:.:.:.:.	./.:.:.:.:.	./.:.:.:.:.	0/0:10,0:10:24:0,24,269
chr0	101862661	.	C	T	437.6	.	AC=10;AF=0.055;AN=182;BaseQRankSum=0.882;DP=333;Dels=0.00;FS=2.459;HaplotypeScore=0.0756;InbreedingCoeff=0.2416;MLEAC=8;MLEAF=0.044;MQ=50.26;MQ0=2;MQRankSum=2.311;QD=24.31;ReadPosRankSum=-1.334	GT:AD:DP:GQ:PL	0/0:20,0:20:57:0,57,634	0/0:6,0:6:12:0,12,136	1/1:0,9:9:27:288,27,0	0/0:15,0:15:36:0,36,381	./.:.:.:.:.	0/0:7,0:7:21:0,21,216	0/0:5,0:5:15:0,15,153	./.:.:.:.:.	0/0:1,0:1:3:0,3,31	0/0:7,0:7:21:0,21,204	./.:.:.:.:.	0/0:3,0:3:9:0,9,93	0/0:5,0:5:12:0,12,126	0/0:1,0:1:3:0,3,31	0/0:8,0:8:24:0,24,246	0/0:7,0:7:18:0,18,197	0/0:6,0:6:15:0,15,164	./.:.:.:.:.	1/1:0,2:2:6:64,6,0	0/0:5,0:5:12:0,12,122	0/0:1,0:1:3:0,3,32	0/0:9,0:9:24:0,24,269	0/0:4,0:4:12:0,12,114	0/0:5,0:5:12:0,12,123	./.:.:.:.:.	0/0:6,0:6:18:0,18,184	0/0:9,0:9:24:0,24,249	0/0:1,0:1:3:0,3,32	0/0:2,0:2:3:0,3,32	0/0:13,0:13:39:0,39,406	0/0:1,0:1:3:0,3,23	0/0:1,0:1:3:0,3,32	0/0:7,0:7:21:0,21,211	./.:.:.:.:.	1/1:0,4:4:12:123,12,0	./.:.:.:.:.	0/0:5,0:5:12:0,12,122	0/0:4,0:4:12:0,12,127	0/0:3,0:3:9:0,9,93	./.:.:.:.:.	0/0:2,0:2:6:0,6,53	0/0:3,0:3:9:0,9,94	0/0:2,0:2:6:0,6,66	0/0:6,0:6:15:0,15,148	0/0:5,0:5:15:0,15,153	0/0:7,0:7:18:0,18,191	1/1:0,2:2:6:62,6,0	0/0:3,0:3:6:0,6,64	0/0:2,0:2:3:0,3,44	0/0:3,1:4:9:0,9,91	0/0:1,0:1:3:0,3,31	0/0:3,0:3:9:0,9,97	./.:.:.:.:.	./.:.:.:.:.	./.:.:.:.:.	./.:.:.:.:.	0/0:3,0:3:9:0,9,90	0/0:2,0:2:6:0,6,63	./.:.:.:.:.	0/0:1,0:1:3:0,3,32	./.:.:.:.:.	0/0:1,0:1:3:0,3,32	0/0:3,0:3:6:0,6,56	0/0:1,0:1:3:0,3,29	./.:.:.:.:.	0/0:1,0:1:3:0,3,31	0/0:3,0:3:6:0,6,77	0/0:2,0:2:6:0,6,61	0/0:1,0:1:3:0,3,27	0/0:3,0:3:9:0,9,90	0/0:1,0:1:3:0,3,31	0/0:1,0:1:3:0,3,32	./.:.:.:.:.	./.:.:.:.:.	0/0:1,0:1:3:0,3,28	0/0:3,0:3:6:0,6,72	0/0:2,0:2:3:0,3,42	./.:.:.:.:.	./.:.:.:.:.	0/0:2,0:2:6:0,6,61	./.:.:.:.:.	./.:.:.:.:.	1/1:0,1:1:3:33,3,0	0/0:5,0:5:9:0,9,95	./.:.:.:.:.	./.:.:.:.:.	0/0:4,0:4:9:0,9,108	0/0:1,0:1:3:0,3,31	./.:.:.:.:.	./.:.:.:.:.	0/0:2,0:2:6:0,6,63	./.:.:.:.:.	./.:.:.:.:.	0/0:1,0:1:3:0,3,33	0/0:1,0:1:3:0,3,31	0/0:1,0:1:3:0,3,32	0/0:1,0:1:3:0,3,31	./.:.:.:.:.	./.:.:.:.:.	./.:.:.:.:.	0/0:6,0:6:12:0,12,126	./.:.:.:.:.	0/0:2,0:2:6:0,6,61	./.:.:.:.:.	./.:.:.:.:.	0/0:3,0:3:9:0,9,97	0/0:2,0:2:6:0,6,63	0/0:4,0:4:9:0,9,86	./.:.:.:.:.	0/0:3,0:3:9:0,9,94	0/0:1,0:1:3:0,3,30	./.:.:.:.:.	0/0:3,0:3:9:0,9,93	0/0:2,0:2:6:0,6,58	0/0:3,0:3:9:0,9,97	0/0:2,0:2:3:0,3,32	./.:.:.:.:.	./.:.:.:.:.	./.:.:.:.:.	0/0:3,0:3:3:0,3,33	0/0:2,0:2:6:0,6,64	0/0:1,0:1:3:0,3,32	./.:.:.:.:.	0/0:1,0:1:3:0,3,32	0/0:4,0:4:12:0,12,126	0/0:3,0:3:9:0,9,88	0/0:1,0:1:3:0,3,26	0/0:2,0:2:6:0,6,63	0/0:3,0:3:6:0,6,76	./.:.:.:.:.	./.:.:.:.:.	./.:.:.:.:.	./.:.:.:.:.	./.:.:.:.:.	./.:.:.:.:.	./.:.:.:.:.	0/0:7,0:7:21:0,21,231
chr0	101862672	.	G	A	1302.2	.	AC=21;AF=0.100;AN=210;BaseQRankSum=-3.883;DP=460;Dels=0.00;FS=20.086;HaplotypeScore=0.1524;InbreedingCoeff=0.3853;MLEAC=17;MLEAF=0.081;MQ=52.17;MQ0=2;MQRankSum=-0.070;QD=20.67;ReadPosRankSum=-0.596	GT:AD:DP:GQ:PL	1/1:1,24:26:69:718,69,0	0/0:8,0:8:21:0,21,234	0/0:9,0:9:27:0,27,286	0/0:22,0:22:54:0,54,597	./.:.:.:.:.	0/0:10,0:10:30:0,30,310	0/0:12,0:12:30:0,30,316	./.:.:.:.:.	0/0:1,0:1:3:0,3,32	0/0:11,0:11:33:0,33,336	./.:.:.:.:.	0/0:4,0:4:12:0,12,126	0/0:7,0:7:18:0,18,189	0/0:2,0:2:6:0,6,65	0/0:10,0:10:30:0,30,310	0/0:8,0:8:21:0,21,232	0/0:10,0:10:27:0,27,289	0/0:1,0:1:3:0,3,32	0/0:3,0:3:9:0,9,96	0/0:7,0:7:18:0,18,188	1/1:0,1:1:3:31,3,0	0/1:7,5:12:99:115,0,167	0/0:7,0:7:21:0,21,205	0/0:8,0:8:21:0,21,226	./.:.:.:.:.	0/0:9,0:9:24:0,24,265	0/0:11,0:11:30:0,30,314	0/0:1,0:1:3:0,3,32	0/0:3,0:3:6:0,6,65	0/0:15,0:15:45:0,45,471	0/0:1,0:1:3:0,3,32	0/0:2,0:2:6:0,6,65	0/0:8,0:8:24:0,24,254	./.:.:.:.:.	0/0:6,0:6:18:0,18,190	0/0:3,0:3:9:0,9,92	0/0:9,0:9:24:0,24,255	0/0:5,0:5:15:0,15,159	0/0:4,0:4:12:0,12,125	./.:.:.:.:.	0/0:3,0:3:9:0,9,89	0/0:3,0:3:9:0,9,98	0/0:4,0:4:9:0,9,110	0/0:9,0:9:24:0,24,252	1/1:0,7:7:21:213,21,0	0/0:8,0:8:21:0,21,223	0/0:2,0:2:6:0,6,65	0/0:3,0:3:9:0,9,91	0/0:2,0:2:3:0,3,44	0/0:5,0:5:15:0,15,155	0/0:1,0:1:3:0,3,32	0/0:3,0:3:9:0,9,95	0/0:1,0:1:3:0,3,30	0/0:1,0:1:3:0,3,35	./.:.:.:.:.	./.:.:.:.:.	0/0:3,0:3:9:0,9,97	0/0:3,0:3:9:0,9,97	0/0:1,0:1:3:0,3,34	0/0:2,0:2:6:0,6,66	0/0:1,0:1:3:0,3,33	0/0:2,0:2:6:0,6,65	0/0:4,0:4:9:0,9,92	0/0:2,0:2:6:0,6,66	0/0:1,0:1:3:0,3,32	0/0:1,0:1:3:0,3,31	0/0:3,0:3:6:0,6,76	0/0:3,0:3:9:0,9,90	0/0:1,0:1:3:0,3,27	1/1:0,3:3:9:89,9,0	0/0:2,0:2:6:0,6,60	1/1:0,1:1:3:32,3,0	0/0:1,0:1:3:0,3,32	./.:.:.:.:.	0/0:1,0:1:3:0,3,22	0/0:3,0:3:6:0,6,78	0/0:3,0:3:6:0,6,78	./.:.:.:.:.	./.:.:.:.:.	0/0:3,0:3:9:0,9,93	./.:.:.:.:.	0/0:1,0:1:3:0,3,31	0/0:1,0:1:3:0,3,33	0/0:7,0:7:15:0,15,160	0/0:2,0:2:6:0,6,67	0/0:1,0:1:3:0,3,32	0/0:7,0:7:18:0,18,202	0/0:1,0:1:3:0,3,32	./.:.:.:.:.	./.:.:.:.:.	0/0:2,0:2:6:0,6,64	./.:.:.:.:.	./.:.:.:.:.	0/0:2,0:2:6:0,6,59	0/0:1,0:1:3:0,3,32	0/0:2,0:2:6:0,6,63	0/0:2,0:2:6:0,6,58	./.:.:.:.:.	./.:.:.:.:.	0/0:2,0:2:6:0,6,64	0/0:6,0:6:12:0,12,125	0/0:1,0:1:3:0,3,32	0/0:3,0:3:9:0,9,97	./.:.:.:.:.	./.:.:.:.:.	0/0:4,0:4:12:0,12,129	1/1:0,2:2:6:61,6,0	0/0:5,0:5:12:0,12,127	./.:.:.:.:.	0/0:3,0:3:9:0,9,89	0/0:1,0:1:3:0,3,31	./.:.:.:.:.	0/0:4,0:4:12:0,12,125	0/0:4,0:4:12:0,12,131	0/0:4,0:4:12:0,12,127	0/0:4,0:4:9:0,9,96	./.:.:.:.:.	./.:.:.:.:.	./.:.:.:.:.	1/1:0,3:3:3:29,3,0	0/0:2,0:2:6:0,6,62	0/0:1,0:1:3:0,3,32	./.:.:.:.:.	0/0:2,0:2:6:0,6,53	1/1:0,5:5:15:149,15,0	0/0:4,0:4:12:0,12,122	1/1:0,1:1:3:26,3,0	1/1:0,2:2:6:62,6,0	0/0:3,0:3:6:0,6,75	./.:.:.:.:.	./.:.:.:.:.	./.:.:.:.:.	./.:.:.:.:.	./.:.:.:.:.	./.:.:.:.:.	0/0:2,0:2:3:0,3,45	0/0:7,0:7:21:0,21,234
chr0	101864425	.	C	T	358.37	.	AC=13;AF=0.051;AN=256;BaseQRankSum=0.310;DP=824;Dels=0.00;FS=0.958;HaplotypeScore=0.1983;InbreedingCoeff=0.3401;MLEAC=9;MLEAF=0.035;MQ=59.71;MQ0=0;MQRankSum=-0.583;QD=17.07;ReadPosRankSum=-0.046	GT:AD:DP:GQ:PL	0/0:35,0:35:99:0,105,1083	0/0:25,0:25:75:0,75,765	0/0:15,0:15:45:0,45,475	0/0:38,0:38:99:0,111,1126	0/0:16,0:16:48:0,48,493	1/1:0,5:5:15:152,15,0	0/0:13,0:13:39:0,39,399	./.:.:.:.:.	0/0:3,0:3:9:0,9,97	0/0:18,0:18:54:0,54,550	0/0:2,0:2:6:0,6,63	0/0:5,0:5:15:0,15,150	0/0:16,0:16:45:0,45,476	0/0:1,0:1:3:0,3,30	0/0:14,0:14:42:0,42,434	0/0:14,0:14:39:0,39,403	0/0:18,0:18:48:0,48,528	./.:.:.:.:.	0/0:3,0:3:9:0,9,89	./.:.:.:.:.	0/0:1,0:1:3:0,3,32	0/0:11,0:11:33:0,33,332	0/0:7,0:7:21:0,21,213	0/0:15,0:15:42:0,42,434	0/0:1,0:1:3:0,3,32	0/0:16,0:16:48:0,48,489	0/0:10,0:10:30:0,30,311	0/0:2,0:2:6:0,6,67	0/0:4,0:4:12:0,12,124	0/0:13,0:13:39:0,39,389	0/0:2,0:2:6:0,6,61	0/0:1,0:1:3:0,3,31	0/0:12,0:12:36:0,36,362	0/0:2,0:2:6:0,6,65	0/0:22,0:22:60:0,60,647	0/0:2,0:2:6:0,6,66	0/0:15,0:15:39:0,39,413	0/0:11,0:11:30:0,30,321	0/0:14,0:14:42:0,42,419	0/0:1,0:1:3:0,3,33	0/0:1,0:1:3:0,3,32	0/0:10,0:10:27:0,27,288	0/0:16,0:16:45:0,45,480	0/0:17,0:17:42:0,42,458	0/0:14,0:14:42:0,42,420	0/0:10,0:10:24:0,24,258	0/0:8,0:8:24:0,24,252	0/0:6,0:6:18:0,18,195	0/0:3,0:3:9:0,9,80	0/0:3,0:3:9:0,9,89	0/0:3,0:3:9:0,9,89	0/0:6,0:6:18:0,18,186	0/0:6,0:6:15:0,15,157	0/0:2,0:2:6:0,6,59	0/0:1,0:1:3:0,3,30	0/0:4,0:4:12:0,12,126	0/0:4,0:4:9:0,9,96	0/0:4,0:4:12:0,12,122	0/0:2,0:2:6:0,6,63	0/0:3,0:3:9:0,9,92	0/0:2,0:2:6:0,6,62	0/0:2,0:2:6:0,6,61	0/0:7,0:7:18:0,18,199	0/0:3,0:3:9:0,9,92	0/0:6,0:6:18:0,18,183	0/0:7,0:7:21:0,21,210	0/0:3,0:3:9:0,9,94	0/0:7,0:7:18:0,18,191	0/0:2,0:2:6:0,6,62	./.:.:.:.:.	0/0:1,0:1:3:0,3,30	0/0:2,0:2:6:0,6,63	1/1:0,4:4:12:125,12,0	1/1:0,1:1:3:31,3,0	1/1:0,3:3:9:95,9,0	0/0:3,0:3:9:0,9,91	./.:.:.:.:.	1/1:0,2:2:6:61,6,0	0/0:3,0:3:9:0,9,94	0/0:4,0:4:12:0,12,123	0/0:1,0:1:3:0,3,32	0/0:4,0:4:12:0,12,120	0/0:4,0:4:12:0,12,122	0/0:3,0:3:9:0,9,92	1/1:0,1:1:3:32,3,0	0/0:2,0:2:6:0,6,45	0/0:2,0:2:6:0,6,64	0/0:4,0:4:12:0,12,121	0/0:5,0:5:15:0,15,152	0/0:3,0:3:9:0,9,97	0/0:1,0:1:3:0,3,30	0/0:4,0:4:12:0,12,118	0/0:3,0:3:9:0,9,92	./.:.:.:.:.	0/0:3,0:3:9:0,9,97	./.:.:.:.:.	0/0:6,0:6:15:0,15,155	0/0:6,0:6:18:0,18,189	0/0:4,0:4:12:0,12,122	0/0:2,0:2:6:0,6,57	0/0:8,0:8:24:0,24,252	0/0:1,0:1:3:0,3,30	0/0:1,0:1:3:0,3,31	0/0:3,0:3:6:0,6,59	0/0:1,0:1:3:0,3,31	0/0:4,0:4:12:0,12,126	0/0:2,0:2:6:0,6,64	0/0:6,0:6:18:0,18,183	0/0:5,0:5:15:0,15,163	./.:.:.:.:.	0/0:3,0:3:9:0,9,88	0/0:5,0:5:15:0,15,169	0/0:6,0:6:15:0,15,161	0/0:5,0:5:15:0,15,149	0/0:7,0:7:21:0,21,221	0/0:4,0:4:12:0,12,121	0/0:5,0:5:15:0,15,151	0/0:5,0:5:12:0,12,137	0/0:3,0:3:9:0,9,89	0/0:5,0:5:12:0,12,129	0/0:2,0:2:6:0,6,69	0/0:5,0:5:15:0,15,152	0/0:5,0:5:15:0,15,159	0/1:3,2:5:33:33,0,86	0/0:4,0:4:12:0,12,120	0/0:4,0:4:12:0,12,130	0/0:3,0:3:9:0,9,91	0/0:6,0:6:18:0,18,190	0/0:8,0:8:24:0,24,250	0/0:6,0:6:9:0,9,134	0/0:2,0:2:6:0,6,61	0/0:2,0:2:3:0,3,45	0/0:2,0:2:3:0,3,45	./.:.:.:.:.	0/0:4,0:4:6:0,6,89	0/0:4,0:4:6:0,6,76	0/0:36,0:36:99:0,108,1163
chr0	101864583	.	A	G	911.43	.	AC=13;AF=0.053;AN=244;BaseQRankSum=2.496;DP=605;Dels=0.00;FS=0.000;HaplotypeScore=0.1040;InbreedingCoeff=0.3111;MLEAC=10;MLEAF=0.041;MQ=59.03;MQ0=0;MQRankSum=1.499;QD=22.79;ReadPosRankSum=-1.680	GT:AD:DP:GQ:PL	0/0:38,0:38:99:0,108,1152	0/0:14,0:14:39:0,39,415	0/0:9,0:9:27:0,27,273	0/0:17,0:17:51:0,51,521	0/0:12,0:12:33:0,33,352	0/0:5,0:5:15:0,15,160	0/0:10,0:10:27:0,27,291	./.:.:.:.:.	./.:.:.:.:.	0/0:12,0:12:36:0,36,366	0/1:3,1:4:21:21,0,80	0/0:6,0:6:18:0,18,178	0/0:7,0:7:21:0,21,219	./.:.:.:.:.	0/0:11,0:11:33:0,33,346	0/0:7,0:7:21:0,21,221	0/0:8,0:8:18:0,18,213	./.:.:.:.:.	0/0:3,0:3:9:0,9,89	0/0:2,0:2:6:0,6,63	0/0:2,0:2:6:0,6,63	0/0:8,0:8:21:0,21,224	0/0:7,0:7:21:0,21,212	1/1:0,17:17:45:492,45,0	0/0:1,0:1:3:0,3,31	0/0:12,0:12:36:0,36,372	0/0:6,0:6:18:0,18,178	0/0:3,0:3:9:0,9,81	0/0:2,0:2:6:0,6,66	0/0:14,0:14:39:0,39,409	0/0:7,0:7:21:0,21,221	0/0:5,0:5:15:0,15,155	0/0:8,0:8:24:0,24,240	0/0:1,0:1:3:0,3,34	0/0:7,0:7:21:0,21,206	0/0:1,0:1:3:0,3,31	0/0:9,0:9:27:0,27,274	0/0:2,0:2:6:0,6,59	0/0:6,0:6:18:0,18,189	./.:.:.:.:.	0/0:2,0:2:6:0,6,62	0/0:5,0:5:15:0,15,154	0/0:16,0:16:48:0,48,483	1/1:0,9:9:27:285,27,0	0/0:12,0:12:36:0,36,371	0/0:13,0:13:39:0,39,388	0/0:4,0:4:12:0,12,121	1/1:0,2:2:6:67,6,0	./.:.:.:.:.	0/0:4,0:4:12:0,12,124	0/0:2,0:2:6:0,6,63	0/0:2,0:2:6:0,6,60	0/0:2,0:2:6:0,6,65	0/0:2,0:2:6:0,6,65	1/1:0,3:3:9:93,9,0	./.:.:.:.:.	0/0:2,0:2:6:0,6,60	0/0:5,0:5:15:0,15,157	0/0:1,0:1:3:0,3,32	0/0:7,0:7:18:0,18,201	0/0:2,0:2:6:0,6,61	0/0:1,0:1:3:0,3,29	0/0:6,0:6:18:0,18,181	0/0:2,0:2:6:0,6,62	0/0:5,0:5:12:0,12,138	0/0:2,0:2:6:0,6,64	0/0:3,0:3:9:0,9,95	0/0:6,0:6:18:0,18,187	0/0:4,0:4:12:0,12,117	./.:.:.:.:.	0/0:1,0:1:3:0,3,33	0/0:3,0:3:9:0,9,92	0/0:1,0:1:3:0,3,33	0/0:2,0:2:6:0,6,59	0/0:4,0:4:12:0,12,115	1/1:0,2:2:6:61,6,0	./.:.:.:.:.	0/0:1,0:1:3:0,3,29	0/0:3,0:3:9:0,9,92	0/0:6,0:6:18:0,18,178	./.:.:.:.:.	0/0:2,0:2:6:0,6,63	0/0:1,0:1:3:0,3,31	0/0:1,0:1:3:0,3,32	0/0:2,0:2:6:0,6,63	0/0:3,0:3:9:0,9,102	0/0:2,0:2:3:0,3,45	0/0:1,0:1:3:0,3,33	0/0:4,0:4:12:0,12,122	0/0:3,0:3:9:0,9,101	0/0:2,0:2:6:0,6,65	./.:.:.:.:.	0/0:1,0:1:3:0,3,31	0/0:1,0:1:3:0,3,32	0/0:2,0:2:6:0,6,61	0/0:1,0:1:3:0,3,30	0/0:7,0:7:21:0,21,218	0/0:5,0:5:15:0,15,151	0/0:3,0:3:9:0,9,91	0/0:2,0:2:6:0,6,59	0/0:7,0:7:21:0,21,213	0/0:1,0:1:3:0,3,31	0/0:3,0:3:9:0,9,88	0/0:2,0:2:6:0,6,64	./.:.:.:.:.	0/0:4,0:4:12:0,12,124	0/0:4,0:4:12:0,12,118	0/0:1,0:1:3:0,3,33	0/0:1,0:1:3:0,3,32	0/0:1,0:1:3:0,3,32	0/0:6,0:6:18:0,18,175	0/0:1,0:1:3:0,3,33	0/0:7,0:7:21:0,21,211	0/0:3,0:3:9:0,9,93	0/0:3,0:3:9:0,9,93	0/0:3,0:3:9:0,9,94	0/0:2,0:2:6:0,6,60	0/0:7,0:7:21:0,21,217	0/0:1,0:1:3:0,3,30	0/0:2,0:2:6:0,6,61	0/0:6,0:6:15:0,15,166	0/0:4,0:4:12:0,12,128	0/0:3,0:3:9:0,9,95	1/1:0,3:3:9:99,9,0	0/0:3,0:3:9:0,9,93	0/0:3,0:3:6:0,6,76	0/0:2,0:2:6:0,6,59	0/0:2,0:2:6:0,6,63	0/0:4,0:4:12:0,12,122	0/0:6,0:6:15:0,15,168	0/0:4,0:4:6:0,6,75	0/0:4,0:4:9:0,9,106	./.:.:.:.:.	./.:.:.:.:.	./.:.:.:.:.	0/0:1,0:2:3:0,3,30	0/0:27,0:27:81:0,81,889
chr0	101865895	.	C	A	64.19	.	AC=10;AF=0.061;AN=164;BaseQRankSum=-2.595;DP=341;Dels=0.00;FS=15.336;HaplotypeScore=0.0527;InbreedingCoeff=0.2341;MLEAC=6;MLEAF=0.037;MQ=53.83;MQ0=13;MQRankSum=2.039;QD=9.17;ReadPosRankSum=-3.708	GT:AD:DP:GQ:PL	0/0:21,0:21:63:0,63,689	0/0:5,0:5:15:0,15,147	0/0:15,0:15:42:0,42,458	./.:.:.:.:.	./.:.:.:.:.	0/0:5,0:5:15:0,15,159	./.:.:.:.:.	./.:.:.:.:.	./.:.:.:.:.	0/0:7,0:7:18:0,18,187	0/0:2,0:2:6:0,6,63	0/0:8,0:8:21:0,21,226	1/1:0,2:2:3:30,3,0	./.:.:.:.:.	1/1:0,1:1:3:29,3,0	./.:.:.:.:.	0/0:12,0:12:36:0,36,372	./.:.:.:.:.	0/0:2,0:2:6:0,6,59	./.:.:.:.:.	./.:.:.:.:.	0/0:1,0:1:3:0,3,32	0/0:20,0:20:57:0,57,613	0/0:8,0:8:24:0,24,253	./.:.:.:.:.	./.:.:.:.:.	0/0:6,0:6:15:0,15,155	0/0:1,0:1:3:0,3,31	./.:.:.:.:.	0/0:8,0:8:24:0,24,250	0/0:1,0:1:3:0,3,30	0/0:1,0:1:3:0,3,31	0/0:7,0:7:15:0,15,155	./.:.:.:.:.	0/0:12,0:12:33:0,33,341	./.:.:.:.:.	0/0:8,0:8:21:0,21,223	0/0:6,0:6:15:0,15,157	0/0:5,0:5:15:0,15,158	./.:.:.:.:.	./.:.:.:.:.	1/1:0,2:2:6:53,6,0	./.:.:.:.:.	0/0:6,0:6:18:0,18,190	0/0:5,0:5:12:0,12,125	./.:.:.:.:.	0/0:6,0:6:18:0,18,187	./.:.:.:.:.	./.:.:.:.:.	0/0:2,0:2:6:0,6,61	0/0:1,0:1:3:0,3,31	0/0:2,0:2:6:0,6,61	0/0:5,0:5:15:0,15,143	0/0:1,0:1:3:0,3,31	0/0:3,0:3:9:0,9,97	./.:.:.:.:.	0/0:2,0:2:6:0,6,60	0/0:3,0:3:9:0,9,94	0/0:2,0:2:6:0,6,65	0/0:2,0:2:6:0,6,60	./.:.:.:.:.	./.:.:.:.:.	0/0:7,0:7:18:0,18,203	0/0:2,0:2:6:0,6,63	0/0:1,0:1:3:0,3,30	./.:.:.:.:.	./.:.:.:.:.	0/0:3,0:3:9:0,9,92	./.:.:.:.:.	./.:.:.:.:.	0/0:2,0:2:6:0,6,61	0/0:1,0:1:3:0,3,31	0/0:2,0:2:6:0,6,62	0/0:3,0:3:9:0,9,95	./.:.:.:.:.	0/0:1,0:1:3:0,3,30	./.:.:.:.:.	0/0:3,0:3:9:0,9,95	./.:.:.:.:.	0/0:6,0:6:15:0,15,161	0/0:2,0:2:6:0,6,61	0/0:1,0:1:3:0,3,32	0/0:1,0:1:3:0,3,35	0/0:3,0:3:9:0,9,93	0/0:5,0:5:15:0,15,151	./.:.:.:.:.	1/1:0,1:1:3:30,3,0	./.:.:.:.:.	./.:.:.:.:.	0/0:2,0:2:6:0,6,64	./.:.:.:.:.	0/0:2,0:2:6:0,6,63	./.:.:.:.:.	./.:.:.:.:.	./.:.:.:.:.	0/0:1,0:1:3:0,3,29	./.:.:.:.:.	./.:.:.:.:.	./.:.:.:.:.	./.:.:.:.:.	./.:.:.:.:.	./.:.:.:.:.	./.:.:.:.:.	./.:.:.:.:.	./.:.:.:.:.	1/1:0,1:1:3:29,3,0	0/0:1,0:1:3:0,3,31	0/0:4,0:4:12:0,12,125	./.:.:.:.:.	0/0:1,0:1:3:0,3,31	./.:.:.:.:.	./.:.:.:.:.	0/0:2,0:2:6:0,6,63	0/0:3,0:3:9:0,9,92	0/0:3,0:3:9:0,9,98	./.:.:.:.:.	./.:.:.:.:.	0/0:1,0:1:3:0,3,32	0/0:4,0:4:12:0,12,125	./.:.:.:.:.	0/0:5,0:5:12:0,12,118	0/0:2,0:2:6:0,6,62	0/0:1,0:1:3:0,3,31	0/0:2,0:2:6:0,6,67	0/0:6,0:6:18:0,18,180	./.:.:.:.:.	0/0:1,0:1:3:0,3,27	0/0:2,0:2:6:0,6,62	0/0:2,0:2:6:0,6,55	0/0:4,0:4:3:0,3,45	0/0:4,0:4:6:0,6,77	0/0:3,0:3:3:0,3,45	./.:.:.:.:.	0/0:2,1:3:3:0,3,45	0/0:5,0:5:9:0,9,106	0/0:2,0:2:3:0,3,45	0/0:10,0:10:30:0,30,320
chr0	101866099	.	C	A	5277.66	.	AC=84;AF=0.331;AN=254;BaseQRankSum=-1.859;DP=685;Dels=0.00;FS=3.553;HaplotypeScore=0.0428;InbreedingCoeff=0.6426;MLEAC=78;MLEAF=0.307;MQ=58.73;MQ0=0;MQRankSum=-0.944;QD=26.65;ReadPosRankSum=0.243	GT:AD:DP:GQ:PL	0/0:40,0:40:99:0,120,1277	0/0:10,0:10:30:0,30,313	0/0:17,0:17:48:0,48,524	1/1:0,27:27:81:830,81,0	1/1:0,11:11:33:352,33,0	0/0:4,0:4:12:0,12,130	1/1:0,4:4:12:119,12,0	1/1:0,1:1:3:32,3,0	./.:.:.:.:.	0/0:21,0:21:60:0,60,646	./.:.:.:.:.	0/0:15,0:15:39:0,39,428	1/1:0,15:15:45:459,45,0	./.:.:.:.:.	1/1:0,10:10:30:302,30,0	1/1:0,10:10:30:311,30,0	0/0:11,0:11:33:0,33,347	./.:.:.:.:.	0/0:2,0:2:6:0,6,62	0/0:3,0:3:6:0,6,77	0/0:3,0:3:9:0,9,98	0/0:7,0:7:15:0,15,189	0/0:21,0:21:60:0,60,654	0/0:13,0:13:39:0,39,397	1/1:0,1:1:3:30,3,0	1/1:0,7:7:21:222,21,0	0/0:10,0:10:30:0,30,315	0/0:8,0:8:24:0,24,256	1/1:0,1:1:3:33,3,0	0/0:15,0:15:45:0,45,467	0/0:1,0:1:3:0,3,29	0/0:3,0:3:9:0,9,100	0/0:9,0:9:27:0,27,286	1/1:0,1:1:3:31,3,0	0/0:12,0:12:36:0,36,383	1/1:0,1:1:3:34,3,0	0/0:15,0:15:45:0,45,479	0/0:8,0:8:24:0,24,253	0/0:8,0:8:21:0,21,234	0/0:1,0:1:3:0,3,33	1/1:0,3:3:9:97,9,0	1/1:0,10:10:30:316,30,0	1/1:0,10:10:30:308,30,0	0/0:8,0:8:24:0,24,260	0/0:19,0:19:54:0,54,592	1/1:0,11:11:33:342,33,0	0/0:10,0:10:27:0,27,308	0/0:4,0:4:12:0,12,132	1/1:0,2:2:6:62,6,0	0/0:2,0:2:6:0,6,64	0/0:1,0:1:3:0,3,31	0/0:4,0:4:12:0,12,127	0/0:3,0:3:9:0,9,96	0/0:4,0:4:12:0,12,129	0/0:2,0:2:6:0,6,65	./.:.:.:.:.	0/0:4,0:4:12:0,12,130	0/0:4,0:4:12:0,12,124	0/0:3,0:3:9:0,9,94	0/0:9,0:9:27:0,27,290	./.:.:.:.:.	1/1:0,1:1:3:33,3,0	0/0:3,0:3:9:0,9,96	0/0:2,0:2:6:0,6,64	0/0:4,0:4:12:0,12,128	1/1:0,1:1:3:33,3,0	1/1:0,2:2:6:63,6,0	0/0:6,0:6:18:0,18,185	1/1:0,5:5:15:157,15,0	0/0:3,0:3:9:0,9,96	0/0:1,0:1:3:0,3,32	0/0:3,0:3:9:0,9,94	0/0:3,0:3:9:0,9,94	0/0:6,0:6:18:0,18,189	0/0:4,0:4:12:0,12,128	0/0:1,0:1:3:0,3,32	0/0:2,0:2:6:0,6,64	0/0:2,0:2:6:0,6,64	./.:.:.:.:.	0/0:6,0:6:18:0,18,195	0/0:1,0:1:3:0,3,32	0/0:2,0:2:6:0,6,64	0/0:2,0:2:6:0,6,65	0/0:4,0:4:12:0,12,122	0/0:2,0:2:6:0,6,64	1/1:0,1:1:3:34,3,0	1/1:0,2:2:6:61,6,0	0/0:2,0:2:6:0,6,67	1/1:0,5:5:15:161,15,0	0/1:3,1:4:21:21,0,81	1/1:0,3:3:9:93,9,0	0/0:1,0:1:3:0,3,32	1/1:0,2:2:6:61,6,0	1/1:0,3:3:9:88,9,0	1/1:0,1:1:3:32,3,0	0/0:1,0:1:3:0,3,34	1/1:0,5:5:15:141,15,0	1/1:0,2:2:6:59,6,0	1/1:0,1:1:3:32,3,0	1/1:0,1:1:3:33,3,0	1/1:0,2:2:6:51,6,0	1/1:0,1:1:3:33,3,0	1/1:0,6:6:18:185,18,0	0/0:4,0:4:12:0,12,129	1/1:0,4:4:12:125,12,0	1/1:0,3:3:9:95,9,0	0/0:2,0:2:6:0,6,67	0/0:3,0:3:9:0,9,95	0/1:1,1:2:26:26,0,26	0/0:2,0:2:6:0,6,61	1/1:0,5:5:15:153,15,0	0/1:1,1:2:26:26,0,28	0/0:4,0:4:12:0,12,128	0/0:6,0:6:18:0,18,185	0/0:1,0:1:3:0,3,32	1/1:0,2:2:6:60,6,0	./.:.:.:.:.	0/0:1,0:1:3:0,3,35	0/0:2,0:2:6:0,6,66	0/0:4,0:4:12:0,12,124	0/0:5,0:5:15:0,15,143	0/0:3,0:3:9:0,9,95	0/0:5,0:5:15:0,15,158	./.:.:.:.:.	0/0:6,0:6:15:0,15,167	1/1:0,2:2:6:60,6,0	0/0:1,0:1:3:0,3,34	0/0:3,0:3:9:0,9,100	0/0:1,0:1:3:0,3,33	0/0:8,0:8:12:0,12,179	0/0:2,0:2:3:0,3,45	0/0:2,0:2:3:0,3,45	0/0:2,0:2:3:0,3,45	0/0:3,0:4:6:0,6,76	0/1:3,2:5:33:33,0,83	./.:.:.:.:.	0/0:21,0:21:60:0,60,669
chr0	101866197	.	C	T	6955.36	.	AC=88;AF=0.328;AN=268;BaseQRankSum=-5.579;DP=925;Dels=0.00;FS=20.949;HaplotypeScore=0.1906;InbreedingCoeff=0.6917;MLEAC=81;MLEAF=0.302;MQ=58.72;MQ0=0;MQRankSum=-0.839;QD=25.48;ReadPosRankSum=0.477	GT:AD:DP:GQ:PL	0/0:45,0:45:99:0,135,1452	0/0:23,0:23:63:0,63,669	0/0:24,0:24:69:0,69,755	1/1:0,33:33:96:970,96,0	1/1:0,12:12:33:345,33,0	0/0:15,0:15:45:0,45,470	1/1:0,12:12:30:335,30,0	1/1:0,2:2:6:63,6,0	1/1:0,1:1:3:32,3,0	0/0:17,0:17:51:0,51,537	0/0:5,0:5:15:0,15,167	0/0:11,0:11:33:0,33,349	1/1:0,17:17:42:477,42,0	1/1:0,1:1:3:31,3,0	1/1:0,11:11:30:313,30,0	1/1:0,11:11:33:330,33,0	0/0:16,0:16:48:0,48,510	0/1:2,2:4:51:51,0,51	0/0:3,0:3:9:0,9,96	0/0:5,0:5:15:0,15,155	0/0:1,0:1:3:0,3,33	0/0:11,0:11:33:0,33,342	0/0:12,0:12:36:0,36,380	0/0:12,0:12:36:0,36,380	1/1:0,3:3:9:96,9,0	1/1:0,17:17:45:484,45,0	0/0:21,0:21:60:0,60,654	0/0:5,0:5:15:0,15,163	0/1:2,1:3:23:23,0,57	0/0:18,0:18:54:0,54,576	0/0:2,0:2:6:0,6,64	0/0:3,0:3:9:0,9,96	0/0:18,1:19:51:0,51,548	1/1:0,1:1:3:32,3,0	0/0:24,0:24:69:0,69,727	1/1:0,3:3:9:92,9,0	0/0:24,0:24:66:0,66,701	0/0:4,0:4:12:0,12,117	0/0:8,0:8:24:0,24,239	0/1:3,1:4:21:21,0,80	0/1:3,1:4:20:20,0,89	1/1:0,18:18:54:551,54,0	1/1:0,14:14:33:382,33,0	0/0:10,0:10:30:0,30,327	0/0:22,0:22:60:0,60,666	1/1:0,15:15:42:435,42,0	0/0:9,0:9:24:0,24,254	0/0:1,0:1:3:0,3,34	1/1:0,2:2:6:59,6,0	0/0:8,0:8:24:0,24,248	0/0:2,0:2:6:0,6,65	0/0:4,0:4:9:0,9,105	0/0:1,0:1:3:0,3,33	0/0:2,0:2:6:0,6,62	0/0:3,0:3:9:0,9,96	1/1:0,3:3:9:91,9,0	0/0:7,0:7:21:0,21,222	0/0:5,0:5:15:0,15,157	0/0:3,0:3:9:0,9,97	0/0:8,0:8:24:0,24,256	1/1:0,2:2:6:67,6,0	1/1:0,1:1:3:32,3,0	0/0:9,0:9:24:0,24,269	0/0:2,0:2:6:0,6,63	0/0:8,0:8:24:0,24,251	./.:.:.:.:.	1/1:0,5:5:15:151,15,0	0/0:10,0:10:30:0,30,321	1/1:0,3:3:9:88,9,0	0/0:2,0:2:6:0,6,63	0/0:2,0:2:6:0,6,67	0/0:8,0:8:21:0,21,226	0/0:4,0:4:12:0,12,121	0/0:7,0:7:21:0,21,217	0/0:5,0:5:15:0,15,158	0/0:3,0:3:9:0,9,93	0/0:4,0:4:12:0,12,128	0/0:6,0:6:18:0,18,191	0/0:5,0:5:12:0,12,138	0/0:6,0:6:18:0,18,193	0/0:3,0:3:9:0,9,97	0/0:2,0:2:6:0,6,64	0/0:1,0:1:3:0,3,33	0/0:4,0:4:12:0,12,128	0/0:4,0:4:12:0,12,132	./.:.:.:.:.	1/1:0,7:7:21:218,21,0	0/0:3,0:3:9:0,9,95	1/1:0,2:2:6:65,6,0	0/0:4,0:4:12:0,12,134	1/1:0,4:4:12:125,12,0	0/0:6,0:6:18:0,18,191	1/1:0,5:5:12:134,12,0	1/1:0,2:2:6:59,6,0	1/1:0,1:1:3:30,3,0	0/0:4,0:4:12:0,12,124	1/1:0,8:8:24:251,24,0	1/1:0,2:2:6:62,6,0	1/1:0,2:2:6:65,6,0	1/1:0,1:1:3:31,3,0	1/1:0,3:3:9:90,9,0	1/1:0,1:1:3:30,3,0	1/1:0,2:2:6:61,6,0	0/0:3,0:3:9:0,9,95	1/1:0,3:3:6:62,6,0	1/1:0,7:7:21:220,21,0	0/0:4,0:4:12:0,12,124	0/0:6,0:6:18:0,18,182	0/1:2,1:3:22:22,0,56	0/0:2,0:2:6:0,6,62	1/1:0,6:6:18:176,18,0	0/1:2,1:3:23:23,0,57	0/0:7,0:7:21:0,21,224	0/0:7,0:7:21:0,21,219	0/0:9,0:9:27:0,27,280	1/1:0,3:3:9:89,9,0	1/1:0,2:2:6:61,6,0	0/0:4,0:4:12:0,12,124	0/0:5,0:5:15:0,15,160	0/0:3,0:3:9:0,9,94	0/0:5,0:5:15:0,15,162	0/0:6,0:6:18:0,18,189	0/0:6,0:6:15:0,15,172	0/0:2,0:2:6:0,6,64	0/0:6,0:6:18:0,18,192	1/1:0,4:4:12:122,12,0	0/0:4,0:4:12:0,12,128	0/0:2,0:2:6:0,6,65	0/0:3,0:3:9:0,9,95	0/0:6,0:6:9:0,9,134	0/0:2,0:2:3:0,3,45	0/0:2,0:2:3:0,3,45	0/0:2,0:2:3:0,3,45	0/0:4,0:4:9:0,9,110	0/0:1,0:1:3:0,3,32	./.:.:.:.:.	0/0:26,0:26:75:0,75,853
chr0	101871514	.	T	C	1012.17	.	AC=20;AF=0.088;AN=228;BaseQRankSum=-6.124;DP=567;Dels=0.00;FS=7.531;HaplotypeScore=0.1159;InbreedingCoeff=0.4502;MLEAC=16;MLEAF=0.070;MQ=57.12;MQ0=2;MQRankSum=0.723;QD=23.54;ReadPosRankSum=-0.164	GT:AD:DP:GQ:PL	0/0:36,0:36:99:0,108,1161	0/0:10,0:10:30:0,30,315	0/0:14,0:14:36:0,36,401	0/0:18,0:18:51:0,51,543	0/0:14,0:14:39:0,39,400	0/0:5,0:5:15:0,15,153	1/1:0,6:6:18:172,18,0	0/0:2,0:2:6:0,6,61	0/0:1,0:1:3:0,3,30	0/0:9,0:9:21:0,21,211	./.:.:.:.:.	0/0:7,0:7:21:0,21,224	1/1:0,10:10:27:286,27,0	./.:.:.:.:.	0/0:9,0:9:27:0,27,287	0/0:7,0:7:18:0,18,186	0/0:10,0:10:27:0,27,278	0/0:1,0:1:3:0,3,32	0/0:2,0:2:6:0,6,60	0/0:1,0:1:3:0,3,32	./.:.:.:.:.	0/0:10,0:10:30:0,30,306	0/0:7,0:7:18:0,18,187	0/0:5,0:5:15:0,15,159	1/1:0,1:1:3:31,3,0	0/0:10,0:10:30:0,30,314	0/0:8,0:8:21:0,21,232	0/0:1,0:1:3:0,3,32	0/0:1,0:1:3:0,3,32	0/0:12,0:12:33:0,33,348	0/0:3,0:3:9:0,9,95	0/0:2,0:2:6:0,6,64	0/0:3,0:3:9:0,9,90	0/0:1,0:1:3:0,3,23	0/0:11,0:11:33:0,33,343	./.:.:.:.:.	0/0:20,0:20:54:0,54,582	0/0:6,0:6:18:0,18,185	0/0:8,0:8:24:0,24,237	0/0:1,0:1:3:0,3,32	./.:.:.:.:.	1/1:0,11:11:30:316,30,0	0/0:17,0:17:48:0,48,517	0/0:11,0:11:33:0,33,343	0/0:14,0:14:42:0,42,431	0/0:8,0:8:24:0,24,249	0/0:9,0:9:24:0,24,259	0/0:1,0:1:3:0,3,32	./.:.:.:.:.	0/0:4,0:4:12:0,12,122	0/0:1,0:1:3:0,3,31	./.:.:.:.:.	0/0:5,0:5:12:0,12,136	1/1:0,3:3:9:84,9,0	0/0:9,0:9:27:0,27,271	0/0:1,0:1:3:0,3,31	0/0:3,0:3:9:0,9,92	0/0:5,0:5:15:0,15,153	0/0:1,0:1:3:0,3,31	0/0:2,0:2:6:0,6,61	0/0:4,0:4:12:0,12,122	0/0:3,0:3:9:0,9,92	0/0:1,0:1:3:0,3,32	./.:.:.:.:.	./.:.:.:.:.	0/0:7,0:7:21:0,21,214	0/0:3,0:3:9:0,9,94	0/0:8,0:8:24:0,24,245	0/0:4,0:4:12:0,12,126	./.:.:.:.:.	0/0:2,0:2:6:0,6,63	0/0:2,0:2:6:0,6,63	0/0:4,0:4:12:0,12,127	0/0:5,0:5:15:0,15,153	0/0:1,0:1:3:0,3,30	0/0:1,0:1:3:0,3,32	./.:.:.:.:.	./.:.:.:.:.	./.:.:.:.:.	0/0:5,0:5:15:0,15,156	0/0:1,0:1:3:0,3,31	./.:.:.:.:.	0/0:3,0:3:9:0,9,97	0/0:2,0:2:6:0,6,57	0/0:1,0:1:3:0,3,30	1/1:0,3:3:9:96,9,0	0/0:2,0:2:3:0,3,32	./.:.:.:.:.	0/0:1,0:1:3:0,3,31	0/0:1,0:1:3:0,3,32	./.:.:.:.:.	0/0:1,0:1:3:0,3,31	0/0:4,0:4:12:0,12,123	./.:.:.:.:.	1/1:0,1:1:3:30,3,0	0/0:1,0:1:3:0,3,22	0/0:4,0:4:12:0,12,128	0/0:2,0:2:6:0,6,63	0/0:3,0:3:9:0,9,95	1/1:0,2:2:6:55,6,0	1/1:0,2:2:6:60,6,0	0/0:4,0:4:9:0,9,92	0/0:2,0:2:6:0,6,62	0/0:1,0:1:3:0,3,31	0/0:2,0:2:6:0,6,63	0/0:4,0:4:12:0,12,126	0/0:1,0:1:3:0,3,32	0/0:7,0:7:21:0,21,220	./.:.:.:.:.	./.:.:.:.:.	1/1:0,4:4:12:118,12,0	./.:.:.:.:.	0/0:4,0:4:12:0,12,122	0/0:3,0:3:9:0,9,96	0/0:3,0:3:9:0,9,96	0/0:3,0:3:9:0,9,92	0/0:4,0:4:12:0,12,122	0/0:4,0:4:12:0,12,123	0/0:3,0:3:9:0,9,92	0/0:3,0:3:9:0,9,93	0/0:6,0:6:18:0,18,185	0/0:4,0:4:12:0,12,126	0/0:5,0:5:15:0,15,156	0/0:4,0:4:12:0,12,124	0/0:1,0:1:3:0,3,31	0/0:4,0:4:12:0,12,122	./.:.:.:.:.	0/0:2,0:2:6:0,6,61	0/0:3,0:3:9:0,9,93	0/0:4,0:4:6:0,6,77	0/0:2,0:2:3:0,3,45	./.:.:.:.:.	0/0:6,0:6:15:0,15,171	0/0:1,0:1:3:0,3,31	./.:.:.:.:.	0/0:3,0:3:6:0,6,75	0/0:9,0:9:27:0,27,302
chr0	101873684	.	G	A	5597.97	.	AC=83;AF=0.337;AN=246;BaseQRankSum=-2.616;DP=724;Dels=0.00;FS=10.150;HaplotypeScore=0.0631;InbreedingCoeff=0.7022;MLEAC=77;MLEAF=0.313;MQ=59.80;MQ0=0;MQRankSum=-0.087;QD=27.71;ReadPosRankSum=1.216	GT:AD:DP:GQ:PL	0/0:50,0:50:99:0,150,1640	0/0:23,0:23:63:0,63,695	0/0:15,0:15:45:0,45,480	1/1:0,30:30:90:917,90,0	1/1:0,8:8:24:243,24,0	0/0:4,0:4:12:0,12,132	0/0:4,0:4:12:0,12,125	1/1:0,1:1:3:31,3,0	1/1:0,2:2:6:57,6,0	0/0:9,0:9:27:0,27,280	1/1:0,1:1:3:31,3,0	0/0:18,0:18:51:0,51,555	1/1:0,14:14:39:419,39,0	0/0:2,0:2:6:0,6,67	1/1:0,13:13:39:410,39,0	1/1:0,7:7:18:193,18,0	0/0:11,0:11:30:0,30,319	0/0:1,0:1:3:0,3,33	0/0:3,0:3:9:0,9,95	0/0:1,0:1:3:0,3,34	0/0:1,0:1:3:0,3,33	0/0:5,0:5:12:0,12,141	0/0:18,0:18:48:0,48,538	0/0:15,0:15:42:0,42,460	0/0:1,0:1:3:0,3,31	1/1:0,13:13:39:409,39,0	1/1:0,10:10:30:312,30,0	./.:.:.:.:.	0/0:2,0:2:6:0,6,68	0/0:14,0:14:42:0,42,438	0/0:1,0:1:3:0,3,32	./.:.:.:.:.	1/1:0,12:12:36:376,36,0	./.:.:.:.:.	0/0:9,0:9:27:0,27,295	1/1:0,2:2:6:64,6,0	0/0:17,0:17:51:0,51,543	1/1:0,5:5:15:161,15,0	0/0:10,0:10:27:0,27,283	1/1:0,1:1:3:32,3,0	./.:.:.:.:.	1/1:0,9:9:27:277,27,0	0/0:16,0:16:45:0,45,484	0/0:16,0:16:48:0,48,499	0/0:9,0:9:27:0,27,283	0/0:10,0:10:21:0,21,250	0/0:3,0:3:9:0,9,92	0/1:3,1:4:21:21,0,85	1/1:0,1:1:3:33,3,0	1/1:0,5:5:15:155,15,0	0/0:2,0:2:6:0,6,63	1/1:0,2:2:6:65,6,0	1/1:0,4:4:12:122,12,0	1/1:0,1:1:3:28,3,0	0/0:2,0:2:6:0,6,64	1/1:0,1:1:3:31,3,0	0/0:5,0:5:12:0,12,136	0/0:5,0:5:15:0,15,156	./.:.:.:.:.	0/0:2,0:2:6:0,6,65	1/1:0,2:2:6:65,6,0	1/1:0,4:4:12:127,12,0	0/0:7,0:7:18:0,18,204	0/0:3,0:3:9:0,9,97	1/1:0,6:6:18:187,18,0	1/1:0,2:2:6:61,6,0	1/1:0,3:3:9:94,9,0	0/0:10,0:10:30:0,30,320	0/0:3,0:3:9:0,9,95	0/0:1,0:1:3:0,3,30	0/0:5,0:5:15:0,15,159	0/0:2,0:2:6:0,6,63	0/0:3,0:3:9:0,9,97	0/0:1,0:1:3:0,3,32	0/0:5,0:5:15:0,15,158	./.:.:.:.:.	./.:.:.:.:.	0/0:5,0:5:12:0,12,126	./.:.:.:.:.	0/0:2,0:2:6:0,6,63	0/0:4,0:4:12:0,12,130	0/0:1,0:1:3:0,3,32	0/0:5,0:5:15:0,15,159	0/0:8,0:8:24:0,24,260	0/0:5,0:5:15:0,15,160	./.:.:.:.:.	./.:.:.:.:.	0/0:1,0:1:3:0,3,33	1/1:0,2:2:6:59,6,0	0/0:6,0:6:18:0,18,184	1/1:0,1:1:3:28,3,0	1/1:0,3:3:9:92,9,0	0/0:2,0:2:6:0,6,65	1/1:0,1:1:3:32,3,0	1/1:0,5:5:15:161,15,0	1/1:0,1:1:3:33,3,0	1/1:0,4:4:12:125,12,0	1/1:0,2:2:6:60,6,0	./.:.:.:.:.	./.:.:.:.:.	1/1:0,3:3:9:97,9,0	1/1:0,2:2:6:63,6,0	1/1:0,4:4:12:126,12,0	0/0:4,0:4:12:0,12,126	0/0:1,0:1:3:0,3,31	0/0:7,0:7:21:0,21,216	0/0:4,0:4:12:0,12,132	./.:.:.:.:.	1/1:0,1:1:3:30,3,0	./.:.:.:.:.	0/0:4,0:4:12:0,12,128	1/1:0,1:1:3:30,3,0	1/1:0,7:7:21:226,21,0	0/0:4,0:4:12:0,12,123	0/0:4,0:4:12:0,12,126	0/0:6,0:6:18:0,18,192	1/1:0,2:2:6:64,6,0	0/0:3,0:3:9:0,9,97	0/0:2,0:2:6:0,6,61	0/0:2,0:2:6:0,6,63	0/0:9,0:9:27:0,27,281	0/0:1,0:1:3:0,3,32	0/0:8,0:8:24:0,24,255	0/0:4,0:4:12:0,12,122	0/0:2,0:2:6:0,6,61	0/0:3,0:3:9:0,9,92	0/0:7,0:7:21:0,21,218	0/0:7,0:7:21:0,21,223	0/0:3,0:3:9:0,9,97	0/0:2,0:2:6:0,6,65	0/0:2,0:2:3:0,3,45	0/0:2,0:2:3:0,3,45	0/0:7,0:7:15:0,15,184	0/0:2,0:2:3:0,3,45	0/0:2,0:2:3:0,3,45	0/0:3,0:3:6:0,6,72	0/0:34,0:34:99:0,102,1154
chr0	101874330	.	C	T	3951.83	.	AC=83;AF=0.329;AN=252;BaseQRankSum=1.172;DP=635;Dels=0.00;FS=2.260;HaplotypeScore=0.0448;InbreedingCoeff=0.6853;MLEAC=75;MLEAF=0.298;MQ=59.79;MQ0=0;MQRankSum=0.592;QD=26.88;ReadPosRankSum=-0.496	GT:AD:DP:GQ:PL	0/0:33,0:33:96:0,96,1002	0/0:21,0:21:63:0,63,627	0/0:11,0:11:27:0,27,283	0/0:18,0:18:54:0,54,537	1/1:0,14:14:39:415,39,0	0/0:13,0:13:39:0,39,375	0/0:13,0:13:39:0,39,389	1/1:0,1:1:3:32,3,0	0/0:1,0:1:3:0,3,32	0/0:9,0:9:24:0,24,246	1/1:0,1:1:3:32,3,0	0/0:15,0:15:45:0,45,436	1/1:0,7:7:21:215,21,0	./.:.:.:.:.	1/1:0,6:6:18:194,18,0	1/1:0,8:8:24:247,24,0	0/0:14,0:14:42:0,42,391	0/0:3,0:3:9:0,9,96	0/0:8,0:8:24:0,24,232	0/0:1,0:1:3:0,3,30	0/0:2,0:2:6:0,6,63	0/0:4,0:4:12:0,12,120	0/0:9,0:9:27:0,27,275	0/0:18,0:18:54:0,54,539	./.:.:.:.:.	1/1:0,12:12:36:373,36,0	1/1:0,7:7:21:224,21,0	0/0:5,0:5:15:0,15,158	0/0:1,0:1:3:0,3,27	0/0:10,0:10:30:0,30,296	./.:.:.:.:.	0/1:2,1:3:25:25,0,53	1/1:0,7:7:21:216,21,0	1/1:0,2:2:6:69,6,0	0/0:11,0:11:33:0,33,326	1/1:0,1:1:3:32,3,0	0/0:15,0:15:42:0,42,423	1/1:0,4:4:12:120,12,0	0/0:7,0:7:21:0,21,211	1/1:0,2:2:6:67,6,0	1/1:0,2:2:6:67,6,0	1/1:0,5:5:15:158,15,0	0/0:8,0:8:24:0,24,234	0/0:13,0:13:36:0,36,378	0/0:9,0:9:27:0,27,277	0/0:9,0:9:27:0,27,275	0/0:5,0:5:15:0,15,147	0/0:4,0:4:12:0,12,120	1/1:0,3:3:9:92,9,0	0/0:3,0:3:9:0,9,89	0/0:1,0:1:3:0,3,32	0/0:3,0:3:6:0,6,73	1/1:0,3:3:9:97,9,0	1/1:0,1:1:3:32,3,0	0/0:1,0:1:3:0,3,29	./.:.:.:.:.	0/0:5,0:5:15:0,15,146	0/0:1,0:1:3:0,3,30	./.:.:.:.:.	0/0:4,0:4:12:0,12,118	1/1:0,2:2:6:67,6,0	1/1:0,2:2:6:63,6,0	0/0:6,0:6:18:0,18,184	0/0:2,0:2:6:0,6,60	1/1:0,3:3:9:92,9,0	1/1:0,3:3:9:95,9,0	1/1:0,5:5:15:161,15,0	0/0:3,0:3:9:0,9,92	0/0:4,0:4:12:0,12,119	0/0:1,0:1:3:0,3,30	0/0:1,0:1:3:0,3,31	0/0:6,0:6:18:0,18,182	0/0:2,0:2:6:0,6,61	./.:.:.:.:.	./.:.:.:.:.	0/0:2,0:2:6:0,6,61	0/0:1,0:1:3:0,3,32	0/0:3,0:3:9:0,9,87	./.:.:.:.:.	0/0:1,0:1:3:0,3,31	./.:.:.:.:.	./.:.:.:.:.	0/0:2,0:2:6:0,6,61	0/0:2,0:2:6:0,6,61	0/0:2,0:2:6:0,6,60	0/0:2,0:2:3:0,3,32	1/1:0,2:2:6:63,6,0	0/0:3,0:3:9:0,9,92	1/1:0,7:7:21:215,21,0	0/0:2,0:2:6:0,6,61	1/1:0,2:2:6:59,6,0	1/1:0,2:2:6:63,6,0	0/0:3,0:3:9:0,9,94	1/1:0,1:1:3:32,3,0	1/1:0,2:2:6:65,6,0	1/1:0,2:2:6:57,6,0	1/1:0,2:2:6:65,6,0	1/1:0,2:2:6:61,6,0	1/1:0,3:3:9:92,9,0	1/1:0,2:2:6:60,6,0	1/1:0,3:3:9:99,9,0	1/1:0,1:1:3:31,3,0	1/1:0,3:3:9:95,9,0	0/0:2,0:2:6:0,6,63	0/0:3,0:3:9:0,9,91	0/0:4,0:4:12:0,12,118	0/0:7,0:7:21:0,21,217	0/0:8,0:8:24:0,24,241	1/1:0,1:1:3:31,3,0	0/0:1,0:1:3:0,3,32	0/0:1,0:1:3:0,3,30	1/1:0,1:1:3:30,3,0	1/1:0,5:5:12:137,12,0	0/0:3,0:3:9:0,9,77	0/0:3,0:3:9:0,9,93	0/0:4,0:4:12:0,12,122	1/1:0,2:2:6:60,6,0	0/0:5,0:5:15:0,15,146	0/0:4,0:4:12:0,12,117	0/0:5,0:5:15:0,15,151	0/0:4,0:4:12:0,12,118	0/0:5,0:5:15:0,15,146	0/0:5,0:5:15:0,15,150	0/0:1,0:1:3:0,3,31	0/0:4,0:4:12:0,12,118	0/0:1,0:1:3:0,3,30	0/0:3,0:3:9:0,9,83	0/0:1,0:1:3:0,3,32	0/0:2,0:2:6:0,6,59	0/0:7,0:7:15:0,15,179	0/0:4,0:4:9:0,9,108	0/0:4,0:4:6:0,6,89	0/0:4,0:4:6:0,6,89	0/0:3,0:3:6:0,6,73	./.:.:.:.:.	0/0:3,0:3:6:0,6,73	0/0:31,0:31:93:0,93,1017
chr0	101874480	.	G	T	1743.89	.	AC=20;AF=0.079;AN=252;BaseQRankSum=0.045;DP=687;Dels=0.00;FS=2.181;HaplotypeScore=0.1878;InbreedingCoeff=0.3884;MLEAC=22;MLEAF=0.087;MQ=57.29;MQ0=1;MQRankSum=-0.216;QD=23.25;ReadPosRankSum=-1.020	GT:AD:DP:GQ:PL	0/0:36,0:36:99:0,108,1153	0/0:12,0:12:33:0,33,363	0/0:11,0:11:33:0,33,352	0/0:43,0:43:99:0,126,1301	0/0:7,0:7:21:0,21,226	0/0:4,0:4:12:0,12,124	0/0:7,0:7:21:0,21,218	0/0:1,0:1:3:0,3,35	./.:.:.:.:.	0/0:17,0:17:51:0,51,537	./.:.:.:.:.	0/0:12,0:12:36:0,36,390	0/0:6,0:6:18:0,18,196	0/0:1,0:1:3:0,3,32	0/0:10,0:10:30:0,30,312	0/0:9,0:9:27:0,27,284	1/1:0,10:10:27:280,27,0	0/0:3,0:3:9:0,9,97	0/0:2,0:2:6:0,6,64	0/0:1,0:1:3:0,3,28	0/0:1,0:1:3:0,3,30	0/0:8,0:9:24:0,24,254	0/0:8,0:8:24:0,24,254	0/0:21,0:21:63:0,63,678	./.:.:.:.:.	0/0:14,0:14:36:0,36,408	0/0:6,0:6:15:0,15,176	1/1:0,1:1:3:32,3,0	0/0:2,0:2:6:0,6,64	0/0:16,0:16:42:0,42,448	0/0:4,0:4:12:0,12,130	0/1:4,1:5:16:16,0,107	0/0:6,0:6:18:0,18,184	0/0:1,0:1:3:0,3,34	0/0:6,0:6:18:0,18,188	0/0:2,0:2:6:0,6,69	0/0:14,0:14:39:0,39,425	0/0:6,0:6:18:0,18,193	1/1:0,12:12:36:367,36,0	0/0:1,0:1:3:0,3,33	0/0:3,0:3:9:0,9,96	0/0:11,0:11:30:0,30,317	0/0:12,0:12:30:0,30,327	0/0:12,0:12:36:0,36,383	0/0:15,0:15:45:0,45,472	0/0:15,0:15:45:0,45,473	0/0:6,0:6:18:0,18,190	0/0:2,0:2:6:0,6,69	./.:.:.:.:.	0/0:11,0:11:21:0,21,257	0/0:2,0:2:6:0,6,63	0/0:4,0:4:12:0,12,126	0/0:3,0:3:9:0,9,97	0/0:2,0:2:6:0,6,63	0/0:4,0:4:12:0,12,128	0/0:1,0:1:3:0,3,31	0/0:3,0:3:9:0,9,92	0/0:7,0:7:21:0,21,222	0/0:1,0:1:3:0,3,32	0/0:6,0:6:18:0,18,191	0/0:3,0:3:9:0,9,97	0/0:3,0:3:9:0,9,92	1/1:0,7:7:21:218,21,0	./.:.:.:.:.	0/0:5,0:5:12:0,12,141	0/0:5,0:5:12:0,12,140	./.:.:.:.:.	1/1:0,8:8:21:229,21,0	0/0:1,0:1:3:0,3,32	0/0:3,0:3:9:0,9,95	./.:.:.:.:.	0/0:4,0:4:12:0,12,126	0/0:2,0:2:6:0,6,64	0/0:1,0:1:3:0,3,32	0/0:1,0:1:3:0,3,32	0/0:5,0:5:15:0,15,160	0/0:3,0:3:9:0,9,97	0/0:1,0:1:3:0,3,32	0/0:1,0:1:3:0,3,32	0/1:3,1:4:20:20,0,84	./.:.:.:.:.	0/0:1,0:1:3:0,3,32	0/0:3,0:3:9:0,9,98	0/0:5,0:5:15:0,15,156	0/0:1,0:1:3:0,3,32	0/0:2,0:2:6:0,6,65	0/0:4,0:4:12:0,12,131	0/0:1,0:1:3:0,3,32	0/0:4,0:4:12:0,12,132	1/1:0,7:7:21:230,21,0	0/0:1,0:1:3:0,3,32	0/0:3,0:3:9:0,9,95	0/0:3,0:3:9:0,9,93	0/0:2,0:2:6:0,6,63	0/0:1,0:1:3:0,3,32	0/0:2,0:2:6:0,6,61	0/0:2,0:2:6:0,6,61	0/0:4,0:4:12:0,12,130	0/0:4,0:4:12:0,12,126	0/0:2,0:2:6:0,6,63	0/0:3,0:3:9:0,9,98	0/0:1,0:1:3:0,3,31	0/0:2,0:2:6:0,6,61	0/0:5,0:5:15:0,15,153	0/0:2,0:2:6:0,6,68	0/0:1,0:1:3:0,3,33	0/0:1,0:1:3:0,3,32	0/0:2,0:2:6:0,6,59	0/0:1,0:1:3:0,3,32	0/0:1,0:1:3:0,3,33	0/0:7,0:7:21:0,21,218	0/0:1,0:1:3:0,3,32	0/0:7,0:7:21:0,21,218	1/1:0,6:6:18:186,18,0	1/1:0,8:8:24:255,24,0	1/1:0,7:7:18:185,18,0	0/0:2,0:2:6:0,6,61	./.:.:.:.:.	0/0:4,0:4:12:0,12,122	0/0:4,0:4:9:0,9,108	0/0:3,0:3:9:0,9,97	0/0:1,0:1:3:0,3,32	0/0:2,0:2:6:0,6,61	0/0:2,0:2:6:0,6,64	0/0:2,0:2:6:0,6,63	0/0:4,0:4:12:0,12,129	0/0:1,0:1:3:0,3,32	0/0:3,0:3:9:0,9,92	0/0:3,0:3:9:0,9,96	0/0:1,0:1:3:0,3,32	0/0:5,0:5:12:0,12,140	./.:.:.:.:.	0/0:2,0:2:3:0,3,45	0/0:3,0:3:6:0,6,75	./.:.:.:.:.	0/0:2,0:2:3:0,3,45	0/0:32,0:32:93:0,93,1031
chr0	101874590	.	A	T	4594.37	.	AC=61;AF=0.235;AN=260;BaseQRankSum=0.117;DP=713;Dels=0.00;FS=1.417;HaplotypeScore=0.0559;InbreedingCoeff=0.6242;MLEAC=60;MLEAF=0.231;MQ=59.12;MQ0=0;MQRankSum=1.388;QD=26.40;ReadPosRankSum=-0.894	GT:AD:DP:GQ:PL	0/0:41,0:41:99:0,123,1294	1/1:0,17:17:51:536,51,0	1/1:0,10:10:30:302,30,0	0/0:30,0:30:90:0,90,914	0/0:12,0:12:36:0,36,363	1/1:0,7:7:21:211,21,0	0/0:10,0:10:30:0,30,301	0/0:3,0:3:9:0,9,101	0/0:3,0:3:9:0,9,95	0/0:16,0:16:42:0,42,449	0/0:2,0:2:6:0,6,63	0/0:10,0:10:30:0,30,306	0/0:11,0:11:33:0,33,349	./.:.:.:.:.	0/0:16,0:16:48:0,48,495	0/0:11,0:11:33:0,33,323	1/1:0,12:12:36:366,36,0	0/0:1,0:1:3:0,3,32	0/0:1,0:1:3:0,3,30	1/1:0,5:5:9:122,9,0	./.:.:.:.:.	0/0:4,0:4:12:0,12,120	1/1:0,18:19:51:542,51,0	0/0:15,0:15:45:0,45,463	./.:.:.:.:.	0/0:10,0:10:30:0,30,306	0/0:14,0:14:42:0,42,419	1/1:0,1:1:3:35,3,0	0/0:2,0:2:6:0,6,66	0/0:4,0:4:9:0,9,108	0/1:2,2:4:53:53,0,55	1/1:0,3:3:9:99,9,0	0/0:3,0:3:9:0,9,88	0/0:1,0:1:3:0,3,32	0/0:7,0:7:21:0,21,211	0/0:1,0:1:3:0,3,30	0/0:19,0:19:57:0,57,571	0/0:6,0:6:18:0,18,185	1/1:0,8:8:24:242,24,0	0/0:2,0:2:6:0,6,67	0/0:6,0:6:18:0,18,195	0/0:12,0:12:36:0,36,371	0/0:11,0:11:33:0,33,343	0/0:20,0:20:57:0,57,594	1/1:0,16:16:48:499,48,0	0/0:13,0:13:33:0,33,351	1/1:0,4:4:12:123,12,0	0/0:2,0:2:6:0,6,69	0/0:4,0:4:12:0,12,121	0/0:5,0:5:15:0,15,150	0/0:1,0:1:3:0,3,32	0/0:3,0:3:9:0,9,97	0/0:7,0:7:21:0,21,216	0/0:1,0:1:3:0,3,29	0/0:3,0:3:9:0,9,89	0/0:1,0:1:3:0,3,33	0/0:1,0:1:3:0,3,32	0/0:9,0:9:24:0,24,264	./.:.:.:.:.	0/0:6,0:6:18:0,18,183	0/0:1,0:1:3:0,3,31	0/0:1,0:1:3:0,3,32	1/1:0,9:9:24:253,24,0	0/0:3,0:3:9:0,9,85	0/0:3,0:3:9:0,9,89	0/0:5,0:5:15:0,15,161	0/0:7,0:7:21:0,21,211	1/1:0,3:3:9:95,9,0	0/0:3,0:3:6:0,6,78	1/1:0,1:1:3:29,3,0	1/1:0,1:1:3:29,3,0	1/1:0,3:3:9:89,9,0	1/1:0,2:2:6:63,6,0	0/0:1,0:1:3:0,3,30	0/0:5,0:5:15:0,15,150	0/0:2,0:2:6:0,6,61	0/0:1,0:1:3:0,3,31	0/1:1,3:4:18:79,0,18	0/0:1,0:1:3:0,3,31	0/0:5,0:5:12:0,12,137	0/0:3,0:3:9:0,9,93	0/0:1,0:1:3:0,3,31	0/0:4,0:4:9:0,9,94	1/1:0,4:4:12:132,12,0	1/1:0,2:2:6:62,6,0	0/0:2,0:2:6:0,6,69	0/0:4,0:4:12:0,12,122	0/0:2,0:2:6:0,6,53	0/0:3,0:3:9:0,9,94	1/1:0,2:2:6:64,6,0	0/0:2,0:2:6:0,6,59	0/0:2,0:2:6:0,6,59	./.:.:.:.:.	0/0:3,0:3:9:0,9,92	0/0:4,0:4:12:0,12,127	0/0:1,0:1:3:0,3,32	0/1:2,1:3:23:23,0,54	0/0:2,0:2:6:0,6,63	0/0:1,0:1:3:0,3,28	0/0:2,0:2:6:0,6,61	0/0:2,0:2:6:0,6,65	./.:.:.:.:.	0/0:2,0:2:6:0,6,65	0/0:1,0:1:3:0,3,23	0/0:2,0:2:6:0,6,61	0/0:3,0:3:9:0,9,91	1/1:0,6:6:18:184,18,0	0/0:4,0:4:12:0,12,126	0/0:2,0:2:6:0,6,65	0/0:3,0:3:6:0,6,73	0/0:4,0:4:12:0,12,118	0/0:2,0:2:6:0,6,67	0/0:6,0:6:18:0,18,184	1/1:0,4:4:12:126,12,0	1/1:0,3:3:9:93,9,0	1/1:0,6:6:18:192,18,0	0/0:1,0:1:3:0,3,31	0/0:4,0:4:12:0,12,122	0/0:3,0:3:9:0,9,89	1/1:0,3:3:9:88,9,0	0/0:4,0:4:12:0,12,122	0/0:6,0:6:18:0,18,172	1/1:0,3:3:9:93,9,0	0/0:6,0:6:18:0,18,181	1/1:0,3:3:9:90,9,0	1/1:0,3:3:9:95,9,0	0/0:4,0:4:12:0,12,121	1/1:0,3:3:9:93,9,0	0/0:2,0:2:6:0,6,61	0/0:3,0:3:9:0,9,96	0/0:2,0:2:6:0,6,61	./.:.:.:.:.	0/0:2,0:2:3:0,3,45	0/0:3,0:3:6:0,6,75	0/0:2,0:2:3:0,3,45	0/0:4,0:4:6:0,6,76	0/0:27,0:27:81:0,81,907
chr0	101876507	.	A	G	20332.7	.	AC=183;AF=0.704;AN=260;BaseQRankSum=6.235;DP=940;Dels=0.00;FS=2.586;HaplotypeScore=0.0984;InbreedingCoeff=0.7596;MLEAC=181;MLEAF=0.696;MQ=59.14;MQ0=1;MQRankSum=-2.372;QD=29.17;ReadPosRankSum=-1.028	GT:AD:DP:GQ:PL	1/1:0,51:51:99:1649,153,0	0/0:30,0:30:90:0,90,898	1/1:0,20:20:57:623,57,0	1/1:0,42:42:99:1338,126,0	1/1:0,16:16:48:509,48,0	0/0:6,0:6:18:0,18,177	0/0:14,0:14:42:0,42,412	1/1:0,2:2:6:67,6,0	./.:.:.:.:.	1/1:0,23:23:69:728,69,0	1/1:0,2:2:6:65,6,0	0/0:15,0:15:45:0,45,445	1/1:0,18:18:54:564,54,0	1/1:0,3:3:9:98,9,0	1/1:0,14:14:42:444,42,0	1/1:0,13:13:39:405,39,0	1/1:0,18:18:54:560,54,0	0/1:1,6:7:12:168,0,12	0/1:3,1:4:19:19,0,75	0/0:3,0:3:9:0,9,92	1/1:0,3:3:9:95,9,0	1/1:0,9:9:21:219,21,0	1/1:0,19:19:57:605,57,0	0/0:22,0:22:60:0,60,639	0/0:2,0:2:6:0,6,65	1/1:0,17:17:51:534,51,0	1/1:0,16:16:48:506,48,0	1/1:0,6:6:18:201,18,0	1/1:0,2:2:6:65,6,0	1/1:0,12:12:36:382,36,0	1/1:0,6:6:18:197,18,0	1/1:0,2:2:6:67,6,0	1/1:0,20:20:57:617,57,0	1/1:0,1:2:3:33,3,0	1/1:0,13:13:39:394,39,0	1/1:0,3:3:9:97,9,0	1/1:0,19:19:54:578,54,0	1/1:0,11:11:33:344,33,0	1/1:0,14:14:42:423,42,0	1/1:0,3:3:9:88,9,0	1/1:0,3:3:9:96,9,0	1/1:0,8:8:24:256,24,0	./.:.:.:.:.	0/0:13,0:13:39:0,39,388	1/1:0,9:9:27:289,27,0	0/0:13,0:13:36:0,36,371	1/1:0,9:9:24:256,24,0	0/0:3,1:4:9:0,9,92	1/1:0,2:2:6:61,6,0	./.:.:.:.:.	0/0:2,0:2:6:0,6,57	0/0:3,0:3:9:0,9,86	0/0:6,0:6:18:0,18,185	1/1:0,6:6:18:189,18,0	0/0:3,0:3:9:0,9,88	1/1:0,2:2:6:67,6,0	0/0:3,0:3:9:0,9,89	0/0:5,0:5:15:0,15,149	./.:.:.:.:.	0/0:4,0:4:12:0,12,122	1/1:0,4:4:12:127,12,0	1/1:0,6:6:18:192,18,0	1/1:0,10:10:30:308,30,0	1/1:0,6:6:15:169,15,0	1/1:0,2:2:6:53,6,0	1/1:0,6:6:18:187,18,0	1/1:0,3:3:9:95,9,0	1/1:0,8:8:24:252,24,0	1/1:0,5:5:15:158,15,0	1/1:0,6:6:18:193,18,0	0/0:1,0:1:3:0,3,29	1/1:0,5:5:15:162,15,0	0/0:1,0:1:3:0,3,29	0/0:8,0:8:24:0,24,240	0/0:4,0:4:12:0,12,122	0/0:5,0:5:15:0,15,143	0/0:4,0:4:12:0,12,118	1/1:0,2:2:6:66,6,0	0/0:2,0:2:6:0,6,57	1/1:0,2:2:6:63,6,0	./.:.:.:.:.	1/1:0,1:1:3:32,3,0	0/0:4,0:4:12:0,12,128	1/1:0,4:4:12:131,12,0	0/0:3,0:3:9:0,9,95	0/0:5,0:5:15:0,15,149	1/1:0,4:4:12:125,12,0	1/1:0,5:5:15:150,15,0	1/1:0,6:6:18:184,18,0	1/1:0,7:7:21:221,21,0	1/1:0,2:2:6:63,6,0	1/1:0,2:2:6:67,6,0	1/1:0,4:4:12:122,12,0	1/1:0,4:4:12:124,12,0	1/1:0,4:4:12:126,12,0	1/1:0,7:7:21:223,21,0	1/1:0,2:2:6:61,6,0	1/1:0,2:2:6:63,6,0	1/1:0,6:6:18:189,18,0	1/1:0,2:2:6:61,6,0	1/1:0,4:4:12:130,12,0	1/1:0,2:2:6:61,6,0	0/1:3,4:7:71:105,0,71	1/1:0,4:4:12:123,12,0	1/1:0,3:3:9:93,9,0	1/1:0,7:7:21:220,21,0	0/0:5,0:5:15:0,15,156	0/0:10,0:10:30:0,30,298	1/1:0,3:3:9:92,9,0	1/1:0,2:2:6:59,6,0	1/1:0,6:6:18:185,18,0	1/1:0,3:3:9:97,9,0	1/1:0,10:10:30:301,30,0	1/1:0,5:5:15:155,15,0	1/1:0,6:6:18:191,18,0	1/1:0,3:3:9:95,9,0	1/1:0,4:4:12:122,12,0	0/0:2,0:2:6:0,6,61	0/0:1,0:1:3:0,3,29	1/1:0,2:2:6:64,6,0	0/0:6,0:6:18:0,18,178	1/1:0,6:6:15:171,15,0	1/1:0,6:6:18:185,18,0	1/1:0,5:5:15:155,15,0	1/1:0,2:2:6:63,6,0	./.:.:.:.:.	1/1:0,8:8:24:245,24,0	1/1:0,7:7:21:221,21,0	0/0:4,0:4:12:0,12,118	./.:.:.:.:.	1/1:0,6:6:12:152,12,0	0/0:4,0:4:6:0,6,89	1/1:0,6:6:12:153,12,0	0/0:4,0:4:6:0,6,74	1/1:1,3:4:6:75,6,0	0/0:2,0:2:3:0,3,45	0/0:20,0:20:60:0,60,655
chr0	101876529	.	A	G	1243.27	.	AC=17;AF=0.065;AN=262;BaseQRankSum=0.557;DP=1015;Dels=0.00;FS=1.976;HaplotypeScore=0.1340;InbreedingCoeff=0.4875;MLEAC=14;MLEAF=0.053;MQ=59.24;MQ0=1;MQRankSum=2.522;QD=24.38;ReadPosRankSum=-2.144	GT:AD:DP:GQ:PL	0/0:65,0:65:99:0,195,2051	0/0:31,0:31:93:0,93,957	0/0:22,0:22:63:0,63,672	0/0:51,0:51:99:0,150,1535	0/0:22,0:22:60:0,60,651	0/0:2,0:2:6:0,6,60	0/0:13,0:13:39:0,39,387	0/0:2,0:2:6:0,6,59	./.:.:.:.:.	0/0:23,0:23:69:0,69,690	0/0:2,0:2:6:0,6,59	1/1:0,18:18:54:552,54,0	0/0:17,0:17:51:0,51,522	0/0:2,0:2:6:0,6,63	0/0:16,0:16:48:0,48,487	0/0:19,0:19:57:0,57,594	0/0:17,0:17:45:0,45,489	0/0:5,0:5:15:0,15,154	0/0:8,0:8:24:0,24,247	1/1:0,4:4:9:105,9,0	0/0:1,0:1:3:0,3,31	0/0:6,0:7:18:0,18,181	0/0:16,0:16:48:0,48,487	0/0:26,0:26:69:0,69,735	0/0:4,0:4:12:0,12,128	0/0:19,0:19:57:0,57,585	0/0:19,0:19:57:0,57,583	0/0:4,0:4:12:0,12,120	0/0:1,0:1:3:0,3,30	0/0:14,0:14:42:0,42,424	0/0:5,0:5:15:0,15,148	0/0:1,0:1:3:0,3,34	0/0:21,0:21:60:0,60,633	0/0:2,0:2:6:0,6,60	0/0:13,0:13:39:0,39,384	0/0:3,0:3:9:0,9,96	0/0:21,0:21:60:0,60,638	0/0:14,0:14:42:0,42,431	0/0:17,0:17:51:0,51,519	0/0:2,0:2:6:0,6,66	0/0:2,0:2:6:0,6,65	0/0:7,0:7:21:0,21,213	./.:.:.:.:.	0/0:14,0:14:42:0,42,430	0/0:12,0:12:36:0,36,374	0/0:18,0:18:45:0,45,510	0/0:13,0:13:36:0,36,389	0/0:3,0:3:9:0,9,96	0/0:2,0:2:6:0,6,61	./.:.:.:.:.	0/0:3,0:3:9:0,9,91	0/0:3,0:3:9:0,9,92	0/0:8,0:8:24:0,24,245	0/0:7,0:7:21:0,21,214	0/0:3,0:3:9:0,9,91	0/0:1,0:1:3:0,3,32	0/0:3,0:3:9:0,9,89	0/0:10,0:10:27:0,27,298	0/0:1,0:1:3:0,3,33	0/0:4,0:4:12:0,12,121	0/0:5,0:5:15:0,15,153	0/0:5,0:5:15:0,15,152	0/0:8,0:8:24:0,24,247	0/0:6,0:6:15:0,15,168	0/0:6,0:6:15:0,15,174	0/0:3,0:3:9:0,9,91	0/0:4,0:4:12:0,12,126	0/0:10,0:10:30:0,30,312	0/0:5,0:5:15:0,15,152	0/0:5,0:5:15:0,15,154	0/0:1,0:1:3:0,3,32	0/0:4,0:4:12:0,12,121	1/1:0,1:1:3:30,3,0	1/1:0,6:6:18:187,18,0	1/1:0,5:5:15:148,15,0	0/0:6,0:6:18:0,18,186	0/0:4,0:4:12:0,12,125	0/0:2,0:2:6:0,6,65	0/1:2,1:3:22:22,0,54	0/0:3,0:3:9:0,9,89	0/0:2,0:2:6:0,6,63	0/0:1,0:1:3:0,3,30	0/0:3,0:3:9:0,9,96	0/0:5,0:5:15:0,15,155	0/0:4,0:4:12:0,12,118	0/0:4,0:4:12:0,12,125	0/0:4,0:4:12:0,12,125	0/0:4,0:4:12:0,12,123	0/0:7,0:7:21:0,21,216	0/0:6,0:6:18:0,18,178	0/0:2,0:2:6:0,6,61	./.:.:.:.:.	0/0:5,0:5:15:0,15,155	0/0:4,0:4:12:0,12,118	0/0:4,0:4:12:0,12,123	0/0:7,0:7:21:0,21,223	0/0:1,0:1:3:0,3,32	0/0:2,0:2:6:0,6,62	0/0:5,0:5:15:0,15,156	0/0:3,0:3:9:0,9,85	0/0:7,0:7:21:0,21,222	0/0:2,0:2:6:0,6,61	0/0:8,0:8:24:0,24,245	0/0:5,0:5:15:0,15,156	0/0:2,0:2:6:0,6,61	0/0:8,0:8:24:0,24,246	0/0:5,0:5:15:0,15,152	0/0:8,0:8:24:0,24,235	0/0:2,0:2:6:0,6,63	0/0:1,0:1:3:0,3,31	0/0:6,0:6:18:0,18,177	0/0:2,0:2:6:0,6,65	0/0:11,0:11:33:0,33,337	0/0:5,0:5:15:0,15,151	0/0:5,0:5:15:0,15,154	0/0:5,0:5:15:0,15,157	0/0:5,0:5:15:0,15,152	0/0:4,0:4:12:0,12,120	1/1:0,1:1:3:29,3,0	0/0:2,0:2:6:0,6,62	1/1:0,6:6:18:185,18,0	0/0:6,0:6:15:0,15,168	0/0:7,0:7:21:0,21,219	0/0:2,0:2:6:0,6,61	0/0:2,0:2:6:0,6,57	./.:.:.:.:.	0/0:8,0:8:24:0,24,245	0/0:7,0:7:21:0,21,214	1/1:0,7:7:21:221,21,0	./.:.:.:.:.	0/0:6,0:6:12:0,12,150	0/0:4,0:4:6:0,6,89	0/0:6,0:6:12:0,12,152	0/0:4,0:4:9:0,9,105	0/0:4,0:4:6:0,6,76	0/0:2,0:2:3:0,3,45	0/0:21,0:21:60:0,60,671
chr0	101879988	.	T	A	124.27	.	AC=18;AF=0.114;AN=158;BaseQRankSum=-1.369;DP=217;Dels=0.00;FS=10.417;HaplotypeScore=0.1555;InbreedingCoeff=0.1040;MLEAC=13;MLEAF=0.082;MQ=39.59;MQ0=6;MQRankSum=0.012;QD=5.18;ReadPosRankSum=1.624	GT:AD:DP:GQ:PL	0/1:5,1:6:13:13,0,127	0/0:3,2:5:9:0,9,93	0/0:8,1:9:15:0,15,177	0/0:3,0:3:6:0,6,59	0/0:3,0:3:9:0,9,97	0/0:5,0:5:15:0,15,149	./.:.:.:.:.	./.:.:.:.:.	./.:.:.:.:.	0/0:2,0:2:3:0,3,30	./.:.:.:.:.	0/0:4,0:4:9:0,9,107	0/0:4,3:7:9:0,9,103	./.:.:.:.:.	./.:.:.:.:.	0/1:1,3:5:26:39,0,26	0/1:1,1:2:22:26,0,22	0/0:1,0:1:3:0,3,32	0/0:2,0:2:3:0,3,45	0/0:1,0:1:3:0,3,29	1/1:0,1:1:3:34,3,0	0/0:3,0:3:6:0,6,72	0/0:5,0:5:9:0,9,85	./.:.:.:.:.	./.:.:.:.:.	0/0:4,0:4:6:0,6,76	0/0:6,0:6:9:0,9,102	./.:.:.:.:.	0/0:1,0:2:3:0,3,30	0/0:1,2:3:3:0,3,32	1/1:0,1:1:3:34,3,0	./.:.:.:.:.	0/0:3,0:3:6:0,6,76	./.:.:.:.:.	0/0:1,2:3:3:0,3,32	0/0:3,0:3:6:0,6,65	0/0:4,1:5:12:0,12,124	0/0:1,0:1:3:0,3,32	0/0:2,1:3:6:0,6,62	./.:.:.:.:.	1/1:0,1:1:3:32,3,0	0/0:1,0:1:3:0,3,32	0/0:3,1:4:6:0,6,72	0/0:6,1:7:9:0,9,134	0/0:2,0:3:6:0,6,51	0/1:1,1:2:20:25,0,20	0/0:1,0:1:3:0,3,32	./.:.:.:.:.	./.:.:.:.:.	0/0:1,1:2:3:0,3,33	./.:.:.:.:.	./.:.:.:.:.	0/0:3,0:3:9:0,9,90	./.:.:.:.:.	0/0:2,0:2:3:0,3,45	./.:.:.:.:.	./.:.:.:.:.	0/0:1,0:1:3:0,3,32	./.:.:.:.:.	./.:.:.:.:.	0/0:1,0:1:3:0,3,30	0/0:2,1:3:6:0,6,63	0/0:3,0:3:9:0,9,94	./.:.:.:.:.	./.:.:.:.:.	0/0:3,0:3:6:0,6,62	1/1:2,1:3:3:30,3,0	./.:.:1:.:.	0/0:2,0:2:3:0,3,44	./.:.:.:.:.	0/0:2,0:2:6:0,6,63	0/0:1,0:1:3:0,3,26	0/0:2,0:2:6:0,6,61	0/0:1,1:2:3:0,3,33	0/0:1,0:1:3:0,3,32	0/0:1,0:1:3:0,3,32	./.:.:.:.:.	0/0:1,0:1:3:0,3,32	0/0:1,0:1:3:0,3,23	0/0:4,2:6:9:0,9,106	0/0:1,0:1:3:0,3,26	./.:.:.:.:.	1/1:0,1:1:3:30,3,0	0/0:1,0:1:3:0,3,26	0/0:1,0:1:3:0,3,32	./.:.:.:.:.	./.:.:.:.:.	./.:.:.:.:.	0/0:1,1:2:3:0,3,32	1/1:0,1:1:3:30,3,0	./.:.:.:.:.	./.:.:.:.:.	0/0:3,0:3:6:0,6,73	./.:.:.:.:.	./.:.:.:.:.	0/0:1,0:1:3:0,3,32	./.:.:.:.:.	./.:.:.:.:.	./.:.:.:.:.	0/0:1,0:1:3:0,3,27	./.:.:.:.:.	0/0:1,0:1:3:0,3,29	./.:.:.:.:.	./.:.:.:.:.	0/0:2,0:2:3:0,3,45	./.:.:.:.:.	./.:.:.:.:.	./.:.:.:.:.	0/0:1,0:1:3:0,3,32	1/1:0,1:1:3:30,3,0	./.:.:.:.:.	0/0:1,0:1:3:0,3,32	0/0:3,0:4:6:0,6,75	0/0:3,0:3:9:0,9,90	./.:.:.:.:.	./.:.:.:.:.	0/0:1,1:2:3:0,3,26	./.:.:.:.:.	0/0:1,0:1:3:0,3,32	./.:.:.:.:.	0/0:1,1:2:3:0,3,26	0/0:1,0:1:3:0,3,33	0/0:1,0:1:3:0,3,32	./.:.:.:.:.	./.:.:.:.:.	0/0:1,0:1:3:0,3,27	0/0:2,0:2:6:0,6,51	./.:.:.:.:.	./.:.:.:.:.	./.:.:.:.:.	./.:.:.:.:.	./.:.:.:.:.	./.:.:.:.:.	./.:.:.:.:.	./.:.:.:.:.	0/0:4,0:4:6:0,6,89	0/0:8,0:8:24:0,24,255
chr0	101881682	.	T	C	2709.19	.	AC=22;AF=0.089;AN=248;BaseQRankSum=-0.085;DP=638;Dels=0.00;FS=2.340;HaplotypeScore=0.0812;InbreedingCoeff=0.4363;MLEAC=20;MLEAF=0.081;MQ=59.45;MQ0=1;MQRankSum=0.339;QD=26.82;ReadPosRankSum=-1.729	GT:AD:DP:GQ:PL	1/1:0,36:36:99:1118,108,0	0/0:9,0:9:27:0,27,274	0/0:13,0:13:39:0,39,398	0/0:25,0:25:75:0,75,754	0/0:4,0:4:12:0,12,123	0/0:7,0:7:21:0,21,212	0/0:10,0:10:27:0,27,282	0/0:2,0:2:6:0,6,61	0/0:2,0:2:6:0,6,49	0/0:9,0:9:27:0,27,270	0/0:4,0:4:12:0,12,131	0/0:6,0:6:18:0,18,181	0/0:5,0:5:15:0,15,154	0/0:1,0:1:3:0,3,32	0/0:12,0:12:36:0,36,369	0/0:14,0:14:42:0,42,419	0/0:13,0:13:36:0,36,389	1/1:0,2:2:6:63,6,0	1/1:0,4:4:12:126,12,0	0/0:2,0:2:6:0,6,57	./.:.:.:.:.	0/0:6,0:6:18:0,18,177	0/0:8,0:8:24:0,24,245	0/0:7,0:7:18:0,18,198	0/0:4,0:4:12:0,12,128	1/1:0,13:13:39:403,39,0	0/0:8,0:8:21:0,21,225	0/0:5,0:5:15:0,15,162	0/0:3,0:3:9:0,9,97	0/0:7,0:7:21:0,21,213	0/0:4,0:4:12:0,12,126	0/0:2,0:2:6:0,6,65	0/0:17,0:17:45:0,45,477	0/0:5,0:5:15:0,15,161	1/1:0,17:17:51:526,51,0	0/0:4,0:4:12:0,12,125	1/1:0,7:7:21:211,21,0	0/0:6,0:6:18:0,18,181	0/0:6,0:6:18:0,18,184	0/0:5,0:5:15:0,15,161	0/0:1,0:1:3:0,3,32	0/0:7,0:7:21:0,21,215	0/0:13,0:13:36:0,36,381	0/0:10,0:10:27:0,27,293	0/0:6,0:6:18:0,18,187	0/0:6,0:6:18:0,18,180	0/0:8,0:8:24:0,24,247	0/1:1,5:6:17:143,0,17	0/0:1,0:1:3:0,3,31	0/0:4,0:4:12:0,12,122	0/0:1,0:1:3:0,3,30	0/0:2,0:2:6:0,6,60	0/0:3,0:3:9:0,9,89	0/0:3,0:3:9:0,9,94	0/0:2,0:2:3:0,3,45	0/0:1,0:1:3:0,3,33	1/1:0,2:2:6:61,6,0	1/1:0,3:3:9:93,9,0	0/0:2,0:2:6:0,6,59	0/0:1,0:1:3:0,3,32	0/0:4,0:4:12:0,12,122	0/0:4,0:4:12:0,12,122	./.:.:.:.:.	0/0:2,0:2:6:0,6,59	0/0:6,0:6:15:0,15,167	0/0:5,0:5:15:0,15,154	./.:.:.:.:.	0/0:5,0:5:15:0,15,149	0/0:2,0:2:6:0,6,59	./.:.:.:.:.	./.:.:.:.:.	0/0:2,0:2:6:0,6,59	./.:.:.:.:.	0/1:2,3:5:44:80,0,44	1/1:0,3:3:9:93,9,0	0/0:4,0:4:9:0,9,91	0/0:3,0:3:9:0,9,94	0/0:2,0:2:6:0,6,61	./.:.:.:.:.	0/0:4,0:4:12:0,12,118	0/0:1,0:1:3:0,3,30	./.:.:.:.:.	1/1:0,3:3:6:65,6,0	0/0:3,0:3:9:0,9,89	./.:.:.:.:.	./.:.:.:.:.	0/0:2,0:2:6:0,6,66	0/0:4,0:4:12:0,12,126	0/0:1,0:1:3:0,3,30	0/0:10,0:10:30:0,30,308	0/0:3,0:3:9:0,9,92	0/0:3,0:3:9:0,9,96	0/0:3,0:3:9:0,9,94	0/0:1,0:1:3:0,3,33	0/0:3,0:3:9:0,9,93	0/0:3,0:3:9:0,9,94	0/0:7,0:7:21:0,21,215	0/0:2,0:2:6:0,6,62	0/0:5,0:5:15:0,15,151	0/0:3,0:3:9:0,9,95	0/0:8,0:8:24:0,24,242	./.:.:.:.:.	0/0:1,0:1:3:0,3,31	0/0:3,0:3:9:0,9,89	./.:.:.:.:.	0/0:3,0:3:9:0,9,93	0/0:3,0:3:9:0,9,97	0/0:5,0:5:15:0,15,146	0/0:1,0:1:3:0,3,30	0/0:3,0:3:9:0,9,90	0/0:2,0:2:3:0,3,45	0/0:1,0:1:3:0,3,31	0/0:5,0:5:15:0,15,152	0/0:2,0:2:6:0,6,64	0/0:4,0:4:12:0,12,124	0/0:3,0:3:9:0,9,92	0/0:1,0:1:3:0,3,32	0/0:5,0:5:15:0,15,145	0/0:1,0:1:3:0,3,30	0/0:4,0:4:9:0,9,105	./.:.:.:.:.	0/0:1,0:1:3:0,3,32	0/0:6,0:6:18:0,18,176	0/0:2,0:2:6:0,6,64	0/0:1,0:1:3:0,3,32	0/0:1,0:1:3:0,3,30	0/0:1,0:1:3:0,3,31	0/0:5,0:5:15:0,15,155	0/0:1,0:1:3:0,3,32	0/0:2,0:2:3:0,3,45	0/0:2,0:2:3:0,3,45	0/0:5,0:5:9:0,9,114	0/0:8,0:8:12:0,12,179	0/0:9,0:9:15:0,15,212	0/0:4,0:4:6:0,6,89	0/0:4,0:4:9:0,9,107	0/0:26,0:26:78:0,78,852
chr0	101881717	.	G	A	3654.7	.	AC=29;AF=0.116;AN=250;BaseQRankSum=-2.975;DP=776;Dels=0.00;FS=4.145;HaplotypeScore=0.0408;InbreedingCoeff=0.5393;MLEAC=25;MLEAF=0.100;MQ=59.59;MQ0=1;MQRankSum=0.761;QD=27.07;ReadPosRankSum=0.152	GT:AD:DP:GQ:PL	1/1:0,53:53:99:1672,159,0	0/0:10,0:10:30:0,30,311	0/0:17,0:17:51:0,51,527	0/0:28,0:28:84:0,84,881	0/0:4,0:4:12:0,12,123	0/0:8,0:8:24:0,24,252	0/0:14,0:14:36:0,36,389	0/0:3,0:3:9:0,9,95	0/0:3,0:3:6:0,6,63	0/0:17,0:17:48:0,48,509	0/0:5,0:5:15:0,15,154	0/0:10,0:10:30:0,30,314	0/0:7,0:7:21:0,21,222	0/0:1,0:1:3:0,3,34	0/0:12,0:12:36:0,36,383	0/0:13,0:14:39:0,39,407	0/0:16,0:16:45:0,45,477	1/1:0,2:2:6:62,6,0	1/1:0,8:8:24:247,24,0	0/0:3,0:3:9:0,9,98	1/1:0,1:1:3:30,3,0	0/0:6,0:6:18:0,18,193	0/0:15,0:15:39:0,39,433	0/0:12,0:12:33:0,33,365	0/0:4,0:4:12:0,12,128	1/1:0,17:17:51:508,51,0	0/0:9,0:9:24:0,24,271	0/0:5,0:5:15:0,15,163	0/0:4,0:4:12:0,12,129	0/0:9,0:9:27:0,27,274	0/0:6,0:6:18:0,18,199	0/0:2,0:2:6:0,6,69	0/0:23,0:23:60:0,60,679	0/0:5,0:5:15:0,15,155	1/1:0,16:16:48:483,48,0	0/0:4,0:4:12:0,12,134	1/1:0,12:12:36:367,36,0	0/0:10,0:10:30:0,30,306	0/0:6,0:6:18:0,18,185	0/0:3,0:3:9:0,9,96	0/0:2,0:2:6:0,6,65	0/0:6,0:6:18:0,18,192	0/0:18,0:18:51:0,51,552	0/0:8,0:8:24:0,24,248	0/0:8,0:8:24:0,24,253	0/0:6,0:6:18:0,18,190	0/0:8,0:8:24:0,24,252	0/1:1,3:4:23:55,0,23	0/0:1,0:1:3:0,3,32	0/0:4,0:4:12:0,12,126	0/0:1,0:1:3:0,3,34	0/0:2,0:2:6:0,6,65	0/0:5,0:5:15:0,15,164	0/0:4,0:4:12:0,12,126	0/0:6,0:6:15:0,15,171	./.:.:.:.:.	1/1:0,2:2:6:63,6,0	1/1:0,2:2:6:59,6,0	0/0:4,0:4:12:0,12,125	0/0:1,0:1:3:0,3,33	0/0:3,1:4:9:0,9,96	0/0:5,0:5:15:0,15,154	./.:.:.:.:.	0/0:2,0:2:6:0,6,63	0/0:9,0:9:21:0,21,256	0/0:6,0:6:18:0,18,191	0/0:1,0:1:3:0,3,32	0/0:5,0:5:15:0,15,160	0/0:2,0:2:6:0,6,63	./.:.:.:.:.	1/1:0,2:2:6:61,6,0	0/0:3,0:3:9:0,9,99	./.:.:.:.:.	0/1:2,3:5:46:74,0,46	1/1:0,2:2:6:61,6,0	0/0:4,0:4:9:0,9,95	0/0:4,0:4:12:0,12,125	0/0:2,0:2:6:0,6,61	1/1:0,1:1:3:31,3,0	0/0:6,0:6:18:0,18,193	0/0:3,0:3:9:0,9,92	./.:.:.:.:.	0/1:1,3:4:19:77,0,19	0/0:3,0:3:9:0,9,100	./.:.:.:.:.	./.:.:.:.:.	0/0:1,0:1:3:0,3,32	0/0:4,0:4:12:0,12,126	0/0:3,0:3:9:0,9,96	0/0:10,0:10:30:0,30,331	0/0:4,0:4:12:0,12,124	0/0:5,0:5:15:0,15,157	0/0:3,0:3:9:0,9,96	0/0:1,0:1:3:0,3,32	0/0:3,0:3:9:0,9,93	./.:.:.:.:.	0/0:6,0:6:18:0,18,191	0/0:2,0:2:6:0,6,62	0/0:3,0:3:9:0,9,98	0/0:6,0:6:18:0,18,191	0/0:7,0:7:21:0,21,224	./.:.:.:.:.	0/0:2,0:2:6:0,6,62	0/0:4,0:4:12:0,12,127	./.:.:.:.:.	0/0:8,0:8:24:0,24,248	0/0:4,0:4:12:0,12,118	0/0:7,0:7:21:0,21,224	0/0:4,0:4:12:0,12,130	0/0:2,0:2:6:0,6,63	./.:.:.:.:.	0/0:4,0:4:12:0,12,132	0/0:8,0:8:18:0,18,215	0/0:1,0:1:3:0,3,31	0/0:4,0:4:12:0,12,126	0/0:3,0:3:9:0,9,92	0/0:4,0:4:12:0,12,127	0/0:7,0:7:21:0,21,224	0/0:1,0:1:3:0,3,32	0/0:5,0:5:12:0,12,138	1/1:0,4:4:12:125,12,0	0/0:3,0:3:9:0,9,94	0/0:6,0:6:18:0,18,185	0/0:4,0:4:9:0,9,107	./.:.:.:.:.	0/0:3,0:3:9:0,9,94	0/0:3,0:3:9:0,9,92	0/0:6,0:6:18:0,18,191	0/0:3,0:3:9:0,9,98	0/0:2,0:2:3:0,3,45	0/0:2,0:2:3:0,3,45	0/0:5,0:5:9:0,9,122	0/0:8,0:8:12:0,12,179	0/0:9,0:9:15:0,15,210	0/0:2,0:2:3:0,3,45	0/0:3,0:3:9:0,9,95	0/0:18,0:18:54:0,54,622
chr0	101894352	.	G	A	1333.02	.	AC=17;AF=0.069;AN=246;BaseQRankSum=1.982;DP=729;Dels=0.00;FS=1.755;HaplotypeScore=0.0572;InbreedingCoeff=0.4119;MLEAC=14;MLEAF=0.057;MQ=57.48;MQ0=0;MQRankSum=-0.044;QD=24.69;ReadPosRankSum=-0.470	GT:AD:DP:GQ:PL	0/0:46,0:46:99:0,126,1323	0/0:12,0:13:36:0,36,366	0/0:15,0:15:45:0,45,443	0/0:24,0:24:72:0,72,728	0/0:16,0:16:45:0,45,471	0/0:12,0:12:27:0,27,314	0/0:4,0:4:12:0,12,129	0/0:4,0:4:12:0,12,126	0/0:2,0:2:6:0,6,57	0/0:9,0:9:27:0,27,273	./.:.:.:.:.	0/0:10,0:10:30:0,30,306	0/0:17,0:17:51:0,51,508	0/0:2,0:2:6:0,6,61	0/0:19,0:19:54:0,54,568	0/0:10,0:10:30:0,30,296	0/0:19,1:20:57:0,57,580	0/0:4,0:4:12:0,12,120	0/0:5,0:5:15:0,15,153	0/0:7,0:7:21:0,21,205	0/0:1,0:1:3:0,3,31	0/0:8,0:8:24:0,24,235	1/1:0,8:8:21:225,21,0	0/0:15,0:15:42:0,42,432	./.:.:.:.:.	1/1:0,13:13:39:411,39,0	0/0:14,0:14:33:0,33,367	0/0:2,0:2:6:0,6,61	0/0:2,0:2:6:0,6,63	0/0:13,0:13:39:0,39,386	0/0:1,0:1:3:0,3,32	0/0:3,0:3:9:0,9,92	0/0:9,0:9:27:0,27,271	0/0:3,0:3:9:0,9,92	0/0:9,0:9:24:0,24,263	./.:.:.:.:.	1/1:0,18:18:51:551,51,0	0/0:7,0:7:15:0,15,177	0/0:6,0:6:18:0,18,187	0/0:1,0:1:3:0,3,33	0/0:1,0:1:3:0,3,34	0/0:9,0:9:27:0,27,261	0/0:10,0:10:24:0,24,255	0/0:12,0:12:33:0,33,353	0/0:4,0:4:12:0,12,119	0/0:14,0:14:36:0,36,400	0/0:12,0:12:36:0,36,371	0/0:3,0:3:9:0,9,91	0/0:1,0:1:3:0,3,32	0/0:2,0:2:6:0,6,63	0/0:2,0:2:6:0,6,61	0/0:2,0:2:6:0,6,60	0/0:5,0:5:15:0,15,147	./.:.:.:.:.	0/0:6,0:6:12:0,12,121	0/0:1,0:1:3:0,3,32	0/0:2,0:2:6:0,6,59	0/0:7,0:7:21:0,21,213	0/0:2,0:2:6:0,6,60	0/0:2,0:2:6:0,6,61	0/0:2,0:2:6:0,6,63	0/0:3,0:3:9:0,9,82	0/0:9,0:9:24:0,24,254	0/0:3,0:3:9:0,9,92	0/0:5,0:5:15:0,15,152	0/0:3,0:3:9:0,9,93	0/0:3,0:3:9:0,9,91	0/0:2,0:2:6:0,6,57	0/0:3,0:3:9:0,9,91	0/0:1,0:1:3:0,3,26	0/0:1,0:1:3:0,3,31	1/1:0,1:1:3:32,3,0	0/0:2,0:2:6:0,6,61	0/0:6,0:6:18:0,18,178	0/0:3,0:3:9:0,9,92	0/0:1,0:1:3:0,3,32	0/0:3,0:3:9:0,9,96	0/0:2,0:2:6:0,6,61	./.:.:.:.:.	0/0:5,0:5:15:0,15,157	./.:.:.:.:.	./.:.:.:.:.	0/0:4,0:4:12:0,12,122	0/0:3,0:3:9:0,9,94	./.:.:.:.:.	0/0:3,0:3:9:0,9,92	0/0:4,0:4:12:0,12,123	0/0:3,0:3:9:0,9,96	0/0:3,0:3:9:0,9,89	0/0:3,0:3:9:0,9,97	./.:.:.:.:.	0/0:3,0:3:9:0,9,94	0/0:4,0:4:12:0,12,119	0/0:4,0:4:12:0,12,121	./.:.:.:.:.	0/0:6,0:6:18:0,18,181	0/0:4,0:4:12:0,12,120	0/0:1,0:1:3:0,3,28	0/0:2,0:2:6:0,6,61	0/0:2,0:2:6:0,6,59	0/0:5,0:5:15:0,15,149	0/0:3,0:3:9:0,9,93	0/0:3,0:3:9:0,9,93	0/1:3,1:4:20:20,0,74	0/0:3,0:3:6:0,6,76	0/0:5,0:5:15:0,15,157	0/0:5,0:5:15:0,15,155	0/0:6,0:6:18:0,18,181	./.:.:.:.:.	0/0:2,0:2:6:0,6,57	0/0:7,0:7:21:0,21,206	./.:.:.:.:.	0/0:6,0:6:18:0,18,180	0/0:2,0:2:6:0,6,61	0/0:3,0:3:9:0,9,94	0/0:5,0:5:15:0,15,150	0/0:2,0:2:6:0,6,58	0/0:2,0:2:6:0,6,61	0/0:2,0:2:6:0,6,61	1/1:0,1:1:3:33,3,0	0/0:3,0:3:9:0,9,92	0/0:6,0:6:18:0,18,185	1/1:0,6:6:18:185,18,0	0/0:5,0:5:15:0,15,150	1/1:0,2:2:6:64,6,0	0/0:6,0:6:15:0,15,170	0/0:6,0:6:18:0,18,187	1/1:0,1:1:3:32,3,0	0/0:1,0:1:3:0,3,29	./.:.:.:.:.	0/0:3,0:3:6:0,6,76	0/0:1,0:1:3:0,3,30	0/0:4,0:4:9:0,9,105	0/0:3,0:3:9:0,9,88	0/0:2,0:2:3:0,3,45	./.:.:.:.:.	0/0:36,0:36:99:0,105,1161
chr0	101895637	.	A	T	556.76	.	AC=14;AF=0.085;AN=164;DP=339;Dels=0.00;FS=0.000;HaplotypeScore=0.0397;InbreedingCoeff=0.2910;MLEAC=12;MLEAF=0.073;MQ=37.25;MQ0=46;QD=19.20	GT:AD:DP:GQ:PL	0/0:31,0:31:57:0,57,588	0/0:5,0:5:9:0,9,92	0/0:8,0:8:21:0,21,207	0/0:12,0:12:30:0,30,306	0/0:1,0:2:3:0,3,29	0/0:3,0:3:3:0,3,29	0/0:10,0:10:27:0,27,258	./.:.:.:.:.	./.:.:.:.:.	0/0:5,0:5:12:0,12,115	./.:.:.:.:.	0/0:4,0:4:9:0,9,89	0/0:4,0:4:9:0,9,87	./.:.:.:.:.	0/0:5,0:5:12:0,12,118	0/0:7,0:7:18:0,18,181	0/0:4,0:4:12:0,12,115	./.:.:.:.:.	0/0:7,0:7:15:0,15,148	0/0:5,0:5:15:0,15,148	./.:.:.:.:.	0/0:7,0:7:18:0,18,178	1/1:0,8:8:15:153,15,0	0/0:9,0:9:12:0,12,118	./.:.:.:.:.	1/1:0,4:4:12:122,12,0	0/0:5,0:5:6:0,6,59	0/0:2,0:2:3:0,3,32	./.:.:.:.:.	0/0:4,0:4:12:0,12,118	./.:.:.:.:.	./.:.:.:.:.	0/0:11,0:11:30:0,30,296	./.:.:.:.:.	0/0:7,0:7:21:0,21,214	./.:.:.:.:.	1/1:0,8:8:24:252,24,0	0/0:6,0:6:6:0,6,59	0/0:8,0:8:18:0,18,173	0/0:2,0:2:3:0,3,31	./.:.:.:.:.	0/0:6,0:6:15:0,15,153	1/1:0,3:3:6:63,6,0	0/0:1,0:2:3:0,3,30	0/0:6,0:6:15:0,15,153	0/0:13,0:13:27:0,27,254	0/0:9,0:9:21:0,21,214	./.:.:.:.:.	0/0:2,0:2:3:0,3,29	0/0:1,0:1:3:0,3,29	0/0:1,0:1:3:0,3,29	0/0:3,0:3:3:0,3,32	0/0:2,0:2:6:0,6,65	./.:.:.:.:.	./.:.:.:.:.	./.:.:.:.:.	./.:.:.:.:.	0/0:2,0:2:6:0,6,61	./.:.:.:.:.	0/0:2,0:2:3:0,3,31	./.:.:.:.:.	./.:.:.:.:.	0/0:3,0:3:9:0,9,89	0/0:1,0:1:3:0,3,29	0/0:2,0:2:3:0,3,32	0/0:2,0:2:6:0,6,59	0/0:1,0:1:3:0,3,29	0/0:1,0:1:3:0,3,29	0/0:2,0:2:3:0,3,29	./.:.:.:.:.	./.:.:.:.:.	./.:.:.:.:.	0/0:1,0:1:3:0,3,30	./.:.:.:.:.	0/0:1,0:1:3:0,3,31	0/0:1,0:1:3:0,3,32	./.:.:.:.:.	./.:.:.:.:.	0/0:2,0:2:3:0,3,32	./.:.:.:.:.	./.:.:.:.:.	./.:.:.:.:.	./.:.:.:.:.	0/0:1,0:1:3:0,3,29	./.:.:.:.:.	./.:.:.:.:.	./.:.:.:.:.	0/0:1,0:1:3:0,3,31	0/0:1,0:1:3:0,3,30	0/0:2,0:2:6:0,6,61	./.:.:.:.:.	./.:.:.:.:.	0/0:2,0:2:6:0,6,61	0/0:1,0:1:3:0,3,29	0/0:1,0:1:3:0,3,30	./.:.:.:.:.	0/0:1,0:1:3:0,3,32	./.:.:.:.:.	0/0:1,0:1:3:0,3,31	./.:.:.:.:.	0/0:1,0:1:3:0,3,33	0/0:1,0:1:3:0,3,30	0/0:2,0:2:6:0,6,61	./.:.:.:.:.	./.:.:.:.:.	./.:.:.:.:.	0/0:2,0:2:6:0,6,63	./.:.:.:.:.	./.:.:.:.:.	0/0:3,0:3:9:0,9,86	0/0:1,0:1:3:0,3,29	./.:.:.:.:.	0/0:1,0:1:3:0,3,30	0/0:2,0:2:6:0,6,61	0/0:1,0:1:3:0,3,32	0/0:2,0:2:6:0,6,57	./.:.:.:.:.	./.:.:.:.:.	./.:.:.:.:.	1/1:0,2:2:6:61,6,0	0/0:1,0:1:3:0,3,32	./.:.:.:.:.	1/1:0,2:2:3:32,3,0	./.:.:.:.:.	./.:.:.:.:.	./.:.:.:.:.	./.:.:.:.:.	1/1:0,2:2:3:32,3,0	0/0:1,0:1:3:0,3,29	0/0:2,0:2:3:0,3,45	./.:.:.:.:.	./.:.:.:.:.	0/0:2,0:2:6:0,6,61	0/0:3,0:3:3:0,3,30	0/0:4,0:4:6:0,6,89	0/0:5,0:5:9:0,9,105	0/0:12,0:12:30:0,30,325
chr0	101898116	.	G	T	978.27	.	AC=20;AF=0.076;AN=262;BaseQRankSum=1.892;DP=912;Dels=0.00;FS=0.000;HaplotypeScore=0.0905;InbreedingCoeff=0.4144;MLEAC=16;MLEAF=0.061;MQ=59.67;MQ0=0;MQRankSum=0.136;QD=20.38;ReadPosRankSum=0.145	GT:AD:DP:GQ:PL	0/0:47,0:47:99:0,141,1466	0/0:25,0:25:72:0,72,751	0/0:14,0:14:36:0,36,404	0/0:36,0:36:99:0,108,1127	0/0:16,0:16:48:0,48,493	0/0:15,0:15:45:0,45,467	1/1:0,15:16:42:460,42,0	0/0:3,0:3:9:0,9,97	0/0:1,0:1:3:0,3,33	0/0:15,0:15:42:0,42,450	0/0:2,0:2:6:0,6,66	0/0:11,0:11:33:0,33,327	0/0:16,0:16:39:0,39,453	1/1:0,2:2:6:63,6,0	0/0:18,0:18:51:0,51,535	0/0:19,0:19:57:0,57,592	0/0:18,0:18:45:0,45,495	0/1:1,1:2:26:26,0,27	0/0:9,0:9:24:0,24,250	0/0:4,0:4:12:0,12,115	0/0:7,0:7:21:0,21,218	0/0:7,0:7:21:0,21,210	0/0:13,0:13:39:0,39,397	0/0:21,0:21:63:0,63,645	0/0:1,0:1:3:0,3,34	0/0:8,0:8:24:0,24,244	0/0:25,0:25:69:0,69,728	0/0:3,0:3:9:0,9,92	0/0:3,0:3:9:0,9,96	0/0:22,0:22:63:0,63,655	0/0:3,0:3:9:0,9,94	0/0:4,0:4:12:0,12,118	0/0:16,0:16:42:0,42,454	0/1:5,1:6:16:16,0,144	0/0:16,0:16:45:0,45,481	0/0:3,0:3:9:0,9,96	0/0:25,0:25:69:0,69,738	0/0:5,0:5:15:0,15,152	0/0:8,0:8:24:0,24,226	0/0:3,0:3:6:0,6,67	0/0:4,0:4:12:0,12,124	0/0:11,0:11:33:0,33,357	0/0:15,0:15:36:0,36,413	0/0:22,0:22:57:0,57,620	0/0:16,0:16:42:0,42,461	0/0:18,0:18:54:0,54,551	0/0:10,0:10:30:0,30,315	0/0:1,0:1:3:0,3,29	0/0:1,0:1:3:0,3,32	0/0:6,0:6:18:0,18,185	./.:.:.:.:.	0/0:2,0:2:6:0,6,59	0/0:1,0:1:3:0,3,30	1/1:0,1:1:3:31,3,0	0/0:6,0:6:18:0,18,186	0/0:2,0:2:6:0,6,64	0/0:3,0:3:9:0,9,95	0/0:2,0:2:6:0,6,60	0/0:2,0:2:6:0,6,65	0/0:5,0:5:15:0,15,157	0/0:1,0:1:3:0,3,32	0/0:2,0:2:6:0,6,52	0/0:10,0:10:30:0,30,308	1/1:0,2:2:6:61,6,0	0/0:8,0:8:24:0,24,251	0/0:4,0:4:9:0,9,106	1/1:0,4:4:12:120,12,0	0/0:6,0:6:18:0,18,180	0/0:2,0:2:6:0,6,63	./.:.:.:.:.	./.:.:.:.:.	./.:.:.:.:.	0/0:5,0:5:15:0,15,153	0/0:11,0:11:33:0,33,328	0/0:2,0:2:6:0,6,61	0/0:4,0:4:12:0,12,120	0/0:2,0:2:6:0,6,61	0/0:3,0:3:9:0,9,89	0/0:2,0:2:6:0,6,61	0/0:4,0:4:12:0,12,130	0/0:1,0:1:3:0,3,32	0/0:3,0:3:9:0,9,92	0/0:6,0:6:18:0,18,195	0/0:8,0:8:24:0,24,253	0/0:3,0:3:9:0,9,97	0/0:2,0:2:3:0,3,34	0/0:7,0:7:21:0,21,214	0/0:6,0:6:18:0,18,174	0/0:4,0:4:12:0,12,125	0/0:5,0:5:15:0,15,158	0/0:2,0:2:6:0,6,60	./.:.:.:.:.	0/0:3,0:3:9:0,9,97	0/0:1,0:1:3:0,3,33	0/0:1,0:1:3:0,3,31	0/0:2,0:2:6:0,6,61	1/1:0,5:5:15:161,15,0	0/0:3,0:3:6:0,6,76	1/1:0,2:2:6:65,6,0	0/0:2,0:2:3:0,3,29	1/1:0,5:5:15:145,15,0	0/0:1,0:1:3:0,3,32	0/0:5,0:5:15:0,15,156	0/0:2,0:2:6:0,6,59	0/0:2,0:2:6:0,6,59	0/0:5,0:5:15:0,15,157	0/0:4,0:4:12:0,12,123	0/0:4,0:4:12:0,12,122	0/0:3,0:3:9:0,9,89	1/1:0,3:3:6:74,6,0	0/0:5,0:5:15:0,15,150	0/0:3,0:3:9:0,9,89	0/0:2,0:2:6:0,6,61	0/0:2,0:2:6:0,6,62	0/0:8,0:8:24:0,24,246	0/0:2,0:2:6:0,6,59	0/0:4,0:4:12:0,12,124	0/0:3,0:3:9:0,9,93	./.:.:.:.:.	0/0:6,0:6:15:0,15,165	0/0:2,0:2:6:0,6,61	0/0:5,0:5:15:0,15,161	0/0:3,0:3:6:0,6,77	0/0:6,0:6:18:0,18,183	0/0:1,0:1:3:0,3,30	0/0:3,0:3:9:0,9,94	0/0:4,0:4:12:0,12,122	0/0:1,0:1:3:0,3,33	0/0:3,0:3:9:0,9,95	0/0:2,0:2:3:0,3,45	0/0:6,1:7:12:0,12,136	0/0:1,0:1:3:0,3,30	0/0:2,0:2:3:0,3,45	0/0:3,0:3:6:0,6,76	0/0:8,0:8:15:0,15,195	0/0:6,0:6:6:0,6,89	0/0:32,0:32:96:0,96,1070
chr0	101899101	.	G	T	11211.5	.	AC=98;AF=0.368;AN=266;BaseQRankSum=-5.439;DP=1269;Dels=0.00;FS=1.599;HaplotypeScore=0.0629;InbreedingCoeff=0.6940;MLEAC=91;MLEAF=0.342;MQ=59.66;MQ0=0;MQRankSum=1.102;QD=26.69;ReadPosRankSum=-0.698	GT:AD:DP:GQ:PL	0/0:94,0:94:99:0,283,3079	0/0:39,0:39:99:0,117,1255	0/0:20,0:20:60:0,60,640	1/1:0,57:57:99:1724,171,0	1/1:0,26:26:66:750,66,0	0/0:21,0:21:63:0,63,672	0/0:20,0:20:60:0,60,638	0/0:3,0:3:9:0,9,99	0/1:4,1:5:17:17,0,112	1/1:0,19:19:57:584,57,0	1/1:0,3:3:9:96,9,0	0/0:20,0:20:60:0,60,629	1/1:0,18:18:54:546,54,0	0/0:1,0:1:3:0,3,32	1/1:0,35:35:99:1059,105,0	1/1:0,25:25:75:765,75,0	1/1:0,27:27:78:804,78,0	./.:.:.:.:.	0/0:5,0:5:15:0,15,158	0/0:4,0:4:12:0,12,124	0/0:2,0:2:6:0,6,67	0/0:26,0:26:72:0,72,793	0/0:35,0:35:99:0,99,1071	0/0:35,0:35:99:0,99,1086	0/0:4,0:4:12:0,12,132	0/0:26,0:26:75:0,75,814	0/0:17,0:17:51:0,51,540	1/1:0,2:2:6:65,6,0	0/1:1,2:3:17:54,0,17	1/1:0,18:18:54:539,54,0	1/1:0,2:2:6:61,6,0	1/1:0,2:2:6:68,6,0	1/1:0,22:22:66:652,66,0	0/1:1,2:3:22:59,0,22	0/0:28,0:28:84:0,84,891	0/1:3,2:5:51:51,0,82	0/0:31,0:31:90:0,90,963	0/1:7,8:15:99:199,0,156	1/1:0,10:10:30:310,30,0	0/1:1,2:3:25:58,0,25	1/1:0,3:3:9:97,9,0	1/1:0,15:15:45:467,45,0	0/0:22,0:22:60:0,60,668	0/0:25,0:25:72:0,72,782	0/0:23,0:23:69:0,69,726	0/0:35,0:35:99:0,105,1121	0/0:10,0:10:30:0,30,328	0/0:6,0:6:18:0,18,186	1/1:0,2:2:6:61,6,0	0/0:4,0:4:12:0,12,126	0/0:4,0:4:12:0,12,122	0/0:1,0:1:3:0,3,30	1/1:0,4:4:12:118,12,0	0/0:4,0:4:12:0,12,129	0/0:6,0:6:18:0,18,189	1/1:0,1:1:3:31,3,0	0/0:3,0:3:9:0,9,96	0/0:4,0:4:9:0,9,106	1/1:0,2:2:6:59,6,0	0/0:6,0:6:18:0,18,187	1/1:0,1:1:3:30,3,0	1/1:0,4:4:12:124,12,0	1/1:0,2:2:6:61,6,0	0/1:5,1:6:12:12,0,141	1/1:0,5:5:15:158,15,0	1/1:0,1:1:3:32,3,0	0/0:3,0:3:9:0,9,98	1/1:0,11:11:30:324,30,0	1/1:0,2:2:6:61,6,0	./.:.:.:.:.	0/0:3,0:3:9:0,9,92	0/0:3,0:3:9:0,9,98	0/0:4,0:4:12:0,12,130	0/0:6,0:6:18:0,18,189	0/0:4,0:4:12:0,12,120	0/0:9,0:9:27:0,27,292	0/0:2,0:2:6:0,6,63	0/0:7,0:7:21:0,21,227	0/0:1,0:1:3:0,3,32	0/0:7,0:7:21:0,21,225	0/0:4,0:4:12:0,12,121	0/0:2,0:2:6:0,6,63	0/0:3,0:3:9:0,9,102	0/0:5,0:5:15:0,15,155	0/0:5,0:5:15:0,15,150	0/0:3,0:3:9:0,9,96	1/1:0,3:3:9:93,9,0	0/0:3,0:3:9:0,9,97	1/1:0,6:6:18:184,18,0	1/1:0,3:3:9:97,9,0	1/1:0,1:1:3:31,3,0	1/1:0,3:3:9:89,9,0	1/1:0,3:3:6:61,6,0	1/1:0,2:2:6:61,6,0	1/1:0,4:4:12:114,12,0	1/1:0,2:2:6:63,6,0	0/0:5,0:5:15:0,15,149	1/1:0,2:2:6:65,6,0	0/0:4,0:4:12:0,12,128	1/1:0,2:2:6:59,6,0	0/0:1,0:1:3:0,3,34	1/1:0,1:1:3:30,3,0	0/1:3,2:5:43:43,0,78	0/0:3,0:3:9:0,9,92	0/0:3,0:3:9:0,9,97	0/0:5,0:5:15:0,15,158	0/0:6,0:6:18:0,18,193	0/0:6,0:6:18:0,18,189	1/1:0,4:4:12:132,12,0	0/0:9,0:9:27:0,27,286	0/0:5,0:5:15:0,15,156	1/1:0,4:4:12:135,12,0	0/0:5,0:5:15:0,15,159	1/1:0,2:2:6:66,6,0	1/1:0,7:7:21:214,21,0	1/1:0,5:5:15:158,15,0	1/1:0,2:2:6:59,6,0	0/0:1,0:1:3:0,3,32	0/0:5,0:5:15:0,15,153	0/0:8,0:8:24:0,24,264	0/0:8,0:8:24:0,24,259	0/0:5,0:5:15:0,15,159	0/0:9,0:9:27:0,27,286	0/0:4,0:4:12:0,12,132	0/0:11,0:11:33:0,33,344	0/0:9,0:9:24:0,24,261	0/0:8,0:8:24:0,24,248	0/0:6,0:6:18:0,18,189	0/0:3,0:3:9:0,9,98	0/0:4,0:4:6:0,6,89	./.:.:.:.:.	0/0:6,0:6:15:0,15,171	./.:.:.:.:.	0/0:2,0:2:3:0,3,45	0/0:4,0:4:9:0,9,109	0/0:2,0:2:3:0,3,45	0/0:44,0:44:99:0,132,1471
chr0	101900882	.	C	T	1171.88	.	AC=18;AF=0.068;AN=264;BaseQRankSum=-3.581;DP=1082;Dels=0.00;FS=0.000;HaplotypeScore=0.1387;InbreedingCoeff=0.5270;MLEAC=14;MLEAF=0.053;MQ=57.96;MQ0=1;MQRankSum=0.085;QD=24.93;ReadPosRankSum=2.714	GT:AD:DP:GQ:PL	0/0:47,0:47:99:0,138,1489	0/0:25,0:25:75:0,75,782	0/0:24,0:24:66:0,66,715	0/0:56,0:56:99:0,168,1753	0/0:12,0:12:36:0,36,392	0/0:14,0:14:42:0,42,448	1/1:0,17:17:51:501,51,0	0/0:2,0:2:6:0,6,65	0/0:4,0:4:12:0,12,132	0/0:23,0:23:69:0,69,737	./.:.:.:.:.	0/0:21,0:21:54:0,54,595	0/0:21,0:21:57:0,57,630	./.:.:.:.:.	0/0:16,0:16:48:0,48,498	0/0:16,0:16:48:0,48,497	0/0:20,0:20:60:0,60,629	0/0:1,0:1:3:0,3,33	0/0:6,0:6:18:0,18,195	0/0:7,0:7:21:0,21,220	0/0:2,0:2:6:0,6,71	0/0:24,0:24:66:0,66,717	0/0:20,0:20:54:0,54,605	0/0:17,0:17:51:0,51,544	0/0:2,0:2:6:0,6,67	0/0:23,0:23:66:0,66,716	0/0:17,0:17:51:0,51,544	0/0:6,0:6:18:0,18,195	0/0:2,0:2:6:0,6,66	0/0:22,0:22:60:0,60,650	0/0:2,0:2:6:0,6,67	0/0:3,0:3:9:0,9,99	0/0:23,0:23:60:0,60,667	0/0:3,0:3:9:0,9,97	0/0:25,0:25:75:0,75,787	0/0:3,0:3:9:0,9,81	0/0:21,0:21:57:0,57,624	0/0:12,0:12:36:0,36,377	0/0:11,0:11:33:0,33,343	0/0:2,0:2:6:0,6,67	0/0:3,0:3:9:0,9,95	0/0:19,0:19:54:0,54,571	0/0:21,0:21:60:0,60,623	0/0:17,0:17:51:0,51,547	0/0:19,0:19:51:0,51,561	0/0:21,0:21:48:0,48,565	0/0:12,0:12:30:0,30,339	0/0:2,0:2:6:0,6,65	0/0:2,0:2:6:0,6,65	0/0:7,0:7:18:0,18,202	0/0:3,0:3:9:0,9,97	1/1:0,8:8:24:242,24,0	0/0:2,0:2:6:0,6,64	1/1:0,2:2:6:63,6,0	0/0:7,0:7:21:0,21,218	./.:.:.:.:.	0/0:5,0:5:15:0,15,162	0/0:1,0:1:3:0,3,34	0/0:1,0:1:3:0,3,34	0/0:3,0:3:9:0,9,98	0/0:6,0:6:18:0,18,180	0/0:6,0:6:18:0,18,190	0/0:7,0:7:18:0,18,207	1/1:0,5:5:15:150,15,0	0/0:9,0:9:24:0,24,271	0/0:2,0:2:6:0,6,61	1/1:0,1:1:3:30,3,0	0/0:7,0:7:21:0,21,223	0/0:5,0:5:15:0,15,156	./.:.:.:.:.	0/0:1,0:1:3:0,3,31	0/0:2,0:2:6:0,6,61	0/0:5,0:5:12:0,12,144	0/0:9,0:9:27:0,27,280	0/0:5,0:5:15:0,15,160	0/0:5,0:5:15:0,15,158	0/0:1,0:1:3:0,3,35	0/0:2,0:2:6:0,6,65	0/0:1,0:1:3:0,3,31	0/0:7,0:7:21:0,21,218	0/0:2,0:2:6:0,6,61	0/0:3,0:3:9:0,9,97	0/0:4,0:4:12:0,12,121	0/0:5,0:5:15:0,15,161	0/0:5,0:5:15:0,15,156	0/0:4,0:4:12:0,12,133	0/0:4,0:4:12:0,12,124	0/0:1,0:1:3:0,3,32	0/0:5,0:5:15:0,15,155	0/0:7,0:7:21:0,21,226	0/0:3,0:3:9:0,9,95	0/0:6,0:6:18:0,18,187	0/0:4,0:4:12:0,12,118	0/0:2,0:2:6:0,6,62	0/0:4,0:4:12:0,12,123	0/0:2,0:2:6:0,6,61	1/1:0,4:4:12:125,12,0	0/0:3,0:3:9:0,9,95	1/1:0,4:4:12:120,12,0	0/0:5,0:5:15:0,15,160	1/1:0,1:1:3:32,3,0	./.:.:.:.:.	0/0:2,0:2:6:0,6,68	0/0:4,0:4:12:0,12,120	0/0:3,0:3:9:0,9,97	0/0:9,0:9:24:0,24,266	0/0:5,0:5:15:0,15,166	0/0:11,0:11:30:0,30,338	0/0:2,0:2:6:0,6,65	1/1:0,5:5:15:149,15,0	0/0:2,0:2:6:0,6,60	0/0:2,0:2:6:0,6,66	0/0:6,0:6:18:0,18,180	0/0:7,0:7:21:0,21,216	0/0:13,0:13:33:0,33,367	0/0:9,0:9:24:0,24,264	0/0:1,0:1:3:0,3,34	0/0:1,0:1:3:0,3,31	0/0:3,0:3:9:0,9,92	0/0:4,0:4:12:0,12,122	0/0:6,0:6:18:0,18,191	0/0:5,0:5:15:0,15,161	0/0:12,0:12:36:0,36,389	0/0:3,0:3:9:0,9,91	0/0:8,0:8:21:0,21,223	0/0:5,0:5:15:0,15,149	0/0:3,0:3:9:0,9,98	0/0:4,0:4:9:0,9,108	0/0:4,0:4:12:0,12,122	0/0:2,0:2:3:0,3,45	0/0:1,0:1:3:0,3,32	0/0:7,0:7:12:0,12,152	0/0:13,0:13:21:0,21,288	0/0:5,0:5:9:0,9,121	0/0:7,0:7:12:0,12,165	0/0:2,0:2:6:0,6,63	0/0:14,0:14:42:0,42,446
chr0	101905185	.	G	T	2280.46	.	AC=29;AF=0.114;AN=254;BaseQRankSum=-0.207;DP=793;Dels=0.00;FS=13.755;HaplotypeScore=0.1311;InbreedingCoeff=0.5111;MLEAC=28;MLEAF=0.110;MQ=59.73;MQ0=0;MQRankSum=1.725;QD=23.51;ReadPosRankSum=1.146	GT:AD:DP:GQ:PL	0/0:41,0:41:99:0,123,1287	0/0:16,0:16:42:0,42,458	1/1:0,7:7:21:209,21,0	0/0:32,0:32:96:0,96,960	0/0:10,0:10:27:0,27,293	0/0:10,0:10:30:0,30,305	0/0:5,0:5:15:0,15,150	./.:.:.:.:.	0/0:1,0:1:3:0,3,31	0/0:10,0:10:30:0,30,301	0/0:1,0:1:3:0,3,32	0/0:10,0:10:30:0,30,311	0/0:17,0:17:48:0,48,511	./.:.:.:.:.	0/0:17,0:17:51:0,51,504	0/0:18,0:18:45:0,45,503	0/0:12,0:12:36:0,36,363	0/0:2,0:2:6:0,6,63	0/0:7,0:7:18:0,18,193	1/1:0,6:6:18:179,18,0	0/0:4,0:4:12:0,12,126	0/0:12,0:12:36:0,36,362	0/0:16,0:16:48:0,48,489	1/1:0,14:14:42:428,42,0	./.:.:.:.:.	0/0:15,0:15:39:0,39,439	0/0:14,0:14:36:0,36,396	0/0:2,0:3:6:0,6,57	0/0:4,0:4:12:0,12,127	0/0:16,0:16:42:0,42,464	0/0:7,0:7:21:0,21,218	0/0:3,0:3:9:0,9,98	0/0:9,0:9:27:0,27,264	0/0:4,0:4:9:0,9,92	0/0:5,0:5:15:0,15,146	0/0:4,0:4:12:0,12,124	0/0:15,0:15:39:0,39,424	0/0:11,0:11:33:0,33,327	0/0:6,0:6:18:0,18,188	0/0:1,0:1:3:0,3,32	0/0:1,0:1:3:0,3,35	0/0:9,0:9:24:0,24,255	0/0:15,0:15:39:0,39,430	0/0:15,0:15:42:0,42,446	1/1:0,13:13:39:399,39,0	0/0:19,0:19:57:0,57,588	1/1:0,8:8:24:248,24,0	0/0:2,0:2:6:0,6,66	0/0:1,0:1:3:0,3,31	0/0:4,0:4:12:0,12,124	0/0:2,0:2:6:0,6,60	0/0:1,0:1:3:0,3,33	0/0:6,0:6:18:0,18,186	0/0:3,0:3:9:0,9,92	0/0:7,0:7:18:0,18,197	0/0:3,0:3:9:0,9,89	0/0:5,0:5:15:0,15,150	0/0:6,0:6:18:0,18,182	0/0:6,0:6:18:0,18,187	0/0:5,0:5:15:0,15,152	0/0:1,0:1:3:0,3,34	0/0:1,0:1:3:0,3,25	0/0:10,0:10:30:0,30,286	0/0:6,0:6:18:0,18,184	0/0:3,0:3:9:0,9,89	0/0:3,0:3:9:0,9,93	0/0:3,0:3:9:0,9,90	0/0:7,0:7:15:0,15,157	0/0:4,0:4:12:0,12,117	0/0:1,0:1:3:0,3,29	0/0:1,0:1:3:0,3,32	0/0:10,0:10:30:0,30,306	1/1:0,5:5:15:149,15,0	0/1:5,3:8:68:68,0,129	0/0:1,0:1:3:0,3,30	0/0:3,0:3:9:0,9,92	0/0:3,0:3:9:0,9,91	1/1:0,3:3:9:89,9,0	0/0:1,0:1:3:0,3,31	0/0:2,0:2:6:0,6,61	./.:.:.:.:.	0/0:6,0:6:18:0,18,184	0/1:1,4:5:17:107,0,17	0/0:5,0:5:15:0,15,153	0/0:1,0:1:3:0,3,30	0/0:3,0:3:9:0,9,89	1/1:0,6:6:18:182,18,0	./.:.:.:.:.	0/1:2,2:4:43:49,0,43	0/0:5,0:5:15:0,15,146	0/0:1,0:1:3:0,3,30	0/0:3,0:3:9:0,9,91	0/0:3,0:3:6:0,6,79	0/0:1,0:1:3:0,3,30	0/0:3,0:3:9:0,9,89	0/0:3,0:3:9:0,9,92	0/0:3,0:3:9:0,9,85	./.:.:.:.:.	0/0:2,0:2:6:0,6,60	./.:.:.:.:.	0/0:4,0:4:12:0,12,122	0/0:3,0:3:9:0,9,94	0/0:2,0:2:6:0,6,63	1/1:0,3:3:9:92,9,0	0/0:1,0:1:3:0,3,30	1/1:0,3:3:9:86,9,0	0/0:3,0:3:9:0,9,94	0/0:6,0:6:18:0,18,174	./.:.:.:.:.	./.:.:.:.:.	0/0:5,0:5:15:0,15,147	./.:.:.:.:.	0/0:4,0:4:12:0,12,117	0/0:5,0:5:15:0,15,149	0/0:9,0:9:27:0,27,276	0/0:6,0:6:18:0,18,184	0/0:1,0:1:3:0,3,29	1/1:0,1:1:3:29,3,0	0/0:3,0:3:9:0,9,92	0/0:1,0:1:3:0,3,33	0/0:1,0:1:3:0,3,30	0/0:5,0:5:15:0,15,153	0/0:1,0:1:3:0,3,30	1/1:0,3:3:9:95,9,0	0/0:7,0:7:15:0,15,178	1/1:0,8:8:18:212,18,0	0/0:3,0:3:9:0,9,93	0/0:4,0:4:9:0,9,106	0/0:4,0:4:12:0,12,120	0/0:4,0:4:3:0,3,44	0/0:6,0:6:12:0,12,135	0/0:2,0:2:3:0,3,45	0/0:2,0:2:3:0,3,45	0/0:2,0:2:3:0,3,45	0/0:8,0:8:15:0,15,180	0/0:4,0:4:6:0,6,89	0/0:23,0:23:69:0,69,752
chr0	101907313	.	T	G	979.4	.	AC=20;AF=0.079;AN=252;BaseQRankSum=-0.589;DP=749;Dels=0.00;FS=3.747;HaplotypeScore=0.1172;InbreedingCoeff=0.4286;MLEAC=16;MLEAF=0.063;MQ=59.77;MQ0=0;MQRankSum=-0.751;QD=21.29;ReadPosRankSum=-0.167	GT:AD:DP:GQ:PL	0/0:41,0:41:99:0,123,1298	0/0:20,0:20:57:0,57,586	0/0:8,0:8:24:0,24,252	0/0:25,0:25:72:0,72,721	0/0:13,0:13:39:0,39,398	0/0:5,0:5:15:0,15,145	1/1:0,9:9:27:270,27,0	./.:.:.:.:.	0/0:1,0:1:3:0,3,32	0/0:13,0:13:39:0,39,400	0/0:5,0:5:15:0,15,157	0/0:13,0:13:36:0,36,379	0/0:8,0:8:24:0,24,247	1/1:0,1:1:3:31,3,0	0/0:11,0:11:30:0,30,316	0/0:15,0:15:36:0,36,388	0/0:4,0:4:12:0,12,118	0/0:4,0:4:12:0,12,117	0/0:6,0:6:18:0,18,175	./.:.:.:.:.	0/1:1,3:4:20:82,0,20	0/0:9,0:9:24:0,24,255	0/0:12,0:12:36:0,36,356	0/0:14,0:14:42:0,42,423	0/0:4,0:4:12:0,12,124	0/0:21,0:21:63:0,63,646	0/0:7,0:7:21:0,21,205	0/0:3,0:3:9:0,9,97	0/0:5,0:5:15:0,15,164	0/0:8,0:8:21:0,21,238	0/0:3,0:3:9:0,9,93	0/0:6,0:6:18:0,18,193	0/0:13,0:13:36:0,36,377	0/0:3,0:3:9:0,9,94	0/0:8,0:8:24:0,24,245	./.:.:.:.:.	0/0:13,0:13:39:0,39,382	0/0:5,0:5:15:0,15,147	0/0:7,0:7:21:0,21,215	0/0:1,0:1:3:0,3,31	0/0:3,0:3:9:0,9,94	0/0:7,0:7:21:0,21,209	0/0:17,0:17:42:0,42,454	0/0:17,0:17:51:0,51,520	0/0:18,0:18:54:0,54,529	0/0:16,0:16:45:0,45,469	0/0:8,0:8:21:0,21,231	./.:.:.:.:.	0/0:2,0:2:6:0,6,57	0/0:2,0:2:6:0,6,59	./.:.:.:.:.	0/0:2,0:2:6:0,6,57	0/0:2,0:2:6:0,6,57	1/1:0,2:2:6:62,6,0	0/0:5,0:5:15:0,15,143	0/0:6,0:6:18:0,18,178	0/0:4,0:4:9:0,9,104	0/0:3,0:3:9:0,9,90	0/0:2,0:2:6:0,6,61	0/0:3,0:3:9:0,9,92	0/0:1,0:1:3:0,3,29	0/0:5,0:5:15:0,15,149	0/0:9,0:9:27:0,27,266	1/1:0,7:7:18:188,18,0	0/0:6,0:6:18:0,18,181	0/0:3,0:3:6:0,6,77	1/1:0,5:5:15:153,15,0	0/0:6,0:6:18:0,18,180	0/0:4,0:4:12:0,12,118	0/0:5,0:5:15:0,15,154	1/1:0,3:3:6:61,6,0	0/0:2,0:2:6:0,6,59	0/0:2,0:2:6:0,6,59	0/0:4,0:4:12:0,12,115	0/0:3,0:3:9:0,9,88	0/0:6,0:6:15:0,15,167	0/0:1,0:1:3:0,3,29	0/0:4,0:4:6:0,6,74	0/0:2,0:2:6:0,6,50	0/0:10,0:10:21:0,21,253	0/0:2,0:2:3:0,3,45	0/0:2,0:2:6:0,6,61	0/0:1,0:1:3:0,3,33	0/0:3,0:3:9:0,9,94	0/0:1,0:1:3:0,3,32	0/0:3,0:3:9:0,9,95	0/0:2,0:2:6:0,6,61	0/0:7,0:7:21:0,21,209	0/0:8,0:8:24:0,24,241	0/0:5,0:5:15:0,15,163	0/0:2,0:2:3:0,3,45	0/0:4,0:4:12:0,12,118	0/0:2,0:2:6:0,6,59	0/0:4,0:4:12:0,12,124	./.:.:.:.:.	0/0:5,0:5:15:0,15,161	0/1:2,4:6:17:112,0,17	0/0:1,0:1:3:0,3,30	1/1:0,3:3:9:96,9,0	0/0:2,0:2:6:0,6,63	1/1:0,2:2:6:53,6,0	./.:.:.:.:.	0/0:3,0:3:9:0,9,90	0/0:4,0:4:12:0,12,117	./.:.:.:.:.	0/0:6,0:6:18:0,18,181	0/0:1,0:1:3:0,3,31	0/0:1,0:1:3:0,3,31	0/0:2,0:2:3:0,3,32	1/1:0,4:4:12:117,12,0	0/0:9,0:9:21:0,21,237	0/0:2,0:2:3:0,3,32	0/0:1,0:1:3:0,3,29	0/0:6,0:6:18:0,18,174	0/0:4,0:4:12:0,12,123	0/0:3,0:3:9:0,9,86	0/0:2,0:2:6:0,6,57	0/0:4,0:4:12:0,12,115	0/0:3,0:3:9:0,9,92	0/0:2,0:2:6:0,6,61	0/0:1,0:1:3:0,3,32	0/0:5,0:5:15:0,15,147	0/0:2,0:2:6:0,6,61	0/0:4,0:4:12:0,12,117	0/0:1,0:1:3:0,3,29	0/0:2,0:2:6:0,6,59	0/0:3,0:3:9:0,9,91	0/0:4,0:4:12:0,12,119	0/0:3,0:3:9:0,9,86	./.:.:.:.:.	./.:.:.:.:.	0/0:3,0:3:6:0,6,74	0/0:2,0:2:3:0,3,45	0/0:5,0:5:9:0,9,119	0/0:6,0:6:9:0,9,134	./.:.:.:.:.	0/0:30,0:30:90:0,90,1003
chr0	101908756	.	T	G	10401.5	.	AC=94;AF=0.364;AN=258;BaseQRankSum=-0.888;DP=955;Dels=0.00;FS=6.013;HaplotypeScore=0.0718;InbreedingCoeff=0.6519;MLEAC=92;MLEAF=0.357;MQ=59.69;MQ0=0;MQRankSum=-0.368;QD=26.74;ReadPosRankSum=-0.054	GT:AD:DP:GQ:PL	1/1:0,62:62:99:1956,186,0	1/1:0,20:20:60:648,60,0	1/1:0,14:14:42:433,42,0	0/0:44,0:44:99:0,132,1346	0/0:16,0:16:48:0,48,505	0/0:13,0:13:33:0,33,365	1/1:0,12:12:36:369,36,0	1/1:0,4:4:12:127,12,0	0/0:2,0:2:6:0,6,63	0/0:15,0:15:45:0,45,473	0/0:3,0:3:9:0,9,97	0/0:12,0:12:33:0,33,362	0/0:14,0:14:39:0,39,427	./.:.:.:.:.	0/0:19,0:20:57:0,57,598	0/0:7,0:7:18:0,18,193	0/0:21,0:21:63:0,63,642	1/1:0,1:1:3:32,3,0	1/1:0,6:6:18:177,18,0	1/1:0,5:5:15:156,15,0	1/1:0,4:4:12:125,12,0	0/0:11,0:11:33:0,33,341	0/0:15,0:15:42:0,42,450	1/1:0,29:29:87:900,87,0	1/1:0,4:4:12:120,12,0	1/1:0,21:21:63:644,63,0	1/1:0,17:17:51:531,51,0	0/0:6,0:6:18:0,18,192	0/0:4,0:4:12:0,12,122	0/0:24,0:24:63:0,63,688	0/0:6,0:6:18:0,18,192	0/0:5,0:5:15:0,15,168	0/0:19,0:19:54:0,54,564	0/0:1,0:1:3:0,3,24	0/0:15,0:15:45:0,45,466	1/1:0,4:4:12:126,12,0	0/0:18,0:18:51:0,51,548	0/1:7,4:11:80:80,0,180	0/0:10,0:10:24:0,24,262	0/1:2,1:3:15:15,0,55	0/0:3,0:3:9:0,9,95	0/0:10,0:10:30:0,30,316	0/0:11,0:11:33:0,33,335	0/0:20,0:20:60:0,60,633	1/1:0,16:16:48:502,48,0	1/1:0,23:23:54:630,54,0	1/1:0,9:9:27:283,27,0	0/0:6,0:6:18:0,18,195	0/0:2,0:2:6:0,6,62	0/0:7,0:7:21:0,21,219	0/0:2,0:2:6:0,6,59	0/0:2,0:2:6:0,6,63	0/0:5,0:5:15:0,15,154	1/1:0,2:2:6:62,6,0	0/0:9,0:9:27:0,27,275	0/0:1,0:1:3:0,3,31	0/0:5,0:5:15:0,15,157	0/0:8,0:8:24:0,24,251	0/0:1,0:1:3:0,3,34	0/0:2,0:2:6:0,6,59	0/0:9,0:9:27:0,27,279	0/0:3,0:3:9:0,9,97	0/0:7,0:7:21:0,21,214	1/1:0,6:6:18:178,18,0	0/0:4,0:4:12:0,12,121	0/0:2,0:2:6:0,6,62	1/1:0,5:5:15:154,15,0	0/0:8,0:8:24:0,24,250	0/0:6,0:6:18:0,18,191	./.:.:.:.:.	./.:.:.:.:.	0/0:3,0:3:9:0,9,92	1/1:0,2:2:6:59,6,0	0/1:1,1:2:26:26,0,26	0/0:8,0:8:24:0,24,251	./.:.:.:.:.	0/0:4,0:4:12:0,12,123	0/1:1,1:2:26:26,0,26	0/0:1,0:1:3:0,3,32	1/1:0,6:6:15:171,15,0	1/1:0,1:1:3:32,3,0	1/1:0,2:2:6:59,6,0	0/1:1,3:4:20:78,0,20	0/0:3,0:3:9:0,9,94	0/0:1,0:1:3:0,3,30	1/1:0,3:3:9:97,9,0	1/1:0,2:2:6:64,6,0	0/1:1,7:8:3:192,0,3	0/1:2,3:5:47:82,0,47	0/1:3,1:4:20:20,0,77	0/0:3,0:3:9:0,9,96	0/0:1,0:1:3:0,3,32	0/0:4,0:4:12:0,12,126	0/0:1,0:1:3:0,3,32	./.:.:.:.:.	0/0:2,0:2:6:0,6,63	0/1:1,4:5:17:107,0,17	./.:.:.:.:.	1/1:0,3:3:6:56,6,0	0/0:1,0:1:3:0,3,34	1/1:0,5:5:15:151,15,0	0/0:2,0:2:6:0,6,66	0/1:2,1:3:22:22,0,50	1/1:0,2:2:6:63,6,0	0/0:7,0:7:21:0,21,219	1/1:0,2:2:6:64,6,0	1/1:0,3:3:9:101,9,0	1/1:0,6:6:18:189,18,0	0/0:1,0:1:3:0,3,31	1/1:0,4:4:12:122,12,0	1/1:0,5:5:15:158,15,0	0/0:1,0:1:3:0,3,32	1/1:0,4:4:12:122,12,0	0/0:11,0:11:33:0,33,349	0/0:5,0:5:15:0,15,141	0/0:3,0:3:9:0,9,94	0/0:3,0:3:9:0,9,94	1/1:0,5:5:12:136,12,0	0/0:2,0:2:6:0,6,61	0/0:2,0:2:6:0,6,61	0/0:2,0:2:6:0,6,62	0/0:6,0:6:18:0,18,193	0/0:7,0:7:21:0,21,216	0/0:1,0:1:3:0,3,31	0/0:4,0:4:12:0,12,120	1/1:0,2:2:6:61,6,0	0/0:8,0:8:21:0,21,220	0/0:5,0:5:15:0,15,158	0/0:4,0:4:12:0,12,126	1/1:0,2:2:3:45,3,0	1/1:0,4:4:6:89,6,0	./.:.:.:.:.	1/1:0,6:6:9:134,9,0	1/1:0,7:7:18:197,18,0	1/1:0,2:2:3:45,3,0	./.:.:.:.:.	0/0:26,0:26:78:0,78,876
chr0	101910130	.	A	G	1168.55	.	AC=18;AF=0.073;AN=248;BaseQRankSum=-2.111;DP=794;Dels=0.00;FS=1.176;HaplotypeScore=0.0676;InbreedingCoeff=0.4971;MLEAC=14;MLEAF=0.056;MQ=59.78;MQ0=0;MQRankSum=0.450;QD=24.86;ReadPosRankSum=-0.171	GT:AD:DP:GQ:PL	0/0:45,0:45:99:0,135,1505	0/0:16,0:16:45:0,45,480	0/0:17,0:17:45:0,45,502	0/0:44,0:44:99:0,132,1364	0/0:13,0:13:39:0,39,411	1/1:0,14:14:42:436,42,0	0/0:11,0:11:33:0,33,328	./.:.:.:.:.	./.:.:.:.:.	0/0:11,0:11:33:0,33,348	0/0:3,0:3:9:0,9,97	0/0:16,0:16:48:0,48,513	0/0:16,0:16:42:0,42,465	./.:.:.:.:.	0/0:20,0:20:57:0,57,616	0/0:14,0:14:39:0,39,414	0/0:10,0:10:24:0,24,276	./.:.:.:.:.	0/0:3,0:3:9:0,9,92	0/0:1,0:1:3:0,3,30	0/0:4,0:4:12:0,12,129	0/0:6,0:6:15:0,15,169	1/1:0,12:12:27:317,27,0	0/0:17,0:17:48:0,48,510	./.:.:.:.:.	0/0:13,0:13:33:0,33,362	0/0:14,0:14:42:0,42,424	0/0:3,0:3:9:0,9,93	0/0:3,0:3:9:0,9,95	0/0:14,0:14:42:0,42,445	0/0:4,0:4:12:0,12,126	0/0:2,0:2:6:0,6,63	0/0:7,0:7:18:0,18,199	0/0:3,0:3:9:0,9,95	0/0:5,0:5:15:0,15,156	0/0:2,0:2:6:0,6,66	0/0:16,0:16:39:0,39,445	0/0:10,0:10:30:0,30,312	0/0:10,0:10:30:0,30,303	0/0:1,0:1:3:0,3,31	0/0:2,0:2:6:0,6,65	0/0:11,0:11:30:0,30,320	0/0:7,0:7:21:0,21,225	0/0:8,0:8:21:0,21,240	0/0:11,0:11:33:0,33,351	0/0:17,0:17:48:0,48,513	0/0:12,0:12:33:0,33,371	0/0:4,0:4:12:0,12,126	0/0:4,0:4:12:0,12,122	0/0:8,0:8:24:0,24,252	0/0:2,0:2:6:0,6,60	0/0:3,0:3:9:0,9,95	0/0:2,0:2:6:0,6,59	0/0:3,0:3:9:0,9,97	0/0:5,0:5:15:0,15,158	0/0:1,0:1:3:0,3,32	0/0:2,0:2:6:0,6,65	0/0:3,0:3:9:0,9,92	0/0:5,0:5:15:0,15,158	0/0:5,0:5:15:0,15,157	0/0:2,0:2:6:0,6,65	0/0:4,0:4:12:0,12,122	0/0:10,0:10:27:0,27,291	0/0:3,0:3:9:0,9,89	0/0:9,0:9:24:0,24,258	0/0:2,0:2:6:0,6,63	0/0:6,0:6:15:0,15,167	0/0:7,0:7:21:0,21,217	./.:.:.:.:.	0/0:1,0:1:3:0,3,32	0/0:3,0:3:9:0,9,86	1/1:0,5:5:15:153,15,0	0/0:5,0:5:15:0,15,158	0/0:6,0:6:18:0,18,191	0/0:5,0:5:15:0,15,154	0/0:3,0:3:9:0,9,95	./.:.:.:.:.	0/0:3,0:3:9:0,9,91	0/0:1,0:1:3:0,3,30	0/0:1,0:1:3:0,3,32	0/0:3,0:3:9:0,9,89	0/0:4,0:4:12:0,12,120	1/1:0,2:2:6:66,6,0	0/0:4,0:4:12:0,12,124	1/1:0,3:3:9:93,9,0	0/0:1,0:1:3:0,3,29	0/0:5,0:5:15:0,15,144	0/0:5,0:5:15:0,15,159	0/0:2,0:2:6:0,6,63	0/0:2,0:2:6:0,6,57	0/0:2,0:2:6:0,6,58	0/0:3,0:3:9:0,9,99	0/0:3,0:3:9:0,9,95	0/0:1,0:1:3:0,3,32	0/0:2,0:2:6:0,6,63	0/0:2,0:3:6:0,6,65	0/0:5,0:5:15:0,15,160	0/0:8,0:8:21:0,21,238	0/0:3,0:3:6:0,6,61	0/0:2,0:2:6:0,6,60	0/0:4,0:4:12:0,12,126	./.:.:.:.:.	0/0:2,0:2:6:0,6,58	0/0:6,0:6:18:0,18,190	0/0:4,0:4:12:0,12,126	0/0:2,0:2:6:0,6,55	0/0:6,0:6:18:0,18,193	0/0:8,0:8:24:0,24,245	./.:.:.:.:.	0/0:1,0:1:3:0,3,33	0/0:2,0:2:6:0,6,61	./.:.:.:.:.	0/0:6,0:6:18:0,18,189	0/0:7,0:7:21:0,21,217	0/0:9,0:9:27:0,27,284	0/0:5,0:5:15:0,15,154	0/0:3,0:3:9:0,9,94	0/0:1,0:1:3:0,3,31	0/0:4,0:4:12:0,12,129	1/1:0,1:1:3:29,3,0	0/0:5,0:5:15:0,15,147	0/0:1,0:1:3:0,3,32	1/1:0,3:3:9:93,9,0	0/0:4,0:4:12:0,12,126	1/1:0,4:4:12:124,12,0	0/0:1,0:1:3:0,3,30	0/0:5,0:5:15:0,15,155	1/1:0,3:3:9:92,9,0	./.:.:.:.:.	./.:.:.:.:.	./.:.:.:.:.	0/0:4,0:4:6:0,6,89	0/0:2,0:2:3:0,3,45	0/0:2,0:2:3:0,3,45	0/0:2,0:2:3:0,3,45	0/0:8,0:8:12:0,12,179	0/0:25,0:25:75:0,75,826
chr0	101910335	.	G	A	442.42	.	AC=12;AF=0.050;AN=238;BaseQRankSum=1.402;DP=589;Dels=0.00;FS=5.989;HaplotypeScore=0.1144;InbreedingCoeff=0.3501;MLEAC=8;MLEAF=0.034;MQ=59.79;MQ0=0;MQRankSum=0.566;QD=22.12;ReadPosRankSum=0.109	GT:AD:DP:GQ:PL	0/0:23,0:23:69:0,69,691	0/0:23,0:23:63:0,63,664	0/0:9,0:9:27:0,27,261	0/0:21,0:21:60:0,60,603	0/0:9,0:9:24:0,24,249	0/0:5,0:5:15:0,15,148	1/1:0,5:5:15:153,15,0	0/0:3,0:3:9:0,9,90	0/0:2,0:2:6:0,6,59	0/0:10,0:10:30:0,30,288	0/0:3,0:3:9:0,9,89	0/0:4,0:4:12:0,12,116	0/0:10,0:11:30:0,30,296	./.:.:.:.:.	0/0:15,0:15:39:0,39,397	0/0:7,0:7:18:0,18,188	0/0:3,0:3:9:0,9,93	./.:.:.:.:.	0/0:3,0:3:6:0,6,74	./.:.:.:.:.	0/0:1,0:1:3:0,3,32	0/0:2,0:2:6:0,6,59	0/0:7,0:7:21:0,21,202	0/0:14,0:14:42:0,42,404	./.:.:.:.:.	0/0:9,0:9:27:0,27,258	0/0:11,0:11:33:0,33,302	0/0:3,0:3:9:0,9,96	0/0:2,0:2:6:0,6,65	0/0:6,0:6:18:0,18,170	0/0:1,0:1:3:0,3,30	0/0:1,0:1:3:0,3,31	0/0:2,0:2:6:0,6,63	0/0:1,0:1:3:0,3,34	0/0:11,0:11:30:0,30,291	0/0:2,0:2:6:0,6,63	0/0:8,0:8:24:0,24,245	0/0:1,0:1:3:0,3,32	0/0:5,0:5:15:0,15,138	0/0:1,0:1:3:0,3,31	0/0:1,0:1:3:0,3,31	0/0:7,0:7:21:0,21,197	0/0:17,0:17:39:0,39,452	0/0:6,0:6:18:0,18,178	0/0:5,0:5:15:0,15,147	0/0:3,0:3:9:0,9,87	0/0:11,0:11:33:0,33,326	0/0:1,0:1:3:0,3,30	0/0:5,0:5:15:0,15,148	0/0:3,0:3:9:0,9,90	./.:.:.:.:.	0/0:1,0:1:3:0,3,29	0/0:3,0:3:9:0,9,89	1/1:0,1:1:3:32,3,0	0/0:3,0:3:6:0,6,74	./.:.:.:.:.	0/0:2,0:2:6:0,6,61	0/0:6,0:6:18:0,18,170	./.:.:.:.:.	0/0:7,0:7:21:0,21,200	0/0:2,0:2:6:0,6,55	0/0:2,0:2:6:0,6,55	0/0:10,0:10:30:0,30,296	1/1:0,5:5:15:151,15,0	0/0:5,0:5:15:0,15,144	0/0:7,0:7:21:0,21,208	1/1:0,5:5:15:151,15,0	0/0:4,0:4:12:0,12,119	0/0:2,0:2:6:0,6,62	0/0:1,0:1:3:0,3,32	0/0:2,0:2:6:0,6,63	0/0:2,0:2:6:0,6,60	0/0:3,0:3:9:0,9,89	0/0:3,0:3:9:0,9,88	0/0:3,0:3:9:0,9,80	0/0:2,0:2:6:0,6,61	./.:.:.:.:.	0/0:2,0:2:3:0,3,45	0/0:1,0:1:3:0,3,30	0/0:10,0:10:27:0,27,284	0/0:2,0:2:6:0,6,62	0/0:1,0:1:3:0,3,29	0/0:2,0:2:6:0,6,59	0/0:6,0:6:18:0,18,172	0/0:2,0:2:6:0,6,61	0/0:1,0:1:3:0,3,30	0/0:4,0:4:12:0,12,120	0/0:4,0:4:12:0,12,115	0/0:4,0:4:9:0,9,104	0/0:2,0:2:6:0,6,64	0/0:3,0:3:9:0,9,89	0/0:5,0:5:15:0,15,149	0/0:4,0:4:12:0,12,118	./.:.:.:.:.	./.:.:.:.:.	0/0:1,0:1:3:0,3,32	./.:.:.:.:.	./.:.:.:.:.	./.:.:.:.:.	0/0:2,0:2:6:0,6,61	1/1:0,2:2:6:62,6,0	0/0:1,0:1:3:0,3,31	0/0:1,0:1:3:0,3,30	0/0:7,0:7:21:0,21,205	0/0:4,0:4:12:0,12,118	0/0:3,0:3:9:0,9,85	0/0:3,0:3:9:0,9,90	0/0:5,0:5:15:0,15,150	0/0:5,0:5:15:0,15,137	1/1:0,2:2:6:59,6,0	0/0:4,0:4:12:0,12,118	0/0:5,0:5:15:0,15,139	0/0:4,0:4:12:0,12,115	0/0:9,0:9:27:0,27,258	0/0:5,0:5:15:0,15,146	0/0:3,0:3:9:0,9,92	0/0:4,0:4:12:0,12,122	0/0:5,0:5:12:0,12,134	0/0:4,0:4:12:0,12,122	0/0:4,0:4:9:0,9,88	0/0:6,0:6:18:0,18,178	0/0:3,0:3:9:0,9,80	0/0:4,0:4:12:0,12,118	0/0:9,0:9:27:0,27,262	0/0:2,0:2:6:0,6,59	0/0:8,0:8:21:0,21,228	0/0:3,0:3:9:0,9,90	0/0:5,0:5:15:0,15,152	0/0:5,0:5:15:0,15,143	./.:.:.:.:.	./.:.:.:.:.	./.:.:.:.:.	0/0:2,0:2:3:0,3,45	./.:.:.:.:.	0/0:2,0:2:3:0,3,45	./.:.:.:.:.	0/0:19,0:19:57:0,57,587
chr0	101910759	.	C	T	1643.51	.	AC=13;AF=0.050;AN=260;BaseQRankSum=3.107;DP=907;Dels=0.00;FS=5.356;HaplotypeScore=0.0701;InbreedingCoeff=0.3833;MLEAC=11;MLEAF=0.042;MQ=59.59;MQ0=0;MQRankSum=0.897;QD=26.09;ReadPosRankSum=-2.943	GT:AD:DP:GQ:PL	0/0:57,0:57:99:0,171,1744	0/0:15,0:15:39:0,39,424	0/0:19,0:19:51:0,51,549	0/0:34,0:34:99:0,102,1007	0/0:12,0:12:33:0,33,349	0/0:10,0:10:30:0,30,299	0/0:18,0:18:54:0,54,533	0/0:4,0:4:12:0,12,128	0/0:2,0:2:6:0,6,59	0/0:18,0:18:54:0,54,547	0/0:1,0:1:3:0,3,30	0/0:14,0:14:42:0,42,408	0/0:9,0:9:24:0,24,256	0/0:1,0:1:3:0,3,30	0/0:19,0:19:48:0,48,505	0/0:20,0:20:57:0,57,579	0/0:21,0:21:60:0,60,620	0/0:5,0:5:15:0,15,139	0/0:9,0:9:27:0,27,267	0/0:4,0:4:12:0,12,115	0/0:2,0:2:6:0,6,64	1/1:0,16:16:48:487,48,0	0/0:20,0:20:57:0,57,584	0/0:14,0:14:42:0,42,413	0/0:6,0:6:15:0,15,158	0/0:16,0:16:48:0,48,472	0/0:17,0:17:51:0,51,510	0/0:4,0:4:12:0,12,129	0/0:4,0:4:12:0,12,126	0/0:10,0:10:30:0,30,304	0/0:3,0:3:9:0,9,97	0/0:1,0:1:3:0,3,33	0/0:14,0:14:42:0,42,418	0/0:4,0:5:12:0,12,128	0/0:13,0:13:39:0,39,385	0/0:8,0:8:24:0,24,252	1/1:0,21:21:60:624,60,0	0/0:3,0:3:9:0,9,92	0/0:9,0:9:27:0,27,270	0/0:7,0:7:21:0,21,220	0/0:8,0:8:24:0,24,242	0/0:14,0:14:39:0,39,411	1/1:0,18:18:51:540,51,0	0/0:18,0:18:54:0,54,547	0/0:8,0:8:21:0,21,212	0/0:19,0:19:54:0,54,528	0/0:8,0:8:24:0,24,242	0/0:3,0:3:9:0,9,96	0/0:5,0:5:12:0,12,139	0/0:7,0:7:21:0,21,216	./.:.:.:.:.	0/0:1,0:1:3:0,3,32	0/0:3,0:3:9:0,9,86	0/0:2,0:2:6:0,6,59	0/0:2,0:2:6:0,6,60	0/0:3,0:3:9:0,9,95	0/0:5,0:5:15:0,15,151	0/0:2,0:2:6:0,6,65	0/0:1,0:1:3:0,3,32	0/0:1,0:1:3:0,3,31	0/0:2,0:2:6:0,6,61	0/0:4,0:4:12:0,12,120	0/0:8,0:8:24:0,24,238	0/0:5,0:5:15:0,15,151	0/0:3,0:3:9:0,9,90	0/0:3,0:3:9:0,9,91	0/0:4,0:4:12:0,12,116	0/0:2,0:2:6:0,6,59	0/0:4,0:4:12:0,12,120	1/1:0,3:3:9:94,9,0	0/0:1,0:1:3:0,3,32	0/0:4,0:4:12:0,12,121	0/0:5,0:5:12:0,12,134	./.:.:.:.:.	./.:.:.:.:.	0/0:8,0:8:18:0,18,209	0/0:4,0:4:12:0,12,125	0/0:5,0:5:15:0,15,153	0/0:2,0:2:6:0,6,57	0/0:6,0:6:12:0,12,152	0/0:2,0:2:6:0,6,63	0/0:1,0:1:3:0,3,31	0/0:4,0:4:12:0,12,118	1/1:0,2:2:6:63,6,0	0/0:5,0:5:15:0,15,145	./.:.:.:.:.	0/0:1,0:1:3:0,3,32	0/0:2,0:2:6:0,6,57	0/0:4,0:4:12:0,12,122	0/0:9,0:9:27:0,27,280	0/0:1,0:1:3:0,3,30	0/0:5,0:5:15:0,15,149	0/0:4,0:4:12:0,12,118	0/0:2,0:2:6:0,6,62	0/0:2,0:2:6:0,6,60	0/0:2,0:2:6:0,6,61	0/0:4,0:4:12:0,12,117	0/0:4,0:4:12:0,12,122	0/0:2,0:2:6:0,6,61	0/0:2,0:2:6:0,6,57	0/0:4,0:4:12:0,12,121	0/0:1,0:1:3:0,3,32	./.:.:.:.:.	0/1:1,1:2:25:26,0,25	1/1:0,1:1:3:30,3,0	0/0:3,0:3:9:0,9,94	0/0:7,0:7:18:0,18,185	0/0:10,0:10:30:0,30,294	0/0:2,0:2:6:0,6,63	0/0:4,0:4:9:0,9,103	0/0:4,0:4:12:0,12,120	0/0:2,0:2:6:0,6,65	0/0:7,0:7:18:0,18,186	0/0:5,0:5:15:0,15,138	0/0:4,0:4:12:0,12,121	0/0:3,0:3:9:0,9,91	0/0:4,0:4:12:0,12,118	0/0:6,0:6:18:0,18,178	0/0:4,0:4:9:0,9,103	./.:.:.:.:.	0/0:4,0:4:12:0,12,120	0/0:6,0:6:18:0,18,169	0/0:9,0:9:24:0,24,261	0/0:5,0:5:15:0,15,157	0/0:6,0:6:18:0,18,181	0/0:2,0:2:6:0,6,59	0/0:7,0:7:21:0,21,207	0/0:1,0:1:3:0,3,30	0/0:2,0:2:3:0,3,45	0/0:5,0:5:9:0,9,120	0/0:4,0:4:6:0,6,89	0/0:4,0:4:6:0,6,89	./.:.:.:.:.	0/0:8,0:8:18:0,18,209	0/0:2,0:2:3:0,3,45	0/0:6,0:6:9:0,9,134	0/0:19,0:19:57:0,57,595
chr0	101910779	.	G	A	3026.26	.	AC=17;AF=0.065;AN=260;BaseQRankSum=3.505;DP=923;Dels=0.00;FS=1.280;HaplotypeScore=0.1498;InbreedingCoeff=0.4702;MLEAC=15;MLEAF=0.058;MQ=59.56;MQ0=0;MQRankSum=0.518;QD=28.55;ReadPosRankSum=-0.225	GT:AD:DP:GQ:PL	1/1:0,62:62:99:1992,186,0	1/1:0,13:13:33:375,33,0	0/0:16,0:16:45:0,45,443	0/0:42,0:42:99:0,126,1261	0/0:13,0:13:36:0,36,373	0/0:9,0:9:27:0,27,266	0/0:18,0:18:54:0,54,521	0/0:6,0:6:18:0,18,185	0/0:2,0:2:6:0,6,61	0/0:21,0:21:57:0,57,599	0/0:1,0:1:3:0,3,31	0/0:12,0:12:36:0,36,350	0/0:10,0:10:30:0,30,301	1/1:0,2:2:6:62,6,0	0/0:20,0:20:57:0,57,585	0/0:21,0:21:60:0,60,602	0/0:21,0:21:60:0,60,608	0/1:1,6:7:9:168,0,9	0/0:9,0:9:27:0,27,259	0/0:5,0:5:15:0,15,151	./.:.:.:.:.	0/0:15,0:15:45:0,45,441	0/0:22,0:22:66:0,66,663	0/0:14,0:14:42:0,42,419	1/1:0,6:6:18:179,18,0	0/0:18,0:18:51:0,51,523	0/0:14,0:14:42:0,42,409	0/0:4,0:4:12:0,12,119	0/0:5,0:5:15:0,15,156	0/0:14,0:14:39:0,39,392	0/0:2,0:2:6:0,6,63	0/0:2,0:2:6:0,6,55	0/0:20,0:20:57:0,57,567	0/0:4,0:4:12:0,12,128	0/0:15,0:15:45:0,45,444	0/0:5,0:5:15:0,15,155	0/0:15,0:16:45:0,45,443	0/0:6,0:6:18:0,18,182	0/0:9,0:9:27:0,27,266	0/0:6,0:6:18:0,18,187	0/0:5,0:5:15:0,15,158	0/0:17,0:17:48:0,48,502	0/0:16,0:16:45:0,45,456	0/0:15,0:15:45:0,45,456	0/0:16,0:16:48:0,48,481	0/0:16,0:16:45:0,45,464	0/0:6,0:6:18:0,18,185	0/0:3,0:3:9:0,9,93	0/0:6,0:6:15:0,15,163	0/0:4,0:4:12:0,12,119	./.:.:.:.:.	0/0:1,0:1:3:0,3,29	0/0:1,0:1:3:0,3,30	0/0:3,0:3:9:0,9,92	0/0:2,0:2:6:0,6,57	0/0:1,0:1:3:0,3,31	0/0:5,0:5:15:0,15,143	0/0:3,0:3:9:0,9,87	0/0:4,0:4:12:0,12,115	0/0:4,0:4:12:0,12,119	0/0:4,0:4:12:0,12,109	0/0:5,0:5:15:0,15,148	0/0:9,0:9:27:0,27,269	0/0:4,0:4:12:0,12,119	0/0:3,0:3:9:0,9,88	0/0:3,0:3:9:0,9,95	0/0:3,0:3:9:0,9,92	0/0:1,0:1:3:0,3,30	0/0:4,0:4:12:0,12,121	0/0:3,0:3:9:0,9,91	./.:.:.:.:.	0/0:3,0:3:9:0,9,89	0/0:2,0:2:6:0,6,58	./.:.:.:.:.	./.:.:.:.:.	0/0:7,0:7:15:0,15,178	0/0:2,0:2:6:0,6,59	0/0:4,0:4:12:0,12,115	0/0:4,0:4:12:0,12,119	1/1:0,3:3:6:74,6,0	./.:.:.:.:.	0/0:2,0:2:6:0,6,59	0/0:3,0:3:9:0,9,89	0/0:1,0:1:3:0,3,31	0/0:3,0:3:9:0,9,90	1/1:0,3:3:9:95,9,0	0/0:3,0:3:9:0,9,90	0/0:2,0:2:6:0,6,60	0/0:3,0:3:9:0,9,89	0/0:6,0:6:18:0,18,184	0/0:2,0:2:6:0,6,59	0/0:4,0:4:12:0,12,122	0/0:5,0:5:15:0,15,150	0/0:1,0:1:3:0,3,29	0/0:2,0:2:6:0,6,61	0/0:1,0:1:3:0,3,31	0/0:4,0:4:12:0,12,118	0/0:6,0:6:18:0,18,176	0/0:4,0:4:12:0,12,118	0/0:2,0:2:6:0,6,55	0/0:3,0:3:9:0,9,96	0/0:1,0:1:3:0,3,30	0/0:3,0:3:9:0,9,83	0/0:5,0:5:15:0,15,148	0/0:1,0:1:3:0,3,31	0/0:1,0:1:3:0,3,29	1/1:0,7:7:21:224,21,0	0/0:10,0:10:30:0,30,298	0/0:2,0:2:6:0,6,63	0/0:2,0:2:6:0,6,59	1/1:0,3:3:9:95,9,0	0/0:2,0:2:6:0,6,62	0/0:9,0:9:24:0,24,254	0/0:4,0:4:12:0,12,122	0/0:3,0:3:9:0,9,90	0/0:4,0:4:12:0,12,119	0/0:6,0:6:18:0,18,176	0/0:9,0:9:27:0,27,263	0/0:5,0:5:12:0,12,135	0/0:3,0:3:9:0,9,86	0/0:4,0:4:12:0,12,115	0/0:6,0:6:18:0,18,178	0/0:10,0:10:27:0,27,286	0/0:6,0:6:18:0,18,184	0/0:9,0:9:27:0,27,266	0/0:1,0:1:3:0,3,32	0/0:4,0:4:12:0,12,124	0/0:3,0:3:9:0,9,93	0/0:2,0:2:3:0,3,45	0/0:5,0:5:9:0,9,120	0/0:2,0:2:3:0,3,45	0/0:2,0:2:3:0,3,44	./.:.:.:.:.	0/0:4,0:4:12:0,12,119	0/0:4,0:4:6:0,6,89	0/0:4,0:4:6:0,6,89	0/0:18,0:18:54:0,54,586
chr0	101926873	.	C	T	1318.92	.	AC=21;AF=0.081;AN=258;BaseQRankSum=-1.578;DP=981;Dels=0.00;FS=8.003;HaplotypeScore=0.0460;InbreedingCoeff=0.3851;MLEAC=16;MLEAF=0.062;MQ=36.93;MQ0=56;MQRankSum=1.193;QD=16.08;ReadPosRankSum=-1.524	GT:AD:DP:GQ:PL	0/0:45,0:45:99:0,108,1110	0/0:17,0:17:33:0,33,343	0/0:23,0:23:51:0,51,529	0/0:41,0:41:57:0,57,631	0/0:10,0:10:18:0,18,215	0/0:17,0:17:27:0,27,276	0/0:21,0:21:42:0,42,417	1/1:0,3:3:3:29,3,0	0/0:3,0:3:6:0,6,59	0/0:10,0:10:18:0,18,185	./.:.:.:.:.	0/0:17,0:17:39:0,39,415	1/1:4,8:12:24:248,24,0	0/0:2,0:2:6:0,6,65	1/1:4,13:17:39:404,39,0	0/0:18,0:18:30:0,30,314	0/0:16,0:16:30:0,30,310	0/0:1,0:1:3:0,3,34	0/0:6,0:6:15:0,15,153	0/0:8,0:8:6:0,6,64	0/0:5,0:5:9:0,9,97	0/0:24,0:24:63:0,63,622	0/0:16,0:16:30:0,30,316	0/0:16,0:16:27:0,27,299	0/0:4,0:4:9:0,9,103	0/0:16,0:16:27:0,27,280	0/0:13,0:13:21:0,21,222	0/0:7,0:7:9:0,9,97	1/1:0,4:4:6:56,6,0	0/0:23,0:23:48:0,48,507	0/0:4,0:5:6:0,6,66	1/1:1,2:3:6:61,6,0	1/1:0,20:20:45:450,45,0	./.:.:.:.:.	0/0:14,0:14:33:0,33,347	0/0:8,0:8:18:0,18,195	0/0:13,0:13:18:0,18,181	0/0:11,0:11:21:0,21,207	0/0:21,0:21:27:0,27,295	0/0:3,0:3:6:0,6,67	0/0:2,0:2:6:0,6,63	0/0:21,0:21:36:0,36,394	0/0:21,0:21:39:0,39,398	0/0:21,0:21:36:0,36,370	0/0:15,0:15:30:0,30,322	0/0:19,0:19:45:0,45,468	0/0:9,0:9:18:0,18,189	0/0:4,0:4:6:0,6,63	./.:.:.:.:.	0/0:3,0:3:3:0,3,32	0/0:3,0:3:9:0,9,98	./.:.:.:.:.	0/0:4,0:4:12:0,12,127	0/0:5,0:5:9:0,9,95	0/0:3,0:3:6:0,6,64	0/0:4,0:4:6:0,6,61	0/0:3,0:3:3:0,3,32	0/0:2,0:2:3:0,3,32	0/0:2,0:2:6:0,6,61	0/0:3,0:3:6:0,6,63	0/0:1,0:1:3:0,3,30	1/1:1,2:3:6:63,6,0	0/0:5,0:5:12:0,12,125	0/0:7,0:7:12:0,12,119	0/0:4,0:4:9:0,9,86	1/1:0,3:3:3:30,3,0	0/0:5,0:5:15:0,15,161	./.:.:.:.:.	0/0:4,0:4:9:0,9,89	0/0:8,0:8:6:0,6,63	0/0:1,0:1:3:0,3,31	0/0:2,0:2:3:0,3,31	0/0:5,0:5:6:0,6,63	0/0:5,0:5:9:0,9,96	0/0:6,0:6:12:0,12,121	0/0:2,0:2:3:0,3,32	0/0:1,0:1:3:0,3,31	0/0:1,0:1:3:0,3,28	0/0:3,0:3:9:0,9,91	0/0:5,0:5:9:0,9,92	0/0:1,0:1:3:0,3,32	0/0:3,0:3:9:0,9,92	./.:.:.:.:.	0/0:2,0:2:6:0,6,60	0/0:2,0:2:3:0,3,33	0/0:6,0:6:9:0,9,94	0/0:2,0:2:6:0,6,63	0/0:11,0:11:12:0,12,126	0/0:3,0:3:6:0,6,59	0/0:3,0:3:3:0,3,32	0/0:4,0:4:9:0,9,94	0/0:2,0:2:6:0,6,63	0/0:1,0:1:3:0,3,33	0/0:2,0:2:6:0,6,59	0/0:2,0:2:6:0,6,61	0/0:6,0:6:15:0,15,155	0/1:7,1:8:15:15,0,113	0/0:2,0:2:3:0,3,31	0/0:3,0:3:6:0,6,63	0/0:2,0:2:6:0,6,64	0/0:5,0:5:3:0,3,32	0/0:3,0:3:9:0,9,91	1/1:0,4:4:12:126,12,0	0/0:4,0:5:12:0,12,126	0/0:7,0:7:9:0,9,99	0/0:2,0:2:6:0,6,65	0/0:3,0:3:3:0,3,34	0/0:9,0:9:12:0,12,139	0/0:3,0:3:6:0,6,62	0/0:4,0:4:12:0,12,123	0/0:7,0:7:12:0,12,122	0/0:3,0:3:6:0,6,65	0/0:7,0:7:21:0,21,221	0/0:9,0:9:6:0,6,61	0/0:1,0:1:3:0,3,32	1/1:0,5:5:12:124,12,0	0/0:3,0:3:9:0,9,92	0/0:4,0:4:3:0,3,30	0/0:4,0:4:9:0,9,96	0/0:2,0:2:3:0,3,31	0/0:3,0:3:6:0,6,61	0/0:6,0:6:15:0,15,147	0/0:4,0:4:9:0,9,94	0/0:3,0:3:6:0,6,61	0/0:6,0:6:15:0,15,153	0/0:3,0:3:3:0,3,32	0/0:4,0:4:3:0,3,31	0/0:8,0:8:12:0,12,124	0/0:1,0:1:3:0,3,32	0/0:4,0:4:3:0,3,45	0/0:4,0:4:6:0,6,89	./.:.:.:.:.	0/0:10,0:10:15:0,15,188	0/0:2,0:2:3:0,3,45	0/0:12,0:12:21:0,21,285	./.:.:.:.:.	0/0:16,0:16:15:0,15,167
chr0	101929544	.	C	T	736.09	.	AC=20;AF=0.093;AN=214;BaseQRankSum=-0.932;DP=485;Dels=0.00;FS=0.686;HaplotypeScore=0.0276;InbreedingCoeff=0.3724;MLEAC=17;MLEAF=0.079;MQ=55.19;MQ0=2;MQRankSum=0.738;QD=21.03;ReadPosRankSum=0.581	GT:AD:DP:GQ:PL	0/0:33,0:33:90:0,90,962	0/0:18,0:18:54:0,54,545	0/0:5,0:5:15:0,15,158	0/0:20,0:20:57:0,57,604	1/1:0,6:6:18:170,18,0	0/0:4,0:4:12:0,12,119	0/0:6,0:6:18:0,18,182	./.:.:.:.:.	0/0:1,0:1:3:0,3,30	0/0:5,0:5:15:0,15,153	0/0:3,0:3:9:0,9,95	0/0:4,0:4:12:0,12,121	0/0:9,0:9:27:0,27,278	./.:.:.:.:.	0/0:11,0:11:33:0,33,335	1/1:0,3:3:9:92,9,0	1/1:0,3:3:9:90,9,0	./.:.:.:.:.	./.:.:.:.:.	0/0:2,0:2:6:0,6,59	./.:.:.:.:.	0/0:1,0:1:3:0,3,34	0/0:10,0:10:30:0,30,316	0/0:7,0:7:21:0,21,214	0/0:1,0:1:3:0,3,31	0/0:10,0:10:30:0,30,306	0/0:7,0:7:21:0,21,214	0/0:1,0:1:3:0,3,33	./.:.:.:.:.	1/1:0,3:3:9:89,9,0	0/1:1,2:3:24:54,0,24	./.:.:.:.:.	0/0:2,0:2:6:0,6,59	1/1:0,4:4:12:128,12,0	0/0:9,0:9:24:0,24,266	./.:.:.:.:.	0/0:10,0:10:24:0,24,244	0/0:3,0:3:9:0,9,86	0/0:7,0:7:15:0,15,172	./.:.:.:.:.	1/1:0,2:2:6:65,6,0	0/0:5,0:5:15:0,15,155	0/0:15,0:15:42:0,42,439	0/0:13,0:13:39:0,39,404	0/0:9,0:9:21:0,21,235	0/0:4,0:4:12:0,12,123	0/0:11,0:11:33:0,33,334	./.:.:.:.:.	./.:.:.:.:.	0/0:4,0:4:9:0,9,106	./.:.:.:.:.	0/0:2,0:2:6:0,6,62	0/0:4,0:4:12:0,12,120	./.:.:.:.:.	0/0:8,0:8:24:0,24,241	./.:.:.:.:.	0/0:4,0:4:12:0,12,126	0/0:3,0:3:9:0,9,97	./.:.:.:.:.	0/0:5,0:5:15:0,15,153	1/1:0,5:5:12:135,12,0	0/0:5,0:5:15:0,15,154	1/1:0,1:1:3:30,3,0	0/0:1,0:1:3:0,3,29	0/0:8,0:8:21:0,21,230	0/0:4,0:4:12:0,12,121	0/0:3,0:3:9:0,9,89	0/0:4,0:4:12:0,12,118	./.:.:.:.:.	0/0:1,0:1:3:0,3,30	0/0:2,0:2:6:0,6,57	0/0:1,0:1:3:0,3,32	0/0:3,0:3:9:0,9,89	0/0:2,0:2:6:0,6,61	0/0:1,0:1:3:0,3,32	0/0:2,0:2:6:0,6,62	0/0:1,0:1:3:0,3,30	0/0:1,0:1:3:0,3,30	0/0:1,0:1:3:0,3,29	0/0:5,0:5:15:0,15,159	./.:.:.:.:.	./.:.:.:.:.	0/0:2,0:2:6:0,6,63	0/0:1,0:1:3:0,3,30	0/0:6,0:6:18:0,18,182	./.:.:.:.:.	./.:.:.:.:.	./.:.:.:.:.	0/0:2,0:2:6:0,6,55	./.:.:.:.:.	./.:.:.:.:.	0/0:1,0:1:3:0,3,30	0/0:3,0:3:9:0,9,95	./.:.:.:.:.	./.:.:.:.:.	0/0:2,0:2:6:0,6,64	0/0:1,0:1:3:0,3,32	0/0:1,0:1:3:0,3,32	./.:.:.:.:.	0/0:1,0:1:3:0,3,32	0/1:1,1:2:23:25,0,23	./.:.:.:.:.	0/0:3,0:3:9:0,9,89	0/0:2,0:2:6:0,6,62	0/0:2,0:2:6:0,6,62	0/0:5,0:5:15:0,15,160	0/0:3,0:3:6:0,6,60	0/0:1,0:1:3:0,3,32	0/0:2,0:2:6:0,6,61	0/0:1,0:1:3:0,3,32	0/0:2,0:2:6:0,6,67	0/0:2,0:2:6:0,6,63	0/0:14,0:14:42:0,42,428	1/1:0,3:3:9:86,9,0	0/0:5,0:5:15:0,15,148	0/0:5,0:5:15:0,15,149	0/0:1,0:1:3:0,3,30	0/0:4,0:4:12:0,12,122	0/0:1,0:1:3:0,3,27	0/0:1,0:1:3:0,3,32	0/0:4,0:4:12:0,12,122	0/0:2,0:2:6:0,6,61	0/0:9,0:9:27:0,27,271	0/0:3,0:3:9:0,9,95	./.:.:.:.:.	0/0:1,0:1:3:0,3,32	0/0:2,0:2:6:0,6,61	0/0:3,0:3:9:0,9,93	0/0:2,0:2:6:0,6,62	0/0:2,0:2:3:0,3,45	0/0:1,0:1:3:0,3,32	0/0:2,0:2:3:0,3,45	./.:.:.:.:.	0/0:2,0:2:3:0,3,45	0/0:2,0:2:3:0,3,45	./.:.:.:.:.	0/0:20,0:20:60:0,60,679
chr0	101930924	.	C	T	2562.14	.	AC=20;AF=0.076;AN=262;BaseQRankSum=5.580;DP=1121;Dels=0.00;FS=5.634;HaplotypeScore=0.0643;InbreedingCoeff=0.5131;MLEAC=16;MLEAF=0.061;MQ=59.34;MQ0=0;MQRankSum=-0.538;QD=24.88;ReadPosRankSum=0.095	GT:AD:DP:GQ:PL	0/0:67,0:67:99:0,201,2076	0/0:23,0:23:69:0,69,685	0/0:22,0:22:63:0,63,647	1/1:0,42:42:99:1302,126,0	0/0:13,0:13:39:0,39,378	0/0:16,0:16:45:0,45,464	0/0:25,0:25:69:0,69,717	0/0:3,0:3:9:0,9,98	0/0:5,0:5:12:0,12,122	1/1:0,23:23:66:693,66,0	1/1:0,2:2:6:63,6,0	0/0:13,0:13:36:0,36,383	0/0:19,0:19:57:0,57,563	0/0:3,0:3:9:0,9,92	0/0:22,0:22:63:0,63,649	0/0:16,0:16:48:0,48,476	0/0:30,0:30:87:0,87,888	0/0:4,0:4:12:0,12,122	0/0:10,0:10:27:0,27,285	0/0:8,0:8:18:0,18,204	0/0:3,0:3:9:0,9,91	0/0:13,0:13:39:0,39,393	0/0:17,0:17:51:0,51,511	0/0:15,0:15:42:0,42,439	0/0:1,0:1:3:0,3,31	0/0:28,0:28:84:0,84,838	0/0:10,0:10:30:0,30,300	0/0:2,0:2:6:0,6,65	0/0:4,0:4:12:0,12,112	0/0:24,0:24:63:0,63,663	0/0:9,0:9:27:0,27,269	0/0:4,0:4:12:0,12,118	0/0:19,0:19:51:0,51,547	0/0:4,0:4:12:0,12,125	0/0:22,0:22:60:0,60,636	0/0:8,0:8:24:0,24,251	0/0:22,0:22:63:0,63,652	0/0:14,0:14:33:0,33,370	0/0:12,0:12:36:0,36,336	0/0:2,0:2:6:0,6,65	0/0:1,0:1:3:0,3,31	0/0:16,0:16:48:0,48,481	0/0:24,0:24:72:0,72,707	0/0:29,0:29:87:0,87,859	0/0:16,0:16:48:0,48,484	0/0:10,0:10:30:0,30,297	0/0:15,0:15:39:0,39,422	0/1:5,1:6:14:14,0,132	0/0:2,0:2:6:0,6,61	1/1:0,1:1:3:32,3,0	1/1:0,4:4:12:121,12,0	0/0:3,0:3:9:0,9,92	1/1:0,8:8:24:246,24,0	0/0:4,0:4:12:0,12,124	0/0:6,0:6:18:0,18,175	0/0:4,0:4:12:0,12,107	0/0:9,0:9:24:0,24,251	0/0:13,0:13:39:0,39,391	0/0:3,0:3:9:0,9,89	0/0:12,0:12:36:0,36,368	0/0:6,0:6:18:0,18,176	0/0:2,0:2:6:0,6,59	0/0:10,0:10:27:0,27,287	0/0:5,0:5:15:0,15,154	0/0:3,0:3:9:0,9,90	0/0:3,0:3:9:0,9,89	0/0:8,0:8:24:0,24,230	0/0:9,0:9:27:0,27,267	1/1:0,1:1:3:33,3,0	0/0:3,0:3:9:0,9,91	0/0:3,0:3:9:0,9,90	0/0:3,0:3:9:0,9,91	0/0:8,0:8:24:0,24,239	0/0:6,0:6:18:0,18,184	0/0:3,0:3:9:0,9,86	0/0:1,0:1:3:0,3,32	0/0:1,0:1:3:0,3,31	0/0:5,0:5:15:0,15,148	./.:.:.:.:.	0/0:5,0:5:12:0,12,139	0/0:6,0:6:18:0,18,192	0/0:3,0:3:9:0,9,89	0/0:3,0:3:9:0,9,92	0/0:3,0:3:9:0,9,91	0/0:4,0:4:12:0,12,117	0/0:2,0:2:6:0,6,63	0/0:3,0:3:9:0,9,91	0/0:4,0:4:12:0,12,121	0/0:3,0:3:9:0,9,94	0/1:5,2:7:40:40,0,130	0/0:7,0:7:21:0,21,213	0/0:5,0:5:15:0,15,146	0/0:4,0:4:12:0,12,115	1/1:0,2:2:6:63,6,0	0/0:3,0:3:9:0,9,89	0/0:3,0:3:9:0,9,90	0/0:6,0:6:18:0,18,178	0/0:2,0:2:6:0,6,65	0/0:4,0:4:12:0,12,122	0/0:2,0:2:6:0,6,59	0/0:7,0:7:21:0,21,212	0/0:1,0:1:3:0,3,31	0/0:2,0:2:6:0,6,61	./.:.:.:.:.	0/0:1,0:1:3:0,3,31	0/0:5,0:5:15:0,15,151	0/0:7,0:7:21:0,21,217	0/0:5,0:5:15:0,15,143	0/0:6,0:6:15:0,15,153	0/0:3,0:3:9:0,9,92	0/0:3,0:3:9:0,9,88	0/0:6,0:6:18:0,18,180	0/0:11,0:11:33:0,33,323	0/0:7,0:7:21:0,21,199	0/0:4,0:4:12:0,12,122	0/0:4,0:4:12:0,12,120	1/1:0,7:7:21:213,21,0	0/0:4,0:4:12:0,12,120	0/0:4,0:4:12:0,12,120	0/0:6,0:6:18:0,18,183	0/0:11,0:11:33:0,33,336	0/0:4,0:4:12:0,12,118	0/0:9,0:9:27:0,27,270	./.:.:.:.:.	0/0:1,0:1:3:0,3,32	0/0:1,0:1:3:0,3,30	0/0:4,0:4:12:0,12,117	0/0:2,0:2:6:0,6,61	0/0:2,0:2:3:0,3,30	./.:.:.:.:.	0/0:6,0:6:9:0,9,134	0/0:2,0:2:6:0,6,59	0/0:8,0:8:18:0,18,202	0/0:4,0:4:6:0,6,89	./.:.:.:.:.	./.:.:.:.:.	0/0:28,0:28:84:0,84,868
chr0	101932022	.	T	A	4715.46	.	AC=39;AF=0.167;AN=234;BaseQRankSum=2.241;DP=1270;Dels=0.00;FS=4.840;HaplotypeScore=0.0959;InbreedingCoeff=0.5942;MLEAC=33;MLEAF=0.141;MQ=24.58;MQ0=80;MQRankSum=-1.029;QD=18.94;ReadPosRankSum=-1.530	GT:AD:DP:GQ:PL	1/1:0,68:68:99:1690,156,0	0/0:19,0:19:24:0,24,236	0/0:26,0:26:42:0,42,419	0/0:63,0:63:99:0,108,1073	1/1:0,15:15:30:326,30,0	0/0:18,0:18:12:0,12,118	0/0:28,0:28:51:0,51,504	./.:.:.:.:.	./.:.:.:.:.	0/0:22,0:22:30:0,30,296	0/0:2,0:2:3:0,3,27	0/0:26,0:26:51:0,51,523	0/0:17,0:17:18:0,18,185	./.:.:.:.:.	0/0:22,0:22:30:0,30,315	1/1:0,31:31:63:638,63,0	1/1:0,26:26:51:523,51,0	./.:.:.:.:.	0/0:11,0:11:18:0,18,180	0/0:18,0:18:21:0,21,207	./.:.:.:.:.	0/0:39,0:39:45:0,45,442	0/0:37,0:37:51:0,51,504	0/0:20,0:20:24:0,24,234	0/0:2,0:2:6:0,6,59	1/1:0,18:18:39:393,39,0	0/0:21,0:21:27:0,27,275	0/0:3,0:3:6:0,6,63	0/0:3,0:3:3:0,3,28	1/1:11,8:19:21:224,21,0	1/1:0,2:2:3:28,3,0	0/0:5,0:5:15:0,15,138	0/0:27,0:27:39:0,39,398	1/1:0,3:3:9:87,9,0	0/0:22,0:22:36:0,36,355	0/0:1,0:1:3:0,3,34	0/0:26,0:26:39:0,39,398	0/0:17,0:17:18:0,18,184	0/0:18,0:18:21:0,21,215	1/1:1,1:2:3:28,3,0	1/1:0,1:1:3:28,3,0	0/0:22,0:22:30:0,30,296	1/1:0,16:16:33:352,33,0	0/0:17,0:17:18:0,18,189	0/0:18,0:18:21:0,21,214	0/0:24,0:24:33:0,33,347	0/0:18,0:18:33:0,33,344	0/0:4,0:4:9:0,9,93	1/1:0,1:1:3:32,3,0	0/0:6,0:6:12:0,12,118	0/0:4,0:4:6:0,6,59	0/0:3,0:3:3:0,3,30	0/0:3,0:3:6:0,6,59	0/0:5,0:5:12:0,12,118	0/0:7,0:7:6:0,6,59	0/0:3,0:3:3:0,3,27	0/0:2,0:3:6:0,6,59	0/0:7,0:7:9:0,9,95	./.:.:.:.:.	0/0:5,0:5:12:0,12,112	1/1:0,2:2:3:32,3,0	0/0:2,0:2:3:0,3,32	1/1:0,10:10:21:211,21,0	0/0:7,0:7:9:0,9,95	0/0:6,0:6:6:0,6,63	0/0:6,0:6:12:0,12,115	0/0:3,0:3:3:0,3,29	0/0:9,0:9:12:0,12,118	./.:.:.:.:.	./.:.:.:.:.	0/0:1,0:1:3:0,3,30	0/0:6,0:6:12:0,12,118	0/0:5,0:5:12:0,12,122	0/0:8,0:8:12:0,12,122	0/0:6,0:6:3:0,3,30	0/0:6,0:6:9:0,9,92	0/0:4,0:4:3:0,3,32	0/0:2,0:2:6:0,6,59	./.:.:.:.:.	0/0:4,0:4:3:0,3,32	./.:.:.:.:.	0/0:3,0:3:6:0,6,59	0/0:4,0:4:6:0,6,55	0/0:8,0:8:12:0,12,118	0/0:6,0:7:9:0,9,94	0/0:7,0:7:6:0,6,55	0/0:3,0:3:3:0,3,30	./.:.:.:.:.	0/0:8,0:8:15:0,15,153	0/1:4,2:6:19:46,0,19	0/0:4,0:4:12:0,12,118	0/0:4,0:4:6:0,6,57	0/0:2,0:2:3:0,3,30	0/0:1,0:1:3:0,3,26	1/1:0,3:3:6:63,6,0	./.:.:.:.:.	0/0:3,0:3:3:0,3,28	./.:.:.:.:.	0/0:3,0:3:9:0,9,89	./.:.:.:.:.	0/0:3,0:3:3:0,3,28	1/1:0,5:5:12:126,12,0	./.:.:.:.:.	0/0:1,0:1:3:0,3,32	0/0:4,0:4:6:0,6,63	0/0:12,0:12:18:0,18,179	0/0:6,0:6:6:0,6,55	0/0:7,0:7:12:0,12,126	1/1:0,8:8:12:111,12,0	0/0:12,0:12:18:0,18,180	0/0:5,0:5:12:0,12,117	1/1:0,8:8:12:111,12,0	0/0:10,0:10:12:0,12,123	1/1:0,5:5:12:126,12,0	0/0:12,0:12:21:0,21,234	0/0:7,0:7:9:0,9,95	0/0:3,0:3:9:0,9,86	0/0:3,0:3:3:0,3,26	./.:.:.:.:.	0/0:4,0:4:9:0,9,93	0/0:4,0:4:9:0,9,91	0/0:5,0:5:9:0,9,89	0/0:9,0:9:18:0,18,185	0/0:5,0:5:9:0,9,85	0/0:4,0:4:9:0,9,88	0/0:8,0:8:15:0,15,149	0/0:3,0:3:3:0,3,32	0/0:4,0:4:6:0,6,61	0/0:7,0:7:6:0,6,59	./.:.:.:.:.	./.:.:.:.:.	0/0:5,0:5:12:0,12,135	./.:.:.:.:.	0/0:8,0:8:9:0,9,134	0/0:4,0:4:3:0,3,44	./.:.:.:.:.	0/0:37,0:37:54:0,54,575
chr0	101940741	.	G	A	4598.26	.	AC=37;AF=0.146;AN=254;BaseQRankSum=-13.147;DP=936;Dels=0.00;FS=3.790;HaplotypeScore=0.0972;InbreedingCoeff=0.6093;MLEAC=35;MLEAF=0.138;MQ=57.70;MQ0=3;MQRankSum=1.375;QD=26.58;ReadPosRankSum=-0.480	GT:AD:DP:GQ:PL	0/0:35,0:35:99:0,105,1134	0/0:11,0:12:30:0,30,333	1/1:0,23:23:66:677,66,0	1/1:0,38:38:99:1094,108,0	0/0:12,0:12:33:0,33,362	1/1:0,6:6:18:177,18,0	1/1:0,13:13:39:390,39,0	0/0:1,0:1:3:0,3,31	./.:.:.:.:.	0/0:19,0:19:54:0,54,583	./.:.:.:.:.	0/0:19,0:19:54:0,54,575	0/0:15,0:15:42:0,42,461	1/1:0,1:1:3:31,3,0	0/0:16,0:16:48:0,48,492	0/0:13,0:13:36:0,36,379	0/0:22,1:23:57:0,57,639	0/0:1,0:1:3:0,3,32	1/1:0,6:6:12:149,12,0	0/0:2,0:2:6:0,6,60	./.:.:.:.:.	0/0:13,0:13:36:0,36,384	0/0:16,0:16:45:0,45,470	0/0:19,0:19:51:0,51,565	1/1:0,1:1:3:29,3,0	0/0:21,0:21:57:0,57,628	0/0:27,0:27:72:0,72,795	0/0:2,0:2:6:0,6,59	0/0:3,0:3:9:0,9,97	0/0:11,0:12:30:0,30,330	0/0:2,0:2:6:0,6,68	0/0:1,0:1:3:0,3,34	0/0:14,0:14:39:0,39,419	0/0:1,0:1:3:0,3,32	0/0:25,0:25:69:0,69,754	0/0:3,0:3:9:0,9,92	1/1:0,23:23:63:669,63,0	0/0:9,0:9:27:0,27,283	0/0:10,0:10:30:0,30,320	./.:.:.:.:.	0/0:3,0:3:9:0,9,97	0/0:13,0:13:36:0,36,396	1/1:0,16:16:45:467,45,0	0/0:15,0:15:39:0,39,430	0/0:24,0:25:66:0,66,725	0/0:26,0:26:66:0,66,738	1/1:0,10:10:27:292,27,0	0/0:3,0:3:9:0,9,102	1/1:0,3:3:9:89,9,0	0/0:4,0:4:12:0,12,129	0/0:4,0:4:6:0,6,89	0/0:6,0:6:15:0,15,175	0/0:7,0:7:21:0,21,223	0/0:5,0:5:15:0,15,162	0/0:3,0:3:9:0,9,91	./.:.:.:.:.	0/0:2,0:2:6:0,6,62	0/0:1,0:1:3:0,3,32	0/0:2,0:2:6:0,6,64	0/0:11,0:11:33:0,33,345	0/0:1,0:1:3:0,3,33	0/0:4,0:4:12:0,12,128	0/0:7,0:7:21:0,21,221	0/0:4,0:4:9:0,9,107	0/0:5,0:5:15:0,15,149	0/0:6,0:6:18:0,18,192	0/0:5,0:5:9:0,9,106	0/0:13,0:13:39:0,39,410	0/0:4,0:4:12:0,12,129	0/0:2,0:2:6:0,6,66	1/1:0,1:1:3:28,3,0	0/0:6,0:6:15:0,15,172	0/0:3,0:3:9:0,9,93	0/0:7,0:7:21:0,21,221	0/0:2,0:2:3:0,3,45	0/0:2,0:2:3:0,3,45	0/0:5,0:5:15:0,15,154	0/0:2,0:2:6:0,6,63	0/0:3,0:3:9:0,9,98	0/0:5,0:5:9:0,9,122	1/1:0,5:5:12:135,12,0	0/0:2,0:2:6:0,6,61	0/0:5,0:5:15:0,15,159	0/0:3,0:3:9:0,9,88	1/1:0,2:2:6:61,6,0	0/1:1,1:2:25:26,0,25	0/0:5,0:5:12:0,12,138	./.:.:.:.:.	0/0:2,0:2:6:0,6,64	1/1:0,1:1:3:31,3,0	0/0:3,0:3:6:0,6,77	0/0:5,0:5:12:0,12,121	0/0:2,0:2:6:0,6,64	0/0:1,0:1:3:0,3,33	0/0:1,0:1:3:0,3,32	0/0:2,0:2:6:0,6,57	0/0:2,0:2:6:0,6,63	0/0:3,0:3:6:0,6,76	0/0:3,0:3:9:0,9,86	./.:.:.:.:.	0/0:4,0:4:12:0,12,129	0/0:1,0:1:3:0,3,32	0/0:1,0:1:3:0,3,30	0/0:7,0:7:18:0,18,207	0/0:1,0:1:3:0,3,32	0/0:6,0:6:18:0,18,189	0/0:4,0:4:9:0,9,99	0/0:12,0:12:33:0,33,350	0/0:3,0:3:9:0,9,89	0/0:9,0:9:24:0,24,262	1/1:0,7:7:18:194,18,0	0/0:3,0:3:9:0,9,89	0/0:2,0:2:6:0,6,63	0/0:8,0:8:24:0,24,250	0/0:9,0:9:24:0,24,267	0/0:4,0:4:9:0,9,106	0/0:2,0:2:6:0,6,61	0/0:3,0:3:9:0,9,95	0/0:8,0:8:18:0,18,213	0/0:7,0:7:21:0,21,216	0/0:7,0:7:21:0,21,225	0/0:7,0:7:21:0,21,221	0/0:7,0:7:18:0,18,202	0/0:7,0:7:21:0,21,226	0/0:3,0:3:6:0,6,75	0/0:2,0:2:6:0,6,60	1/1:0,11:11:33:330,33,0	1/1:0,4:4:12:119,12,0	0/0:3,0:3:9:0,9,92	0/0:2,0:2:3:0,3,45	./.:.:.:.:.	./.:.:.:.:.	./.:.:.:.:.	0/0:2,0:2:3:0,3,45	0/0:2,0:2:3:0,3,45	0/0:2,0:2:3:0,3,45	0/0:24,0:24:72:0,72,819
chr0	101940783	.	G	A	1273.88	.	AC=16;AF=0.067;AN=240;BaseQRankSum=-3.793;DP=710;Dels=0.00;FS=3.921;HaplotypeScore=0.0912;InbreedingCoeff=0.3365;MLEAC=14;MLEAF=0.058;MQ=58.35;MQ0=0;MQRankSum=2.236;QD=23.16;ReadPosRankSum=1.005	GT:AD:DP:GQ:PL	0/0:21,0:21:63:0,63,676	0/0:11,0:11:33:0,33,358	0/0:13,0:13:39:0,39,407	0/0:35,1:36:75:0,75,1063	0/0:13,0:13:36:0,36,367	0/0:7,0:7:21:0,21,221	0/0:10,0:10:30:0,30,312	./.:.:.:.:.	0/0:1,0:1:3:0,3,32	0/0:16,0:16:48:0,48,500	./.:.:.:.:.	1/1:0,14:14:42:427,42,0	0/0:10,0:10:30:0,30,314	0/0:1,0:1:3:0,3,33	0/0:15,0:15:39:0,39,410	0/0:10,0:10:24:0,24,264	0/0:15,0:15:42:0,42,449	./.:.:.:.:.	0/0:4,0:4:12:0,12,126	0/0:4,0:4:9:0,9,108	./.:.:.:.:.	1/1:0,11:11:30:313,30,0	0/0:14,0:14:36:0,36,395	0/0:17,0:17:42:0,42,458	./.:.:.:.:.	0/0:13,0:13:39:0,39,397	0/0:12,0:12:36:0,36,382	0/0:2,0:2:6:0,6,53	0/0:3,0:3:9:0,9,99	0/0:19,0:19:51:0,51,564	0/0:1,0:1:3:0,3,32	0/0:1,0:1:3:0,3,32	0/0:18,0:18:48:0,48,525	0/0:1,0:1:3:0,3,35	0/0:12,0:12:36:0,36,384	0/0:3,0:3:9:0,9,95	0/0:18,0:18:45:0,45,473	0/0:6,0:6:15:0,15,153	0/0:8,0:8:24:0,24,257	./.:.:.:.:.	./.:.:.:.:.	0/0:9,0:9:24:0,24,260	0/0:15,0:15:42:0,42,455	1/1:0,15:15:45:444,45,0	0/0:17,0:17:51:0,51,539	0/0:18,0:18:54:0,54,581	0/0:7,0:7:18:0,18,192	0/0:3,0:3:9:0,9,101	0/0:2,0:2:6:0,6,56	0/0:3,0:3:9:0,9,97	0/0:1,0:1:3:0,3,33	0/0:2,0:2:6:0,6,62	0/0:8,0:8:24:0,24,252	0/0:3,0:3:9:0,9,94	0/0:2,0:2:6:0,6,67	./.:.:.:.:.	1/1:0,1:1:3:30,3,0	1/1:0,3:3:6:73,6,0	0/0:1,0:1:3:0,3,33	0/0:11,0:11:33:0,33,343	./.:.:.:.:.	0/0:2,0:2:6:0,6,64	0/0:8,0:8:24:0,24,252	0/0:5,0:5:12:0,12,139	0/0:2,0:2:6:0,6,65	0/0:4,0:4:12:0,12,127	0/0:2,0:2:6:0,6,68	0/0:11,0:11:33:0,33,345	0/0:2,0:2:3:0,3,31	0/0:2,0:2:6:0,6,62	0/0:1,0:1:3:0,3,30	0/0:3,0:3:9:0,9,95	0/0:2,0:2:6:0,6,63	0/1:1,2:3:23:54,0,23	1/1:0,2:2:6:61,6,0	0/0:2,0:2:6:0,6,61	0/0:4,0:4:12:0,12,120	0/0:2,0:2:6:0,6,65	0/0:2,0:2:6:0,6,63	0/0:3,0:3:9:0,9,93	0/0:2,0:2:6:0,6,62	0/0:1,0:1:3:0,3,32	0/0:2,0:2:6:0,6,61	0/0:3,0:3:9:0,9,97	0/0:4,0:4:12:0,12,121	./.:.:.:.:.	0/0:4,0:4:12:0,12,124	0/0:1,0:1:3:0,3,33	0/0:3,0:3:9:0,9,98	./.:.:.:.:.	0/0:3,0:3:9:0,9,96	0/0:3,0:3:9:0,9,98	0/0:1,0:1:3:0,3,32	./.:.:.:.:.	0/0:2,0:2:6:0,6,66	0/0:3,0:3:9:0,9,94	0/0:2,0:2:6:0,6,63	0/0:2,0:2:6:0,6,65	0/0:2,0:2:6:0,6,61	0/0:1,0:1:3:0,3,30	0/0:1,0:1:3:0,3,32	./.:.:.:.:.	./.:.:.:.:.	0/0:4,0:4:12:0,12,122	0/0:1,0:1:3:0,3,34	0/0:4,0:4:12:0,12,125	0/0:3,0:3:9:0,9,98	0/0:4,0:4:12:0,12,130	0/0:3,0:3:9:0,9,97	0/0:5,0:5:15:0,15,159	0/0:4,0:4:12:0,12,123	0/0:3,0:3:9:0,9,97	0/0:2,0:2:6:0,6,67	0/0:3,0:3:9:0,9,93	0/0:6,0:6:18:0,18,192	0/0:2,0:2:6:0,6,64	0/0:1,0:1:3:0,3,31	0/0:4,0:4:12:0,12,120	1/1:0,2:2:6:63,6,0	0/0:5,0:5:15:0,15,160	0/1:3,1:4:19:19,0,79	0/0:5,0:5:12:0,12,142	0/0:2,0:2:6:0,6,63	0/0:10,0:10:30:0,30,310	0/0:2,0:2:6:0,6,59	0/0:4,0:4:12:0,12,130	0/0:8,0:8:24:0,24,248	0/0:2,0:2:6:0,6,65	0/0:2,0:2:6:0,6,63	0/0:2,0:2:3:0,3,45	./.:.:.:.:.	./.:.:.:.:.	0/0:4,0:4:6:0,6,89	./.:.:.:.:.	0/0:2,0:2:3:0,3,45	0/0:4,0:4:6:0,6,89	0/0:20,0:20:54:0,54,585
chr0	101940846	.	G	A	7049.1	.	AC=106;AF=0.434;AN=244;BaseQRankSum=-2.877;DP=700;Dels=0.00;FS=1.258;HaplotypeScore=0.0299;InbreedingCoeff=0.6991;MLEAC=99;MLEAF=0.406;MQ=58.48;MQ0=0;MQRankSum=0.877;QD=26.60;ReadPosRankSum=-0.154	GT:AD:DP:GQ:PL	1/1:0,17:17:51:551,51,0	0/0:17,0:17:51:0,51,523	0/0:13,0:13:39:0,39,401	0/0:41,0:41:99:0,123,1253	1/1:0,16:16:39:420,39,0	0/0:10,0:10:30:0,30,308	0/0:20,0:20:48:0,48,529	1/1:0,1:1:3:31,3,0	1/1:0,1:1:3:30,3,0	1/1:0,20:20:54:584,54,0	1/1:0,1:1:3:33,3,0	0/0:10,0:10:30:0,30,308	1/1:0,6:6:15:172,15,0	0/0:1,0:1:3:0,3,31	1/1:0,8:8:21:230,21,0	1/1:0,12:12:30:342,30,0	1/1:0,16:16:42:447,42,0	1/1:0,1:1:3:32,3,0	0/0:2,0:2:6:0,6,63	0/0:4,0:4:9:0,9,105	0/0:1,0:1:3:0,3,33	0/0:14,0:14:30:0,30,364	0/0:16,0:16:33:0,33,407	0/0:13,0:13:36:0,36,376	0/0:2,0:2:6:0,6,65	1/1:0,16:16:39:440,39,0	0/0:8,0:8:18:0,18,210	./.:.:.:.:.	1/1:0,1:1:3:32,3,0	1/1:0,24:24:63:692,63,0	1/1:0,1:1:3:32,3,0	1/1:0,1:1:3:31,3,0	1/1:0,19:19:42:502,42,0	1/1:0,1:1:3:31,3,0	0/0:11,0:11:27:0,27,305	1/1:0,1:1:3:32,3,0	0/0:13,0:13:36:0,36,395	1/1:0,6:6:15:167,15,0	1/1:0,6:6:18:183,18,0	./.:.:.:.:.	1/1:0,1:1:3:31,3,0	1/1:0,12:12:30:340,30,0	0/0:21,0:21:60:0,60,642	0/0:11,0:11:33:0,33,340	0/0:12,0:12:27:0,27,320	0/0:21,0:21:63:0,63,644	0/0:5,0:5:15:0,15,159	./.:.:.:.:.	0/0:3,0:3:9:0,9,91	1/1:0,5:5:12:133,12,0	1/1:0,4:4:12:122,12,0	0/0:3,0:3:9:0,9,92	1/1:0,6:6:12:152,12,0	0/0:2,0:2:6:0,6,64	0/0:3,0:3:9:0,9,93	1/1:0,1:1:3:33,3,0	0/0:1,0:1:3:0,3,32	0/0:6,0:6:9:0,9,134	1/1:0,3:3:6:73,6,0	0/0:8,0:8:24:0,24,249	1/1:0,3:3:6:62,6,0	1/1:0,1:1:3:32,3,0	1/1:0,4:4:12:118,12,0	1/1:0,5:5:12:136,12,0	0/0:1,0:1:3:0,3,30	1/1:0,1:1:3:32,3,0	0/0:1,0:1:3:0,3,33	1/1:0,3:3:9:91,9,0	1/1:0,1:1:3:30,3,0	./.:.:.:.:.	./.:.:.:.:.	0/0:4,0:4:12:0,12,123	./.:.:.:.:.	0/0:5,0:5:15:0,15,155	0/0:1,0:1:3:0,3,29	0/0:7,0:7:21:0,21,210	0/0:1,0:1:3:0,3,32	0/0:5,0:5:15:0,15,156	0/0:3,0:3:9:0,9,93	0/0:6,0:6:18:0,18,184	0/0:1,0:1:3:0,3,30	./.:.:.:.:.	0/0:3,0:3:9:0,9,97	0/0:1,0:1:3:0,3,34	0/0:4,0:4:12:0,12,115	0/0:1,0:1:3:0,3,34	1/1:0,5:5:15:150,15,0	1/1:0,2:2:6:64,6,0	1/1:0,4:4:12:121,12,0	0/0:3,0:3:9:0,9,82	1/1:0,1:1:3:31,3,0	./.:.:.:.:.	1/1:0,1:1:3:31,3,0	0/0:1,0:1:3:0,3,32	0/0:2,0:2:6:0,6,63	1/1:0,4:4:12:128,12,0	1/1:0,2:2:6:60,6,0	./.:.:.:.:.	1/1:0,1:1:3:32,3,0	1/1:0,1:1:3:30,3,0	1/1:0,1:1:3:31,3,0	1/1:0,1:1:3:32,3,0	./.:.:.:.:.	0/0:2,0:2:6:0,6,63	0/0:2,0:2:6:0,6,64	0/0:4,0:4:12:0,12,121	0/0:3,0:3:9:0,9,96	0/0:3,0:3:9:0,9,89	1/1:0,2:2:6:62,6,0	0/0:3,0:3:9:0,9,90	0/0:2,0:2:3:0,3,31	1/1:0,2:2:6:62,6,0	1/1:0,4:4:12:127,12,0	1/1:0,3:3:6:75,6,0	1/1:0,1:1:3:30,3,0	1/1:0,2:2:6:60,6,0	1/1:0,3:3:9:92,9,0	0/0:8,0:8:24:0,24,248	0/0:1,0:1:3:0,3,32	0/0:2,0:2:6:0,6,59	0/0:3,0:3:9:0,9,92	0/0:5,0:5:12:0,12,135	0/0:4,0:4:12:0,12,121	0/0:7,0:7:21:0,21,218	0/0:3,0:3:9:0,9,92	0/0:6,0:6:18:0,18,190	0/0:4,0:4:12:0,12,124	0/0:3,0:3:9:0,9,95	0/0:2,0:2:6:0,6,64	./.:.:.:.:.	./.:.:.:.:.	./.:.:.:.:.	0/0:4,0:4:6:0,6,89	./.:.:.:.:.	0/0:2,0:2:3:0,3,45	./.:.:.:.:.	0/0:20,0:20:51:0,51,570
chr0	101948433	.	T	G	1092.97	.	AC=16;AF=0.063;AN=252;BaseQRankSum=-0.983;DP=788;Dels=0.00;FS=5.486;HaplotypeScore=0.1839;InbreedingCoeff=0.3875;MLEAC=14;MLEAF=0.056;MQ=59.68;MQ0=0;MQRankSum=0.174;QD=22.31;ReadPosRankSum=-0.657	GT:AD:DP:GQ:PL	0/0:53,0:53:99:0,159,1606	0/0:15,0:15:42:0,42,437	0/0:18,0:18:54:0,54,542	0/0:39,0:39:99:0,117,1177	0/0:14,0:14:42:0,42,422	0/0:10,0:10:30:0,30,306	0/0:13,0:13:39:0,39,406	./.:.:.:.:.	0/0:1,0:1:3:0,3,32	1/1:0,9:9:27:271,27,0	1/1:0,2:2:6:66,6,0	0/0:12,0:12:30:0,30,340	0/0:11,0:11:33:0,33,340	0/0:2,0:2:6:0,6,63	0/0:10,0:10:27:0,27,296	0/0:18,0:18:51:0,51,533	0/0:23,0:23:66:0,66,684	0/0:2,0:2:6:0,6,61	0/0:6,0:6:15:0,15,156	0/0:8,0:8:24:0,24,236	0/0:5,0:5:15:0,15,159	0/0:10,0:10:30:0,30,296	0/0:17,0:17:51:0,51,521	0/0:18,0:18:54:0,54,550	0/0:4,0:4:12:0,12,126	0/0:13,0:13:36:0,36,388	0/0:8,0:8:21:0,21,230	0/0:1,0:1:3:0,3,32	0/1:1,1:2:26:26,0,27	0/0:12,0:12:36:0,36,360	./.:.:.:.:.	0/0:4,0:4:12:0,12,121	0/0:17,0:17:51:0,51,522	0/0:2,0:2:6:0,6,63	0/0:8,0:8:24:0,24,249	0/0:5,0:5:15:0,15,150	0/0:13,0:13:36:0,36,384	0/1:4,4:8:95:100,0,95	0/0:8,0:8:24:0,24,243	0/0:2,0:2:6:0,6,65	0/0:3,0:3:9:0,9,94	1/1:0,15:15:42:445,42,0	0/0:13,0:13:39:0,39,392	0/0:10,0:10:30:0,30,308	0/0:11,0:11:33:0,33,336	0/0:6,0:6:18:0,18,195	0/0:5,0:5:15:0,15,152	0/0:2,0:2:6:0,6,63	./.:.:.:.:.	0/0:5,0:5:15:0,15,149	0/0:2,0:2:6:0,6,59	0/0:4,0:4:9:0,9,94	1/1:0,4:4:12:121,12,0	./.:.:.:.:.	0/0:9,0:9:27:0,27,270	0/0:4,0:4:12:0,12,122	0/0:1,0:1:3:0,3,31	0/0:4,0:4:12:0,12,121	0/0:2,0:2:6:0,6,61	0/0:2,0:2:6:0,6,63	0/0:2,0:2:6:0,6,66	0/0:4,0:4:12:0,12,122	0/0:6,0:6:18:0,18,184	0/0:1,0:1:3:0,3,33	0/0:4,0:4:12:0,12,127	0/0:3,0:3:9:0,9,91	0/0:4,0:4:12:0,12,120	1/1:0,5:5:15:162,15,0	0/0:2,0:2:6:0,6,63	0/0:1,0:1:3:0,3,29	0/0:2,0:2:6:0,6,61	0/0:1,0:1:3:0,3,33	0/0:3,0:3:9:0,9,90	0/0:5,0:5:15:0,15,159	0/0:6,0:6:18:0,18,182	0/0:2,0:2:6:0,6,59	0/0:2,0:2:6:0,6,61	0/0:3,0:3:9:0,9,91	0/0:1,0:1:3:0,3,30	0/0:4,0:4:12:0,12,118	0/0:3,0:3:9:0,9,89	./.:.:.:.:.	0/0:4,0:4:12:0,12,121	0/0:1,0:1:3:0,3,31	0/0:5,0:5:15:0,15,155	0/0:4,0:4:12:0,12,122	0/0:2,0:2:6:0,6,60	0/0:4,0:4:12:0,12,125	1/1:0,3:3:9:90,9,0	./.:.:.:.:.	1/1:0,1:1:3:31,3,0	0/0:3,0:3:9:0,9,92	0/0:1,0:1:3:0,3,27	0/0:1,0:1:3:0,3,33	0/0:6,0:6:18:0,18,185	0/0:4,0:4:12:0,12,120	0/0:6,0:6:18:0,18,190	0/0:4,0:4:12:0,12,121	./.:.:.:.:.	0/0:3,0:3:9:0,9,88	0/0:6,0:6:18:0,18,186	0/0:3,0:3:9:0,9,94	0/0:2,0:2:6:0,6,61	0/0:4,0:4:9:0,9,103	./.:.:.:.:.	0/0:11,0:11:33:0,33,331	0/0:6,0:6:18:0,18,197	0/0:5,0:5:12:0,12,141	0/0:1,0:1:3:0,3,30	0/0:4,0:4:12:0,12,118	0/0:3,0:3:9:0,9,94	0/0:1,0:1:3:0,3,32	0/0:7,0:7:21:0,21,213	0/0:1,0:1:3:0,3,29	0/0:5,0:5:15:0,15,157	0/0:5,0:5:9:0,9,121	0/0:4,0:4:12:0,12,118	0/0:5,0:5:15:0,15,151	./.:.:.:.:.	0/0:1,0:1:3:0,3,32	0/0:2,0:2:6:0,6,62	0/0:6,0:6:18:0,18,175	0/0:4,0:4:9:0,9,106	0/0:2,0:2:6:0,6,62	0/0:4,0:4:12:0,12,121	0/0:9,0:9:27:0,27,280	0/0:5,0:5:15:0,15,145	0/0:1,0:1:3:0,3,29	0/0:3,0:3:9:0,9,94	./.:.:.:.:.	0/0:3,0:3:9:0,9,93	0/0:2,0:2:3:0,3,45	0/0:7,0:7:12:0,12,165	0/0:9,0:9:18:0,18,225	0/0:2,0:2:3:0,3,45	./.:.:.:.:.	0/0:14,0:14:42:0,42,455
chr0	101953743	.	T	C	4109.61	.	AC=41;AF=0.163;AN=252;BaseQRankSum=4.133;DP=882;Dels=0.00;FS=0.000;HaplotypeScore=0.1155;InbreedingCoeff=0.6021;MLEAC=40;MLEAF=0.159;MQ=59.81;MQ0=0;MQRankSum=0.175;QD=26.01;ReadPosRankSum=-2.163	GT:AD:DP:GQ:PL	0/0:49,0:49:99:0,147,1573	0/0:21,0:21:60:0,60,631	0/0:16,0:16:36:0,36,422	0/0:40,0:40:99:0,120,1242	0/0:18,0:18:51:0,51,530	1/1:0,13:13:33:373,33,0	0/0:10,0:10:27:0,27,281	0/0:5,0:5:15:0,15,152	0/0:3,0:3:9:0,9,97	0/0:17,0:17:42:0,42,482	0/0:2,0:2:6:0,6,63	1/1:0,19:19:57:599,57,0	0/0:12,0:12:36:0,36,373	0/0:1,0:1:3:0,3,31	0/0:19,0:19:57:0,57,581	0/0:18,0:18:54:0,54,551	1/1:0,10:10:30:318,30,0	0/0:3,0:3:9:0,9,92	0/0:6,0:6:18:0,18,195	1/1:0,1:1:3:32,3,0	0/0:1,0:1:3:0,3,34	0/0:15,0:15:39:0,39,427	0/0:14,0:14:42:0,42,445	1/1:0,21:21:51:584,51,0	0/0:2,0:2:6:0,6,65	0/0:13,0:13:39:0,39,392	0/0:26,0:26:78:0,78,808	0/0:1,0:1:3:0,3,32	./.:.:.:.:.	0/0:12,0:12:36:0,36,381	0/0:1,0:1:3:0,3,31	0/0:2,0:2:6:0,6,67	0/0:9,0:9:27:0,27,264	0/1:2,1:3:23:23,0,54	0/0:11,0:11:33:0,33,338	./.:.:.:.:.	0/0:10,0:10:30:0,30,296	0/0:5,0:5:15:0,15,150	0/0:10,0:10:30:0,30,296	./.:.:.:.:.	0/0:3,0:3:9:0,9,98	0/0:17,0:17:51:0,51,524	0/0:18,0:18:54:0,54,550	1/1:0,14:14:42:448,42,0	1/1:0,17:17:39:453,39,0	0/0:12,0:12:36:0,36,372	0/0:13,0:13:39:0,39,398	0/0:2,0:2:6:0,6,63	./.:.:.:.:.	0/0:4,0:4:12:0,12,126	0/0:4,0:4:12:0,12,120	0/0:6,0:6:12:0,12,151	0/0:3,0:3:9:0,9,96	0/0:3,0:3:9:0,9,95	0/0:5,0:5:15:0,15,149	0/0:1,0:1:3:0,3,32	0/0:7,0:7:21:0,21,217	0/0:6,0:6:18:0,18,184	./.:.:.:.:.	0/0:6,0:6:18:0,18,182	0/0:3,0:3:9:0,9,91	0/0:1,0:1:3:0,3,29	1/1:0,10:10:30:327,30,0	0/0:9,0:9:27:0,27,270	0/0:7,0:7:21:0,21,214	0/0:2,0:2:6:0,6,60	0/0:4,0:4:12:0,12,124	0/0:3,0:3:9:0,9,95	0/0:1,0:1:3:0,3,34	1/1:0,1:1:3:32,3,0	0/0:1,0:1:3:0,3,31	0/0:1,0:1:3:0,3,29	1/1:0,2:2:6:65,6,0	0/1:2,2:4:51:56,0,51	0/0:3,0:3:9:0,9,92	0/0:2,0:2:6:0,6,66	1/1:0,3:3:9:94,9,0	0/0:1,0:1:3:0,3,34	./.:.:.:.:.	0/0:5,0:5:15:0,15,152	0/0:4,0:4:12:0,12,120	0/0:2,0:2:6:0,6,59	0/0:3,0:3:9:0,9,95	1/1:0,3:3:9:94,9,0	1/1:0,2:2:6:65,6,0	0/0:1,0:1:3:0,3,29	0/0:6,0:6:18:0,18,184	0/0:2,0:2:6:0,6,60	0/0:1,0:1:3:0,3,33	0/0:4,0:4:12:0,12,127	./.:.:.:.:.	0/0:2,0:2:6:0,6,66	0/0:4,0:4:12:0,12,123	0/0:2,0:2:6:0,6,63	0/0:4,0:4:12:0,12,126	0/0:5,0:5:15:0,15,151	0/0:7,0:7:21:0,21,220	0/0:2,0:2:6:0,6,65	0/0:2,0:2:6:0,6,58	0/0:2,0:2:6:0,6,67	0/0:2,0:2:6:0,6,61	0/0:3,0:3:9:0,9,89	0/0:1,0:1:3:0,3,29	./.:.:.:.:.	0/0:1,0:1:3:0,3,30	0/0:5,0:5:15:0,15,154	1/1:0,3:3:9:95,9,0	0/0:3,0:3:9:0,9,94	./.:.:.:.:.	0/0:1,0:1:3:0,3,32	0/0:6,0:6:18:0,18,193	./.:.:.:.:.	0/0:11,0:11:33:0,33,319	0/0:5,0:5:15:0,15,146	0/0:7,0:7:21:0,21,213	0/0:5,0:5:15:0,15,151	1/1:0,5:5:15:152,15,0	0/0:3,0:3:9:0,9,91	0/0:5,0:5:15:0,15,152	0/0:3,0:3:9:0,9,96	0/1:4,1:5:19:19,0,107	1/1:0,6:6:18:195,18,0	0/0:6,0:6:15:0,15,164	0/0:3,0:3:6:0,6,59	0/0:2,0:2:6:0,6,63	0/0:5,0:5:15:0,15,150	1/1:0,5:5:15:146,15,0	1/1:0,7:7:21:227,21,0	1/1:0,4:4:12:131,12,0	0/0:6,0:6:12:0,12,151	./.:.:.:.:.	0/0:12,0:12:27:0,27,318	0/0:1,0:1:3:0,3,31	0/0:9,0:9:18:0,18,227	0/0:2,0:2:3:0,3,45	0/0:1,0:1:3:0,3,30	0/0:38,0:38:99:0,114,1256
chr0	101954097	.	T	C	977.17	.	AC=20;AF=0.080;AN=250;BaseQRankSum=-2.819;DP=675;Dels=0.00;FS=4.796;HaplotypeScore=0.0559;InbreedingCoeff=0.4636;MLEAC=15;MLEAF=0.060;MQ=59.51;MQ0=0;MQRankSum=0.081;QD=23.83;ReadPosRankSum=-0.483	GT:AD:DP:GQ:PL	0/0:31,0:31:93:0,93,978	0/0:8,0:8:24:0,24,248	0/0:14,0:14:42:0,42,422	0/0:25,0:25:75:0,75,765	0/0:10,0:10:30:0,30,318	0/0:9,0:9:27:0,27,270	0/0:9,0:9:24:0,24,260	0/0:2,0:2:6:0,6,67	./.:.:.:.:.	0/0:10,0:10:30:0,30,310	0/0:1,0:1:3:0,3,30	0/0:13,0:13:36:0,36,393	0/0:5,0:5:15:0,15,157	./.:.:.:.:.	0/0:11,0:11:30:0,30,330	0/0:12,0:12:36:0,36,365	0/0:11,0:11:30:0,30,315	0/0:2,0:2:6:0,6,65	0/0:12,0:12:27:0,27,317	0/0:3,0:3:9:0,9,92	0/0:3,0:3:9:0,9,100	0/0:8,0:8:24:0,24,243	1/1:0,16:16:45:466,45,0	0/0:10,0:10:30:0,30,306	0/0:5,0:5:15:0,15,162	0/0:23,0:23:69:0,69,710	0/0:8,0:8:24:0,24,251	0/0:3,0:3:9:0,9,95	0/0:3,0:3:9:0,9,96	0/0:12,0:12:30:0,30,345	0/0:4,0:4:12:0,12,128	0/0:3,0:3:9:0,9,97	0/0:11,0:11:27:0,27,305	0/0:3,0:3:9:0,9,97	0/0:10,0:10:27:0,27,292	0/0:2,0:2:3:0,3,32	0/0:17,0:17:51:0,51,528	0/0:3,0:3:9:0,9,90	0/0:5,0:5:15:0,15,156	0/0:3,0:3:9:0,9,96	0/0:1,0:1:3:0,3,31	0/0:7,0:7:15:0,15,187	0/0:5,0:5:15:0,15,151	0/0:12,0:12:36:0,36,380	0/0:9,0:9:27:0,27,269	0/0:13,0:13:39:0,39,403	0/0:6,0:6:18:0,18,184	0/0:3,0:3:9:0,9,97	0/0:1,0:1:3:0,3,32	0/0:2,0:2:6:0,6,63	0/0:1,0:1:3:0,3,30	0/0:1,0:1:3:0,3,31	0/0:4,0:4:12:0,12,126	./.:.:.:.:.	0/0:4,0:4:9:0,9,108	./.:.:.:.:.	0/0:4,0:4:12:0,12,124	0/0:1,0:1:3:0,3,31	0/0:2,0:2:6:0,6,65	0/0:5,0:5:15:0,15,153	0/0:1,0:1:3:0,3,32	./.:.:.:.:.	0/0:7,0:7:21:0,21,217	0/0:1,0:1:3:0,3,32	0/0:5,0:5:15:0,15,154	0/0:7,0:7:21:0,21,214	0/0:1,0:1:3:0,3,30	0/0:2,0:2:6:0,6,63	0/0:2,0:2:6:0,6,62	0/0:1,0:1:3:0,3,32	0/0:1,0:1:3:0,3,32	0/0:2,0:2:6:0,6,61	0/0:1,0:1:3:0,3,31	0/0:2,0:2:6:0,6,65	0/0:4,0:4:12:0,12,121	0/0:5,0:5:12:0,12,137	0/0:4,0:4:12:0,12,129	1/1:0,5:5:15:151,15,0	0/0:2,0:2:6:0,6,53	0/0:4,0:4:12:0,12,127	0/0:3,0:3:9:0,9,93	./.:.:.:.:.	0/0:4,0:4:12:0,12,126	0/0:1,0:1:3:0,3,30	0/0:5,0:5:15:0,15,155	0/0:6,0:6:18:0,18,196	0/0:3,0:3:9:0,9,93	0/0:8,0:8:24:0,24,251	0/0:4,0:4:12:0,12,125	0/0:4,0:4:12:0,12,115	0/0:3,0:3:9:0,9,92	0/0:2,0:2:6:0,6,62	0/0:2,0:2:6:0,6,61	./.:.:.:.:.	./.:.:.:.:.	0/0:3,0:3:9:0,9,95	0/0:4,0:4:12:0,12,129	0/0:3,0:3:9:0,9,95	0/0:1,0:1:3:0,3,32	./.:.:.:.:.	0/0:7,0:7:21:0,21,222	0/0:3,0:3:9:0,9,92	0/0:1,0:1:3:0,3,32	1/1:0,3:3:9:90,9,0	1/1:0,2:2:6:59,6,0	1/1:0,5:5:15:148,15,0	0/0:1,0:1:3:0,3,31	0/0:3,0:3:9:0,9,89	0/0:3,0:3:9:0,9,92	0/0:1,0:1:3:0,3,31	0/0:6,0:6:18:0,18,186	0/0:3,0:3:9:0,9,93	0/0:2,0:2:3:0,3,45	0/0:6,0:6:18:0,18,189	0/0:4,0:4:12:0,12,128	./.:.:.:.:.	./.:.:.:.:.	0/0:4,0:4:12:0,12,122	1/1:0,2:2:6:60,6,0	1/1:0,3:3:9:89,9,0	0/0:3,0:3:9:0,9,91	0/0:4,0:4:12:0,12,118	1/1:0,2:2:6:61,6,0	./.:.:.:.:.	1/1:0,1:1:3:30,3,0	1/1:0,2:2:6:61,6,0	0/0:5,0:5:15:0,15,151	0/0:3,0:3:9:0,9,96	0/0:2,0:2:6:0,6,64	0/0:6,0:6:9:0,9,107	0/0:6,0:6:15:0,15,171	0/0:2,0:2:3:0,3,45	0/0:6,0:6:12:0,12,151	0/0:1,0:1:3:0,3,32	0/0:2,0:2:3:0,3,45	0/0:6,0:6:9:0,9,134	0/0:30,0:30:81:0,81,918
chr0	101979189	.	C	T	886.13	.	AC=24;AF=0.090;AN=266;BaseQRankSum=2.432;DP=900;Dels=0.00;FS=8.864;HaplotypeScore=0.2574;InbreedingCoeff=0.4884;MLEAC=16;MLEAF=0.060;MQ=54.12;MQ0=7;MQRankSum=0.234;QD=16.41;ReadPosRankSum=0.071	GT:AD:DP:GQ:PL	0/0:50,0:50:99:0,138,1468	0/0:20,0:20:57:0,57,571	0/0:15,0:15:42:0,42,441	0/0:50,0:50:99:0,138,1439	0/0:12,0:12:33:0,33,324	0/0:13,0:13:39:0,39,398	0/0:13,0:13:39:0,39,381	0/0:2,0:2:6:0,6,63	0/0:5,0:5:15:0,15,162	0/0:17,0:17:51:0,51,511	0/0:4,0:4:12:0,12,131	0/0:13,0:13:39:0,39,400	0/0:10,0:10:24:0,24,254	0/0:2,0:2:6:0,6,62	0/0:14,0:14:42:0,42,423	0/0:13,0:13:39:0,39,391	0/0:16,0:16:39:0,39,436	0/1:4,1:5:16:16,0,108	0/0:4,0:4:6:0,6,78	0/0:8,0:8:21:0,21,225	0/0:7,0:7:21:0,21,223	0/0:10,0:10:27:0,27,287	0/0:18,1:19:51:0,51,543	0/0:18,0:18:48:0,48,509	0/0:5,0:5:15:0,15,161	0/0:17,0:17:51:0,51,519	0/0:8,0:8:24:0,24,245	0/0:6,0:6:15:0,15,151	0/0:4,0:4:9:0,9,98	0/0:15,0:15:39:0,39,400	0/0:8,0:8:21:0,21,218	0/0:6,0:6:12:0,12,126	0/0:14,0:14:42:0,42,431	0/0:3,0:3:6:0,6,65	0/0:16,0:16:39:0,39,427	0/0:9,0:9:27:0,27,274	0/0:14,0:14:39:0,39,391	0/0:14,0:14:39:0,39,407	0/0:17,0:17:42:0,42,461	0/0:2,0:2:6:0,6,52	0/0:4,0:4:12:0,12,120	0/0:9,0:9:27:0,27,270	0/0:15,0:15:45:0,45,438	0/0:10,0:10:30:0,30,307	0/0:9,0:9:24:0,24,247	0/0:5,0:5:12:0,12,118	0/0:9,0:9:18:0,18,199	0/0:5,0:5:15:0,15,160	0/0:1,0:1:3:0,3,29	0/0:1,0:1:3:0,3,30	0/0:1,0:1:3:0,3,29	0/0:2,0:2:6:0,6,60	0/0:4,0:4:9:0,9,104	0/0:2,0:2:6:0,6,63	0/0:2,0:2:6:0,6,61	1/1:0,6:6:18:187,18,0	0/0:5,0:5:15:0,15,147	./.:.:.:.:.	0/0:2,0:2:3:0,3,45	0/0:2,0:3:6:0,6,62	1/1:0,2:2:3:30,3,0	1/1:0,3:3:6:64,6,0	0/0:9,0:9:24:0,24,244	0/0:3,0:3:9:0,9,93	0/0:5,0:5:15:0,15,154	0/0:2,0:2:6:0,6,61	0/0:3,0:3:9:0,9,89	1/1:0,5:5:15:161,15,0	0/0:4,0:4:12:0,12,119	0/1:7,1:8:10:10,0,167	0/0:1,0:1:3:0,3,30	0/0:4,0:4:12:0,12,122	0/0:4,0:4:9:0,9,89	0/0:5,0:5:15:0,15,151	0/0:4,0:4:12:0,12,122	0/0:1,0:1:3:0,3,32	0/0:2,0:2:6:0,6,60	0/0:3,0:3:9:0,9,91	./.:.:.:.:.	0/0:1,0:1:3:0,3,30	0/0:2,0:2:6:0,6,57	0/0:1,0:1:3:0,3,29	0/0:2,0:2:6:0,6,63	0/0:4,1:5:12:0,12,118	0/0:5,0:5:15:0,15,143	0/0:7,0:7:21:0,21,200	0/0:1,0:1:3:0,3,33	0/0:7,0:7:21:0,21,210	0/0:4,0:4:9:0,9,104	0/0:4,0:4:9:0,9,95	0/0:1,0:1:3:0,3,30	0/0:2,0:2:6:0,6,57	0/0:3,0:3:9:0,9,90	1/1:0,3:3:9:92,9,0	1/1:0,2:2:6:62,6,0	1/1:0,3:3:9:96,9,0	1/1:0,7:7:18:182,18,0	0/0:4,0:4:12:0,12,121	0/0:2,0:2:6:0,6,57	1/1:0,6:6:15:172,15,0	0/0:4,0:4:9:0,9,101	1/1:0,2:2:6:63,6,0	1/1:0,2:2:6:62,6,0	0/0:4,0:4:12:0,12,118	./.:.:.:.:.	0/0:5,0:5:15:0,15,153	0/0:3,0:3:3:0,3,34	0/0:12,0:12:36:0,36,359	0/0:4,0:4:9:0,9,98	0/0:2,0:2:6:0,6,60	0/0:8,0:8:18:0,18,203	0/0:4,0:4:9:0,9,101	0/0:7,0:7:21:0,21,209	0/0:10,0:10:30:0,30,302	0/0:8,0:8:24:0,24,241	0/0:7,0:7:18:0,18,197	0/0:1,0:1:3:0,3,31	0/0:7,0:7:18:0,18,195	0/0:3,0:3:9:0,9,86	0/0:8,0:8:21:0,21,226	0/0:6,0:6:18:0,18,181	0/0:3,0:3:9:0,9,92	0/0:5,0:5:12:0,12,118	0/0:3,0:3:6:0,6,64	0/0:4,0:4:12:0,12,116	0/0:3,0:3:9:0,9,91	0/0:3,0:3:9:0,9,89	0/0:4,0:4:9:0,9,107	0/0:3,0:3:9:0,9,92	0/0:1,0:1:3:0,3,30	0/0:4,0:4:9:0,9,86	0/0:5,0:6:9:0,9,102	./.:.:.:.:.	0/0:2,0:2:3:0,3,30	0/0:3,0:3:6:0,6,59	0/0:2,0:2:3:0,3,44	0/0:13,0:13:39:0,39,415
chr0	101979699	.	G	A	449.08	.	AC=19;AF=0.073;AN=260;BaseQRankSum=1.532;DP=906;Dels=0.00;FS=2.948;HaplotypeScore=0.0720;InbreedingCoeff=0.4452;MLEAC=12;MLEAF=0.046;MQ=59.62;MQ0=0;MQRankSum=-0.999;QD=19.53;ReadPosRankSum=-1.188	GT:AD:DP:GQ:PL	0/0:58,0:58:99:0,174,1868	0/0:25,0:25:75:0,75,793	0/0:15,0:15:45:0,45,480	0/0:29,0:30:87:0,87,921	0/0:16,0:16:48:0,48,507	0/0:12,0:12:33:0,33,348	0/0:14,0:14:42:0,42,432	0/0:2,0:2:6:0,6,71	0/0:1,0:1:3:0,3,31	0/0:16,0:16:48:0,48,499	0/0:3,0:3:9:0,9,99	0/0:10,0:10:27:0,27,276	0/0:11,0:11:33:0,33,351	0/0:3,0:3:9:0,9,95	0/0:23,0:23:69:0,69,738	0/0:19,0:19:57:0,57,603	0/0:16,0:16:45:0,45,488	0/0:4,0:4:12:0,12,128	0/0:5,0:5:15:0,15,158	0/0:4,0:4:12:0,12,124	0/0:2,0:2:6:0,6,69	0/0:14,0:14:42:0,42,437	0/0:14,0:14:42:0,42,423	0/0:18,0:18:51:0,51,553	0/0:2,0:2:6:0,6,69	0/0:13,0:13:36:0,36,379	0/0:14,0:14:42:0,42,448	0/0:4,0:4:12:0,12,140	0/0:2,0:2:6:0,6,69	0/0:14,0:14:42:0,42,441	0/0:5,0:5:15:0,15,163	0/0:2,0:2:6:0,6,62	0/0:7,0:7:21:0,21,227	0/0:6,0:6:18:0,18,201	0/0:11,0:11:33:0,33,359	0/0:2,0:2:6:0,6,67	0/0:22,0:22:66:0,66,693	0/0:13,0:13:39:0,39,400	0/0:22,0:22:66:0,66,685	0/0:3,0:3:9:0,9,101	./.:.:.:.:.	0/0:14,0:14:42:0,42,443	0/0:19,0:19:51:0,51,568	0/0:14,0:14:39:0,39,402	0/0:17,0:17:51:0,51,530	0/0:14,0:14:42:0,42,444	0/0:4,0:4:12:0,12,127	0/0:1,0:1:3:0,3,33	0/0:2,0:2:6:0,6,65	0/0:6,0:6:18:0,18,187	./.:.:.:.:.	./.:.:.:.:.	0/0:7,0:7:21:0,21,223	0/0:4,0:4:12:0,12,124	0/0:4,0:4:12:0,12,127	0/1:1,3:4:20:82,0,20	0/0:3,0:3:9:0,9,96	0/0:7,0:7:21:0,21,221	0/0:3,0:3:9:0,9,98	0/0:3,0:3:9:0,9,97	1/1:0,1:1:3:30,3,0	1/1:0,1:1:3:30,3,0	0/0:3,0:3:9:0,9,92	0/0:7,0:7:21:0,21,223	0/0:8,0:8:21:0,21,238	0/0:2,0:2:6:0,6,65	0/0:6,0:6:18:0,18,189	1/1:0,6:6:18:186,18,0	./.:.:.:.:.	0/0:3,0:3:9:0,9,95	0/0:3,0:3:9:0,9,95	0/0:1,0:1:3:0,3,32	0/0:1,0:1:3:0,3,32	0/0:2,0:2:6:0,6,61	0/0:10,0:10:27:0,27,304	./.:.:.:.:.	0/0:5,0:5:15:0,15,158	./.:.:.:.:.	0/0:3,0:3:9:0,9,96	0/0:3,0:3:9:0,9,96	0/0:3,0:3:9:0,9,92	0/0:4,0:4:12:0,12,125	0/0:7,0:7:21:0,21,231	0/0:8,0:8:24:0,24,253	0/0:5,0:5:15:0,15,154	0/0:3,0:3:9:0,9,98	0/0:2,0:2:6:0,6,61	0/0:2,0:2:6:0,6,64	0/0:5,0:5:15:0,15,157	0/0:5,0:5:15:0,15,161	0/0:1,0:1:3:0,3,32	0/0:3,0:3:9:0,9,91	0/0:2,0:2:6:0,6,62	1/1:0,5:5:15:153,15,0	1/1:0,1:1:3:31,3,0	1/1:0,2:2:6:59,6,0	1/1:0,1:1:3:30,3,0	0/0:3,0:3:9:0,9,97	0/0:2,0:2:6:0,6,62	./.:.:.:.:.	0/0:2,0:2:6:0,6,63	1/1:0,1:1:3:27,3,0	1/1:0,1:1:3:31,3,0	0/0:6,0:6:15:0,15,172	0/0:3,0:3:9:0,9,95	0/0:1,0:1:3:0,3,28	0/0:4,0:4:12:0,12,132	0/0:4,0:4:12:0,12,129	0/0:6,0:6:18:0,18,193	0/0:2,0:2:6:0,6,63	0/0:4,0:4:12:0,12,127	0/0:6,0:6:18:0,18,195	0/0:6,0:6:18:0,18,189	0/0:6,0:6:18:0,18,188	0/0:4,0:4:12:0,12,120	0/0:1,0:1:3:0,3,32	0/0:4,0:4:12:0,12,123	0/0:4,0:4:9:0,9,108	0/0:4,0:4:12:0,12,130	0/0:3,0:3:9:0,9,90	0/0:4,0:4:12:0,12,128	0/0:1,0:1:3:0,3,32	0/0:4,0:4:12:0,12,131	0/0:2,0:2:6:0,6,63	0/0:4,0:4:12:0,12,123	0/0:6,0:6:18:0,18,186	0/0:6,0:6:15:0,15,171	0/0:4,0:4:12:0,12,126	0/0:1,0:1:3:0,3,32	0/0:4,0:4:6:0,6,89	0/0:7,0:7:18:0,18,191	0/0:5,0:5:12:0,12,141	0/0:8,0:8:15:0,15,186	0/0:9,0:9:15:0,15,210	0/0:4,0:4:9:0,9,99	0/0:10,0:10:15:0,15,224	0/0:22,0:22:63:0,63,711
chr0	101980415	.	C	T	1210.83	.	AC=25;AF=0.097;AN=258;BaseQRankSum=-2.014;DP=797;Dels=0.00;FS=4.245;HaplotypeScore=0.0408;InbreedingCoeff=0.5054;MLEAC=19;MLEAF=0.074;MQ=59.69;MQ0=1;MQRankSum=-1.023;QD=24.22;ReadPosRankSum=-0.911	GT:AD:DP:GQ:PL	0/0:54,0:54:99:0,162,1755	0/0:17,0:17:45:0,45,501	0/0:7,0:7:21:0,21,221	0/0:21,0:21:63:0,63,661	0/0:20,0:20:57:0,57,628	0/0:13,0:13:39:0,39,415	0/0:20,0:20:54:0,54,578	1/1:0,1:1:3:31,3,0	./.:.:.:.:.	0/0:12,0:12:36:0,36,367	0/0:1,0:1:3:0,3,33	0/0:13,0:13:39:0,39,420	0/0:12,0:12:33:0,33,364	0/0:2,0:2:6:0,6,63	0/0:17,0:17:51:0,51,548	0/0:15,0:15:45:0,45,478	0/0:12,0:12:36:0,36,375	0/0:2,0:2:6:0,6,65	0/0:5,0:5:12:0,12,136	0/0:7,0:7:15:0,15,188	0/0:3,0:3:9:0,9,100	0/0:11,0:11:27:0,27,317	0/0:14,0:14:39:0,39,424	0/0:25,0:25:75:0,75,798	0/0:2,0:2:6:0,6,67	0/0:15,0:15:42:0,42,461	0/0:17,0:17:42:0,42,478	0/0:3,0:3:9:0,9,84	0/1:1,2:3:26:54,0,26	1/1:0,16:16:42:454,42,0	1/1:0,4:4:12:131,12,0	./.:.:.:.:.	0/0:11,0:11:33:0,33,354	1/1:0,1:1:3:30,3,0	0/0:10,0:10:30:0,30,315	0/0:1,0:1:3:0,3,32	0/0:16,0:16:42:0,42,473	0/0:4,0:4:9:0,9,95	0/0:11,0:11:33:0,33,357	0/0:1,0:1:3:0,3,31	1/1:0,6:6:18:188,18,0	0/0:12,0:12:36:0,36,379	0/0:14,0:14:39:0,39,425	0/0:13,0:13:33:0,33,375	0/0:13,0:14:39:0,39,411	0/0:9,0:9:27:0,27,273	0/0:3,0:3:9:0,9,97	0/0:3,0:3:9:0,9,97	1/1:0,1:1:3:33,3,0	0/0:2,0:2:6:0,6,63	./.:.:.:.:.	0/0:3,0:3:9:0,9,97	0/0:3,0:3:9:0,9,92	0/0:1,0:1:3:0,3,31	0/0:8,0:8:24:0,24,249	./.:.:.:.:.	0/0:4,0:4:12:0,12,128	0/0:3,0:3:9:0,9,97	0/0:2,0:2:6:0,6,63	0/0:5,0:5:15:0,15,157	0/0:3,0:3:9:0,9,94	0/0:4,0:4:12:0,12,126	0/0:6,0:6:18:0,18,197	0/0:4,0:4:12:0,12,122	0/0:3,0:3:9:0,9,96	0/0:4,0:4:12:0,12,126	0/0:4,0:4:12:0,12,126	0/0:2,0:2:6:0,6,60	0/0:4,0:4:12:0,12,124	0/0:2,0:2:6:0,6,65	0/0:3,0:3:9:0,9,92	0/0:5,0:5:15:0,15,158	0/0:2,0:2:6:0,6,64	0/0:9,0:9:27:0,27,278	0/0:3,0:3:9:0,9,98	0/0:2,0:2:6:0,6,64	0/0:3,0:3:9:0,9,94	0/0:1,0:1:3:0,3,31	0/0:3,0:3:9:0,9,97	0/0:4,0:4:12:0,12,126	0/0:2,0:2:6:0,6,64	./.:.:.:.:.	0/0:4,0:4:12:0,12,135	0/0:2,0:2:6:0,6,68	0/0:3,0:3:9:0,9,94	0/0:3,0:3:9:0,9,97	./.:.:.:.:.	0/0:5,0:5:15:0,15,157	1/1:0,4:4:12:127,12,0	1/1:0,3:3:9:97,9,0	1/1:0,1:1:3:32,3,0	0/0:3,0:3:6:0,6,67	0/0:5,0:5:15:0,15,158	0/0:1,0:1:3:0,3,29	0/0:4,0:4:12:0,12,123	0/0:4,0:4:12:0,12,124	0/0:1,0:1:3:0,3,31	0/0:3,0:3:9:0,9,93	./.:.:.:.:.	0/0:1,0:1:3:0,3,32	0/0:7,0:7:21:0,21,209	0/0:3,0:3:9:0,9,92	0/0:2,0:2:6:0,6,65	0/0:2,0:2:6:0,6,62	0/0:2,0:2:6:0,6,64	0/0:4,0:4:12:0,12,130	0/0:6,0:6:18:0,18,189	0/0:2,0:2:6:0,6,59	0/0:2,0:2:6:0,6,65	0/0:2,0:2:6:0,6,67	0/0:4,0:4:12:0,12,126	0/0:2,0:2:6:0,6,66	0/0:5,0:5:12:0,12,140	1/1:0,6:6:18:186,18,0	0/0:3,0:3:9:0,9,92	1/1:0,3:3:9:95,9,0	1/1:0,1:1:3:31,3,0	0/0:2,0:2:6:0,6,60	0/0:8,0:8:24:0,24,252	0/0:6,0:6:15:0,15,176	0/0:7,0:7:21:0,21,221	0/0:5,0:5:15:0,15,162	0/0:2,0:2:6:0,6,61	0/0:9,0:9:21:0,21,253	0/0:1,0:1:3:0,3,30	0/0:4,0:4:12:0,12,123	0/0:2,0:2:3:0,3,45	0/0:2,0:2:6:0,6,69	0/0:3,0:3:9:0,9,96	0/0:4,0:4:6:0,6,89	0/0:2,0:2:6:0,6,63	./.:.:.:.:.	0/0:7,0:7:18:0,18,203	0/0:4,0:4:6:0,6,75	0/0:5,0:5:12:0,12,138	0/0:9,0:9:21:0,21,248	0/0:14,0:14:39:0,39,420
chr0	101980483	.	T	A	1063.85	.	AC=26;AF=0.106;AN=246;BaseQRankSum=0.729;DP=750;Dels=0.00;FS=6.600;HaplotypeScore=0.0922;InbreedingCoeff=0.4931;MLEAC=19;MLEAF=0.077;MQ=59.54;MQ0=2;MQRankSum=-0.127;QD=20.86;ReadPosRankSum=-1.108	GT:AD:DP:GQ:PL	0/0:45,0:45:99:0,135,1401	0/0:14,1:15:42:0,42,418	0/0:9,0:9:27:0,27,268	0/0:19,0:20:57:0,57,560	0/0:9,0:9:27:0,27,267	0/0:16,0:16:48:0,48,497	0/0:17,0:17:45:0,45,478	1/1:0,1:1:3:34,3,0	0/0:4,0:4:12:0,12,130	0/0:8,0:8:24:0,24,238	./.:.:.:.:.	0/0:13,0:13:36:0,36,390	0/0:10,0:11:30:0,30,312	./.:.:.:.:.	0/0:17,0:17:51:0,51,528	0/0:17,0:17:48:0,48,507	0/0:12,0:12:30:0,30,313	0/0:2,0:2:6:0,6,63	0/0:3,0:3:9:0,9,95	0/0:6,0:6:18:0,18,183	0/0:2,0:2:6:0,6,61	0/0:16,0:16:42:0,42,458	0/0:12,0:12:36:0,36,361	0/0:18,0:18:54:0,54,563	0/0:2,0:2:6:0,6,65	0/0:22,0:22:66:0,66,669	0/0:16,0:16:45:0,45,462	0/0:4,0:4:12:0,12,124	./.:.:.:.:.	1/1:0,16:16:45:481,45,0	1/1:0,4:4:12:122,12,0	./.:.:.:.:.	0/0:11,0:11:33:0,33,329	0/1:1,2:3:23:58,0,23	0/0:11,0:11:30:0,30,326	1/1:0,1:1:3:32,3,0	0/0:14,0:14:42:0,42,430	0/0:10,0:10:27:0,27,294	0/0:8,0:8:24:0,24,255	0/0:3,0:3:9:0,9,97	1/1:0,3:3:9:98,9,0	0/0:14,0:14:42:0,42,442	0/0:12,0:12:33:0,33,357	0/0:18,0:18:51:0,51,533	0/0:12,0:12:27:0,27,285	0/0:10,0:10:30:0,30,309	0/0:11,0:12:30:0,30,326	0/0:3,0:3:9:0,9,83	1/1:0,3:3:9:91,9,0	0/0:3,0:3:6:0,6,75	./.:.:.:.:.	0/0:1,0:1:3:0,3,29	0/0:3,0:3:9:0,9,95	0/0:1,1:2:3:0,3,30	0/0:4,0:4:12:0,12,124	0/0:1,0:1:3:0,3,24	0/0:2,0:2:6:0,6,63	0/0:2,0:2:6:0,6,61	./.:.:.:.:.	0/0:3,0:3:9:0,9,95	0/0:4,0:4:12:0,12,118	0/0:3,0:3:9:0,9,97	0/0:4,0:4:12:0,12,118	0/0:4,0:4:12:0,12,124	0/0:3,0:3:9:0,9,93	0/0:3,0:3:9:0,9,97	1/1:0,1:1:3:30,3,0	0/0:3,0:3:9:0,9,92	0/0:2,0:2:6:0,6,66	0/0:2,0:2:6:0,6,51	./.:.:.:.:.	0/0:4,0:4:12:0,12,114	./.:.:.:.:.	0/0:2,0:2:6:0,6,63	0/0:7,0:7:21:0,21,214	0/0:5,0:5:15:0,15,156	0/0:3,0:3:9:0,9,94	0/0:3,0:3:9:0,9,79	./.:.:.:.:.	0/0:4,0:4:12:0,12,123	0/0:3,0:3:9:0,9,84	0/0:2,0:2:6:0,6,63	0/0:4,0:4:12:0,12,120	0/0:4,0:4:6:0,6,76	0/0:3,0:3:9:0,9,81	0/0:6,0:6:18:0,18,192	./.:.:.:.:.	0/0:1,0:1:3:0,3,28	1/1:0,3:3:9:96,9,0	1/1:0,2:2:6:67,6,0	1/1:0,2:2:6:61,6,0	0/0:3,0:3:6:0,6,73	0/0:2,0:2:6:0,6,63	0/0:3,0:3:9:0,9,93	0/0:2,0:2:6:0,6,62	0/0:3,0:3:9:0,9,94	0/0:2,0:2:6:0,6,65	./.:.:.:.:.	./.:.:.:.:.	./.:.:.:.:.	0/1:6,1:7:10:10,0,174	0/0:2,0:2:6:0,6,59	0/0:2,0:2:6:0,6,61	0/0:1,0:1:3:0,3,32	0/0:3,0:3:9:0,9,94	0/0:5,0:5:15:0,15,145	0/0:4,0:4:12:0,12,128	0/0:2,0:2:6:0,6,55	0/0:2,0:2:6:0,6,59	0/0:3,0:3:9:0,9,94	0/0:8,0:8:24:0,24,245	0/0:2,0:2:6:0,6,61	0/0:8,0:8:21:0,21,220	1/1:0,3:3:9:94,9,0	0/0:3,0:3:9:0,9,97	1/1:0,2:2:6:62,6,0	./.:.:.:.:.	0/0:3,0:3:9:0,9,89	0/0:4,0:4:12:0,12,118	0/0:3,0:3:9:0,9,92	0/0:3,0:3:9:0,9,97	0/0:1,0:1:3:0,3,32	0/0:4,0:4:12:0,12,126	0/0:4,0:4:9:0,9,105	0/0:4,0:4:12:0,12,126	0/0:5,0:5:12:0,12,132	0/0:2,0:2:6:0,6,59	0/0:1,0:1:3:0,3,31	0/0:1,0:1:3:0,3,32	0/0:4,0:4:6:0,6,89	0/0:2,0:2:6:0,6,62	0/0:4,0:4:6:0,6,89	0/0:6,0:6:15:0,15,171	0/0:5,0:5:6:0,6,89	0/0:7,0:7:21:0,21,221	0/0:4,0:4:12:0,12,125	0/0:16,0:16:48:0,48,501
chr0	101986628	.	G	A	1384.08	.	AC=37;AF=0.170;AN=218;BaseQRankSum=0.397;DP=1092;Dels=0.00;FS=21.180;HaplotypeScore=0.1012;InbreedingCoeff=0.4757;MLEAC=30;MLEAF=0.138;MQ=23.95;MQ0=52;MQRankSum=-1.624;QD=10.81;ReadPosRankSum=-0.650	GT:AD:DP:GQ:PL	0/0:59,0:59:69:0,69,721	0/0:19,0:19:18:0,18,185	0/0:24,0:24:21:0,21,221	0/0:50,0:50:54:0,54,552	0/0:18,0:18:30:0,30,310	0/0:22,0:22:30:0,30,311	1/1:0,9:9:9:86,9,0	./.:.:.:.:.	./.:.:.:.:.	0/0:22,0:22:36:0,36,361	./.:.:.:.:.	0/0:17,0:17:21:0,21,221	0/0:23,0:23:30:0,30,322	./.:.:.:.:.	0/0:20,0:20:24:0,24,258	0/0:33,0:33:39:0,39,389	0/0:21,0:21:24:0,24,237	./.:.:.:.:.	0/0:10,0:10:15:0,15,157	1/1:8,3:11:9:89,9,0	./.:.:.:.:.	0/0:30,0:30:48:0,48,478	1/1:0,19:19:39:398,39,0	0/1:9,10:19:84:254,0,84	0/0:6,0:6:9:0,9,80	0/0:15,0:15:9:0,9,95	0/0:12,0:12:15:0,15,159	0/0:8,0:8:6:0,6,61	./.:.:.:.:.	0/0:21,0:21:27:0,27,282	0/0:3,0:3:3:0,3,25	0/0:6,0:6:6:0,6,69	0/0:25,0:25:33:0,33,348	0/0:6,0:6:3:0,3,29	0/0:11,0:11:21:0,21,214	0/0:5,0:5:3:0,3,32	0/0:19,0:19:39:0,39,398	0/0:22,0:22:39:0,39,400	0/0:22,0:22:39:0,39,402	0/0:8,0:8:6:0,6,67	./.:.:.:.:.	1/1:0,13:13:21:201,21,0	0/0:15,0:15:9:0,9,97	1/1:7,5:12:15:148,15,0	0/0:19,0:19:27:0,27,285	0/0:27,0:27:30:0,30,316	0/0:8,0:8:15:0,15,158	1/1:0,3:3:3:31,3,0	0/0:1,0:1:3:0,3,32	0/0:5,0:5:6:0,6,62	0/0:6,0:6:6:0,6,63	0/0:5,0:5:9:0,9,92	0/0:9,0:9:15:0,15,158	0/0:2,0:2:3:0,3,31	1/1:0,2:2:3:32,3,0	0/0:8,0:8:6:0,6,53	./.:.:.:.:.	0/0:6,0:6:9:0,9,97	0/0:2,0:2:3:0,3,32	1/1:5,1:6:3:30,3,0	0/0:9,0:9:6:0,6,63	0/0:2,0:2:6:0,6,61	0/0:9,0:9:12:0,12,118	0/0:6,0:6:9:0,9,92	./.:.:.:.:.	./.:.:.:.:.	0/0:6,0:6:9:0,9,89	0/0:6,0:6:6:0,6,65	0/0:2,0:2:6:0,6,62	./.:.:.:.:.	./.:.:.:.:.	0/0:5,0:5:3:0,3,32	1/1:0,2:2:6:59,6,0	0/0:3,0:3:6:0,6,65	0/0:5,0:5:9:0,9,95	0/0:3,0:3:3:0,3,31	1/1:1,3:4:6:57,6,0	0/0:6,0:6:12:0,12,122	0/0:3,0:3:3:0,3,30	0/0:2,0:2:3:0,3,31	1/1:0,6:6:6:63,6,0	0/0:4,0:4:3:0,3,32	./.:.:.:.:.	0/0:6,0:6:12:0,12,126	0/0:4,0:4:3:0,3,31	0/0:5,0:5:6:0,6,65	0/0:4,0:4:3:0,3,34	0/0:5,0:5:3:0,3,27	0/0:5,0:5:3:0,3,31	./.:.:.:.:.	./.:.:.:.:.	0/0:4,0:4:6:0,6,62	0/0:4,0:4:6:0,6,55	./.:.:.:.:.	./.:.:.:.:.	./.:.:.:.:.	0/0:4,0:4:3:0,3,32	0/0:4,0:4:6:0,6,62	0/0:5,0:5:6:0,6,61	0/0:2,0:2:3:0,3,32	1/1:6,1:7:3:32,3,0	./.:.:.:.:.	0/0:9,0:9:12:0,12,125	1/1:0,1:1:3:30,3,0	1/1:0,1:1:3:30,3,0	1/1:0,5:5:6:59,6,0	0/0:9,0:9:3:0,3,34	0/0:5,0:5:9:0,9,92	0/0:6,0:6:6:0,6,65	1/1:2,1:3:3:30,3,0	0/0:3,0:3:6:0,6,61	0/0:6,0:6:6:0,6,67	0/0:4,0:4:6:0,6,63	./.:.:.:.:.	0/0:4,0:4:9:0,9,93	0/0:1,0:1:3:0,3,31	./.:.:.:.:.	0/0:4,0:4:6:0,6,66	0/0:3,0:3:3:0,3,32	0/0:2,0:2:3:0,3,32	0/0:9,0:9:18:0,18,180	1/1:2,1:3:3:29,3,0	0/0:4,0:4:6:0,6,59	0/0:2,0:2:3:0,3,31	0/0:7,0:7:12:0,12,122	1/1:0,2:2:3:30,3,0	0/0:4,0:4:3:0,3,31	0/0:4,0:4:6:0,6,59	./.:.:.:.:.	./.:.:.:.:.	./.:.:.:.:.	./.:.:.:.:.	./.:.:.:.:.	./.:.:.:.:.	0/0:2,0:2:3:0,3,45	0/0:5,0:5:9:0,9,115	0/0:27,0:27:33:0,33,324
chr0	101992401	.	A	T	3501.62	.	AC=43;AF=0.164;AN=262;BaseQRankSum=0.066;DP=888;Dels=0.00;FS=0.346;HaplotypeScore=0.0650;InbreedingCoeff=0.6527;MLEAC=38;MLEAF=0.145;MQ=59.59;MQ0=0;MQRankSum=0.396;QD=26.13;ReadPosRankSum=0.466	GT:AD:DP:GQ:PL	0/0:52,0:52:99:0,156,1661	0/0:17,0:17:51:0,51,527	0/0:13,0:13:39:0,39,400	0/0:37,0:37:99:0,111,1103	0/0:11,0:11:33:0,33,329	0/0:14,0:14:42:0,42,420	0/0:9,0:9:27:0,27,272	0/0:2,0:2:6:0,6,65	0/1:1,1:2:28:28,0,28	0/0:19,0:19:57:0,57,587	0/0:1,0:1:3:0,3,31	1/1:0,16:16:48:498,48,0	0/0:23,0:23:69:0,69,708	0/0:1,0:1:3:0,3,33	0/0:14,1:15:18:0,18,407	0/0:17,0:17:45:0,45,491	0/0:11,0:11:30:0,30,322	0/0:3,0:3:9:0,9,94	1/1:0,3:3:6:75,6,0	0/0:1,0:1:3:0,3,31	0/0:1,0:1:3:0,3,32	0/0:9,0:9:24:0,24,254	0/0:19,0:19:57:0,57,589	1/1:0,17:17:39:461,39,0	0/0:1,0:1:3:0,3,32	0/0:16,0:16:48:0,48,493	0/0:19,0:19:54:0,54,569	0/0:4,0:4:12:0,12,124	0/0:4,0:4:12:0,12,128	0/0:13,0:13:33:0,33,366	0/0:2,0:2:6:0,6,66	0/0:3,0:3:9:0,9,97	0/0:16,0:16:36:0,36,420	0/0:3,0:3:9:0,9,97	0/0:22,0:22:66:0,66,665	0/0:1,0:1:3:0,3,32	0/0:15,0:15:45:0,45,470	0/0:7,0:7:21:0,21,214	0/0:6,0:6:18:0,18,175	0/0:1,0:1:3:0,3,32	0/0:6,0:6:18:0,18,192	0/0:10,0:10:30:0,30,307	0/0:14,0:14:33:0,33,386	1/1:0,12:12:36:368,36,0	1/1:0,18:18:48:518,48,0	1/1:0,19:19:51:559,51,0	0/0:8,0:8:24:0,24,245	1/1:0,2:2:6:62,6,0	./.:.:.:.:.	0/0:8,0:8:24:0,24,241	./.:.:.:.:.	0/0:4,0:4:12:0,12,118	0/0:4,0:4:12:0,12,125	0/0:5,0:5:15:0,15,148	1/1:0,2:2:6:63,6,0	./.:.:.:.:.	1/1:0,5:5:15:152,15,0	1/1:0,5:5:12:139,12,0	0/0:3,0:3:9:0,9,92	1/1:0,6:6:18:185,18,0	0/0:2,0:2:6:0,6,61	0/0:4,0:4:12:0,12,120	0/0:7,0:7:21:0,21,211	0/0:4,0:4:12:0,12,126	0/0:1,0:1:3:0,3,32	0/0:2,0:2:6:0,6,64	./.:.:.:.:.	0/0:7,0:7:21:0,21,216	0/0:5,0:5:15:0,15,157	0/0:2,0:2:6:0,6,61	0/0:1,0:1:3:0,3,32	0/0:5,0:5:15:0,15,146	0/0:5,0:5:15:0,15,153	1/1:0,2:2:6:65,6,0	1/1:0,1:1:3:31,3,0	1/1:0,4:4:12:122,12,0	1/1:0,2:2:3:45,3,0	0/0:6,0:6:18:0,18,182	1/1:0,3:3:9:94,9,0	0/0:3,0:3:9:0,9,91	0/0:1,0:1:3:0,3,31	0/0:4,0:4:12:0,12,123	0/0:5,0:5:15:0,15,157	0/0:3,0:3:6:0,6,74	0/0:5,0:5:15:0,15,150	0/0:7,0:7:21:0,21,227	0/0:2,0:2:6:0,6,62	0/0:3,0:3:9:0,9,93	0/0:2,0:2:6:0,6,63	0/0:4,0:4:12:0,12,128	0/0:1,0:1:3:0,3,32	0/0:3,0:3:6:0,6,75	0/0:7,0:7:21:0,21,209	0/0:2,0:2:6:0,6,64	0/0:2,0:2:6:0,6,61	./.:.:.:.:.	0/0:8,0:8:24:0,24,259	0/0:4,0:4:12:0,12,120	0/0:2,0:2:6:0,6,62	0/0:4,0:4:12:0,12,124	0/0:3,0:3:9:0,9,92	0/0:1,0:1:3:0,3,32	0/0:3,0:3:9:0,9,92	0/0:4,0:4:12:0,12,119	0/0:1,0:1:3:0,3,32	0/0:4,0:4:12:0,12,128	0/0:5,0:5:15:0,15,162	0/0:2,0:2:6:0,6,63	0/0:4,0:4:12:0,12,121	0/0:6,0:6:15:0,15,165	0/0:6,0:6:18:0,18,186	0/0:4,0:4:12:0,12,122	0/0:4,0:4:9:0,9,106	0/0:6,0:6:18:0,18,186	0/0:7,0:7:21:0,21,219	0/0:6,0:6:18:0,18,186	0/0:5,0:5:15:0,15,154	0/0:5,0:5:15:0,15,150	1/1:0,2:2:6:60,6,0	0/0:2,0:2:6:0,6,61	1/1:0,2:2:6:63,6,0	1/1:0,5:5:15:153,15,0	0/0:6,0:6:18:0,18,187	0/0:3,0:3:6:0,6,69	0/0:4,0:4:12:0,12,119	0/0:3,0:3:9:0,9,96	0/0:4,0:4:12:0,12,123	1/1:0,3:3:9:91,9,0	1/1:0,3:3:9:93,9,0	0/0:2,0:2:3:0,3,45	0/0:4,0:4:6:0,6,89	0/0:2,0:2:3:0,3,45	0/0:7,0:7:15:0,15,181	0/0:6,0:6:9:0,9,134	0/0:5,0:5:12:0,12,137	./.:.:.:.:.	0/0:37,0:37:99:0,111,1271
chr0	101992428	.	G	T	3944.61	.	AC=59;AF=0.229;AN=258;BaseQRankSum=1.055;DP=879;Dels=0.00;FS=0.678;HaplotypeScore=0.0766;InbreedingCoeff=0.6379;MLEAC=48;MLEAF=0.186;MQ=59.58;MQ0=0;MQRankSum=0.818;QD=22.41;ReadPosRankSum=0.066	GT:AD:DP:GQ:PL	0/0:47,0:47:99:0,141,1476	0/0:14,0:14:39:0,39,390	0/0:18,0:18:54:0,54,543	0/0:38,0:38:99:0,114,1147	1/1:0,11:11:33:345,33,0	0/0:9,0:9:27:0,27,266	0/0:8,0:8:24:0,24,243	0/0:3,0:3:9:0,9,95	0/0:2,0:2:6:0,6,64	0/0:16,0:16:48:0,48,482	0/0:1,0:1:3:0,3,32	0/0:11,0:11:33:0,33,338	0/0:23,0:23:69:0,69,693	0/0:1,0:1:3:0,3,31	1/1:0,16:16:42:451,42,0	0/0:17,0:17:48:0,48,506	1/1:0,14:14:42:422,42,0	./.:.:.:.:.	0/0:2,0:2:6:0,6,61	./.:.:.:.:.	0/0:2,0:2:6:0,6,59	0/0:8,0:8:24:0,24,235	0/0:14,0:14:42:0,42,426	0/0:28,0:28:75:0,75,817	0/0:2,0:2:6:0,6,67	0/1:10,8:18:99:203,0,247	0/0:16,0:16:45:0,45,475	0/0:4,0:4:12:0,12,123	1/1:0,3:3:9:100,9,0	0/0:13,0:13:33:0,33,365	0/0:2,0:2:6:0,6,66	0/0:3,0:3:9:0,9,89	1/1:0,15:15:36:412,36,0	1/1:0,4:4:12:128,12,0	0/0:22,0:22:66:0,66,677	0/0:1,0:1:3:0,3,31	0/0:17,0:17:45:0,45,484	0/0:10,0:10:30:0,30,292	0/0:7,0:7:21:0,21,215	1/1:0,1:1:3:32,3,0	0/1:1,3:4:20:85,0,20	1/1:0,11:11:33:342,33,0	0/0:9,0:9:21:0,21,237	0/0:13,0:13:39:0,39,397	0/0:20,0:20:54:0,54,583	0/0:17,0:17:45:0,45,477	0/0:9,0:9:27:0,27,276	0/0:3,0:3:9:0,9,95	0/0:1,0:1:3:0,3,34	0/0:9,0:9:27:0,27,275	./.:.:.:.:.	0/0:4,0:4:12:0,12,115	0/0:3,0:3:9:0,9,89	0/0:5,0:5:15:0,15,151	0/0:2,0:2:6:0,6,60	./.:.:.:.:.	0/0:7,0:7:21:0,21,207	0/0:6,0:6:15:0,15,166	0/0:2,0:2:6:0,6,61	0/0:6,0:6:18:0,18,178	0/0:2,0:2:6:0,6,60	0/1:4,1:5:16:16,0,106	1/1:0,7:7:21:208,21,0	1/1:0,1:2:3:32,3,0	1/1:0,2:2:6:63,6,0	1/1:0,1:1:3:32,3,0	0/0:1,0:1:3:0,3,31	1/1:0,7:7:21:215,21,0	0/0:4,0:4:12:0,12,120	0/0:2,0:2:6:0,6,61	0/0:1,0:1:3:0,3,32	0/0:5,0:5:15:0,15,152	0/0:5,0:5:15:0,15,152	0/0:4,0:4:12:0,12,119	0/0:1,0:1:3:0,3,29	0/0:4,0:4:12:0,12,124	./.:.:.:.:.	0/0:6,0:6:18:0,18,176	0/0:3,0:3:9:0,9,94	0/0:1,0:1:3:0,3,29	./.:.:.:.:.	0/0:4,0:4:12:0,12,120	0/0:5,0:5:15:0,15,160	0/0:3,0:3:6:0,6,71	0/0:6,0:6:18:0,18,186	0/0:5,0:5:15:0,15,158	1/1:0,1:1:3:31,3,0	0/1:3,1:4:17:17,0,85	1/1:0,4:4:12:122,12,0	1/1:0,3:3:9:96,9,0	1/1:0,2:2:6:64,6,0	0/0:3,0:3:6:0,6,75	1/1:0,7:7:21:220,21,0	1/1:0,2:2:6:62,6,0	0/0:2,0:2:6:0,6,62	1/1:0,2:2:6:65,6,0	0/1:4,3:7:69:69,0,101	1/1:0,2:2:6:58,6,0	1/1:0,2:2:6:61,6,0	1/1:0,3:3:9:93,9,0	1/1:0,3:3:9:95,9,0	1/1:0,1:1:3:31,3,0	0/0:3,0:3:9:0,9,79	0/0:4,0:4:12:0,12,120	0/0:2,0:2:6:0,6,65	0/0:8,0:8:21:0,21,230	0/0:6,0:6:18:0,18,191	0/0:3,0:3:9:0,9,92	0/0:3,0:3:9:0,9,95	0/0:7,0:7:18:0,18,198	0/0:5,0:5:15:0,15,155	0/0:3,0:3:9:0,9,97	0/0:4,0:4:9:0,9,109	1/1:0,5:5:15:156,15,0	0/0:7,0:7:21:0,21,217	0/0:3,0:3:9:0,9,91	1/1:0,7:7:21:222,21,0	0/0:5,0:5:15:0,15,147	0/0:2,0:2:6:0,6,63	0/0:3,0:3:9:0,9,92	0/0:4,0:4:12:0,12,120	0/0:6,0:6:18:0,18,182	0/0:5,0:5:15:0,15,157	0/0:2,0:2:3:0,3,31	0/0:4,0:4:12:0,12,117	0/0:3,0:3:9:0,9,92	0/0:6,0:6:18:0,18,191	0/0:5,0:5:15:0,15,151	0/0:2,0:2:6:0,6,61	0/0:3,0:3:6:0,6,77	0/0:4,0:4:6:0,6,89	./.:.:.:.:.	0/0:7,0:7:15:0,15,184	0/0:6,0:6:9:0,9,134	0/0:5,0:5:12:0,12,137	./.:.:.:.:.	0/0:31,0:31:90:0,90,967
chr0	101993130	.	T	A	3842.42	.	AC=41;AF=0.160;AN=256;BaseQRankSum=3.026;DP=895;Dels=0.00;FS=7.286;HaplotypeScore=0.0356;InbreedingCoeff=0.6282;MLEAC=40;MLEAF=0.156;MQ=58.51;MQ0=0;MQRankSum=-0.014;QD=27.25;ReadPosRankSum=-2.088	GT:AD:DP:GQ:PL	0/0:64,0:64:99:0,192,2019	0/0:22,0:22:66:0,66,694	0/0:18,0:18:54:0,54,555	0/0:36,0:36:99:0,108,1117	0/0:17,0:17:42:0,42,479	0/0:8,0:8:24:0,24,257	0/0:15,0:15:36:0,36,403	./.:.:.:.:.	1/1:0,1:1:3:32,3,0	0/0:13,0:13:39:0,39,406	0/0:1,0:1:3:0,3,31	1/1:0,9:9:27:292,27,0	0/0:11,0:11:30:0,30,317	./.:.:.:.:.	0/0:11,0:11:33:0,33,339	0/0:20,0:20:60:0,60,622	0/0:11,0:11:33:0,33,336	0/0:2,0:2:6:0,6,62	1/1:0,7:7:21:224,21,0	0/0:5,0:5:15:0,15,155	0/0:1,0:1:3:0,3,31	0/0:11,0:11:33:0,33,357	0/0:26,0:26:78:0,78,805	1/1:0,21:21:63:666,63,0	0/0:1,0:1:3:0,3,32	0/0:26,0:26:75:0,75,806	0/0:17,0:17:45:0,45,485	0/0:1,0:1:3:0,3,32	./.:.:.:.:.	0/0:14,0:14:42:0,42,432	./.:.:.:.:.	0/0:1,0:1:3:0,3,31	0/0:4,0:4:12:0,12,129	0/0:3,0:3:9:0,9,92	0/0:14,0:14:42:0,42,429	0/0:4,0:4:12:0,12,122	0/0:27,0:27:81:0,81,836	0/0:8,0:8:24:0,24,236	0/0:8,0:8:24:0,24,250	0/0:2,0:2:6:0,6,61	0/0:1,0:1:3:0,3,29	0/0:13,0:13:39:0,39,420	0/0:26,0:26:66:0,66,739	1/1:0,18:18:54:574,54,0	1/1:0,11:11:27:311,27,0	1/1:0,13:13:39:413,39,0	0/0:14,0:14:42:0,42,436	./.:.:.:.:.	./.:.:.:.:.	0/0:5,0:5:15:0,15,162	0/0:1,0:1:3:0,3,30	0/0:8,0:8:24:0,24,251	0/0:3,0:3:9:0,9,100	0/0:5,0:5:15:0,15,155	1/1:0,1:1:3:33,3,0	./.:.:.:.:.	1/1:0,3:3:9:92,9,0	1/1:0,2:2:6:61,6,0	0/0:2,0:2:6:0,6,63	1/1:0,5:5:15:163,15,0	0/0:4,0:4:12:0,12,124	0/0:4,0:4:12:0,12,121	0/0:7,0:7:21:0,21,215	0/0:7,0:7:21:0,21,216	0/0:4,0:4:12:0,12,122	0/0:7,0:7:21:0,21,217	0/0:7,0:7:21:0,21,221	0/0:6,0:6:18:0,18,195	0/0:2,0:2:6:0,6,63	./.:.:.:.:.	0/0:2,0:2:6:0,6,61	0/0:6,0:6:15:0,15,166	0/0:4,0:4:12:0,12,132	0/1:5,3:8:70:70,0,138	1/1:0,6:6:18:187,18,0	1/1:0,2:2:6:68,6,0	1/1:0,5:5:15:156,15,0	0/0:1,0:1:3:0,3,31	1/1:0,3:3:9:95,9,0	0/0:7,0:7:21:0,21,223	0/0:1,0:1:3:0,3,33	0/0:3,0:3:9:0,9,96	0/0:1,0:1:3:0,3,35	0/0:5,0:5:15:0,15,154	0/0:7,0:7:21:0,21,223	0/0:2,0:2:6:0,6,66	0/0:9,0:9:27:0,27,279	0/0:1,0:1:3:0,3,29	0/0:5,0:5:15:0,15,153	0/0:2,0:2:6:0,6,61	0/0:3,0:3:9:0,9,96	0/0:3,0:3:6:0,6,76	0/0:2,0:2:6:0,6,63	0/0:2,0:2:6:0,6,65	0/0:1,0:1:3:0,3,31	0/0:2,0:2:6:0,6,59	0/0:2,0:2:6:0,6,67	0/0:1,0:1:3:0,3,33	0/0:3,0:3:9:0,9,95	0/0:2,0:2:6:0,6,63	0/0:1,0:1:3:0,3,31	0/0:3,0:3:9:0,9,97	0/0:1,0:1:3:0,3,30	0/0:4,0:4:12:0,12,128	0/0:3,0:3:9:0,9,97	0/0:3,0:3:9:0,9,100	0/0:1,0:1:3:0,3,32	0/0:6,0:6:18:0,18,189	0/0:1,0:1:3:0,3,32	0/0:3,0:3:9:0,9,92	0/0:7,0:7:21:0,21,211	0/0:1,0:1:3:0,3,32	0/0:6,0:6:18:0,18,184	0/0:6,0:6:18:0,18,188	0/0:9,0:9:27:0,27,284	0/0:4,0:4:12:0,12,123	0/0:1,0:1:3:0,3,30	0/0:2,0:2:6:0,6,61	1/1:0,6:6:18:186,18,0	0/0:2,0:2:6:0,6,61	1/1:0,3:3:9:95,9,0	1/1:0,9:9:27:293,27,0	0/0:4,0:4:12:0,12,124	0/0:4,0:4:12:0,12,126	0/0:2,0:2:6:0,6,58	0/0:2,0:2:6:0,6,66	0/0:8,0:8:24:0,24,252	1/1:0,3:3:9:99,9,0	1/1:0,5:5:15:154,15,0	0/0:7,0:7:12:0,12,165	0/0:4,0:4:6:0,6,89	0/0:3,0:3:6:0,6,74	0/0:5,0:5:9:0,9,120	0/0:1,0:1:3:0,3,32	0/0:4,0:4:6:0,6,89	./.:.:.:.:.	0/0:21,0:21:63:0,63,685
chr0	101993378	.	T	C	3950.12	.	AC=38;AF=0.148;AN=256;BaseQRankSum=1.989;DP=781;Dels=0.00;FS=26.367;HaplotypeScore=0.0859;InbreedingCoeff=0.6024;MLEAC=39;MLEAF=0.152;MQ=59.61;MQ0=0;MQRankSum=-0.381;QD=26.51;ReadPosRankSum=1.247	GT:AD:DP:GQ:PL	0/0:48,0:48:99:0,141,1497	0/0:14,0:14:42:0,42,434	0/0:12,0:12:36:0,36,376	0/0:45,0:45:99:0,135,1358	0/0:8,0:8:24:0,24,249	0/0:9,0:9:27:0,27,271	0/0:17,0:17:48:0,48,497	0/0:2,0:2:6:0,6,65	./.:.:.:.:.	0/0:11,0:11:33:0,33,337	0/0:1,0:1:3:0,3,33	1/1:0,13:13:30:353,30,0	0/0:12,0:12:36:0,36,380	0/0:1,0:1:3:0,3,32	0/0:11,0:11:30:0,30,307	0/0:8,0:8:24:0,24,239	0/0:13,0:13:39:0,39,398	0/0:1,0:1:3:0,3,32	1/1:0,8:8:18:211,18,0	0/0:6,0:6:15:0,15,159	./.:.:.:.:.	0/0:5,0:5:15:0,15,154	0/0:6,0:6:18:0,18,181	1/1:0,22:22:63:672,63,0	0/0:2,0:2:6:0,6,66	0/0:14,0:14:39:0,39,408	0/0:17,0:17:48:0,48,503	0/0:3,0:3:9:0,9,97	0/0:2,0:2:6:0,6,65	0/0:15,0:15:45:0,45,465	0/0:4,0:4:12:0,12,133	0/0:3,0:3:9:0,9,97	0/0:16,0:16:42:0,42,460	0/0:1,0:2:3:0,3,32	0/0:7,0:7:21:0,21,217	0/0:2,0:2:6:0,6,62	0/0:15,0:15:45:0,45,465	0/0:6,0:6:18:0,18,184	0/0:6,0:6:18:0,18,185	0/0:3,0:3:9:0,9,98	0/0:4,0:4:12:0,12,129	0/0:8,0:8:24:0,24,252	0/0:16,0:16:45:0,45,471	1/1:0,16:16:48:489,48,0	1/1:0,9:9:27:279,27,0	1/1:0,13:13:39:409,39,0	0/0:16,0:16:48:0,48,489	0/1:1,1:2:28:28,0,29	0/0:1,0:1:3:0,3,32	0/0:3,0:3:9:0,9,100	0/0:1,0:1:3:0,3,30	0/0:3,0:3:9:0,9,94	0/0:1,0:1:3:0,3,33	0/0:3,0:3:9:0,9,95	1/1:0,9:9:27:284,27,0	0/0:2,0:2:6:0,6,63	1/1:0,6:6:18:189,18,0	1/1:0,4:4:12:130,12,0	0/0:3,0:3:9:0,9,93	1/1:0,5:5:15:163,15,0	0/0:2,0:2:6:0,6,61	0/0:3,0:3:9:0,9,97	0/0:11,0:11:33:0,33,343	0/0:5,0:5:15:0,15,152	0/0:5,0:5:15:0,15,149	0/0:5,0:5:15:0,15,146	0/0:2,0:2:6:0,6,67	0/0:6,0:6:18:0,18,186	0/0:3,0:3:9:0,9,95	0/0:3,0:3:9:0,9,93	0/0:2,0:2:6:0,6,65	0/0:3,0:3:9:0,9,93	0/0:3,0:3:9:0,9,90	0/1:4,3:7:74:74,0,102	1/1:0,10:10:30:315,30,0	1/1:0,1:1:3:31,3,0	./.:.:.:.:.	0/0:1,0:1:3:0,3,32	1/1:0,3:3:9:95,9,0	0/0:5,0:5:15:0,15,155	0/0:5,0:5:15:0,15,158	0/0:3,0:3:9:0,9,93	0/0:2,0:2:6:0,6,61	0/0:4,0:4:12:0,12,126	0/0:4,0:4:12:0,12,119	0/0:1,0:1:3:0,3,33	0/0:4,0:4:12:0,12,120	0/0:1,0:1:3:0,3,33	./.:.:.:.:.	0/0:1,0:1:3:0,3,32	0/0:3,0:3:9:0,9,95	0/0:4,0:4:12:0,12,134	0/0:3,0:3:9:0,9,92	0/0:1,0:1:3:0,3,32	./.:.:.:.:.	0/0:3,0:3:9:0,9,95	0/0:6,0:6:18:0,18,194	./.:.:.:.:.	0/0:2,0:2:6:0,6,59	0/0:2,0:2:6:0,6,61	0/0:5,0:5:15:0,15,168	0/0:2,0:2:6:0,6,64	0/0:4,0:4:12:0,12,125	0/0:2,0:2:6:0,6,57	0/0:2,0:2:6:0,6,63	0/0:2,0:2:6:0,6,63	0/0:2,0:2:6:0,6,68	0/0:7,0:7:21:0,21,211	0/0:3,0:3:9:0,9,94	0/0:1,0:1:3:0,3,31	0/0:8,0:8:21:0,21,223	0/0:3,0:3:9:0,9,95	0/0:6,0:6:18:0,18,183	0/0:4,0:4:12:0,12,124	0/0:5,0:5:15:0,15,161	./.:.:.:.:.	0/0:4,0:4:12:0,12,123	0/0:1,0:1:3:0,3,29	1/1:0,6:6:18:185,18,0	0/0:5,0:5:15:0,15,149	1/1:0,7:7:18:205,18,0	1/1:0,4:4:12:126,12,0	0/0:3,0:3:9:0,9,92	./.:.:.:.:.	0/0:2,0:2:6:0,6,65	0/0:1,0:1:3:0,3,31	0/0:6,0:6:18:0,18,175	1/1:0,3:3:9:94,9,0	1/1:0,1:1:3:31,3,0	0/0:1,0:1:3:0,3,31	./.:.:.:.:.	0/0:3,0:3:6:0,6,75	0/0:3,0:3:6:0,6,75	0/0:5,0:5:9:0,9,119	0/0:5,0:5:9:0,9,120	0/0:2,0:2:3:0,3,45	0/0:18,0:18:54:0,54,610
chr0	101993400	.	T	C	4550.76	.	AC=41;AF=0.156;AN=262;BaseQRankSum=5.183;DP=814;Dels=0.00;FS=5.037;HaplotypeScore=0.0419;InbreedingCoeff=0.6354;MLEAC=42;MLEAF=0.160;MQ=59.74;MQ0=0;MQRankSum=-0.455;QD=27.75;ReadPosRankSum=-1.957	GT:AD:DP:GQ:PL	0/0:61,0:61:99:0,174,1908	0/0:17,0:17:51:0,51,526	0/0:12,0:12:36:0,36,372	0/0:44,0:44:99:0,129,1332	0/0:9,0:9:27:0,27,278	0/0:10,0:10:30:0,30,295	0/0:15,0:15:42:0,42,451	0/0:1,0:1:3:0,3,32	./.:.:.:.:.	0/0:8,0:8:24:0,24,247	0/0:1,0:1:3:0,3,32	1/1:0,16:16:42:466,42,0	0/0:14,0:14:42:0,42,443	0/0:1,0:1:3:0,3,34	0/0:11,0:11:33:0,33,335	0/0:10,0:10:30:0,30,304	0/0:16,0:16:48:0,48,486	0/0:1,0:1:3:0,3,32	1/1:0,9:9:21:239,21,0	0/0:4,0:4:12:0,12,123	./.:.:.:.:.	0/0:4,0:4:12:0,12,127	0/0:6,0:6:18:0,18,185	1/1:0,22:22:60:662,60,0	0/0:1,0:1:3:0,3,32	0/0:19,0:19:57:0,57,576	0/0:17,0:17:48:0,48,509	0/0:3,0:3:9:0,9,97	0/0:1,0:1:3:0,3,32	0/0:14,0:14:42:0,42,427	0/0:4,0:4:12:0,12,122	0/0:3,0:3:9:0,9,90	0/0:9,0:9:27:0,27,282	0/0:2,0:2:6:0,6,68	0/0:11,0:11:30:0,30,323	0/0:2,0:2:3:0,3,35	0/0:15,0:15:45:0,45,471	0/0:6,0:6:18:0,18,189	0/0:6,0:6:18:0,18,173	0/0:1,0:1:3:0,3,32	0/0:1,0:1:3:0,3,31	0/0:11,0:11:33:0,33,335	0/0:15,0:15:42:0,42,453	1/1:0,13:13:39:410,39,0	1/1:0,15:15:45:473,45,0	1/1:0,14:14:42:444,42,0	0/0:13,0:13:39:0,39,400	1/1:0,2:2:6:65,6,0	0/0:1,0:1:3:0,3,32	0/0:4,0:4:12:0,12,126	0/0:2,0:2:6:0,6,57	0/0:3,0:3:9:0,9,94	0/0:2,0:2:6:0,6,60	0/0:4,0:4:12:0,12,123	1/1:0,8:8:24:263,24,0	0/0:2,0:2:6:0,6,59	1/1:0,6:6:18:197,18,0	1/1:0,4:4:12:122,12,0	0/0:1,0:1:3:0,3,29	1/1:0,7:7:21:209,21,0	0/0:2,0:2:6:0,6,66	0/0:3,0:3:9:0,9,95	0/0:6,0:6:18:0,18,188	0/0:5,0:5:15:0,15,154	0/0:4,0:4:9:0,9,98	0/0:6,0:6:18:0,18,183	0/0:1,0:1:3:0,3,28	0/0:5,0:5:15:0,15,155	0/0:2,0:2:6:0,6,65	0/0:3,0:3:9:0,9,92	0/0:3,0:3:9:0,9,95	0/0:3,0:3:9:0,9,92	0/0:3,0:3:9:0,9,95	0/1:2,4:6:44:115,0,44	1/1:0,8:8:24:264,24,0	1/1:0,2:2:6:61,6,0	1/1:0,1:1:3:32,3,0	0/0:2,0:2:6:0,6,63	1/1:0,3:3:9:96,9,0	0/0:4,0:4:12:0,12,131	0/0:4,0:4:12:0,12,126	0/0:4,0:4:12:0,12,124	0/0:2,0:2:6:0,6,62	0/0:4,0:4:12:0,12,122	0/0:7,0:7:21:0,21,210	0/0:2,0:2:6:0,6,63	0/0:4,0:4:12:0,12,118	./.:.:.:.:.	0/0:2,0:2:6:0,6,62	0/0:2,0:2:6:0,6,61	0/0:3,0:3:9:0,9,86	0/0:2,0:2:6:0,6,67	0/0:3,0:3:9:0,9,91	./.:.:.:.:.	./.:.:.:.:.	0/0:4,0:4:12:0,12,126	0/0:6,0:6:18:0,18,186	0/0:2,0:2:6:0,6,60	0/0:2,0:2:6:0,6,64	0/0:3,0:3:9:0,9,91	0/0:3,0:3:9:0,9,97	0/0:3,0:3:9:0,9,90	0/0:4,0:4:12:0,12,125	0/0:2,0:2:6:0,6,60	0/0:3,0:3:9:0,9,91	0/0:3,0:3:9:0,9,97	0/0:1,0:1:3:0,3,31	0/0:6,0:6:18:0,18,184	0/0:3,0:3:9:0,9,94	0/0:1,0:1:3:0,3,30	0/0:7,0:7:18:0,18,199	0/0:3,0:3:9:0,9,93	0/0:5,0:5:15:0,15,155	0/0:6,0:6:18:0,18,173	0/0:4,0:4:12:0,12,134	./.:.:.:.:.	0/0:4,0:4:12:0,12,126	0/0:5,0:5:12:0,12,133	1/1:0,7:7:21:226,21,0	0/0:5,0:5:15:0,15,160	1/1:0,8:8:21:235,21,0	1/1:0,5:5:15:163,15,0	0/0:1,0:1:3:0,3,30	0/0:1,0:1:3:0,3,32	0/0:3,0:3:9:0,9,94	0/0:4,0:4:12:0,12,115	0/0:4,0:4:12:0,12,124	1/1:0,6:6:18:189,18,0	1/1:0,2:2:6:58,6,0	0/0:1,0:1:3:0,3,31	0/0:2,0:2:3:0,3,45	0/0:3,0:3:6:0,6,75	0/0:3,0:3:6:0,6,75	0/0:5,0:5:9:0,9,119	0/0:7,0:7:12:0,12,165	0/0:3,0:3:6:0,6,74	0/0:19,0:19:57:0,57,617
chr0	101995268	.	C	T	975.06	.	AC=13;AF=0.051;AN=256;BaseQRankSum=-2.553;DP=965;Dels=0.00;FS=3.862;HaplotypeScore=0.1479;InbreedingCoeff=0.4510;MLEAC=10;MLEAF=0.039;MQ=59.13;MQ0=0;MQRankSum=0.635;QD=22.16;ReadPosRankSum=1.069	GT:AD:DP:GQ:PL	0/0:48,0:48:99:0,144,1532	0/0:14,0:14:39:0,39,424	0/0:26,0:26:72:0,72,781	0/0:48,0:48:99:0,144,1484	0/0:16,0:16:48:0,48,505	0/0:15,0:15:45:0,45,467	0/0:16,0:16:45:0,45,486	0/0:3,0:3:9:0,9,94	0/0:4,0:4:12:0,12,132	0/0:25,0:25:75:0,75,793	0/0:3,0:3:9:0,9,96	0/0:11,0:11:33:0,33,358	0/0:9,0:9:27:0,27,277	./.:.:.:.:.	0/0:17,0:17:48:0,48,528	0/0:18,0:18:54:0,54,567	0/0:17,0:17:51:0,51,540	0/0:1,0:1:3:0,3,33	0/0:7,0:7:21:0,21,218	0/0:4,0:4:9:0,9,108	0/0:1,0:1:3:0,3,32	0/0:11,0:11:30:0,30,326	0/0:17,0:17:45:0,45,505	0/0:20,0:20:54:0,54,593	0/0:5,0:5:15:0,15,165	0/0:18,0:18:51:0,51,547	0/0:10,0:10:30:0,30,318	0/0:5,0:5:15:0,15,162	0/0:3,0:3:9:0,9,96	0/0:17,0:17:45:0,45,499	0/0:5,0:5:15:0,15,161	0/0:4,0:4:12:0,12,120	0/0:19,0:19:51:0,51,561	0/0:1,0:1:3:0,3,36	0/0:15,0:15:45:0,45,480	0/0:7,0:7:21:0,21,221	0/0:22,0:22:57:0,57,645	0/0:4,0:4:12:0,12,126	0/0:9,0:9:27:0,27,289	0/0:2,0:2:6:0,6,63	0/0:3,0:3:9:0,9,99	0/0:16,0:16:45:0,45,491	0/0:24,0:24:72:0,72,734	1/1:0,16:16:45:482,45,0	0/0:17,0:17:51:0,51,531	0/0:20,0:20:60:0,60,638	0/0:7,0:7:21:0,21,225	0/0:3,0:3:9:0,9,98	0/0:2,0:2:6:0,6,63	0/0:8,0:8:21:0,21,234	./.:.:.:.:.	0/0:6,0:6:18:0,18,192	0/0:8,0:8:21:0,21,235	./.:.:.:.:.	0/0:3,0:3:9:0,9,94	0/0:8,0:8:24:0,24,252	0/0:4,0:4:12:0,12,122	0/0:7,0:7:21:0,21,223	0/0:2,0:2:6:0,6,63	1/1:0,5:5:15:153,15,0	0/0:5,0:5:15:0,15,156	0/0:4,0:4:12:0,12,127	0/0:6,0:6:18:0,18,189	0/0:4,0:4:12:0,12,126	0/0:5,0:5:15:0,15,153	0/0:4,0:4:12:0,12,129	0/0:4,0:4:12:0,12,123	0/0:5,0:5:15:0,15,159	./.:.:.:.:.	0/0:1,0:1:3:0,3,31	./.:.:.:.:.	0/0:6,0:6:18:0,18,185	0/0:3,0:3:9:0,9,93	0/1:5,4:9:96:96,0,130	1/1:0,1:1:3:32,3,0	./.:.:.:.:.	./.:.:.:.:.	0/0:3,0:3:9:0,9,90	0/0:2,0:2:6:0,6,62	0/0:1,0:1:3:0,3,32	./.:.:.:.:.	0/0:1,0:1:3:0,3,32	0/0:3,0:3:9:0,9,88	0/0:6,0:6:18:0,18,185	0/0:1,0:1:3:0,3,33	0/0:3,0:3:9:0,9,91	0/0:5,0:5:12:0,12,142	0/0:4,0:4:12:0,12,131	0/0:7,0:7:21:0,21,216	0/0:4,0:4:12:0,12,134	0/0:3,0:3:9:0,9,95	0/0:2,0:2:6:0,6,63	0/0:4,0:4:12:0,12,125	0/0:2,0:2:6:0,6,65	0/0:2,0:2:6:0,6,65	0/0:2,0:2:6:0,6,61	0/0:4,0:4:12:0,12,129	0/0:3,0:3:9:0,9,92	0/0:2,0:2:6:0,6,56	0/0:2,0:2:6:0,6,51	0/0:5,0:5:15:0,15,162	0/0:2,0:2:6:0,6,63	0/0:6,0:6:18:0,18,187	0/0:4,0:4:12:0,12,126	0/0:4,0:4:12:0,12,126	0/0:5,0:5:15:0,15,158	0/0:7,0:7:21:0,21,226	0/0:5,0:5:15:0,15,156	0/0:9,0:9:27:0,27,279	0/0:4,0:4:12:0,12,122	0/0:3,0:3:9:0,9,95	0/0:9,0:9:27:0,27,287	0/0:7,0:7:21:0,21,218	0/0:3,0:3:9:0,9,97	0/0:3,0:3:9:0,9,93	0/0:3,0:3:9:0,9,94	0/0:3,0:3:9:0,9,94	0/0:3,0:3:9:0,9,97	1/1:0,5:5:15:157,15,0	0/0:2,0:2:6:0,6,65	1/1:0,4:4:12:126,12,0	0/0:8,0:8:24:0,24,254	0/0:7,0:7:21:0,21,225	0/0:4,0:4:12:0,12,117	0/0:4,0:4:12:0,12,128	0/0:5,0:5:12:0,12,139	0/0:2,0:2:6:0,6,62	0/0:4,0:4:12:0,12,126	1/1:0,4:4:12:125,12,0	0/0:2,0:2:3:0,3,45	0/0:3,0:3:6:0,6,75	0/0:6,0:6:12:0,12,153	0/0:6,0:6:9:0,9,134	0/0:9,0:9:18:0,18,231	0/0:6,0:6:9:0,9,134	./.:.:.:.:.	0/0:19,0:19:57:0,57,654
chr0	101995675	.	G	T	825.63	.	AC=14;AF=0.052;AN=268;BaseQRankSum=-2.998;DP=1074;Dels=0.00;FS=0.000;HaplotypeScore=0.1545;InbreedingCoeff=0.4140;MLEAC=11;MLEAF=0.041;MQ=59.65;MQ0=0;MQRankSum=-0.584;QD=21.17;ReadPosRankSum=0.490	GT:AD:DP:GQ:PL	0/0:69,0:69:99:0,207,2188	0/0:25,0:25:72:0,72,779	0/0:17,1:18:45:0,45,493	0/0:40,0:40:99:0,120,1237	0/0:9,0:9:27:0,27,270	0/0:13,0:13:39:0,39,405	0/0:18,0:18:48:0,48,515	0/0:4,0:4:12:0,12,125	./.:.:.:.:.	0/0:22,0:22:66:0,66,695	0/0:8,0:8:24:0,24,258	0/0:13,0:13:39:0,39,422	0/0:12,0:12:36:0,36,382	./.:.:.:.:.	0/0:23,0:23:66:0,66,707	0/0:30,0:30:84:0,84,920	0/0:10,0:10:30:0,30,311	0/0:7,0:7:21:0,21,225	0/0:9,0:9:27:0,27,285	0/0:13,0:13:39:0,39,405	0/0:10,0:10:30:0,30,332	0/0:16,0:16:48:0,48,514	0/0:19,0:19:51:0,51,545	0/0:15,0:15:39:0,39,438	0/0:9,0:9:27:0,27,290	0/0:19,0:19:57:0,57,596	0/0:8,0:8:24:0,24,249	0/0:4,0:4:12:0,12,133	0/0:9,0:9:27:0,27,274	0/0:18,0:18:51:0,51,550	0/0:7,0:7:21:0,21,233	0/0:3,0:3:9:0,9,99	0/0:27,0:27:81:0,81,839	0/0:2,0:2:6:0,6,67	0/0:9,0:9:27:0,27,271	0/0:6,0:6:18:0,18,195	0/0:15,0:15:45:0,45,466	0/0:10,0:10:30:0,30,302	0/0:19,0:19:57:0,57,581	0/0:1,0:1:3:0,3,31	0/0:9,0:9:27:0,27,295	0/0:11,0:11:30:0,30,333	0/0:17,0:17:45:0,45,491	1/1:0,15:15:42:430,42,0	0/0:14,0:14:42:0,42,435	0/0:18,0:18:51:0,51,551	0/0:12,0:12:36:0,36,377	0/0:6,0:6:18:0,18,197	0/0:1,0:1:3:0,3,31	0/0:6,0:6:15:0,15,165	0/0:5,0:5:15:0,15,164	0/0:7,0:7:21:0,21,224	0/0:1,0:1:3:0,3,30	0/0:2,0:2:6:0,6,64	0/0:4,0:4:12:0,12,127	0/0:7,0:7:21:0,21,227	0/0:3,0:3:9:0,9,103	0/0:9,0:9:24:0,24,264	0/0:1,0:1:3:0,3,30	1/1:0,2:2:6:64,6,0	0/0:3,0:3:9:0,9,96	0/0:7,0:7:21:0,21,218	0/0:6,0:6:18:0,18,185	0/0:3,0:3:6:0,6,79	0/0:2,0:2:6:0,6,62	0/0:6,0:6:18:0,18,196	0/0:4,0:4:12:0,12,117	0/0:6,0:6:15:0,15,175	0/0:5,0:5:15:0,15,163	0/0:13,0:13:39:0,39,412	0/0:2,0:2:6:0,6,61	0/0:4,0:4:12:0,12,124	0/0:1,0:1:3:0,3,32	0/1:2,1:3:21:21,0,55	1/1:0,2:2:6:61,6,0	0/0:5,0:5:15:0,15,163	0/0:4,0:4:9:0,9,107	0/0:5,0:5:15:0,15,155	0/1:2,1:3:23:23,0,53	./.:.:.:.:.	0/0:3,0:3:9:0,9,93	0/0:2,0:2:6:0,6,65	0/0:3,0:3:9:0,9,97	0/0:9,0:9:27:0,27,281	0/0:4,0:4:12:0,12,122	0/0:6,1:7:18:0,18,198	0/0:5,0:5:15:0,15,151	0/0:7,0:7:21:0,21,226	0/0:6,0:6:18:0,18,185	0/0:4,0:4:12:0,12,126	0/0:2,0:2:6:0,6,65	0/0:2,0:2:6:0,6,59	0/0:6,0:6:18:0,18,189	0/0:2,0:2:6:0,6,60	0/0:3,0:3:9:0,9,95	0/0:2,0:2:6:0,6,64	0/0:5,0:5:15:0,15,151	0/0:2,0:2:6:0,6,64	0/0:5,0:5:15:0,15,158	0/0:5,0:5:12:0,12,139	0/0:9,0:9:27:0,27,292	0/0:3,0:3:9:0,9,97	0/0:4,0:4:9:0,9,109	0/0:2,0:2:6:0,6,63	0/0:2,0:2:6:0,6,63	0/0:1,0:1:3:0,3,30	0/0:4,0:4:12:0,12,129	0/0:8,0:8:24:0,24,254	0/0:6,0:6:18:0,18,190	0/0:5,0:5:15:0,15,155	0/0:6,0:6:18:0,18,177	0/0:6,0:6:18:0,18,193	0/0:5,0:5:15:0,15,159	0/0:6,0:6:18:0,18,187	0/0:2,0:2:6:0,6,63	0/0:4,0:4:12:0,12,126	0/0:1,0:1:3:0,3,32	0/0:4,0:4:12:0,12,121	1/1:0,1:1:3:30,3,0	0/0:7,0:7:21:0,21,219	1/1:0,7:7:21:229,21,0	0/0:2,0:2:6:0,6,63	0/0:10,0:10:27:0,27,301	0/0:10,0:10:30:0,30,311	0/0:5,0:5:12:0,12,135	0/0:6,0:6:18:0,18,183	0/0:6,0:6:18:0,18,184	0/0:3,0:3:9:0,9,98	1/1:0,6:6:15:168,15,0	0/0:6,0:6:9:0,9,134	0/0:5,0:5:9:0,9,120	0/0:2,0:2:3:0,3,45	0/0:2,0:2:3:0,3,45	0/0:6,0:6:9:0,9,134	0/0:2,0:2:3:0,3,45	0/0:4,0:4:6:0,6,89	0/0:19,0:19:57:0,57,616
chr0	101997227	.	G	T	1408.31	.	AC=15;AF=0.061;AN=244;BaseQRankSum=-3.115;DP=661;Dels=0.00;FS=1.105;HaplotypeScore=0.2297;InbreedingCoeff=0.3558;MLEAC=13;MLEAF=0.053;MQ=59.65;MQ0=0;MQRankSum=-0.672;QD=25.61;ReadPosRankSum=0.323	GT:AD:DP:GQ:PL	0/0:39,0:39:99:0,117,1251	0/0:15,0:15:45:0,45,472	0/0:14,0:14:42:0,42,443	1/1:0,26:26:78:785,78,0	0/0:15,0:15:45:0,45,475	0/0:5,0:5:15:0,15,159	0/0:13,0:13:39:0,39,402	./.:.:.:.:.	0/0:1,0:1:3:0,3,33	1/1:0,7:7:21:216,21,0	1/1:0,3:3:9:97,9,0	0/0:10,0:10:27:0,27,303	0/0:8,0:8:24:0,24,247	0/0:1,0:1:3:0,3,32	0/0:10,0:10:30:0,30,314	0/0:14,0:14:42:0,42,431	0/0:8,0:8:24:0,24,250	0/0:1,0:1:3:0,3,32	0/0:2,0:2:6:0,6,61	0/0:2,0:2:6:0,6,63	0/0:1,0:1:3:0,3,32	0/0:9,0:9:27:0,27,275	0/0:10,0:10:30:0,30,312	0/0:20,0:20:60:0,60,639	0/0:1,0:1:3:0,3,32	0/0:17,0:17:48:0,48,523	0/0:6,0:6:18:0,18,198	0/0:5,0:5:15:0,15,165	0/0:3,0:3:9:0,9,96	0/0:14,0:14:42:0,42,436	0/0:6,0:6:18:0,18,197	0/0:3,0:3:9:0,9,102	0/0:7,0:7:18:0,18,196	0/0:1,0:1:3:0,3,33	0/0:6,0:6:18:0,18,188	1/1:0,1:1:3:31,3,0	0/0:15,0:15:42:0,42,464	1/1:0,10:10:30:306,30,0	0/0:13,0:13:39:0,39,405	0/1:2,1:3:22:22,0,55	0/0:2,0:2:6:0,6,57	0/0:8,0:8:24:0,24,263	0/0:9,0:9:27:0,27,279	0/0:8,0:8:24:0,24,252	0/0:13,0:13:39:0,39,399	0/0:7,0:7:21:0,21,218	0/0:8,0:8:24:0,24,249	0/0:1,0:1:3:0,3,30	0/0:3,0:3:9:0,9,95	1/1:0,1:1:3:32,3,0	0/0:1,0:1:3:0,3,33	0/0:2,0:2:6:0,6,64	1/1:0,4:4:12:125,12,0	0/0:4,0:4:12:0,12,129	0/0:4,0:4:9:0,9,96	./.:.:.:.:.	0/0:3,0:3:9:0,9,91	0/0:8,0:8:24:0,24,254	0/0:2,0:2:6:0,6,65	0/0:6,0:6:18:0,18,189	0/0:4,0:4:12:0,12,126	0/0:1,0:1:3:0,3,30	0/0:2,0:2:6:0,6,59	0/0:3,0:3:9:0,9,94	0/0:4,0:4:12:0,12,123	0/0:4,0:4:12:0,12,126	0/0:2,0:2:6:0,6,59	0/0:4,0:4:12:0,12,126	0/0:1,0:1:3:0,3,31	./.:.:.:.:.	0/0:2,0:2:6:0,6,61	0/0:2,0:2:6:0,6,61	0/0:2,0:2:6:0,6,65	0/0:5,0:5:15:0,15,161	0/0:1,0:1:3:0,3,28	0/0:2,0:2:6:0,6,61	./.:.:.:.:.	0/0:5,0:5:15:0,15,154	0/0:2,0:2:6:0,6,63	0/0:1,0:1:3:0,3,30	0/0:2,0:2:6:0,6,61	./.:.:.:.:.	0/0:2,0:2:6:0,6,64	./.:.:.:.:.	0/0:2,0:2:6:0,6,63	0/0:2,0:2:6:0,6,67	0/0:1,0:1:3:0,3,32	./.:.:.:.:.	0/0:4,0:4:12:0,12,126	0/0:2,0:2:6:0,6,62	./.:.:.:.:.	0/0:1,0:1:3:0,3,33	0/0:4,0:4:9:0,9,97	./.:.:.:.:.	0/0:3,0:3:9:0,9,95	0/0:3,0:3:9:0,9,95	0/0:1,0:1:3:0,3,33	./.:.:.:.:.	0/0:3,0:3:9:0,9,92	0/0:1,0:1:3:0,3,31	0/0:3,0:3:9:0,9,101	./.:.:.:.:.	0/0:1,0:1:3:0,3,31	0/0:4,0:4:9:0,9,106	0/0:3,0:3:9:0,9,94	0/0:2,0:2:6:0,6,60	0/0:4,0:4:12:0,12,118	0/0:4,0:4:12:0,12,124	0/0:4,0:4:12:0,12,130	0/0:1,0:1:3:0,3,31	0/0:7,0:7:21:0,21,218	0/0:4,0:4:12:0,12,130	0/0:5,0:5:15:0,15,153	0/0:3,0:3:9:0,9,91	0/0:5,0:5:15:0,15,159	0/0:2,0:2:6:0,6,62	0/0:2,0:2:6:0,6,61	0/0:2,0:2:6:0,6,62	0/0:2,0:2:6:0,6,64	0/0:2,0:2:6:0,6,62	0/0:5,0:5:15:0,15,154	0/0:5,0:5:15:0,15,162	0/0:2,0:2:6:0,6,63	0/0:3,0:3:9:0,9,89	0/0:6,0:6:18:0,18,185	0/0:3,0:3:9:0,9,92	0/0:2,0:2:6:0,6,65	./.:.:.:.:.	./.:.:.:.:.	0/0:4,0:4:6:0,6,89	./.:.:.:.:.	0/0:4,0:4:6:0,6,89	./.:.:.:.:.	0/0:3,0:3:6:0,6,74	0/0:8,0:8:21:0,21,219	0/0:9,0:9:24:0,24,262	0/0:29,0:29:84:0,84,949
chr0	101997697	.	G	T	1895.54	.	AC=22;AF=0.083;AN=264;BaseQRankSum=-1.204;DP=1027;Dels=0.00;FS=8.607;HaplotypeScore=0.0874;InbreedingCoeff=0.5083;MLEAC=19;MLEAF=0.072;MQ=59.88;MQ0=0;MQRankSum=0.495;QD=24.62;ReadPosRankSum=0.735	GT:AD:DP:GQ:PL	0/0:73,0:73:99:0,220,2327	1/1:0,21:21:63:649,63,0	0/0:19,0:19:57:0,57,592	0/0:32,0:32:87:0,87,919	0/0:9,0:9:24:0,24,266	0/0:19,0:19:57:0,57,581	1/1:0,15:15:45:462,45,0	0/0:1,0:1:3:0,3,33	0/0:1,0:1:3:0,3,32	0/0:18,0:18:48:0,48,524	./.:.:.:.:.	0/0:20,0:20:60:0,60,625	0/0:12,0:12:30:0,30,335	1/1:0,2:2:6:61,6,0	0/0:13,0:13:33:0,33,377	0/0:15,0:15:45:0,45,460	0/0:19,0:19:51:0,51,548	0/0:1,0:1:3:0,3,32	0/0:13,0:13:39:0,39,398	0/0:9,0:9:21:0,21,250	0/0:3,0:3:9:0,9,98	0/0:24,0:24:69:0,69,697	0/0:19,0:19:54:0,54,562	0/0:18,0:18:51:0,51,546	1/1:0,4:4:12:128,12,0	0/0:15,0:15:45:0,45,474	0/0:20,0:20:54:0,54,591	0/0:4,0:4:12:0,12,126	0/0:2,0:2:6:0,6,63	0/0:22,0:22:63:0,63,660	0/0:6,0:6:18:0,18,189	0/0:8,0:8:24:0,24,258	0/0:25,0:25:69:0,69,740	0/0:3,0:3:9:0,9,93	0/0:9,0:9:27:0,27,281	0/0:3,0:3:9:0,9,97	0/0:21,0:21:51:0,51,581	0/0:9,0:9:24:0,24,262	0/0:15,0:15:42:0,42,441	0/0:3,0:3:9:0,9,96	0/0:3,0:3:9:0,9,99	0/0:17,0:17:51:0,51,517	0/0:23,0:23:63:0,63,682	0/0:18,0:18:51:0,51,545	0/0:17,0:17:51:0,51,532	0/0:20,0:20:57:0,57,601	0/0:5,0:5:15:0,15,158	0/0:3,0:3:9:0,9,95	./.:.:.:.:.	0/0:7,0:7:21:0,21,215	0/0:1,0:1:3:0,3,31	0/0:3,0:3:9:0,9,94	0/0:3,0:3:9:0,9,89	1/1:0,3:3:9:89,9,0	0/0:6,0:6:12:0,12,139	1/1:0,4:4:12:125,12,0	0/0:1,0:1:3:0,3,22	0/0:5,0:5:12:0,12,136	0/0:4,0:4:9:0,9,109	0/0:2,0:2:6:0,6,61	0/0:4,0:4:12:0,12,129	0/0:3,0:3:9:0,9,92	0/0:15,0:15:39:0,39,422	0/0:3,0:3:9:0,9,93	0/0:3,0:3:6:0,6,72	0/0:7,0:7:21:0,21,222	1/1:0,2:2:6:61,6,0	0/0:7,0:7:18:0,18,202	0/0:3,0:3:9:0,9,94	0/0:5,0:5:15:0,15,152	./.:.:.:.:.	0/0:2,0:2:6:0,6,59	0/0:2,0:2:6:0,6,66	0/0:7,0:7:21:0,21,220	0/0:1,0:1:3:0,3,29	0/0:8,0:8:24:0,24,255	0/0:2,0:2:6:0,6,69	0/0:1,0:1:3:0,3,34	0/0:2,0:2:6:0,6,62	0/0:4,0:4:6:0,6,89	0/0:2,0:2:6:0,6,63	0/0:1,0:1:3:0,3,30	0/0:3,0:3:9:0,9,97	1/1:0,3:3:9:86,9,0	0/0:4,0:4:12:0,12,124	1/1:0,5:5:15:155,15,0	0/0:2,0:2:6:0,6,61	0/0:7,0:7:21:0,21,217	0/0:5,0:5:12:0,12,135	0/0:2,0:2:6:0,6,61	./.:.:.:.:.	0/0:3,0:3:9:0,9,76	0/0:4,0:4:12:0,12,127	0/0:2,0:2:6:0,6,64	0/0:2,0:2:6:0,6,63	0/0:1,0:1:3:0,3,32	0/1:2,2:4:47:49,0,47	0/0:3,0:3:9:0,9,98	0/0:3,0:3:9:0,9,94	0/0:4,0:4:12:0,12,125	0/0:7,0:7:21:0,21,216	0/0:3,0:3:9:0,9,93	0/1:3,2:5:45:45,0,81	0/0:8,0:8:24:0,24,258	0/0:3,0:3:9:0,9,94	0/0:5,0:5:15:0,15,152	0/0:4,0:4:12:0,12,123	0/0:7,0:7:15:0,15,173	0/0:3,0:3:9:0,9,98	1/1:0,9:9:27:270,27,0	./.:.:.:.:.	0/0:3,0:3:9:0,9,99	0/0:14,0:14:42:0,42,435	0/0:8,0:8:24:0,24,248	0/0:6,0:6:15:0,15,168	0/0:7,0:7:15:0,15,185	0/0:2,0:2:6:0,6,59	0/0:9,0:9:21:0,21,242	0/0:5,0:5:12:0,12,141	0/0:3,0:3:9:0,9,98	0/0:1,0:1:3:0,3,30	0/0:4,0:4:12:0,12,121	0/0:5,0:5:15:0,15,153	0/0:7,0:7:21:0,21,220	0/0:5,0:5:15:0,15,154	0/0:5,0:5:15:0,15,159	0/0:6,0:6:18:0,18,185	0/0:4,0:4:12:0,12,130	0/0:3,0:3:9:0,9,92	0/0:6,0:6:9:0,9,134	0/0:5,0:5:9:0,9,120	0/0:4,0:4:6:0,6,89	0/0:4,0:4:6:0,6,89	0/0:2,0:2:6:0,6,63	0/0:1,0:1:3:0,3,31	0/0:2,0:2:3:0,3,45	0/0:20,0:20:60:0,60,682
chr0	101998053	.	A	G	2659.18	.	AC=41;AF=0.161;AN=254;BaseQRankSum=0.242;DP=655;Dels=0.00;FS=0.000;HaplotypeScore=0.0464;InbreedingCoeff=0.5589;MLEAC=38;MLEAF=0.150;MQ=59.67;MQ0=0;MQRankSum=0.034;QD=26.07;ReadPosRankSum=-0.022	GT:AD:DP:GQ:PL	0/0:31,0:31:93:0,93,960	0/0:19,0:19:54:0,54,574	0/0:14,0:14:42:0,42,446	0/0:32,0:32:96:0,96,994	0/0:6,0:6:18:0,18,185	0/0:7,0:7:21:0,21,214	0/0:8,0:8:24:0,24,244	0/0:2,0:2:6:0,6,65	0/0:3,0:3:9:0,9,94	0/0:15,0:15:45:0,45,464	0/0:3,0:3:9:0,9,95	1/1:0,8:8:24:244,24,0	0/0:12,0:12:30:0,30,343	./.:.:.:.:.	0/0:13,0:13:39:0,39,403	0/0:6,0:6:18:0,18,182	0/0:13,0:13:36:0,36,384	0/0:3,0:3:9:0,9,97	1/1:0,5:5:15:152,15,0	0/0:3,0:3:9:0,9,89	0/0:1,0:1:3:0,3,32	0/0:6,0:6:15:0,15,166	0/0:8,0:8:24:0,24,245	1/1:0,13:13:36:396,36,0	0/0:1,0:1:3:0,3,31	0/0:12,0:12:36:0,36,369	0/0:13,0:13:39:0,39,408	0/0:2,0:2:6:0,6,64	0/0:3,0:3:9:0,9,103	0/0:16,0:16:45:0,45,485	0/0:5,0:5:15:0,15,174	0/0:3,0:3:9:0,9,98	0/0:7,0:7:21:0,21,211	0/0:1,0:1:3:0,3,32	0/0:10,0:10:30:0,30,305	0/0:5,0:5:12:0,12,122	0/0:8,0:8:24:0,24,252	0/0:9,0:9:24:0,24,261	0/0:7,0:7:21:0,21,219	0/0:1,0:1:3:0,3,32	0/0:3,0:3:9:0,9,93	0/0:11,0:11:33:0,33,347	0/0:18,0:18:48:0,48,522	1/1:0,13:13:36:389,36,0	1/1:0,10:10:30:313,30,0	1/1:0,11:11:33:335,33,0	0/0:5,0:5:12:0,12,136	1/1:0,1:1:3:33,3,0	./.:.:.:.:.	0/0:2,0:2:6:0,6,69	./.:.:.:.:.	0/0:2,0:2:6:0,6,59	0/0:4,0:4:12:0,12,118	0/0:2,0:2:6:0,6,59	1/1:0,3:3:9:96,9,0	0/0:1,0:1:3:0,3,30	1/1:0,3:3:9:96,9,0	1/1:0,3:3:9:96,9,0	./.:.:.:.:.	1/1:0,3:3:6:61,6,0	0/0:2,0:2:6:0,6,63	0/0:4,0:4:12:0,12,124	0/0:1,0:1:3:0,3,34	./.:.:.:.:.	0/0:3,0:3:9:0,9,89	0/0:2,0:2:6:0,6,63	0/0:1,0:1:3:0,3,32	0/0:4,0:4:12:0,12,126	0/0:1,0:1:3:0,3,32	0/0:1,0:1:3:0,3,28	./.:.:.:.:.	0/0:1,0:1:3:0,3,29	0/0:1,0:1:3:0,3,31	0/1:1,4:5:17:103,0,17	1/1:0,3:3:9:97,9,0	1/1:0,2:2:6:63,6,0	1/1:0,1:1:3:31,3,0	0/0:3,0:3:9:0,9,95	1/1:0,2:2:6:59,6,0	0/0:7,0:7:18:0,18,203	./.:.:.:.:.	0/0:1,0:1:3:0,3,33	0/0:3,0:3:9:0,9,92	0/0:1,0:1:3:0,3,29	0/0:1,0:1:3:0,3,30	0/0:1,0:1:3:0,3,33	0/0:5,0:5:15:0,15,162	0/0:5,0:5:15:0,15,153	0/0:2,0:2:6:0,6,62	0/0:4,0:4:12:0,12,129	0/0:2,0:2:6:0,6,61	0/0:1,0:1:3:0,3,31	0/0:3,0:3:9:0,9,91	0/0:4,0:4:12:0,12,122	0/0:4,0:4:12:0,12,126	./.:.:.:.:.	0/0:4,0:4:12:0,12,128	0/0:1,0:1:3:0,3,35	0/0:1,0:1:3:0,3,31	./.:.:.:.:.	0/0:2,0:2:6:0,6,63	0/0:1,0:1:3:0,3,33	0/0:1,0:1:3:0,3,32	0/0:1,0:1:3:0,3,31	0/0:3,0:3:9:0,9,91	0/0:5,0:5:15:0,15,160	0/0:5,0:5:15:0,15,162	0/0:8,0:8:21:0,21,234	0/0:2,1:3:6:0,6,62	0/0:1,0:1:3:0,3,30	0/0:2,0:2:6:0,6,59	0/0:2,1:3:6:0,6,63	0/0:7,0:7:21:0,21,208	0/0:1,0:1:3:0,3,32	0/0:7,0:7:21:0,21,215	0/0:2,0:2:6:0,6,65	0/0:1,0:1:3:0,3,31	0/0:3,0:3:9:0,9,96	1/1:0,2:2:6:61,6,0	0/0:2,0:2:6:0,6,57	1/1:0,3:3:9:92,9,0	1/1:0,6:6:15:173,15,0	0/0:3,0:3:9:0,9,91	0/0:3,0:3:9:0,9,93	./.:.:.:.:.	0/0:4,0:4:12:0,12,122	0/0:1,0:1:3:0,3,33	1/1:0,2:2:6:65,6,0	1/1:0,3:3:9:97,9,0	0/0:2,0:2:3:0,3,45	0/0:2,0:2:3:0,3,45	0/0:4,0:4:6:0,6,89	0/0:6,0:6:9:0,9,134	0/0:4,0:4:12:0,12,123	0/0:4,0:4:6:0,6,89	0/0:4,0:4:6:0,6,89	0/0:28,0:28:84:0,84,948
chr0	101999539	.	A	C	3290.3	.	AC=37;AF=0.150;AN=246;BaseQRankSum=9.379;DP=693;Dels=0.00;FS=1.152;HaplotypeScore=0.1665;InbreedingCoeff=0.6147;MLEAC=36;MLEAF=0.146;MQ=57.40;MQ0=1;MQRankSum=2.026;QD=25.71;ReadPosRankSum=0.998	GT:AD:DP:GQ:PL	0/0:16,0:16:45:0,45,487	0/0:12,0:12:33:0,33,348	0/0:12,0:12:27:0,27,319	0/0:33,0:33:87:0,87,954	0/0:14,0:14:39:0,39,402	0/0:5,0:5:15:0,15,143	0/0:11,0:11:27:0,27,294	0/0:5,0:5:15:0,15,158	0/0:1,0:1:3:0,3,32	0/0:13,0:13:39:0,39,392	./.:.:.:.:.	1/1:0,13:13:36:396,36,0	0/0:4,0:4:12:0,12,120	./.:.:.:.:.	0/0:10,0:10:27:0,27,285	0/0:14,0:14:33:0,33,374	0/0:16,0:16:36:0,36,421	0/0:2,0:2:6:0,6,65	1/1:0,5:5:12:143,12,0	0/0:2,0:2:6:0,6,57	./.:.:.:.:.	0/0:5,0:5:15:0,15,156	0/0:11,0:11:30:0,30,319	1/1:0,12:13:30:343,30,0	./.:.:.:.:.	0/0:10,0:10:24:0,24,265	0/0:9,0:9:21:0,21,238	0/0:1,0:1:3:0,3,22	0/0:4,0:4:12:0,12,123	0/0:7,0:7:15:0,15,182	0/0:2,0:2:6:0,6,65	0/0:2,0:2:6:0,6,61	0/0:8,0:8:18:0,18,208	0/0:3,0:3:9:0,9,92	0/0:11,0:11:30:0,30,313	0/0:3,0:3:9:0,9,91	0/0:8,0:8:24:0,24,246	0/0:9,0:9:27:0,27,267	0/0:8,0:8:24:0,24,243	0/0:1,0:1:3:0,3,31	0/0:6,0:6:18:0,18,186	0/0:11,0:11:27:0,27,302	0/0:11,0:11:27:0,27,299	1/1:0,19:19:51:568,51,0	1/1:0,13:13:36:392,36,0	1/1:0,12:12:30:341,30,0	0/0:13,0:13:27:0,27,333	1/1:0,1:1:3:22,3,0	0/0:1,0:1:3:0,3,29	0/0:5,0:5:12:0,12,140	0/0:2,0:2:3:0,3,45	0/0:3,0:3:9:0,9,90	0/0:2,0:2:3:0,3,45	0/0:3,0:3:9:0,9,90	1/1:0,7:7:18:198,18,0	0/0:1,0:1:3:0,3,30	1/1:0,6:6:15:173,15,0	1/1:0,4:4:9:109,9,0	0/0:3,0:3:9:0,9,91	1/1:0,6:6:18:185,18,0	0/0:5,0:5:12:0,12,133	0/0:2,0:2:6:0,6,62	0/0:8,0:8:24:0,24,244	0/0:2,0:2:6:0,6,57	0/0:3,0:3:9:0,9,91	0/0:4,0:4:12:0,12,120	0/0:4,0:4:9:0,9,105	0/0:2,0:2:6:0,6,60	0/0:4,0:4:12:0,12,120	0/0:7,0:7:21:0,21,219	0/0:1,0:1:3:0,3,29	0/0:3,0:3:9:0,9,87	0/0:4,0:4:12:0,12,120	0/1:2,2:4:36:36,0,51	1/1:0,5:5:15:160,15,0	1/1:0,4:4:12:126,12,0	1/1:0,3:3:6:76,6,0	./.:.:.:.:.	./.:.:.:.:.	0/0:2,0:2:6:0,6,61	0/0:4,0:4:9:0,9,107	0/0:3,0:3:9:0,9,94	./.:.:.:.:.	0/0:3,0:3:9:0,9,92	0/0:5,0:5:9:0,9,121	0/0:1,0:1:3:0,3,32	0/0:5,0:5:9:0,9,121	0/0:1,0:1:3:0,3,32	0/0:4,0:4:9:0,9,105	0/0:2,0:2:6:0,6,62	0/0:2,0:2:6:0,6,61	0/0:5,0:5:15:0,15,152	0/0:1,0:1:3:0,3,32	0/0:1,0:1:3:0,3,31	0/0:5,0:5:15:0,15,152	0/0:2,0:2:6:0,6,60	0/0:2,0:2:6:0,6,65	0/0:1,0:1:3:0,3,31	0/0:3,0:3:9:0,9,88	0/0:1,0:1:3:0,3,31	0/0:1,0:1:3:0,3,32	0/0:3,0:3:9:0,9,94	0/0:4,0:4:9:0,9,106	0/0:5,0:5:9:0,9,121	0/0:3,0:3:6:0,6,74	0/0:4,0:4:12:0,12,118	./.:.:.:.:.	0/0:4,0:4:9:0,9,107	0/0:3,0:3:9:0,9,87	0/0:5,0:5:9:0,9,119	0/0:11,0:11:24:0,24,282	0/0:3,0:3:9:0,9,88	0/0:6,0:6:15:0,15,167	0/0:4,0:4:12:0,12,123	0/0:6,0:6:15:0,15,169	0/0:4,0:4:12:0,12,121	0/0:3,0:3:9:0,9,92	0/0:4,0:4:9:0,9,108	1/1:0,2:2:6:65,6,0	0/0:3,0:3:6:0,6,75	1/1:0,4:4:12:128,12,0	1/1:0,4:4:12:126,12,0	0/0:6,0:6:15:0,15,170	0/0:3,0:3:9:0,9,94	0/0:2,0:2:6:0,6,59	0/0:2,0:2:6:0,6,64	0/0:5,0:5:12:0,12,138	1/1:0,3:3:9:97,9,0	./.:.:.:.:.	./.:.:.:.:.	./.:.:.:.:.	0/0:2,0:2:3:0,3,45	0/0:2,0:3:3:0,3,45	./.:.:.:.:.	./.:.:.:.:.	./.:.:.:.:.	0/0:28,0:28:84:0,84,938
chr0	101999574	.	A	G	1651.88	.	AC=32;AF=0.144;AN=222;BaseQRankSum=-1.411;DP=779;Dels=0.00;FS=11.562;HaplotypeScore=0.0563;InbreedingCoeff=0.6092;MLEAC=27;MLEAF=0.122;MQ=42.76;MQ0=27;MQRankSum=6.054;QD=13.77;ReadPosRankSum=1.334	GT:AD:DP:GQ:PL	0/0:15,0:15:42:0,42,479	0/0:16,0:16:42:0,42,426	0/0:19,0:19:36:0,36,405	0/0:34,0:34:84:0,84,862	0/0:14,0:14:36:0,36,371	0/0:11,0:11:21:0,21,217	0/0:11,0:11:21:0,21,242	0/0:4,0:4:12:0,12,134	0/0:1,0:1:3:0,3,30	0/0:17,0:17:39:0,39,385	./.:.:.:.:.	1/1:0,16:16:18:202,18,0	0/0:8,0:8:21:0,21,225	./.:.:.:.:.	0/0:15,0:15:27:0,27,271	0/0:25,0:25:48:0,48,529	0/0:19,0:19:36:0,36,401	./.:.:.:.:.	1/1:0,4:4:9:95,9,0	0/0:4,0:4:9:0,9,90	./.:.:.:.:.	0/0:11,0:11:18:0,18,180	0/0:20,0:20:39:0,39,399	1/1:0,10:10:21:219,21,0	./.:.:.:.:.	0/0:12,0:12:21:0,21,209	0/0:13,0:13:30:0,30,319	0/0:1,0:1:3:0,3,32	0/0:2,0:2:6:0,6,63	0/0:13,0:13:21:0,21,224	0/0:2,0:2:6:0,6,69	0/0:1,0:1:3:0,3,32	0/0:11,0:11:24:0,24,254	0/0:2,0:2:6:0,6,63	0/0:13,0:13:30:0,30,308	0/0:2,0:2:6:0,6,65	0/0:19,0:19:33:0,33,332	0/0:9,0:9:24:0,24,241	0/0:12,0:12:27:0,27,278	./.:.:.:.:.	0/0:3,0:3:9:0,9,100	0/0:14,0:14:33:0,33,336	0/0:15,0:15:36:0,36,391	1/1:0,17:17:27:270,27,0	1/1:0,15:15:24:233,24,0	1/1:0,14:14:24:248,24,0	0/0:7,0:7:18:0,18,185	1/1:0,1:1:3:32,3,0	./.:.:.:.:.	0/0:7,0:7:12:0,12,134	./.:.:.:.:.	0/0:3,0:3:9:0,9,87	0/0:4,0:4:9:0,9,103	0/0:4,0:4:9:0,9,91	1/1:0,9:9:15:155,15,0	./.:.:.:.:.	1/1:0,3:3:6:63,6,0	1/1:0,3:3:3:31,3,0	0/0:3,0:3:9:0,9,96	1/1:0,5:5:6:64,6,0	0/0:3,0:3:9:0,9,95	0/0:2,0:2:3:0,3,32	0/0:8,0:8:15:0,15,154	0/0:2,0:2:6:0,6,57	0/0:4,0:4:6:0,6,59	0/0:5,0:5:12:0,12,118	0/0:6,0:6:18:0,18,179	0/0:3,0:3:9:0,9,89	0/0:6,0:6:12:0,12,124	0/0:7,0:7:21:0,21,216	0/0:1,0:1:3:0,3,31	0/0:4,0:4:6:0,6,62	0/0:3,0:3:9:0,9,85	0/0:3,0:3:9:0,9,91	1/1:0,4:4:6:60,6,0	1/1:0,6:6:9:95,9,0	./.:.:.:.:.	./.:.:.:.:.	./.:.:.:.:.	0/0:1,0:1:3:0,3,33	0/0:6,0:6:12:0,12,122	0/0:5,0:5:15:0,15,149	./.:.:.:.:.	./.:.:.:.:.	0/0:7,0:7:12:0,12,149	0/0:1,0:1:3:0,3,33	0/0:4,0:4:9:0,9,103	0/0:1,0:1:3:0,3,32	0/0:5,0:5:9:0,9,106	0/0:1,0:1:3:0,3,34	0/0:2,0:2:3:0,3,31	0/0:3,0:3:6:0,6,63	0/0:4,0:4:9:0,9,89	0/0:2,0:2:6:0,6,63	0/0:3,0:3:9:0,9,94	0/0:1,0:1:3:0,3,32	0/0:2,0:2:6:0,6,63	0/0:3,0:3:3:0,3,29	0/0:3,0:3:9:0,9,89	./.:.:.:.:.	./.:.:.:.:.	0/0:4,0:4:12:0,12,124	0/0:4,0:4:6:0,6,78	0/0:3,0:3:9:0,9,90	./.:.:.:.:.	0/0:3,0:3:9:0,9,95	./.:.:.:.:.	0/0:8,0:8:12:0,12,134	0/0:3,0:3:9:0,9,96	0/0:5,0:5:6:0,6,73	0/0:7,0:7:18:0,18,183	0/0:3,0:3:9:0,9,95	0/0:5,0:5:6:0,6,62	0/0:4,0:4:12:0,12,121	0/0:3,0:3:9:0,9,96	0/0:8,0:8:12:0,12,121	0/0:3,0:3:9:0,9,91	0/0:5,0:5:12:0,12,119	./.:.:.:.:.	0/0:2,0:2:6:0,6,61	1/1:0,3:3:6:58,6,0	1/1:0,7:7:6:60,6,0	0/0:5,0:5:12:0,12,121	0/0:3,0:3:6:0,6,60	0/0:6,0:6:12:0,12,116	0/0:2,0:2:6:0,6,58	0/0:5,0:5:9:0,9,110	1/1:0,3:3:9:92,9,0	./.:.:.:.:.	./.:.:.:.:.	./.:.:.:.:.	./.:.:.:.:.	./.:.:.:.:.	./.:.:.:.:.	./.:.:.:.:.	0/0:6,0:6:3:0,3,45	0/0:15,0:15:45:0,45,498
chr0	102001653	.	C	G	22889.2	.	AC=222;AF=0.867;AN=256;BaseQRankSum=-3.094;DP=903;Dels=0.00;FS=2.070;HaplotypeScore=0.1018;InbreedingCoeff=0.5677;MLEAC=226;MLEAF=0.883;MQ=59.45;MQ0=3;MQRankSum=-0.934;QD=29.05;ReadPosRankSum=2.630	GT:AD:DP:GQ:PL	1/1:0,62:62:99:1956,186,0	0/0:14,0:14:42:0,42,439	1/1:0,20:20:51:570,51,0	1/1:0,40:40:99:1239,120,0	1/1:0,15:15:36:413,36,0	1/1:0,15:15:39:432,39,0	1/1:0,17:17:48:505,48,0	1/1:0,4:4:12:119,12,0	./.:.:.:.:.	1/1:0,14:14:42:419,42,0	1/1:0,1:1:3:32,3,0	1/1:0,17:18:48:507,48,0	1/1:0,17:17:48:490,48,0	1/1:0,2:2:6:66,6,0	1/1:0,16:16:48:499,48,0	1/1:0,8:8:24:248,24,0	1/1:0,8:9:24:247,24,0	./.:.:.:.:.	1/1:0,8:8:21:229,21,0	1/1:0,5:5:15:156,15,0	./.:.:.:.:.	1/1:0,7:7:21:217,21,0	1/1:0,14:14:42:434,42,0	1/1:0,17:17:48:514,48,0	1/1:0,1:1:3:30,3,0	1/1:0,24:24:72:738,72,0	1/1:0,14:14:42:439,42,0	1/1:0,4:4:12:119,12,0	1/1:0,2:2:6:65,6,0	1/1:0,15:15:36:418,36,0	1/1:0,1:1:3:25,3,0	1/1:0,4:4:12:130,12,0	1/1:0,7:7:18:201,18,0	1/1:0,4:4:12:135,12,0	1/1:0,26:26:72:783,72,0	1/1:0,5:5:15:161,15,0	1/1:0,14:14:33:384,33,0	1/1:0,13:13:33:367,33,0	1/1:0,6:6:18:182,18,0	1/1:0,3:3:9:93,9,0	1/1:0,4:4:12:127,12,0	1/1:0,12:12:36:368,36,0	1/1:0,22:23:66:663,66,0	1/1:0,12:13:36:381,36,0	0/0:18,0:18:45:0,45,505	0/0:13,0:13:39:0,39,407	1/1:0,9:9:24:262,24,0	0/1:5,1:6:14:14,0,152	./.:.:.:.:.	1/1:0,3:3:9:91,9,0	1/1:0,2:2:6:59,6,0	1/1:0,4:4:12:122,12,0	1/1:0,14:14:36:404,36,0	1/1:0,2:2:6:61,6,0	1/1:0,7:7:21:213,21,0	1/1:0,2:2:6:63,6,0	0/0:2,0:2:6:0,6,64	0/0:3,0:3:9:0,9,90	1/1:0,3:3:9:89,9,0	0/0:4,0:4:12:0,12,126	1/1:0,7:7:21:213,21,0	1/1:0,2:2:6:64,6,0	1/1:0,2:2:6:59,6,0	1/1:0,4:4:12:122,12,0	1/1:0,3:3:9:95,9,0	1/1:0,3:3:9:95,9,0	1/1:0,3:3:9:97,9,0	1/1:0,6:6:18:183,18,0	1/1:0,6:6:18:184,18,0	./.:.:.:.:.	0/0:1,0:1:3:0,3,31	0/0:7,0:7:21:0,21,216	1/1:0,2:2:6:59,6,0	1/1:0,9:9:27:278,27,0	1/1:0,8:8:18:215,18,0	1/1:0,1:1:3:32,3,0	0/1:1,2:3:28:39,0,28	1/1:0,2:2:6:61,6,0	1/1:0,2:2:6:62,6,0	0/0:2,0:2:6:0,6,57	0/0:5,0:5:12:0,12,136	1/1:0,2:2:6:61,6,0	1/1:0,3:3:9:98,9,0	1/1:0,7:7:18:200,18,0	1/1:0,2:2:3:45,3,0	1/1:0,1:1:3:32,3,0	./.:.:.:.:.	1/1:0,4:4:12:131,12,0	1/1:0,4:4:12:124,12,0	1/1:0,2:2:6:61,6,0	1/1:0,1:1:3:32,3,0	1/1:0,3:3:9:96,9,0	1/1:0,1:1:3:32,3,0	1/1:0,3:3:9:97,9,0	1/1:0,3:3:9:89,9,0	1/1:0,1:1:3:32,3,0	1/1:0,3:3:9:97,9,0	1/1:0,1:1:3:32,3,0	1/1:0,2:2:3:30,3,0	1/1:0,5:5:15:149,15,0	1/1:0,4:4:12:118,12,0	1/1:0,3:3:9:93,9,0	1/1:0,1:1:3:31,3,0	1/1:0,2:2:6:59,6,0	1/1:0,2:2:6:62,6,0	1/1:0,5:5:15:151,15,0	1/1:0,2:2:6:65,6,0	1/1:0,6:6:18:184,18,0	1/1:0,2:2:6:58,6,0	1/1:0,2:2:6:61,6,0	1/1:0,12:12:33:352,33,0	1/1:0,2:2:6:60,6,0	1/1:0,11:11:30:322,30,0	1/1:0,5:5:15:145,15,0	1/1:0,6:6:15:159,15,0	1/1:0,7:7:21:221,21,0	1/1:0,10:10:30:309,30,0	1/1:0,3:3:9:92,9,0	1/1:0,1:1:3:33,3,0	1/1:0,5:5:15:160,15,0	0/0:4,0:4:12:0,12,125	0/0:4,0:4:12:0,12,126	./.:.:.:.:.	1/1:0,3:3:6:74,6,0	1/1:0,5:5:12:141,12,0	1/1:0,4:4:9:104,9,0	1/1:0,1:1:3:31,3,0	0/0:1,0:1:3:0,3,32	0/0:1,0:1:3:0,3,31	1/1:0,6:6:9:134,9,0	./.:.:.:.:.	0/0:4,0:4:6:0,6,89	./.:.:.:.:.	1/1:0,4:4:6:89,6,0	1/1:0,3:3:6:76,6,0	1/1:0,4:4:6:89,6,0	0/0:32,0:32:96:0,96,1065
chr0	102001654	.	T	C	23132.1	.	AC=221;AF=0.870;AN=254;BaseQRankSum=3.974;DP=900;Dels=0.00;FS=1.603;HaplotypeScore=0.1098;InbreedingCoeff=0.5863;MLEAC=225;MLEAF=0.886;MQ=59.43;MQ0=3;MQRankSum=0.849;QD=29.51;ReadPosRankSum=2.463	GT:AD:DP:GQ:PL	1/1:0,62:62:99:2015,186,0	0/0:14,0:14:42:0,42,404	1/1:0,20:20:51:577,51,0	1/1:0,38:38:99:1193,114,0	1/1:0,15:15:36:422,36,0	1/1:0,15:15:39:438,39,0	1/1:0,17:17:48:516,48,0	1/1:0,4:4:12:126,12,0	./.:.:.:.:.	1/1:0,13:14:39:408,39,0	1/1:0,1:1:3:33,3,0	1/1:0,17:18:48:519,48,0	1/1:0,16:16:45:475,45,0	1/1:0,3:3:9:96,9,0	1/1:0,16:16:48:505,48,0	1/1:0,8:8:24:250,24,0	1/1:0,9:9:24:230,24,0	./.:.:.:.:.	1/1:0,8:8:21:232,21,0	1/1:0,5:5:15:155,15,0	./.:.:.:.:.	1/1:0,7:7:21:223,21,0	1/1:0,14:14:42:444,42,0	1/1:0,17:17:48:520,48,0	1/1:0,2:2:6:60,6,0	1/1:0,24:24:72:753,72,0	1/1:0,14:14:42:448,42,0	1/1:0,4:4:12:124,12,0	1/1:0,2:2:6:64,6,0	1/1:0,15:15:36:421,36,0	./.:.:.:.:.	1/1:0,4:4:12:135,12,0	1/1:0,7:7:18:200,18,0	1/1:0,4:4:12:136,12,0	1/1:0,26:26:69:764,69,0	1/1:0,5:5:15:161,15,0	1/1:0,14:14:33:388,33,0	1/1:0,13:13:36:396,36,0	1/1:0,6:6:18:185,18,0	1/1:0,3:3:9:94,9,0	1/1:0,4:4:12:134,12,0	1/1:0,12:12:36:379,36,0	1/1:1,21:22:63:642,63,0	1/1:0,12:13:36:385,36,0	0/0:18,0:18:45:0,45,485	0/0:13,0:13:39:0,39,393	1/1:0,9:9:24:265,24,0	0/1:5,1:6:14:14,0,146	./.:.:.:.:.	1/1:0,3:3:9:94,9,0	1/1:0,2:2:6:61,6,0	1/1:0,4:4:12:126,12,0	1/1:0,14:14:36:411,36,0	1/1:0,2:2:6:61,6,0	1/1:0,7:7:21:213,21,0	1/1:0,2:2:6:65,6,0	0/0:2,0:2:6:0,6,62	0/0:3,0:3:9:0,9,90	1/1:0,3:3:9:89,9,0	0/0:4,0:4:12:0,12,124	1/1:0,7:7:21:213,21,0	1/1:0,2:2:6:65,6,0	1/1:0,2:2:6:61,6,0	1/1:0,4:4:12:126,12,0	1/1:0,3:3:9:95,9,0	1/1:0,3:3:9:95,9,0	1/1:0,3:3:9:97,9,0	1/1:0,6:6:18:188,18,0	1/1:0,6:6:18:186,18,0	./.:.:.:.:.	0/0:1,0:1:3:0,3,29	0/0:7,0:7:21:0,21,217	1/1:0,2:2:6:53,6,0	1/1:0,9:9:27:283,27,0	1/1:0,8:8:18:219,18,0	1/1:0,1:1:3:32,3,0	1/1:0,2:2:3:45,3,0	1/1:0,2:2:6:62,6,0	1/1:0,2:2:6:63,6,0	0/0:2,0:2:6:0,6,57	0/0:5,0:5:12:0,12,133	1/1:0,2:2:6:61,6,0	1/1:0,3:3:9:100,9,0	1/1:0,7:7:18:201,18,0	1/1:0,2:2:3:45,3,0	1/1:0,1:1:3:34,3,0	./.:.:.:.:.	1/1:0,4:4:12:135,12,0	1/1:0,4:4:12:125,12,0	1/1:0,2:2:6:61,6,0	1/1:0,1:1:3:32,3,0	1/1:0,3:3:9:96,9,0	1/1:0,1:1:3:33,3,0	1/1:0,3:3:9:97,9,0	1/1:0,3:3:9:92,9,0	1/1:0,1:1:3:32,3,0	1/1:0,3:3:9:94,9,0	1/1:0,1:1:3:32,3,0	1/1:0,2:2:3:31,3,0	1/1:0,5:5:15:153,15,0	1/1:0,4:4:12:125,12,0	1/1:0,3:3:9:94,9,0	1/1:0,1:1:3:32,3,0	1/1:0,2:2:6:59,6,0	1/1:0,2:2:6:64,6,0	1/1:0,5:5:15:156,15,0	1/1:0,2:2:6:66,6,0	1/1:0,6:6:18:191,18,0	1/1:0,1:2:3:32,3,0	1/1:0,2:2:6:61,6,0	1/1:0,12:12:33:351,33,0	1/1:0,1:2:3:32,3,0	1/1:0,11:11:30:327,30,0	1/1:0,5:5:15:155,15,0	1/1:0,6:6:18:195,18,0	1/1:0,7:7:21:221,21,0	1/1:0,10:10:30:314,30,0	1/1:0,3:3:9:94,9,0	1/1:0,1:1:3:33,3,0	1/1:0,5:5:15:157,15,0	0/0:4,0:4:12:0,12,118	0/0:4,0:4:12:0,12,126	./.:.:.:.:.	1/1:0,3:3:6:75,6,0	1/1:0,5:5:12:143,12,0	1/1:0,4:4:9:106,9,0	1/1:0,1:1:3:31,3,0	0/0:1,0:1:3:0,3,31	0/0:1,0:1:3:0,3,29	1/1:0,6:6:9:134,9,0	./.:.:.:.:.	0/0:4,0:4:6:0,6,89	./.:.:.:.:.	1/1:0,4:4:6:89,6,0	1/1:0,3:3:6:76,6,0	1/1:0,4:4:6:89,6,0	0/0:32,0:32:96:0,96,1088
chr0	102001757	.	A	C	30167.9	.	AC=231;AF=0.888;AN=260;BaseQRankSum=4.713;DP=1105;Dels=0.00;FS=0.365;HaplotypeScore=0.0502;InbreedingCoeff=0.6308;MLEAC=233;MLEAF=0.896;MQ=59.65;MQ0=2;MQRankSum=-1.893;QD=30.78;ReadPosRankSum=-0.398	GT:AD:DP:GQ:PL	1/1:0,61:61:99:1994,183,0	0/0:13,0:13:39:0,39,400	1/1:0,20:20:51:595,51,0	1/1:0,57:57:99:1830,168,0	1/1:0,23:23:69:745,69,0	1/1:0,7:7:21:228,21,0	1/1:0,21:21:63:659,63,0	1/1:0,1:1:3:32,3,0	1/1:0,3:3:9:97,9,0	1/1:0,37:37:99:1205,111,0	1/1:0,3:3:9:95,9,0	1/1:0,19:19:51:556,51,0	1/1:0,16:16:48:505,48,0	./.:.:.:.:.	1/1:0,23:23:69:729,69,0	1/1:0,19:19:57:622,57,0	1/1:0,25:25:69:758,69,0	1/1:0,1:1:3:33,3,0	1/1:0,10:10:27:300,27,0	1/1:0,4:4:9:107,9,0	./.:.:.:.:.	1/1:0,9:9:27:282,27,0	1/1:0,20:20:48:555,48,0	1/1:0,26:26:72:801,72,0	1/1:0,3:3:9:101,9,0	1/1:0,22:22:66:694,66,0	1/1:0,18:18:54:588,54,0	1/1:0,8:8:24:265,24,0	1/1:0,4:4:12:121,12,0	1/1:0,13:13:36:393,36,0	1/1:0,3:3:9:101,9,0	1/1:0,2:2:6:66,6,0	1/1:0,19:19:48:548,48,0	1/1:0,4:4:12:136,12,0	1/1:0,27:27:75:823,75,0	1/1:0,1:1:3:33,3,0	1/1:0,28:28:78:875,78,0	1/1:0,5:5:15:154,15,0	1/1:0,14:14:42:447,42,0	1/1:0,2:2:6:69,6,0	1/1:0,2:2:6:67,6,0	1/1:0,14:14:42:453,42,0	1/1:0,20:20:57:627,57,0	1/1:0,23:24:69:753,69,0	0/0:23,0:23:66:0,66,691	0/0:12,0:12:36:0,36,376	1/1:0,10:10:27:304,27,0	0/1:4,2:6:47:47,0,107	1/1:0,2:2:6:65,6,0	1/1:0,1:1:3:34,3,0	1/1:0,1:1:3:32,3,0	1/1:0,6:6:18:188,18,0	1/1:0,5:5:15:154,15,0	1/1:0,6:6:18:195,18,0	1/1:0,10:10:30:307,30,0	1/1:0,1:1:3:31,3,0	0/0:5,0:5:15:0,15,157	0/0:5,0:5:15:0,15,153	1/1:0,7:7:21:228,21,0	0/0:6,0:6:18:0,18,184	1/1:0,6:6:18:193,18,0	1/1:0,7:7:21:227,21,0	1/1:0,14:14:42:451,42,0	1/1:0,8:8:24:252,24,0	1/1:0,5:5:15:153,15,0	1/1:0,6:6:18:192,18,0	1/1:0,3:3:9:97,9,0	1/1:0,8:8:24:259,24,0	1/1:0,2:2:6:65,6,0	1/1:0,5:5:15:156,15,0	./.:.:.:.:.	0/0:3,0:3:9:0,9,94	1/1:0,5:5:15:153,15,0	1/1:0,2:2:6:65,6,0	1/1:0,4:4:12:119,12,0	1/1:0,5:5:15:166,15,0	1/1:0,3:3:9:101,9,0	./.:.:.:.:.	1/1:0,1:1:3:31,3,0	0/0:3,0:3:9:0,9,95	0/0:8,0:8:24:0,24,243	1/1:0,1:1:3:32,3,0	1/1:0,2:2:6:66,6,0	1/1:0,4:4:12:128,12,0	1/1:0,1:1:3:34,3,0	1/1:0,4:4:12:132,12,0	1/1:0,2:2:6:63,6,0	1/1:0,2:2:6:64,6,0	1/1:0,8:8:24:252,24,0	1/1:0,3:3:9:97,9,0	1/1:0,2:2:6:65,6,0	1/1:0,4:4:12:132,12,0	1/1:0,3:3:6:75,6,0	1/1:0,5:5:15:162,15,0	1/1:0,4:4:12:131,12,0	1/1:0,1:1:3:32,3,0	1/1:0,2:2:6:68,6,0	1/1:0,4:4:9:111,9,0	1/1:0,2:2:6:61,6,0	1/1:0,5:5:12:139,12,0	1/1:0,5:5:15:163,15,0	1/1:0,3:3:9:97,9,0	1/1:0,4:4:12:122,12,0	1/1:0,3:3:9:97,9,0	1/1:0,7:7:21:222,21,0	1/1:0,11:11:33:352,33,0	1/1:0,6:6:18:195,18,0	1/1:0,8:8:21:238,21,0	1/1:0,4:4:12:131,12,0	1/1:0,5:5:15:153,15,0	1/1:0,8:8:24:252,24,0	1/1:0,4:4:12:135,12,0	1/1:0,10:10:30:316,30,0	1/1:0,3:3:9:97,9,0	1/1:0,2:2:6:62,6,0	1/1:0,8:8:24:256,24,0	1/1:0,7:7:21:222,21,0	1/1:0,4:4:12:128,12,0	1/1:0,2:2:6:65,6,0	1/1:0,3:3:9:95,9,0	0/0:7,0:7:21:0,21,217	0/0:1,0:1:3:0,3,31	1/1:0,6:6:18:190,18,0	1/1:0,3:3:6:79,6,0	1/1:0,4:4:12:123,12,0	1/1:0,1:1:3:32,3,0	1/1:0,4:4:12:129,12,0	0/0:4,0:4:12:0,12,126	./.:.:.:.:.	1/1:0,5:5:9:121,9,0	./.:.:.:.:.	0/0:6,0:6:9:0,9,134	1/1:0,2:2:3:45,3,0	1/1:0,6:6:9:134,9,0	./.:.:.:.:.	1/1:0,6:6:9:122,9,0	0/0:29,0:29:87:0,87,970
chr0	102001793	.	T	C	25693.1	.	AC=226;AF=0.869;AN=260;BaseQRankSum=1.839;DP=980;Dels=0.00;FS=0.343;HaplotypeScore=0.2672;InbreedingCoeff=0.5775;MLEAC=229;MLEAF=0.881;MQ=59.54;MQ0=1;MQRankSum=-2.105;QD=30.12;ReadPosRankSum=-1.443	GT:AD:DP:GQ:PL	1/1:0,60:60:99:1931,177,0	0/0:11,0:11:33:0,33,336	1/1:0,10:10:27:306,27,0	1/1:0,40:40:99:1256,120,0	1/1:0,19:19:57:605,57,0	1/1:0,7:7:21:218,21,0	1/1:0,18:18:54:577,54,0	1/1:0,1:1:3:32,3,0	1/1:0,1:1:3:32,3,0	1/1:0,21:21:63:652,63,0	1/1:0,3:3:9:97,9,0	1/1:0,16:16:48:500,48,0	1/1:0,16:16:48:509,48,0	0/1:1,1:2:26:26,0,26	1/1:0,20:20:60:626,60,0	1/1:0,15:15:45:483,45,0	1/1:0,17:17:51:534,51,0	0/1:1,3:4:20:85,0,20	1/1:0,10:10:30:328,30,0	1/1:0,9:9:24:251,24,0	0/0:2,0:2:6:0,6,66	1/1:0,8:8:24:246,24,0	1/1:0,14:14:36:402,36,0	1/1:0,20:20:60:622,60,0	1/1:0,3:3:9:95,9,0	1/1:0,22:22:66:694,66,0	1/1:0,12:12:36:375,36,0	1/1:0,6:6:18:185,18,0	1/1:0,5:5:15:162,15,0	1/1:0,16:16:45:475,45,0	1/1:1,3:4:9:97,9,0	1/1:0,4:4:12:131,12,0	1/1:0,17:18:51:524,51,0	1/1:0,6:6:18:195,18,0	1/1:0,16:16:45:484,45,0	1/1:0,2:2:6:57,6,0	1/1:0,20:20:57:627,57,0	1/1:0,10:10:30:311,30,0	1/1:0,16:16:48:505,48,0	1/1:0,2:2:6:65,6,0	1/1:0,1:1:3:23,3,0	1/1:0,16:16:45:480,45,0	1/1:0,17:17:48:521,48,0	1/1:0,15:15:45:469,45,0	0/0:26,0:26:75:0,75,797	0/0:14,0:14:42:0,42,431	1/1:0,3:3:9:95,9,0	0/1:4,1:5:18:18,0,105	1/1:0,2:2:6:63,6,0	1/1:0,3:3:9:96,9,0	1/1:0,1:1:3:31,3,0	1/1:0,4:4:12:120,12,0	1/1:0,6:6:18:187,18,0	1/1:0,5:5:15:150,15,0	1/1:0,8:8:24:245,24,0	1/1:0,3:3:9:95,9,0	0/0:4,0:4:12:0,12,126	0/0:8,0:8:24:0,24,245	1/1:0,4:4:12:118,12,0	0/0:3,0:3:9:0,9,92	1/1:0,6:6:18:191,18,0	1/1:0,3:3:9:91,9,0	1/1:0,7:8:21:221,21,0	1/1:0,6:6:18:187,18,0	1/1:0,5:5:15:162,15,0	1/1:0,7:7:21:223,21,0	1/1:0,1:1:3:31,3,0	1/1:0,6:6:18:189,18,0	1/1:0,3:3:9:90,9,0	1/1:0,1:1:3:32,3,0	./.:.:.:.:.	0/0:1,0:1:3:0,3,31	1/1:0,4:4:12:126,12,0	1/1:0,6:6:18:185,18,0	1/1:0,5:5:15:160,15,0	1/1:0,5:5:12:137,12,0	1/1:0,2:2:6:64,6,0	./.:.:.:.:.	1/1:0,3:3:9:95,9,0	0/0:5,0:5:15:0,15,157	0/0:3,0:3:9:0,9,95	1/1:0,1:1:3:31,3,0	1/1:0,6:6:18:191,18,0	1/1:0,4:4:12:126,12,0	1/1:0,1:1:3:33,3,0	0/1:1,4:5:17:117,0,17	1/1:0,1:1:3:31,3,0	1/1:0,2:2:6:62,6,0	1/1:0,8:8:24:249,24,0	1/1:0,5:5:15:158,15,0	1/1:0,1:1:3:31,3,0	1/1:0,1:1:3:32,3,0	1/1:0,1:1:3:32,3,0	1/1:0,4:4:12:129,12,0	1/1:0,5:5:15:157,15,0	./.:.:.:.:.	1/1:0,5:5:15:160,15,0	1/1:0,5:5:12:140,12,0	1/1:0,2:2:6:61,6,0	1/1:0,5:5:12:144,12,0	1/1:0,8:8:24:252,24,0	1/1:0,3:3:9:93,9,0	1/1:0,6:6:18:182,18,0	1/1:0,3:3:9:97,9,0	1/1:0,8:8:24:255,24,0	1/1:0,8:8:24:256,24,0	1/1:0,5:5:15:161,15,0	1/1:0,8:8:24:249,24,0	1/1:0,3:3:9:86,9,0	1/1:0,5:5:15:156,15,0	1/1:0,6:6:15:170,15,0	1/1:0,3:3:9:92,9,0	1/1:0,8:8:24:248,24,0	1/1:0,2:2:6:57,6,0	1/1:0,3:3:9:94,9,0	1/1:0,5:5:15:158,15,0	1/1:0,5:5:15:151,15,0	1/1:0,5:5:15:158,15,0	./.:.:.:.:.	1/1:0,4:4:12:126,12,0	0/0:9,0:9:27:0,27,271	0/0:1,0:1:3:0,3,32	1/1:0,5:5:15:160,15,0	1/1:0,2:2:3:45,3,0	1/1:0,4:4:12:123,12,0	1/1:0,2:2:6:63,6,0	1/1:0,2:2:6:61,6,0	0/0:3,0:3:9:0,9,97	./.:.:.:.:.	1/1:0,6:6:12:153,12,0	./.:.:.:.:.	0/0:5,0:5:9:0,9,119	1/1:0,2:2:3:45,3,0	1/1:0,8:8:12:179,12,0	./.:.:.:.:.	1/1:0,5:5:9:118,9,0	0/0:32,0:32:93:0,93,1047
chr0	102001821	.	G	A	14865	.	AC=128;AF=0.496;AN=258;BaseQRankSum=2.376;DP=946;Dels=0.00;FS=7.286;HaplotypeScore=0.1653;InbreedingCoeff=0.7017;MLEAC=130;MLEAF=0.504;MQ=59.09;MQ0=1;MQRankSum=-0.486;QD=27.48;ReadPosRankSum=1.536	GT:AD:DP:GQ:PL	1/1:0,66:66:99:1974,177,0	0/0:12,0:12:36:0,36,369	0/0:17,0:17:45:0,45,496	1/1:0,41:41:99:1282,123,0	1/1:0,13:13:39:404,39,0	1/1:0,6:6:18:182,18,0	1/1:0,15:15:39:434,39,0	1/1:0,1:1:3:34,3,0	1/1:0,1:1:3:32,3,0	1/1:0,20:20:60:631,60,0	1/1:0,2:2:6:68,6,0	0/0:12,0:12:36:0,36,370	1/1:1,12:13:36:369,36,0	0/1:1,2:3:23:52,0,23	1/1:0,17:17:51:525,51,0	1/1:0,16:16:48:496,48,0	0/1:1,10:11:0:251,0,0	0/1:2,2:4:50:51,0,50	0/0:12,0:12:33:0,33,353	0/0:8,0:8:24:0,24,244	0/0:3,0:3:9:0,9,97	0/0:8,0:8:24:0,24,257	0/0:12,0:12:33:0,33,350	0/0:25,0:25:75:0,75,772	0/0:1,0:1:3:0,3,32	1/1:0,21:21:63:649,63,0	1/1:0,6:6:18:189,18,0	1/1:0,4:4:12:127,12,0	1/1:0,5:5:12:133,12,0	1/1:1,15:16:11:412,11,0	0/1:1,3:4:20:84,0,20	1/1:1,4:5:12:131,12,0	1/1:2,16:18:48:509,48,0	1/1:0,7:7:21:224,21,0	0/0:14,0:14:42:0,42,422	1/1:0,2:2:6:60,6,0	1/1:1,14:15:12:398,12,0	1/1:0,13:13:39:399,39,0	1/1:0,13:13:39:398,39,0	1/1:0,2:2:6:64,6,0	1/1:0,3:3:9:94,9,0	1/1:0,15:15:42:454,42,0	0/0:19,0:19:54:0,54,575	0/0:13,0:13:36:0,36,372	0/0:21,0:21:60:0,60,632	0/0:19,0:19:54:0,54,577	0/0:3,0:3:9:0,9,98	0/1:7,1:8:11:11,0,202	1/1:0,1:1:3:30,3,0	1/1:0,3:3:9:90,9,0	1/1:0,1:1:3:32,3,0	1/1:0,4:4:12:128,12,0	1/1:0,9:9:27:275,27,0	1/1:0,2:2:6:64,6,0	0/0:6,0:6:18:0,18,189	0/0:3,0:3:9:0,9,89	0/0:1,0:1:3:0,3,29	0/0:6,0:6:18:0,18,186	1/1:0,2:2:6:63,6,0	0/0:2,0:2:6:0,6,63	1/1:0,8:8:24:248,24,0	1/1:0,2:2:6:65,6,0	1/1:2,9:11:27:272,27,0	1/1:0,5:5:15:157,15,0	1/1:0,3:3:9:94,9,0	1/1:0,6:6:15:164,15,0	./.:.:.:.:.	1/1:0,6:6:18:184,18,0	0/1:1,1:2:26:26,0,27	0/0:1,0:1:3:0,3,31	0/0:3,0:3:9:0,9,92	./.:.:.:.:.	0/0:3,0:3:9:0,9,95	0/0:6,0:6:18:0,18,184	0/0:5,0:5:15:0,15,149	0/0:4,0:4:9:0,9,109	0/0:4,0:4:9:0,9,106	0/0:1,0:1:3:0,3,33	0/0:3,0:3:9:0,9,89	0/0:5,0:5:15:0,15,156	0/0:1,0:1:3:0,3,34	0/0:1,0:1:3:0,3,32	0/0:8,0:8:24:0,24,238	0/0:2,0:2:6:0,6,62	0/0:1,0:1:3:0,3,32	0/0:5,0:5:15:0,15,158	./.:.:.:.:.	1/1:0,4:4:12:110,12,0	1/1:0,6:6:18:186,18,0	1/1:0,5:5:15:160,15,0	./.:.:.:.:.	1/1:0,1:1:3:32,3,0	1/1:0,1:1:3:34,3,0	1/1:0,6:6:18:186,18,0	1/1:0,5:5:15:162,15,0	./.:.:.:.:.	0/1:6,1:7:11:11,0,162	1/1:0,6:6:15:167,15,0	1/1:0,1:1:3:33,3,0	0/1:2,3:5:33:82,0,33	1/1:0,12:12:36:379,36,0	1/1:0,3:3:9:95,9,0	1/1:0,6:6:18:185,18,0	0/0:3,0:3:9:0,9,92	0/0:4,0:4:12:0,12,124	0/0:7,0:7:21:0,21,214	0/0:5,0:5:15:0,15,157	0/0:11,0:11:33:0,33,331	1/1:0,2:2:6:58,6,0	0/0:5,0:5:15:0,15,153	0/0:4,0:4:9:0,9,106	1/1:0,2:2:6:60,6,0	1/1:0,5:5:15:158,15,0	1/1:0,3:3:9:92,9,0	1/1:0,3:3:9:96,9,0	1/1:0,4:4:12:126,12,0	1/1:0,3:3:9:93,9,0	0/0:4,0:4:12:0,12,132	0/0:1,0:1:3:0,3,33	0/0:3,0:3:9:0,9,88	0/0:8,0:8:24:0,24,256	0/0:1,0:1:3:0,3,30	0/0:5,0:5:15:0,15,160	./.:.:.:.:.	0/0:5,0:5:15:0,15,153	0/0:2,0:2:6:0,6,61	0/0:5,0:5:15:0,15,154	0/0:5,0:5:15:0,15,154	./.:.:.:.:.	0/0:6,0:6:12:0,12,151	./.:.:.:.:.	0/0:5,0:5:9:0,9,120	0/0:2,0:2:3:0,3,45	0/0:8,0:8:12:0,12,179	0/0:2,0:2:3:0,3,45	0/0:4,0:4:6:0,6,89	0/0:30,0:30:87:0,87,978
chr0	102001912	.	T	C	21310	.	AC=225;AF=0.865;AN=260;BaseQRankSum=-1.158;DP=851;Dels=0.00;FS=2.119;HaplotypeScore=0.0820;InbreedingCoeff=0.5824;MLEAC=229;MLEAF=0.881;MQ=59.10;MQ0=1;MQRankSum=0.996;QD=28.99;ReadPosRankSum=1.881	GT:AD:DP:GQ:PL	1/1:0,56:56:99:1634,147,0	0/0:17,0:17:45:0,45,488	1/1:0,15:15:36:405,36,0	1/1:0,46:46:99:1420,138,0	1/1:0,15:15:45:475,45,0	1/1:0,3:3:9:93,9,0	1/1:0,10:10:30:300,30,0	1/1:0,5:5:12:122,12,0	1/1:0,1:1:3:32,3,0	1/1:0,11:11:33:340,33,0	1/1:0,2:2:6:68,6,0	1/1:0,12:12:33:357,33,0	1/1:0,10:10:27:288,27,0	1/1:0,6:6:15:161,15,0	1/1:0,17:17:51:501,51,0	1/1:0,15:15:42:429,42,0	1/1:1,22:23:34:621,34,0	1/1:0,4:4:12:125,12,0	1/1:1,5:6:12:137,12,0	1/1:0,1:1:3:31,3,0	0/0:4,0:4:12:0,12,126	1/1:0,5:5:12:137,12,0	1/1:1,14:15:9:387,9,0	1/1:0,25:25:75:789,75,0	1/1:0,2:2:6:65,6,0	1/1:0,13:13:36:383,36,0	1/1:0,11:11:33:330,33,0	1/1:0,3:3:9:96,9,0	1/1:0,4:4:12:128,12,0	1/1:0,15:15:45:474,45,0	./.:.:.:.:.	1/1:0,1:1:3:33,3,0	1/1:0,11:11:33:337,33,0	1/1:0,4:4:12:132,12,0	1/1:0,19:19:54:576,54,0	1/1:0,3:3:9:95,9,0	1/1:0,16:16:45:477,45,0	1/1:0,9:9:24:252,24,0	1/1:0,11:11:33:342,33,0	1/1:0,2:2:3:32,3,0	1/1:0,2:2:3:33,3,0	1/1:0,8:8:21:225,21,0	1/1:0,24:24:69:724,69,0	1/1:0,18:18:54:558,54,0	0/0:17,0:17:42:0,42,460	0/0:12,0:12:33:0,33,361	1/1:0,7:7:21:213,21,0	0/0:4,0:4:12:0,12,132	1/1:0,1:1:3:32,3,0	1/1:0,1:1:3:30,3,0	1/1:0,3:3:9:93,9,0	1/1:0,1:1:3:32,3,0	1/1:0,8:8:24:242,24,0	1/1:0,3:3:9:89,9,0	1/1:0,7:7:21:215,21,0	1/1:0,2:2:6:59,6,0	0/0:3,0:3:9:0,9,95	0/0:8,0:8:21:0,21,235	1/1:0,3:3:9:93,9,0	0/0:2,0:2:6:0,6,60	1/1:0,5:5:15:162,15,0	1/1:0,4:4:12:125,12,0	1/1:0,8:8:21:214,21,0	1/1:0,4:4:12:121,12,0	1/1:0,4:4:12:122,12,0	1/1:0,5:5:12:137,12,0	1/1:0,3:3:9:94,9,0	1/1:0,2:2:6:59,6,0	1/1:0,1:1:3:32,3,0	./.:.:.:.:.	0/0:4,0:4:12:0,12,122	0/0:5,0:5:15:0,15,153	1/1:0,1:1:3:32,3,0	1/1:0,1:1:3:30,3,0	1/1:0,3:3:9:91,9,0	1/1:0,2:2:6:61,6,0	1/1:0,4:4:12:126,12,0	1/1:0,1:1:3:31,3,0	1/1:0,3:3:9:94,9,0	0/0:2,0:2:6:0,6,59	0/0:2,0:2:6:0,6,65	1/1:0,2:2:6:63,6,0	1/1:0,4:4:12:129,12,0	1/1:0,3:3:9:94,9,0	1/1:0,1:1:3:30,3,0	1/1:0,2:2:6:64,6,0	1/1:0,2:2:6:60,6,0	1/1:0,5:5:15:151,15,0	1/1:0,6:6:18:181,18,0	1/1:0,1:1:3:32,3,0	1/1:0,3:3:9:96,9,0	0/1:1,1:2:26:26,0,26	1/1:0,1:1:3:31,3,0	1/1:0,3:3:9:90,9,0	1/1:0,4:4:12:120,12,0	1/1:0,3:3:9:89,9,0	./.:.:.:.:.	1/1:0,4:4:12:129,12,0	1/1:0,3:3:9:94,9,0	1/1:0,1:1:3:32,3,0	1/1:0,4:4:12:130,12,0	1/1:0,2:2:6:62,6,0	1/1:0,2:2:6:62,6,0	1/1:0,3:3:9:96,9,0	1/1:0,6:6:18:185,18,0	1/1:0,8:8:24:245,24,0	1/1:0,2:2:6:67,6,0	1/1:0,8:8:18:210,18,0	1/1:0,3:3:6:61,6,0	./.:.:.:.:.	1/1:0,8:8:21:226,21,0	1/1:0,3:3:6:63,6,0	1/1:0,5:5:15:155,15,0	1/1:0,3:3:9:97,9,0	1/1:0,2:2:6:67,6,0	1/1:0,3:3:9:95,9,0	1/1:0,5:5:15:152,15,0	1/1:0,3:3:9:94,9,0	1/1:0,1:1:3:30,3,0	1/1:0,8:8:24:240,24,0	0/0:2,0:2:6:0,6,61	0/0:1,0:1:3:0,3,30	1/1:0,4:4:12:131,12,0	1/1:0,3:3:9:93,9,0	1/1:0,9:9:27:276,27,0	./.:.:.:.:.	1/1:0,5:5:15:156,15,0	0/0:3,0:3:9:0,9,95	./.:.:.:.:.	1/1:0,6:6:12:152,12,0	./.:.:.:.:.	0/0:4,0:4:6:0,6,89	1/1:0,2:2:3:45,3,0	1/1:0,7:7:9:118,9,0	1/1:0,2:2:3:45,3,0	1/1:0,2:2:3:45,3,0	0/0:26,0:26:78:0,78,884
chr0	102003267	.	T	C	2341.77	.	AC=49;AF=0.263;AN=186;BaseQRankSum=1.156;DP=591;Dels=0.00;FS=2.549;HaplotypeScore=0.0203;InbreedingCoeff=0.5190;MLEAC=48;MLEAF=0.258;MQ=29.16;MQ0=70;MQRankSum=-0.251;QD=13.08;ReadPosRankSum=-0.352	GT:AD:DP:GQ:PL	1/1:0,42:42:60:631,60,0	0/0:6,0:6:9:0,9,89	0/0:19,0:19:24:0,24,229	0/0:11,0:11:15:0,15,148	0/0:5,0:5:12:0,12,122	0/0:16,0:16:21:0,21,210	0/0:14,0:14:27:0,27,267	1/1:0,3:3:6:65,6,0	0/0:2,0:2:3:0,3,31	1/1:0,11:11:12:126,12,0	1/1:0,1:1:3:32,3,0	0/0:8,0:8:9:0,9,89	0/0:7,0:7:21:0,21,214	./.:.:.:.:.	1/1:0,14:14:6:63,6,0	1/1:0,14:14:24:252,24,0	1/1:0,5:5:9:97,9,0	0/1:1,2:3:23:54,0,23	0/0:3,0:3:9:0,9,86	0/0:10,0:10:15:0,15,143	0/0:7,0:7:15:0,15,160	0/0:12,0:12:6:0,6,61	0/0:12,0:12:21:0,21,201	./.:.:.:.:.	0/0:4,0:4:12:0,12,115	1/1:0,8:8:9:92,9,0	0/0:9,0:9:9:0,9,86	1/1:0,3:3:3:34,3,0	0/1:2,1:3:26:26,0,54	0/0:5,0:5:12:0,12,118	./.:.:.:.:.	0/0:3,0:3:6:0,6,63	0/0:11,0:11:9:0,9,89	1/1:0,2:2:6:65,6,0	0/0:6,0:6:12:0,12,120	0/1:2,1:3:25:26,0,25	0/0:12,0:12:12:0,12,118	1/1:0,10:10:9:92,9,0	1/1:0,8:8:12:122,12,0	1/1:0,2:2:6:69,6,0	1/1:0,9:9:21:226,21,0	1/1:0,8:8:9:95,9,0	0/0:12,0:12:18:0,18,184	./.:.:.:.:.	0/0:11,0:11:12:0,12,123	0/0:11,0:11:12:0,12,118	0/0:3,0:3:3:0,3,30	0/0:3,0:3:6:0,6,64	./.:.:.:.:.	./.:.:.:.:.	./.:.:.:.:.	0/0:1,0:1:3:0,3,30	1/1:0,2:2:6:61,6,0	./.:.:.:.:.	./.:.:.:.:.	0/0:2,0:2:6:0,6,61	0/0:2,0:2:3:0,3,29	0/0:4,0:4:9:0,9,92	./.:.:.:.:.	./.:.:.:.:.	./.:.:.:.:.	0/0:2,1:3:6:0,6,63	1/1:0,4:4:6:64,6,0	./.:.:.:.:.	0/0:4,0:4:6:0,6,59	1/1:0,3:3:3:31,3,0	0/0:3,0:3:6:0,6,59	0/0:6,0:6:9:0,9,95	./.:.:.:.:.	./.:.:.:.:.	0/0:3,0:3:3:0,3,32	0/0:4,0:4:3:0,3,29	0/0:2,0:2:6:0,6,59	0/0:2,0:2:3:0,3,29	./.:.:.:.:.	./.:.:.:.:.	0/0:2,0:2:3:0,3,33	./.:.:.:.:.	./.:.:.:.:.	0/0:1,0:1:3:0,3,29	./.:.:.:.:.	./.:.:.:.:.	./.:.:.:.:.	0/0:3,0:3:3:0,3,30	./.:.:.:.:.	0/0:2,0:2:3:0,3,34	0/0:3,0:3:3:0,3,32	0/0:5,0:5:12:0,12,120	0/0:5,0:5:9:0,9,89	1/1:0,7:7:12:118,12,0	0/0:2,0:2:3:0,3,30	./.:.:.:.:.	0/0:4,0:4:3:0,3,30	./.:.:.:.:.	./.:.:.:.:.	0/0:2,0:2:3:0,3,33	0/0:1,0:1:3:0,3,31	./.:.:.:.:.	./.:.:.:.:.	./.:.:.:.:.	0/0:10,0:10:18:0,18,187	./.:.:.:.:.	./.:.:.:.:.	0/0:1,0:1:3:0,3,30	0/0:1,0:1:3:0,3,31	./.:.:.:.:.	0/0:3,0:3:6:0,6,63	0/0:4,0:4:6:0,6,59	1/1:0,2:2:6:61,6,0	0/0:5,0:5:9:0,9,86	./.:.:.:.:.	1/1:0,2:2:6:63,6,0	1/1:0,6:6:6:63,6,0	./.:.:.:.:.	1/1:0,4:4:6:63,6,0	./.:.:.:.:.	0/0:3,0:3:6:0,6,65	0/0:8,0:8:3:0,3,33	./.:.:.:.:.	./.:.:.:.:.	0/0:1,0:1:3:0,3,30	0/0:3,0:3:6:0,6,61	0/0:3,0:3:3:0,3,30	0/0:2,0:2:3:0,3,32	0/0:3,0:3:9:0,9,90	./.:.:.:.:.	0/0:2,0:2:3:0,3,30	0/0:3,0:3:3:0,3,31	./.:.:.:.:.	./.:.:.:.:.	./.:.:.:.:.	./.:.:.:.:.	0/0:4,0:4:12:0,12,121	./.:.:.:.:.	0/0:4,0:4:3:0,3,45	./.:.:.:.:.	0/0:18,0:18:39:0,39,435
chr0	102029322	.	T	C	462.9	.	AC=23;AF=0.094;AN=244;BaseQRankSum=0.703;DP=564;Dels=0.00;FS=7.789;HaplotypeScore=0.0384;InbreedingCoeff=0.3477;MLEAC=16;MLEAF=0.066;MQ=59.20;MQ0=1;MQRankSum=0.398;QD=20.13;ReadPosRankSum=-2.314	GT:AD:DP:GQ:PL	0/0:35,0:35:99:0,102,1069	0/0:10,0:10:30:0,30,312	0/0:13,0:13:36:0,36,371	0/0:25,0:25:75:0,75,754	0/0:16,0:16:48:0,48,488	0/0:3,0:3:9:0,9,90	1/1:0,5:5:15:153,15,0	./.:.:.:.:.	./.:.:.:.:.	0/0:7,0:7:21:0,21,212	0/0:1,0:1:3:0,3,34	0/0:8,0:8:24:0,24,245	0/0:8,0:8:24:0,24,252	./.:.:.:.:.	0/0:18,0:18:54:0,54,560	0/0:12,0:12:33:0,33,346	0/0:8,0:8:21:0,21,225	./.:.:.:.:.	0/0:1,0:1:3:0,3,30	./.:.:.:.:.	0/0:1,0:1:3:0,3,34	0/0:5,0:5:15:0,15,147	0/0:5,0:5:15:0,15,146	0/0:16,0:16:48:0,48,484	0/0:2,0:2:6:0,6,63	0/0:15,0:15:42:0,42,430	0/0:11,0:11:33:0,33,344	0/0:5,0:5:15:0,15,153	0/0:1,0:1:3:0,3,33	0/0:10,0:10:27:0,27,277	0/0:1,0:1:3:0,3,32	0/0:1,0:1:3:0,3,31	0/0:8,0:8:24:0,24,238	0/0:1,0:1:3:0,3,32	0/0:8,0:8:24:0,24,238	1/1:0,1:1:3:35,3,0	0/0:11,0:11:33:0,33,354	0/0:7,0:7:21:0,21,203	0/0:7,0:7:21:0,21,216	1/1:0,1:1:3:35,3,0	0/0:1,0:1:3:0,3,32	0/0:6,0:6:18:0,18,192	0/0:10,0:10:27:0,27,285	0/0:12,0:12:36:0,36,368	0/0:11,0:11:33:0,33,329	0/0:4,0:4:12:0,12,116	0/0:11,0:11:33:0,33,336	0/0:1,0:1:3:0,3,34	0/0:2,0:2:6:0,6,59	0/0:7,0:7:21:0,21,208	0/0:2,0:2:6:0,6,61	0/0:2,0:2:6:0,6,63	0/0:3,0:3:9:0,9,91	1/1:0,2:2:6:65,6,0	0/0:4,0:4:12:0,12,124	1/1:0,1:1:3:32,3,0	0/0:1,0:1:3:0,3,30	0/0:4,0:4:12:0,12,120	./.:.:.:.:.	0/0:2,0:2:6:0,6,66	0/0:2,0:2:6:0,6,59	0/0:3,0:3:9:0,9,91	0/0:2,0:2:6:0,6,65	0/0:2,0:2:6:0,6,63	0/0:3,0:3:9:0,9,89	./.:.:.:.:.	1/1:0,2:2:6:63,6,0	0/0:1,0:1:3:0,3,31	0/0:3,0:3:9:0,9,90	0/0:1,0:1:3:0,3,32	0/0:1,0:1:3:0,3,32	0/0:3,0:3:9:0,9,92	0/0:4,0:4:12:0,12,125	0/0:3,0:3:9:0,9,91	0/0:6,0:6:18:0,18,183	0/0:3,0:3:9:0,9,88	0/0:1,0:1:3:0,3,30	0/0:2,0:2:6:0,6,59	./.:.:.:.:.	0/0:1,0:1:3:0,3,30	./.:.:.:.:.	./.:.:.:.:.	0/0:2,0:2:6:0,6,62	0/0:3,0:3:6:0,6,73	0/0:3,0:3:9:0,9,90	0/0:3,0:3:9:0,9,98	0/0:1,0:1:3:0,3,31	0/0:1,0:1:3:0,3,32	0/0:3,0:3:9:0,9,94	0/0:2,0:2:6:0,6,65	./.:.:.:.:.	0/0:1,0:1:3:0,3,31	1/1:0,1:1:3:32,3,0	0/0:2,0:2:6:0,6,61	0/0:1,0:1:3:0,3,30	./.:.:.:.:.	0/0:3,0:3:9:0,9,93	1/1:0,2:2:6:63,6,0	0/0:1,0:1:3:0,3,29	1/1:0,1:1:3:31,3,0	0/0:3,0:3:9:0,9,97	0/0:1,0:1:3:0,3,32	0/1:1,2:3:21:56,0,21	0/0:1,0:1:3:0,3,32	0/0:3,0:3:9:0,9,89	0/0:1,0:1:3:0,3,32	0/0:2,0:2:6:0,6,66	0/0:6,0:6:18:0,18,184	0/0:3,0:3:9:0,9,93	1/1:0,2:2:6:61,6,0	1/1:0,2:2:6:61,6,0	0/0:3,0:3:9:0,9,93	./.:.:.:.:.	0/0:3,0:3:9:0,9,92	0/0:4,0:4:12:0,12,121	0/0:2,0:2:3:0,3,45	0/0:2,0:2:6:0,6,59	0/0:5,0:5:15:0,15,151	./.:.:.:.:.	0/0:2,0:2:6:0,6,57	0/0:11,0:11:33:0,33,332	0/0:1,0:1:3:0,3,32	0/0:6,0:6:15:0,15,174	0/0:2,0:2:6:0,6,65	0/0:1,0:1:3:0,3,32	0/0:2,0:2:6:0,6,59	0/0:2,0:2:6:0,6,59	0/0:3,0:3:9:0,9,90	0/0:2,0:2:6:0,6,59	./.:.:.:.:.	0/0:2,0:2:3:0,3,45	0/0:2,0:2:3:0,3,45	0/0:5,0:5:6:0,6,89	0/0:2,0:2:6:0,6,60	0/0:2,0:2:6:0,6,61	0/0:2,0:2:3:0,3,45	0/0:25,0:25:75:0,75,846
chr0	102029465	.	T	A	1044.45	.	AC=16;AF=0.067;AN=238;BaseQRankSum=3.581;DP=806;Dels=0.00;FS=0.652;HaplotypeScore=0.1577;InbreedingCoeff=0.4217;MLEAC=14;MLEAF=0.059;MQ=58.36;MQ0=13;MQRankSum=0.010;QD=24.87;ReadPosRankSum=-1.345	GT:AD:DP:GQ:PL	0/0:62,0:62:99:0,186,1923	0/0:16,0:16:48:0,48,482	0/0:16,0:17:42:0,42,448	0/0:35,0:36:99:0,105,1045	0/0:14,1:15:42:0,42,423	0/0:9,0:10:21:0,21,242	0/0:2,0:2:6:0,6,58	./.:.:.:.:.	./.:.:.:.:.	0/0:11,0:11:33:0,33,332	0/0:1,0:1:3:0,3,34	0/0:9,0:9:27:0,27,273	0/0:12,0:12:36:0,36,355	./.:.:.:.:.	0/0:18,0:18:51:0,51,532	0/0:11,0:11:30:0,30,320	0/0:19,0:21:57:0,57,565	0/0:1,0:1:3:0,3,34	0/0:9,0:9:27:0,27,273	0/0:9,0:9:18:0,18,224	0/0:1,0:1:3:0,3,32	0/0:9,0:9:27:0,27,271	0/0:16,0:16:48:0,48,479	0/0:22,0:22:66:0,66,658	0/0:3,0:3:9:0,9,97	0/0:22,0:22:66:0,66,649	0/0:22,0:22:54:0,54,596	./.:.:.:.:.	./.:.:.:.:.	0/0:14,0:16:42:0,42,417	0/0:1,0:1:3:0,3,27	./.:.:.:.:.	0/0:16,0:16:45:0,45,474	0/0:1,0:1:3:0,3,31	0/0:13,0:13:36:0,36,357	./.:.:.:.:.	0/0:18,0:18:54:0,54,545	0/0:8,0:8:21:0,21,221	0/0:5,0:5:15:0,15,155	./.:.:.:.:.	0/0:1,0:1:3:0,3,32	0/0:8,0:8:24:0,24,247	0/0:15,0:16:42:0,42,442	0/0:23,0:23:60:0,60,635	0/0:14,0:14:42:0,42,428	0/0:15,0:15:39:0,39,418	0/0:11,0:11:33:0,33,347	./.:.:.:.:.	0/0:1,0:1:3:0,3,31	0/0:7,0:7:21:0,21,204	0/0:1,0:1:3:0,3,30	0/0:1,0:1:3:0,3,30	0/0:2,0:3:6:0,6,63	0/0:4,0:4:12:0,12,123	0/0:3,0:3:9:0,9,89	0/0:1,0:1:3:0,3,32	1/1:0,5:5:15:146,15,0	1/1:0,7:7:21:226,21,0	0/0:4,0:4:12:0,12,118	0/0:2,0:2:6:0,6,63	0/0:2,0:2:6:0,6,59	./.:.:.:.:.	0/0:5,0:6:15:0,15,153	0/0:2,0:5:6:0,6,59	0/0:3,0:3:9:0,9,91	0/0:6,0:7:18:0,18,184	0/0:3,0:3:9:0,9,87	0/0:11,0:11:30:0,30,324	0/0:9,0:9:24:0,24,260	0/0:2,0:2:6:0,6,64	0/0:1,0:1:3:0,3,31	0/0:3,0:3:9:0,9,90	0/0:4,0:4:12:0,12,116	1/1:0,4:4:12:125,12,0	1/1:0,9:9:24:264,24,0	0/0:5,0:5:15:0,15,152	0/0:2,0:2:6:0,6,60	0/0:2,0:3:6:0,6,61	./.:.:.:.:.	0/0:1,0:1:3:0,3,29	./.:.:.:.:.	0/0:3,0:3:9:0,9,87	./.:.:.:.:.	0/0:3,0:3:9:0,9,94	0/0:6,0:6:18:0,18,182	./.:.:.:.:.	0/0:3,0:3:9:0,9,89	0/0:1,0:1:3:0,3,32	0/0:3,0:4:9:0,9,89	./.:.:.:.:.	0/0:2,0:2:6:0,6,58	0/0:1,0:1:3:0,3,34	0/0:4,0:4:12:0,12,126	0/0:1,0:1:3:0,3,32	0/0:3,0:3:9:0,9,96	0/0:1,0:1:3:0,3,31	0/0:1,0:1:3:0,3,31	0/0:3,0:3:9:0,9,89	0/0:3,0:3:9:0,9,94	0/0:3,0:3:9:0,9,86	0/0:2,0:2:6:0,6,61	0/0:1,0:1:3:0,3,29	0/0:3,0:3:9:0,9,93	0/0:1,0:1:3:0,3,29	0/0:4,0:4:12:0,12,126	0/0:2,0:2:6:0,6,57	./.:.:.:.:.	0/0:2,0:2:6:0,6,57	0/0:1,0:1:3:0,3,30	0/0:6,0:6:18:0,18,178	0/0:1,0:2:3:0,3,32	0/0:1,0:1:3:0,3,31	0/0:8,0:8:24:0,24,234	0/0:6,0:6:18:0,18,183	0/0:3,0:3:9:0,9,90	0/0:1,0:1:3:0,3,29	0/0:4,0:4:12:0,12,119	0/0:3,0:3:9:0,9,90	1/1:0,3:3:6:77,6,0	0/0:2,0:2:6:0,6,62	1/1:0,8:8:24:243,24,0	1/1:0,4:4:12:125,12,0	0/0:6,0:6:18:0,18,177	0/0:4,0:4:9:0,9,104	0/0:2,0:2:6:0,6,59	0/0:5,0:5:15:0,15,147	0/0:2,0:2:6:0,6,59	./.:.:.:.:.	1/1:0,2:2:6:61,6,0	./.:.:.:.:.	0/0:3,0:3:6:0,6,74	0/0:2,0:2:3:0,3,45	0/0:3,0:3:6:0,6,61	0/0:5,0:5:15:0,15,149	0/0:1,0:5:3:0,3,31	0/0:1,0:1:3:0,3,31	0/0:14,0:14:42:0,42,481
chr0	102033801	.	G	T	4135.53	.	AC=34;AF=0.128;AN=266;BaseQRankSum=-2.517;DP=1039;Dels=0.00;FS=0.664;HaplotypeScore=0.0577;InbreedingCoeff=0.6233;MLEAC=31;MLEAF=0.117;MQ=57.41;MQ0=0;MQRankSum=-1.334;QD=27.57;ReadPosRankSum=0.655	GT:AD:DP:GQ:PL	0/0:57,0:57:99:0,171,1770	0/0:28,0:28:84:0,84,889	0/0:17,0:17:48:0,48,528	1/1:0,47:47:99:1462,141,0	0/0:15,0:15:45:0,45,459	0/0:17,0:17:48:0,48,511	1/1:0,11:11:30:322,30,0	0/0:5,0:5:15:0,15,159	0/0:3,0:3:9:0,9,90	0/0:23,0:23:66:0,66,714	0/0:1,0:1:3:0,3,33	0/0:15,0:15:45:0,45,464	1/1:0,19:19:57:588,57,0	0/1:1,1:2:26:26,0,26	0/0:16,0:16:48:0,48,505	0/0:23,0:23:69:0,69,715	0/0:17,0:17:48:0,48,521	0/1:2,1:3:24:24,0,55	0/0:12,0:12:27:0,27,325	./.:.:.:.:.	0/0:4,0:4:12:0,12,140	0/0:14,0:14:36:0,36,402	0/0:16,0:16:42:0,42,456	0/0:20,0:20:60:0,60,624	0/0:5,0:5:15:0,15,157	1/1:0,19:19:57:586,57,0	0/0:10,0:10:30:0,30,316	0/0:4,0:4:12:0,12,134	0/0:1,0:1:3:0,3,32	0/0:14,0:15:39:0,39,421	0/0:5,0:5:15:0,15,170	0/0:6,0:6:18:0,18,192	0/0:14,0:14:42:0,42,425	0/0:4,0:4:12:0,12,131	0/0:18,0:18:54:0,54,565	0/0:3,0:3:9:0,9,99	0/0:25,0:25:69:0,69,751	0/0:12,0:12:27:0,27,318	0/0:11,0:11:33:0,33,351	0/0:3,0:3:6:0,6,72	0/0:6,0:6:18:0,18,204	0/0:16,0:16:48:0,48,509	0/0:14,0:14:42:0,42,437	0/0:23,0:23:57:0,57,647	0/0:20,0:20:57:0,57,586	0/0:18,0:18:45:0,45,506	0/0:17,0:17:45:0,45,499	./.:.:.:.:.	0/0:2,0:2:6:0,6,62	1/1:0,5:5:15:157,15,0	1/1:0,1:1:3:32,3,0	0/0:2,0:2:6:0,6,61	0/0:10,0:10:30:0,30,304	0/0:5,0:5:15:0,15,155	0/0:8,0:8:24:0,24,255	1/1:0,3:3:9:90,9,0	0/0:3,0:3:9:0,9,95	0/0:6,0:6:18:0,18,194	0/0:1,0:1:3:0,3,32	0/0:11,0:11:33:0,33,347	1/1:0,6:6:18:185,18,0	1/1:0,5:5:15:153,15,0	0/0:5,0:5:15:0,15,158	1/1:0,4:4:12:122,12,0	0/0:1,0:1:3:0,3,31	0/0:6,0:6:18:0,18,192	0/0:7,0:7:21:0,21,221	0/0:14,0:14:42:0,42,422	0/0:1,0:1:3:0,3,31	0/0:1,0:1:3:0,3,32	0/0:2,0:2:6:0,6,62	0/0:5,0:5:15:0,15,153	0/0:4,0:4:12:0,12,116	0/0:7,0:7:21:0,21,214	0/0:7,0:7:21:0,21,217	0/0:1,0:1:3:0,3,33	0/0:2,0:2:6:0,6,65	0/0:3,0:3:9:0,9,92	0/0:1,0:1:3:0,3,32	0/0:4,0:4:12:0,12,133	0/0:1,0:1:3:0,3,31	0/0:2,0:2:6:0,6,62	0/0:3,0:3:9:0,9,99	0/0:4,0:4:9:0,9,107	0/0:5,0:5:15:0,15,153	0/0:3,0:3:9:0,9,98	0/0:4,0:4:9:0,9,92	0/0:4,0:4:12:0,12,127	0/0:4,0:4:12:0,12,125	0/0:4,0:4:12:0,12,130	0/0:2,0:2:6:0,6,61	1/1:0,4:4:12:120,12,0	1/1:0,5:5:15:153,15,0	1/1:0,2:2:6:66,6,0	1/1:0,2:2:6:63,6,0	0/0:2,0:2:6:0,6,62	0/0:4,0:4:12:0,12,124	0/0:4,0:4:9:0,9,108	./.:.:.:.:.	0/0:2,0:2:6:0,6,61	0/0:5,0:5:15:0,15,158	1/1:0,8:8:24:250,24,0	1/1:0,4:4:12:125,12,0	0/0:2,0:2:6:0,6,61	0/0:1,0:1:3:0,3,32	0/0:7,0:7:21:0,21,217	0/0:5,0:5:15:0,15,164	0/0:2,0:2:6:0,6,63	0/0:4,0:4:12:0,12,128	0/0:2,0:2:6:0,6,65	0/0:5,0:5:15:0,15,158	0/0:4,0:4:12:0,12,130	0/0:5,0:5:15:0,15,158	0/0:4,0:4:12:0,12,130	0/0:5,0:5:15:0,15,158	0/0:2,0:2:6:0,6,63	./.:.:.:.:.	0/0:8,0:8:24:0,24,249	0/0:1,0:1:3:0,3,32	0/0:2,0:2:6:0,6,65	0/0:4,0:4:12:0,12,124	0/0:7,0:7:18:0,18,196	0/0:11,0:11:30:0,30,332	0/0:5,0:5:15:0,15,155	0/0:8,0:8:24:0,24,245	0/0:9,0:9:27:0,27,288	0/0:6,0:6:18:0,18,193	0/0:2,0:2:6:0,6,69	0/0:4,0:4:12:0,12,117	0/0:4,0:4:6:0,6,89	0/0:2,0:2:3:0,3,45	0/0:3,0:3:9:0,9,95	0/0:4,0:4:6:0,6,89	0/0:1,0:1:3:0,3,32	0/0:6,0:6:9:0,9,134	0/0:4,0:4:6:0,6,89	0/0:25,0:25:69:0,69,779
chr0	102034262	.	C	G	5961.41	.	AC=31;AF=0.116;AN=268;BaseQRankSum=3.438;DP=1396;Dels=0.00;FS=0.873;HaplotypeScore=0.2070;InbreedingCoeff=0.6053;MLEAC=27;MLEAF=0.101;MQ=57.60;MQ0=0;MQRankSum=-2.650;QD=27.73;ReadPosRankSum=1.141	GT:AD:DP:GQ:PL	1/1:0,63:64:99:1991,186,0	0/0:25,0:25:69:0,69,752	0/0:24,0:24:69:0,69,747	0/0:63,0:63:99:0,189,2008	0/0:11,0:11:33:0,33,349	0/0:33,0:33:90:0,90,981	0/0:31,0:31:90:0,90,967	0/0:7,0:7:21:0,21,228	0/0:5,0:5:15:0,15,157	1/1:0,30:30:90:946,90,0	1/1:0,2:2:6:67,6,0	0/0:19,0:19:57:0,57,600	0/0:21,0:21:60:0,60,648	0/0:2,0:2:6:0,6,69	0/0:17,0:17:45:0,45,478	0/0:28,0:28:75:0,75,817	0/0:25,0:25:75:0,75,802	0/1:2,3:5:50:83,0,50	0/0:11,0:11:33:0,33,349	0/0:22,0:22:66:0,66,672	0/0:6,0:6:18:0,18,201	0/0:29,0:29:81:0,81,862	0/0:26,0:27:78:0,78,814	0/0:23,0:23:66:0,66,722	0/0:5,0:5:15:0,15,160	0/0:26,0:26:72:0,72,785	1/1:0,23:23:69:724,69,0	0/0:9,0:9:27:0,27,300	0/0:10,1:12:1:0,1,288	0/0:29,0:29:87:0,87,925	0/0:7,0:7:21:0,21,234	0/0:7,0:7:21:0,21,229	0/0:27,0:27:81:0,81,864	0/1:2,1:3:24:24,0,56	0/0:21,0:21:60:0,60,651	0/1:1,6:7:12:173,0,12	0/0:32,0:32:87:0,87,964	1/1:0,19:19:51:566,51,0	0/0:15,0:15:45:0,45,469	1/1:0,2:2:6:66,6,0	0/0:8,0:9:24:0,24,261	0/0:17,0:17:51:0,51,545	0/0:22,0:22:60:0,60,651	0/0:21,0:21:57:0,57,630	0/0:18,0:18:54:0,54,572	0/0:17,0:17:51:0,51,545	0/0:22,0:22:57:0,57,632	0/0:8,0:8:24:0,24,266	0/0:2,0:2:6:0,6,67	0/0:8,0:8:21:0,21,238	0/0:3,0:3:9:0,9,97	0/0:1,0:1:3:0,3,31	1/1:0,4:4:12:128,12,0	0/0:3,0:3:9:0,9,96	0/0:5,0:5:12:0,12,139	0/0:5,0:5:15:0,15,161	0/0:3,0:3:9:0,9,96	0/0:1,0:1:3:0,3,32	0/0:4,0:4:12:0,12,128	0/0:6,0:6:15:0,15,171	0/0:4,0:4:12:0,12,130	0/0:2,0:2:6:0,6,65	0/0:10,0:10:30:0,30,306	0/0:3,0:3:9:0,9,95	1/1:0,4:4:12:129,12,0	0/0:6,0:6:18:0,18,187	0/0:4,0:4:12:0,12,120	0/0:6,0:6:18:0,18,189	0/0:3,0:3:9:0,9,93	0/0:4,0:4:12:0,12,124	0/0:1,0:1:3:0,3,32	./.:.:.:.:.	0/0:6,0:6:18:0,18,195	0/0:8,0:8:21:0,21,236	0/0:6,0:6:18:0,18,187	0/0:7,0:7:21:0,21,220	0/0:5,0:5:12:0,12,139	0/0:9,0:9:27:0,27,286	./.:.:.:.:.	0/0:4,0:4:12:0,12,129	0/0:3,0:3:9:0,9,95	./.:.:.:.:.	0/0:7,0:7:21:0,21,226	0/0:7,0:7:21:0,21,222	0/0:8,0:8:24:0,24,252	0/0:3,0:3:9:0,9,95	0/0:7,0:7:21:0,21,222	0/1:3,5:8:73:137,0,73	0/0:4,0:4:12:0,12,126	0/0:6,0:6:18:0,18,184	0/0:6,0:6:18:0,18,192	0/0:6,0:6:18:0,18,183	0/0:7,0:7:21:0,21,228	0/0:1,0:1:3:0,3,33	0/0:2,0:2:6:0,6,65	1/1:0,1:1:3:33,3,0	0/1:1,6:7:7:170,0,7	0/0:5,0:5:15:0,15,166	1/1:0,3:3:9:98,9,0	0/0:6,0:6:18:0,18,185	1/1:0,15:15:45:488,45,0	0/0:6,0:6:15:0,15,175	0/0:3,0:3:9:0,9,96	0/0:5,0:5:15:0,15,164	0/0:2,0:2:6:0,6,63	0/0:5,0:5:15:0,15,155	0/0:13,0:13:39:0,39,421	0/0:5,0:5:15:0,15,159	1/1:0,9:9:27:282,27,0	0/0:13,0:13:39:0,39,410	0/0:11,0:11:27:0,27,314	1/1:0,9:9:27:285,27,0	0/0:10,0:10:27:0,27,292	0/0:6,0:6:18:0,18,192	0/0:2,0:2:6:0,6,65	0/0:6,0:6:18:0,18,184	0/0:6,0:6:18:0,18,187	0/0:3,0:3:9:0,9,96	0/0:8,0:8:24:0,24,253	0/0:6,0:6:18:0,18,189	0/0:3,0:3:9:0,9,91	0/0:3,0:3:9:0,9,96	0/0:10,0:10:30:0,30,318	0/0:6,0:6:18:0,18,184	0/0:5,0:5:15:0,15,161	0/0:6,0:6:18:0,18,186	0/0:11,0:11:30:0,30,328	0/0:10,0:10:24:0,24,285	0/0:4,0:4:12:0,12,125	0/0:4,0:4:6:0,6,89	0/0:1,0:1:3:0,3,32	0/0:2,0:2:3:0,3,45	0/0:6,0:6:15:0,15,174	0/0:4,0:4:6:0,6,89	0/0:7,0:7:12:0,12,166	0/0:2,0:2:3:0,3,45	0/0:27,0:27:81:0,81,886
chr0	102043349	.	C	T	2201.32	.	AC=28;AF=0.104;AN=270;BaseQRankSum=-3.989;DP=936;Dels=0.00;FS=3.308;HaplotypeScore=0.0890;InbreedingCoeff=0.5508;MLEAC=24;MLEAF=0.089;MQ=59.64;MQ0=0;MQRankSum=1.167;QD=22.69;ReadPosRankSum=-0.668	GT:AD:DP:GQ:PL	0/0:55,0:55:99:0,159,1743	0/0:20,0:20:60:0,60,630	0/0:16,0:16:45:0,45,493	0/0:39,0:39:99:0,117,1232	0/0:10,0:10:27:0,27,298	0/0:11,0:11:33:0,33,353	0/0:16,0:16:48:0,48,491	0/0:5,0:5:15:0,15,163	0/0:1,0:1:3:0,3,33	0/0:18,0:18:48:0,48,536	0/0:3,0:3:9:0,9,100	0/0:14,0:14:36:0,36,391	0/0:14,0:14:42:0,42,447	1/1:0,1:1:3:32,3,0	0/0:16,0:16:48:0,48,511	0/1:9,8:17:99:192,0,233	0/0:19,0:19:57:0,57,601	0/0:4,0:4:12:0,12,135	0/0:2,0:2:6:0,6,63	0/0:5,0:5:12:0,12,138	0/0:4,0:4:12:0,12,134	0/0:11,0:11:33:0,33,353	0/0:24,0:24:72:0,72,768	0/0:20,0:20:60:0,60,641	0/0:1,0:1:3:0,3,33	1/1:0,22:22:60:641,60,0	0/0:12,0:12:33:0,33,344	0/0:6,0:6:18:0,18,200	0/0:4,0:4:12:0,12,133	0/0:18,0:18:51:0,51,548	0/0:2,0:2:6:0,6,67	0/0:4,0:4:12:0,12,134	0/0:12,0:12:36:0,36,381	0/0:2,0:2:6:0,6,65	0/0:11,0:11:27:0,27,312	1/1:0,8:8:24:254,24,0	0/0:14,0:14:42:0,42,453	0/0:7,0:7:21:0,21,225	0/0:6,0:6:18:0,18,176	0/0:4,0:4:12:0,12,131	0/0:3,0:3:9:0,9,95	1/1:0,11:11:33:337,33,0	0/0:14,0:14:42:0,42,440	0/0:15,0:15:45:0,45,462	0/0:19,0:19:51:0,51,573	0/0:13,0:13:36:0,36,396	0/0:10,0:10:30:0,30,310	0/0:4,0:4:12:0,12,134	0/0:3,0:3:9:0,9,96	0/0:3,0:3:6:0,6,78	0/0:2,0:2:6:0,6,65	0/0:3,0:3:9:0,9,94	0/0:3,0:3:9:0,9,91	1/1:0,1:1:3:31,3,0	0/0:3,0:3:6:0,6,76	0/0:2,0:2:6:0,6,59	0/0:3,0:3:9:0,9,97	0/0:1,0:1:3:0,3,33	0/0:2,0:2:6:0,6,65	0/0:7,0:7:21:0,21,223	0/0:6,0:6:18:0,18,185	0/0:4,0:4:12:0,12,127	0/0:12,0:12:36:0,36,387	0/0:5,0:5:15:0,15,160	1/1:0,2:2:6:62,6,0	0/0:6,0:6:18:0,18,193	1/1:0,7:7:21:216,21,0	0/0:7,0:7:21:0,21,222	0/0:5,0:5:15:0,15,156	0/0:5,0:5:15:0,15,155	0/0:2,0:2:6:0,6,62	0/0:7,0:7:21:0,21,222	0/0:2,0:2:6:0,6,67	0/0:6,0:6:18:0,18,184	0/0:1,0:1:3:0,3,32	0/0:5,0:5:15:0,15,157	0/0:2,0:2:6:0,6,62	0/0:5,0:5:15:0,15,147	0/0:2,0:2:6:0,6,66	0/0:5,0:5:12:0,12,140	0/0:4,0:4:12:0,12,126	0/0:1,0:1:3:0,3,32	0/0:2,0:2:6:0,6,66	0/0:7,0:7:21:0,21,221	0/0:1,0:1:3:0,3,32	0/0:4,0:4:12:0,12,136	0/0:4,0:4:12:0,12,127	1/1:0,5:5:15:155,15,0	./.:.:.:.:.	0/0:6,0:6:18:0,18,191	0/0:4,0:4:12:0,12,125	0/0:1,0:1:3:0,3,23	0/0:7,0:7:21:0,21,221	./.:.:.:.:.	1/1:0,3:3:9:95,9,0	1/1:0,1:1:3:31,3,0	0/1:3,1:4:20:20,0,85	0/0:4,0:4:12:0,12,127	1/1:0,3:3:9:90,9,0	0/0:1,0:1:3:0,3,32	1/1:0,2:2:6:63,6,0	0/0:1,0:1:3:0,3,32	0/0:3,0:3:9:0,9,97	0/0:4,0:4:12:0,12,121	0/0:3,0:3:6:0,6,76	0/0:7,0:7:21:0,21,223	0/0:4,0:4:12:0,12,126	0/0:5,0:5:15:0,15,157	0/0:4,0:4:12:0,12,126	0/0:8,0:8:24:0,24,243	0/0:6,0:6:18:0,18,190	0/0:4,0:4:12:0,12,129	1/1:0,10:10:30:306,30,0	0/0:4,0:4:12:0,12,125	0/0:4,0:4:12:0,12,126	0/0:4,0:4:12:0,12,127	0/0:8,0:8:21:0,21,232	0/0:5,0:5:15:0,15,155	0/0:3,0:3:9:0,9,93	0/0:7,0:7:21:0,21,223	0/0:4,0:4:12:0,12,130	0/0:4,0:4:12:0,12,127	0/0:5,0:5:15:0,15,160	0/0:4,0:4:12:0,12,113	0/0:4,0:4:12:0,12,125	0/0:2,0:2:6:0,6,62	0/0:4,0:4:12:0,12,130	0/0:2,0:2:6:0,6,68	0/0:3,0:3:9:0,9,97	0/0:2,0:2:3:0,3,44	0/0:4,0:4:6:0,6,89	0/0:2,0:2:3:0,3,45	0/0:2,0:2:3:0,3,32	0/0:7,0:7:15:0,15,182	0/0:5,0:5:9:0,9,92	0/0:4,0:4:9:0,9,109	0/0:24,0:24:72:0,72,810
chr0	102043522	.	A	G	2191.23	.	AC=44;AF=0.173;AN=254;BaseQRankSum=2.526;DP=700;Dels=0.00;FS=0.000;HaplotypeScore=0.1145;InbreedingCoeff=0.5671;MLEAC=38;MLEAF=0.150;MQ=59.71;MQ0=0;MQRankSum=1.222;QD=22.59;ReadPosRankSum=-4.509	GT:AD:DP:GQ:PL	0/0:53,0:53:99:0,159,1637	0/0:21,0:21:63:0,63,643	0/0:10,0:10:30:0,30,306	0/0:27,0:27:78:0,78,792	0/0:9,0:9:27:0,27,278	0/0:3,0:3:9:0,9,94	0/0:4,0:4:12:0,12,125	0/0:1,0:1:3:0,3,35	./.:.:.:.:.	0/0:9,0:9:27:0,27,272	./.:.:.:.:.	0/0:6,0:6:18:0,18,192	0/0:14,0:14:42:0,42,434	0/0:2,0:2:6:0,6,61	0/0:7,0:7:21:0,21,213	0/0:17,0:17:45:0,45,493	0/0:20,0:20:54:0,54,565	0/0:2,0:2:6:0,6,61	0/0:1,0:1:3:0,3,32	./.:.:.:.:.	0/0:3,0:3:9:0,9,96	0/0:5,0:5:12:0,12,139	1/1:0,13:13:36:386,36,0	0/0:15,0:15:45:0,45,453	0/0:1,0:1:3:0,3,34	0/0:21,0:21:63:0,63,637	0/0:11,0:11:30:0,30,329	0/0:3,0:3:9:0,9,95	0/0:2,0:2:6:0,6,63	0/0:8,0:8:21:0,21,227	./.:.:.:.:.	0/0:3,0:3:9:0,9,97	0/0:4,0:4:12:0,12,124	0/0:6,0:6:18:0,18,180	0/0:8,0:8:21:0,21,227	0/0:3,0:3:9:0,9,88	0/0:14,0:14:30:0,30,333	0/0:4,0:4:12:0,12,116	0/0:15,0:15:42:0,42,436	./.:.:.:.:.	0/0:1,0:1:3:0,3,31	0/0:7,0:7:18:0,18,204	0/0:14,0:14:39:0,39,417	0/0:10,0:10:30:0,30,304	1/1:0,16:16:42:447,42,0	0/0:9,0:9:24:0,24,261	0/0:8,0:8:24:0,24,248	1/1:0,1:1:3:32,3,0	0/0:2,0:2:6:0,6,65	0/0:5,0:5:15:0,15,158	0/0:4,0:4:12:0,12,117	0/0:2,0:2:6:0,6,61	0/0:2,0:2:6:0,6,64	0/0:1,0:1:3:0,3,31	0/1:5,1:6:16:16,0,118	0/0:4,0:4:12:0,12,124	1/1:0,2:2:6:57,6,0	1/1:0,3:3:9:94,9,0	0/0:3,0:3:9:0,9,95	0/1:4,1:5:17:17,0,106	0/0:2,0:2:6:0,6,61	0/0:6,0:6:18:0,18,183	0/0:7,0:7:21:0,21,215	0/0:2,0:2:6:0,6,64	0/0:3,0:3:9:0,9,93	0/0:3,0:3:9:0,9,91	0/0:1,0:1:3:0,3,32	0/0:6,0:6:18:0,18,181	0/0:5,0:5:15:0,15,153	./.:.:.:.:.	0/0:1,0:1:3:0,3,30	0/0:4,0:4:9:0,9,91	1/1:0,4:4:12:120,12,0	1/1:0,2:2:3:45,3,0	1/1:0,3:3:6:75,6,0	1/1:0,4:4:12:124,12,0	./.:.:.:.:.	1/1:0,3:3:9:96,9,0	1/1:0,1:1:3:29,3,0	0/0:2,0:2:6:0,6,60	1/1:0,2:2:6:63,6,0	./.:.:.:.:.	0/0:5,0:5:15:0,15,159	1/1:0,1:1:3:32,3,0	0/0:4,0:4:12:0,12,117	0/0:2,0:2:6:0,6,64	0/0:1,0:1:3:0,3,31	0/0:2,0:2:6:0,6,64	0/0:3,0:3:9:0,9,93	0/0:7,0:7:21:0,21,233	0/0:5,0:5:15:0,15,154	0/0:6,0:6:18:0,18,180	0/0:1,0:1:3:0,3,32	0/0:2,0:2:6:0,6,60	0/0:2,0:2:6:0,6,61	0/0:2,0:2:6:0,6,61	0/0:3,0:3:9:0,9,96	0/0:2,0:2:3:0,3,45	0/0:2,0:2:6:0,6,61	0/0:3,0:3:9:0,9,92	0/0:5,0:5:15:0,15,167	0/0:2,0:2:6:0,6,63	0/0:5,0:5:15:0,15,152	1/1:0,4:4:12:122,12,0	1/1:0,3:3:9:96,9,0	1/1:0,8:8:24:248,24,0	0/0:1,0:1:3:0,3,32	0/0:5,0:5:12:0,12,134	0/0:1,0:1:3:0,3,31	0/0:1,0:1:3:0,3,32	0/0:7,0:7:18:0,18,202	0/0:1,0:1:3:0,3,32	0/0:5,0:5:15:0,15,159	0/0:3,0:3:9:0,9,92	0/0:3,0:3:9:0,9,93	0/0:2,0:2:6:0,6,58	0/0:1,0:1:3:0,3,32	0/0:5,0:5:15:0,15,147	1/1:0,1:1:3:32,3,0	0/0:1,0:1:3:0,3,34	1/1:0,6:6:18:184,18,0	1/1:0,2:2:6:64,6,0	0/0:1,0:1:3:0,3,32	1/1:0,3:3:9:93,9,0	0/0:5,0:5:15:0,15,152	0/0:1,0:1:3:0,3,31	0/0:3,0:3:9:0,9,93	1/1:0,4:4:12:117,12,0	0/0:2,0:2:6:0,6,66	./.:.:.:.:.	./.:.:.:.:.	0/0:2,0:2:3:0,3,45	0/0:4,0:4:6:0,6,89	0/0:8,0:8:18:0,18,210	0/0:3,0:3:6:0,6,75	0/0:2,0:2:3:0,3,45	0/0:26,0:26:78:0,78,893
chr0	102043528	.	C	A	2300.44	.	AC=44;AF=0.173;AN=254;BaseQRankSum=1.714;DP=761;Dels=0.00;FS=2.493;HaplotypeScore=0.0690;InbreedingCoeff=0.5979;MLEAC=38;MLEAF=0.150;MQ=59.74;MQ0=0;MQRankSum=-0.529;QD=24.22;ReadPosRankSum=-3.635	GT:AD:DP:GQ:PL	0/0:57,0:57:99:0,171,1816	0/0:24,0:24:72:0,72,749	0/0:14,0:14:42:0,42,428	0/0:32,0:32:93:0,93,990	0/0:12,0:12:36:0,36,373	0/0:7,0:7:18:0,18,198	0/0:6,0:6:18:0,18,193	0/0:1,0:1:3:0,3,35	./.:.:.:.:.	0/0:9,0:9:27:0,27,275	./.:.:.:.:.	0/0:5,0:5:15:0,15,159	0/0:16,0:16:48:0,48,482	0/0:1,0:1:3:0,3,31	0/0:10,0:10:30:0,30,322	0/0:17,0:17:45:0,45,504	0/0:22,0:22:63:0,63,681	0/0:1,0:1:3:0,3,32	0/0:1,0:1:3:0,3,32	./.:.:.:.:.	0/0:2,0:2:6:0,6,65	0/0:6,0:6:15:0,15,162	1/1:0,12:12:36:378,36,0	0/0:15,0:15:42:0,42,448	0/0:1,0:1:3:0,3,35	0/0:21,0:21:63:0,63,642	0/0:15,0:15:42:0,42,448	0/0:3,0:3:9:0,9,100	0/0:2,0:2:6:0,6,63	0/0:10,0:10:24:0,24,274	./.:.:.:.:.	0/0:4,0:4:12:0,12,130	0/0:4,0:4:12:0,12,123	0/0:6,0:6:18:0,18,189	0/0:8,0:8:21:0,21,228	0/0:2,0:2:6:0,6,65	0/0:13,0:13:33:0,33,372	0/0:4,0:4:12:0,12,126	0/0:15,0:15:42:0,42,448	./.:.:.:.:.	0/0:1,0:1:3:0,3,34	0/0:7,0:7:18:0,18,205	0/0:14,0:14:39:0,39,416	0/0:15,0:15:45:0,45,464	1/1:0,12:12:36:378,36,0	0/0:11,0:11:30:0,30,325	0/0:10,0:10:27:0,27,295	1/1:0,1:1:3:32,3,0	0/0:2,0:2:6:0,6,64	0/0:4,0:4:12:0,12,121	0/0:4,0:4:12:0,12,127	0/0:3,0:3:9:0,9,94	0/0:1,0:1:3:0,3,32	0/0:1,0:1:3:0,3,31	0/1:3,1:4:21:21,0,84	0/0:4,0:4:12:0,12,118	1/1:0,1:1:3:24,3,0	1/1:0,4:4:12:125,12,0	0/0:3,0:3:9:0,9,95	0/1:4,1:5:18:18,0,105	0/0:4,0:4:12:0,12,122	0/0:6,0:6:18:0,18,187	0/0:7,0:7:21:0,21,213	0/0:3,0:3:9:0,9,95	0/0:4,0:4:12:0,12,125	0/0:3,0:3:9:0,9,96	0/0:3,0:3:9:0,9,99	0/0:6,0:6:18:0,18,190	0/0:5,0:5:15:0,15,157	0/0:1,0:1:3:0,3,32	0/0:1,0:1:3:0,3,32	0/0:6,0:6:15:0,15,172	1/1:0,5:5:15:158,15,0	1/1:0,3:3:6:72,6,0	1/1:0,3:3:9:97,9,0	1/1:0,4:4:12:126,12,0	0/0:1,0:1:3:0,3,31	1/1:0,3:3:9:97,9,0	1/1:0,2:2:6:62,6,0	0/0:3,0:3:9:0,9,96	1/1:0,2:2:6:59,6,0	./.:.:.:.:.	0/0:5,0:5:15:0,15,159	1/1:0,1:1:3:32,3,0	0/0:4,0:4:12:0,12,120	0/0:1,0:1:3:0,3,32	0/0:2,0:2:6:0,6,63	0/0:2,0:2:6:0,6,67	0/0:3,0:3:9:0,9,88	0/0:6,0:6:18:0,18,190	0/0:6,0:6:18:0,18,186	0/0:7,0:7:21:0,21,215	0/0:2,0:2:6:0,6,61	0/0:1,0:1:3:0,3,31	0/0:3,0:3:9:0,9,90	0/0:1,0:1:3:0,3,32	0/0:3,0:3:9:0,9,98	0/0:2,0:2:3:0,3,45	0/0:3,0:3:9:0,9,93	0/0:3,0:3:9:0,9,93	0/0:4,0:4:12:0,12,135	0/0:1,0:1:3:0,3,30	0/0:5,0:5:15:0,15,149	1/1:0,4:4:12:124,12,0	1/1:0,3:3:9:100,9,0	1/1:0,8:8:24:247,24,0	0/0:1,0:1:3:0,3,33	0/0:9,0:9:24:0,24,257	0/0:2,0:2:6:0,6,63	0/0:2,0:2:6:0,6,61	0/0:7,0:7:18:0,18,194	0/0:2,0:2:6:0,6,64	0/0:8,0:8:24:0,24,254	0/0:3,0:3:9:0,9,96	0/0:3,0:3:9:0,9,96	0/0:3,0:3:9:0,9,96	0/0:1,0:1:3:0,3,32	0/0:6,0:6:18:0,18,184	1/1:0,1:1:3:31,3,0	./.:.:.:.:.	1/1:0,7:7:21:211,21,0	1/1:0,2:2:6:65,6,0	0/0:2,0:2:6:0,6,65	1/1:0,5:5:15:157,15,0	0/0:5,0:5:15:0,15,157	0/0:2,0:2:6:0,6,65	0/0:4,0:4:12:0,12,128	1/1:0,3:3:9:95,9,0	0/0:2,0:2:6:0,6,64	./.:.:.:.:.	./.:.:.:.:.	0/0:2,0:2:3:0,3,45	0/0:4,0:4:6:0,6,89	0/0:8,0:8:18:0,18,205	0/0:3,0:3:6:0,6,76	./.:.:.:.:.	0/0:24,0:24:72:0,72,815
chr0	102044495	.	G	A	1628.04	.	AC=48;AF=0.188;AN=256;BaseQRankSum=2.201;DP=817;Dels=0.00;FS=0.974;HaplotypeScore=0.2108;InbreedingCoeff=0.6045;MLEAC=35;MLEAF=0.137;MQ=57.23;MQ0=0;MQRankSum=-1.463;QD=22.00;ReadPosRankSum=1.321	GT:AD:DP:GQ:PL	0/0:37,0:37:99:0,111,1123	0/0:23,0:23:69:0,69,697	0/0:15,0:15:45:0,45,458	0/0:35,0:35:99:0,105,1064	0/0:8,0:8:21:0,21,227	0/0:8,0:8:15:0,15,164	0/0:9,0:9:27:0,27,266	0/0:7,0:7:21:0,21,219	0/1:2,3:5:49:81,0,49	0/0:11,0:11:30:0,30,317	0/0:8,0:8:24:0,24,249	0/0:14,0:14:36:0,36,400	0/0:12,0:12:30:0,30,325	0/0:1,0:1:3:0,3,31	0/0:14,0:14:36:0,36,395	0/0:7,0:7:21:0,21,211	0/0:13,0:13:39:0,39,386	0/0:5,0:5:15:0,15,156	0/0:7,0:7:18:0,18,204	1/1:0,6:6:15:171,15,0	0/0:9,0:9:27:0,27,271	0/0:14,0:14:39:0,39,411	1/1:0,8:8:21:226,21,0	0/0:14,0:14:36:0,36,393	0/0:2,0:2:6:0,6,61	0/0:15,0:15:42:0,42,436	0/0:18,0:18:42:0,42,484	0/0:6,0:6:18:0,18,195	0/0:11,0:11:33:0,33,343	0/0:15,0:15:45:0,45,456	0/0:9,0:9:27:0,27,271	0/0:6,0:6:18:0,18,197	0/0:13,0:13:30:0,30,353	0/0:1,0:1:3:0,3,34	0/0:7,0:7:21:0,21,210	0/0:5,0:5:15:0,15,152	0/0:13,0:13:39:0,39,391	0/0:5,0:5:15:0,15,145	0/0:13,0:13:39:0,39,389	0/0:10,0:10:30:0,30,316	0/0:9,0:9:27:0,27,287	0/0:9,0:9:27:0,27,272	0/0:5,0:5:15:0,15,154	0/0:7,0:7:21:0,21,209	1/1:0,14:14:39:420,39,0	0/0:22,0:22:63:0,63,648	0/0:3,0:3:9:0,9,99	1/1:0,3:3:9:99,9,0	0/0:2,0:2:6:0,6,61	0/0:3,0:3:6:0,6,74	./.:.:.:.:.	0/0:1,0:1:3:0,3,34	0/0:2,0:2:6:0,6,58	0/0:4,0:4:9:0,9,108	1/1:0,1:1:3:31,3,0	0/0:7,0:7:21:0,21,183	1/1:0,2:2:6:64,6,0	1/1:0,2:2:6:62,6,0	./.:.:.:.:.	0/1:3,3:6:61:61,0,77	0/0:4,0:4:12:0,12,117	0/0:3,0:3:9:0,9,86	0/0:6,0:6:18:0,18,174	0/0:4,0:4:9:0,9,106	0/0:3,0:3:9:0,9,92	0/0:6,0:6:15:0,15,166	0/0:3,0:3:9:0,9,91	0/0:4,0:4:12:0,12,120	0/0:3,0:3:6:0,6,78	0/0:6,0:6:18:0,18,169	0/0:1,0:1:3:0,3,23	0/0:1,0:1:3:0,3,29	1/1:0,2:2:6:61,6,0	1/1:0,1:1:3:31,3,0	1/1:0,2:2:6:62,6,0	1/1:0,3:3:9:95,9,0	0/0:4,0:4:12:0,12,123	./.:.:.:.:.	1/1:0,1:1:3:28,3,0	0/0:2,0:2:6:0,6,61	1/1:0,1:1:3:32,3,0	0/0:2,0:2:6:0,6,62	0/0:3,0:3:9:0,9,84	1/1:0,2:2:6:62,6,0	0/0:3,0:3:6:0,6,74	0/0:4,0:4:12:0,12,126	0/0:6,0:6:18:0,18,182	0/0:39,0:39:99:0,117,1189	0/0:1,0:1:3:0,3,32	0/0:8,0:8:24:0,24,222	0/0:1,0:1:3:0,3,31	0/0:5,0:5:15:0,15,142	0/0:1,0:1:3:0,3,32	0/0:2,0:2:6:0,6,57	0/0:2,0:2:6:0,6,59	0/0:4,0:4:12:0,12,114	0/0:7,0:7:21:0,21,215	./.:.:.:.:.	0/0:1,0:1:3:0,3,32	0/0:2,0:2:6:0,6,63	0/0:9,0:9:27:0,27,281	0/0:5,0:5:15:0,15,149	0/0:4,0:4:12:0,12,125	1/1:0,1:1:3:32,3,0	1/1:0,3:3:6:74,6,0	1/1:0,3:3:9:91,9,0	0/0:2,0:2:6:0,6,64	0/0:7,0:7:21:0,21,208	0/0:9,0:9:27:0,27,272	0/0:6,0:6:18:0,18,186	0/0:5,0:5:15:0,15,150	0/0:9,0:9:27:0,27,285	0/0:2,0:2:6:0,6,56	0/0:5,0:5:15:0,15,157	0/0:1,0:1:3:0,3,28	0/0:4,0:4:12:0,12,121	./.:.:.:.:.	0/0:5,0:5:15:0,15,151	1/1:0,2:2:6:65,6,0	0/0:1,0:1:3:0,3,29	1/1:0,1:1:3:32,3,0	1/1:0,1:1:3:30,3,0	0/0:5,0:5:15:0,15,143	1/1:0,1:1:3:32,3,0	0/0:6,0:6:18:0,18,179	./.:.:.:.:.	0/0:2,0:2:6:0,6,61	1/1:0,1:1:3:32,3,0	0/0:4,0:4:12:0,12,120	0/0:2,0:2:3:0,3,45	0/0:2,0:2:3:0,3,45	./.:.:.:.:.	./.:.:.:.:.	./.:.:.:.:.	0/0:1,0:1:3:0,3,29	1/1:0,2:2:3:45,3,0	0/0:12,0:12:36:0,36,422
chr0	102044496	.	A	G	1876.92	.	AC=45;AF=0.177;AN=254;BaseQRankSum=0.388;DP=828;Dels=0.00;FS=0.916;HaplotypeScore=0.2035;InbreedingCoeff=0.5874;MLEAC=34;MLEAF=0.134;MQ=57.07;MQ0=0;MQRankSum=-0.106;QD=21.82;ReadPosRankSum=0.559	GT:AD:DP:GQ:PL	0/0:35,0:35:99:0,105,1092	0/0:22,0:22:66:0,66,659	0/0:16,0:16:48:0,48,488	0/0:34,0:34:99:0,102,1053	0/0:9,0:9:24:0,24,262	0/0:7,0:9:18:0,18,198	0/0:9,0:9:24:0,24,243	0/0:7,0:7:21:0,21,213	0/1:2,3:5:52:81,0,52	0/0:11,0:11:30:0,30,318	0/0:8,0:8:24:0,24,256	0/0:14,0:14:36:0,36,407	0/0:11,0:11:27:0,27,290	0/0:1,0:1:3:0,3,32	0/0:14,0:14:33:0,33,375	0/0:7,0:7:21:0,21,214	0/0:13,0:13:39:0,39,398	0/0:5,0:5:15:0,15,159	0/0:7,0:7:18:0,18,206	1/1:0,8:8:21:229,21,0	0/0:10,0:10:30:0,30,303	0/0:13,0:13:36:0,36,392	1/1:0,9:9:27:288,27,0	0/0:14,0:14:36:0,36,400	0/0:3,0:3:9:0,9,94	0/0:15,0:15:42:0,42,447	0/0:18,0:18:42:0,42,491	0/0:6,0:6:18:0,18,188	0/0:11,0:11:33:0,33,355	0/0:16,0:16:48:0,48,503	0/0:9,0:9:27:0,27,267	0/0:6,0:6:18:0,18,204	0/0:12,0:12:27:0,27,327	0/0:1,0:1:3:0,3,32	0/0:8,0:8:24:0,24,250	0/0:6,0:6:18:0,18,181	0/0:15,0:15:45:0,45,459	0/0:4,0:4:12:0,12,122	0/0:12,0:12:36:0,36,374	0/0:11,0:11:33:0,33,336	0/0:11,0:11:33:0,33,345	0/0:9,0:9:27:0,27,254	0/0:4,0:4:12:0,12,130	0/0:7,0:7:21:0,21,217	1/1:0,17:17:45:499,45,0	0/0:20,0:20:57:0,57,602	0/0:3,0:3:9:0,9,93	1/1:0,3:3:9:99,9,0	0/0:2,0:2:6:0,6,61	0/0:3,0:3:6:0,6,77	./.:.:.:.:.	0/0:1,0:1:3:0,3,33	0/0:1,0:1:3:0,3,32	0/0:4,0:4:9:0,9,99	1/1:0,2:2:6:61,6,0	0/0:7,0:7:21:0,21,186	1/1:0,2:2:6:65,6,0	1/1:0,2:2:6:62,6,0	0/0:1,0:1:3:0,3,26	0/1:2,3:5:51:65,0,51	0/0:5,0:5:15:0,15,154	0/0:3,0:3:9:0,9,95	0/0:5,0:5:15:0,15,150	0/0:3,0:3:6:0,6,77	0/0:3,0:3:9:0,9,97	0/0:6,0:6:15:0,15,172	0/0:3,0:3:9:0,9,96	0/0:4,0:4:12:0,12,113	0/0:3,0:3:6:0,6,78	0/0:6,0:6:18:0,18,159	0/0:1,0:1:3:0,3,33	./.:.:.:.:.	1/1:0,2:2:6:63,6,0	1/1:0,1:1:3:32,3,0	1/1:0,2:2:6:64,6,0	1/1:0,3:3:9:95,9,0	0/0:5,0:5:15:0,15,154	./.:.:.:.:.	./.:.:.:.:.	0/0:2,0:2:6:0,6,62	1/1:0,1:1:3:32,3,0	0/0:2,0:2:6:0,6,63	0/0:3,0:3:9:0,9,87	1/1:0,2:2:6:63,6,0	0/0:3,0:3:6:0,6,75	0/0:4,0:4:12:0,12,122	0/0:7,0:7:21:0,21,221	0/0:39,0:39:99:0,117,1174	0/0:1,0:1:3:0,3,32	0/1:6,1:7:12:12,0,147	0/0:1,0:1:3:0,3,31	0/0:6,0:6:18:0,18,189	0/0:1,0:1:3:0,3,32	0/0:2,0:2:6:0,6,59	0/0:2,0:2:6:0,6,63	0/0:5,0:5:15:0,15,158	0/0:8,0:8:24:0,24,238	./.:.:.:.:.	0/0:1,0:1:3:0,3,32	0/0:2,0:2:6:0,6,63	0/0:9,0:9:27:0,27,289	0/0:5,0:5:15:0,15,148	0/0:4,0:4:12:0,12,126	1/1:0,1:1:3:33,3,0	1/1:0,3:3:6:75,6,0	1/1:0,3:3:9:93,9,0	0/0:2,0:2:6:0,6,64	0/0:5,0:6:15:0,15,154	0/0:10,0:10:30:0,30,303	0/0:6,0:6:18:0,18,192	0/0:5,0:5:15:0,15,150	0/0:10,0:10:30:0,30,312	0/0:2,0:2:6:0,6,56	0/0:6,0:6:18:0,18,186	0/0:1,0:1:3:0,3,30	0/0:4,0:4:12:0,12,129	./.:.:.:.:.	0/0:5,0:5:15:0,15,158	1/1:0,2:2:6:65,6,0	0/0:1,0:1:3:0,3,32	1/1:0,1:1:3:33,3,0	1/1:0,2:2:6:60,6,0	0/0:5,0:5:15:0,15,151	1/1:0,2:2:6:63,6,0	0/0:5,0:5:15:0,15,159	./.:.:.:.:.	0/0:2,0:2:6:0,6,64	1/1:0,1:1:3:32,3,0	0/0:3,0:3:9:0,9,99	0/0:2,0:2:3:0,3,45	0/0:2,0:2:3:0,3,45	./.:.:.:.:.	./.:.:.:.:.	./.:.:.:.:.	0/0:1,0:1:3:0,3,27	0/0:2,0:2:3:0,3,45	0/0:12,0:12:36:0,36,423
chr0	102052031	.	T	A	2800.35	.	AC=57;AF=0.248;AN=230;BaseQRankSum=-5.076;DP=582;Dels=0.00;FS=9.850;HaplotypeScore=0.2381;InbreedingCoeff=0.5947;MLEAC=44;MLEAF=0.191;MQ=55.17;MQ0=0;MQRankSum=-1.506;QD=22.23;ReadPosRankSum=0.991	GT:AD:DP:GQ:PL	0/0:19,0:19:54:0,54,586	0/0:13,0:13:39:0,39,401	0/0:13,0:13:39:0,39,401	0/0:29,0:29:84:0,84,882	0/0:12,0:12:33:0,33,343	0/0:4,0:4:9:0,9,90	0/1:3,6:9:66:124,0,66	0/0:1,0:1:3:0,3,31	0/0:1,0:1:3:0,3,32	0/0:12,0:12:36:0,36,358	./.:.:.:.:.	0/0:12,0:12:30:0,30,320	1/1:0,11:11:30:299,30,0	1/1:0,1:1:3:32,3,0	0/1:4,6:10:24:161,0,24	0/0:7,0:7:21:0,21,212	0/0:15,0:15:42:0,42,430	0/0:1,0:1:3:0,3,32	0/0:2,0:2:6:0,6,63	./.:.:.:.:.	0/0:3,0:3:9:0,9,100	0/0:4,0:4:12:0,12,124	0/0:15,0:15:45:0,45,465	0/0:9,0:9:27:0,27,279	./.:.:.:.:.	1/1:0,13:13:33:345,33,0	0/0:9,0:9:27:0,27,280	1/1:0,1:1:3:31,3,0	1/1:0,2:2:6:63,6,0	1/1:0,17:17:51:507,51,0	1/1:0,3:3:9:97,9,0	1/1:0,5:5:15:173,15,0	0/0:12,0:12:33:0,33,359	0/0:1,0:2:3:0,3,33	0/0:10,0:10:30:0,30,309	0/0:2,0:2:6:0,6,61	0/0:8,0:8:24:0,24,250	0/0:6,0:6:18:0,18,182	1/1:0,8:8:21:211,21,0	./.:.:.:.:.	1/1:0,3:3:9:87,9,0	0/0:12,0:12:30:0,30,308	0/0:12,0:12:33:0,33,347	0/0:8,0:8:24:0,24,250	0/0:13,0:13:36:0,36,386	0/0:11,0:11:27:0,27,297	0/0:9,0:9:27:0,27,280	0/0:1,0:1:3:0,3,33	1/1:0,2:2:6:60,6,0	./.:.:.:.:.	./.:.:.:.:.	./.:.:.:.:.	0/0:4,0:4:12:0,12,132	0/0:3,0:3:9:0,9,94	0/0:4,0:4:12:0,12,125	1/1:0,1:1:3:30,3,0	0/0:1,0:1:3:0,3,31	0/0:1,1:2:3:0,3,32	./.:.:.:.:.	0/0:3,0:3:3:0,3,45	1/1:0,3:3:9:89,9,0	1/1:0,2:2:6:62,6,0	0/0:4,0:4:12:0,12,124	0/0:3,0:3:9:0,9,93	0/0:6,0:6:18:0,18,179	1/1:0,2:2:6:62,6,0	0/0:3,0:3:9:0,9,95	1/1:0,2:2:6:61,6,0	1/1:0,2:2:6:57,6,0	0/0:1,0:1:3:0,3,33	0/0:1,0:1:3:0,3,32	./.:.:.:.:.	0/0:1,0:1:3:0,3,32	0/0:4,0:4:12:0,12,123	0/0:3,0:3:9:0,9,95	0/0:2,0:2:6:0,6,63	0/0:3,0:3:9:0,9,91	0/0:2,0:2:3:0,3,31	0/0:1,0:1:3:0,3,26	./.:.:.:.:.	./.:.:.:.:.	0/0:2,0:2:6:0,6,60	0/0:1,0:1:3:0,3,28	0/0:3,0:3:9:0,9,94	./.:.:.:.:.	./.:.:.:.:.	1/1:0,3:3:6:76,6,0	0/0:5,0:5:15:0,15,162	1/1:0,3:3:9:93,9,0	1/1:0,2:2:6:70,6,0	1/1:0,4:4:9:105,9,0	0/0:4,0:4:9:0,9,107	./.:.:.:.:.	./.:.:.:.:.	1/1:0,1:1:3:30,3,0	0/0:1,0:1:3:0,3,31	1/1:0,2:2:6:62,6,0	0/0:3,0:3:9:0,9,95	0/1:1,1:2:23:23,0,25	0/0:1,0:1:3:0,3,31	0/0:3,0:3:9:0,9,97	1/1:1,2:3:6:60,6,0	1/1:0,5:5:15:147,15,0	0/0:5,0:5:15:0,15,155	./.:.:.:.:.	0/0:7,0:7:18:0,18,201	0/0:3,0:3:9:0,9,90	0/0:3,0:3:9:0,9,92	./.:.:.:.:.	./.:.:.:.:.	0/0:8,0:8:24:0,24,250	./.:.:.:.:.	0/0:6,0:6:18:0,18,180	0/0:1,0:1:3:0,3,32	0/0:3,0:3:9:0,9,96	1/1:0,2:2:6:59,6,0	1/1:0,2:2:6:59,6,0	0/0:1,0:1:3:0,3,32	0/0:2,0:2:6:0,6,61	./.:.:.:.:.	0/0:4,0:4:12:0,12,120	0/0:4,0:4:12:0,12,124	0/0:3,0:3:9:0,9,92	0/0:6,0:6:12:0,12,130	0/0:4,0:4:12:0,12,122	0/0:4,0:4:12:0,12,125	0/0:2,0:2:6:0,6,60	0/0:1,0:1:3:0,3,31	0/0:1,0:1:3:0,3,32	0/0:4,0:4:9:0,9,106	0/0:2,0:2:3:0,3,45	0/0:3,0:3:6:0,6,61	0/0:4,0:4:3:0,3,45	0/0:5,0:5:12:0,12,140	./.:.:.:.:.	./.:.:.:.:.	0/0:7,0:7:18:0,18,208
chr0	102054919	.	T	C	1203.67	.	AC=17;AF=0.070;AN=244;BaseQRankSum=3.420;DP=595;Dels=0.00;FS=0.569;HaplotypeScore=0.0519;InbreedingCoeff=0.3754;MLEAC=14;MLEAF=0.057;MQ=58.82;MQ0=0;MQRankSum=0.062;QD=24.07;ReadPosRankSum=0.348	GT:AD:DP:GQ:PL	0/0:20,0:20:60:0,60,610	0/0:10,0:10:30:0,30,306	0/0:16,0:16:48:0,48,480	0/0:31,0:31:93:0,93,935	0/0:10,0:10:30:0,30,300	0/0:5,0:5:15:0,15,146	0/0:6,0:6:15:0,15,164	./.:.:.:.:.	./.:.:.:.:.	0/0:14,0:14:42:0,42,424	0/0:4,0:4:12:0,12,121	1/1:0,10:10:30:312,30,0	0/0:10,0:10:30:0,30,307	./.:.:.:.:.	0/0:11,0:11:33:0,33,349	0/0:8,0:8:24:0,24,235	0/0:13,0:13:36:0,36,389	0/0:2,0:2:3:0,3,31	0/0:2,0:2:6:0,6,59	0/0:3,0:3:9:0,9,88	0/0:2,0:2:6:0,6,65	0/0:4,0:4:12:0,12,117	0/0:10,0:10:27:0,27,285	1/1:0,13:13:36:395,36,0	0/0:2,0:2:6:0,6,61	0/0:14,0:14:42:0,42,417	0/0:9,0:9:27:0,27,272	0/0:2,0:2:6:0,6,63	./.:.:.:.:.	0/0:8,0:8:21:0,21,226	0/0:4,0:4:12:0,12,116	0/0:2,0:2:6:0,6,65	0/0:6,0:6:18:0,18,182	0/0:4,0:4:12:0,12,126	0/0:10,0:10:30:0,30,301	0/0:3,0:3:9:0,9,94	0/0:11,0:11:33:0,33,335	0/0:9,0:9:27:0,27,273	0/0:9,0:9:27:0,27,275	0/0:2,0:2:6:0,6,65	0/0:3,0:3:9:0,9,93	0/0:4,0:4:12:0,12,118	0/0:13,0:13:39:0,39,388	1/1:0,12:12:36:382,36,0	0/0:7,0:7:21:0,21,211	0/0:8,0:8:24:0,24,249	0/0:8,0:8:24:0,24,247	0/0:2,0:2:6:0,6,65	0/0:1,0:1:3:0,3,31	0/0:4,0:4:12:0,12,124	./.:.:.:.:.	0/0:3,0:3:9:0,9,91	0/0:10,0:10:30:0,30,306	./.:.:.:.:.	./.:.:.:.:.	0/0:1,0:1:3:0,3,30	0/0:4,0:4:12:0,12,120	1/1:0,2:2:6:61,6,0	0/0:5,0:5:15:0,15,154	1/1:0,3:3:9:95,9,0	0/0:2,0:2:6:0,6,63	0/0:2,0:2:6:0,6,58	0/0:2,0:2:6:0,6,59	./.:.:.:.:.	./.:.:.:.:.	0/0:5,0:5:15:0,15,149	0/0:1,0:1:3:0,3,32	0/0:3,0:3:9:0,9,95	0/0:2,0:2:6:0,6,60	0/0:2,0:2:6:0,6,57	./.:.:.:.:.	0/0:3,0:3:9:0,9,95	0/0:2,0:2:6:0,6,60	0/0:3,0:3:9:0,9,95	0/0:7,0:7:21:0,21,209	1/1:0,3:3:9:97,9,0	./.:.:.:.:.	0/0:1,0:1:3:0,3,31	1/1:0,1:1:3:31,3,0	0/0:2,0:2:3:0,3,45	./.:.:.:.:.	0/0:3,0:3:9:0,9,95	0/0:4,0:4:12:0,12,132	0/0:3,0:3:9:0,9,95	0/0:5,0:5:15:0,15,159	0/0:3,0:3:9:0,9,95	0/0:1,0:1:3:0,3,32	0/0:2,0:2:6:0,6,61	./.:.:.:.:.	0/0:4,0:4:12:0,12,125	0/0:2,0:2:6:0,6,63	0/0:1,0:1:3:0,3,32	0/0:2,0:2:6:0,6,60	0/0:1,0:1:3:0,3,31	0/0:1,0:1:3:0,3,30	0/0:4,0:4:12:0,12,126	0/0:6,0:6:18:0,18,185	0/0:1,0:1:3:0,3,31	0/0:1,0:1:3:0,3,32	0/0:3,0:3:9:0,9,93	0/0:4,0:4:12:0,12,124	0/0:1,0:1:3:0,3,30	./.:.:.:.:.	0/0:2,0:2:6:0,6,64	0/0:4,0:4:12:0,12,126	0/0:4,0:4:12:0,12,126	0/0:4,0:4:12:0,12,122	0/0:2,0:2:3:0,3,45	0/0:3,0:3:9:0,9,96	0/0:2,0:2:6:0,6,61	0/0:5,0:5:15:0,15,151	0/0:3,0:3:9:0,9,97	0/0:3,0:3:9:0,9,89	0/0:2,0:2:6:0,6,61	0/0:1,0:1:3:0,3,31	0/0:2,0:2:6:0,6,61	0/0:4,0:4:12:0,12,127	0/0:1,0:1:3:0,3,32	./.:.:.:.:.	0/0:3,0:3:9:0,9,95	0/0:2,0:2:6:0,6,62	0/0:2,0:2:6:0,6,63	0/0:3,0:3:9:0,9,92	0/0:3,0:3:9:0,9,97	0/0:1,0:1:3:0,3,31	0/0:2,0:2:6:0,6,61	0/0:2,0:2:6:0,6,62	0/1:4,1:5:17:17,0,115	1/1:0,1:1:3:32,3,0	0/0:4,0:4:6:0,6,89	0/0:4,0:4:6:0,6,75	0/0:4,0:4:6:0,6,89	0/0:9,0:9:18:0,18,215	0/0:3,0:3:6:0,6,76	0/0:4,0:4:9:0,9,107	0/0:3,0:3:9:0,9,93	0/0:16,0:16:48:0,48,535
chr0	102055169	.	A	T	1271.29	.	AC=19;AF=0.079;AN=240;BaseQRankSum=1.766;DP=755;Dels=0.00;FS=1.872;HaplotypeScore=0.1034;InbreedingCoeff=0.4734;MLEAC=16;MLEAF=0.067;MQ=57.37;MQ0=0;MQRankSum=2.503;QD=24.45;ReadPosRankSum=-1.212	GT:AD:DP:GQ:PL	0/0:35,0:35:99:0,105,1118	0/0:27,0:27:75:0,75,776	0/0:19,0:19:51:0,51,543	0/0:23,0:23:66:0,66,673	0/0:11,0:11:33:0,33,343	0/0:5,0:5:15:0,15,154	0/0:10,0:10:30:0,30,299	0/0:1,0:1:3:0,3,32	0/0:2,0:2:6:0,6,59	0/0:11,0:11:27:0,27,291	0/0:1,0:1:3:0,3,30	1/1:0,8:8:21:228,21,0	0/0:11,0:11:30:0,30,309	./.:.:.:.:.	0/0:9,0:9:24:0,24,265	0/0:7,0:7:21:0,21,219	0/0:17,0:17:39:0,39,455	./.:.:.:.:.	0/0:7,0:7:21:0,21,214	0/0:4,0:4:12:0,12,114	./.:.:.:.:.	0/0:13,0:13:33:0,33,364	0/0:12,0:12:36:0,36,363	1/1:0,12:12:36:375,36,0	./.:.:.:.:.	0/0:24,0:24:60:0,60,663	0/0:13,0:13:36:0,36,378	0/0:3,0:3:9:0,9,92	0/0:1,0:1:3:0,3,31	0/0:11,0:11:33:0,33,341	0/0:1,0:1:3:0,3,31	0/0:1,0:1:3:0,3,33	0/0:11,0:11:30:0,30,317	0/0:2,0:2:6:0,6,66	0/0:7,0:7:21:0,21,218	0/0:7,0:7:21:0,21,214	0/0:25,0:25:72:0,72,745	0/0:6,0:6:18:0,18,186	0/0:14,0:14:33:0,33,366	0/0:1,0:1:3:0,3,32	0/0:4,0:4:12:0,12,122	0/0:6,0:6:18:0,18,185	0/0:21,0:21:60:0,60,631	1/1:0,13:13:39:390,39,0	0/0:10,0:10:30:0,30,316	0/0:17,0:17:33:0,33,399	0/0:2,0:2:6:0,6,61	./.:.:.:.:.	./.:.:.:.:.	0/0:6,0:6:18:0,18,188	0/0:2,0:2:6:0,6,63	0/0:3,0:3:9:0,9,89	0/0:4,0:4:12:0,12,121	0/0:2,0:2:6:0,6,65	1/1:0,3:3:9:92,9,0	0/0:4,0:4:12:0,12,120	0/0:2,0:2:6:0,6,60	1/1:0,2:2:6:59,6,0	0/0:1,0:1:3:0,3,29	1/1:0,4:4:12:127,12,0	0/0:5,0:5:15:0,15,153	0/0:3,0:3:9:0,9,95	0/0:6,0:6:18:0,18,185	./.:.:.:.:.	0/0:14,0:14:36:0,36,389	0/0:3,0:3:9:0,9,93	0/0:3,0:3:9:0,9,92	0/0:5,0:5:15:0,15,156	0/0:5,0:5:12:0,12,137	0/0:1,0:1:3:0,3,30	0/0:1,0:1:3:0,3,30	0/0:4,0:4:12:0,12,121	0/0:3,0:3:9:0,9,92	0/0:8,0:8:24:0,24,250	0/0:4,0:4:12:0,12,122	1/1:0,3:3:9:95,9,0	0/0:1,0:1:3:0,3,31	0/0:3,0:3:9:0,9,89	1/1:0,2:2:6:61,6,0	0/0:6,0:6:15:0,15,170	./.:.:.:.:.	./.:.:.:.:.	0/0:3,0:3:9:0,9,93	0/0:9,0:9:24:0,24,263	0/0:4,0:4:12:0,12,118	0/0:3,0:3:9:0,9,95	0/0:1,0:1:3:0,3,30	./.:.:.:.:.	0/0:4,0:4:12:0,12,124	./.:.:.:.:.	./.:.:.:.:.	0/0:4,0:4:12:0,12,118	0/0:3,0:3:9:0,9,95	0/0:1,0:1:3:0,3,33	0/0:3,0:3:9:0,9,92	0/0:3,0:3:9:0,9,94	0/0:4,0:4:12:0,12,117	0/0:3,0:3:9:0,9,91	0/0:1,0:1:3:0,3,31	./.:.:.:.:.	0/0:2,0:2:6:0,6,59	0/0:3,0:3:9:0,9,91	0/0:4,0:4:12:0,12,126	0/0:1,0:1:3:0,3,30	0/0:3,0:3:9:0,9,95	0/0:4,0:4:12:0,12,118	0/0:1,0:1:3:0,3,29	0/0:4,0:4:12:0,12,126	0/0:4,0:4:12:0,12,125	0/0:3,0:3:9:0,9,84	0/0:9,0:9:24:0,24,262	0/0:4,0:4:12:0,12,127	0/0:8,0:8:21:0,21,223	0/0:6,0:6:18:0,18,184	0/0:8,0:8:24:0,24,244	0/0:4,0:4:12:0,12,125	0/0:2,0:2:6:0,6,61	0/0:2,0:2:6:0,6,62	./.:.:.:.:.	0/0:2,0:2:6:0,6,65	0/0:1,0:1:3:0,3,33	0/0:5,0:5:15:0,15,154	0/0:6,0:6:18:0,18,178	0/0:5,0:5:15:0,15,159	0/0:4,0:4:12:0,12,126	0/0:5,0:5:15:0,15,157	0/0:4,0:4:12:0,12,122	0/1:2,1:3:21:21,0,54	1/1:0,2:2:6:66,6,0	0/0:2,0:2:3:0,3,45	./.:.:.:.:.	./.:.:.:.:.	0/0:2,0:2:3:0,3,45	./.:.:.:.:.	0/0:2,0:2:3:0,3,45	0/0:1,0:1:3:0,3,31	0/0:35,0:35:99:0,105,1169
chr0	102057724	.	G	A	2077.9	.	AC=14;AF=0.059;AN=238;BaseQRankSum=-2.058;DP=604;Dels=0.00;FS=0.000;HaplotypeScore=0.0482;InbreedingCoeff=0.3429;MLEAC=14;MLEAF=0.059;MQ=59.10;MQ0=0;MQRankSum=-0.151;QD=28.86;ReadPosRankSum=0.715	GT:AD:DP:GQ:PL	1/1:0,36:36:99:1155,108,0	0/0:19,0:19:54:0,54,598	0/0:7,0:7:18:0,18,198	0/0:30,0:30:90:0,90,968	0/0:14,0:14:42:0,42,454	0/0:2,0:2:6:0,6,55	0/0:12,0:12:24:0,24,314	0/0:1,0:1:3:0,3,33	./.:.:.:.:.	1/1:0,10:10:30:309,30,0	./.:.:.:.:.	0/0:13,0:13:39:0,39,419	0/0:12,0:12:36:0,36,394	./.:.:.:.:.	0/0:20,0:20:57:0,57,625	0/0:4,0:4:12:0,12,129	0/0:14,0:14:42:0,42,457	./.:.:.:.:.	0/0:3,0:3:9:0,9,97	./.:.:.:.:.	./.:.:.:.:.	0/0:7,0:7:18:0,18,206	0/0:16,0:16:48:0,48,522	0/0:5,0:5:15:0,15,162	./.:.:.:.:.	0/0:5,0:5:15:0,15,162	1/1:0,9:9:27:290,27,0	0/0:1,0:1:3:0,3,32	0/0:2,0:2:6:0,6,60	0/0:12,0:12:36:0,36,394	0/0:1,0:1:3:0,3,27	0/0:3,0:3:9:0,9,95	0/0:5,0:5:15:0,15,161	0/0:2,0:2:6:0,6,67	0/0:9,0:9:21:0,21,254	./.:.:.:.:.	0/0:13,0:13:39:0,39,414	0/0:9,0:9:24:0,24,269	0/0:8,0:8:24:0,24,260	0/0:1,0:1:3:0,3,32	0/0:2,0:2:6:0,6,65	0/0:8,0:8:21:0,21,243	0/0:10,0:10:27:0,27,308	0/0:15,0:15:45:0,45,481	0/0:12,0:12:36:0,36,386	0/0:13,0:13:33:0,33,366	0/0:10,0:10:27:0,27,302	0/0:1,0:1:3:0,3,33	0/0:1,0:1:3:0,3,31	0/0:1,0:1:3:0,3,33	0/0:2,0:2:6:0,6,66	0/0:6,0:6:15:0,15,174	1/1:0,8:8:24:254,24,0	0/0:1,0:1:3:0,3,31	0/0:4,0:4:12:0,12,126	0/0:1,0:1:3:0,3,32	0/0:2,0:2:3:0,3,32	0/0:3,0:3:9:0,9,100	1/1:0,3:3:9:92,9,0	0/0:7,0:7:21:0,21,226	./.:.:.:.:.	0/0:1,0:1:3:0,3,32	0/0:2,0:2:6:0,6,66	./.:.:.:.:.	0/0:6,0:6:18:0,18,196	0/0:3,0:3:9:0,9,98	0/0:2,0:2:6:0,6,62	0/0:8,0:8:24:0,24,259	0/0:3,0:3:9:0,9,98	./.:.:.:.:.	./.:.:.:.:.	0/0:3,0:3:9:0,9,95	0/0:2,0:2:6:0,6,63	0/0:8,0:8:24:0,24,256	0/0:2,0:2:6:0,6,63	0/0:2,0:2:6:0,6,63	0/0:2,0:2:6:0,6,68	0/0:3,0:3:9:0,9,96	0/0:1,0:1:3:0,3,32	0/0:4,0:4:12:0,12,124	0/0:1,0:1:3:0,3,32	0/0:1,0:1:3:0,3,32	0/0:3,0:3:9:0,9,104	0/0:2,0:2:6:0,6,67	0/0:2,0:2:6:0,6,62	./.:.:.:.:.	0/0:3,0:3:9:0,9,98	./.:.:.:.:.	0/0:3,0:3:9:0,9,99	0/0:2,0:2:6:0,6,65	1/1:0,2:2:6:61,6,0	0/0:4,0:4:12:0,12,125	0/0:3,0:3:9:0,9,95	0/0:3,0:3:6:0,6,79	0/0:2,0:2:6:0,6,65	0/0:3,0:3:9:0,9,95	0/0:2,0:2:6:0,6,67	0/0:3,0:3:9:0,9,95	0/0:2,0:2:6:0,6,67	0/0:2,0:2:6:0,6,66	0/0:2,0:2:6:0,6,61	0/0:1,0:1:3:0,3,32	0/0:2,0:2:6:0,6,65	0/0:3,0:3:9:0,9,95	0/0:1,0:1:3:0,3,32	0/0:2,0:2:6:0,6,65	0/0:1,0:1:3:0,3,32	0/0:5,0:5:15:0,15,158	0/0:5,0:5:15:0,15,158	0/0:1,0:1:3:0,3,32	0/0:2,0:2:6:0,6,66	0/0:5,0:5:15:0,15,162	1/1:0,4:4:12:125,12,0	0/0:5,0:5:15:0,15,158	./.:.:.:.:.	0/0:1,0:1:3:0,3,33	0/0:3,0:3:9:0,9,95	0/0:3,0:3:9:0,9,96	0/0:1,0:1:3:0,3,32	0/0:2,0:2:6:0,6,65	0/0:1,0:1:3:0,3,29	0/0:3,0:3:9:0,9,95	0/0:1,0:1:3:0,3,33	0/0:1,0:1:3:0,3,32	0/0:1,0:1:3:0,3,32	0/0:3,0:3:9:0,9,95	0/0:2,0:2:6:0,6,63	./.:.:.:.:.	0/0:2,0:2:3:0,3,45	0/0:2,0:2:3:0,3,45	./.:.:.:.:.	./.:.:.:.:.	0/0:2,0:2:3:0,3,45	0/0:6,0:6:15:0,15,172	0/0:2,0:2:3:0,3,45	0/0:2,0:2:3:0,3,45	0/0:17,0:17:51:0,51,587
chr0	102066726	.	G	A	3095.24	.	AC=72;AF=0.396;AN=182;BaseQRankSum=0.219;DP=292;Dels=0.00;FS=2.997;HaplotypeScore=0.1097;InbreedingCoeff=0.6299;MLEAC=72;MLEAF=0.396;MQ=58.04;MQ0=0;MQRankSum=2.011;QD=26.68;ReadPosRankSum=-2.998	GT:AD:DP:GQ:PL	0/0:8,0:8:24:0,24,257	0/0:14,0:14:42:0,42,439	0/0:4,0:4:12:0,12,124	0/0:9,0:9:27:0,27,278	1/1:0,7:7:21:214,21,0	0/0:1,0:1:3:0,3,32	./.:.:.:.:.	./.:.:.:.:.	./.:.:.:.:.	1/1:0,5:5:12:134,12,0	./.:.:.:.:.	0/0:1,0:1:3:0,3,31	1/1:0,10:10:30:303,30,0	./.:.:.:.:.	1/1:0,11:11:33:340,33,0	1/1:0,3:3:9:89,9,0	1/1:0,2:2:6:58,6,0	0/0:1,0:1:3:0,3,33	./.:.:.:.:.	./.:.:.:.:.	./.:.:.:.:.	0/0:1,0:1:3:0,3,31	0/0:3,0:3:9:0,9,95	0/0:2,0:2:6:0,6,65	./.:.:.:.:.	1/1:0,6:6:18:182,18,0	0/0:3,0:3:9:0,9,94	1/1:0,1:1:3:34,3,0	./.:.:.:.:.	1/1:0,9:9:24:250,24,0	1/1:0,1:1:3:32,3,0	./.:.:.:.:.	1/1:0,5:5:12:136,12,0	1/1:0,1:1:3:31,3,0	0/0:5,0:5:15:0,15,154	./.:.:.:.:.	0/0:6,0:6:18:0,18,184	1/1:0,2:2:6:59,6,0	1/1:0,1:1:3:32,3,0	0/0:1,0:1:3:0,3,33	./.:.:.:.:.	1/1:0,3:3:9:93,9,0	0/0:5,0:5:15:0,15,155	./.:.:.:.:.	0/0:2,0:2:6:0,6,65	0/0:3,0:3:6:0,6,64	0/0:7,0:7:18:0,18,203	./.:.:.:.:.	1/1:0,1:1:3:30,3,0	0/0:1,0:1:3:0,3,31	0/0:1,0:1:3:0,3,23	./.:.:.:.:.	1/1:0,2:2:6:65,6,0	./.:.:.:.:.	0/0:2,0:2:6:0,6,63	./.:.:.:.:.	0/0:2,0:2:6:0,6,59	0/0:2,0:2:6:0,6,57	1/1:0,3:3:9:95,9,0	0/0:2,0:2:6:0,6,63	./.:.:.:.:.	1/1:0,2:2:6:66,6,0	1/1:0,3:3:9:96,9,0	1/1:0,3:3:9:92,9,0	0/0:5,0:5:15:0,15,161	1/1:0,5:5:15:156,15,0	0/0:2,0:2:6:0,6,61	1/1:0,2:2:6:66,6,0	1/1:0,3:3:9:86,9,0	./.:.:.:.:.	0/0:1,0:1:3:0,3,31	./.:.:.:.:.	0/0:5,0:5:15:0,15,153	0/0:2,0:2:3:0,3,32	./.:.:.:.:.	0/0:1,0:1:3:0,3,31	./.:.:.:.:.	0/0:1,0:1:3:0,3,32	./.:.:.:.:.	0/0:7,0:7:21:0,21,219	./.:.:.:.:.	./.:.:.:.:.	./.:.:.:.:.	./.:.:.:.:.	0/0:2,0:2:6:0,6,59	0/0:1,0:1:3:0,3,31	1/1:0,2:2:6:59,6,0	./.:.:.:.:.	1/1:0,1:1:3:30,3,0	./.:.:.:.:.	1/1:0,2:2:6:60,6,0	./.:.:.:.:.	./.:.:.:.:.	1/1:0,1:1:3:32,3,0	0/0:2,0:2:6:0,6,61	./.:.:.:.:.	./.:.:.:.:.	1/1:0,5:5:15:148,15,0	./.:.:.:.:.	1/1:0,3:3:9:91,9,0	./.:.:.:.:.	1/1:0,1:1:3:30,3,0	1/1:0,1:1:3:29,3,0	0/0:2,0:2:6:0,6,63	0/0:2,0:2:6:0,6,66	0/0:2,0:2:6:0,6,63	./.:.:.:.:.	0/0:3,0:3:9:0,9,82	./.:.:.:.:.	./.:.:.:.:.	0/0:3,0:3:9:0,9,92	./.:.:.:.:.	0/0:4,0:4:12:0,12,116	1/1:0,3:3:9:89,9,0	1/1:0,1:1:3:32,3,0	1/1:0,2:2:6:61,6,0	1/1:0,3:3:9:94,9,0	0/0:1,0:1:3:0,3,31	./.:.:.:.:.	0/0:2,0:2:6:0,6,65	0/0:1,0:1:3:0,3,29	0/0:1,0:1:3:0,3,31	0/0:3,0:3:9:0,9,93	0/0:1,0:1:3:0,3,32	./.:.:.:.:.	./.:.:.:.:.	0/0:3,0:3:9:0,9,95	./.:.:.:.:.	./.:.:.:.:.	0/0:1,0:1:3:0,3,32	./.:.:.:.:.	0/0:2,0:2:3:0,3,45	0/0:4,0:4:9:0,9,106	0/0:4,0:4:9:0,9,107	0/0:3,0:3:6:0,6,75	0/0:6,1:7:15:0,15,148	0/0:10,0:10:30:0,30,335
chr0	102071004	.	T	C	538.36	.	AC=21;AF=0.130;AN=162;BaseQRankSum=0.195;DP=225;Dels=0.00;FS=10.215;HaplotypeScore=0.0472;InbreedingCoeff=0.2893;MLEAC=19;MLEAF=0.117;MQ=52.58;MQ0=4;MQRankSum=-1.405;QD=19.94;ReadPosRankSum=-0.923	GT:AD:DP:GQ:PL	0/0:2,0:2:6:0,6,64	0/0:10,0:10:27:0,27,286	0/0:3,0:3:3:0,3,31	0/0:11,0:11:24:0,24,262	0/0:5,0:5:6:0,6,74	./.:.:.:.:.	0/0:2,0:2:6:0,6,59	./.:.:.:.:.	./.:.:.:.:.	0/0:1,0:1:3:0,3,29	./.:.:.:.:.	0/0:4,0:4:6:0,6,59	0/0:5,0:5:9:0,9,93	./.:.:.:.:.	0/0:6,0:6:15:0,15,155	0/0:1,0:1:3:0,3,30	./.:.:.:.:.	./.:.:.:.:.	./.:.:.:.:.	./.:.:.:.:.	0/0:1,0:1:3:0,3,32	0/0:7,0:7:12:0,12,135	./.:.:.:.:.	1/1:0,3:3:6:74,6,0	./.:.:.:.:.	./.:.:.:.:.	0/0:3,0:3:6:0,6,75	0/0:2,0:2:6:0,6,61	0/0:2,0:2:6:0,6,63	./.:.:.:.:.	./.:.:.:.:.	0/0:1,0:1:3:0,3,32	0/0:2,0:2:3:0,3,45	0/0:1,0:1:3:0,3,33	0/0:6,0:6:9:0,9,105	./.:.:.:.:.	0/0:6,0:6:6:0,6,75	./.:.:.:.:.	./.:.:.:.:.	./.:.:.:.:.	./.:.:.:.:.	./.:.:.:.:.	0/0:2,0:2:3:0,3,45	1/1:0,2:2:6:60,6,0	0/0:1,0:1:3:0,3,30	0/0:4,0:4:6:0,6,58	0/0:5,0:5:15:0,15,149	./.:.:.:.:.	0/0:2,0:2:6:0,6,62	0/0:4,0:4:9:0,9,88	./.:.:.:.:.	0/0:3,0:3:9:0,9,89	./.:.:.:.:.	./.:.:.:.:.	0/0:2,0:2:6:0,6,59	0/0:1,0:1:3:0,3,28	0/0:2,0:2:6:0,6,61	0/0:3,0:3:6:0,6,61	0/0:1,0:1:3:0,3,30	0/0:1,0:1:3:0,3,30	0/0:1,0:1:3:0,3,31	0/0:3,0:3:6:0,6,74	./.:.:.:.:.	0/0:1,0:1:3:0,3,30	0/0:3,0:3:6:0,6,74	./.:.:.:.:.	0/0:1,0:1:3:0,3,30	0/0:5,0:5:12:0,12,119	./.:.:.:.:.	1/1:0,1:1:3:32,3,0	./.:.:.:.:.	0/0:1,0:1:3:0,3,30	./.:.:.:.:.	0/1:1,1:2:24:26,0,24	1/1:0,3:3:6:69,6,0	0/0:1,0:1:3:0,3,30	1/1:0,1:1:3:31,3,0	./.:.:.:.:.	./.:.:.:.:.	./.:.:.:.:.	./.:.:.:.:.	./.:.:.:.:.	./.:.:.:.:.	0/0:3,0:3:3:0,3,31	0/0:1,0:1:3:0,3,32	0/0:1,0:1:3:0,3,33	0/0:2,0:2:3:0,3,45	./.:.:.:.:.	0/0:3,0:3:9:0,9,95	./.:.:.:.:.	0/0:2,0:2:6:0,6,61	0/0:5,0:5:9:0,9,90	0/0:3,0:3:6:0,6,59	0/0:1,0:1:3:0,3,30	0/0:1,0:1:3:0,3,31	./.:.:.:.:.	./.:.:.:.:.	0/0:2,0:2:3:0,3,45	0/0:3,0:3:6:0,6,73	./.:.:.:.:.	./.:.:.:.:.	0/0:1,0:1:3:0,3,31	0/0:2,0:2:6:0,6,60	0/0:1,0:1:3:0,3,30	./.:.:.:.:.	0/0:1,0:1:3:0,3,30	1/1:0,5:5:15:162,15,0	1/1:0,1:1:3:29,3,0	0/0:1,0:1:3:0,3,32	./.:.:.:.:.	0/0:1,0:1:3:0,3,30	0/0:1,0:1:3:0,3,32	0/0:4,0:4:9:0,9,103	0/0:2,0:2:6:0,6,60	0/0:2,0:2:3:0,3,45	0/0:1,0:1:3:0,3,30	0/0:1,0:1:3:0,3,30	./.:.:.:.:.	1/1:0,3:3:9:92,9,0	0/0:5,0:5:9:0,9,122	1/1:0,5:5:9:119,9,0	./.:.:.:.:.	./.:.:.:.:.	./.:.:.:.:.	./.:.:.:.:.	0/0:5,0:5:9:0,9,118	./.:.:.:.:.	0/0:3,0:3:6:0,6,61	1/1:0,1:1:3:30,3,0	./.:.:.:.:.	./.:.:.:.:.	./.:.:.:.:.	./.:.:.:.:.	./.:.:.:.:.	./.:.:.:.:.	./.:.:.:.:.	0/0:11,0:11:33:0,33,366
chr0	102079713	.	G	A	22954.5	.	AC=237;AF=0.905;AN=262;BaseQRankSum=-2.488;DP=852;Dels=0.00;FS=0.813;HaplotypeScore=0.0569;InbreedingCoeff=0.4714;MLEAC=239;MLEAF=0.912;MQ=58.11;MQ0=0;MQRankSum=2.224;QD=30.05;ReadPosRankSum=-0.431	GT:AD:DP:GQ:PL	1/1:0,59:59:99:1893,177,0	1/1:0,19:19:57:585,57,0	1/1:0,12:12:36:370,36,0	1/1:0,43:43:99:1323,129,0	1/1:0,9:9:27:285,27,0	1/1:0,15:15:45:471,45,0	1/1:0,10:10:30:313,30,0	1/1:0,4:4:12:126,12,0	0/1:1,2:3:22:57,0,22	1/1:0,14:14:42:433,42,0	1/1:0,6:6:18:195,18,0	1/1:0,13:13:36:385,36,0	1/1:0,16:16:45:484,45,0	1/1:0,2:2:6:63,6,0	1/1:0,12:12:36:374,36,0	1/1:0,11:11:33:345,33,0	1/1:0,13:13:39:411,39,0	1/1:0,4:4:12:131,12,0	1/1:0,4:4:12:130,12,0	1/1:0,8:8:24:248,24,0	1/1:0,5:5:15:156,15,0	0/1:7,2:9:37:37,0,167	1/1:1,12:13:12:349,12,0	0/0:20,0:20:57:0,57,605	1/1:0,2:2:6:61,6,0	1/1:0,17:17:51:539,51,0	1/1:0,7:7:21:223,21,0	1/1:0,3:3:9:97,9,0	1/1:0,1:1:3:32,3,0	1/1:0,20:20:57:603,57,0	1/1:0,5:5:15:162,15,0	1/1:0,3:3:9:100,9,0	1/1:0,12:12:36:373,36,0	1/1:0,3:3:9:96,9,0	1/1:0,12:12:33:363,33,0	1/1:0,12:12:36:390,36,0	1/1:0,13:13:39:401,39,0	1/1:0,7:7:21:215,21,0	1/1:0,6:6:18:191,18,0	1/1:0,5:5:15:157,15,0	1/1:0,5:5:15:162,15,0	1/1:0,11:11:27:303,27,0	1/1:0,20:20:60:626,60,0	0/0:17,0:17:51:0,51,532	1/1:0,19:19:57:590,57,0	1/1:0,14:14:42:434,42,0	1/1:0,6:6:15:174,15,0	0/0:5,0:5:15:0,15,153	1/1:0,2:2:6:61,6,0	1/1:0,1:1:3:34,3,0	1/1:0,1:1:3:31,3,0	1/1:0,2:2:6:64,6,0	1/1:0,6:6:12:153,12,0	1/1:0,1:1:3:30,3,0	0/0:8,0:8:24:0,24,246	1/1:0,1:1:3:31,3,0	1/1:0,2:2:6:67,6,0	1/1:0,5:5:12:140,12,0	1/1:0,2:2:6:62,6,0	0/0:1,0:1:3:0,3,28	1/1:0,4:4:12:130,12,0	1/1:0,5:5:9:124,9,0	1/1:0,8:8:24:249,24,0	1/1:0,3:3:9:97,9,0	1/1:0,2:2:6:65,6,0	1/1:0,3:3:9:92,9,0	1/1:0,3:3:9:95,9,0	1/1:0,4:4:12:127,12,0	1/1:0,5:5:15:154,15,0	1/1:0,8:8:24:259,24,0	1/1:0,3:3:9:93,9,0	./.:.:.:.:.	1/1:0,5:5:15:152,15,0	1/1:0,3:3:9:95,9,0	0/1:1,5:6:15:137,0,15	0/0:5,0:5:15:0,15,146	1/1:0,3:3:9:88,9,0	1/1:0,3:3:9:95,9,0	0/0:1,0:1:3:0,3,32	1/1:0,3:3:6:78,6,0	1/1:0,1:1:3:31,3,0	1/1:0,2:2:6:63,6,0	1/1:0,2:2:6:61,6,0	1/1:0,2:2:6:62,6,0	1/1:0,2:2:6:64,6,0	1/1:0,6:6:18:189,18,0	1/1:0,1:1:3:32,3,0	1/1:0,4:4:12:123,12,0	1/1:0,3:3:9:89,9,0	1/1:0,3:3:9:97,9,0	./.:.:.:.:.	1/1:0,5:5:15:158,15,0	1/1:0,4:4:12:130,12,0	1/1:0,4:4:12:122,12,0	1/1:0,2:2:6:61,6,0	1/1:0,2:2:6:64,6,0	1/1:0,6:6:18:192,18,0	1/1:0,1:1:3:34,3,0	1/1:0,1:1:3:31,3,0	./.:.:.:.:.	1/1:0,5:5:15:162,15,0	1/1:0,1:1:3:32,3,0	1/1:0,3:3:9:95,9,0	1/1:0,4:4:12:126,12,0	1/1:0,3:3:9:96,9,0	1/1:0,7:7:21:214,21,0	1/1:0,4:4:12:126,12,0	1/1:0,2:2:6:61,6,0	1/1:0,1:1:3:33,3,0	1/1:0,3:3:6:76,6,0	1/1:0,8:8:24:249,24,0	1/1:0,1:1:3:34,3,0	1/1:0,4:4:12:120,12,0	1/1:0,6:6:18:180,18,0	1/1:0,7:7:21:219,21,0	1/1:0,2:2:6:60,6,0	1/1:0,1:1:3:32,3,0	1/1:0,1:1:3:32,3,0	1/1:0,4:4:12:126,12,0	1/1:0,5:5:15:155,15,0	0/0:5,0:5:15:0,15,152	0/0:3,0:3:9:0,9,94	1/1:0,2:2:6:66,6,0	1/1:0,5:5:12:139,12,0	1/1:0,5:5:15:158,15,0	1/1:0,5:5:15:149,15,0	1/1:0,3:3:9:93,9,0	1/1:0,6:6:18:193,18,0	1/1:0,2:2:6:63,6,0	./.:.:.:.:.	./.:.:.:.:.	0/0:2,0:2:3:0,3,45	1/1:0,2:2:3:45,3,0	1/1:0,6:6:12:152,12,0	./.:.:.:.:.	1/1:0,4:4:9:109,9,0	0/0:21,0:21:63:0,63,707
chr0	102091701	.	A	G	6632.19	.	AC=81;AF=0.316;AN=256;BaseQRankSum=2.625;DP=907;Dels=0.00;FS=0.580;HaplotypeScore=0.0432;InbreedingCoeff=0.7331;MLEAC=74;MLEAF=0.289;MQ=58.91;MQ0=0;MQRankSum=0.498;QD=27.29;ReadPosRankSum=-1.455	GT:AD:DP:GQ:PL	0/0:63,0:63:99:0,189,2000	0/0:22,0:22:63:0,63,670	0/0:15,0:15:39:0,39,425	0/0:32,0:32:96:0,96,993	1/1:0,16:16:48:498,48,0	0/0:10,0:10:30:0,30,303	0/0:18,0:18:54:0,54,532	1/1:0,2:2:6:67,6,0	0/0:3,0:3:9:0,9,97	0/0:11,0:11:33:0,33,333	./.:.:.:.:.	0/0:10,0:10:30:0,30,306	1/1:0,8:8:24:250,24,0	1/1:0,1:1:3:32,3,0	1/1:0,17:17:51:537,51,0	1/1:0,13:13:39:406,39,0	1/1:0,20:20:60:616,60,0	0/0:1,0:1:3:0,3,33	0/0:4,0:4:12:0,12,126	0/0:4,0:4:12:0,12,122	./.:.:.:.:.	0/0:9,0:9:27:0,27,276	0/0:14,0:14:42:0,42,426	0/0:20,0:20:60:0,60,612	./.:.:.:.:.	1/1:0,15:15:45:468,45,0	0/0:11,0:11:33:0,33,327	1/1:0,4:4:6:66,6,0	1/1:0,1:1:3:33,3,0	1/1:0,27:27:69:780,69,0	1/1:0,5:5:15:158,15,0	0/1:3,2:5:47:47,0,82	1/1:0,12:12:36:373,36,0	1/1:0,6:6:18:195,18,0	0/0:20,0:20:45:0,45,521	0/0:3,0:3:9:0,9,96	0/0:26,0:26:78:0,78,800	0/0:6,0:6:18:0,18,184	0/0:8,0:8:24:0,24,250	0/0:1,0:1:3:0,3,32	1/1:0,2:2:6:67,6,0	0/0:15,0:15:45:0,45,469	0/0:21,0:21:63:0,63,638	0/0:13,0:13:39:0,39,401	0/0:13,0:13:39:0,39,392	0/0:22,0:22:60:0,60,653	0/0:10,0:10:27:0,27,300	0/0:3,0:3:9:0,9,92	1/1:0,1:1:3:32,3,0	0/0:5,0:5:15:0,15,157	./.:.:.:.:.	./.:.:.:.:.	0/0:9,0:9:27:0,27,281	0/0:5,0:5:15:0,15,159	0/0:4,0:4:12:0,12,123	1/1:0,2:2:6:65,6,0	0/0:2,0:2:6:0,6,59	0/0:5,0:5:15:0,15,151	0/0:3,0:3:9:0,9,92	0/0:2,0:2:6:0,6,63	1/1:0,4:4:12:123,12,0	1/1:0,2:2:3:45,3,0	1/1:0,12:12:36:369,36,0	1/1:0,4:4:12:124,12,0	1/1:0,7:7:21:215,21,0	1/1:0,2:2:6:65,6,0	1/1:0,2:2:6:61,6,0	1/1:0,5:5:15:153,15,0	0/0:5,0:5:15:0,15,154	0/0:2,0:2:6:0,6,59	0/0:3,0:3:9:0,9,95	0/0:2,0:2:3:0,3,31	0/0:3,0:3:9:0,9,95	0/0:5,0:5:15:0,15,156	0/0:4,0:4:12:0,12,126	0/0:3,0:3:9:0,9,95	0/0:2,0:2:6:0,6,59	0/0:3,0:3:9:0,9,92	0/0:5,0:5:15:0,15,143	0/0:5,0:5:12:0,12,134	0/0:1,0:1:3:0,3,32	0/0:2,0:2:6:0,6,61	0/0:5,0:5:15:0,15,160	0/0:2,0:2:6:0,6,61	0/0:5,0:5:15:0,15,150	0/0:3,0:3:9:0,9,94	1/1:0,5:5:12:138,12,0	0/1:1,2:3:23:50,0,23	1/1:0,2:2:6:65,6,0	1/1:0,3:3:9:100,9,0	./.:.:.:.:.	./.:.:.:.:.	1/1:0,3:3:9:92,9,0	1/1:0,1:1:3:31,3,0	1/1:0,2:2:6:65,6,0	0/1:1,2:3:24:52,0,24	1/1:0,2:2:6:66,6,0	1/1:0,4:4:12:123,12,0	0/0:4,0:4:12:0,12,117	./.:.:.:.:.	1/1:0,4:4:9:95,9,0	1/1:0,2:2:6:61,6,0	1/1:0,3:3:9:91,9,0	0/0:2,0:2:6:0,6,59	0/0:4,0:4:12:0,12,126	0/0:7,0:7:21:0,21,216	0/0:2,0:2:6:0,6,67	0/0:5,0:5:15:0,15,155	0/0:3,0:3:9:0,9,97	0/0:3,0:3:9:0,9,93	./.:.:.:.:.	0/0:3,0:3:9:0,9,99	0/0:4,0:4:12:0,12,120	1/1:0,4:4:12:124,12,0	0/0:6,0:6:18:0,18,184	1/1:0,4:4:12:125,12,0	1/1:0,3:3:9:94,9,0	0/0:2,0:2:6:0,6,63	0/0:6,0:6:18:0,18,191	0/0:3,0:3:9:0,9,95	0/0:7,0:7:21:0,21,210	0/0:9,0:9:24:0,24,243	0/0:3,0:3:9:0,9,92	0/0:8,0:8:24:0,24,242	0/0:2,0:2:6:0,6,61	0/0:5,0:5:15:0,15,151	0/0:2,0:2:6:0,6,64	0/0:4,0:4:12:0,12,130	0/0:2,0:2:6:0,6,63	0/0:2,0:2:3:0,3,45	0/0:1,0:1:3:0,3,32	0/0:5,0:5:12:0,12,137	0/0:5,0:5:12:0,12,139	0/0:3,0:3:6:0,6,78	0/0:5,0:5:9:0,9,119	0/0:8,0:8:15:0,15,196	0/0:36,0:36:99:0,105,1170
chr0	102092201	.	G	A	24936.3	.	AC=242;AF=0.931;AN=260;BaseQRankSum=-4.132;DP=951;Dels=0.00;FS=32.025;HaplotypeScore=0.2864;InbreedingCoeff=0.1229;MLEAC=245;MLEAF=0.942;MQ=50.21;MQ0=7;MQRankSum=2.348;QD=27.13;ReadPosRankSum=0.725	GT:AD:DP:GQ:PL	1/1:0,56:56:99:1604,153,0	1/1:1,18:19:27:510,27,0	1/1:0,13:13:36:383,36,0	1/1:2,41:43:99:1274,123,0	1/1:0,16:16:45:471,45,0	1/1:1,15:16:18:419,18,0	1/1:2,12:14:33:352,33,0	1/1:0,3:3:6:61,6,0	1/1:0,2:2:3:30,3,0	1/1:0,16:16:48:489,48,0	1/1:0,5:5:9:96,9,0	1/1:1,10:11:2:278,2,0	1/1:0,11:11:33:340,33,0	1/1:0,1:1:3:31,3,0	1/1:1,10:11:30:314,30,0	1/1:2,16:18:48:499,48,0	1/1:0,16:16:39:394,39,0	1/1:0,2:2:6:63,6,0	1/1:0,7:7:21:216,21,0	1/1:0,15:15:45:456,45,0	1/1:0,5:5:12:124,12,0	1/1:1,15:16:15:417,15,0	1/1:0,9:9:27:282,27,0	1/1:0,16:16:45:479,45,0	1/1:0,5:5:15:160,15,0	1/1:0,14:14:42:433,42,0	1/1:0,9:9:24:245,24,0	1/1:0,3:3:9:99,9,0	1/1:0,2:2:6:64,6,0	1/1:1,9:10:24:264,24,0	1/1:0,8:8:21:222,21,0	1/1:0,3:3:9:96,9,0	1/1:0,20:20:54:591,54,0	./.:.:.:.:.	1/1:0,18:18:54:546,54,0	1/1:0,4:4:12:127,12,0	1/1:0,17:17:45:462,45,0	0/1:2,9:11:1:237,0,1	1/1:0,17:17:45:485,45,0	1/1:0,1:1:3:33,3,0	1/1:0,4:4:12:115,12,0	1/1:0,8:8:24:253,24,0	0/1:5,12:17:44:326,0,44	1/1:0,15:15:45:454,45,0	1/1:2,17:19:14:448,14,0	1/1:1,18:19:54:572,54,0	1/1:1,9:10:3:238,3,0	1/1:0,5:5:15:160,15,0	1/1:0,1:1:3:32,3,0	1/1:0,2:2:6:63,6,0	1/1:0,2:2:6:59,6,0	1/1:0,2:2:6:64,6,0	1/1:0,6:6:15:163,15,0	1/1:0,1:1:3:31,3,0	1/1:0,6:6:12:146,12,0	1/1:0,4:4:12:120,12,0	1/1:2,4:6:12:122,12,0	1/1:0,5:5:15:155,15,0	./.:.:.:.:.	1/1:0,3:3:9:94,9,0	1/1:0,4:4:12:120,12,0	1/1:0,7:7:15:175,15,0	1/1:0,7:7:21:209,21,0	1/1:0,7:7:21:214,21,0	1/1:0,2:2:6:63,6,0	1/1:0,8:8:24:241,24,0	1/1:0,1:1:3:32,3,0	1/1:1,9:10:24:268,24,0	1/1:0,3:4:9:88,9,0	1/1:0,3:3:6:61,6,0	1/1:0,4:4:12:125,12,0	1/1:0,6:6:15:156,15,0	1/1:1,1:2:3:30,3,0	1/1:0,2:2:6:60,6,0	1/1:0,6:6:15:170,15,0	1/1:0,3:3:9:92,9,0	1/1:0,1:1:3:33,3,0	1/1:0,5:5:15:153,15,0	./.:.:.:.:.	0/1:2,3:5:17:80,0,17	1/1:0,4:4:12:120,12,0	1/1:1,1:2:3:29,3,0	1/1:0,5:5:12:125,12,0	0/1:1,2:3:22:55,0,22	1/1:0,1:1:3:30,3,0	1/1:0,3:3:6:62,6,0	1/1:0,4:4:12:119,12,0	1/1:1,5:6:15:155,15,0	1/1:0,6:6:18:185,18,0	1/1:0,5:5:15:157,15,0	1/1:0,6:6:18:186,18,0	./.:.:.:.:.	1/1:1,4:5:12:118,12,0	0/1:1,2:3:26:26,0,26	1/1:0,1:1:3:32,3,0	./.:.:.:.:.	1/1:0,5:5:12:125,12,0	1/1:0,4:4:12:124,12,0	1/1:0,1:1:3:32,3,0	1/1:0,3:3:9:90,9,0	1/1:0,9:9:27:281,27,0	./.:.:.:.:.	1/1:0,3:3:9:89,9,0	0/0:1,2:3:3:0,3,31	1/1:0,4:4:12:122,12,0	1/1:2,3:5:9:91,9,0	1/1:0,3:3:9:93,9,0	1/1:0,3:3:6:60,6,0	0/1:1,5:6:14:104,0,14	1/1:0,5:5:12:122,12,0	0/1:1,4:5:15:108,0,15	0/1:1,5:6:16:106,0,16	1/1:0,6:6:18:182,18,0	0/1:1,6:7:10:168,0,10	1/1:0,8:8:21:230,21,0	1/1:0,3:3:9:94,9,0	1/1:0,5:5:15:157,15,0	1/1:0,4:4:12:118,12,0	1/1:0,3:3:9:92,9,0	1/1:2,2:4:6:61,6,0	1/1:0,4:4:9:86,9,0	1/1:0,7:7:21:207,21,0	1/1:0,2:2:6:62,6,0	1/1:0,9:9:27:268,27,0	1/1:0,4:4:9:95,9,0	1/1:0,3:3:9:89,9,0	1/1:0,4:4:12:126,12,0	1/1:0,3:3:9:89,9,0	1/1:0,3:3:3:29,3,0	0/0:2,0:2:3:0,3,45	1/1:0,2:3:6:61,6,0	./.:.:.:.:.	0/0:2,0:2:3:0,3,45	0/1:2,2:4:36:50,0,36	1/1:0,8:8:15:195,15,0	1/1:0,4:4:9:107,9,0	0/0:25,0:25:66:0,66,735
chr0	102092743	.	C	T	665.94	.	AC=16;AF=0.062;AN=260;BaseQRankSum=-1.491;DP=913;Dels=0.00;FS=6.942;HaplotypeScore=0.0847;InbreedingCoeff=0.3708;MLEAC=12;MLEAF=0.046;MQ=59.42;MQ0=0;MQRankSum=-0.801;QD=19.59;ReadPosRankSum=2.054	GT:AD:DP:GQ:PL	0/0:55,0:55:99:0,165,1708	0/0:17,0:17:51:0,51,526	0/0:19,0:19:48:0,48,537	0/0:37,0:37:99:0,111,1147	0/0:13,0:13:36:0,36,388	0/0:10,0:10:30:0,30,309	0/0:28,0:28:84:0,84,853	0/0:2,0:2:6:0,6,63	0/0:3,0:3:9:0,9,95	0/0:13,0:13:36:0,36,377	0/0:1,0:1:3:0,3,32	0/0:19,0:19:57:0,57,607	0/0:15,1:16:20:0,20,425	./.:.:.:.:.	0/0:19,0:19:57:0,57,591	0/0:17,0:17:51:0,51,505	0/0:18,0:18:54:0,54,548	0/0:1,0:1:3:0,3,32	0/1:3,1:4:21:21,0,78	1/1:0,7:7:21:213,21,0	0/0:4,0:4:12:0,12,130	0/0:11,0:11:30:0,30,320	0/0:23,0:23:69:0,69,711	0/0:12,0:12:30:0,30,302	0/0:3,0:3:9:0,9,96	0/0:19,0:20:54:0,54,580	0/0:11,0:11:33:0,33,344	0/0:1,0:1:3:0,3,33	0/0:3,0:3:9:0,9,98	0/0:11,0:11:27:0,27,302	0/0:6,0:6:18:0,18,193	0/0:5,0:5:12:0,12,132	0/0:22,0:22:63:0,63,684	0/0:1,0:1:3:0,3,32	0/0:15,0:15:39:0,39,435	0/0:1,0:1:3:0,3,32	0/0:23,0:23:66:0,66,690	0/0:13,0:13:39:0,39,395	0/0:15,0:15:42:0,42,443	0/0:2,0:2:6:0,6,64	0/0:4,0:4:12:0,12,130	0/0:7,0:7:18:0,18,191	0/0:13,0:13:39:0,39,411	0/0:19,0:19:57:0,57,587	0/0:13,0:13:36:0,36,375	0/0:19,0:19:48:0,48,532	0/0:8,0:8:21:0,21,226	0/0:5,0:5:15:0,15,157	0/0:1,0:1:3:0,3,30	0/0:2,0:2:6:0,6,62	0/0:2,0:2:6:0,6,63	0/0:4,0:4:12:0,12,120	0/0:7,0:7:21:0,21,216	0/0:3,0:3:9:0,9,96	0/0:9,0:9:27:0,27,279	0/0:1,0:1:3:0,3,31	0/0:3,0:3:9:0,9,89	0/0:9,0:9:27:0,27,279	0/0:4,0:4:9:0,9,107	0/0:4,0:4:12:0,12,124	0/0:5,0:5:15:0,15,155	0/0:1,0:1:3:0,3,30	0/0:8,0:8:24:0,24,248	0/0:3,0:3:9:0,9,87	0/0:3,0:3:9:0,9,94	0/0:2,0:2:6:0,6,63	./.:.:.:.:.	0/0:2,0:2:6:0,6,65	0/0:1,0:1:3:0,3,32	0/0:1,0:1:3:0,3,30	0/0:1,0:1:3:0,3,31	0/0:4,0:4:12:0,12,122	1/1:0,5:5:12:136,12,0	0/1:1,3:4:18:80,0,18	0/0:5,0:5:15:0,15,150	0/0:6,0:6:12:0,12,154	0/0:11,0:11:24:0,24,290	0/0:3,0:3:9:0,9,93	0/0:1,0:1:3:0,3,32	0/0:3,0:3:9:0,9,93	./.:.:.:.:.	1/1:0,3:3:9:95,9,0	0/0:5,0:5:15:0,15,155	0/0:3,0:3:9:0,9,87	0/0:4,0:4:12:0,12,126	0/0:5,0:5:15:0,15,165	0/0:6,0:6:18:0,18,178	0/0:4,0:4:12:0,12,127	0/0:3,0:3:9:0,9,92	0/0:6,0:6:15:0,15,154	0/0:1,0:1:3:0,3,32	0/0:2,0:2:6:0,6,57	0/0:2,0:2:6:0,6,61	0/0:1,0:1:3:0,3,28	0/0:3,0:3:9:0,9,97	0/0:5,0:5:15:0,15,152	0/0:4,0:4:12:0,12,120	0/0:2,0:2:6:0,6,67	0/0:1,0:1:3:0,3,26	0/0:1,0:1:3:0,3,31	0/0:7,0:7:21:0,21,222	0/0:2,0:2:6:0,6,63	0/0:4,0:4:12:0,12,124	0/0:3,0:3:9:0,9,89	0/0:2,0:2:6:0,6,59	0/0:5,0:5:15:0,15,155	0/0:4,0:4:12:0,12,124	1/1:0,3:3:9:89,9,0	0/0:2,0:2:6:0,6,67	0/0:4,0:4:12:0,12,117	0/0:6,0:6:18:0,18,182	0/0:2,0:2:6:0,6,67	0/0:3,0:3:9:0,9,91	0/0:6,0:6:18:0,18,184	0/0:2,0:2:6:0,6,59	0/0:7,0:7:21:0,21,207	0/0:2,0:2:6:0,6,63	0/0:2,0:2:6:0,6,62	0/0:2,0:2:6:0,6,62	./.:.:.:.:.	0/0:7,0:7:21:0,21,214	./.:.:.:.:.	1/1:0,2:2:6:63,6,0	1/1:0,1:1:3:30,3,0	1/1:0,5:5:15:151,15,0	0/0:4,0:4:12:0,12,118	0/0:3,0:3:9:0,9,89	0/0:3,0:3:9:0,9,95	./.:.:.:.:.	0/0:2,0:2:6:0,6,62	./.:.:.:.:.	0/0:5,0:5:9:0,9,121	0/0:2,0:2:3:0,3,45	0/0:2,0:2:3:0,3,45	0/0:9,0:9:15:0,15,209	0/0:4,0:4:12:0,12,122	0/0:28,0:28:84:0,84,915
```
