## Supplementary material for "Extreme genetic signatures of local adaptation during plant colonization": 485789_file04 (part 107 of 401)

```
chr0	102097305	.	C	T	4340.46	.	AC=50;AF=0.188;AN=266;BaseQRankSum=-4.965;DP=1057;Dels=0.00;FS=9.125;HaplotypeScore=0.0714;InbreedingCoeff=0.6348;MLEAC=46;MLEAF=0.173;MQ=59.06;MQ0=0;MQRankSum=-0.304;QD=23.98;ReadPosRankSum=1.024	GT:AD:DP:GQ:PL	0/0:69,0:69:99:0,208,2213	0/0:13,0:13:36:0,36,400	0/0:14,0:14:42:0,42,437	0/0:45,0:45:99:0,135,1420	0/0:11,0:11:33:0,33,344	0/0:18,0:18:54:0,54,562	1/1:0,20:20:60:601,60,0	0/0:2,0:2:6:0,6,63	0/0:4,0:4:12:0,12,130	0/0:27,0:27:78:0,78,816	0/0:1,0:1:3:0,3,32	0/0:13,0:13:39:0,39,402	0/0:17,0:17:48:0,48,513	0/1:1,2:3:18:54,0,18	1/1:0,16:16:48:497,48,0	0/0:22,0:22:66:0,66,694	0/0:20,0:20:57:0,57,599	0/1:3,1:4:21:21,0,85	0/0:7,0:7:21:0,21,225	0/0:5,0:5:12:0,12,140	1/1:0,3:3:9:95,9,0	0/0:24,0:24:66:0,66,720	0/0:28,0:28:84:0,84,883	0/0:24,0:24:72:0,72,762	1/1:0,1:1:3:31,3,0	0/0:16,0:16:48:0,48,510	1/1:0,12:12:36:355,36,0	0/0:5,0:5:15:0,15,173	0/0:1,0:1:3:0,3,30	0/0:23,0:23:63:0,63,697	0/0:5,0:5:15:0,15,160	0/0:5,0:5:15:0,15,160	0/0:19,0:19:54:0,54,579	0/0:3,0:3:9:0,9,99	0/0:21,0:21:63:0,63,671	0/0:1,0:1:3:0,3,34	0/0:14,0:14:42:0,42,427	1/1:0,16:16:48:490,48,0	0/0:12,0:12:33:0,33,350	0/0:5,0:5:15:0,15,165	0/1:3,1:4:20:20,0,87	1/1:0,14:14:42:426,42,0	./.:.:.:.:.	0/0:10,0:10:30:0,30,316	0/0:23,0:23:69:0,69,713	1/1:0,18:18:51:538,51,0	0/0:9,0:9:27:0,27,295	0/0:2,0:2:6:0,6,66	1/1:0,2:2:6:63,6,0	0/0:13,0:13:30:0,30,351	0/0:8,0:8:24:0,24,245	0/0:10,0:10:27:0,27,295	0/0:5,0:5:15:0,15,160	./.:.:.:.:.	0/0:5,0:5:15:0,15,157	1/1:0,8:8:24:240,24,0	0/0:4,0:4:9:0,9,102	0/0:4,0:4:12:0,12,127	0/0:3,0:3:9:0,9,97	0/0:6,0:6:18:0,18,185	0/0:3,0:3:9:0,9,95	0/0:3,0:3:9:0,9,96	0/0:5,0:5:15:0,15,162	0/0:2,0:2:6:0,6,58	0/0:5,0:5:15:0,15,157	1/1:0,4:4:12:118,12,0	1/1:0,2:2:6:61,6,0	0/0:4,0:4:12:0,12,124	0/0:5,0:5:15:0,15,156	0/0:2,0:2:6:0,6,63	0/0:2,0:2:6:0,6,63	0/0:1,0:1:3:0,3,30	./.:.:.:.:.	0/0:1,0:1:3:0,3,32	0/0:5,0:5:15:0,15,157	0/0:4,0:4:12:0,12,122	0/0:5,0:5:15:0,15,160	0/0:4,0:4:12:0,12,122	0/0:1,0:1:3:0,3,32	0/0:6,0:6:18:0,18,187	0/0:2,0:2:6:0,6,65	0/0:1,0:1:3:0,3,32	0/0:7,0:7:21:0,21,226	0/0:3,0:3:9:0,9,91	0/0:3,0:3:9:0,9,97	1/1:0,3:3:9:80,9,0	0/0:5,0:5:15:0,15,159	1/1:0,5:5:15:153,15,0	0/0:3,0:3:9:0,9,94	0/0:5,0:5:15:0,15,172	0/0:2,0:2:6:0,6,63	0/0:7,0:7:18:0,18,202	0/0:6,0:6:18:0,18,186	./.:.:.:.:.	1/1:0,4:4:12:125,12,0	0/1:3,2:5:46:46,0,74	0/0:2,0:2:6:0,6,66	1/1:0,3:3:9:94,9,0	0/1:1,1:2:23:23,0,25	1/1:0,5:5:15:150,15,0	1/1:0,1:1:3:32,3,0	0/0:2,0:2:6:0,6,65	0/0:5,0:5:15:0,15,159	0/0:2,0:2:6:0,6,63	0/0:2,0:2:6:0,6,64	0/0:7,0:7:21:0,21,226	0/0:4,0:4:12:0,12,133	0/0:4,0:4:12:0,12,126	0/0:11,0:11:33:0,33,347	1/1:0,3:3:9:92,9,0	1/1:0,4:4:12:115,12,0	0/0:11,0:11:33:0,33,364	0/0:12,0:12:36:0,36,378	0/0:2,0:2:6:0,6,64	0/0:4,0:4:12:0,12,128	0/0:4,0:4:12:0,12,124	0/0:2,0:2:6:0,6,65	0/0:6,0:6:18:0,18,191	0/0:3,0:3:9:0,9,92	0/0:4,0:4:12:0,12,123	0/0:5,0:5:15:0,15,162	0/0:6,0:6:18:0,18,187	0/0:7,0:7:21:0,21,221	0/0:5,0:5:15:0,15,160	0/0:4,0:4:12:0,12,125	0/0:10,0:10:30:0,30,316	0/0:5,0:5:15:0,15,162	0/0:3,0:3:9:0,9,95	0/0:3,0:3:9:0,9,95	1/1:0,2:2:3:45,3,0	0/0:4,0:4:9:0,9,109	0/0:5,0:5:9:0,9,106	1/1:0,8:8:18:209,18,0	0/0:7,0:7:12:0,12,166	0/1:7,2:9:43:43,0,147	0/0:3,1:4:5:0,5,52	0/0:23,0:23:69:0,69,769
chr0	102098921	.	G	A	1630.03	.	AC=14;AF=0.055;AN=254;BaseQRankSum=-3.641;DP=936;Dels=0.00;FS=3.714;HaplotypeScore=0.0824;InbreedingCoeff=0.4509;MLEAC=12;MLEAF=0.047;MQ=59.32;MQ0=0;MQRankSum=0.749;QD=26.72;ReadPosRankSum=1.297	GT:AD:DP:GQ:PL	0/0:57,0:57:99:0,171,1832	0/0:21,0:21:60:0,60,650	1/1:0,25:25:72:762,72,0	0/0:40,0:40:99:0,117,1235	0/0:15,0:15:45:0,45,466	0/0:17,0:17:42:0,42,490	0/0:14,0:14:42:0,42,455	0/0:3,0:3:9:0,9,97	0/0:2,0:2:6:0,6,67	0/0:16,0:16:45:0,45,491	./.:.:.:.:.	0/0:11,0:11:33:0,33,347	0/0:11,0:11:33:0,33,355	./.:.:.:.:.	0/0:10,0:10:30:0,30,317	0/0:11,0:11:30:0,30,340	0/0:14,0:14:42:0,42,442	0/0:1,0:1:3:0,3,32	1/1:0,10:10:24:267,24,0	0/0:4,0:4:9:0,9,107	1/1:0,3:3:9:95,9,0	0/0:27,0:27:78:0,78,852	0/0:16,0:16:36:0,36,440	0/0:20,0:20:60:0,60,631	0/0:3,0:3:9:0,9,99	0/0:20,0:20:51:0,51,581	0/0:10,0:10:30:0,30,321	0/0:1,0:1:3:0,3,34	0/0:1,0:1:3:0,3,32	0/0:17,0:17:51:0,51,536	0/0:1,0:1:3:0,3,34	0/0:1,0:1:3:0,3,32	0/0:23,0:23:54:0,54,629	0/0:5,0:5:15:0,15,164	0/0:19,0:19:57:0,57,615	0/0:5,0:5:15:0,15,166	0/0:23,0:23:60:0,60,675	0/0:11,0:11:33:0,33,348	0/0:10,0:10:30:0,30,314	0/0:3,0:3:9:0,9,99	0/0:5,0:5:15:0,15,162	0/0:14,0:14:42:0,42,459	0/0:20,0:20:54:0,54,588	0/0:11,0:11:30:0,30,330	0/0:22,0:22:57:0,57,641	0/0:17,0:17:51:0,51,545	1/1:0,11:11:33:333,33,0	0/0:2,0:2:6:0,6,65	0/0:1,0:1:3:0,3,32	0/0:3,0:3:9:0,9,97	0/0:2,0:2:6:0,6,66	./.:.:.:.:.	0/0:9,0:9:27:0,27,289	0/0:2,0:2:6:0,6,64	0/0:9,0:9:27:0,27,289	0/0:2,0:2:6:0,6,65	0/0:3,0:3:9:0,9,91	0/0:4,0:4:12:0,12,126	0/0:2,0:2:6:0,6,63	0/0:5,0:5:15:0,15,161	0/0:1,0:1:3:0,3,32	0/0:1,0:1:3:0,3,34	0/0:7,0:7:21:0,21,220	0/0:7,0:7:18:0,18,189	0/0:5,0:5:15:0,15,158	0/0:2,0:2:6:0,6,65	0/0:2,0:2:6:0,6,61	0/0:6,0:6:18:0,18,195	0/0:3,0:3:9:0,9,95	0/0:2,0:2:6:0,6,62	0/0:4,0:4:12:0,12,121	0/0:2,0:2:6:0,6,65	0/0:4,0:4:6:0,6,65	0/0:3,0:3:9:0,9,96	0/0:7,0:7:21:0,21,223	./.:.:.:.:.	0/0:1,0:1:3:0,3,32	0/0:4,0:4:12:0,12,127	0/0:3,0:3:9:0,9,96	0/0:7,0:7:21:0,21,228	0/0:4,0:4:12:0,12,129	1/1:0,5:5:15:158,15,0	1/1:0,5:5:15:169,15,0	0/0:5,0:5:15:0,15,151	0/0:3,0:3:9:0,9,90	0/0:2,0:2:6:0,6,65	0/0:5,0:5:15:0,15,153	0/0:7,0:7:21:0,21,215	0/0:2,0:2:6:0,6,63	0/0:6,0:6:18:0,18,184	0/0:3,0:3:9:0,9,95	0/0:3,0:3:9:0,9,97	0/0:1,0:1:3:0,3,32	./.:.:.:.:.	0/0:1,0:1:3:0,3,31	0/0:4,0:4:12:0,12,128	0/0:4,0:4:9:0,9,91	./.:.:.:.:.	0/0:3,0:3:9:0,9,92	0/0:2,0:2:6:0,6,65	0/0:3,0:3:9:0,9,100	0/0:3,0:3:9:0,9,97	0/0:2,0:2:6:0,6,63	./.:.:.:.:.	0/0:1,0:1:3:0,3,32	0/0:4,0:4:12:0,12,132	0/0:7,0:7:21:0,21,211	1/1:0,2:2:6:61,6,0	0/0:4,0:4:12:0,12,126	0/0:1,0:1:3:0,3,32	0/0:6,0:6:18:0,18,174	0/0:4,0:4:12:0,12,126	0/0:10,0:10:30:0,30,310	0/0:4,0:4:12:0,12,124	0/0:4,0:4:9:0,9,108	0/0:5,0:5:15:0,15,158	0/0:3,0:3:9:0,9,97	0/0:4,0:4:9:0,9,109	0/0:7,0:7:18:0,18,199	0/0:2,0:2:6:0,6,64	0/0:3,0:3:9:0,9,95	0/0:2,0:2:6:0,6,64	0/0:9,0:9:27:0,27,288	0/0:9,0:9:27:0,27,280	0/0:5,0:5:15:0,15,158	0/0:2,0:2:6:0,6,63	0/0:2,0:2:6:0,6,66	0/0:4,0:4:12:0,12,124	0/0:5,0:5:15:0,15,158	./.:.:.:.:.	./.:.:.:.:.	0/0:3,0:3:6:0,6,70	0/0:2,0:2:6:0,6,63	0/0:2,0:2:3:0,3,45	./.:.:.:.:.	0/0:1,0:1:3:0,3,32	0/0:30,0:30:87:0,87,995
chr0	102099405	.	C	T	2031.83	.	AC=16;AF=0.062;AN=258;BaseQRankSum=-6.673;DP=1071;Dels=0.00;FS=3.164;HaplotypeScore=0.0429;InbreedingCoeff=0.3621;MLEAC=14;MLEAF=0.054;MQ=59.75;MQ0=0;MQRankSum=-0.525;QD=22.33;ReadPosRankSum=-0.948	GT:AD:DP:GQ:PL	0/0:61,0:61:99:0,183,1904	0/0:21,0:21:57:0,57,630	0/0:19,0:19:45:0,45,531	1/1:0,43:43:99:1194,111,0	0/0:14,0:14:39:0,39,427	0/0:23,0:23:63:0,63,676	0/0:16,0:16:45:0,45,483	0/0:2,0:2:6:0,6,67	0/0:1,0:1:3:0,3,32	0/0:20,0:20:51:0,51,573	0/0:4,0:4:12:0,12,129	0/0:14,0:14:36:0,36,407	1/1:0,15:15:45:454,45,0	0/1:2,2:4:47:47,0,51	0/0:20,0:20:51:0,51,580	0/0:28,0:28:72:0,72,788	0/0:29,0:29:78:0,78,856	0/1:1,1:2:25:25,0,28	0/0:9,0:9:18:0,18,227	./.:.:.:.:.	0/0:3,0:3:9:0,9,96	0/0:15,0:15:45:0,45,474	0/0:26,0:26:72:0,72,783	0/0:22,0:22:63:0,63,661	0/0:2,0:2:6:0,6,69	0/0:20,0:20:51:0,51,571	0/0:9,0:9:24:0,24,265	0/0:3,0:3:9:0,9,97	./.:.:.:.:.	0/0:18,0:18:48:0,48,534	0/0:2,0:2:6:0,6,61	0/0:2,0:2:6:0,6,66	0/0:21,0:21:54:0,54,616	0/0:3,0:3:9:0,9,100	0/0:13,0:13:33:0,33,377	0/0:4,0:4:12:0,12,134	0/0:21,0:21:57:0,57,624	0/0:20,0:20:60:0,60,620	0/0:7,0:7:21:0,21,221	0/0:1,0:1:3:0,3,34	0/0:2,0:2:6:0,6,65	0/1:6,3:9:67:67,0,162	0/0:7,0:7:21:0,21,217	0/0:15,0:15:42:0,42,462	0/0:20,0:20:57:0,57,626	0/0:26,0:26:75:0,75,814	0/0:18,0:18:54:0,54,568	0/0:3,0:3:9:0,9,97	0/0:2,0:2:6:0,6,63	0/0:4,0:4:12:0,12,126	0/0:1,0:1:3:0,3,31	0/0:1,0:1:3:0,3,32	0/0:4,0:4:12:0,12,122	0/0:3,0:3:9:0,9,98	0/0:4,0:4:9:0,9,107	0/0:5,0:5:15:0,15,162	0/0:3,0:3:9:0,9,95	0/0:5,0:5:15:0,15,155	0/0:3,0:3:9:0,9,96	0/0:5,0:5:15:0,15,162	0/0:2,0:2:6:0,6,63	1/1:0,3:3:9:80,9,0	0/0:7,0:7:21:0,21,219	1/1:0,8:8:24:248,24,0	0/0:3,0:3:9:0,9,95	0/0:5,0:5:15:0,15,156	0/0:5,0:5:15:0,15,154	0/0:15,0:15:45:0,45,469	0/0:7,0:7:21:0,21,220	./.:.:.:.:.	0/0:4,0:4:12:0,12,122	0/0:1,0:1:3:0,3,32	0/0:4,0:4:9:0,9,108	0/0:3,0:3:9:0,9,93	0/0:13,0:13:36:0,36,370	0/0:4,0:4:12:0,12,126	0/0:6,0:6:18:0,18,195	0/0:2,0:2:6:0,6,63	0/0:1,0:1:3:0,3,32	0/0:6,0:6:18:0,18,184	0/0:4,0:4:12:0,12,115	0/0:1,0:1:3:0,3,32	0/0:5,0:5:15:0,15,168	0/0:2,0:2:6:0,6,61	0/0:3,0:3:9:0,9,95	0/0:7,0:7:21:0,21,227	0/0:4,0:4:12:0,12,126	0/0:5,0:5:15:0,15,162	1/1:0,2:2:6:61,6,0	0/0:7,0:7:21:0,21,225	0/0:3,0:3:9:0,9,95	0/0:7,0:7:21:0,21,221	0/0:1,0:1:3:0,3,32	./.:.:.:.:.	1/1:0,1:1:3:30,3,0	0/0:5,0:5:15:0,15,155	./.:.:.:.:.	0/0:4,0:4:12:0,12,124	0/0:2,0:2:6:0,6,68	./.:.:.:.:.	0/0:6,0:6:18:0,18,189	./.:.:.:.:.	0/1:2,2:4:50:50,0,51	0/0:3,0:3:9:0,9,97	0/0:4,0:4:9:0,9,109	0/0:4,0:4:12:0,12,129	0/0:6,0:6:18:0,18,193	0/0:7,0:7:21:0,21,221	0/0:4,0:4:12:0,12,126	0/0:4,0:4:12:0,12,120	0/0:7,0:7:21:0,21,213	0/0:4,0:4:12:0,12,130	0/0:11,0:11:27:0,27,310	0/0:7,0:7:21:0,21,214	0/0:5,0:5:15:0,15,158	0/0:7,0:7:18:0,18,203	0/0:2,0:2:6:0,6,59	0/0:3,0:3:9:0,9,90	0/0:6,0:6:18:0,18,185	0/0:5,0:5:15:0,15,157	0/0:2,0:2:6:0,6,60	0/0:2,0:2:6:0,6,59	0/0:8,0:8:24:0,24,251	0/0:3,0:3:9:0,9,96	0/0:1,0:1:3:0,3,31	0/0:13,0:13:33:0,33,368	0/0:6,0:6:18:0,18,187	0/0:5,0:5:15:0,15,158	0/0:3,0:3:9:0,9,94	0/0:4,0:4:9:0,9,108	./.:.:.:.:.	0/0:2,0:2:3:0,3,45	0/0:8,0:8:15:0,15,196	0/0:13,0:13:27:0,27,336	0/0:4,0:4:9:0,9,106	0/0:2,0:2:3:0,3,45	0/0:37,0:37:99:0,111,1237
chr0	102100012	.	A	G	2840.59	.	AC=34;AF=0.132;AN=258;BaseQRankSum=8.434;DP=809;Dels=0.00;FS=10.246;HaplotypeScore=0.1022;InbreedingCoeff=0.5967;MLEAC=31;MLEAF=0.120;MQ=59.57;MQ0=0;MQRankSum=-0.033;QD=25.36;ReadPosRankSum=-0.568	GT:AD:DP:GQ:PL	0/0:43,0:43:99:0,129,1344	0/0:20,0:20:54:0,54,584	0/0:15,0:15:42:0,42,434	0/0:22,0:22:63:0,63,657	0/0:16,0:16:48:0,48,491	0/0:6,0:6:18:0,18,182	0/0:6,0:6:18:0,18,180	0/0:2,0:2:6:0,6,61	0/0:1,0:1:3:0,3,32	0/0:10,0:10:30:0,30,301	0/0:2,0:2:6:0,6,61	0/0:13,0:13:36:0,36,374	0/0:18,0:18:48:0,48,510	0/0:3,0:3:9:0,9,94	0/0:22,0:22:66:0,66,680	0/0:7,0:7:21:0,21,216	0/0:10,0:10:30:0,30,298	0/0:4,0:4:12:0,12,124	0/0:2,0:2:6:0,6,60	./.:.:.:.:.	0/0:3,0:3:9:0,9,95	0/0:8,0:8:21:0,21,222	1/1:0,10:10:24:279,24,0	0/0:12,0:12:33:0,33,348	0/0:3,0:3:9:0,9,91	1/1:0,12:12:36:379,36,0	0/0:12,0:12:36:0,36,364	0/0:3,0:3:9:0,9,93	0/0:1,0:1:3:0,3,32	0/0:8,0:8:24:0,24,249	0/0:2,0:2:6:0,6,61	0/0:3,0:3:9:0,9,98	0/0:2,0:2:6:0,6,60	0/0:2,0:2:6:0,6,63	0/0:8,0:8:24:0,24,245	0/0:4,0:4:12:0,12,123	0/0:24,0:24:69:0,69,715	0/0:6,0:6:15:0,15,167	0/0:8,0:8:24:0,24,243	0/0:4,0:4:12:0,12,128	0/0:5,0:5:15:0,15,155	0/0:9,0:9:27:0,27,271	0/0:13,0:13:36:0,36,383	0/0:18,0:18:54:0,54,544	1/1:0,24:24:66:728,66,0	0/0:15,0:15:42:0,42,438	0/0:8,0:8:24:0,24,248	0/0:3,0:3:9:0,9,95	0/0:1,0:1:3:0,3,32	0/0:7,0:7:21:0,21,205	0/0:2,0:2:6:0,6,61	./.:.:.:.:.	0/0:7,0:7:21:0,21,216	0/0:1,0:1:3:0,3,31	0/0:4,0:4:12:0,12,121	0/0:2,0:2:6:0,6,62	0/0:2,0:2:6:0,6,60	0/0:4,0:4:12:0,12,120	./.:.:.:.:.	0/0:8,0:8:24:0,24,248	0/0:5,0:5:15:0,15,151	0/0:4,0:4:12:0,12,120	0/0:7,0:7:21:0,21,216	0/0:2,0:2:6:0,6,61	0/0:8,0:8:21:0,21,225	0/0:5,0:5:15:0,15,153	0/0:4,0:4:12:0,12,121	0/0:7,0:7:18:0,18,200	0/0:1,0:1:3:0,3,30	0/0:3,0:3:9:0,9,92	1/1:0,1:1:3:32,3,0	1/1:0,2:2:6:61,6,0	./.:.:.:.:.	0/1:2,4:6:41:110,0,41	0/0:1,0:1:3:0,3,30	0/0:1,0:1:3:0,3,31	./.:.:.:.:.	1/1:0,2:2:6:64,6,0	./.:.:.:.:.	0/0:4,0:4:12:0,12,119	0/0:2,0:2:6:0,6,62	0/0:3,0:3:9:0,9,90	0/0:1,0:1:3:0,3,32	1/1:0,5:5:15:151,15,0	0/0:1,0:1:3:0,3,31	0/0:8,0:8:24:0,24,245	0/0:4,0:4:12:0,12,120	0/0:3,0:3:9:0,9,89	0/0:3,0:3:9:0,9,89	0/0:3,0:3:9:0,9,93	0/0:1,0:1:3:0,3,32	0/0:3,0:3:9:0,9,89	./.:.:.:.:.	0/0:3,0:3:9:0,9,94	0/0:2,0:2:6:0,6,61	0/0:4,0:4:12:0,12,124	0/0:7,0:7:21:0,21,216	0/0:5,0:5:15:0,15,152	0/0:4,0:4:12:0,12,117	0/0:1,0:1:3:0,3,29	0/0:8,0:8:24:0,24,248	0/0:2,0:2:6:0,6,60	0/0:3,0:3:6:0,6,76	1/1:0,5:5:15:161,15,0	0/0:1,0:1:3:0,3,30	1/1:0,7:7:18:201,18,0	0/0:3,0:3:9:0,9,91	0/0:8,0:8:21:0,21,227	0/0:2,0:2:6:0,6,57	0/0:1,0:1:3:0,3,28	0/0:8,0:8:24:0,24,242	0/0:2,0:2:6:0,6,57	0/0:4,0:4:12:0,12,120	0/0:7,0:7:18:0,18,196	0/0:3,0:3:9:0,9,93	0/0:3,0:3:9:0,9,90	0/0:3,0:3:9:0,9,92	0/0:4,0:4:12:0,12,122	0/0:5,0:5:15:0,15,152	1/1:0,4:4:12:126,12,0	0/1:4,1:5:18:18,0,109	0/0:6,0:6:18:0,18,184	1/1:0,9:9:24:266,24,0	1/1:0,3:3:9:95,9,0	1/1:0,4:4:12:123,12,0	1/1:0,6:6:18:194,18,0	1/1:0,4:4:12:132,12,0	1/1:0,3:3:9:99,9,0	0/0:4,0:4:12:0,12,117	0/0:4,0:4:6:0,6,89	0/0:2,0:2:6:0,6,60	0/0:3,0:3:9:0,9,94	0/0:4,2:6:6:0,6,89	0/0:9,0:9:15:0,15,195	0/0:3,0:3:6:0,6,75	./.:.:.:.:.	0/0:39,0:39:99:0,117,1304
chr0	102100479	.	T	C	2134.1	.	AC=20;AF=0.076;AN=262;BaseQRankSum=-2.987;DP=1238;Dels=0.00;FS=12.475;HaplotypeScore=0.1029;InbreedingCoeff=0.5114;MLEAC=16;MLEAF=0.061;MQ=59.85;MQ0=0;MQRankSum=0.510;QD=22.23;ReadPosRankSum=1.990	GT:AD:DP:GQ:PL	0/0:60,0:60:99:0,180,1950	0/0:21,0:21:63:0,63,664	0/0:28,0:28:81:0,81,888	0/0:61,0:61:99:0,183,1925	0/0:16,0:16:48:0,48,489	0/0:15,0:15:42:0,42,470	0/1:9,7:16:99:171,0,224	./.:.:.:.:.	1/1:0,2:2:6:64,6,0	0/0:27,0:27:78:0,78,845	0/0:2,0:2:6:0,6,65	0/0:24,0:24:69:0,69,734	0/0:25,0:25:72:0,72,781	./.:.:.:.:.	0/0:34,0:34:87:0,87,999	0/0:24,0:24:63:0,63,696	0/0:25,0:25:72:0,72,773	0/0:1,0:1:3:0,3,32	0/0:15,0:15:39:0,39,443	0/0:13,0:13:36:0,36,386	0/0:2,0:2:6:0,6,64	0/0:17,0:17:45:0,45,508	0/0:22,0:22:63:0,63,677	0/0:18,0:18:54:0,54,570	0/0:5,0:5:15:0,15,163	0/0:26,0:26:75:0,75,789	0/0:21,0:21:60:0,60,641	0/0:4,0:4:12:0,12,129	./.:.:.:.:.	0/0:23,0:23:57:0,57,618	0/0:2,0:2:6:0,6,61	0/0:3,0:3:9:0,9,99	0/0:18,0:18:51:0,51,550	0/0:2,0:2:6:0,6,67	1/1:0,23:23:63:698,63,0	0/0:1,0:1:3:0,3,31	0/0:32,0:32:87:0,87,964	0/0:13,0:13:39:0,39,415	0/0:11,0:11:33:0,33,347	0/0:1,0:1:3:0,3,32	0/0:3,0:3:9:0,9,102	0/0:25,0:25:75:0,75,797	0/0:20,0:20:60:0,60,633	0/0:22,0:22:66:0,66,696	0/0:17,0:17:48:0,48,520	1/1:0,22:22:60:662,60,0	0/0:13,0:13:39:0,39,406	0/1:2,2:4:53:53,0,53	0/0:3,0:3:6:0,6,75	0/0:7,0:7:21:0,21,216	0/0:2,0:2:6:0,6,63	1/1:0,8:8:24:249,24,0	0/0:4,0:4:12:0,12,131	0/0:1,0:1:3:0,3,31	0/0:4,0:4:12:0,12,118	0/0:1,0:1:3:0,3,33	0/0:4,0:4:12:0,12,125	0/0:8,0:8:21:0,21,237	0/0:9,0:9:24:0,24,270	0/0:5,0:5:12:0,12,143	0/0:3,0:3:9:0,9,94	0/0:3,0:3:9:0,9,93	0/0:12,0:12:36:0,36,381	0/0:7,0:7:21:0,21,221	0/0:10,0:10:30:0,30,321	0/0:8,0:8:24:0,24,248	0/0:5,0:5:15:0,15,165	0/0:7,0:7:21:0,21,221	0/0:4,0:4:12:0,12,126	./.:.:.:.:.	0/0:1,0:1:3:0,3,31	0/0:6,0:6:18:0,18,198	0/0:4,0:4:12:0,12,132	0/0:4,0:4:12:0,12,128	0/0:8,0:8:24:0,24,251	0/0:4,0:4:12:0,12,126	0/0:4,0:4:12:0,12,130	0/0:1,0:1:3:0,3,33	0/0:3,0:3:9:0,9,100	0/0:5,0:5:12:0,12,144	0/0:4,0:4:12:0,12,123	0/0:5,0:5:12:0,12,145	0/0:2,0:2:6:0,6,67	0/0:5,0:5:15:0,15,156	0/0:6,0:6:18:0,18,188	0/0:2,0:2:6:0,6,65	0/0:4,0:4:12:0,12,123	0/0:6,0:6:18:0,18,191	0/0:6,0:6:15:0,15,173	0/0:4,0:4:12:0,12,130	0/0:2,0:2:6:0,6,63	0/0:6,0:6:18:0,18,193	0/0:6,0:6:18:0,18,193	0/0:1,0:1:3:0,3,31	0/0:2,0:2:6:0,6,67	0/0:2,0:2:6:0,6,65	0/0:1,0:1:3:0,3,31	0/0:2,0:2:6:0,6,65	0/0:4,0:4:12:0,12,122	0/0:5,0:5:15:0,15,159	0/0:11,0:11:33:0,33,364	0/0:4,0:4:12:0,12,127	0/0:8,0:8:21:0,21,241	0/0:4,0:4:12:0,12,130	0/0:3,0:3:9:0,9,100	0/0:7,0:7:21:0,21,221	0/0:5,0:5:15:0,15,163	0/0:9,0:9:27:0,27,288	./.:.:.:.:.	0/0:12,0:12:33:0,33,359	0/0:12,0:12:36:0,36,388	./.:.:.:.:.	0/0:7,0:7:18:0,18,201	0/0:12,0:12:36:0,36,378	0/0:6,0:6:18:0,18,196	0/0:6,0:6:15:0,15,174	0/0:2,0:2:6:0,6,57	0/0:5,0:5:15:0,15,155	0/0:4,0:4:12:0,12,122	0/0:6,0:6:15:0,15,175	0/0:1,0:1:3:0,3,31	0/0:8,0:8:24:0,24,252	0/0:5,0:5:15:0,15,160	0/0:7,0:7:21:0,21,229	0/0:6,0:6:15:0,15,172	0/0:9,0:9:27:0,27,269	0/0:8,0:8:21:0,21,233	0/0:8,0:8:24:0,24,254	0/0:4,0:4:12:0,12,129	1/1:0,2:2:3:45,3,0	1/1:0,4:4:6:89,6,0	0/0:3,0:3:6:0,6,76	1/1:0,2:2:3:45,3,0	1/1:0,8:8:15:192,15,0	0/0:2,0:2:3:0,3,45	1/1:0,5:5:9:121,9,0	0/0:24,0:24:72:0,72,821
chr0	102112895	.	T	G	20347.8	.	AC=230;AF=0.898;AN=256;BaseQRankSum=-2.216;DP=784;Dels=0.00;FS=20.204;HaplotypeScore=0.0812;InbreedingCoeff=0.5348;MLEAC=235;MLEAF=0.918;MQ=59.81;MQ0=0;MQRankSum=2.003;QD=29.58;ReadPosRankSum=-1.269	GT:AD:DP:GQ:PL	1/1:0,55:55:99:1683,165,0	0/0:23,0:23:63:0,63,656	1/1:0,10:10:30:301,30,0	1/1:0,37:37:99:1127,111,0	1/1:0,11:11:30:328,30,0	1/1:0,13:13:36:391,36,0	1/1:0,7:7:21:208,21,0	1/1:0,4:4:12:128,12,0	./.:.:.:.:.	1/1:0,16:16:48:482,48,0	1/1:0,1:1:3:32,3,0	1/1:0,6:6:18:182,18,0	1/1:0,9:9:27:273,27,0	1/1:0,1:1:3:31,3,0	1/1:0,14:14:42:422,42,0	0/0:16,0:16:45:0,45,466	1/1:0,17:17:51:516,51,0	1/1:0,1:1:3:31,3,0	1/1:0,4:4:12:125,12,0	1/1:0,3:3:9:96,9,0	1/1:0,3:3:9:93,9,0	1/1:0,9:9:21:244,21,0	1/1:0,12:12:36:377,36,0	1/1:0,20:20:54:588,54,0	1/1:0,4:4:12:127,12,0	1/1:0,11:11:33:338,33,0	1/1:0,17:17:48:516,48,0	1/1:0,3:3:9:97,9,0	1/1:0,1:1:3:32,3,0	1/1:0,12:12:36:375,36,0	1/1:0,4:4:12:125,12,0	1/1:0,2:2:6:63,6,0	1/1:0,13:13:39:388,39,0	0/0:2,0:2:6:0,6,64	1/1:0,15:15:45:447,45,0	1/1:0,1:1:3:32,3,0	1/1:0,13:13:39:393,39,0	1/1:0,11:11:33:332,33,0	1/1:0,5:5:15:153,15,0	1/1:0,1:1:3:35,3,0	1/1:0,3:3:9:98,9,0	1/1:0,5:5:15:153,15,0	1/1:0,9:9:27:272,27,0	1/1:0,18:18:48:504,48,0	1/1:0,15:15:42:444,42,0	1/1:0,11:11:27:307,27,0	1/1:0,7:7:18:196,18,0	1/1:0,2:2:6:59,6,0	1/1:0,4:4:12:127,12,0	1/1:0,5:5:12:136,12,0	./.:.:.:.:.	1/1:0,2:2:6:63,6,0	1/1:0,2:2:6:63,6,0	1/1:0,3:3:9:92,9,0	1/1:0,5:5:15:151,15,0	1/1:0,2:2:6:64,6,0	1/1:0,2:2:6:60,6,0	1/1:0,2:2:6:62,6,0	1/1:0,1:1:3:30,3,0	1/1:0,3:3:9:93,9,0	1/1:0,2:2:6:61,6,0	1/1:0,5:5:15:154,15,0	1/1:0,5:5:15:152,15,0	1/1:0,4:4:12:119,12,0	1/1:0,6:6:18:187,18,0	1/1:0,3:3:9:91,9,0	1/1:0,1:1:3:32,3,0	1/1:0,4:4:12:123,12,0	1/1:0,3:3:6:79,6,0	1/1:0,1:1:3:34,3,0	./.:.:.:.:.	1/1:0,1:1:3:31,3,0	1/1:0,1:1:3:30,3,0	1/1:0,6:6:18:183,18,0	1/1:0,1:1:3:32,3,0	1/1:0,5:5:12:134,12,0	1/1:0,4:4:12:122,12,0	1/1:0,4:4:12:124,12,0	1/1:0,2:2:3:29,3,0	1/1:0,6:6:15:168,15,0	0/0:1,0:1:3:0,3,32	./.:.:.:.:.	1/1:0,2:2:6:61,6,0	1/1:0,2:2:6:61,6,0	1/1:0,4:4:12:121,12,0	1/1:0,7:7:21:214,21,0	1/1:0,5:5:15:153,15,0	1/1:0,3:3:9:92,9,0	1/1:0,3:3:9:91,9,0	1/1:0,2:2:6:67,6,0	./.:.:.:.:.	1/1:0,4:4:12:118,12,0	1/1:0,2:2:6:61,6,0	1/1:0,1:1:3:31,3,0	1/1:0,3:3:9:82,9,0	./.:.:.:.:.	1/1:0,6:6:18:179,18,0	1/1:0,4:4:9:110,9,0	1/1:0,3:3:9:90,9,0	1/1:0,4:4:12:117,12,0	0/0:3,0:3:9:0,9,89	1/1:0,5:5:15:158,15,0	1/1:0,3:3:6:74,6,0	1/1:0,2:2:6:64,6,0	1/1:0,2:2:6:62,6,0	1/1:0,8:8:24:252,24,0	1/1:0,3:3:9:97,9,0	1/1:0,5:5:15:153,15,0	./.:.:.:.:.	1/1:0,2:2:6:63,6,0	1/1:0,3:3:9:95,9,0	./.:.:.:.:.	0/0:9,0:9:27:0,27,274	1/1:0,7:7:21:204,21,0	1/1:0,10:10:30:294,30,0	1/1:0,4:4:9:108,9,0	1/1:0,1:1:3:32,3,0	1/1:0,7:7:18:199,18,0	1/1:0,1:1:3:32,3,0	1/1:0,6:6:15:165,15,0	1/1:0,4:4:9:107,9,0	1/1:0,3:3:9:91,9,0	1/1:0,6:6:18:178,18,0	1/1:0,1:1:3:30,3,0	1/1:0,4:4:12:122,12,0	1/1:0,4:4:12:122,12,0	1/1:0,2:2:6:60,6,0	1/1:0,7:7:18:199,18,0	1/1:0,2:2:6:62,6,0	0/0:2,0:2:3:0,3,45	./.:.:.:.:.	0/0:2,0:2:3:0,3,45	0/0:4,0:4:6:0,6,89	0/0:6,0:6:12:0,12,152	0/0:4,0:4:6:0,6,89	0/0:3,0:3:9:0,9,96	0/0:20,0:20:60:0,60,682
chr0	102116209	.	T	A	15195.2	.	AC=216;AF=0.900;AN=240;BaseQRankSum=-5.178;DP=613;Dels=0.00;FS=0.445;HaplotypeScore=0.0316;InbreedingCoeff=0.5073;MLEAC=220;MLEAF=0.917;MQ=59.67;MQ0=0;MQRankSum=1.018;QD=29.28;ReadPosRankSum=0.340	GT:AD:DP:GQ:PL	1/1:0,31:31:93:956,93,0	0/0:18,0:18:54:0,54,551	1/1:0,18:18:54:520,54,0	1/1:0,27:27:81:791,81,0	1/1:0,10:10:30:306,30,0	1/1:0,6:6:18:178,18,0	1/1:0,6:6:18:172,18,0	1/1:0,1:1:3:32,3,0	1/1:0,1:1:3:34,3,0	1/1:0,10:10:30:296,30,0	1/1:0,3:3:9:97,9,0	1/1:0,4:4:12:124,12,0	1/1:0,9:9:27:275,27,0	1/1:0,1:1:3:32,3,0	1/1:0,17:17:51:520,51,0	0/0:17,0:17:51:0,51,506	1/1:0,4:4:12:123,12,0	./.:.:.:.:.	1/1:0,3:3:9:94,9,0	1/1:0,3:3:9:95,9,0	1/1:0,1:1:3:33,3,0	1/1:0,5:5:15:150,15,0	1/1:0,15:15:36:403,36,0	1/1:0,9:9:27:272,27,0	1/1:0,4:4:12:128,12,0	1/1:0,7:7:21:208,21,0	1/1:0,9:9:27:272,27,0	1/1:0,2:2:6:63,6,0	1/1:0,1:1:3:32,3,0	1/1:0,4:4:12:118,12,0	1/1:0,6:6:18:194,18,0	1/1:0,5:5:15:149,15,0	1/1:0,6:6:15:162,15,0	0/0:1,0:1:3:0,3,32	1/1:0,7:7:18:193,18,0	1/1:0,7:7:21:221,21,0	1/1:0,6:6:18:179,18,0	1/1:0,7:7:21:206,21,0	1/1:0,7:7:21:210,21,0	1/1:0,3:3:9:99,9,0	1/1:0,4:4:12:126,12,0	1/1:0,8:8:24:237,24,0	1/1:0,18:18:51:505,51,0	1/1:0,7:7:21:213,21,0	1/1:0,11:11:30:314,30,0	1/1:0,14:14:42:419,42,0	1/1:0,6:6:18:184,18,0	1/1:0,2:2:6:59,6,0	./.:.:.:.:.	1/1:0,6:6:18:182,18,0	./.:.:.:.:.	1/1:0,2:2:6:59,6,0	1/1:0,4:4:12:119,12,0	1/1:0,3:3:9:90,9,0	1/1:0,4:4:12:122,12,0	1/1:0,2:2:6:59,6,0	1/1:0,2:2:6:59,6,0	1/1:0,2:2:6:63,6,0	1/1:0,2:2:6:59,6,0	1/1:0,4:4:12:126,12,0	1/1:0,1:1:3:31,3,0	1/1:0,3:3:9:86,9,0	1/1:0,8:8:21:223,21,0	1/1:0,1:1:3:29,3,0	1/1:0,3:3:9:95,9,0	1/1:0,2:2:6:59,6,0	./.:.:.:.:.	1/1:0,3:3:9:89,9,0	1/1:0,1:1:3:30,3,0	./.:.:.:.:.	./.:.:.:.:.	1/1:0,2:2:6:59,6,0	1/1:0,2:2:6:64,6,0	1/1:0,2:2:6:59,6,0	./.:.:.:.:.	1/1:0,3:3:9:96,9,0	./.:.:.:.:.	1/1:0,1:1:3:31,3,0	1/1:0,2:2:6:59,6,0	1/1:0,4:4:12:125,12,0	0/0:3,0:3:9:0,9,90	1/1:0,6:6:15:164,15,0	./.:.:.:.:.	1/1:0,1:1:3:30,3,0	1/1:0,1:1:3:29,3,0	1/1:0,5:5:15:155,15,0	1/1:0,2:2:6:59,6,0	1/1:0,6:6:18:184,18,0	1/1:0,3:3:9:90,9,0	1/1:0,4:4:12:126,12,0	1/1:0,2:2:6:60,6,0	1/1:0,2:2:6:59,6,0	1/1:0,2:2:6:59,6,0	./.:.:.:.:.	./.:.:.:.:.	1/1:0,2:2:6:62,6,0	1/1:0,4:4:12:124,12,0	1/1:0,1:1:3:31,3,0	1/1:0,4:4:12:117,12,0	./.:.:.:.:.	0/0:3,0:3:9:0,9,94	1/1:0,1:1:3:30,3,0	./.:.:.:.:.	1/1:0,2:2:6:62,6,0	1/1:0,2:2:6:60,6,0	1/1:0,3:3:9:90,9,0	1/1:0,1:1:3:32,3,0	1/1:0,1:1:3:30,3,0	1/1:0,1:1:3:30,3,0	1/1:0,5:5:12:118,12,0	1/1:0,5:5:15:153,15,0	1/1:0,1:1:3:31,3,0	0/0:10,0:10:30:0,30,306	1/1:0,3:3:9:91,9,0	1/1:0,5:5:15:158,15,0	1/1:0,3:3:9:91,9,0	./.:.:.:.:.	1/1:0,5:5:15:147,15,0	1/1:0,3:3:9:89,9,0	1/1:0,2:2:6:61,6,0	1/1:0,4:4:12:119,12,0	1/1:0,3:3:9:93,9,0	1/1:0,8:8:21:227,21,0	1/1:0,2:2:6:61,6,0	1/1:0,3:3:9:86,9,0	./.:.:.:.:.	1/1:0,1:1:3:31,3,0	1/1:0,2:2:6:62,6,0	1/1:0,4:4:9:104,9,0	0/0:2,0:2:3:0,3,45	./.:.:.:.:.	./.:.:.:.:.	0/0:4,0:4:9:0,9,108	0/0:2,0:2:6:0,6,61	0/0:6,0:6:9:0,9,134	0/0:3,0:3:6:0,6,76	0/0:25,0:25:75:0,75,830
chr0	102118663	.	A	C	7402	.	AC=132;AF=0.579;AN=228;BaseQRankSum=2.228;DP=604;Dels=0.00;FS=54.109;HaplotypeScore=0.1992;InbreedingCoeff=0.6915;MLEAC=126;MLEAF=0.553;MQ=55.14;MQ0=0;MQRankSum=0.192;QD=27.31;ReadPosRankSum=-7.479	GT:AD:DP:GQ:PL	0/0:37,0:37:99:0,111,1179	0/0:21,0:21:60:0,60,638	0/0:17,0:17:51:0,51,514	1/1:0,21:21:60:645,60,0	1/1:0,7:7:15:184,15,0	1/1:0,6:6:18:194,18,0	0/0:18,0:18:54:0,54,539	1/1:0,3:3:6:60,6,0	./.:.:.:.:.	1/1:0,7:7:21:221,21,0	./.:.:.:.:.	1/1:0,5:5:15:159,15,0	1/1:0,2:2:6:64,6,0	0/0:2,0:2:6:0,6,65	1/1:0,4:4:12:126,12,0	1/1:0,10:10:30:316,30,0	1/1:0,6:6:15:173,15,0	0/0:1,0:1:3:0,3,32	0/0:16,0:16:45:0,45,473	0/0:6,0:6:18:0,18,183	1/1:0,2:2:6:61,6,0	1/1:0,4:4:12:125,12,0	0/0:12,0:12:33:0,33,334	1/1:0,10:10:27:302,27,0	./.:.:.:.:.	1/1:0,9:9:24:261,24,0	0/0:9,0:9:27:0,27,276	1/1:0,3:3:9:89,9,0	0/0:1,0:1:3:0,3,34	1/1:0,7:7:21:225,21,0	./.:.:.:.:.	0/0:2,0:2:6:0,6,68	1/1:0,10:10:30:311,30,0	./.:.:.:.:.	0/1:5,4:9:99:99,0,123	1/1:0,1:1:3:32,3,0	0/0:15,0:15:36:0,36,411	1/1:0,8:8:21:232,21,0	1/1:0,12:12:33:362,33,0	1/1:0,1:1:3:32,3,0	1/1:0,1:1:3:31,3,0	1/1:0,9:9:24:256,24,0	1/1:0,13:13:30:354,30,0	1/1:0,8:8:21:226,21,0	1/1:0,9:9:27:290,27,0	0/0:26,0:26:72:0,72,769	0/0:6,0:6:18:0,18,185	1/1:0,1:1:3:31,3,0	./.:.:.:.:.	./.:.:.:.:.	./.:.:.:.:.	1/1:0,1:1:3:30,3,0	1/1:0,4:4:12:130,12,0	./.:.:.:.:.	1/1:0,2:2:6:61,6,0	1/1:0,2:2:6:60,6,0	0/0:6,0:6:18:0,18,183	0/0:7,0:7:18:0,18,201	0/0:2,0:2:6:0,6,62	1/1:0,1:1:3:33,3,0	1/1:0,1:1:3:33,3,0	1/1:0,2:2:3:33,3,0	1/1:0,3:3:9:97,9,0	0/0:4,0:4:9:0,9,94	1/1:0,2:2:6:61,6,0	1/1:0,1:1:3:34,3,0	1/1:0,3:3:9:95,9,0	1/1:0,1:1:3:34,3,0	1/1:0,1:1:3:32,3,0	1/1:0,1:1:3:30,3,0	1/1:0,1:1:3:30,3,0	1/1:0,1:1:3:32,3,0	0/0:4,0:4:9:0,9,106	0/1:2,2:4:53:57,0,53	1/1:0,4:4:9:104,9,0	./.:.:.:.:.	1/1:0,2:2:6:60,6,0	./.:.:.:.:.	./.:.:.:.:.	./.:.:.:.:.	0/0:3,0:3:9:0,9,92	./.:.:.:.:.	1/1:0,1:1:3:33,3,0	1/1:0,3:3:9:90,9,0	1/1:0,2:2:6:66,6,0	./.:.:.:.:.	./.:.:.:.:.	0/0:3,0:3:9:0,9,100	1/1:0,3:3:9:99,9,0	1/1:0,2:2:6:65,6,0	1/1:0,3:3:9:88,9,0	0/0:2,0:2:6:0,6,59	1/1:0,2:2:6:60,6,0	1/1:0,1:1:3:35,3,0	1/1:0,2:2:6:60,6,0	0/0:3,0:3:9:0,9,95	0/0:6,0:6:18:0,18,197	0/0:1,0:1:3:0,3,34	0/0:2,0:2:6:0,6,65	0/0:2,0:2:6:0,6,61	0/0:4,0:4:12:0,12,128	./.:.:.:.:.	1/1:0,1:1:3:34,3,0	0/0:6,0:6:18:0,18,187	0/0:2,0:2:6:0,6,60	0/0:6,0:6:18:0,18,190	./.:.:.:.:.	1/1:0,4:4:12:121,12,0	1/1:0,2:2:6:62,6,0	0/0:4,0:4:12:0,12,116	0/0:8,0:8:24:0,24,239	1/1:0,2:2:6:63,6,0	./.:.:.:.:.	./.:.:.:.:.	1/1:0,5:5:15:160,15,0	1/1:0,1:1:3:32,3,0	./.:.:.:.:.	1/1:0,4:4:12:127,12,0	./.:.:.:.:.	0/0:2,0:2:6:0,6,60	1/1:0,2:2:6:60,6,0	0/0:3,0:3:9:0,9,94	0/0:7,0:7:21:0,21,216	0/0:4,0:4:9:0,9,106	0/0:5,0:5:15:0,15,153	0/0:2,0:2:6:0,6,60	1/1:0,4:4:12:125,12,0	1/1:0,1:1:3:31,3,0	1/1:0,1:1:3:32,3,0	0/0:6,0:6:15:0,15,169	0/0:2,0:2:6:0,6,57	0/0:6,0:6:12:0,12,149	./.:.:.:.:.	0/0:3,0:3:6:0,6,75	0/0:2,0:2:6:0,6,60	0/0:7,0:7:15:0,15,180	0/0:20,0:20:60:0,60,679
chr0	102118664	.	A	T	7430.32	.	AC=131;AF=0.575;AN=228;BaseQRankSum=3.669;DP=601;Dels=0.00;FS=59.416;HaplotypeScore=0.2077;InbreedingCoeff=0.6827;MLEAC=125;MLEAF=0.548;MQ=55.22;MQ0=0;MQRankSum=-3.095;QD=27.32;ReadPosRankSum=-7.400	GT:AD:DP:GQ:PL	0/0:37,0:37:99:0,111,1153	0/0:20,0:20:57:0,57,614	0/0:17,0:17:51:0,51,519	1/1:0,21:21:60:640,60,0	1/1:0,7:7:15:183,15,0	1/1:0,6:6:18:192,18,0	0/0:18,0:18:54:0,54,541	1/1:0,3:3:9:93,9,0	./.:.:.:.:.	1/1:0,7:7:21:221,21,0	./.:.:.:.:.	1/1:0,5:5:15:158,15,0	1/1:0,2:2:6:63,6,0	0/0:2,0:2:6:0,6,64	1/1:0,4:4:12:126,12,0	1/1:0,10:10:30:308,30,0	1/1:0,6:6:15:171,15,0	0/0:1,0:1:3:0,3,31	0/0:16,0:16:45:0,45,471	0/0:6,0:6:18:0,18,178	1/1:0,2:2:6:61,6,0	1/1:0,4:4:12:124,12,0	0/0:12,0:12:36:0,36,368	1/1:0,10:10:27:298,27,0	./.:.:.:.:.	1/1:0,9:9:24:263,24,0	0/0:9,0:9:27:0,27,281	1/1:0,3:3:9:97,9,0	0/0:1,0:1:3:0,3,34	1/1:0,7:7:21:222,21,0	./.:.:.:.:.	0/0:2,0:2:6:0,6,66	1/1:0,10:10:30:313,30,0	./.:.:.:.:.	0/1:5,4:9:98:98,0,126	1/1:0,1:1:3:32,3,0	0/0:14,0:14:36:0,36,394	1/1:0,8:8:21:231,21,0	1/1:0,12:12:33:359,33,0	1/1:0,1:1:3:32,3,0	1/1:0,1:1:3:31,3,0	1/1:0,9:9:24:258,24,0	1/1:0,13:13:30:352,30,0	1/1:0,8:8:21:227,21,0	1/1:0,9:9:27:283,27,0	0/0:25,0:25:69:0,69,747	0/0:6,0:6:18:0,18,184	1/1:0,1:1:3:32,3,0	./.:.:.:.:.	./.:.:.:.:.	./.:.:.:.:.	1/1:0,1:1:3:31,3,0	1/1:0,4:4:12:129,12,0	./.:.:.:.:.	1/1:0,2:2:6:62,6,0	1/1:0,2:2:6:62,6,0	0/0:6,0:6:18:0,18,178	0/0:7,0:7:18:0,18,199	0/0:2,0:2:6:0,6,64	1/1:0,1:1:3:32,3,0	1/1:0,1:1:3:32,3,0	1/1:0,2:2:6:57,6,0	1/1:0,3:3:9:97,9,0	0/0:4,0:4:12:0,12,127	1/1:0,2:2:6:63,6,0	1/1:0,1:1:3:33,3,0	1/1:0,3:3:9:95,9,0	1/1:0,1:1:3:33,3,0	1/1:0,1:1:3:32,3,0	1/1:0,1:1:3:31,3,0	1/1:0,1:1:3:31,3,0	1/1:0,1:1:3:32,3,0	0/0:4,0:4:9:0,9,108	0/1:2,2:4:51:55,0,51	1/1:0,4:4:9:107,9,0	./.:.:.:.:.	1/1:0,2:2:6:61,6,0	./.:.:.:.:.	./.:.:.:.:.	./.:.:.:.:.	0/0:3,0:3:9:0,9,91	./.:.:.:.:.	1/1:0,1:1:3:33,3,0	1/1:0,3:3:9:91,9,0	1/1:0,2:2:6:65,6,0	./.:.:.:.:.	./.:.:.:.:.	0/0:3,0:3:9:0,9,100	1/1:0,3:3:9:97,9,0	0/1:1,2:3:20:57,0,20	1/1:0,3:3:9:93,9,0	0/0:2,0:2:6:0,6,62	1/1:0,2:2:6:60,6,0	1/1:0,1:1:3:33,3,0	1/1:0,2:2:6:60,6,0	0/0:3,0:3:9:0,9,95	0/0:6,0:6:18:0,18,197	0/0:1,0:1:3:0,3,34	0/0:2,0:2:6:0,6,64	0/0:2,0:2:6:0,6,59	0/0:4,0:4:12:0,12,127	./.:.:.:.:.	1/1:0,1:1:3:32,3,0	0/0:6,0:6:18:0,18,189	0/0:2,0:2:6:0,6,59	0/0:6,0:6:18:0,18,188	./.:.:.:.:.	1/1:0,4:4:12:125,12,0	1/1:0,2:2:6:63,6,0	0/0:4,0:4:12:0,12,119	0/0:8,0:8:24:0,24,242	1/1:0,2:2:6:64,6,0	./.:.:.:.:.	./.:.:.:.:.	1/1:0,5:5:15:159,15,0	1/1:0,1:1:3:31,3,0	./.:.:.:.:.	1/1:0,4:4:12:125,12,0	./.:.:.:.:.	0/0:2,0:2:6:0,6,60	1/1:0,2:2:6:60,6,0	0/0:3,0:3:9:0,9,93	0/0:7,0:7:21:0,21,218	0/0:4,0:4:9:0,9,104	0/0:5,0:5:15:0,15,156	0/0:2,0:2:6:0,6,59	1/1:0,4:4:12:126,12,0	1/1:0,1:1:3:31,3,0	1/1:0,1:1:3:32,3,0	0/0:6,0:6:15:0,15,168	0/0:2,0:2:6:0,6,58	0/0:6,0:6:12:0,12,150	./.:.:.:.:.	0/0:3,0:3:6:0,6,76	0/0:2,0:2:6:0,6,61	0/0:7,0:7:15:0,15,173	0/0:19,0:19:57:0,57,641
chr0	102118665	.	G	A	7629.76	.	AC=131;AF=0.575;AN=228;BaseQRankSum=3.894;DP=611;Dels=0.00;FS=58.470;HaplotypeScore=0.2095;InbreedingCoeff=0.6893;MLEAC=125;MLEAF=0.548;MQ=55.28;MQ0=0;MQRankSum=-0.733;QD=27.45;ReadPosRankSum=-7.329	GT:AD:DP:GQ:PL	0/0:37,0:37:99:0,111,1173	0/0:20,0:20:57:0,57,619	0/0:17,0:17:51:0,51,508	1/1:0,21:21:60:638,60,0	1/1:0,7:7:15:184,15,0	1/1:0,6:6:18:191,18,0	0/0:18,0:18:54:0,54,547	1/1:0,3:3:9:95,9,0	./.:.:.:.:.	1/1:0,7:7:21:224,21,0	./.:.:.:.:.	1/1:0,5:5:15:156,15,0	1/1:0,2:2:6:64,6,0	0/0:2,0:2:6:0,6,65	1/1:0,4:4:12:126,12,0	1/1:0,10:10:30:309,30,0	1/1:0,6:6:15:171,15,0	0/0:1,0:1:3:0,3,32	0/0:16,0:16:45:0,45,472	0/0:6,0:6:18:0,18,187	1/1:0,2:2:6:64,6,0	1/1:0,4:4:12:123,12,0	0/0:12,0:12:36:0,36,363	1/1:0,10:10:27:297,27,0	./.:.:.:.:.	1/1:0,10:10:27:294,27,0	0/0:9,0:9:27:0,27,270	1/1:0,3:3:9:97,9,0	0/0:1,0:1:3:0,3,32	1/1:0,7:7:21:224,21,0	./.:.:.:.:.	0/0:2,0:2:6:0,6,57	1/1:0,10:10:30:306,30,0	./.:.:.:.:.	0/1:5,4:9:99:99,0,117	1/1:0,1:1:3:31,3,0	0/0:14,0:14:36:0,36,400	1/1:0,8:8:21:230,21,0	1/1:0,13:13:36:392,36,0	1/1:0,1:1:3:32,3,0	1/1:0,1:1:3:32,3,0	1/1:0,10:10:27:293,27,0	1/1:0,13:13:30:354,30,0	1/1:0,10:10:27:288,27,0	1/1:0,9:9:27:279,27,0	0/0:26,0:26:72:0,72,766	0/0:6,0:6:18:0,18,183	1/1:0,1:1:3:32,3,0	./.:.:.:.:.	./.:.:.:.:.	./.:.:.:.:.	1/1:0,1:1:3:32,3,0	1/1:0,4:4:12:127,12,0	./.:.:.:.:.	1/1:0,2:2:6:61,6,0	1/1:0,2:2:6:63,6,0	0/0:6,0:6:18:0,18,179	0/0:7,0:7:18:0,18,199	0/0:2,0:2:6:0,6,65	1/1:0,1:1:3:32,3,0	1/1:0,1:1:3:32,3,0	1/1:0,2:2:6:61,6,0	1/1:0,3:3:9:97,9,0	0/0:4,0:4:12:0,12,123	1/1:0,2:2:6:63,6,0	1/1:0,2:2:6:62,6,0	1/1:0,3:3:9:95,9,0	1/1:0,1:1:3:32,3,0	1/1:0,1:1:3:32,3,0	1/1:0,1:1:3:31,3,0	1/1:0,1:1:3:31,3,0	1/1:0,1:1:3:31,3,0	0/0:4,0:4:9:0,9,109	0/1:2,2:4:53:55,0,53	1/1:0,4:4:9:103,9,0	./.:.:.:.:.	1/1:0,2:2:6:62,6,0	./.:.:.:.:.	./.:.:.:.:.	./.:.:.:.:.	0/0:3,0:3:9:0,9,91	./.:.:.:.:.	1/1:0,1:1:3:33,3,0	1/1:0,3:3:9:94,9,0	1/1:0,2:2:6:65,6,0	./.:.:.:.:.	./.:.:.:.:.	0/0:3,0:3:9:0,9,100	1/1:0,3:3:9:96,9,0	0/1:1,2:3:22:57,0,22	1/1:0,3:3:9:94,9,0	0/0:2,0:2:6:0,6,60	1/1:0,2:2:6:62,6,0	1/1:0,1:1:3:34,3,0	1/1:0,2:2:6:62,6,0	0/0:3,0:3:9:0,9,94	0/0:6,0:6:18:0,18,178	0/0:1,0:1:3:0,3,33	0/0:2,0:2:6:0,6,66	0/0:2,0:2:6:0,6,63	0/0:4,0:4:12:0,12,131	./.:.:.:.:.	1/1:0,1:1:3:32,3,0	0/0:6,0:6:18:0,18,186	0/0:2,0:2:6:0,6,60	0/0:6,0:6:18:0,18,189	./.:.:.:.:.	1/1:0,4:4:12:127,12,0	1/1:0,2:2:6:64,6,0	0/0:4,0:4:12:0,12,123	0/0:8,0:8:24:0,24,239	1/1:0,2:2:6:64,6,0	./.:.:.:.:.	./.:.:.:.:.	1/1:0,5:5:15:162,15,0	1/1:0,1:1:3:32,3,0	./.:.:.:.:.	1/1:0,4:4:12:126,12,0	./.:.:.:.:.	0/0:3,0:3:9:0,9,90	1/1:0,2:2:6:61,6,0	0/0:3,0:3:9:0,9,89	0/0:7,0:7:21:0,21,210	0/0:4,0:4:9:0,9,106	0/0:5,0:5:15:0,15,153	0/0:2,0:2:6:0,6,56	1/1:0,4:4:12:128,12,0	1/1:0,1:1:3:32,3,0	1/1:0,1:1:3:31,3,0	0/0:6,0:6:15:0,15,170	0/0:2,0:2:6:0,6,60	0/0:6,0:6:12:0,12,151	./.:.:.:.:.	0/0:5,0:5:12:0,12,132	0/0:2,0:2:6:0,6,61	0/0:7,0:7:15:0,15,183	0/0:19,0:19:54:0,54,614
chr0	102118676	.	G	T	10303.1	.	AC=149;AF=0.616;AN=242;BaseQRankSum=1.799;DP=697;Dels=0.00;FS=31.439;HaplotypeScore=0.2461;InbreedingCoeff=0.6878;MLEAC=143;MLEAF=0.591;MQ=56.35;MQ0=0;MQRankSum=-4.443;QD=27.62;ReadPosRankSum=-10.952	GT:AD:DP:GQ:PL	0/0:33,0:33:99:0,99,1030	0/0:18,0:18:51:0,51,555	0/0:16,0:16:48:0,48,498	1/1:0,34:35:99:1051,99,0	1/1:0,8:8:18:218,18,0	1/1:0,9:9:27:290,27,0	0/0:18,0:18:54:0,54,558	1/1:0,4:4:12:120,12,0	./.:.:.:.:.	1/1:0,11:11:33:352,33,0	1/1:0,1:1:3:32,3,0	1/1:0,8:8:24:249,24,0	1/1:0,7:7:21:227,21,0	0/0:2,0:2:6:0,6,64	1/1:0,8:8:24:255,24,0	1/1:0,11:11:33:343,33,0	1/1:0,7:7:18:202,18,0	0/0:1,0:1:3:0,3,31	0/0:13,0:13:39:0,39,397	0/0:6,0:6:18:0,18,193	1/1:0,2:2:6:61,6,0	1/1:0,6:6:18:180,18,0	0/0:11,0:11:33:0,33,338	1/1:0,14:14:39:428,39,0	1/1:0,1:1:3:32,3,0	1/1:0,12:12:30:347,30,0	0/0:7,0:7:21:0,21,223	1/1:0,3:3:6:64,6,0	0/1:1,1:2:22:22,0,28	1/1:0,10:10:30:309,30,0	./.:.:.:.:.	0/0:2,0:2:6:0,6,56	1/1:0,14:14:42:442,42,0	./.:.:.:.:.	0/1:3,4:7:72:104,0,72	1/1:0,1:1:3:32,3,0	0/0:17,0:17:42:0,42,483	1/1:0,10:10:27:296,27,0	1/1:0,16:16:39:446,39,0	1/1:0,1:1:3:32,3,0	1/1:0,1:1:3:32,3,0	1/1:0,10:10:27:288,27,0	1/1:0,14:14:33:383,33,0	1/1:0,12:12:33:346,33,0	1/1:0,13:13:39:408,39,0	0/0:31,0:31:87:0,87,928	0/0:5,0:5:15:0,15,160	./.:.:.:.:.	./.:.:.:.:.	1/1:0,1:1:3:34,3,0	./.:.:.:.:.	1/1:0,1:1:3:33,3,0	1/1:0,4:4:9:96,9,0	1/1:0,1:1:3:29,3,0	1/1:0,3:3:9:97,9,0	1/1:0,2:2:6:65,6,0	0/0:5,0:5:15:0,15,158	0/0:6,0:6:15:0,15,167	0/0:2,0:2:6:0,6,65	1/1:0,3:3:9:99,9,0	1/1:0,1:1:3:31,3,0	1/1:0,4:4:12:116,12,0	1/1:0,4:4:12:123,12,0	0/0:4,0:4:12:0,12,127	1/1:0,2:3:6:60,6,0	1/1:0,2:2:6:64,6,0	1/1:0,3:3:9:94,9,0	1/1:0,1:1:3:32,3,0	1/1:0,1:1:3:32,3,0	1/1:0,2:2:6:58,6,0	1/1:0,1:1:3:32,3,0	1/1:0,1:1:3:32,3,0	0/0:4,0:4:9:0,9,106	0/1:3,3:6:78:78,0,81	1/1:0,4:4:9:109,9,0	./.:.:.:.:.	1/1:0,2:2:6:65,6,0	1/1:0,1:1:3:33,3,0	./.:.:.:.:.	./.:.:.:.:.	0/0:3,0:3:9:0,9,94	./.:.:.:.:.	1/1:0,1:1:3:31,3,0	1/1:0,4:4:12:127,12,0	1/1:0,2:2:6:61,6,0	./.:.:.:.:.	1/1:0,2:2:6:57,6,0	0/0:3,0:3:9:0,9,100	1/1:0,3:3:9:96,9,0	1/1:0,3:3:6:58,6,0	1/1:0,2:2:6:60,6,0	0/0:1,0:1:3:0,3,31	1/1:0,2:2:6:64,6,0	1/1:0,1:1:3:32,3,0	1/1:0,2:2:6:62,6,0	0/0:3,0:3:9:0,9,93	0/0:6,0:6:18:0,18,172	0/0:1,0:1:3:0,3,32	0/0:3,0:3:9:0,9,94	0/0:3,0:3:9:0,9,91	0/0:5,0:5:15:0,15,151	./.:.:.:.:.	1/1:0,1:1:3:32,3,0	0/0:5,0:5:15:0,15,156	0/0:2,0:2:6:0,6,61	0/0:6,0:6:18:0,18,184	./.:.:.:.:.	1/1:0,5:5:12:130,12,0	1/1:0,2:2:6:57,6,0	0/0:3,0:3:9:0,9,89	0/0:8,0:8:24:0,24,249	1/1:0,2:2:6:58,6,0	1/1:0,3:3:9:92,9,0	1/1:0,1:1:3:31,3,0	1/1:0,6:6:18:195,18,0	1/1:0,2:2:6:66,6,0	./.:.:.:.:.	1/1:0,4:4:12:126,12,0	1/1:0,2:2:6:61,6,0	0/0:3,0:3:9:0,9,94	1/1:0,6:6:15:156,15,0	0/0:4,0:4:12:0,12,126	0/0:7,0:7:21:0,21,225	0/0:4,0:4:9:0,9,107	0/0:5,0:5:15:0,15,150	0/0:1,0:1:3:0,3,31	1/1:0,5:5:15:162,15,0	1/1:0,1:1:3:32,3,0	1/1:0,1:1:3:32,3,0	0/0:6,0:6:15:0,15,168	./.:.:.:.:.	0/0:4,0:4:9:0,9,107	./.:.:.:.:.	0/0:5,0:5:12:0,12,137	0/0:2,0:2:6:0,6,61	0/0:7,0:7:12:0,12,152	0/0:22,0:22:63:0,63,703
chr0	102118704	.	C	T	13137.7	.	AC=154;AF=0.626;AN=246;BaseQRankSum=-4.217;DP=846;Dels=0.00;FS=18.255;HaplotypeScore=0.1187;InbreedingCoeff=0.6976;MLEAC=151;MLEAF=0.614;MQ=57.38;MQ0=0;MQRankSum=-1.922;QD=28.31;ReadPosRankSum=0.985	GT:AD:DP:GQ:PL	0/0:56,0:56:99:0,168,1778	0/0:18,0:18:51:0,51,541	0/0:24,0:24:72:0,72,766	1/1:0,39:39:99:1199,117,0	1/1:0,7:7:21:216,21,0	1/1:0,12:12:36:373,36,0	0/0:19,1:20:57:0,57,597	1/1:0,3:3:9:97,9,0	1/1:0,1:1:3:31,3,0	1/1:0,16:16:48:488,48,0	1/1:0,1:1:3:32,3,0	1/1:0,11:11:33:346,33,0	1/1:0,9:9:27:281,27,0	0/0:4,0:4:12:0,12,130	1/1:0,9:9:27:275,27,0	1/1:0,19:19:57:585,57,0	1/1:0,15:15:42:458,42,0	0/0:1,0:1:3:0,3,32	0/0:12,0:12:36:0,36,371	0/0:13,0:13:33:0,33,380	1/1:0,1:1:3:32,3,0	1/1:0,7:7:21:214,21,0	0/0:10,0:10:27:0,27,274	1/1:0,19:19:57:594,57,0	1/1:0,1:1:3:31,3,0	1/1:0,15:15:39:433,39,0	0/0:15,0:15:45:0,45,462	1/1:0,1:1:3:33,3,0	0/0:1,0:1:3:0,3,32	1/1:0,11:11:30:323,30,0	1/1:0,1:1:3:30,3,0	0/0:2,0:2:6:0,6,66	1/1:0,15:15:45:462,45,0	./.:.:.:.:.	0/1:5,3:8:43:43,0,134	./.:.:.:.:.	0/0:9,0:9:21:0,21,245	1/1:0,15:15:42:449,42,0	1/1:0,17:17:48:508,48,0	1/1:0,1:1:3:33,3,0	1/1:0,1:1:3:33,3,0	1/1:0,15:15:45:461,45,0	1/1:0,10:10:30:310,30,0	1/1:0,11:11:30:307,30,0	1/1:0,17:17:51:528,51,0	0/0:32,0:32:93:0,93,979	0/0:10,0:10:30:0,30,306	1/1:0,3:3:9:97,9,0	1/1:0,4:4:12:130,12,0	1/1:0,1:1:3:32,3,0	./.:.:.:.:.	./.:.:.:.:.	1/1:0,3:3:9:92,9,0	1/1:0,2:2:6:63,6,0	1/1:0,4:4:12:125,12,0	1/1:0,1:1:3:32,3,0	0/0:3,0:3:9:0,9,97	0/0:6,0:6:18:0,18,189	0/0:1,0:1:3:0,3,32	1/1:0,3:3:9:95,9,0	1/1:0,3:3:9:94,9,0	1/1:0,4:4:12:122,12,0	1/1:0,8:8:24:254,24,0	0/0:6,0:6:18:0,18,194	1/1:0,3:3:9:93,9,0	1/1:0,5:5:15:161,15,0	1/1:0,5:5:15:159,15,0	1/1:0,3:3:9:97,9,0	1/1:0,3:3:9:95,9,0	1/1:0,2:2:6:63,6,0	./.:.:.:.:.	1/1:0,4:4:12:126,12,0	0/0:4,0:4:12:0,12,127	0/1:1,3:4:20:80,0,20	1/1:0,2:2:6:64,6,0	./.:.:.:.:.	1/1:0,2:2:6:65,6,0	1/1:0,1:1:3:32,3,0	./.:.:.:.:.	./.:.:.:.:.	0/0:3,0:3:9:0,9,95	1/1:0,2:2:6:62,6,0	./.:.:.:.:.	1/1:0,4:4:12:126,12,0	1/1:0,1:1:3:31,3,0	1/1:0,1:1:3:32,3,0	1/1:0,4:4:12:124,12,0	0/0:5,0:5:15:0,15,160	1/1:0,3:3:9:94,9,0	1/1:0,1:1:3:33,3,0	1/1:0,4:4:9:104,9,0	./.:.:.:.:.	1/1:0,3:3:9:96,9,0	1/1:0,1:1:3:31,3,0	1/1:0,2:2:6:59,6,0	0/0:2,0:2:6:0,6,62	0/1:7,1:8:9:9,0,172	0/0:2,0:2:6:0,6,59	0/1:2,1:3:21:21,0,50	0/0:3,0:3:9:0,9,89	0/0:4,0:4:12:0,12,130	./.:.:.:.:.	1/1:0,2:2:6:63,6,0	0/0:5,0:5:15:0,15,158	0/0:2,0:2:6:0,6,65	0/0:7,0:7:21:0,21,220	./.:.:.:.:.	1/1:0,7:7:21:224,21,0	1/1:0,1:1:3:32,3,0	0/0:6,0:6:18:0,18,186	0/0:11,0:11:33:0,33,340	1/1:0,1:1:3:33,3,0	1/1:0,9:9:27:286,27,0	1/1:0,5:5:15:158,15,0	1/1:0,3:3:9:94,9,0	1/1:0,2:2:6:62,6,0	./.:.:.:.:.	1/1:0,3:3:9:94,9,0	1/1:0,2:2:6:55,6,0	0/0:5,0:5:15:0,15,156	1/1:0,7:7:21:211,21,0	0/0:8,0:8:24:0,24,249	0/0:9,0:9:27:0,27,284	0/0:6,0:6:15:0,15,171	0/0:4,0:4:12:0,12,120	0/0:1,0:1:3:0,3,32	1/1:0,4:4:12:125,12,0	1/1:0,2:2:6:62,6,0	1/1:0,1:1:3:32,3,0	0/0:5,0:5:15:0,15,159	./.:.:.:.:.	0/0:2,0:2:3:0,3,45	0/0:2,0:2:3:0,3,45	0/0:7,0:7:15:0,15,182	0/0:4,0:4:9:0,9,107	0/0:4,0:4:6:0,6,89	0/0:28,0:28:84:0,84,944
chr0	102118705	.	T	A	13191.4	.	AC=154;AF=0.626;AN=246;BaseQRankSum=-1.084;DP=841;Dels=0.00;FS=15.901;HaplotypeScore=0.1247;InbreedingCoeff=0.6982;MLEAC=151;MLEAF=0.614;MQ=57.35;MQ0=0;MQRankSum=0.124;QD=28.19;ReadPosRankSum=1.734	GT:AD:DP:GQ:PL	0/0:55,0:55:99:0,165,1763	0/0:17,0:17:48:0,48,506	0/0:24,0:24:72:0,72,766	1/1:0,39:39:99:1201,117,0	1/1:0,7:7:21:222,21,0	1/1:0,12:12:36:382,36,0	0/0:20,0:20:60:0,60,623	1/1:0,3:3:9:98,9,0	1/1:0,1:1:3:31,3,0	1/1:0,16:16:48:479,48,0	1/1:0,1:1:3:32,3,0	1/1:0,11:11:33:345,33,0	1/1:0,9:9:27:276,27,0	0/0:4,0:4:12:0,12,132	1/1:0,10:10:27:281,27,0	1/1:0,19:19:57:586,57,0	1/1:0,15:15:42:456,42,0	0/0:1,0:1:3:0,3,32	0/0:12,0:12:36:0,36,368	0/0:13,0:13:33:0,33,371	1/1:0,1:1:3:32,3,0	1/1:0,8:8:24:250,24,0	0/0:10,0:10:27:0,27,288	1/1:0,19:19:57:599,57,0	1/1:0,1:1:3:32,3,0	1/1:0,15:15:39:433,39,0	0/0:14,0:14:42:0,42,426	1/1:0,1:1:3:32,3,0	0/0:1,0:1:3:0,3,32	1/1:0,11:11:30:325,30,0	1/1:0,1:1:3:32,3,0	0/0:2,0:2:6:0,6,60	1/1:0,15:15:45:469,45,0	./.:.:.:.:.	0/1:5,3:8:70:70,0,127	./.:.:.:.:.	0/0:9,0:9:21:0,21,244	1/1:0,15:15:42:464,42,0	1/1:0,17:17:48:505,48,0	1/1:0,1:1:3:33,3,0	1/1:0,1:1:3:33,3,0	1/1:0,15:15:45:454,45,0	1/1:0,10:10:30:311,30,0	1/1:1,11:12:33:345,33,0	1/1:0,17:17:51:537,51,0	0/0:31,0:31:90:0,90,952	0/0:9,0:9:27:0,27,273	1/1:0,3:3:9:97,9,0	1/1:0,4:4:12:130,12,0	1/1:0,1:1:3:32,3,0	./.:.:.:.:.	./.:.:.:.:.	1/1:0,3:3:9:92,9,0	1/1:0,2:2:6:61,6,0	1/1:0,4:4:12:127,12,0	1/1:0,1:1:3:32,3,0	0/0:3,0:3:9:0,9,96	0/0:6,0:6:18:0,18,185	0/0:1,0:1:3:0,3,30	1/1:0,3:3:9:93,9,0	1/1:0,3:3:9:96,9,0	1/1:0,4:4:12:125,12,0	1/1:0,8:8:24:254,24,0	0/0:6,0:6:18:0,18,196	1/1:0,3:3:9:96,9,0	1/1:0,5:5:15:159,15,0	1/1:0,5:5:15:158,15,0	1/1:0,3:3:9:95,9,0	1/1:0,3:3:9:95,9,0	1/1:0,2:2:6:64,6,0	./.:.:.:.:.	1/1:0,4:4:12:122,12,0	0/0:4,0:4:12:0,12,127	0/1:1,3:4:20:80,0,20	1/1:0,2:2:6:64,6,0	./.:.:.:.:.	1/1:0,2:2:6:66,6,0	1/1:0,1:1:3:31,3,0	./.:.:.:.:.	./.:.:.:.:.	0/0:2,0:2:6:0,6,66	1/1:0,2:2:6:61,6,0	./.:.:.:.:.	1/1:0,4:4:12:126,12,0	1/1:0,1:1:3:30,3,0	1/1:0,1:1:3:32,3,0	1/1:0,4:4:9:92,9,0	0/0:5,0:5:15:0,15,156	1/1:0,3:3:9:94,9,0	1/1:0,1:1:3:26,3,0	1/1:0,4:4:9:97,9,0	./.:.:.:.:.	1/1:0,3:3:9:95,9,0	1/1:0,1:1:3:27,3,0	1/1:0,2:2:3:32,3,0	0/0:2,0:2:6:0,6,62	0/1:6,1:7:7:7,0,139	0/0:2,0:2:6:0,6,56	0/1:2,1:3:18:18,0,50	0/0:3,0:3:9:0,9,90	0/0:4,0:4:12:0,12,127	./.:.:.:.:.	1/1:0,2:2:6:56,6,0	0/0:5,0:5:15:0,15,159	0/0:2,0:2:6:0,6,65	0/0:7,0:7:21:0,21,222	./.:.:.:.:.	1/1:0,7:7:18:188,18,0	1/1:0,2:2:6:63,6,0	0/0:6,0:6:18:0,18,178	0/0:9,0:9:27:0,27,272	1/1:0,2:2:6:63,6,0	1/1:0,9:9:27:289,27,0	1/1:0,5:5:15:162,15,0	1/1:0,3:3:9:91,9,0	1/1:0,2:2:6:62,6,0	./.:.:.:.:.	1/1:0,3:3:9:94,9,0	1/1:0,2:2:6:61,6,0	0/0:5,0:5:15:0,15,154	1/1:1,6:7:18:180,18,0	0/0:7,0:7:21:0,21,216	0/0:9,0:9:27:0,27,281	0/0:6,0:6:15:0,15,172	0/0:4,0:4:12:0,12,119	0/0:1,0:1:3:0,3,31	1/1:0,4:4:12:128,12,0	1/1:0,2:2:6:63,6,0	1/1:0,1:1:3:31,3,0	0/0:5,0:5:15:0,15,158	./.:.:.:.:.	0/0:2,0:2:3:0,3,45	0/0:2,0:2:3:0,3,45	0/0:7,0:7:15:0,15,183	0/0:4,0:4:9:0,9,108	0/0:4,0:4:6:0,6,89	0/0:28,0:28:84:0,84,965
chr0	102118741	.	T	G	17490.4	.	AC=168;AF=0.656;AN=256;BaseQRankSum=3.090;DP=1034;Dels=0.00;FS=12.391;HaplotypeScore=0.0672;InbreedingCoeff=0.7288;MLEAC=166;MLEAF=0.648;MQ=58.10;MQ0=0;MQRankSum=1.639;QD=29.20;ReadPosRankSum=3.734	GT:AD:DP:GQ:PL	0/0:66,0:66:99:0,198,2082	0/0:20,0:20:60:0,60,621	0/0:22,0:22:66:0,66,658	1/1:0,51:51:99:1614,153,0	1/1:0,10:10:27:300,27,0	1/1:0,13:13:39:393,39,0	0/0:24,0:24:69:0,69,700	1/1:0,2:2:6:68,6,0	1/1:0,4:4:12:122,12,0	1/1:0,14:14:39:405,39,0	./.:.:.:.:.	1/1:0,16:16:45:497,45,0	1/1:0,15:15:39:442,39,0	0/0:4,0:4:12:0,12,123	1/1:0,21:21:63:678,63,0	1/1:0,17:17:51:533,51,0	1/1:0,16:16:42:451,42,0	0/1:1,1:2:25:29,0,25	0/0:10,0:10:27:0,27,291	0/0:16,0:16:42:0,42,449	1/1:0,4:4:12:125,12,0	1/1:0,14:14:39:427,39,0	0/0:14,0:14:39:0,39,416	1/1:0,21:21:57:630,57,0	1/1:0,1:1:3:33,3,0	1/1:0,19:19:57:602,57,0	0/0:17,0:17:51:0,51,510	./.:.:.:.:.	1/1:0,2:2:6:67,6,0	1/1:0,15:15:42:450,42,0	1/1:0,2:2:6:68,6,0	./.:.:.:.:.	1/1:0,21:21:57:623,57,0	1/1:0,2:2:6:68,6,0	0/1:5,8:13:96:221,0,96	1/1:0,3:3:9:101,9,0	0/0:14,0:14:39:0,39,427	1/1:0,18:18:51:535,51,0	1/1:0,13:14:39:402,39,0	1/1:0,3:3:9:97,9,0	1/1:0,2:2:6:69,6,0	1/1:0,16:16:48:510,48,0	1/1:0,12:12:36:380,36,0	1/1:0,15:15:42:466,42,0	1/1:0,17:17:48:519,48,0	0/0:33,0:33:96:0,96,983	0/0:17,0:17:51:0,51,530	1/1:0,5:5:15:167,15,0	1/1:0,4:4:12:124,12,0	1/1:0,1:1:3:31,3,0	1/1:0,1:1:3:31,3,0	1/1:0,2:2:6:59,6,0	1/1:0,4:4:12:130,12,0	1/1:0,4:4:12:128,12,0	1/1:0,5:5:15:158,15,0	1/1:0,1:1:3:30,3,0	0/0:6,0:6:18:0,18,188	0/0:4,0:4:12:0,12,122	0/0:1,0:1:3:0,3,32	1/1:0,4:4:12:123,12,0	1/1:0,5:5:15:161,15,0	1/1:0,4:4:12:126,12,0	1/1:0,5:5:15:159,15,0	0/0:8,0:8:24:0,24,241	1/1:0,5:5:15:162,15,0	1/1:0,8:8:21:240,21,0	1/1:0,5:5:12:142,12,0	1/1:0,3:3:9:89,9,0	1/1:0,5:5:15:162,15,0	1/1:0,2:2:6:65,6,0	1/1:0,1:1:3:33,3,0	1/1:0,4:4:12:122,12,0	0/0:6,0:6:15:0,15,169	0/0:3,0:3:9:0,9,92	1/1:0,3:3:9:97,9,0	1/1:0,1:1:3:34,3,0	1/1:0,5:5:15:161,15,0	1/1:0,2:2:6:61,6,0	./.:.:.:.:.	./.:.:.:.:.	0/0:1,0:1:3:0,3,32	1/1:0,3:3:9:95,9,0	1/1:0,1:1:3:34,3,0	1/1:0,9:9:24:275,24,0	1/1:0,3:3:9:98,9,0	1/1:0,1:1:3:33,3,0	1/1:0,5:5:15:162,15,0	0/0:3,0:3:9:0,9,97	1/1:0,9:9:27:289,27,0	1/1:0,1:1:3:33,3,0	1/1:0,2:2:6:66,6,0	./.:.:.:.:.	1/1:0,3:3:9:92,9,0	./.:.:.:.:.	1/1:0,3:3:9:97,9,0	1/1:0,1:1:3:30,3,0	0/1:4,1:5:14:14,0,107	0/0:3,0:3:9:0,9,93	0/1:2,1:3:22:22,0,50	0/0:5,0:5:15:0,15,158	0/0:8,1:9:24:0,24,244	1/1:0,1:1:3:32,3,0	1/1:0,2:2:6:60,6,0	0/0:6,0:6:18:0,18,184	0/0:3,0:3:9:0,9,92	0/0:8,0:8:21:0,21,234	1/1:0,4:4:12:134,12,0	1/1:0,7:7:21:221,21,0	1/1:0,2:2:6:65,6,0	0/0:10,0:10:30:0,30,296	0/0:9,0:9:27:0,27,273	1/1:0,2:2:6:67,6,0	1/1:0,17:17:48:521,48,0	1/1:0,10:10:30:314,30,0	1/1:0,2:2:6:64,6,0	1/1:0,1:1:3:31,3,0	./.:.:.:.:.	1/1:0,2:2:6:63,6,0	1/1:0,3:3:6:68,6,0	0/0:7,0:7:21:0,21,214	1/1:0,6:6:18:192,18,0	0/0:7,0:7:21:0,21,207	0/0:8,0:8:24:0,24,247	0/0:4,0:4:12:0,12,120	0/0:9,0:9:27:0,27,275	0/0:6,0:6:18:0,18,185	1/1:0,5:5:15:153,15,0	1/1:0,2:2:6:65,6,0	./.:.:.:.:.	0/0:3,0:3:9:0,9,92	0/0:2,0:2:3:0,3,45	0/0:2,0:2:3:0,3,45	0/0:2,0:2:3:0,3,45	0/0:5,0:5:12:0,12,136	0/0:2,0:2:3:0,3,45	0/0:4,0:4:6:0,6,89	0/0:31,0:31:93:0,93,1037
chr0	102118742	.	T	A	16566	.	AC=170;AF=0.659;AN=258;BaseQRankSum=-2.293;DP=1008;Dels=0.00;FS=11.395;HaplotypeScore=0.0667;InbreedingCoeff=0.7167;MLEAC=167;MLEAF=0.647;MQ=58.12;MQ0=0;MQRankSum=1.315;QD=28.61;ReadPosRankSum=4.395	GT:AD:DP:GQ:PL	0/0:67,0:67:99:0,202,2153	0/0:20,0:20:60:0,60,612	0/0:22,0:22:66:0,66,673	1/1:0,49:49:99:1499,147,0	1/1:0,10:10:27:288,27,0	1/1:0,12:12:33:333,33,0	0/0:22,0:22:63:0,63,644	1/1:0,2:2:6:67,6,0	1/1:0,4:4:12:128,12,0	1/1:0,14:14:42:421,42,0	./.:.:.:.:.	1/1:0,16:16:45:480,45,0	1/1:0,15:15:39:434,39,0	0/0:4,0:4:12:0,12,128	1/1:0,21:21:63:663,63,0	1/1:0,17:17:51:520,51,0	1/1:0,15:15:42:442,42,0	0/1:1,1:2:26:28,0,26	0/0:10,0:10:27:0,27,285	0/0:16,0:16:42:0,42,446	1/1:0,3:3:9:98,9,0	1/1:0,14:14:39:418,39,0	0/0:14,0:14:39:0,39,409	1/1:0,21:21:57:609,57,0	1/1:0,1:1:3:33,3,0	1/1:0,18:18:54:552,54,0	0/0:16,0:16:48:0,48,481	./.:.:.:.:.	1/1:0,2:2:6:67,6,0	1/1:0,13:13:36:379,36,0	1/1:0,2:2:6:68,6,0	1/1:0,1:1:3:33,3,0	1/1:0,19:19:51:548,51,0	1/1:0,2:2:6:64,6,0	0/1:5,8:13:97:206,0,97	1/1:0,3:3:9:95,9,0	0/0:13,0:13:36:0,36,400	1/1:0,17:17:51:524,51,0	1/1:0,13:13:39:397,39,0	1/1:0,3:3:9:97,9,0	1/1:0,2:2:6:68,6,0	1/1:0,16:16:48:489,48,0	1/1:0,12:12:36:375,36,0	1/1:0,14:14:39:419,39,0	1/1:0,17:17:48:513,48,0	0/0:33,0:33:96:0,96,995	0/0:17,0:17:51:0,51,516	1/1:0,5:5:15:166,15,0	1/1:0,4:4:12:126,12,0	1/1:0,1:1:3:30,3,0	1/1:0,1:1:3:30,3,0	1/1:0,2:2:6:65,6,0	1/1:0,4:4:12:131,12,0	1/1:0,4:4:12:126,12,0	1/1:0,4:4:12:121,12,0	1/1:0,1:1:3:32,3,0	0/0:6,0:6:18:0,18,188	0/0:3,0:3:9:0,9,93	0/0:1,0:1:3:0,3,30	1/1:0,4:4:12:115,12,0	1/1:0,5:5:15:155,15,0	1/1:0,4:4:12:123,12,0	1/1:0,5:5:15:155,15,0	0/0:8,0:8:24:0,24,245	1/1:0,5:5:15:154,15,0	1/1:0,8:8:21:232,21,0	1/1:0,4:4:9:106,9,0	1/1:0,2:2:6:59,6,0	1/1:0,5:5:15:154,15,0	1/1:0,2:2:6:63,6,0	1/1:0,1:1:3:32,3,0	1/1:0,4:4:12:122,12,0	0/0:6,0:6:15:0,15,172	0/0:3,0:3:9:0,9,96	1/1:0,3:3:9:97,9,0	1/1:0,1:1:3:33,3,0	1/1:0,5:5:15:154,15,0	1/1:0,2:2:6:61,6,0	./.:.:.:.:.	./.:.:.:.:.	0/0:1,0:1:3:0,3,30	1/1:0,3:3:9:91,9,0	1/1:0,1:1:3:34,3,0	1/1:0,9:9:24:272,24,0	1/1:0,3:3:9:94,9,0	1/1:0,1:1:3:31,3,0	1/1:0,5:5:15:158,15,0	0/0:4,0:4:12:0,12,122	1/1:0,8:8:24:250,24,0	1/1:0,1:1:3:33,3,0	1/1:0,2:2:6:62,6,0	./.:.:.:.:.	1/1:0,3:3:9:89,9,0	./.:.:.:.:.	1/1:0,3:3:9:95,9,0	1/1:0,1:1:3:30,3,0	0/1:4,1:5:18:18,0,106	0/0:3,0:3:9:0,9,93	0/1:2,1:3:21:21,0,52	0/0:5,0:5:15:0,15,147	0/0:8,0:9:24:0,24,257	1/1:0,1:1:3:32,3,0	1/1:0,1:1:3:31,3,0	0/0:6,0:6:18:0,18,186	0/0:2,0:2:6:0,6,63	0/0:8,0:8:21:0,21,238	1/1:0,4:4:12:128,12,0	1/1:0,7:7:21:213,21,0	1/1:0,2:2:6:65,6,0	0/0:10,0:10:30:0,30,288	0/0:9,0:9:27:0,27,277	1/1:0,2:2:6:67,6,0	1/1:0,17:17:48:509,48,0	1/1:0,10:10:30:310,30,0	1/1:0,2:2:6:64,6,0	1/1:0,1:1:3:31,3,0	./.:.:.:.:.	1/1:0,2:2:6:59,6,0	1/1:0,2:2:6:63,6,0	0/0:7,0:7:21:0,21,214	1/1:0,5:5:15:153,15,0	0/0:7,0:7:21:0,21,207	0/0:8,0:8:24:0,24,250	0/0:4,0:4:12:0,12,120	0/0:9,0:9:27:0,27,275	0/0:6,0:6:18:0,18,187	1/1:0,4:4:12:122,12,0	1/1:0,2:2:6:62,6,0	./.:.:.:.:.	0/0:3,0:3:9:0,9,94	0/0:2,0:2:3:0,3,45	0/0:2,0:2:3:0,3,45	0/0:2,0:2:3:0,3,45	0/0:5,0:5:12:0,12,137	0/0:2,0:2:3:0,3,45	0/0:4,0:4:6:0,6,89	0/0:30,0:30:90:0,90,1011
chr0	102118743	.	A	G	17194.5	.	AC=170;AF=0.659;AN=258;BaseQRankSum=-2.199;DP=1017;Dels=0.00;FS=9.488;HaplotypeScore=0.0667;InbreedingCoeff=0.7189;MLEAC=167;MLEAF=0.647;MQ=58.13;MQ0=0;MQRankSum=-0.098;QD=29.19;ReadPosRankSum=4.428	GT:AD:DP:GQ:PL	0/0:66,0:66:99:0,199,2145	0/0:20,0:20:60:0,60,620	0/0:22,0:22:66:0,66,681	1/1:0,51:51:99:1600,153,0	1/1:0,10:10:27:293,27,0	1/1:0,12:12:36:378,36,0	0/0:22,0:22:63:0,63,655	1/1:0,2:2:6:67,6,0	1/1:0,3:3:9:100,9,0	1/1:0,14:14:42:440,42,0	./.:.:.:.:.	1/1:0,16:16:45:495,45,0	1/1:0,15:15:39:442,39,0	0/0:4,0:4:12:0,12,130	1/1:0,21:21:63:678,63,0	1/1:0,17:17:51:536,51,0	1/1:0,17:17:48:506,48,0	0/1:1,1:2:26:27,0,26	0/0:10,0:10:27:0,27,291	0/0:16,0:16:42:0,42,454	1/1:0,4:4:9:92,9,0	1/1:0,14:14:39:424,39,0	0/0:14,0:14:39:0,39,423	1/1:0,23:23:63:686,63,0	1/1:0,1:1:3:33,3,0	1/1:0,18:18:54:571,54,0	0/0:16,0:16:48:0,48,496	./.:.:.:.:.	1/1:0,2:2:6:66,6,0	1/1:0,13:13:36:394,36,0	1/1:0,2:2:6:59,6,0	1/1:0,1:1:3:24,3,0	1/1:0,19:19:51:565,51,0	1/1:0,2:2:6:67,6,0	0/1:5,8:13:99:218,0,101	1/1:0,4:4:12:129,12,0	0/0:13,0:13:36:0,36,412	1/1:0,17:17:48:502,48,0	1/1:0,13:13:39:407,39,0	1/1:0,3:3:9:100,9,0	1/1:0,2:2:6:69,6,0	1/1:0,16:16:48:494,48,0	1/1:0,12:12:36:378,36,0	1/1:0,15:15:42:458,42,0	1/1:0,17:17:48:522,48,0	0/0:33,0:33:96:0,96,1021	0/0:17,0:17:51:0,51,539	1/1:0,5:5:15:165,15,0	1/1:0,4:4:12:124,12,0	1/1:0,1:1:3:31,3,0	1/1:0,1:1:3:31,3,0	1/1:0,2:2:6:63,6,0	1/1:0,4:4:12:129,12,0	1/1:0,4:4:12:128,12,0	1/1:0,4:4:12:124,12,0	1/1:0,1:1:3:34,3,0	0/0:6,0:6:18:0,18,196	0/0:3,0:3:9:0,9,97	0/0:1,0:1:3:0,3,31	1/1:0,4:4:12:126,12,0	1/1:0,5:5:15:159,15,0	1/1:0,4:4:12:124,12,0	1/1:0,5:5:15:159,15,0	0/0:8,0:8:24:0,24,252	1/1:0,5:5:15:159,15,0	1/1:0,8:8:21:236,21,0	1/1:0,4:4:9:108,9,0	1/1:0,2:2:6:61,6,0	1/1:0,5:5:15:156,15,0	1/1:0,2:2:6:65,6,0	1/1:0,1:1:3:33,3,0	1/1:0,4:4:12:122,12,0	0/0:6,0:6:15:0,15,174	0/0:3,0:3:9:0,9,98	1/1:0,3:3:9:97,9,0	1/1:0,1:1:3:33,3,0	1/1:0,5:5:15:157,15,0	1/1:0,2:2:6:62,6,0	./.:.:.:.:.	./.:.:.:.:.	0/0:1,0:1:3:0,3,32	1/1:0,3:3:9:93,9,0	1/1:0,1:1:3:35,3,0	1/1:0,9:9:24:275,24,0	1/1:0,3:3:9:96,9,0	1/1:0,1:1:3:33,3,0	1/1:0,5:5:15:159,15,0	0/0:4,0:4:12:0,12,124	1/1:0,9:9:27:290,27,0	1/1:0,1:1:3:33,3,0	1/1:0,2:2:6:63,6,0	./.:.:.:.:.	1/1:0,3:3:9:95,9,0	./.:.:.:.:.	1/1:0,3:3:9:95,9,0	1/1:0,1:1:3:30,3,0	0/1:4,1:5:12:12,0,83	0/0:3,0:3:9:0,9,94	0/1:2,1:3:22:22,0,50	0/0:5,0:5:15:0,15,158	0/0:8,1:9:24:0,24,258	1/1:0,1:1:3:32,3,0	1/1:0,1:1:3:31,3,0	0/0:6,0:6:18:0,18,189	0/0:2,0:2:6:0,6,63	0/0:8,0:8:21:0,21,234	1/1:0,4:4:12:132,12,0	1/1:0,7:7:21:220,21,0	1/1:0,2:2:6:63,6,0	0/0:10,0:10:30:0,30,304	0/0:9,0:9:27:0,27,275	1/1:0,2:2:6:65,6,0	1/1:0,17:17:48:517,48,0	1/1:0,10:10:30:317,30,0	1/1:0,2:2:6:64,6,0	1/1:0,1:1:3:32,3,0	./.:.:.:.:.	1/1:0,2:2:6:61,6,0	1/1:0,2:2:6:68,6,0	0/0:7,0:7:21:0,21,221	1/1:0,5:5:15:158,15,0	0/0:7,0:7:21:0,21,214	0/0:8,0:8:24:0,24,252	0/0:4,0:4:12:0,12,124	0/0:9,0:9:27:0,27,284	0/0:6,0:6:18:0,18,194	1/1:0,4:4:12:122,12,0	1/1:0,3:3:9:94,9,0	./.:.:.:.:.	0/0:3,0:3:9:0,9,97	0/0:2,0:2:3:0,3,45	0/0:2,0:2:3:0,3,45	0/0:2,0:2:3:0,3,45	0/0:5,0:5:12:0,12,138	0/0:2,0:2:3:0,3,45	0/0:4,0:4:6:0,6,89	0/0:30,0:30:90:0,90,1020
chr0	102122871	.	A	G	726.54	.	AC=14;AF=0.056;AN=248;BaseQRankSum=0.026;DP=647;Dels=0.00;FS=0.740;HaplotypeScore=0.2814;InbreedingCoeff=0.3387;MLEAC=11;MLEAF=0.044;MQ=59.74;MQ0=1;MQRankSum=2.727;QD=25.05;ReadPosRankSum=-1.311	GT:AD:DP:GQ:PL	0/0:32,0:32:93:0,93,1029	0/0:13,0:13:39:0,39,390	0/0:21,0:21:63:0,63,656	0/0:31,0:31:87:0,87,931	0/0:10,0:10:30:0,30,310	0/0:5,0:5:15:0,15,148	0/0:8,0:8:24:0,24,248	./.:.:.:.:.	./.:.:.:.:.	0/0:15,0:15:45:0,45,479	0/0:1,0:1:3:0,3,32	0/0:12,0:12:36:0,36,379	0/0:9,0:9:27:0,27,291	0/0:1,0:1:3:0,3,32	0/0:12,0:12:33:0,33,373	0/0:14,0:14:39:0,39,419	0/0:10,0:10:30:0,30,314	0/0:3,0:3:9:0,9,95	0/0:1,0:1:3:0,3,34	0/0:2,0:2:6:0,6,62	./.:.:.:.:.	0/0:2,0:2:6:0,6,65	0/0:12,0:12:36:0,36,382	0/0:14,0:14:39:0,39,411	0/0:1,0:1:3:0,3,34	0/0:9,0:9:27:0,27,283	1/1:0,12:12:36:370,36,0	0/0:5,0:5:15:0,15,157	./.:.:.:.:.	0/0:6,0:6:18:0,18,186	0/0:1,0:1:3:0,3,31	0/0:1,0:1:3:0,3,33	0/0:4,0:4:12:0,12,118	0/0:2,0:2:6:0,6,63	0/0:12,0:12:36:0,36,365	0/0:1,0:1:3:0,3,33	0/0:16,0:16:48:0,48,500	1/1:0,4:4:12:126,12,0	0/0:8,0:8:24:0,24,237	1/1:0,1:1:3:32,3,0	./.:.:.:.:.	0/0:7,0:7:21:0,21,219	0/0:8,0:8:24:0,24,257	0/0:7,0:7:21:0,21,222	0/0:16,0:16:48:0,48,513	0/0:8,0:8:21:0,21,235	0/0:7,0:7:21:0,21,227	0/0:2,0:2:6:0,6,63	0/0:1,0:1:3:0,3,28	0/0:2,0:2:6:0,6,63	0/0:1,0:1:3:0,3,31	0/0:1,0:1:3:0,3,32	0/0:5,0:5:12:0,12,136	0/0:5,0:5:15:0,15,159	0/0:5,0:5:15:0,15,160	0/0:2,0:2:6:0,6,61	0/0:4,0:4:12:0,12,126	0/0:5,0:5:15:0,15,160	1/1:0,5:5:15:161,15,0	0/0:7,0:7:21:0,21,219	0/0:2,0:2:6:0,6,63	0/0:3,0:3:9:0,9,89	0/0:4,0:4:12:0,12,125	0/0:3,0:3:9:0,9,97	0/0:1,0:1:3:0,3,34	./.:.:.:.:.	0/0:4,0:4:12:0,12,126	0/0:2,0:2:6:0,6,61	0/0:7,0:7:21:0,21,229	0/0:2,0:2:6:0,6,59	0/0:3,0:3:9:0,9,97	0/0:3,0:3:9:0,9,92	0/0:4,0:4:12:0,12,124	0/0:5,0:5:15:0,15,159	0/0:3,0:3:6:0,6,75	0/0:2,0:2:6:0,6,61	0/0:1,0:1:3:0,3,30	0/0:3,0:3:6:0,6,79	./.:.:.:.:.	0/0:7,0:7:18:0,18,203	0/0:2,0:2:6:0,6,63	0/0:1,0:1:3:0,3,31	0/0:2,0:2:3:0,3,32	0/0:3,0:3:9:0,9,91	0/0:4,0:4:12:0,12,131	./.:.:.:.:.	0/0:2,0:2:6:0,6,61	0/0:2,0:2:6:0,6,61	./.:.:.:.:.	0/0:2,0:2:6:0,6,61	0/0:1,0:1:3:0,3,32	0/0:4,0:4:12:0,12,128	0/0:4,0:4:12:0,12,130	0/0:1,0:1:3:0,3,33	0/0:1,0:1:3:0,3,32	0/0:2,0:2:6:0,6,61	0/0:1,0:1:3:0,3,29	0/0:3,0:3:9:0,9,97	0/0:2,0:2:6:0,6,61	0/0:3,0:3:6:0,6,60	0/0:1,0:1:3:0,3,32	./.:.:.:.:.	0/0:2,0:2:6:0,6,65	0/0:2,0:2:6:0,6,59	./.:.:.:.:.	0/0:8,0:8:21:0,21,235	0/0:2,0:2:6:0,6,63	0/0:6,0:6:18:0,18,180	1/1:0,1:1:3:32,3,0	0/0:1,0:1:3:0,3,31	0/0:4,0:4:12:0,12,126	1/1:0,1:1:3:32,3,0	1/1:0,5:5:15:159,15,0	0/0:2,0:2:6:0,6,63	0/0:6,0:6:18:0,18,187	0/0:4,0:4:12:0,12,125	0/0:5,0:5:15:0,15,162	0/0:2,0:2:6:0,6,68	0/0:3,0:3:9:0,9,97	./.:.:.:.:.	0/0:5,0:5:15:0,15,157	0/0:5,0:5:15:0,15,159	./.:.:.:.:.	0/0:5,0:5:15:0,15,163	0/0:5,0:5:15:0,15,159	0/0:4,0:4:12:0,12,122	0/0:3,0:3:9:0,9,100	0/0:4,0:4:12:0,12,130	0/0:1,0:1:3:0,3,32	0/0:2,0:2:3:0,3,45	0/0:5,0:5:9:0,9,115	0/0:3,0:3:6:0,6,76	0/0:1,0:1:3:0,3,23	0/0:6,0:6:18:0,18,172	0/0:5,0:5:9:0,9,121	0/0:3,0:3:3:0,3,45	0/0:25,0:25:75:0,75,848
chr0	102122900	.	C	T	816.97	.	AC=14;AF=0.059;AN=236;BaseQRankSum=1.225;DP=611;Dels=0.00;FS=1.530;HaplotypeScore=0.0365;InbreedingCoeff=0.3616;MLEAC=12;MLEAF=0.051;MQ=59.83;MQ0=0;MQRankSum=0.426;QD=24.76;ReadPosRankSum=-0.962	GT:AD:DP:GQ:PL	0/0:28,0:28:81:0,81,835	0/0:11,0:11:33:0,33,341	0/0:20,0:20:60:0,60,583	0/0:32,0:32:87:0,87,895	0/0:9,0:9:27:0,27,264	0/0:6,0:6:18:0,18,182	0/0:7,0:7:21:0,21,201	./.:.:.:.:.	./.:.:.:.:.	0/0:13,0:13:39:0,39,373	0/0:1,0:1:3:0,3,34	0/0:9,0:9:27:0,27,263	0/0:8,0:8:24:0,24,246	0/0:1,0:1:3:0,3,32	0/0:10,0:10:27:0,27,289	0/0:16,0:16:42:0,42,446	0/0:6,0:6:18:0,18,172	0/0:3,0:3:9:0,9,97	0/0:1,0:1:3:0,3,32	0/0:3,0:3:6:0,6,74	./.:.:.:.:.	0/0:3,0:3:9:0,9,92	0/0:12,0:12:36:0,36,350	0/0:12,0:12:36:0,36,362	./.:.:.:.:.	0/0:13,0:13:39:0,39,391	1/1:0,12:12:33:352,33,0	0/0:5,0:5:15:0,15,150	./.:.:.:.:.	0/0:7,0:7:21:0,21,213	0/0:1,0:1:3:0,3,33	0/0:1,0:1:3:0,3,30	0/0:1,0:1:3:0,3,30	0/0:1,0:1:3:0,3,34	0/0:12,0:12:36:0,36,359	0/0:2,0:2:6:0,6,59	0/0:14,0:14:42:0,42,419	1/1:0,5:5:15:150,15,0	0/0:7,0:7:21:0,21,202	1/1:0,1:1:3:35,3,0	0/0:2,0:2:6:0,6,65	0/0:11,0:11:33:0,33,332	0/0:5,0:5:15:0,15,147	0/0:8,0:8:24:0,24,250	0/0:13,0:13:39:0,39,388	0/0:8,0:8:18:0,18,191	0/0:4,0:4:12:0,12,115	0/0:2,0:2:6:0,6,63	0/0:1,0:1:3:0,3,30	0/0:3,0:3:9:0,9,92	./.:.:.:.:.	./.:.:.:.:.	0/0:3,0:3:6:0,6,77	0/0:4,0:4:12:0,12,122	0/0:11,0:11:30:0,30,318	0/0:1,0:1:3:0,3,32	0/0:3,0:3:9:0,9,89	0/0:7,0:7:21:0,21,209	1/1:0,5:5:15:156,15,0	0/0:7,0:7:21:0,21,203	0/0:3,0:3:9:0,9,86	0/0:4,0:4:12:0,12,121	0/0:6,0:6:18:0,18,178	0/0:1,0:1:3:0,3,31	./.:.:.:.:.	0/0:1,0:1:3:0,3,31	0/0:3,0:3:9:0,9,89	0/0:3,0:3:9:0,9,93	0/0:5,0:5:15:0,15,148	0/0:2,0:2:6:0,6,61	0/0:2,0:2:6:0,6,60	0/0:2,0:2:6:0,6,62	0/0:3,0:3:9:0,9,93	0/0:4,0:4:12:0,12,115	0/0:2,0:2:3:0,3,45	./.:.:.:.:.	0/0:2,0:2:6:0,6,59	0/0:3,0:3:6:0,6,76	./.:.:.:.:.	0/0:7,0:7:18:0,18,189	0/0:3,0:3:9:0,9,83	0/0:1,0:1:3:0,3,31	0/0:1,0:1:3:0,3,31	0/0:3,0:3:6:0,6,60	0/0:4,0:4:12:0,12,120	./.:.:.:.:.	0/0:2,0:2:6:0,6,57	0/0:1,0:1:3:0,3,31	./.:.:.:.:.	0/0:3,0:3:9:0,9,100	./.:.:.:.:.	0/0:3,0:3:9:0,9,86	0/0:4,0:4:12:0,12,118	0/0:1,0:1:3:0,3,31	0/0:1,0:1:3:0,3,32	0/0:1,0:1:3:0,3,32	0/0:2,0:2:6:0,6,63	0/0:1,0:1:3:0,3,31	0/0:1,0:1:3:0,3,29	0/0:4,0:4:9:0,9,91	0/0:3,0:3:9:0,9,93	./.:.:.:.:.	0/0:2,0:2:6:0,6,57	0/0:2,0:2:6:0,6,63	./.:.:.:.:.	0/0:4,0:4:12:0,12,120	./.:.:.:.:.	0/0:4,0:4:12:0,12,122	1/1:0,2:2:6:66,6,0	0/0:1,0:1:3:0,3,24	0/0:4,0:4:12:0,12,111	1/1:0,2:2:6:67,6,0	1/1:0,6:6:18:183,18,0	0/0:2,0:2:6:0,6,55	0/0:5,0:5:15:0,15,150	0/0:2,0:2:6:0,6,61	0/0:6,0:6:18:0,18,179	0/0:1,0:1:3:0,3,30	0/0:3,0:3:9:0,9,90	./.:.:.:.:.	0/0:3,0:3:9:0,9,93	0/0:7,0:7:21:0,21,207	./.:.:.:.:.	0/0:4,0:4:12:0,12,118	0/0:4,0:4:12:0,12,117	0/0:3,0:3:9:0,9,86	0/0:4,0:4:12:0,12,123	0/0:2,0:2:6:0,6,61	0/0:1,0:1:3:0,3,31	0/0:2,0:2:3:0,3,45	0/0:5,0:5:9:0,9,121	0/0:3,0:3:9:0,9,88	./.:.:.:.:.	0/0:6,0:6:18:0,18,181	0/0:5,0:5:9:0,9,118	0/0:1,0:1:3:0,3,30	0/0:31,0:31:93:0,93,1014
chr0	102124326	.	G	A	4210.32	.	AC=75;AF=0.298;AN=252;BaseQRankSum=-3.551;DP=679;Dels=0.00;FS=1.890;HaplotypeScore=0.0282;InbreedingCoeff=0.6686;MLEAC=70;MLEAF=0.278;MQ=59.61;MQ0=1;MQRankSum=-0.773;QD=25.67;ReadPosRankSum=0.498	GT:AD:DP:GQ:PL	0/0:47,0:47:99:0,141,1483	0/0:10,0:10:27:0,27,292	0/0:13,0:13:39:0,39,412	0/0:26,0:26:78:0,78,795	1/1:0,9:9:27:275,27,0	0/0:3,0:3:9:0,9,89	0/0:6,0:6:18:0,18,182	1/1:0,1:1:3:31,3,0	1/1:0,3:3:9:95,9,0	0/0:12,0:12:36:0,36,366	0/0:1,0:1:3:0,3,32	0/0:13,0:14:36:0,36,391	1/1:0,10:10:30:313,30,0	1/1:0,1:1:3:31,3,0	1/1:0,9:9:27:274,27,0	1/1:0,12:12:36:348,36,0	0/0:16,0:16:48:0,48,489	0/1:3,1:4:19:19,0,85	0/0:7,0:7:18:0,18,187	./.:.:.:.:.	./.:.:.:.:.	0/0:2,0:2:6:0,6,65	0/0:9,0:9:27:0,27,283	0/0:13,0:13:36:0,36,382	0/0:1,0:1:3:0,3,32	1/1:0,12:12:36:367,36,0	0/0:17,0:17:51:0,51,518	1/1:0,5:5:15:156,15,0	1/1:0,1:1:3:32,3,0	1/1:0,8:8:24:233,24,0	1/1:0,1:1:3:31,3,0	1/1:0,4:4:12:126,12,0	0/1:1,5:6:10:132,0,10	0/0:4,0:4:12:0,12,122	0/0:7,0:7:21:0,21,215	0/0:1,0:1:3:0,3,32	0/0:14,0:14:39:0,39,420	0/0:6,0:6:18:0,18,182	1/1:0,7:7:18:194,18,0	./.:.:.:.:.	1/1:0,2:2:6:62,6,0	1/1:0,9:9:27:265,27,0	0/0:10,0:10:30:0,30,317	0/0:9,0:9:27:0,27,278	0/0:14,0:14:42:0,42,433	0/0:12,0:12:30:0,30,326	0/0:11,0:11:33:0,33,349	./.:.:.:.:.	0/0:2,0:2:6:0,6,59	0/0:2,0:2:6:0,6,60	0/0:3,0:3:9:0,9,91	0/0:3,0:3:9:0,9,92	0/0:3,0:3:9:0,9,91	0/0:5,0:5:12:0,12,134	0/0:6,0:6:18:0,18,185	1/1:0,1:1:3:29,3,0	0/0:1,0:1:3:0,3,31	0/0:2,0:2:6:0,6,58	0/0:4,0:4:12:0,12,119	0/0:1,0:1:3:0,3,32	1/1:0,2:2:6:60,6,0	1/1:0,1:1:3:32,3,0	0/0:8,0:8:21:0,21,221	0/0:2,0:2:6:0,6,60	1/1:0,3:3:9:92,9,0	1/1:0,3:3:9:92,9,0	1/1:0,4:4:12:122,12,0	1/1:0,3:3:6:79,6,0	1/1:0,3:3:9:92,9,0	0/0:2,0:2:6:0,6,61	0/0:2,0:2:6:0,6,55	./.:.:.:.:.	./.:.:.:.:.	0/0:3,0:3:9:0,9,99	0/0:5,0:5:15:0,15,152	0/0:2,0:2:6:0,6,60	0/0:2,0:2:6:0,6,60	0/0:2,0:2:6:0,6,63	./.:.:.:.:.	0/0:3,0:3:9:0,9,95	0/0:2,0:2:6:0,6,59	0/0:2,0:2:6:0,6,62	0/0:3,0:3:9:0,9,91	0/0:5,0:5:15:0,15,153	0/0:2,0:2:6:0,6,62	0/0:1,0:1:3:0,3,32	0/0:4,0:4:12:0,12,126	0/0:4,0:4:12:0,12,130	0/0:3,0:3:9:0,9,91	1/1:0,3:3:9:93,9,0	./.:.:.:.:.	0/0:6,0:6:18:0,18,184	1/1:0,3:3:9:97,9,0	1/1:0,1:1:3:32,3,0	./.:.:.:.:.	1/1:0,2:2:6:59,6,0	1/1:0,4:4:12:129,12,0	0/0:2,0:2:3:0,3,32	1/1:0,3:3:9:93,9,0	0/0:3,0:3:9:0,9,95	1/1:0,2:2:6:65,6,0	1/1:0,2:2:6:59,6,0	1/1:0,1:1:3:34,3,0	0/0:6,0:6:18:0,18,192	0/0:1,0:1:3:0,3,30	0/0:7,0:7:21:0,21,221	0/0:5,0:5:15:0,15,162	0/0:4,0:4:12:0,12,128	0/0:4,0:4:12:0,12,126	0/0:4,0:4:12:0,12,120	0/0:4,0:4:12:0,12,120	0/0:4,0:4:12:0,12,127	0/0:6,0:6:18:0,18,181	1/1:0,5:5:15:151,15,0	1/1:0,4:4:12:125,12,0	1/1:0,5:5:15:155,15,0	0/1:2,3:5:52:74,0,52	0/0:1,0:1:3:0,3,32	0/0:2,0:2:6:0,6,62	0/0:2,0:2:6:0,6,59	0/0:1,0:1:3:0,3,30	0/0:5,0:5:12:0,12,136	0/0:5,0:5:15:0,15,151	0/0:3,0:3:9:0,9,95	0/0:4,0:4:12:0,12,122	0/0:4,0:4:9:0,9,100	0/0:2,0:2:6:0,6,63	0/0:2,0:2:6:0,6,62	0/0:1,0:1:3:0,3,33	0/0:4,0:4:6:0,6,89	./.:.:.:.:.	./.:.:.:.:.	0/0:10,0:10:15:0,15,223	0/0:1,0:1:3:0,3,30	0/0:8,0:8:15:0,15,195	0/0:2,0:2:3:0,3,45	0/0:28,0:28:84:0,84,901
chr0	102124344	.	C	T	4937.37	.	AC=48;AF=0.190;AN=252;BaseQRankSum=0.953;DP=708;Dels=0.00;FS=11.680;HaplotypeScore=0.0789;InbreedingCoeff=0.6044;MLEAC=45;MLEAF=0.179;MQ=59.72;MQ0=0;MQRankSum=0.128;QD=27.28;ReadPosRankSum=-2.485	GT:AD:DP:GQ:PL	1/1:0,46:46:99:1394,138,0	1/1:0,17:17:48:519,48,0	1/1:0,15:15:45:459,45,0	0/0:21,0:21:63:0,63,637	0/0:10,0:10:30:0,30,318	1/1:0,3:3:9:95,9,0	0/0:5,0:5:15:0,15,144	0/0:1,0:1:3:0,3,32	0/0:3,0:3:9:0,9,97	1/1:0,9:9:27:269,27,0	./.:.:.:.:.	0/0:12,0:12:30:0,30,325	0/0:9,0:9:27:0,27,280	0/0:1,0:1:3:0,3,32	0/0:10,0:10:30:0,30,313	0/0:8,0:8:24:0,24,249	0/0:17,0:17:51:0,51,527	0/1:1,1:2:25:25,0,26	1/1:0,4:4:12:124,12,0	1/1:0,1:1:3:32,3,0	0/0:1,0:1:3:0,3,30	0/0:4,0:4:12:0,12,124	1/1:0,11:11:33:342,33,0	0/0:14,0:14:39:0,39,425	0/0:1,0:1:3:0,3,31	0/0:14,0:14:42:0,42,425	0/0:21,0:21:63:0,63,647	0/0:5,0:5:15:0,15,158	./.:.:.:.:.	0/0:7,0:7:18:0,18,198	0/0:3,0:3:9:0,9,91	0/0:3,0:3:9:0,9,83	0/0:5,0:5:15:0,15,148	0/0:3,0:3:9:0,9,95	0/0:9,0:9:27:0,27,277	0/0:1,0:2:3:0,3,28	0/0:18,0:18:48:0,48,530	0/0:6,0:6:18:0,18,173	0/0:11,0:11:30:0,30,325	./.:.:.:.:.	0/0:2,0:2:6:0,6,63	0/0:12,0:12:36:0,36,378	0/0:15,0:15:45:0,45,459	0/0:11,0:11:33:0,33,335	1/1:0,18:18:48:513,48,0	0/0:11,0:11:27:0,27,308	1/1:0,15:15:45:480,45,0	./.:.:.:.:.	0/0:1,0:1:3:0,3,30	0/0:2,0:2:6:0,6,61	0/0:2,0:2:6:0,6,61	0/0:2,0:2:6:0,6,61	1/1:0,2:2:6:59,6,0	0/0:4,0:4:9:0,9,109	0/0:4,0:4:12:0,12,122	0/0:1,0:1:3:0,3,32	0/0:3,0:3:9:0,9,98	0/0:2,0:2:6:0,6,65	0/0:6,0:6:18:0,18,189	0/0:4,0:4:12:0,12,126	0/0:3,0:3:9:0,9,97	0/0:1,0:1:3:0,3,34	0/0:6,0:6:15:0,15,168	0/0:2,0:2:6:0,6,63	0/0:3,0:3:9:0,9,92	0/0:4,0:4:9:0,9,106	0/0:4,0:4:12:0,12,125	0/0:4,0:4:9:0,9,110	0/0:3,0:3:9:0,9,92	1/1:0,1:1:3:30,3,0	0/0:1,0:1:3:0,3,32	./.:.:.:.:.	./.:.:.:.:.	0/0:2,0:2:6:0,6,60	0/0:3,0:3:9:0,9,90	0/0:3,0:3:9:0,9,94	0/0:5,0:5:15:0,15,149	1/1:0,1:1:3:29,3,0	0/0:1,0:1:3:0,3,32	1/1:0,2:2:6:63,6,0	0/0:1,0:1:3:0,3,32	0/0:3,0:3:9:0,9,94	0/1:3,1:4:21:21,0,83	1/1:0,3:3:9:90,9,0	1/1:0,4:4:12:124,12,0	0/0:1,0:1:3:0,3,34	0/0:7,0:7:21:0,21,221	0/0:4,0:4:12:0,12,124	0/0:5,0:5:15:0,15,157	./.:.:.:.:.	0/0:2,0:2:6:0,6,57	0/0:4,0:4:12:0,12,120	0/0:3,0:3:9:0,9,91	0/0:1,0:1:3:0,3,32	./.:.:.:.:.	0/0:2,0:2:6:0,6,57	0/0:3,0:3:9:0,9,97	0/0:2,0:2:6:0,6,62	0/0:3,0:3:9:0,9,91	0/0:2,0:2:6:0,6,59	0/0:1,0:1:3:0,3,33	0/0:4,0:4:12:0,12,122	0/0:1,0:1:3:0,3,28	1/1:0,6:6:18:184,18,0	0/0:1,0:1:3:0,3,32	1/1:0,6:6:18:186,18,0	1/1:0,4:4:12:133,12,0	0/0:4,0:4:12:0,12,123	0/0:5,0:5:15:0,15,164	0/0:4,0:4:12:0,12,119	0/0:3,0:3:9:0,9,90	0/0:5,0:5:15:0,15,164	0/0:6,0:6:18:0,18,185	0/0:4,0:4:12:0,12,118	0/0:4,0:4:12:0,12,121	0/0:9,0:9:27:0,27,282	0/0:9,0:9:27:0,27,276	1/1:0,1:1:3:31,3,0	0/0:2,0:2:6:0,6,60	0/0:2,0:2:6:0,6,63	0/0:1,0:1:3:0,3,32	0/0:5,0:5:12:0,12,136	0/0:6,0:6:18:0,18,182	1/1:0,1:1:3:31,3,0	0/0:3,0:3:9:0,9,89	1/1:0,3:3:6:76,6,0	0/0:1,0:1:3:0,3,30	1/1:0,2:2:6:63,6,0	0/0:2,0:2:6:0,6,61	0/0:2,0:2:3:0,3,45	./.:.:.:.:.	./.:.:.:.:.	0/0:10,0:10:15:0,15,223	0/0:1,0:1:3:0,3,31	0/0:8,0:8:15:0,15,196	./.:.:.:.:.	0/0:30,0:30:90:0,90,1005
chr0	102128408	.	T	G	5234.77	.	AC=34;AF=0.131;AN=260;BaseQRankSum=2.862;DP=1096;Dels=0.00;FS=0.301;HaplotypeScore=0.0999;InbreedingCoeff=0.6010;MLEAC=30;MLEAF=0.115;MQ=58.80;MQ0=0;MQRankSum=-0.456;QD=27.70;ReadPosRankSum=-0.699	GT:AD:DP:GQ:PL	1/1:0,87:87:99:2747,253,0	0/0:25,0:25:69:0,69,750	0/0:24,0:24:57:0,57,663	0/0:65,0:65:99:0,192,1986	1/1:0,8:8:24:258,24,0	0/0:20,0:20:60:0,60,606	0/0:27,0:27:81:0,81,823	0/1:4,1:5:18:18,0,119	0/0:1,0:1:3:0,3,30	1/1:0,21:21:63:657,63,0	1/1:0,3:3:9:89,9,0	0/0:15,0:15:45:0,45,454	0/0:15,0:15:42:0,42,447	0/0:2,0:2:6:0,6,62	0/0:18,0:18:54:0,54,563	0/0:18,0:18:51:0,51,531	0/0:16,0:16:48:0,48,497	0/1:1,2:3:23:54,0,23	0/0:17,0:17:51:0,51,527	0/0:10,0:10:30:0,30,302	0/0:3,0:3:9:0,9,95	0/0:11,0:11:30:0,30,326	0/0:18,0:18:54:0,54,544	0/0:17,0:17:51:0,51,519	0/0:3,0:3:9:0,9,93	0/0:15,0:15:45:0,45,459	1/1:0,19:19:57:612,57,0	0/0:5,0:5:15:0,15,156	0/0:5,0:5:15:0,15,157	0/0:14,0:14:36:0,36,401	0/0:2,0:2:6:0,6,59	0/0:3,0:3:9:0,9,92	0/0:27,0:27:78:0,78,835	0/0:3,0:3:9:0,9,85	0/0:10,0:10:30:0,30,309	1/1:0,4:4:12:125,12,0	0/0:20,0:20:54:0,54,587	0/0:13,0:13:36:0,36,382	0/0:22,0:22:66:0,66,686	1/1:0,2:2:6:68,6,0	0/0:1,0:1:3:0,3,34	0/0:15,0:15:42:0,42,427	0/0:12,0:12:36:0,36,361	0/0:17,0:17:51:0,51,520	0/0:19,0:19:57:0,57,588	0/0:25,0:25:72:0,72,764	0/0:10,0:10:30:0,30,302	./.:.:.:.:.	./.:.:.:.:.	0/0:4,0:4:12:0,12,122	0/0:4,0:4:12:0,12,127	0/0:7,0:7:18:0,18,200	1/1:0,2:2:6:67,6,0	0/1:3,3:6:77:77,0,77	0/0:7,0:7:21:0,21,211	0/0:5,0:5:15:0,15,160	0/0:3,0:3:9:0,9,91	0/0:5,0:5:12:0,12,134	1/1:0,3:3:9:97,9,0	0/0:2,0:2:6:0,6,65	0/0:7,0:7:21:0,21,213	0/0:3,0:3:6:0,6,77	0/0:9,0:9:24:0,24,264	0/0:4,0:4:12:0,12,124	0/0:7,0:7:15:0,15,168	0/0:10,0:10:27:0,27,290	0/0:6,0:6:18:0,18,182	0/0:5,0:5:12:0,12,130	0/0:2,0:2:6:0,6,60	0/0:3,0:3:9:0,9,93	0/0:4,0:4:12:0,12,117	0/0:2,0:2:6:0,6,60	0/0:3,0:3:9:0,9,89	0/0:8,0:8:24:0,24,238	0/0:8,0:8:24:0,24,236	0/0:2,0:2:6:0,6,60	0/0:3,0:3:9:0,9,94	0/0:1,0:1:3:0,3,30	0/0:3,0:3:9:0,9,91	1/1:0,4:4:12:123,12,0	0/0:2,0:2:6:0,6,61	0/0:2,0:2:6:0,6,59	0/0:3,0:3:9:0,9,95	0/0:6,0:6:15:0,15,175	0/0:3,0:3:9:0,9,91	0/0:2,0:2:6:0,6,61	1/1:0,2:2:6:58,6,0	0/0:1,0:1:3:0,3,31	0/0:2,0:2:6:0,6,58	0/0:7,0:7:21:0,21,219	./.:.:.:.:.	0/0:3,0:3:9:0,9,87	0/0:2,0:2:6:0,6,65	0/0:3,0:3:9:0,9,92	0/0:3,0:3:9:0,9,89	0/0:7,0:7:21:0,21,224	0/0:8,0:8:24:0,24,260	0/0:2,0:2:6:0,6,61	1/1:0,2:2:6:59,6,0	./.:.:.:.:.	0/0:11,0:11:33:0,33,345	0/0:2,0:2:6:0,6,65	0/0:2,0:2:6:0,6,60	0/0:2,0:2:6:0,6,60	0/0:5,0:5:15:0,15,152	0/0:4,0:4:12:0,12,122	0/0:4,0:4:12:0,12,126	0/0:4,0:4:12:0,12,117	1/1:0,4:4:12:126,12,0	0/0:6,0:6:18:0,18,174	0/0:4,0:4:12:0,12,118	1/1:0,4:4:12:132,12,0	1/1:0,7:7:21:221,21,0	0/0:7,0:7:21:0,21,215	0/0:10,0:10:30:0,30,309	0/0:7,0:7:21:0,21,218	0/1:2,1:3:23:23,0,52	0/0:4,0:4:12:0,12,117	0/0:5,0:5:12:0,12,137	0/0:6,0:7:15:0,15,170	0/0:5,0:5:15:0,15,151	0/0:5,0:5:15:0,15,161	0/0:10,0:10:27:0,27,296	0/0:3,0:3:9:0,9,87	0/0:4,0:4:12:0,12,125	0/0:4,0:4:12:0,12,122	0/0:3,0:3:9:0,9,93	0/0:3,0:3:9:0,9,95	0/0:6,0:6:18:0,18,189	./.:.:.:.:.	./.:.:.:.:.	./.:.:.:.:.	0/0:1,0:1:3:0,3,32	0/0:2,0:2:3:0,3,45	0/0:4,0:4:6:0,6,89	0/0:6,0:6:12:0,12,152	0/0:21,0:21:60:0,60,687
chr0	102129242	.	G	T	895.26	.	AC=19;AF=0.070;AN=272;BaseQRankSum=-3.740;DP=900;Dels=0.00;FS=3.778;HaplotypeScore=0.0281;InbreedingCoeff=0.4491;MLEAC=14;MLEAF=0.051;MQ=59.12;MQ0=0;MQRankSum=1.538;QD=20.35;ReadPosRankSum=-0.218	GT:AD:DP:GQ:PL	0/0:50,0:50:99:0,150,1625	0/0:14,0:14:36:0,36,411	0/0:10,0:10:30:0,30,319	0/0:37,0:37:99:0,111,1167	0/0:20,0:20:54:0,54,601	0/0:15,0:15:45:0,45,461	0/0:19,0:19:57:0,57,599	0/0:5,0:5:15:0,15,161	0/0:3,0:3:9:0,9,92	0/0:18,0:18:54:0,54,551	0/0:1,0:1:3:0,3,33	0/0:10,0:10:30:0,30,317	0/0:18,0:18:54:0,54,568	0/0:2,0:2:6:0,6,69	0/0:16,0:16:48:0,48,511	0/0:11,0:11:33:0,33,343	0/0:10,0:10:27:0,27,305	0/0:4,0:4:9:0,9,92	0/0:9,0:9:21:0,21,250	1/1:0,1:1:3:29,3,0	0/0:1,0:1:3:0,3,32	0/0:3,0:3:9:0,9,97	1/1:0,11:11:30:321,30,0	0/0:21,0:21:63:0,63,663	0/0:3,0:3:9:0,9,100	0/0:15,0:15:45:0,45,472	0/0:15,0:15:39:0,39,435	0/0:3,0:3:9:0,9,92	0/0:3,0:3:9:0,9,95	0/0:13,0:13:39:0,39,407	0/0:5,0:5:15:0,15,157	0/0:1,1:2:3:0,3,34	0/0:13,0:13:30:0,30,346	0/0:2,0:2:6:0,6,65	0/0:18,0:18:54:0,54,573	0/0:6,0:6:18:0,18,191	0/0:14,0:14:36:0,36,406	0/0:13,0:13:30:0,30,340	0/0:16,0:16:45:0,45,486	0/0:2,0:2:6:0,6,65	0/0:4,0:4:12:0,12,134	0/0:12,0:12:36:0,36,383	0/0:7,0:7:21:0,21,224	0/0:15,0:15:45:0,45,483	0/0:20,0:20:60:0,60,620	0/0:16,0:16:48:0,48,500	0/0:7,0:7:21:0,21,226	0/0:10,0:10:30:0,30,318	0/0:3,0:3:9:0,9,95	0/0:6,0:6:18:0,18,194	0/0:3,0:3:9:0,9,97	0/0:6,0:6:18:0,18,194	0/0:6,0:6:15:0,15,172	0/0:2,0:2:6:0,6,61	0/0:3,0:3:9:0,9,95	0/0:3,0:3:9:0,9,94	0/0:3,0:3:9:0,9,96	0/0:5,0:5:15:0,15,162	0/0:2,0:2:6:0,6,60	0/0:2,0:2:6:0,6,63	0/0:2,0:2:6:0,6,66	0/0:2,0:2:6:0,6,61	0/0:9,0:9:27:0,27,284	0/0:2,0:2:6:0,6,59	0/0:1,0:1:3:0,3,32	0/0:2,0:2:6:0,6,65	0/0:6,0:6:18:0,18,178	0/0:6,0:6:18:0,18,189	0/0:2,0:2:6:0,6,67	0/0:1,0:1:3:0,3,32	0/0:2,0:2:6:0,6,59	0/0:3,0:3:9:0,9,85	1/1:0,3:3:9:89,9,0	0/1:4,4:8:94:94,0,102	0/0:2,0:2:6:0,6,65	0/0:4,0:4:12:0,12,130	0/0:2,0:2:6:0,6,63	1/1:0,1:1:3:31,3,0	0/0:2,0:2:6:0,6,65	0/0:4,0:4:12:0,12,130	0/0:2,0:2:6:0,6,65	0/0:4,0:4:9:0,9,96	0/0:5,0:5:15:0,15,172	0/0:1,0:1:3:0,3,32	0/0:4,0:4:12:0,12,124	0/0:6,0:6:18:0,18,195	0/0:7,0:7:21:0,21,224	0/0:5,0:5:15:0,15,156	0/0:4,0:4:12:0,12,126	0/0:4,0:4:12:0,12,130	0/0:4,0:4:12:0,12,128	0/0:3,0:3:9:0,9,97	0/0:5,0:5:12:0,12,145	0/0:3,0:3:9:0,9,92	0/0:2,0:2:6:0,6,63	0/0:2,0:2:6:0,6,63	0/0:8,0:8:24:0,24,254	0/0:4,0:4:12:0,12,125	0/0:2,0:2:6:0,6,65	0/0:4,0:4:12:0,12,127	0/0:4,0:4:12:0,12,132	0/0:2,0:2:3:0,3,32	0/0:6,0:6:15:0,15,163	0/0:4,0:4:12:0,12,126	0/0:3,0:3:9:0,9,96	0/0:4,0:4:12:0,12,129	0/0:3,0:3:9:0,9,103	0/0:4,0:4:12:0,12,118	0/0:5,0:5:15:0,15,162	0/0:5,0:5:15:0,15,158	0/0:5,0:5:12:0,12,138	0/0:5,0:5:15:0,15,167	0/0:11,0:11:27:0,27,313	0/0:6,0:6:18:0,18,183	0/0:2,0:2:6:0,6,64	0/0:7,0:7:21:0,21,221	0/0:2,0:2:6:0,6,63	0/0:2,0:2:6:0,6,65	0/0:1,0:1:3:0,3,32	1/1:0,2:2:3:45,3,0	0/0:4,0:4:12:0,12,130	0/0:10,0:10:30:0,30,310	1/1:0,6:6:15:170,15,0	1/1:0,4:4:12:118,12,0	1/1:0,4:4:12:115,12,0	0/0:3,0:3:9:0,9,95	0/0:4,0:4:12:0,12,129	0/0:1,0:1:3:0,3,32	1/1:0,4:4:12:122,12,0	0/0:2,0:2:3:0,3,45	0/0:2,0:2:3:0,3,45	0/0:6,0:6:9:0,9,134	0/0:4,0:4:6:0,6,89	0/0:3,0:3:6:0,6,76	0/0:2,0:2:3:0,3,45	./.:.:.:.:.	0/0:28,0:28:84:0,84,975
chr0	102129468	.	A	C	19943.9	.	AC=218;AF=0.832;AN=262;BaseQRankSum=-0.997;DP=790;Dels=0.00;FS=13.150;HaplotypeScore=0.2240;InbreedingCoeff=0.6240;MLEAC=225;MLEAF=0.859;MQ=57.38;MQ0=0;MQRankSum=-1.554;QD=29.55;ReadPosRankSum=-0.451	GT:AD:DP:GQ:PL	1/1:0,44:44:99:1414,132,0	1/1:0,8:8:21:238,21,0	1/1:0,8:8:21:238,21,0	1/1:0,43:43:99:1335,129,0	1/1:0,5:5:12:141,12,0	1/1:0,10:10:30:313,30,0	1/1:0,14:14:42:421,42,0	1/1:0,4:4:12:132,12,0	1/1:0,2:2:6:62,6,0	1/1:0,18:18:54:551,54,0	1/1:0,2:2:6:66,6,0	1/1:0,15:15:45:474,45,0	1/1:0,18:18:54:568,54,0	1/1:0,2:2:6:55,6,0	1/1:0,10:10:30:311,30,0	1/1:0,16:16:48:487,48,0	1/1:0,11:11:27:311,27,0	1/1:0,2:2:6:65,6,0	1/1:0,3:3:9:92,9,0	./.:.:.:.:.	./.:.:.:.:.	1/1:0,5:5:15:153,15,0	1/1:0,11:11:30:331,30,0	0/0:16,0:16:36:0,36,432	1/1:0,2:2:6:70,6,0	1/1:0,11:11:27:304,27,0	1/1:0,15:15:45:468,45,0	1/1:0,3:3:9:99,9,0	1/1:0,2:2:6:66,6,0	1/1:0,9:9:18:232,18,0	1/1:0,5:5:15:147,15,0	1/1:0,2:2:6:61,6,0	1/1:0,7:7:21:217,21,0	1/1:0,1:1:3:33,3,0	1/1:0,16:16:42:458,42,0	1/1:0,3:3:9:98,9,0	1/1:0,13:13:39:402,39,0	1/1:0,7:7:21:216,21,0	1/1:0,15:15:45:452,45,0	1/1:0,3:3:9:97,9,0	1/1:0,3:3:9:100,9,0	1/1:0,9:9:24:265,24,0	1/1:0,28:28:84:868,84,0	1/1:0,7:7:21:226,21,0	1/1:0,9:9:24:259,24,0	0/0:14,0:14:42:0,42,438	1/1:0,8:8:24:250,24,0	0/0:3,0:3:9:0,9,97	1/1:0,5:5:15:160,15,0	1/1:0,3:3:9:93,9,0	1/1:0,2:2:6:61,6,0	1/1:0,6:6:18:188,18,0	1/1:0,4:4:12:122,12,0	1/1:0,1:1:3:32,3,0	0/0:3,0:3:9:0,9,94	1/1:0,5:5:15:161,15,0	0/0:3,0:3:9:0,9,89	0/0:3,0:3:9:0,9,92	./.:.:.:.:.	1/1:0,2:2:3:45,3,0	1/1:0,4:4:12:126,12,0	1/1:0,2:2:6:61,6,0	1/1:0,1:1:3:32,3,0	1/1:0,4:4:12:127,12,0	0/1:1,4:5:20:97,0,20	1/1:0,3:3:9:92,9,0	./.:.:.:.:.	1/1:0,4:4:12:124,12,0	1/1:0,1:1:3:31,3,0	1/1:0,1:1:3:31,3,0	1/1:0,4:4:12:122,12,0	1/1:0,1:1:3:32,3,0	1/1:0,2:2:6:60,6,0	0/0:2,0:2:6:0,6,62	0/0:5,0:5:15:0,15,157	0/0:1,0:1:3:0,3,28	0/0:2,0:2:6:0,6,61	1/1:0,4:4:12:128,12,0	0/0:4,0:4:12:0,12,125	1/1:0,12:12:27:323,27,0	1/1:0,2:2:6:61,6,0	1/1:0,3:3:9:97,9,0	1/1:0,5:5:15:161,15,0	1/1:0,6:6:15:171,15,0	1/1:0,6:6:18:193,18,0	1/1:0,4:4:12:131,12,0	1/1:0,5:5:15:158,15,0	1/1:0,2:2:6:65,6,0	1/1:0,4:4:12:127,12,0	1/1:0,3:3:9:97,9,0	1/1:0,1:1:3:32,3,0	1/1:0,2:2:6:63,6,0	1/1:0,4:4:12:124,12,0	./.:.:.:.:.	1/1:0,2:2:6:64,6,0	1/1:0,5:5:15:162,15,0	1/1:0,3:3:9:92,9,0	1/1:0,1:1:3:32,3,0	1/1:0,4:4:12:122,12,0	1/1:0,3:3:9:92,9,0	1/1:0,7:7:18:195,18,0	1/1:0,2:2:6:63,6,0	1/1:0,4:4:12:126,12,0	1/1:0,8:8:24:250,24,0	1/1:0,2:2:6:63,6,0	1/1:0,6:6:12:154,12,0	1/1:0,4:4:12:130,12,0	1/1:0,6:6:18:189,18,0	1/1:0,2:2:3:34,3,0	1/1:0,3:3:9:91,9,0	1/1:0,7:7:21:223,21,0	1/1:0,2:2:3:35,3,0	1/1:0,5:5:15:158,15,0	1/1:0,4:4:9:93,9,0	1/1:0,3:3:9:96,9,0	1/1:0,6:6:18:187,18,0	1/1:0,2:2:6:65,6,0	1/1:0,1:1:3:32,3,0	0/0:2,0:2:6:0,6,61	1/1:0,3:3:9:93,9,0	0/0:5,0:5:15:0,15,155	0/0:3,0:3:9:0,9,93	1/1:0,2:2:6:64,6,0	1/1:0,6:6:18:187,18,0	1/1:0,4:4:12:127,12,0	1/1:0,4:4:12:122,12,0	1/1:0,2:2:6:63,6,0	0/0:4,0:4:12:0,12,122	./.:.:.:.:.	0/0:8,0:8:15:0,15,198	1/1:0,2:2:3:45,3,0	0/0:2,0:2:3:0,3,45	0/1:6,2:8:42:42,0,150	0/0:4,0:4:6:0,6,89	0/0:4,0:4:9:0,9,108	0/0:4,0:4:6:0,6,89	0/0:22,0:22:66:0,66,765
chr0	102129478	.	T	A	19431	.	AC=218;AF=0.838;AN=260;BaseQRankSum=-6.906;DP=789;Dels=0.00;FS=8.831;HaplotypeScore=0.2336;InbreedingCoeff=0.6314;MLEAC=224;MLEAF=0.862;MQ=57.16;MQ0=0;MQRankSum=1.075;QD=28.62;ReadPosRankSum=0.382	GT:AD:DP:GQ:PL	1/1:0,44:44:99:1370,132,0	1/1:0,8:8:21:232,21,0	1/1:0,8:8:24:237,24,0	1/1:0,40:40:99:1165,120,0	1/1:0,5:5:12:136,12,0	1/1:0,11:11:33:326,33,0	1/1:0,14:14:42:409,42,0	1/1:0,4:4:12:122,12,0	1/1:0,2:2:6:64,6,0	1/1:0,18:18:54:526,54,0	1/1:0,2:2:6:62,6,0	1/1:0,16:16:48:482,48,0	1/1:0,17:17:51:510,51,0	1/1:0,2:2:6:59,6,0	1/1:0,10:10:30:301,30,0	1/1:0,17:17:51:506,51,0	1/1:0,11:11:27:298,27,0	1/1:0,3:3:9:97,9,0	1/1:0,4:4:12:129,12,0	./.:.:.:.:.	./.:.:.:.:.	1/1:0,5:5:15:151,15,0	1/1:0,9:9:24:254,24,0	0/0:14,0:14:33:0,33,387	1/1:0,2:2:6:63,6,0	1/1:0,12:12:30:325,30,0	1/1:0,16:16:48:472,48,0	1/1:0,4:4:12:131,12,0	1/1:0,1:1:3:34,3,0	1/1:0,7:7:15:175,15,0	1/1:0,5:5:15:157,15,0	1/1:0,3:3:9:100,9,0	1/1:0,6:6:18:178,18,0	1/1:0,1:1:3:31,3,0	1/1:0,13:13:36:371,36,0	1/1:0,3:3:9:93,9,0	1/1:0,12:12:36:353,36,0	1/1:0,7:7:18:190,18,0	1/1:0,15:15:45:437,45,0	1/1:0,4:4:12:134,12,0	1/1:0,4:4:12:128,12,0	1/1:0,9:9:24:251,24,0	1/1:0,29:29:87:847,87,0	1/1:0,9:9:27:275,27,0	1/1:0,8:8:21:222,21,0	0/0:13,0:13:39:0,39,407	1/1:0,8:8:24:243,24,0	0/0:4,0:4:12:0,12,132	1/1:0,5:5:12:134,12,0	1/1:0,4:4:12:124,12,0	1/1:0,2:2:6:57,6,0	1/1:0,6:6:18:178,18,0	1/1:0,4:4:12:118,12,0	1/1:0,1:1:3:33,3,0	0/0:3,0:3:9:0,9,97	1/1:0,7:7:21:211,21,0	0/0:3,0:3:9:0,9,92	0/0:3,0:3:9:0,9,93	./.:.:.:.:.	1/1:0,2:2:3:45,3,0	1/1:0,4:4:12:126,12,0	1/1:0,2:2:6:57,6,0	1/1:0,1:1:3:32,3,0	1/1:0,6:6:18:182,18,0	0/1:1,4:5:20:94,0,20	1/1:0,3:3:9:89,9,0	./.:.:.:.:.	1/1:0,4:4:12:120,12,0	1/1:0,1:1:3:29,3,0	1/1:0,1:1:3:31,3,0	1/1:0,5:5:15:153,15,0	1/1:0,1:1:3:31,3,0	1/1:0,3:3:9:93,9,0	0/0:2,0:2:6:0,6,62	0/0:5,0:5:15:0,15,153	./.:.:.:.:.	0/0:2,0:2:6:0,6,61	1/1:0,3:3:9:93,9,0	0/0:5,0:5:15:0,15,152	1/1:0,12:12:30:331,30,0	1/1:0,2:2:6:52,6,0	1/1:0,4:4:12:122,12,0	1/1:0,4:4:12:124,12,0	1/1:0,6:6:15:163,15,0	1/1:0,6:6:18:172,18,0	1/1:0,4:4:12:125,12,0	1/1:0,5:5:15:156,15,0	1/1:0,1:1:3:32,3,0	1/1:0,2:2:6:59,6,0	1/1:0,3:3:9:97,9,0	1/1:0,1:1:3:30,3,0	1/1:0,2:2:6:62,6,0	1/1:0,4:4:12:122,12,0	./.:.:.:.:.	1/1:0,2:2:6:63,6,0	1/1:0,5:5:15:157,15,0	1/1:0,3:3:9:97,9,0	1/1:0,1:1:3:30,3,0	1/1:0,4:4:12:118,12,0	1/1:0,3:3:9:86,9,0	1/1:0,8:8:24:253,24,0	1/1:0,3:3:9:91,9,0	1/1:0,3:3:9:91,9,0	1/1:0,9:9:27:281,27,0	1/1:0,2:2:6:59,6,0	1/1:0,6:6:12:149,12,0	1/1:0,3:3:9:97,9,0	1/1:0,6:6:18:185,18,0	1/1:0,2:2:6:62,6,0	1/1:0,3:3:9:84,9,0	1/1:0,7:7:21:214,21,0	1/1:0,2:2:6:65,6,0	1/1:0,5:5:15:148,15,0	1/1:0,4:4:9:87,9,0	1/1:0,3:3:9:93,9,0	1/1:0,6:6:18:178,18,0	1/1:0,2:2:6:59,6,0	1/1:0,1:1:3:30,3,0	0/0:2,0:2:6:0,6,61	1/1:0,3:3:9:91,9,0	0/0:5,0:5:15:0,15,161	0/0:3,0:3:9:0,9,93	1/1:0,2:2:6:65,6,0	1/1:0,7:7:21:213,21,0	1/1:0,4:4:12:118,12,0	1/1:0,4:4:12:115,12,0	1/1:0,2:2:6:59,6,0	0/0:4,0:4:12:0,12,124	./.:.:.:.:.	0/0:6,0:6:12:0,12,153	1/1:0,2:2:3:45,3,0	0/0:2,0:2:3:0,3,45	0/1:6,2:8:40:40,0,150	0/0:4,0:4:6:0,6,89	0/0:4,0:4:9:0,9,108	0/0:4,0:4:6:0,6,76	0/0:21,0:21:63:0,63,711
chr0	102131245	.	A	T	1312.88	.	AC=16;AF=0.068;AN=236;BaseQRankSum=2.404;DP=621;Dels=0.00;FS=3.435;HaplotypeScore=0.1344;InbreedingCoeff=0.3942;MLEAC=15;MLEAF=0.064;MQ=56.63;MQ0=3;MQRankSum=-0.600;QD=26.79;ReadPosRankSum=-0.817	GT:AD:DP:GQ:PL	0/0:38,0:38:99:0,114,1180	0/0:11,0:11:33:0,33,337	0/0:15,0:15:45:0,45,454	0/0:30,0:30:90:0,90,904	0/0:13,0:13:39:0,39,399	0/0:5,0:5:15:0,15,147	0/0:9,0:9:27:0,27,272	./.:.:.:.:.	./.:.:.:.:.	1/1:0,11:11:33:347,33,0	1/1:0,1:1:3:34,3,0	0/0:5,0:5:15:0,15,149	0/0:11,0:11:30:0,30,301	./.:.:.:.:.	0/0:14,0:14:39:0,39,417	0/0:9,0:9:27:0,27,276	0/0:13,0:13:39:0,39,400	0/0:1,0:1:3:0,3,32	0/0:1,0:1:3:0,3,31	0/0:2,0:2:3:0,3,45	./.:.:.:.:.	0/0:5,0:6:15:0,15,149	0/0:11,0:11:33:0,33,340	0/0:15,0:15:45:0,45,458	./.:.:.:.:.	0/0:6,0:6:18:0,18,182	1/1:0,14:14:42:447,42,0	0/0:1,0:1:3:0,3,32	0/0:2,0:2:6:0,6,65	0/0:4,0:4:12:0,12,118	0/0:2,0:2:6:0,6,63	0/0:2,0:2:6:0,6,61	0/0:9,0:9:24:0,24,264	0/0:1,0:1:3:0,3,34	./.:.:.:.:.	./.:.:.:.:.	0/0:17,0:17:51:0,51,513	1/1:0,4:4:12:126,12,0	0/0:10,0:10:30:0,30,299	./.:.:.:.:.	0/0:3,0:3:9:0,9,96	0/0:7,0:7:21:0,21,209	0/0:12,0:12:36:0,36,367	0/0:5,0:5:15:0,15,161	0/0:15,0:15:45:0,45,453	0/0:10,0:10:27:0,27,292	0/0:7,0:7:21:0,21,219	0/0:1,0:1:3:0,3,32	0/0:7,0:7:18:0,18,205	0/0:2,0:2:6:0,6,60	./.:.:.:.:.	0/0:1,0:1:3:0,3,32	1/1:0,7:7:18:200,18,0	0/0:4,0:4:12:0,12,122	0/0:4,0:4:12:0,12,127	0/0:2,0:2:6:0,6,61	0/0:1,0:1:3:0,3,29	0/0:8,0:8:24:0,24,245	0/0:2,0:2:6:0,6,65	0/0:2,0:2:6:0,6,63	./.:.:.:.:.	0/0:1,0:1:3:0,3,32	0/0:6,0:6:18:0,18,187	./.:.:.:.:.	0/0:12,0:12:36:0,36,364	0/0:3,0:3:9:0,9,91	0/0:3,0:3:6:0,6,74	0/0:4,0:4:12:0,12,130	0/0:2,0:2:6:0,6,57	./.:.:.:.:.	0/0:1,0:1:3:0,3,30	0/0:4,0:4:12:0,12,120	0/0:4,0:4:12:0,12,122	0/0:3,0:3:9:0,9,91	0/0:6,0:6:18:0,18,191	0/0:1,0:1:3:0,3,34	./.:.:.:.:.	./.:.:.:.:.	0/0:3,0:3:9:0,9,92	0/0:4,0:4:12:0,12,123	0/0:5,0:5:15:0,15,150	./.:.:.:.:.	./.:.:.:.:.	0/0:2,0:2:6:0,6,61	0/0:5,0:5:15:0,15,152	0/0:2,0:2:6:0,6,66	0/0:3,0:3:6:0,6,77	0/0:1,0:1:3:0,3,30	0/0:2,0:2:6:0,6,62	0/0:1,0:1:3:0,3,32	./.:.:.:.:.	0/0:3,0:3:9:0,9,93	0/0:3,0:3:9:0,9,95	0/0:1,0:1:3:0,3,32	0/0:7,0:7:21:0,21,211	0/0:1,0:1:3:0,3,31	0/0:1,0:1:3:0,3,31	0/0:1,0:1:3:0,3,32	0/0:2,0:2:6:0,6,59	0/0:3,0:3:6:0,6,76	0/0:1,0:1:3:0,3,32	0/0:2,0:2:6:0,6,61	0/0:1,0:1:3:0,3,30	0/0:4,0:4:12:0,12,124	0/0:1,0:1:3:0,3,31	0/0:3,0:3:9:0,9,94	0/0:3,0:3:9:0,9,96	0/0:5,0:5:15:0,15,152	1/1:0,3:3:9:94,9,0	0/0:2,0:2:6:0,6,59	0/0:7,0:7:21:0,21,204	1/1:0,3:3:9:96,9,0	1/1:0,6:6:18:189,18,0	0/0:6,0:6:18:0,18,178	0/0:1,0:1:3:0,3,31	0/0:4,0:4:12:0,12,120	0/0:1,0:1:3:0,3,32	0/0:2,0:2:6:0,6,59	./.:.:.:.:.	0/0:3,0:3:9:0,9,89	0/0:3,0:3:9:0,9,91	0/0:8,0:8:24:0,24,248	0/0:2,0:2:6:0,6,61	0/0:6,0:6:15:0,15,169	0/0:1,0:1:3:0,3,32	0/0:2,0:2:6:0,6,61	0/0:2,0:2:6:0,6,65	0/0:3,0:3:9:0,9,90	0/0:4,0:4:12:0,12,121	./.:.:.:.:.	0/0:2,0:3:3:0,3,45	0/0:1,0:1:3:0,3,30	0/0:1,0:2:3:0,3,32	0/0:2,0:2:6:0,6,62	0/0:4,0:4:6:0,6,74	0/0:3,0:3:6:0,6,76	0/0:22,0:22:66:0,66,745
chr0	102135388	.	T	G	1039.15	.	AC=15;AF=0.058;AN=258;DP=920;Dels=0.00;FS=6.021;HaplotypeScore=0.0366;InbreedingCoeff=0.3389;MLEAC=12;MLEAF=0.047;MQ=58.50;MQ0=0;QD=18.23	GT:AD:DP:GQ:PL	0/0:48,0:48:99:0,144,1537	0/0:18,0:18:54:0,54,568	0/0:28,0:28:84:0,84,900	0/0:34,0:34:99:0,102,1065	0/0:18,0:18:54:0,54,555	0/0:10,0:10:27:0,27,294	0/0:16,0:16:48:0,48,497	1/1:0,2:2:6:64,6,0	0/1:4,1:5:17:17,0,111	0/0:10,0:10:30:0,30,306	0/0:3,0:3:9:0,9,96	0/0:15,0:15:42:0,42,457	0/0:17,0:17:51:0,51,535	0/0:2,0:2:6:0,6,65	0/0:19,0:19:57:0,57,586	1/1:0,19:19:57:597,57,0	0/0:20,0:20:60:0,60,611	0/0:1,0:1:3:0,3,32	0/0:8,0:8:21:0,21,230	0/0:2,0:2:6:0,6,64	0/0:2,0:2:6:0,6,66	0/1:6,4:10:90:90,0,156	0/0:17,0:17:51:0,51,526	0/0:18,0:18:54:0,54,562	0/0:2,0:2:6:0,6,63	0/0:18,0:18:51:0,51,554	0/0:19,0:19:57:0,57,598	0/0:7,0:7:21:0,21,223	0/0:7,0:7:21:0,21,227	0/0:18,0:18:54:0,54,543	0/0:2,0:2:6:0,6,65	./.:.:.:.:.	0/0:12,0:12:36:0,36,355	1/1:0,4:4:12:127,12,0	0/0:12,0:12:36:0,36,379	0/0:4,0:4:12:0,12,123	0/0:18,0:18:54:0,54,562	0/0:11,0:11:33:0,33,338	0/0:9,0:9:27:0,27,280	0/0:3,0:3:6:0,6,63	0/0:1,0:1:3:0,3,33	0/0:8,0:8:24:0,24,252	0/0:13,0:13:39:0,39,409	0/0:28,0:28:84:0,84,882	0/0:9,0:9:27:0,27,283	0/0:18,0:18:45:0,45,518	0/0:10,0:10:30:0,30,319	0/0:4,0:4:12:0,12,126	1/1:0,7:7:21:214,21,0	0/0:8,0:8:24:0,24,249	0/0:1,0:1:3:0,3,32	0/0:2,0:2:6:0,6,67	0/0:6,0:6:18:0,18,188	0/0:3,0:3:9:0,9,95	0/0:2,0:2:6:0,6,63	0/0:2,0:2:6:0,6,63	0/0:4,0:4:12:0,12,126	0/0:4,0:4:12:0,12,126	0/0:1,0:1:3:0,3,34	0/0:6,0:6:18:0,18,194	./.:.:.:.:.	0/0:5,0:5:15:0,15,161	0/0:4,0:4:12:0,12,125	0/0:6,0:6:18:0,18,184	0/0:6,0:6:18:0,18,189	0/0:7,0:7:21:0,21,217	0/0:5,0:5:15:0,15,158	0/0:11,0:11:33:0,33,351	0/0:3,0:3:9:0,9,95	1/1:0,2:2:6:61,6,0	./.:.:.:.:.	0/0:4,0:4:12:0,12,118	0/0:1,0:1:3:0,3,31	0/0:3,0:3:9:0,9,95	0/0:4,0:4:12:0,12,127	0/0:5,0:5:15:0,15,153	0/0:2,0:2:6:0,6,61	0/0:1,0:1:3:0,3,33	./.:.:.:.:.	0/0:6,0:6:18:0,18,196	./.:.:.:.:.	1/1:0,1:1:3:30,3,0	0/0:9,0:9:27:0,27,296	0/0:4,0:4:12:0,12,124	0/0:4,0:4:12:0,12,121	0/0:5,0:5:15:0,15,162	0/0:1,0:1:3:0,3,34	0/0:8,0:8:24:0,24,249	0/0:1,0:1:3:0,3,32	0/0:4,0:4:12:0,12,128	./.:.:.:.:.	0/0:2,0:2:3:0,3,45	0/0:3,0:3:9:0,9,95	0/0:1,0:1:3:0,3,30	0/0:3,0:3:9:0,9,95	0/0:3,0:3:9:0,9,97	0/0:3,0:3:9:0,9,95	0/0:2,0:2:6:0,6,61	0/0:2,0:2:6:0,6,63	0/0:1,0:1:3:0,3,32	0/1:5,2:7:44:44,0,139	0/0:2,0:2:6:0,6,59	0/0:6,0:6:18:0,18,190	0/0:1,0:1:3:0,3,30	0/0:2,0:2:6:0,6,65	0/0:5,0:5:15:0,15,154	0/0:3,0:3:9:0,9,95	0/0:6,0:6:18:0,18,189	0/0:4,0:4:12:0,12,117	0/0:4,0:4:12:0,12,127	0/0:7,0:7:21:0,21,217	0/0:4,0:4:12:0,12,120	0/0:5,0:5:15:0,15,161	0/0:5,0:5:15:0,15,157	0/0:1,0:1:3:0,3,31	0/0:8,0:8:21:0,21,240	0/0:4,0:4:12:0,12,126	0/0:4,0:4:12:0,12,126	0/0:4,0:4:12:0,12,124	0/0:2,0:2:6:0,6,61	0/0:2,0:2:6:0,6,61	0/0:2,0:2:6:0,6,62	0/0:5,0:5:12:0,12,140	0/0:6,0:6:18:0,18,185	0/0:3,0:3:9:0,9,92	0/0:3,0:3:9:0,9,99	0/0:3,0:3:9:0,9,97	0/0:7,0:7:21:0,21,223	0/0:4,0:4:12:0,12,122	0/0:2,0:2:3:0,3,45	./.:.:.:.:.	0/0:2,0:2:3:0,3,45	0/0:11,0:11:21:0,21,274	./.:.:.:.:.	0/0:8,0:8:12:0,12,178	0/0:4,0:4:6:0,6,89	0/0:17,0:17:51:0,51,599
chr0	102137331	.	G	T	836.4	.	AC=14;AF=0.053;AN=264;BaseQRankSum=-2.417;DP=891;Dels=0.00;FS=6.592;HaplotypeScore=0.1386;InbreedingCoeff=0.3612;MLEAC=11;MLEAF=0.042;MQ=59.71;MQ0=0;MQRankSum=-0.296;QD=19.91;ReadPosRankSum=-0.922	GT:AD:DP:GQ:PL	0/0:56,0:56:99:0,159,1734	0/0:18,0:18:54:0,54,572	0/0:12,0:12:36:0,36,382	0/0:34,0:34:96:0,96,1036	0/0:11,0:11:33:0,33,353	0/0:13,0:13:36:0,36,381	0/0:22,0:22:60:0,60,636	0/0:2,0:2:6:0,6,63	0/0:4,0:4:12:0,12,127	0/0:15,0:15:42:0,42,453	0/0:2,0:2:6:0,6,63	0/0:17,0:17:45:0,45,503	0/0:11,0:11:33:0,33,350	0/0:2,0:2:6:0,6,62	0/0:11,0:11:33:0,33,349	0/0:18,0:18:51:0,51,534	0/0:18,0:18:51:0,51,544	./.:.:.:.:.	0/0:5,0:5:15:0,15,158	0/0:5,0:5:12:0,12,140	0/0:3,0:3:6:0,6,77	0/0:18,0:18:51:0,51,548	0/0:13,0:13:36:0,36,398	0/0:11,0:11:33:0,33,348	0/0:2,0:2:6:0,6,62	0/0:13,0:13:39:0,39,417	0/0:12,0:12:36:0,36,371	0/0:1,0:1:3:0,3,32	0/0:6,0:6:18:0,18,197	0/0:10,0:10:30:0,30,313	0/0:8,0:8:24:0,24,265	0/0:4,0:4:12:0,12,134	0/0:8,0:8:24:0,24,251	0/0:4,0:4:12:0,12,127	0/0:13,0:13:36:0,36,379	1/1:0,2:2:6:62,6,0	0/0:12,0:12:33:0,33,356	0/0:11,0:11:33:0,33,339	0/0:12,0:12:33:0,33,343	0/0:5,0:5:15:0,15,161	0/0:3,0:3:9:0,9,98	1/1:0,11:11:33:345,33,0	0/0:14,0:14:42:0,42,432	0/0:17,0:17:51:0,51,541	0/0:15,0:15:45:0,45,471	0/0:23,0:23:63:0,63,687	0/0:8,0:8:24:0,24,249	0/0:5,0:5:12:0,12,128	0/0:3,0:3:9:0,9,93	0/0:5,0:5:15:0,15,155	0/0:6,0:6:18:0,18,189	0/0:2,0:2:6:0,6,61	0/0:4,0:4:12:0,12,129	0/0:4,0:4:12:0,12,120	0/0:5,0:5:15:0,15,158	0/0:3,0:3:9:0,9,96	0/0:2,0:2:6:0,6,60	0/0:4,0:4:12:0,12,125	0/0:3,0:3:9:0,9,94	0/0:3,0:3:9:0,9,95	0/0:2,0:2:6:0,6,60	0/0:1,0:1:3:0,3,33	0/0:6,0:6:18:0,18,194	0/0:5,0:5:15:0,15,157	0/0:5,0:5:15:0,15,160	0/0:6,0:6:18:0,18,187	0/0:2,0:2:6:0,6,66	0/0:3,0:3:9:0,9,92	0/0:3,0:3:9:0,9,91	0/0:4,0:4:12:0,12,126	./.:.:.:.:.	0/0:3,0:3:9:0,9,96	0/0:1,0:1:3:0,3,31	0/0:5,0:5:15:0,15,157	0/0:3,0:3:9:0,9,97	0/0:1,0:1:3:0,3,31	0/0:3,0:3:9:0,9,95	./.:.:.:.:.	./.:.:.:.:.	0/0:7,0:7:18:0,18,200	0/0:2,0:2:6:0,6,62	./.:.:.:.:.	0/0:6,0:6:18:0,18,196	0/0:3,0:3:9:0,9,93	0/0:4,0:4:9:0,9,106	0/0:5,0:5:12:0,12,134	0/0:1,0:1:3:0,3,31	1/1:0,8:8:24:248,24,0	0/0:4,0:4:12:0,12,126	0/0:7,0:7:21:0,21,232	0/0:2,0:2:6:0,6,64	0/0:2,0:2:6:0,6,57	0/0:2,0:2:6:0,6,62	0/0:1,0:1:3:0,3,30	0/0:4,0:4:12:0,12,126	0/0:4,0:4:12:0,12,127	0/0:8,0:8:24:0,24,248	1/1:0,3:3:3:45,3,0	0/0:1,0:1:3:0,3,29	1/1:0,2:2:6:61,6,0	0/0:2,0:2:6:0,6,63	0/0:1,0:1:3:0,3,32	0/0:3,0:3:9:0,9,96	0/0:2,0:2:6:0,6,61	0/0:2,0:2:6:0,6,64	0/0:4,0:4:12:0,12,128	0/0:7,0:7:21:0,21,233	0/0:4,0:4:12:0,12,124	0/1:3,3:6:57:57,0,79	0/0:9,0:9:27:0,27,277	0/0:2,0:2:6:0,6,60	0/1:2,3:5:51:61,0,51	1/1:0,5:5:15:157,15,0	0/0:3,0:3:9:0,9,91	0/0:9,0:9:27:0,27,279	0/0:2,0:2:6:0,6,67	0/0:1,0:1:3:0,3,31	0/0:8,0:8:18:0,18,215	0/0:1,0:1:3:0,3,30	0/0:2,0:2:6:0,6,61	0/0:2,0:2:6:0,6,64	0/0:4,0:4:12:0,12,130	0/0:7,0:7:18:0,18,200	0/0:7,0:7:18:0,18,194	0/0:3,0:3:9:0,9,99	0/0:4,0:4:12:0,12,123	0/0:3,0:3:9:0,9,94	0/0:7,0:7:18:0,18,199	0/0:3,0:3:9:0,9,94	0/0:4,0:4:9:0,9,109	0/0:4,0:4:12:0,12,125	0/0:2,0:2:3:0,3,45	0/0:11,0:11:24:0,24,289	0/0:3,0:3:6:0,6,75	0/0:6,0:6:9:0,9,134	0/0:6,0:6:9:0,9,134	0/0:24,0:24:72:0,72,794
chr0	102138738	.	C	A	1750.62	.	AC=50;AF=0.357;AN=140;BaseQRankSum=1.447;DP=329;Dels=0.00;FS=4.640;HaplotypeScore=0.0000;InbreedingCoeff=0.5652;MLEAC=49;MLEAF=0.350;MQ=32.69;MQ0=51;MQRankSum=-0.833;QD=15.63;ReadPosRankSum=-1.359	GT:AD:DP:GQ:PL	1/1:0,20:20:30:305,30,0	0/0:12,0:12:18:0,18,184	1/1:0,8:8:12:120,12,0	0/0:15,0:15:27:0,27,276	0/0:13,0:13:21:0,21,214	0/0:3,0:3:6:0,6,59	1/1:0,4:4:6:60,6,0	./.:.:.:.:.	./.:.:.:.:.	0/0:3,0:3:9:0,9,92	./.:.:.:.:.	0/0:7,0:7:9:0,9,92	0/0:4,0:4:6:0,6,57	./.:.:.:.:.	1/1:0,10:10:6:61,6,0	1/1:0,1:1:3:30,3,0	0/0:5,0:5:9:0,9,91	./.:.:.:.:.	0/0:4,0:4:12:0,12,118	./.:.:.:.:.	0/0:2,0:2:3:0,3,28	1/1:0,3:3:3:31,3,0	1/1:0,6:6:15:139,15,0	0/0:7,0:7:9:0,9,93	1/1:0,1:1:3:32,3,0	0/0:10,0:10:15:0,15,153	0/0:3,0:3:6:0,6,57	./.:.:.:.:.	./.:.:.:.:.	1/1:0,8:8:18:184,18,0	1/1:0,2:2:3:31,3,0	./.:.:.:.:.	0/0:5,0:5:12:0,12,118	./.:.:.:.:.	0/0:6,0:6:6:0,6,65	0/0:4,0:4:6:0,6,60	0/0:5,0:5:6:0,6,61	0/0:1,0:1:3:0,3,31	./.:.:.:.:.	0/0:2,0:2:3:0,3,30	./.:.:.:.:.	0/0:4,0:4:6:0,6,64	1/1:3,5:8:15:153,15,0	0/0:7,0:7:15:0,15,153	1/1:0,11:11:18:178,18,0	0/0:4,0:4:3:0,3,30	1/1:0,4:4:6:64,6,0	0/0:2,0:2:3:0,3,32	./.:.:.:.:.	./.:.:.:.:.	./.:.:.:.:.	./.:.:.:.:.	0/0:2,0:2:3:0,3,32	./.:.:.:.:.	0/0:4,0:4:3:0,3,32	1/1:0,3:3:9:93,9,0	./.:.:.:.:.	./.:.:.:.:.	./.:.:.:.:.	0/0:3,0:3:6:0,6,63	0/0:1,0:1:3:0,3,27	./.:.:.:.:.	./.:.:.:.:.	./.:.:.:.:.	./.:.:.:.:.	./.:.:.:.:.	./.:.:.:.:.	0/0:4,0:4:9:0,9,95	1/1:0,1:1:3:31,3,0	1/1:0,1:1:3:30,3,0	./.:.:.:.:.	0/0:1,0:1:3:0,3,30	./.:.:.:.:.	0/0:1,0:1:3:0,3,30	0/0:1,0:1:3:0,3,30	./.:.:.:.:.	0/0:1,0:1:3:0,3,30	1/1:0,2:2:6:62,6,0	./.:.:.:.:.	1/1:2,2:4:6:65,6,0	./.:.:.:.:.	./.:.:.:.:.	./.:.:.:.:.	./.:.:.:.:.	0/0:2,0:2:6:0,6,57	./.:.:.:.:.	1/1:0,1:1:3:32,3,0	0/0:3,0:3:6:0,6,61	./.:.:.:.:.	./.:.:.:.:.	./.:.:.:.:.	./.:.:.:.:.	1/1:0,4:4:6:63,6,0	./.:.:.:.:.	./.:.:.:.:.	./.:.:.:.:.	./.:.:.:.:.	0/0:3,0:3:6:0,6,59	./.:.:.:.:.	./.:.:.:.:.	./.:.:.:.:.	./.:.:.:.:.	./.:.:.:.:.	./.:.:.:.:.	./.:.:.:.:.	./.:.:.:.:.	0/0:2,0:2:6:0,6,55	./.:.:.:.:.	./.:.:.:.:.	1/1:0,3:3:9:86,9,0	1/1:0,2:2:3:31,3,0	./.:.:.:.:.	0/0:2,0:2:3:0,3,30	0/0:1,0:1:3:0,3,30	0/0:2,0:2:3:0,3,32	1/1:0,1:1:3:31,3,0	./.:.:.:.:.	0/0:1,0:1:3:0,3,32	./.:.:.:.:.	./.:.:.:.:.	./.:.:.:.:.	0/0:4,0:4:9:0,9,95	./.:.:.:.:.	1/1:0,3:3:9:92,9,0	./.:.:.:.:.	1/1:0,1:1:3:31,3,0	./.:.:.:.:.	./.:.:.:.:.	./.:.:.:.:.	0/0:4,0:4:9:0,9,103	./.:.:.:.:.	./.:.:.:.:.	./.:.:.:.:.	./.:.:.:.:.	0/0:3,0:3:3:0,3,45	0/0:2,0:2:3:0,3,45	0/0:8,0:8:15:0,15,160
chr0	102147259	.	G	T	1571.55	.	AC=14;AF=0.053;AN=262;BaseQRankSum=0.148;DP=904;Dels=0.00;FS=0.000;HaplotypeScore=0.1540;InbreedingCoeff=0.3894;MLEAC=13;MLEAF=0.050;MQ=58.99;MQ0=1;MQRankSum=-0.052;QD=19.17;ReadPosRankSum=0.370	GT:AD:DP:GQ:PL	0/0:53,0:53:99:0,159,1672	0/0:14,0:14:39:0,39,410	0/0:16,0:16:45:0,45,483	0/0:33,0:33:93:0,93,967	0/0:8,0:8:21:0,21,233	0/0:18,0:18:48:0,48,519	0/0:18,0:18:48:0,48,501	0/0:3,0:3:9:0,9,97	0/0:1,0:1:3:0,3,31	0/0:9,0:9:27:0,27,276	0/0:4,0:4:12:0,12,126	1/1:0,22:22:60:626,60,0	0/0:9,0:9:27:0,27,275	./.:.:.:.:.	0/0:15,0:15:42:0,42,445	0/0:19,0:19:54:0,54,548	0/0:14,0:14:42:0,42,434	0/0:4,0:4:12:0,12,124	0/0:4,0:4:12:0,12,120	0/0:6,0:7:18:0,18,180	0/0:5,0:5:15:0,15,159	0/1:15,7:22:99:141,0,361	0/0:12,0:12:36:0,36,370	0/0:20,0:20:51:0,51,541	0/0:2,0:2:6:0,6,65	0/0:13,0:13:36:0,36,390	0/0:11,0:11:30:0,30,306	0/0:7,0:7:21:0,21,228	0/0:7,0:7:18:0,18,191	0/0:13,0:13:36:0,36,366	0/0:10,0:10:30:0,30,317	0/0:3,0:3:9:0,9,97	0/0:16,0:16:39:0,39,439	0/0:6,0:6:18:0,18,192	0/0:11,0:11:33:0,33,328	0/0:2,0:2:6:0,6,66	0/0:9,0:9:27:0,27,283	0/0:12,0:12:27:0,27,318	0/0:11,0:11:30:0,30,326	0/0:2,0:2:6:0,6,63	0/0:8,0:8:24:0,24,261	0/0:8,0:8:24:0,24,252	0/0:9,0:9:24:0,24,260	1/1:0,11:11:33:343,33,0	0/0:10,0:10:30:0,30,306	0/0:14,0:15:39:0,39,414	0/0:8,0:8:24:0,24,248	0/0:6,0:6:18:0,18,178	0/0:2,0:2:6:0,6,64	0/0:4,0:4:12:0,12,120	0/0:6,0:6:18:0,18,185	./.:.:.:.:.	0/0:2,0:2:6:0,6,64	0/0:5,0:5:12:0,12,138	1/1:0,10:10:30:298,30,0	0/0:4,0:4:12:0,12,125	0/1:4,1:5:19:19,0,110	0/0:3,0:3:9:0,9,95	0/0:3,0:3:9:0,9,91	0/0:5,0:5:15:0,15,161	0/0:2,0:2:6:0,6,59	0/0:5,0:5:15:0,15,156	0/0:9,0:9:27:0,27,270	0/0:4,0:4:12:0,12,121	0/0:8,0:8:21:0,21,229	0/0:3,0:3:9:0,9,88	0/0:2,0:2:6:0,6,63	0/0:7,0:7:18:0,18,195	0/0:8,0:8:21:0,21,213	0/0:2,0:2:6:0,6,59	0/0:1,0:1:3:0,3,31	0/0:3,0:3:9:0,9,93	0/0:1,0:1:3:0,3,32	0/0:1,0:1:3:0,3,30	0/0:3,0:3:9:0,9,95	1/1:0,2:2:6:62,6,0	0/0:1,0:1:3:0,3,30	0/0:3,0:3:9:0,9,95	1/1:0,2:2:3:45,3,0	0/0:2,0:2:6:0,6,64	./.:.:.:.:.	0/0:2,0:2:3:0,3,45	0/0:7,0:7:21:0,21,217	0/0:1,0:1:3:0,3,32	0/0:3,0:3:9:0,9,93	0/0:8,0:8:24:0,24,250	0/0:5,0:5:15:0,15,160	0/0:8,0:8:24:0,24,249	0/0:2,0:2:6:0,6,63	0/0:6,0:6:18:0,18,187	0/0:1,0:1:3:0,3,30	0/0:2,0:2:6:0,6,65	0/0:6,0:6:18:0,18,185	0/0:2,0:2:6:0,6,62	0/0:3,0:3:9:0,9,90	0/0:3,0:3:9:0,9,94	0/0:10,0:10:30:0,30,304	0/0:3,0:3:6:0,6,63	0/0:3,0:3:9:0,9,94	./.:.:.:.:.	0/0:5,0:5:15:0,15,162	./.:.:.:.:.	0/0:6,0:6:15:0,15,170	0/0:2,0:2:6:0,6,60	0/0:1,0:1:3:0,3,30	0/0:4,0:4:12:0,12,119	0/0:3,0:3:9:0,9,98	0/0:4,0:4:12:0,12,119	0/0:8,0:8:24:0,24,260	0/0:7,0:7:21:0,21,206	0/0:7,0:7:21:0,21,209	0/0:8,0:8:24:0,24,267	0/0:6,0:6:18:0,18,186	0/0:6,0:6:18:0,18,192	0/0:7,0:7:18:0,18,195	0/0:6,0:6:15:0,15,162	./.:.:.:.:.	0/0:5,0:5:15:0,15,152	0/0:2,0:2:6:0,6,66	0/0:4,0:4:12:0,12,126	0/0:7,0:7:21:0,21,211	1/1:0,8:8:24:250,24,0	0/0:7,0:7:21:0,21,218	0/0:4,0:4:12:0,12,121	0/0:8,0:8:24:0,24,236	0/0:2,0:2:6:0,6,60	0/0:2,0:2:6:0,6,60	0/0:8,0:8:21:0,21,233	0/0:6,0:6:18:0,18,185	0/0:2,0:2:3:0,3,45	0/0:2,0:2:6:0,6,62	0/0:2,0:2:3:0,3,45	0/0:4,0:4:6:0,6,89	0/0:2,0:2:3:0,3,45	0/0:2,0:2:3:0,3,45	0/0:4,0:4:6:0,6,89	0/0:10,0:10:30:0,30,336
chr0	102147470	.	G	A	278.2	.	AC=11;AF=0.050;AN=218;BaseQRankSum=-1.394;DP=507;Dels=0.00;FS=2.166;HaplotypeScore=0.0674;InbreedingCoeff=0.2128;MLEAC=7;MLEAF=0.032;MQ=47.70;MQ0=19;MQRankSum=3.835;QD=7.13;ReadPosRankSum=-2.085	GT:AD:DP:GQ:PL	0/0:23,0:23:69:0,69,752	0/0:11,0:11:24:0,24,238	0/0:9,0:9:27:0,27,267	0/0:22,0:22:63:0,63,635	0/0:10,0:10:27:0,27,269	0/0:11,0:11:27:0,27,286	0/0:9,0:9:27:0,27,264	0/0:2,0:2:6:0,6,66	./.:.:.:.:.	0/0:6,0:6:18:0,18,190	0/0:5,0:5:15:0,15,166	1/1:0,6:6:3:32,3,0	0/0:5,0:5:12:0,12,142	./.:.:.:.:.	0/0:6,0:6:15:0,15,162	0/0:9,0:9:21:0,21,224	0/0:7,0:7:18:0,18,172	0/0:2,0:2:6:0,6,63	0/0:10,0:10:27:0,27,283	0/0:3,0:3:9:0,9,77	0/0:2,0:2:6:0,6,66	0/1:7,4:11:10:10,0,180	0/0:7,0:7:21:0,21,214	0/0:16,0:16:42:0,42,444	0/0:2,0:2:6:0,6,61	0/0:5,0:5:12:0,12,116	0/0:4,0:4:12:0,12,128	0/0:1,0:1:3:0,3,32	0/0:2,0:2:6:0,6,65	0/0:4,0:4:12:0,12,115	0/0:5,0:5:15:0,15,159	0/0:2,0:3:6:0,6,65	0/0:6,0:6:12:0,12,136	0/0:2,0:2:6:0,6,58	0/0:3,0:3:9:0,9,84	0/0:2,0:2:6:0,6,65	0/0:8,0:8:18:0,18,218	0/0:6,0:6:12:0,12,115	0/0:3,0:3:6:0,6,62	0/0:2,0:2:6:0,6,59	0/0:5,0:5:15:0,15,161	0/0:8,0:8:24:0,24,247	0/0:14,0:14:27:0,27,290	1/1:0,14:14:21:228,21,0	0/0:7,0:7:21:0,21,226	0/0:16,0:16:42:0,42,452	0/0:2,0:2:3:0,3,45	0/0:4,0:4:12:0,12,127	./.:.:.:.:.	0/0:4,0:4:12:0,12,122	./.:.:.:.:.	./.:.:.:.:.	0/0:1,0:1:3:0,3,30	./.:.:.:.:.	1/1:0,2:2:3:34,3,0	0/0:2,0:2:6:0,6,63	1/1:0,3:3:6:65,6,0	0/0:2,0:2:6:0,6,60	0/0:1,0:1:3:0,3,31	0/0:3,0:3:9:0,9,93	0/0:1,0:1:3:0,3,30	0/0:1,0:1:3:0,3,31	0/0:2,0:2:6:0,6,53	0/0:1,0:1:3:0,3,31	0/0:7,0:7:15:0,15,176	./.:.:.:.:.	0/0:4,0:4:9:0,9,92	0/0:6,0:6:15:0,15,151	0/0:3,0:3:9:0,9,88	0/0:1,0:1:3:0,3,32	0/0:3,0:3:9:0,9,94	./.:.:.:.:.	./.:.:.:.:.	0/0:4,0:4:6:0,6,77	0/0:1,0:1:3:0,3,30	./.:.:.:.:.	0/0:2,0:2:6:0,6,58	0/0:3,0:3:6:0,6,65	./.:.:.:.:.	0/0:2,0:2:3:0,3,27	./.:.:.:.:.	./.:.:.:.:.	0/0:4,0:4:12:0,12,131	./.:.:.:.:.	./.:.:.:.:.	0/0:1,0:1:3:0,3,31	0/0:2,0:2:6:0,6,69	0/0:6,0:6:18:0,18,179	./.:.:.:.:.	0/0:4,0:4:12:0,12,128	0/0:2,0:2:6:0,6,62	0/0:1,0:1:3:0,3,27	0/0:2,0:2:6:0,6,53	0/0:1,0:1:3:0,3,34	0/0:1,0:1:3:0,3,27	0/0:2,0:2:6:0,6,61	./.:.:.:.:.	0/0:1,0:1:3:0,3,32	./.:.:.:.:.	0/0:2,0:2:6:0,6,50	./.:.:.:.:.	./.:.:.:.:.	0/0:2,0:2:6:0,6,64	0/0:1,0:1:3:0,3,26	./.:.:.:.:.	0/0:2,0:2:6:0,6,52	0/0:3,0:3:9:0,9,92	0/0:2,0:2:6:0,6,63	0/0:1,0:1:3:0,3,31	0/0:5,0:5:15:0,15,156	0/0:3,0:3:9:0,9,96	0/0:1,0:1:3:0,3,32	0/0:1,0:1:3:0,3,27	0/0:5,0:5:12:0,12,137	0/0:2,0:2:6:0,6,61	0/0:1,0:1:3:0,3,27	0/0:1,0:1:3:0,3,27	./.:.:.:.:.	./.:.:.:.:.	./.:.:.:.:.	./.:.:.:.:.	1/1:0,3:3:6:61,6,0	0/0:4,0:4:12:0,12,117	0/0:4,0:4:9:0,9,106	0/0:6,0:6:9:0,9,92	0/0:1,0:1:3:0,3,33	0/0:2,0:2:6:0,6,65	0/0:4,0:4:12:0,12,122	0/0:2,0:2:3:0,3,34	0/0:4,0:4:3:0,3,45	./.:.:.:.:.	0/0:2,0:2:3:0,3,45	0/0:8,0:8:12:0,12,179	0/0:10,0:11:12:0,12,165	./.:.:.:.:.	./.:.:.:.:.	0/0:8,0:8:21:0,21,221
chr0	102167100	.	A	T	1454.6	.	AC=16;AF=0.060;AN=268;BaseQRankSum=-2.509;DP=1361;Dels=0.00;FS=2.419;HaplotypeScore=0.0776;InbreedingCoeff=0.5903;MLEAC=14;MLEAF=0.052;MQ=56.88;MQ0=5;MQRankSum=2.278;QD=26.45;ReadPosRankSum=0.763	GT:AD:DP:GQ:PL	0/0:83,0:83:99:0,235,2535	0/0:20,0:20:60:0,60,637	0/0:30,0:30:81:0,81,898	0/0:55,0:55:99:0,165,1749	0/0:15,0:15:45:0,45,481	0/0:23,0:23:69:0,69,736	0/0:28,0:28:84:0,84,862	0/0:3,0:3:9:0,9,97	./.:.:.:.:.	0/0:24,0:24:69:0,69,739	0/0:4,0:4:9:0,9,97	0/0:18,0:18:51:0,51,552	0/0:30,0:30:90:0,90,949	./.:.:.:.:.	0/0:22,0:22:63:0,63,693	0/0:28,0:28:84:0,84,900	0/0:24,0:24:69:0,69,758	0/0:3,0:3:9:0,9,94	0/0:19,0:19:57:0,57,602	1/1:0,16:16:48:491,48,0	0/0:3,0:3:9:0,9,95	0/0:29,0:29:81:0,81,890	0/0:24,0:24:69:0,69,739	1/1:0,10:10:30:320,30,0	0/0:4,0:4:12:0,12,128	0/0:31,0:31:90:0,90,979	0/0:16,0:16:45:0,45,495	./.:.:.:.:.	0/0:2,0:2:6:0,6,62	0/0:33,0:33:96:0,96,1020	0/0:10,0:10:30:0,30,330	0/0:4,0:4:9:0,9,98	0/0:35,0:35:99:0,105,1107	0/0:5,0:5:15:0,15,162	0/0:25,0:25:72:0,72,782	0/0:6,0:6:18:0,18,196	0/0:23,0:23:66:0,66,712	0/0:15,0:15:45:0,45,473	0/0:25,0:25:69:0,69,756	0/0:2,0:2:6:0,6,69	0/0:5,0:5:15:0,15,164	0/0:24,0:24:60:0,60,698	0/0:25,0:25:69:0,69,769	0/0:21,0:21:63:0,63,655	0/0:26,0:26:78:0,78,835	0/0:24,0:24:69:0,69,748	0/0:11,0:11:33:0,33,345	0/0:4,0:4:9:0,9,105	0/0:2,0:2:6:0,6,68	0/0:7,0:7:18:0,18,197	0/0:1,0:1:3:0,3,28	0/0:4,0:4:12:0,12,129	0/0:8,0:8:24:0,24,249	0/0:4,0:4:12:0,12,128	0/0:10,0:10:30:0,30,316	0/0:4,0:4:12:0,12,128	0/0:1,0:1:3:0,3,33	0/0:10,0:10:24:0,24,291	0/0:4,0:4:9:0,9,100	0/0:6,0:6:18:0,18,198	0/0:7,0:7:18:0,18,205	0/0:4,0:4:9:0,9,108	0/0:8,0:8:21:0,21,231	0/0:2,0:2:6:0,6,68	0/0:3,0:3:9:0,9,96	0/0:2,0:2:6:0,6,65	0/0:1,0:1:3:0,3,31	0/0:7,0:7:21:0,21,219	0/0:2,0:2:6:0,6,61	0/0:6,0:6:18:0,18,185	0/0:4,0:4:12:0,12,124	0/0:1,0:1:3:0,3,31	1/1:0,1:1:3:32,3,0	1/1:0,7:7:21:215,21,0	1/1:0,7:7:18:204,18,0	0/0:2,0:2:6:0,6,67	0/0:8,0:8:18:0,18,214	0/0:6,0:6:18:0,18,193	0/0:4,0:4:12:0,12,123	0/0:6,0:6:18:0,18,196	0/0:2,0:2:6:0,6,62	0/0:3,0:3:9:0,9,96	0/0:7,0:7:21:0,21,227	0/0:2,0:2:6:0,6,57	0/0:4,0:4:12:0,12,125	0/0:3,0:3:3:0,3,33	0/0:7,0:7:21:0,21,218	0/0:5,0:5:15:0,15,145	0/0:6,0:6:18:0,18,186	0/0:5,0:5:15:0,15,161	0/0:1,0:1:3:0,3,32	0/0:8,0:8:24:0,24,263	0/0:5,0:5:15:0,15,160	0/0:1,0:1:3:0,3,31	0/0:3,0:3:9:0,9,97	0/0:7,0:7:18:0,18,187	0/0:5,0:5:15:0,15,161	0/0:5,0:5:15:0,15,165	0/0:6,0:6:18:0,18,194	0/0:2,0:2:6:0,6,64	0/0:8,0:8:24:0,24,246	0/0:3,0:3:9:0,9,99	0/0:4,0:4:12:0,12,128	0/0:6,0:6:18:0,18,184	0/0:6,0:6:18:0,18,189	0/0:9,0:9:27:0,27,292	0/0:7,0:7:21:0,21,218	0/0:10,0:10:30:0,30,317	0/0:3,0:3:9:0,9,91	0/0:6,0:6:18:0,18,196	0/0:10,0:10:30:0,30,313	0/0:3,0:3:9:0,9,93	0/0:5,0:5:12:0,12,139	0/0:5,0:5:15:0,15,159	0/0:4,0:4:12:0,12,126	0/0:7,0:7:21:0,21,227	0/0:4,0:4:12:0,12,122	0/0:9,0:9:27:0,27,275	1/1:0,4:4:12:122,12,0	0/0:3,0:3:9:0,9,97	0/0:7,0:7:21:0,21,227	1/1:0,6:6:18:189,18,0	0/0:8,0:8:24:0,24,257	0/0:6,0:6:18:0,18,193	0/0:14,0:14:42:0,42,442	0/0:10,0:10:30:0,30,316	0/0:9,0:9:27:0,27,287	0/0:6,0:6:15:0,15,174	1/1:0,4:4:12:124,12,0	0/0:2,0:2:3:0,3,45	0/0:4,0:4:6:0,6,89	0/0:5,0:5:9:0,9,112	0/0:5,0:5:9:0,9,121	0/0:4,0:4:6:0,6,89	0/0:12,0:12:18:0,18,268	0/0:3,0:3:6:0,6,63	0/0:16,0:16:48:0,48,515
chr0	102167111	.	T	A	2286.07	.	AC=29;AF=0.111;AN=262;BaseQRankSum=1.485;DP=1116;Dels=0.00;FS=5.043;HaplotypeScore=0.0884;InbreedingCoeff=0.5308;MLEAC=22;MLEAF=0.084;MQ=56.34;MQ0=5;MQRankSum=-1.105;QD=22.63;ReadPosRankSum=-2.060	GT:AD:DP:GQ:PL	0/0:84,0:84:99:0,238,2417	0/0:15,0:15:45:0,45,463	0/0:24,0:24:66:0,66,706	0/0:47,0:47:99:0,141,1438	0/0:13,0:13:39:0,39,398	0/0:20,0:20:60:0,60,596	0/0:22,0:22:66:0,66,663	0/0:3,0:3:9:0,9,91	0/0:1,0:1:3:0,3,29	0/0:13,0:13:39:0,39,398	0/0:4,0:4:9:0,9,96	0/0:14,0:14:36:0,36,397	0/0:25,0:25:75:0,75,763	./.:.:.:.:.	0/0:14,0:14:39:0,39,413	0/0:20,0:20:60:0,60,612	0/0:17,0:17:48:0,48,501	0/1:2,1:3:23:23,0,52	0/0:14,0:14:42:0,42,408	0/0:14,0:14:42:0,42,420	1/1:0,3:3:9:83,9,0	0/0:20,0:20:57:0,57,581	0/0:20,0:20:57:0,57,588	0/0:6,0:6:18:0,18,184	0/0:4,0:4:12:0,12,123	0/0:23,0:23:63:0,63,652	0/0:15,0:15:45:0,45,451	./.:.:.:.:.	1/1:0,1:1:3:35,3,0	0/0:24,0:24:66:0,66,681	1/1:0,9:9:27:292,27,0	0/1:2,3:5:20:90,0,20	1/1:0,30:30:90:947,90,0	0/0:6,0:6:18:0,18,187	0/0:15,0:15:45:0,45,452	0/1:3,4:7:75:107,0,75	0/0:19,0:19:54:0,54,566	0/1:6,4:10:98:98,0,148	0/0:18,0:18:45:0,45,479	1/1:0,3:3:9:96,9,0	0/0:4,0:4:12:0,12,134	0/0:19,0:19:51:0,51,540	0/0:16,0:16:42:0,42,458	0/0:11,0:11:33:0,33,332	0/0:19,0:19:57:0,57,577	0/0:21,0:21:60:0,60,631	0/0:8,0:8:24:0,24,252	0/0:4,0:4:9:0,9,100	0/0:1,0:1:3:0,3,32	0/0:4,0:4:12:0,12,120	./.:.:.:.:.	0/0:4,0:4:12:0,12,123	0/0:10,0:10:30:0,30,296	0/0:3,0:3:9:0,9,92	0/0:8,0:8:24:0,24,249	0/0:4,0:4:12:0,12,126	0/0:3,0:3:9:0,9,89	0/0:4,0:4:12:0,12,123	./.:.:.:.:.	0/0:6,0:6:18:0,18,188	0/0:4,0:4:9:0,9,108	0/0:4,0:4:9:0,9,105	0/0:5,0:5:12:0,12,136	0/0:1,0:1:3:0,3,22	0/0:3,0:3:9:0,9,86	0/0:2,0:2:6:0,6,57	0/0:1,0:1:3:0,3,32	0/0:5,0:5:15:0,15,153	0/0:3,0:3:9:0,9,89	1/1:0,5:5:15:151,15,0	1/1:0,3:3:9:91,9,0	0/0:1,0:1:3:0,3,31	0/0:1,0:1:3:0,3,33	0/0:5,0:5:15:0,15,154	0/0:4,0:4:9:0,9,106	1/1:0,2:2:6:61,6,0	0/0:6,0:6:15:0,15,162	0/0:3,0:3:9:0,9,91	0/0:4,0:4:12:0,12,119	0/0:6,0:6:18:0,18,182	0/0:2,0:2:6:0,6,61	0/0:2,0:3:6:0,6,62	0/0:7,0:7:21:0,21,218	0/0:2,0:2:6:0,6,63	0/0:4,0:4:12:0,12,130	0/0:3,0:3:3:0,3,32	0/0:7,0:7:21:0,21,218	0/1:1,5:6:14:143,0,14	0/0:6,0:6:18:0,18,193	0/0:4,0:4:12:0,12,128	0/0:1,0:1:3:0,3,30	0/0:7,0:7:21:0,21,217	0/0:5,0:5:15:0,15,151	./.:.:.:.:.	0/0:2,0:2:6:0,6,59	0/0:6,0:6:15:0,15,154	0/0:6,0:6:18:0,18,191	0/0:6,0:6:18:0,18,177	0/0:4,0:4:12:0,12,124	./.:.:.:.:.	0/0:10,0:10:30:0,30,311	0/0:2,0:2:6:0,6,61	0/0:5,0:5:15:0,15,151	0/0:6,0:6:18:0,18,181	0/0:5,0:5:15:0,15,156	0/0:8,0:8:24:0,24,237	0/0:7,0:7:21:0,21,221	0/0:6,0:6:18:0,18,178	1/1:0,3:3:9:96,9,0	0/0:3,0:3:9:0,9,90	0/0:10,0:10:30:0,30,299	1/1:0,3:3:9:96,9,0	1/1:0,4:4:12:127,12,0	1/1:0,4:4:12:126,12,0	0/0:4,0:4:12:0,12,122	0/0:7,0:7:21:0,21,218	0/0:3,0:3:9:0,9,88	0/0:9,0:9:27:0,27,271	0/0:2,0:2:6:0,6,60	0/0:3,0:3:9:0,9,87	0/0:6,0:6:18:0,18,182	0/0:5,0:5:15:0,15,148	0/0:7,0:7:21:0,21,217	0/0:3,0:3:9:0,9,95	0/0:13,0:13:39:0,39,389	0/0:11,0:11:33:0,33,336	0/0:7,0:7:21:0,21,205	0/0:4,0:4:12:0,12,124	0/0:2,0:2:6:0,6,59	0/0:2,0:2:3:0,3,45	0/0:4,0:4:6:0,6,89	0/0:3,0:3:6:0,6,67	0/0:5,0:5:9:0,9,121	0/0:4,0:4:6:0,6,89	0/0:10,0:10:15:0,15,223	0/0:3,0:3:6:0,6,62	0/0:18,0:18:54:0,54,602
chr0	102167235	.	G	T	28313.3	.	AC=240;AF=0.923;AN=260;BaseQRankSum=-0.830;DP=1065;Dels=0.00;FS=17.832;HaplotypeScore=0.1630;InbreedingCoeff=0.5579;MLEAC=243;MLEAF=0.935;MQ=52.84;MQ0=7;MQRankSum=0.839;QD=29.25;ReadPosRankSum=0.245	GT:AD:DP:GQ:PL	1/1:0,74:74:99:2245,208,0	1/1:0,15:15:42:438,42,0	1/1:0,23:23:66:677,66,0	1/1:0,34:34:99:1025,102,0	1/1:0,7:7:18:188,18,0	1/1:0,17:17:51:532,51,0	1/1:0,17:17:51:516,51,0	1/1:0,1:1:3:32,3,0	1/1:0,4:4:12:134,12,0	1/1:0,21:21:60:618,60,0	1/1:0,2:2:6:61,6,0	1/1:0,17:17:48:494,48,0	1/1:0,17:17:48:507,48,0	./.:.:.:.:.	1/1:0,25:25:72:723,72,0	1/1:1,26:27:75:787,75,0	1/1:0,17:17:51:525,51,0	1/1:0,3:3:9:100,9,0	1/1:0,12:12:36:364,36,0	0/0:15,0:15:42:0,42,416	1/1:0,1:1:3:32,3,0	1/1:0,17:17:51:539,51,0	1/1:0,20:20:57:581,57,0	0/0:29,0:29:87:0,87,880	./.:.:.:.:.	1/1:0,32:33:87:928,87,0	1/1:0,16:16:42:476,42,0	1/1:0,2:2:6:65,6,0	1/1:0,5:5:15:159,15,0	1/1:0,24:24:69:723,69,0	1/1:0,3:3:9:99,9,0	1/1:0,4:4:12:130,12,0	1/1:0,15:17:45:459,45,0	./.:.:.:.:.	1/1:0,14:14:36:391,36,0	1/1:0,3:3:6:65,6,0	1/1:0,24:24:72:740,72,0	1/1:0,16:16:42:440,42,0	1/1:0,15:15:45:462,45,0	1/1:0,2:2:6:65,6,0	1/1:0,1:1:3:33,3,0	1/1:0,11:11:33:340,33,0	1/1:1,11:12:30:308,30,0	1/1:0,15:15:42:437,42,0	1/1:0,21:21:60:612,60,0	1/1:0,24:24:72:737,72,0	1/1:0,6:6:18:189,18,0	1/1:0,4:4:9:99,9,0	1/1:0,2:2:6:63,6,0	1/1:0,11:11:27:295,27,0	./.:.:.:.:.	1/1:0,2:2:6:53,6,0	1/1:0,4:4:12:122,12,0	1/1:0,3:3:9:98,9,0	1/1:0,3:3:9:95,9,0	1/1:0,2:2:6:55,6,0	1/1:0,5:5:15:157,15,0	1/1:0,5:5:15:158,15,0	1/1:0,3:3:6:61,6,0	1/1:0,6:6:18:190,18,0	1/1:0,2:2:6:60,6,0	1/1:0,2:2:6:56,6,0	1/1:0,11:11:30:306,30,0	1/1:0,4:4:12:124,12,0	1/1:0,3:3:9:97,9,0	1/1:0,6:6:18:191,18,0	1/1:0,2:2:6:63,6,0	1/1:0,3:3:9:92,9,0	1/1:0,5:5:15:155,15,0	1/1:0,4:4:12:122,12,0	1/1:0,2:2:6:63,6,0	1/1:0,2:2:6:63,6,0	0/0:2,0:2:6:0,6,62	0/0:3,0:3:9:0,9,86	0/0:8,0:8:24:0,24,233	1/1:0,5:5:12:114,12,0	1/1:0,4:4:12:126,12,0	1/1:0,6:6:18:187,18,0	1/1:0,4:4:12:121,12,0	1/1:0,10:10:30:308,30,0	./.:.:.:.:.	1/1:0,2:2:6:61,6,0	1/1:0,2:2:6:65,6,0	1/1:0,5:5:15:153,15,0	1/1:0,4:4:9:97,9,0	1/1:0,4:4:12:136,12,0	1/1:0,7:7:21:216,21,0	1/1:0,3:3:9:92,9,0	1/1:0,3:3:9:98,9,0	1/1:0,5:5:15:156,15,0	1/1:0,1:1:3:31,3,0	1/1:0,7:7:21:215,21,0	1/1:0,1:1:3:31,3,0	1/1:0,5:5:12:126,12,0	1/1:0,6:6:15:153,15,0	1/1:0,3:3:9:95,9,0	1/1:0,2:2:6:67,6,0	1/1:0,1:1:3:34,3,0	1/1:0,5:5:12:126,12,0	1/1:0,1:1:3:32,3,0	1/1:0,7:7:21:221,21,0	./.:.:.:.:.	1/1:0,3:3:9:92,9,0	1/1:0,4:4:12:127,12,0	1/1:0,3:3:9:96,9,0	1/1:0,7:7:21:218,21,0	1/1:0,3:3:9:97,9,0	1/1:0,8:8:21:217,21,0	1/1:0,1:1:3:32,3,0	1/1:0,5:5:15:153,15,0	1/1:0,9:9:24:241,24,0	1/1:0,1:1:3:32,3,0	1/1:0,5:5:15:153,15,0	1/1:0,2:2:6:64,6,0	1/1:0,3:3:9:92,9,0	1/1:0,6:6:18:189,18,0	1/1:0,4:4:9:92,9,0	1/1:0,6:6:18:185,18,0	0/0:3,0:3:9:0,9,95	1/1:0,2:2:6:61,6,0	1/1:0,6:6:18:187,18,0	0/0:6,0:6:18:0,18,187	1/1:0,4:4:12:130,12,0	./.:.:.:.:.	1/1:0,7:7:21:222,21,0	1/1:0,6:6:18:191,18,0	1/1:0,5:5:15:155,15,0	1/1:0,3:3:9:95,9,0	0/0:1,0:1:3:0,3,27	1/1:0,4:4:6:89,6,0	1/1:0,4:4:6:89,6,0	0/0:6,0:6:9:0,9,120	1/1:0,6:6:9:134,9,0	1/1:0,4:4:6:89,6,0	1/1:0,4:5:6:89,6,0	1/1:1,3:4:9:95,9,0	0/0:23,1:24:37:0,37,681
chr0	102169504	.	C	T	957.8	.	AC=13;AF=0.052;AN=250;BaseQRankSum=0.506;DP=915;Dels=0.00;FS=0.620;HaplotypeScore=0.0788;InbreedingCoeff=0.3521;MLEAC=11;MLEAF=0.044;MQ=59.50;MQ0=1;MQRankSum=-0.349;QD=23.36;ReadPosRankSum=0.123	GT:AD:DP:GQ:PL	0/0:64,0:64:99:0,189,2015	0/0:21,0:21:57:0,57,629	0/0:24,0:24:69:0,69,748	0/0:39,0:39:99:0,117,1230	0/0:20,0:20:60:0,60,619	0/0:14,0:14:30:0,30,358	0/0:12,0:12:33:0,33,369	0/0:4,0:4:12:0,12,126	0/0:2,0:2:6:0,6,69	0/0:12,0:12:33:0,33,361	./.:.:.:.:.	0/0:16,0:16:48:0,48,502	0/0:13,0:13:33:0,33,370	0/0:4,0:4:12:0,12,138	1/1:0,17:17:51:536,51,0	0/0:15,0:15:45:0,45,485	0/0:20,0:20:54:0,54,586	0/0:5,0:5:15:0,15,160	./.:.:.:.:.	0/0:9,0:9:27:0,27,284	./.:.:.:.:.	0/0:7,0:7:21:0,21,216	0/0:22,0:22:60:0,60,669	0/0:23,0:23:69:0,69,724	1/1:0,4:4:12:128,12,0	0/0:14,0:14:36:0,36,408	0/0:19,0:19:54:0,54,580	0/0:3,0:3:9:0,9,101	0/1:1,1:2:26:26,0,28	0/0:21,0:21:63:0,63,654	0/0:4,0:4:12:0,12,135	0/0:6,0:6:18:0,18,199	0/0:18,0:18:54:0,54,570	0/0:2,0:2:6:0,6,68	0/0:10,0:10:30:0,30,311	0/0:6,0:6:18:0,18,200	0/0:14,0:14:42:0,42,442	0/0:10,0:10:30:0,30,322	0/0:11,0:11:33:0,33,356	0/0:2,0:2:6:0,6,68	0/0:6,0:6:18:0,18,195	0/0:13,0:13:39:0,39,409	0/0:15,0:15:45:0,45,481	0/0:12,0:12:27:0,27,330	0/0:12,0:12:36:0,36,380	0/0:12,0:12:33:0,33,359	0/0:10,0:10:30:0,30,319	0/0:4,0:4:12:0,12,127	0/0:1,0:1:3:0,3,34	0/0:6,0:6:18:0,18,197	0/0:2,0:2:6:0,6,63	0/0:4,0:4:12:0,12,126	0/0:4,0:4:12:0,12,121	0/1:1,2:3:23:56,0,23	./.:.:.:.:.	0/0:7,0:7:21:0,21,214	0/0:3,0:3:9:0,9,89	0/0:7,0:7:21:0,21,218	0/0:2,0:2:6:0,6,61	0/0:3,0:3:9:0,9,92	./.:.:.:.:.	0/0:5,0:5:15:0,15,157	0/0:3,0:3:9:0,9,97	0/0:3,0:3:9:0,9,93	0/0:4,0:4:12:0,12,130	1/1:0,3:3:9:96,9,0	0/0:5,0:5:15:0,15,150	0/0:11,0:11:33:0,33,329	0/0:8,0:8:24:0,24,255	0/0:2,0:2:6:0,6,62	0/0:2,0:2:6:0,6,59	0/0:2,0:2:6:0,6,61	0/0:4,0:4:12:0,12,128	0/0:1,0:1:3:0,3,32	0/0:4,0:4:12:0,12,124	0/0:1,0:1:3:0,3,32	0/0:1,0:1:3:0,3,32	0/0:3,0:3:9:0,9,95	./.:.:.:.:.	0/0:7,0:7:21:0,21,211	0/0:1,0:1:3:0,3,32	0/0:2,0:2:6:0,6,63	0/0:6,0:6:18:0,18,197	0/0:6,0:6:18:0,18,194	0/0:5,0:5:15:0,15,155	1/1:0,5:5:15:159,15,0	0/0:1,0:1:3:0,3,32	1/1:1,4:5:12:129,12,0	0/0:2,0:2:6:0,6,59	0/0:2,0:2:6:0,6,64	0/0:2,0:2:6:0,6,61	0/0:4,0:4:9:0,9,111	0/0:6,0:6:15:0,15,168	0/0:4,0:4:12:0,12,130	./.:.:.:.:.	0/0:3,0:3:9:0,9,102	0/0:8,0:8:24:0,24,254	0/0:1,0:1:3:0,3,32	0/1:1,1:2:25:25,0,27	0/0:3,0:3:9:0,9,97	0/0:4,0:4:12:0,12,134	./.:.:.:.:.	0/0:1,0:1:3:0,3,33	0/0:3,0:3:9:0,9,97	0/0:2,0:2:6:0,6,67	0/0:4,0:4:12:0,12,124	0/0:3,0:3:9:0,9,96	0/0:1,0:1:3:0,3,32	./.:.:.:.:.	0/0:6,0:6:18:0,18,189	0/0:4,0:4:12:0,12,118	./.:.:.:.:.	0/0:7,0:7:21:0,21,209	0/0:4,0:4:12:0,12,118	0/0:3,0:3:9:0,9,97	0/0:4,0:4:12:0,12,130	0/0:4,0:4:12:0,12,130	0/0:5,0:5:15:0,15,148	0/0:3,0:3:9:0,9,77	0/0:2,0:2:6:0,6,68	0/0:7,0:7:21:0,21,222	0/0:1,0:1:3:0,3,31	0/0:6,0:6:18:0,18,185	0/0:2,0:2:6:0,6,65	0/0:3,0:3:9:0,9,96	0/0:6,0:6:15:0,15,167	0/0:6,0:6:18:0,18,186	0/0:2,0:2:6:0,6,63	0/0:2,0:2:6:0,6,62	./.:.:.:.:.	0/0:2,0:2:3:0,3,45	./.:.:.:.:.	0/0:6,0:6:12:0,12,146	0/0:5,0:5:9:0,9,121	0/0:12,0:12:18:0,18,268	0/0:5,0:5:9:0,9,119	0/0:18,0:18:51:0,51,574
chr0	102170006	.	A	G	601.02	.	AC=15;AF=0.065;AN=232;DP=464;Dels=0.00;FS=3.549;HaplotypeScore=0.0435;InbreedingCoeff=0.2698;MLEAC=12;MLEAF=0.052;MQ=59.62;MQ0=0;QD=23.12	GT:AD:DP:GQ:PL	0/0:22,0:22:66:0,66,670	0/0:15,0:15:42:0,42,444	0/0:8,0:8:24:0,24,246	0/0:25,0:25:75:0,75,753	0/0:10,0:10:30:0,30,304	0/0:3,0:3:9:0,9,86	0/1:1,2:3:23:54,0,23	./.:.:.:.:.	./.:.:.:.:.	0/0:3,0:3:9:0,9,93	0/0:1,0:1:3:0,3,33	0/0:7,0:7:21:0,21,204	0/0:8,0:8:24:0,24,243	./.:.:.:.:.	1/1:0,11:11:33:347,33,0	0/0:4,0:4:12:0,12,118	0/0:6,0:6:18:0,18,172	0/0:3,0:3:9:0,9,93	./.:.:.:.:.	0/0:1,0:1:3:0,3,28	./.:.:.:.:.	0/0:3,0:3:9:0,9,89	0/0:5,0:5:15:0,15,148	0/0:9,0:9:27:0,27,269	./.:.:.:.:.	0/0:7,0:7:21:0,21,211	0/0:12,0:12:36:0,36,355	0/0:2,0:2:6:0,6,68	./.:.:.:.:.	0/0:4,0:4:12:0,12,122	./.:.:.:.:.	0/0:5,0:5:15:0,15,166	0/0:3,0:3:9:0,9,89	0/0:1,0:1:3:0,3,31	0/0:10,0:10:30:0,30,297	./.:.:.:.:.	0/0:10,0:10:30:0,30,292	0/0:2,0:2:6:0,6,57	0/0:5,0:5:15:0,15,145	0/0:1,0:1:3:0,3,30	0/0:1,0:1:3:0,3,33	0/0:8,0:8:24:0,24,239	0/0:6,0:6:18:0,18,172	0/0:8,0:8:24:0,24,243	0/0:8,0:8:24:0,24,237	0/0:4,0:4:9:0,9,109	0/0:9,0:9:27:0,27,267	./.:.:.:.:.	0/0:3,0:3:9:0,9,86	0/0:3,0:3:9:0,9,86	./.:.:.:.:.	0/0:1,0:1:3:0,3,32	0/0:3,0:3:9:0,9,92	1/1:0,2:2:6:63,6,0	0/0:2,0:2:6:0,6,65	./.:.:.:.:.	0/0:2,0:2:6:0,6,59	0/0:3,0:3:9:0,9,92	0/0:3,0:3:9:0,9,89	0/0:2,0:2:6:0,6,59	0/0:1,0:1:3:0,3,29	0/0:1,0:1:3:0,3,29	0/0:3,0:3:9:0,9,88	0/0:3,0:3:9:0,9,93	0/0:6,0:6:18:0,18,177	1/1:0,3:3:9:96,9,0	1/1:0,3:3:9:95,9,0	0/0:2,0:2:6:0,6,63	0/0:1,0:1:3:0,3,31	./.:.:.:.:.	0/0:2,0:2:6:0,6,57	0/0:2,0:2:6:0,6,63	0/0:1,0:1:3:0,3,30	0/0:3,0:3:9:0,9,92	0/0:5,0:5:15:0,15,147	0/0:2,0:2:6:0,6,59	0/0:1,0:1:3:0,3,31	0/0:2,0:2:6:0,6,60	0/0:1,0:1:3:0,3,29	0/0:1,0:1:3:0,3,32	./.:.:.:.:.	./.:.:.:.:.	0/0:1,0:1:3:0,3,34	0/0:1,0:1:3:0,3,29	./.:.:.:.:.	1/1:0,2:2:6:61,6,0	0/0:1,0:1:3:0,3,32	1/1:0,1:1:3:34,3,0	0/0:2,0:2:6:0,6,65	0/0:2,0:2:6:0,6,67	0/0:1,0:1:3:0,3,31	0/0:2,0:2:6:0,6,63	0/0:2,0:2:6:0,6,62	0/0:3,0:3:9:0,9,92	0/0:1,0:1:3:0,3,31	0/0:3,0:3:9:0,9,98	0/0:1,0:1:3:0,3,33	0/0:2,0:2:3:0,3,31	1/1:0,1:1:3:31,3,0	0/0:3,0:3:9:0,9,89	0/0:4,0:4:12:0,12,128	0/0:1,0:1:3:0,3,28	0/0:2,0:2:6:0,6,64	./.:.:.:.:.	0/0:2,0:2:6:0,6,63	0/0:3,0:3:9:0,9,95	./.:.:.:.:.	0/0:4,0:4:12:0,12,115	0/0:1,0:1:3:0,3,32	0/0:2,0:2:6:0,6,61	0/0:3,0:3:9:0,9,91	0/0:1,0:1:3:0,3,32	0/0:7,0:7:21:0,21,204	0/0:4,0:4:12:0,12,122	0/0:2,0:2:6:0,6,60	0/0:4,0:4:12:0,12,122	0/0:2,0:2:6:0,6,59	./.:.:.:.:.	0/0:1,0:1:3:0,3,29	0/0:3,0:3:9:0,9,93	./.:.:.:.:.	0/0:2,0:2:6:0,6,57	0/0:5,0:5:15:0,15,151	0/0:2,0:2:6:0,6,57	0/0:3,0:3:9:0,9,95	0/0:3,0:3:9:0,9,94	0/0:2,0:2:6:0,6,59	0/0:1,0:1:3:0,3,32	0/0:2,0:2:6:0,6,65	./.:.:.:.:.	0/0:5,0:5:12:0,12,137	0/0:4,0:4:9:0,9,89	0/0:2,0:2:3:0,3,45	0/0:4,0:4:6:0,6,75	0/0:2,0:2:3:0,3,45	0/0:1,0:1:3:0,3,32	0/0:31,0:31:93:0,93,1037
chr0	102173828	.	T	C	476.23	.	AC=13;AF=0.052;AN=252;BaseQRankSum=-1.370;DP=958;Dels=0.00;FS=0.000;HaplotypeScore=0.0369;InbreedingCoeff=0.3787;MLEAC=9;MLEAF=0.036;MQ=56.32;MQ0=1;MQRankSum=0.796;QD=20.71;ReadPosRankSum=0.155	GT:AD:DP:GQ:PL	0/0:60,0:60:99:0,180,1915	0/0:21,0:21:57:0,57,629	0/0:12,0:12:36:0,36,379	0/0:33,0:33:99:0,99,1048	0/0:9,0:9:24:0,24,269	0/0:10,0:10:30:0,30,312	0/0:22,0:22:66:0,66,690	0/0:6,0:6:18:0,18,199	./.:.:.:.:.	0/0:15,0:15:42:0,42,464	0/0:1,0:1:3:0,3,32	0/0:8,0:8:24:0,24,245	0/0:21,0:21:63:0,63,669	0/0:2,0:2:6:0,6,67	0/0:22,0:22:66:0,66,694	0/0:22,0:22:57:0,57,623	0/0:28,0:28:84:0,84,868	./.:.:.:.:.	0/0:6,0:6:18:0,18,191	1/1:0,7:7:21:209,21,0	0/0:6,0:6:18:0,18,195	0/0:11,0:11:27:0,27,274	0/0:7,0:7:21:0,21,221	0/0:21,0:21:63:0,63,649	0/0:3,0:3:9:0,9,95	0/0:13,0:13:39:0,39,412	0/0:20,0:20:60:0,60,631	0/0:6,0:6:18:0,18,193	0/0:2,0:2:6:0,6,68	0/0:16,0:16:48:0,48,505	0/0:4,0:4:12:0,12,133	0/0:7,0:7:21:0,21,229	0/0:20,0:20:57:0,57,618	0/0:3,0:3:9:0,9,96	0/0:12,0:12:36:0,36,372	./.:.:.:.:.	0/0:15,0:15:45:0,45,471	0/0:17,0:17:51:0,51,520	0/0:10,0:10:30:0,30,330	0/0:3,0:3:9:0,9,98	0/0:3,0:3:9:0,9,100	0/0:8,0:8:24:0,24,255	0/0:18,0:18:54:0,54,564	0/0:27,0:27:81:0,81,852	0/0:19,0:19:57:0,57,599	0/0:24,0:24:63:0,63,706	0/0:20,0:20:60:0,60,619	0/0:6,0:6:18:0,18,195	0/0:3,0:3:9:0,9,95	0/0:3,0:3:9:0,9,92	./.:.:.:.:.	0/0:1,0:1:3:0,3,32	0/0:9,0:9:24:0,24,265	0/0:3,0:3:9:0,9,95	0/0:2,0:2:3:0,3,32	0/0:4,0:4:12:0,12,128	0/0:4,0:4:12:0,12,126	0/0:3,0:3:9:0,9,92	0/0:1,0:1:3:0,3,33	0/0:3,0:3:9:0,9,97	0/0:3,0:3:9:0,9,95	0/0:5,0:5:15:0,15,153	0/0:7,0:7:15:0,15,186	0/0:2,0:2:6:0,6,56	0/0:10,0:10:30:0,30,316	0/0:5,0:5:15:0,15,153	0/0:5,0:5:15:0,15,159	0/0:8,0:8:24:0,24,247	./.:.:.:.:.	./.:.:.:.:.	0/0:1,0:1:3:0,3,31	0/0:2,0:2:6:0,6,63	1/1:0,2:2:6:61,6,0	1/1:0,2:2:6:62,6,0	0/0:6,0:6:15:0,15,171	0/0:4,0:4:12:0,12,126	0/0:4,0:4:12:0,12,122	0/0:3,0:3:9:0,9,97	0/0:3,0:3:9:0,9,95	0/0:1,0:1:3:0,3,30	0/0:2,0:2:6:0,6,61	0/0:1,0:1:3:0,3,32	0/0:1,0:1:3:0,3,32	0/0:5,0:5:12:0,12,130	./.:.:.:.:.	0/0:1,0:1:3:0,3,32	0/0:9,0:9:27:0,27,288	0/0:6,0:6:18:0,18,172	0/0:2,0:2:6:0,6,63	0/0:6,0:6:18:0,18,189	0/0:1,0:1:3:0,3,31	0/0:3,0:3:9:0,9,95	0/0:6,0:6:18:0,18,184	0/0:4,0:4:12:0,12,128	0/0:1,0:1:3:0,3,32	0/0:3,0:3:9:0,9,98	0/0:7,0:7:21:0,21,219	0/0:3,0:3:9:0,9,95	0/0:1,0:1:3:0,3,31	0/0:3,0:3:9:0,9,93	0/0:6,0:6:18:0,18,197	0/0:2,0:2:6:0,6,63	0/0:5,0:5:15:0,15,157	0/0:2,0:2:6:0,6,61	0/0:1,0:1:3:0,3,32	0/0:6,0:6:18:0,18,189	0/0:5,0:5:15:0,15,158	0/0:10,0:10:30:0,30,310	0/0:2,0:2:6:0,6,63	0/0:7,0:7:21:0,21,220	0/0:10,0:10:30:0,30,316	0/0:2,0:2:6:0,6,67	0/0:3,0:3:6:0,6,78	0/0:11,0:11:33:0,33,340	0/0:5,0:5:15:0,15,167	0/0:2,0:2:6:0,6,61	0/0:2,0:2:6:0,6,63	0/0:2,0:2:6:0,6,64	0/0:7,0:7:21:0,21,214	1/1:0,3:3:9:90,9,0	0/0:7,0:7:21:0,21,214	0/0:8,0:8:24:0,24,248	1/1:0,1:1:3:30,3,0	0/1:1,4:5:17:106,0,17	1/1:0,3:3:9:92,9,0	0/0:2,0:2:6:0,6,61	0/0:2,0:2:6:0,6,63	0/0:4,0:4:12:0,12,124	./.:.:.:.:.	./.:.:.:.:.	./.:.:.:.:.	0/0:3,0:3:6:0,6,75	0/0:4,0:4:6:0,6,89	0/0:2,0:2:3:0,3,45	./.:.:.:.:.	0/0:6,0:6:9:0,9,134	0/0:18,0:18:54:0,54,605
chr0	102179345	.	G	A	3649.82	.	AC=33;AF=0.126;AN=262;BaseQRankSum=-3.139;DP=1030;Dels=0.00;FS=0.000;HaplotypeScore=0.0708;InbreedingCoeff=0.6532;MLEAC=32;MLEAF=0.122;MQ=58.81;MQ0=0;MQRankSum=-0.433;QD=26.84;ReadPosRankSum=0.192	GT:AD:DP:GQ:PL	0/0:63,0:63:99:0,189,1960	0/0:18,0:18:51:0,51,536	0/0:19,0:19:54:0,54,567	0/0:33,0:33:96:0,96,990	0/0:16,0:16:48:0,48,496	0/0:19,0:19:54:0,54,563	0/0:19,0:19:57:0,57,554	0/0:2,0:2:6:0,6,61	0/0:4,0:4:12:0,12,128	0/0:28,0:28:84:0,84,864	0/0:3,0:3:9:0,9,92	0/0:18,0:18:51:0,51,539	0/0:10,0:10:30:0,30,315	0/0:2,0:2:6:0,6,65	1/1:0,11:11:33:338,33,0	0/0:26,0:26:78:0,78,770	1/1:0,17:17:48:476,48,0	0/0:4,0:4:12:0,12,128	0/0:14,0:14:36:0,36,398	0/0:4,0:4:12:0,12,115	0/0:5,0:5:15:0,15,154	0/0:19,0:19:57:0,57,584	0/0:18,0:18:54:0,54,551	0/0:19,0:19:54:0,54,566	0/0:4,0:4:9:0,9,100	0/0:20,0:20:60:0,60,615	0/0:15,0:15:45:0,45,456	0/0:6,0:6:18:0,18,195	1/1:0,4:4:12:133,12,0	0/0:18,0:18:51:0,51,535	0/0:4,0:4:12:0,12,124	1/1:0,6:6:18:191,18,0	1/1:0,23:23:63:673,63,0	0/1:1,3:4:20:83,0,20	0/0:14,0:14:42:0,42,417	0/0:1,0:1:3:0,3,33	0/0:18,0:18:54:0,54,552	0/0:16,0:16:42:0,42,451	1/1:0,13:13:36:382,36,0	0/0:3,0:3:9:0,9,102	1/1:0,5:5:15:159,15,0	0/0:14,0:14:42:0,42,434	0/0:29,0:29:87:0,87,873	0/0:16,0:16:48:0,48,488	0/0:18,0:18:51:0,51,531	0/0:17,0:17:48:0,48,504	0/0:6,0:6:18:0,18,184	0/0:4,0:4:12:0,12,130	1/1:0,2:2:6:61,6,0	0/0:7,0:7:18:0,18,202	0/0:1,0:1:3:0,3,30	0/0:3,0:3:6:0,6,76	0/0:2,0:2:6:0,6,63	0/0:6,0:6:15:0,15,171	0/0:6,0:6:18:0,18,182	0/0:4,0:4:12:0,12,121	0/0:2,0:2:6:0,6,63	0/0:10,0:10:30:0,30,306	0/0:3,0:3:9:0,9,89	0/0:5,0:6:15:0,15,154	1/1:0,1:1:3:32,3,0	0/0:3,0:3:9:0,9,87	1/1:0,9:9:27:270,27,0	0/0:6,0:6:18:0,18,184	0/0:5,0:5:12:0,12,143	1/1:0,6:6:18:182,18,0	1/1:0,12:12:36:372,36,0	1/1:0,5:5:15:153,15,0	0/0:4,0:4:12:0,12,118	0/0:6,0:6:18:0,18,184	./.:.:.:.:.	0/0:4,0:4:12:0,12,118	0/0:1,0:1:3:0,3,30	0/0:5,0:5:15:0,15,150	0/0:10,0:10:30:0,30,304	0/0:3,0:3:9:0,9,94	0/0:4,0:4:12:0,12,122	0/0:2,0:2:6:0,6,63	0/0:3,0:3:9:0,9,94	0/0:1,0:1:3:0,3,31	0/0:2,0:2:6:0,6,61	./.:.:.:.:.	0/0:6,0:6:18:0,18,192	0/0:6,0:6:18:0,18,184	0/0:3,0:3:9:0,9,92	0/0:9,0:9:27:0,27,286	0/0:7,0:7:15:0,15,186	./.:.:.:.:.	./.:.:.:.:.	0/0:3,0:3:9:0,9,99	0/0:4,0:4:9:0,9,107	0/0:6,0:6:18:0,18,187	0/0:3,0:3:9:0,9,89	0/0:3,0:3:9:0,9,90	./.:.:.:.:.	0/0:3,0:3:6:0,6,59	0/0:3,0:3:9:0,9,100	0/0:3,0:3:9:0,9,92	0/0:4,0:4:12:0,12,120	0/0:1,0:1:3:0,3,32	0/0:6,0:6:18:0,18,191	0/0:1,0:1:3:0,3,31	0/0:3,0:3:9:0,9,87	0/0:3,0:3:9:0,9,97	0/0:5,0:5:15:0,15,155	0/0:5,0:5:15:0,15,150	0/0:1,0:1:3:0,3,31	0/0:8,0:8:24:0,24,237	0/0:1,0:1:3:0,3,32	0/0:3,0:3:9:0,9,86	0/0:8,0:8:24:0,24,247	0/0:1,0:1:3:0,3,32	1/1:0,10:10:30:293,30,0	1/1:0,3:3:9:91,9,0	1/1:0,5:5:15:153,15,0	0/0:7,0:7:21:0,21,216	0/0:2,0:2:6:0,6,62	0/0:8,0:8:21:0,21,230	0/0:4,0:4:12:0,12,118	0/0:3,0:3:9:0,9,97	0/0:5,0:5:15:0,15,148	0/0:5,0:5:15:0,15,148	0/0:2,0:2:6:0,6,61	0/0:7,0:7:21:0,21,217	0/0:2,0:2:6:0,6,61	0/0:5,0:5:15:0,15,153	0/0:3,0:3:9:0,9,89	0/0:3,0:3:9:0,9,94	0/0:2,0:2:6:0,6,61	0/0:2,0:2:3:0,3,45	0/0:2,0:2:3:0,3,45	0/0:6,0:6:12:0,12,152	0/0:2,0:2:3:0,3,45	0/0:2,0:2:3:0,3,45	./.:.:.:.:.	0/0:2,0:2:3:0,3,45	0/0:16,0:16:48:0,48,514
chr0	102179509	.	C	A	18327.5	.	AC=212;AF=0.841;AN=252;BaseQRankSum=0.626;DP=801;Dels=0.00;FS=34.219;HaplotypeScore=0.0959;InbreedingCoeff=0.5608;MLEAC=218;MLEAF=0.865;MQ=54.91;MQ0=40;MQRankSum=0.440;QD=26.68;ReadPosRankSum=1.125	GT:AD:DP:GQ:PL	1/1:0,42:42:99:1271,117,0	1/1:0,16:17:48:495,48,0	1/1:0,19:19:57:581,57,0	1/1:0,25:25:57:615,57,0	1/1:0,10:10:27:274,27,0	1/1:0,11:11:30:290,30,0	1/1:0,20:20:51:525,51,0	1/1:0,2:2:6:65,6,0	1/1:0,1:1:3:32,3,0	1/1:0,12:12:33:330,33,0	1/1:0,2:2:6:64,6,0	0/0:19,0:19:45:0,45,474	1/1:0,10:10:27:277,27,0	./.:.:.:.:.	1/1:0,10:10:27:289,27,0	1/1:0,18:18:51:514,51,0	1/1:0,15:15:45:460,45,0	1/1:0,3:3:9:100,9,0	0/0:8,0:8:15:0,15,184	1/1:0,7:7:15:166,15,0	./.:.:.:.:.	1/1:0,17:17:48:492,48,0	1/1:0,10:10:18:178,18,0	1/1:0,18:18:48:489,48,0	0/0:3,0:3:9:0,9,103	1/1:0,13:13:33:352,33,0	1/1:0,15:15:33:364,33,0	1/1:0,2:2:6:63,6,0	1/1:0,1:1:3:33,3,0	1/1:0,16:16:42:422,42,0	0/1:1,3:4:13:84,0,13	1/1:0,2:2:6:65,6,0	1/1:0,16:16:48:474,48,0	1/1:0,1:1:3:33,3,0	1/1:0,11:11:30:309,30,0	1/1:0,4:4:12:129,12,0	1/1:0,10:10:30:304,30,0	1/1:0,13:13:33:328,33,0	1/1:0,11:11:33:331,33,0	1/1:0,3:3:9:100,9,0	1/1:0,1:1:3:30,3,0	1/1:0,12:12:24:244,24,0	1/1:0,18:18:45:491,45,0	1/1:0,14:14:36:378,36,0	1/1:0,18:18:48:477,48,0	0/0:20,0:20:51:0,51,536	1/1:0,5:5:12:135,12,0	1/1:0,3:3:9:98,9,0	1/1:0,1:1:3:30,3,0	1/1:0,5:5:12:122,12,0	0/0:1,0:1:3:0,3,30	1/1:0,1:1:3:30,3,0	1/1:0,2:2:6:61,6,0	1/1:0,5:5:15:148,15,0	0/0:2,0:2:6:0,6,57	1/1:0,3:3:9:96,9,0	1/1:0,1:1:3:32,3,0	1/1:0,5:5:6:61,6,0	1/1:0,1:1:3:32,3,0	0/0:3,0:3:3:0,3,32	1/1:0,6:6:9:104,9,0	1/1:0,4:5:12:124,12,0	1/1:0,6:7:18:178,18,0	0/0:2,0:2:6:0,6,57	0/0:2,0:2:6:0,6,64	1/1:0,5:5:12:121,12,0	1/1:0,3:3:9:89,9,0	1/1:0,3:3:9:89,9,0	1/1:0,2:2:6:61,6,0	1/1:0,2:2:6:64,6,0	./.:.:.:.:.	1/1:0,3:3:9:93,9,0	1/1:0,2:2:3:31,3,0	1/1:0,4:4:12:115,12,0	1/1:0,7:7:21:212,21,0	0/0:3,0:3:6:0,6,61	1/1:0,2:2:6:60,6,0	1/1:0,1:1:3:30,3,0	1/1:0,1:1:3:30,3,0	1/1:0,3:3:3:29,3,0	1/1:0,3:3:9:84,9,0	./.:.:.:.:.	1/1:0,5:5:15:164,15,0	1/1:0,5:5:15:154,15,0	1/1:0,3:3:6:61,6,0	0/0:3,0:3:9:0,9,101	1/1:0,2:2:6:61,6,0	1/1:0,2:2:6:63,6,0	1/1:0,1:1:3:32,3,0	1/1:0,2:2:6:64,6,0	1/1:0,4:4:12:118,12,0	1/1:0,3:3:9:91,9,0	1/1:0,5:5:12:136,12,0	1/1:0,2:2:6:59,6,0	./.:.:.:.:.	1/1:0,3:3:9:98,9,0	0/0:5,0:5:15:0,15,159	./.:.:.:.:.	./.:.:.:.:.	./.:.:.:.:.	1/1:0,4:4:12:125,12,0	1/1:0,3:3:9:91,9,0	1/1:0,2:2:3:30,3,0	1/1:0,2:2:6:59,6,0	1/1:0,2:2:6:59,6,0	1/1:0,3:3:9:92,9,0	1/1:0,3:4:9:97,9,0	1/1:0,10:10:24:270,24,0	1/1:0,4:4:12:129,12,0	0/1:3,3:6:59:59,0,71	0/0:6,0:6:18:0,18,180	1/1:0,4:4:12:131,12,0	1/1:0,4:4:9:106,9,0	1/1:0,8:8:24:241,24,0	1/1:0,4:4:9:90,9,0	1/1:0,2:2:6:62,6,0	1/1:0,3:3:6:62,6,0	1/1:0,3:3:9:91,9,0	./.:.:.:.:.	1/1:0,3:3:9:91,9,0	1/1:0,4:4:12:124,12,0	0/0:4,0:4:9:0,9,89	1/1:0,2:2:6:60,6,0	1/1:0,3:3:9:89,9,0	1/1:0,1:2:3:32,3,0	1/1:0,6:6:12:152,12,0	1/1:0,5:5:12:124,12,0	1/1:0,4:4:9:107,9,0	1/1:0,1:1:3:31,3,0	0/0:2,0:2:3:0,3,45	./.:.:.:.:.	0/0:5,0:5:9:0,9,118	0/0:2,0:2:3:0,3,45	1/1:0,7:7:9:120,9,0	./.:.:.:.:.	0/0:4,0:4:3:0,3,45	0/0:17,0:17:51:0,51,550
chr0	102182374	.	C	T	935.55	.	AC=14;AF=0.054;AN=260;BaseQRankSum=1.243;DP=918;Dels=0.00;FS=0.658;HaplotypeScore=0.0818;InbreedingCoeff=0.2702;MLEAC=13;MLEAF=0.050;MQ=59.84;MQ0=0;MQRankSum=0.226;QD=19.49;ReadPosRankSum=1.960	GT:AD:DP:GQ:PL	0/0:63,0:63:99:0,189,2005	0/0:17,0:17:51:0,51,538	0/0:16,0:16:45:0,45,475	0/0:45,0:45:99:0,135,1395	0/0:16,0:16:45:0,45,488	0/0:12,0:12:33:0,33,354	0/0:19,0:19:54:0,54,566	0/0:3,0:3:9:0,9,94	0/0:2,0:2:6:0,6,55	0/0:10,0:10:30:0,30,302	0/0:1,0:1:3:0,3,31	0/0:14,0:14:42:0,42,447	0/0:11,0:11:33:0,33,352	./.:.:.:.:.	0/0:29,0:29:81:0,81,875	0/0:17,0:17:48:0,48,531	0/0:19,0:19:54:0,54,566	0/0:1,0:1:3:0,3,33	0/0:7,0:7:21:0,21,207	0/0:3,0:3:9:0,9,93	0/0:1,0:1:3:0,3,32	0/0:11,0:11:30:0,30,321	0/0:15,0:15:42:0,42,461	0/0:23,0:23:63:0,63,680	0/0:3,0:3:9:0,9,91	0/0:17,0:17:45:0,45,499	1/1:0,13:13:39:417,39,0	0/0:4,0:4:12:0,12,130	./.:.:.:.:.	0/0:29,0:29:75:0,75,836	1/1:0,1:1:3:34,3,0	1/1:0,5:5:15:157,15,0	0/0:10,0:10:27:0,27,282	0/0:2,0:2:6:0,6,55	0/0:17,0:17:51:0,51,541	0/0:1,0:1:3:0,3,32	0/0:11,0:11:33:0,33,345	1/1:0,9:9:27:279,27,0	0/0:9,0:9:27:0,27,292	0/0:1,0:1:3:0,3,33	0/0:2,0:2:6:0,6,64	0/0:12,0:12:36:0,36,369	0/0:15,0:15:45:0,45,447	0/0:22,0:22:66:0,66,669	0/0:15,0:15:39:0,39,426	0/0:24,0:24:63:0,63,692	0/0:13,0:13:39:0,39,405	0/0:5,0:5:15:0,15,150	0/0:1,0:1:3:0,3,31	0/0:6,0:6:18:0,18,184	0/0:1,0:1:3:0,3,29	0/0:3,0:3:9:0,9,97	0/0:9,0:9:27:0,27,291	./.:.:.:.:.	0/0:7,0:7:21:0,21,213	0/0:4,0:4:12:0,12,121	0/0:5,0:5:15:0,15,156	0/0:5,0:5:15:0,15,158	0/0:1,0:1:3:0,3,29	0/0:2,0:2:6:0,6,63	0/0:3,0:3:9:0,9,90	0/0:2,0:2:6:0,6,64	0/0:1,0:1:3:0,3,28	0/0:7,0:7:21:0,21,223	0/0:3,0:3:9:0,9,90	0/0:8,0:8:24:0,24,250	0/0:7,0:7:21:0,21,220	1/1:0,6:6:15:169,15,0	0/0:6,0:6:18:0,18,189	0/0:1,0:1:3:0,3,32	0/0:3,0:3:9:0,9,97	0/0:1,0:1:3:0,3,32	0/0:4,0:4:12:0,12,118	0/0:6,0:6:18:0,18,185	0/0:6,0:6:18:0,18,180	0/0:5,0:5:15:0,15,162	0/0:3,0:3:9:0,9,91	0/0:3,0:3:6:0,6,75	0/0:1,0:1:3:0,3,30	0/0:5,0:5:15:0,15,157	0/0:1,0:1:3:0,3,27	0/0:2,0:2:6:0,6,66	0/0:1,0:1:3:0,3,32	0/0:3,0:3:9:0,9,93	0/0:1,0:1:3:0,3,33	0/0:2,0:2:6:0,6,65	0/0:4,0:4:12:0,12,130	0/0:2,0:2:6:0,6,67	0/0:3,0:3:9:0,9,95	0/0:4,0:4:12:0,12,128	0/0:1,0:1:3:0,3,31	0/0:2,0:2:6:0,6,62	0/0:3,0:3:9:0,9,90	0/0:1,0:1:3:0,3,32	0/0:4,0:4:12:0,12,118	0/0:3,0:3:9:0,9,93	0/1:2,1:3:23:23,0,51	0/0:5,0:5:15:0,15,153	0/0:2,0:2:6:0,6,65	0/0:3,0:3:9:0,9,95	0/0:4,0:4:12:0,12,116	0/0:2,0:2:6:0,6,55	./.:.:.:.:.	0/0:2,0:2:6:0,6,65	0/0:2,0:2:6:0,6,63	0/0:2,0:2:6:0,6,64	0/0:7,0:7:21:0,21,201	0/0:7,0:7:21:0,21,221	0/1:2,1:3:24:24,0,49	0/0:5,0:5:15:0,15,143	0/0:6,0:6:18:0,18,190	0/1:2,1:3:23:23,0,51	0/0:2,0:2:6:0,6,61	0/1:4,1:5:17:17,0,112	0/0:3,0:3:9:0,9,95	0/0:5,0:5:15:0,15,147	0/0:3,0:3:9:0,9,97	0/0:5,0:5:15:0,15,159	0/0:3,0:3:9:0,9,97	0/0:3,0:3:9:0,9,92	0/0:4,0:4:12:0,12,129	0/0:3,0:3:9:0,9,79	0/0:3,0:3:9:0,9,97	0/0:5,0:5:15:0,15,158	0/0:3,0:3:9:0,9,92	0/0:1,0:1:3:0,3,33	0/0:6,0:6:18:0,18,198	0/0:4,0:4:12:0,12,130	0/0:5,0:5:15:0,15,158	0/0:13,0:13:21:0,21,298	0/0:4,0:4:6:0,6,89	./.:.:.:.:.	0/0:6,0:6:9:0,9,134	0/0:1,0:1:3:0,3,32	./.:.:.:.:.	./.:.:.:.:.	0/0:18,0:18:54:0,54,585
chr0	102183031	.	T	G	19342.2	.	AC=155;AF=0.578;AN=268;BaseQRankSum=-1.323;DP=1345;Dels=0.00;FS=1.885;HaplotypeScore=0.0804;InbreedingCoeff=0.7506;MLEAC=158;MLEAF=0.590;MQ=59.83;MQ0=0;MQRankSum=1.740;QD=28.53;ReadPosRankSum=2.097	GT:AD:DP:GQ:PL	0/0:91,0:91:99:0,274,2871	0/0:22,0:22:66:0,66,682	0/0:23,0:23:63:0,63,693	0/0:63,0:63:99:0,189,1927	1/1:0,23:23:63:694,63,0	0/0:16,0:16:48:0,48,491	0/0:38,0:38:99:0,111,1128	1/1:0,5:5:15:163,15,0	0/0:3,0:3:9:0,9,84	0/0:29,0:29:87:0,87,887	0/0:2,0:2:3:0,3,32	1/1:0,20:20:57:600,57,0	1/1:0,17:17:51:529,51,0	0/0:1,0:1:3:0,3,32	1/1:0,12:12:36:371,36,0	1/1:0,25:25:75:751,75,0	1/1:0,27:27:81:838,81,0	0/0:2,0:2:6:0,6,63	0/0:12,0:12:36:0,36,369	1/1:0,12:12:33:353,33,0	0/0:5,0:5:15:0,15,162	1/1:0,27:27:72:769,72,0	1/1:0,38:38:99:1109,105,0	1/1:0,27:27:78:813,78,0	1/1:0,3:3:9:97,9,0	0/0:29,0:29:78:0,78,832	0/0:16,0:16:45:0,45,484	1/1:0,5:5:15:160,15,0	0/0:1,0:1:3:0,3,30	1/1:0,26:26:78:795,78,0	0/1:7,1:8:9:9,0,199	0/0:5,0:5:15:0,15,162	0/0:30,0:30:81:0,81,853	1/1:0,3:3:9:97,9,0	0/0:15,0:15:45:0,45,468	1/1:0,6:6:18:193,18,0	0/0:23,0:23:69:0,69,707	0/0:13,0:13:36:0,36,385	1/1:0,23:23:66:690,66,0	1/1:0,6:6:18:189,18,0	1/1:0,5:5:15:157,15,0	1/1:0,11:11:33:333,33,0	0/0:24,0:24:69:0,69,724	1/1:0,23:23:69:716,69,0	1/1:0,31:31:90:954,90,0	0/0:33,0:33:93:0,93,962	0/0:18,0:18:54:0,54,561	0/1:1,4:5:15:117,0,15	./.:.:.:.:.	0/0:4,0:4:12:0,12,121	0/0:3,0:3:9:0,9,90	1/1:0,6:6:18:186,18,0	0/0:6,0:6:15:0,15,169	1/1:0,3:3:9:93,9,0	1/1:0,5:5:15:152,15,0	./.:.:.:.:.	1/1:0,2:2:6:63,6,0	1/1:0,11:11:33:342,33,0	0/0:2,0:2:6:0,6,63	1/1:0,7:7:21:209,21,0	1/1:0,4:4:12:122,12,0	1/1:0,1:1:3:32,3,0	1/1:0,13:13:33:363,33,0	1/1:0,2:2:6:63,6,0	1/1:0,6:6:18:189,18,0	1/1:0,1:1:3:30,3,0	1/1:0,8:8:24:246,24,0	0/0:4,0:4:12:0,12,125	1/1:0,8:8:21:230,21,0	1/1:0,1:1:3:31,3,0	1/1:0,2:2:6:65,6,0	1/1:0,1:1:3:31,3,0	1/1:0,8:8:24:249,24,0	1/1:0,8:8:24:246,24,0	1/1:0,9:9:27:278,27,0	1/1:0,7:7:21:211,21,0	1/1:0,3:3:9:93,9,0	1/1:0,3:3:9:93,9,0	1/1:0,2:2:6:61,6,0	0/0:3,0:3:9:0,9,92	0/0:5,0:5:15:0,15,156	0/0:3,0:3:9:0,9,93	0/0:7,0:7:21:0,21,223	1/1:0,2:2:6:61,6,0	0/0:2,0:2:6:0,6,65	0/1:1,5:6:14:144,0,14	1/1:0,7:7:21:218,21,0	0/1:1,4:5:15:114,0,15	1/1:0,6:6:18:184,18,0	1/1:0,8:8:24:260,24,0	1/1:0,2:2:6:64,6,0	0/0:8,0:8:24:0,24,245	1/1:0,2:2:6:63,6,0	1/1:0,5:5:15:156,15,0	0/1:1,2:3:23:53,0,23	0/1:1,4:5:16:106,0,16	0/0:3,0:3:9:0,9,94	0/0:5,0:5:15:0,15,161	0/0:3,0:3:9:0,9,94	0/0:1,0:1:3:0,3,31	0/0:5,0:5:15:0,15,155	1/1:0,3:3:9:90,9,0	1/1:0,6:6:18:184,18,0	1/1:0,6:6:18:178,18,0	1/1:0,3:3:9:96,9,0	1/1:0,9:9:24:268,24,0	0/0:7,0:7:21:0,21,222	0/0:6,0:6:18:0,18,177	1/1:0,3:3:9:90,9,0	0/0:8,0:8:24:0,24,248	0/0:8,0:8:21:0,21,229	1/1:0,3:3:9:92,9,0	0/0:10,0:10:24:0,24,281	0/1:3,9:12:59:232,0,59	1/1:0,9:9:27:283,27,0	1/1:0,5:5:15:153,15,0	1/1:0,8:8:24:245,24,0	0/0:3,0:3:9:0,9,89	1/1:0,1:1:3:29,3,0	1/1:0,4:4:12:117,12,0	1/1:0,3:3:9:93,9,0	1/1:0,7:7:21:212,21,0	1/1:0,9:9:24:265,24,0	1/1:0,5:5:15:160,15,0	1/1:0,3:3:9:93,9,0	1/1:0,6:6:18:186,18,0	1/1:0,4:4:12:120,12,0	1/1:0,6:6:18:191,18,0	1/1:0,2:2:6:61,6,0	0/0:2,0:2:6:0,6,63	0/0:6,0:6:9:0,9,134	./.:.:.:.:.	0/0:1,0:1:3:0,3,32	0/0:2,0:2:6:0,6,62	0/0:4,0:4:6:0,6,89	0/0:2,0:2:3:0,3,45	0/0:30,0:30:90:0,90,1019
chr0	102186847	.	C	T	13314.9	.	AC=153;AF=0.580;AN=264;BaseQRankSum=-0.700;DP=977;Dels=0.00;FS=11.376;HaplotypeScore=0.0521;InbreedingCoeff=0.7004;MLEAC=153;MLEAF=0.580;MQ=59.68;MQ0=0;MQRankSum=-0.308;QD=27.74;ReadPosRankSum=-0.535	GT:AD:DP:GQ:PL	0/0:70,0:70:99:0,210,2187	0/0:32,0:32:87:0,87,898	0/0:14,0:14:39:0,39,415	0/0:38,0:38:99:0,114,1151	1/1:0,16:16:48:487,48,0	0/0:14,0:14:42:0,42,404	0/0:24,0:24:72:0,72,722	1/1:0,1:1:3:32,3,0	0/0:2,0:2:6:0,6,51	0/0:11,0:11:33:0,33,326	0/0:4,0:4:12:0,12,124	1/1:0,9:9:27:267,27,0	1/1:0,16:16:48:499,48,0	0/0:1,0:1:3:0,3,32	1/1:0,19:19:57:593,57,0	1/1:0,20:20:60:592,60,0	1/1:0,13:13:39:393,39,0	0/0:1,0:1:3:0,3,32	0/0:12,0:12:36:0,36,373	1/1:0,13:13:39:387,39,0	./.:.:.:.:.	1/1:0,20:20:57:595,57,0	1/1:0,17:17:51:512,51,0	1/1:0,22:22:66:652,66,0	1/1:0,3:3:9:94,9,0	0/0:16,0:16:48:0,48,508	0/0:9,0:9:27:0,27,274	1/1:0,1:1:3:32,3,0	0/0:1,0:1:3:0,3,33	1/1:0,25:25:75:745,75,0	0/1:1,1:2:25:27,0,25	0/0:1,0:1:3:0,3,32	0/0:24,0:24:66:0,66,697	./.:.:.:.:.	0/0:14,0:14:39:0,39,409	1/1:0,2:2:6:63,6,0	0/0:16,0:16:45:0,45,475	0/0:13,0:13:39:0,39,388	1/1:0,19:19:57:574,57,0	1/1:0,3:3:9:97,9,0	1/1:0,1:1:3:30,3,0	1/1:0,12:12:36:355,36,0	0/0:23,0:23:60:0,60,639	1/1:0,15:15:42:440,42,0	1/1:0,12:12:36:358,36,0	0/0:19,0:19:54:0,54,576	0/0:5,0:5:15:0,15,147	1/1:0,4:4:12:128,12,0	1/1:0,3:3:9:92,9,0	0/0:4,0:4:12:0,12,117	0/0:1,0:1:3:0,3,29	1/1:0,1:1:3:31,3,0	0/0:7,0:7:21:0,21,208	1/1:0,1:1:3:32,3,0	1/1:0,6:6:18:172,18,0	1/1:0,5:5:15:150,15,0	1/1:0,2:2:6:62,6,0	1/1:0,3:3:9:93,9,0	0/0:1,0:1:3:0,3,31	1/1:0,3:3:9:95,9,0	1/1:0,4:4:12:122,12,0	1/1:0,3:3:9:92,9,0	1/1:0,5:5:15:151,15,0	1/1:0,9:9:27:279,27,0	1/1:0,6:6:12:140,12,0	1/1:0,6:6:18:184,18,0	1/1:0,5:5:15:151,15,0	0/0:1,0:1:3:0,3,30	1/1:0,7:7:15:183,15,0	1/1:0,2:2:6:62,6,0	./.:.:.:.:.	1/1:0,1:1:3:30,3,0	1/1:0,3:3:9:95,9,0	1/1:0,3:3:9:89,9,0	1/1:0,5:5:9:119,9,0	1/1:0,2:2:6:65,6,0	./.:.:.:.:.	1/1:0,4:4:12:128,12,0	./.:.:.:.:.	0/0:5,0:5:15:0,15,143	0/1:7,1:8:9:9,0,174	0/0:3,0:3:9:0,9,89	0/0:3,0:3:9:0,9,103	1/1:0,4:4:12:118,12,0	0/0:5,0:5:15:0,15,148	0/1:1,1:2:26:26,0,26	1/1:0,2:2:6:62,6,0	0/1:1,3:4:20:81,0,20	1/1:0,4:4:12:124,12,0	1/1:0,6:6:18:183,18,0	1/1:0,2:2:6:57,6,0	0/0:4,0:4:12:0,12,126	1/1:0,4:4:12:123,12,0	1/1:0,4:4:12:124,12,0	1/1:0,2:2:6:66,6,0	1/1:0,2:2:6:59,6,0	0/0:5,0:5:15:0,15,155	0/0:2,0:2:6:0,6,63	0/0:3,0:3:9:0,9,91	0/0:3,0:3:9:0,9,83	0/0:6,0:6:18:0,18,189	1/1:0,2:2:6:61,6,0	1/1:0,3:3:9:92,9,0	1/1:0,3:3:9:95,9,0	1/1:0,3:3:9:86,9,0	1/1:0,4:4:12:124,12,0	0/0:3,0:3:9:0,9,98	0/0:3,0:3:9:0,9,91	0/1:1,1:2:25:25,0,26	0/0:6,0:6:18:0,18,178	0/0:4,0:4:12:0,12,120	0/1:1,1:2:25:26,0,25	0/0:6,0:6:18:0,18,180	0/1:1,4:5:12:111,0,12	1/1:0,8:8:21:232,21,0	1/1:0,1:1:3:31,3,0	1/1:0,6:6:18:182,18,0	0/0:4,0:4:12:0,12,118	1/1:0,3:3:9:97,9,0	1/1:0,4:4:12:122,12,0	1/1:0,8:8:24:240,24,0	1/1:0,2:2:6:66,6,0	1/1:0,7:7:21:207,21,0	1/1:0,4:4:12:125,12,0	1/1:0,6:6:18:184,18,0	1/1:0,2:2:6:61,6,0	1/1:0,4:4:12:115,12,0	1/1:0,2:2:6:59,6,0	1/1:0,1:1:3:31,3,0	0/0:3,0:3:6:0,6,68	0/0:6,0:6:12:0,12,147	0/0:5,0:5:15:0,15,154	0/0:4,0:4:6:0,6,89	0/0:2,0:2:3:0,3,45	0/0:4,0:4:6:0,6,89	0/0:4,0:4:6:0,6,89	0/0:26,0:26:78:0,78,885
chr0	102187023	.	T	A	5252.89	.	AC=21;AF=0.080;AN=262;BaseQRankSum=3.382;DP=1038;Dels=0.00;FS=0.615;HaplotypeScore=0.0466;InbreedingCoeff=0.5726;MLEAC=21;MLEAF=0.080;MQ=59.78;MQ0=0;MQRankSum=1.331;QD=29.18;ReadPosRankSum=-1.166	GT:AD:DP:GQ:PL	1/1:0,66:66:99:2116,199,0	0/0:21,0:21:60:0,60,626	1/1:0,19:19:57:586,57,0	0/0:36,0:36:99:0,108,1091	0/0:21,0:21:63:0,63,644	0/0:19,0:19:57:0,57,569	0/0:15,0:15:45:0,45,443	0/0:3,0:3:9:0,9,97	0/0:2,0:2:6:0,6,54	0/0:17,0:17:51:0,51,519	0/0:4,0:4:12:0,12,123	0/0:14,0:14:39:0,39,411	0/0:15,0:15:45:0,45,462	0/0:2,0:2:6:0,6,61	0/0:22,0:22:66:0,66,689	0/0:15,0:15:45:0,45,444	0/0:25,0:25:75:0,75,765	0/1:1,3:4:19:84,0,19	1/1:0,5:5:15:159,15,0	0/0:7,0:7:18:0,18,198	0/0:3,0:3:9:0,9,89	0/0:19,0:19:57:0,57,581	0/0:26,0:26:63:0,63,713	0/0:19,0:19:57:0,57,565	0/0:4,0:4:12:0,12,124	1/1:0,16:16:42:460,42,0	0/0:12,0:12:36:0,36,369	0/0:1,0:1:3:0,3,32	0/0:2,0:2:6:0,6,69	0/0:28,0:28:84:0,84,850	0/0:3,0:3:9:0,9,97	0/0:2,0:2:6:0,6,65	0/0:9,0:9:27:0,27,263	0/0:2,0:2:6:0,6,63	1/1:0,19:19:54:577,54,0	0/0:1,0:1:3:0,3,31	1/1:0,22:22:66:679,66,0	0/0:9,0:9:27:0,27,269	0/0:13,0:13:39:0,39,386	0/0:4,0:4:12:0,12,125	0/0:4,0:4:12:0,12,125	0/0:6,0:6:15:0,15,166	0/0:19,0:19:51:0,51,545	0/0:18,0:18:51:0,51,539	0/0:14,0:14:42:0,42,425	0/0:14,0:14:39:0,39,392	1/1:0,14:14:42:435,42,0	0/0:2,0:2:6:0,6,66	0/0:6,0:6:18:0,18,175	0/0:3,0:3:6:0,6,73	0/0:2,0:2:6:0,6,59	0/0:4,0:4:12:0,12,117	0/0:6,0:6:18:0,18,175	0/0:1,0:1:3:0,3,29	0/0:9,0:9:27:0,27,262	0/0:7,0:7:21:0,21,209	0/0:4,0:4:12:0,12,119	0/0:9,0:9:24:0,24,261	0/0:5,0:5:15:0,15,154	0/0:3,0:3:9:0,9,93	0/0:4,0:4:12:0,12,128	0/0:2,0:2:6:0,6,61	0/0:6,0:6:18:0,18,178	0/0:4,0:4:12:0,12,123	0/0:4,0:4:12:0,12,120	0/0:5,0:5:12:0,12,134	0/0:7,0:7:21:0,21,202	0/0:6,0:6:12:0,12,154	0/0:5,0:5:15:0,15,147	0/0:2,0:2:6:0,6,61	./.:.:.:.:.	0/0:3,0:3:9:0,9,90	0/0:2,0:2:6:0,6,61	0/0:2,0:2:6:0,6,57	0/0:4,0:4:12:0,12,118	0/0:3,0:3:6:0,6,73	0/0:1,0:1:3:0,3,29	./.:.:.:.:.	0/0:3,0:3:6:0,6,78	0/0:5,0:5:12:0,12,136	0/0:3,0:3:9:0,9,86	1/1:0,2:2:6:64,6,0	1/1:0,4:4:12:130,12,0	0/0:4,0:4:9:0,9,102	0/0:7,0:7:21:0,21,212	0/0:4,0:4:12:0,12,122	0/0:3,0:3:9:0,9,96	0/0:8,0:8:24:0,24,245	0/0:2,0:2:6:0,6,59	0/0:3,0:3:9:0,9,95	./.:.:.:.:.	0/0:6,0:6:18:0,18,182	0/0:7,0:7:21:0,21,207	0/0:1,0:1:3:0,3,29	0/0:5,0:5:15:0,15,151	0/0:2,0:2:6:0,6,64	0/0:9,0:9:27:0,27,272	0/0:2,0:2:6:0,6,62	0/0:3,0:3:9:0,9,90	0/0:6,0:6:18:0,18,182	0/0:7,0:7:21:0,21,214	0/0:2,0:2:6:0,6,55	0/0:4,0:4:12:0,12,120	0/0:5,0:5:15:0,15,152	0/0:4,0:4:12:0,12,130	0/0:7,0:7:21:0,21,213	0/0:6,0:6:18:0,18,192	1/1:0,9:9:24:264,24,0	0/0:3,0:3:9:0,9,97	0/0:3,0:3:9:0,9,91	0/0:7,0:7:21:0,21,207	0/0:3,0:3:9:0,9,97	0/0:7,0:7:21:0,21,208	0/0:5,0:5:15:0,15,158	0/0:6,0:6:18:0,18,182	0/0:2,0:2:6:0,6,61	0/0:2,0:2:6:0,6,58	0/0:6,0:6:18:0,18,180	0/0:1,0:1:3:0,3,33	0/0:3,0:3:9:0,9,89	0/0:8,0:8:24:0,24,238	0/0:9,0:9:27:0,27,269	0/0:12,0:12:36:0,36,375	0/0:6,0:6:18:0,18,178	0/0:4,0:4:12:0,12,122	0/0:1,0:1:3:0,3,32	0/0:2,0:2:6:0,6,60	0/0:3,0:3:9:0,9,95	0/0:2,0:2:6:0,6,62	./.:.:.:.:.	0/0:10,0:10:15:0,15,209	0/0:5,0:5:15:0,15,147	0/0:4,0:4:6:0,6,89	./.:.:.:.:.	0/0:2,0:2:3:0,3,45	./.:.:.:.:.	0/0:31,0:31:93:0,93,1050
chr0	102190007	.	C	T	866.67	.	AC=15;AF=0.060;AN=252;BaseQRankSum=-0.043;DP=730;Dels=0.00;FS=3.011;HaplotypeScore=0.1111;InbreedingCoeff=0.3423;MLEAC=12;MLEAF=0.048;MQ=59.79;MQ0=0;MQRankSum=-0.049;QD=21.67;ReadPosRankSum=1.294	GT:AD:DP:GQ:PL	0/0:40,0:40:99:0,120,1289	0/0:27,0:27:78:0,78,832	0/0:10,0:10:30:0,30,312	0/0:23,0:23:69:0,69,716	0/0:9,0:9:27:0,27,283	0/0:8,0:8:24:0,24,257	0/0:7,0:7:21:0,21,222	0/0:1,0:1:3:0,3,33	./.:.:.:.:.	0/0:12,0:12:30:0,30,342	0/0:1,0:1:3:0,3,32	0/0:8,0:8:21:0,21,227	0/0:12,0:12:30:0,30,345	1/1:0,1:1:3:32,3,0	0/0:13,0:13:39:0,39,401	0/0:11,0:11:30:0,30,328	0/0:10,0:10:30:0,30,316	0/0:2,0:2:6:0,6,60	0/0:8,0:8:24:0,24,257	0/0:12,0:12:27:0,27,324	0/0:3,0:3:9:0,9,96	0/0:10,0:10:21:0,21,264	0/0:11,0:11:33:0,33,342	0/0:20,0:20:57:0,57,609	0/0:4,0:4:12:0,12,122	0/0:22,0:22:54:0,54,613	0/0:9,0:9:27:0,27,276	0/0:3,0:3:9:0,9,89	0/0:2,0:2:6:0,6,69	0/0:16,0:16:42:0,42,473	0/0:4,0:4:12:0,12,121	0/1:4,1:5:17:17,0,103	1/1:0,15:15:36:415,36,0	0/0:3,0:3:9:0,9,100	0/0:18,0:18:51:0,51,541	0/0:5,0:5:15:0,15,161	0/0:11,0:11:30:0,30,321	0/0:10,0:10:24:0,24,282	0/0:14,0:14:36:0,36,403	0/0:3,0:3:9:0,9,97	0/0:2,0:2:6:0,6,62	0/0:11,0:11:24:0,24,296	0/0:9,0:9:21:0,21,239	0/0:8,0:8:24:0,24,252	0/0:9,0:9:27:0,27,286	0/0:9,0:9:21:0,21,249	0/0:5,0:5:12:0,12,142	0/0:2,0:2:6:0,6,67	./.:.:.:.:.	0/0:3,0:3:9:0,9,94	./.:.:.:.:.	0/0:1,0:1:3:0,3,32	0/0:6,0:6:15:0,15,167	0/0:3,0:3:6:0,6,77	0/0:2,0:2:6:0,6,65	0/0:2,0:2:6:0,6,62	./.:.:.:.:.	0/0:3,0:3:6:0,6,75	0/0:4,0:4:9:0,9,110	0/0:5,0:5:15:0,15,158	0/0:3,0:3:9:0,9,94	0/0:3,0:3:6:0,6,78	0/0:4,0:4:9:0,9,111	0/0:2,0:2:6:0,6,62	0/0:1,0:1:3:0,3,33	0/0:2,0:2:6:0,6,61	0/0:3,0:3:9:0,9,98	0/0:5,0:5:15:0,15,157	0/0:2,0:2:6:0,6,63	./.:.:.:.:.	0/0:4,0:4:12:0,12,124	0/0:1,0:1:3:0,3,30	./.:.:.:.:.	0/0:2,0:2:6:0,6,66	./.:.:.:.:.	0/0:4,0:4:9:0,9,107	0/0:3,0:3:9:0,9,95	0/0:1,0:1:3:0,3,30	./.:.:.:.:.	0/0:1,0:1:3:0,3,30	0/0:1,0:1:3:0,3,32	./.:.:.:.:.	0/0:2,0:2:6:0,6,63	0/0:1,0:1:3:0,3,30	0/0:5,0:5:12:0,12,126	0/0:8,0:8:24:0,24,254	0/0:2,0:2:6:0,6,65	0/0:3,0:3:9:0,9,90	0/0:8,0:8:21:0,21,231	0/0:4,0:4:12:0,12,126	0/0:2,0:2:6:0,6,62	1/1:0,1:1:3:31,3,0	0/0:1,0:1:3:0,3,30	0/0:2,0:2:3:0,3,45	0/0:1,0:1:3:0,3,30	0/0:4,0:4:12:0,12,124	1/1:0,2:2:6:66,6,0	1/1:0,5:5:15:159,15,0	./.:.:.:.:.	1/1:0,3:3:9:94,9,0	1/1:0,8:8:24:252,24,0	0/0:2,0:2:6:0,6,61	0/0:1,0:1:3:0,3,31	0/0:2,0:2:6:0,6,57	0/0:1,0:1:3:0,3,32	0/0:2,0:2:6:0,6,61	0/0:9,0:9:27:0,27,289	0/0:6,0:6:18:0,18,187	0/0:1,0:1:3:0,3,29	0/0:6,0:6:18:0,18,187	0/0:5,0:5:12:0,12,139	0/0:1,0:1:3:0,3,31	0/0:4,0:4:12:0,12,127	0/0:3,0:3:9:0,9,92	0/0:6,0:6:18:0,18,191	0/0:3,0:3:9:0,9,95	0/0:2,0:2:6:0,6,64	0/0:3,0:3:6:0,6,77	0/0:3,0:3:9:0,9,92	0/0:6,0:6:18:0,18,185	0/0:6,0:6:18:0,18,186	0/0:5,0:5:15:0,15,157	0/0:3,0:3:9:0,9,97	0/0:1,0:1:3:0,3,32	0/0:3,0:3:9:0,9,90	0/0:5,0:5:15:0,15,157	0/0:3,0:3:9:0,9,96	0/0:2,0:2:6:0,6,61	0/0:1,0:1:3:0,3,32	0/0:4,0:4:6:0,6,89	./.:.:.:.:.	0/0:2,0:2:3:0,3,45	0/0:2,0:2:3:0,3,45	0/0:4,0:4:9:0,9,107	0/0:6,0:6:9:0,9,122	0/0:2,0:2:3:0,3,45	0/0:24,0:24:69:0,69,779
chr0	102191457	.	G	T	3395.59	.	AC=27;AF=0.102;AN=264;BaseQRankSum=-3.370;DP=939;Dels=0.00;FS=1.529;HaplotypeScore=0.1362;InbreedingCoeff=0.5436;MLEAC=23;MLEAF=0.087;MQ=59.45;MQ0=0;MQRankSum=1.178;QD=25.53;ReadPosRankSum=0.963	GT:AD:DP:GQ:PL	0/0:36,0:36:99:0,108,1172	0/0:14,0:14:42:0,42,442	0/0:19,0:19:54:0,54,568	1/1:0,35:35:99:1071,105,0	0/0:9,0:9:27:0,27,284	0/0:8,0:8:24:0,24,259	0/0:17,0:17:51:0,51,523	0/0:4,0:4:12:0,12,118	./.:.:.:.:.	1/1:0,13:13:39:393,39,0	1/1:0,3:3:9:95,9,0	0/0:10,0:10:30:0,30,306	0/0:16,0:16:45:0,45,488	0/0:4,0:4:12:0,12,130	0/0:25,0:25:75:0,75,807	0/0:22,0:22:63:0,63,665	0/0:32,0:32:96:0,96,1009	0/0:2,0:2:6:0,6,67	0/0:9,0:9:24:0,24,269	0/0:19,0:19:57:0,57,590	0/0:8,0:8:24:0,24,251	0/0:11,0:11:33:0,33,354	0/0:21,0:21:63:0,63,642	0/0:15,0:15:39:0,39,420	0/0:3,0:3:9:0,9,99	0/0:15,0:15:45:0,45,479	1/1:0,19:19:54:568,54,0	0/0:4,0:4:12:0,12,132	0/1:1,4:5:19:113,0,19	0/0:23,0:23:66:0,66,699	0/1:1,6:7:14:140,0,14	1/1:0,3:3:9:97,9,0	0/0:21,0:21:54:0,54,604	0/0:2,0:2:6:0,6,66	0/0:8,0:8:24:0,24,256	0/0:3,0:3:9:0,9,99	0/0:13,0:13:39:0,39,413	1/1:0,15:15:39:428,39,0	0/0:13,0:13:36:0,36,391	0/0:5,0:5:12:0,12,121	0/0:8,0:8:24:0,24,269	0/0:6,0:7:18:0,18,177	0/0:15,0:15:42:0,42,451	0/0:18,0:18:48:0,48,529	0/0:9,0:9:21:0,21,236	0/0:17,0:17:45:0,45,505	0/0:11,0:11:33:0,33,355	0/0:4,0:4:12:0,12,126	0/0:2,0:2:6:0,6,62	1/1:0,7:7:18:201,18,0	1/1:0,4:4:12:118,12,0	0/0:2,0:2:6:0,6,64	1/1:0,4:4:12:122,12,0	0/0:6,0:6:15:0,15,162	0/0:2,0:2:6:0,6,65	0/0:3,0:3:9:0,9,97	0/0:2,0:2:6:0,6,67	0/0:3,0:3:9:0,9,95	1/1:0,1:1:3:30,3,0	0/0:7,0:7:21:0,21,220	0/0:1,0:1:3:0,3,31	0/0:2,0:2:6:0,6,61	0/0:7,0:7:18:0,18,201	0/0:5,0:5:12:0,12,128	0/0:4,0:4:12:0,12,130	0/0:2,0:2:6:0,6,69	0/0:2,0:2:6:0,6,57	1/1:0,4:4:12:122,12,0	0/0:1,0:1:3:0,3,32	0/0:3,0:3:9:0,9,97	0/0:2,0:2:6:0,6,61	./.:.:.:.:.	0/0:2,0:2:6:0,6,63	0/0:4,0:4:12:0,12,122	0/0:5,0:5:15:0,15,162	./.:.:.:.:.	0/0:2,0:2:6:0,6,59	0/0:4,0:4:12:0,12,129	0/0:2,0:2:6:0,6,64	0/0:3,0:3:9:0,9,100	0/0:5,0:5:15:0,15,162	0/0:2,0:2:6:0,6,63	0/0:3,0:3:9:0,9,98	0/0:4,0:4:12:0,12,126	0/0:3,0:3:9:0,9,90	0/0:4,0:4:12:0,12,128	0/0:5,0:5:15:0,15,147	0/0:6,0:6:18:0,18,193	0/0:1,0:1:3:0,3,31	0/0:8,0:8:24:0,24,260	0/0:1,0:1:3:0,3,33	0/0:3,0:3:9:0,9,97	0/0:5,0:5:15:0,15,163	./.:.:.:.:.	0/0:2,0:2:6:0,6,63	0/0:5,0:5:15:0,15,162	0/0:5,0:5:15:0,15,149	./.:.:.:.:.	0/0:4,0:4:12:0,12,118	0/0:3,0:3:9:0,9,100	0/0:6,0:6:18:0,18,188	0/0:2,0:2:6:0,6,63	0/0:5,0:5:15:0,15,158	0/0:1,0:1:3:0,3,31	0/0:2,0:2:6:0,6,57	0/0:6,0:6:15:0,15,165	0/0:2,0:2:6:0,6,66	0/0:5,0:5:15:0,15,153	0/0:1,0:1:3:0,3,35	0/0:2,0:2:3:0,3,45	0/0:5,0:5:15:0,15,161	0/0:1,0:1:3:0,3,37	1/1:0,4:4:12:128,12,0	0/1:3,6:9:70:154,0,70	0/0:5,0:5:15:0,15,160	0/0:5,0:5:15:0,15,162	0/0:2,0:2:6:0,6,64	0/0:7,0:7:21:0,21,220	0/0:2,0:2:6:0,6,67	0/0:5,0:5:15:0,15,158	0/0:5,0:5:15:0,15,157	0/0:4,0:4:12:0,12,117	0/0:9,0:9:27:0,27,272	0/0:2,0:2:6:0,6,65	0/0:4,0:4:12:0,12,126	0/0:7,0:7:21:0,21,215	0/0:5,0:5:15:0,15,159	0/0:6,0:6:18:0,18,189	0/0:7,0:7:21:0,21,228	0/0:2,0:2:3:0,3,45	0/0:8,0:8:24:0,24,249	0/0:6,0:6:9:0,9,134	0/0:6,0:6:9:0,9,134	0/0:2,0:2:3:0,3,45	0/0:8,0:8:12:0,12,179	0/0:1,0:1:3:0,3,32	0/0:12,0:12:36:0,36,388
chr0	102199518	.	C	T	3809.31	.	AC=58;AF=0.257;AN=226;BaseQRankSum=0.112;DP=615;Dels=0.00;FS=13.478;HaplotypeScore=0.2038;InbreedingCoeff=0.6304;MLEAC=53;MLEAF=0.235;MQ=51.09;MQ0=1;MQRankSum=1.920;QD=26.09;ReadPosRankSum=1.771	GT:AD:DP:GQ:PL	0/0:18,0:18:51:0,51,540	0/0:13,0:13:36:0,36,388	0/0:12,0:12:36:0,36,388	0/0:34,0:34:87:0,87,945	1/1:0,8:8:24:254,24,0	0/0:16,0:16:42:0,42,445	0/0:18,0:18:45:0,45,488	1/1:0,2:2:6:61,6,0	0/0:2,0:2:6:0,6,60	0/0:13,0:13:39:0,39,402	./.:.:.:.:.	0/0:9,0:9:27:0,27,287	0/0:10,0:10:30:0,30,323	./.:.:.:.:.	1/1:0,9:10:24:273,24,0	1/1:0,23:23:66:715,66,0	1/1:0,12:12:33:365,33,0	0/0:1,0:1:3:0,3,31	0/0:8,0:8:18:0,18,176	0/0:10,0:10:24:0,24,229	0/0:3,0:3:9:0,9,94	0/0:8,0:8:15:0,15,158	0/0:6,0:6:15:0,15,174	0/0:20,0:20:57:0,57,587	./.:.:.:.:.	0/0:19,1:20:19:0,19,494	0/0:5,0:5:15:0,15,159	./.:.:.:.:.	1/1:0,2:2:6:61,6,0	1/1:1,20:21:30:580,30,0	./.:.:.:.:.	1/1:0,3:3:9:92,9,0	0/0:15,0:15:39:0,39,410	1/1:0,1:1:3:31,3,0	0/0:10,0:10:30:0,30,324	0/0:3,0:3:9:0,9,100	0/0:12,0:12:33:0,33,354	0/0:7,0:7:21:0,21,219	1/1:0,12:12:36:386,36,0	./.:.:.:.:.	1/1:0,3:3:6:65,6,0	0/0:7,0:7:18:0,18,190	0/0:6,0:6:15:0,15,162	0/0:17,0:17:36:0,36,391	0/0:11,0:11:33:0,33,335	0/0:14,0:14:42:0,42,429	0/0:10,0:10:27:0,27,295	0/0:2,0:2:6:0,6,65	1/1:0,1:1:3:34,3,0	0/0:2,0:2:6:0,6,64	./.:.:.:.:.	0/0:3,0:3:9:0,9,92	0/0:1,0:1:3:0,3,33	0/0:4,0:4:6:0,6,67	0/0:2,0:2:6:0,6,60	./.:.:.:.:.	0/0:4,0:4:12:0,12,132	0/0:2,0:2:6:0,6,66	./.:.:.:.:.	0/0:2,0:2:6:0,6,64	1/1:0,1:1:3:34,3,0	1/1:0,1:1:3:33,3,0	1/1:0,4:4:12:134,12,0	0/0:3,0:3:9:0,9,98	0/0:1,0:1:3:0,3,32	./.:.:.:.:.	1/1:0,1:1:3:30,3,0	0/0:3,0:3:6:0,6,79	1/1:0,1:1:3:31,3,0	0/0:1,0:1:3:0,3,29	0/0:1,0:1:3:0,3,33	0/0:1,0:1:3:0,3,32	0/0:1,0:1:3:0,3,32	0/0:4,0:4:9:0,9,93	0/0:2,0:2:6:0,6,69	0/0:3,0:3:9:0,9,97	0/0:4,0:4:9:0,9,97	0/0:2,0:2:6:0,6,61	./.:.:.:.:.	0/0:1,0:1:3:0,3,32	0/0:2,0:2:6:0,6,57	0/0:2,0:2:6:0,6,63	./.:.:.:.:.	0/0:1,0:1:3:0,3,31	0/0:1,0:1:3:0,3,34	0/0:4,0:4:9:0,9,95	1/1:0,4:4:12:115,12,0	0/0:1,0:1:3:0,3,31	1/1:0,3:3:9:83,9,0	./.:.:.:.:.	1/1:0,1:1:3:32,3,0	0/0:8,0:8:21:0,21,219	1/1:0,2:2:6:53,6,0	1/1:0,1:1:3:32,3,0	0/0:1,0:1:3:0,3,32	1/1:0,1:1:3:29,3,0	1/1:0,2:2:6:60,6,0	0/0:2,0:2:6:0,6,65	./.:.:.:.:.	0/0:2,0:2:6:0,6,64	0/0:1,0:1:3:0,3,30	./.:.:.:.:.	1/1:0,7:7:15:158,15,0	./.:.:.:.:.	0/0:1,0:1:3:0,3,33	0/0:3,0:3:9:0,9,90	0/0:2,0:2:6:0,6,57	0/0:1,0:1:3:0,3,34	./.:.:.:.:.	0/0:3,0:3:6:0,6,65	0/0:3,0:3:6:0,6,66	./.:.:.:.:.	0/0:5,0:5:15:0,15,157	1/1:0,4:4:6:65,6,0	1/1:0,7:7:21:212,21,0	1/1:0,5:5:15:159,15,0	1/1:0,3:3:6:65,6,0	./.:.:.:.:.	./.:.:.:.:.	0/0:2,0:2:6:0,6,67	0/0:2,0:2:6:0,6,63	0/0:3,0:3:9:0,9,98	0/0:2,0:2:6:0,6,67	0/0:3,0:3:6:0,6,62	0/0:3,0:3:9:0,9,89	0/0:1,0:1:3:0,3,34	0/0:4,0:4:12:0,12,126	0/0:2,0:2:6:0,6,62	0/0:3,0:3:6:0,6,65	0/0:1,0:1:3:0,3,32	./.:.:.:.:.	./.:.:.:.:.	0/0:1,0:1:3:0,3,31	./.:.:.:.:.	0/0:7,0:7:12:0,12,165	./.:.:.:.:.	0/0:3,0:3:9:0,9,86
chr0	102202143	.	T	C	10199.7	.	AC=177;AF=0.783;AN=226;BaseQRankSum=2.389;DP=645;Dels=0.00;FS=20.071;HaplotypeScore=0.0733;InbreedingCoeff=0.5009;MLEAC=177;MLEAF=0.783;MQ=38.88;MQ0=16;MQRankSum=-2.473;QD=20.99;ReadPosRankSum=-1.508	GT:AD:DP:GQ:PL	1/1:0,37:37:78:828,78,0	1/1:0,8:8:15:164,15,0	0/0:13,1:14:5:0,5,314	1/1:0,24:24:57:597,57,0	1/1:0,11:11:21:221,21,0	1/1:0,10:10:18:192,18,0	1/1:0,7:7:15:158,15,0	1/1:0,2:2:6:62,6,0	1/1:0,1:1:3:35,3,0	0/0:7,2:9:21:0,21,217	0/0:3,0:3:9:0,9,92	1/1:0,13:13:30:345,30,0	1/1:0,21:21:51:549,51,0	1/1:0,1:1:3:28,3,0	1/1:0,5:5:6:64,6,0	1/1:0,10:10:12:129,12,0	1/1:0,21:21:36:382,36,0	./.:.:.:.:.	1/1:0,2:2:6:65,6,0	0/0:1,0:1:3:0,3,30	1/1:0,4:4:12:137,12,0	0/0:13,3:16:36:0,36,373	1/1:0,11:11:24:252,24,0	1/1:0,10:10:27:290,27,0	1/1:0,8:8:12:141,12,0	1/1:0,17:17:33:358,33,0	1/1:0,10:10:15:162,15,0	1/1:0,4:4:12:134,12,0	1/1:0,1:1:3:34,3,0	1/1:0,10:10:21:223,21,0	1/1:0,4:4:12:122,12,0	1/1:0,3:3:6:64,6,0	1/1:0,9:9:9:92,9,0	1/1:0,4:4:6:66,6,0	0/0:8,2:10:24:0,24,245	1/1:0,2:2:6:67,6,0	0/0:8,2:10:24:0,24,249	1/1:0,3:3:9:88,9,0	1/1:0,6:6:18:195,18,0	1/1:0,3:3:6:62,6,0	1/1:0,4:4:9:97,9,0	1/1:0,5:5:12:126,12,0	1/1:0,5:5:9:94,9,0	1/1:0,8:8:21:227,21,0	0/0:12,0:12:30:0,30,306	1/1:0,15:15:33:347,33,0	0/0:8,0:8:18:0,18,189	./.:.:.:.:.	./.:.:.:.:.	./.:.:.:.:.	./.:.:.:.:.	0/0:1,0:1:3:0,3,30	0/0:3,0:3:9:0,9,97	1/1:0,2:2:3:31,3,0	1/1:0,2:2:3:32,3,0	1/1:0,2:2:6:69,6,0	1/1:0,4:4:12:125,12,0	1/1:0,1:1:3:32,3,0	1/1:0,2:2:6:63,6,0	1/1:0,4:4:6:63,6,0	1/1:0,3:3:6:76,6,0	./.:.:.:.:.	1/1:0,6:6:6:63,6,0	./.:.:.:.:.	1/1:0,5:5:12:126,12,0	1/1:0,1:1:3:33,3,0	1/1:0,1:1:3:32,3,0	1/1:0,3:3:3:32,3,0	1/1:0,4:4:3:33,3,0	1/1:0,1:1:3:25,3,0	./.:.:.:.:.	0/0:3,1:4:9:0,9,97	./.:.:.:.:.	0/1:1,2:3:25:26,0,25	1/1:0,5:5:6:63,6,0	./.:.:.:.:.	./.:.:.:.:.	0/0:3,0:3:6:0,6,61	./.:.:.:.:.	0/0:4,0:4:12:0,12,129	1/1:0,2:2:6:63,6,0	./.:.:.:.:.	0/0:6,0:6:18:0,18,198	1/1:0,1:1:3:31,3,0	./.:.:.:.:.	1/1:0,3:3:6:68,6,0	1/1:0,2:2:6:65,6,0	1/1:0,7:7:15:163,15,0	1/1:0,4:4:6:63,6,0	1/1:0,5:5:6:59,6,0	1/1:0,1:1:3:33,3,0	./.:.:.:.:.	1/1:0,1:1:3:33,3,0	./.:.:.:.:.	1/1:0,3:3:9:95,9,0	1/1:0,6:6:12:131,12,0	1/1:0,4:4:6:67,6,0	1/1:0,2:2:3:35,3,0	./.:.:.:.:.	./.:.:.:.:.	1/1:0,5:5:9:96,9,0	1/1:0,1:1:3:30,3,0	1/1:0,5:5:9:98,9,0	1/1:0,3:3:9:99,9,0	./.:.:.:.:.	1/1:0,2:2:6:63,6,0	0/1:2,1:3:19:19,0,54	1/1:0,6:6:12:123,12,0	1/1:0,4:4:9:98,9,0	1/1:0,1:1:3:30,3,0	1/1:0,2:2:6:65,6,0	1/1:0,4:4:9:99,9,0	1/1:0,6:6:15:154,15,0	./.:.:.:.:.	1/1:0,2:2:3:32,3,0	1/1:0,2:2:6:63,6,0	1/1:0,2:2:6:63,6,0	./.:.:.:.:.	1/1:0,1:1:3:31,3,0	0/0:2,0:2:3:0,3,32	1/1:0,3:3:6:63,6,0	0/0:4,0:4:3:0,3,45	0/0:4,0:4:9:0,9,93	0/0:3,0:3:6:0,6,64	0/0:2,0:2:6:0,6,57	./.:.:.:.:.	0/0:2,0:2:6:0,6,61	0/1:1,4:5:26:26,0,26	1/1:0,2:2:6:63,6,0	0/1:2,2:4:39:39,0,39	0/1:1,4:5:19:80,0,19	./.:.:.:.:.	1/1:0,3:3:3:32,3,0	./.:.:.:.:.	1/1:0,2:2:3:45,3,0	1/1:0,4:4:6:63,6,0	0/0:17,2:19:51:0,51,589
chr0	102211071	.	C	T	1094.27	.	AC=16;AF=0.066;AN=244;BaseQRankSum=0.052;DP=780;Dels=0.00;FS=0.000;HaplotypeScore=0.0458;InbreedingCoeff=0.3477;MLEAC=14;MLEAF=0.057;MQ=59.79;MQ0=0;MQRankSum=0.771;QD=23.28;ReadPosRankSum=-0.693	GT:AD:DP:GQ:PL	0/0:70,0:70:99:0,210,2122	0/0:6,0:6:18:0,18,187	0/0:9,0:9:27:0,27,278	0/0:34,0:34:99:0,102,1049	0/0:8,0:8:24:0,24,243	0/0:11,0:11:33:0,33,336	0/0:10,0:10:27:0,27,284	0/0:3,0:3:9:0,9,100	0/0:1,0:1:3:0,3,32	0/0:14,0:14:39:0,39,403	0/0:8,0:8:24:0,24,238	0/0:17,0:17:48:0,48,502	0/0:8,0:8:24:0,24,246	0/0:1,0:1:3:0,3,32	0/0:9,0:9:27:0,27,273	0/0:15,0:15:39:0,39,424	0/0:11,0:11:30:0,30,330	0/0:7,0:7:21:0,21,218	0/0:1,0:1:3:0,3,28	0/0:2,0:2:6:0,6,61	0/0:5,0:5:15:0,15,157	0/0:6,0:6:18:0,18,181	0/0:17,0:17:51:0,51,513	1/1:0,15:15:42:448,42,0	0/0:3,0:3:9:0,9,99	0/0:12,0:12:33:0,33,345	0/0:9,0:9:27:0,27,280	0/0:7,0:7:21:0,21,224	0/0:6,0:6:18:0,18,184	0/0:16,0:16:39:0,39,432	0/0:4,0:4:9:0,9,95	0/0:2,0:2:6:0,6,65	0/0:19,0:19:48:0,48,527	0/0:5,0:5:15:0,15,159	0/0:12,0:12:33:0,33,351	0/0:8,0:8:24:0,24,260	0/0:7,0:7:21:0,21,215	0/0:12,0:12:33:0,33,349	0/0:13,0:13:36:0,36,377	0/0:2,0:2:3:0,3,34	0/0:1,0:1:3:0,3,33	0/0:6,0:6:18:0,18,178	0/0:8,0:8:21:0,21,233	1/1:0,14:14:39:411,39,0	0/0:17,0:17:51:0,51,501	0/0:22,0:22:66:0,66,663	0/0:3,0:3:9:0,9,95	0/1:1,1:2:26:29,0,26	0/0:1,0:1:3:0,3,31	0/0:3,0:3:6:0,6,74	./.:.:.:.:.	0/0:2,0:2:6:0,6,61	./.:.:.:.:.	./.:.:.:.:.	0/0:5,0:5:15:0,15,148	0/0:1,0:1:3:0,3,32	0/0:2,0:2:6:0,6,60	0/0:5,0:5:12:0,12,135	0/0:1,0:1:3:0,3,27	0/0:5,0:5:12:0,12,128	0/0:2,0:2:6:0,6,67	0/0:4,0:4:12:0,12,116	0/0:4,0:4:12:0,12,126	0/0:3,0:3:9:0,9,92	0/0:5,0:5:15:0,15,148	0/0:1,0:1:3:0,3,31	0/0:2,0:2:6:0,6,59	0/0:4,0:4:12:0,12,121	0/0:2,0:2:6:0,6,57	0/0:1,0:1:3:0,3,32	0/0:3,0:3:9:0,9,91	0/0:2,0:2:6:0,6,59	./.:.:.:.:.	./.:.:.:.:.	1/1:0,5:5:15:150,15,0	0/0:2,0:2:6:0,6,65	1/1:0,5:5:9:120,9,0	0/0:2,0:2:6:0,6,61	0/0:1,0:1:3:0,3,32	0/0:4,0:4:9:0,9,104	0/0:3,0:3:9:0,9,91	0/0:1,0:1:3:0,3,33	0/0:9,0:9:27:0,27,285	0/0:3,0:3:6:0,6,75	./.:.:.:.:.	0/0:9,0:9:27:0,27,279	0/0:2,0:2:6:0,6,59	0/0:9,0:9:27:0,27,275	0/0:3,0:3:6:0,6,77	0/0:7,0:7:18:0,18,192	./.:.:.:.:.	0/0:2,0:2:6:0,6,63	0/0:3,0:3:9:0,9,93	0/0:1,0:1:3:0,3,32	0/0:1,0:1:3:0,3,30	0/0:2,0:2:6:0,6,64	0/0:6,0:6:18:0,18,175	./.:.:.:.:.	0/0:2,0:2:6:0,6,59	0/0:1,0:1:3:0,3,31	0/0:16,0:16:48:0,48,507	./.:.:.:.:.	0/0:2,0:2:6:0,6,63	0/0:3,0:3:9:0,9,90	0/0:2,0:2:6:0,6,65	./.:.:.:.:.	0/0:10,0:10:30:0,30,316	0/0:4,0:4:12:0,12,118	0/0:7,0:7:21:0,21,216	0/0:3,0:3:9:0,9,91	0/0:2,0:2:6:0,6,62	0/0:7,0:7:21:0,21,222	0/0:5,0:5:15:0,15,152	0/0:3,0:3:9:0,9,89	0/0:4,0:4:12:0,12,118	0/0:1,0:1:3:0,3,30	0/0:3,0:3:9:0,9,92	0/0:2,0:2:6:0,6,61	1/1:0,1:1:3:32,3,0	0/0:2,0:2:6:0,6,60	./.:.:.:.:.	0/1:1,1:2:24:25,0,24	0/0:5,0:5:15:0,15,151	0/0:5,0:5:15:0,15,154	1/1:0,2:2:6:60,6,0	0/0:3,0:3:9:0,9,95	1/1:0,1:1:3:28,3,0	0/0:2,0:2:6:0,6,56	0/0:7,0:7:18:0,18,199	0/0:2,0:2:3:0,3,45	./.:.:.:.:.	./.:.:.:.:.	0/0:2,0:2:3:0,3,45	./.:.:.:.:.	0/0:2,0:2:3:0,3,45	./.:.:.:.:.	0/0:31,0:31:93:0,93,1017
chr0	102211096	.	C	A	2613.54	.	AC=39;AF=0.147;AN=266;BaseQRankSum=-7.139;DP=1089;Dels=0.00;FS=9.519;HaplotypeScore=0.1230;InbreedingCoeff=0.5982;MLEAC=33;MLEAF=0.124;MQ=59.84;MQ0=0;MQRankSum=-1.001;QD=20.91;ReadPosRankSum=2.367	GT:AD:DP:GQ:PL	0/0:68,0:68:99:0,205,2182	0/0:16,0:16:39:0,39,455	1/1:0,13:13:36:370,36,0	0/0:43,0:43:99:0,129,1357	0/0:10,0:10:30:0,30,312	0/0:17,0:17:51:0,51,531	0/0:12,0:12:33:0,33,356	0/0:2,0:2:6:0,6,66	0/0:2,0:2:6:0,6,69	0/0:24,0:24:66:0,66,724	0/0:5,0:5:15:0,15,165	0/0:19,0:19:57:0,57,586	0/0:15,0:15:45:0,45,468	0/0:1,0:1:3:0,3,33	0/0:21,0:21:57:0,57,641	0/0:24,0:24:66:0,66,729	0/0:28,0:28:81:0,81,857	0/1:6,1:7:11:11,0,175	1/1:0,7:7:21:212,21,0	1/1:0,7:7:21:206,21,0	0/0:3,0:3:9:0,9,102	1/1:0,13:13:39:387,39,0	0/0:27,0:27:81:0,81,833	0/0:13,0:13:39:0,39,417	0/0:4,0:4:12:0,12,133	0/0:24,0:24:69:0,69,747	0/0:17,0:17:51:0,51,530	0/0:6,0:6:18:0,18,201	0/0:4,0:4:12:0,12,122	0/0:22,0:22:60:0,60,659	0/0:5,0:5:15:0,15,164	0/0:3,0:3:9:0,9,100	0/0:31,0:31:90:0,90,932	0/0:5,0:5:15:0,15,167	0/0:14,0:14:42:0,42,441	0/0:7,0:7:21:0,21,230	0/0:16,0:16:48:0,48,495	0/0:11,0:11:30:0,30,323	0/0:21,0:21:63:0,63,657	0/0:3,0:3:9:0,9,91	0/0:2,0:2:6:0,6,70	0/0:11,0:11:33:0,33,342	0/0:17,0:17:51:0,51,530	0/0:20,0:20:60:0,60,627	0/0:19,0:19:54:0,54,581	0/0:23,0:23:69:0,69,723	1/1:0,6:6:18:180,18,0	0/0:2,0:2:6:0,6,66	0/0:2,0:2:6:0,6,63	0/0:6,0:6:18:0,18,187	0/0:1,0:1:3:0,3,32	0/0:2,0:2:6:0,6,63	0/0:1,0:1:3:0,3,32	0/0:4,0:4:9:0,9,111	0/0:6,0:6:18:0,18,187	0/0:4,0:4:12:0,12,128	0/0:7,0:7:21:0,21,216	0/0:5,0:5:15:0,15,158	0/0:2,0:2:6:0,6,63	0/0:3,0:3:9:0,9,92	0/0:1,0:1:3:0,3,31	0/0:7,0:7:21:0,21,221	0/0:7,0:7:21:0,21,218	0/0:6,0:6:18:0,18,189	0/0:10,0:10:30:0,30,313	0/0:2,0:2:6:0,6,61	0/0:3,0:3:9:0,9,92	0/0:5,0:5:15:0,15,152	0/0:8,0:8:21:0,21,243	1/1:0,2:2:6:60,6,0	0/0:4,0:4:12:0,12,130	1/1:0,4:4:12:116,12,0	1/1:0,3:3:9:92,9,0	0/1:1,2:3:23:52,0,23	0/0:10,0:10:27:0,27,302	0/0:1,0:1:3:0,3,31	0/0:6,0:6:15:0,15,175	1/1:0,4:4:12:115,12,0	0/0:1,0:1:3:0,3,31	0/0:2,0:2:6:0,6,60	0/0:5,0:5:15:0,15,156	0/0:1,0:1:3:0,3,31	0/1:1,5:6:14:133,0,14	0/0:5,0:5:12:0,12,145	1/1:0,4:4:12:117,12,0	0/0:8,0:8:24:0,24,263	0/0:5,0:5:15:0,15,152	0/0:7,0:7:21:0,21,230	0/0:3,0:3:9:0,9,94	0/1:7,1:8:7:7,0,206	0/0:2,0:2:6:0,6,62	0/0:3,0:3:9:0,9,96	./.:.:.:.:.	0/0:4,0:4:12:0,12,126	0/0:1,0:1:3:0,3,30	0/0:2,0:2:6:0,6,65	0/0:4,0:4:12:0,12,130	0/0:1,0:1:3:0,3,31	0/0:2,0:2:6:0,6,62	0/0:6,0:6:18:0,18,189	0/0:18,0:18:54:0,54,587	0/0:2,0:2:6:0,6,63	0/0:2,0:2:6:0,6,61	1/1:0,3:3:9:88,9,0	./.:.:.:.:.	1/1:0,3:3:9:92,9,0	1/1:0,9:9:27:270,27,0	0/0:6,0:6:18:0,18,189	0/0:5,0:6:15:0,15,150	0/0:10,0:10:30:0,30,312	0/0:7,0:7:18:0,18,203	0/0:5,0:6:15:0,15,155	0/0:4,0:4:12:0,12,123	0/0:8,0:8:24:0,24,246	0/0:3,0:3:9:0,9,97	0/0:4,0:4:9:0,9,113	0/0:6,0:6:12:0,12,140	0/0:3,0:3:9:0,9,93	0/0:2,0:2:6:0,6,65	1/1:0,2:2:6:60,6,0	0/0:1,0:1:3:0,3,32	0/1:2,2:4:45:45,0,50	1/1:0,6:6:18:182,18,0	1/1:0,5:5:15:148,15,0	0/0:3,0:3:9:0,9,95	0/0:7,0:7:21:0,21,222	0/0:3,0:3:9:0,9,95	0/0:8,0:8:21:0,21,238	1/1:0,6:6:15:163,15,0	0/0:2,0:2:3:0,3,45	./.:.:.:.:.	0/0:5,0:5:9:0,9,121	0/0:5,0:5:6:0,6,89	0/0:1,0:1:3:0,3,32	0/0:4,0:4:6:0,6,89	./.:.:.:.:.	0/0:26,0:26:78:0,78,871
chr0	102211421	.	G	A	2634.16	.	AC=26;AF=0.098;AN=266;BaseQRankSum=1.792;DP=940;Dels=0.00;FS=6.070;HaplotypeScore=0.0935;InbreedingCoeff=0.4582;MLEAC=24;MLEAF=0.090;MQ=59.87;MQ0=0;MQRankSum=1.727;QD=23.11;ReadPosRankSum=-0.976	GT:AD:DP:GQ:PL	0/0:43,0:43:99:0,129,1359	0/0:12,0:12:36:0,36,378	0/0:16,0:16:48:0,48,479	0/0:39,0:39:99:0,117,1198	0/0:10,0:10:24:0,24,270	0/0:14,0:14:42:0,42,437	0/0:14,0:14:42:0,42,420	0/0:1,0:1:3:0,3,31	0/1:1,1:2:27:27,0,27	0/0:15,0:15:45:0,45,466	0/0:2,0:2:6:0,6,67	1/1:0,15:15:42:446,42,0	0/0:11,0:11:33:0,33,332	0/0:1,0:1:3:0,3,34	0/0:17,0:17:51:0,51,531	0/0:17,0:17:48:0,48,508	0/0:17,0:17:51:0,51,510	0/0:3,0:3:9:0,9,92	0/0:7,0:7:21:0,21,217	0/0:11,0:11:33:0,33,332	0/0:7,0:7:21:0,21,220	0/0:20,0:20:60:0,60,605	0/0:25,0:25:75:0,75,766	1/1:0,21:21:60:636,60,0	0/0:1,0:1:3:0,3,32	0/0:16,0:16:48:0,48,480	0/0:14,0:14:39:0,39,398	0/0:7,0:7:21:0,21,222	./.:.:.:.:.	0/0:24,0:24:72:0,72,711	0/0:4,0:4:12:0,12,129	0/0:2,0:2:6:0,6,61	0/0:21,0:21:57:0,57,598	0/0:1,0:1:3:0,3,26	0/0:11,0:11:33:0,33,316	0/0:2,0:2:3:0,3,32	0/0:16,0:16:48:0,48,497	0/0:12,0:12:36:0,36,363	0/0:9,0:9:27:0,27,275	0/0:1,0:1:3:0,3,31	0/0:6,0:6:18:0,18,189	0/0:8,0:8:24:0,24,244	0/0:16,0:16:42:0,42,443	1/1:0,17:17:45:496,45,0	0/0:8,0:8:24:0,24,243	0/0:13,0:13:39:0,39,384	0/0:7,0:7:21:0,21,224	0/1:1,7:8:11:206,0,11	./.:.:.:.:.	0/0:3,0:3:9:0,9,90	0/0:3,0:3:9:0,9,95	0/0:2,0:2:6:0,6,59	0/0:6,0:6:18:0,18,177	./.:.:.:.:.	0/1:5,2:7:40:40,0,133	0/0:8,0:8:24:0,24,249	0/0:2,0:2:6:0,6,61	0/0:5,0:5:12:0,12,135	0/0:1,0:1:3:0,3,27	0/1:1,6:7:11:162,0,11	0/0:2,0:2:6:0,6,65	0/0:7,0:7:21:0,21,209	0/0:5,0:5:15:0,15,150	0/0:8,0:9:24:0,24,243	0/0:3,0:3:9:0,9,83	0/0:4,0:4:12:0,12,116	0/0:2,0:2:6:0,6,62	0/0:1,0:1:3:0,3,30	0/0:5,0:5:15:0,15,154	0/0:2,0:2:6:0,6,59	0/0:4,0:4:12:0,12,118	0/0:5,0:5:12:0,12,118	0/0:1,0:1:3:0,3,33	0/1:3,3:6:75:75,0,75	1/1:0,4:4:12:123,12,0	1/1:0,4:4:12:115,12,0	1/1:0,5:5:15:154,15,0	0/0:5,0:5:15:0,15,155	0/0:3,0:3:9:0,9,91	0/0:6,0:6:18:0,18,181	0/0:2,0:2:6:0,6,60	0/0:4,0:4:12:0,12,126	0/0:2,0:2:6:0,6,67	0/0:3,0:3:9:0,9,89	0/0:4,0:4:12:0,12,120	0/0:6,0:6:18:0,18,186	0/0:6,0:6:15:0,15,168	0/0:3,0:3:9:0,9,86	0/0:2,0:2:6:0,6,61	0/0:4,0:4:12:0,12,122	0/0:4,0:4:12:0,12,117	0/0:4,0:4:12:0,12,126	0/0:3,0:3:9:0,9,94	0/0:1,0:1:3:0,3,30	0/0:3,0:3:9:0,9,95	0/0:6,0:6:18:0,18,178	0/0:2,0:2:6:0,6,60	0/0:3,0:3:9:0,9,88	0/0:4,0:4:12:0,12,123	0/0:4,0:4:12:0,12,120	0/0:5,0:5:15:0,15,157	0/0:1,0:1:3:0,3,26	0/0:6,0:6:18:0,18,184	0/0:5,0:5:12:0,12,136	0/0:2,0:2:6:0,6,59	0/0:6,0:6:18:0,18,182	0/0:7,0:7:21:0,21,224	0/0:9,0:9:24:0,24,257	0/0:4,0:4:12:0,12,126	0/0:7,0:7:21:0,21,209	0/0:7,0:7:21:0,21,210	0/0:4,0:4:12:0,12,127	0/0:2,0:2:6:0,6,61	0/0:9,0:9:27:0,27,267	0/0:2,0:2:6:0,6,60	0/0:9,0:9:27:0,27,277	0/0:6,0:6:18:0,18,178	0/0:3,0:3:9:0,9,90	1/1:0,2:2:6:62,6,0	0/0:3,0:3:9:0,9,95	1/1:0,3:3:9:94,9,0	0/1:2,3:5:48:80,0,48	0/0:5,0:5:15:0,15,161	0/0:4,0:4:12:0,12,127	1/1:0,4:4:12:122,12,0	0/0:5,0:5:15:0,15,152	1/1:0,4:4:12:118,12,0	0/0:3,0:3:9:0,9,91	0/0:4,0:4:12:0,12,123	0/0:2,0:2:3:0,3,45	./.:.:.:.:.	0/0:5,0:5:9:0,9,121	0/0:3,0:3:6:0,6,76	0/0:5,0:5:9:0,9,121	0/0:4,0:4:6:0,6,89	0/0:6,0:6:9:0,9,113	0/0:17,0:17:51:0,51,549
chr0	102213024	.	A	G	10603.2	.	AC=96;AF=0.390;AN=246;BaseQRankSum=7.308;DP=976;Dels=0.00;FS=1.411;HaplotypeScore=0.2895;InbreedingCoeff=0.8114;MLEAC=96;MLEAF=0.390;MQ=59.84;MQ0=0;MQRankSum=1.255;QD=29.21;ReadPosRankSum=-2.189	GT:AD:DP:GQ:PL	0/0:73,0:73:99:0,220,2275	0/0:28,0:28:75:0,75,796	0/0:14,0:14:42:0,42,415	1/1:0,45:45:99:1412,135,0	0/0:11,0:11:33:0,33,327	0/0:6,0:6:15:0,15,165	0/0:10,0:10:30:0,30,309	1/1:0,4:4:12:130,12,0	1/1:0,2:2:6:69,6,0	1/1:0,23:23:69:726,69,0	1/1:0,3:3:9:99,9,0	0/0:18,0:18:45:0,45,499	1/1:0,26:26:78:823,78,0	0/0:1,0:1:3:0,3,31	1/1:0,20:20:60:631,60,0	1/1:0,15:15:36:419,36,0	1/1:0,17:17:48:520,48,0	0/0:2,0:2:6:0,6,63	0/0:3,0:3:6:0,6,73	./.:.:.:.:.	0/0:1,0:1:3:0,3,33	0/0:10,0:10:24:0,24,275	0/0:16,0:16:48:0,48,477	0/0:20,0:20:57:0,57,577	./.:.:.:.:.	0/0:16,0:16:45:0,45,479	0/0:19,0:19:57:0,57,563	1/1:0,2:2:6:65,6,0	1/1:0,2:2:6:65,6,0	1/1:0,24:24:66:719,66,0	1/1:0,3:3:9:96,9,0	1/1:0,4:4:12:124,12,0	0/0:3,0:3:9:0,9,97	1/1:0,1:1:3:34,3,0	0/0:7,0:7:18:0,18,175	./.:.:.:.:.	0/0:17,0:17:48:0,48,496	1/1:0,9:9:27:275,27,0	1/1:0,10:10:30:312,30,0	1/1:0,3:3:9:100,9,0	./.:.:.:.:.	1/1:0,12:12:36:381,36,0	0/0:21,0:21:54:0,54,582	0/0:22,0:22:57:0,57,629	0/0:24,0:24:72:0,72,699	0/0:10,0:10:30:0,30,308	0/0:15,0:15:45:0,45,443	./.:.:.:.:.	1/1:0,2:2:6:65,6,0	1/1:0,9:9:27:272,27,0	./.:.:.:.:.	1/1:0,3:3:9:94,9,0	1/1:0,9:9:27:284,27,0	0/0:4,0:4:12:0,12,122	0/0:8,0:8:24:0,24,234	./.:.:.:.:.	0/0:4,0:4:12:0,12,121	0/0:2,0:2:6:0,6,62	1/1:0,4:4:12:122,12,0	0/0:9,0:9:27:0,27,278	1/1:0,4:4:12:132,12,0	1/1:0,4:4:12:124,12,0	1/1:0,6:6:15:172,15,0	0/0:4,0:4:12:0,12,127	0/0:8,0:8:24:0,24,231	1/1:0,9:9:27:279,27,0	0/0:8,0:8:21:0,21,231	1/1:0,8:8:21:224,21,0	1/1:0,3:3:9:94,9,0	0/0:1,0:1:3:0,3,32	0/0:4,0:4:12:0,12,115	0/0:2,0:2:6:0,6,59	0/0:4,0:4:12:0,12,118	0/0:3,0:3:9:0,9,86	0/0:5,0:5:12:0,12,136	0/0:1,0:1:3:0,3,32	0/0:9,0:9:21:0,21,244	0/0:1,0:1:3:0,3,32	0/0:2,0:2:6:0,6,59	0/0:8,0:8:24:0,24,243	./.:.:.:.:.	0/0:1,0:1:3:0,3,31	0/0:2,0:2:6:0,6,66	0/0:4,0:4:12:0,12,122	0/0:8,0:8:24:0,24,241	./.:.:.:.:.	1/1:0,9:9:27:269,27,0	./.:.:.:.:.	1/1:0,5:5:15:161,15,0	1/1:0,5:5:15:153,15,0	1/1:0,2:2:6:63,6,0	0/0:4,0:4:12:0,12,119	1/1:0,6:6:18:190,18,0	./.:.:.:.:.	1/1:0,1:1:3:30,3,0	0/0:1,0:1:3:0,3,29	1/1:0,4:4:12:118,12,0	0/0:2,0:2:6:0,6,59	1/1:0,4:4:12:126,12,0	0/0:2,0:2:6:0,6,59	1/1:0,1:1:3:32,3,0	1/1:0,2:2:6:65,6,0	1/1:0,7:7:21:221,21,0	0/0:8,0:8:24:0,24,241	0/0:3,0:3:9:0,9,92	0/0:4,0:4:12:0,12,120	0/0:5,0:5:15:0,15,161	0/0:6,0:6:18:0,18,177	1/1:0,3:3:9:100,9,0	0/0:3,0:3:9:0,9,88	0/0:7,0:7:21:0,21,225	1/1:0,3:3:9:100,9,0	1/1:0,7:7:18:203,18,0	1/1:0,6:6:18:183,18,0	1/1:0,6:6:15:170,15,0	1/1:0,1:1:3:31,3,0	1/1:0,5:5:15:155,15,0	0/0:4,0:4:12:0,12,118	./.:.:.:.:.	0/0:3,0:3:9:0,9,90	0/0:1,0:1:3:0,3,29	0/0:10,0:10:30:0,30,290	0/0:7,0:7:21:0,21,218	0/0:5,0:5:15:0,15,148	0/0:7,0:7:21:0,21,204	0/0:3,0:3:9:0,9,86	0/0:6,0:6:18:0,18,181	0/0:4,0:4:9:0,9,105	0/0:5,0:5:15:0,15,152	0/0:2,0:2:3:0,3,45	0/0:2,0:2:3:0,3,45	0/0:3,0:3:6:0,6,74	0/0:3,0:3:9:0,9,93	./.:.:.:.:.	0/0:2,0:2:3:0,3,45	./.:.:.:.:.	0/0:31,0:31:93:0,93,1065
chr0	102213637	.	C	T	2142.74	.	AC=14;AF=0.053;AN=266;BaseQRankSum=-4.578;DP=1131;Dels=0.00;FS=0.000;HaplotypeScore=0.1356;InbreedingCoeff=0.5130;MLEAC=12;MLEAF=0.045;MQ=59.66;MQ0=1;MQRankSum=1.979;QD=27.47;ReadPosRankSum=-0.730	GT:AD:DP:GQ:PL	0/0:68,0:68:99:0,205,2178	1/1:0,25:25:75:765,75,0	0/0:12,0:12:36:0,36,386	0/0:42,0:42:99:0,120,1272	0/0:15,0:15:42:0,42,470	0/0:16,0:16:48:0,48,508	0/0:31,0:31:87:0,87,926	0/0:4,0:4:12:0,12,126	0/0:4,0:4:12:0,12,127	0/0:16,0:16:42:0,42,472	0/0:2,0:2:6:0,6,63	0/0:14,0:14:42:0,42,460	0/0:20,0:20:57:0,57,632	0/0:2,0:2:6:0,6,63	0/0:24,0:24:63:0,63,695	0/0:30,0:30:90:0,90,947	0/0:22,0:22:66:0,66,690	0/0:4,0:4:12:0,12,130	0/0:10,0:10:24:0,24,281	0/0:16,0:16:48:0,48,504	0/0:3,0:3:9:0,9,97	0/0:22,0:22:57:0,57,621	1/1:0,17:17:51:524,51,0	0/0:20,0:20:60:0,60,640	0/0:4,0:4:12:0,12,132	0/0:24,0:24:66:0,66,739	0/0:14,0:14:39:0,39,432	0/0:9,0:9:27:0,27,301	0/0:4,0:4:12:0,12,132	0/0:20,0:20:60:0,60,648	0/0:8,0:8:21:0,21,228	0/0:4,0:4:12:0,12,128	0/0:21,0:21:63:0,63,675	0/0:1,0:1:3:0,3,32	0/0:8,0:8:24:0,24,252	0/0:5,0:5:15:0,15,167	0/0:18,0:18:48:0,48,523	0/0:13,0:13:33:0,33,384	0/0:13,0:13:39:0,39,401	0/0:6,0:6:18:0,18,194	0/0:1,0:1:3:0,3,32	0/0:17,0:17:42:0,42,479	0/0:23,0:23:63:0,63,707	0/0:28,0:28:78:0,78,871	1/1:0,16:16:45:482,45,0	0/0:20,0:20:51:0,51,571	0/0:9,0:9:27:0,27,295	0/0:5,0:5:15:0,15,162	0/0:1,0:1:3:0,3,32	0/0:6,0:6:18:0,18,191	0/0:4,0:4:9:0,9,106	0/0:4,0:4:12:0,12,120	0/0:6,0:6:15:0,15,165	0/0:5,0:5:15:0,15,159	0/0:4,0:4:12:0,12,126	0/0:3,0:3:9:0,9,92	0/0:3,0:3:9:0,9,97	0/0:7,0:7:21:0,21,224	0/0:3,0:3:9:0,9,97	0/0:2,0:2:6:0,6,65	0/0:3,0:3:9:0,9,95	./.:.:.:.:.	0/0:10,0:10:30:0,30,321	0/0:2,0:2:6:0,6,64	0/0:7,0:7:18:0,18,208	0/0:8,0:8:21:0,21,235	0/0:4,0:4:12:0,12,129	0/0:3,0:3:9:0,9,98	0/0:1,0:1:3:0,3,32	0/0:4,0:4:12:0,12,124	0/0:1,0:1:3:0,3,32	0/0:3,0:3:9:0,9,97	0/0:1,0:1:3:0,3,33	0/0:11,0:11:30:0,30,324	0/0:3,0:3:9:0,9,90	0/0:7,0:7:18:0,18,201	0/0:8,0:8:18:0,18,217	0/0:1,0:1:3:0,3,32	0/0:2,0:2:6:0,6,63	0/0:6,0:6:12:0,12,153	1/1:0,4:4:12:126,12,0	0/0:2,0:2:6:0,6,67	0/0:5,0:5:15:0,15,161	0/0:5,0:5:15:0,15,161	0/0:4,0:4:12:0,12,125	0/0:6,0:6:18:0,18,189	0/0:6,0:6:18:0,18,194	0/0:9,0:9:27:0,27,290	0/0:6,0:6:18:0,18,191	0/0:8,0:8:21:0,21,230	0/0:3,0:3:9:0,9,95	0/0:9,0:9:24:0,24,265	0/0:5,0:5:15:0,15,159	0/0:1,0:1:3:0,3,33	0/0:4,0:4:12:0,12,126	0/0:3,0:3:9:0,9,98	0/0:3,0:3:9:0,9,99	0/0:4,0:4:12:0,12,128	0/0:4,0:4:9:0,9,109	0/0:2,0:2:6:0,6,66	0/0:6,0:6:18:0,18,193	0/0:1,0:1:3:0,3,33	0/0:5,0:5:15:0,15,158	./.:.:.:.:.	0/0:5,0:5:15:0,15,158	0/0:6,0:6:18:0,18,188	0/0:2,0:2:6:0,6,65	0/0:4,0:4:12:0,12,130	0/0:8,0:8:24:0,24,255	0/0:4,0:4:12:0,12,126	0/0:12,0:12:30:0,30,347	0/0:8,0:8:24:0,24,262	0/0:4,0:4:12:0,12,126	0/0:3,0:3:9:0,9,97	0/0:6,0:6:18:0,18,193	0/0:2,0:2:6:0,6,64	0/0:1,0:1:3:0,3,32	1/1:0,3:3:6:63,6,0	0/0:3,0:3:6:0,6,75	0/0:5,0:5:12:0,12,138	0/0:2,0:2:6:0,6,65	0/0:4,0:4:12:0,12,127	0/0:3,0:3:6:0,6,77	0/0:3,0:3:9:0,9,97	0/0:5,0:5:15:0,15,159	1/1:0,10:10:30:307,30,0	0/0:5,0:5:12:0,12,142	1/1:0,3:3:9:97,9,0	0/0:5,0:5:15:0,15,158	./.:.:.:.:.	./.:.:.:.:.	0/0:1,0:1:3:0,3,32	0/0:5,0:5:9:0,9,108	0/0:12,0:12:15:0,15,223	0/0:2,0:2:3:0,3,45	0/0:4,0:4:6:0,6,89	0/0:23,0:23:69:0,69,800
chr0	102217983	.	G	T	1049.46	.	AC=18;AF=0.076;AN=238;BaseQRankSum=-2.835;DP=676;Dels=0.00;FS=10.865;HaplotypeScore=0.0601;InbreedingCoeff=0.3148;MLEAC=17;MLEAF=0.071;MQ=59.77;MQ0=0;MQRankSum=0.445;QD=19.43;ReadPosRankSum=2.026	GT:AD:DP:GQ:PL	0/0:40,0:40:99:0,120,1272	0/0:12,0:12:33:0,33,357	0/0:14,0:14:39:0,39,421	0/0:28,0:28:81:0,81,867	0/0:16,0:16:42:0,42,457	0/0:9,0:9:27:0,27,284	0/0:6,0:6:18:0,18,189	./.:.:.:.:.	./.:.:.:.:.	0/0:12,0:12:33:0,33,353	0/0:2,0:2:6:0,6,66	0/0:8,0:8:24:0,24,241	0/0:13,0:13:36:0,36,395	0/0:2,0:2:6:0,6,67	0/0:15,0:15:42:0,42,454	0/0:7,0:7:21:0,21,208	0/0:10,0:10:30:0,30,312	./.:.:.:.:.	0/0:1,0:1:3:0,3,31	./.:.:.:.:.	0/0:2,0:2:6:0,6,67	0/0:4,0:4:12:0,12,124	0/0:11,0:11:30:0,30,332	0/0:14,0:14:39:0,39,423	0/0:1,0:1:3:0,3,34	0/0:15,0:15:42:0,42,454	0/0:12,0:12:36:0,36,367	./.:.:.:.:.	0/0:2,0:2:6:0,6,63	0/0:12,0:12:33:0,33,351	0/0:3,0:3:9:0,9,103	0/0:2,0:2:6:0,6,69	0/0:14,0:14:39:0,39,411	0/0:2,0:2:6:0,6,71	0/0:9,0:9:27:0,27,286	0/0:4,0:4:12:0,12,134	0/0:20,0:20:51:0,51,560	0/0:6,0:6:18:0,18,187	0/0:5,0:5:12:0,12,144	0/0:2,0:2:6:0,6,67	0/0:3,0:3:9:0,9,96	0/0:14,0:14:42:0,42,429	0/0:20,0:20:48:0,48,555	1/1:0,12:12:33:349,33,0	0/0:9,0:9:24:0,24,266	0/0:18,0:18:51:0,51,558	0/0:9,0:9:27:0,27,282	0/1:1,1:2:26:26,0,27	./.:.:.:.:.	0/0:2,0:2:6:0,6,61	0/0:1,0:1:3:0,3,30	0/0:2,0:2:6:0,6,61	0/0:6,0:6:18:0,18,185	0/0:3,0:3:9:0,9,92	0/0:3,0:3:9:0,9,92	0/0:2,0:2:6:0,6,64	0/0:4,0:4:12:0,12,118	0/0:4,0:4:12:0,12,126	0/0:4,0:4:12:0,12,123	0/1:2,1:3:21:21,0,52	0/0:5,0:5:15:0,15,154	0/0:2,0:2:6:0,6,63	0/0:7,0:7:21:0,21,217	0/0:5,0:5:15:0,15,158	0/0:4,0:4:12:0,12,122	0/0:1,0:1:3:0,3,33	0/0:2,0:2:6:0,6,65	0/0:4,0:4:12:0,12,116	0/0:3,0:3:9:0,9,92	0/0:2,0:2:6:0,6,63	0/0:3,0:3:9:0,9,93	0/0:2,0:2:6:0,6,61	0/0:2,0:2:6:0,6,62	0/1:3,1:4:17:17,0,83	1/1:0,2:2:6:57,6,0	1/1:0,1:1:3:30,3,0	./.:.:.:.:.	0/0:2,0:2:6:0,6,57	./.:.:.:.:.	./.:.:.:.:.	0/0:2,0:2:6:0,6,63	0/0:3,0:3:9:0,9,95	0/0:2,0:2:6:0,6,65	0/0:3,0:3:9:0,9,97	0/0:1,0:1:3:0,3,32	./.:.:.:.:.	0/0:6,0:6:18:0,18,189	0/0:3,0:3:9:0,9,93	0/0:1,0:1:3:0,3,31	0/0:3,0:3:9:0,9,97	0/0:1,0:1:3:0,3,33	0/0:1,0:1:3:0,3,31	0/0:3,0:3:9:0,9,93	0/0:1,0:1:3:0,3,32	./.:.:.:.:.	0/0:1,0:1:3:0,3,34	0/0:5,0:5:15:0,15,155	0/0:2,0:2:6:0,6,63	0/0:2,0:2:6:0,6,61	0/0:2,0:2:6:0,6,63	0/0:1,0:1:3:0,3,32	./.:.:.:.:.	0/0:1,0:1:3:0,3,31	0/0:1,0:1:3:0,3,31	./.:.:.:.:.	0/0:1,0:1:3:0,3,32	0/0:3,0:3:9:0,9,96	0/0:5,0:5:15:0,15,148	0/0:3,0:3:9:0,9,90	0/0:3,0:3:9:0,9,92	0/0:5,0:5:15:0,15,155	0/0:3,0:3:9:0,9,91	0/0:7,0:7:21:0,21,211	0/0:4,0:4:9:0,9,90	0/0:1,0:1:3:0,3,32	0/0:3,0:3:9:0,9,94	0/0:1,0:1:3:0,3,29	0/0:1,0:1:3:0,3,31	1/1:0,4:4:12:117,12,0	0/0:2,0:2:6:0,6,66	1/1:0,12:12:36:355,36,0	0/1:3,1:4:18:18,0,83	0/0:3,0:3:9:0,9,90	0/0:3,0:3:9:0,9,92	1/1:0,7:7:21:202,21,0	0/0:2,0:2:6:0,6,62	1/1:0,3:3:9:89,9,0	0/0:1,0:1:3:0,3,31	0/0:1,0:1:3:0,3,31	./.:.:.:.:.	./.:.:.:.:.	0/0:8,0:8:15:0,15,197	./.:.:.:.:.	./.:.:.:.:.	./.:.:.:.:.	0/0:8,0:8:15:0,15,183	0/0:25,0:25:75:0,75,836
chr0	102217985	.	A	T	1116.52	.	AC=18;AF=0.075;AN=240;BaseQRankSum=0.894;DP=686;Dels=0.00;FS=11.901;HaplotypeScore=0.0598;InbreedingCoeff=0.3139;MLEAC=17;MLEAF=0.071;MQ=59.78;MQ0=0;MQRankSum=-0.474;QD=20.30;ReadPosRankSum=2.179	GT:AD:DP:GQ:PL	0/0:39,0:39:99:0,117,1214	0/0:14,0:14:39:0,39,413	0/0:14,0:14:39:0,39,408	0/0:27,0:27:78:0,78,818	0/0:16,0:16:39:0,39,426	0/0:9,0:9:27:0,27,268	0/0:6,0:6:18:0,18,179	0/0:1,0:1:3:0,3,30	./.:.:.:.:.	0/0:12,0:12:33:0,33,355	0/0:2,0:2:6:0,6,65	0/0:9,0:9:27:0,27,279	0/0:11,0:11:33:0,33,341	0/0:2,0:2:6:0,6,64	0/0:15,0:15:42:0,42,445	0/0:8,0:8:24:0,24,243	0/0:12,0:12:36:0,36,366	./.:.:.:.:.	0/0:1,0:1:3:0,3,30	./.:.:.:.:.	0/0:2,0:2:6:0,6,67	0/0:4,0:4:12:0,12,118	0/0:11,0:11:30:0,30,319	0/0:15,0:15:42:0,42,446	0/0:1,0:1:3:0,3,33	0/0:15,0:15:42:0,42,446	0/0:13,0:13:39:0,39,389	./.:.:.:.:.	0/0:2,0:2:6:0,6,63	0/0:11,0:11:30:0,30,320	0/0:3,0:3:9:0,9,97	0/0:3,0:3:9:0,9,95	0/0:14,0:14:39:0,39,412	0/0:2,0:2:6:0,6,65	0/0:10,0:10:30:0,30,305	0/0:4,0:4:12:0,12,126	0/0:20,0:20:51:0,51,567	0/0:6,0:6:18:0,18,181	0/0:5,0:5:12:0,12,137	0/0:2,0:2:6:0,6,64	0/0:3,0:3:9:0,9,91	0/0:15,0:15:45:0,45,457	0/0:20,0:20:48:0,48,539	1/1:0,12:12:33:357,33,0	0/0:9,0:9:24:0,24,264	0/0:19,0:19:54:0,54,566	0/0:10,0:10:30:0,30,292	0/1:1,2:3:19:52,0,19	./.:.:.:.:.	0/0:2,0:2:6:0,6,62	0/0:1,0:1:3:0,3,29	0/0:2,0:2:6:0,6,59	0/0:6,0:6:18:0,18,180	0/0:3,0:3:9:0,9,92	0/0:4,0:4:12:0,12,122	0/0:2,0:2:6:0,6,64	0/0:4,0:4:12:0,12,115	0/0:4,0:4:12:0,12,122	0/0:4,0:4:12:0,12,121	0/1:2,1:3:22:22,0,51	0/0:5,0:5:15:0,15,148	0/0:2,0:2:3:0,3,32	0/0:8,0:8:24:0,24,245	0/0:5,0:5:15:0,15,148	0/0:3,0:3:9:0,9,92	0/0:1,0:1:3:0,3,32	0/0:2,0:2:6:0,6,63	0/0:3,0:3:9:0,9,92	0/0:3,0:3:9:0,9,95	0/0:2,0:2:6:0,6,59	0/0:3,0:3:9:0,9,92	0/0:2,0:2:6:0,6,59	0/0:2,0:2:3:0,3,31	0/1:3,1:4:19:19,0,83	1/1:0,2:2:6:61,6,0	1/1:0,1:1:3:30,3,0	./.:.:.:.:.	0/0:2,0:2:6:0,6,53	./.:.:.:.:.	./.:.:.:.:.	0/0:2,0:2:6:0,6,62	0/0:3,0:3:9:0,9,92	0/0:3,0:3:9:0,9,91	0/0:3,0:3:9:0,9,94	0/0:1,0:1:3:0,3,31	./.:.:.:.:.	0/0:6,0:6:18:0,18,185	0/0:3,0:3:9:0,9,88	0/0:1,0:1:3:0,3,30	0/0:3,0:3:9:0,9,97	0/0:1,0:1:3:0,3,32	0/0:2,0:2:6:0,6,58	0/0:3,0:3:9:0,9,94	0/0:1,0:1:3:0,3,32	./.:.:.:.:.	0/0:1,0:1:3:0,3,32	0/0:6,0:6:18:0,18,184	0/0:2,0:2:6:0,6,57	0/0:2,0:2:6:0,6,59	0/0:2,0:2:6:0,6,57	0/0:2,0:2:6:0,6,59	./.:.:.:.:.	0/0:1,0:1:3:0,3,31	0/0:1,0:1:3:0,3,32	./.:.:.:.:.	0/0:1,0:1:3:0,3,30	0/0:3,0:3:9:0,9,96	0/0:5,0:5:15:0,15,148	0/0:3,0:3:9:0,9,92	0/0:3,0:3:9:0,9,89	0/0:5,0:5:15:0,15,151	0/0:3,0:3:9:0,9,94	0/0:8,0:8:24:0,24,242	0/0:4,0:4:9:0,9,90	0/0:2,0:2:6:0,6,61	0/0:3,0:3:9:0,9,93	0/0:1,0:1:3:0,3,33	0/0:1,0:1:3:0,3,30	1/1:0,4:4:12:118,12,0	0/0:2,0:2:6:0,6,63	1/1:0,12:12:36:367,36,0	0/1:3,1:4:19:19,0,80	0/0:3,0:3:9:0,9,93	0/0:2,0:2:6:0,6,63	1/1:0,7:7:21:212,21,0	0/0:2,0:2:6:0,6,65	1/1:0,3:3:9:92,9,0	0/0:1,0:1:3:0,3,30	0/0:1,0:1:3:0,3,30	./.:.:.:.:.	./.:.:.:.:.	0/0:8,0:8:15:0,15,196	./.:.:.:.:.	./.:.:.:.:.	./.:.:.:.:.	0/0:8,0:8:18:0,18,209	0/0:21,0:21:63:0,63,709
chr0	102219185	.	G	A	2662.29	.	AC=31;AF=0.122;AN=254;BaseQRankSum=2.821;DP=781;Dels=0.00;FS=3.441;HaplotypeScore=0.0865;InbreedingCoeff=0.5389;MLEAC=30;MLEAF=0.118;MQ=59.35;MQ0=0;MQRankSum=1.592;QD=26.36;ReadPosRankSum=0.174	GT:AD:DP:GQ:PL	0/0:50,0:50:99:0,150,1555	0/0:15,0:15:45:0,45,476	0/0:13,0:13:39:0,39,396	0/0:33,0:33:93:0,93,949	1/1:0,17:17:51:529,51,0	0/0:8,0:8:21:0,21,231	1/1:0,10:10:30:310,30,0	0/0:1,0:1:3:0,3,30	0/0:1,0:1:3:0,3,30	0/0:11,0:11:30:0,30,314	0/0:2,0:2:6:0,6,47	0/0:5,0:5:15:0,15,153	0/0:15,0:15:45:0,45,449	./.:.:.:.:.	0/0:14,0:15:36:0,36,378	0/0:16,0:16:42:0,42,473	0/0:8,0:8:18:0,18,217	0/0:1,0:1:3:0,3,32	0/0:1,0:1:3:0,3,31	0/0:1,0:1:3:0,3,29	0/0:1,0:1:3:0,3,32	0/0:18,0:18:54:0,54,542	0/0:17,0:17:51:0,51,515	0/0:16,0:16:45:0,45,491	1/1:0,1:1:3:32,3,0	0/0:19,0:19:57:0,57,576	1/1:0,13:13:39:404,39,0	0/0:3,0:3:9:0,9,87	0/0:2,0:2:6:0,6,64	0/0:21,0:21:60:0,60,644	0/0:1,0:1:3:0,3,33	0/0:2,0:2:6:0,6,61	1/1:0,14:14:33:385,33,0	0/0:2,0:2:6:0,6,59	0/0:20,0:20:60:0,60,588	1/1:0,3:3:9:95,9,0	0/0:7,0:7:21:0,21,209	0/0:9,0:9:27:0,27,266	0/0:6,0:6:18:0,18,174	0/0:2,0:2:6:0,6,58	./.:.:.:.:.	0/0:8,0:8:24:0,24,243	0/0:17,0:17:48:0,48,497	0/0:12,0:12:36:0,36,371	0/0:13,0:13:39:0,39,408	0/0:24,0:24:63:0,63,678	0/0:11,0:11:33:0,33,335	0/0:2,0:2:6:0,6,65	./.:.:.:.:.	0/0:2,0:2:6:0,6,57	./.:.:.:.:.	./.:.:.:.:.	0/0:3,0:3:9:0,9,90	0/0:1,0:1:3:0,3,30	0/0:5,0:5:15:0,15,150	0/0:2,0:2:6:0,6,55	0/0:1,0:1:3:0,3,31	0/0:8,0:8:24:0,24,235	0/0:1,0:1:3:0,3,32	0/0:3,0:3:9:0,9,90	0/0:4,0:4:12:0,12,120	0/0:5,0:5:15:0,15,156	0/0:6,0:6:18:0,18,172	1/1:0,5:5:15:158,15,0	1/1:0,4:4:12:128,12,0	0/0:1,0:1:3:0,3,32	1/1:0,6:6:15:173,15,0	0/0:7,0:7:21:0,21,220	0/0:5,0:5:15:0,15,152	0/0:2,0:2:6:0,6,59	0/0:1,0:1:3:0,3,32	0/0:5,0:5:15:0,15,152	0/0:1,0:1:3:0,3,31	0/0:9,0:9:27:0,27,275	0/0:3,0:3:9:0,9,95	0/0:3,0:3:6:0,6,76	0/0:4,0:4:12:0,12,122	0/0:4,0:4:12:0,12,118	0/0:2,0:2:6:0,6,60	0/0:2,0:2:6:0,6,64	0/0:3,0:3:9:0,9,93	0/0:2,0:2:6:0,6,63	0/0:1,0:1:3:0,3,32	0/0:1,0:1:3:0,3,31	0/0:3,0:3:9:0,9,92	1/1:0,3:3:9:95,9,0	0/0:7,0:7:21:0,21,206	0/0:6,0:6:18:0,18,184	./.:.:.:.:.	0/0:3,0:3:9:0,9,96	0/0:2,0:2:6:0,6,61	1/1:0,3:3:9:96,9,0	0/0:1,0:1:3:0,3,31	0/0:2,0:2:6:0,6,59	./.:.:.:.:.	./.:.:.:.:.	0/1:2,1:3:22:22,0,48	1/1:0,2:2:6:56,6,0	0/0:2,0:2:6:0,6,67	1/1:0,4:4:12:126,12,0	1/1:0,5:5:15:161,15,0	0/0:2,0:2:6:0,6,63	0/0:5,0:5:15:0,15,156	0/0:1,0:1:3:0,3,30	./.:.:.:.:.	0/0:5,0:5:15:0,15,154	0/0:3,0:3:9:0,9,96	0/0:1,0:1:3:0,3,30	0/0:4,0:4:12:0,12,118	0/0:7,0:7:21:0,21,219	1/1:0,8:8:24:245,24,0	0/0:4,0:4:12:0,12,118	0/0:5,0:5:15:0,15,149	0/0:10,0:10:27:0,27,292	0/0:6,0:6:18:0,18,182	0/0:3,0:3:9:0,9,95	0/0:2,0:2:6:0,6,66	0/0:4,0:4:12:0,12,119	0/0:1,0:1:3:0,3,29	0/0:2,0:2:6:0,6,60	0/0:4,0:4:12:0,12,124	0/0:4,0:4:12:0,12,127	0/0:2,0:2:6:0,6,62	0/0:5,0:5:15:0,15,151	0/0:4,0:4:12:0,12,130	0/0:2,0:2:3:0,3,45	0/0:4,0:4:12:0,12,127	0/0:4,0:4:12:0,12,121	0/0:1,0:1:3:0,3,32	0/0:2,0:2:3:0,3,45	0/0:2,0:2:3:0,3,45	0/0:1,0:1:3:0,3,30	./.:.:.:.:.	0/0:2,0:2:3:0,3,45	0/0:2,0:2:3:0,3,45	0/0:2,0:2:6:0,6,57	0/0:21,0:21:63:0,63,633
chr0	102219206	.	C	T	1745.71	.	AC=14;AF=0.056;AN=252;BaseQRankSum=-3.203;DP=899;Dels=0.00;FS=2.816;HaplotypeScore=0.0852;InbreedingCoeff=0.4429;MLEAC=13;MLEAF=0.052;MQ=59.48;MQ0=0;MQRankSum=0.826;QD=26.45;ReadPosRankSum=0.691	GT:AD:DP:GQ:PL	0/0:61,0:61:99:0,183,1955	1/1:0,17:17:51:504,51,0	0/0:17,0:17:51:0,51,537	0/0:35,0:35:99:0,99,1061	0/0:16,0:16:48:0,48,498	0/0:8,0:8:21:0,21,231	0/0:9,0:9:27:0,27,279	0/0:2,0:2:6:0,6,64	0/0:1,0:1:3:0,3,29	0/0:13,0:13:36:0,36,392	0/0:2,0:3:6:0,6,53	0/0:10,0:10:24:0,24,277	0/0:14,0:14:42:0,42,435	./.:.:.:.:.	0/0:12,0:12:33:0,33,364	0/0:24,0:24:66:0,66,725	0/0:9,0:9:21:0,21,257	0/0:1,0:1:3:0,3,32	0/0:4,0:4:9:0,9,110	0/0:3,0:3:9:0,9,98	./.:.:.:.:.	0/0:22,0:22:66:0,66,684	1/1:0,15:15:45:450,45,0	0/0:14,0:14:39:0,39,426	./.:.:.:.:.	0/0:22,0:22:66:0,66,694	0/0:13,0:13:39:0,39,405	0/0:1,0:1:3:0,3,33	0/0:1,0:1:3:0,3,32	0/0:28,0:28:84:0,84,882	./.:.:.:.:.	0/0:2,0:2:6:0,6,65	0/0:21,0:21:51:0,51,588	0/0:1,0:1:3:0,3,32	0/0:26,0:26:78:0,78,820	0/0:4,0:4:12:0,12,136	0/0:10,0:10:30:0,30,323	0/0:8,0:8:24:0,24,248	0/0:8,0:8:21:0,21,223	0/0:1,0:1:3:0,3,25	./.:.:.:.:.	0/0:10,0:10:27:0,27,305	0/0:17,0:17:48:0,48,526	0/0:14,0:14:33:0,33,380	1/1:0,17:17:48:503,48,0	0/0:27,0:27:75:0,75,827	0/0:12,0:12:36:0,36,379	0/0:3,0:3:6:0,6,63	./.:.:.:.:.	0/0:5,0:5:15:0,15,156	0/0:1,0:1:3:0,3,35	./.:.:.:.:.	0/0:3,0:3:9:0,9,96	0/0:3,0:3:9:0,9,97	0/0:5,0:5:15:0,15,163	0/0:3,0:3:9:0,9,92	./.:.:.:.:.	0/0:6,0:6:18:0,18,189	0/0:1,0:1:3:0,3,32	0/0:5,0:5:15:0,15,158	0/0:5,0:5:15:0,15,155	0/0:4,0:4:12:0,12,128	0/0:6,0:6:18:0,18,186	0/0:5,0:5:15:0,15,161	0/0:4,0:4:12:0,12,122	0/0:1,0:1:3:0,3,32	0/0:8,0:8:18:0,18,217	0/0:13,0:13:39:0,39,398	0/0:6,0:6:18:0,18,195	0/0:2,0:2:6:0,6,63	0/0:3,0:3:9:0,9,97	0/0:5,0:5:15:0,15,154	0/0:1,0:1:3:0,3,32	0/0:10,0:10:30:0,30,309	0/0:6,0:6:18:0,18,189	0/0:3,0:3:6:0,6,76	0/0:4,0:4:12:0,12,122	0/0:5,0:5:15:0,15,153	0/0:2,0:2:6:0,6,62	0/0:8,0:8:18:0,18,217	1/1:0,5:5:15:157,15,0	0/0:1,0:1:3:0,3,32	0/0:2,0:2:6:0,6,57	0/0:5,0:5:9:0,9,124	0/0:2,0:2:6:0,6,67	0/0:4,0:4:12:0,12,130	0/0:8,0:8:24:0,24,255	0/0:4,0:4:12:0,12,121	0/0:3,0:3:9:0,9,96	0/0:2,0:2:6:0,6,67	0/0:2,0:2:6:0,6,63	0/0:3,0:3:9:0,9,89	0/0:1,0:1:3:0,3,31	0/0:2,0:2:6:0,6,59	./.:.:.:.:.	0/0:2,0:2:6:0,6,51	0/0:2,0:2:6:0,6,64	0/0:3,0:3:9:0,9,94	0/0:3,0:3:9:0,9,97	0/0:5,0:5:15:0,15,153	0/0:6,0:6:18:0,18,185	0/0:2,0:2:6:0,6,65	0/0:5,0:5:15:0,15,161	0/0:3,0:3:9:0,9,95	0/0:1,0:1:3:0,3,32	0/0:4,0:4:12:0,12,126	0/0:5,0:5:15:0,15,163	0/0:2,0:2:6:0,6,62	0/0:4,0:4:12:0,12,126	0/0:6,0:6:18:0,18,185	0/0:8,0:8:24:0,24,250	0/0:4,0:4:12:0,12,126	0/0:5,0:5:15:0,15,158	0/0:11,0:11:30:0,30,329	0/0:7,0:7:21:0,21,225	0/0:3,0:3:9:0,9,97	0/0:1,0:1:3:0,3,32	1/1:0,5:5:15:149,15,0	0/0:2,0:2:6:0,6,58	0/0:4,0:4:12:0,12,128	0/0:3,0:3:9:0,9,93	0/0:2,0:2:6:0,6,62	0/0:4,0:4:9:0,9,108	0/0:5,0:5:15:0,15,155	0/0:7,0:7:21:0,21,218	1/1:0,2:2:3:45,3,0	0/0:4,0:4:12:0,12,126	1/1:0,5:5:15:154,15,0	0/0:3,0:3:9:0,9,100	./.:.:.:.:.	0/0:4,0:4:6:0,6,89	0/0:1,0:1:3:0,3,31	./.:.:.:.:.	0/0:2,0:2:3:0,3,45	0/0:2,0:2:3:0,3,45	0/0:2,0:2:6:0,6,60	0/0:17,0:17:51:0,51,586
chr0	102219626	.	A	G	4660.54	.	AC=54;AF=0.213;AN=254;BaseQRankSum=2.619;DP=890;Dels=0.00;FS=0.987;HaplotypeScore=0.0363;InbreedingCoeff=0.6529;MLEAC=51;MLEAF=0.201;MQ=59.71;MQ0=0;MQRankSum=0.097;QD=24.02;ReadPosRankSum=-0.214	GT:AD:DP:GQ:PL	0/0:44,0:44:99:0,132,1369	1/1:0,14:14:42:444,42,0	1/1:0,15:15:45:467,45,0	0/0:36,0:36:99:0,108,1081	0/0:29,0:29:87:0,87,894	1/1:0,15:15:39:432,39,0	0/0:10,0:10:30:0,30,298	0/0:3,0:3:9:0,9,96	0/0:3,0:3:9:0,9,94	0/0:10,0:10:30:0,30,310	0/0:1,0:1:3:0,3,31	0/0:15,0:15:45:0,45,470	0/0:17,0:17:51:0,51,520	0/1:6,1:7:9:9,0,177	0/0:23,0:23:69:0,69,714	0/0:11,0:11:33:0,33,330	0/0:20,0:20:60:0,60,600	1/1:0,1:1:3:30,3,0	0/0:2,0:2:6:0,6,61	1/1:0,6:6:15:178,15,0	0/0:2,0:2:6:0,6,63	1/1:0,16:16:42:463,42,0	1/1:0,12:12:36:377,36,0	0/0:18,0:18:54:0,54,567	0/0:1,0:1:3:0,3,32	0/0:13,0:13:39:0,39,393	0/0:18,0:18:45:0,45,497	0/0:2,0:2:6:0,6,63	0/0:3,0:3:9:0,9,92	0/0:15,0:15:42:0,42,436	0/0:7,0:7:21:0,21,221	0/0:2,0:2:6:0,6,65	0/0:20,0:20:51:0,51,560	0/0:3,0:3:9:0,9,93	0/0:12,0:12:36:0,36,365	0/0:5,0:5:15:0,15,161	0/0:16,0:16:45:0,45,485	0/0:6,0:6:18:0,18,181	0/0:4,0:4:12:0,12,122	0/0:1,0:1:3:0,3,33	0/0:5,0:5:15:0,15,158	0/0:8,0:8:24:0,24,257	0/0:22,0:22:66:0,66,673	0/0:21,0:21:63:0,63,642	1/1:0,10:10:27:297,27,0	0/1:10,11:21:99:276,0,248	1/1:0,6:6:18:189,18,0	0/0:8,0:8:24:0,24,258	0/0:2,0:2:6:0,6,66	0/0:1,0:1:3:0,3,31	0/0:3,0:3:9:0,9,91	./.:.:.:.:.	0/0:7,0:7:21:0,21,214	0/0:1,0:1:3:0,3,30	0/0:1,0:1:3:0,3,33	0/0:5,0:5:15:0,15,149	0/0:2,0:2:6:0,6,61	0/0:4,0:4:12:0,12,126	0/0:1,0:1:3:0,3,32	0/0:9,0:9:27:0,27,270	0/0:3,0:3:9:0,9,89	0/0:2,0:2:6:0,6,57	0/0:10,0:10:30:0,30,297	0/0:4,0:4:12:0,12,119	0/0:6,0:6:18:0,18,191	0/0:4,0:4:12:0,12,118	0/0:3,0:3:9:0,9,90	0/0:6,0:6:18:0,18,192	0/0:4,0:4:12:0,12,128	./.:.:.:.:.	0/0:1,0:1:3:0,3,31	./.:.:.:.:.	1/1:0,4:4:12:134,12,0	./.:.:.:.:.	0/0:3,0:3:9:0,9,95	./.:.:.:.:.	0/0:3,0:3:9:0,9,92	1/1:0,2:2:6:63,6,0	./.:.:.:.:.	1/1:0,4:4:12:129,12,0	./.:.:.:.:.	0/0:2,0:2:3:0,3,45	0/1:3,1:4:20:20,0,83	0/0:3,0:3:9:0,9,90	1/1:0,3:3:9:95,9,0	0/0:1,0:1:3:0,3,31	0/0:2,0:2:6:0,6,61	0/0:3,0:3:9:0,9,88	0/0:4,0:4:12:0,12,122	0/0:9,0:9:27:0,27,284	./.:.:.:.:.	0/0:3,0:3:9:0,9,90	0/0:3,0:3:9:0,9,92	0/0:8,0:8:24:0,24,247	0/0:5,0:5:15:0,15,156	0/0:5,0:5:15:0,15,160	0/0:2,0:2:6:0,6,64	0/0:1,0:1:3:0,3,32	0/0:2,0:2:6:0,6,58	0/0:4,0:4:12:0,12,124	0/0:6,0:6:18:0,18,189	0/0:1,0:1:3:0,3,32	0/0:5,0:5:15:0,15,150	1/1:0,1:1:3:35,3,0	1/1:0,1:1:3:31,3,0	1/1:0,2:2:6:63,6,0	1/1:0,4:4:12:130,12,0	0/0:3,0:3:9:0,9,97	0/0:4,0:4:12:0,12,128	0/0:3,0:3:9:0,9,94	0/0:3,0:3:9:0,9,93	0/0:4,0:4:12:0,12,126	0/0:6,0:6:18:0,18,175	0/0:4,0:4:12:0,12,125	0/0:5,0:5:15:0,15,160	0/0:5,0:5:15:0,15,159	./.:.:.:.:.	1/1:0,2:2:6:65,6,0	0/0:4,0:4:12:0,12,124	1/1:0,4:4:12:126,12,0	0/0:6,0:6:18:0,18,184	0/1:3,4:7:75:104,0,75	1/1:0,7:7:21:214,21,0	1/1:0,7:7:21:221,21,0	0/0:4,0:4:12:0,12,124	1/1:0,4:4:12:124,12,0	0/0:3,0:3:9:0,9,97	1/1:0,6:6:18:186,18,0	1/1:0,5:5:15:155,15,0	0/0:2,0:2:3:0,3,45	0/0:2,0:2:3:0,3,45	0/0:13,0:14:24:0,24,307	./.:.:.:.:.	0/0:4,0:4:6:0,6,89	1/1:0,4:4:6:89,6,0	0/0:5,0:5:9:0,9,120	0/0:25,0:25:75:0,75,851
chr0	102220035	.	A	G	5637.92	.	AC=57;AF=0.218;AN=262;BaseQRankSum=3.473;DP=964;Dels=0.00;FS=6.928;HaplotypeScore=0.0763;InbreedingCoeff=0.7076;MLEAC=54;MLEAF=0.206;MQ=59.55;MQ0=0;MQRankSum=0.727;QD=25.98;ReadPosRankSum=-1.437	GT:AD:DP:GQ:PL	0/0:62,0:62:99:0,186,1981	1/1:0,11:12:33:357,33,0	1/1:0,12:12:36:388,36,0	0/0:30,0:30:90:0,90,926	0/0:12,0:12:36:0,36,370	1/1:0,20:20:60:645,60,0	0/0:13,0:13:36:0,36,382	0/0:2,0:2:6:0,6,59	0/0:3,0:3:9:0,9,92	0/0:14,0:14:42:0,42,421	0/0:2,0:2:6:0,6,63	0/0:15,0:15:39:0,39,431	0/0:11,0:11:33:0,33,328	0/0:2,0:2:6:0,6,61	0/0:17,0:17:48:0,48,509	0/0:23,0:23:66:0,66,696	0/0:14,0:14:42:0,42,437	0/0:6,0:6:18:0,18,184	0/0:9,0:9:24:0,24,261	1/1:0,8:8:18:195,18,0	0/0:3,0:3:9:0,9,101	1/1:0,16:16:48:504,48,0	1/1:0,23:23:69:726,69,0	0/0:18,0:18:54:0,54,551	0/0:2,0:2:6:0,6,55	0/0:17,0:17:51:0,51,521	0/0:9,0:9:27:0,27,275	0/0:7,0:7:21:0,21,221	0/0:4,0:4:12:0,12,124	0/0:27,0:27:81:0,81,813	0/0:5,0:5:15:0,15,160	0/0:1,0:1:3:0,3,30	0/0:25,0:25:66:0,66,725	0/0:2,0:2:6:0,6,61	0/0:10,0:10:30:0,30,303	0/0:3,0:3:9:0,9,95	0/0:13,0:13:33:0,33,360	0/0:8,0:8:24:0,24,248	0/0:8,0:8:24:0,24,235	0/0:3,0:3:9:0,9,93	0/0:3,1:4:9:0,9,96	0/0:15,0:15:39:0,39,428	0/0:25,0:25:69:0,69,730	0/0:14,0:14:42:0,42,420	1/1:0,15:15:42:464,42,0	0/1:11,8:19:99:198,0,290	1/1:0,8:8:18:224,18,0	0/0:7,0:7:21:0,21,211	0/0:3,0:3:9:0,9,92	0/0:4,0:4:12:0,12,115	0/0:2,0:2:6:0,6,59	0/0:3,0:3:9:0,9,91	0/0:5,0:5:15:0,15,155	0/0:3,0:3:9:0,9,92	0/0:4,0:4:12:0,12,122	0/0:6,0:6:18:0,18,185	0/0:4,0:4:12:0,12,118	0/0:5,0:5:12:0,12,138	0/0:3,0:3:9:0,9,96	0/0:5,0:5:15:0,15,156	0/0:3,0:3:9:0,9,97	0/0:1,0:1:3:0,3,32	0/0:2,0:2:6:0,6,61	0/0:5,0:5:15:0,15,159	0/0:5,0:5:15:0,15,155	0/0:8,0:8:24:0,24,248	0/0:2,0:2:6:0,6,63	0/0:5,0:5:15:0,15,161	0/0:5,0:5:15:0,15,148	1/1:0,3:3:9:99,9,0	0/0:7,0:7:21:0,21,213	1/1:0,2:2:6:64,6,0	1/1:0,5:5:15:158,15,0	0/1:1,2:3:20:57,0,20	0/0:2,0:2:6:0,6,61	0/0:3,0:3:9:0,9,95	0/0:1,0:1:3:0,3,33	1/1:0,5:5:15:148,15,0	1/1:0,2:2:6:64,6,0	1/1:0,1:1:3:32,3,0	./.:.:.:.:.	0/0:2,0:2:6:0,6,57	0/1:1,3:4:19:84,0,19	0/0:2,0:2:6:0,6,62	1/1:0,5:5:15:145,15,0	0/0:2,0:2:6:0,6,61	0/0:3,0:3:9:0,9,94	0/0:4,0:4:12:0,12,122	0/0:6,0:6:18:0,18,182	0/0:8,0:8:24:0,24,255	./.:.:.:.:.	0/0:2,0:2:6:0,6,61	0/0:5,0:5:15:0,15,154	0/0:3,0:3:9:0,9,98	./.:.:.:.:.	0/0:3,0:3:9:0,9,89	0/0:11,0:11:33:0,33,330	0/0:4,0:4:12:0,12,125	0/0:2,0:2:6:0,6,61	0/0:2,0:2:6:0,6,57	0/0:11,0:11:33:0,33,346	0/0:4,0:4:12:0,12,121	0/0:8,0:8:24:0,24,245	1/1:0,1:1:3:30,3,0	1/1:0,6:6:18:197,18,0	1/1:0,7:7:15:185,15,0	1/1:0,5:5:15:165,15,0	0/0:6,0:6:18:0,18,178	0/0:1,0:1:3:0,3,31	0/0:4,0:4:12:0,12,122	0/0:7,0:7:21:0,21,216	0/0:1,0:1:3:0,3,30	0/0:4,0:4:12:0,12,123	0/0:5,0:5:15:0,15,153	0/0:2,0:2:6:0,6,59	0/0:5,0:5:15:0,15,154	0/0:1,0:1:3:0,3,30	1/1:0,2:2:6:65,6,0	0/0:3,0:3:9:0,9,93	1/1:0,3:3:9:97,9,0	0/0:4,0:4:12:0,12,126	1/1:0,4:4:12:124,12,0	1/1:0,2:2:6:65,6,0	1/1:0,3:3:9:92,9,0	0/0:5,0:5:12:0,12,137	1/1:0,7:7:18:202,18,0	./.:.:.:.:.	1/1:0,8:8:24:250,24,0	./.:.:.:.:.	0/0:2,0:2:3:0,3,45	./.:.:.:.:.	0/0:2,0:2:3:0,3,45	0/0:6,0:6:9:0,9,134	0/0:5,0:5:12:0,12,136	1/1:0,6:6:9:134,9,0	0/0:6,0:6:12:0,12,151	0/0:33,0:33:99:0,99,1083
chr0	102220351	.	C	A	766.61	.	AC=17;AF=0.064;AN=264;BaseQRankSum=2.152;DP=741;Dels=0.00;FS=8.117;HaplotypeScore=0.1793;InbreedingCoeff=0.4246;MLEAC=12;MLEAF=0.045;MQ=58.01;MQ0=0;MQRankSum=1.996;QD=22.55;ReadPosRankSum=0.717	GT:AD:DP:GQ:PL	0/0:48,0:48:99:0,144,1536	0/0:10,0:10:30:0,30,319	0/0:11,0:11:33:0,33,348	0/0:27,0:27:78:0,78,841	0/0:11,0:11:33:0,33,350	0/0:9,0:9:27:0,27,283	0/0:11,0:11:30:0,30,317	0/0:2,0:2:6:0,6,69	0/0:4,0:4:12:0,12,129	0/0:7,0:7:21:0,21,227	0/0:5,0:5:15:0,15,158	0/0:10,0:10:30:0,30,319	0/0:9,0:9:27:0,27,281	0/0:5,0:5:15:0,15,161	0/0:10,0:10:30:0,30,313	0/0:6,0:6:18:0,18,181	0/0:9,0:9:27:0,27,279	0/0:3,0:3:9:0,9,98	0/0:4,0:4:12:0,12,123	0/0:5,0:5:15:0,15,162	0/0:5,0:5:15:0,15,162	0/0:14,0:14:42:0,42,428	0/0:12,0:12:36:0,36,366	0/0:10,0:10:24:0,24,282	0/0:2,0:2:6:0,6,71	0/0:9,0:9:27:0,27,280	0/0:5,0:5:15:0,15,145	0/0:6,0:6:18:0,18,192	0/0:2,0:2:6:0,6,65	0/0:14,0:14:36:0,36,406	0/0:5,0:5:15:0,15,166	0/0:4,0:4:12:0,12,127	0/0:12,0:12:36:0,36,372	0/0:2,0:2:6:0,6,64	0/0:3,0:3:9:0,9,92	0/0:4,0:4:12:0,12,131	0/0:10,0:10:30:0,30,288	0/0:7,0:7:21:0,21,209	0/0:8,0:8:24:0,24,254	0/0:1,0:1:3:0,3,32	0/0:4,0:4:12:0,12,132	0/0:11,0:11:27:0,27,300	0/0:9,0:9:27:0,27,281	1/1:0,11:11:33:339,33,0	0/0:5,0:5:15:0,15,160	0/0:6,0:6:18:0,18,186	0/0:10,0:10:30:0,30,316	0/1:1,6:7:10:171,0,10	0/0:4,0:4:12:0,12,126	0/0:10,0:10:30:0,30,309	0/0:1,0:1:3:0,3,29	0/0:1,0:1:3:0,3,32	0/0:10,0:10:30:0,30,306	./.:.:.:.:.	0/0:4,0:4:12:0,12,130	0/0:5,0:5:15:0,15,159	0/0:1,0:1:3:0,3,32	0/0:4,0:4:12:0,12,126	0/0:2,0:2:6:0,6,67	0/0:4,0:4:12:0,12,124	0/0:5,0:5:15:0,15,155	0/0:1,0:1:3:0,3,32	0/0:6,0:6:18:0,18,182	0/0:2,0:2:6:0,6,61	0/0:7,0:7:21:0,21,218	0/0:2,0:2:6:0,6,63	0/0:2,0:2:6:0,6,65	0/0:3,0:3:9:0,9,92	0/0:4,0:4:12:0,12,127	0/0:2,0:2:6:0,6,59	0/0:2,0:2:6:0,6,61	0/0:1,0:1:3:0,3,32	0/0:1,0:1:3:0,3,32	0/0:4,0:4:12:0,12,124	1/1:0,3:3:9:95,9,0	1/1:0,1:1:3:29,3,0	1/1:0,5:5:12:118,12,0	0/0:3,0:3:9:0,9,98	./.:.:.:.:.	0/0:7,0:7:21:0,21,217	0/0:1,0:1:3:0,3,33	0/0:6,0:6:18:0,18,185	0/0:4,0:4:12:0,12,125	0/0:7,0:7:18:0,18,203	0/0:1,0:1:3:0,3,32	0/0:4,0:4:12:0,12,120	0/0:6,0:6:18:0,18,187	0/0:5,0:5:15:0,15,155	0/0:2,0:2:6:0,6,64	0/0:6,0:6:18:0,18,198	0/0:5,0:5:15:0,15,157	0/0:8,0:8:24:0,24,250	0/0:4,0:4:12:0,12,124	0/0:2,0:2:6:0,6,65	0/0:2,0:2:6:0,6,63	0/0:1,0:1:3:0,3,32	0/0:5,0:5:15:0,15,155	0/0:2,0:2:6:0,6,63	0/0:4,0:4:12:0,12,124	0/0:1,0:1:3:0,3,31	0/0:9,0:9:27:0,27,281	./.:.:.:.:.	0/0:4,0:4:12:0,12,126	0/0:1,0:1:3:0,3,32	0/0:5,0:5:15:0,15,159	0/0:6,0:6:18:0,18,186	0/0:2,0:2:6:0,6,61	0/0:7,0:7:21:0,21,223	0/0:5,0:5:15:0,15,164	0/0:7,0:7:21:0,21,217	0/0:2,0:2:6:0,6,65	0/0:5,0:5:15:0,15,164	0/0:3,0:3:9:0,9,95	0/0:3,0:3:9:0,9,93	0/0:2,0:2:6:0,6,65	0/0:5,0:5:15:0,15,158	0/0:7,0:7:21:0,21,230	0/0:1,0:1:3:0,3,32	1/1:0,2:2:6:65,6,0	0/0:1,0:1:3:0,3,33	1/1:0,2:2:6:62,6,0	0/0:1,0:1:3:0,3,31	0/0:5,0:5:15:0,15,157	0/0:5,0:5:15:0,15,157	1/1:0,2:2:6:64,6,0	0/0:2,0:2:6:0,6,65	1/1:0,1:1:3:32,3,0	0/0:4,0:4:12:0,12,118	0/0:3,0:3:9:0,9,94	0/0:2,0:2:3:0,3,45	0/0:9,0:10:15:0,15,208	0/0:7,0:7:15:0,15,184	0/0:5,0:5:9:0,9,101	0/0:6,0:6:9:0,9,134	./.:.:.:.:.	./.:.:.:.:.	0/0:22,0:22:66:0,66,725
chr0	102223100	.	T	C	209.94	.	AC=27;AF=0.134;AN=202;BaseQRankSum=2.540;DP=774;Dels=0.00;FS=139.188;HaplotypeScore=0.1589;InbreedingCoeff=0.1457;MLEAC=19;MLEAF=0.094;MQ=43.21;MQ0=33;MQRankSum=-4.422;QD=1.50;ReadPosRankSum=-3.357	GT:AD:DP:GQ:PL	0/0:52,3:55:99:0,156,1623	1/1:0,2:2:3:31,3,0	1/1:0,4:4:3:33,3,0	0/0:29,7:36:29:0,29,823	0/0:18,2:20:25:0,25,495	./.:.:.:.:.	0/0:22,3:25:66:0,66,663	0/0:4,0:4:6:0,6,69	0/0:3,0:3:9:0,9,101	0/0:7,0:7:21:0,21,215	./.:.:.:.:.	0/0:12,1:13:30:0,30,339	0/0:12,1:13:36:0,36,372	./.:.:.:.:.	0/1:13,6:19:59:59,0,327	0/0:16,0:16:42:0,42,433	0/0:16,0:16:39:0,39,411	0/0:1,1:2:3:0,3,31	0/0:11,0:11:24:0,24,269	1/1:0,2:2:3:32,3,0	0/0:4,0:4:9:0,9,98	./.:.:.:.:.	1/1:3,1:4:3:32,3,0	0/0:18,0:18:42:0,42,450	0/0:1,2:3:3:0,3,35	0/1:16,2:18:20:20,0,394	0/0:8,2:10:24:0,24,238	./.:.:.:.:.	./.:.:.:.:.	0/0:19,0:19:51:0,51,537	0/1:1,3:4:22:22,0,26	0/0:3,0:3:6:0,6,63	0/0:15,4:19:36:0,36,409	0/0:3,0:3:6:0,6,67	0/0:6,3:9:15:0,15,170	0/0:4,0:4:6:0,6,66	0/0:19,1:20:14:0,14,420	0/1:6,3:9:9:9,0,156	0/0:17,0:17:42:0,42,435	0/0:1,0:1:3:0,3,33	0/1:7,2:9:8:8,0,200	0/0:7,1:8:18:0,18,197	0/0:17,0:17:36:0,36,413	0/0:17,0:17:51:0,51,536	1/1:2,1:3:3:33,3,0	1/1:0,2:2:3:31,3,0	1/1:0,2:2:3:30,3,0	0/0:3,4:7:9:0,9,90	0/0:1,0:1:3:0,3,32	0/0:4,4:8:12:0,12,126	0/0:2,0:2:6:0,6,59	0/0:5,1:6:15:0,15,153	0/0:3,0:3:6:0,6,61	./.:.:.:.:.	0/0:5,0:5:12:0,12,125	0/0:2,0:2:6:0,6,63	0/0:4,0:4:12:0,12,126	0/0:4,2:6:12:0,12,123	0/0:1,0:1:3:0,3,31	0/0:3,0:3:9:0,9,95	0/0:2,0:2:6:0,6,61	0/1:9,1:10:7:7,0,200	0/0:2,0:2:6:0,6,65	0/0:4,1:5:9:0,9,106	0/1:4,1:5:15:15,0,107	0/0:5,2:7:15:0,15,156	0/0:8,0:8:18:0,18,200	0/1:7,1:8:5:5,0,164	./.:.:.:.:.	./.:.:.:.:.	0/0:2,0:2:6:0,6,60	./.:.:.:.:.	./.:.:.:.:.	0/0:3,0:3:9:0,9,92	0/0:1,0:1:3:0,3,32	0/0:4,0:4:12:0,12,113	0/0:1,0:1:3:0,3,32	./.:.:.:.:.	./.:.:.:.:.	./.:.:.:.:.	./.:.:.:.:.	0/0:4,0:4:9:0,9,92	./.:.:.:.:.	0/0:3,0:3:9:0,9,92	./.:.:.:.:.	./.:.:.:.:.	0/0:9,0:9:24:0,24,251	0/0:5,0:5:12:0,12,126	./.:.:.:.:.	./.:.:.:.:.	0/0:2,0:2:6:0,6,59	./.:.:.:.:.	0/0:5,0:5:12:0,12,130	0/0:2,0:2:6:0,6,63	0/0:3,0:3:9:0,9,92	0/0:4,0:4:6:0,6,51	0/0:2,0:2:3:0,3,31	0/0:2,0:2:6:0,6,59	0/0:1,0:1:3:0,3,32	0/0:3,0:3:9:0,9,86	0/0:1,2:3:3:0,3,22	0/0:1,0:1:3:0,3,32	0/1:3,1:4:20:20,0,80	./.:.:.:.:.	./.:.:.:.:.	./.:.:.:.:.	0/0:1,0:1:3:0,3,30	0/1:11,1:12:1:1,0,277	0/0:5,2:7:15:0,15,161	0/0:4,0:4:12:0,12,115	0/0:5,0:5:12:0,12,123	0/0:5,2:7:15:0,15,161	0/0:6,0:6:18:0,18,183	0/1:7,1:8:7:7,0,193	0/0:3,0:3:9:0,9,92	0/0:1,0:1:3:0,3,31	0/0:4,0:4:9:0,9,92	./.:.:.:.:.	0/0:2,0:2:6:0,6,62	./.:.:.:.:.	./.:.:.:.:.	0/1:2,1:3:24:24,0,52	./.:.:.:.:.	./.:.:.:.:.	0/0:6,0:6:18:0,18,184	./.:.:.:.:.	0/1:11,1:12:6:6,0,260	./.:.:.:.:.	./.:.:.:.:.	./.:.:.:.:.	0/0:9,0:9:12:0,12,145	0/0:8,0:8:12:0,12,179	./.:.:.:.:.	0/0:5,2:7:12:0,12,138	./.:.:.:.:.	./.:.:.:.:.	0/0:23,1:24:25:0,25,583
chr0	102225793	.	C	T	137.81	.	AC=11;AF=0.053;AN=208;DP=394;Dels=0.00;FS=7.426;HaplotypeScore=0.0472;InbreedingCoeff=0.1949;MLEAC=7;MLEAF=0.034;MQ=59.24;MQ0=0;QD=9.19	GT:AD:DP:GQ:PL	0/0:14,0:14:42:0,42,442	0/0:14,0:14:42:0,42,420	0/0:10,0:10:30:0,30,304	0/0:13,0:13:39:0,39,402	0/0:8,0:8:24:0,24,247	0/0:4,0:4:12:0,12,124	0/0:6,0:6:12:0,12,147	./.:.:.:.:.	0/0:4,0:4:9:0,9,92	0/0:4,0:4:12:0,12,120	0/0:2,0:2:6:0,6,61	./.:.:.:.:.	0/0:9,0:9:27:0,27,275	0/0:1,0:1:3:0,3,31	0/0:9,0:9:27:0,27,272	0/0:3,0:3:9:0,9,94	0/0:3,0:3:9:0,9,89	0/0:2,0:2:6:0,6,60	0/0:2,0:2:3:0,3,45	0/0:5,0:5:12:0,12,134	0/0:1,0:1:3:0,3,34	0/0:6,0:6:18:0,18,182	./.:.:.:.:.	0/0:4,0:4:12:0,12,124	0/0:1,0:1:3:0,3,31	0/0:6,0:6:18:0,18,180	0/0:7,0:7:21:0,21,227	0/0:3,0:3:9:0,9,91	./.:.:.:.:.	0/0:3,0:3:9:0,9,92	0/0:2,0:2:6:0,6,55	0/0:2,0:2:6:0,6,61	0/0:1,0:1:3:0,3,32	0/0:3,0:3:9:0,9,89	0/0:2,0:2:6:0,6,61	0/0:1,0:1:3:0,3,32	0/0:6,0:6:18:0,18,182	0/0:3,0:3:9:0,9,86	0/0:1,0:1:3:0,3,29	0/0:1,0:1:3:0,3,30	./.:.:.:.:.	0/0:2,0:2:6:0,6,62	0/0:6,0:6:18:0,18,178	1/1:0,4:4:12:130,12,0	0/0:5,0:5:15:0,15,148	0/0:1,0:1:3:0,3,31	0/0:13,0:13:36:0,36,360	0/0:1,0:1:3:0,3,29	0/0:1,0:1:3:0,3,29	0/0:1,0:1:3:0,3,29	0/0:3,0:3:9:0,9,92	0/0:1,0:1:3:0,3,31	0/0:2,0:2:6:0,6,59	0/0:1,0:1:3:0,3,30	0/0:3,0:3:9:0,9,89	./.:.:.:.:.	0/0:4,0:4:12:0,12,124	0/0:8,0:8:24:0,24,242	0/0:2,0:3:6:0,6,61	0/0:2,0:2:6:0,6,61	0/0:1,0:1:3:0,3,31	0/0:3,0:3:9:0,9,84	./.:.:.:.:.	0/0:1,0:1:3:0,3,31	0/0:2,0:2:6:0,6,61	0/0:4,0:4:12:0,12,118	./.:.:.:.:.	0/0:4,0:4:12:0,12,122	./.:.:.:.:.	0/0:1,0:1:3:0,3,32	0/0:3,0:3:9:0,9,91	0/0:3,0:3:9:0,9,90	0/0:5,0:5:15:0,15,154	0/1:6,1:7:10:10,0,169	./.:.:.:.:.	./.:.:.:.:.	1/1:0,1:1:3:32,3,0	0/0:2,0:2:6:0,6,67	./.:.:.:.:.	0/0:8,0:8:24:0,24,237	0/0:3,0:3:9:0,9,89	./.:.:.:.:.	0/0:4,0:4:12:0,12,117	0/0:1,0:1:3:0,3,33	0/0:7,0:7:21:0,21,207	0/0:5,0:5:15:0,15,148	0/0:2,0:2:6:0,6,61	0/0:1,0:1:3:0,3,31	0/0:5,0:5:15:0,15,152	./.:.:.:.:.	./.:.:.:.:.	0/0:1,0:1:3:0,3,30	./.:.:.:.:.	0/0:1,0:1:3:0,3,29	0/0:2,0:2:6:0,6,60	0/0:1,0:1:3:0,3,31	0/0:2,0:2:6:0,6,55	./.:.:.:.:.	./.:.:.:.:.	./.:.:.:.:.	0/0:3,0:3:9:0,9,90	./.:.:.:.:.	0/0:1,0:1:3:0,3,30	0/0:6,0:6:18:0,18,185	0/0:3,0:3:9:0,9,92	0/0:4,0:4:12:0,12,124	0/0:1,0:1:3:0,3,31	./.:.:.:.:.	0/0:2,0:2:6:0,6,59	0/0:2,0:2:3:0,3,44	./.:.:.:.:.	0/0:2,0:2:6:0,6,61	0/0:4,0:4:12:0,12,115	0/0:2,0:2:6:0,6,61	./.:.:.:.:.	./.:.:.:.:.	0/0:1,0:1:3:0,3,30	0/0:1,0:1:3:0,3,33	./.:.:.:.:.	0/0:6,0:6:18:0,18,179	1/1:0,1:1:3:32,3,0	./.:.:.:.:.	0/0:5,0:5:15:0,15,152	0/0:3,0:3:9:0,9,92	1/1:0,1:1:3:31,3,0	./.:.:.:.:.	1/1:0,1:1:3:28,3,0	0/0:6,0:6:15:0,15,172	0/0:5,0:5:15:0,15,143	./.:.:.:.:.	./.:.:.:.:.	./.:.:.:.:.	./.:.:.:.:.	0/0:5,0:5:9:0,9,119	./.:.:.:.:.	./.:.:.:.:.	0/0:22,0:22:66:0,66,709
chr0	102225932	.	A	G	2138.34	.	AC=33;AF=0.131;AN=252;BaseQRankSum=-1.446;DP=787;Dels=0.00;FS=1.409;HaplotypeScore=0.0893;InbreedingCoeff=0.5329;MLEAC=28;MLEAF=0.111;MQ=59.28;MQ0=0;MQRankSum=-0.463;QD=24.86;ReadPosRankSum=0.699	GT:AD:DP:GQ:PL	0/0:38,0:38:99:0,108,1136	0/0:19,0:19:54:0,54,574	0/0:26,0:26:75:0,75,786	0/0:15,0:15:39:0,39,430	1/1:0,12:12:33:360,33,0	0/0:18,0:19:51:0,51,546	1/1:0,15:15:39:431,39,0	0/0:1,0:1:3:0,3,31	0/0:3,0:3:9:0,9,77	0/0:15,0:15:36:0,36,408	0/0:2,0:2:6:0,6,63	0/0:8,0:8:21:0,21,230	0/0:7,0:7:15:0,15,184	./.:.:.:.:.	0/0:14,0:14:36:0,36,387	0/0:11,0:11:27:0,27,310	0/0:9,0:9:24:0,24,265	0/0:2,0:2:6:0,6,69	0/0:12,0:12:36:0,36,367	0/0:14,0:14:36:0,36,397	0/0:1,0:1:3:0,3,32	0/0:25,0:25:63:0,63,702	0/0:10,0:10:24:0,24,274	0/0:19,0:19:51:0,51,569	1/1:0,1:1:3:32,3,0	0/0:13,0:13:36:0,36,388	1/1:0,12:12:36:373,36,0	0/0:1,0:1:3:0,3,31	./.:.:.:.:.	0/0:14,0:14:36:0,36,402	0/1:3,1:4:10:10,0,91	0/0:5,0:5:15:0,15,166	1/1:0,16:16:42:461,42,0	0/0:1,0:1:3:0,3,31	0/0:6,0:6:18:0,18,188	1/1:0,1:1:3:32,3,0	0/0:13,0:13:33:0,33,367	0/0:7,0:7:18:0,18,204	0/0:6,0:6:18:0,18,193	0/0:1,0:1:3:0,3,31	0/0:1,0:1:3:0,3,35	0/0:6,0:6:15:0,15,174	0/0:13,0:13:33:0,33,376	0/0:8,0:8:24:0,24,253	0/0:9,0:9:24:0,24,251	0/0:14,0:14:33:0,33,385	0/0:24,0:24:57:0,57,657	./.:.:.:.:.	./.:.:.:.:.	0/0:7,0:7:15:0,15,165	0/0:1,0:1:3:0,3,30	0/0:2,0:2:6:0,6,65	0/0:9,0:9:24:0,24,274	0/0:1,0:1:3:0,3,30	0/0:2,0:2:6:0,6,61	./.:.:.:.:.	0/0:3,0:3:9:0,9,94	0/0:5,0:5:12:0,12,138	0/0:4,0:4:12:0,12,126	0/0:2,0:2:6:0,6,62	0/0:2,0:2:6:0,6,63	0/0:3,0:3:9:0,9,93	0/0:4,0:4:12:0,12,119	1/1:0,2:2:6:61,6,0	1/1:0,4:4:12:127,12,0	0/0:4,0:4:12:0,12,120	1/1:0,5:5:15:154,15,0	0/0:4,0:4:12:0,12,122	0/0:1,0:1:3:0,3,30	0/0:1,0:1:3:0,3,31	0/0:4,0:4:12:0,12,122	0/0:6,0:6:18:0,18,181	0/0:1,0:1:3:0,3,31	0/0:2,0:2:6:0,6,63	0/0:4,0:4:12:0,12,122	0/0:1,0:1:3:0,3,31	0/0:6,0:6:15:0,15,167	0/0:5,0:5:12:0,12,137	0/0:4,0:4:12:0,12,128	0/0:4,0:4:6:0,6,89	0/0:2,0:2:6:0,6,62	./.:.:.:.:.	0/0:3,0:3:9:0,9,96	0/0:5,0:5:15:0,15,162	0/0:4,0:4:9:0,9,97	1/1:0,3:3:9:91,9,0	0/0:4,0:4:9:0,9,104	0/0:1,0:1:3:0,3,32	0/0:5,0:5:15:0,15,153	0/0:1,0:1:3:0,3,32	0/0:1,0:1:3:0,3,32	1/1:0,2:2:6:61,6,0	0/0:2,0:2:6:0,6,63	0/0:1,0:1:3:0,3,30	0/0:1,0:1:3:0,3,31	1/1:0,2:2:6:62,6,0	0/0:1,0:1:3:0,3,32	1/1:0,3:3:9:95,9,0	0/0:4,0:4:12:0,12,119	1/1:0,1:1:3:29,3,0	1/1:0,1:1:3:32,3,0	0/0:2,0:2:6:0,6,65	0/0:1,0:1:3:0,3,30	0/0:7,0:7:21:0,21,221	0/0:2,0:2:6:0,6,65	0/0:14,0:14:42:0,42,441	0/0:4,0:4:12:0,12,123	0/0:3,0:3:9:0,9,92	0/0:1,0:1:3:0,3,31	0/0:2,0:2:3:0,3,32	1/1:0,2:2:6:60,6,0	0/0:1,0:1:3:0,3,32	0/0:2,0:2:6:0,6,65	0/0:4,0:4:12:0,12,123	0/0:6,0:6:15:0,15,165	0/0:7,0:7:21:0,21,221	0/0:2,0:2:6:0,6,66	0/0:5,0:5:15:0,15,157	./.:.:.:.:.	0/0:10,0:10:27:0,27,302	0/0:3,0:3:9:0,9,92	0/0:7,0:7:21:0,21,217	0/0:19,0:19:54:0,54,578	0/0:12,0:12:30:0,30,332	0/0:5,0:5:12:0,12,140	0/0:6,0:6:18:0,18,182	./.:.:.:.:.	0/0:2,0:2:6:0,6,61	0/0:9,0:9:27:0,27,287	0/0:2,0:2:3:0,3,45	./.:.:.:.:.	0/0:4,0:4:6:0,6,89	./.:.:.:.:.	0/0:2,0:2:3:0,3,45	0/0:2,0:2:3:0,3,45	./.:.:.:.:.	0/0:16,0:16:48:0,48,544
chr0	102227606	.	C	T	1385.79	.	AC=13;AF=0.051;AN=254;BaseQRankSum=1.012;DP=817;Dels=0.00;FS=3.287;HaplotypeScore=0.0746;InbreedingCoeff=0.4135;MLEAC=11;MLEAF=0.043;MQ=59.55;MQ0=0;MQRankSum=-1.167;QD=25.66;ReadPosRankSum=-1.517	GT:AD:DP:GQ:PL	0/0:48,0:48:99:0,144,1504	1/1:0,17:17:51:526,51,0	0/0:26,0:26:69:0,69,764	0/0:24,0:24:66:0,66,707	0/0:3,0:3:9:0,9,97	0/0:17,0:17:48:0,48,483	0/0:7,0:7:21:0,21,211	0/0:7,0:7:21:0,21,217	0/0:1,0:1:3:0,3,32	0/0:6,0:6:15:0,15,161	0/0:2,0:2:6:0,6,59	0/0:13,0:13:39:0,39,410	0/0:6,0:6:18:0,18,197	0/0:3,0:3:9:0,9,97	0/0:17,0:17:51:0,51,540	0/0:10,0:10:27:0,27,278	0/0:12,0:12:36:0,36,369	0/0:10,0:10:30:0,30,313	0/0:6,0:6:18:0,18,185	0/0:5,0:5:15:0,15,151	0/0:2,0:2:6:0,6,59	0/0:11,0:11:33:0,33,338	0/1:1,6:7:7:156,0,7	0/0:11,0:11:33:0,33,341	0/0:7,0:7:21:0,21,226	0/0:12,0:12:33:0,33,356	0/0:7,0:7:21:0,21,218	0/0:4,0:4:12:0,12,125	0/0:5,0:5:15:0,15,157	0/0:17,0:17:42:0,42,453	0/0:2,0:2:6:0,6,63	0/0:3,0:3:9:0,9,88	0/0:14,0:14:36:0,36,398	0/0:2,0:2:6:0,6,63	0/0:21,0:21:57:0,57,614	0/0:4,0:4:12:0,12,115	0/0:16,0:16:45:0,45,473	0/0:6,0:6:18:0,18,181	0/0:8,0:8:24:0,24,238	0/0:1,0:1:3:0,3,28	0/0:7,0:7:21:0,21,218	0/0:9,0:9:27:0,27,274	0/0:4,0:4:12:0,12,127	0/0:12,0:12:36:0,36,360	1/1:0,14:14:42:431,42,0	0/0:13,0:13:39:0,39,383	0/0:19,0:19:54:0,54,554	0/0:6,0:6:18:0,18,186	0/0:1,0:1:3:0,3,31	0/0:3,0:3:9:0,9,92	0/0:2,0:2:6:0,6,61	0/0:1,0:1:3:0,3,34	0/0:4,0:4:12:0,12,126	0/0:4,0:4:6:0,6,89	0/0:6,0:6:18:0,18,180	0/0:3,0:3:9:0,9,90	0/0:2,0:2:6:0,6,61	0/0:4,0:4:12:0,12,120	0/0:3,0:3:9:0,9,91	0/0:5,0:5:15:0,15,151	0/0:1,0:1:3:0,3,32	0/0:4,0:4:12:0,12,125	0/0:8,0:8:24:0,24,237	0/0:2,0:2:6:0,6,61	0/0:6,0:6:18:0,18,176	0/0:5,0:5:15:0,15,151	0/0:2,0:2:6:0,6,64	0/0:2,0:2:6:0,6,59	0/0:1,0:1:3:0,3,31	0/0:6,0:6:18:0,18,193	./.:.:.:.:.	0/0:2,0:2:6:0,6,59	0/0:4,0:4:12:0,12,120	0/0:12,0:12:36:0,36,365	0/0:5,0:5:15:0,15,150	0/0:2,0:2:6:0,6,63	0/0:1,0:1:3:0,3,32	0/0:4,0:4:12:0,12,117	0/0:1,0:1:3:0,3,30	0/0:4,0:4:12:0,12,119	1/1:0,2:2:6:60,6,0	0/0:2,0:2:6:0,6,57	0/0:11,0:11:33:0,33,335	0/0:7,0:7:21:0,21,221	0/0:5,0:5:15:0,15,159	0/0:5,0:5:15:0,15,155	0/0:2,0:2:6:0,6,62	0/0:6,0:6:18:0,18,185	0/0:4,0:4:12:0,12,123	0/0:6,0:6:18:0,18,181	0/0:4,0:4:12:0,12,126	./.:.:.:.:.	./.:.:.:.:.	0/0:2,0:2:6:0,6,62	./.:.:.:.:.	0/0:2,0:2:6:0,6,63	0/0:6,0:6:18:0,18,175	./.:.:.:.:.	0/0:2,0:2:6:0,6,61	0/0:1,0:1:3:0,3,34	0/0:10,0:10:30:0,30,300	0/0:4,0:4:12:0,12,126	0/0:5,0:5:15:0,15,152	./.:.:.:.:.	0/0:6,0:6:18:0,18,194	0/0:4,0:4:12:0,12,119	0/0:5,0:5:15:0,15,157	0/0:6,0:6:15:0,15,166	0/0:3,0:3:9:0,9,92	0/0:1,0:1:3:0,3,29	0/0:4,0:4:12:0,12,121	0/0:3,0:3:9:0,9,93	0/0:9,0:9:27:0,27,273	0/0:1,0:1:3:0,3,28	./.:.:.:.:.	0/0:4,0:4:9:0,9,108	0/0:3,0:3:9:0,9,90	1/1:0,2:2:6:61,6,0	0/0:8,0:8:24:0,24,233	0/0:3,0:3:9:0,9,96	./.:.:.:.:.	0/0:6,0:6:18:0,18,181	0/0:9,0:9:27:0,27,276	0/0:6,0:6:15:0,15,152	0/0:4,0:4:12:0,12,120	1/1:0,4:4:12:117,12,0	0/0:1,0:1:3:0,3,32	1/1:0,8:8:21:233,21,0	0/0:7,0:7:18:0,18,198	0/0:4,0:4:6:0,6,89	0/0:2,0:2:3:0,3,45	0/0:2,0:2:3:0,3,44	./.:.:.:.:.	./.:.:.:.:.	0/0:2,0:2:3:0,3,45	0/0:3,0:3:6:0,6,75	0/0:17,0:17:51:0,51,548
chr0	102227666	.	A	G	990.97	.	AC=14;AF=0.053;AN=264;BaseQRankSum=0.888;DP=1121;Dels=0.00;FS=2.797;HaplotypeScore=0.1135;InbreedingCoeff=0.3083;MLEAC=11;MLEAF=0.042;MQ=59.57;MQ0=0;MQRankSum=-0.600;QD=17.39;ReadPosRankSum=-1.138	GT:AD:DP:GQ:PL	0/0:78,0:78:99:0,235,2535	0/0:18,0:18:51:0,51,548	0/0:35,0:35:99:0,102,1075	0/0:31,0:31:90:0,90,970	0/0:12,0:12:27:0,27,321	0/0:20,0:20:48:0,48,547	0/0:13,0:13:39:0,39,394	0/1:4,1:5:8:8,0,119	0/0:2,0:2:6:0,6,64	0/0:7,0:7:21:0,21,218	0/0:1,0:1:3:0,3,29	0/0:17,0:17:45:0,45,505	0/0:9,0:9:21:0,21,248	0/0:1,0:1:3:0,3,28	0/0:21,0:21:57:0,57,641	0/0:21,0:21:51:0,51,583	0/0:20,0:20:45:0,45,531	0/0:8,0:8:24:0,24,250	0/0:8,0:8:21:0,21,227	0/0:21,0:21:60:0,60,632	0/0:2,0:2:6:0,6,67	0/0:19,0:19:48:0,48,543	0/0:19,0:19:48:0,48,546	0/0:22,0:22:63:0,63,664	0/0:6,0:6:18:0,18,195	0/0:19,0:19:48:0,48,544	0/0:14,0:14:36:0,36,406	0/0:3,0:3:9:0,9,96	0/0:2,0:2:6:0,6,64	0/0:27,0:27:72:0,72,785	0/0:3,0:3:9:0,9,97	0/0:4,0:4:12:0,12,124	0/0:27,0:27:81:0,81,818	0/0:2,0:2:6:0,6,60	0/0:30,0:30:87:0,87,905	0/0:8,0:8:24:0,24,248	0/0:21,0:21:60:0,60,632	0/0:6,0:6:18:0,18,186	0/0:9,0:9:27:0,27,286	0/0:4,0:4:12:0,12,127	0/0:6,0:6:18:0,18,184	0/0:7,0:7:21:0,21,217	0/0:9,0:9:27:0,27,279	1/1:0,16:16:48:512,48,0	0/0:18,0:18:54:0,54,575	0/0:21,0:21:63:0,63,663	0/0:22,0:22:63:0,63,671	0/1:1,3:4:20:80,0,20	./.:.:.:.:.	0/0:5,0:5:15:0,15,153	0/0:3,0:3:9:0,9,91	0/0:2,0:2:6:0,6,65	0/0:3,0:3:9:0,9,97	0/0:2,0:2:6:0,6,60	0/0:4,0:4:12:0,12,125	0/0:3,0:3:9:0,9,89	0/0:6,0:6:18:0,18,187	0/0:2,0:2:6:0,6,63	0/0:4,0:4:12:0,12,124	0/1:3,3:6:77:77,0,77	0/0:4,0:4:12:0,12,128	0/0:4,0:4:9:0,9,106	0/0:8,0:8:24:0,24,243	0/0:4,0:4:12:0,12,123	0/0:6,0:6:18:0,18,185	0/0:5,0:5:15:0,15,155	0/0:7,0:7:21:0,21,217	0/0:5,0:5:15:0,15,162	0/0:2,0:2:6:0,6,63	0/0:3,0:3:9:0,9,92	0/0:3,0:3:9:0,9,91	0/0:9,0:9:21:0,21,244	0/0:5,0:5:15:0,15,160	0/0:8,0:8:24:0,24,252	0/0:4,0:4:12:0,12,124	0/0:1,0:1:3:0,3,32	1/1:0,5:5:9:119,9,0	0/0:3,0:3:9:0,9,93	./.:.:.:.:.	0/0:5,0:5:15:0,15,167	0/0:3,0:3:9:0,9,93	0/0:2,0:2:6:0,6,61	0/0:12,0:12:36:0,36,376	0/0:9,0:9:27:0,27,278	0/0:6,0:6:18:0,18,191	0/0:4,0:4:12:0,12,128	0/0:2,0:2:6:0,6,62	0/0:8,0:8:24:0,24,249	0/0:5,0:5:15:0,15,162	0/0:4,0:4:12:0,12,120	0/0:2,0:2:6:0,6,63	0/0:1,0:1:3:0,3,32	0/0:1,0:1:3:0,3,30	0/0:2,0:2:6:0,6,63	0/0:1,0:1:3:0,3,32	0/0:2,0:2:6:0,6,59	0/0:11,0:11:33:0,33,357	0/0:3,0:3:6:0,6,73	0/0:4,0:4:9:0,9,110	./.:.:.:.:.	0/0:8,0:8:24:0,24,243	0/0:3,0:3:9:0,9,95	0/0:6,0:6:18:0,18,190	0/0:1,0:1:3:0,3,32	0/0:9,0:9:24:0,24,272	0/0:8,0:8:24:0,24,253	0/0:5,0:5:15:0,15,157	0/0:9,0:9:21:0,21,231	0/0:5,0:5:15:0,15,160	0/0:5,0:5:15:0,15,157	0/0:9,0:9:21:0,21,243	0/0:5,0:5:15:0,15,160	0/0:11,0:11:33:0,33,352	0/0:4,0:4:12:0,12,124	0/0:2,0:2:6:0,6,61	0/0:3,0:3:9:0,9,97	0/0:4,0:4:12:0,12,124	0/0:1,0:1:3:0,3,30	0/0:6,0:6:18:0,18,190	0/0:12,0:12:36:0,36,379	1/1:0,1:1:3:32,3,0	0/1:8,2:10:32:32,0,217	0/0:16,0:16:45:0,45,481	0/0:11,0:11:24:0,24,287	1/1:0,9:9:27:291,27,0	0/0:2,0:2:6:0,6,65	1/1:0,1:1:3:34,3,0	0/0:11,0:11:30:0,30,329	0/0:5,0:5:15:0,15,161	0/0:6,0:6:9:0,9,134	0/0:1,0:1:3:0,3,31	./.:.:.:.:.	0/0:2,0:2:3:0,3,45	./.:.:.:.:.	0/0:2,0:2:3:0,3,45	0/0:3,0:3:6:0,6,75	0/0:14,0:14:42:0,42,479
chr0	102228858	.	C	A	1430.08	.	AC=19;AF=0.074;AN=256;BaseQRankSum=-1.710;DP=848;Dels=0.00;FS=1.682;HaplotypeScore=0.0956;InbreedingCoeff=0.4421;MLEAC=16;MLEAF=0.063;MQ=59.89;MQ0=2;MQRankSum=-0.452;QD=23.83;ReadPosRankSum=-0.002	GT:AD:DP:GQ:PL	0/0:40,0:40:99:0,120,1262	0/0:16,0:16:45:0,45,488	0/0:34,0:34:99:0,99,1044	0/0:26,0:26:78:0,78,807	0/0:9,0:9:24:0,24,270	0/0:11,0:11:30:0,30,334	0/0:7,0:7:21:0,21,216	0/0:1,0:1:3:0,3,33	./.:.:.:.:.	0/0:13,0:13:39:0,39,402	0/0:1,0:1:3:0,3,32	0/0:25,0:25:69:0,69,737	0/0:7,0:7:21:0,21,207	0/0:1,0:1:3:0,3,31	0/0:18,0:18:51:0,51,554	0/0:11,0:11:30:0,30,334	0/0:19,0:19:51:0,51,568	0/0:2,0:2:6:0,6,66	0/0:6,0:6:18:0,18,191	0/0:3,0:3:6:0,6,75	0/0:1,0:1:3:0,3,35	0/0:19,0:19:48:0,48,542	0/0:16,0:16:48:0,48,500	1/1:0,14:14:36:378,36,0	./.:.:.:.:.	0/0:17,0:17:48:0,48,518	0/0:10,0:10:30:0,30,312	0/0:1,0:1:3:0,3,33	0/0:1,0:1:3:0,3,33	0/0:14,0:15:39:0,39,423	0/0:2,0:2:6:0,6,61	0/0:2,0:2:6:0,6,62	0/0:7,0:7:21:0,21,228	0/0:2,0:2:6:0,6,65	0/0:10,0:10:30:0,30,316	0/0:6,0:6:18:0,18,191	0/0:21,0:21:60:0,60,647	0/0:13,0:13:36:0,36,383	0/0:6,0:6:18:0,18,194	./.:.:.:.:.	0/0:2,0:2:6:0,6,65	0/0:13,0:13:36:0,36,396	0/0:16,0:16:48:0,48,489	1/1:0,17:17:48:511,48,0	0/0:16,0:16:48:0,48,500	0/0:13,0:13:36:0,36,390	0/0:15,0:15:42:0,42,460	./.:.:.:.:.	0/0:2,0:2:6:0,6,61	0/0:2,0:2:6:0,6,61	0/0:2,0:2:6:0,6,64	0/0:2,0:2:6:0,6,63	0/0:4,0:4:12:0,12,129	0/0:3,0:3:9:0,9,95	0/0:3,0:3:9:0,9,89	0/0:3,0:3:9:0,9,93	0/0:5,0:5:15:0,15,156	0/0:5,0:5:12:0,12,139	0/0:3,0:3:9:0,9,96	0/1:3,5:8:72:132,0,72	0/0:5,0:5:15:0,15,153	0/0:8,0:8:24:0,24,248	0/0:8,0:8:24:0,24,249	0/0:6,0:6:18:0,18,188	0/0:4,0:4:12:0,12,126	0/0:3,0:3:9:0,9,88	0/0:2,0:2:3:0,3,31	0/0:4,0:4:12:0,12,130	0/0:3,0:3:9:0,9,93	./.:.:.:.:.	0/0:2,0:2:6:0,6,63	0/0:12,0:12:33:0,33,359	0/0:6,0:6:18:0,18,192	0/0:1,0:1:3:0,3,32	1/1:0,2:2:6:65,6,0	./.:.:.:.:.	1/1:0,1:1:3:31,3,0	0/0:6,0:6:18:0,18,188	1/1:0,4:4:12:122,12,0	0/0:8,0:8:24:0,24,250	0/0:2,0:2:6:0,6,62	./.:.:.:.:.	0/0:11,0:11:33:0,33,351	0/0:4,0:4:12:0,12,124	0/0:9,0:9:27:0,27,275	0/0:2,0:2:6:0,6,66	0/0:1,0:1:3:0,3,33	0/0:2,0:2:3:0,3,32	0/0:5,0:5:15:0,15,156	0/0:2,0:2:6:0,6,69	0/0:1,0:1:3:0,3,31	0/0:3,0:3:9:0,9,95	0/0:2,0:2:6:0,6,63	0/0:1,0:1:3:0,3,31	0/0:2,0:2:6:0,6,64	./.:.:.:.:.	0/0:3,0:3:9:0,9,91	0/0:5,0:5:15:0,15,162	0/0:2,0:2:6:0,6,63	0/0:2,0:2:6:0,6,62	0/0:3,0:3:6:0,6,61	0/0:3,0:3:9:0,9,92	0/0:1,0:1:3:0,3,34	0/0:6,0:6:18:0,18,188	0/0:7,0:7:21:0,21,225	0/0:7,0:7:18:0,18,209	0/0:3,0:3:9:0,9,97	0/0:6,0:6:15:0,15,172	0/0:1,0:1:3:0,3,33	0/0:1,0:1:3:0,3,31	0/0:8,0:8:24:0,24,246	0/0:1,0:1:3:0,3,32	0/0:5,0:5:15:0,15,154	0/0:5,0:5:15:0,15,155	0/0:4,0:4:9:0,9,108	0/0:5,0:5:15:0,15,161	0/0:3,0:3:9:0,9,92	0/0:6,0:6:18:0,18,175	1/1:0,2:2:6:63,6,0	0/0:5,0:5:12:0,12,141	1/1:0,3:3:9:95,9,0	0/0:1,0:1:3:0,3,32	0/0:12,0:12:36:0,36,384	0/0:6,0:6:18:0,18,191	1/1:0,5:5:15:152,15,0	0/0:5,0:5:15:0,15,154	1/1:0,4:4:12:125,12,0	0/0:3,0:3:9:0,9,94	0/0:6,0:6:18:0,18,190	./.:.:.:.:.	0/0:2,0:2:3:0,3,45	0/0:2,0:2:3:0,3,45	0/0:3,0:3:9:0,9,96	0/0:2,0:2:3:0,3,45	0/0:2,0:2:3:0,3,45	0/0:4,0:4:9:0,9,108	0/0:15,0:15:45:0,45,505
chr0	102229820	.	A	G	3396.65	.	AC=38;AF=0.148;AN=256;BaseQRankSum=3.119;DP=830;Dels=0.00;FS=3.976;HaplotypeScore=0.0576;InbreedingCoeff=0.2161;MLEAC=38;MLEAF=0.148;MQ=59.19;MQ0=1;MQRankSum=-1.072;QD=15.51;ReadPosRankSum=1.338	GT:AD:DP:GQ:PL	0/0:50,0:50:99:0,150,1615	0/0:14,0:14:42:0,42,435	0/1:11,21:32:99:530,0,241	0/0:37,0:37:99:0,111,1113	0/0:10,0:10:30:0,30,317	0/1:9,6:15:90:90,0,217	0/0:9,0:9:27:0,27,274	./.:.:.:.:.	0/0:1,0:1:3:0,3,33	0/0:11,0:11:33:0,33,333	0/0:3,0:3:9:0,9,95	0/0:8,0:8:24:0,24,248	0/0:16,0:16:48:0,48,500	./.:.:.:.:.	0/0:18,0:18:54:0,54,559	0/0:11,0:11:33:0,33,327	0/0:15,0:15:45:0,45,458	0/1:1,1:2:26:26,0,26	0/0:6,0:6:15:0,15,166	1/1:0,2:2:6:62,6,0	0/0:2,0:2:6:0,6,65	0/1:1,10:11:3:263,0,3	1/1:0,9:9:27:284,27,0	0/0:14,0:14:42:0,42,437	./.:.:.:.:.	0/0:17,0:17:51:0,51,527	0/0:13,0:13:39:0,39,401	0/0:4,0:4:12:0,12,126	0/0:1,0:1:3:0,3,33	0/0:8,0:8:24:0,24,231	0/0:3,0:3:9:0,9,95	0/0:5,0:5:15:0,15,162	0/0:14,0:14:33:0,33,382	0/0:1,0:1:3:0,3,33	0/0:10,0:10:30:0,30,306	0/0:1,0:1:3:0,3,31	0/0:10,0:10:30:0,30,306	0/0:4,0:4:12:0,12,122	0/0:5,0:5:15:0,15,156	./.:.:.:.:.	0/0:1,0:1:3:0,3,31	0/0:8,0:8:21:0,21,230	0/0:17,0:17:48:0,48,506	0/0:12,0:12:36:0,36,364	1/1:0,14:14:39:425,39,0	0/1:4,6:10:99:145,0,100	0/1:14,7:21:99:159,0,340	0/0:2,0:2:6:0,6,69	./.:.:.:.:.	0/0:4,0:4:12:0,12,123	0/0:1,0:1:3:0,3,31	0/0:3,0:3:9:0,9,93	0/0:5,0:5:15:0,15,152	0/0:4,0:4:12:0,12,121	0/0:4,0:4:12:0,12,125	0/0:1,0:1:3:0,3,31	0/0:6,0:6:18:0,18,181	0/0:4,0:4:12:0,12,127	0/0:1,0:1:3:0,3,31	0/0:3,0:3:9:0,9,94	0/0:1,0:1:3:0,3,31	0/0:3,0:3:9:0,9,89	0/0:3,0:3:9:0,9,94	0/0:3,0:3:9:0,9,92	0/0:1,0:1:3:0,3,31	0/0:3,0:3:9:0,9,92	0/0:11,0:11:33:0,33,342	0/0:2,0:2:6:0,6,62	0/0:3,0:3:9:0,9,96	0/0:1,0:1:3:0,3,32	0/0:1,0:1:3:0,3,30	./.:.:.:.:.	1/1:0,3:3:9:91,9,0	0/1:1,2:3:20:52,0,20	0/0:9,0:9:21:0,21,245	0/0:4,0:4:12:0,12,123	0/0:2,0:2:6:0,6,66	0/1:2,2:4:45:52,0,45	./.:.:.:.:.	0/1:2,7:9:36:197,0,36	0/0:1,0:1:3:0,3,32	0/0:3,0:3:3:0,3,45	0/1:3,2:5:52:52,0,85	0/0:2,0:2:6:0,6,61	0/1:1,8:9:1:223,0,1	0/0:6,0:6:18:0,18,189	0/0:2,0:2:6:0,6,61	0/0:3,0:3:9:0,9,92	0/0:9,0:9:21:0,21,245	0/0:5,0:5:15:0,15,158	0/0:1,0:1:3:0,3,31	0/0:3,0:3:9:0,9,91	0/0:7,0:7:21:0,21,219	0/0:1,0:1:3:0,3,31	0/0:3,0:3:9:0,9,95	0/0:2,0:2:6:0,6,63	0/0:2,0:2:6:0,6,51	0/0:3,0:3:9:0,9,95	0/0:1,0:1:3:0,3,32	0/0:3,0:3:9:0,9,94	0/0:1,0:1:3:0,3,32	0/0:1,0:1:3:0,3,32	0/0:3,0:3:9:0,9,95	0/1:5,1:6:14:14,0,135	0/1:2,2:4:50:53,0,50	0/1:9,8:17:99:186,0,231	1/1:0,1:1:3:32,3,0	0/0:8,0:8:24:0,24,251	0/0:3,0:3:9:0,9,89	./.:.:.:.:.	0/0:7,0:7:21:0,21,211	0/0:3,0:3:9:0,9,92	0/0:4,0:4:12:0,12,119	0/0:4,0:4:12:0,12,126	0/0:3,0:3:9:0,9,95	0/0:3,0:3:9:0,9,97	0/0:1,0:1:3:0,3,31	0/0:3,0:3:9:0,9,92	./.:.:.:.:.	0/1:2,1:3:23:23,0,51	0/0:2,0:2:6:0,6,59	0/1:2,4:6:43:102,0,43	0/1:5,7:12:99:189,0,118	1/1:0,3:3:9:99,9,0	0/0:3,0:3:9:0,9,97	1/1:0,4:4:12:126,12,0	0/0:11,0:11:33:0,33,333	1/1:0,4:4:12:126,12,0	0/1:4,3:7:73:73,0,101	0/0:2,0:2:3:0,3,45	0/0:2,0:2:3:0,3,45	0/0:4,0:4:6:0,6,89	0/0:6,0:6:12:0,12,153	1/1:0,2:2:3:44,3,0	0/0:2,0:2:3:0,3,45	1/1:0,1:1:3:32,3,0	0/0:34,0:34:99:0,102,1154
chr0	102230025	.	A	C	1639	.	AC=20;AF=0.084;AN=238;BaseQRankSum=2.072;DP=708;Dels=0.00;FS=7.471;HaplotypeScore=0.0865;InbreedingCoeff=0.4295;MLEAC=18;MLEAF=0.076;MQ=59.26;MQ0=0;MQRankSum=0.529;QD=23.41;ReadPosRankSum=0.156	GT:AD:DP:GQ:PL	0/0:47,0:47:99:0,141,1506	0/0:11,0:11:33:0,33,346	0/0:18,0:18:51:0,51,545	0/0:33,0:33:99:0,99,1033	0/0:20,0:20:60:0,60,623	0/0:9,0:9:27:0,27,291	0/0:6,0:6:12:0,12,154	0/0:1,0:1:3:0,3,32	./.:.:.:.:.	0/0:6,0:6:15:0,15,173	0/0:1,0:1:3:0,3,32	0/0:9,0:9:24:0,24,259	0/0:12,0:12:36:0,36,385	0/0:2,0:2:6:0,6,63	0/0:20,0:20:54:0,54,605	0/0:12,0:12:30:0,30,353	0/0:13,0:13:39:0,39,396	0/0:1,0:1:3:0,3,32	0/0:2,0:2:6:0,6,63	0/0:1,0:1:3:0,3,29	0/0:1,0:1:3:0,3,33	0/0:4,0:4:12:0,12,128	./.:.:.:.:.	1/1:0,14:14:42:442,42,0	0/0:1,0:1:3:0,3,34	0/0:11,0:11:33:0,33,344	0/0:23,0:24:63:0,63,670	0/0:2,0:2:6:0,6,62	./.:.:.:.:.	0/0:7,0:7:18:0,18,200	0/0:3,0:3:9:0,9,99	0/0:4,0:4:12:0,12,128	0/0:7,0:7:18:0,18,201	0/0:1,0:1:3:0,3,32	0/0:11,0:11:33:0,33,347	0/0:2,0:2:6:0,6,59	0/0:20,0:20:57:0,57,608	0/0:4,0:4:12:0,12,131	0/0:8,0:8:24:0,24,250	0/0:3,0:3:9:0,9,94	0/0:3,0:3:9:0,9,88	0/0:12,0:12:33:0,33,363	0/0:10,0:10:30:0,30,307	1/1:0,14:14:36:414,36,0	./.:.:.:.:.	0/0:4,0:4:12:0,12,119	0/0:12,0:12:27:0,27,310	1/1:0,1:1:3:32,3,0	0/0:2,0:2:6:0,6,67	0/0:10,0:10:24:0,24,272	0/0:3,0:3:9:0,9,91	./.:.:.:.:.	0/0:4,0:4:12:0,12,128	0/0:4,0:4:12:0,12,129	0/0:5,0:5:15:0,15,161	./.:.:.:.:.	0/0:5,0:5:15:0,15,160	0/0:9,0:9:27:0,27,279	0/0:3,0:3:9:0,9,95	0/1:3,5:8:73:130,0,73	0/0:2,0:2:6:0,6,63	0/0:2,0:2:6:0,6,60	0/0:4,1:5:12:0,12,127	0/0:4,0:4:12:0,12,123	0/0:5,0:5:15:0,15,157	0/0:5,0:5:15:0,15,158	0/0:5,0:5:15:0,15,156	0/0:3,0:3:9:0,9,97	0/0:4,0:4:12:0,12,132	./.:.:.:.:.	./.:.:.:.:.	./.:.:.:.:.	0/0:2,0:2:6:0,6,69	0/1:4,1:5:16:16,0,115	1/1:0,2:2:6:67,6,0	./.:.:.:.:.	1/1:0,2:2:3:45,3,0	0/0:3,0:3:9:0,9,92	./.:.:.:.:.	0/0:3,0:3:6:0,6,76	0/0:3,0:3:9:0,9,97	0/0:2,0:2:6:0,6,65	0/0:3,0:3:9:0,9,96	0/0:6,0:6:15:0,15,169	0/0:7,0:7:21:0,21,221	0/0:3,0:3:9:0,9,85	0/0:4,0:4:12:0,12,126	./.:.:.:.:.	0/0:5,0:5:15:0,15,157	0/0:1,0:1:3:0,3,32	0/0:1,0:1:3:0,3,28	0/0:4,0:4:9:0,9,93	0/0:1,0:1:3:0,3,31	0/0:2,0:2:6:0,6,64	0/0:5,0:5:15:0,15,161	0/0:1,0:1:3:0,3,32	0/0:2,0:2:6:0,6,66	0/0:4,0:4:12:0,12,130	0/0:1,0:1:3:0,3,32	0/0:3,0:3:9:0,9,100	0/0:1,0:1:3:0,3,32	0/0:2,0:2:6:0,6,61	0/0:3,0:3:9:0,9,96	0/0:5,0:5:15:0,15,152	0/0:5,0:5:15:0,15,160	0/0:6,0:6:18:0,18,189	0/0:1,0:1:3:0,3,31	0/0:4,0:4:12:0,12,126	0/0:1,0:1:3:0,3,31	0/0:2,0:2:6:0,6,59	0/0:6,0:6:18:0,18,184	0/0:1,0:1:3:0,3,32	0/0:8,0:8:24:0,24,248	0/0:5,0:5:15:0,15,161	0/0:5,0:5:15:0,15,156	0/0:2,0:2:6:0,6,60	0/0:4,0:4:12:0,12,127	0/0:3,0:3:9:0,9,92	1/1:0,4:4:12:123,12,0	0/0:5,0:5:15:0,15,156	1/1:0,9:9:27:284,27,0	0/0:2,0:2:6:0,6,65	0/0:5,0:5:15:0,15,160	0/0:3,0:3:9:0,9,96	1/1:0,4:4:12:126,12,0	./.:.:.:.:.	1/1:0,7:7:18:211,18,0	./.:.:.:.:.	./.:.:.:.:.	./.:.:.:.:.	0/0:2,0:2:3:0,3,45	0/0:4,0:4:6:0,6,89	0/0:1,0:1:3:0,3,32	./.:.:.:.:.	0/0:2,0:2:6:0,6,63	./.:.:.:.:.	0/0:26,0:26:78:0,78,863
chr0	102230370	.	C	A	911.37	.	AC=26;AF=0.120;AN=216;BaseQRankSum=-6.029;DP=486;Dels=0.00;FS=0.714;HaplotypeScore=0.0986;InbreedingCoeff=0.3737;MLEAC=22;MLEAF=0.102;MQ=50.45;MQ0=2;MQRankSum=4.982;QD=20.71;ReadPosRankSum=0.565	GT:AD:DP:GQ:PL	0/0:17,0:17:51:0,51,547	0/0:17,0:17:45:0,45,492	0/0:8,0:8:21:0,21,242	0/0:18,0:18:42:0,42,468	0/0:14,0:14:36:0,36,405	0/0:8,0:8:18:0,18,211	0/0:12,0:12:30:0,30,325	0/0:1,0:1:3:0,3,33	./.:.:.:.:.	0/0:8,0:8:21:0,21,227	0/0:1,0:1:3:0,3,33	0/0:6,0:6:15:0,15,173	0/0:6,0:6:18:0,18,186	./.:.:.:.:.	0/0:12,0:12:30:0,30,322	0/0:5,0:5:12:0,12,121	0/0:13,0:13:24:0,24,277	./.:.:.:.:.	0/0:7,0:7:21:0,21,222	1/1:0,1:1:3:26,3,0	./.:.:.:.:.	1/1:0,6:6:15:161,15,0	./.:.:.:.:.	0/0:5,0:5:15:0,15,162	./.:.:.:.:.	0/0:11,0:11:30:0,30,319	0/0:12,0:12:30:0,30,326	0/0:1,0:1:3:0,3,33	0/0:1,0:1:3:0,3,32	0/0:6,0:6:15:0,15,165	./.:.:.:.:.	./.:.:.:.:.	0/0:10,0:10:24:0,24,267	0/0:1,0:1:3:0,3,33	0/0:10,0:10:27:0,27,284	./.:.:.:.:.	0/0:13,0:13:33:0,33,358	0/0:10,0:10:27:0,27,288	0/0:4,0:4:9:0,9,88	0/0:1,0:1:3:0,3,33	0/0:1,0:1:3:0,3,27	0/0:7,0:7:15:0,15,161	0/0:9,0:9:18:0,18,213	0/0:10,0:10:24:0,24,269	./.:.:.:.:.	0/0:4,0:4:12:0,12,129	0/0:7,0:7:15:0,15,170	0/0:1,0:1:3:0,3,33	0/0:2,0:2:6:0,6,58	0/0:5,0:5:15:0,15,157	0/0:1,0:1:3:0,3,32	0/0:5,0:5:12:0,12,141	0/0:1,0:1:3:0,3,32	./.:.:.:.:.	0/0:2,0:2:3:0,3,33	./.:.:.:.:.	0/0:2,0:2:3:0,3,30	0/0:5,0:5:9:0,9,97	0/0:2,0:2:6:0,6,65	0/0:6,0:6:18:0,18,194	0/0:1,0:1:3:0,3,32	0/0:2,0:2:6:0,6,66	0/0:9,0:9:21:0,21,235	0/0:1,0:1:3:0,3,32	0/0:3,0:3:6:0,6,79	0/0:2,0:2:6:0,6,63	0/0:2,0:2:6:0,6,60	0/0:4,0:4:12:0,12,126	0/0:2,0:2:6:0,6,59	./.:.:.:.:.	./.:.:.:.:.	0/0:2,0:2:3:0,3,45	1/1:0,3:3:9:91,9,0	1/1:0,1:1:3:30,3,0	0/0:1,0:1:3:0,3,32	0/0:2,0:2:6:0,6,63	./.:.:.:.:.	1/1:0,1:1:3:33,3,0	./.:.:.:.:.	0/0:3,0:3:6:0,6,77	./.:.:.:.:.	./.:.:.:.:.	0/1:1,3:4:20:86,0,20	0/0:2,0:2:6:0,6,65	1/1:1,2:3:6:61,6,0	0/0:1,0:1:3:0,3,34	0/0:4,0:4:9:0,9,113	0/0:1,0:1:3:0,3,32	0/0:4,0:4:9:0,9,108	0/0:1,0:1:3:0,3,34	0/0:3,0:3:6:0,6,70	0/0:3,0:3:6:0,6,57	0/0:4,0:4:12:0,12,130	./.:.:.:.:.	0/0:4,0:4:9:0,9,98	./.:.:.:.:.	0/0:3,0:3:6:0,6,67	0/0:1,0:1:3:0,3,33	0/0:1,0:1:3:0,3,31	0/0:2,0:2:3:0,3,28	0/0:1,0:1:3:0,3,32	0/0:1,0:1:3:0,3,31	0/0:5,0:5:12:0,12,132	1/1:0,5:5:15:150,15,0	1/1:0,1:1:3:30,3,0	1/1:0,1:1:3:34,3,0	0/0:1,0:1:3:0,3,33	0/0:4,0:4:3:0,3,45	./.:.:.:.:.	0/0:1,0:1:3:0,3,32	0/0:1,0:1:3:0,3,32	./.:.:.:.:.	0/0:1,0:1:3:0,3,32	0/0:4,0:4:9:0,9,100	0/0:6,0:6:18:0,18,190	0/0:4,0:4:12:0,12,128	0/0:2,0:2:6:0,6,64	0/0:1,0:1:3:0,3,34	0/0:4,0:4:9:0,9,111	./.:.:.:.:.	0/0:3,0:3:9:0,9,97	0/1:1,3:4:20:79,0,20	1/1:0,8:8:21:210,21,0	1/1:0,1:1:3:32,3,0	0/0:1,0:1:3:0,3,32	./.:.:.:.:.	0/0:3,0:3:6:0,6,64	./.:.:.:.:.	1/1:0,5:5:12:139,12,0	./.:.:.:.:.	0/0:2,0:2:3:0,3,45	0/0:4,0:4:6:0,6,89	./.:.:.:.:.	./.:.:.:.:.	0/0:4,0:4:6:0,6,89	./.:.:.:.:.	0/0:13,0:13:39:0,39,414
chr0	102240736	.	T	A	1849.03	.	AC=24;AF=0.091;AN=264;BaseQRankSum=2.112;DP=1084;Dels=0.00;FS=6.730;HaplotypeScore=0.1811;InbreedingCoeff=0.4818;MLEAC=21;MLEAF=0.080;MQ=57.86;MQ0=0;MQRankSum=-1.498;QD=18.68;ReadPosRankSum=-3.677	GT:AD:DP:GQ:PL	0/0:64,0:64:99:0,192,2019	0/0:8,0:8:24:0,24,235	0/0:19,0:19:57:0,57,574	0/0:47,0:47:99:0,141,1426	0/0:18,0:18:54:0,54,540	0/0:20,0:20:60:0,60,601	0/0:16,0:16:48:0,48,474	0/0:5,0:5:15:0,15,163	0/0:3,0:3:9:0,9,93	0/0:26,0:26:72:0,72,751	0/0:1,0:1:3:0,3,31	0/0:19,0:19:57:0,57,570	0/0:17,0:17:51:0,51,507	0/0:1,0:1:3:0,3,33	0/0:17,0:17:51:0,51,532	0/0:26,0:26:75:0,75,775	0/0:24,0:24:63:0,63,665	0/0:3,0:3:9:0,9,97	0/0:7,0:7:21:0,21,211	0/0:12,0:12:36:0,36,347	0/0:6,0:6:18:0,18,189	0/0:24,0:24:69:0,69,692	0/0:18,0:18:54:0,54,551	0/0:23,0:23:69:0,69,698	0/0:2,0:2:6:0,6,63	0/0:15,0:15:42:0,42,431	0/0:17,0:17:51:0,51,511	1/1:0,4:4:12:124,12,0	1/1:0,4:4:12:126,12,0	0/0:25,0:25:72:0,72,730	1/1:0,3:3:9:99,9,0	1/1:0,2:2:6:69,6,0	0/1:18,14:32:99:333,0,437	0/0:2,0:2:6:0,6,64	0/0:21,0:21:63:0,63,628	./.:.:.:.:.	0/0:24,0:24:63:0,63,679	0/0:9,0:9:27:0,27,282	1/1:0,17:17:48:498,48,0	./.:.:.:.:.	0/0:5,0:5:15:0,15,163	0/0:9,0:9:27:0,27,277	0/0:25,0:25:69:0,69,716	0/0:19,0:19:57:0,57,563	0/0:19,0:19:57:0,57,571	0/0:24,0:24:66:0,66,667	0/0:13,0:13:39:0,39,385	0/0:8,0:8:24:0,24,252	0/0:2,0:2:6:0,6,59	0/0:3,0:3:9:0,9,91	./.:.:.:.:.	0/0:2,0:2:6:0,6,61	0/0:4,0:4:12:0,12,125	0/0:4,0:4:12:0,12,121	0/0:7,0:7:18:0,18,198	0/0:2,0:2:6:0,6,63	0/0:5,0:5:15:0,15,149	0/0:2,0:2:6:0,6,60	0/0:4,0:4:12:0,12,120	0/0:2,0:2:6:0,6,60	0/0:4,0:4:12:0,12,120	0/0:2,0:2:6:0,6,62	0/0:5,0:5:15:0,15,153	0/0:1,0:1:3:0,3,29	0/0:4,0:4:12:0,12,124	0/0:6,0:6:18:0,18,178	0/0:2,0:2:6:0,6,58	1/1:0,10:10:30:308,30,0	1/1:0,4:4:12:122,12,0	0/0:4,0:4:12:0,12,121	0/0:1,0:1:3:0,3,30	0/0:4,0:4:12:0,12,120	0/0:5,0:5:15:0,15,148	0/0:3,0:3:9:0,9,91	0/0:4,0:4:12:0,12,118	0/0:2,0:2:6:0,6,59	0/0:2,0:2:6:0,6,63	0/0:4,0:4:12:0,12,118	0/0:3,0:3:9:0,9,89	0/0:4,0:4:12:0,12,120	0/0:1,0:1:3:0,3,32	0/0:1,0:1:3:0,3,29	0/0:2,0:2:6:0,6,63	0/0:12,0:12:36:0,36,359	0/0:2,0:2:6:0,6,61	0/0:4,0:4:12:0,12,127	0/0:4,0:4:12:0,12,122	0/1:2,1:3:22:22,0,54	1/1:0,3:3:9:92,9,0	0/1:4,3:7:73:77,0,73	1/1:0,1:1:3:32,3,0	0/0:2,0:2:6:0,6,67	0/0:5,0:5:15:0,15,155	0/0:4,0:4:12:0,12,118	0/0:1,0:1:3:0,3,32	0/1:1,1:2:25:26,0,25	0/0:6,0:6:18:0,18,184	0/0:2,0:2:6:0,6,61	0/0:2,0:2:6:0,6,63	0/0:2,0:2:6:0,6,61	0/0:4,0:4:12:0,12,124	./.:.:.:.:.	0/0:1,0:1:3:0,3,31	0/0:3,0:3:9:0,9,92	0/0:3,0:3:9:0,9,89	0/0:5,0:5:15:0,15,154	0/0:3,0:3:9:0,9,96	0/0:7,0:7:21:0,21,210	0/0:7,0:7:21:0,21,219	0/0:6,0:6:18:0,18,175	0/0:10,0:10:30:0,30,304	0/0:7,0:7:21:0,21,219	0/0:3,0:3:9:0,9,86	0/0:4,0:4:12:0,12,116	1/1:0,7:7:21:217,21,0	0/0:6,0:6:18:0,18,177	0/0:4,0:4:9:0,9,106	0/0:5,0:5:15:0,15,153	0/0:4,0:4:12:0,12,125	0/0:6,0:6:18:0,18,189	0/0:5,0:5:15:0,15,162	0/0:3,0:3:9:0,9,90	0/0:9,0:9:24:0,24,258	0/0:3,0:3:9:0,9,92	0/0:2,0:2:6:0,6,63	0/0:7,0:7:21:0,21,206	0/0:5,0:5:15:0,15,150	0/0:6,0:6:18:0,18,178	0/0:8,0:8:24:0,24,239	0/0:4,0:4:12:0,12,121	0/0:4,0:4:9:0,9,106	0/0:5,0:5:9:0,9,119	0/0:4,0:5:6:0,6,89	0/0:3,0:3:6:0,6,75	0/0:5,0:5:3:0,3,44	./.:.:.:.:.	0/0:15,0:15:45:0,45,493
chr0	102242668	.	G	C	2893.78	.	AC=68;AF=0.324;AN=210;BaseQRankSum=0.244;DP=392;Dels=0.00;FS=13.968;HaplotypeScore=0.0083;InbreedingCoeff=0.6189;MLEAC=61;MLEAF=0.290;MQ=57.62;MQ0=1;MQRankSum=1.459;QD=27.30;ReadPosRankSum=-2.131	GT:AD:DP:GQ:PL	0/0:25,0:25:69:0,69,772	0/0:18,0:18:54:0,54,571	0/0:7,0:7:21:0,21,228	1/1:0,16:16:45:492,45,0	1/1:0,4:4:12:124,12,0	0/0:2,0:2:6:0,6,62	0/0:2,0:2:6:0,6,62	./.:.:.:.:.	1/1:0,1:1:3:33,3,0	1/1:0,5:5:15:158,15,0	./.:.:.:.:.	0/0:5,0:5:15:0,15,158	1/1:0,7:7:18:208,18,0	./.:.:.:.:.	1/1:0,9:9:27:289,27,0	0/0:6,0:6:15:0,15,169	0/0:2,0:2:6:0,6,59	./.:.:.:.:.	0/0:1,0:1:3:0,3,32	./.:.:.:.:.	0/0:1,0:1:3:0,3,34	./.:.:.:.:.	0/0:3,0:3:9:0,9,92	0/0:9,0:9:27:0,27,280	./.:.:.:.:.	1/1:0,4:4:9:108,9,0	0/0:15,0:15:39:0,39,440	./.:.:.:.:.	./.:.:.:.:.	0/0:3,0:3:9:0,9,96	1/1:0,1:1:3:32,3,0	1/1:0,1:1:3:33,3,0	0/0:2,0:2:6:0,6,61	./.:.:.:.:.	0/0:7,0:7:18:0,18,198	./.:.:.:.:.	1/1:0,6:6:18:194,18,0	0/0:3,0:3:9:0,9,94	1/1:0,8:8:24:250,24,0	0/0:1,0:1:3:0,3,34	./.:.:.:.:.	0/0:4,0:4:12:0,12,126	0/0:5,0:5:15:0,15,155	0/0:11,0:11:24:0,24,271	0/0:7,0:7:21:0,21,222	0/0:4,0:4:12:0,12,124	0/0:4,0:4:12:0,12,120	./.:.:.:.:.	./.:.:.:.:.	1/1:0,2:2:6:61,6,0	./.:.:.:.:.	1/1:0,2:2:6:65,6,0	1/1:0,1:1:3:33,3,0	1/1:0,1:1:3:32,3,0	0/0:3,0:3:9:0,9,88	1/1:0,1:1:3:31,3,0	0/0:4,0:4:12:0,12,122	0/0:5,0:5:15:0,15,154	1/1:0,1:1:3:32,3,0	0/0:4,0:4:12:0,12,123	1/1:0,2:2:6:64,6,0	1/1:0,1:1:3:30,3,0	0/0:2,0:2:6:0,6,60	0/0:1,0:1:3:0,3,29	0/0:3,0:3:9:0,9,88	1/1:0,2:2:6:63,6,0	./.:.:.:.:.	1/1:0,5:5:15:161,15,0	0/0:1,0:1:3:0,3,32	0/0:1,0:1:3:0,3,31	./.:.:.:.:.	./.:.:.:.:.	0/0:3,0:3:9:0,9,87	0/0:4,0:4:12:0,12,122	0/0:5,0:5:15:0,15,159	0/0:1,0:1:3:0,3,32	0/0:1,0:1:3:0,3,33	0/0:1,0:1:3:0,3,32	0/0:1,0:1:3:0,3,32	0/0:3,0:3:9:0,9,96	0/0:2,0:2:6:0,6,63	0/0:1,0:1:3:0,3,32	0/0:1,0:1:3:0,3,32	0/0:3,0:3:6:0,6,78	0/0:2,0:2:6:0,6,63	0/0:1,0:1:3:0,3,32	1/1:0,1:1:3:31,3,0	1/1:0,1:1:3:31,3,0	1/1:0,1:1:3:32,3,0	./.:.:.:.:.	./.:.:.:.:.	0/0:2,0:2:6:0,6,61	1/1:0,3:3:9:98,9,0	1/1:0,2:2:6:62,6,0	1/1:0,1:1:3:32,3,0	./.:.:.:.:.	./.:.:.:.:.	1/1:0,1:1:3:32,3,0	0/0:1,0:1:3:0,3,32	./.:.:.:.:.	./.:.:.:.:.	1/1:0,1:1:3:32,3,0	./.:.:.:.:.	./.:.:.:.:.	0/0:2,0:2:6:0,6,66	0/0:5,0:5:15:0,15,161	./.:.:.:.:.	0/0:7,0:7:21:0,21,215	0/0:2,0:2:6:0,6,65	./.:.:.:.:.	0/0:1,0:1:3:0,3,32	0/0:2,0:2:6:0,6,67	1/1:0,6:6:18:189,18,0	1/1:0,2:2:6:64,6,0	1/1:0,2:2:6:66,6,0	1/1:0,2:2:6:62,6,0	1/1:0,3:3:9:95,9,0	./.:.:.:.:.	0/0:4,0:4:12:0,12,123	0/0:3,0:3:9:0,9,96	0/0:3,0:3:6:0,6,78	0/0:2,0:2:6:0,6,56	0/0:3,0:3:9:0,9,95	0/0:2,0:2:6:0,6,63	0/0:2,0:2:6:0,6,62	0/0:3,0:3:9:0,9,94	0/0:3,0:3:9:0,9,95	0/0:2,0:2:6:0,6,67	./.:.:.:.:.	0/0:3,0:3:6:0,6,76	./.:.:.:.:.	0/0:6,0:6:9:0,9,134	0/0:2,0:2:3:0,3,45	0/0:1,0:1:3:0,3,32	./.:.:.:.:.	0/0:7,0:7:15:0,15,185	0/0:18,0:18:54:0,54,610
chr0	102242694	.	C	T	494.57	.	AC=12;AF=0.056;AN=214;BaseQRankSum=0.592;DP=510;Dels=0.00;FS=0.000;HaplotypeScore=0.0000;InbreedingCoeff=0.2411;MLEAC=9;MLEAF=0.042;MQ=58.07;MQ0=1;MQRankSum=-1.762;QD=18.32;ReadPosRankSum=-1.516	GT:AD:DP:GQ:PL	0/0:29,0:29:84:0,84,913	0/0:22,0:22:66:0,66,694	0/0:7,0:7:21:0,21,222	0/0:26,0:26:72:0,72,792	0/0:7,0:7:21:0,21,231	0/0:2,0:2:6:0,6,64	0/0:1,0:1:3:0,3,33	0/0:1,0:1:3:0,3,32	./.:.:.:.:.	0/0:9,0:9:27:0,27,291	0/0:1,0:1:3:0,3,32	0/0:8,0:8:24:0,24,252	0/0:7,0:7:21:0,21,223	./.:.:.:.:.	0/0:17,0:17:51:0,51,548	0/0:5,0:5:12:0,12,139	0/0:1,0:1:3:0,3,32	./.:.:.:.:.	./.:.:.:.:.	./.:.:.:.:.	0/0:1,0:1:3:0,3,32	0/0:2,0:2:6:0,6,61	0/0:3,0:3:9:0,9,94	0/0:13,0:13:39:0,39,410	./.:.:.:.:.	0/0:9,0:9:24:0,24,265	0/0:18,0:18:51:0,51,554	0/0:1,0:1:3:0,3,32	./.:.:.:.:.	0/0:4,0:4:12:0,12,124	0/0:1,0:1:3:0,3,33	./.:.:.:.:.	0/0:3,0:3:9:0,9,95	./.:.:.:.:.	0/0:13,0:13:33:0,33,379	./.:.:.:.:.	0/0:8,0:8:24:0,24,257	0/0:3,0:3:9:0,9,97	0/0:8,0:8:21:0,21,229	./.:.:.:.:.	./.:.:.:.:.	0/0:8,0:8:24:0,24,254	0/0:15,0:15:45:0,45,467	0/0:10,0:10:21:0,21,260	0/0:10,0:10:30:0,30,317	0/0:4,0:4:9:0,9,107	0/0:5,0:5:15:0,15,160	./.:.:.:.:.	0/0:2,0:2:6:0,6,65	0/0:2,0:2:6:0,6,63	./.:.:.:.:.	0/0:2,0:2:6:0,6,61	0/0:3,0:3:9:0,9,99	0/0:2,0:2:6:0,6,67	1/1:0,3:3:9:77,9,0	./.:.:.:.:.	0/0:7,0:7:21:0,21,224	0/0:5,0:5:15:0,15,158	0/0:2,0:2:6:0,6,65	0/1:3,1:4:14:14,0,82	0/0:2,0:2:3:0,3,30	0/0:3,0:3:9:0,9,100	0/0:2,0:2:6:0,6,65	0/0:1,0:1:3:0,3,29	0/0:5,0:5:15:0,15,153	0/0:3,0:3:9:0,9,97	./.:.:.:.:.	0/0:4,0:4:12:0,12,124	0/0:1,0:1:3:0,3,22	0/0:1,0:1:3:0,3,31	./.:.:.:.:.	0/0:1,0:1:3:0,3,34	0/0:2,0:2:6:0,6,65	0/1:1,6:7:11:161,0,11	1/1:0,7:7:21:211,21,0	0/0:4,0:4:12:0,12,130	./.:.:.:.:.	0/0:2,0:2:6:0,6,65	0/0:1,0:1:3:0,3,31	0/0:4,0:4:9:0,9,108	0/0:4,0:4:12:0,12,125	0/0:1,0:1:3:0,3,24	0/0:2,0:2:6:0,6,63	0/0:4,0:4:9:0,9,111	0/0:2,0:2:6:0,6,64	0/0:1,0:1:3:0,3,32	0/0:2,0:2:6:0,6,61	0/0:1,0:1:3:0,3,32	./.:.:.:.:.	./.:.:.:.:.	./.:.:.:.:.	0/0:1,0:1:3:0,3,31	0/0:2,0:2:6:0,6,64	0/0:1,0:1:3:0,3,31	0/0:1,0:1:3:0,3,31	./.:.:.:.:.	./.:.:.:.:.	0/0:2,0:2:6:0,6,62	./.:.:.:.:.	0/0:1,0:1:3:0,3,33	./.:.:.:.:.	0/0:3,0:3:9:0,9,94	0/0:3,0:3:9:0,9,100	0/0:2,0:2:6:0,6,63	0/0:3,0:3:9:0,9,95	0/0:6,0:6:18:0,18,186	0/0:1,0:1:3:0,3,32	0/0:8,0:8:24:0,24,254	0/0:2,0:2:6:0,6,59	./.:.:.:.:.	0/0:2,0:2:6:0,6,60	0/0:2,0:2:6:0,6,63	0/0:7,0:7:21:0,21,217	0/0:4,0:4:12:0,12,122	0/0:7,0:7:21:0,21,224	0/0:4,0:4:12:0,12,130	0/0:3,0:3:9:0,9,92	./.:.:.:.:.	1/1:0,3:3:9:93,9,0	0/0:5,0:5:15:0,15,157	1/1:0,1:1:3:33,3,0	1/1:0,2:2:6:63,6,0	0/0:7,0:7:21:0,21,232	0/0:4,0:4:12:0,12,125	0/0:3,0:3:6:0,6,77	0/0:3,0:3:9:0,9,95	0/0:2,0:2:6:0,6,61	0/0:4,0:4:12:0,12,130	0/0:1,0:1:3:0,3,33	0/0:3,0:3:6:0,6,76	./.:.:.:.:.	0/0:4,0:4:6:0,6,89	./.:.:.:.:.	0/0:1,0:1:3:0,3,32	./.:.:.:.:.	0/0:7,0:7:15:0,15,185	0/0:14,0:14:42:0,42,473
chr0	102260683	.	T	C	19967.6	.	AC=219;AF=0.883;AN=248;BaseQRankSum=-4.137;DP=841;Dels=0.00;FS=7.463;HaplotypeScore=0.2615;InbreedingCoeff=0.1751;MLEAC=221;MLEAF=0.891;MQ=55.23;MQ0=6;MQRankSum=8.155;QD=24.90;ReadPosRankSum=1.460	GT:AD:DP:GQ:PL	1/1:0,45:45:99:1422,135,0	1/1:3,22:25:63:679,63,0	1/1:0,22:22:63:663,63,0	1/1:3,32:35:96:991,96,0	0/1:2,11:13:9:306,0,9	0/1:2,5:7:30:122,0,30	1/1:1,6:7:18:185,18,0	1/1:0,2:2:6:65,6,0	./.:.:.:.:.	1/1:0,13:13:39:397,39,0	1/1:0,2:2:6:61,6,0	1/1:2,10:12:30:298,30,0	1/1:0,15:15:45:460,45,0	./.:.:.:.:.	1/1:1,19:20:54:574,54,0	1/1:2,15:17:42:453,42,0	0/1:2,12:14:8:327,0,8	./.:.:.:.:.	1/1:0,4:4:12:122,12,0	1/1:0,4:4:12:122,12,0	1/1:0,2:2:6:65,6,0	0/1:3,8:11:32:213,0,32	0/1:7,15:22:41:404,0,41	1/1:0,10:10:30:323,30,0	1/1:0,1:1:3:32,3,0	1/1:2,9:11:24:246,24,0	1/1:2,11:13:33:342,33,0	1/1:0,1:1:3:32,3,0	1/1:0,6:6:18:185,18,0	0/1:6,11:17:9:309,0,9	./.:.:.:.:.	1/1:0,3:3:9:92,9,0	1/1:1,10:11:30:324,30,0	1/1:0,3:3:9:97,9,0	1/1:7,9:17:27:286,27,0	1/1:0,1:1:3:31,3,0	1/1:0,12:12:36:368,36,0	1/1:0,2:2:6:63,6,0	1/1:1,12:13:33:332,33,0	./.:.:.:.:.	1/1:0,3:3:9:96,9,0	0/1:4,3:7:33:82,0,33	1/1:10,16:26:42:435,42,0	1/1:2,10:12:30:311,30,0	1/1:0,10:10:30:320,30,0	1/1:7,16:23:45:450,45,0	1/1:2,12:14:33:354,33,0	1/1:0,2:2:6:67,6,0	./.:.:.:.:.	0/0:1,0:1:3:0,3,29	1/1:0,2:2:6:59,6,0	1/1:0,2:2:6:58,6,0	1/1:2,6:8:18:184,18,0	0/1:2,1:3:24:24,0,38	1/1:2,4:6:12:128,12,0	1/1:0,2:2:6:65,6,0	1/1:0,4:4:12:121,12,0	1/1:2,9:11:27:269,27,0	1/1:0,2:2:6:65,6,0	1/1:0,8:8:24:248,24,0	1/1:0,8:8:24:246,24,0	1/1:1,2:3:6:61,6,0	1/1:2,7:9:21:219,21,0	0/1:2,2:4:36:50,0,36	1/1:0,3:3:9:93,9,0	1/1:0,3:3:9:94,9,0	1/1:2,1:3:3:31,3,0	1/1:0,5:5:15:151,15,0	1/1:0,2:2:6:60,6,0	./.:.:.:.:.	1/1:0,3:3:9:89,9,0	0/1:2,3:5:33:77,0,33	1/1:0,6:6:18:184,18,0	1/1:0,2:2:6:62,6,0	0/0:9,0:9:15:0,15,149	1/1:0,3:3:9:86,9,0	1/1:0,3:3:9:92,9,0	1/1:0,2:2:6:63,6,0	0/1:2,1:3:24:24,0,39	1/1:0,1:1:3:29,3,0	1/1:0,3:3:9:86,9,0	1/1:0,1:1:3:30,3,0	1/1:0,2:2:6:61,6,0	1/1:0,4:4:12:124,12,0	0/0:2,0:2:6:0,6,43	1/1:0,4:4:12:134,12,0	1/1:0,1:1:3:29,3,0	1/1:0,2:2:6:60,6,0	0/1:2,2:4:35:43,0,35	1/1:0,3:3:9:90,9,0	1/1:0,2:2:6:65,6,0	1/1:0,2:2:6:57,6,0	1/1:2,2:4:6:59,6,0	./.:.:.:.:.	./.:.:.:.:.	1/1:0,3:3:9:95,9,0	1/1:0,2:2:6:67,6,0	1/1:0,3:3:9:88,9,0	1/1:0,3:3:6:60,6,0	1/1:0,1:1:3:31,3,0	./.:.:.:.:.	1/1:0,2:2:6:63,6,0	1/1:0,6:6:18:186,18,0	1/1:0,3:3:9:89,9,0	1/1:0,1:1:3:32,3,0	1/1:2,4:6:9:111,9,0	./.:.:.:.:.	1/1:0,2:2:6:59,6,0	1/1:0,3:3:9:95,9,0	0/1:4,1:5:17:17,0,80	1/1:0,6:6:18:177,18,0	1/1:0,3:3:9:97,9,0	1/1:0,4:4:12:121,12,0	1/1:0,6:6:15:168,15,0	1/1:0,3:3:9:89,9,0	1/1:0,5:5:15:146,15,0	0/1:2,2:4:36:56,0,36	1/1:1,2:3:6:61,6,0	0/0:3,0:3:9:0,9,97	1/1:2,3:5:9:89,9,0	0/0:5,0:5:15:0,15,154	1/1:0,4:4:12:122,12,0	1/1:2,11:13:33:342,33,0	1/1:4,5:9:12:138,12,0	1/1:0,5:5:15:149,15,0	1/1:0,4:4:9:106,9,0	1/1:0,2:2:6:63,6,0	1/1:2,4:6:12:123,12,0	1/1:2,1:3:3:30,3,0	0/1:4,2:6:39:39,0,39	1/1:0,3:3:6:74,6,0	0/0:1,0:1:3:0,3,32	1/1:2,3:5:6:73,6,0	1/1:0,5:5:12:134,12,0	./.:.:.:.:.	./.:.:.:.:.	0/0:18,0:18:54:0,54,605
chr0	102260807	.	C	T	3494.12	.	AC=36;AF=0.140;AN=258;BaseQRankSum=-2.409;DP=877;Dels=0.00;FS=19.125;HaplotypeScore=0.0686;InbreedingCoeff=0.6583;MLEAC=28;MLEAF=0.109;MQ=59.25;MQ0=0;MQRankSum=-0.011;QD=27.09;ReadPosRankSum=0.524	GT:AD:DP:GQ:PL	0/0:56,0:56:99:0,168,1845	0/0:9,0:9:27:0,27,294	0/0:14,0:14:42:0,42,447	1/1:0,41:41:99:1275,123,0	0/0:20,0:20:57:0,57,601	0/0:7,0:7:18:0,18,205	0/0:13,0:13:33:0,33,373	0/0:4,0:4:12:0,12,131	1/1:0,1:1:3:32,3,0	1/1:0,11:11:33:342,33,0	1/1:0,1:1:3:32,3,0	1/1:0,12:12:36:370,36,0	0/0:11,0:11:30:0,30,330	0/0:1,0:1:3:0,3,32	0/0:17,0:17:45:0,45,510	0/0:17,0:17:51:0,51,551	0/0:16,0:16:48:0,48,497	0/0:3,0:3:9:0,9,95	0/0:9,0:9:27:0,27,281	0/0:3,0:3:9:0,9,92	0/0:3,0:3:9:0,9,97	0/0:2,0:2:6:0,6,66	0/0:17,0:17:51:0,51,543	1/1:0,17:17:45:501,45,0	./.:.:.:.:.	0/0:14,0:14:39:0,39,432	0/0:11,0:11:33:0,33,355	0/0:3,0:3:9:0,9,99	0/0:2,0:2:6:0,6,65	0/0:13,0:13:39:0,39,421	0/0:2,0:2:6:0,6,64	0/0:4,0:4:12:0,12,134	0/0:10,0:10:30:0,30,316	0/0:6,0:6:18:0,18,195	0/0:11,0:11:33:0,33,348	0/0:4,0:4:12:0,12,132	0/0:10,0:10:30:0,30,321	0/0:14,0:14:33:0,33,388	0/0:9,0:9:27:0,27,291	./.:.:.:.:.	0/0:4,0:4:12:0,12,126	0/0:13,0:13:39:0,39,417	0/0:17,0:17:51:0,51,548	1/1:0,7:7:21:216,21,0	0/0:21,0:21:57:0,57,646	0/0:16,0:16:48:0,48,516	0/0:12,0:12:36:0,36,379	1/1:0,3:3:9:97,9,0	0/0:4,0:4:12:0,12,130	0/0:5,0:5:12:0,12,145	1/1:0,3:3:9:92,9,0	1/1:0,4:4:12:120,12,0	1/1:0,3:3:9:97,9,0	0/0:4,0:4:12:0,12,132	1/1:0,8:8:24:253,24,0	0/0:3,0:3:9:0,9,91	1/1:0,6:6:18:189,18,0	1/1:0,4:4:12:113,12,0	1/1:0,2:2:6:57,6,0	1/1:0,1:1:3:32,3,0	0/0:3,0:3:9:0,9,94	0/0:1,0:1:3:0,3,32	0/0:10,0:10:30:0,30,312	0/0:4,0:4:12:0,12,129	0/0:2,0:2:6:0,6,68	0/0:3,0:3:9:0,9,95	0/0:5,0:5:15:0,15,157	0/0:8,0:8:21:0,21,234	0/0:4,0:4:12:0,12,128	0/0:1,0:1:3:0,3,32	0/0:2,0:2:6:0,6,57	0/0:2,0:2:6:0,6,63	0/0:4,0:4:12:0,12,125	0/0:3,0:3:9:0,9,93	0/0:9,0:9:27:0,27,286	0/0:2,0:2:6:0,6,65	./.:.:.:.:.	./.:.:.:.:.	1/1:0,2:2:3:45,3,0	0/0:3,0:3:9:0,9,97	0/0:5,0:5:15:0,15,157	0/0:5,0:5:15:0,15,157	0/0:1,0:1:3:0,3,31	0/0:6,0:6:18:0,18,195	0/0:1,0:1:3:0,3,30	0/0:4,0:4:12:0,12,132	0/0:3,0:3:9:0,9,94	0/0:2,0:2:6:0,6,61	0/0:1,0:1:3:0,3,32	0/0:3,0:3:9:0,9,89	0/0:2,0:2:6:0,6,67	0/0:3,0:3:9:0,9,95	0/0:5,0:5:15:0,15,158	./.:.:.:.:.	./.:.:.:.:.	0/0:4,0:4:9:0,9,86	0/0:2,0:2:6:0,6,65	0/0:1,0:1:3:0,3,23	0/0:5,0:5:15:0,15,155	0/0:3,0:3:9:0,9,94	0/0:5,0:5:15:0,15,168	0/0:2,0:2:6:0,6,67	0/0:7,0:7:21:0,21,225	0/0:5,0:5:12:0,12,138	0/0:7,0:7:21:0,21,227	0/0:6,0:6:15:0,15,179	0/0:3,0:3:9:0,9,100	0/0:15,0:15:45:0,45,462	0/0:2,0:2:6:0,6,61	./.:.:.:.:.	0/0:4,0:4:12:0,12,127	0/0:2,0:2:6:0,6,63	0/0:8,0:8:24:0,24,256	0/0:10,0:10:27:0,27,299	0/0:2,0:2:6:0,6,59	0/0:2,0:2:6:0,6,68	0/0:3,0:3:9:0,9,100	0/0:6,0:6:18:0,18,193	0/0:3,0:4:9:0,9,98	0/0:1,0:1:3:0,3,32	0/0:4,0:4:12:0,12,126	0/0:4,0:4:12:0,12,130	0/0:12,0:12:36:0,36,377	0/0:3,0:3:9:0,9,100	0/0:4,0:4:12:0,12,135	0/0:5,0:5:15:0,15,160	0/0:2,0:2:6:0,6,68	0/0:4,0:4:12:0,12,129	0/0:6,0:6:18:0,18,191	./.:.:.:.:.	0/0:4,0:4:6:0,6,89	0/0:3,0:3:6:0,6,76	0/0:4,0:4:6:0,6,89	0/0:7,0:7:12:0,12,166	1/1:0,3:3:6:76,6,0	0/0:2,0:2:3:0,3,45	0/0:32,0:32:96:0,96,1099
chr0	102262456	.	A	T	3199.55	.	AC=65;AF=0.275;AN=236;BaseQRankSum=-2.381;DP=556;Dels=0.00;FS=3.532;HaplotypeScore=0.0285;InbreedingCoeff=0.6380;MLEAC=63;MLEAF=0.267;MQ=59.79;MQ0=0;MQRankSum=-0.808;QD=24.61;ReadPosRankSum=0.311	GT:AD:DP:GQ:PL	0/0:30,0:30:90:0,90,947	0/0:16,0:16:48:0,48,494	0/0:17,0:17:48:0,48,504	0/0:22,0:22:66:0,66,669	1/1:0,8:8:24:238,24,0	0/0:8,0:8:24:0,24,239	0/0:2,0:2:6:0,6,61	1/1:0,1:1:3:32,3,0	./.:.:.:.:.	0/0:7,0:7:21:0,21,214	./.:.:.:.:.	0/0:7,0:7:21:0,21,214	0/0:10,0:10:30:0,30,306	0/0:2,0:2:6:0,6,63	1/1:0,11:11:33:329,33,0	0/0:9,0:9:27:0,27,267	1/1:0,6:6:18:172,18,0	0/0:2,0:2:6:0,6,61	0/0:1,0:1:3:0,3,31	./.:.:.:.:.	./.:.:.:.:.	0/0:4,0:4:12:0,12,123	0/0:9,0:9:27:0,27,273	0/0:17,0:17:51:0,51,529	./.:.:.:.:.	0/1:7,6:13:99:139,0,177	0/0:9,0:9:27:0,27,277	1/1:0,4:4:12:118,12,0	1/1:0,2:2:6:65,6,0	0/0:9,0:9:27:0,27,272	./.:.:.:.:.	1/1:0,3:3:9:91,9,0	1/1:0,7:7:21:213,21,0	1/1:0,2:2:6:65,6,0	0/0:10,0:10:30:0,30,304	./.:.:.:.:.	0/0:12,0:12:36:0,36,379	1/1:0,6:6:15:162,15,0	1/1:0,4:4:12:122,12,0	1/1:0,4:4:12:123,12,0	0/0:2,0:2:6:0,6,56	1/1:0,7:7:21:217,21,0	0/0:9,0:9:24:0,24,263	0/0:11,0:11:33:0,33,343	0/0:10,0:10:30:0,30,306	0/0:8,0:8:21:0,21,222	0/0:4,0:4:12:0,12,126	./.:.:.:.:.	0/0:1,0:1:3:0,3,32	0/0:4,0:4:12:0,12,122	0/0:1,0:1:3:0,3,31	0/0:4,0:4:12:0,12,124	0/0:1,0:1:3:0,3,31	0/0:5,0:5:15:0,15,156	0/0:1,0:1:3:0,3,32	0/0:1,0:1:3:0,3,30	0/0:1,0:1:3:0,3,30	0/0:5,0:5:15:0,15,148	0/0:6,0:6:18:0,18,186	0/0:4,0:4:12:0,12,122	0/0:1,0:1:3:0,3,31	./.:.:.:.:.	1/1:0,3:3:9:89,9,0	1/1:0,5:5:15:152,15,0	1/1:0,3:3:9:93,9,0	1/1:0,2:2:6:63,6,0	0/0:2,0:2:6:0,6,61	1/1:0,3:3:9:92,9,0	1/1:0,2:2:6:57,6,0	./.:.:.:.:.	./.:.:.:.:.	0/0:4,0:4:12:0,12,124	0/0:1,0:1:3:0,3,31	0/0:5,0:5:15:0,15,163	0/0:4,0:4:12:0,12,109	0/0:2,0:2:6:0,6,61	./.:.:.:.:.	./.:.:.:.:.	0/0:2,0:2:6:0,6,61	0/0:3,0:3:9:0,9,89	0/0:1,0:1:3:0,3,31	0/0:1,0:1:3:0,3,31	0/0:2,0:2:6:0,6,62	0/0:2,0:2:6:0,6,65	0/0:2,0:2:6:0,6,61	0/0:1,0:1:3:0,3,31	0/0:1,0:1:3:0,3,31	1/1:0,4:4:12:126,12,0	./.:.:.:.:.	1/1:0,3:3:9:93,9,0	0/0:2,0:2:6:0,6,61	1/1:0,1:1:3:30,3,0	0/0:3,0:3:9:0,9,90	1/1:0,2:2:6:63,6,0	0/0:2,0:2:6:0,6,61	0/0:1,0:1:3:0,3,30	1/1:0,3:3:9:97,9,0	0/0:2,0:2:6:0,6,63	1/1:0,2:2:6:61,6,0	0/0:2,0:2:6:0,6,66	1/1:0,3:3:9:95,9,0	1/1:0,1:1:3:31,3,0	./.:.:.:.:.	0/0:2,0:2:6:0,6,61	0/0:6,0:6:18:0,18,189	0/0:2,0:2:6:0,6,63	0/0:2,0:2:6:0,6,66	0/0:2,0:2:6:0,6,63	1/1:0,2:2:6:60,6,0	0/0:1,0:1:3:0,3,30	0/0:2,0:2:6:0,6,63	1/1:0,2:2:6:60,6,0	1/1:0,7:7:21:212,21,0	0/0:1,0:1:3:0,3,31	1/1:0,1:1:3:30,3,0	1/1:0,3:3:9:89,9,0	0/0:4,0:4:12:0,12,122	0/0:1,0:1:3:0,3,31	./.:.:.:.:.	./.:.:.:.:.	0/0:2,0:2:6:0,6,63	./.:.:.:.:.	0/0:4,0:4:12:0,12,126	0/0:2,0:2:6:0,6,65	0/0:4,0:4:12:0,12,122	0/0:3,0:3:9:0,9,95	0/0:9,0:9:21:0,21,233	0/0:1,0:1:3:0,3,31	0/0:1,0:1:3:0,3,32	0/0:2,0:2:3:0,3,45	0/0:2,0:2:3:0,3,45	0/0:6,0:6:9:0,9,134	0/0:2,0:2:3:0,3,45	0/0:3,0:3:9:0,9,92	0/0:2,0:2:3:0,3,45	./.:.:.:.:.	0/0:33,0:33:99:0,99,1134
chr0	102263216	.	G	C	32898.5	.	AC=257;AF=0.945;AN=272;BaseQRankSum=0.460;DP=1133;Dels=0.00;FS=5.890;HaplotypeScore=0.0774;InbreedingCoeff=0.4675;MLEAC=259;MLEAF=0.952;MQ=59.86;MQ0=0;MQRankSum=0.439;QD=30.75;ReadPosRankSum=2.633	GT:AD:DP:GQ:PL	1/1:0,69:69:99:2209,208,0	1/1:0,19:19:57:612,57,0	1/1:0,19:19:51:580,51,0	1/1:0,53:53:99:1650,159,0	1/1:0,15:15:39:437,39,0	1/1:0,21:21:57:625,57,0	1/1:0,20:20:57:611,57,0	1/1:0,3:3:9:95,9,0	1/1:0,6:6:18:183,18,0	1/1:0,26:26:78:815,78,0	1/1:0,3:3:9:98,9,0	1/1:0,30:30:90:938,90,0	1/1:0,12:12:36:374,36,0	1/1:0,1:1:3:32,3,0	1/1:0,12:12:36:373,36,0	1/1:0,26:26:78:809,78,0	1/1:0,21:21:63:642,63,0	1/1:0,4:4:12:130,12,0	1/1:0,8:8:24:252,24,0	0/0:13,0:13:39:0,39,398	1/1:0,5:5:15:161,15,0	1/1:0,20:20:57:606,57,0	1/1:0,23:23:66:720,66,0	1/1:0,17:17:51:536,51,0	1/1:0,2:2:6:64,6,0	1/1:0,24:24:60:684,60,0	1/1:0,17:17:51:542,51,0	1/1:0,1:1:3:32,3,0	1/1:0,2:2:6:70,6,0	1/1:0,21:21:63:671,63,0	1/1:0,4:4:12:133,12,0	1/1:0,5:5:15:155,15,0	1/1:0,21:21:63:663,63,0	1/1:0,3:3:9:101,9,0	1/1:0,17:17:51:536,51,0	1/1:0,8:8:24:254,24,0	1/1:0,12:12:30:342,30,0	1/1:0,15:15:42:453,42,0	1/1:0,26:26:78:820,78,0	1/1:0,4:4:12:134,12,0	1/1:0,5:5:15:168,15,0	1/1:0,15:15:42:462,42,0	1/1:0,5:5:15:164,15,0	1/1:0,18:18:54:568,54,0	1/1:0,9:9:27:279,27,0	1/1:0,9:9:27:287,27,0	1/1:0,13:13:36:398,36,0	1/1:0,9:9:27:293,27,0	1/1:0,3:3:9:93,9,0	0/0:7,0:7:21:0,21,224	1/1:0,2:2:6:63,6,0	1/1:0,3:3:9:90,9,0	1/1:0,9:9:27:287,27,0	1/1:0,5:5:15:159,15,0	1/1:0,4:4:12:122,12,0	1/1:0,10:10:30:322,30,0	1/1:0,3:3:6:74,6,0	1/1:0,9:9:27:280,27,0	1/1:0,2:2:6:60,6,0	1/1:0,4:4:12:126,12,0	1/1:0,2:2:6:63,6,0	1/1:0,3:3:9:96,9,0	1/1:0,12:12:33:359,33,0	1/1:0,5:5:15:148,15,0	1/1:0,5:5:15:145,15,0	1/1:0,2:2:6:62,6,0	1/1:0,2:2:6:61,6,0	1/1:0,9:9:27:284,27,0	1/1:0,7:7:21:222,21,0	1/1:0,3:3:9:96,9,0	1/1:0,4:4:12:122,12,0	1/1:0,2:2:6:65,6,0	0/0:1,0:1:3:0,3,31	0/1:4,4:8:98:104,0,98	1/1:0,4:4:12:124,12,0	1/1:0,4:4:12:127,12,0	1/1:0,3:3:9:93,9,0	1/1:0,2:2:6:61,6,0	1/1:0,1:1:3:32,3,0	1/1:0,5:5:15:164,15,0	1/1:0,1:1:3:32,3,0	1/1:0,1:1:3:32,3,0	1/1:0,3:3:9:97,9,0	1/1:0,5:5:15:154,15,0	1/1:0,4:4:12:124,12,0	1/1:0,5:5:15:159,15,0	1/1:0,5:5:15:162,15,0	1/1:0,13:13:39:418,39,0	1/1:0,6:6:18:192,18,0	1/1:0,6:6:18:196,18,0	1/1:0,4:4:12:124,12,0	1/1:0,1:1:3:32,3,0	1/1:0,5:5:15:155,15,0	1/1:0,1:1:3:32,3,0	1/1:0,3:3:9:92,9,0	1/1:0,3:3:9:98,9,0	1/1:0,3:3:9:86,9,0	1/1:0,3:3:9:96,9,0	1/1:0,4:4:12:123,12,0	1/1:0,2:2:6:59,6,0	1/1:0,9:9:27:290,27,0	./.:.:.:.:.	1/1:0,4:4:12:125,12,0	1/1:0,3:3:9:94,9,0	1/1:0,5:5:15:159,15,0	1/1:0,2:2:6:62,6,0	1/1:0,3:3:9:97,9,0	1/1:0,6:6:18:183,18,0	1/1:0,10:10:30:323,30,0	1/1:0,5:5:15:156,15,0	1/1:0,9:9:27:281,27,0	1/1:0,10:10:30:330,30,0	1/1:0,11:11:33:352,33,0	1/1:0,5:5:15:160,15,0	1/1:0,4:4:12:128,12,0	1/1:0,5:5:15:159,15,0	1/1:0,5:5:15:155,15,0	1/1:0,3:3:9:92,9,0	1/1:0,2:2:6:62,6,0	1/1:0,1:1:3:28,3,0	1/1:0,4:4:12:124,12,0	0/0:6,0:6:18:0,18,184	1/1:0,9:9:24:264,24,0	1/1:0,4:4:12:126,12,0	1/1:0,9:9:27:281,27,0	1/1:0,5:5:15:157,15,0	1/1:0,4:4:12:126,12,0	1/1:0,3:3:9:92,9,0	0/0:5,0:5:15:0,15,151	1/1:0,2:2:3:45,3,0	1/1:0,2:2:3:45,3,0	0/0:3,0:3:6:0,6,77	1/1:0,2:2:3:45,3,0	1/1:0,2:2:3:45,3,0	1/1:0,5:5:9:121,9,0	1/1:0,4:4:6:89,6,0	0/0:28,0:28:84:0,84,950
chr0	102266181	.	C	T	2167.97	.	AC=18;AF=0.068;AN=266;BaseQRankSum=-2.453;DP=1171;Dels=0.00;FS=3.307;HaplotypeScore=0.2603;InbreedingCoeff=0.4446;MLEAC=15;MLEAF=0.056;MQ=59.38;MQ0=0;MQRankSum=-1.346;QD=19.71;ReadPosRankSum=0.516	GT:AD:DP:GQ:PL	0/0:66,0:66:99:0,198,2097	0/0:32,0:32:90:0,90,973	0/0:24,0:24:63:0,63,703	1/1:0,34:34:99:1040,102,0	0/0:17,0:17:48:0,48,524	0/0:16,0:16:45:0,45,484	0/0:26,0:26:75:0,75,781	0/0:1,0:1:3:0,3,31	1/1:0,5:5:15:156,15,0	1/1:0,19:19:54:569,54,0	1/1:0,3:3:9:94,9,0	0/0:24,0:24:72:0,72,750	0/0:20,0:20:54:0,54,589	0/0:1,0:1:3:0,3,32	0/0:25,0:25:75:0,75,800	0/0:28,0:28:84:0,84,866	0/0:19,0:19:57:0,57,575	./.:.:.:.:.	0/0:11,0:11:27:0,27,308	0/0:16,0:16:48:0,48,489	0/0:4,0:4:12:0,12,129	0/0:29,0:29:81:0,81,864	0/0:17,0:17:51:0,51,542	0/0:19,0:19:57:0,57,599	0/0:3,0:3:9:0,9,95	0/0:17,0:17:45:0,45,495	0/0:9,0:9:27:0,27,280	0/0:4,0:4:12:0,12,133	0/0:6,0:6:18:0,18,197	0/0:24,0:24:72:0,72,748	0/0:5,0:5:15:0,15,164	0/0:8,0:8:21:0,21,228	0/0:24,0:24:72:0,72,741	0/0:4,0:4:12:0,12,118	0/0:15,0:15:42:0,42,446	0/0:10,0:10:30:0,30,326	0/0:18,0:18:51:0,51,553	0/0:13,0:13:39:0,39,398	0/0:26,0:26:75:0,75,791	0/1:7,1:8:11:11,0,204	0/0:11,0:11:33:0,33,361	0/0:12,0:12:33:0,33,351	0/0:10,0:10:21:0,21,257	0/0:17,0:17:48:0,48,517	0/0:12,0:12:33:0,33,364	0/0:26,0:26:75:0,75,791	0/0:3,0:4:9:0,9,95	0/1:4,3:7:47:47,0,108	0/0:3,0:3:6:0,6,75	0/0:6,0:6:18:0,18,182	1/1:0,6:6:18:187,18,0	1/1:0,5:5:15:151,15,0	1/1:0,5:5:15:151,15,0	0/0:4,0:4:12:0,12,124	0/0:6,0:6:18:0,18,191	0/0:5,0:5:15:0,15,161	0/0:2,0:2:6:0,6,59	0/0:10,0:10:27:0,27,293	0/0:1,0:1:3:0,3,32	0/0:7,0:7:18:0,18,198	0/0:2,0:2:6:0,6,61	0/0:4,0:4:12:0,12,121	0/0:7,0:7:21:0,21,216	0/0:1,0:1:3:0,3,30	0/0:1,0:1:3:0,3,31	0/0:6,0:6:18:0,18,186	0/0:4,0:4:12:0,12,127	0/0:6,0:6:18:0,18,188	0/0:3,0:3:9:0,9,90	0/0:1,0:1:3:0,3,33	0/0:2,0:2:6:0,6,61	0/0:4,0:4:12:0,12,122	0/0:4,0:4:12:0,12,123	0/0:6,0:6:15:0,15,171	0/0:6,0:6:18:0,18,192	0/0:3,0:3:9:0,9,92	0/0:6,0:6:12:0,12,152	0/0:2,0:2:6:0,6,63	0/0:2,0:2:6:0,6,65	0/0:2,0:2:6:0,6,65	0/0:2,0:2:6:0,6,61	0/0:2,0:2:6:0,6,61	0/0:5,0:5:15:0,15,162	0/0:2,0:2:6:0,6,61	0/0:2,0:2:6:0,6,65	0/0:1,0:1:3:0,3,32	0/0:5,0:5:15:0,15,155	0/0:10,0:10:30:0,30,317	0/0:4,0:4:12:0,12,123	0/0:6,0:6:18:0,18,187	0/0:5,0:5:15:0,15,160	0/0:2,0:2:6:0,6,63	0/0:1,0:1:3:0,3,32	0/0:2,0:2:6:0,6,63	0/0:3,0:3:6:0,6,77	0/0:6,0:6:18:0,18,193	0/0:4,0:4:12:0,12,118	0/0:2,0:2:6:0,6,61	0/0:6,0:6:18:0,18,189	0/0:7,0:7:21:0,21,209	0/0:15,0:15:42:0,42,456	0/0:3,0:3:9:0,9,94	0/0:3,0:3:6:0,6,75	0/0:5,0:5:12:0,12,126	./.:.:.:.:.	0/0:7,0:7:21:0,21,217	0/0:6,0:6:18:0,18,193	0/0:12,0:12:33:0,33,362	0/1:8,1:9:6:6,0,223	0/0:12,0:12:33:0,33,350	0/0:4,0:4:12:0,12,122	0/1:8,1:9:6:6,0,230	0/0:7,0:7:21:0,21,214	0/0:6,0:6:18:0,18,187	0/0:5,0:5:12:0,12,141	0/0:8,0:8:24:0,24,246	0/0:4,0:4:12:0,12,130	0/0:6,0:6:15:0,15,154	0/0:2,0:2:6:0,6,63	0/0:4,0:4:12:0,12,126	0/0:1,0:1:3:0,3,31	0/0:5,0:5:15:0,15,159	0/0:9,0:9:27:0,27,287	0/0:4,0:4:12:0,12,125	0/0:8,0:8:24:0,24,248	0/0:7,0:7:18:0,18,204	0/0:6,0:6:18:0,18,184	0/0:1,0:1:3:0,3,32	0/0:3,0:3:6:0,6,55	./.:.:.:.:.	./.:.:.:.:.	0/0:5,0:5:12:0,12,139	0/0:6,0:6:9:0,9,134	0/0:10,2:12:21:0,21,259	0/0:4,0:4:6:0,6,89	0/0:2,0:2:3:0,3,45	0/0:12,0:12:36:0,36,413
chr0	102266617	.	G	A	1018.04	.	AC=14;AF=0.051;AN=274;BaseQRankSum=1.149;DP=908;Dels=0.00;FS=1.991;HaplotypeScore=0.1791;InbreedingCoeff=0.4482;MLEAC=10;MLEAF=0.036;MQ=59.22;MQ0=0;MQRankSum=0.443;QD=25.45;ReadPosRankSum=-0.673	GT:AD:DP:GQ:PL	0/0:58,0:58:99:0,174,1803	0/0:16,0:16:48:0,48,496	0/0:15,0:15:45:0,45,463	0/0:36,0:36:99:0,105,1073	0/0:12,0:12:36:0,36,361	0/0:16,0:16:48:0,48,485	1/1:0,21:21:60:631,60,0	0/0:3,0:3:9:0,9,96	0/0:2,0:2:6:0,6,66	0/0:15,0:15:45:0,45,462	0/0:5,0:5:15:0,15,160	0/0:13,0:13:36:0,36,383	0/0:17,0:17:51:0,51,523	0/0:3,0:3:9:0,9,93	0/0:12,0:13:36:0,36,372	0/0:17,0:17:48:0,48,492	0/0:16,0:16:48:0,48,474	0/0:2,0:2:6:0,6,61	0/0:10,0:10:30:0,30,300	0/0:13,0:13:39:0,39,394	0/0:5,0:5:15:0,15,154	0/0:15,0:15:45:0,45,435	0/0:13,0:13:36:0,36,382	0/0:17,0:17:51:0,51,510	0/0:3,0:3:9:0,9,97	0/0:16,0:16:45:0,45,442	0/0:6,0:6:18:0,18,178	0/0:5,0:5:15:0,15,161	0/0:5,0:5:15:0,15,159	0/0:16,0:16:48:0,48,492	0/0:5,0:5:15:0,15,150	0/0:3,0:3:9:0,9,99	0/0:21,0:21:63:0,63,638	0/0:4,0:4:12:0,12,130	0/0:10,0:10:30:0,30,296	0/0:2,0:2:6:0,6,59	0/0:16,0:16:48:0,48,485	0/0:7,0:7:21:0,21,214	0/0:12,1:13:10:0,10,282	0/0:3,0:3:9:0,9,86	0/0:6,0:6:18:0,18,198	0/0:6,0:6:18:0,18,184	0/0:11,0:11:33:0,33,333	0/0:12,0:12:33:0,33,352	0/0:17,0:17:51:0,51,519	0/0:21,0:21:54:0,54,591	0/0:7,0:7:21:0,21,217	0/0:4,0:4:12:0,12,114	1/1:0,2:2:6:62,6,0	0/0:2,0:2:6:0,6,57	0/0:3,0:3:9:0,9,91	0/0:8,0:8:18:0,18,195	0/0:5,0:5:15:0,15,149	1/1:0,5:5:15:154,15,0	0/0:3,0:3:9:0,9,93	0/0:2,0:2:6:0,6,60	0/0:2,0:2:6:0,6,63	0/0:9,0:9:21:0,21,243	0/0:1,0:1:3:0,3,31	0/0:3,0:3:9:0,9,88	0/0:2,0:2:6:0,6,61	0/0:2,0:2:6:0,6,59	0/0:5,0:5:15:0,15,153	0/0:3,0:3:9:0,9,90	0/0:5,0:5:15:0,15,149	0/0:6,0:6:18:0,18,182	1/1:0,6:6:18:187,18,0	0/0:5,0:5:15:0,15,153	0/0:2,0:2:6:0,6,62	0/0:2,0:2:6:0,6,59	0/0:3,0:3:6:0,6,76	0/0:3,0:3:9:0,9,90	0/0:4,0:4:12:0,12,119	0/0:6,0:6:18:0,18,172	0/0:3,0:3:9:0,9,93	0/0:3,0:3:9:0,9,92	0/0:2,0:2:6:0,6,53	0/0:3,0:3:9:0,9,94	0/0:1,0:1:3:0,3,32	0/0:2,0:2:6:0,6,57	0/0:2,0:2:6:0,6,61	0/0:4,0:4:12:0,12,112	0/0:5,0:5:15:0,15,154	0/0:4,0:4:12:0,12,122	0/0:2,0:2:6:0,6,57	0/0:2,0:2:6:0,6,64	0/0:2,0:2:6:0,6,57	0/0:2,0:2:6:0,6,65	0/0:3,0:3:9:0,9,91	0/0:7,0:7:21:0,21,222	0/0:2,0:2:6:0,6,63	0/0:5,0:5:15:0,15,140	1/1:0,1:1:3:31,3,0	0/0:1,0:1:3:0,3,32	0/0:3,0:3:9:0,9,94	0/0:2,0:2:6:0,6,61	0/0:2,0:2:6:0,6,63	1/1:0,3:3:9:86,9,0	0/0:4,0:4:12:0,12,120	1/1:0,2:2:6:65,6,0	0/0:8,0:8:24:0,24,247	0/0:3,0:3:9:0,9,92	0/0:7,0:7:21:0,21,210	0/0:1,0:1:3:0,3,32	0/0:4,0:4:12:0,12,126	0/0:2,0:2:6:0,6,64	0/0:5,0:5:15:0,15,160	0/0:3,0:3:9:0,9,91	0/0:4,0:4:12:0,12,125	0/0:3,0:3:9:0,9,90	0/0:7,0:7:21:0,21,221	0/0:4,0:4:12:0,12,128	0/0:6,0:6:15:0,15,167	0/0:3,0:3:9:0,9,95	0/0:4,0:4:12:0,12,126	0/0:4,0:4:12:0,12,126	0/0:2,0:2:6:0,6,61	0/0:2,0:2:6:0,6,60	0/0:1,0:1:3:0,3,32	0/0:3,0:3:9:0,9,91	0/0:4,0:4:12:0,12,125	0/0:5,0:5:15:0,15,152	0/0:7,0:7:18:0,18,196	0/0:4,0:4:12:0,12,124	0/0:3,0:3:9:0,9,91	0/0:7,0:7:21:0,21,211	0/0:3,0:3:9:0,9,92	0/0:4,0:4:12:0,12,127	0/0:5,0:5:15:0,15,142	0/0:4,0:4:6:0,6,89	0/0:12,0:12:18:0,18,268	0/0:5,0:5:12:0,12,136	0/0:4,0:4:6:0,6,89	0/0:4,0:4:12:0,12,118	0/0:4,0:4:6:0,6,74	0/0:4,0:4:6:0,6,89	0/0:10,0:10:30:0,30,321
chr0	102268871	.	T	C	2280.9	.	AC=26;AF=0.097;AN=268;BaseQRankSum=-1.365;DP=1126;Dels=0.00;FS=6.978;HaplotypeScore=0.0357;InbreedingCoeff=0.5577;MLEAC=23;MLEAF=0.086;MQ=59.83;MQ0=0;MQRankSum=1.090;QD=24.79;ReadPosRankSum=0.657	GT:AD:DP:GQ:PL	0/0:66,0:66:99:0,199,2145	0/0:22,0:22:63:0,63,676	0/0:23,0:23:69:0,69,708	0/0:37,0:37:99:0,111,1144	0/0:13,0:13:36:0,36,369	0/0:17,0:17:51:0,51,521	1/1:0,16:16:48:497,48,0	./.:.:.:.:.	0/0:4,0:4:12:0,12,130	0/0:24,0:24:72:0,72,734	0/0:2,0:2:6:0,6,65	0/0:22,0:22:66:0,66,702	0/0:21,0:21:63:0,63,663	./.:.:.:.:.	0/0:21,0:21:63:0,63,663	0/0:28,0:28:84:0,84,865	0/0:22,0:22:66:0,66,673	0/0:3,0:3:9:0,9,93	0/0:5,0:5:12:0,12,136	0/0:10,0:10:27:0,27,297	0/1:4,1:5:16:16,0,121	0/0:21,0:21:60:0,60,641	0/0:15,0:15:39:0,39,422	0/0:18,0:18:51:0,51,537	1/1:0,4:4:12:128,12,0	0/0:20,0:20:57:0,57,620	1/1:0,22:22:60:649,60,0	0/0:2,0:2:6:0,6,67	0/0:1,0:1:3:0,3,33	0/0:28,0:28:84:0,84,863	0/0:4,0:4:12:0,12,130	0/0:5,0:5:15:0,15,154	0/0:26,0:26:75:0,75,805	0/0:3,0:3:9:0,9,94	0/0:15,0:15:45:0,45,467	0/0:4,0:4:12:0,12,128	0/0:18,0:18:54:0,54,568	0/0:19,0:19:57:0,57,592	0/0:18,0:18:51:0,51,539	0/0:4,0:4:12:0,12,129	0/0:2,0:2:6:0,6,62	0/0:20,0:20:60:0,60,637	0/0:19,0:19:57:0,57,575	0/0:17,0:17:48:0,48,508	0/0:26,0:26:69:0,69,761	0/0:14,0:14:42:0,42,432	0/0:11,0:11:27:0,27,309	0/0:6,0:6:18:0,18,199	0/1:1,1:2:24:24,0,26	0/0:9,0:9:27:0,27,290	0/0:1,0:1:3:0,3,31	0/0:3,0:3:9:0,9,93	0/0:10,0:10:30:0,30,325	1/1:0,7:7:21:213,21,0	0/0:4,0:4:12:0,12,126	0/0:1,0:1:3:0,3,32	0/0:4,0:4:12:0,12,122	0/0:7,0:7:21:0,21,221	0/0:3,0:3:9:0,9,90	0/0:6,0:6:18:0,18,193	0/0:2,0:2:6:0,6,63	0/0:3,0:3:9:0,9,92	0/0:11,0:11:33:0,33,339	0/0:7,0:7:21:0,21,218	0/0:7,0:7:21:0,21,223	0/0:10,0:10:30:0,30,317	1/1:0,5:5:12:139,12,0	0/0:7,0:7:21:0,21,214	0/0:8,0:8:24:0,24,250	0/0:3,0:3:9:0,9,94	0/0:1,0:1:3:0,3,32	0/0:2,0:2:6:0,6,62	0/0:6,0:6:18:0,18,185	0/0:2,0:2:6:0,6,60	0/0:4,0:4:12:0,12,133	0/0:3,0:3:9:0,9,95	0/0:3,0:3:9:0,9,93	0/0:3,0:3:9:0,9,92	0/0:1,0:1:3:0,3,32	0/0:4,0:4:12:0,12,120	0/0:4,0:4:12:0,12,118	0/0:2,0:2:6:0,6,66	0/0:4,0:4:12:0,12,130	1/1:0,2:2:3:45,3,0	0/0:3,0:3:9:0,9,96	1/1:0,6:6:18:191,18,0	0/0:1,0:1:3:0,3,32	0/0:5,0:5:15:0,15,162	0/0:2,0:2:6:0,6,62	0/0:7,0:7:21:0,21,225	0/0:6,0:6:18:0,18,189	0/0:4,0:4:9:0,9,103	1/1:0,1:1:3:28,3,0	0/0:3,0:3:9:0,9,94	0/0:2,0:2:6:0,6,61	0/0:2,0:2:6:0,6,63	0/0:5,0:5:15:0,15,160	1/1:0,6:6:18:186,18,0	0/0:1,0:1:3:0,3,33	1/1:0,4:4:12:123,12,0	0/0:9,0:9:27:0,27,284	0/0:2,0:2:6:0,6,62	1/1:0,3:3:9:86,9,0	0/0:2,0:2:3:0,3,45	0/0:3,0:3:9:0,9,93	0/0:5,0:5:15:0,15,148	0/0:7,0:7:21:0,21,218	0/0:7,0:7:21:0,21,213	0/0:6,0:6:18:0,18,197	1/1:0,9:9:27:279,27,0	0/0:7,0:7:21:0,21,223	0/0:6,0:6:18:0,18,201	0/0:7,0:7:21:0,21,214	0/0:1,0:1:3:0,3,31	0/0:8,0:8:24:0,24,244	0/0:3,0:3:9:0,9,95	0/0:8,0:8:24:0,24,254	0/0:1,0:1:3:0,3,33	0/0:4,0:4:12:0,12,124	0/0:6,0:6:18:0,18,191	0/0:2,0:2:6:0,6,63	0/0:3,0:3:9:0,9,93	0/0:3,0:3:6:0,6,76	0/0:3,0:3:9:0,9,97	0/0:8,0:8:24:0,24,245	0/0:3,0:3:9:0,9,90	0/0:8,0:8:24:0,24,260	0/0:2,0:2:6:0,6,64	0/0:2,0:2:6:0,6,63	./.:.:.:.:.	0/0:1,0:1:3:0,3,31	0/0:2,0:2:3:0,3,45	0/0:6,0:6:12:0,12,153	0/0:7,0:7:15:0,15,170	0/0:2,0:2:3:0,3,45	0/0:2,0:2:3:0,3,45	0/0:26,0:26:78:0,78,887
chr0	102279324	.	C	T	2912.9	.	AC=33;AF=0.133;AN=248;BaseQRankSum=-0.173;DP=813;Dels=0.00;FS=6.645;HaplotypeScore=0.0480;InbreedingCoeff=0.6063;MLEAC=31;MLEAF=0.125;MQ=59.14;MQ0=2;MQRankSum=-0.121;QD=26.01;ReadPosRankSum=0.481	GT:AD:DP:GQ:PL	0/0:45,0:45:99:0,135,1443	0/0:16,0:16:45:0,45,486	0/0:16,0:16:48:0,48,495	0/0:20,0:20:60:0,60,635	0/0:16,0:16:48:0,48,509	0/0:10,0:10:30:0,30,314	0/0:13,0:13:39:0,39,398	0/0:2,0:2:6:0,6,65	0/0:2,0:2:6:0,6,59	0/0:10,0:10:30:0,30,311	0/0:2,0:2:6:0,6,63	1/1:0,14:14:39:421,39,0	0/0:16,0:16:45:0,45,496	0/0:2,0:2:6:0,6,65	0/0:18,0:18:54:0,54,553	0/0:5,0:5:15:0,15,159	0/0:12,0:12:33:0,33,350	0/0:1,0:1:3:0,3,32	0/0:12,0:12:30:0,30,335	1/1:0,3:3:6:73,6,0	0/0:1,0:1:3:0,3,32	1/1:0,6:6:15:173,15,0	0/0:11,0:11:30:0,30,323	1/1:0,22:22:66:696,66,0	0/0:1,0:1:3:0,3,33	0/0:18,0:18:51:0,51,540	0/0:14,0:14:42:0,42,434	0/0:1,0:1:3:0,3,30	0/0:1,0:1:3:0,3,31	0/0:15,0:15:42:0,42,442	0/0:2,0:2:6:0,6,61	0/0:7,0:7:21:0,21,221	0/0:11,0:11:33:0,33,351	0/0:1,0:1:3:0,3,31	0/0:18,0:18:54:0,54,563	0/0:3,0:3:9:0,9,92	0/0:12,0:12:36:0,36,388	0/0:11,0:11:33:0,33,341	0/0:11,0:11:33:0,33,339	0/0:1,0:1:3:0,3,33	0/0:1,0:1:3:0,3,31	0/0:10,0:10:30:0,30,320	0/0:25,0:25:66:0,66,747	1/1:0,8:8:24:247,24,0	0/0:12,0:12:36:0,36,371	0/0:8,0:8:24:0,24,252	0/0:10,0:10:24:0,24,287	0/0:2,0:2:3:0,3,35	0/0:1,0:1:3:0,3,32	0/0:2,0:2:6:0,6,64	./.:.:.:.:.	0/0:4,0:4:12:0,12,125	0/0:6,0:6:18:0,18,189	0/0:5,0:5:15:0,15,154	1/1:0,6:6:18:189,18,0	0/0:1,0:1:3:0,3,32	1/1:0,3:3:9:96,9,0	1/1:0,5:5:15:153,15,0	0/0:3,0:3:9:0,9,95	0/1:3,4:7:65:105,0,65	0/0:2,0:2:6:0,6,61	./.:.:.:.:.	0/0:4,0:4:9:0,9,110	0/0:1,0:1:3:0,3,32	0/0:7,0:7:18:0,18,201	0/0:4,0:4:9:0,9,106	0/0:4,0:4:12:0,12,123	0/0:7,0:7:21:0,21,222	0/0:1,0:1:3:0,3,32	0/0:1,0:1:3:0,3,29	0/0:1,0:1:3:0,3,32	0/0:3,0:3:9:0,9,95	1/1:0,2:2:6:61,6,0	1/1:0,8:8:24:252,24,0	1/1:0,8:8:21:227,21,0	1/1:0,8:8:18:215,18,0	0/0:1,0:1:3:0,3,32	0/0:8,0:8:15:0,15,167	1/1:0,2:2:6:57,6,0	0/0:3,0:3:9:0,9,93	./.:.:.:.:.	0/0:2,0:2:6:0,6,63	0/0:3,0:3:9:0,9,96	0/0:5,0:5:15:0,15,156	0/0:2,0:2:6:0,6,65	0/0:3,0:3:9:0,9,100	0/0:4,0:4:12:0,12,128	0/0:3,0:3:9:0,9,95	0/0:5,0:5:15:0,15,157	0/0:4,0:4:12:0,12,130	0/0:3,0:3:9:0,9,94	./.:.:.:.:.	0/0:5,0:5:15:0,15,156	./.:.:.:.:.	0/0:2,0:2:6:0,6,61	0/0:2,0:2:6:0,6,64	0/0:3,0:3:9:0,9,92	./.:.:.:.:.	0/0:2,0:2:6:0,6,58	./.:.:.:.:.	0/0:5,0:5:15:0,15,160	0/0:6,0:6:18:0,18,187	0/0:1,0:1:3:0,3,30	0/0:3,0:3:9:0,9,96	./.:.:.:.:.	0/0:9,0:9:24:0,24,261	0/0:4,0:4:12:0,12,118	0/0:1,0:1:3:0,3,31	0/0:6,0:6:18:0,18,185	./.:.:.:.:.	0/0:3,0:3:9:0,9,89	0/0:6,0:6:18:0,18,187	0/0:11,0:11:33:0,33,346	0/0:5,0:5:15:0,15,150	0/0:5,0:5:15:0,15,155	./.:.:.:.:.	0/0:3,0:3:9:0,9,97	0/0:2,0:2:6:0,6,69	1/1:0,6:6:18:188,18,0	0/0:3,0:3:6:0,6,75	1/1:0,2:2:6:63,6,0	1/1:0,2:2:6:64,6,0	0/0:6,0:6:18:0,18,195	0/0:9,0:9:27:0,27,279	0/0:4,0:4:12:0,12,122	0/0:7,0:7:21:0,21,210	0/0:4,0:4:12:0,12,130	0/0:5,0:5:15:0,15,154	0/0:5,0:5:15:0,15,153	./.:.:.:.:.	0/0:1,0:1:3:0,3,32	./.:.:.:.:.	0/0:4,0:5:6:0,6,75	0/0:9,0:9:18:0,18,226	0/0:6,0:7:9:0,9,134	./.:.:.:.:.	0/0:24,0:24:72:0,72,813
chr0	102279811	.	T	C	1994.83	.	AC=15;AF=0.057;AN=262;BaseQRankSum=1.795;DP=1078;Dels=0.00;FS=4.199;HaplotypeScore=0.0257;InbreedingCoeff=0.4859;MLEAC=13;MLEAF=0.050;MQ=59.73;MQ0=0;MQRankSum=0.050;QD=27.33;ReadPosRankSum=-0.200	GT:AD:DP:GQ:PL	0/0:54,0:54:99:0,162,1726	0/0:28,0:28:84:0,84,870	0/0:24,0:24:69:0,69,739	0/0:53,0:53:99:0,159,1637	0/0:23,0:23:66:0,66,699	0/0:20,0:20:60:0,60,608	0/0:21,0:22:57:0,57,615	0/0:3,0:3:9:0,9,95	0/0:2,0:2:6:0,6,65	0/0:14,0:14:42:0,42,441	0/0:2,0:2:6:0,6,63	0/0:20,0:20:51:0,51,550	0/0:5,0:5:15:0,15,162	0/0:1,0:1:3:0,3,33	0/0:17,0:17:51:0,51,529	0/0:28,0:28:84:0,84,857	0/0:13,0:13:39:0,39,415	0/0:4,0:4:12:0,12,130	0/0:16,0:16:48:0,48,497	0/0:8,0:8:24:0,24,238	0/0:6,0:6:18:0,18,193	0/0:25,0:25:75:0,75,757	1/1:0,22:22:66:703,66,0	0/0:27,0:27:81:0,81,829	0/0:3,0:3:9:0,9,96	0/0:16,0:16:42:0,42,458	0/0:14,0:14:42:0,42,436	0/0:6,0:6:18:0,18,195	0/0:5,0:5:15:0,15,166	0/0:14,0:14:39:0,39,414	0/0:2,0:2:6:0,6,69	0/0:1,0:1:3:0,3,31	0/0:22,0:22:60:0,60,647	0/0:2,0:2:6:0,6,63	0/0:20,0:20:54:0,54,587	0/0:4,0:4:12:0,12,129	0/0:24,0:24:69:0,69,726	0/0:12,0:12:36:0,36,372	0/0:13,0:13:36:0,36,383	0/0:4,0:4:12:0,12,125	0/0:9,0:9:27:0,27,268	0/0:11,0:11:33:0,33,345	0/0:13,0:13:39:0,39,397	0/0:21,0:21:51:0,51,579	1/1:0,20:20:60:642,60,0	0/0:24,0:25:66:0,66,720	0/0:7,0:7:21:0,21,221	0/0:4,0:4:12:0,12,130	0/0:2,0:2:6:0,6,63	0/0:6,0:6:18:0,18,185	0/0:5,0:5:15:0,15,151	0/0:1,0:1:3:0,3,32	0/0:9,0:9:27:0,27,280	0/0:6,0:6:18:0,18,188	0/0:6,0:6:18:0,18,190	0/0:1,0:1:3:0,3,32	0/0:2,0:2:6:0,6,63	0/0:4,0:4:12:0,12,121	./.:.:.:.:.	0/0:2,0:2:6:0,6,62	0/0:6,0:6:18:0,18,189	0/0:3,0:3:6:0,6,79	0/0:5,0:5:15:0,15,147	0/0:4,0:4:12:0,12,122	0/0:3,0:3:9:0,9,97	0/0:4,0:4:12:0,12,126	0/0:5,0:5:15:0,15,143	0/0:5,0:5:15:0,15,157	0/0:5,0:5:15:0,15,155	0/0:2,0:2:6:0,6,59	0/0:2,0:2:6:0,6,64	0/0:1,0:1:3:0,3,32	0/0:2,0:2:6:0,6,61	0/0:2,0:2:6:0,6,63	0/0:9,0:9:27:0,27,275	0/0:3,0:3:9:0,9,94	0/0:8,0:8:24:0,24,249	0/0:6,0:6:18:0,18,189	./.:.:.:.:.	1/1:0,6:6:15:173,15,0	0/0:5,0:5:15:0,15,153	0/0:2,0:2:6:0,6,59	0/0:7,0:7:21:0,21,220	0/0:2,0:2:6:0,6,65	0/0:7,0:7:21:0,21,226	0/0:5,0:5:15:0,15,161	0/0:3,0:3:9:0,9,91	0/0:6,0:6:15:0,15,154	0/0:3,0:3:9:0,9,94	0/0:6,0:6:18:0,18,195	./.:.:.:.:.	0/0:5,0:5:15:0,15,144	0/0:2,0:2:6:0,6,62	0/0:3,0:3:9:0,9,93	0/0:3,0:3:9:0,9,96	0/0:3,0:3:9:0,9,95	0/0:6,0:6:18:0,18,189	0/0:2,0:2:6:0,6,67	0/0:2,0:2:6:0,6,61	0/0:3,0:3:9:0,9,94	0/0:5,0:5:15:0,15,158	0/0:2,0:2:6:0,6,63	0/0:3,0:3:9:0,9,90	0/1:2,3:5:46:86,0,46	0/0:3,0:3:9:0,9,95	1/1:0,7:7:18:208,18,0	0/0:7,0:7:21:0,21,217	0/0:5,0:5:15:0,15,143	0/0:4,0:4:12:0,12,122	./.:.:.:.:.	0/0:4,0:4:12:0,12,122	0/0:4,0:4:12:0,12,125	0/0:8,0:8:24:0,24,243	0/0:3,0:3:9:0,9,93	0/0:10,0:10:30:0,30,313	0/0:6,0:6:18:0,18,172	0/0:2,0:2:6:0,6,61	0/0:4,0:4:12:0,12,125	0/0:2,0:2:6:0,6,63	0/0:4,0:4:9:0,9,109	0/0:9,0:9:27:0,27,279	0/0:2,0:2:6:0,6,61	./.:.:.:.:.	0/0:2,0:2:6:0,6,64	0/0:4,0:4:12:0,12,126	1/1:0,3:3:9:97,9,0	1/1:0,5:5:15:161,15,0	1/1:0,5:5:15:158,15,0	0/0:1,0:1:3:0,3,29	0/0:4,0:4:9:0,9,107	0/0:2,0:2:3:0,3,45	0/0:4,0:4:6:0,6,75	0/0:8,0:8:12:0,12,179	0/0:2,0:2:3:0,3,45	0/0:4,0:4:6:0,6,89	./.:.:.:.:.	0/0:26,0:26:78:0,78,881
chr0	102280659	.	T	C	3558.36	.	AC=33;AF=0.123;AN=268;BaseQRankSum=0.238;DP=876;Dels=0.00;FS=1.533;HaplotypeScore=0.1181;InbreedingCoeff=0.5504;MLEAC=31;MLEAF=0.116;MQ=59.10;MQ0=0;MQRankSum=1.323;QD=27.37;ReadPosRankSum=-0.906	GT:AD:DP:GQ:PL	0/0:56,0:56:99:0,165,1709	0/0:13,0:13:39:0,39,393	0/0:21,0:21:57:0,57,624	0/0:43,0:43:99:0,129,1274	0/0:25,0:25:66:0,66,718	0/0:5,0:5:12:0,12,138	0/0:12,0:12:33:0,33,351	./.:.:.:.:.	0/0:2,0:2:6:0,6,61	0/0:10,0:10:30:0,30,306	0/0:2,0:2:6:0,6,61	1/1:0,18:18:54:543,54,0	0/0:16,0:16:45:0,45,476	0/0:1,0:1:3:0,3,30	0/0:15,0:15:42:0,42,446	0/0:15,0:15:42:0,42,440	0/0:16,0:16:45:0,45,466	0/0:1,0:1:3:0,3,30	0/0:6,0:6:12:0,12,152	1/1:0,4:4:12:119,12,0	./.:.:.:.:.	1/1:0,16:16:45:475,45,0	0/0:16,0:16:42:0,42,452	1/1:0,26:26:78:816,78,0	0/0:2,0:2:6:0,6,61	0/0:18,0:18:54:0,54,546	0/0:10,0:10:30:0,30,305	0/0:1,0:1:3:0,3,35	0/0:1,0:1:3:0,3,34	0/0:23,0:23:63:0,63,648	0/0:5,0:5:15:0,15,159	0/0:3,0:3:9:0,9,95	0/0:16,0:16:36:0,36,400	0/0:2,0:2:6:0,6,57	0/0:7,0:7:21:0,21,211	0/0:4,0:4:12:0,12,124	0/0:13,0:13:36:0,36,373	0/0:3,0:3:9:0,9,89	0/0:13,0:13:36:0,36,371	0/0:2,0:2:6:0,6,62	0/0:7,0:7:21:0,21,225	0/0:12,0:12:33:0,33,344	0/0:14,0:14:42:0,42,422	1/1:0,16:16:48:489,48,0	0/0:19,0:19:54:0,54,565	0/0:18,0:18:42:0,42,482	0/0:6,0:6:15:0,15,171	0/0:1,0:1:3:0,3,33	0/0:3,0:3:6:0,6,74	0/0:3,0:3:9:0,9,91	0/0:1,0:1:3:0,3,31	0/0:3,0:3:9:0,9,89	0/0:2,0:2:6:0,6,63	0/0:1,0:1:3:0,3,32	1/1:0,2:2:6:66,6,0	0/0:3,0:3:9:0,9,90	1/1:0,3:3:9:95,9,0	1/1:0,3:3:9:95,9,0	0/0:2,0:2:6:0,6,61	0/1:1,3:4:18:80,0,18	0/0:5,0:5:15:0,15,153	0/0:3,0:3:9:0,9,94	0/0:8,0:8:24:0,24,241	0/0:7,0:7:21:0,21,205	0/0:2,0:2:6:0,6,61	0/0:3,0:3:9:0,9,89	0/0:1,0:1:3:0,3,29	0/0:6,0:6:18:0,18,181	0/0:5,0:5:15:0,15,150	0/0:1,0:1:3:0,3,31	0/0:2,0:2:6:0,6,59	0/0:2,0:2:6:0,6,61	1/1:0,3:3:9:95,9,0	1/1:0,9:9:27:269,27,0	1/1:0,4:4:12:119,12,0	1/1:0,3:3:9:92,9,0	0/0:5,0:5:15:0,15,148	0/0:1,0:1:3:0,3,30	1/1:0,1:1:3:30,3,0	0/0:4,0:4:12:0,12,124	0/0:2,0:2:6:0,6,59	0/0:3,0:3:9:0,9,94	0/0:5,0:5:15:0,15,162	0/0:3,0:3:9:0,9,89	0/0:3,0:3:9:0,9,83	0/0:2,0:2:6:0,6,65	0/0:3,0:3:9:0,9,92	0/0:2,0:2:6:0,6,63	0/0:2,0:2:6:0,6,59	0/0:4,0:4:9:0,9,106	0/0:2,0:2:6:0,6,59	0/0:2,0:2:6:0,6,59	0/0:3,0:3:9:0,9,89	0/0:3,0:3:9:0,9,93	0/0:4,0:4:12:0,12,122	0/0:1,0:1:3:0,3,29	0/0:3,0:3:9:0,9,92	0/0:2,0:2:6:0,6,63	0/0:1,0:1:3:0,3,28	0/0:3,0:3:9:0,9,89	0/0:6,0:6:18:0,18,182	0/0:1,0:1:3:0,3,32	0/0:1,0:1:3:0,3,30	./.:.:.:.:.	0/0:2,0:2:6:0,6,63	0/0:2,0:2:6:0,6,63	0/0:8,0:8:24:0,24,250	0/0:3,0:3:9:0,9,92	0/0:3,0:3:9:0,9,95	0/0:1,0:1:3:0,3,30	0/0:6,0:6:18:0,18,184	0/0:3,0:3:9:0,9,95	0/0:5,0:5:15:0,15,153	0/0:3,0:3:9:0,9,92	0/0:7,0:7:21:0,21,211	0/0:6,0:6:18:0,18,180	0/0:2,0:2:6:0,6,61	0/0:2,0:2:6:0,6,59	1/1:0,2:2:6:61,6,0	0/0:1,0:1:3:0,3,32	1/1:0,8:8:24:243,24,0	1/1:0,8:8:24:243,24,0	0/0:7,0:7:21:0,21,213	0/0:1,0:1:3:0,3,33	0/0:5,0:5:15:0,15,147	0/0:2,0:2:6:0,6,66	0/0:3,0:3:9:0,9,89	0/0:4,0:4:12:0,12,115	0/0:2,0:2:6:0,6,59	0/0:2,0:2:3:0,3,45	0/0:6,0:6:12:0,12,150	0/0:2,0:2:3:0,3,45	0/0:7,0:7:12:0,12,165	0/0:4,0:4:12:0,12,124	0/0:1,0:1:3:0,3,31	0/0:2,0:2:3:0,3,45	0/0:35,0:35:99:0,105,1127
chr0	102280866	.	C	T	6754.31	.	AC=88;AF=0.367;AN=240;BaseQRankSum=7.188;DP=721;Dels=0.00;FS=1.254;HaplotypeScore=0.1094;InbreedingCoeff=0.6811;MLEAC=87;MLEAF=0.363;MQ=54.90;MQ0=3;MQRankSum=-1.783;QD=26.59;ReadPosRankSum=0.059	GT:AD:DP:GQ:PL	0/0:31,0:31:93:0,93,961	0/0:15,0:15:42:0,42,441	1/1:0,14:14:39:416,39,0	0/0:24,0:24:69:0,69,696	1/1:0,17:17:39:460,39,0	0/0:9,0:9:27:0,27,266	0/0:8,0:8:18:0,18,175	1/1:0,2:2:6:67,6,0	./.:.:.:.:.	0/0:16,0:16:42:0,42,447	0/0:2,0:2:6:0,6,66	0/0:12,0:12:33:0,33,342	0/0:10,0:10:27:0,27,286	./.:.:.:.:.	0/0:12,0:12:33:0,33,330	0/0:11,0:11:33:0,33,324	0/0:11,0:11:33:0,33,318	./.:.:.:.:.	0/0:2,0:2:6:0,6,59	0/0:3,0:3:6:0,6,75	0/0:3,0:3:9:0,9,98	0/0:11,0:11:30:0,30,307	1/1:0,17:17:51:520,51,0	0/0:20,0:20:54:0,54,541	0/0:2,0:2:6:0,6,67	0/0:13,0:13:36:0,36,355	1/1:0,12:12:33:358,33,0	./.:.:.:.:.	1/1:0,2:2:6:59,6,0	0/0:12,0:12:33:0,33,343	0/0:4,0:4:12:0,12,117	1/1:0,3:3:9:95,9,0	1/1:0,8:8:21:229,21,0	1/1:0,2:2:6:65,6,0	0/0:7,0:7:21:0,21,215	1/1:0,2:2:6:63,6,0	1/1:1,13:14:15:361,15,0	0/0:8,0:8:18:0,18,208	1/1:0,15:15:45:466,45,0	./.:.:.:.:.	0/0:2,0:2:6:0,6,65	1/1:0,10:10:30:310,30,0	0/0:15,0:15:42:0,42,415	0/0:8,0:8:24:0,24,235	1/1:0,15:15:42:441,42,0	0/0:14,0:14:36:0,36,392	1/1:0,11:11:24:287,24,0	0/0:1,0:1:3:0,3,32	0/1:2,1:3:23:23,0,50	0/0:3,0:3:9:0,9,89	0/0:2,0:2:3:0,3,31	0/0:1,0:1:3:0,3,29	0/0:3,0:3:9:0,9,91	./.:.:.:.:.	0/0:5,0:5:15:0,15,147	./.:.:.:.:.	0/0:5,0:5:12:0,12,124	0/0:10,0:10:27:0,27,290	./.:.:.:.:.	0/0:4,0:4:9:0,9,107	0/0:1,0:1:3:0,3,30	1/1:0,4:4:12:122,12,0	0/0:3,0:3:9:0,9,90	0/0:6,0:6:18:0,18,178	0/0:2,0:2:6:0,6,63	0/0:5,0:5:15:0,15,148	1/1:0,4:4:12:117,12,0	0/0:5,0:5:15:0,15,148	0/0:2,0:2:6:0,6,61	./.:.:.:.:.	0/0:1,0:1:3:0,3,31	0/0:1,0:1:3:0,3,29	0/0:2,0:2:6:0,6,62	0/0:6,0:6:18:0,18,172	0/0:4,0:4:12:0,12,119	0/0:1,0:1:3:0,3,30	0/0:4,0:4:9:0,9,105	1/1:0,1:1:3:32,3,0	./.:.:.:.:.	1/1:0,3:3:6:63,6,0	0/0:2,0:2:6:0,6,61	1/1:0,4:4:12:121,12,0	0/1:1,1:2:26:27,0,26	1/1:0,1:1:3:31,3,0	0/0:3,0:3:9:0,9,93	0/0:1,0:1:3:0,3,32	1/1:0,1:1:3:32,3,0	0/0:1,0:1:3:0,3,32	1/1:0,1:1:3:32,3,0	1/1:0,7:7:21:208,21,0	1/1:0,1:1:3:31,3,0	0/0:3,0:3:6:0,6,54	0/0:3,0:3:9:0,9,93	1/1:0,2:2:6:59,6,0	0/0:1,0:1:3:0,3,30	0/0:2,0:2:6:0,6,63	0/0:2,0:2:6:0,6,59	./.:.:.:.:.	0/0:5,0:5:15:0,15,151	0/0:2,0:2:6:0,6,57	./.:.:.:.:.	1/1:0,1:1:3:32,3,0	./.:.:.:.:.	1/1:0,4:4:12:122,12,0	1/1:0,6:6:18:188,18,0	1/1:0,9:9:24:264,24,0	1/1:0,4:4:12:130,12,0	0/0:6,0:6:18:0,18,184	0/1:1,2:3:24:46,0,24	./.:.:.:.:.	0/0:7,0:7:21:0,21,203	0/1:1,2:3:24:47,0,24	1/1:0,7:7:21:214,21,0	1/1:0,4:4:9:92,9,0	1/1:0,7:7:21:214,21,0	1/1:0,1:1:3:32,3,0	0/0:1,0:1:3:0,3,31	1/1:0,3:3:9:92,9,0	0/0:4,0:4:12:0,12,118	./.:.:.:.:.	0/0:3,0:3:9:0,9,88	0/0:4,0:4:12:0,12,115	1/1:0,6:6:18:190,18,0	1/1:0,8:8:24:245,24,0	1/1:0,1:1:3:32,3,0	1/1:0,4:4:12:124,12,0	1/1:0,3:3:9:95,9,0	1/1:0,2:2:6:63,6,0	./.:.:.:.:.	0/0:2,0:3:3:0,3,45	0/0:4,0:5:6:0,6,89	./.:.:.:.:.	0/0:4,0:4:12:0,12,95	0/0:2,0:2:3:0,3,45	0/0:6,0:6:12:0,12,150	0/0:2,0:2:3:0,3,45	0/0:32,0:32:90:0,90,933
chr0	102280955	.	G	T	864.83	.	AC=16;AF=0.066;AN=244;BaseQRankSum=-7.627;DP=617;Dels=0.00;FS=0.000;HaplotypeScore=0.1182;InbreedingCoeff=0.3601;MLEAC=13;MLEAF=0.053;MQ=58.24;MQ0=5;MQRankSum=0.064;QD=22.76;ReadPosRankSum=-0.532	GT:AD:DP:GQ:PL	0/0:31,0:31:93:0,93,1019	0/0:11,0:11:30:0,30,334	0/0:14,0:14:39:0,39,426	0/0:23,0:23:60:0,60,662	0/0:12,0:12:33:0,33,367	0/0:6,0:6:18:0,18,190	0/0:10,0:10:30:0,30,316	0/0:1,0:1:3:0,3,36	./.:.:.:.:.	0/0:11,0:11:33:0,33,344	0/0:4,0:4:12:0,12,130	0/0:14,0:14:42:0,42,442	0/0:15,0:15:42:0,42,456	0/0:1,0:1:3:0,3,32	0/0:14,0:14:36:0,36,401	0/0:9,0:9:27:0,27,291	0/0:3,0:3:9:0,9,93	0/0:2,0:2:6:0,6,65	0/0:5,0:5:6:0,6,75	0/0:2,0:2:6:0,6,65	./.:.:.:.:.	0/0:2,0:2:6:0,6,65	1/1:0,12:12:33:337,33,0	0/0:12,0:12:30:0,30,312	0/0:2,0:2:6:0,6,71	0/0:10,0:10:30:0,30,316	0/0:9,0:9:27:0,27,289	0/0:1,0:1:3:0,3,35	./.:.:.:.:.	0/0:8,0:8:24:0,24,255	0/0:2,0:2:6:0,6,63	0/0:2,0:2:6:0,6,68	0/0:4,0:4:12:0,12,127	0/0:2,0:2:6:0,6,61	0/0:9,0:9:27:0,27,281	0/0:1,0:1:3:0,3,33	0/0:18,0:18:54:0,54,576	0/0:3,0:3:6:0,6,77	0/0:9,0:9:24:0,24,269	0/0:2,0:2:6:0,6,67	0/0:1,0:1:3:0,3,32	0/0:19,0:19:57:0,57,599	0/0:12,0:12:33:0,33,363	0/0:12,0:12:36:0,36,375	1/1:0,10:10:27:283,27,0	0/0:8,0:8:21:0,21,235	0/0:7,0:7:21:0,21,226	0/0:2,0:2:6:0,6,63	./.:.:.:.:.	0/0:6,0:6:12:0,12,122	0/0:2,0:2:6:0,6,63	./.:.:.:.:.	0/0:4,0:4:12:0,12,124	./.:.:.:.:.	0/0:4,0:4:12:0,12,126	0/0:1,0:1:3:0,3,32	0/0:2,0:2:6:0,6,61	0/0:3,0:3:9:0,9,96	0/0:2,0:2:6:0,6,63	0/0:2,0:2:6:0,6,63	0/0:1,0:1:3:0,3,32	0/0:1,0:1:3:0,3,32	0/0:1,0:1:3:0,3,34	0/0:5,0:5:15:0,15,162	./.:.:.:.:.	0/0:4,0:4:12:0,12,126	0/0:4,0:4:12:0,12,122	0/0:6,0:6:18:0,18,186	0/0:2,0:2:6:0,6,63	0/0:2,0:2:6:0,6,65	./.:.:.:.:.	0/0:3,0:3:9:0,9,98	0/0:1,0:1:3:0,3,32	0/0:2,0:2:6:0,6,63	0/0:5,0:5:15:0,15,154	./.:.:.:.:.	0/0:3,0:3:9:0,9,91	0/0:1,0:1:3:0,3,32	0/0:1,0:1:3:0,3,32	1/1:0,5:5:15:148,15,0	0/0:2,0:2:6:0,6,65	0/0:1,0:1:3:0,3,32	0/0:4,0:4:12:0,12,127	0/0:1,0:1:3:0,3,32	0/0:5,0:5:15:0,15,160	./.:.:.:.:.	0/0:2,0:2:6:0,6,53	0/0:3,0:3:9:0,9,92	0/0:3,0:3:9:0,9,96	0/0:1,0:1:3:0,3,32	0/0:2,0:2:6:0,6,67	0/0:4,0:4:12:0,12,123	0/0:3,0:3:9:0,9,95	0/0:3,0:3:9:0,9,91	./.:.:.:.:.	./.:.:.:.:.	./.:.:.:.:.	0/0:2,0:2:6:0,6,65	0/0:1,0:1:3:0,3,31	0/0:1,0:1:3:0,3,32	0/0:5,0:5:15:0,15,158	0/0:2,0:2:6:0,6,63	0/0:2,0:2:6:0,6,67	1/1:0,1:1:3:29,3,0	0/0:2,0:2:6:0,6,63	1/1:0,2:2:6:59,6,0	0/0:3,1:4:9:0,9,96	0/0:5,0:5:15:0,15,162	0/0:2,0:2:6:0,6,68	./.:.:.:.:.	0/0:1,0:1:3:0,3,32	0/0:2,0:2:6:0,6,69	0/0:2,0:2:6:0,6,63	0/0:6,0:6:18:0,18,187	0/0:2,0:2:6:0,6,65	0/0:2,0:2:6:0,6,63	0/0:3,0:3:9:0,9,97	0/0:2,0:2:6:0,6,63	0/0:1,0:1:3:0,3,32	0/0:3,0:3:9:0,9,97	0/0:4,0:4:12:0,12,124	0/0:2,0:2:6:0,6,65	0/0:5,0:5:12:0,12,140	0/0:4,0:4:12:0,12,126	0/0:2,0:2:6:0,6,63	1/1:0,4:4:12:120,12,0	1/1:0,2:2:6:63,6,0	1/1:0,1:1:3:31,3,0	0/0:1,0:1:3:0,3,30	0/0:4,0:4:3:0,3,45	0/0:8,0:8:9:0,9,134	./.:.:.:.:.	0/0:6,0:6:12:0,12,142	0/0:7,0:7:12:0,12,141	0/0:5,0:5:12:0,12,139	0/0:5,1:6:12:0,12,139	0/0:27,0:27:81:0,81,941
chr0	102287833	.	C	A	2006.09	.	AC=24;AF=0.093;AN=258;BaseQRankSum=1.029;DP=1262;Dels=0.00;FS=10.001;HaplotypeScore=0.0545;InbreedingCoeff=0.4256;MLEAC=23;MLEAF=0.089;MQ=38.82;MQ0=84;MQRankSum=4.331;QD=18.40;ReadPosRankSum=-0.581	GT:AD:DP:GQ:PL	0/0:75,0:75:99:0,153,1609	0/0:80,0:80:99:0,159,1682	0/0:16,0:16:36:0,36,373	0/0:63,0:63:99:0,132,1308	0/0:22,0:22:27:0,27,304	0/0:25,0:25:54:0,54,547	0/0:26,0:26:48:0,48,477	0/0:2,0:2:3:0,3,31	0/0:8,0:8:6:0,6,61	0/0:17,0:17:27:0,27,273	0/0:2,0:2:3:0,3,32	0/0:16,0:16:24:0,24,247	1/1:0,15:15:39:411,39,0	0/0:2,0:2:3:0,3,31	0/0:13,0:13:33:0,33,334	0/0:26,0:26:54:0,54,551	0/0:21,0:21:33:0,33,358	1/1:2,2:4:6:63,6,0	0/0:5,0:5:9:0,9,88	0/0:4,0:4:3:0,3,29	1/1:0,5:5:6:63,6,0	0/0:24,0:24:27:0,27,273	0/0:22,0:22:39:0,39,398	0/0:30,0:30:54:0,54,598	./.:.:.:.:.	0/0:21,0:21:39:0,39,387	0/0:14,0:14:18:0,18,184	1/1:2,4:6:12:128,12,0	0/0:5,0:5:6:0,6,63	0/0:27,0:27:48:0,48,478	0/0:3,0:3:6:0,6,67	0/0:4,0:4:6:0,6,63	0/0:15,0:15:27:0,27,259	0/0:3,0:4:3:0,3,32	0/0:23,0:23:33:0,33,338	0/0:3,0:3:6:0,6,61	1/1:7,12:19:36:371,36,0	0/0:11,0:11:30:0,30,303	1/1:0,19:19:45:459,45,0	0/0:5,0:5:6:0,6,65	./.:.:.:.:.	0/0:15,0:15:24:0,24,247	0/0:21,0:21:39:0,39,391	0/0:15,0:15:27:0,27,278	0/0:14,0:14:33:0,33,340	0/0:24,0:24:63:0,63,655	0/0:15,0:15:33:0,33,344	0/0:5,0:5:6:0,6,56	0/0:2,0:2:6:0,6,61	0/0:6,0:6:15:0,15,148	./.:.:.:.:.	./.:.:.:.:.	0/0:7,0:7:15:0,15,148	0/0:4,0:4:3:0,3,32	0/0:3,0:3:6:0,6,59	1/1:1,6:7:18:189,18,0	0/0:2,0:2:6:0,6,63	0/0:4,0:4:3:0,3,31	0/0:1,0:1:3:0,3,31	0/0:9,0:9:24:0,24,245	1/1:0,7:7:12:122,12,0	0/0:2,0:2:3:0,3,30	0/0:9,0:9:21:0,21,215	1/1:2,3:5:9:92,9,0	0/0:6,0:6:15:0,15,153	0/0:3,0:3:6:0,6,59	0/1:3,3:6:18:79,0,18	0/0:4,0:4:9:0,9,89	0/0:2,0:2:6:0,6,63	./.:.:.:.:.	0/0:1,0:1:3:0,3,32	0/0:2,0:2:6:0,6,61	./.:.:.:.:.	0/0:4,0:4:9:0,9,95	0/0:10,0:10:15:0,15,147	0/0:2,0:2:3:0,3,33	0/0:3,0:3:9:0,9,92	0/0:7,0:7:6:0,6,61	0/0:1,0:3:3:0,3,32	0/0:2,0:2:3:0,3,34	0/0:5,0:5:12:0,12,123	0/0:1,0:3:3:0,3,32	1/1:1,1:2:3:35,3,0	0/0:4,0:4:6:0,6,63	0/0:8,0:8:18:0,18,184	0/0:7,0:7:9:0,9,96	0/0:8,0:8:18:0,18,188	0/0:9,0:9:15:0,15,160	0/0:6,0:6:9:0,9,74	0/1:2,1:3:21:21,0,26	0/0:3,0:3:3:0,3,32	0/0:6,0:6:9:0,9,95	0/0:6,0:6:18:0,18,186	0/0:2,0:2:3:0,3,31	0/0:1,0:1:3:0,3,32	0/0:7,0:7:9:0,9,85	0/0:3,0:3:3:0,3,29	0/0:1,0:3:3:0,3,30	0/0:6,0:6:15:0,15,152	0/0:1,0:1:3:0,3,30	0/0:6,0:6:6:0,6,61	0/0:1,0:1:3:0,3,31	0/0:4,0:4:9:0,9,89	0/0:5,0:5:9:0,9,87	0/0:3,0:3:3:0,3,33	0/0:6,0:6:12:0,12,123	0/0:7,0:7:6:0,6,55	0/0:8,0:8:21:0,21,214	0/0:7,0:7:9:0,9,95	0/0:7,0:7:12:0,12,123	0/0:6,0:6:12:0,12,118	0/0:7,0:7:9:0,9,97	0/0:11,0:11:24:0,24,237	0/0:4,0:4:12:0,12,126	1/1:0,11:11:24:266,24,0	0/0:5,0:5:6:0,6,60	./.:.:.:.:.	0/0:5,0:5:12:0,12,118	0/0:2,0:2:6:0,6,63	0/0:4,0:4:6:0,6,63	0/0:2,0:4:6:0,6,63	0/0:4,0:4:6:0,6,61	0/0:7,0:7:12:0,12,125	0/0:8,0:8:15:0,15,150	0/0:10,0:10:12:0,12,111	0/0:4,0:4:6:0,6,60	0/0:3,0:5:9:0,9,93	0/0:2,0:4:6:0,6,63	0/0:4,0:4:6:0,6,59	0/0:1,0:1:3:0,3,29	0/0:4,0:4:6:0,6,75	0/0:3,0:5:9:0,9,92	./.:.:.:.:.	0/0:4,0:4:3:0,3,45	0/0:4,0:4:3:0,3,45	0/0:7,0:7:6:0,6,89	0/0:36,0:36:57:0,57,630
chr0	102295204	.	T	A	1011.46	.	AC=24;AF=0.092;AN=262;BaseQRankSum=-4.212;DP=938;Dels=0.00;FS=7.157;HaplotypeScore=0.0740;InbreedingCoeff=0.4565;MLEAC=18;MLEAF=0.069;MQ=59.73;MQ0=0;MQRankSum=0.312;QD=21.07;ReadPosRankSum=2.940	GT:AD:DP:GQ:PL	0/0:65,0:65:99:0,196,2112	0/0:25,0:25:72:0,72,789	0/0:20,0:20:57:0,57,623	0/0:40,0:40:99:0,120,1251	0/0:8,0:8:18:0,18,217	0/0:11,0:11:30:0,30,331	0/0:22,0:22:66:0,66,673	0/0:2,0:2:6:0,6,65	0/0:2,0:2:6:0,6,68	0/0:17,0:18:51:0,51,538	0/0:1,0:1:3:0,3,32	0/0:14,0:14:42:0,42,440	0/0:17,0:17:42:0,42,481	./.:.:.:.:.	0/0:15,0:15:45:0,45,473	0/0:17,0:17:45:0,45,496	0/0:14,0:14:42:0,42,442	0/0:3,0:3:9:0,9,97	0/0:14,0:14:42:0,42,442	1/1:0,1:1:3:28,3,0	0/0:2,0:2:6:0,6,64	0/0:7,0:7:21:0,21,217	1/1:0,13:13:39:394,39,0	0/0:31,0:31:87:0,87,933	0/0:5,0:5:15:0,15,165	0/0:26,0:26:69:0,69,768	0/0:11,0:11:33:0,33,348	0/0:3,0:3:9:0,9,95	0/0:2,0:2:6:0,6,62	0/0:14,0:14:30:0,30,359	0/0:4,0:4:12:0,12,126	0/0:5,0:5:15:0,15,156	0/0:10,0:10:30:0,30,314	0/0:1,0:1:3:0,3,32	0/0:9,0:9:27:0,27,289	0/0:6,0:6:18:0,18,191	0/0:23,0:23:63:0,63,693	0/0:4,0:4:12:0,12,126	0/0:17,0:17:48:0,48,510	0/0:5,0:5:15:0,15,164	0/0:5,0:5:15:0,15,160	0/0:13,0:13:39:0,39,416	0/0:17,0:17:51:0,51,524	0/0:15,0:15:45:0,45,472	1/1:0,8:8:24:246,24,0	0/0:15,0:15:42:0,42,450	0/0:12,0:12:33:0,33,363	0/0:3,0:3:9:0,9,91	0/0:1,0:1:3:0,3,31	0/0:4,0:4:12:0,12,129	0/0:1,0:1:3:0,3,32	0/0:2,0:2:3:0,3,45	0/0:5,0:5:15:0,15,157	0/0:2,0:2:6:0,6,61	0/0:6,0:6:12:0,12,152	0/0:2,0:2:6:0,6,62	0/0:8,0:8:24:0,24,252	0/0:4,0:4:12:0,12,126	0/0:4,0:4:12:0,12,129	0/0:7,0:7:21:0,21,226	0/0:6,0:6:18:0,18,185	./.:.:.:.:.	0/0:11,0:11:33:0,33,343	0/0:2,0:2:6:0,6,63	0/0:8,0:8:24:0,24,250	0/0:5,0:5:15:0,15,157	0/0:5,0:5:15:0,15,158	0/0:5,0:5:15:0,15,164	0/0:6,0:6:18:0,18,186	0/0:5,0:5:15:0,15,158	0/0:1,0:1:3:0,3,32	0/0:2,0:2:6:0,6,62	1/1:0,2:2:6:64,6,0	0/0:3,0:3:9:0,9,92	0/0:2,0:2:6:0,6,65	0/0:3,0:3:9:0,9,95	0/0:2,0:2:3:0,3,45	0/1:4,1:5:17:17,0,110	0/0:1,0:1:3:0,3,31	0/0:4,0:4:9:0,9,107	0/0:5,0:5:15:0,15,160	./.:.:.:.:.	0/0:1,0:1:3:0,3,30	1/1:0,1:1:3:30,3,0	1/1:0,2:2:6:58,6,0	0/0:5,0:5:15:0,15,169	0/0:2,0:2:6:0,6,63	0/0:2,0:2:6:0,6,62	0/0:5,0:5:15:0,15,162	./.:.:.:.:.	0/0:2,0:2:6:0,6,62	0/0:1,0:1:3:0,3,33	0/0:4,0:4:9:0,9,111	0/0:2,0:2:6:0,6,65	0/0:3,0:3:9:0,9,97	0/0:3,0:3:9:0,9,94	0/0:5,0:5:15:0,15,148	0/0:4,0:4:12:0,12,122	0/0:1,0:1:3:0,3,33	0/0:5,0:5:15:0,15,157	0/0:5,0:5:15:0,15,168	0/0:6,0:6:18:0,18,192	0/0:3,0:3:9:0,9,95	1/1:0,1:1:3:30,3,0	1/1:0,1:1:3:31,3,0	1/1:0,2:2:6:63,6,0	0/0:2,0:2:6:0,6,63	0/0:3,0:3:6:0,6,74	0/0:2,0:2:6:0,6,61	0/0:5,0:5:15:0,15,154	0/0:11,0:11:33:0,33,341	0/0:2,0:2:6:0,6,61	0/0:6,0:6:18:0,18,192	0/0:8,0:8:24:0,24,252	0/0:8,0:8:24:0,24,250	0/0:6,0:6:18:0,18,191	0/0:3,0:3:9:0,9,99	0/0:2,0:2:6:0,6,64	0/0:2,0:2:6:0,6,61	0/0:5,0:5:15:0,15,155	0/0:4,0:4:12:0,12,124	0/0:5,0:5:15:0,15,158	0/0:8,0:8:24:0,24,259	0/1:1,6:7:14:152,0,14	0/0:8,0:8:24:0,24,252	0/0:1,0:1:3:0,3,31	1/1:0,3:3:9:97,9,0	1/1:0,2:2:6:60,6,0	0/0:2,0:2:6:0,6,61	0/0:2,0:2:3:0,3,45	./.:.:.:.:.	0/0:2,0:2:3:0,3,45	0/0:10,0:10:18:0,18,242	./.:.:.:.:.	0/0:4,0:4:6:0,6,89	0/0:2,0:2:3:0,3,45	0/0:23,0:23:69:0,69,762
chr0	102295205	.	G	A	971.14	.	AC=24;AF=0.092;AN=262;BaseQRankSum=-3.525;DP=941;Dels=0.00;FS=9.505;HaplotypeScore=0.0740;InbreedingCoeff=0.4513;MLEAC=16;MLEAF=0.061;MQ=59.72;MQ0=0;MQRankSum=-1.106;QD=20.23;ReadPosRankSum=2.856	GT:AD:DP:GQ:PL	0/0:69,0:69:99:0,208,2222	0/0:24,1:25:39:0,39,728	0/0:21,0:21:60:0,60,649	0/0:41,0:41:99:0,123,1272	0/0:8,0:8:18:0,18,216	0/0:13,0:13:36:0,36,401	0/0:22,0:22:66:0,66,683	0/0:2,0:2:6:0,6,61	0/0:2,0:2:6:0,6,64	0/0:18,0:18:54:0,54,565	0/0:1,0:1:3:0,3,32	0/0:14,0:14:42:0,42,434	0/0:17,0:17:42:0,42,490	./.:.:.:.:.	0/0:15,0:15:45:0,45,473	0/0:17,0:17:45:0,45,492	0/0:13,0:13:39:0,39,413	0/0:3,0:3:9:0,9,99	0/0:14,0:14:42:0,42,444	1/1:0,1:1:3:30,3,0	0/0:2,0:2:6:0,6,63	0/0:7,0:7:21:0,21,218	1/1:0,13:13:39:396,39,0	0/0:31,0:31:87:0,87,929	0/0:5,0:5:15:0,15,165	0/0:25,0:25:69:0,69,760	0/0:11,0:11:33:0,33,343	0/0:3,0:3:9:0,9,84	0/0:2,0:2:6:0,6,62	0/0:14,0:14:33:0,33,388	0/0:4,0:4:12:0,12,124	0/0:5,0:5:15:0,15,151	0/0:9,0:9:27:0,27,270	0/0:1,0:1:3:0,3,31	0/0:9,0:9:27:0,27,285	0/0:6,0:6:18:0,18,183	0/0:22,1:23:31:0,31,608	0/0:4,0:4:12:0,12,127	0/0:17,0:17:48:0,48,521	0/0:5,0:5:15:0,15,161	0/0:4,0:4:12:0,12,126	0/0:13,0:13:39:0,39,408	0/0:17,0:17:51:0,51,520	0/0:15,0:15:45:0,45,472	1/1:0,8:8:24:244,24,0	0/0:15,0:15:42:0,42,444	0/0:11,0:11:30:0,30,332	0/0:3,0:3:9:0,9,89	0/0:1,0:1:3:0,3,32	0/0:4,0:4:12:0,12,128	0/0:1,0:1:3:0,3,33	0/0:2,0:2:3:0,3,45	0/0:5,0:5:15:0,15,152	0/0:2,0:2:6:0,6,61	0/0:6,0:6:12:0,12,150	0/0:1,0:2:3:0,3,29	0/0:8,0:8:24:0,24,252	0/0:4,0:4:12:0,12,130	0/0:4,0:4:12:0,12,122	0/0:8,0:8:24:0,24,251	0/0:6,0:6:18:0,18,187	./.:.:.:.:.	0/0:11,0:11:33:0,33,339	0/0:2,0:2:6:0,6,65	0/0:8,0:8:24:0,24,256	0/0:5,0:5:15:0,15,157	0/0:5,0:5:15:0,15,158	0/0:6,0:6:18:0,18,184	0/0:5,0:5:15:0,15,153	0/0:5,0:5:15:0,15,157	0/0:1,0:1:3:0,3,32	0/0:2,0:2:6:0,6,62	1/1:0,2:2:6:65,6,0	0/0:3,0:3:9:0,9,95	0/0:2,0:2:6:0,6,61	0/0:4,0:4:12:0,12,125	0/0:2,0:2:3:0,3,45	0/1:4,1:5:17:17,0,111	0/0:1,0:1:3:0,3,32	0/0:4,0:4:9:0,9,104	0/0:5,0:5:15:0,15,158	./.:.:.:.:.	0/0:1,0:1:3:0,3,31	1/1:0,1:1:3:29,3,0	1/1:0,2:2:6:58,6,0	0/0:5,0:5:15:0,15,168	0/0:2,0:2:6:0,6,65	0/0:2,0:2:6:0,6,64	0/0:5,0:5:15:0,15,160	./.:.:.:.:.	0/0:1,0:1:3:0,3,27	0/0:1,0:1:3:0,3,34	0/0:4,0:4:9:0,9,103	0/0:2,0:2:6:0,6,63	0/0:3,0:3:9:0,9,94	0/0:3,0:3:9:0,9,93	0/0:5,0:5:15:0,15,148	0/0:4,0:4:12:0,12,126	0/0:1,0:1:3:0,3,33	0/0:5,0:5:15:0,15,156	0/0:4,0:4:12:0,12,130	0/0:6,0:6:18:0,18,180	0/0:3,0:3:9:0,9,96	1/1:0,1:1:3:30,3,0	1/1:0,1:1:3:30,3,0	1/1:0,2:2:6:62,6,0	0/0:2,0:2:6:0,6,62	0/0:3,0:3:6:0,6,77	0/0:2,0:2:6:0,6,59	0/0:5,0:5:15:0,15,158	0/0:10,0:10:30:0,30,311	0/0:2,0:2:6:0,6,59	0/0:6,0:6:18:0,18,186	0/0:8,0:8:24:0,24,252	0/0:8,0:8:24:0,24,244	0/0:7,0:7:21:0,21,216	0/0:3,0:3:9:0,9,98	0/0:2,0:2:6:0,6,65	0/0:2,0:2:6:0,6,57	0/0:5,0:5:15:0,15,158	0/0:4,0:4:12:0,12,124	0/0:5,0:5:15:0,15,160	0/0:8,0:8:24:0,24,253	0/1:1,6:7:14:149,0,14	0/0:8,0:8:24:0,24,259	0/0:1,0:1:3:0,3,32	1/1:0,3:3:9:95,9,0	1/1:0,2:2:6:59,6,0	0/0:2,0:2:6:0,6,63	0/0:2,0:2:3:0,3,45	./.:.:.:.:.	0/0:2,0:2:3:0,3,45	0/0:10,0:10:18:0,18,242	./.:.:.:.:.	0/0:4,0:4:6:0,6,89	0/0:2,0:2:3:0,3,45	0/0:23,0:23:69:0,69,780
chr0	102298732	.	A	T	1575.5	.	AC=20;AF=0.092;AN=218;BaseQRankSum=4.104;DP=530;Dels=0.00;FS=3.801;HaplotypeScore=0.1922;InbreedingCoeff=0.4638;MLEAC=18;MLEAF=0.083;MQ=58.95;MQ0=1;MQRankSum=0.714;QD=26.26;ReadPosRankSum=-2.714	GT:AD:DP:GQ:PL	0/0:25,0:25:75:0,75,765	1/1:0,19:19:57:577,57,0	0/0:4,0:4:12:0,12,118	0/0:24,1:25:69:0,69,704	0/0:10,0:10:30:0,30,301	0/0:2,0:2:6:0,6,61	0/0:1,0:1:3:0,3,26	./.:.:.:.:.	./.:.:.:.:.	0/0:10,0:10:30:0,30,297	./.:.:.:.:.	0/0:7,0:7:21:0,21,206	0/0:15,0:15:42:0,42,438	0/0:1,0:1:3:0,3,32	0/0:17,0:17:51:0,51,520	0/0:4,0:4:12:0,12,118	0/0:7,0:7:18:0,18,192	./.:.:.:.:.	./.:.:.:.:.	./.:.:.:.:.	./.:.:.:.:.	0/0:3,0:3:9:0,9,86	0/0:6,0:6:18:0,18,182	0/0:8,0:8:24:0,24,245	0/0:2,0:2:6:0,6,65	0/0:11,0:11:33:0,33,337	0/0:9,0:9:24:0,24,260	0/0:1,0:1:3:0,3,32	0/0:1,0:1:3:0,3,29	0/0:4,0:4:12:0,12,118	./.:.:.:.:.	./.:.:.:.:.	0/0:2,0:2:6:0,6,62	./.:.:.:.:.	0/0:9,0:9:24:0,24,254	0/0:1,0:1:3:0,3,31	0/0:12,0:12:36:0,36,367	0/0:3,0:3:9:0,9,89	0/0:4,0:4:12:0,12,115	0/0:2,0:2:6:0,6,65	0/0:1,0:1:3:0,3,32	0/0:3,0:3:9:0,9,89	0/0:12,0:12:36:0,36,360	0/0:7,0:7:18:0,18,201	0/0:11,0:11:33:0,33,324	0/0:11,0:11:30:0,30,314	0/0:6,0:6:18:0,18,176	0/0:1,0:1:3:0,3,32	0/0:1,0:1:3:0,3,30	0/0:5,0:5:15:0,15,150	0/0:3,0:3:9:0,9,88	./.:.:.:.:.	0/0:2,0:2:6:0,6,61	0/0:2,0:2:3:0,3,29	0/0:3,0:3:9:0,9,94	./.:.:.:.:.	./.:.:.:.:.	0/0:4,0:4:9:0,9,105	0/0:2,0:2:6:0,6,57	0/0:4,0:4:12:0,12,124	0/0:2,0:2:6:0,6,59	0/0:2,0:2:6:0,6,67	0/0:8,0:8:24:0,24,236	0/0:3,0:3:9:0,9,88	1/1:0,2:2:6:55,6,0	0/0:1,0:1:3:0,3,30	0/0:4,0:4:12:0,12,118	0/0:2,0:2:6:0,6,57	0/0:4,0:4:12:0,12,121	./.:.:.:.:.	0/0:2,0:2:6:0,6,59	0/0:3,0:3:9:0,9,88	./.:.:.:.:.	0/0:6,0:6:18:0,18,179	0/0:1,0:1:3:0,3,30	0/0:1,0:1:3:0,3,32	0/0:1,0:1:3:0,3,32	1/1:0,2:2:6:63,6,0	./.:.:.:.:.	0/0:4,0:4:12:0,12,118	1/1:0,1:1:3:30,3,0	0/0:3,0:3:9:0,9,86	0/0:1,0:1:3:0,3,30	0/0:4,0:4:12:0,12,120	0/0:9,0:9:27:0,27,267	./.:.:.:.:.	0/0:5,0:5:15:0,15,148	0/0:1,0:1:3:0,3,31	0/0:3,0:3:9:0,9,87	./.:.:.:.:.	0/0:1,0:1:3:0,3,29	0/0:3,0:3:9:0,9,88	0/0:1,0:1:3:0,3,30	0/0:2,0:2:6:0,6,59	./.:.:.:.:.	./.:.:.:.:.	0/0:2,0:2:6:0,6,59	0/0:4,0:4:12:0,12,124	./.:.:.:.:.	0/0:3,0:3:9:0,9,89	./.:.:.:.:.	0/0:1,0:1:3:0,3,31	0/0:5,0:5:15:0,15,147	0/0:5,0:5:15:0,15,148	0/0:3,0:3:9:0,9,89	0/0:6,0:6:18:0,18,181	0/0:1,0:1:3:0,3,33	0/0:4,0:4:12:0,12,119	./.:.:.:.:.	0/0:2,0:2:6:0,6,58	1/1:0,9:9:27:279,27,0	./.:.:.:.:.	0/0:6,0:6:18:0,18,173	0/0:4,0:4:12:0,12,117	0/0:1,0:1:3:0,3,30	0/0:3,0:3:9:0,9,87	0/0:2,0:2:6:0,6,59	1/1:0,3:3:9:91,9,0	0/0:2,0:2:6:0,6,61	1/1:0,9:9:27:273,27,0	0/0:5,0:5:15:0,15,156	0/0:1,0:1:3:0,3,33	1/1:0,9:9:27:275,27,0	0/0:3,0:3:9:0,9,86	./.:.:.:.:.	1/1:0,3:3:9:97,9,0	0/0:3,0:3:9:0,9,90	0/0:6,0:6:18:0,18,181	0/0:2,0:2:6:0,6,58	./.:.:.:.:.	./.:.:.:.:.	./.:.:.:.:.	0/0:2,0:2:3:0,3,45	0/0:3,0:3:9:0,9,91	0/0:2,0:2:6:0,6,61	1/1:0,3:3:6:76,6,0	0/0:26,0:26:78:0,78,878
chr0	102310088	.	T	C	137.93	.	AC=10;AF=0.056;AN=178;BaseQRankSum=-0.495;DP=1134;Dels=0.00;FS=0.000;HaplotypeScore=0.0845;InbreedingCoeff=0.1608;MLEAC=7;MLEAF=0.039;MQ=16.01;MQ0=36;MQRankSum=-1.004;QD=4.93;ReadPosRankSum=0.656	GT:AD:DP:GQ:PL	0/0:61,0:61:21:0,21,207	1/1:0,10:10:9:94,9,0	0/0:27,0:27:18:0,18,185	0/0:48,0:48:42:0,42,443	0/0:21,0:21:18:0,18,177	0/0:14,0:14:12:0,12,129	0/0:24,0:24:9:0,9,89	0/0:4,0:4:3:0,3,32	0/0:3,0:3:3:0,3,31	0/0:21,0:21:6:0,6,65	./.:.:.:.:.	0/0:17,0:17:12:0,12,126	0/0:12,0:12:3:0,3,30	./.:.:.:.:.	0/0:22,0:22:9:0,9,92	0/0:19,0:19:18:0,18,190	0/0:24,0:24:9:0,9,95	0/0:2,0:2:3:0,3,33	./.:.:.:.:.	0/0:9,0:9:6:0,6,59	./.:.:.:.:.	./.:.:.:.:.	0/0:19,0:19:9:0,9,93	0/0:23,0:23:33:0,33,336	0/0:5,0:5:3:0,3,33	0/0:23,0:23:9:0,9,96	0/0:9,0:9:9:0,9,92	./.:.:.:.:.	0/0:3,0:3:3:0,3,34	0/0:27,0:27:12:0,12,122	0/0:7,0:7:6:0,6,59	0/0:3,0:3:6:0,6,59	0/0:25,0:25:21:0,21,213	0/0:5,0:5:3:0,3,32	0/0:22,0:22:12:0,12,121	./.:.:.:.:.	0/0:35,0:36:18:0,18,182	0/0:16,0:16:15:0,15,155	0/0:12,0:12:9:0,9,91	./.:.:.:.:.	./.:.:.:.:.	0/0:8,0:8:6:0,6,62	0/0:31,0:31:18:0,18,192	0/0:25,0:25:15:0,15,160	0/0:33,0:34:12:0,12,125	0/0:16,0:16:6:0,6,61	0/0:15,0:15:6:0,6,63	./.:.:.:.:.	./.:.:.:.:.	0/0:5,0:5:3:0,3,32	./.:.:.:.:.	0/0:9,0:9:3:0,3,32	0/0:4,0:4:3:0,3,31	./.:.:.:.:.	0/0:5,0:5:9:0,9,92	./.:.:.:.:.	./.:.:.:.:.	./.:.:.:.:.	0/0:4,0:4:9:0,9,95	./.:.:.:.:.	./.:.:.:.:.	./.:.:.:.:.	0/0:6,0:6:12:0,12,119	0/0:8,0:8:3:0,3,30	0/0:6,0:6:3:0,3,31	./.:.:.:.:.	0/0:6,0:6:3:0,3,32	0/0:4,0:4:6:0,6,62	0/0:4,0:4:6:0,6,59	0/0:2,0:2:3:0,3,32	./.:.:.:.:.	./.:.:.:.:.	0/0:3,0:3:6:0,6,63	0/0:11,0:11:3:0,3,32	./.:.:.:.:.	./.:.:.:.:.	1/1:0,4:4:3:32,3,0	0/0:4,0:4:6:0,6,63	0/0:2,0:2:6:0,6,65	0/0:12,0:12:6:0,6,61	./.:.:.:.:.	./.:.:.:.:.	0/0:4,0:4:3:0,3,31	0/0:2,0:2:3:0,3,32	0/0:1,0:1:3:0,3,31	0/0:4,0:4:3:0,3,32	./.:.:.:.:.	0/0:6,0:7:3:0,3,28	0/0:4,0:4:9:0,9,94	./.:.:.:.:.	./.:.:.:.:.	./.:.:.:.:.	0/0:5,0:5:3:0,3,32	0/0:5,0:5:9:0,9,94	./.:.:.:.:.	0/0:3,0:3:3:0,3,31	0/0:4,0:4:3:0,3,25	0/0:3,0:3:3:0,3,32	./.:.:.:.:.	0/0:4,0:4:3:0,3,32	0/0:3,0:3:6:0,6,66	./.:.:.:.:.	0/0:8,0:8:3:0,3,30	0/0:1,0:1:3:0,3,33	./.:.:.:.:.	0/0:6,0:6:6:0,6,63	./.:.:.:.:.	./.:.:.:.:.	0/0:4,0:4:6:0,6,59	./.:.:.:.:.	./.:.:.:.:.	0/0:4,0:4:6:0,6,63	./.:.:.:.:.	./.:.:.:.:.	0/0:13,0:13:6:0,6,59	0/0:3,0:3:3:0,3,31	./.:.:.:.:.	0/0:5,0:5:3:0,3,32	0/0:5,0:5:6:0,6,62	./.:.:.:.:.	0/0:6,0:6:3:0,3,33	0/0:7,0:7:6:0,6,61	1/1:5,1:6:3:32,3,0	0/0:4,0:4:3:0,3,32	1/1:4,2:6:6:60,6,0	0/0:4,0:4:6:0,6,61	0/0:7,0:7:6:0,6,59	0/0:4,0:4:3:0,3,32	1/1:0,2:2:3:32,3,0	./.:.:.:.:.	./.:.:.:.:.	./.:.:.:.:.	./.:.:.:.:.	0/0:6,0:6:3:0,3,45	./.:.:.:.:.	./.:.:.:.:.	0/0:21,0:21:6:0,6,68
chr0	102312414	.	T	C	250.2	.	AC=13;AF=0.078;AN=166;BaseQRankSum=0.051;DP=522;Dels=0.00;FS=2.181;HaplotypeScore=0.0523;InbreedingCoeff=0.1902;MLEAC=11;MLEAF=0.066;MQ=31.15;MQ0=48;MQRankSum=-0.976;QD=10.43;ReadPosRankSum=-1.592	GT:AD:DP:GQ:PL	0/0:27,0:27:48:0,48,507	0/0:8,0:8:15:0,15,150	0/0:8,0:8:15:0,15,143	0/0:24,0:24:42:0,42,428	1/1:2,3:5:9:89,9,0	0/0:6,0:6:9:0,9,89	0/0:11,0:11:15:0,15,154	./.:.:.:.:.	./.:.:.:.:.	0/0:5,0:5:3:0,3,29	0/0:1,0:1:3:0,3,28	0/0:9,0:9:15:0,15,163	0/0:4,0:4:3:0,3,32	./.:.:.:.:.	0/0:6,0:6:3:0,3,32	0/0:9,0:9:15:0,15,154	0/0:14,0:14:24:0,24,236	./.:.:.:.:.	0/0:7,0:7:3:0,3,29	0/0:1,0:1:3:0,3,31	0/0:4,0:4:3:0,3,28	0/0:6,0:6:9:0,9,89	0/0:12,0:12:21:0,21,201	0/0:7,0:7:15:0,15,143	./.:.:.:.:.	0/0:6,0:6:12:0,12,120	0/0:8,0:8:12:0,12,118	0/0:2,0:2:3:0,3,32	./.:.:.:.:.	0/0:5,0:5:6:0,6,60	./.:.:.:.:.	0/0:6,0:6:3:0,3,26	0/0:11,0:11:15:0,15,167	./.:.:.:.:.	0/1:5,2:7:23:24,0,23	./.:.:.:.:.	0/0:4,0:4:9:0,9,89	0/0:7,0:7:9:0,9,89	0/0:5,0:5:6:0,6,62	./.:.:.:.:.	./.:.:.:.:.	0/0:8,0:8:9:0,9,97	./.:.:.:.:.	0/0:6,0:6:12:0,12,118	0/0:6,0:6:3:0,3,32	0/0:8,0:8:6:0,6,59	0/0:6,0:6:6:0,6,66	./.:.:.:.:.	0/0:3,0:3:3:0,3,30	1/1:0,3:3:6:62,6,0	./.:.:.:.:.	./.:.:.:.:.	0/0:2,0:2:6:0,6,59	./.:.:.:.:.	0/0:2,0:2:3:0,3,26	./.:.:.:.:.	0/0:2,0:2:3:0,3,31	./.:.:.:.:.	./.:.:.:.:.	./.:.:.:.:.	0/0:3,0:3:3:0,3,31	./.:.:.:.:.	0/0:4,0:4:3:0,3,30	0/0:5,0:5:6:0,6,59	0/0:2,0:2:3:0,3,31	0/0:1,0:1:3:0,3,30	0/0:3,0:3:3:0,3,31	0/0:3,0:3:6:0,6,61	0/0:2,0:2:3:0,3,30	./.:.:.:.:.	./.:.:.:.:.	./.:.:.:.:.	./.:.:.:.:.	0/0:1,0:1:3:0,3,30	0/0:1,0:1:3:0,3,32	./.:.:.:.:.	0/0:2,0:2:3:0,3,30	./.:.:.:.:.	0/0:3,0:3:6:0,6,59	./.:.:.:.:.	0/0:2,0:2:6:0,6,61	./.:.:.:.:.	0/0:3,0:3:3:0,3,31	./.:.:.:.:.	./.:.:.:.:.	./.:.:.:.:.	1/1:1,1:2:3:31,3,0	./.:.:.:.:.	1/1:1,4:5:12:122,12,0	0/0:5,0:5:3:0,3,30	1/1:0,1:1:3:30,3,0	0/0:1,0:1:3:0,3,31	./.:.:.:.:.	./.:.:.:.:.	0/0:5,0:5:6:0,6,59	./.:.:.:.:.	./.:.:.:.:.	./.:.:.:.:.	1/1:0,1:1:3:30,3,0	./.:.:.:.:.	0/0:5,0:5:3:0,3,30	./.:.:.:.:.	./.:.:.:.:.	./.:.:.:.:.	0/0:2,0:2:3:0,3,30	0/0:3,0:3:6:0,6,61	0/0:5,0:5:3:0,3,28	0/0:3,0:3:6:0,6,63	./.:.:.:.:.	./.:.:.:.:.	0/0:3,0:3:3:0,3,29	./.:.:.:.:.	0/0:8,0:8:21:0,21,214	./.:.:.:.:.	./.:.:.:.:.	0/0:2,0:2:3:0,3,29	./.:.:.:.:.	0/0:1,0:1:3:0,3,31	./.:.:.:.:.	0/0:2,0:2:6:0,6,61	0/0:3,0:3:3:0,3,32	0/0:3,0:3:6:0,6,61	0/0:7,0:7:9:0,9,97	0/0:3,0:3:6:0,6,61	0/0:5,0:5:12:0,12,118	0/0:1,0:1:3:0,3,30	0/0:1,0:1:3:0,3,30	0/0:1,0:1:3:0,3,31	./.:.:.:.:.	./.:.:.:.:.	./.:.:.:.:.	./.:.:.:.:.	0/0:3,0:3:3:0,3,45	0/0:6,0:6:9:0,9,134	./.:.:.:.:.	0/0:3,0:3:3:0,3,45	0/0:17,0:17:12:0,12,118
chr0	102318693	.	A	C	1553.13	.	AC=26;AF=0.100;AN=260;BaseQRankSum=1.095;DP=859;Dels=0.00;FS=1.017;HaplotypeScore=0.0564;InbreedingCoeff=0.3754;MLEAC=22;MLEAF=0.085;MQ=59.16;MQ0=0;MQRankSum=0.400;QD=18.06;ReadPosRankSum=1.164	GT:AD:DP:GQ:PL	0/0:50,0:50:99:0,150,1625	0/0:13,0:13:36:0,36,389	0/0:16,0:16:45:0,45,482	0/0:43,0:43:99:0,129,1332	0/0:20,0:20:54:0,54,600	0/0:10,0:10:27:0,27,297	0/1:5,8:13:99:196,0,117	0/0:1,0:1:3:0,3,29	0/0:5,0:5:15:0,15,152	0/0:16,0:16:48:0,48,504	0/0:2,0:2:6:0,6,64	0/0:13,0:13:39:0,39,399	0/0:7,0:7:21:0,21,216	0/0:1,0:1:3:0,3,31	0/0:21,0:21:63:0,63,653	0/0:14,0:14:42:0,42,443	0/0:20,0:20:54:0,54,599	0/0:4,0:4:12:0,12,127	0/0:8,0:8:24:0,24,248	0/0:4,0:4:12:0,12,121	0/0:5,0:5:15:0,15,160	0/0:8,0:8:24:0,24,246	0/0:16,0:16:48:0,48,496	0/0:14,0:14:42:0,42,432	./.:.:.:.:.	0/0:20,0:20:57:0,57,603	1/1:0,16:16:48:506,48,0	0/0:3,0:3:9:0,9,98	0/0:3,0:3:9:0,9,99	0/0:11,0:11:27:0,27,308	0/0:4,0:4:12:0,12,131	0/0:3,0:3:9:0,9,103	0/0:11,0:11:33:0,33,352	0/0:1,0:1:3:0,3,32	0/0:19,0:19:54:0,54,585	0/0:5,0:5:15:0,15,161	0/0:22,0:22:60:0,60,641	0/1:9,4:13:91:91,0,239	0/0:14,0:14:42:0,42,443	0/0:2,0:2:6:0,6,65	0/0:4,0:4:12:0,12,130	0/0:4,0:4:12:0,12,123	0/0:16,0:16:45:0,45,484	0/0:14,0:14:39:0,39,425	0/0:21,0:21:57:0,57,619	0/0:19,0:19:54:0,54,570	0/0:3,0:3:9:0,9,95	0/0:1,0:1:3:0,3,31	0/0:1,0:1:3:0,3,32	0/0:5,0:5:15:0,15,157	0/0:7,0:7:15:0,15,174	0/0:1,0:1:3:0,3,33	0/0:4,0:4:12:0,12,126	0/1:2,1:3:23:23,0,59	0/0:5,0:5:15:0,15,164	0/0:3,0:3:9:0,9,86	0/0:3,0:3:9:0,9,92	0/0:3,0:3:9:0,9,92	0/0:3,0:3:6:0,6,75	0/0:8,0:8:18:0,18,214	0/0:1,0:1:3:0,3,32	0/0:3,0:3:9:0,9,97	0/0:11,0:11:33:0,33,347	1/1:0,6:6:15:171,15,0	1/1:0,2:2:6:65,6,0	0/0:2,0:2:6:0,6,61	1/1:0,2:2:6:67,6,0	0/0:4,0:4:12:0,12,135	0/0:3,0:3:9:0,9,95	0/0:2,0:2:6:0,6,63	0/0:1,0:1:3:0,3,32	0/0:3,0:3:9:0,9,94	0/0:2,0:2:6:0,6,67	0/0:6,0:6:18:0,18,182	0/0:4,0:4:12:0,12,131	0/0:3,0:3:9:0,9,96	0/0:1,0:1:3:0,3,31	0/0:2,0:2:6:0,6,61	0/0:1,0:1:3:0,3,33	0/0:3,0:3:6:0,6,77	./.:.:.:.:.	0/0:4,0:4:12:0,12,123	0/0:6,0:6:18:0,18,195	0/0:3,0:3:6:0,6,75	./.:.:.:.:.	1/1:0,1:1:3:34,3,0	0/0:6,0:6:18:0,18,190	1/1:0,3:3:9:98,9,0	0/0:7,0:7:18:0,18,206	0/0:2,0:2:6:0,6,64	0/0:2,0:2:6:0,6,63	./.:.:.:.:.	0/0:3,0:3:9:0,9,95	0/0:2,0:2:6:0,6,61	1/1:0,4:4:12:134,12,0	0/1:2,1:3:19:19,0,52	./.:.:.:.:.	1/1:0,3:3:9:97,9,0	0/0:2,0:2:6:0,6,63	1/1:0,4:4:12:126,12,0	0/0:5,0:5:15:0,15,160	0/0:2,0:2:6:0,6,63	0/0:4,0:4:12:0,12,123	0/0:1,0:1:3:0,3,32	0/0:5,0:5:15:0,15,151	0/0:3,0:3:9:0,9,95	0/0:3,0:3:9:0,9,95	0/0:3,0:3:9:0,9,94	0/0:1,0:1:3:0,3,30	1/1:0,3:3:9:94,9,0	0/1:3,2:5:46:46,0,77	0/0:1,0:1:3:0,3,32	0/1:2,3:5:47:80,0,47	0/0:7,0:7:21:0,21,222	0/0:7,0:7:21:0,21,223	0/0:10,0:10:30:0,30,306	0/0:2,0:2:6:0,6,61	0/0:5,0:5:15:0,15,150	0/0:1,0:1:3:0,3,32	0/0:4,0:4:12:0,12,130	0/0:4,0:4:9:0,9,108	0/0:6,0:6:18:0,18,189	0/0:7,0:7:21:0,21,214	0/0:5,0:5:12:0,12,135	0/0:2,0:2:6:0,6,64	0/0:2,0:2:6:0,6,65	0/0:6,0:6:15:0,15,169	0/0:2,0:2:6:0,6,64	0/0:5,0:5:15:0,15,157	0/0:2,0:2:3:0,3,45	./.:.:.:.:.	0/0:2,0:2:3:0,3,45	./.:.:.:.:.	0/0:2,0:2:3:0,3,44	0/0:2,0:2:3:0,3,45	0/0:2,0:2:3:0,3,45	0/0:17,0:17:48:0,48,538
chr0	102321120	.	T	A	1367.61	.	AC=39;AF=0.173;AN=226;BaseQRankSum=0.184;DP=433;Dels=0.00;FS=1.785;HaplotypeScore=0.0595;InbreedingCoeff=0.4322;MLEAC=35;MLEAF=0.155;MQ=58.74;MQ0=0;MQRankSum=1.442;QD=21.37;ReadPosRankSum=-1.713	GT:AD:DP:GQ:PL	0/0:11,0:11:33:0,33,364	0/0:19,0:19:57:0,57,596	0/0:8,0:8:24:0,24,248	0/0:17,0:17:51:0,51,509	0/0:9,0:9:27:0,27,267	0/0:3,0:3:9:0,9,88	0/0:1,0:1:3:0,3,30	./.:.:.:.:.	./.:.:.:.:.	1/1:0,8:8:24:252,24,0	1/1:0,1:1:3:32,3,0	0/0:4,0:4:12:0,12,126	0/0:18,0:18:54:0,54,550	./.:.:.:.:.	0/0:12,0:12:36:0,36,376	1/1:0,6:6:18:184,18,0	0/0:10,0:10:30:0,30,298	0/0:1,0:1:3:0,3,31	./.:.:.:.:.	./.:.:.:.:.	0/0:1,0:1:3:0,3,33	0/0:2,0:2:6:0,6,64	0/0:4,0:4:12:0,12,127	0/0:6,0:6:18:0,18,187	0/0:1,0:1:3:0,3,34	0/0:13,0:13:39:0,39,398	0/0:2,0:2:6:0,6,65	1/1:0,1:1:3:30,3,0	1/1:0,1:1:3:32,3,0	1/1:0,1:1:3:30,3,0	1/1:0,1:1:3:31,3,0	1/1:0,4:4:12:126,12,0	1/1:0,3:3:9:94,9,0	0/0:1,0:1:3:0,3,32	0/0:9,0:9:27:0,27,282	1/1:0,4:4:12:126,12,0	0/0:12,0:12:36:0,36,350	1/1:0,2:2:6:65,6,0	1/1:0,1:1:3:29,3,0	0/0:2,0:2:6:0,6,61	0/1:3,1:4:21:21,0,85	1/1:0,8:8:24:254,24,0	0/0:8,0:8:21:0,21,221	0/0:12,0:12:36:0,36,361	0/0:11,0:11:33:0,33,331	0/0:4,0:4:12:0,12,128	0/0:10,0:10:30:0,30,301	0/0:3,0:3:9:0,9,97	0/0:2,0:2:6:0,6,61	0/0:2,0:2:6:0,6,57	0/0:1,0:1:3:0,3,28	0/0:2,0:2:6:0,6,65	1/1:0,3:3:9:97,9,0	0/0:1,0:1:3:0,3,33	0/0:5,0:5:15:0,15,153	./.:.:.:.:.	0/0:1,0:1:3:0,3,34	0/0:2,0:2:6:0,6,57	./.:.:.:.:.	0/0:3,0:3:9:0,9,89	./.:.:.:.:.	0/0:4,0:4:12:0,12,124	0/0:4,0:4:12:0,12,121	0/0:1,0:1:3:0,3,32	0/0:2,0:2:6:0,6,61	0/0:1,0:1:3:0,3,32	./.:.:.:.:.	1/1:0,2:2:6:63,6,0	./.:.:.:.:.	0/0:1,0:1:3:0,3,31	0/0:1,0:1:3:0,3,33	0/0:2,0:2:6:0,6,63	0/0:2,0:2:6:0,6,57	0/0:2,0:2:6:0,6,63	0/0:2,0:2:6:0,6,65	./.:.:.:.:.	./.:.:.:.:.	./.:.:.:.:.	./.:.:.:.:.	0/0:1,0:1:3:0,3,30	0/0:2,0:2:6:0,6,64	./.:.:.:.:.	./.:.:.:.:.	0/0:5,0:5:15:0,15,157	0/0:2,0:2:6:0,6,61	0/0:1,0:1:3:0,3,32	0/0:4,0:4:12:0,12,124	0/0:2,0:2:6:0,6,61	0/1:2,1:3:19:19,0,52	0/0:2,0:2:6:0,6,59	0/0:1,0:1:3:0,3,32	0/0:1,0:1:3:0,3,31	0/0:3,0:3:9:0,9,88	./.:.:.:.:.	0/0:1,0:1:3:0,3,30	1/1:0,1:1:3:31,3,0	./.:.:.:.:.	0/0:1,0:1:3:0,3,32	0/0:1,0:1:3:0,3,32	0/0:4,0:4:12:0,12,123	./.:.:.:.:.	0/0:1,0:1:3:0,3,29	0/0:2,0:2:6:0,6,63	0/0:3,0:3:9:0,9,88	0/0:2,0:2:6:0,6,63	0/0:7,0:7:21:0,21,210	0/0:2,0:2:6:0,6,69	0/0:1,0:1:3:0,3,32	0/0:1,0:1:3:0,3,34	./.:.:.:.:.	0/0:2,0:2:6:0,6,59	0/0:1,0:1:3:0,3,34	0/1:3,1:4:20:20,0,83	1/1:0,4:4:9:96,9,0	1/1:0,2:2:6:64,6,0	0/0:1,0:1:3:0,3,32	0/0:4,0:4:12:0,12,115	0/0:1,0:1:3:0,3,30	0/0:1,0:1:3:0,3,29	0/0:1,0:1:3:0,3,30	0/0:1,0:1:3:0,3,32	0/0:2,0:2:6:0,6,63	0/0:2,0:2:6:0,6,63	0/0:3,0:3:9:0,9,96	0/0:2,0:2:6:0,6,59	0/0:1,0:1:3:0,3,29	./.:.:.:.:.	0/0:5,0:5:15:0,15,156	0/0:2,0:2:6:0,6,57	./.:.:.:.:.	./.:.:.:.:.	0/0:7,0:7:15:0,15,180	./.:.:.:.:.	0/0:5,0:5:9:0,9,118	0/0:1,0:1:3:0,3,29	0/0:6,0:6:12:0,12,152	0/0:15,0:15:45:0,45,515
chr0	102321533	.	C	T	3295.79	.	AC=41;AF=0.165;AN=248;BaseQRankSum=1.243;DP=857;Dels=0.00;FS=11.708;HaplotypeScore=0.0749;InbreedingCoeff=0.6650;MLEAC=37;MLEAF=0.149;MQ=59.66;MQ0=1;MQRankSum=0.248;QD=27.01;ReadPosRankSum=0.689	GT:AD:DP:GQ:PL	0/0:58,0:58:99:0,174,1792	0/0:16,0:16:42:0,42,426	0/0:13,0:13:39:0,39,408	0/0:28,0:28:84:0,84,885	1/1:0,18:18:51:545,51,0	0/0:20,0:20:60:0,60,617	0/0:13,0:13:39:0,39,397	1/1:0,2:2:6:69,6,0	./.:.:.:.:.	0/0:12,0:12:33:0,33,323	0/0:3,0:3:9:0,9,92	0/0:11,0:11:30:0,30,321	1/1:0,12:12:36:381,36,0	0/0:1,0:1:3:0,3,32	1/1:0,12:12:36:367,36,0	0/0:11,0:11:30:0,30,299	1/1:0,15:15:42:443,42,0	0/0:2,0:2:6:0,6,61	0/0:8,0:8:24:0,24,235	0/0:10,0:10:27:0,27,281	0/0:3,0:3:9:0,9,95	0/0:10,0:10:30:0,30,301	0/0:15,0:15:42:0,42,436	0/0:19,0:19:57:0,57,585	0/0:1,0:1:3:0,3,34	0/0:16,0:16:42:0,42,448	0/0:13,0:13:36:0,36,398	0/0:1,0:1:3:0,3,35	0/0:3,0:3:9:0,9,97	0/0:12,0:12:36:0,36,358	0/0:7,0:7:21:0,21,214	./.:.:.:.:.	0/0:20,0:20:54:0,54,584	1/1:0,1:1:3:32,3,0	0/0:17,0:17:48:0,48,522	0/0:4,0:4:12:0,12,128	0/0:10,0:10:30:0,30,305	0/0:4,0:4:12:0,12,129	0/0:15,0:15:42:0,42,429	0/0:1,0:1:3:0,3,32	0/0:3,0:3:9:0,9,97	0/0:23,0:23:63:0,63,666	0/0:12,0:12:33:0,33,352	0/0:16,0:16:48:0,48,466	0/0:8,0:8:24:0,24,242	0/0:27,0:27:63:0,63,731	0/0:7,0:7:21:0,21,211	0/0:4,0:4:12:0,12,127	1/1:0,3:3:9:92,9,0	0/0:3,0:3:9:0,9,97	./.:.:.:.:.	./.:.:.:.:.	0/0:3,0:3:9:0,9,87	1/1:0,5:5:15:153,15,0	0/0:3,0:3:9:0,9,94	0/0:5,0:5:15:0,15,153	0/0:6,0:6:18:0,18,195	0/0:4,0:4:12:0,12,120	./.:.:.:.:.	0/0:9,0:9:24:0,24,254	1/1:0,4:4:12:118,12,0	1/1:0,4:4:12:126,12,0	1/1:0,9:9:27:288,27,0	0/0:5,0:5:15:0,15,156	0/0:5,0:5:15:0,15,148	1/1:0,6:6:18:185,18,0	0/0:4,0:4:12:0,12,123	0/0:6,0:6:18:0,18,185	1/1:0,1:1:3:33,3,0	0/0:1,0:1:3:0,3,32	./.:.:.:.:.	0/0:1,0:1:3:0,3,33	0/0:4,0:4:12:0,12,126	0/0:4,0:4:12:0,12,122	0/0:7,0:7:21:0,21,206	0/0:2,0:2:6:0,6,57	./.:.:.:.:.	0/0:1,0:1:3:0,3,30	0/0:1,0:1:3:0,3,29	0/0:1,0:1:3:0,3,29	0/0:1,0:1:3:0,3,30	0/0:3,0:3:9:0,9,94	0/0:6,0:6:18:0,18,185	0/0:1,0:1:3:0,3,30	0/0:3,0:3:9:0,9,95	0/0:2,0:2:6:0,6,57	1/1:0,7:7:21:214,21,0	0/0:5,0:5:15:0,15,152	0/0:1,0:1:3:0,3,31	1/1:0,3:3:9:97,9,0	./.:.:.:.:.	0/0:3,0:3:9:0,9,89	1/1:0,5:5:15:146,15,0	./.:.:.:.:.	0/0:3,0:3:9:0,9,92	0/0:5,0:5:15:0,15,156	0/1:1,4:5:18:114,0,18	./.:.:.:.:.	1/1:0,1:1:3:30,3,0	./.:.:.:.:.	0/0:3,0:3:9:0,9,95	./.:.:.:.:.	1/1:0,4:4:12:122,12,0	0/0:1,0:1:3:0,3,28	0/0:1,0:1:3:0,3,32	0/0:5,0:5:15:0,15,151	0/0:3,0:3:9:0,9,95	0/0:7,0:7:21:0,21,218	0/0:4,0:4:12:0,12,118	0/0:6,0:6:18:0,18,185	0/0:6,0:6:18:0,18,184	0/0:4,0:4:12:0,12,122	0/0:8,0:8:24:0,24,240	0/0:2,0:2:6:0,6,65	0/0:2,0:2:6:0,6,59	1/1:0,2:2:6:61,6,0	1/1:0,3:3:9:92,9,0	0/0:3,0:3:9:0,9,86	0/0:2,0:2:6:0,6,60	0/0:2,0:2:6:0,6,58	0/0:8,0:8:21:0,21,226	0/0:4,0:4:12:0,12,121	0/0:10,0:10:30:0,30,300	0/0:4,0:4:12:0,12,122	0/0:3,0:3:9:0,9,95	0/0:7,0:7:21:0,21,210	0/0:4,0:4:12:0,12,124	0/0:3,0:3:9:0,9,92	0/0:2,0:2:6:0,6,61	0/0:6,0:6:9:0,9,134	0/0:7,0:7:15:0,15,167	./.:.:.:.:.	0/0:4,0:4:6:0,6,89	0/0:1,0:1:3:0,3,30	0/0:2,1:3:3:0,3,45	0/0:3,0:3:9:0,9,94	0/0:22,0:22:66:0,66,716
chr0	102321650	.	T	C	2922.02	.	AC=49;AF=0.206;AN=238;BaseQRankSum=-4.316;DP=730;Dels=0.00;FS=0.771;HaplotypeScore=0.0549;InbreedingCoeff=0.6273;MLEAC=42;MLEAF=0.176;MQ=59.62;MQ0=1;MQRankSum=1.495;QD=23.95;ReadPosRankSum=-0.608	GT:AD:DP:GQ:PL	0/0:39,0:39:99:0,117,1193	0/0:16,0:16:48:0,48,494	0/0:16,0:16:45:0,45,482	0/0:38,0:38:99:0,108,1130	1/1:0,13:13:30:341,30,0	0/0:7,0:7:18:0,18,200	0/0:16,0:16:36:0,36,419	1/1:0,3:3:9:89,9,0	1/1:0,2:2:6:59,6,0	0/0:7,0:7:21:0,21,214	0/1:4,1:5:12:12,0,107	0/0:10,0:10:30:0,30,312	1/1:0,10:10:30:296,30,0	0/0:3,0:3:9:0,9,89	1/1:0,15:15:45:451,45,0	0/0:10,0:10:24:0,24,273	1/1:0,19:19:57:568,57,0	0/0:2,0:2:3:0,3,29	./.:.:.:.:.	0/0:1,0:1:3:0,3,32	0/0:2,0:2:6:0,6,67	0/0:4,0:4:12:0,12,126	0/0:11,0:11:30:0,30,318	0/0:21,0:21:63:0,63,632	./.:.:.:.:.	0/0:12,0:12:36:0,36,368	0/0:10,0:10:30:0,30,314	0/0:2,0:2:6:0,6,61	0/0:1,0:1:3:0,3,32	0/0:11,0:11:33:0,33,335	0/0:3,0:3:9:0,9,97	./.:.:.:.:.	0/0:7,0:7:21:0,21,211	./.:.:.:.:.	0/0:10,0:10:27:0,27,275	0/1:1,1:2:25:27,0,25	0/0:12,0:12:33:0,33,336	0/0:11,0:11:24:0,24,293	0/0:6,0:6:18:0,18,185	1/1:0,4:4:12:123,12,0	1/1:0,3:3:9:97,9,0	0/0:11,0:11:33:0,33,337	0/0:17,0:17:51:0,51,522	0/0:18,0:18:51:0,51,542	0/0:11,0:11:33:0,33,343	0/0:9,0:9:24:0,24,263	0/0:12,0:12:30:0,30,337	0/0:3,0:3:9:0,9,97	./.:.:.:.:.	0/0:2,0:2:6:0,6,61	0/0:1,0:1:3:0,3,32	./.:.:.:.:.	0/0:3,0:3:9:0,9,93	0/1:3,3:6:77:77,0,77	0/0:5,0:5:15:0,15,153	./.:.:.:.:.	./.:.:.:.:.	0/0:6,0:6:15:0,15,168	./.:.:.:.:.	0/0:5,0:5:15:0,15,156	1/1:0,3:3:9:89,9,0	1/1:0,2:2:6:57,6,0	1/1:0,3:3:9:90,9,0	0/0:3,0:3:9:0,9,91	0/0:4,0:4:12:0,12,125	1/1:0,8:8:24:237,24,0	0/0:3,0:3:9:0,9,92	0/0:5,0:5:15:0,15,153	1/1:0,3:3:9:80,9,0	0/0:3,0:3:9:0,9,90	./.:.:.:.:.	0/0:8,0:8:18:0,18,212	./.:.:.:.:.	0/0:4,0:4:12:0,12,122	0/0:4,0:4:9:0,9,108	0/0:2,0:2:6:0,6,61	0/0:1,0:1:3:0,3,32	./.:.:.:.:.	0/0:3,0:3:9:0,9,92	0/0:5,0:5:15:0,15,148	0/0:1,0:1:3:0,3,32	0/0:1,0:1:3:0,3,31	0/0:1,0:1:3:0,3,32	./.:.:.:.:.	0/0:5,0:5:15:0,15,157	0/0:2,0:2:6:0,6,63	1/1:0,3:3:9:91,9,0	./.:.:.:.:.	0/0:3,0:3:9:0,9,90	1/1:0,4:4:12:130,12,0	./.:.:.:.:.	0/0:3,0:3:9:0,9,91	1/1:0,2:2:6:59,6,0	0/0:1,0:1:3:0,3,32	0/0:2,0:2:6:0,6,59	0/0:3,0:3:9:0,9,93	./.:.:.:.:.	0/0:4,0:4:9:0,9,106	1/1:0,1:1:3:30,3,0	0/0:3,0:3:9:0,9,89	0/0:3,0:3:9:0,9,95	1/1:0,2:2:6:61,6,0	1/1:0,2:2:6:62,6,0	0/0:2,0:2:6:0,6,59	0/0:5,0:5:15:0,15,158	0/0:4,0:4:12:0,12,121	0/0:2,0:2:6:0,6,61	0/0:7,0:7:21:0,21,214	1/1:0,1:1:3:32,3,0	./.:.:.:.:.	0/0:9,0:9:27:0,27,270	1/1:0,1:1:3:33,3,0	0/0:9,0:9:27:0,27,277	0/0:6,0:6:18:0,18,187	0/0:2,0:2:6:0,6,60	1/1:0,2:2:6:64,6,0	1/1:0,3:3:9:91,9,0	0/0:2,0:2:6:0,6,61	0/0:4,0:4:12:0,12,118	0/0:1,0:1:3:0,3,31	0/0:3,0:3:9:0,9,91	0/0:2,0:2:6:0,6,62	0/0:6,0:6:18:0,18,186	0/0:3,0:3:9:0,9,93	0/0:4,0:4:12:0,12,123	0/0:1,0:1:3:0,3,30	0/0:4,0:4:12:0,12,122	0/0:2,0:2:6:0,6,60	0/0:4,0:4:12:0,12,122	0/0:2,0:2:3:0,3,45	0/0:4,0:4:12:0,12,122	0/0:2,0:2:3:0,3,45	0/0:6,0:6:9:0,9,134	./.:.:.:.:.	0/0:3,0:3:6:0,6,63	0/0:9,0:9:18:0,18,229	0/0:32,0:32:96:0,96,1088
chr0	102322872	.	C	A	1831.26	.	AC=27;AF=0.102;AN=266;BaseQRankSum=-1.906;DP=1038;Dels=0.00;FS=0.000;HaplotypeScore=0.1347;InbreedingCoeff=0.4740;MLEAC=23;MLEAF=0.086;MQ=59.76;MQ0=0;MQRankSum=-0.317;QD=15.79;ReadPosRankSum=1.312	GT:AD:DP:GQ:PL	0/0:48,0:48:99:0,144,1536	0/0:18,0:18:51:0,51,536	0/0:13,0:13:36:0,36,397	0/0:39,0:39:99:0,117,1230	0/0:10,0:10:30:0,30,310	0/0:26,0:26:78:0,78,791	0/1:22,8:30:99:151,0,583	0/0:7,0:7:21:0,21,227	0/0:8,0:8:21:0,21,221	0/0:24,0:24:72:0,72,721	0/0:4,0:4:12:0,12,121	0/0:14,0:14:39:0,39,421	0/0:8,0:8:24:0,24,245	./.:.:.:.:.	0/0:11,0:11:30:0,30,327	0/0:14,0:14:42:0,42,441	0/0:22,0:22:63:0,63,658	0/0:6,0:6:18:0,18,185	0/0:17,0:17:45:0,45,499	0/0:11,0:11:33:0,33,343	0/0:9,0:9:27:0,27,296	0/0:24,0:25:66:0,66,693	0/0:20,0:20:57:0,57,601	0/0:18,0:18:54:0,54,559	1/1:0,2:2:6:63,6,0	0/0:12,0:12:30:0,30,327	1/1:0,15:15:45:462,45,0	0/0:7,0:7:21:0,21,225	0/0:4,0:4:12:0,12,129	0/0:25,0:25:72:0,72,753	0/1:9,1:10:7:7,0,217	0/0:4,0:4:12:0,12,125	0/0:21,0:21:57:0,57,616	0/0:1,0:1:3:0,3,25	0/0:19,0:19:57:0,57,598	0/0:6,0:6:18:0,18,199	0/0:21,0:21:60:0,60,649	0/1:4,3:7:73:73,0,105	0/0:16,0:16:45:0,45,496	0/0:2,0:2:6:0,6,66	0/0:12,0:12:36:0,36,382	0/0:12,0:12:36:0,36,379	0/0:16,0:16:45:0,45,466	0/0:18,0:18:48:0,48,522	0/0:15,0:15:42:0,42,460	0/0:17,0:17:48:0,48,508	0/0:8,0:8:24:0,24,250	0/0:7,0:7:21:0,21,223	./.:.:.:.:.	0/0:5,0:5:15:0,15,153	0/0:2,0:2:6:0,6,61	0/0:1,0:1:3:0,3,27	0/0:4,0:4:12:0,12,127	0/0:2,0:2:6:0,6,62	0/0:2,0:2:6:0,6,62	0/0:5,0:5:15:0,15,159	0/0:6,0:6:15:0,15,171	0/0:2,0:2:6:0,6,62	0/0:2,0:2:6:0,6,62	0/0:3,0:3:9:0,9,92	0/0:2,0:2:6:0,6,65	0/0:5,0:5:15:0,15,158	0/0:11,0:11:30:0,30,326	1/1:0,6:6:15:161,15,0	1/1:0,6:6:15:167,15,0	0/0:3,0:3:9:0,9,93	1/1:0,1:1:3:32,3,0	0/0:7,0:7:21:0,21,220	0/0:4,0:4:12:0,12,128	0/0:3,0:3:9:0,9,89	0/0:4,0:4:12:0,12,126	0/0:1,0:1:3:0,3,32	0/0:3,0:3:9:0,9,97	0/0:4,0:4:12:0,12,123	0/0:6,0:6:18:0,18,182	0/0:2,0:2:6:0,6,61	0/0:1,0:1:3:0,3,31	0/0:5,0:5:15:0,15,154	0/0:3,0:3:9:0,9,96	0/0:3,0:3:9:0,9,95	0/0:4,0:4:9:0,9,104	0/0:2,0:2:6:0,6,65	0/0:7,0:7:21:0,21,221	0/0:6,0:6:18:0,18,186	0/0:3,0:3:9:0,9,95	1/1:0,4:4:9:90,9,0	0/0:5,0:5:15:0,15,151	1/1:0,5:5:15:164,15,0	0/0:7,0:7:21:0,21,220	0/0:4,0:4:12:0,12,121	0/0:1,0:1:3:0,3,31	0/0:6,0:6:18:0,18,184	0/0:3,0:3:9:0,9,94	0/0:1,0:1:3:0,3,32	1/1:0,1:1:3:30,3,0	0/0:1,0:1:3:0,3,32	0/0:7,0:7:21:0,21,223	1/1:0,5:5:15:154,15,0	0/0:4,0:4:12:0,12,124	1/1:0,4:4:12:117,12,0	0/0:15,0:15:45:0,45,484	0/0:2,0:2:6:0,6,63	0/0:3,0:3:9:0,9,89	0/0:6,0:6:15:0,15,168	0/0:3,0:3:9:0,9,97	0/0:6,0:6:15:0,15,170	0/0:4,0:4:12:0,12,125	0/0:8,0:8:24:0,24,241	0/0:2,0:2:6:0,6,57	1/1:0,8:8:24:237,24,0	0/1:1,4:5:17:105,0,17	0/0:2,0:2:6:0,6,58	0/1:2,5:7:42:133,0,42	0/0:6,0:6:15:0,15,173	./.:.:.:.:.	0/0:2,0:2:6:0,6,63	0/0:4,0:4:12:0,12,125	0/0:2,0:2:6:0,6,61	0/0:1,0:1:3:0,3,31	0/0:4,0:4:12:0,12,121	0/0:3,0:3:9:0,9,91	0/0:3,0:3:9:0,9,92	0/0:6,0:6:18:0,18,191	0/0:1,0:1:3:0,3,32	0/0:1,0:1:3:0,3,31	0/0:2,0:2:6:0,6,61	0/0:1,0:1:3:0,3,32	0/0:4,0:4:12:0,12,122	0/0:5,0:5:15:0,15,158	0/0:2,0:2:3:0,3,45	0/0:2,0:2:3:0,3,45	./.:.:.:.:.	0/0:10,0:10:18:0,18,242	0/0:9,0:9:15:0,15,209	0/0:8,0:8:18:0,18,216	0/0:2,0:2:3:0,3,45	0/0:16,0:16:48:0,48,534
chr0	102323316	.	G	A	3178.44	.	AC=42;AF=0.164;AN=256;BaseQRankSum=1.940;DP=1023;Dels=0.00;FS=6.319;HaplotypeScore=0.1536;InbreedingCoeff=0.5795;MLEAC=37;MLEAF=0.145;MQ=59.73;MQ0=0;MQRankSum=-0.819;QD=22.54;ReadPosRankSum=0.411	GT:AD:DP:GQ:PL	0/0:61,0:61:99:0,183,1901	0/0:29,0:29:84:0,84,900	0/0:20,0:20:54:0,54,576	0/0:36,0:36:99:0,102,1066	1/1:0,23:23:57:648,57,0	0/0:16,0:16:39:0,39,435	0/0:20,0:20:54:0,54,590	1/1:0,4:4:9:93,9,0	0/1:2,1:3:18:18,0,50	0/0:14,0:14:39:0,39,406	0/0:3,0:3:9:0,9,95	0/0:14,0:15:39:0,39,402	1/1:0,10:10:27:299,27,0	./.:.:.:.:.	1/1:0,18:18:48:514,48,0	0/0:23,0:23:60:0,60,659	1/1:0,16:16:48:489,48,0	./.:.:.:.:.	0/0:8,0:8:21:0,21,226	0/0:8,0:8:21:0,21,219	0/0:5,0:5:15:0,15,163	0/0:21,0:21:60:0,60,641	0/0:24,0:24:66:0,66,706	0/0:27,0:27:75:0,75,805	./.:.:.:.:.	0/0:17,0:17:51:0,51,517	0/0:20,0:20:60:0,60,605	0/0:2,0:2:6:0,6,67	0/1:3,1:4:20:20,0,79	0/0:16,0:16:45:0,45,487	0/0:5,0:5:15:0,15,157	0/0:2,0:2:6:0,6,63	0/0:22,0:22:66:0,66,682	0/1:1,1:2:25:26,0,25	0/0:16,0:16:45:0,45,481	0/0:5,0:5:15:0,15,158	0/0:14,0:14:39:0,39,426	0/0:12,0:12:27:0,27,285	0/0:8,0:8:24:0,24,249	0/0:3,0:3:9:0,9,96	0/1:2,1:3:24:24,0,55	0/0:12,0:12:36:0,36,367	0/0:24,0:24:57:0,57,638	0/0:19,0:19:54:0,54,581	0/0:23,0:23:69:0,69,706	0/0:20,0:20:60:0,60,607	0/0:6,0:6:18:0,18,181	0/0:4,0:4:12:0,12,111	1/1:0,1:1:3:31,3,0	0/0:7,0:7:15:0,15,168	0/0:2,0:2:6:0,6,61	0/0:2,0:2:6:0,6,55	0/0:5,0:5:15:0,15,147	0/1:3,3:6:76:78,0,76	0/0:9,0:9:18:0,18,210	0/0:7,0:7:21:0,21,213	0/0:8,0:8:24:0,24,243	0/0:3,0:3:9:0,9,94	0/0:2,0:2:6:0,6,62	0/0:6,0:6:18:0,18,185	1/1:0,2:2:6:62,6,0	./.:.:.:.:.	1/1:0,8:8:24:245,24,0	0/0:1,0:1:3:0,3,30	0/0:3,0:3:9:0,9,95	1/1:0,4:4:12:115,12,0	0/0:5,0:5:15:0,15,156	0/0:7,0:7:21:0,21,217	1/1:0,3:3:9:93,9,0	0/0:5,0:5:15:0,15,149	0/0:5,0:5:15:0,15,144	0/0:4,0:4:12:0,12,122	0/0:2,0:2:6:0,6,63	0/0:4,0:4:12:0,12,121	0/0:1,0:1:3:0,3,32	0/0:3,0:3:9:0,9,90	0/0:2,0:2:6:0,6,63	0/0:5,0:5:15:0,15,158	0/0:2,0:2:6:0,6,60	0/0:6,0:6:12:0,12,149	0/0:2,0:2:6:0,6,61	0/0:5,0:5:12:0,12,132	0/0:2,0:2:6:0,6,62	0/0:4,0:4:12:0,12,125	0/0:1,0:1:3:0,3,34	0/0:6,0:6:18:0,18,189	1/1:0,1:1:3:33,3,0	0/0:8,0:8:24:0,24,254	0/0:1,0:1:3:0,3,30	1/1:0,4:4:9:95,9,0	0/0:1,0:1:3:0,3,32	0/0:8,0:8:21:0,21,239	1/1:0,2:2:6:65,6,0	0/0:4,0:4:12:0,12,124	./.:.:.:.:.	0/1:5,1:6:14:14,0,123	1/1:0,5:5:15:155,15,0	0/0:1,0:1:3:0,3,31	1/1:0,3:3:9:95,9,0	0/0:3,0:3:9:0,9,89	0/0:9,0:9:27:0,27,284	./.:.:.:.:.	1/1:0,2:2:6:59,6,0	0/0:3,0:3:9:0,9,88	./.:.:.:.:.	0/0:5,0:5:15:0,15,156	0/0:3,0:3:9:0,9,90	0/0:8,0:8:24:0,24,249	0/0:5,0:5:15:0,15,162	./.:.:.:.:.	0/0:12,0:12:33:0,33,350	0/0:5,0:5:15:0,15,164	0/0:10,0:10:21:0,21,248	0/0:2,0:2:6:0,6,62	0/0:10,0:10:30:0,30,301	1/1:0,3:3:6:75,6,0	1/1:0,8:8:24:245,24,0	0/0:2,0:2:6:0,6,60	0/0:6,0:6:18:0,18,183	0/0:3,0:3:9:0,9,87	0/0:6,0:6:18:0,18,189	0/0:2,0:2:6:0,6,62	0/0:3,0:3:9:0,9,93	0/0:3,0:3:9:0,9,96	0/0:5,0:5:15:0,15,153	0/0:7,0:7:18:0,18,206	0/0:5,0:5:15:0,15,149	0/0:5,0:5:12:0,12,138	0/0:1,0:1:3:0,3,31	0/0:4,0:4:6:0,6,89	0/0:2,0:2:6:0,6,62	0/0:5,0:5:12:0,12,136	0/0:2,0:2:3:0,3,45	0/0:2,0:2:3:0,3,45	0/0:2,0:2:6:0,6,54	./.:.:.:.:.	0/0:11,0:11:33:0,33,334
chr0	102323462	.	C	T	1443.23	.	AC=19;AF=0.073;AN=260;BaseQRankSum=-3.933;DP=955;Dels=0.00;FS=1.689;HaplotypeScore=0.1010;InbreedingCoeff=0.4853;MLEAC=13;MLEAF=0.050;MQ=59.75;MQ0=1;MQRankSum=-0.516;QD=20.04;ReadPosRankSum=-0.141	GT:AD:DP:GQ:PL	0/0:58,0:58:99:0,174,1856	1/1:0,25:25:69:692,69,0	0/0:23,0:23:69:0,69,727	0/0:43,0:43:99:0,129,1322	0/0:13,0:13:39:0,39,411	0/0:13,0:13:39:0,39,401	0/0:11,0:11:33:0,33,346	./.:.:.:.:.	./.:.:.:.:.	0/0:14,0:14:42:0,42,446	0/0:2,0:2:6:0,6,63	0/0:18,0:18:51:0,51,543	0/0:14,0:14:39:0,39,428	./.:.:.:.:.	0/0:22,0:22:66:0,66,689	0/0:13,0:13:39:0,39,420	0/0:11,0:11:33:0,33,341	0/0:2,0:2:6:0,6,65	0/0:3,0:3:9:0,9,94	0/0:10,0:10:24:0,24,286	0/0:3,0:3:9:0,9,97	0/1:10,7:17:99:153,0,270	0/0:14,0:14:39:0,39,426	0/0:25,0:25:75:0,75,786	0/0:1,0:1:3:0,3,32	0/0:20,0:20:60:0,60,631	0/0:18,0:18:54:0,54,569	0/0:4,0:4:12:0,12,133	0/0:1,0:1:3:0,3,31	0/0:15,0:15:45:0,45,464	0/0:4,0:4:12:0,12,125	0/0:1,0:1:3:0,3,33	0/0:14,0:14:39:0,39,417	0/0:3,0:3:6:0,6,68	0/0:18,0:18:54:0,54,568	0/0:5,0:5:15:0,15,170	0/0:18,0:18:51:0,51,554	0/0:10,0:10:30:0,30,319	0/0:11,0:11:30:0,30,320	0/0:1,0:1:3:0,3,32	0/0:5,0:5:15:0,15,163	0/0:10,0:10:30:0,30,315	0/0:15,0:15:39:0,39,425	0/0:23,0:23:66:0,66,720	0/0:17,0:17:51:0,51,530	0/0:13,0:13:33:0,33,363	0/0:7,0:7:21:0,21,214	0/0:1,0:1:3:0,3,22	./.:.:.:.:.	0/0:3,0:3:9:0,9,96	0/0:3,0:3:6:0,6,61	./.:.:.:.:.	0/0:5,0:5:15:0,15,153	0/0:2,0:2:6:0,6,62	0/0:3,0:3:9:0,9,95	0/0:4,0:4:12:0,12,126	0/0:4,0:4:12:0,12,125	0/0:7,0:7:21:0,21,207	0/0:2,0:2:6:0,6,63	0/0:5,0:5:15:0,15,157	0/0:2,0:2:6:0,6,61	0/0:5,0:5:15:0,15,149	0/0:2,0:2:6:0,6,65	0/0:5,0:5:15:0,15,149	0/0:9,0:9:24:0,24,271	0/0:8,0:8:24:0,24,245	0/0:5,0:5:15:0,15,162	0/0:6,0:6:18:0,18,172	0/0:4,0:4:9:0,9,106	0/0:6,0:6:18:0,18,189	0/0:1,0:1:3:0,3,31	0/0:1,0:1:3:0,3,31	0/0:5,0:5:15:0,15,155	0/0:4,0:4:12:0,12,122	0/0:2,0:2:6:0,6,66	0/0:3,0:3:9:0,9,95	./.:.:.:.:.	1/1:0,2:2:6:61,6,0	./.:.:.:.:.	1/1:0,5:5:15:154,15,0	1/1:0,1:1:3:32,3,0	0/0:2,0:2:6:0,6,60	0/0:5,0:5:15:0,15,161	0/0:4,0:4:9:0,9,89	0/0:2,0:2:6:0,6,65	0/0:2,0:2:6:0,6,69	0/0:7,0:7:21:0,21,218	0/0:4,0:4:12:0,12,130	0/0:7,0:7:21:0,21,222	0/0:1,0:1:3:0,3,35	0/0:1,0:1:3:0,3,31	0/0:4,0:4:12:0,12,121	0/0:4,0:5:9:0,9,108	0/0:3,0:3:9:0,9,90	0/0:4,0:4:12:0,12,126	0/0:4,0:4:12:0,12,126	0/0:4,0:4:12:0,12,129	0/0:4,0:4:12:0,12,125	0/0:2,0:2:6:0,6,59	0/0:7,0:7:21:0,21,218	0/0:5,0:5:15:0,15,161	0/0:1,0:1:3:0,3,30	0/0:6,0:6:18:0,18,184	1/1:0,3:3:9:92,9,0	1/1:0,2:2:6:60,6,0	0/0:3,0:3:9:0,9,89	0/0:3,0:3:9:0,9,100	0/0:8,0:8:24:0,24,250	0/0:3,0:3:9:0,9,96	0/0:3,0:3:9:0,9,96	0/0:8,0:8:24:0,24,252	0/0:3,0:3:9:0,9,97	0/0:11,0:11:30:0,30,324	0/0:8,0:8:24:0,24,237	0/0:3,0:3:9:0,9,92	0/0:7,0:7:21:0,21,213	0/0:1,0:1:3:0,3,30	0/0:4,0:4:12:0,12,115	1/1:0,7:7:21:203,21,0	0/0:4,0:4:12:0,12,126	0/0:10,0:10:30:0,30,307	0/0:8,0:8:24:0,24,254	0/0:10,0:10:30:0,30,308	0/0:2,0:2:6:0,6,57	0/0:3,0:3:9:0,9,96	0/0:2,0:2:6:0,6,61	1/1:0,5:5:15:150,15,0	0/0:2,0:2:6:0,6,63	1/1:0,5:5:9:121,9,0	0/0:2,0:2:3:0,3,45	0/0:2,0:2:3:0,3,31	0/0:6,0:6:15:0,15,172	0/0:4,0:4:6:0,6,89	0/0:3,0:3:6:0,6,75	0/0:3,0:3:6:0,6,76	0/0:3,0:3:6:0,6,75	0/0:16,0:16:48:0,48,546
chr0	102325661	.	G	A	2977.42	.	AC=46;AF=0.178;AN=258;BaseQRankSum=1.704;DP=682;Dels=0.00;FS=14.539;HaplotypeScore=0.0952;InbreedingCoeff=0.5224;MLEAC=43;MLEAF=0.167;MQ=59.66;MQ0=0;MQRankSum=-1.418;QD=24.61;ReadPosRankSum=-1.061	GT:AD:DP:GQ:PL	0/0:40,0:40:99:0,120,1252	0/0:11,0:11:33:0,33,340	0/0:10,0:10:30:0,30,305	0/0:26,0:26:78:0,78,785	1/1:0,16:16:48:505,48,0	0/0:16,0:16:45:0,45,472	0/0:4,0:4:12:0,12,121	1/1:0,3:3:9:100,9,0	0/0:2,0:2:6:0,6,61	0/0:14,0:14:42:0,42,422	./.:.:.:.:.	0/0:5,0:5:12:0,12,125	1/1:0,9:9:27:272,27,0	0/0:2,0:2:6:0,6,62	1/1:0,15:15:45:460,45,0	0/0:8,0:8:24:0,24,245	1/1:0,14:14:42:428,42,0	./.:.:.:.:.	0/0:3,0:3:9:0,9,92	0/0:5,0:5:15:0,15,148	0/0:3,0:3:9:0,9,92	0/0:4,0:4:12:0,12,119	0/0:21,0:21:60:0,60,618	0/0:18,0:18:51:0,51,538	0/0:1,0:1:3:0,3,31	0/0:17,0:17:51:0,51,513	0/0:9,0:9:27:0,27,272	0/0:4,0:4:12:0,12,126	0/0:7,0:7:21:0,21,216	0/0:12,0:12:36:0,36,370	0/0:6,0:6:18:0,18,186	0/0:6,0:6:18:0,18,184	0/0:9,0:9:27:0,27,269	1/1:0,5:5:15:162,15,0	0/0:9,0:9:27:0,27,260	0/0:5,0:5:15:0,15,155	0/0:12,0:12:36:0,36,361	0/0:9,0:9:27:0,27,272	0/0:7,0:7:21:0,21,203	0/0:1,0:1:3:0,3,32	1/1:0,2:2:6:57,6,0	0/0:9,0:9:27:0,27,272	0/0:9,0:9:27:0,27,271	0/0:13,0:13:39:0,39,386	0/0:8,0:8:24:0,24,241	0/0:13,0:13:36:0,36,374	0/0:6,0:6:18:0,18,182	./.:.:.:.:.	1/1:0,1:1:3:30,3,0	0/0:3,0:3:9:0,9,93	0/0:1,0:1:3:0,3,31	0/0:2,0:2:6:0,6,61	0/0:1,0:1:3:0,3,32	0/1:3,2:5:45:45,0,74	0/0:1,0:1:3:0,3,32	0/0:2,0:2:6:0,6,61	0/0:5,0:5:15:0,15,147	0/0:3,0:3:9:0,9,90	0/0:1,0:1:3:0,3,31	0/0:2,0:2:6:0,6,65	1/1:0,1:1:3:31,3,0	1/1:0,1:1:3:32,3,0	1/1:0,7:7:21:215,21,0	0/0:1,0:1:3:0,3,31	0/0:3,0:3:9:0,9,90	1/1:0,3:3:9:92,9,0	./.:.:.:.:.	0/0:6,0:6:18:0,18,187	1/1:0,1:1:3:31,3,0	0/0:1,0:1:3:0,3,30	0/0:1,0:1:3:0,3,31	./.:.:.:.:.	0/0:4,0:4:12:0,12,118	./.:.:.:.:.	0/0:2,0:2:6:0,6,61	0/0:4,0:4:12:0,12,127	0/0:3,0:3:6:0,6,77	0/0:3,0:3:9:0,9,94	0/0:1,0:1:3:0,3,32	0/0:1,0:1:3:0,3,32	0/0:1,0:1:3:0,3,32	0/0:1,0:1:3:0,3,30	0/0:1,0:1:3:0,3,32	0/0:2,0:2:6:0,6,60	0/0:4,0:4:12:0,12,120	0/0:2,0:2:6:0,6,63	1/1:0,7:7:21:219,21,0	0/0:3,0:3:9:0,9,93	0/1:2,3:5:42:79,0,42	1/1:0,4:4:12:134,12,0	0/1:1,1:2:23:23,0,25	0/0:3,0:3:9:0,9,87	./.:.:.:.:.	0/0:2,0:2:6:0,6,63	0/0:2,0:2:6:0,6,62	0/0:2,0:2:6:0,6,53	1/1:0,6:6:15:177,15,0	0/0:1,0:1:3:0,3,32	1/1:0,2:2:6:61,6,0	0/0:3,0:3:9:0,9,89	0/1:4,1:5:17:17,0,103	1/1:0,1:1:3:32,3,0	1/1:0,2:2:6:63,6,0	0/0:2,0:2:6:0,6,62	0/0:1,0:1:3:0,3,32	0/0:3,0:3:9:0,9,91	0/0:4,0:4:12:0,12,127	./.:.:.:.:.	0/0:6,0:6:18:0,18,186	0/0:1,0:1:3:0,3,29	0/0:5,0:5:15:0,15,152	0/0:6,0:6:18:0,18,189	0/0:6,0:6:18:0,18,184	0/0:3,0:3:9:0,9,86	0/0:1,0:1:3:0,3,30	1/1:0,3:3:9:92,9,0	1/1:0,1:1:3:33,3,0	0/0:1,0:1:3:0,3,31	0/0:3,0:3:9:0,9,88	0/0:4,0:4:12:0,12,117	0/0:2,0:2:6:0,6,61	0/0:2,0:2:6:0,6,59	0/0:5,0:5:15:0,15,153	0/0:4,0:4:12:0,12,120	0/0:4,0:4:12:0,12,118	0/0:4,0:4:12:0,12,121	0/0:6,0:6:18:0,18,178	0/0:3,0:3:9:0,9,94	0/0:1,0:1:3:0,3,29	0/0:2,0:2:3:0,3,45	0/0:2,0:2:3:0,3,45	0/0:2,0:2:3:0,3,45	0/0:2,0:2:3:0,3,45	0/0:9,0:9:18:0,18,217	0/0:2,0:2:3:0,3,45	0/0:2,0:2:3:0,3,45	0/0:21,0:21:63:0,63,686
chr0	102325814	.	C	A	1155.41	.	AC=13;AF=0.051;AN=254;BaseQRankSum=-1.321;DP=911;Dels=0.00;FS=2.610;HaplotypeScore=0.0559;InbreedingCoeff=0.3102;MLEAC=11;MLEAF=0.043;MQ=59.72;MQ0=0;MQRankSum=-0.522;QD=20.27;ReadPosRankSum=-0.532	GT:AD:DP:GQ:PL	0/0:44,0:44:99:0,132,1421	0/0:19,0:19:57:0,57,616	0/0:22,0:22:57:0,57,638	0/0:33,0:33:99:0,99,1056	0/0:13,0:13:39:0,39,415	0/0:17,0:17:45:0,45,498	0/0:17,0:17:51:0,51,531	0/0:4,0:4:12:0,12,129	0/0:3,0:3:9:0,9,101	0/0:12,0:12:36:0,36,383	0/0:6,0:6:18:0,18,192	0/0:7,0:7:18:0,18,208	0/0:12,0:12:36:0,36,384	./.:.:.:.:.	0/0:24,0:24:72:0,72,770	0/0:21,0:21:60:0,60,658	0/0:22,0:22:63:0,63,679	0/0:3,0:3:9:0,9,97	0/0:6,0:6:15:0,15,171	0/0:5,0:5:15:0,15,153	0/0:4,0:4:12:0,12,130	0/1:7,5:12:99:118,0,182	0/0:23,0:23:66:0,66,701	0/0:14,0:14:42:0,42,442	0/0:2,0:2:6:0,6,64	0/0:18,0:18:54:0,54,585	0/0:8,0:8:24:0,24,258	0/0:3,0:3:9:0,9,89	0/0:5,0:5:15:0,15,160	0/0:21,0:21:63:0,63,670	0/0:4,0:4:12:0,12,132	0/0:3,0:3:9:0,9,96	0/0:12,0:12:33:0,33,370	0/0:2,0:2:6:0,6,62	0/0:16,0:16:48:0,48,505	0/0:8,0:8:24:0,24,260	0/0:20,0:20:60:0,60,642	0/0:13,0:13:39:0,39,407	0/0:8,0:8:24:0,24,254	./.:.:.:.:.	0/0:6,0:6:18:0,18,189	0/0:7,0:7:21:0,21,226	0/0:18,0:18:51:0,51,552	1/1:0,18:18:54:551,54,0	0/0:9,0:9:27:0,27,280	0/0:21,0:21:60:0,60,647	0/0:7,0:7:21:0,21,221	0/1:2,5:7:43:140,0,43	./.:.:.:.:.	0/0:1,0:1:3:0,3,29	0/0:5,0:5:9:0,9,121	0/0:3,0:3:9:0,9,97	0/0:6,0:6:15:0,15,171	0/0:4,0:4:12:0,12,125	1/1:0,2:2:6:64,6,0	0/0:2,0:2:6:0,6,62	0/1:2,3:5:49:75,0,49	0/0:4,0:4:12:0,12,132	./.:.:.:.:.	0/0:3,0:3:9:0,9,96	0/0:6,0:6:18:0,18,188	0/0:2,0:2:6:0,6,57	0/0:8,0:8:24:0,24,250	0/0:5,0:5:15:0,15,159	0/0:5,0:5:15:0,15,159	0/0:3,0:3:9:0,9,97	0/0:1,0:1:3:0,3,31	0/0:2,0:2:6:0,6,62	0/0:6,0:6:15:0,15,173	0/0:2,0:2:6:0,6,64	./.:.:.:.:.	0/0:1,0:1:3:0,3,32	./.:.:.:.:.	1/1:0,1:1:3:32,3,0	1/1:0,5:5:15:156,15,0	1/1:0,7:7:21:211,21,0	0/0:1,0:1:3:0,3,32	0/0:3,0:3:9:0,9,98	0/0:1,0:1:3:0,3,32	0/0:4,0:4:9:0,9,107	0/0:1,0:1:3:0,3,31	0/0:2,0:2:6:0,6,64	0/0:6,0:6:18:0,18,189	0/0:3,0:3:9:0,9,103	0/0:3,0:3:9:0,9,98	0/0:4,0:4:12:0,12,130	0/0:2,0:2:6:0,6,65	0/0:7,0:7:21:0,21,221	0/0:2,0:2:6:0,6,65	0/0:5,0:5:15:0,15,160	0/0:2,0:2:6:0,6,65	0/0:7,0:7:21:0,21,222	0/0:3,0:3:9:0,9,93	./.:.:.:.:.	0/0:1,0:1:3:0,3,31	0/0:1,0:1:3:0,3,32	0/0:2,0:2:6:0,6,60	./.:.:.:.:.	0/0:2,0:2:6:0,6,65	0/0:3,0:3:9:0,9,95	0/0:8,0:8:24:0,24,252	0/0:5,0:5:15:0,15,162	0/0:2,0:2:6:0,6,62	0/0:6,0:6:18:0,18,195	0/0:5,0:5:15:0,15,162	0/0:4,0:4:12:0,12,130	0/0:3,0:3:9:0,9,96	0/0:5,0:5:15:0,15,162	0/0:6,0:6:18:0,18,189	0/0:2,0:2:6:0,6,66	0/0:8,0:8:18:0,18,217	0/0:6,0:6:18:0,18,192	0/0:6,0:6:18:0,18,187	./.:.:.:.:.	0/0:4,0:4:12:0,12,122	0/0:4,0:4:12:0,12,125	0/0:3,0:3:9:0,9,96	0/0:3,0:3:9:0,9,94	0/0:4,0:4:9:0,9,109	0/0:4,0:4:12:0,12,126	0/0:3,0:3:9:0,9,95	0/0:3,0:3:9:0,9,97	0/0:12,0:12:33:0,33,355	0/0:3,0:3:9:0,9,95	0/0:6,0:6:18:0,18,195	0/0:2,0:2:6:0,6,61	0/0:11,0:11:27:0,27,317	0/0:2,0:2:6:0,6,64	0/0:1,0:1:3:0,3,32	0/0:2,0:2:3:0,3,45	0/0:2,0:2:3:0,3,45	./.:.:.:.:.	0/0:2,0:2:3:0,3,45	0/0:3,0:3:9:0,9,94	0/0:6,0:6:12:0,12,150	0/0:2,0:2:3:0,3,45	0/0:29,0:29:87:0,87,1009
chr0	102329338	.	G	A	1458.83	.	AC=23;AF=0.085;AN=270;BaseQRankSum=-1.647;DP=1022;Dels=0.00;FS=7.124;HaplotypeScore=0.0914;InbreedingCoeff=0.5563;MLEAC=18;MLEAF=0.067;MQ=55.28;MQ0=0;MQRankSum=0.251;QD=23.92;ReadPosRankSum=1.048	GT:AD:DP:GQ:PL	0/0:97,0:97:99:0,292,3060	0/0:22,0:22:63:0,63,663	0/0:18,0:18:48:0,48,539	0/0:26,0:26:75:0,75,818	0/0:13,0:13:39:0,39,418	0/0:23,0:23:69:0,69,687	0/0:19,0:19:57:0,57,592	0/0:1,0:1:3:0,3,31	0/0:1,0:1:3:0,3,28	0/0:15,0:15:39:0,39,430	0/0:2,0:2:6:0,6,65	1/1:0,8:8:24:249,24,0	0/0:8,0:8:24:0,24,242	0/0:5,0:5:15:0,15,161	0/0:9,0:9:27:0,27,284	0/0:21,0:21:63:0,63,662	0/0:18,0:18:51:0,51,523	0/0:10,0:10:30:0,30,312	0/0:16,0:16:45:0,45,479	0/0:14,0:14:42:0,42,436	0/0:8,0:8:24:0,24,254	1/1:0,15:15:45:465,45,0	0/0:13,0:13:39:0,39,409	0/0:13,0:13:39:0,39,398	0/0:1,0:1:3:0,3,32	0/0:9,0:9:27:0,27,290	0/0:18,0:18:54:0,54,551	0/0:6,0:6:18:0,18,193	0/0:5,0:5:15:0,15,153	0/0:19,0:19:54:0,54,566	0/0:3,0:3:9:0,9,98	0/0:1,0:1:3:0,3,31	0/0:16,0:16:48:0,48,502	0/0:1,0:1:3:0,3,32	0/0:10,0:10:30:0,30,311	0/0:4,0:4:12:0,12,122	0/0:22,0:22:63:0,63,660	0/0:19,0:19:57:0,57,593	0/0:12,0:12:36:0,36,375	0/0:6,0:6:18:0,18,192	0/0:4,0:4:12:0,12,130	0/0:11,0:11:30:0,30,322	0/0:19,1:20:57:0,57,591	1/1:0,10:10:30:294,30,0	0/0:16,0:16:48:0,48,514	0/0:26,0:26:66:0,66,758	0/0:8,0:8:24:0,24,253	0/0:4,0:4:12:0,12,128	0/0:3,0:3:9:0,9,96	0/0:8,0:8:24:0,24,249	0/0:2,0:2:6:0,6,59	0/0:6,0:6:18:0,18,174	0/0:6,0:6:15:0,15,162	0/0:6,0:6:18:0,18,190	1/1:0,4:4:12:122,12,0	0/0:2,0:2:6:0,6,61	1/1:0,2:2:6:59,6,0	1/1:0,4:4:12:115,12,0	0/0:5,0:5:15:0,15,161	1/1:0,4:4:12:114,12,0	0/0:4,0:4:12:0,12,130	0/0:5,0:5:15:0,15,153	0/0:6,0:6:15:0,15,152	0/0:6,0:6:18:0,18,186	0/0:4,0:4:12:0,12,122	0/0:2,0:2:6:0,6,65	0/0:4,0:4:12:0,12,119	0/0:2,0:2:6:0,6,64	0/0:2,0:2:6:0,6,61	0/0:5,0:5:15:0,15,148	0/0:3,0:3:9:0,9,93	0/0:4,0:4:12:0,12,123	0/0:4,0:4:9:0,9,110	0/0:6,0:6:18:0,18,190	0/0:7,0:7:21:0,21,217	1/1:0,2:2:6:61,6,0	0/0:2,0:2:6:0,6,64	0/0:2,0:2:6:0,6,61	1/1:0,1:1:3:32,3,0	0/0:3,0:3:9:0,9,89	0/0:1,0:1:3:0,3,32	0/0:5,0:5:15:0,15,163	0/0:5,0:5:15:0,15,151	0/0:4,0:4:12:0,12,126	0/0:6,0:6:15:0,15,153	0/0:4,0:4:12:0,12,126	0/0:2,0:2:6:0,6,61	0/0:8,0:8:24:0,24,248	0/0:2,0:2:6:0,6,63	0/0:5,0:5:15:0,15,154	0/0:2,0:2:6:0,6,65	0/0:6,0:6:18:0,18,190	0/0:5,0:5:15:0,15,157	0/0:1,0:1:3:0,3,30	0/0:1,0:1:3:0,3,32	0/0:7,0:7:21:0,21,221	0/0:5,0:5:15:0,15,154	0/0:2,0:2:6:0,6,65	0/0:3,0:3:9:0,9,99	0/0:3,0:3:9:0,9,97	0/0:6,0:6:18:0,18,184	0/0:5,0:5:15:0,15,148	0/0:1,0:1:3:0,3,31	0/0:3,0:3:9:0,9,94	0/0:1,0:1:3:0,3,31	0/0:8,0:8:24:0,24,248	0/0:9,0:9:27:0,27,292	0/0:10,0:10:30:0,30,317	0/0:3,0:3:9:0,9,95	0/0:8,0:8:24:0,24,251	0/0:8,0:8:21:0,21,219	0/0:3,0:3:9:0,9,97	0/0:6,0:6:18:0,18,187	0/0:6,0:6:18:0,18,186	0/0:3,0:3:9:0,9,94	0/0:5,0:5:15:0,15,150	0/0:2,0:2:6:0,6,63	0/0:4,0:4:12:0,12,122	0/0:3,0:3:9:0,9,92	0/0:2,0:2:6:0,6,66	0/1:2,4:6:30:109,0,30	1/1:0,3:3:6:61,6,0	0/0:3,0:3:9:0,9,90	0/0:3,0:3:9:0,9,95	0/0:2,0:2:6:0,6,59	0/0:2,0:2:6:0,6,61	0/0:7,0:7:21:0,21,221	0/0:4,0:4:6:0,6,75	1/1:0,2:2:6:61,6,0	0/0:10,0:10:15:0,15,223	0/0:2,0:2:6:0,6,58	./.:.:.:.:.	0/0:12,0:12:27:0,27,321	0/0:4,0:4:6:0,6,75	0/0:4,0:4:9:0,9,107	./.:.:.:.:.	0/0:13,0:13:39:0,39,436
chr0	102342802	.	A	T	2999.21	.	AC=44;AF=0.167;AN=264;BaseQRankSum=-2.603;DP=1025;Dels=0.00;FS=12.008;HaplotypeScore=0.1413;InbreedingCoeff=0.6831;MLEAC=34;MLEAF=0.129;MQ=59.78;MQ0=0;MQRankSum=-1.234;QD=24.99;ReadPosRankSum=3.393	GT:AD:DP:GQ:PL	0/0:75,0:75:99:0,226,2367	0/0:19,0:19:57:0,57,579	0/0:22,0:22:66:0,66,673	0/0:29,0:29:87:0,87,887	0/0:14,0:14:39:0,39,420	0/0:11,0:11:33:0,33,337	0/0:16,0:16:48:0,48,486	0/0:4,0:4:12:0,12,131	0/0:1,0:1:3:0,3,32	0/0:12,0:12:36:0,36,365	0/0:4,0:4:12:0,12,126	0/0:17,0:17:48:0,48,521	0/0:9,0:9:24:0,24,263	./.:.:.:.:.	0/0:22,0:22:66:0,66,685	0/0:21,0:21:63:0,63,648	0/0:18,0:18:54:0,54,543	0/0:4,0:4:12:0,12,126	1/1:0,12:12:33:349,33,0	1/1:0,12:12:36:359,36,0	1/1:0,3:3:9:97,9,0	0/0:19,0:19:48:0,48,533	1/1:0,17:17:48:484,48,0	0/0:13,0:13:36:0,36,381	0/0:7,0:7:21:0,21,221	0/0:23,0:23:60:0,60,658	0/0:10,0:10:27:0,27,297	0/0:3,0:3:9:0,9,83	0/0:1,0:1:3:0,3,32	0/0:23,0:23:60:0,60,646	0/0:9,0:9:27:0,27,292	0/0:2,0:2:6:0,6,67	0/0:28,0:28:81:0,81,843	0/0:2,0:2:6:0,6,65	0/0:12,0:12:33:0,33,360	0/0:4,0:4:12:0,12,118	0/0:20,0:20:60:0,60,612	0/0:12,0:12:33:0,33,350	0/0:10,0:10:27:0,27,296	0/0:5,0:5:15:0,15,159	0/0:9,0:9:27:0,27,297	0/0:16,0:16:45:0,45,462	0/0:16,0:16:48:0,48,495	0/0:16,0:16:42:0,42,462	1/1:0,18:18:54:556,54,0	0/0:26,0:27:72:0,72,780	0/0:9,0:9:27:0,27,281	0/0:4,0:4:12:0,12,127	0/0:2,0:2:6:0,6,61	0/0:4,0:4:12:0,12,122	./.:.:.:.:.	1/1:0,2:2:6:61,6,0	0/0:3,0:3:9:0,9,94	0/0:2,0:2:6:0,6,64	0/0:3,0:3:9:0,9,97	0/0:2,0:2:6:0,6,64	0/0:8,0:8:24:0,24,248	0/0:6,0:6:18:0,18,189	0/0:3,0:3:9:0,9,96	0/0:2,0:2:6:0,6,61	./.:.:.:.:.	0/0:1,0:1:3:0,3,33	0/0:7,0:7:21:0,21,221	0/0:3,0:3:9:0,9,94	0/0:2,0:2:6:0,6,64	0/0:4,0:4:12:0,12,126	1/1:0,3:3:9:92,9,0	0/0:4,0:4:12:0,12,123	0/0:1,0:2:3:0,3,30	0/0:1,0:1:3:0,3,28	0/0:4,0:4:12:0,12,123	0/0:6,0:6:18:0,18,189	1/1:0,3:3:9:89,9,0	0/1:1,2:3:23:52,0,23	0/0:6,0:6:18:0,18,189	0/0:3,0:3:9:0,9,96	0/0:1,0:1:3:0,3,31	0/1:1,1:2:25:25,0,25	0/0:2,0:2:6:0,6,61	1/1:0,3:3:9:94,9,0	1/1:0,2:2:6:61,6,0	0/0:2,0:2:3:0,3,45	0/0:5,0:5:15:0,15,157	0/0:5,0:5:15:0,15,155	0/0:2,0:2:6:0,6,62	0/0:5,0:5:15:0,15,155	0/0:4,0:4:9:0,9,106	0/0:11,0:11:33:0,33,332	0/0:4,0:4:12:0,12,124	0/0:8,0:8:24:0,24,247	0/0:1,0:1:3:0,3,31	0/0:5,0:5:15:0,15,151	0/0:3,0:3:9:0,9,93	./.:.:.:.:.	0/0:4,0:4:12:0,12,127	0/0:7,0:7:21:0,21,220	0/0:9,0:9:27:0,27,269	0/0:4,0:4:12:0,12,123	0/0:3,0:3:9:0,9,90	0/0:2,0:2:6:0,6,63	0/0:7,0:7:21:0,21,221	1/1:0,1:1:3:31,3,0	0/0:1,0:1:3:0,3,31	1/1:0,5:5:12:139,12,0	1/1:0,2:2:6:59,6,0	1/1:0,2:2:6:61,6,0	0/0:7,0:7:21:0,21,224	0/0:5,0:5:15:0,15,146	0/0:7,0:7:21:0,21,208	0/0:7,0:7:18:0,18,198	0/0:9,0:9:27:0,27,277	0/0:7,0:7:21:0,21,215	0/0:6,0:6:18:0,18,187	0/0:5,0:5:15:0,15,144	0/0:7,0:7:21:0,21,219	0/0:4,0:4:9:0,9,92	0/0:1,0:2:3:0,3,32	0/0:4,0:4:12:0,12,119	0/0:4,0:4:9:0,9,93	1/1:0,3:3:9:91,9,0	0/0:2,0:2:6:0,6,65	0/0:8,0:8:24:0,24,245	1/1:0,5:5:15:154,15,0	1/1:0,3:3:9:91,9,0	1/1:0,6:6:18:178,18,0	1/1:0,5:5:15:153,15,0	1/1:0,3:3:9:92,9,0	1/1:0,5:5:15:151,15,0	0/0:3,0:3:9:0,9,95	./.:.:.:.:.	0/0:6,0:6:12:0,12,151	0/0:4,0:4:6:0,6,89	0/0:7,0:7:15:0,15,182	0/0:2,0:2:6:0,6,62	0/0:4,0:4:6:0,6,89	0/0:4,0:4:6:0,6,89	0/0:20,0:20:60:0,60,669
chr0	102344124	.	G	A	3775.42	.	AC=27;AF=0.101;AN=268;BaseQRankSum=-3.144;DP=1184;Dels=0.00;FS=0.323;HaplotypeScore=0.0642;InbreedingCoeff=0.6157;MLEAC=24;MLEAF=0.090;MQ=59.84;MQ0=0;MQRankSum=0.503;QD=26.78;ReadPosRankSum=-1.420	GT:AD:DP:GQ:PL	0/0:81,0:81:99:0,244,2589	1/1:0,21:21:60:638,60,0	0/0:20,0:20:60:0,60,625	0/0:44,0:44:99:0,132,1340	0/0:16,0:16:48:0,48,498	1/1:0,14:14:39:398,39,0	0/0:18,0:18:54:0,54,556	0/0:7,0:7:21:0,21,224	0/0:1,0:1:3:0,3,31	0/0:17,0:17:51:0,51,529	0/0:5,0:5:15:0,15,160	0/0:22,0:22:66:0,66,685	0/0:18,0:18:54:0,54,568	0/0:1,0:1:3:0,3,32	0/0:19,0:19:57:0,57,597	0/0:27,0:27:81:0,81,823	0/0:31,0:31:93:0,93,960	0/0:3,0:3:9:0,9,95	0/0:16,0:16:48:0,48,494	0/0:10,0:10:30:0,30,296	0/0:6,0:6:18:0,18,195	0/0:31,0:31:90:0,90,935	0/0:9,0:9:27:0,27,277	0/0:25,0:25:75:0,75,769	0/0:4,0:4:12:0,12,131	0/0:23,0:23:69:0,69,708	1/1:0,21:21:63:654,63,0	0/0:3,0:3:9:0,9,89	0/0:3,0:3:9:0,9,91	0/0:18,0:18:54:0,54,557	0/0:9,0:9:27:0,27,292	0/0:7,0:7:21:0,21,225	0/0:20,0:20:57:0,57,606	0/0:1,0:1:3:0,3,32	1/1:0,16:16:42:451,42,0	1/1:0,3:3:9:96,9,0	1/1:0,31:31:87:911,87,0	0/0:19,0:19:51:0,51,548	0/0:19,0:19:54:0,54,562	0/0:2,0:2:6:0,6,66	0/0:6,0:6:18:0,18,194	0/0:15,0:15:39:0,39,431	0/0:17,0:17:51:0,51,531	0/0:21,0:21:63:0,63,652	0/0:15,0:15:45:0,45,459	0/0:26,0:26:69:0,69,756	0/0:8,0:8:24:0,24,249	0/0:3,0:3:9:0,9,96	0/0:2,0:2:6:0,6,62	0/0:3,0:3:9:0,9,94	0/0:1,0:1:3:0,3,31	0/0:4,0:4:12:0,12,126	0/0:2,0:2:6:0,6,62	0/0:5,0:5:15:0,15,160	0/0:11,0:11:27:0,27,303	0/0:4,0:4:12:0,12,118	0/0:3,0:3:9:0,9,97	0/0:6,0:6:18:0,18,185	0/0:1,0:1:3:0,3,31	0/0:5,0:5:15:0,15,148	0/0:3,0:3:9:0,9,97	0/0:4,0:4:9:0,9,109	0/0:11,0:11:27:0,27,304	0/0:4,0:4:12:0,12,123	0/0:5,0:5:15:0,15,156	0/0:6,0:6:18:0,18,185	0/0:1,0:1:3:0,3,31	0/0:4,0:4:12:0,12,124	0/0:6,0:6:18:0,18,189	1/1:0,1:1:3:32,3,0	1/1:0,2:2:3:45,3,0	0/0:2,0:2:6:0,6,62	0/0:3,0:3:9:0,9,96	0/0:10,0:10:24:0,24,271	0/0:6,0:6:18:0,18,187	1/1:0,1:1:3:30,3,0	1/1:0,5:5:15:152,15,0	0/0:3,0:3:9:0,9,91	0/0:2,0:2:6:0,6,63	0/0:3,0:3:9:0,9,93	0/0:3,0:3:9:0,9,94	./.:.:.:.:.	0/0:4,0:4:12:0,12,129	1/1:0,6:6:18:178,18,0	1/1:0,3:3:6:77,6,0	0/0:5,0:5:15:0,15,159	0/0:4,0:4:12:0,12,118	0/0:11,0:11:33:0,33,337	0/0:6,0:6:18:0,18,182	0/0:11,0:11:33:0,33,349	0/0:3,0:3:9:0,9,95	0/0:5,0:5:12:0,12,142	0/0:8,0:8:24:0,24,241	0/0:4,0:4:12:0,12,122	0/0:2,0:2:6:0,6,61	0/0:4,0:4:12:0,12,129	0/0:9,0:9:27:0,27,283	0/0:3,0:3:9:0,9,94	0/0:1,0:1:3:0,3,32	0/0:6,0:6:18:0,18,180	0/0:10,0:10:30:0,30,312	0/0:1,0:1:3:0,3,32	0/0:4,0:4:12:0,12,126	0/0:11,0:11:33:0,33,336	0/0:3,0:3:6:0,6,74	0/0:5,0:5:15:0,15,160	0/1:1,9:10:6:228,0,6	0/0:6,0:6:18:0,18,182	0/0:2,0:2:6:0,6,64	0/0:9,0:9:24:0,24,262	0/0:7,0:7:18:0,18,197	0/0:2,0:2:6:0,6,64	0/0:9,0:9:27:0,27,280	0/0:11,0:11:33:0,33,342	0/0:1,0:1:3:0,3,32	0/0:1,0:1:3:0,3,31	0/0:4,0:4:12:0,12,125	1/1:0,7:7:21:215,21,0	0/0:5,0:5:15:0,15,154	0/0:6,0:6:18:0,18,188	0/0:3,0:3:9:0,9,92	0/0:5,0:5:15:0,15,155	0/0:6,0:6:15:0,15,169	0/0:5,0:5:15:0,15,156	0/0:7,0:7:21:0,21,203	0/0:4,0:4:12:0,12,126	0/0:3,0:3:9:0,9,90	0/0:6,0:6:18:0,18,188	0/0:1,0:1:3:0,3,31	./.:.:.:.:.	0/0:2,0:2:6:0,6,61	0/0:2,0:2:3:0,3,45	./.:.:.:.:.	0/0:10,0:10:18:0,18,226	0/0:2,0:2:3:0,3,45	0/0:4,0:4:6:0,6,89	0/0:11,0:11:33:0,33,372
chr0	102344318	.	G	C	4380.66	.	AC=20;AF=0.074;AN=272;BaseQRankSum=-2.231;DP=1225;Dels=0.00;FS=1.773;HaplotypeScore=0.1507;InbreedingCoeff=0.4966;MLEAC=19;MLEAF=0.070;MQ=59.83;MQ0=0;MQRankSum=-1.432;QD=26.23;ReadPosRankSum=-1.297	GT:AD:DP:GQ:PL	1/1:0,67:67:99:2147,202,0	0/0:19,0:19:57:0,57,590	0/0:17,0:17:48:0,48,519	0/0:37,0:37:99:0,105,1114	0/0:20,0:20:54:0,54,586	0/0:23,0:23:69:0,69,701	0/0:28,0:28:81:0,81,863	0/0:6,0:6:18:0,18,197	0/0:1,0:1:3:0,3,35	1/1:0,26:26:78:792,78,0	1/1:0,5:5:15:161,15,0	0/0:19,0:19:57:0,57,588	0/0:15,0:15:42:0,42,454	0/0:2,0:2:6:0,6,65	1/1:0,15:15:45:478,45,0	0/0:18,0:18:48:0,48,504	0/0:22,0:22:63:0,63,671	0/1:2,2:4:51:51,0,51	0/0:16,0:16:48:0,48,479	0/0:18,0:18:48:0,48,516	0/0:4,0:4:12:0,12,127	0/0:37,0:37:99:0,102,1096	0/0:18,0:18:51:0,51,561	0/0:21,0:21:63:0,63,650	0/0:3,0:3:9:0,9,103	0/0:12,0:12:36:0,36,368	0/0:19,0:19:57:0,57,589	0/0:4,0:4:12:0,12,126	0/0:4,0:4:12:0,12,127	0/0:16,0:16:48:0,48,517	0/0:6,0:7:18:0,18,196	0/0:5,0:5:15:0,15,157	0/0:29,0:29:81:0,81,856	0/0:5,0:5:15:0,15,162	0/0:19,0:19:54:0,54,583	0/0:6,0:6:18:0,18,185	0/0:18,0:18:54:0,54,564	1/1:0,18:18:51:536,51,0	0/0:21,0:21:60:0,60,638	0/1:1,1:2:27:27,0,27	0/0:3,0:3:9:0,9,88	0/0:21,0:21:63:0,63,648	0/0:19,0:19:57:0,57,576	0/0:22,0:22:66:0,66,673	0/0:11,0:11:33:0,33,349	0/0:25,0:25:72:0,72,764	0/0:11,0:11:33:0,33,342	0/0:4,0:4:12:0,12,134	0/0:3,0:3:9:0,9,94	0/0:8,0:8:24:0,24,250	0/0:1,0:1:3:0,3,31	0/0:3,0:3:9:0,9,101	1/1:0,3:3:9:89,9,0	0/0:3,0:3:9:0,9,97	0/0:6,0:6:18:0,18,187	0/0:7,0:7:21:0,21,214	0/0:3,0:3:9:0,9,91	0/0:5,0:5:15:0,15,156	0/0:6,0:6:12:0,12,137	0/0:7,0:7:21:0,21,227	0/0:5,0:5:15:0,15,156	0/0:3,0:3:9:0,9,91	0/0:7,0:7:21:0,21,216	0/0:4,0:4:12:0,12,124	0/0:3,0:3:9:0,9,92	1/1:0,4:4:12:119,12,0	0/0:5,0:5:15:0,15,156	0/0:1,0:1:3:0,3,32	0/0:5,0:5:15:0,15,156	0/0:2,0:2:6:0,6,62	./.:.:.:.:.	0/0:3,0:3:9:0,9,92	0/0:2,0:2:6:0,6,65	0/0:5,0:5:15:0,15,151	0/0:2,0:2:6:0,6,64	0/0:5,0:5:15:0,15,157	0/0:5,0:5:15:0,15,157	0/0:3,0:3:9:0,9,92	0/0:3,0:3:9:0,9,97	0/0:4,0:4:12:0,12,130	0/0:1,0:1:3:0,3,30	0/0:1,0:1:3:0,3,33	0/0:5,0:5:15:0,15,157	0/0:6,0:6:18:0,18,183	0/0:4,0:4:12:0,12,126	0/0:11,0:11:33:0,33,358	0/0:3,0:3:9:0,9,91	0/0:4,0:4:12:0,12,127	0/0:6,0:6:18:0,18,187	0/0:12,0:12:36:0,36,385	0/0:3,0:3:9:0,9,92	0/0:2,0:2:6:0,6,63	0/0:3,0:3:9:0,9,98	0/0:2,0:2:3:0,3,31	0/0:3,0:3:9:0,9,93	0/0:5,0:5:15:0,15,160	0/0:7,0:7:21:0,21,227	0/0:3,0:3:9:0,9,88	0/0:1,0:1:3:0,3,31	0/0:6,0:6:18:0,18,188	0/0:18,0:18:54:0,54,568	0/0:1,0:1:3:0,3,27	0/0:4,0:4:12:0,12,126	0/0:5,0:5:15:0,15,161	0/0:5,0:5:15:0,15,158	0/0:7,0:7:21:0,21,223	0/0:7,0:7:21:0,21,228	0/0:4,0:4:12:0,12,121	0/1:6,3:9:65:65,0,169	0/0:14,0:14:42:0,42,417	0/0:12,0:12:33:0,33,357	0/1:6,3:9:67:67,0,173	1/1:0,5:5:12:134,12,0	0/0:7,0:7:18:0,18,202	0/0:9,0:9:21:0,21,246	0/0:4,0:4:12:0,12,131	0/0:5,0:5:15:0,15,158	0/0:4,0:4:12:0,12,126	0/0:3,0:3:9:0,9,94	0/0:4,0:4:12:0,12,126	0/0:4,0:4:12:0,12,126	0/0:4,0:4:12:0,12,130	0/0:5,0:5:15:0,15,153	0/0:9,0:9:21:0,21,244	0/0:7,0:7:18:0,18,201	0/0:6,0:6:18:0,18,189	0/0:2,0:2:6:0,6,63	0/0:6,0:6:18:0,18,190	0/0:4,0:4:12:0,12,123	0/0:4,0:4:6:0,6,89	0/0:4,0:4:9:0,9,109	0/0:8,0:8:15:0,15,197	0/0:2,0:2:3:0,3,45	0/0:15,0:15:36:0,36,414	0/0:6,0:6:9:0,9,134	0/0:3,0:3:6:0,6,75	0/0:24,0:24:72:0,72,815
chr0	102345295	.	C	G	3783.91	.	AC=24;AF=0.092;AN=260;BaseQRankSum=-4.344;DP=1132;Dels=0.00;FS=11.337;HaplotypeScore=0.1494;InbreedingCoeff=0.5044;MLEAC=23;MLEAF=0.088;MQ=59.84;MQ0=0;MQRankSum=0.289;QD=25.92;ReadPosRankSum=0.638	GT:AD:DP:GQ:PL	0/0:75,0:75:99:0,226,2437	0/0:26,0:26:75:0,75,794	0/0:22,0:22:63:0,63,673	1/1:0,62:62:99:1897,186,0	0/0:17,0:17:48:0,48,511	0/0:19,0:19:57:0,57,596	1/1:0,19:19:57:573,57,0	0/0:2,0:2:6:0,6,63	0/0:4,0:4:12:0,12,130	0/0:25,0:25:69:0,69,725	./.:.:.:.:.	0/0:20,0:20:60:0,60,631	0/0:11,0:11:30:0,30,329	1/1:0,2:2:6:63,6,0	0/0:15,0:15:45:0,45,472	0/0:22,0:22:66:0,66,673	0/0:17,0:17:51:0,51,532	0/1:4,1:5:16:16,0,115	0/0:3,0:3:9:0,9,95	0/0:3,0:3:9:0,9,96	0/0:6,0:6:18:0,18,198	0/0:14,0:14:42:0,42,442	0/0:22,0:22:57:0,57,645	0/0:23,0:23:63:0,63,677	1/1:0,2:2:6:55,6,0	0/0:25,0:25:72:0,72,770	0/0:21,0:21:63:0,63,653	0/0:3,0:3:9:0,9,97	0/0:2,0:2:6:0,6,64	0/0:23,0:23:66:0,66,704	0/0:7,0:7:21:0,21,222	0/1:2,1:3:23:23,0,52	0/0:15,0:15:45:0,45,466	0/0:5,0:5:15:0,15,159	0/0:10,0:10:30:0,30,313	0/0:7,0:7:21:0,21,225	0/0:24,0:24:69:0,69,726	0/0:15,0:15:45:0,45,451	0/0:16,0:16:45:0,45,491	0/0:4,0:4:12:0,12,132	0/0:8,0:8:24:0,24,262	0/0:17,0:17:51:0,51,536	0/0:18,0:18:51:0,51,549	0/0:23,0:23:66:0,66,720	0/0:17,0:17:51:0,51,520	0/0:18,0:18:51:0,51,545	0/0:7,0:7:21:0,21,225	0/0:4,0:4:12:0,12,121	0/0:2,0:2:6:0,6,63	0/0:7,0:7:21:0,21,217	./.:.:.:.:.	0/0:4,0:4:12:0,12,134	0/0:4,0:4:12:0,12,131	1/1:0,5:5:12:133,12,0	0/0:10,0:10:30:0,30,310	0/0:4,0:4:12:0,12,120	0/0:2,0:2:6:0,6,63	0/0:3,0:3:9:0,9,93	1/1:0,4:4:12:122,12,0	0/0:7,0:7:21:0,21,214	0/0:6,0:6:15:0,15,166	0/0:2,0:2:6:0,6,59	0/0:6,0:6:15:0,15,153	0/0:5,0:5:15:0,15,160	0/0:6,0:6:15:0,15,153	0/0:1,0:1:3:0,3,31	./.:.:.:.:.	0/0:7,0:7:21:0,21,222	0/0:4,0:4:12:0,12,124	0/0:1,0:1:3:0,3,31	0/0:4,0:4:12:0,12,122	0/0:5,0:5:15:0,15,161	0/0:6,0:6:15:0,15,170	0/0:5,0:5:12:0,12,142	0/0:1,0:1:3:0,3,32	0/0:6,0:6:18:0,18,189	0/0:2,0:2:3:0,3,45	0/0:4,0:4:12:0,12,128	0/0:2,0:2:6:0,6,63	0/0:8,0:8:21:0,21,236	./.:.:.:.:.	0/0:2,0:2:6:0,6,63	0/0:4,0:4:12:0,12,131	0/0:7,0:7:21:0,21,223	0/0:2,0:2:6:0,6,65	1/1:0,10:10:30:321,30,0	0/0:10,0:10:30:0,30,310	0/1:1,2:3:22:54,0,22	0/0:4,0:4:12:0,12,122	0/0:4,0:4:12:0,12,126	0/0:3,0:3:9:0,9,91	0/0:4,0:4:9:0,9,110	0/0:2,0:2:6:0,6,61	./.:.:.:.:.	0/0:5,0:5:12:0,12,141	0/0:1,0:1:3:0,3,33	0/1:1,6:7:11:162,0,11	0/0:3,0:3:9:0,9,92	1/1:0,7:7:21:213,21,0	0/0:3,0:3:9:0,9,91	0/0:1,0:1:3:0,3,32	0/0:2,0:2:6:0,6,55	0/0:3,0:3:9:0,9,93	0/0:2,0:2:3:0,3,45	0/0:6,0:6:18:0,18,188	0/0:6,0:6:12:0,12,138	0/0:5,0:5:15:0,15,156	0/0:4,0:4:12:0,12,124	0/0:1,0:1:3:0,3,32	1/1:0,8:8:21:235,21,0	1/1:0,8:9:21:227,21,0	0/0:1,0:1:3:0,3,32	0/0:10,0:10:27:0,27,295	0/0:9,0:9:24:0,24,248	0/0:3,0:3:9:0,9,94	0/0:6,0:6:15:0,15,168	0/0:2,0:2:6:0,6,60	0/0:2,0:2:3:0,3,33	0/0:2,0:2:6:0,6,61	0/0:7,0:7:21:0,21,221	0/0:7,0:7:18:0,18,205	0/0:7,0:7:21:0,21,225	0/0:11,0:11:33:0,33,336	0/0:11,0:11:27:0,27,314	0/0:2,0:2:6:0,6,67	0/0:5,0:5:15:0,15,158	0/0:3,0:3:9:0,9,97	0/0:1,0:1:3:0,3,31	0/0:7,0:7:21:0,21,223	./.:.:.:.:.	0/0:2,0:2:3:0,3,45	0/0:7,0:7:12:0,12,166	0/0:2,0:2:3:0,3,45	0/0:6,0:6:12:0,12,151	0/0:2,0:2:3:0,3,45	./.:.:.:.:.	0/0:28,0:28:84:0,84,927
chr0	102348164	.	C	A	5825.14	.	AC=61;AF=0.238;AN=256;BaseQRankSum=-1.931;DP=1054;Dels=0.00;FS=2.121;HaplotypeScore=0.0728;InbreedingCoeff=0.6939;MLEAC=55;MLEAF=0.215;MQ=59.55;MQ0=7;MQRankSum=0.147;QD=26.12;ReadPosRankSum=1.713	GT:AD:DP:GQ:PL	0/0:51,0:51:99:0,153,1625	0/0:19,0:19:57:0,57,591	0/0:14,0:14:42:0,42,445	0/0:52,0:52:99:0,156,1604	0/0:17,0:17:51:0,51,532	0/0:9,0:9:24:0,24,252	0/0:22,0:22:57:0,57,635	1/1:0,7:7:21:214,21,0	0/0:2,0:2:6:0,6,62	0/0:36,0:36:99:0,108,1122	0/0:5,0:5:15:0,15,162	0/0:27,0:27:75:0,75,835	1/1:0,17:17:51:520,51,0	./.:.:.:.:.	0/0:13,0:13:39:0,39,409	1/1:0,26:26:78:798,78,0	1/1:0,17:17:48:510,48,0	0/0:1,0:1:3:0,3,32	0/0:11,0:11:33:0,33,345	0/0:11,0:11:21:0,21,271	0/0:3,0:3:9:0,9,99	0/0:9,1:11:25:0,25,266	0/0:15,0:15:45:0,45,474	0/0:27,0:27:75:0,75,804	0/0:3,0:3:9:0,9,101	0/0:17,0:17:51:0,51,524	0/0:21,0:21:54:0,54,587	0/0:7,0:7:21:0,21,235	1/1:0,5:5:15:167,15,0	1/1:0,16:16:42:450,42,0	1/1:0,2:2:6:62,6,0	1/1:0,5:5:15:164,15,0	0/0:16,0:16:48:0,48,500	0/1:2,5:7:34:133,0,34	0/0:17,0:17:45:0,45,487	0/0:3,0:3:9:0,9,97	0/0:22,0:22:66:0,66,678	0/0:13,0:13:36:0,36,390	1/1:0,9:9:27:281,27,0	0/1:3,1:4:21:21,0,89	1/1:0,2:2:6:64,6,0	1/1:1,11:12:30:330,30,0	0/0:12,0:12:33:0,33,360	0/0:23,0:23:69:0,69,713	0/0:23,0:23:66:0,66,712	0/0:29,0:29:75:0,75,833	0/0:9,0:9:27:0,27,279	0/0:5,0:5:15:0,15,161	./.:.:.:.:.	0/0:10,0:10:24:0,24,273	./.:.:.:.:.	0/0:5,0:5:15:0,15,159	0/0:5,0:5:15:0,15,161	0/0:2,0:2:6:0,6,64	0/0:1,0:1:3:0,3,33	1/1:0,2:2:6:63,6,0	0/0:5,0:5:15:0,15,148	0/0:10,1:11:4:0,4,254	0/0:2,0:2:6:0,6,63	0/0:4,0:4:12:0,12,128	1/1:1,6:7:18:185,18,0	1/1:0,1:1:3:32,3,0	1/1:0,11:11:30:322,30,0	1/1:0,11:11:33:341,33,0	1/1:0,2:2:6:61,6,0	0/0:3,0:3:9:0,9,96	0/0:4,0:4:12:0,12,126	1/1:0,9:9:27:285,27,0	1/1:0,3:3:9:95,9,0	0/0:2,0:2:6:0,6,63	0/0:3,0:3:9:0,9,94	0/0:2,0:2:6:0,6,63	0/0:3,0:3:9:0,9,97	0/0:2,0:2:6:0,6,63	0/0:5,0:5:15:0,15,161	0/0:6,0:6:18:0,18,187	./.:.:.:.:.	0/0:1,0:1:3:0,3,31	0/0:3,0:3:9:0,9,98	0/0:2,0:2:6:0,6,61	0/0:1,0:1:3:0,3,32	0/0:2,0:2:6:0,6,62	0/0:2,0:2:6:0,6,68	0/0:5,0:5:15:0,15,153	0/0:1,0:1:3:0,3,31	0/0:5,0:5:15:0,15,164	0/0:5,0:5:15:0,15,158	0/0:4,0:4:12:0,12,127	1/1:0,8:8:24:252,24,0	0/1:2,3:5:48:77,0,48	./.:.:.:.:.	0/0:3,0:3:9:0,9,92	1/1:0,2:2:6:61,6,0	1/1:0,1:1:3:32,3,0	1/1:0,1:1:3:31,3,0	0/0:3,0:3:9:0,9,99	0/0:3,0:3:9:0,9,99	1/1:0,6:6:18:192,18,0	0/0:1,1:2:3:0,3,32	0/0:3,0:3:9:0,9,89	0/0:10,1:11:1:0,1,293	0/0:1,0:1:3:0,3,32	1/1:0,3:3:9:92,9,0	0/0:1,0:1:3:0,3,32	0/0:2,0:2:6:0,6,61	0/0:5,0:5:15:0,15,158	0/0:3,0:3:9:0,9,97	0/0:8,0:8:24:0,24,255	0/0:5,0:5:15:0,15,161	0/0:4,0:4:12:0,12,130	0/0:4,0:4:12:0,12,125	0/0:5,0:5:15:0,15,168	0/0:15,0:15:45:0,45,465	1/1:0,10:10:30:302,30,0	1/1:0,4:4:12:122,12,0	1/1:1,1:2:3:30,3,0	1/1:0,6:6:18:186,18,0	0/0:6,0:6:18:0,18,184	./.:.:.:.:.	0/0:5,0:5:15:0,15,157	0/0:6,0:6:18:0,18,191	0/0:5,0:5:15:0,15,160	0/0:3,0:3:9:0,9,92	0/0:9,0:9:24:0,24,264	0/0:7,0:7:18:0,18,202	0/0:2,0:2:6:0,6,63	0/0:1,0:1:3:0,3,32	0/0:3,0:3:9:0,9,92	0/0:3,0:3:9:0,9,93	./.:.:.:.:.	0/0:4,0:4:6:0,6,89	0/0:2,0:2:3:0,3,45	0/0:2,0:2:3:0,3,45	0/0:3,0:3:6:0,6,75	./.:.:.:.:.	./.:.:.:.:.	0/0:20,0:20:60:0,60,705
chr0	102348655	.	G	A	3464.23	.	AC=48;AF=0.188;AN=256;BaseQRankSum=1.394;DP=1000;Dels=0.00;FS=4.870;HaplotypeScore=0.1063;InbreedingCoeff=0.7126;MLEAC=43;MLEAF=0.168;MQ=59.80;MQ0=1;MQRankSum=-1.453;QD=24.92;ReadPosRankSum=1.236	GT:AD:DP:GQ:PL	0/0:62,0:62:99:0,186,1956	0/0:22,0:22:57:0,57,643	0/0:26,0:26:78:0,78,806	0/0:37,0:37:99:0,111,1152	0/0:16,0:16:42:0,42,466	0/0:16,0:16:48:0,48,489	0/0:15,0:15:42:0,42,444	0/0:2,0:2:6:0,6,65	0/0:4,0:4:12:0,12,127	0/0:22,0:22:66:0,66,686	0/0:3,0:3:9:0,9,98	0/0:14,0:14:42:0,42,440	0/0:9,0:9:27:0,27,282	0/1:2,1:3:23:23,0,56	0/0:15,0:15:45:0,45,469	0/0:24,0:24:66:0,66,700	0/0:24,0:24:69:0,69,754	0/1:8,2:10:36:36,0,225	1/1:0,8:8:18:216,18,0	1/1:0,5:5:15:151,15,0	1/1:0,9:9:27:295,27,0	1/1:0,12:12:36:367,36,0	1/1:0,11:11:33:348,33,0	0/0:16,0:16:39:0,39,434	0/0:3,0:3:9:0,9,96	0/0:26,0:26:69:0,69,759	0/0:15,0:15:45:0,45,466	0/0:2,0:2:6:0,6,67	0/0:3,0:3:9:0,9,93	0/0:20,0:20:48:0,48,547	0/0:7,0:7:21:0,21,224	0/0:4,0:4:12:0,12,129	0/0:16,0:16:42:0,42,455	./.:.:.:.:.	0/0:18,0:18:51:0,51,548	0/0:3,0:3:9:0,9,94	0/0:13,0:13:39:0,39,405	0/0:7,0:7:21:0,21,209	0/0:12,0:12:36:0,36,367	0/0:2,0:2:6:0,6,61	0/0:4,0:4:12:0,12,134	0/0:19,0:19:57:0,57,609	0/0:12,0:12:33:0,33,358	0/0:13,0:13:36:0,36,376	1/1:0,18:18:54:581,54,0	0/0:14,0:14:39:0,39,426	0/0:18,0:18:54:0,54,568	0/0:10,0:10:30:0,30,306	0/0:8,0:8:24:0,24,245	0/0:3,0:3:9:0,9,95	0/0:2,0:2:6:0,6,58	1/1:0,1:1:3:32,3,0	0/0:13,0:13:36:0,36,386	0/0:5,0:5:15:0,15,152	0/0:7,0:7:18:0,18,204	0/0:4,0:4:12:0,12,128	0/0:6,0:6:15:0,15,169	0/0:5,0:5:12:0,12,135	./.:.:.:.:.	0/0:5,0:5:15:0,15,156	0/0:3,0:3:9:0,9,90	0/0:4,0:4:12:0,12,125	0/0:10,0:10:30:0,30,303	0/0:2,0:2:6:0,6,61	0/0:4,0:4:12:0,12,126	0/0:5,0:5:15:0,15,163	1/1:0,4:4:12:125,12,0	0/0:9,0:9:24:0,24,265	0/0:5,0:5:15:0,15,153	0/0:2,0:2:6:0,6,61	0/0:2,0:2:6:0,6,65	0/0:5,0:5:15:0,15,158	1/1:0,2:2:6:63,6,0	1/1:0,1:1:3:32,3,0	./.:.:.:.:.	0/0:2,0:2:6:0,6,63	0/0:2,0:2:6:0,6,65	0/0:4,0:4:12:0,12,129	./.:.:.:.:.	1/1:0,4:4:9:104,9,0	./.:.:.:.:.	./.:.:.:.:.	0/0:6,0:6:18:0,18,191	0/0:5,0:5:12:0,12,139	0/0:3,0:3:9:0,9,92	0/0:6,0:6:18:0,18,186	0/0:2,0:2:6:0,6,65	0/0:5,0:5:15:0,15,148	0/0:6,0:6:18:0,18,189	0/0:4,0:4:12:0,12,127	0/0:3,0:3:9:0,9,95	0/0:4,0:4:12:0,12,129	0/0:2,0:2:6:0,6,61	0/0:2,0:2:6:0,6,67	0/0:2,0:2:6:0,6,63	0/0:6,0:7:18:0,18,193	0/0:5,0:5:15:0,15,146	0/0:4,0:4:12:0,12,123	0/0:3,0:3:9:0,9,91	0/0:5,0:5:15:0,15,156	0/0:6,0:6:18:0,18,179	./.:.:.:.:.	0/0:3,0:3:9:0,9,92	1/1:0,2:2:6:61,6,0	1/1:0,3:3:9:93,9,0	1/1:0,6:6:18:184,18,0	0/0:2,0:2:6:0,6,65	0/0:8,0:8:24:0,24,246	0/0:1,0:1:3:0,3,31	0/0:8,0:8:24:0,24,249	0/0:7,0:7:21:0,21,214	0/0:1,0:1:3:0,3,32	0/0:8,0:8:24:0,24,247	0/0:17,0:17:51:0,51,521	0/0:3,0:3:9:0,9,91	0/0:2,0:2:6:0,6,61	0/0:7,0:7:21:0,21,217	0/0:5,0:5:15:0,15,157	0/0:1,0:1:3:0,3,32	1/1:0,4:4:12:124,12,0	1/1:0,6:6:18:184,18,0	1/1:0,8:8:24:250,24,0	1/1:0,2:2:6:63,6,0	1/1:0,4:4:9:108,9,0	1/1:0,3:3:9:92,9,0	1/1:0,6:6:18:183,18,0	./.:.:.:.:.	1/1:0,4:4:12:122,12,0	1/1:0,3:3:9:92,9,0	0/0:2,0:2:3:0,3,45	0/0:1,0:1:3:0,3,32	0/0:3,0:3:6:0,6,75	0/0:4,0:4:6:0,6,76	0/0:2,0:2:3:0,3,45	./.:.:.:.:.	0/0:2,0:2:3:0,3,45	0/0:9,0:9:27:0,27,283
chr0	102349174	.	C	T	2733.44	.	AC=17;AF=0.065;AN=262;BaseQRankSum=4.404;DP=1243;Dels=0.00;FS=6.014;HaplotypeScore=0.0534;InbreedingCoeff=0.5494;MLEAC=15;MLEAF=0.057;MQ=59.72;MQ0=0;MQRankSum=-0.451;QD=26.28;ReadPosRankSum=-1.935	GT:AD:DP:GQ:PL	0/0:75,0:75:99:0,225,2294	0/0:27,0:27:81:0,81,800	0/0:31,0:31:93:0,93,937	0/0:79,0:79:99:0,237,2384	1/1:0,16:16:42:471,42,0	0/0:14,0:14:42:0,42,416	0/0:21,0:21:63:0,63,625	0/0:2,0:2:6:0,6,61	1/1:0,5:5:15:164,15,0	0/0:23,0:23:66:0,66,675	0/0:4,0:4:12:0,12,118	0/0:15,0:15:45:0,45,460	0/0:17,0:17:45:0,45,477	./.:.:.:.:.	0/0:21,0:21:63:0,63,645	0/0:28,0:28:84:0,84,842	0/0:19,0:19:54:0,54,564	0/0:3,0:3:9:0,9,90	0/0:17,0:17:45:0,45,482	0/0:12,0:12:33:0,33,353	0/0:6,0:6:18:0,18,184	0/0:17,0:17:48:0,48,496	0/0:29,0:29:84:0,84,857	0/0:25,0:25:75:0,75,754	./.:.:.:.:.	1/1:0,33:33:99:1027,99,0	0/0:26,0:26:75:0,75,763	./.:.:.:.:.	0/0:1,0:1:3:0,3,31	0/0:21,0:21:60:0,60,625	0/0:4,0:4:12:0,12,125	0/0:6,0:6:18:0,18,184	1/1:0,28:28:72:768,72,0	0/0:4,0:4:12:0,12,124	0/0:14,0:14:39:0,39,416	0/0:2,0:2:6:0,6,60	0/0:21,0:21:57:0,57,603	0/0:12,0:12:36:0,36,367	0/0:17,0:17:51:0,51,496	0/0:3,0:3:9:0,9,96	0/0:3,0:3:9:0,9,95	0/0:15,0:15:39:0,39,415	0/0:29,0:29:87:0,87,883	0/0:31,0:31:90:0,90,928	0/0:20,0:20:48:0,48,544	0/0:17,0:17:48:0,48,503	0/0:14,0:14:36:0,36,393	0/0:3,0:3:9:0,9,90	0/0:1,0:1:3:0,3,30	0/0:8,0:8:18:0,18,207	0/0:3,0:3:9:0,9,90	0/0:5,0:5:15:0,15,149	0/0:7,0:7:21:0,21,214	0/0:7,0:7:21:0,21,206	0/0:6,0:6:15:0,15,163	0/0:2,0:2:6:0,6,56	0/0:7,0:7:21:0,21,209	0/0:1,0:1:3:0,3,23	0/0:5,0:5:15:0,15,153	0/0:5,0:5:15:0,15,154	0/0:4,0:4:12:0,12,116	0/0:3,0:3:9:0,9,90	0/0:4,0:4:12:0,12,122	0/0:9,0:9:27:0,27,276	0/0:3,0:3:9:0,9,89	0/0:3,0:3:9:0,9,87	0/0:2,0:2:6:0,6,61	0/0:3,0:3:9:0,9,90	0/0:6,0:6:18:0,18,178	0/0:5,0:5:15:0,15,143	0/0:2,0:2:6:0,6,61	0/0:5,0:5:15:0,15,144	0/0:9,0:9:27:0,27,271	0/0:7,0:7:21:0,21,210	0/0:9,0:9:27:0,27,267	0/0:4,0:4:12:0,12,124	0/0:5,0:5:15:0,15,153	0/0:4,0:4:12:0,12,124	0/0:4,0:4:12:0,12,121	0/0:3,0:3:9:0,9,89	0/0:1,0:1:3:0,3,30	0/0:4,0:4:9:0,9,106	0/0:2,0:2:6:0,6,61	0/0:6,0:6:18:0,18,182	0/0:3,0:3:9:0,9,94	0/0:5,0:5:15:0,15,152	0/0:4,0:4:12:0,12,118	0/0:10,0:10:27:0,27,277	0/0:4,0:4:12:0,12,121	0/1:3,2:5:46:46,0,77	0/0:3,0:3:9:0,9,93	1/1:0,5:5:12:136,12,0	0/0:2,0:2:6:0,6,61	0/0:1,0:1:3:0,3,32	./.:.:.:.:.	1/1:0,3:3:9:95,9,0	0/0:5,0:5:15:0,15,153	0/0:2,0:2:6:0,6,61	0/0:2,0:2:6:0,6,64	1/1:0,4:4:12:123,12,0	1/1:0,5:5:15:157,15,0	0/0:2,0:2:6:0,6,60	0/0:1,0:1:3:0,3,30	0/0:1,0:1:3:0,3,30	0/0:6,0:6:18:0,18,189	0/0:4,0:4:12:0,12,121	0/0:3,0:3:9:0,9,96	0/0:11,0:11:30:0,30,302	0/0:4,0:4:12:0,12,122	0/0:6,0:6:15:0,15,145	0/0:6,0:6:18:0,18,179	0/0:4,0:4:12:0,12,120	0/0:11,0:11:33:0,33,331	0/0:6,0:6:18:0,18,185	0/0:3,0:3:6:0,6,75	0/0:6,0:6:15:0,15,163	0/0:7,0:7:21:0,21,218	0/0:4,0:4:12:0,12,117	0/0:4,0:4:12:0,12,120	0/0:7,0:7:18:0,18,200	0/0:6,0:6:18:0,18,178	0/0:3,0:3:9:0,9,90	0/0:8,0:8:24:0,24,243	0/0:3,0:3:9:0,9,91	0/0:3,0:3:9:0,9,91	0/0:6,0:6:18:0,18,182	0/0:11,0:11:33:0,33,326	0/0:3,0:3:6:0,6,74	0/0:4,0:4:12:0,12,111	0/0:2,0:2:3:0,3,45	0/0:2,0:2:3:0,3,45	0/0:3,0:3:6:0,6,75	./.:.:.:.:.	0/0:5,0:5:9:0,9,119	0/0:6,0:6:9:0,9,134	./.:.:.:.:.	0/0:25,0:25:75:0,75,809
chr0	102349194	.	C	T	8998.4	.	AC=48;AF=0.183;AN=262;BaseQRankSum=-6.014;DP=1120;Dels=0.00;FS=1.026;HaplotypeScore=0.1516;InbreedingCoeff=0.7110;MLEAC=48;MLEAF=0.183;MQ=59.66;MQ0=0;MQRankSum=-1.236;QD=28.39;ReadPosRankSum=-1.785	GT:AD:DP:GQ:PL	1/1:0,66:66:99:2076,198,0	0/0:27,0:27:81:0,81,836	1/1:0,23:23:69:691,69,0	1/1:0,70:70:99:2104,210,0	0/0:13,0:13:33:0,33,376	0/0:15,0:15:45:0,45,487	1/1:0,20:20:60:583,60,0	0/0:4,0:4:12:0,12,124	0/0:4,0:4:12:0,12,129	1/1:0,22:22:60:612,60,0	1/1:0,6:6:18:192,18,0	0/0:14,0:14:42:0,42,445	0/0:12,0:12:33:0,33,368	./.:.:.:.:.	1/1:0,17:17:48:496,48,0	0/0:28,0:28:81:0,81,867	0/0:16,0:16:45:0,45,484	0/1:1,1:2:25:25,0,26	0/0:15,0:15:42:0,42,463	0/0:12,0:12:33:0,33,362	0/0:6,0:6:18:0,18,195	0/0:10,0:10:27:0,27,298	0/0:25,0:25:75:0,75,778	0/0:27,0:27:81:0,81,864	1/1:0,1:1:3:29,3,0	0/0:35,0:35:99:0,105,1092	0/0:24,0:24:72:0,72,765	0/0:2,0:2:6:0,6,69	./.:.:.:.:.	0/0:17,0:17:48:0,48,500	0/0:5,0:5:15:0,15,152	0/0:7,0:7:21:0,21,222	0/0:21,0:21:51:0,51,564	0/0:2,0:2:6:0,6,65	0/0:11,0:11:33:0,33,356	0/0:5,0:5:15:0,15,169	0/0:20,0:20:57:0,57,620	1/1:0,10:10:30:299,30,0	0/0:14,0:14:42:0,42,435	1/1:1,3:4:9:94,9,0	0/0:5,0:5:15:0,15,169	0/0:12,0:12:33:0,33,367	0/0:25,0:25:75:0,75,786	0/0:21,0:21:57:0,57,630	0/0:19,0:19:42:0,42,509	0/0:18,0:18:51:0,51,553	1/1:0,9:9:27:274,27,0	0/0:5,0:5:15:0,15,170	./.:.:.:.:.	0/0:8,0:8:18:0,18,216	1/1:0,1:1:3:29,3,0	0/0:2,0:2:6:0,6,68	1/1:0,5:5:15:156,15,0	1/1:0,7:7:21:214,21,0	0/0:5,0:5:15:0,15,163	0/0:1,0:1:3:0,3,31	0/0:7,0:7:21:0,21,220	0/0:1,0:1:3:0,3,28	1/1:0,5:5:15:153,15,0	0/0:5,0:5:15:0,15,165	0/0:4,0:4:12:0,12,122	0/0:3,0:3:9:0,9,94	0/0:5,0:5:15:0,15,159	0/0:7,0:7:21:0,21,225	0/0:4,0:4:12:0,12,128	1/1:0,3:3:9:92,9,0	0/0:1,0:1:3:0,3,32	0/0:3,0:3:9:0,9,97	0/0:7,0:7:21:0,21,223	0/0:3,0:3:9:0,9,97	0/0:1,0:1:3:0,3,32	0/0:4,0:4:12:0,12,122	0/0:8,0:8:24:0,24,252	0/0:3,0:3:9:0,9,92	0/0:8,0:8:24:0,24,245	0/0:3,0:3:9:0,9,94	0/0:4,0:4:12:0,12,123	0/0:3,0:3:9:0,9,98	0/0:4,0:4:12:0,12,127	0/0:3,0:3:9:0,9,93	0/0:1,0:1:3:0,3,32	0/0:2,0:2:6:0,6,63	0/0:3,0:4:9:0,9,97	0/0:5,0:5:15:0,15,158	0/0:2,0:2:3:0,3,32	1/1:0,7:7:21:224,21,0	0/0:4,0:4:12:0,12,128	0/1:1,6:7:9:164,0,9	0/0:4,0:4:12:0,12,121	0/0:6,0:6:18:0,18,193	0/0:3,0:3:9:0,9,94	0/0:5,0:5:12:0,12,138	0/0:2,0:2:6:0,6,61	0/0:1,0:1:3:0,3,32	0/0:1,0:1:3:0,3,32	0/0:4,0:4:9:0,9,97	1/1:0,5:5:15:154,15,0	0/0:1,0:1:3:0,3,32	./.:.:.:.:.	0/0:3,0:3:9:0,9,94	0/0:6,0:6:18:0,18,195	0/0:2,0:2:6:0,6,63	0/0:1,0:1:3:0,3,31	0/0:1,0:1:3:0,3,32	0/0:5,0:5:15:0,15,162	0/0:5,0:5:15:0,15,154	0/0:5,0:5:15:0,15,161	0/0:10,0:10:27:0,27,283	1/1:0,3:3:9:92,9,0	1/1:0,5:5:15:154,15,0	1/1:0,7:7:21:217,21,0	1/1:0,3:3:9:94,9,0	1/1:0,9:9:27:269,27,0	0/0:5,0:5:15:0,15,154	0/0:3,0:3:6:0,6,75	0/0:2,0:2:6:0,6,61	0/0:5,0:5:15:0,15,156	0/0:4,0:4:12:0,12,126	0/0:3,0:3:9:0,9,97	0/0:6,0:6:15:0,15,170	0/0:6,0:6:18:0,18,186	0/0:2,0:2:6:0,6,63	0/0:5,0:5:15:0,15,153	0/0:3,0:3:9:0,9,95	0/0:4,0:4:12:0,12,124	0/0:4,0:4:12:0,12,128	0/0:10,0:10:30:0,30,314	0/0:3,0:3:6:0,6,76	0/0:4,0:4:12:0,12,122	0/0:2,0:2:3:0,3,45	0/0:2,0:2:3:0,3,45	0/0:4,0:4:6:0,6,89	./.:.:.:.:.	0/0:5,0:5:9:0,9,120	0/0:6,0:6:9:0,9,134	./.:.:.:.:.	0/0:28,1:29:84:0,84,943
chr0	102349430	.	C	G	3918.77	.	AC=18;AF=0.067;AN=268;BaseQRankSum=-0.992;DP=1039;Dels=0.00;FS=1.487;HaplotypeScore=0.0345;InbreedingCoeff=0.4568;MLEAC=18;MLEAF=0.067;MQ=59.82;MQ0=0;MQRankSum=0.473;QD=28.19;ReadPosRankSum=0.041	GT:AD:DP:GQ:PL	1/1:0,54:54:99:1755,162,0	0/0:21,0:21:63:0,63,672	0/0:14,0:14:42:0,42,444	0/0:55,0:55:99:0,165,1711	0/0:12,0:12:36:0,36,379	0/0:8,0:8:24:0,24,245	0/0:24,0:24:72:0,72,757	0/0:4,0:4:12:0,12,132	0/0:1,0:1:3:0,3,33	1/1:0,23:23:69:716,69,0	1/1:0,1:1:3:32,3,0	0/0:14,0:14:42:0,42,445	0/0:12,0:12:36:0,36,379	0/0:1,0:1:3:0,3,32	1/1:0,19:19:54:583,54,0	0/0:20,0:20:57:0,57,621	0/0:15,0:15:45:0,45,474	0/0:1,0:1:3:0,3,32	0/0:8,0:8:24:0,24,244	0/0:5,0:5:15:0,15,161	0/0:2,0:2:6:0,6,63	0/0:10,0:10:27:0,27,296	0/0:22,0:22:66:0,66,691	0/0:21,0:21:54:0,54,607	0/0:2,0:2:6:0,6,67	0/0:27,0:27:78:0,78,844	0/0:18,0:18:51:0,51,549	0/0:1,0:1:3:0,3,31	./.:.:.:.:.	0/0:21,0:21:54:0,54,597	0/0:6,0:6:18:0,18,193	0/0:4,0:4:12:0,12,128	0/0:15,0:15:42:0,42,469	0/0:4,0:4:12:0,12,126	0/0:16,0:16:42:0,42,475	0/0:8,0:8:24:0,24,266	0/0:21,0:21:57:0,57,636	1/1:0,12:12:33:361,33,0	0/0:14,0:14:42:0,42,435	0/0:4,0:4:12:0,12,135	0/0:4,0:4:12:0,12,120	0/0:23,0:23:69:0,69,726	0/0:12,0:12:36:0,36,374	0/0:20,0:20:57:0,57,604	0/0:19,0:19:51:0,51,569	0/0:20,0:20:57:0,57,607	0/0:9,0:9:27:0,27,278	0/0:4,0:4:12:0,12,130	0/0:6,0:6:18:0,18,185	0/0:7,0:7:21:0,21,221	0/0:1,0:1:3:0,3,33	0/0:3,0:3:9:0,9,94	1/1:0,9:9:27:292,27,0	0/0:6,0:6:18:0,18,187	0/0:4,0:4:12:0,12,126	0/0:7,0:7:21:0,21,214	0/0:4,0:4:12:0,12,128	0/0:2,0:2:6:0,6,61	0/0:3,0:3:9:0,9,97	0/0:6,0:6:18:0,18,187	0/0:4,0:4:12:0,12,122	0/0:3,0:3:9:0,9,92	0/0:7,0:7:21:0,21,226	0/0:5,0:5:15:0,15,157	0/0:1,0:1:3:0,3,32	1/1:0,4:4:12:130,12,0	0/0:3,0:3:9:0,9,95	0/0:9,0:9:27:0,27,284	0/0:7,0:7:21:0,21,216	0/0:2,0:2:6:0,6,65	./.:.:.:.:.	0/0:2,0:2:6:0,6,63	0/0:2,0:2:6:0,6,63	0/0:3,0:3:9:0,9,91	0/0:4,0:4:12:0,12,126	0/0:5,0:5:15:0,15,159	0/0:6,0:6:18:0,18,187	0/0:2,0:2:6:0,6,61	0/0:2,0:2:6:0,6,59	0/0:1,0:1:3:0,3,31	0/0:1,0:1:3:0,3,31	0/0:2,0:2:6:0,6,62	0/0:5,0:5:15:0,15,163	0/0:5,0:5:15:0,15,161	0/0:6,0:6:18:0,18,195	0/0:2,0:2:6:0,6,62	0/0:3,0:3:9:0,9,93	0/0:1,0:1:3:0,3,31	0/0:9,0:9:21:0,21,249	0/0:6,0:6:18:0,18,197	0/0:6,0:6:18:0,18,187	0/0:3,0:3:9:0,9,96	0/0:3,0:3:9:0,9,97	0/0:1,0:1:3:0,3,32	0/0:5,0:5:15:0,15,161	0/0:3,0:3:9:0,9,93	0/0:3,0:3:9:0,9,94	0/0:2,0:2:6:0,6,61	0/0:4,0:4:12:0,12,128	0/0:3,0:3:6:0,6,77	0/0:9,0:9:27:0,27,284	0/0:3,0:3:9:0,9,95	0/0:1,0:1:3:0,3,33	0/0:5,0:5:15:0,15,143	0/0:4,0:4:12:0,12,128	0/0:3,0:4:9:0,9,95	0/0:1,0:1:3:0,3,32	0/0:8,0:8:24:0,24,253	0/1:3,1:4:20:20,0,79	0/0:6,0:6:18:0,18,185	0/0:2,0:2:6:0,6,65	0/1:3,1:4:20:20,0,79	1/1:0,9:9:27:275,27,0	0/0:6,0:6:18:0,18,188	0/0:8,0:8:18:0,18,216	0/0:6,0:6:15:0,15,174	0/0:1,0:1:3:0,3,30	./.:.:.:.:.	0/0:1,0:1:3:0,3,32	0/0:3,0:3:9:0,9,98	0/0:3,0:3:9:0,9,91	0/0:1,0:1:3:0,3,34	0/0:10,0:10:24:0,24,281	0/0:3,0:3:9:0,9,92	0/0:3,0:3:9:0,9,95	0/0:7,0:7:21:0,21,216	0/0:4,0:4:12:0,12,129	0/0:6,0:6:18:0,18,190	0/0:7,0:7:21:0,21,220	0/0:2,0:2:3:0,3,45	0/0:4,0:4:6:0,6,75	0/0:4,0:4:6:0,6,89	0/0:4,0:4:9:0,9,108	0/0:7,0:7:18:0,18,202	0/0:4,0:4:6:0,6,89	0/0:4,0:4:9:0,9,108	0/0:27,0:27:81:0,81,914
chr0	102349560	.	C	T	7077.75	.	AC=78;AF=0.302;AN=258;BaseQRankSum=-6.331;DP=987;Dels=0.00;FS=2.141;HaplotypeScore=0.0685;InbreedingCoeff=0.7364;MLEAC=75;MLEAF=0.291;MQ=59.69;MQ0=0;MQRankSum=0.522;QD=27.43;ReadPosRankSum=0.350	GT:AD:DP:GQ:PL	0/0:53,0:53:99:0,159,1698	0/0:18,0:18:51:0,51,564	0/0:11,0:11:27:0,27,303	0/0:47,0:47:99:0,141,1461	1/1:0,12:12:36:366,36,0	0/0:12,0:12:33:0,33,366	0/0:14,0:14:42:0,42,451	1/1:0,3:3:9:97,9,0	1/1:0,2:2:6:65,6,0	0/0:21,0:21:63:0,63,668	0/0:7,0:7:21:0,21,227	0/0:12,0:12:33:0,33,356	1/1:0,17:17:51:523,51,0	0/0:1,0:1:3:0,3,32	0/0:20,0:20:60:0,60,631	1/1:0,15:15:39:429,39,0	1/1:0,16:16:48:498,48,0	0/0:1,0:1:3:0,3,33	0/0:7,0:7:15:0,15,185	0/0:8,0:8:21:0,21,229	./.:.:.:.:.	0/0:12,0:12:30:0,30,348	0/0:17,0:17:42:0,42,487	0/0:23,0:23:69:0,69,716	0/0:5,0:5:15:0,15,162	1/1:0,20:20:57:576,57,0	0/0:14,0:14:39:0,39,440	1/1:0,4:4:12:130,12,0	1/1:0,2:2:6:65,6,0	1/1:0,24:24:63:685,63,0	1/1:0,6:6:18:193,18,0	0/1:1,4:5:17:121,0,17	1/1:0,17:17:48:504,48,0	1/1:0,1:1:3:33,3,0	0/0:13,0:13:39:0,39,410	0/0:7,0:7:21:0,21,241	0/0:23,2:25:16:0,16,582	0/0:14,0:14:33:0,33,400	1/1:0,13:13:36:378,36,0	0/0:2,0:2:6:0,6,59	1/1:0,6:6:18:197,18,0	1/1:1,12:13:36:367,36,0	0/0:21,0:21:54:0,54,607	0/0:25,0:25:72:0,72,787	0/0:21,0:21:54:0,54,604	0/0:24,0:24:60:0,60,702	0/0:9,0:9:27:0,27,275	0/0:7,0:7:21:0,21,222	1/1:0,3:3:9:95,9,0	0/0:1,0:1:3:0,3,32	0/0:1,0:1:3:0,3,31	0/0:6,0:6:15:0,15,173	0/0:3,0:3:9:0,9,97	0/0:3,0:3:9:0,9,94	0/0:7,0:7:21:0,21,235	1/1:0,1:1:3:32,3,0	./.:.:.:.:.	0/0:6,0:6:18:0,18,185	0/0:1,0:1:3:0,3,32	0/0:5,0:5:15:0,15,153	1/1:0,4:4:12:128,12,0	1/1:0,2:2:6:65,6,0	1/1:0,5:5:12:138,12,0	1/1:0,6:6:18:185,18,0	1/1:0,6:6:18:188,18,0	0/0:2,0:2:6:0,6,61	0/0:4,0:4:12:0,12,124	1/1:0,3:3:9:90,9,0	1/1:0,4:4:9:107,9,0	0/0:4,0:4:12:0,12,132	0/0:3,0:3:9:0,9,85	0/0:5,0:5:15:0,15,144	0/0:1,0:1:3:0,3,34	./.:.:.:.:.	0/0:4,0:4:12:0,12,130	0/0:5,0:5:15:0,15,166	0/0:2,0:2:6:0,6,63	0/0:3,0:3:9:0,9,89	0/0:2,0:2:6:0,6,62	0/0:3,0:3:9:0,9,97	0/0:2,0:2:6:0,6,61	0/0:1,0:1:3:0,3,32	./.:.:.:.:.	0/0:2,0:2:6:0,6,65	0/0:4,0:4:12:0,12,133	0/0:3,0:3:9:0,9,103	0/0:2,0:2:6:0,6,63	0/0:9,0:9:27:0,27,293	1/1:0,1:1:3:31,3,0	0/1:1,3:4:21:72,0,21	1/1:0,2:2:6:53,6,0	./.:.:.:.:.	1/1:0,3:3:9:89,9,0	1/1:0,2:2:6:53,6,0	1/1:0,7:7:21:216,21,0	1/1:0,1:1:3:30,3,0	0/0:6,0:6:18:0,18,192	./.:.:.:.:.	0/0:1,0:1:3:0,3,30	1/1:0,7:7:21:208,21,0	1/1:0,3:3:9:95,9,0	0/0:4,0:4:12:0,12,128	1/1:0,1:1:3:30,3,0	0/0:7,0:7:21:0,21,223	0/0:4,0:4:12:0,12,132	0/0:1,0:1:3:0,3,33	0/0:2,0:2:6:0,6,65	0/0:6,0:6:15:0,15,163	0/0:5,0:5:15:0,15,162	0/0:2,0:2:6:0,6,65	0/0:9,0:9:24:0,24,266	0/0:5,0:5:15:0,15,166	0/0:2,0:2:6:0,6,63	1/1:0,2:2:6:61,6,0	1/1:0,7:7:21:217,21,0	1/1:0,5:5:15:157,15,0	1/1:0,3:3:9:95,9,0	0/0:2,0:2:6:0,6,62	0/0:1,0:1:3:0,3,32	./.:.:.:.:.	0/0:2,0:2:3:0,3,45	0/0:6,0:6:18:0,18,189	0/0:7,0:7:21:0,21,222	0/0:7,0:7:21:0,21,216	0/0:7,0:7:21:0,21,221	0/0:7,0:7:21:0,21,217	0/0:1,0:1:3:0,3,31	0/0:2,0:2:6:0,6,63	0/0:3,0:3:9:0,9,96	0/0:4,0:4:6:0,6,89	0/0:2,0:2:3:0,3,45	./.:.:.:.:.	0/0:2,0:2:6:0,6,63	0/0:4,0:4:12:0,12,128	0/0:6,0:6:9:0,9,134	0/0:9,0:9:18:0,18,227	0/0:38,0:38:99:0,114,1289
chr0	102349617	.	A	G	2397.99	.	AC=24;AF=0.092;AN=262;BaseQRankSum=2.325;DP=963;Dels=0.00;FS=2.392;HaplotypeScore=0.0773;InbreedingCoeff=0.5391;MLEAC=21;MLEAF=0.080;MQ=59.77;MQ0=0;MQRankSum=1.899;QD=25.78;ReadPosRankSum=-0.889	GT:AD:DP:GQ:PL	0/0:47,0:47:99:0,141,1503	1/1:0,19:19:57:592,57,0	0/0:24,0:24:69:0,69,738	0/0:47,0:47:99:0,141,1442	0/0:18,0:18:54:0,54,554	1/1:0,10:10:30:311,30,0	0/0:11,0:11:30:0,30,318	0/0:2,0:2:6:0,6,61	0/0:2,0:2:6:0,6,60	0/0:17,0:17:48:0,48,517	0/0:1,0:1:3:0,3,32	0/0:13,0:13:33:0,33,365	0/0:19,0:19:57:0,57,594	0/0:2,0:2:6:0,6,62	0/0:17,0:17:51:0,51,531	0/0:12,0:12:33:0,33,349	0/0:15,0:15:42:0,42,454	0/0:3,0:3:9:0,9,93	0/0:3,0:3:6:0,6,75	0/0:2,0:2:3:0,3,45	0/0:4,0:4:12:0,12,127	0/0:6,0:6:15:0,15,172	0/0:14,0:14:39:0,39,420	0/0:26,0:26:78:0,78,816	0/0:7,0:7:21:0,21,213	0/0:20,0:20:57:0,57,604	1/1:0,8:8:24:250,24,0	0/0:3,0:3:9:0,9,92	0/0:4,0:4:12:0,12,124	0/0:16,0:16:42:0,42,461	0/0:5,0:5:15:0,15,153	0/0:4,0:4:12:0,12,129	0/0:9,0:9:27:0,27,274	0/0:3,0:3:9:0,9,96	0/0:11,0:11:33:0,33,345	0/1:3,6:9:53:164,0,53	1/1:0,24:24:66:704,66,0	0/0:14,0:14:36:0,36,386	0/0:15,0:15:45:0,45,474	0/1:1,1:2:25:26,0,25	0/0:4,0:4:12:0,12,128	0/0:12,0:12:33:0,33,362	0/0:21,0:21:57:0,57,611	0/0:25,0:25:69:0,69,739	0/0:16,0:16:45:0,45,473	0/0:19,0:19:51:0,51,547	0/0:8,0:8:24:0,24,255	0/0:5,0:5:15:0,15,168	0/0:2,0:2:6:0,6,63	./.:.:.:.:.	0/0:1,0:1:3:0,3,33	0/0:4,0:4:9:0,9,109	0/0:2,0:2:6:0,6,63	./.:.:.:.:.	0/0:8,0:8:24:0,24,242	0/0:4,0:4:12:0,12,121	0/0:3,0:3:6:0,6,78	0/0:4,0:4:12:0,12,134	./.:.:.:.:.	0/0:6,0:6:18:0,18,189	0/0:2,0:2:6:0,6,57	0/0:5,0:5:9:0,9,119	0/0:9,0:9:24:0,24,261	0/0:5,0:5:15:0,15,157	0/0:6,0:6:18:0,18,183	0/0:2,0:2:6:0,6,59	0/0:3,0:3:9:0,9,97	0/0:10,0:10:27:0,27,277	0/0:2,0:2:6:0,6,57	1/1:0,5:5:15:152,15,0	1/1:0,1:1:3:31,3,0	0/0:5,0:5:15:0,15,152	0/0:3,0:3:9:0,9,93	0/0:2,0:2:6:0,6,59	0/0:5,0:5:15:0,15,148	0/0:8,0:8:21:0,21,228	1/1:0,2:2:6:62,6,0	0/0:3,0:3:9:0,9,97	0/0:3,0:3:9:0,9,92	0/0:4,0:4:12:0,12,121	0/0:2,0:2:6:0,6,65	0/0:1,0:1:3:0,3,30	0/0:6,0:6:18:0,18,184	1/1:0,3:3:9:95,9,0	1/1:0,2:2:6:62,6,0	0/0:4,0:4:12:0,12,126	0/0:5,0:5:15:0,15,162	0/0:10,0:10:30:0,30,309	0/0:3,0:3:9:0,9,92	0/0:5,0:5:15:0,15,158	0/0:7,0:7:21:0,21,212	0/0:1,0:1:3:0,3,30	0/0:5,0:5:15:0,15,160	0/0:1,0:1:3:0,3,33	0/0:6,0:6:18:0,18,187	0/0:7,0:7:21:0,21,225	0/0:4,0:4:12:0,12,125	0/0:1,0:1:3:0,3,31	0/0:3,0:3:9:0,9,92	0/0:5,0:5:15:0,15,155	0/0:12,0:12:36:0,36,379	0/0:2,0:2:6:0,6,61	0/0:1,0:1:3:0,3,33	0/0:6,0:6:18:0,18,189	0/0:2,0:2:6:0,6,63	0/0:2,0:2:6:0,6,62	1/1:0,5:5:15:159,15,0	0/0:5,0:5:15:0,15,145	0/0:2,0:2:6:0,6,65	./.:.:.:.:.	0/0:5,0:5:15:0,15,152	0/0:2,0:2:6:0,6,64	0/0:7,0:7:21:0,21,214	0/0:5,0:5:15:0,15,147	0/0:7,0:7:21:0,21,219	0/0:2,0:2:6:0,6,63	0/0:1,0:1:3:0,3,32	1/1:0,3:3:9:90,9,0	./.:.:.:.:.	0/0:3,0:3:9:0,9,92	0/0:4,0:4:12:0,12,121	0/0:4,0:4:12:0,12,125	0/0:5,0:5:15:0,15,154	0/0:8,0:8:24:0,24,247	0/0:5,0:5:15:0,15,149	0/0:8,0:8:24:0,24,243	0/0:2,0:2:6:0,6,65	0/0:6,0:6:18:0,18,184	0/0:3,0:3:9:0,9,93	0/0:4,0:4:6:0,6,89	0/0:2,0:2:3:0,3,45	./.:.:.:.:.	0/0:4,0:4:12:0,12,124	0/0:6,0:6:15:0,15,167	0/0:3,0:3:6:0,6,74	0/0:7,0:7:15:0,15,179	0/0:22,0:22:66:0,66,720
chr0	102363506	.	G	T	3825.11	.	AC=46;AF=0.172;AN=268;BaseQRankSum=6.039;DP=1168;Dels=0.00;FS=0.334;HaplotypeScore=0.0630;InbreedingCoeff=0.6348;MLEAC=42;MLEAF=0.157;MQ=58.71;MQ0=0;MQRankSum=1.060;QD=24.52;ReadPosRankSum=-2.684	GT:AD:DP:GQ:PL	0/0:116,0:116:99:0,349,3549	0/0:16,1:17:11:0,11,403	0/0:30,0:30:90:0,90,902	0/0:41,0:41:99:0,120,1236	1/1:0,20:20:45:541,45,0	0/0:22,0:23:63:0,63,656	0/0:11,0:11:33:0,33,332	1/1:0,2:2:6:63,6,0	0/0:1,0:1:3:0,3,32	1/1:0,14:14:42:428,42,0	1/1:0,2:2:6:67,6,0	0/0:17,0:17:51:0,51,531	0/0:19,0:19:57:0,57,574	./.:.:.:.:.	1/1:0,18:18:54:560,54,0	1/1:0,15:15:42:450,42,0	0/0:14,0:14:39:0,39,407	0/0:4,0:4:12:0,12,120	0/0:8,0:8:24:0,24,233	0/0:8,0:8:18:0,18,213	0/0:2,0:2:6:0,6,57	0/0:27,0:27:81:0,81,782	0/0:34,0:34:96:0,96,994	0/0:26,0:26:72:0,72,769	0/0:1,0:1:3:0,3,30	0/0:16,0:16:48:0,48,474	0/0:12,0:12:33:0,33,347	0/0:2,0:2:6:0,6,61	0/0:2,0:2:6:0,6,63	0/0:39,0:39:99:0,111,1147	0/0:3,0:3:9:0,9,93	0/0:3,0:3:9:0,9,97	0/0:7,0:7:21:0,21,202	./.:.:.:.:.	0/0:14,0:14:36:0,36,381	0/1:5,2:7:43:43,0,126	0/0:19,0:19:57:0,57,568	1/1:0,7:7:21:214,21,0	0/0:27,0:27:78:0,78,818	1/1:0,3:3:9:101,9,0	1/1:0,1:1:3:33,3,0	1/1:0,13:13:39:393,39,0	0/0:20,0:20:57:0,57,598	0/0:18,0:18:54:0,54,551	0/0:16,0:16:48:0,48,489	0/0:17,0:17:51:0,51,519	0/0:18,0:18:48:0,48,518	0/0:3,0:3:9:0,9,92	1/1:0,3:3:9:93,9,0	0/0:1,0:1:3:0,3,31	0/0:1,0:1:3:0,3,30	0/0:3,0:3:9:0,9,89	1/1:0,3:3:9:97,9,0	0/0:2,0:2:6:0,6,63	0/0:6,0:6:18:0,18,178	0/0:1,0:1:3:0,3,29	0/0:1,0:1:3:0,3,29	0/0:5,0:5:15:0,15,150	1/1:0,2:2:6:63,6,0	0/0:4,0:4:12:0,12,126	0/0:3,0:3:9:0,9,96	0/0:2,0:2:6:0,6,61	0/0:6,0:6:18:0,18,178	0/0:4,0:4:12:0,12,122	0/0:4,0:4:12:0,12,119	1/1:0,3:3:9:96,9,0	0/0:2,0:2:6:0,6,61	1/1:0,3:3:9:97,9,0	0/0:2,0:2:6:0,6,59	0/0:3,0:3:9:0,9,89	0/0:2,0:2:6:0,6,64	0/0:6,0:6:18:0,18,178	0/0:6,0:6:18:0,18,184	0/0:3,0:3:6:0,6,79	0/0:3,0:3:9:0,9,92	0/0:2,0:2:6:0,6,61	0/0:3,0:3:9:0,9,91	0/0:5,0:5:15:0,15,154	./.:.:.:.:.	0/0:5,0:5:15:0,15,148	0/0:3,0:3:6:0,6,79	0/0:4,0:4:12:0,12,118	0/0:8,0:8:24:0,24,241	0/0:2,0:2:6:0,6,65	0/0:9,0:9:27:0,27,272	0/0:5,0:5:15:0,15,157	1/1:0,4:4:12:121,12,0	0/1:1,3:4:19:80,0,19	0/1:5,3:8:66:66,0,124	0/0:5,0:5:15:0,15,153	0/1:2,1:3:23:23,0,55	0/0:2,0:2:6:0,6,63	0/0:3,0:3:9:0,9,91	0/0:3,0:3:9:0,9,95	0/0:3,0:3:9:0,9,89	0/0:1,0:1:3:0,3,22	0/0:8,0:8:24:0,24,239	1/1:0,4:4:12:126,12,0	0/0:5,0:5:15:0,15,157	0/0:4,0:4:12:0,12,120	0/0:3,0:3:6:0,6,63	0/0:5,0:5:15:0,15,153	0/0:1,0:1:3:0,3,30	0/0:8,0:8:24:0,24,244	0/0:12,0:12:36:0,36,373	0/0:8,0:8:24:0,24,237	0/0:6,0:6:18:0,18,180	0/0:3,0:3:6:0,6,74	1/1:0,4:4:12:120,12,0	0/0:1,0:1:3:0,3,30	0/0:8,0:8:24:0,24,239	1/1:0,4:4:12:122,12,0	0/0:3,0:3:6:0,6,75	0/0:4,0:4:12:0,12,128	0/0:14,0:14:39:0,39,414	1/1:0,5:5:15:158,15,0	1/1:0,4:4:12:126,12,0	0/0:6,0:6:18:0,18,175	0/0:3,0:3:9:0,9,89	0/0:3,0:3:9:0,9,89	0/0:1,0:1:3:0,3,31	0/0:14,0:14:42:0,42,434	0/0:6,0:6:18:0,18,182	0/0:6,0:6:18:0,18,182	0/0:11,0:11:33:0,33,339	0/0:10,0:10:30:0,30,296	0/0:6,0:6:18:0,18,183	0/0:13,0:13:39:0,39,405	0/0:5,0:5:15:0,15,150	0/0:5,0:5:9:0,9,120	0/0:2,0:2:3:0,3,45	0/0:3,0:3:6:0,6,74	0/0:6,0:6:9:0,9,134	0/0:7,0:7:9:0,9,134	0/0:6,0:6:12:0,12,149	0/0:6,0:6:9:0,9,134	0/0:32,0:32:96:0,96,1057
chr0	102365441	.	G	A	1282.86	.	AC=16;AF=0.062;AN=260;BaseQRankSum=-2.970;DP=1044;Dels=0.00;FS=1.134;HaplotypeScore=0.0551;InbreedingCoeff=0.4629;MLEAC=12;MLEAF=0.046;MQ=59.73;MQ0=1;MQRankSum=-1.766;QD=25.66;ReadPosRankSum=0.983	GT:AD:DP:GQ:PL	0/0:116,0:116:99:0,349,3778	0/0:13,0:13:36:0,36,384	0/0:25,0:25:69:0,69,765	0/0:31,0:31:93:0,93,978	0/0:13,0:13:36:0,36,394	0/0:17,0:17:45:0,45,498	1/1:0,18:18:48:515,48,0	./.:.:.:.:.	./.:.:.:.:.	0/0:9,0:9:27:0,27,281	./.:.:.:.:.	0/0:18,0:18:54:0,54,568	0/0:16,0:16:48:0,48,509	./.:.:.:.:.	0/0:14,0:14:42:0,42,446	0/0:9,0:9:27:0,27,292	0/0:10,0:10:30:0,30,332	0/0:6,0:6:18:0,18,193	0/0:3,0:3:9:0,9,97	0/0:9,0:9:24:0,24,264	0/0:3,0:3:9:0,9,97	0/0:18,0:18:54:0,54,575	0/0:38,0:38:99:0,99,1117	0/0:17,0:17:51:0,51,531	0/0:1,0:1:3:0,3,32	0/0:21,0:21:57:0,57,629	0/0:7,0:7:21:0,21,222	0/0:2,0:2:6:0,6,67	0/0:3,0:3:9:0,9,97	0/0:21,0:21:60:0,60,644	0/0:5,0:5:15:0,15,159	0/0:2,0:2:6:0,6,71	1/1:0,16:16:48:489,48,0	0/0:2,0:2:6:0,6,68	0/0:12,0:12:36:0,36,375	0/0:5,0:5:15:0,15,165	0/0:13,0:13:36:0,36,391	0/0:7,0:7:18:0,18,207	0/0:16,0:16:45:0,45,479	0/0:3,0:3:9:0,9,98	0/0:3,0:3:9:0,9,97	0/0:10,0:10:30:0,30,325	0/0:25,0:25:75:0,75,784	0/0:22,0:22:66:0,66,696	0/0:15,0:15:36:0,36,407	0/0:18,0:18:54:0,54,576	0/0:27,0:27:81:0,81,869	0/0:3,0:3:9:0,9,96	0/0:1,0:1:3:0,3,29	0/0:6,0:6:18:0,18,190	0/0:3,0:3:9:0,9,94	0/0:2,0:2:6:0,6,65	0/0:5,0:5:15:0,15,166	0/0:1,0:1:3:0,3,30	0/0:7,0:7:21:0,21,226	./.:.:.:.:.	0/0:3,0:3:9:0,9,92	0/0:3,0:3:9:0,9,95	0/0:1,0:1:3:0,3,34	0/0:1,0:1:3:0,3,32	0/0:4,0:4:12:0,12,124	0/0:2,0:2:6:0,6,64	0/0:4,0:4:12:0,12,125	1/1:0,3:3:9:93,9,0	0/0:6,0:6:18:0,18,193	0/0:4,0:4:12:0,12,128	./.:.:.:.:.	0/0:4,0:4:12:0,12,129	0/0:4,0:4:9:0,9,109	0/0:2,0:2:6:0,6,63	0/0:2,0:2:6:0,6,62	0/0:6,0:6:18:0,18,182	0/0:5,0:5:15:0,15,161	0/0:6,0:6:15:0,15,171	0/0:4,0:4:12:0,12,124	0/0:5,0:5:15:0,15,153	0/0:3,0:3:9:0,9,99	0/0:7,0:7:21:0,21,222	0/0:1,0:1:3:0,3,32	0/0:9,0:9:18:0,18,228	0/0:2,0:2:6:0,6,66	0/0:1,0:1:3:0,3,31	0/0:3,0:3:9:0,9,97	0/0:5,0:5:15:0,15,153	0/0:5,0:5:15:0,15,157	0/0:2,0:2:6:0,6,66	0/0:6,0:6:15:0,15,173	0/0:3,0:3:9:0,9,97	0/0:3,0:3:9:0,9,93	0/0:4,0:4:12:0,12,125	0/0:1,0:1:3:0,3,32	1/1:0,1:1:3:31,3,0	0/0:2,0:2:6:0,6,61	1/1:0,1:1:3:32,3,0	0/0:2,0:2:6:0,6,63	1/1:0,5:5:15:160,15,0	0/0:7,0:7:21:0,21,218	0/0:3,0:3:9:0,9,97	0/0:4,0:4:12:0,12,131	1/1:0,3:3:9:83,9,0	1/1:0,3:3:9:95,9,0	./.:.:.:.:.	0/0:3,0:3:9:0,9,91	0/0:6,0:6:18:0,18,189	0/0:7,0:7:18:0,18,207	0/0:9,0:9:27:0,27,291	0/0:8,0:8:24:0,24,256	0/0:5,0:5:15:0,15,159	0/0:2,0:2:6:0,6,70	0/0:3,0:3:9:0,9,98	0/0:8,0:8:24:0,24,251	0/0:2,0:2:6:0,6,68	0/0:10,0:10:24:0,24,279	0/0:6,0:6:18:0,18,192	0/0:10,0:10:30:0,30,317	0/0:2,0:2:6:0,6,61	0/0:2,0:2:6:0,6,66	0/0:6,0:6:18:0,18,194	0/0:1,0:1:3:0,3,32	0/0:2,0:2:6:0,6,67	0/0:1,0:1:3:0,3,33	0/0:11,0:11:33:0,33,337	0/0:12,0:12:30:0,30,345	0/0:11,0:11:30:0,30,332	0/0:15,0:15:42:0,42,456	0/0:4,0:4:12:0,12,122	0/0:2,0:2:6:0,6,65	0/0:8,0:8:24:0,24,256	0/0:2,0:2:6:0,6,59	0/0:2,0:2:3:0,3,45	0/0:2,0:2:3:0,3,45	0/0:2,0:2:3:0,3,45	0/0:2,0:2:3:0,3,45	0/0:2,0:2:3:0,3,45	0/0:8,0:8:12:0,12,179	0/0:2,0:2:3:0,3,45	0/0:24,0:24:72:0,72,796
chr0	102368964	.	C	T	2510.3	.	AC=19;AF=0.074;AN=256;BaseQRankSum=-2.428;DP=971;Dels=0.00;FS=12.058;HaplotypeScore=0.1885;InbreedingCoeff=0.4002;MLEAC=18;MLEAF=0.070;MQ=59.53;MQ0=0;MQRankSum=0.025;QD=25.88;ReadPosRankSum=2.233	GT:AD:DP:GQ:PL	1/1:0,39:39:99:1252,117,0	0/0:23,0:23:66:0,66,718	0/0:13,0:13:39:0,39,416	0/0:36,0:36:99:0,108,1117	0/0:7,0:7:21:0,21,221	0/0:10,0:10:30:0,30,314	0/0:16,0:16:45:0,45,481	./.:.:.:.:.	0/0:2,0:2:6:0,6,66	1/1:0,15:15:42:446,42,0	0/1:1,1:2:25:27,0,25	0/0:18,0:18:51:0,51,561	0/0:23,0:23:69:0,69,726	./.:.:.:.:.	0/0:16,0:16:48:0,48,500	0/0:15,0:15:45:0,45,472	0/0:14,0:14:39:0,39,410	0/0:2,0:2:6:0,6,65	0/0:8,0:8:21:0,21,232	0/0:8,0:8:24:0,24,250	0/0:2,0:2:6:0,6,63	0/0:17,0:17:45:0,45,476	0/0:14,0:14:42:0,42,439	0/0:26,0:26:78:0,78,810	0/0:1,0:1:3:0,3,34	0/0:23,0:23:69:0,69,727	1/1:0,5:5:15:148,15,0	1/1:0,3:3:9:97,9,0	0/0:1,0:1:3:0,3,32	0/0:23,0:23:69:0,69,704	0/0:1,0:1:3:0,3,31	0/0:2,0:2:3:0,3,30	0/0:21,0:21:63:0,63,645	0/0:2,0:2:6:0,6,68	0/0:8,0:8:24:0,24,250	0/0:3,0:3:9:0,9,100	0/0:27,0:27:81:0,81,836	0/0:12,0:12:36:0,36,369	0/0:12,0:12:33:0,33,364	0/1:1,1:2:25:26,0,25	0/0:3,0:3:9:0,9,90	0/0:7,0:7:21:0,21,224	0/0:19,0:19:57:0,57,581	0/0:19,0:19:51:0,51,553	0/0:19,0:19:48:0,48,546	0/0:26,0:27:75:0,75,802	0/0:5,0:5:15:0,15,162	0/0:3,0:3:9:0,9,100	0/0:1,0:1:3:0,3,32	0/0:5,0:5:15:0,15,158	1/1:0,2:2:6:59,6,0	0/0:3,0:3:9:0,9,96	1/1:0,8:8:21:215,21,0	0/0:5,0:5:15:0,15,156	0/0:4,0:4:12:0,12,129	0/0:2,0:2:6:0,6,64	0/0:5,0:5:15:0,15,152	0/0:6,0:6:18:0,18,188	./.:.:.:.:.	0/0:10,0:10:30:0,30,316	0/0:7,0:7:21:0,21,227	./.:.:.:.:.	0/0:8,0:8:24:0,24,255	0/0:5,0:5:15:0,15,155	0/0:6,0:6:18:0,18,184	0/0:9,0:9:27:0,27,280	0/0:2,0:2:6:0,6,66	0/0:5,0:5:15:0,15,153	0/0:3,0:3:9:0,9,94	./.:.:.:.:.	0/0:1,0:1:3:0,3,32	0/0:3,0:3:9:0,9,89	0/0:2,0:2:6:0,6,66	0/0:7,0:7:18:0,18,184	0/0:5,0:5:15:0,15,160	0/0:4,0:4:12:0,12,126	0/0:3,0:3:9:0,9,95	./.:.:.:.:.	./.:.:.:.:.	0/0:3,0:3:9:0,9,96	0/0:1,0:1:3:0,3,32	0/0:5,0:5:15:0,15,153	0/0:4,0:4:12:0,12,125	0/0:7,0:7:21:0,21,223	0/0:5,0:5:15:0,15,155	0/0:5,0:5:15:0,15,157	0/0:7,0:7:21:0,21,223	0/1:1,5:6:14:136,0,14	0/0:3,0:3:9:0,9,91	0/0:3,0:3:9:0,9,95	0/0:3,0:3:6:0,6,77	0/0:7,0:7:18:0,18,199	0/0:6,0:6:18:0,18,185	0/0:1,0:1:3:0,3,30	0/0:1,0:1:3:0,3,32	0/0:3,0:3:9:0,9,95	0/0:3,0:3:3:0,3,30	0/0:1,0:1:3:0,3,33	0/0:5,0:5:15:0,15,155	0/0:8,0:8:21:0,21,233	0/0:7,0:7:21:0,21,216	0/0:3,0:3:9:0,9,94	./.:.:.:.:.	0/0:5,0:5:15:0,15,156	0/0:3,0:3:9:0,9,95	0/0:6,0:6:18:0,18,189	0/0:3,0:3:9:0,9,100	0/0:5,0:5:12:0,12,122	0/1:1,4:5:15:107,0,15	0/0:3,0:3:6:0,6,63	0/0:9,0:9:27:0,27,283	0/1:1,4:5:16:111,0,16	1/1:0,5:5:15:147,15,0	0/0:6,0:6:18:0,18,181	0/0:6,0:6:18:0,18,189	0/0:3,0:3:9:0,9,95	0/0:2,0:2:6:0,6,61	0/0:2,0:2:6:0,6,59	0/0:4,0:4:12:0,12,126	0/0:3,0:3:9:0,9,97	0/0:3,0:3:9:0,9,95	0/0:4,0:4:12:0,12,124	0/0:3,0:3:6:0,6,75	0/0:6,0:6:18:0,18,192	0/0:5,0:5:15:0,15,155	0/0:5,0:5:15:0,15,154	0/0:6,0:6:18:0,18,184	0/0:5,0:5:12:0,12,140	0/0:4,0:4:12:0,12,124	0/0:8,0:8:12:0,12,179	0/0:3,0:3:3:0,3,45	0/0:5,0:5:9:0,9,121	0/0:2,0:2:3:0,3,26	0/0:6,0:6:18:0,18,187	0/0:9,0:9:12:0,12,179	./.:.:.:.:.	0/0:30,0:30:90:0,90,992
chr0	102374074	.	A	T	1826.55	.	AC=13;AF=0.050;AN=260;BaseQRankSum=-0.134;DP=1143;Dels=0.00;FS=2.095;HaplotypeScore=0.0832;InbreedingCoeff=0.3686;MLEAC=12;MLEAF=0.046;MQ=58.88;MQ0=0;MQRankSum=0.883;QD=20.76;ReadPosRankSum=0.256	GT:AD:DP:GQ:PL	0/0:55,0:55:99:0,165,1787	0/0:27,0:27:78:0,78,823	0/0:16,0:16:48:0,48,516	0/0:39,0:39:99:0,117,1230	0/0:13,0:13:30:0,30,346	0/0:17,0:17:45:0,45,496	0/0:22,0:22:66:0,66,674	0/1:3,1:4:23:23,0,90	0/0:3,0:3:9:0,9,97	0/0:35,0:35:99:0,105,1090	0/0:4,0:4:12:0,12,126	1/1:0,17:17:51:518,51,0	0/0:18,0:18:54:0,54,573	0/0:2,0:2:6:0,6,61	0/0:11,0:11:33:0,33,340	0/0:24,0:24:72:0,72,759	0/0:24,0:24:72:0,72,734	0/0:7,0:7:21:0,21,217	0/0:17,0:17:42:0,42,491	0/0:9,0:9:21:0,21,244	0/0:4,0:4:12:0,12,126	0/1:12,9:21:99:212,0,315	0/0:33,0:33:93:0,93,991	1/1:0,25:25:75:776,75,0	0/0:5,0:5:15:0,15,153	0/0:15,0:15:45:0,45,473	0/0:11,0:11:33:0,33,356	0/0:5,0:5:15:0,15,164	0/0:2,0:2:6:0,6,67	0/0:22,0:22:60:0,60,648	0/0:5,0:5:15:0,15,162	0/0:6,0:6:18:0,18,197	0/0:21,0:21:63:0,63,664	0/0:4,0:4:12:0,12,124	0/0:20,0:20:54:0,54,588	0/0:2,0:2:6:0,6,65	0/0:12,0:12:33:0,33,357	0/0:12,0:12:27:0,27,320	0/0:15,0:15:45:0,45,473	./.:.:.:.:.	0/0:3,0:3:9:0,9,97	0/0:16,0:16:48:0,48,502	0/0:11,0:11:27:0,27,304	0/0:38,0:38:99:0,108,1150	0/0:14,0:14:36:0,36,404	0/0:20,0:20:60:0,60,631	0/0:12,0:12:33:0,33,363	1/1:0,6:6:18:193,18,0	0/0:3,0:3:9:0,9,95	0/0:7,0:7:18:0,18,201	0/0:4,0:4:9:0,9,108	0/0:6,0:6:18:0,18,189	0/0:4,0:4:12:0,12,126	0/0:5,0:5:12:0,12,142	0/0:9,0:9:27:0,27,285	0/0:2,0:2:6:0,6,63	0/0:4,0:4:12:0,12,119	0/0:4,0:4:12:0,12,125	0/0:2,0:2:6:0,6,63	0/0:7,0:7:21:0,21,214	0/0:4,0:4:12:0,12,127	0/0:5,0:5:15:0,15,162	0/0:12,0:12:36:0,36,371	0/0:8,0:8:24:0,24,255	0/0:4,0:4:12:0,12,122	0/0:1,0:1:3:0,3,32	0/0:5,0:5:15:0,15,161	0/0:8,0:8:24:0,24,252	0/0:4,0:4:12:0,12,128	0/0:2,0:2:6:0,6,64	0/0:1,0:1:3:0,3,31	0/0:5,0:5:15:0,15,150	0/0:3,0:3:9:0,9,97	0/0:3,0:3:6:0,6,78	0/0:1,0:1:3:0,3,31	0/0:2,0:2:6:0,6,63	0/0:1,0:1:3:0,3,33	0/0:9,0:9:24:0,24,254	1/1:0,3:3:9:95,9,0	0/0:1,0:1:3:0,3,32	0/0:3,0:3:9:0,9,95	0/0:2,0:2:6:0,6,64	0/0:2,0:2:6:0,6,65	0/0:2,0:2:6:0,6,62	0/0:3,0:3:9:0,9,96	0/0:6,0:6:18:0,18,189	0/0:4,0:4:12:0,12,129	0/0:3,0:3:9:0,9,95	0/0:5,0:5:12:0,12,142	0/0:1,0:1:3:0,3,30	0/0:6,0:6:18:0,18,189	0/0:1,0:1:3:0,3,32	0/0:3,0:3:9:0,9,94	0/0:1,0:1:3:0,3,31	0/0:1,0:1:3:0,3,32	./.:.:.:.:.	0/0:7,0:7:21:0,21,225	0/0:2,0:2:6:0,6,61	0/0:4,0:4:9:0,9,109	0/0:2,0:2:6:0,6,62	0/0:7,0:7:21:0,21,219	0/0:2,0:2:6:0,6,65	0/0:3,0:3:9:0,9,96	0/0:2,0:2:6:0,6,66	0/0:9,0:9:24:0,24,269	0/0:12,0:12:33:0,33,351	0/0:4,0:4:12:0,12,126	0/0:5,0:5:15:0,15,153	0/0:4,0:4:12:0,12,124	./.:.:.:.:.	0/0:7,0:7:21:0,21,216	0/0:4,0:4:12:0,12,129	0/0:8,0:8:21:0,21,242	0/0:2,0:2:6:0,6,65	0/0:3,0:3:9:0,9,95	0/0:3,0:3:9:0,9,93	0/0:2,0:2:6:0,6,62	0/0:3,0:3:9:0,9,96	1/1:0,4:4:12:122,12,0	0/0:3,0:3:9:0,9,95	0/0:6,0:6:18:0,18,191	0/1:4,4:8:94:94,0,106	0/0:10,0:10:30:0,30,313	0/0:6,0:6:18:0,18,191	0/0:8,0:8:21:0,21,232	0/0:16,0:16:39:0,39,456	0/0:32,0:32:75:0,75,864	0/0:16,0:16:42:0,42,465	0/0:6,0:6:18:0,18,191	0/0:2,0:2:3:0,3,45	./.:.:.:.:.	./.:.:.:.:.	0/0:6,0:6:9:0,9,134	./.:.:.:.:.	0/0:6,0:6:12:0,12,153	./.:.:.:.:.	0/0:13,0:13:39:0,39,427
chr0	102395941	.	C	A	630.61	.	AC=19;AF=0.096;AN=198;BaseQRankSum=-1.522;DP=594;Dels=0.00;FS=1.720;HaplotypeScore=0.0900;InbreedingCoeff=0.3776;MLEAC=15;MLEAF=0.076;MQ=34.84;MQ0=65;MQRankSum=-1.367;QD=16.60;ReadPosRankSum=1.367	GT:AD:DP:GQ:PL	0/0:29,0:29:33:0,33,358	0/0:19,0:19:39:0,39,410	1/1:0,9:9:18:179,18,0	0/0:27,0:27:66:0,66,702	0/0:7,0:7:21:0,21,234	0/0:4,0:4:3:0,3,32	0/0:5,0:5:3:0,3,32	./.:.:.:.:.	./.:.:.:.:.	0/0:10,0:10:18:0,18,195	./.:.:.:.:.	0/0:6,0:6:6:0,6,67	0/0:16,0:16:39:0,39,422	./.:.:.:.:.	0/0:12,0:12:30:0,30,323	0/0:8,0:8:9:0,9,96	0/0:9,0:9:15:0,15,158	./.:.:.:.:.	./.:.:.:.:.	0/0:3,0:3:6:0,6,61	./.:.:.:.:.	0/0:5,0:5:3:0,3,33	1/1:0,9:9:21:207,21,0	0/0:16,0:16:24:0,24,257	./.:.:.:.:.	0/0:14,0:14:39:0,39,422	0/0:16,0:16:30:0,30,316	./.:.:.:.:.	./.:.:.:.:.	0/0:3,0:3:9:0,9,97	./.:.:.:.:.	./.:.:.:.:.	0/0:3,0:3:3:0,3,34	./.:.:.:.:.	0/0:17,0:17:33:0,33,346	./.:.:.:.:.	0/0:16,0:16:30:0,30,316	0/0:7,0:7:3:0,3,32	0/0:9,0:9:18:0,18,193	./.:.:.:.:.	./.:.:.:.:.	0/0:8,0:8:18:0,18,196	0/0:10,0:10:21:0,21,227	0/0:15,0:15:24:0,24,261	0/0:9,0:9:21:0,21,234	0/0:5,0:5:15:0,15,162	1/1:0,3:3:9:92,9,0	./.:.:.:.:.	./.:.:.:.:.	0/0:4,0:4:6:0,6,65	0/0:2,0:2:6:0,6,65	0/0:2,0:2:3:0,3,32	0/0:7,0:7:18:0,18,195	0/0:2,0:2:3:0,3,32	0/0:4,0:4:9:0,9,95	./.:.:.:.:.	0/0:3,0:3:3:0,3,33	0/0:5,0:5:12:0,12,126	0/0:2,0:2:3:0,3,32	0/0:3,0:3:9:0,9,100	./.:.:.:.:.	0/0:2,0:2:6:0,6,65	0/0:8,0:8:21:0,21,221	0/0:6,0:6:12:0,12,126	0/0:3,0:3:9:0,9,97	0/0:5,0:5:15:0,15,158	0/0:1,0:1:3:0,3,32	0/0:8,0:8:18:0,18,198	0/0:1,0:1:3:0,3,31	./.:.:.:.:.	./.:.:.:.:.	1/1:1,1:2:3:29,3,0	0/0:4,0:4:12:0,12,130	0/0:11,0:11:24:0,24,245	0/0:1,0:1:3:0,3,34	0/0:2,0:2:6:0,6,63	0/0:3,0:3:9:0,9,97	0/1:1,2:3:23:50,0,23	0/0:3,0:3:3:0,3,31	0/0:7,0:7:21:0,21,225	0/0:1,0:1:3:0,3,32	0/0:1,0:1:3:0,3,33	./.:.:.:.:.	1/1:0,2:2:6:61,6,0	1/1:0,2:2:3:33,3,0	./.:.:.:.:.	./.:.:.:.:.	./.:.:.:.:.	./.:.:.:.:.	./.:.:.:.:.	0/0:1,0:1:3:0,3,33	0/0:4,0:4:12:0,12,126	0/0:2,0:2:6:0,6,65	0/0:2,0:2:6:0,6,65	0/0:2,0:2:6:0,6,63	./.:.:.:.:.	./.:.:.:.:.	0/0:2,0:2:6:0,6,64	0/0:2,0:2:6:0,6,63	0/0:3,0:3:3:0,3,32	./.:.:.:.:.	0/0:1,0:1:3:0,3,32	0/0:2,0:2:6:0,6,63	1/1:0,2:2:3:31,3,0	1/1:0,3:3:9:93,9,0	1/1:0,3:3:6:60,6,0	./.:.:.:.:.	0/0:5,0:5:9:0,9,97	./.:.:.:.:.	0/0:2,0:2:6:0,6,65	0/0:5,0:5:9:0,9,92	./.:.:.:.:.	0/0:6,0:6:18:0,18,184	0/0:4,0:4:9:0,9,97	0/0:1,0:1:3:0,3,33	./.:.:.:.:.	0/0:2,0:2:6:0,6,65	0/0:4,0:4:12:0,12,124	0/0:2,0:2:3:0,3,33	0/0:5,0:5:15:0,15,158	0/0:7,0:7:18:0,18,195	0/0:3,0:3:9:0,9,97	0/0:4,0:4:12:0,12,130	0/0:3,0:3:3:0,3,33	0/0:4,0:4:9:0,9,95	0/0:4,0:4:9:0,9,100	0/0:1,0:1:3:0,3,28	0/0:3,0:3:9:0,9,97	0/0:6,0:6:15:0,15,161	./.:.:.:.:.	./.:.:.:.:.	0/0:6,0:6:3:0,3,45	./.:.:.:.:.	0/0:2,0:2:3:0,3,32	0/0:2,0:2:3:0,3,45	0/0:2,0:2:3:0,3,32	0/0:18,0:18:18:0,18,206
chr0	102405083	.	G	T	2544.92	.	AC=18;AF=0.068;AN=264;BaseQRankSum=0.403;DP=1059;Dels=0.00;FS=2.320;HaplotypeScore=0.1199;InbreedingCoeff=0.4787;MLEAC=17;MLEAF=0.064;MQ=59.17;MQ0=0;MQRankSum=-0.944;QD=24.47;ReadPosRankSum=0.022	GT:AD:DP:GQ:PL	0/0:65,0:65:99:0,195,2090	0/0:23,0:23:69:0,69,721	0/0:19,0:19:57:0,57,610	0/0:36,0:36:99:0,108,1098	0/0:17,0:17:51:0,51,531	0/0:17,0:17:39:0,39,443	1/1:0,11:11:33:340,33,0	0/0:3,0:3:9:0,9,97	0/0:2,0:2:6:0,6,62	0/0:17,0:17:51:0,51,541	0/0:1,0:1:3:0,3,33	0/0:15,0:15:45:0,45,462	0/0:17,0:17:42:0,42,473	0/0:1,0:1:3:0,3,31	0/0:21,0:21:60:0,60,649	0/0:17,0:17:48:0,48,511	0/0:23,0:23:69:0,69,714	0/0:2,0:2:6:0,6,63	0/0:12,0:12:36:0,36,364	0/0:3,0:3:9:0,9,94	0/0:4,0:4:12:0,12,132	0/0:16,0:16:48:0,48,489	0/0:24,0:24:72:0,72,738	0/0:27,0:27:81:0,81,842	0/0:4,0:4:12:0,12,126	1/1:0,19:19:57:591,57,0	0/0:11,0:11:27:0,27,310	0/0:1,0:1:3:0,3,32	0/0:2,0:2:6:0,6,66	0/0:22,0:22:60:0,60,649	0/0:7,0:7:21:0,21,218	0/0:8,0:8:24:0,24,249	0/0:11,0:11:30:0,30,320	0/0:1,0:1:3:0,3,35	0/0:12,0:12:36:0,36,379	0/0:4,0:4:12:0,12,125	0/0:21,0:21:57:0,57,639	0/0:13,0:13:39:0,39,402	0/0:19,0:19:57:0,57,593	0/0:3,0:3:9:0,9,95	0/0:1,0:1:3:0,3,33	1/1:0,15:15:45:472,45,0	0/0:15,0:15:36:0,36,412	1/1:0,16:16:45:495,45,0	0/0:17,0:17:51:0,51,539	0/0:13,0:13:36:0,36,387	0/0:15,0:15:45:0,45,454	0/0:4,0:4:12:0,12,128	0/0:3,0:3:9:0,9,90	0/0:5,0:5:15:0,15,159	./.:.:.:.:.	0/0:1,0:1:3:0,3,30	0/0:5,0:5:15:0,15,148	0/0:3,0:3:9:0,9,95	0/0:11,0:11:27:0,27,306	0/0:2,0:2:6:0,6,62	0/0:3,0:3:9:0,9,90	0/1:6,1:7:4:4,0,148	0/0:2,0:2:6:0,6,63	0/0:5,0:5:15:0,15,150	0/0:1,0:1:3:0,3,32	0/0:3,0:3:9:0,9,97	0/0:10,0:10:30:0,30,322	0/0:1,0:1:3:0,3,31	0/0:9,0:9:27:0,27,284	0/0:9,0:9:27:0,27,282	0/0:7,0:7:21:0,21,215	1/1:0,4:4:12:130,12,0	0/0:7,0:7:21:0,21,221	0/0:1,0:1:3:0,3,30	0/0:1,0:1:3:0,3,32	0/0:3,0:3:9:0,9,90	0/0:4,0:4:12:0,12,124	0/0:7,0:7:21:0,21,217	0/0:5,0:5:15:0,15,156	0/0:4,0:4:12:0,12,122	0/0:2,0:2:6:0,6,60	0/0:14,0:14:39:0,39,418	0/0:3,0:3:9:0,9,93	0/0:3,0:3:9:0,9,94	0/0:2,0:2:6:0,6,61	1/1:0,1:1:3:31,3,0	0/0:6,0:6:18:0,18,185	0/0:5,0:5:15:0,15,158	0/0:6,0:6:18:0,18,182	0/0:3,0:3:9:0,9,95	0/0:3,0:3:9:0,9,91	0/0:1,0:1:3:0,3,32	0/0:3,0:3:9:0,9,97	0/0:5,0:5:15:0,15,158	./.:.:.:.:.	0/0:6,0:6:18:0,18,185	0/0:2,0:2:6:0,6,66	0/0:4,0:4:12:0,12,122	./.:.:.:.:.	0/0:2,0:2:6:0,6,63	0/0:5,0:5:15:0,15,159	0/0:3,0:3:9:0,9,91	0/0:7,0:7:18:0,18,199	0/0:1,0:1:3:0,3,32	0/0:7,0:7:21:0,21,221	0/0:3,0:3:6:0,6,75	0/0:4,0:4:12:0,12,121	0/0:6,0:6:18:0,18,184	0/0:3,0:3:9:0,9,93	0/0:6,0:6:18:0,18,191	0/0:8,0:8:24:0,24,239	0/0:6,0:6:18:0,18,184	0/0:2,0:2:6:0,6,65	0/0:3,0:3:9:0,9,89	0/1:2,3:5:48:81,0,48	0/0:2,0:2:6:0,6,64	1/1:0,8:8:21:239,21,0	0/0:6,0:6:15:0,15,165	0/0:3,0:3:9:0,9,95	0/0:5,0:5:15:0,15,156	0/0:5,0:5:15:0,15,153	0/0:2,0:2:6:0,6,59	0/0:2,0:2:6:0,6,63	0/0:10,0:10:24:0,24,281	0/0:5,0:5:15:0,15,145	0/0:13,0:13:36:0,36,386	0/0:7,0:7:18:0,18,198	0/0:5,0:5:15:0,15,158	0/0:9,0:9:27:0,27,269	0/0:3,0:3:9:0,9,97	0/0:8,0:8:24:0,24,250	0/0:4,0:4:12:0,12,130	0/0:3,0:3:9:0,9,93	0/0:2,0:2:3:0,3,45	0/0:2,0:2:3:0,3,45	0/0:3,0:3:6:0,6,71	1/1:0,18:18:30:421,30,0	./.:.:.:.:.	0/0:3,0:3:6:0,6,76	./.:.:.:.:.	0/0:21,0:21:63:0,63,706
chr0	102417974	.	G	A	4019.97	.	AC=42;AF=0.164;AN=256;BaseQRankSum=-5.492;DP=1155;Dels=0.00;FS=7.272;HaplotypeScore=0.0861;InbreedingCoeff=0.6366;MLEAC=39;MLEAF=0.152;MQ=58.94;MQ0=0;MQRankSum=1.012;QD=24.81;ReadPosRankSum=1.470	GT:AD:DP:GQ:PL	0/0:74,0:74:99:0,223,2327	0/0:17,0:17:51:0,51,524	1/1:0,22:22:60:633,60,0	0/0:43,0:43:99:0,126,1305	1/1:0,13:13:36:379,36,0	0/0:24,0:24:72:0,72,719	0/0:24,0:24:72:0,72,732	0/0:2,0:2:6:0,6,61	0/0:3,0:3:9:0,9,95	0/0:15,0:15:45:0,45,465	./.:.:.:.:.	0/0:24,0:24:69:0,69,729	0/0:14,0:14:42:0,42,438	./.:.:.:.:.	0/0:24,0:24:69:0,69,736	0/0:20,0:20:60:0,60,619	0/0:20,0:20:54:0,54,590	./.:.:.:.:.	0/0:13,0:13:39:0,39,393	1/1:0,16:16:45:450,45,0	0/0:3,0:3:9:0,9,96	1/1:0,31:31:81:873,81,0	0/0:28,0:28:84:0,84,863	0/0:29,0:29:87:0,87,887	1/1:0,5:5:15:166,15,0	0/0:22,0:22:66:0,66,666	0/0:19,0:19:57:0,57,577	0/0:4,0:4:12:0,12,129	0/0:1,0:1:3:0,3,33	0/0:32,0:32:96:0,96,960	0/0:4,0:4:12:0,12,115	0/0:4,0:4:12:0,12,125	0/0:28,0:28:78:0,78,830	0/0:2,0:2:6:0,6,64	0/0:14,0:14:42:0,42,431	0/0:10,0:10:30:0,30,316	0/0:28,0:28:81:0,81,860	0/0:13,0:13:39:0,39,402	0/0:16,0:16:45:0,45,469	0/0:1,0:1:3:0,3,32	0/0:7,0:7:21:0,21,222	0/0:15,0:15:45:0,45,459	0/0:15,0:15:42:0,42,442	0/0:19,0:19:57:0,57,594	0/0:19,0:19:51:0,51,546	0/0:30,0:30:90:0,90,897	1/1:0,9:9:27:278,27,0	0/0:4,0:4:12:0,12,127	1/1:0,3:3:9:88,9,0	0/0:9,0:9:24:0,24,260	0/0:1,0:1:3:0,3,29	0/0:4,0:4:12:0,12,120	0/0:8,0:8:24:0,24,237	0/0:3,0:3:9:0,9,89	0/0:5,0:5:15:0,15,157	0/0:2,0:2:6:0,6,63	./.:.:.:.:.	0/0:3,0:3:9:0,9,97	./.:.:.:.:.	0/0:4,0:4:12:0,12,122	./.:.:.:.:.	0/0:6,0:6:18:0,18,180	0/0:4,0:4:12:0,12,122	0/0:3,0:3:9:0,9,90	0/0:4,0:4:12:0,12,128	0/0:4,0:4:12:0,12,124	0/0:3,0:3:9:0,9,93	0/0:9,0:9:27:0,27,274	0/0:7,0:7:21:0,21,213	1/1:0,1:1:3:32,3,0	1/1:0,1:1:3:29,3,0	0/0:8,0:8:24:0,24,254	1/1:0,1:1:3:31,3,0	0/1:4,1:5:16:16,0,106	0/0:1,0:1:3:0,3,30	0/0:1,0:1:3:0,3,30	0/0:8,0:8:18:0,18,214	0/1:2,2:4:47:49,0,47	./.:.:.:.:.	0/0:3,0:3:9:0,9,91	0/0:3,0:3:9:0,9,91	0/0:3,0:3:9:0,9,91	0/0:11,0:11:33:0,33,339	1/1:0,4:4:12:122,12,0	0/0:3,0:3:9:0,9,89	1/1:0,5:5:15:154,15,0	0/0:2,0:2:6:0,6,59	0/0:8,0:8:24:0,24,240	0/0:3,0:3:9:0,9,87	0/0:9,0:9:27:0,27,297	0/0:5,0:5:15:0,15,154	0/0:3,0:3:9:0,9,90	0/0:1,0:1:3:0,3,31	0/0:3,0:3:9:0,9,90	0/1:1,1:2:24:24,0,25	0/0:5,0:5:15:0,15,156	0/0:5,0:5:15:0,15,155	0/0:2,0:2:6:0,6,61	./.:.:.:.:.	0/0:1,0:1:3:0,3,31	0/0:9,0:9:27:0,27,287	0/0:3,0:3:9:0,9,90	0/0:4,0:4:12:0,12,120	0/1:2,2:4:48:49,0,48	1/1:0,3:3:9:87,9,0	0/0:3,0:3:9:0,9,89	1/1:0,9:9:27:283,27,0	0/0:5,0:5:15:0,15,151	0/0:2,0:2:6:0,6,66	1/1:0,8:8:21:223,21,0	1/1:0,4:4:12:118,12,0	0/0:2,0:2:6:0,6,68	0/0:5,0:5:15:0,15,150	0/0:10,0:10:30:0,30,300	0/0:3,0:3:9:0,9,92	0/0:3,0:3:9:0,9,93	0/0:11,0:11:33:0,33,341	0/0:2,0:2:6:0,6,61	0/0:2,0:2:6:0,6,57	0/0:7,0:7:21:0,21,218	1/1:0,4:4:12:125,12,0	0/0:10,0:10:30:0,30,302	0/0:8,0:8:24:0,24,245	1/1:0,3:3:9:91,9,0	0/0:4,0:4:12:0,12,122	1/1:0,5:5:15:150,15,0	0/0:5,0:5:15:0,15,152	0/0:2,0:2:6:0,6,63	0/0:4,0:4:12:0,12,125	0/0:4,0:4:6:0,6,89	0/0:2,0:2:3:0,3,45	0/0:1,0:1:3:0,3,31	./.:.:.:.:.	0/0:2,0:2:6:0,6,62	0/0:2,0:2:6:0,6,61	0/0:2,0:2:3:0,3,45	0/0:25,0:25:75:0,75,803
chr0	102417975	.	G	A	4005.27	.	AC=42;AF=0.164;AN=256;BaseQRankSum=-4.912;DP=1137;Dels=0.00;FS=8.042;HaplotypeScore=0.0861;InbreedingCoeff=0.6278;MLEAC=39;MLEAF=0.152;MQ=58.95;MQ0=0;MQRankSum=-0.423;QD=25.03;ReadPosRankSum=1.101	GT:AD:DP:GQ:PL	0/0:73,0:73:99:0,220,2272	0/0:17,0:17:51:0,51,530	1/1:0,22:22:60:634,60,0	0/0:42,0:42:99:0,126,1286	1/1:0,13:13:36:380,36,0	0/0:24,0:24:72:0,72,739	0/0:24,0:24:72:0,72,724	0/0:2,0:2:6:0,6,61	0/0:2,0:2:6:0,6,65	0/0:15,0:15:45:0,45,473	0/0:1,0:1:3:0,3,31	0/0:24,0:24:69:0,69,736	0/0:14,0:14:42:0,42,433	./.:.:.:.:.	0/0:24,0:24:69:0,69,735	0/0:20,0:20:60:0,60,596	0/0:20,0:20:54:0,54,584	./.:.:.:.:.	0/0:13,0:13:39:0,39,390	1/1:0,15:15:42:427,42,0	0/0:3,0:3:9:0,9,96	1/1:0,30:30:78:842,78,0	0/0:28,0:28:84:0,84,877	0/0:29,0:29:87:0,87,875	1/1:0,6:6:18:193,18,0	0/0:21,0:21:63:0,63,644	0/0:19,0:19:57:0,57,572	0/0:4,0:4:9:0,9,96	./.:.:.:.:.	0/0:31,0:31:93:0,93,938	0/0:4,0:4:12:0,12,119	0/0:4,0:4:12:0,12,124	0/0:27,0:27:75:0,75,789	0/0:2,0:2:6:0,6,63	0/0:14,0:14:42:0,42,434	0/0:10,0:10:30:0,30,317	0/0:28,0:28:81:0,81,853	0/0:13,0:13:39:0,39,398	0/0:16,0:16:45:0,45,479	0/0:1,0:1:3:0,3,32	0/0:6,0:6:18:0,18,193	0/0:15,0:15:45:0,45,462	0/0:15,0:15:42:0,42,441	0/0:19,0:19:57:0,57,589	0/0:19,0:19:48:0,48,513	0/0:29,0:29:87:0,87,859	1/1:0,8:8:24:250,24,0	0/0:4,0:4:12:0,12,129	1/1:0,3:3:9:90,9,0	0/0:9,0:9:24:0,24,262	0/0:1,0:1:3:0,3,31	0/0:4,0:4:12:0,12,120	0/0:8,0:8:24:0,24,245	0/0:3,0:3:9:0,9,95	0/0:5,0:5:15:0,15,153	0/0:2,0:2:6:0,6,62	./.:.:.:.:.	0/0:3,0:3:9:0,9,93	./.:.:.:.:.	0/0:4,0:4:12:0,12,122	./.:.:.:.:.	0/0:5,0:5:15:0,15,155	0/0:4,0:4:12:0,12,122	0/0:3,0:3:9:0,9,91	0/0:3,0:3:9:0,9,95	0/0:3,0:3:9:0,9,95	0/0:3,0:3:9:0,9,93	0/0:8,0:8:24:0,24,241	0/0:7,0:7:21:0,21,214	1/1:0,1:1:3:32,3,0	1/1:0,1:1:3:29,3,0	0/0:8,0:8:24:0,24,248	1/1:0,1:1:3:32,3,0	0/1:3,1:4:18:18,0,79	0/0:1,0:1:3:0,3,31	0/0:1,0:1:3:0,3,31	0/0:8,0:8:18:0,18,214	0/1:2,2:4:47:47,0,47	./.:.:.:.:.	0/0:3,0:3:9:0,9,94	0/0:3,0:3:9:0,9,93	0/0:3,0:3:9:0,9,86	0/0:11,0:11:33:0,33,352	1/1:0,4:4:12:118,12,0	0/0:3,0:3:9:0,9,92	1/1:0,5:5:15:154,15,0	0/0:2,0:2:6:0,6,63	0/0:8,0:8:24:0,24,243	0/0:3,0:3:6:0,6,61	0/0:9,0:9:27:0,27,290	0/0:5,0:5:15:0,15,155	0/0:2,0:2:6:0,6,59	0/0:1,0:1:3:0,3,32	0/0:3,0:3:9:0,9,93	0/1:1,1:2:24:24,0,24	0/0:5,0:5:15:0,15,156	0/0:5,0:5:15:0,15,158	0/0:2,0:2:6:0,6,61	./.:.:.:.:.	0/0:1,0:1:3:0,3,29	0/0:9,0:9:27:0,27,277	0/0:3,0:3:9:0,9,93	0/0:4,0:4:12:0,12,120	0/1:2,2:4:23:48,0,23	1/1:0,3:3:9:93,9,0	0/0:3,0:3:9:0,9,91	1/1:0,10:10:30:317,30,0	0/0:5,0:5:15:0,15,150	0/0:2,0:2:6:0,6,64	1/1:0,8:8:21:225,21,0	1/1:0,4:4:12:118,12,0	0/0:2,0:2:6:0,6,65	0/0:5,0:5:15:0,15,155	0/0:10,0:10:30:0,30,302	0/0:3,0:3:9:0,9,94	0/0:3,0:3:9:0,9,97	0/0:11,0:11:33:0,33,340	0/0:2,0:2:6:0,6,63	0/0:2,0:2:6:0,6,59	0/0:7,0:7:21:0,21,219	1/1:0,4:4:12:125,12,0	0/0:10,0:10:30:0,30,306	0/0:8,0:8:24:0,24,241	1/1:0,3:3:9:91,9,0	0/0:4,0:4:12:0,12,119	1/1:0,5:5:15:148,15,0	0/0:4,0:4:12:0,12,117	0/0:2,0:2:6:0,6,59	0/0:4,0:4:12:0,12,124	0/0:4,0:4:6:0,6,89	0/0:2,0:2:3:0,3,45	0/0:1,0:1:3:0,3,32	./.:.:.:.:.	0/0:2,0:2:6:0,6,62	0/0:2,0:2:6:0,6,61	0/0:2,0:2:3:0,3,45	0/0:22,0:22:66:0,66,688
chr0	102423353	.	A	G	777.03	.	AC=17;AF=0.104;AN=164;BaseQRankSum=1.518;DP=343;Dels=0.00;FS=0.905;HaplotypeScore=0.0332;InbreedingCoeff=0.3836;MLEAC=15;MLEAF=0.091;MQ=47.39;MQ0=1;MQRankSum=2.220;QD=24.28;ReadPosRankSum=0.542	GT:AD:DP:GQ:PL	0/0:12,0:12:33:0,33,357	0/0:6,0:6:18:0,18,200	0/0:12,0:12:36:0,36,382	0/0:14,0:14:39:0,39,420	./.:.:.:.:.	0/0:1,0:1:3:0,3,32	0/0:2,0:2:6:0,6,63	./.:.:.:.:.	./.:.:.:.:.	0/0:5,0:5:15:0,15,159	./.:.:.:.:.	0/0:7,0:7:21:0,21,222	0/0:11,0:11:30:0,30,336	./.:.:.:.:.	0/0:18,0:18:51:0,51,562	./.:.:.:.:.	0/0:7,0:7:21:0,21,228	./.:.:.:.:.	./.:.:.:.:.	0/0:1,0:1:3:0,3,29	./.:.:.:.:.	0/0:2,0:2:6:0,6,65	0/0:4,0:4:12:0,12,124	0/0:19,0:19:54:0,54,566	./.:.:.:.:.	0/0:8,0:8:21:0,21,243	0/0:12,0:12:30:0,30,343	./.:.:.:.:.	./.:.:.:.:.	./.:.:.:.:.	./.:.:.:.:.	./.:.:.:.:.	0/0:4,0:4:12:0,12,130	0/0:2,0:2:6:0,6,63	0/0:3,0:3:9:0,9,96	./.:.:.:.:.	0/0:9,0:9:24:0,24,268	0/0:2,0:2:6:0,6,63	0/0:1,0:1:3:0,3,30	0/0:1,0:1:3:0,3,32	./.:.:.:.:.	0/0:4,0:4:12:0,12,127	0/0:12,0:12:36:0,36,374	0/0:3,0:3:9:0,9,92	1/1:0,9:9:27:294,27,0	0/0:3,0:3:9:0,9,102	0/0:11,0:11:33:0,33,347	./.:.:.:.:.	./.:.:.:.:.	0/0:1,0:1:3:0,3,30	./.:.:.:.:.	0/0:1,0:1:3:0,3,30	0/0:5,0:5:15:0,15,151	./.:.:.:.:.	0/0:4,0:4:12:0,12,124	./.:.:.:.:.	1/1:0,2:2:6:61,6,0	1/1:0,6:6:18:193,18,0	0/0:1,0:1:3:0,3,29	0/0:4,0:4:12:0,12,120	./.:.:.:.:.	./.:.:.:.:.	0/0:5,0:5:15:0,15,155	0/0:2,0:2:3:0,3,29	./.:.:.:.:.	0/0:3,0:3:9:0,9,96	./.:.:.:.:.	0/0:5,0:5:15:0,15,155	./.:.:.:.:.	./.:.:.:.:.	./.:.:.:.:.	0/0:2,0:2:6:0,6,63	0/0:2,0:2:3:0,3,30	0/1:2,1:3:26:26,0,29	1/1:0,5:5:15:158,15,0	1/1:0,1:1:3:34,3,0	0/0:1,0:1:3:0,3,32	./.:.:.:.:.	0/0:1,0:1:3:0,3,30	./.:.:.:.:.	0/0:2,0:2:6:0,6,58	0/0:1,0:1:3:0,3,33	0/0:3,0:3:6:0,6,65	0/0:1,0:1:3:0,3,30	0/0:5,0:5:15:0,15,151	0/0:2,0:2:6:0,6,67	./.:.:.:.:.	./.:.:.:.:.	./.:.:.:.:.	./.:.:.:.:.	./.:.:.:.:.	0/0:2,0:2:6:0,6,67	./.:.:.:.:.	./.:.:.:.:.	0/0:2,0:2:6:0,6,61	./.:.:.:.:.	./.:.:.:.:.	0/0:1,0:1:3:0,3,32	./.:.:.:.:.	0/0:2,0:2:6:0,6,58	0/0:1,0:1:3:0,3,30	0/0:2,0:2:6:0,6,64	./.:.:.:.:.	0/0:1,0:1:3:0,3,32	0/0:1,0:1:3:0,3,30	0/0:3,0:3:9:0,9,96	0/0:1,0:1:3:0,3,32	0/0:1,0:1:3:0,3,33	0/0:1,0:1:3:0,3,23	0/0:1,0:1:3:0,3,33	0/0:5,0:5:12:0,12,141	0/0:1,0:1:3:0,3,23	0/0:7,0:7:21:0,21,226	./.:.:.:.:.	0/0:2,0:2:6:0,6,67	./.:.:.:.:.	./.:.:.:.:.	./.:.:.:.:.	./.:.:.:.:.	./.:.:.:.:.	1/1:0,1:1:3:35,3,0	0/0:3,0:3:9:0,9,96	./.:.:.:.:.	0/0:5,0:5:15:0,15,155	0/0:2,0:2:6:0,6,67	0/0:4,0:4:12:0,12,120	1/1:0,2:2:6:63,6,0	1/1:0,3:3:9:100,9,0	./.:.:.:.:.	./.:.:.:.:.	./.:.:.:.:.	./.:.:.:.:.	./.:.:.:.:.	./.:.:.:.:.	0/0:2,0:2:3:0,3,45	0/0:3,0:3:6:0,6,60	0/0:10,0:10:27:0,27,297
chr0	102433952	.	G	A	3755.07	.	AC=21;AF=0.080;AN=262;BaseQRankSum=2.091;DP=963;Dels=0.00;FS=14.038;HaplotypeScore=0.0883;InbreedingCoeff=0.5339;MLEAC=20;MLEAF=0.076;MQ=57.93;MQ0=0;MQRankSum=0.314;QD=27.61;ReadPosRankSum=1.193	GT:AD:DP:GQ:PL	1/1:0,59:59:99:1868,177,0	1/1:0,18:18:54:555,54,0	0/0:24,0:24:72:0,72,711	0/0:39,0:39:99:0,117,1173	0/0:7,0:7:21:0,21,214	1/1:0,17:17:36:436,36,0	0/0:16,0:16:42:0,42,449	0/0:3,0:3:9:0,9,93	0/0:4,0:4:12:0,12,122	0/0:18,0:18:51:0,51,545	0/0:6,0:6:18:0,18,187	0/0:21,0:21:57:0,57,603	0/0:18,0:18:54:0,54,523	./.:.:.:.:.	0/0:14,0:14:36:0,36,386	0/0:17,0:17:48:0,48,487	0/0:10,0:10:27:0,27,286	0/1:2,3:5:50:84,0,50	0/0:8,0:8:18:0,18,209	0/0:3,0:3:6:0,6,75	0/0:2,0:2:6:0,6,66	0/0:13,0:13:30:0,30,345	0/0:11,0:11:30:0,30,316	0/0:14,0:14:39:0,39,420	0/0:4,0:4:12:0,12,130	0/0:18,0:18:51:0,51,531	0/0:22,0:22:63:0,63,644	0/0:2,0:2:6:0,6,61	0/0:5,0:5:15:0,15,155	0/0:18,0:18:54:0,54,542	0/0:8,0:8:24:0,24,245	0/0:1,0:1:3:0,3,32	0/0:21,0:21:57:0,57,598	0/0:2,0:2:6:0,6,67	0/0:16,0:16:45:0,45,472	0/0:6,0:6:18:0,18,191	1/1:0,10:10:24:273,24,0	0/0:9,0:9:27:0,27,262	0/0:13,0:13:36:0,36,370	./.:.:.:.:.	0/0:2,0:2:6:0,6,61	0/0:11,0:11:24:0,24,285	0/0:18,0:18:45:0,45,490	0/0:18,0:18:54:0,54,562	0/0:12,0:12:33:0,33,354	0/0:20,0:20:51:0,51,551	0/0:4,0:4:9:0,9,108	0/0:2,0:2:6:0,6,61	./.:.:.:.:.	0/0:6,0:6:15:0,15,169	0/0:4,0:4:12:0,12,121	0/0:2,0:2:6:0,6,61	0/0:1,0:1:3:0,3,31	0/0:6,0:6:18:0,18,182	0/0:5,0:5:15:0,15,153	0/0:3,0:3:9:0,9,91	0/0:2,0:2:3:0,3,45	0/0:2,0:2:6:0,6,64	0/0:1,0:1:3:0,3,30	0/0:6,0:6:18:0,18,181	0/0:6,0:6:15:0,15,158	0/0:2,0:2:3:0,3,45	0/0:7,0:7:21:0,21,206	0/0:3,0:3:9:0,9,94	0/0:5,0:5:15:0,15,146	0/0:5,0:5:15:0,15,151	0/0:4,0:4:12:0,12,121	0/0:6,0:6:15:0,15,164	0/0:3,0:3:9:0,9,91	0/0:4,0:4:12:0,12,118	0/0:6,0:6:18:0,18,184	0/0:5,0:5:15:0,15,155	0/0:5,0:5:15:0,15,148	0/0:10,0:10:30:0,30,296	0/0:2,0:2:6:0,6,59	0/0:1,0:1:3:0,3,30	0/0:3,0:3:6:0,6,74	1/1:0,1:1:3:32,3,0	0/0:3,0:3:9:0,9,93	0/0:3,0:3:9:0,9,91	1/1:0,6:6:18:184,18,0	0/0:1,0:1:3:0,3,30	0/0:3,0:3:9:0,9,93	0/0:5,0:5:15:0,15,148	1/1:0,4:4:12:123,12,0	0/0:6,0:6:15:0,15,144	0/0:6,0:6:15:0,15,169	0/0:2,0:2:6:0,6,65	0/0:4,0:4:12:0,12,125	0/0:3,0:3:9:0,9,97	0/0:1,0:1:3:0,3,30	0/0:1,0:1:3:0,3,35	0/0:4,0:4:9:0,9,108	0/0:4,0:4:12:0,12,124	./.:.:.:.:.	0/0:3,0:3:9:0,9,90	0/0:6,0:6:18:0,18,172	0/0:2,0:2:6:0,6,66	0/0:4,0:4:12:0,12,116	0/0:2,0:2:6:0,6,60	0/0:6,0:6:18:0,18,186	0/0:3,0:3:9:0,9,93	0/0:6,0:6:18:0,18,180	0/0:1,0:1:3:0,3,28	1/1:0,5:5:15:153,15,0	0/0:4,0:4:12:0,12,127	0/0:5,0:5:15:0,15,154	0/0:6,0:6:15:0,15,168	0/0:3,0:3:9:0,9,93	0/0:4,0:4:12:0,12,117	0/0:11,0:11:33:0,33,326	0/0:3,0:3:9:0,9,93	0/0:1,0:1:3:0,3,30	0/0:8,0:8:24:0,24,234	0/0:3,0:3:6:0,6,75	0/0:4,0:4:12:0,12,120	0/0:2,0:2:6:0,6,65	0/0:14,0:14:36:0,36,387	0/0:6,0:6:18:0,18,176	0/0:6,0:6:18:0,18,180	0/0:4,0:4:12:0,12,122	0/0:12,0:12:27:0,27,320	0/0:4,0:4:9:0,9,106	0/0:7,0:7:21:0,21,203	1/1:0,7:7:21:217,21,0	1/1:0,4:4:12:121,12,0	0/0:4,0:4:12:0,12,118	0/0:3,0:3:9:0,9,91	0/0:2,0:2:6:0,6,61	./.:.:.:.:.	./.:.:.:.:.	0/0:2,0:2:3:0,3,45	0/0:2,0:2:3:0,3,45	0/0:2,0:2:3:0,3,45	0/0:2,0:2:3:0,3,45	0/0:4,0:4:6:0,6,89	0/0:25,0:25:75:0,75,832
chr0	102434605	.	T	C	7415.61	.	AC=76;AF=0.306;AN=248;BaseQRankSum=-0.321;DP=788;Dels=0.00;FS=0.270;HaplotypeScore=0.0992;InbreedingCoeff=0.7259;MLEAC=72;MLEAF=0.290;MQ=59.76;MQ0=0;MQRankSum=1.074;QD=27.16;ReadPosRankSum=-2.137	GT:AD:DP:GQ:PL	1/1:0,59:59:99:1917,177,0	1/1:0,18:18:45:528,45,0	1/1:0,11:11:33:344,33,0	0/0:47,0:47:99:0,141,1483	0/0:8,0:8:24:0,24,241	1/1:0,13:13:33:376,33,0	0/0:15,0:15:45:0,45,471	./.:.:.:.:.	0/0:2,0:2:6:0,6,57	0/0:13,0:13:36:0,36,401	0/0:3,0:3:9:0,9,99	0/0:12,0:12:33:0,33,375	0/0:12,0:12:36:0,36,384	./.:.:.:.:.	0/0:10,0:10:27:0,27,298	0/0:19,0:19:54:0,54,576	0/0:20,0:20:51:0,51,575	./.:.:.:.:.	0/0:7,0:7:18:0,18,206	1/1:0,8:8:24:250,24,0	1/1:0,1:1:3:31,3,0	1/1:0,11:11:27:318,27,0	1/1:0,7:7:21:221,21,0	0/0:14,0:14:42:0,42,435	0/0:3,0:3:9:0,9,96	0/0:14,0:14:36:0,36,410	0/0:11,0:11:33:0,33,341	0/0:3,0:3:9:0,9,95	./.:.:.:.:.	0/0:10,0:10:30:0,30,319	0/0:3,0:3:9:0,9,97	0/0:6,0:6:18:0,18,192	0/0:12,0:12:30:0,30,345	0/0:2,0:2:6:0,6,62	1/1:0,4:4:12:122,12,0	0/0:3,0:3:9:0,9,96	1/1:0,11:11:30:312,30,0	0/0:3,0:3:9:0,9,94	0/0:12,0:12:33:0,33,366	0/0:4,0:4:12:0,12,132	0/0:3,0:3:9:0,9,95	0/0:6,0:6:15:0,15,164	0/0:11,0:11:30:0,30,326	0/0:18,0:18:42:0,42,501	1/1:0,8:8:18:206,18,0	1/1:0,21:21:60:644,60,0	1/1:0,9:9:27:286,27,0	0/0:1,0:1:3:0,3,35	0/0:5,0:5:12:0,12,140	0/0:6,0:6:18:0,18,184	./.:.:.:.:.	0/0:2,0:2:6:0,6,60	0/0:3,0:3:9:0,9,93	0/0:1,0:1:3:0,3,28	0/0:7,0:7:21:0,21,220	0/0:1,0:1:3:0,3,32	0/0:7,0:7:21:0,21,234	0/0:7,0:7:21:0,21,221	0/0:3,0:3:6:0,6,75	0/0:5,0:5:15:0,15,160	0/0:1,0:1:3:0,3,30	0/0:3,0:3:6:0,6,63	0/0:5,0:5:15:0,15,155	./.:.:.:.:.	0/0:3,0:3:9:0,9,94	0/0:3,0:3:9:0,9,97	0/0:3,0:3:9:0,9,98	0/0:5,0:5:15:0,15,161	0/0:4,0:4:12:0,12,126	./.:.:.:.:.	1/1:0,1:1:3:33,3,0	1/1:0,3:3:9:92,9,0	1/1:0,2:2:6:63,6,0	1/1:0,7:7:18:200,18,0	1/1:0,5:5:12:135,12,0	0/0:5,0:5:15:0,15,159	0/0:3,0:3:6:0,6,77	1/1:0,4:4:12:124,12,0	0/0:3,0:3:9:0,9,93	0/0:3,0:3:9:0,9,99	1/1:0,5:5:15:161,15,0	0/0:2,0:2:6:0,6,63	0/0:4,0:4:12:0,12,126	1/1:0,4:4:12:123,12,0	1/1:0,4:4:9:105,9,0	0/0:2,0:2:6:0,6,58	./.:.:.:.:.	0/0:3,0:3:9:0,9,93	0/0:5,0:5:15:0,15,166	0/0:3,0:3:9:0,9,99	0/0:2,0:2:6:0,6,63	./.:.:.:.:.	./.:.:.:.:.	0/0:6,0:6:18:0,18,195	0/0:3,0:3:9:0,9,95	0/0:3,0:3:9:0,9,92	0/0:2,0:2:6:0,6,61	0/0:2,0:2:6:0,6,63	0/0:5,0:5:15:0,15,158	0/0:3,0:3:9:0,9,95	0/0:4,0:4:12:0,12,130	0/0:3,0:3:9:0,9,92	0/0:1,0:1:3:0,3,30	1/1:0,3:3:6:75,6,0	1/1:0,1:1:3:32,3,0	1/1:0,4:4:12:130,12,0	1/1:0,3:3:9:89,9,0	0/0:6,0:6:18:0,18,186	0/0:1,0:1:3:0,3,31	0/0:5,0:5:12:0,12,125	0/0:7,0:7:18:0,18,197	0/0:1,0:1:3:0,3,31	0/0:5,0:5:12:0,12,142	0/0:3,0:3:9:0,9,93	0/0:7,0:7:21:0,21,218	0/0:6,0:6:18:0,18,186	0/0:2,0:2:6:0,6,65	0/0:1,0:1:3:0,3,31	1/1:0,2:2:6:61,6,0	1/1:0,8:8:21:233,21,0	0/1:6,1:7:14:14,0,154	0/1:3,4:7:70:107,0,70	1/1:0,1:1:3:29,3,0	1/1:0,4:4:12:132,12,0	1/1:0,3:3:9:95,9,0	1/1:0,4:4:12:125,12,0	1/1:0,2:2:6:64,6,0	1/1:0,2:2:6:63,6,0	0/0:2,0:2:6:0,6,67	./.:.:.:.:.	1/1:0,2:2:3:45,3,0	0/0:2,0:2:3:0,3,45	1/1:0,2:2:3:45,3,0	1/1:0,2:2:3:44,3,0	./.:.:.:.:.	./.:.:.:.:.	0/0:19,0:19:57:0,57,624
chr0	102434621	.	G	C	4218.2	.	AC=60;AF=0.238;AN=252;BaseQRankSum=-0.964;DP=802;Dels=0.00;FS=9.178;HaplotypeScore=0.0649;InbreedingCoeff=0.6932;MLEAC=54;MLEAF=0.214;MQ=59.76;MQ0=0;MQRankSum=0.789;QD=26.36;ReadPosRankSum=1.198	GT:AD:DP:GQ:PL	0/0:59,0:59:99:0,177,1893	0/0:12,0:14:30:0,30,343	0/0:9,0:9:27:0,27,287	0/0:44,0:44:99:0,132,1388	1/1:0,11:11:33:346,33,0	0/0:12,0:12:30:0,30,347	0/1:8,8:16:99:208,0,208	./.:.:.:.:.	0/0:1,0:1:3:0,3,32	0/0:10,0:10:27:0,27,301	0/0:3,0:3:9:0,9,99	0/0:16,0:16:42:0,42,475	1/1:0,14:14:42:438,42,0	./.:.:.:.:.	0/0:15,0:15:42:0,42,472	1/1:0,21:21:63:657,63,0	0/0:18,0:18:48:0,48,530	./.:.:.:.:.	0/0:9,0:9:18:0,18,234	0/0:6,0:6:18:0,18,183	0/0:1,0:1:3:0,3,33	0/0:11,0:11:27:0,27,320	0/0:11,0:11:33:0,33,340	0/0:15,0:15:45:0,45,481	0/0:4,0:4:9:0,9,96	0/0:15,0:15:39:0,39,444	0/0:13,0:13:36:0,36,396	1/1:0,5:5:15:162,15,0	1/1:0,1:1:3:32,3,0	1/1:0,7:7:21:227,21,0	1/1:0,4:4:12:130,12,0	0/0:6,0:6:18:0,18,201	1/1:0,6:6:15:176,15,0	1/1:0,2:2:6:66,6,0	0/0:6,0:6:18:0,18,188	0/0:4,0:4:12:0,12,124	0/0:9,0:9:27:0,27,288	0/0:3,0:3:9:0,9,89	1/1:0,10:10:30:321,30,0	0/0:4,0:4:12:0,12,134	0/1:1,1:2:26:26,0,26	0/0:11,0:11:27:0,27,322	0/0:11,0:11:33:0,33,356	0/0:15,0:15:39:0,39,431	0/0:9,0:9:24:0,24,269	0/0:15,0:15:42:0,42,458	0/0:15,0:15:42:0,42,473	0/0:1,0:1:3:0,3,32	1/1:0,3:3:9:96,9,0	0/0:7,0:7:21:0,21,223	0/0:2,0:2:6:0,6,65	0/0:3,0:3:9:0,9,97	1/1:0,6:6:18:182,18,0	1/1:0,2:2:6:64,6,0	0/0:8,0:8:24:0,24,247	0/0:2,0:2:6:0,6,65	0/0:4,0:4:12:0,12,131	0/0:5,0:5:15:0,15,162	0/0:4,0:4:9:0,9,108	0/0:5,0:5:15:0,15,158	1/1:0,1:1:3:32,3,0	1/1:0,2:2:6:65,6,0	0/0:3,0:3:9:0,9,92	./.:.:.:.:.	0/0:3,0:3:9:0,9,92	0/0:6,0:6:18:0,18,193	0/0:2,0:2:6:0,6,59	1/1:0,5:5:12:137,12,0	1/1:0,2:2:6:68,6,0	./.:.:.:.:.	0/0:1,0:1:3:0,3,32	0/0:2,0:2:6:0,6,63	0/0:1,0:1:3:0,3,32	0/0:10,0:10:21:0,21,260	0/0:2,0:2:6:0,6,51	0/0:5,0:5:15:0,15,160	0/0:3,0:3:6:0,6,78	0/0:3,0:3:9:0,9,95	0/0:3,0:3:9:0,9,97	0/0:4,0:4:12:0,12,127	0/0:4,0:4:12:0,12,124	0/0:2,0:2:6:0,6,61	0/0:3,0:3:9:0,9,99	0/0:5,0:5:15:0,15,161	0/0:4,0:4:9:0,9,107	0/0:3,0:3:9:0,9,100	0/0:1,0:1:3:0,3,32	0/0:2,0:2:6:0,6,65	1/1:0,5:5:15:160,15,0	1/1:0,3:3:9:100,9,0	0/0:2,0:2:6:0,6,65	1/1:0,1:1:3:32,3,0	./.:.:.:.:.	0/0:7,0:7:21:0,21,221	1/1:0,4:4:12:126,12,0	1/1:0,2:2:6:65,6,0	1/1:0,2:2:6:65,6,0	1/1:0,3:3:9:92,9,0	1/1:0,4:4:12:131,12,0	1/1:0,2:2:6:64,6,0	0/0:7,0:7:21:0,21,238	0/0:2,0:2:6:0,6,63	0/0:1,0:1:3:0,3,33	0/0:7,0:7:15:0,15,186	0/0:1,0:1:3:0,3,31	0/0:5,0:5:15:0,15,164	0/0:3,0:3:9:0,9,100	0/0:4,0:4:12:0,12,118	./.:.:.:.:.	0/0:5,0:5:12:0,12,138	0/0:6,0:6:15:0,15,170	./.:.:.:.:.	0/0:6,0:6:15:0,15,171	1/1:0,1:1:3:31,3,0	1/1:0,7:7:21:228,21,0	1/1:0,6:6:18:192,18,0	0/0:2,0:2:6:0,6,67	0/0:1,0:1:3:0,3,32	0/0:2,0:2:6:0,6,65	0/0:3,0:3:9:0,9,101	0/0:5,0:5:15:0,15,162	0/0:9,0:9:24:0,24,268	0/0:4,0:4:12:0,12,128	0/0:5,0:5:15:0,15,155	0/0:4,0:4:12:0,12,125	0/0:3,0:3:9:0,9,97	0/0:2,0:2:6:0,6,63	0/0:4,0:4:12:0,12,130	0/0:3,0:3:6:0,6,76	./.:.:.:.:.	0/0:2,0:2:3:0,3,45	0/0:3,0:3:6:0,6,75	0/0:2,0:2:3:0,3,45	0/0:6,0:6:9:0,9,121	./.:.:.:.:.	./.:.:.:.:.	0/0:19,0:19:57:0,57,641
chr0	102435087	.	A	G	2806.47	.	AC=36;AF=0.142;AN=254;BaseQRankSum=2.815;DP=917;Dels=0.00;FS=10.726;HaplotypeScore=0.0316;InbreedingCoeff=0.6539;MLEAC=33;MLEAF=0.130;MQ=59.62;MQ0=0;MQRankSum=-0.376;QD=24.19;ReadPosRankSum=0.876	GT:AD:DP:GQ:PL	0/0:60,0:60:99:0,180,1835	0/0:24,0:24:72:0,72,745	0/0:16,0:16:42:0,42,453	0/0:32,0:32:96:0,96,957	0/0:14,0:14:42:0,42,430	0/0:7,0:7:21:0,21,212	0/0:10,0:10:30:0,30,305	0/0:6,0:6:18:0,18,178	0/0:2,0:2:6:0,6,66	0/0:11,0:11:33:0,33,341	./.:.:.:.:.	0/0:16,0:16:45:0,45,487	0/0:17,0:17:48:0,48,505	0/0:2,0:2:6:0,6,61	0/0:12,0:12:36:0,36,373	0/0:33,0:33:99:0,99,1021	0/0:14,0:14:42:0,42,428	0/0:2,0:2:6:0,6,62	0/0:7,0:7:15:0,15,181	1/1:0,10:10:24:278,24,0	./.:.:.:.:.	1/1:0,11:11:27:307,27,0	1/1:0,10:10:24:281,24,0	0/0:30,0:30:87:0,87,919	./.:.:.:.:.	0/0:14,0:14:42:0,42,434	0/0:15,0:15:45:0,45,455	0/0:2,0:2:6:0,6,65	0/0:3,0:3:9:0,9,95	0/0:16,0:16:48:0,48,494	0/0:2,0:2:6:0,6,65	./.:.:.:.:.	0/0:18,0:18:54:0,54,551	0/0:4,0:4:12:0,12,130	0/0:11,0:11:33:0,33,332	0/0:4,0:4:12:0,12,123	0/0:17,0:17:45:0,45,495	0/0:8,0:8:24:0,24,249	0/0:9,0:9:27:0,27,275	0/0:2,0:2:6:0,6,64	0/0:3,0:3:9:0,9,98	0/0:15,0:15:33:0,33,393	0/0:15,0:15:45:0,45,458	0/0:19,0:19:54:0,54,562	1/1:0,17:17:51:534,51,0	0/0:15,0:15:42:0,42,444	0/0:8,0:8:24:0,24,245	0/0:3,0:3:9:0,9,97	./.:.:.:.:.	0/0:5,0:5:15:0,15,153	0/0:2,0:2:6:0,6,58	0/0:3,0:3:9:0,9,92	0/0:6,0:6:18:0,18,184	0/0:3,0:3:9:0,9,91	0/0:7,0:7:21:0,21,201	0/0:3,0:3:9:0,9,92	0/0:2,0:2:6:0,6,61	0/0:4,0:4:12:0,12,124	0/0:1,0:1:3:0,3,31	0/0:7,0:7:21:0,21,221	0/0:1,0:1:3:0,3,31	0/0:4,0:4:12:0,12,121	0/0:6,0:6:18:0,18,187	0/0:4,0:4:12:0,12,125	0/0:5,0:5:12:0,12,137	0/0:7,0:7:21:0,21,216	0/0:3,0:3:9:0,9,95	0/0:7,0:7:21:0,21,212	0/0:3,0:3:9:0,9,92	0/0:1,0:1:3:0,3,30	0/0:2,0:2:6:0,6,63	1/1:0,1:1:3:32,3,0	1/1:0,4:4:12:122,12,0	1/1:0,3:3:9:89,9,0	1/1:0,3:3:9:94,9,0	0/0:3,0:3:9:0,9,90	0/0:3,0:3:9:0,9,93	0/1:2,1:3:23:23,0,52	./.:.:.:.:.	0/0:3,0:3:9:0,9,92	0/0:3,0:3:9:0,9,92	0/0:1,0:1:3:0,3,31	0/0:2,0:2:6:0,6,59	1/1:0,6:6:18:193,18,0	0/0:3,0:3:9:0,9,90	0/0:4,0:4:12:0,12,126	0/0:5,0:5:15:0,15,151	0/0:5,0:5:15:0,15,159	0/0:6,0:6:18:0,18,184	0/0:4,0:4:9:0,9,100	0/0:3,0:3:9:0,9,96	0/0:2,0:2:6:0,6,65	0/0:1,0:1:3:0,3,34	0/0:4,0:4:12:0,12,126	0/0:1,0:1:3:0,3,33	0/0:3,0:3:9:0,9,89	0/0:3,0:3:9:0,9,92	0/0:5,0:5:15:0,15,154	0/0:2,0:2:6:0,6,60	0/0:4,0:4:12:0,12,122	0/0:6,0:6:18:0,18,187	./.:.:.:.:.	0/0:2,0:2:6:0,6,57	1/1:0,2:2:6:61,6,0	0/0:2,0:2:6:0,6,62	1/1:0,7:7:18:199,18,0	0/0:4,0:4:12:0,12,126	0/0:3,0:3:9:0,9,92	0/0:2,0:2:6:0,6,61	0/0:4,0:4:9:0,9,107	0/0:6,0:6:18:0,18,184	0/0:2,0:2:6:0,6,63	0/0:7,0:7:21:0,21,218	0/0:9,0:9:24:0,24,263	0/0:2,0:2:6:0,6,65	0/0:6,0:6:18:0,18,182	0/0:4,0:4:12:0,12,123	0/0:3,0:3:9:0,9,90	1/1:0,5:5:15:149,15,0	1/1:0,2:2:6:63,6,0	0/0:5,0:5:15:0,15,160	0/1:3,4:7:71:106,0,71	1/1:0,5:5:15:153,15,0	1/1:0,4:4:9:107,9,0	0/0:5,0:5:15:0,15,153	0/0:6,0:6:18:0,18,178	1/1:0,9:9:18:228,18,0	1/1:0,7:7:15:183,15,0	0/0:5,0:5:15:0,15,153	./.:.:.:.:.	./.:.:.:.:.	0/0:5,0:5:15:0,15,156	0/0:2,0:4:3:0,3,45	0/0:6,0:6:9:0,9,134	./.:.:.:.:.	0/0:5,0:5:9:0,9,120	0/0:19,0:19:57:0,57,617
chr0	102435320	.	G	A	10004.8	.	AC=125;AF=0.484;AN=258;BaseQRankSum=-8.269;DP=857;Dels=0.00;FS=2.385;HaplotypeScore=0.1311;InbreedingCoeff=0.6803;MLEAC=124;MLEAF=0.481;MQ=59.64;MQ0=1;MQRankSum=1.693;QD=26.12;ReadPosRankSum=-1.181	GT:AD:DP:GQ:PL	0/0:57,0:57:99:0,168,1767	0/0:19,0:19:57:0,57,598	0/0:24,0:24:72:0,72,773	1/1:0,24:24:72:711,72,0	1/1:0,16:16:48:491,48,0	0/0:10,0:10:30:0,30,316	0/1:9,9:18:99:212,0,235	1/1:0,6:6:18:181,18,0	1/1:0,1:1:3:31,3,0	1/1:0,17:17:48:502,48,0	1/1:0,3:3:9:93,9,0	0/0:8,0:8:24:0,24,262	1/1:0,13:13:39:398,39,0	0/1:2,1:3:23:23,0,60	1/1:0,11:11:33:339,33,0	1/1:0,12:12:30:334,30,0	1/1:0,14:14:39:393,39,0	0/0:5,0:5:15:0,15,156	0/0:4,0:4:12:0,12,123	0/0:10,0:10:24:0,24,274	0/0:3,0:3:9:0,9,101	0/0:9,0:9:21:0,21,257	0/0:24,0:24:69:0,69,744	0/0:13,0:13:39:0,39,418	0/0:3,0:3:9:0,9,97	1/1:0,18:18:54:544,54,0	0/0:16,0:16:48:0,48,519	1/1:0,5:5:15:154,15,0	1/1:0,3:3:9:99,9,0	1/1:0,19:19:48:532,48,0	1/1:0,4:4:12:126,12,0	1/1:0,2:2:6:60,6,0	1/1:0,12:12:33:353,33,0	1/1:0,1:1:3:32,3,0	0/0:13,0:13:39:0,39,409	0/1:5,3:8:78:78,0,85	0/0:22,0:22:66:0,66,701	1/1:0,8:8:24:241,24,0	1/1:0,10:10:30:309,30,0	1/1:0,2:2:6:61,6,0	1/1:0,5:5:15:162,15,0	0/0:13,0:13:39:0,39,419	0/0:21,0:21:60:0,60,654	0/0:14,0:14:42:0,42,458	0/0:11,0:11:27:0,27,303	0/0:14,0:14:36:0,36,411	0/0:15,0:15:45:0,45,481	0/1:3,2:5:46:46,0,86	./.:.:.:.:.	1/1:0,8:8:24:250,24,0	1/1:0,4:4:12:128,12,0	1/1:0,2:2:6:62,6,0	1/1:0,6:6:18:180,18,0	1/1:0,2:2:6:62,6,0	0/0:13,0:13:39:0,39,422	1/1:0,1:1:3:30,3,0	0/0:1,0:1:3:0,3,31	0/0:5,0:5:15:0,15,161	1/1:0,3:3:9:93,9,0	0/0:4,0:4:12:0,12,132	1/1:0,3:3:9:92,9,0	1/1:0,6:6:18:191,18,0	1/1:0,7:7:21:210,21,0	1/1:0,3:3:9:94,9,0	1/1:0,2:2:6:61,6,0	1/1:0,4:4:12:122,12,0	0/0:2,0:2:6:0,6,67	1/1:0,11:11:30:325,30,0	1/1:0,1:1:3:32,3,0	0/0:1,0:1:3:0,3,28	./.:.:.:.:.	0/0:2,0:2:6:0,6,63	0/0:2,0:2:6:0,6,61	0/0:2,0:2:6:0,6,65	0/0:6,0:6:15:0,15,174	./.:.:.:.:.	0/0:4,0:4:12:0,12,130	0/0:2,0:2:6:0,6,63	0/0:3,0:3:9:0,9,96	1/1:0,2:2:6:62,6,0	0/0:4,0:4:12:0,12,126	1/1:0,3:3:9:94,9,0	0/1:2,3:5:52:80,0,52	0/0:1,0:1:3:0,3,32	0/0:1,0:1:3:0,3,34	0/0:2,0:2:6:0,6,67	1/1:0,3:3:9:92,9,0	1/1:0,8:8:24:235,24,0	1/1:0,6:6:18:184,18,0	1/1:0,2:2:6:65,6,0	1/1:0,4:4:9:105,9,0	1/1:0,1:1:3:28,3,0	0/0:4,0:4:12:0,12,130	1/1:0,1:1:3:32,3,0	./.:.:.:.:.	1/1:0,2:2:3:31,3,0	1/1:0,3:3:9:97,9,0	./.:.:.:.:.	1/1:0,2:2:6:62,6,0	1/1:0,2:2:6:62,6,0	0/0:6,0:6:18:0,18,195	1/1:0,1:1:3:31,3,0	0/1:2,2:4:52:52,0,53	0/0:5,0:5:15:0,15,154	0/0:3,0:3:9:0,9,97	0/0:3,0:3:9:0,9,97	0/1:2,1:3:23:23,0,58	0/0:6,0:6:18:0,18,191	1/1:0,3:3:9:95,9,0	0/0:1,0:1:3:0,3,32	0/0:5,0:5:15:0,15,163	1/1:0,3:3:9:92,9,0	1/1:0,6:6:18:190,18,0	1/1:0,1:1:3:30,3,0	1/1:0,5:5:15:157,15,0	1/1:0,3:3:9:95,9,0	1/1:0,3:3:9:96,9,0	1/1:0,4:4:12:120,12,0	0/0:3,0:3:9:0,9,95	0/0:1,0:1:3:0,3,32	0/0:5,0:5:15:0,15,162	0/0:8,0:8:24:0,24,255	0/0:3,0:3:9:0,9,98	0/0:2,0:2:6:0,6,60	0/0:6,0:6:18:0,18,189	0/0:4,0:4:12:0,12,126	0/0:3,0:3:9:0,9,98	0/0:1,0:1:3:0,3,32	0/0:1,0:1:3:0,3,31	0/0:2,0:2:3:0,3,45	./.:.:.:.:.	0/0:2,0:2:3:0,3,45	0/0:2,0:2:3:0,3,45	./.:.:.:.:.	./.:.:.:.:.	0/0:1,0:1:3:0,3,32	0/0:14,0:14:42:0,42,487
chr0	102436138	.	G	A	6594.24	.	AC=71;AF=0.284;AN=250;BaseQRankSum=-4.279;DP=831;Dels=0.00;FS=1.596;HaplotypeScore=0.0284;InbreedingCoeff=0.6435;MLEAC=67;MLEAF=0.268;MQ=59.04;MQ0=5;MQRankSum=-0.143;QD=25.56;ReadPosRankSum=0.328	GT:AD:DP:GQ:PL	0/0:43,0:43:99:0,129,1344	0/0:19,0:19:54:0,54,563	0/0:11,0:11:33:0,33,350	1/1:0,34:34:93:992,93,0	0/1:2,10:12:15:262,0,15	0/0:14,0:14:42:0,42,431	0/1:5,4:9:94:94,0,115	1/1:0,1:1:3:35,3,0	./.:.:.:.:.	1/1:0,22:22:66:667,66,0	./.:.:.:.:.	0/0:11,0:11:30:0,30,320	1/1:0,17:17:48:506,48,0	1/1:0,1:1:3:32,3,0	0/0:14,0:14:42:0,42,437	1/1:0,18:18:54:532,54,0	0/0:13,0:13:33:0,33,373	0/0:1,0:1:3:0,3,32	0/0:5,0:5:15:0,15,151	0/0:1,0:1:3:0,3,31	0/0:2,0:2:6:0,6,61	0/0:11,0:11:27:0,27,285	0/0:13,0:13:33:0,33,369	0/0:21,0:21:60:0,60,625	0/0:1,0:1:3:0,3,32	0/0:14,0:14:39:0,39,409	0/0:8,0:8:24:0,24,248	1/1:0,2:2:6:63,6,0	./.:.:.:.:.	1/1:0,22:22:54:592,54,0	1/1:0,4:4:12:126,12,0	./.:.:.:.:.	1/1:0,18:18:51:522,51,0	1/1:0,2:2:6:65,6,0	0/0:9,0:9:27:0,27,277	0/1:2,1:3:23:23,0,55	0/0:21,0:21:60:0,60,640	0/0:5,0:5:9:0,9,90	1/1:0,11:11:27:294,27,0	1/1:0,1:1:3:32,3,0	1/1:0,2:2:6:59,6,0	0/0:16,0:16:48:0,48,505	0/0:15,0:15:39:0,39,440	0/0:15,0:15:45:0,45,456	0/0:20,0:20:60:0,60,604	0/0:25,0:25:54:0,54,599	0/0:7,0:7:18:0,18,201	0/0:2,0:2:6:0,6,62	1/1:0,3:3:9:92,9,0	0/0:4,0:4:12:0,12,120	0/0:4,0:4:9:0,9,107	0/0:4,0:4:12:0,12,130	1/1:0,2:2:6:61,6,0	1/1:0,1:1:3:31,3,0	0/0:2,0:2:6:0,6,63	0/0:1,0:1:3:0,3,32	0/0:4,0:4:12:0,12,124	0/0:4,0:4:12:0,12,124	./.:.:.:.:.	0/0:4,0:4:9:0,9,97	1/1:0,5:5:15:151,15,0	1/1:0,2:2:6:61,6,0	0/0:5,0:5:15:0,15,155	1/1:0,8:8:24:245,24,0	0/0:4,0:4:12:0,12,122	0/0:11,0:11:33:0,33,344	0/0:3,0:3:9:0,9,90	1/1:0,8:8:24:249,24,0	1/1:0,2:2:6:59,6,0	./.:.:.:.:.	./.:.:.:.:.	0/0:7,0:7:21:0,21,219	0/0:1,0:1:3:0,3,34	0/0:5,0:5:15:0,15,156	0/0:2,0:2:6:0,6,61	0/0:3,0:3:9:0,9,94	0/0:3,0:3:9:0,9,92	0/0:4,0:4:12:0,12,122	0/0:3,0:3:9:0,9,95	0/0:3,0:3:9:0,9,94	0/0:3,0:3:9:0,9,95	0/0:2,0:2:6:0,6,66	0/0:2,0:2:6:0,6,65	0/0:2,0:2:6:0,6,65	0/0:5,0:5:15:0,15,153	0/0:3,0:3:9:0,9,95	0/0:3,0:3:9:0,9,94	0/0:3,0:3:9:0,9,95	1/1:0,6:6:18:173,18,0	1/1:0,6:6:18:195,18,0	0/1:2,2:4:49:49,0,49	1/1:0,4:4:12:118,12,0	0/0:2,0:2:6:0,6,63	0/0:2,0:2:6:0,6,61	1/1:0,2:2:6:61,6,0	1/1:0,2:2:6:67,6,0	1/1:0,3:3:9:96,9,0	1/1:0,1:1:3:31,3,0	./.:.:.:.:.	./.:.:.:.:.	0/1:3,1:4:19:19,0,85	0/0:2,0:2:6:0,6,57	1/1:0,2:2:6:63,6,0	0/0:3,0:3:9:0,9,97	./.:.:.:.:.	0/0:1,0:1:3:0,3,32	0/0:3,0:3:9:0,9,88	0/0:3,0:3:9:0,9,96	0/0:1,0:1:3:0,3,25	0/0:4,0:4:12:0,12,124	0/0:4,0:4:12:0,12,127	0/0:1,0:1:3:0,3,25	0/0:10,0:10:30:0,30,316	1/1:0,3:3:9:89,9,0	1/1:0,4:4:12:118,12,0	1/1:0,7:7:18:200,18,0	0/0:4,0:4:12:0,12,122	0/0:6,0:6:18:0,18,190	0/0:2,0:2:3:0,3,45	0/0:1,0:1:3:0,3,31	0/0:1,0:1:3:0,3,30	0/0:7,0:7:21:0,21,205	0/0:4,0:4:9:0,9,107	0/0:7,0:7:21:0,21,227	0/0:3,0:3:9:0,9,95	0/0:5,0:5:12:0,12,138	0/0:1,0:1:3:0,3,31	0/0:4,0:4:12:0,12,124	0/0:3,0:3:9:0,9,89	0/0:2,0:2:3:0,3,45	./.:.:.:.:.	./.:.:.:.:.	0/0:8,0:8:18:0,18,215	0/0:4,0:4:6:0,6,89	0/0:2,0:2:3:0,3,45	0/0:4,0:4:6:0,6,89	0/0:28,0:28:84:0,84,925
chr0	102437538	.	G	A	954.82	.	AC=15;AF=0.064;AN=234;BaseQRankSum=-1.524;DP=445;Dels=0.00;FS=15.211;HaplotypeScore=0.1244;InbreedingCoeff=0.3116;MLEAC=15;MLEAF=0.064;MQ=55.71;MQ0=0;MQRankSum=0.907;QD=21.22;ReadPosRankSum=-1.138	GT:AD:DP:GQ:PL	0/0:30,0:30:84:0,84,912	0/0:9,0:9:24:0,24,269	0/0:4,0:4:12:0,12,127	0/0:29,0:29:84:0,84,891	0/0:4,0:4:12:0,12,127	0/0:6,0:6:18:0,18,191	0/0:4,0:4:12:0,12,127	./.:.:.:.:.	0/0:2,0:2:6:0,6,66	1/1:0,10:10:27:286,27,0	1/1:0,3:3:9:95,9,0	0/0:4,0:4:12:0,12,130	0/0:6,0:6:18:0,18,189	0/0:2,0:2:6:0,6,62	0/0:5,0:5:15:0,15,160	0/0:8,0:8:24:0,24,246	0/0:7,0:7:21:0,21,221	0/0:2,0:2:6:0,6,69	0/0:1,0:1:3:0,3,32	0/0:7,0:7:21:0,21,218	0/0:4,0:4:12:0,12,122	0/0:5,0:5:15:0,15,162	0/0:4,0:4:12:0,12,122	0/0:10,0:10:27:0,27,297	0/0:3,0:3:9:0,9,97	0/0:8,0:8:21:0,21,237	1/1:0,5:5:15:150,15,0	0/0:1,0:1:3:0,3,32	0/0:2,0:2:6:0,6,64	0/0:4,0:4:12:0,12,126	0/0:6,0:6:18:0,18,190	0/0:1,0:1:3:0,3,30	0/0:9,0:9:21:0,21,253	0/0:1,0:1:3:0,3,33	0/0:3,0:3:9:0,9,92	0/1:5,1:6:13:13,0,142	0/0:3,0:3:9:0,9,95	1/1:0,4:4:12:127,12,0	0/0:7,0:7:18:0,18,200	./.:.:.:.:.	0/0:1,0:1:3:0,3,32	0/0:3,0:3:9:0,9,89	0/0:10,0:10:27:0,27,291	0/0:4,0:4:12:0,12,126	0/0:3,0:3:9:0,9,97	0/0:10,0:10:27:0,27,294	0/0:4,0:4:12:0,12,128	0/0:2,0:2:6:0,6,67	0/0:1,0:1:3:0,3,32	0/0:2,0:2:6:0,6,65	0/0:1,0:1:3:0,3,32	0/0:1,0:1:3:0,3,30	1/1:0,6:6:18:183,18,0	0/0:2,0:2:6:0,6,62	0/0:3,0:3:9:0,9,90	0/0:4,0:4:12:0,12,122	./.:.:.:.:.	0/0:1,0:1:3:0,3,32	0/0:2,0:2:6:0,6,65	0/0:4,0:4:12:0,12,126	0/0:2,0:2:3:0,3,45	0/0:2,0:2:6:0,6,61	0/0:3,0:3:9:0,9,100	0/0:1,0:1:3:0,3,26	0/0:5,0:5:15:0,15,157	0/0:2,0:2:6:0,6,64	./.:.:.:.:.	0/0:1,0:1:3:0,3,32	0/0:1,0:1:3:0,3,32	0/0:2,0:2:6:0,6,61	./.:.:.:.:.	0/0:2,0:2:6:0,6,64	0/0:1,0:1:3:0,3,32	0/0:3,0:3:6:0,6,73	0/0:2,0:2:6:0,6,64	0/0:1,0:1:3:0,3,32	0/0:4,0:4:12:0,12,120	./.:.:.:.:.	0/0:1,0:1:3:0,3,30	./.:.:.:.:.	0/0:2,0:2:3:0,3,30	0/0:2,0:2:6:0,6,59	0/0:1,0:1:3:0,3,33	0/0:3,0:3:6:0,6,76	0/0:2,0:2:6:0,6,65	0/0:3,0:3:9:0,9,89	0/0:3,0:3:9:0,9,95	0/0:3,0:3:9:0,9,95	0/0:2,0:2:6:0,6,63	0/0:1,0:1:3:0,3,33	0/0:1,0:1:3:0,3,32	0/0:2,0:2:6:0,6,58	./.:.:.:.:.	0/0:2,0:2:6:0,6,64	./.:.:.:.:.	0/0:2,0:2:6:0,6,62	0/0:2,0:2:6:0,6,65	./.:.:.:.:.	./.:.:.:.:.	0/0:1,0:1:3:0,3,31	0/0:5,0:5:15:0,15,159	0/0:1,0:1:3:0,3,32	0/0:2,0:2:6:0,6,65	./.:.:.:.:.	./.:.:.:.:.	0/0:3,0:3:6:0,6,77	0/0:1,0:1:3:0,3,30	0/0:2,0:2:6:0,6,65	1/1:0,6:6:18:168,18,0	0/0:6,0:6:18:0,18,192	0/0:1,0:1:3:0,3,32	1/1:0,5:5:15:147,15,0	0/0:8,0:8:24:0,24,251	0/0:4,0:4:12:0,12,125	0/0:1,0:1:3:0,3,32	0/0:4,0:4:12:0,12,118	0/0:2,0:2:6:0,6,64	0/0:2,0:2:6:0,6,67	0/0:2,0:2:6:0,6,59	./.:.:.:.:.	0/0:1,0:1:3:0,3,29	0/0:2,0:2:3:0,3,45	0/0:3,0:3:9:0,9,97	0/0:2,0:2:6:0,6,64	0/0:1,0:1:3:0,3,32	0/0:2,0:2:6:0,6,62	0/0:2,0:2:6:0,6,59	0/0:3,0:3:9:0,9,92	./.:.:.:.:.	./.:.:.:.:.	./.:.:.:.:.	./.:.:.:.:.	0/0:3,0:3:6:0,6,76	0/0:3,0:3:9:0,9,92	./.:.:.:.:.	./.:.:.:.:.	0/0:10,0:10:30:0,30,327
chr0	102437543	.	C	A	350.33	.	AC=13;AF=0.058;AN=224;BaseQRankSum=-0.510;DP=431;Dels=0.00;FS=0.000;HaplotypeScore=0.1232;InbreedingCoeff=0.2496;MLEAC=10;MLEAF=0.045;MQ=55.79;MQ0=0;MQRankSum=-0.283;QD=17.52;ReadPosRankSum=-0.948	GT:AD:DP:GQ:PL	0/0:29,0:29:81:0,81,846	0/0:9,0:9:24:0,24,259	0/1:3,1:4:18:18,0,80	0/0:29,0:29:84:0,84,870	0/0:4,0:4:12:0,12,131	0/0:6,0:6:18:0,18,181	0/0:5,0:5:15:0,15,149	./.:.:.:.:.	0/0:2,0:2:6:0,6,61	0/0:9,0:9:24:0,24,253	0/0:3,0:3:9:0,9,97	0/0:4,0:4:12:0,12,123	0/0:6,0:6:18:0,18,184	0/0:1,0:1:3:0,3,32	0/0:5,0:5:12:0,12,123	0/0:7,0:7:21:0,21,208	1/1:0,6:6:18:184,18,0	0/0:3,0:3:9:0,9,94	0/0:2,0:2:6:0,6,57	0/0:7,0:7:21:0,21,210	0/0:3,0:3:9:0,9,97	0/0:6,0:6:18:0,18,187	0/0:4,0:4:12:0,12,122	0/0:11,0:11:30:0,30,330	0/0:3,0:3:9:0,9,92	0/0:8,0:8:21:0,21,228	0/0:5,0:5:15:0,15,152	./.:.:.:.:.	0/0:2,0:2:6:0,6,63	0/0:5,0:5:15:0,15,157	0/0:6,0:6:18:0,18,185	0/0:1,0:1:3:0,3,30	0/0:9,0:9:21:0,21,248	0/0:1,0:1:3:0,3,32	0/0:2,0:2:6:0,6,62	0/0:6,0:6:18:0,18,191	0/0:3,0:3:9:0,9,93	0/0:3,0:3:9:0,9,94	0/0:7,0:7:18:0,18,199	./.:.:.:.:.	1/1:0,1:1:3:32,3,0	0/0:3,0:3:9:0,9,83	0/0:9,0:9:27:0,27,270	0/0:4,0:4:12:0,12,119	0/0:3,0:3:9:0,9,92	0/0:10,0:10:24:0,24,253	0/0:4,0:4:12:0,12,114	0/0:2,0:2:6:0,6,57	0/0:1,0:1:3:0,3,32	0/0:2,0:2:6:0,6,61	0/0:1,0:1:3:0,3,32	./.:.:.:.:.	0/0:5,0:5:15:0,15,146	0/0:2,0:2:6:0,6,60	0/0:3,0:3:9:0,9,88	0/0:4,0:4:12:0,12,122	./.:.:.:.:.	0/0:2,0:2:6:0,6,59	0/0:2,0:2:6:0,6,63	0/0:5,0:5:15:0,15,145	0/0:2,0:2:3:0,3,45	./.:.:.:.:.	1/1:0,3:3:9:95,9,0	0/0:1,0:1:3:0,3,22	0/0:4,0:4:12:0,12,123	0/0:1,0:1:3:0,3,32	./.:.:.:.:.	0/0:1,0:1:3:0,3,31	1/1:0,1:1:3:31,3,0	0/0:2,0:2:6:0,6,59	./.:.:.:.:.	0/0:2,0:2:6:0,6,60	0/0:1,0:1:3:0,3,31	0/0:3,0:3:6:0,6,73	0/0:2,0:2:6:0,6,62	0/0:1,0:1:3:0,3,32	0/0:4,0:4:12:0,12,128	./.:.:.:.:.	./.:.:.:.:.	./.:.:.:.:.	0/0:2,0:2:3:0,3,29	0/0:2,0:2:6:0,6,54	0/0:1,0:1:3:0,3,32	0/0:1,0:1:3:0,3,32	0/0:2,0:2:6:0,6,63	0/0:3,0:3:9:0,9,92	0/0:3,0:3:9:0,9,92	0/0:3,0:3:9:0,9,92	0/0:2,0:2:6:0,6,63	1/1:0,1:1:3:33,3,0	0/0:1,0:1:3:0,3,32	0/0:2,0:2:6:0,6,57	./.:.:.:.:.	0/0:2,0:2:6:0,6,59	./.:.:.:.:.	0/0:1,0:1:3:0,3,33	0/0:2,0:2:6:0,6,52	./.:.:.:.:.	./.:.:.:.:.	./.:.:.:.:.	0/0:5,0:5:15:0,15,154	0/0:1,0:1:3:0,3,32	0/0:2,0:2:6:0,6,65	./.:.:.:.:.	./.:.:.:.:.	0/0:3,0:3:6:0,6,76	0/0:1,0:1:3:0,3,30	0/0:2,0:2:6:0,6,60	0/0:6,0:6:18:0,18,166	0/0:6,0:6:18:0,18,188	0/0:1,0:1:3:0,3,30	0/0:5,0:5:15:0,15,144	0/0:6,0:6:18:0,18,177	1/1:0,4:4:12:118,12,0	0/0:1,0:1:3:0,3,32	0/0:4,0:4:12:0,12,123	0/0:2,0:2:6:0,6,59	0/0:2,0:2:6:0,6,65	0/0:2,0:2:6:0,6,59	./.:.:.:.:.	0/0:1,0:1:3:0,3,32	0/0:2,0:2:3:0,3,32	0/0:3,0:3:9:0,9,92	0/0:2,0:2:6:0,6,63	0/0:1,0:1:3:0,3,29	0/0:2,0:2:6:0,6,58	0/0:2,0:2:6:0,6,66	0/0:2,0:2:6:0,6,61	./.:.:.:.:.	./.:.:.:.:.	./.:.:.:.:.	./.:.:.:.:.	0/0:3,0:3:6:0,6,75	0/0:3,0:3:9:0,9,86	./.:.:.:.:.	./.:.:.:.:.	0/0:11,0:11:33:0,33,347
chr0	102441358	.	A	T	507.28	.	AC=20;AF=0.106;AN=188;BaseQRankSum=0.637;DP=372;Dels=0.00;FS=0.880;HaplotypeScore=0.1517;InbreedingCoeff=0.2145;MLEAC=18;MLEAF=0.096;MQ=52.68;MQ0=10;MQRankSum=3.119;QD=14.92;ReadPosRankSum=-0.231	GT:AD:DP:GQ:PL	0/0:15,0:15:45:0,45,474	0/0:8,0:8:21:0,21,226	0/0:6,0:6:12:0,12,114	0/0:22,0:23:51:0,51,533	0/0:5,0:5:9:0,9,102	0/0:8,0:8:12:0,12,165	0/1:4,3:7:76:78,0,76	./.:.:.:.:.	./.:.:.:.:.	0/0:5,0:5:9:0,9,107	./.:.:.:.:.	0/0:4,0:4:12:0,12,123	0/0:11,0:11:30:0,30,312	./.:.:.:.:.	1/1:0,10:10:21:233,21,0	0/0:8,0:8:21:0,21,227	0/0:7,0:7:15:0,15,182	./.:.:.:.:.	0/0:5,0:5:9:0,9,95	0/0:7,0:7:12:0,12,146	./.:.:.:.:.	0/0:6,0:6:12:0,12,117	0/0:12,0:12:24:0,24,264	0/0:10,0:10:24:0,24,269	./.:.:.:.:.	0/0:8,0:8:15:0,15,152	1/1:0,3:3:9:94,9,0	./.:.:.:.:.	./.:.:.:.:.	0/0:8,0:8:15:0,15,163	0/0:2,0:2:6:0,6,68	0/0:1,0:1:3:0,3,36	0/0:9,0:9:21:0,21,235	./.:.:.:.:.	0/0:2,0:2:6:0,6,62	./.:.:.:.:.	0/0:11,0:11:24:0,24,256	0/0:8,0:8:18:0,18,184	0/0:6,0:6:15:0,15,164	0/0:1,0:1:3:0,3,32	0/0:1,0:1:3:0,3,31	0/0:1,0:1:3:0,3,34	0/0:10,0:10:21:0,21,242	0/0:10,0:10:30:0,30,309	0/0:4,0:4:12:0,12,128	0/0:4,0:4:6:0,6,61	0/0:4,0:4:9:0,9,94	./.:.:.:.:.	0/0:1,0:1:3:0,3,31	0/0:2,0:2:6:0,6,63	./.:.:.:.:.	0/0:1,0:1:3:0,3,31	0/0:5,0:5:9:0,9,104	1/1:0,1:1:3:32,3,0	0/0:1,0:1:3:0,3,32	./.:.:.:.:.	0/0:2,0:2:3:0,3,31	0/0:1,0:1:3:0,3,32	./.:.:.:.:.	0/0:6,0:6:15:0,15,159	0/0:1,0:1:3:0,3,32	0/0:1,0:1:3:0,3,32	0/0:2,0:2:3:0,3,30	0/0:1,0:1:3:0,3,31	1/1:0,1:1:3:32,3,0	1/1:0,2:2:6:62,6,0	./.:.:.:.:.	0/0:3,0:3:3:0,3,45	0/0:1,0:1:3:0,3,32	./.:.:.:.:.	./.:.:.:.:.	./.:.:.:.:.	0/0:1,0:1:3:0,3,33	0/0:2,0:2:6:0,6,63	0/0:2,0:2:3:0,3,45	0/0:1,0:1:3:0,3,30	./.:.:.:.:.	./.:.:.:.:.	0/0:1,0:1:3:0,3,32	0/0:6,0:6:18:0,18,189	./.:.:.:.:.	0/0:1,0:1:3:0,3,31	./.:.:.:.:.	0/0:6,0:6:18:0,18,186	0/0:1,0:1:3:0,3,34	1/1:0,1:1:3:29,3,0	./.:.:.:.:.	1/1:0,1:1:3:30,3,0	0/0:1,0:1:3:0,3,33	./.:.:.:.:.	./.:.:.:.:.	1/1:0,1:1:3:33,3,0	0/1:1,1:2:26:26,0,26	0/0:1,0:1:3:0,3,31	./.:.:.:.:.	./.:.:.:.:.	./.:.:.:.:.	0/0:2,0:2:6:0,6,66	0/1:2,1:3:26:26,0,27	0/0:1,0:1:3:0,3,32	./.:.:.:.:.	0/0:1,0:1:3:0,3,34	./.:.:.:.:.	./.:.:.:.:.	0/0:2,0:2:3:0,3,33	0/0:4,0:4:6:0,6,89	./.:.:.:.:.	0/0:3,0:3:9:0,9,92	0/0:1,0:1:3:0,3,30	0/0:3,0:3:6:0,6,73	0/0:2,0:2:6:0,6,61	0/0:1,0:1:3:0,3,30	0/1:1,1:2:23:24,0,23	0/0:1,0:1:3:0,3,31	0/0:3,0:3:9:0,9,95	0/0:1,0:1:3:0,3,31	0/0:2,0:2:6:0,6,62	0/0:2,0:2:6:0,6,62	./.:.:.:.:.	0/0:5,0:5:12:0,12,136	./.:.:.:.:.	0/0:1,0:1:3:0,3,30	./.:.:.:.:.	0/0:3,0:3:9:0,9,92	./.:.:.:.:.	0/0:3,0:3:3:0,3,45	0/0:3,0:3:6:0,6,61	0/0:2,0:2:3:0,3,45	0/0:2,0:2:3:0,3,32	0/0:2,0:2:3:0,3,45	./.:.:.:.:.	./.:.:.:.:.	./.:.:.:.:.	./.:.:.:.:.	./.:.:.:.:.	./.:.:.:.:.	0/0:2,0:2:6:0,6,58
chr0	102443879	.	G	A	3093.69	.	AC=26;AF=0.100;AN=260;BaseQRankSum=-2.931;DP=1080;Dels=0.00;FS=1.190;HaplotypeScore=0.0343;InbreedingCoeff=0.5148;MLEAC=25;MLEAF=0.096;MQ=59.49;MQ0=0;MQRankSum=-0.057;QD=24.95;ReadPosRankSum=-0.801	GT:AD:DP:GQ:PL	0/0:59,0:59:99:0,177,1794	0/0:12,0:12:36:0,36,372	0/0:8,0:8:24:0,24,253	0/0:44,0:44:99:0,132,1346	0/0:13,0:13:39:0,39,405	0/0:25,0:25:69:0,69,753	0/0:25,0:25:72:0,72,744	0/0:5,0:5:15:0,15,160	0/0:5,0:5:15:0,15,154	0/0:21,0:21:63:0,63,642	0/0:1,0:1:3:0,3,32	0/0:20,0:20:60:0,60,622	0/0:13,0:13:39:0,39,410	0/0:1,0:1:3:0,3,32	1/1:0,24:24:66:704,66,0	1/1:0,10:10:30:298,30,0	0/0:14,0:14:39:0,39,420	0/0:3,0:3:9:0,9,95	0/0:6,0:6:18:0,18,185	0/0:12,0:12:33:0,33,341	0/0:8,0:8:24:0,24,256	0/0:20,0:20:60:0,60,617	0/0:19,0:19:57:0,57,576	0/0:25,0:25:75:0,75,787	0/0:1,0:1:3:0,3,32	0/0:17,0:17:45:0,45,499	0/0:19,0:19:51:0,51,551	0/0:9,0:9:27:0,27,300	0/1:1,4:5:13:113,0,13	0/0:31,0:31:93:0,93,953	0/0:5,0:5:15:0,15,167	0/1:1,2:3:23:58,0,23	1/1:0,26:26:69:756,69,0	0/1:1,2:3:25:53,0,25	0/0:14,0:14:42:0,42,441	0/0:5,0:5:15:0,15,163	0/0:18,0:18:48:0,48,530	0/0:9,0:9:27:0,27,283	0/0:15,0:15:45:0,45,462	0/0:1,0:1:3:0,3,30	0/0:4,0:4:12:0,12,129	1/1:0,16:16:48:490,48,0	0/0:19,0:19:57:0,57,591	0/0:22,0:22:63:0,63,664	0/0:18,0:18:51:0,51,554	0/0:27,0:27:81:0,81,841	0/0:12,0:12:36:0,36,372	0/0:7,0:7:21:0,21,227	1/1:0,2:2:6:61,6,0	0/0:6,0:6:18:0,18,186	0/0:4,0:4:12:0,12,121	0/0:4,0:4:12:0,12,122	0/0:7,0:7:21:0,21,219	0/0:1,0:1:3:0,3,32	0/0:5,0:5:15:0,15,153	0/0:3,0:3:9:0,9,94	0/0:3,0:3:9:0,9,95	0/0:3,0:3:9:0,9,96	./.:.:.:.:.	0/0:6,0:6:18:0,18,187	0/0:1,0:1:3:0,3,32	0/0:5,0:5:15:0,15,160	0/0:12,0:12:36:0,36,367	0/0:2,0:2:6:0,6,62	0/0:6,0:6:18:0,18,187	1/1:0,5:5:15:154,15,0	0/0:2,0:2:6:0,6,59	0/0:9,0:9:27:0,27,275	1/1:0,7:7:21:217,21,0	0/0:2,0:2:6:0,6,63	./.:.:.:.:.	./.:.:.:.:.	0/0:2,0:2:6:0,6,63	0/0:6,0:6:18:0,18,186	0/0:5,0:5:12:0,12,140	0/0:4,0:4:12:0,12,122	0/0:2,0:2:6:0,6,61	0/0:3,0:3:9:0,9,92	0/0:5,0:5:12:0,12,137	0/0:3,0:3:9:0,9,95	0/0:1,0:1:3:0,3,32	0/0:3,0:3:9:0,9,89	0/0:5,0:5:15:0,15,157	0/0:4,0:4:12:0,12,122	0/0:3,0:3:9:0,9,96	0/0:7,0:7:21:0,21,227	0/0:3,0:3:9:0,9,98	0/0:8,0:8:24:0,24,249	0/0:7,0:7:21:0,21,218	1/1:0,2:2:6:64,6,0	0/0:6,0:6:18:0,18,178	0/0:7,0:7:18:0,18,198	0/0:2,0:2:6:0,6,64	./.:.:.:.:.	0/0:4,0:4:9:0,9,105	0/0:1,0:1:3:0,3,32	0/1:5,1:6:14:14,0,134	0/0:1,0:1:3:0,3,32	0/0:1,0:1:3:0,3,32	0/0:4,0:4:12:0,12,118	0/0:6,0:6:18:0,18,183	0/0:1,0:1:3:0,3,31	0/0:3,0:3:9:0,9,95	0/0:1,0:1:3:0,3,32	./.:.:.:.:.	0/0:3,0:3:9:0,9,97	1/1:0,6:6:18:187,18,0	0/0:4,0:4:12:0,12,124	0/0:4,0:4:12:0,12,127	0/0:10,0:10:30:0,30,298	0/0:6,0:6:18:0,18,183	0/0:4,0:4:12:0,12,130	0/0:10,0:10:27:0,27,294	1/1:0,5:5:15:147,15,0	0/0:6,0:6:18:0,18,183	0/0:1,0:1:3:0,3,30	1/1:0,4:4:9:104,9,0	0/0:2,0:2:6:0,6,59	./.:.:.:.:.	0/0:8,0:8:18:0,18,209	0/0:4,0:4:12:0,12,125	0/0:8,0:8:24:0,24,254	0/0:1,0:1:3:0,3,31	0/0:2,0:2:6:0,6,63	0/0:2,0:2:6:0,6,62	0/0:4,0:4:12:0,12,123	0/0:6,0:6:18:0,18,178	0/0:5,0:5:15:0,15,155	0/0:2,0:2:6:0,6,65	0/0:2,0:2:3:0,3,45	0/0:2,0:2:3:0,3,45	0/0:2,0:2:3:0,3,45	0/0:8,0:8:18:0,18,214	0/0:8,0:8:15:0,15,197	0/0:4,0:4:6:0,6,89	./.:.:.:.:.	0/0:37,0:37:99:0,111,1220
chr0	102444900	.	G	A	2843.57	.	AC=54;AF=0.221;AN=244;BaseQRankSum=-3.459;DP=626;Dels=0.00;FS=1.744;HaplotypeScore=0.0545;InbreedingCoeff=0.6745;MLEAC=50;MLEAF=0.205;MQ=59.65;MQ0=1;MQRankSum=-0.003;QD=25.85;ReadPosRankSum=1.321	GT:AD:DP:GQ:PL	0/0:39,0:39:99:0,105,1171	0/0:18,0:18:51:0,51,552	0/0:8,0:8:24:0,24,248	0/0:21,0:21:60:0,60,634	1/1:0,6:6:18:187,18,0	0/0:7,0:7:21:0,21,217	1/1:0,6:6:18:176,18,0	1/1:0,1:1:3:31,3,0	./.:.:.:.:.	0/0:12,0:12:30:0,30,337	0/0:2,0:2:6:0,6,63	0/0:6,0:6:15:0,15,167	1/1:0,10:10:27:292,27,0	./.:.:.:.:.	0/0:9,0:9:24:0,24,248	0/0:7,0:7:21:0,21,222	1/1:0,8:8:21:232,21,0	0/0:1,0:1:3:0,3,35	0/0:3,0:3:9:0,9,94	0/0:2,0:2:6:0,6,61	1/1:0,2:2:6:65,6,0	0/0:9,0:9:24:0,24,253	0/0:6,0:6:18:0,18,187	0/0:16,0:16:39:0,39,435	0/0:1,0:1:3:0,3,32	0/0:10,0:10:30:0,30,314	0/0:16,0:16:48:0,48,507	./.:.:.:.:.	./.:.:.:.:.	1/1:0,10:10:27:281,27,0	1/1:0,3:3:9:95,9,0	0/0:3,0:3:9:0,9,97	0/0:11,0:11:24:0,24,291	0/0:2,0:2:6:0,6,65	0/0:8,0:8:24:0,24,245	0/0:1,0:1:3:0,3,33	0/0:11,0:11:33:0,33,341	0/0:6,0:6:18:0,18,184	1/1:0,7:7:18:193,18,0	0/0:3,0:3:9:0,9,97	./.:.:.:.:.	0/0:8,0:8:24:0,24,247	0/0:14,0:14:36:0,36,391	0/0:9,0:9:27:0,27,280	0/0:13,0:13:33:0,33,367	0/0:8,0:8:24:0,24,250	0/0:6,0:6:15:0,15,169	0/0:2,0:2:6:0,6,65	0/0:2,0:2:6:0,6,62	0/0:1,0:1:3:0,3,31	./.:.:.:.:.	0/0:1,0:1:3:0,3,32	./.:.:.:.:.	1/1:0,1:1:3:31,3,0	0/0:3,0:3:9:0,9,92	./.:.:.:.:.	0/0:4,0:4:12:0,12,121	0/0:4,0:4:12:0,12,122	0/0:1,0:1:3:0,3,31	0/0:7,0:7:21:0,21,214	1/1:0,4:4:12:126,12,0	1/1:0,2:2:6:64,6,0	1/1:0,4:4:12:128,12,0	./.:.:.:.:.	0/0:9,0:9:21:0,21,245	0/0:5,0:5:15:0,15,151	0/0:6,0:6:18:0,18,184	1/1:0,4:4:12:126,12,0	0/0:2,0:2:6:0,6,64	./.:.:.:.:.	0/0:1,0:1:3:0,3,31	0/0:3,0:3:9:0,9,92	0/0:4,0:4:12:0,12,125	0/0:2,0:2:6:0,6,57	0/0:4,0:4:12:0,12,122	0/0:4,0:4:6:0,6,89	0/0:1,0:1:3:0,3,32	0/0:1,0:1:3:0,3,32	./.:.:.:.:.	0/0:4,0:4:9:0,9,103	0/0:3,0:3:6:0,6,77	0/0:2,0:2:6:0,6,59	0/0:3,0:3:9:0,9,95	0/0:3,0:3:9:0,9,91	0/0:3,0:3:9:0,9,90	0/0:3,0:3:9:0,9,93	1/1:0,4:4:12:122,12,0	0/0:1,0:1:3:0,3,34	1/1:0,3:3:9:95,9,0	0/0:4,0:4:12:0,12,129	1/1:0,3:3:9:94,9,0	0/0:2,0:2:6:0,6,60	1/1:0,4:4:12:119,12,0	1/1:0,1:1:3:31,3,0	1/1:0,5:5:15:150,15,0	0/0:2,0:2:6:0,6,59	1/1:0,2:2:6:61,6,0	./.:.:.:.:.	1/1:0,3:3:9:94,9,0	1/1:0,1:1:3:31,3,0	0/0:1,0:1:3:0,3,35	./.:.:.:.:.	1/1:0,2:2:6:60,6,0	0/0:1,0:1:3:0,3,32	0/0:3,0:3:9:0,9,97	0/0:7,0:7:21:0,21,215	0/0:2,0:2:6:0,6,61	0/0:6,0:6:18:0,18,182	0/0:3,0:3:9:0,9,100	0/0:1,0:1:3:0,3,29	0/0:3,0:3:9:0,9,92	0/0:3,0:3:9:0,9,103	1/1:0,5:5:15:147,15,0	0/0:1,0:1:3:0,3,32	1/1:0,5:5:15:154,15,0	1/1:0,4:4:12:122,12,0	0/0:2,0:2:6:0,6,63	0/0:2,0:2:6:0,6,61	0/0:3,0:3:6:0,6,74	0/0:4,0:4:12:0,12,126	0/0:4,0:4:12:0,12,125	0/0:2,0:2:6:0,6,65	0/0:5,0:5:15:0,15,159	0/0:7,0:7:21:0,21,219	0/0:4,0:4:12:0,12,124	0/0:3,0:3:9:0,9,92	0/0:4,0:4:12:0,12,124	0/0:6,0:6:18:0,18,185	0/0:2,0:2:6:0,6,61	0/0:1,0:1:3:0,3,32	./.:.:.:.:.	0/0:2,0:2:3:0,3,45	0/0:2,0:2:3:0,3,45	0/0:7,0:7:18:0,18,200	./.:.:.:.:.	0/0:1,0:1:3:0,3,32	0/0:30,0:30:90:0,90,1015
chr0	102445683	.	A	T	3081.14	.	AC=42;AF=0.172;AN=244;BaseQRankSum=3.981;DP=636;Dels=0.00;FS=5.331;HaplotypeScore=0.1548;InbreedingCoeff=0.6263;MLEAC=35;MLEAF=0.143;MQ=59.76;MQ0=0;MQRankSum=-0.458;QD=26.11;ReadPosRankSum=-0.121	GT:AD:DP:GQ:PL	0/0:38,0:38:99:0,114,1187	0/0:11,0:11:33:0,33,332	0/0:7,0:7:21:0,21,210	0/0:23,0:23:69:0,69,677	1/1:0,9:9:27:272,27,0	0/0:6,0:6:18:0,18,179	1/1:0,10:10:30:305,30,0	1/1:0,3:3:9:101,9,0	0/0:1,0:1:3:0,3,35	0/0:1,0:1:3:0,3,30	./.:.:.:.:.	0/0:12,0:12:36:0,36,355	1/1:0,15:15:45:448,45,0	0/0:1,0:1:3:0,3,30	0/0:6,0:6:18:0,18,178	0/0:10,0:10:30:0,30,303	1/1:0,14:14:39:418,39,0	0/0:1,0:1:3:0,3,32	0/0:7,0:7:18:0,18,197	./.:.:.:.:.	./.:.:.:.:.	0/0:8,0:8:24:0,24,245	0/0:3,0:3:9:0,9,93	0/0:14,0:14:39:0,39,405	0/0:3,0:3:9:0,9,97	0/0:10,0:10:30:0,30,302	0/0:12,0:12:36:0,36,355	1/1:0,2:2:6:64,6,0	0/0:2,0:2:6:0,6,67	1/1:0,17:17:48:510,48,0	1/1:0,5:5:15:155,15,0	0/0:2,0:2:6:0,6,67	0/0:9,0:9:27:0,27,267	0/0:1,0:1:3:0,3,32	0/0:10,0:10:30:0,30,306	0/0:7,0:7:21:0,21,222	0/0:15,0:15:45:0,45,454	0/0:3,0:3:9:0,9,91	1/1:0,7:7:21:212,21,0	0/0:2,0:2:6:0,6,69	1/1:0,3:3:9:95,9,0	0/0:6,0:6:18:0,18,178	0/0:9,0:9:27:0,27,271	0/0:6,0:6:18:0,18,176	0/0:14,0:14:42:0,42,423	0/0:13,0:13:36:0,36,387	0/0:5,0:5:15:0,15,157	0/0:3,0:3:9:0,9,98	./.:.:.:.:.	0/0:6,0:6:18:0,18,178	0/0:4,0:4:12:0,12,118	0/0:3,0:3:9:0,9,89	0/0:4,0:4:12:0,12,118	0/0:1,0:1:3:0,3,31	0/0:3,0:3:9:0,9,89	0/0:1,0:1:3:0,3,32	0/0:2,0:2:6:0,6,60	0/0:6,0:6:18:0,18,183	0/0:2,0:2:6:0,6,58	0/0:3,0:3:9:0,9,90	./.:.:.:.:.	1/1:0,1:1:3:31,3,0	1/1:0,2:2:3:45,3,0	0/0:4,0:4:12:0,12,118	./.:.:.:.:.	0/0:5,0:5:15:0,15,151	0/0:3,0:3:9:0,9,92	1/1:0,5:5:15:152,15,0	0/0:2,0:2:6:0,6,57	0/0:2,0:2:6:0,6,59	0/0:1,0:1:3:0,3,30	0/0:1,0:1:3:0,3,31	0/0:2,0:2:6:0,6,61	0/0:4,0:4:12:0,12,131	0/0:3,0:3:9:0,9,89	./.:.:.:.:.	0/0:1,0:1:3:0,3,30	0/0:2,0:2:6:0,6,61	0/0:2,0:2:6:0,6,60	0/0:8,0:8:18:0,18,212	0/0:1,0:1:3:0,3,31	0/0:1,0:1:3:0,3,29	0/0:5,0:5:15:0,15,157	./.:.:.:.:.	0/0:8,0:8:24:0,24,242	0/0:1,0:1:3:0,3,32	1/1:0,3:3:9:93,9,0	0/0:2,0:2:6:0,6,61	1/1:0,1:1:3:31,3,0	./.:.:.:.:.	./.:.:.:.:.	0/0:2,0:2:6:0,6,59	1/1:0,6:6:15:169,15,0	./.:.:.:.:.	1/1:0,4:4:12:122,12,0	0/0:2,0:2:6:0,6,63	0/0:2,0:2:6:0,6,63	0/0:4,0:4:12:0,12,124	./.:.:.:.:.	./.:.:.:.:.	0/0:6,0:6:18:0,18,184	1/1:0,1:1:3:32,3,0	1/1:0,1:1:3:32,3,0	0/0:2,0:2:6:0,6,59	0/0:6,0:6:18:0,18,178	0/0:3,0:3:9:0,9,97	0/0:4,0:4:12:0,12,128	0/0:6,0:6:15:0,15,162	0/0:3,0:3:9:0,9,95	./.:.:.:.:.	0/0:7,0:7:21:0,21,207	0/0:3,0:3:9:0,9,94	0/0:6,0:6:18:0,18,178	0/0:3,0:3:9:0,9,86	1/1:0,4:4:12:125,12,0	1/1:0,5:5:15:156,15,0	0/0:3,0:3:6:0,6,75	0/0:4,0:4:12:0,12,118	0/0:1,0:1:3:0,3,30	0/0:3,0:3:9:0,9,92	0/0:1,0:1:3:0,3,31	0/0:3,0:3:9:0,9,93	0/0:1,0:1:3:0,3,30	0/0:3,0:3:9:0,9,89	0/0:1,0:1:3:0,3,32	0/0:4,0:4:12:0,12,122	0/0:2,0:2:6:0,6,59	0/0:3,0:3:9:0,9,95	0/0:2,0:2:6:0,6,64	0/0:6,0:7:9:0,9,134	0/0:4,0:4:6:0,6,89	./.:.:.:.:.	0/0:3,0:3:6:0,6,75	0/0:3,0:3:6:0,6,75	0/0:8,0:8:15:0,15,189	0/0:2,0:2:6:0,6,61	0/0:27,0:27:81:0,81,877
chr0	102446922	.	G	A	3854.73	.	AC=42;AF=0.167;AN=252;BaseQRankSum=-2.044;DP=961;Dels=0.00;FS=5.583;HaplotypeScore=0.0716;InbreedingCoeff=0.7318;MLEAC=35;MLEAF=0.139;MQ=59.61;MQ0=0;MQRankSum=0.189;QD=26.77;ReadPosRankSum=-1.483	GT:AD:DP:GQ:PL	0/0:49,0:49:99:0,147,1563	0/0:20,0:20:60:0,60,619	0/0:19,0:19:57:0,57,590	0/0:41,0:41:99:0,123,1294	1/1:0,18:18:54:568,54,0	0/0:13,0:13:33:0,33,375	1/1:0,20:20:60:592,60,0	./.:.:.:.:.	0/0:3,0:3:9:0,9,97	0/0:12,0:12:36:0,36,371	0/0:2,0:2:6:0,6,67	0/0:10,0:10:27:0,27,304	1/1:0,13:13:36:385,36,0	./.:.:.:.:.	0/0:14,0:14:39:0,39,420	0/0:14,0:14:36:0,36,396	0/0:23,0:23:57:0,57,665	0/0:5,0:5:15:0,15,158	0/0:9,0:9:21:0,21,241	0/0:7,0:7:21:0,21,216	0/0:2,0:2:6:0,6,65	0/0:8,0:8:24:0,24,251	0/0:7,0:7:21:0,21,223	0/0:21,0:21:60:0,60,650	0/0:6,0:6:18:0,18,196	0/0:16,0:16:48:0,48,513	0/0:10,0:10:30:0,30,317	1/1:0,6:6:18:189,18,0	0/0:4,0:4:12:0,12,129	1/1:0,16:16:48:487,48,0	1/1:0,2:2:6:63,6,0	0/0:4,0:4:12:0,12,129	0/0:23,0:23:69:0,69,714	0/0:1,0:1:3:0,3,33	0/0:16,0:16:42:0,42,478	0/0:4,0:4:12:0,12,126	0/0:23,0:23:66:0,66,713	0/0:12,0:12:36:0,36,369	1/1:0,6:6:18:181,18,0	0/0:5,0:5:15:0,15,156	1/1:0,3:3:9:94,9,0	0/0:17,0:17:51:0,51,546	0/0:14,0:14:42:0,42,442	0/0:11,0:11:30:0,30,321	0/0:19,0:19:57:0,57,589	0/0:19,0:19:54:0,54,579	0/0:12,0:12:30:0,30,348	0/0:2,0:2:6:0,6,69	./.:.:.:.:.	1/1:0,2:2:6:61,6,0	./.:.:.:.:.	0/0:4,0:4:9:0,9,108	0/0:8,0:8:24:0,24,245	0/0:3,0:3:9:0,9,93	0/0:5,0:5:15:0,15,153	0/0:5,0:5:15:0,15,161	0/0:4,0:4:12:0,12,125	0/0:1,0:1:3:0,3,31	0/0:3,0:3:9:0,9,97	0/0:5,0:5:15:0,15,155	1/1:0,12:12:36:367,36,0	1/1:0,7:7:18:205,18,0	0/0:2,0:2:6:0,6,66	0/0:4,0:4:9:0,9,112	0/0:7,0:7:21:0,21,224	0/0:5,0:5:15:0,15,154	0/0:2,0:2:6:0,6,62	1/1:0,8:8:21:233,21,0	0/0:9,0:9:27:0,27,285	0/0:2,0:2:6:0,6,63	0/0:2,0:2:6:0,6,64	0/0:2,0:2:6:0,6,63	0/0:4,0:4:12:0,12,134	0/0:2,0:2:6:0,6,63	0/0:4,0:4:12:0,12,130	0/0:5,0:5:15:0,15,158	0/0:2,0:2:6:0,6,65	0/0:3,0:3:9:0,9,95	0/0:4,0:4:12:0,12,132	0/0:5,0:5:9:0,9,123	./.:.:2:.:.	./.:.:.:.:.	0/0:2,0:2:6:0,6,67	0/0:4,0:4:9:0,9,109	0/0:3,0:3:9:0,9,92	0/0:5,0:5:15:0,15,158	1/1:0,5:5:15:155,15,0	0/0:1,0:1:3:0,3,28	./.:.:.:.:.	0/0:6,0:6:18:0,18,191	1/1:0,2:2:6:61,6,0	0/0:8,0:8:24:0,24,252	1/1:0,1:1:3:30,3,0	1/1:0,1:1:3:32,3,0	1/1:0,1:1:3:31,3,0	0/0:3,0:3:9:0,9,87	0/0:3,0:3:9:0,9,92	0/0:2,0:2:6:0,6,65	0/0:1,0:1:3:0,3,32	./.:.:.:.:.	0/0:8,0:8:24:0,24,260	1/1:0,3:3:9:92,9,0	1/1:0,7:7:18:197,18,0	0/0:6,0:6:18:0,18,190	0/0:3,0:3:9:0,9,94	0/0:4,0:4:12:0,12,127	0/0:5,0:5:15:0,15,161	0/0:7,0:7:21:0,21,221	0/0:6,0:6:18:0,18,192	0/0:2,0:2:6:0,6,55	0/0:8,0:8:24:0,24,255	0/0:6,0:6:18:0,18,194	0/0:7,0:7:21:0,21,218	0/0:6,0:6:18:0,18,192	1/1:0,5:5:15:162,15,0	1/1:0,6:6:18:186,18,0	0/0:2,0:2:3:0,3,45	0/0:4,0:4:9:0,9,108	0/0:2,0:2:6:0,6,63	0/0:2,0:2:6:0,6,67	0/0:5,0:5:15:0,15,158	./.:.:.:.:.	0/0:7,0:7:21:0,21,225	0/0:3,0:3:9:0,9,95	0/0:9,0:9:24:0,24,268	0/0:6,0:6:18:0,18,183	0/0:4,0:4:12:0,12,125	0/0:4,0:4:12:0,12,127	0/0:6,0:6:18:0,18,191	0/0:6,0:6:9:0,9,134	./.:.:.:.:.	./.:.:.:.:.	0/0:4,0:4:6:0,6,76	0/0:4,0:4:6:0,6,89	0/0:2,0:2:3:0,3,45	0/0:2,0:2:3:0,3,45	0/0:38,0:38:99:0,114,1275
chr0	102449001	.	G	A	4560.17	.	AC=34;AF=0.126;AN=270;BaseQRankSum=1.848;DP=1077;Dels=0.00;FS=15.447;HaplotypeScore=0.2882;InbreedingCoeff=0.6268;MLEAC=33;MLEAF=0.122;MQ=59.80;MQ0=0;MQRankSum=-0.989;QD=25.33;ReadPosRankSum=2.026	GT:AD:DP:GQ:PL	0/0:78,0:78:99:0,235,2480	0/0:21,0:21:60:0,60,642	1/1:0,22:22:66:690,66,0	0/0:39,0:39:99:0,117,1182	0/0:13,0:13:39:0,39,407	0/0:7,0:7:21:0,21,221	0/0:15,0:15:42:0,42,452	0/0:2,0:2:6:0,6,66	0/0:2,0:2:6:0,6,61	0/0:25,0:25:72:0,72,756	0/0:3,0:3:9:0,9,96	0/0:23,0:23:57:0,57,630	0/0:17,0:17:39:0,39,461	0/0:1,0:1:3:0,3,31	0/0:20,0:20:60:0,60,614	0/0:18,0:18:48:0,48,513	0/0:11,0:11:33:0,33,347	0/0:2,0:2:6:0,6,63	0/0:6,0:6:15:0,15,153	0/0:8,0:8:18:0,18,197	1/1:0,2:2:6:65,6,0	1/1:0,12:12:30:341,30,0	0/0:22,0:22:51:0,51,601	0/0:21,0:21:51:0,51,592	./.:.:.:.:.	1/1:0,19:19:54:574,54,0	0/0:9,0:9:27:0,27,285	0/0:7,0:7:21:0,21,225	0/0:3,0:3:9:0,9,95	0/0:21,0:21:51:0,51,574	0/0:3,0:3:9:0,9,94	0/0:3,0:3:9:0,9,91	0/0:27,0:27:72:0,72,778	0/0:1,0:1:3:0,3,32	0/0:13,0:13:36:0,36,395	0/0:6,0:6:18:0,18,189	1/1:0,13:13:39:407,39,0	0/0:10,0:10:18:0,18,231	0/0:15,0:15:45:0,45,451	0/0:5,0:5:15:0,15,160	0/0:6,0:6:18:0,18,192	0/0:14,0:14:42:0,42,443	0/0:12,0:12:30:0,30,338	0/0:15,0:16:45:0,45,473	1/1:0,22:22:60:658,60,0	0/1:10,14:24:99:336,0,225	1/1:0,20:20:57:613,57,0	0/0:3,0:3:9:0,9,97	0/0:3,0:3:9:0,9,90	0/0:6,0:6:12:0,12,149	0/0:4,0:4:12:0,12,122	0/0:2,0:2:6:0,6,64	0/0:4,0:4:12:0,12,130	0/0:1,0:1:3:0,3,31	0/0:8,0:8:24:0,24,245	0/0:5,0:5:15:0,15,153	0/0:5,0:5:15:0,15,156	0/0:6,0:6:18:0,18,185	0/0:5,0:5:15:0,15,156	0/0:7,0:7:21:0,21,221	0/0:2,0:2:6:0,6,59	0/0:6,0:6:18:0,18,178	0/0:2,0:2:6:0,6,63	0/0:3,0:3:9:0,9,91	0/0:7,0:7:15:0,15,183	0/0:4,0:4:12:0,12,126	0/0:3,0:3:9:0,9,90	0/0:7,0:7:21:0,21,220	0/0:5,0:5:15:0,15,143	0/0:5,0:5:15:0,15,158	0/0:1,0:1:3:0,3,30	1/1:0,6:6:18:183,18,0	0/0:3,0:3:9:0,9,89	0/0:7,0:7:21:0,21,214	0/0:9,0:9:27:0,27,284	0/0:2,0:2:6:0,6,61	0/0:2,0:2:3:0,3,45	1/1:0,1:1:3:31,3,0	0/0:1,0:1:3:0,3,32	0/0:6,0:6:15:0,15,170	0/0:3,0:3:9:0,9,97	0/0:1,0:1:3:0,3,31	0/1:3,3:6:71:81,0,71	0/0:2,0:2:6:0,6,61	0/0:6,0:6:18:0,18,178	0/0:3,0:3:9:0,9,96	0/0:3,0:3:9:0,9,95	0/0:6,0:6:18:0,18,185	0/0:3,0:3:9:0,9,92	0/0:4,0:4:12:0,12,124	0/0:6,0:6:12:0,12,150	0/0:10,0:10:24:0,24,278	0/0:4,0:4:12:0,12,124	0/0:2,0:2:6:0,6,61	0/0:4,0:4:12:0,12,130	0/0:4,0:4:12:0,12,120	0/0:9,0:9:24:0,24,243	0/0:4,0:4:12:0,12,126	0/0:5,0:5:15:0,15,158	0/0:5,0:5:15:0,15,153	0/0:5,0:5:15:0,15,156	0/0:1,0:1:3:0,3,32	0/0:3,0:3:9:0,9,96	0/0:1,0:1:3:0,3,32	1/1:0,3:3:9:83,9,0	0/0:6,0:6:18:0,18,184	0/0:6,0:6:18:0,18,177	0/0:10,0:10:30:0,30,310	0/0:1,0:1:3:0,3,30	0/0:1,0:1:3:0,3,33	0/0:5,0:5:15:0,15,155	0/0:1,0:1:3:0,3,31	0/0:3,0:3:9:0,9,91	0/0:6,0:6:18:0,18,183	0/0:9,0:9:27:0,27,278	0/0:9,0:9:27:0,27,281	0/0:3,0:3:9:0,9,94	0/0:7,0:7:21:0,21,218	0/0:6,0:6:18:0,18,185	1/1:0,7:7:18:201,18,0	0/0:6,0:6:18:0,18,183	0/0:9,0:9:21:0,21,244	1/1:0,6:6:18:186,18,0	1/1:0,3:3:9:90,9,0	1/1:0,7:7:21:200,21,0	0/0:3,0:3:9:0,9,91	1/1:0,2:2:6:63,6,0	1/1:0,5:5:15:154,15,0	0/0:4,0:4:12:0,12,127	0/0:12,0:12:21:0,21,286	0/0:4,0:4:6:0,6,89	0/0:2,0:2:3:0,3,30	0/0:2,0:2:3:0,3,45	0/0:1,0:1:3:0,3,31	0/0:2,0:2:3:0,3,45	./.:.:.:.:.	0/0:25,0:25:75:0,75,780
chr0	102449849	.	G	A	10275.6	.	AC=91;AF=0.355;AN=256;BaseQRankSum=-0.881;DP=833;Dels=0.00;FS=0.257;HaplotypeScore=0.0451;InbreedingCoeff=0.6562;MLEAC=90;MLEAF=0.352;MQ=59.87;MQ0=0;MQRankSum=-0.076;QD=27.26;ReadPosRankSum=1.650	GT:AD:DP:GQ:PL	1/1:0,53:53:99:1672,159,0	0/0:20,0:20:57:0,57,607	1/1:0,18:18:51:547,51,0	1/1:0,31:31:93:979,93,0	0/0:12,0:12:36:0,36,371	0/0:19,0:19:57:0,57,587	0/0:13,0:13:39:0,39,398	0/0:3,0:3:9:0,9,97	0/1:1,3:4:20:83,0,20	1/1:0,8:8:24:241,24,0	./.:.:.:.:.	0/0:10,0:10:30:0,30,314	0/0:12,0:12:36:0,36,375	1/1:0,1:1:3:32,3,0	0/0:11,0:11:30:0,30,326	0/0:14,0:14:42:0,42,449	0/0:15,0:15:45:0,45,470	1/1:0,2:2:6:63,6,0	0/0:6,0:6:18:0,18,182	0/0:6,0:6:18:0,18,189	1/1:0,7:7:21:227,21,0	1/1:0,14:14:42:436,42,0	1/1:0,20:20:60:620,60,0	0/0:16,0:16:48:0,48,510	0/0:2,0:2:6:0,6,68	1/1:0,19:19:57:584,57,0	1/1:0,15:15:39:431,39,0	0/0:3,0:3:9:0,9,98	0/0:2,0:2:6:0,6,68	0/0:22,0:22:57:0,57,626	0/0:4,0:4:12:0,12,118	0/0:2,0:2:6:0,6,64	0/0:13,0:13:39:0,39,398	0/0:3,0:3:9:0,9,94	0/0:15,0:15:45:0,45,476	1/1:0,3:3:9:93,9,0	1/1:0,19:19:54:561,54,0	1/1:0,10:10:30:300,30,0	0/0:11,0:11:30:0,30,320	0/1:1,2:3:23:56,0,23	0/0:1,0:1:3:0,3,31	0/0:12,0:12:33:0,33,350	0/0:13,0:13:36:0,36,387	0/0:12,0:12:30:0,30,331	1/1:0,9:9:27:280,27,0	0/1:10,8:18:99:190,0,259	1/1:0,11:11:33:334,33,0	0/1:2,2:4:49:49,0,53	0/0:4,0:4:12:0,12,126	0/0:1,0:1:3:0,3,31	1/1:0,1:1:3:30,3,0	./.:.:.:.:.	1/1:0,6:6:18:186,18,0	1/1:0,3:3:9:95,9,0	0/0:2,0:2:6:0,6,63	1/1:0,4:4:12:124,12,0	0/0:3,0:3:9:0,9,96	0/0:9,0:9:27:0,27,280	1/1:0,3:3:9:91,9,0	0/0:8,0:8:24:0,24,245	0/0:1,0:1:3:0,3,32	0/0:2,0:2:6:0,6,62	0/0:4,0:4:12:0,12,115	0/0:2,0:2:6:0,6,61	0/0:2,0:2:6:0,6,57	0/0:3,0:3:9:0,9,92	1/1:0,4:4:6:75,6,0	0/0:4,0:4:12:0,12,122	0/0:7,0:7:21:0,21,214	0/0:1,0:1:3:0,3,33	0/0:3,0:3:9:0,9,94	./.:.:.:.:.	0/0:4,0:4:12:0,12,122	0/0:3,0:3:9:0,9,92	0/0:2,0:2:6:0,6,66	0/0:5,0:5:15:0,15,165	0/0:1,0:1:3:0,3,32	1/1:0,1:1:3:31,3,0	./.:.:.:.:.	1/1:0,10:10:24:279,24,0	0/0:1,0:1:3:0,3,32	0/0:2,0:2:6:0,6,61	0/1:1,3:4:21:85,0,21	1/1:0,2:2:6:61,6,0	0/0:3,0:3:9:0,9,86	0/0:3,0:3:9:0,9,89	0/0:5,0:5:15:0,15,151	0/0:4,0:4:12:0,12,128	0/0:3,0:3:9:0,9,94	0/0:4,0:4:12:0,12,124	0/0:3,0:3:9:0,9,92	1/1:0,1:1:3:32,3,0	0/0:2,0:2:6:0,6,65	./.:.:.:.:.	0/0:2,0:2:6:0,6,61	0/0:1,0:1:3:0,3,33	1/1:0,9:9:27:283,27,0	1/1:0,1:1:3:32,3,0	1/1:0,3:3:9:98,9,0	1/1:0,4:4:12:120,12,0	0/0:2,0:2:6:0,6,63	0/0:2,0:2:6:0,6,66	0/0:3,0:3:6:0,6,63	./.:.:.:.:.	1/1:0,3:3:9:94,9,0	1/1:0,1:1:3:32,3,0	0/0:7,0:7:21:0,21,222	0/0:3,0:3:9:0,9,89	0/1:2,2:4:49:49,0,49	0/0:3,0:3:9:0,9,97	0/0:6,0:6:18:0,18,186	0/1:2,2:4:49:49,0,51	1/1:0,9:9:27:275,27,0	0/0:5,0:5:15:0,15,154	0/0:2,0:2:6:0,6,63	0/0:4,0:4:12:0,12,122	0/0:4,0:4:12:0,12,126	1/1:0,1:1:3:31,3,0	0/0:2,0:2:6:0,6,62	1/1:0,8:8:24:256,24,0	1/1:0,7:7:21:221,21,0	0/0:1,0:1:3:0,3,32	1/1:0,4:4:12:125,12,0	1/1:0,3:3:9:95,9,0	1/1:0,3:3:9:93,9,0	1/1:0,1:1:3:32,3,0	1/1:0,2:2:6:60,6,0	1/1:0,2:2:6:62,6,0	0/0:6,0:6:18:0,18,184	0/0:2,0:2:3:0,3,45	0/0:4,0:4:6:0,6,89	./.:.:.:.:.	./.:.:.:.:.	0/0:4,0:4:6:0,6,89	0/0:4,0:4:9:0,9,107	./.:.:.:.:.	0/0:16,0:16:48:0,48,544
chr0	102451706	.	G	A	642.99	.	AC=16;AF=0.063;AN=256;BaseQRankSum=0.008;DP=835;Dels=0.00;FS=0.000;HaplotypeScore=0.0753;InbreedingCoeff=0.4751;MLEAC=11;MLEAF=0.043;MQ=59.78;MQ0=0;MQRankSum=0.677;QD=23.81;ReadPosRankSum=-1.409	GT:AD:DP:GQ:PL	0/0:49,0:49:99:0,147,1573	0/0:18,0:18:51:0,51,543	0/0:26,0:26:72:0,72,767	0/0:31,0:31:93:0,93,969	0/0:10,0:10:30:0,30,321	0/0:9,0:9:27:0,27,289	0/0:6,0:6:18:0,18,190	./.:.:.:.:.	0/0:4,0:4:12:0,12,134	0/0:11,0:11:33:0,33,355	0/0:2,0:2:6:0,6,64	0/0:13,0:13:39:0,39,416	0/0:12,0:12:36:0,36,379	0/0:1,0:1:3:0,3,33	0/0:13,0:13:36:0,36,398	0/0:16,0:16:48:0,48,511	0/0:16,0:16:48:0,48,508	0/0:1,0:1:3:0,3,33	0/0:6,0:6:15:0,15,167	0/0:2,0:2:6:0,6,62	0/0:5,0:5:15:0,15,161	0/0:4,0:4:12:0,12,127	0/0:12,0:12:30:0,30,341	0/0:15,0:15:45:0,45,473	./.:.:.:.:.	0/0:14,0:14:39:0,39,423	0/0:14,0:14:42:0,42,444	0/0:2,0:2:6:0,6,64	0/0:2,0:2:6:0,6,65	0/0:15,0:15:36:0,36,409	0/0:4,0:4:12:0,12,130	0/0:1,0:1:3:0,3,32	0/0:10,0:10:30:0,30,309	0/0:3,0:3:9:0,9,100	0/0:14,0:14:42:0,42,437	0/0:2,0:2:6:0,6,62	0/0:15,0:15:42:0,42,461	0/0:6,0:6:18:0,18,192	0/0:8,0:8:24:0,24,251	0/0:6,0:6:18:0,18,195	0/0:4,0:4:12:0,12,124	0/0:17,0:17:51:0,51,530	0/0:22,0:22:66:0,66,667	0/0:14,0:14:42:0,42,445	0/0:18,0:18:54:0,54,572	0/0:10,0:10:30:0,30,316	0/0:11,0:11:33:0,33,354	0/0:1,0:1:3:0,3,33	0/0:2,0:2:6:0,6,61	0/0:4,0:4:9:0,9,106	0/0:2,0:2:6:0,6,65	0/0:7,0:7:21:0,21,218	0/0:5,0:5:12:0,12,141	0/0:4,0:4:12:0,12,126	1/1:0,2:2:6:62,6,0	./.:.:.:.:.	1/1:0,6:6:18:186,18,0	0/0:6,0:6:18:0,18,185	./.:.:.:.:.	1/1:0,2:2:6:63,6,0	0/0:1,0:1:3:0,3,32	0/0:5,0:5:15:0,15,155	0/0:13,0:13:39:0,39,405	0/0:3,0:3:9:0,9,95	0/0:5,0:5:15:0,15,158	0/0:1,0:1:3:0,3,32	0/0:3,0:3:9:0,9,97	0/0:2,0:2:6:0,6,62	0/0:4,0:4:12:0,12,130	0/0:3,0:3:9:0,9,95	./.:.:.:.:.	0/0:2,0:2:6:0,6,62	0/0:7,0:7:21:0,21,225	0/0:3,0:3:9:0,9,93	1/1:0,4:4:12:128,12,0	1/1:0,2:2:6:65,6,0	0/0:2,0:2:6:0,6,63	0/0:1,0:1:3:0,3,33	0/0:3,0:3:9:0,9,96	0/0:3,0:3:9:0,9,97	0/0:2,0:2:6:0,6,63	0/0:1,0:1:3:0,3,33	0/0:1,0:1:3:0,3,32	0/0:5,0:5:15:0,15,158	0/0:4,0:4:12:0,12,122	./.:.:.:.:.	0/0:5,0:5:15:0,15,160	./.:.:.:.:.	0/0:8,0:8:21:0,21,235	0/0:3,0:3:9:0,9,97	0/0:3,0:3:9:0,9,98	0/0:3,0:3:9:0,9,93	0/0:4,0:4:12:0,12,124	0/0:2,0:2:6:0,6,61	0/0:4,0:4:12:0,12,127	0/0:2,0:2:6:0,6,53	0/0:1,0:1:3:0,3,31	0/0:4,0:4:12:0,12,128	0/0:4,0:4:12:0,12,123	0/0:4,0:4:12:0,12,122	0/0:3,0:3:9:0,9,96	./.:.:.:.:.	0/0:8,0:8:21:0,21,234	0/0:4,0:4:12:0,12,127	0/0:3,0:3:9:0,9,91	0/0:3,0:3:9:0,9,95	0/0:6,0:6:18:0,18,189	0/0:5,0:5:15:0,15,157	0/0:3,0:3:9:0,9,92	0/0:4,0:4:12:0,12,123	0/0:5,0:5:15:0,15,140	0/0:3,0:3:9:0,9,95	0/0:8,0:8:24:0,24,247	0/0:7,0:7:21:0,21,220	0/0:3,0:3:9:0,9,94	0/0:4,0:4:12:0,12,122	0/0:3,0:3:9:0,9,95	0/0:5,0:5:15:0,15,153	1/1:0,3:3:9:94,9,0	0/0:3,0:3:9:0,9,95	0/0:3,0:3:9:0,9,95	1/1:0,6:6:18:189,18,0	0/0:3,0:3:9:0,9,96	0/0:5,0:5:12:0,12,141	0/0:6,0:6:18:0,18,186	0/0:6,0:6:18:0,18,189	./.:.:.:.:.	0/0:5,0:5:15:0,15,158	1/1:0,2:2:6:65,6,0	0/0:2,0:2:3:0,3,45	0/0:2,0:2:3:0,3,45	0/0:2,0:2:3:0,3,45	0/0:2,0:2:6:0,6,64	0/0:7,0:7:12:0,12,165	0/0:4,1:5:6:0,6,89	0/0:3,0:3:6:0,6,75	0/0:30,0:30:90:0,90,1021
chr0	102454091	.	C	T	211.18	.	AC=14;AF=0.056;AN=248;BaseQRankSum=2.346;DP=793;Dels=0.00;FS=21.887;HaplotypeScore=0.1337;InbreedingCoeff=0.1016;MLEAC=12;MLEAF=0.048;MQ=40.72;MQ0=12;MQRankSum=-2.978;QD=4.31;ReadPosRankSum=-1.851	GT:AD:DP:GQ:PL	0/0:52,4:57:42:0,42,1484	0/0:17,0:17:42:0,42,439	0/0:12,0:12:33:0,33,332	0/0:36,0:36:96:0,96,1005	0/0:7,0:7:21:0,21,209	0/0:11,0:11:30:0,30,302	0/0:17,0:17:48:0,48,479	./.:.:.:.:.	0/0:1,0:1:3:0,3,31	0/0:13,0:13:36:0,36,369	0/0:1,0:1:3:0,3,27	0/0:15,1:16:45:0,45,443	0/0:8,0:8:24:0,24,239	0/0:1,0:1:3:0,3,28	0/0:10,0:10:30:0,30,296	0/0:13,2:15:10:0,10,350	0/0:21,0:21:60:0,60,621	0/0:3,0:3:9:0,9,90	0/0:5,0:5:12:0,12,122	1/1:0,1:1:3:30,3,0	0/0:1,0:1:3:0,3,28	0/0:13,0:13:36:0,36,365	0/0:15,0:15:42:0,42,421	0/0:19,0:19:57:0,57,575	./.:.:.:.:.	0/0:16,1:17:48:0,48,474	0/0:3,0:3:9:0,9,93	0/1:5,2:7:14:14,0,126	0/0:1,0:1:3:0,3,33	0/0:14,0:16:42:0,42,427	0/0:4,0:5:12:0,12,128	0/1:1,1:2:25:27,0,25	0/0:11,1:12:33:0,33,309	./.:.:.:.:.	0/0:9,0:9:27:0,27,259	0/0:1,1:2:3:0,3,28	0/0:11,2:13:5:0,5,291	0/1:12,3:15:22:22,0,308	0/0:16,0:16:45:0,45,445	./.:.:.:.:.	./.:.:.:.:.	0/0:17,0:18:42:0,42,467	0/0:15,0:16:36:0,36,389	0/0:7,0:8:21:0,21,214	0/0:14,1:16:8:0,8,357	0/0:12,1:13:36:0,36,366	0/0:12,1:13:36:0,36,379	0/0:3,0:3:9:0,9,95	0/0:1,0:1:3:0,3,32	0/0:6,0:6:15:0,15,150	0/0:1,0:1:3:0,3,32	0/0:1,1:2:3:0,3,25	0/1:3,2:5:46:46,0,74	0/0:1,0:1:3:0,3,31	0/0:4,0:4:12:0,12,115	0/0:2,0:2:3:0,3,28	0/0:1,0:1:3:0,3,31	1/1:0,3:3:9:95,9,0	0/0:2,0:2:3:0,3,32	0/0:4,0:4:9:0,9,104	0/0:5,0:6:15:0,15,143	0/0:4,1:5:12:0,12,125	0/0:10,2:12:30:0,30,298	0/0:3,0:3:9:0,9,90	0/0:8,0:8:21:0,21,226	0/0:5,0:5:15:0,15,151	0/0:4,0:4:12:0,12,126	0/0:8,1:9:24:0,24,248	0/0:4,0:4:9:0,9,95	0/0:1,0:1:3:0,3,32	0/0:1,0:1:3:0,3,30	0/0:3,0:3:9:0,9,93	1/1:0,2:2:6:63,6,0	0/0:1,0:1:3:0,3,30	0/0:3,0:3:9:0,9,89	0/0:2,0:2:6:0,6,61	./.:.:.:.:.	0/0:4,0:4:12:0,12,117	0/0:1,0:1:3:0,3,32	0/0:3,0:3:9:0,9,92	./.:.:.:.:.	./.:.:.:.:.	0/0:1,0:1:3:0,3,33	0/0:5,0:5:15:0,15,151	0/0:3,0:3:9:0,9,86	0/0:2,0:2:6:0,6,61	0/0:2,0:2:6:0,6,59	0/0:2,1:3:6:0,6,61	0/0:2,0:2:6:0,6,62	0/0:3,0:3:9:0,9,96	0/0:2,0:2:6:0,6,65	0/0:1,1:2:3:0,3,29	0/0:1,0:1:3:0,3,32	0/0:1,0:1:3:0,3,30	0/0:1,0:1:3:0,3,31	0/0:4,0:4:12:0,12,123	0/0:1,0:1:3:0,3,30	0/0:1,0:1:3:0,3,30	0/0:1,0:1:3:0,3,29	0/1:3,1:4:20:20,0,74	./.:.:.:.:.	0/0:1,0:1:3:0,3,30	0/0:3,0:3:9:0,9,86	0/1:4,1:5:21:21,0,92	0/0:4,0:4:12:0,12,124	0/0:4,0:4:12:0,12,129	0/0:3,0:3:9:0,9,89	0/0:3,0:3:9:0,9,93	0/0:2,0:2:6:0,6,66	0/0:1,0:1:3:0,3,29	0/0:1,1:2:3:0,3,31	0/0:2,0:2:6:0,6,66	0/0:5,0:5:12:0,12,122	0/0:2,0:2:6:0,6,63	0/0:9,1:10:27:0,27,275	0/0:2,0:2:6:0,6,61	0/0:6,0:6:18:0,18,175	0/0:4,0:4:9:0,9,97	0/0:3,0:3:9:0,9,85	0/0:2,0:3:6:0,6,57	0/0:6,1:7:18:0,18,179	0/0:5,1:6:12:0,12,135	0/0:2,2:4:6:0,6,59	0/0:2,0:2:6:0,6,61	./.:.:.:.:.	0/0:2,0:2:3:0,3,29	0/0:8,0:8:21:0,21,227	0/0:3,0:3:9:0,9,90	0/0:1,0:1:3:0,3,32	0/0:4,0:4:6:0,6,89	./.:.:.:.:.	0/0:7,0:7:12:0,12,152	1/1:3,2:5:3:45,3,0	0/0:4,0:4:6:0,6,74	./.:.:.:.:.	./.:.:.:.:.	0/0:18,0:18:51:0,51,534
chr0	102454177	.	G	A	207.33	.	AC=13;AF=0.061;AN=214;DP=659;Dels=0.00;FS=4.759;HaplotypeScore=0.1604;InbreedingCoeff=0.1702;MLEAC=10;MLEAF=0.047;MQ=31.46;MQ0=25;QD=9.42	GT:AD:DP:GQ:PL	0/0:55,0:55:81:0,81,827	0/0:13,0:13:24:0,24,237	0/0:10,0:10:6:0,6,63	0/0:27,0:27:54:0,54,562	0/0:12,0:12:21:0,21,212	0/0:5,0:5:9:0,9,92	0/0:4,0:4:12:0,12,126	./.:.:.:.:.	0/0:1,0:1:3:0,3,31	0/0:18,0:18:27:0,27,281	./.:.:.:.:.	0/0:9,0:9:21:0,21,215	0/0:8,0:8:21:0,21,222	./.:.:.:.:.	0/0:7,0:7:21:0,21,212	0/0:11,0:11:21:0,21,215	0/0:7,0:7:18:0,18,180	./.:.:.:.:.	0/0:7,0:7:6:0,6,59	0/0:11,0:11:6:0,6,61	./.:.:.:.:.	0/0:11,0:11:12:0,12,122	0/0:19,0:19:33:0,33,337	0/0:16,0:16:30:0,30,306	./.:.:.:.:.	0/0:11,0:11:24:0,24,245	0/0:9,0:9:15:0,15,153	0/0:6,0:6:15:0,15,166	./.:.:.:.:.	0/0:13,0:13:33:0,33,332	0/0:1,0:1:3:0,3,30	0/0:1,0:1:3:0,3,32	0/0:7,0:7:9:0,9,93	./.:.:.:.:.	0/0:13,0:13:24:0,24,252	./.:.:.:.:.	0/0:7,0:7:12:0,12,120	0/0:7,0:7:15:0,15,149	0/0:8,0:8:21:0,21,214	0/0:3,0:3:3:0,3,30	0/0:3,0:3:9:0,9,97	0/0:9,0:9:15:0,15,155	0/0:13,0:13:18:0,18,185	0/0:8,0:8:12:0,12,117	0/0:14,0:14:24:0,24,252	0/0:18,0:18:33:0,33,336	0/0:8,0:8:15:0,15,153	0/0:3,0:3:6:0,6,67	./.:.:.:.:.	0/0:2,0:2:6:0,6,60	0/0:1,0:1:3:0,3,28	0/0:5,0:5:6:0,6,67	0/0:7,0:7:9:0,9,90	./.:.:.:.:.	1/1:2,2:4:6:59,6,0	./.:.:.:.:.	0/1:1,2:3:23:50,0,23	0/0:1,0:1:3:0,3,32	0/0:3,0:3:3:0,3,32	1/1:0,2:2:3:31,3,0	0/0:3,0:3:6:0,6,57	0/0:1,0:1:3:0,3,28	0/0:3,0:3:3:0,3,32	0/0:2,0:2:6:0,6,61	0/0:7,0:7:15:0,15,153	0/0:4,0:4:12:0,12,122	0/0:4,0:4:9:0,9,89	./.:.:.:.:.	./.:.:.:.:.	./.:.:.:.:.	./.:.:.:.:.	0/0:1,0:1:3:0,3,28	./.:.:.:.:.	0/1:1,1:2:26:26,0,26	0/1:3,2:5:23:50,0,23	1/1:0,2:2:6:57,6,0	0/0:2,0:2:3:0,3,32	0/0:3,0:3:3:0,3,32	0/0:1,0:1:3:0,3,29	0/0:2,0:2:3:0,3,28	./.:.:.:.:.	./.:.:.:.:.	0/0:4,0:4:9:0,9,95	0/0:4,0:4:9:0,9,86	0/0:1,0:1:3:0,3,32	0/0:1,0:1:3:0,3,36	0/0:1,0:1:3:0,3,32	0/0:4,0:4:3:0,3,31	0/0:2,0:2:6:0,6,63	0/0:2,0:2:3:0,3,33	0/0:1,0:1:3:0,3,32	0/0:3,0:3:6:0,6,63	0/0:2,0:2:3:0,3,32	0/0:1,0:1:3:0,3,32	./.:.:.:.:.	0/0:4,0:4:12:0,12,130	0/0:4,0:4:12:0,12,121	0/0:1,0:1:3:0,3,28	./.:.:.:.:.	./.:.:.:.:.	0/0:7,0:7:12:0,12,126	./.:.:.:.:.	0/0:1,0:1:3:0,3,32	0/0:2,0:2:6:0,6,61	0/0:3,0:3:6:0,6,56	0/0:4,0:4:9:0,9,91	0/0:3,0:3:9:0,9,97	0/0:7,0:7:12:0,12,123	0/0:2,0:2:6:0,6,67	./.:.:.:.:.	0/0:3,0:3:6:0,6,58	0/0:2,0:2:6:0,6,67	0/0:6,0:6:12:0,12,118	0/0:4,0:4:12:0,12,126	0/0:2,0:2:6:0,6,59	0/0:4,0:4:6:0,6,63	0/0:4,0:4:12:0,12,122	./.:.:.:.:.	1/1:0,1:1:3:26,3,0	./.:.:.:.:.	0/0:5,0:5:12:0,12,115	1/1:0,3:3:6:59,6,0	0/0:1,0:2:3:0,3,32	0/0:5,0:5:9:0,9,92	0/0:3,0:3:9:0,9,93	0/0:2,0:2:3:0,3,31	0/0:7,0:7:12:0,12,120	0/0:4,0:4:12:0,12,126	./.:.:.:.:.	0/0:6,0:6:9:0,9,134	./.:.:.:.:.	0/0:4,0:4:3:0,3,32	./.:.:.:.:.	0/0:3,0:3:6:0,6,75	0/0:4,0:4:3:0,3,45	./.:.:.:.:.	0/0:27,0:27:69:0,69,791
chr0	102456921	.	C	T	1484.06	.	AC=18;AF=0.066;AN=272;BaseQRankSum=-2.230;DP=1296;Dels=0.00;FS=15.680;HaplotypeScore=0.1501;InbreedingCoeff=0.2021;MLEAC=16;MLEAF=0.059;MQ=36.81;MQ0=26;MQRankSum=-0.892;QD=12.90;ReadPosRankSum=-1.745	GT:AD:DP:GQ:PL	0/0:79,0:79:99:0,202,2150	0/0:19,0:19:45:0,45,497	0/0:26,0:26:66:0,66,714	0/0:57,0:57:99:0,150,1590	0/0:22,0:22:54:0,54,586	0/0:20,0:20:48:0,48,518	0/0:17,0:17:48:0,48,506	0/0:2,0:2:6:0,6,63	0/1:1,1:2:26:26,0,26	0/1:13,12:25:99:302,0,183	1/1:0,3:3:9:95,9,0	0/0:24,0:24:60:0,60,622	0/0:17,0:17:39:0,39,426	0/0:4,0:4:12:0,12,117	0/0:30,0:30:81:0,81,856	0/0:24,0:24:54:0,54,577	0/0:23,0:23:60:0,60,631	0/0:1,0:1:3:0,3,32	0/0:9,0:10:18:0,18,191	0/0:12,0:12:27:0,27,274	0/0:3,0:3:9:0,9,97	0/0:22,0:22:48:0,48,535	0/1:9,11:20:99:194,0,240	0/0:23,0:23:48:0,48,510	0/0:3,0:3:9:0,9,97	0/0:23,0:23:51:0,51,541	0/1:6,12:18:99:233,0,147	0/0:6,0:6:18:0,18,189	0/0:6,0:6:18:0,18,188	0/0:15,0:15:45:0,45,479	0/0:9,0:9:21:0,21,228	0/0:4,0:4:12:0,12,122	0/0:25,0:25:60:0,60,636	0/0:4,0:4:9:0,9,96	0/0:22,0:22:54:0,54,571	0/0:3,0:3:9:0,9,98	0/0:20,0:20:45:0,45,480	0/0:11,0:11:27:0,27,279	0/0:17,0:17:42:0,42,430	0/0:2,0:2:6:0,6,69	0/0:3,0:3:9:0,9,98	0/0:17,1:18:51:0,51,537	0/0:24,0:24:63:0,63,669	0/0:20,0:20:48:0,48,528	0/0:20,0:20:51:0,51,550	0/0:25,0:25:54:0,54,550	0/0:15,0:15:39:0,39,413	0/0:7,0:7:18:0,18,199	0/0:4,0:4:12:0,12,124	0/0:11,0:11:27:0,27,285	0/0:4,0:4:12:0,12,124	0/0:2,0:2:6:0,6,63	0/1:1,5:6:15:100,0,15	0/0:6,0:6:18:0,18,199	0/0:6,0:6:18:0,18,196	0/0:5,0:5:15:0,15,162	0/0:3,0:3:9:0,9,91	0/0:8,0:8:24:0,24,251	0/0:4,0:4:12:0,12,130	0/0:6,0:6:18:0,18,188	0/0:10,0:10:24:0,24,251	0/0:8,0:8:21:0,21,227	0/0:14,0:14:33:0,33,373	0/0:4,0:4:12:0,12,125	0/0:4,0:4:12:0,12,122	0/0:3,1:4:9:0,9,92	0/1:2,5:7:40:130,0,40	0/0:12,0:12:30:0,30,320	0/0:5,0:5:9:0,9,100	0/0:3,0:3:6:0,6,62	0/0:3,0:3:9:0,9,96	0/0:5,0:5:15:0,15,157	0/0:7,0:7:21:0,21,229	0/0:11,0:11:33:0,33,349	0/0:6,0:6:15:0,15,156	0/0:4,0:4:12:0,12,128	0/0:3,0:3:6:0,6,61	0/0:2,0:2:6:0,6,65	0/0:3,0:3:3:0,3,32	1/1:1,6:7:9:97,9,0	./.:.:.:.:.	0/0:4,0:4:12:0,12,127	0/0:3,0:3:9:0,9,97	0/1:2,4:6:47:110,0,47	0/0:5,0:5:15:0,15,161	0/0:4,0:4:12:0,12,126	0/0:9,0:9:21:0,21,232	0/0:7,0:7:21:0,21,224	0/0:8,0:8:24:0,24,250	0/0:4,0:4:12:0,12,127	0/0:2,0:2:6:0,6,64	0/0:6,0:6:15:0,15,161	0/0:3,0:3:9:0,9,92	0/0:4,0:4:12:0,12,122	0/0:4,0:4:9:0,9,96	0/0:7,0:7:21:0,21,225	0/0:2,0:2:3:0,3,30	0/0:3,0:3:9:0,9,94	0/0:4,0:4:12:0,12,119	0/0:5,0:5:12:0,12,120	0/0:3,0:3:9:0,9,98	0/0:2,0:2:6:0,6,63	0/0:2,0:2:6:0,6,63	0/1:2,3:5:50:77,0,50	0/0:7,0:7:15:0,15,154	1/1:0,5:5:15:156,15,0	0/0:10,0:10:30:0,30,315	0/0:8,0:8:21:0,21,219	0/0:4,0:4:6:0,6,66	0/0:6,0:6:18:0,18,178	0/0:6,0:6:15:0,15,176	0/0:4,0:4:6:0,6,67	0/0:7,0:7:15:0,15,163	0/0:10,0:10:24:0,24,255	0/0:3,0:3:9:0,9,93	0/0:8,0:8:21:0,21,218	0/0:4,0:4:12:0,12,124	1/1:0,3:3:9:95,9,0	0/0:3,0:3:6:0,6,66	0/0:3,0:3:9:0,9,95	0/1:1,5:6:20:83,0,20	0/0:7,0:7:21:0,21,214	0/0:12,0:12:36:0,36,384	0/0:1,0:1:3:0,3,32	0/0:10,0:10:24:0,24,266	0/1:1,1:2:26:26,0,26	0/0:7,0:7:18:0,18,195	0/0:6,0:6:15:0,15,156	0/0:3,0:3:9:0,9,97	0/0:6,0:6:9:0,9,107	0/0:2,0:2:3:0,3,45	0/0:5,0:5:9:0,9,121	0/0:2,0:2:3:0,3,45	0/0:3,0:3:6:0,6,75	0/0:1,0:1:3:0,3,32	0/0:3,0:3:6:0,6,64	0/0:35,0:35:84:0,84,936
chr0	102457640	.	C	G	1759.99	.	AC=33;AF=0.125;AN=264;BaseQRankSum=-2.357;DP=888;Dels=0.00;FS=1.552;HaplotypeScore=0.0674;InbreedingCoeff=0.5858;MLEAC=25;MLEAF=0.095;MQ=59.34;MQ0=1;MQRankSum=-1.587;QD=24.11;ReadPosRankSum=0.898	GT:AD:DP:GQ:PL	0/0:49,0:49:99:0,147,1573	0/0:14,0:14:42:0,42,443	0/0:13,0:13:39:0,39,422	0/0:34,0:34:99:0,99,1068	0/0:12,0:12:36:0,36,379	0/0:15,0:15:39:0,39,446	0/0:10,0:10:27:0,27,294	./.:.:.:.:.	0/0:2,0:2:6:0,6,65	0/0:15,0:15:39:0,39,426	0/0:1,0:1:3:0,3,33	0/0:12,0:12:36:0,36,367	0/0:17,0:17:51:0,51,549	0/0:2,0:2:6:0,6,67	1/1:0,7:7:21:220,21,0	1/1:0,9:9:27:282,27,0	1/1:0,9:9:24:262,24,0	0/0:2,0:2:6:0,6,65	0/0:11,0:11:30:0,30,330	0/0:12,0:12:27:0,27,319	0/0:2,0:2:6:0,6,66	0/0:14,0:14:42:0,42,449	0/0:26,0:26:69:0,69,784	0/0:25,0:25:75:0,75,812	0/0:2,0:2:6:0,6,71	0/0:13,0:13:39:0,39,408	0/0:12,0:12:36:0,36,388	1/1:0,3:3:9:99,9,0	1/1:0,1:1:3:33,3,0	0/0:14,0:14:42:0,42,427	0/0:4,0:4:12:0,12,132	1/1:0,6:6:18:192,18,0	1/1:0,11:11:30:312,30,0	1/1:0,1:1:3:33,3,0	0/0:14,0:14:39:0,39,423	0/0:1,0:1:3:0,3,32	0/0:23,0:23:69:0,69,737	0/0:6,0:6:15:0,15,176	0/0:6,0:6:18:0,18,186	./.:.:.:.:.	0/0:4,0:4:12:0,12,131	1/1:0,3:4:9:95,9,0	0/0:18,0:18:54:0,54,576	0/0:11,0:11:33:0,33,345	0/0:25,0:25:75:0,75,800	0/0:23,0:23:60:0,60,687	0/0:16,0:16:48:0,48,519	0/0:4,0:4:12:0,12,132	1/1:0,1:1:3:31,3,0	0/0:5,0:5:15:0,15,158	0/0:4,0:4:9:0,9,108	0/0:1,0:1:3:0,3,32	0/0:8,0:8:24:0,24,257	0/0:2,0:2:6:0,6,65	0/0:9,0:9:27:0,27,282	0/0:1,0:1:3:0,3,32	0/0:5,0:5:15:0,15,157	0/0:8,0:8:24:0,24,257	0/0:2,0:2:6:0,6,61	0/0:3,0:3:9:0,9,101	0/0:6,0:6:15:0,15,169	0/0:8,0:8:15:0,15,202	1/1:0,4:4:12:122,12,0	0/0:1,0:1:3:0,3,34	0/0:7,0:7:21:0,21,221	1/1:0,4:4:12:123,12,0	0/0:5,0:5:12:0,12,143	0/0:6,0:6:18:0,18,195	1/1:0,2:2:6:61,6,0	0/0:1,0:1:3:0,3,31	0/0:1,0:1:3:0,3,33	0/0:1,0:1:3:0,3,33	./.:.:.:.:.	0/0:4,0:4:12:0,12,126	0/0:5,0:5:15:0,15,154	0/0:3,0:3:9:0,9,98	0/0:3,0:3:9:0,9,91	0/0:3,0:3:9:0,9,97	0/0:3,0:3:9:0,9,95	0/0:11,0:11:33:0,33,353	0/0:2,0:2:6:0,6,67	0/0:1,0:1:3:0,3,34	0/0:8,0:8:24:0,24,265	0/0:5,0:5:15:0,15,158	0/0:8,0:8:24:0,24,252	0/0:2,0:2:6:0,6,67	0/0:3,0:3:9:0,9,94	0/0:2,0:2:6:0,6,65	0/0:4,0:4:12:0,12,126	1/1:0,3:3:9:97,9,0	0/0:2,0:2:6:0,6,59	0/0:1,0:1:3:0,3,32	0/0:1,0:1:3:0,3,34	0/0:5,0:5:15:0,15,153	0/0:3,0:3:9:0,9,96	0/0:2,0:2:6:0,6,61	0/0:7,0:7:21:0,21,222	0/0:3,0:3:9:0,9,101	0/0:3,0:3:6:0,6,76	0/0:3,0:3:9:0,9,97	0/1:1,1:2:26:26,0,28	0/0:1,0:1:3:0,3,32	0/0:2,0:2:6:0,6,63	0/0:2,0:2:6:0,6,59	0/0:1,0:1:3:0,3,32	0/0:8,0:8:24:0,24,245	0/0:7,0:7:21:0,21,230	0/0:10,0:10:30:0,30,311	0/0:4,0:4:12:0,12,128	0/0:6,0:6:18:0,18,187	0/0:8,0:8:24:0,24,262	0/0:4,0:4:12:0,12,130	0/0:3,0:3:6:0,6,75	1/1:0,2:2:6:63,6,0	0/0:4,0:4:12:0,12,127	0/0:5,0:5:15:0,15,158	1/1:0,4:4:12:126,12,0	0/0:2,0:2:6:0,6,63	0/0:1,0:1:3:0,3,32	0/0:3,0:3:9:0,9,97	0/0:4,0:4:12:0,12,132	0/0:5,0:5:15:0,15,160	0/0:7,0:7:21:0,21,222	0/0:5,0:5:12:0,12,141	0/0:3,0:3:9:0,9,97	0/0:5,0:5:12:0,12,142	0/0:5,0:5:15:0,15,157	0/0:8,0:8:21:0,21,241	0/0:2,0:2:6:0,6,63	0/0:4,0:4:6:0,6,89	0/0:6,0:6:9:0,9,134	0/0:2,0:2:3:0,3,45	./.:.:.:.:.	0/0:2,0:2:3:0,3,45	./.:.:.:.:.	0/0:4,0:4:6:0,6,89	0/0:17,0:17:51:0,51,602
chr0	102457983	.	C	T	3442.38	.	AC=32;AF=0.120;AN=266;BaseQRankSum=-3.461;DP=964;Dels=0.00;FS=0.349;HaplotypeScore=0.0390;InbreedingCoeff=0.6374;MLEAC=30;MLEAF=0.113;MQ=59.76;MQ0=0;MQRankSum=-0.117;QD=27.32;ReadPosRankSum=-0.377	GT:AD:DP:GQ:PL	0/0:61,0:61:99:0,183,1968	0/0:23,0:23:69:0,69,722	0/0:16,0:16:45:0,45,484	0/0:41,0:41:99:0,123,1249	0/0:18,0:18:54:0,54,556	0/0:18,0:18:51:0,51,550	0/0:21,0:21:63:0,63,648	0/0:5,0:5:15:0,15,155	0/0:1,0:1:3:0,3,32	0/0:19,0:19:54:0,54,582	./.:.:.:.:.	0/0:16,0:16:45:0,45,491	0/0:12,0:12:36:0,36,390	0/0:3,0:3:9:0,9,100	1/1:0,18:18:54:552,54,0	1/1:0,21:21:57:610,57,0	1/1:0,13:13:39:412,39,0	0/0:2,0:2:6:0,6,67	0/0:7,0:7:15:0,15,181	0/0:6,0:6:15:0,15,167	0/0:2,0:2:6:0,6,67	0/0:9,0:9:27:0,27,279	0/0:24,0:24:72:0,72,770	0/0:15,0:15:45:0,45,479	0/0:3,0:3:9:0,9,100	0/0:15,0:15:42:0,42,436	0/0:10,0:10:30:0,30,317	1/1:0,4:4:12:119,12,0	1/1:0,4:4:12:126,12,0	0/0:12,0:12:36:0,36,373	0/0:1,0:1:3:0,3,32	1/1:0,5:5:15:158,15,0	1/1:0,21:21:57:606,57,0	1/1:0,3:3:9:97,9,0	0/0:19,0:19:57:0,57,601	0/0:5,0:5:15:0,15,155	0/0:14,0:14:42:0,42,444	0/0:11,0:11:33:0,33,340	0/0:11,0:11:33:0,33,350	0/0:4,0:4:12:0,12,130	0/0:5,0:5:15:0,15,171	1/1:0,11:11:33:334,33,0	0/0:29,0:29:87:0,87,908	0/0:21,0:21:63:0,63,654	0/0:10,0:10:30:0,30,319	0/0:13,0:13:39:0,39,412	0/0:10,0:10:30:0,30,320	0/0:1,0:1:3:0,3,34	1/1:0,1:1:3:32,3,0	0/0:8,0:8:24:0,24,239	0/0:1,0:1:3:0,3,32	0/0:4,0:4:12:0,12,128	0/0:5,0:5:15:0,15,157	0/0:4,0:4:12:0,12,125	0/0:9,0:9:24:0,24,268	0/0:3,0:3:9:0,9,100	0/0:4,0:4:12:0,12,129	0/0:7,0:7:18:0,18,207	0/0:2,0:2:6:0,6,64	0/0:2,0:2:6:0,6,61	0/0:2,0:2:6:0,6,59	0/0:1,0:1:3:0,3,32	1/1:0,3:3:9:92,9,0	0/0:5,0:5:15:0,15,156	0/0:3,0:3:9:0,9,96	1/1:0,5:5:15:158,15,0	0/0:1,0:1:3:0,3,28	0/0:2,0:2:6:0,6,63	1/1:0,5:5:15:153,15,0	0/0:1,0:1:3:0,3,32	0/0:1,0:1:3:0,3,32	0/0:1,0:1:3:0,3,32	0/0:3,0:3:9:0,9,94	0/0:5,0:5:15:0,15,159	0/0:10,0:10:24:0,24,284	0/0:3,0:3:9:0,9,100	0/0:2,0:2:6:0,6,63	0/0:7,0:7:21:0,21,224	0/0:2,0:2:6:0,6,62	0/0:5,0:5:15:0,15,159	./.:.:.:.:.	0/0:2,0:2:6:0,6,65	0/0:8,0:8:24:0,24,264	0/0:4,0:4:12:0,12,126	0/0:5,0:5:15:0,15,157	0/0:1,0:1:3:0,3,32	0/0:4,0:4:12:0,12,128	0/0:6,0:6:18:0,18,181	0/0:4,0:4:12:0,12,122	1/1:0,5:5:15:157,15,0	./.:.:.:.:.	0/0:6,0:6:18:0,18,182	0/0:3,0:3:9:0,9,89	0/0:3,0:3:9:0,9,96	0/0:2,0:2:6:0,6,65	0/0:7,0:7:21:0,21,230	0/0:4,0:4:12:0,12,122	0/0:1,0:1:3:0,3,33	0/0:1,0:1:3:0,3,31	0/0:3,0:3:9:0,9,95	0/0:5,0:5:15:0,15,162	./.:.:.:.:.	0/0:1,0:1:3:0,3,31	0/0:4,0:4:12:0,12,126	0/0:3,0:3:9:0,9,92	0/0:2,0:2:6:0,6,61	0/0:7,0:7:21:0,21,234	0/0:3,0:3:9:0,9,93	0/0:4,0:4:12:0,12,128	0/0:5,0:5:15:0,15,157	0/0:4,0:4:12:0,12,124	0/0:4,0:4:12:0,12,130	0/0:8,0:8:21:0,21,230	1/1:0,2:2:6:61,6,0	0/0:3,0:3:9:0,9,92	0/0:3,0:3:9:0,9,96	1/1:0,5:5:15:153,15,0	0/0:3,0:3:9:0,9,96	0/0:4,0:4:12:0,12,132	0/0:1,0:1:3:0,3,32	0/0:7,0:7:21:0,21,225	0/0:3,0:3:9:0,9,83	0/0:5,0:5:12:0,12,140	0/0:4,0:4:12:0,12,122	0/0:3,0:3:9:0,9,97	0/0:3,0:3:9:0,9,95	0/0:3,0:3:9:0,9,98	0/0:5,0:5:12:0,12,139	0/0:4,0:4:12:0,12,129	0/0:4,0:4:9:0,9,108	0/0:1,0:1:3:0,3,31	0/0:2,0:2:3:0,3,45	0/0:6,0:6:9:0,9,134	0/0:6,0:6:9:0,9,134	0/0:2,0:2:3:0,3,45	0/0:2,0:2:3:0,3,44	0/0:34,0:34:99:0,102,1136
chr0	102458168	.	G	A	3277.94	.	AC=38;AF=0.146;AN=260;BaseQRankSum=-4.314;DP=998;Dels=0.00;FS=1.990;HaplotypeScore=0.0611;InbreedingCoeff=0.6610;MLEAC=33;MLEAF=0.127;MQ=59.77;MQ0=0;MQRankSum=1.538;QD=26.22;ReadPosRankSum=1.798	GT:AD:DP:GQ:PL	0/0:70,0:70:99:0,211,2275	0/0:21,0:21:54:0,54,611	0/0:29,0:29:87:0,87,911	0/0:37,0:37:99:0,111,1167	1/1:0,12:12:30:340,30,0	0/0:15,0:15:45:0,45,476	1/1:0,18:18:54:551,54,0	0/0:1,0:1:3:0,3,28	0/0:2,0:2:6:0,6,65	0/0:19,0:19:57:0,57,599	0/0:2,0:2:6:0,6,61	0/0:14,0:14:39:0,39,437	1/1:0,16:16:45:458,45,0	./.:.:.:.:.	0/0:17,0:17:48:0,48,516	0/0:17,0:17:51:0,51,525	0/0:10,0:10:30:0,30,315	0/0:2,0:2:6:0,6,67	0/0:8,0:8:24:0,24,249	0/0:6,0:6:18:0,18,192	0/0:1,0:1:3:0,3,32	0/0:13,0:13:30:0,30,343	0/0:22,0:22:66:0,66,708	0/0:24,0:24:69:0,69,743	./.:.:.:.:.	0/0:15,0:15:45:0,45,478	0/0:10,0:10:30:0,30,312	0/0:2,0:2:6:0,6,65	./.:.:.:.:.	1/1:0,19:19:45:523,45,0	1/1:0,1:1:3:32,3,0	0/0:1,0:1:3:0,3,32	0/0:29,0:29:87:0,87,915	0/0:4,0:4:12:0,12,132	0/0:14,0:14:42:0,42,433	0/0:4,0:4:12:0,12,133	0/0:18,0:18:54:0,54,568	0/0:9,0:9:27:0,27,278	1/1:0,10:10:30:306,30,0	./.:.:.:.:.	1/1:0,2:2:6:63,6,0	0/0:12,0:12:33:0,33,360	0/0:20,0:20:54:0,54,603	0/0:16,0:16:45:0,45,485	0/0:18,0:18:51:0,51,561	0/0:27,0:27:75:0,75,820	0/0:17,0:17:51:0,51,548	0/0:3,0:3:9:0,9,91	0/0:1,0:1:3:0,3,32	1/1:0,1:1:3:32,3,0	0/0:1,0:1:3:0,3,31	0/0:2,0:2:6:0,6,65	0/0:8,0:8:24:0,24,248	0/0:5,0:5:15:0,15,157	0/0:5,0:5:15:0,15,159	0/0:1,0:1:3:0,3,32	0/0:9,0:9:27:0,27,280	0/0:2,0:2:6:0,6,61	0/0:1,0:1:3:0,3,31	0/0:11,0:11:33:0,33,347	1/1:0,2:2:6:59,6,0	./.:.:.:.:.	0/0:2,0:2:6:0,6,63	0/0:4,0:4:12:0,12,122	0/0:6,0:6:18:0,18,189	0/0:4,0:4:12:0,12,119	0/0:3,0:3:9:0,9,92	1/1:0,4:4:9:108,9,0	0/0:5,0:5:15:0,15,156	0/0:5,0:5:15:0,15,145	0/0:1,0:1:3:0,3,32	0/0:2,0:2:6:0,6,61	0/0:4,0:4:12:0,12,126	0/0:6,0:6:12:0,12,156	0/0:5,0:5:12:0,12,137	0/0:4,0:4:12:0,12,130	0/0:4,0:4:9:0,9,110	0/0:5,0:5:12:0,12,139	0/0:3,0:3:9:0,9,96	0/0:7,0:7:18:0,18,204	0/0:2,0:2:6:0,6,67	0/0:3,0:3:9:0,9,95	0/0:4,0:4:12:0,12,127	0/0:7,0:7:18:0,18,206	0/0:3,0:3:9:0,9,94	0/0:1,0:1:3:0,3,35	1/1:0,12:12:36:363,36,0	0/0:2,0:2:6:0,6,66	1/1:0,7:7:18:199,18,0	0/0:1,0:1:3:0,3,23	./.:.:.:.:.	0/0:3,0:3:9:0,9,97	1/1:0,3:3:9:89,9,0	1/1:0,2:2:6:63,6,0	1/1:0,3:3:9:92,9,0	0/0:1,0:1:3:0,3,31	0/0:4,0:4:12:0,12,136	0/0:1,0:1:3:0,3,34	0/0:7,0:7:18:0,18,202	0/0:4,0:4:12:0,12,121	0/0:3,0:3:9:0,9,92	1/1:0,2:2:6:61,6,0	1/1:0,3:3:9:91,9,0	0/0:4,0:4:12:0,12,128	0/0:4,0:4:12:0,12,128	0/0:7,0:7:21:0,21,216	0/0:8,0:8:24:0,24,260	0/0:10,0:10:30:0,30,303	0/0:2,0:2:6:0,6,65	0/0:2,0:2:6:0,6,59	0/0:8,0:8:21:0,21,234	0/0:2,0:2:6:0,6,67	0/0:11,0:11:30:0,30,325	0/0:8,0:8:24:0,24,254	1/1:0,3:3:9:89,9,0	1/1:0,5:5:15:155,15,0	0/0:4,0:4:12:0,12,131	0/0:2,0:2:6:0,6,63	0/0:3,0:3:9:0,9,95	0/0:4,0:4:12:0,12,126	0/0:3,0:3:9:0,9,94	0/0:5,0:5:12:0,12,130	0/0:8,0:8:24:0,24,252	0/0:3,0:3:6:0,6,75	0/0:4,0:4:12:0,12,128	0/0:5,0:5:15:0,15,162	0/0:4,0:4:12:0,12,130	0/0:3,0:3:9:0,9,97	0/0:4,0:4:12:0,12,115	./.:.:.:.:.	0/0:2,0:2:6:0,6,62	0/0:2,0:2:3:0,3,45	0/0:5,0:5:9:0,9,121	0/0:4,0:4:6:0,6,89	0/0:2,0:2:3:0,3,45	0/0:8,0:8:12:0,12,179	0/0:21,0:21:63:0,63,708
chr0	102459304	.	C	T	1558.94	.	AC=21;AF=0.083;AN=254;BaseQRankSum=-3.145;DP=963;Dels=0.00;FS=1.626;HaplotypeScore=0.1006;InbreedingCoeff=0.5238;MLEAC=17;MLEAF=0.067;MQ=59.72;MQ0=0;MQRankSum=-0.191;QD=21.96;ReadPosRankSum=-1.176	GT:AD:DP:GQ:PL	0/0:91,0:91:99:0,274,2923	0/0:20,0:20:54:0,54,592	0/0:19,0:19:54:0,54,587	0/0:46,0:47:99:0,135,1421	0/0:6,0:6:18:0,18,187	0/0:14,0:14:42:0,42,446	0/0:21,0:21:63:0,63,656	0/0:2,0:2:6:0,6,71	0/0:2,0:2:6:0,6,67	0/0:23,0:23:63:0,63,691	0/0:3,0:3:9:0,9,100	0/0:15,0:15:42:0,42,468	0/0:18,0:18:48:0,48,537	0/0:4,0:4:12:0,12,129	0/0:8,0:8:24:0,24,253	0/0:16,0:16:48:0,48,515	0/0:17,0:17:51:0,51,528	0/0:8,0:8:24:0,24,264	0/0:5,0:5:15:0,15,163	0/0:12,0:12:36:0,36,372	0/0:4,0:4:12:0,12,128	0/0:18,0:18:54:0,54,567	1/1:0,19:19:57:587,57,0	0/0:19,0:19:54:0,54,575	./.:.:.:.:.	0/0:16,0:16:45:0,45,490	1/1:0,10:11:27:295,27,0	0/0:4,0:4:12:0,12,124	0/0:2,0:2:6:0,6,70	0/0:14,0:14:36:0,36,407	0/0:5,0:5:15:0,15,158	0/0:8,0:8:24:0,24,252	0/0:19,0:19:48:0,48,538	0/0:5,0:5:15:0,15,157	0/0:14,0:14:42:0,42,437	0/1:7,1:8:7:7,0,201	0/0:14,0:14:39:0,39,429	0/0:15,0:15:45:0,45,477	0/0:6,0:6:18:0,18,187	0/0:2,0:2:6:0,6,53	0/0:4,0:4:12:0,12,132	0/0:5,0:5:15:0,15,165	0/0:15,0:15:45:0,45,464	0/0:13,0:13:39:0,39,410	0/0:20,0:20:57:0,57,587	0/0:17,0:17:48:0,48,540	0/0:11,0:11:27:0,27,319	0/0:3,0:3:9:0,9,105	./.:.:.:.:.	0/0:2,0:2:6:0,6,66	0/0:2,0:2:6:0,6,64	0/0:3,0:3:9:0,9,102	0/0:6,0:6:18:0,18,193	0/0:2,0:2:6:0,6,63	0/0:7,0:7:21:0,21,208	0/0:2,0:2:6:0,6,65	0/0:1,0:1:3:0,3,33	0/0:6,0:6:18:0,18,189	0/0:2,0:2:6:0,6,61	0/0:2,0:2:6:0,6,62	0/0:1,0:1:3:0,3,31	0/0:2,0:2:6:0,6,61	0/0:7,0:7:21:0,21,221	0/0:5,0:5:15:0,15,154	0/0:4,0:4:12:0,12,129	0/0:2,0:2:6:0,6,63	1/1:0,4:4:12:126,12,0	0/0:3,0:3:9:0,9,95	0/0:4,0:4:12:0,12,134	0/0:2,0:2:6:0,6,65	0/0:1,0:1:3:0,3,32	0/0:1,0:1:3:0,3,32	0/0:7,0:7:18:0,18,203	0/0:4,0:4:12:0,12,128	0/0:3,0:3:9:0,9,94	0/0:3,0:3:6:0,6,78	0/0:5,0:5:12:0,12,146	0/0:5,0:5:15:0,15,159	./.:.:.:.:.	1/1:0,6:6:18:184,18,0	0/0:5,0:5:15:0,15,158	0/0:4,0:4:12:0,12,116	0/0:5,0:5:15:0,15,162	1/1:0,2:2:6:61,6,0	0/0:3,0:3:9:0,9,95	0/0:1,0:1:3:0,3,34	0/0:3,0:3:9:0,9,97	0/0:7,0:7:21:0,21,226	0/0:4,0:4:12:0,12,122	0/0:3,0:3:9:0,9,91	0/0:1,0:1:3:0,3,32	0/0:1,0:1:3:0,3,32	0/0:5,0:5:15:0,15,160	./.:.:.:.:.	0/0:3,0:3:9:0,9,97	./.:.:.:.:.	0/0:9,0:9:27:0,27,279	0/0:3,0:3:9:0,9,95	0/0:2,0:2:6:0,6,62	./.:.:.:.:.	0/0:9,0:9:27:0,27,296	./.:.:.:.:.	0/0:1,0:1:3:0,3,33	1/1:0,1:1:3:33,3,0	0/0:3,0:3:9:0,9,94	1/1:0,4:4:12:111,12,0	0/0:6,0:6:18:0,18,185	0/0:5,0:5:15:0,15,156	0/0:2,0:2:6:0,6,64	0/0:6,0:6:18:0,18,184	0/0:3,0:3:9:0,9,94	0/0:2,0:2:6:0,6,68	0/0:5,0:5:15:0,15,158	0/0:7,0:7:21:0,21,218	0/0:1,0:1:3:0,3,31	0/0:6,0:6:18:0,18,192	0/0:4,0:4:12:0,12,128	1/1:0,3:3:9:84,9,0	./.:.:.:.:.	0/0:3,0:3:9:0,9,95	1/1:0,4:4:6:76,6,0	0/0:8,0:8:24:0,24,249	0/0:2,0:2:6:0,6,56	0/0:6,0:6:18:0,18,193	0/0:4,0:4:12:0,12,129	1/1:0,9:9:24:260,24,0	0/0:1,0:1:3:0,3,32	0/0:2,0:2:6:0,6,63	./.:.:.:.:.	0/0:2,0:2:3:0,3,45	0/0:2,0:2:3:0,3,45	0/0:6,0:6:9:0,9,134	0/0:2,0:2:3:0,3,45	0/0:6,0:6:12:0,12,155	./.:.:.:.:.	0/0:6,0:6:9:0,9,134	0/0:25,0:25:75:0,75,844
chr0	102462457	.	T	A	3435.79	.	AC=29;AF=0.113;AN=256;BaseQRankSum=1.959;DP=1011;Dels=0.00;FS=0.756;HaplotypeScore=0.0981;InbreedingCoeff=0.5897;MLEAC=28;MLEAF=0.109;MQ=59.81;MQ0=0;MQRankSum=-0.256;QD=26.03;ReadPosRankSum=-1.745	GT:AD:DP:GQ:PL	0/0:65,0:65:99:0,195,2030	0/0:16,0:16:45:0,45,475	0/0:23,0:23:63:0,63,664	0/0:45,0:45:99:0,135,1346	0/0:20,0:20:60:0,60,607	0/0:20,0:20:51:0,51,562	0/0:14,0:14:39:0,39,415	0/0:5,0:5:15:0,15,155	0/0:5,0:5:15:0,15,163	0/0:19,0:19:57:0,57,569	0/1:4,1:5:15:15,0,110	0/0:14,0:14:42:0,42,413	0/0:11,0:11:33:0,33,335	0/0:4,0:4:12:0,12,118	1/1:0,15:15:45:470,45,0	1/1:0,24:24:72:725,72,0	1/1:0,18:18:54:557,54,0	0/0:7,0:7:21:0,21,221	0/0:5,0:5:15:0,15,152	0/0:7,0:7:18:0,18,199	0/0:2,0:2:6:0,6,63	0/0:13,0:13:33:0,33,344	0/0:22,0:22:63:0,63,654	0/0:24,0:24:66:0,66,696	0/0:2,0:2:6:0,6,61	0/0:18,0:18:54:0,54,531	0/0:16,0:16:48:0,48,480	1/1:0,6:6:18:195,18,0	0/1:1,1:2:21:26,0,21	0/0:23,0:23:63:0,63,665	0/0:2,0:2:6:0,6,60	1/1:0,4:4:12:125,12,0	1/1:0,13:13:39:396,39,0	0/0:1,0:1:3:0,3,33	0/0:9,0:9:27:0,27,270	0/0:10,0:10:30:0,30,322	0/0:15,0:15:45:0,45,456	0/0:16,0:16:45:0,45,468	0/0:12,0:12:36:0,36,373	0/0:4,0:4:12:0,12,130	0/0:7,0:7:21:0,21,222	1/1:0,14:14:42:434,42,0	0/0:23,0:23:60:0,60,644	0/0:31,0:31:90:0,90,943	0/0:20,0:20:60:0,60,606	0/0:12,0:12:36:0,36,364	0/0:11,0:11:30:0,30,322	0/0:4,0:4:12:0,12,130	./.:.:.:.:.	0/0:4,0:4:12:0,12,123	0/0:2,0:2:6:0,6,57	0/0:1,0:1:3:0,3,30	0/0:4,0:4:12:0,12,117	0/0:1,0:1:3:0,3,30	0/0:3,0:3:9:0,9,86	0/0:4,0:4:12:0,12,120	0/0:2,0:2:3:0,3,45	0/0:7,0:7:21:0,21,215	0/0:4,0:4:12:0,12,118	0/0:6,0:6:15:0,15,165	./.:.:.:.:.	0/0:3,0:3:9:0,9,92	1/1:0,9:9:27:275,27,0	0/0:4,0:4:12:0,12,122	0/0:4,0:4:12:0,12,118	1/1:0,5:5:15:153,15,0	0/0:3,0:3:9:0,9,92	0/0:5,0:5:12:0,12,134	1/1:0,6:6:18:184,18,0	0/0:7,0:7:21:0,21,216	0/0:2,0:2:6:0,6,60	0/0:3,0:3:9:0,9,92	./.:.:.:.:.	0/0:3,0:3:9:0,9,93	0/0:1,0:1:3:0,3,30	./.:.:.:.:.	0/0:2,0:2:6:0,6,59	./.:.:.:.:.	0/0:2,0:2:6:0,6,61	0/0:5,0:5:12:0,12,133	0/0:1,0:1:3:0,3,31	./.:.:.:.:.	0/0:4,0:4:12:0,12,122	0/0:4,0:4:12:0,12,118	0/0:3,0:3:9:0,9,95	0/0:6,0:6:18:0,18,180	0/0:6,0:6:18:0,18,184	0/1:3,1:4:17:17,0,82	0/0:4,0:4:12:0,12,122	1/1:0,2:2:6:68,6,0	0/0:2,0:2:6:0,6,59	0/0:5,0:5:15:0,15,143	0/0:5,0:5:15:0,15,153	0/0:4,0:4:12:0,12,121	0/0:1,0:1:3:0,3,32	0/0:3,0:3:9:0,9,91	0/0:3,0:3:9:0,9,98	0/0:3,0:3:6:0,6,76	0/0:3,0:3:9:0,9,90	0/0:5,0:5:15:0,15,153	0/0:5,0:5:15:0,15,156	0/0:3,0:3:9:0,9,89	0/0:4,0:4:12:0,12,120	0/0:3,0:3:9:0,9,86	0/0:1,0:1:3:0,3,30	0/0:2,0:2:6:0,6,62	0/0:6,0:6:18:0,18,189	0/0:4,0:4:12:0,12,116	0/0:5,0:5:15:0,15,156	0/0:2,0:2:6:0,6,59	0/0:5,0:5:15:0,15,147	0/0:5,0:5:15:0,15,158	0/0:13,0:13:36:0,36,372	1/1:0,4:4:12:120,12,0	0/0:6,0:6:15:0,15,170	0/0:4,0:4:12:0,12,119	1/1:0,1:1:3:30,3,0	0/0:5,0:5:15:0,15,148	./.:.:.:.:.	0/0:2,0:2:6:0,6,57	0/0:3,0:3:9:0,9,92	0/0:7,0:7:21:0,21,209	0/0:6,0:6:18:0,18,185	0/0:3,0:3:9:0,9,89	0/0:3,0:3:9:0,9,92	0/0:6,0:6:18:0,18,175	0/0:4,0:4:12:0,12,117	0/0:4,0:4:12:0,12,121	0/0:2,0:2:6:0,6,57	0/0:6,0:6:9:0,9,134	0/0:2,0:2:3:0,3,45	0/0:2,0:2:6:0,6,61	0/0:2,0:2:3:0,3,45	0/0:8,0:8:18:0,18,213	./.:.:.:.:.	./.:.:.:.:.	0/0:25,0:25:75:0,75,836
chr0	102467619	.	A	T	736.2	.	AC=17;AF=0.067;AN=254;BaseQRankSum=-1.732;DP=934;Dels=0.00;FS=0.677;HaplotypeScore=0.0594;InbreedingCoeff=0.4629;MLEAC=13;MLEAF=0.051;MQ=59.78;MQ0=0;MQRankSum=1.021;QD=22.31;ReadPosRankSum=-0.295	GT:AD:DP:GQ:PL	0/0:74,0:74:99:0,223,2335	0/0:21,0:21:63:0,63,648	0/0:19,0:19:57:0,57,574	0/0:41,0:41:99:0,123,1231	0/0:14,0:14:42:0,42,428	0/0:15,0:15:36:0,36,420	0/0:14,0:14:42:0,42,413	0/0:3,0:3:9:0,9,96	./.:.:.:.:.	0/0:20,0:20:54:0,54,582	0/0:1,0:1:3:0,3,30	0/0:17,0:17:51:0,51,510	0/0:11,0:11:33:0,33,334	0/0:1,0:1:3:0,3,30	0/0:22,0:22:66:0,66,667	0/0:20,0:20:60:0,60,600	0/0:10,0:10:30:0,30,298	0/0:3,0:3:9:0,9,89	0/0:8,0:8:24:0,24,244	0/0:3,0:3:6:0,6,75	0/0:2,0:2:6:0,6,63	0/0:13,0:13:39:0,39,395	0/0:8,0:8:21:0,21,209	0/0:13,0:13:39:0,39,391	./.:.:.:.:.	0/0:16,0:16:45:0,45,477	0/0:14,0:14:39:0,39,406	0/0:4,0:4:12:0,12,121	0/0:5,0:5:15:0,15,151	0/0:20,0:20:60:0,60,603	0/0:4,0:4:12:0,12,137	0/0:3,0:3:9:0,9,93	0/0:20,0:20:57:0,57,588	0/0:5,0:5:15:0,15,150	0/0:18,0:18:51:0,51,529	0/0:5,0:5:15:0,15,157	0/0:17,0:17:51:0,51,520	0/0:10,0:10:30:0,30,291	0/0:7,0:7:21:0,21,209	./.:.:.:.:.	0/0:4,0:4:12:0,12,122	0/0:6,0:6:18:0,18,186	0/0:17,0:17:51:0,51,520	0/0:14,0:14:42:0,42,432	0/0:12,0:12:36:0,36,362	0/0:21,1:22:60:0,60,612	0/0:9,0:9:24:0,24,261	1/1:0,3:3:9:96,9,0	0/0:1,0:1:3:0,3,31	0/0:7,0:7:21:0,21,217	0/0:2,0:2:6:0,6,59	./.:.:.:.:.	0/0:9,0:9:27:0,27,262	0/0:3,0:3:9:0,9,91	1/1:0,5:5:15:160,15,0	0/0:1,0:1:3:0,3,33	0/0:2,0:2:3:0,3,45	0/0:5,0:5:15:0,15,153	0/0:2,0:2:6:0,6,60	1/1:0,6:6:18:182,18,0	0/0:2,0:2:6:0,6,63	0/0:6,0:6:18:0,18,183	0/0:8,0:8:24:0,24,242	0/0:3,0:3:9:0,9,99	0/0:6,0:6:18:0,18,182	0/0:5,0:5:15:0,15,154	0/0:2,0:2:6:0,6,59	0/0:7,0:7:21:0,21,210	0/0:4,0:4:12:0,12,120	0/0:3,0:3:9:0,9,89	0/0:2,0:2:6:0,6,60	0/0:2,0:2:6:0,6,57	./.:.:.:.:.	0/1:2,1:3:22:22,0,49	1/1:0,5:5:15:153,15,0	1/1:0,3:3:9:97,9,0	0/0:4,0:4:12:0,12,119	0/0:4,0:4:12:0,12,124	0/0:2,0:2:6:0,6,59	0/0:1,0:1:3:0,3,33	0/0:1,0:1:3:0,3,31	0/0:3,0:3:9:0,9,91	0/0:3,0:3:9:0,9,94	0/0:2,0:2:6:0,6,62	0/0:2,0:2:6:0,6,63	0/0:2,0:2:6:0,6,68	0/0:4,0:4:12:0,12,127	0/0:2,0:2:6:0,6,59	0/0:7,0:7:21:0,21,209	0/0:4,0:4:12:0,12,121	./.:.:.:.:.	0/0:1,0:1:3:0,3,30	0/0:5,0:5:15:0,15,146	./.:.:.:.:.	0/0:2,0:2:6:0,6,60	0/0:2,0:2:6:0,6,59	0/0:2,0:2:6:0,6,57	./.:.:.:.:.	0/0:3,0:3:9:0,9,93	0/0:2,0:2:6:0,6,57	0/0:5,0:5:15:0,15,150	0/0:3,0:3:9:0,9,92	0/0:6,0:6:18:0,18,185	0/0:1,0:1:3:0,3,30	0/0:3,0:3:9:0,9,92	0/0:4,0:4:12:0,12,127	0/0:9,0:9:27:0,27,278	0/0:5,0:5:15:0,15,151	0/0:8,0:8:24:0,24,250	0/0:1,0:1:3:0,3,29	0/0:7,0:7:21:0,21,214	0/0:8,0:8:24:0,24,253	0/0:3,0:3:6:0,6,78	0/0:8,0:8:24:0,24,239	0/0:9,0:9:24:0,24,258	0/0:8,0:8:24:0,24,243	./.:.:.:.:.	0/0:2,0:2:6:0,6,59	1/1:0,1:1:3:31,3,0	0/0:1,0:1:3:0,3,32	0/0:6,0:6:18:0,18,181	1/1:0,4:4:12:125,12,0	0/0:6,0:6:18:0,18,189	0/0:3,0:3:9:0,9,91	0/0:2,0:2:6:0,6,57	0/0:7,0:7:21:0,21,201	0/0:6,0:6:18:0,18,182	./.:.:.:.:.	1/1:0,3:3:9:96,9,0	0/0:4,0:4:9:0,9,106	0/0:4,0:4:6:0,6,89	0/0:2,0:2:3:0,3,45	0/0:4,0:4:6:0,6,89	0/0:8,0:8:15:0,15,196	0/0:2,0:2:3:0,3,45	0/0:4,0:4:6:0,6,89	0/0:27,0:27:81:0,81,923
chr0	102471289	.	T	C	3981.62	.	AC=45;AF=0.170;AN=264;BaseQRankSum=0.041;DP=1058;Dels=0.00;FS=0.664;HaplotypeScore=0.1486;InbreedingCoeff=0.7237;MLEAC=41;MLEAF=0.155;MQ=59.71;MQ0=0;MQRankSum=-0.421;QD=26.72;ReadPosRankSum=0.189	GT:AD:DP:GQ:PL	0/0:65,0:65:99:0,195,2051	1/1:0,19:19:57:602,57,0	0/0:20,0:20:57:0,57,604	0/0:44,0:44:99:0,129,1380	0/0:15,0:15:45:0,45,462	0/0:8,0:8:18:0,18,200	0/0:16,0:16:45:0,45,493	0/0:1,0:1:3:0,3,31	0/0:2,0:2:6:0,6,63	0/0:25,0:25:72:0,72,765	0/0:4,0:4:12:0,12,126	0/0:15,0:15:45:0,45,473	0/0:16,0:16:48:0,48,508	0/0:4,0:4:12:0,12,120	0/0:19,0:19:57:0,57,590	0/0:21,0:21:63:0,63,652	0/0:27,0:27:78:0,78,838	0/1:4,1:5:18:18,0,113	0/0:7,0:7:21:0,21,220	1/1:0,5:5:15:155,15,0	0/0:5,0:5:15:0,15,154	1/1:0,17:17:45:491,45,0	1/1:0,15:15:45:460,45,0	0/0:17,0:17:51:0,51,520	0/0:2,0:2:6:0,6,63	0/0:12,0:12:36:0,36,376	0/0:21,0:21:60:0,60,647	0/0:3,0:3:9:0,9,98	0/0:3,0:3:9:0,9,97	0/0:19,0:19:48:0,48,539	0/0:2,0:2:6:0,6,63	0/0:4,0:4:12:0,12,128	0/0:32,0:32:69:0,69,829	0/0:2,0:2:6:0,6,63	0/0:26,0:26:66:0,66,746	0/0:5,0:5:15:0,15,156	0/0:21,0:21:63:0,63,642	0/0:14,0:14:39:0,39,416	0/0:14,0:14:42:0,42,436	0/0:5,0:5:15:0,15,158	0/0:4,0:4:12:0,12,128	0/0:11,0:11:33:0,33,336	0/0:18,0:18:54:0,54,565	0/0:16,0:16:48:0,48,503	1/1:0,13:13:36:389,36,0	0/0:20,0:20:48:0,48,550	0/0:16,0:16:42:0,42,451	0/0:5,0:5:15:0,15,164	./.:.:.:.:.	0/0:3,0:3:9:0,9,96	0/0:3,0:3:9:0,9,97	0/0:4,0:4:12:0,12,128	0/0:11,0:11:33:0,33,342	0/0:2,0:2:6:0,6,65	0/0:4,0:4:12:0,12,129	0/0:2,0:2:6:0,6,64	0/0:1,0:1:3:0,3,31	0/0:3,0:3:9:0,9,95	0/0:4,0:4:12:0,12,126	0/0:3,0:3:9:0,9,95	0/0:6,0:6:18:0,18,176	0/0:4,0:4:12:0,12,128	0/0:8,0:8:21:0,21,239	0/0:5,0:5:15:0,15,157	0/0:5,0:5:15:0,15,156	0/0:6,0:6:18:0,18,179	0/0:6,0:6:18:0,18,184	0/0:3,0:3:9:0,9,93	0/0:2,0:2:6:0,6,62	1/1:0,1:1:3:30,3,0	0/0:2,0:2:6:0,6,61	1/1:0,5:5:12:142,12,0	1/1:0,3:3:9:92,9,0	./.:.:.:.:.	0/0:2,0:2:6:0,6,60	0/0:1,0:1:3:0,3,32	0/0:5,0:5:9:0,9,120	1/1:0,3:3:9:92,9,0	0/0:1,0:1:3:0,3,30	0/0:3,0:3:9:0,9,92	0/0:2,0:2:6:0,6,65	./.:.:.:.:.	0/0:6,0:6:18:0,18,189	1/1:0,4:4:9:106,9,0	1/1:0,6:6:18:191,18,0	0/0:2,0:2:6:0,6,65	0/0:1,0:1:3:0,3,32	0/0:5,0:5:15:0,15,155	0/0:2,0:2:6:0,6,63	0/0:4,0:4:12:0,12,126	0/0:4,0:4:12:0,12,128	0/0:5,0:5:9:0,9,122	0/0:3,0:3:9:0,9,95	0/0:5,0:5:15:0,15,155	0/0:3,0:3:9:0,9,93	0/0:4,0:4:12:0,12,124	0/0:5,0:5:15:0,15,149	0/0:1,0:1:3:0,3,34	./.:.:.:.:.	0/0:3,0:3:9:0,9,92	0/0:5,0:5:15:0,15,163	0/0:4,0:4:12:0,12,128	0/0:10,0:10:27:0,27,289	1/1:0,3:3:9:97,9,0	1/1:0,2:2:6:65,6,0	1/1:0,3:3:9:95,9,0	0/0:3,0:3:9:0,9,84	0/0:9,0:9:27:0,27,280	0/0:7,0:7:21:0,21,218	0/0:2,0:2:6:0,6,59	0/0:5,0:5:15:0,15,154	0/0:7,0:7:21:0,21,218	0/0:7,0:7:18:0,18,188	0/0:9,0:9:27:0,27,280	0/0:5,0:5:15:0,15,161	0/0:3,0:3:9:0,9,92	0/0:6,0:6:18:0,18,193	0/0:3,0:3:9:0,9,95	0/0:2,0:2:6:0,6,59	1/1:0,4:4:12:129,12,0	0/0:5,0:5:15:0,15,156	1/1:0,8:8:24:252,24,0	1/1:0,6:6:18:194,18,0	1/1:0,2:2:6:63,6,0	1/1:0,8:8:24:254,24,0	1/1:0,6:6:18:178,18,0	1/1:0,7:7:21:222,21,0	1/1:0,4:4:12:129,12,0	0/0:4,0:4:12:0,12,130	0/0:1,0:1:3:0,3,30	./.:.:.:.:.	0/0:1,0:1:3:0,3,32	0/0:6,0:6:15:0,15,157	0/0:6,0:6:12:0,12,152	0/0:8,0:8:12:0,12,179	0/0:2,0:2:3:0,3,45	0/0:29,0:29:87:0,87,976
chr0	102472160	.	G	A	4472.73	.	AC=48;AF=0.185;AN=260;BaseQRankSum=3.291;DP=975;Dels=0.00;FS=0.638;HaplotypeScore=0.1315;InbreedingCoeff=0.6640;MLEAC=45;MLEAF=0.173;MQ=59.79;MQ0=0;MQRankSum=-0.706;QD=26.78;ReadPosRankSum=-0.769	GT:AD:DP:GQ:PL	0/0:63,0:63:99:0,189,1930	1/1:0,21:21:63:660,63,0	0/0:14,0:14:39:0,39,414	0/0:42,0:42:99:0,126,1267	0/0:16,0:16:48:0,48,483	1/1:0,18:18:54:551,54,0	0/0:17,0:17:51:0,51,519	0/0:3,0:3:9:0,9,89	0/0:2,0:2:6:0,6,61	0/0:20,0:20:57:0,57,582	0/0:7,0:7:21:0,21,210	0/0:20,0:20:60:0,60,614	0/0:14,0:14:42:0,42,443	0/0:1,0:1:3:0,3,33	0/0:16,0:16:42:0,42,456	0/0:21,0:21:63:0,63,646	0/0:15,0:15:45:0,45,456	0/0:3,0:3:9:0,9,96	0/0:5,0:5:15:0,15,151	1/1:0,8:8:21:239,21,0	0/0:6,0:6:18:0,18,183	1/1:0,19:19:57:590,57,0	1/1:0,13:13:36:391,36,0	0/0:21,0:21:63:0,63,653	0/0:4,0:4:12:0,12,122	0/0:24,0:24:72:0,72,727	0/0:15,0:15:45:0,45,462	0/0:4,0:4:12:0,12,125	0/0:1,0:1:3:0,3,31	0/0:22,0:22:66:0,66,685	0/0:5,0:5:15:0,15,157	0/0:3,0:3:9:0,9,92	0/0:16,0:16:48:0,48,494	0/0:5,0:5:15:0,15,156	0/0:14,0:14:42:0,42,432	0/0:3,0:3:6:0,6,56	0/0:12,0:12:33:0,33,342	0/0:15,0:15:42:0,42,441	0/0:16,0:16:48:0,48,474	0/0:5,0:5:15:0,15,150	0/0:4,0:4:12:0,12,126	0/0:12,0:12:33:0,33,352	0/0:24,0:24:69:0,69,716	0/0:14,0:14:36:0,36,397	1/1:0,13:13:39:405,39,0	0/0:10,0:10:27:0,27,279	0/0:11,0:11:33:0,33,342	0/0:6,0:6:18:0,18,182	./.:.:.:.:.	0/0:4,0:4:12:0,12,128	0/0:1,0:1:3:0,3,29	0/0:1,0:1:3:0,3,29	0/0:2,0:2:6:0,6,67	0/0:1,0:1:3:0,3,30	0/0:4,0:4:12:0,12,125	0/0:5,0:5:15:0,15,146	0/0:8,0:8:24:0,24,240	0/0:5,0:5:15:0,15,150	0/0:2,0:2:6:0,6,67	0/0:9,0:9:21:0,21,241	0/0:1,0:1:3:0,3,29	0/0:3,0:3:9:0,9,98	0/0:7,0:7:21:0,21,212	0/0:2,0:2:6:0,6,64	0/0:3,0:3:9:0,9,91	0/0:4,0:4:12:0,12,122	0/0:2,0:2:6:0,6,63	0/0:8,0:8:24:0,24,245	0/0:4,0:4:12:0,12,123	1/1:0,3:3:9:96,9,0	./.:.:.:.:.	1/1:0,2:2:6:62,6,0	1/1:0,3:3:9:96,9,0	0/1:4,6:10:91:157,0,91	0/0:5,0:5:15:0,15,153	0/0:2,0:2:6:0,6,61	0/0:2,0:2:6:0,6,60	1/1:0,2:2:6:63,6,0	./.:.:.:.:.	0/0:1,0:1:3:0,3,32	0/0:1,0:1:3:0,3,30	0/0:2,0:2:6:0,6,58	0/0:3,0:3:9:0,9,90	1/1:0,2:2:6:67,6,0	1/1:0,2:2:6:63,6,0	0/0:9,0:9:27:0,27,275	./.:.:.:.:.	0/0:3,0:3:9:0,9,85	0/0:3,0:3:9:0,9,97	0/0:4,0:4:12:0,12,119	./.:.:.:.:.	./.:.:.:.:.	0/0:1,0:1:3:0,3,31	0/0:1,0:1:3:0,3,30	0/0:1,0:1:3:0,3,33	0/0:1,0:1:3:0,3,31	0/0:2,0:2:6:0,6,61	0/0:3,0:3:9:0,9,94	0/0:1,0:1:3:0,3,31	0/0:3,0:3:9:0,9,92	0/0:7,0:7:21:0,21,213	0/0:3,0:3:9:0,9,91	0/0:3,0:3:9:0,9,89	1/1:0,4:4:12:122,12,0	1/1:0,2:2:6:62,6,0	1/1:0,8:8:24:248,24,0	0/1:1,4:5:17:114,0,17	0/0:3,0:3:9:0,9,89	0/0:6,0:6:18:0,18,184	0/0:3,0:3:9:0,9,94	0/0:5,0:5:15:0,15,147	0/0:6,0:6:18:0,18,184	0/0:5,0:5:15:0,15,157	0/0:5,0:5:15:0,15,154	0/0:10,0:10:24:0,24,275	0/0:7,0:7:21:0,21,217	0/0:1,0:1:3:0,3,30	0/0:1,0:1:3:0,3,29	0/0:3,0:3:9:0,9,92	1/1:0,3:3:9:92,9,0	0/0:1,0:1:3:0,3,31	1/1:0,4:4:12:125,12,0	1/1:0,5:5:15:150,15,0	1/1:0,4:4:9:105,9,0	1/1:0,3:3:9:89,9,0	1/1:0,7:7:18:195,18,0	1/1:0,3:3:9:96,9,0	1/1:0,3:3:9:97,9,0	0/0:3,0:3:9:0,9,96	./.:.:.:.:.	0/0:4,0:4:6:0,6,89	0/0:2,0:2:3:0,3,45	0/0:6,0:6:9:0,9,134	0/0:4,0:4:6:0,6,89	0/0:6,0:6:9:0,9,134	0/0:8,0:8:15:0,15,195	0/0:31,0:31:93:0,93,1004
chr0	102474770	.	A	C	1015.25	.	AC=14;AF=0.053;AN=262;DP=1266;Dels=0.00;FS=2.103;HaplotypeScore=0.0562;InbreedingCoeff=0.4307;MLEAC=12;MLEAF=0.046;MQ=59.73;MQ0=0;QD=22.07	GT:AD:DP:GQ:PL	0/0:79,0:79:99:0,238,2518	0/0:29,0:29:87:0,87,899	0/0:17,0:17:45:0,45,494	0/0:62,0:62:99:0,186,1892	0/0:14,0:14:39:0,39,413	0/0:24,0:24:69:0,69,713	0/0:29,0:29:81:0,81,872	0/0:1,0:1:3:0,3,32	0/0:2,0:2:6:0,6,65	0/0:39,0:39:99:0,117,1178	0/0:1,0:1:3:0,3,32	0/0:23,0:23:69:0,69,713	0/0:16,0:16:48:0,48,497	./.:.:.:.:.	0/0:29,0:29:81:0,81,876	0/0:29,0:29:78:0,78,851	0/0:27,0:27:75:0,75,813	./.:.:.:.:.	0/0:10,0:10:30:0,30,308	0/0:5,0:5:15:0,15,147	0/0:3,0:3:9:0,9,95	0/0:20,0:20:60:0,60,597	0/0:32,0:32:96:0,96,980	0/0:28,0:28:84:0,84,857	1/1:0,2:2:6:66,6,0	0/0:29,0:29:87:0,87,873	0/0:10,0:10:30:0,30,302	0/0:3,0:3:9:0,9,98	0/0:2,0:2:6:0,6,65	0/0:23,0:23:66:0,66,677	0/0:2,0:2:6:0,6,65	0/0:1,0:1:3:0,3,32	0/0:30,0:30:84:0,84,877	./.:.:.:.:.	0/0:24,0:24:72:0,72,738	0/0:4,0:4:12:0,12,129	0/0:27,0:27:81:0,81,847	0/0:18,0:18:48:0,48,514	0/0:15,0:15:42:0,42,442	./.:.:.:.:.	0/0:6,0:6:18:0,18,199	0/0:16,0:16:48:0,48,480	0/0:13,0:13:39:0,39,389	0/0:16,0:16:48:0,48,496	0/0:12,0:12:36:0,36,364	0/0:39,0:39:99:0,117,1182	0/0:11,0:11:33:0,33,340	0/0:5,0:5:15:0,15,153	0/0:2,0:2:6:0,6,62	0/0:6,0:6:18:0,18,183	0/0:3,0:3:9:0,9,95	0/0:3,0:3:9:0,9,97	0/0:5,0:5:15:0,15,155	0/0:4,0:4:12:0,12,126	0/0:6,0:6:18:0,18,187	0/0:2,0:2:6:0,6,60	0/0:8,0:8:24:0,24,249	0/0:5,0:5:15:0,15,153	0/0:1,0:1:3:0,3,32	0/0:9,0:9:27:0,27,275	0/0:5,0:5:15:0,15,152	0/0:8,0:8:15:0,15,196	0/0:9,0:9:24:0,24,263	0/0:8,0:8:24:0,24,242	0/0:6,0:6:15:0,15,168	0/0:5,0:5:15:0,15,154	0/0:7,0:7:21:0,21,216	0/0:10,0:10:30:0,30,310	0/0:5,0:5:15:0,15,159	0/0:2,0:2:6:0,6,63	./.:.:.:.:.	0/0:3,0:3:9:0,9,91	0/0:2,0:2:6:0,6,63	0/0:6,0:6:18:0,18,182	0/0:7,0:7:21:0,21,211	0/0:7,0:7:21:0,21,217	0/0:5,0:5:15:0,15,157	0/0:4,0:4:12:0,12,124	0/0:1,0:1:3:0,3,30	0/0:3,0:3:9:0,9,86	0/0:3,0:3:9:0,9,92	0/0:2,0:2:3:0,3,45	0/0:1,0:1:3:0,3,32	0/0:3,0:3:9:0,9,93	0/0:6,0:6:18:0,18,178	1/1:0,5:5:15:157,15,0	0/0:3,0:3:9:0,9,95	0/0:7,0:7:21:0,21,215	0/0:8,0:8:24:0,24,247	0/0:7,0:7:21:0,21,218	0/0:2,0:2:6:0,6,65	0/0:1,0:1:3:0,3,30	0/0:2,0:2:6:0,6,63	0/0:2,0:2:6:0,6,63	0/0:5,0:5:15:0,15,153	0/1:2,1:3:23:23,0,54	0/1:4,5:9:96:134,0,96	0/0:3,0:3:9:0,9,98	1/1:0,1:1:3:32,3,0	0/0:2,0:2:6:0,6,57	1/1:0,10:10:30:313,30,0	0/0:3,0:3:9:0,9,89	0/0:6,0:6:18:0,18,185	0/0:5,0:5:15:0,15,155	0/0:2,0:2:6:0,6,59	0/0:6,0:6:12:0,12,153	0/0:5,0:5:15:0,15,151	0/0:7,0:7:21:0,21,219	0/0:2,0:2:6:0,6,61	1/1:0,9:9:27:271,27,0	1/1:0,7:7:21:229,21,0	0/0:2,0:2:6:0,6,61	0/0:12,0:12:36:0,36,365	0/0:3,0:3:9:0,9,93	0/0:8,0:8:24:0,24,250	0/0:8,0:8:24:0,24,246	0/0:6,0:6:18:0,18,192	0/0:5,0:5:12:0,12,138	0/0:5,0:5:15:0,15,153	0/0:4,0:4:12:0,12,120	0/0:3,0:3:9:0,9,95	0/0:4,0:4:12:0,12,126	0/0:5,0:5:15:0,15,151	0/0:4,0:4:12:0,12,126	0/0:4,0:4:12:0,12,126	0/0:3,0:3:9:0,9,92	0/0:9,0:9:27:0,27,275	0/0:4,0:4:12:0,12,126	0/0:3,0:3:9:0,9,98	0/0:2,0:2:3:0,3,45	./.:.:.:.:.	0/0:5,0:5:9:0,9,120	0/0:6,0:6:12:0,12,152	0/0:6,0:6:12:0,12,150	0/0:4,0:4:6:0,6,75	0/0:8,0:8:15:0,15,197	0/0:22,0:22:66:0,66,717
chr0	102476512	.	G	A	2969.38	.	AC=18;AF=0.070;AN=258;DP=923;Dels=0.00;FS=3.955;HaplotypeScore=0.2582;InbreedingCoeff=0.4640;MLEAC=14;MLEAF=0.054;MQ=59.77;MQ0=0;QD=28.28	GT:AD:DP:GQ:PL	1/1:0,54:54:99:1755,162,0	0/0:15,0:15:45:0,45,453	0/0:12,0:12:33:0,33,322	0/0:27,0:27:81:0,81,773	0/0:15,0:15:45:0,45,447	0/0:21,0:21:57:0,57,589	0/0:20,0:21:54:0,54,542	0/0:3,0:3:9:0,9,97	0/0:1,0:1:3:0,3,32	1/1:0,20:20:60:612,60,0	./.:.:.:.:.	0/0:18,0:18:54:0,54,541	0/0:7,0:7:21:0,21,192	0/0:1,0:1:3:0,3,31	0/0:14,0:15:39:0,39,389	0/0:14,0:14:42:0,42,419	0/0:24,0:24:72:0,72,725	0/1:1,3:4:20:83,0,20	0/0:15,0:15:39:0,39,428	0/0:12,0:12:36:0,36,350	0/0:2,0:2:6:0,6,67	0/0:15,0:15:42:0,42,421	0/0:13,0:13:39:0,39,414	0/0:17,0:17:51:0,51,497	0/0:3,0:3:9:0,9,96	0/0:18,0:18:54:0,54,517	0/0:14,0:14:42:0,42,409	0/0:2,0:2:6:0,6,65	0/0:3,0:3:9:0,9,95	0/0:25,0:25:69:0,69,713	0/0:5,0:5:15:0,15,152	0/0:2,0:2:6:0,6,63	0/0:17,0:17:51:0,51,514	0/0:3,0:3:9:0,9,97	0/0:9,0:9:27:0,27,264	0/0:7,0:7:21:0,21,223	0/0:27,0:27:78:0,78,776	1/1:0,9:9:27:281,27,0	0/0:12,0:12:36:0,36,359	0/1:1,3:4:20:80,0,20	0/0:6,0:6:18:0,18,189	0/0:8,0:8:24:0,24,247	0/0:6,0:6:18:0,18,185	0/0:16,0:16:48:0,48,458	0/0:21,0:21:60:0,60,625	0/0:19,0:19:57:0,57,580	0/0:6,0:6:18:0,18,183	0/0:2,0:2:6:0,6,62	0/0:2,0:2:6:0,6,60	0/0:3,0:3:9:0,9,93	0/0:3,0:3:9:0,9,94	0/0:4,0:4:6:0,6,89	1/1:0,4:4:12:124,12,0	0/0:4,0:4:12:0,12,115	0/0:2,0:2:6:0,6,60	0/0:4,0:4:12:0,12,125	0/0:12,0:12:36:0,36,358	0/0:6,0:6:18:0,18,171	0/0:3,0:3:9:0,9,95	0/0:3,0:3:9:0,9,91	0/0:5,0:5:15:0,15,146	0/0:4,0:4:12:0,12,118	0/0:8,0:8:24:0,24,232	0/0:2,0:2:6:0,6,58	0/0:3,0:3:9:0,9,93	0/0:2,0:2:6:0,6,59	0/0:4,0:4:9:0,9,92	0/0:3,0:3:9:0,9,89	0/0:4,0:4:12:0,12,110	0/0:1,0:1:3:0,3,32	0/0:3,0:3:6:0,6,78	0/0:2,0:2:6:0,6,67	0/0:4,0:4:9:0,9,106	0/0:6,0:6:18:0,18,165	0/0:3,0:3:9:0,9,90	0/0:2,0:2:6:0,6,61	0/0:2,0:2:6:0,6,58	0/0:2,0:2:6:0,6,51	./.:.:.:.:.	0/0:3,0:3:9:0,9,93	0/0:2,0:2:6:0,6,63	0/0:2,0:2:6:0,6,61	0/0:4,0:4:12:0,12,118	0/0:3,0:3:9:0,9,92	./.:.:.:.:.	0/0:6,0:6:18:0,18,180	0/0:5,0:5:15:0,15,154	1/1:0,2:2:6:63,6,0	0/0:5,0:5:15:0,15,156	0/0:2,0:2:6:0,6,59	0/0:3,0:3:9:0,9,89	0/0:5,0:6:15:0,15,147	0/0:3,0:3:9:0,9,93	0/0:3,0:3:9:0,9,89	0/0:2,0:2:6:0,6,62	0/0:4,0:4:12:0,12,118	0/0:7,0:7:21:0,21,221	0/0:2,0:2:6:0,6,60	0/0:4,0:4:12:0,12,118	0/0:1,0:1:3:0,3,32	0/0:5,0:5:15:0,15,151	0/0:4,0:4:12:0,12,117	0/0:2,0:2:6:0,6,59	0/0:1,0:1:3:0,3,32	0/0:2,0:2:6:0,6,62	0/0:6,0:6:18:0,18,185	0/0:6,0:6:18:0,18,193	0/0:7,0:7:21:0,21,196	1/1:0,2:2:6:67,6,0	0/0:7,0:7:21:0,21,203	./.:.:.:.:.	1/1:0,2:2:6:67,6,0	1/1:0,4:4:12:115,12,0	0/0:4,0:4:12:0,12,121	0/0:10,0:10:21:0,21,232	0/0:6,0:6:18:0,18,186	0/0:2,0:2:6:0,6,57	0/0:2,0:2:6:0,6,61	0/0:2,0:2:6:0,6,59	./.:.:.:.:.	0/0:7,0:7:21:0,21,208	0/0:4,0:4:12:0,12,124	0/0:5,0:5:15:0,15,145	0/0:6,0:6:18:0,18,182	0/0:8,0:8:24:0,24,237	0/0:2,0:2:6:0,6,53	0/0:9,0:9:27:0,27,263	0/0:6,0:6:18:0,18,166	./.:.:.:.:.	0/0:4,0:4:6:0,6,89	0/0:6,0:6:12:0,12,148	./.:.:.:.:.	0/0:4,0:4:9:0,9,105	./.:.:.:.:.	0/0:2,0:2:3:0,3,45	0/0:3,0:3:6:0,6,74	0/0:12,0:12:33:0,33,348
chr0	102477047	.	A	G	413.15	.	AC=14;AF=0.057;AN=246;BaseQRankSum=0.131;DP=491;Dels=0.00;FS=1.936;HaplotypeScore=0.0491;InbreedingCoeff=0.3232;MLEAC=9;MLEAF=0.037;MQ=59.63;MQ0=0;MQRankSum=-0.047;QD=21.74;ReadPosRankSum=-0.560	GT:AD:DP:GQ:PL	0/0:11,0:11:33:0,33,347	0/0:8,0:8:24:0,24,256	0/0:4,0:4:12:0,12,122	0/0:11,0:11:33:0,33,348	0/0:9,0:9:27:0,27,274	0/0:4,0:4:12:0,12,120	1/1:0,5:5:15:152,15,0	0/0:3,0:3:9:0,9,94	./.:.:.:.:.	0/0:7,0:7:21:0,21,218	0/0:3,0:3:6:0,6,62	0/0:8,0:8:24:0,24,252	0/0:8,0:8:24:0,24,256	0/0:1,0:1:3:0,3,34	0/0:16,0:16:48:0,48,488	0/0:4,0:4:9:0,9,104	0/0:6,0:6:18:0,18,186	0/0:1,0:1:3:0,3,31	./.:.:.:.:.	0/0:1,0:1:3:0,3,32	0/0:2,0:2:6:0,6,59	0/0:2,0:2:6:0,6,60	0/0:6,0:6:15:0,15,169	0/0:9,0:9:27:0,27,271	0/0:1,0:1:3:0,3,34	0/0:11,0:11:30:0,30,329	0/0:9,0:9:24:0,24,248	0/0:3,0:3:9:0,9,99	0/0:2,0:2:6:0,6,65	./.:.:.:.:.	0/0:4,0:4:12:0,12,127	0/0:5,0:5:15:0,15,153	0/0:4,0:4:12:0,12,129	0/0:1,0:1:3:0,3,33	0/0:5,0:5:12:0,12,134	0/0:1,0:1:3:0,3,33	0/0:4,0:4:12:0,12,124	0/0:2,0:2:6:0,6,60	0/0:2,0:2:6:0,6,60	0/0:5,0:5:15:0,15,159	0/0:3,0:3:9:0,9,92	0/0:2,0:2:6:0,6,59	0/0:14,0:14:42:0,42,432	0/0:6,0:6:18:0,18,188	0/0:12,0:12:33:0,33,354	0/0:5,0:5:15:0,15,154	0/0:7,0:7:21:0,21,214	0/0:3,0:3:9:0,9,89	./.:.:.:.:.	0/0:4,0:4:12:0,12,124	0/0:1,0:1:3:0,3,30	0/0:1,0:1:3:0,3,32	0/0:4,0:4:12:0,12,126	0/0:1,0:1:3:0,3,31	0/0:6,0:6:18:0,18,186	0/0:2,0:2:6:0,6,63	0/0:2,0:2:6:0,6,63	0/0:5,0:5:15:0,15,157	0/0:1,0:1:3:0,3,31	0/0:2,0:2:3:0,3,45	./.:.:.:.:.	0/0:3,0:3:9:0,9,93	0/0:8,0:8:24:0,24,245	0/0:3,0:3:9:0,9,95	0/0:6,0:6:18:0,18,190	0/0:2,0:2:6:0,6,61	1/1:0,2:2:6:58,6,0	0/0:4,0:4:12:0,12,118	0/0:4,0:4:12:0,12,123	0/0:2,0:2:6:0,6,55	./.:.:.:.:.	0/0:7,0:7:21:0,21,211	0/0:4,0:4:12:0,12,122	0/0:3,0:3:9:0,9,89	0/0:5,0:5:15:0,15,150	0/0:2,0:2:6:0,6,59	0/0:2,0:2:6:0,6,65	0/0:1,0:1:3:0,3,32	0/0:2,0:2:6:0,6,59	0/0:2,0:2:6:0,6,65	0/0:2,0:2:6:0,6,61	0/0:1,0:1:3:0,3,30	0/0:3,0:3:9:0,9,95	0/0:3,0:3:9:0,9,96	0/0:1,0:1:3:0,3,32	0/0:2,0:2:6:0,6,65	0/0:3,0:3:9:0,9,96	0/0:4,0:4:12:0,12,128	0/0:2,0:2:6:0,6,61	0/0:1,0:1:3:0,3,31	0/0:1,0:1:3:0,3,32	1/1:0,3:3:9:89,9,0	0/0:1,0:1:3:0,3,31	1/1:0,2:2:6:65,6,0	0/0:4,0:4:12:0,12,122	0/0:3,0:3:9:0,9,96	0/0:2,0:2:6:0,6,61	1/1:0,2:2:6:65,6,0	0/0:3,0:3:9:0,9,92	1/1:0,2:2:6:63,6,0	0/0:2,0:2:6:0,6,65	1/1:0,3:3:9:97,9,0	0/0:2,0:2:6:0,6,63	0/0:1,0:1:3:0,3,31	./.:.:.:.:.	0/0:5,0:5:15:0,15,159	0/0:1,0:1:3:0,3,32	./.:.:.:.:.	0/0:1,0:1:3:0,3,34	./.:.:.:.:.	0/0:4,0:4:12:0,12,118	0/0:1,0:1:3:0,3,33	0/0:3,0:3:9:0,9,89	0/0:2,0:2:6:0,6,59	0/0:2,0:2:6:0,6,61	0/0:2,0:2:6:0,6,63	0/0:2,0:2:6:0,6,62	0/0:5,0:5:15:0,15,148	./.:.:.:.:.	0/0:2,0:2:6:0,6,61	0/0:6,0:6:18:0,18,181	0/0:4,0:4:12:0,12,118	0/0:7,0:7:18:0,18,201	0/0:4,0:4:12:0,12,119	0/0:3,0:3:9:0,9,93	0/0:1,0:1:3:0,3,30	0/0:4,0:4:12:0,12,122	0/0:4,0:4:12:0,12,126	0/0:6,0:6:18:0,18,186	./.:.:.:.:.	./.:.:.:.:.	0/0:2,0:2:3:0,3,45	./.:.:.:.:.	0/0:5,0:5:9:0,9,120	./.:.:.:.:.	0/0:2,0:2:3:0,3,31	0/0:29,0:29:84:0,84,946
chr0	102493341	.	T	C	1578.5	.	AC=63;AF=0.362;AN=174;BaseQRankSum=-1.087;DP=271;Dels=0.00;FS=2.383;HaplotypeScore=0.0199;InbreedingCoeff=0.5212;MLEAC=56;MLEAF=0.322;MQ=35.06;MQ0=18;MQRankSum=-0.094;QD=22.23;ReadPosRankSum=3.034	GT:AD:DP:GQ:PL	0/0:17,0:17:48:0,48,520	0/0:7,0:7:21:0,21,224	0/0:5,0:5:15:0,15,156	0/0:12,0:12:21:0,21,218	0/0:5,0:5:15:0,15,154	0/0:8,0:8:9:0,9,94	0/0:1,0:1:3:0,3,31	./.:.:.:.:.	./.:.:.:.:.	0/0:7,0:7:21:0,21,218	./.:.:.:.:.	0/0:4,0:4:12:0,12,126	1/1:0,6:6:15:149,15,0	./.:.:.:.:.	0/0:6,0:6:18:0,18,190	./.:.:.:.:.	0/0:8,0:8:12:0,12,120	0/0:1,0:1:3:0,3,33	0/0:2,0:2:6:0,6,59	0/0:1,0:1:3:0,3,29	./.:.:.:.:.	0/0:3,0:3:6:0,6,59	0/0:4,0:4:9:0,9,91	0/0:6,0:6:15:0,15,160	./.:.:.:.:.	1/1:0,8:8:18:185,18,0	1/1:0,11:11:27:275,27,0	0/0:3,0:3:9:0,9,98	0/1:1,2:3:24:57,0,24	0/0:2,0:2:3:0,3,32	1/1:0,1:1:3:33,3,0	1/1:0,1:1:3:33,3,0	1/1:0,2:2:6:61,6,0	1/1:0,1:1:3:33,3,0	0/0:5,0:5:12:0,12,120	1/1:0,2:2:6:62,6,0	0/0:2,0:2:6:0,6,61	./.:.:.:.:.	1/1:0,3:3:6:62,6,0	1/1:0,2:2:6:66,6,0	./.:.:.:.:.	0/0:6,0:6:18:0,18,184	0/0:5,0:5:15:0,15,152	0/0:3,0:3:6:0,6,63	0/0:4,0:4:6:0,6,62	0/0:3,0:3:9:0,9,92	0/0:4,0:4:12:0,12,119	./.:.:.:.:.	./.:.:.:.:.	0/0:2,0:2:6:0,6,63	./.:.:.:.:.	./.:.:.:.:.	1/1:0,1:1:3:30,3,0	./.:.:.:.:.	./.:.:.:.:.	1/1:0,1:1:3:33,3,0	./.:.:.:.:.	0/0:4,0:4:9:0,9,92	0/0:1,0:1:3:0,3,28	0/0:1,0:1:3:0,3,32	1/1:0,1:1:3:30,3,0	1/1:0,2:2:6:61,6,0	./.:.:.:.:.	1/1:0,1:1:3:32,3,0	./.:.:.:.:.	./.:.:.:.:.	0/0:1,0:1:3:0,3,32	1/1:0,1:1:3:30,3,0	1/1:0,1:1:3:28,3,0	./.:.:.:.:.	./.:.:.:.:.	./.:.:.:.:.	0/0:1,0:1:3:0,3,32	./.:.:.:.:.	0/0:1,0:1:3:0,3,31	0/0:1,0:1:3:0,3,30	0/0:1,0:1:3:0,3,32	./.:.:.:.:.	./.:.:.:.:.	./.:.:.:.:.	./.:.:.:.:.	0/0:1,0:1:3:0,3,30	0/0:3,0:3:9:0,9,97	./.:.:.:.:.	./.:.:.:.:.	0/0:3,0:3:9:0,9,100	./.:.:.:.:.	1/1:0,2:2:6:65,6,0	1/1:0,3:3:6:60,6,0	./.:.:.:.:.	1/1:0,1:1:3:30,3,0	1/1:0,1:1:3:31,3,0	0/0:1,0:1:3:0,3,32	1/1:0,4:4:9:90,9,0	1/1:0,1:1:3:32,3,0	1/1:0,3:3:9:96,9,0	./.:.:.:.:.	1/1:0,1:1:3:30,3,0	./.:.:.:.:.	./.:.:.:.:.	1/1:0,1:1:3:33,3,0	./.:.:.:.:.	./.:.:.:.:.	0/0:1,0:1:3:0,3,30	0/0:1,0:1:3:0,3,30	./.:.:.:.:.	0/0:1,0:1:3:0,3,32	0/0:1,0:1:3:0,3,30	1/1:0,1:1:3:29,3,0	0/0:1,0:1:3:0,3,33	0/0:2,0:2:3:0,3,31	1/1:0,1:1:3:30,3,0	0/0:7,0:7:15:0,15,153	1/1:0,2:2:6:63,6,0	1/1:0,1:1:3:31,3,0	1/1:0,1:1:3:31,3,0	./.:.:.:.:.	./.:.:.:.:.	0/0:2,0:2:6:0,6,61	./.:.:.:.:.	0/0:1,0:1:3:0,3,31	./.:.:.:.:.	0/0:2,0:2:6:0,6,62	./.:.:.:.:.	./.:.:.:.:.	0/0:1,0:1:3:0,3,30	0/0:2,0:2:6:0,6,65	./.:.:.:.:.	./.:.:.:.:.	./.:.:.:.:.	./.:.:.:.:.	0/0:1,0:1:3:0,3,31	./.:.:.:.:.	./.:.:.:.:.	0/0:2,0:2:3:0,3,45	./.:.:.:.:.	0/0:9,0:9:24:0,24,266
chr0	102493536	.	C	A	1799.37	.	AC=21;AF=0.083;AN=254;BaseQRankSum=-5.225;DP=996;Dels=0.00;FS=1.048;HaplotypeScore=0.0924;InbreedingCoeff=0.5454;MLEAC=19;MLEAF=0.075;MQ=52.85;MQ0=0;MQRankSum=2.345;QD=23.37;ReadPosRankSum=0.263	GT:AD:DP:GQ:PL	0/0:56,0:56:99:0,165,1791	0/0:15,0:15:45:0,45,473	0/0:23,0:23:69:0,69,742	0/0:45,0:45:99:0,126,1378	0/0:18,0:18:51:0,51,550	0/0:9,0:9:27:0,27,293	0/0:10,0:10:30:0,30,324	0/0:2,0:2:6:0,6,68	0/0:3,0:3:9:0,9,101	0/0:20,0:20:60:0,60,634	./.:.:.:.:.	0/0:15,0:15:45:0,45,487	0/0:17,0:17:51:0,51,553	./.:.:.:.:.	0/0:24,0:24:72:0,72,771	0/0:13,0:13:36:0,36,396	0/0:15,0:15:45:0,45,492	0/0:4,0:4:12:0,12,133	1/1:0,12:12:36:363,36,0	0/0:2,0:2:6:0,6,65	0/0:1,0:1:3:0,3,32	1/1:0,12:12:36:357,36,0	0/0:20,0:20:60:0,60,645	0/0:26,0:26:78:0,78,839	0/0:2,0:2:3:0,3,34	0/0:25,0:25:75:0,75,806	0/0:14,0:14:39:0,39,437	0/0:1,0:1:3:0,3,33	0/0:4,0:4:12:0,12,137	0/0:17,0:17:42:0,42,460	0/0:3,0:3:9:0,9,100	0/0:2,0:2:6:0,6,67	0/0:11,0:11:33:0,33,348	0/0:5,0:5:15:0,15,160	0/0:25,0:25:75:0,75,806	0/0:2,0:2:6:0,6,69	0/0:17,0:17:51:0,51,547	0/0:6,0:6:18:0,18,192	0/0:12,0:12:36:0,36,381	0/0:4,0:4:12:0,12,136	0/0:3,0:3:6:0,6,61	0/0:18,0:18:54:0,54,582	0/0:21,0:21:63:0,63,663	0/0:16,0:16:48:0,48,497	0/0:19,0:19:57:0,57,618	0/0:29,0:29:75:0,75,839	0/0:10,0:10:30:0,30,325	0/0:1,0:1:3:0,3,32	./.:.:.:.:.	0/0:6,0:6:18:0,18,194	0/0:4,0:4:12:0,12,125	0/0:5,0:5:15:0,15,164	0/1:7,1:8:4:4,0,186	0/0:3,0:3:9:0,9,95	0/0:1,0:1:3:0,3,32	0/0:2,0:2:3:0,3,32	0/0:4,0:4:9:0,9,111	0/0:6,0:6:18:0,18,195	0/0:2,0:2:6:0,6,67	0/0:3,0:3:9:0,9,97	0/0:6,0:6:18:0,18,196	0/0:5,0:5:15:0,15,163	0/0:9,0:9:24:0,24,256	0/0:3,0:3:9:0,9,97	./.:.:.:.:.	0/0:7,0:7:21:0,21,221	0/0:10,0:10:30:0,30,316	0/0:4,0:4:12:0,12,123	0/0:5,0:5:15:0,15,164	./.:.:.:.:.	0/0:4,0:4:12:0,12,116	0/0:7,0:7:21:0,21,210	0/0:2,0:2:6:0,6,63	0/0:2,0:2:6:0,6,64	0/0:7,0:7:21:0,21,232	0/0:2,0:2:6:0,6,67	0/0:1,0:1:3:0,3,32	1/1:0,1:1:3:33,3,0	0/0:1,0:1:3:0,3,32	0/0:3,0:3:9:0,9,97	0/0:3,0:3:9:0,9,97	0/0:4,0:4:12:0,12,129	0/0:6,0:6:18:0,18,197	0/0:6,0:6:18:0,18,193	0/0:3,0:3:9:0,9,97	0/0:3,0:3:6:0,6,65	0/0:2,0:2:6:0,6,65	0/0:2,0:2:6:0,6,65	0/0:3,0:3:9:0,9,97	0/0:2,0:2:6:0,6,61	0/0:2,0:2:6:0,6,63	0/0:1,0:1:3:0,3,32	0/0:5,0:5:15:0,15,161	0/0:4,0:4:12:0,12,124	0/0:3,0:3:9:0,9,97	0/0:4,0:4:12:0,12,128	./.:.:.:.:.	0/0:4,0:4:12:0,12,130	./.:.:.:.:.	./.:.:.:.:.	0/0:3,0:3:9:0,9,97	0/0:1,0:1:3:0,3,33	0/0:3,0:3:9:0,9,96	0/0:4,0:4:12:0,12,133	0/0:6,0:6:18:0,18,193	0/0:4,0:4:12:0,12,132	0/0:4,0:4:12:0,12,135	0/0:2,0:2:6:0,6,64	0/0:2,0:2:6:0,6,64	0/0:4,0:4:12:0,12,123	0/0:11,0:11:33:0,33,341	0/0:2,0:2:6:0,6,66	0/0:9,0:9:27:0,27,291	0/0:8,0:8:24:0,24,254	0/0:4,0:4:12:0,12,125	0/0:2,0:2:6:0,6,61	0/0:3,0:3:9:0,9,99	0/0:3,0:3:9:0,9,99	0/0:5,0:5:15:0,15,159	1/1:0,4:4:12:124,12,0	0/0:1,0:1:3:0,3,34	1/1:0,7:7:21:214,21,0	1/1:0,7:7:18:200,18,0	1/1:0,3:3:9:89,9,0	1/1:0,7:7:21:209,21,0	1/1:0,8:8:24:243,24,0	1/1:0,8:8:24:246,24,0	0/0:4,0:4:12:0,12,128	./.:.:.:.:.	0/0:2,0:2:3:0,3,45	0/0:4,0:4:6:0,6,89	0/0:5,0:5:12:0,12,137	./.:.:.:.:.	0/0:2,0:2:6:0,6,60	0/0:5,0:5:9:0,9,121	0/0:6,0:6:9:0,9,134	0/0:33,0:33:96:0,96,1054
chr0	102493553	.	T	A	3266.68	.	AC=23;AF=0.092;AN=250;BaseQRankSum=-5.314;DP=963;Dels=0.00;FS=6.295;HaplotypeScore=0.0745;InbreedingCoeff=0.4989;MLEAC=20;MLEAF=0.080;MQ=53.14;MQ0=0;MQRankSum=-0.925;QD=24.94;ReadPosRankSum=2.090	GT:AD:DP:GQ:PL	0/0:50,0:50:99:0,147,1556	0/0:14,0:14:42:0,42,437	0/0:23,0:23:69:0,69,711	1/1:0,42:42:99:1210,117,0	1/1:0,18:18:51:506,51,0	0/0:8,0:8:24:0,24,244	0/0:10,0:10:30:0,30,313	1/1:0,2:2:6:64,6,0	0/1:1,2:3:23:54,0,23	0/0:20,0:20:60:0,60,620	0/0:1,0:1:3:0,3,33	0/0:15,0:15:45:0,45,459	0/0:15,1:16:18:0,18,449	./.:.:.:.:.	0/0:25,0:25:75:0,75,806	0/0:13,0:13:36:0,36,390	1/1:0,13:13:39:388,39,0	0/0:2,0:2:6:0,6,65	0/0:11,0:11:33:0,33,342	0/0:2,0:2:6:0,6,61	./.:.:.:.:.	0/0:13,0:13:39:0,39,399	0/0:21,0:21:63:0,63,648	0/0:24,0:24:72:0,72,751	0/0:2,0:2:3:0,3,32	0/0:25,0:25:75:0,75,795	0/0:15,0:15:42:0,42,452	1/1:0,1:1:3:32,3,0	0/1:3,1:4:19:19,0,85	1/1:0,16:16:42:437,42,0	0/0:5,0:5:15:0,15,158	0/1:1,1:2:27:27,0,27	0/0:11,0:11:33:0,33,340	0/0:5,0:5:15:0,15,157	0/0:24,0:24:72:0,72,734	0/0:3,0:3:9:0,9,101	0/0:18,0:18:54:0,54,568	0/0:6,0:6:18:0,18,184	0/0:12,0:12:36:0,36,381	0/0:5,0:5:15:0,15,162	0/0:3,0:3:6:0,6,63	1/1:0,18:18:54:542,54,0	0/0:22,0:22:66:0,66,688	0/0:15,0:16:45:0,45,475	0/0:19,0:19:57:0,57,588	0/0:31,0:31:81:0,81,903	0/0:10,0:10:30:0,30,311	0/0:2,0:2:6:0,6,65	0/0:1,0:1:3:0,3,28	0/0:6,0:6:18:0,18,185	1/1:0,4:4:12:118,12,0	0/0:6,0:6:18:0,18,184	0/0:8,0:8:21:0,21,230	0/0:3,0:3:9:0,9,94	0/0:1,0:1:3:0,3,30	./.:.:.:.:.	0/0:4,0:4:9:0,9,106	0/0:6,0:6:18:0,18,189	1/1:0,2:2:6:60,6,0	0/0:3,0:3:9:0,9,92	0/0:6,0:6:18:0,18,183	0/0:5,0:5:15:0,15,152	1/1:0,6:6:15:148,15,0	0/0:3,0:3:9:0,9,98	./.:.:.:.:.	0/0:8,0:8:24:0,24,250	0/0:10,0:10:30:0,30,306	0/0:4,0:4:12:0,12,123	0/0:4,0:4:12:0,12,126	./.:.:.:.:.	0/0:4,0:4:12:0,12,126	0/0:7,0:7:21:0,21,210	0/0:1,0:1:3:0,3,31	0/0:2,0:2:6:0,6,65	0/0:6,0:6:18:0,18,184	0/0:2,0:2:6:0,6,53	0/0:1,0:1:3:0,3,30	0/0:1,0:1:3:0,3,35	0/0:1,0:1:3:0,3,33	0/0:2,0:2:6:0,6,61	0/0:4,0:4:12:0,12,123	0/0:4,0:4:12:0,12,123	0/0:7,0:7:21:0,21,225	0/0:6,0:6:18:0,18,191	0/0:3,0:3:9:0,9,93	./.:.:.:.:.	0/0:2,0:2:6:0,6,67	0/0:1,0:1:3:0,3,31	0/0:4,0:4:12:0,12,127	0/0:2,0:2:6:0,6,68	0/0:2,0:2:6:0,6,61	0/0:1,0:1:3:0,3,28	0/0:5,0:5:15:0,15,155	0/0:3,0:4:9:0,9,91	0/0:2,0:2:6:0,6,61	0/0:5,0:5:15:0,15,160	./.:.:.:.:.	0/0:4,0:4:12:0,12,126	./.:.:.:.:.	./.:.:.:.:.	0/0:2,0:2:6:0,6,65	0/0:1,0:1:3:0,3,31	0/0:3,0:3:9:0,9,97	0/0:4,0:4:12:0,12,125	0/0:6,0:6:18:0,18,189	0/0:4,0:4:12:0,12,126	0/0:3,0:3:9:0,9,97	0/0:3,0:3:9:0,9,92	0/0:2,0:2:6:0,6,62	0/0:4,0:4:12:0,12,118	0/0:9,0:9:27:0,27,278	0/0:2,0:2:6:0,6,62	0/0:8,0:8:24:0,24,245	0/0:7,0:7:21:0,21,221	0/0:4,0:4:12:0,12,125	0/0:2,0:2:6:0,6,63	0/0:3,0:3:9:0,9,96	0/0:3,0:3:9:0,9,95	0/0:4,0:4:12:0,12,123	0/0:4,0:4:12:0,12,121	./.:.:.:.:.	0/0:7,0:7:21:0,21,213	0/0:8,0:8:21:0,21,231	0/0:3,0:3:9:0,9,92	0/0:7,0:7:21:0,21,216	0/0:8,0:8:24:0,24,250	0/0:9,0:9:27:0,27,271	0/0:4,0:4:12:0,12,122	./.:.:.:.:.	0/0:2,0:2:3:0,3,45	0/0:4,0:4:6:0,6,89	0/0:5,0:5:12:0,12,138	./.:.:.:.:.	0/0:2,0:2:6:0,6,65	0/0:5,0:5:9:0,9,121	0/0:6,0:6:9:0,9,134	0/0:21,0:21:60:0,60,687
chr0	102493595	.	A	C	670.79	.	AC=16;AF=0.067;AN=240;BaseQRankSum=4.238;DP=571;Dels=0.00;FS=15.887;HaplotypeScore=0.0777;InbreedingCoeff=0.3564;MLEAC=12;MLEAF=0.050;MQ=49.71;MQ0=3;MQRankSum=0.173;QD=21.64;ReadPosRankSum=-1.999	GT:AD:DP:GQ:PL	0/0:26,0:26:78:0,78,802	0/0:13,0:13:39:0,39,394	0/0:15,0:15:33:0,33,352	1/1:0,9:9:24:262,24,0	1/1:0,3:3:6:65,6,0	0/0:8,0:8:18:0,18,179	0/0:9,0:9:24:0,24,254	./.:.:.:.:.	./.:.:.:.:.	0/0:9,0:9:27:0,27,269	0/0:1,0:1:3:0,3,31	0/0:9,0:9:24:0,24,253	0/0:17,0:17:42:0,42,430	0/0:1,0:1:3:0,3,31	0/0:14,0:14:42:0,42,420	0/0:6,0:6:12:0,12,118	1/1:0,6:6:18:189,18,0	./.:.:.:.:.	0/0:2,0:2:6:0,6,59	0/0:1,0:1:3:0,3,28	./.:.:.:.:.	0/0:7,0:7:18:0,18,190	0/0:12,0:12:33:0,33,333	0/0:14,0:14:39:0,39,391	0/0:2,0:2:3:0,3,29	0/0:12,0:12:33:0,33,331	0/0:12,0:12:33:0,33,328	./.:.:.:.:.	0/0:1,0:1:3:0,3,30	1/1:0,4:4:9:94,9,0	0/0:4,0:4:9:0,9,85	0/0:2,0:2:3:0,3,31	0/0:7,0:7:21:0,21,201	0/0:1,0:1:3:0,3,32	0/0:11,0:12:33:0,33,332	0/0:3,0:3:9:0,9,92	0/0:9,0:9:21:0,21,240	0/0:5,0:5:12:0,12,120	0/0:7,0:7:18:0,18,186	0/0:4,0:4:12:0,12,122	./.:.:.:.:.	1/1:0,4:4:12:130,12,0	0/0:12,0:12:36:0,36,356	0/0:10,0:10:30:0,30,304	0/0:16,0:17:45:0,45,468	0/0:20,0:20:54:0,54,569	0/0:4,0:4:9:0,9,92	0/0:2,0:2:6:0,6,63	./.:.:.:.:.	0/0:3,0:3:9:0,9,89	1/1:0,2:2:6:65,6,0	0/0:3,0:3:9:0,9,88	0/0:5,0:5:15:0,15,151	0/0:2,0:2:6:0,6,64	0/0:1,0:1:3:0,3,30	./.:.:.:.:.	0/0:3,0:3:9:0,9,89	0/0:3,0:3:9:0,9,89	1/1:0,1:1:3:32,3,0	0/0:2,0:2:6:0,6,61	0/0:4,0:4:12:0,12,117	0/0:5,0:5:15:0,15,149	1/1:0,2:2:3:32,3,0	0/0:4,0:4:12:0,12,122	0/0:2,0:2:6:0,6,61	0/0:4,0:4:12:0,12,122	0/0:4,0:4:12:0,12,126	0/0:3,0:3:6:0,6,77	0/0:3,0:3:9:0,9,89	./.:.:.:.:.	0/0:1,0:1:3:0,3,31	0/0:2,0:2:6:0,6,59	0/0:4,0:4:9:0,9,92	0/0:2,0:2:6:0,6,63	0/0:3,0:3:9:0,9,89	0/0:2,0:2:6:0,6,60	./.:.:.:.:.	0/0:1,0:1:3:0,3,31	0/0:1,0:1:3:0,3,32	./.:.:.:.:.	0/0:3,0:3:9:0,9,89	0/0:2,0:2:6:0,6,57	0/0:5,0:5:15:0,15,156	0/0:3,0:3:9:0,9,89	0/0:3,0:3:6:0,6,57	0/0:2,0:2:6:0,6,63	0/0:3,0:3:9:0,9,92	./.:.:.:.:.	0/0:5,0:5:15:0,15,153	0/0:2,0:2:6:0,6,60	0/0:1,0:1:3:0,3,31	0/0:2,0:2:6:0,6,60	0/0:3,0:3:6:0,6,59	0/0:2,0:2:6:0,6,61	0/0:1,0:1:3:0,3,30	0/0:5,0:5:12:0,12,126	0/0:3,0:3:9:0,9,95	0/0:2,0:2:6:0,6,59	0/0:3,0:3:6:0,6,74	0/0:2,0:2:6:0,6,59	./.:.:.:.:.	0/0:2,0:2:6:0,6,61	0/0:1,0:1:3:0,3,31	0/0:4,0:4:9:0,9,104	0/0:3,0:3:9:0,9,92	0/0:2,0:2:6:0,6,61	./.:.:.:.:.	0/0:5,0:5:12:0,12,122	0/0:1,0:1:3:0,3,31	0/0:3,0:3:6:0,6,60	0/0:2,0:2:6:0,6,61	0/0:1,0:1:3:0,3,31	0/0:5,0:5:15:0,15,148	0/0:7,0:7:21:0,21,206	0/0:3,0:3:9:0,9,96	0/0:1,0:1:3:0,3,31	0/0:1,0:1:3:0,3,30	0/0:1,0:1:3:0,3,29	0/0:2,0:2:6:0,6,59	0/0:2,0:2:6:0,6,61	0/0:1,0:1:3:0,3,32	0/0:3,0:3:9:0,9,92	0/0:6,0:6:18:0,18,183	./.:.:.:.:.	0/0:3,0:3:9:0,9,86	0/0:5,0:5:15:0,15,153	0/0:6,0:6:18:0,18,178	0/0:2,0:2:6:0,6,59	./.:.:.:.:.	./.:.:.:.:.	0/0:2,0:2:3:0,3,45	0/0:4,0:4:9:0,9,102	0/0:2,0:2:3:0,3,45	0/0:3,0:3:6:0,6,55	0/0:4,0:4:9:0,9,107	0/0:8,0:8:12:0,12,179	0/0:15,0:15:42:0,42,459
chr0	102498402	.	G	A	2070.95	.	AC=52;AF=0.222;AN=234;BaseQRankSum=-5.963;DP=489;Dels=0.00;FS=0.000;HaplotypeScore=0.0491;InbreedingCoeff=0.5967;MLEAC=46;MLEAF=0.197;MQ=59.12;MQ0=8;MQRankSum=1.733;QD=24.65;ReadPosRankSum=0.251	GT:AD:DP:GQ:PL	0/0:23,0:23:69:0,69,739	0/0:15,1:16:45:0,45,469	1/1:0,8:8:24:243,24,0	0/0:16,0:16:45:0,45,498	0/0:16,0:16:45:0,45,487	1/1:0,5:5:12:135,12,0	0/0:6,0:6:18:0,18,180	0/0:2,0:2:6:0,6,64	0/0:2,0:2:6:0,6,65	0/0:5,0:5:15:0,15,160	0/0:1,0:1:3:0,3,33	0/0:8,0:8:24:0,24,252	0/0:10,0:10:27:0,27,291	./.:.:.:.:.	0/0:15,0:15:42:0,42,452	0/0:6,0:6:18:0,18,186	0/0:6,0:6:18:0,18,190	0/0:1,0:1:3:0,3,34	0/0:3,0:3:9:0,9,92	1/1:0,1:1:3:29,3,0	0/0:4,0:4:12:0,12,130	1/1:0,4:4:9:104,9,0	1/1:0,7:7:21:211,21,0	0/0:4,0:4:12:0,12,130	0/0:2,0:2:6:0,6,65	0/0:13,0:13:39:0,39,408	0/0:6,0:6:18:0,18,187	./.:.:.:.:.	0/0:2,0:2:6:0,6,63	0/0:14,0:14:33:0,33,384	0/0:2,0:2:6:0,6,69	0/0:2,0:2:6:0,6,71	0/0:1,0:1:3:0,3,31	0/0:3,0:3:9:0,9,97	0/0:7,0:7:21:0,21,214	0/0:4,0:4:12:0,12,131	1/1:0,5:5:15:160,15,0	0/0:4,0:4:12:0,12,125	0/0:2,0:2:6:0,6,64	0/0:2,0:2:6:0,6,64	0/0:2,0:2:6:0,6,66	1/1:0,8:8:24:236,24,0	0/0:8,0:8:24:0,24,250	0/0:7,0:7:21:0,21,227	0/0:4,0:4:9:0,9,105	0/0:4,1:6:9:0,9,107	1/1:0,6:6:18:181,18,0	0/0:1,0:1:3:0,3,31	0/0:1,0:1:3:0,3,32	0/0:2,0:2:6:0,6,61	./.:.:.:.:.	0/0:1,0:1:3:0,3,32	0/0:2,0:2:6:0,6,65	./.:.:.:.:.	0/0:4,0:4:12:0,12,130	0/0:4,0:4:12:0,12,131	0/0:2,0:2:6:0,6,61	0/0:5,0:5:15:0,15,153	0/0:2,0:2:6:0,6,61	0/0:7,1:8:18:0,18,202	0/0:2,0:2:6:0,6,65	0/0:1,0:1:3:0,3,32	0/0:4,0:4:12:0,12,122	0/0:3,0:3:9:0,9,92	0/0:4,0:4:12:0,12,128	0/0:1,0:1:3:0,3,32	0/0:2,0:2:6:0,6,63	0/0:7,0:7:21:0,21,219	0/0:1,0:1:3:0,3,32	./.:.:.:.:.	0/0:3,0:3:9:0,9,94	1/1:0,2:2:6:57,6,0	1/1:0,3:3:9:92,9,0	./.:.:.:.:.	0/0:2,1:3:6:0,6,63	0/0:1,0:1:3:0,3,32	0/0:6,0:6:18:0,18,189	1/1:0,1:1:3:29,3,0	./.:.:.:.:.	1/1:0,3:3:9:90,9,0	./.:.:.:.:.	0/0:1,0:1:3:0,3,32	1/1:0,2:2:6:59,6,0	1/1:0,3:3:9:87,9,0	1/1:0,1:1:3:31,3,0	0/0:1,0:1:3:0,3,32	0/0:3,0:3:9:0,9,94	0/0:2,0:2:6:0,6,63	0/0:2,0:2:6:0,6,66	0/0:3,0:3:9:0,9,97	./.:.:.:.:.	0/0:2,0:2:6:0,6,62	0/0:2,0:2:6:0,6,63	./.:.:.:.:.	./.:.:.:.:.	./.:.:.:.:.	./.:.:.:.:.	0/0:2,0:2:6:0,6,65	0/0:1,0:1:3:0,3,34	0/0:1,1:2:3:0,3,32	0/0:1,0:1:3:0,3,33	./.:.:.:.:.	0/0:2,0:2:6:0,6,63	1/1:0,3:3:9:89,9,0	1/1:0,1:1:3:32,3,0	1/1:0,1:1:3:32,3,0	1/1:0,1:1:3:31,3,0	0/0:1,0:1:3:0,3,32	0/0:2,0:2:6:0,6,65	./.:.:.:.:.	0/0:4,0:4:12:0,12,125	0/0:2,0:2:6:0,6,66	0/0:3,0:4:9:0,9,97	0/0:2,0:2:6:0,6,60	0/0:2,0:2:6:0,6,60	./.:.:.:.:.	0/0:2,0:2:6:0,6,63	1/1:0,2:2:6:61,6,0	0/0:2,0:2:6:0,6,63	1/1:0,1:1:3:30,3,0	0/0:5,0:5:15:0,15,146	1/1:0,1:1:3:33,3,0	1/1:0,7:7:18:193,18,0	1/1:0,5:5:15:146,15,0	1/1:0,1:1:3:31,3,0	1/1:0,2:2:6:59,6,0	0/0:4,0:4:12:0,12,128	./.:.:.:.:.	0/0:3,0:3:9:0,9,94	0/0:2,0:2:3:0,3,45	./.:.:.:.:.	0/0:2,0:2:6:0,6,65	0/0:6,0:6:12:0,12,150	0/0:3,0:3:6:0,6,76	./.:.:.:.:.	./.:.:.:.:.	0/0:28,0:28:84:0,84,954
chr0	102509865	.	A	G	2663.74	.	AC=16;AF=0.060;AN=266;BaseQRankSum=1.619;DP=868;Dels=0.00;FS=0.401;HaplotypeScore=0.0916;InbreedingCoeff=0.3782;MLEAC=13;MLEAF=0.049;MQ=59.75;MQ0=0;MQRankSum=-0.779;QD=28.04;ReadPosRankSum=-2.729	GT:AD:DP:GQ:PL	1/1:0,43:43:99:1380,129,0	0/0:20,0:20:57:0,57,577	0/0:12,0:12:36:0,36,366	1/1:0,35:35:99:1101,105,0	0/0:9,0:9:27:0,27,269	0/0:12,0:12:33:0,33,344	0/0:10,0:10:27:0,27,260	0/0:1,0:1:3:0,3,32	0/0:3,0:3:9:0,9,95	0/0:19,0:19:57:0,57,584	0/0:2,0:2:6:0,6,53	0/0:18,0:18:48:0,48,517	0/0:17,0:17:51:0,51,520	0/1:1,1:2:25:27,0,25	0/0:9,0:9:27:0,27,272	0/0:15,0:15:45:0,45,435	0/0:20,0:20:54:0,54,557	1/1:0,1:1:3:33,3,0	0/0:14,0:14:36:0,36,390	0/0:1,0:1:3:0,3,29	0/0:3,0:3:9:0,9,94	0/0:8,0:8:21:0,21,225	0/0:19,0:19:57:0,57,579	0/0:12,0:12:36:0,36,363	0/0:3,0:3:9:0,9,91	0/0:14,0:14:42:0,42,423	0/0:5,0:5:15:0,15,149	0/0:5,0:5:15:0,15,161	0/0:1,0:1:3:0,3,32	0/0:17,0:17:45:0,45,476	0/0:8,0:8:24:0,24,260	0/0:6,0:6:18:0,18,189	0/0:11,0:11:27:0,27,300	0/0:6,0:6:18:0,18,189	0/0:10,0:10:30:0,30,296	0/0:3,0:3:9:0,9,96	0/0:18,0:18:51:0,51,526	0/1:3,1:4:18:18,0,75	0/0:9,0:9:27:0,27,264	0/0:2,0:2:6:0,6,67	0/0:1,0:1:3:0,3,32	0/0:12,0:12:36:0,36,360	0/0:7,0:7:21:0,21,210	0/0:16,0:16:42:0,42,449	0/0:14,0:14:39:0,39,408	0/0:23,0:23:57:0,57,639	0/0:11,0:11:33:0,33,339	0/0:2,0:2:6:0,6,57	./.:.:.:.:.	0/0:2,0:2:6:0,6,60	1/1:0,2:2:6:61,6,0	1/1:0,2:2:6:66,6,0	0/0:4,0:4:12:0,12,113	0/0:3,0:3:9:0,9,91	0/0:5,0:5:15:0,15,156	0/0:1,0:1:3:0,3,33	0/0:4,0:4:12:0,12,120	0/0:4,0:4:12:0,12,118	0/0:4,0:4:12:0,12,119	./.:.:.:.:.	0/0:4,0:4:12:0,12,122	0/0:1,0:1:3:0,3,31	0/0:8,0:8:24:0,24,240	0/0:7,0:7:21:0,21,211	0/0:4,0:4:12:0,12,126	0/0:4,0:4:12:0,12,122	0/0:4,0:4:12:0,12,120	0/0:10,0:10:30:0,30,291	0/0:3,0:3:9:0,9,96	0/0:2,0:2:6:0,6,57	./.:.:.:.:.	0/0:1,0:1:3:0,3,31	0/0:2,0:2:6:0,6,63	0/0:7,0:7:21:0,21,208	0/0:4,0:4:12:0,12,124	0/0:2,0:2:6:0,6,63	0/0:4,0:4:12:0,12,124	0/0:1,0:2:3:0,3,29	0/0:1,0:1:3:0,3,28	0/0:4,0:4:12:0,12,117	0/0:4,0:4:12:0,12,121	0/0:3,0:3:9:0,9,91	0/0:6,0:6:18:0,18,186	0/0:7,0:7:18:0,18,200	0/0:4,0:4:12:0,12,125	0/0:2,0:2:6:0,6,67	0/0:5,0:5:15:0,15,151	0/0:5,0:5:15:0,15,154	0/0:3,0:3:9:0,9,94	0/0:6,0:6:15:0,15,162	0/0:4,0:4:12:0,12,123	0/0:5,0:5:15:0,15,151	0/0:2,0:2:6:0,6,59	0/0:3,0:3:9:0,9,92	0/0:1,0:1:3:0,3,23	0/0:3,0:3:9:0,9,92	0/0:5,0:5:15:0,15,160	0/0:2,0:2:6:0,6,61	./.:.:.:.:.	0/0:2,0:2:6:0,6,61	0/0:3,0:3:9:0,9,92	0/0:1,0:1:3:0,3,31	0/0:1,0:1:3:0,3,28	0/0:2,0:2:6:0,6,62	0/0:2,0:2:6:0,6,61	0/0:9,0:9:27:0,27,270	0/0:2,0:2:6:0,6,65	0/0:10,0:10:30:0,30,302	0/0:5,0:5:15:0,15,162	0/0:1,0:1:3:0,3,29	1/1:0,3:3:9:94,9,0	0/0:5,0:5:15:0,15,161	1/1:0,3:3:9:97,9,0	0/0:2,0:2:6:0,6,61	0/0:7,0:7:21:0,21,214	0/0:2,0:2:6:0,6,61	0/0:3,0:3:9:0,9,91	0/0:6,0:6:18:0,18,180	0/0:4,0:4:12:0,12,122	0/0:6,0:6:15:0,15,168	0/0:12,0:12:36:0,36,367	0/0:6,0:6:18:0,18,182	0/0:8,0:8:24:0,24,250	0/0:2,0:2:6:0,6,60	0/0:1,0:1:3:0,3,32	0/0:3,0:3:9:0,9,92	0/0:5,0:5:12:0,12,138	0/0:2,0:2:6:0,6,61	0/0:4,0:4:12:0,12,127	0/0:5,0:5:9:0,9,120	0/0:4,0:4:9:0,9,105	0/0:2,0:2:3:0,3,45	0/0:4,0:4:9:0,9,106	0/0:4,0:4:6:0,6,89	0/0:6,0:6:9:0,9,134	0/0:3,0:3:9:0,9,94	0/0:30,0:30:90:0,90,999
chr0	102511034	.	G	A	720.79	.	AC=12;AF=0.052;AN=232;BaseQRankSum=-1.989;DP=615;Dels=0.00;FS=8.763;HaplotypeScore=0.0885;InbreedingCoeff=0.3253;MLEAC=9;MLEAF=0.039;MQ=59.85;MQ0=0;MQRankSum=-0.055;QD=24.03;ReadPosRankSum=-2.252	GT:AD:DP:GQ:PL	0/0:28,0:28:84:0,84,896	0/0:14,0:14:42:0,42,447	0/0:16,0:16:48:0,48,490	0/0:27,0:27:81:0,81,811	0/0:10,0:10:30:0,30,306	0/0:7,0:7:21:0,21,216	0/0:6,0:6:18:0,18,184	./.:.:.:.:.	./.:.:.:.:.	0/0:9,0:9:27:0,27,278	0/0:1,0:1:3:0,3,32	1/1:0,10:10:30:296,30,0	0/0:15,0:15:45:0,45,480	./.:.:.:.:.	0/0:14,0:14:42:0,42,433	0/0:8,0:8:24:0,24,249	0/0:13,0:13:39:0,39,406	0/0:1,0:1:3:0,3,30	0/0:1,0:1:3:0,3,27	1/1:0,1:1:3:30,3,0	./.:.:.:.:.	0/0:7,0:7:21:0,21,215	0/0:14,0:14:39:0,39,419	1/1:0,12:12:36:365,36,0	0/0:1,0:1:3:0,3,31	0/0:18,0:18:48:0,48,528	0/0:6,0:6:18:0,18,188	0/0:2,0:2:6:0,6,64	0/0:4,0:4:12:0,12,130	0/0:15,0:15:39:0,39,417	0/0:1,0:1:3:0,3,29	0/0:2,0:2:6:0,6,60	0/0:7,0:7:21:0,21,217	0/0:2,0:2:6:0,6,63	0/0:14,0:14:42:0,42,434	0/0:2,0:2:6:0,6,65	0/0:7,0:7:21:0,21,218	0/0:6,0:6:18:0,18,190	0/0:5,0:5:15:0,15,155	./.:.:.:.:.	0/0:1,0:1:3:0,3,33	0/0:6,0:6:18:0,18,189	0/0:11,0:11:33:0,33,333	0/0:16,0:16:48:0,48,489	0/0:14,0:14:42:0,42,428	0/0:9,0:9:27:0,27,271	0/0:10,0:10:30:0,30,301	0/0:2,0:2:6:0,6,65	./.:.:.:.:.	0/0:2,0:2:6:0,6,63	0/0:1,0:1:3:0,3,31	0/0:4,0:4:12:0,12,123	0/0:3,0:3:9:0,9,92	0/0:5,0:5:15:0,15,149	0/0:2,0:2:6:0,6,63	0/0:1,0:1:3:0,3,29	0/0:4,0:4:12:0,12,121	0/0:5,0:5:15:0,15,149	./.:.:.:.:.	0/0:2,0:2:6:0,6,59	0/0:5,0:5:15:0,15,143	0/0:3,0:3:9:0,9,92	0/0:4,0:4:12:0,12,121	0/0:1,0:1:3:0,3,32	0/0:4,0:4:9:0,9,107	0/0:3,0:3:9:0,9,89	0/0:6,0:6:18:0,18,176	0/0:8,0:8:24:0,24,244	0/0:3,0:3:9:0,9,92	./.:.:.:.:.	./.:.:.:.:.	0/0:1,0:1:3:0,3,31	./.:.:.:.:.	1/1:0,1:1:3:32,3,0	0/0:1,0:1:3:0,3,31	0/0:1,0:1:3:0,3,29	./.:.:.:.:.	0/0:1,0:1:3:0,3,32	0/0:1,0:1:3:0,3,30	0/0:3,0:3:9:0,9,91	0/0:1,0:1:3:0,3,32	./.:.:.:.:.	0/0:4,0:4:12:0,12,128	0/0:2,0:2:6:0,6,63	0/0:3,0:3:9:0,9,92	0/0:3,0:3:9:0,9,91	0/0:3,0:3:9:0,9,94	0/0:6,0:6:18:0,18,186	0/0:3,0:3:9:0,9,92	0/0:2,0:2:6:0,6,65	0/0:5,0:5:12:0,12,139	0/0:3,0:3:9:0,9,94	0/0:3,0:3:6:0,6,75	0/0:2,0:2:6:0,6,61	0/0:3,0:3:9:0,9,90	0/0:2,0:2:6:0,6,63	0/0:2,0:2:6:0,6,62	0/0:4,0:4:12:0,12,115	0/0:2,0:2:6:0,6,62	0/0:2,0:2:6:0,6,56	0/0:2,0:2:6:0,6,63	0/0:1,0:1:3:0,3,31	0/0:3,0:3:9:0,9,93	./.:.:.:.:.	0/0:2,0:2:6:0,6,61	0/0:5,0:5:12:0,12,139	./.:.:.:.:.	0/0:2,0:2:6:0,6,63	./.:.:.:.:.	./.:.:.:.:.	./.:.:.:.:.	./.:.:.:.:.	0/0:3,0:3:9:0,9,96	0/0:2,0:2:6:0,6,60	0/0:3,0:3:9:0,9,96	0/0:3,0:3:9:0,9,91	./.:.:.:.:.	0/0:3,0:3:9:0,9,92	0/0:4,0:5:12:0,12,127	0/0:3,0:3:9:0,9,91	0/0:5,0:5:15:0,15,153	0/0:5,0:5:15:0,15,157	0/0:6,0:6:15:0,15,167	0/0:3,0:3:9:0,9,92	0/0:2,0:2:6:0,6,59	0/0:2,0:2:6:0,6,60	1/1:0,1:1:3:32,3,0	1/1:0,5:5:15:153,15,0	0/0:3,0:3:9:0,9,94	./.:.:.:.:.	0/0:4,0:4:6:0,6,76	./.:.:.:.:.	0/0:3,0:3:6:0,6,76	0/0:2,0:2:3:0,3,45	0/0:4,0:4:6:0,6,89	0/0:4,0:4:6:0,6,89	0/0:24,0:24:72:0,72,815
chr0	102511199	.	C	T	1409.77	.	AC=25;AF=0.111;AN=226;BaseQRankSum=1.142;DP=615;Dels=0.00;FS=0.000;HaplotypeScore=0.0260;InbreedingCoeff=0.4320;MLEAC=22;MLEAF=0.097;MQ=59.79;MQ0=0;MQRankSum=0.054;QD=22.74;ReadPosRankSum=-2.672	GT:AD:DP:GQ:PL	0/0:36,0:36:99:0,108,1113	0/0:13,0:13:39:0,39,405	0/0:13,0:13:39:0,39,391	0/0:24,0:24:72:0,72,718	0/0:10,0:10:27:0,27,291	0/0:4,0:4:12:0,12,120	0/0:13,0:13:39:0,39,398	0/0:3,0:3:9:0,9,96	./.:.:.:.:.	1/1:0,9:9:27:282,27,0	1/1:0,2:2:6:61,6,0	0/0:12,0:12:36:0,36,375	0/0:7,0:7:21:0,21,216	./.:.:.:.:.	0/0:14,0:14:42:0,42,428	0/0:9,0:9:27:0,27,267	0/0:25,0:25:75:0,75,752	0/0:1,0:1:3:0,3,30	0/0:6,0:6:18:0,18,182	0/0:5,0:5:15:0,15,143	./.:.:.:.:.	0/0:3,0:3:9:0,9,89	0/0:12,0:12:33:0,33,336	0/0:12,0:12:36:0,36,377	0/0:1,0:1:3:0,3,32	0/0:3,0:3:9:0,9,95	1/1:0,13:13:33:341,33,0	0/0:3,0:3:9:0,9,95	0/0:3,0:3:9:0,9,86	0/0:9,0:9:27:0,27,269	0/0:1,0:1:3:0,3,32	0/0:4,0:4:12:0,12,125	0/0:14,0:14:39:0,39,401	./.:.:.:.:.	0/0:12,0:12:36:0,36,377	./.:.:.:.:.	0/0:11,0:11:33:0,33,338	0/1:2,10:12:26:258,0,26	0/0:7,0:7:21:0,21,207	0/1:1,1:2:26:26,0,28	0/0:1,0:1:3:0,3,32	0/0:7,0:7:21:0,21,216	0/0:16,0:16:45:0,45,465	0/0:7,0:7:21:0,21,210	0/0:11,0:11:30:0,30,314	0/0:11,0:11:33:0,33,339	0/0:7,0:7:21:0,21,216	./.:.:.:.:.	0/0:1,0:1:3:0,3,31	0/0:3,0:3:9:0,9,91	0/0:1,0:1:3:0,3,30	0/0:1,0:1:3:0,3,34	1/1:0,4:4:12:128,12,0	0/0:3,0:3:9:0,9,89	0/0:6,0:6:18:0,18,177	./.:.:.:.:.	0/0:2,0:2:6:0,6,65	0/0:4,0:4:12:0,12,124	./.:.:.:.:.	0/0:5,0:5:15:0,15,161	0/0:5,0:5:15:0,15,148	0/0:4,0:4:12:0,12,129	0/0:6,0:6:18:0,18,189	1/1:0,1:1:3:33,3,0	0/0:3,0:3:9:0,9,89	0/0:4,0:4:12:0,12,130	0/0:2,0:2:6:0,6,59	0/0:3,0:3:9:0,9,96	0/0:2,0:2:6:0,6,65	0/0:2,0:2:6:0,6,60	./.:.:.:.:.	./.:.:.:.:.	0/0:1,0:1:3:0,3,34	0/0:7,0:7:21:0,21,215	./.:.:.:.:.	./.:.:.:.:.	0/0:1,0:1:3:0,3,35	0/0:2,0:2:6:0,6,62	./.:.:.:.:.	0/0:3,0:3:9:0,9,90	0/0:1,0:1:3:0,3,29	./.:.:.:.:.	0/0:3,0:3:9:0,9,97	0/0:2,0:2:6:0,6,61	0/0:1,0:1:3:0,3,29	0/0:3,0:3:9:0,9,92	./.:.:.:.:.	1/1:0,1:1:3:32,3,0	0/0:2,0:2:6:0,6,62	0/0:3,0:3:9:0,9,92	0/0:2,0:2:6:0,6,62	1/1:0,4:4:12:120,12,0	0/0:1,0:1:3:0,3,32	./.:.:.:.:.	0/0:1,0:1:3:0,3,30	0/1:1,1:2:26:26,0,26	0/0:4,0:4:12:0,12,115	1/1:0,5:5:15:153,15,0	0/0:3,0:3:9:0,9,89	1/1:0,3:3:9:95,9,0	1/1:0,3:3:9:95,9,0	0/0:1,0:1:3:0,3,30	./.:.:.:.:.	0/0:1,0:1:3:0,3,32	0/0:1,0:1:3:0,3,30	0/0:1,0:1:3:0,3,26	0/0:1,0:1:3:0,3,31	0/0:1,0:1:3:0,3,32	./.:.:.:.:.	0/0:2,0:2:6:0,6,65	0/0:3,0:3:9:0,9,92	./.:.:.:.:.	0/0:3,0:3:9:0,9,93	./.:.:.:.:.	0/0:6,0:6:18:0,18,184	1/1:0,1:1:3:31,3,0	./.:.:.:.:.	0/0:5,0:5:15:0,15,146	0/0:5,0:5:15:0,15,148	0/0:2,0:2:6:0,6,60	0/0:7,0:7:21:0,21,217	0/0:3,0:3:9:0,9,96	0/0:9,0:9:27:0,27,273	0/0:1,0:1:3:0,3,27	0/0:3,0:3:9:0,9,91	0/0:5,0:5:15:0,15,148	0/0:1,0:1:3:0,3,32	0/0:6,0:6:18:0,18,182	0/0:2,0:2:6:0,6,61	0/0:6,0:6:9:0,9,134	0/0:4,0:4:6:0,6,89	./.:.:.:.:.	0/0:6,0:6:9:0,9,134	./.:.:.:.:.	0/0:2,0:2:3:0,3,45	./.:.:.:.:.	0/0:19,0:19:57:0,57,626
chr0	102511506	.	T	A	6940.65	.	AC=103;AF=0.426;AN=242;BaseQRankSum=3.555;DP=681;Dels=0.00;FS=0.290;HaplotypeScore=0.0824;InbreedingCoeff=0.7255;MLEAC=101;MLEAF=0.417;MQ=59.87;MQ0=0;MQRankSum=1.012;QD=27.54;ReadPosRankSum=-1.210	GT:AD:DP:GQ:PL	0/0:39,0:39:99:0,117,1230	0/0:14,0:14:36:0,36,396	0/0:16,0:16:42:0,42,433	0/0:28,0:28:84:0,84,817	1/1:0,7:7:21:214,21,0	0/0:13,0:13:39:0,39,384	0/0:11,0:11:33:0,33,329	1/1:0,2:2:6:65,6,0	./.:.:.:.:.	1/1:0,16:16:48:492,48,0	1/1:0,1:1:3:31,3,0	0/0:10,0:10:30:0,30,292	1/1:0,10:10:30:316,30,0	0/0:1,0:1:3:0,3,32	1/1:0,16:16:45:485,45,0	1/1:0,14:14:42:432,42,0	1/1:0,13:13:36:388,36,0	0/0:2,0:2:6:0,6,61	0/0:8,0:8:24:0,24,240	0/0:6,0:6:15:0,15,158	0/0:1,0:1:3:0,3,32	0/0:9,0:9:27:0,27,263	0/0:13,0:13:39:0,39,396	0/0:17,0:17:48:0,48,502	0/0:1,0:1:3:0,3,31	0/1:7,7:14:99:175,0,170	1/1:0,11:11:33:347,33,0	1/1:0,4:4:12:129,12,0	./.:.:.:.:.	1/1:0,8:8:24:249,24,0	1/1:0,5:5:15:163,15,0	1/1:0,2:2:6:67,6,0	1/1:0,7:7:18:200,18,0	1/1:0,2:2:6:65,6,0	0/0:8,0:8:24:0,24,237	0/0:1,0:1:3:0,3,32	0/0:12,0:12:36:0,36,355	1/1:0,4:4:12:126,12,0	1/1:0,9:9:27:279,27,0	1/1:0,1:1:3:32,3,0	1/1:0,2:2:6:65,6,0	1/1:0,9:9:24:262,24,0	0/0:11,0:11:33:0,33,331	0/0:16,0:16:48:0,48,484	0/0:7,0:7:21:0,21,207	0/0:12,0:12:36:0,36,356	0/0:7,0:7:21:0,21,202	./.:.:.:.:.	./.:.:.:.:.	0/0:2,0:2:6:0,6,60	./.:.:.:.:.	0/0:1,0:1:3:0,3,32	1/1:0,7:7:21:217,21,0	1/1:0,2:2:6:64,6,0	0/0:5,0:5:15:0,15,160	1/1:0,2:2:6:66,6,0	0/0:2,0:2:6:0,6,63	0/0:3,0:3:9:0,9,94	0/0:1,0:1:3:0,3,29	0/0:8,0:8:21:0,21,225	1/1:0,4:4:12:124,12,0	1/1:0,2:2:6:61,6,0	1/1:0,1:1:3:31,3,0	1/1:0,4:4:12:126,12,0	1/1:0,1:1:3:31,3,0	1/1:0,5:5:15:160,15,0	1/1:0,3:3:9:85,9,0	1/1:0,3:3:9:97,9,0	0/0:1,0:1:3:0,3,30	0/0:1,0:1:3:0,3,31	0/0:2,0:2:6:0,6,59	0/0:1,0:1:3:0,3,31	0/0:5,0:5:12:0,12,136	0/0:3,0:3:9:0,9,94	0/0:2,0:2:3:0,3,31	0/0:3,0:3:9:0,9,92	./.:.:.:.:.	0/0:2,0:2:6:0,6,61	0/0:1,0:1:3:0,3,30	./.:.:.:.:.	0/0:1,0:1:3:0,3,31	0/0:3,0:3:9:0,9,92	0/0:3,0:3:9:0,9,92	0/0:4,0:4:12:0,12,118	0/0:1,0:1:3:0,3,34	0/0:2,0:2:6:0,6,63	1/1:0,4:4:12:127,12,0	1/1:0,2:2:6:63,6,0	1/1:0,4:4:12:125,12,0	1/1:0,3:3:6:67,6,0	1/1:0,3:3:9:95,9,0	1/1:0,7:7:21:222,21,0	1/1:0,4:4:12:123,12,0	1/1:0,1:1:3:32,3,0	1/1:0,1:1:3:32,3,0	1/1:0,2:2:6:61,6,0	1/1:0,1:1:3:33,3,0	1/1:0,1:1:3:32,3,0	1/1:0,1:1:3:31,3,0	./.:.:.:.:.	1/1:0,5:5:15:155,15,0	./.:.:.:.:.	1/1:0,4:4:12:122,12,0	0/0:4,0:4:12:0,12,118	./.:.:.:.:.	0/0:9,0:9:27:0,27,271	0/0:3,0:3:9:0,9,95	0/0:4,0:4:12:0,12,115	1/1:0,1:1:3:32,3,0	0/0:2,0:2:6:0,6,55	0/0:6,0:6:18:0,18,182	1/1:0,1:1:3:32,3,0	0/0:3,0:3:9:0,9,86	0/0:5,0:5:15:0,15,149	1/1:0,9:9:27:276,27,0	1/1:0,3:3:9:95,9,0	1/1:0,4:4:12:128,12,0	0/0:2,0:2:6:0,6,59	0/0:2,0:2:6:0,6,59	0/0:4,0:4:12:0,12,124	0/0:2,0:2:6:0,6,63	0/0:5,0:5:15:0,15,156	0/0:7,0:7:18:0,18,198	0/0:4,0:4:12:0,12,123	0/0:3,0:3:9:0,9,94	0/0:4,0:4:12:0,12,118	0/0:4,0:4:12:0,12,120	./.:.:.:.:.	0/0:4,0:4:12:0,12,111	./.:.:.:.:.	./.:.:.:.:.	./.:.:.:.:.	./.:.:.:.:.	0/0:2,0:2:3:0,3,45	./.:.:.:.:.	0/0:4,0:4:6:0,6,89	0/0:26,0:26:78:0,78,849
chr0	102515058	.	G	C	4210.03	.	AC=15;AF=0.057;AN=262;DP=1099;Dels=0.00;FS=5.609;HaplotypeScore=0.1173;InbreedingCoeff=0.4066;MLEAC=14;MLEAF=0.053;MQ=59.64;MQ0=0;QD=26.15	GT:AD:DP:GQ:PL	1/1:0,61:61:99:1887,183,0	0/0:18,0:18:48:0,48,518	0/0:26,0:26:78:0,78,800	1/1:0,56:56:99:1684,168,0	0/0:16,0:16:42:0,42,470	0/0:13,0:13:39:0,39,393	0/0:26,0:26:78:0,78,783	0/0:6,0:6:18:0,18,195	0/0:3,0:3:9:0,9,98	0/0:16,0:16:45:0,45,488	0/0:5,0:5:15:0,15,163	0/0:16,0:16:42:0,42,462	0/0:9,0:9:21:0,21,247	0/1:2,1:3:23:23,0,54	0/0:19,0:19:54:0,54,581	0/0:25,0:25:75:0,75,773	0/0:26,0:26:69:0,69,754	0/1:4,1:5:17:17,0,113	0/0:9,0:9:27:0,27,275	0/0:15,0:15:39:0,39,425	0/0:4,0:4:12:0,12,133	0/0:13,0:13:36:0,36,388	0/0:13,0:13:39:0,39,404	0/0:21,0:21:60:0,60,637	0/0:4,0:4:12:0,12,135	0/0:17,0:17:51:0,51,543	0/0:19,0:19:57:0,57,593	0/0:6,0:6:18:0,18,201	0/0:2,0:2:6:0,6,64	0/0:24,0:24:69:0,69,730	0/0:3,0:3:9:0,9,99	0/0:5,0:5:15:0,15,166	0/0:16,0:16:45:0,45,483	0/0:11,0:11:33:0,33,355	0/0:20,0:20:60:0,60,619	0/0:3,0:3:9:0,9,96	0/0:19,0:19:51:0,51,560	0/1:7,9:16:99:221,0,145	0/0:19,0:19:51:0,51,553	0/0:2,0:2:3:0,3,33	0/0:6,0:6:18:0,18,194	0/0:9,0:9:24:0,24,257	0/0:16,0:16:42:0,42,461	0/0:17,0:17:42:0,42,477	0/0:18,0:18:48:0,48,532	0/0:25,0:25:63:0,63,714	0/0:10,0:10:24:0,24,273	0/0:6,0:6:18:0,18,181	0/0:1,0:1:3:0,3,32	0/0:1,0:1:3:0,3,32	1/1:0,2:2:6:59,6,0	1/1:0,6:6:18:190,18,0	0/0:3,0:3:9:0,9,94	0/0:2,0:2:6:0,6,61	0/0:4,0:4:9:0,9,110	0/0:5,0:5:15:0,15,161	0/0:6,0:6:18:0,18,193	0/0:5,0:5:12:0,12,140	0/0:1,0:1:3:0,3,32	0/0:5,0:5:15:0,15,157	0/0:2,0:2:6:0,6,61	0/0:8,0:8:21:0,21,228	0/0:1,0:1:3:0,3,31	0/0:4,0:4:12:0,12,122	0/0:6,0:6:18:0,18,182	0/0:2,0:2:6:0,6,63	0/0:7,0:7:15:0,15,184	0/0:6,0:6:18:0,18,184	./.:.:.:.:.	0/0:4,0:4:12:0,12,127	0/0:4,0:4:12:0,12,126	0/0:3,0:3:9:0,9,92	0/0:3,0:3:6:0,6,76	0/0:4,0:4:12:0,12,126	0/0:4,0:4:12:0,12,127	0/0:4,0:4:12:0,12,128	0/0:5,0:5:15:0,15,153	0/0:4,0:4:12:0,12,123	./.:.:.:.:.	0/0:3,0:3:6:0,6,75	0/0:1,0:1:3:0,3,29	0/0:3,0:3:9:0,9,92	0/0:6,0:6:18:0,18,191	0/0:5,0:5:12:0,12,135	./.:.:.:.:.	0/0:6,0:6:18:0,18,196	0/0:2,0:2:6:0,6,59	0/0:8,0:8:24:0,24,252	0/0:1,0:1:3:0,3,31	0/0:3,0:3:9:0,9,99	0/0:1,0:1:3:0,3,33	0/0:7,0:7:15:0,15,179	0/0:3,0:3:9:0,9,97	0/0:2,0:2:6:0,6,63	0/0:1,0:1:3:0,3,32	0/0:4,0:4:12:0,12,126	0/0:6,0:6:18:0,18,183	0/0:2,0:2:6:0,6,65	0/0:5,0:5:15:0,15,155	0/0:3,0:3:9:0,9,90	0/0:13,0:14:39:0,39,419	0/0:1,0:1:3:0,3,32	0/0:2,0:2:6:0,6,61	0/0:2,0:2:6:0,6,61	0/0:4,0:4:12:0,12,118	0/0:7,0:7:21:0,21,217	0/0:3,0:3:9:0,9,94	0/0:7,0:7:21:0,21,218	0/0:7,0:7:21:0,21,230	0/0:14,0:14:42:0,42,432	1/1:0,4:4:12:114,12,0	0/0:7,0:7:21:0,21,232	1/1:0,8:8:24:243,24,0	0/0:4,0:4:12:0,12,126	0/0:8,0:8:24:0,24,245	0/0:8,0:8:21:0,21,228	0/0:4,0:4:12:0,12,120	0/0:1,0:1:3:0,3,35	0/0:3,0:3:9:0,9,97	0/0:6,0:6:18:0,18,186	0/0:2,0:2:6:0,6,61	0/0:7,0:7:21:0,21,220	0/0:3,0:3:9:0,9,94	0/0:2,0:2:6:0,6,61	./.:.:.:.:.	0/0:4,0:4:12:0,12,124	0/0:4,0:4:12:0,12,122	0/0:4,0:4:12:0,12,128	0/0:4,0:4:12:0,12,125	./.:.:.:.:.	0/0:2,0:2:3:0,3,45	0/0:4,0:4:6:0,6,89	0/0:5,0:5:15:0,15,155	0/0:5,0:5:12:0,12,139	./.:.:.:.:.	0/0:5,0:6:12:0,12,124	0/0:32,0:32:96:0,96,1086
chr0	102517919	.	G	T	9919.16	.	AC=113;AF=0.435;AN=260;BaseQRankSum=-0.630;DP=1047;Dels=0.00;FS=6.204;HaplotypeScore=0.1297;InbreedingCoeff=0.7791;MLEAC=109;MLEAF=0.419;MQ=59.22;MQ0=0;MQRankSum=1.213;QD=26.52;ReadPosRankSum=3.092	GT:AD:DP:GQ:PL	0/0:78,0:78:99:0,235,2499	0/0:15,0:15:45:0,45,466	0/0:17,0:17:51:0,51,518	0/0:45,0:45:99:0,135,1377	1/1:0,11:11:30:323,30,0	0/0:19,0:19:54:0,54,566	0/0:14,0:14:39:0,39,414	./.:.:.:.:.	1/1:0,4:4:12:113,12,0	1/1:1,11:12:5:308,5,0	./.:.:.:.:.	0/0:27,0:27:78:0,78,831	1/1:0,9:9:27:275,27,0	0/0:2,0:2:6:0,6,61	1/1:0,19:19:54:580,54,0	1/1:0,26:26:63:703,63,0	1/1:0,31:31:81:895,81,0	0/0:2,0:2:6:0,6,61	0/0:7,0:7:18:0,18,192	0/0:4,0:5:9:0,9,110	0/0:4,0:4:12:0,12,128	0/0:14,0:14:39:0,39,411	0/0:24,0:24:66:0,66,727	0/0:17,0:17:51:0,51,531	1/1:0,2:2:6:59,6,0	0/1:14,8:22:99:192,0,362	1/1:0,13:13:39:406,39,0	1/1:0,2:2:6:68,6,0	1/1:0,4:4:12:127,12,0	1/1:0,19:19:57:592,57,0	1/1:0,1:1:3:33,3,0	1/1:0,5:5:15:159,15,0	1/1:0,12:12:36:360,36,0	1/1:0,6:6:15:163,15,0	0/0:8,0:8:21:0,21,237	1/1:0,3:3:9:97,9,0	0/0:17,0:17:51:0,51,515	0/1:1,10:11:1:244,0,1	1/1:0,14:14:42:430,42,0	1/1:0,3:3:9:97,9,0	1/1:0,3:3:9:94,9,0	1/1:0,16:16:42:455,42,0	0/0:34,0:34:99:0,99,1018	0/0:18,0:18:45:0,45,508	0/0:18,0:18:51:0,51,546	0/0:23,0:23:69:0,69,714	0/0:15,0:15:45:0,45,473	0/0:1,0:1:3:0,3,32	1/1:0,1:1:3:34,3,0	1/1:0,1:1:3:33,3,0	0/0:5,0:5:15:0,15,145	0/0:4,0:4:12:0,12,126	1/1:0,9:9:24:264,24,0	1/1:0,5:5:15:147,15,0	0/0:6,0:6:18:0,18,184	./.:.:.:.:.	0/0:3,0:3:9:0,9,93	0/0:15,0:15:45:0,45,444	1/1:0,3:3:9:92,9,0	0/0:2,0:2:6:0,6,65	1/1:0,1:1:3:29,3,0	1/1:0,3:3:9:93,9,0	1/1:0,7:7:21:216,21,0	1/1:0,5:5:15:149,15,0	1/1:0,4:4:12:121,12,0	1/1:0,5:5:15:156,15,0	1/1:0,5:5:15:153,15,0	1/1:0,2:2:6:61,6,0	0/0:5,0:5:15:0,15,155	0/0:2,0:2:6:0,6,59	0/0:3,0:3:9:0,9,92	0/0:1,0:1:3:0,3,26	0/0:5,0:5:15:0,15,153	0/0:3,0:3:9:0,9,88	0/0:5,0:5:15:0,15,156	0/0:1,0:1:3:0,3,30	0/0:2,0:2:6:0,6,70	0/0:1,0:1:3:0,3,33	0/0:2,0:2:6:0,6,66	0/0:4,0:4:9:0,9,91	0/0:3,0:3:9:0,9,92	0/0:1,0:1:3:0,3,31	./.:.:.:.:.	0/0:3,0:3:9:0,9,92	0/0:9,0:9:27:0,27,275	1/1:0,5:5:15:154,15,0	1/1:0,1:1:3:31,3,0	1/1:0,4:4:12:121,12,0	1/1:0,5:5:15:155,15,0	1/1:0,6:6:18:197,18,0	1/1:0,6:6:18:187,18,0	1/1:0,3:3:9:92,9,0	1/1:0,2:2:6:67,6,0	1/1:0,2:2:6:61,6,0	1/1:0,3:3:9:90,9,0	1/1:0,3:3:9:89,9,0	1/1:0,4:4:12:120,12,0	./.:.:.:.:.	0/1:2,2:4:49:51,0,49	1/1:0,2:2:6:65,6,0	1/1:0,3:3:9:97,9,0	1/1:0,2:2:6:61,6,0	1/1:0,3:3:9:93,9,0	0/0:5,0:5:15:0,15,157	0/0:6,0:6:18:0,18,189	0/0:5,0:5:15:0,15,154	0/0:4,0:4:12:0,12,126	0/0:5,0:5:15:0,15,149	1/1:0,2:2:6:63,6,0	0/0:2,0:2:6:0,6,60	0/0:10,0:10:27:0,27,295	1/1:0,2:2:6:65,6,0	0/0:6,0:6:18:0,18,184	0/0:7,0:7:21:0,21,218	1/1:0,6:6:18:189,18,0	1/1:0,2:2:6:62,6,0	1/1:0,5:5:15:155,15,0	0/0:7,0:7:21:0,21,207	0/0:4,0:4:12:0,12,124	0/0:3,0:3:9:0,9,92	0/0:8,0:8:24:0,24,248	0/0:5,0:5:15:0,15,154	0/0:10,0:10:30:0,30,309	0/0:3,0:3:9:0,9,89	0/0:13,0:13:36:0,36,380	0/0:6,0:6:18:0,18,182	0/0:7,0:7:18:0,18,182	0/0:7,0:7:21:0,21,213	0/0:5,0:5:15:0,15,162	0/0:4,0:4:9:0,9,101	./.:.:.:.:.	0/0:2,0:2:3:0,3,45	0/0:4,0:4:6:0,6,76	0/0:3,0:3:6:0,6,76	0/0:2,0:2:3:0,3,45	./.:.:.:.:.	0/0:21,0:21:63:0,63,697
chr0	102518027	.	A	G	550.77	.	AC=13;AF=0.055;AN=236;BaseQRankSum=-0.123;DP=624;Dels=0.00;FS=0.000;HaplotypeScore=0.0222;InbreedingCoeff=0.3377;MLEAC=9;MLEAF=0.038;MQ=58.92;MQ0=0;MQRankSum=0.741;QD=22.03;ReadPosRankSum=0.332	GT:AD:DP:GQ:PL	0/0:31,0:31:87:0,87,960	0/0:16,0:16:42:0,42,458	0/0:11,0:11:33:0,33,339	0/0:26,0:26:78:0,78,804	0/0:10,0:10:30:0,30,306	0/0:8,0:8:24:0,24,253	0/0:5,0:5:15:0,15,157	./.:.:.:.:.	0/0:3,0:3:9:0,9,92	0/0:10,0:10:30:0,30,306	./.:.:.:.:.	0/0:11,0:11:33:0,33,334	0/0:12,0:12:36:0,36,360	./.:.:.:.:.	0/0:15,0:15:45:0,45,459	0/0:5,0:5:15:0,15,146	0/0:14,0:14:39:0,39,416	0/0:1,0:1:3:0,3,34	./.:.:.:.:.	0/0:2,0:2:6:0,6,57	0/0:1,0:1:3:0,3,33	0/0:9,0:9:27:0,27,277	0/0:8,0:8:24:0,24,243	0/0:14,0:14:39:0,39,417	0/0:3,0:3:9:0,9,94	0/0:19,0:19:57:0,57,590	0/0:8,0:8:24:0,24,250	0/0:7,0:7:21:0,21,226	0/0:2,0:2:6:0,6,65	0/0:11,0:11:33:0,33,341	0/0:3,0:3:9:0,9,97	0/0:3,0:3:9:0,9,94	0/0:4,0:4:12:0,12,126	0/0:1,0:1:3:0,3,32	0/0:9,0:9:27:0,27,274	./.:.:.:.:.	0/0:7,0:7:21:0,21,218	0/0:5,0:5:15:0,15,145	0/0:11,0:11:27:0,27,303	0/0:1,0:1:3:0,3,33	./.:.:.:.:.	0/0:15,0:15:42:0,42,448	0/0:15,0:15:45:0,45,464	0/0:10,0:10:30:0,30,309	0/0:6,0:6:18:0,18,184	0/0:9,0:9:24:0,24,262	0/0:4,0:4:12:0,12,121	0/0:1,0:1:3:0,3,30	0/0:1,0:1:3:0,3,29	0/0:1,0:1:3:0,3,29	0/0:1,0:1:3:0,3,31	0/0:2,0:2:6:0,6,60	0/0:7,0:7:21:0,21,214	0/0:2,0:2:6:0,6,61	0/0:4,0:4:12:0,12,119	0/0:2,0:2:6:0,6,63	0/0:6,0:6:18:0,18,187	0/0:5,0:5:15:0,15,157	0/0:2,0:2:6:0,6,63	0/0:5,0:5:15:0,15,157	0/0:2,0:2:6:0,6,61	0/0:2,0:2:6:0,6,63	0/0:3,0:3:9:0,9,89	1/1:0,4:4:9:108,9,0	0/0:2,0:2:6:0,6,62	0/0:6,0:6:18:0,18,180	0/0:3,0:3:9:0,9,90	0/0:4,0:4:12:0,12,121	0/0:1,0:1:3:0,3,31	0/0:2,0:2:6:0,6,63	./.:.:.:.:.	0/0:8,0:8:24:0,24,246	0/0:3,0:3:9:0,9,97	0/0:2,0:2:3:0,3,45	0/0:3,0:3:9:0,9,91	0/0:2,0:2:6:0,6,61	0/0:1,0:1:3:0,3,31	0/0:2,0:2:6:0,6,60	0/0:2,0:2:6:0,6,60	0/0:7,0:7:21:0,21,209	0/0:3,0:3:9:0,9,92	./.:.:.:.:.	./.:.:.:.:.	0/0:7,0:7:21:0,21,220	0/0:4,0:4:12:0,12,120	0/0:3,0:3:9:0,9,93	0/0:3,0:3:9:0,9,92	1/1:0,6:6:18:187,18,0	0/0:3,0:3:9:0,9,94	0/0:4,0:4:12:0,12,122	0/0:2,0:2:6:0,6,59	1/1:0,2:2:6:65,6,0	0/0:1,0:1:3:0,3,32	./.:.:.:.:.	0/0:2,0:2:6:0,6,67	0/1:1,4:5:15:111,0,15	0/0:6,0:6:18:0,18,194	1/1:0,2:2:6:65,6,0	0/0:1,0:1:3:0,3,33	1/1:0,3:3:9:90,9,0	1/1:0,3:3:9:99,9,0	0/0:2,0:2:6:0,6,61	0/0:2,0:2:6:0,6,61	./.:.:.:.:.	0/0:2,0:2:6:0,6,63	0/0:1,0:1:3:0,3,30	0/0:1,0:1:3:0,3,32	0/0:4,0:4:12:0,12,124	0/0:6,0:6:18:0,18,185	0/0:2,0:2:6:0,6,59	0/0:2,0:2:6:0,6,63	0/0:6,0:6:18:0,18,194	0/0:7,0:7:18:0,18,196	0/0:1,0:1:3:0,3,31	0/0:4,0:4:12:0,12,126	./.:.:.:.:.	0/0:3,0:3:9:0,9,94	0/0:4,0:4:12:0,12,120	0/0:2,0:2:6:0,6,58	0/0:3,0:3:9:0,9,92	./.:.:.:.:.	0/0:5,0:5:15:0,15,161	0/0:5,0:5:15:0,15,151	0/0:2,0:2:6:0,6,57	./.:.:.:.:.	0/0:3,0:3:9:0,9,91	0/0:2,0:2:6:0,6,58	0/0:4,0:4:12:0,12,128	0/0:1,0:1:3:0,3,31	0/0:3,0:3:6:0,6,77	./.:.:.:.:.	./.:.:.:.:.	./.:.:.:.:.	./.:.:.:.:.	0/0:2,0:2:3:0,3,45	./.:.:.:.:.	0/0:21,0:21:63:0,63,721
chr0	102519370	.	C	G	2766.79	.	AC=15;AF=0.057;AN=262;BaseQRankSum=-1.797;DP=863;Dels=0.00;FS=0.821;HaplotypeScore=0.0929;InbreedingCoeff=0.4043;MLEAC=13;MLEAF=0.050;MQ=59.79;MQ0=1;MQRankSum=0.674;QD=28.52;ReadPosRankSum=1.090	GT:AD:DP:GQ:PL	1/1:0,64:64:99:2054,192,0	0/0:12,0:12:33:0,33,362	0/0:17,0:17:42:0,42,486	0/0:50,0:50:99:0,150,1578	0/0:8,0:8:24:0,24,252	0/0:12,0:12:33:0,33,369	0/0:15,0:15:39:0,39,446	0/0:3,0:3:9:0,9,96	0/0:1,0:1:3:0,3,32	0/0:12,0:12:36:0,36,373	0/0:3,0:3:9:0,9,97	0/0:15,0:15:42:0,42,464	0/0:15,0:15:42:0,42,462	0/1:3,1:4:23:23,0,86	0/0:15,0:15:45:0,45,474	0/0:9,0:9:21:0,21,251	0/0:13,0:13:33:0,33,370	1/1:0,2:2:6:69,6,0	0/0:9,0:9:24:0,24,268	0/0:5,0:5:12:0,12,135	0/0:5,0:5:15:0,15,164	0/0:12,0:12:33:0,33,367	0/0:9,0:9:24:0,24,263	0/0:20,0:20:60:0,60,628	0/0:5,0:5:15:0,15,167	0/0:14,0:14:36:0,36,413	0/0:22,0:22:60:0,60,662	0/0:1,0:1:3:0,3,34	0/0:3,0:3:9:0,9,97	0/0:14,0:14:42:0,42,443	0/0:1,0:1:3:0,3,32	0/0:4,0:4:12:0,12,128	0/0:10,0:10:27:0,27,300	0/0:7,0:7:21:0,21,218	0/0:12,0:12:36:0,36,380	0/0:3,0:3:9:0,9,98	0/0:19,0:19:48:0,48,551	1/1:0,6:6:18:185,18,0	0/0:9,0:9:24:0,24,268	0/0:1,0:1:3:0,3,35	0/0:3,0:3:9:0,9,98	0/0:13,0:13:33:0,33,359	0/0:9,0:9:27:0,27,289	0/0:13,0:13:39:0,39,422	0/0:11,0:11:30:0,30,328	0/0:16,0:16:45:0,45,496	0/0:10,0:10:27:0,27,303	0/0:5,0:5:15:0,15,160	0/0:3,0:3:6:0,6,77	./.:.:.:.:.	1/1:0,2:2:6:61,6,0	1/1:0,2:2:6:64,6,0	0/0:5,0:5:15:0,15,163	./.:.:.:.:.	0/0:3,0:3:9:0,9,95	0/0:1,0:1:3:0,3,33	0/0:6,0:6:15:0,15,173	0/0:4,0:4:12:0,12,126	0/0:3,0:3:9:0,9,98	0/0:2,0:2:6:0,6,63	0/0:4,0:4:12:0,12,122	0/0:2,0:2:6:0,6,63	0/0:9,0:9:27:0,27,278	0/0:4,0:4:12:0,12,125	0/0:5,0:5:15:0,15,155	0/0:5,0:5:15:0,15,160	0/0:1,0:1:3:0,3,33	0/0:7,0:7:21:0,21,219	0/0:4,0:4:12:0,12,130	0/0:1,0:1:3:0,3,31	0/0:2,0:2:6:0,6,65	./.:.:.:.:.	0/0:1,0:1:3:0,3,32	0/0:9,0:9:24:0,24,260	0/0:6,0:6:18:0,18,187	0/0:4,0:4:12:0,12,126	0/0:1,0:1:3:0,3,34	0/0:4,0:4:9:0,9,107	./.:.:.:.:.	0/0:5,0:5:12:0,12,141	0/0:2,0:2:6:0,6,65	0/0:2,0:2:6:0,6,63	0/0:3,0:3:9:0,9,92	0/0:2,0:2:6:0,6,62	0/0:3,0:3:9:0,9,96	0/0:5,0:5:15:0,15,163	0/0:5,0:5:15:0,15,161	0/0:1,0:1:3:0,3,32	0/0:3,0:3:9:0,9,95	0/0:2,0:2:6:0,6,67	./.:.:.:.:.	0/0:3,0:3:9:0,9,97	0/0:2,0:2:6:0,6,63	0/0:2,0:2:6:0,6,64	0/0:1,0:1:3:0,3,32	0/0:5,0:5:15:0,15,151	0/0:4,0:4:12:0,12,125	0/0:1,0:1:3:0,3,32	0/0:2,0:2:6:0,6,65	0/0:2,0:2:6:0,6,61	0/0:3,0:3:9:0,9,98	0/0:1,0:1:3:0,3,32	0/0:3,0:3:9:0,9,93	0/0:2,0:2:6:0,6,65	0/0:2,0:2:6:0,6,63	0/0:6,0:6:18:0,18,190	0/0:3,0:3:9:0,9,91	0/0:4,0:4:12:0,12,124	0/0:3,0:3:9:0,9,96	./.:.:.:.:.	1/1:0,12:12:36:371,36,0	0/0:3,0:3:9:0,9,97	1/1:0,5:5:15:155,15,0	0/0:8,0:8:18:0,18,209	0/0:6,0:6:18:0,18,192	0/0:5,0:5:15:0,15,162	0/0:1,0:1:3:0,3,32	0/0:3,0:3:9:0,9,96	0/0:5,0:5:15:0,15,159	0/0:4,0:4:12:0,12,121	0/0:7,0:7:21:0,21,213	0/0:1,0:1:3:0,3,32	0/0:5,0:5:15:0,15,161	0/0:6,0:6:18:0,18,193	0/0:1,0:1:3:0,3,32	0/0:2,0:2:6:0,6,62	0/0:4,0:4:12:0,12,128	0/0:8,0:8:24:0,24,252	0/0:3,0:3:9:0,9,95	0/0:8,0:8:18:0,18,209	0/0:6,0:6:9:0,9,134	0/0:6,0:6:9:0,9,134	0/0:2,0:2:3:0,3,45	0/0:2,0:2:6:0,6,64	0/0:4,0:4:6:0,6,89	0/0:5,0:5:6:0,6,89	0/0:18,0:18:54:0,54,613
chr0	102520398	.	A	C	7256.78	.	AC=77;AF=0.292;AN=264;BaseQRankSum=-3.858;DP=1045;Dels=0.00;FS=3.659;HaplotypeScore=0.1153;InbreedingCoeff=0.6887;MLEAC=73;MLEAF=0.277;MQ=59.81;MQ0=2;MQRankSum=0.917;QD=25.02;ReadPosRankSum=-2.653	GT:AD:DP:GQ:PL	0/0:57,0:57:99:0,168,1767	0/0:15,0:15:42:0,42,440	0/0:20,0:20:57:0,57,598	0/0:43,0:43:99:0,129,1310	1/1:0,11:11:33:338,33,0	0/0:24,1:25:66:0,66,681	0/0:19,0:19:57:0,57,587	1/1:0,1:1:3:31,3,0	0/1:2,1:3:23:23,0,53	0/0:16,1:17:48:0,48,495	0/0:2,0:2:6:0,6,61	0/0:21,0:21:63:0,63,651	1/1:0,17:17:51:515,51,0	0/0:2,0:2:6:0,6,67	1/1:0,13:13:36:383,36,0	1/1:0,22:22:66:655,66,0	1/1:0,23:23:66:696,66,0	0/0:2,0:2:6:0,6,64	0/0:14,0:14:42:0,42,435	0/0:15,0:16:42:0,42,432	0/0:2,0:2:6:0,6,64	0/0:16,0:16:48:0,48,476	0/0:21,0:21:57:0,57,592	0/0:27,0:27:81:0,81,833	./.:.:.:.:.	0/1:11,11:22:99:265,0,257	0/0:17,0:17:51:0,51,520	1/1:0,4:4:12:128,12,0	1/1:0,2:2:6:63,6,0	1/1:0,15:15:45:454,45,0	1/1:0,6:6:18:186,18,0	1/1:0,2:2:6:62,6,0	1/1:0,19:19:51:541,51,0	1/1:0,1:1:3:31,3,0	0/0:21,0:21:63:0,63,650	0/0:2,0:2:6:0,6,59	0/0:17,0:17:51:0,51,527	0/0:12,0:12:30:0,30,344	1/1:0,15:15:42:433,42,0	0/0:3,0:3:3:0,3,32	1/1:0,1:1:3:31,3,0	1/1:0,16:16:48:474,48,0	0/0:10,0:10:24:0,24,269	0/0:18,0:18:48:0,48,518	0/0:23,0:23:66:0,66,696	0/0:21,0:21:63:0,63,657	0/0:13,0:13:30:0,30,358	0/0:2,0:2:6:0,6,65	1/1:0,2:2:6:63,6,0	0/0:5,0:5:15:0,15,157	0/0:5,0:5:15:0,15,155	0/0:1,0:1:3:0,3,33	0/0:2,0:2:6:0,6,63	./.:.:.:.:.	0/0:2,0:2:6:0,6,65	1/1:0,4:4:12:118,12,0	0/0:5,0:5:15:0,15,154	0/0:6,0:6:18:0,18,189	0/0:3,0:3:9:0,9,98	0/0:2,0:2:6:0,6,65	1/1:0,3:3:9:92,9,0	1/1:0,3:3:9:90,9,0	1/1:0,10:10:30:304,30,0	0/0:5,0:5:15:0,15,158	1/1:0,4:4:12:124,12,0	1/1:0,3:3:9:91,9,0	1/1:0,9:9:27:269,27,0	1/1:0,1:1:3:30,3,0	0/0:4,0:4:12:0,12,126	0/0:5,0:5:15:0,15,154	0/0:2,0:2:6:0,6,61	0/0:2,0:3:6:0,6,66	0/0:2,0:2:6:0,6,65	0/0:3,0:3:9:0,9,93	0/0:2,0:2:6:0,6,63	0/0:3,0:3:9:0,9,95	0/0:7,0:7:18:0,18,200	0/0:5,0:5:15:0,15,153	0/0:4,0:4:12:0,12,126	0/0:3,0:3:9:0,9,95	0/0:1,0:1:3:0,3,31	0/0:1,0:1:3:0,3,32	0/0:4,0:4:12:0,12,130	0/0:5,0:5:15:0,15,142	0/0:3,0:3:9:0,9,93	0/0:4,0:4:12:0,12,127	1/1:0,7:7:21:213,21,0	0/0:5,0:5:15:0,15,153	1/1:0,4:4:12:121,12,0	1/1:0,4:4:12:129,12,0	1/1:0,1:1:3:29,3,0	0/0:3,0:3:9:0,9,93	1/1:0,1:1:3:30,3,0	1/1:0,1:1:3:33,3,0	1/1:0,3:3:9:89,9,0	0/1:2,1:3:13:13,0,52	1/1:0,9:9:27:272,27,0	0/0:1,0:1:3:0,3,31	0/1:2,1:3:21:21,0,55	0/0:1,0:1:3:0,3,32	0/1:8,1:9:4:4,0,221	./.:.:.:.:.	1/1:0,3:3:9:92,9,0	0/0:2,0:2:6:0,6,63	0/0:1,0:1:3:0,3,31	0/0:2,0:2:6:0,6,56	0/0:2,0:2:6:0,6,65	0/0:10,0:10:27:0,27,295	0/0:2,0:2:6:0,6,63	0/0:4,0:4:12:0,12,113	0/0:8,0:8:21:0,21,232	0/0:2,0:2:6:0,6,64	0/0:3,0:3:9:0,9,93	0/0:12,0:12:30:0,30,341	1/1:0,3:3:9:89,9,0	0/0:6,0:6:15:0,15,170	1/1:0,7:7:21:211,21,0	0/0:6,0:6:18:0,18,185	0/0:1,0:1:3:0,3,29	0/0:3,0:3:9:0,9,95	0/0:10,0:10:24:0,24,274	0/0:5,0:5:15:0,15,157	0/0:7,0:7:21:0,21,220	0/0:6,0:6:18:0,18,187	0/0:5,0:5:15:0,15,157	0/0:5,0:5:15:0,15,157	0/0:3,0:3:9:0,9,96	0/0:7,0:7:21:0,21,218	0/0:9,0:9:27:0,27,284	./.:.:.:.:.	0/0:8,0:8:15:0,15,190	0/0:2,0:2:3:0,3,44	0/0:10,0:10:21:0,21,258	0/0:2,0:2:3:0,3,45	./.:.:.:.:.	0/0:4,0:4:6:0,6,89	0/0:23,0:23:69:0,69,747
chr0	102521580	.	G	A	594.14	.	AC=17;AF=0.067;AN=254;BaseQRankSum=-1.670;DP=697;Dels=0.00;FS=0.000;HaplotypeScore=0.0857;InbreedingCoeff=0.3502;MLEAC=13;MLEAF=0.051;MQ=59.84;MQ0=0;MQRankSum=0.275;QD=18.00;ReadPosRankSum=-0.085	GT:AD:DP:GQ:PL	0/0:43,0:43:99:0,129,1328	0/0:15,0:15:45:0,45,463	0/0:9,0:9:24:0,24,267	0/0:24,0:24:72:0,72,725	0/0:15,0:15:39:0,39,428	0/0:10,0:10:27:0,27,287	0/0:7,0:7:18:0,18,194	1/1:0,1:1:3:35,3,0	./.:.:.:.:.	0/0:4,0:4:12:0,12,125	0/1:1,1:2:26:26,0,26	0/0:10,0:10:30:0,30,306	0/0:8,0:8:24:0,24,241	./.:.:.:.:.	0/0:12,0:12:36:0,36,367	0/0:7,0:7:21:0,21,211	0/0:11,0:12:30:0,30,322	0/0:5,0:5:15:0,15,161	0/0:1,0:1:3:0,3,32	1/1:0,8:8:15:192,15,0	0/0:3,0:3:9:0,9,92	0/0:5,0:5:15:0,15,148	0/0:12,0:12:30:0,30,345	0/0:16,0:16:42:0,42,464	0/0:1,0:1:3:0,3,32	0/0:12,0:12:36:0,36,362	0/0:8,0:8:24:0,24,238	0/0:1,0:1:3:0,3,31	0/0:1,0:1:3:0,3,36	0/0:17,0:17:51:0,51,520	0/0:1,0:1:3:0,3,32	0/0:3,0:3:9:0,9,96	0/0:14,0:14:42:0,42,426	./.:.:.:.:.	0/0:9,0:9:24:0,24,254	./.:.:.:.:.	0/0:19,0:19:57:0,57,587	0/0:4,0:4:12:0,12,122	0/0:2,0:2:6:0,6,65	0/0:3,0:3:9:0,9,100	0/0:4,0:4:12:0,12,124	0/0:13,0:13:39:0,39,416	0/0:14,0:14:42:0,42,425	0/0:10,0:10:30:0,30,308	0/0:14,0:14:42:0,42,423	0/0:6,0:6:18:0,18,174	0/0:7,0:7:18:0,18,204	0/1:1,2:3:24:56,0,24	0/0:1,0:1:3:0,3,28	0/0:2,0:2:6:0,6,63	0/0:5,0:5:15:0,15,156	0/0:2,0:2:6:0,6,61	0/0:3,0:3:9:0,9,95	0/0:2,0:2:6:0,6,61	1/1:0,3:3:9:93,9,0	0/0:2,0:2:6:0,6,67	0/0:5,0:5:15:0,15,149	0/0:5,0:5:15:0,15,156	0/0:3,0:3:9:0,9,95	0/0:6,0:6:15:0,15,168	0/0:3,0:3:9:0,9,92	0/0:4,0:4:12:0,12,126	0/0:4,0:4:12:0,12,123	0/0:4,0:4:12:0,12,122	0/0:3,0:3:9:0,9,95	0/0:4,0:4:12:0,12,122	0/0:4,0:4:12:0,12,126	0/0:4,0:4:12:0,12,117	0/0:4,0:4:12:0,12,121	0/0:1,0:1:3:0,3,33	0/0:1,0:1:3:0,3,30	0/0:5,0:5:15:0,15,151	1/1:0,4:4:12:122,12,0	0/1:2,1:3:22:22,0,52	0/0:6,0:6:15:0,15,166	0/0:2,0:2:6:0,6,65	0/0:5,0:5:15:0,15,151	0/0:1,0:1:3:0,3,32	./.:.:.:.:.	0/0:3,0:3:9:0,9,89	0/0:2,0:2:6:0,6,61	0/0:3,0:3:6:0,6,59	0/0:5,0:5:15:0,15,158	0/0:3,0:3:9:0,9,94	0/0:2,0:2:6:0,6,61	0/0:3,0:3:9:0,9,97	0/0:6,0:6:18:0,18,191	0/0:4,0:4:12:0,12,130	0/0:4,0:4:12:0,12,127	0/0:1,0:1:3:0,3,34	0/0:1,0:1:3:0,3,32	0/0:3,0:3:9:0,9,93	0/0:1,0:1:3:0,3,30	./.:.:.:.:.	0/0:3,0:3:9:0,9,95	0/0:4,0:4:12:0,12,126	0/0:6,0:6:18:0,18,185	0/0:3,0:3:9:0,9,92	0/0:3,0:3:9:0,9,90	0/0:3,0:3:9:0,9,86	0/0:1,0:1:3:0,3,33	./.:.:.:.:.	./.:.:.:.:.	0/0:5,0:5:15:0,15,153	0/0:1,0:1:3:0,3,29	0/0:4,0:4:12:0,12,120	0/0:4,0:4:12:0,12,134	0/0:4,0:4:12:0,12,117	0/0:5,0:5:15:0,15,161	0/0:2,0:2:6:0,6,61	0/0:4,0:4:12:0,12,126	0/0:5,0:5:15:0,15,161	0/0:6,0:6:18:0,18,184	0/0:4,0:4:12:0,12,121	0/0:7,0:7:21:0,21,204	0/0:2,0:2:6:0,6,63	0/0:2,0:2:6:0,6,64	0/0:7,0:7:21:0,21,214	0/0:3,0:3:9:0,9,92	0/0:1,0:1:3:0,3,32	0/0:4,0:4:12:0,12,124	0/0:5,0:5:15:0,15,160	0/0:5,0:5:15:0,15,151	0/0:2,0:2:6:0,6,62	0/0:5,0:5:15:0,15,151	0/0:7,0:7:21:0,21,211	1/1:0,4:4:12:122,12,0	1/1:0,4:4:9:109,9,0	1/1:0,1:1:3:31,3,0	./.:.:.:.:.	./.:.:.:.:.	0/0:6,0:6:12:0,12,152	0/0:2,0:2:3:0,3,45	0/0:3,0:3:6:0,6,74	0/0:4,0:4:6:0,6,89	0/0:2,0:2:3:0,3,45	0/0:17,0:17:48:0,48,536
chr0	102522181	.	T	C	2219.16	.	AC=27;AF=0.112;AN=242;BaseQRankSum=0.083;DP=646;Dels=0.00;FS=6.124;HaplotypeScore=0.0667;InbreedingCoeff=0.4371;MLEAC=27;MLEAF=0.112;MQ=59.66;MQ0=1;MQRankSum=0.553;QD=23.36;ReadPosRankSum=-0.995	GT:AD:DP:GQ:PL	0/0:41,0:41:99:0,123,1310	1/1:0,18:18:54:537,54,0	0/0:12,0:12:36:0,36,363	0/0:18,0:18:51:0,51,533	0/0:13,0:13:39:0,39,397	0/0:9,0:9:24:0,24,252	0/0:6,0:6:18:0,18,176	0/0:1,0:1:3:0,3,32	0/0:1,0:1:3:0,3,30	0/0:15,0:15:42:0,42,441	./.:.:.:.:.	0/0:9,0:9:27:0,27,270	0/0:5,0:5:15:0,15,144	./.:.:.:.:.	0/0:11,0:11:33:0,33,343	0/0:3,0:3:9:0,9,86	0/0:11,0:11:30:0,30,314	./.:.:.:.:.	0/0:3,0:3:9:0,9,89	0/0:2,0:2:6:0,6,59	1/1:0,3:3:9:92,9,0	0/0:1,0:1:3:0,3,30	1/1:0,6:6:18:188,18,0	0/0:23,0:23:66:0,66,687	0/0:2,0:2:6:0,6,67	0/0:19,0:19:54:0,54,561	0/0:15,0:15:42:0,42,455	0/0:1,0:1:3:0,3,32	0/0:1,0:1:3:0,3,35	0/0:9,0:9:24:0,24,251	./.:.:.:.:.	0/0:2,0:2:6:0,6,66	0/0:8,0:8:21:0,21,226	./.:.:.:.:.	0/0:14,0:14:39:0,39,414	./.:.:.:.:.	1/1:0,12:12:36:357,36,0	0/0:9,0:9:21:0,21,239	0/0:6,0:6:18:0,18,184	./.:.:.:.:.	./.:.:.:.:.	0/0:12,0:12:36:0,36,347	0/0:16,0:16:48:0,48,490	0/0:11,0:11:33:0,33,335	1/1:0,11:11:33:331,33,0	0/0:5,0:5:15:0,15,153	0/0:7,0:7:21:0,21,219	0/0:1,0:1:3:0,3,34	0/0:1,0:1:3:0,3,31	0/0:3,0:3:9:0,9,89	0/0:1,0:1:3:0,3,30	0/0:2,0:2:6:0,6,63	0/0:4,0:4:12:0,12,120	0/0:5,0:5:15:0,15,153	0/0:3,0:3:9:0,9,92	./.:.:.:.:.	0/0:2,0:2:6:0,6,59	0/0:3,0:3:9:0,9,93	0/0:3,0:3:9:0,9,97	0/0:8,0:8:24:0,24,245	0/0:1,0:1:3:0,3,32	0/0:2,0:2:6:0,6,64	0/0:1,0:1:3:0,3,27	0/0:1,0:1:3:0,3,31	0/0:2,0:2:6:0,6,55	0/0:1,0:1:3:0,3,30	0/0:2,0:2:6:0,6,56	0/0:4,0:4:12:0,12,115	0/0:2,0:2:6:0,6,61	./.:.:.:.:.	0/0:2,0:2:6:0,6,63	0/0:6,0:6:18:0,18,176	0/0:3,0:3:9:0,9,86	0/1:6,2:8:40:40,0,156	./.:.:.:.:.	0/0:2,0:2:6:0,6,57	0/0:2,0:2:6:0,6,59	1/1:0,6:6:18:189,18,0	./.:.:.:.:.	0/0:4,0:4:12:0,12,122	0/0:3,0:3:9:0,9,92	./.:.:.:.:.	0/0:2,0:2:6:0,6,67	1/1:0,3:3:9:91,9,0	0/0:4,0:4:12:0,12,118	0/0:2,0:2:6:0,6,63	0/0:2,0:2:6:0,6,61	0/0:2,0:2:6:0,6,59	./.:.:.:.:.	0/0:1,0:1:3:0,3,32	0/0:1,0:1:3:0,3,30	0/0:2,0:2:6:0,6,59	./.:.:.:.:.	0/0:3,0:3:9:0,9,89	0/0:2,0:2:6:0,6,57	0/0:1,0:1:3:0,3,33	0/0:1,0:1:3:0,3,33	0/0:2,0:2:6:0,6,59	0/0:2,0:2:6:0,6,65	0/0:1,0:1:3:0,3,31	0/0:1,0:1:3:0,3,31	0/0:4,0:4:12:0,12,122	0/0:2,0:2:6:0,6,58	0/1:3,2:5:49:49,0,63	1/1:0,1:1:3:32,3,0	1/1:0,7:7:21:212,21,0	0/0:1,0:1:3:0,3,34	0/0:8,0:8:24:0,24,240	0/0:1,0:1:3:0,3,32	./.:.:.:.:.	0/0:3,0:3:9:0,9,92	0/0:1,0:1:3:0,3,33	0/0:4,0:4:9:0,9,95	0/0:6,0:6:18:0,18,178	0/0:5,0:5:15:0,15,156	0/0:3,0:3:9:0,9,93	0/0:3,0:3:9:0,9,95	0/0:2,0:2:6:0,6,59	1/1:0,4:4:9:112,9,0	0/0:3,0:3:9:0,9,90	0/1:1,3:4:19:80,0,19	0/0:4,0:4:12:0,12,122	0/0:4,0:4:12:0,12,122	1/1:0,4:4:12:126,12,0	1/1:0,3:3:9:96,9,0	0/0:1,0:1:3:0,3,29	0/0:5,0:5:15:0,15,152	0/0:2,0:2:6:0,6,62	0/0:2,0:2:6:0,6,61	0/0:4,0:4:6:0,6,89	0/0:2,0:2:3:0,3,45	0/0:5,0:5:12:0,12,137	0/0:4,0:4:9:0,9,108	0/0:11,0:11:18:0,18,225	0/0:3,0:3:9:0,9,92	0/0:2,0:2:3:0,3,45	0/0:32,0:32:96:0,96,1076
chr0	102528257	.	T	C	722.81	.	AC=16;AF=0.066;AN=242;BaseQRankSum=1.586;DP=676;Dels=0.00;FS=3.418;HaplotypeScore=0.0549;InbreedingCoeff=0.3554;MLEAC=13;MLEAF=0.054;MQ=59.86;MQ0=1;MQRankSum=-0.151;QD=22.59;ReadPosRankSum=0.172	GT:AD:DP:GQ:PL	0/0:33,0:33:99:0,99,1041	0/0:15,0:15:45:0,45,463	0/0:18,0:18:54:0,54,533	0/0:32,0:32:90:0,90,935	0/0:16,0:16:48:0,48,499	0/0:4,0:4:12:0,12,115	0/0:15,0:15:45:0,45,444	./.:.:.:.:.	0/0:4,0:4:12:0,12,122	0/0:13,0:13:39:0,39,383	0/0:1,0:1:3:0,3,31	0/0:14,0:14:42:0,42,419	0/0:12,0:12:36:0,36,367	./.:.:.:.:.	0/0:17,0:17:51:0,51,511	0/0:9,0:9:27:0,27,266	0/0:12,0:12:33:0,33,355	./.:.:.:.:.	0/0:7,0:7:21:0,21,207	0/0:1,0:1:3:0,3,29	./.:.:.:.:.	1/1:0,8:8:24:248,24,0	0/0:16,0:16:39:0,39,440	0/0:8,0:8:24:0,24,239	0/0:2,0:2:6:0,6,65	0/0:10,0:10:30:0,30,302	0/0:11,0:11:33:0,33,332	0/0:2,0:2:6:0,6,65	0/0:2,0:2:6:0,6,65	0/0:5,0:5:15:0,15,143	0/0:1,0:1:3:0,3,32	0/0:4,0:4:12:0,12,126	0/0:8,0:8:21:0,21,222	./.:.:.:.:.	0/0:15,0:15:45:0,45,451	0/0:1,0:1:3:0,3,31	0/0:11,0:11:33:0,33,329	0/0:10,0:10:30:0,30,296	0/0:3,0:3:9:0,9,92	0/0:4,0:4:12:0,12,123	0/0:4,0:4:12:0,12,124	0/0:9,0:9:27:0,27,268	0/0:12,0:12:36:0,36,371	0/0:16,0:16:48:0,48,489	0/0:9,0:9:27:0,27,269	0/0:10,0:10:24:0,24,269	0/0:10,0:10:30:0,30,298	0/0:5,0:5:15:0,15,161	0/0:2,0:2:6:0,6,61	0/0:3,0:3:9:0,9,89	0/0:6,0:6:18:0,18,178	0/0:1,0:1:3:0,3,32	0/0:4,0:4:12:0,12,122	0/0:1,0:1:3:0,3,32	0/0:2,0:2:6:0,6,62	./.:.:.:.:.	0/0:6,0:6:18:0,18,177	0/0:4,0:4:12:0,12,121	1/1:0,1:1:3:32,3,0	0/0:3,0:3:9:0,9,89	0/0:3,0:3:9:0,9,88	0/0:3,0:3:9:0,9,96	0/0:4,0:4:12:0,12,117	0/0:2,0:2:6:0,6,60	0/0:5,0:5:15:0,15,153	0/0:5,0:5:15:0,15,148	0/0:1,0:1:3:0,3,30	0/0:4,0:4:12:0,12,120	0/0:5,0:5:15:0,15,152	./.:.:.:.:.	0/0:2,0:2:6:0,6,59	./.:.:.:.:.	0/0:9,0:9:27:0,27,277	0/1:1,2:3:20:54,0,20	1/1:0,8:8:24:250,24,0	0/0:1,0:1:3:0,3,34	./.:.:.:.:.	0/0:2,0:2:6:0,6,59	./.:.:.:.:.	1/1:0,4:4:12:129,12,0	1/1:0,2:2:6:65,6,0	0/0:3,0:3:9:0,9,89	0/0:3,0:3:9:0,9,94	./.:.:.:.:.	0/0:2,0:2:6:0,6,60	0/0:3,0:3:9:0,9,91	0/0:2,0:2:6:0,6,61	0/0:2,0:2:6:0,6,58	0/0:1,0:1:3:0,3,31	0/0:2,0:2:6:0,6,59	0/0:2,0:2:6:0,6,61	0/0:3,0:3:9:0,9,93	0/0:2,0:2:6:0,6,61	0/0:2,0:2:6:0,6,63	0/0:2,0:2:6:0,6,61	0/0:3,0:3:9:0,9,92	0/0:2,0:2:6:0,6,65	0/0:3,0:3:9:0,9,92	./.:.:.:.:.	0/0:1,0:1:3:0,3,31	0/0:5,0:5:15:0,15,160	0/0:2,0:2:6:0,6,63	./.:.:.:.:.	0/1:1,1:2:25:25,0,26	./.:.:.:.:.	0/0:7,0:7:21:0,21,214	0/0:3,0:3:9:0,9,91	0/0:4,0:4:12:0,12,122	0/0:4,0:4:12:0,12,125	0/0:1,0:1:3:0,3,29	0/0:4,0:4:12:0,12,118	0/0:4,0:4:12:0,12,126	0/0:3,0:3:9:0,9,91	0/0:7,0:7:21:0,21,212	0/0:2,0:2:6:0,6,60	0/0:5,0:5:15:0,15,156	0/0:2,0:2:6:0,6,68	0/0:4,0:4:12:0,12,128	1/1:0,2:2:6:63,6,0	0/0:1,0:1:3:0,3,30	./.:.:.:.:.	0/0:2,0:2:6:0,6,60	0/0:3,0:3:9:0,9,90	0/0:1,0:1:3:0,3,29	0/0:1,0:1:3:0,3,30	1/1:0,2:2:6:63,6,0	0/0:5,0:5:15:0,15,155	0/0:4,0:4:12:0,12,122	0/0:2,0:2:6:0,6,60	0/0:1,0:1:3:0,3,24	0/0:2,0:2:3:0,3,45	0/0:5,0:5:9:0,9,120	0/0:4,0:5:9:0,9,106	./.:.:.:.:.	0/0:8,0:8:21:0,21,227	0/0:2,0:2:6:0,6,62	0/0:17,0:17:51:0,51,559
chr0	102528269	.	G	A	6927.51	.	AC=104;AF=0.413;AN=252;BaseQRankSum=-2.958;DP=746;Dels=0.00;FS=2.320;HaplotypeScore=0.0643;InbreedingCoeff=0.7070;MLEAC=99;MLEAF=0.393;MQ=59.82;MQ0=1;MQRankSum=0.229;QD=27.27;ReadPosRankSum=-2.376	GT:AD:DP:GQ:PL	0/0:37,0:37:99:0,111,1221	0/0:19,0:19:57:0,57,616	0/0:19,0:19:57:0,57,604	0/0:32,0:32:90:0,90,999	1/1:0,17:17:51:550,51,0	0/0:5,0:5:15:0,15,157	0/0:16,0:16:48:0,48,512	1/1:0,2:2:6:63,6,0	0/0:4,0:4:12:0,12,126	1/1:0,15:15:45:471,45,0	1/1:0,1:1:3:32,3,0	0/0:16,0:16:48:0,48,513	1/1:0,10:10:30:320,30,0	0/0:1,0:1:3:0,3,32	1/1:0,19:19:57:592,57,0	1/1:0,10:10:30:301,30,0	1/1:0,14:14:42:446,42,0	./.:.:.:.:.	0/0:6,0:6:18:0,18,189	0/0:1,0:1:3:0,3,32	0/0:1,0:1:3:0,3,30	0/0:9,0:9:27:0,27,283	0/0:15,0:15:36:0,36,418	0/0:10,0:10:30:0,30,326	0/0:3,0:3:9:0,9,103	1/1:0,13:13:30:352,30,0	1/1:0,11:11:33:349,33,0	1/1:0,3:3:9:97,9,0	1/1:0,3:3:9:90,9,0	1/1:0,5:5:15:152,15,0	1/1:0,2:2:3:34,3,0	1/1:0,4:4:12:127,12,0	1/1:0,9:9:21:242,21,0	0/1:1,1:2:23:23,0,23	0/0:19,0:19:57:0,57,624	0/0:2,0:2:6:0,6,60	0/0:13,0:13:39:0,39,419	0/0:12,0:12:36:0,36,371	1/1:0,4:4:12:123,12,0	0/1:1,3:4:22:83,0,22	1/1:0,5:5:15:162,15,0	1/1:0,8:8:24:245,24,0	0/0:13,0:13:39:0,39,420	0/0:17,0:17:51:0,51,546	0/0:8,0:8:24:0,24,257	0/0:14,0:14:36:0,36,402	0/0:9,0:9:27:0,27,297	0/0:4,0:4:12:0,12,130	1/1:0,3:3:9:94,9,0	0/0:4,0:4:12:0,12,122	0/0:7,0:7:21:0,21,219	1/1:0,1:1:3:31,3,0	1/1:0,4:4:12:126,12,0	1/1:0,2:2:6:63,6,0	0/0:2,0:2:6:0,6,67	1/1:0,1:1:3:31,3,0	0/0:7,0:7:21:0,21,226	0/0:4,0:4:12:0,12,133	0/0:1,0:1:3:0,3,35	0/0:2,0:2:6:0,6,63	1/1:0,4:4:12:123,12,0	1/1:0,3:3:9:95,9,0	1/1:0,5:5:15:154,15,0	1/1:0,2:2:6:64,6,0	1/1:0,6:6:18:187,18,0	1/1:0,5:5:15:149,15,0	1/1:0,1:1:3:31,3,0	1/1:0,4:4:12:128,12,0	0/0:7,0:7:21:0,21,229	./.:.:.:.:.	0/0:3,0:3:9:0,9,93	./.:.:.:.:.	0/0:7,0:7:21:0,21,224	0/0:3,0:3:9:0,9,98	0/0:8,0:8:24:0,24,249	0/0:1,0:1:3:0,3,33	./.:.:.:.:.	0/0:2,0:2:6:0,6,54	./.:.:.:.:.	0/0:5,0:5:15:0,15,161	0/0:2,0:2:6:0,6,64	0/0:3,0:3:9:0,9,97	0/0:3,0:3:9:0,9,103	./.:.:.:.:.	0/0:3,0:3:9:0,9,94	0/0:6,0:6:18:0,18,197	1/1:0,2:2:6:63,6,0	1/1:0,1:1:3:32,3,0	1/1:0,1:1:3:32,3,0	1/1:0,2:2:6:63,6,0	1/1:0,2:2:6:63,6,0	1/1:0,3:3:9:96,9,0	1/1:0,2:2:6:65,6,0	1/1:0,2:2:3:31,3,0	1/1:0,2:2:6:63,6,0	1/1:0,5:5:15:161,15,0	1/1:0,3:3:9:97,9,0	1/1:0,2:2:6:60,6,0	./.:.:.:.:.	1/1:0,1:1:3:34,3,0	1/1:0,5:5:15:162,15,0	1/1:0,2:2:6:63,6,0	./.:.:.:.:.	0/0:3,0:3:9:0,9,92	./.:.:.:.:.	0/0:8,0:8:24:0,24,247	0/0:4,0:4:12:0,12,128	0/0:4,0:4:12:0,12,115	0/1:3,1:4:21:21,0,82	0/0:1,0:1:3:0,3,31	0/0:4,0:4:12:0,12,130	0/1:3,1:4:21:21,0,82	0/0:3,0:3:9:0,9,92	0/0:6,0:6:18:0,18,195	1/1:0,2:2:6:62,6,0	1/1:0,5:5:15:157,15,0	1/1:0,2:2:6:63,6,0	0/0:4,0:4:12:0,12,132	0/0:2,0:2:6:0,6,69	0/0:1,0:1:3:0,3,32	./.:.:.:.:.	0/0:2,0:2:6:0,6,65	0/0:4,0:4:12:0,12,128	0/0:1,0:1:3:0,3,32	0/0:2,0:2:6:0,6,64	0/0:2,0:2:6:0,6,66	0/0:6,0:6:18:0,18,191	0/0:3,0:3:9:0,9,97	0/0:3,0:3:9:0,9,95	0/0:1,0:1:3:0,3,28	0/0:2,0:2:3:0,3,45	0/0:5,0:5:9:0,9,121	0/0:5,0:5:9:0,9,110	./.:.:.:.:.	0/0:6,0:6:15:0,15,172	0/0:4,0:4:9:0,9,111	0/0:21,0:21:63:0,63,715
chr0	102528586	.	G	A	3238.02	.	AC=25;AF=0.102;AN=244;BaseQRankSum=-3.900;DP=947;Dels=0.00;FS=23.799;HaplotypeScore=0.1365;InbreedingCoeff=0.5516;MLEAC=23;MLEAF=0.094;MQ=59.61;MQ0=0;MQRankSum=0.938;QD=26.33;ReadPosRankSum=2.112	GT:AD:DP:GQ:PL	0/0:46,0:46:99:0,132,1412	1/1:0,27:27:81:826,81,0	0/0:23,0:23:63:0,63,689	0/0:49,0:49:99:0,138,1500	0/0:19,0:19:54:0,54,575	0/0:15,0:15:39:0,39,431	0/0:15,0:15:42:0,42,464	0/0:1,0:1:3:0,3,32	./.:.:.:.:.	0/0:17,0:17:51:0,51,550	0/0:1,0:1:3:0,3,33	0/0:16,0:16:48:0,48,506	0/0:11,0:11:33:0,33,339	./.:.:.:.:.	0/0:22,0:22:60:0,60,664	0/0:12,0:12:36:0,36,365	0/0:21,0:21:54:0,54,603	0/0:1,0:1:3:0,3,32	0/0:6,0:6:15:0,15,169	0/0:2,0:2:6:0,6,63	./.:.:.:.:.	0/0:16,0:16:36:0,36,431	1/1:0,19:20:51:547,51,0	0/0:23,0:23:66:0,66,706	0/0:1,0:1:3:0,3,32	0/0:25,0:25:69:0,69,750	0/0:21,0:21:57:0,57,624	./.:.:.:.:.	0/0:1,0:1:3:0,3,34	0/0:18,0:18:51:0,51,551	0/0:3,0:3:9:0,9,96	./.:.:.:.:.	0/0:7,0:7:21:0,21,218	./.:.:.:.:.	0/0:12,0:12:36:0,36,390	0/0:1,0:1:3:0,3,28	1/1:0,18:18:54:547,54,0	0/0:13,0:13:30:0,30,357	0/0:11,0:11:33:0,33,346	0/0:2,0:2:6:0,6,65	0/0:3,0:3:9:0,9,97	0/0:15,0:15:42:0,42,449	0/0:21,0:22:57:0,57,620	0/0:11,0:11:33:0,33,345	1/1:1,26:27:66:722,66,0	0/0:12,0:12:36:0,36,371	0/0:14,0:14:33:0,33,385	./.:.:.:.:.	0/0:2,0:2:3:0,3,45	0/0:4,0:4:12:0,12,125	0/0:2,0:2:6:0,6,60	0/0:3,0:3:9:0,9,96	0/0:7,0:7:18:0,18,198	0/0:3,0:3:9:0,9,91	0/0:4,0:4:12:0,12,127	0/0:3,0:3:9:0,9,94	0/0:10,0:10:27:0,27,293	0/0:10,0:10:30:0,30,306	./.:.:.:.:.	0/0:7,0:7:21:0,21,221	0/0:3,0:3:9:0,9,95	0/0:4,0:4:12:0,12,123	0/0:3,0:3:9:0,9,97	0/0:8,0:8:24:0,24,252	0/0:5,0:5:15:0,15,158	0/0:2,0:2:6:0,6,63	0/0:5,0:5:15:0,15,154	0/0:5,0:5:15:0,15,159	0/0:5,0:5:15:0,15,158	./.:.:.:.:.	0/0:3,0:3:9:0,9,93	./.:.:.:.:.	0/0:6,0:6:18:0,18,193	0/0:5,0:5:15:0,15,154	0/0:6,0:6:18:0,18,188	0/0:4,0:4:12:0,12,129	0/0:1,0:1:3:0,3,32	1/1:0,1:1:3:30,3,0	0/0:3,0:3:9:0,9,95	./.:.:.:.:.	0/0:1,0:1:3:0,3,30	1/1:0,1:1:3:32,3,0	0/0:2,0:2:6:0,6,67	1/1:0,5:5:15:149,15,0	0/0:3,0:3:9:0,9,92	0/0:1,0:1:3:0,3,32	0/0:3,0:3:9:0,9,95	0/0:3,0:3:9:0,9,93	0/0:4,0:4:12:0,12,128	./.:.:.:.:.	./.:.:.:.:.	0/0:8,0:8:21:0,21,233	0/0:3,0:3:9:0,9,91	0/0:2,0:2:6:0,6,61	0/0:4,0:4:12:0,12,128	0/0:4,0:4:12:0,12,124	0/0:3,0:3:9:0,9,96	0/0:3,0:3:9:0,9,95	./.:.:.:.:.	0/0:3,0:3:9:0,9,95	0/0:4,0:4:12:0,12,117	0/0:1,0:1:3:0,3,33	0/0:6,0:6:18:0,18,193	0/1:1,4:5:15:100,0,15	1/1:0,3:3:9:92,9,0	1/1:0,5:5:15:152,15,0	0/0:6,0:6:18:0,18,191	0/0:6,0:6:18:0,18,189	0/0:3,0:3:9:0,9,89	0/0:1,0:1:3:0,3,33	0/0:4,0:4:12:0,12,122	0/0:3,0:3:9:0,9,92	0/0:5,0:5:12:0,12,137	0/0:3,0:3:9:0,9,95	0/0:7,0:7:21:0,21,225	0/0:9,0:9:27:0,27,274	0/0:2,0:2:6:0,6,63	0/0:2,0:2:6:0,6,57	0/0:3,0:3:9:0,9,90	0/0:1,0:1:3:0,3,32	1/1:0,5:5:15:156,15,0	0/0:1,0:1:3:0,3,32	0/0:7,0:7:18:0,18,199	1/1:0,1:1:3:32,3,0	1/1:0,5:5:15:154,15,0	0/0:5,0:5:12:0,12,138	0/0:2,0:2:6:0,6,61	0/0:7,0:7:21:0,21,209	0/0:5,0:5:15:0,15,151	0/0:2,0:2:3:0,3,45	0/0:2,0:2:3:0,3,45	./.:.:.:.:.	0/0:5,0:5:9:0,9,117	0/0:2,0:2:3:0,3,45	0/0:4,0:4:6:0,6,89	0/0:4,0:4:6:0,6,76	0/0:34,0:34:99:0,102,1129
chr0	102532299	.	G	A	3532.64	.	AC=41;AF=0.163;AN=252;BaseQRankSum=-2.562;DP=944;Dels=0.00;FS=16.286;HaplotypeScore=0.1412;InbreedingCoeff=0.6696;MLEAC=38;MLEAF=0.151;MQ=59.17;MQ0=1;MQRankSum=-0.465;QD=25.23;ReadPosRankSum=-0.996	GT:AD:DP:GQ:PL	0/0:58,0:58:99:0,174,1843	0/0:12,0:12:36:0,36,376	1/1:0,16:16:45:488,45,0	0/0:37,0:37:99:0,105,1148	0/0:8,0:8:24:0,24,259	0/0:22,0:22:66:0,66,688	0/0:13,0:13:36:0,36,391	0/0:1,0:1:3:0,3,32	0/0:1,0:1:3:0,3,32	0/0:13,0:13:39:0,39,415	0/0:3,0:3:9:0,9,97	0/0:13,0:13:39:0,39,416	0/0:11,0:11:33:0,33,354	0/0:3,0:3:9:0,9,103	0/0:17,0:17:48:0,48,515	0/0:12,0:12:33:0,33,345	0/0:7,0:7:21:0,21,221	0/1:2,1:3:23:23,0,52	0/0:6,0:6:18:0,18,183	1/1:0,10:10:27:285,27,0	1/1:0,9:9:27:289,27,0	1/1:0,13:13:39:398,39,0	1/1:0,24:24:69:721,69,0	0/0:18,0:18:54:0,54,583	0/0:9,0:9:27:0,27,298	0/0:12,0:12:30:0,30,331	0/0:16,0:16:42:0,42,468	0/0:7,0:7:21:0,21,234	./.:.:.:.:.	0/0:22,0:22:60:0,60,642	0/0:6,0:6:18:0,18,193	0/0:5,0:5:15:0,15,162	0/0:20,0:20:60:0,60,639	0/0:5,0:5:15:0,15,170	0/0:19,0:19:51:0,51,541	0/0:5,0:5:15:0,15,165	0/0:15,0:15:45:0,45,481	0/0:22,0:22:63:0,63,680	0/0:6,0:6:18:0,18,190	0/0:2,0:2:6:0,6,63	0/0:5,0:5:15:0,15,163	0/0:11,0:11:33:0,33,355	0/0:13,0:13:36:0,36,395	0/0:10,0:10:30:0,30,315	0/0:20,0:20:60:0,60,631	0/0:16,0:16:42:0,42,473	1/1:0,6:6:18:183,18,0	0/0:2,0:2:6:0,6,70	0/0:6,0:6:15:0,15,170	0/0:7,0:7:21:0,21,214	0/0:1,0:1:3:0,3,31	./.:.:.:.:.	0/0:4,0:4:12:0,12,122	./.:.:.:.:.	0/0:4,0:4:12:0,12,127	0/0:6,0:6:18:0,18,191	0/0:5,0:5:15:0,15,159	0/0:3,0:3:9:0,9,96	./.:.:.:.:.	0/0:5,0:5:15:0,15,159	0/0:2,0:2:6:0,6,64	0/0:2,0:2:6:0,6,63	0/0:5,0:5:15:0,15,158	0/0:3,0:3:9:0,9,95	0/0:5,0:5:15:0,15,154	0/0:6,0:6:18:0,18,193	0/0:3,0:3:9:0,9,96	0/0:7,0:7:21:0,21,219	0/0:2,0:2:6:0,6,63	1/1:0,2:2:6:65,6,0	1/1:0,3:3:9:92,9,0	./.:.:.:.:.	1/1:0,1:1:3:31,3,0	0/1:1,2:3:26:54,0,26	0/0:3,0:3:9:0,9,92	0/0:3,0:3:9:0,9,98	0/0:1,0:1:3:0,3,32	1/1:0,5:5:15:161,15,0	0/0:1,0:1:3:0,3,32	0/0:3,0:3:9:0,9,97	0/0:5,0:5:15:0,15,156	0/0:1,0:1:3:0,3,33	0/1:6,1:7:11:11,0,162	1/1:0,5:5:15:158,15,0	1/1:0,5:5:15:149,15,0	0/0:6,0:6:18:0,18,183	0/0:3,0:3:9:0,9,97	0/0:6,0:6:15:0,15,161	0/0:4,0:4:12:0,12,125	0/0:8,0:8:24:0,24,250	0/0:5,0:5:15:0,15,160	0/0:4,0:4:9:0,9,108	0/0:1,0:1:3:0,3,31	./.:.:.:.:.	./.:.:.:.:.	0/0:8,0:8:24:0,24,250	0/0:4,0:4:12:0,12,130	0/0:2,0:2:6:0,6,65	./.:.:.:.:.	0/0:3,0:3:9:0,9,95	0/0:9,1:10:7:0,7,272	0/0:1,0:1:3:0,3,33	0/0:6,0:6:18:0,18,194	1/1:0,7:7:15:182,15,0	1/1:0,1:1:3:32,3,0	1/1:0,2:2:6:64,6,0	1/1:0,7:7:21:222,21,0	0/0:8,0:8:24:0,24,258	0/0:5,0:5:15:0,15,161	0/0:7,0:7:21:0,21,221	0/0:9,0:9:24:0,24,266	0/0:5,0:5:15:0,15,162	0/0:1,0:1:3:0,3,31	0/0:5,0:5:15:0,15,160	0/0:4,0:4:12:0,12,117	0/0:1,0:1:3:0,3,31	0/0:3,0:3:9:0,9,97	0/0:7,0:7:21:0,21,222	0/0:2,0:2:6:0,6,65	0/0:5,0:5:15:0,15,157	1/1:0,5:5:15:157,15,0	0/0:5,0:5:15:0,15,162	0/0:13,0:13:36:0,36,394	1/1:0,3:3:9:98,9,0	0/0:4,0:4:12:0,12,126	1/1:0,3:3:9:93,9,0	0/0:1,0:1:3:0,3,32	0/0:3,0:3:9:0,9,94	0/0:3,0:3:9:0,9,96	./.:.:.:.:.	./.:.:.:.:.	0/0:8,0:8:15:0,15,197	0/0:1,0:1:3:0,3,32	0/0:14,0:14:24:0,24,333	0/0:10,0:10:18:0,18,242	./.:.:.:.:.	0/0:13,0:13:39:0,39,426
chr0	102539795	.	C	T	256.67	.	AC=13;AF=0.052;AN=250;BaseQRankSum=-2.816;DP=695;Dels=0.00;FS=2.272;HaplotypeScore=0.0328;InbreedingCoeff=0.2832;MLEAC=8;MLEAF=0.032;MQ=57.98;MQ0=1;MQRankSum=0.179;QD=13.51;ReadPosRankSum=0.246	GT:AD:DP:GQ:PL	0/0:38,0:38:99:0,114,1235	0/0:16,0:16:48:0,48,503	0/0:13,0:13:39:0,39,412	0/0:20,0:20:60:0,60,631	0/0:10,0:10:30:0,30,323	0/0:9,0:9:24:0,24,270	0/0:5,0:5:15:0,15,162	1/1:0,4:4:12:124,12,0	0/0:4,0:4:12:0,12,130	0/0:13,0:13:39:0,39,425	0/0:2,0:2:6:0,6,69	0/0:11,0:11:33:0,33,351	0/0:4,0:4:12:0,12,128	0/0:1,0:1:3:0,3,30	0/0:10,0:10:30:0,30,316	0/0:11,0:11:33:0,33,346	0/0:8,0:8:24:0,24,252	0/1:5,1:6:14:14,0,142	1/1:0,1:1:3:31,3,0	0/0:1,0:1:3:0,3,32	1/1:0,1:1:3:32,3,0	0/0:12,2:14:33:0,33,359	0/0:8,0:8:24:0,24,265	0/0:19,0:19:54:0,54,593	0/0:3,0:3:9:0,9,100	0/0:23,0:23:69:0,69,726	0/0:12,0:12:36:0,36,377	0/0:2,0:2:6:0,6,65	0/0:1,0:1:3:0,3,32	0/0:14,0:14:42:0,42,442	0/0:3,0:3:9:0,9,95	0/0:4,0:4:12:0,12,136	0/0:7,0:7:21:0,21,225	0/0:6,0:6:18:0,18,201	0/0:12,0:12:36:0,36,384	0/0:3,0:3:9:0,9,100	0/0:20,0:20:60:0,60,634	0/0:5,0:5:15:0,15,153	0/0:6,0:6:18:0,18,180	0/0:1,0:1:3:0,3,33	0/0:2,0:2:6:0,6,65	0/0:12,0:12:36:0,36,390	0/0:10,0:10:30:0,30,326	0/0:14,0:14:42:0,42,442	0/0:18,0:18:54:0,54,568	0/0:16,0:16:48:0,48,512	0/0:9,0:9:27:0,27,283	0/0:2,0:2:6:0,6,65	0/0:1,0:1:3:0,3,32	0/0:4,0:4:12:0,12,126	0/0:1,0:1:3:0,3,33	0/0:2,0:2:6:0,6,67	0/0:3,0:3:9:0,9,98	0/0:1,0:1:3:0,3,32	0/0:5,0:5:12:0,12,141	./.:.:.:.:.	0/0:3,0:3:9:0,9,88	0/0:5,0:5:15:0,15,165	0/0:2,0:2:6:0,6,67	0/0:4,0:4:12:0,12,128	0/0:2,0:2:6:0,6,63	./.:.:.:.:.	0/0:8,0:8:21:0,21,237	0/0:3,0:3:9:0,9,92	0/0:2,0:2:6:0,6,64	0/0:3,0:3:9:0,9,95	1/1:0,1:1:3:33,3,0	0/0:3,0:3:9:0,9,97	./.:.:.:.:.	./.:.:.:.:.	./.:.:.:.:.	./.:.:.:.:.	0/0:4,0:4:12:0,12,132	0/0:1,0:1:3:0,3,28	0/0:2,0:2:6:0,6,67	./.:.:.:.:.	0/0:1,0:1:3:0,3,33	0/0:3,0:3:9:0,9,101	0/0:4,0:4:9:0,9,100	0/0:8,0:8:21:0,21,232	0/0:1,0:1:3:0,3,34	0/0:1,0:1:3:0,3,34	0/0:4,0:4:12:0,12,126	0/0:1,0:1:3:0,3,31	0/0:2,0:2:6:0,6,63	0/0:2,0:2:6:0,6,69	0/0:2,0:2:6:0,6,63	0/0:2,0:2:6:0,6,61	0/0:1,0:1:3:0,3,32	1/1:0,3:3:9:97,9,0	0/0:2,0:2:6:0,6,66	0/0:2,0:2:6:0,6,65	0/0:4,0:4:12:0,12,132	0/0:5,0:5:9:0,9,124	./.:.:.:.:.	0/0:5,0:5:15:0,15,162	0/0:2,0:2:3:0,3,36	0/0:2,0:2:6:0,6,63	0/0:2,0:2:6:0,6,69	0/0:3,0:3:9:0,9,96	0/0:4,0:4:12:0,12,133	./.:.:.:.:.	0/0:3,0:3:9:0,9,95	0/0:3,0:3:9:0,9,97	./.:.:.:.:.	0/0:6,0:6:18:0,18,182	0/0:1,0:1:3:0,3,32	0/0:3,0:3:9:0,9,96	0/0:5,0:5:15:0,15,163	./.:.:.:.:.	0/0:7,0:7:21:0,21,219	0/0:5,0:5:15:0,15,168	0/0:8,0:8:21:0,21,237	0/0:2,0:2:6:0,6,65	0/0:1,0:1:3:0,3,32	0/0:3,0:3:9:0,9,95	0/0:2,0:2:6:0,6,61	1/1:0,3:3:9:85,9,0	0/0:1,0:1:3:0,3,28	0/0:6,0:6:18:0,18,195	0/0:4,0:4:12:0,12,129	0/0:3,0:3:9:0,9,94	0/0:2,0:2:6:0,6,65	0/0:5,0:5:15:0,15,161	0/0:7,0:7:21:0,21,221	0/0:2,0:2:6:0,6,62	0/0:2,0:2:6:0,6,63	0/0:1,0:1:3:0,3,29	0/0:5,0:5:15:0,15,163	0/0:2,0:2:3:0,3,45	0/0:4,0:4:6:0,6,89	0/0:3,0:3:9:0,9,97	0/0:6,0:6:9:0,9,134	0/0:3,0:3:6:0,6,77	0/0:1,0:1:3:0,3,32	./.:.:.:.:.	0/0:26,0:26:78:0,78,869
chr0	102540053	.	C	A	3534.03	.	AC=53;AF=0.235;AN=226;BaseQRankSum=2.553;DP=476;Dels=0.00;FS=3.916;HaplotypeScore=0.0647;InbreedingCoeff=0.5811;MLEAC=50;MLEAF=0.221;MQ=58.55;MQ0=5;MQRankSum=-1.434;QD=27.18;ReadPosRankSum=-0.051	GT:AD:DP:GQ:PL	1/1:0,33:33:90:1003,90,0	0/0:12,0:13:36:0,36,382	0/0:4,0:4:12:0,12,126	0/0:25,0:25:75:0,75,789	1/1:0,11:11:33:341,33,0	0/0:1,0:1:3:0,3,31	0/0:1,0:1:3:0,3,32	0/0:3,0:3:9:0,9,95	./.:.:.:.:.	0/0:8,0:8:24:0,24,260	./.:.:.:.:.	0/0:5,0:5:15:0,15,161	0/0:3,0:3:9:0,9,96	./.:.:.:.:.	1/1:0,13:14:39:402,39,0	1/1:0,7:7:21:219,21,0	0/0:5,0:5:15:0,15,153	./.:.:.:.:.	0/0:1,0:1:3:0,3,31	./.:.:.:.:.	./.:.:.:.:.	./.:.:.:.:.	0/0:1,0:1:3:0,3,31	0/0:8,0:8:24:0,24,249	./.:.:.:.:.	0/0:4,0:4:12:0,12,131	0/0:10,0:10:30:0,30,313	1/1:0,2:2:6:64,6,0	0/1:1,2:3:23:56,0,23	1/1:0,7:7:21:221,21,0	1/1:0,2:2:6:69,6,0	1/1:0,2:2:6:67,6,0	0/0:5,0:5:15:0,15,157	0/0:2,0:2:6:0,6,63	0/0:9,0:10:27:0,27,293	0/0:1,0:1:3:0,3,34	0/0:5,0:7:15:0,15,155	0/0:2,0:2:6:0,6,61	1/1:0,6:6:18:181,18,0	0/0:1,0:1:3:0,3,32	./.:.:.:.:.	0/0:9,0:9:27:0,27,277	0/0:14,0:14:39:0,39,431	0/0:8,0:10:24:0,24,252	0/0:5,0:5:15:0,15,155	0/0:5,0:5:15:0,15,152	0/0:6,0:6:18:0,18,195	./.:.:.:.:.	1/1:0,2:2:6:61,6,0	0/0:2,0:2:6:0,6,63	0/0:1,0:1:3:0,3,31	0/0:1,0:1:3:0,3,32	0/0:3,0:3:9:0,9,101	0/0:3,0:3:9:0,9,97	0/0:4,0:4:12:0,12,127	0/0:1,0:1:3:0,3,30	0/0:5,0:5:15:0,15,150	0/0:7,0:7:21:0,21,221	./.:.:.:.:.	0/0:5,0:5:15:0,15,162	1/1:0,2:3:6:62,6,0	1/1:0,4:4:12:126,12,0	0/0:3,0:3:9:0,9,97	0/0:3,0:4:9:0,9,92	0/0:2,0:2:6:0,6,63	1/1:0,4:4:12:126,12,0	0/0:1,0:1:3:0,3,32	0/0:1,0:1:3:0,3,34	1/1:0,1:1:3:29,3,0	./.:.:.:.:.	0/0:3,0:3:9:0,9,98	./.:.:.:.:.	0/0:2,0:2:6:0,6,65	0/0:4,0:5:12:0,12,128	0/0:2,0:2:6:0,6,65	0/0:1,0:1:3:0,3,31	0/0:1,0:1:3:0,3,34	0/0:3,0:3:9:0,9,94	./.:.:.:.:.	0/0:3,0:3:9:0,9,98	0/0:3,0:3:9:0,9,91	./.:.:.:.:.	./.:.:.:.:.	0/0:2,0:2:6:0,6,61	0/0:2,0:2:6:0,6,66	./.:.:.:.:.	1/1:0,3:3:9:97,9,0	0/0:1,0:1:3:0,3,33	1/1:0,2:2:6:63,6,0	0/0:1,0:1:3:0,3,34	1/1:0,1:1:3:31,3,0	0/0:1,0:1:3:0,3,35	1/1:0,3:3:9:91,9,0	1/1:0,1:1:3:33,3,0	0/0:1,0:1:3:0,3,30	1/1:0,1:1:3:32,3,0	1/1:0,2:2:6:67,6,0	0/0:3,0:3:9:0,9,99	./.:.:.:.:.	./.:.:.:.:.	0/0:1,0:1:3:0,3,29	./.:.:.:.:.	1/1:0,1:1:3:32,3,0	0/0:3,0:3:9:0,9,95	0/0:1,0:1:3:0,3,32	0/0:1,0:1:3:0,3,34	0/0:1,0:1:3:0,3,35	0/0:2,0:2:6:0,6,61	0/0:1,0:1:3:0,3,32	0/0:3,0:3:6:0,6,76	0/0:3,0:3:9:0,9,95	0/0:1,0:1:3:0,3,34	0/0:6,0:6:18:0,18,193	1/1:0,4:4:12:124,12,0	1/1:0,4:4:12:126,12,0	1/1:0,6:6:18:194,18,0	1/1:0,1:1:3:31,3,0	./.:.:.:.:.	0/0:2,0:2:6:0,6,64	./.:.:.:.:.	0/0:5,0:5:15:0,15,156	0/0:2,0:2:6:0,6,63	0/0:6,0:6:18:0,18,184	0/0:3,0:3:9:0,9,95	0/0:5,0:5:15:0,15,157	0/0:6,0:6:15:0,15,170	0/0:5,0:5:15:0,15,153	0/0:2,0:2:6:0,6,62	0/0:1,0:1:3:0,3,30	0/0:2,0:2:3:0,3,45	0/0:4,0:4:6:0,6,89	0/0:4,0:4:9:0,9,107	0/0:2,0:2:3:0,3,45	./.:.:.:.:.	./.:.:.:.:.	0/0:2,0:2:3:0,3,45	0/0:25,0:25:75:0,75,829
chr0	102540180	.	G	A	4519.56	.	AC=86;AF=0.422;AN=204;BaseQRankSum=0.046;DP=455;Dels=0.00;FS=4.395;HaplotypeScore=0.0398;InbreedingCoeff=0.7138;MLEAC=81;MLEAF=0.397;MQ=58.03;MQ0=9;MQRankSum=-0.250;QD=27.39;ReadPosRankSum=-2.716	GT:AD:DP:GQ:PL	1/1:0,18:18:51:563,51,0	0/0:14,6:20:42:0,42,453	0/0:6,2:8:18:0,18,187	1/1:0,13:13:39:413,39,0	1/1:0,7:7:21:216,21,0	0/0:2,0:2:6:0,6,63	1/1:0,2:2:6:63,6,0	0/0:1,0:1:3:0,3,33	1/1:0,1:1:3:33,3,0	1/1:0,4:4:12:126,12,0	1/1:0,3:3:9:101,9,0	0/0:4,2:6:12:0,12,129	1/1:0,9:9:27:293,27,0	1/1:0,1:1:3:34,3,0	1/1:0,8:8:24:249,24,0	1/1:0,2:2:6:62,6,0	0/0:8,1:9:24:0,24,249	./.:.:.:.:.	./.:.:.:.:.	0/0:1,0:1:3:0,3,32	./.:.:.:.:.	./.:.:.:.:.	0/0:2,0:2:6:0,6,63	0/0:10,0:10:27:0,27,298	./.:.:.:.:.	0/0:8,1:9:24:0,24,253	0/0:9,1:10:24:0,24,276	./.:.:.:.:.	./.:.:.:.:.	1/1:0,6:6:15:169,15,0	./.:.:.:.:.	1/1:0,1:1:3:31,3,0	1/1:0,1:1:3:32,3,0	./.:.:.:.:.	0/0:10,0:10:30:0,30,315	1/1:0,1:1:3:32,3,0	0/0:5,0:5:15:0,15,161	0/0:5,0:5:15:0,15,155	1/1:0,4:4:12:122,12,0	1/1:0,2:2:6:67,6,0	./.:.:.:.:.	1/1:0,6:6:15:156,15,0	0/0:7,0:7:21:0,21,218	0/0:4,0:4:12:0,12,126	0/0:9,0:9:27:0,27,289	0/0:6,0:6:18:0,18,184	0/0:7,1:8:18:0,18,201	./.:.:.:.:.	1/1:0,2:2:6:59,6,0	1/1:0,2:2:6:62,6,0	./.:.:.:.:.	1/1:0,4:4:12:128,12,0	1/1:0,1:1:3:32,3,0	1/1:0,2:2:6:61,6,0	0/0:3,0:3:9:0,9,98	0/0:1,0:1:3:0,3,31	./.:.:.:.:.	0/0:5,0:5:15:0,15,161	./.:.:.:.:.	0/0:3,0:3:9:0,9,96	./.:.:.:.:.	1/1:0,5:5:15:152,15,0	0/0:7,1:8:18:0,18,198	1/1:0,6:6:18:187,18,0	1/1:0,4:4:12:126,12,0	1/1:0,4:4:12:125,12,0	0/0:3,0:3:9:0,9,97	0/0:3,0:3:9:0,9,95	1/1:0,1:1:3:32,3,0	./.:.:.:.:.	0/0:4,0:4:12:0,12,128	0/0:2,0:2:6:0,6,64	0/0:4,0:4:12:0,12,132	0/0:3,2:5:9:0,9,84	0/0:4,0:4:12:0,12,126	0/0:1,0:1:3:0,3,32	./.:.:.:.:.	0/0:1,0:1:3:0,3,31	./.:.:.:.:.	1/1:0,8:8:18:185,18,0	0/0:1,0:1:3:0,3,31	0/0:2,0:2:6:0,6,59	0/0:2,0:2:6:0,6,65	0/0:9,0:9:27:0,27,284	0/0:2,0:2:6:0,6,67	./.:.:.:.:.	1/1:0,4:4:12:121,12,0	1/1:0,1:1:3:32,3,0	1/1:0,1:1:3:33,3,0	./.:.:.:.:.	./.:.:.:.:.	./.:.:.:.:.	1/1:0,4:4:12:122,12,0	1/1:0,2:2:6:65,6,0	1/1:0,1:1:3:32,3,0	./.:.:.:.:.	./.:.:.:.:.	1/1:0,4:4:12:124,12,0	./.:.:.:.:.	1/1:0,2:2:3:29,3,0	./.:.:.:.:.	0/0:1,0:1:3:0,3,32	1/1:0,2:2:6:65,6,0	./.:.:.:.:.	0/0:2,0:2:6:0,6,63	0/0:6,0:6:18:0,18,182	0/0:2,0:2:6:0,6,69	0/0:7,0:7:21:0,21,227	./.:.:.:.:.	0/0:1,0:1:3:0,3,34	1/1:0,2:2:6:62,6,0	./.:.:.:.:.	1/1:0,8:8:24:249,24,0	1/1:0,2:2:3:32,3,0	1/1:0,2:2:6:64,6,0	1/1:0,2:2:6:61,6,0	./.:.:.:.:.	0/0:1,0:1:3:0,3,30	0/0:4,0:4:12:0,12,122	0/0:3,0:3:9:0,9,95	0/0:4,0:4:12:0,12,126	0/0:3,0:3:9:0,9,96	0/0:2,0:2:6:0,6,63	0/0:3,0:3:9:0,9,96	0/0:4,1:5:12:0,12,121	0/0:3,0:3:9:0,9,94	0/0:3,0:3:9:0,9,97	0/0:2,0:2:6:0,6,66	0/0:1,0:1:3:0,3,32	0/0:6,0:6:12:0,12,152	./.:.:.:.:.	0/0:4,0:4:9:0,9,102	./.:.:.:.:.	./.:.:.:.:.	./.:.:.:.:.	./.:.:.:.:.	0/0:27,0:27:81:0,81,912
chr0	102540355	.	A	G	9669.47	.	AC=106;AF=0.438;AN=242;BaseQRankSum=10.541;DP=770;Dels=0.00;FS=12.368;HaplotypeScore=0.2949;InbreedingCoeff=0.7875;MLEAC=104;MLEAF=0.430;MQ=58.57;MQ0=0;MQRankSum=0.359;QD=28.69;ReadPosRankSum=0.453	GT:AD:DP:GQ:PL	1/1:0,35:35:99:1111,105,0	0/0:18,0:18:51:0,51,527	0/0:13,0:15:39:0,39,393	1/1:0,32:32:96:1009,96,0	1/1:0,17:17:51:542,51,0	0/0:14,0:14:36:0,36,393	1/1:0,9:9:24:267,24,0	./.:.:.:.:.	./.:.:.:.:.	1/1:0,17:17:51:524,51,0	1/1:0,2:2:6:55,6,0	0/0:14,0:14:39:0,39,410	1/1:0,6:6:18:193,18,0	1/1:0,2:2:6:65,6,0	1/1:0,24:24:69:739,69,0	1/1:0,16:16:42:464,42,0	0/0:16,0:16:42:0,42,445	./.:.:.:.:.	0/0:5,0:5:12:0,12,135	0/0:9,0:11:27:0,27,263	0/0:1,0:1:3:0,3,32	0/0:8,0:8:24:0,24,242	0/0:10,0:10:30:0,30,307	0/0:15,0:15:45:0,45,464	./.:.:.:.:.	0/0:19,0:19:54:0,54,553	0/0:10,0:10:27:0,27,273	1/1:0,3:3:9:102,9,0	1/1:0,2:2:6:67,6,0	1/1:0,17:17:42:472,42,0	1/1:0,7:7:21:233,21,0	1/1:0,2:2:6:66,6,0	1/1:0,15:15:36:391,36,0	0/0:4,0:4:12:0,12,118	0/0:16,0:16:48:0,48,482	./.:.:.:.:.	0/0:8,0:8:24:0,24,240	0/0:6,0:8:18:0,18,176	1/1:0,4:4:12:126,12,0	./.:.:.:.:.	1/1:0,1:1:3:35,3,0	1/1:0,9:9:27:289,27,0	0/0:8,0:8:24:0,24,239	0/0:16,0:16:42:0,42,439	0/0:12,0:12:33:0,33,352	0/0:13,0:13:39:0,39,396	0/0:7,0:7:21:0,21,212	0/0:1,0:1:3:0,3,33	./.:.:.:.:.	1/1:0,1:1:3:32,3,0	1/1:0,4:4:9:106,9,0	1/1:0,2:2:6:62,6,0	1/1:0,2:2:6:63,6,0	1/1:0,5:5:15:155,15,0	0/0:7,0:7:21:0,21,217	0/0:3,0:3:9:0,9,92	0/0:5,0:5:15:0,15,148	0/0:4,0:4:12:0,12,122	0/0:1,0:1:3:0,3,30	0/0:4,0:4:12:0,12,124	1/1:0,3:3:9:95,9,0	1/1:0,3:3:9:95,9,0	0/0:5,0:5:15:0,15,152	1/1:0,4:6:12:125,12,0	1/1:0,3:3:9:97,9,0	1/1:0,5:5:12:138,12,0	0/0:3,0:3:9:0,9,92	0/0:5,0:5:15:0,15,152	1/1:0,3:3:9:94,9,0	./.:.:.:.:.	0/0:3,0:3:9:0,9,88	0/0:3,0:3:6:0,6,73	0/0:4,0:6:12:0,12,120	0/0:6,0:6:18:0,18,183	0/0:3,0:3:9:0,9,92	0/0:3,0:3:9:0,9,91	0/0:2,0:4:6:0,6,64	0/0:3,0:3:9:0,9,88	0/0:2,0:2:6:0,6,60	1/1:0,5:5:12:136,12,0	0/0:2,0:2:6:0,6,60	./.:.:.:.:.	0/0:2,0:2:6:0,6,63	0/0:3,0:3:9:0,9,95	0/0:3,0:3:9:0,9,92	1/1:0,3:3:9:97,9,0	1/1:0,4:4:12:123,12,0	1/1:0,3:3:9:97,9,0	1/1:0,4:4:12:125,12,0	0/0:1,0:1:3:0,3,34	1/1:0,4:4:12:126,12,0	1/1:0,1:1:3:32,3,0	1/1:0,7:7:21:219,21,0	1/1:0,1:1:3:28,3,0	1/1:0,2:2:6:62,6,0	1/1:0,1:1:3:31,3,0	1/1:0,2:2:6:67,6,0	1/1:0,4:4:9:106,9,0	./.:.:.:.:.	1/1:0,3:3:6:75,6,0	1/1:0,6:6:18:195,18,0	0/0:1,0:1:3:0,3,30	1/1:0,2:2:6:61,6,0	0/0:1,0:1:3:0,3,32	0/0:1,0:1:3:0,3,32	0/0:8,0:8:18:0,18,206	0/0:5,0:5:15:0,15,156	0/0:3,0:3:9:0,9,91	1/1:0,3:3:9:100,9,0	0/0:3,0:3:9:0,9,91	1/1:0,6:6:18:193,18,0	1/1:0,3:3:9:100,9,0	1/1:0,6:6:18:185,18,0	1/1:0,3:3:9:94,9,0	1/1:0,3:3:9:97,9,0	1/1:0,4:4:12:125,12,0	./.:.:.:.:.	0/0:3,0:3:9:0,9,88	0/0:5,0:5:15:0,15,152	0/0:1,0:1:3:0,3,30	0/0:6,0:6:18:0,18,184	0/0:4,0:4:12:0,12,124	0/0:7,0:7:21:0,21,204	0/0:3,0:3:6:0,6,76	0/0:9,0:9:24:0,24,262	0/0:2,0:2:6:0,6,61	0/0:2,0:2:6:0,6,61	0/0:3,0:3:9:0,9,90	0/0:2,0:2:6:0,6,60	./.:.:.:.:.	./.:.:.:.:.	0/0:3,0:3:6:0,6,75	./.:.:.:.:.	./.:.:.:.:.	./.:.:.:.:.	0/0:2,0:2:3:0,3,45	0/0:29,0:29:87:0,87,982
chr0	102545324	.	G	A	2952.61	.	AC=28;AF=0.106;AN=264;BaseQRankSum=-5.749;DP=983;Dels=0.00;FS=2.666;HaplotypeScore=0.1071;InbreedingCoeff=0.6300;MLEAC=25;MLEAF=0.095;MQ=59.49;MQ0=0;MQRankSum=0.934;QD=26.60;ReadPosRankSum=0.388	GT:AD:DP:GQ:PL	0/0:53,0:53:99:0,156,1666	0/0:21,0:21:63:0,63,668	0/0:20,0:20:60:0,60,624	0/0:38,0:38:99:0,114,1191	0/0:11,0:11:33:0,33,355	0/0:9,0:9:27:0,27,279	0/0:20,0:20:60:0,60,620	0/0:3,0:3:9:0,9,97	0/0:2,0:2:3:0,3,35	0/0:18,0:18:51:0,51,546	./.:.:.:.:.	1/1:0,15:15:39:402,39,0	0/0:18,0:18:54:0,54,554	0/0:3,0:3:9:0,9,95	0/0:16,0:16:48:0,48,504	0/0:11,0:11:33:0,33,336	0/0:19,0:19:48:0,48,540	0/0:7,0:7:21:0,21,221	0/0:3,0:3:9:0,9,93	0/0:3,0:3:9:0,9,92	0/0:2,0:2:6:0,6,66	0/0:12,0:12:30:0,30,351	0/0:16,0:16:48:0,48,489	1/1:0,21:21:63:639,63,0	0/0:2,0:2:6:0,6,67	0/0:15,0:15:39:0,39,416	0/0:13,0:13:39:0,39,397	0/0:4,0:4:12:0,12,124	0/0:3,0:3:9:0,9,101	0/0:17,0:17:48:0,48,515	0/0:6,0:6:18:0,18,189	0/0:1,0:1:3:0,3,34	0/0:11,0:11:30:0,30,328	0/0:5,0:5:15:0,15,166	0/0:19,0:19:51:0,51,561	0/0:3,0:3:9:0,9,99	0/0:19,0:19:57:0,57,592	0/0:14,0:14:36:0,36,400	0/0:17,0:17:48:0,48,515	0/0:4,0:4:12:0,12,126	0/0:3,0:3:9:0,9,95	0/0:14,0:14:42:0,42,444	0/0:24,0:24:72:0,72,765	1/1:0,13:13:36:378,36,0	1/1:0,23:23:69:699,69,0	0/0:17,0:17:45:0,45,498	0/0:6,0:6:18:0,18,186	0/0:4,0:4:12:0,12,122	0/0:1,0:1:3:0,3,32	0/0:12,0:12:36:0,36,376	0/0:1,0:1:3:0,3,31	0/0:1,0:1:3:0,3,31	0/0:5,0:5:15:0,15,153	./.:.:.:.:.	1/1:0,4:4:12:122,12,0	0/0:1,0:1:3:0,3,32	1/1:0,2:2:6:61,6,0	1/1:0,3:3:9:89,9,0	0/0:3,0:3:9:0,9,98	1/1:0,6:6:18:179,18,0	0/0:2,0:2:6:0,6,61	0/0:2,0:2:6:0,6,61	0/0:5,0:5:15:0,15,158	0/0:8,0:8:24:0,24,250	0/0:11,0:11:33:0,33,348	0/0:4,0:4:12:0,12,127	0/0:1,0:1:3:0,3,32	0/0:3,0:3:9:0,9,95	0/0:3,0:3:9:0,9,95	0/0:2,0:2:6:0,6,60	0/0:1,0:1:3:0,3,30	./.:.:.:.:.	0/0:5,0:5:15:0,15,154	0/0:4,0:4:12:0,12,121	0/0:10,0:10:30:0,30,312	1/1:0,7:7:21:215,21,0	1/1:0,4:4:12:122,12,0	./.:.:.:.:.	1/1:0,4:4:12:118,12,0	0/0:5,0:5:15:0,15,157	0/0:4,0:4:12:0,12,126	./.:.:.:.:.	0/0:6,0:6:18:0,18,185	0/0:2,0:2:6:0,6,63	0/0:2,0:2:6:0,6,62	0/0:3,0:3:9:0,9,97	0/0:6,0:6:18:0,18,185	0/0:8,0:8:24:0,24,257	0/0:3,0:3:9:0,9,94	0/0:1,0:1:3:0,3,32	0/0:5,0:5:15:0,15,154	0/0:3,0:3:9:0,9,89	0/0:4,0:4:12:0,12,129	0/0:2,0:2:6:0,6,65	0/0:3,0:3:9:0,9,95	0/0:2,0:2:6:0,6,63	0/0:6,0:6:18:0,18,193	0/0:1,0:1:3:0,3,35	0/0:7,0:7:21:0,21,221	0/0:2,0:2:6:0,6,61	0/0:11,0:11:33:0,33,347	0/0:2,0:2:6:0,6,63	0/0:2,0:2:6:0,6,63	0/0:6,0:6:18:0,18,189	0/0:1,0:1:3:0,3,32	0/0:3,0:3:9:0,9,97	0/0:6,0:6:18:0,18,195	0/0:8,0:8:24:0,24,245	0/0:3,0:3:9:0,9,99	0/0:4,0:4:9:0,9,105	0/0:9,0:9:24:0,24,266	0/0:3,0:3:9:0,9,101	0/0:7,0:7:21:0,21,221	0/0:2,0:2:6:0,6,63	0/0:6,0:6:18:0,18,184	0/0:10,0:10:27:0,27,295	0/0:3,0:3:9:0,9,91	0/0:4,0:4:12:0,12,127	0/0:3,0:3:6:0,6,76	0/0:5,0:5:15:0,15,158	1/1:0,4:4:12:120,12,0	1/1:0,4:4:12:122,12,0	0/0:5,0:5:15:0,15,153	0/0:2,0:2:6:0,6,61	0/0:5,0:5:15:0,15,156	0/0:4,0:4:12:0,12,126	0/0:4,0:4:12:0,12,130	0/0:5,0:5:15:0,15,159	1/1:0,1:1:3:31,3,0	0/0:4,0:4:6:0,6,89	0/0:2,0:2:3:0,3,31	0/0:6,0:7:9:0,9,134	0/0:4,0:4:6:0,6,89	0/0:9,0:9:18:0,18,226	0/0:9,0:9:15:0,15,210	0/0:1,0:1:3:0,3,32	0/0:27,0:27:81:0,81,916
chr0	102547417	.	A	C	5763.31	.	AC=58;AF=0.220;AN=264;BaseQRankSum=5.821;DP=1117;Dels=0.00;FS=2.065;HaplotypeScore=0.0670;InbreedingCoeff=0.6882;MLEAC=53;MLEAF=0.201;MQ=56.16;MQ0=3;MQRankSum=-0.275;QD=25.84;ReadPosRankSum=-1.089	GT:AD:DP:GQ:PL	0/0:60,0:60:99:0,180,1910	0/0:16,0:16:42:0,42,450	0/0:20,0:20:57:0,57,593	0/0:43,0:44:99:0,129,1290	1/1:0,12:12:36:369,36,0	0/0:12,0:12:33:0,33,345	0/0:26,0:26:69:0,69,740	1/1:0,2:2:6:65,6,0	0/0:5,0:5:15:0,15,160	0/0:21,0:21:60:0,60,616	./.:.:.:.:.	0/0:15,0:15:45:0,45,450	1/1:0,16:16:39:461,39,0	0/0:5,0:5:15:0,15,157	0/0:16,0:16:45:0,45,469	1/1:0,29:29:87:903,87,0	0/0:14,0:14:42:0,42,426	0/0:1,0:1:3:0,3,32	0/0:10,0:10:30:0,30,301	0/0:9,0:9:27:0,27,264	0/0:6,0:6:18:0,18,182	0/0:25,0:25:75:0,75,765	0/0:16,0:16:45:0,45,466	0/0:19,0:19:45:0,45,499	0/0:3,0:3:9:0,9,94	0/0:21,0:21:63:0,63,643	0/0:17,0:17:51:0,51,509	0/1:7,1:8:7:7,0,195	1/1:0,2:2:6:70,6,0	1/1:0,23:23:69:720,69,0	1/1:0,8:8:24:260,24,0	1/1:0,8:8:24:262,24,0	1/1:0,21:21:63:665,63,0	1/1:0,2:2:6:67,6,0	0/0:16,0:16:48:0,48,468	0/0:6,0:6:18:0,18,178	0/0:19,0:19:57:0,57,568	0/0:14,0:14:39:0,39,409	0/0:12,0:12:36:0,36,348	0/1:3,2:5:20:20,0,84	1/1:0,4:4:12:133,12,0	0/0:6,0:6:18:0,18,181	0/0:27,0:27:72:0,72,762	0/0:18,0:18:54:0,54,552	0/0:27,0:27:78:0,78,798	0/0:13,0:13:39:0,39,388	0/0:11,0:11:33:0,33,335	0/0:3,0:3:9:0,9,100	1/1:0,1:1:3:32,3,0	0/0:4,0:4:12:0,12,122	0/0:1,0:1:3:0,3,30	0/0:7,0:7:21:0,21,211	0/0:7,0:7:21:0,21,209	0/0:3,0:3:9:0,9,91	0/0:2,0:2:6:0,6,61	1/1:0,3:3:9:96,9,0	0/0:2,0:2:6:0,6,59	0/0:7,0:7:21:0,21,215	0/0:3,0:3:9:0,9,90	0/0:8,0:8:21:0,21,229	1/1:0,5:5:15:153,15,0	1/1:0,7:7:21:214,21,0	0/0:9,0:9:21:0,21,238	0/0:3,0:3:9:0,9,91	0/0:5,0:5:15:0,15,149	0/0:3,0:3:9:0,9,92	0/0:2,0:2:6:0,6,61	1/1:0,5:5:15:162,15,0	1/1:0,6:6:15:169,15,0	0/0:1,0:1:3:0,3,33	0/0:1,0:1:3:0,3,30	0/0:6,0:6:18:0,18,178	0/0:4,0:4:9:0,9,107	0/0:3,0:3:9:0,9,90	0/0:5,0:5:15:0,15,154	0/0:3,0:3:9:0,9,92	0/0:4,0:4:12:0,12,121	0/0:2,0:2:6:0,6,60	./.:.:.:.:.	0/0:5,0:5:15:0,15,149	0/0:2,0:2:6:0,6,62	./.:.:.:.:.	0/0:6,0:6:18:0,18,191	0/0:9,0:9:27:0,27,274	0/0:2,0:2:6:0,6,62	0/0:6,0:6:18:0,18,175	1/1:0,3:3:9:94,9,0	0/0:5,0:5:15:0,15,154	1/1:0,1:1:3:32,3,0	0/0:7,0:7:21:0,21,216	1/1:0,3:3:9:92,9,0	0/0:2,0:2:6:0,6,60	1/1:0,5:5:15:162,15,0	0/0:2,0:2:6:0,6,62	0/0:2,0:2:6:0,6,65	0/1:2,1:3:23:23,0,54	0/0:7,0:7:21:0,21,220	0/0:6,0:6:18:0,18,183	0/0:1,0:1:3:0,3,31	./.:.:.:.:.	1/1:0,4:4:12:134,12,0	1/1:0,4:4:12:126,12,0	1/1:0,11:12:33:348,33,0	0/0:6,0:6:15:0,15,165	0/0:1,0:1:3:0,3,29	0/0:4,0:4:12:0,12,118	0/0:7,0:7:21:0,21,218	0/0:6,0:6:18:0,18,185	0/1:2,2:4:49:53,0,49	0/0:9,0:9:27:0,27,258	0/0:6,0:6:18:0,18,181	0/1:2,2:4:49:55,0,49	0/1:1,6:7:9:168,0,9	0/0:6,0:6:15:0,15,168	0/0:7,0:7:21:0,21,208	1/1:0,3:3:9:95,9,0	1/1:0,3:3:6:75,6,0	0/0:2,0:2:6:0,6,61	./.:.:.:.:.	0/0:3,0:3:9:0,9,91	0/0:7,0:7:21:0,21,216	0/0:6,0:6:18:0,18,183	0/0:4,0:4:12:0,12,127	0/0:8,0:8:24:0,24,239	0/0:11,0:11:30:0,30,312	0/0:3,0:3:9:0,9,89	0/0:5,0:5:12:0,12,135	0/0:5,0:5:15:0,15,149	0/0:1,1:2:3:0,3,29	0/0:6,0:6:12:0,12,152	0/0:4,0:4:6:0,6,89	0/0:3,0:3:9:0,9,96	0/0:6,0:6:12:0,12,152	0/0:5,0:5:12:0,12,138	0/0:10,0:10:18:0,18,241	0/0:6,0:6:12:0,12,152	0/0:36,0:36:99:0,102,1137
chr0	102557605	.	T	C	2296.67	.	AC=15;AF=0.058;AN=260;BaseQRankSum=1.167;DP=1185;Dels=0.00;FS=1.992;HaplotypeScore=0.1012;InbreedingCoeff=0.5269;MLEAC=15;MLEAF=0.058;MQ=59.71;MQ0=0;MQRankSum=0.079;QD=27.67;ReadPosRankSum=0.370	GT:AD:DP:GQ:PL	0/0:81,0:81:99:0,244,2575	0/0:13,0:13:39:0,39,399	0/0:17,0:17:45:0,45,490	0/0:45,0:45:99:0,135,1377	0/0:20,0:20:57:0,57,613	0/0:17,0:17:51:0,51,526	1/1:0,15:15:45:502,45,0	0/0:7,0:7:21:0,21,225	0/0:3,0:3:9:0,9,98	0/0:19,0:20:51:0,51,560	0/0:3,0:3:9:0,9,94	0/0:13,0:13:39:0,39,406	0/0:12,0:12:36:0,36,371	0/0:2,0:2:6:0,6,63	1/1:0,24:24:69:741,69,0	0/0:18,0:18:45:0,45,502	0/0:25,0:25:75:0,75,777	0/0:2,0:2:6:0,6,64	0/0:15,0:15:42:0,42,442	0/0:12,0:12:36:0,36,357	0/0:8,0:8:24:0,24,260	0/0:18,0:18:51:0,51,513	0/0:17,0:17:51:0,51,541	0/0:19,0:19:57:0,57,594	0/0:2,0:2:6:0,6,65	0/0:23,0:23:69:0,69,711	0/0:16,0:16:48:0,48,494	0/0:5,0:5:15:0,15,159	0/0:4,0:4:12:0,12,129	0/0:26,0:26:78:0,78,795	0/0:8,0:8:24:0,24,262	0/0:3,0:3:9:0,9,105	0/0:25,0:25:72:0,72,762	0/1:3,2:5:51:51,0,80	0/0:14,0:14:42:0,42,441	0/0:1,0:1:3:0,3,30	0/0:22,0:22:66:0,66,674	0/0:14,0:14:42:0,42,430	0/0:20,0:20:60:0,60,608	0/0:4,0:4:12:0,12,128	0/0:3,0:3:9:0,9,102	0/0:17,0:17:48:0,48,517	0/0:24,0:24:69:0,69,720	0/0:20,0:20:60:0,60,625	0/0:26,0:26:75:0,75,788	0/0:32,0:32:93:0,93,984	0/0:11,0:11:30:0,30,326	0/0:6,0:6:18:0,18,195	0/0:3,0:3:9:0,9,97	0/0:7,0:7:21:0,21,227	0/0:4,0:4:12:0,12,124	0/0:2,0:2:6:0,6,60	0/0:8,0:8:24:0,24,245	0/0:4,0:4:12:0,12,126	0/0:3,0:3:9:0,9,101	0/0:3,0:3:9:0,9,92	0/0:2,0:2:6:0,6,60	0/0:6,0:6:15:0,15,175	0/0:2,0:2:6:0,6,63	0/0:8,0:8:24:0,24,244	0/0:4,0:4:12:0,12,130	./.:.:.:.:.	0/0:6,0:6:18:0,18,191	1/1:0,7:7:21:228,21,0	0/0:7,0:7:15:0,15,184	1/1:0,1:1:3:35,3,0	0/0:2,0:2:6:0,6,61	0/0:6,0:6:15:0,15,167	0/0:12,0:12:36:0,36,377	0/0:2,0:2:6:0,6,59	./.:.:.:.:.	0/0:3,0:3:9:0,9,96	./.:.:.:.:.	0/0:7,0:7:21:0,21,227	0/0:5,0:5:15:0,15,153	0/0:3,0:3:9:0,9,95	0/0:7,0:7:21:0,21,225	0/0:3,0:3:9:0,9,93	0/0:3,0:3:9:0,9,95	0/0:3,0:3:6:0,6,74	./.:.:.:.:.	0/0:4,0:4:12:0,12,119	0/0:4,0:4:12:0,12,130	0/0:5,0:5:15:0,15,158	0/0:2,0:2:6:0,6,60	0/0:10,0:10:30:0,30,316	0/0:10,0:10:27:0,27,296	1/1:0,9:9:27:283,27,0	0/0:1,0:1:3:0,3,32	0/0:4,0:4:12:0,12,115	0/0:5,0:5:15:0,15,162	0/0:6,0:6:18:0,18,184	0/0:5,0:5:15:0,15,161	0/0:1,0:1:3:0,3,32	0/0:3,0:3:9:0,9,97	./.:.:.:.:.	1/1:0,13:13:39:398,39,0	0/0:6,0:6:18:0,18,195	0/0:2,0:2:6:0,6,68	0/0:4,0:4:12:0,12,124	1/1:0,9:9:27:297,27,0	0/0:2,0:2:6:0,6,61	0/0:3,0:3:9:0,9,89	0/0:5,0:5:12:0,12,141	0/0:2,0:2:6:0,6,63	0/0:6,0:6:15:0,15,173	0/0:8,0:8:24:0,24,252	0/0:7,0:7:21:0,21,223	0/0:9,0:9:27:0,27,276	0/0:8,0:8:24:0,24,240	0/0:5,0:5:15:0,15,151	0/0:9,0:9:27:0,27,280	0/0:6,0:6:15:0,15,164	0/0:6,0:6:18:0,18,182	0/0:8,0:8:24:0,24,254	0/0:4,0:4:12:0,12,125	0/0:2,0:2:6:0,6,64	0/0:4,0:4:12:0,12,118	0/0:5,0:5:15:0,15,156	0/0:3,0:3:9:0,9,100	0/0:4,0:4:12:0,12,125	0/0:2,0:2:6:0,6,61	0/0:5,0:5:15:0,15,162	0/0:2,0:2:6:0,6,64	0/0:10,0:10:24:0,24,275	./.:.:.:.:.	0/0:6,0:6:15:0,15,173	0/0:6,0:6:18:0,18,189	0/0:3,0:3:9:0,9,96	0/0:2,0:2:3:0,3,45	0/0:2,0:2:3:0,3,45	0/0:2,0:2:3:0,3,45	0/0:12,0:12:21:0,21,287	0/0:2,0:2:3:0,3,45	./.:.:.:.:.	0/0:4,0:4:9:0,9,108	0/0:28,0:28:84:0,84,963
chr0	102559438	.	A	G	1378.17	.	AC=27;AF=0.113;AN=238;BaseQRankSum=-2.851;DP=688;Dels=0.00;FS=7.903;HaplotypeScore=0.0625;InbreedingCoeff=0.5225;MLEAC=23;MLEAF=0.097;MQ=59.78;MQ0=0;MQRankSum=-1.647;QD=23.76;ReadPosRankSum=-1.342	GT:AD:DP:GQ:PL	0/0:49,0:49:99:0,147,1573	0/0:15,0:15:45:0,45,464	0/0:10,0:10:30:0,30,308	0/0:27,0:27:81:0,81,826	0/0:14,0:14:36:0,36,391	0/0:3,0:3:9:0,9,93	0/0:6,0:6:18:0,18,183	0/0:1,0:1:3:0,3,32	0/0:3,0:3:9:0,9,98	0/0:5,0:5:15:0,15,160	0/0:3,0:3:9:0,9,95	0/0:6,0:6:15:0,15,172	0/0:13,0:13:39:0,39,407	./.:.:.:.:.	0/0:6,0:6:18:0,18,187	0/0:13,0:13:36:0,36,388	0/0:9,0:9:27:0,27,292	0/0:3,0:3:9:0,9,94	0/0:4,0:4:12:0,12,125	1/1:0,3:3:6:72,6,0	0/0:2,0:2:6:0,6,65	0/0:6,0:6:18:0,18,183	1/1:0,8:8:24:245,24,0	0/0:20,0:20:54:0,54,603	0/0:3,0:3:9:0,9,97	0/0:16,0:16:48:0,48,505	0/0:15,0:15:39:0,39,430	0/0:1,0:1:3:0,3,29	0/0:3,0:3:9:0,9,99	0/0:6,0:6:18:0,18,191	0/0:2,0:2:6:0,6,65	0/0:1,0:1:3:0,3,32	0/0:12,0:12:36:0,36,375	0/0:1,0:1:3:0,3,32	0/0:14,0:14:42:0,42,442	0/0:2,0:2:6:0,6,63	0/0:8,1:9:24:0,24,250	0/0:7,0:7:21:0,21,216	0/0:9,0:9:27:0,27,290	0/0:3,0:3:9:0,9,97	0/0:5,0:5:15:0,15,160	0/0:17,0:17:48:0,48,519	0/0:13,0:13:36:0,36,390	0/0:15,0:15:45:0,45,473	1/1:0,8:8:24:243,24,0	0/0:12,0:12:36:0,36,371	0/0:3,0:3:9:0,9,94	0/0:2,0:2:6:0,6,59	./.:.:.:.:.	0/0:6,0:6:15:0,15,172	0/0:2,0:2:6:0,6,63	0/0:3,0:3:9:0,9,94	0/0:7,0:7:18:0,18,197	./.:.:.:.:.	0/0:2,0:2:6:0,6,65	0/0:1,0:1:3:0,3,32	0/0:3,0:3:9:0,9,95	0/0:5,0:5:15:0,15,156	./.:.:.:.:.	0/0:10,0:10:30:0,30,316	./.:.:.:.:.	0/0:2,0:2:6:0,6,61	0/0:11,0:11:30:0,30,325	0/0:1,0:1:3:0,3,32	0/0:5,0:5:15:0,15,149	0/0:3,0:3:9:0,9,92	0/0:1,0:1:3:0,3,30	0/0:2,0:2:6:0,6,61	./.:.:.:.:.	0/0:1,0:1:3:0,3,31	0/0:4,0:4:12:0,12,124	1/1:0,4:4:12:118,12,0	1/1:0,2:2:6:61,6,0	0/0:2,0:2:6:0,6,63	0/0:2,0:2:6:0,6,60	./.:.:.:.:.	0/0:2,0:2:6:0,6,63	1/1:0,1:1:3:29,3,0	0/0:2,0:2:6:0,6,61	0/0:1,0:1:3:0,3,34	0/0:4,0:4:12:0,12,120	0/0:3,0:3:9:0,9,95	0/0:8,0:8:24:0,24,262	1/1:0,3:3:9:95,9,0	0/0:1,0:1:3:0,3,32	0/0:2,0:2:6:0,6,59	./.:.:.:.:.	0/0:6,0:6:18:0,18,185	0/0:2,0:2:6:0,6,63	0/0:1,0:1:3:0,3,33	0/0:1,0:1:3:0,3,32	0/0:4,0:4:12:0,12,122	0/0:3,0:3:9:0,9,97	./.:.:.:.:.	0/0:3,0:3:9:0,9,93	0/0:2,0:2:6:0,6,65	0/0:4,0:4:12:0,12,126	0/0:1,0:1:3:0,3,33	./.:.:.:.:.	./.:.:.:.:.	./.:.:.:.:.	./.:.:.:.:.	0/0:3,0:3:9:0,9,97	1/1:0,4:4:12:122,12,0	1/1:0,4:4:12:117,12,0	1/1:0,5:5:15:140,15,0	0/0:7,0:7:21:0,21,225	0/0:1,0:1:3:0,3,31	0/0:1,0:1:3:0,3,32	./.:.:.:.:.	0/0:7,0:7:21:0,21,216	0/0:1,0:1:3:0,3,33	0/0:9,0:9:27:0,27,279	0/0:4,0:4:9:0,9,106	0/0:1,0:1:3:0,3,32	0/0:2,0:2:6:0,6,63	./.:.:.:.:.	0/0:6,0:6:18:0,18,182	./.:.:.:.:.	0/0:1,0:1:3:0,3,31	0/0:8,0:8:24:0,24,252	1/1:0,3:3:9:95,9,0	0/0:5,0:5:12:0,12,140	1/1:0,2:2:6:62,6,0	0/0:2,0:2:6:0,6,61	1/1:0,5:5:15:146,15,0	0/0:4,0:4:12:0,12,126	0/1:1,5:6:13:134,0,13	0/0:4,0:4:12:0,12,126	./.:.:.:.:.	0/0:2,0:2:3:0,3,45	0/0:3,0:3:6:0,6,75	./.:.:.:.:.	0/0:1,0:1:3:0,3,32	0/0:8,0:8:12:0,12,179	0/0:4,0:4:6:0,6,89	0/0:34,0:34:99:0,102,1168
chr0	102561308	.	A	G	1190.78	.	AC=17;AF=0.067;AN=254;BaseQRankSum=2.167;DP=629;Dels=0.00;FS=6.579;HaplotypeScore=0.0616;InbreedingCoeff=0.3807;MLEAC=16;MLEAF=0.063;MQ=59.69;MQ0=1;MQRankSum=-0.377;QD=24.81;ReadPosRankSum=-1.708	GT:AD:DP:GQ:PL	0/0:35,0:35:99:0,105,1105	0/0:13,0:13:39:0,39,392	0/0:9,0:9:27:0,27,279	0/0:17,0:17:51:0,51,510	0/0:8,0:8:21:0,21,225	0/0:11,0:11:33:0,33,336	1/1:0,9:9:27:288,27,0	0/0:5,0:5:15:0,15,163	./.:.:.:.:.	0/0:6,0:6:18:0,18,190	0/0:2,0:2:6:0,6,59	0/0:5,0:5:15:0,15,150	0/0:17,0:17:48:0,48,503	0/0:1,0:1:3:0,3,32	1/1:0,8:8:24:261,24,0	0/0:3,0:3:9:0,9,92	0/0:12,0:12:36:0,36,351	0/0:2,0:2:6:0,6,64	0/0:3,0:3:9:0,9,92	0/0:3,0:3:9:0,9,87	0/0:4,0:4:12:0,12,127	0/0:6,0:6:15:0,15,169	0/0:8,0:8:24:0,24,245	0/0:13,0:13:36:0,36,372	0/0:2,0:2:6:0,6,62	0/0:11,0:11:33:0,33,333	0/0:6,0:6:18:0,18,178	./.:.:.:.:.	0/0:1,0:1:3:0,3,30	0/0:20,0:20:60:0,60,592	0/0:4,0:4:12:0,12,130	0/1:3,1:4:19:19,0,83	0/0:7,0:7:21:0,21,207	0/0:3,0:3:9:0,9,95	0/0:9,0:9:27:0,27,274	0/0:5,0:5:15:0,15,153	1/1:0,9:9:27:292,27,0	0/0:4,0:4:12:0,12,119	0/0:13,0:13:39:0,39,382	0/0:3,0:3:9:0,9,89	0/0:1,0:1:3:0,3,29	0/0:16,0:16:48:0,48,490	0/0:7,0:7:21:0,21,211	0/0:11,0:11:30:0,30,324	0/0:6,0:6:18:0,18,171	0/0:16,0:16:48:0,48,482	0/0:6,0:6:18:0,18,184	0/0:4,0:4:12:0,12,130	0/0:3,0:3:9:0,9,93	0/0:6,0:6:18:0,18,181	0/0:2,0:2:6:0,6,60	0/0:3,0:3:9:0,9,92	0/0:2,0:2:6:0,6,62	0/0:1,0:1:3:0,3,32	0/0:3,0:3:9:0,9,92	0/0:3,0:3:9:0,9,89	./.:.:.:.:.	0/0:2,0:2:6:0,6,64	0/0:3,0:3:9:0,9,92	0/0:3,0:3:9:0,9,88	./.:.:.:.:.	0/0:3,0:3:9:0,9,88	0/0:4,0:4:12:0,12,123	1/1:0,3:3:9:94,9,0	0/0:2,0:2:6:0,6,63	1/1:0,2:2:6:68,6,0	0/0:2,0:2:6:0,6,63	0/0:3,0:3:9:0,9,93	0/0:1,0:1:3:0,3,34	0/0:2,0:2:6:0,6,59	./.:.:.:.:.	0/0:1,0:1:3:0,3,32	0/0:4,0:4:12:0,12,116	0/0:5,0:5:12:0,12,120	0/0:3,0:3:9:0,9,92	0/0:3,0:3:9:0,9,89	0/0:4,0:4:12:0,12,125	0/0:1,0:1:3:0,3,30	0/0:1,0:1:3:0,3,32	0/0:1,0:1:3:0,3,30	./.:.:.:.:.	0/0:1,0:1:3:0,3,30	0/0:3,0:3:9:0,9,100	0/0:1,0:1:3:0,3,32	0/0:2,0:2:6:0,6,67	0/0:6,0:6:18:0,18,184	0/0:3,0:3:9:0,9,97	1/1:0,2:2:6:59,6,0	0/0:4,0:4:12:0,12,118	0/0:1,0:1:3:0,3,32	0/0:2,0:2:6:0,6,60	0/0:1,0:1:3:0,3,29	0/0:2,0:2:6:0,6,61	0/0:3,0:3:9:0,9,91	0/0:1,0:1:3:0,3,32	0/0:5,0:5:15:0,15,155	1/1:0,4:4:12:127,12,0	0/0:1,0:1:3:0,3,33	./.:.:.:.:.	0/0:1,0:1:3:0,3,28	1/1:0,7:7:21:218,21,0	0/0:2,0:2:6:0,6,64	0/0:2,0:2:6:0,6,58	0/0:1,0:1:3:0,3,31	0/0:2,0:2:6:0,6,59	0/0:4,0:4:12:0,12,124	0/0:3,0:3:9:0,9,93	0/0:3,0:3:9:0,9,92	0/0:1,0:1:3:0,3,29	0/0:5,0:5:15:0,15,147	0/0:4,0:4:12:0,12,121	0/0:1,0:1:3:0,3,29	0/0:2,0:2:6:0,6,62	0/0:2,0:2:6:0,6,59	0/0:9,0:9:24:0,24,248	0/0:1,0:1:3:0,3,31	0/0:5,0:5:15:0,15,156	0/0:2,0:2:6:0,6,61	0/0:4,0:4:12:0,12,126	./.:.:.:.:.	0/0:3,0:3:9:0,9,95	0/0:6,0:6:18:0,18,185	0/0:8,0:8:24:0,24,245	0/0:1,0:1:3:0,3,31	0/0:1,0:1:3:0,3,31	0/0:3,0:3:9:0,9,95	0/0:3,0:3:9:0,9,94	0/0:5,0:5:15:0,15,149	0/0:1,0:1:3:0,3,31	0/0:4,0:4:9:0,9,98	0/0:6,0:6:15:0,15,170	0/0:1,0:1:3:0,3,32	0/0:6,0:6:9:0,9,134	0/0:2,0:2:3:0,3,45	./.:.:.:.:.	./.:.:.:.:.	0/0:32,0:32:96:0,96,1070
chr0	102561358	.	A	T	1574.68	.	AC=37;AF=0.143;AN=258;BaseQRankSum=-1.624;DP=657;Dels=0.00;FS=0.000;HaplotypeScore=0.0472;InbreedingCoeff=0.5267;MLEAC=31;MLEAF=0.120;MQ=59.81;MQ0=0;MQRankSum=-1.218;QD=23.86;ReadPosRankSum=-1.461	GT:AD:DP:GQ:PL	0/0:30,0:30:90:0,90,975	0/0:12,0:12:36:0,36,373	0/0:5,0:5:15:0,15,158	0/0:16,0:16:48:0,48,497	0/0:14,0:14:36:0,36,408	1/1:0,11:11:33:336,33,0	0/0:7,0:7:21:0,21,214	0/0:4,0:4:12:0,12,122	0/0:1,0:1:3:0,3,33	0/0:10,0:10:30:0,30,311	./.:.:.:.:.	0/0:10,0:10:30:0,30,311	0/0:13,0:13:36:0,36,407	0/0:1,0:1:3:0,3,30	0/0:10,0:10:30:0,30,318	0/0:9,0:9:24:0,24,265	0/0:8,0:8:21:0,21,236	0/0:4,0:4:12:0,12,126	0/0:2,0:2:6:0,6,64	1/1:0,2:2:6:57,6,0	1/1:0,4:4:12:126,12,0	0/0:4,0:4:9:0,9,106	1/1:0,7:7:21:217,21,0	0/0:13,0:13:36:0,36,381	0/0:1,0:1:3:0,3,32	0/0:20,0:20:60:0,60,631	0/0:11,0:11:33:0,33,342	0/0:1,0:1:3:0,3,32	./.:.:.:.:.	0/0:17,0:17:51:0,51,532	0/0:5,0:5:15:0,15,166	0/0:4,0:4:12:0,12,126	0/0:12,0:12:36:0,36,377	0/0:4,0:4:12:0,12,130	0/0:6,0:6:18:0,18,184	0/0:2,0:2:6:0,6,61	0/0:13,0:13:39:0,39,398	0/0:10,0:10:30:0,30,311	0/0:14,0:14:42:0,42,428	0/0:1,0:1:3:0,3,32	0/0:5,0:5:15:0,15,162	0/0:9,0:9:24:0,24,271	0/0:7,0:7:21:0,21,220	0/0:10,0:10:27:0,27,306	1/1:0,8:8:24:247,24,0	0/0:21,0:21:63:0,63,666	0/0:7,0:7:21:0,21,214	0/0:6,0:6:18:0,18,194	0/0:1,0:1:3:0,3,32	0/0:7,0:7:21:0,21,214	0/0:1,0:1:3:0,3,32	0/0:2,0:2:6:0,6,64	0/0:5,0:5:15:0,15,162	./.:.:.:.:.	0/0:4,0:4:12:0,12,125	0/0:1,0:1:3:0,3,29	./.:.:.:.:.	0/0:3,0:3:6:0,6,75	0/0:3,0:3:9:0,9,100	0/0:3,0:3:9:0,9,95	0/0:1,0:1:3:0,3,32	0/0:2,0:2:6:0,6,61	0/0:6,0:6:18:0,18,189	0/0:2,0:2:6:0,6,60	0/0:2,0:2:6:0,6,65	0/0:7,0:7:18:0,18,201	0/0:1,0:1:3:0,3,31	0/0:3,0:3:9:0,9,92	0/0:1,0:1:3:0,3,31	./.:.:.:.:.	./.:.:.:.:.	1/1:0,1:1:3:29,3,0	1/1:0,2:2:6:60,6,0	0/1:3,1:4:21:21,0,78	0/0:2,0:2:6:0,6,65	0/0:2,0:2:6:0,6,63	0/0:3,0:3:9:0,9,98	0/0:1,0:1:3:0,3,31	0/0:1,0:1:3:0,3,32	0/0:5,0:5:15:0,15,158	./.:.:.:.:.	0/0:2,0:2:6:0,6,59	0/0:3,0:3:9:0,9,98	1/1:0,3:3:9:89,9,0	1/1:0,1:1:3:29,3,0	0/0:1,0:1:3:0,3,33	0/0:3,0:3:9:0,9,97	0/0:2,0:2:6:0,6,60	0/0:6,0:6:18:0,18,189	0/0:5,0:5:15:0,15,159	0/0:1,0:1:3:0,3,34	0/0:1,0:1:3:0,3,32	0/0:2,0:2:6:0,6,65	0/0:3,0:3:9:0,9,92	0/0:1,0:1:3:0,3,31	0/0:1,0:1:3:0,3,32	0/0:1,0:1:3:0,3,34	0/0:2,0:2:6:0,6,61	0/0:1,0:1:3:0,3,32	0/0:1,0:1:3:0,3,30	0/0:2,0:2:6:0,6,63	0/0:1,0:1:3:0,3,31	0/0:1,0:1:3:0,3,31	1/1:0,3:3:9:96,9,0	1/1:0,1:1:3:34,3,0	1/1:0,3:3:9:95,9,0	1/1:0,3:3:9:96,9,0	0/0:3,0:3:9:0,9,97	0/0:2,0:2:6:0,6,63	0/0:6,0:6:15:0,15,171	0/0:4,0:4:12:0,12,127	0/0:2,0:2:6:0,6,65	0/0:4,0:4:12:0,12,122	0/0:2,0:2:6:0,6,65	0/0:10,0:10:30:0,30,316	0/0:1,0:1:3:0,3,32	0/0:4,0:4:12:0,12,125	1/1:0,4:4:12:121,12,0	0/0:5,0:5:15:0,15,159	./.:.:.:.:.	0/0:3,0:3:9:0,9,95	1/1:0,2:2:6:59,6,0	0/0:6,0:6:18:0,18,195	1/1:0,2:2:6:62,6,0	0/0:3,0:3:9:0,9,86	1/1:0,3:3:9:94,9,0	0/0:5,0:5:15:0,15,160	1/1:0,2:2:6:63,6,0	0/0:2,0:2:6:0,6,65	0/0:5,0:5:9:0,9,121	0/0:9,0:9:24:0,24,254	0/0:2,0:2:6:0,6,63	0/0:4,0:4:6:0,6,89	0/0:2,0:2:3:0,3,45	0/0:2,0:2:3:0,3,45	0/0:2,0:2:3:0,3,45	0/0:35,0:35:99:0,105,1215
chr0	102564561	.	C	A	1150.58	.	AC=15;AF=0.057;AN=262;BaseQRankSum=-3.442;DP=1104;Dels=0.00;FS=4.609;HaplotypeScore=0.1707;InbreedingCoeff=0.4579;MLEAC=12;MLEAF=0.046;MQ=59.45;MQ0=0;MQRankSum=-1.362;QD=21.31;ReadPosRankSum=0.039	GT:AD:DP:GQ:PL	0/0:66,0:66:99:0,199,2126	0/0:23,0:23:60:0,60,683	0/0:18,0:18:48:0,48,533	0/0:57,0:57:99:0,171,1765	0/0:12,0:12:27:0,27,308	0/0:15,0:15:42:0,42,444	0/0:24,0:24:66:0,66,708	0/0:5,0:5:15:0,15,162	0/0:3,0:3:6:0,6,68	0/0:22,0:22:63:0,63,662	0/0:4,0:4:12:0,12,129	0/0:16,0:16:42:0,42,446	0/0:17,0:17:51:0,51,533	1/1:0,1:1:3:32,3,0	1/1:0,17:17:48:489,48,0	0/0:34,0:34:99:0,102,1048	0/0:21,0:21:60:0,60,633	0/0:4,0:4:12:0,12,126	0/0:10,0:10:30:0,30,310	0/0:19,0:19:54:0,54,575	0/0:6,0:6:18:0,18,191	0/0:17,0:17:51:0,51,534	0/0:21,0:21:63:0,63,655	0/0:22,0:22:54:0,54,611	1/1:0,1:1:3:33,3,0	0/0:16,0:16:48:0,48,496	0/0:17,0:17:51:0,51,532	0/0:4,0:4:12:0,12,132	0/0:5,0:5:15:0,15,163	0/0:18,0:18:48:0,48,523	0/0:8,0:8:24:0,24,267	./.:.:.:.:.	0/0:27,0:27:75:0,75,798	0/0:1,0:1:3:0,3,33	0/0:11,0:11:33:0,33,330	0/0:4,0:4:12:0,12,130	0/0:23,0:23:66:0,66,692	0/0:8,0:8:24:0,24,248	0/0:12,0:12:33:0,33,355	0/0:4,0:5:9:0,9,97	0/0:3,0:3:9:0,9,99	0/0:9,0:9:24:0,24,264	0/0:16,0:16:48:0,48,485	0/0:26,0:26:75:0,75,784	0/0:15,0:15:45:0,45,483	0/0:24,0:24:72:0,72,766	0/0:9,0:9:27:0,27,277	0/0:7,0:7:21:0,21,226	0/0:2,0:2:6:0,6,62	0/0:2,0:2:6:0,6,62	0/0:3,0:3:9:0,9,97	0/0:3,0:3:9:0,9,94	0/0:2,0:2:6:0,6,61	0/0:1,0:1:3:0,3,32	0/0:5,0:5:15:0,15,155	0/0:5,0:5:15:0,15,157	0/0:4,0:4:12:0,12,126	0/0:6,0:6:18:0,18,190	0/0:4,0:4:12:0,12,131	0/0:8,0:8:24:0,24,249	0/0:3,0:3:9:0,9,90	./.:.:.:.:.	0/0:12,0:12:30:0,30,340	0/0:3,0:3:6:0,6,78	0/0:3,0:3:9:0,9,97	1/1:0,5:5:15:151,15,0	0/0:4,0:4:12:0,12,123	0/0:6,0:6:18:0,18,189	0/0:4,0:4:12:0,12,125	0/0:2,0:2:6:0,6,61	0/0:1,0:1:3:0,3,31	0/0:6,0:6:15:0,15,166	0/0:2,0:2:6:0,6,64	0/0:4,0:4:9:0,9,97	0/0:1,0:1:3:0,3,32	0/0:2,0:2:6:0,6,61	0/0:2,0:2:6:0,6,65	0/0:2,0:2:6:0,6,61	0/0:2,0:2:6:0,6,64	0/0:5,0:5:15:0,15,157	0/0:2,0:2:6:0,6,61	./.:.:.:.:.	0/0:4,0:4:12:0,12,123	0/0:3,0:3:9:0,9,96	0/0:5,0:5:15:0,15,152	1/1:0,5:5:15:149,15,0	0/0:3,0:3:9:0,9,96	0/0:8,0:8:24:0,24,260	0/0:4,0:4:12:0,12,124	0/0:5,0:5:15:0,15,160	0/0:5,0:5:12:0,12,130	0/0:6,0:6:18:0,18,191	0/0:2,0:2:6:0,6,63	0/0:3,0:3:9:0,9,96	0/0:2,0:2:6:0,6,63	0/0:3,0:3:9:0,9,95	0/0:2,0:2:6:0,6,63	0/0:6,0:6:18:0,18,187	1/1:0,2:2:6:62,6,0	0/0:6,0:6:15:0,15,172	0/0:5,0:5:15:0,15,161	0/0:2,0:2:6:0,6,63	0/0:5,0:5:12:0,12,136	0/0:3,0:3:9:0,9,97	0/0:5,0:5:15:0,15,157	0/0:10,0:10:24:0,24,276	0/0:4,0:4:12:0,12,132	0/0:8,0:8:24:0,24,241	0/0:2,0:2:3:0,3,32	1/1:0,12:12:36:363,36,0	0/1:7,4:11:82:82,0,183	0/0:2,0:2:3:0,3,32	0/0:4,0:4:12:0,12,126	0/0:7,0:7:21:0,21,221	0/0:6,0:6:18:0,18,185	0/0:1,0:1:3:0,3,33	0/0:1,0:1:3:0,3,31	0/0:5,0:5:15:0,15,154	0/0:3,0:3:9:0,9,98	0/0:7,0:7:21:0,21,214	0/0:8,0:8:24:0,24,252	0/0:7,0:7:21:0,21,220	0/0:7,0:7:21:0,21,227	0/0:4,0:4:12:0,12,125	0/0:7,0:7:21:0,21,212	0/0:3,0:3:9:0,9,93	0/0:5,0:5:15:0,15,158	0/0:6,0:6:18:0,18,184	0/0:1,0:1:3:0,3,33	0/0:4,0:4:6:0,6,89	./.:.:.:.:.	./.:.:.:.:.	0/0:2,0:2:3:0,3,45	0/0:8,0:8:15:0,15,196	0/0:8,0:8:15:0,15,198	./.:.:.:.:.	0/0:17,0:17:51:0,51,588
chr0	102566587	.	G	A	1034.96	.	AC=14;AF=0.055;AN=254;BaseQRankSum=-2.263;DP=826;Dels=0.00;FS=3.743;HaplotypeScore=0.0928;InbreedingCoeff=0.4099;MLEAC=11;MLEAF=0.043;MQ=59.72;MQ0=0;MQRankSum=1.578;QD=25.24;ReadPosRankSum=-1.746	GT:AD:DP:GQ:PL	0/0:54,0:54:99:0,162,1731	0/0:17,0:17:48:0,48,529	0/0:16,0:16:48:0,48,508	0/0:33,0:33:99:0,99,1053	0/0:8,0:8:24:0,24,259	0/0:10,0:10:30:0,30,314	1/1:0,14:14:42:421,42,0	0/0:2,0:2:6:0,6,63	0/0:2,0:2:6:0,6,63	0/0:19,0:19:51:0,51,575	0/0:2,0:2:6:0,6,64	0/0:18,0:18:54:0,54,568	0/0:8,0:8:21:0,21,237	0/0:2,0:2:6:0,6,65	1/1:0,14:14:42:439,42,0	0/0:17,0:17:51:0,51,542	0/0:7,0:7:18:0,18,199	0/0:1,0:1:3:0,3,33	0/0:11,0:11:30:0,30,329	0/0:10,0:10:24:0,24,280	0/0:2,0:2:6:0,6,63	0/0:8,0:8:24:0,24,256	0/0:16,0:16:45:0,45,495	0/0:12,0:12:36:0,36,386	0/0:1,0:1:3:0,3,32	0/0:17,0:17:51:0,51,542	0/0:14,0:14:39:0,39,432	0/0:2,0:2:6:0,6,66	0/0:3,0:3:9:0,9,98	0/0:14,0:14:39:0,39,433	0/0:8,0:8:24:0,24,250	0/0:3,0:3:9:0,9,103	0/0:13,0:13:27:0,27,334	0/0:2,0:2:6:0,6,70	0/0:9,0:9:27:0,27,290	0/0:5,0:5:15:0,15,164	0/0:15,0:15:45:0,45,478	0/0:9,0:9:24:0,24,262	0/0:14,0:14:42:0,42,436	0/0:4,0:4:12:0,12,134	0/0:8,0:8:24:0,24,267	0/0:13,0:13:36:0,36,400	0/0:20,0:20:57:0,57,617	0/0:17,0:17:48:0,48,527	0/0:18,0:18:51:0,51,555	0/0:17,0:17:48:0,48,533	0/0:14,0:14:42:0,42,452	./.:.:.:.:.	0/0:3,0:3:9:0,9,91	0/0:2,0:2:6:0,6,58	0/0:3,0:3:9:0,9,92	0/0:2,0:2:6:0,6,59	0/0:5,0:5:12:0,12,139	0/0:5,0:5:15:0,15,161	0/0:5,0:5:15:0,15,161	0/0:3,0:3:9:0,9,100	0/0:3,0:3:9:0,9,97	0/0:6,0:6:15:0,15,172	0/0:2,0:2:6:0,6,65	0/0:1,0:1:3:0,3,32	./.:.:.:.:.	0/0:2,0:2:6:0,6,63	0/0:6,0:6:18:0,18,195	1/1:0,3:3:9:97,9,0	0/0:1,0:1:3:0,3,31	1/1:0,2:2:6:63,6,0	0/0:4,0:4:12:0,12,128	0/0:5,0:5:15:0,15,162	./.:.:.:.:.	0/0:3,0:3:9:0,9,92	0/0:3,0:3:9:0,9,96	./.:.:.:.:.	0/0:2,0:2:6:0,6,67	0/0:3,0:3:9:0,9,97	./.:.:.:.:.	0/0:2,0:2:6:0,6,67	0/0:3,0:3:6:0,6,77	./.:.:.:.:.	0/0:1,0:1:3:0,3,28	0/0:6,0:6:12:0,12,155	0/0:3,0:3:9:0,9,96	0/0:1,0:1:3:0,3,32	0/0:4,0:4:12:0,12,129	0/0:2,0:2:3:0,3,45	0/0:5,0:5:15:0,15,161	0/0:6,0:6:18:0,18,195	0/0:6,0:6:18:0,18,195	1/1:0,3:3:6:56,6,0	0/0:4,0:4:12:0,12,132	0/0:4,0:4:12:0,12,128	0/0:3,0:3:9:0,9,100	0/0:4,0:4:12:0,12,126	0/0:2,0:2:6:0,6,63	0/0:1,0:1:3:0,3,32	0/0:2,0:2:6:0,6,67	0/0:4,0:4:12:0,12,130	1/1:0,2:2:6:63,6,0	./.:.:.:.:.	0/0:2,0:2:6:0,6,66	0/0:2,0:2:6:0,6,63	1/1:0,3:3:9:90,9,0	0/0:2,0:2:6:0,6,63	0/0:2,0:2:6:0,6,61	./.:.:.:.:.	0/0:1,0:1:3:0,3,31	0/0:1,0:1:3:0,3,33	0/0:4,0:4:12:0,12,125	0/0:6,0:6:15:0,15,169	0/0:2,0:2:6:0,6,64	./.:.:.:.:.	0/0:3,0:3:6:0,6,62	0/0:2,0:2:6:0,6,66	0/0:5,0:5:15:0,15,162	0/0:5,0:5:15:0,15,162	0/0:6,0:6:18:0,18,192	0/0:2,0:2:3:0,3,32	0/0:2,0:2:6:0,6,65	0/0:3,0:3:6:0,6,77	0/0:4,0:4:12:0,12,123	0/0:3,0:3:9:0,9,95	0/0:5,0:5:15:0,15,162	0/0:8,0:8:24:0,24,252	0/0:5,0:5:12:0,12,138	0/0:6,0:6:15:0,15,177	0/0:3,0:3:9:0,9,91	0/0:3,0:3:6:0,6,77	0/0:5,0:5:15:0,15,162	0/0:3,0:3:9:0,9,98	0/0:2,0:2:6:0,6,68	./.:.:.:.:.	0/0:5,0:5:12:0,12,139	0/0:1,0:1:3:0,3,33	0/0:2,0:2:3:0,3,45	0/0:6,0:6:15:0,15,172	0/0:2,0:2:3:0,3,45	0/0:5,0:5:9:0,9,121	0/0:20,0:20:60:0,60,676
chr0	102567518	.	C	T	1568.23	.	AC=27;AF=0.102;AN=266;BaseQRankSum=-1.298;DP=846;Dels=0.00;FS=16.919;HaplotypeScore=0.0611;InbreedingCoeff=0.4791;MLEAC=23;MLEAF=0.086;MQ=59.84;MQ0=0;MQRankSum=0.523;QD=21.19;ReadPosRankSum=-0.208	GT:AD:DP:GQ:PL	0/0:57,0:57:99:0,171,1824	0/0:15,0:15:45:0,45,460	0/0:15,0:15:39:0,39,434	0/0:36,0:36:99:0,102,1082	0/0:12,0:12:33:0,33,340	0/0:3,0:3:9:0,9,94	0/0:13,0:13:39:0,39,411	0/0:3,0:3:9:0,9,96	0/0:1,0:1:3:0,3,33	0/0:13,0:13:39:0,39,399	0/0:1,0:1:3:0,3,32	0/0:6,0:6:18:0,18,189	0/0:13,0:13:36:0,36,381	./.:.:.:.:.	0/0:12,0:12:33:0,33,359	0/0:10,0:10:27:0,27,290	0/0:24,0:24:66:0,66,714	0/0:2,0:2:6:0,6,65	0/0:1,0:1:3:0,3,30	1/1:0,6:6:18:181,18,0	0/0:1,0:1:3:0,3,33	0/0:14,0:14:36:0,36,402	0/1:1,10:11:1:276,0,1	0/0:20,0:20:57:0,57,609	0/0:5,0:5:15:0,15,160	0/0:23,0:23:66:0,66,701	0/0:12,0:12:36:0,36,370	0/0:6,0:6:18:0,18,196	0/0:2,0:2:6:0,6,65	0/0:7,0:7:21:0,21,214	0/0:3,0:3:9:0,9,95	0/0:4,0:4:12:0,12,119	0/0:8,0:8:21:0,21,240	0/0:4,0:4:12:0,12,134	0/0:15,0:15:42:0,42,451	0/0:3,0:3:9:0,9,96	0/0:10,0:10:30:0,30,306	0/0:11,0:11:33:0,33,342	0/0:4,0:4:12:0,12,131	./.:.:.:.:.	0/0:1,0:1:3:0,3,32	0/0:11,0:11:33:0,33,352	0/0:19,0:19:51:0,51,559	0/0:19,0:19:51:0,51,570	1/1:0,13:13:33:371,33,0	0/0:14,0:14:39:0,39,403	0/0:8,0:8:24:0,24,248	0/0:3,0:3:9:0,9,99	0/0:1,0:1:3:0,3,31	0/0:11,0:11:30:0,30,328	0/0:2,0:2:6:0,6,65	0/0:6,0:6:18:0,18,184	0/0:2,0:2:6:0,6,65	0/0:1,0:1:3:0,3,33	0/0:5,0:5:15:0,15,161	0/0:7,0:7:21:0,21,221	0/0:4,0:4:12:0,12,118	0/0:5,0:5:12:0,12,137	0/0:1,0:1:3:0,3,31	0/0:4,0:4:12:0,12,123	0/0:3,0:3:9:0,9,89	0/0:4,0:4:12:0,12,122	0/0:3,0:3:9:0,9,92	0/0:4,0:4:9:0,9,106	0/0:2,0:2:6:0,6,64	0/0:4,0:4:12:0,12,129	./.:.:.:.:.	0/0:1,0:1:3:0,3,31	0/0:9,0:9:21:0,21,245	0/0:1,0:1:3:0,3,30	0/0:1,0:1:3:0,3,31	1/1:0,4:4:12:122,12,0	1/1:0,6:6:18:184,18,0	0/0:3,0:3:9:0,9,94	0/0:4,0:4:12:0,12,124	0/0:5,0:5:15:0,15,159	0/0:4,0:4:9:0,9,105	0/1:1,1:2:26:27,0,26	0/0:1,0:1:3:0,3,31	0/0:4,0:4:12:0,12,126	0/0:1,0:1:3:0,3,32	0/0:1,0:1:3:0,3,31	0/0:2,0:2:6:0,6,54	1/1:0,4:4:12:122,12,0	0/0:6,0:6:18:0,18,176	0/0:6,0:6:18:0,18,195	0/0:8,0:8:24:0,24,237	0/0:6,0:6:18:0,18,189	0/0:2,0:2:3:0,3,34	0/0:8,0:8:24:0,24,267	0/0:1,0:1:3:0,3,32	0/0:3,0:3:9:0,9,94	0/0:4,0:4:12:0,12,122	0/0:3,0:3:9:0,9,95	0/0:2,0:2:6:0,6,61	0/0:2,0:2:6:0,6,63	0/0:5,0:5:15:0,15,155	0/0:3,0:3:9:0,9,95	0/0:4,0:4:12:0,12,128	0/0:1,0:1:3:0,3,30	0/0:9,0:9:27:0,27,272	0/0:4,0:4:12:0,12,123	0/0:1,0:1:3:0,3,32	1/1:0,4:4:12:120,12,0	1/1:0,1:1:3:31,3,0	1/1:0,5:5:15:154,15,0	0/0:5,0:5:15:0,15,159	0/0:11,0:11:30:0,30,327	0/0:2,0:2:6:0,6,63	0/0:2,0:2:6:0,6,60	0/0:4,0:4:12:0,12,126	0/0:2,0:2:6:0,6,63	0/0:7,0:7:21:0,21,218	0/0:1,0:1:3:0,3,31	0/0:2,0:2:6:0,6,63	0/0:3,0:3:9:0,9,92	0/0:1,0:1:3:0,3,34	0/0:3,0:3:9:0,9,92	0/0:4,0:4:12:0,12,118	0/0:3,0:3:9:0,9,95	0/1:8,1:9:7:7,0,206	1/1:0,1:1:3:31,3,0	0/0:9,0:9:24:0,24,265	1/1:0,2:2:6:63,6,0	0/0:4,0:4:12:0,12,122	1/1:0,3:3:9:97,9,0	0/0:7,0:7:21:0,21,217	1/1:0,3:3:9:90,9,0	0/0:3,0:3:9:0,9,97	0/0:8,0:8:15:0,15,199	0/0:2,0:2:3:0,3,45	0/0:2,0:2:3:0,3,45	0/0:2,0:2:3:0,3,45	0/0:1,0:1:3:0,3,32	0/0:2,0:2:3:0,3,45	./.:.:.:.:.	0/0:34,0:34:99:0,102,1153
chr0	102568798	.	A	C	20471.8	.	AC=221;AF=0.898;AN=246;BaseQRankSum=-3.730;DP=787;Dels=0.00;FS=6.135;HaplotypeScore=0.1440;InbreedingCoeff=0.5119;MLEAC=224;MLEAF=0.911;MQ=59.82;MQ0=0;MQRankSum=-1.299;QD=29.16;ReadPosRankSum=0.645	GT:AD:DP:GQ:PL	1/1:0,37:37:99:1167,111,0	1/1:0,13:13:36:381,36,0	1/1:0,16:16:48:489,48,0	1/1:0,31:31:93:918,93,0	1/1:0,18:18:51:526,51,0	1/1:0,7:7:21:210,21,0	1/1:0,12:12:36:366,36,0	1/1:0,1:1:3:30,3,0	1/1:0,1:1:3:30,3,0	1/1:0,9:9:27:275,27,0	./.:.:.:.:.	1/1:0,17:17:51:520,51,0	1/1:0,19:19:57:572,57,0	1/1:0,1:1:3:31,3,0	1/1:0,13:13:39:389,39,0	1/1:0,13:13:39:386,39,0	1/1:0,14:14:42:423,42,0	1/1:0,1:1:3:34,3,0	1/1:0,10:10:24:271,24,0	1/1:0,3:3:9:89,9,0	./.:.:.:.:.	0/0:15,0:15:42:0,42,447	1/1:0,13:13:36:384,36,0	1/1:0,17:17:51:525,51,0	1/1:0,2:2:6:63,6,0	1/1:0,16:16:48:469,48,0	1/1:0,6:6:18:177,18,0	1/1:0,2:2:6:65,6,0	1/1:0,4:4:12:130,12,0	1/1:0,19:19:51:547,51,0	1/1:0,7:7:21:223,21,0	1/1:0,4:4:12:123,12,0	1/1:0,20:20:51:560,51,0	1/1:0,4:4:12:125,12,0	1/1:0,10:10:24:275,24,0	1/1:0,3:3:9:83,9,0	1/1:0,7:7:21:211,21,0	1/1:0,14:14:39:396,39,0	1/1:0,6:6:18:178,18,0	1/1:0,2:2:3:32,3,0	1/1:0,4:4:12:134,12,0	1/1:0,7:7:21:217,21,0	1/1:0,16:16:39:441,39,0	0/0:9,0:9:27:0,27,287	1/1:0,16:16:45:454,45,0	1/1:0,25:25:72:738,72,0	1/1:0,8:8:21:230,21,0	1/1:0,3:3:9:92,9,0	./.:.:.:.:.	1/1:0,3:3:9:89,9,0	1/1:0,1:1:3:30,3,0	1/1:0,2:2:6:62,6,0	1/1:0,2:2:6:65,6,0	1/1:0,4:4:12:122,12,0	0/0:5,0:5:15:0,15,151	1/1:0,1:1:3:30,3,0	1/1:0,5:5:15:150,15,0	1/1:0,7:7:18:200,18,0	1/1:0,1:1:3:32,3,0	1/1:0,6:6:18:184,18,0	./.:.:.:.:.	./.:.:.:.:.	1/1:0,6:6:18:182,18,0	1/1:0,2:2:6:59,6,0	./.:.:.:.:.	1/1:0,1:1:3:30,3,0	./.:.:.:.:.	1/1:0,14:14:42:410,42,0	1/1:0,1:1:3:31,3,0	./.:.:.:.:.	1/1:0,1:1:3:29,3,0	./.:.:.:.:.	1/1:0,2:2:6:55,6,0	0/1:1,2:3:22:52,0,22	0/0:1,0:1:3:0,3,31	0/0:4,0:4:12:0,12,124	1/1:0,4:4:12:121,12,0	1/1:0,1:1:3:30,3,0	0/0:1,0:1:3:0,3,31	1/1:0,2:2:3:45,3,0	1/1:0,2:2:6:62,6,0	1/1:0,2:2:6:58,6,0	1/1:0,3:3:9:92,9,0	1/1:0,3:3:9:90,9,0	1/1:0,5:5:15:155,15,0	1/1:0,5:5:15:157,15,0	1/1:0,2:2:6:61,6,0	1/1:0,6:6:18:183,18,0	1/1:0,2:2:6:59,6,0	1/1:0,4:4:12:119,12,0	1/1:0,1:1:3:31,3,0	1/1:0,3:3:9:95,9,0	1/1:0,7:7:21:214,21,0	1/1:0,1:1:3:31,3,0	1/1:0,1:1:3:31,3,0	1/1:0,2:2:6:63,6,0	1/1:0,5:5:15:151,15,0	1/1:0,4:4:12:123,12,0	./.:.:.:.:.	1/1:0,3:3:9:89,9,0	1/1:0,5:5:15:156,15,0	./.:.:.:.:.	1/1:0,3:3:9:90,9,0	1/1:0,4:4:12:122,12,0	1/1:0,5:5:12:133,12,0	1/1:0,1:1:3:32,3,0	1/1:0,3:3:9:90,9,0	1/1:0,5:5:15:148,15,0	1/1:0,4:4:12:119,12,0	1/1:0,2:2:6:59,6,0	1/1:0,5:5:15:145,15,0	1/1:0,4:4:12:124,12,0	1/1:0,1:1:3:30,3,0	1/1:0,4:4:12:120,12,0	1/1:0,5:5:15:157,15,0	1/1:0,2:2:6:61,6,0	1/1:0,3:3:9:92,9,0	1/1:0,2:2:6:59,6,0	1/1:0,4:4:12:120,12,0	./.:.:.:.:.	0/0:6,0:6:18:0,18,184	1/1:0,4:4:12:122,12,0	1/1:0,4:4:12:124,12,0	1/1:0,4:4:12:125,12,0	0/0:6,0:6:18:0,18,184	1/1:0,4:4:12:118,12,0	0/0:2,0:2:6:0,6,61	1/1:0,5:5:12:137,12,0	0/0:1,0:1:3:0,3,32	./.:.:.:.:.	1/1:0,2:2:3:45,3,0	0/0:2,0:2:3:0,3,45	1/1:0,4:4:9:98,9,0	1/1:0,7:7:12:164,12,0	./.:.:.:.:.	1/1:0,5:5:9:119,9,0	0/0:33,0:33:99:0,99,1086
chr0	102568799	.	G	T	546.63	.	AC=13;AF=0.052;AN=248;BaseQRankSum=2.128;DP=850;Dels=0.00;FS=2.811;HaplotypeScore=0.1429;InbreedingCoeff=0.3535;MLEAC=9;MLEAF=0.036;MQ=59.84;MQ0=0;MQRankSum=-0.333;QD=21.02;ReadPosRankSum=-0.705	GT:AD:DP:GQ:PL	0/0:45,0:45:99:0,135,1419	0/0:13,0:13:36:0,36,386	0/0:16,0:16:48:0,48,488	0/0:33,0:33:99:0,99,983	0/0:21,0:21:60:0,60,619	0/0:9,0:9:27:0,27,275	0/0:12,0:12:36:0,36,358	0/0:1,0:1:3:0,3,31	0/0:1,0:1:3:0,3,30	0/0:11,0:11:33:0,33,342	./.:.:.:.:.	0/0:17,0:17:51:0,51,509	0/0:20,0:20:60:0,60,606	0/0:1,0:1:3:0,3,30	0/0:14,0:14:42:0,42,422	0/0:13,0:13:39:0,39,396	0/0:14,0:14:42:0,42,424	0/0:1,0:1:3:0,3,32	0/0:11,0:11:27:0,27,303	0/0:4,0:4:12:0,12,123	0/0:1,0:1:3:0,3,31	0/0:17,0:17:48:0,48,523	0/0:15,0:15:42:0,42,448	0/0:18,0:18:54:0,54,565	0/0:2,0:2:6:0,6,63	0/0:16,0:16:48:0,48,473	0/0:7,0:7:21:0,21,202	0/0:2,0:2:6:0,6,65	0/0:3,0:3:9:0,9,100	0/0:21,0:21:57:0,57,610	0/0:7,0:7:21:0,21,213	0/0:4,0:4:12:0,12,126	0/0:23,0:23:60:0,60,655	0/0:4,0:4:12:0,12,123	0/0:11,0:11:27:0,27,307	0/0:3,0:3:9:0,9,85	0/0:10,0:10:30:0,30,311	0/0:15,0:15:42:0,42,440	0/0:6,0:6:18:0,18,180	0/0:2,0:2:6:0,6,64	0/0:4,0:4:12:0,12,130	0/0:8,0:8:24:0,24,252	0/0:19,0:19:48:0,48,536	1/1:0,9:9:27:284,27,0	0/0:15,0:15:42:0,42,430	0/0:28,0:28:81:0,81,823	0/0:8,0:8:21:0,21,233	0/0:3,0:3:9:0,9,92	./.:.:.:.:.	0/0:3,0:3:9:0,9,95	0/0:1,0:1:3:0,3,29	0/0:2,0:2:6:0,6,62	0/0:3,0:3:9:0,9,96	0/0:4,0:4:12:0,12,122	1/1:0,6:6:18:190,18,0	0/0:1,0:1:3:0,3,31	0/0:5,0:5:15:0,15,154	0/0:7,0:7:18:0,18,200	0/0:1,0:1:3:0,3,33	0/0:6,0:6:18:0,18,189	./.:.:.:.:.	./.:.:.:.:.	0/0:6,0:6:18:0,18,187	0/0:2,0:2:6:0,6,57	./.:.:.:.:.	0/0:1,0:1:3:0,3,32	./.:.:.:.:.	0/0:14,0:14:42:0,42,424	0/0:2,0:2:6:0,6,59	./.:.:.:.:.	0/0:1,0:1:3:0,3,29	./.:.:.:.:.	0/0:2,0:2:3:0,3,33	0/1:2,1:3:23:23,0,56	1/1:0,1:1:3:30,3,0	1/1:0,4:4:12:123,12,0	0/0:6,0:6:18:0,18,181	0/0:2,0:2:6:0,6,60	0/0:1,0:1:3:0,3,32	0/0:2,0:2:3:0,3,45	0/0:2,0:2:6:0,6,63	0/0:3,0:3:9:0,9,88	0/0:3,0:3:9:0,9,92	0/0:4,0:4:12:0,12,118	0/0:5,0:5:15:0,15,160	0/0:5,0:5:15:0,15,162	0/0:2,0:2:6:0,6,64	0/0:6,0:6:18:0,18,191	0/0:2,0:2:6:0,6,59	0/0:4,0:4:12:0,12,122	0/0:1,0:1:3:0,3,31	0/0:4,0:4:12:0,12,126	0/0:8,0:8:24:0,24,247	0/0:1,0:1:3:0,3,32	0/0:1,0:1:3:0,3,32	0/0:2,0:2:6:0,6,61	0/0:4,0:4:12:0,12,121	0/0:4,0:4:12:0,12,117	./.:.:.:.:.	0/0:3,0:3:9:0,9,95	0/0:5,0:5:15:0,15,155	./.:.:.:.:.	0/0:3,0:3:9:0,9,92	0/0:4,0:4:12:0,12,123	0/0:6,0:6:15:0,15,167	0/0:1,0:1:3:0,3,30	0/0:3,0:3:9:0,9,92	0/0:5,0:5:15:0,15,152	0/0:4,0:4:12:0,12,125	0/0:2,0:2:6:0,6,67	0/0:7,0:7:21:0,21,208	0/0:4,0:4:12:0,12,124	0/0:2,0:2:6:0,6,57	0/0:4,0:4:12:0,12,124	0/0:6,0:6:18:0,18,189	0/0:2,0:2:6:0,6,62	0/0:4,0:4:12:0,12,119	0/0:2,0:2:6:0,6,57	0/0:4,0:4:12:0,12,124	./.:.:.:.:.	0/0:6,0:6:18:0,18,192	0/0:4,0:4:12:0,12,125	0/0:3,0:4:9:0,9,94	0/0:5,0:5:15:0,15,157	0/0:7,0:7:21:0,21,221	0/0:5,0:5:15:0,15,146	1/1:0,2:2:6:61,6,0	0/0:5,0:5:12:0,12,135	1/1:0,1:1:3:34,3,0	./.:.:.:.:.	0/0:2,0:2:3:0,3,45	0/0:4,0:4:6:0,6,89	0/0:4,0:4:9:0,9,101	0/0:7,0:7:12:0,12,163	./.:.:.:.:.	0/0:5,0:5:9:0,9,121	0/0:33,0:33:99:0,99,1103
chr0	102571281	.	G	A	1962.62	.	AC=25;AF=0.097;AN=258;BaseQRankSum=-4.140;DP=894;Dels=0.00;FS=0.000;HaplotypeScore=0.1203;InbreedingCoeff=0.5346;MLEAC=22;MLEAF=0.085;MQ=48.53;MQ0=52;MQRankSum=0.686;QD=22.82;ReadPosRankSum=0.199	GT:AD:DP:GQ:PL	0/0:52,0:52:99:0,141,1527	0/0:16,0:16:48:0,48,509	0/0:12,0:12:30:0,30,319	0/0:54,0:54:99:0,138,1468	0/0:13,0:13:33:0,33,339	0/0:12,0:12:30:0,30,342	0/0:12,0:12:36:0,36,384	0/0:2,0:2:6:0,6,70	0/0:4,0:4:12:0,12,130	0/0:14,0:14:30:0,30,330	0/0:2,0:2:6:0,6,66	0/0:12,0:12:36:0,36,384	0/0:14,0:14:24:0,24,274	0/0:2,0:2:6:0,6,65	0/0:7,0:7:15:0,15,161	0/0:22,0:22:51:0,51,559	0/0:12,0:12:33:0,33,339	0/0:1,0:1:3:0,3,32	0/0:6,0:6:15:0,15,160	1/1:0,4:4:9:85,9,0	0/0:4,0:4:3:0,3,32	0/0:17,0:17:45:0,45,495	1/1:0,18:18:48:485,48,0	0/0:19,0:19:48:0,48,505	0/0:3,0:3:9:0,9,105	0/0:18,0:18:51:0,51,539	0/0:10,0:10:27:0,27,291	0/0:6,0:6:15:0,15,168	0/0:2,0:2:6:0,6,71	0/0:16,0:16:33:0,33,392	0/0:4,0:4:9:0,9,97	0/0:1,0:1:3:0,3,32	0/0:15,0:15:39:0,39,429	0/0:4,0:4:12:0,12,130	0/0:18,0:18:45:0,45,476	0/0:3,0:3:6:0,6,69	0/0:18,0:18:48:0,48,507	0/0:9,0:9:27:0,27,289	0/0:8,0:8:21:0,21,219	0/0:4,0:4:9:0,9,103	0/0:4,0:4:12:0,12,134	0/0:9,0:9:21:0,21,237	0/0:16,0:16:30:0,30,360	0/0:8,0:8:12:0,12,135	1/1:0,16:16:45:461,45,0	0/0:11,0:11:27:0,27,292	0/0:10,0:10:24:0,24,254	0/0:4,0:4:9:0,9,95	0/0:1,0:1:3:0,3,31	0/0:8,0:8:24:0,24,250	0/0:2,0:2:6:0,6,63	0/0:1,0:1:3:0,3,32	0/0:1,0:1:3:0,3,34	0/0:1,0:1:3:0,3,30	0/0:6,0:6:15:0,15,172	0/0:4,0:4:12:0,12,132	0/0:5,0:5:15:0,15,161	0/0:8,0:8:18:0,18,201	0/0:1,0:1:3:0,3,32	0/0:2,0:2:6:0,6,63	0/0:2,0:2:6:0,6,63	0/0:2,0:2:6:0,6,63	0/0:5,0:5:15:0,15,163	0/0:6,0:6:15:0,15,163	0/0:4,0:5:9:0,9,108	0/0:4,0:4:12:0,12,130	0/0:5,0:5:15:0,15,159	0/0:8,0:8:12:0,12,126	0/0:7,0:7:18:0,18,198	./.:.:.:.:.	0/0:1,0:1:3:0,3,32	./.:.:.:.:.	1/1:0,6:6:18:185,18,0	0/0:1,0:1:3:0,3,31	0/0:1,0:1:3:0,3,33	0/0:4,0:4:12:0,12,126	0/0:3,0:3:9:0,9,96	0/0:2,0:2:6:0,6,61	0/0:2,0:2:6:0,6,61	0/0:7,0:7:18:0,18,189	0/0:1,0:1:3:0,3,31	./.:.:.:.:.	0/0:5,0:5:12:0,12,132	1/1:0,6:6:9:104,9,0	0/0:4,0:4:9:0,9,92	0/0:3,0:3:9:0,9,99	0/0:4,0:4:9:0,9,106	0/0:8,0:8:21:0,21,220	0/0:3,0:3:6:0,6,65	0/1:3,1:4:18:18,0,86	0/0:4,0:4:9:0,9,95	0/0:3,0:3:9:0,9,90	0/0:3,0:3:9:0,9,98	./.:.:.:.:.	0/0:3,0:3:9:0,9,93	0/0:4,0:4:12:0,12,134	0/0:3,0:3:6:0,6,63	0/0:2,0:2:6:0,6,64	0/0:4,0:4:12:0,12,126	./.:.:.:.:.	0/0:4,0:4:9:0,9,103	./.:.:.:.:.	0/0:4,0:4:12:0,12,128	1/1:0,4:4:9:97,9,0	1/1:0,2:2:6:61,6,0	1/1:0,10:11:30:311,30,0	0/0:5,0:5:12:0,12,130	0/0:7,0:7:21:0,21,225	0/0:4,0:4:9:0,9,103	0/0:3,0:3:9:0,9,87	0/0:8,0:8:24:0,24,250	0/0:4,0:4:9:0,9,106	0/0:2,0:2:6:0,6,61	0/0:3,0:3:9:0,9,97	0/0:5,0:5:9:0,9,95	0/0:4,0:4:12:0,12,128	0/0:3,0:3:6:0,6,63	0/0:2,0:2:3:0,3,35	0/0:2,0:2:3:0,3,34	0/0:3,0:3:9:0,9,91	0/0:6,0:6:6:0,6,66	1/1:0,4:4:12:123,12,0	0/0:8,0:8:21:0,21,225	1/1:0,4:4:12:127,12,0	0/0:9,0:9:21:0,21,226	1/1:0,4:4:12:119,12,0	0/0:3,0:3:3:0,3,33	1/1:0,3:3:9:95,9,0	0/0:2,0:2:6:0,6,65	./.:.:.:.:.	0/0:4,0:4:6:0,6,89	0/0:2,0:2:3:0,3,45	./.:.:.:.:.	0/0:3,0:3:6:0,6,77	0/0:6,1:7:9:0,9,134	0/0:6,0:8:12:0,12,153	0/0:20,0:20:54:0,54,624
chr0	102592688	.	T	G	704.64	.	AC=14;AF=0.056;AN=250;BaseQRankSum=-2.813;DP=768;Dels=0.00;FS=0.000;HaplotypeScore=0.0992;InbreedingCoeff=0.3591;MLEAC=10;MLEAF=0.040;MQ=49.35;MQ0=4;MQRankSum=2.935;QD=21.35;ReadPosRankSum=-0.735	GT:AD:DP:GQ:PL	0/0:35,0:35:99:0,105,1134	0/0:8,0:8:21:0,21,231	0/0:9,0:9:27:0,27,272	0/0:38,0:38:99:0,105,1100	0/0:12,0:12:30:0,30,310	0/0:21,0:21:57:0,57,571	0/0:14,0:14:36:0,36,376	0/0:1,0:1:3:0,3,32	0/0:2,0:2:6:0,6,65	0/0:9,0:9:24:0,24,257	0/0:4,0:4:12:0,12,129	0/0:13,0:13:33:0,33,361	0/0:9,0:9:27:0,27,287	0/0:1,0:1:3:0,3,32	0/0:13,0:13:36:0,36,379	0/0:10,0:10:30:0,30,307	0/0:16,0:16:45:0,45,477	0/0:3,0:3:9:0,9,97	0/0:7,0:7:18:0,18,194	0/0:8,0:8:24:0,24,248	0/0:3,0:3:9:0,9,97	0/0:20,0:20:57:0,57,597	0/0:10,0:10:30:0,30,310	1/1:0,14:14:39:395,39,0	0/0:3,0:3:9:0,9,97	0/0:11,0:11:24:0,24,254	0/0:4,0:4:9:0,9,106	0/0:4,0:4:12:0,12,126	./.:.:.:.:.	0/0:17,0:17:51:0,51,516	0/0:6,0:6:18:0,18,185	0/0:1,0:1:3:0,3,34	0/0:14,0:14:39:0,39,411	0/0:1,0:1:3:0,3,31	0/0:14,0:14:39:0,39,417	0/0:4,0:4:12:0,12,125	0/0:12,0:12:30:0,30,303	0/0:13,0:13:33:0,33,368	0/0:8,0:8:24:0,24,249	0/0:1,0:1:3:0,3,32	0/0:1,0:1:3:0,3,35	0/0:12,0:12:33:0,33,358	0/0:17,0:17:42:0,42,482	0/0:13,0:13:30:0,30,313	0/0:15,0:15:39:0,39,423	0/0:18,0:18:51:0,51,535	0/0:8,0:8:24:0,24,249	0/0:5,0:5:15:0,15,151	0/0:2,0:2:6:0,6,62	0/0:3,0:3:6:0,6,79	./.:.:.:.:.	0/0:7,0:7:21:0,21,224	0/0:1,0:1:3:0,3,32	0/0:2,0:2:6:0,6,66	0/0:6,0:6:12:0,12,125	0/0:8,0:8:24:0,24,246	1/1:0,3:3:9:86,9,0	1/1:0,7:7:18:174,18,0	./.:.:.:.:.	1/1:0,3:3:3:45,3,0	./.:.:.:.:.	0/0:1,0:1:3:0,3,31	0/0:9,0:9:27:0,27,280	0/0:4,0:4:12:0,12,119	0/0:2,0:2:6:0,6,60	./.:.:.:.:.	0/0:3,0:3:6:0,6,76	0/0:3,0:3:6:0,6,66	0/0:2,1:3:6:0,6,61	0/0:2,0:2:6:0,6,63	0/0:1,0:1:3:0,3,31	0/0:2,0:2:6:0,6,60	0/0:2,0:2:6:0,6,61	0/0:6,0:6:18:0,18,182	./.:.:.:.:.	1/1:0,2:2:6:63,6,0	0/0:2,0:2:6:0,6,61	0/0:1,0:1:3:0,3,31	./.:.:.:.:.	0/0:6,0:6:12:0,12,152	./.:.:.:.:.	0/0:1,0:1:3:0,3,29	0/0:3,0:3:9:0,9,97	0/0:4,0:4:12:0,12,122	0/0:3,0:3:6:0,6,62	0/0:3,0:3:9:0,9,93	0/0:3,0:3:6:0,6,61	0/0:4,0:4:9:0,9,92	0/0:4,0:4:12:0,12,131	0/0:5,0:5:15:0,15,162	0/0:3,0:3:9:0,9,94	0/0:4,0:4:12:0,12,130	0/0:2,0:2:6:0,6,61	0/0:2,0:2:6:0,6,67	0/0:2,0:2:3:0,3,33	./.:.:.:.:.	0/0:2,0:2:6:0,6,64	0/0:1,0:1:3:0,3,31	0/0:1,0:1:3:0,3,32	./.:.:.:.:.	0/0:5,0:5:15:0,15,160	0/0:2,0:2:6:0,6,62	0/0:4,0:4:9:0,9,104	0/0:2,0:2:6:0,6,62	0/0:4,0:4:9:0,9,111	0/0:5,0:5:12:0,12,144	0/0:2,0:2:6:0,6,67	0/0:5,0:5:15:0,15,153	0/0:2,0:2:6:0,6,64	0/0:3,0:3:6:0,6,60	0/0:2,0:2:6:0,6,63	0/0:2,0:2:6:0,6,65	0/0:13,0:13:33:0,33,364	0/0:10,0:10:30:0,30,303	0/0:2,0:2:6:0,6,63	0/0:2,0:2:6:0,6,65	0/0:3,0:3:9:0,9,95	0/0:1,0:1:3:0,3,31	0/0:2,0:2:6:0,6,61	0/0:4,0:4:12:0,12,126	0/0:2,0:2:3:0,3,32	1/1:0,3:3:9:94,9,0	0/0:3,0:3:6:0,6,57	./.:.:.:.:.	0/0:7,0:7:21:0,21,213	0/0:8,0:8:21:0,21,233	0/0:5,0:5:15:0,15,158	0/0:3,0:3:6:0,6,79	1/1:0,1:1:3:32,3,0	0/0:4,0:4:6:0,6,89	0/0:4,0:4:9:0,9,107	0/0:5,0:5:6:0,6,89	0/0:2,0:2:6:0,6,46	0/0:2,0:2:3:0,3,45	0/0:4,0:4:6:0,6,89	./.:.:.:.:.	0/0:18,0:19:54:0,54,597
chr0	102592711	.	C	T	4073.35	.	AC=48;AF=0.190;AN=252;BaseQRankSum=-0.490;DP=862;Dels=0.00;FS=1.075;HaplotypeScore=0.1073;InbreedingCoeff=0.7006;MLEAC=45;MLEAF=0.179;MQ=52.83;MQ0=4;MQRankSum=2.627;QD=27.34;ReadPosRankSum=-0.146	GT:AD:DP:GQ:PL	0/0:37,0:37:99:0,111,1183	0/0:13,0:13:36:0,36,371	1/1:0,14:14:39:417,39,0	0/0:42,0:42:99:0,117,1250	0/0:14,0:14:36:0,36,382	0/0:23,0:23:66:0,66,694	0/0:13,0:13:33:0,33,347	0/0:1,0:1:3:0,3,33	0/0:3,0:3:9:0,9,97	0/0:12,0:12:33:0,33,359	0/0:6,0:6:18:0,18,188	0/0:13,0:13:33:0,33,364	0/0:10,0:10:30:0,30,318	1/1:0,1:1:3:33,3,0	0/0:14,0:14:39:0,39,408	0/0:9,0:9:27:0,27,287	0/0:15,0:15:42:0,42,438	1/1:1,1:2:3:32,3,0	1/1:0,8:8:21:231,21,0	1/1:0,9:9:24:259,24,0	1/1:0,3:3:9:99,9,0	1/1:0,21:21:63:641,63,0	1/1:0,11:11:33:349,33,0	0/0:14,0:14:39:0,39,435	0/0:4,0:4:12:0,12,129	0/0:16,0:16:42:0,42,448	0/0:8,0:8:21:0,21,235	0/0:4,0:4:12:0,12,129	./.:.:.:.:.	0/0:19,0:19:57:0,57,598	0/0:6,0:6:18:0,18,179	0/0:1,0:1:3:0,3,31	0/0:18,0:18:51:0,51,534	0/0:1,0:1:3:0,3,33	1/1:0,14:14:39:413,39,0	0/0:5,0:5:15:0,15,157	0/0:15,0:15:39:0,39,400	0/0:9,0:9:27:0,27,272	0/0:7,0:7:21:0,21,216	0/0:1,0:1:3:0,3,33	0/0:2,0:2:6:0,6,62	0/0:12,0:12:33:0,33,354	0/0:16,0:16:42:0,42,470	0/0:11,0:11:24:0,24,247	0/0:16,0:16:42:0,42,457	0/0:23,0:23:66:0,66,674	1/1:0,10:10:30:324,30,0	0/0:6,0:6:18:0,18,183	0/0:1,0:1:3:0,3,34	0/0:3,0:3:6:0,6,75	./.:.:.:.:.	0/0:7,0:7:21:0,21,217	0/0:1,0:1:3:0,3,29	./.:.:.:.:.	0/0:9,0:9:21:0,21,218	0/0:7,0:7:21:0,21,218	0/0:3,0:3:9:0,9,92	0/0:7,0:7:15:0,15,174	0/0:2,0:2:3:0,3,29	0/0:4,0:4:6:0,6,77	./.:.:.:.:.	0/0:2,0:2:6:0,6,61	0/0:8,0:8:24:0,24,253	0/0:4,0:4:12:0,12,126	0/0:2,0:2:6:0,6,64	./.:.:.:.:.	0/0:2,0:2:6:0,6,62	0/0:4,0:4:9:0,9,94	0/0:4,0:4:12:0,12,124	0/0:2,0:2:6:0,6,62	1/1:0,1:1:3:33,3,0	0/0:3,0:3:9:0,9,96	1/1:0,5:5:15:162,15,0	1/1:0,6:6:18:188,18,0	./.:.:.:.:.	0/0:3,0:3:9:0,9,92	0/0:3,0:3:9:0,9,91	0/0:2,0:2:6:0,6,60	./.:.:.:.:.	0/0:5,0:5:12:0,12,137	./.:.:.:.:.	1/1:0,1:1:3:29,3,0	1/1:0,6:6:18:183,18,0	1/1:0,5:5:15:156,15,0	0/0:3,0:3:6:0,6,61	0/0:6,0:6:18:0,18,190	0/0:3,0:3:6:0,6,61	0/0:5,0:5:15:0,15,160	0/0:4,0:4:12:0,12,127	0/0:3,0:3:9:0,9,91	0/0:5,0:5:15:0,15,162	0/0:4,0:4:12:0,12,128	0/0:2,0:2:6:0,6,59	0/0:2,0:2:6:0,6,59	0/0:3,0:3:6:0,6,59	0/0:1,0:1:3:0,3,31	0/0:2,0:2:6:0,6,64	./.:.:.:.:.	0/0:1,0:1:3:0,3,32	./.:.:.:.:.	0/0:6,0:6:18:0,18,192	0/0:3,0:3:9:0,9,97	0/0:4,0:4:9:0,9,110	1/1:0,2:2:6:63,6,0	0/0:5,0:5:12:0,12,136	1/1:0,3:3:9:95,9,0	0/0:2,0:2:6:0,6,64	1/1:0,7:7:21:220,21,0	0/0:5,0:5:15:0,15,156	0/0:4,0:4:9:0,9,96	0/0:2,0:2:6:0,6,67	0/0:5,0:5:15:0,15,162	0/0:13,0:13:33:0,33,375	0/0:8,0:8:24:0,24,254	0/0:4,0:4:12:0,12,120	0/0:3,0:3:9:0,9,92	0/0:3,0:3:9:0,9,93	0/0:2,0:2:6:0,6,58	1/1:0,3:3:9:97,9,0	0/0:4,0:4:12:0,12,126	0/0:3,0:3:6:0,6,63	0/0:2,0:2:6:0,6,65	0/0:2,0:2:6:0,6,58	1/1:0,2:2:6:57,6,0	1/1:0,9:9:27:274,27,0	0/0:9,0:9:24:0,24,267	1/1:0,3:3:9:97,9,0	1/1:0,3:3:6:77,6,0	0/0:3,0:3:6:0,6,73	0/0:6,0:6:9:0,9,134	0/0:4,0:4:9:0,9,106	0/0:5,0:5:6:0,6,89	0/0:4,0:4:9:0,9,91	0/0:2,0:2:3:0,3,45	0/0:4,0:4:6:0,6,89	./.:.:.:.:.	0/0:25,0:25:75:0,75,808
chr0	102592799	.	C	T	1801.5	.	AC=23;AF=0.091;AN=254;BaseQRankSum=2.665;DP=876;Dels=0.00;FS=0.455;HaplotypeScore=0.0283;InbreedingCoeff=0.5012;MLEAC=21;MLEAF=0.083;MQ=57.47;MQ0=0;MQRankSum=0.186;QD=24.02;ReadPosRankSum=-0.523	GT:AD:DP:GQ:PL	0/0:35,0:35:99:0,105,1134	0/0:18,0:18:48:0,48,530	0/0:14,0:14:39:0,39,405	0/0:39,0:39:99:0,117,1169	0/0:4,0:4:12:0,12,122	0/0:18,0:18:51:0,51,543	1/1:0,14:14:42:443,42,0	0/0:2,0:2:6:0,6,63	0/0:3,0:3:9:0,9,93	0/0:14,1:15:18:0,18,401	0/0:1,0:1:3:0,3,32	0/0:15,0:15:39:0,39,432	0/0:11,0:11:33:0,33,332	0/0:2,0:2:6:0,6,63	0/0:21,0:21:51:0,51,577	0/0:15,0:15:42:0,42,455	0/0:12,0:12:27:0,27,294	./.:.:.:.:.	0/0:7,0:7:21:0,21,214	0/0:12,0:12:36:0,36,357	0/0:3,0:3:9:0,9,96	0/0:18,0:18:54:0,54,533	0/0:21,0:21:60:0,60,629	0/0:14,0:14:42:0,42,434	1/1:0,2:2:6:65,6,0	0/0:14,0:14:42:0,42,435	1/1:0,8:8:24:252,24,0	0/0:4,0:4:12:0,12,126	0/0:4,0:4:12:0,12,128	0/0:17,0:17:51:0,51,510	0/0:5,0:5:15:0,15,142	0/0:5,0:5:15:0,15,152	0/0:19,0:19:57:0,57,566	0/1:4,2:6:46:46,0,105	0/0:17,0:17:51:0,51,521	1/1:0,4:4:12:115,12,0	0/0:14,0:14:39:0,39,418	0/0:21,0:21:57:0,57,598	0/0:14,0:14:39:0,39,422	./.:.:.:.:.	0/0:2,0:2:6:0,6,67	0/0:12,0:12:33:0,33,336	0/0:14,0:14:36:0,36,396	0/0:14,0:14:42:0,42,428	0/0:19,0:19:54:0,54,572	0/0:25,0:25:75:0,75,769	0/0:16,0:16:42:0,42,461	0/0:3,0:3:9:0,9,96	0/0:3,0:3:6:0,6,74	0/0:5,0:5:12:0,12,130	0/0:1,0:1:3:0,3,32	0/0:3,0:3:9:0,9,92	0/0:4,0:4:12:0,12,120	1/1:0,4:4:12:122,12,0	0/0:7,0:7:21:0,21,206	0/0:3,0:3:9:0,9,97	0/0:6,0:6:18:0,18,186	0/0:7,0:7:21:0,21,211	0/0:4,0:4:12:0,12,124	0/0:2,0:2:6:0,6,62	./.:.:.:.:.	0/0:3,0:3:9:0,9,95	0/0:6,0:6:18:0,18,178	1/1:0,5:5:15:161,15,0	0/0:4,0:4:12:0,12,126	0/0:2,0:2:6:0,6,61	1/1:0,2:2:6:65,6,0	0/0:5,0:5:15:0,15,156	0/0:4,0:4:12:0,12,122	0/0:6,0:6:18:0,18,170	0/0:4,0:4:12:0,12,122	0/0:2,0:2:6:0,6,57	0/0:2,0:2:6:0,6,63	0/0:2,0:2:6:0,6,62	0/0:3,0:3:6:0,6,76	0/0:2,0:2:6:0,6,61	./.:.:.:.:.	0/0:5,0:5:15:0,15,148	0/0:1,0:1:3:0,3,31	0/0:3,0:3:6:0,6,77	./.:.:.:.:.	0/0:2,0:2:6:0,6,60	0/0:2,0:2:6:0,6,59	0/0:4,0:4:12:0,12,122	0/0:3,0:3:9:0,9,88	1/1:0,5:5:15:162,15,0	0/0:7,0:7:21:0,21,215	0/0:2,0:2:6:0,6,64	0/0:3,0:3:9:0,9,93	0/0:2,0:2:6:0,6,61	0/0:4,0:4:12:0,12,119	0/0:6,0:6:18:0,18,187	0/0:4,0:4:12:0,12,117	0/0:1,0:1:3:0,3,32	0/0:1,0:1:3:0,3,30	0/1:1,2:3:23:54,0,23	0/0:4,0:4:12:0,12,111	0/0:2,0:2:6:0,6,61	0/0:3,0:3:9:0,9,92	0/0:3,0:3:9:0,9,92	0/1:1,9:10:2:256,0,2	0/0:1,0:1:3:0,3,32	0/0:2,0:2:6:0,6,63	0/0:8,0:8:24:0,24,241	0/0:1,0:1:3:0,3,31	0/0:7,0:7:21:0,21,224	0/0:6,0:6:18:0,18,180	0/0:5,0:5:15:0,15,155	./.:.:.:.:.	1/1:0,7:7:18:200,18,0	1/1:0,5:5:15:154,15,0	./.:.:.:.:.	0/0:5,0:5:15:0,15,147	0/0:7,0:7:21:0,21,215	0/0:4,0:4:9:0,9,104	0/0:5,0:5:15:0,15,149	0/0:3,0:3:9:0,9,88	0/0:2,0:2:6:0,6,60	0/0:1,0:1:3:0,3,25	0/0:4,0:4:12:0,12,122	0/0:3,0:3:9:0,9,88	0/0:3,0:3:9:0,9,97	./.:.:.:.:.	0/0:3,0:3:9:0,9,86	0/0:2,0:2:6:0,6,61	0/0:3,0:3:9:0,9,92	0/0:4,0:4:12:0,12,119	0/0:1,0:1:3:0,3,34	0/0:1,0:1:3:0,3,30	0/0:4,0:4:6:0,6,89	0/0:2,0:2:3:0,3,45	0/0:4,0:4:9:0,9,106	0/0:2,0:2:3:0,3,45	./.:.:.:.:.	0/0:4,0:4:6:0,6,89	./.:.:.:.:.	0/0:13,0:13:39:0,39,419
chr0	102615209	.	A	T	3565.39	.	AC=42;AF=0.160;AN=262;BaseQRankSum=-0.336;DP=918;Dels=0.00;FS=8.652;HaplotypeScore=0.0946;InbreedingCoeff=0.6435;MLEAC=36;MLEAF=0.137;MQ=59.58;MQ0=0;MQRankSum=-0.306;QD=24.93;ReadPosRankSum=-1.492	GT:AD:DP:GQ:PL	0/0:41,0:41:99:0,123,1273	0/0:21,0:21:63:0,63,639	1/1:0,16:16:48:492,48,0	0/0:30,0:30:90:0,90,918	0/0:17,0:17:48:0,48,509	0/0:12,0:12:36:0,36,355	0/0:20,0:20:57:0,57,592	0/0:5,0:5:15:0,15,156	0/0:1,0:1:3:0,3,35	0/0:10,0:10:30:0,30,296	0/0:4,0:4:12:0,12,128	0/0:12,0:12:30:0,30,333	0/0:6,0:6:18:0,18,185	0/0:1,0:1:3:0,3,31	0/0:18,0:18:54:0,54,562	0/0:26,0:26:66:0,66,709	0/0:18,0:18:54:0,54,538	0/0:4,0:4:12:0,12,122	0/0:8,0:8:24:0,24,251	0/0:4,0:4:12:0,12,121	0/0:2,0:2:6:0,6,66	0/0:13,0:13:39:0,39,395	1/1:0,24:24:72:722,72,0	0/0:19,0:19:57:0,57,588	0/0:5,0:5:15:0,15,150	0/0:16,0:16:45:0,45,475	0/0:16,0:16:48:0,48,497	0/0:7,0:7:21:0,21,217	0/0:8,0:8:24:0,24,245	0/0:16,0:16:45:0,45,462	0/0:4,0:4:12:0,12,123	0/0:4,0:4:12:0,12,135	0/0:18,0:18:48:0,48,519	0/1:2,1:3:21:21,0,57	1/1:0,13:13:36:368,36,0	0/0:2,0:2:6:0,6,65	0/0:15,0:15:42:0,42,448	0/0:19,0:19:54:0,54,564	0/0:12,0:12:36:0,36,364	0/0:4,0:4:12:0,12,129	0/0:1,0:1:3:0,3,31	0/0:8,0:8:24:0,24,241	0/0:17,0:17:45:0,45,476	0/0:16,0:16:48:0,48,496	0/0:16,0:16:42:0,42,459	1/1:0,19:19:48:537,48,0	1/1:0,8:8:24:246,24,0	0/0:2,0:2:6:0,6,66	0/0:1,0:1:3:0,3,29	0/0:5,0:5:15:0,15,149	./.:.:.:.:.	0/0:1,0:1:3:0,3,30	0/0:4,0:4:12:0,12,124	0/0:1,0:1:3:0,3,30	0/0:2,0:2:6:0,6,60	0/0:4,0:4:12:0,12,122	0/0:3,0:3:9:0,9,91	0/0:2,0:2:6:0,6,59	./.:.:.:.:.	0/0:6,0:6:18:0,18,184	0/0:6,0:6:18:0,18,181	0/0:7,0:7:21:0,21,218	0/0:7,0:7:21:0,21,214	0/0:3,0:3:9:0,9,92	0/0:5,0:5:15:0,15,153	0/0:3,0:3:9:0,9,91	0/0:3,0:3:9:0,9,92	0/0:7,0:7:21:0,21,213	0/0:3,0:3:9:0,9,94	0/0:2,0:2:6:0,6,60	0/0:3,0:3:9:0,9,92	0/0:4,0:4:12:0,12,123	./.:.:.:.:.	0/0:8,0:8:24:0,24,240	0/0:4,0:4:12:0,12,118	0/0:3,0:3:6:0,6,75	0/0:1,0:1:3:0,3,30	0/0:7,0:7:18:0,18,198	0/0:6,0:6:18:0,18,178	0/0:5,0:5:15:0,15,151	0/0:1,0:1:3:0,3,32	1/1:0,1:1:3:29,3,0	1/1:0,4:4:12:134,12,0	0/0:4,0:4:12:0,12,120	0/0:4,0:4:12:0,12,118	0/0:3,0:3:9:0,9,101	0/0:2,0:2:6:0,6,57	1/1:0,4:4:12:132,12,0	0/0:4,0:4:12:0,12,119	0/0:3,0:3:9:0,9,93	0/0:3,0:3:9:0,9,94	0/0:4,0:4:12:0,12,128	./.:.:.:.:.	./.:.:.:.:.	0/0:2,0:2:6:0,6,61	0/0:5,0:5:15:0,15,159	0/0:2,0:2:6:0,6,65	0/0:1,0:1:3:0,3,31	0/0:3,0:3:9:0,9,95	./.:.:.:.:.	0/0:5,0:5:15:0,15,158	0/0:1,0:1:3:0,3,30	0/1:1,4:5:14:107,0,14	1/1:0,5:5:15:149,15,0	1/1:0,1:1:3:32,3,0	1/1:0,4:4:12:124,12,0	0/0:5,0:5:15:0,15,153	1/1:0,3:3:9:86,9,0	0/0:3,0:3:9:0,9,97	1/1:0,1:1:3:29,3,0	1/1:0,8:8:24:233,24,0	0/0:3,0:3:9:0,9,97	0/0:5,0:5:15:0,15,154	0/0:5,0:5:15:0,15,153	0/0:3,0:3:9:0,9,95	0/0:3,0:3:9:0,9,89	0/0:3,0:3:9:0,9,91	0/0:3,0:3:9:0,9,91	0/0:1,0:1:3:0,3,30	0/0:3,0:3:9:0,9,92	0/0:5,0:5:15:0,15,153	0/0:6,0:6:18:0,18,182	0/0:10,0:10:24:0,24,275	0/0:7,0:7:21:0,21,213	0/0:6,0:6:18:0,18,183	0/0:6,0:6:18:0,18,184	0/0:8,0:8:21:0,21,235	0/0:1,0:1:3:0,3,30	0/0:3,0:3:9:0,9,96	1/1:0,4:4:6:89,6,0	1/1:0,5:6:9:121,9,0	0/0:2,0:2:3:0,3,45	1/1:0,2:2:3:45,3,0	1/1:0,4:4:6:89,6,0	1/1:0,6:6:12:150,12,0	1/1:0,2:2:3:45,3,0	0/0:23,0:23:69:0,69,768
chr0	102615401	.	A	G	3970.49	.	AC=42;AF=0.157;AN=268;BaseQRankSum=1.310;DP=1025;Dels=0.00;FS=1.852;HaplotypeScore=0.0834;InbreedingCoeff=0.7059;MLEAC=35;MLEAF=0.131;MQ=59.45;MQ0=0;MQRankSum=-0.257;QD=27.20;ReadPosRankSum=0.417	GT:AD:DP:GQ:PL	0/0:65,0:65:99:0,196,2141	0/0:13,0:13:36:0,36,396	1/1:0,23:23:69:736,69,0	0/0:31,0:31:93:0,93,978	0/0:17,0:17:51:0,51,540	0/0:15,0:15:39:0,39,432	0/0:9,0:9:27:0,27,280	0/0:3,0:3:9:0,9,97	0/0:2,0:2:6:0,6,65	0/0:12,0:12:36:0,36,372	0/0:2,0:2:6:0,6,64	0/0:17,0:17:45:0,45,507	0/0:15,0:15:45:0,45,475	0/0:1,0:1:3:0,3,34	0/0:17,0:17:51:0,51,536	0/0:13,0:13:39:0,39,408	0/0:22,0:22:60:0,60,669	0/0:2,0:2:6:0,6,63	0/0:9,0:9:27:0,27,274	0/0:4,0:4:12:0,12,125	0/0:2,0:2:6:0,6,67	0/0:15,0:15:45:0,45,467	1/1:0,17:17:45:512,45,0	0/0:14,0:14:42:0,42,442	0/0:4,0:4:12:0,12,128	0/0:16,0:16:48:0,48,501	0/0:17,0:17:45:0,45,499	0/0:5,0:5:15:0,15,155	0/0:2,0:2:6:0,6,65	0/0:30,0:30:78:0,78,882	0/0:4,0:4:12:0,12,130	0/0:6,0:6:18:0,18,198	0/0:12,0:12:36:0,36,364	0/0:1,0:1:3:0,3,32	1/1:0,17:17:51:546,51,0	0/0:3,0:3:9:0,9,97	0/0:31,0:31:93:0,93,978	0/0:11,0:11:27:0,27,309	0/0:16,0:16:42:0,42,472	0/0:4,0:4:12:0,12,126	0/0:4,0:4:12:0,12,127	0/0:16,0:16:45:0,45,483	0/0:23,0:23:66:0,66,712	0/0:19,0:19:54:0,54,581	0/0:28,0:28:84:0,84,883	1/1:0,22:22:63:677,63,0	1/1:0,6:6:18:192,18,0	0/0:3,0:3:9:0,9,98	0/0:4,0:4:12:0,12,119	0/0:6,0:6:18:0,18,197	./.:.:.:.:.	0/0:2,0:2:6:0,6,61	0/0:7,0:7:21:0,21,225	0/0:3,0:3:9:0,9,96	0/0:4,0:4:12:0,12,126	0/0:3,0:3:9:0,9,95	0/0:5,0:5:15:0,15,152	0/0:6,0:6:18:0,18,189	0/0:1,0:1:3:0,3,30	0/0:4,0:4:12:0,12,128	0/0:2,0:2:6:0,6,59	0/0:4,0:4:12:0,12,122	0/0:8,0:8:24:0,24,250	0/0:6,0:6:18:0,18,188	0/0:2,0:2:6:0,6,60	0/0:5,0:5:15:0,15,151	0/0:3,0:3:9:0,9,94	0/0:6,0:6:18:0,18,193	0/0:4,0:4:12:0,12,126	0/0:1,0:1:3:0,3,31	./.:.:.:.:.	0/0:2,0:2:6:0,6,60	0/0:3,0:3:9:0,9,94	0/0:9,0:9:27:0,27,284	0/0:3,0:3:9:0,9,94	0/0:4,0:4:12:0,12,123	0/0:6,0:6:18:0,18,189	0/0:2,0:2:6:0,6,64	0/0:2,0:2:6:0,6,59	0/0:10,0:10:30:0,30,318	./.:.:.:.:.	1/1:0,3:3:9:98,9,0	1/1:0,1:1:3:33,3,0	0/0:6,0:6:18:0,18,197	0/0:2,0:2:6:0,6,61	0/0:7,0:7:21:0,21,219	0/0:4,0:4:12:0,12,126	1/1:0,4:4:12:132,12,0	0/0:3,0:3:9:0,9,97	0/0:4,0:4:12:0,12,131	0/0:2,0:2:6:0,6,67	0/0:7,0:7:21:0,21,212	0/0:3,0:3:9:0,9,93	0/0:3,0:3:9:0,9,96	0/0:1,0:1:3:0,3,33	0/0:2,0:2:6:0,6,61	0/0:4,0:4:12:0,12,126	0/0:1,0:1:3:0,3,32	0/0:3,0:3:9:0,9,97	0/0:3,0:3:9:0,9,98	0/0:3,0:3:9:0,9,91	0/0:6,0:6:18:0,18,189	1/1:0,4:4:12:122,12,0	1/1:0,1:1:3:33,3,0	1/1:0,2:2:6:67,6,0	1/1:0,3:3:9:98,9,0	0/0:6,0:6:18:0,18,193	1/1:0,10:10:30:323,30,0	0/0:2,0:2:6:0,6,59	1/1:0,2:2:3:45,3,0	1/1:0,5:5:15:160,15,0	0/0:2,0:2:6:0,6,61	0/0:7,0:7:15:0,15,181	0/0:3,0:3:9:0,9,93	0/0:8,0:8:24:0,24,252	0/0:3,0:3:9:0,9,92	0/0:4,0:4:12:0,12,118	0/0:8,0:8:24:0,24,250	0/0:4,0:4:12:0,12,126	0/0:5,0:5:12:0,12,138	0/0:3,0:3:6:0,6,63	0/0:3,0:3:9:0,9,95	0/0:12,0:12:33:0,33,363	0/0:4,0:4:12:0,12,130	0/0:4,0:4:12:0,12,130	0/0:3,0:3:9:0,9,95	0/0:7,0:7:21:0,21,219	0/0:4,0:4:12:0,12,130	0/0:4,0:4:12:0,12,125	1/1:0,5:5:9:119,9,0	1/1:0,5:5:9:120,9,0	0/0:4,0:4:6:0,6,89	1/1:0,4:4:9:108,9,0	1/1:0,6:6:12:140,12,0	1/1:0,4:4:6:89,6,0	1/1:0,2:2:3:45,3,0	0/0:33,0:33:99:0,99,1091
chr0	102623241	.	G	C	3945.25	.	AC=42;AF=0.164;AN=256;BaseQRankSum=2.161;DP=1012;Dels=0.00;FS=1.056;HaplotypeScore=0.1436;InbreedingCoeff=0.7154;MLEAC=38;MLEAF=0.148;MQ=59.79;MQ0=0;MQRankSum=-1.111;QD=28.38;ReadPosRankSum=-0.597	GT:AD:DP:GQ:PL	0/0:47,0:47:99:0,141,1527	0/0:14,0:14:39:0,39,417	0/0:17,0:17:45:0,45,516	0/0:40,0:40:99:0,120,1262	0/0:16,0:16:42:0,42,471	0/0:14,0:14:42:0,42,448	0/0:25,0:25:75:0,75,791	0/0:3,0:3:9:0,9,97	0/0:2,0:2:6:0,6,67	0/0:24,0:24:69:0,69,754	0/0:1,0:1:3:0,3,33	0/0:17,0:17:51:0,51,541	0/0:14,0:14:42:0,42,440	0/0:1,0:1:3:0,3,32	0/0:11,0:11:33:0,33,344	0/0:18,0:18:51:0,51,553	0/0:16,0:16:48:0,48,500	0/0:3,0:3:9:0,9,97	0/0:16,0:16:48:0,48,507	1/1:0,14:14:42:432,42,0	0/0:3,0:3:9:0,9,97	1/1:0,31:31:90:978,90,0	1/1:0,18:18:48:548,48,0	0/0:17,0:17:48:0,48,510	0/0:3,0:3:9:0,9,100	0/0:14,0:14:42:0,42,449	0/0:15,0:15:42:0,42,466	0/0:6,0:6:18:0,18,195	0/0:2,0:2:6:0,6,60	0/0:24,0:24:69:0,69,746	0/0:4,0:4:12:0,12,116	0/0:4,0:4:12:0,12,132	0/0:21,0:21:63:0,63,678	0/0:3,0:3:9:0,9,94	0/0:24,0:24:69:0,69,729	0/0:6,0:6:18:0,18,185	0/0:17,0:17:51:0,51,543	0/0:15,0:15:39:0,39,422	0/0:12,0:12:36:0,36,400	0/0:2,0:2:6:0,6,65	0/0:6,0:6:18:0,18,198	0/0:15,0:15:45:0,45,472	0/0:16,0:16:48:0,48,512	0/0:24,0:24:66:0,66,740	1/1:0,7:7:21:233,21,0	0/0:22,0:22:66:0,66,694	0/0:11,0:11:33:0,33,352	0/0:8,0:8:21:0,21,233	./.:.:.:.:.	0/0:5,0:5:15:0,15,151	./.:.:.:.:.	1/1:0,2:2:6:62,6,0	0/0:6,0:6:18:0,18,191	./.:.:.:.:.	0/0:6,0:6:18:0,18,195	0/0:5,0:5:15:0,15,161	./.:.:.:.:.	0/0:5,0:5:15:0,15,158	0/0:5,0:5:15:0,15,159	0/0:4,0:4:12:0,12,122	./.:.:.:.:.	0/0:2,0:2:6:0,6,67	0/0:8,0:8:24:0,24,260	0/0:5,0:5:15:0,15,155	0/0:2,0:2:6:0,6,63	0/0:3,0:3:9:0,9,98	0/0:10,0:10:24:0,24,282	0/0:3,0:3:9:0,9,94	0/0:3,0:3:9:0,9,101	0/0:3,0:3:9:0,9,96	0/0:1,0:1:3:0,3,33	1/1:0,3:3:9:89,9,0	1/1:0,8:8:24:260,24,0	1/1:0,1:1:3:32,3,0	1/1:0,6:6:15:173,15,0	0/0:1,0:1:3:0,3,33	0/0:3,0:3:9:0,9,97	0/0:2,0:2:6:0,6,63	0/0:2,0:2:6:0,6,64	0/0:5,0:5:12:0,12,137	0/0:1,0:1:3:0,3,32	0/0:3,0:3:9:0,9,96	0/0:6,0:6:18:0,18,196	1/1:0,4:4:12:124,12,0	1/1:0,4:4:12:128,12,0	0/0:4,0:4:12:0,12,132	0/0:1,0:1:3:0,3,33	0/0:2,0:2:3:0,3,32	0/0:9,0:9:27:0,27,283	0/0:3,0:3:9:0,9,85	0/0:2,0:2:6:0,6,65	0/0:1,0:1:3:0,3,32	0/0:3,0:3:9:0,9,96	0/0:1,0:1:3:0,3,33	0/0:1,0:1:3:0,3,33	./.:.:.:.:.	0/0:5,0:5:15:0,15,157	./.:.:.:.:.	0/0:4,0:4:12:0,12,126	0/0:2,0:2:6:0,6,65	0/0:8,0:8:24:0,24,260	0/0:1,0:1:3:0,3,33	0/0:3,0:3:9:0,9,95	1/1:0,1:1:3:33,3,0	1/1:0,4:4:12:132,12,0	1/1:0,3:3:9:97,9,0	0/0:9,0:9:27:0,27,285	0/0:6,0:6:18:0,18,191	0/0:5,0:5:15:0,15,158	0/0:12,0:12:36:0,36,379	0/0:4,0:4:12:0,12,124	0/0:5,0:5:15:0,15,163	0/0:6,0:6:18:0,18,195	0/0:5,0:5:15:0,15,151	0/0:5,0:5:15:0,15,163	0/0:6,0:6:18:0,18,189	0/0:1,0:1:3:0,3,33	0/0:4,0:4:12:0,12,120	./.:.:.:.:.	1/1:0,2:2:6:67,6,0	0/0:3,0:3:9:0,9,96	1/1:0,5:5:15:167,15,0	1/1:0,5:5:12:145,12,0	1/1:0,5:5:15:164,15,0	1/1:0,3:3:9:96,9,0	1/1:0,6:6:18:192,18,0	1/1:0,7:7:21:227,21,0	0/0:6,0:6:18:0,18,197	0/0:4,0:4:12:0,12,126	./.:.:.:.:.	0/0:5,0:5:9:0,9,122	0/0:4,0:4:6:0,6,89	0/0:5,0:5:9:0,9,121	0/0:8,0:8:12:0,12,178	0/0:2,0:2:3:0,3,45	0/0:2,0:2:3:0,3,44	0/0:22,0:22:66:0,66,733
chr0	102623273	.	A	T	2415.3	.	AC=18;AF=0.071;AN=252;BaseQRankSum=-0.229;DP=932;Dels=0.00;FS=21.368;HaplotypeScore=0.2326;InbreedingCoeff=0.4837;MLEAC=18;MLEAF=0.071;MQ=59.74;MQ0=0;MQRankSum=-1.240;QD=25.16;ReadPosRankSum=-0.730	GT:AD:DP:GQ:PL	0/0:44,0:44:99:0,132,1388	0/0:15,0:15:42:0,42,438	0/0:10,0:10:30:0,30,303	0/0:36,0:36:99:0,108,1125	1/1:0,17:17:48:509,48,0	0/0:11,0:11:33:0,33,342	0/0:28,0:28:84:0,84,872	0/0:4,0:4:12:0,12,127	0/0:3,0:3:9:0,9,95	0/0:21,0:21:57:0,57,606	0/0:3,0:3:9:0,9,94	0/0:14,0:14:42:0,42,431	0/0:12,0:12:36:0,36,375	0/0:1,0:1:3:0,3,32	0/0:11,0:11:33:0,33,338	1/1:0,13:13:39:402,39,0	1/1:0,13:13:39:389,39,0	0/0:3,0:3:9:0,9,96	0/0:11,0:11:33:0,33,343	0/0:10,0:10:30:0,30,300	0/0:4,0:4:12:0,12,126	0/0:25,1:26:42:0,42,714	0/0:12,0:12:33:0,33,353	0/0:19,0:19:57:0,57,594	0/0:6,0:6:18:0,18,198	0/0:16,0:17:48:0,48,493	0/0:16,0:16:48:0,48,489	0/0:5,0:5:15:0,15,157	0/1:3,1:4:22:22,0,55	1/1:0,25:25:72:734,72,0	0/0:2,0:2:6:0,6,63	0/0:2,0:2:6:0,6,70	0/0:19,0:19:54:0,54,562	0/0:5,0:5:15:0,15,167	0/0:17,0:17:51:0,51,523	0/0:4,0:4:12:0,12,128	0/0:13,0:13:39:0,39,391	0/0:16,0:16:45:0,45,470	0/0:11,0:11:33:0,33,344	0/0:7,0:7:21:0,21,226	0/0:7,0:7:21:0,21,224	0/0:17,0:17:48:0,48,505	0/0:15,0:15:45:0,45,466	0/0:13,0:13:39:0,39,384	0/0:9,0:9:27:0,27,266	0/0:16,0:16:48:0,48,476	0/0:8,0:8:21:0,21,212	0/0:8,1:9:21:0,21,242	./.:.:.:.:.	0/0:5,0:5:15:0,15,157	./.:.:.:.:.	0/0:2,0:2:6:0,6,61	0/0:5,0:5:15:0,15,155	0/0:3,0:3:6:0,6,76	0/0:7,0:7:21:0,21,217	1/1:0,6:6:18:189,18,0	./.:.:.:.:.	0/0:3,0:3:9:0,9,93	0/0:5,0:5:15:0,15,156	0/0:6,0:6:18:0,18,180	0/0:1,0:1:3:0,3,32	./.:.:.:.:.	1/1:0,3:3:9:88,9,0	0/0:4,0:4:12:0,12,120	./.:.:.:.:.	0/0:3,0:3:9:0,9,94	0/0:10,0:10:27:0,27,290	0/0:4,0:4:12:0,12,122	0/0:1,0:1:3:0,3,32	0/0:2,0:2:6:0,6,61	0/0:3,0:3:9:0,9,88	0/0:1,0:1:3:0,3,30	0/0:2,0:2:6:0,6,62	./.:.:.:.:.	0/0:10,0:10:27:0,27,286	./.:.:.:.:.	0/0:2,0:2:6:0,6,65	0/0:2,0:2:6:0,6,62	0/0:3,0:3:9:0,9,92	0/0:1,0:1:3:0,3,34	0/0:3,0:3:9:0,9,95	0/0:1,0:1:3:0,3,31	0/0:5,0:5:15:0,15,161	0/0:3,0:3:9:0,9,83	0/0:5,0:5:15:0,15,158	0/0:4,0:4:12:0,12,126	./.:.:.:.:.	0/0:4,0:4:12:0,12,119	0/0:11,0:11:33:0,33,323	0/0:1,0:1:3:0,3,26	0/0:1,0:1:3:0,3,31	0/0:2,0:2:6:0,6,61	0/1:3,2:5:44:44,0,79	0/0:2,0:2:6:0,6,63	./.:.:.:.:.	0/0:2,0:2:6:0,6,65	0/0:5,0:5:15:0,15,162	0/0:2,0:2:6:0,6,63	0/0:3,0:3:9:0,9,92	0/0:3,0:3:9:0,9,93	0/0:7,0:7:21:0,21,226	0/0:1,0:1:3:0,3,31	0/0:3,0:3:9:0,9,93	0/0:2,0:2:6:0,6,62	0/0:1,0:1:3:0,3,31	0/0:2,0:2:6:0,6,60	0/0:4,0:4:12:0,12,125	0/0:6,0:6:18:0,18,179	0/0:6,0:6:18:0,18,188	0/0:8,0:8:24:0,24,245	0/0:4,0:4:12:0,12,117	0/0:6,0:6:18:0,18,190	0/0:7,0:7:21:0,21,209	1/1:0,3:3:9:91,9,0	0/0:1,0:1:3:0,3,31	1/1:0,7:7:21:210,21,0	./.:.:.:.:.	0/0:3,0:3:9:0,9,91	0/0:1,0:1:3:0,3,32	0/0:4,0:4:12:0,12,125	0/0:3,0:3:9:0,9,95	0/0:3,0:3:9:0,9,95	0/0:4,0:4:12:0,12,127	0/0:9,0:9:24:0,24,270	0/0:8,0:8:24:0,24,237	0/0:5,0:5:15:0,15,156	0/0:7,0:7:21:0,21,209	0/0:4,0:4:12:0,12,124	0/0:4,0:4:12:0,12,123	./.:.:.:.:.	0/0:6,0:6:9:0,9,121	0/0:4,0:4:6:0,6,89	0/0:5,0:5:9:0,9,121	0/0:8,0:8:12:0,12,179	0/0:2,0:2:3:0,3,45	0/0:2,0:2:3:0,3,45	0/0:22,0:22:66:0,66,727
chr0	102623318	.	T	A	2359.82	.	AC=27;AF=0.102;AN=264;BaseQRankSum=-0.575;DP=958;Dels=0.00;FS=12.317;HaplotypeScore=0.1200;InbreedingCoeff=0.6041;MLEAC=22;MLEAF=0.083;MQ=59.74;MQ0=0;MQRankSum=-0.244;QD=23.84;ReadPosRankSum=-1.147	GT:AD:DP:GQ:PL	0/0:54,0:54:99:0,162,1705	0/0:16,0:16:42:0,42,465	1/1:0,6:6:18:190,18,0	0/0:48,0:48:99:0,144,1490	0/0:12,0:12:36:0,36,373	0/0:15,0:15:45:0,45,462	0/0:26,0:26:75:0,75,780	0/0:8,0:8:24:0,24,249	0/0:6,0:6:15:0,15,165	0/0:19,0:19:54:0,54,581	0/0:4,0:4:12:0,12,129	0/0:14,0:14:42:0,42,440	0/0:18,0:18:54:0,54,549	./.:.:.:.:.	0/0:13,0:13:39:0,39,403	0/0:14,0:14:39:0,39,417	0/0:10,0:10:30:0,30,299	0/0:3,0:3:9:0,9,87	0/0:12,0:12:33:0,33,346	0/0:13,0:13:39:0,39,388	0/0:9,0:9:27:0,27,284	0/0:22,0:22:60:0,60,651	0/0:13,0:13:39:0,39,401	0/0:15,0:15:45:0,45,469	0/0:5,0:5:15:0,15,156	0/0:15,0:15:45:0,45,466	0/0:15,0:15:45:0,45,467	0/0:7,0:7:21:0,21,221	0/0:5,0:5:15:0,15,160	0/0:15,0:15:45:0,45,467	0/0:4,0:4:12:0,12,137	0/0:1,0:1:3:0,3,32	0/1:9,14:23:99:336,0,208	0/0:5,0:5:15:0,15,160	1/1:0,13:13:39:412,39,0	1/1:0,4:4:12:127,12,0	0/0:14,0:14:42:0,42,429	0/0:13,0:13:36:0,36,385	0/0:12,0:12:33:0,33,362	0/0:7,0:7:21:0,21,230	0/0:9,0:9:27:0,27,291	0/0:10,0:10:30:0,30,313	0/0:13,0:13:39:0,39,405	0/0:15,0:15:42:0,42,444	0/0:11,0:11:33:0,33,352	1/1:0,16:16:45:487,45,0	1/1:0,13:13:39:399,39,0	0/0:4,0:4:12:0,12,119	0/0:2,0:2:6:0,6,64	0/0:7,0:7:21:0,21,220	./.:.:.:.:.	0/0:3,0:3:9:0,9,93	0/0:4,0:4:12:0,12,124	0/0:4,0:4:9:0,9,107	0/0:4,0:4:12:0,12,124	0/0:3,0:3:9:0,9,92	0/0:1,0:1:3:0,3,33	0/0:3,0:3:9:0,9,96	0/0:5,0:5:15:0,15,154	0/0:7,0:7:21:0,21,221	0/0:3,0:3:9:0,9,90	0/0:1,0:1:3:0,3,33	0/0:4,0:4:12:0,12,123	0/0:2,0:2:6:0,6,60	0/0:2,0:2:6:0,6,63	0/0:3,0:3:9:0,9,92	0/0:8,0:8:24:0,24,249	0/0:4,0:4:12:0,12,124	0/0:2,0:2:6:0,6,63	0/0:3,0:3:9:0,9,92	0/0:5,0:5:15:0,15,158	0/0:1,0:1:3:0,3,30	0/0:1,0:1:3:0,3,29	0/0:3,0:3:9:0,9,96	0/0:8,0:8:24:0,24,245	0/0:2,0:2:6:0,6,63	0/0:2,0:2:6:0,6,61	0/0:1,0:1:3:0,3,31	0/0:3,0:3:6:0,6,61	0/0:3,0:3:9:0,9,97	0/0:3,0:3:9:0,9,95	1/1:0,2:2:6:64,6,0	1/1:0,6:6:18:184,18,0	./.:.:.:.:.	0/0:5,0:5:15:0,15,160	0/0:3,0:3:9:0,9,97	0/0:1,0:1:3:0,3,30	0/0:8,0:8:24:0,24,252	0/0:9,0:9:27:0,27,289	0/0:5,0:5:15:0,15,148	./.:.:.:.:.	1/1:0,2:2:6:61,6,0	0/0:5,0:5:15:0,15,155	0/0:2,0:2:6:0,6,63	0/0:2,0:2:6:0,6,63	1/1:0,4:4:12:130,12,0	0/0:6,0:6:18:0,18,193	1/1:0,3:3:9:97,9,0	0/0:2,0:2:6:0,6,64	1/1:0,2:2:6:61,6,0	0/0:3,0:3:9:0,9,93	0/0:2,0:2:6:0,6,63	0/0:2,0:2:6:0,6,61	0/0:4,0:4:12:0,12,128	0/0:4,0:4:12:0,12,125	0/0:3,0:3:9:0,9,95	0/0:4,0:4:12:0,12,131	1/1:0,3:3:9:89,9,0	0/0:6,0:6:18:0,18,183	0/0:9,0:9:27:0,27,267	0/0:1,0:1:3:0,3,31	0/0:6,0:6:18:0,18,188	0/0:8,0:8:24:0,24,245	0/0:4,0:4:12:0,12,124	0/0:4,0:4:12:0,12,130	0/0:4,0:4:12:0,12,124	0/0:3,0:3:9:0,9,88	0/0:2,0:2:6:0,6,61	0/0:3,0:3:9:0,9,84	0/0:5,0:5:15:0,15,156	0/0:1,0:1:3:0,3,32	0/0:3,0:3:9:0,9,96	0/0:4,0:4:12:0,12,125	0/0:4,0:4:12:0,12,125	0/0:5,0:5:15:0,15,154	0/0:5,0:5:15:0,15,147	0/0:8,0:8:24:0,24,252	0/0:3,0:3:9:0,9,94	0/0:4,0:4:12:0,12,120	./.:.:.:.:.	0/0:6,0:6:12:0,12,150	0/0:2,0:2:3:0,3,45	0/0:9,0:9:15:0,15,209	0/0:8,0:8:12:0,12,179	1/1:0,2:2:3:45,3,0	0/0:2,0:2:3:0,3,45	0/0:19,0:19:57:0,57,650
chr0	102623536	.	T	C	596.39	.	AC=24;AF=0.096;AN=250;BaseQRankSum=1.816;DP=604;Dels=0.00;FS=25.292;HaplotypeScore=0.0764;InbreedingCoeff=0.3754;MLEAC=17;MLEAF=0.068;MQ=59.88;MQ0=0;MQRankSum=0.089;QD=18.07;ReadPosRankSum=-0.141	GT:AD:DP:GQ:PL	0/0:22,0:22:63:0,63,652	0/0:15,0:15:39:0,39,430	1/1:0,3:3:9:92,9,0	0/0:27,0:27:78:0,78,783	0/0:13,0:13:39:0,39,401	0/0:11,0:11:33:0,33,322	0/0:10,0:10:27:0,27,282	0/0:4,0:4:12:0,12,126	0/0:4,0:4:12:0,12,127	0/0:10,0:10:27:0,27,295	0/0:2,0:2:6:0,6,62	0/0:9,0:9:27:0,27,267	0/0:11,0:11:33:0,33,333	1/1:0,1:1:3:31,3,0	0/0:12,0:12:36:0,36,366	0/0:10,0:10:27:0,27,296	0/0:10,0:10:30:0,30,308	0/1:2,1:3:21:21,0,56	1/1:0,1:1:3:33,3,0	0/0:9,0:9:27:0,27,268	0/0:2,0:2:6:0,6,69	0/0:5,0:5:15:0,15,138	0/0:8,0:8:21:0,21,219	0/0:9,0:9:27:0,27,275	0/0:2,0:2:6:0,6,65	0/0:8,0:8:24:0,24,245	0/0:15,0:15:45:0,45,460	0/0:8,0:8:24:0,24,254	0/0:5,0:5:15:0,15,162	0/0:12,0:12:30:0,30,330	0/0:1,0:1:3:0,3,30	0/0:1,0:1:3:0,3,31	0/1:2,3:5:42:80,0,42	0/0:2,0:2:6:0,6,63	0/0:9,0:9:27:0,27,267	1/1:0,2:2:3:30,3,0	0/0:9,0:9:27:0,27,276	0/0:8,0:8:21:0,21,225	0/0:7,0:7:21:0,21,201	0/0:5,0:5:15:0,15,157	0/0:7,0:7:21:0,21,227	0/0:7,0:7:21:0,21,215	0/0:14,0:14:36:0,36,393	0/0:5,0:5:15:0,15,158	0/0:12,0:12:30:0,30,335	1/1:0,8:8:24:250,24,0	1/1:0,4:4:12:126,12,0	0/0:5,0:5:15:0,15,157	./.:.:.:.:.	0/0:3,0:3:6:0,6,60	0/0:1,0:1:3:0,3,29	0/0:5,0:5:15:0,15,150	0/0:6,0:6:18:0,18,186	0/0:1,0:1:3:0,3,31	0/0:4,0:4:12:0,12,120	0/0:6,0:6:18:0,18,178	./.:.:.:.:.	0/0:1,0:1:3:0,3,31	0/0:4,0:4:12:0,12,124	0/0:4,0:4:12:0,12,122	0/0:2,0:2:6:0,6,60	0/0:1,0:1:3:0,3,31	0/0:4,0:4:12:0,12,118	0/0:1,0:1:3:0,3,29	0/0:3,0:3:9:0,9,92	0/0:5,0:5:15:0,15,152	0/0:3,0:3:9:0,9,86	0/0:1,0:1:3:0,3,29	0/0:3,0:3:9:0,9,87	0/0:3,0:3:9:0,9,90	0/0:4,0:4:9:0,9,109	0/0:1,0:1:3:0,3,30	0/0:3,0:3:9:0,9,100	0/0:3,0:3:9:0,9,91	0/0:1,0:1:3:0,3,32	0/0:1,0:1:3:0,3,32	0/0:3,0:3:9:0,9,94	0/0:4,0:4:12:0,12,117	0/0:4,0:4:9:0,9,104	0/0:1,0:1:3:0,3,30	./.:.:.:.:.	1/1:0,2:2:3:45,3,0	0/0:1,0:1:3:0,3,31	0/0:4,0:4:9:0,9,103	0/0:1,0:1:3:0,3,30	0/0:2,0:2:6:0,6,59	0/0:5,0:5:15:0,15,158	0/0:1,0:1:3:0,3,29	0/0:4,0:4:9:0,9,108	0/0:1,0:1:3:0,3,32	./.:.:.:.:.	1/1:0,1:1:3:32,3,0	0/0:4,0:4:12:0,12,128	0/0:2,0:2:6:0,6,62	0/0:4,0:4:12:0,12,119	1/1:0,1:1:3:31,3,0	0/0:2,0:2:6:0,6,67	./.:.:.:.:.	0/0:4,0:4:12:0,12,121	1/1:0,1:1:3:31,3,0	0/0:2,0:2:6:0,6,64	0/0:2,0:2:6:0,6,57	0/0:1,0:1:3:0,3,32	./.:.:.:.:.	0/0:3,0:3:9:0,9,91	0/0:4,0:4:12:0,12,125	0/0:2,0:2:6:0,6,59	1/1:0,1:1:3:32,3,0	0/0:3,0:3:9:0,9,98	0/0:3,0:3:9:0,9,86	0/0:1,0:1:3:0,3,30	0/0:3,0:3:9:0,9,99	0/0:9,0:9:24:0,24,252	0/0:5,0:5:15:0,15,153	0/0:2,0:2:6:0,6,60	0/0:2,0:2:6:0,6,61	0/0:1,0:1:3:0,3,32	0/0:4,0:4:12:0,12,122	0/0:1,0:1:3:0,3,32	0/0:1,0:1:3:0,3,30	0/0:4,0:4:12:0,12,118	0/0:2,0:2:6:0,6,59	0/0:6,0:6:18:0,18,189	./.:.:.:.:.	0/0:2,0:2:6:0,6,62	0/0:3,0:3:9:0,9,90	0/0:8,0:8:24:0,24,249	0/0:3,0:3:9:0,9,89	./.:.:.:.:.	0/0:2,0:2:3:0,3,45	0/0:2,0:2:3:0,3,45	./.:.:.:.:.	./.:.:.:.:.	0/0:5,1:6:9:0,9,120	./.:.:.:.:.	./.:.:.:.:.	0/0:18,0:18:54:0,54,611
chr0	102625058	.	G	A	731.81	.	AC=23;AF=0.095;AN=242;BaseQRankSum=-0.664;DP=422;Dels=0.00;FS=1.444;HaplotypeScore=0.0165;InbreedingCoeff=0.3469;MLEAC=19;MLEAF=0.079;MQ=59.67;MQ0=1;MQRankSum=-0.282;QD=20.91;ReadPosRankSum=1.264	GT:AD:DP:GQ:PL	0/0:13,0:13:39:0,39,408	0/0:16,0:16:42:0,42,453	1/1:0,4:4:12:126,12,0	0/0:14,0:14:42:0,42,427	0/0:8,0:8:24:0,24,245	0/0:2,0:2:3:0,3,45	0/0:1,0:1:3:0,3,30	./.:.:.:.:.	./.:.:.:.:.	0/0:4,0:4:12:0,12,119	0/0:3,0:3:9:0,9,95	0/0:2,0:2:6:0,6,55	0/0:8,0:8:24:0,24,245	1/1:0,1:1:3:30,3,0	0/0:12,0:12:30:0,30,332	0/0:4,0:4:12:0,12,124	0/0:4,0:4:12:0,12,122	0/1:2,1:3:21:21,0,53	1/1:0,3:3:6:73,6,0	0/0:2,0:2:3:0,3,45	./.:.:.:.:.	0/0:1,0:1:3:0,3,30	0/0:1,0:1:3:0,3,31	0/0:5,0:5:15:0,15,158	./.:.:.:.:.	0/0:8,0:8:18:0,18,204	0/0:9,0:9:27:0,27,278	0/0:1,0:1:3:0,3,30	0/0:1,0:1:3:0,3,33	0/0:1,0:1:3:0,3,34	0/0:1,0:1:3:0,3,33	0/0:3,0:3:9:0,9,96	0/0:3,0:3:9:0,9,91	0/0:3,0:3:9:0,9,98	0/0:3,0:3:9:0,9,98	1/1:0,2:2:6:63,6,0	0/0:7,0:7:21:0,21,207	0/0:6,0:6:18:0,18,184	0/0:5,0:5:12:0,12,142	0/0:1,0:1:3:0,3,30	0/0:3,0:3:9:0,9,97	0/0:8,0:8:21:0,21,233	0/0:4,0:4:12:0,12,119	0/0:8,0:8:24:0,24,249	0/0:6,0:6:12:0,12,154	1/1:0,5:5:15:149,15,0	1/1:0,6:6:18:180,18,0	0/0:2,0:2:6:0,6,65	0/0:2,0:2:6:0,6,63	0/0:1,0:1:3:0,3,30	./.:.:.:.:.	0/0:2,0:2:6:0,6,59	0/0:5,0:5:15:0,15,146	0/0:4,0:4:12:0,12,122	0/0:2,0:2:6:0,6,59	0/0:1,0:1:3:0,3,33	0/0:2,0:2:6:0,6,62	0/0:3,0:3:9:0,9,92	./.:.:.:.:.	0/0:4,0:4:12:0,12,122	0/0:3,0:3:9:0,9,95	0/0:1,0:1:3:0,3,32	0/0:1,0:1:3:0,3,30	0/0:4,0:4:12:0,12,125	0/0:4,0:4:12:0,12,123	0/0:1,0:1:3:0,3,30	0/0:1,0:1:3:0,3,32	0/0:3,0:3:9:0,9,94	0/0:5,0:5:15:0,15,156	0/0:1,0:1:3:0,3,30	0/0:1,0:1:3:0,3,30	./.:.:.:.:.	0/0:2,0:2:6:0,6,63	0/0:2,0:2:6:0,6,65	0/0:2,0:2:6:0,6,63	0/0:3,0:3:9:0,9,93	0/0:1,0:1:3:0,3,30	0/0:2,0:2:6:0,6,67	0/0:1,0:1:3:0,3,29	0/0:5,0:5:15:0,15,151	0/0:2,0:2:6:0,6,62	./.:.:.:.:.	./.:.:.:.:.	0/0:4,0:4:12:0,12,118	0/0:3,0:3:9:0,9,89	0/0:1,0:1:3:0,3,31	0/0:2,0:2:6:0,6,61	0/0:2,0:2:6:0,6,65	0/0:1,0:1:3:0,3,31	0/0:3,0:3:9:0,9,92	0/0:1,0:1:3:0,3,32	1/1:0,1:1:3:33,3,0	0/0:1,0:1:3:0,3,30	0/0:3,0:3:9:0,9,90	./.:.:.:.:.	1/1:0,2:2:6:65,6,0	0/0:3,0:3:9:0,9,95	1/1:0,3:3:9:89,9,0	0/0:3,0:3:9:0,9,92	1/1:0,2:2:6:57,6,0	0/0:1,0:1:3:0,3,32	0/0:1,0:1:3:0,3,32	0/0:5,0:5:15:0,15,156	0/0:1,0:1:3:0,3,29	./.:.:.:.:.	0/0:3,0:3:9:0,9,92	0/0:3,0:3:9:0,9,95	1/1:0,3:3:9:91,9,0	0/0:1,0:1:3:0,3,33	0/0:1,0:1:3:0,3,29	0/0:3,0:3:9:0,9,91	0/0:1,0:1:3:0,3,33	0/0:6,0:6:18:0,18,179	0/0:1,0:1:3:0,3,31	0/0:1,0:1:3:0,3,33	0/0:2,0:2:6:0,6,65	./.:.:.:.:.	0/0:1,0:1:3:0,3,33	0/0:2,0:2:6:0,6,62	0/0:2,0:2:6:0,6,59	0/0:5,0:5:15:0,15,152	0/0:3,0:3:9:0,9,92	0/0:6,0:6:18:0,18,184	0/0:2,0:2:6:0,6,59	0/0:1,0:1:3:0,3,31	0/0:4,0:4:12:0,12,121	0/0:1,0:1:3:0,3,33	./.:.:.:.:.	0/0:2,0:2:6:0,6,62	./.:.:.:.:.	0/0:2,0:2:3:0,3,45	./.:.:.:.:.	0/0:2,0:2:3:0,3,45	0/0:8,0:8:18:0,18,215	./.:.:.:.:.	0/0:3,1:4:9:0,9,93	0/0:30,0:30:90:0,90,987
chr0	102631762	.	T	C	1395.43	.	AC=22;AF=0.089;AN=248;BaseQRankSum=-3.269;DP=796;Dels=0.00;FS=13.810;HaplotypeScore=0.1265;InbreedingCoeff=0.4999;MLEAC=18;MLEAF=0.073;MQ=54.64;MQ0=0;MQRankSum=0.382;QD=20.52;ReadPosRankSum=0.405	GT:AD:DP:GQ:PL	0/0:52,0:52:99:0,156,1667	0/0:12,0:12:36:0,36,376	0/0:12,0:12:33:0,33,361	0/0:44,0:44:99:0,132,1346	0/0:10,0:10:27:0,27,284	0/0:11,0:11:27:0,27,302	0/0:11,0:11:33:0,33,339	0/0:5,0:5:15:0,15,152	0/1:1,1:2:23:26,0,23	0/0:13,0:13:39:0,39,389	0/0:3,0:3:9:0,9,97	0/1:8,8:16:99:191,0,202	0/0:8,0:8:21:0,21,229	0/0:1,0:1:3:0,3,31	0/0:13,0:13:36:0,36,393	0/0:15,0:15:45:0,45,470	0/0:8,0:8:24:0,24,248	0/0:5,0:5:15:0,15,161	0/0:9,0:9:27:0,27,268	0/0:15,0:15:45:0,45,441	0/0:2,0:2:6:0,6,63	0/0:22,0:22:66:0,66,671	0/0:5,0:5:15:0,15,155	0/0:13,0:13:39:0,39,409	0/0:3,0:3:9:0,9,95	0/0:9,0:9:27:0,27,273	0/0:14,0:14:36:0,36,392	0/0:3,0:3:9:0,9,89	./.:.:.:.:.	0/0:15,0:15:39:0,39,437	0/0:5,0:5:15:0,15,150	0/0:3,0:3:9:0,9,101	0/0:18,0:18:51:0,51,535	0/0:3,0:3:9:0,9,93	0/0:9,0:9:27:0,27,276	0/0:4,0:4:12:0,12,130	0/0:22,0:22:66:0,66,673	0/0:4,0:4:12:0,12,117	0/0:17,0:17:51:0,51,527	0/0:2,0:2:6:0,6,57	0/0:4,0:4:12:0,12,117	0/0:6,0:6:15:0,15,169	0/0:13,0:13:39:0,39,400	1/1:0,15:15:45:455,45,0	0/0:10,0:10:27:0,27,290	0/0:12,0:12:30:0,30,342	0/0:11,0:11:33:0,33,341	1/1:0,4:4:12:120,12,0	./.:.:.:.:.	./.:.:.:.:.	0/0:1,0:1:3:0,3,31	0/0:1,0:1:3:0,3,31	0/0:3,0:3:9:0,9,96	0/0:3,0:3:9:0,9,90	1/1:0,5:5:15:144,15,0	0/0:4,0:4:12:0,12,123	1/1:0,4:4:6:89,6,0	1/1:0,7:7:18:196,18,0	./.:.:.:.:.	0/0:4,0:4:12:0,12,124	0/0:6,0:6:15:0,15,172	0/0:2,0:2:6:0,6,62	0/0:4,0:4:12:0,12,124	0/0:4,0:4:9:0,9,108	0/0:6,0:6:15:0,15,167	0/0:3,0:3:9:0,9,89	0/0:3,0:3:6:0,6,76	0/0:8,0:8:24:0,24,250	0/0:3,0:3:6:0,6,77	0/0:2,0:2:6:0,6,61	0/0:2,0:2:6:0,6,63	0/0:2,0:2:6:0,6,59	1/1:0,1:1:3:33,3,0	1/1:0,6:6:15:164,15,0	1/1:0,3:3:9:92,9,0	0/0:3,0:3:9:0,9,92	0/0:3,0:3:9:0,9,97	0/0:1,0:1:3:0,3,30	./.:.:.:.:.	0/0:2,0:2:6:0,6,63	0/0:2,0:2:6:0,6,61	0/0:2,0:2:6:0,6,61	0/0:4,0:4:12:0,12,128	0/0:2,0:2:6:0,6,54	./.:.:.:.:.	0/0:3,0:3:9:0,9,99	0/0:5,0:5:15:0,15,156	0/0:4,0:4:12:0,12,126	0/0:4,0:4:12:0,12,125	0/0:4,0:4:12:0,12,126	0/0:1,0:1:3:0,3,31	0/0:3,0:3:9:0,9,92	0/0:1,0:1:3:0,3,30	0/0:5,0:5:15:0,15,156	./.:.:.:.:.	0/0:3,0:3:9:0,9,85	./.:.:.:.:.	./.:.:.:.:.	0/0:3,0:3:9:0,9,90	0/0:3,0:3:9:0,9,94	0/0:6,0:6:18:0,18,189	0/0:2,0:2:6:0,6,63	0/0:1,0:1:3:0,3,31	0/0:1,0:1:3:0,3,32	0/0:3,0:3:9:0,9,90	0/0:5,0:5:12:0,12,137	0/0:3,0:3:9:0,9,91	0/0:6,0:6:15:0,15,170	0/0:6,0:6:18:0,18,190	0/0:5,0:5:15:0,15,153	0/0:10,0:10:24:0,24,270	0/0:6,0:6:18:0,18,193	0/0:5,0:5:15:0,15,153	0/0:6,0:6:18:0,18,176	0/0:3,0:3:9:0,9,95	0/0:1,0:1:3:0,3,32	0/0:5,0:5:15:0,15,147	0/0:5,0:5:15:0,15,154	1/1:0,2:2:6:62,6,0	0/0:5,0:5:15:0,15,158	1/1:0,3:3:9:92,9,0	0/0:1,0:1:3:0,3,32	0/0:6,0:6:18:0,18,190	0/0:5,0:5:15:0,15,158	0/0:1,0:1:3:0,3,32	0/0:6,0:6:18:0,18,181	0/0:4,0:4:9:0,9,107	0/0:4,0:4:12:0,12,124	./.:.:.:.:.	0/0:4,0:4:6:0,6,89	./.:.:.:.:.	./.:.:.:.:.	0/0:6,0:6:9:0,9,134	0/0:4,0:4:6:0,6,89	./.:.:.:.:.	0/0:2,0:2:3:0,3,45	0/0:6,0:6:18:0,18,197
chr0	102635216	.	G	A	8130.18	.	AC=98;AF=0.374;AN=262;BaseQRankSum=3.136;DP=863;Dels=0.00;FS=8.389;HaplotypeScore=0.2388;InbreedingCoeff=0.7106;MLEAC=95;MLEAF=0.363;MQ=54.93;MQ0=0;MQRankSum=-2.377;QD=27.28;ReadPosRankSum=-0.675	GT:AD:DP:GQ:PL	0/0:51,0:51:99:0,153,1590	0/0:28,0:28:84:0,84,849	0/0:15,0:15:45:0,45,465	0/0:39,0:39:99:0,117,1209	1/1:0,15:15:45:473,45,0	1/1:0,21:21:63:667,63,0	0/0:16,0:16:48:0,48,501	./.:.:.:.:.	0/0:1,0:1:3:0,3,28	0/0:20,0:20:60:0,60,608	0/0:1,0:1:3:0,3,30	0/0:10,0:10:30:0,30,305	1/1:0,14:14:39:414,39,0	1/1:0,1:1:3:32,3,0	0/0:11,0:11:33:0,33,340	1/1:0,12:12:33:351,33,0	1/1:0,18:18:54:568,54,0	0/1:2,1:3:23:23,0,54	0/0:8,0:8:24:0,24,233	0/0:3,0:3:9:0,9,93	0/0:2,0:2:6:0,6,63	0/0:19,0:19:57:0,57,587	0/0:18,0:18:54:0,54,572	0/0:21,0:21:63:0,63,635	1/1:0,5:5:15:163,15,0	0/0:12,0:12:36:0,36,365	0/0:12,0:12:36:0,36,369	1/1:0,1:1:3:31,3,0	1/1:0,4:4:12:119,12,0	1/1:0,21:21:60:619,60,0	1/1:0,6:6:18:192,18,0	1/1:0,4:4:12:126,12,0	0/0:20,0:20:54:0,54,581	1/1:0,2:2:6:68,6,0	0/0:11,0:11:33:0,33,348	0/0:2,0:2:6:0,6,64	1/1:0,13:13:36:379,36,0	0/0:6,0:6:18:0,18,187	1/1:0,10:10:27:296,27,0	0/0:3,0:3:9:0,9,92	1/1:0,2:2:3:33,3,0	1/1:0,11:11:33:358,33,0	1/1:0,8:8:24:255,24,0	0/0:17,0:17:51:0,51,527	0/0:10,0:10:30:0,30,301	1/1:0,15:15:42:439,42,0	0/0:6,0:6:18:0,18,183	0/0:6,0:6:18:0,18,184	1/1:0,2:2:6:64,6,0	1/1:0,8:8:18:215,18,0	1/1:0,1:1:3:30,3,0	0/0:3,0:3:9:0,9,94	0/0:2,0:2:6:0,6,64	1/1:0,2:2:6:62,6,0	0/0:3,0:3:9:0,9,95	0/0:2,0:2:6:0,6,61	0/0:2,0:2:6:0,6,61	0/0:4,0:4:12:0,12,122	0/0:2,0:2:6:0,6,64	0/0:2,0:2:6:0,6,65	1/1:0,1:1:3:33,3,0	1/1:0,2:2:6:62,6,0	1/1:0,6:6:18:191,18,0	1/1:0,3:3:9:90,9,0	0/0:3,0:3:9:0,9,97	0/0:2,0:2:6:0,6,61	0/0:3,0:3:9:0,9,91	1/1:0,4:4:12:126,12,0	1/1:0,3:3:9:92,9,0	0/0:8,0:8:24:0,24,250	0/0:3,0:3:9:0,9,92	0/0:4,0:4:12:0,12,126	0/0:2,0:2:6:0,6,61	0/0:2,0:2:6:0,6,64	0/0:5,0:5:15:0,15,150	0/0:2,0:2:6:0,6,55	0/0:4,0:4:12:0,12,117	./.:.:.:.:.	0/0:2,0:2:6:0,6,61	1/1:0,4:4:12:111,12,0	0/0:1,0:1:3:0,3,31	0/0:1,0:1:3:0,3,33	0/0:4,0:4:12:0,12,131	0/0:3,0:3:9:0,9,89	0/0:3,0:3:9:0,9,97	0/1:1,3:4:19:84,0,19	0/1:2,2:4:47:51,0,47	0/0:5,0:5:15:0,15,155	1/1:0,5:5:15:161,15,0	1/1:0,1:1:3:32,3,0	1/1:0,1:1:3:31,3,0	0/0:5,0:5:15:0,15,152	1/1:0,2:2:6:61,6,0	1/1:0,1:1:3:32,3,0	1/1:0,2:2:6:65,6,0	1/1:0,4:4:12:128,12,0	0/1:4,3:7:76:76,0,98	0/0:2,0:2:6:0,6,68	./.:.:.:.:.	0/0:2,0:2:6:0,6,63	0/0:4,0:4:12:0,12,120	1/1:0,1:1:3:34,3,0	./.:.:.:.:.	./.:.:.:.:.	0/0:5,0:5:15:0,15,151	0/0:5,0:5:15:0,15,156	1/1:0,6:6:18:199,18,0	0/0:7,0:7:21:0,21,213	0/0:2,0:2:6:0,6,57	0/0:7,0:7:21:0,21,205	1/1:0,3:3:9:86,9,0	0/0:2,0:2:6:0,6,59	1/1:0,5:5:15:151,15,0	1/1:0,7:7:21:223,21,0	1/1:0,5:5:15:158,15,0	1/1:0,7:7:21:227,21,0	1/1:0,4:4:12:122,12,0	1/1:0,2:2:6:66,6,0	0/0:3,0:3:9:0,9,95	0/0:2,0:2:6:0,6,66	0/0:2,0:2:6:0,6,55	0/0:4,0:4:12:0,12,120	0/0:3,0:3:9:0,9,96	0/0:4,0:4:12:0,12,122	0/0:3,0:3:9:0,9,92	0/0:4,0:4:12:0,12,124	0/0:3,0:3:9:0,9,92	0/0:3,0:3:9:0,9,93	0/0:1,0:1:3:0,3,32	0/0:2,0:2:3:0,3,45	1/1:0,5:5:6:89,6,0	0/0:3,0:3:6:0,6,75	0/0:2,0:2:3:0,3,45	0/0:10,0:10:18:0,18,239	0/0:8,0:8:15:0,15,195	./.:.:.:.:.	0/0:22,0:22:66:0,66,695
chr0	102636353	.	C	G	2262.17	.	AC=30;AF=0.122;AN=246;BaseQRankSum=-0.649;DP=628;Dels=0.00;FS=9.861;HaplotypeScore=0.1208;InbreedingCoeff=0.5184;MLEAC=26;MLEAF=0.106;MQ=59.65;MQ0=0;MQRankSum=-0.067;QD=26.30;ReadPosRankSum=-1.135	GT:AD:DP:GQ:PL	0/0:45,0:45:99:0,135,1402	0/0:17,0:17:51:0,51,532	0/0:8,0:8:24:0,24,256	1/1:0,27:27:81:817,81,0	0/0:12,0:12:36:0,36,370	0/0:6,0:6:18:0,18,181	0/0:3,0:3:9:0,9,94	0/0:1,0:1:3:0,3,32	1/1:0,2:2:6:57,6,0	1/1:0,10:10:30:312,30,0	1/1:0,1:1:3:30,3,0	0/0:7,0:7:21:0,21,218	0/0:9,0:9:27:0,27,286	0/0:1,0:1:3:0,3,32	1/1:0,11:11:33:345,33,0	0/0:5,0:5:15:0,15,146	0/0:6,0:6:18:0,18,183	0/0:1,0:1:3:0,3,32	0/0:2,0:2:6:0,6,65	0/0:3,0:3:9:0,9,89	./.:.:.:.:.	0/0:3,0:3:6:0,6,68	0/0:2,0:2:6:0,6,59	0/0:13,0:13:39:0,39,398	0/0:1,0:1:3:0,3,33	0/0:6,0:6:15:0,15,167	1/1:0,11:11:27:298,27,0	./.:.:.:.:.	0/0:2,0:2:6:0,6,65	0/0:9,0:9:27:0,27,289	./.:.:.:.:.	0/0:1,0:1:3:0,3,33	0/0:4,0:4:9:0,9,108	./.:.:.:.:.	0/0:9,0:9:27:0,27,289	./.:.:.:.:.	0/0:12,0:12:36:0,36,370	1/1:0,5:5:15:149,15,0	0/0:18,0:18:51:0,51,537	1/1:0,1:1:3:31,3,0	./.:.:.:.:.	0/0:10,0:10:30:0,30,312	0/0:20,0:20:54:0,54,591	0/0:2,0:2:6:0,6,60	0/0:16,0:16:48:0,48,480	0/0:6,0:6:18:0,18,183	0/0:10,0:10:30:0,30,312	1/1:0,1:1:3:28,3,0	0/0:5,0:5:15:0,15,151	0/0:1,0:1:3:0,3,32	0/0:3,0:3:9:0,9,91	1/1:0,5:5:15:154,15,0	1/1:0,5:5:15:150,15,0	0/0:2,0:2:6:0,6,65	0/0:3,0:3:9:0,9,97	./.:.:.:.:.	0/0:2,0:2:6:0,6,60	0/0:5,0:5:15:0,15,157	1/1:0,3:3:9:91,9,0	0/0:3,0:3:9:0,9,96	0/0:1,0:1:3:0,3,29	0/0:5,0:5:15:0,15,152	0/0:6,0:6:18:0,18,183	0/0:3,0:3:9:0,9,94	0/0:2,0:2:6:0,6,61	1/1:0,2:2:6:59,6,0	0/0:4,0:4:12:0,12,114	0/0:3,0:3:9:0,9,97	0/0:2,0:2:6:0,6,63	./.:.:.:.:.	0/0:3,0:3:9:0,9,94	0/0:9,0:9:27:0,27,278	0/0:2,0:2:6:0,6,65	0/0:14,0:14:36:0,36,388	0/0:3,0:3:9:0,9,93	0/0:1,0:1:3:0,3,33	0/0:3,0:3:9:0,9,94	0/0:3,0:3:9:0,9,93	0/0:2,0:2:6:0,6,65	0/0:4,0:4:12:0,12,125	0/0:3,0:3:9:0,9,90	0/0:1,0:1:3:0,3,32	0/0:2,0:2:6:0,6,64	0/0:6,0:6:18:0,18,192	0/0:5,0:5:15:0,15,149	0/0:1,0:1:3:0,3,31	0/0:1,0:1:3:0,3,25	0/0:2,0:2:6:0,6,63	0/0:3,0:3:9:0,9,97	0/0:1,0:1:3:0,3,32	0/0:3,0:3:9:0,9,95	0/0:3,0:3:9:0,9,97	0/0:3,0:3:9:0,9,95	0/0:2,0:2:6:0,6,61	0/0:5,0:5:15:0,15,157	0/0:1,0:1:3:0,3,30	0/0:2,0:2:6:0,6,64	0/0:2,0:2:6:0,6,65	./.:.:.:.:.	0/0:2,0:2:6:0,6,61	./.:.:.:.:.	0/0:1,0:1:3:0,3,30	0/0:2,0:2:6:0,6,61	0/0:1,0:1:3:0,3,30	0/0:4,0:4:12:0,12,129	./.:.:.:.:.	./.:.:.:.:.	0/0:4,0:4:12:0,12,124	1/1:0,1:1:3:28,3,0	0/0:2,0:2:6:0,6,65	0/0:3,0:3:9:0,9,89	1/1:0,1:1:3:28,3,0	0/0:11,0:11:33:0,33,337	0/0:3,0:3:9:0,9,96	0/0:6,0:6:18:0,18,187	0/0:3,0:3:9:0,9,93	0/0:2,0:2:6:0,6,61	0/0:1,0:1:3:0,3,33	0/0:1,0:1:3:0,3,29	0/0:2,0:2:6:0,6,64	0/0:3,0:3:9:0,9,96	0/0:4,0:4:9:0,9,113	0/0:5,0:5:15:0,15,162	0/0:3,0:3:9:0,9,95	0/0:5,0:5:15:0,15,155	0/0:4,0:4:12:0,12,126	0/0:2,0:2:6:0,6,62	0/0:4,0:4:12:0,12,125	0/0:2,0:2:6:0,6,63	0/0:3,0:3:6:0,6,77	./.:.:.:.:.	0/0:3,0:4:6:0,6,77	0/0:4,0:4:6:0,6,89	0/0:1,0:1:3:0,3,31	./.:.:.:.:.	0/0:7,0:7:12:0,12,145	0/0:32,0:33:96:0,96,1067
chr0	102638339	.	C	G	307.65	.	AC=12;AF=0.056;AN=216;BaseQRankSum=1.925;DP=391;Dels=0.00;FS=7.043;HaplotypeScore=0.1538;InbreedingCoeff=0.2078;MLEAC=9;MLEAF=0.042;MQ=56.67;MQ0=15;MQRankSum=0.913;QD=20.51;ReadPosRankSum=1.302	GT:AD:DP:GQ:PL	0/0:13,0:13:33:0,33,376	0/0:13,0:13:33:0,33,366	0/0:6,0:6:9:0,9,110	0/0:11,0:11:33:0,33,338	0/0:7,0:7:18:0,18,202	0/0:2,0:2:6:0,6,61	0/0:6,0:6:18:0,18,185	./.:.:.:.:.	1/1:0,1:1:3:32,3,0	0/0:7,0:7:18:0,18,190	0/0:1,0:1:3:0,3,32	1/1:0,2:2:6:51,6,0	0/0:8,0:8:18:0,18,205	0/0:1,0:1:3:0,3,33	0/0:7,0:7:21:0,21,220	0/0:8,0:8:9:0,9,93	0/0:2,0:2:6:0,6,61	./.:.:.:.:.	0/0:10,0:10:24:0,24,278	./.:.:.:.:.	0/0:1,0:1:3:0,3,32	0/0:5,0:5:12:0,12,136	./.:.:.:.:.	0/0:4,0:4:12:0,12,132	./.:.:.:.:.	0/0:2,0:2:3:0,3,32	0/0:4,0:4:9:0,9,87	./.:.:.:.:.	0/0:1,0:1:3:0,3,32	0/0:9,0:9:27:0,27,279	0/0:1,0:1:3:0,3,28	0/0:2,0:2:6:0,6,63	0/0:3,0:3:9:0,9,91	0/0:2,0:2:6:0,6,63	./.:.:.:.:.	./.:.:.:.:.	0/0:2,0:2:6:0,6,62	0/0:5,0:5:9:0,9,91	./.:.:.:.:.	./.:.:.:.:.	0/0:3,0:3:9:0,9,92	0/0:3,0:3:6:0,6,65	0/0:12,0:12:36:0,36,357	0/0:10,0:10:27:0,27,291	1/1:0,7:7:21:226,21,0	0/0:3,0:3:6:0,6,63	0/0:10,0:10:30:0,30,307	1/1:0,1:1:3:34,3,0	0/0:1,0:1:3:0,3,31	0/0:1,0:1:3:0,3,30	./.:.:.:.:.	./.:.:.:.:.	0/0:2,0:2:6:0,6,57	./.:.:.:.:.	1/1:0,3:3:6:76,6,0	0/0:1,0:1:3:0,3,31	0/0:3,0:3:3:0,3,28	0/0:2,0:2:6:0,6,58	0/0:2,0:2:6:0,6,61	0/0:4,0:4:12:0,12,122	0/0:1,0:1:3:0,3,30	0/0:3,0:3:9:0,9,83	0/0:5,0:5:15:0,15,152	./.:.:.:.:.	0/0:2,0:2:6:0,6,59	0/0:2,0:2:6:0,6,58	0/0:8,0:8:24:0,24,245	0/0:1,0:1:3:0,3,30	0/0:1,0:1:3:0,3,27	./.:.:.:.:.	0/0:1,0:1:3:0,3,30	./.:.:.:.:.	0/0:1,0:1:3:0,3,30	0/0:3,0:3:9:0,9,91	0/0:1,0:1:3:0,3,30	0/0:3,0:3:9:0,9,95	0/0:1,0:1:3:0,3,31	0/0:2,0:2:6:0,6,61	./.:.:.:.:.	0/0:10,0:10:24:0,24,249	0/0:2,0:2:3:0,3,29	./.:.:.:.:.	0/0:3,0:3:9:0,9,98	0/0:3,0:3:6:0,6,74	0/0:1,0:1:3:0,3,31	0/0:3,0:3:9:0,9,93	0/0:2,0:2:3:0,3,45	0/0:1,0:1:3:0,3,30	0/0:2,0:2:6:0,6,66	0/0:1,0:1:3:0,3,32	0/0:1,0:1:3:0,3,31	0/0:2,0:2:6:0,6,63	./.:.:.:.:.	./.:.:.:.:.	./.:.:.:.:.	0/0:1,0:1:3:0,3,30	0/0:3,0:3:9:0,9,86	0/0:2,0:2:6:0,6,63	0/0:2,0:2:6:0,6,58	./.:.:.:.:.	0/0:3,0:3:6:0,6,61	0/0:1,0:1:3:0,3,28	0/0:3,0:3:9:0,9,94	0/0:3,0:3:9:0,9,82	./.:.:.:.:.	0/0:5,0:5:15:0,15,156	0/0:3,0:3:9:0,9,95	0/0:1,0:1:3:0,3,30	./.:.:.:.:.	0/0:1,0:1:3:0,3,31	0/0:3,0:3:9:0,9,92	./.:.:.:.:.	0/0:6,0:6:15:0,15,167	0/0:2,0:2:6:0,6,61	0/0:4,0:4:6:0,6,89	0/0:2,0:2:6:0,6,63	0/0:3,0:3:6:0,6,62	0/0:3,0:3:9:0,9,95	0/0:4,0:4:9:0,9,91	0/0:3,0:3:9:0,9,98	0/0:4,0:4:12:0,12,121	0/0:1,0:1:3:0,3,29	0/0:5,0:5:15:0,15,155	0/0:6,0:6:6:0,6,58	0/0:1,0:1:3:0,3,29	0/0:7,0:7:9:0,9,107	0/0:1,0:1:3:0,3,29	1/1:0,1:1:3:30,3,0	0/0:3,0:3:9:0,9,89	0/0:2,0:2:3:0,3,30	./.:.:.:.:.	0/0:2,0:2:3:0,3,45	./.:.:.:.:.	0/0:4,0:4:3:0,3,45	./.:.:.:.:.	./.:.:.:.:.	0/0:11,0:11:33:0,33,339
chr0	102638571	.	C	A	2307.42	.	AC=45;AF=0.184;AN=244;BaseQRankSum=-1.692;DP=562;Dels=0.00;FS=1.887;HaplotypeScore=0.1206;InbreedingCoeff=0.5844;MLEAC=39;MLEAF=0.160;MQ=54.75;MQ0=0;MQRankSum=2.557;QD=24.81;ReadPosRankSum=0.700	GT:AD:DP:GQ:PL	0/0:36,0:36:99:0,105,1117	1/1:0,13:13:33:375,33,0	0/0:3,0:3:9:0,9,97	0/0:16,0:16:42:0,42,460	0/0:9,0:9:21:0,21,246	0/0:12,0:12:36:0,36,380	0/0:11,0:11:27:0,27,310	0/0:2,0:2:6:0,6,66	0/0:3,0:3:9:0,9,98	0/0:7,0:7:18:0,18,198	0/0:2,0:2:6:0,6,66	0/0:10,0:10:27:0,27,297	0/0:5,0:5:15:0,15,162	0/0:1,0:1:3:0,3,32	0/0:9,0:9:21:0,21,252	0/0:9,0:9:21:0,21,247	0/0:12,0:12:33:0,33,358	1/1:0,2:2:6:65,6,0	0/0:8,0:8:21:0,21,239	1/1:0,11:11:30:329,30,0	1/1:0,1:1:3:27,3,0	1/1:0,10:10:30:312,30,0	1/1:0,5:5:12:138,12,0	0/0:11,0:11:33:0,33,346	0/0:2,0:2:6:0,6,68	0/0:6,0:6:15:0,15,169	0/0:7,0:7:21:0,21,228	0/0:1,0:1:3:0,3,34	0/0:1,0:1:3:0,3,32	0/0:13,0:13:33:0,33,378	0/0:4,0:4:9:0,9,92	0/0:4,0:4:12:0,12,131	0/0:8,0:8:21:0,21,224	0/0:3,0:3:9:0,9,99	0/0:5,0:5:15:0,15,157	./.:.:.:.:.	0/0:5,0:5:15:0,15,157	0/0:15,0:15:45:0,45,470	0/0:3,0:3:9:0,9,93	./.:.:.:.:.	0/0:4,0:4:12:0,12,131	0/0:2,0:2:6:0,6,61	0/0:14,0:14:36:0,36,402	0/0:8,0:8:24:0,24,261	0/0:5,0:6:12:0,12,137	0/0:15,0:15:33:0,33,403	0/0:5,0:5:15:0,15,149	0/0:4,0:4:12:0,12,130	0/0:2,0:2:6:0,6,61	0/0:3,0:3:6:0,6,75	0/0:2,0:2:6:0,6,60	0/0:2,0:2:6:0,6,57	0/0:3,0:3:9:0,9,95	./.:.:.:.:.	0/0:3,0:3:9:0,9,91	0/0:3,0:3:9:0,9,91	0/0:1,0:1:3:0,3,30	0/0:5,0:5:15:0,15,155	./.:.:.:.:.	0/0:3,0:3:9:0,9,97	0/0:1,0:1:3:0,3,33	0/0:1,0:1:3:0,3,34	0/0:3,0:3:6:0,6,78	0/0:2,0:2:6:0,6,63	0/0:1,0:1:3:0,3,32	0/0:1,0:1:3:0,3,32	0/0:3,0:3:9:0,9,92	0/0:3,0:3:9:0,9,92	./.:.:.:.:.	1/1:0,1:1:3:32,3,0	./.:.:.:.:.	1/1:0,6:6:12:155,12,0	1/1:0,1:1:3:31,3,0	0/1:1,2:3:22:55,0,22	0/0:2,0:2:6:0,6,61	0/0:1,0:1:3:0,3,31	1/1:0,2:2:3:45,3,0	1/1:0,3:3:9:97,9,0	0/0:1,0:1:3:0,3,30	0/0:4,0:4:9:0,9,111	0/0:3,0:3:9:0,9,91	0/0:2,0:2:3:0,3,45	0/0:3,0:3:9:0,9,98	1/1:0,2:2:6:61,6,0	./.:.:.:.:.	0/0:2,0:2:6:0,6,60	0/0:4,0:4:12:0,12,120	./.:.:.:.:.	0/0:5,0:5:12:0,12,135	0/0:3,0:3:9:0,9,96	0/0:3,0:3:9:0,9,91	0/0:3,0:3:6:0,6,75	0/0:2,0:2:6:0,6,65	0/0:1,0:1:3:0,3,31	0/0:2,0:2:6:0,6,62	0/0:2,0:2:6:0,6,65	0/0:1,0:1:3:0,3,32	0/0:3,0:3:9:0,9,94	0/0:2,0:2:6:0,6,64	./.:.:.:.:.	0/0:6,0:6:18:0,18,197	./.:.:.:.:.	0/0:4,0:4:12:0,12,128	1/1:0,1:1:3:32,3,0	./.:.:.:.:.	1/1:0,2:2:6:65,6,0	0/0:3,0:3:9:0,9,98	0/0:3,0:3:9:0,9,93	0/0:3,0:3:9:0,9,86	1/1:0,5:5:15:161,15,0	0/0:8,0:8:24:0,24,250	0/0:3,0:3:9:0,9,88	0/0:5,0:5:12:0,12,137	0/0:4,0:4:9:0,9,107	./.:.:.:.:.	0/0:2,0:2:6:0,6,61	0/0:2,0:2:6:0,6,63	0/0:3,0:3:9:0,9,95	0/0:1,0:1:3:0,3,31	1/1:0,2:2:6:63,6,0	1/1:0,4:4:12:128,12,0	0/0:3,0:3:9:0,9,97	1/1:0,3:3:9:97,9,0	1/1:0,2:2:6:63,6,0	1/1:0,4:4:12:117,12,0	1/1:0,5:5:15:148,15,0	0/0:3,0:3:6:0,6,74	0/0:3,0:3:9:0,9,95	1/1:0,5:5:9:109,9,0	./.:.:.:.:.	0/0:4,0:4:6:0,6,89	0/0:2,0:2:3:0,3,45	./.:.:.:.:.	./.:.:.:.:.	0/0:2,0:2:3:0,3,45	0/0:2,0:2:3:0,3,45	0/0:11,0:11:33:0,33,364
chr0	102643658	.	T	C	1666.53	.	AC=42;AF=0.276;AN=152;BaseQRankSum=0.078;DP=241;Dels=0.00;FS=13.418;HaplotypeScore=0.1896;InbreedingCoeff=0.5797;MLEAC=40;MLEAF=0.263;MQ=54.37;MQ0=7;MQRankSum=-0.775;QD=25.25;ReadPosRankSum=1.227	GT:AD:DP:GQ:PL	0/0:9,0:9:27:0,27,290	./.:.:.:.:.	1/1:0,1:1:3:32,3,0	0/0:3,0:3:9:0,9,96	0/0:6,0:7:18:0,18,178	1/1:0,2:2:3:45,3,0	0/0:1,0:1:3:0,3,30	0/0:2,0:2:6:0,6,65	./.:.:.:.:.	./.:.:.:.:.	./.:.:.:.:.	0/0:1,0:1:3:0,3,30	0/0:5,1:6:15:0,15,156	./.:.:.:.:.	0/0:8,0:9:24:0,24,247	0/0:3,0:3:9:0,9,88	1/1:0,5:5:15:160,15,0	./.:.:.:.:.	./.:.:.:.:.	1/1:0,2:2:6:62,6,0	./.:.:.:.:.	./.:.:.:.:.	./.:.:.:.:.	0/0:5,0:5:12:0,12,134	./.:.:.:.:.	0/0:1,0:1:3:0,3,30	1/1:0,9:9:24:249,24,0	./.:.:.:.:.	./.:.:.:.:.	0/0:6,0:6:18:0,18,189	./.:.:.:.:.	./.:.:.:.:.	./.:.:.:.:.	0/0:1,0:1:3:0,3,32	0/0:2,0:2:6:0,6,62	0/0:1,0:1:3:0,3,31	1/1:0,1:1:3:28,3,0	./.:.:.:.:.	./.:.:.:.:.	./.:.:.:.:.	0/0:1,0:1:3:0,3,31	0/0:4,0:5:9:0,9,105	0/0:5,0:5:12:0,12,119	0/0:6,0:6:18:0,18,184	1/1:0,2:2:6:66,6,0	1/1:0,5:5:15:149,15,0	1/1:0,8:8:24:244,24,0	./.:.:.:.:.	./.:.:.:.:.	0/0:3,0:3:9:0,9,90	./.:.:.:.:.	0/0:1,0:1:3:0,3,31	./.:.:.:.:.	./.:.:.:.:.	0/0:5,0:5:15:0,15,152	./.:.:.:.:.	0/0:1,0:1:3:0,3,32	0/0:2,0:2:6:0,6,65	0/0:3,0:3:9:0,9,96	0/0:2,0:2:6:0,6,59	0/0:1,0:1:3:0,3,27	./.:.:.:.:.	1/1:0,2:2:6:57,6,0	0/0:2,0:2:6:0,6,59	0/0:1,0:1:3:0,3,30	0/0:1,0:2:3:0,3,31	0/0:7,0:7:21:0,21,217	0/0:3,0:3:9:0,9,90	./.:.:.:.:.	./.:.:.:.:.	0/0:1,0:1:3:0,3,31	1/1:0,5:5:15:158,15,0	1/1:0,1:1:3:28,3,0	0/0:3,0:3:9:0,9,88	0/0:3,0:3:9:0,9,88	./.:.:.:.:.	./.:.:.:.:.	1/1:0,1:1:3:32,3,0	0/0:1,0:1:3:0,3,34	1/1:0,4:4:12:127,12,0	1/1:0,1:1:3:31,3,0	0/0:2,0:2:6:0,6,61	0/0:3,0:3:9:0,9,92	./.:.:.:.:.	1/1:0,2:2:6:61,6,0	./.:.:.:.:.	./.:.:.:.:.	./.:.:.:.:.	./.:.:.:.:.	./.:.:.:.:.	./.:.:.:.:.	0/0:1,0:1:3:0,3,32	0/0:3,0:3:9:0,9,95	./.:.:.:.:.	0/0:1,0:1:3:0,3,28	./.:.:.:.:.	./.:.:.:.:.	./.:.:.:.:.	0/0:2,0:2:6:0,6,59	0/0:1,0:1:3:0,3,31	0/0:2,0:2:6:0,6,61	./.:.:.:.:.	0/0:1,0:1:3:0,3,32	./.:.:.:.:.	1/1:0,2:2:6:59,6,0	./.:.:.:.:.	./.:.:.:.:.	0/0:4,0:4:12:0,12,118	./.:.:.:.:.	./.:.:.:.:.	./.:.:.:.:.	./.:.:.:.:.	0/0:4,0:4:12:0,12,126	0/0:1,0:1:3:0,3,30	0/0:2,0:2:6:0,6,56	0/0:1,0:1:3:0,3,31	./.:.:.:.:.	./.:.:.:.:.	1/1:0,2:2:6:59,6,0	./.:.:.:.:.	0/0:5,0:5:15:0,15,158	./.:.:.:.:.	1/1:0,2:2:6:60,6,0	0/0:2,0:2:6:0,6,59	./.:.:.:.:.	1/1:0,5:5:15:155,15,0	0/0:3,0:3:9:0,9,88	1/1:0,4:4:9:97,9,0	0/0:2,0:2:6:0,6,59	./.:.:.:.:.	./.:.:.:.:.	./.:.:.:.:.	./.:.:.:.:.	./.:.:.:.:.	./.:.:.:.:.	./.:.:.:.:.	0/0:17,0:17:51:0,51,562
chr0	102647256	.	C	T	3353.4	.	AC=30;AF=0.114;AN=264;BaseQRankSum=0.426;DP=1143;Dels=0.00;FS=11.034;HaplotypeScore=0.2333;InbreedingCoeff=0.6870;MLEAC=26;MLEAF=0.098;MQ=59.10;MQ0=0;MQRankSum=-0.665;QD=26.83;ReadPosRankSum=1.124	GT:AD:DP:GQ:PL	0/0:52,0:52:99:0,156,1625	1/1:0,21:21:63:649,63,0	0/0:23,0:23:69:0,69,714	0/0:43,2:45:73:0,73,1285	0/0:9,0:9:27:0,27,282	0/0:23,0:23:66:0,66,689	0/0:28,0:28:81:0,81,845	0/0:3,0:3:9:0,9,96	0/0:3,0:3:9:0,9,92	0/0:13,0:13:36:0,36,388	0/0:4,0:4:12:0,12,127	0/0:19,0:19:51:0,51,555	0/0:15,1:16:42:0,42,449	./.:.:.:.:.	0/0:13,0:13:39:0,39,406	0/0:27,0:27:81:0,81,845	0/0:20,0:20:60:0,60,608	0/0:3,0:3:9:0,9,97	0/0:13,0:13:39:0,39,393	0/0:15,0:15:42:0,42,435	0/0:6,0:6:18:0,18,184	1/1:0,19:19:54:575,54,0	1/1:0,18:18:48:523,48,0	0/0:21,0:21:63:0,63,641	0/0:1,0:1:3:0,3,32	0/0:23,0:23:69:0,69,725	0/0:17,0:17:48:0,48,501	0/0:2,0:2:6:0,6,66	0/0:3,0:3:9:0,9,93	0/0:19,0:19:57:0,57,587	0/0:4,0:4:12:0,12,117	0/0:3,0:3:9:0,9,95	0/0:26,0:26:75:0,75,790	0/0:3,0:3:9:0,9,96	0/0:26,0:26:75:0,75,786	0/0:4,0:4:12:0,12,123	0/0:13,0:13:36:0,36,374	0/0:13,0:13:39:0,39,409	0/0:14,0:14:42:0,42,420	0/0:3,0:3:9:0,9,82	0/0:5,0:5:12:0,12,124	0/0:21,0:21:63:0,63,639	0/0:17,0:17:48:0,48,509	0/0:23,0:23:63:0,63,683	1/1:0,18:18:54:557,54,0	0/0:17,0:17:51:0,51,517	0/0:6,0:6:18:0,18,184	0/0:4,0:4:12:0,12,134	0/0:1,0:1:3:0,3,32	0/0:10,0:10:30:0,30,300	0/0:1,0:1:3:0,3,32	0/0:1,0:1:3:0,3,32	0/0:10,0:10:27:0,27,292	0/0:3,0:3:9:0,9,92	0/0:5,0:5:15:0,15,155	0/0:5,0:5:15:0,15,160	0/0:7,0:7:21:0,21,214	0/0:10,0:10:24:0,24,273	./.:.:.:.:.	0/0:3,0:3:9:0,9,93	0/0:5,0:5:15:0,15,148	./.:.:.:.:.	0/0:10,0:10:27:0,27,284	0/0:8,0:8:21:0,21,229	0/0:12,0:12:33:0,33,338	0/0:5,0:5:15:0,15,149	0/0:6,0:6:18:0,18,182	0/0:10,0:10:27:0,27,302	0/0:9,0:9:24:0,24,268	0/0:2,0:2:6:0,6,63	0/0:2,0:2:6:0,6,62	0/0:2,0:2:6:0,6,57	0/0:7,0:7:21:0,21,222	./.:.:.:.:.	0/0:3,0:3:9:0,9,89	0/0:1,0:1:3:0,3,30	0/0:2,0:2:6:0,6,57	1/1:0,3:3:9:90,9,0	0/0:2,0:2:6:0,6,62	0/0:7,0:7:18:0,18,196	1/1:0,3:3:9:95,9,0	0/0:4,0:4:12:0,12,122	0/0:3,0:3:9:0,9,97	0/0:5,0:5:12:0,12,141	0/0:6,0:6:18:0,18,183	0/0:6,0:6:18:0,18,184	0/0:5,0:5:15:0,15,158	0/0:7,0:7:21:0,21,213	0/0:12,0:12:36:0,36,352	0/0:3,0:3:9:0,9,88	0/0:4,0:4:12:0,12,124	0/0:7,0:7:21:0,21,221	0/0:7,0:7:18:0,18,197	0/0:6,0:6:18:0,18,183	0/0:1,0:1:3:0,3,33	0/0:4,0:4:12:0,12,124	0/0:9,0:9:27:0,27,286	0/0:3,0:3:9:0,9,91	0/0:5,0:5:15:0,15,157	0/0:2,0:2:6:0,6,59	0/0:11,0:11:33:0,33,335	0/0:1,0:1:3:0,3,32	0/0:7,0:7:21:0,21,213	1/1:0,4:4:12:121,12,0	./.:.:.:.:.	1/1:0,1:1:3:31,3,0	0/0:4,0:4:12:0,12,128	0/0:4,0:4:12:0,12,125	0/0:4,0:4:12:0,12,129	0/0:10,0:10:30:0,30,310	0/0:7,0:7:21:0,21,215	0/0:4,0:4:12:0,12,130	0/0:5,0:5:12:0,12,138	0/0:5,0:5:15:0,15,152	0/0:1,0:1:3:0,3,31	0/0:7,0:7:21:0,21,215	0/0:4,0:4:12:0,12,126	0/0:5,0:5:15:0,15,148	0/0:1,0:1:3:0,3,33	1/1:0,1:1:3:31,3,0	0/0:2,0:2:6:0,6,65	0/0:6,0:6:18:0,18,186	1/1:0,6:6:18:188,18,0	1/1:0,13:13:30:336,30,0	0/0:8,0:8:24:0,24,245	1/1:0,3:3:9:92,9,0	1/1:0,8:8:18:207,18,0	1/1:0,4:4:12:122,12,0	1/1:0,3:3:9:94,9,0	0/0:2,0:2:3:0,3,32	0/0:6,0:6:9:0,9,134	0/0:10,0:10:18:0,18,239	0/0:5,0:5:12:0,12,137	0/0:2,0:2:3:0,3,45	0/0:3,0:3:6:0,6,76	0/0:2,0:2:3:0,3,45	0/0:21,0:21:63:0,63,663
chr0	102647527	.	G	A	5856.92	.	AC=69;AF=0.261;AN=264;BaseQRankSum=0.711;DP=1052;Dels=0.00;FS=0.564;HaplotypeScore=0.2496;InbreedingCoeff=0.6794;MLEAC=61;MLEAF=0.231;MQ=59.40;MQ0=0;MQRankSum=-0.210;QD=24.71;ReadPosRankSum=-1.528	GT:AD:DP:GQ:PL	0/0:67,0:67:99:0,201,2082	0/0:26,0:27:72:0,72,768	0/0:16,0:16:45:0,45,480	0/0:29,0:29:87:0,87,892	0/0:13,0:13:36:0,36,380	0/0:13,0:13:39:0,39,390	1/1:0,34:34:99:1040,102,0	0/0:4,0:4:12:0,12,122	0/1:3,3:6:70:70,0,78	0/0:13,0:13:39:0,39,396	0/0:6,0:6:18:0,18,185	0/0:11,0:11:33:0,33,342	0/0:11,0:11:33:0,33,342	0/0:1,0:1:3:0,3,31	0/0:20,0:20:60:0,60,594	0/0:29,0:29:87:0,87,860	1/1:0,15:15:45:459,45,0	0/0:2,0:2:6:0,6,61	0/0:13,0:13:36:0,36,384	1/1:0,9:9:27:282,27,0	0/0:6,0:6:18:0,18,193	0/0:18,0:18:54:0,54,525	0/0:27,0:27:81:0,81,831	0/0:16,0:16:48:0,48,478	0/0:3,0:3:9:0,9,95	0/0:19,0:19:57:0,57,577	0/0:13,0:13:39:0,39,391	0/0:8,0:8:24:0,24,244	0/0:2,0:2:6:0,6,61	0/0:13,0:13:39:0,39,381	0/0:4,0:4:12:0,12,121	0/0:4,0:4:12:0,12,122	0/0:26,0:26:72:0,72,734	0/0:3,0:3:9:0,9,92	0/0:16,0:16:45:0,45,477	0/0:4,0:5:12:0,12,126	0/0:14,0:14:42:0,42,429	0/0:10,0:10:30:0,30,288	0/0:17,0:17:51:0,51,514	0/0:1,0:1:3:0,3,34	0/0:8,0:8:24:0,24,243	0/0:15,0:15:45:0,45,466	0/0:15,0:15:39:0,39,415	1/1:0,17:17:51:508,51,0	0/0:13,0:13:39:0,39,390	0/0:17,0:17:51:0,51,524	0/0:7,0:7:21:0,21,206	1/1:0,5:5:15:159,15,0	0/1:1,1:2:25:26,0,25	0/0:3,0:3:9:0,9,97	0/0:1,0:1:3:0,3,25	0/0:2,0:2:6:0,6,63	0/0:3,0:3:9:0,9,95	0/0:3,0:3:9:0,9,92	1/1:0,6:6:18:174,18,0	1/1:0,10:10:30:306,30,0	1/1:0,3:3:9:91,9,0	1/1:0,1:1:3:32,3,0	0/0:3,0:3:9:0,9,93	1/1:0,1:1:3:32,3,0	./.:.:.:.:.	0/0:5,0:5:15:0,15,155	1/1:0,4:4:12:122,12,0	1/1:0,5:5:12:136,12,0	1/1:0,7:7:21:212,21,0	0/0:2,0:2:6:0,6,59	1/1:0,5:5:15:153,15,0	0/0:8,0:8:24:0,24,239	0/0:6,0:6:18:0,18,184	1/1:0,1:1:3:32,3,0	1/1:0,1:1:3:31,3,0	0/0:1,0:1:3:0,3,32	1/1:0,7:7:21:219,21,0	0/1:3,3:6:71:71,0,77	0/0:3,0:3:9:0,9,94	./.:.:.:.:.	0/1:1,3:4:20:77,0,20	0/0:2,0:2:6:0,6,60	1/1:0,2:2:6:63,6,0	0/0:2,0:2:6:0,6,55	0/0:3,0:3:9:0,9,92	./.:.:.:.:.	0/0:4,0:4:12:0,12,124	1/1:0,10:10:27:294,27,0	1/1:0,6:6:18:184,18,0	0/0:5,0:5:15:0,15,154	1/1:0,8:8:24:245,24,0	0/0:8,0:8:24:0,24,246	1/1:0,5:5:15:157,15,0	1/1:0,6:6:18:187,18,0	1/1:0,1:1:3:32,3,0	0/0:5,0:5:15:0,15,151	1/1:0,4:4:12:128,12,0	1/1:0,4:4:12:126,12,0	0/0:1,0:1:3:0,3,30	0/0:7,0:7:18:0,18,180	0/1:5,4:9:90:90,0,125	0/0:3,0:3:9:0,9,92	1/1:0,1:1:3:31,3,0	0/0:2,0:2:6:0,6,61	0/0:12,0:12:36:0,36,372	0/0:1,0:1:3:0,3,33	0/0:3,0:3:9:0,9,89	0/0:3,0:3:9:0,9,92	0/0:5,0:5:15:0,15,159	0/0:5,0:5:15:0,15,154	0/1:3,7:10:59:186,0,59	0/0:9,0:9:21:0,21,226	0/0:6,0:7:18:0,18,173	0/0:5,0:5:15:0,15,150	0/0:6,0:6:18:0,18,176	0/0:6,0:7:18:0,18,174	0/0:8,0:8:24:0,24,243	0/0:6,0:6:18:0,18,179	0/0:5,0:5:15:0,15,149	0/0:3,0:3:9:0,9,87	1/1:0,2:2:6:64,6,0	0/0:9,0:9:27:0,27,268	0/0:4,0:4:12:0,12,124	0/0:1,0:1:3:0,3,32	1/1:0,5:5:15:153,15,0	1/1:0,6:6:18:184,18,0	0/0:6,0:6:18:0,18,191	0/0:4,0:4:12:0,12,115	1/1:0,6:6:18:185,18,0	0/0:5,0:5:12:0,12,138	0/0:6,0:6:18:0,18,181	0/0:3,0:3:9:0,9,95	./.:.:.:.:.	0/0:1,0:1:3:0,3,32	0/1:2,1:3:21:21,0,39	0/0:3,0:3:9:0,9,90	0/0:7,0:7:12:0,12,166	0/0:2,0:2:3:0,3,45	0/0:5,0:5:12:0,12,138	./.:.:.:.:.	0/0:17,0:17:51:0,51,568
chr0	102647573	.	G	A	1006.03	.	AC=14;AF=0.053;AN=262;BaseQRankSum=2.452;DP=1132;Dels=0.00;FS=11.096;HaplotypeScore=0.2658;InbreedingCoeff=0.4531;MLEAC=12;MLEAF=0.046;MQ=59.65;MQ0=0;MQRankSum=0.635;QD=22.86;ReadPosRankSum=-1.380	GT:AD:DP:GQ:PL	0/0:74,0:74:99:0,223,2315	0/0:20,0:20:57:0,57,586	0/0:22,0:22:66:0,66,680	0/0:38,0:38:99:0,114,1191	0/0:19,0:19:45:0,45,507	0/0:20,0:20:60:0,60,587	0/0:31,0:31:93:0,93,940	0/0:4,0:4:12:0,12,126	0/0:5,0:5:15:0,15,158	0/0:10,0:10:30:0,30,320	0/0:6,0:6:18:0,18,187	0/0:14,0:14:42:0,42,437	0/0:10,0:10:30:0,30,294	0/0:2,0:2:6:0,6,61	0/0:15,0:15:45:0,45,464	0/0:21,1:23:31:0,31,590	0/0:20,0:20:60:0,60,585	0/0:2,0:2:6:0,6,53	0/0:14,0:14:36:0,36,402	1/1:0,7:7:21:207,21,0	0/0:8,0:8:24:0,24,250	0/0:22,0:22:63:0,63,673	0/0:21,0:21:60:0,60,654	0/0:26,0:26:78:0,78,816	0/0:4,0:4:12:0,12,124	0/0:18,0:18:54:0,54,565	0/0:13,0:13:39:0,39,397	0/0:10,0:10:30:0,30,319	./.:.:.:.:.	0/0:16,0:16:48:0,48,493	0/0:7,0:7:18:0,18,189	0/0:4,0:4:12:0,12,127	0/0:28,0:28:81:0,81,826	0/0:6,0:6:18:0,18,193	0/0:18,0:18:48:0,48,515	0/0:4,0:4:12:0,12,127	0/0:13,0:13:39:0,39,399	0/0:11,0:11:30:0,30,316	0/0:23,0:23:69:0,69,692	0/0:1,0:1:3:0,3,32	0/0:6,0:6:18:0,18,191	0/0:24,0:24:69:0,69,721	0/0:14,0:14:42:0,42,427	0/0:28,0:28:84:0,84,851	0/0:15,0:15:45:0,45,459	0/0:21,0:21:63:0,63,654	0/0:14,0:14:42:0,42,414	0/0:3,0:3:6:0,6,67	0/0:3,0:3:6:0,6,77	0/0:6,0:6:15:0,15,170	0/0:3,0:3:9:0,9,89	0/0:2,0:2:6:0,6,61	0/0:6,0:6:18:0,18,189	0/0:4,0:4:12:0,12,122	0/0:4,0:4:12:0,12,126	0/0:6,0:6:18:0,18,181	0/0:6,0:6:18:0,18,184	0/0:6,0:6:18:0,18,181	0/0:5,0:5:15:0,15,156	0/0:4,0:4:12:0,12,124	0/0:1,0:1:3:0,3,31	0/0:1,0:1:3:0,3,30	0/0:6,0:6:18:0,18,183	0/0:8,0:8:21:0,21,224	0/0:6,0:6:18:0,18,185	0/0:6,0:6:15:0,15,172	0/0:2,0:2:6:0,6,67	0/0:11,0:11:33:0,33,331	0/0:8,0:8:24:0,24,244	1/1:0,2:2:6:59,6,0	./.:.:.:.:.	0/0:1,0:1:3:0,3,32	1/1:0,5:5:15:151,15,0	0/1:2,3:5:50:80,0,50	0/0:3,0:3:9:0,9,97	0/0:2,0:2:3:0,3,29	0/0:3,0:3:9:0,9,94	0/0:7,0:7:21:0,21,226	./.:.:.:.:.	0/0:2,0:2:6:0,6,64	0/0:6,0:6:15:0,15,170	0/0:1,0:1:3:0,3,32	0/0:2,0:2:6:0,6,65	1/1:0,6:6:18:191,18,0	1/1:0,5:5:15:150,15,0	0/0:4,0:4:12:0,12,126	0/0:9,0:9:27:0,27,281	0/0:7,0:7:21:0,21,219	0/0:3,0:3:9:0,9,92	0/0:5,0:5:15:0,15,158	0/0:2,0:2:6:0,6,56	0/0:6,0:6:18:0,18,187	0/0:6,0:6:15:0,15,165	0/0:5,0:5:15:0,15,156	./.:.:.:.:.	0/0:4,0:4:12:0,12,114	0/0:8,0:8:24:0,24,251	0/0:3,0:3:9:0,9,93	0/0:1,0:1:3:0,3,31	0/0:1,0:1:3:0,3,30	0/0:10,0:10:30:0,30,320	0/0:2,0:2:6:0,6,59	0/0:1,0:1:3:0,3,32	0/0:1,0:1:3:0,3,33	0/0:3,0:3:9:0,9,95	0/0:6,0:6:18:0,18,187	0/1:1,9:10:4:263,0,4	0/0:7,0:7:21:0,21,219	0/0:5,0:5:12:0,12,127	0/0:6,0:6:18:0,18,185	0/0:5,0:5:15:0,15,158	0/0:5,0:5:12:0,12,130	0/0:11,0:11:33:0,33,341	0/0:8,0:8:24:0,24,238	0/0:4,0:4:12:0,12,122	0/0:4,0:4:12:0,12,128	0/0:3,0:3:9:0,9,91	0/0:6,0:6:15:0,15,164	0/0:2,0:2:6:0,6,61	0/0:1,0:1:3:0,3,31	0/0:3,0:3:9:0,9,93	0/0:5,0:5:15:0,15,150	0/0:7,0:7:21:0,21,216	0/0:5,0:5:15:0,15,156	1/1:0,4:4:12:117,12,0	0/0:3,0:3:6:0,6,74	0/0:5,0:5:15:0,15,161	0/0:4,0:4:12:0,12,128	./.:.:.:.:.	./.:.:.:.:.	0/0:2,0:2:3:0,3,45	0/0:4,0:4:9:0,9,107	0/0:6,0:6:9:0,9,134	0/0:2,0:2:3:0,3,32	0/0:9,0:9:18:0,18,228	0/0:2,0:2:3:0,3,45	0/0:19,0:19:57:0,57,631
chr0	102649940	.	G	T	1170.9	.	AC=14;AF=0.053;AN=262;BaseQRankSum=-0.433;DP=831;Dels=0.00;FS=0.000;HaplotypeScore=0.0827;InbreedingCoeff=0.3815;MLEAC=11;MLEAF=0.042;MQ=59.81;MQ0=0;MQRankSum=-0.105;QD=25.45;ReadPosRankSum=-0.358	GT:AD:DP:GQ:PL	0/0:52,0:52:99:0,156,1641	0/0:14,0:14:39:0,39,415	0/0:8,0:8:24:0,24,249	0/0:48,0:48:99:0,144,1444	0/0:18,0:18:54:0,54,550	0/0:7,0:7:21:0,21,217	1/1:0,26:26:78:756,78,0	0/0:1,0:1:3:0,3,30	0/0:1,0:1:3:0,3,34	0/0:16,0:16:45:0,45,476	0/0:3,0:3:9:0,9,91	0/0:18,0:18:54:0,54,567	0/0:15,0:15:42:0,42,453	0/0:2,0:2:6:0,6,66	0/0:18,0:18:54:0,54,540	0/0:13,0:13:39:0,39,385	0/0:12,0:12:33:0,33,351	0/0:1,0:1:3:0,3,32	0/0:1,0:1:3:0,3,31	0/0:3,0:3:9:0,9,92	0/0:4,0:4:12:0,12,126	0/0:13,0:13:39:0,39,391	0/0:6,0:6:18:0,18,184	0/0:10,0:10:30:0,30,306	0/0:1,0:1:3:0,3,32	0/0:12,0:12:36:0,36,365	0/0:10,0:10:24:0,24,272	0/0:5,0:5:15:0,15,164	0/0:1,0:1:3:0,3,32	0/0:14,0:14:42:0,42,432	./.:.:.:.:.	0/0:3,0:3:9:0,9,97	0/0:10,0:10:30:0,30,300	0/0:3,0:3:9:0,9,95	0/0:17,0:17:51:0,51,518	0/0:10,0:10:30:0,30,318	0/0:16,0:16:42:0,42,454	0/0:3,0:3:9:0,9,92	0/0:11,0:11:33:0,33,326	0/0:2,0:2:6:0,6,62	0/0:3,0:3:9:0,9,93	0/0:10,0:10:30:0,30,302	0/0:16,0:16:45:0,45,470	0/0:25,0:25:75:0,75,765	0/0:13,0:13:39:0,39,395	0/0:12,0:12:33:0,33,359	0/0:5,0:5:15:0,15,151	0/0:5,0:5:15:0,15,163	0/0:1,0:1:3:0,3,31	0/0:2,0:2:6:0,6,61	0/0:3,0:3:9:0,9,91	0/0:2,0:2:6:0,6,63	0/0:5,0:5:15:0,15,153	0/0:4,0:4:12:0,12,121	0/0:7,0:7:18:0,18,204	1/1:0,2:2:6:63,6,0	0/0:2,0:2:6:0,6,62	0/0:2,0:2:6:0,6,57	0/0:5,0:5:15:0,15,155	0/0:4,0:4:12:0,12,130	0/0:1,0:1:3:0,3,31	0/0:2,0:2:6:0,6,63	0/0:6,0:6:15:0,15,148	1/1:0,1:1:3:30,3,0	1/1:0,4:4:12:122,12,0	0/0:2,0:2:6:0,6,61	1/1:0,6:6:18:189,18,0	0/0:5,0:5:15:0,15,153	0/0:5,0:5:15:0,15,152	./.:.:.:.:.	./.:.:.:.:.	0/0:2,0:2:6:0,6,61	0/0:6,0:6:18:0,18,185	0/0:5,0:5:15:0,15,145	0/0:1,0:1:3:0,3,33	0/0:1,0:1:3:0,3,31	0/0:2,0:2:6:0,6,57	0/0:2,0:2:6:0,6,61	0/0:2,0:2:6:0,6,66	0/0:1,0:1:3:0,3,31	0/0:2,0:2:6:0,6,61	0/0:3,0:3:9:0,9,94	0/0:5,0:5:15:0,15,154	0/0:1,0:1:3:0,3,32	0/0:4,0:4:12:0,12,128	0/0:7,0:7:21:0,21,220	0/0:2,0:2:6:0,6,62	0/0:2,0:2:6:0,6,63	0/0:4,0:4:12:0,12,120	0/0:6,0:6:18:0,18,175	0/0:2,0:2:6:0,6,63	1/1:0,5:5:15:148,15,0	1/1:0,2:2:6:59,6,0	0/0:1,0:1:3:0,3,30	./.:.:.:.:.	0/0:5,0:5:15:0,15,151	0/0:4,0:4:12:0,12,122	0/0:2,0:2:6:0,6,61	0/0:1,0:1:3:0,3,30	./.:.:.:.:.	0/0:4,0:4:12:0,12,123	0/0:1,0:1:3:0,3,31	0/0:4,0:4:12:0,12,120	0/0:3,0:3:9:0,9,96	0/0:1,0:1:3:0,3,31	0/0:3,0:3:9:0,9,95	0/0:2,0:2:6:0,6,59	0/0:6,0:6:18:0,18,187	0/0:5,0:5:15:0,15,160	0/0:4,0:4:12:0,12,122	0/0:9,0:9:27:0,27,269	0/0:5,0:5:15:0,15,164	0/0:5,0:5:15:0,15,152	0/0:1,0:1:3:0,3,28	0/0:7,0:7:21:0,21,212	0/0:6,0:6:18:0,18,182	0/0:8,0:8:24:0,24,241	0/0:2,0:2:6:0,6,63	0/0:2,0:2:6:0,6,57	0/0:5,0:5:12:0,12,135	0/0:3,0:3:9:0,9,95	0/0:5,0:5:15:0,15,151	0/0:4,0:4:12:0,12,126	0/0:5,0:5:15:0,15,157	0/0:2,0:2:6:0,6,58	0/0:5,0:5:15:0,15,153	0/0:1,0:1:3:0,3,32	0/0:3,0:3:9:0,9,94	0/0:1,0:1:3:0,3,31	./.:.:.:.:.	0/0:2,0:2:3:0,3,45	0/0:1,0:1:3:0,3,22	0/0:3,0:3:9:0,9,95	0/0:6,0:6:12:0,12,152	0/0:3,0:3:6:0,6,76	0/0:4,0:4:6:0,6,89	0/0:31,0:31:93:0,93,1037
chr0	102654542	.	T	G	782.87	.	AC=14;AF=0.054;AN=260;BaseQRankSum=2.471;DP=842;Dels=0.00;FS=1.476;HaplotypeScore=0.0784;InbreedingCoeff=0.3991;MLEAC=9;MLEAF=0.035;MQ=59.60;MQ0=0;MQRankSum=-0.321;QD=24.46;ReadPosRankSum=1.403	GT:AD:DP:GQ:PL	0/0:53,0:53:99:0,159,1736	0/0:21,0:21:57:0,57,625	0/0:13,0:13:39:0,39,396	0/0:30,0:30:90:0,90,907	0/0:9,0:9:27:0,27,280	0/0:8,0:8:24:0,24,252	1/1:0,14:14:39:433,39,0	0/0:4,0:4:12:0,12,124	0/0:4,0:4:12:0,12,126	0/0:24,0:24:69:0,69,722	0/0:3,0:3:9:0,9,95	0/0:16,0:16:48:0,48,493	0/0:12,0:12:36:0,36,371	0/0:2,0:2:6:0,6,59	0/0:15,0:15:42:0,42,446	0/0:9,0:9:27:0,27,270	0/0:19,0:19:54:0,54,556	0/0:2,0:2:6:0,6,59	0/0:7,0:7:21:0,21,218	0/0:2,0:2:6:0,6,57	0/0:6,0:6:18:0,18,185	0/0:13,0:13:39:0,39,390	0/0:16,0:16:42:0,42,464	0/0:22,0:22:66:0,66,698	./.:.:.:.:.	0/0:13,0:13:39:0,39,400	0/0:12,0:12:36:0,36,375	0/0:2,0:2:6:0,6,61	0/0:2,0:2:6:0,6,62	0/0:21,0:21:63:0,63,650	0/0:3,0:3:9:0,9,97	0/0:5,0:5:15:0,15,150	0/0:14,0:14:42:0,42,416	0/0:2,0:2:6:0,6,65	0/0:8,0:8:24:0,24,244	0/0:6,0:6:18:0,18,183	0/0:21,0:21:60:0,60,634	0/0:13,0:13:39:0,39,400	0/0:8,0:8:24:0,24,244	0/0:3,0:3:9:0,9,92	0/0:1,0:1:3:0,3,32	0/0:6,0:6:18:0,18,195	0/0:22,0:22:66:0,66,700	0/0:17,0:17:51:0,51,521	0/0:18,0:18:54:0,54,548	0/0:8,0:8:24:0,24,250	0/0:6,0:6:18:0,18,187	0/0:4,0:4:12:0,12,126	0/0:1,0:1:3:0,3,30	0/0:7,0:7:21:0,21,214	0/0:4,0:4:9:0,9,89	./.:.:.:.:.	0/0:5,0:6:15:0,15,157	0/0:5,0:5:15:0,15,158	0/0:1,0:1:3:0,3,32	1/1:0,2:2:6:65,6,0	0/0:1,0:1:3:0,3,32	0/0:2,0:2:6:0,6,65	0/0:4,0:4:12:0,12,126	0/0:8,0:8:24:0,24,249	0/0:2,0:2:6:0,6,65	0/0:3,0:3:9:0,9,95	0/0:8,0:8:24:0,24,250	1/1:0,5:5:15:159,15,0	1/1:0,2:2:6:51,6,0	0/0:2,0:2:6:0,6,66	1/1:0,3:3:9:97,9,0	0/0:5,0:5:15:0,15,155	0/0:6,0:6:15:0,15,173	0/0:1,0:1:3:0,3,28	0/0:2,0:2:6:0,6,63	0/0:6,0:6:18:0,18,182	0/0:4,0:4:12:0,12,124	0/0:4,0:4:12:0,12,118	0/0:6,0:6:18:0,18,187	0/0:3,0:3:9:0,9,95	0/0:2,0:2:6:0,6,61	0/0:1,0:1:3:0,3,32	0/0:2,0:2:6:0,6,62	0/0:5,0:5:15:0,15,155	0/0:3,0:3:9:0,9,93	0/0:3,0:3:9:0,9,99	0/0:4,0:4:12:0,12,120	0/0:8,0:8:24:0,24,249	0/0:3,0:3:9:0,9,89	0/0:4,0:4:12:0,12,121	0/0:2,0:2:6:0,6,63	0/0:2,0:2:6:0,6,63	0/0:3,0:3:9:0,9,94	0/0:3,0:3:9:0,9,95	0/0:1,0:1:3:0,3,32	1/1:0,5:5:15:159,15,0	1/1:0,1:1:3:33,3,0	0/0:2,0:2:6:0,6,63	0/0:1,0:1:3:0,3,32	0/0:3,0:3:9:0,9,93	0/0:5,0:5:15:0,15,161	0/0:1,0:1:3:0,3,30	0/0:2,0:2:6:0,6,64	0/0:1,0:1:3:0,3,33	0/0:3,0:3:9:0,9,96	./.:.:.:.:.	0/0:3,0:3:9:0,9,90	./.:.:.:.:.	0/0:3,0:3:9:0,9,93	0/0:4,0:4:12:0,12,124	0/0:1,0:1:3:0,3,30	0/0:3,0:3:9:0,9,97	0/0:1,0:1:3:0,3,31	0/0:1,0:1:3:0,3,28	0/0:5,0:5:15:0,15,155	0/0:1,0:1:3:0,3,31	0/0:2,0:2:6:0,6,61	0/0:4,0:4:12:0,12,119	0/0:6,0:6:18:0,18,189	0/0:3,0:3:9:0,9,93	0/0:2,0:2:6:0,6,61	0/0:2,0:2:6:0,6,61	./.:.:.:.:.	0/0:5,0:5:15:0,15,157	0/0:3,0:3:9:0,9,95	0/0:5,0:5:15:0,15,158	0/0:4,0:4:12:0,12,122	0/0:1,0:1:3:0,3,32	0/0:8,0:8:21:0,21,236	0/0:4,0:4:12:0,12,131	0/0:4,0:4:12:0,12,126	0/0:1,0:1:3:0,3,30	0/0:3,0:3:9:0,9,93	./.:.:.:.:.	./.:.:.:.:.	0/0:5,0:5:9:0,9,119	0/0:4,0:4:6:0,6,89	0/0:4,0:4:9:0,9,106	0/0:5,0:5:9:0,9,105	0/0:2,0:2:3:0,3,45	0/0:31,0:31:93:0,93,1047
chr0	102656438	.	A	T	5697.01	.	AC=62;AF=0.246;AN=252;BaseQRankSum=6.786;DP=762;Dels=0.00;FS=0.966;HaplotypeScore=0.0746;InbreedingCoeff=0.6388;MLEAC=62;MLEAF=0.246;MQ=59.59;MQ0=0;MQRankSum=0.078;QD=25.43;ReadPosRankSum=-0.030	GT:AD:DP:GQ:PL	0/0:39,0:39:99:0,114,1160	0/0:14,0:14:42:0,42,418	0/0:11,0:11:33:0,33,323	0/0:32,0:32:96:0,96,927	1/1:0,11:11:33:335,33,0	0/0:8,0:8:24:0,24,231	0/0:15,0:15:42:0,42,424	1/1:0,4:4:12:127,12,0	0/0:3,0:3:9:0,9,97	0/0:10,0:10:30:0,30,286	0/0:3,0:3:9:0,9,93	0/0:9,0:9:27:0,27,262	1/1:0,14:14:42:424,42,0	0/0:2,0:2:6:0,6,65	1/1:0,19:19:54:565,54,0	1/1:0,19:19:54:564,54,0	1/1:0,17:17:42:477,42,0	0/0:2,0:2:6:0,6,59	0/0:1,0:1:3:0,3,30	0/0:7,0:7:18:0,18,188	0/0:1,0:1:3:0,3,32	0/0:7,0:7:18:0,18,189	0/0:17,0:17:45:0,45,481	0/0:16,0:16:48:0,48,484	0/0:1,0:1:3:0,3,31	0/1:8,3:11:58:58,0,200	0/0:14,0:14:42:0,42,414	1/1:0,2:2:6:65,6,0	1/1:0,4:4:12:130,12,0	1/1:0,13:13:36:383,36,0	1/1:0,3:3:9:102,9,0	1/1:0,4:4:12:118,12,0	1/1:0,13:13:36:383,36,0	0/1:1,1:2:26:26,0,27	0/0:10,0:10:27:0,27,284	./.:.:.:.:.	0/0:17,0:17:51:0,51,493	./.:.:.:.:.	1/1:0,14:14:39:422,39,0	./.:.:.:.:.	./.:.:.:.:.	1/1:0,9:9:27:270,27,0	0/0:20,0:20:54:0,54,562	0/0:15,0:15:42:0,42,436	0/0:16,0:16:45:0,45,455	0/0:11,0:11:30:0,30,305	0/0:11,0:11:33:0,33,321	0/0:6,0:6:18:0,18,188	1/1:0,1:1:3:31,3,0	0/0:3,0:3:9:0,9,89	0/0:1,0:1:3:0,3,32	0/0:1,0:1:3:0,3,32	0/0:2,0:2:6:0,6,59	0/0:1,0:1:3:0,3,31	0/0:5,0:5:15:0,15,145	0/0:2,0:2:6:0,6,61	0/0:2,0:2:6:0,6,61	0/0:4,0:4:12:0,12,119	0/0:3,0:3:9:0,9,89	0/0:6,0:6:18:0,18,184	1/1:0,1:1:3:31,3,0	1/1:0,3:3:9:93,9,0	1/1:0,7:7:21:212,21,0	0/0:4,0:4:12:0,12,118	0/0:4,0:4:12:0,12,121	1/1:0,6:6:18:182,18,0	0/0:3,0:3:9:0,9,91	0/0:4,0:4:12:0,12,118	./.:.:.:.:.	0/0:2,0:2:6:0,6,61	./.:.:.:.:.	0/0:3,0:3:9:0,9,88	0/0:1,0:1:3:0,3,30	0/0:4,0:4:12:0,12,118	0/0:4,0:4:12:0,12,117	0/0:1,0:1:3:0,3,29	0/0:1,0:1:3:0,3,32	0/0:4,0:4:12:0,12,118	0/0:3,0:3:9:0,9,91	0/0:3,0:3:9:0,9,86	0/0:1,0:1:3:0,3,29	0/0:1,0:1:3:0,3,29	0/0:6,0:6:18:0,18,184	0/0:1,0:1:3:0,3,31	0/0:2,0:2:6:0,6,58	0/0:2,0:2:6:0,6,63	0/0:1,0:1:3:0,3,30	0/1:5,1:6:14:14,0,130	0/0:6,0:6:18:0,18,178	0/0:8,0:8:21:0,21,219	0/0:2,0:2:6:0,6,59	0/0:1,0:1:3:0,3,29	0/0:2,0:2:6:0,6,60	0/0:1,0:1:3:0,3,30	1/1:0,2:2:6:63,6,0	1/1:0,5:5:15:152,15,0	0/1:2,3:5:41:81,0,41	1/1:0,1:1:3:31,3,0	0/0:2,0:2:6:0,6,57	1/1:0,4:4:12:122,12,0	1/1:0,4:4:12:134,12,0	1/1:0,2:2:6:63,6,0	1/1:0,2:2:6:61,6,0	0/0:3,0:3:9:0,9,88	0/0:1,0:1:3:0,3,31	0/0:4,0:4:9:0,9,105	0/0:6,0:6:18:0,18,185	0/0:8,0:8:18:0,18,206	0/0:5,0:5:15:0,15,154	0/0:2,0:2:6:0,6,57	0/0:4,0:4:12:0,12,118	0/0:5,0:5:15:0,15,155	0/0:4,0:4:9:0,9,102	1/1:0,6:6:18:184,18,0	1/1:0,2:2:6:65,6,0	1/1:0,8:8:24:243,24,0	./.:.:.:.:.	0/0:2,0:2:6:0,6,57	0/0:1,0:1:3:0,3,29	0/0:2,0:2:6:0,6,59	0/0:9,0:9:24:0,24,252	0/0:2,0:2:6:0,6,61	0/0:4,0:4:12:0,12,118	0/0:5,0:5:15:0,15,148	0/0:3,0:3:6:0,6,75	0/0:4,0:4:12:0,12,118	0/0:4,0:4:12:0,12,117	0/0:3,0:3:9:0,9,91	0/0:3,0:3:9:0,9,86	./.:.:.:.:.	./.:.:.:.:.	0/0:3,0:3:9:0,9,92	./.:.:.:.:.	0/0:4,0:4:6:0,6,89	0/0:2,0:2:3:0,3,45	./.:.:.:.:.	0/0:20,0:20:60:0,60,656
chr0	102656655	.	A	C	3816.04	.	AC=28;AF=0.107;AN=262;BaseQRankSum=-3.547;DP=1184;Dels=0.00;FS=1.935;HaplotypeScore=0.1124;InbreedingCoeff=0.6404;MLEAC=27;MLEAF=0.103;MQ=59.15;MQ0=1;MQRankSum=-0.765;QD=28.06;ReadPosRankSum=1.089	GT:AD:DP:GQ:PL	0/0:63,0:63:99:0,189,2047	0/0:24,0:24:66:0,66,729	0/0:24,0:24:72:0,72,766	0/0:53,0:53:99:0,156,1659	0/0:23,0:23:57:0,57,662	0/0:23,0:23:69:0,69,729	0/0:35,0:35:99:0,102,1090	0/0:3,0:3:9:0,9,97	0/0:2,0:2:6:0,6,63	0/0:29,0:29:87:0,87,919	0/0:1,0:1:3:0,3,32	0/0:23,0:23:69:0,69,736	0/0:15,0:15:42:0,42,459	0/0:3,0:3:9:0,9,87	0/0:20,0:20:60:0,60,646	0/0:29,0:29:87:0,87,904	0/0:29,0:29:87:0,87,912	0/0:5,0:5:15:0,15,158	0/0:5,0:5:15:0,15,164	0/0:16,0:16:45:0,45,485	0/0:3,0:3:9:0,9,98	1/1:0,31:31:87:922,87,0	1/1:0,24:24:72:740,72,0	0/0:21,0:21:57:0,57,632	0/0:1,0:1:3:0,3,32	0/0:19,0:19:54:0,54,590	0/0:19,0:19:57:0,57,604	0/0:5,0:5:15:0,15,153	0/0:5,0:5:15:0,15,157	0/0:30,0:30:90:0,90,965	0/0:3,0:3:9:0,9,103	0/0:6,0:6:18:0,18,187	0/0:27,0:27:78:0,78,838	0/0:1,0:1:3:0,3,30	0/0:26,0:26:78:0,78,820	0/0:2,0:2:6:0,6,63	0/0:14,0:14:42:0,42,442	0/0:13,0:13:36:0,36,410	0/0:11,0:11:30:0,30,329	0/0:1,0:1:3:0,3,31	0/0:4,0:4:12:0,12,130	0/0:11,0:11:33:0,33,354	0/0:24,0:24:63:0,63,707	0/0:17,0:17:51:0,51,540	1/1:0,23:23:63:688,63,0	0/0:19,0:19:57:0,57,602	0/0:17,0:17:42:0,42,492	0/0:7,0:7:21:0,21,224	0/0:1,0:1:3:0,3,31	0/0:5,0:5:15:0,15,157	0/0:1,0:1:3:0,3,31	./.:.:.:.:.	0/0:5,0:5:15:0,15,160	0/0:2,0:2:6:0,6,54	0/0:6,0:6:18:0,18,186	0/0:4,0:4:12:0,12,124	0/0:1,0:1:3:0,3,30	0/0:7,0:7:21:0,21,225	0/0:4,0:4:12:0,12,125	0/0:10,0:10:30:0,30,318	./.:.:.:.:.	0/0:2,0:2:6:0,6,65	0/0:5,0:5:15:0,15,161	0/0:4,0:4:12:0,12,126	0/0:4,0:4:12:0,12,130	0/0:8,0:8:24:0,24,254	./.:.:.:.:.	0/0:10,0:10:30:0,30,321	0/0:3,0:3:9:0,9,97	0/0:5,0:5:15:0,15,153	0/0:3,0:3:9:0,9,92	0/0:2,0:2:6:0,6,65	0/0:1,0:1:3:0,3,31	0/0:6,0:6:18:0,18,189	0/0:2,0:2:6:0,6,61	0/0:4,0:4:12:0,12,132	0/0:1,0:1:3:0,3,33	1/1:0,4:4:12:123,12,0	0/0:1,0:1:3:0,3,31	0/0:4,0:4:12:0,12,124	./.:.:.:.:.	0/0:3,0:3:9:0,9,98	0/0:3,0:3:9:0,9,98	0/0:7,0:7:18:0,18,208	./.:.:.:.:.	0/0:5,0:5:15:0,15,159	0/0:2,0:2:6:0,6,69	0/0:5,0:5:15:0,15,154	0/0:4,0:4:12:0,12,124	0/0:8,0:8:24:0,24,249	0/0:1,0:1:3:0,3,34	0/0:4,0:4:12:0,12,125	0/0:2,0:2:6:0,6,62	0/0:3,0:3:9:0,9,96	0/0:3,0:3:9:0,9,92	0/0:5,0:5:15:0,15,159	0/0:4,0:4:12:0,12,129	0/0:1,0:1:3:0,3,30	0/0:2,0:2:6:0,6,63	0/0:2,0:2:6:0,6,66	0/0:5,0:5:15:0,15,159	./.:.:.:.:.	0/0:3,0:3:9:0,9,95	1/1:0,2:2:6:59,6,0	1/1:0,3:3:9:97,9,0	1/1:0,7:7:21:223,21,0	0/0:12,0:12:36:0,36,390	0/0:2,0:2:6:0,6,65	0/0:3,0:3:9:0,9,97	0/0:5,0:5:15:0,15,161	0/0:7,0:7:21:0,21,225	0/0:3,0:3:9:0,9,98	0/0:9,0:9:24:0,24,265	0/0:4,0:4:12:0,12,131	0/0:12,0:12:27:0,27,323	0/0:4,0:4:12:0,12,124	0/0:5,0:5:15:0,15,162	0/0:4,0:4:12:0,12,128	0/0:1,0:1:3:0,3,31	1/1:0,2:2:6:64,6,0	0/0:6,0:6:18:0,18,185	0/0:8,0:8:24:0,24,252	1/1:0,10:10:30:315,30,0	1/1:0,5:5:15:159,15,0	0/0:4,0:4:12:0,12,124	1/1:0,5:5:15:157,15,0	1/1:0,9:9:27:276,27,0	1/1:0,5:5:15:159,15,0	1/1:0,6:6:18:187,18,0	0/0:4,0:4:6:0,6,89	0/0:4,0:4:6:0,6,89	0/0:1,0:1:3:0,3,32	0/0:4,0:5:6:0,6,89	0/0:6,0:6:9:0,9,134	0/0:2,0:2:3:0,3,45	0/0:2,0:2:3:0,3,45	0/0:21,0:21:63:0,63,682
chr0	102657764	.	G	A	2676.08	.	AC=26;AF=0.098;AN=266;BaseQRankSum=-2.858;DP=1020;Dels=0.00;FS=0.796;HaplotypeScore=0.0674;InbreedingCoeff=0.5723;MLEAC=23;MLEAF=0.086;MQ=59.68;MQ0=0;MQRankSum=0.838;QD=27.31;ReadPosRankSum=-0.444	GT:AD:DP:GQ:PL	0/0:57,0:57:99:0,171,1801	0/0:15,0:15:45:0,45,456	0/0:18,0:18:54:0,54,564	0/0:40,0:40:99:0,120,1219	0/0:21,0:21:63:0,63,661	0/0:7,0:7:21:0,21,212	0/0:29,0:29:81:0,81,842	0/0:3,0:3:9:0,9,100	0/0:1,0:1:3:0,3,31	0/0:18,0:18:54:0,54,549	0/0:1,0:1:3:0,3,36	0/0:16,0:16:45:0,45,481	0/0:16,0:16:48:0,48,510	0/0:1,0:1:3:0,3,34	0/0:14,0:14:39:0,39,419	0/0:26,0:26:78:0,78,809	0/0:26,0:26:75:0,75,809	0/0:3,0:3:9:0,9,94	0/0:16,0:16:39:0,39,454	0/0:9,0:9:24:0,24,266	0/0:3,0:3:9:0,9,99	1/1:0,18:18:51:522,51,0	1/1:0,19:19:57:591,57,0	0/0:21,0:21:57:0,57,601	0/0:4,0:4:12:0,12,135	0/0:14,0:14:42:0,42,439	0/0:8,0:8:24:0,24,252	0/0:4,0:4:12:0,12,128	0/0:5,0:5:15:0,15,162	0/0:12,0:12:36:0,36,369	0/0:7,0:7:21:0,21,228	0/0:2,0:2:6:0,6,59	0/0:27,0:27:81:0,81,825	0/0:2,0:2:6:0,6,64	0/0:21,0:21:63:0,63,641	0/0:4,0:4:12:0,12,135	0/0:15,0:15:45:0,45,459	0/0:14,0:14:42:0,42,439	0/0:12,0:12:36:0,36,381	0/0:1,0:1:3:0,3,33	0/0:5,0:5:15:0,15,164	0/0:14,0:14:42:0,42,429	0/0:15,1:16:45:0,45,474	0/0:23,0:23:69:0,69,728	1/1:0,23:23:69:709,69,0	0/0:19,0:19:51:0,51,555	0/0:11,0:11:33:0,33,335	0/0:2,0:2:6:0,6,65	./.:.:.:.:.	0/0:4,0:4:12:0,12,119	0/0:4,0:4:12:0,12,117	0/0:2,0:2:6:0,6,62	0/0:12,0:12:36:0,36,374	0/0:5,0:5:15:0,15,161	0/0:5,0:5:15:0,15,159	0/0:2,0:2:6:0,6,61	0/0:3,0:3:9:0,9,89	0/0:2,0:2:6:0,6,63	0/0:3,0:3:9:0,9,93	0/0:6,0:6:18:0,18,190	0/0:5,0:5:15:0,15,157	0/0:6,0:6:15:0,15,168	0/0:9,0:9:21:0,21,224	0/0:7,0:7:21:0,21,218	0/0:4,0:4:9:0,9,106	0/0:5,0:5:15:0,15,157	0/0:4,0:4:12:0,12,125	0/0:6,0:6:18:0,18,187	0/0:4,0:4:12:0,12,125	0/0:2,0:2:6:0,6,61	0/0:1,0:1:3:0,3,30	0/0:2,0:2:6:0,6,59	./.:.:.:.:.	0/0:7,0:7:18:0,18,200	0/0:1,0:1:3:0,3,32	0/0:2,0:2:6:0,6,64	0/0:3,0:3:9:0,9,93	1/1:0,6:6:18:181,18,0	0/0:3,0:3:9:0,9,95	0/0:1,0:1:3:0,3,32	0/0:2,0:2:6:0,6,62	0/0:2,0:2:6:0,6,65	0/0:3,0:3:9:0,9,103	0/0:3,0:3:9:0,9,92	0/0:6,0:6:18:0,18,178	0/0:3,0:3:9:0,9,94	0/0:4,0:4:12:0,12,122	0/0:5,0:5:15:0,15,164	0/0:4,0:4:12:0,12,124	0/0:4,0:4:12:0,12,137	0/0:1,0:1:3:0,3,32	0/0:1,0:1:3:0,3,32	0/0:4,0:4:12:0,12,122	0/0:2,0:2:6:0,6,61	./.:.:.:.:.	0/0:5,0:5:15:0,15,154	0/0:5,0:5:15:0,15,154	0/0:6,0:6:18:0,18,191	0/0:1,0:1:3:0,3,29	0/0:1,0:1:3:0,3,32	0/0:9,0:9:27:0,27,288	0/0:6,0:6:18:0,18,187	0/0:4,0:4:12:0,12,125	1/1:0,1:1:3:32,3,0	1/1:0,2:2:6:63,6,0	1/1:0,7:7:21:214,21,0	0/0:3,0:3:9:0,9,86	0/0:7,0:7:21:0,21,213	0/0:2,0:2:6:0,6,63	0/0:1,0:1:3:0,3,32	0/0:8,0:8:24:0,24,248	0/0:2,0:2:6:0,6,65	0/0:4,0:4:12:0,12,120	0/0:4,0:4:12:0,12,122	0/0:3,0:3:9:0,9,94	0/0:3,0:3:9:0,9,95	0/0:1,0:1:3:0,3,31	0/0:3,0:3:9:0,9,97	0/0:3,0:3:9:0,9,93	1/1:0,2:2:6:63,6,0	0/0:4,0:4:9:0,9,109	0/0:10,0:10:30:0,30,308	1/1:0,4:4:12:125,12,0	1/1:0,1:1:3:31,3,0	0/0:3,0:3:9:0,9,95	1/1:0,1:1:3:31,3,0	1/1:0,8:8:24:247,24,0	./.:.:.:.:.	1/1:0,6:6:18:181,18,0	0/0:1,0:1:3:0,3,32	0/0:4,0:4:6:0,6,89	0/0:3,0:3:6:0,6,76	0/0:9,0:9:15:0,15,199	0/0:4,0:4:6:0,6,89	0/0:4,0:4:6:0,6,89	0/0:2,0:2:3:0,3,45	0/0:30,0:30:90:0,90,984
chr0	102658605	.	A	T	2801.91	.	AC=28;AF=0.108;AN=260;BaseQRankSum=-0.738;DP=1041;Dels=0.00;FS=11.256;HaplotypeScore=0.0901;InbreedingCoeff=0.6312;MLEAC=24;MLEAF=0.092;MQ=59.79;MQ0=0;MQRankSum=0.971;QD=26.68;ReadPosRankSum=-0.103	GT:AD:DP:GQ:PL	0/0:53,0:53:99:0,159,1672	0/0:15,0:15:45:0,45,459	0/0:19,0:19:57:0,57,586	0/0:41,0:41:99:0,123,1241	0/0:15,0:15:36:0,36,397	0/0:11,0:11:33:0,33,344	0/0:10,0:10:30:0,30,299	0/0:3,0:3:9:0,9,98	0/0:4,0:4:12:0,12,122	0/0:13,0:13:39:0,39,398	0/0:4,0:4:12:0,12,122	0/0:13,0:13:39:0,39,403	0/0:25,0:25:72:0,72,755	./.:.:.:.:.	0/0:21,0:21:63:0,63,632	0/0:9,0:9:27:0,27,276	0/0:20,0:20:57:0,57,588	./.:.:.:.:.	0/0:6,0:6:15:0,15,162	0/0:15,0:15:42:0,42,432	0/0:4,0:4:12:0,12,127	1/1:0,17:17:42:468,42,0	1/1:0,22:22:66:659,66,0	0/0:30,0:30:87:0,87,919	0/0:3,0:3:9:0,9,97	0/0:23,0:23:69:0,69,686	0/0:27,0:27:69:0,69,750	0/0:1,0:1:3:0,3,32	0/0:3,0:3:9:0,9,94	0/0:21,0:21:63:0,63,652	0/0:3,0:3:9:0,9,104	0/0:7,0:7:21:0,21,220	0/0:19,0:19:54:0,54,573	0/0:3,0:3:9:0,9,98	0/0:15,0:15:45:0,45,454	0/0:4,0:4:12:0,12,130	0/0:26,0:26:78:0,78,791	0/0:12,0:12:36:0,36,362	0/0:11,0:11:33:0,33,332	0/0:2,0:2:6:0,6,69	0/0:4,0:4:12:0,12,124	0/0:13,0:13:39:0,39,396	0/0:11,0:11:33:0,33,338	0/0:28,0:28:75:0,75,824	1/1:0,24:24:72:715,72,0	0/0:30,0:30:90:0,90,904	0/0:8,0:8:24:0,24,247	0/0:4,0:4:12:0,12,126	0/0:1,0:1:3:0,3,31	0/0:4,0:4:9:0,9,104	0/0:3,0:3:9:0,9,88	./.:.:.:.:.	0/0:7,0:7:18:0,18,198	0/0:2,0:2:6:0,6,63	0/0:6,0:6:18:0,18,176	./.:.:.:.:.	0/0:3,0:3:9:0,9,95	./.:.:.:.:.	0/0:2,0:2:6:0,6,63	0/0:4,0:4:12:0,12,120	0/0:4,0:4:12:0,12,121	0/0:1,0:1:3:0,3,30	0/0:7,0:7:21:0,21,213	0/0:6,0:6:18:0,18,185	0/0:3,0:3:9:0,9,93	0/0:4,0:4:12:0,12,126	0/0:4,0:4:12:0,12,124	0/0:8,0:8:24:0,24,241	0/0:7,0:7:21:0,21,206	0/0:2,0:2:6:0,6,60	0/0:2,0:2:6:0,6,61	0/0:3,0:3:6:0,6,73	0/0:6,0:6:18:0,18,184	0/0:7,0:7:18:0,18,196	0/0:1,0:1:3:0,3,30	0/0:2,0:2:6:0,6,63	0/0:3,0:3:6:0,6,62	1/1:0,1:1:3:34,3,0	0/0:7,0:7:18:0,18,201	0/0:6,0:6:18:0,18,178	0/0:2,0:2:6:0,6,61	0/0:1,0:1:3:0,3,32	0/0:4,0:4:12:0,12,129	0/0:5,0:5:15:0,15,155	0/0:3,0:3:9:0,9,91	0/0:7,0:7:21:0,21,225	0/0:5,0:5:12:0,12,129	0/0:3,0:3:9:0,9,90	0/0:3,0:3:6:0,6,75	0/0:2,0:2:6:0,6,67	0/0:2,0:2:3:0,3,45	0/0:3,0:3:9:0,9,91	0/0:2,0:2:6:0,6,61	0/0:1,0:1:3:0,3,29	0/0:5,0:5:12:0,12,138	0/0:2,0:2:6:0,6,61	0/0:3,0:3:9:0,9,86	0/0:2,0:2:6:0,6,61	0/0:3,0:3:9:0,9,90	0/0:2,0:2:6:0,6,64	0/0:9,0:9:27:0,27,292	0/0:3,0:3:9:0,9,86	0/0:3,0:3:9:0,9,91	1/1:0,1:1:3:29,3,0	1/1:0,5:5:15:158,15,0	1/1:0,9:9:27:280,27,0	0/0:3,0:3:9:0,9,96	0/0:7,0:7:21:0,21,214	0/0:5,0:5:15:0,15,159	0/0:6,0:6:18:0,18,173	0/0:9,0:9:27:0,27,272	0/0:5,0:5:15:0,15,159	0/0:6,0:6:18:0,18,184	0/0:2,0:2:6:0,6,59	0/0:10,0:10:30:0,30,319	0/0:5,0:5:15:0,15,155	0/0:3,0:3:9:0,9,92	0/0:7,0:7:21:0,21,213	0/0:8,0:8:21:0,21,231	1/1:0,1:1:3:32,3,0	0/0:5,0:5:15:0,15,151	0/0:6,0:6:18:0,18,182	1/1:0,7:7:21:204,21,0	1/1:0,5:5:15:159,15,0	0/0:4,0:4:12:0,12,117	1/1:0,6:6:18:178,18,0	1/1:0,2:2:6:59,6,0	1/1:0,3:3:9:97,9,0	1/1:0,2:2:6:59,6,0	0/0:6,0:6:12:0,12,152	./.:.:.:.:.	0/0:1,0:1:3:0,3,32	0/0:2,0:2:3:0,3,45	./.:.:.:.:.	0/0:2,0:2:3:0,3,45	0/0:7,0:7:12:0,12,165	0/0:28,0:28:84:0,84,927
chr0	102659164	.	G	A	1248.99	.	AC=15;AF=0.060;AN=248;BaseQRankSum=-1.429;DP=696;Dels=0.00;FS=7.740;HaplotypeScore=0.1192;InbreedingCoeff=0.4245;MLEAC=13;MLEAF=0.052;MQ=59.70;MQ0=1;MQRankSum=0.389;QD=26.02;ReadPosRankSum=0.907	GT:AD:DP:GQ:PL	0/0:57,0:57:99:0,171,1833	0/0:13,0:13:33:0,33,372	0/0:11,0:11:33:0,33,340	1/1:0,14:14:42:438,42,0	0/0:7,0:7:21:0,21,229	0/0:8,0:8:24:0,24,260	0/0:9,0:9:21:0,21,239	0/0:2,0:2:6:0,6,64	1/1:0,4:4:12:126,12,0	0/0:8,0:8:24:0,24,253	0/0:1,0:1:3:0,3,34	0/0:8,0:8:21:0,21,235	0/0:9,0:9:27:0,27,288	0/0:2,0:2:6:0,6,61	0/0:10,0:10:30:0,30,319	0/0:15,0:15:45:0,45,473	0/0:12,0:12:36:0,36,388	0/0:7,0:7:21:0,21,226	0/0:7,0:7:18:0,18,203	0/0:7,0:7:21:0,21,219	0/0:5,0:5:15:0,15,168	0/0:14,0:14:39:0,39,422	0/0:13,0:13:39:0,39,413	0/0:12,0:12:36:0,36,382	0/0:3,0:3:9:0,9,106	0/0:15,0:15:36:0,36,399	1/1:0,11:11:33:352,33,0	0/0:3,0:3:9:0,9,103	0/0:1,0:1:3:0,3,32	0/0:15,0:15:42:0,42,460	0/0:3,0:3:9:0,9,95	0/0:2,0:2:6:0,6,67	0/0:15,0:15:45:0,45,477	0/0:1,0:1:3:0,3,33	0/0:14,0:14:42:0,42,435	0/0:8,0:8:24:0,24,263	0/0:12,0:12:36:0,36,384	0/0:9,0:9:27:0,27,277	0/0:5,0:5:15:0,15,161	./.:.:.:.:.	0/0:2,0:2:3:0,3,32	0/0:6,0:6:18:0,18,184	0/0:7,0:7:21:0,21,229	0/0:9,0:9:27:0,27,287	0/0:9,0:9:27:0,27,294	0/0:8,0:8:24:0,24,265	0/0:12,0:12:36:0,36,378	0/1:1,1:2:26:26,0,26	0/0:4,0:4:12:0,12,126	1/1:0,5:5:15:156,15,0	0/0:1,0:1:3:0,3,32	1/1:0,3:3:9:96,9,0	0/0:7,0:7:21:0,21,227	0/0:7,0:7:21:0,21,217	0/0:7,0:7:21:0,21,221	0/0:3,0:3:9:0,9,89	0/0:1,0:1:3:0,3,33	0/0:2,0:2:6:0,6,65	./.:.:.:.:.	0/0:2,0:2:6:0,6,63	0/0:2,0:2:6:0,6,61	0/0:4,0:4:12:0,12,128	0/0:5,0:5:12:0,12,139	0/0:5,0:5:15:0,15,157	0/0:2,0:2:6:0,6,63	./.:.:.:.:.	0/0:3,0:3:9:0,9,95	0/0:4,0:4:9:0,9,108	0/0:4,0:4:12:0,12,123	0/0:4,0:4:12:0,12,122	./.:.:.:.:.	0/0:3,0:3:9:0,9,96	0/0:6,0:6:18:0,18,197	0/0:3,0:3:9:0,9,95	0/0:3,0:3:9:0,9,97	./.:.:.:.:.	0/0:5,0:5:15:0,15,164	0/0:1,0:1:3:0,3,30	0/0:1,0:1:3:0,3,32	./.:.:.:.:.	./.:.:.:.:.	0/0:2,0:2:6:0,6,63	0/0:4,0:4:12:0,12,134	0/0:3,0:3:9:0,9,98	0/0:4,0:4:12:0,12,132	0/0:5,0:5:15:0,15,158	0/0:3,0:3:9:0,9,99	1/1:0,3:3:9:91,9,0	0/0:5,0:5:15:0,15,158	0/0:1,0:1:3:0,3,34	0/0:4,0:4:12:0,12,126	0/0:2,0:2:6:0,6,65	0/0:2,0:2:6:0,6,65	0/0:2,0:2:6:0,6,63	0/0:1,0:1:3:0,3,31	0/0:4,0:4:12:0,12,120	0/0:1,0:1:3:0,3,32	0/0:3,0:3:9:0,9,97	0/0:2,0:2:6:0,6,64	0/0:4,0:4:12:0,12,124	0/0:7,0:7:21:0,21,232	0/0:2,0:2:3:0,3,31	0/0:5,0:5:15:0,15,154	0/0:3,0:3:9:0,9,97	0/0:2,0:2:6:0,6,63	0/0:4,0:4:12:0,12,122	0/0:5,0:5:15:0,15,163	0/0:5,0:5:15:0,15,159	0/0:1,0:1:3:0,3,33	0/0:3,0:3:9:0,9,96	0/0:3,0:3:9:0,9,96	0/0:1,0:1:3:0,3,35	1/1:0,6:6:18:186,18,0	0/0:8,0:8:24:0,24,249	0/0:3,0:3:9:0,9,94	0/0:2,0:2:6:0,6,67	0/0:1,0:1:3:0,3,33	0/0:3,0:3:9:0,9,94	0/0:2,0:2:6:0,6,63	./.:.:.:.:.	0/0:3,0:3:9:0,9,95	0/0:4,0:4:12:0,12,125	0/0:4,0:4:12:0,12,130	0/0:6,0:6:18:0,18,193	0/0:4,0:4:12:0,12,126	0/0:3,0:3:9:0,9,98	0/0:2,0:2:6:0,6,61	./.:.:.:.:.	./.:.:.:.:.	0/0:4,0:4:6:0,6,89	0/0:2,0:2:6:0,6,63	0/0:1,0:1:3:0,3,27	./.:.:.:.:.	0/0:2,0:2:3:0,3,45	./.:.:.:.:.	./.:.:.:.:.	0/0:16,0:16:48:0,48,533
chr0	102659871	.	C	G	603.81	.	AC=13;AF=0.050;AN=258;BaseQRankSum=-0.896;DP=1036;Dels=0.00;FS=6.253;HaplotypeScore=0.0576;InbreedingCoeff=0.4716;MLEAC=9;MLEAF=0.035;MQ=59.76;MQ0=0;MQRankSum=-1.211;QD=20.82;ReadPosRankSum=0.019	GT:AD:DP:GQ:PL	0/0:52,0:52:99:0,156,1614	0/0:17,0:17:51:0,51,525	0/0:17,0:17:51:0,51,523	0/0:45,0:45:99:0,135,1393	0/0:13,0:13:33:0,33,351	0/0:19,0:19:51:0,51,537	0/0:24,0:24:69:0,69,723	0/0:6,0:6:18:0,18,182	0/0:7,0:7:18:0,18,181	0/0:23,0:23:60:0,60,646	0/0:1,0:1:3:0,3,30	0/0:14,0:14:42:0,42,424	0/0:4,0:4:12:0,12,124	0/0:1,0:1:3:0,3,31	0/0:12,0:12:36:0,36,373	0/0:18,0:18:54:0,54,533	0/0:17,0:17:48:0,48,498	0/0:3,0:3:6:0,6,51	0/0:11,0:11:30:0,30,314	0/0:11,0:11:33:0,33,323	0/0:1,0:1:3:0,3,33	0/0:18,0:18:54:0,54,542	0/0:18,0:18:51:0,51,534	0/0:16,0:16:45:0,45,472	0/0:4,0:4:12:0,12,117	0/0:22,0:22:66:0,66,679	0/0:10,0:10:30:0,30,305	0/0:3,0:3:9:0,9,96	0/0:5,0:5:15:0,15,162	0/0:23,0:23:60:0,60,650	0/0:3,0:3:9:0,9,95	0/0:5,0:5:15:0,15,150	0/0:21,0:21:63:0,63,622	0/0:7,0:7:21:0,21,216	0/0:21,0:21:60:0,60,619	0/0:5,0:5:15:0,15,153	0/0:18,0:18:48:0,48,505	0/0:20,0:20:57:0,57,593	0/0:10,0:10:30:0,30,295	0/0:2,0:2:6:0,6,62	0/0:6,0:6:18:0,18,191	0/0:13,0:13:39:0,39,408	0/0:17,0:17:48:0,48,506	0/0:26,0:26:72:0,72,763	0/0:17,0:17:51:0,51,519	0/0:18,0:18:54:0,54,544	0/0:8,0:8:21:0,21,231	0/0:5,0:5:15:0,15,146	0/1:2,2:4:47:47,0,49	0/0:6,0:6:18:0,18,182	0/0:2,0:2:6:0,6,66	0/0:3,0:3:9:0,9,92	0/0:9,0:9:27:0,27,275	0/0:1,0:1:3:0,3,32	0/0:4,0:4:12:0,12,120	0/0:6,0:6:18:0,18,185	0/0:4,0:4:12:0,12,119	0/0:8,0:8:18:0,18,195	0/0:4,0:4:12:0,12,122	0/0:7,0:7:21:0,21,209	0/0:4,0:4:12:0,12,127	0/0:6,0:6:15:0,15,161	0/0:6,0:6:18:0,18,178	0/0:7,0:7:21:0,21,213	0/0:6,0:6:18:0,18,184	0/0:4,0:4:12:0,12,122	./.:.:.:.:.	0/0:5,0:5:12:0,12,139	0/0:1,0:1:3:0,3,31	0/0:3,0:3:9:0,9,95	0/0:2,0:2:6:0,6,60	0/0:10,0:10:30:0,30,281	0/0:2,0:2:6:0,6,61	0/0:5,0:5:15:0,15,157	0/0:4,0:4:12:0,12,123	0/0:7,0:7:21:0,21,213	0/0:8,0:8:15:0,15,197	0/0:8,0:8:24:0,24,243	0/0:2,0:2:6:0,6,66	0/0:4,0:4:12:0,12,126	./.:.:.:.:.	./.:.:.:.:.	0/0:4,0:4:12:0,12,128	0/0:4,0:4:12:0,12,118	0/0:5,0:5:15:0,15,155	0/0:6,0:6:18:0,18,189	1/1:0,4:4:9:103,9,0	0/0:5,0:5:15:0,15,148	1/1:0,6:6:18:180,18,0	1/1:0,7:7:21:214,21,0	1/1:0,2:2:6:63,6,0	0/0:8,0:8:21:0,21,237	0/0:4,0:4:12:0,12,118	1/1:0,4:4:12:124,12,0	0/0:1,0:1:3:0,3,32	0/0:4,0:4:12:0,12,122	0/0:2,0:2:6:0,6,61	0/0:5,0:5:12:0,12,140	./.:.:.:.:.	0/0:4,0:4:12:0,12,123	0/0:6,0:6:18:0,18,178	./.:.:.:.:.	0/0:4,0:4:12:0,12,122	./.:.:.:.:.	0/0:3,0:3:9:0,9,91	0/0:3,0:3:9:0,9,98	0/0:4,0:4:12:0,12,126	0/0:7,0:7:21:0,21,206	0/0:3,0:3:9:0,9,94	0/0:7,0:7:21:0,21,213	0/0:3,0:3:9:0,9,90	0/0:2,0:2:6:0,6,64	0/0:9,0:9:27:0,27,270	0/0:3,0:3:9:0,9,95	0/0:5,0:5:15:0,15,153	0/0:10,0:10:30:0,30,300	1/1:0,2:2:6:63,6,0	0/0:3,0:3:9:0,9,89	0/0:2,0:2:6:0,6,59	0/0:3,0:3:9:0,9,88	0/0:7,0:7:21:0,21,207	0/0:3,0:3:9:0,9,96	0/0:9,0:9:21:0,21,242	0/0:4,0:4:12:0,12,125	0/0:5,0:5:15:0,15,150	0/0:4,0:4:12:0,12,122	0/0:4,0:4:12:0,12,122	0/0:6,0:6:18:0,18,185	0/0:2,0:2:6:0,6,66	0/0:2,0:2:3:0,3,45	./.:.:.:.:.	./.:.:.:.:.	0/0:2,0:2:3:0,3,45	0/0:3,0:3:6:0,6,74	0/0:2,0:2:3:0,3,45	0/0:4,0:4:6:0,6,89	0/0:16,0:16:48:0,48,520
chr0	102660122	.	G	A	691.27	.	AC=16;AF=0.061;AN=264;BaseQRankSum=-1.546;DP=1153;Dels=0.00;FS=2.537;HaplotypeScore=0.1245;InbreedingCoeff=0.4452;MLEAC=12;MLEAF=0.045;MQ=59.66;MQ0=0;MQRankSum=-0.198;QD=18.68;ReadPosRankSum=-0.061	GT:AD:DP:GQ:PL	0/0:80,0:80:99:0,241,2524	0/0:19,0:19:54:0,54,596	0/0:25,0:25:72:0,72,778	0/0:32,0:32:96:0,96,1022	0/0:15,0:15:45:0,45,483	0/0:18,0:18:48:0,48,530	0/0:24,0:24:72:0,72,734	0/0:4,0:4:12:0,12,127	0/0:4,0:4:12:0,12,125	0/0:19,0:19:54:0,54,589	0/0:1,0:1:3:0,3,33	0/0:24,0:24:69:0,69,743	0/0:13,0:13:30:0,30,354	./.:.:.:.:.	0/0:11,0:11:30:0,30,332	0/0:24,0:24:72:0,72,750	0/0:22,0:22:63:0,63,683	0/0:1,0:1:3:0,3,32	0/0:7,0:7:21:0,21,214	1/1:0,9:9:27:280,27,0	0/0:3,0:3:9:0,9,97	0/0:27,0:27:81:0,81,832	0/0:22,0:22:66:0,66,696	0/0:22,0:22:54:0,54,626	0/0:6,0:6:18:0,18,202	0/0:13,0:13:39:0,39,407	0/0:14,0:14:42:0,42,446	0/0:3,0:3:9:0,9,97	0/0:3,0:3:9:0,9,91	0/0:20,0:20:60:0,60,631	0/0:6,0:6:18:0,18,194	0/0:9,0:9:27:0,27,270	0/0:23,0:23:69:0,69,718	0/1:4,1:5:16:16,0,120	0/0:18,0:18:54:0,54,578	0/0:9,0:9:27:0,27,299	0/0:27,0:27:78:0,78,838	0/0:18,0:18:51:0,51,558	0/0:12,0:12:36:0,36,379	0/0:5,0:5:15:0,15,161	0/0:5,0:5:15:0,15,164	0/0:10,0:10:30:0,30,313	0/0:18,0:18:42:0,42,490	0/0:20,0:21:54:0,54,600	0/0:22,0:22:66:0,66,682	0/0:24,0:24:72:0,72,766	0/0:11,0:11:27:0,27,314	0/0:4,0:4:12:0,12,129	0/0:1,0:1:3:0,3,33	0/0:4,0:4:12:0,12,131	0/0:2,0:2:6:0,6,63	0/0:5,0:5:15:0,15,160	0/0:5,0:5:15:0,15,155	0/0:3,0:3:9:0,9,100	0/0:6,0:6:18:0,18,190	0/0:9,0:9:27:0,27,286	0/0:5,0:5:15:0,15,154	0/0:6,0:6:18:0,18,189	0/0:2,0:2:6:0,6,63	0/0:5,0:5:15:0,15,165	0/0:2,0:2:6:0,6,59	0/0:4,0:4:12:0,12,116	0/0:9,0:9:27:0,27,278	0/0:6,0:6:18:0,18,192	0/0:9,0:9:27:0,27,296	0/0:9,0:9:27:0,27,284	0/0:3,0:3:9:0,9,95	0/0:7,0:8:21:0,21,223	0/0:3,0:3:9:0,9,97	0/0:1,0:1:3:0,3,30	1/1:0,2:2:6:63,6,0	0/0:8,0:8:21:0,21,235	1/1:0,2:2:6:61,6,0	0/1:3,2:5:48:48,0,77	0/0:7,0:7:18:0,18,201	0/0:4,0:4:9:0,9,95	0/0:1,0:1:3:0,3,32	0/0:2,0:2:6:0,6,61	0/0:2,0:2:6:0,6,62	0/0:8,0:8:18:0,18,218	./.:.:.:.:.	0/0:1,0:1:3:0,3,33	0/0:5,0:5:15:0,15,160	1/1:0,1:1:3:32,3,0	1/1:0,4:4:12:126,12,0	0/0:9,0:9:27:0,27,279	0/0:2,0:2:6:0,6,64	0/0:4,0:4:12:0,12,127	0/0:5,0:5:15:0,15,161	0/0:10,0:10:30:0,30,316	0/0:3,0:3:3:0,3,45	0/0:4,0:4:9:0,9,111	0/0:3,0:3:9:0,9,95	0/0:2,0:2:6:0,6,65	0/0:1,0:1:3:0,3,32	0/0:3,0:3:9:0,9,96	0/0:9,0:9:24:0,24,253	0/0:2,0:2:6:0,6,63	0/0:2,0:2:6:0,6,63	0/0:3,0:3:9:0,9,97	0/0:4,0:4:12:0,12,126	0/0:2,0:2:6:0,6,64	0/0:1,0:1:3:0,3,33	0/0:3,0:3:9:0,9,95	0/0:6,0:6:18:0,18,186	0/0:9,0:9:27:0,27,283	1/1:0,2:2:6:64,6,0	0/0:3,0:3:9:0,9,89	0/0:5,0:5:15:0,15,158	0/0:6,0:6:18:0,18,189	0/0:14,0:14:36:0,36,405	0/0:5,0:5:15:0,15,161	0/0:5,0:5:15:0,15,158	0/0:9,0:9:27:0,27,284	0/0:7,0:7:21:0,21,230	0/0:4,0:4:12:0,12,126	0/0:7,0:7:21:0,21,225	0/0:3,0:3:9:0,9,92	0/0:3,0:3:6:0,6,76	0/0:6,0:6:18:0,18,189	0/0:3,0:3:9:0,9,99	0/0:7,0:7:21:0,21,222	0/0:6,0:6:18:0,18,195	./.:.:.:.:.	1/1:0,7:7:21:214,21,0	0/0:4,0:4:12:0,12,122	0/0:2,0:2:6:0,6,67	0/0:5,0:5:15:0,15,158	0/0:2,0:2:6:0,6,65	0/0:4,0:4:6:0,6,89	./.:.:.:.:.	./.:.:.:.:.	0/0:6,0:6:12:0,12,139	0/0:6,0:6:12:0,12,151	0/0:2,0:2:3:0,3,45	0/0:6,0:6:9:0,9,134	0/0:36,0:36:99:0,108,1170
chr0	102662683	.	G	A	1811.57	.	AC=27;AF=0.103;AN=262;BaseQRankSum=-3.552;DP=898;Dels=0.00;FS=4.923;HaplotypeScore=0.0770;InbreedingCoeff=0.5795;MLEAC=23;MLEAF=0.088;MQ=59.57;MQ0=2;MQRankSum=-0.462;QD=24.15;ReadPosRankSum=-1.146	GT:AD:DP:GQ:PL	0/0:56,0:56:99:0,168,1851	0/0:17,0:17:51:0,51,557	0/0:17,0:17:51:0,51,544	0/0:43,0:43:99:0,129,1396	0/0:18,0:18:54:0,54,585	0/0:13,0:13:27:0,27,339	0/0:15,0:15:45:0,45,475	0/0:2,0:2:6:0,6,65	0/0:3,0:3:9:0,9,100	0/0:11,0:11:33:0,33,362	0/0:3,0:3:9:0,9,97	0/0:11,0:11:30:0,30,326	0/0:8,0:8:21:0,21,241	./.:.:.:.:.	0/0:13,0:13:39:0,39,431	0/0:15,0:15:45:0,45,485	0/0:19,0:19:54:0,54,597	0/0:3,0:3:9:0,9,94	0/0:8,0:8:21:0,21,238	0/0:9,0:9:27:0,27,290	0/0:4,0:4:12:0,12,136	1/1:0,9:9:21:227,21,0	1/1:0,15:17:45:452,45,0	0/0:15,0:15:42:0,42,460	0/0:2,0:2:6:0,6,67	0/0:18,0:18:54:0,54,585	0/0:9,0:9:27:0,27,292	0/0:3,0:3:9:0,9,100	0/0:4,0:4:12:0,12,111	0/0:8,0:8:24:0,24,262	0/0:1,0:1:3:0,3,34	0/0:4,0:4:12:0,12,126	0/0:9,0:9:27:0,27,284	0/0:5,0:5:15:0,15,163	0/0:22,0:22:66:0,66,704	0/0:6,0:6:18:0,18,196	0/0:28,0:28:78:0,78,868	0/0:11,0:11:30:0,30,330	0/0:7,0:7:21:0,21,221	0/0:4,0:4:12:0,12,134	0/0:6,0:6:18:0,18,201	0/0:10,0:10:30:0,30,330	0/0:21,0:21:63:0,63,685	0/0:19,0:21:54:0,54,596	1/1:0,8:8:24:243,24,0	0/0:8,0:8:21:0,21,239	0/0:8,0:8:24:0,24,259	0/0:2,0:2:6:0,6,58	0/0:3,0:3:9:0,9,96	0/0:6,0:6:18:0,18,189	0/0:3,0:3:9:0,9,97	0/0:3,0:3:9:0,9,97	0/0:8,0:8:24:0,24,257	0/0:3,0:3:9:0,9,96	0/0:3,0:3:9:0,9,97	./.:.:.:.:.	0/0:4,0:4:12:0,12,128	0/0:2,0:2:6:0,6,64	0/0:4,0:4:12:0,12,132	0/0:4,0:4:12:0,12,129	0/0:1,0:1:3:0,3,33	0/0:2,0:2:6:0,6,66	0/0:10,0:10:24:0,24,284	./.:.:.:.:.	0/0:8,0:8:24:0,24,255	0/0:3,0:3:9:0,9,97	0/0:2,0:2:6:0,6,67	0/0:9,0:9:27:0,27,281	0/0:2,0:2:6:0,6,65	0/0:1,0:1:3:0,3,35	./.:.:.:.:.	0/0:4,0:4:12:0,12,133	0/0:4,0:4:12:0,12,133	0/0:4,0:4:12:0,12,133	0/0:5,0:5:15:0,15,161	0/0:3,0:3:9:0,9,103	0/0:2,0:2:6:0,6,64	1/1:0,2:2:6:62,6,0	0/0:1,0:1:3:0,3,32	0/0:4,0:4:12:0,12,137	0/0:3,0:3:9:0,9,96	0/0:1,0:1:3:0,3,33	0/0:6,0:6:18:0,18,193	0/0:2,0:2:6:0,6,64	0/0:5,0:5:15:0,15,161	0/0:5,0:5:15:0,15,170	0/0:3,0:3:9:0,9,97	0/0:5,0:5:15:0,15,155	0/0:2,0:2:6:0,6,67	0/0:2,0:2:6:0,6,63	./.:.:.:.:.	0/0:2,0:2:6:0,6,63	0/0:2,0:2:6:0,6,62	0/0:3,0:3:9:0,9,98	0/0:1,0:1:3:0,3,34	0/0:1,0:1:3:0,3,33	./.:.:.:.:.	0/0:2,0:2:6:0,6,59	0/0:1,0:1:3:0,3,35	0/0:2,0:2:6:0,6,62	0/0:5,0:5:15:0,15,167	0/0:3,0:3:9:0,9,97	0/0:3,0:3:9:0,9,97	1/1:0,1:1:3:31,3,0	1/1:0,4:4:12:126,12,0	1/1:0,6:6:18:185,18,0	0/0:2,0:2:6:0,6,65	0/0:7,0:7:21:0,21,221	0/0:4,0:4:12:0,12,125	0/0:2,0:2:6:0,6,63	0/0:6,0:6:18:0,18,182	0/0:4,0:4:12:0,12,128	0/0:6,0:6:18:0,18,191	0/0:2,0:2:6:0,6,65	0/0:8,0:8:24:0,24,264	0/0:3,0:3:9:0,9,97	0/0:3,0:3:9:0,9,97	0/0:2,0:2:6:0,6,64	0/0:5,0:5:15:0,15,163	1/1:0,3:3:6:72,6,0	0/0:2,0:2:6:0,6,65	0/0:7,0:7:18:0,18,202	1/1:0,3:3:9:97,9,0	0/1:1,1:2:24:26,0,24	0/0:2,0:2:6:0,6,59	1/1:0,2:2:6:62,6,0	1/1:0,9:9:27:283,27,0	1/1:0,5:5:15:147,15,0	1/1:0,4:4:12:122,12,0	0/0:5,0:5:9:0,9,121	0/0:9,0:9:18:0,18,230	0/0:2,0:2:3:0,3,45	0/0:2,0:2:3:0,3,45	0/0:9,0:9:18:0,18,229	0/0:5,0:5:9:0,9,116	0/0:3,0:3:9:0,9,95	0/0:35,0:35:99:0,105,1218
chr0	102668514	.	G	T	1592.93	.	AC=28;AF=0.116;AN=242;BaseQRankSum=1.557;DP=627;Dels=0.00;FS=4.566;HaplotypeScore=0.1345;InbreedingCoeff=0.5403;MLEAC=24;MLEAF=0.099;MQ=59.63;MQ0=0;MQRankSum=0.188;QD=25.69;ReadPosRankSum=-1.639	GT:AD:DP:GQ:PL	0/0:45,0:45:99:0,135,1377	0/0:17,0:17:45:0,45,482	0/0:6,0:6:15:0,15,166	0/0:20,0:20:57:0,57,592	0/0:17,0:17:51:0,51,521	0/0:6,0:6:18:0,18,184	0/0:6,0:6:15:0,15,162	0/0:3,0:3:9:0,9,92	0/0:1,0:1:3:0,3,32	0/0:7,0:7:21:0,21,225	0/0:1,0:1:3:0,3,31	0/0:9,0:9:18:0,18,221	0/0:9,0:9:27:0,27,281	0/0:2,0:2:6:0,6,63	0/0:11,0:11:33:0,33,340	0/0:10,0:10:30:0,30,303	0/0:10,0:10:27:0,27,286	0/0:1,0:1:3:0,3,31	0/0:5,0:5:15:0,15,152	0/0:1,0:1:3:0,3,31	./.:.:.:.:.	1/1:0,1:1:3:33,3,0	1/1:0,4:4:12:125,12,0	0/0:18,0:18:42:0,42,466	0/0:2,0:2:6:0,6,65	0/0:15,0:15:39:0,39,424	0/0:19,0:19:57:0,57,595	0/0:3,0:3:9:0,9,100	./.:.:.:.:.	0/0:8,0:8:21:0,21,229	0/0:3,0:3:9:0,9,90	0/0:1,0:1:3:0,3,30	0/0:5,0:5:12:0,12,134	0/0:1,0:1:3:0,3,33	0/0:17,0:17:48:0,48,505	0/0:1,0:1:3:0,3,32	0/0:11,0:11:30:0,30,322	0/0:2,0:2:6:0,6,59	0/0:6,0:6:18:0,18,192	0/0:1,0:1:3:0,3,31	0/0:3,0:3:9:0,9,97	0/0:12,0:12:33:0,33,337	0/0:14,0:14:39:0,39,415	0/0:5,0:5:15:0,15,154	1/1:0,8:8:24:245,24,0	0/0:7,0:7:15:0,15,180	0/0:5,0:5:15:0,15,152	./.:.:.:.:.	0/0:1,0:1:3:0,3,31	0/0:1,0:1:3:0,3,31	0/0:1,0:1:3:0,3,30	0/0:2,0:2:6:0,6,62	0/0:5,0:5:15:0,15,143	0/0:2,0:2:6:0,6,64	0/0:5,0:5:15:0,15,154	0/0:2,0:2:6:0,6,61	0/0:4,0:4:12:0,12,122	0/0:5,0:5:15:0,15,151	0/0:3,0:3:9:0,9,96	./.:.:.:.:.	0/0:4,0:4:12:0,12,122	0/0:4,0:4:12:0,12,130	0/0:3,0:3:9:0,9,90	0/0:2,0:2:6:0,6,65	0/0:8,0:8:24:0,24,244	0/0:7,0:7:21:0,21,217	0/0:3,0:3:9:0,9,95	0/0:3,0:3:9:0,9,95	0/0:1,0:1:3:0,3,30	./.:.:.:.:.	./.:.:.:.:.	0/0:1,0:1:3:0,3,31	0/0:1,0:1:3:0,3,30	0/0:4,0:4:12:0,12,126	0/0:5,0:5:15:0,15,154	0/0:3,0:3:9:0,9,85	./.:.:.:.:.	1/1:0,3:3:9:97,9,0	./.:.:.:.:.	0/0:5,0:5:12:0,12,139	0/0:3,0:3:9:0,9,91	./.:.:.:.:.	0/0:2,0:2:6:0,6,64	0/0:4,0:4:12:0,12,120	0/0:3,0:3:9:0,9,95	0/0:2,0:2:6:0,6,56	0/0:4,0:4:12:0,12,118	0/0:2,0:2:6:0,6,61	0/0:2,0:2:6:0,6,63	0/0:1,0:1:3:0,3,32	0/0:2,0:2:6:0,6,63	./.:.:.:.:.	./.:.:.:.:.	0/0:2,0:2:6:0,6,63	0/0:5,0:5:15:0,15,156	0/0:3,0:3:9:0,9,89	0/0:5,0:5:15:0,15,150	0/0:2,0:2:6:0,6,57	0/0:1,0:1:3:0,3,32	./.:.:.:.:.	0/0:2,0:2:6:0,6,63	0/0:3,0:3:9:0,9,90	0/0:4,0:4:9:0,9,112	1/1:0,4:4:12:126,12,0	1/1:0,3:3:9:93,9,0	1/1:0,5:5:12:137,12,0	0/0:3,0:3:9:0,9,92	0/0:7,0:7:15:0,15,185	0/0:1,0:1:3:0,3,33	0/0:1,0:1:3:0,3,32	0/0:4,0:4:12:0,12,118	0/0:1,0:1:3:0,3,33	0/0:3,0:3:9:0,9,91	0/0:2,0:2:6:0,6,59	0/0:3,0:3:9:0,9,97	0/0:4,0:4:12:0,12,122	0/0:2,0:2:6:0,6,59	0/0:2,0:2:6:0,6,59	0/0:4,0:4:12:0,12,128	1/1:0,5:5:15:155,15,0	./.:.:.:.:.	0/0:1,0:1:3:0,3,31	1/1:0,12:12:36:371,36,0	1/1:0,3:3:9:95,9,0	0/0:3,0:3:9:0,9,90	1/1:0,4:4:12:120,12,0	1/1:0,2:2:6:64,6,0	1/1:0,3:3:9:94,9,0	1/1:0,5:5:15:153,15,0	./.:.:.:.:.	0/0:2,0:2:3:0,3,45	./.:.:.:.:.	0/0:2,0:2:3:0,3,45	0/0:4,0:4:6:0,6,89	0/0:6,0:6:9:0,9,121	./.:.:.:.:.	0/0:27,0:27:81:0,81,872
chr0	102670513	.	T	A	2224.57	.	AC=27;AF=0.102;AN=264;BaseQRankSum=-0.144;DP=1051;Dels=0.00;FS=1.869;HaplotypeScore=0.1460;InbreedingCoeff=0.6111;MLEAC=21;MLEAF=0.080;MQ=59.03;MQ0=0;MQRankSum=-0.402;QD=25.28;ReadPosRankSum=0.451	GT:AD:DP:GQ:PL	0/0:65,0:65:99:0,195,2083	0/0:26,0:26:78:0,78,814	0/0:19,0:19:57:0,57,590	0/0:43,0:43:99:0,120,1294	0/0:11,0:11:30:0,30,311	0/0:16,0:17:39:0,39,446	0/0:30,0:30:75:0,75,842	0/0:3,0:3:9:0,9,92	0/0:4,0:4:12:0,12,126	0/0:12,0:12:33:0,33,359	0/0:3,0:3:9:0,9,99	0/0:20,0:20:54:0,54,593	0/0:17,0:17:51:0,51,532	0/0:1,0:1:3:0,3,32	0/0:13,0:13:39:0,39,402	0/0:9,0:9:24:0,24,265	0/0:11,0:11:30:0,30,332	0/0:4,0:4:12:0,12,127	0/0:13,0:13:30:0,30,355	0/0:16,0:16:42:0,42,456	0/0:10,0:10:30:0,30,315	1/1:1,12:13:8:341,8,0	1/1:0,16:16:42:453,42,0	0/0:19,0:19:51:0,51,561	0/0:4,0:4:12:0,12,129	0/0:15,0:15:39:0,39,441	0/0:15,0:15:45:0,45,456	0/0:4,0:4:12:0,12,130	0/0:4,0:4:12:0,12,128	0/0:24,0:24:66:0,66,713	0/0:4,0:4:12:0,12,118	0/0:7,0:7:21:0,21,234	0/0:16,0:16:48:0,48,499	0/0:5,0:5:15:0,15,157	0/0:19,0:19:51:0,51,559	0/0:11,0:11:33:0,33,355	0/0:26,0:26:69:0,69,742	0/0:14,0:14:42:0,42,447	0/0:12,0:12:36:0,36,366	0/0:1,0:1:3:0,3,30	0/0:5,0:5:15:0,15,158	0/0:18,0:18:45:0,45,506	0/0:11,0:11:27:0,27,301	0/0:16,0:16:48:0,48,491	1/1:0,18:18:54:564,54,0	0/0:28,0:28:78:0,78,842	0/0:10,0:10:30:0,30,314	0/0:4,0:4:9:0,9,95	0/0:3,0:3:9:0,9,91	0/0:2,0:2:6:0,6,63	0/0:1,0:1:3:0,3,31	0/0:2,0:2:6:0,6,67	0/0:5,0:5:15:0,15,155	0/0:1,0:1:3:0,3,30	0/0:5,0:5:15:0,15,151	0/0:5,0:5:15:0,15,158	0/0:5,0:5:15:0,15,155	0/0:4,0:4:12:0,12,126	0/0:6,0:6:15:0,15,164	0/0:7,0:7:21:0,21,217	0/0:3,0:3:9:0,9,88	./.:.:.:.:.	0/0:5,0:5:15:0,15,161	./.:.:.:.:.	0/0:2,0:2:6:0,6,65	0/0:4,0:4:12:0,12,126	0/0:4,0:4:12:0,12,128	0/0:6,0:6:18:0,18,185	0/0:2,0:2:6:0,6,61	./.:.:.:.:.	./.:.:.:.:.	0/0:4,0:4:12:0,12,124	0/0:1,0:1:3:0,3,32	0/0:5,0:5:15:0,15,162	0/0:6,0:6:18:0,18,189	0/0:4,0:4:12:0,12,128	0/0:6,0:6:18:0,18,191	1/1:0,3:3:9:89,9,0	0/0:1,0:1:3:0,3,32	0/0:5,0:5:15:0,15,158	0/0:4,0:4:12:0,12,120	0/0:5,0:5:9:0,9,121	0/0:5,0:5:15:0,15,159	0/0:4,0:4:12:0,12,126	0/0:3,0:3:9:0,9,93	0/0:1,0:1:3:0,3,32	0/0:2,0:2:6:0,6,61	0/0:2,0:2:6:0,6,63	0/0:6,0:6:15:0,15,167	0/0:2,0:2:6:0,6,59	0/0:2,0:2:6:0,6,60	0/0:4,0:4:12:0,12,112	0/0:4,0:4:12:0,12,130	0/0:4,0:4:12:0,12,122	0/0:3,0:3:6:0,6,79	0/0:4,0:4:12:0,12,116	0/0:3,0:3:9:0,9,85	0/0:1,0:1:3:0,3,30	0/0:3,0:3:9:0,9,94	0/0:5,0:5:15:0,15,153	0/0:9,0:9:24:0,24,257	0/0:1,0:1:3:0,3,32	0/0:5,0:5:12:0,12,128	1/1:0,4:4:12:124,12,0	1/1:0,1:1:3:30,3,0	1/1:0,6:6:18:193,18,0	0/0:5,0:5:15:0,15,159	0/0:6,0:6:15:0,15,175	0/0:5,0:5:15:0,15,159	0/0:3,0:3:9:0,9,92	0/0:9,0:9:24:0,24,253	0/0:5,0:5:15:0,15,161	0/0:5,0:5:15:0,15,157	0/0:8,0:8:24:0,24,245	0/0:6,0:6:18:0,18,191	0/0:9,0:9:27:0,27,269	0/0:1,0:2:3:0,3,30	0/0:2,0:2:6:0,6,59	0/0:2,0:2:6:0,6,64	1/1:0,1:1:3:30,3,0	0/0:5,0:5:15:0,15,161	0/0:9,0:9:24:0,24,261	0/1:2,7:9:21:189,0,21	1/1:0,2:2:6:64,6,0	0/0:4,0:4:12:0,12,124	1/1:0,1:1:3:33,3,0	1/1:0,7:7:18:203,18,0	1/1:0,4:4:12:127,12,0	1/1:0,3:3:9:96,9,0	0/0:6,0:6:12:0,12,149	./.:.:.:.:.	0/0:6,0:6:9:0,9,134	0/0:8,0:8:18:0,18,216	0/0:6,0:6:12:0,12,152	0/0:6,0:6:9:0,9,104	0/0:6,0:6:18:0,18,181	0/0:14,1:15:22:0,22,462
chr0	102672718	.	A	G	395.82	.	AC=14;AF=0.053;AN=264;BaseQRankSum=1.270;DP=1036;Dels=0.00;FS=9.308;HaplotypeScore=0.0647;InbreedingCoeff=0.4497;MLEAC=8;MLEAF=0.030;MQ=59.80;MQ0=0;MQRankSum=0.882;QD=17.99;ReadPosRankSum=2.637	GT:AD:DP:GQ:PL	0/0:65,0:65:99:0,195,2051	0/0:15,0:15:45:0,45,470	0/0:16,0:16:48:0,48,492	0/0:61,0:61:99:0,183,1893	0/0:9,0:9:27:0,27,284	0/0:14,0:14:39:0,39,409	0/0:21,0:21:63:0,63,617	0/0:2,0:2:6:0,6,60	0/0:3,0:3:9:0,9,89	0/0:19,0:19:54:0,54,553	0/0:4,0:4:12:0,12,124	0/0:19,0:19:54:0,54,578	0/0:11,0:11:33:0,33,342	0/0:1,0:1:3:0,3,32	0/0:21,0:21:63:0,63,643	0/0:14,0:14:42:0,42,428	0/0:15,0:15:45:0,45,462	1/1:0,1:1:3:32,3,0	0/0:6,0:6:18:0,18,183	0/0:5,0:5:15:0,15,151	1/1:0,4:4:12:128,12,0	0/0:10,0:10:30:0,30,298	0/0:13,0:13:36:0,36,388	0/0:23,0:23:69:0,69,704	0/0:1,0:1:3:0,3,32	0/0:20,0:20:60:0,60,608	0/0:15,0:15:45:0,45,467	0/0:3,0:3:9:0,9,93	0/0:4,0:4:12:0,12,128	0/0:23,0:23:66:0,66,688	0/0:5,0:5:15:0,15,162	0/0:1,0:1:3:0,3,32	0/0:15,0:15:42:0,42,452	0/0:4,0:4:12:0,12,126	0/0:11,0:11:33:0,33,346	0/0:4,0:4:12:0,12,122	0/0:15,0:15:42:0,42,454	0/0:9,0:9:27:0,27,269	0/0:10,0:10:30:0,30,306	0/0:2,0:2:6:0,6,65	0/0:6,0:6:18:0,18,187	0/0:13,0:13:39:0,39,405	0/0:15,0:15:42:0,42,450	0/0:28,0:28:78:0,78,823	0/0:26,0:26:69:0,69,747	0/0:25,0:25:66:0,66,717	0/0:8,0:8:24:0,24,249	0/0:7,0:7:21:0,21,222	0/0:1,0:1:3:0,3,30	0/0:2,0:2:6:0,6,63	./.:.:.:.:.	0/0:5,0:5:15:0,15,148	0/0:4,0:4:12:0,12,129	0/0:1,0:1:3:0,3,32	0/0:4,0:4:12:0,12,123	0/0:5,0:5:15:0,15,153	0/0:3,0:3:9:0,9,97	0/0:3,0:3:9:0,9,92	0/0:8,0:8:24:0,24,237	0/0:5,0:5:15:0,15,148	0/0:4,0:4:12:0,12,121	0/0:3,0:3:9:0,9,100	0/0:7,0:7:21:0,21,218	0/0:3,0:3:9:0,9,86	0/0:6,0:6:18:0,18,182	0/0:5,0:5:15:0,15,149	0/0:6,0:6:18:0,18,184	0/0:8,0:8:21:0,21,238	0/0:3,0:3:9:0,9,91	0/0:3,0:3:9:0,9,96	0/0:1,0:1:3:0,3,32	0/0:5,0:5:15:0,15,152	0/0:3,0:3:9:0,9,94	0/0:8,0:8:24:0,24,240	0/0:9,0:9:27:0,27,270	0/0:2,0:2:6:0,6,65	0/0:7,0:7:15:0,15,183	0/0:2,0:2:6:0,6,63	0/0:2,0:2:6:0,6,57	0/0:5,0:5:12:0,12,142	./.:.:.:.:.	0/0:3,0:3:9:0,9,91	0/0:3,0:3:9:0,9,95	0/0:2,0:2:6:0,6,63	0/0:4,0:4:12:0,12,122	0/0:5,0:5:15:0,15,155	0/0:7,0:7:21:0,21,220	0/0:2,0:2:6:0,6,59	0/0:7,0:7:21:0,21,215	0/0:4,0:4:12:0,12,130	0/0:4,0:4:12:0,12,122	0/0:1,0:1:3:0,3,29	0/0:4,0:4:12:0,12,120	0/0:1,0:1:3:0,3,32	0/0:2,0:2:6:0,6,65	0/0:8,0:8:24:0,24,233	0/0:5,0:5:15:0,15,148	0/0:5,0:5:15:0,15,158	0/0:3,0:3:9:0,9,90	0/0:3,0:3:9:0,9,94	0/0:4,0:4:12:0,12,124	./.:.:.:.:.	0/0:6,0:6:18:0,18,189	0/0:1,0:1:3:0,3,31	0/0:3,0:3:9:0,9,98	0/0:7,0:7:21:0,21,227	0/0:2,0:2:6:0,6,63	0/0:8,0:8:24:0,24,249	0/0:2,0:2:6:0,6,63	0/0:1,0:1:3:0,3,32	0/0:5,0:5:15:0,15,154	0/0:2,0:2:6:0,6,65	0/0:7,0:7:21:0,21,217	0/0:5,0:5:15:0,15,156	0/0:6,0:6:18:0,18,189	0/0:8,0:8:24:0,24,247	0/0:2,0:2:6:0,6,64	0/0:9,0:9:27:0,27,278	0/0:10,0:10:30:0,30,310	0/0:5,0:5:15:0,15,160	0/0:8,0:8:24:0,24,249	0/0:6,0:6:18:0,18,187	0/0:8,0:8:24:0,24,249	0/0:2,0:2:6:0,6,64	0/0:4,0:4:12:0,12,124	0/0:5,0:5:12:0,12,137	0/0:7,0:7:21:0,21,218	0/0:4,0:4:12:0,12,128	0/0:2,0:2:6:0,6,61	1/1:0,2:2:3:45,3,0	1/1:0,2:2:3:45,3,0	./.:.:.:.:.	./.:.:.:.:.	1/1:0,1:1:3:32,3,0	1/1:0,5:5:9:119,9,0	1/1:0,7:7:12:166,12,0	0/0:32,0:32:96:0,96,1108
chr0	102673104	.	G	A	3319.68	.	AC=56;AF=0.215;AN=260;BaseQRankSum=0.863;DP=975;Dels=0.00;FS=5.242;HaplotypeScore=0.0424;InbreedingCoeff=0.6548;MLEAC=44;MLEAF=0.169;MQ=59.79;MQ0=0;MQRankSum=-1.094;QD=25.15;ReadPosRankSum=1.334	GT:AD:DP:GQ:PL	0/0:74,0:74:99:0,222,2267	0/0:25,0:25:75:0,75,764	0/0:21,0:21:63:0,63,625	0/0:43,0:43:99:0,129,1296	0/0:14,0:14:42:0,42,431	0/0:16,0:16:45:0,45,477	1/1:0,14:14:42:421,42,0	0/0:4,0:4:12:0,12,128	0/0:1,0:1:3:0,3,33	1/1:0,21:21:63:647,63,0	1/1:0,3:3:9:97,9,0	0/0:14,0:14:42:0,42,426	0/0:15,0:15:45:0,45,456	0/0:1,0:1:3:0,3,32	0/0:21,0:21:63:0,63,622	0/0:25,0:25:72:0,72,743	0/0:18,0:18:54:0,54,552	0/0:3,0:3:9:0,9,95	0/0:4,0:4:12:0,12,120	1/1:0,7:7:21:203,21,0	0/0:3,0:3:9:0,9,97	0/0:20,0:20:60:0,60,592	0/0:19,0:19:54:0,54,566	0/0:24,0:24:72:0,72,732	0/0:1,0:1:3:0,3,32	0/0:18,0:18:54:0,54,558	0/0:13,0:13:36:0,36,375	0/0:4,0:4:12:0,12,127	0/0:2,0:2:6:0,6,64	0/0:14,0:14:36:0,36,396	0/0:3,0:3:9:0,9,95	0/0:4,0:4:12:0,12,132	0/0:14,0:14:39:0,39,407	0/0:1,0:1:3:0,3,33	0/0:19,0:19:57:0,57,570	./.:.:.:.:.	0/0:17,0:17:51:0,51,516	1/1:0,14:14:39:412,39,0	0/0:10,0:10:30:0,30,308	1/1:0,2:2:6:65,6,0	0/0:2,0:2:6:0,6,65	0/0:18,0:18:54:0,54,551	0/0:18,0:18:54:0,54,539	0/0:13,0:13:39:0,39,408	0/0:22,0:22:63:0,63,649	0/0:36,0:36:99:0,99,1053	0/0:12,0:12:30:0,30,318	0/0:5,0:5:15:0,15,159	0/1:1,1:2:24:25,0,24	0/0:6,0:6:18:0,18,191	0/0:1,0:1:3:0,3,32	0/0:3,0:3:9:0,9,92	1/1:0,1:1:3:31,3,0	0/0:4,0:4:12:0,12,126	0/0:3,0:3:9:0,9,90	0/0:2,0:2:6:0,6,63	0/0:4,0:4:12:0,12,118	0/0:4,0:4:12:0,12,128	0/0:1,0:1:3:0,3,30	0/0:5,0:5:15:0,15,151	0/0:4,0:4:12:0,12,125	0/0:5,0:5:15:0,15,151	0/0:6,0:6:18:0,18,180	1/1:0,3:3:9:92,9,0	1/1:0,4:4:12:124,12,0	0/0:8,0:8:24:0,24,238	1/1:0,2:2:6:60,6,0	1/1:0,4:4:12:122,12,0	0/0:2,0:2:6:0,6,64	0/0:4,0:4:12:0,12,122	1/1:0,2:2:6:61,6,0	0/0:2,0:2:6:0,6,57	1/1:0,3:3:9:94,9,0	0/0:3,0:3:9:0,9,97	0/0:3,0:3:9:0,9,92	0/0:3,0:3:9:0,9,91	0/0:3,0:3:9:0,9,89	./.:.:.:.:.	0/0:1,0:1:3:0,3,31	1/1:0,3:3:9:93,9,0	0/0:3,0:3:9:0,9,92	0/0:2,0:2:6:0,6,60	0/0:1,0:1:3:0,3,30	1/1:0,6:6:18:184,18,0	1/1:0,1:1:3:30,3,0	0/0:4,0:4:12:0,12,130	1/1:0,6:6:18:186,18,0	0/0:2,0:2:6:0,6,58	1/1:0,6:6:18:182,18,0	1/1:0,3:3:9:92,9,0	1/1:0,1:1:3:32,3,0	1/1:0,1:1:3:31,3,0	1/1:0,4:4:12:121,12,0	./.:.:.:.:.	0/0:2,0:2:6:0,6,59	0/0:1,0:1:3:0,3,32	0/1:1,3:4:20:85,0,20	0/0:2,0:2:6:0,6,61	1/1:0,1:1:3:29,3,0	0/0:1,0:1:3:0,3,29	0/0:5,0:5:15:0,15,159	./.:.:1:.:.	0/0:2,0:2:6:0,6,63	0/0:3,0:3:9:0,9,93	0/0:1,0:1:3:0,3,30	0/0:3,0:3:9:0,9,93	./.:.:.:.:.	0/0:1,0:1:3:0,3,32	1/1:0,2:2:6:61,6,0	0/0:1,0:1:3:0,3,29	0/0:2,0:2:6:0,6,60	1/1:0,2:2:6:63,6,0	0/0:3,0:3:6:0,6,53	0/0:6,0:6:18:0,18,183	0/0:4,0:4:12:0,12,126	0/0:4,0:4:12:0,12,124	1/1:0,6:6:18:182,18,0	0/0:2,0:2:6:0,6,62	0/0:4,0:4:12:0,12,118	0/0:5,0:5:15:0,15,153	0/0:4,0:4:12:0,12,124	0/0:6,0:6:18:0,18,181	0/0:7,0:7:21:0,21,217	0/0:4,0:4:12:0,12,126	1/1:0,4:4:6:76,6,0	0/0:9,0:9:24:0,24,250	0/0:5,0:5:15:0,15,147	0/0:3,0:3:9:0,9,92	0/0:1,0:1:3:0,3,28	0/0:2,0:2:3:0,3,30	./.:.:.:.:.	0/0:2,0:2:6:0,6,45	0/0:5,0:5:9:0,9,119	./.:.:.:.:.	0/0:4,0:4:9:0,9,106	0/0:4,0:4:6:0,6,74	0/0:34,0:34:99:0,102,1114
chr0	102673176	.	C	T	3800.01	.	AC=59;AF=0.227;AN=260;BaseQRankSum=-3.387;DP=997;Dels=0.00;FS=3.764;HaplotypeScore=0.0615;InbreedingCoeff=0.6746;MLEAC=56;MLEAF=0.215;MQ=59.85;MQ0=0;MQRankSum=-0.477;QD=25.33;ReadPosRankSum=1.380	GT:AD:DP:GQ:PL	0/0:54,0:54:99:0,162,1731	0/0:28,0:28:84:0,84,883	0/0:19,0:19:57:0,57,617	0/0:47,0:47:99:0,141,1483	0/0:22,0:22:63:0,63,664	0/0:8,0:8:24:0,24,256	1/1:0,11:11:33:336,33,0	0/0:7,0:7:21:0,21,226	./.:.:.:.:.	1/1:0,15:15:45:447,45,0	1/1:0,4:4:12:122,12,0	0/0:21,0:21:63:0,63,663	0/0:12,0:12:36:0,36,383	0/0:1,0:1:3:0,3,32	0/0:19,0:19:57:0,57,581	0/0:28,0:28:84:0,84,898	0/0:23,0:23:66:0,66,711	0/0:3,0:3:9:0,9,97	0/0:6,0:6:18:0,18,185	1/1:0,4:4:12:116,12,0	0/0:1,0:1:3:0,3,33	0/0:20,0:20:57:0,57,623	0/0:24,0:24:69:0,69,747	0/0:28,0:28:72:0,72,802	0/0:3,0:3:9:0,9,103	0/0:15,0:15:45:0,45,464	0/0:15,0:15:45:0,45,473	0/0:3,0:3:9:0,9,98	0/0:2,0:2:6:0,6,67	0/0:23,0:23:60:0,60,637	0/0:4,0:4:12:0,12,122	./.:.:.:.:.	0/0:16,0:16:42:0,42,462	0/0:6,0:6:18:0,18,201	0/0:18,0:18:54:0,54,573	0/0:3,0:3:9:0,9,95	0/0:18,0:18:54:0,54,575	1/1:0,13:13:36:372,36,0	0/0:19,0:19:54:0,54,582	0/1:1,3:4:13:88,0,13	0/0:6,0:6:18:0,18,199	0/0:16,0:16:48:0,48,521	0/0:14,0:14:42:0,42,437	0/0:16,0:16:48:0,48,508	0/0:11,0:11:33:0,33,351	0/0:24,0:24:72:0,72,767	0/0:14,0:14:39:0,39,434	0/0:2,0:2:6:0,6,63	0/1:1,1:2:25:27,0,25	0/0:8,0:8:24:0,24,247	0/0:3,0:3:9:0,9,92	0/0:2,0:2:6:0,6,63	1/1:0,4:4:12:117,12,0	0/0:4,0:4:12:0,12,129	0/0:5,0:5:15:0,15,155	0/0:5,0:5:15:0,15,153	0/0:3,0:3:9:0,9,94	0/0:4,0:4:12:0,12,127	0/0:3,0:3:9:0,9,96	0/0:2,0:2:6:0,6,63	0/0:3,0:3:9:0,9,96	0/0:1,0:1:3:0,3,32	0/0:8,0:8:24:0,24,260	1/1:0,5:5:15:160,15,0	1/1:0,5:5:15:157,15,0	0/0:4,0:4:12:0,12,130	1/1:0,4:4:12:124,12,0	1/1:0,5:5:15:151,15,0	0/0:3,0:3:9:0,9,96	0/0:1,0:1:3:0,3,32	1/1:0,2:2:6:58,6,0	0/0:4,0:4:12:0,12,130	1/1:0,5:5:15:152,15,0	0/1:1,1:2:23:23,0,25	0/0:6,0:6:18:0,18,189	0/0:1,0:1:3:0,3,28	0/0:3,0:3:9:0,9,99	./.:.:.:.:.	./.:.:.:.:.	1/1:0,5:5:15:148,15,0	0/0:3,0:3:9:0,9,97	0/0:4,0:4:12:0,12,129	0/0:1,0:1:3:0,3,34	1/1:0,5:5:15:154,15,0	1/1:0,3:3:9:95,9,0	0/0:2,0:2:6:0,6,67	1/1:0,7:7:21:213,21,0	0/0:4,0:4:12:0,12,128	1/1:0,3:3:9:97,9,0	1/1:0,3:3:9:92,9,0	1/1:0,1:1:3:32,3,0	1/1:0,3:3:9:92,9,0	1/1:0,7:7:21:207,21,0	1/1:0,2:2:6:57,6,0	0/0:1,0:1:3:0,3,31	0/0:3,0:3:9:0,9,95	1/1:0,3:3:9:91,9,0	0/0:2,0:2:6:0,6,65	1/1:0,3:3:9:89,9,0	0/0:2,0:2:6:0,6,63	0/0:4,0:4:12:0,12,130	0/0:1,0:1:3:0,3,32	0/0:3,0:3:9:0,9,97	0/0:3,0:3:9:0,9,95	0/0:2,0:2:6:0,6,63	0/0:7,0:7:21:0,21,213	1/1:0,3:3:9:95,9,0	./.:.:.:.:.	0/1:1,3:4:20:81,0,20	0/0:2,0:2:6:0,6,65	0/0:3,0:3:9:0,9,89	0/1:1,3:4:20:78,0,20	0/0:2,0:2:6:0,6,62	0/0:4,0:4:12:0,12,121	0/0:9,0:9:27:0,27,278	0/0:4,0:4:12:0,12,126	1/1:0,2:2:6:57,6,0	0/0:3,0:3:9:0,9,94	0/0:5,0:5:15:0,15,153	0/0:3,0:3:9:0,9,100	0/0:5,0:5:15:0,15,155	0/0:4,0:4:12:0,12,122	0/0:4,0:4:12:0,12,114	0/0:7,0:7:21:0,21,220	1/1:0,7:7:18:193,18,0	0/0:5,0:5:15:0,15,159	0/0:2,0:2:6:0,6,67	0/0:4,0:4:12:0,12,130	0/0:2,0:2:6:0,6,61	0/0:1,0:1:3:0,3,32	./.:.:.:.:.	0/0:2,0:2:3:0,3,32	0/0:7,0:7:12:0,12,166	./.:.:.:.:.	0/0:4,0:4:9:0,9,108	0/0:7,0:7:12:0,12,161	0/0:24,0:24:72:0,72,787
chr0	102683876	.	A	C	2989.34	.	AC=27;AF=0.104;AN=260;BaseQRankSum=-2.919;DP=951;Dels=0.00;FS=2.208;HaplotypeScore=0.0512;InbreedingCoeff=0.4424;MLEAC=25;MLEAF=0.096;MQ=58.63;MQ0=0;MQRankSum=0.179;QD=23.54;ReadPosRankSum=-1.098	GT:AD:DP:GQ:PL	0/0:53,0:53:99:0,159,1688	0/0:16,0:16:48:0,48,502	0/0:11,0:11:33:0,33,345	1/1:0,38:38:99:1092,102,0	0/0:10,0:10:27:0,27,287	0/0:13,0:13:36:0,36,370	0/0:22,0:22:63:0,63,647	0/0:3,0:3:9:0,9,100	0/1:1,3:4:22:74,0,22	1/1:0,20:20:60:596,60,0	1/1:0,3:3:9:95,9,0	0/0:13,0:13:30:0,30,342	0/0:6,0:6:18:0,18,182	0/0:3,0:3:9:0,9,98	0/0:14,0:14:36:0,36,401	0/0:21,0:21:60:0,60,637	0/0:19,0:19:57:0,57,569	0/0:4,0:4:12:0,12,129	0/0:9,0:9:24:0,24,261	0/0:11,0:11:30:0,30,313	0/0:5,0:5:15:0,15,156	0/0:14,0:14:33:0,33,374	0/0:14,0:14:33:0,33,383	0/0:21,0:21:63:0,63,642	0/0:5,0:5:15:0,15,163	0/0:20,0:20:51:0,51,564	1/1:0,7:7:21:211,21,0	0/0:5,0:5:15:0,15,163	0/0:10,0:10:30:0,30,311	0/0:13,0:13:39:0,39,398	0/0:6,0:6:18:0,18,193	0/0:6,0:6:18:0,18,198	0/0:13,0:13:39:0,39,404	0/0:6,0:6:18:0,18,180	0/0:14,0:14:42:0,42,431	0/0:5,0:5:15:0,15,153	0/0:19,0:19:51:0,51,554	1/1:0,9:9:27:271,27,0	0/0:9,0:9:27:0,27,281	0/1:1,2:3:23:53,0,23	0/0:3,0:3:9:0,9,94	0/0:7,0:7:21:0,21,218	0/0:11,0:11:30:0,30,315	0/0:17,0:17:42:0,42,460	0/0:13,0:13:36:0,36,384	0/0:24,0:24:60:0,60,682	0/0:14,0:14:39:0,39,416	0/1:1,1:2:25:25,0,26	0/0:2,0:2:6:0,6,57	1/1:0,7:7:21:217,21,0	1/1:0,1:1:3:30,3,0	1/1:0,4:4:12:118,12,0	1/1:0,1:1:3:31,3,0	0/0:7,0:7:21:0,21,216	0/0:4,0:4:12:0,12,123	0/0:3,0:3:9:0,9,97	0/0:4,0:4:12:0,12,118	0/0:3,0:3:9:0,9,93	1/1:0,5:5:15:147,15,0	0/0:9,0:9:27:0,27,280	0/0:3,0:3:9:0,9,95	0/0:5,0:5:15:0,15,158	0/0:5,0:5:15:0,15,157	0/0:4,0:4:12:0,12,128	0/0:3,0:3:9:0,9,95	./.:.:.:.:.	0/0:4,0:4:12:0,12,124	0/0:3,0:3:9:0,9,91	0/0:4,0:4:12:0,12,124	0/0:1,0:1:3:0,3,30	0/0:2,0:2:6:0,6,61	0/0:6,0:6:18:0,18,178	0/0:4,0:4:12:0,12,123	0/0:6,0:6:12:0,12,156	0/0:10,0:10:30:0,30,308	0/0:2,0:2:6:0,6,63	0/0:1,0:1:3:0,3,28	0/0:1,0:1:3:0,3,31	0/0:1,0:1:3:0,3,31	0/0:3,0:3:9:0,9,83	0/0:2,0:2:6:0,6,61	0/0:7,0:7:15:0,15,167	0/0:6,0:6:18:0,18,186	0/0:6,0:6:12:0,12,122	0/0:2,0:2:6:0,6,59	0/0:9,0:9:27:0,27,289	0/0:2,0:2:6:0,6,63	0/1:1,6:7:10:171,0,10	0/0:6,0:6:18:0,18,178	0/1:5,1:6:15:15,0,145	0/0:2,0:2:6:0,6,60	0/0:4,0:4:9:0,9,92	0/0:1,0:1:3:0,3,31	0/0:7,0:7:21:0,21,211	0/0:4,0:4:9:0,9,106	0/0:5,0:5:15:0,15,158	0/0:3,0:3:9:0,9,95	./.:.:.:.:.	0/0:3,0:3:9:0,9,92	./.:.:.:.:.	0/0:12,0:12:36:0,36,379	./.:.:.:.:.	0/0:6,0:6:18:0,18,160	0/0:4,0:4:12:0,12,120	./.:.:.:.:.	0/0:3,0:3:9:0,9,82	0/0:5,0:5:15:0,15,161	0/0:3,0:3:9:0,9,95	0/1:2,3:5:50:81,0,50	0/0:3,0:3:9:0,9,92	0/0:7,0:7:15:0,15,178	0/1:2,3:5:52:85,0,52	0/0:5,0:5:12:0,12,136	0/0:6,0:6:18:0,18,185	./.:.:.:.:.	0/0:5,0:5:15:0,15,144	0/0:3,0:3:9:0,9,95	0/0:1,0:1:3:0,3,28	0/0:1,0:1:3:0,3,31	0/0:1,0:1:3:0,3,32	0/0:4,0:4:12:0,12,126	0/0:2,0:2:3:0,3,32	0/0:4,0:4:12:0,12,124	0/0:4,0:4:12:0,12,119	0/0:2,0:2:6:0,6,61	0/0:8,0:8:15:0,15,191	0/0:10,0:10:24:0,24,273	0/0:4,0:4:12:0,12,119	0/0:2,0:2:6:0,6,63	0/0:2,0:2:3:0,3,45	0/0:4,0:4:6:0,6,89	0/0:2,0:2:6:0,6,60	0/0:6,0:6:9:0,9,121	0/0:2,0:2:3:0,3,45	0/0:10,0:10:15:0,15,224	./.:.:.:.:.	0/0:22,0:22:66:0,66,745
chr0	102701969	.	C	G	4017.22	.	AC=41;AF=0.156;AN=262;BaseQRankSum=0.690;DP=819;Dels=0.00;FS=4.234;HaplotypeScore=0.0756;InbreedingCoeff=0.6094;MLEAC=39;MLEAF=0.149;MQ=59.56;MQ0=0;MQRankSum=0.656;QD=26.43;ReadPosRankSum=-0.935	GT:AD:DP:GQ:PL	0/0:36,0:36:99:0,108,1149	1/1:0,15:15:45:491,45,0	1/1:0,15:15:39:443,39,0	0/0:41,0:41:99:0,114,1275	0/0:17,0:17:48:0,48,535	0/0:2,0:2:6:0,6,62	0/0:11,0:11:33:0,33,342	0/0:1,0:1:3:0,3,31	0/0:1,0:1:3:0,3,33	0/0:17,0:17:51:0,51,546	0/0:2,0:2:6:0,6,63	0/0:13,0:13:39:0,39,420	0/0:11,0:11:33:0,33,352	0/1:2,1:3:19:19,0,56	0/0:12,0:12:36:0,36,390	0/0:7,0:7:21:0,21,223	0/0:19,0:19:54:0,54,591	0/1:1,1:2:26:29,0,26	0/0:6,0:6:15:0,15,168	0/0:5,0:5:15:0,15,157	1/1:0,7:7:21:233,21,0	0/0:5,0:5:15:0,15,160	1/1:0,8:8:24:247,24,0	0/0:8,0:8:24:0,24,262	0/0:2,0:2:6:0,6,69	1/1:0,16:16:48:517,48,0	0/0:16,0:16:45:0,45,498	0/0:6,0:6:18:0,18,194	0/0:2,0:2:6:0,6,65	0/0:12,0:12:36:0,36,378	0/0:3,0:3:6:0,6,62	0/0:4,0:4:12:0,12,134	0/0:18,0:18:45:0,45,510	0/0:1,0:1:3:0,3,34	0/0:10,0:10:30:0,30,330	0/0:7,0:7:21:0,21,224	1/1:0,15:15:42:461,42,0	0/0:2,0:2:6:0,6,63	0/0:5,0:5:15:0,15,153	0/0:2,0:2:6:0,6,67	0/0:7,0:7:21:0,21,226	0/0:9,0:9:24:0,24,274	0/0:17,0:17:51:0,51,558	0/0:9,0:9:27:0,27,293	0/0:13,0:13:36:0,36,396	0/1:7,8:15:99:208,0,177	1/1:0,13:13:39:413,39,0	0/0:3,0:4:9:0,9,105	0/0:2,0:2:6:0,6,67	0/0:6,0:6:18:0,18,194	0/0:3,0:3:9:0,9,97	0/0:4,0:4:12:0,12,129	0/0:2,0:2:6:0,6,62	./.:.:.:.:.	1/1:0,1:1:3:31,3,0	0/0:1,0:1:3:0,3,32	0/0:1,0:1:3:0,3,32	0/0:9,0:9:27:0,27,282	0/0:2,0:2:6:0,6,67	0/0:6,0:6:18:0,18,189	0/0:2,0:2:6:0,6,55	0/0:2,0:2:6:0,6,67	0/0:8,0:8:21:0,21,238	0/0:2,0:2:6:0,6,59	0/0:12,0:12:33:0,33,358	0/0:6,0:6:18:0,18,180	0/0:6,0:6:18:0,18,189	0/0:2,0:2:6:0,6,63	0/0:2,0:2:6:0,6,60	1/1:0,2:2:6:65,6,0	1/1:0,3:3:9:95,9,0	0/0:4,0:4:12:0,12,124	0/0:3,0:3:9:0,9,96	0/0:4,0:4:12:0,12,130	0/0:5,0:5:15:0,15,160	0/0:4,0:4:12:0,12,128	0/0:2,0:2:6:0,6,58	0/0:6,0:6:18:0,18,193	0/0:1,0:1:3:0,3,32	0/0:7,0:7:18:0,18,207	0/0:1,0:1:3:0,3,34	./.:.:.:.:.	0/0:4,0:4:12:0,12,132	1/1:0,2:2:6:65,6,0	1/1:0,8:8:24:255,24,0	0/0:3,0:3:9:0,9,99	0/0:8,0:8:24:0,24,252	0/0:4,0:4:12:0,12,122	0/0:6,0:6:15:0,15,177	0/0:7,0:7:18:0,18,198	0/0:2,0:2:6:0,6,63	0/0:4,0:4:12:0,12,132	0/0:3,0:3:9:0,9,92	0/0:2,0:2:6:0,6,63	0/0:2,0:2:6:0,6,63	0/0:1,0:1:3:0,3,32	0/0:2,0:2:6:0,6,68	0/0:5,0:5:15:0,15,158	0/0:4,0:4:12:0,12,130	0/0:2,0:2:6:0,6,64	0/0:4,0:4:12:0,12,128	0/0:5,0:5:15:0,15,162	0/0:3,0:3:6:0,6,79	1/1:0,5:5:15:161,15,0	1/1:0,2:2:6:63,6,0	1/1:0,3:3:9:95,9,0	1/1:0,7:7:21:230,21,0	0/0:9,0:9:27:0,27,281	0/0:3,0:3:9:0,9,96	0/0:1,0:1:3:0,3,32	0/0:5,0:5:15:0,15,162	0/0:3,0:3:9:0,9,99	0/0:5,0:5:15:0,15,158	0/0:1,0:1:3:0,3,32	0/0:4,0:4:12:0,12,134	0/0:4,0:4:12:0,12,122	0/0:2,0:2:6:0,6,67	1/1:0,2:2:6:67,6,0	0/0:1,0:1:3:0,3,33	0/0:3,0:3:9:0,9,95	0/0:3,0:3:9:0,9,97	0/0:3,0:3:9:0,9,89	0/0:6,0:6:18:0,18,195	0/0:4,0:4:12:0,12,126	./.:.:.:.:.	1/1:0,3:3:9:93,9,0	0/0:7,0:7:21:0,21,225	1/1:0,5:5:15:162,15,0	0/0:2,0:2:6:0,6,60	./.:.:.:.:.	./.:.:.:.:.	0/0:6,0:6:15:0,15,173	0/0:4,0:4:6:0,6,89	0/0:8,0:8:15:0,15,198	0/0:1,0:1:3:0,3,31	./.:.:.:.:.	0/0:33,0:33:99:0,99,1103
chr0	102704123	.	A	T	454.86	.	AC=15;AF=0.070;AN=214;BaseQRankSum=-0.177;DP=557;Dels=0.00;FS=1.961;HaplotypeScore=0.0852;InbreedingCoeff=0.2037;MLEAC=11;MLEAF=0.051;MQ=33.66;MQ0=47;MQRankSum=0.849;QD=10.11;ReadPosRankSum=-0.419	GT:AD:DP:GQ:PL	0/0:28,0:28:45:0,45,463	0/0:8,0:8:24:0,24,247	0/0:15,0:15:39:0,39,391	0/0:26,0:26:51:0,51,524	0/0:8,0:8:18:0,18,192	0/0:7,0:7:15:0,15,157	0/0:6,0:6:15:0,15,154	1/1:0,4:4:6:65,6,0	./.:.:.:.:.	0/0:11,0:11:21:0,21,217	0/0:1,0:1:3:0,3,28	0/0:13,0:13:30:0,30,305	0/0:10,0:10:21:0,21,214	0/0:2,0:2:6:0,6,57	0/0:9,0:9:21:0,21,218	0/1:10,5:15:99:127,0,179	1/1:0,10:10:21:220,21,0	0/0:1,0:1:3:0,3,28	0/0:2,0:2:3:0,3,30	./.:.:.:.:.	./.:.:.:.:.	0/0:5,0:5:15:0,15,153	0/0:10,0:10:24:0,24,247	0/0:11,0:11:30:0,30,315	0/0:2,0:2:3:0,3,28	0/0:14,0:14:30:0,30,316	0/0:11,0:11:30:0,30,302	0/0:2,0:2:6:0,6,61	./.:.:.:.:.	0/0:12,0:12:24:0,24,252	0/0:2,0:2:3:0,3,32	0/0:4,0:4:6:0,6,67	0/0:8,0:8:18:0,18,187	0/1:2,1:3:25:25,0,26	0/0:7,0:7:21:0,21,219	0/0:2,0:2:6:0,6,59	0/0:10,0:10:21:0,21,222	0/0:6,0:6:15:0,15,155	0/0:5,0:5:9:0,9,87	./.:.:.:.:.	0/1:2,1:3:22:22,0,22	0/0:1,0:1:3:0,3,33	0/0:18,0:19:33:0,33,338	0/0:5,0:5:15:0,15,154	0/0:4,0:4:9:0,9,91	0/0:6,0:6:18:0,18,189	0/0:7,0:7:18:0,18,189	0/0:2,1:3:3:0,3,28	./.:.:.:.:.	0/0:6,0:6:15:0,15,154	./.:.:.:.:.	./.:.:.:.:.	0/0:6,0:6:15:0,15,157	0/0:3,0:3:9:0,9,96	0/0:4,0:4:9:0,9,107	./.:.:.:.:.	./.:.:.:.:.	0/0:4,0:4:9:0,9,91	0/0:1,0:1:3:0,3,31	0/0:3,0:3:9:0,9,88	./.:.:.:.:.	0/0:1,0:1:3:0,3,32	1/1:0,4:4:6:61,6,0	0/0:3,0:3:9:0,9,94	0/0:3,0:3:9:0,9,96	0/0:1,0:1:3:0,3,32	1/1:0,1:1:3:32,3,0	0/0:1,0:1:3:0,3,32	1/1:0,3:3:3:33,3,0	./.:.:.:.:.	0/0:1,0:1:3:0,3,32	./.:.:.:.:.	./.:.:.:.:.	0/0:4,0:4:9:0,9,108	0/0:3,0:3:6:0,6,62	0/0:1,0:1:3:0,3,30	0/0:2,0:2:3:0,3,31	0/0:1,0:1:3:0,3,32	0/0:1,0:1:3:0,3,32	0/0:2,0:2:3:0,3,30	./.:.:.:.:.	./.:.:.:.:.	0/0:3,0:3:9:0,9,97	0/0:2,0:2:3:0,3,32	0/0:2,0:2:3:0,3,28	0/0:4,0:5:6:0,6,54	1/1:0,2:2:6:66,6,0	0/0:2,0:2:3:0,3,31	0/0:1,0:1:3:0,3,32	0/0:3,0:3:6:0,6,59	0/0:2,0:2:3:0,3,31	./.:.:.:.:.	0/0:2,0:2:6:0,6,63	./.:.:.:.:.	./.:.:.:.:.	0/0:1,0:1:3:0,3,32	0/0:3,0:3:3:0,3,29	0/0:5,0:5:15:0,15,159	0/0:1,0:1:3:0,3,31	./.:.:.:.:.	0/0:4,0:4:3:0,3,29	0/0:1,0:1:3:0,3,32	./.:.:.:.:.	0/0:4,0:4:12:0,12,124	0/0:3,0:3:3:0,3,31	0/0:6,0:6:12:0,12,137	0/0:4,0:4:9:0,9,95	./.:.:.:.:.	./.:.:.:.:.	./.:.:.:.:.	0/0:6,0:6:15:0,15,156	./.:.:.:.:.	0/0:7,0:7:18:0,18,183	0/0:1,0:1:3:0,3,30	0/0:2,0:2:6:0,6,63	0/0:4,0:4:12:0,12,128	./.:.:.:.:.	0/0:4,0:4:6:0,6,63	0/0:3,0:3:6:0,6,63	0/0:4,0:4:12:0,12,126	0/0:3,0:3:9:0,9,91	0/0:2,0:2:6:0,6,63	0/0:6,0:6:9:0,9,106	0/0:1,0:1:3:0,3,32	./.:.:.:.:.	./.:.:.:.:.	0/0:4,0:4:6:0,6,63	0/0:4,0:4:9:0,9,86	0/0:2,0:2:3:0,3,32	0/0:3,0:3:9:0,9,85	0/0:2,0:2:3:0,3,32	./.:.:.:.:.	0/0:2,0:2:3:0,3,45	0/0:7,0:7:12:0,12,149	0/0:1,0:2:3:0,3,25	./.:.:.:.:.	0/0:25,0:25:48:0,48,530
chr0	102704141	.	T	A	823.46	.	AC=19;AF=0.095;AN=200;BaseQRankSum=1.976;DP=579;Dels=0.00;FS=43.402;HaplotypeScore=0.2108;InbreedingCoeff=0.3090;MLEAC=18;MLEAF=0.090;MQ=30.40;MQ0=57;MQRankSum=2.050;QD=17.52;ReadPosRankSum=3.950	GT:AD:DP:GQ:PL	0/0:39,0:39:63:0,63,628	0/0:8,0:9:21:0,21,220	0/0:15,0:15:39:0,39,401	0/0:25,0:25:42:0,42,424	0/0:11,0:11:27:0,27,268	0/0:6,0:6:12:0,12,120	0/0:5,0:5:12:0,12,116	./.:.:.:.:.	./.:.:.:.:.	0/0:11,0:11:15:0,15,148	0/0:2,0:2:3:0,3,32	1/1:0,11:11:21:220,21,0	0/0:8,0:8:12:0,12,123	0/0:1,0:1:3:0,3,32	0/0:13,0:13:27:0,27,283	0/0:12,0:12:27:0,27,261	0/0:13,0:13:30:0,30,300	./.:.:.:.:.	0/0:4,0:4:9:0,9,89	./.:.:.:.:.	./.:.:.:.:.	0/0:4,0:4:9:0,9,91	0/0:8,0:8:15:0,15,153	1/1:0,10:10:24:251,24,0	./.:.:.:.:.	0/0:15,0:15:33:0,33,330	0/0:9,0:9:24:0,24,243	0/0:1,0:1:3:0,3,31	./.:.:.:.:.	0/0:12,0:12:21:0,21,200	0/0:3,0:3:3:0,3,31	0/0:4,0:4:6:0,6,63	0/0:9,0:9:21:0,21,214	./.:.:.:.:.	0/0:6,0:6:15:0,15,154	./.:.:.:.:.	0/0:11,0:11:27:0,27,270	0/0:6,0:6:15:0,15,148	0/0:7,0:7:12:0,12,116	./.:.:.:.:.	./.:.:.:.:.	0/0:2,0:2:6:0,6,62	0/0:21,0:21:42:0,42,442	1/1:0,6:6:15:155,15,0	0/0:7,0:7:18:0,18,185	0/0:9,0:9:21:0,21,211	0/0:10,0:10:27:0,27,267	0/0:2,0:2:3:0,3,28	./.:.:.:.:.	0/0:6,0:6:15:0,15,148	0/0:1,0:1:3:0,3,31	./.:.:.:.:.	0/0:6,0:6:15:0,15,144	0/0:3,0:3:9:0,9,90	0/1:2,2:4:25:25,0,25	./.:.:.:.:.	1/1:0,1:1:3:31,3,0	./.:.:.:.:.	./.:.:.:.:.	1/1:0,2:2:6:63,6,0	./.:.:.:.:.	0/0:1,0:1:3:0,3,34	0/0:5,0:5:9:0,9,89	0/0:1,0:1:3:0,3,30	0/0:4,0:4:12:0,12,120	0/0:3,0:3:6:0,6,66	0/0:1,0:1:3:0,3,33	0/0:1,0:1:3:0,3,30	0/0:4,0:4:3:0,3,30	./.:.:.:.:.	0/0:1,0:1:3:0,3,30	./.:.:.:.:.	0/0:1,0:1:3:0,3,33	1/1:0,2:2:6:61,6,0	0/1:1,2:3:24:24,0,24	1/1:0,1:1:3:30,3,0	0/0:3,0:3:6:0,6,61	0/0:1,0:1:3:0,3,30	0/0:1,0:1:3:0,3,32	0/0:3,0:3:6:0,6,64	./.:.:.:.:.	0/0:2,0:2:3:0,3,28	0/0:3,0:3:9:0,9,89	0/0:2,0:2:3:0,3,29	0/0:2,0:2:3:0,3,33	0/0:4,0:4:6:0,6,61	0/0:3,0:3:9:0,9,87	0/0:2,0:2:3:0,3,33	0/0:2,0:2:6:0,6,62	0/0:2,0:2:3:0,3,32	./.:.:.:.:.	./.:.:.:.:.	0/0:2,0:2:6:0,6,58	./.:.:.:.:.	0/0:2,0:2:6:0,6,65	0/0:1,0:1:3:0,3,31	./.:.:.:.:.	0/0:5,0:5:15:0,15,152	./.:.:.:.:.	0/0:2,0:2:6:0,6,61	./.:.:.:.:.	0/0:2,0:2:6:0,6,63	./.:.:.:.:.	0/0:2,0:2:6:0,6,58	0/0:3,0:3:3:0,3,30	0/0:4,0:4:6:0,6,75	./.:.:.:.:.	./.:.:.:.:.	./.:.:.:.:.	./.:.:.:.:.	0/0:3,0:3:6:0,6,59	./.:.:.:.:.	0/0:9,0:9:21:0,21,213	./.:.:.:.:.	0/0:5,0:5:12:0,12,118	0/0:6,0:6:18:0,18,181	./.:.:.:.:.	0/0:4,0:4:6:0,6,57	0/0:5,0:5:12:0,12,120	0/0:4,0:4:12:0,12,122	1/1:0,4:4:12:122,12,0	0/1:1,2:3:22:56,0,22	0/0:3,0:3:3:0,3,30	0/0:1,0:1:3:0,3,29	0/0:2,0:2:3:0,3,33	./.:.:.:.:.	0/0:7,0:7:15:0,15,160	0/0:3,0:3:6:0,6,59	0/0:4,0:4:6:0,6,57	0/0:1,0:1:3:0,3,31	0/0:2,0:2:3:0,3,45	./.:.:.:.:.	0/0:2,0:2:3:0,3,45	0/0:6,0:6:9:0,9,106	0/0:1,1:2:3:0,3,31	./.:.:.:.:.	0/0:22,0:22:42:0,42,455
chr0	102704278	.	A	G	1441.39	.	AC=40;AF=0.211;AN=190;DP=553;Dels=0.00;FS=0.000;HaplotypeScore=0.0385;InbreedingCoeff=0.5178;MLEAC=36;MLEAF=0.189;MQ=26.73;MQ0=62;QD=15.84	GT:AD:DP:GQ:PL	0/0:27,0:27:42:0,42,442	0/0:4,0:4:9:0,9,92	0/0:18,0:18:30:0,30,306	0/0:18,0:18:27:0,27,275	1/1:0,11:11:24:237,24,0	0/0:10,0:10:12:0,12,122	0/0:10,0:10:6:0,6,63	./.:.:.:.:.	0/0:1,0:1:3:0,3,33	0/0:6,0:6:9:0,9,92	./.:.:.:.:.	0/0:13,0:13:18:0,18,184	1/1:0,7:7:18:178,18,0	./.:.:.:.:.	1/1:0,11:11:24:245,24,0	1/1:1,2:3:6:61,6,0	1/1:0,8:8:18:178,18,0	./.:.:.:.:.	./.:.:.:.:.	./.:.:.:.:.	0/0:5,0:5:3:0,3,33	0/0:5,0:5:3:0,3,32	0/0:13,0:13:21:0,21,207	0/0:13,0:13:30:0,30,296	0/0:2,0:2:3:0,3,33	0/0:15,0:15:30:0,30,306	0/0:13,0:13:33:0,33,331	0/0:2,0:2:3:0,3,32	0/0:1,0:1:3:0,3,32	1/1:0,8:8:3:30,3,0	./.:.:.:.:.	./.:.:.:.:.	1/1:0,9:9:12:122,12,0	./.:.:.:.:.	0/0:12,0:12:21:0,21,214	./.:.:.:.:.	0/0:12,0:12:24:0,24,245	./.:.:.:.:.	0/0:2,0:2:3:0,3,30	0/0:2,0:2:3:0,3,31	0/0:1,1:2:3:0,3,33	0/0:11,0:11:24:0,24,245	0/0:5,0:5:12:0,12,118	0/0:9,0:9:12:0,12,129	0/0:4,0:4:9:0,9,89	0/0:12,0:12:12:0,12,126	0/0:7,0:7:18:0,18,184	./.:.:.:.:.	./.:.:.:.:.	0/0:5,0:5:12:0,12,118	0/0:3,0:3:6:0,6,61	0/0:2,0:2:3:0,3,29	./.:.:.:.:.	1/1:0,1:1:3:32,3,0	0/0:5,0:5:15:0,15,153	./.:.:.:.:.	0/0:1,0:1:3:0,3,32	0/0:6,0:6:18:0,18,178	0/0:2,0:2:3:0,3,31	0/0:3,0:3:6:0,6,59	./.:.:.:.:.	./.:.:.:.:.	1/1:0,5:5:6:59,6,0	./.:.:.:.:.	./.:.:.:.:.	1/1:0,4:4:6:61,6,0	1/1:0,1:1:3:31,3,0	1/1:0,1:1:3:30,3,0	1/1:0,3:3:9:92,9,0	./.:.:.:.:.	0/0:2,0:2:6:0,6,61	0/0:2,0:2:6:0,6,63	0/0:1,0:1:3:0,3,30	./.:.:.:.:.	0/0:3,0:3:3:0,3,29	./.:.:.:.:.	./.:.:.:.:.	0/0:1,0:1:3:0,3,30	./.:.:.:.:.	0/0:2,1:3:6:0,6,65	0/0:2,0:2:6:0,6,63	0/0:2,0:2:6:0,6,61	0/0:1,0:1:3:0,3,34	0/0:2,0:2:3:0,3,32	0/0:5,0:5:9:0,9,95	0/0:4,0:4:9:0,9,97	1/1:0,3:3:9:89,9,0	0/0:1,0:1:3:0,3,32	1/1:0,7:7:9:89,9,0	./.:.:.:.:.	1/1:0,4:4:6:65,6,0	0/0:4,0:4:6:0,6,61	1/1:0,1:1:3:30,3,0	./.:.:.:.:.	./.:.:.:.:.	0/0:3,0:3:3:0,3,31	./.:.:.:.:.	./.:.:.:.:.	1/1:0,1:1:3:31,3,0	1/1:0,1:1:3:31,3,0	./.:.:.:.:.	0/0:3,0:3:9:0,9,92	./.:.:.:.:.	./.:.:.:.:.	./.:.:.:.:.	0/0:3,0:3:3:0,3,33	0/0:1,0:1:3:0,3,32	0/0:4,0:4:6:0,6,59	./.:.:.:.:.	0/0:1,0:1:3:0,3,27	0/0:2,0:2:6:0,6,61	./.:.:.:.:.	0/0:10,0:10:12:0,12,122	./.:.:.:.:.	./.:.:.:.:.	1/1:0,2:2:6:61,6,0	0/0:1,1:2:3:0,3,31	0/0:3,0:3:6:0,6,59	0/0:4,0:4:9:0,9,93	./.:.:.:.:.	0/0:3,0:3:3:0,3,31	0/0:2,0:2:3:0,3,32	0/0:4,0:4:9:0,9,95	0/0:3,0:3:9:0,9,92	0/0:5,0:5:9:0,9,95	0/0:3,0:3:6:0,6,55	0/0:4,0:4:6:0,6,61	./.:.:.:.:.	0/0:2,0:2:6:0,6,63	0/0:3,0:3:3:0,3,32	./.:.:.:.:.	./.:.:.:.:.	0/0:2,0:3:3:0,3,44	0/0:6,0:6:9:0,9,108	0/0:8,0:8:3:0,3,45	./.:.:.:.:.	0/0:13,0:13:18:0,18,183
chr0	102704366	.	G	A	328.81	.	AC=16;AF=0.116;AN=138;DP=433;Dels=0.00;FS=0.000;HaplotypeScore=0.1590;InbreedingCoeff=0.3229;MLEAC=10;MLEAF=0.072;MQ=20.94;MQ0=61;QD=8.02	GT:AD:DP:GQ:PL	0/0:23,0:23:15:0,15,162	0/0:5,0:5:15:0,15,158	1/1:0,14:14:12:126,12,0	0/0:15,0:15:12:0,12,122	0/0:4,0:4:9:0,9,95	./.:.:.:.:.	./.:.:.:.:.	./.:.:.:.:.	./.:.:.:.:.	0/0:8,0:8:6:0,6,69	0/0:1,0:1:3:0,3,27	./.:.:.:.:.	0/0:4,0:4:3:0,3,30	0/0:1,0:1:3:0,3,27	./.:.:.:.:.	0/0:5,0:5:6:0,6,60	0/0:8,0:8:6:0,6,62	./.:.:.:.:.	0/0:1,0:1:3:0,3,32	1/1:0,2:2:3:32,3,0	./.:.:.:.:.	0/0:11,0:11:12:0,12,121	1/1:0,5:5:9:89,9,0	0/0:7,0:7:9:0,9,95	./.:.:.:.:.	0/0:9,0:9:12:0,12,122	0/0:10,0:10:21:0,21,214	./.:.:.:.:.	./.:.:.:.:.	0/0:8,0:8:12:0,12,128	./.:.:.:.:.	./.:.:.:.:.	./.:.:.:.:.	./.:.:.:.:.	0/0:11,0:11:15:0,15,158	0/0:5,0:5:3:0,3,32	0/0:6,0:6:12:0,12,126	./.:.:.:.:.	0/0:9,0:9:12:0,12,122	./.:.:.:.:.	./.:.:.:.:.	0/0:1,0:1:3:0,3,32	0/0:3,0:3:6:0,6,63	./.:.:.:.:.	0/0:2,0:2:3:0,3,32	0/0:5,0:5:6:0,6,63	1/1:0,5:5:6:63,6,0	./.:.:.:.:.	./.:.:.:.:.	0/0:2,0:2:3:0,3,31	./.:.:.:.:.	./.:.:.:.:.	0/0:4,0:4:9:0,9,100	0/0:2,0:2:6:0,6,60	0/0:3,0:3:6:0,6,61	0/0:4,0:4:3:0,3,33	./.:.:.:.:.	0/0:4,0:4:9:0,9,97	./.:.:.:.:.	0/0:2,0:2:6:0,6,57	0/0:4,0:4:6:0,6,65	./.:.:.:.:.	./.:.:.:.:.	0/0:5,0:5:6:0,6,63	0/0:2,0:2:6:0,6,63	0/0:3,0:3:6:0,6,59	0/0:2,0:2:6:0,6,63	0/0:4,0:4:6:0,6,63	0/0:3,0:3:3:0,3,35	./.:.:.:.:.	./.:.:.:.:.	1/1:0,3:3:3:32,3,0	1/1:0,5:5:9:97,9,0	./.:.:.:.:.	./.:.:.:.:.	./.:.:.:.:.	./.:.:.:.:.	0/0:1,0:1:3:0,3,32	./.:.:.:.:.	./.:.:.:.:.	./.:.:.:.:.	0/0:4,0:4:6:0,6,65	./.:.:.:.:.	./.:.:.:.:.	0/0:7,0:7:9:0,9,92	./.:.:.:.:.	0/0:4,0:4:3:0,3,32	./.:.:.:.:.	0/0:3,0:3:9:0,9,92	./.:.:.:.:.	./.:.:.:.:.	./.:.:.:.:.	0/0:2,0:2:3:0,3,32	./.:.:.:.:.	./.:.:.:.:.	0/0:2,0:2:3:0,3,27	./.:.:.:.:.	./.:.:.:.:.	./.:.:.:.:.	0/0:1,0:1:3:0,3,31	./.:.:.:.:.	./.:.:.:.:.	0/0:1,0:1:3:0,3,33	1/1:0,3:3:3:32,3,0	1/1:0,4:4:3:32,3,0	0/0:2,0:2:3:0,3,32	0/0:4,0:4:9:0,9,97	0/0:5,0:5:9:0,9,92	./.:.:.:.:.	./.:.:.:.:.	./.:.:.:.:.	./.:.:.:.:.	0/0:2,0:2:3:0,3,32	0/0:3,0:3:6:0,6,62	0/0:4,0:4:6:0,6,65	0/0:2,0:2:6:0,6,61	0/0:3,0:3:6:0,6,65	./.:.:.:.:.	0/0:3,0:3:9:0,9,89	0/0:1,0:1:3:0,3,26	./.:.:.:.:.	./.:.:.:.:.	./.:.:.:.:.	./.:.:.:.:.	./.:.:.:.:.	./.:.:.:.:.	./.:.:.:.:.	./.:.:.:.:.	0/0:2,0:2:3:0,3,32	./.:.:.:.:.	./.:.:.:.:.	./.:.:.:.:.	./.:.:.:.:.	0/0:1,0:2:3:0,3,31	0/0:7,0:7:3:0,3,32	./.:.:.:.:.	0/0:10,0:11:3:0,3,34
chr0	102704375	.	C	T	654.14	.	AC=19;AF=0.136;AN=140;DP=466;Dels=0.00;FS=0.000;HaplotypeScore=0.1694;InbreedingCoeff=0.3451;MLEAC=18;MLEAF=0.129;MQ=20.35;MQ0=63;QD=7.79	GT:AD:DP:GQ:PL	1/1:0,26:26:15:153,15,0	0/0:5,0:5:15:0,15,162	0/0:14,0:14:9:0,9,86	1/1:0,15:15:12:115,12,0	0/0:4,0:4:9:0,9,95	./.:.:.:.:.	./.:.:.:.:.	./.:.:.:.:.	./.:.:.:.:.	1/1:0,10:10:9:97,9,0	./.:.:.:.:.	./.:.:.:.:.	0/0:3,0:3:3:0,3,35	0/0:1,0:1:3:0,3,27	./.:.:.:.:.	0/0:5,0:5:6:0,6,65	0/0:9,0:9:6:0,6,66	./.:.:.:.:.	0/0:1,0:1:3:0,3,31	0/0:4,0:4:3:0,3,32	./.:.:.:.:.	0/0:13,0:13:12:0,12,125	0/0:5,0:5:9:0,9,100	0/0:7,0:7:9:0,9,97	./.:.:.:.:.	0/0:9,0:9:12:0,12,126	1/1:0,13:13:21:201,21,0	./.:.:.:.:.	./.:.:.:.:.	0/0:9,0:9:12:0,12,128	./.:.:.:.:.	./.:.:.:.:.	./.:.:.:.:.	./.:.:.:.:.	0/0:11,0:11:15:0,15,162	1/1:0,5:5:3:31,3,0	0/0:7,0:7:12:0,12,126	./.:.:.:.:.	0/0:9,0:9:12:0,12,122	./.:.:.:.:.	0/0:5,0:5:3:0,3,31	0/0:1,0:1:3:0,3,32	0/0:3,0:3:6:0,6,59	./.:.:.:.:.	0/0:2,0:2:3:0,3,34	0/0:5,0:5:6:0,6,63	0/0:5,0:5:6:0,6,63	./.:.:.:.:.	./.:.:.:.:.	0/0:2,0:2:3:0,3,31	./.:.:.:.:.	./.:.:.:.:.	1/1:0,4:4:9:95,9,0	0/1:1,1:2:25:26,0,25	0/0:3,0:3:6:0,6,63	0/0:4,0:4:3:0,3,33	./.:.:.:.:.	0/0:4,0:4:6:0,6,59	./.:.:.:.:.	0/0:2,0:2:6:0,6,49	0/0:5,0:5:6:0,6,61	./.:.:.:.:.	./.:.:.:.:.	1/1:0,5:5:6:61,6,0	0/0:2,0:2:6:0,6,63	0/0:2,0:3:6:0,6,63	0/0:3,0:3:6:0,6,65	0/0:5,0:5:6:0,6,65	0/0:3,0:3:3:0,3,34	./.:.:.:.:.	./.:.:.:.:.	0/0:3,0:3:3:0,3,33	0/0:6,0:6:9:0,9,97	./.:.:.:.:.	./.:.:.:.:.	./.:.:.:.:.	./.:.:.:.:.	0/0:1,0:1:3:0,3,32	./.:.:.:.:.	./.:.:.:.:.	./.:.:.:.:.	0/0:4,0:4:6:0,6,67	./.:.:.:.:.	./.:.:.:.:.	0/0:8,0:8:9:0,9,95	./.:.:.:.:.	0/0:5,0:5:3:0,3,32	./.:.:.:.:.	0/0:3,0:3:9:0,9,95	./.:.:.:.:.	./.:.:.:.:.	./.:.:.:.:.	0/0:2,0:2:3:0,3,32	./.:.:.:.:.	./.:.:.:.:.	1/1:0,2:2:3:27,3,0	./.:.:.:.:.	./.:.:.:.:.	./.:.:.:.:.	0/0:1,0:1:3:0,3,32	./.:.:.:.:.	./.:.:.:.:.	0/0:1,0:1:3:0,3,34	0/0:3,0:3:3:0,3,32	0/0:4,0:4:3:0,3,31	0/0:3,0:3:6:0,6,63	0/0:4,0:4:9:0,9,95	0/0:5,0:5:9:0,9,95	./.:.:.:.:.	./.:.:.:.:.	./.:.:.:.:.	./.:.:.:.:.	1/1:0,2:2:3:29,3,0	0/0:3,0:3:6:0,6,64	0/0:4,0:4:6:0,6,65	0/0:2,0:2:6:0,6,65	0/0:3,0:3:6:0,6,65	./.:.:.:.:.	0/0:3,0:3:9:0,9,97	0/0:1,0:1:3:0,3,26	0/0:4,0:4:3:0,3,30	./.:.:.:.:.	./.:.:.:.:.	./.:.:.:.:.	./.:.:.:.:.	./.:.:.:.:.	./.:.:.:.:.	./.:.:.:.:.	0/0:2,0:2:3:0,3,34	./.:.:.:.:.	./.:.:.:.:.	./.:.:.:.:.	./.:.:.:.:.	0/0:2,0:2:3:0,3,31	0/0:7,0:7:3:0,3,32	./.:.:.:.:.	0/0:11,0:11:6:0,6,69
chr0	102722712	.	T	C	68.63	.	AC=8;AF=0.058;AN=138;BaseQRankSum=-0.473;DP=214;Dels=0.00;FS=0.000;HaplotypeScore=0.0258;InbreedingCoeff=0.1237;MLEAC=6;MLEAF=0.043;MQ=31.54;MQ0=36;MQRankSum=0.053;QD=13.73;ReadPosRankSum=-0.158	GT:AD:DP:GQ:PL	0/0:6,0:6:9:0,9,95	0/0:4,0:4:9:0,9,92	0/0:4,0:4:9:0,9,95	0/0:7,0:7:15:0,15,157	0/0:2,0:3:6:0,6,63	0/0:1,0:1:3:0,3,30	1/1:0,1:1:3:31,3,0	0/0:1,0:1:3:0,3,32	0/0:1,0:1:3:0,3,31	./.:.:.:.:.	./.:.:.:.:.	0/0:11,0:11:18:0,18,184	0/0:9,0:9:18:0,18,182	./.:.:.:.:.	0/0:4,0:4:12:0,12,126	./.:.:.:.:.	./.:.:.:.:.	./.:.:.:.:.	./.:.:.:.:.	./.:.:.:.:.	./.:.:.:.:.	0/0:1,0:1:3:0,3,32	./.:.:.:.:.	0/0:2,0:2:6:0,6,60	./.:.:.:.:.	0/0:4,0:4:6:0,6,62	0/0:6,0:6:12:0,12,126	./.:.:.:.:.	0/0:2,0:2:3:0,3,32	./.:.:.:.:.	0/0:2,0:2:3:0,3,32	./.:.:.:.:.	./.:.:.:.:.	./.:.:.:.:.	0/0:2,0:2:3:0,3,32	./.:.:.:.:.	0/0:2,0:2:6:0,6,64	0/0:1,0:1:3:0,3,32	./.:.:.:.:.	./.:.:.:.:.	./.:.:.:.:.	./.:.:.:.:.	0/0:4,0:4:9:0,9,89	./.:.:.:.:.	0/0:4,0:4:9:0,9,91	./.:.:.:.:.	0/0:7,0:7:18:0,18,184	0/0:1,0:1:3:0,3,32	./.:.:.:.:.	./.:.:.:.:.	0/0:3,0:3:9:0,9,77	0/0:3,0:3:3:0,3,32	0/0:2,0:2:6:0,6,59	0/0:2,0:2:6:0,6,62	./.:.:.:.:.	./.:.:.:.:.	./.:.:.:.:.	0/0:2,0:2:6:0,6,61	./.:.:.:.:.	0/0:2,0:2:6:0,6,62	0/0:2,0:2:3:0,3,32	0/0:7,0:7:12:0,12,123	./.:.:.:.:.	./.:.:.:.:.	0/0:3,0:3:6:0,6,61	0/0:4,0:4:9:0,9,92	./.:.:.:.:.	0/0:4,0:4:9:0,9,93	./.:.:.:.:.	./.:.:.:.:.	./.:.:.:.:.	./.:.:.:.:.	./.:.:.:.:.	0/0:1,0:1:3:0,3,26	0/0:1,0:1:3:0,3,31	0/0:3,0:3:6:0,6,62	0/0:3,0:3:6:0,6,56	0/0:1,0:1:3:0,3,30	0/0:1,0:1:3:0,3,31	0/0:3,0:3:6:0,6,63	0/0:1,0:2:3:0,3,31	0/0:1,0:1:3:0,3,30	./.:.:.:.:.	./.:.:.:.:.	./.:.:.:.:.	./.:.:.:.:.	0/0:3,0:3:9:0,9,84	./.:.:.:.:.	./.:.:.:.:.	./.:.:.:.:.	0/0:1,0:1:3:0,3,32	./.:.:.:.:.	0/0:2,0:2:6:0,6,62	./.:.:.:.:.	0/0:4,0:4:6:0,6,63	./.:.:.:.:.	1/1:0,1:1:3:30,3,0	1/1:0,1:1:3:32,3,0	1/1:0,2:2:6:63,6,0	./.:.:.:.:.	./.:.:.:.:.	./.:.:.:.:.	./.:.:.:.:.	0/0:1,0:1:3:0,3,32	0/0:2,0:2:6:0,6,59	0/0:1,0:1:3:0,3,31	./.:.:.:.:.	0/0:3,0:3:6:0,6,61	./.:.:.:.:.	./.:.:.:.:.	0/0:1,0:1:3:0,3,29	./.:.:.:.:.	./.:.:.:.:.	0/0:1,0:1:3:0,3,31	0/0:1,0:1:3:0,3,30	0/0:3,0:3:6:0,6,57	./.:.:.:.:.	./.:.:.:.:.	0/0:2,0:2:6:0,6,57	0/0:1,0:1:3:0,3,26	./.:.:.:.:.	./.:.:.:.:.	0/0:2,0:2:3:0,3,32	./.:.:.:.:.	0/0:1,0:1:3:0,3,31	0/0:1,0:1:3:0,3,32	0/0:1,0:1:3:0,3,32	0/0:4,0:4:6:0,6,61	0/0:1,0:1:3:0,3,31	./.:.:.:.:.	./.:.:.:.:.	./.:.:.:.:.	./.:.:.:.:.	./.:.:.:.:.	./.:.:.:.:.	./.:.:.:.:.	0/0:12,0:12:27:0,27,301
chr0	102722993	.	C	T	2745.88	.	AC=33;AF=0.136;AN=242;BaseQRankSum=-5.015;DP=563;Dels=0.00;FS=6.930;HaplotypeScore=0.0771;InbreedingCoeff=0.4897;MLEAC=30;MLEAF=0.124;MQ=58.92;MQ0=0;MQRankSum=-1.049;QD=25.90;ReadPosRankSum=1.220	GT:AD:DP:GQ:PL	1/1:0,29:29:78:841,78,0	0/0:12,0:12:33:0,33,361	0/0:13,0:13:36:0,36,394	1/1:0,16:16:42:450,42,0	0/0:16,0:16:42:0,42,473	0/0:7,0:7:18:0,18,204	0/0:6,0:6:15:0,15,171	./.:.:.:.:.	0/0:2,0:2:6:0,6,47	1/1:0,7:7:21:211,21,0	./.:.:.:.:.	0/0:14,0:14:42:0,42,438	0/0:13,0:13:39:0,39,414	./.:.:.:.:.	0/0:15,0:15:39:0,39,421	0/0:6,0:6:18:0,18,190	0/0:7,0:7:18:0,18,204	1/1:0,2:2:6:63,6,0	0/0:2,0:2:6:0,6,62	0/0:1,0:1:3:0,3,32	0/0:1,0:1:3:0,3,22	0/0:2,0:2:6:0,6,65	0/0:5,0:5:15:0,15,148	0/0:7,0:7:15:0,15,186	./.:.:.:.:.	0/0:10,0:10:30:0,30,316	1/1:0,17:17:51:515,51,0	0/0:2,0:2:6:0,6,60	0/0:1,0:1:3:0,3,32	0/0:1,0:1:3:0,3,31	0/0:1,0:1:3:0,3,32	./.:.:.:.:.	0/1:1,3:4:19:78,0,19	./.:.:.:.:.	0/0:11,0:11:33:0,33,339	./.:.:.:.:.	0/0:16,0:16:48:0,48,514	1/1:0,5:5:12:134,12,0	0/0:7,0:7:18:0,18,193	./.:.:.:.:.	0/0:2,0:2:6:0,6,66	0/0:7,0:7:21:0,21,221	0/0:16,0:16:45:0,45,495	0/0:10,0:10:27:0,27,299	0/0:6,0:6:18:0,18,195	0/0:5,0:5:15:0,15,157	0/0:14,0:14:42:0,42,443	./.:.:.:.:.	0/0:1,0:1:3:0,3,32	0/0:2,0:2:6:0,6,60	1/1:0,1:1:3:31,3,0	1/1:0,3:3:9:90,9,0	1/1:0,5:5:15:153,15,0	0/0:2,0:2:6:0,6,66	0/0:5,0:5:15:0,15,160	0/0:3,0:3:9:0,9,101	0/0:2,0:2:6:0,6,63	0/0:5,0:5:15:0,15,158	1/1:0,2:2:6:66,6,0	0/0:2,0:2:6:0,6,65	0/0:3,0:3:9:0,9,97	0/0:8,0:8:24:0,24,250	0/0:3,0:3:9:0,9,96	1/1:0,2:2:6:59,6,0	0/0:4,0:4:12:0,12,130	0/0:4,0:4:12:0,12,127	0/0:5,0:5:12:0,12,141	0/0:3,0:3:9:0,9,97	0/0:2,0:2:6:0,6,64	0/0:1,0:1:3:0,3,32	0/0:1,0:1:3:0,3,32	0/0:2,0:2:6:0,6,64	0/0:1,0:1:3:0,3,32	0/0:3,0:3:9:0,9,96	0/0:1,0:1:3:0,3,32	0/0:3,0:3:9:0,9,92	./.:.:.:.:.	0/0:1,0:1:3:0,3,32	./.:.:.:.:.	0/0:8,0:8:21:0,21,233	0/0:1,0:1:3:0,3,32	0/0:2,0:2:3:0,3,45	0/0:1,0:1:3:0,3,33	0/0:3,0:3:9:0,9,98	0/0:1,0:1:3:0,3,32	0/0:2,0:2:6:0,6,67	0/0:2,0:2:6:0,6,63	1/1:0,1:1:3:32,3,0	0/0:2,0:2:6:0,6,60	0/0:2,0:2:6:0,6,63	0/0:2,0:2:3:0,3,45	1/1:0,4:4:12:125,12,0	0/0:6,0:6:15:0,15,165	0/0:3,0:3:9:0,9,97	0/0:4,0:4:12:0,12,132	0/0:1,0:1:3:0,3,33	0/0:1,0:1:3:0,3,32	0/0:3,0:3:9:0,9,95	0/0:2,0:2:6:0,6,63	0/0:1,0:1:3:0,3,32	./.:.:.:.:.	./.:.:.:.:.	0/0:1,0:1:3:0,3,32	0/0:2,0:2:6:0,6,64	0/0:4,0:4:12:0,12,127	0/0:3,0:3:9:0,9,97	0/0:1,0:1:3:0,3,30	0/0:3,0:3:9:0,9,87	1/1:0,1:1:3:34,3,0	./.:.:.:.:.	0/0:1,0:1:3:0,3,32	1/1:0,1:1:3:35,3,0	1/1:0,6:6:15:160,15,0	0/0:2,0:2:6:0,6,65	0/0:5,0:5:15:0,15,161	0/0:8,0:8:21:0,21,235	0/0:1,0:1:3:0,3,31	0/0:1,0:1:3:0,3,32	0/0:5,0:5:15:0,15,151	0/0:3,0:3:9:0,9,95	0/0:2,0:2:6:0,6,65	0/0:4,0:4:12:0,12,127	0/0:5,0:5:15:0,15,161	0/0:1,0:1:3:0,3,28	0/0:4,0:4:9:0,9,108	0/0:5,0:5:15:0,15,158	0/0:2,0:2:6:0,6,63	0/0:2,0:2:6:0,6,63	0/0:3,0:3:9:0,9,94	0/0:2,0:2:3:0,3,45	./.:.:.:.:.	0/0:2,0:2:3:0,3,31	0/0:4,0:4:6:0,6,89	0/0:6,0:6:12:0,12,151	./.:.:.:.:.	0/0:5,0:5:6:0,6,89	0/0:18,0:18:54:0,54,616
chr0	102728564	.	C	T	6994.27	.	AC=94;AF=0.373;AN=252;BaseQRankSum=-7.390;DP=915;Dels=0.00;FS=2.989;HaplotypeScore=0.0933;InbreedingCoeff=0.7340;MLEAC=87;MLEAF=0.345;MQ=59.84;MQ0=0;MQRankSum=0.816;QD=25.71;ReadPosRankSum=-1.456	GT:AD:DP:GQ:PL	0/0:59,0:59:99:0,177,1887	0/0:21,0:21:63:0,63,679	0/0:17,0:17:51:0,51,540	0/0:46,0:46:99:0,138,1451	0/0:10,0:10:30:0,30,319	0/0:15,0:15:42:0,42,468	0/0:11,0:11:33:0,33,346	1/1:0,1:1:3:32,3,0	./.:.:.:.:.	1/1:0,6:6:18:189,18,0	1/1:0,1:1:3:30,3,0	0/0:11,0:11:30:0,30,333	1/1:0,15:15:42:445,42,0	./.:.:.:.:.	1/1:0,18:18:51:538,51,0	1/1:0,18:18:54:533,54,0	1/1:0,15:15:45:467,45,0	0/0:4,0:4:12:0,12,134	0/0:7,0:7:21:0,21,214	0/0:4,0:4:9:0,9,107	0/0:4,0:4:12:0,12,132	0/0:11,0:11:30:0,30,328	0/0:13,0:13:39:0,39,408	0/0:21,0:21:63:0,63,670	0/0:1,0:1:3:0,3,33	1/1:0,18:18:51:533,51,0	1/1:0,15:15:42:443,42,0	1/1:0,2:2:6:64,6,0	1/1:0,3:3:9:100,9,0	1/1:0,14:14:42:422,42,0	1/1:0,3:3:9:101,9,0	1/1:0,6:6:18:185,18,0	0/1:8,5:13:99:119,0,202	./.:.:.:.:.	0/0:6,0:6:18:0,18,198	0/1:5,1:6:13:13,0,149	0/0:13,0:13:39:0,39,422	1/1:0,7:7:18:202,18,0	1/1:0,13:13:36:378,36,0	0/1:2,1:3:23:23,0,55	1/1:0,4:4:12:124,12,0	0/0:13,0:13:39:0,39,410	0/0:21,0:21:63:0,63,662	0/0:13,0:13:33:0,33,382	0/0:23,0:23:66:0,66,719	0/0:13,0:13:39:0,39,417	0/0:9,0:9:27:0,27,292	0/1:3,1:4:18:18,0,86	0/0:3,0:3:6:0,6,78	1/1:0,5:5:15:153,15,0	1/1:0,1:1:3:32,3,0	1/1:0,4:4:12:128,12,0	1/1:0,6:6:18:184,18,0	./.:.:.:.:.	0/0:4,0:4:12:0,12,122	1/1:0,2:2:6:64,6,0	0/0:2,0:2:6:0,6,63	0/0:6,0:6:18:0,18,194	1/1:0,1:1:3:31,3,0	0/0:6,0:6:18:0,18,191	1/1:0,4:4:9:108,9,0	1/1:0,3:3:9:89,9,0	1/1:0,8:8:24:248,24,0	0/0:3,0:3:9:0,9,96	0/0:3,0:3:9:0,9,96	1/1:0,6:6:12:152,12,0	./.:.:.:.:.	1/1:0,4:4:12:123,12,0	1/1:0,1:1:3:32,3,0	0/0:3,0:3:9:0,9,98	./.:.:.:.:.	0/0:1,0:1:3:0,3,32	0/0:4,0:4:12:0,12,130	0/0:11,0:11:33:0,33,338	0/0:7,0:7:21:0,21,206	0/0:7,0:7:21:0,21,213	0/0:6,0:6:18:0,18,190	0/0:5,0:5:15:0,15,160	0/0:1,0:1:3:0,3,32	0/0:5,0:5:12:0,12,126	0/0:1,0:1:3:0,3,33	0/0:2,0:2:6:0,6,63	0/0:6,0:6:18:0,18,192	0/0:3,0:3:9:0,9,98	0/0:6,0:6:18:0,18,191	0/0:3,0:3:9:0,9,97	1/1:0,3:3:9:90,9,0	1/1:0,5:5:15:151,15,0	1/1:0,1:1:3:31,3,0	1/1:0,2:2:6:64,6,0	1/1:0,1:1:3:31,3,0	0/0:2,0:2:6:0,6,63	1/1:0,1:1:3:32,3,0	1/1:0,1:1:3:32,3,0	1/1:0,2:2:6:62,6,0	./.:.:.:.:.	./.:.:.:.:.	0/0:7,0:7:21:0,21,216	1/1:0,3:3:9:89,9,0	./.:.:.:.:.	0/0:9,0:9:27:0,27,279	./.:.:.:.:.	1/1:0,1:1:3:30,3,0	./.:.:.:.:.	0/0:2,0:2:6:0,6,59	0/0:9,0:10:27:0,27,287	0/0:3,0:3:9:0,9,92	0/0:3,0:3:9:0,9,95	1/1:0,4:4:12:122,12,0	0/0:1,0:1:3:0,3,31	0/0:6,0:6:18:0,18,185	1/1:0,4:4:12:124,12,0	0/0:9,0:9:27:0,27,284	1/1:0,1:1:3:28,3,0	1/1:0,4:4:12:130,12,0	1/1:0,5:5:15:157,15,0	1/1:0,4:4:12:126,12,0	0/0:3,0:3:9:0,9,97	0/0:9,0:9:27:0,27,284	0/0:6,0:6:18:0,18,186	0/0:3,0:3:9:0,9,94	0/0:5,0:5:15:0,15,162	0/0:11,0:11:27:0,27,317	0/0:4,0:4:12:0,12,120	0/0:3,0:3:9:0,9,97	0/0:10,0:10:27:0,27,302	0/0:3,0:3:9:0,9,94	0/0:3,0:3:9:0,9,91	0/0:1,0:1:3:0,3,32	0/0:3,0:3:6:0,6,75	0/0:2,0:2:3:0,3,45	0/0:8,0:8:21:0,21,239	0/0:4,0:4:6:0,6,89	0/0:10,0:10:21:0,21,262	0/0:4,0:4:12:0,12,128	0/0:6,0:6:9:0,9,134	0/0:29,0:29:87:0,87,979
chr0	102730790	.	T	C	5746.93	.	AC=29;AF=0.112;AN=258;BaseQRankSum=4.503;DP=1120;Dels=0.00;FS=7.920;HaplotypeScore=0.1729;InbreedingCoeff=0.5790;MLEAC=27;MLEAF=0.105;MQ=59.77;MQ0=0;MQRankSum=1.102;QD=25.54;ReadPosRankSum=1.565	GT:AD:DP:GQ:PL	1/1:0,69:69:99:2252,208,0	0/0:14,0:14:42:0,42,412	0/0:8,0:8:24:0,24,251	0/0:56,0:56:99:0,162,1678	0/0:16,0:16:42:0,42,447	0/0:25,0:25:63:0,63,679	1/1:0,29:29:78:857,78,0	0/0:2,0:2:6:0,6,61	0/0:3,0:3:9:0,9,96	0/0:19,0:19:57:0,57,587	./.:.:.:.:.	0/0:16,0:16:48:0,48,492	0/0:14,0:14:39:0,39,407	0/0:1,0:1:3:0,3,32	0/0:24,0:24:69:0,69,724	0/0:19,0:19:54:0,54,564	0/0:23,0:23:69:0,69,721	1/1:0,3:3:9:97,9,0	0/0:14,0:14:33:0,33,372	0/0:8,0:8:24:0,24,232	./.:.:.:.:.	0/0:19,0:19:57:0,57,563	0/0:20,0:20:60:0,60,611	0/0:25,0:25:69:0,69,728	0/0:1,0:1:3:0,3,32	0/0:24,0:24:72:0,72,736	0/0:16,0:16:45:0,45,473	0/0:7,0:7:21:0,21,228	./.:.:.:.:.	0/0:23,0:23:66:0,66,675	0/0:6,0:6:18:0,18,184	0/0:2,0:2:6:0,6,67	0/1:19,18:37:99:454,0,452	0/0:3,0:3:6:0,6,67	0/0:18,0:18:54:0,54,549	0/0:3,0:3:9:0,9,92	0/0:23,0:23:60:0,60,646	0/0:18,0:18:54:0,54,540	0/0:13,0:13:39:0,39,405	0/0:5,0:5:15:0,15,158	0/0:5,0:5:15:0,15,165	1/1:0,20:20:57:613,57,0	1/1:0,21:21:63:652,63,0	0/0:19,0:19:57:0,57,568	0/0:10,0:10:27:0,27,292	0/0:26,1:27:40:0,40,715	0/0:16,0:16:39:0,39,440	0/0:1,0:1:3:0,3,32	0/0:1,0:1:3:0,3,31	0/0:6,0:6:18:0,18,182	./.:.:.:.:.	0/0:7,0:7:21:0,21,215	0/0:1,0:1:3:0,3,31	1/1:0,5:5:15:161,15,0	0/0:4,0:4:12:0,12,122	0/0:4,0:4:12:0,12,122	0/0:2,0:2:6:0,6,59	0/0:4,0:4:12:0,12,125	0/0:2,0:2:6:0,6,63	0/0:3,0:3:9:0,9,92	0/0:5,0:5:15:0,15,150	0/0:7,0:7:21:0,21,214	0/0:7,0:7:21:0,21,222	1/1:0,7:7:21:217,21,0	1/1:0,6:6:18:186,18,0	0/0:8,0:8:24:0,24,246	1/1:0,5:5:15:159,15,0	0/0:8,0:8:24:0,24,241	0/0:1,0:1:3:0,3,31	0/0:4,0:4:12:0,12,122	0/0:5,0:5:15:0,15,153	0/0:3,0:3:9:0,9,93	0/0:2,0:2:6:0,6,61	0/0:7,0:7:21:0,21,223	0/0:3,0:3:9:0,9,92	0/0:3,0:3:6:0,6,75	0/0:6,0:6:18:0,18,180	0/0:2,0:2:6:0,6,61	./.:.:.:.:.	0/0:6,0:6:18:0,18,179	0/0:3,0:3:9:0,9,92	0/0:2,0:2:6:0,6,61	0/0:6,0:6:18:0,18,193	0/0:2,0:2:6:0,6,63	0/0:4,0:4:12:0,12,125	0/0:3,0:3:9:0,9,96	0/0:7,0:7:21:0,21,211	0/0:4,0:4:12:0,12,127	0/0:5,0:5:15:0,15,151	0/0:4,0:4:12:0,12,124	0/0:3,0:3:9:0,9,91	1/1:0,4:4:12:129,12,0	0/0:4,0:4:12:0,12,122	0/0:5,0:5:15:0,15,154	0/0:4,0:4:12:0,12,122	0/0:3,0:3:9:0,9,94	0/0:6,0:6:18:0,18,172	./.:.:.:.:.	0/0:1,0:1:3:0,3,32	1/1:0,1:1:3:32,3,0	0/0:11,0:11:33:0,33,351	0/0:1,0:1:3:0,3,32	0/0:5,0:5:15:0,15,150	0/0:4,0:4:12:0,12,123	0/0:4,0:4:12:0,12,122	0/0:5,0:5:15:0,15,157	0/0:2,0:2:6:0,6,65	0/0:8,0:8:24:0,24,245	0/1:4,1:5:19:19,0,111	1/1:0,2:2:6:63,6,0	1/1:0,6:6:18:188,18,0	0/1:4,1:5:19:19,0,113	0/0:8,0:8:24:0,24,245	0/0:7,0:7:21:0,21,219	0/0:3,0:3:9:0,9,94	0/0:3,0:3:9:0,9,92	0/0:5,0:5:15:0,15,149	0/0:7,0:7:21:0,21,213	0/0:8,0:8:18:0,18,210	0/0:6,0:6:18:0,18,184	0/0:2,0:2:6:0,6,59	0/0:1,0:1:3:0,3,32	0/0:3,0:3:6:0,6,67	0/0:2,0:2:6:0,6,62	0/0:6,0:6:18:0,18,185	0/0:2,0:2:6:0,6,59	0/0:1,0:1:3:0,3,34	0/0:1,0:1:3:0,3,31	0/0:2,0:2:6:0,6,63	0/0:2,0:2:3:0,3,45	./.:.:.:.:.	0/0:5,0:5:9:0,9,118	0/0:9,0:9:18:0,18,215	0/0:8,0:8:15:0,15,196	0/0:4,0:4:9:0,9,95	./.:.:.:.:.	0/0:17,0:17:51:0,51,551
chr0	102730967	.	T	A	2866.62	.	AC=30;AF=0.120;AN=250;BaseQRankSum=-0.142;DP=830;Dels=0.00;FS=2.229;HaplotypeScore=0.0730;InbreedingCoeff=0.4595;MLEAC=29;MLEAF=0.116;MQ=59.82;MQ0=0;MQRankSum=1.251;QD=23.69;ReadPosRankSum=-0.142	GT:AD:DP:GQ:PL	0/0:58,0:58:99:0,174,1830	0/0:13,0:13:39:0,39,398	0/0:10,0:10:30:0,30,308	0/0:41,0:41:99:0,123,1240	0/0:8,0:8:24:0,24,243	0/0:10,0:10:30:0,30,305	0/0:18,0:18:48:0,48,499	0/0:1,0:1:3:0,3,32	0/0:2,0:2:6:0,6,65	1/1:0,12:12:36:350,36,0	1/1:0,8:8:24:249,24,0	0/0:16,0:16:45:0,45,477	0/0:11,0:11:33:0,33,345	./.:.:.:.:.	0/0:7,0:7:18:0,18,201	0/0:18,0:18:51:0,51,536	1/1:0,15:15:45:461,45,0	./.:.:.:.:.	0/0:4,0:4:12:0,12,115	0/0:9,0:9:27:0,27,271	./.:.:.:.:.	0/0:15,0:15:45:0,45,459	0/0:15,0:15:39:0,39,425	0/0:17,0:17:51:0,51,515	0/0:1,0:1:3:0,3,33	0/0:12,0:12:36:0,36,366	1/1:0,13:13:39:386,39,0	0/0:3,0:3:9:0,9,92	0/0:1,0:1:3:0,3,34	1/1:0,18:18:51:528,51,0	0/0:4,0:4:12:0,12,127	0/1:3,2:5:55:55,0,82	0/0:13,0:13:33:0,33,363	0/0:2,0:2:6:0,6,63	0/0:14,0:14:42:0,42,421	0/0:1,0:1:3:0,3,33	0/0:14,0:14:42:0,42,439	1/1:0,17:17:51:511,51,0	0/0:11,0:11:33:0,33,340	0/1:1,2:3:23:56,0,23	0/1:4,1:5:16:16,0,109	0/0:16,0:16:48:0,48,502	0/0:9,0:9:21:0,21,246	0/0:17,0:17:51:0,51,523	0/0:14,0:14:42:0,42,431	0/0:13,0:13:33:0,33,377	0/0:8,0:8:18:0,18,217	0/0:7,0:7:21:0,21,227	./.:.:.:.:.	./.:.:.:.:.	0/0:3,0:3:9:0,9,90	0/0:3,0:3:9:0,9,97	1/1:0,2:2:6:64,6,0	0/0:2,0:2:6:0,6,62	0/0:5,0:5:15:0,15,157	./.:.:.:.:.	0/0:2,0:2:6:0,6,61	0/0:3,0:3:9:0,9,92	./.:.:.:.:.	0/0:6,0:6:18:0,18,184	./.:.:.:.:.	0/0:3,0:3:6:0,6,74	1/1:0,4:4:12:117,12,0	0/0:6,0:6:18:0,18,186	0/0:4,0:4:12:0,12,122	0/0:5,0:5:15:0,15,156	0/0:1,0:1:3:0,3,31	0/0:6,0:6:15:0,15,170	0/0:1,0:1:3:0,3,31	0/0:3,0:3:9:0,9,89	0/0:1,0:1:3:0,3,32	0/0:7,0:7:21:0,21,210	0/0:1,0:1:3:0,3,32	0/0:5,0:5:15:0,15,153	0/0:3,0:3:9:0,9,89	0/0:1,0:1:3:0,3,32	0/0:4,0:4:9:0,9,104	0/0:3,0:3:6:0,6,76	./.:.:.:.:.	0/0:3,0:3:9:0,9,95	0/0:1,0:1:3:0,3,33	0/0:4,0:4:12:0,12,122	0/0:5,0:5:15:0,15,164	0/0:2,0:2:6:0,6,61	0/0:3,0:3:9:0,9,90	0/0:3,0:3:9:0,9,96	0/0:5,0:5:15:0,15,153	1/1:0,5:5:15:158,15,0	1/1:0,2:2:6:61,6,0	0/1:1,1:2:25:25,0,28	1/1:0,1:1:3:30,3,0	0/0:5,0:5:15:0,15,152	0/0:1,0:1:3:0,3,33	0/0:4,0:4:12:0,12,119	0/0:6,0:6:18:0,18,186	0/0:5,0:5:15:0,15,159	0/0:5,0:5:12:0,12,128	0/0:3,0:3:9:0,9,89	0/0:2,0:2:6:0,6,63	./.:.:.:.:.	0/0:9,0:9:27:0,27,281	0/0:2,0:2:3:0,3,45	0/0:3,0:3:9:0,9,97	0/0:7,0:7:18:0,18,197	0/0:2,0:2:6:0,6,65	0/0:4,0:4:12:0,12,125	0/0:3,0:3:9:0,9,89	0/0:4,0:4:12:0,12,120	0/1:2,2:4:51:51,0,55	0/0:2,0:2:6:0,6,57	0/0:5,0:5:15:0,15,149	0/1:2,2:4:53:53,0,53	0/0:10,0:10:27:0,27,288	0/0:5,0:5:15:0,15,153	0/0:2,0:2:6:0,6,61	1/1:0,1:1:3:33,3,0	0/0:3,0:3:9:0,9,89	0/0:5,0:5:15:0,15,152	0/0:3,0:3:9:0,9,94	0/0:1,0:1:3:0,3,32	0/0:8,0:8:24:0,24,242	0/0:2,0:2:6:0,6,61	0/0:3,0:3:9:0,9,98	0/0:8,0:8:24:0,24,246	0/0:4,0:4:12:0,12,126	0/0:5,0:5:15:0,15,154	0/0:6,0:6:18:0,18,176	0/0:4,0:4:12:0,12,118	0/0:2,0:2:6:0,6,62	0/0:2,0:2:3:0,3,44	0/0:2,0:2:3:0,3,45	./.:.:.:.:.	0/0:6,0:6:9:0,9,134	0/0:4,0:4:9:0,9,106	0/0:2,0:2:6:0,6,61	./.:.:.:.:.	0/0:13,0:13:39:0,39,432
chr0	102733227	.	C	T	1323.59	.	AC=25;AF=0.095;AN=264;BaseQRankSum=-2.176;DP=995;Dels=0.00;FS=1.071;HaplotypeScore=0.2177;InbreedingCoeff=0.5582;MLEAC=20;MLEAF=0.076;MQ=59.47;MQ0=2;MQRankSum=0.562;QD=20.68;ReadPosRankSum=0.572	GT:AD:DP:GQ:PL	0/0:59,0:59:99:0,177,1926	0/0:14,0:14:42:0,42,440	0/0:17,0:17:42:0,42,448	0/0:53,0:53:99:0,159,1714	0/0:17,0:17:51:0,51,535	0/0:15,0:15:45:0,45,473	1/1:0,7:7:21:219,21,0	0/0:3,0:3:9:0,9,98	0/0:3,0:3:9:0,9,96	0/0:18,0:18:45:0,45,517	0/0:2,0:2:6:0,6,65	0/0:16,0:16:48:0,48,516	0/0:14,0:14:42:0,42,451	1/1:0,2:2:6:62,6,0	0/0:21,0:21:63:0,63,669	0/0:21,0:21:60:0,60,652	0/0:23,0:23:63:0,63,684	0/0:1,0:1:3:0,3,32	0/0:6,0:6:12:0,12,149	0/0:4,0:4:12:0,12,126	0/0:3,0:3:9:0,9,96	0/0:13,0:13:39:0,39,413	0/0:19,0:19:57:0,57,608	0/0:27,0:27:72:0,72,801	0/0:1,0:1:3:0,3,32	0/0:31,0:31:90:0,90,986	0/0:16,0:16:48:0,48,512	0/0:4,0:4:12:0,12,130	0/0:1,0:1:3:0,3,34	0/0:24,0:24:66:0,66,728	0/0:7,0:7:21:0,21,223	0/0:1,0:1:3:0,3,30	0/1:9,5:14:99:112,0,245	0/0:6,0:6:18:0,18,201	0/0:15,0:15:45:0,45,484	0/0:2,0:2:6:0,6,65	0/0:12,0:12:36:0,36,388	0/0:5,0:5:15:0,15,158	0/0:8,0:8:21:0,21,235	0/0:1,0:1:3:0,3,33	0/0:5,0:5:15:0,15,162	1/1:0,5:5:15:153,15,0	0/0:19,0:19:54:0,54,595	0/0:21,0:21:63:0,63,658	0/0:9,0:9:27:0,27,287	0/0:21,0:21:57:0,57,626	0/0:10,0:10:27:0,27,296	0/0:2,0:2:6:0,6,67	0/0:3,0:3:9:0,9,97	0/0:7,0:7:18:0,18,202	0/0:2,0:2:6:0,6,63	0/0:1,0:1:3:0,3,31	0/0:7,0:7:21:0,21,225	1/1:0,3:3:6:77,6,0	0/0:5,0:5:15:0,15,162	./.:.:.:.:.	0/0:4,0:4:12:0,12,124	0/0:5,0:5:15:0,15,162	0/0:5,0:5:15:0,15,156	0/0:2,0:2:6:0,6,63	0/0:5,0:5:15:0,15,167	0/0:2,0:2:6:0,6,69	0/0:6,0:6:18:0,18,195	1/1:0,4:4:12:118,12,0	1/1:0,7:7:21:214,21,0	0/0:7,1:8:18:0,18,186	1/1:0,1:1:3:28,3,0	0/0:9,0:9:24:0,24,273	0/0:6,0:6:18:0,18,187	0/0:1,0:1:3:0,3,32	./.:.:.:.:.	0/0:3,0:3:9:0,9,92	0/0:2,0:2:6:0,6,61	0/0:1,0:1:3:0,3,31	0/0:3,0:3:9:0,9,86	0/0:1,0:1:3:0,3,32	./.:.:.:.:.	0/0:2,0:2:6:0,6,63	0/0:1,0:1:3:0,3,32	0/0:7,0:7:18:0,18,204	0/0:2,0:2:6:0,6,66	0/0:4,0:4:12:0,12,122	0/0:5,0:5:15:0,15,162	0/0:5,0:5:15:0,15,160	0/0:2,0:2:6:0,6,63	0/0:3,0:3:9:0,9,95	0/0:5,0:5:15:0,15,158	0/0:5,0:5:15:0,15,162	0/0:5,0:5:12:0,12,141	0/0:2,0:2:6:0,6,64	0/0:4,0:4:12:0,12,131	1/1:0,2:2:6:59,6,0	./.:.:.:.:.	0/0:4,0:4:12:0,12,129	0/0:3,0:3:9:0,9,97	0/0:4,0:4:12:0,12,127	0/0:2,0:2:6:0,6,66	1/1:0,4:4:12:130,12,0	0/0:1,0:1:3:0,3,33	1/1:0,4:4:12:117,12,0	0/0:2,0:2:6:0,6,67	0/0:4,0:4:12:0,12,129	0/0:4,1:5:12:0,12,120	0/0:2,0:2:6:0,6,61	0/0:1,0:1:3:0,3,34	0/0:7,0:7:21:0,21,227	0/0:4,0:4:12:0,12,126	0/0:11,0:11:33:0,33,332	0/0:4,0:4:12:0,12,127	1/1:0,2:2:6:63,6,0	1/1:0,9:9:27:270,27,0	0/0:4,0:4:12:0,12,131	0/0:9,0:9:27:0,27,277	0/0:5,0:5:15:0,15,166	0/0:5,0:5:15:0,15,160	0/0:5,0:5:15:0,15,162	0/0:5,0:5:9:0,9,120	0/0:5,0:5:15:0,15,158	0/0:5,0:5:15:0,15,161	0/0:3,0:3:9:0,9,96	0/0:4,1:5:12:0,12,125	0/0:3,0:3:9:0,9,93	0/0:5,0:5:15:0,15,157	0/0:1,0:1:3:0,3,32	0/0:2,0:2:6:0,6,63	0/0:5,0:5:15:0,15,150	0/0:7,0:7:21:0,21,224	0/0:2,0:2:6:0,6,66	0/0:6,0:6:18:0,18,192	0/0:5,0:5:6:0,6,89	0/0:5,0:5:12:0,12,139	0/0:6,0:6:12:0,12,154	0/0:8,0:8:18:0,18,213	0/0:3,0:3:6:0,6,76	./.:.:.:.:.	0/0:8,0:8:18:0,18,217	0/0:30,0:30:90:0,90,1019
chr0	102765201	.	A	T	1217.91	.	AC=16;AF=0.060;AN=266;BaseQRankSum=-3.089;DP=949;Dels=0.00;FS=2.631;HaplotypeScore=0.0866;InbreedingCoeff=0.4423;MLEAC=14;MLEAF=0.053;MQ=59.81;MQ0=0;MQRankSum=0.923;QD=22.14;ReadPosRankSum=-1.420	GT:AD:DP:GQ:PL	0/0:65,0:65:99:0,195,2051	0/0:15,0:15:39:0,39,394	0/0:8,0:8:24:0,24,245	0/0:54,0:54:99:0,162,1593	0/0:14,0:14:42:0,42,417	0/0:21,0:21:63:0,63,632	0/0:14,0:14:36:0,36,377	0/0:2,0:2:6:0,6,60	0/0:4,0:4:12:0,12,124	0/0:18,0:18:51:0,51,523	0/0:2,0:2:6:0,6,64	0/0:12,0:12:36:0,36,359	0/0:11,0:11:33:0,33,319	0/0:4,0:4:12:0,12,122	0/0:18,0:18:54:0,54,532	0/0:16,0:16:45:0,45,453	0/0:14,0:14:42:0,42,432	0/0:4,0:4:12:0,12,122	0/0:1,0:1:3:0,3,32	0/0:4,0:4:12:0,12,117	0/0:2,0:2:6:0,6,65	0/0:15,0:15:45:0,45,437	1/1:0,20:20:60:574,60,0	0/0:15,0:15:45:0,45,448	0/0:6,0:6:18:0,18,183	0/0:26,0:26:72:0,72,748	0/0:17,0:17:45:0,45,462	0/0:4,0:4:12:0,12,118	0/0:3,0:3:6:0,6,53	0/0:16,0:16:48:0,48,472	0/0:7,0:7:21:0,21,221	0/0:2,0:2:6:0,6,61	0/0:16,0:16:48:0,48,471	0/0:7,0:7:21:0,21,221	0/0:19,0:19:54:0,54,556	0/0:7,0:7:21:0,21,219	0/0:21,0:21:60:0,60,615	0/0:12,0:12:33:0,33,339	0/0:5,0:5:15:0,15,158	./.:.:.:.:.	0/0:3,0:3:9:0,9,94	0/0:13,0:13:39:0,39,395	0/0:20,0:20:60:0,60,587	0/0:16,0:16:45:0,45,467	0/0:24,0:24:72:0,72,719	0/0:20,0:20:51:0,51,556	0/0:8,0:8:24:0,24,245	0/0:1,0:1:3:0,3,34	./.:.:.:.:.	0/0:4,0:4:12:0,12,122	0/0:5,0:5:12:0,12,137	0/0:2,0:2:6:0,6,62	0/0:6,0:6:18:0,18,185	0/0:2,0:2:6:0,6,59	0/0:5,0:5:15:0,15,143	0/0:3,0:3:9:0,9,87	0/0:2,0:2:6:0,6,55	0/0:10,0:10:30:0,30,306	0/0:1,0:1:3:0,3,28	0/0:1,0:1:3:0,3,30	0/0:2,0:2:6:0,6,63	0/0:6,0:6:18:0,18,181	0/0:3,0:3:9:0,9,93	0/0:3,0:3:9:0,9,95	0/0:5,0:5:15:0,15,155	0/0:5,0:5:15:0,15,153	0/0:3,0:3:9:0,9,91	0/0:4,0:4:12:0,12,122	0/0:5,0:5:15:0,15,149	./.:.:.:.:.	0/0:1,0:1:3:0,3,29	0/0:1,0:1:3:0,3,31	0/0:1,0:1:3:0,3,29	0/0:5,0:5:15:0,15,153	0/0:1,0:1:3:0,3,30	0/0:6,0:6:18:0,18,179	1/1:0,4:4:12:104,12,0	0/0:3,0:3:9:0,9,95	0/0:1,0:1:3:0,3,27	0/0:2,0:2:6:0,6,61	1/1:0,2:2:3:31,3,0	0/0:1,0:1:3:0,3,28	0/0:3,0:3:9:0,9,97	0/0:9,0:9:27:0,27,272	0/0:5,0:5:15:0,15,152	0/0:4,0:4:12:0,12,120	0/0:1,0:1:3:0,3,32	0/0:5,0:5:15:0,15,152	0/0:3,0:3:9:0,9,88	0/0:1,0:1:3:0,3,32	0/0:1,0:1:3:0,3,32	0/0:2,0:2:6:0,6,59	0/0:5,0:5:12:0,12,135	0/0:2,0:2:6:0,6,61	0/0:1,0:1:3:0,3,28	0/0:4,0:4:12:0,12,112	0/0:3,0:3:9:0,9,94	0/0:3,0:3:9:0,9,88	0/0:3,0:3:9:0,9,83	0/0:1,0:1:3:0,3,32	0/0:6,0:6:18:0,18,184	0/0:2,0:2:6:0,6,60	0/0:1,0:1:3:0,3,29	0/0:1,0:1:3:0,3,32	0/0:4,0:4:12:0,12,123	1/1:0,6:6:18:178,18,0	0/0:6,0:6:18:0,18,185	0/0:6,0:6:18:0,18,184	0/0:2,0:2:6:0,6,65	0/0:3,0:3:9:0,9,93	0/0:8,0:8:24:0,24,236	0/0:2,0:2:6:0,6,63	0/0:4,0:4:12:0,12,117	0/0:5,0:5:15:0,15,154	0/0:3,0:3:9:0,9,94	0/0:1,0:1:3:0,3,30	0/0:4,0:4:12:0,12,120	0/0:8,0:8:24:0,24,246	0/0:4,0:4:12:0,12,118	1/1:0,2:2:6:57,6,0	0/0:6,0:6:15:0,15,174	0/0:7,0:7:21:0,21,209	1/1:0,7:7:15:153,15,0	0/0:5,0:5:15:0,15,151	1/1:0,6:6:18:164,18,0	0/0:1,0:1:3:0,3,31	0/0:7,0:7:21:0,21,208	0/0:6,0:6:18:0,18,171	1/1:0,8:8:18:186,18,0	0/0:2,0:2:3:0,3,45	0/0:2,0:2:6:0,6,62	./.:.:.:.:.	0/0:6,0:6:12:0,12,152	0/0:1,0:1:3:0,3,30	0/0:2,0:2:3:0,3,45	0/0:2,0:2:3:0,3,45	0/0:16,0:16:48:0,48,542
chr0	102765226	.	C	G	2436.25	.	AC=18;AF=0.067;AN=268;BaseQRankSum=2.800;DP=1002;Dels=0.00;FS=2.055;HaplotypeScore=0.1892;InbreedingCoeff=0.5175;MLEAC=17;MLEAF=0.063;MQ=59.83;MQ0=0;MQRankSum=-0.837;QD=28.33;ReadPosRankSum=-0.583	GT:AD:DP:GQ:PL	0/0:66,0:66:99:0,198,2104	0/0:17,0:17:48:0,48,513	0/0:8,0:8:21:0,21,217	0/0:56,0:56:99:0,168,1713	0/0:12,0:12:36:0,36,377	0/0:13,0:13:39:0,39,398	0/0:17,0:17:42:0,42,471	0/0:5,0:5:15:0,15,158	0/0:3,0:3:9:0,9,96	0/0:24,0:24:69:0,69,723	0/0:2,0:2:6:0,6,65	1/1:0,14:14:42:444,42,0	0/0:12,0:12:36:0,36,367	0/0:4,0:4:12:0,12,124	0/0:25,0:25:75:0,75,771	0/0:15,0:15:45:0,45,467	0/0:14,0:14:42:0,42,431	0/0:5,0:5:15:0,15,146	0/0:3,0:3:6:0,6,75	0/0:3,0:3:9:0,9,97	0/0:3,0:3:9:0,9,90	0/0:15,0:15:45:0,45,459	0/0:24,0:24:72:0,72,734	1/1:0,18:18:54:568,54,0	0/0:3,0:3:9:0,9,100	0/0:26,0:26:75:0,75,787	0/0:18,0:18:45:0,45,493	0/0:4,0:4:12:0,12,130	0/0:6,0:6:18:0,18,189	0/0:18,0:18:54:0,54,537	0/0:9,0:9:27:0,27,287	0/0:3,0:3:9:0,9,97	0/0:20,0:20:60:0,60,629	0/0:5,0:5:15:0,15,162	0/0:23,0:23:60:0,60,652	0/0:6,0:6:18:0,18,189	0/0:19,0:19:54:0,54,572	0/0:12,0:12:33:0,33,356	0/0:5,0:5:15:0,15,157	0/0:4,0:4:12:0,12,126	0/0:2,0:2:6:0,6,67	0/0:16,0:16:48:0,48,500	0/0:20,0:20:60:0,60,604	1/1:0,22:22:63:676,63,0	0/0:22,0:22:66:0,66,680	0/0:14,0:14:36:0,36,406	0/0:8,0:8:21:0,21,214	0/0:1,0:1:3:0,3,34	0/0:1,0:1:3:0,3,29	0/0:4,0:4:12:0,12,125	0/0:5,0:5:12:0,12,134	0/0:2,0:2:6:0,6,64	0/0:6,0:6:18:0,18,188	0/0:3,0:3:9:0,9,95	1/1:0,5:5:15:160,15,0	0/0:4,0:4:12:0,12,125	1/1:0,2:2:6:63,6,0	1/1:0,11:11:33:340,33,0	0/0:2,0:2:6:0,6,63	1/1:0,2:2:6:63,6,0	0/0:2,0:2:6:0,6,59	0/0:5,0:5:15:0,15,146	0/0:5,0:5:15:0,15,150	0/0:2,0:2:6:0,6,63	0/0:6,0:6:18:0,18,191	0/0:5,0:5:15:0,15,153	0/0:3,0:3:9:0,9,92	0/0:3,0:3:9:0,9,92	0/0:5,0:5:15:0,15,153	./.:.:.:.:.	0/0:2,0:2:6:0,6,61	0/0:3,0:3:9:0,9,98	0/0:1,0:1:3:0,3,31	0/0:4,0:4:12:0,12,120	0/0:2,0:2:6:0,6,65	1/1:0,5:5:15:159,15,0	0/0:5,0:5:15:0,15,155	0/0:3,0:3:9:0,9,97	0/0:1,0:1:3:0,3,33	0/0:1,0:1:3:0,3,32	0/0:2,0:2:6:0,6,63	0/0:1,0:1:3:0,3,32	0/0:3,0:3:9:0,9,92	0/0:9,0:9:27:0,27,281	0/0:5,0:5:15:0,15,154	0/0:6,0:6:18:0,18,192	0/0:2,0:2:6:0,6,62	0/0:5,0:5:15:0,15,153	0/0:4,0:4:12:0,12,125	0/0:2,0:2:6:0,6,63	0/0:1,0:1:3:0,3,33	0/0:2,0:2:6:0,6,57	0/0:5,0:5:12:0,12,140	0/0:2,0:2:6:0,6,59	0/0:1,0:1:3:0,3,32	0/0:7,0:7:21:0,21,211	0/0:2,0:2:3:0,3,32	0/0:3,0:3:9:0,9,97	0/0:6,0:6:18:0,18,185	0/0:1,0:1:3:0,3,30	0/0:6,0:6:18:0,18,185	0/0:5,0:5:12:0,12,137	0/0:1,0:1:3:0,3,33	0/0:1,0:1:3:0,3,30	0/0:4,0:4:12:0,12,122	0/0:3,0:3:9:0,9,95	0/0:5,0:5:15:0,15,162	0/0:6,0:6:18:0,18,176	0/0:2,0:2:6:0,6,69	0/0:2,0:2:6:0,6,62	0/0:9,0:9:27:0,27,276	0/0:2,0:2:6:0,6,70	0/0:7,0:7:21:0,21,215	0/0:8,0:8:24:0,24,251	0/0:3,0:3:9:0,9,91	0/0:3,0:3:9:0,9,95	0/0:5,0:5:15:0,15,153	0/0:4,0:4:12:0,12,122	0/0:4,0:4:12:0,12,128	0/0:4,0:4:12:0,12,129	0/0:5,0:5:12:0,12,139	1/1:0,7:7:21:227,21,0	0/0:7,0:7:18:0,18,202	0/0:2,0:2:6:0,6,59	0/0:6,0:6:18:0,18,179	0/0:3,0:3:9:0,9,89	0/0:5,0:5:15:0,15,154	0/0:7,0:7:21:0,21,219	0/0:8,0:8:21:0,21,237	0/0:2,0:2:3:0,3,45	./.:.:.:.:.	./.:.:.:.:.	0/0:6,0:6:12:0,12,150	0/0:1,0:1:3:0,3,30	0/0:2,0:2:3:0,3,45	0/0:2,0:2:3:0,3,45	0/0:12,0:12:36:0,36,405
chr0	102767295	.	T	G	1018.07	.	AC=16;AF=0.062;AN=258;BaseQRankSum=-4.291;DP=995;Dels=0.00;FS=4.147;HaplotypeScore=0.1643;InbreedingCoeff=0.4859;MLEAC=12;MLEAF=0.047;MQ=59.93;MQ0=0;MQRankSum=0.187;QD=23.68;ReadPosRankSum=-2.113	GT:AD:DP:GQ:PL	0/0:70,0:70:99:0,211,2227	0/0:15,0:15:45:0,45,461	0/0:8,0:8:24:0,24,247	0/0:47,0:47:99:0,141,1406	0/0:14,0:14:33:0,33,380	0/0:13,0:13:39:0,39,387	0/0:18,0:18:54:0,54,535	0/0:4,0:4:12:0,12,123	0/0:3,0:3:9:0,9,99	0/0:12,0:12:36:0,36,369	./.:.:.:.:.	0/0:16,0:16:45:0,45,479	0/0:17,0:17:48:0,48,506	0/0:1,0:1:3:0,3,32	0/0:23,0:23:66:0,66,690	0/0:18,0:18:51:0,51,521	0/0:18,0:18:54:0,54,551	./.:.:.:.:.	0/0:6,0:6:15:0,15,165	0/0:8,0:8:18:0,18,209	0/0:2,0:2:6:0,6,63	0/0:15,0:15:42:0,42,431	1/1:0,20:20:57:573,57,0	0/0:20,0:20:54:0,54,575	0/0:3,0:3:9:0,9,97	0/0:27,0:27:81:0,81,814	0/0:12,0:12:36:0,36,367	0/0:3,0:3:9:0,9,97	./.:.:.:.:.	0/0:16,0:16:48:0,48,492	0/0:5,0:5:15:0,15,154	0/0:3,0:3:9:0,9,97	0/0:18,0:18:45:0,45,504	0/0:4,0:4:12:0,12,131	0/0:15,0:15:42:0,42,420	0/0:2,0:2:6:0,6,66	0/0:24,0:24:60:0,60,670	0/0:15,0:15:42:0,42,440	0/0:19,0:19:54:0,54,563	0/0:1,0:1:3:0,3,32	0/0:2,0:2:6:0,6,65	0/0:16,0:16:48:0,48,478	0/0:21,0:21:54:0,54,593	0/0:15,0:15:45:0,45,463	0/0:19,0:19:54:0,54,550	0/0:28,0:28:81:0,81,827	0/0:9,0:9:27:0,27,269	0/0:3,0:3:9:0,9,93	0/0:3,0:3:9:0,9,93	0/0:3,0:3:9:0,9,89	0/0:1,0:1:3:0,3,32	0/0:1,0:1:3:0,3,26	0/0:6,0:6:18:0,18,180	0/0:2,0:2:6:0,6,65	0/0:5,0:5:15:0,15,150	0/0:3,0:3:9:0,9,94	0/0:3,0:3:9:0,9,87	0/0:5,0:5:15:0,15,154	0/0:3,0:3:9:0,9,91	0/0:7,0:7:21:0,21,208	0/0:3,0:3:6:0,6,74	0/0:1,0:1:3:0,3,31	0/0:11,0:11:33:0,33,331	0/0:3,0:3:9:0,9,90	0/0:4,0:4:12:0,12,122	0/0:3,0:3:9:0,9,92	0/0:4,0:4:12:0,12,120	0/0:9,0:9:27:0,27,277	0/0:5,0:5:15:0,15,153	0/0:2,0:2:6:0,6,61	0/0:4,0:4:12:0,12,115	0/0:4,0:4:12:0,12,119	0/0:3,0:3:9:0,9,91	0/0:6,0:6:18:0,18,182	0/0:4,0:4:12:0,12,122	0/0:2,0:2:6:0,6,61	1/1:0,3:3:6:74,6,0	0/0:3,0:3:9:0,9,94	0/0:1,0:1:3:0,3,31	./.:.:.:.:.	1/1:0,2:2:6:59,6,0	0/0:2,0:2:6:0,6,62	0/0:3,0:3:9:0,9,92	0/0:3,0:3:9:0,9,89	0/0:5,0:5:15:0,15,153	0/0:4,0:4:12:0,12,127	0/0:5,0:5:15:0,15,150	0/0:3,0:3:9:0,9,96	0/0:7,0:7:21:0,21,208	0/0:1,0:1:3:0,3,33	0/0:1,0:1:3:0,3,32	0/0:1,0:1:3:0,3,32	0/0:5,0:5:15:0,15,153	0/0:4,0:4:12:0,12,117	0/0:3,0:3:9:0,9,93	0/0:2,0:2:6:0,6,63	0/0:2,0:2:6:0,6,63	./.:.:.:.:.	0/0:1,0:1:3:0,3,30	0/0:2,0:2:6:0,6,59	0/0:3,0:3:9:0,9,100	./.:.:.:.:.	0/0:4,0:4:12:0,12,123	./.:.:.:.:.	0/0:3,0:3:9:0,9,92	1/1:0,6:6:18:177,18,0	0/0:3,0:3:9:0,9,96	0/0:6,0:6:18:0,18,180	0/0:2,0:2:6:0,6,68	0/0:8,0:8:18:0,18,209	0/0:7,0:7:21:0,21,208	0/0:2,0:2:6:0,6,68	0/0:3,0:3:9:0,9,93	0/0:5,0:5:12:0,12,134	0/0:5,0:5:15:0,15,150	0/0:7,0:7:21:0,21,214	0/0:5,0:5:15:0,15,151	0/0:4,0:4:12:0,12,125	0/0:1,0:1:3:0,3,29	1/1:0,3:3:9:86,9,0	0/0:8,0:8:24:0,24,246	0/0:4,0:4:12:0,12,122	1/1:0,4:4:12:119,12,0	0/0:5,0:5:15:0,15,150	1/1:0,1:1:3:30,3,0	0/0:6,0:6:18:0,18,180	0/0:4,0:4:12:0,12,119	0/0:3,0:3:9:0,9,93	1/1:0,4:4:12:114,12,0	./.:.:.:.:.	0/0:5,0:5:9:0,9,121	0/0:3,0:3:6:0,6,75	0/0:6,0:6:9:0,9,134	0/0:6,0:6:12:0,12,152	0/0:5,0:5:9:0,9,120	0/0:1,0:1:3:0,3,30	0/0:32,0:32:96:0,96,1117
chr0	102767630	.	A	G	699.22	.	AC=17;AF=0.066;AN=258;BaseQRankSum=0.910;DP=925;Dels=0.00;FS=0.699;HaplotypeScore=0.2423;InbreedingCoeff=0.4282;MLEAC=12;MLEAF=0.047;MQ=59.72;MQ0=1;MQRankSum=-1.785;QD=21.85;ReadPosRankSum=-0.678	GT:AD:DP:GQ:PL	0/0:48,0:48:99:0,138,1502	0/0:20,0:20:57:0,57,586	0/0:13,0:13:33:0,33,371	0/0:38,0:38:99:0,111,1176	0/0:10,0:10:30:0,30,306	0/0:13,0:13:39:0,39,376	0/0:22,0:22:66:0,66,654	0/0:4,0:4:12:0,12,121	0/0:4,0:4:12:0,12,126	0/0:21,0:21:63:0,63,640	0/0:1,0:1:3:0,3,32	0/0:12,0:12:36:0,36,374	0/0:12,0:12:36:0,36,373	0/0:1,0:1:3:0,3,35	0/0:25,0:25:69:0,69,737	0/0:18,0:18:51:0,51,537	0/0:12,0:12:30:0,30,337	0/0:5,0:5:15:0,15,160	0/0:9,0:9:21:0,21,216	0/0:13,0:13:39:0,39,378	./.:.:.:.:.	0/0:13,0:13:39:0,39,382	1/1:0,12:12:36:373,36,0	0/0:15,0:15:45:0,45,470	0/0:5,0:5:15:0,15,162	0/0:19,0:20:51:0,51,555	0/0:17,0:17:51:0,51,495	0/0:3,0:3:9:0,9,93	0/0:3,0:3:9:0,9,92	0/0:16,0:16:48:0,48,477	0/0:5,0:5:15:0,15,153	0/0:6,0:6:18:0,18,190	0/0:13,0:13:36:0,36,391	0/0:4,0:4:12:0,12,133	0/0:17,0:17:48:0,48,492	0/0:3,0:3:9:0,9,89	0/0:16,0:16:45:0,45,484	0/0:10,0:10:30:0,30,308	0/0:9,0:9:27:0,27,264	0/0:2,0:2:6:0,6,62	0/0:6,0:6:18:0,18,193	0/0:21,0:21:57:0,57,621	0/0:16,0:16:42:0,42,435	0/0:20,0:20:57:0,57,594	0/0:20,0:20:60:0,60,608	0/0:27,0:27:69:0,69,764	0/0:20,0:20:51:0,51,564	0/0:4,0:4:12:0,12,122	0/0:3,0:3:6:0,6,78	./.:.:.:.:.	0/0:4,0:4:12:0,12,118	0/0:2,0:2:6:0,6,61	0/0:4,0:4:12:0,12,121	0/0:5,0:5:15:0,15,140	0/0:4,0:4:12:0,12,117	0/0:1,0:1:3:0,3,24	./.:.:.:.:.	0/0:4,0:4:12:0,12,122	0/0:5,0:5:12:0,12,137	0/0:3,0:3:9:0,9,89	0/0:2,0:2:6:0,6,61	./.:.:.:.:.	0/0:7,0:7:21:0,21,207	0/0:1,0:1:3:0,3,32	0/0:5,0:5:15:0,15,159	0/0:6,0:6:18:0,18,186	0/0:2,0:2:3:0,3,45	0/0:6,0:6:18:0,18,182	0/0:3,0:3:6:0,6,63	0/0:1,0:1:3:0,3,31	0/0:4,0:4:9:0,9,106	0/0:5,0:5:15:0,15,155	0/0:4,0:4:12:0,12,119	0/0:6,0:6:15:0,15,168	0/0:5,0:5:12:0,12,140	0/0:3,0:3:9:0,9,93	1/1:0,1:1:3:33,3,0	0/0:1,0:1:3:0,3,32	0/0:2,0:2:6:0,6,62	0/0:4,0:4:12:0,12,113	1/1:0,1:1:3:33,3,0	0/0:2,0:2:6:0,6,61	0/0:4,0:4:12:0,12,126	0/0:5,0:5:12:0,12,138	0/0:2,0:2:6:0,6,63	0/0:3,0:3:9:0,9,85	0/0:6,0:6:18:0,18,188	0/0:11,0:11:33:0,33,342	0/0:4,0:4:12:0,12,122	0/0:6,0:6:18:0,18,192	0/0:2,0:2:6:0,6,59	0/0:2,0:2:6:0,6,59	0/0:1,0:1:3:0,3,30	0/0:2,0:2:6:0,6,64	0/0:4,0:4:12:0,12,120	0/0:1,0:1:3:0,3,32	0/0:4,0:4:12:0,12,120	./.:.:.:.:.	0/0:1,0:1:3:0,3,29	0/0:3,0:3:9:0,9,93	0/0:3,0:3:9:0,9,97	./.:.:.:.:.	0/0:4,0:4:12:0,12,125	0/1:2,1:3:23:23,0,51	0/0:1,0:1:3:0,3,33	1/1:0,2:2:6:62,6,0	0/0:3,0:3:9:0,9,95	0/0:5,0:5:15:0,15,155	0/0:3,0:3:9:0,9,97	0/0:2,0:2:6:0,6,62	0/0:6,0:6:18:0,18,184	0/0:3,0:3:9:0,9,98	0/0:8,0:8:24:0,24,238	0/0:3,0:3:9:0,9,89	0/0:3,0:3:9:0,9,93	0/0:9,0:9:27:0,27,283	0/0:2,0:2:6:0,6,67	0/0:4,0:4:12:0,12,124	0/0:4,0:4:12:0,12,127	1/1:0,3:3:9:91,9,0	0/0:4,0:4:9:0,9,105	0/0:5,0:5:15:0,15,150	1/1:0,4:4:12:126,12,0	0/0:3,0:3:9:0,9,91	1/1:0,3:3:9:94,9,0	0/0:1,0:1:3:0,3,29	0/0:7,0:7:18:0,18,204	0/0:1,0:1:3:0,3,33	1/1:0,3:3:6:74,6,0	0/0:2,0:2:3:0,3,45	./.:.:.:.:.	./.:.:.:.:.	0/0:2,0:2:3:0,3,45	0/0:7,0:7:15:0,15,181	0/0:2,0:2:3:0,3,45	0/0:4,0:4:6:0,6,89	0/0:14,0:14:42:0,42,482
chr0	102790513	.	C	T	2942.92	.	AC=14;AF=0.053;AN=264;BaseQRankSum=-9.581;DP=1396;Dels=0.00;FS=6.052;HaplotypeScore=0.1954;InbreedingCoeff=0.4627;MLEAC=12;MLEAF=0.045;MQ=37.86;MQ0=32;MQRankSum=-1.068;QD=21.80;ReadPosRankSum=2.068	GT:AD:DP:GQ:PL	0/0:82,0:82:99:0,159,1714	0/0:36,0:36:87:0,87,927	0/0:22,0:22:57:0,57,598	1/1:4,73:77:84:1806,84,0	0/0:23,0:23:57:0,57,598	0/0:23,0:23:54:0,54,551	0/0:40,0:40:78:0,78,799	0/0:5,0:5:15:0,15,162	1/1:0,4:4:12:120,12,0	1/1:5,25:30:75:741,75,0	1/1:0,4:4:12:117,12,0	0/0:29,0:29:75:0,75,786	0/0:21,0:21:57:0,57,599	0/0:4,0:4:12:0,12,126	0/0:19,0:19:48:0,48,502	0/0:35,0:35:90:0,90,949	0/0:30,0:30:66:0,66,700	0/0:2,0:2:3:0,3,32	0/0:13,0:13:33:0,33,345	0/0:9,0:9:27:0,27,266	0/0:5,0:5:6:0,6,59	0/0:16,0:17:48:0,48,507	0/0:27,0:27:54:0,54,564	0/0:22,0:22:66:0,66,700	0/0:3,0:3:9:0,9,96	0/0:25,0:26:63:0,63,670	0/0:24,0:24:63:0,63,654	0/0:6,0:6:18:0,18,198	0/0:2,0:2:6:0,6,66	0/0:31,0:31:69:0,69,729	0/0:5,0:5:9:0,9,97	0/0:8,0:8:15:0,15,161	0/0:34,0:34:57:0,57,597	0/0:6,0:6:18:0,18,177	0/0:16,0:16:48:0,48,489	0/0:8,0:8:18:0,18,194	0/0:20,0:20:48:0,48,506	0/0:17,0:17:36:0,36,378	0/0:24,0:24:54:0,54,562	0/0:6,0:6:12:0,12,128	0/0:5,0:5:6:0,6,65	0/0:16,0:16:45:0,45,445	0/0:16,0:16:30:0,30,314	0/0:17,0:17:42:0,42,442	0/0:14,0:14:27:0,27,279	0/0:5,0:5:3:0,3,31	0/0:14,0:14:36:0,36,368	0/1:2,1:3:26:26,0,26	0/0:3,0:3:6:0,6,63	1/1:0,5:5:15:143,15,0	0/0:1,0:1:3:0,3,32	0/0:4,0:4:6:0,6,65	0/1:4,5:9:15:118,0,15	0/0:7,0:7:18:0,18,189	0/0:5,0:5:15:0,15,158	0/0:10,0:10:24:0,24,256	0/0:6,0:6:9:0,9,86	0/0:9,0:9:21:0,21,223	1/1:0,3:3:9:89,9,0	0/0:11,0:11:24:0,24,248	0/0:5,0:5:9:0,9,97	0/0:3,0:3:6:0,6,63	0/0:12,0:12:30:0,30,313	0/0:4,0:4:9:0,9,96	0/0:7,0:7:15:0,15,158	0/0:6,0:6:18:0,18,161	0/0:5,0:5:15:0,15,158	0/0:8,0:8:18:0,18,183	0/0:9,0:9:21:0,21,219	0/0:3,0:3:9:0,9,84	0/0:3,0:3:9:0,9,94	0/0:3,0:3:9:0,9,95	0/0:6,0:6:12:0,12,125	0/0:5,0:5:9:0,9,95	0/0:7,0:7:21:0,21,202	0/0:5,0:5:15:0,15,160	0/0:3,0:3:3:0,3,32	0/0:5,0:5:15:0,15,157	0/0:1,0:1:3:0,3,28	./.:.:.:.:.	0/0:5,0:5:9:0,9,96	0/0:4,0:4:12:0,12,122	0/0:5,0:5:15:0,15,164	0/0:10,0:10:24:0,24,249	0/0:9,0:9:27:0,27,279	0/0:8,0:8:24:0,24,248	0/0:4,0:4:6:0,6,63	0/0:9,0:9:12:0,12,124	0/0:5,0:5:9:0,9,92	0/0:4,0:4:12:0,12,108	0/0:3,0:3:9:0,9,95	0/0:4,0:4:12:0,12,124	0/0:4,0:5:12:0,12,126	0/0:1,0:1:3:0,3,30	0/0:3,0:3:9:0,9,95	0/0:6,0:6:15:0,15,155	0/0:3,0:3:9:0,9,97	0/0:4,0:4:12:0,12,130	0/0:5,0:5:15:0,15,150	0/0:3,0:3:9:0,9,92	0/0:8,0:8:15:0,15,165	0/0:5,0:5:15:0,15,148	0/0:7,0:7:9:0,9,96	0/0:5,0:5:9:0,9,96	0/0:5,0:5:15:0,15,158	0/0:4,0:4:6:0,6,64	0/0:7,0:7:18:0,18,180	0/0:11,0:11:27:0,27,281	0/0:3,0:3:9:0,9,96	0/0:6,0:6:15:0,15,154	0/0:12,0:12:33:0,33,337	0/0:3,0:3:9:0,9,97	0/0:9,0:9:21:0,21,214	0/0:10,0:10:30:0,30,298	0/0:8,0:8:15:0,15,158	0/0:10,0:10:24:0,24,249	0/0:5,0:5:15:0,15,145	0/0:4,0:4:9:0,9,95	0/0:4,0:4:12:0,12,127	0/0:6,0:6:18:0,18,185	0/0:12,0:12:24:0,24,250	0/0:7,0:7:15:0,15,148	0/0:14,0:14:24:0,24,249	0/0:7,0:7:15:0,15,161	0/0:6,0:6:15:0,15,158	0/0:5,0:5:9:0,9,94	0/0:3,0:3:6:0,6,65	0/0:6,0:6:12:0,12,130	0/0:1,0:1:3:0,3,30	./.:.:.:.:.	./.:.:.:.:.	0/0:1,0:1:3:0,3,32	./.:.:.:.:.	0/0:2,0:2:3:0,3,32	./.:.:.:.:.	0/0:2,0:2:3:0,3,45	0/0:18,0:18:33:0,33,364
chr0	102790886	.	C	T	9814.58	.	AC=74;AF=0.278;AN=266;BaseQRankSum=-2.690;DP=1143;Dels=0.00;FS=3.699;HaplotypeScore=0.0787;InbreedingCoeff=0.7442;MLEAC=71;MLEAF=0.267;MQ=59.48;MQ0=0;MQRankSum=0.577;QD=27.96;ReadPosRankSum=0.185	GT:AD:DP:GQ:PL	0/0:75,0:75:99:0,226,2431	0/0:16,0:16:48:0,48,507	0/0:16,0:16:48:0,48,505	1/1:0,66:66:99:2019,198,0	0/0:19,0:19:54:0,54,583	0/0:21,0:21:60:0,60,651	0/0:24,0:24:72:0,72,757	0/0:2,0:2:6:0,6,59	1/1:0,2:2:6:65,6,0	1/1:0,25:25:72:761,72,0	1/1:0,1:1:3:32,3,0	0/0:18,0:18:54:0,54,583	1/1:0,18:18:54:559,54,0	0/0:1,0:1:3:0,3,33	1/1:0,20:20:60:623,60,0	1/1:0,33:33:99:1009,99,0	1/1:0,23:23:69:701,69,0	0/1:2,1:3:23:23,0,53	0/0:8,0:8:24:0,24,253	0/0:12,0:12:33:0,33,347	0/0:2,0:2:6:0,6,68	0/0:15,0:15:45:0,45,482	0/0:18,0:18:54:0,54,563	0/0:27,0:27:78:0,78,866	0/0:2,0:2:6:0,6,69	0/0:29,0:29:84:0,84,904	1/1:0,17:17:51:519,51,0	0/0:6,0:6:18:0,18,191	1/1:1,3:4:9:95,9,0	0/0:17,1:18:21:0,21,473	1/1:0,5:5:15:155,15,0	0/1:1,5:6:9:133,0,9	0/0:19,0:19:54:0,54,588	0/1:2,3:5:49:82,0,49	0/0:13,0:13:39:0,39,419	0/0:2,0:2:6:0,6,58	0/0:13,0:13:39:0,39,413	1/1:0,14:14:42:430,42,0	0/0:14,0:14:42:0,42,436	0/0:3,0:3:9:0,9,98	0/0:5,0:5:15:0,15,162	0/0:12,0:12:36:0,36,378	0/0:21,0:21:57:0,57,629	0/0:34,0:34:99:0,102,1075	0/0:21,0:21:60:0,60,641	./.:.:.:.:.	0/0:13,0:13:36:0,36,400	0/0:3,0:3:9:0,9,93	1/1:0,1:1:3:31,3,0	1/1:0,11:11:33:345,33,0	0/0:1,0:1:3:0,3,32	0/0:1,0:1:3:0,3,33	1/1:0,5:5:15:154,15,0	0/0:7,0:7:21:0,21,225	0/0:7,0:7:21:0,21,229	1/1:0,3:3:9:94,9,0	0/0:3,0:3:9:0,9,97	0/0:6,0:6:18:0,18,188	1/1:0,3:3:9:92,9,0	0/0:8,0:8:21:0,21,240	1/1:0,2:2:6:60,6,0	1/1:0,6:6:18:189,18,0	1/1:0,6:6:18:189,18,0	0/0:8,0:8:24:0,24,260	0/0:6,0:6:18:0,18,195	1/1:0,5:5:15:160,15,0	1/1:0,7:7:18:206,18,0	0/0:8,0:8:24:0,24,264	0/0:5,0:5:15:0,15,160	0/0:4,0:4:12:0,12,126	./.:.:.:.:.	0/0:3,0:3:9:0,9,96	0/0:4,0:4:12:0,12,128	0/0:6,0:6:18:0,18,199	0/0:2,0:2:6:0,6,69	0/0:7,0:7:18:0,18,203	0/0:6,0:6:18:0,18,187	0/0:1,0:1:3:0,3,33	0/0:1,0:1:3:0,3,32	0/0:4,0:4:12:0,12,130	0/0:7,0:7:21:0,21,228	0/0:2,0:2:6:0,6,67	0/0:4,0:4:12:0,12,130	0/0:5,0:5:12:0,12,143	0/0:4,0:4:12:0,12,130	0/0:4,0:4:12:0,12,132	1/1:0,2:2:6:65,6,0	0/0:3,0:3:9:0,9,94	1/1:0,10:10:30:308,30,0	1/1:0,4:4:12:128,12,0	1/1:0,2:2:6:62,6,0	0/0:3,0:3:9:0,9,96	1/1:0,6:6:18:191,18,0	1/1:0,2:2:6:65,6,0	1/1:0,4:4:12:126,12,0	1/1:0,3:3:9:97,9,0	0/0:5,0:5:15:0,15,159	0/0:3,0:3:9:0,9,99	1/1:0,3:3:9:92,9,0	0/0:4,0:4:12:0,12,130	0/0:4,0:4:12:0,12,128	1/1:0,3:3:9:95,9,0	1/1:0,7:7:18:196,18,0	0/0:2,0:2:6:0,6,65	0/0:2,0:2:6:0,6,63	0/0:5,0:5:15:0,15,153	0/0:5,0:5:15:0,15,165	0/0:6,0:6:18:0,18,195	0/0:1,0:1:3:0,3,29	0/0:4,0:4:12:0,12,131	0/0:7,0:7:21:0,21,225	0/0:1,0:1:3:0,3,29	1/1:0,6:6:18:184,18,0	0/1:5,1:6:12:12,0,140	0/0:4,0:4:12:0,12,128	0/0:5,0:5:15:0,15,160	1/1:0,2:2:6:65,6,0	0/0:6,0:6:18:0,18,189	0/0:2,0:2:6:0,6,63	0/0:6,0:6:15:0,15,176	0/0:4,0:4:12:0,12,128	0/0:9,0:9:27:0,27,287	0/0:4,0:4:12:0,12,122	0/0:4,0:4:12:0,12,134	0/0:4,0:4:6:0,6,89	0/0:5,0:5:15:0,15,159	0/0:6,0:6:18:0,18,193	0/0:8,0:8:24:0,24,260	0/0:1,0:1:3:0,3,32	0/0:4,0:4:6:0,6,75	0/0:4,0:4:9:0,9,108	./.:.:.:.:.	0/0:6,0:6:9:0,9,134	0/0:11,0:11:24:0,24,265	0/0:2,0:2:3:0,3,45	./.:.:.:.:.	0/0:16,0:16:48:0,48,539
chr0	102820961	.	T	C	1310.85	.	AC=20;AF=0.078;AN=258;BaseQRankSum=-0.541;DP=892;Dels=0.00;FS=4.026;HaplotypeScore=0.0505;InbreedingCoeff=0.4733;MLEAC=16;MLEAF=0.062;MQ=58.46;MQ0=0;MQRankSum=-0.208;QD=19.28;ReadPosRankSum=-0.879	GT:AD:DP:GQ:PL	0/0:53,0:53:99:0,159,1655	0/0:18,0:18:54:0,54,555	0/0:19,0:19:57:0,57,596	0/0:38,0:38:99:0,111,1157	0/0:13,0:13:36:0,36,375	0/0:13,0:13:36:0,36,370	1/1:0,16:16:45:468,45,0	0/0:2,0:2:6:0,6,67	./.:.:.:.:.	0/0:10,0:10:30:0,30,296	./.:.:.:.:.	0/0:12,0:12:36:0,36,376	0/0:10,0:10:27:0,27,292	0/0:1,0:1:3:0,3,31	0/0:13,0:13:39:0,39,398	0/0:17,0:17:48:0,48,508	0/0:14,0:14:42:0,42,434	0/0:1,0:1:3:0,3,33	0/0:3,0:3:9:0,9,94	0/0:4,0:4:12:0,12,122	0/0:2,0:2:6:0,6,61	0/0:16,0:16:48:0,48,484	0/0:20,0:20:57:0,57,600	0/0:16,0:16:45:0,45,471	0/0:3,0:3:9:0,9,94	0/0:17,0:17:51:0,51,532	0/0:9,0:9:27:0,27,273	0/0:6,0:6:18:0,18,195	0/0:1,0:1:3:0,3,31	0/0:14,0:14:42:0,42,436	0/0:7,0:7:21:0,21,229	0/0:2,0:2:6:0,6,61	0/1:9,5:14:99:99,0,240	0/1:5,2:7:42:42,0,141	0/0:10,0:10:30:0,30,306	0/0:7,0:7:21:0,21,208	0/0:17,0:17:51:0,51,531	0/0:9,0:9:27:0,27,269	0/0:7,0:7:18:0,18,195	0/0:4,0:4:12:0,12,128	0/0:5,0:5:15:0,15,162	0/0:7,0:7:21:0,21,217	0/0:23,0:23:57:0,57,641	0/0:21,0:21:63:0,63,663	0/0:14,0:14:42:0,42,415	0/0:16,0:16:45:0,45,473	0/0:7,0:7:18:0,18,205	0/0:6,0:6:18:0,18,189	1/1:0,3:3:9:88,9,0	0/0:4,0:4:12:0,12,120	0/0:4,0:4:12:0,12,126	0/0:3,0:3:9:0,9,95	0/0:9,0:9:27:0,27,275	./.:.:.:.:.	0/0:2,0:2:6:0,6,63	0/0:4,0:4:12:0,12,120	0/0:5,0:5:15:0,15,151	0/0:2,0:2:6:0,6,63	0/0:3,0:3:9:0,9,93	0/0:5,0:5:15:0,15,153	0/0:4,0:4:9:0,9,106	0/0:1,0:1:3:0,3,31	0/0:5,0:5:15:0,15,151	1/1:0,7:7:21:217,21,0	0/0:4,0:4:12:0,12,122	0/0:5,0:5:15:0,15,156	1/1:0,1:1:3:30,3,0	0/0:4,0:4:12:0,12,126	0/0:5,0:5:12:0,12,138	0/0:1,0:1:3:0,3,32	0/0:2,0:2:6:0,6,59	0/0:2,0:2:6:0,6,60	0/0:2,0:2:6:0,6,63	0/0:6,0:6:18:0,18,186	0/0:4,0:4:12:0,12,125	0/0:3,0:3:9:0,9,96	./.:.:.:.:.	0/0:2,0:2:6:0,6,64	./.:.:.:.:.	0/0:2,0:2:6:0,6,61	0/0:2,0:2:6:0,6,59	0/0:1,0:1:3:0,3,30	0/0:4,0:4:12:0,12,130	0/0:6,0:6:18:0,18,184	0/0:1,0:1:3:0,3,30	0/0:4,0:4:12:0,12,120	0/0:8,0:8:24:0,24,250	0/0:3,0:3:9:0,9,92	0/0:2,0:2:6:0,6,58	0/0:7,0:7:21:0,21,222	0/0:2,0:2:6:0,6,63	1/1:0,2:2:6:61,6,0	0/0:2,0:2:6:0,6,62	0/0:5,0:5:15:0,15,161	0/0:3,0:3:9:0,9,93	1/1:0,2:2:6:55,6,0	0/0:2,0:2:6:0,6,66	1/1:0,1:1:3:30,3,0	0/0:4,0:4:12:0,12,118	1/1:0,2:2:6:59,6,0	1/1:0,13:13:39:408,39,0	./.:.:.:.:.	0/0:1,0:1:3:0,3,30	0/0:4,0:4:12:0,12,122	0/0:5,0:5:15:0,15,158	0/0:5,0:5:15:0,15,156	0/0:3,0:3:9:0,9,96	0/0:8,0:8:24:0,24,241	0/0:4,0:4:12:0,12,128	0/0:5,0:5:15:0,15,150	0/0:3,0:3:9:0,9,97	0/0:4,0:4:12:0,12,128	0/0:9,0:9:27:0,27,270	0/0:6,0:6:18:0,18,181	0/0:3,0:3:9:0,9,93	0/0:5,0:5:15:0,15,157	0/0:3,0:3:9:0,9,97	0/0:6,0:6:18:0,18,184	0/0:3,0:3:9:0,9,92	0/0:1,0:1:3:0,3,32	0/0:5,0:5:12:0,12,125	0/0:6,0:6:18:0,18,185	0/0:3,0:3:9:0,9,92	0/0:3,0:3:9:0,9,92	0/0:5,0:5:15:0,15,153	0/0:4,0:4:12:0,12,121	0/0:9,0:9:24:0,24,266	0/0:7,0:7:21:0,21,211	0/0:2,0:2:6:0,6,62	0/0:2,0:2:6:0,6,63	0/0:8,0:8:12:0,12,178	./.:.:.:.:.	./.:.:.:.:.	0/0:13,0:13:27:0,27,319	0/0:4,0:4:6:0,6,89	0/0:6,0:6:9:0,9,134	0/0:12,0:12:36:0,36,407
chr0	102823154	.	C	A	2392.08	.	AC=23;AF=0.103;AN=224;BaseQRankSum=-0.146;DP=465;Dels=0.00;FS=5.470;HaplotypeScore=0.1590;InbreedingCoeff=0.3530;MLEAC=20;MLEAF=0.089;MQ=59.20;MQ0=0;MQRankSum=-0.694;QD=27.50;ReadPosRankSum=-2.948	GT:AD:DP:GQ:PL	1/1:0,42:42:99:1268,120,0	0/0:10,0:11:30:0,30,322	0/0:9,0:9:27:0,27,284	1/1:0,19:19:57:609,57,0	0/0:6,0:6:18:0,18,186	0/0:2,0:2:6:0,6,62	0/0:8,0:8:21:0,21,224	0/0:2,0:2:6:0,6,63	0/0:2,0:2:6:0,6,63	0/0:1,0:1:3:0,3,30	./.:.:.:.:.	0/0:4,0:4:12:0,12,126	0/0:11,0:11:30:0,30,324	0/0:2,0:2:6:0,6,63	0/0:9,0:9:27:0,27,273	0/0:9,0:9:27:0,27,264	0/0:11,0:11:27:0,27,321	./.:.:.:.:.	./.:.:.:.:.	0/0:1,0:1:3:0,3,33	0/0:1,0:1:3:0,3,33	0/0:3,0:3:9:0,9,93	0/0:2,0:2:6:0,6,61	0/0:9,0:9:27:0,27,271	./.:.:.:.:.	0/0:15,0:15:45:0,45,459	0/0:3,0:3:9:0,9,96	./.:.:.:.:.	0/0:1,0:1:3:0,3,32	0/0:6,0:6:18:0,18,182	0/0:2,0:2:6:0,6,59	./.:.:.:.:.	0/0:11,0:11:33:0,33,345	0/0:1,0:1:3:0,3,32	0/0:2,0:2:6:0,6,63	0/1:1,2:3:23:50,0,23	0/0:11,0:11:33:0,33,336	1/1:0,2:2:6:63,6,0	1/1:0,2:2:6:68,6,0	0/0:3,0:3:9:0,9,95	0/0:2,0:2:6:0,6,63	0/0:7,0:7:21:0,21,213	0/0:11,0:11:27:0,27,304	0/0:2,0:2:6:0,6,61	0/0:7,0:7:21:0,21,211	0/0:10,0:10:30:0,30,314	0/0:3,0:3:9:0,9,93	./.:.:.:.:.	0/0:2,0:2:6:0,6,65	0/0:1,0:1:3:0,3,31	1/1:0,1:1:3:30,3,0	0/0:2,0:2:6:0,6,64	0/0:1,0:1:3:0,3,32	0/0:1,0:1:3:0,3,30	0/0:1,0:1:3:0,3,30	0/0:1,0:1:3:0,3,34	0/0:2,0:2:6:0,6,59	0/0:2,0:2:6:0,6,61	1/1:0,1:1:3:30,3,0	0/0:1,0:1:3:0,3,31	0/0:1,0:1:3:0,3,31	0/0:1,0:1:3:0,3,29	0/0:4,0:4:12:0,12,118	0/0:1,0:1:3:0,3,30	0/0:1,0:1:3:0,3,33	0/0:3,0:3:9:0,9,93	0/0:2,0:2:6:0,6,64	0/0:2,0:2:6:0,6,61	0/0:1,0:1:3:0,3,31	./.:.:.:.:.	./.:.:.:.:.	0/0:2,0:2:6:0,6,63	0/0:1,0:1:3:0,3,32	0/0:4,0:4:12:0,12,123	0/0:4,0:4:9:0,9,92	./.:.:.:.:.	0/0:1,0:1:3:0,3,32	0/0:3,0:3:9:0,9,93	./.:.:.:.:.	0/0:4,0:4:12:0,12,120	0/0:1,0:1:3:0,3,32	0/0:3,0:3:9:0,9,93	0/0:1,0:1:3:0,3,31	0/0:1,0:1:3:0,3,29	0/0:2,0:2:6:0,6,65	0/0:4,0:4:12:0,12,118	0/0:3,0:3:9:0,9,90	0/0:1,0:1:3:0,3,26	./.:.:.:.:.	0/0:2,0:2:6:0,6,63	1/1:0,1:1:3:32,3,0	0/0:2,0:2:6:0,6,61	0/0:2,0:2:6:0,6,61	./.:.:.:.:.	0/0:1,0:1:3:0,3,31	./.:.:.:.:.	./.:.:.:.:.	0/0:2,0:2:6:0,6,61	0/0:1,0:1:3:0,3,30	0/0:1,0:1:3:0,3,30	0/0:1,0:1:3:0,3,32	0/0:2,0:2:6:0,6,64	0/0:1,0:1:3:0,3,31	0/0:4,0:4:12:0,12,125	./.:.:.:.:.	./.:.:.:.:.	0/0:2,0:2:6:0,6,65	./.:.:.:.:.	1/1:0,1:1:3:30,3,0	./.:.:.:.:.	0/0:3,0:3:9:0,9,89	1/1:0,1:1:3:31,3,0	1/1:0,10:10:27:298,27,0	0/0:2,0:2:6:0,6,62	1/1:0,4:4:12:122,12,0	./.:.:.:.:.	0/0:1,0:1:3:0,3,32	./.:.:.:.:.	0/0:6,0:6:18:0,18,183	./.:.:.:.:.	0/0:1,0:1:3:0,3,31	0/0:6,0:6:18:0,18,185	0/0:8,0:8:24:0,24,253	0/0:6,0:6:18:0,18,191	0/0:2,0:2:3:0,3,31	0/0:6,0:6:18:0,18,189	0/0:3,0:3:9:0,9,89	0/0:4,0:4:12:0,12,127	0/0:3,0:3:9:0,9,95	./.:.:.:.:.	./.:.:.:.:.	./.:.:.:.:.	0/0:4,0:4:9:0,9,107	0/0:2,0:2:6:0,6,62	0/0:6,0:6:12:0,12,152	0/0:2,0:2:3:0,3,44	0/0:27,0:27:81:0,81,891
chr0	102825400	.	G	T	3769.26	.	AC=25;AF=0.101;AN=248;BaseQRankSum=-1.479;DP=865;Dels=0.00;FS=4.573;HaplotypeScore=0.1245;InbreedingCoeff=0.4817;MLEAC=24;MLEAF=0.097;MQ=59.66;MQ0=0;MQRankSum=0.229;QD=27.12;ReadPosRankSum=1.631	GT:AD:DP:GQ:PL	1/1:0,24:24:72:770,72,0	0/0:30,0:30:72:0,72,840	0/0:21,0:21:60:0,60,634	1/1:0,49:49:99:1451,147,0	0/0:6,0:6:18:0,18,185	0/0:15,0:15:45:0,45,483	0/0:18,0:18:48:0,48,523	0/0:1,0:1:3:0,3,30	./.:.:.:.:.	0/0:13,0:13:39:0,39,409	0/0:5,0:5:15:0,15,161	0/0:19,0:19:48:0,48,527	0/0:18,0:18:48:0,48,526	0/0:1,0:1:3:0,3,32	0/0:11,0:11:33:0,33,352	0/0:19,0:19:51:0,51,561	0/0:7,0:7:21:0,21,221	./.:.:.:.:.	0/0:8,0:8:24:0,24,256	0/0:12,0:12:33:0,33,357	0/0:2,0:2:6:0,6,69	0/0:25,0:25:66:0,66,717	0/0:16,0:17:45:0,45,494	0/0:14,0:14:42:0,42,447	0/0:1,0:1:3:0,3,31	0/0:12,0:12:36:0,36,387	0/0:8,0:8:18:0,18,216	0/0:3,0:3:9:0,9,95	./.:.:.:.:.	0/0:21,0:21:57:0,57,631	0/0:3,0:3:9:0,9,82	0/0:2,0:2:6:0,6,66	0/0:17,0:17:42:0,42,483	0/0:1,0:1:3:0,3,36	0/0:24,0:24:60:0,60,665	0/1:1,4:5:9:113,0,9	0/0:17,0:17:48:0,48,518	1/1:0,12:12:36:361,36,0	1/1:0,16:16:48:487,48,0	./.:.:.:.:.	0/0:4,0:4:12:0,12,128	0/0:11,0:11:30:0,30,334	0/0:20,0:20:60:0,60,611	0/0:9,0:9:27:0,27,289	0/0:10,0:10:30:0,30,309	0/0:16,0:16:39:0,39,450	0/0:10,0:10:30:0,30,318	0/0:3,0:3:9:0,9,101	./.:.:.:.:.	0/0:3,0:3:9:0,9,97	1/1:0,2:2:6:61,6,0	0/0:1,0:1:3:0,3,32	0/0:8,0:8:24:0,24,250	0/0:1,0:1:3:0,3,31	0/0:3,0:3:9:0,9,97	0/0:1,0:1:3:0,3,29	0/0:2,0:2:6:0,6,65	0/0:10,0:10:27:0,27,300	1/1:0,4:4:12:128,12,0	0/0:1,0:1:3:0,3,32	0/0:3,0:3:9:0,9,92	0/0:2,0:2:6:0,6,65	0/0:4,0:4:12:0,12,126	0/0:7,0:7:21:0,21,216	0/0:4,0:4:9:0,9,92	0/0:4,0:4:12:0,12,128	0/0:7,0:7:21:0,21,222	0/0:8,0:8:24:0,24,255	0/0:3,0:3:9:0,9,94	0/0:2,0:2:6:0,6,66	./.:.:.:.:.	0/0:2,0:2:6:0,6,65	0/0:1,0:1:3:0,3,30	0/0:5,0:5:15:0,15,154	0/0:4,0:4:12:0,12,126	0/0:7,0:7:18:0,18,199	0/0:4,0:4:12:0,12,128	./.:.:.:.:.	0/0:2,0:2:6:0,6,65	1/1:0,3:3:9:97,9,0	./.:.:.:.:.	0/0:1,0:1:3:0,3,32	0/0:1,0:1:3:0,3,32	0/0:1,0:1:3:0,3,31	0/0:4,0:4:12:0,12,129	0/0:3,0:3:9:0,9,95	0/0:3,0:3:9:0,9,94	0/0:5,0:5:15:0,15,158	1/1:0,5:5:15:153,15,0	0/0:4,0:4:12:0,12,127	1/1:0,1:1:3:33,3,0	./.:.:.:.:.	0/0:2,0:2:6:0,6,64	0/0:5,0:5:15:0,15,151	0/0:1,0:1:3:0,3,32	./.:.:.:.:.	0/0:5,0:5:15:0,15,142	0/0:1,0:1:3:0,3,31	0/0:4,0:4:12:0,12,128	0/0:1,0:1:3:0,3,32	0/0:4,0:4:9:0,9,99	0/0:2,0:2:6:0,6,61	./.:.:.:.:.	0/0:3,0:3:9:0,9,84	0/0:5,0:5:9:0,9,122	0/0:7,0:7:21:0,21,218	0/0:3,0:3:9:0,9,95	0/0:5,0:5:15:0,15,159	0/1:2,1:3:22:22,0,54	0/0:6,0:6:18:0,18,183	0/0:8,0:8:21:0,21,212	0/1:2,1:3:23:23,0,55	1/1:0,9:9:27:278,27,0	0/0:5,0:5:15:0,15,156	1/1:0,3:3:9:97,9,0	0/0:4,0:4:12:0,12,125	0/0:1,0:1:3:0,3,30	0/0:2,0:2:6:0,6,61	0/0:3,0:3:9:0,9,97	0/0:9,0:9:27:0,27,273	0/0:1,0:1:3:0,3,32	0/0:3,0:3:9:0,9,96	0/0:5,0:5:15:0,15,164	0/0:5,0:5:15:0,15,155	0/0:1,0:1:3:0,3,32	0/0:3,0:3:9:0,9,91	0/0:6,0:6:15:0,15,170	0/0:2,0:2:3:0,3,45	0/0:1,0:1:3:0,3,32	./.:.:.:.:.	0/0:3,0:3:6:0,6,75	0/0:6,0:6:9:0,9,134	./.:.:.:.:.	0/0:2,0:2:3:0,3,45	0/0:6,0:6:9:0,9,134	0/0:4,0:4:6:0,6,89	0/0:17,0:17:51:0,51,571
chr0	102825469	.	A	G	15107	.	AC=191;AF=0.746;AN=256;BaseQRankSum=-1.311;DP=763;Dels=0.00;FS=5.616;HaplotypeScore=0.2303;InbreedingCoeff=0.6393;MLEAC=195;MLEAF=0.762;MQ=59.45;MQ0=0;MQRankSum=1.305;QD=28.50;ReadPosRankSum=0.512	GT:AD:DP:GQ:PL	0/0:26,0:26:78:0,78,834	0/0:30,0:30:87:0,87,941	1/1:0,14:14:42:448,42,0	0/0:43,0:43:99:0,129,1322	0/0:11,0:11:33:0,33,356	1/1:0,13:13:36:379,36,0	0/1:2,13:15:6:344,0,6	1/1:0,5:5:15:154,15,0	0/1:1,1:2:25:26,0,25	1/1:0,8:8:21:238,21,0	1/1:0,3:3:9:98,9,0	1/1:0,10:10:30:311,30,0	0/0:14,0:14:39:0,39,413	./.:.:.:.:.	1/1:0,20:20:57:600,57,0	1/1:0,17:17:45:497,45,0	1/1:0,4:4:12:124,12,0	0/0:2,0:2:6:0,6,67	1/1:0,9:9:27:280,27,0	1/1:0,9:9:27:270,27,0	1/1:0,1:1:3:36,3,0	1/1:0,8:8:24:248,24,0	1/1:0,17:17:48:504,48,0	1/1:0,14:14:39:419,39,0	1/1:0,3:3:9:96,9,0	1/1:0,12:12:33:359,33,0	1/1:0,8:8:24:264,24,0	1/1:0,3:3:9:95,9,0	1/1:0,4:4:12:130,12,0	1/1:0,21:21:54:602,54,0	1/1:0,1:1:3:32,3,0	1/1:0,3:3:9:81,9,0	1/1:0,9:9:27:282,27,0	1/1:0,1:1:3:32,3,0	1/1:0,8:8:24:252,24,0	0/0:3,0:3:9:0,9,100	1/1:0,11:11:33:345,33,0	0/0:6,0:6:18:0,18,191	0/0:13,0:13:39:0,39,404	0/0:1,0:1:3:0,3,33	1/1:0,4:4:12:128,12,0	0/0:9,0:9:27:0,27,288	1/1:0,16:16:42:449,42,0	1/1:0,7:7:21:221,21,0	1/1:0,7:7:18:196,18,0	1/1:0,8:8:21:231,21,0	1/1:0,10:10:30:308,30,0	0/0:4,0:4:12:0,12,131	./.:.:.:.:.	1/1:0,1:1:3:30,3,0	0/0:3,0:3:6:0,6,76	1/1:0,1:1:3:31,3,0	1/1:0,5:5:15:151,15,0	1/1:0,2:2:6:61,6,0	0/0:2,0:2:6:0,6,61	1/1:0,4:4:12:128,12,0	1/1:0,4:4:12:125,12,0	1/1:0,4:4:12:129,12,0	0/0:2,0:2:6:0,6,63	1/1:0,3:3:9:95,9,0	0/0:3,0:3:9:0,9,94	0/0:2,0:2:6:0,6,63	1/1:0,5:5:15:151,15,0	1/1:0,4:4:12:126,12,0	1/1:0,7:7:21:221,21,0	1/1:0,1:1:3:32,3,0	1/1:0,5:5:15:148,15,0	1/1:0,4:4:12:125,12,0	1/1:0,1:1:3:29,3,0	1/1:0,1:1:3:32,3,0	./.:.:.:.:.	1/1:0,1:1:3:31,3,0	./.:.:.:.:.	0/1:6,1:7:12:12,0,151	0/0:2,0:2:6:0,6,62	1/1:0,2:2:6:65,6,0	0/0:3,0:3:9:0,9,95	1/1:0,2:2:6:61,6,0	0/0:2,0:2:6:0,6,66	0/0:1,0:1:3:0,3,33	0/0:1,0:1:3:0,3,32	./.:.:.:.:.	1/1:0,8:8:24:252,24,0	1/1:0,1:1:3:32,3,0	1/1:0,2:2:6:63,6,0	1/1:0,4:4:12:132,12,0	0/0:5,0:5:12:0,12,126	./.:.:.:.:.	0/0:3,0:3:9:0,9,98	1/1:0,6:6:18:186,18,0	0/0:1,0:1:3:0,3,32	1/1:0,2:2:6:61,6,0	1/1:0,3:3:9:95,9,0	1/1:0,3:3:9:94,9,0	1/1:0,2:2:6:65,6,0	1/1:0,4:4:12:121,12,0	1/1:0,6:6:18:186,18,0	1/1:0,2:2:6:63,6,0	1/1:0,3:3:9:98,9,0	1/1:0,1:1:3:30,3,0	1/1:0,10:10:30:313,30,0	1/1:0,2:2:6:61,6,0	0/0:4,0:4:12:0,12,120	1/1:0,2:2:6:65,6,0	1/1:0,2:2:6:61,6,0	1/1:0,5:5:15:153,15,0	1/1:0,2:2:6:65,6,0	1/1:0,6:6:15:165,15,0	0/1:1,2:3:23:56,0,23	1/1:0,6:6:15:168,15,0	1/1:0,6:6:18:190,18,0	0/1:1,2:3:22:58,0,22	0/0:9,0:9:27:0,27,273	1/1:0,6:6:18:189,18,0	0/0:9,0:9:27:0,27,276	1/1:0,7:7:18:202,18,0	1/1:0,3:3:9:96,9,0	1/1:0,5:5:12:140,12,0	0/0:2,0:2:6:0,6,67	1/1:0,5:5:15:157,15,0	1/1:0,1:1:3:32,3,0	1/1:0,3:3:9:97,9,0	1/1:0,5:5:15:159,15,0	1/1:0,4:4:12:130,12,0	1/1:0,2:2:6:63,6,0	1/1:0,5:5:15:153,15,0	1/1:0,1:1:3:30,3,0	1/1:0,2:2:6:61,6,0	1/1:0,2:2:6:62,6,0	1/1:0,2:2:3:45,3,0	./.:.:.:.:.	./.:.:.:.:.	./.:.:.:.:.	1/1:0,6:6:9:134,9,0	1/1:0,4:4:6:89,6,0	1/1:0,4:4:6:89,6,0	0/0:17,0:17:51:0,51,581
chr0	102825470	.	T	G	14877.2	.	AC=190;AF=0.748;AN=254;BaseQRankSum=-3.947;DP=760;Dels=0.00;FS=6.227;HaplotypeScore=0.2833;InbreedingCoeff=0.6574;MLEAC=194;MLEAF=0.764;MQ=59.43;MQ0=0;MQRankSum=1.153;QD=28.18;ReadPosRankSum=0.672	GT:AD:DP:GQ:PL	0/0:25,0:25:75:0,75,813	0/0:30,0:30:84:0,84,915	1/1:0,14:14:42:443,42,0	0/0:41,0:41:99:0,123,1278	0/0:12,0:12:36:0,36,389	1/1:0,13:13:36:378,36,0	1/1:0,15:15:39:421,39,0	1/1:0,5:5:15:151,15,0	0/1:1,1:2:26:27,0,26	1/1:0,7:7:21:219,21,0	1/1:0,4:4:12:126,12,0	1/1:0,10:10:30:306,30,0	0/0:14,0:14:39:0,39,418	./.:.:.:.:.	1/1:0,20:20:57:595,57,0	1/1:0,17:17:45:492,45,0	1/1:0,4:4:12:125,12,0	0/0:2,0:2:6:0,6,67	1/1:0,9:9:27:272,27,0	1/1:0,9:9:27:270,27,0	1/1:0,1:1:3:35,3,0	1/1:0,8:8:24:242,24,0	1/1:0,17:17:48:495,48,0	1/1:0,14:14:39:414,39,0	1/1:0,3:3:9:99,9,0	1/1:0,12:12:33:351,33,0	1/1:0,8:8:24:262,24,0	1/1:0,3:3:9:97,9,0	1/1:0,4:4:12:130,12,0	1/1:0,21:21:54:592,54,0	1/1:0,1:1:3:32,3,0	1/1:0,3:3:9:80,9,0	1/1:0,8:8:24:248,24,0	1/1:0,1:1:3:33,3,0	1/1:0,8:8:24:247,24,0	0/0:3,0:3:9:0,9,100	1/1:0,11:11:33:342,33,0	0/0:6,0:6:18:0,18,180	0/0:13,0:13:39:0,39,407	0/0:1,0:1:3:0,3,32	1/1:0,3:4:9:93,9,0	0/0:9,0:9:27:0,27,288	1/1:0,16:16:42:452,42,0	1/1:0,7:7:21:216,21,0	1/1:0,7:7:18:187,18,0	1/1:0,8:8:21:226,21,0	1/1:0,9:9:27:282,27,0	0/0:4,0:4:12:0,12,128	./.:.:.:.:.	1/1:0,1:1:3:31,3,0	0/0:3,0:3:6:0,6,77	1/1:0,1:1:3:31,3,0	1/1:0,5:5:15:155,15,0	1/1:0,2:2:6:63,6,0	0/0:3,0:3:9:0,9,92	1/1:0,4:4:12:117,12,0	1/1:0,4:4:12:126,12,0	1/1:0,4:4:12:127,12,0	0/0:2,0:2:6:0,6,64	1/1:0,3:3:9:93,9,0	0/0:3,0:3:9:0,9,91	0/0:2,0:2:6:0,6,63	1/1:0,5:5:15:146,15,0	1/1:0,4:4:12:122,12,0	1/1:0,7:7:21:217,21,0	1/1:0,1:1:3:30,3,0	1/1:0,5:5:15:152,15,0	1/1:0,4:4:12:124,12,0	./.:.:.:.:.	1/1:0,1:1:3:32,3,0	./.:.:.:.:.	1/1:0,1:1:3:30,3,0	./.:.:.:.:.	0/1:6,1:7:13:13,0,148	0/0:2,0:2:6:0,6,65	1/1:0,2:2:6:67,6,0	0/0:3,0:3:9:0,9,95	1/1:0,2:2:6:58,6,0	0/0:2,0:2:6:0,6,63	0/0:1,0:1:3:0,3,33	0/0:1,0:1:3:0,3,32	./.:.:.:.:.	1/1:0,8:8:24:248,24,0	1/1:0,1:1:3:32,3,0	1/1:0,2:2:6:55,6,0	1/1:0,4:4:12:130,12,0	0/0:4,0:4:9:0,9,109	./.:.:.:.:.	0/0:3,0:3:9:0,9,97	1/1:0,6:6:18:186,18,0	0/0:1,0:1:3:0,3,32	1/1:0,2:2:6:58,6,0	1/1:0,3:3:9:93,9,0	1/1:0,3:3:9:96,9,0	1/1:0,2:2:6:65,6,0	1/1:0,5:5:12:122,12,0	1/1:0,6:6:18:181,18,0	1/1:0,2:2:6:61,6,0	1/1:0,3:3:9:97,9,0	1/1:0,1:1:3:30,3,0	1/1:0,10:10:30:313,30,0	1/1:0,2:2:6:61,6,0	0/0:4,0:4:12:0,12,122	1/1:0,2:2:6:61,6,0	1/1:0,2:2:6:58,6,0	1/1:0,5:5:15:148,15,0	1/1:0,2:2:6:61,6,0	1/1:0,6:6:15:164,15,0	0/1:1,2:3:23:56,0,23	1/1:0,6:6:15:168,15,0	1/1:0,6:6:18:183,18,0	0/1:1,2:3:22:58,0,22	0/0:9,0:9:27:0,27,276	1/1:0,6:6:18:185,18,0	0/0:9,0:9:27:0,27,276	1/1:0,7:7:18:202,18,0	1/1:0,3:3:9:93,9,0	1/1:0,5:5:12:135,12,0	0/0:2,0:2:6:0,6,69	1/1:0,5:5:15:151,15,0	1/1:0,1:1:3:32,3,0	1/1:0,3:3:9:93,9,0	1/1:0,5:5:15:153,15,0	1/1:0,4:4:12:130,12,0	1/1:0,2:2:6:61,6,0	1/1:0,5:5:15:148,15,0	1/1:0,1:1:3:30,3,0	1/1:0,2:2:6:63,6,0	1/1:0,2:2:6:60,6,0	1/1:0,2:2:3:45,3,0	./.:.:.:.:.	./.:.:.:.:.	./.:.:.:.:.	1/1:0,6:6:9:134,9,0	1/1:0,4:4:6:89,6,0	1/1:0,4:4:6:89,6,0	0/0:18,0:18:54:0,54,621
chr0	102838404	.	G	A	5551.81	.	AC=63;AF=0.233;AN=270;BaseQRankSum=-1.852;DP=1553;Dels=0.00;FS=5.391;HaplotypeScore=0.1457;InbreedingCoeff=0.7199;MLEAC=54;MLEAF=0.200;MQ=59.10;MQ0=0;MQRankSum=0.698;QD=24.67;ReadPosRankSum=0.589	GT:AD:DP:GQ:PL	0/0:107,0:107:99:0,283,3089	1/1:0,27:27:81:811,81,0	0/0:34,0:34:99:0,102,1047	0/0:85,0:85:99:0,256,2586	0/0:26,0:26:78:0,78,806	1/1:0,7:7:21:206,21,0	0/0:26,0:26:69:0,69,741	0/0:5,0:5:15:0,15,157	0/0:4,0:4:12:0,12,130	0/0:31,0:31:90:0,90,911	0/0:2,0:2:6:0,6,65	0/0:17,0:17:51:0,51,521	0/0:24,0:24:72:0,72,741	0/0:1,0:1:3:0,3,32	0/0:29,0:29:87:0,87,885	0/0:22,0:22:66:0,66,668	0/0:24,0:24:72:0,72,725	0/1:1,1:2:25:26,0,25	0/0:9,0:9:27:0,27,280	0/0:7,0:7:21:0,21,203	1/1:0,3:3:9:97,9,0	0/0:29,0:29:87:0,87,891	0/0:45,0:45:99:0,135,1365	0/0:28,0:28:84:0,84,861	1/1:0,2:2:6:63,6,0	1/1:0,24:24:69:718,69,0	1/1:0,11:11:27:302,27,0	0/0:7,0:7:21:0,21,230	0/0:5,0:5:15:0,15,161	0/0:33,0:33:99:0,99,1021	0/0:6,0:6:18:0,18,194	0/0:9,0:9:27:0,27,291	0/0:29,0:29:84:0,84,850	0/0:4,0:4:12:0,12,117	0/1:12,15:27:99:369,0,268	0/1:1,2:3:23:56,0,23	1/1:0,22:22:66:668,66,0	0/0:23,0:23:66:0,66,692	0/0:24,0:24:72:0,72,729	0/1:1,1:2:25:26,0,25	0/0:6,0:6:18:0,18,192	0/0:16,0:16:48:0,48,483	0/0:40,0:40:99:0,117,1176	0/0:25,0:26:75:0,75,787	1/1:0,11:11:33:333,33,0	0/0:49,0:49:99:0,138,1451	0/0:19,0:19:57:0,57,587	0/0:6,0:6:18:0,18,194	0/0:2,0:2:6:0,6,66	0/0:4,0:4:12:0,12,123	0/0:2,0:2:6:0,6,57	0/0:1,0:1:3:0,3,32	0/0:14,0:14:42:0,42,420	0/0:2,0:2:6:0,6,59	0/0:3,0:3:9:0,9,96	0/0:3,0:3:9:0,9,91	0/0:6,0:6:18:0,18,185	0/0:11,0:11:33:0,33,331	0/0:7,0:7:21:0,21,213	0/0:4,0:4:12:0,12,120	0/0:4,0:4:12:0,12,122	0/0:9,0:9:24:0,24,244	0/0:10,0:10:30:0,30,304	1/1:0,5:5:15:147,15,0	0/0:12,0:12:36:0,36,364	0/0:2,0:2:6:0,6,65	0/0:4,0:4:12:0,12,118	0/0:6,0:6:18:0,18,187	0/0:7,0:7:21:0,21,215	./.:.:.:.:.	1/1:0,1:1:3:32,3,0	1/1:0,3:3:9:86,9,0	0/0:5,0:5:15:0,15,150	0/0:6,0:6:18:0,18,185	0/0:1,0:1:3:0,3,32	0/0:5,0:5:12:0,12,139	0/0:4,0:4:12:0,12,120	1/1:0,3:3:9:92,9,0	0/0:3,0:3:9:0,9,89	1/1:0,6:6:18:180,18,0	0/0:11,0:11:33:0,33,338	0/0:6,0:6:18:0,18,184	0/0:5,0:5:15:0,15,162	1/1:0,2:2:6:61,6,0	1/1:0,2:2:6:59,6,0	1/1:0,8:8:24:256,24,0	0/0:2,0:2:6:0,6,60	0/1:1,5:6:10:135,0,10	0/0:3,0:3:9:0,9,91	0/0:9,0:9:27:0,27,275	0/0:2,0:2:6:0,6,65	1/1:0,4:4:12:121,12,0	0/0:2,0:2:6:0,6,65	0/0:3,0:3:9:0,9,92	0/0:4,0:4:12:0,12,127	1/1:0,1:1:3:29,3,0	0/0:6,0:6:18:0,18,187	1/1:0,3:3:9:90,9,0	0/0:6,0:6:18:0,18,181	1/1:0,3:3:9:88,9,0	0/0:11,0:11:33:0,33,352	0/0:4,0:4:12:0,12,127	0/0:5,0:5:15:0,15,157	0/0:9,0:9:27:0,27,274	0/0:8,0:8:24:0,24,252	0/0:11,0:11:33:0,33,326	0/0:6,0:6:18:0,18,192	0/0:10,0:10:30:0,30,306	0/0:5,0:5:15:0,15,157	1/1:0,1:1:3:31,3,0	1/1:0,3:3:9:91,9,0	0/0:5,0:5:15:0,15,161	1/1:1,12:13:5:313,5,0	0/0:7,0:7:21:0,21,210	0/0:6,0:6:18:0,18,184	0/0:10,0:10:27:0,27,277	0/0:10,0:10:30:0,30,296	1/1:0,1:1:3:28,3,0	0/0:9,0:9:27:0,27,276	1/1:0,3:3:9:95,9,0	0/0:19,0:19:57:0,57,588	0/0:14,0:14:42:0,42,445	1/1:0,2:2:6:57,6,0	./.:.:.:.:.	1/1:0,5:5:15:150,15,0	1/1:0,1:1:3:31,3,0	1/1:0,8:8:24:241,24,0	0/0:17,0:17:51:0,51,529	0/0:3,0:3:9:0,9,93	0/0:2,0:2:3:0,3,45	0/0:4,0:4:6:0,6,89	0/0:6,0:6:15:0,15,170	0/0:5,0:5:12:0,12,138	0/0:9,0:9:15:0,15,208	0/0:4,0:4:6:0,6,89	0/0:8,0:8:12:0,12,179	0/0:68,0:68:99:0,205,2287
chr0	102862417	.	A	G	1467.01	.	AC=21;AF=0.078;AN=270;BaseQRankSum=0.652;DP=952;Dels=0.00;FS=0.000;HaplotypeScore=0.0635;InbreedingCoeff=0.4917;MLEAC=17;MLEAF=0.063;MQ=58.55;MQ0=0;MQRankSum=0.499;QD=25.74;ReadPosRankSum=-1.437	GT:AD:DP:GQ:PL	0/0:48,0:48:99:0,144,1562	0/0:24,0:24:69:0,69,737	0/0:14,0:14:42:0,42,438	0/0:40,0:40:99:0,111,1209	0/0:11,0:11:33:0,33,331	0/0:11,0:11:33:0,33,349	0/0:14,0:14:36:0,36,392	0/0:2,0:2:6:0,6,63	0/0:2,0:2:6:0,6,65	0/0:18,0:18:45:0,45,516	0/0:1,0:1:3:0,3,31	0/0:15,0:15:45:0,45,463	0/0:21,0:21:63:0,63,674	./.:.:.:.:.	0/0:18,0:18:51:0,51,556	0/0:20,0:20:60:0,60,626	0/0:10,0:10:30:0,30,319	0/0:2,0:2:6:0,6,62	1/1:0,7:7:18:199,18,0	0/0:4,0:4:12:0,12,130	0/0:5,0:5:15:0,15,149	0/0:14,0:14:36:0,36,398	1/1:0,21:21:60:658,60,0	0/0:16,0:16:45:0,45,499	0/0:1,0:1:3:0,3,32	0/0:10,0:10:30:0,30,308	0/0:13,0:13:39:0,39,411	0/0:4,0:4:12:0,12,134	0/0:2,0:2:6:0,6,53	0/0:19,0:19:54:0,54,579	0/0:4,0:4:12:0,12,130	0/0:3,0:3:9:0,9,95	0/0:17,0:17:48:0,48,520	0/0:7,0:7:21:0,21,216	0/0:11,0:11:30:0,30,321	0/0:3,0:3:9:0,9,99	0/0:22,0:22:66:0,66,685	0/0:5,0:5:15:0,15,154	0/0:7,0:7:21:0,21,224	0/0:1,0:1:3:0,3,33	0/0:5,0:5:15:0,15,161	0/0:12,0:12:33:0,33,361	0/0:15,0:15:42:0,42,465	0/0:15,0:15:45:0,45,488	0/0:17,0:17:48:0,48,530	0/0:28,0:28:72:0,72,792	0/0:14,0:14:42:0,42,444	0/0:2,0:2:6:0,6,64	0/0:1,0:1:3:0,3,34	0/0:2,0:2:6:0,6,63	0/0:1,0:1:3:0,3,30	0/0:3,0:3:9:0,9,91	0/0:7,0:7:21:0,21,224	0/0:3,0:3:9:0,9,92	0/0:5,0:5:15:0,15,152	0/0:1,0:1:3:0,3,30	0/0:5,0:5:15:0,15,153	0/0:6,0:6:18:0,18,195	0/0:3,0:3:9:0,9,92	0/0:7,0:7:21:0,21,218	0/0:8,0:8:24:0,24,254	0/0:4,0:4:9:0,9,103	0/0:8,0:8:24:0,24,260	0/0:7,0:7:21:0,21,219	0/0:3,0:3:9:0,9,95	0/0:6,0:6:18:0,18,196	0/0:5,0:5:15:0,15,158	0/0:7,0:7:18:0,18,206	0/0:3,0:3:9:0,9,96	0/0:3,0:3:9:0,9,100	0/0:2,0:2:6:0,6,63	0/0:6,0:6:18:0,18,185	0/0:4,0:4:12:0,12,128	0/0:2,0:2:6:0,6,61	0/0:5,0:5:12:0,12,133	0/0:4,0:4:12:0,12,133	0/0:6,0:6:12:0,12,152	0/0:3,0:3:6:0,6,73	0/0:1,0:1:3:0,3,32	0/0:6,0:6:18:0,18,192	0/0:1,0:1:3:0,3,32	0/0:3,0:3:9:0,9,93	0/0:2,0:2:6:0,6,65	0/0:7,0:7:21:0,21,229	0/0:1,0:1:3:0,3,33	0/0:4,0:4:12:0,12,127	0/0:3,0:3:9:0,9,97	0/0:6,0:6:18:0,18,188	0/0:3,0:3:9:0,9,95	0/0:4,0:4:12:0,12,131	0/0:4,0:4:12:0,12,132	0/0:9,0:9:21:0,21,251	0/0:2,0:2:3:0,3,45	0/0:1,0:1:3:0,3,31	0/0:3,0:3:9:0,9,97	0/0:1,0:1:3:0,3,32	0/0:2,0:2:6:0,6,67	0/0:3,0:3:9:0,9,95	0/0:1,0:1:3:0,3,30	0/0:3,0:3:9:0,9,93	0/0:5,0:5:15:0,15,160	0/0:1,0:1:3:0,3,32	0/0:1,0:1:3:0,3,33	1/1:0,2:2:6:63,6,0	1/1:0,1:1:3:33,3,0	1/1:0,4:4:12:127,12,0	0/1:1,3:4:20:83,0,20	0/0:8,0:8:24:0,24,253	0/0:3,0:3:9:0,9,94	0/0:6,0:6:18:0,18,184	0/0:4,0:4:12:0,12,122	0/0:3,0:3:9:0,9,96	0/0:19,0:19:39:0,39,480	./.:.:.:.:.	0/0:4,0:4:12:0,12,124	0/0:7,0:7:21:0,21,215	0/0:2,0:2:6:0,6,63	0/0:7,0:7:21:0,21,209	0/0:4,0:4:12:0,12,124	1/1:0,4:4:12:122,12,0	0/0:12,0:12:33:0,33,361	0/0:6,0:6:18:0,18,180	1/1:0,2:2:6:66,6,0	1/1:0,3:3:9:96,9,0	1/1:0,6:6:18:187,18,0	1/1:0,3:3:9:98,9,0	0/0:3,0:3:9:0,9,86	0/0:4,0:4:9:0,9,109	0/0:4,0:4:12:0,12,130	0/0:2,0:2:3:0,3,45	0/0:2,0:2:3:0,3,45	0/0:2,0:2:3:0,3,45	0/0:4,0:4:9:0,9,99	0/0:6,0:6:9:0,9,121	0/0:3,0:3:6:0,6,75	0/0:4,0:4:9:0,9,101	0/0:22,0:22:66:0,66,745
chr0	102871023	.	C	G	10215.7	.	AC=115;AF=0.446;AN=258;BaseQRankSum=4.700;DP=792;Dels=0.00;FS=1.455;HaplotypeScore=0.0865;InbreedingCoeff=0.7462;MLEAC=112;MLEAF=0.434;MQ=58.02;MQ0=1;MQRankSum=0.113;QD=28.14;ReadPosRankSum=2.191	GT:AD:DP:GQ:PL	1/1:0,48:48:99:1549,144,0	0/0:13,0:13:33:0,33,356	0/0:13,0:13:39:0,39,395	1/1:0,32:32:90:948,90,0	1/1:0,5:5:15:158,15,0	0/0:15,0:15:36:0,36,411	0/0:13,0:13:33:0,33,370	1/1:0,1:1:3:32,3,0	0/0:1,0:1:3:0,3,33	1/1:0,12:12:33:362,33,0	1/1:0,2:2:6:66,6,0	0/0:15,0:15:45:0,45,473	1/1:0,15:15:39:439,39,0	0/0:4,0:4:12:0,12,130	1/1:0,13:13:36:395,36,0	1/1:0,10:10:21:225,21,0	1/1:0,16:16:45:487,45,0	1/1:0,2:2:6:66,6,0	0/0:6,0:6:18:0,18,187	0/0:7,0:7:18:0,18,203	0/0:1,0:1:3:0,3,31	0/0:13,0:13:36:0,36,384	0/0:17,0:17:48:0,48,504	0/0:23,0:23:60:0,60,633	0/0:4,0:4:12:0,12,127	0/0:11,0:11:30:0,30,319	1/1:0,18:18:45:518,45,0	1/1:0,3:3:9:98,9,0	1/1:0,1:1:3:34,3,0	1/1:0,18:18:42:491,42,0	1/1:0,7:7:21:204,21,0	1/1:0,1:1:3:32,3,0	1/1:0,16:16:45:498,45,0	1/1:0,4:4:12:133,12,0	0/0:15,0:15:39:0,39,438	1/1:0,1:1:3:33,3,0	0/0:21,0:21:54:0,54,599	1/1:0,5:5:15:153,15,0	1/1:0,8:8:21:232,21,0	1/1:0,1:1:3:33,3,0	1/1:0,2:2:6:67,6,0	1/1:0,7:7:21:217,21,0	0/0:9,0:9:27:0,27,277	0/0:16,0:16:48:0,48,498	0/0:16,0:16:45:0,45,473	0/0:15,0:15:45:0,45,462	0/0:10,0:10:27:0,27,295	0/0:2,0:2:6:0,6,64	1/1:0,2:2:6:63,6,0	0/0:6,0:6:18:0,18,184	0/0:2,0:2:6:0,6,63	0/0:3,0:3:9:0,9,95	1/1:0,5:5:15:161,15,0	0/0:2,0:2:6:0,6,64	0/0:4,0:4:12:0,12,124	1/1:0,1:1:3:32,3,0	0/0:5,0:5:15:0,15,157	0/0:4,0:4:12:0,12,123	1/1:0,1:1:3:32,3,0	0/0:5,0:5:15:0,15,148	1/1:0,3:3:9:95,9,0	1/1:0,1:1:3:31,3,0	1/1:1,11:12:27:301,27,0	1/1:0,7:7:21:226,21,0	1/1:0,3:3:9:94,9,0	1/1:0,7:7:18:199,18,0	0/0:4,0:4:12:0,12,124	1/1:0,7:7:18:210,18,0	1/1:0,4:4:12:133,12,0	0/0:2,0:2:6:0,6,63	./.:.:.:.:.	0/0:1,0:1:3:0,3,30	0/0:1,0:1:3:0,3,30	0/0:3,0:3:9:0,9,88	0/0:4,0:4:12:0,12,124	0/0:2,0:2:6:0,6,62	./.:.:.:.:.	0/0:3,0:3:9:0,9,89	0/0:3,0:3:6:0,6,79	./.:.:.:.:.	0/0:2,0:2:6:0,6,61	0/0:2,0:2:6:0,6,59	0/0:2,0:2:6:0,6,58	0/0:5,0:5:15:0,15,160	0/0:6,0:6:18:0,18,176	0/0:4,0:4:12:0,12,127	1/1:0,3:3:9:96,9,0	0/1:2,1:3:24:24,0,55	1/1:0,2:2:6:64,6,0	1/1:0,2:2:6:63,6,0	1/1:0,5:5:15:160,15,0	1/1:0,3:3:6:74,6,0	1/1:0,5:5:15:155,15,0	1/1:0,1:1:3:33,3,0	1/1:0,1:1:3:31,3,0	1/1:0,3:3:9:98,9,0	1/1:0,1:1:3:32,3,0	./.:.:.:.:.	1/1:0,1:1:3:33,3,0	1/1:0,7:7:21:220,21,0	1/1:0,3:3:9:98,9,0	1/1:0,3:3:9:91,9,0	1/1:0,3:3:6:77,6,0	0/0:2,0:2:6:0,6,65	0/0:2,0:2:3:0,3,30	0/0:5,0:5:15:0,15,150	0/0:3,0:3:9:0,9,96	0/0:3,0:3:9:0,9,92	./.:.:.:.:.	0/0:4,0:4:12:0,12,120	0/0:2,0:2:6:0,6,59	./.:.:.:.:.	1/1:0,3:3:9:92,9,0	1/1:0,4:4:12:125,12,0	1/1:0,4:4:9:108,9,0	1/1:0,2:2:6:63,6,0	1/1:0,3:3:6:71,6,0	0/0:4,0:4:12:0,12,124	0/0:3,0:3:9:0,9,97	0/0:6,0:6:18:0,18,190	0/0:5,0:5:15:0,15,154	0/0:3,0:3:9:0,9,96	0/0:9,0:9:24:0,24,266	0/0:8,0:8:24:0,24,252	0/0:2,0:2:6:0,6,63	0/0:2,0:2:6:0,6,59	0/0:2,0:2:6:0,6,64	0/0:3,0:3:6:0,6,74	0/0:1,0:1:3:0,3,30	./.:.:.:.:.	./.:.:.:.:.	0/0:5,0:5:9:0,9,120	0/0:2,0:2:3:0,3,45	0/0:3,0:3:6:0,6,76	0/0:2,0:2:3:0,3,45	0/0:4,0:4:6:0,6,89	0/0:9,0:9:27:0,27,286
chr0	102873344	.	T	C	20265.4	.	AC=196;AF=0.790;AN=248;BaseQRankSum=-3.060;DP=876;Dels=0.00;FS=8.278;HaplotypeScore=0.1672;InbreedingCoeff=0.6115;MLEAC=200;MLEAF=0.806;MQ=59.71;MQ0=0;MQRankSum=-0.924;QD=28.30;ReadPosRankSum=0.005	GT:AD:DP:GQ:PL	1/1:0,48:48:99:1507,144,0	1/1:0,25:25:75:751,75,0	0/0:17,0:17:51:0,51,529	1/1:0,46:46:99:1357,138,0	1/1:0,16:16:48:475,48,0	1/1:0,16:16:42:458,42,0	0/0:12,0:12:36:0,36,372	./.:.:.:.:.	./.:.:.:.:.	1/1:0,18:18:54:549,54,0	1/1:0,1:1:3:31,3,0	1/1:0,17:17:51:519,51,0	1/1:0,11:11:30:316,30,0	1/1:0,1:1:3:32,3,0	1/1:0,11:11:33:336,33,0	1/1:0,16:16:48:482,48,0	1/1:0,18:18:54:552,54,0	1/1:0,1:1:3:33,3,0	1/1:0,6:6:18:183,18,0	./.:.:.:.:.	0/0:2,0:2:6:0,6,65	1/1:0,14:14:42:415,42,0	1/1:0,15:15:42:444,42,0	1/1:0,16:16:45:481,45,0	./.:.:.:.:.	0/1:9,3:12:53:53,0,243	0/0:16,0:16:45:0,45,483	1/1:0,4:4:12:126,12,0	1/1:0,2:2:6:65,6,0	1/1:0,15:15:42:420,42,0	0/1:1,7:8:6:189,0,6	./.:.:.:.:.	1/1:0,7:7:21:208,21,0	0/1:1,5:6:14:134,0,14	0/0:14,0:14:36:0,36,387	1/1:0,3:3:9:97,9,0	1/1:0,14:14:42:410,42,0	1/1:0,9:9:24:258,24,0	0/0:9,0:9:27:0,27,278	1/1:0,3:3:9:95,9,0	1/1:0,1:1:3:33,3,0	1/1:0,17:17:45:484,45,0	1/1:0,19:19:57:563,57,0	1/1:0,15:15:45:446,45,0	1/1:0,9:9:27:280,27,0	1/1:0,18:18:54:526,54,0	0/0:4,0:4:12:0,12,125	1/1:0,1:1:3:28,3,0	0/1:1,1:2:25:25,0,25	1/1:0,6:6:18:191,18,0	1/1:0,2:2:6:58,6,0	1/1:0,2:2:6:60,6,0	1/1:0,3:3:9:89,9,0	1/1:0,2:2:6:59,6,0	1/1:0,3:3:9:92,9,0	0/0:4,0:4:12:0,12,126	1/1:0,3:3:9:91,9,0	1/1:0,7:7:21:215,21,0	1/1:0,1:1:3:32,3,0	1/1:0,6:6:18:184,18,0	1/1:0,2:2:6:60,6,0	1/1:0,3:3:9:94,9,0	1/1:0,12:12:33:347,33,0	1/1:0,2:2:6:62,6,0	1/1:0,4:4:12:119,12,0	1/1:0,3:3:9:93,9,0	1/1:0,3:3:9:89,9,0	1/1:0,5:5:15:151,15,0	1/1:0,2:2:6:63,6,0	1/1:0,2:2:6:61,6,0	0/0:3,0:3:9:0,9,94	0/0:3,0:3:9:0,9,95	1/1:0,5:5:15:148,15,0	1/1:0,6:6:18:180,18,0	1/1:0,4:4:12:123,12,0	0/0:8,0:8:24:0,24,237	./.:.:.:.:.	./.:.:.:.:.	./.:.:.:.:.	1/1:0,5:5:15:149,15,0	1/1:0,4:4:12:124,12,0	0/0:2,0:2:6:0,6,63	0/1:4,1:5:15:15,0,116	1/1:0,6:6:18:184,18,0	1/1:0,1:1:3:30,3,0	./.:.:.:.:.	0/0:1,0:1:3:0,3,32	1/1:0,3:3:9:91,9,0	0/0:4,0:4:12:0,12,126	./.:.:.:.:.	0/0:1,0:1:3:0,3,31	1/1:0,5:5:12:138,12,0	1/1:0,4:4:12:119,12,0	1/1:0,1:1:3:31,3,0	1/1:0,4:4:12:120,12,0	0/1:1,5:6:14:135,0,14	0/0:1,0:1:3:0,3,32	./.:.:.:.:.	./.:.:.:.:.	0/0:2,0:2:6:0,6,61	0/0:4,0:4:12:0,12,133	1/1:0,3:3:9:90,9,0	1/1:0,3:3:9:89,9,0	1/1:0,4:4:12:121,12,0	1/1:0,3:3:9:92,9,0	1/1:0,6:6:15:170,15,0	0/0:3,0:5:9:0,9,98	1/1:0,8:8:24:241,24,0	1/1:0,3:3:9:95,9,0	1/1:0,2:2:6:59,6,0	1/1:0,7:7:21:217,21,0	1/1:0,3:3:9:98,9,0	1/1:0,7:7:21:210,21,0	1/1:0,5:5:15:147,15,0	0/0:10,0:10:30:0,30,306	1/1:0,2:2:6:59,6,0	0/0:2,0:2:6:0,6,59	1/1:0,5:5:15:152,15,0	1/1:0,3:3:9:92,9,0	1/1:0,6:6:18:180,18,0	1/1:0,4:4:12:121,12,0	1/1:0,5:5:15:149,15,0	1/1:0,5:5:15:153,15,0	1/1:0,5:5:15:154,15,0	1/1:0,6:6:15:169,15,0	1/1:0,1:1:3:31,3,0	1/1:0,4:4:12:125,12,0	1/1:0,6:6:15:149,15,0	1/1:0,4:4:9:104,9,0	1/1:0,2:2:3:45,3,0	1/1:0,2:2:3:45,3,0	0/0:6,0:6:18:0,18,190	./.:.:.:.:.	1/1:0,2:2:3:45,3,0	1/1:0,2:2:3:45,3,0	1/1:0,5:5:9:121,9,0	0/0:30,0:30:90:0,90,969
chr0	102873399	.	C	T	21868.2	.	AC=202;AF=0.771;AN=262;BaseQRankSum=-0.239;DP=930;Dels=0.00;FS=0.962;HaplotypeScore=0.0643;InbreedingCoeff=0.5943;MLEAC=204;MLEAF=0.779;MQ=59.76;MQ0=0;MQRankSum=-0.321;QD=28.62;ReadPosRankSum=0.033	GT:AD:DP:GQ:PL	1/1:0,46:46:99:1473,138,0	1/1:0,20:20:60:612,60,0	0/0:17,0:17:51:0,51,532	1/1:0,45:45:99:1377,135,0	1/1:0,16:16:48:489,48,0	1/1:1,15:16:14:418,14,0	0/0:16,0:16:45:0,45,478	./.:.:.:.:.	./.:.:.:.:.	1/1:0,15:15:45:459,45,0	./.:.:.:.:.	1/1:0,17:17:51:524,51,0	1/1:0,14:14:42:440,42,0	1/1:0,1:1:3:32,3,0	1/1:0,15:15:45:462,45,0	1/1:0,18:18:51:543,51,0	1/1:0,21:21:63:654,63,0	1/1:0,1:1:3:32,3,0	1/1:0,5:5:12:140,12,0	./.:.:.:.:.	0/0:3,0:3:9:0,9,95	1/1:0,16:16:48:478,48,0	1/1:0,12:12:33:358,33,0	1/1:1,15:16:14:421,14,0	./.:.:.:.:.	0/1:10,7:17:99:150,0,265	0/0:14,0:14:36:0,36,379	1/1:0,3:3:9:95,9,0	1/1:0,3:3:9:92,9,0	1/1:0,18:18:54:551,54,0	1/1:0,5:5:15:159,15,0	1/1:0,2:2:6:65,6,0	1/1:0,8:8:24:252,24,0	0/1:1,5:6:13:137,0,13	0/0:17,0:17:51:0,51,527	1/1:0,4:4:12:132,12,0	1/1:0,15:15:45:464,45,0	1/1:0,7:7:18:196,18,0	0/0:5,0:5:15:0,15,161	1/1:0,5:5:15:167,15,0	1/1:0,1:1:3:32,3,0	1/1:1,12:13:7:339,7,0	1/1:0,15:15:45:467,45,0	1/1:0,20:20:60:633,60,0	1/1:0,16:16:48:484,48,0	1/1:0,20:20:60:613,60,0	0/0:4,0:4:12:0,12,131	1/1:0,2:2:6:65,6,0	0/1:2,2:4:47:47,0,55	1/1:0,8:8:24:250,24,0	1/1:0,2:2:6:63,6,0	1/1:0,2:2:6:60,6,0	1/1:0,3:3:9:93,9,0	1/1:0,1:1:3:30,3,0	1/1:0,3:3:9:93,9,0	0/0:6,0:6:18:0,18,192	1/1:0,3:3:9:97,9,0	0/1:1,7:8:9:193,0,9	1/1:0,1:1:3:34,3,0	1/1:0,6:6:18:193,18,0	1/1:0,4:4:12:118,12,0	1/1:0,4:4:12:126,12,0	1/1:0,10:10:30:313,30,0	1/1:0,4:4:9:106,9,0	1/1:0,3:3:9:94,9,0	1/1:0,7:7:18:202,18,0	1/1:0,1:1:3:30,3,0	1/1:0,8:8:21:238,21,0	1/1:0,2:2:6:59,6,0	1/1:0,1:1:3:32,3,0	0/0:6,0:6:18:0,18,184	0/0:4,0:4:12:0,12,123	1/1:0,3:3:9:97,9,0	1/1:0,7:7:21:211,21,0	1/1:0,6:6:18:187,18,0	0/0:7,0:7:21:0,21,218	1/1:0,1:1:3:31,3,0	1/1:0,1:1:3:32,3,0	0/0:1,0:1:3:0,3,30	1/1:0,7:7:21:221,21,0	1/1:0,5:5:15:157,15,0	0/0:2,0:2:6:0,6,61	0/1:5,3:8:77:77,0,135	1/1:0,5:5:15:156,15,0	1/1:0,3:3:9:95,9,0	1/1:0,1:1:3:33,3,0	0/0:2,0:2:6:0,6,64	1/1:0,4:4:12:122,12,0	0/0:5,0:5:15:0,15,156	1/1:0,4:4:12:126,12,0	0/0:1,0:1:3:0,3,32	0/1:1,6:7:10:172,0,10	1/1:0,6:6:18:189,18,0	1/1:0,2:2:6:64,6,0	1/1:0,2:2:6:63,6,0	1/1:0,5:5:12:123,12,0	0/0:3,0:3:9:0,9,95	0/0:1,0:1:3:0,3,30	0/0:1,0:1:3:0,3,31	0/0:4,0:4:12:0,12,122	0/0:5,0:5:15:0,15,150	1/1:0,2:2:6:63,6,0	1/1:0,3:3:9:94,9,0	1/1:0,3:3:9:96,9,0	1/1:0,3:3:9:92,9,0	0/1:1,4:5:19:110,0,19	0/0:4,0:4:12:0,12,122	1/1:0,11:11:33:340,33,0	1/1:0,1:1:3:33,3,0	1/1:0,4:4:9:92,9,0	1/1:0,6:6:18:180,18,0	1/1:0,1:1:3:33,3,0	1/1:0,6:6:18:182,18,0	1/1:0,2:2:6:63,6,0	0/0:8,0:8:24:0,24,258	1/1:0,2:2:6:63,6,0	0/0:4,0:4:12:0,12,121	1/1:0,4:4:12:120,12,0	1/1:0,5:5:15:158,15,0	1/1:0,7:7:18:203,18,0	1/1:0,4:4:12:124,12,0	1/1:0,5:5:15:158,15,0	1/1:0,8:8:24:247,24,0	1/1:0,6:6:18:187,18,0	0/1:1,7:8:7:195,0,7	1/1:0,6:6:18:185,18,0	1/1:0,3:3:9:95,9,0	1/1:0,8:8:24:258,24,0	1/1:0,5:5:12:136,12,0	1/1:0,2:2:3:45,3,0	1/1:0,2:2:3:45,3,0	0/0:5,0:5:15:0,15,148	./.:.:.:.:.	1/1:0,1:1:3:29,3,0	1/1:0,2:2:3:45,3,0	1/1:0,3:3:6:75,6,0	0/0:21,0:21:63:0,63,649
chr0	102873436	.	G	T	19243.4	.	AC=205;AF=0.795;AN=258;BaseQRankSum=-0.109;DP=820;Dels=0.00;FS=19.117;HaplotypeScore=0.0979;InbreedingCoeff=0.6623;MLEAC=209;MLEAF=0.810;MQ=59.65;MQ0=0;MQRankSum=-0.619;QD=28.72;ReadPosRankSum=-0.669	GT:AD:DP:GQ:PL	1/1:0,34:34:99:1073,102,0	1/1:0,13:13:39:403,39,0	0/0:19,0:19:57:0,57,574	1/1:0,32:32:93:972,93,0	1/1:0,9:9:27:279,27,0	1/1:0,12:12:33:352,33,0	0/0:13,0:13:36:0,36,368	1/1:0,2:2:6:61,6,0	1/1:0,2:2:6:57,6,0	1/1:0,15:15:45:468,45,0	1/1:0,2:2:6:65,6,0	1/1:0,16:16:48:489,48,0	1/1:0,11:11:30:322,30,0	1/1:0,1:1:3:34,3,0	1/1:0,21:21:60:632,60,0	1/1:0,19:19:57:579,57,0	1/1:0,15:15:45:453,45,0	./.:.:.:.:.	1/1:0,7:7:18:188,18,0	./.:.:.:.:.	0/0:4,0:4:12:0,12,122	1/1:0,11:11:33:333,33,0	1/1:0,9:9:27:278,27,0	1/1:0,18:18:54:555,54,0	./.:.:.:.:.	0/1:7,11:18:99:277,0,168	0/0:8,0:8:24:0,24,245	1/1:0,1:1:3:33,3,0	1/1:0,2:2:6:62,6,0	1/1:0,13:13:39:385,39,0	1/1:0,4:4:12:125,12,0	1/1:0,3:3:9:96,9,0	1/1:0,6:6:18:177,18,0	1/1:0,1:1:3:34,3,0	0/0:15,0:15:36:0,36,398	1/1:0,4:4:12:121,12,0	1/1:0,18:18:48:510,48,0	1/1:0,3:3:9:84,9,0	0/0:3,0:3:9:0,9,92	1/1:0,5:5:15:151,15,0	1/1:0,2:2:6:56,6,0	1/1:0,16:16:48:497,48,0	1/1:0,9:9:27:275,27,0	1/1:0,16:16:42:459,42,0	1/1:0,15:15:45:464,45,0	1/1:0,14:14:42:434,42,0	0/0:5,0:5:15:0,15,155	1/1:0,3:3:9:97,9,0	0/1:1,1:2:24:25,0,24	1/1:0,3:3:9:92,9,0	1/1:0,1:1:3:31,3,0	1/1:0,3:3:9:96,9,0	1/1:0,7:7:18:196,18,0	1/1:0,3:3:9:94,9,0	1/1:0,3:3:6:74,6,0	0/0:2,0:2:6:0,6,61	1/1:0,4:4:12:122,12,0	1/1:0,7:7:21:216,21,0	1/1:0,1:1:3:32,3,0	1/1:0,4:4:12:125,12,0	1/1:0,4:4:12:126,12,0	1/1:0,4:4:12:126,12,0	1/1:0,10:10:30:319,30,0	1/1:0,5:5:12:139,12,0	1/1:0,8:8:21:229,21,0	1/1:0,4:4:9:106,9,0	1/1:0,4:4:12:123,12,0	1/1:0,8:8:24:241,24,0	1/1:0,2:2:6:61,6,0	1/1:0,1:1:3:31,3,0	0/0:6,0:6:18:0,18,180	0/0:4,0:4:12:0,12,123	1/1:0,1:1:3:30,3,0	1/1:0,7:7:21:214,21,0	1/1:0,7:7:21:215,21,0	0/0:3,0:3:9:0,9,90	1/1:0,3:3:9:95,9,0	1/1:0,2:2:6:60,6,0	0/0:1,0:1:3:0,3,30	1/1:0,7:7:21:210,21,0	1/1:0,1:1:3:29,3,0	0/0:4,0:4:12:0,12,120	0/1:6,1:7:10:10,0,168	1/1:0,4:4:12:122,12,0	1/1:0,5:5:15:155,15,0	1/1:0,5:5:15:156,15,0	0/0:2,0:2:6:0,6,59	1/1:0,8:8:24:240,24,0	0/0:5,0:5:15:0,15,154	1/1:0,5:5:15:156,15,0	./.:.:.:.:.	1/1:0,4:4:12:122,12,0	1/1:0,3:3:9:92,9,0	1/1:0,1:1:3:32,3,0	1/1:0,4:4:12:124,12,0	1/1:0,1:1:3:32,3,0	0/0:4,0:4:12:0,12,119	0/0:1,0:1:3:0,3,32	0/0:2,0:2:6:0,6,63	0/0:3,0:3:9:0,9,95	0/0:2,0:2:6:0,6,63	1/1:0,2:2:6:63,6,0	1/1:0,1:1:3:31,3,0	./.:.:.:.:.	./.:.:.:.:.	1/1:0,3:3:9:94,9,0	0/0:3,0:3:9:0,9,90	1/1:0,6:6:18:185,18,0	1/1:0,2:2:6:66,6,0	1/1:0,2:2:6:62,6,0	1/1:0,3:3:9:93,9,0	1/1:0,2:2:6:67,6,0	1/1:0,5:5:15:149,15,0	1/1:0,3:3:9:92,9,0	0/0:8,0:8:21:0,21,234	./.:.:.:.:.	0/0:3,0:3:9:0,9,95	1/1:0,4:4:12:126,12,0	1/1:0,3:3:9:89,9,0	1/1:0,2:2:6:59,6,0	1/1:0,6:6:18:184,18,0	1/1:0,7:7:21:210,21,0	1/1:0,9:9:27:275,27,0	1/1:0,4:4:12:130,12,0	1/1:0,4:4:12:124,12,0	1/1:0,11:11:33:326,33,0	1/1:0,5:5:15:158,15,0	1/1:0,3:3:9:92,9,0	1/1:0,3:3:9:92,9,0	1/1:0,2:2:3:45,3,0	1/1:0,2:2:3:45,3,0	0/0:5,0:5:12:0,12,138	./.:.:.:.:.	1/1:0,2:2:3:45,3,0	1/1:0,4:4:6:89,6,0	1/1:0,4:4:9:106,9,0	0/0:25,0:25:75:0,75,812
chr0	102873447	.	G	A	1243.39	.	AC=18;AF=0.070;AN=258;BaseQRankSum=1.684;DP=808;Dels=0.00;FS=0.000;HaplotypeScore=0.0751;InbreedingCoeff=0.3485;MLEAC=16;MLEAF=0.062;MQ=59.63;MQ0=0;MQRankSum=-1.110;QD=22.61;ReadPosRankSum=-0.643	GT:AD:DP:GQ:PL	0/0:29,0:29:87:0,87,885	0/0:15,0:15:45:0,45,463	0/0:19,0:19:57:0,57,560	0/0:33,0:33:96:0,96,976	0/0:10,0:10:27:0,27,275	0/0:12,0:12:33:0,33,347	0/0:11,0:11:33:0,33,319	0/0:2,0:2:6:0,6,61	0/0:2,0:2:6:0,6,59	0/0:17,0:17:51:0,51,507	0/0:2,0:2:6:0,6,58	0/0:19,0:19:57:0,57,556	0/0:12,0:12:33:0,33,351	0/0:1,0:1:3:0,3,35	0/0:19,0:19:54:0,54,554	0/0:17,0:17:51:0,51,506	0/0:17,0:17:42:0,42,431	0/0:1,0:1:3:0,3,31	0/0:6,0:6:15:0,15,163	./.:.:.:.:.	0/0:3,0:3:9:0,9,93	0/0:10,0:10:30:0,30,294	0/0:7,0:7:21:0,21,211	0/0:21,0:21:63:0,63,636	./.:.:.:.:.	0/0:13,0:13:39:0,39,391	0/0:8,0:8:24:0,24,221	0/0:1,0:1:3:0,3,33	0/1:1,1:2:23:27,0,23	1/1:0,15:15:45:459,45,0	0/1:1,3:4:18:85,0,18	1/1:0,2:2:6:67,6,0	0/0:7,0:7:21:0,21,205	0/0:1,0:1:3:0,3,33	0/0:15,0:15:39:0,39,421	0/1:2,1:3:24:24,0,54	0/0:16,0:16:45:0,45,475	0/0:4,0:4:12:0,12,123	0/0:4,0:4:12:0,12,117	0/1:2,3:5:38:83,0,38	0/0:3,0:3:9:0,9,94	0/0:15,0:15:45:0,45,453	0/0:8,0:8:24:0,24,240	0/0:17,0:17:45:0,45,486	0/0:14,0:14:39:0,39,400	0/0:16,0:16:42:0,42,440	0/0:5,0:5:15:0,15,150	0/0:2,0:2:6:0,6,63	0/0:2,0:2:6:0,6,61	0/0:2,0:2:6:0,6,59	0/0:1,0:1:3:0,3,29	0/0:3,0:3:9:0,9,92	0/0:8,0:8:21:0,21,227	0/0:3,0:3:9:0,9,91	0/0:3,0:3:6:0,6,74	0/0:2,0:2:6:0,6,63	0/0:4,0:4:12:0,12,115	0/0:5,0:5:15:0,15,151	0/0:3,0:3:9:0,9,94	0/0:5,0:5:12:0,12,135	0/0:4,0:4:12:0,12,118	0/0:4,0:4:12:0,12,109	0/0:8,0:8:24:0,24,247	0/0:5,0:5:12:0,12,133	0/0:7,0:7:18:0,18,195	0/0:5,0:5:12:0,12,137	0/0:4,0:4:12:0,12,120	1/1:0,8:8:24:247,24,0	1/1:0,2:2:6:61,6,0	0/0:2,0:2:6:0,6,60	0/0:6,0:6:18:0,18,174	0/0:3,0:3:9:0,9,90	./.:.:.:.:.	0/0:8,0:8:24:0,24,240	0/0:6,0:6:18:0,18,172	0/0:3,0:3:9:0,9,93	0/0:3,0:3:9:0,9,92	0/0:2,0:2:6:0,6,60	0/0:1,0:1:3:0,3,30	0/0:7,0:7:21:0,21,206	0/0:1,0:1:3:0,3,32	0/0:4,0:4:12:0,12,119	0/0:8,0:8:24:0,24,238	0/0:4,0:4:12:0,12,111	0/0:5,0:5:15:0,15,151	0/0:6,0:6:18:0,18,189	0/0:2,0:2:6:0,6,61	1/1:0,8:8:24:236,24,0	0/0:4,0:4:12:0,12,124	0/0:4,0:4:12:0,12,126	./.:.:.:.:.	0/0:3,0:3:9:0,9,88	0/0:3,0:3:9:0,9,89	0/0:1,0:1:3:0,3,32	0/0:5,0:5:15:0,15,148	0/0:1,0:1:3:0,3,32	0/0:3,0:3:9:0,9,93	0/0:1,0:1:3:0,3,31	0/0:2,0:2:6:0,6,63	0/0:2,0:2:6:0,6,61	0/0:4,0:4:12:0,12,122	0/0:1,0:1:3:0,3,30	0/0:1,0:1:3:0,3,30	./.:.:.:.:.	./.:.:.:.:.	0/0:3,0:3:9:0,9,94	0/0:1,0:1:3:0,3,31	0/0:5,0:5:15:0,15,144	1/1:0,3:3:9:98,9,0	0/0:1,0:1:3:0,3,30	0/0:3,0:3:9:0,9,90	1/1:0,3:3:9:97,9,0	0/0:5,0:5:15:0,15,146	0/0:3,0:3:9:0,9,86	0/0:7,0:7:18:0,18,199	./.:.:.:.:.	0/0:2,0:2:6:0,6,56	0/0:5,0:5:15:0,15,157	0/0:4,0:4:12:0,12,120	0/0:2,0:2:6:0,6,60	0/0:4,0:4:12:0,12,123	0/0:7,0:7:21:0,21,208	0/0:9,0:9:27:0,27,270	0/0:2,0:2:6:0,6,63	0/0:2,0:2:3:0,3,30	0/0:12,0:12:36:0,36,359	0/0:7,0:7:21:0,21,216	0/0:3,0:3:9:0,9,89	0/0:3,0:3:9:0,9,90	0/0:2,0:2:3:0,3,45	0/0:2,0:2:3:0,3,45	0/0:5,0:5:12:0,12,138	./.:.:.:.:.	0/0:2,0:2:3:0,3,45	0/0:4,0:4:6:0,6,89	0/0:4,0:4:9:0,9,106	0/0:26,0:26:78:0,78,841
chr0	102881951	.	C	T	402.54	.	AC=11;AF=0.066;AN=166;BaseQRankSum=-2.926;DP=325;Dels=0.00;FS=5.889;HaplotypeScore=0.0358;InbreedingCoeff=0.1826;MLEAC=9;MLEAF=0.054;MQ=49.28;MQ0=16;MQRankSum=-0.204;QD=20.13;ReadPosRankSum=-0.622	GT:AD:DP:GQ:PL	0/0:3,0:3:9:0,9,104	0/0:19,0:19:39:0,39,456	0/0:5,0:5:12:0,12,136	0/0:9,0:9:21:0,21,234	0/0:1,0:1:3:0,3,34	0/0:1,0:1:3:0,3,34	0/0:7,0:7:18:0,18,205	./.:.:.:.:.	./.:.:.:.:.	0/0:3,0:3:6:0,6,69	./.:.:.:.:.	0/0:6,0:6:12:0,12,150	0/0:2,0:2:6:0,6,64	./.:.:.:.:.	0/0:6,0:6:3:0,3,35	0/0:3,0:3:6:0,6,58	./.:.:.:.:.	./.:.:.:.:.	0/0:2,0:2:3:0,3,45	./.:.:.:.:.	./.:.:.:.:.	0/0:2,0:2:3:0,3,45	0/0:5,0:5:3:0,3,45	0/0:7,0:7:9:0,9,124	./.:.:.:.:.	0/0:9,0:9:15:0,15,193	0/0:12,0:12:24:0,24,277	./.:.:.:.:.	./.:.:.:.:.	0/0:3,0:3:3:0,3,45	./.:.:.:.:.	./.:.:.:.:.	./.:.:.:.:.	./.:.:.:.:.	0/0:7,0:7:15:0,15,189	./.:.:.:.:.	0/0:4,0:4:6:0,6,66	0/0:2,0:2:3:0,3,45	0/0:3,0:3:6:0,6,64	0/0:1,0:1:3:0,3,31	0/0:1,0:1:3:0,3,33	0/0:2,0:2:6:0,6,66	0/0:11,0:11:21:0,21,270	1/1:0,4:4:12:121,12,0	0/0:9,0:9:12:0,12,160	0/0:6,0:6:12:0,12,145	0/0:7,0:7:12:0,12,130	./.:.:.:.:.	./.:.:.:.:.	0/0:6,0:6:12:0,12,146	./.:.:.:.:.	./.:.:.:.:.	./.:.:.:.:.	0/0:4,0:4:9:0,9,104	0/0:1,0:1:3:0,3,30	./.:.:.:.:.	./.:.:.:.:.	1/1:0,3:3:9:98,9,0	0/0:3,0:3:6:0,6,68	0/0:6,0:6:12:0,12,155	0/0:1,0:1:3:0,3,30	0/0:3,0:3:9:0,9,102	0/0:4,0:4:3:0,3,34	./.:.:.:.:.	./.:.:.:.:.	0/0:3,0:3:6:0,6,68	0/0:1,0:1:3:0,3,33	0/0:3,0:3:3:0,3,33	0/0:2,0:2:3:0,3,45	./.:.:.:.:.	./.:.:.:.:.	0/0:1,0:1:3:0,3,31	0/0:2,0:2:6:0,6,68	0/1:1,7:8:10:180,0,10	1/1:0,2:2:3:32,3,0	./.:.:.:.:.	0/0:7,0:7:12:0,12,149	./.:.:.:.:.	./.:.:.:.:.	0/0:2,0:2:6:0,6,62	0/0:1,0:1:3:0,3,31	0/0:1,0:1:3:0,3,34	./.:.:.:.:.	0/0:3,0:3:9:0,9,99	0/0:1,0:1:3:0,3,34	./.:.:.:.:.	0/0:1,0:1:3:0,3,34	./.:.:.:.:.	0/0:3,0:3:9:0,9,97	./.:.:.:.:.	./.:.:.:.:.	./.:.:.:.:.	./.:.:.:.:.	0/0:1,0:1:3:0,3,34	0/0:1,0:1:3:0,3,33	./.:.:.:.:.	./.:.:.:.:.	./.:.:.:.:.	./.:.:.:.:.	0/0:1,0:1:3:0,3,33	./.:.:.:.:.	./.:.:.:.:.	./.:.:.:.:.	0/0:3,0:3:3:0,3,34	./.:.:.:.:.	0/0:2,0:2:3:0,3,34	0/0:1,0:1:3:0,3,32	0/0:4,0:4:9:0,9,101	./.:.:.:.:.	./.:.:.:.:.	0/0:3,0:3:3:0,3,45	./.:.:.:.:.	0/0:6,0:6:12:0,12,131	./.:.:.:.:.	0/0:3,0:3:3:0,3,45	0/0:6,0:6:12:0,12,144	0/0:3,0:3:9:0,9,97	0/0:2,0:2:6:0,6,63	1/1:0,2:2:6:66,6,0	0/0:2,0:2:3:0,3,29	0/0:2,0:2:6:0,6,69	0/0:6,0:6:15:0,15,176	0/0:3,0:3:6:0,6,79	./.:.:.:.:.	0/0:2,0:2:3:0,3,45	0/0:3,0:3:9:0,9,103	0/0:4,0:4:6:0,6,68	0/0:6,0:6:15:0,15,157	1/1:0,1:1:3:33,3,0	0/0:2,0:2:3:0,3,45	./.:.:.:.:.	0/0:2,0:2:3:0,3,45	0/0:2,0:2:3:0,3,45	./.:.:.:.:.	./.:.:.:.:.	./.:.:.:.:.	0/0:3,0:3:9:0,9,106
chr0	102882688	.	A	G	3520.97	.	AC=43;AF=0.169;AN=254;BaseQRankSum=1.762;DP=801;Dels=0.00;FS=4.734;HaplotypeScore=0.0358;InbreedingCoeff=0.6074;MLEAC=38;MLEAF=0.150;MQ=59.59;MQ0=0;MQRankSum=-0.051;QD=24.45;ReadPosRankSum=4.263	GT:AD:DP:GQ:PL	0/0:40,0:40:99:0,120,1279	0/0:12,0:12:33:0,33,360	0/0:19,0:19:51:0,51,565	1/1:0,20:20:57:608,57,0	0/0:13,0:13:39:0,39,398	0/0:12,0:12:36:0,36,376	0/0:13,0:13:36:0,36,386	0/0:3,0:3:9:0,9,98	0/1:6,1:7:1:1,0,171	0/0:12,0:12:36:0,36,373	0/0:3,0:3:9:0,9,99	0/0:14,0:14:42:0,42,427	1/1:0,8:8:21:240,21,0	0/0:1,0:1:3:0,3,31	0/0:13,0:13:36:0,36,392	0/0:22,0:22:66:0,66,685	0/0:16,0:16:45:0,45,485	0/0:2,0:2:6:0,6,63	0/0:4,0:4:9:0,9,109	1/1:0,8:8:24:251,24,0	./.:.:.:.:.	1/1:0,9:9:24:267,24,0	0/0:11,0:11:33:0,33,349	1/1:0,16:16:45:469,45,0	0/0:2,0:2:6:0,6,65	0/0:14,0:14:42:0,42,442	0/0:13,0:13:39:0,39,410	0/0:4,0:4:12:0,12,130	0/0:2,0:2:6:0,6,67	0/0:21,0:21:57:0,57,625	0/0:8,0:8:24:0,24,264	0/0:7,0:7:18:0,18,197	0/0:17,0:17:51:0,51,539	0/0:2,0:2:6:0,6,60	1/1:0,16:16:48:504,48,0	0/0:4,0:4:12:0,12,122	0/0:10,0:10:30:0,30,313	0/0:14,0:14:42:0,42,437	0/0:4,0:4:12:0,12,122	0/0:4,0:4:12:0,12,120	0/0:4,0:4:12:0,12,122	0/1:6,4:10:99:100,0,148	0/0:14,0:14:39:0,39,396	1/1:0,11:11:33:351,33,0	0/0:10,0:10:30:0,30,317	1/1:0,10:10:27:300,27,0	0/0:11,0:11:33:0,33,353	1/1:0,3:3:9:94,9,0	0/0:3,0:3:9:0,9,93	0/0:5,0:5:15:0,15,155	0/0:1,0:1:3:0,3,31	0/0:1,0:1:3:0,3,32	0/0:7,0:7:15:0,15,181	0/0:2,0:2:6:0,6,65	1/1:0,2:2:6:65,6,0	0/0:6,0:6:18:0,18,177	1/1:0,2:2:6:65,6,0	1/1:0,2:2:6:62,6,0	0/0:6,0:6:15:0,15,176	0/0:7,0:7:21:0,21,218	0/0:1,0:1:3:0,3,30	1/1:0,1:1:3:30,3,0	0/0:4,0:4:12:0,12,126	1/1:0,4:4:12:125,12,0	0/0:4,0:4:12:0,12,117	0/0:5,0:5:15:0,15,159	./.:.:.:.:.	0/0:3,0:3:9:0,9,92	./.:.:.:.:.	0/0:3,0:3:9:0,9,93	0/0:1,0:1:3:0,3,33	0/0:3,0:3:9:0,9,95	1/1:0,1:1:3:32,3,0	./.:.:.:.:.	1/1:0,4:4:12:122,12,0	0/0:3,0:3:9:0,9,97	./.:.:.:.:.	0/0:3,0:3:9:0,9,94	1/1:0,3:3:9:93,9,0	0/0:3,0:3:9:0,9,97	./.:.:.:.:.	0/0:1,0:1:3:0,3,32	0/0:9,0:9:27:0,27,292	0/0:1,0:1:3:0,3,34	./.:.:.:.:.	0/0:5,0:5:15:0,15,158	0/0:7,0:7:18:0,18,207	0/0:6,0:6:18:0,18,187	1/1:0,1:1:3:31,3,0	0/0:8,0:8:24:0,24,252	0/0:4,0:4:12:0,12,129	0/0:1,0:1:3:0,3,31	0/0:2,0:2:6:0,6,61	0/0:4,0:4:12:0,12,123	./.:.:.:.:.	0/0:7,0:7:21:0,21,223	0/0:8,0:8:24:0,24,261	0/0:3,0:3:9:0,9,93	0/0:1,0:1:3:0,3,31	0/0:1,0:1:3:0,3,32	0/0:7,0:7:21:0,21,220	0/0:1,0:1:3:0,3,32	0/0:1,0:1:3:0,3,32	0/0:4,0:4:12:0,12,128	0/0:1,0:1:3:0,3,32	0/0:9,0:9:27:0,27,285	0/0:7,0:7:21:0,21,220	0/0:3,0:3:9:0,9,96	0/0:5,0:5:15:0,15,159	0/0:5,0:5:15:0,15,143	0/0:12,0:12:36:0,36,380	0/0:5,0:5:15:0,15,163	0/0:6,0:6:18:0,18,174	0/0:1,0:1:3:0,3,33	0/0:5,0:5:12:0,12,140	0/0:2,0:2:6:0,6,61	0/0:4,0:4:12:0,12,124	0/0:3,0:3:9:0,9,94	1/1:0,1:1:3:32,3,0	0/0:1,0:1:3:0,3,31	0/0:3,0:3:9:0,9,95	0/0:3,0:3:9:0,9,98	0/0:2,0:2:6:0,6,64	0/0:1,0:1:3:0,3,34	0/0:5,0:5:15:0,15,150	0/0:4,0:4:12:0,12,122	0/0:4,0:4:12:0,12,124	0/0:3,0:3:9:0,9,96	./.:.:.:.:.	0/0:6,0:6:9:0,9,134	0/0:4,0:4:6:0,6,89	0/0:1,0:1:3:0,3,32	./.:.:.:.:.	0/1:2,1:3:25:25,0,39	1/1:0,2:2:6:62,6,0	0/0:2,0:2:3:0,3,45	0/0:23,0:23:66:0,66,745
chr0	102882690	.	G	C	3327.75	.	AC=43;AF=0.169;AN=254;BaseQRankSum=-6.251;DP=785;Dels=0.00;FS=5.484;HaplotypeScore=0.0306;InbreedingCoeff=0.6004;MLEAC=38;MLEAF=0.150;MQ=59.59;MQ0=0;MQRankSum=-0.947;QD=23.77;ReadPosRankSum=4.379	GT:AD:DP:GQ:PL	0/0:40,0:40:99:0,120,1300	0/0:12,0:12:33:0,33,354	0/0:18,0:18:48:0,48,537	1/1:0,19:19:54:570,54,0	0/0:11,0:11:33:0,33,349	0/0:11,0:11:33:0,33,354	0/0:13,0:13:36:0,36,383	0/0:3,0:3:9:0,9,100	0/1:6,1:7:1:1,0,176	0/0:12,0:12:36:0,36,390	0/0:3,0:3:9:0,9,102	0/0:13,0:13:39:0,39,408	1/1:0,8:8:21:232,21,0	0/0:1,0:1:3:0,3,32	0/0:13,0:13:36:0,36,396	0/0:21,0:21:63:0,63,670	0/0:16,0:16:45:0,45,498	0/0:2,0:2:6:0,6,64	0/0:4,0:4:9:0,9,109	1/1:0,8:8:24:249,24,0	./.:.:.:.:.	1/1:0,9:9:24:257,24,0	0/0:10,0:10:30:0,30,318	1/1:0,15:15:42:431,42,0	0/0:2,0:2:6:0,6,68	0/0:15,0:15:45:0,45,480	0/0:13,0:13:36:0,36,377	0/0:4,0:4:12:0,12,123	0/0:2,0:2:6:0,6,67	0/0:20,0:20:60:0,60,638	0/0:9,0:9:27:0,27,289	0/0:6,0:6:18:0,18,195	0/0:17,0:17:51:0,51,543	0/0:2,0:2:6:0,6,68	1/1:0,16:16:48:493,48,0	0/0:4,0:4:12:0,12,126	0/0:10,0:10:30:0,30,317	0/0:14,0:14:42:0,42,452	0/0:4,0:4:12:0,12,122	0/0:5,0:5:15:0,15,157	0/0:4,0:4:12:0,12,130	0/1:6,4:10:99:99,0,128	0/0:13,0:13:36:0,36,374	1/1:0,11:11:33:347,33,0	0/0:10,0:10:30:0,30,318	1/1:0,10:10:27:294,27,0	0/0:11,0:11:33:0,33,353	1/1:0,3:3:9:93,9,0	0/0:3,0:3:9:0,9,94	0/0:5,0:5:15:0,15,159	0/0:1,0:1:3:0,3,31	0/0:1,0:1:3:0,3,32	0/0:6,1:7:12:0,12,153	0/0:2,0:2:6:0,6,66	1/1:0,2:2:6:62,6,0	0/0:6,0:6:18:0,18,193	1/1:0,2:2:6:65,6,0	1/1:0,2:2:6:59,6,0	0/0:6,0:6:15:0,15,176	0/0:7,0:7:21:0,21,225	0/0:1,0:1:3:0,3,32	1/1:0,1:1:3:29,3,0	0/0:3,0:3:9:0,9,91	1/1:0,4:4:12:122,12,0	0/0:3,0:3:9:0,9,97	0/0:5,0:5:15:0,15,159	./.:.:.:.:.	0/0:3,0:3:9:0,9,91	./.:.:.:.:.	0/0:3,0:3:9:0,9,95	0/0:1,0:1:3:0,3,32	0/0:3,0:3:9:0,9,90	1/1:0,1:1:3:30,3,0	./.:.:.:.:.	1/1:0,3:3:9:89,9,0	0/0:3,0:3:9:0,9,95	./.:.:.:.:.	0/0:3,0:3:9:0,9,92	1/1:0,2:2:6:62,6,0	0/0:3,0:3:9:0,9,97	./.:.:.:.:.	0/0:1,0:1:3:0,3,32	0/0:9,0:9:27:0,27,298	0/0:1,0:1:3:0,3,32	./.:.:.:.:.	0/0:5,0:5:15:0,15,164	0/0:7,0:7:18:0,18,203	0/0:6,0:6:18:0,18,196	1/1:0,1:1:3:30,3,0	0/0:7,0:7:21:0,21,225	0/0:4,0:4:12:0,12,126	0/0:1,0:1:3:0,3,31	0/0:2,0:2:6:0,6,61	0/0:4,0:4:12:0,12,126	./.:.:.:.:.	0/0:7,0:7:21:0,21,224	0/0:8,0:8:24:0,24,250	0/0:3,0:3:9:0,9,94	0/0:1,0:1:3:0,3,30	0/0:1,0:1:3:0,3,32	0/0:8,0:8:24:0,24,256	0/0:1,0:1:3:0,3,30	0/0:1,0:1:3:0,3,32	0/0:4,0:4:12:0,12,130	0/0:1,0:1:3:0,3,31	0/0:8,0:8:24:0,24,252	0/0:7,0:7:21:0,21,227	0/0:3,0:3:9:0,9,97	0/0:5,0:5:15:0,15,163	0/0:4,0:4:12:0,12,124	0/0:12,0:12:36:0,36,377	0/0:5,0:5:15:0,15,165	0/0:5,0:5:15:0,15,159	0/0:1,0:1:3:0,3,34	0/0:5,0:5:12:0,12,142	0/0:2,0:2:6:0,6,60	0/0:4,0:4:12:0,12,126	0/0:3,0:3:9:0,9,96	1/1:0,1:1:3:33,3,0	0/0:1,0:1:3:0,3,32	0/0:3,0:3:9:0,9,97	0/0:3,0:3:9:0,9,93	0/0:2,0:2:6:0,6,60	0/0:1,0:1:3:0,3,34	0/0:5,0:5:15:0,15,157	0/0:4,0:4:12:0,12,123	0/0:4,0:4:12:0,12,119	0/0:3,0:3:9:0,9,95	./.:.:.:.:.	0/0:6,0:6:9:0,9,134	0/0:4,0:4:6:0,6,89	0/0:1,0:1:3:0,3,32	./.:.:.:.:.	0/1:2,1:3:24:24,0,39	1/1:0,2:2:6:61,6,0	0/0:2,0:2:3:0,3,45	0/0:23,0:23:69:0,69,793
chr0	102882692	.	A	G	3299.36	.	AC=44;AF=0.171;AN=258;BaseQRankSum=-5.695;DP=786;Dels=0.00;FS=6.191;HaplotypeScore=0.0214;InbreedingCoeff=0.6035;MLEAC=38;MLEAF=0.147;MQ=59.64;MQ0=0;MQRankSum=-0.816;QD=24.26;ReadPosRankSum=3.827	GT:AD:DP:GQ:PL	0/0:35,0:35:99:0,105,1134	0/0:12,0:12:33:0,33,361	0/0:18,0:18:48:0,48,537	1/1:0,20:20:57:585,57,0	0/0:11,0:11:33:0,33,351	0/0:11,0:11:33:0,33,338	0/0:13,0:13:36:0,36,386	0/0:3,0:3:9:0,9,102	0/0:6,0:6:18:0,18,193	0/0:13,0:13:39:0,39,393	0/0:3,0:3:9:0,9,101	0/0:12,0:12:36:0,36,383	1/1:0,8:8:21:230,21,0	0/0:1,0:1:3:0,3,32	0/0:13,0:13:36:0,36,387	0/0:21,0:21:63:0,63,635	0/0:16,0:16:45:0,45,493	0/0:2,0:2:6:0,6,63	0/0:4,0:4:9:0,9,108	1/1:0,8:8:24:246,24,0	./.:.:.:.:.	1/1:0,9:9:24:254,24,0	0/0:9,0:9:27:0,27,281	1/1:0,15:15:45:458,45,0	0/0:2,0:2:6:0,6,65	0/0:15,0:15:45:0,45,467	0/0:14,0:14:42:0,42,440	0/0:4,0:4:12:0,12,131	0/0:2,0:2:6:0,6,68	0/0:21,0:21:63:0,63,655	0/0:8,0:8:24:0,24,260	0/0:7,0:7:21:0,21,221	0/0:16,0:16:48:0,48,504	0/0:2,0:2:6:0,6,59	1/1:0,16:16:48:482,48,0	0/0:4,0:4:12:0,12,127	0/0:10,0:10:30:0,30,315	0/0:13,0:13:39:0,39,403	0/0:4,0:4:12:0,12,122	0/0:4,0:4:12:0,12,130	0/0:4,0:4:12:0,12,117	0/1:8,4:12:86:86,0,206	0/0:13,0:13:39:0,39,398	1/1:0,11:11:33:340,33,0	0/0:10,0:10:30:0,30,309	1/1:0,10:10:27:287,27,0	0/0:12,0:12:36:0,36,375	1/1:0,2:2:3:33,3,0	0/0:3,0:3:9:0,9,92	0/0:5,0:5:15:0,15,153	0/0:1,0:1:3:0,3,31	0/0:1,0:1:3:0,3,31	0/0:7,0:7:15:0,15,182	0/0:2,0:2:6:0,6,60	1/1:0,2:2:6:64,6,0	0/0:6,0:6:18:0,18,189	1/1:0,2:2:6:64,6,0	1/1:0,2:2:6:62,6,0	0/0:6,0:6:15:0,15,174	0/0:7,0:7:21:0,21,226	0/0:1,0:1:3:0,3,32	1/1:0,1:1:3:30,3,0	0/0:3,0:3:9:0,9,95	1/1:0,4:4:12:119,12,0	0/0:3,0:3:9:0,9,95	0/0:5,0:5:15:0,15,158	0/0:1,0:1:3:0,3,30	0/0:3,0:3:9:0,9,90	./.:.:.:.:.	0/0:3,0:3:9:0,9,93	0/0:1,0:1:3:0,3,34	0/0:3,0:3:9:0,9,92	1/1:0,1:1:3:31,3,0	1/1:0,1:1:3:30,3,0	1/1:0,3:3:9:92,9,0	0/0:3,0:3:9:0,9,94	./.:.:.:.:.	0/0:3,0:3:9:0,9,92	1/1:0,2:2:6:63,6,0	0/0:3,0:3:9:0,9,97	./.:.:.:.:.	0/0:1,0:1:3:0,3,32	0/0:9,0:9:27:0,27,292	0/0:2,0:2:6:0,6,59	./.:.:.:.:.	0/0:5,0:5:15:0,15,160	0/0:7,0:7:18:0,18,204	0/0:7,0:7:21:0,21,214	1/1:0,1:1:3:31,3,0	0/0:7,0:7:21:0,21,221	0/0:4,0:4:12:0,12,128	0/0:1,0:1:3:0,3,31	0/0:3,0:3:9:0,9,92	0/0:4,0:4:12:0,12,122	./.:.:.:.:.	0/0:7,0:7:21:0,21,224	0/0:8,0:8:24:0,24,258	0/0:3,0:3:9:0,9,92	0/0:1,0:1:3:0,3,31	0/0:1,0:1:3:0,3,32	0/0:8,0:8:24:0,24,254	0/0:1,0:1:3:0,3,32	0/0:1,0:1:3:0,3,32	0/0:4,0:4:12:0,12,128	0/0:1,0:1:3:0,3,32	0/0:9,0:9:27:0,27,285	0/0:7,0:7:21:0,21,227	0/0:3,0:3:9:0,9,87	0/0:5,0:5:15:0,15,159	0/0:4,0:4:12:0,12,117	0/0:12,0:12:36:0,36,374	0/0:5,0:5:15:0,15,165	0/0:5,0:5:15:0,15,162	0/0:1,0:1:3:0,3,32	0/0:5,0:5:12:0,12,140	0/0:1,0:1:3:0,3,31	0/0:5,0:5:15:0,15,155	0/0:3,0:3:9:0,9,94	1/1:0,1:1:3:33,3,0	0/0:1,0:1:3:0,3,31	0/0:3,0:3:9:0,9,89	0/0:3,0:3:9:0,9,93	0/0:2,0:2:6:0,6,60	0/0:1,0:1:3:0,3,33	0/0:4,0:4:12:0,12,128	0/0:4,0:4:12:0,12,122	0/0:4,0:4:12:0,12,125	0/0:4,0:4:12:0,12,121	./.:.:.:.:.	0/0:6,0:6:9:0,9,134	0/0:4,0:4:6:0,6,89	0/0:1,0:1:3:0,3,32	./.:.:.:.:.	0/1:2,1:3:26:26,0,39	1/1:0,2:2:6:63,6,0	0/0:2,0:2:3:0,3,45	0/0:23,0:23:69:0,69,787
chr0	102882738	.	G	C	3902.6	.	AC=43;AF=0.172;AN=250;BaseQRankSum=0.171;DP=950;Dels=0.00;FS=3.314;HaplotypeScore=0.1116;InbreedingCoeff=0.5660;MLEAC=35;MLEAF=0.140;MQ=59.50;MQ0=0;MQRankSum=-1.984;QD=24.70;ReadPosRankSum=-12.136	GT:AD:DP:GQ:PL	0/0:58,0:58:99:0,171,1810	0/0:20,0:20:57:0,57,617	0/0:15,0:15:42:0,42,459	1/1:0,26:26:75:816,75,0	0/0:17,0:17:45:0,45,494	0/0:18,0:18:51:0,51,540	0/0:20,0:20:54:0,54,588	0/0:4,0:4:12:0,12,128	0/0:1,0:1:3:0,3,34	0/0:17,0:17:51:0,51,527	0/0:2,0:2:6:0,6,59	0/0:20,0:20:54:0,54,603	1/1:0,6:6:15:174,15,0	0/1:1,2:3:27:56,0,27	0/0:21,0:21:54:0,54,602	0/0:25,0:25:75:0,75,788	0/0:18,0:18:54:0,54,560	0/1:2,1:3:23:23,0,54	0/0:13,0:13:33:0,33,354	1/1:0,2:2:6:65,6,0	1/1:0,4:4:12:132,12,0	1/1:0,16:16:42:471,42,0	0/0:16,0:16:48:0,48,518	1/1:0,12:12:33:364,33,0	0/0:5,0:5:15:0,15,165	0/0:9,0:9:27:0,27,286	0/0:14,0:14:39:0,39,415	0/0:4,0:4:12:0,12,130	0/0:2,0:2:6:0,6,68	0/0:27,0:27:72:0,72,798	0/0:7,0:7:21:0,21,227	0/0:8,0:8:24:0,24,261	0/0:18,0:18:51:0,51,533	0/0:3,0:3:6:0,6,69	1/1:0,15:15:42:458,42,0	0/0:5,0:5:15:0,15,161	0/0:14,0:14:39:0,39,432	0/0:14,0:14:42:0,42,453	0/0:9,0:9:27:0,27,280	0/0:6,0:6:18:0,18,180	0/0:1,0:1:3:0,3,34	0/1:5,3:8:72:72,0,133	0/0:21,0:21:54:0,54,611	1/1:0,19:19:57:616,57,0	0/0:16,0:16:48:0,48,516	1/1:0,18:18:48:520,48,0	0/0:16,0:16:48:0,48,516	1/1:0,3:3:9:100,9,0	0/0:2,0:2:6:0,6,67	./.:.:.:.:.	./.:.:.:.:.	0/0:2,0:2:6:0,6,63	0/0:16,0:16:39:0,39,456	0/0:4,0:4:12:0,12,129	1/1:0,2:2:6:61,6,0	0/0:6,0:7:15:0,15,165	1/1:0,1:1:3:32,3,0	./.:.:.:.:.	0/0:6,0:6:15:0,15,167	0/0:7,0:7:21:0,21,223	./.:.:.:.:.	./.:.:.:.:.	0/0:6,0:6:18:0,18,185	1/1:0,2:2:3:33,3,0	0/0:6,0:6:18:0,18,184	0/0:4,0:4:12:0,12,126	0/0:5,0:5:15:0,15,154	0/0:5,0:5:15:0,15,157	0/0:2,0:2:6:0,6,63	0/0:1,0:1:3:0,3,30	0/0:4,0:4:12:0,12,126	0/0:4,0:4:12:0,12,122	1/1:0,1:1:3:32,3,0	1/1:0,3:3:9:94,9,0	./.:.:.:.:.	0/0:3,0:3:9:0,9,99	./.:.:.:.:.	0/0:1,0:1:3:0,3,32	./.:.:.:.:.	0/0:6,0:6:18:0,18,184	./.:.:.:.:.	0/0:1,0:1:3:0,3,31	0/0:6,0:6:18:0,18,192	0/0:2,0:2:6:0,6,63	0/0:7,0:7:21:0,21,224	0/1:4,1:5:17:17,0,120	0/0:9,0:9:24:0,24,269	0/0:8,0:8:24:0,24,263	1/1:0,1:1:3:32,3,0	0/0:4,0:4:12:0,12,134	0/0:4,0:4:12:0,12,123	0/0:1,0:1:3:0,3,33	0/0:2,0:2:6:0,6,62	0/0:3,0:3:9:0,9,96	1/1:0,1:1:3:31,3,0	0/0:8,0:8:24:0,24,256	0/0:9,0:9:27:0,27,288	0/0:2,0:2:6:0,6,64	0/0:1,0:1:3:0,3,32	0/0:2,0:2:6:0,6,65	0/0:13,0:13:39:0,39,428	0/0:2,0:2:6:0,6,53	0/1:1,1:2:25:25,0,25	0/0:6,0:6:18:0,18,192	0/0:1,0:1:3:0,3,32	0/0:9,0:9:27:0,27,280	0/0:5,0:5:15:0,15,159	0/0:6,0:6:18:0,18,195	0/0:4,0:4:12:0,12,134	0/0:4,0:4:12:0,12,126	0/0:9,0:10:27:0,27,283	0/0:4,0:4:12:0,12,134	0/0:8,0:8:24:0,24,247	0/0:1,0:1:3:0,3,31	0/0:4,0:4:12:0,12,128	0/0:3,0:3:9:0,9,96	0/0:2,0:2:6:0,6,63	0/0:3,0:3:9:0,9,97	1/1:0,1:1:3:32,3,0	0/0:1,0:1:3:0,3,35	0/0:2,0:2:6:0,6,63	0/0:2,0:2:6:0,6,62	0/0:4,0:4:9:0,9,110	0/0:2,0:2:6:0,6,63	0/0:5,0:5:15:0,15,157	0/0:3,0:3:9:0,9,95	0/0:7,0:7:21:0,21,227	0/0:2,0:2:6:0,6,64	./.:.:.:.:.	0/0:4,0:4:6:0,6,89	0/0:2,0:2:3:0,3,45	0/0:1,0:1:3:0,3,32	./.:.:.:.:.	./.:.:.:.:.	1/1:0,4:4:12:124,12,0	0/0:2,0:2:3:0,3,45	0/0:26,0:26:78:0,78,899
chr0	102882756	.	A	G	4955.14	.	AC=46;AF=0.184;AN=250;BaseQRankSum=-6.771;DP=998;Dels=0.00;FS=1.675;HaplotypeScore=0.1670;InbreedingCoeff=0.5992;MLEAC=41;MLEAF=0.164;MQ=59.45;MQ0=0;MQRankSum=-0.620;QD=25.28;ReadPosRankSum=-1.765	GT:AD:DP:GQ:PL	0/0:56,0:56:99:0,165,1795	0/0:24,0:24:69:0,69,734	0/0:17,0:17:48:0,48,522	1/1:0,31:31:90:929,90,0	0/0:19,0:19:51:0,51,563	0/0:17,0:17:48:0,48,508	0/0:21,0:21:57:0,57,622	0/0:3,0:3:9:0,9,97	0/0:1,0:1:3:0,3,32	0/0:19,0:19:57:0,57,590	0/0:1,0:1:3:0,3,32	0/0:18,0:18:48:0,48,532	1/1:0,8:8:21:225,21,0	0/1:1,2:3:23:55,0,23	0/0:20,0:20:51:0,51,578	0/0:23,0:23:69:0,69,724	0/0:18,0:18:54:0,54,568	0/1:2,1:3:24:24,0,55	0/0:14,0:14:39:0,39,415	1/1:0,3:3:9:88,9,0	1/1:0,4:4:12:130,12,0	1/1:0,19:19:51:552,51,0	0/0:19,0:19:57:0,57,606	1/1:0,16:16:45:486,45,0	0/0:5,0:5:15:0,15,154	0/0:12,0:12:33:0,33,353	0/0:15,0:15:45:0,45,474	0/0:6,0:6:18:0,18,185	0/0:1,0:1:3:0,3,33	0/0:31,0:31:84:0,84,926	0/0:6,0:6:18:0,18,201	0/0:7,0:7:21:0,21,230	0/0:20,0:20:57:0,57,606	0/0:3,0:3:9:0,9,93	1/1:0,23:23:66:710,66,0	0/0:4,0:4:12:0,12,133	0/0:16,0:16:45:0,45,488	0/0:12,0:12:36:0,36,387	0/0:9,0:9:27:0,27,279	0/0:5,0:5:15:0,15,152	0/0:3,0:3:9:0,9,93	0/1:6,4:10:90:90,0,159	0/0:21,0:21:57:0,57,644	1/1:0,20:20:60:615,60,0	0/0:16,0:16:48:0,48,501	1/1:0,21:21:57:601,57,0	0/0:16,0:16:48:0,48,510	0/1:1,3:4:19:86,0,19	0/0:4,0:4:12:0,12,130	./.:.:.:.:.	./.:.:.:.:.	0/0:2,0:2:6:0,6,63	0/0:13,0:13:33:0,33,374	0/0:3,0:3:9:0,9,94	1/1:0,3:3:9:90,9,0	0/0:6,0:6:18:0,18,191	1/1:0,1:1:3:30,3,0	./.:.:.:.:.	0/0:2,0:2:6:0,6,63	0/0:8,0:8:24:0,24,246	./.:.:.:.:.	./.:.:.:.:.	0/0:6,0:6:18:0,18,193	1/1:0,2:2:6:63,6,0	0/0:5,0:5:15:0,15,154	0/0:5,0:5:15:0,15,158	0/0:5,0:5:15:0,15,158	0/0:5,0:5:15:0,15,150	0/0:3,0:3:9:0,9,95	0/0:4,0:4:12:0,12,122	0/0:4,0:4:12:0,12,123	0/0:3,0:3:9:0,9,95	1/1:0,1:1:3:31,3,0	1/1:0,3:3:9:90,9,0	1/1:0,3:3:9:99,9,0	0/0:2,0:2:6:0,6,65	./.:.:.:.:.	0/0:2,0:2:6:0,6,65	./.:.:.:.:.	0/0:5,0:5:15:0,15,158	./.:.:.:.:.	./.:.:.:.:.	0/0:6,0:6:18:0,18,194	0/0:4,0:4:9:0,9,106	0/0:8,0:8:24:0,24,250	0/1:3,1:4:20:20,0,85	0/0:7,0:7:18:0,18,203	0/0:6,0:6:18:0,18,185	1/1:0,1:1:3:23,3,0	0/0:4,0:4:12:0,12,126	0/0:4,0:4:12:0,12,124	0/0:3,0:3:9:0,9,95	0/0:2,0:2:6:0,6,61	0/0:3,0:3:9:0,9,97	1/1:0,3:3:9:95,9,0	0/0:4,0:4:12:0,12,123	0/0:9,0:9:27:0,27,279	0/0:2,0:2:6:0,6,66	0/0:2,0:2:6:0,6,63	0/0:2,0:2:6:0,6,60	0/0:12,0:12:33:0,33,359	0/0:2,0:2:6:0,6,61	0/1:1,1:2:24:24,0,25	0/0:5,0:5:15:0,15,157	0/0:1,0:1:3:0,3,32	0/0:9,0:9:27:0,27,292	0/0:4,0:4:12:0,12,125	0/0:6,0:6:18:0,18,190	0/0:3,0:3:6:0,6,59	0/0:3,0:3:9:0,9,92	0/0:8,0:8:24:0,24,244	0/0:3,0:3:6:0,6,61	0/0:8,0:8:24:0,24,243	0/0:2,0:2:6:0,6,64	0/0:4,0:4:12:0,12,126	0/0:3,0:3:9:0,9,98	0/0:2,0:2:6:0,6,61	0/0:5,0:5:15:0,15,162	1/1:0,1:1:3:28,3,0	./.:.:.:.:.	0/0:4,0:4:12:0,12,127	0/0:3,0:3:9:0,9,97	0/0:5,0:5:12:0,12,142	0/0:2,0:2:6:0,6,63	0/0:5,0:5:15:0,15,153	0/0:3,0:3:9:0,9,92	0/0:9,0:9:27:0,27,281	0/0:3,0:3:9:0,9,97	1/1:0,2:2:6:65,6,0	0/0:4,0:4:6:0,6,89	0/0:2,0:2:3:0,3,45	0/0:1,0:1:3:0,3,32	./.:.:.:.:.	./.:.:.:.:.	1/1:0,5:5:12:136,12,0	0/0:2,0:2:3:0,3,45	0/0:28,0:28:84:0,84,918
chr0	102882760	.	G	T	4781.57	.	AC=47;AF=0.188;AN=250;BaseQRankSum=-11.432;DP=973;Dels=0.00;FS=0.000;HaplotypeScore=0.1137;InbreedingCoeff=0.6100;MLEAC=38;MLEAF=0.152;MQ=59.41;MQ0=0;MQRankSum=0.438;QD=24.27;ReadPosRankSum=1.242	GT:AD:DP:GQ:PL	0/0:55,0:55:99:0,165,1786	0/0:24,0:24:69:0,69,751	0/0:16,0:16:45:0,45,491	1/1:0,31:31:90:921,90,0	0/0:19,0:19:51:0,51,567	0/0:17,0:17:48:0,48,517	0/0:21,0:21:57:0,57,627	0/0:3,0:3:9:0,9,97	0/0:1,0:1:3:0,3,32	0/0:17,0:17:51:0,51,547	0/0:1,0:1:3:0,3,32	0/0:19,0:19:51:0,51,563	1/1:0,8:8:21:230,21,0	0/1:1,2:3:23:52,0,23	0/0:16,0:16:45:0,45,486	0/0:21,0:21:63:0,63,665	0/0:17,0:17:51:0,51,528	0/1:3,1:4:21:21,0,83	0/0:13,0:13:36:0,36,384	1/1:0,3:3:9:88,9,0	1/1:0,4:4:12:131,12,0	1/1:0,19:19:51:534,51,0	0/0:19,0:19:57:0,57,610	1/1:0,16:16:45:478,45,0	0/0:4,0:4:12:0,12,131	0/0:10,0:10:30:0,30,320	0/0:14,0:14:42:0,42,449	0/0:6,0:6:18:0,18,195	0/0:1,0:1:3:0,3,32	0/0:30,0:30:84:0,84,910	0/0:5,0:5:15:0,15,162	0/0:7,0:7:21:0,21,225	0/0:19,0:19:54:0,54,570	0/0:2,0:2:6:0,6,65	1/1:0,23:23:66:686,66,0	0/0:4,0:4:12:0,12,129	0/0:15,0:15:42:0,42,469	0/0:12,0:12:36:0,36,387	0/0:9,0:9:27:0,27,284	0/0:4,0:4:12:0,12,130	0/0:4,0:4:9:0,9,86	0/1:6,4:10:86:86,0,154	0/0:24,0:24:63:0,63,683	1/1:0,20:21:60:608,60,0	0/0:17,0:17:51:0,51,540	1/1:0,21:21:57:582,57,0	0/0:13,0:13:39:0,39,406	0/1:1,3:4:20:83,0,20	0/0:4,0:4:12:0,12,130	./.:.:.:.:.	./.:.:.:.:.	0/0:2,0:2:6:0,6,63	0/0:10,0:10:27:0,27,288	0/0:3,0:3:9:0,9,96	1/1:0,3:3:9:91,9,0	0/0:6,0:6:18:0,18,188	1/1:0,1:1:3:29,3,0	./.:.:.:.:.	0/0:2,0:2:6:0,6,62	0/0:7,0:7:21:0,21,217	./.:.:.:.:.	./.:.:.:.:.	0/0:6,0:6:18:0,18,191	1/1:0,2:2:6:58,6,0	0/0:5,0:5:15:0,15,155	0/0:4,0:4:12:0,12,126	0/0:5,0:5:15:0,15,155	0/0:5,0:5:15:0,15,154	0/0:4,0:4:12:0,12,124	0/0:4,0:4:12:0,12,126	0/0:4,0:4:12:0,12,118	0/0:3,0:3:9:0,9,97	1/1:0,1:1:3:30,3,0	1/1:0,3:3:9:89,9,0	1/1:0,3:3:9:97,9,0	0/0:2,0:2:6:0,6,61	./.:.:.:.:.	0/0:2,0:2:6:0,6,63	./.:.:.:.:.	0/0:6,0:6:18:0,18,191	./.:.:.:.:.	./.:.:.:.:.	0/0:7,0:7:21:0,21,223	0/0:4,0:4:9:0,9,106	0/0:8,0:8:24:0,24,248	0/1:3,1:4:20:20,0,85	0/0:7,0:7:18:0,18,204	0/0:6,0:6:18:0,18,198	1/1:0,1:1:3:32,3,0	0/0:4,0:4:12:0,12,130	0/0:3,0:3:9:0,9,96	0/0:3,0:3:9:0,9,98	0/0:2,0:2:6:0,6,64	0/0:3,0:3:9:0,9,99	1/1:0,3:3:9:94,9,0	0/0:3,0:3:9:0,9,99	0/0:10,0:10:30:0,30,308	0/0:2,0:2:6:0,6,63	0/0:2,0:2:6:0,6,63	0/0:1,0:1:3:0,3,30	0/0:14,0:14:42:0,42,441	0/0:2,0:2:6:0,6,61	1/1:0,1:1:3:29,3,0	0/0:4,0:4:12:0,12,124	0/0:1,0:1:3:0,3,33	0/0:9,0:9:27:0,27,297	0/0:3,0:3:9:0,9,98	0/0:6,0:6:18:0,18,181	0/0:2,0:2:6:0,6,66	0/0:3,0:3:9:0,9,95	0/0:7,0:7:21:0,21,218	0/0:2,0:2:6:0,6,67	0/0:6,0:6:18:0,18,189	0/0:2,0:2:6:0,6,63	0/0:4,0:4:12:0,12,124	0/0:3,0:3:9:0,9,96	0/0:2,0:2:6:0,6,62	0/0:6,0:6:18:0,18,190	1/1:0,1:1:3:30,3,0	./.:.:.:.:.	0/0:4,0:4:12:0,12,126	0/0:4,0:4:12:0,12,128	0/0:5,0:5:12:0,12,146	0/0:2,0:2:6:0,6,65	0/0:5,0:5:15:0,15,155	0/0:3,0:3:9:0,9,93	0/0:8,0:8:24:0,24,250	0/0:2,0:3:6:0,6,67	1/1:0,2:2:6:63,6,0	0/0:4,0:4:6:0,6,89	0/0:2,0:2:3:0,3,45	0/0:1,0:1:3:0,3,31	./.:.:.:.:.	./.:.:.:.:.	1/1:0,5:5:12:135,12,0	0/0:2,0:2:3:0,3,45	0/0:28,1:29:84:0,84,955
chr0	102882884	.	A	C	6089.48	.	AC=60;AF=0.233;AN=258;BaseQRankSum=7.676;DP=982;Dels=0.00;FS=9.661;HaplotypeScore=0.0633;InbreedingCoeff=0.6877;MLEAC=53;MLEAF=0.205;MQ=59.72;MQ0=0;MQRankSum=0.725;QD=27.06;ReadPosRankSum=-4.313	GT:AD:DP:GQ:PL	0/0:41,0:41:99:0,120,1275	0/0:23,0:23:69:0,69,710	0/0:21,0:21:57:0,57,616	1/1:0,44:44:99:1346,123,0	0/0:19,0:19:57:0,57,588	0/0:10,0:10:27:0,27,285	0/0:20,0:20:57:0,57,582	0/0:4,0:4:12:0,12,126	1/1:0,2:2:6:66,6,0	0/0:13,0:13:36:0,36,369	0/0:1,0:1:3:0,3,33	0/0:21,0:21:60:0,60,620	1/1:0,12:12:33:364,33,0	0/0:1,0:1:3:0,3,30	0/0:12,0:12:36:0,36,374	0/0:21,0:21:60:0,60,623	0/0:16,0:16:45:0,45,470	0/0:2,0:2:6:0,6,61	0/0:10,0:10:27:0,27,292	1/1:0,7:7:21:227,21,0	1/1:0,4:4:12:116,12,0	1/1:0,16:16:48:515,48,0	0/0:10,0:10:30:0,30,306	1/1:0,19:19:57:621,57,0	0/0:1,0:1:3:0,3,31	0/0:29,0:29:84:0,84,887	0/0:14,0:14:42:0,42,430	0/0:1,0:1:3:0,3,33	0/0:4,0:4:12:0,12,128	0/0:29,0:29:81:0,81,845	0/0:5,0:5:15:0,15,158	0/0:4,0:4:12:0,12,134	0/0:26,0:26:72:0,72,768	0/0:2,0:2:6:0,6,63	1/1:0,21:21:60:667,60,0	0/0:7,0:7:21:0,21,221	0/0:15,0:15:39:0,39,430	0/0:15,0:15:45:0,45,453	0/0:20,0:20:60:0,60,627	0/0:5,0:5:15:0,15,162	0/0:3,0:3:9:0,9,91	0/1:9,6:15:99:143,0,227	0/0:22,0:22:63:0,63,664	1/1:0,11:11:30:335,30,0	0/0:25,0:25:75:0,75,753	1/1:0,18:18:54:585,54,0	0/0:11,0:11:30:0,30,332	1/1:0,6:6:18:195,18,0	0/0:2,0:2:6:0,6,64	1/1:0,2:2:6:61,6,0	0/0:1,0:1:3:0,3,30	1/1:0,5:5:15:161,15,0	0/0:2,0:2:3:0,3,30	0/0:3,0:3:9:0,9,95	1/1:0,4:4:12:132,12,0	./.:.:.:.:.	1/1:0,3:3:9:93,9,0	1/1:0,3:3:6:75,6,0	0/0:1,0:1:3:0,3,30	0/0:10,0:10:24:0,24,270	0/0:1,0:1:3:0,3,34	1/1:0,1:1:3:32,3,0	0/0:4,0:4:12:0,12,123	1/1:0,2:2:6:69,6,0	0/0:5,0:5:15:0,15,145	0/0:4,0:4:12:0,12,113	0/0:7,0:7:21:0,21,217	0/0:6,0:6:18:0,18,195	0/0:3,0:3:9:0,9,93	0/0:1,0:1:3:0,3,31	0/0:2,0:2:6:0,6,62	0/0:2,0:2:6:0,6,60	1/1:0,2:2:6:64,6,0	1/1:0,8:8:21:239,21,0	1/1:0,2:2:6:67,6,0	0/0:3,0:3:9:0,9,89	1/1:0,2:2:6:67,6,0	0/0:5,0:5:15:0,15,154	./.:.:.:.:.	0/0:7,0:7:18:0,18,194	0/0:3,0:3:9:0,9,92	./.:.:.:.:.	0/0:2,0:2:6:0,6,62	0/0:3,0:3:6:0,6,78	0/0:4,0:4:12:0,12,124	0/0:3,0:3:9:0,9,97	0/0:2,0:2:6:0,6,59	0/0:4,0:4:12:0,12,123	1/1:0,2:2:6:66,6,0	0/0:10,0:10:30:0,30,305	0/0:1,0:1:3:0,3,31	0/0:6,0:6:18:0,18,173	0/0:2,0:2:6:0,6,60	0/0:2,0:2:6:0,6,62	1/1:0,2:2:6:67,6,0	0/0:6,0:6:18:0,18,184	0/0:5,0:5:15:0,15,160	0/0:1,0:1:3:0,3,32	0/0:3,0:3:9:0,9,97	./.:.:.:.:.	0/0:7,0:7:21:0,21,225	0/0:1,0:1:3:0,3,32	0/1:3,1:4:17:17,0,80	0/0:4,0:4:12:0,12,122	0/0:2,0:2:6:0,6,59	0/0:4,0:4:12:0,12,126	0/0:3,0:3:9:0,9,86	0/0:5,0:5:15:0,15,153	0/0:4,0:4:12:0,12,120	0/0:6,0:6:18:0,18,180	0/0:10,0:10:30:0,30,291	0/0:4,0:4:12:0,12,124	0/0:3,0:3:9:0,9,94	0/0:4,0:4:12:0,12,128	0/0:5,0:5:15:0,15,155	0/0:5,0:5:15:0,15,153	0/0:4,0:4:12:0,12,127	0/0:8,0:8:24:0,24,244	1/1:0,1:1:3:29,3,0	0/0:3,0:3:9:0,9,91	0/0:4,0:4:12:0,12,125	0/0:6,0:6:18:0,18,190	0/0:4,0:4:12:0,12,124	./.:.:.:.:.	0/0:7,0:7:18:0,18,199	0/0:3,0:3:9:0,9,95	0/0:8,0:8:24:0,24,231	0/0:6,0:6:15:0,15,163	1/1:0,1:1:3:32,3,0	./.:.:.:.:.	1/1:0,2:2:3:45,3,0	./.:.:.:.:.	1/1:0,2:2:3:45,3,0	./.:.:.:.:.	1/1:0,2:2:3:45,3,0	0/0:2,0:2:3:0,3,45	0/0:26,0:26:78:0,78,869
chr0	102882890	.	A	G	5730.31	.	AC=60;AF=0.234;AN=256;BaseQRankSum=-1.824;DP=964;Dels=0.00;FS=9.971;HaplotypeScore=0.0706;InbreedingCoeff=0.6870;MLEAC=52;MLEAF=0.203;MQ=59.70;MQ0=0;MQRankSum=1.294;QD=25.81;ReadPosRankSum=-3.120	GT:AD:DP:GQ:PL	0/0:47,0:47:99:0,141,1490	0/0:23,0:23:69:0,69,720	0/0:20,0:20:54:0,54,595	1/1:0,46:46:99:1368,129,0	0/0:18,0:18:54:0,54,562	0/0:11,0:11:30:0,30,322	0/0:18,0:18:51:0,51,531	0/0:4,0:4:12:0,12,126	1/1:0,2:2:6:65,6,0	0/0:12,0:12:36:0,36,375	0/0:1,0:1:3:0,3,33	0/0:21,0:21:60:0,60,644	1/1:0,12:12:33:349,33,0	0/0:1,0:1:3:0,3,30	0/0:12,0:12:36:0,36,372	0/0:22,0:22:63:0,63,668	0/0:14,0:14:42:0,42,441	0/0:2,0:2:6:0,6,62	0/0:8,0:8:21:0,21,240	1/1:0,6:6:18:186,18,0	1/1:0,4:4:12:116,12,0	1/1:0,14:14:42:433,42,0	0/0:9,0:9:27:0,27,271	1/1:0,17:17:51:534,51,0	0/0:1,0:1:3:0,3,32	0/0:28,0:28:78:0,78,827	0/0:14,0:14:42:0,42,436	0/0:1,0:1:3:0,3,35	0/0:5,0:5:15:0,15,157	0/0:29,0:29:81:0,81,864	0/0:4,0:4:12:0,12,130	0/0:4,0:4:12:0,12,136	0/0:25,0:25:69:0,69,736	0/0:2,0:2:6:0,6,65	1/1:0,22:22:63:660,63,0	0/0:7,0:7:21:0,21,221	0/0:15,0:15:39:0,39,427	0/0:14,0:14:42:0,42,418	0/0:20,0:20:60:0,60,607	0/0:5,0:5:15:0,15,155	0/0:2,0:2:6:0,6,61	0/1:8,5:13:99:112,0,214	0/0:21,0:21:60:0,60,637	1/1:0,13:13:36:393,36,0	0/0:25,0:25:75:0,75,774	1/1:0,18:18:54:535,54,0	0/0:11,0:11:30:0,30,332	1/1:0,5:5:15:160,15,0	0/0:2,0:2:6:0,6,63	1/1:0,2:2:6:60,6,0	./.:.:.:.:.	1/1:0,5:5:15:157,15,0	0/0:2,0:2:6:0,6,60	0/0:3,0:3:9:0,9,92	1/1:0,4:4:12:121,12,0	./.:.:.:.:.	1/1:0,3:3:9:94,9,0	1/1:0,3:3:6:75,6,0	0/0:1,0:1:3:0,3,32	0/0:9,0:9:24:0,24,271	0/0:1,0:1:3:0,3,33	1/1:0,1:1:3:30,3,0	0/0:4,0:4:12:0,12,126	1/1:0,2:2:6:59,6,0	0/0:3,0:3:9:0,9,92	0/0:3,0:3:9:0,9,92	0/0:6,0:6:18:0,18,190	0/0:6,0:6:18:0,18,188	0/0:3,0:3:9:0,9,93	0/0:2,0:2:6:0,6,59	0/0:2,0:2:6:0,6,59	0/0:2,0:2:6:0,6,62	1/1:0,2:2:6:61,6,0	1/1:0,8:8:21:226,21,0	1/1:0,2:2:6:63,6,0	0/0:3,0:3:9:0,9,96	1/1:0,2:2:6:60,6,0	0/0:5,0:5:15:0,15,157	./.:.:.:.:.	0/0:7,0:7:18:0,18,195	0/0:3,0:3:9:0,9,95	./.:.:.:.:.	0/0:2,0:2:6:0,6,61	0/0:3,0:3:6:0,6,77	0/0:5,0:5:15:0,15,154	0/0:3,0:3:9:0,9,97	0/0:2,0:2:6:0,6,63	0/0:4,0:4:12:0,12,131	1/1:0,2:2:3:31,3,0	0/0:9,0:9:27:0,27,283	0/0:1,0:1:3:0,3,32	0/0:6,0:6:18:0,18,176	0/0:2,0:2:6:0,6,61	0/0:2,0:2:6:0,6,65	1/1:0,2:2:6:63,6,0	0/0:6,0:6:18:0,18,192	0/0:5,0:5:15:0,15,159	0/0:1,0:1:3:0,3,31	0/0:3,0:3:9:0,9,96	./.:.:.:.:.	0/0:6,0:6:18:0,18,196	0/0:1,0:1:3:0,3,29	0/1:3,1:4:20:20,0,80	0/0:4,0:4:12:0,12,126	0/0:3,0:3:9:0,9,89	0/0:5,0:5:12:0,12,136	0/0:2,0:2:6:0,6,59	0/0:6,0:6:18:0,18,178	0/0:3,0:3:9:0,9,93	0/0:7,0:7:21:0,21,209	0/0:9,0:9:27:0,27,272	0/0:3,0:3:9:0,9,93	0/0:3,0:3:9:0,9,94	0/0:5,0:5:15:0,15,146	0/0:5,0:5:15:0,15,161	0/0:3,0:3:9:0,9,97	0/0:4,0:4:12:0,12,132	0/0:7,0:7:21:0,21,221	1/1:0,1:1:3:28,3,0	0/0:3,0:3:9:0,9,93	0/0:4,0:4:12:0,12,123	0/0:6,0:6:18:0,18,181	0/0:3,0:3:9:0,9,96	./.:.:.:.:.	0/0:6,0:6:15:0,15,167	0/0:4,0:4:12:0,12,118	0/0:7,0:7:21:0,21,208	0/0:6,0:6:15:0,15,171	1/1:0,1:1:3:29,3,0	./.:.:.:.:.	1/1:0,2:2:3:45,3,0	./.:.:.:.:.	1/1:0,2:2:3:45,3,0	./.:.:.:.:.	1/1:0,2:2:3:45,3,0	0/0:2,0:2:3:0,3,45	0/0:28,0:28:84:0,84,952
chr0	102882958	.	C	T	7090.47	.	AC=58;AF=0.221;AN=262;BaseQRankSum=-4.739;DP=1090;Dels=0.00;FS=3.267;HaplotypeScore=0.1571;InbreedingCoeff=0.6560;MLEAC=53;MLEAF=0.202;MQ=59.56;MQ0=0;MQRankSum=-1.742;QD=24.79;ReadPosRankSum=-0.510	GT:AD:DP:GQ:PL	0/0:59,0:59:99:0,177,1879	0/0:20,0:20:57:0,57,614	0/0:18,0:18:54:0,54,581	1/1:0,62:62:99:1880,186,0	0/0:19,0:19:57:0,57,593	0/0:15,0:15:42:0,42,449	0/0:25,0:25:75:0,75,773	0/0:6,0:6:18:0,18,201	0/0:1,0:1:3:0,3,30	0/0:20,0:20:54:0,54,597	0/0:4,0:4:12:0,12,132	0/0:17,0:17:45:0,45,505	1/1:0,7:7:21:220,21,0	0/1:3,1:4:19:19,0,85	0/0:10,0:10:30:0,30,320	0/0:32,0:32:96:0,96,979	0/0:23,0:23:69:0,69,714	0/1:1,1:2:25:26,0,25	0/0:13,0:13:36:0,36,388	1/1:0,12:12:36:354,36,0	./.:.:.:.:.	1/1:0,20:20:51:563,51,0	0/0:12,0:12:36:0,36,361	1/1:0,22:22:66:674,66,0	0/0:2,0:2:6:0,6,69	0/0:24,0:24:69:0,69,725	0/0:16,0:16:42:0,42,459	0/0:3,0:3:9:0,9,100	0/0:2,0:2:6:0,6,69	0/0:21,0:21:60:0,60,638	0/0:4,0:4:9:0,9,96	0/0:6,0:6:18:0,18,198	0/0:16,0:16:48:0,48,474	0/0:3,0:3:9:0,9,95	1/1:0,20:20:57:591,57,0	0/0:5,0:5:15:0,15,150	0/0:14,0:14:42:0,42,434	0/0:13,0:13:39:0,39,392	0/0:18,0:18:48:0,48,517	0/1:2,1:3:17:17,0,30	0/0:4,0:4:12:0,12,131	0/1:8,6:14:99:130,0,219	0/0:22,1:23:57:0,57,627	1/1:0,18:18:51:531,51,0	0/0:14,0:14:42:0,42,447	1/1:0,27:27:72:786,72,0	0/0:12,0:12:33:0,33,346	1/1:0,3:3:6:64,6,0	0/0:3,0:3:6:0,6,77	1/1:0,4:4:12:123,12,0	0/0:3,0:3:6:0,6,79	1/1:0,4:4:12:127,12,0	0/0:4,0:4:12:0,12,122	0/0:3,0:3:9:0,9,95	1/1:0,4:4:12:120,12,0	0/0:8,0:8:24:0,24,238	1/1:0,7:7:21:223,21,0	1/1:0,7:7:15:163,15,0	0/0:1,0:1:3:0,3,32	0/0:7,0:7:21:0,21,221	0/0:5,0:5:15:0,15,159	1/1:0,2:2:6:59,6,0	0/0:8,0:8:24:0,24,258	1/1:0,6:6:18:186,18,0	0/0:4,0:4:12:0,12,124	0/0:5,0:5:15:0,15,145	0/0:4,0:4:12:0,12,126	0/0:7,0:7:21:0,21,206	0/0:6,0:6:18:0,18,187	0/0:2,0:2:6:0,6,69	0/0:3,0:3:9:0,9,90	0/0:1,0:1:3:0,3,29	1/1:0,1:1:3:30,3,0	1/1:0,3:3:6:78,6,0	1/1:0,4:4:9:97,9,0	0/0:5,0:5:15:0,15,152	1/1:0,2:2:6:55,6,0	0/0:3,0:3:9:0,9,92	1/1:0,3:3:9:93,9,0	0/0:4,0:4:6:0,6,89	0/0:1,0:1:3:0,3,32	0/0:3,0:3:9:0,9,92	0/0:1,0:1:3:0,3,31	0/0:3,0:3:9:0,9,94	0/0:4,0:4:12:0,12,120	0/0:4,0:4:12:0,12,126	0/0:2,0:2:3:0,3,32	0/0:5,0:5:15:0,15,155	1/1:0,2:2:6:61,6,0	0/0:5,0:5:15:0,15,160	0/0:2,0:2:6:0,6,61	0/0:6,0:6:12:0,12,146	0/0:2,0:2:6:0,6,61	0/0:2,0:2:6:0,6,65	1/1:0,4:4:12:121,12,0	0/0:3,0:3:9:0,9,97	0/1:4,1:5:8:8,0,110	0/0:4,0:4:12:0,12,111	0/0:2,0:2:6:0,6,65	0/0:3,0:3:9:0,9,97	0/0:11,0:11:33:0,33,358	0/0:4,0:4:12:0,12,121	0/1:5,1:6:20:20,0,106	0/0:2,0:2:6:0,6,59	0/0:1,0:1:3:0,3,32	0/0:11,0:11:30:0,30,325	0/0:5,0:5:15:0,15,165	0/0:7,0:7:21:0,21,214	0/0:3,0:3:9:0,9,98	0/0:6,0:6:15:0,15,162	0/0:13,0:13:39:0,39,398	0/0:3,0:3:9:0,9,99	0/0:5,0:5:15:0,15,157	0/0:3,0:3:9:0,9,94	0/0:6,0:6:15:0,15,171	0/0:8,0:8:24:0,24,251	0/0:6,0:6:18:0,18,189	0/0:5,0:5:15:0,15,157	./.:.:.:.:.	0/0:3,0:3:9:0,9,93	0/0:4,0:4:12:0,12,117	0/0:4,0:4:12:0,12,118	0/0:4,0:4:12:0,12,128	0/0:4,0:4:12:0,12,105	0/0:4,0:4:12:0,12,123	0/0:3,0:3:9:0,9,89	0/0:8,0:8:21:0,21,219	0/0:5,0:5:15:0,15,158	./.:.:.:.:.	./.:.:.:.:.	1/1:0,2:2:3:45,3,0	./.:.:.:.:.	1/1:0,4:4:6:89,6,0	./.:.:.:.:.	1/1:0,2:2:3:45,3,0	0/0:2,0:2:3:0,3,45	0/0:30,0:30:90:0,90,1003
chr0	102883020	.	C	A	3451	.	AC=34;AF=0.129;AN=264;BaseQRankSum=5.552;DP=1013;Dels=0.00;FS=31.057;HaplotypeScore=0.0697;InbreedingCoeff=0.5408;MLEAC=30;MLEAF=0.114;MQ=59.55;MQ0=0;MQRankSum=-1.280;QD=23.48;ReadPosRankSum=-1.021	GT:AD:DP:GQ:PL	0/0:67,0:67:99:0,202,2140	0/0:25,0:25:63:0,63,692	0/0:21,0:21:60:0,60,644	1/1:0,41:41:99:1297,120,0	0/0:26,0:26:78:0,78,805	0/0:16,0:16:39:0,39,432	0/0:27,0:27:78:0,78,823	0/0:4,0:4:12:0,12,126	1/1:0,1:1:3:32,3,0	0/0:18,0:18:51:0,51,540	0/0:2,0:2:6:0,6,64	0/0:21,0:21:60:0,60,635	1/1:0,15:15:42:461,42,0	0/0:1,0:1:3:0,3,32	0/0:15,0:15:45:0,45,467	0/0:36,0:36:99:0,108,1120	0/0:15,0:15:42:0,42,444	0/0:5,0:5:15:0,15,154	0/0:7,0:7:21:0,21,217	0/0:12,0:12:33:0,33,358	1/1:0,5:5:15:160,15,0	0/0:15,0:15:45:0,45,465	0/0:14,0:14:42:0,42,437	0/0:14,0:14:39:0,39,427	0/0:4,0:4:12:0,12,124	0/0:31,0:31:78:0,78,891	0/0:10,0:10:30:0,30,316	0/0:1,0:1:3:0,3,31	./.:.:.:.:.	0/0:22,0:22:48:0,48,587	0/0:2,0:2:6:0,6,65	0/0:5,0:5:15:0,15,168	0/0:19,0:19:54:0,54,580	0/0:4,0:4:12:0,12,126	1/1:0,5:5:15:155,15,0	0/0:5,0:5:15:0,15,167	0/0:16,0:16:48:0,48,505	0/0:18,0:18:54:0,54,547	0/0:10,0:10:24:0,24,275	0/0:4,0:4:12:0,12,132	0/0:1,0:1:3:0,3,33	0/1:9,7:16:99:182,0,236	0/0:15,0:15:36:0,36,405	0/0:18,0:18:54:0,54,570	0/0:17,0:17:42:0,42,468	1/1:0,14:14:39:432,39,0	0/0:9,0:9:27:0,27,284	0/1:3,1:4:21:21,0,87	./.:.:.:.:.	1/1:0,5:5:15:161,15,0	0/0:1,0:1:3:0,3,31	1/1:0,3:3:9:95,9,0	0/0:4,0:4:9:0,9,92	0/0:1,0:1:3:0,3,32	0/0:6,0:6:18:0,18,188	0/0:2,0:2:6:0,6,64	0/0:7,0:7:21:0,21,222	0/0:7,0:7:21:0,21,222	0/0:3,0:3:9:0,9,97	0/0:8,0:8:24:0,24,247	0/0:2,0:2:6:0,6,63	1/1:0,1:1:3:34,3,0	0/0:6,0:6:18:0,18,186	1/1:0,5:5:15:160,15,0	0/0:2,0:2:6:0,6,63	0/0:4,0:4:12:0,12,124	0/0:4,0:4:12:0,12,127	0/0:6,0:6:18:0,18,195	0/0:2,0:2:6:0,6,65	0/0:4,0:4:12:0,12,126	0/0:4,0:4:12:0,12,126	0/0:6,0:6:18:0,18,189	0/0:2,0:2:6:0,6,64	0/0:6,0:6:18:0,18,191	0/0:4,0:4:12:0,12,118	0/0:3,0:3:9:0,9,95	1/1:0,4:4:12:130,12,0	./.:.:.:.:.	0/0:5,0:5:15:0,15,158	0/0:3,0:3:9:0,9,100	0/0:1,0:1:3:0,3,31	0/0:3,0:3:9:0,9,96	0/0:3,0:3:9:0,9,92	0/0:3,0:3:9:0,9,96	0/0:3,0:3:9:0,9,93	0/1:5,1:6:14:14,0,149	0/0:1,0:1:3:0,3,32	0/0:7,0:7:21:0,21,219	./.:.:.:.:.	0/0:3,0:3:9:0,9,98	0/0:3,0:3:9:0,9,95	0/0:3,0:3:9:0,9,95	0/0:2,0:2:6:0,6,65	0/0:2,0:2:6:0,6,64	1/1:0,6:6:18:194,18,0	0/0:2,0:2:6:0,6,66	0/0:4,0:4:12:0,12,132	0/0:2,0:2:6:0,6,67	0/0:1,0:1:3:0,3,32	0/0:2,0:2:6:0,6,60	0/0:11,0:11:33:0,33,357	0/0:4,0:4:12:0,12,118	0/1:3,1:4:23:23,0,67	0/0:3,0:3:9:0,9,92	0/0:2,0:2:6:0,6,61	0/0:3,0:3:9:0,9,93	0/0:2,0:2:6:0,6,61	0/0:4,0:4:12:0,12,127	0/0:1,0:1:3:0,3,32	0/0:3,0:3:6:0,6,75	0/0:9,0:9:27:0,27,276	0/0:1,0:1:3:0,3,33	0/0:5,0:5:15:0,15,158	0/0:2,0:2:6:0,6,63	0/0:9,0:9:18:0,18,229	0/0:6,0:6:18:0,18,184	0/0:3,0:3:9:0,9,96	0/0:3,0:3:9:0,9,95	0/0:3,0:3:9:0,9,94	0/0:4,0:4:12:0,12,126	0/0:3,0:3:9:0,9,95	0/0:6,0:6:18:0,18,180	0/0:5,0:5:15:0,15,160	0/0:5,0:5:15:0,15,157	0/0:6,0:6:15:0,15,158	0/0:4,0:4:9:0,9,106	0/0:3,0:3:9:0,9,92	0/0:3,0:3:9:0,9,97	0/0:3,0:3:9:0,9,92	./.:.:.:.:.	1/1:0,2:2:3:45,3,0	0/0:2,0:2:3:0,3,45	1/1:0,6:6:9:134,9,0	0/0:1,0:1:3:0,3,32	1/1:0,4:4:6:89,6,0	0/0:2,0:2:3:0,3,45	0/0:25,0:25:75:0,75,826
chr0	102883050	.	C	T	2171.34	.	AC=28;AF=0.107;AN=262;BaseQRankSum=-7.888;DP=895;Dels=0.00;FS=16.025;HaplotypeScore=0.0919;InbreedingCoeff=0.5131;MLEAC=25;MLEAF=0.095;MQ=59.43;MQ0=0;MQRankSum=-0.206;QD=22.62;ReadPosRankSum=4.619	GT:AD:DP:GQ:PL	0/0:70,0:70:99:0,210,2197	0/0:19,0:19:54:0,54,587	0/0:16,0:16:48:0,48,504	1/1:0,19:19:57:575,57,0	0/0:23,0:23:69:0,69,746	0/0:15,0:15:39:0,39,444	0/0:23,0:23:60:0,60,662	0/0:2,0:2:6:0,6,70	0/1:1,1:2:25:25,0,26	0/0:14,0:14:39:0,39,427	0/0:5,0:5:15:0,15,171	0/0:21,0:21:60:0,60,653	1/1:0,9:9:24:260,24,0	0/0:1,0:1:3:0,3,32	0/0:14,1:15:23:0,23,424	0/0:25,0:25:75:0,75,777	0/0:17,0:17:45:0,45,508	0/0:5,0:5:15:0,15,164	0/0:6,0:6:18:0,18,184	0/0:9,0:9:24:0,24,265	1/1:0,4:4:12:128,12,0	0/0:11,0:11:33:0,33,347	0/0:16,0:16:45:0,45,474	0/0:15,0:15:45:0,45,482	0/0:3,0:3:9:0,9,100	0/0:27,0:27:72:0,72,812	0/0:4,0:4:12:0,12,133	0/0:3,0:3:9:0,9,103	0/0:2,0:2:6:0,6,59	0/0:19,0:19:51:0,51,555	0/0:4,0:4:12:0,12,134	0/0:3,0:3:9:0,9,103	0/0:20,0:20:57:0,57,615	0/0:3,0:3:9:0,9,97	1/1:0,5:5:15:150,15,0	0/0:1,0:1:3:0,3,34	0/0:16,0:16:48:0,48,505	0/0:17,0:17:51:0,51,543	0/0:10,0:10:27:0,27,299	0/0:2,0:2:6:0,6,67	0/0:5,0:5:15:0,15,162	0/1:7,5:12:99:118,0,189	0/0:15,0:15:42:0,42,463	0/0:15,0:15:45:0,45,478	0/0:18,0:18:48:0,48,535	1/1:0,14:14:36:396,36,0	0/0:8,0:8:24:0,24,254	0/0:3,0:3:6:0,6,69	0/0:2,0:2:6:0,6,61	1/1:0,4:4:12:125,12,0	./.:.:.:.:.	./.:.:.:.:.	0/0:4,0:4:12:0,12,124	0/0:1,0:1:3:0,3,33	0/0:4,0:4:12:0,12,125	0/0:2,0:2:6:0,6,62	0/0:4,0:4:12:0,12,122	0/0:7,0:7:21:0,21,222	0/0:3,0:3:9:0,9,92	0/0:7,0:7:21:0,21,220	0/0:2,0:2:6:0,6,65	./.:.:.:.:.	0/0:3,0:3:9:0,9,101	1/1:0,3:3:9:86,9,0	0/0:5,0:5:15:0,15,153	./.:.:.:.:.	0/0:5,0:5:15:0,15,153	0/0:4,0:4:12:0,12,126	0/0:1,0:1:3:0,3,31	0/0:2,0:2:6:0,6,61	0/0:3,0:3:9:0,9,97	0/0:5,0:5:15:0,15,160	0/0:1,0:1:3:0,3,32	0/0:7,0:7:21:0,21,218	0/0:3,0:3:9:0,9,94	0/0:1,0:1:3:0,3,32	1/1:0,5:5:15:155,15,0	0/0:1,0:1:3:0,3,32	0/0:3,0:3:9:0,9,93	0/0:4,0:4:12:0,12,125	0/0:1,0:1:3:0,3,32	0/0:2,0:2:6:0,6,65	0/0:4,0:4:12:0,12,125	0/0:3,0:3:9:0,9,96	0/0:3,0:3:9:0,9,97	0/0:4,0:4:12:0,12,128	0/0:1,0:1:3:0,3,32	0/0:8,0:8:24:0,24,255	1/1:0,1:1:3:30,3,0	0/0:5,0:5:15:0,15,164	0/0:2,0:2:6:0,6,63	0/0:2,0:2:6:0,6,63	0/0:3,0:3:9:0,9,91	0/0:1,0:1:3:0,3,32	1/1:0,7:7:18:195,18,0	0/0:3,0:3:9:0,9,98	0/0:1,0:1:3:0,3,33	0/0:2,0:2:6:0,6,65	0/0:1,0:1:3:0,3,32	./.:.:.:.:.	0/0:9,0:9:27:0,27,289	0/0:3,0:3:9:0,9,97	0/0:1,0:1:3:0,3,32	0/0:4,0:4:12:0,12,128	0/0:2,0:2:6:0,6,65	0/0:2,0:2:6:0,6,63	0/0:1,0:1:3:0,3,32	0/0:3,0:3:9:0,9,93	0/0:1,0:1:3:0,3,33	0/0:3,0:3:9:0,9,96	0/0:4,0:4:12:0,12,128	0/0:1,0:1:3:0,3,35	0/0:6,0:6:18:0,18,189	0/0:3,0:3:9:0,9,93	0/0:6,0:6:15:0,15,171	0/0:6,0:6:18:0,18,189	0/0:2,0:2:6:0,6,63	0/0:2,0:2:6:0,6,60	0/0:6,0:6:18:0,18,189	0/0:4,0:4:12:0,12,131	0/0:4,0:4:12:0,12,126	0/0:7,0:7:21:0,21,221	0/0:5,0:5:15:0,15,159	0/0:3,0:3:9:0,9,97	0/0:5,0:5:12:0,12,139	0/0:5,0:5:9:0,9,121	0/0:3,0:3:9:0,9,94	0/0:4,0:4:12:0,12,125	0/0:3,0:3:9:0,9,99	./.:.:.:.:.	1/1:0,2:2:3:45,3,0	0/0:2,0:2:3:0,3,45	1/1:0,5:5:9:120,9,0	0/0:1,0:1:3:0,3,31	1/1:0,4:4:6:89,6,0	0/0:2,0:2:3:0,3,45	0/0:30,0:30:90:0,90,1045
chr0	102883054	.	C	T	2260.3	.	AC=30;AF=0.114;AN=264;BaseQRankSum=-7.629;DP=915;Dels=0.00;FS=14.378;HaplotypeScore=0.0869;InbreedingCoeff=0.5351;MLEAC=26;MLEAF=0.098;MQ=59.46;MQ0=0;MQRankSum=0.376;QD=22.60;ReadPosRankSum=5.640	GT:AD:DP:GQ:PL	0/0:63,0:63:99:0,189,2014	0/0:18,0:18:54:0,54,571	0/0:15,0:15:45:0,45,470	1/1:0,21:21:63:625,63,0	0/0:22,0:22:66:0,66,708	0/0:15,0:15:39:0,39,436	0/0:23,0:23:60:0,60,656	0/0:2,0:2:6:0,6,70	0/1:1,1:2:26:26,0,26	0/0:18,0:18:45:0,45,520	0/0:5,0:5:15:0,15,165	0/0:21,0:21:60:0,60,651	1/1:0,9:9:24:261,24,0	0/0:1,0:1:3:0,3,32	0/0:16,0:16:48:0,48,503	0/0:26,0:26:78:0,78,808	0/0:19,0:19:51:0,51,569	0/0:6,0:6:18:0,18,193	0/0:6,0:6:18:0,18,184	0/0:8,0:8:21:0,21,232	1/1:0,4:4:12:129,12,0	0/0:11,0:11:33:0,33,340	0/0:17,0:17:48:0,48,511	0/0:15,0:15:45:0,45,479	0/0:2,0:2:6:0,6,70	0/0:27,0:27:72:0,72,810	0/0:6,0:6:18:0,18,187	0/0:3,0:3:9:0,9,90	0/0:2,0:2:6:0,6,58	0/0:18,0:18:51:0,51,546	0/0:4,0:4:12:0,12,129	0/0:3,0:3:9:0,9,100	0/0:21,0:21:60:0,60,646	0/0:3,0:3:9:0,9,97	1/1:0,5:5:15:148,15,0	0/0:2,0:2:6:0,6,67	0/0:16,0:16:48:0,48,510	0/0:17,0:17:48:0,48,528	0/0:11,0:11:30:0,30,328	0/0:2,0:2:6:0,6,63	0/0:5,0:5:15:0,15,165	0/1:7,6:13:99:142,0,185	0/0:13,0:13:39:0,39,412	0/0:15,0:15:45:0,45,482	0/0:19,0:19:51:0,51,569	1/1:0,14:14:36:394,36,0	0/0:8,0:8:24:0,24,242	0/0:3,0:3:9:0,9,102	0/0:2,0:2:6:0,6,64	1/1:0,4:4:12:123,12,0	./.:.:.:.:.	./.:.:.:.:.	0/0:4,0:4:12:0,12,130	0/0:1,0:1:3:0,3,33	0/0:5,0:5:15:0,15,153	0/0:3,0:3:9:0,9,93	0/0:4,0:4:12:0,12,122	0/0:7,0:7:21:0,21,215	0/0:3,0:3:9:0,9,94	0/0:8,0:8:24:0,24,248	0/0:2,0:2:6:0,6,65	1/1:0,1:1:3:28,3,0	0/0:3,0:3:9:0,9,98	1/1:0,3:3:9:86,9,0	0/0:5,0:5:15:0,15,158	./.:.:.:.:.	0/0:6,0:6:18:0,18,186	0/0:4,0:4:12:0,12,128	0/0:1,0:1:3:0,3,35	0/0:2,0:2:6:0,6,61	0/0:3,0:3:9:0,9,95	0/0:5,0:5:15:0,15,164	0/0:4,0:4:9:0,9,104	0/0:8,0:8:24:0,24,245	0/0:3,0:3:9:0,9,96	0/0:1,0:1:3:0,3,32	1/1:0,5:5:15:155,15,0	0/0:1,0:1:3:0,3,31	0/0:3,0:3:9:0,9,93	0/0:4,0:4:12:0,12,121	0/0:1,0:1:3:0,3,32	0/0:2,0:2:6:0,6,66	0/0:3,0:3:9:0,9,92	0/0:3,0:3:9:0,9,92	0/0:2,0:2:6:0,6,64	0/0:4,0:4:12:0,12,130	0/0:2,0:2:6:0,6,60	0/0:8,0:8:24:0,24,257	1/1:0,1:1:3:30,3,0	0/0:5,0:5:15:0,15,169	0/0:2,0:2:6:0,6,63	0/0:2,0:2:6:0,6,63	0/0:4,0:4:12:0,12,120	0/0:1,0:1:3:0,3,32	1/1:0,7:7:18:196,18,0	0/0:3,0:3:9:0,9,98	0/0:1,0:1:3:0,3,32	0/0:2,0:2:6:0,6,65	0/0:1,0:1:3:0,3,32	./.:.:.:.:.	0/0:9,0:9:27:0,27,292	0/0:3,0:3:9:0,9,95	0/0:1,0:1:3:0,3,32	0/0:4,0:4:12:0,12,128	0/0:2,0:2:6:0,6,67	0/0:2,0:2:6:0,6,63	0/0:1,0:1:3:0,3,36	0/0:3,0:3:9:0,9,93	0/0:1,0:1:3:0,3,30	0/0:3,0:3:9:0,9,99	0/0:4,0:4:12:0,12,124	0/0:1,0:1:3:0,3,31	0/0:6,0:6:18:0,18,192	0/0:3,0:3:9:0,9,97	0/0:6,0:6:15:0,15,173	0/0:6,0:6:18:0,18,193	0/0:2,0:2:6:0,6,63	0/0:3,0:3:9:0,9,94	0/0:6,0:6:18:0,18,185	0/0:5,0:5:15:0,15,160	0/0:4,0:4:12:0,12,129	0/0:8,0:8:24:0,24,252	0/0:6,0:6:18:0,18,195	0/0:3,0:3:9:0,9,92	0/0:4,0:5:9:0,9,101	0/0:5,0:5:9:0,9,120	0/0:5,0:5:15:0,15,157	0/0:4,0:4:12:0,12,127	0/0:3,0:3:9:0,9,99	./.:.:.:.:.	1/1:0,2:2:3:45,3,0	0/0:2,0:2:3:0,3,45	1/1:0,5:5:9:120,9,0	0/0:1,0:1:3:0,3,30	1/1:0,4:4:6:89,6,0	0/0:2,0:2:3:0,3,45	0/0:31,0:31:93:0,93,1067
chr0	102883066	.	T	A	2924.38	.	AC=30;AF=0.116;AN=258;BaseQRankSum=1.770;DP=939;Dels=0.00;FS=10.623;HaplotypeScore=0.0667;InbreedingCoeff=0.5788;MLEAC=27;MLEAF=0.105;MQ=59.43;MQ0=0;MQRankSum=-0.186;QD=23.78;ReadPosRankSum=5.562	GT:AD:DP:GQ:PL	0/0:54,0:54:99:0,162,1726	0/0:19,0:19:57:0,57,588	0/0:15,0:15:45:0,45,471	1/1:0,29:29:84:873,84,0	0/0:17,0:17:48:0,48,514	0/0:14,0:14:39:0,39,410	0/0:22,0:22:57:0,57,636	0/0:2,0:2:6:0,6,66	0/1:1,1:2:25:26,0,25	0/0:15,0:15:39:0,39,428	0/0:6,0:6:18:0,18,193	0/0:18,0:18:51:0,51,533	1/1:0,9:9:24:264,24,0	./.:.:.:.:.	0/0:14,0:14:42:0,42,437	0/0:25,0:25:75:0,75,765	0/0:19,0:19:54:0,54,566	0/0:6,0:6:18:0,18,192	0/0:6,0:6:18:0,18,183	0/0:6,0:6:18:0,18,172	1/1:0,5:5:15:154,15,0	0/0:11,0:11:33:0,33,325	0/0:16,0:16:48:0,48,486	0/0:14,0:14:42:0,42,430	0/0:3,0:3:9:0,9,96	0/0:25,0:25:69:0,69,749	0/0:7,0:7:21:0,21,210	0/0:4,0:4:12:0,12,134	0/0:2,0:2:6:0,6,64	0/0:22,0:22:63:0,63,666	0/0:5,0:5:15:0,15,162	0/0:3,0:3:9:0,9,101	0/0:20,0:20:57:0,57,598	0/0:3,0:3:9:0,9,96	1/1:0,6:6:18:186,18,0	0/0:2,0:2:6:0,6,67	0/0:16,0:16:45:0,45,460	0/0:16,0:16:45:0,45,486	0/0:8,0:8:21:0,21,232	0/0:2,0:2:6:0,6,65	0/0:5,0:5:15:0,15,156	0/1:8,7:15:99:175,0,200	0/0:17,0:17:51:0,51,526	0/0:17,0:17:51:0,51,528	0/0:18,0:18:45:0,45,500	1/1:0,18:18:45:495,45,0	0/0:9,0:9:27:0,27,271	0/0:3,0:3:9:0,9,97	0/0:3,0:3:9:0,9,91	1/1:0,5:5:15:157,15,0	./.:.:.:.:.	./.:.:.:.:.	0/0:4,0:4:12:0,12,124	0/0:1,0:1:3:0,3,30	0/0:7,0:7:21:0,21,216	0/0:3,0:3:9:0,9,92	0/0:5,0:5:15:0,15,151	0/0:8,0:8:24:0,24,238	0/0:3,0:3:9:0,9,91	0/0:9,0:9:27:0,27,277	0/0:3,0:3:9:0,9,92	1/1:0,1:1:3:30,3,0	0/0:1,0:1:3:0,3,32	1/1:0,7:7:21:221,21,0	0/0:6,0:6:18:0,18,189	./.:.:.:.:.	0/0:7,0:7:21:0,21,210	0/0:4,0:4:12:0,12,126	0/0:1,0:1:3:0,3,32	0/0:1,0:1:3:0,3,30	0/0:2,0:2:6:0,6,63	0/0:5,0:5:15:0,15,158	0/0:4,0:4:9:0,9,109	0/0:7,0:7:21:0,21,200	0/0:3,0:3:9:0,9,97	0/0:2,0:2:6:0,6,64	1/1:0,5:5:15:157,15,0	0/0:1,0:1:3:0,3,31	0/0:4,0:4:12:0,12,120	0/0:3,0:3:9:0,9,90	0/0:1,0:1:3:0,3,32	0/0:2,0:2:6:0,6,60	0/0:3,0:3:9:0,9,95	0/0:3,0:3:9:0,9,95	0/0:3,0:3:9:0,9,93	0/0:3,0:3:9:0,9,94	0/0:2,0:2:3:0,3,34	0/0:9,0:9:27:0,27,278	1/1:0,2:2:6:62,6,0	0/0:6,0:6:18:0,18,192	0/0:2,0:2:6:0,6,62	0/0:2,0:2:6:0,6,65	0/0:4,0:4:12:0,12,119	0/0:1,0:1:3:0,3,31	1/1:0,8:8:18:216,18,0	0/0:4,0:4:12:0,12,128	0/0:1,0:1:3:0,3,32	0/0:1,0:1:3:0,3,31	0/0:1,0:1:3:0,3,31	./.:.:.:.:.	0/0:8,0:8:24:0,24,244	0/0:3,0:3:9:0,9,92	0/0:1,0:1:3:0,3,31	0/0:4,0:4:12:0,12,123	0/0:3,0:3:9:0,9,91	0/0:2,0:2:6:0,6,61	0/0:1,0:1:3:0,3,35	0/0:3,0:3:9:0,9,89	./.:.:.:.:.	0/0:3,0:3:9:0,9,90	0/0:7,0:7:18:0,18,203	./.:.:.:.:.	0/0:6,0:6:18:0,18,184	0/0:3,0:3:9:0,9,95	0/0:6,0:6:15:0,15,169	0/0:5,0:5:15:0,15,158	0/0:4,0:4:12:0,12,125	0/0:4,0:4:12:0,12,126	0/0:6,0:6:18:0,18,185	0/0:6,0:6:15:0,15,157	0/0:5,0:5:15:0,15,155	0/0:10,0:10:30:0,30,313	0/0:7,0:7:18:0,18,203	0/0:3,0:3:9:0,9,93	0/0:4,0:4:9:0,9,105	0/0:5,0:5:12:0,12,135	0/0:7,0:7:21:0,21,215	0/0:3,0:3:9:0,9,92	0/0:4,0:4:12:0,12,124	./.:.:.:.:.	1/1:0,2:2:3:45,3,0	0/0:4,0:4:6:0,6,89	1/1:0,5:5:9:121,9,0	0/0:1,0:1:3:0,3,30	1/1:0,4:4:6:89,6,0	0/0:4,0:4:6:0,6,89	0/0:33,0:33:99:0,99,1103
chr0	102883069	.	G	A	3046.23	.	AC=32;AF=0.124;AN=258;BaseQRankSum=-4.955;DP=954;Dels=0.00;FS=14.271;HaplotypeScore=0.0755;InbreedingCoeff=0.5908;MLEAC=28;MLEAF=0.109;MQ=59.42;MQ0=0;MQRankSum=-2.128;QD=23.80;ReadPosRankSum=5.458	GT:AD:DP:GQ:PL	0/0:54,0:54:99:0,162,1783	0/0:20,0:20:60:0,60,636	0/0:17,0:17:51:0,51,545	1/1:0,31:31:90:947,90,0	0/0:18,0:18:51:0,51,557	0/0:13,0:13:36:0,36,395	0/0:22,0:22:57:0,57,639	0/0:1,0:1:3:0,3,36	0/1:1,1:2:26:26,0,26	0/0:14,0:14:36:0,36,416	0/0:6,0:6:18:0,18,193	0/0:18,0:18:51:0,51,555	1/1:0,10:10:27:289,27,0	./.:.:.:.:.	0/0:14,0:14:42:0,42,447	0/0:25,0:25:75:0,75,789	0/0:19,0:19:54:0,54,578	0/0:6,0:6:18:0,18,192	0/0:6,0:6:18:0,18,187	0/0:6,0:6:18:0,18,184	1/1:0,5:5:15:154,15,0	0/0:9,0:9:27:0,27,275	0/0:15,0:15:42:0,42,448	0/0:14,0:14:42:0,42,444	0/0:2,0:2:6:0,6,65	0/0:25,0:25:69:0,69,774	0/0:8,0:8:24:0,24,250	0/0:4,0:4:12:0,12,126	0/0:3,0:3:6:0,6,62	0/0:22,0:22:63:0,63,688	0/0:5,0:5:15:0,15,156	0/0:3,0:3:9:0,9,99	0/0:21,0:21:60:0,60,653	0/0:3,0:3:9:0,9,96	1/1:0,6:6:18:188,18,0	0/0:2,0:2:6:0,6,67	0/0:16,0:16:42:0,42,458	0/0:16,0:16:45:0,45,480	0/0:9,0:9:24:0,24,263	0/0:2,0:2:6:0,6,65	0/0:5,0:5:15:0,15,163	0/1:8,7:15:99:181,0,214	0/0:17,0:17:51:0,51,549	0/0:17,0:17:51:0,51,545	0/0:19,0:19:48:0,48,541	1/1:0,19:19:45:506,45,0	0/0:9,0:9:27:0,27,288	0/0:3,0:3:9:0,9,90	0/0:3,0:3:9:0,9,96	1/1:0,5:5:15:157,15,0	./.:.:.:.:.	1/1:0,1:1:3:29,3,0	0/0:5,0:5:15:0,15,155	./.:.:.:.:.	0/0:7,0:7:21:0,21,221	0/0:3,0:3:9:0,9,93	0/0:5,0:5:15:0,15,160	0/0:8,0:8:24:0,24,260	0/0:3,0:3:9:0,9,95	0/0:9,0:9:27:0,27,295	0/0:3,0:3:9:0,9,95	1/1:0,1:1:3:29,3,0	0/0:2,0:2:6:0,6,59	1/1:0,7:7:21:210,21,0	0/0:6,0:6:18:0,18,193	./.:.:.:.:.	0/0:7,0:7:21:0,21,218	0/0:4,0:4:12:0,12,124	0/0:1,0:1:3:0,3,32	0/0:1,0:1:3:0,3,32	0/0:2,0:2:6:0,6,65	0/0:5,0:5:15:0,15,147	0/0:4,0:4:9:0,9,109	0/0:7,0:7:18:0,18,187	0/0:3,0:3:9:0,9,96	0/0:2,0:2:6:0,6,61	1/1:0,5:5:15:157,15,0	0/0:1,0:1:3:0,3,32	0/0:4,0:4:12:0,12,132	0/0:3,0:3:9:0,9,96	0/0:1,0:1:3:0,3,33	0/0:1,0:1:3:0,3,31	0/0:3,0:3:9:0,9,92	0/0:4,0:4:12:0,12,124	0/0:5,0:5:12:0,12,140	0/0:3,0:3:9:0,9,97	0/0:1,0:1:3:0,3,33	0/0:10,0:10:30:0,30,312	1/1:0,2:2:6:61,6,0	0/0:5,0:5:15:0,15,161	0/0:2,0:2:6:0,6,65	0/0:2,0:2:6:0,6,69	0/0:4,0:4:12:0,12,127	0/0:1,0:1:3:0,3,32	1/1:0,8:8:18:213,18,0	0/0:4,0:4:12:0,12,127	0/0:2,0:2:6:0,6,58	0/0:1,0:1:3:0,3,31	0/0:1,0:1:3:0,3,31	./.:.:.:.:.	0/0:8,0:8:24:0,24,245	0/0:3,0:3:9:0,9,97	0/0:1,0:1:3:0,3,32	0/0:4,0:4:12:0,12,128	0/0:2,0:2:6:0,6,69	0/0:2,0:2:6:0,6,61	0/0:1,0:1:3:0,3,34	0/0:3,0:3:9:0,9,97	./.:.:.:.:.	0/0:3,0:3:9:0,9,95	0/0:7,0:7:18:0,18,202	./.:.:.:.:.	0/0:7,0:7:21:0,21,226	0/0:3,0:3:9:0,9,97	0/0:6,0:6:15:0,15,173	0/0:5,0:5:15:0,15,162	0/0:4,0:4:12:0,12,127	0/0:4,0:4:9:0,9,100	0/0:6,0:6:18:0,18,190	0/0:6,0:6:18:0,18,188	0/0:5,0:5:15:0,15,163	0/0:10,0:10:30:0,30,321	0/0:6,0:6:15:0,15,177	0/0:3,0:3:9:0,9,99	0/0:5,0:5:12:0,12,137	0/0:6,0:6:15:0,15,173	0/0:9,0:9:27:0,27,285	0/0:4,0:4:12:0,12,128	0/0:4,0:4:12:0,12,123	./.:.:.:.:.	1/1:0,2:2:3:45,3,0	0/0:4,0:4:6:0,6,89	1/1:0,5:5:9:121,9,0	0/0:2,0:2:3:0,3,32	1/1:0,4:4:6:89,6,0	0/0:4,0:4:6:0,6,89	0/0:33,0:33:99:0,99,1103
chr0	102883085	.	C	A	3387.59	.	AC=35;AF=0.134;AN=262;BaseQRankSum=-3.225;DP=916;Dels=0.00;FS=4.782;HaplotypeScore=0.1215;InbreedingCoeff=0.5638;MLEAC=31;MLEAF=0.118;MQ=59.47;MQ0=0;MQRankSum=0.382;QD=23.52;ReadPosRankSum=2.731	GT:AD:DP:GQ:PL	0/0:58,0:58:99:0,174,1847	0/0:17,0:17:51:0,51,539	0/0:17,0:17:51:0,51,530	1/1:0,38:38:99:1125,105,0	0/0:18,0:18:51:0,51,548	0/0:8,0:8:24:0,24,249	0/0:14,0:14:36:0,36,399	0/0:2,0:2:6:0,6,65	0/1:1,1:2:26:26,0,27	0/0:12,0:12:33:0,33,362	0/0:4,0:4:12:0,12,129	0/0:18,0:18:51:0,51,551	1/1:0,10:10:30:315,30,0	1/1:0,1:1:3:32,3,0	0/0:9,0:9:27:0,27,290	0/0:23,0:23:69:0,69,699	0/0:17,0:17:51:0,51,526	0/0:5,0:5:15:0,15,161	0/0:4,0:4:12:0,12,127	0/0:3,0:3:9:0,9,89	1/1:0,4:4:12:121,12,0	0/0:7,0:7:21:0,21,216	0/0:18,0:18:51:0,51,552	0/0:17,0:17:48:0,48,517	0/0:2,0:2:6:0,6,65	0/0:20,0:20:60:0,60,637	0/0:12,0:12:36:0,36,357	0/0:7,0:7:21:0,21,227	0/0:6,0:6:18:0,18,190	0/0:16,0:16:45:0,45,478	0/0:5,0:5:15:0,15,162	0/0:3,0:3:9:0,9,95	0/0:14,0:14:42:0,42,441	0/0:3,0:3:9:0,9,98	1/1:0,9:9:27:277,27,0	0/0:3,0:3:9:0,9,96	0/0:13,0:13:33:0,33,360	0/0:7,0:7:21:0,21,217	0/0:11,0:11:30:0,30,326	0/0:2,0:2:6:0,6,65	0/0:5,0:5:15:0,15,164	0/1:6,6:12:99:148,0,157	0/0:19,0:19:57:0,57,590	0/0:18,0:18:48:0,48,543	0/0:21,0:21:60:0,60,643	1/1:0,22:22:54:606,54,0	0/0:13,0:13:39:0,39,412	0/0:4,0:4:12:0,12,127	0/0:3,0:3:9:0,9,94	1/1:0,5:5:15:159,15,0	0/0:2,0:2:6:0,6,61	1/1:0,2:2:6:61,6,0	0/0:6,0:6:18:0,18,189	./.:.:.:.:.	0/0:10,0:10:27:0,27,297	0/0:2,0:2:6:0,6,64	0/0:4,0:4:12:0,12,130	0/0:5,0:5:15:0,15,148	0/0:2,0:2:6:0,6,63	0/0:7,0:7:21:0,21,208	0/0:2,0:2:6:0,6,61	1/1:0,1:1:3:29,3,0	0/0:5,0:5:12:0,12,138	1/1:0,8:8:24:246,24,0	0/0:6,0:6:18:0,18,189	./.:.:.:.:.	0/0:6,0:6:18:0,18,189	0/0:6,0:6:18:0,18,192	0/0:1,0:1:3:0,3,32	0/0:1,0:1:3:0,3,32	0/0:2,0:2:6:0,6,65	0/0:3,0:3:9:0,9,94	0/0:4,0:4:9:0,9,89	0/0:10,0:10:30:0,30,303	0/0:1,0:1:3:0,3,35	0/0:2,0:2:6:0,6,65	1/1:0,5:5:15:158,15,0	0/0:2,0:2:6:0,6,63	0/0:2,0:2:6:0,6,65	0/0:3,0:3:9:0,9,95	./.:.:.:.:.	0/0:3,0:3:9:0,9,95	0/0:2,0:2:6:0,6,67	0/0:6,0:6:18:0,18,189	0/0:6,0:6:15:0,15,172	0/0:2,0:2:6:0,6,64	0/0:1,0:1:3:0,3,32	0/0:8,0:8:24:0,24,252	1/1:0,2:2:6:62,6,0	0/0:4,0:4:12:0,12,130	0/0:2,0:2:6:0,6,63	0/0:2,0:2:6:0,6,67	0/0:4,0:4:12:0,12,126	./.:.:.:.:.	1/1:0,5:5:12:136,12,0	0/0:5,0:5:15:0,15,159	0/0:3,0:3:9:0,9,96	0/0:1,0:1:3:0,3,32	0/0:3,0:3:6:0,6,74	./.:.:.:.:.	0/0:4,0:4:12:0,12,125	0/0:1,0:1:3:0,3,32	0/0:1,0:1:3:0,3,32	0/0:4,0:4:12:0,12,126	0/0:2,0:2:6:0,6,62	0/0:2,0:2:6:0,6,65	0/0:1,0:1:3:0,3,33	0/0:1,0:1:3:0,3,32	0/0:1,0:1:3:0,3,31	0/0:4,0:4:12:0,12,125	0/0:6,0:6:15:0,15,175	0/0:1,0:1:3:0,3,32	0/0:8,0:8:24:0,24,249	0/0:4,0:4:12:0,12,126	0/0:3,0:3:9:0,9,97	0/0:5,0:5:15:0,15,157	0/0:2,0:2:6:0,6,61	0/0:5,0:5:12:0,12,138	0/0:4,0:4:12:0,12,124	0/0:5,0:5:15:0,15,154	0/0:3,0:3:9:0,9,94	0/0:7,0:7:21:0,21,218	0/0:8,0:8:15:0,15,196	0/0:3,0:3:9:0,9,99	0/0:2,0:2:6:0,6,63	0/0:6,0:6:15:0,15,167	0/0:9,0:9:27:0,27,280	0/0:5,0:5:15:0,15,151	0/0:6,0:6:18:0,18,191	./.:.:.:.:.	1/1:0,4:4:6:89,6,0	0/0:2,0:2:3:0,3,45	1/1:0,2:2:3:45,3,0	0/1:6,2:8:33:33,0,122	1/1:0,4:4:6:89,6,0	0/0:4,0:4:6:0,6,89	0/0:29,0:29:87:0,87,942
chr0	102883093	.	T	C	3419.66	.	AC=35;AF=0.134;AN=262;BaseQRankSum=6.371;DP=901;Dels=0.00;FS=9.979;HaplotypeScore=0.1356;InbreedingCoeff=0.5578;MLEAC=30;MLEAF=0.115;MQ=59.49;MQ0=0;MQRankSum=-0.023;QD=23.91;ReadPosRankSum=0.362	GT:AD:DP:GQ:PL	0/0:54,0:54:99:0,162,1669	0/0:16,0:16:45:0,45,472	0/0:16,0:16:48:0,48,467	1/1:0,40:40:99:1188,111,0	0/0:18,0:18:51:0,51,530	0/0:8,0:8:24:0,24,242	0/0:11,0:11:30:0,30,314	0/0:2,0:2:6:0,6,62	0/1:1,1:2:25:25,0,26	0/0:11,0:11:30:0,30,312	0/0:4,0:4:12:0,12,122	0/0:19,0:19:54:0,54,564	1/1:0,10:10:30:315,30,0	1/1:0,1:1:3:32,3,0	0/0:9,0:9:27:0,27,280	0/0:21,0:21:63:0,63,630	0/0:19,0:19:57:0,57,572	0/0:4,0:4:12:0,12,126	0/0:5,0:5:12:0,12,136	0/0:3,0:3:9:0,9,92	1/1:0,2:2:6:57,6,0	0/0:6,0:6:18:0,18,185	0/0:17,0:17:48:0,48,499	0/0:18,0:18:51:0,51,535	0/0:3,0:3:9:0,9,95	0/0:20,0:20:60:0,60,607	0/0:13,0:13:39:0,39,395	0/0:6,0:6:18:0,18,186	0/0:7,0:7:21:0,21,221	0/0:16,0:16:42:0,42,446	0/0:5,0:5:15:0,15,160	0/0:2,0:2:6:0,6,65	0/0:13,0:13:39:0,39,389	0/0:2,0:2:6:0,6,60	1/1:0,9:9:27:289,27,0	0/0:3,0:3:9:0,9,90	0/0:15,0:15:39:0,39,414	0/0:9,0:9:24:0,24,256	0/0:11,0:11:30:0,30,309	0/0:2,0:2:6:0,6,65	0/0:5,0:5:15:0,15,154	0/1:4,5:9:95:130,0,95	0/0:19,0:19:57:0,57,561	0/0:19,0:19:51:0,51,546	0/0:20,0:20:57:0,57,591	1/1:0,23:23:57:642,57,0	0/0:14,0:14:42:0,42,428	0/0:3,0:3:9:0,9,96	0/0:3,0:3:9:0,9,93	1/1:0,4:4:12:122,12,0	0/0:2,0:2:6:0,6,61	1/1:0,2:2:6:61,6,0	0/0:5,0:5:15:0,15,149	./.:.:.:.:.	0/0:10,0:10:27:0,27,287	0/0:2,0:2:6:0,6,62	0/0:3,0:3:9:0,9,95	0/0:5,0:5:15:0,15,159	0/0:2,0:2:6:0,6,61	0/0:6,0:6:18:0,18,183	0/0:2,0:2:6:0,6,59	1/1:0,2:2:6:63,6,0	0/0:5,0:5:12:0,12,132	1/1:0,8:8:21:218,21,0	0/0:7,0:7:21:0,21,217	./.:.:.:.:.	0/0:5,0:5:15:0,15,152	0/0:5,0:5:15:0,15,150	0/0:1,0:1:3:0,3,30	0/0:1,0:1:3:0,3,31	0/0:2,0:2:6:0,6,60	0/0:2,0:2:6:0,6,57	0/0:4,0:4:9:0,9,106	0/0:9,0:9:27:0,27,266	0/0:1,0:1:3:0,3,33	0/0:2,0:2:6:0,6,57	1/1:0,5:5:15:159,15,0	0/0:2,0:2:6:0,6,61	0/0:2,0:2:6:0,6,62	0/0:3,0:3:9:0,9,93	./.:.:.:.:.	0/0:3,0:3:9:0,9,92	0/0:3,0:3:9:0,9,95	0/0:5,0:5:15:0,15,150	0/0:6,0:6:15:0,15,161	0/0:2,0:2:6:0,6,62	0/0:1,0:1:3:0,3,31	0/0:8,0:8:24:0,24,241	1/1:0,3:3:9:90,9,0	0/0:4,0:4:12:0,12,116	0/0:2,0:2:6:0,6,64	0/0:1,0:1:3:0,3,29	0/0:4,0:4:12:0,12,118	./.:.:.:.:.	1/1:0,5:5:12:141,12,0	0/0:5,0:5:15:0,15,156	0/0:3,0:3:9:0,9,95	0/0:1,0:1:3:0,3,32	0/0:2,0:2:3:0,3,45	./.:.:.:.:.	0/0:4,0:4:12:0,12,116	0/0:1,0:1:3:0,3,30	0/0:1,0:1:3:0,3,29	0/0:3,0:3:9:0,9,93	0/0:2,0:2:6:0,6,63	0/0:3,0:3:9:0,9,92	0/0:3,0:3:6:0,6,63	0/0:1,0:1:3:0,3,30	0/0:2,0:2:6:0,6,60	0/0:4,0:4:12:0,12,113	0/0:5,0:5:12:0,12,134	0/0:2,0:2:6:0,6,61	0/0:8,0:8:24:0,24,237	0/0:3,0:3:9:0,9,92	0/0:2,0:2:6:0,6,63	0/0:5,0:5:15:0,15,155	0/0:2,0:2:6:0,6,59	0/0:4,0:4:9:0,9,106	0/0:4,0:4:12:0,12,118	0/0:5,0:5:15:0,15,151	0/0:3,0:3:9:0,9,91	0/0:7,0:7:21:0,21,209	0/0:8,0:8:15:0,15,196	0/0:3,0:3:9:0,9,93	0/0:2,0:2:6:0,6,59	0/0:4,0:4:12:0,12,118	0/0:9,0:9:27:0,27,267	0/0:4,0:4:12:0,12,124	0/0:6,0:6:18:0,18,172	./.:.:.:.:.	1/1:0,4:4:6:89,6,0	0/0:2,0:2:3:0,3,45	1/1:0,2:2:3:45,3,0	0/1:6,2:8:33:33,0,122	1/1:0,4:4:6:89,6,0	0/0:4,0:4:6:0,6,89	0/0:33,0:33:99:0,99,1120
chr0	102883135	.	T	C	3388.16	.	AC=34;AF=0.133;AN=256;BaseQRankSum=3.722;DP=1023;Dels=0.00;FS=9.006;HaplotypeScore=0.0913;InbreedingCoeff=0.5962;MLEAC=28;MLEAF=0.109;MQ=59.59;MQ0=0;MQRankSum=-1.400;QD=25.28;ReadPosRankSum=0.649	GT:AD:DP:GQ:PL	0/0:67,0:67:99:0,202,2143	0/0:25,0:25:72:0,72,774	0/0:18,0:18:54:0,54,557	1/1:0,37:37:99:1182,111,0	0/0:19,0:19:48:0,48,527	0/0:11,0:11:27:0,27,303	0/0:16,0:16:48:0,48,494	0/0:4,0:4:12:0,12,126	./.:.:.:.:.	0/0:14,0:14:39:0,39,425	0/0:1,0:1:3:0,3,31	0/0:25,0:25:69:0,69,738	1/1:0,10:10:30:316,30,0	1/1:0,1:1:3:33,3,0	0/0:9,0:9:27:0,27,285	0/0:28,0:28:78:0,78,837	0/0:25,0:25:72:0,72,751	./.:.:.:.:.	0/0:9,0:9:18:0,18,223	0/0:4,0:4:12:0,12,120	1/1:0,5:5:15:154,15,0	0/0:7,0:7:21:0,21,214	0/0:24,0:24:66:0,66,698	0/0:19,0:19:54:0,54,576	0/0:2,0:2:3:0,3,31	0/0:15,0:15:42:0,42,441	0/0:17,0:17:48:0,48,501	0/0:5,0:5:15:0,15,157	0/0:10,0:10:30:0,30,315	0/0:18,0:18:45:0,45,508	0/0:4,0:4:12:0,12,124	0/0:2,0:2:6:0,6,66	0/0:19,0:19:51:0,51,558	0/0:7,0:7:21:0,21,222	1/1:0,13:13:39:417,39,0	0/0:7,0:7:21:0,21,222	0/0:19,0:19:54:0,54,577	0/0:15,0:15:42:0,42,440	0/0:13,0:13:39:0,39,393	0/0:5,0:5:15:0,15,159	0/0:2,0:2:6:0,6,68	0/1:3,5:8:70:134,0,70	0/0:22,0:22:63:0,63,664	0/0:25,0:25:69:0,69,733	0/0:18,0:18:51:0,51,530	1/1:0,20:20:54:593,54,0	0/0:19,0:19:51:0,51,572	0/0:4,0:4:12:0,12,126	0/0:4,0:4:12:0,12,126	1/1:0,3:3:6:60,6,0	0/0:2,0:2:6:0,6,59	1/1:0,2:2:6:63,6,0	0/0:7,0:7:21:0,21,213	./.:.:.:.:.	0/0:8,0:8:21:0,21,234	0/0:1,0:1:3:0,3,29	0/0:5,0:5:15:0,15,156	0/0:5,0:5:15:0,15,147	0/0:2,0:2:6:0,6,67	0/0:8,0:8:24:0,24,254	0/0:5,0:5:15:0,15,156	1/1:0,2:2:6:63,6,0	0/0:4,0:4:9:0,9,110	1/1:0,7:7:21:214,21,0	0/0:6,0:6:18:0,18,189	0/0:2,0:2:6:0,6,62	0/0:8,0:8:15:0,15,195	0/0:5,0:5:15:0,15,155	0/0:1,0:1:3:0,3,33	0/0:1,0:1:3:0,3,31	0/0:3,0:3:9:0,9,92	0/0:3,0:3:9:0,9,95	0/0:1,0:1:3:0,3,31	0/0:9,0:9:27:0,27,279	0/0:4,0:4:12:0,12,127	0/0:4,0:4:12:0,12,124	1/1:0,3:3:9:97,9,0	0/0:1,0:1:3:0,3,32	0/0:3,0:3:9:0,9,88	0/0:2,0:2:6:0,6,63	./.:.:.:.:.	0/0:2,0:2:6:0,6,57	0/0:3,0:3:9:0,9,97	0/0:5,0:5:15:0,15,152	0/0:7,0:7:18:0,18,197	0/0:3,0:3:9:0,9,97	0/0:1,0:1:3:0,3,32	0/0:6,0:6:18:0,18,174	1/1:0,4:4:12:128,12,0	0/0:7,0:7:21:0,21,222	0/0:3,0:3:9:0,9,95	0/0:2,0:2:6:0,6,64	0/0:3,0:3:9:0,9,97	./.:.:.:.:.	1/1:0,1:1:3:32,3,0	0/0:3,0:3:9:0,9,92	0/0:7,0:7:21:0,21,227	./.:.:.:.:.	0/0:4,0:4:6:0,6,89	0/0:1,0:1:3:0,3,32	0/0:5,0:5:15:0,15,157	0/0:1,0:1:3:0,3,33	0/0:1,0:1:3:0,3,31	0/0:1,0:1:3:0,3,31	0/0:2,0:2:6:0,6,60	0/0:4,0:4:12:0,12,120	0/0:4,0:4:12:0,12,124	0/0:2,0:2:6:0,6,56	0/0:3,0:3:9:0,9,97	0/0:5,0:5:15:0,15,152	0/0:4,0:4:12:0,12,123	0/0:3,0:3:9:0,9,97	0/0:8,0:8:24:0,24,229	0/0:5,0:5:15:0,15,157	./.:.:.:.:.	0/0:5,0:5:15:0,15,157	0/0:6,0:6:18:0,18,188	0/0:2,0:2:6:0,6,59	./.:.:.:.:.	0/0:3,0:3:6:0,6,75	0/0:2,0:2:6:0,6,63	0/0:8,0:8:24:0,24,242	0/0:8,0:8:18:0,18,215	0/0:5,0:5:15:0,15,152	0/0:4,0:4:12:0,12,117	0/0:5,0:5:15:0,15,153	0/0:8,0:8:24:0,24,243	0/0:5,0:5:15:0,15,155	0/0:6,0:6:18:0,18,180	./.:.:.:.:.	1/1:0,2:2:3:45,3,0	0/0:2,0:2:3:0,3,45	1/1:0,2:2:3:45,3,0	0/1:6,2:8:33:33,0,108	1/1:0,6:6:9:134,9,0	0/0:6,0:6:9:0,9,134	0/0:32,0:32:96:0,96,1054
chr0	102883854	.	A	T	3107.74	.	AC=21;AF=0.079;AN=266;BaseQRankSum=0.300;DP=1026;Dels=0.00;FS=2.061;HaplotypeScore=0.1132;InbreedingCoeff=0.4427;MLEAC=19;MLEAF=0.071;MQ=59.71;MQ0=1;MQRankSum=-0.279;QD=23.54;ReadPosRankSum=-0.151	GT:AD:DP:GQ:PL	0/0:58,0:58:99:0,174,1800	0/0:22,0:22:66:0,66,673	0/0:23,0:23:63:0,63,671	1/1:0,48:48:99:1450,144,0	0/0:11,0:11:27:0,27,286	0/0:18,0:18:51:0,51,532	0/0:18,0:18:54:0,54,533	0/0:5,0:5:15:0,15,161	0/1:2,7:9:41:193,0,41	0/0:22,0:22:66:0,66,670	0/0:1,0:1:3:0,3,31	0/0:15,0:15:39:0,39,430	1/1:0,19:19:54:571,54,0	0/0:1,0:1:3:0,3,32	0/0:20,0:20:48:0,48,530	0/0:28,0:28:81:0,81,838	0/0:24,0:24:63:0,63,685	0/0:2,0:2:6:0,6,62	0/0:9,0:9:27:0,27,263	0/0:6,0:6:15:0,15,162	0/0:6,0:6:18:0,18,187	0/0:23,0:23:54:0,54,607	0/0:11,0:11:33:0,33,335	0/0:18,0:18:54:0,54,558	0/0:5,0:5:15:0,15,161	0/0:17,0:17:51:0,51,520	0/0:9,0:9:27:0,27,267	0/0:5,0:5:12:0,12,135	0/0:7,0:7:21:0,21,226	0/0:16,0:16:48:0,48,480	0/0:6,0:6:18:0,18,186	0/0:3,0:3:9:0,9,101	0/0:25,0:25:72:0,72,737	0/0:4,0:4:12:0,12,128	1/1:0,8:8:24:245,24,0	0/0:7,0:7:21:0,21,221	0/0:18,0:18:51:0,51,538	0/0:9,0:9:24:0,24,259	0/0:12,0:12:36:0,36,355	0/0:4,0:4:12:0,12,123	0/0:4,0:4:12:0,12,125	0/1:11,9:20:99:202,0,275	0/0:13,0:13:39:0,39,399	0/0:12,0:12:36:0,36,370	0/0:28,0:28:75:0,75,796	0/0:16,0:17:45:0,45,472	0/0:10,0:10:27:0,27,294	0/0:4,0:4:12:0,12,132	0/0:2,0:2:6:0,6,62	1/1:0,5:5:12:134,12,0	0/0:2,0:2:6:0,6,60	1/1:0,1:1:3:31,3,0	0/0:2,0:2:6:0,6,61	0/0:2,0:2:6:0,6,61	0/0:4,0:4:12:0,12,121	0/0:2,0:2:6:0,6,62	0/0:7,0:7:21:0,21,214	0/0:6,0:6:18:0,18,185	0/0:2,0:2:6:0,6,61	0/0:9,0:9:27:0,27,281	./.:.:.:.:.	1/1:0,3:3:9:89,9,0	0/0:5,0:5:15:0,15,148	1/1:0,3:3:9:92,9,0	0/0:4,0:4:12:0,12,125	0/0:3,0:3:9:0,9,90	0/0:3,0:3:9:0,9,94	0/0:4,0:4:12:0,12,122	0/0:4,0:4:12:0,12,127	0/0:1,0:1:3:0,3,32	0/0:1,0:1:3:0,3,29	0/0:4,0:4:12:0,12,125	0/0:1,0:1:3:0,3,31	0/0:3,0:3:9:0,9,95	0/0:4,0:4:12:0,12,121	0/0:2,0:2:6:0,6,63	0/0:1,0:1:3:0,3,32	0/0:4,0:4:12:0,12,123	0/0:1,0:1:3:0,3,24	0/0:4,0:4:9:0,9,106	0/0:2,0:2:6:0,6,59	0/0:2,0:2:6:0,6,63	0/0:6,0:6:18:0,18,186	0/0:4,0:4:12:0,12,123	0/0:2,0:2:6:0,6,61	0/0:5,0:5:15:0,15,158	0/0:3,0:3:9:0,9,89	0/0:8,0:8:24:0,24,250	1/1:0,8:8:24:245,24,0	0/0:1,0:1:3:0,3,32	0/0:1,0:1:3:0,3,32	0/0:3,0:3:9:0,9,92	0/0:9,0:9:27:0,27,273	0/0:2,0:2:6:0,6,66	1/1:0,1:1:3:31,3,0	0/0:3,0:3:9:0,9,92	0/0:3,0:3:9:0,9,95	0/0:1,0:1:3:0,3,31	0/0:1,0:1:3:0,3,32	0/0:1,0:1:3:0,3,32	0/0:6,0:6:18:0,18,200	0/0:3,0:3:9:0,9,96	0/1:3,4:7:74:96,0,74	0/0:3,0:3:9:0,9,99	0/0:1,0:1:3:0,3,31	0/0:10,0:10:30:0,30,304	0/0:8,0:8:24:0,24,255	0/0:4,0:4:12:0,12,119	0/0:3,0:3:9:0,9,95	0/0:7,0:7:21:0,21,208	0/0:6,0:6:18:0,18,184	0/0:3,0:3:9:0,9,97	0/0:6,0:6:18:0,18,180	0/0:5,0:5:15:0,15,153	0/0:4,0:4:12:0,12,121	0/0:2,0:2:6:0,6,59	./.:.:.:.:.	0/0:1,0:1:3:0,3,29	0/0:5,0:5:15:0,15,152	0/0:4,0:4:12:0,12,121	0/0:3,0:3:9:0,9,89	0/0:5,0:5:15:0,15,155	0/0:5,0:5:15:0,15,149	0/0:5,0:5:15:0,15,154	0/0:3,0:3:9:0,9,90	0/0:6,0:6:15:0,15,167	0/0:3,0:3:9:0,9,95	0/0:6,0:6:15:0,15,167	0/0:3,0:3:9:0,9,89	./.:.:.:.:.	0/0:2,0:2:3:0,3,45	0/0:5,0:5:9:0,9,121	0/0:2,0:2:3:0,3,45	0/0:10,0:10:18:0,18,242	./.:.:.:.:.	0/0:6,0:6:9:0,9,134	0/0:29,0:29:87:0,87,970
chr0	102885773	.	C	A	5624.59	.	AC=57;AF=0.219;AN=260;BaseQRankSum=-3.573;DP=1007;Dels=0.00;FS=3.188;HaplotypeScore=0.0437;InbreedingCoeff=0.6854;MLEAC=54;MLEAF=0.208;MQ=59.64;MQ0=2;MQRankSum=-0.055;QD=25.80;ReadPosRankSum=-1.531	GT:AD:DP:GQ:PL	0/0:59,0:59:99:0,174,1910	0/0:13,0:13:39:0,39,419	0/0:18,0:18:54:0,54,575	0/0:50,0:50:99:0,150,1578	1/1:0,12:12:36:369,36,0	0/0:21,0:21:57:0,57,628	0/0:15,0:15:45:0,45,484	1/1:0,3:3:9:96,9,0	0/0:1,0:1:3:0,3,33	0/0:21,0:21:57:0,57,622	0/0:1,0:1:3:0,3,32	0/0:14,0:14:39:0,39,424	0/0:19,0:19:57:0,57,598	./.:.:.:.:.	0/0:19,0:19:57:0,57,617	1/1:0,24:24:72:725,72,0	1/1:0,26:26:78:799,78,0	0/0:1,0:1:3:0,3,32	0/0:8,0:8:18:0,18,216	0/0:10,0:10:30:0,30,316	0/0:2,0:2:6:0,6,69	0/0:28,0:28:78:0,78,864	0/0:25,0:25:75:0,75,789	0/0:15,0:15:45:0,45,484	0/0:2,0:2:6:0,6,59	0/0:16,0:16:45:0,45,502	1/1:0,11:11:33:331,33,0	1/1:0,5:5:15:161,15,0	0/0:1,0:1:3:0,3,33	0/0:26,0:26:75:0,75,811	0/0:3,0:3:9:0,9,97	1/1:0,8:8:24:255,24,0	1/1:0,23:23:69:693,69,0	1/1:0,3:3:9:96,9,0	0/0:23,0:23:63:0,63,693	0/0:2,0:2:6:0,6,65	0/0:15,0:15:45:0,45,467	0/1:5,10:15:99:257,0,126	1/1:0,7:7:21:221,21,0	0/0:3,0:3:9:0,9,102	0/0:4,0:4:12:0,12,120	0/1:5,6:11:99:146,0,126	0/0:20,0:20:57:0,57,599	0/0:15,0:15:45:0,45,478	0/0:13,0:13:39:0,39,413	0/0:19,0:19:42:0,42,497	0/0:9,0:9:27:0,27,275	0/0:4,0:4:12:0,12,131	1/1:0,2:2:6:59,6,0	0/0:5,0:5:15:0,15,161	1/1:0,2:2:6:59,6,0	0/0:1,0:1:3:0,3,32	0/0:4,0:4:12:0,12,125	1/1:0,6:6:18:181,18,0	0/0:2,0:2:6:0,6,63	0/0:2,0:2:6:0,6,68	0/0:1,0:1:3:0,3,32	0/0:3,0:3:9:0,9,95	1/1:0,1:1:3:32,3,0	0/0:4,0:4:12:0,12,129	1/1:0,2:2:6:61,6,0	0/0:3,0:3:9:0,9,93	1/1:0,5:5:15:156,15,0	0/0:4,0:4:12:0,12,127	1/1:0,3:3:9:97,9,0	0/0:7,0:7:21:0,21,224	1/1:0,2:2:6:63,6,0	1/1:0,9:9:27:270,27,0	1/1:0,2:2:6:61,6,0	./.:.:.:.:.	./.:.:.:.:.	0/0:4,0:4:12:0,12,130	0/0:2,0:2:6:0,6,65	0/0:6,0:6:18:0,18,193	0/0:7,0:7:21:0,21,217	0/0:4,0:4:9:0,9,98	0/0:4,0:4:12:0,12,128	0/0:1,0:1:3:0,3,32	0/0:3,0:3:9:0,9,92	0/0:6,0:6:15:0,15,177	0/0:3,0:3:9:0,9,92	0/0:2,0:2:6:0,6,62	0/0:7,0:7:21:0,21,233	0/0:3,0:3:9:0,9,97	./.:.:.:.:.	0/0:6,0:6:15:0,15,173	1/1:0,8:8:24:247,24,0	0/0:2,0:2:6:0,6,67	0/0:3,0:3:9:0,9,92	1/1:0,3:3:9:94,9,0	1/1:0,3:3:9:94,9,0	0/0:7,0:7:21:0,21,215	0/0:2,0:2:6:0,6,60	./.:.:.:.:.	0/0:2,0:2:6:0,6,66	0/0:3,0:3:9:0,9,97	0/1:5,1:6:11:11,0,143	0/0:1,0:1:3:0,3,32	0/0:2,0:2:6:0,6,67	0/0:3,0:3:9:0,9,96	0/0:4,0:4:12:0,12,128	./.:.:.:.:.	0/0:5,0:5:15:0,15,165	0/0:5,0:5:15:0,15,164	0/0:5,0:5:15:0,15,160	0/0:4,0:4:12:0,12,126	0/0:2,0:2:6:0,6,67	0/0:3,0:3:9:0,9,97	0/0:3,0:3:9:0,9,94	0/0:8,0:8:24:0,24,258	0/0:3,0:3:9:0,9,99	0/0:3,0:3:9:0,9,96	0/0:4,0:4:12:0,12,123	1/1:0,4:4:12:124,12,0	1/1:0,5:5:15:157,15,0	1/1:0,6:6:18:189,18,0	1/1:0,1:1:3:30,3,0	./.:.:.:.:.	0/0:5,0:5:15:0,15,161	0/0:4,0:4:12:0,12,128	0/0:1,0:1:3:0,3,32	0/0:1,0:1:3:0,3,32	0/0:4,0:4:12:0,12,122	0/0:4,0:4:12:0,12,128	0/0:4,0:4:12:0,12,126	0/0:3,0:3:9:0,9,97	0/0:2,0:2:6:0,6,62	0/0:7,0:7:15:0,15,189	0/0:4,0:4:12:0,12,126	0/0:2,0:2:3:0,3,45	0/0:4,0:4:6:0,6,89	0/0:3,0:3:9:0,9,96	0/0:4,0:4:6:0,6,89	0/0:9,0:9:18:0,18,223	0/0:8,0:8:12:0,12,179	0/0:11,0:11:18:0,18,243	0/0:26,0:26:78:0,78,869
chr0	102891283	.	A	G	2588.87	.	AC=29;AF=0.117;AN=248;BaseQRankSum=2.176;DP=690;Dels=0.00;FS=12.724;HaplotypeScore=0.0583;InbreedingCoeff=0.5121;MLEAC=25;MLEAF=0.101;MQ=59.74;MQ0=1;MQRankSum=0.754;QD=25.38;ReadPosRankSum=-0.205	GT:AD:DP:GQ:PL	0/0:31,0:31:90:0,90,932	0/0:12,0:12:30:0,30,335	0/0:10,0:10:30:0,30,308	1/1:0,28:28:84:856,84,0	0/0:15,0:15:45:0,45,452	0/0:5,0:5:12:0,12,133	0/0:4,0:4:12:0,12,122	0/0:1,0:1:3:0,3,31	./.:.:.:.:.	0/0:8,0:8:24:0,24,251	0/0:2,0:2:6:0,6,63	0/0:11,0:11:33:0,33,336	1/1:0,9:9:27:280,27,0	./.:.:.:.:.	0/0:7,0:7:21:0,21,214	0/0:14,0:14:42:0,42,423	0/0:20,0:20:57:0,57,596	0/0:1,0:1:3:0,3,34	0/0:7,0:7:18:0,18,197	0/0:1,0:1:3:0,3,29	1/1:0,1:1:3:34,3,0	0/0:7,0:7:21:0,21,211	0/0:9,0:9:24:0,24,255	0/0:17,0:17:51:0,51,520	0/0:2,0:2:6:0,6,61	0/0:20,0:20:57:0,57,586	0/0:10,0:10:30:0,30,303	0/0:1,0:1:3:0,3,33	0/0:7,0:7:21:0,21,214	0/0:10,0:10:30:0,30,309	0/0:6,0:6:18:0,18,197	0/0:3,0:3:9:0,9,98	0/0:19,0:19:57:0,57,572	0/0:5,0:5:15:0,15,158	1/1:0,9:9:27:277,27,0	0/0:7,0:7:21:0,21,217	0/0:18,0:18:51:0,51,540	0/0:6,0:6:18:0,18,183	0/0:11,0:11:30:0,30,324	0/0:5,0:5:15:0,15,163	0/0:4,0:4:12:0,12,128	0/1:5,8:13:72:215,0,72	0/0:12,0:12:36:0,36,357	0/0:10,0:10:30:0,30,312	0/0:13,0:13:39:0,39,401	1/1:0,14:14:42:430,42,0	0/0:10,0:10:30:0,30,312	0/0:2,0:2:6:0,6,61	0/0:1,0:1:3:0,3,32	1/1:0,5:5:12:140,12,0	0/0:5,0:5:15:0,15,153	1/1:0,2:2:6:65,6,0	0/0:5,0:5:15:0,15,151	0/0:2,0:2:6:0,6,60	0/0:4,0:4:12:0,12,122	./.:.:.:.:.	0/0:4,0:4:12:0,12,125	0/0:1,0:1:3:0,3,32	0/0:1,0:1:3:0,3,32	0/0:4,0:4:12:0,12,122	0/0:2,0:2:6:0,6,62	1/1:0,2:2:6:63,6,0	0/0:4,0:4:12:0,12,125	./.:.:.:.:.	0/0:5,0:5:12:0,12,135	0/0:4,0:4:12:0,12,124	0/0:2,0:2:6:0,6,59	0/0:5,0:5:15:0,15,153	0/0:5,0:5:15:0,15,147	./.:.:.:.:.	./.:.:.:.:.	0/0:1,0:1:3:0,3,30	0/0:3,0:3:9:0,9,93	0/0:1,0:1:3:0,3,32	0/0:1,0:1:3:0,3,32	0/0:1,0:1:3:0,3,30	1/1:0,4:4:12:123,12,0	0/0:1,0:1:3:0,3,31	0/0:2,0:2:3:0,3,45	0/0:1,0:1:3:0,3,34	0/0:2,0:2:6:0,6,61	0/0:1,0:1:3:0,3,31	0/0:3,0:3:9:0,9,95	0/0:2,0:2:6:0,6,59	0/0:6,0:6:18:0,18,180	./.:.:.:.:.	0/0:2,0:2:6:0,6,61	0/0:2,0:2:6:0,6,59	1/1:0,7:7:21:219,21,0	0/0:4,0:4:12:0,12,131	./.:.:.:.:.	0/0:2,0:2:6:0,6,61	0/0:4,0:4:12:0,12,130	0/0:1,0:1:3:0,3,31	1/1:0,1:1:3:32,3,0	0/0:3,0:3:9:0,9,92	0/0:2,0:2:6:0,6,63	0/0:1,0:1:3:0,3,32	./.:.:.:.:.	0/0:1,0:1:3:0,3,30	0/0:4,0:4:12:0,12,127	./.:.:.:.:.	1/1:0,1:1:3:32,3,0	0/0:4,0:4:12:0,12,116	0/0:5,0:5:15:0,15,153	0/0:4,0:4:9:0,9,109	0/0:7,0:7:21:0,21,221	0/0:3,0:3:9:0,9,91	0/0:2,0:2:6:0,6,57	0/0:1,0:1:3:0,3,31	0/0:2,0:2:6:0,6,60	0/0:2,0:2:6:0,6,61	0/0:3,0:3:9:0,9,95	0/0:3,0:3:9:0,9,89	0/0:5,0:5:15:0,15,156	0/0:4,0:4:12:0,12,122	0/0:5,0:5:15:0,15,151	0/0:2,0:2:6:0,6,63	0/0:5,0:5:15:0,15,153	0/0:3,0:3:9:0,9,90	0/0:8,0:8:24:0,24,239	0/0:4,0:4:12:0,12,122	0/0:6,0:6:18:0,18,189	0/0:1,0:1:3:0,3,32	0/0:1,0:1:3:0,3,30	0/0:7,0:7:21:0,21,214	0/0:4,0:4:12:0,12,122	0/0:4,0:4:12:0,12,126	0/0:2,0:2:6:0,6,64	./.:.:.:.:.	./.:.:.:.:.	0/0:2,0:2:3:0,3,45	1/1:0,2:2:3:45,3,0	0/0:3,0:3:6:0,6,75	1/1:0,4:4:6:89,6,0	./.:.:.:.:.	0/0:18,0:18:54:0,54,600
chr0	102891677	.	C	T	2001.52	.	AC=20;AF=0.076;AN=262;BaseQRankSum=-2.389;DP=681;Dels=0.00;FS=0.000;HaplotypeScore=0.0222;InbreedingCoeff=0.3963;MLEAC=18;MLEAF=0.069;MQ=59.81;MQ0=0;MQRankSum=0.173;QD=25.34;ReadPosRankSum=-0.470	GT:AD:DP:GQ:PL	0/0:26,0:26:75:0,75,832	0/0:18,0:18:54:0,54,564	0/0:11,0:11:30:0,30,326	1/1:0,33:33:99:1015,99,0	0/0:10,0:10:30:0,30,316	0/0:5,0:5:15:0,15,158	0/0:6,0:6:18:0,18,184	0/0:2,0:2:6:0,6,63	1/1:0,2:2:6:66,6,0	0/0:9,0:9:27:0,27,275	0/0:1,0:1:3:0,3,32	0/0:5,0:5:15:0,15,158	1/1:0,12:12:36:370,36,0	./.:.:.:.:.	0/0:15,0:15:45:0,45,465	0/0:3,0:3:9:0,9,90	0/0:11,0:11:33:0,33,341	0/0:2,0:2:6:0,6,61	0/0:2,0:2:6:0,6,59	0/0:3,0:3:6:0,6,75	./.:.:.:.:.	0/0:7,0:7:21:0,21,221	0/0:14,0:14:42:0,42,429	0/0:18,0:18:54:0,54,558	./.:.:.:.:.	0/0:12,0:12:33:0,33,353	0/0:16,0:16:48:0,48,497	0/0:3,0:3:9:0,9,97	0/0:1,0:1:3:0,3,31	0/0:10,0:10:27:0,27,291	0/0:2,0:2:3:0,3,32	0/0:2,0:2:6:0,6,65	0/0:11,0:11:27:0,27,308	0/0:2,0:2:6:0,6,64	0/0:11,0:11:33:0,33,346	0/0:5,0:5:15:0,15,169	0/0:13,0:13:39:0,39,392	0/0:6,0:6:18:0,18,172	0/0:6,0:6:18:0,18,189	0/0:2,0:2:6:0,6,67	0/0:2,0:2:6:0,6,66	0/1:3,3:6:72:72,0,75	0/0:6,0:6:15:0,15,173	0/0:12,0:12:36:0,36,373	0/0:13,0:13:36:0,36,388	0/0:11,0:11:33:0,33,335	0/0:9,0:9:24:0,24,248	0/1:2,1:3:23:23,0,59	0/0:1,0:1:3:0,3,32	1/1:0,4:4:12:126,12,0	0/0:2,0:2:6:0,6,65	1/1:0,1:1:3:33,3,0	0/0:5,0:5:15:0,15,157	0/0:2,0:2:6:0,6,62	0/0:4,0:4:12:0,12,128	0/0:1,0:1:3:0,3,32	0/0:3,0:3:9:0,9,92	0/0:2,0:2:6:0,6,61	0/0:2,0:2:6:0,6,62	0/0:3,0:3:9:0,9,92	0/0:3,0:3:9:0,9,96	1/1:0,2:2:6:60,6,0	0/0:5,0:5:15:0,15,153	1/1:0,6:6:18:181,18,0	0/0:7,0:7:21:0,21,224	0/0:4,0:4:12:0,12,129	0/0:3,0:3:9:0,9,92	0/0:4,0:4:12:0,12,122	0/0:5,0:5:15:0,15,152	./.:.:.:.:.	0/0:2,0:2:6:0,6,62	0/0:3,0:3:9:0,9,93	0/0:3,0:3:9:0,9,92	0/0:1,0:1:3:0,3,32	0/0:8,0:8:24:0,24,254	0/0:2,0:2:6:0,6,65	0/0:1,0:1:3:0,3,31	0/0:2,0:2:6:0,6,61	0/0:3,0:3:9:0,9,96	0/0:4,0:4:12:0,12,122	0/0:4,0:4:12:0,12,124	0/0:2,0:2:6:0,6,65	0/0:6,0:6:18:0,18,191	0/0:4,0:4:12:0,12,120	0/0:5,0:5:15:0,15,143	0/0:1,0:1:3:0,3,33	0/0:2,0:2:6:0,6,63	0/0:5,0:5:15:0,15,160	1/1:0,7:7:21:222,21,0	0/0:2,0:2:6:0,6,61	0/0:4,0:4:12:0,12,122	0/0:3,0:3:9:0,9,91	0/0:3,0:3:9:0,9,97	0/0:5,0:5:15:0,15,154	1/1:0,3:3:9:91,9,0	0/0:2,0:2:6:0,6,65	0/0:1,0:1:3:0,3,32	0/0:5,0:5:15:0,15,156	0/0:1,0:1:3:0,3,32	0/0:1,0:1:3:0,3,32	0/0:4,0:4:12:0,12,130	0/0:2,0:2:6:0,6,64	0/0:2,0:2:6:0,6,61	0/0:1,0:1:3:0,3,32	0/0:3,0:3:9:0,9,92	0/0:4,0:4:12:0,12,123	0/0:2,0:2:6:0,6,65	0/0:4,0:4:12:0,12,128	0/0:3,0:3:9:0,9,97	0/0:3,0:3:9:0,9,88	0/0:6,0:6:15:0,15,166	0/0:3,0:3:9:0,9,98	0/0:4,0:4:12:0,12,127	0/0:1,0:1:3:0,3,31	0/0:1,0:1:3:0,3,29	0/0:3,0:3:9:0,9,95	0/0:3,0:3:9:0,9,97	0/0:1,0:1:3:0,3,31	0/0:1,0:1:3:0,3,29	0/0:3,0:3:9:0,9,91	0/0:3,0:3:9:0,9,94	0/0:4,0:4:12:0,12,126	0/0:4,0:4:12:0,12,124	0/0:1,0:1:3:0,3,32	0/0:4,0:4:12:0,12,124	0/0:4,0:4:12:0,12,119	0/0:4,0:4:12:0,12,123	0/0:5,0:5:15:0,15,157	0/0:5,0:5:15:0,15,150	0/0:4,0:4:6:0,6,89	./.:.:.:.:.	./.:.:.:.:.	0/0:2,0:2:3:0,3,45	0/0:7,0:7:12:0,12,166	0/0:2,0:2:3:0,3,45	0/0:1,0:1:3:0,3,32	0/0:34,0:34:99:0,102,1137
chr0	102891989	.	G	A	1094.22	.	AC=13;AF=0.051;AN=254;BaseQRankSum=-3.673;DP=919;Dels=0.00;FS=0.575;HaplotypeScore=0.1821;InbreedingCoeff=0.3649;MLEAC=10;MLEAF=0.039;MQ=59.80;MQ0=2;MQRankSum=1.361;QD=24.32;ReadPosRankSum=-0.981	GT:AD:DP:GQ:PL	0/0:50,0:50:99:0,150,1625	1/1:0,24:24:72:729,72,0	0/0:21,0:21:57:0,57,616	0/0:34,0:34:99:0,102,1073	0/0:9,0:9:27:0,27,285	1/1:0,11:11:30:325,30,0	0/0:19,0:19:57:0,57,599	0/0:3,0:3:9:0,9,86	0/0:1,0:1:3:0,3,24	0/0:19,0:19:54:0,54,563	0/0:1,0:1:3:0,3,32	0/0:12,0:12:36:0,36,383	0/0:10,0:10:30:0,30,315	0/0:1,0:1:3:0,3,34	0/0:14,0:14:42:0,42,447	0/0:17,0:17:51:0,51,541	0/0:17,0:17:45:0,45,487	0/0:2,0:2:6:0,6,65	0/0:10,0:10:30:0,30,320	0/0:8,0:8:24:0,24,240	./.:.:.:.:.	0/0:10,0:10:24:0,24,267	0/0:14,0:14:42:0,42,442	0/0:16,0:16:42:0,42,477	1/1:0,1:1:3:31,3,0	0/0:24,0:24:60:0,60,670	0/0:10,0:10:30:0,30,314	0/0:2,0:2:6:0,6,69	0/0:2,0:2:6:0,6,67	0/0:10,0:10:30:0,30,316	0/0:3,0:3:9:0,9,93	0/0:2,0:2:6:0,6,67	0/0:28,0:28:84:0,84,883	0/0:4,0:4:12:0,12,136	0/0:18,0:18:45:0,45,513	0/0:6,0:6:18:0,18,195	0/0:15,0:15:45:0,45,476	0/0:9,0:9:27:0,27,275	0/0:14,0:14:42:0,42,443	0/0:1,0:1:3:0,3,32	0/0:4,0:4:12:0,12,126	0/0:14,0:14:42:0,42,449	0/0:8,0:8:21:0,21,238	0/0:21,0:21:63:0,63,670	0/0:22,0:22:60:0,60,674	0/0:20,0:20:57:0,57,612	0/0:8,0:8:18:0,18,218	0/0:2,0:2:6:0,6,63	0/0:3,0:3:9:0,9,95	0/0:4,0:4:12:0,12,125	0/0:2,0:2:6:0,6,63	0/0:5,0:5:15:0,15,161	0/0:4,0:4:9:0,9,110	./.:.:.:.:.	0/0:3,0:3:9:0,9,95	0/0:4,0:4:12:0,12,129	0/0:5,0:5:12:0,12,139	0/0:7,0:7:21:0,21,230	0/0:1,0:1:3:0,3,32	0/0:9,0:9:27:0,27,286	0/0:7,0:7:21:0,21,221	0/0:7,0:7:21:0,21,217	0/0:11,0:11:33:0,33,351	0/0:5,0:5:15:0,15,158	0/0:7,0:7:21:0,21,225	0/0:1,0:1:3:0,3,32	0/0:3,0:3:9:0,9,95	./.:.:.:.:.	0/0:2,0:2:6:0,6,65	./.:.:.:.:.	./.:.:.:.:.	0/0:8,0:8:21:0,21,236	0/0:2,0:2:6:0,6,65	0/0:2,0:2:6:0,6,63	0/0:8,0:8:24:0,24,256	0/0:2,0:2:6:0,6,66	0/0:4,0:4:12:0,12,127	./.:.:.:.:.	./.:.:.:.:.	0/0:3,0:3:9:0,9,95	1/1:0,2:2:6:60,6,0	0/0:4,0:4:12:0,12,123	0/0:3,0:3:9:0,9,96	0/0:7,0:7:21:0,21,221	0/1:2,1:3:21:21,0,54	./.:.:.:.:.	0/0:4,0:4:12:0,12,134	0/0:1,0:1:3:0,3,29	0/0:5,0:5:15:0,15,158	0/0:6,0:6:18:0,18,186	0/0:1,0:1:3:0,3,31	0/0:3,0:3:9:0,9,97	0/0:3,0:3:9:0,9,95	0/0:1,0:1:3:0,3,33	0/0:3,0:3:9:0,9,95	0/0:3,0:3:9:0,9,92	0/0:6,0:6:18:0,18,191	0/0:3,0:3:9:0,9,96	0/0:1,0:1:3:0,3,32	0/0:5,0:5:15:0,15,161	0/0:3,0:3:9:0,9,97	0/0:2,0:2:6:0,6,64	0/0:5,0:5:15:0,15,160	./.:.:.:.:.	1/1:0,1:1:3:33,3,0	0/0:5,0:5:15:0,15,163	0/0:1,0:1:3:0,3,32	0/0:3,0:3:9:0,9,95	0/0:2,0:2:6:0,6,65	1/1:0,3:3:6:73,6,0	0/0:4,0:4:12:0,12,119	0/0:2,0:2:6:0,6,67	0/0:8,0:8:24:0,24,249	0/0:2,0:2:6:0,6,61	0/0:7,0:7:18:0,18,205	0/0:4,0:4:12:0,12,125	0/0:1,0:1:3:0,3,32	0/0:4,0:4:12:0,12,128	0/0:4,0:4:12:0,12,126	0/0:3,0:3:6:0,6,64	0/0:5,0:5:15:0,15,158	0/0:7,0:7:21:0,21,221	0/0:5,0:5:15:0,15,155	0/0:9,0:9:27:0,27,282	0/0:4,0:4:12:0,12,127	0/0:1,0:1:3:0,3,32	0/0:5,0:5:12:0,12,137	0/0:5,0:5:15:0,15,157	0/0:3,0:3:9:0,9,97	0/0:4,0:4:9:0,9,109	./.:.:.:.:.	0/0:1,0:1:3:0,3,32	0/0:6,0:6:9:0,9,134	0/0:5,0:5:9:0,9,121	0/0:4,0:4:6:0,6,89	0/0:5,0:5:9:0,9,120	0/0:32,0:32:96:0,96,1068
chr0	102895623	.	G	A	786.17	.	AC=16;AF=0.063;AN=256;BaseQRankSum=0.139;DP=908;Dels=0.00;FS=9.389;HaplotypeScore=0.0923;InbreedingCoeff=0.4202;MLEAC=11;MLEAF=0.043;MQ=59.74;MQ0=0;MQRankSum=-0.653;QD=18.28;ReadPosRankSum=-1.108	GT:AD:DP:GQ:PL	0/0:40,0:40:99:0,120,1254	0/0:22,0:22:63:0,63,672	0/0:15,0:15:39:0,39,438	0/0:25,0:25:75:0,75,786	0/0:15,0:15:45:0,45,470	0/0:8,0:8:12:0,12,166	0/0:15,0:15:45:0,45,453	0/0:5,0:5:15:0,15,160	0/0:2,0:2:6:0,6,65	0/0:20,0:20:51:0,51,578	0/0:4,0:4:12:0,12,123	0/0:18,0:18:54:0,54,556	0/0:12,0:12:36:0,36,363	./.:.:.:.:.	0/0:14,0:14:42:0,42,442	0/0:12,0:12:33:0,33,357	0/0:13,0:13:39:0,39,401	0/0:3,0:3:9:0,9,96	0/0:4,0:4:12:0,12,118	0/0:3,0:3:6:0,6,77	0/0:4,0:4:12:0,12,128	0/0:16,0:16:45:0,45,484	0/0:12,0:13:30:0,30,353	0/0:16,0:16:48:0,48,503	./.:.:.:.:.	0/0:16,0:16:48:0,48,511	0/0:13,0:13:39:0,39,405	1/1:0,2:2:3:31,3,0	./.:.:.:.:.	0/0:13,0:13:39:0,39,404	0/0:3,0:3:9:0,9,97	1/1:0,3:3:9:94,9,0	1/1:0,13:13:36:383,36,0	./.:.:.:.:.	0/0:18,0:18:48:0,48,520	0/0:8,0:8:24:0,24,243	0/0:17,0:17:51:0,51,531	0/0:9,0:9:21:0,21,247	0/0:9,0:9:27:0,27,285	0/0:3,0:3:9:0,9,92	0/0:2,0:2:6:0,6,58	0/0:11,0:11:30:0,30,328	0/0:14,0:14:36:0,36,396	0/0:13,0:13:36:0,36,394	0/0:32,0:32:87:0,87,938	0/0:17,0:17:48:0,48,513	0/0:12,0:12:36:0,36,368	0/0:6,0:6:18:0,18,185	./.:.:.:.:.	0/0:3,0:3:9:0,9,89	0/0:3,0:3:9:0,9,97	0/0:5,0:5:12:0,12,134	0/0:10,0:10:30:0,30,310	0/0:1,0:1:3:0,3,30	0/0:2,0:2:6:0,6,65	0/0:2,0:2:6:0,6,55	0/0:2,0:2:6:0,6,65	0/0:3,0:3:9:0,9,94	0/0:1,0:1:3:0,3,30	0/0:7,0:7:21:0,21,214	0/0:4,0:4:12:0,12,126	0/0:7,0:7:18:0,18,201	0/0:5,0:5:12:0,12,136	0/0:6,0:6:18:0,18,190	0/0:6,0:6:15:0,15,170	0/0:5,0:5:15:0,15,154	0/0:7,0:7:21:0,21,219	1/1:0,4:4:12:120,12,0	1/1:0,3:3:9:90,9,0	0/0:2,0:2:6:0,6,59	./.:.:.:.:.	0/0:1,0:1:3:0,3,31	0/0:2,0:2:6:0,6,62	0/0:9,0:9:27:0,27,275	0/0:4,0:4:12:0,12,127	0/0:2,0:2:6:0,6,63	0/0:1,0:1:3:0,3,30	0/0:2,0:2:6:0,6,63	./.:.:.:.:.	0/0:11,0:11:33:0,33,338	0/0:3,0:3:9:0,9,93	0/0:1,0:1:3:0,3,31	0/0:3,0:3:9:0,9,98	0/0:12,0:12:36:0,36,378	0/0:4,0:4:12:0,12,122	0/0:4,0:4:12:0,12,129	0/0:5,0:5:15:0,15,151	0/1:5,1:6:13:13,0,135	0/0:3,0:3:9:0,9,85	1/1:0,5:5:15:153,15,0	0/0:3,0:3:9:0,9,95	./.:.:.:.:.	0/0:4,0:4:12:0,12,126	0/0:2,0:2:6:0,6,63	0/0:3,0:3:9:0,9,92	0/0:1,0:1:3:0,3,34	0/1:2,1:3:23:23,0,50	0/0:4,0:4:12:0,12,124	0/0:3,0:3:6:0,6,74	0/0:3,0:3:9:0,9,87	0/0:6,0:6:18:0,18,184	0/0:1,0:1:3:0,3,31	0/0:8,0:8:24:0,24,245	0/0:9,0:9:27:0,27,282	0/0:1,0:1:3:0,3,30	0/0:3,0:3:9:0,9,97	0/0:6,0:6:18:0,18,192	0/0:9,0:9:24:0,24,257	0/0:2,0:2:6:0,6,62	0/0:3,0:3:9:0,9,95	0/0:4,0:4:9:0,9,106	0/0:2,0:2:6:0,6,64	0/0:7,0:7:21:0,21,209	1/1:0,4:4:12:119,12,0	0/0:4,0:4:12:0,12,125	0/0:5,0:5:12:0,12,140	0/0:3,0:3:9:0,9,96	0/0:2,0:2:6:0,6,63	0/0:3,0:3:9:0,9,95	0/0:5,0:5:15:0,15,151	0/0:10,0:10:30:0,30,308	0/0:7,0:7:18:0,18,197	0/0:2,0:2:6:0,6,62	0/0:3,0:3:9:0,9,92	0/0:7,0:7:18:0,18,200	0/0:6,0:6:18:0,18,186	0/0:5,0:5:15:0,15,154	0/0:2,0:2:6:0,6,67	0/0:1,0:1:3:0,3,32	./.:.:.:.:.	0/0:2,0:2:3:0,3,45	0/0:4,0:4:6:0,6,89	0/0:3,0:3:6:0,6,73	0/0:2,0:2:3:0,3,45	0/0:6,0:6:9:0,9,134	0/0:4,0:4:6:0,6,75	0/0:32,0:32:96:0,96,1049
chr0	102895981	.	A	G	2879.73	.	AC=23;AF=0.088;AN=262;BaseQRankSum=2.919;DP=948;Dels=0.00;FS=6.694;HaplotypeScore=0.0713;InbreedingCoeff=0.4912;MLEAC=20;MLEAF=0.076;MQ=59.83;MQ0=0;MQRankSum=0.143;QD=26.42;ReadPosRankSum=0.336	GT:AD:DP:GQ:PL	1/1:0,43:43:99:1385,129,0	0/0:24,0:24:69:0,69,727	0/0:29,0:29:87:0,87,902	0/0:44,0:44:99:0,132,1358	0/0:19,0:19:54:0,54,563	0/0:11,0:11:33:0,33,345	0/0:13,0:13:39:0,39,404	0/0:4,0:4:12:0,12,128	0/0:2,0:2:6:0,6,65	1/1:0,17:17:45:507,45,0	0/1:1,1:2:26:26,0,26	0/0:13,0:13:39:0,39,402	0/0:10,0:10:30:0,30,318	./.:.:.:.:.	0/0:11,0:11:27:0,27,314	0/0:13,0:13:36:0,36,377	0/0:16,0:16:48:0,48,501	0/0:1,0:1:3:0,3,32	0/0:8,0:8:24:0,24,240	0/0:1,0:1:3:0,3,30	0/0:1,0:1:3:0,3,31	0/0:23,0:23:57:0,57,633	0/0:21,0:21:60:0,60,637	0/0:19,0:19:54:0,54,587	0/0:2,0:2:6:0,6,62	0/0:27,0:27:75:0,75,839	0/0:10,0:10:30:0,30,308	0/0:2,0:2:6:0,6,64	0/0:2,0:2:6:0,6,61	0/0:20,0:20:54:0,54,582	0/0:5,0:5:15:0,15,158	0/0:5,0:5:15:0,15,163	0/0:11,0:11:33:0,33,335	0/0:3,0:3:9:0,9,92	0/0:14,0:14:36:0,36,401	1/1:0,7:7:21:220,21,0	0/0:18,0:18:54:0,54,554	0/1:5,7:12:99:183,0,104	0/0:10,0:10:30:0,30,310	1/1:0,2:2:6:63,6,0	1/1:0,3:3:9:98,9,0	0/0:11,0:11:33:0,33,345	0/0:15,0:15:45:0,45,455	0/0:12,0:12:36:0,36,373	0/0:29,0:29:84:0,84,883	0/0:21,0:21:60:0,60,644	0/0:6,0:6:18:0,18,189	0/0:4,0:4:12:0,12,115	0/0:1,0:1:3:0,3,33	0/0:1,0:1:3:0,3,32	0/0:1,0:1:3:0,3,31	0/0:2,0:2:6:0,6,62	1/1:0,4:4:12:129,12,0	0/0:4,0:4:12:0,12,125	0/0:5,0:5:15:0,15,150	./.:.:.:.:.	0/0:2,0:2:6:0,6,61	0/0:3,0:3:9:0,9,92	./.:.:.:.:.	0/0:6,0:6:18:0,18,185	0/0:4,0:4:12:0,12,121	0/0:3,0:3:9:0,9,95	0/0:4,0:4:12:0,12,120	0/0:3,0:3:9:0,9,94	0/0:3,0:3:9:0,9,90	0/0:7,0:7:21:0,21,214	0/0:10,0:10:30:0,30,306	0/0:7,0:7:21:0,21,227	0/0:2,0:2:6:0,6,67	./.:.:.:.:.	0/0:4,0:4:12:0,12,126	0/0:3,0:3:9:0,9,95	0/0:3,0:3:9:0,9,93	0/0:4,0:4:12:0,12,126	0/0:5,0:5:15:0,15,155	0/0:3,0:3:9:0,9,97	0/0:2,0:2:6:0,6,63	0/0:3,0:3:9:0,9,89	0/0:2,0:2:6:0,6,63	0/0:2,0:2:6:0,6,61	0/0:4,0:4:12:0,12,123	0/0:1,0:1:3:0,3,32	0/0:1,0:1:3:0,3,32	0/0:4,0:4:12:0,12,125	0/0:6,0:6:18:0,18,193	0/0:6,0:6:18:0,18,196	0/0:3,0:3:9:0,9,93	0/1:1,2:3:23:54,0,23	./.:.:.:.:.	0/0:5,0:5:15:0,15,157	0/0:4,0:4:12:0,12,124	0/0:3,0:3:9:0,9,91	0/0:4,0:4:12:0,12,126	0/0:1,0:1:3:0,3,32	0/0:5,0:5:12:0,12,126	0/0:4,0:4:12:0,12,126	0/0:4,0:4:12:0,12,118	0/0:4,0:4:12:0,12,125	0/0:2,0:2:6:0,6,61	./.:.:.:.:.	0/0:3,0:3:9:0,9,92	0/0:4,0:4:12:0,12,122	1/1:0,2:2:6:62,6,0	0/0:2,0:2:6:0,6,63	0/0:2,0:2:6:0,6,67	0/0:9,0:9:27:0,27,284	0/0:3,0:3:9:0,9,95	0/0:6,0:6:18:0,18,184	1/1:0,3:3:9:94,9,0	0/0:2,0:2:6:0,6,65	0/0:1,0:1:3:0,3,28	1/1:0,3:3:9:98,9,0	1/1:0,8:8:24:252,24,0	0/0:5,0:5:15:0,15,153	0/0:5,0:5:15:0,15,157	0/0:1,0:1:3:0,3,31	0/0:13,0:13:39:0,39,401	0/0:3,0:3:9:0,9,89	0/0:4,0:4:12:0,12,125	0/0:5,0:5:15:0,15,158	0/0:4,0:4:12:0,12,127	0/0:4,0:4:12:0,12,126	0/0:6,0:6:18:0,18,188	0/0:2,0:2:6:0,6,63	0/0:5,0:5:15:0,15,153	0/0:4,0:4:12:0,12,126	0/0:10,0:10:30:0,30,314	0/0:5,0:5:15:0,15,162	0/0:5,0:5:15:0,15,155	0/0:5,0:5:9:0,9,121	0/0:4,0:4:6:0,6,89	0/0:3,0:3:6:0,6,76	0/0:3,0:3:6:0,6,76	0/0:3,0:3:6:0,6,76	0/0:8,0:8:12:0,12,179	0/0:5,0:5:12:0,12,133	0/0:25,0:25:75:0,75,836
chr0	102896071	.	G	C	3610.66	.	AC=37;AF=0.147;AN=252;BaseQRankSum=-3.627;DP=802;Dels=0.00;FS=0.681;HaplotypeScore=0.1154;InbreedingCoeff=0.5777;MLEAC=29;MLEAF=0.115;MQ=59.78;MQ0=0;MQRankSum=-1.760;QD=22.85;ReadPosRankSum=2.708	GT:AD:DP:GQ:PL	0/0:50,0:50:99:0,150,1553	0/0:13,0:14:36:0,36,387	0/0:14,0:14:39:0,39,406	1/1:0,38:38:99:1145,114,0	0/0:5,0:5:15:0,15,158	0/0:8,0:8:24:0,24,254	0/0:9,0:9:24:0,24,262	0/0:2,0:2:6:0,6,57	1/1:0,4:4:12:126,12,0	0/0:15,0:15:45:0,45,458	0/0:1,0:1:3:0,3,28	0/0:12,0:12:36:0,36,377	1/1:0,12:12:33:355,33,0	./.:.:.:.:.	0/0:12,0:12:36:0,36,382	0/0:13,0:13:36:0,36,392	0/0:8,0:8:24:0,24,249	./.:.:.:.:.	0/0:6,0:6:18:0,18,189	0/0:6,0:6:18:0,18,181	./.:.:.:.:.	0/0:21,1:22:34:0,34,612	0/0:11,0:11:33:0,33,335	0/0:18,0:18:51:0,51,536	0/0:2,0:2:6:0,6,60	0/0:15,0:15:42:0,42,452	0/0:8,0:8:24:0,24,244	0/0:1,0:1:3:0,3,31	0/0:1,0:1:3:0,3,32	0/0:18,0:18:51:0,51,540	0/0:6,0:6:18:0,18,195	0/0:6,0:6:18:0,18,189	0/0:16,0:16:42:0,42,455	./.:.:.:.:.	1/1:0,13:13:39:393,39,0	0/0:1,0:1:3:0,3,32	0/0:20,0:20:60:0,60,603	0/0:10,0:10:30:0,30,315	0/0:11,0:11:33:0,33,327	0/0:4,0:4:12:0,12,125	0/0:5,0:5:15:0,15,158	0/1:7,10:17:99:264,0,161	0/0:21,0:21:63:0,63,647	0/0:7,0:7:21:0,21,211	0/0:15,0:15:45:0,45,468	1/1:0,11:11:30:310,30,0	0/0:10,0:10:30:0,30,323	0/1:2,2:4:47:47,0,52	0/0:2,0:2:6:0,6,63	1/1:0,1:1:3:30,3,0	./.:.:.:.:.	1/1:0,2:2:6:60,6,0	0/0:4,0:4:12:0,12,124	0/0:3,0:3:9:0,9,97	0/0:4,0:4:12:0,12,124	0/0:3,0:3:9:0,9,96	0/0:3,0:3:9:0,9,92	0/0:3,0:3:9:0,9,93	0/0:1,0:1:3:0,3,32	0/0:2,0:2:6:0,6,56	0/0:2,0:2:6:0,6,65	1/1:0,5:5:15:154,15,0	0/0:4,0:4:12:0,12,118	1/1:1,2:3:6:60,6,0	0/0:2,0:2:6:0,6,61	0/0:5,0:5:15:0,15,154	0/0:5,0:5:15:0,15,152	0/0:4,0:4:12:0,12,122	0/0:4,0:4:12:0,12,125	./.:.:.:.:.	./.:.:.:.:.	0/0:3,0:3:9:0,9,95	0/0:2,0:2:6:0,6,60	0/0:2,0:2:6:0,6,66	0/0:2,0:2:6:0,6,64	0/0:1,0:1:3:0,3,32	1/1:0,4:4:9:109,9,0	0/0:2,0:2:6:0,6,61	0/0:2,0:2:6:0,6,61	0/0:3,0:3:9:0,9,94	0/0:2,0:2:6:0,6,63	0/0:4,0:4:12:0,12,117	0/0:4,0:4:12:0,12,122	0/0:3,0:3:9:0,9,92	0/0:5,0:5:15:0,15,156	0/0:5,0:5:15:0,15,161	0/0:2,0:2:6:0,6,62	0/0:3,0:4:9:0,9,98	1/1:0,1:1:3:32,3,0	0/0:2,0:2:6:0,6,63	0/0:3,0:3:9:0,9,96	0/0:2,0:2:6:0,6,61	0/0:2,0:2:6:0,6,64	0/0:1,0:1:3:0,3,30	1/1:0,5:5:15:157,15,0	0/0:4,0:4:12:0,12,115	0/0:4,0:4:12:0,12,129	0/0:2,0:2:6:0,6,62	0/0:2,0:2:6:0,6,61	0/0:5,0:5:15:0,15,162	0/0:5,0:5:15:0,15,161	0/0:2,0:2:6:0,6,61	0/1:1,1:2:24:24,0,26	0/0:1,0:1:3:0,3,32	./.:.:.:.:.	0/0:2,0:2:6:0,6,62	0/0:5,0:5:15:0,15,157	0/0:6,0:6:18:0,18,181	0/0:6,0:6:18:0,18,191	./.:.:.:.:.	0/0:1,0:1:3:0,3,31	0/0:6,0:6:18:0,18,195	0/0:3,0:3:9:0,9,90	0/0:7,0:7:21:0,21,217	0/0:3,0:3:9:0,9,93	0/0:2,0:2:6:0,6,64	0/0:3,0:3:9:0,9,94	0/0:3,0:3:9:0,9,90	0/0:4,0:4:12:0,12,122	./.:.:.:.:.	0/0:3,0:3:9:0,9,92	0/0:3,0:3:9:0,9,95	0/0:4,0:4:12:0,12,131	0/0:2,0:2:6:0,6,64	0/0:4,0:4:12:0,12,126	./.:.:.:.:.	0/0:6,0:6:18:0,18,183	0/0:1,0:1:3:0,3,30	0/0:2,0:2:6:0,6,59	1/1:0,9:9:18:226,18,0	1/1:0,6:6:9:121,9,0	0/0:2,0:2:3:0,3,45	1/1:0,7:8:12:165,12,0	0/0:1,0:1:3:0,3,30	1/1:0,10:10:18:240,18,0	1/1:0,3:3:9:88,9,0	0/0:30,0:30:90:0,90,975
chr0	102896647	.	C	T	2577.86	.	AC=20;AF=0.081;AN=246;BaseQRankSum=-3.117;DP=794;Dels=0.00;FS=9.935;HaplotypeScore=0.1015;InbreedingCoeff=0.4657;MLEAC=20;MLEAF=0.081;MQ=59.74;MQ0=0;MQRankSum=-0.161;QD=25.03;ReadPosRankSum=2.193	GT:AD:DP:GQ:PL	0/0:40,0:40:99:0,120,1289	0/0:21,0:21:63:0,63,659	0/0:11,0:11:30:0,30,335	1/1:0,34:34:99:1024,99,0	0/0:11,0:11:33:0,33,343	0/0:7,0:7:21:0,21,225	0/0:11,0:11:33:0,33,343	0/0:1,0:1:3:0,3,32	./.:.:.:.:.	0/0:22,0:22:60:0,60,654	./.:.:.:.:.	0/0:5,0:5:15:0,15,161	1/1:0,14:14:42:427,42,0	./.:.:.:.:.	0/0:10,0:10:27:0,27,299	0/0:13,0:13:39:0,39,410	0/0:9,0:9:27:0,27,283	0/0:3,0:3:9:0,9,95	0/0:5,0:5:15:0,15,161	0/0:6,0:6:15:0,15,168	0/0:2,0:2:6:0,6,59	0/0:13,0:13:39:0,39,405	0/0:9,0:9:27:0,27,283	0/0:14,0:14:36:0,36,403	0/0:4,0:4:12:0,12,134	0/0:14,0:14:39:0,39,420	0/0:16,0:16:45:0,45,480	0/0:1,0:1:3:0,3,30	./.:.:.:.:.	0/0:13,0:13:39:0,39,388	0/0:8,0:8:21:0,21,224	0/0:4,0:4:12:0,12,127	0/0:9,0:9:24:0,24,265	0/0:2,0:2:6:0,6,65	1/1:0,10:10:30:311,30,0	0/0:2,0:2:6:0,6,65	0/0:17,0:17:51:0,51,525	0/0:8,0:8:21:0,21,232	0/0:5,0:5:12:0,12,142	./.:.:.:.:.	0/0:2,0:2:6:0,6,65	0/1:7,6:13:99:144,0,186	0/0:12,0:12:33:0,33,358	0/0:17,0:17:51:0,51,532	0/0:14,0:14:39:0,39,425	0/0:14,0:14:36:0,36,409	0/0:15,0:15:45:0,45,471	0/0:2,0:2:6:0,6,59	0/0:1,0:1:3:0,3,30	1/1:0,7:7:21:213,21,0	./.:.:.:.:.	1/1:0,4:4:12:120,12,0	0/0:4,0:4:12:0,12,129	0/0:5,0:5:15:0,15,151	0/0:2,0:2:6:0,6,61	0/0:1,0:1:3:0,3,31	0/0:2,0:2:6:0,6,60	0/0:9,0:9:21:0,21,255	0/0:1,0:1:3:0,3,35	0/0:7,0:7:21:0,21,219	0/0:1,0:1:3:0,3,32	1/1:0,3:3:9:97,9,0	0/0:10,0:10:30:0,30,312	1/1:0,5:5:15:153,15,0	0/0:6,0:6:18:0,18,185	0/0:3,0:3:9:0,9,96	0/0:5,0:5:15:0,15,156	0/0:5,0:5:15:0,15,153	0/0:5,0:5:15:0,15,146	0/0:1,0:1:3:0,3,32	0/0:1,0:1:3:0,3,32	0/0:1,0:1:3:0,3,33	0/0:2,0:2:6:0,6,67	0/0:6,0:6:18:0,18,195	0/0:11,0:11:30:0,30,333	./.:.:.:.:.	./.:.:.:.:.	./.:.:.:.:.	0/0:1,0:1:3:0,3,32	0/0:2,0:2:6:0,6,61	./.:.:.:.:.	0/0:3,0:3:9:0,9,89	0/0:4,0:4:12:0,12,130	0/0:2,0:2:6:0,6,62	0/0:3,0:3:9:0,9,86	0/0:4,0:4:12:0,12,130	0/0:6,0:6:18:0,18,186	0/0:6,0:6:18:0,18,195	1/1:0,7:7:21:218,21,0	0/0:2,0:2:6:0,6,65	./.:.:.:.:.	0/0:4,0:4:12:0,12,124	0/0:3,0:3:9:0,9,91	0/0:2,0:2:3:0,3,32	1/1:0,3:3:9:94,9,0	0/0:3,0:3:9:0,9,83	0/0:1,0:1:3:0,3,35	0/0:2,0:2:6:0,6,64	0/0:1,0:1:3:0,3,33	0/0:3,0:3:6:0,6,77	0/0:6,0:6:18:0,18,195	0/0:1,0:1:3:0,3,32	0/1:1,2:3:23:51,0,23	./.:.:.:.:.	0/0:4,0:4:9:0,9,108	0/0:3,0:3:9:0,9,96	0/0:3,0:3:9:0,9,98	0/0:5,0:5:15:0,15,159	0/0:2,0:2:3:0,3,33	0/0:1,0:1:3:0,3,30	0/0:6,0:6:15:0,15,171	0/0:2,0:2:3:0,3,35	0/0:8,0:8:24:0,24,243	0/0:9,0:9:27:0,27,276	0/0:7,0:7:21:0,21,222	0/0:3,0:3:9:0,9,95	0/0:2,0:2:6:0,6,61	0/0:6,0:6:12:0,12,152	0/0:3,0:3:9:0,9,93	0/0:1,0:1:3:0,3,31	0/0:6,0:6:15:0,15,169	0/0:6,0:6:18:0,18,186	0/0:4,0:4:12:0,12,126	0/0:2,0:2:6:0,6,61	0/0:5,0:5:15:0,15,154	0/0:7,0:7:21:0,21,215	0/0:7,0:7:21:0,21,221	0/0:4,0:4:12:0,12,131	0/0:6,0:6:15:0,15,171	./.:.:.:.:.	0/0:2,0:2:3:0,3,45	0/0:4,0:4:9:0,9,109	0/0:2,0:2:3:0,3,45	0/0:3,0:3:6:0,6,67	./.:.:.:.:.	0/0:2,0:2:3:0,3,45	0/0:26,0:26:78:0,78,852
chr0	102896992	.	T	G	1784.63	.	AC=19;AF=0.076;AN=250;BaseQRankSum=0.682;DP=669;Dels=0.00;FS=2.242;HaplotypeScore=0.1214;InbreedingCoeff=0.4105;MLEAC=16;MLEAF=0.064;MQ=59.75;MQ0=2;MQRankSum=0.372;QD=26.24;ReadPosRankSum=-1.443	GT:AD:DP:GQ:PL	1/1:0,27:27:81:882,81,0	0/0:17,0:17:51:0,51,533	0/0:14,0:14:42:0,42,431	0/0:35,0:35:99:0,99,1041	0/0:7,0:7:21:0,21,208	0/0:8,0:8:24:0,24,245	0/0:6,0:6:18:0,18,185	0/0:4,0:4:12:0,12,129	0/0:1,0:1:3:0,3,33	1/1:0,15:15:45:470,45,0	1/1:0,1:1:3:33,3,0	0/0:4,0:4:12:0,12,127	0/0:7,0:7:21:0,21,214	0/0:2,0:2:6:0,6,66	0/0:9,0:9:27:0,27,280	0/0:8,0:8:18:0,18,213	0/0:8,0:8:24:0,24,248	0/0:1,0:1:3:0,3,32	0/0:11,0:11:27:0,27,300	0/0:1,0:1:3:0,3,29	0/0:4,0:4:12:0,12,125	0/0:6,0:6:18:0,18,176	0/0:8,0:8:24:0,24,244	0/0:16,0:16:48:0,48,499	0/0:2,0:2:6:0,6,62	0/0:12,0:12:36:0,36,371	0/0:18,0:18:54:0,54,556	./.:.:.:.:.	0/0:3,0:3:9:0,9,97	0/0:12,0:12:33:0,33,341	0/0:5,0:5:15:0,15,159	0/0:2,0:2:6:0,6,62	0/0:11,0:11:24:0,24,287	0/0:3,0:3:9:0,9,97	0/0:20,0:20:60:0,60,621	1/1:0,2:2:6:61,6,0	0/0:17,0:17:48:0,48,506	0/1:4,1:5:19:19,0,110	0/0:14,0:14:42:0,42,437	1/1:0,1:1:3:31,3,0	1/1:0,3:3:9:96,9,0	0/0:9,0:9:24:0,24,258	0/0:12,0:12:36:0,36,361	0/0:5,0:5:15:0,15,155	0/0:4,0:4:12:0,12,124	0/0:8,0:8:24:0,24,251	0/0:11,0:11:33:0,33,332	0/0:2,0:2:6:0,6,67	0/0:4,0:4:12:0,12,120	0/0:2,0:2:6:0,6,62	0/0:1,0:1:3:0,3,33	0/0:3,0:3:9:0,9,97	1/1:0,6:6:18:181,18,0	0/0:3,0:3:9:0,9,95	0/0:1,0:1:3:0,3,30	./.:.:.:.:.	./.:.:.:.:.	0/0:4,0:4:12:0,12,124	0/0:1,0:1:3:0,3,31	0/0:5,0:5:15:0,15,156	0/0:6,0:6:18:0,18,188	0/0:3,0:3:9:0,9,90	0/0:2,0:2:6:0,6,61	0/0:3,0:3:9:0,9,94	0/0:8,0:8:21:0,21,230	./.:.:.:.:.	0/0:2,0:2:6:0,6,65	0/0:4,0:4:12:0,12,122	0/0:2,0:2:6:0,6,61	0/0:1,0:1:3:0,3,32	0/0:4,0:4:12:0,12,123	0/0:2,0:2:6:0,6,57	0/0:2,0:2:3:0,3,31	0/0:7,0:7:21:0,21,211	0/0:3,0:3:9:0,9,93	0/0:2,0:2:6:0,6,62	0/0:3,0:3:9:0,9,91	./.:.:.:.:.	0/0:1,0:1:3:0,3,30	0/0:5,0:5:15:0,15,151	0/0:1,0:1:3:0,3,31	0/0:4,0:4:12:0,12,122	0/0:1,0:1:3:0,3,22	0/0:3,0:3:9:0,9,87	0/0:4,0:4:12:0,12,122	0/0:2,0:2:6:0,6,63	0/0:3,0:3:9:0,9,97	1/1:0,4:4:12:126,12,0	0/0:2,0:2:6:0,6,60	0/0:5,0:5:15:0,15,141	0/0:3,0:3:9:0,9,92	0/0:1,0:1:3:0,3,30	0/0:2,0:2:6:0,6,62	0/0:2,0:2:6:0,6,62	0/0:2,0:2:6:0,6,63	0/0:2,0:2:6:0,6,63	0/0:1,0:1:3:0,3,27	0/0:1,0:1:3:0,3,32	0/0:1,0:1:3:0,3,31	0/0:1,0:1:3:0,3,31	0/0:2,0:2:6:0,6,62	./.:.:.:.:.	./.:.:.:.:.	0/0:1,0:1:3:0,3,30	0/0:2,0:2:6:0,6,61	0/0:3,0:3:9:0,9,97	0/0:3,0:3:9:0,9,95	0/0:3,0:3:9:0,9,97	./.:.:.:.:.	0/0:1,0:1:3:0,3,29	0/0:10,0:10:30:0,30,294	./.:.:.:.:.	1/1:0,4:4:12:125,12,0	0/0:7,0:7:21:0,21,207	0/0:1,0:1:3:0,3,31	0/0:5,0:5:15:0,15,152	./.:.:.:.:.	0/0:1,0:1:3:0,3,29	0/0:9,0:9:27:0,27,274	0/0:3,0:3:9:0,9,91	0/0:7,0:7:21:0,21,217	0/0:4,0:4:12:0,12,125	0/0:5,0:5:15:0,15,147	0/0:2,0:2:6:0,6,65	0/0:4,0:4:12:0,12,123	0/0:5,0:5:15:0,15,146	./.:.:.:.:.	0/0:4,0:4:12:0,12,125	0/0:5,0:5:12:0,12,136	0/0:4,0:4:9:0,9,91	0/0:4,0:4:6:0,6,89	0/0:3,0:4:6:0,6,76	0/0:3,0:3:6:0,6,63	./.:.:.:.:.	0/0:4,0:4:9:0,9,105	0/0:1,0:1:3:0,3,29	0/0:22,0:22:66:0,66,756
chr0	102898415	.	C	T	2228.66	.	AC=30;AF=0.119;AN=252;BaseQRankSum=1.887;DP=782;Dels=0.00;FS=1.960;HaplotypeScore=0.0585;InbreedingCoeff=0.5426;MLEAC=27;MLEAF=0.107;MQ=58.77;MQ0=0;MQRankSum=1.635;QD=26.22;ReadPosRankSum=-1.999	GT:AD:DP:GQ:PL	0/0:43,0:43:99:0,123,1315	0/0:13,0:13:39:0,39,404	0/0:24,0:24:66:0,66,692	0/0:32,0:32:93:0,93,965	0/0:11,0:11:33:0,33,351	0/0:14,0:14:42:0,42,429	0/0:6,0:6:18:0,18,177	0/0:2,0:2:6:0,6,63	0/0:1,0:1:3:0,3,33	0/0:17,0:17:51:0,51,526	0/0:2,0:2:6:0,6,65	0/0:15,0:15:42:0,42,452	0/0:14,0:14:42:0,42,438	0/0:1,0:1:3:0,3,31	0/0:13,0:13:39:0,39,407	0/0:15,0:15:42:0,42,432	0/0:12,0:12:33:0,33,340	0/0:4,0:4:12:0,12,121	1/1:0,8:8:24:255,24,0	0/0:3,0:3:9:0,9,85	0/0:2,0:2:6:0,6,53	0/0:7,0:7:18:0,18,193	1/1:0,10:10:30:314,30,0	0/0:20,0:20:60:0,60,617	0/0:3,0:3:9:0,9,95	1/1:0,11:11:33:350,33,0	0/0:15,0:15:42:0,42,443	0/0:6,0:6:18:0,18,184	0/0:1,0:1:3:0,3,32	0/0:14,0:14:39:0,39,419	0/0:5,0:5:15:0,15,142	0/0:4,0:4:12:0,12,122	0/0:13,0:13:39:0,39,390	0/0:3,0:3:9:0,9,100	0/0:15,0:15:45:0,45,470	0/0:1,0:1:3:0,3,34	0/0:18,0:18:51:0,51,538	0/0:6,0:6:18:0,18,185	0/0:7,0:7:21:0,21,206	./.:.:.:.:.	0/0:4,0:4:12:0,12,128	0/0:9,0:9:27:0,27,279	0/0:16,0:16:45:0,45,472	0/0:15,0:15:45:0,45,467	1/1:0,16:16:48:510,48,0	0/0:20,0:20:54:0,54,592	0/0:6,0:6:18:0,18,188	0/0:2,0:2:6:0,6,65	./.:.:.:.:.	0/0:3,0:3:9:0,9,91	./.:.:.:.:.	0/0:3,0:3:9:0,9,94	0/0:6,0:6:18:0,18,191	0/0:3,0:3:9:0,9,88	0/0:3,0:3:9:0,9,90	0/0:5,0:5:15:0,15,152	0/0:1,0:1:3:0,3,32	0/0:3,0:3:9:0,9,95	0/0:3,0:3:9:0,9,93	0/0:4,0:4:12:0,12,127	0/0:2,0:2:6:0,6,59	0/0:2,0:2:6:0,6,63	0/0:5,0:5:15:0,15,144	0/0:2,0:2:6:0,6,64	0/0:7,0:7:21:0,21,224	0/0:2,0:2:6:0,6,62	0/0:4,0:4:12:0,12,124	0/0:3,0:3:9:0,9,95	0/0:3,0:3:9:0,9,89	0/0:4,0:4:12:0,12,121	0/0:1,0:1:3:0,3,30	0/0:4,0:4:12:0,12,124	0/0:1,0:1:3:0,3,34	0/0:4,0:4:12:0,12,122	0/0:3,0:3:9:0,9,89	./.:.:.:.:.	0/0:5,0:5:12:0,12,140	1/1:0,3:3:9:94,9,0	0/0:1,0:1:3:0,3,31	0/0:3,0:3:9:0,9,92	0/0:5,0:5:12:0,12,136	0/0:3,0:3:9:0,9,90	0/0:5,0:5:15:0,15,159	1/1:0,1:1:3:32,3,0	./.:.:.:.:.	0/0:4,0:4:12:0,12,126	0/0:5,0:5:12:0,12,137	0/0:1,1:2:3:0,3,32	0/0:4,0:4:12:0,12,121	0/0:5,0:5:15:0,15,158	./.:.:.:.:.	0/0:2,0:2:6:0,6,62	0/0:1,0:1:3:0,3,32	./.:.:.:.:.	0/0:1,0:1:3:0,3,34	0/0:6,0:6:18:0,18,187	0/0:5,0:5:15:0,15,146	0/0:4,0:4:12:0,12,130	./.:.:.:.:.	0/0:1,0:1:3:0,3,31	0/0:2,0:2:6:0,6,61	0/0:1,0:1:3:0,3,32	0/0:3,0:3:9:0,9,97	1/1:0,3:3:9:92,9,0	0/0:1,0:1:3:0,3,32	1/1:0,7:7:21:221,21,0	0/0:2,0:2:6:0,6,67	0/0:8,0:8:24:0,24,248	0/0:2,0:2:6:0,6,66	0/0:4,0:4:12:0,12,126	0/0:5,0:5:15:0,15,152	0/0:2,0:2:6:0,6,66	0/0:4,0:4:12:0,12,125	0/0:3,0:3:9:0,9,91	0/0:9,0:9:24:0,24,256	0/0:3,0:3:9:0,9,94	0/0:4,0:4:12:0,12,124	0/0:1,0:1:3:0,3,32	0/0:1,0:1:3:0,3,30	1/1:0,2:2:6:61,6,0	0/1:2,1:3:22:22,0,56	./.:.:.:.:.	1/1:0,3:3:9:95,9,0	1/1:0,6:6:18:187,18,0	1/1:0,4:4:12:125,12,0	1/1:0,2:2:6:63,6,0	1/1:0,2:2:6:64,6,0	0/1:1,3:4:19:81,0,19	0/0:1,0:1:3:0,3,31	./.:.:.:.:.	0/0:4,0:4:6:0,6,89	./.:.:.:.:.	0/0:4,0:4:6:0,6,89	0/0:4,0:4:9:0,9,105	0/0:2,0:2:6:0,6,60	0/0:6,0:6:9:0,9,134	0/0:23,0:23:69:0,69,751
chr0	102898720	.	C	T	1244.71	.	AC=28;AF=0.121;AN=232;BaseQRankSum=0.639;DP=437;Dels=0.00;FS=5.654;HaplotypeScore=0.0240;InbreedingCoeff=0.4794;MLEAC=24;MLEAF=0.103;MQ=59.36;MQ0=0;MQRankSum=0.734;QD=25.40;ReadPosRankSum=-2.065	GT:AD:DP:GQ:PL	0/0:11,0:11:33:0,33,358	0/0:21,0:21:63:0,63,664	0/0:9,0:9:27:0,27,278	0/0:7,0:7:21:0,21,217	0/0:4,0:4:12:0,12,126	0/0:2,0:2:6:0,6,62	0/0:5,0:5:15:0,15,147	./.:.:.:.:.	0/0:1,0:1:3:0,3,32	0/0:4,0:4:12:0,12,119	./.:.:.:.:.	0/0:3,0:3:9:0,9,96	0/0:12,0:12:36:0,36,375	./.:.:.:.:.	0/0:9,0:9:24:0,24,258	0/0:5,0:5:15:0,15,162	0/0:2,0:2:6:0,6,63	./.:.:.:.:.	./.:.:.:.:.	1/1:0,2:2:6:62,6,0	./.:.:.:.:.	1/1:0,3:3:9:95,9,0	0/0:5,0:5:15:0,15,154	1/1:0,8:8:24:257,24,0	0/0:1,0:1:3:0,3,33	0/0:4,0:4:12:0,12,122	0/0:8,0:8:24:0,24,252	0/0:1,0:1:3:0,3,30	./.:.:.:.:.	0/0:9,0:9:21:0,21,245	./.:.:.:.:.	0/0:3,0:3:9:0,9,95	0/0:2,0:2:6:0,6,61	0/0:3,0:3:9:0,9,92	0/0:7,0:7:21:0,21,217	0/0:1,0:1:3:0,3,32	0/0:6,0:6:18:0,18,187	0/0:2,0:2:6:0,6,62	./.:.:.:.:.	./.:.:.:.:.	0/0:1,0:1:3:0,3,33	0/0:7,0:7:21:0,21,221	0/0:14,0:14:42:0,42,428	1/1:0,6:6:18:192,18,0	0/0:8,0:8:21:0,21,234	0/0:4,0:4:12:0,12,120	0/0:7,0:7:21:0,21,218	1/1:0,2:2:6:65,6,0	0/0:4,0:4:12:0,12,122	0/0:5,0:5:15:0,15,158	./.:.:.:.:.	0/0:1,0:1:3:0,3,30	0/0:1,0:1:3:0,3,32	0/0:2,0:2:6:0,6,58	1/1:0,4:4:12:119,12,0	./.:.:.:.:.	1/1:0,6:6:18:184,18,0	1/1:0,1:1:3:32,3,0	0/0:1,0:1:3:0,3,28	0/0:2,0:2:6:0,6,61	./.:.:.:.:.	0/0:3,0:3:9:0,9,92	0/0:4,0:4:12:0,12,128	0/0:4,0:4:9:0,9,106	0/0:6,0:6:18:0,18,189	./.:.:.:.:.	0/0:2,0:2:6:0,6,61	0/0:5,0:5:15:0,15,154	0/0:2,0:2:6:0,6,61	./.:.:.:.:.	0/0:1,0:1:3:0,3,29	0/0:3,0:3:6:0,6,73	1/1:0,5:5:15:158,15,0	1/1:0,4:4:12:122,12,0	1/1:0,2:2:6:65,6,0	./.:.:.:.:.	0/0:1,0:1:3:0,3,33	0/0:1,0:1:3:0,3,32	1/1:0,2:2:6:61,6,0	0/0:3,0:3:9:0,9,94	0/0:4,0:4:12:0,12,122	0/0:1,0:1:3:0,3,30	0/0:3,0:3:9:0,9,91	0/0:2,0:2:6:0,6,65	0/0:4,0:4:12:0,12,122	./.:.:.:.:.	0/0:4,0:4:12:0,12,116	0/0:1,0:1:3:0,3,30	./.:.:.:.:.	0/0:2,0:2:6:0,6,64	0/0:2,0:2:6:0,6,65	0/0:2,0:2:6:0,6,61	0/0:2,0:2:6:0,6,63	0/0:1,0:1:3:0,3,31	0/0:5,0:5:15:0,15,160	0/0:1,0:1:3:0,3,30	0/0:1,0:1:3:0,3,31	0/0:1,0:1:3:0,3,32	0/0:1,0:1:3:0,3,31	0/0:3,0:3:9:0,9,93	0/0:1,0:1:3:0,3,29	0/0:3,0:3:9:0,9,96	0/0:4,0:4:12:0,12,120	0/0:4,0:4:12:0,12,124	0/0:1,0:1:3:0,3,33	0/0:3,0:3:9:0,9,96	0/0:2,0:2:6:0,6,63	0/0:4,0:4:12:0,12,118	0/0:1,0:1:3:0,3,32	0/0:1,0:1:3:0,3,29	0/0:2,0:2:6:0,6,59	0/0:1,0:1:3:0,3,32	0/0:9,0:9:27:0,27,276	0/0:3,0:3:9:0,9,95	0/0:2,0:2:6:0,6,65	0/0:1,0:1:3:0,3,32	0/0:1,0:1:3:0,3,31	0/0:3,0:3:9:0,9,94	1/1:0,3:3:9:94,9,0	0/0:2,0:2:6:0,6,65	0/0:8,0:8:24:0,24,246	./.:.:.:.:.	0/0:3,0:3:9:0,9,89	0/0:3,0:3:9:0,9,97	0/0:8,0:8:24:0,24,245	0/0:1,0:1:3:0,3,32	0/0:4,0:4:12:0,12,123	0/0:3,0:3:9:0,9,95	1/1:0,1:1:3:31,3,0	./.:.:.:.:.	0/0:2,0:2:3:0,3,45	0/0:2,0:2:6:0,6,62	./.:.:.:.:.	0/0:5,0:5:9:0,9,120	0/0:2,0:2:3:0,3,45	0/0:4,0:4:9:0,9,106	0/0:16,0:16:48:0,48,534
chr0	102905420	.	C	A	2956.22	.	AC=37;AF=0.135;AN=274;BaseQRankSum=-3.231;DP=993;Dels=0.00;FS=2.217;HaplotypeScore=0.0792;InbreedingCoeff=0.4723;MLEAC=33;MLEAF=0.120;MQ=58.64;MQ0=0;MQRankSum=0.816;QD=22.74;ReadPosRankSum=-0.195	GT:AD:DP:GQ:PL	0/0:78,0:78:99:0,235,2568	0/0:30,0:30:84:0,84,922	0/0:12,1:13:33:0,33,352	0/0:44,0:44:99:0,132,1375	0/0:24,0:24:66:0,66,730	0/0:13,0:13:39:0,39,398	0/0:23,0:23:69:0,69,726	0/0:2,0:2:6:0,6,67	0/0:2,0:2:6:0,6,65	0/0:17,0:17:51:0,51,547	0/0:3,0:3:9:0,9,99	0/0:15,0:15:45:0,45,481	1/1:0,14:14:39:419,39,0	0/0:2,0:2:6:0,6,67	1/1:0,24:25:72:759,72,0	0/0:17,0:17:51:0,51,543	0/0:16,0:16:48:0,48,516	0/0:2,0:2:6:0,6,64	0/0:4,0:4:12:0,12,130	0/0:5,0:5:15:0,15,163	0/0:3,0:3:9:0,9,107	0/0:12,0:12:36:0,36,379	0/0:10,0:10:27:0,27,297	0/0:20,0:20:60:0,60,642	0/0:3,0:3:9:0,9,95	0/0:21,0:21:60:0,60,660	0/0:11,0:11:30:0,30,332	0/0:4,0:4:9:0,9,102	1/1:0,1:1:3:32,3,0	1/1:0,15:15:45:456,45,0	1/1:0,2:2:6:67,6,0	1/1:0,2:2:6:61,6,0	0/0:15,0:15:45:0,45,472	0/0:2,0:2:6:0,6,65	0/0:10,0:10:24:0,24,281	0/0:8,0:8:24:0,24,245	0/0:10,0:10:30:0,30,317	0/1:5,5:10:99:118,0,132	0/0:14,0:14:42:0,42,453	0/0:2,0:2:6:0,6,66	0/0:6,0:6:18:0,18,196	0/0:13,0:13:39:0,39,430	0/0:17,0:17:39:0,39,463	0/0:21,0:21:63:0,63,686	0/0:30,0:30:84:0,84,918	0/0:23,0:23:66:0,66,726	0/0:8,0:8:24:0,24,259	0/0:3,0:3:9:0,9,100	1/1:0,3:3:6:75,6,0	0/1:1,2:3:24:54,0,24	0/0:1,0:1:3:0,3,32	1/1:0,7:7:15:184,15,0	0/0:2,0:2:6:0,6,61	0/0:2,0:2:6:0,6,63	0/0:3,0:3:9:0,9,97	0/1:1,5:6:15:137,0,15	0/0:3,0:3:9:0,9,97	0/0:1,0:1:3:0,3,29	0/0:4,0:4:12:0,12,124	0/0:5,0:5:15:0,15,155	1/1:0,4:4:12:124,12,0	0/0:3,0:3:9:0,9,100	0/0:4,0:4:12:0,12,130	0/0:4,0:4:12:0,12,128	1/1:0,5:5:15:153,15,0	1/1:0,6:6:18:185,18,0	0/0:2,0:2:6:0,6,67	0/0:8,0:8:24:0,24,248	0/0:3,0:3:9:0,9,96	0/0:1,0:1:3:0,3,32	0/0:4,0:4:9:0,9,109	0/0:2,0:2:6:0,6,63	0/0:2,0:2:6:0,6,65	0/0:7,0:7:21:0,21,211	0/0:2,0:2:6:0,6,63	0/0:3,0:3:6:0,6,78	0/0:6,0:6:15:0,15,174	0/0:1,0:1:3:0,3,32	0/0:2,0:2:6:0,6,68	0/0:2,0:2:6:0,6,63	0/0:5,0:5:15:0,15,158	0/0:4,0:4:9:0,9,109	0/0:3,0:3:9:0,9,97	0/0:5,0:5:15:0,15,161	0/0:6,0:6:18:0,18,189	0/0:2,0:2:6:0,6,64	1/1:0,1:1:3:31,3,0	0/0:5,0:5:15:0,15,157	0/1:3,3:6:59:78,0,59	0/0:6,0:6:18:0,18,195	0/1:1,1:2:25:26,0,25	1/1:0,7:7:21:220,21,0	1/1:0,2:2:6:64,6,0	0/0:1,0:1:3:0,3,30	0/0:1,0:1:3:0,3,33	0/1:1,2:3:23:50,0,23	0/0:5,0:5:15:0,15,160	0/0:4,0:4:12:0,12,130	0/0:3,0:3:9:0,9,95	0/0:1,0:1:3:0,3,32	0/0:4,0:4:12:0,12,122	0/0:2,0:2:6:0,6,65	0/1:4,1:5:14:14,0,112	0/0:5,0:5:15:0,15,162	0/0:2,0:2:6:0,6,65	0/0:6,0:6:18:0,18,176	0/0:4,0:4:12:0,12,126	0/0:5,0:5:15:0,15,160	0/0:1,0:1:3:0,3,32	0/0:3,0:3:9:0,9,94	0/0:3,0:3:9:0,9,96	0/0:1,0:1:3:0,3,32	0/0:2,0:2:6:0,6,67	0/0:4,0:4:12:0,12,129	0/0:6,0:6:18:0,18,200	0/0:4,0:4:9:0,9,111	1/1:0,1:1:3:31,3,0	0/0:3,0:3:6:0,6,65	0/0:2,0:2:6:0,6,65	0/0:4,0:4:9:0,9,108	0/0:7,0:7:21:0,21,222	0/0:5,0:5:15:0,15,165	0/0:13,0:13:39:0,39,422	0/0:5,0:5:15:0,15,156	0/0:4,0:4:12:0,12,127	0/0:5,0:5:15:0,15,162	0/0:6,0:6:18:0,18,195	0/0:7,0:7:21:0,21,222	0/0:4,0:4:12:0,12,120	0/0:2,0:2:3:0,3,45	0/0:4,0:4:6:0,6,89	0/0:6,0:6:9:0,9,134	0/0:10,0:10:15:0,15,223	0/0:4,0:4:6:0,6,89	0/0:4,0:4:9:0,9,108	0/0:2,0:2:3:0,3,45	0/0:10,0:10:30:0,30,334
chr0	102905461	.	G	T	3705.21	.	AC=41;AF=0.155;AN=264;BaseQRankSum=2.511;DP=900;Dels=0.00;FS=6.029;HaplotypeScore=0.1148;InbreedingCoeff=0.5937;MLEAC=36;MLEAF=0.136;MQ=58.21;MQ0=0;MQRankSum=0.690;QD=26.47;ReadPosRankSum=-0.178	GT:AD:DP:GQ:PL	0/0:75,0:75:99:0,226,2323	0/0:25,0:25:72:0,72,765	0/0:21,0:21:60:0,60,624	1/1:0,38:38:99:1178,114,0	1/1:0,20:20:60:637,60,0	0/0:13,0:13:39:0,39,389	0/0:12,0:12:36:0,36,355	1/1:0,2:2:6:65,6,0	0/1:2,1:3:23:23,0,44	0/0:11,0:11:33:0,33,335	./.:.:.:.:.	0/0:16,0:16:45:0,45,472	0/0:10,0:10:30:0,30,309	./.:.:.:.:.	0/0:22,0:22:63:0,63,658	0/0:21,0:21:63:0,63,637	1/1:0,11:11:33:344,33,0	0/0:4,0:4:12:0,12,130	0/0:3,0:3:9:0,9,90	0/0:4,0:4:12:0,12,117	0/0:1,0:1:3:0,3,32	0/0:10,0:10:30:0,30,300	0/0:11,0:11:30:0,30,322	0/0:21,0:21:63:0,63,637	0/0:1,0:1:3:0,3,34	0/0:15,0:15:45:0,45,467	0/0:9,0:9:27:0,27,273	1/1:0,3:3:9:96,9,0	0/0:2,0:2:6:0,6,67	0/0:17,0:17:51:0,51,515	0/0:2,0:2:6:0,6,62	./.:.:.:.:.	1/1:0,13:13:39:411,39,0	1/1:0,3:3:9:97,9,0	0/0:10,0:10:27:0,27,289	0/0:5,0:5:15:0,15,166	0/0:11,0:11:33:0,33,354	0/0:10,0:10:30:0,30,296	0/0:12,0:12:36:0,36,366	0/0:1,0:1:3:0,3,32	0/1:2,1:3:25:25,0,53	0/0:12,0:12:33:0,33,338	0/0:10,0:10:30:0,30,310	0/0:16,0:16:45:0,45,472	0/0:20,0:20:57:0,57,587	0/0:18,0:18:45:0,45,476	0/0:10,0:10:24:0,24,269	0/0:6,0:6:18:0,18,190	0/0:4,0:4:6:0,6,89	0/0:6,0:6:15:0,15,164	1/1:0,3:3:6:76,6,0	0/0:6,0:6:15:0,15,166	0/0:3,0:3:9:0,9,93	1/1:0,1:1:3:32,3,0	0/0:4,0:4:12:0,12,118	0/0:2,0:2:6:0,6,59	0/0:6,0:6:15:0,15,168	0/0:1,0:1:3:0,3,30	0/0:3,0:3:9:0,9,98	0/0:6,0:6:18:0,18,187	0/0:3,0:3:9:0,9,88	1/1:0,4:4:12:126,12,0	1/1:0,6:6:18:183,18,0	0/0:5,0:5:15:0,15,157	0/0:2,0:2:6:0,6,59	0/0:5,0:5:12:0,12,117	0/0:2,0:2:6:0,6,60	0/0:10,0:10:30:0,30,302	1/1:0,4:4:12:124,12,0	0/0:1,0:1:3:0,3,29	0/0:2,0:2:6:0,6,64	./.:.:.:.:.	0/0:2,0:2:6:0,6,63	0/0:8,0:8:24:0,24,235	0/0:1,0:1:3:0,3,31	0/0:1,0:1:3:0,3,30	0/0:5,0:5:12:0,12,137	0/0:1,0:1:3:0,3,31	0/0:3,0:3:9:0,9,97	0/0:1,0:1:3:0,3,32	0/0:3,0:3:9:0,9,97	0/0:2,0:2:6:0,6,68	0/0:4,0:4:12:0,12,124	0/0:3,0:3:9:0,9,89	0/0:5,0:5:15:0,15,150	0/0:2,0:2:6:0,6,65	0/0:3,0:3:9:0,9,83	0/0:5,0:5:15:0,15,153	0/1:2,1:3:22:22,0,51	1/1:0,3:3:9:101,9,0	0/0:2,0:2:3:0,3,45	0/0:6,0:6:18:0,18,182	0/0:1,0:1:3:0,3,32	1/1:0,1:1:3:32,3,0	0/0:2,0:2:6:0,6,60	0/0:1,0:1:3:0,3,29	0/0:4,0:4:12:0,12,125	1/1:0,3:3:9:93,9,0	0/0:1,0:1:3:0,3,30	1/1:0,4:4:9:93,9,0	0/0:4,0:4:12:0,12,117	1/1:0,4:4:12:128,12,0	0/0:2,0:2:6:0,6,58	0/0:5,0:5:15:0,15,152	0/0:3,0:3:9:0,9,89	0/0:4,0:4:12:0,12,126	0/0:7,0:7:21:0,21,224	0/0:2,0:2:6:0,6,61	0/0:2,0:2:6:0,6,65	0/0:2,0:2:6:0,6,61	0/0:3,0:3:9:0,9,94	0/0:2,0:2:6:0,6,67	0/0:3,0:3:9:0,9,91	1/1:0,3:3:9:92,9,0	0/0:4,0:4:12:0,12,118	1/1:0,5:5:12:139,12,0	0/0:2,0:2:6:0,6,61	0/0:1,0:1:3:0,3,29	0/0:2,0:2:6:0,6,61	0/0:5,0:5:12:0,12,139	0/0:6,0:6:18:0,18,180	0/0:8,0:8:24:0,24,237	0/0:7,0:7:21:0,21,210	0/0:5,0:5:15:0,15,151	0/0:5,0:5:15:0,15,151	0/0:6,0:6:18:0,18,184	0/0:3,0:3:9:0,9,89	0/0:6,0:6:18:0,18,183	0/0:4,0:4:12:0,12,120	./.:.:.:.:.	0/0:6,0:6:9:0,9,134	0/0:5,0:5:9:0,9,120	0/0:8,0:8:12:0,12,179	0/0:4,0:4:6:0,6,89	0/0:2,0:2:3:0,3,45	0/0:7,0:7:12:0,12,165	0/0:20,0:20:60:0,60,645
chr0	102906566	.	T	A	940.96	.	AC=19;AF=0.075;AN=252;BaseQRankSum=-0.645;DP=660;Dels=0.00;FS=0.606;HaplotypeScore=0.1876;InbreedingCoeff=0.3335;MLEAC=16;MLEAF=0.063;MQ=59.12;MQ0=0;MQRankSum=0.419;QD=19.60;ReadPosRankSum=-1.303	GT:AD:DP:GQ:PL	0/0:31,0:31:93:0,93,990	0/0:19,0:19:57:0,57,582	0/0:18,0:18:51:0,51,545	0/0:27,0:27:75:0,75,815	0/0:20,0:20:60:0,60,627	0/0:4,0:4:12:0,12,107	1/1:0,9:9:27:274,27,0	./.:.:.:.:.	0/0:2,0:2:6:0,6,66	0/0:9,0:9:27:0,27,286	0/0:1,0:1:3:0,3,32	0/0:7,0:7:21:0,21,220	0/0:10,0:10:27:0,27,288	./.:.:.:.:.	0/0:15,0:15:45:0,45,482	0/0:12,0:12:30:0,30,329	0/0:9,0:9:27:0,27,281	./.:.:.:.:.	0/0:3,0:3:9:0,9,92	0/0:2,0:2:6:0,6,57	0/0:1,0:1:3:0,3,31	0/0:6,0:6:18:0,18,183	0/0:14,0:14:42:0,42,433	0/0:17,0:17:51:0,51,535	0/0:2,0:2:6:0,6,63	0/0:10,0:10:27:0,27,287	0/0:12,0:12:36:0,36,371	0/0:6,0:6:18:0,18,195	0/0:1,0:1:3:0,3,22	0/0:10,0:10:30:0,30,308	0/0:3,0:3:9:0,9,96	./.:.:.:.:.	0/0:8,0:8:21:0,21,229	0/0:1,0:1:3:0,3,31	0/0:6,0:6:18:0,18,184	0/1:1,4:5:16:111,0,16	0/0:13,0:13:39:0,39,397	0/0:3,0:3:9:0,9,96	0/0:7,0:7:21:0,21,213	0/1:1,1:2:26:27,0,26	0/0:2,0:2:6:0,6,62	1/1:0,7:7:21:220,21,0	0/0:12,0:12:36:0,36,377	0/0:9,0:9:27:0,27,284	0/0:7,0:7:21:0,21,224	0/0:13,0:13:39:0,39,389	0/0:8,0:8:21:0,21,237	0/0:1,0:1:3:0,3,34	1/1:0,2:2:3:45,3,0	0/0:6,0:6:18:0,18,195	./.:.:.:.:.	0/0:1,0:1:3:0,3,31	0/0:3,0:3:9:0,9,95	0/0:1,0:1:3:0,3,31	0/0:3,0:3:9:0,9,97	0/0:2,0:2:6:0,6,61	0/0:1,0:1:3:0,3,30	0/0:1,0:1:3:0,3,32	./.:.:.:.:.	0/0:3,0:3:9:0,9,92	0/0:4,0:4:12:0,12,126	./.:.:.:.:.	0/0:6,0:6:18:0,18,191	1/1:0,1:1:3:30,3,0	0/0:2,0:2:6:0,6,67	0/0:2,0:2:6:0,6,62	1/1:0,3:3:9:92,9,0	0/0:5,0:5:12:0,12,136	0/0:3,0:3:9:0,9,95	./.:.:.:.:.	0/0:2,0:2:6:0,6,63	0/0:3,0:3:9:0,9,86	0/0:5,0:5:12:0,12,144	0/0:1,0:1:3:0,3,32	0/0:7,0:7:21:0,21,219	0/0:2,0:2:6:0,6,63	0/0:3,0:3:9:0,9,96	0/0:3,0:3:9:0,9,96	0/0:2,0:2:6:0,6,61	0/0:2,0:2:6:0,6,61	0/0:1,0:1:3:0,3,32	0/0:1,0:1:3:0,3,30	0/0:3,0:3:9:0,9,97	0/0:2,0:2:6:0,6,61	0/0:3,0:3:9:0,9,94	0/0:1,0:1:3:0,3,30	0/0:4,0:4:12:0,12,127	1/1:0,2:2:6:61,6,0	0/0:3,0:3:9:0,9,95	0/0:1,0:1:3:0,3,31	./.:.:.:.:.	0/0:2,0:2:6:0,6,59	0/0:3,0:3:9:0,9,99	0/0:3,0:3:9:0,9,96	1/1:0,5:5:15:149,15,0	0/0:2,0:2:6:0,6,62	0/0:1,0:1:3:0,3,31	0/0:3,0:3:9:0,9,95	0/0:1,0:1:3:0,3,31	0/0:1,0:1:3:0,3,31	1/1:0,5:5:15:157,15,0	0/0:4,0:4:12:0,12,130	0/0:1,0:1:3:0,3,32	./.:.:.:.:.	0/0:3,0:3:9:0,9,97	0/0:5,0:5:12:0,12,136	0/0:3,0:3:9:0,9,97	0/0:5,0:5:15:0,15,157	0/0:4,0:4:12:0,12,117	0/0:3,0:3:6:0,6,76	0/0:1,0:1:3:0,3,31	0/0:4,0:4:12:0,12,117	0/1:6,1:7:10:10,0,168	0/0:4,0:4:12:0,12,120	0/0:4,0:4:12:0,12,126	0/0:5,0:5:15:0,15,153	0/0:1,0:1:3:0,3,30	0/0:1,0:1:3:0,3,29	0/0:3,0:3:9:0,9,95	0/0:2,0:2:6:0,6,63	0/0:3,0:3:9:0,9,93	0/0:5,0:5:15:0,15,158	0/0:3,0:3:9:0,9,94	0/0:1,0:1:3:0,3,32	0/0:5,0:5:12:0,12,134	0/0:1,0:1:3:0,3,32	0/0:6,0:6:18:0,18,192	0/0:2,0:2:6:0,6,61	0/0:4,0:4:12:0,12,124	./.:.:.:.:.	0/0:2,0:2:6:0,6,61	0/0:4,0:4:9:0,9,107	0/0:4,0:5:9:0,9,108	0/0:6,0:6:12:0,12,131	0/0:2,0:2:3:0,3,45	0/0:11,0:11:21:0,21,266	0/0:30,0:30:90:0,90,1004
chr0	102906574	.	C	T	1495.53	.	AC=32;AF=0.130;AN=246;BaseQRankSum=-2.151;DP=664;Dels=0.00;FS=0.495;HaplotypeScore=0.1518;InbreedingCoeff=0.4648;MLEAC=28;MLEAF=0.114;MQ=59.07;MQ0=0;MQRankSum=0.583;QD=21.06;ReadPosRankSum=-1.556	GT:AD:DP:GQ:PL	0/0:30,0:30:90:0,90,948	0/0:18,0:18:54:0,54,562	0/0:17,0:17:48:0,48,519	0/0:27,0:27:75:0,75,826	0/0:19,0:19:57:0,57,602	1/1:0,4:4:12:122,12,0	1/1:0,9:9:24:247,24,0	./.:.:.:.:.	0/0:1,0:1:3:0,3,32	0/0:10,0:10:30:0,30,316	0/0:2,0:2:6:0,6,63	0/0:6,0:6:18:0,18,194	0/0:9,0:9:24:0,24,265	./.:.:.:.:.	0/0:14,0:14:42:0,42,455	0/0:12,0:12:30:0,30,324	0/0:10,0:10:30:0,30,323	./.:.:.:.:.	0/0:3,0:3:9:0,9,89	0/0:3,0:3:9:0,9,92	0/0:1,0:1:3:0,3,31	0/0:6,0:6:18:0,18,185	0/0:13,0:13:39:0,39,413	0/0:18,0:18:54:0,54,585	0/0:2,0:2:6:0,6,64	0/0:13,0:13:33:0,33,369	0/0:13,0:13:39:0,39,415	0/0:7,0:7:21:0,21,231	0/0:1,0:1:3:0,3,22	0/0:10,0:10:30:0,30,313	0/0:3,0:3:9:0,9,98	./.:.:.:.:.	0/0:9,0:9:24:0,24,259	./.:.:.:.:.	0/0:9,0:9:27:0,27,278	0/1:1,4:5:16:110,0,16	0/0:12,0:12:36:0,36,370	0/0:1,0:1:3:0,3,33	0/0:8,0:8:24:0,24,248	0/1:1,1:2:26:26,0,26	0/0:2,0:2:6:0,6,67	1/1:0,9:9:27:273,27,0	0/0:12,0:12:33:0,33,350	0/0:9,0:9:27:0,27,288	0/0:9,0:9:27:0,27,299	0/0:14,0:14:42:0,42,413	0/0:7,0:7:18:0,18,210	0/0:2,0:2:6:0,6,64	1/1:0,2:2:3:45,3,0	0/0:5,0:5:15:0,15,162	./.:.:.:.:.	./.:.:.:.:.	0/0:3,0:3:9:0,9,95	0/0:1,0:1:3:0,3,32	0/0:3,0:3:9:0,9,97	0/0:2,0:2:6:0,6,61	0/0:1,0:1:3:0,3,33	0/0:1,0:1:3:0,3,32	./.:.:.:.:.	0/0:3,0:3:9:0,9,97	0/0:5,0:5:15:0,15,161	./.:.:.:.:.	0/0:6,0:6:18:0,18,193	./.:.:.:.:.	0/0:2,0:2:6:0,6,67	0/0:2,0:2:6:0,6,62	1/1:0,3:3:9:95,9,0	0/0:5,0:5:12:0,12,139	0/0:3,0:3:9:0,9,95	./.:.:.:.:.	0/0:1,0:1:3:0,3,33	0/0:3,0:3:9:0,9,88	0/0:5,0:5:12:0,12,138	0/0:1,0:1:3:0,3,33	0/0:7,0:7:21:0,21,216	0/0:1,0:1:3:0,3,34	0/0:4,0:4:12:0,12,130	0/0:3,0:3:9:0,9,95	0/0:2,0:2:6:0,6,64	0/0:2,0:2:6:0,6,59	0/0:1,0:1:3:0,3,32	0/0:1,0:1:3:0,3,31	0/0:4,0:4:12:0,12,130	1/1:0,2:2:6:61,6,0	1/1:0,4:4:12:121,12,0	0/0:1,0:1:3:0,3,31	0/0:4,0:4:12:0,12,127	1/1:0,2:2:6:60,6,0	0/0:3,0:3:9:0,9,100	0/0:1,0:1:3:0,3,33	./.:.:.:.:.	0/0:2,0:2:6:0,6,62	0/0:3,0:3:9:0,9,96	0/0:3,0:3:9:0,9,95	1/1:0,5:5:15:158,15,0	0/0:2,0:2:6:0,6,64	0/0:1,0:1:3:0,3,30	0/0:3,0:3:9:0,9,95	0/0:1,0:1:3:0,3,32	0/0:1,0:1:3:0,3,29	1/1:0,5:5:15:153,15,0	0/0:4,0:4:12:0,12,126	0/0:1,0:1:3:0,3,33	./.:.:.:.:.	0/0:2,0:2:6:0,6,62	0/0:6,0:6:15:0,15,171	0/1:1,1:2:26:26,0,26	0/0:5,0:5:15:0,15,160	0/0:4,0:4:12:0,12,121	0/0:3,0:3:6:0,6,77	0/0:1,0:1:3:0,3,29	0/0:4,0:4:12:0,12,125	0/1:6,1:7:10:10,0,168	0/0:3,0:3:9:0,9,95	0/0:4,0:4:12:0,12,134	0/0:5,0:5:15:0,15,154	0/0:1,0:1:3:0,3,30	0/0:1,0:1:3:0,3,29	0/0:3,0:3:9:0,9,97	0/0:2,0:2:6:0,6,64	1/1:0,3:3:9:93,9,0	1/1:0,5:5:15:162,15,0	0/0:3,0:3:9:0,9,95	1/1:0,1:1:3:32,3,0	0/0:5,0:5:12:0,12,134	1/1:0,1:1:3:30,3,0	0/0:6,0:6:18:0,18,192	0/0:2,0:2:6:0,6,59	0/0:5,0:5:15:0,15,156	./.:.:.:.:.	0/0:2,0:2:6:0,6,62	0/0:4,0:4:9:0,9,108	0/0:5,0:5:12:0,12,140	0/0:6,0:6:12:0,12,136	0/0:2,0:2:3:0,3,45	0/0:10,0:11:18:0,18,239	0/0:29,0:29:87:0,87,975
chr0	102922984	.	A	T	179.8	.	AC=12;AF=0.067;AN=178;BaseQRankSum=0.471;DP=273;Dels=0.00;FS=2.161;HaplotypeScore=0.0312;InbreedingCoeff=0.1963;MLEAC=9;MLEAF=0.051;MQ=39.20;MQ0=6;MQRankSum=-1.746;QD=16.35;ReadPosRankSum=1.374	GT:AD:DP:GQ:PL	0/0:14,0:14:30:0,30,308	0/0:5,0:5:15:0,15,153	0/0:7,0:7:18:0,18,186	0/0:13,0:13:33:0,33,326	0/0:7,0:7:18:0,18,178	0/0:3,0:3:9:0,9,92	0/0:6,0:6:18:0,18,172	0/0:1,0:1:3:0,3,28	./.:.:.:.:.	0/0:5,0:5:15:0,15,146	./.:.:.:.:.	0/0:7,0:7:12:0,12,125	0/0:4,0:4:9:0,9,91	0/0:1,0:1:3:0,3,28	./.:.:.:.:.	0/0:2,0:2:6:0,6,57	0/0:2,0:2:6:0,6,57	0/0:1,0:1:3:0,3,30	0/0:1,0:1:3:0,3,29	0/0:1,0:1:3:0,3,29	./.:.:.:.:.	0/0:4,0:4:12:0,12,117	0/0:4,0:4:9:0,9,106	0/0:8,0:8:15:0,15,164	./.:.:.:.:.	0/0:4,0:4:9:0,9,90	0/0:3,0:3:6:0,6,57	0/0:1,0:1:3:0,3,28	./.:.:.:.:.	0/0:8,0:8:21:0,21,222	0/0:1,0:1:3:0,3,29	0/0:1,0:1:3:0,3,30	0/0:2,0:2:6:0,6,61	0/0:1,0:1:3:0,3,30	0/0:4,0:4:12:0,12,118	1/1:0,3:3:6:61,6,0	0/0:12,0:12:24:0,24,286	1/1:0,3:3:9:90,9,0	0/0:2,0:2:6:0,6,61	./.:.:.:.:.	0/0:2,0:2:6:0,6,61	0/0:1,0:1:3:0,3,30	0/0:5,0:5:15:0,15,152	0/0:4,0:4:9:0,9,90	0/0:6,0:6:9:0,9,105	0/0:7,0:7:18:0,18,179	0/0:4,0:4:6:0,6,62	./.:.:.:.:.	./.:.:.:.:.	./.:.:.:.:.	./.:.:.:.:.	./.:.:.:.:.	0/0:4,0:4:9:0,9,106	0/0:1,0:1:3:0,3,30	0/0:1,0:1:3:0,3,30	./.:.:.:.:.	./.:.:.:.:.	./.:.:.:.:.	0/0:1,0:1:3:0,3,30	./.:.:.:.:.	./.:.:.:.:.	0/0:1,0:1:3:0,3,30	0/0:1,0:1:3:0,3,31	./.:.:.:.:.	1/1:0,2:2:6:65,6,0	./.:.:.:.:.	./.:.:.:.:.	0/0:3,0:3:9:0,9,91	./.:.:.:.:.	./.:.:.:.:.	./.:.:.:.:.	./.:.:.:.:.	./.:.:.:.:.	0/0:1,0:1:3:0,3,29	0/0:2,0:2:6:0,6,58	0/0:3,0:3:9:0,9,91	./.:.:.:.:.	./.:.:.:.:.	0/0:3,0:3:6:0,6,61	0/0:1,0:1:3:0,3,29	./.:.:.:.:.	./.:.:.:.:.	0/0:1,0:1:3:0,3,30	0/0:3,0:3:6:0,6,62	./.:.:.:.:.	0/0:1,0:1:3:0,3,31	0/0:1,0:1:3:0,3,32	1/1:0,1:1:3:27,3,0	0/0:1,0:1:3:0,3,31	./.:.:.:.:.	0/0:2,0:2:6:0,6,61	./.:.:.:.:.	./.:.:.:.:.	./.:.:.:.:.	0/0:2,0:2:6:0,6,59	0/0:1,0:1:3:0,3,31	0/0:1,0:1:3:0,3,29	./.:.:.:.:.	0/0:3,0:3:6:0,6,59	0/0:4,0:4:6:0,6,60	0/0:3,0:3:9:0,9,92	./.:.:.:.:.	./.:.:.:.:.	./.:.:.:.:.	0/0:1,0:1:3:0,3,31	./.:.:.:.:.	./.:.:.:.:.	0/0:2,0:2:6:0,6,58	1/1:0,1:1:3:32,3,0	./.:.:.:.:.	0/0:3,0:3:9:0,9,88	1/1:0,1:1:3:32,3,0	0/0:1,0:1:3:0,3,30	./.:.:.:.:.	0/0:4,0:4:12:0,12,124	0/0:3,0:3:6:0,6,74	0/0:1,0:1:3:0,3,30	./.:.:.:.:.	0/0:1,0:1:3:0,3,30	0/0:1,0:1:3:0,3,29	0/0:3,0:3:9:0,9,90	0/0:1,0:1:3:0,3,30	0/0:1,0:1:3:0,3,32	0/0:2,0:2:3:0,3,45	0/0:2,0:2:3:0,3,29	0/0:2,0:2:3:0,3,30	0/0:2,0:2:6:0,6,62	./.:.:.:.:.	0/0:1,0:1:3:0,3,30	0/0:2,0:2:3:0,3,44	./.:.:.:.:.	./.:.:.:.:.	./.:.:.:.:.	0/0:1,0:1:3:0,3,31	0/0:7,0:7:9:0,9,134	./.:.:.:.:.	0/0:6,0:6:9:0,9,97
chr0	102930570	.	G	T	458.62	.	AC=11;AF=0.051;AN=214;BaseQRankSum=-2.367;DP=463;Dels=0.00;FS=0.000;HaplotypeScore=0.0146;InbreedingCoeff=0.1880;MLEAC=9;MLEAF=0.042;MQ=47.60;MQ0=1;MQRankSum=2.367;QD=18.34;ReadPosRankSum=-0.500	GT:AD:DP:GQ:PL	0/0:25,0:25:66:0,66,707	0/0:12,0:12:36:0,36,369	0/0:8,0:8:21:0,21,221	0/0:17,0:17:48:0,48,511	0/0:5,0:5:15:0,15,158	0/0:3,0:3:9:0,9,92	0/0:8,0:8:24:0,24,248	./.:.:.:.:.	./.:.:.:.:.	0/0:16,0:16:42:0,42,459	./.:.:.:.:.	1/1:0,10:10:27:274,27,0	0/0:4,0:4:12:0,12,126	./.:.:.:.:.	0/0:7,0:7:21:0,21,211	0/0:9,0:9:27:0,27,282	0/0:10,0:10:30:0,30,313	./.:.:.:.:.	0/0:2,0:2:6:0,6,57	0/0:1,0:1:3:0,3,31	./.:.:.:.:.	0/0:9,0:9:24:0,24,261	0/0:3,0:3:6:0,6,77	0/1:3,4:7:74:99,0,74	0/0:4,0:4:9:0,9,97	0/0:7,0:7:15:0,15,156	0/0:5,0:5:15:0,15,159	0/0:3,0:3:6:0,6,63	0/0:1,0:1:3:0,3,33	0/0:9,0:9:27:0,27,286	0/0:2,0:2:6:0,6,67	0/0:1,0:1:3:0,3,32	0/0:5,0:5:9:0,9,107	./.:.:.:.:.	0/0:10,0:10:30:0,30,321	./.:.:.:.:.	0/0:10,0:10:27:0,27,301	0/0:3,0:3:9:0,9,96	0/0:3,0:3:9:0,9,94	0/0:2,0:2:3:0,3,33	0/0:1,0:1:3:0,3,33	0/0:3,0:3:6:0,6,62	0/0:4,0:4:12:0,12,129	0/0:9,0:9:27:0,27,284	0/0:7,0:7:21:0,21,218	0/0:10,0:10:30:0,30,319	0/0:11,0:11:27:0,27,300	0/0:3,0:3:9:0,9,99	./.:.:.:.:.	0/0:2,0:2:6:0,6,57	./.:.:.:.:.	0/0:1,0:1:3:0,3,30	0/0:2,0:2:6:0,6,64	0/0:1,0:1:3:0,3,32	0/0:4,0:4:9:0,9,107	./.:.:.:.:.	1/1:0,1:1:3:30,3,0	1/1:0,2:2:6:61,6,0	./.:.:.:.:.	0/0:2,0:2:3:0,3,32	0/0:3,0:3:9:0,9,95	0/0:2,0:2:6:0,6,61	0/0:1,0:1:3:0,3,32	0/0:2,0:2:6:0,6,63	./.:.:.:.:.	0/0:5,0:5:15:0,15,148	0/0:4,0:4:12:0,12,127	0/0:5,0:5:15:0,15,155	0/0:5,0:5:15:0,15,155	0/0:2,0:2:3:0,3,32	0/0:1,0:1:3:0,3,32	0/0:3,0:3:6:0,6,59	0/0:2,0:2:6:0,6,61	1/1:0,1:1:3:29,3,0	1/1:0,4:4:9:108,9,0	0/0:3,0:3:9:0,9,94	0/0:1,0:1:3:0,3,32	0/0:5,0:5:15:0,15,158	./.:.:.:.:.	0/0:3,0:3:9:0,9,95	0/0:2,0:2:6:0,6,67	./.:.:.:.:.	0/0:2,0:2:6:0,6,65	0/0:1,0:1:3:0,3,32	0/0:1,0:1:3:0,3,32	0/0:2,0:2:6:0,6,66	0/0:3,0:3:9:0,9,87	0/0:2,0:2:6:0,6,65	0/0:1,0:1:3:0,3,32	0/0:1,0:1:3:0,3,33	0/0:2,0:2:3:0,3,32	0/0:2,0:2:6:0,6,64	0/0:3,0:3:9:0,9,96	./.:.:.:.:.	0/0:1,0:1:3:0,3,31	0/0:2,0:2:3:0,3,32	0/0:1,0:1:3:0,3,35	./.:.:.:.:.	0/0:1,0:1:3:0,3,32	0/0:3,0:3:9:0,9,95	./.:.:.:.:.	./.:.:.:.:.	0/0:2,0:2:6:0,6,65	./.:.:.:.:.	0/0:3,0:3:9:0,9,95	0/0:2,0:2:6:0,6,63	0/0:2,0:2:6:0,6,65	0/0:2,0:2:6:0,6,65	0/0:2,0:2:6:0,6,65	0/0:1,0:1:3:0,3,28	0/0:1,0:1:3:0,3,34	0/0:2,0:2:6:0,6,65	0/0:4,0:4:12:0,12,124	./.:.:.:.:.	0/0:4,0:4:12:0,12,126	0/0:2,0:2:6:0,6,61	./.:.:.:.:.	0/0:3,0:3:9:0,9,96	0/0:1,0:1:3:0,3,31	0/0:1,0:1:3:0,3,34	./.:.:.:.:.	0/0:1,0:1:3:0,3,32	0/0:2,0:2:3:0,3,45	0/0:3,0:3:9:0,9,94	./.:.:.:.:.	./.:.:.:.:.	0/0:2,0:2:3:0,3,45	./.:.:.:.:.	0/0:1,0:1:3:0,3,32	./.:.:.:.:.	./.:.:.:.:.	./.:.:.:.:.	./.:.:.:.:.	0/0:2,0:2:3:0,3,32	0/0:3,0:3:6:0,6,75	0/0:2,0:2:3:0,3,45	0/0:45,0:45:99:0,123,1433
chr0	102936137	.	A	T	32303.3	.	AC=218;AF=0.826;AN=264;BaseQRankSum=0.031;DP=1257;Dels=0.00;FS=2.283;HaplotypeScore=0.1686;InbreedingCoeff=0.7125;MLEAC=222;MLEAF=0.841;MQ=58.83;MQ0=0;MQRankSum=-1.243;QD=29.77;ReadPosRankSum=-0.424	GT:AD:DP:GQ:PL	1/1:0,95:95:99:2991,277,0	0/0:20,0:20:60:0,60,605	1/1:0,40:40:99:1231,117,0	1/1:0,35:35:99:1053,99,0	1/1:0,12:12:36:370,36,0	1/1:0,29:29:84:889,84,0	1/1:0,35:36:99:1091,105,0	./.:.:.:.:.	./.:.:.:.:.	1/1:0,15:15:45:468,45,0	1/1:0,1:1:3:27,3,0	0/0:22,0:22:66:0,66,674	1/1:0,10:10:27:287,27,0	1/1:0,4:4:12:126,12,0	1/1:0,15:15:42:452,42,0	1/1:0,18:18:51:535,51,0	1/1:0,16:16:48:506,48,0	1/1:0,3:3:9:92,9,0	1/1:0,16:16:48:503,48,0	1/1:0,8:8:24:245,24,0	1/1:0,3:3:9:94,9,0	0/0:9,0:9:27:0,27,280	1/1:0,32:32:93:978,93,0	0/0:9,0:9:27:0,27,277	./.:.:.:.:.	1/1:0,32:32:93:973,93,0	1/1:0,15:15:45:467,45,0	1/1:0,2:2:6:65,6,0	1/1:0,3:3:9:96,9,0	1/1:0,13:13:33:367,33,0	1/1:0,3:3:9:98,9,0	1/1:0,4:4:12:133,12,0	1/1:0,22:22:60:661,60,0	1/1:0,2:2:6:66,6,0	1/1:0,33:33:99:1020,99,0	1/1:0,3:3:9:97,9,0	1/1:0,34:34:99:1055,102,0	1/1:0,7:7:21:220,21,0	1/1:0,17:17:51:533,51,0	1/1:0,3:3:9:96,9,0	1/1:0,3:3:9:97,9,0	1/1:0,8:8:24:246,24,0	1/1:0,15:15:45:466,45,0	0/0:18,0:18:51:0,51,526	1/1:0,18:18:54:558,54,0	1/1:0,45:45:99:1350,126,0	1/1:0,26:26:78:819,78,0	0/0:1,0:1:3:0,3,33	1/1:0,2:2:6:60,6,0	1/1:0,4:4:12:122,12,0	1/1:0,1:1:3:31,3,0	1/1:0,5:5:15:161,15,0	1/1:0,6:6:18:186,18,0	1/1:0,2:2:6:63,6,0	0/0:2,0:2:6:0,6,64	1/1:0,2:2:6:64,6,0	0/0:3,0:3:9:0,9,89	0/0:4,0:4:12:0,12,120	1/1:0,2:2:6:60,6,0	0/0:11,0:11:33:0,33,344	1/1:0,3:3:9:94,9,0	1/1:0,7:7:21:210,21,0	1/1:0,6:6:18:183,18,0	1/1:0,7:7:21:214,21,0	1/1:0,6:6:18:185,18,0	1/1:0,5:5:15:161,15,0	1/1:0,14:14:42:424,42,0	1/1:0,5:5:15:160,15,0	1/1:0,5:5:15:150,15,0	1/1:0,4:4:12:126,12,0	1/1:0,1:1:3:31,3,0	1/1:0,4:4:12:128,12,0	1/1:0,6:6:18:185,18,0	0/1:1,3:4:22:66,0,22	0/0:2,0:2:6:0,6,62	./.:.:.:.:.	1/1:0,7:7:21:218,21,0	1/1:0,6:6:18:187,18,0	0/0:1,0:1:3:0,3,31	0/0:4,0:4:9:0,9,108	0/0:1,0:1:3:0,3,30	1/1:0,1:1:3:30,3,0	1/1:0,4:4:12:127,12,0	1/1:0,8:8:24:248,24,0	1/1:0,6:6:18:185,18,0	1/1:0,5:5:15:150,15,0	1/1:0,4:4:12:122,12,0	1/1:0,3:3:9:91,9,0	1/1:0,3:3:9:91,9,0	1/1:0,3:3:9:91,9,0	1/1:0,2:2:6:63,6,0	1/1:0,1:1:3:31,3,0	1/1:0,5:5:12:124,12,0	1/1:0,3:3:6:75,6,0	1/1:0,1:1:3:31,3,0	1/1:0,1:1:3:31,3,0	1/1:0,3:4:9:96,9,0	1/1:0,10:10:27:296,27,0	1/1:0,3:3:9:95,9,0	1/1:0,3:3:6:63,6,0	1/1:0,2:2:6:65,6,0	1/1:0,1:1:3:31,3,0	1/1:0,5:5:15:152,15,0	1/1:0,6:6:18:179,18,0	1/1:0,9:9:27:281,27,0	1/1:0,19:19:54:583,54,0	1/1:0,6:6:18:194,18,0	1/1:0,7:7:18:201,18,0	1/1:0,3:3:9:92,9,0	1/1:0,9:9:27:271,27,0	1/1:0,10:10:27:289,27,0	1/1:0,3:3:9:95,9,0	1/1:0,5:5:12:136,12,0	1/1:0,11:11:33:345,33,0	1/1:0,11:11:33:349,33,0	1/1:0,2:2:6:63,6,0	1/1:0,6:6:18:181,18,0	0/0:8,0:8:24:0,24,247	0/0:5,0:5:15:0,15,154	0/1:7,1:8:8:8,0,187	0/0:4,0:4:12:0,12,117	0/0:8,0:8:24:0,24,237	0/0:4,0:4:12:0,12,124	1/1:0,9:9:27:274,27,0	1/1:0,9:9:27:279,27,0	1/1:0,15:15:45:476,45,0	1/1:0,14:14:42:443,42,0	1/1:0,7:7:21:215,21,0	0/0:7,0:7:21:0,21,216	1/1:0,2:2:3:45,3,0	1/1:0,5:5:9:108,9,0	0/0:2,0:2:6:0,6,62	1/1:0,7:7:12:164,12,0	1/1:0,8:8:18:208,18,0	1/1:1,5:6:9:108,9,0	./.:.:.:.:.	0/0:27,0:27:78:0,78,877
chr0	102940777	.	T	C	1468.22	.	AC=21;AF=0.081;AN=258;BaseQRankSum=1.859;DP=903;Dels=0.00;FS=0.000;HaplotypeScore=0.0821;InbreedingCoeff=0.5405;MLEAC=18;MLEAF=0.070;MQ=56.31;MQ0=6;MQRankSum=0.348;QD=23.68;ReadPosRankSum=-1.957	GT:AD:DP:GQ:PL	0/0:48,0:48:99:0,144,1514	0/0:23,0:23:63:0,63,670	0/0:14,0:14:39:0,39,405	0/0:47,0:48:99:0,141,1438	0/0:12,0:12:36:0,36,363	0/0:15,0:15:45:0,45,459	0/0:16,0:16:42:0,42,416	0/0:2,0:2:6:0,6,65	0/0:2,0:2:6:0,6,64	0/0:16,0:16:45:0,45,454	./.:.:.:.:.	0/0:8,0:8:21:0,21,212	0/0:19,0:19:57:0,57,578	./.:.:.:.:.	0/0:15,0:15:39:0,39,433	0/0:11,0:11:33:0,33,326	0/0:13,0:13:36:0,36,368	0/0:1,0:1:3:0,3,33	0/0:9,0:9:27:0,27,275	1/1:0,6:6:15:153,15,0	0/0:6,0:6:18:0,18,195	0/0:9,0:9:24:0,24,259	0/0:18,0:18:48:0,48,470	1/1:0,16:16:45:480,45,0	0/0:2,0:2:6:0,6,61	0/0:23,0:24:69:0,69,700	0/0:14,0:14:39:0,39,399	0/0:4,0:4:12:0,12,123	0/0:6,0:6:18:0,18,187	0/0:16,0:16:48:0,48,489	0/0:2,0:2:6:0,6,61	0/0:5,0:5:15:0,15,161	0/0:15,0:15:36:0,36,422	0/0:2,0:2:6:0,6,64	0/0:14,0:14:42:0,42,421	0/0:5,0:5:15:0,15,148	0/0:17,0:17:51:0,51,521	0/0:9,0:9:27:0,27,277	0/0:5,0:5:15:0,15,156	0/0:2,0:2:6:0,6,64	0/0:8,0:8:24:0,24,252	0/0:9,0:9:24:0,24,254	0/0:13,0:14:36:0,36,383	0/0:17,0:17:42:0,42,468	0/0:18,0:18:54:0,54,549	0/0:13,0:14:36:0,36,378	0/0:7,0:7:18:0,18,178	0/1:1,3:4:21:81,0,21	0/0:2,0:2:6:0,6,62	0/0:5,0:5:15:0,15,153	0/0:4,0:4:12:0,12,124	./.:.:.:.:.	0/0:5,0:5:12:0,12,118	0/0:1,0:1:3:0,3,30	0/0:6,0:6:18:0,18,189	0/0:3,0:3:9:0,9,93	0/0:5,0:5:12:0,12,138	0/0:5,0:5:15:0,15,153	0/0:3,0:3:9:0,9,94	0/0:3,0:3:9:0,9,91	0/0:1,0:1:3:0,3,25	0/0:7,0:7:21:0,21,217	0/0:7,0:7:21:0,21,208	0/0:6,0:6:18:0,18,181	0/0:1,0:1:3:0,3,30	0/0:5,0:5:12:0,12,123	0/0:4,0:4:12:0,12,124	0/0:2,0:2:6:0,6,61	0/0:3,0:3:9:0,9,89	0/0:2,0:2:6:0,6,58	./.:.:.:.:.	0/0:2,0:2:6:0,6,57	1/1:0,4:4:12:126,12,0	1/1:0,3:3:9:89,9,0	1/1:0,6:6:15:174,15,0	0/0:3,0:3:9:0,9,95	1/1:0,7:7:18:185,18,0	./.:.:.:.:.	0/0:3,0:3:9:0,9,91	0/0:4,0:4:12:0,12,122	0/0:1,0:1:3:0,3,30	0/0:2,0:2:6:0,6,58	0/0:2,0:2:6:0,6,60	0/0:3,0:3:6:0,6,63	0/0:2,0:2:6:0,6,60	0/0:4,0:4:12:0,12,126	0/0:3,0:3:9:0,9,94	0/0:2,0:2:6:0,6,53	0/0:3,0:3:9:0,9,91	0/0:5,0:5:15:0,15,153	0/0:2,0:2:3:0,3,25	0/0:3,0:3:6:0,6,62	0/0:4,0:4:9:0,9,94	0/0:1,0:1:3:0,3,22	0/0:3,0:3:9:0,9,95	./.:.:.:.:.	0/0:3,0:3:9:0,9,92	0/0:3,0:3:9:0,9,93	./.:.:.:.:.	0/0:4,0:4:12:0,12,117	0/0:5,0:5:15:0,15,162	0/0:2,0:2:6:0,6,61	0/0:4,0:4:12:0,12,121	0/0:2,0:2:6:0,6,59	0/0:2,0:2:6:0,6,59	0/0:4,0:4:9:0,9,91	0/0:5,0:5:15:0,15,156	0/0:3,0:3:9:0,9,90	0/0:11,0:11:33:0,33,322	0/0:2,0:2:6:0,6,63	0/0:3,0:3:9:0,9,89	0/0:11,0:11:33:0,33,333	0/0:4,0:4:12:0,12,124	0/0:6,0:6:18:0,18,176	0/0:3,0:3:9:0,9,90	0/0:3,0:3:9:0,9,93	0/0:8,0:8:24:0,24,241	0/0:7,0:7:15:0,15,181	1/1:0,2:2:6:59,6,0	0/0:4,0:4:12:0,12,120	0/0:4,0:4:12:0,12,120	0/0:3,0:3:9:0,9,91	1/1:0,4:4:9:95,9,0	0/0:5,0:5:12:0,12,122	0/0:7,0:7:21:0,21,207	0/0:3,0:3:6:0,6,77	1/1:0,7:7:21:209,21,0	1/1:0,3:3:9:94,9,0	0/0:5,0:5:15:0,15,154	0/0:2,0:2:3:0,3,45	0/0:2,0:2:3:0,3,45	./.:.:.:.:.	0/0:3,0:3:6:0,6,75	0/0:7,0:7:9:0,9,121	0/0:4,0:4:9:0,9,106	0/0:10,0:10:15:0,15,223	0/0:21,0:21:63:0,63,705
chr0	102948386	.	T	A	1826.41	.	AC=28;AF=0.110;AN=254;BaseQRankSum=-0.001;DP=762;Dels=0.00;FS=2.079;HaplotypeScore=0.0657;InbreedingCoeff=0.6237;MLEAC=24;MLEAF=0.094;MQ=57.69;MQ0=2;MQRankSum=0.775;QD=25.02;ReadPosRankSum=3.009	GT:AD:DP:GQ:PL	0/0:37,0:37:99:0,111,1174	0/0:12,0:12:33:0,33,357	0/0:11,0:11:30:0,30,313	0/0:36,0:36:99:0,108,1083	0/0:20,0:20:57:0,57,588	0/0:9,0:9:27:0,27,270	0/0:7,0:7:18:0,18,195	0/0:1,0:1:3:0,3,33	0/0:2,0:2:6:0,6,68	0/0:18,0:18:45:0,45,486	0/0:2,0:2:6:0,6,65	0/0:18,0:18:48:0,48,511	0/0:14,0:14:42:0,42,428	0/0:2,0:2:6:0,6,62	0/0:17,0:17:42:0,42,472	0/0:10,0:10:30:0,30,306	0/0:14,0:14:42:0,42,434	0/0:2,0:2:6:0,6,63	0/0:3,0:3:9:0,9,82	./.:.:.:.:.	0/0:6,0:7:18:0,18,189	1/1:0,3:3:9:90,9,0	1/1:0,7:7:21:216,21,0	1/1:0,16:16:45:456,45,0	./.:.:.:.:.	0/0:10,0:10:30:0,30,304	0/0:7,0:7:21:0,21,215	0/0:4,0:4:12:0,12,128	0/0:3,0:3:9:0,9,91	0/0:11,0:11:27:0,27,302	0/0:4,0:4:12:0,12,126	./.:.:.:.:.	0/0:2,0:2:6:0,6,58	./.:.:.:.:.	0/0:12,0:12:36:0,36,355	0/0:1,0:1:3:0,3,31	0/0:14,0:14:33:0,33,383	0/0:5,0:5:12:0,12,137	0/0:8,0:8:24:0,24,242	./.:.:.:.:.	0/0:2,0:2:6:0,6,63	0/0:10,0:10:27:0,27,270	0/0:16,0:16:48:0,48,495	0/0:14,0:14:33:0,33,379	0/0:11,0:11:33:0,33,331	0/0:6,0:6:18:0,18,183	0/0:9,0:9:24:0,24,262	0/0:3,0:3:9:0,9,96	0/0:1,0:1:3:0,3,31	0/0:6,0:6:15:0,15,167	./.:.:.:.:.	0/0:2,0:2:6:0,6,61	0/0:2,0:2:3:0,3,45	0/0:1,0:1:3:0,3,32	0/0:4,0:4:12:0,12,118	0/0:3,0:3:9:0,9,97	0/0:5,0:5:15:0,15,148	0/0:5,0:5:15:0,15,150	0/0:2,0:2:6:0,6,60	0/0:2,0:2:6:0,6,62	0/0:4,0:4:12:0,12,123	0/0:5,0:5:15:0,15,152	0/0:6,0:6:15:0,15,166	0/0:2,0:2:6:0,6,60	0/0:4,0:4:12:0,12,123	0/0:3,0:3:9:0,9,93	0/0:4,0:4:12:0,12,124	0/0:3,0:3:9:0,9,93	0/0:6,0:6:18:0,18,181	./.:.:.:.:.	0/0:1,0:1:3:0,3,29	0/0:4,0:4:12:0,12,117	1/1:0,2:2:6:60,6,0	1/1:0,5:5:15:155,15,0	1/1:0,2:2:6:62,6,0	0/0:2,0:2:6:0,6,63	./.:.:.:.:.	./.:.:.:.:.	0/0:2,0:2:6:0,6,61	0/0:4,0:4:12:0,12,118	0/0:2,0:2:6:0,6,63	0/0:3,0:3:9:0,9,94	0/0:3,0:3:9:0,9,97	0/0:7,0:7:21:0,21,216	0/0:3,0:3:9:0,9,89	0/0:3,0:3:9:0,9,95	0/0:4,0:4:12:0,12,123	0/0:2,0:2:6:0,6,65	0/0:4,0:4:12:0,12,118	0/0:4,0:4:12:0,12,124	0/0:1,0:1:3:0,3,33	0/0:4,0:4:12:0,12,123	0/0:1,0:1:3:0,3,32	0/0:2,0:2:6:0,6,61	0/0:4,0:4:12:0,12,122	0/0:3,0:3:9:0,9,94	0/0:5,0:5:15:0,15,155	0/0:3,0:3:9:0,9,92	0/0:2,0:2:6:0,6,59	0/0:4,0:4:12:0,12,115	0/0:4,0:4:12:0,12,121	0/0:7,0:7:21:0,21,214	0/0:5,0:5:15:0,15,151	0/0:4,0:4:12:0,12,123	0/0:3,0:3:9:0,9,92	1/1:0,4:4:12:123,12,0	0/0:3,0:3:9:0,9,97	0/0:3,0:3:9:0,9,91	0/0:2,0:2:6:0,6,67	0/0:2,0:2:6:0,6,60	0/0:3,0:3:9:0,9,90	0/0:2,0:2:6:0,6,70	0/0:2,0:2:6:0,6,60	0/0:5,0:5:15:0,15,153	0/0:4,0:4:12:0,12,125	0/0:5,0:5:12:0,12,136	0/0:7,0:7:18:0,18,200	0/0:2,0:2:6:0,6,59	1/1:0,5:5:15:151,15,0	0/0:4,0:4:12:0,12,122	0/0:5,0:5:12:0,12,137	0/0:4,0:4:12:0,12,122	1/1:0,6:6:18:188,18,0	1/1:0,2:2:6:57,6,0	0/0:3,0:3:9:0,9,88	1/1:0,5:5:15:153,15,0	1/1:0,5:5:15:158,15,0	1/1:0,3:3:9:94,9,0	0/0:6,0:6:18:0,18,184	1/1:0,8:8:15:197,15,0	0/0:6,0:6:12:0,12,151	0/0:4,0:4:6:0,6,89	./.:.:.:.:.	0/0:8,0:8:15:0,15,181	0/0:10,0:10:18:0,18,237	0/0:2,0:2:3:0,3,45	0/0:33,0:33:99:0,99,1120
chr0	102963262	.	T	G	4069.34	.	AC=129;AF=0.725;AN=178;BaseQRankSum=4.672;DP=291;Dels=0.00;FS=2.366;HaplotypeScore=0.1425;InbreedingCoeff=0.4821;MLEAC=126;MLEAF=0.708;MQ=42.27;MQ0=4;MQRankSum=-8.025;QD=22.73;ReadPosRankSum=1.892	GT:AD:DP:GQ:PL	0/0:13,0:13:33:0,33,372	1/1:0,3:3:3:32,3,0	1/1:0,1:1:3:32,3,0	1/1:0,11:11:27:288,27,0	1/1:1,8:9:24:255,24,0	1/1:1,1:2:3:32,3,0	0/0:5,0:5:15:0,15,153	./.:.:.:.:.	./.:.:.:.:.	1/1:0,3:3:9:97,9,0	./.:.:.:.:.	0/0:8,1:9:24:0,24,243	1/1:0,5:5:15:155,15,0	1/1:0,1:1:3:30,3,0	1/1:0,11:11:27:279,27,0	1/1:0,8:8:15:159,15,0	1/1:0,9:9:18:193,18,0	./.:.:.:.:.	./.:.:.:.:.	1/1:0,1:1:3:32,3,0	./.:.:.:.:.	./.:.:.:.:.	1/1:1,2:3:6:64,6,0	0/0:5,0:5:12:0,12,122	./.:.:.:.:.	1/1:0,3:3:9:96,9,0	1/1:0,5:5:9:97,9,0	./.:.:.:.:.	./.:.:.:.:.	1/1:0,6:6:18:190,18,0	./.:.:.:.:.	./.:.:.:.:.	1/1:0,4:4:12:132,12,0	./.:.:.:.:.	0/0:9,0:9:24:0,24,243	./.:.:.:.:.	1/1:0,8:8:15:161,15,0	1/1:0,3:3:3:32,3,0	1/1:0,4:4:6:61,6,0	./.:.:.:.:.	./.:.:.:.:.	1/1:0,5:5:12:130,12,0	./.:.:.:.:.	0/0:6,0:6:18:0,18,183	./.:.:.:.:.	./.:.:.:.:.	1/1:0,2:2:3:29,3,0	0/0:1,0:1:3:0,3,34	1/1:0,3:3:9:98,9,0	./.:.:.:.:.	./.:.:.:.:.	./.:.:.:.:.	1/1:0,1:1:3:32,3,0	1/1:0,2:2:6:65,6,0	0/0:2,0:2:3:0,3,29	1/1:0,1:1:3:33,3,0	0/1:1,1:2:25:26,0,25	0/0:5,0:5:12:0,12,135	./.:.:.:.:.	./.:.:.:.:.	1/1:0,1:1:3:30,3,0	1/1:0,1:1:3:32,3,0	1/1:0,1:1:3:31,3,0	1/1:0,1:1:3:30,3,0	1/1:0,2:2:6:66,6,0	1/1:0,2:2:3:32,3,0	0/0:3,1:4:9:0,9,89	1/1:0,5:5:6:64,6,0	./.:.:.:.:.	./.:.:.:.:.	./.:.:.:.:.	1/1:0,4:4:3:32,3,0	1/1:0,1:1:3:31,3,0	1/1:0,1:1:3:30,3,0	0/0:2,0:2:3:0,3,29	./.:.:.:.:.	1/1:0,1:1:3:34,3,0	1/1:0,2:2:6:66,6,0	0/0:2,0:2:6:0,6,61	0/0:2,0:2:6:0,6,57	1/1:0,1:1:3:32,3,0	./.:.:.:.:.	./.:.:.:.:.	1/1:0,2:2:6:66,6,0	1/1:0,2:2:3:32,3,0	1/1:0,1:1:3:34,3,0	./.:.:.:.:.	1/1:0,1:1:3:33,3,0	1/1:0,2:2:6:65,6,0	1/1:0,1:1:3:25,3,0	./.:.:.:.:.	1/1:0,1:1:3:30,3,0	1/1:0,1:1:3:33,3,0	1/1:0,1:1:3:32,3,0	1/1:0,1:1:3:31,3,0	./.:.:.:.:.	./.:.:.:.:.	1/1:0,1:1:3:32,3,0	1/1:0,1:1:3:31,3,0	1/1:0,1:1:3:32,3,0	./.:.:.:.:.	1/1:0,1:1:3:32,3,0	./.:.:.:.:.	1/1:0,1:1:3:32,3,0	./.:.:.:.:.	1/1:0,2:2:3:32,3,0	./.:.:.:.:.	0/0:1,0:1:3:0,3,30	./.:.:.:.:.	./.:.:.:.:.	0/0:2,0:2:6:0,6,57	./.:.:.:.:.	1/1:0,2:2:3:32,3,0	1/1:0,2:2:3:31,3,0	1/1:0,4:4:9:95,9,0	1/1:0,2:2:6:54,6,0	./.:.:.:.:.	./.:.:.:.:.	0/0:2,0:2:6:0,6,58	1/1:0,1:1:3:32,3,0	0/0:3,0:3:9:0,9,93	0/0:3,0:3:9:0,9,97	1/1:0,3:3:9:81,9,0	./.:.:.:.:.	1/1:0,2:2:6:59,6,0	1/1:0,2:2:3:32,3,0	1/1:0,2:2:6:65,6,0	0/0:2,0:2:6:0,6,62	./.:.:.:.:.	0/0:2,0:2:3:0,3,45	./.:.:.:.:.	0/0:2,0:2:3:0,3,45	./.:.:.:.:.	0/0:2,0:2:3:0,3,45	0/0:2,0:2:3:0,3,45	./.:.:.:.:.	0/0:18,0:18:48:0,48,508
chr0	102972047	.	G	A	964.57	.	AC=25;AF=0.125;AN=200;BaseQRankSum=1.139;DP=454;Dels=0.00;FS=3.306;HaplotypeScore=0.0370;InbreedingCoeff=0.3992;MLEAC=21;MLEAF=0.105;MQ=47.31;MQ0=28;MQRankSum=1.254;QD=18.55;ReadPosRankSum=2.596	GT:AD:DP:GQ:PL	0/0:23,0:23:66:0,66,694	0/0:8,0:8:21:0,21,216	1/1:3,9:12:27:276,27,0	0/0:29,0:29:60:0,60,612	0/0:4,0:4:12:0,12,119	1/1:4,2:6:6:63,6,0	0/0:12,0:12:30:0,30,321	0/0:2,0:2:6:0,6,67	./.:.:.:.:.	0/0:6,0:6:18:0,18,165	./.:.:.:.:.	0/0:8,0:8:21:0,21,207	0/0:3,0:3:9:0,9,96	0/0:5,0:5:15:0,15,148	0/0:6,0:6:12:0,12,132	0/0:7,0:7:15:0,15,152	0/0:10,0:10:30:0,30,266	0/0:1,0:1:3:0,3,34	0/0:7,0:7:9:0,9,92	0/0:10,0:10:12:0,12,129	0/0:2,0:2:6:0,6,71	0/1:2,3:5:42:77,0,42	1/1:0,9:9:27:268,27,0	0/0:8,0:8:21:0,21,205	0/0:3,0:3:9:0,9,92	0/0:16,0:16:39:0,39,404	0/0:3,0:3:3:0,3,32	0/0:1,0:1:3:0,3,34	0/0:1,0:1:3:0,3,32	0/0:12,0:12:36:0,36,367	./.:.:.:.:.	./.:.:.:.:.	0/0:5,0:5:9:0,9,86	./.:.:.:.:.	0/0:7,0:7:21:0,21,204	0/0:2,0:2:6:0,6,67	0/0:9,0:9:27:0,27,254	0/0:11,0:11:18:0,18,185	0/0:6,0:6:15:0,15,154	./.:.:.:.:.	0/0:1,0:1:3:0,3,25	0/0:6,0:6:15:0,15,158	0/0:7,0:7:12:0,12,120	0/0:11,0:11:27:0,27,289	0/0:9,0:9:6:0,6,64	0/0:6,0:6:15:0,15,154	1/1:2,3:5:9:96,9,0	./.:.:.:.:.	./.:.:.:.:.	./.:.:.:.:.	./.:.:.:.:.	0/0:3,0:3:6:0,6,77	0/0:4,0:4:12:0,12,113	0/0:1,0:1:3:0,3,31	0/0:2,0:2:6:0,6,55	0/0:2,0:2:6:0,6,64	0/0:1,0:1:3:0,3,30	./.:.:.:.:.	0/0:1,0:1:3:0,3,30	0/0:3,0:3:6:0,6,57	0/0:1,0:1:3:0,3,23	./.:.:.:.:.	0/0:4,0:4:12:0,12,101	0/0:2,0:2:6:0,6,62	0/0:6,0:6:6:0,6,65	0/0:3,0:3:6:0,6,64	0/0:1,0:1:3:0,3,23	0/0:6,0:6:9:0,9,89	0/0:5,0:5:12:0,12,121	./.:.:.:.:.	./.:.:.:.:.	./.:.:.:.:.	0/0:1,0:1:3:0,3,29	0/0:4,0:4:12:0,12,100	0/0:3,0:3:9:0,9,94	./.:.:.:.:.	0/0:1,0:1:3:0,3,32	0/0:1,0:1:3:0,3,32	0/0:3,0:3:9:0,9,97	0/0:2,0:2:3:0,3,28	./.:.:.:.:.	./.:.:.:.:.	0/0:1,0:1:3:0,3,32	1/1:0,3:3:9:88,9,0	1/1:0,2:2:6:57,6,0	0/0:1,0:1:3:0,3,30	0/0:1,0:1:3:0,3,29	0/0:1,0:1:3:0,3,33	./.:.:.:.:.	0/0:1,0:1:3:0,3,31	0/0:3,0:3:9:0,9,96	0/0:2,0:2:6:0,6,64	./.:.:.:.:.	./.:.:.:.:.	0/0:2,0:2:6:0,6,64	./.:.:.:.:.	0/0:2,0:2:6:0,6,59	0/0:1,0:1:3:0,3,32	./.:.:.:.:.	./.:.:.:.:.	0/0:2,0:2:6:0,6,59	./.:.:.:.:.	./.:.:.:.:.	1/1:0,1:1:3:29,3,0	1/1:0,2:2:6:54,6,0	1/1:0,1:1:3:31,3,0	./.:.:.:.:.	0/0:2,0:2:6:0,6,52	0/0:1,0:1:3:0,3,31	0/0:3,0:3:3:0,3,32	./.:.:.:.:.	0/0:1,0:1:3:0,3,31	0/0:4,0:4:12:0,12,123	0/0:4,0:4:12:0,12,101	0/0:2,0:2:3:0,3,32	0/0:2,0:2:6:0,6,55	./.:.:.:.:.	0/0:2,0:2:6:0,6,60	./.:.:.:.:.	1/1:0,1:1:3:22,3,0	./.:.:.:.:.	1/1:0,4:4:12:114,12,0	1/1:0,1:1:3:31,3,0	0/0:2,0:2:3:0,3,31	0/0:5,0:5:12:0,12,119	./.:.:.:.:.	./.:.:.:.:.	./.:.:.:.:.	0/0:2,0:2:3:0,3,27	0/0:3,0:3:3:0,3,45	./.:.:.:.:.	0/0:2,0:2:3:0,3,45	./.:.:.:.:.	0/0:4,0:4:6:0,6,75	./.:.:.:.:.	0/0:1,0:1:3:0,3,32	0/0:4,0:4:12:0,12,127
chr0	102974492	.	T	G	9857.46	.	AC=147;AF=0.618;AN=238;BaseQRankSum=-3.086;DP=614;Dels=0.00;FS=3.330;HaplotypeScore=0.0070;InbreedingCoeff=0.6983;MLEAC=142;MLEAF=0.597;MQ=59.85;MQ0=0;MQRankSum=0.501;QD=28.57;ReadPosRankSum=1.338	GT:AD:DP:GQ:PL	1/1:0,46:46:99:1426,138,0	1/1:0,16:16:48:497,48,0	0/0:11,0:11:33:0,33,340	1/1:0,22:22:66:677,66,0	1/1:0,17:17:45:499,45,0	0/0:5,0:5:12:0,12,137	1/1:0,3:3:6:63,6,0	1/1:0,1:1:3:35,3,0	1/1:0,3:3:9:97,9,0	1/1:0,5:5:15:153,15,0	1/1:0,4:4:12:126,12,0	0/0:16,0:16:48:0,48,508	1/1:0,11:11:33:336,33,0	./.:.:.:.:.	1/1:0,11:11:33:336,33,0	1/1:0,10:10:24:269,24,0	1/1:0,15:15:42:441,42,0	1/1:0,1:1:3:32,3,0	1/1:0,2:2:6:61,6,0	0/0:6,0:6:12:0,12,150	./.:.:.:.:.	0/0:6,0:6:18:0,18,180	0/0:5,0:5:15:0,15,153	0/0:19,0:19:57:0,57,595	./.:.:.:.:.	0/0:15,0:15:45:0,45,461	1/1:0,7:7:21:215,21,0	1/1:0,3:3:9:97,9,0	./.:.:.:.:.	1/1:0,7:7:21:214,21,0	1/1:0,2:2:6:67,6,0	./.:.:.:.:.	1/1:0,4:4:12:122,12,0	./.:.:.:.:.	0/0:8,0:8:24:0,24,250	./.:.:.:.:.	0/0:18,0:18:51:0,51,539	1/1:0,4:4:12:124,12,0	1/1:0,7:7:21:215,21,0	./.:.:.:.:.	1/1:0,2:2:6:63,6,0	1/1:0,14:14:42:431,42,0	0/0:12,0:12:36:0,36,375	1/1:0,8:8:24:245,24,0	0/0:10,0:10:30:0,30,320	0/0:6,0:6:15:0,15,157	0/0:11,0:11:33:0,33,345	0/1:1,1:2:26:26,0,26	1/1:0,1:1:3:31,3,0	1/1:0,2:2:6:67,6,0	1/1:0,2:2:6:61,6,0	1/1:0,1:1:3:31,3,0	1/1:0,3:3:9:89,9,0	1/1:0,2:2:6:57,6,0	0/0:2,0:2:6:0,6,61	1/1:0,1:1:3:32,3,0	0/0:3,0:3:9:0,9,93	0/0:3,0:3:9:0,9,97	./.:.:.:.:.	0/0:7,0:7:21:0,21,218	1/1:0,3:3:9:92,9,0	1/1:0,4:4:12:124,12,0	1/1:0,6:6:18:184,18,0	1/1:0,1:1:3:30,3,0	1/1:0,4:4:9:110,9,0	./.:.:.:.:.	1/1:0,1:1:3:31,3,0	1/1:0,4:4:12:128,12,0	./.:.:.:.:.	0/0:1,0:1:3:0,3,32	0/0:7,0:7:21:0,21,216	0/0:4,0:4:12:0,12,128	0/0:5,0:5:15:0,15,155	0/0:3,0:3:9:0,9,92	0/0:1,0:1:3:0,3,30	0/0:4,0:4:12:0,12,125	0/0:1,0:1:3:0,3,31	0/0:4,0:4:12:0,12,126	1/1:0,2:2:6:61,6,0	0/0:5,0:5:15:0,15,160	1/1:0,2:2:6:59,6,0	./.:.:.:.:.	1/1:0,1:1:3:32,3,0	0/0:3,0:3:9:0,9,93	0/0:3,0:3:9:0,9,97	1/1:0,2:2:6:65,6,0	1/1:0,3:3:9:92,9,0	1/1:0,1:1:3:31,3,0	1/1:0,2:2:6:63,6,0	1/1:0,2:2:6:63,6,0	1/1:0,2:2:6:63,6,0	1/1:0,4:4:12:121,12,0	1/1:0,2:2:6:64,6,0	./.:.:.:.:.	1/1:0,1:1:3:29,3,0	1/1:0,1:1:3:32,3,0	1/1:0,2:2:6:63,6,0	1/1:0,1:1:3:30,3,0	1/1:0,1:1:3:32,3,0	1/1:0,3:3:9:88,9,0	1/1:0,1:1:3:32,3,0	1/1:0,1:1:3:33,3,0	1/1:0,3:3:9:91,9,0	./.:.:.:.:.	./.:.:.:.:.	0/0:6,0:6:18:0,18,189	1/1:0,5:5:15:159,15,0	1/1:0,3:3:9:90,9,0	1/1:0,2:2:6:63,6,0	1/1:0,2:2:6:61,6,0	1/1:0,1:1:3:31,3,0	1/1:0,2:2:6:65,6,0	1/1:0,12:12:30:314,30,0	1/1:0,2:2:6:63,6,0	1/1:0,5:5:15:160,15,0	./.:.:.:.:.	1/1:0,1:1:3:32,3,0	1/1:0,2:2:6:61,6,0	0/0:2,0:2:6:0,6,61	0/0:3,0:3:9:0,9,86	0/0:5,0:5:12:0,12,136	0/0:8,0:8:18:0,18,219	0/0:2,0:2:6:0,6,63	0/0:3,0:3:9:0,9,88	0/0:3,0:3:9:0,9,93	0/0:1,0:1:3:0,3,33	0/0:2,0:2:6:0,6,66	0/0:1,0:1:3:0,3,34	0/0:1,0:1:3:0,3,32	1/1:0,3:3:6:74,6,0	./.:.:.:.:.	./.:.:.:.:.	0/0:4,0:4:9:0,9,108	1/1:0,4:4:9:106,9,0	0/0:2,0:2:3:0,3,45	1/1:0,2:2:6:62,6,0	0/0:22,0:22:66:0,66,737
chr0	102975996	.	A	G	1699.46	.	AC=23;AF=0.087;AN=264;BaseQRankSum=-2.367;DP=852;Dels=0.00;FS=18.555;HaplotypeScore=0.0430;InbreedingCoeff=0.5140;MLEAC=19;MLEAF=0.072;MQ=59.83;MQ0=0;MQRankSum=1.713;QD=19.99;ReadPosRankSum=0.194	GT:AD:DP:GQ:PL	0/0:67,0:67:99:0,195,2066	0/0:16,0:16:48:0,48,503	1/1:0,5:5:15:152,15,0	0/0:23,0:23:69:0,69,704	0/0:12,0:12:36:0,36,363	0/0:11,0:11:33:0,33,334	0/0:13,0:13:36:0,36,366	0/0:2,0:2:6:0,6,67	0/0:2,0:2:6:0,6,63	0/0:15,0:15:45:0,45,459	0/0:2,0:2:6:0,6,63	0/0:7,0:7:21:0,21,218	0/0:6,0:6:18:0,18,188	./.:.:.:.:.	0/0:16,0:16:48:0,48,489	0/0:15,0:15:42:0,42,442	0/0:15,0:15:42:0,42,449	./.:.:.:.:.	0/0:5,0:5:15:0,15,146	0/0:16,0:16:48:0,48,474	0/0:2,0:2:6:0,6,61	0/1:15,11:26:99:245,0,357	1/1:0,17:17:51:512,51,0	0/0:15,0:15:45:0,45,466	0/0:2,0:2:6:0,6,63	0/0:12,0:12:36:0,36,374	0/0:9,0:9:27:0,27,273	0/0:3,0:3:9:0,9,97	0/0:2,0:2:6:0,6,53	0/0:21,0:21:63:0,63,637	0/0:2,0:2:6:0,6,61	0/0:5,0:5:12:0,12,130	0/0:8,0:8:24:0,24,240	0/0:3,0:3:9:0,9,98	0/0:14,0:14:42:0,42,423	0/0:3,0:3:9:0,9,97	0/0:16,0:16:48:0,48,492	0/0:12,0:12:36:0,36,368	0/0:15,0:15:39:0,39,426	0/0:1,0:1:3:0,3,34	0/0:3,0:3:9:0,9,97	0/0:14,0:14:36:0,36,396	0/0:17,0:17:51:0,51,520	0/0:12,0:12:30:0,30,339	0/0:13,0:13:36:0,36,384	0/0:11,0:11:33:0,33,342	1/1:0,8:8:21:225,21,0	0/0:3,0:3:9:0,9,93	0/0:2,0:2:6:0,6,63	0/0:2,0:2:6:0,6,60	0/0:1,0:1:3:0,3,30	0/0:4,0:4:12:0,12,126	0/0:2,0:2:6:0,6,58	0/0:1,0:1:3:0,3,33	0/0:5,0:5:15:0,15,151	0/0:4,0:4:12:0,12,124	0/0:4,0:4:12:0,12,126	0/0:7,0:7:21:0,21,215	0/0:3,0:3:9:0,9,92	0/0:5,0:5:15:0,15,154	0/0:2,0:2:6:0,6,61	0/0:4,0:4:12:0,12,122	0/0:4,0:4:12:0,12,122	0/0:3,0:3:9:0,9,93	0/0:5,0:5:15:0,15,151	0/0:4,0:4:12:0,12,122	0/0:4,0:4:12:0,12,122	0/0:3,0:3:6:0,6,74	0/0:4,0:4:12:0,12,122	1/1:0,2:2:6:59,6,0	./.:.:.:.:.	0/0:4,0:4:9:0,9,105	0/0:2,0:2:6:0,6,60	0/0:6,0:6:15:0,15,168	0/0:6,0:6:18:0,18,184	0/0:1,0:1:3:0,3,31	0/0:2,0:2:3:0,3,45	0/0:1,0:1:3:0,3,30	0/0:2,0:2:6:0,6,61	0/0:2,0:2:6:0,6,63	0/0:3,0:3:9:0,9,94	0/0:1,0:1:3:0,3,33	0/0:4,0:4:12:0,12,126	1/1:0,1:1:3:33,3,0	0/0:1,0:1:3:0,3,31	0/0:6,0:6:18:0,18,191	0/0:4,0:4:12:0,12,128	0/0:7,0:7:21:0,21,201	0/0:5,0:5:15:0,15,152	0/0:3,0:3:9:0,9,95	0/0:1,0:1:3:0,3,31	./.:.:.:.:.	0/0:1,0:1:3:0,3,29	0/0:2,0:2:6:0,6,61	0/0:4,0:4:12:0,12,122	0/0:2,0:2:6:0,6,63	0/0:4,0:4:12:0,12,114	0/0:4,0:4:12:0,12,121	0/0:1,0:1:3:0,3,29	0/0:3,0:3:9:0,9,91	0/0:7,0:7:21:0,21,221	0/0:4,0:4:12:0,12,124	0/0:4,0:4:12:0,12,122	1/1:0,2:2:6:59,6,0	0/0:1,0:1:3:0,3,30	1/1:0,8:8:24:243,24,0	0/0:3,0:3:9:0,9,95	0/0:8,0:8:24:0,24,245	0/0:5,0:5:15:0,15,154	0/0:6,0:6:18:0,18,179	0/0:4,0:4:12:0,12,119	0/0:5,0:5:15:0,15,159	0/0:7,0:7:15:0,15,182	0/0:3,0:3:9:0,9,90	0/0:3,0:3:9:0,9,94	0/0:2,0:2:6:0,6,62	0/0:5,0:5:15:0,15,156	0/0:3,0:3:9:0,9,90	0/0:3,0:3:9:0,9,95	1/1:0,4:4:12:118,12,0	0/0:5,0:5:12:0,12,135	1/1:0,7:7:21:214,21,0	1/1:0,4:4:9:91,9,0	0/0:4,0:4:12:0,12,122	0/0:5,0:5:15:0,15,149	0/0:7,0:7:21:0,21,205	0/0:4,0:4:12:0,12,124	1/1:0,1:1:3:32,3,0	0/0:3,0:3:9:0,9,90	0/0:6,0:6:9:0,9,134	0/0:5,0:5:15:0,15,158	0/0:2,0:2:3:0,3,45	./.:.:.:.:.	0/0:4,0:4:9:0,9,108	0/0:4,0:4:12:0,12,125	0/0:4,0:4:6:0,6,89	0/0:25,0:25:75:0,75,856
chr0	102976029	.	T	A	2571.85	.	AC=26;AF=0.098;AN=266;BaseQRankSum=1.662;DP=1055;Dels=0.00;FS=8.411;HaplotypeScore=0.0452;InbreedingCoeff=0.5701;MLEAC=24;MLEAF=0.090;MQ=59.88;MQ0=0;MQRankSum=-0.559;QD=25.98;ReadPosRankSum=-1.191	GT:AD:DP:GQ:PL	0/0:78,0:78:99:0,235,2454	0/0:26,0:26:78:0,78,797	0/0:16,0:16:45:0,45,472	0/0:29,0:29:87:0,87,887	0/0:14,0:14:42:0,42,428	0/0:11,0:11:30:0,30,323	1/1:0,11:11:33:343,33,0	0/0:2,0:2:6:0,6,70	./.:.:.:.:.	0/0:20,0:20:57:0,57,624	0/0:2,0:2:6:0,6,61	0/0:8,0:8:21:0,21,232	0/0:14,0:14:42:0,42,434	./.:.:.:.:.	0/0:20,0:20:60:0,60,631	0/0:14,0:14:42:0,42,420	0/0:23,0:23:66:0,66,706	./.:.:.:.:.	0/0:5,0:5:12:0,12,134	0/0:20,0:20:60:0,60,591	0/0:3,0:3:9:0,9,93	0/0:20,0:20:60:0,60,602	0/0:20,0:20:60:0,60,631	0/0:22,0:22:66:0,66,673	0/0:2,0:2:6:0,6,61	0/0:19,0:19:57:0,57,582	1/1:0,11:11:30:315,30,0	0/0:1,0:1:3:0,3,31	0/0:2,0:2:6:0,6,63	0/0:23,0:23:69:0,69,718	0/0:2,0:2:6:0,6,65	0/0:5,0:5:15:0,15,152	0/0:11,0:11:33:0,33,345	0/0:3,0:3:9:0,9,97	0/0:18,0:18:48:0,48,515	1/1:0,1:1:3:34,3,0	0/0:17,0:17:51:0,51,530	0/0:18,0:18:48:0,48,519	0/0:19,0:19:54:0,54,565	0/0:1,0:1:3:0,3,31	0/0:3,0:3:9:0,9,96	1/1:0,23:23:63:701,63,0	0/0:22,0:22:63:0,63,657	0/0:17,0:17:48:0,48,508	0/0:20,0:20:60:0,60,608	0/0:16,0:16:48:0,48,495	0/0:11,0:11:30:0,30,340	0/0:3,0:3:9:0,9,99	0/0:1,0:1:3:0,3,33	0/0:1,0:1:3:0,3,32	0/0:2,0:2:6:0,6,60	0/0:5,0:5:15:0,15,151	0/0:3,0:3:9:0,9,95	0/0:1,0:1:3:0,3,28	0/0:6,0:6:15:0,15,167	0/0:2,0:2:6:0,6,57	0/0:5,0:5:15:0,15,148	0/0:11,0:11:33:0,33,342	0/0:4,0:4:12:0,12,118	0/0:6,0:6:18:0,18,184	0/0:3,0:3:9:0,9,96	0/0:3,0:3:9:0,9,90	0/0:6,0:6:18:0,18,178	0/0:4,0:4:12:0,12,125	0/0:8,0:8:24:0,24,242	0/0:5,0:5:15:0,15,153	1/1:0,5:5:15:159,15,0	0/0:12,0:12:27:0,27,311	0/0:7,0:7:21:0,21,220	0/0:4,0:4:12:0,12,125	0/0:1,0:1:3:0,3,33	0/0:2,0:2:6:0,6,63	0/0:2,0:2:6:0,6,59	0/0:4,0:4:9:0,9,105	0/0:7,0:7:21:0,21,215	0/0:2,0:2:6:0,6,58	0/0:4,0:4:9:0,9,107	0/0:4,0:4:12:0,12,121	0/0:1,0:1:3:0,3,32	0/0:4,0:4:12:0,12,126	0/0:3,0:3:9:0,9,94	0/0:1,0:1:3:0,3,29	0/0:3,0:3:9:0,9,93	0/0:1,0:1:3:0,3,30	0/0:3,0:3:9:0,9,95	0/0:3,0:3:9:0,9,96	0/0:1,0:1:3:0,3,30	0/0:7,0:7:21:0,21,216	0/0:6,0:6:18:0,18,190	0/1:1,2:3:23:59,0,23	0/0:4,0:4:12:0,12,122	0/0:1,0:1:3:0,3,32	0/0:4,0:4:12:0,12,122	1/1:0,5:5:12:136,12,0	0/0:4,0:4:12:0,12,130	0/0:5,0:5:15:0,15,148	1/1:0,2:2:6:63,6,0	0/0:3,0:3:9:0,9,92	1/1:0,2:2:6:61,6,0	0/0:7,0:7:21:0,21,223	0/1:1,6:7:10:168,0,10	1/1:0,6:6:18:189,18,0	0/0:2,0:2:6:0,6,60	0/0:2,0:2:6:0,6,61	0/0:1,0:1:3:0,3,31	0/0:7,0:7:21:0,21,214	0/0:3,0:3:9:0,9,99	0/0:9,0:9:27:0,27,272	0/0:5,0:5:15:0,15,156	1/1:0,8:8:24:247,24,0	1/1:0,6:6:18:189,18,0	0/0:5,0:5:15:0,15,156	1/1:0,9:9:21:236,21,0	0/0:5,0:5:15:0,15,152	0/0:3,0:3:9:0,9,95	0/0:5,0:5:15:0,15,146	0/0:5,0:5:15:0,15,148	0/0:3,0:3:9:0,9,86	0/0:5,0:5:15:0,15,156	0/0:4,0:4:12:0,12,134	0/0:11,0:11:21:0,21,277	0/0:8,0:8:24:0,24,233	0/0:5,0:5:15:0,15,162	0/0:6,0:6:18:0,18,180	0/0:4,0:4:12:0,12,118	0/0:5,0:5:15:0,15,148	0/0:6,0:6:18:0,18,184	0/0:5,0:5:12:0,12,139	0/0:4,0:4:12:0,12,121	0/0:7,0:7:12:0,12,165	0/0:4,0:4:12:0,12,118	0/0:2,0:2:3:0,3,45	./.:.:.:.:.	0/0:6,0:6:12:0,12,150	0/0:6,0:6:15:0,15,151	0/0:2,0:2:3:0,3,45	0/0:25,0:25:75:0,75,856
chr0	102990058	.	C	T	331.75	.	AC=9;AF=0.057;AN=158;BaseQRankSum=-0.527;DP=251;Dels=0.00;FS=1.201;HaplotypeScore=0.0439;InbreedingCoeff=0.2043;MLEAC=7;MLEAF=0.044;MQ=57.90;MQ0=1;MQRankSum=-0.223;QD=19.51;ReadPosRankSum=-0.819	GT:AD:DP:GQ:PL	0/0:8,0:8:24:0,24,259	0/0:14,0:14:42:0,42,470	0/0:1,0:1:3:0,3,32	0/0:7,0:7:21:0,21,221	0/0:6,0:6:18:0,18,196	./.:.:.:.:.	0/0:2,0:2:6:0,6,57	./.:.:.:.:.	./.:.:.:.:.	0/0:4,0:4:12:0,12,127	./.:.:.:.:.	0/0:3,0:3:9:0,9,96	0/0:7,0:7:21:0,21,223	./.:.:.:.:.	0/0:7,0:7:18:0,18,187	0/0:1,0:1:3:0,3,28	./.:.:.:.:.	./.:.:.:.:.	./.:.:.:.:.	./.:.:.:.:.	./.:.:.:.:.	1/1:0,3:3:9:96,9,0	0/0:4,0:4:12:0,12,132	0/0:8,0:8:24:0,24,262	./.:.:.:.:.	0/0:4,0:4:12:0,12,130	0/0:4,0:4:9:0,9,108	./.:.:.:.:.	./.:.:.:.:.	0/0:1,0:1:3:0,3,31	./.:.:.:.:.	./.:.:.:.:.	./.:.:.:.:.	./.:.:.:.:.	0/0:4,0:4:12:0,12,131	./.:.:.:.:.	0/0:7,0:7:21:0,21,230	./.:.:.:.:.	0/0:4,0:4:12:0,12,132	./.:.:.:.:.	0/0:1,0:1:3:0,3,33	0/0:2,0:2:6:0,6,66	0/0:2,0:2:6:0,6,68	0/0:5,0:5:15:0,15,157	1/1:0,5:5:15:156,15,0	./.:.:.:.:.	0/0:11,0:11:33:0,33,352	./.:.:.:.:.	./.:.:.:.:.	0/0:2,0:2:6:0,6,68	./.:.:.:.:.	0/0:1,0:1:3:0,3,31	0/0:1,0:1:3:0,3,29	0/0:1,0:1:3:0,3,33	./.:.:.:.:.	./.:.:.:.:.	./.:.:.:.:.	0/0:4,0:4:12:0,12,136	0/0:2,0:2:6:0,6,69	0/0:1,0:1:3:0,3,34	0/0:2,0:2:6:0,6,63	0/0:1,0:1:3:0,3,28	0/0:5,0:5:15:0,15,166	0/0:1,0:1:3:0,3,32	./.:.:.:.:.	0/0:1,0:1:3:0,3,34	./.:.:.:.:.	0/0:3,0:3:9:0,9,96	0/0:1,0:1:3:0,3,32	0/0:1,0:1:3:0,3,33	0/0:1,0:1:3:0,3,30	0/0:2,0:2:6:0,6,69	./.:.:.:.:.	0/0:2,0:2:6:0,6,65	0/0:5,0:5:15:0,15,166	0/0:3,0:3:9:0,9,93	./.:.:.:.:.	./.:.:.:.:.	0/0:1,0:1:3:0,3,33	0/0:4,0:4:12:0,12,132	0/0:1,0:1:3:0,3,33	./.:.:.:.:.	./.:.:.:.:.	0/0:1,0:1:3:0,3,29	0/0:4,0:4:12:0,12,125	./.:.:.:.:.	0/0:1,0:1:3:0,3,31	./.:.:.:.:.	0/0:1,0:1:3:0,3,32	./.:.:.:.:.	./.:.:.:.:.	0/0:1,0:1:3:0,3,31	0/0:2,0:2:6:0,6,59	0/0:1,0:1:3:0,3,32	0/0:1,0:1:3:0,3,31	./.:.:.:.:.	./.:.:.:.:.	0/0:3,0:3:6:0,6,75	./.:.:.:.:.	0/0:1,0:1:3:0,3,34	./.:.:.:.:.	0/0:1,0:1:3:0,3,32	0/0:1,0:1:3:0,3,34	0/0:3,0:3:9:0,9,96	0/0:2,0:2:6:0,6,64	0/0:4,0:4:9:0,9,112	./.:.:.:.:.	0/0:6,0:6:18:0,18,179	./.:.:.:.:.	./.:.:.:.:.	0/0:1,0:1:3:0,3,30	./.:.:.:.:.	0/0:8,0:8:18:0,18,199	./.:.:.:.:.	./.:.:.:.:.	0/0:2,0:2:6:0,6,64	./.:.:.:.:.	0/0:1,0:1:3:0,3,30	0/0:4,0:4:12:0,12,123	./.:.:.:.:.	0/0:4,0:4:12:0,12,123	./.:.:.:.:.	1/1:0,4:4:9:111,9,0	0/0:2,0:2:6:0,6,59	./.:.:.:.:.	0/0:1,0:1:3:0,3,28	1/1:0,2:2:6:67,6,0	0/1:2,1:3:24:24,0,48	./.:.:.:.:.	./.:.:.:.:.	./.:.:.:.:.	./.:.:.:.:.	./.:.:.:.:.	./.:.:.:.:.	0/0:2,0:2:3:0,3,45	0/0:6,0:6:9:0,9,134	0/0:6,0:6:18:0,18,206
chr0	102991864	.	G	C	5290.66	.	AC=42;AF=0.158;AN=266;BaseQRankSum=0.555;DP=1061;Dels=0.00;FS=5.524;HaplotypeScore=0.0426;InbreedingCoeff=0.6678;MLEAC=38;MLEAF=0.143;MQ=59.58;MQ0=0;MQRankSum=0.188;QD=26.72;ReadPosRankSum=-0.500	GT:AD:DP:GQ:PL	0/0:61,0:61:99:0,183,1965	0/0:27,0:27:78:0,78,829	0/0:13,0:13:39:0,39,391	0/0:39,0:39:99:0,117,1218	0/0:17,0:17:42:0,42,480	0/0:20,0:20:60:0,60,620	0/0:25,0:25:75:0,75,786	0/0:4,0:4:12:0,12,133	0/0:2,0:2:6:0,6,63	0/0:15,0:15:45:0,45,462	0/0:4,0:4:12:0,12,133	0/0:10,0:10:27:0,27,297	0/0:15,0:15:42:0,42,458	0/0:2,0:2:6:0,6,63	0/0:18,0:18:45:0,45,505	0/0:19,0:19:57:0,57,582	1/1:0,24:24:72:750,72,0	0/0:5,0:5:15:0,15,170	0/0:9,0:9:27:0,27,289	0/0:8,0:8:21:0,21,231	0/0:6,0:6:18:0,18,195	0/0:9,0:9:27:0,27,275	0/0:22,0:22:66:0,66,679	0/0:24,0:24:72:0,72,757	0/0:4,0:4:12:0,12,131	0/0:11,0:11:33:0,33,345	1/1:0,17:17:48:526,48,0	0/1:2,2:4:41:41,0,58	./.:.:.:.:.	1/1:0,19:19:57:600,57,0	1/1:0,8:8:24:265,24,0	1/1:0,2:2:6:67,6,0	1/1:0,17:17:51:534,51,0	0/0:6,0:6:18:0,18,202	0/0:8,0:8:24:0,24,247	0/0:7,0:7:21:0,21,225	0/0:14,0:14:42:0,42,415	1/1:0,14:14:39:418,39,0	1/1:0,17:17:51:540,51,0	0/0:5,0:5:15:0,15,152	0/0:8,0:8:24:0,24,270	1/1:0,13:13:39:411,39,0	0/0:20,0:20:57:0,57,603	0/0:17,0:17:42:0,42,488	0/0:13,0:13:36:0,36,386	0/0:16,0:16:48:0,48,507	0/0:7,0:7:15:0,15,184	0/0:6,0:7:18:0,18,190	0/0:1,0:1:3:0,3,32	1/1:0,4:4:12:129,12,0	0/0:1,0:1:3:0,3,31	0/0:6,0:6:18:0,18,187	0/0:7,0:7:18:0,18,194	0/0:4,0:4:12:0,12,124	0/0:2,0:2:6:0,6,59	0/0:6,0:6:18:0,18,180	0/0:5,0:5:15:0,15,161	0/0:3,0:3:9:0,9,94	0/0:1,0:1:3:0,3,32	0/0:7,0:7:21:0,21,214	0/0:3,0:3:9:0,9,97	0/0:3,0:3:6:0,6,76	1/1:0,7:7:21:218,21,0	0/0:3,0:3:9:0,9,97	0/0:3,0:3:9:0,9,93	0/0:4,0:4:12:0,12,125	0/0:3,0:3:9:0,9,95	0/0:4,0:4:12:0,12,127	0/0:6,0:6:18:0,18,185	0/0:2,0:2:6:0,6,66	0/0:1,0:1:3:0,3,26	0/0:4,0:4:12:0,12,125	0/0:2,0:2:6:0,6,62	0/0:8,0:8:24:0,24,246	0/0:8,0:8:18:0,18,212	0/0:3,0:3:9:0,9,93	0/0:4,0:4:12:0,12,127	0/0:1,0:1:3:0,3,31	0/0:4,0:4:12:0,12,123	0/0:5,0:5:15:0,15,160	0/0:3,0:3:9:0,9,93	0/0:1,0:1:3:0,3,31	0/0:6,0:6:15:0,15,162	0/0:7,0:7:18:0,18,202	0/0:1,0:1:3:0,3,30	0/0:4,0:4:12:0,12,131	0/0:4,0:4:12:0,12,125	0/0:9,0:9:27:0,27,290	./.:.:.:.:.	1/1:0,7:7:21:222,21,0	0/0:4,0:4:9:0,9,109	0/0:8,0:8:24:0,24,245	0/0:6,0:6:18:0,18,187	0/0:5,0:5:15:0,15,151	1/1:0,1:1:3:32,3,0	0/1:2,2:4:51:55,0,51	1/1:0,5:5:15:163,15,0	1/1:0,3:3:9:95,9,0	0/1:3,2:5:48:48,0,77	1/1:0,4:4:12:124,12,0	0/0:9,0:9:27:0,27,285	./.:.:.:.:.	0/0:4,0:4:12:0,12,128	0/0:2,0:2:6:0,6,61	0/0:1,0:1:3:0,3,32	0/0:4,0:4:12:0,12,124	0/0:8,0:8:24:0,24,256	0/0:7,0:7:21:0,21,214	0/0:3,0:3:9:0,9,92	1/1:0,5:5:15:158,15,0	1/1:0,8:8:21:233,21,0	0/0:3,0:3:9:0,9,95	0/1:3,4:7:74:108,0,74	0/0:10,0:10:30:0,30,301	1/1:0,3:3:9:97,9,0	0/0:6,0:6:18:0,18,184	./.:.:.:.:.	0/0:3,0:3:9:0,9,94	0/0:3,0:3:9:0,9,93	0/0:3,0:3:9:0,9,95	0/0:5,0:5:15:0,15,153	0/0:9,0:9:27:0,27,276	0/0:7,0:7:21:0,21,215	0/0:3,0:3:9:0,9,92	0/0:6,0:6:18:0,18,178	0/0:6,0:6:15:0,15,167	0/0:6,0:6:18:0,18,184	0/0:8,0:8:24:0,24,252	0/0:6,0:6:15:0,15,169	0/0:4,0:4:6:0,6,89	0/0:7,0:7:15:0,15,183	0/0:3,0:3:6:0,6,75	0/0:6,0:6:9:0,9,134	0/0:1,0:1:3:0,3,31	0/0:2,0:2:3:0,3,45	0/0:4,0:4:6:0,6,89	0/0:23,0:23:66:0,66,719
chr0	102996524	.	G	T	4184.04	.	AC=79;AF=0.329;AN=240;BaseQRankSum=7.625;DP=583;Dels=0.00;FS=0.000;HaplotypeScore=0.1973;InbreedingCoeff=0.1309;MLEAC=68;MLEAF=0.283;MQ=48.73;MQ0=1;MQRankSum=1.797;QD=13.67;ReadPosRankSum=-0.100	GT:AD:DP:GQ:PL	0/0:31,0:31:81:0,81,858	0/1:12,11:23:99:242,0,274	0/0:11,0:11:27:0,27,263	0/1:7,15:22:99:350,0,151	0/1:6,3:9:70:70,0,98	0/0:10,0:10:30:0,30,295	1/1:0,7:8:21:219,21,0	0/0:1,0:1:3:0,3,30	./.:.:.:.:.	0/1:4,4:8:70:105,0,70	./.:.:.:.:.	0/1:5,7:12:99:129,0,122	0/0:8,0:8:24:0,24,229	0/0:1,0:1:3:0,3,34	0/1:4,7:11:93:167,0,93	0/1:7,3:10:63:63,0,152	0/1:6,6:12:99:151,0,126	1/1:0,1:1:3:32,3,0	./.:.:.:.:.	0/0:2,0:2:6:0,6,61	./.:.:.:.:.	0/0:1,0:1:3:0,3,28	0/0:22,0:22:54:0,54,539	0/1:7,11:18:99:289,0,155	0/0:1,0:1:3:0,3,31	0/0:12,0:12:30:0,30,295	1/1:0,12:12:36:372,36,0	0/0:1,0:1:3:0,3,32	0/0:1,0:1:3:0,3,30	0/0:10,0:10:24:0,24,245	0/0:1,0:1:3:0,3,30	1/1:0,1:1:3:33,3,0	0/0:4,0:4:9:0,9,100	0/0:1,0:1:3:0,3,31	0/1:6,12:18:99:284,0,126	1/1:0,1:1:3:32,3,0	0/0:8,0:8:24:0,24,237	1/1:0,4:5:12:124,12,0	0/1:3,2:5:45:45,0,73	1/1:0,2:2:6:66,6,0	1/1:0,1:1:3:31,3,0	0/0:6,0:6:15:0,15,151	0/1:8,7:15:99:168,0,185	0/1:3,2:5:20:20,0,83	0/0:8,0:8:21:0,21,202	0/1:5,3:8:70:70,0,105	0/0:5,0:5:15:0,15,147	./.:.:.:.:.	1/1:0,1:1:3:30,3,0	1/1:0,5:5:12:134,12,0	0/0:1,0:1:3:0,3,29	0/0:3,0:3:9:0,9,88	1/1:0,1:1:3:32,3,0	0/0:1,0:1:3:0,3,33	0/0:2,0:2:6:0,6,59	0/0:1,0:1:3:0,3,30	0/0:5,0:5:15:0,15,147	0/0:6,0:6:15:0,15,144	0/0:2,0:2:6:0,6,57	0/1:2,4:6:40:103,0,40	0/1:1,3:4:17:77,0,17	0/1:1,1:2:23:26,0,23	0/1:2,2:4:47:50,0,47	0/1:1,1:2:24:24,0,25	1/1:0,4:4:12:123,12,0	0/0:1,0:1:3:0,3,28	1/1:0,4:4:12:121,12,0	0/1:2,3:5:45:75,0,45	0/1:2,1:3:25:25,0,27	./.:.:.:.:.	./.:.:.:.:.	0/0:1,0:1:3:0,3,29	0/0:2,0:2:6:0,6,57	1/1:1,1:2:3:33,3,0	0/1:1,2:3:20:53,0,20	1/1:1,1:2:3:30,3,0	0/0:1,0:2:3:0,3,30	./.:.:.:.:.	1/1:0,1:1:3:32,3,0	1/1:0,2:2:6:62,6,0	0/0:1,0:1:3:0,3,30	./.:.:.:.:.	0/0:4,0:4:12:0,12,117	0/0:3,0:3:9:0,9,90	0/0:5,0:5:15:0,15,143	0/0:2,0:2:6:0,6,61	0/1:2,2:4:47:50,0,47	1/1:0,1:1:3:24,3,0	0/0:2,0:2:6:0,6,58	./.:.:.:.:.	1/1:0,1:1:3:32,3,0	0/0:2,0:2:6:0,6,60	0/1:1,2:3:21:52,0,21	./.:.:.:.:.	0/0:2,0:2:6:0,6,60	0/0:1,0:1:3:0,3,31	0/1:3,1:4:22:22,0,50	0/0:3,0:3:6:0,6,60	1/1:0,1:1:3:32,3,0	./.:.:.:.:.	1/1:0,2:2:6:63,6,0	0/0:1,0:1:3:0,3,31	1/1:0,1:1:3:31,3,0	0/0:3,0:3:9:0,9,87	0/0:3,0:3:9:0,9,90	0/0:5,0:5:12:0,12,121	0/0:2,0:2:6:0,6,59	0/1:4,1:5:23:23,0,50	./.:.:.:.:.	0/0:2,0:2:6:0,6,65	0/0:3,0:3:9:0,9,91	./.:.:.:.:.	0/1:3,2:5:48:48,0,78	1/1:0,2:2:6:60,6,0	1/1:0,3:3:9:94,9,0	0/0:2,0:2:6:0,6,59	0/1:2,1:3:24:24,0,50	0/0:2,0:2:6:0,6,59	0/0:7,0:7:21:0,21,205	./.:.:.:.:.	0/1:3,1:4:19:19,0,76	0/1:3,1:4:20:20,0,76	0/0:4,0:4:12:0,12,116	0/0:2,0:2:6:0,6,60	0/0:6,0:6:18:0,18,174	./.:.:.:.:.	0/0:8,0:8:21:0,21,211	0/0:5,0:5:9:0,9,103	0/0:1,0:1:3:0,3,29	./.:.:.:.:.	0/0:1,0:1:3:0,3,29	0/0:1,0:1:3:0,3,31	0/0:1,0:1:3:0,3,31	0/0:6,0:6:9:0,9,120	0/0:3,0:3:6:0,6,75	0/1:1,4:5:15:78,0,15	0/0:11,0:11:21:0,21,221
chr0	103004927	.	T	C	9908.59	.	AC=134;AF=0.540;AN=248;BaseQRankSum=-3.580;DP=668;Dels=0.00;FS=2.172;HaplotypeScore=0.0808;InbreedingCoeff=0.7117;MLEAC=137;MLEAF=0.552;MQ=58.49;MQ0=0;MQRankSum=2.195;QD=27.60;ReadPosRankSum=-0.860	GT:AD:DP:GQ:PL	0/0:37,0:37:99:0,105,1158	0/0:13,0:13:39:0,39,408	1/1:0,12:12:36:377,36,0	0/0:22,0:22:66:0,66,688	1/1:0,12:12:36:360,36,0	1/1:0,6:6:18:177,18,0	1/1:0,10:10:30:307,30,0	1/1:0,5:5:15:156,15,0	0/1:1,1:2:26:26,0,26	0/0:9,0:9:27:0,27,286	./.:.:.:.:.	0/0:6,0:6:18:0,18,184	1/1:0,5:5:15:160,15,0	./.:.:.:.:.	1/1:0,22:22:66:669,66,0	1/1:0,3:3:9:92,9,0	1/1:0,10:10:30:312,30,0	./.:.:.:.:.	0/0:3,0:3:6:0,6,77	0/0:1,0:1:3:0,3,31	1/1:0,3:3:9:89,9,0	1/1:0,7:7:21:209,21,0	0/0:3,0:3:9:0,9,97	0/0:14,0:14:42:0,42,430	1/1:0,1:1:3:32,3,0	1/1:0,10:10:30:306,30,0	1/1:0,12:12:36:367,36,0	1/1:0,2:2:6:61,6,0	./.:.:.:.:.	0/0:12,0:12:27:0,27,316	./.:.:.:.:.	1/1:0,2:2:6:66,6,0	1/1:0,5:5:15:154,15,0	1/1:0,1:1:3:33,3,0	1/1:0,6:6:18:188,18,0	1/1:0,1:1:3:32,3,0	1/1:0,8:8:24:247,24,0	1/1:0,7:7:21:211,21,0	1/1:0,8:8:24:247,24,0	0/0:1,0:1:3:0,3,32	0/0:2,0:2:6:0,6,65	1/1:0,7:7:21:205,21,0	0/0:13,0:13:39:0,39,414	0/0:13,0:13:39:0,39,388	1/1:0,13:13:39:401,39,0	1/1:0,10:10:30:296,30,0	1/1:0,13:13:39:388,39,0	0/0:3,0:3:9:0,9,97	./.:.:.:.:.	0/0:4,0:4:12:0,12,127	0/0:1,0:1:3:0,3,31	0/0:1,0:1:3:0,3,31	0/0:4,0:4:12:0,12,120	1/1:0,3:3:9:94,9,0	0/0:3,0:3:9:0,9,92	./.:.:.:.:.	0/0:3,0:3:9:0,9,93	0/0:3,0:3:9:0,9,95	0/0:5,0:5:15:0,15,153	0/0:5,0:5:15:0,15,160	1/1:0,6:6:18:182,18,0	1/1:0,6:6:18:187,18,0	1/1:0,7:7:21:214,21,0	1/1:0,3:3:9:92,9,0	1/1:0,7:7:21:214,21,0	1/1:0,4:4:12:121,12,0	1/1:0,2:2:6:64,6,0	0/0:8,0:8:24:0,24,241	1/1:0,5:5:15:152,15,0	./.:.:.:.:.	0/0:1,0:1:3:0,3,32	0/0:1,0:1:3:0,3,32	0/0:6,0:6:18:0,18,188	0/0:5,0:5:15:0,15,162	0/0:1,0:1:3:0,3,32	0/0:2,0:2:6:0,6,67	0/0:2,0:2:6:0,6,63	0/1:1,1:2:25:25,0,25	0/0:3,0:3:9:0,9,92	1/1:0,2:2:6:63,6,0	0/0:1,0:1:3:0,3,32	1/1:0,2:2:6:61,6,0	./.:.:.:.:.	1/1:0,1:1:3:30,3,0	1/1:0,6:6:18:186,18,0	1/1:0,4:4:12:129,12,0	0/0:4,0:4:12:0,12,121	1/1:0,3:3:9:96,9,0	0/0:4,0:4:12:0,12,126	1/1:0,1:1:3:31,3,0	0/0:2,0:2:6:0,6,68	1/1:0,5:5:15:149,15,0	1/1:0,8:8:24:243,24,0	1/1:0,2:2:6:63,6,0	./.:.:.:.:.	1/1:0,2:2:6:65,6,0	1/1:0,2:2:6:59,6,0	1/1:0,4:4:12:123,12,0	1/1:0,1:1:3:31,3,0	1/1:0,1:1:3:30,3,0	1/1:0,3:3:9:91,9,0	./.:.:.:.:.	1/1:0,1:1:3:31,3,0	0/0:6,0:6:18:0,18,172	0/0:3,0:3:9:0,9,92	0/0:3,0:3:9:0,9,94	0/0:4,0:4:12:0,12,128	1/1:0,7:7:21:216,21,0	0/1:4,1:5:17:17,0,108	./.:.:.:.:.	1/1:0,4:4:12:120,12,0	0/1:4,1:5:18:18,0,111	1/1:0,8:8:24:241,24,0	1/1:0,1:1:3:31,3,0	1/1:0,2:2:6:61,6,0	./.:.:.:.:.	1/1:0,2:2:6:61,6,0	0/0:2,0:2:6:0,6,61	1/1:0,2:2:6:59,6,0	0/0:3,0:3:9:0,9,95	0/0:6,0:6:18:0,18,189	0/0:3,0:3:9:0,9,95	0/0:10,0:10:21:0,21,259	0/0:4,0:4:12:0,12,122	1/1:0,5:5:12:115,12,0	1/1:0,7:7:21:214,21,0	1/1:0,2:2:6:65,6,0	0/0:5,0:5:15:0,15,160	0/0:1,0:1:3:0,3,30	0/0:6,0:6:9:0,9,134	0/0:4,1:5:6:0,6,89	0/0:1,0:1:3:0,3,32	1/1:0,6:6:9:134,9,0	0/0:5,0:5:9:0,9,121	1/1:0,7:7:15:178,15,0	0/0:2,0:2:3:0,3,45	0/0:19,0:19:57:0,57,630
chr0	103004958	.	C	T	5724.21	.	AC=74;AF=0.303;AN=244;BaseQRankSum=-5.261;DP=626;Dels=0.00;FS=3.870;HaplotypeScore=0.0509;InbreedingCoeff=0.6303;MLEAC=70;MLEAF=0.287;MQ=57.08;MQ0=2;MQRankSum=0.911;QD=25.55;ReadPosRankSum=1.313	GT:AD:DP:GQ:PL	1/1:0,34:34:96:1048,96,0	1/1:0,14:14:39:399,39,0	0/0:6,0:6:18:0,18,195	1/1:0,27:27:72:764,72,0	0/0:7,0:7:21:0,21,221	0/0:6,0:6:18:0,18,189	0/0:7,0:7:21:0,21,224	0/0:4,0:4:12:0,12,130	0/1:1,1:2:26:26,0,26	1/1:0,10:10:30:308,30,0	./.:.:.:.:.	0/0:6,0:6:18:0,18,190	0/0:6,0:6:18:0,18,191	./.:.:.:.:.	0/0:18,0:18:54:0,54,572	0/0:5,0:5:15:0,15,158	0/0:9,0:9:27:0,27,284	./.:.:.:.:.	1/1:0,1:1:3:30,3,0	1/1:0,1:1:3:30,3,0	0/0:2,0:2:6:0,6,67	0/0:6,0:6:18:0,18,190	1/1:0,6:6:12:141,12,0	0/1:7,5:12:99:117,0,183	0/0:1,0:1:3:0,3,34	0/0:11,0:11:33:0,33,355	0/0:12,0:12:33:0,33,348	0/0:4,0:4:12:0,12,133	./.:.:.:.:.	1/1:0,11:11:30:324,30,0	./.:.:.:.:.	0/0:2,0:2:6:0,6,68	0/0:4,0:4:12:0,12,126	0/0:2,0:2:6:0,6,65	0/0:8,0:8:24:0,24,257	0/0:1,0:1:3:0,3,33	0/0:11,0:11:33:0,33,355	0/0:5,0:5:15:0,15,160	0/0:8,0:8:24:0,24,254	1/1:0,1:1:3:33,3,0	1/1:0,2:2:6:62,6,0	0/0:7,0:7:21:0,21,223	1/1:0,11:11:33:329,33,0	0/0:10,0:10:30:0,30,319	0/0:9,0:9:27:0,27,288	0/0:8,0:8:21:0,21,211	0/0:14,0:14:42:0,42,444	1/1:0,2:2:6:67,6,0	./.:.:.:.:.	1/1:0,3:3:9:93,9,0	1/1:0,1:1:3:31,3,0	1/1:0,1:1:3:32,3,0	1/1:0,3:3:9:94,9,0	0/0:3,0:3:9:0,9,98	1/1:0,4:4:12:123,12,0	./.:.:.:.:.	0/0:3,0:3:9:0,9,98	0/0:5,0:5:15:0,15,161	1/1:0,4:4:12:126,12,0	0/0:4,0:4:12:0,12,120	0/0:4,0:4:12:0,12,128	0/0:4,0:4:12:0,12,132	0/0:9,0:9:27:0,27,287	0/0:3,0:3:9:0,9,96	0/0:7,0:7:21:0,21,220	0/0:2,0:2:6:0,6,65	0/0:4,0:4:12:0,12,134	1/1:0,7:7:21:219,21,0	0/0:9,0:9:27:0,27,293	./.:.:.:.:.	1/1:0,1:1:3:31,3,0	1/1:0,2:2:6:62,6,0	1/1:0,4:4:12:124,12,0	0/1:2,3:5:46:77,0,46	0/0:2,0:2:3:0,3,32	0/0:2,0:2:6:0,6,66	./.:.:.:.:.	0/1:1,1:2:25:25,0,26	0/0:4,0:4:12:0,12,120	0/0:1,0:1:3:0,3,31	1/1:0,2:2:6:62,6,0	0/0:1,0:1:3:0,3,32	./.:.:.:.:.	0/0:3,0:3:9:0,9,97	0/0:5,0:5:15:0,15,156	0/0:3,0:3:9:0,9,97	1/1:0,5:5:15:154,15,0	0/0:1,0:1:3:0,3,31	1/1:0,4:4:12:122,12,0	0/0:1,0:1:3:0,3,32	1/1:0,1:1:3:31,3,0	0/0:7,0:7:18:0,18,202	0/0:8,0:8:24:0,24,259	0/0:2,0:2:6:0,6,63	0/0:1,0:1:3:0,3,32	0/0:2,0:2:6:0,6,67	./.:.:.:.:.	0/0:2,0:2:6:0,6,64	0/0:1,0:1:3:0,3,32	0/0:1,0:1:3:0,3,32	0/0:3,0:3:9:0,9,94	./.:.:.:.:.	0/0:3,0:3:6:0,6,62	1/1:0,4:4:12:126,12,0	1/1:0,3:3:9:97,9,0	1/1:0,3:3:9:92,9,0	1/1:0,5:5:15:156,15,0	0/0:3,0:3:9:0,9,96	0/1:1,3:4:19:80,0,19	./.:.:.:.:.	0/0:4,0:4:12:0,12,125	0/1:1,3:4:20:80,0,20	0/0:8,0:8:24:0,24,253	0/0:2,0:2:6:0,6,64	0/0:2,0:2:6:0,6,63	./.:.:.:.:.	0/0:3,0:3:9:0,9,95	1/1:0,2:2:6:59,6,0	0/0:3,0:3:9:0,9,93	1/1:0,4:4:12:126,12,0	0/0:7,0:7:21:0,21,218	0/0:2,0:2:6:0,6,65	1/1:0,8:8:21:230,21,0	1/1:0,4:4:12:122,12,0	0/0:4,0:4:12:0,12,125	0/0:5,0:5:15:0,15,158	0/0:2,0:2:6:0,6,66	0/0:7,0:7:21:0,21,222	./.:.:.:.:.	0/0:4,0:4:6:0,6,89	0/0:3,0:3:6:0,6,77	0/0:1,0:1:3:0,3,32	0/0:4,0:4:6:0,6,89	0/0:5,0:5:9:0,9,122	0/0:4,0:4:6:0,6,89	0/0:2,0:2:3:0,3,45	0/0:17,0:17:51:0,51,575
chr0	103005003	.	T	C	1781.48	.	AC=50;AF=0.266;AN=188;BaseQRankSum=7.093;DP=245;Dels=0.00;FS=16.472;HaplotypeScore=0.0797;InbreedingCoeff=0.4650;MLEAC=47;MLEAF=0.250;MQ=53.53;MQ0=2;MQRankSum=1.121;QD=24.07;ReadPosRankSum=-0.648	GT:AD:DP:GQ:PL	1/1:0,8:8:24:260,24,0	1/1:0,7:7:18:195,18,0	0/0:3,0:3:9:0,9,91	1/1:0,17:17:42:477,42,0	./.:.:.:.:.	0/0:2,0:2:6:0,6,60	0/0:1,0:1:3:0,3,30	0/0:1,0:1:3:0,3,31	./.:.:.:.:.	1/1:0,3:3:9:97,9,0	./.:.:.:.:.	0/0:2,0:2:3:0,3,31	0/0:4,0:4:12:0,12,121	./.:.:.:.:.	0/0:4,0:4:12:0,12,121	0/0:2,0:2:6:0,6,58	0/0:2,0:2:6:0,6,60	./.:.:.:.:.	1/1:0,1:1:3:30,3,0	./.:.:.:.:.	0/0:2,0:2:6:0,6,61	0/0:4,0:4:12:0,12,126	1/1:0,4:4:6:76,6,0	0/1:2,1:3:24:24,0,54	./.:.:.:.:.	0/0:8,0:8:24:0,24,249	0/0:4,0:4:9:0,9,93	0/0:3,0:3:9:0,9,93	./.:.:.:.:.	./.:.:.:.:.	./.:.:.:.:.	0/0:1,0:1:3:0,3,31	0/0:1,0:1:3:0,3,28	0/0:1,0:1:3:0,3,33	0/0:4,0:4:12:0,12,122	./.:.:.:.:.	0/0:5,0:5:15:0,15,152	0/0:2,0:2:6:0,6,59	0/0:4,0:4:12:0,12,121	./.:.:.:.:.	1/1:0,2:2:6:68,6,0	0/0:4,0:4:12:0,12,121	1/1:0,3:3:9:90,9,0	0/0:2,0:2:6:0,6,62	0/0:3,0:3:9:0,9,83	0/0:3,0:3:6:0,6,63	0/0:5,0:5:15:0,15,152	./.:.:.:.:.	./.:.:.:.:.	1/1:0,2:2:6:61,6,0	./.:.:.:.:.	./.:.:.:.:.	1/1:0,2:2:6:65,6,0	0/0:2,0:2:6:0,6,63	1/1:0,1:1:3:32,3,0	./.:.:.:.:.	0/0:2,0:2:6:0,6,61	0/0:3,0:3:9:0,9,94	1/1:0,1:1:3:32,3,0	0/0:5,0:5:15:0,15,157	0/0:1,0:1:3:0,3,33	0/0:3,0:3:9:0,9,92	0/0:2,0:2:6:0,6,61	0/0:1,0:1:3:0,3,31	0/0:1,0:1:3:0,3,31	./.:.:.:.:.	0/0:2,0:2:6:0,6,62	1/1:0,2:2:6:65,6,0	0/0:6,0:6:18:0,18,183	./.:.:.:.:.	0/0:2,0:2:3:0,3,45	1/1:0,2:2:6:63,6,0	./.:.:.:.:.	0/1:1,1:2:24:26,0,24	./.:.:.:.:.	0/0:1,0:1:3:0,3,31	./.:.:.:.:.	./.:.:.:.:.	0/0:1,0:1:3:0,3,31	0/0:1,0:1:3:0,3,31	1/1:0,1:1:3:32,3,0	0/0:1,0:1:3:0,3,32	./.:.:.:.:.	0/0:2,0:2:6:0,6,61	0/0:2,0:2:6:0,6,63	0/0:1,0:1:3:0,3,31	1/1:0,2:2:6:64,6,0	./.:.:.:.:.	1/1:0,1:1:3:32,3,0	./.:.:.:.:.	1/1:0,1:1:3:33,3,0	0/0:3,0:3:6:0,6,75	0/0:3,0:3:9:0,9,92	0/0:1,0:1:3:0,3,30	0/0:2,0:2:6:0,6,62	./.:.:.:.:.	./.:.:.:.:.	0/0:2,0:2:6:0,6,62	./.:.:.:.:.	./.:.:.:.:.	0/0:2,0:2:6:0,6,63	./.:.:.:.:.	./.:.:.:.:.	1/1:0,2:2:6:61,6,0	1/1:0,1:1:3:31,3,0	./.:.:.:.:.	1/1:0,2:2:6:64,6,0	0/0:1,0:1:3:0,3,31	./.:.:.:.:.	./.:.:.:.:.	0/0:2,0:2:6:0,6,62	./.:.:.:.:.	0/0:1,0:1:3:0,3,31	0/0:1,0:1:3:0,3,31	./.:.:.:.:.	./.:.:.:.:.	0/0:1,0:1:3:0,3,32	./.:.:.:.:.	0/0:1,0:1:3:0,3,31	1/1:0,1:1:3:32,3,0	0/0:3,0:3:9:0,9,94	./.:.:.:.:.	1/1:0,1:1:3:32,3,0	1/1:0,2:2:6:65,6,0	0/0:2,0:2:6:0,6,57	./.:.:.:.:.	0/0:1,0:1:3:0,3,31	0/0:2,0:2:6:0,6,61	./.:.:.:.:.	0/0:2,0:2:3:0,3,44	0/0:3,0:3:6:0,6,76	0/0:1,0:1:3:0,3,31	./.:.:.:.:.	0/0:1,0:1:3:0,3,31	0/0:4,0:4:6:0,6,89	0/0:2,0:2:3:0,3,45	0/0:10,0:10:30:0,30,333
chr0	103016474	.	G	A	2168.55	.	AC=22;AF=0.085;AN=258;BaseQRankSum=-2.225;DP=745;Dels=0.00;FS=8.134;HaplotypeScore=0.0299;InbreedingCoeff=0.4452;MLEAC=21;MLEAF=0.081;MQ=56.04;MQ0=4;MQRankSum=0.831;QD=23.07;ReadPosRankSum=-0.740	GT:AD:DP:GQ:PL	0/0:47,0:47:99:0,141,1536	1/1:0,14:14:42:445,42,0	0/0:10,0:10:30:0,30,323	0/0:21,0:21:63:0,63,671	0/0:7,0:7:21:0,21,228	1/1:0,7:7:21:214,21,0	0/0:14,0:14:39:0,39,423	0/0:1,0:1:3:0,3,32	0/0:2,0:2:3:0,3,31	0/0:8,0:8:24:0,24,255	0/0:4,0:4:6:0,6,68	0/0:26,0:26:78:0,78,835	0/0:6,0:6:18:0,18,193	0/0:3,0:3:9:0,9,98	0/0:16,0:16:45:0,45,487	0/0:7,0:7:21:0,21,222	0/0:15,0:15:36:0,36,421	0/0:4,0:4:12:0,12,130	1/1:0,6:6:18:187,18,0	0/0:3,0:3:9:0,9,95	1/1:0,2:2:6:67,6,0	1/1:0,13:13:39:398,39,0	0/0:8,0:8:24:0,24,263	0/0:25,0:25:75:0,75,795	0/0:3,0:3:9:0,9,98	0/0:9,0:9:27:0,27,292	0/0:6,0:6:18:0,18,192	0/0:4,0:4:12:0,12,129	0/0:1,0:1:3:0,3,34	0/0:19,0:19:51:0,51,567	0/0:4,0:4:12:0,12,131	0/0:3,0:3:6:0,6,66	0/0:10,0:10:21:0,21,260	0/0:2,0:2:6:0,6,65	1/1:0,11:11:27:310,27,0	0/0:3,0:3:9:0,9,100	1/1:0,13:13:36:390,36,0	0/0:15,0:15:42:0,42,457	0/0:6,0:6:18:0,18,197	0/0:3,0:3:9:0,9,98	0/0:5,0:5:15:0,15,163	0/0:7,0:7:21:0,21,237	0/0:8,0:8:21:0,21,230	0/0:13,0:13:36:0,36,400	0/0:15,0:15:36:0,36,414	0/0:18,0:18:45:0,45,517	0/1:9,1:10:4:4,0,237	0/0:4,0:4:12:0,12,134	0/0:2,0:2:6:0,6,66	0/0:3,0:3:9:0,9,96	0/0:1,0:1:3:0,3,33	./.:.:.:.:.	0/0:5,0:5:15:0,15,158	0/0:3,0:3:9:0,9,92	0/0:2,0:2:6:0,6,58	0/0:5,0:5:12:0,12,131	0/0:2,0:2:6:0,6,58	0/0:4,0:4:12:0,12,124	0/0:3,0:3:6:0,6,74	0/0:4,0:4:12:0,12,120	0/0:1,0:1:3:0,3,32	./.:.:.:.:.	0/0:2,0:2:6:0,6,67	0/0:1,0:1:3:0,3,31	0/0:2,0:2:6:0,6,64	0/0:1,0:1:3:0,3,32	0/0:2,0:2:6:0,6,63	0/0:8,0:8:18:0,18,212	0/0:1,0:1:3:0,3,32	0/0:3,0:3:9:0,9,95	0/0:1,0:1:3:0,3,32	0/0:6,0:6:18:0,18,183	0/0:5,0:5:15:0,15,159	0/0:2,0:2:6:0,6,63	0/0:2,0:2:6:0,6,62	0/0:2,0:2:6:0,6,64	0/0:6,0:6:15:0,15,176	0/1:3,5:8:76:132,0,76	0/0:1,0:1:3:0,3,35	0/0:6,0:6:15:0,15,177	./.:.:.:.:.	0/0:1,0:1:3:0,3,32	0/0:4,0:4:12:0,12,130	1/1:0,2:2:6:63,6,0	1/1:0,6:6:18:181,18,0	0/0:5,0:5:15:0,15,164	0/0:5,0:5:12:0,12,134	0/0:4,0:4:12:0,12,121	0/0:3,0:3:9:0,9,99	0/0:7,0:7:21:0,21,229	./.:.:.:.:.	0/0:4,0:4:12:0,12,131	0/0:1,0:1:3:0,3,31	0/0:1,0:1:3:0,3,31	0/0:3,0:3:9:0,9,91	0/0:3,0:3:9:0,9,100	0/0:6,0:6:15:0,15,162	0/0:1,0:1:3:0,3,27	0/0:1,0:1:3:0,3,31	0/0:2,0:2:6:0,6,63	0/0:5,0:5:12:0,12,128	./.:.:.:.:.	0/0:1,0:1:3:0,3,31	0/0:6,0:6:15:0,15,172	0/0:1,0:1:3:0,3,33	./.:.:.:.:.	0/0:2,0:2:6:0,6,65	./.:.:.:.:.	0/0:3,0:3:9:0,9,95	0/0:2,0:2:6:0,6,61	0/0:5,0:5:15:0,15,155	0/0:3,0:3:9:0,9,95	0/0:4,0:4:12:0,12,127	0/0:4,0:4:9:0,9,102	0/0:4,0:4:12:0,12,128	0/0:3,0:3:9:0,9,91	0/0:2,0:2:6:0,6,65	0/0:4,0:4:12:0,12,135	1/1:0,2:2:6:61,6,0	0/0:1,0:1:3:0,3,29	0/0:1,0:1:3:0,3,32	0/0:5,0:5:15:0,15,161	0/0:4,0:4:12:0,12,130	0/0:5,0:5:15:0,15,158	0/0:1,0:1:3:0,3,32	0/0:4,0:4:12:0,12,124	0/0:3,0:3:9:0,9,94	0/0:6,0:6:18:0,18,186	0/0:4,0:4:12:0,12,130	0/0:2,0:2:3:0,3,45	0/0:1,0:1:3:0,3,31	0/0:2,0:2:3:0,3,45	0/0:4,0:4:9:0,9,109	0/0:3,0:3:9:0,9,97	./.:.:.:.:.	0/0:3,0:3:9:0,9,96	0/0:31,0:31:93:0,93,1068
chr0	103016703	.	T	C	6265.45	.	AC=70;AF=0.263;AN=266;BaseQRankSum=1.496;DP=1100;Dels=0.00;FS=0.000;HaplotypeScore=0.1063;InbreedingCoeff=0.7371;MLEAC=67;MLEAF=0.252;MQ=56.18;MQ0=2;MQRankSum=1.096;QD=26.89;ReadPosRankSum=0.992	GT:AD:DP:GQ:PL	0/0:76,0:76:99:0,226,2341	0/0:24,0:24:72:0,72,745	0/0:24,0:24:72:0,72,708	0/0:47,0:47:99:0,141,1433	1/1:0,14:14:39:401,39,0	0/0:16,0:16:48:0,48,500	0/0:19,0:19:51:0,51,543	1/1:0,6:6:18:192,18,0	0/0:3,0:3:9:0,9,97	0/0:19,0:19:57:0,57,581	0/0:4,0:4:12:0,12,128	0/0:46,0:46:99:0,138,1383	0/0:8,0:8:24:0,24,248	1/1:0,2:2:6:65,6,0	0/0:20,0:20:60:0,60,603	1/1:0,18:18:51:550,51,0	1/1:0,19:19:51:554,51,0	0/1:2,1:3:25:25,0,54	0/0:15,0:15:42:0,42,446	0/0:8,0:8:18:0,18,207	0/0:4,0:4:12:0,12,129	0/0:18,0:18:51:0,51,546	0/0:10,0:10:30:0,30,311	0/0:20,0:20:51:0,51,569	0/0:4,0:4:12:0,12,128	0/0:16,0:16:45:0,45,480	1/1:0,17:17:45:477,45,0	1/1:0,7:7:21:225,21,0	0/1:1,5:6:15:149,0,15	0/0:21,0:21:60:0,60,633	1/1:0,6:6:18:201,18,0	1/1:0,2:2:6:63,6,0	0/0:21,0:21:54:0,54,593	1/1:0,3:3:9:100,9,0	0/0:12,0:12:36:0,36,349	1/1:0,3:3:9:97,9,0	0/0:10,0:10:30:0,30,317	1/1:0,8:8:24:255,24,0	1/1:0,17:17:51:525,51,0	0/0:1,0:1:3:0,3,33	1/1:0,3:3:9:96,9,0	1/1:0,10:10:30:320,30,0	0/0:13,0:13:36:0,36,381	0/0:25,0:25:63:0,63,707	0/0:11,0:11:33:0,33,341	0/0:24,0:24:54:0,54,632	0/0:8,0:8:21:0,21,234	0/0:4,0:4:12:0,12,126	1/1:0,4:4:12:126,12,0	0/0:7,0:7:18:0,18,172	./.:.:.:.:.	0/0:2,0:2:6:0,6,66	0/0:4,0:4:12:0,12,126	0/0:3,0:3:9:0,9,95	0/0:3,0:3:9:0,9,92	1/1:0,3:3:9:95,9,0	0/0:2,0:2:6:0,6,59	0/0:8,0:8:18:0,18,185	0/0:3,0:3:9:0,9,89	0/0:11,0:11:30:0,30,324	1/1:0,3:3:9:94,9,0	1/1:0,2:2:6:62,6,0	1/1:0,11:11:33:347,33,0	0/0:8,0:8:18:0,18,209	0/0:8,0:8:18:0,18,208	0/0:4,0:4:6:0,6,89	1/1:0,1:1:3:27,3,0	0/0:10,0:10:30:0,30,301	1/1:0,5:5:15:153,15,0	0/0:2,0:2:6:0,6,62	0/0:3,0:3:9:0,9,89	0/0:3,0:3:9:0,9,93	0/0:6,0:6:18:0,18,184	0/0:4,0:4:12:0,12,126	0/0:4,0:4:12:0,12,123	0/0:3,0:3:9:0,9,91	0/0:3,0:3:9:0,9,93	0/0:3,0:3:6:0,6,64	0/0:3,0:3:9:0,9,93	0/0:1,0:1:3:0,3,33	0/0:5,0:5:15:0,15,150	0/0:6,0:6:12:0,12,151	0/0:5,0:5:15:0,15,160	0/0:1,0:1:3:0,3,33	0/0:3,0:3:9:0,9,95	0/0:4,0:4:12:0,12,132	0/0:2,0:2:6:0,6,67	0/1:4,1:5:17:17,0,111	0/0:3,0:3:9:0,9,87	0/0:6,0:6:18:0,18,186	0/0:2,0:2:6:0,6,65	0/0:7,0:7:21:0,21,214	1/1:0,3:3:9:98,9,0	1/1:0,4:4:12:128,12,0	0/0:7,0:7:18:0,18,199	1/1:0,8:8:24:240,24,0	1/1:0,2:2:6:65,6,0	0/0:4,0:4:12:0,12,126	1/1:0,5:5:15:158,15,0	0/0:2,0:2:6:0,6,59	1/1:0,8:8:24:254,24,0	1/1:0,1:1:3:31,3,0	1/1:0,4:4:12:126,12,0	0/0:3,0:3:9:0,9,95	0/0:2,0:2:6:0,6,65	0/0:9,0:9:27:0,27,278	0/0:4,0:4:12:0,12,129	0/0:8,0:8:24:0,24,247	0/0:2,0:2:6:0,6,62	0/0:8,0:8:24:0,24,250	0/0:8,0:8:24:0,24,238	0/0:2,0:2:6:0,6,62	1/1:0,7:7:21:212,21,0	0/1:2,2:4:50:53,0,50	1/1:0,3:3:9:97,9,0	0/0:6,0:6:18:0,18,186	1/1:0,6:6:15:172,15,0	0/0:2,0:2:6:0,6,57	0/0:1,0:1:3:0,3,32	0/0:8,0:8:21:0,21,234	0/0:4,0:4:12:0,12,119	0/0:4,0:4:12:0,12,123	0/0:13,0:13:39:0,39,405	0/0:7,0:7:18:0,18,201	0/0:9,0:9:24:0,24,255	0/0:4,0:4:12:0,12,115	0/0:2,0:2:6:0,6,59	0/0:3,0:3:9:0,9,93	0/0:2,0:2:6:0,6,61	0/0:4,0:4:6:0,6,89	0/0:4,0:4:6:0,6,89	0/0:2,0:2:6:0,6,62	./.:.:.:.:.	0/0:2,0:2:3:0,3,45	./.:.:.:.:.	./.:.:.:.:.	0/0:26,0:26:78:0,78,858
chr0	103016747	.	G	A	13556.7	.	AC=125;AF=0.481;AN=260;BaseQRankSum=-1.177;DP=1035;Dels=0.00;FS=1.231;HaplotypeScore=0.0728;InbreedingCoeff=0.7461;MLEAC=128;MLEAF=0.492;MQ=54.83;MQ0=2;MQRankSum=-14.444;QD=27.44;ReadPosRankSum=0.096	GT:AD:DP:GQ:PL	0/0:65,0:65:99:0,192,2025	1/1:0,25:25:75:765,75,0	0/0:22,0:22:66:0,66,692	1/1:0,34:34:99:1057,102,0	1/1:0,15:15:36:418,36,0	1/1:0,14:14:42:434,42,0	0/0:17,0:17:48:0,48,519	1/1:0,5:5:15:160,15,0	1/1:0,2:2:6:65,6,0	1/1:0,23:23:69:714,69,0	1/1:0,6:6:18:192,18,0	0/0:39,0:39:99:0,117,1180	1/1:0,8:8:24:248,24,0	1/1:0,2:2:6:61,6,0	0/0:21,0:21:63:0,63,670	1/1:0,14:14:42:422,42,0	1/1:0,13:13:39:392,39,0	0/0:2,0:2:6:0,6,64	1/1:0,9:9:27:278,27,0	0/0:12,0:12:27:0,27,312	1/1:0,8:8:24:253,24,0	1/1:0,11:11:27:295,27,0	0/0:10,0:10:27:0,27,297	0/0:16,0:16:45:0,45,483	1/1:0,4:4:12:131,12,0	0/0:25,0:25:72:0,72,774	1/1:0,12:12:30:311,30,0	1/1:0,7:7:18:183,18,0	0/1:2,1:3:21:21,0,54	0/0:26,0:26:72:0,72,783	1/1:0,5:5:15:155,15,0	1/1:0,3:3:9:98,9,0	1/1:0,17:17:48:501,48,0	1/1:0,1:1:3:33,3,0	1/1:0,12:12:36:339,36,0	0/1:1,5:6:16:143,0,16	1/1:0,16:16:48:507,48,0	1/1:0,7:7:21:211,21,0	1/1:0,18:18:54:566,54,0	0/0:3,0:3:9:0,9,97	0/1:1,7:8:9:197,0,9	1/1:0,14:14:42:421,42,0	1/1:0,13:13:36:383,36,0	0/0:21,0:21:57:0,57,619	0/0:12,0:12:33:0,33,350	0/0:23,0:23:69:0,69,714	0/0:4,0:4:12:0,12,126	0/0:3,0:3:9:0,9,89	1/1:0,2:2:6:61,6,0	1/1:0,6:6:12:124,12,0	./.:.:.:.:.	1/1:0,3:3:9:93,9,0	1/1:0,7:7:18:189,18,0	0/0:3,0:3:6:0,6,77	0/0:4,0:4:12:0,12,124	1/1:0,4:4:12:128,12,0	0/0:4,0:4:12:0,12,127	0/0:5,0:5:15:0,15,162	1/1:0,2:2:6:61,6,0	0/0:17,0:17:48:0,48,523	1/1:0,5:5:15:157,15,0	1/1:0,1:1:3:29,3,0	1/1:0,9:9:27:277,27,0	1/1:0,7:7:18:202,18,0	1/1:0,5:5:12:138,12,0	0/0:1,0:1:3:0,3,32	./.:.:.:.:.	0/0:3,0:3:9:0,9,96	1/1:0,4:4:12:124,12,0	0/0:4,0:4:12:0,12,120	0/0:3,0:3:9:0,9,95	1/1:0,2:2:6:64,6,0	0/0:5,0:5:15:0,15,158	0/0:3,0:3:9:0,9,92	0/0:2,0:2:6:0,6,65	0/0:6,0:6:18:0,18,185	0/0:6,0:6:15:0,15,169	0/1:2,1:3:21:21,0,54	0/0:2,0:2:6:0,6,63	0/0:3,0:3:9:0,9,89	0/0:5,0:5:15:0,15,153	0/0:5,0:5:12:0,12,136	0/0:5,0:5:15:0,15,156	1/1:0,1:1:3:32,3,0	1/1:0,7:7:21:218,21,0	0/1:1,4:5:17:106,0,17	0/0:3,0:3:9:0,9,91	0/1:6,1:7:12:12,0,167	0/0:3,0:3:9:0,9,97	0/0:7,0:7:18:0,18,194	0/0:1,0:1:3:0,3,30	1/1:0,5:5:15:153,15,0	1/1:0,3:3:9:92,9,0	1/1:0,3:3:9:95,9,0	1/1:0,5:5:12:138,12,0	1/1:0,5:5:15:150,15,0	1/1:0,3:3:9:97,9,0	1/1:0,2:2:6:64,6,0	1/1:0,3:3:9:89,9,0	./.:.:.:.:.	1/1:0,4:4:12:126,12,0	./.:.:.:.:.	1/1:0,2:2:6:65,6,0	0/0:1,0:1:3:0,3,32	0/0:2,0:2:6:0,6,64	0/0:9,0:9:27:0,27,281	0/0:7,0:7:21:0,21,225	1/1:0,10:10:30:302,30,0	0/0:2,0:2:3:0,3,32	1/1:0,5:5:15:147,15,0	1/1:0,8:8:18:198,18,0	0/0:2,0:2:3:0,3,34	1/1:0,7:7:18:199,18,0	0/1:1,3:4:20:71,0,20	1/1:0,3:3:9:95,9,0	0/0:3,0:3:9:0,9,95	1/1:0,6:6:15:169,15,0	0/0:4,0:4:12:0,12,125	./.:.:.:.:.	0/0:4,0:4:12:0,12,127	0/0:5,0:5:15:0,15,152	0/0:5,0:5:15:0,15,156	0/0:6,0:6:18:0,18,185	0/0:4,0:4:12:0,12,117	0/0:11,0:11:33:0,33,338	0/0:5,0:5:15:0,15,155	0/0:4,0:4:12:0,12,123	0/0:6,0:6:15:0,15,167	0/0:4,0:4:12:0,12,126	0/0:2,0:2:3:0,3,45	0/0:5,0:5:9:0,9,121	0/0:2,0:2:6:0,6,63	0/0:2,0:2:3:0,3,45	0/0:3,0:3:6:0,6,77	./.:.:.:.:.	./.:.:.:.:.	0/0:20,0:20:57:0,57,659
chr0	103016931	.	C	A	11553.3	.	AC=125;AF=0.517;AN=242;BaseQRankSum=-6.901;DP=849;Dels=0.00;FS=0.000;HaplotypeScore=0.0721;InbreedingCoeff=0.7018;MLEAC=127;MLEAF=0.525;MQ=52.29;MQ0=16;MQRankSum=-0.272;QD=26.08;ReadPosRankSum=0.410	GT:AD:DP:GQ:PL	0/0:62,0:62:99:0,180,1926	1/1:0,26:26:75:769,75,0	0/0:23,0:23:57:0,57,599	1/1:0,34:34:99:1023,99,0	1/1:0,17:17:45:485,45,0	1/1:0,19:19:57:563,57,0	0/0:13,0:13:39:0,39,400	1/1:0,3:3:9:97,9,0	0/1:1,3:4:20:79,0,20	1/1:0,14:14:36:368,36,0	./.:.:.:.:.	0/0:28,0:28:84:0,84,870	1/1:2,9:11:27:282,27,0	1/1:0,1:1:3:34,3,0	0/0:11,0:11:33:0,33,357	1/1:0,21:21:57:597,57,0	1/1:0,17:17:51:520,51,0	0/0:4,0:4:12:0,12,124	1/1:0,12:12:27:284,27,0	0/0:12,0:12:24:0,24,274	1/1:0,3:3:9:93,9,0	1/1:0,17:17:36:397,36,0	0/0:13,0:13:39:0,39,410	0/0:19,0:19:42:0,42,452	1/1:0,1:1:3:31,3,0	0/0:9,0:9:24:0,24,262	1/1:0,18:18:48:486,48,0	1/1:0,4:4:9:97,9,0	1/1:0,5:5:15:158,15,0	0/0:17,0:17:39:0,39,405	1/1:0,1:1:3:33,3,0	1/1:0,2:2:3:35,3,0	1/1:0,13:13:30:318,30,0	1/1:0,4:4:12:128,12,0	1/1:0,10:10:24:243,24,0	1/1:0,2:2:6:64,6,0	1/1:0,12:12:36:367,36,0	1/1:2,11:13:30:310,30,0	1/1:0,9:9:27:269,27,0	0/1:2,2:4:22:22,0,58	1/1:0,5:5:15:155,15,0	1/1:0,10:10:27:275,27,0	1/1:0,11:11:33:333,33,0	0/0:11,0:11:33:0,33,354	0/0:9,0:9:27:0,27,282	0/0:13,0:13:36:0,36,383	0/0:9,0:9:24:0,24,266	0/0:4,0:4:12:0,12,128	./.:.:.:.:.	1/1:0,5:5:12:134,12,0	1/1:0,2:2:6:60,6,0	1/1:0,2:2:6:61,6,0	./.:.:.:.:.	0/0:3,0:3:9:0,9,97	0/0:4,0:4:12:0,12,130	1/1:0,3:3:9:92,9,0	0/0:1,0:1:3:0,3,34	0/0:4,0:4:12:0,12,126	1/1:0,2:2:6:61,6,0	0/0:5,0:5:15:0,15,155	1/1:0,4:4:12:115,12,0	1/1:0,3:3:6:74,6,0	1/1:0,4:4:12:119,12,0	1/1:0,4:4:12:115,12,0	1/1:0,3:3:9:91,9,0	0/0:3,0:3:9:0,9,90	./.:.:.:.:.	0/0:3,0:3:9:0,9,93	1/1:0,6:6:18:180,18,0	0/0:3,0:3:6:0,6,64	0/0:1,0:1:3:0,3,32	1/1:0,4:4:12:118,12,0	0/0:3,0:3:9:0,9,92	0/0:2,0:2:6:0,6,61	0/0:1,0:1:3:0,3,32	0/0:1,0:1:3:0,3,32	0/0:2,0:2:6:0,6,61	0/0:2,0:2:6:0,6,64	./.:.:.:.:.	0/0:3,0:3:9:0,9,96	0/0:1,0:1:3:0,3,31	./.:.:.:.:.	0/0:3,0:3:9:0,9,98	1/1:0,3:3:9:91,9,0	1/1:0,6:6:18:184,18,0	1/1:0,1:1:3:31,3,0	./.:.:.:.:.	0/1:4,1:5:17:17,0,114	0/0:7,0:7:21:0,21,216	0/1:3,1:4:21:21,0,88	0/0:1,0:1:3:0,3,27	1/1:0,3:3:9:93,9,0	1/1:0,1:1:3:30,3,0	./.:.:.:.:.	1/1:0,2:2:6:64,6,0	1/1:0,4:4:9:89,9,0	1/1:0,3:3:9:95,9,0	1/1:0,1:1:3:32,3,0	1/1:0,2:2:6:57,6,0	./.:.:.:.:.	1/1:0,5:5:15:154,15,0	./.:.:.:.:.	1/1:0,2:2:6:62,6,0	0/0:2,0:2:6:0,6,65	0/0:2,0:2:6:0,6,63	0/0:7,0:7:21:0,21,224	0/0:3,0:3:9:0,9,92	1/1:0,3:3:9:88,9,0	0/0:2,0:2:6:0,6,64	1/1:0,7:7:21:199,21,0	1/1:0,10:10:30:307,30,0	0/0:2,0:2:6:0,6,66	1/1:0,6:6:18:181,18,0	0/1:2,2:4:45:45,0,53	1/1:0,3:3:9:93,9,0	0/0:4,0:4:12:0,12,131	1/1:0,2:2:6:59,6,0	0/0:6,0:6:15:0,15,167	1/1:0,1:1:3:31,3,0	./.:.:.:.:.	0/0:1,0:1:3:0,3,32	0/0:4,0:4:12:0,12,128	0/0:8,0:8:24:0,24,264	0/0:4,0:4:9:0,9,95	0/0:5,0:5:15:0,15,149	0/0:5,0:5:9:0,9,96	0/0:2,0:2:6:0,6,59	./.:.:.:.:.	0/0:1,0:1:3:0,3,31	./.:.:.:.:.	0/0:2,0:2:3:0,3,45	./.:.:.:.:.	0/0:2,0:2:3:0,3,45	0/0:3,0:3:6:0,6,76	./.:.:.:.:.	./.:.:.:.:.	0/0:27,0:27:78:0,78,896
chr0	103018812	.	A	T	247	.	AC=19;AF=0.120;AN=158;BaseQRankSum=-0.870;DP=184;Dels=0.00;FS=1.105;HaplotypeScore=0.0206;InbreedingCoeff=0.1822;MLEAC=16;MLEAF=0.101;MQ=50.13;MQ0=4;MQRankSum=2.484;QD=10.29;ReadPosRankSum=-0.942	GT:AD:DP:GQ:PL	0/0:7,0:7:21:0,21,228	0/0:5,0:5:15:0,15,157	0/0:2,0:2:6:0,6,65	0/0:7,0:7:21:0,21,220	./.:.:.:.:.	1/1:0,1:1:3:33,3,0	0/0:4,0:4:9:0,9,110	./.:.:.:.:.	0/0:1,0:1:3:0,3,31	0/0:5,0:5:12:0,12,143	./.:.:.:.:.	0/0:5,0:5:12:0,12,132	0/1:3,1:4:17:17,0,89	./.:.:.:.:.	0/0:2,0:2:3:0,3,45	0/0:2,0:2:6:0,6,69	0/0:2,0:2:6:0,6,67	./.:.:.:.:.	./.:.:.:.:.	0/0:1,0:1:3:0,3,32	1/1:0,1:1:3:34,3,0	1/1:0,1:1:3:32,3,0	./.:.:.:.:.	0/0:6,0:6:18:0,18,187	./.:.:.:.:.	0/0:1,0:1:3:0,3,29	0/0:1,0:1:3:0,3,33	0/0:1,0:1:3:0,3,32	0/0:1,0:1:3:0,3,33	0/0:1,0:1:3:0,3,32	0/0:2,0:2:6:0,6,63	./.:.:.:.:.	./.:.:.:.:.	0/0:1,0:1:3:0,3,31	1/1:0,2:2:6:63,6,0	./.:.:.:.:.	1/1:2,2:4:6:63,6,0	./.:.:.:.:.	./.:.:.:.:.	0/0:1,0:1:3:0,3,31	0/0:1,0:1:3:0,3,34	0/1:1,1:2:24:24,0,26	0/0:2,0:2:6:0,6,66	0/0:3,0:3:9:0,9,95	0/0:5,0:5:15:0,15,157	./.:.:.:.:.	0/1:4,1:5:14:14,0,112	0/0:2,0:2:6:0,6,62	./.:.:.:.:.	0/0:2,0:2:3:0,3,45	./.:.:.:.:.	./.:.:.:.:.	0/0:2,0:2:6:0,6,65	0/0:1,0:1:3:0,3,30	0/0:2,0:2:3:0,3,45	./.:.:.:.:.	./.:.:.:.:.	./.:.:.:.:.	0/0:1,0:1:3:0,3,32	0/0:9,0:9:27:0,27,289	0/0:1,0:1:3:0,3,32	./.:.:.:.:.	./.:.:.:.:.	./.:.:.:.:.	./.:.:.:.:.	0/0:1,0:1:3:0,3,32	./.:.:.:.:.	0/0:2,0:2:6:0,6,64	./.:.:.:.:.	0/0:1,0:1:3:0,3,32	./.:.:.:.:.	./.:.:.:.:.	0/0:1,0:1:3:0,3,33	0/0:1,0:1:3:0,3,34	0/0:1,0:1:3:0,3,34	0/0:1,0:1:3:0,3,32	./.:.:.:.:.	./.:.:.:.:.	0/0:1,0:1:3:0,3,30	./.:.:.:.:.	./.:.:.:.:.	./.:.:.:.:.	0/0:1,0:1:3:0,3,31	1/1:0,1:1:3:33,3,0	./.:.:.:.:.	./.:.:.:.:.	0/0:3,0:3:3:0,3,30	0/0:1,0:1:3:0,3,34	./.:.:.:.:.	0/0:3,0:3:9:0,9,100	./.:.:.:.:.	./.:.:.:.:.	./.:.:.:.:.	./.:.:.:.:.	./.:.:.:.:.	./.:.:.:.:.	./.:.:.:.:.	0/0:1,0:1:3:0,3,34	0/0:1,0:1:3:0,3,29	1/1:0,1:1:3:30,3,0	./.:.:.:.:.	./.:.:.:.:.	./.:.:.:.:.	0/0:1,0:1:3:0,3,33	./.:.:.:.:.	./.:.:.:.:.	0/0:2,0:2:6:0,6,65	./.:.:.:.:.	0/0:3,0:3:9:0,9,98	./.:.:.:.:.	0/0:3,0:3:9:0,9,93	0/0:3,0:3:9:0,9,100	0/0:3,0:3:9:0,9,97	0/0:1,0:1:3:0,3,32	0/0:1,0:1:3:0,3,32	0/0:1,0:1:3:0,3,33	./.:.:.:.:.	0/0:2,0:2:6:0,6,60	1/1:0,2:2:6:65,6,0	0/0:2,0:2:6:0,6,60	./.:.:.:.:.	0/0:1,0:1:3:0,3,30	0/0:2,0:2:6:0,6,64	0/0:3,0:3:9:0,9,92	0/0:4,0:4:12:0,12,124	0/0:1,0:1:3:0,3,29	0/0:2,0:2:6:0,6,57	0/0:3,0:3:3:0,3,32	0/0:2,0:2:6:0,6,60	./.:.:.:.:.	./.:.:.:.:.	./.:.:.:.:.	./.:.:.:.:.	0/0:2,0:2:3:0,3,45	./.:.:.:.:.	./.:.:.:.:.	0/0:8,0:8:24:0,24,263
chr0	103022993	.	A	T	126.98	.	AC=16;AF=0.111;AN=144;BaseQRankSum=-1.871;DP=192;Dels=0.00;FS=3.059;HaplotypeScore=0.1796;InbreedingCoeff=0.1508;MLEAC=13;MLEAF=0.090;MQ=41.40;MQ0=8;MQRankSum=-0.486;QD=7.94;ReadPosRankSum=-2.036	GT:AD:DP:GQ:PL	0/0:6,0:6:15:0,15,144	0/0:4,0:4:3:0,3,30	0/0:4,0:4:6:0,6,63	0/0:4,0:4:12:0,12,114	1/1:0,2:2:3:30,3,0	./.:.:.:.:.	./.:.:.:.:.	0/0:2,0:2:6:0,6,63	./.:.:.:.:.	0/0:2,1:3:6:0,6,65	0/0:1,0:1:3:0,3,31	0/0:5,0:5:12:0,12,121	0/0:5,0:5:12:0,12,135	./.:.:.:.:.	0/0:4,0:4:3:0,3,31	0/0:1,0:2:3:0,3,29	0/0:2,0:2:6:0,6,56	1/1:1,1:2:3:32,3,0	0/0:3,0:3:3:0,3,32	0/0:1,0:1:3:0,3,32	1/1:0,1:1:3:33,3,0	0/0:5,0:5:9:0,9,105	0/0:1,0:1:3:0,3,31	0/0:6,0:6:6:0,6,64	0/0:1,0:1:3:0,3,31	0/0:3,0:3:9:0,9,89	0/0:3,0:3:9:0,9,88	1/1:0,1:1:3:34,3,0	./.:.:.:.:.	0/0:9,0:9:18:0,18,216	0/0:2,0:2:6:0,6,65	./.:.:.:.:.	0/0:3,0:3:9:0,9,97	./.:.:.:.:.	0/0:5,0:5:15:0,15,149	1/1:0,1:1:3:30,3,0	0/0:1,0:1:3:0,3,31	0/1:3,2:5:24:24,0,27	0/0:2,0:2:3:0,3,32	./.:.:.:.:.	./.:.:.:.:.	./.:.:.:.:.	0/0:2,0:2:6:0,6,65	0/0:4,0:4:6:0,6,61	0/0:4,0:4:9:0,9,91	0/0:2,0:2:6:0,6,63	0/0:3,1:4:9:0,9,89	./.:.:.:.:.	./.:.:.:.:.	./.:.:.:.:.	./.:.:.:.:.	0/0:1,0:1:3:0,3,32	0/0:2,0:2:6:0,6,58	./.:.:.:.:.	0/0:1,0:1:3:0,3,30	0/0:2,0:2:6:0,6,54	./.:.:.:.:.	0/0:2,0:2:3:0,3,22	./.:.:.:.:.	./.:.:.:.:.	./.:.:.:.:.	./.:.:.:.:.	./.:.:.:.:.	0/0:2,0:2:6:0,6,53	./.:.:.:.:.	0/0:3,0:3:3:0,3,45	0/0:1,0:1:3:0,3,32	0/0:1,0:1:3:0,3,31	0/0:1,0:1:3:0,3,32	./.:.:.:.:.	./.:.:.:.:.	./.:.:.:.:.	./.:.:.:.:.	0/0:1,0:1:3:0,3,32	./.:.:.:.:.	./.:.:.:.:.	./.:.:.:.:.	1/1:0,1:1:3:30,3,0	./.:.:.:.:.	./.:.:.:.:.	./.:.:.:.:.	./.:.:.:.:.	0/0:1,0:1:3:0,3,33	./.:.:.:.:.	./.:.:.:.:.	1/1:0,1:1:3:31,3,0	0/0:1,0:1:3:0,3,30	0/0:1,0:1:3:0,3,32	./.:.:.:.:.	./.:.:.:.:.	0/0:1,0:1:3:0,3,31	./.:.:.:.:.	./.:.:.:.:.	./.:.:.:.:.	./.:.:.:.:.	./.:.:.:.:.	./.:.:.:.:.	./.:.:.:.:.	./.:.:.:.:.	0/0:1,0:1:3:0,3,31	0/0:1,0:1:3:0,3,32	./.:.:.:.:.	0/0:1,0:1:3:0,3,23	./.:.:.:.:.	./.:.:.:.:.	0/0:2,0:2:6:0,6,60	./.:.:.:.:.	0/1:1,1:2:16:16,0,27	./.:.:.:.:.	./.:.:.:.:.	0/0:1,0:1:3:0,3,32	./.:.:.:.:.	./.:.:.:.:.	0/0:3,0:3:3:0,3,31	0/0:1,0:1:3:0,3,22	./.:.:.:.:.	./.:.:.:.:.	./.:.:.:.:.	./.:.:.:.:.	./.:.:.:.:.	0/0:3,0:3:9:0,9,93	0/0:1,0:1:3:0,3,27	./.:.:.:.:.	./.:.:.:.:.	0/0:3,0:3:9:0,9,92	./.:.:.:.:.	0/0:1,0:1:3:0,3,33	0/0:1,0:1:3:0,3,29	./.:.:.:.:.	0/0:2,0:2:3:0,3,45	0/0:4,0:4:6:0,6,89	0/0:2,0:2:3:0,3,44	0/0:2,0:2:3:0,3,45	./.:.:.:.:.	./.:.:.:.:.	./.:.:.:.:.	0/0:3,0:3:9:0,9,97
chr0	103026151	.	A	T	172.81	.	AC=12;AF=0.055;AN=220;BaseQRankSum=-0.294;DP=482;Dels=0.00;FS=4.732;HaplotypeScore=0.2159;InbreedingCoeff=0.2784;MLEAC=7;MLEAF=0.032;MQ=59.56;MQ0=0;MQRankSum=0.707;QD=17.28;ReadPosRankSum=0.082	GT:AD:DP:GQ:PL	0/0:18,0:18:51:0,51,569	0/0:16,0:16:42:0,42,478	0/0:8,0:8:21:0,21,242	0/0:10,0:10:27:0,27,300	0/0:5,0:5:15:0,15,151	0/0:4,0:4:12:0,12,132	0/0:7,0:7:21:0,21,218	./.:.:.:.:.	./.:.:.:.:.	0/0:10,0:10:30:0,30,310	./.:.:.:.:.	0/0:5,0:5:12:0,12,141	0/0:12,0:12:36:0,36,378	0/0:1,0:1:3:0,3,32	0/0:18,0:18:54:0,54,573	0/0:4,0:4:12:0,12,126	0/0:3,0:3:6:0,6,64	0/0:1,0:1:3:0,3,32	0/0:2,0:2:6:0,6,59	./.:.:.:.:.	./.:.:.:.:.	0/0:8,0:8:18:0,18,219	0/0:8,0:8:24:0,24,259	0/0:13,0:13:30:0,30,359	0/0:2,0:2:6:0,6,65	0/0:11,0:11:33:0,33,353	0/0:10,0:10:27:0,27,301	./.:.:.:.:.	0/0:1,0:1:3:0,3,33	0/0:5,0:5:12:0,12,128	0/0:1,0:1:3:0,3,34	./.:.:.:.:.	0/0:5,0:5:15:0,15,162	0/0:3,0:3:9:0,9,102	0/0:7,0:7:21:0,21,222	./.:.:.:.:.	0/0:13,0:13:39:0,39,412	0/0:2,0:2:6:0,6,67	0/0:2,0:2:6:0,6,64	./.:.:.:.:.	0/0:1,0:1:3:0,3,33	0/0:7,0:7:21:0,21,231	0/0:15,0:15:36:0,36,422	0/0:13,0:13:36:0,36,401	0/0:4,0:4:9:0,9,111	0/0:5,0:5:15:0,15,159	0/0:5,0:5:15:0,15,164	./.:.:.:.:.	0/0:1,0:1:3:0,3,31	0/0:5,0:5:15:0,15,159	./.:.:.:.:.	0/0:4,0:4:12:0,12,118	0/0:2,0:2:3:0,3,45	0/0:3,0:3:9:0,9,95	0/0:3,0:3:9:0,9,100	./.:.:.:.:.	0/0:5,0:5:12:0,12,142	0/0:4,0:4:12:0,12,134	0/0:2,0:2:6:0,6,67	0/0:1,0:1:3:0,3,32	1/1:0,2:2:6:65,6,0	1/1:0,3:3:9:100,9,0	./.:.:.:.:.	0/0:6,0:6:18:0,18,191	0/0:2,0:2:6:0,6,62	0/0:3,0:3:9:0,9,97	./.:.:.:.:.	0/0:1,0:1:3:0,3,32	0/0:3,0:3:9:0,9,97	./.:.:.:.:.	0/0:2,0:2:6:0,6,65	0/0:5,0:5:15:0,15,153	0/0:3,0:3:9:0,9,97	0/0:3,0:3:9:0,9,95	0/0:3,0:3:9:0,9,100	./.:.:.:.:.	0/0:3,0:3:6:0,6,75	0/0:3,0:3:9:0,9,95	./.:.:.:.:.	0/0:4,0:4:9:0,9,110	./.:.:.:.:.	0/0:2,0:2:6:0,6,64	0/0:1,0:1:3:0,3,32	0/0:5,0:5:12:0,12,143	0/0:5,0:5:15:0,15,162	0/0:1,0:1:3:0,3,32	./.:.:.:.:.	./.:.:.:.:.	0/0:1,0:1:3:0,3,32	./.:.:.:.:.	0/0:1,0:1:3:0,3,31	1/1:0,2:2:6:65,6,0	0/0:2,0:2:6:0,6,61	0/0:2,0:2:6:0,6,66	0/0:4,0:4:9:0,9,106	1/1:0,1:1:3:32,3,0	./.:.:.:.:.	1/1:0,1:1:3:30,3,0	0/0:1,0:1:3:0,3,32	1/1:0,1:1:3:33,3,0	0/0:3,0:3:9:0,9,98	0/0:2,0:2:6:0,6,66	0/0:4,0:4:12:0,12,118	0/0:6,0:6:18:0,18,193	0/0:2,0:2:6:0,6,65	0/0:4,0:4:12:0,12,126	0/0:1,0:1:3:0,3,33	0/0:2,0:2:6:0,6,63	0/0:1,0:1:3:0,3,32	./.:.:.:.:.	0/0:3,0:3:9:0,9,95	0/0:1,0:1:3:0,3,32	0/0:3,0:3:9:0,9,97	0/0:3,0:3:9:0,9,96	0/0:3,0:3:9:0,9,97	0/0:2,0:2:3:0,3,33	0/0:3,0:3:9:0,9,97	./.:.:.:.:.	0/0:1,0:1:3:0,3,32	0/0:3,0:3:9:0,9,97	0/0:2,0:2:6:0,6,63	0/0:3,0:3:9:0,9,92	0/0:4,0:4:12:0,12,126	./.:.:.:.:.	0/0:3,0:3:9:0,9,97	0/0:4,0:4:12:0,12,128	0/0:4,0:4:12:0,12,126	0/0:10,0:10:24:0,24,250	0/0:1,0:1:3:0,3,32	0/0:4,0:4:6:0,6,89	0/0:2,0:2:3:0,3,45	0/0:4,0:4:6:0,6,89	./.:.:.:.:.	0/0:4,0:5:12:0,12,124	0/0:2,0:2:3:0,3,45	./.:.:.:.:.	0/0:14,0:14:42:0,42,481
chr0	103041316	.	G	A	1492.26	.	AC=18;AF=0.067;AN=268;BaseQRankSum=-1.535;DP=1193;Dels=0.00;FS=6.750;HaplotypeScore=0.0887;InbreedingCoeff=0.5785;MLEAC=15;MLEAF=0.056;MQ=59.86;MQ0=0;MQRankSum=-0.035;QD=25.73;ReadPosRankSum=-1.775	GT:AD:DP:GQ:PL	0/0:65,0:65:99:0,196,2112	0/0:27,0:27:81:0,81,844	0/0:25,0:25:75:0,75,803	0/0:57,0:57:99:0,171,1798	0/0:20,0:20:60:0,60,607	0/0:20,0:20:60:0,60,639	0/0:29,0:29:84:0,84,905	0/0:2,0:2:6:0,6,68	0/0:3,0:3:9:0,9,83	0/0:21,0:21:63:0,63,669	0/0:2,0:2:6:0,6,67	0/0:14,0:14:42:0,42,445	0/0:14,0:14:42:0,42,438	0/0:2,0:2:6:0,6,65	0/0:24,0:24:72:0,72,753	0/0:16,0:16:45:0,45,466	0/0:17,0:17:39:0,39,446	0/0:6,0:6:18:0,18,200	0/0:9,0:9:27:0,27,282	1/1:0,15:15:45:450,45,0	0/0:8,0:8:24:0,24,273	0/0:23,0:23:69:0,69,732	0/0:24,0:24:72:0,72,754	0/0:30,0:30:90:0,90,955	0/0:5,0:5:15:0,15,165	0/0:25,0:25:72:0,72,779	0/0:12,0:12:36:0,36,372	0/0:2,0:2:6:0,6,63	0/0:5,0:5:15:0,15,164	0/0:28,0:28:81:0,81,866	0/0:9,0:9:27:0,27,281	0/0:2,0:2:6:0,6,72	0/0:33,0:33:96:0,96,1026	0/0:3,0:3:9:0,9,102	0/0:18,0:18:54:0,54,575	0/0:10,0:10:30:0,30,330	0/0:14,0:14:39:0,39,411	0/0:22,0:22:63:0,63,687	0/0:18,0:18:54:0,54,571	0/0:1,0:1:3:0,3,33	0/0:6,0:6:18:0,18,203	0/0:16,0:16:45:0,45,494	0/0:12,0:12:33:0,33,363	0/0:23,0:23:63:0,63,690	0/0:18,0:18:54:0,54,569	0/0:33,0:33:99:0,99,1053	0/0:8,0:8:24:0,24,249	0/0:2,0:2:6:0,6,68	0/0:1,0:1:3:0,3,31	0/0:5,0:5:15:0,15,160	0/0:1,0:1:3:0,3,26	0/0:6,0:6:18:0,18,185	0/0:6,0:6:18:0,18,189	0/0:4,0:4:12:0,12,124	0/0:3,0:3:9:0,9,96	0/0:5,0:5:15:0,15,159	0/0:2,0:2:6:0,6,62	0/0:8,0:8:21:0,21,234	0/0:3,0:3:9:0,9,95	0/0:5,0:5:15:0,15,160	0/0:2,0:2:6:0,6,61	0/0:3,0:3:9:0,9,96	0/0:8,0:8:24:0,24,252	0/0:5,0:5:15:0,15,151	0/0:9,0:9:27:0,27,290	0/0:6,0:6:15:0,15,169	0/0:6,0:6:9:0,9,134	0/0:2,0:2:6:0,6,65	0/0:4,0:4:12:0,12,122	0/0:4,0:4:12:0,12,136	0/0:3,0:3:9:0,9,96	0/0:3,0:3:9:0,9,96	1/1:0,2:2:6:62,6,0	0/0:2,0:2:6:0,6,63	0/0:3,0:3:9:0,9,96	0/0:6,0:6:18:0,18,191	0/0:4,0:4:6:0,6,89	1/1:0,6:6:18:185,18,0	0/0:2,0:2:3:0,3,45	0/0:3,0:3:9:0,9,96	0/0:4,0:4:12:0,12,132	0/0:2,0:2:6:0,6,67	0/0:6,0:6:18:0,18,183	0/0:4,0:4:12:0,12,125	0/0:2,0:2:6:0,6,61	0/0:4,0:4:12:0,12,133	0/0:5,0:5:15:0,15,160	0/0:4,0:4:12:0,12,134	0/0:3,0:3:9:0,9,95	0/0:7,0:7:21:0,21,226	0/0:1,0:1:3:0,3,32	0/0:2,0:2:6:0,6,65	./.:.:.:.:.	./.:.:.:.:.	0/0:1,0:1:3:0,3,32	0/0:5,0:5:15:0,15,161	0/0:5,0:5:15:0,15,146	0/0:4,0:4:12:0,12,129	0/0:4,0:4:12:0,12,122	0/0:3,0:3:9:0,9,91	0/0:9,0:9:27:0,27,304	0/0:4,0:4:12:0,12,126	0/0:3,0:3:9:0,9,97	0/0:5,0:5:15:0,15,162	0/0:3,0:3:6:0,6,75	1/1:0,12:12:30:348,30,0	0/0:4,0:4:12:0,12,134	0/0:9,0:9:24:0,24,249	0/0:4,0:4:12:0,12,128	0/0:11,0:11:33:0,33,346	0/0:6,0:6:18:0,18,181	0/0:4,0:4:12:0,12,132	0/0:7,0:7:18:0,18,197	0/0:6,0:6:18:0,18,190	0/0:6,0:6:18:0,18,186	0/0:5,0:5:15:0,15,158	0/0:2,0:2:6:0,6,63	0/0:3,0:3:6:0,6,63	0/0:3,0:3:9:0,9,95	1/1:0,4:4:12:128,12,0	0/0:1,0:1:3:0,3,31	0/0:5,0:5:15:0,15,155	1/1:0,5:5:15:155,15,0	0/0:7,0:7:21:0,21,227	1/1:0,7:7:18:200,18,0	1/1:0,2:2:6:63,6,0	0/0:3,0:3:9:0,9,101	1/1:0,5:5:15:160,15,0	0/0:5,0:5:15:0,15,157	0/0:2,0:2:3:0,3,45	0/0:2,0:2:3:0,3,45	0/0:3,0:3:9:0,9,85	0/0:5,0:5:12:0,12,141	0/0:6,0:6:18:0,18,180	0/0:7,0:7:12:0,12,166	./.:.:.:.:.	0/0:22,0:22:63:0,63,746
chr0	103042898	.	A	G	2521.24	.	AC=19;AF=0.075;AN=254;BaseQRankSum=2.511;DP=705;Dels=0.00;FS=7.756;HaplotypeScore=0.0753;InbreedingCoeff=0.3425;MLEAC=18;MLEAF=0.071;MQ=59.85;MQ0=0;MQRankSum=2.875;QD=27.71;ReadPosRankSum=-0.508	GT:AD:DP:GQ:PL	1/1:0,43:43:99:1369,129,0	0/0:22,0:22:66:0,66,677	0/0:17,0:17:51:0,51,508	0/0:33,0:33:99:0,99,1009	0/0:15,0:15:45:0,45,462	0/0:7,0:7:21:0,21,214	0/0:9,0:9:27:0,27,271	./.:.:.:.:.	0/0:1,0:1:3:0,3,32	0/0:6,0:6:15:0,15,173	0/0:1,0:1:3:0,3,31	0/0:11,0:11:33:0,33,332	0/0:11,0:11:33:0,33,354	./.:.:.:.:.	0/0:16,0:16:48:0,48,500	0/0:11,0:11:33:0,33,340	0/0:11,0:11:33:0,33,329	0/1:1,1:2:25:25,0,26	./.:.:.:.:.	0/0:7,0:7:15:0,15,183	0/0:2,0:2:6:0,6,66	0/0:9,0:9:27:0,27,282	0/0:15,0:15:45:0,45,469	0/0:12,0:12:36:0,36,376	1/1:0,1:1:3:32,3,0	0/0:12,0:12:36:0,36,372	1/1:0,16:16:48:515,48,0	./.:.:.:.:.	0/0:2,0:2:6:0,6,66	0/0:9,0:9:21:0,21,225	0/0:1,0:1:3:0,3,34	0/0:2,0:2:6:0,6,65	0/0:2,0:2:6:0,6,57	0/0:1,0:1:3:0,3,32	0/0:11,0:11:33:0,33,336	0/1:1,1:2:24:26,0,24	0/0:15,0:15:39:0,39,437	0/0:8,0:8:24:0,24,248	0/0:13,0:13:39:0,39,397	0/0:1,0:1:3:0,3,30	./.:.:.:.:.	0/0:14,0:14:42:0,42,438	0/0:10,0:10:30:0,30,303	0/0:13,0:13:39:0,39,397	0/0:10,0:10:30:0,30,316	0/0:8,0:8:24:0,24,245	0/0:5,0:5:15:0,15,157	0/0:3,0:3:9:0,9,98	0/0:2,0:2:6:0,6,59	0/0:6,0:6:18:0,18,183	0/0:4,0:4:12:0,12,121	0/0:1,0:1:3:0,3,32	0/0:6,0:6:18:0,18,184	0/0:2,0:2:6:0,6,61	0/0:4,0:4:12:0,12,121	./.:.:.:.:.	0/0:1,0:1:3:0,3,32	0/0:3,0:3:9:0,9,92	0/0:2,0:2:6:0,6,63	0/0:6,0:6:18:0,18,186	0/0:3,0:3:9:0,9,94	0/0:5,0:5:15:0,15,153	0/0:4,0:4:12:0,12,124	1/1:0,2:2:6:62,6,0	1/1:0,7:7:21:220,21,0	0/0:2,0:2:6:0,6,63	0/0:2,0:2:6:0,6,61	0/0:2,0:2:6:0,6,61	0/0:1,0:1:3:0,3,35	0/0:1,0:1:3:0,3,31	0/0:3,0:3:9:0,9,95	./.:.:.:.:.	0/0:5,0:5:15:0,15,157	0/0:3,0:3:9:0,9,93	0/0:3,0:3:9:0,9,97	0/0:1,0:1:3:0,3,30	0/0:4,0:4:12:0,12,128	0/0:1,0:1:3:0,3,33	0/0:1,0:1:3:0,3,32	0/0:5,0:5:15:0,15,156	./.:.:.:.:.	0/0:1,0:1:3:0,3,31	0/0:2,0:2:6:0,6,65	0/0:3,0:3:9:0,9,95	0/0:4,0:4:12:0,12,119	1/1:0,2:2:6:63,6,0	0/0:3,0:3:9:0,9,95	0/0:1,0:1:3:0,3,32	0/0:2,0:2:6:0,6,61	0/0:1,0:1:3:0,3,25	0/0:1,0:1:3:0,3,30	0/0:1,0:1:3:0,3,25	0/0:3,0:3:9:0,9,92	0/0:3,0:3:9:0,9,96	0/0:2,0:2:6:0,6,64	0/0:1,0:1:3:0,3,33	0/0:4,0:4:12:0,12,121	./.:.:.:.:.	0/0:1,0:1:3:0,3,34	0/0:2,0:2:6:0,6,59	1/1:0,4:4:12:123,12,0	0/0:1,0:1:3:0,3,33	0/1:1,1:2:25:28,0,25	0/0:3,0:3:9:0,9,94	0/0:3,0:3:9:0,9,92	0/0:3,0:3:9:0,9,92	0/0:5,0:5:15:0,15,158	0/0:4,0:4:12:0,12,121	0/0:3,0:3:9:0,9,93	0/0:2,0:2:6:0,6,59	0/0:2,0:2:6:0,6,61	0/0:3,0:3:9:0,9,92	1/1:0,10:10:30:306,30,0	0/0:5,0:5:15:0,15,153	0/0:6,0:6:18:0,18,184	0/0:4,0:4:12:0,12,122	0/0:2,0:2:6:0,6,61	0/0:2,0:2:6:0,6,65	0/0:5,0:5:15:0,15,153	0/0:2,0:2:6:0,6,61	0/0:5,0:5:15:0,15,146	0/0:5,0:5:15:0,15,153	0/0:9,0:9:27:0,27,268	0/0:2,0:2:6:0,6,61	0/0:2,0:2:6:0,6,62	0/0:6,0:6:18:0,18,183	0/0:5,0:5:15:0,15,151	0/0:7,0:7:18:0,18,201	0/0:3,0:3:9:0,9,93	0/0:2,0:2:3:0,3,45	./.:.:.:.:.	0/0:2,0:2:6:0,6,61	0/0:2,0:2:3:0,3,45	0/0:1,0:1:3:0,3,31	0/0:3,0:3:3:0,3,45	0/0:3,0:3:6:0,6,76	0/0:28,0:28:84:0,84,947
chr0	103043041	.	G	T	3611.78	.	AC=55;AF=0.217;AN=254;BaseQRankSum=-0.727;DP=796;Dels=0.00;FS=4.099;HaplotypeScore=0.0634;InbreedingCoeff=0.6498;MLEAC=47;MLEAF=0.185;MQ=59.79;MQ0=0;MQRankSum=0.635;QD=26.56;ReadPosRankSum=0.930	GT:AD:DP:GQ:PL	0/0:50,0:50:99:0,150,1553	0/0:19,0:19:57:0,57,600	0/0:20,0:20:60:0,60,617	0/0:30,0:30:87:0,87,929	1/1:0,16:16:45:491,45,0	0/0:15,0:15:42:0,42,438	0/0:9,0:9:27:0,27,281	0/0:3,0:3:9:0,9,94	0/0:2,0:2:6:0,6,62	0/0:19,0:19:57:0,57,586	0/0:1,0:1:3:0,3,32	0/0:12,0:12:30:0,30,339	1/1:0,14:14:42:440,42,0	1/1:0,3:3:9:97,9,0	1/1:0,15:15:45:464,45,0	0/0:16,0:16:48:0,48,488	0/0:5,0:5:15:0,15,161	0/0:3,0:3:9:0,9,96	./.:.:.:.:.	0/0:5,0:5:15:0,15,153	0/0:2,0:2:6:0,6,62	0/0:6,0:6:18:0,18,186	0/0:13,0:13:30:0,30,357	0/0:21,0:21:63:0,63,634	./.:.:.:.:.	1/1:0,13:13:39:404,39,0	0/0:12,0:12:33:0,33,355	1/1:0,1:1:3:32,3,0	1/1:0,3:3:9:97,9,0	1/1:0,20:20:57:615,57,0	1/1:0,3:3:9:97,9,0	1/1:0,3:3:9:101,9,0	0/0:9,0:9:24:0,24,260	1/1:0,1:1:3:32,3,0	0/0:10,0:10:30:0,30,316	./.:.:.:.:.	0/0:18,0:18:54:0,54,559	0/0:11,0:11:33:0,33,340	0/0:9,0:9:27:0,27,281	0/0:1,0:1:3:0,3,33	0/0:1,0:1:3:0,3,31	0/0:15,0:15:45:0,45,472	0/0:14,0:14:42:0,42,436	0/0:14,0:14:36:0,36,410	0/0:16,0:16:45:0,45,476	0/0:8,0:8:24:0,24,238	0/0:9,0:9:27:0,27,280	0/0:3,0:3:9:0,9,94	1/1:0,1:1:3:30,3,0	0/0:5,0:5:15:0,15,162	0/0:2,0:2:6:0,6,61	0/0:1,0:1:3:0,3,29	0/0:7,0:7:21:0,21,220	0/0:5,0:5:15:0,15,154	0/0:8,0:8:24:0,24,248	./.:.:.:.:.	0/0:1,0:1:3:0,3,32	0/0:2,0:2:6:0,6,61	./.:.:.:.:.	0/0:3,0:3:9:0,9,94	1/1:0,1:1:3:25,3,0	1/1:0,3:3:9:92,9,0	0/0:7,0:7:21:0,21,223	0/0:7,0:7:21:0,21,209	0/0:10,0:10:30:0,30,312	1/1:0,3:3:9:97,9,0	0/0:6,0:6:18:0,18,187	0/0:3,0:3:9:0,9,98	0/0:1,0:1:3:0,3,32	0/0:1,0:1:3:0,3,30	./.:.:.:.:.	0/0:3,0:3:9:0,9,90	0/0:2,0:2:6:0,6,64	./.:.:.:.:.	0/0:3,0:3:9:0,9,95	0/0:4,0:4:12:0,12,118	0/0:2,0:2:6:0,6,63	0/0:1,0:1:3:0,3,34	0/0:1,0:1:3:0,3,32	0/0:3,0:3:6:0,6,76	0/0:2,0:2:6:0,6,61	0/0:9,0:9:24:0,24,254	./.:.:.:.:.	0/0:2,0:2:6:0,6,62	0/0:3,0:3:9:0,9,90	0/0:4,0:4:12:0,12,115	0/0:5,0:5:15:0,15,152	0/1:5,1:6:14:14,0,123	1/1:0,3:3:9:94,9,0	1/1:0,3:3:9:98,9,0	1/1:0,1:1:3:33,3,0	1/1:0,1:1:3:30,3,0	1/1:0,1:1:3:30,3,0	1/1:0,1:1:3:30,3,0	1/1:0,3:3:9:86,9,0	1/1:0,4:4:12:126,12,0	0/0:3,0:3:9:0,9,92	1/1:0,2:2:6:63,6,0	0/0:4,0:4:12:0,12,117	1/1:0,2:2:6:59,6,0	0/0:4,0:4:12:0,12,117	1/1:0,2:2:6:65,6,0	0/0:4,0:4:12:0,12,120	0/0:3,0:3:9:0,9,97	0/0:5,0:5:15:0,15,156	0/0:4,0:4:9:0,9,111	0/0:5,0:5:15:0,15,149	./.:.:.:.:.	0/0:1,1:2:3:0,3,35	0/0:2,0:2:6:0,6,62	0/0:4,0:4:12:0,12,125	0/0:1,1:2:3:0,3,34	0/0:5,0:5:15:0,15,159	1/1:0,7:7:21:223,21,0	0/0:6,0:6:18:0,18,187	0/0:6,0:6:18:0,18,189	0/0:5,0:5:15:0,15,152	0/0:2,0:2:6:0,6,63	0/0:1,0:1:3:0,3,30	./.:.:.:.:.	0/0:5,0:5:15:0,15,159	0/0:6,0:6:18:0,18,187	0/0:6,0:6:18:0,18,186	0/0:2,0:2:3:0,3,32	0/0:5,0:5:15:0,15,142	0/0:1,0:1:3:0,3,32	0/0:3,0:3:9:0,9,93	0/0:3,0:3:9:0,9,99	0/0:5,0:5:15:0,15,155	0/0:2,0:2:3:0,3,45	0/0:2,0:2:3:0,3,45	0/0:4,0:4:12:0,12,122	0/0:2,0:2:3:0,3,45	0/0:2,0:2:3:0,3,45	0/0:3,0:3:3:0,3,45	0/0:4,0:4:9:0,9,107	0/0:23,0:23:69:0,69,748
chr0	103045169	.	A	G	2044.36	.	AC=20;AF=0.079;AN=252;BaseQRankSum=-0.191;DP=709;Dels=0.00;FS=3.282;HaplotypeScore=0.0627;InbreedingCoeff=0.4107;MLEAC=15;MLEAF=0.060;MQ=59.88;MQ0=0;MQRankSum=-0.296;QD=25.55;ReadPosRankSum=0.744	GT:AD:DP:GQ:PL	1/1:0,41:41:99:1271,123,0	0/0:18,0:18:54:0,54,556	0/0:16,0:16:48:0,48,501	0/0:30,0:30:90:0,90,902	0/0:16,0:16:45:0,45,470	0/0:9,0:9:24:0,24,263	0/0:8,0:8:24:0,24,237	0/0:1,0:1:3:0,3,31	./.:.:.:.:.	0/0:10,0:10:30:0,30,306	./.:.:.:.:.	0/0:12,0:12:36:0,36,367	0/0:10,0:10:30:0,30,302	./.:.:.:.:.	0/0:10,0:10:30:0,30,307	0/0:8,0:8:24:0,24,245	0/0:9,0:9:27:0,27,276	./.:.:.:.:.	0/0:4,0:4:12:0,12,120	0/0:3,0:3:9:0,9,89	0/0:2,0:2:6:0,6,65	0/0:15,0:15:42:0,42,440	0/0:10,0:10:30:0,30,310	0/0:13,0:13:39:0,39,402	1/1:0,2:2:6:67,6,0	0/0:14,0:14:39:0,39,410	1/1:0,9:9:24:261,24,0	0/0:4,0:4:12:0,12,129	0/0:2,0:2:6:0,6,63	0/0:17,0:17:48:0,48,503	0/0:2,0:2:6:0,6,63	0/0:4,0:4:12:0,12,125	0/0:8,0:8:24:0,24,246	0/0:3,0:3:9:0,9,94	0/0:14,0:14:42:0,42,431	1/1:0,4:4:12:125,12,0	0/0:18,0:18:54:0,54,561	0/0:5,0:5:15:0,15,148	0/0:8,0:8:24:0,24,250	0/0:1,0:1:3:0,3,33	0/0:5,0:5:15:0,15,158	0/0:9,0:9:27:0,27,278	0/0:4,0:4:12:0,12,122	0/0:8,0:8:24:0,24,246	0/0:13,0:13:36:0,36,368	0/0:14,0:14:42:0,42,421	0/0:5,0:5:15:0,15,156	0/0:4,0:4:12:0,12,128	0/0:2,0:2:6:0,6,59	0/0:5,0:5:15:0,15,157	0/0:1,0:1:3:0,3,32	0/0:2,0:2:6:0,6,59	0/0:3,0:3:9:0,9,92	0/0:2,0:2:6:0,6,61	0/0:1,0:1:3:0,3,30	0/0:1,0:1:3:0,3,33	0/0:2,0:2:6:0,6,61	0/0:4,0:4:12:0,12,122	0/0:1,0:1:3:0,3,32	0/0:5,0:5:15:0,15,153	0/0:2,0:2:6:0,6,59	./.:.:.:.:.	0/0:8,0:8:24:0,24,242	1/1:0,2:2:6:61,6,0	1/1:0,3:4:9:94,9,0	0/0:1,0:1:3:0,3,32	0/0:2,0:2:6:0,6,62	0/0:6,0:6:18:0,18,181	0/0:4,0:4:12:0,12,122	./.:.:.:.:.	0/0:1,0:1:3:0,3,31	0/0:2,0:2:6:0,6,61	0/0:3,0:3:9:0,9,89	0/0:2,0:2:6:0,6,61	0/0:2,0:2:6:0,6,61	0/0:4,0:4:12:0,12,126	0/0:4,0:4:9:0,9,105	0/0:1,0:1:3:0,3,31	0/0:1,0:1:3:0,3,31	0/0:5,0:5:12:0,12,136	0/0:4,0:4:12:0,12,122	0/0:4,0:4:12:0,12,122	0/0:2,0:2:6:0,6,60	0/0:2,0:2:6:0,6,61	0/0:5,0:5:15:0,15,154	1/1:0,4:4:12:124,12,0	0/0:4,0:4:12:0,12,120	0/1:1,1:2:25:26,0,25	0/0:2,0:2:6:0,6,60	0/0:1,0:1:3:0,3,31	0/0:1,0:1:3:0,3,32	0/0:1,0:1:3:0,3,31	0/0:1,0:1:3:0,3,31	0/0:1,0:1:3:0,3,31	0/0:1,0:1:3:0,3,31	0/0:5,0:5:15:0,15,157	0/0:4,0:4:12:0,12,124	0/0:2,0:2:6:0,6,59	0/0:1,0:1:3:0,3,30	0/0:3,0:3:9:0,9,92	0/1:1,6:7:11:154,0,11	0/0:7,0:7:21:0,21,216	1/1:0,1:1:3:32,3,0	0/0:3,0:3:9:0,9,93	0/0:3,0:3:9:0,9,93	0/0:2,0:2:6:0,6,61	0/0:3,0:3:9:0,9,97	0/0:7,0:7:18:0,18,196	./.:.:.:.:.	./.:.:.:.:.	0/0:3,0:3:9:0,9,92	./.:.:.:.:.	1/1:0,4:4:12:115,12,0	0/0:4,0:4:12:0,12,122	0/0:5,0:5:15:0,15,156	./.:.:.:.:.	0/0:2,0:2:6:0,6,60	0/0:3,0:3:9:0,9,90	0/0:2,0:2:6:0,6,59	0/0:5,0:5:15:0,15,154	0/0:5,0:5:15:0,15,153	0/0:9,0:9:27:0,27,278	0/0:7,0:7:21:0,21,214	0/0:1,0:1:3:0,3,32	0/0:4,0:4:12:0,12,119	0/0:2,0:2:6:0,6,63	0/0:4,0:4:12:0,12,120	0/0:5,0:5:15:0,15,153	0/0:4,0:4:12:0,12,130	0/0:1,0:1:3:0,3,31	0/0:3,0:3:6:0,6,74	0/0:1,0:1:3:0,3,31	0/0:9,0:9:18:0,18,227	0/0:5,0:5:12:0,12,135	./.:.:.:.:.	0/0:2,0:2:3:0,3,45	0/0:30,0:30:90:0,90,1031
chr0	103046041	.	T	C	4224.55	.	AC=48;AF=0.182;AN=264;BaseQRankSum=2.647;DP=1071;Dels=0.00;FS=0.314;HaplotypeScore=0.0936;InbreedingCoeff=0.6240;MLEAC=42;MLEAF=0.159;MQ=59.78;MQ0=1;MQRankSum=-1.419;QD=25.60;ReadPosRankSum=-0.478	GT:AD:DP:GQ:PL	0/0:57,0:57:99:0,171,1820	0/0:9,0:9:24:0,24,241	0/0:19,0:19:57:0,57,595	0/0:47,0:47:99:0,141,1434	1/1:1,14:15:12:400,12,0	0/0:13,0:13:39:0,39,388	0/0:15,0:15:39:0,39,432	0/0:2,0:2:6:0,6,63	0/0:2,0:2:6:0,6,65	0/0:11,0:11:33:0,33,332	0/0:2,0:2:6:0,6,61	0/0:21,0:21:60:0,60,625	1/1:0,7:7:21:225,21,0	0/0:1,0:1:3:0,3,33	1/1:0,17:17:42:467,42,0	0/0:26,0:26:72:0,72,751	0/0:19,0:19:57:0,57,592	0/0:4,0:4:9:0,9,86	0/0:9,0:9:27:0,27,265	0/0:7,0:7:18:0,18,199	0/0:1,0:1:3:0,3,31	0/0:22,0:22:60:0,60,648	0/0:23,0:23:66:0,66,697	0/0:27,0:27:81:0,81,826	0/0:1,0:1:3:0,3,32	1/1:0,29:29:84:897,84,0	0/0:12,0:12:36:0,36,372	1/1:0,1:1:3:34,3,0	1/1:0,4:4:12:127,12,0	1/1:0,31:31:84:922,84,0	1/1:0,1:1:3:31,3,0	1/1:0,6:6:18:183,18,0	0/0:25,0:25:57:0,57,674	./.:.:.:.:.	0/0:14,0:14:33:0,33,353	0/0:4,0:4:12:0,12,125	0/0:17,0:17:51:0,51,520	0/0:17,0:17:45:0,45,495	0/0:18,0:18:54:0,54,569	0/0:4,0:4:12:0,12,128	0/0:3,0:3:9:0,9,96	0/0:13,0:13:36:0,36,385	0/0:23,0:23:66:0,66,702	0/0:21,0:21:57:0,57,619	0/0:19,0:19:51:0,51,561	0/0:28,0:28:75:0,75,820	0/0:14,0:14:42:0,42,443	0/0:3,0:3:9:0,9,96	0/1:1,1:2:23:23,0,26	0/0:6,0:6:18:0,18,184	0/0:2,0:2:6:0,6,61	0/0:1,0:1:3:0,3,31	0/0:8,0:8:24:0,24,254	0/0:2,0:2:6:0,6,59	0/0:9,0:9:27:0,27,270	0/1:1,2:3:19:55,0,19	0/0:4,0:4:12:0,12,122	0/0:5,0:5:15:0,15,153	0/0:3,0:3:9:0,9,93	0/0:7,0:7:21:0,21,216	./.:.:.:.:.	1/1:0,6:6:18:187,18,0	0/0:3,0:3:9:0,9,93	0/0:3,0:3:9:0,9,89	0/0:5,0:5:15:0,15,156	1/1:0,2:2:6:66,6,0	0/0:2,0:2:6:0,6,67	0/0:6,0:6:15:0,15,168	0/0:5,0:5:15:0,15,160	0/0:5,0:5:15:0,15,152	0/0:2,0:2:6:0,6,61	0/0:4,0:4:12:0,12,122	0/0:4,0:4:12:0,12,125	0/0:3,0:3:9:0,9,93	0/0:2,0:2:6:0,6,60	0/0:4,0:4:12:0,12,124	./.:.:.:.:.	0/0:3,0:3:9:0,9,92	0/0:3,0:3:9:0,9,92	0/0:7,0:7:21:0,21,224	0/0:3,0:3:9:0,9,82	0/0:2,0:2:6:0,6,63	0/0:7,0:7:21:0,21,229	0/0:7,0:7:18:0,18,204	0/0:2,0:2:6:0,6,62	0/0:4,0:4:12:0,12,122	0/0:2,0:2:6:0,6,63	0/0:4,0:4:12:0,12,116	1/1:0,5:5:15:163,15,0	1/1:0,4:4:12:129,12,0	./.:.:.:.:.	1/1:0,5:5:12:138,12,0	1/1:0,3:3:9:96,9,0	1/1:0,1:1:3:34,3,0	1/1:0,2:2:6:63,6,0	1/1:0,3:3:9:97,9,0	0/1:3,2:5:38:38,0,80	1/1:0,1:1:3:33,3,0	0/0:1,0:1:3:0,3,33	1/1:0,1:1:3:33,3,0	0/0:2,0:2:6:0,6,63	1/1:0,1:1:3:24,3,0	0/1:3,1:4:20:20,0,74	./.:.:.:.:.	0/0:1,0:1:3:0,3,31	0/0:5,0:5:12:0,12,121	0/0:6,0:6:18:0,18,189	0/0:13,0:13:39:0,39,394	0/0:4,0:4:12:0,12,117	0/0:5,0:5:15:0,15,153	0/0:10,0:10:27:0,27,294	0/0:4,0:4:12:0,12,119	0/0:9,0:9:24:0,24,260	1/1:0,6:6:18:185,18,0	0/0:8,0:8:18:0,18,216	0/0:8,0:8:24:0,24,252	0/0:4,0:4:12:0,12,119	0/0:3,0:3:9:0,9,91	0/0:5,0:5:15:0,15,155	0/0:3,0:3:9:0,9,92	0/0:1,0:1:3:0,3,31	0/0:7,0:7:21:0,21,214	0/0:5,0:5:15:0,15,158	0/0:1,0:1:3:0,3,29	0/0:5,0:5:15:0,15,151	0/0:6,0:6:18:0,18,184	0/0:3,0:3:9:0,9,96	0/0:9,0:9:27:0,27,269	0/0:2,0:2:6:0,6,59	0/0:2,0:2:6:0,6,57	0/0:5,0:5:9:0,9,121	0/0:2,0:2:3:0,3,45	0/0:6,0:6:6:0,6,89	0/0:6,0:6:12:0,12,151	0/0:2,0:2:3:0,3,45	0/0:4,0:4:6:0,6,89	0/0:37,0:37:99:0,111,1258
chr0	103046381	.	T	A	835.45	.	AC=15;AF=0.059;AN=254;DP=891;Dels=0.00;FS=3.087;HaplotypeScore=0.0643;InbreedingCoeff=0.4056;MLEAC=12;MLEAF=0.047;MQ=59.88;MQ0=1;QD=21.99	GT:AD:DP:GQ:PL	0/0:47,0:47:99:0,141,1506	0/0:15,0:15:45:0,45,459	0/0:18,0:18:51:0,51,551	0/0:32,0:32:96:0,96,979	0/0:13,0:13:39:0,39,390	0/0:7,0:7:21:0,21,218	0/0:19,0:19:54:0,54,564	0/0:2,0:2:6:0,6,63	./.:.:.:.:.	0/0:18,0:18:54:0,54,572	0/0:1,0:1:3:0,3,31	0/0:18,0:18:54:0,54,558	0/0:14,0:14:39:0,39,414	0/0:4,0:4:12:0,12,130	0/0:17,0:17:48:0,48,512	0/0:16,0:16:45:0,45,478	0/0:17,0:17:51:0,51,527	0/0:1,0:1:3:0,3,32	0/0:3,0:3:9:0,9,96	./.:.:.:.:.	0/0:2,0:2:6:0,6,63	0/0:9,0:9:27:0,27,282	0/0:20,0:20:48:0,48,553	0/0:18,0:18:54:0,54,558	0/0:1,0:1:3:0,3,32	0/0:24,0:24:66:0,66,714	0/0:10,0:10:24:0,24,279	0/0:1,0:1:3:0,3,31	0/0:1,0:1:3:0,3,32	0/0:21,0:21:57:0,57,617	0/0:1,0:1:3:0,3,32	0/0:1,0:1:3:0,3,30	0/0:6,0:6:18:0,18,189	0/0:4,0:4:12:0,12,128	0/0:17,0:17:51:0,51,532	0/0:3,0:3:9:0,9,100	0/0:18,0:18:54:0,54,551	0/0:8,0:8:21:0,21,223	0/0:15,0:15:45:0,45,464	0/0:1,0:1:3:0,3,32	0/0:6,0:6:18:0,18,197	0/0:21,0:21:63:0,63,654	0/0:15,0:15:42:0,42,447	0/0:19,0:19:57:0,57,598	0/0:12,0:12:36:0,36,367	0/0:14,0:14:36:0,36,405	0/0:8,0:8:21:0,21,235	0/0:4,0:4:12:0,12,126	0/0:5,0:5:15:0,15,150	0/0:11,0:11:33:0,33,347	0/0:1,0:1:3:0,3,32	0/0:5,0:5:15:0,15,158	0/0:9,0:9:27:0,27,276	0/0:3,0:3:9:0,9,97	0/0:2,0:2:6:0,6,62	./.:.:.:.:.	0/0:3,0:3:9:0,9,95	0/0:9,0:9:27:0,27,285	0/0:1,0:1:3:0,3,30	0/0:2,0:2:6:0,6,61	0/0:5,0:5:15:0,15,153	0/0:7,0:7:21:0,21,214	0/0:3,0:3:9:0,9,93	0/0:3,0:3:9:0,9,92	0/0:5,0:5:12:0,12,142	0/0:3,0:3:9:0,9,94	0/0:5,0:5:15:0,15,155	0/0:3,0:3:9:0,9,93	0/0:1,0:1:3:0,3,32	./.:.:.:.:.	0/0:1,0:1:3:0,3,30	0/0:1,0:1:3:0,3,29	1/1:0,1:1:3:32,3,0	0/1:3,4:7:74:103,0,74	0/0:5,0:5:15:0,15,159	0/0:4,0:4:12:0,12,122	0/0:3,0:3:9:0,9,91	1/1:0,6:6:18:184,18,0	./.:.:.:.:.	0/0:5,0:5:15:0,15,155	0/0:3,0:3:9:0,9,95	./.:.:.:.:.	0/0:4,0:4:12:0,12,122	0/0:6,0:6:18:0,18,183	0/0:6,0:6:18:0,18,185	0/0:3,0:3:9:0,9,95	0/0:3,0:3:9:0,9,92	0/0:2,0:2:6:0,6,53	0/0:2,0:2:6:0,6,60	0/0:2,0:2:6:0,6,67	0/0:3,0:3:9:0,9,95	0/0:3,0:3:9:0,9,97	0/0:8,0:8:24:0,24,249	0/0:7,0:7:21:0,21,218	0/0:6,0:6:18:0,18,192	0/0:1,0:1:3:0,3,32	0/0:6,0:6:18:0,18,193	0/0:3,0:3:9:0,9,89	0/0:1,0:1:3:0,3,29	./.:.:.:.:.	0/0:5,0:5:15:0,15,158	0/0:3,0:3:9:0,9,87	0/0:4,0:4:12:0,12,122	0/0:7,0:7:21:0,21,219	0/0:2,0:2:6:0,6,61	1/1:0,7:7:21:210,21,0	0/0:5,0:5:15:0,15,147	0/0:4,0:4:12:0,12,126	0/0:4,0:4:12:0,12,125	0/0:4,0:4:12:0,12,120	0/0:9,0:9:27:0,27,275	0/0:4,0:4:12:0,12,126	0/0:7,0:7:18:0,18,201	0/0:6,0:6:18:0,18,184	0/0:2,0:2:6:0,6,60	0/0:1,0:1:3:0,3,32	0/0:5,0:5:15:0,15,150	0/0:4,0:4:12:0,12,119	0/0:1,0:1:3:0,3,30	1/1:0,2:2:6:59,6,0	0/0:9,0:9:27:0,27,275	0/0:5,0:5:15:0,15,157	1/1:0,3:3:9:93,9,0	0/0:4,0:4:12:0,12,122	1/1:0,6:6:18:182,18,0	./.:.:.:.:.	0/0:2,0:2:6:0,6,65	1/1:0,6:6:18:184,18,0	0/0:1,0:1:3:0,3,32	0/0:2,0:2:3:0,3,45	0/0:2,0:2:6:0,6,61	./.:.:.:.:.	0/0:3,0:3:3:0,3,45	0/0:1,0:1:3:0,3,31	0/0:1,0:1:3:0,3,30	./.:.:.:.:.	0/0:30,0:30:90:0,90,1003
chr0	103049783	.	A	G	3082.71	.	AC=49;AF=0.198;AN=248;BaseQRankSum=2.237;DP=662;Dels=0.00;FS=16.810;HaplotypeScore=0.0461;InbreedingCoeff=0.6206;MLEAC=42;MLEAF=0.169;MQ=59.64;MQ0=0;MQRankSum=0.282;QD=27.52;ReadPosRankSum=-0.340	GT:AD:DP:GQ:PL	0/0:31,0:31:93:0,93,978	0/0:17,0:17:48:0,48,501	0/0:8,0:8:24:0,24,250	0/0:22,0:22:66:0,66,661	1/1:0,11:11:33:346,33,0	0/0:8,0:8:24:0,24,242	0/0:10,0:10:30:0,30,289	0/0:3,0:3:9:0,9,93	0/0:3,0:3:9:0,9,92	0/0:7,0:7:21:0,21,215	0/0:1,0:1:3:0,3,29	0/0:11,0:11:33:0,33,330	1/1:0,19:19:57:606,57,0	1/1:0,2:2:6:63,6,0	1/1:0,4:4:12:126,12,0	0/0:11,0:11:30:0,30,311	0/0:13,0:13:39:0,39,392	./.:.:.:.:.	0/0:2,0:2:6:0,6,61	0/0:2,0:2:6:0,6,60	0/0:2,0:2:6:0,6,65	0/0:12,0:12:30:0,30,335	0/0:9,0:9:24:0,24,246	0/0:17,0:17:51:0,51,504	./.:.:.:.:.	1/1:0,14:14:42:455,42,0	0/0:17,0:17:51:0,51,512	1/1:0,3:3:9:100,9,0	1/1:0,2:2:6:66,6,0	1/1:0,14:14:42:448,42,0	1/1:0,4:4:12:128,12,0	1/1:0,1:1:3:23,3,0	0/0:9,0:9:27:0,27,270	./.:.:.:.:.	0/0:11,0:11:33:0,33,323	0/0:4,0:4:12:0,12,124	0/0:14,0:14:42:0,42,424	0/0:3,0:3:9:0,9,91	0/0:2,0:2:6:0,6,59	0/0:3,0:3:9:0,9,95	0/0:1,0:1:3:0,3,32	0/0:13,0:13:39:0,39,402	0/0:8,0:8:21:0,21,219	0/0:15,0:15:45:0,45,449	0/0:16,0:16:45:0,45,466	0/0:8,0:8:24:0,24,237	0/0:5,0:5:15:0,15,146	./.:.:.:.:.	./.:.:.:.:.	0/0:5,0:5:12:0,12,135	0/0:1,0:1:3:0,3,29	0/0:3,0:3:9:0,9,92	0/0:1,0:1:3:0,3,29	./.:.:.:.:.	0/0:2,0:2:6:0,6,59	1/1:0,1:1:3:31,3,0	0/0:1,0:1:3:0,3,29	0/0:4,0:4:12:0,12,120	0/0:3,0:3:9:0,9,98	0/0:4,0:4:12:0,12,122	1/1:0,4:4:12:124,12,0	1/1:0,1:1:3:33,3,0	./.:.:.:.:.	0/0:2,0:2:6:0,6,57	0/0:1,0:1:3:0,3,30	1/1:0,7:7:21:217,21,0	0/0:2,0:2:6:0,6,61	0/0:2,0:2:6:0,6,62	0/0:5,0:5:15:0,15,144	0/0:3,0:3:9:0,9,87	0/0:1,0:1:3:0,3,33	0/0:2,0:2:6:0,6,57	0/0:2,0:2:6:0,6,63	0/0:4,0:4:12:0,12,123	0/0:4,0:4:12:0,12,121	0/0:1,0:1:3:0,3,29	0/0:2,0:2:6:0,6,57	./.:.:.:.:.	0/0:2,0:2:6:0,6,60	0/0:6,0:6:15:0,15,162	0/0:1,0:1:3:0,3,31	0/0:3,0:3:9:0,9,88	0/0:3,0:3:9:0,9,95	0/0:2,0:2:6:0,6,64	./.:.:.:.:.	0/0:4,0:4:12:0,12,129	0/0:1,0:1:3:0,3,32	0/0:3,0:3:9:0,9,96	1/1:0,1:1:3:32,3,0	1/1:0,3:3:9:87,9,0	1/1:0,1:1:3:32,3,0	1/1:0,3:3:9:95,9,0	1/1:0,4:4:12:122,12,0	./.:.:.:.:.	1/1:0,3:3:9:96,9,0	./.:.:.:.:.	0/0:4,0:4:12:0,12,132	1/1:0,1:1:3:32,3,0	0/0:1,0:1:3:0,3,31	1/1:0,1:1:3:31,3,0	0/0:3,0:3:9:0,9,90	1/1:0,1:1:3:32,3,0	0/1:1,1:2:26:26,0,26	0/0:3,0:3:9:0,9,92	0/0:1,0:1:3:0,3,31	0/0:4,0:4:12:0,12,121	0/0:4,0:4:12:0,12,126	0/0:6,0:6:18:0,18,178	0/0:5,0:5:15:0,15,150	0/0:1,0:1:3:0,3,30	0/0:3,0:3:9:0,9,88	0/0:4,0:4:12:0,12,120	0/0:8,0:8:24:0,24,246	1/1:0,5:5:15:154,15,0	0/0:4,0:4:12:0,12,120	0/0:3,0:3:9:0,9,90	0/0:3,0:3:9:0,9,90	0/0:3,0:3:9:0,9,88	0/0:4,0:4:12:0,12,125	0/0:2,0:2:6:0,6,59	0/0:2,0:2:6:0,6,59	0/0:4,0:4:12:0,12,118	0/0:8,0:8:24:0,24,246	./.:.:.:.:.	0/0:6,0:6:18:0,18,179	0/0:2,0:2:6:0,6,62	0/0:1,0:1:3:0,3,29	0/0:2,0:2:6:0,6,63	0/0:2,0:2:6:0,6,65	0/0:4,0:4:6:0,6,89	0/0:2,0:2:3:0,3,45	0/0:5,0:5:9:0,9,120	0/0:7,0:7:12:0,12,164	0/0:9,0:9:18:0,18,213	0/0:4,0:4:12:0,12,123	./.:.:.:.:.	0/0:28,0:28:84:0,84,948
chr0	103050822	.	T	C	3004.03	.	AC=21;AF=0.079;AN=266;BaseQRankSum=2.470;DP=935;Dels=0.00;FS=7.798;HaplotypeScore=0.0335;InbreedingCoeff=0.4677;MLEAC=20;MLEAF=0.075;MQ=59.85;MQ0=0;MQRankSum=1.198;QD=27.31;ReadPosRankSum=1.021	GT:AD:DP:GQ:PL	1/1:0,53:53:99:1710,159,0	0/0:16,0:16:48:0,48,482	0/0:13,0:13:39:0,39,411	0/0:47,0:47:99:0,141,1425	0/0:15,0:15:45:0,45,452	0/0:13,0:13:39:0,39,389	0/0:12,0:12:36:0,36,358	./.:.:.:.:.	0/0:3,0:3:9:0,9,95	0/0:19,0:19:57:0,57,581	0/0:8,0:8:24:0,24,245	0/0:15,1:16:42:0,42,451	0/0:10,0:10:30:0,30,306	0/0:2,0:2:6:0,6,68	0/0:11,0:11:33:0,33,328	0/0:13,0:14:39:0,39,388	0/0:19,0:19:54:0,54,566	0/1:2,2:4:53:53,0,54	0/0:6,0:6:15:0,15,155	0/0:5,0:5:15:0,15,151	0/0:3,0:3:9:0,9,97	0/0:20,0:20:54:0,54,573	0/0:15,0:15:45:0,45,458	0/0:19,0:19:54:0,54,543	1/1:0,1:1:3:35,3,0	0/0:24,0:24:72:0,72,726	1/1:0,9:9:24:267,24,0	0/0:4,0:4:12:0,12,126	0/0:3,0:3:9:0,9,96	0/0:14,0:14:42:0,42,428	0/0:2,0:2:6:0,6,61	0/0:3,0:3:9:0,9,100	0/0:16,0:16:45:0,45,460	0/0:2,0:2:6:0,6,62	0/0:18,0:18:54:0,54,558	0/1:2,1:3:26:26,0,26	0/0:19,0:19:48:0,48,491	0/0:8,0:8:24:0,24,242	0/0:13,0:13:39:0,39,405	0/0:5,0:5:12:0,12,123	0/0:7,0:7:21:0,21,218	0/0:10,0:10:30:0,30,310	0/0:13,0:13:36:0,36,392	0/0:13,0:13:39:0,39,400	0/0:11,0:11:30:0,30,311	0/0:19,0:20:54:0,54,573	0/0:14,0:15:36:0,36,407	0/0:4,0:4:12:0,12,130	0/0:5,0:5:15:0,15,154	0/0:4,0:4:12:0,12,124	0/0:2,0:2:6:0,6,63	0/0:3,0:3:9:0,9,92	0/0:5,0:5:15:0,15,156	0/0:4,0:4:12:0,12,126	0/0:4,0:4:12:0,12,122	0/0:2,0:2:6:0,6,59	0/0:5,0:5:15:0,15,157	0/0:10,0:10:30:0,30,304	0/0:4,0:4:9:0,9,107	0/0:5,0:5:15:0,15,159	0/0:3,0:3:9:0,9,96	0/0:3,0:3:9:0,9,95	0/0:11,0:11:33:0,33,321	1/1:0,6:6:18:188,18,0	1/1:0,6:6:18:189,18,0	0/0:8,0:8:24:0,24,258	./.:.:.:.:.	0/0:5,0:5:15:0,15,157	0/0:3,0:3:9:0,9,95	0/0:2,0:2:6:0,6,57	0/0:3,0:3:9:0,9,90	0/0:3,0:3:9:0,9,97	0/0:1,0:1:3:0,3,29	0/0:2,0:2:6:0,6,57	0/0:5,0:5:15:0,15,153	0/0:4,0:4:12:0,12,127	0/0:3,0:3:9:0,9,93	0/0:1,0:1:3:0,3,32	0/0:1,0:1:3:0,3,32	0/0:3,0:3:9:0,9,95	0/0:2,0:2:6:0,6,63	0/0:1,0:1:3:0,3,31	0/0:3,0:3:9:0,9,92	0/0:3,0:3:9:0,9,93	0/0:3,0:3:9:0,9,97	1/1:0,2:2:6:61,6,0	0/0:3,0:3:9:0,9,89	1/1:0,6:6:18:196,18,0	0/0:8,0:8:24:0,24,250	0/0:2,0:2:6:0,6,61	0/0:1,0:1:3:0,3,31	0/0:4,0:4:12:0,12,124	0/0:3,0:3:9:0,9,97	0/0:2,0:2:6:0,6,63	0/0:2,0:2:6:0,6,64	0/0:4,0:4:12:0,12,130	0/0:3,0:3:9:0,9,80	0/0:3,0:3:9:0,9,95	0/0:2,0:2:6:0,6,61	0/0:3,0:3:9:0,9,98	1/1:0,7:7:21:225,21,0	./.:.:.:.:.	0/0:1,0:1:3:0,3,33	0/0:2,0:2:6:0,6,49	0/0:1,0:1:3:0,3,32	0/0:7,0:7:21:0,21,218	0/0:6,0:6:18:0,18,175	0/0:6,0:6:18:0,18,184	0/0:2,0:2:6:0,6,63	0/1:1,1:2:25:26,0,25	0/0:5,0:5:15:0,15,149	0/0:2,0:2:6:0,6,64	1/1:0,11:11:27:314,27,0	0/0:7,0:7:18:0,18,201	0/0:4,0:4:12:0,12,126	0/0:3,0:3:9:0,9,90	./.:.:.:.:.	0/0:6,0:6:18:0,18,184	0/0:3,0:3:9:0,9,93	0/0:3,0:3:9:0,9,97	0/0:5,0:5:15:0,15,161	0/0:6,0:6:18:0,18,189	0/0:11,0:11:30:0,30,330	0/0:2,0:2:6:0,6,64	0/0:2,0:2:6:0,6,59	0/0:5,0:5:15:0,15,157	0/0:5,0:5:15:0,15,160	0/0:4,0:4:9:0,9,107	0/0:2,0:2:6:0,6,67	0/0:2,0:2:3:0,3,45	0/0:4,0:4:6:0,6,89	0/0:3,0:3:6:0,6,76	0/0:4,0:4:6:0,6,89	0/0:5,0:5:9:0,9,121	0/0:4,0:4:6:0,6,89	0/0:4,0:4:6:0,6,89	0/0:23,0:23:69:0,69,757
chr0	103054851	.	G	A	2777.67	.	AC=22;AF=0.083;AN=266;BaseQRankSum=-3.064;DP=919;Dels=0.00;FS=5.263;HaplotypeScore=0.2212;InbreedingCoeff=0.5033;MLEAC=21;MLEAF=0.079;MQ=59.16;MQ0=0;MQRankSum=-0.390;QD=25.48;ReadPosRankSum=-0.774	GT:AD:DP:GQ:PL	1/1:0,42:42:99:1258,126,0	0/0:15,1:16:42:0,42,460	0/0:13,0:13:39:0,39,409	0/0:37,0:37:99:0,111,1132	0/0:16,0:16:45:0,45,474	0/0:16,0:16:45:0,45,484	0/0:14,0:14:42:0,42,433	0/0:4,0:4:12:0,12,134	0/0:3,0:3:9:0,9,95	0/0:19,0:19:57:0,57,581	0/0:3,0:3:9:0,9,95	0/0:10,0:10:30:0,30,319	0/0:15,0:15:39:0,39,438	./.:.:.:.:.	0/0:16,0:16:45:0,45,490	0/0:15,0:15:42:0,42,446	0/0:11,0:11:33:0,33,342	./.:.:.:.:.	0/0:7,0:7:21:0,21,226	0/0:4,0:4:12:0,12,120	0/0:3,0:3:9:0,9,100	0/0:16,0:16:48:0,48,489	0/0:24,0:24:72:0,72,734	0/0:20,0:20:54:0,54,598	1/1:0,3:3:9:93,9,0	0/0:7,0:7:21:0,21,217	1/1:0,17:17:48:506,48,0	0/0:1,0:1:3:0,3,25	0/0:3,0:3:9:0,9,97	0/0:14,0:14:39:0,39,424	0/0:7,0:7:21:0,21,227	0/0:6,0:6:18:0,18,193	0/0:16,0:16:42:0,42,461	0/0:2,0:2:6:0,6,64	0/0:17,0:17:48:0,48,516	1/1:0,4:4:12:119,12,0	0/0:16,0:16:48:0,48,487	0/0:6,0:6:18:0,18,186	0/0:8,0:8:21:0,21,220	0/1:4,1:5:20:20,0,115	0/0:2,0:2:6:0,6,63	0/0:8,0:8:24:0,24,251	0/0:12,0:12:36:0,36,367	0/0:14,0:14:42:0,42,435	0/0:20,0:20:60:0,60,631	0/0:19,1:20:32:0,32,568	0/0:7,0:7:21:0,21,222	0/0:3,0:3:9:0,9,94	0/0:3,0:3:9:0,9,95	0/0:8,0:8:18:0,18,214	0/0:2,0:2:6:0,6,66	0/0:7,0:7:21:0,21,227	0/0:9,0:9:27:0,27,275	0/0:3,0:3:9:0,9,97	0/0:1,0:1:3:0,3,32	0/0:4,0:4:12:0,12,124	0/0:3,0:3:9:0,9,96	0/0:3,0:3:9:0,9,97	0/0:2,0:2:6:0,6,64	0/0:2,0:2:6:0,6,64	0/0:2,0:2:6:0,6,60	0/0:3,0:3:9:0,9,95	0/0:5,0:5:15:0,15,158	1/1:0,6:6:18:178,18,0	1/1:0,3:3:9:95,9,0	0/0:5,0:5:15:0,15,158	0/0:3,0:3:9:0,9,90	0/0:8,0:8:24:0,24,252	0/0:5,0:5:15:0,15,155	0/0:1,0:1:3:0,3,31	0/0:1,0:1:3:0,3,32	0/0:3,0:3:9:0,9,95	./.:.:.:.:.	0/0:8,0:8:24:0,24,253	0/0:2,0:2:6:0,6,67	0/0:2,0:2:6:0,6,62	0/0:5,0:5:15:0,15,157	0/0:5,0:5:15:0,15,157	0/0:2,0:2:6:0,6,63	0/0:2,0:2:6:0,6,67	./.:.:.:.:.	0/0:1,0:1:3:0,3,32	0/0:6,0:6:18:0,18,197	0/0:2,0:2:6:0,6,64	0/0:3,0:3:9:0,9,89	1/1:0,7:7:21:216,21,0	0/0:2,0:2:6:0,6,63	1/1:0,3:3:9:93,9,0	0/0:4,0:4:12:0,12,124	0/0:6,0:6:18:0,18,185	0/0:2,0:2:6:0,6,61	0/0:1,0:1:3:0,3,35	0/0:3,0:3:9:0,9,93	0/0:3,0:3:9:0,9,97	0/0:4,0:4:12:0,12,122	0/0:5,0:6:15:0,15,164	0/0:7,0:7:21:0,21,224	0/0:1,0:1:3:0,3,30	0/0:1,0:1:3:0,3,31	0/0:1,0:1:3:0,3,31	1/1:0,6:6:18:184,18,0	0/0:5,0:5:15:0,15,156	0/1:2,3:5:45:77,0,45	0/0:4,0:4:9:0,9,95	0/0:1,0:1:3:0,3,32	0/0:5,0:5:15:0,15,152	0/0:7,0:7:21:0,21,222	0/0:6,0:6:18:0,18,187	0/0:3,0:3:9:0,9,97	0/0:1,0:1:3:0,3,31	0/0:3,0:3:6:0,6,75	0/0:3,0:3:9:0,9,97	1/1:0,8:8:24:236,24,0	0/0:4,0:4:12:0,12,124	0/0:2,0:2:6:0,6,65	0/0:1,0:1:3:0,3,28	0/0:1,0:1:3:0,3,32	0/0:7,0:7:21:0,21,207	0/0:2,0:2:6:0,6,63	0/0:4,0:4:9:0,9,108	0/0:4,0:4:12:0,12,126	0/0:9,0:9:27:0,27,277	0/0:8,0:8:24:0,24,244	0/0:9,0:9:27:0,27,275	0/0:4,0:4:12:0,12,126	0/0:6,0:6:18:0,18,189	0/0:4,0:4:9:0,9,106	0/0:2,0:2:6:0,6,59	0/0:6,0:6:18:0,18,181	0/0:6,0:6:12:0,12,154	0/0:4,0:4:6:0,6,89	0/0:2,0:2:3:0,3,45	0/0:2,0:2:6:0,6,63	0/0:5,0:5:9:0,9,121	0/0:6,0:6:12:0,12,152	0/0:2,0:2:3:0,3,45	0/0:39,0:39:99:0,117,1283
chr0	103059890	.	A	T	403.11	.	AC=13;AF=0.052;AN=252;BaseQRankSum=2.107;DP=658;Dels=0.00;FS=3.334;HaplotypeScore=0.1733;InbreedingCoeff=0.2339;MLEAC=8;MLEAF=0.032;MQ=53.89;MQ0=0;MQRankSum=1.004;QD=15.50;ReadPosRankSum=-1.488	GT:AD:DP:GQ:PL	0/0:50,0:50:99:0,120,1304	0/0:16,0:16:42:0,42,424	0/0:12,0:12:30:0,30,319	0/0:16,0:16:45:0,45,461	0/0:11,0:11:30:0,30,317	0/0:4,0:4:12:0,12,122	0/0:4,0:4:12:0,12,122	0/0:3,0:3:9:0,9,95	0/0:3,0:3:9:0,9,97	0/0:9,0:9:21:0,21,210	0/0:1,0:1:3:0,3,35	0/0:12,0:12:36:0,36,375	0/0:9,0:9:21:0,21,220	0/0:1,0:1:3:0,3,30	0/0:12,0:12:30:0,30,310	0/0:6,0:6:15:0,15,156	0/0:4,0:4:12:0,12,123	0/0:3,0:3:9:0,9,96	0/0:2,0:2:6:0,6,64	1/1:0,1:1:3:32,3,0	0/0:1,0:1:3:0,3,35	0/0:6,0:6:15:0,15,153	0/0:9,0:9:27:0,27,266	0/0:9,0:9:27:0,27,285	0/0:1,0:1:3:0,3,29	0/0:10,0:10:27:0,27,273	0/0:13,0:13:39:0,39,400	0/0:1,0:1:3:0,3,32	0/0:1,0:1:3:0,3,32	0/0:9,0:9:27:0,27,256	0/0:4,0:4:12:0,12,139	0/0:3,0:3:9:0,9,94	0/0:10,0:10:30:0,30,310	0/0:6,0:6:15:0,15,161	./.:.:.:.:.	0/0:1,0:1:3:0,3,31	1/1:1,10:11:2:291,2,0	0/0:2,0:2:3:0,3,45	0/0:3,0:3:9:0,9,93	0/0:5,0:5:9:0,9,103	0/0:3,0:3:6:0,6,63	0/0:14,0:14:36:0,36,375	0/0:6,0:6:12:0,12,122	0/0:6,0:6:18:0,18,190	0/0:5,0:5:15:0,15,145	0/0:8,0:8:24:0,24,237	0/0:11,0:11:33:0,33,339	0/0:3,0:3:6:0,6,65	./.:.:.:.:.	0/0:5,0:5:15:0,15,155	0/0:1,0:1:3:0,3,31	0/0:6,0:6:15:0,15,152	0/0:3,0:3:9:0,9,96	0/0:1,0:1:3:0,3,31	0/0:2,0:2:3:0,3,32	0/0:1,0:1:3:0,3,32	./.:.:.:.:.	0/0:5,0:5:15:0,15,154	0/0:1,0:1:3:0,3,31	0/0:3,0:3:9:0,9,90	0/0:5,0:5:12:0,12,133	0/0:1,0:1:3:0,3,31	0/0:9,0:9:27:0,27,283	0/0:5,0:5:15:0,15,153	0/0:8,0:8:18:0,18,183	0/0:2,0:2:3:0,3,32	0/0:4,0:4:9:0,9,94	0/0:7,0:7:18:0,18,187	0/0:1,0:1:3:0,3,31	./.:.:.:.:.	0/0:3,0:3:9:0,9,92	0/0:2,0:2:6:0,6,67	1/1:1,1:2:3:31,3,0	0/1:5,1:6:16:16,0,112	0/0:3,0:3:9:0,9,92	0/0:1,0:1:3:0,3,30	./.:.:.:.:.	1/1:0,2:2:6:61,6,0	0/0:1,0:1:3:0,3,31	0/0:5,0:5:12:0,12,128	0/0:4,0:4:12:0,12,124	./.:.:.:.:.	0/0:3,0:3:9:0,9,94	0/0:7,0:7:9:0,9,97	0/0:4,0:4:9:0,9,104	0/0:4,0:4:12:0,12,134	0/0:4,0:4:6:0,6,64	0/0:4,0:4:12:0,12,122	0/0:4,0:4:12:0,12,122	0/0:2,0:2:6:0,6,62	0/0:2,0:2:6:0,6,65	0/0:1,0:1:3:0,3,30	0/0:2,0:2:3:0,3,32	./.:.:.:.:.	0/0:2,0:2:6:0,6,61	0/0:4,0:4:6:0,6,62	0/0:4,0:4:9:0,9,92	./.:.:.:.:.	0/0:2,0:2:6:0,6,61	0/0:3,0:3:9:0,9,93	0/0:7,0:7:15:0,15,157	0/0:2,0:2:6:0,6,61	0/0:1,0:1:3:0,3,29	0/0:4,0:4:12:0,12,125	0/0:3,0:3:9:0,9,96	1/1:0,1:1:3:32,3,0	0/0:4,0:4:12:0,12,118	0/0:3,0:3:9:0,9,88	0/0:6,0:6:15:0,15,150	./.:.:.:.:.	0/0:4,0:4:9:0,9,88	0/0:6,0:6:15:0,15,151	0/0:5,0:5:15:0,15,153	0/0:1,0:1:3:0,3,23	0/0:5,0:5:9:0,9,106	0/0:2,0:2:6:0,6,61	0/0:1,0:1:3:0,3,30	0/0:5,0:5:15:0,15,156	0/0:1,0:1:3:0,3,33	0/0:4,0:4:9:0,9,90	0/0:6,0:6:15:0,15,152	0/0:5,0:5:15:0,15,146	0/0:1,0:1:3:0,3,31	0/0:3,0:3:6:0,6,59	0/0:5,0:5:15:0,15,149	1/1:0,3:3:9:88,9,0	0/0:6,0:6:18:0,18,190	./.:.:.:.:.	0/0:2,0:2:6:0,6,62	0/0:4,0:4:9:0,9,107	0/0:2,0:2:3:0,3,45	0/0:9,0:9:15:0,15,208	0/0:3,0:3:6:0,6,76	0/0:5,0:5:6:0,6,89	./.:.:.:.:.	0/0:3,0:3:6:0,6,74	0/0:44,0:44:99:0,111,1255
chr0	103062877	.	G	T	803.41	.	AC=14;AF=0.053;AN=262;BaseQRankSum=-3.258;DP=824;Dels=0.00;FS=1.422;HaplotypeScore=0.1278;InbreedingCoeff=0.3649;MLEAC=11;MLEAF=0.042;MQ=59.84;MQ0=0;MQRankSum=0.622;QD=24.35;ReadPosRankSum=0.664	GT:AD:DP:GQ:PL	0/0:53,0:53:99:0,150,1635	0/0:15,0:15:45:0,45,477	0/0:10,0:10:30:0,30,312	0/0:34,0:34:99:0,102,1040	0/0:7,0:7:21:0,21,211	0/0:7,0:7:15:0,15,172	0/0:13,0:13:36:0,36,385	0/0:2,0:2:6:0,6,62	0/0:1,0:1:3:0,3,32	1/1:0,12:12:36:372,36,0	1/1:0,1:1:3:32,3,0	0/0:18,0:18:51:0,51,521	0/0:14,0:14:42:0,42,442	./.:.:.:.:.	0/0:25,0:25:69:0,69,759	0/0:11,0:11:30:0,30,314	0/0:7,0:7:21:0,21,219	0/0:1,0:1:3:0,3,32	0/0:1,0:1:3:0,3,30	./.:.:.:.:.	0/0:1,0:1:3:0,3,33	0/0:4,0:4:12:0,12,123	0/0:12,0:12:36:0,36,373	0/0:21,0:21:60:0,60,647	0/0:3,0:3:9:0,9,95	0/0:20,0:20:60:0,60,627	0/0:24,0:24:66:0,66,698	0/0:2,0:2:6:0,6,60	0/0:2,0:2:6:0,6,66	0/0:7,0:7:21:0,21,213	0/0:1,0:1:3:0,3,33	0/0:5,0:5:15:0,15,165	0/0:11,0:11:33:0,33,331	0/0:1,0:1:3:0,3,33	0/0:13,0:13:39:0,39,403	0/0:1,0:1:3:0,3,33	0/0:18,0:18:48:0,48,511	1/1:0,5:5:12:133,12,0	0/0:11,0:11:27:0,27,306	0/0:1,0:1:3:0,3,32	0/0:2,0:2:6:0,6,67	0/0:8,0:8:21:0,21,230	0/0:19,0:19:54:0,54,571	0/0:15,0:15:45:0,45,469	0/0:21,0:21:63:0,63,635	0/0:15,0:15:33:0,33,387	0/0:13,0:13:36:0,36,376	./.:.:.:.:.	0/0:2,0:2:6:0,6,61	1/1:0,2:2:6:61,6,0	0/0:5,0:5:15:0,15,155	0/0:4,0:4:12:0,12,124	1/1:0,2:2:6:61,6,0	0/0:4,0:4:12:0,12,122	0/0:6,0:6:18:0,18,187	0/0:2,0:2:6:0,6,63	0/0:3,0:3:9:0,9,93	0/0:4,0:4:12:0,12,123	1/1:0,4:4:12:124,12,0	0/0:9,0:9:27:0,27,278	./.:.:.:.:.	0/0:4,0:4:12:0,12,118	0/0:10,0:10:24:0,24,271	0/0:8,0:8:24:0,24,242	0/0:7,0:7:21:0,21,218	0/0:2,0:2:6:0,6,61	0/0:4,0:4:12:0,12,130	0/0:11,0:11:33:0,33,342	0/0:7,0:7:21:0,21,221	0/0:1,0:1:3:0,3,32	0/0:1,0:1:3:0,3,31	0/0:8,0:8:24:0,24,247	0/0:2,0:2:6:0,6,57	0/0:6,0:6:18:0,18,172	0/0:5,0:5:15:0,15,145	0/0:1,0:1:3:0,3,27	0/0:1,0:1:3:0,3,31	0/0:3,0:3:9:0,9,98	0/0:1,0:1:3:0,3,31	0/0:10,0:10:30:0,30,301	0/0:2,0:2:6:0,6,61	0/0:4,0:4:12:0,12,120	0/0:1,0:1:3:0,3,32	0/0:4,0:4:12:0,12,124	0/0:2,0:2:6:0,6,65	0/0:2,0:2:6:0,6,63	0/0:1,0:1:3:0,3,31	0/0:2,0:2:6:0,6,62	0/0:4,0:4:12:0,12,126	./.:.:.:.:.	0/0:1,0:1:3:0,3,29	0/0:3,0:3:9:0,9,92	0/0:3,0:3:9:0,9,93	0/0:3,0:3:9:0,9,94	0/0:1,0:1:3:0,3,32	0/0:5,0:5:15:0,15,157	./.:.:.:.:.	0/0:1,0:1:3:0,3,32	0/0:1,0:1:3:0,3,32	0/0:1,0:1:3:0,3,32	0/0:6,0:6:18:0,18,194	0/0:3,0:3:9:0,9,89	0/0:2,0:2:6:0,6,65	0/0:1,0:1:3:0,3,33	0/0:5,0:5:15:0,15,150	0/0:5,0:5:15:0,15,150	0/0:5,0:5:15:0,15,159	0/0:9,0:9:24:0,24,270	0/0:1,0:1:3:0,3,32	0/0:1,0:1:3:0,3,31	0/0:10,0:10:27:0,27,293	0/0:1,0:1:3:0,3,32	1/1:0,7:7:21:215,21,0	0/0:6,0:6:18:0,18,184	0/0:4,0:4:12:0,12,126	0/0:5,0:5:15:0,15,151	0/0:4,0:4:12:0,12,122	0/0:2,0:2:6:0,6,61	0/0:4,0:4:12:0,12,122	0/0:6,0:6:15:0,15,173	0/0:7,0:7:21:0,21,203	0/0:2,0:2:6:0,6,60	0/0:3,0:3:6:0,6,79	0/0:3,0:3:9:0,9,92	0/0:3,0:3:9:0,9,88	0/0:2,0:2:6:0,6,57	0/0:2,0:2:6:0,6,61	0/0:3,0:3:9:0,9,95	0/0:3,0:3:9:0,9,95	0/0:5,0:5:9:0,9,122	0/0:4,0:4:9:0,9,108	0/0:5,0:5:9:0,9,120	0/0:2,0:2:6:0,6,63	0/0:3,0:3:9:0,9,96	0/0:3,0:3:6:0,6,76	0/0:2,0:2:3:0,3,45	0/0:17,0:17:51:0,51,568
chr0	103071183	.	T	C	617.8	.	AC=17;AF=0.065;AN=260;BaseQRankSum=0.818;DP=771;Dels=0.00;FS=7.173;HaplotypeScore=0.0702;InbreedingCoeff=0.3352;MLEAC=12;MLEAF=0.046;MQ=59.01;MQ0=0;MQRankSum=0.952;QD=21.30;ReadPosRankSum=-1.063	GT:AD:DP:GQ:PL	0/0:45,0:45:99:0,132,1426	0/0:22,0:22:66:0,66,658	0/0:8,0:8:24:0,24,243	0/0:39,0:39:99:0,105,1098	0/0:11,0:11:33:0,33,328	0/0:11,0:11:33:0,33,332	0/0:11,0:11:33:0,33,341	0/0:1,0:1:3:0,3,31	0/0:5,0:5:15:0,15,161	0/0:23,0:23:69:0,69,677	0/0:3,0:3:9:0,9,97	0/0:9,0:9:27:0,27,267	0/0:23,0:23:69:0,69,687	0/0:1,0:1:3:0,3,30	0/0:14,0:14:42:0,42,418	0/0:12,0:12:36:0,36,359	0/0:18,0:18:54:0,54,549	0/0:2,0:2:6:0,6,62	0/0:5,0:5:12:0,12,134	0/0:1,0:1:3:0,3,30	0/0:1,0:1:3:0,3,34	0/0:1,0:1:3:0,3,29	0/0:9,0:9:27:0,27,271	0/0:17,0:17:51:0,51,509	0/0:1,0:1:3:0,3,32	0/0:15,0:15:42:0,42,449	0/0:8,0:8:24:0,24,241	0/0:2,0:2:6:0,6,66	0/0:3,0:3:9:0,9,94	0/0:16,0:16:42:0,42,454	0/0:1,0:1:3:0,3,32	0/0:1,0:1:3:0,3,31	0/0:10,0:10:24:0,24,273	0/0:3,0:3:9:0,9,92	0/0:11,0:11:33:0,33,336	1/1:0,2:2:6:67,6,0	0/0:19,0:19:57:0,57,585	1/1:0,8:8:24:241,24,0	0/0:9,0:9:27:0,27,269	1/1:0,2:2:6:65,6,0	0/0:1,0:1:3:0,3,32	0/0:5,0:5:15:0,15,153	0/0:20,0:20:57:0,57,595	0/0:17,0:17:48:0,48,505	0/0:17,0:17:51:0,51,518	0/0:15,0:15:45:0,45,444	0/0:7,0:7:21:0,21,219	0/0:1,0:1:3:0,3,32	0/0:1,0:1:3:0,3,33	0/0:4,0:4:12:0,12,119	0/0:2,0:2:6:0,6,61	0/0:1,0:1:3:0,3,32	0/0:2,0:2:6:0,6,59	0/0:5,0:5:15:0,15,152	0/0:2,0:2:6:0,6,61	0/0:1,0:1:3:0,3,32	0/0:6,0:6:18:0,18,184	0/0:8,0:8:24:0,24,237	./.:.:.:.:.	0/0:6,0:6:18:0,18,184	0/0:10,0:10:30:0,30,306	0/0:7,0:7:21:0,21,206	0/0:12,0:12:36:0,36,367	0/0:1,0:1:3:0,3,30	0/0:1,0:1:3:0,3,31	0/0:2,0:2:6:0,6,61	0/0:2,0:2:6:0,6,63	0/0:5,0:5:15:0,15,149	1/1:0,3:3:9:91,9,0	0/0:1,0:1:3:0,3,32	./.:.:.:.:.	0/0:3,0:3:9:0,9,86	./.:.:.:.:.	0/0:4,0:4:9:0,9,102	0/0:1,0:1:3:0,3,31	0/0:2,0:2:6:0,6,62	0/0:6,0:6:12:0,12,145	0/0:3,0:3:9:0,9,89	0/0:1,0:1:3:0,3,31	0/0:9,0:9:27:0,27,275	0/0:1,0:1:3:0,3,30	0/0:2,0:2:6:0,6,61	0/0:2,0:3:6:0,6,61	0/0:4,0:4:12:0,12,128	0/0:1,0:1:3:0,3,32	0/0:1,0:1:3:0,3,33	0/0:5,0:5:15:0,15,150	0/1:1,2:3:22:54,0,22	0/0:3,0:3:9:0,9,96	0/0:2,0:2:6:0,6,59	0/0:3,0:3:9:0,9,91	0/0:5,0:5:12:0,12,138	0/0:2,0:2:6:0,6,63	0/0:3,0:3:9:0,9,89	0/0:2,0:2:6:0,6,60	0/0:3,0:3:9:0,9,97	./.:.:.:.:.	0/0:3,0:3:9:0,9,96	0/0:1,0:1:3:0,3,31	0/0:1,0:1:3:0,3,31	0/0:5,0:5:15:0,15,149	0/0:4,0:4:12:0,12,122	0/0:2,0:2:6:0,6,63	./.:.:.:.:.	0/0:2,0:2:6:0,6,61	0/0:9,0:9:27:0,27,264	0/0:3,0:3:9:0,9,100	0/0:1,0:1:3:0,3,30	1/1:0,1:1:3:29,3,0	0/0:1,0:1:3:0,3,32	0/0:2,0:2:6:0,6,61	1/1:0,1:1:3:30,3,0	1/1:0,6:6:18:183,18,0	0/0:5,0:5:15:0,15,148	0/0:5,0:5:15:0,15,151	1/1:0,3:3:9:94,9,0	0/0:6,0:6:18:0,18,180	0/0:2,0:2:6:0,6,57	0/0:4,0:4:12:0,12,123	0/0:2,0:2:6:0,6,61	0/0:2,0:2:6:0,6,59	0/0:2,0:2:6:0,6,59	0/0:5,0:5:15:0,15,152	0/0:8,0:8:18:0,18,213	0/0:3,0:3:6:0,6,75	0/0:3,0:3:9:0,9,89	0/0:3,0:3:9:0,9,93	0/0:1,0:1:3:0,3,30	0/0:1,0:1:3:0,3,32	0/0:4,0:4:6:0,6,89	./.:.:.:.:.	0/0:3,0:3:9:0,9,94	0/0:4,0:4:6:0,6,89	./.:.:.:.:.	0/0:6,0:6:9:0,9,134	0/0:4,0:4:6:0,6,89	0/0:13,0:13:39:0,39,433
chr0	103071222	.	G	A	15368.4	.	AC=188;AF=0.758;AN=248;BaseQRankSum=-2.182;DP=677;Dels=0.00;FS=6.615;HaplotypeScore=0.0369;InbreedingCoeff=0.6551;MLEAC=183;MLEAF=0.738;MQ=58.72;MQ0=0;MQRankSum=0.585;QD=28.78;ReadPosRankSum=1.281	GT:AD:DP:GQ:PL	1/1:0,49:49:99:1541,147,0	0/0:18,0:18:54:0,54,579	1/1:0,7:7:21:220,21,0	1/1:0,29:29:84:894,84,0	1/1:0,11:11:33:343,33,0	1/1:0,13:13:36:381,36,0	1/1:0,12:12:36:364,36,0	1/1:0,2:2:6:64,6,0	1/1:0,2:2:6:65,6,0	1/1:0,17:17:51:528,51,0	1/1:0,3:3:9:95,9,0	1/1:0,7:7:21:214,21,0	1/1:0,21:21:63:642,63,0	0/0:1,0:1:3:0,3,33	1/1:0,9:9:27:275,27,0	1/1:0,7:7:21:218,21,0	1/1:0,9:9:27:270,27,0	0/0:1,0:1:3:0,3,33	1/1:0,5:5:12:141,12,0	1/1:0,1:1:3:30,3,0	1/1:0,1:1:3:32,3,0	0/0:2,0:2:6:0,6,55	0/0:7,0:7:21:0,21,223	1/1:0,16:16:48:494,48,0	./.:.:.:.:.	1/1:0,12:12:36:380,36,0	1/1:0,7:7:21:210,21,0	1/1:0,3:3:9:99,9,0	1/1:0,3:3:9:91,9,0	1/1:0,13:13:36:390,36,0	1/1:0,1:1:3:36,3,0	1/1:0,2:2:6:62,6,0	1/1:0,8:8:21:229,21,0	1/1:0,3:3:9:97,9,0	1/1:0,10:10:30:316,30,0	1/1:0,2:2:6:64,6,0	1/1:0,17:17:51:525,51,0	1/1:0,7:7:21:214,21,0	1/1:0,7:7:21:214,21,0	1/1:0,1:1:3:32,3,0	1/1:0,1:1:3:35,3,0	1/1:0,6:6:15:177,15,0	1/1:0,18:18:51:543,51,0	1/1:0,12:12:36:376,36,0	0/0:18,0:18:54:0,54,575	0/0:19,0:19:57:0,57,617	1/1:0,4:4:12:127,12,0	./.:.:.:.:.	1/1:0,1:1:3:31,3,0	1/1:0,7:7:21:213,21,0	1/1:0,2:2:6:61,6,0	1/1:0,1:1:3:31,3,0	1/1:0,2:2:6:65,6,0	1/1:0,5:5:15:154,15,0	./.:.:.:.:.	./.:.:.:.:.	1/1:0,5:5:15:152,15,0	1/1:0,5:5:15:158,15,0	./.:.:.:.:.	1/1:0,3:3:9:95,9,0	1/1:0,6:6:18:185,18,0	1/1:0,9:9:27:275,27,0	1/1:0,7:7:21:218,21,0	1/1:0,1:1:3:30,3,0	1/1:0,2:2:6:62,6,0	1/1:0,3:3:9:92,9,0	1/1:0,1:1:3:31,3,0	1/1:0,5:5:15:158,15,0	1/1:0,1:1:3:31,3,0	./.:.:.:.:.	./.:.:.:.:.	1/1:0,3:3:9:95,9,0	./.:.:.:.:.	1/1:0,4:4:9:108,9,0	1/1:0,1:1:3:35,3,0	1/1:0,4:4:12:122,12,0	0/0:5,0:5:15:0,15,155	0/0:2,0:2:6:0,6,63	./.:.:.:.:.	0/0:6,0:6:18:0,18,184	0/0:1,0:1:3:0,3,32	1/1:0,3:3:9:91,9,0	1/1:0,1:1:3:33,3,0	0/0:3,0:3:9:0,9,96	0/0:1,0:1:3:0,3,32	0/0:1,0:1:3:0,3,32	1/1:0,3:3:9:89,9,0	1/1:0,1:1:3:32,3,0	1/1:0,1:1:3:31,3,0	1/1:0,1:1:3:33,3,0	./.:.:.:.:.	1/1:0,4:4:12:120,12,0	1/1:0,3:3:9:91,9,0	1/1:0,2:2:6:63,6,0	1/1:0,3:3:9:92,9,0	1/1:0,3:3:9:94,9,0	1/1:0,3:3:9:96,9,0	./.:.:.:.:.	1/1:0,1:1:3:33,3,0	./.:.:.:.:.	1/1:0,6:7:18:189,18,0	1/1:0,2:2:6:61,6,0	1/1:0,1:1:3:32,3,0	0/0:2,0:2:6:0,6,62	0/0:2,0:2:6:0,6,61	0/0:5,0:5:15:0,15,146	1/1:0,5:5:15:154,15,0	1/1:0,1:1:3:30,3,0	1/1:0,3:3:9:92,9,0	0/0:1,0:1:3:0,3,31	0/0:2,0:2:6:0,6,63	1/1:0,3:3:9:91,9,0	1/1:0,6:6:18:183,18,0	1/1:0,7:7:21:207,21,0	1/1:0,4:4:12:124,12,0	1/1:0,1:1:3:32,3,0	1/1:0,4:4:12:124,12,0	1/1:0,2:2:6:61,6,0	1/1:0,4:4:12:120,12,0	0/0:1,0:1:3:0,3,32	1/1:0,3:3:9:92,9,0	1/1:0,3:3:9:91,9,0	0/0:5,0:5:15:0,15,162	0/0:6,0:6:15:0,15,176	0/0:4,0:4:9:0,9,107	0/0:5,0:5:15:0,15,157	0/0:3,0:3:9:0,9,88	0/0:1,0:1:3:0,3,32	1/1:0,1:1:3:31,3,0	1/1:0,2:2:3:45,3,0	0/0:2,0:2:3:0,3,45	0/0:3,0:3:9:0,9,95	0/0:4,0:4:6:0,6,89	./.:.:.:.:.	1/1:0,6:6:9:134,9,0	1/1:0,4:4:6:89,6,0	0/0:12,0:12:36:0,36,407
chr0	103079931	.	G	T	1718.97	.	AC=22;AF=0.086;AN=256;BaseQRankSum=0.588;DP=770;Dels=0.00;FS=3.518;HaplotypeScore=0.0770;InbreedingCoeff=0.3933;MLEAC=19;MLEAF=0.074;MQ=59.79;MQ0=0;MQRankSum=-1.308;QD=23.23;ReadPosRankSum=-1.349	GT:AD:DP:GQ:PL	0/0:43,0:43:99:0,129,1315	0/0:18,0:18:51:0,51,522	0/0:14,0:14:42:0,42,418	0/0:39,0:39:99:0,117,1179	0/0:13,0:13:39:0,39,385	0/0:13,0:13:33:0,33,357	0/0:15,0:15:42:0,42,438	0/0:3,0:3:9:0,9,93	0/0:2,0:2:6:0,6,61	0/0:11,0:11:30:0,30,314	0/0:1,0:1:3:0,3,31	1/1:0,12:12:36:360,36,0	0/0:9,0:9:27:0,27,271	0/0:2,0:2:6:0,6,61	0/0:20,0:20:57:0,57,594	0/0:12,0:12:36:0,36,362	0/0:17,0:17:48:0,48,506	0/0:1,0:1:3:0,3,31	0/0:4,0:4:12:0,12,125	0/0:3,0:3:6:0,6,73	0/0:4,0:4:12:0,12,130	0/1:3,6:9:59:148,0,59	0/0:9,0:9:24:0,24,259	1/1:0,12:12:36:369,36,0	0/0:3,0:3:9:0,9,95	0/0:24,0:24:69:0,69,708	0/0:8,0:8:24:0,24,237	./.:.:.:.:.	0/0:3,0:3:9:0,9,98	0/0:8,0:8:24:0,24,240	0/0:5,0:5:15:0,15,159	0/0:7,0:7:21:0,21,206	0/0:10,0:10:27:0,27,271	0/0:1,0:1:3:0,3,30	0/0:12,0:12:36:0,36,359	./.:.:.:.:.	0/0:8,0:8:24:0,24,237	0/0:4,0:4:12:0,12,115	0/0:7,0:7:18:0,18,193	./.:.:.:.:.	0/0:5,0:5:15:0,15,162	0/0:6,0:6:18:0,18,184	0/0:15,0:15:45:0,45,445	1/1:0,16:16:48:491,48,0	0/0:9,0:9:27:0,27,270	0/0:15,0:15:36:0,36,405	0/0:19,0:19:57:0,57,563	1/1:0,2:2:6:65,6,0	0/0:2,0:2:6:0,6,61	./.:.:.:.:.	0/0:1,0:1:3:0,3,30	0/0:4,0:4:12:0,12,124	0/0:5,0:5:15:0,15,149	0/0:3,0:3:9:0,9,90	0/0:4,0:4:12:0,12,118	0/0:2,0:2:6:0,6,57	0/0:2,0:2:6:0,6,66	0/0:5,0:5:15:0,15,151	0/0:2,0:2:6:0,6,61	1/1:0,5:5:15:153,15,0	0/0:2,0:2:6:0,6,59	0/0:3,0:3:9:0,9,86	0/0:4,0:4:12:0,12,121	0/0:1,0:1:3:0,3,30	0/0:4,0:4:12:0,12,118	0/0:5,0:5:15:0,15,148	0/0:4,0:4:12:0,12,124	0/0:10,0:10:30:0,30,290	0/0:3,0:3:9:0,9,89	0/0:2,0:2:6:0,6,60	0/0:3,0:3:9:0,9,91	0/0:1,0:1:3:0,3,30	0/0:6,0:6:12:0,12,132	0/0:1,0:1:3:0,3,32	0/0:2,0:2:6:0,6,61	1/1:0,1:1:3:32,3,0	0/0:6,0:6:18:0,18,182	0/0:2,0:2:6:0,6,65	1/1:0,1:1:3:30,3,0	0/0:2,0:2:6:0,6,58	0/0:3,0:3:9:0,9,86	0/0:1,0:1:3:0,3,33	0/0:4,0:4:12:0,12,130	0/0:4,0:4:12:0,12,124	0/0:3,0:3:9:0,9,94	0/0:4,0:4:12:0,12,118	0/0:4,0:4:12:0,12,122	0/0:6,0:6:18:0,18,185	0/0:2,0:2:6:0,6,63	0/0:3,0:3:9:0,9,91	0/0:2,0:2:6:0,6,61	0/0:3,0:3:9:0,9,89	0/0:2,0:2:6:0,6,57	0/0:2,0:2:6:0,6,59	0/0:3,0:3:9:0,9,88	./.:.:.:.:.	0/0:1,0:1:3:0,3,32	0/0:3,0:3:9:0,9,91	0/0:4,0:4:12:0,12,117	0/0:3,0:3:9:0,9,89	0/0:5,0:5:15:0,15,153	0/0:2,0:2:6:0,6,61	0/0:3,0:3:9:0,9,91	./.:.:.:.:.	0/0:1,0:1:3:0,3,32	0/0:3,0:3:9:0,9,92	0/0:5,0:5:15:0,15,154	0/0:5,0:5:15:0,15,151	0/0:2,0:2:6:0,6,60	./.:.:.:.:.	0/0:6,0:6:18:0,18,174	0/0:2,0:2:6:0,6,63	0/0:6,0:6:15:0,15,143	0/0:7,0:7:21:0,21,215	0/0:1,0:1:3:0,3,31	0/0:5,0:5:15:0,15,149	0/0:7,0:7:21:0,21,217	0/0:5,0:5:15:0,15,150	1/1:0,4:4:12:120,12,0	0/0:2,0:2:6:0,6,61	0/0:3,0:3:9:0,9,89	0/1:1,2:3:21:54,0,21	0/0:5,0:5:15:0,15,156	0/1:1,4:5:19:109,0,19	0/0:10,0:10:24:0,24,268	0/0:2,0:2:6:0,6,60	0/0:6,0:6:18:0,18,176	0/1:2,1:3:25:25,0,50	1/1:0,1:1:3:29,3,0	0/0:4,0:4:6:0,6,89	./.:.:.:.:.	./.:.:.:.:.	0/0:1,0:1:3:0,3,30	0/0:4,0:4:6:0,6,89	0/0:6,0:6:9:0,9,134	0/0:6,0:6:9:0,9,134	0/0:12,0:12:36:0,36,397
chr0	103079986	.	A	T	1280.15	.	AC=20;AF=0.079;AN=254;BaseQRankSum=-0.257;DP=842;Dels=0.00;FS=3.416;HaplotypeScore=0.0945;InbreedingCoeff=0.5417;MLEAC=17;MLEAF=0.067;MQ=59.76;MQ0=0;MQRankSum=-0.705;QD=25.10;ReadPosRankSum=0.603	GT:AD:DP:GQ:PL	0/0:56,0:56:99:0,168,1796	0/0:19,0:19:48:0,48,519	0/0:19,0:19:57:0,57,585	0/0:38,0:38:99:0,114,1162	0/0:14,0:14:42:0,42,430	0/0:9,0:9:24:0,24,268	0/0:19,0:19:51:0,51,554	0/0:2,0:2:6:0,6,62	0/0:1,0:1:3:0,3,22	0/0:10,0:10:27:0,27,290	./.:.:.:.:.	0/0:15,0:15:42:0,42,426	0/0:13,0:13:39:0,39,398	0/0:1,0:1:3:0,3,32	0/0:24,0:24:72:0,72,735	0/0:17,0:17:51:0,51,513	1/1:0,9:9:24:263,24,0	0/0:3,0:3:9:0,9,95	0/0:9,0:9:24:0,24,263	./.:.:.:.:.	./.:.:.:.:.	0/0:7,0:7:21:0,21,214	0/0:12,0:12:30:0,30,342	0/0:18,0:18:54:0,54,556	0/0:2,0:2:6:0,6,63	0/0:20,0:20:54:0,54,591	0/0:13,0:13:39:0,39,398	0/0:5,0:5:15:0,15,158	0/0:3,0:3:9:0,9,95	0/0:9,0:9:27:0,27,281	0/0:5,0:5:15:0,15,161	0/0:3,0:3:9:0,9,99	0/0:13,0:13:36:0,36,385	0/0:1,0:1:3:0,3,27	0/0:13,0:13:39:0,39,382	./.:.:.:.:.	0/0:9,0:9:27:0,27,282	1/1:0,4:4:12:123,12,0	0/0:13,0:13:36:0,36,378	0/0:1,0:1:3:0,3,30	0/0:5,0:5:15:0,15,157	1/1:0,8:8:24:243,24,0	0/0:19,0:19:57:0,57,572	0/0:12,0:12:36:0,36,375	0/0:10,0:10:30:0,30,306	0/0:15,0:15:42:0,42,437	0/0:15,0:15:45:0,45,459	0/0:3,0:3:9:0,9,97	0/0:1,0:1:3:0,3,32	1/1:0,5:5:15:153,15,0	0/0:1,0:1:3:0,3,29	0/0:6,0:6:18:0,18,181	0/0:1,0:1:3:0,3,30	0/0:6,0:6:18:0,18,187	0/0:5,0:5:15:0,15,153	0/0:1,0:1:3:0,3,31	0/0:5,0:5:15:0,15,150	0/0:3,0:3:9:0,9,94	./.:.:.:.:.	0/0:10,0:10:27:0,27,294	0/0:5,0:5:15:0,15,150	0/0:3,0:3:9:0,9,92	1/1:0,1:1:3:32,3,0	0/0:4,0:4:12:0,12,121	0/0:5,0:5:15:0,15,153	0/0:3,0:3:9:0,9,97	0/0:3,0:3:9:0,9,87	0/0:7,0:7:21:0,21,214	0/0:4,0:4:12:0,12,121	0/0:4,0:4:12:0,12,126	0/0:1,0:1:3:0,3,31	0/0:2,0:2:6:0,6,63	0/0:4,0:4:12:0,12,126	0/0:1,0:1:3:0,3,32	0/0:3,0:3:9:0,9,95	0/0:6,0:6:18:0,18,187	0/0:9,0:9:27:0,27,272	0/0:2,0:2:6:0,6,63	./.:.:.:.:.	0/0:7,0:7:18:0,18,199	0/0:3,0:3:6:0,6,76	./.:.:.:.:.	0/0:2,0:2:6:0,6,60	0/0:7,0:7:21:0,21,214	0/0:3,0:3:9:0,9,97	0/0:4,0:4:12:0,12,129	0/0:4,0:4:12:0,12,120	0/0:3,0:3:9:0,9,95	0/0:5,0:5:15:0,15,153	0/0:2,0:2:6:0,6,59	0/0:3,0:3:9:0,9,93	0/0:4,0:4:12:0,12,119	0/0:4,0:4:12:0,12,122	./.:.:.:.:.	1/1:0,5:5:15:153,15,0	0/0:1,0:1:3:0,3,32	1/1:0,3:3:9:90,9,0	1/1:0,5:5:15:158,15,0	0/0:3,0:3:9:0,9,96	1/1:0,4:4:12:127,12,0	0/0:3,0:3:9:0,9,93	0/0:3,0:3:9:0,9,95	0/0:3,0:3:9:0,9,95	0/0:2,0:2:6:0,6,61	0/0:3,0:3:9:0,9,92	0/0:4,0:4:12:0,12,122	0/0:6,0:6:18:0,18,187	0/0:5,0:5:15:0,15,158	0/0:2,0:2:6:0,6,63	./.:.:.:.:.	1/1:0,7:7:21:208,21,0	0/0:2,0:2:6:0,6,66	0/0:5,0:5:15:0,15,149	0/0:5,0:5:15:0,15,153	0/0:1,0:1:3:0,3,31	0/0:6,0:6:18:0,18,185	0/0:4,0:4:12:0,12,122	0/0:3,0:3:9:0,9,91	0/0:5,0:5:15:0,15,148	0/0:2,0:2:6:0,6,60	0/0:3,0:3:9:0,9,90	0/0:6,0:6:18:0,18,184	0/0:6,0:6:18:0,18,189	0/0:5,0:5:15:0,15,159	0/0:3,0:3:9:0,9,95	0/0:2,0:2:6:0,6,61	0/0:7,0:7:21:0,21,221	0/0:5,0:5:15:0,15,153	0/0:5,0:5:15:0,15,154	0/0:2,0:2:3:0,3,45	./.:.:.:.:.	0/0:2,0:2:3:0,3,45	0/0:1,0:1:3:0,3,31	0/0:2,0:2:3:0,3,45	0/0:2,0:2:3:0,3,45	0/0:2,0:2:3:0,3,45	0/0:19,0:19:57:0,57,638
chr0	103091879	.	A	T	2947.99	.	AC=41;AF=0.158;AN=260;BaseQRankSum=1.851;DP=862;Dels=0.00;FS=3.202;HaplotypeScore=0.1184;InbreedingCoeff=0.5690;MLEAC=38;MLEAF=0.146;MQ=58.34;MQ0=0;MQRankSum=-0.425;QD=23.58;ReadPosRankSum=-0.423	GT:AD:DP:GQ:PL	0/0:56,0:56:99:0,168,1739	0/0:20,0:20:54:0,54,584	0/0:28,0:28:84:0,84,844	0/0:35,0:35:99:0,105,1054	0/0:7,0:7:21:0,21,209	0/0:14,0:14:42:0,42,429	0/0:6,0:6:18:0,18,179	0/0:1,0:1:3:0,3,31	0/0:5,0:5:15:0,15,157	0/0:15,0:15:45:0,45,454	0/0:3,0:3:9:0,9,94	0/0:13,0:13:39:0,39,407	1/1:0,7:7:21:223,21,0	0/0:2,0:2:6:0,6,62	0/0:13,0:13:36:0,36,382	0/0:12,0:12:36:0,36,364	1/1:0,9:9:27:280,27,0	0/1:3,1:4:20:20,0,83	0/0:1,0:1:3:0,3,31	0/0:3,0:3:9:0,9,90	0/0:6,0:6:15:0,15,162	0/0:4,0:4:12:0,12,126	0/0:16,0:16:45:0,45,485	0/0:10,0:10:30:0,30,298	0/0:1,0:1:3:0,3,33	1/1:0,22:22:57:635,57,0	1/1:0,13:13:39:398,39,0	1/1:0,3:3:9:102,9,0	0/0:2,0:2:6:0,6,60	0/0:15,0:15:45:0,45,455	0/0:3,0:3:9:0,9,96	0/0:5,0:5:15:0,15,159	0/0:18,0:18:54:0,54,528	0/0:3,0:3:9:0,9,103	0/0:14,0:14:42:0,42,421	0/1:1,1:2:26:28,0,26	0/0:13,0:13:39:0,39,388	1/1:0,4:4:12:130,12,0	0/0:17,0:17:51:0,51,512	1/1:0,2:2:6:66,6,0	0/1:1,2:3:24:56,0,24	0/0:12,0:12:36:0,36,370	0/0:13,0:13:39:0,39,397	0/0:16,0:16:48:0,48,489	0/0:14,0:14:33:0,33,380	0/0:15,0:15:42:0,42,441	0/0:7,0:7:21:0,21,214	0/0:4,0:4:12:0,12,123	./.:.:.:.:.	0/0:8,0:8:24:0,24,242	0/0:1,0:1:3:0,3,29	0/0:5,0:5:15:0,15,152	0/0:7,0:7:21:0,21,208	0/0:1,0:1:3:0,3,31	0/0:4,0:4:12:0,12,118	1/1:0,5:5:15:158,15,0	0/0:3,0:3:9:0,9,89	0/0:4,0:4:12:0,12,119	1/1:0,2:2:6:62,6,0	0/0:3,0:3:9:0,9,92	1/1:0,1:1:3:30,3,0	1/1:0,1:1:3:31,3,0	1/1:0,5:5:15:157,15,0	1/1:0,4:4:9:89,9,0	0/0:11,0:11:33:0,33,326	0/0:5,0:5:15:0,15,153	0/0:1,0:1:3:0,3,29	0/0:4,0:4:12:0,12,122	0/0:3,0:3:9:0,9,99	0/0:4,0:4:12:0,12,122	0/0:2,0:2:6:0,6,60	0/0:1,0:1:3:0,3,31	0/0:2,0:2:6:0,6,60	0/0:2,0:2:6:0,6,62	0/0:2,0:2:6:0,6,59	0/0:3,0:3:9:0,9,90	0/0:2,0:2:6:0,6,58	0/0:6,0:6:18:0,18,183	0/0:3,0:3:9:0,9,89	0/0:10,0:10:30:0,30,296	0/0:3,0:3:9:0,9,89	0/0:4,0:4:12:0,12,122	0/0:3,0:3:9:0,9,101	./.:.:.:.:.	0/0:3,0:3:9:0,9,91	0/0:2,0:2:6:0,6,65	0/0:6,0:6:18:0,18,178	0/0:4,0:4:12:0,12,126	0/0:2,0:2:6:0,6,63	0/1:5,1:6:15:15,0,135	0/0:1,0:1:3:0,3,30	0/0:4,0:4:12:0,12,120	0/1:3,1:4:19:19,0,77	0/0:1,0:1:3:0,3,30	0/0:1,0:1:3:0,3,29	0/0:4,0:4:12:0,12,124	0/0:3,0:3:9:0,9,91	0/0:2,0:2:6:0,6,59	0/0:3,0:3:9:0,9,87	0/0:1,0:1:3:0,3,28	0/0:10,0:10:30:0,30,313	./.:.:.:.:.	1/1:0,6:6:18:184,18,0	./.:.:.:.:.	0/0:5,0:5:15:0,15,150	0/0:7,0:7:18:0,18,198	0/0:4,0:4:12:0,12,126	0/0:5,0:5:15:0,15,153	1/1:0,7:7:21:213,21,0	0/0:2,0:2:6:0,6,61	0/0:9,0:9:18:0,18,226	1/1:0,7:7:21:217,21,0	1/1:0,7:7:21:220,21,0	1/1:0,1:1:3:30,3,0	./.:.:.:.:.	0/0:5,0:5:15:0,15,153	0/0:2,0:2:6:0,6,63	0/0:3,0:3:9:0,9,90	0/0:7,0:7:21:0,21,213	0/0:2,0:2:6:0,6,59	0/0:5,0:5:15:0,15,148	0/0:3,0:3:9:0,9,89	0/0:4,0:4:12:0,12,115	0/0:5,0:5:15:0,15,147	0/0:5,0:5:15:0,15,152	0/0:1,0:1:3:0,3,30	./.:.:.:.:.	0/0:2,0:2:6:0,6,63	0/0:4,0:4:12:0,12,124	0/0:6,0:6:9:0,9,134	./.:.:.:.:.	0/0:1,0:1:3:0,3,32	0/0:5,0:5:12:0,12,137	0/0:8,0:8:18:0,18,211	0/0:4,0:4:6:0,6,89	0/0:7,0:7:12:0,12,166	0/0:29,0:29:87:0,87,952
chr0	103091910	.	G	A	1213.6	.	AC=24;AF=0.095;AN=252;BaseQRankSum=0.379;DP=865;Dels=0.00;FS=11.907;HaplotypeScore=0.1161;InbreedingCoeff=0.5550;MLEAC=18;MLEAF=0.071;MQ=58.57;MQ0=0;MQRankSum=0.103;QD=24.77;ReadPosRankSum=-0.415	GT:AD:DP:GQ:PL	0/0:63,0:63:99:0,189,2025	0/0:22,0:22:63:0,63,678	0/0:32,0:32:96:0,96,992	0/0:34,0:34:99:0,102,1025	0/0:7,0:7:21:0,21,221	0/0:12,0:12:30:0,30,334	0/0:8,0:8:21:0,21,236	0/0:1,0:1:3:0,3,33	0/0:4,0:4:12:0,12,133	0/0:18,0:18:54:0,54,562	0/0:7,0:7:21:0,21,220	0/0:14,0:14:39:0,39,418	0/0:13,0:13:36:0,36,382	0/0:1,0:1:3:0,3,33	0/0:18,0:18:45:0,45,495	0/0:13,0:13:39:0,39,398	0/0:10,0:10:30:0,30,312	0/0:4,0:4:12:0,12,130	./.:.:.:.:.	0/0:1,0:1:3:0,3,30	0/0:6,0:6:15:0,15,147	0/0:6,0:6:18:0,18,177	1/1:0,13:13:36:389,36,0	0/0:14,0:14:39:0,39,420	./.:.:.:.:.	0/0:27,0:27:81:0,81,843	0/0:11,0:11:33:0,33,340	0/0:2,0:2:6:0,6,61	0/0:4,0:4:12:0,12,133	0/0:14,0:14:42:0,42,429	0/0:3,0:3:9:0,9,102	0/0:7,0:7:18:0,18,188	0/0:11,0:11:30:0,30,317	0/0:1,0:1:3:0,3,34	0/0:14,0:14:42:0,42,434	0/0:3,0:3:6:0,6,65	0/0:11,0:11:33:0,33,348	0/0:6,0:6:15:0,15,172	0/0:21,0:21:63:0,63,647	0/0:2,0:2:6:0,6,67	0/0:4,0:4:12:0,12,127	0/0:12,0:12:36:0,36,363	0/0:16,0:16:45:0,45,497	0/0:19,0:19:57:0,57,603	0/0:16,0:16:39:0,39,448	0/0:15,0:15:45:0,45,461	0/0:8,0:8:24:0,24,248	0/0:5,0:5:15:0,15,148	./.:.:.:.:.	0/0:7,0:7:21:0,21,220	0/0:1,0:1:3:0,3,32	0/0:4,0:4:12:0,12,127	0/0:6,0:6:18:0,18,189	0/0:1,0:1:3:0,3,31	0/0:6,0:6:18:0,18,183	0/0:4,0:4:12:0,12,122	0/0:1,0:1:3:0,3,29	0/0:5,0:5:15:0,15,158	0/0:3,0:3:9:0,9,94	0/0:3,0:3:9:0,9,89	0/0:2,0:2:6:0,6,63	./.:.:.:.:.	0/0:7,0:7:21:0,21,215	0/0:2,0:2:6:0,6,67	0/0:12,0:12:36:0,36,370	0/0:4,0:4:12:0,12,122	0/0:2,0:2:6:0,6,64	0/0:2,0:2:6:0,6,63	0/0:2,0:2:6:0,6,59	0/0:1,0:1:3:0,3,31	0/0:4,0:4:12:0,12,126	1/1:0,4:4:12:123,12,0	1/1:0,1:1:3:34,3,0	0/0:2,0:2:6:0,6,63	0/0:1,0:1:3:0,3,29	0/0:3,0:3:9:0,9,94	0/0:2,0:2:6:0,6,65	0/0:5,0:5:15:0,15,155	0/0:3,0:3:9:0,9,89	0/0:10,0:10:30:0,30,306	0/0:4,0:4:12:0,12,128	0/0:3,0:3:9:0,9,94	0/0:2,0:2:6:0,6,63	1/1:0,1:1:3:32,3,0	1/1:0,2:2:6:62,6,0	0/0:3,0:3:9:0,9,86	0/0:3,0:3:9:0,9,89	0/0:4,0:4:12:0,12,126	0/0:2,0:2:6:0,6,70	0/0:6,0:6:18:0,18,195	./.:.:.:.:.	0/0:2,0:2:6:0,6,61	0/0:4,0:4:12:0,12,122	0/0:1,0:1:3:0,3,32	./.:.:.:.:.	./.:.:.:.:.	0/0:4,0:4:12:0,12,128	0/0:2,0:2:6:0,6,63	0/0:2,0:2:6:0,6,63	0/0:1,0:1:3:0,3,32	0/0:7,0:7:21:0,21,223	./.:.:.:.:.	0/0:5,0:5:15:0,15,154	./.:.:.:.:.	1/1:0,2:2:6:61,6,0	1/1:0,6:6:15:166,15,0	0/0:3,0:3:9:0,9,96	0/0:6,0:6:18:0,18,175	0/0:3,0:3:9:0,9,100	0/0:2,0:2:6:0,6,59	0/0:9,0:9:18:0,18,234	0/0:3,0:3:9:0,9,103	0/0:5,0:5:15:0,15,154	0/0:1,0:1:3:0,3,32	0/0:2,0:2:6:0,6,64	0/0:6,0:6:18:0,18,195	0/0:4,0:4:12:0,12,127	1/1:0,1:1:3:30,3,0	0/0:3,0:3:9:0,9,94	1/1:0,4:4:12:125,12,0	0/0:5,0:5:15:0,15,160	0/0:6,0:6:18:0,18,186	1/1:0,3:3:9:95,9,0	1/1:0,3:3:9:92,9,0	1/1:0,9:9:27:279,27,0	0/0:4,0:4:12:0,12,128	./.:.:.:.:.	0/0:2,0:2:6:0,6,62	0/0:4,0:4:12:0,12,118	0/0:6,0:6:9:0,9,134	./.:.:.:.:.	0/0:1,0:1:3:0,3,31	0/0:6,0:6:15:0,15,168	0/0:8,0:8:21:0,21,232	0/0:4,0:4:6:0,6,89	0/0:6,0:6:9:0,9,134	0/0:17,0:17:51:0,51,576
chr0	103092009	.	G	T	774.57	.	AC=26;AF=0.109;AN=238;BaseQRankSum=0.654;DP=694;Dels=0.00;FS=1.378;HaplotypeScore=0.1824;InbreedingCoeff=0.5467;MLEAC=18;MLEAF=0.076;MQ=59.14;MQ0=0;MQRankSum=-0.408;QD=22.13;ReadPosRankSum=-0.777	GT:AD:DP:GQ:PL	0/0:36,0:36:99:0,108,1111	0/0:16,0:16:45:0,45,476	0/0:13,0:13:39:0,39,398	0/0:24,0:24:72:0,72,732	0/0:18,0:18:54:0,54,533	0/0:8,0:8:21:0,21,219	0/0:8,0:8:24:0,24,241	0/0:3,0:3:9:0,9,99	0/0:3,0:3:9:0,9,97	0/0:15,0:15:45:0,45,443	0/0:2,0:2:6:0,6,63	0/0:15,0:15:45:0,45,454	0/0:13,0:13:39:0,39,399	0/0:1,0:1:3:0,3,30	0/0:17,0:17:51:0,51,519	0/0:7,0:7:21:0,21,214	0/0:10,0:10:30:0,30,303	0/0:5,0:5:15:0,15,154	./.:.:.:.:.	0/0:2,0:2:6:0,6,57	0/0:4,0:4:12:0,12,126	0/0:1,0:1:3:0,3,30	1/1:0,2:2:6:61,6,0	0/0:12,0:12:36:0,36,365	./.:.:.:.:.	0/0:21,0:21:60:0,60,629	0/0:10,0:10:30:0,30,306	0/0:3,0:3:9:0,9,97	0/0:1,0:1:3:0,3,34	0/0:12,0:12:36:0,36,366	./.:.:.:.:.	0/0:3,0:3:9:0,9,95	0/0:9,0:9:24:0,24,258	0/0:3,0:3:9:0,9,93	0/0:15,0:15:45:0,45,453	./.:.:.:.:.	0/0:9,0:9:27:0,27,276	0/0:2,0:2:6:0,6,62	0/0:11,0:11:33:0,33,335	0/0:3,0:3:9:0,9,95	0/0:2,0:2:6:0,6,61	0/0:5,0:5:15:0,15,152	0/0:5,0:5:15:0,15,155	0/0:17,0:17:45:0,45,486	0/0:12,0:12:36:0,36,375	0/0:6,0:6:18:0,18,184	0/0:14,0:14:36:0,36,400	0/0:3,0:3:9:0,9,95	0/0:3,0:3:9:0,9,91	0/0:3,0:3:9:0,9,88	0/0:3,0:3:9:0,9,90	0/0:3,0:3:9:0,9,91	0/0:1,0:1:3:0,3,30	0/0:4,0:4:12:0,12,118	0/0:8,0:8:24:0,24,245	./.:.:.:.:.	0/0:2,0:2:6:0,6,60	0/0:6,0:6:18:0,18,191	./.:.:.:.:.	./.:.:.:.:.	./.:.:.:.:.	./.:.:.:.:.	0/0:8,0:8:24:0,24,243	0/0:1,0:1:3:0,3,30	0/0:6,0:6:18:0,18,183	0/0:9,0:9:27:0,27,274	0/0:4,0:4:9:0,9,93	0/0:5,0:5:15:0,15,151	0/0:3,0:3:9:0,9,91	0/0:3,0:3:9:0,9,92	0/0:2,0:2:6:0,6,63	1/1:0,1:1:3:31,3,0	1/1:0,2:2:6:61,6,0	0/0:1,0:1:3:0,3,30	0/0:2,0:2:6:0,6,68	0/0:3,0:3:9:0,9,89	./.:.:.:.:.	0/0:2,0:2:6:0,6,61	./.:.:.:.:.	./.:.:.:.:.	0/0:2,0:2:6:0,6,61	./.:.:.:.:.	0/0:3,0:3:9:0,9,97	1/1:0,4:4:6:89,6,0	1/1:0,5:5:15:153,15,0	0/0:1,0:1:3:0,3,31	0/0:5,0:5:15:0,15,153	0/0:4,0:4:12:0,12,117	0/0:1,0:1:3:0,3,31	0/0:1,0:1:3:0,3,32	0/0:1,0:1:3:0,3,32	0/0:4,0:4:12:0,12,120	0/0:5,0:5:15:0,15,153	0/0:2,0:2:6:0,6,61	0/0:1,0:1:3:0,3,31	0/0:2,0:2:6:0,6,60	0/0:7,0:7:21:0,21,214	./.:.:.:.:.	0/0:2,0:2:6:0,6,61	./.:.:.:.:.	0/0:6,0:6:18:0,18,185	0/0:2,0:2:6:0,6,63	0/0:2,0:2:6:0,6,63	1/1:0,1:1:3:32,3,0	1/1:0,4:4:12:122,12,0	1/1:0,3:3:9:92,9,0	0/0:5,0:5:15:0,15,156	0/0:6,0:6:18:0,18,182	0/0:3,0:3:9:0,9,96	./.:.:.:.:.	0/0:2,0:2:6:0,6,63	0/0:3,0:3:9:0,9,97	0/0:3,0:3:9:0,9,92	0/0:5,0:5:12:0,12,138	0/0:6,0:6:18:0,18,184	0/0:2,0:2:6:0,6,59	0/0:4,0:4:9:0,9,110	1/1:0,3:3:9:90,9,0	0/0:1,0:1:3:0,3,32	1/1:0,2:2:6:61,6,0	0/0:6,0:6:15:0,15,159	0/0:5,0:5:15:0,15,150	1/1:0,4:4:12:124,12,0	1/1:0,2:2:6:62,6,0	1/1:0,2:2:6:65,6,0	0/0:7,0:7:18:0,18,198	0/0:6,0:6:15:0,15,168	0/0:4,0:4:12:0,12,122	0/0:5,0:5:15:0,15,150	0/0:4,0:4:6:0,6,89	./.:.:.:.:.	0/0:1,0:1:3:0,3,32	0/0:3,0:3:9:0,9,86	0/0:6,0:6:15:0,15,168	./.:.:.:.:.	0/0:2,0:2:3:0,3,44	0/0:35,0:35:99:0,105,1175
chr0	103092165	.	C	T	3261.45	.	AC=21;AF=0.081;AN=260;BaseQRankSum=4.136;DP=957;Dels=0.00;FS=2.064;HaplotypeScore=0.1257;InbreedingCoeff=0.5133;MLEAC=19;MLEAF=0.073;MQ=59.61;MQ0=0;MQRankSum=-1.766;QD=27.41;ReadPosRankSum=0.929	GT:AD:DP:GQ:PL	0/0:47,0:47:99:0,141,1485	0/0:26,0:26:75:0,75,765	0/0:11,0:11:33:0,33,335	1/1:0,45:45:99:1368,126,0	0/0:3,0:3:9:0,9,91	0/0:12,0:12:33:0,33,334	0/0:14,0:14:36:0,36,388	0/0:1,0:1:3:0,3,29	0/1:1,4:5:17:111,0,17	1/1:0,13:13:39:398,39,0	1/1:0,3:3:9:87,9,0	0/0:22,0:22:57:0,57,619	0/0:9,0:9:27:0,27,261	0/0:1,0:1:3:0,3,31	1/1:0,25:25:69:746,69,0	0/0:17,0:17:45:0,45,485	0/0:14,0:14:36:0,36,380	0/0:4,0:4:12:0,12,125	0/0:6,0:6:12:0,12,151	0/0:10,0:10:24:0,24,274	0/0:2,0:2:6:0,6,63	0/0:14,0:14:33:0,33,373	0/0:14,0:14:33:0,33,380	0/0:14,0:14:42:0,42,429	0/0:3,0:3:9:0,9,92	0/0:24,0:24:66:0,66,700	0/0:16,0:16:39:0,39,424	0/0:3,0:3:9:0,9,95	0/0:6,0:6:18:0,18,183	0/0:24,0:24:72:0,72,742	0/0:5,0:5:15:0,15,148	0/0:3,0:3:9:0,9,98	0/0:13,0:13:30:0,30,353	0/0:4,0:4:12:0,12,119	0/0:18,0:18:51:0,51,529	1/1:1,2:3:6:60,6,0	0/0:11,0:11:33:0,33,342	0/0:6,0:6:15:0,15,167	0/0:12,0:12:36:0,36,364	0/0:1,0:1:3:0,3,32	0/0:4,0:4:12:0,12,122	0/0:8,0:8:24:0,24,255	0/0:20,0:20:54:0,54,563	0/0:26,0:26:66:0,66,723	0/0:17,0:17:48:0,48,503	0/0:14,0:14:33:0,33,374	0/0:12,0:12:36:0,36,365	0/0:6,0:6:18:0,18,186	0/0:2,0:2:6:0,6,61	1/1:0,3:3:9:95,9,0	1/1:0,1:1:3:32,3,0	./.:.:.:.:.	1/1:0,7:7:21:214,21,0	0/0:2,0:2:6:0,6,58	0/0:6,0:6:18:0,18,168	0/0:4,0:4:12:0,12,124	0/0:6,0:6:15:0,15,166	0/0:7,0:7:21:0,21,209	./.:.:.:.:.	0/0:4,0:4:12:0,12,126	0/0:3,0:3:9:0,9,88	0/0:1,0:1:3:0,3,32	0/0:13,0:13:39:0,39,375	0/0:5,0:5:15:0,15,142	0/0:6,0:6:18:0,18,172	1/1:0,11:11:33:332,33,0	0/0:4,0:4:12:0,12,117	0/0:1,0:1:3:0,3,30	0/0:1,0:1:3:0,3,32	0/0:4,0:4:12:0,12,115	0/0:1,0:1:3:0,3,31	0/0:4,0:4:12:0,12,126	0/0:2,0:2:6:0,6,63	0/0:6,0:6:15:0,15,171	0/0:3,0:3:9:0,9,89	0/0:5,0:5:12:0,12,135	0/0:9,0:9:18:0,18,220	0/0:1,0:1:3:0,3,24	0/0:2,0:2:6:0,6,64	0/0:1,0:1:3:0,3,28	0/0:1,0:1:3:0,3,33	./.:.:.:.:.	0/0:2,0:2:6:0,6,61	0/0:1,0:1:3:0,3,32	0/0:5,0:5:15:0,15,155	0/0:3,0:3:9:0,9,91	0/0:3,0:3:6:0,6,74	0/0:5,0:5:15:0,15,159	0/0:2,0:2:6:0,6,61	0/0:6,0:6:18:0,18,186	0/0:3,0:3:9:0,9,87	0/0:6,0:6:18:0,18,181	1/1:0,3:3:9:94,9,0	0/0:1,0:1:3:0,3,30	./.:.:.:.:.	./.:.:.:.:.	0/0:6,0:6:18:0,18,182	0/0:1,0:1:3:0,3,29	0/0:8,0:8:21:0,21,229	0/0:3,0:3:9:0,9,83	0/0:7,0:7:21:0,21,217	0/0:3,0:3:9:0,9,93	0/0:4,0:4:12:0,12,116	0/0:1,0:1:3:0,3,32	0/0:4,0:4:12:0,12,114	0/0:4,0:4:12:0,12,119	0/0:3,0:3:9:0,9,103	0/0:5,0:5:15:0,15,153	0/0:1,0:1:3:0,3,32	0/0:6,0:6:18:0,18,185	0/0:2,0:2:3:0,3,30	0/0:1,0:1:3:0,3,32	0/0:5,0:5:15:0,15,151	0/0:4,0:4:12:0,12,115	0/0:5,0:5:12:0,12,140	0/0:5,0:5:12:0,12,129	0/0:3,0:3:9:0,9,93	0/0:2,0:2:6:0,6,55	0/0:3,0:3:9:0,9,89	0/0:3,0:3:9:0,9,94	0/0:8,0:8:24:0,24,238	0/0:13,0:13:39:0,39,397	0/0:9,0:9:27:0,27,281	./.:.:.:.:.	0/0:4,0:4:12:0,12,116	0/0:8,0:8:18:0,18,212	0/0:5,0:5:15:0,15,142	0/0:8,0:8:21:0,21,219	0/0:8,0:8:24:0,24,250	0/0:8,0:8:15:0,15,195	./.:.:.:.:.	0/0:4,0:4:9:0,9,105	0/0:5,0:5:12:0,12,122	0/0:1,0:1:3:0,3,30	0/0:2,0:2:3:0,3,45	0/0:2,0:2:3:0,3,45	0/0:26,0:26:75:0,75,805
chr0	103092687	.	G	A	2331.62	.	AC=21;AF=0.083;AN=254;BaseQRankSum=-0.076;DP=898;Dels=0.00;FS=3.072;HaplotypeScore=0.0737;InbreedingCoeff=0.4686;MLEAC=18;MLEAF=0.071;MQ=57.78;MQ0=4;MQRankSum=2.050;QD=25.91;ReadPosRankSum=-1.019	GT:AD:DP:GQ:PL	0/0:53,0:53:99:0,150,1589	0/0:15,0:15:45:0,45,473	0/0:17,0:17:45:0,45,501	1/1:0,36:36:99:1090,108,0	0/0:15,0:15:45:0,45,463	0/0:12,0:12:33:0,33,367	0/0:15,0:15:42:0,42,440	0/0:2,0:2:6:0,6,63	1/1:0,3:3:9:97,9,0	1/1:0,11:11:33:336,33,0	1/1:0,1:1:3:32,3,0	0/0:14,0:14:39:0,39,417	0/0:10,0:10:30:0,30,316	./.:.:.:.:.	1/1:0,20:21:51:561,51,0	0/0:12,0:12:36:0,36,363	0/0:15,0:15:45:0,45,459	0/0:2,0:2:6:0,6,63	0/0:12,0:12:36:0,36,367	0/0:12,0:12:36:0,36,376	./.:.:.:.:.	0/0:13,0:13:36:0,36,393	0/0:15,0:15:45:0,45,469	0/0:18,0:18:48:0,48,516	./.:.:.:.:.	0/0:16,0:16:48:0,48,495	0/0:13,0:13:39:0,39,394	0/0:3,0:3:9:0,9,97	0/0:2,0:2:6:0,6,66	0/0:26,0:26:78:0,78,809	0/0:3,0:3:9:0,9,97	0/0:5,0:5:15:0,15,159	0/0:29,0:29:87:0,87,873	0/0:1,0:1:3:0,3,32	0/0:17,0:17:42:0,42,474	1/1:0,5:5:15:155,15,0	0/0:20,0:20:60:0,60,613	0/0:11,0:12:30:0,30,332	0/0:16,0:16:48:0,48,482	1/1:0,2:2:6:56,6,0	0/0:3,0:3:9:0,9,95	0/0:9,0:9:27:0,27,280	0/0:11,0:11:33:0,33,342	0/0:20,0:20:54:0,54,585	0/0:15,0:15:45:0,45,463	0/0:29,0:29:84:0,84,873	0/0:16,0:16:45:0,45,487	0/1:2,1:3:24:24,0,53	./.:.:.:.:.	1/1:0,3:3:9:94,9,0	0/0:1,0:1:3:0,3,29	0/0:3,0:3:9:0,9,93	1/1:0,4:4:12:118,12,0	0/0:4,0:4:12:0,12,128	0/0:3,0:3:9:0,9,93	0/0:2,0:2:3:0,3,30	0/0:4,0:4:12:0,12,120	0/0:6,0:6:18:0,18,186	0/0:2,0:2:6:0,6,55	0/0:2,0:2:6:0,6,63	0/0:2,0:2:6:0,6,57	0/0:2,0:2:3:0,3,45	0/0:9,0:9:27:0,27,278	0/0:3,0:3:9:0,9,91	0/0:5,0:5:15:0,15,152	1/1:0,1:1:3:30,3,0	0/0:2,0:2:6:0,6,61	0/0:3,0:3:9:0,9,90	0/0:2,0:2:6:0,6,62	./.:.:.:.:.	0/0:1,0:1:3:0,3,32	0/0:2,0:2:3:0,3,45	0/0:2,0:2:6:0,6,63	0/0:1,0:1:3:0,3,34	0/0:1,0:1:3:0,3,30	0/0:4,0:4:12:0,12,122	0/0:3,0:3:9:0,9,86	0/0:6,0:6:18:0,18,191	0/0:3,0:3:9:0,9,97	0/0:3,0:3:9:0,9,95	./.:.:.:.:.	0/0:1,0:1:3:0,3,32	0/0:3,0:3:9:0,9,92	0/0:5,0:5:15:0,15,155	0/0:5,0:5:15:0,15,152	0/0:3,0:3:9:0,9,92	0/0:4,0:4:12:0,12,117	0/0:2,0:2:6:0,6,65	0/0:2,0:2:6:0,6,60	0/0:6,0:6:18:0,18,192	0/0:1,0:1:3:0,3,32	0/0:4,0:4:12:0,12,126	0/0:4,0:4:12:0,12,123	0/0:1,0:1:3:0,3,27	0/0:2,0:2:6:0,6,63	0/0:6,0:6:18:0,18,182	0/0:2,0:2:6:0,6,65	0/0:1,0:1:3:0,3,31	0/0:3,0:3:9:0,9,91	0/0:2,0:2:6:0,6,65	0/0:6,0:6:18:0,18,185	0/0:1,0:1:3:0,3,32	./.:.:.:.:.	0/0:2,0:2:6:0,6,65	0/0:2,0:2:6:0,6,65	0/0:4,0:4:12:0,12,118	0/0:5,0:5:15:0,15,158	0/0:6,0:6:18:0,18,183	0/0:1,0:1:3:0,3,32	0/0:2,0:2:6:0,6,59	0/0:1,0:1:3:0,3,27	0/0:1,0:1:3:0,3,32	0/0:4,0:5:12:0,12,120	0/0:3,0:3:6:0,6,76	0/0:5,0:5:15:0,15,153	0/0:4,0:4:12:0,12,120	0/0:5,0:5:9:0,9,121	0/0:7,0:7:21:0,21,222	0/0:4,0:4:12:0,12,126	./.:.:.:.:.	0/0:11,0:11:30:0,30,309	0/0:6,0:6:18:0,18,185	0/0:4,0:4:12:0,12,119	0/0:2,0:2:6:0,6,63	0/0:1,0:1:3:0,3,32	0/0:5,0:5:15:0,15,157	0/0:5,0:5:15:0,15,155	0/0:4,0:4:12:0,12,123	0/0:6,0:6:18:0,18,187	0/0:6,0:6:9:0,9,118	0/0:2,0:2:3:0,3,45	0/0:4,0:4:6:0,6,89	0/0:4,0:4:9:0,9,104	0/0:6,0:6:9:0,9,134	./.:.:.:.:.	./.:.:.:.:.	0/0:22,0:22:66:0,66,741
chr0	103097341	.	G	A	16148.6	.	AC=227;AF=0.946;AN=240;BaseQRankSum=-4.007;DP=677;Dels=0.00;FS=0.000;HaplotypeScore=0.1084;InbreedingCoeff=0.3367;MLEAC=228;MLEAF=0.950;MQ=48.63;MQ0=2;MQRankSum=0.018;QD=26.26;ReadPosRankSum=-0.178	GT:AD:DP:GQ:PL	1/1:0,43:43:99:1408,129,0	1/1:0,17:17:27:324,27,0	1/1:0,12:12:30:329,30,0	1/1:0,22:22:60:619,60,0	1/1:0,9:9:18:186,18,0	1/1:0,8:8:18:185,18,0	1/1:0,9:9:24:247,24,0	1/1:0,1:1:3:33,3,0	1/1:0,2:2:6:65,6,0	1/1:0,7:7:15:158,15,0	./.:.:.:.:.	1/1:0,10:10:27:283,27,0	1/1:0,12:12:21:241,21,0	./.:.:.:.:.	1/1:0,11:11:33:355,33,0	1/1:0,6:6:12:122,12,0	1/1:0,15:15:33:349,33,0	1/1:0,2:2:3:29,3,0	1/1:0,5:5:9:120,9,0	1/1:0,2:2:3:32,3,0	1/1:0,3:3:9:97,9,0	0/0:17,0:17:48:0,48,503	1/1:0,16:16:48:455,48,0	1/1:0,14:14:30:330,30,0	1/1:0,2:2:6:57,6,0	1/1:0,12:12:27:272,27,0	1/1:0,10:10:27:264,27,0	1/1:0,2:2:6:65,6,0	1/1:0,1:1:3:33,3,0	1/1:0,14:14:24:245,24,0	1/1:0,2:2:6:66,6,0	1/1:0,1:1:3:32,3,0	1/1:0,8:9:21:232,21,0	1/1:0,2:2:6:63,6,0	1/1:0,12:12:36:334,36,0	1/1:0,1:1:3:31,3,0	1/1:0,6:6:9:93,9,0	1/1:0,7:7:15:181,15,0	1/1:0,12:12:36:379,36,0	1/1:0,5:5:15:163,15,0	1/1:0,7:7:21:221,21,0	1/1:0,5:5:15:160,15,0	1/1:0,11:11:30:305,30,0	1/1:0,7:7:15:155,15,0	1/1:0,7:7:15:156,15,0	1/1:0,14:14:27:288,27,0	1/1:0,8:8:15:198,15,0	0/1:1,2:3:23:50,0,23	1/1:0,1:1:3:31,3,0	1/1:0,3:3:9:95,9,0	1/1:0,2:2:6:62,6,0	./.:.:.:.:.	1/1:0,4:4:12:126,12,0	1/1:0,1:1:3:34,3,0	1/1:0,6:6:18:185,18,0	1/1:0,6:6:12:130,12,0	0/0:4,0:4:12:0,12,126	0/0:7,0:7:21:0,21,226	1/1:0,1:1:3:32,3,0	1/1:0,3:3:9:95,9,0	1/1:0,1:1:3:34,3,0	1/1:0,2:2:6:61,6,0	1/1:0,1:1:3:23,3,0	./.:.:.:.:.	1/1:0,1:1:3:32,3,0	./.:.:.:.:.	1/1:0,2:2:6:66,6,0	1/1:0,4:4:12:123,12,0	1/1:0,2:2:6:65,6,0	./.:.:.:.:.	./.:.:.:.:.	1/1:0,1:1:3:32,3,0	1/1:0,2:2:6:65,6,0	1/1:0,5:5:15:165,15,0	1/1:0,2:2:6:64,6,0	1/1:0,4:4:6:65,6,0	1/1:0,6:6:18:170,18,0	1/1:0,4:4:12:126,12,0	./.:.:.:.:.	1/1:0,5:5:15:139,15,0	1/1:0,4:4:12:122,12,0	./.:.:.:.:.	1/1:0,3:3:9:101,9,0	1/1:0,5:5:12:128,12,0	1/1:0,5:5:15:149,15,0	1/1:0,2:2:6:62,6,0	1/1:0,8:8:18:189,18,0	1/1:0,1:1:3:32,3,0	1/1:0,1:1:3:32,3,0	1/1:0,4:4:12:119,12,0	1/1:0,4:4:6:63,6,0	1/1:0,3:3:9:96,9,0	1/1:0,4:4:12:114,12,0	1/1:0,2:2:6:62,6,0	1/1:0,3:3:9:84,9,0	1/1:0,4:4:12:126,12,0	./.:.:.:.:.	./.:.:.:.:.	./.:.:.:.:.	./.:.:.:.:.	1/1:0,3:3:9:97,9,0	1/1:0,2:2:3:33,3,0	./.:.:.:.:.	./.:.:.:.:.	1/1:0,1:1:3:31,3,0	1/1:0,6:6:18:193,18,0	1/1:0,4:4:12:128,12,0	1/1:0,5:5:15:152,15,0	1/1:0,3:3:9:89,9,0	1/1:0,6:6:18:186,18,0	1/1:0,3:3:6:61,6,0	1/1:0,3:3:9:91,9,0	1/1:0,3:3:3:31,3,0	1/1:0,1:1:3:23,3,0	1/1:0,1:1:3:32,3,0	1/1:0,4:4:9:100,9,0	1/1:0,4:4:12:128,12,0	1/1:0,4:4:12:126,12,0	1/1:0,6:6:15:173,15,0	1/1:0,3:3:6:75,6,0	0/0:2,0:2:6:0,6,56	1/1:0,3:3:9:95,9,0	1/1:0,4:4:9:99,9,0	1/1:0,3:3:9:95,9,0	1/1:0,6:6:15:161,15,0	1/1:0,2:2:3:33,3,0	1/1:0,2:2:3:32,3,0	1/1:0,5:5:15:158,15,0	1/1:0,4:4:12:122,12,0	1/1:0,7:7:9:134,9,0	./.:.:.:.:.	0/0:6,1:7:9:0,9,134	./.:.:.:.:.	1/1:0,2:2:3:45,3,0	1/1:0,4:4:6:56,6,0	1/1:0,3:3:6:56,6,0	0/0:24,0:24:72:0,72,823
chr0	103100593	.	T	G	2213.15	.	AC=21;AF=0.086;AN=244;BaseQRankSum=6.575;DP=741;Dels=0.00;FS=0.000;HaplotypeScore=0.0391;InbreedingCoeff=0.4727;MLEAC=19;MLEAF=0.078;MQ=59.34;MQ0=1;MQRankSum=-0.497;QD=26.99;ReadPosRankSum=-1.567	GT:AD:DP:GQ:PL	0/0:47,0:47:99:0,138,1420	0/0:15,0:15:45:0,45,461	0/0:13,0:13:36:0,36,379	1/1:0,25:25:72:777,72,0	0/0:9,0:9:27:0,27,269	0/0:8,0:8:21:0,21,217	0/0:7,0:7:21:0,21,207	0/0:2,0:2:6:0,6,59	./.:.:.:.:.	1/1:0,17:17:51:542,51,0	./.:.:.:.:.	0/0:14,0:14:42:0,42,421	1/1:0,13:13:36:392,36,0	./.:.:.:.:.	0/0:8,0:8:24:0,24,241	0/0:9,0:9:18:0,18,222	0/0:12,0:12:30:0,30,326	./.:.:.:.:.	0/0:2,0:2:6:0,6,58	./.:.:.:.:.	0/0:2,0:2:6:0,6,66	0/0:3,0:3:9:0,9,90	0/0:9,0:9:27:0,27,268	0/0:20,0:20:57:0,57,588	0/0:1,0:1:3:0,3,33	0/0:17,0:17:51:0,51,514	0/0:11,0:11:33:0,33,328	0/0:1,0:1:3:0,3,31	0/0:1,0:1:3:0,3,33	0/0:13,0:13:39:0,39,388	0/0:1,0:1:3:0,3,32	0/0:1,0:1:3:0,3,31	0/0:9,0:9:24:0,24,245	0/0:3,0:3:9:0,9,95	0/0:12,0:12:36:0,36,358	0/0:1,0:1:3:0,3,33	0/0:14,0:14:42:0,42,423	0/0:4,0:4:12:0,12,116	0/0:5,0:5:15:0,15,145	0/0:2,0:2:6:0,6,63	./.:.:.:.:.	0/0:12,0:12:36:0,36,353	0/0:11,0:11:33:0,33,326	0/0:15,0:15:36:0,36,408	0/0:17,0:17:48:0,48,491	0/0:18,0:18:42:0,42,478	0/0:11,0:11:33:0,33,332	./.:.:.:.:.	./.:.:.:.:.	0/0:6,0:6:15:0,15,164	0/0:1,0:1:3:0,3,30	0/0:1,0:1:3:0,3,30	1/1:0,1:1:3:31,3,0	0/0:7,0:7:21:0,21,207	0/0:3,0:3:9:0,9,89	0/0:1,0:1:3:0,3,32	0/0:3,0:3:9:0,9,88	0/0:10,0:10:30:0,30,299	1/1:0,3:3:9:95,9,0	0/0:7,0:7:21:0,21,209	0/0:4,0:4:12:0,12,118	0/0:5,0:5:15:0,15,152	0/0:4,0:4:12:0,12,118	1/1:0,5:5:15:156,15,0	0/0:6,0:6:18:0,18,178	0/0:3,0:3:9:0,9,89	0/0:2,0:2:6:0,6,51	0/0:3,0:3:9:0,9,91	0/0:4,0:4:12:0,12,116	./.:.:.:.:.	0/0:2,0:2:6:0,6,58	0/0:2,0:2:6:0,6,60	0/0:3,0:3:9:0,9,89	0/0:3,0:3:9:0,9,87	0/0:5,0:5:15:0,15,149	0/0:1,0:1:3:0,3,31	0/0:2,0:2:6:0,6,59	0/0:3,0:3:9:0,9,85	0/0:2,0:2:6:0,6,59	0/0:10,0:10:27:0,27,287	0/0:2,0:2:6:0,6,59	./.:.:.:.:.	0/0:2,0:2:6:0,6,64	0/0:3,0:3:9:0,9,89	0/0:6,0:6:18:0,18,178	0/0:2,0:2:6:0,6,67	0/0:2,0:2:6:0,6,58	0/0:2,0:2:6:0,6,62	0/0:3,0:3:9:0,9,91	0/0:1,0:1:3:0,3,33	0/0:5,0:5:15:0,15,154	1/1:0,1:1:3:34,3,0	0/1:2,3:5:47:77,0,47	0/0:1,0:1:3:0,3,32	1/1:0,6:6:18:189,18,0	1/1:0,2:2:6:61,6,0	0/0:4,0:4:12:0,12,127	./.:.:.:.:.	0/0:1,0:1:3:0,3,30	1/1:0,4:4:12:122,12,0	0/0:2,0:2:6:0,6,63	./.:.:.:.:.	./.:.:.:.:.	0/0:5,0:5:15:0,15,149	0/0:3,0:3:9:0,9,95	0/0:4,0:4:12:0,12,118	0/0:1,0:1:3:0,3,35	0/0:5,0:5:15:0,15,148	0/0:3,0:3:9:0,9,96	0/0:4,0:4:12:0,12,115	0/0:3,0:3:9:0,9,89	0/0:3,0:3:9:0,9,96	0/0:5,0:5:15:0,15,145	0/0:7,0:7:21:0,21,207	0/0:7,0:7:21:0,21,207	0/0:9,0:9:27:0,27,271	0/0:6,0:6:18:0,18,181	0/0:1,0:1:3:0,3,29	0/0:5,0:5:15:0,15,145	0/0:1,0:1:3:0,3,29	0/0:6,0:6:18:0,18,172	0/0:4,0:4:12:0,12,118	0/0:7,0:7:21:0,21,209	0/0:6,0:6:18:0,18,178	0/0:4,0:4:12:0,12,117	./.:.:.:.:.	0/0:2,0:2:6:0,6,59	0/0:1,0:1:3:0,3,31	0/0:3,0:3:6:0,6,73	0/0:2,0:2:3:0,3,45	0/0:6,0:6:9:0,9,120	./.:.:.:.:.	0/0:8,0:8:12:0,12,179	0/0:6,0:6:9:0,9,134	0/0:2,0:2:3:0,3,45	0/0:3,0:3:6:0,6,75	0/0:28,0:28:84:0,84,950
chr0	103101003	.	C	A	1395.42	.	AC=18;AF=0.071;AN=252;BaseQRankSum=1.395;DP=819;Dels=0.00;FS=5.260;HaplotypeScore=0.0271;InbreedingCoeff=0.4496;MLEAC=15;MLEAF=0.060;MQ=59.11;MQ0=0;MQRankSum=2.291;QD=25.84;ReadPosRankSum=0.918	GT:AD:DP:GQ:PL	0/0:54,0:54:99:0,162,1709	0/0:18,0:18:54:0,54,563	0/0:15,0:15:45:0,45,457	0/0:35,0:35:99:0,105,1072	0/0:12,0:12:36:0,36,364	0/0:7,0:7:21:0,21,211	1/1:0,20:20:51:573,51,0	0/0:3,0:3:9:0,9,97	./.:.:.:.:.	0/0:22,0:22:66:0,66,676	0/0:1,0:1:3:0,3,30	0/0:10,0:10:30:0,30,306	0/0:14,0:14:42:0,42,407	./.:.:.:.:.	0/0:14,0:14:42:0,42,425	0/0:13,0:13:36:0,36,385	0/0:14,0:14:36:0,36,400	./.:.:.:.:.	0/0:8,0:8:21:0,21,223	0/0:3,0:3:9:0,9,95	./.:.:.:.:.	0/0:15,0:15:36:0,36,419	0/0:15,0:15:42:0,42,454	0/0:19,0:19:54:0,54,568	1/1:0,3:3:9:97,9,0	0/0:18,0:18:54:0,54,545	0/0:20,0:20:60:0,60,606	0/0:3,0:3:9:0,9,97	0/0:2,0:2:6:0,6,64	0/0:18,0:18:48:0,48,516	0/0:3,0:3:9:0,9,93	./.:.:.:.:.	0/0:7,0:7:21:0,21,223	0/0:2,0:2:6:0,6,62	0/0:13,0:13:39:0,39,400	./.:.:.:.:.	0/0:19,0:19:51:0,51,550	0/0:7,0:7:21:0,21,213	0/0:12,0:12:30:0,30,342	0/0:4,0:4:12:0,12,132	0/0:2,0:2:6:0,6,65	0/0:8,0:8:24:0,24,249	0/0:10,0:10:30:0,30,306	0/0:14,0:14:39:0,39,414	0/0:18,0:18:48:0,48,508	0/0:13,0:13:33:0,33,365	0/0:7,0:7:21:0,21,213	0/0:1,0:1:3:0,3,35	0/0:3,0:3:9:0,9,98	0/0:2,0:2:6:0,6,62	0/0:1,0:1:3:0,3,30	0/0:2,0:2:6:0,6,65	0/0:3,0:3:9:0,9,95	1/1:0,2:2:6:63,6,0	0/0:5,0:5:15:0,15,159	0/0:1,0:1:3:0,3,32	0/0:4,0:4:12:0,12,120	0/0:7,0:7:18:0,18,203	0/0:2,0:2:6:0,6,67	0/0:6,0:6:18:0,18,178	0/0:3,0:3:9:0,9,96	0/0:5,0:5:15:0,15,155	0/0:8,0:8:24:0,24,239	0/0:6,0:6:18:0,18,176	1/1:0,4:4:12:124,12,0	0/0:2,0:2:6:0,6,61	0/0:4,0:4:12:0,12,123	0/0:5,0:5:15:0,15,150	0/0:2,0:2:6:0,6,60	0/0:1,0:1:3:0,3,32	0/0:2,0:2:6:0,6,59	0/0:4,0:4:9:0,9,88	0/0:1,0:1:3:0,3,32	0/0:10,0:10:24:0,24,270	0/0:8,0:8:21:0,21,234	0/0:3,0:3:9:0,9,94	0/0:2,0:2:3:0,3,45	0/0:2,0:2:6:0,6,60	0/0:1,0:1:3:0,3,30	0/0:3,0:3:6:0,6,73	0/0:1,0:1:3:0,3,31	0/0:1,0:1:3:0,3,31	0/0:2,0:2:6:0,6,61	./.:.:.:.:.	0/0:1,0:1:3:0,3,34	1/1:0,3:3:9:99,9,0	0/0:7,0:7:18:0,18,198	0/0:4,0:4:12:0,12,126	0/0:7,0:7:21:0,21,216	0/0:4,0:4:12:0,12,120	0/0:3,0:3:9:0,9,94	0/0:1,0:1:3:0,3,31	./.:.:.:.:.	0/0:3,0:3:9:0,9,95	./.:.:.:.:.	0/0:1,0:1:3:0,3,30	1/1:0,3:3:9:98,9,0	0/0:3,0:3:9:0,9,89	1/1:0,4:4:12:126,12,0	0/0:1,0:1:3:0,3,30	0/0:1,0:1:3:0,3,32	0/0:2,0:2:6:0,6,61	0/0:1,0:1:3:0,3,32	0/0:3,0:3:9:0,9,95	0/0:4,0:4:12:0,12,126	0/0:1,0:1:3:0,3,30	0/0:3,0:3:9:0,9,95	0/0:9,0:9:27:0,27,282	0/0:1,0:1:3:0,3,34	1/1:0,5:5:15:153,15,0	1/1:0,10:10:30:303,30,0	0/0:1,0:1:3:0,3,33	0/0:7,0:7:21:0,21,217	0/0:1,0:1:3:0,3,34	0/0:3,0:3:6:0,6,75	0/0:4,0:4:12:0,12,118	0/0:6,0:6:18:0,18,181	0/0:3,0:3:9:0,9,92	0/0:3,0:3:9:0,9,93	0/0:1,0:1:3:0,3,32	0/0:9,0:9:27:0,27,274	0/0:4,0:4:12:0,12,128	0/0:6,0:6:18:0,18,190	0/0:4,0:4:12:0,12,124	0/0:7,0:7:21:0,21,215	0/0:2,0:2:6:0,6,61	0/0:2,0:2:6:0,6,59	0/0:6,0:6:18:0,18,187	./.:.:.:.:.	0/0:1,0:1:3:0,3,31	0/0:2,0:2:3:0,3,45	0/0:2,0:2:3:0,3,45	0/0:2,0:2:3:0,3,45	0/0:3,0:3:6:0,6,74	./.:.:.:.:.	0/0:2,0:2:3:0,3,45	0/0:19,0:19:57:0,57,651
chr0	103113487	.	T	C	5236.86	.	AC=137;AF=0.581;AN=236;BaseQRankSum=1.756;DP=565;Dels=0.00;FS=16.202;HaplotypeScore=0.0691;InbreedingCoeff=0.3948;MLEAC=135;MLEAF=0.572;MQ=46.89;MQ0=13;MQRankSum=-6.921;QD=14.67;ReadPosRankSum=-0.414	GT:AD:DP:GQ:PL	0/1:23,10:33:99:161,0,642	0/1:15,4:19:11:11,0,418	0/0:13,2:15:10:0,10,390	0/0:13,8:21:12:0,12,385	0/0:11,1:12:30:0,30,313	0/0:5,2:7:15:0,15,153	1/1:0,7:7:15:160,15,0	1/1:0,1:1:3:30,3,0	1/1:0,1:1:3:32,3,0	0/1:8,5:13:4:4,0,221	0/0:1,0:1:3:0,3,33	0/0:5,2:7:15:0,15,157	1/1:0,8:8:21:231,21,0	1/1:0,1:1:3:28,3,0	1/1:0,8:8:15:163,15,0	1/1:0,7:7:18:197,18,0	1/1:0,13:13:27:292,27,0	./.:.:.:.:.	./.:.:.:.:.	0/1:1,3:4:24:39,0,24	1/1:0,1:1:3:36,3,0	1/1:0,6:6:6:65,6,0	0/0:4,2:6:12:0,12,129	0/0:7,2:9:21:0,21,220	1/1:0,3:3:9:103,9,0	0/1:9,3:12:1:1,0,249	0/1:4,1:5:17:17,0,112	1/1:0,3:3:3:33,3,0	./.:.:.:.:.	1/1:0,12:12:24:262,24,0	1/1:0,1:1:3:33,3,0	./.:.:.:.:.	1/1:0,12:12:18:193,18,0	./.:.:.:.:.	1/1:0,9:9:21:232,21,0	./.:.:.:.:.	0/0:9,3:12:0:0,0,254	0/1:2,7:9:44:107,0,44	0/0:2,1:3:6:0,6,63	0/1:1,1:2:27:27,0,27	0/0:2,0:2:6:0,6,63	1/1:0,11:11:12:134,12,0	1/1:0,11:11:24:259,24,0	0/0:10,5:15:2:0,2,297	0/1:9,4:13:4:4,0,251	1/1:0,9:9:24:270,24,0	0/0:3,1:4:9:0,9,95	./.:.:.:.:.	1/1:0,2:2:3:33,3,0	0/1:4,4:8:73:73,0,103	0/0:1,0:1:3:0,3,32	0/0:3,0:3:9:0,9,98	./.:.:.:.:.	1/1:0,1:1:3:34,3,0	0/1:1,2:3:25:25,0,25	1/1:0,2:2:3:32,3,0	0/0:2,0:2:6:0,6,64	0/1:2,3:5:17:17,0,54	1/1:0,1:1:3:35,3,0	1/1:0,2:2:6:65,6,0	1/1:0,5:5:12:126,12,0	1/1:0,2:2:6:61,6,0	1/1:0,4:4:9:97,9,0	1/1:0,1:1:3:32,3,0	1/1:0,4:4:12:126,12,0	1/1:0,3:3:3:32,3,0	1/1:0,2:2:3:32,3,0	0/1:1,1:2:25:26,0,25	0/0:2,0:2:6:0,6,65	1/1:0,2:2:3:30,3,0	1/1:0,1:1:3:31,3,0	1/1:0,1:1:3:32,3,0	0/0:1,0:1:3:0,3,33	0/0:1,0:1:3:0,3,32	0/1:3,1:4:18:18,0,77	0/0:1,0:1:3:0,3,32	1/1:0,1:1:3:32,3,0	0/0:2,0:2:6:0,6,62	./.:.:.:.:.	0/0:3,0:3:6:0,6,75	0/0:1,0:1:3:0,3,31	1/1:0,2:2:3:32,3,0	1/1:0,2:2:6:66,6,0	0/0:3,0:3:9:0,9,96	0/0:3,0:3:9:0,9,89	1/1:0,1:1:3:30,3,0	./.:.:.:.:.	1/1:0,2:2:3:35,3,0	0/0:3,3:6:9:0,9,95	1/1:0,3:3:9:93,9,0	./.:.:.:.:.	1/1:0,2:2:6:63,6,0	1/1:0,4:4:6:66,6,0	1/1:0,1:1:3:34,3,0	1/1:0,3:3:6:65,6,0	1/1:0,1:1:3:32,3,0	1/1:0,2:2:3:33,3,0	1/1:0,5:5:12:130,12,0	1/1:0,3:3:6:75,6,0	1/1:0,1:1:3:32,3,0	1/1:0,4:4:9:95,9,0	1/1:0,4:4:9:101,9,0	./.:.:.:.:.	0/0:1,0:1:3:0,3,30	1/1:0,4:4:12:132,12,0	0/1:2,2:5:43:43,0,49	1/1:0,2:2:3:33,3,0	1/1:0,3:3:9:97,9,0	0/0:3,1:4:9:0,9,97	./.:.:.:.:.	1/1:0,1:1:3:32,3,0	0/0:3,1:4:9:0,9,98	0/0:2,2:4:6:0,6,63	1/1:0,2:2:6:65,6,0	0/0:1,0:1:3:0,3,33	1/1:0,2:2:6:63,6,0	1/1:0,1:1:3:26,3,0	0/0:2,0:2:6:0,6,63	./.:.:.:.:.	./.:.:.:.:.	0/0:2,2:4:6:0,6,61	0/0:2,0:2:6:0,6,67	0/0:3,0:3:9:0,9,93	0/0:2,0:2:6:0,6,59	./.:.:.:.:.	0/0:3,0:3:9:0,9,95	0/0:2,0:2:6:0,6,63	1/1:0,2:2:3:32,3,0	0/0:2,0:2:6:0,6,63	./.:.:.:.:.	1/1:0,3:3:3:45,3,0	0/0:2,0:2:3:0,3,32	0/0:2,0:2:3:0,3,45	1/1:0,2:2:3:45,3,0	./.:.:.:.:.	./.:.:.:.:.	0/0:13,4:17:6:0,6,401
chr0	103121107	.	G	A	1987.1	.	AC=24;AF=0.096;AN=250;BaseQRankSum=8.250;DP=731;Dels=0.00;FS=0.487;HaplotypeScore=0.0442;InbreedingCoeff=0.4370;MLEAC=20;MLEAF=0.080;MQ=59.91;MQ0=0;MQRankSum=1.991;QD=23.66;ReadPosRankSum=-1.271	GT:AD:DP:GQ:PL	0/0:38,0:38:99:0,114,1162	0/0:16,0:16:48:0,48,482	0/0:16,0:16:39:0,39,419	1/1:0,33:33:99:1029,99,0	0/0:15,0:15:45:0,45,454	0/0:13,0:13:39:0,39,381	0/0:13,0:13:39:0,39,380	0/0:1,0:1:3:0,3,31	1/1:0,2:2:6:61,6,0	0/0:8,0:8:24:0,24,232	./.:.:.:.:.	0/0:13,0:13:39:0,39,377	1/1:0,11:11:33:346,33,0	1/1:0,2:2:6:61,6,0	0/0:12,0:12:36:0,36,348	0/0:21,0:21:54:0,54,581	0/0:15,0:15:45:0,45,421	1/1:0,1:1:3:32,3,0	0/0:9,0:9:27:0,27,264	0/0:3,0:3:9:0,9,83	./.:.:.:.:.	0/0:10,0:10:30:0,30,286	0/0:5,0:5:12:0,12,135	0/0:11,0:11:33:0,33,326	0/0:4,0:4:12:0,12,119	0/0:12,0:12:33:0,33,334	0/0:10,0:10:30:0,30,298	0/0:3,0:3:9:0,9,94	0/0:3,0:3:9:0,9,97	0/0:17,0:17:48:0,48,484	./.:.:.:.:.	./.:.:.:.:.	0/0:10,0:10:27:0,27,277	0/0:2,0:2:6:0,6,60	0/0:20,0:20:60:0,60,586	0/0:3,0:3:9:0,9,97	0/0:17,0:17:48:0,48,481	0/0:9,0:9:27:0,27,263	0/0:12,0:12:36:0,36,348	0/0:1,0:1:3:0,3,32	0/0:1,0:1:3:0,3,32	0/1:8,5:13:99:117,0,188	0/0:7,0:7:21:0,21,202	0/0:9,0:9:27:0,27,253	0/0:12,0:12:36:0,36,354	0/0:15,0:15:45:0,45,435	0/0:5,0:5:12:0,12,133	1/1:0,1:1:3:24,3,0	0/0:1,0:1:3:0,3,31	./.:.:.:.:.	0/0:4,0:4:12:0,12,115	1/1:0,3:3:6:74,6,0	0/0:5,0:5:15:0,15,148	0/0:2,0:2:6:0,6,63	0/0:3,0:3:9:0,9,77	0/0:2,0:2:6:0,6,67	0/0:1,0:1:3:0,3,31	0/0:3,0:3:9:0,9,89	./.:.:.:.:.	0/0:1,0:1:3:0,3,30	0/0:1,0:1:3:0,3,29	1/1:0,3:3:9:90,9,0	0/0:6,0:6:12:0,12,148	1/1:0,3:3:9:91,9,0	0/0:5,0:5:15:0,15,149	0/0:4,0:4:12:0,12,115	0/0:1,0:1:3:0,3,30	0/0:4,0:4:12:0,12,118	0/0:6,0:6:18:0,18,178	0/0:1,0:1:3:0,3,30	0/0:2,0:2:6:0,6,58	0/0:3,0:3:9:0,9,86	0/0:1,0:1:3:0,3,27	0/0:5,0:5:15:0,15,147	0/0:4,0:4:12:0,12,118	0/0:2,0:2:6:0,6,57	0/0:1,0:1:3:0,3,29	0/0:3,0:3:9:0,9,89	0/0:3,0:3:9:0,9,90	0/0:2,0:2:6:0,6,62	0/0:1,0:1:3:0,3,30	0/0:5,0:5:12:0,12,134	0/0:5,0:5:15:0,15,161	0/0:1,0:1:3:0,3,29	0/0:2,0:2:6:0,6,57	0/0:6,0:6:18:0,18,184	0/0:3,0:3:9:0,9,89	./.:.:.:.:.	1/1:0,7:7:21:214,21,0	0/0:4,0:4:12:0,12,122	0/0:1,0:1:3:0,3,33	./.:.:.:.:.	./.:.:.:.:.	0/0:2,0:2:6:0,6,59	1/1:0,3:3:9:94,9,0	0/0:3,0:3:9:0,9,92	0/0:2,0:2:6:0,6,62	0/0:1,0:1:3:0,3,31	0/0:2,0:2:6:0,6,58	0/0:1,0:1:3:0,3,29	./.:.:.:.:.	0/0:2,0:2:6:0,6,63	0/1:1,1:2:25:25,0,25	0/0:1,0:1:3:0,3,30	0/0:1,0:1:3:0,3,31	0/0:2,0:2:6:0,6,60	0/0:1,0:1:3:0,3,34	0/0:4,0:4:12:0,12,118	0/0:3,0:3:9:0,9,91	0/0:3,0:3:9:0,9,85	0/0:6,0:6:15:0,15,159	0/0:3,0:3:9:0,9,93	0/0:4,0:4:9:0,9,104	0/0:6,0:6:18:0,18,181	0/0:4,0:4:12:0,12,116	0/0:3,0:3:9:0,9,89	0/0:3,0:3:9:0,9,90	0/0:5,0:5:15:0,15,135	0/0:4,0:4:12:0,12,116	0/0:1,0:1:3:0,3,32	0/0:2,0:2:6:0,6,59	0/0:6,0:6:18:0,18,176	0/0:8,0:8:24:0,24,237	0/0:2,0:2:6:0,6,61	0/0:1,0:1:3:0,3,30	0/0:2,0:2:6:0,6,58	./.:.:.:.:.	0/0:4,0:4:12:0,12,120	0/0:4,0:4:12:0,12,118	0/0:3,0:3:9:0,9,90	./.:.:.:.:.	0/0:6,0:6:12:0,12,150	0/0:6,0:6:9:0,9,134	0/0:6,0:6:15:0,15,164	0/0:5,0:5:9:0,9,103	0/0:2,0:2:3:0,3,45	0/0:28,0:28:84:0,84,894
chr0	103121296	.	T	A	2399.41	.	AC=25;AF=0.100;AN=250;BaseQRankSum=3.573;DP=937;Dels=0.00;FS=0.000;HaplotypeScore=0.1323;InbreedingCoeff=0.5485;MLEAC=23;MLEAF=0.092;MQ=59.75;MQ0=0;MQRankSum=0.809;QD=25.53;ReadPosRankSum=-1.184	GT:AD:DP:GQ:PL	0/0:62,0:62:99:0,186,1924	0/0:14,0:14:42:0,42,427	0/0:23,0:23:66:0,66,687	0/0:34,0:34:99:0,99,1009	0/0:21,0:21:57:0,57,609	0/0:13,0:13:36:0,36,371	0/0:10,0:10:30:0,30,300	0/0:2,0:2:6:0,6,61	0/0:1,0:2:3:0,3,32	0/0:13,0:14:39:0,39,397	0/0:2,0:2:6:0,6,62	1/1:0,13:13:39:411,39,0	0/0:7,0:7:21:0,21,211	0/0:1,0:1:3:0,3,30	0/0:16,0:16:48:0,48,480	0/0:21,0:21:63:0,63,631	0/0:21,0:22:63:0,63,649	0/0:2,0:2:6:0,6,61	0/0:6,0:6:18:0,18,181	1/1:0,4:4:12:117,12,0	0/0:4,0:4:12:0,12,126	1/1:0,14:14:39:414,39,0	0/0:16,0:16:45:0,45,476	1/1:0,20:20:51:580,51,0	0/0:2,0:2:6:0,6,61	0/0:11,0:12:33:0,33,331	0/0:20,0:20:57:0,57,592	0/0:3,0:3:9:0,9,99	0/0:2,0:2:6:0,6,63	0/0:22,0:23:57:0,57,620	./.:.:.:.:.	0/0:1,0:1:3:0,3,32	0/0:16,0:16:42:0,42,452	./.:.:.:.:.	0/0:24,0:24:72:0,72,719	./.:.:.:.:.	0/0:18,0:18:54:0,54,539	0/0:18,0:18:54:0,54,540	0/0:13,0:13:36:0,36,394	./.:.:.:.:.	0/0:1,0:1:3:0,3,32	0/0:18,0:18:54:0,54,551	0/0:18,0:18:54:0,54,541	1/1:0,13:13:39:401,39,0	0/0:10,0:10:30:0,30,305	0/0:28,0:28:78:0,78,818	0/0:11,0:11:33:0,33,335	1/1:0,2:2:6:64,6,0	0/0:1,0:1:3:0,3,29	0/0:3,0:3:9:0,9,91	0/0:5,0:5:15:0,15,139	0/0:1,0:1:3:0,3,32	0/0:5,0:5:15:0,15,149	0/0:1,0:1:3:0,3,33	1/1:0,2:2:6:65,6,0	0/0:3,0:3:9:0,9,89	./.:.:.:.:.	1/1:0,5:5:15:159,15,0	0/0:3,0:3:9:0,9,87	1/1:0,1:1:3:32,3,0	0/0:2,0:2:6:0,6,58	0/0:1,0:1:3:0,3,30	0/0:9,0:9:27:0,27,269	./.:.:.:.:.	0/0:6,0:6:18:0,18,180	0/0:6,0:6:18:0,18,177	./.:.:.:.:.	0/0:3,0:3:9:0,9,94	0/0:7,0:7:21:0,21,215	0/0:3,0:3:9:0,9,92	0/0:4,0:4:12:0,12,124	0/0:3,0:3:9:0,9,88	1/1:0,2:2:6:66,6,0	0/1:5,2:7:41:41,0,137	0/0:6,0:6:18:0,18,180	0/0:4,0:4:12:0,12,118	0/0:2,0:2:6:0,6,58	0/0:2,0:2:6:0,6,59	./.:.:.:.:.	0/0:3,0:3:9:0,9,89	./.:.:.:.:.	0/0:4,0:4:12:0,12,116	0/0:3,0:3:9:0,9,94	./.:.:.:.:.	0/0:7,0:7:21:0,21,212	0/0:1,0:1:3:0,3,33	0/0:3,0:3:9:0,9,87	0/0:4,0:4:12:0,12,125	0/0:6,0:6:18:0,18,183	0/0:4,0:4:12:0,12,125	0/0:1,0:1:3:0,3,29	./.:.:.:.:.	0/0:1,0:1:3:0,3,30	0/0:3,0:3:9:0,9,91	0/0:4,0:4:12:0,12,119	0/0:6,0:6:18:0,18,184	0/0:3,0:3:9:0,9,89	./.:.:.:.:.	0/0:2,0:2:6:0,6,63	0/0:7,0:7:21:0,21,214	0/0:3,0:3:9:0,9,94	0/0:1,0:1:3:0,3,32	0/0:1,0:1:3:0,3,29	0/0:2,0:2:6:0,6,61	0/0:5,0:5:12:0,12,136	0/0:3,0:3:9:0,9,86	0/0:9,0:9:27:0,27,288	0/0:1,0:1:3:0,3,29	0/0:6,0:6:18:0,18,182	0/0:4,0:4:12:0,12,123	0/0:6,0:6:18:0,18,174	0/0:6,0:6:18:0,18,185	0/0:7,0:7:21:0,21,214	0/0:9,0:9:27:0,27,272	0/0:6,0:6:18:0,18,184	0/0:4,0:4:12:0,12,115	0/0:4,0:4:12:0,12,122	0/0:3,0:3:9:0,9,91	0/0:6,0:6:18:0,18,185	0/0:6,0:6:18:0,18,181	1/1:0,4:4:12:131,12,0	1/1:0,7:7:21:223,21,0	0/0:2,0:2:6:0,6,65	0/0:3,0:3:9:0,9,94	0/0:3,0:3:9:0,9,90	0/0:5,0:5:12:0,12,114	0/0:1,0:1:3:0,3,32	0/0:3,0:3:9:0,9,92	0/0:2,0:2:6:0,6,59	0/0:2,0:2:3:0,3,45	0/0:2,0:2:3:0,3,45	0/0:5,0:5:9:0,9,119	0/0:2,0:2:3:0,3,45	0/0:6,0:6:12:0,12,150	0/0:6,0:6:15:0,15,167	0/0:6,0:6:12:0,12,142	0/0:31,0:31:93:0,93,1024
```
