## Supplementary material for "Extreme genetic signatures of local adaptation during plant colonization": 485789_file04 (part 108 of 401)

```
chr0	103121495	.	G	T	2047.04	.	AC=20;AF=0.081;AN=246;BaseQRankSum=0.161;DP=906;Dels=0.00;FS=2.072;HaplotypeScore=0.0915;InbreedingCoeff=0.4206;MLEAC=15;MLEAF=0.061;MQ=59.81;MQ0=1;MQRankSum=0.294;QD=26.58;ReadPosRankSum=-1.028	GT:AD:DP:GQ:PL	0/0:52,0:52:99:0,156,1708	0/0:11,0:11:30:0,30,331	0/0:16,0:16:48:0,48,521	1/1:0,41:41:99:1287,123,0	0/0:14,0:14:42:0,42,437	0/0:17,0:17:51:0,51,531	0/0:19,0:19:57:0,57,590	0/0:3,0:3:9:0,9,102	0/1:1,1:2:27:27,0,28	0/0:22,0:22:60:0,60,657	0/0:1,0:1:3:0,3,32	0/0:17,0:17:48:0,48,530	1/1:0,10:10:30:316,30,0	./.:.:.:.:.	0/0:19,0:19:51:0,51,571	0/0:15,0:15:45:0,45,468	0/0:22,0:22:63:0,63,685	./.:.:.:.:.	0/0:5,0:5:15:0,15,162	0/0:12,0:12:33:0,33,367	0/0:1,0:1:3:0,3,33	0/0:17,0:17:48:0,48,514	0/0:23,0:23:63:0,63,699	0/0:27,0:27:78:0,78,844	0/0:1,0:1:3:0,3,25	0/0:22,0:22:63:0,63,689	0/0:9,0:9:27:0,27,286	./.:.:.:.:.	0/0:2,0:2:6:0,6,67	0/0:22,0:22:66:0,66,700	0/0:4,0:4:12:0,12,131	0/0:3,0:3:9:0,9,102	0/0:14,0:14:42:0,42,445	0/0:3,0:3:9:0,9,97	0/0:23,0:23:60:0,60,670	0/0:3,0:3:9:0,9,94	0/0:24,0:24:69:0,69,753	0/0:15,0:15:36:0,36,407	0/0:12,0:12:33:0,33,358	0/0:1,0:1:3:0,3,32	./.:.:.:.:.	0/1:1,7:8:11:200,0,11	0/0:16,0:16:48:0,48,497	0/0:27,0:27:75:0,75,829	0/0:10,0:10:30:0,30,316	0/0:15,0:15:39:0,39,440	0/0:6,0:6:18:0,18,190	0/0:2,0:2:6:0,6,63	0/0:1,0:1:3:0,3,32	1/1:0,2:2:6:63,6,0	./.:.:.:.:.	1/1:0,1:1:3:32,3,0	0/0:4,0:4:12:0,12,126	0/0:3,0:3:9:0,9,95	0/0:3,0:3:9:0,9,96	0/0:3,0:3:9:0,9,94	0/0:7,0:7:21:0,21,219	./.:.:.:.:.	./.:.:.:.:.	0/0:4,0:4:12:0,12,134	0/0:1,0:1:3:0,3,31	1/1:0,3:3:9:95,9,0	0/0:3,0:3:9:0,9,95	1/1:0,2:2:6:59,6,0	0/0:3,0:3:9:0,9,95	0/0:4,0:4:12:0,12,126	./.:.:.:.:.	0/0:6,0:6:18:0,18,189	0/0:5,0:5:15:0,15,159	./.:.:.:.:.	0/0:2,0:2:6:0,6,65	0/0:2,0:2:6:0,6,63	./.:.:.:.:.	0/0:4,0:4:9:0,9,110	0/0:2,0:2:6:0,6,64	0/0:1,0:1:3:0,3,32	./.:.:.:.:.	0/0:3,0:3:9:0,9,97	0/0:3,0:3:9:0,9,95	0/0:2,0:2:6:0,6,61	0/0:2,0:2:6:0,6,63	0/0:1,0:1:3:0,3,32	0/0:5,0:5:15:0,15,164	0/0:9,0:9:27:0,27,287	0/0:3,0:3:9:0,9,100	./.:.:.:.:.	0/0:1,0:1:3:0,3,31	0/0:4,0:4:12:0,12,125	1/1:0,5:5:15:145,15,0	0/0:4,0:4:12:0,12,135	./.:.:.:.:.	0/0:7,0:7:21:0,21,220	0/0:2,0:2:3:0,3,45	./.:.:.:.:.	1/1:0,2:2:6:64,6,0	0/0:2,0:2:6:0,6,63	0/0:3,1:4:9:0,9,97	0/0:2,0:2:6:0,6,65	0/0:3,0:3:9:0,9,95	0/0:3,0:3:9:0,9,96	0/0:8,0:8:24:0,24,252	0/0:3,0:3:9:0,9,100	1/1:0,1:1:3:30,3,0	0/0:5,0:5:12:0,12,143	0/0:2,0:2:6:0,6,64	0/0:4,0:4:12:0,12,125	0/0:2,0:2:6:0,6,65	0/0:3,0:3:9:0,9,100	0/0:1,0:1:3:0,3,32	0/0:1,0:1:3:0,3,32	0/0:3,0:3:9:0,9,92	0/0:1,0:1:3:0,3,33	0/0:2,0:2:6:0,6,61	0/0:3,0:3:9:0,9,94	0/0:2,0:2:6:0,6,61	0/0:2,0:2:6:0,6,63	0/0:3,0:3:9:0,9,94	0/0:3,0:3:9:0,9,96	0/0:2,0:2:6:0,6,65	0/0:2,0:3:6:0,6,62	0/0:7,0:7:21:0,21,221	0/0:5,0:5:15:0,15,162	0/0:14,0:14:36:0,36,399	0/0:4,0:4:12:0,12,127	0/0:2,0:2:6:0,6,65	0/0:2,0:2:6:0,6,61	0/0:7,0:7:21:0,21,222	0/0:4,0:4:12:0,12,123	0/0:7,0:7:21:0,21,227	0/0:5,0:5:9:0,9,121	0/0:4,0:4:6:0,6,89	0/0:4,0:4:6:0,6,89	0/0:4,0:4:6:0,6,89	0/0:8,0:8:18:0,18,217	0/0:4,0:4:9:0,9,107	0/0:2,0:2:3:0,3,45	0/0:28,0:28:84:0,84,948
chr0	103122059	.	G	A	17859.3	.	AC=161;AF=0.615;AN=262;BaseQRankSum=3.542;DP=955;Dels=0.00;FS=1.035;HaplotypeScore=0.1734;InbreedingCoeff=0.7768;MLEAC=164;MLEAF=0.626;MQ=59.81;MQ0=0;MQRankSum=-0.615;QD=29.47;ReadPosRankSum=0.735	GT:AD:DP:GQ:PL	1/1:0,58:58:99:1874,174,0	1/1:0,20:20:60:636,60,0	0/0:21,0:21:63:0,63,649	0/0:29,0:29:87:0,87,884	1/1:0,9:9:24:265,24,0	1/1:0,17:17:48:513,48,0	1/1:0,12:12:36:377,36,0	1/1:0,2:2:6:69,6,0	0/0:3,0:3:9:0,9,87	1/1:0,23:23:69:704,69,0	1/1:0,4:4:12:134,12,0	0/0:18,0:18:54:0,54,553	0/0:20,0:20:60:0,60,607	0/0:1,0:1:3:0,3,36	1/1:0,23:23:69:714,69,0	1/1:0,10:10:30:320,30,0	1/1:0,16:16:48:496,48,0	1/1:0,1:1:3:33,3,0	1/1:0,5:5:12:136,12,0	0/0:7,0:7:21:0,21,207	0/0:3,0:3:9:0,9,96	0/0:7,0:7:18:0,18,197	1/1:0,18:18:48:513,48,0	0/0:8,0:8:24:0,24,246	1/1:0,3:3:9:96,9,0	1/1:0,20:20:60:624,60,0	1/1:0,17:17:45:486,45,0	1/1:0,3:3:9:97,9,0	1/1:0,4:4:12:126,12,0	1/1:0,16:16:48:498,48,0	1/1:0,6:6:18:193,18,0	1/1:0,5:5:15:165,15,0	1/1:0,17:17:39:468,39,0	1/1:0,2:2:6:64,6,0	0/0:16,0:16:45:0,45,475	1/1:0,9:9:27:287,27,0	0/0:19,0:19:48:0,48,535	1/1:0,17:17:51:533,51,0	1/1:0,15:15:45:467,45,0	./.:.:.:.:.	1/1:0,3:3:9:102,9,0	0/1:2,11:13:25:274,0,25	0/0:18,0:18:48:0,48,517	0/0:15,0:15:45:0,45,456	1/1:0,31:31:93:966,93,0	0/0:13,0:13:33:0,33,368	0/0:12,0:12:30:0,30,325	0/0:4,0:4:12:0,12,126	1/1:0,2:2:6:61,6,0	0/0:5,0:5:12:0,12,134	1/1:0,2:2:6:63,6,0	0/0:2,0:2:6:0,6,61	1/1:0,4:4:12:124,12,0	1/1:0,6:6:18:186,18,0	0/0:4,0:4:12:0,12,126	1/1:0,3:3:9:95,9,0	0/0:8,0:8:21:0,21,229	0/0:4,0:4:12:0,12,123	1/1:0,2:2:6:63,6,0	0/0:4,0:4:12:0,12,116	1/1:0,5:5:15:152,15,0	0/0:4,0:4:12:0,12,122	1/1:0,8:8:24:250,24,0	0/0:7,0:7:18:0,18,184	1/1:0,8:8:24:254,24,0	1/1:0,3:3:9:97,9,0	1/1:0,2:2:6:63,6,0	1/1:0,3:3:9:96,9,0	1/1:0,4:4:12:123,12,0	1/1:0,3:3:9:95,9,0	0/0:2,0:2:6:0,6,59	1/1:0,2:2:6:61,6,0	0/0:5,0:5:15:0,15,154	0/0:2,0:2:6:0,6,59	0/0:9,0:9:27:0,27,267	0/0:1,0:1:3:0,3,32	./.:.:.:.:.	./.:.:.:.:.	0/0:1,0:1:3:0,3,32	1/1:0,5:5:15:154,15,0	1/1:0,3:3:9:97,9,0	./.:.:.:.:.	0/0:6,0:6:18:0,18,185	1/1:0,4:4:12:122,12,0	1/1:0,5:5:15:162,15,0	1/1:0,4:4:12:126,12,0	1/1:0,7:7:18:202,18,0	1/1:0,3:3:9:91,9,0	0/0:3,0:3:9:0,9,89	1/1:0,5:5:15:161,15,0	1/1:0,2:2:6:63,6,0	1/1:0,2:2:6:57,6,0	0/0:5,0:5:15:0,15,153	1/1:0,5:5:15:154,15,0	0/0:3,0:3:9:0,9,86	1/1:0,3:3:9:90,9,0	0/0:3,0:3:9:0,9,91	1/1:0,1:1:3:32,3,0	0/0:4,0:4:12:0,12,121	1/1:0,2:2:6:64,6,0	0/0:5,0:5:15:0,15,153	1/1:0,2:2:6:63,6,0	0/1:1,2:3:20:53,0,20	1/1:0,3:3:9:94,9,0	1/1:0,3:3:6:78,6,0	1/1:0,5:5:15:158,15,0	1/1:0,8:8:24:254,24,0	0/0:4,0:4:12:0,12,116	1/1:0,6:6:18:189,18,0	1/1:0,6:6:18:182,18,0	1/1:0,3:3:9:96,9,0	1/1:0,6:6:18:192,18,0	1/1:0,10:10:30:306,30,0	1/1:0,5:5:15:158,15,0	1/1:0,4:4:9:111,9,0	1/1:0,6:6:18:192,18,0	1/1:0,4:4:9:106,9,0	0/0:5,0:5:15:0,15,155	0/0:3,0:3:9:0,9,92	1/1:0,3:3:9:94,9,0	0/1:2,1:3:22:22,0,50	0/0:2,0:2:6:0,6,61	1/1:0,7:7:21:221,21,0	1/1:0,4:4:12:113,12,0	1/1:0,4:4:12:126,12,0	1/1:0,2:2:6:62,6,0	1/1:0,1:1:3:32,3,0	1/1:0,1:1:3:32,3,0	0/0:5,0:5:15:0,15,152	./.:.:.:.:.	0/0:4,0:4:12:0,12,121	0/0:2,0:2:6:0,6,61	./.:.:.:.:.	0/0:2,0:2:3:0,3,45	0/0:2,0:2:3:0,3,30	0/0:1,0:1:3:0,3,32	0/0:18,0:18:54:0,54,591
chr0	103122981	.	T	G	19298.7	.	AC=192;AF=0.756;AN=254;BaseQRankSum=-0.897;DP=849;Dels=0.00;FS=0.613;HaplotypeScore=0.0442;InbreedingCoeff=0.6746;MLEAC=197;MLEAF=0.776;MQ=59.84;MQ0=0;MQRankSum=0.741;QD=29.33;ReadPosRankSum=0.684	GT:AD:DP:GQ:PL	1/1:0,41:41:99:1304,123,0	1/1:0,34:34:99:1028,102,0	1/1:0,11:11:33:343,33,0	1/1:0,46:46:99:1370,126,0	1/1:0,10:10:27:294,27,0	1/1:0,4:4:12:124,12,0	1/1:0,20:20:54:565,54,0	1/1:0,1:1:3:32,3,0	1/1:0,2:2:6:67,6,0	1/1:0,17:17:48:509,48,0	0/1:1,1:2:26:26,0,26	0/0:15,0:15:45:0,45,473	1/1:0,15:15:42:441,42,0	0/1:1,1:2:26:26,0,26	1/1:0,15:15:45:456,45,0	1/1:0,10:10:24:276,24,0	1/1:0,12:12:33:356,33,0	./.:.:.:.:.	1/1:0,8:8:18:212,18,0	0/0:1,0:1:3:0,3,30	0/0:3,0:3:9:0,9,96	0/0:7,0:7:21:0,21,213	1/1:0,19:19:57:595,57,0	0/0:22,0:22:60:0,60,651	1/1:0,4:4:12:130,12,0	1/1:0,21:21:63:658,63,0	1/1:0,10:10:30:306,30,0	1/1:0,2:2:6:65,6,0	1/1:0,2:2:6:69,6,0	1/1:0,16:16:48:505,48,0	1/1:0,5:5:15:162,15,0	1/1:0,1:1:3:33,3,0	1/1:0,10:10:30:319,30,0	1/1:0,3:3:9:92,9,0	1/1:0,10:10:24:262,24,0	1/1:0,3:3:9:101,9,0	0/0:24,0:24:72:0,72,757	1/1:0,8:8:24:250,24,0	1/1:0,7:7:21:223,21,0	1/1:0,2:2:6:67,6,0	1/1:0,5:5:15:159,15,0	1/1:0,11:11:33:336,33,0	0/0:14,0:14:42:0,42,437	0/0:12,0:12:33:0,33,360	1/1:0,18:18:54:568,54,0	1/1:0,13:13:33:359,33,0	1/1:0,10:10:30:306,30,0	0/0:5,0:5:15:0,15,159	./.:.:.:.:.	1/1:0,2:2:6:61,6,0	1/1:0,2:2:6:65,6,0	1/1:0,3:3:9:92,9,0	1/1:0,3:3:9:93,9,0	1/1:0,3:3:6:75,6,0	0/0:6,0:6:18:0,18,187	1/1:0,1:1:3:33,3,0	0/0:1,0:1:3:0,3,30	0/0:3,0:3:9:0,9,80	1/1:0,3:3:6:79,6,0	0/0:4,0:4:12:0,12,125	1/1:0,3:3:9:95,9,0	1/1:0,5:5:15:151,15,0	1/1:0,8:8:24:249,24,0	1/1:0,3:3:9:93,9,0	1/1:0,2:2:6:61,6,0	1/1:0,5:5:15:153,15,0	1/1:0,4:4:12:128,12,0	1/1:0,4:4:12:124,12,0	1/1:0,2:2:6:61,6,0	1/1:0,1:1:3:34,3,0	./.:.:.:.:.	1/1:0,1:1:3:31,3,0	./.:.:.:.:.	0/0:3,0:3:9:0,9,89	0/0:7,0:7:21:0,21,210	0/0:2,0:2:6:0,6,59	1/1:0,4:4:12:125,12,0	1/1:0,3:3:9:95,9,0	./.:.:.:.:.	1/1:0,1:1:3:31,3,0	1/1:0,4:4:12:126,12,0	1/1:0,1:1:3:31,3,0	1/1:0,4:4:12:130,12,0	1/1:0,5:5:15:162,15,0	1/1:0,3:3:9:90,9,0	1/1:0,3:3:9:100,9,0	1/1:0,4:4:12:122,12,0	1/1:0,3:3:9:96,9,0	1/1:0,2:2:6:67,6,0	1/1:0,4:4:12:132,12,0	1/1:0,3:3:9:93,9,0	1/1:0,1:1:3:31,3,0	0/0:3,0:3:9:0,9,95	1/1:0,4:4:12:122,12,0	1/1:0,4:4:12:124,12,0	./.:.:.:.:.	./.:.:.:.:.	1/1:0,1:1:3:32,3,0	0/0:1,0:1:3:0,3,30	1/1:0,4:4:12:125,12,0	0/0:6,0:6:18:0,18,190	1/1:0,1:1:3:32,3,0	1/1:0,4:4:12:125,12,0	1/1:0,5:5:15:159,15,0	1/1:0,6:6:18:188,18,0	1/1:0,5:5:15:159,15,0	0/1:1,8:9:5:224,0,5	1/1:0,7:7:21:217,21,0	./.:.:.:.:.	1/1:0,6:6:18:184,18,0	1/1:0,5:5:15:153,15,0	./.:.:.:.:.	1/1:0,9:9:27:281,27,0	1/1:0,2:2:6:62,6,0	1/1:0,7:7:21:223,21,0	1/1:0,4:4:12:124,12,0	1/1:0,1:1:3:32,3,0	0/0:5,0:5:9:0,9,106	0/0:1,0:1:3:0,3,32	1/1:0,4:4:12:119,12,0	0/1:5,1:6:14:14,0,129	0/0:7,0:7:21:0,21,218	1/1:0,6:6:18:189,18,0	1/1:0,8:8:24:252,24,0	1/1:0,3:3:9:88,9,0	1/1:0,3:3:9:95,9,0	1/1:0,5:5:12:137,12,0	1/1:0,5:5:15:157,15,0	0/0:3,0:3:9:0,9,94	1/1:0,4:4:6:89,6,0	./.:.:.:.:.	0/0:2,0:2:6:0,6,63	0/0:3,0:3:6:0,6,76	0/0:2,0:2:6:0,6,61	0/0:2,0:2:3:0,3,45	0/0:8,0:8:12:0,12,179	0/0:18,0:18:54:0,54,596
chr0	103123316	.	C	T	2346.57	.	AC=24;AF=0.098;AN=246;BaseQRankSum=-4.342;DP=781;Dels=0.00;FS=14.683;HaplotypeScore=0.0442;InbreedingCoeff=0.5369;MLEAC=22;MLEAF=0.089;MQ=59.79;MQ0=1;MQRankSum=-0.534;QD=23.94;ReadPosRankSum=-1.077	GT:AD:DP:GQ:PL	0/0:42,0:42:99:0,126,1344	0/0:24,0:24:72:0,72,763	0/0:13,0:13:39:0,39,412	1/1:0,26:27:78:772,78,0	0/0:13,0:13:39:0,39,399	0/0:5,0:5:15:0,15,153	0/0:7,0:7:21:0,21,218	./.:.:.:.:.	1/1:0,1:1:3:29,3,0	0/0:15,0:15:45:0,45,470	./.:.:.:.:.	0/0:8,0:8:24:0,24,252	1/1:0,13:13:36:386,36,0	./.:.:.:.:.	0/0:21,0:21:63:0,63,666	0/0:12,0:12:36:0,36,382	0/0:14,0:14:42:0,42,433	0/0:2,0:2:6:0,6,66	0/0:3,0:3:9:0,9,95	0/0:4,0:4:12:0,12,118	0/0:2,0:2:6:0,6,65	0/0:8,0:8:24:0,24,252	0/0:11,0:11:33:0,33,342	0/0:27,0:27:81:0,81,856	0/0:2,0:2:6:0,6,61	0/0:12,0:12:36:0,36,387	0/0:14,0:14:42:0,42,437	0/0:2,0:2:6:0,6,68	0/0:1,0:1:3:0,3,34	0/0:8,0:8:24:0,24,244	0/0:5,0:5:15:0,15,160	0/0:6,0:6:18:0,18,195	0/0:3,0:3:9:0,9,94	0/0:4,0:4:12:0,12,132	1/1:0,11:11:33:330,33,0	0/0:2,0:2:6:0,6,65	0/0:17,0:17:51:0,51,552	0/0:4,0:4:12:0,12,122	0/0:10,0:10:30:0,30,302	0/0:6,0:6:18:0,18,195	./.:.:.:.:.	0/1:6,7:13:99:173,0,154	0/0:15,0:15:42:0,42,457	0/0:9,0:9:27:0,27,286	0/0:10,0:10:30:0,30,308	0/0:12,0:12:33:0,33,362	0/0:6,0:6:18:0,18,187	0/0:2,0:2:6:0,6,68	0/0:3,0:3:9:0,9,92	1/1:0,4:4:12:123,12,0	0/0:1,0:1:3:0,3,31	1/1:0,5:5:15:149,15,0	0/0:5,0:5:12:0,12,140	0/0:4,0:4:12:0,12,122	0/0:2,0:2:6:0,6,65	0/0:1,0:1:3:0,3,32	0/0:1,0:1:3:0,3,32	0/0:8,0:8:24:0,24,254	0/0:3,0:3:9:0,9,97	0/0:4,0:4:12:0,12,127	0/0:3,0:3:9:0,9,96	1/1:0,5:5:15:150,15,0	0/0:3,0:3:9:0,9,95	1/1:0,2:2:6:59,6,0	0/0:3,0:3:9:0,9,95	0/0:5,0:5:15:0,15,162	0/0:5,0:5:15:0,15,153	0/0:2,0:2:6:0,6,63	0/0:3,0:3:9:0,9,97	./.:.:.:.:.	0/0:2,0:2:6:0,6,63	0/0:3,0:3:9:0,9,95	0/0:5,0:5:15:0,15,155	0/0:3,0:3:9:0,9,95	0/0:3,0:3:9:0,9,95	0/0:3,0:3:9:0,9,96	1/1:0,6:6:18:187,18,0	0/0:6,0:6:18:0,18,188	0/0:3,0:3:9:0,9,92	0/0:7,0:7:21:0,21,226	0/0:1,0:1:3:0,3,32	0/0:2,0:2:6:0,6,63	0/0:3,0:3:9:0,9,98	0/0:4,0:4:12:0,12,126	0/0:2,0:2:6:0,6,65	0/0:3,0:3:9:0,9,101	0/0:4,0:4:12:0,12,121	0/0:4,0:4:12:0,12,128	1/1:0,3:3:9:89,9,0	0/0:3,0:3:9:0,9,90	./.:.:.:.:.	0/0:3,0:3:9:0,9,93	0/0:2,0:2:6:0,6,62	0/0:5,0:5:15:0,15,156	1/1:0,5:5:15:148,15,0	0/0:5,0:5:15:0,15,164	0/0:4,0:4:12:0,12,130	0/0:1,0:1:3:0,3,32	0/0:2,0:2:6:0,6,61	./.:.:.:.:.	./.:.:.:.:.	0/0:4,0:4:12:0,12,128	0/1:1,2:3:23:52,0,23	0/0:2,0:2:6:0,6,61	0/0:3,0:3:9:0,9,97	0/0:6,0:6:18:0,18,189	0/0:7,0:7:21:0,21,218	0/0:7,0:7:21:0,21,214	0/0:3,0:3:9:0,9,98	./.:.:.:.:.	0/0:3,0:3:9:0,9,97	0/0:3,0:3:9:0,9,103	0/0:9,0:9:27:0,27,281	./.:.:.:.:.	0/0:3,0:3:9:0,9,93	0/0:8,0:8:24:0,24,264	0/0:2,0:2:6:0,6,63	./.:.:.:.:.	0/0:2,0:2:6:0,6,61	./.:.:.:.:.	0/0:4,0:4:12:0,12,130	0/0:6,0:6:18:0,18,189	0/0:7,0:7:21:0,21,223	0/0:4,0:4:12:0,12,126	0/0:3,0:3:9:0,9,92	0/0:2,0:2:6:0,6,61	./.:.:.:.:.	0/0:2,0:2:6:0,6,65	./.:.:.:.:.	0/0:4,0:4:6:0,6,89	0/0:2,0:2:3:0,3,45	0/0:7,0:7:12:0,12,165	0/0:2,0:2:3:0,3,45	0/0:3,0:3:9:0,9,97	0/0:10,0:10:15:0,15,224	0/0:2,0:2:3:0,3,45	0/0:42,0:42:99:0,126,1443
chr0	103124136	.	C	T	3377.77	.	AC=29;AF=0.112;AN=260;BaseQRankSum=-0.832;DP=1162;Dels=0.00;FS=0.760;HaplotypeScore=0.1653;InbreedingCoeff=0.6823;MLEAC=27;MLEAF=0.104;MQ=59.81;MQ0=0;MQRankSum=-0.273;QD=26.60;ReadPosRankSum=-2.734	GT:AD:DP:GQ:PL	0/0:86,0:86:99:0,259,2745	0/0:20,0:20:57:0,57,619	0/0:18,0:18:45:0,45,497	0/0:48,0:48:99:0,144,1514	0/0:19,0:19:54:0,54,581	0/0:21,0:21:57:0,57,600	0/0:13,0:13:39:0,39,414	0/0:5,0:5:15:0,15,161	0/0:3,0:3:9:0,9,95	0/0:18,0:18:54:0,54,575	0/0:3,0:3:9:0,9,97	0/0:21,0:21:57:0,57,630	0/0:10,0:10:30:0,30,318	0/0:3,0:3:9:0,9,100	0/0:18,0:18:48:0,48,511	0/0:23,0:24:57:0,57,644	0/0:19,0:19:51:0,51,551	0/0:3,0:3:9:0,9,97	1/1:0,14:14:42:437,42,0	0/0:7,0:7:21:0,21,212	0/0:7,0:7:18:0,18,203	0/0:37,0:37:96:0,96,1061	1/1:0,20:20:51:571,51,0	0/0:23,0:23:66:0,66,692	./.:.:.:.:.	1/1:0,20:20:60:625,60,0	0/0:18,0:18:54:0,54,556	0/0:4,0:4:12:0,12,133	0/0:3,0:3:9:0,9,91	0/0:24,0:24:63:0,63,707	0/0:6,0:6:18:0,18,201	0/0:3,0:3:6:0,6,68	0/0:26,0:26:66:0,66,750	0/0:3,0:3:9:0,9,99	0/0:14,0:14:42:0,42,437	0/0:1,0:1:3:0,3,32	0/0:18,0:18:54:0,54,550	0/0:9,0:9:27:0,27,277	0/0:13,0:13:36:0,36,381	./.:.:.:.:.	0/0:9,0:9:27:0,27,288	0/0:19,0:19:51:0,51,550	0/0:17,0:17:51:0,51,525	0/0:18,0:18:54:0,54,569	1/1:0,19:19:57:582,57,0	0/0:23,0:23:69:0,69,726	0/0:11,0:11:33:0,33,342	0/0:2,0:2:6:0,6,53	0/0:3,0:3:9:0,9,94	0/0:6,0:6:18:0,18,185	./.:.:.:.:.	0/0:4,0:4:12:0,12,127	./.:.:.:.:.	./.:.:.:.:.	0/0:9,0:9:24:0,24,260	0/0:6,0:6:18:0,18,191	0/0:6,0:6:15:0,15,167	0/0:6,0:6:18:0,18,190	0/0:1,0:1:3:0,3,32	0/0:4,0:4:12:0,12,126	0/0:4,0:4:12:0,12,122	0/0:5,0:5:15:0,15,153	0/0:6,0:6:18:0,18,187	0/0:8,0:8:18:0,18,208	0/0:5,0:5:15:0,15,158	0/0:1,0:1:3:0,3,30	0/0:2,0:2:6:0,6,60	0/0:5,0:5:12:0,12,128	0/0:8,0:8:24:0,24,246	0/0:1,0:1:3:0,3,32	0/0:2,0:2:6:0,6,59	0/0:1,0:1:3:0,3,31	0/0:5,0:5:15:0,15,152	0/0:4,0:4:12:0,12,122	0/0:1,0:1:3:0,3,30	0/0:4,0:4:12:0,12,126	0/0:3,0:3:9:0,9,95	1/1:0,3:3:9:92,9,0	0/0:4,0:4:12:0,12,122	0/0:5,0:5:9:0,9,121	0/0:5,0:5:15:0,15,158	0/0:2,0:2:6:0,6,63	0/0:7,0:7:21:0,21,206	1/1:0,4:4:12:123,12,0	0/0:2,0:2:6:0,6,61	0/0:11,0:11:33:0,33,346	0/0:4,0:4:12:0,12,122	0/0:6,0:6:18:0,18,196	0/0:4,0:4:12:0,12,128	0/0:2,0:2:6:0,6,68	0/0:4,0:4:12:0,12,124	0/0:3,0:3:9:0,9,93	0/0:4,0:4:12:0,12,123	0/0:1,0:1:3:0,3,32	0/0:6,0:6:18:0,18,187	0/0:8,0:8:24:0,24,249	0/0:7,0:7:21:0,21,222	0/0:6,0:6:18:0,18,186	0/0:3,0:3:9:0,9,92	0/0:5,0:5:15:0,15,153	0/0:7,0:7:21:0,21,235	0/0:1,0:1:3:0,3,31	0/0:5,0:5:15:0,15,153	1/1:0,2:2:6:65,6,0	0/0:5,0:5:15:0,15,157	1/1:0,3:3:9:95,9,0	0/0:3,0:3:9:0,9,102	0/0:9,0:9:27:0,27,275	0/0:4,0:4:12:0,12,129	0/0:8,0:8:24:0,24,248	0/0:5,0:5:12:0,12,136	0/0:4,0:4:12:0,12,130	0/0:7,0:7:21:0,21,214	0/0:6,0:6:15:0,15,149	0/0:8,0:8:24:0,24,245	0/0:5,0:5:15:0,15,148	0/0:4,0:4:12:0,12,126	0/0:2,0:2:6:0,6,63	0/0:2,0:2:6:0,6,59	1/1:0,10:10:30:305,30,0	0/1:4,1:5:15:15,0,111	0/0:7,0:7:21:0,21,223	1/1:0,5:5:15:162,15,0	1/1:0,5:5:15:158,15,0	1/1:0,3:3:9:88,9,0	1/1:0,8:8:24:239,24,0	1/1:0,6:6:18:182,18,0	./.:.:.:.:.	0/0:5,0:5:15:0,15,150	./.:.:.:.:.	0/0:2,0:2:3:0,3,45	0/0:2,0:2:3:0,3,45	0/0:6,0:6:12:0,12,153	0/0:8,0:8:15:0,15,197	0/0:8,0:8:15:0,15,197	0/0:4,0:4:6:0,6,89	0/0:31,0:31:93:0,93,1038
chr0	103124892	.	T	A	21594.2	.	AC=200;AF=0.758;AN=264;BaseQRankSum=-2.636;DP=976;Dels=0.00;FS=1.157;HaplotypeScore=0.1118;InbreedingCoeff=0.6909;MLEAC=203;MLEAF=0.769;MQ=59.79;MQ0=2;MQRankSum=-1.519;QD=28.99;ReadPosRankSum=0.511	GT:AD:DP:GQ:PL	1/1:0,53:53:99:1698,159,0	1/1:0,25:25:69:748,69,0	1/1:0,17:17:51:517,51,0	1/1:0,45:45:99:1391,135,0	1/1:0,15:15:45:458,45,0	1/1:0,18:18:48:515,48,0	1/1:0,18:18:54:533,54,0	1/1:0,2:2:6:63,6,0	0/1:1,2:3:23:56,0,23	1/1:0,17:17:51:516,51,0	0/1:1,3:4:21:86,0,21	0/0:23,0:23:60:0,60,681	1/1:0,14:15:36:406,36,0	1/1:0,2:2:6:63,6,0	1/1:0,13:13:33:370,33,0	1/1:0,14:14:42:450,42,0	1/1:0,16:16:45:475,45,0	1/1:0,5:5:15:157,15,0	1/1:0,8:9:24:248,24,0	0/0:2,0:2:6:0,6,55	0/0:4,0:4:12:0,12,134	0/0:7,0:7:21:0,21,222	1/1:0,24:24:72:738,72,0	0/0:14,0:14:36:0,36,407	1/1:0,2:2:6:62,6,0	1/1:0,26:26:69:743,69,0	1/1:0,13:13:39:391,39,0	1/1:0,6:6:18:189,18,0	1/1:0,2:2:6:63,6,0	1/1:0,14:14:39:429,39,0	1/1:0,4:4:12:126,12,0	1/1:0,5:5:15:159,15,0	1/1:0,10:10:24:274,24,0	0/1:1,3:4:19:86,0,19	1/1:0,9:9:27:277,27,0	1/1:0,4:4:12:126,12,0	0/0:18,0:18:51:0,51,550	1/1:0,7:7:21:211,21,0	1/1:0,10:10:30:314,30,0	1/1:0,4:4:12:130,12,0	1/1:0,2:2:6:65,6,0	1/1:0,12:12:30:308,30,0	0/0:12,0:12:33:0,33,364	0/0:28,0:28:84:0,84,850	1/1:0,14:14:39:429,39,0	1/1:0,19:19:45:535,45,0	1/1:0,11:11:30:324,30,0	0/0:2,0:2:6:0,6,62	1/1:0,6:6:18:191,18,0	1/1:0,5:5:15:151,15,0	1/1:0,1:1:3:33,3,0	1/1:0,3:3:9:89,9,0	1/1:0,6:6:18:178,18,0	1/1:0,3:3:9:94,9,0	0/0:7,0:7:21:0,21,224	1/1:0,3:3:9:89,9,0	0/0:6,0:6:18:0,18,182	0/0:10,0:10:27:0,27,299	1/1:0,3:3:9:94,9,0	0/0:4,0:4:12:0,12,119	1/1:0,1:1:3:23,3,0	1/1:0,3:3:9:95,9,0	1/1:0,13:13:39:399,39,0	1/1:0,4:4:12:123,12,0	1/1:0,4:4:12:127,12,0	1/1:0,5:5:15:152,15,0	1/1:0,5:5:15:150,15,0	1/1:0,6:6:18:183,18,0	./.:.:.:.:.	1/1:0,2:2:6:64,6,0	./.:.:.:.:.	1/1:0,3:3:9:93,9,0	0/0:3,0:3:9:0,9,95	0/0:7,0:7:21:0,21,213	0/0:5,0:5:15:0,15,154	0/0:1,0:1:3:0,3,32	1/1:0,5:5:15:157,15,0	1/1:0,2:2:6:64,6,0	1/1:0,1:1:3:31,3,0	1/1:0,2:2:3:45,3,0	1/1:0,1:1:3:30,3,0	1/1:0,1:1:3:30,3,0	1/1:0,5:5:15:156,15,0	1/1:0,2:2:6:67,6,0	1/1:0,2:2:6:61,6,0	1/1:0,3:3:9:92,9,0	1/1:0,1:1:3:32,3,0	1/1:0,3:3:9:95,9,0	1/1:0,4:4:12:124,12,0	1/1:0,3:3:9:97,9,0	1/1:0,5:5:15:158,15,0	1/1:0,4:4:12:122,12,0	0/0:5,0:5:15:0,15,152	1/1:0,1:1:3:30,3,0	1/1:0,3:3:6:79,6,0	1/1:0,2:2:6:61,6,0	0/0:1,0:1:3:0,3,32	1/1:0,2:2:6:65,6,0	0/0:2,0:2:6:0,6,65	1/1:0,6:6:18:183,18,0	0/0:5,0:5:15:0,15,162	./.:.:.:.:.	1/1:0,2:2:6:67,6,0	1/1:0,1:1:3:30,3,0	./.:.:.:.:.	1/1:0,1:1:3:31,3,0	1/1:0,2:2:6:63,6,0	1/1:0,8:8:18:215,18,0	1/1:0,4:4:12:122,12,0	1/1:0,7:7:18:203,18,0	1/1:0,10:10:30:297,30,0	1/1:0,4:4:12:124,12,0	1/1:0,9:9:24:257,24,0	1/1:0,3:3:9:93,9,0	1/1:0,7:7:21:225,21,0	1/1:0,7:7:21:219,21,0	1/1:0,5:5:15:156,15,0	0/0:3,0:3:9:0,9,92	0/0:6,0:6:18:0,18,182	1/1:0,3:3:9:98,9,0	0/1:6,1:7:12:12,0,156	0/0:2,0:2:6:0,6,61	1/1:0,5:5:15:161,15,0	1/1:0,8:8:24:254,24,0	1/1:0,2:2:6:60,6,0	1/1:0,3:3:9:83,9,0	1/1:0,3:3:9:92,9,0	1/1:0,7:7:21:216,21,0	0/0:2,0:2:6:0,6,67	1/1:0,4:4:6:89,6,0	1/1:0,6:6:9:134,9,0	0/0:2,0:2:3:0,3,45	0/0:2,0:2:3:0,3,45	0/0:9,0:9:18:0,18,220	./.:.:.:.:.	0/0:6,0:6:12:0,12,134	0/0:33,0:33:99:0,99,1114
chr0	103125485	.	T	C	1966.21	.	AC=28;AF=0.109;AN=256;BaseQRankSum=-4.577;DP=806;Dels=0.00;FS=6.301;HaplotypeScore=0.0634;InbreedingCoeff=0.5670;MLEAC=23;MLEAF=0.090;MQ=59.78;MQ0=0;MQRankSum=1.323;QD=25.21;ReadPosRankSum=0.843	GT:AD:DP:GQ:PL	0/0:33,0:33:99:0,99,1041	0/0:10,0:10:30:0,30,307	0/0:12,0:12:36:0,36,375	0/0:41,0:41:99:0,123,1270	0/0:7,0:7:21:0,21,213	0/0:5,0:5:15:0,15,152	0/0:12,0:12:33:0,33,349	0/0:2,0:2:6:0,6,65	0/0:3,0:3:9:0,9,100	0/0:12,0:12:36:0,36,363	0/0:2,0:2:6:0,6,66	0/0:15,0:15:45:0,45,464	0/0:16,0:16:48:0,48,480	0/0:2,0:2:6:0,6,63	0/0:17,0:17:51:0,51,529	0/0:19,0:19:54:0,54,571	0/0:12,0:12:36:0,36,363	0/0:3,0:3:9:0,9,97	1/1:0,3:3:9:88,9,0	0/0:2,0:2:6:0,6,61	0/0:3,0:3:9:0,9,97	0/0:14,0:14:30:0,30,364	1/1:0,12:12:33:339,33,0	0/0:14,0:14:39:0,39,428	./.:.:.:.:.	1/1:0,13:13:39:391,39,0	0/0:11,0:11:33:0,33,346	0/0:4,0:4:12:0,12,132	0/0:3,0:3:9:0,9,90	0/0:19,0:19:51:0,51,550	0/0:3,0:3:9:0,9,94	0/0:4,0:4:12:0,12,128	0/0:14,0:14:39:0,39,412	0/0:2,0:2:6:0,6,66	0/0:9,0:9:27:0,27,277	0/0:4,0:4:12:0,12,131	0/0:19,0:19:51:0,51,536	0/0:8,0:8:24:0,24,247	0/0:11,0:11:27:0,27,302	0/0:4,0:4:12:0,12,131	0/0:2,0:2:6:0,6,67	0/0:12,0:12:36:0,36,374	0/0:12,0:12:36:0,36,371	0/0:18,0:18:51:0,51,542	1/1:0,20:20:54:567,54,0	0/0:15,0:15:39:0,39,432	0/0:12,0:12:36:0,36,372	0/0:2,0:2:6:0,6,65	0/0:3,0:3:9:0,9,92	0/0:6,0:6:18:0,18,185	./.:.:.:.:.	0/0:2,0:2:6:0,6,63	0/0:4,0:4:12:0,12,124	0/0:1,0:1:3:0,3,32	0/0:6,0:6:12:0,12,138	0/0:3,0:3:9:0,9,84	0/0:3,0:3:9:0,9,87	0/0:4,0:4:12:0,12,122	0/0:3,0:3:6:0,6,78	0/0:5,0:5:15:0,15,155	0/0:5,0:5:12:0,12,140	0/0:1,0:1:3:0,3,32	0/0:4,0:4:12:0,12,122	0/0:2,0:2:6:0,6,63	0/0:2,0:2:6:0,6,65	0/0:4,0:4:12:0,12,122	./.:.:.:.:.	0/0:9,0:9:27:0,27,284	0/0:5,0:5:15:0,15,151	./.:.:.:.:.	0/0:1,0:1:3:0,3,31	./.:.:.:.:.	0/0:8,0:8:24:0,24,245	0/0:3,0:3:9:0,9,89	0/0:5,0:5:15:0,15,154	0/0:2,0:2:6:0,6,62	0/0:2,0:2:6:0,6,60	1/1:0,2:2:6:61,6,0	0/0:3,0:3:9:0,9,88	0/0:9,0:9:24:0,24,260	0/0:1,0:1:3:0,3,32	0/0:2,0:2:6:0,6,61	0/0:6,0:6:18:0,18,187	1/1:0,1:1:3:30,3,0	0/0:2,0:2:6:0,6,61	0/0:4,0:4:9:0,9,96	0/0:4,0:4:12:0,12,124	0/0:5,0:5:15:0,15,151	0/0:2,0:2:6:0,6,59	0/0:4,0:4:12:0,12,132	./.:.:.:.:.	0/0:6,0:6:18:0,18,185	0/0:2,0:2:6:0,6,61	./.:.:.:.:.	0/0:2,0:2:6:0,6,61	0/0:1,0:1:3:0,3,32	0/0:7,0:7:21:0,21,218	0/0:3,0:3:9:0,9,94	0/0:1,0:1:3:0,3,33	0/0:1,0:1:3:0,3,31	0/0:4,0:4:12:0,12,124	0/0:1,0:1:3:0,3,32	0/0:2,0:2:6:0,6,60	1/1:0,2:2:6:59,6,0	0/0:4,0:4:12:0,12,125	./.:.:.:.:.	0/0:8,0:8:24:0,24,256	0/0:9,0:9:27:0,27,270	0/0:1,0:1:3:0,3,31	0/0:1,0:1:3:0,3,30	0/0:6,0:6:18:0,18,186	0/0:1,0:1:3:0,3,32	0/0:5,0:5:15:0,15,153	0/0:5,0:5:15:0,15,150	0/0:5,0:5:15:0,15,153	./.:.:.:.:.	0/0:1,0:1:3:0,3,31	0/0:1,0:1:3:0,3,31	0/0:2,0:2:6:0,6,59	1/1:0,3:3:9:93,9,0	0/0:4,0:4:12:0,12,129	0/0:3,0:3:9:0,9,90	1/1:0,4:4:12:118,12,0	1/1:0,7:7:21:210,21,0	1/1:0,3:3:9:87,9,0	1/1:0,2:2:6:61,6,0	1/1:0,2:2:6:57,6,0	1/1:0,4:4:12:122,12,0	0/0:4,0:4:12:0,12,122	0/0:4,0:4:6:0,6,89	0/0:8,0:8:12:0,12,179	0/0:2,0:2:3:0,3,45	0/0:4,0:4:6:0,6,76	0/0:3,0:3:6:0,6,76	0/0:2,0:2:3:0,3,45	0/0:2,0:2:3:0,3,45	0/0:34,0:34:99:0,102,1168
chr0	103125916	.	A	G	2934.35	.	AC=22;AF=0.083;AN=266;BaseQRankSum=-3.021;DP=1006;Dels=0.00;FS=0.761;HaplotypeScore=0.2186;InbreedingCoeff=0.4857;MLEAC=19;MLEAF=0.071;MQ=59.81;MQ0=1;MQRankSum=-0.648;QD=23.66;ReadPosRankSum=-0.603	GT:AD:DP:GQ:PL	0/0:75,0:75:99:0,226,2366	0/0:22,1:23:35:0,35,599	0/0:13,0:13:39:0,39,397	1/1:0,46:46:99:1354,138,0	0/0:20,0:20:60:0,60,612	0/0:15,0:15:42:0,42,435	0/0:13,0:13:33:0,33,371	0/0:2,0:2:6:0,6,59	1/1:0,2:2:6:60,6,0	0/0:21,0:21:63:0,63,648	0/0:3,0:3:9:0,9,95	0/0:12,0:12:36:0,36,377	1/1:0,18:18:45:487,45,0	./.:.:.:.:.	0/0:21,0:21:60:0,60,630	0/0:12,0:12:36:0,36,373	0/0:14,0:14:39:0,39,420	./.:.:.:.:.	0/0:14,0:14:36:0,36,395	0/0:6,0:6:15:0,15,164	0/0:2,0:2:6:0,6,61	0/0:13,0:14:33:0,33,366	0/0:16,0:16:48:0,48,492	0/0:19,0:19:54:0,54,581	0/0:4,0:4:12:0,12,132	0/0:16,1:17:45:0,45,478	0/0:14,0:14:36:0,36,399	0/0:7,0:7:21:0,21,224	./.:.:.:.:.	0/0:20,0:20:54:0,54,586	0/0:5,0:5:15:0,15,160	0/0:4,0:4:12:0,12,127	0/0:18,0:18:45:0,45,515	0/0:1,0:1:3:0,3,32	1/1:0,16:16:48:475,48,0	0/0:2,0:2:6:0,6,65	0/0:18,0:18:54:0,54,560	0/0:10,0:10:30:0,30,301	0/0:9,0:9:27:0,27,265	0/0:1,0:1:3:0,3,34	0/0:5,0:5:15:0,15,165	0/1:8,6:14:99:138,0,199	0/0:12,0:12:36:0,36,367	0/0:21,0:21:57:0,57,604	0/0:14,0:14:42:0,42,426	0/0:29,0:29:81:0,81,853	0/0:14,0:14:39:0,39,416	0/0:4,0:4:12:0,12,122	0/0:4,0:4:12:0,12,122	0/0:6,0:6:18:0,18,183	0/0:2,0:2:6:0,6,62	1/1:0,2:2:6:60,6,0	0/0:6,0:6:18:0,18,181	0/0:1,0:1:3:0,3,30	0/0:3,0:3:9:0,9,83	0/0:3,0:3:9:0,9,91	0/0:7,0:7:21:0,21,206	0/0:3,0:3:9:0,9,95	0/0:2,0:2:6:0,6,58	0/0:2,0:2:6:0,6,61	0/0:2,0:2:6:0,6,62	1/1:0,1:1:3:31,3,0	0/0:7,0:7:21:0,21,212	1/1:0,3:3:9:89,9,0	0/0:4,0:4:12:0,12,126	0/0:4,0:4:12:0,12,125	0/0:1,0:1:3:0,3,30	0/0:6,0:6:15:0,15,169	0/0:3,0:3:9:0,9,96	0/0:1,0:1:3:0,3,32	0/0:4,0:4:12:0,12,118	0/0:1,0:1:3:0,3,32	0/0:7,0:7:21:0,21,221	0/0:7,0:7:21:0,21,214	0/0:3,0:3:6:0,6,62	0/0:3,0:3:9:0,9,95	1/1:0,3:3:9:95,9,0	0/0:2,0:2:6:0,6,59	0/0:2,0:2:6:0,6,61	0/0:2,0:2:6:0,6,61	0/0:4,0:4:12:0,12,122	0/0:4,0:4:12:0,12,120	0/0:4,0:4:12:0,12,122	0/0:6,0:6:18:0,18,189	0/0:3,0:3:9:0,9,95	0/0:1,0:1:3:0,3,31	0/0:3,0:3:9:0,9,94	0/0:1,0:1:3:0,3,29	1/1:0,4:4:12:117,12,0	0/0:3,0:3:9:0,9,93	0/0:3,0:3:9:0,9,89	0/0:3,0:3:9:0,9,95	0/0:6,0:6:18:0,18,185	0/0:5,0:5:15:0,15,153	1/1:0,6:6:18:191,18,0	0/0:4,0:4:12:0,12,125	0/0:8,0:8:24:0,24,249	0/0:2,0:2:6:0,6,61	0/0:2,0:2:6:0,6,63	0/0:1,0:1:3:0,3,31	0/0:3,0:3:9:0,9,94	0/0:1,0:1:3:0,3,32	0/1:4,5:9:92:116,0,92	0/0:9,0:9:27:0,27,278	0/0:1,0:1:3:0,3,31	0/0:3,0:3:9:0,9,93	0/0:6,0:6:18:0,18,194	0/0:2,0:2:6:0,6,61	0/0:4,0:4:12:0,12,122	0/0:3,0:3:9:0,9,91	0/0:5,0:5:15:0,15,153	0/0:4,0:4:12:0,12,125	0/0:11,0:11:33:0,33,336	0/0:8,0:8:24:0,24,249	0/0:6,0:6:18:0,18,187	0/0:3,0:3:9:0,9,94	0/0:7,0:7:21:0,21,215	0/0:3,0:3:9:0,9,95	0/0:3,0:3:9:0,9,89	0/0:3,0:3:9:0,9,91	0/0:1,0:1:3:0,3,27	0/0:7,0:7:18:0,18,201	0/0:3,0:3:9:0,9,91	0/0:11,0:11:30:0,30,326	0/0:2,0:2:6:0,6,61	0/0:7,0:7:21:0,21,214	0/0:6,0:6:18:0,18,184	0/0:2,0:2:6:0,6,61	0/0:4,0:4:12:0,12,120	0/0:2,0:2:3:0,3,45	0/0:2,0:2:3:0,3,45	./.:.:.:.:.	0/0:4,0:4:6:0,6,76	0/0:8,0:8:15:0,15,196	0/0:6,0:6:12:0,12,151	0/0:4,0:4:6:0,6,89	0/0:23,0:23:69:0,69,790
chr0	103125977	.	G	T	2856.58	.	AC=14;AF=0.052;AN=270;BaseQRankSum=-1.400;DP=1199;Dels=0.00;FS=1.224;HaplotypeScore=0.0936;InbreedingCoeff=0.3829;MLEAC=12;MLEAF=0.044;MQ=59.82;MQ0=1;MQRankSum=-0.734;QD=25.51;ReadPosRankSum=-0.304	GT:AD:DP:GQ:PL	0/0:82,0:82:99:0,247,2665	0/0:20,0:20:57:0,57,600	0/0:26,0:26:78:0,78,831	1/1:0,53:53:99:1628,159,0	0/0:18,0:18:54:0,54,574	0/0:13,0:13:39:0,39,427	0/0:19,0:19:57:0,57,591	0/0:3,0:3:9:0,9,97	0/0:4,0:4:12:0,12,131	0/0:18,0:18:51:0,51,540	0/0:2,0:2:6:0,6,63	0/0:19,0:19:48:0,48,542	1/1:0,23:23:69:722,69,0	0/0:1,0:1:3:0,3,32	0/0:26,0:26:72:0,72,770	0/0:21,0:21:63:0,63,668	0/0:16,0:16:45:0,45,492	0/0:2,0:2:6:0,6,65	0/0:18,0:18:45:0,45,511	0/0:12,0:12:30:0,30,332	0/0:2,0:2:6:0,6,66	0/0:17,0:17:42:0,42,492	0/0:20,0:20:51:0,51,577	0/0:22,0:22:66:0,66,697	0/0:5,0:5:15:0,15,158	0/0:27,0:27:75:0,75,798	0/0:16,0:16:42:0,42,483	0/0:8,0:8:24:0,24,264	0/0:2,0:2:3:0,3,34	0/0:24,0:24:63:0,63,703	0/0:10,0:10:30:0,30,316	0/0:4,0:4:12:0,12,130	0/0:32,0:32:75:0,75,892	0/0:1,0:1:3:0,3,33	0/0:19,0:19:57:0,57,594	0/0:1,0:1:3:0,3,33	0/0:26,0:26:75:0,75,813	0/0:17,0:17:39:0,39,461	0/0:10,0:10:30:0,30,320	0/0:1,0:1:3:0,3,32	0/0:2,0:2:6:0,6,67	0/1:9,6:15:99:147,0,244	0/0:16,0:16:48:0,48,499	0/0:17,0:17:45:0,45,490	0/0:22,0:22:66:0,66,694	0/0:28,0:28:78:0,78,862	0/0:13,0:13:36:0,36,393	0/0:4,0:4:12:0,12,118	0/0:3,0:3:9:0,9,95	0/0:9,0:9:27:0,27,284	0/0:1,0:1:3:0,3,32	0/0:6,0:6:18:0,18,195	0/0:8,0:8:24:0,24,254	0/0:4,0:4:9:0,9,112	0/0:5,0:5:15:0,15,152	0/0:2,0:2:6:0,6,65	0/0:8,0:8:24:0,24,242	0/0:6,0:6:18:0,18,187	0/0:2,0:2:6:0,6,59	./.:.:.:.:.	0/0:1,0:1:3:0,3,32	1/1:0,1:1:3:31,3,0	0/0:7,0:7:18:0,18,201	1/1:0,5:5:15:152,15,0	0/0:7,0:7:21:0,21,224	0/0:2,0:2:6:0,6,65	0/0:3,0:3:9:0,9,89	0/0:6,0:6:18:0,18,186	0/0:4,0:4:12:0,12,130	0/0:1,0:1:3:0,3,31	0/0:1,0:1:3:0,3,32	0/0:4,0:4:12:0,12,128	0/0:5,0:5:15:0,15,157	0/0:7,0:7:21:0,21,214	0/0:5,0:5:15:0,15,155	0/0:5,0:5:15:0,15,155	0/0:7,0:7:21:0,21,216	0/0:6,0:6:18:0,18,185	0/0:2,0:2:6:0,6,63	0/0:3,0:3:9:0,9,92	./.:.:.:.:.	0/0:3,0:3:9:0,9,96	0/0:5,0:5:15:0,15,162	0/0:6,0:6:18:0,18,195	0/0:5,0:5:15:0,15,155	0/0:3,0:3:9:0,9,94	0/0:3,0:3:9:0,9,97	0/0:2,0:2:6:0,6,62	1/1:0,2:2:6:61,6,0	0/0:2,0:2:6:0,6,63	0/0:6,0:6:18:0,18,180	0/0:4,0:4:12:0,12,127	0/0:6,0:6:18:0,18,199	0/0:3,0:3:9:0,9,99	1/1:0,5:5:15:159,15,0	0/0:2,0:2:6:0,6,65	0/0:3,0:3:9:0,9,87	0/0:2,0:2:6:0,6,63	0/0:3,0:3:9:0,9,96	0/0:1,0:1:3:0,3,32	0/0:1,0:1:3:0,3,32	0/0:3,0:3:9:0,9,92	0/1:2,6:8:40:165,0,40	0/0:5,0:5:15:0,15,158	0/0:3,0:3:9:0,9,94	0/0:6,0:6:18:0,18,194	0/0:3,0:3:9:0,9,97	0/0:9,0:9:24:0,24,270	0/0:2,0:2:6:0,6,59	0/0:6,0:6:18:0,18,189	0/0:7,0:7:21:0,21,220	0/0:2,0:2:6:0,6,63	0/0:12,0:12:36:0,36,375	0/0:9,0:9:27:0,27,291	0/0:11,0:11:33:0,33,347	0/0:4,0:4:12:0,12,126	0/0:5,0:5:15:0,15,158	0/0:8,0:8:21:0,21,230	0/0:6,0:6:18:0,18,189	0/0:5,0:5:15:0,15,159	0/0:2,0:2:6:0,6,65	0/0:10,0:10:30:0,30,318	0/0:4,0:4:9:0,9,105	0/0:6,0:6:18:0,18,192	0/0:10,0:10:30:0,30,303	0/0:5,0:5:15:0,15,161	0/0:5,0:5:15:0,15,167	0/0:5,0:5:15:0,15,158	0/0:3,0:3:9:0,9,95	0/0:2,0:2:3:0,3,45	0/0:2,0:2:3:0,3,45	0/0:2,0:2:3:0,3,45	0/0:2,0:2:6:0,6,62	0/0:6,0:6:15:0,15,169	0/0:4,0:4:9:0,9,108	0/0:2,0:2:3:0,3,45	0/0:35,0:35:99:0,105,1185
chr0	103127617	.	G	C	18161.2	.	AC=197;AF=0.770;AN=256;BaseQRankSum=-1.927;DP=832;Dels=0.00;FS=6.926;HaplotypeScore=0.1454;InbreedingCoeff=0.7090;MLEAC=195;MLEAF=0.762;MQ=57.16;MQ0=4;MQRankSum=-0.685;QD=27.73;ReadPosRankSum=1.826	GT:AD:DP:GQ:PL	1/1:0,40:40:99:1208,117,0	1/1:0,14:14:42:432,42,0	1/1:0,14:14:39:421,39,0	1/1:0,35:35:99:1051,102,0	1/1:0,10:11:30:305,30,0	1/1:0,8:8:24:240,24,0	1/1:0,18:18:51:523,51,0	1/1:0,4:4:12:128,12,0	1/1:0,4:4:12:124,12,0	1/1:0,12:12:33:356,33,0	1/1:0,6:6:18:189,18,0	0/0:15,0:15:45:0,45,485	1/1:0,13:14:39:401,39,0	./.:.:.:.:.	1/1:0,12:12:33:330,33,0	1/1:0,15:15:39:408,39,0	1/1:0,12:12:30:315,30,0	1/1:0,5:5:15:157,15,0	1/1:0,12:12:33:349,33,0	0/0:4,0:4:12:0,12,119	0/0:1,0:1:3:0,3,32	0/0:7,0:7:21:0,21,215	1/1:0,18:18:45:502,45,0	0/0:9,0:9:27:0,27,281	1/1:0,2:2:6:64,6,0	1/1:0,14:14:39:407,39,0	1/1:0,15:15:45:466,45,0	1/1:0,4:4:12:125,12,0	1/1:0,3:3:9:97,9,0	1/1:0,18:19:54:547,54,0	1/1:0,2:2:6:57,6,0	1/1:0,9:9:27:262,27,0	1/1:0,9:9:27:283,27,0	1/1:0,4:5:12:128,12,0	1/1:0,15:15:42:441,42,0	1/1:0,5:5:15:152,15,0	0/0:13,0:13:39:0,39,402	1/1:0,12:12:30:333,30,0	1/1:0,9:9:27:271,27,0	1/1:0,2:2:6:63,6,0	1/1:0,3:3:9:97,9,0	1/1:0,12:12:36:385,36,0	0/0:17,0:17:48:0,48,511	0/0:17,0:17:48:0,48,509	1/1:0,14:14:33:375,33,0	1/1:0,14:14:39:413,39,0	1/1:0,13:13:33:364,33,0	0/1:2,1:3:23:23,0,55	1/1:0,2:2:6:61,6,0	1/1:0,2:2:6:63,6,0	1/1:0,2:2:6:62,6,0	1/1:0,4:4:6:89,6,0	1/1:0,4:4:12:119,12,0	1/1:0,4:4:12:125,12,0	0/0:3,0:3:9:0,9,95	1/1:0,1:1:3:31,3,0	0/0:2,0:2:6:0,6,57	0/0:3,0:3:9:0,9,97	1/1:0,2:2:6:64,6,0	0/0:2,0:2:6:0,6,65	1/1:0,1:1:3:31,3,0	1/1:0,1:1:3:34,3,0	1/1:0,6:6:18:176,18,0	1/1:0,2:2:6:59,6,0	1/1:0,4:4:12:124,12,0	1/1:0,7:7:21:215,21,0	1/1:0,4:4:12:123,12,0	1/1:0,1:1:3:29,3,0	1/1:0,3:3:6:62,6,0	1/1:0,5:5:15:153,15,0	0/0:2,0:2:6:0,6,57	1/1:0,3:3:9:89,9,0	0/0:1,0:1:3:0,3,32	0/0:4,0:4:12:0,12,127	0/0:4,0:4:12:0,12,127	0/0:1,0:1:3:0,3,30	1/1:0,2:2:6:61,6,0	1/1:0,2:2:6:63,6,0	./.:.:.:.:.	1/1:0,1:1:3:28,3,0	./.:.:.:.:.	./.:.:.:.:.	1/1:0,2:2:6:64,6,0	./.:.:.:.:.	1/1:0,3:3:9:91,9,0	1/1:0,5:5:15:158,15,0	1/1:0,4:4:9:103,9,0	1/1:0,6:6:18:184,18,0	1/1:0,6:6:18:179,18,0	1/1:0,4:4:12:125,12,0	1/1:0,4:4:12:129,12,0	1/1:0,6:6:15:165,15,0	0/0:4,0:4:12:0,12,118	1/1:0,1:2:3:32,3,0	1/1:0,2:2:3:31,3,0	1/1:0,6:6:15:153,15,0	0/0:4,0:4:12:0,12,129	1/1:0,2:2:6:59,6,0	0/0:6,0:6:18:0,18,191	1/1:0,1:1:3:30,3,0	0/0:4,0:4:12:0,12,116	1/1:0,2:2:6:63,6,0	1/1:0,5:5:15:153,15,0	1/1:0,3:3:9:90,9,0	1/1:0,4:4:9:108,9,0	1/1:0,4:4:12:121,12,0	1/1:0,9:9:27:289,27,0	1/1:0,4:4:12:125,12,0	1/1:0,3:3:9:91,9,0	1/1:0,4:4:9:102,9,0	1/1:0,5:5:15:155,15,0	1/1:0,3:3:9:95,9,0	1/1:0,6:6:15:171,15,0	1/1:0,4:4:12:118,12,0	1/1:0,5:5:15:156,15,0	1/1:0,5:5:12:145,12,0	1/1:0,4:4:12:129,12,0	./.:.:.:.:.	0/0:5,0:5:15:0,15,149	1/1:0,2:3:6:65,6,0	0/0:4,0:4:12:0,12,130	0/0:1,0:1:3:0,3,31	1/1:0,7:7:21:211,21,0	1/1:0,4:4:12:121,12,0	1/1:0,1:1:3:30,3,0	1/1:0,3:3:9:90,9,0	1/1:0,5:5:15:159,15,0	1/1:0,6:6:15:167,15,0	0/0:1,0:1:3:0,3,32	./.:.:.:.:.	./.:.:.:.:.	0/0:2,0:2:3:0,3,45	0/0:2,0:2:3:0,3,32	0/0:3,0:3:6:0,6,76	1/1:0,2:2:3:45,3,0	./.:.:.:.:.	0/0:36,0:36:99:0,108,1211
chr0	103127878	.	A	G	18831.6	.	AC=197;AF=0.764;AN=258;BaseQRankSum=-2.510;DP=871;Dels=0.00;FS=0.573;HaplotypeScore=0.0304;InbreedingCoeff=0.6714;MLEAC=200;MLEAF=0.775;MQ=58.92;MQ0=0;MQRankSum=-0.613;QD=28.58;ReadPosRankSum=-0.723	GT:AD:DP:GQ:PL	1/1:0,55:55:99:1708,165,0	1/1:0,14:14:42:421,42,0	1/1:0,12:12:36:361,36,0	1/1:0,37:37:99:1089,102,0	1/1:0,11:11:30:330,30,0	1/1:0,17:17:42:466,42,0	1/1:0,17:17:45:488,45,0	1/1:0,3:3:9:94,9,0	1/1:0,1:1:3:33,3,0	1/1:0,16:16:45:483,45,0	1/1:0,3:3:9:94,9,0	0/0:17,0:17:51:0,51,531	1/1:0,8:8:24:248,24,0	0/1:1,1:2:25:25,0,25	1/1:0,24:24:72:735,72,0	1/1:0,11:11:33:344,33,0	1/1:0,13:13:39:391,39,0	1/1:0,5:5:15:156,15,0	1/1:0,17:17:45:486,45,0	0/0:15,0:15:36:0,36,395	0/0:3,0:3:9:0,9,99	0/0:17,0:17:51:0,51,536	1/1:0,18:18:48:518,48,0	0/0:14,0:14:42:0,42,444	1/1:0,3:3:9:89,9,0	1/1:0,17:17:51:511,51,0	1/1:0,7:7:21:210,21,0	1/1:0,4:4:12:126,12,0	1/1:0,4:4:9:83,9,0	1/1:0,28:28:78:838,78,0	./.:.:.:.:.	1/1:0,7:7:21:226,21,0	1/1:0,16:16:48:466,48,0	1/1:0,4:4:12:128,12,0	1/1:0,15:15:45:456,45,0	1/1:0,3:3:9:97,9,0	0/0:11,0:11:33:0,33,349	1/1:0,10:10:24:278,24,0	1/1:0,13:13:39:396,39,0	1/1:0,1:1:3:32,3,0	1/1:0,1:1:3:32,3,0	1/1:0,11:11:33:343,33,0	0/0:16,0:16:48:0,48,493	0/0:14,0:14:39:0,39,402	1/1:0,13:13:39:395,39,0	1/1:0,21:21:63:656,63,0	1/1:0,8:8:21:230,21,0	0/1:7,1:8:4:4,0,198	1/1:0,1:1:3:30,3,0	1/1:0,7:7:21:209,21,0	1/1:0,3:3:9:90,9,0	1/1:0,1:1:3:31,3,0	1/1:0,4:4:9:96,9,0	1/1:0,2:2:6:59,6,0	0/0:6,0:6:18:0,18,184	1/1:0,3:3:9:93,9,0	0/0:3,0:3:9:0,9,86	0/0:2,0:2:6:0,6,61	1/1:0,1:1:3:30,3,0	0/0:3,0:3:9:0,9,96	1/1:0,3:3:9:92,9,0	1/1:0,1:1:3:31,3,0	1/1:0,5:5:15:154,15,0	1/1:0,2:2:6:61,6,0	1/1:0,4:4:12:120,12,0	1/1:0,1:1:3:32,3,0	1/1:0,1:1:3:31,3,0	1/1:0,3:3:9:92,9,0	1/1:0,2:2:6:61,6,0	1/1:0,3:3:9:91,9,0	0/0:2,0:2:6:0,6,63	1/1:0,2:2:6:59,6,0	0/0:3,0:3:9:0,9,96	0/0:3,0:3:9:0,9,97	0/0:4,0:4:12:0,12,123	1/1:0,2:2:6:60,6,0	1/1:0,4:4:9:107,9,0	1/1:0,1:1:3:32,3,0	0/1:1,1:2:25:25,0,26	1/1:0,2:2:6:64,6,0	1/1:0,3:3:9:90,9,0	1/1:0,4:4:12:121,12,0	1/1:0,1:1:3:29,3,0	./.:.:.:.:.	1/1:0,3:3:9:83,9,0	1/1:0,2:2:6:60,6,0	1/1:0,3:3:9:84,9,0	1/1:0,4:4:12:117,12,0	./.:.:.:.:.	1/1:0,4:4:12:118,12,0	1/1:0,2:2:6:60,6,0	1/1:0,4:4:12:122,12,0	0/0:3,0:3:9:0,9,92	./.:.:.:.:.	1/1:0,2:2:6:60,6,0	1/1:0,2:2:6:62,6,0	0/0:4,0:4:12:0,12,120	./.:.:.:.:.	0/0:1,0:1:3:0,3,23	1/1:0,2:2:6:64,6,0	0/0:1,0:1:3:0,3,32	1/1:0,1:1:3:30,3,0	1/1:0,3:3:9:91,9,0	1/1:0,2:2:6:59,6,0	1/1:0,3:3:9:93,9,0	1/1:0,9:9:21:239,21,0	1/1:0,9:9:27:272,27,0	1/1:0,3:3:9:92,9,0	1/1:0,3:3:6:55,6,0	1/1:0,6:6:18:185,18,0	1/1:0,5:5:15:138,15,0	1/1:0,3:3:6:55,6,0	1/1:0,4:4:12:120,12,0	1/1:0,2:2:6:62,6,0	1/1:0,4:4:12:123,12,0	1/1:0,3:3:9:92,9,0	1/1:0,1:1:3:32,3,0	0/0:4,0:4:9:0,9,97	0/0:3,0:3:9:0,9,89	1/1:0,3:3:9:94,9,0	0/0:2,0:2:6:0,6,64	0/0:4,0:4:12:0,12,115	1/1:0,4:4:12:122,12,0	1/1:0,3:3:9:94,9,0	1/1:0,4:4:12:123,12,0	1/1:0,3:3:9:90,9,0	1/1:0,3:3:9:93,9,0	1/1:0,2:2:6:63,6,0	./.:.:.:.:.	0/0:8,0:8:15:0,15,198	./.:.:.:.:.	0/0:4,0:4:6:0,6,89	0/0:6,0:6:9:0,9,134	0/0:7,0:7:12:0,12,166	1/1:0,2:2:3:45,3,0	./.:.:.:.:.	0/0:32,0:32:96:0,96,1070
chr0	103127933	.	A	G	22731.7	.	AC=200;AF=0.763;AN=262;BaseQRankSum=3.117;DP=1021;Dels=0.00;FS=1.125;HaplotypeScore=0.0556;InbreedingCoeff=0.7133;MLEAC=203;MLEAF=0.775;MQ=59.30;MQ0=0;MQRankSum=0.454;QD=29.64;ReadPosRankSum=-1.674	GT:AD:DP:GQ:PL	1/1:0,54:54:99:1733,162,0	1/1:0,12:12:36:379,36,0	1/1:0,11:11:30:323,30,0	1/1:0,46:46:99:1402,135,0	1/1:0,10:10:30:311,30,0	1/1:0,19:19:51:551,51,0	1/1:0,18:18:51:525,51,0	1/1:0,4:4:12:125,12,0	1/1:0,3:3:9:91,9,0	1/1:0,17:17:51:529,51,0	1/1:0,6:6:18:189,18,0	0/0:18,0:18:54:0,54,556	1/1:0,10:10:30:315,30,0	0/1:1,2:3:23:56,0,23	1/1:0,11:11:33:334,33,0	1/1:0,12:12:36:370,36,0	1/1:0,20:20:60:635,60,0	1/1:0,5:5:15:167,15,0	1/1:0,17:17:45:498,45,0	0/0:13,0:13:33:0,33,361	0/0:8,0:8:24:0,24,241	0/0:17,0:17:51:0,51,504	1/1:0,23:23:66:691,66,0	0/0:17,0:17:51:0,51,520	1/1:0,7:7:21:226,21,0	1/1:0,17:17:51:523,51,0	1/1:0,12:12:36:377,36,0	1/1:0,3:3:9:97,9,0	1/1:0,3:3:9:100,9,0	1/1:0,20:20:57:600,57,0	1/1:0,4:4:12:126,12,0	1/1:0,6:6:18:188,18,0	1/1:0,24:24:69:728,69,0	1/1:0,5:5:15:161,15,0	1/1:0,22:22:63:652,63,0	1/1:0,3:3:9:95,9,0	0/0:24,0:24:66:0,66,698	1/1:0,14:14:36:395,36,0	1/1:0,16:16:45:474,45,0	1/1:0,3:3:9:96,9,0	1/1:0,7:7:21:229,21,0	1/1:0,10:10:30:299,30,0	0/0:25,0:25:75:0,75,753	0/0:15,0:15:45:0,45,453	1/1:0,27:27:69:782,69,0	1/1:0,17:17:51:527,51,0	1/1:0,12:12:36:371,36,0	0/1:2,1:3:22:22,0,58	1/1:0,2:2:6:65,6,0	1/1:0,3:3:9:92,9,0	1/1:0,4:4:12:122,12,0	1/1:0,2:2:6:58,6,0	1/1:0,6:6:18:182,18,0	1/1:0,2:2:6:62,6,0	0/0:6,0:6:18:0,18,178	1/1:0,8:8:24:249,24,0	0/0:6,0:6:18:0,18,184	0/0:5,0:5:15:0,15,153	1/1:0,1:1:3:32,3,0	0/0:5,0:5:15:0,15,150	1/1:0,3:3:9:92,9,0	1/1:0,2:2:6:63,6,0	1/1:0,5:5:15:155,15,0	1/1:0,6:6:18:187,18,0	1/1:0,4:4:12:122,12,0	1/1:0,2:2:6:59,6,0	1/1:0,2:2:6:64,6,0	1/1:0,2:2:6:62,6,0	./.:.:.:.:.	1/1:0,5:5:15:158,15,0	0/0:2,0:2:6:0,6,63	1/1:0,1:1:3:32,3,0	0/0:5,0:5:15:0,15,153	0/0:2,0:2:6:0,6,59	0/0:4,0:4:9:0,9,106	1/1:0,1:1:3:30,3,0	1/1:0,3:3:9:93,9,0	1/1:0,3:3:6:74,6,0	0/1:1,1:2:23:26,0,23	1/1:0,4:4:9:104,9,0	1/1:0,4:4:12:122,12,0	1/1:0,4:4:12:122,12,0	1/1:0,3:3:9:92,9,0	1/1:0,1:1:3:30,3,0	1/1:0,4:4:12:125,12,0	0/1:1,6:7:11:162,0,11	1/1:0,3:3:9:91,9,0	1/1:0,6:6:18:194,18,0	./.:.:.:.:.	1/1:0,6:6:18:193,18,0	1/1:0,1:1:3:35,3,0	1/1:0,2:2:6:61,6,0	0/0:3,0:3:9:0,9,93	1/1:0,1:1:3:32,3,0	1/1:0,2:2:6:64,6,0	1/1:0,2:2:6:63,6,0	0/0:5,0:5:15:0,15,163	./.:.:.:.:.	0/0:1,0:1:3:0,3,31	1/1:0,2:2:6:58,6,0	0/0:4,0:4:12:0,12,121	1/1:0,2:2:6:66,6,0	1/1:0,5:5:12:143,12,0	1/1:0,4:4:12:126,12,0	1/1:0,3:3:9:93,9,0	1/1:0,6:6:15:156,15,0	1/1:0,9:9:27:290,27,0	1/1:0,4:4:12:124,12,0	1/1:0,6:6:18:189,18,0	1/1:0,6:6:18:179,18,0	1/1:0,4:4:12:125,12,0	1/1:0,6:6:18:191,18,0	1/1:0,7:7:21:224,21,0	1/1:0,3:3:9:92,9,0	1/1:0,5:5:15:149,15,0	1/1:0,4:4:12:128,12,0	1/1:0,6:6:15:167,15,0	0/0:4,0:4:12:0,12,119	0/0:3,0:3:9:0,9,92	1/1:0,2:2:6:63,6,0	0/0:2,0:2:6:0,6,59	0/0:9,0:9:27:0,27,272	1/1:0,10:10:30:312,30,0	1/1:0,2:2:6:61,6,0	1/1:0,2:2:6:62,6,0	1/1:0,5:5:15:161,15,0	1/1:0,5:5:15:152,15,0	1/1:0,2:2:6:60,6,0	./.:.:.:.:.	0/0:6,0:6:9:0,9,134	./.:.:.:.:.	0/0:3,0:3:6:0,6,76	0/0:4,0:4:6:0,6,89	0/0:5,0:5:9:0,9,107	1/1:0,2:2:3:45,3,0	./.:.:.:.:.	0/0:33,0:33:99:0,99,1103
chr0	103128105	.	T	A	22405.6	.	AC=203;AF=0.763;AN=266;BaseQRankSum=-1.540;DP=1046;Dels=0.00;FS=6.050;HaplotypeScore=0.0899;InbreedingCoeff=0.7577;MLEAC=196;MLEAF=0.737;MQ=59.35;MQ0=1;MQRankSum=0.915;QD=28.22;ReadPosRankSum=-0.607	GT:AD:DP:GQ:PL	1/1:0,61:61:99:1877,180,0	1/1:0,20:20:60:611,60,0	1/1:0,20:20:57:592,57,0	1/1:0,52:52:99:1574,156,0	1/1:0,18:18:51:524,51,0	1/1:0,18:18:48:502,48,0	1/1:0,9:9:27:266,27,0	./.:.:.:.:.	1/1:0,3:3:9:92,9,0	1/1:0,14:14:42:409,42,0	1/1:0,2:2:6:63,6,0	0/0:20,0:20:54:0,54,580	1/1:0,23:23:60:648,60,0	1/1:0,1:1:3:35,3,0	1/1:0,21:21:63:632,63,0	1/1:0,17:17:48:495,48,0	1/1:0,20:20:54:582,54,0	1/1:0,6:6:18:187,18,0	1/1:0,11:11:24:283,24,0	0/0:1,0:1:3:0,3,26	0/0:2,0:2:6:0,6,63	0/0:7,0:7:18:0,18,198	1/1:0,20:20:57:594,57,0	0/0:21,0:21:60:0,60,622	1/1:0,1:1:3:31,3,0	1/1:0,17:17:51:504,51,0	1/1:0,14:14:42:409,42,0	1/1:0,6:6:18:192,18,0	1/1:0,5:5:15:162,15,0	1/1:0,15:15:45:430,45,0	1/1:0,3:3:9:89,9,0	1/1:0,7:7:21:226,21,0	1/1:0,10:10:30:295,30,0	1/1:0,5:5:15:161,15,0	1/1:0,19:19:45:499,45,0	1/1:0,2:2:6:59,6,0	0/0:16,0:16:42:0,42,445	1/1:0,7:7:21:209,21,0	1/1:0,15:15:45:461,45,0	1/1:0,3:3:9:91,9,0	1/1:0,6:6:18:192,18,0	1/1:0,17:17:51:519,51,0	0/0:14,0:14:39:0,39,403	0/0:16,0:16:39:0,39,435	1/1:0,22:22:60:631,60,0	1/1:0,20:20:57:582,57,0	1/1:0,14:14:39:417,39,0	0/1:5,2:7:39:39,0,136	1/1:0,2:2:6:60,6,0	1/1:0,1:1:3:31,3,0	1/1:0,1:1:3:29,3,0	1/1:0,3:3:9:91,9,0	1/1:0,3:3:9:93,9,0	1/1:0,5:5:15:151,15,0	0/0:5,0:5:12:0,12,139	./.:.:.:.:.	0/0:3,0:3:9:0,9,94	0/0:10,0:10:30:0,30,301	1/1:0,2:2:6:64,6,0	0/0:4,0:4:12:0,12,122	1/1:0,6:6:18:184,18,0	1/1:0,2:2:6:60,6,0	1/1:0,5:5:15:152,15,0	1/1:0,4:4:12:120,12,0	1/1:0,6:6:18:187,18,0	1/1:0,2:2:6:62,6,0	1/1:0,3:4:9:90,9,0	1/1:0,6:6:18:184,18,0	1/1:0,6:6:18:178,18,0	1/1:0,2:2:6:61,6,0	0/0:5,0:5:15:0,15,143	1/1:0,6:6:15:162,15,0	0/0:6,0:6:15:0,15,168	0/0:4,0:4:12:0,12,118	0/0:4,0:4:12:0,12,121	1/1:0,1:1:3:31,3,0	1/1:0,4:4:12:120,12,0	1/1:0,1:1:3:32,3,0	./.:.:.:.:.	1/1:0,6:6:18:181,18,0	1/1:0,3:3:9:94,9,0	1/1:0,1:1:3:28,3,0	1/1:0,6:6:18:189,18,0	1/1:0,2:2:6:60,6,0	1/1:0,7:7:21:209,21,0	1/1:0,3:3:9:90,9,0	1/1:0,4:4:12:122,12,0	1/1:0,8:8:24:245,24,0	1/1:0,3:3:9:97,9,0	1/1:0,1:1:3:30,3,0	1/1:0,8:8:21:232,21,0	1/1:0,3:3:9:93,9,0	0/0:7,0:7:21:0,21,218	1/1:0,2:2:6:62,6,0	1/1:0,1:1:3:30,3,0	1/1:0,6:6:18:188,18,0	0/0:5,0:6:15:0,15,145	1/1:0,2:2:6:62,6,0	0/0:6,0:6:15:0,15,161	1/1:0,3:3:9:91,9,0	0/0:4,0:4:12:0,12,122	1/1:0,3:3:9:91,9,0	1/1:0,1:1:3:30,3,0	1/1:0,4:4:9:107,9,0	1/1:0,1:1:3:31,3,0	1/1:0,6:6:18:185,18,0	1/1:0,3:3:9:97,9,0	1/1:0,7:7:21:208,21,0	1/1:0,2:2:6:67,6,0	1/1:0,3:3:9:93,9,0	1/1:0,1:1:3:31,3,0	1/1:0,2:2:6:65,6,0	1/1:0,6:6:18:184,18,0	1/1:0,7:7:21:210,21,0	1/1:0,8:8:24:244,24,0	1/1:0,5:5:15:149,15,0	1/1:0,4:4:12:122,12,0	0/0:10,0:10:30:0,30,291	0/0:2,0:2:6:0,6,60	1/1:0,6:6:18:184,18,0	0/0:7,0:7:21:0,21,215	0/0:5,0:5:15:0,15,152	1/1:0,6:6:15:166,15,0	1/1:0,4:4:12:119,12,0	1/1:0,5:5:12:138,12,0	1/1:0,7:7:21:215,21,0	1/1:0,6:6:18:181,18,0	1/1:0,3:3:9:92,9,0	0/0:2,0:2:6:0,6,57	0/0:2,0:2:3:0,3,45	./.:.:.:.:.	0/0:6,0:6:9:0,9,134	0/0:6,0:6:15:0,15,169	0/0:11,0:11:18:0,18,254	1/1:0,2:2:3:45,3,0	0/0:7,0:7:9:0,9,134	0/0:33,0:33:99:0,99,1103
chr0	103128168	.	T	C	26639.8	.	AC=196;AF=0.737;AN=266;BaseQRankSum=3.899;DP=1160;Dels=0.00;FS=11.174;HaplotypeScore=0.1588;InbreedingCoeff=0.7337;MLEAC=201;MLEAF=0.756;MQ=59.28;MQ0=0;MQRankSum=-0.618;QD=29.24;ReadPosRankSum=-1.448	GT:AD:DP:GQ:PL	1/1:0,67:67:99:2139,202,0	1/1:0,35:35:90:1012,90,0	1/1:0,21:21:63:670,63,0	1/1:0,48:48:99:1513,144,0	1/1:0,18:18:42:492,42,0	1/1:0,16:16:42:470,42,0	1/1:0,16:16:42:458,42,0	1/1:0,3:3:9:100,9,0	1/1:0,2:2:6:65,6,0	1/1:0,19:19:57:596,57,0	1/1:0,1:1:3:32,3,0	0/0:17,0:18:45:0,45,484	1/1:0,20:20:60:651,60,0	1/1:0,1:1:3:33,3,0	1/1:0,17:17:51:528,51,0	1/1:0,19:19:51:549,51,0	1/1:0,19:19:51:569,51,0	1/1:0,7:7:21:215,21,0	1/1:0,11:11:33:340,33,0	0/0:8,0:8:21:0,21,225	0/0:2,0:2:6:0,6,65	0/0:7,0:7:21:0,21,213	1/1:0,24:24:57:660,57,0	0/0:18,0:18:54:0,54,564	1/1:0,3:3:9:97,9,0	1/1:0,22:22:60:639,60,0	1/1:0,17:17:45:501,45,0	1/1:0,3:3:9:88,9,0	1/1:0,6:6:18:189,18,0	1/1:0,21:21:63:670,63,0	1/1:0,3:3:9:97,9,0	1/1:0,3:3:9:101,9,0	1/1:0,22:22:60:649,60,0	1/1:0,6:6:18:190,18,0	1/1:0,10:10:30:321,30,0	1/1:0,2:2:6:70,6,0	0/0:19,0:19:51:0,51,559	1/1:0,10:10:30:316,30,0	1/1:0,15:15:45:473,45,0	1/1:0,2:2:6:69,6,0	1/1:0,7:7:21:239,21,0	1/1:0,13:13:39:411,39,0	0/0:11,0:11:27:0,27,303	0/0:15,0:15:45:0,45,465	1/1:0,36:36:87:1023,87,0	1/1:0,26:26:78:811,78,0	1/1:0,13:13:39:409,39,0	0/1:4,2:6:49:49,0,110	1/1:0,6:6:18:193,18,0	1/1:0,6:6:12:152,12,0	1/1:0,3:3:9:95,9,0	./.:.:.:.:.	1/1:0,4:4:12:128,12,0	1/1:0,4:4:9:109,9,0	0/0:5,0:5:15:0,15,157	1/1:0,3:3:9:97,9,0	0/0:3,0:3:9:0,9,91	0/0:8,0:8:21:0,21,220	1/1:0,1:2:3:33,3,0	0/0:4,0:4:12:0,12,122	./.:.:.:.:.	1/1:0,3:3:9:96,9,0	1/1:0,4:4:12:123,12,0	1/1:0,6:6:18:185,18,0	1/1:0,6:6:18:189,18,0	1/1:0,2:2:6:67,6,0	1/1:0,2:2:6:65,6,0	1/1:0,5:5:15:158,15,0	1/1:0,10:10:30:310,30,0	1/1:0,4:4:12:130,12,0	0/0:2,0:2:6:0,6,49	./.:.:.:.:.	0/0:4,0:4:12:0,12,120	0/0:4,0:4:12:0,12,125	0/0:3,0:3:6:0,6,75	./.:.:.:.:.	1/1:0,2:2:6:61,6,0	1/1:0,2:2:6:60,6,0	0/0:1,0:1:3:0,3,31	1/1:0,4:4:12:126,12,0	1/1:0,6:6:15:173,15,0	1/1:0,3:3:9:94,9,0	1/1:0,2:2:6:66,6,0	1/1:0,3:3:9:92,9,0	1/1:0,6:6:18:184,18,0	0/1:1,2:3:24:59,0,24	1/1:0,3:3:9:89,9,0	1/1:0,5:5:15:162,15,0	1/1:0,6:6:12:153,12,0	0/1:1,6:7:8:164,0,8	1/1:0,5:5:15:153,15,0	1/1:0,9:9:27:279,27,0	0/0:5,0:5:15:0,15,152	1/1:0,2:2:6:63,6,0	1/1:0,2:2:6:62,6,0	1/1:0,3:3:6:67,6,0	0/0:2,0:2:6:0,6,66	1/1:0,4:4:9:110,9,0	0/0:7,0:7:18:0,18,189	1/1:0,3:3:9:90,9,0	0/0:4,0:4:12:0,12,129	1/1:0,1:1:3:32,3,0	1/1:0,3:3:9:95,9,0	1/1:0,1:1:3:29,3,0	1/1:0,5:5:15:160,15,0	1/1:0,7:7:18:202,18,0	1/1:0,7:7:21:224,21,0	1/1:0,10:10:24:260,24,0	1/1:0,4:4:9:103,9,0	1/1:0,4:4:9:111,9,0	1/1:0,5:5:12:138,12,0	1/1:0,4:4:9:103,9,0	1/1:0,11:11:33:339,33,0	1/1:0,8:8:24:251,24,0	1/1:0,8:8:24:247,24,0	1/1:0,6:6:18:180,18,0	1/1:0,7:7:21:211,21,0	0/0:12,0:12:36:0,36,367	0/0:1,0:1:3:0,3,31	1/1:0,3:3:9:95,9,0	0/0:10,0:10:30:0,30,311	0/0:6,0:6:18:0,18,184	1/1:0,14:14:33:386,33,0	1/1:0,12:12:30:340,30,0	1/1:0,8:8:18:215,18,0	1/1:0,12:12:36:367,36,0	1/1:0,4:4:12:122,12,0	1/1:0,1:1:3:32,3,0	0/0:7,0:7:18:0,18,200	0/0:2,0:2:3:0,3,45	0/0:2,0:2:3:0,3,45	0/0:10,0:10:18:0,18,240	0/0:2,0:2:3:0,3,45	0/0:10,0:10:18:0,18,236	0/1:4,2:6:33:33,0,96	0/0:4,0:4:6:0,6,89	0/0:32,0:32:96:0,96,1081
chr0	103128193	.	A	G	24078.8	.	AC=194;AF=0.746;AN=260;BaseQRankSum=8.666;DP=1050;Dels=0.00;FS=0.836;HaplotypeScore=0.0763;InbreedingCoeff=0.7036;MLEAC=197;MLEAF=0.758;MQ=59.34;MQ0=0;MQRankSum=-0.207;QD=29.26;ReadPosRankSum=1.008	GT:AD:DP:GQ:PL	1/1:0,61:61:99:1982,183,0	1/1:0,29:29:72:837,72,0	1/1:0,15:15:45:474,45,0	1/1:0,46:46:99:1427,138,0	1/1:0,15:15:39:445,39,0	1/1:0,19:19:48:529,48,0	1/1:0,15:16:39:441,39,0	1/1:0,4:4:12:131,12,0	./.:.:.:.:.	1/1:0,22:22:63:681,63,0	1/1:0,1:1:3:33,3,0	0/0:16,0:16:45:0,45,467	1/1:0,14:14:42:455,42,0	./.:.:.:.:.	1/1:0,16:16:48:512,48,0	1/1:0,19:19:48:547,48,0	1/1:0,16:16:39:456,39,0	1/1:0,7:7:21:227,21,0	1/1:0,10:10:30:314,30,0	0/0:8,0:8:21:0,21,225	0/0:1,0:1:3:0,3,32	0/0:7,0:7:21:0,21,210	1/1:0,21:21:51:588,51,0	0/0:21,0:21:60:0,60,633	1/1:0,4:4:12:126,12,0	1/1:0,18:18:48:523,48,0	1/1:0,16:16:42:462,42,0	1/1:0,3:3:9:88,9,0	1/1:0,6:6:18:187,18,0	1/1:0,29:29:87:915,87,0	1/1:0,2:2:6:63,6,0	1/1:0,4:4:12:122,12,0	1/1:0,20:20:57:608,57,0	1/1:0,5:5:15:162,15,0	1/1:0,7:7:21:223,21,0	1/1:0,2:2:6:62,6,0	0/0:16,0:16:42:0,42,464	1/1:0,9:9:27:279,27,0	1/1:0,14:14:42:437,42,0	1/1:0,1:1:3:33,3,0	1/1:0,6:6:18:193,18,0	1/1:0,9:9:27:289,27,0	0/0:11,0:11:30:0,30,321	0/0:17,0:17:51:0,51,511	1/1:0,29:29:75:840,75,0	1/1:0,25:25:72:777,72,0	1/1:0,15:15:39:444,39,0	0/1:5,1:6:13:13,0,146	1/1:0,5:5:15:154,15,0	1/1:0,5:5:9:121,9,0	1/1:0,3:3:9:95,9,0	1/1:0,2:2:6:67,6,0	1/1:0,5:5:15:156,15,0	1/1:0,4:4:9:109,9,0	0/0:5,0:5:15:0,15,155	1/1:0,3:3:9:93,9,0	0/0:2,0:2:6:0,6,66	0/0:6,0:6:18:0,18,180	1/1:0,1:1:3:32,3,0	0/0:3,0:3:9:0,9,95	./.:.:.:.:.	1/1:0,3:3:9:93,9,0	1/1:0,2:2:6:63,6,0	1/1:0,4:4:12:126,12,0	1/1:0,4:4:12:128,12,0	1/1:0,2:2:6:63,6,0	1/1:0,3:3:9:93,9,0	1/1:0,5:5:15:157,15,0	1/1:0,10:10:30:316,30,0	1/1:0,3:3:9:92,9,0	0/0:2,0:2:6:0,6,61	./.:.:.:.:.	0/0:4,0:4:12:0,12,120	0/0:4,0:4:12:0,12,122	0/0:6,0:6:15:0,15,172	./.:.:.:.:.	1/1:0,1:1:3:31,3,0	1/1:0,1:1:3:30,3,0	0/0:1,0:1:3:0,3,31	1/1:0,2:2:6:65,6,0	1/1:0,4:4:9:108,9,0	1/1:0,3:3:9:92,9,0	1/1:0,1:1:3:34,3,0	1/1:0,2:2:6:63,6,0	1/1:0,2:2:6:63,6,0	0/1:1,1:2:26:27,0,26	1/1:0,3:3:9:95,9,0	1/1:0,5:5:15:156,15,0	1/1:0,5:5:9:121,9,0	0/1:1,5:6:12:141,0,12	1/1:0,3:3:9:98,9,0	1/1:0,12:12:36:379,36,0	0/0:3,0:3:9:0,9,93	1/1:0,3:3:9:89,9,0	1/1:0,3:3:9:100,9,0	1/1:0,3:3:9:96,9,0	0/0:2,0:2:6:0,6,63	1/1:0,2:2:3:45,3,0	0/0:4,0:4:12:0,12,120	1/1:0,2:2:6:63,6,0	0/0:2,0:2:6:0,6,59	1/1:0,1:1:3:33,3,0	1/1:0,3:3:9:92,9,0	1/1:0,1:1:3:34,3,0	1/1:0,6:6:18:188,18,0	1/1:0,6:6:15:172,15,0	1/1:0,6:6:18:199,18,0	1/1:0,11:11:27:312,27,0	1/1:0,5:5:15:162,15,0	1/1:0,2:2:3:45,3,0	1/1:0,4:4:9:110,9,0	1/1:0,5:5:15:162,15,0	1/1:0,7:7:21:214,21,0	1/1:0,5:5:15:156,15,0	1/1:0,5:5:15:158,15,0	1/1:0,7:7:21:222,21,0	1/1:0,4:4:12:126,12,0	0/0:11,0:11:33:0,33,331	./.:.:.:.:.	1/1:0,2:2:6:63,6,0	0/0:7,0:7:21:0,21,217	0/0:7,0:7:21:0,21,218	1/1:0,11:11:24:295,24,0	1/1:0,12:12:30:348,30,0	1/1:0,7:7:15:186,15,0	1/1:0,10:10:30:312,30,0	1/1:0,6:6:18:195,18,0	1/1:0,1:1:3:31,3,0	0/0:6,0:6:15:0,15,169	0/0:2,0:2:3:0,3,45	0/0:2,0:2:3:0,3,45	0/0:8,0:8:15:0,15,180	./.:.:.:.:.	0/0:7,0:7:12:0,12,165	0/1:4,2:6:33:33,0,94	0/0:4,0:4:6:0,6,89	0/0:32,0:32:96:0,96,1053
chr0	103128205	.	A	C	24602.9	.	AC=197;AF=0.735;AN=268;BaseQRankSum=2.591;DP=1055;Dels=0.00;FS=0.550;HaplotypeScore=0.0623;InbreedingCoeff=0.7129;MLEAC=204;MLEAF=0.761;MQ=59.24;MQ0=0;MQRankSum=-1.293;QD=29.57;ReadPosRankSum=0.375	GT:AD:DP:GQ:PL	1/1:0,66:66:99:2145,199,0	1/1:0,33:33:87:972,87,0	1/1:0,16:16:48:505,48,0	1/1:0,49:49:99:1546,147,0	1/1:0,19:19:51:577,51,0	1/1:0,17:17:51:535,51,0	1/1:0,15:15:45:463,45,0	1/1:0,4:4:12:128,12,0	./.:.:.:.:.	1/1:0,18:18:51:540,51,0	1/1:0,1:1:3:32,3,0	0/0:14,0:14:42:0,42,442	1/1:0,15:15:45:483,45,0	1/1:0,1:1:3:33,3,0	1/1:0,17:17:51:529,51,0	1/1:0,23:23:60:676,60,0	1/1:0,14:14:36:403,36,0	1/1:0,7:7:21:213,21,0	1/1:0,9:9:27:274,27,0	0/0:7,0:7:15:0,15,182	0/0:1,0:1:3:0,3,32	0/0:8,0:8:24:0,24,247	1/1:0,20:20:51:574,51,0	0/0:21,0:21:60:0,60,642	1/1:0,3:3:9:99,9,0	1/1:0,18:18:48:534,48,0	1/1:0,16:16:42:477,42,0	1/1:0,3:3:9:87,9,0	1/1:0,6:6:18:193,18,0	1/1:0,28:28:84:865,84,0	1/1:0,2:2:6:65,6,0	1/1:0,3:3:9:97,9,0	1/1:0,19:19:51:561,51,0	1/1:0,6:6:18:192,18,0	1/1:0,17:17:42:489,42,0	1/1:0,2:2:6:63,6,0	0/0:21,0:21:54:0,54,607	1/1:0,10:10:30:307,30,0	1/1:0,13:13:33:348,33,0	./.:.:.:.:.	1/1:0,4:4:12:130,12,0	1/1:0,7:7:21:219,21,0	0/0:11,0:11:30:0,30,312	0/0:13,0:13:39:0,39,414	1/1:0,28:28:81:850,81,0	1/1:0,23:23:66:710,66,0	1/1:0,16:16:42:471,42,0	0/1:6,1:7:11:11,0,174	1/1:0,5:5:15:155,15,0	1/1:0,3:3:6:76,6,0	1/1:0,2:2:6:63,6,0	1/1:0,2:2:6:65,6,0	1/1:0,4:4:12:126,12,0	1/1:0,4:4:9:107,9,0	0/0:4,0:4:12:0,12,126	1/1:0,3:3:9:96,9,0	0/0:1,0:1:3:0,3,32	0/0:9,0:9:24:0,24,265	1/1:0,1:1:3:31,3,0	0/0:3,0:3:9:0,9,95	./.:.:.:.:.	1/1:0,3:3:9:95,9,0	1/1:0,4:4:12:126,12,0	1/1:0,4:4:12:126,12,0	1/1:0,3:3:9:100,9,0	1/1:0,2:2:6:66,6,0	1/1:0,4:4:12:130,12,0	1/1:0,5:5:15:160,15,0	1/1:0,9:9:27:275,27,0	1/1:0,5:5:15:159,15,0	0/0:2,0:2:6:0,6,61	1/1:0,1:1:3:32,3,0	0/0:2,0:2:6:0,6,64	0/0:6,0:6:18:0,18,192	0/0:5,0:5:15:0,15,157	1/1:0,3:3:6:77,6,0	1/1:0,2:2:6:68,6,0	1/1:0,2:2:6:67,6,0	0/0:2,0:2:6:0,6,63	1/1:0,1:1:3:31,3,0	1/1:0,2:2:6:62,6,0	1/1:0,2:2:6:62,6,0	1/1:0,1:1:3:32,3,0	1/1:0,2:2:6:63,6,0	1/1:0,2:2:6:63,6,0	0/1:1,2:3:23:55,0,23	1/1:0,3:3:9:95,9,0	1/1:0,6:6:18:182,18,0	1/1:0,5:5:9:119,9,0	0/1:1,6:7:3:159,0,3	1/1:0,3:3:9:94,9,0	1/1:0,12:12:36:373,36,0	0/0:3,0:3:9:0,9,95	1/1:0,4:4:12:126,12,0	1/1:0,2:2:6:65,6,0	1/1:0,4:4:12:131,12,0	0/0:2,0:2:6:0,6,64	1/1:0,3:3:6:78,6,0	0/0:3,0:3:9:0,9,93	1/1:0,3:3:9:97,9,0	0/0:2,0:2:6:0,6,63	1/1:0,1:1:3:32,3,0	1/1:0,3:3:9:95,9,0	1/1:0,4:4:9:112,9,0	1/1:0,6:6:18:194,18,0	1/1:0,6:6:15:170,15,0	1/1:0,7:7:21:227,21,0	1/1:0,13:13:30:357,30,0	1/1:0,4:4:12:132,12,0	1/1:0,1:1:3:35,3,0	1/1:0,4:4:9:108,9,0	1/1:0,4:4:12:132,12,0	1/1:0,7:7:21:222,21,0	1/1:0,5:5:15:152,15,0	1/1:0,3:3:9:95,9,0	1/1:0,6:6:18:186,18,0	1/1:0,5:5:15:152,15,0	0/0:7,0:7:21:0,21,214	0/0:1,0:1:3:0,3,31	1/1:0,2:2:6:63,6,0	0/0:4,0:4:12:0,12,124	0/0:4,0:4:12:0,12,125	1/1:0,10:10:24:285,24,0	1/1:0,9:9:24:267,24,0	1/1:0,5:5:15:160,15,0	1/1:0,8:8:24:250,24,0	1/1:0,7:7:21:221,21,0	1/1:0,1:1:3:32,3,0	0/0:6,0:6:15:0,15,169	0/0:4,0:4:6:0,6,89	0/0:2,0:2:3:0,3,45	0/0:6,0:6:9:0,9,134	0/0:2,0:2:3:0,3,45	0/0:3,0:3:6:0,6,75	0/0:4,0:4:9:0,9,107	0/0:4,0:4:6:0,6,89	0/0:36,0:36:99:0,108,1187
chr0	103128296	.	A	T	20174.5	.	AC=186;AF=0.727;AN=256;BaseQRankSum=0.214;DP=895;Dels=0.00;FS=17.601;HaplotypeScore=0.0543;InbreedingCoeff=0.7291;MLEAC=193;MLEAF=0.754;MQ=59.15;MQ0=0;MQRankSum=1.343;QD=29.20;ReadPosRankSum=-0.412	GT:AD:DP:GQ:PL	1/1:0,58:58:99:1830,174,0	1/1:0,20:20:60:609,60,0	1/1:0,12:12:36:378,36,0	1/1:0,44:44:99:1369,132,0	1/1:0,13:13:33:364,33,0	1/1:0,11:11:33:341,33,0	1/1:0,16:16:48:474,48,0	1/1:0,3:3:9:95,9,0	1/1:0,3:3:9:95,9,0	1/1:0,8:8:24:250,24,0	1/1:0,1:1:3:30,3,0	0/0:15,0:15:42:0,42,456	1/1:0,8:8:21:235,21,0	./.:.:.:.:.	1/1:0,15:15:42:449,42,0	1/1:0,19:19:51:538,51,0	1/1:0,19:19:54:558,54,0	1/1:0,3:3:9:95,9,0	1/1:0,5:5:15:153,15,0	0/0:3,0:3:9:0,9,87	0/0:5,0:5:15:0,15,163	0/0:11,0:11:27:0,27,295	1/1:0,22:22:60:642,60,0	0/0:16,0:16:45:0,45,476	1/1:0,4:4:12:129,12,0	1/1:0,20:20:60:613,60,0	1/1:0,12:12:36:367,36,0	1/1:0,5:5:15:160,15,0	1/1:0,2:2:6:66,6,0	1/1:0,16:16:45:482,45,0	1/1:0,1:1:3:32,3,0	1/1:0,3:3:9:98,9,0	1/1:0,19:19:51:560,51,0	1/1:0,3:3:9:97,9,0	1/1:0,17:17:51:531,51,0	1/1:0,4:4:12:124,12,0	0/0:9,0:9:27:0,27,287	1/1:0,11:11:30:318,30,0	1/1:0,17:17:45:499,45,0	./.:.:.:.:.	1/1:0,3:3:9:97,9,0	1/1:0,13:13:36:377,36,0	0/0:7,0:7:21:0,21,222	0/0:11,0:11:30:0,30,328	1/1:0,15:15:45:459,45,0	1/1:0,16:16:48:476,48,0	1/1:0,17:17:45:497,45,0	0/0:2,0:2:6:0,6,67	./.:.:.:.:.	1/1:0,6:6:18:184,18,0	1/1:0,2:2:6:62,6,0	./.:.:.:.:.	1/1:0,3:3:9:90,9,0	1/1:0,4:4:12:123,12,0	0/0:1,0:1:3:0,3,31	1/1:0,2:2:6:61,6,0	0/0:1,0:1:3:0,3,31	0/0:5,0:5:15:0,15,150	1/1:0,3:3:9:90,9,0	0/0:2,0:2:6:0,6,61	1/1:0,5:5:15:162,15,0	1/1:0,3:3:9:96,9,0	1/1:0,8:8:24:248,24,0	1/1:0,6:6:18:185,18,0	1/1:0,3:3:9:93,9,0	1/1:0,2:2:6:65,6,0	1/1:0,3:3:9:96,9,0	1/1:0,6:6:18:184,18,0	1/1:0,3:3:9:93,9,0	1/1:0,2:2:6:63,6,0	0/0:4,0:4:12:0,12,122	1/1:0,3:3:9:89,9,0	0/0:5,0:5:12:0,12,138	0/0:4,0:4:12:0,12,119	0/0:5,0:5:15:0,15,152	./.:.:.:.:.	1/1:0,3:3:6:74,6,0	./.:.:.:.:.	0/0:2,0:2:6:0,6,64	1/1:0,5:5:12:140,12,0	1/1:0,2:2:6:59,6,0	1/1:0,1:1:3:31,3,0	1/1:0,5:5:15:162,15,0	1/1:0,5:5:15:150,15,0	1/1:0,2:2:6:63,6,0	1/1:0,2:2:6:59,6,0	1/1:0,5:5:12:134,12,0	1/1:0,6:6:18:187,18,0	1/1:0,2:2:6:58,6,0	0/1:1,6:7:10:174,0,10	1/1:0,4:4:12:117,12,0	1/1:0,6:6:18:178,18,0	0/0:1,0:1:3:0,3,33	1/1:0,4:4:12:125,12,0	1/1:0,1:1:3:32,3,0	1/1:0,2:2:6:61,6,0	0/0:4,0:4:12:0,12,113	1/1:0,3:3:9:90,9,0	0/0:4,0:4:12:0,12,117	./.:.:.:.:.	0/1:4,2:6:17:17,0,111	./.:.:.:.:.	1/1:0,2:2:6:59,6,0	1/1:0,5:5:15:153,15,0	1/1:0,3:3:9:94,9,0	1/1:0,2:2:6:61,6,0	1/1:0,3:3:9:91,9,0	1/1:0,6:6:18:186,18,0	1/1:0,2:2:6:67,6,0	1/1:0,3:3:9:90,9,0	1/1:0,5:5:12:135,12,0	1/1:0,2:2:6:67,6,0	1/1:0,8:8:21:234,21,0	1/1:0,2:2:6:57,6,0	1/1:0,4:4:12:120,12,0	1/1:0,6:6:18:184,18,0	./.:.:.:.:.	0/0:5,0:5:15:0,15,145	0/0:2,0:2:6:0,6,59	1/1:0,4:4:9:106,9,0	0/0:10,0:10:30:0,30,316	0/0:5,0:5:15:0,15,153	1/1:0,6:6:18:180,18,0	1/1:0,2:2:6:62,6,0	1/1:0,3:3:9:86,9,0	1/1:0,5:5:15:152,15,0	1/1:0,3:3:9:95,9,0	1/1:0,2:2:6:60,6,0	0/0:2,0:2:6:0,6,64	0/0:6,0:6:9:0,9,134	0/0:2,0:2:3:0,3,45	0/0:2,0:2:3:0,3,45	0/0:2,0:2:3:0,3,45	0/0:4,0:4:9:0,9,107	0/0:2,0:2:3:0,3,45	0/0:6,0:6:9:0,9,134	0/0:39,0:39:99:0,117,1267
chr0	103128392	.	A	T	21035.3	.	AC=189;AF=0.744;AN=254;BaseQRankSum=-0.839;DP=948;Dels=0.00;FS=1.491;HaplotypeScore=0.0486;InbreedingCoeff=0.7146;MLEAC=192;MLEAF=0.756;MQ=59.25;MQ0=0;MQRankSum=-0.320;QD=29.50;ReadPosRankSum=0.418	GT:AD:DP:GQ:PL	1/1:0,71:71:99:2273,214,0	1/1:0,31:31:93:933,93,0	1/1:0,13:13:36:392,36,0	1/1:0,49:49:99:1521,147,0	1/1:0,18:18:51:535,51,0	1/1:0,9:9:24:261,24,0	1/1:0,13:13:39:400,39,0	1/1:0,2:2:6:69,6,0	1/1:0,2:2:6:64,6,0	1/1:0,17:17:51:521,51,0	./.:.:.:.:.	0/0:20,0:20:57:0,57,601	1/1:0,11:11:30:326,30,0	./.:.:.:.:.	1/1:0,18:18:51:556,51,0	1/1:0,8:8:24:250,24,0	1/1:0,16:16:48:501,48,0	1/1:0,3:3:9:97,9,0	1/1:0,6:6:15:167,15,0	0/0:5,0:5:15:0,15,149	0/0:1,0:1:3:0,3,32	0/0:8,0:8:24:0,24,245	1/1:0,8:8:24:236,24,0	0/0:24,0:24:66:0,66,708	1/1:0,1:1:3:32,3,0	1/1:0,15:15:42:452,42,0	1/1:0,19:19:57:586,57,0	1/1:0,5:5:15:162,15,0	1/1:0,1:1:3:32,3,0	1/1:0,12:12:36:375,36,0	1/1:0,1:1:3:31,3,0	1/1:0,1:1:3:32,3,0	1/1:0,12:12:36:365,36,0	1/1:0,3:3:9:97,9,0	1/1:0,14:14:39:413,39,0	1/1:0,2:2:6:60,6,0	0/0:10,0:10:24:0,24,273	1/1:0,9:9:27:267,27,0	1/1:0,10:10:30:306,30,0	./.:.:.:.:.	1/1:0,1:1:3:31,3,0	1/1:0,16:16:48:505,48,0	0/0:19,0:19:51:0,51,562	0/0:15,0:15:45:0,45,470	1/1:0,21:21:63:642,63,0	1/1:0,18:18:48:511,48,0	1/1:0,14:14:39:424,39,0	0/1:2,1:3:23:23,0,60	1/1:0,2:2:6:63,6,0	1/1:0,5:5:15:156,15,0	1/1:0,3:3:9:97,9,0	./.:.:.:.:.	1/1:0,6:6:18:183,18,0	1/1:0,5:5:15:156,15,0	0/0:1,0:1:3:0,3,30	./.:.:.:.:.	0/0:3,0:3:9:0,9,92	0/0:7,0:7:18:0,18,189	1/1:0,3:3:9:86,9,0	0/0:13,0:13:39:0,39,409	1/1:0,2:2:3:45,3,0	1/1:0,4:4:12:128,12,0	1/1:0,9:9:24:267,24,0	1/1:0,3:3:6:73,6,0	./.:.:.:.:.	1/1:0,3:3:9:97,9,0	1/1:0,4:4:12:126,12,0	1/1:0,8:8:24:248,24,0	1/1:0,3:3:9:90,9,0	./.:.:.:.:.	0/0:3,0:3:9:0,9,92	1/1:0,5:5:15:154,15,0	0/0:9,0:9:24:0,24,263	0/0:5,0:5:15:0,15,152	0/0:2,0:2:6:0,6,67	1/1:0,3:3:9:92,9,0	1/1:0,5:5:12:134,12,0	1/1:0,1:1:3:32,3,0	0/1:2,1:3:23:23,0,54	1/1:0,7:7:18:197,18,0	1/1:0,3:3:9:97,9,0	1/1:0,1:1:3:29,3,0	1/1:0,5:5:15:154,15,0	1/1:0,2:2:6:63,6,0	1/1:0,4:4:12:126,12,0	1/1:0,3:3:9:90,9,0	1/1:0,4:4:12:119,12,0	1/1:0,3:3:9:86,9,0	./.:.:.:.:.	1/1:0,2:2:6:61,6,0	1/1:0,2:2:6:57,6,0	1/1:0,5:5:15:149,15,0	0/0:3,0:3:9:0,9,95	1/1:0,2:2:6:64,6,0	1/1:0,1:1:3:30,3,0	1/1:0,4:4:12:128,12,0	0/0:4,0:4:12:0,12,125	./.:.:.:.:.	0/0:2,0:2:6:0,6,62	1/1:0,4:4:12:124,12,0	./.:.:.:.:.	1/1:0,2:2:6:62,6,0	1/1:0,6:6:15:168,15,0	1/1:0,2:2:6:67,6,0	1/1:0,7:7:21:221,21,0	1/1:0,4:4:12:126,12,0	1/1:0,2:2:6:64,6,0	1/1:0,6:6:18:184,18,0	1/1:0,1:1:3:29,3,0	1/1:0,6:6:18:176,18,0	1/1:0,7:7:21:216,21,0	1/1:0,1:1:3:30,3,0	1/1:0,14:14:42:428,42,0	1/1:0,6:6:18:192,18,0	1/1:0,3:3:9:90,9,0	1/1:0,2:2:6:63,6,0	1/1:0,2:2:6:62,6,0	0/0:7,0:7:21:0,21,214	0/0:4,0:4:9:0,9,106	1/1:0,3:3:9:89,9,0	0/0:6,0:6:18:0,18,182	0/0:11,0:11:33:0,33,343	1/1:0,10:10:30:302,30,0	1/1:0,6:6:18:186,18,0	1/1:0,4:4:12:115,12,0	1/1:0,4:4:12:126,12,0	1/1:0,4:4:12:118,12,0	1/1:0,4:4:12:124,12,0	0/0:4,0:4:12:0,12,128	0/0:4,0:4:6:0,6,89	0/0:6,0:6:9:0,9,134	0/0:4,0:4:6:0,6,89	0/0:5,0:5:12:0,12,137	0/0:2,0:2:6:0,6,64	0/1:2,3:5:36:67,0,36	0/0:4,0:4:6:0,6,76	0/0:24,0:24:72:0,72,824
chr0	103128515	.	A	G	18266.5	.	AC=189;AF=0.738;AN=256;BaseQRankSum=-6.901;DP=872;Dels=0.00;FS=0.283;HaplotypeScore=0.1181;InbreedingCoeff=0.7183;MLEAC=193;MLEAF=0.754;MQ=58.37;MQ0=5;MQRankSum=-0.726;QD=28.10;ReadPosRankSum=-0.759	GT:AD:DP:GQ:PL	1/1:0,53:53:99:1601,159,0	1/1:0,15:15:45:444,45,0	1/1:2,13:15:39:390,39,0	1/1:2,29:31:87:847,87,0	1/1:0,16:16:48:472,48,0	1/1:0,12:12:36:350,36,0	1/1:0,13:13:36:374,36,0	1/1:0,4:4:12:122,12,0	./.:.:.:.:.	1/1:0,11:11:30:317,30,0	1/1:0,3:3:9:90,9,0	0/0:13,0:13:36:0,36,378	1/1:0,10:10:30:301,30,0	1/1:0,1:1:3:32,3,0	1/1:0,17:17:48:505,48,0	1/1:0,7:7:21:212,21,0	1/1:0,12:12:36:356,36,0	1/1:0,1:1:3:30,3,0	1/1:0,6:6:15:170,15,0	0/0:3,0:3:9:0,9,92	0/0:4,0:4:12:0,12,134	0/0:7,0:7:21:0,21,210	1/1:0,19:19:54:558,54,0	0/0:10,0:10:27:0,27,296	1/1:0,2:2:6:63,6,0	1/1:0,20:20:51:548,51,0	1/1:0,14:14:42:419,42,0	1/1:0,2:2:6:61,6,0	1/1:0,2:2:6:63,6,0	1/1:2,23:25:66:677,66,0	0/1:1,2:3:23:56,0,23	1/1:0,4:4:12:126,12,0	1/1:0,12:12:33:343,33,0	1/1:0,3:3:9:91,9,0	1/1:0,15:15:42:428,42,0	1/1:0,5:5:15:154,15,0	0/0:23,0:23:63:0,63,642	1/1:0,7:7:21:212,21,0	1/1:0,10:10:30:302,30,0	1/1:0,2:2:6:65,6,0	1/1:0,4:4:12:126,12,0	1/1:0,11:11:33:314,33,0	0/0:20,0:20:48:0,48,520	0/0:17,0:17:45:0,45,504	1/1:0,25:25:75:731,75,0	1/1:0,21:21:63:635,63,0	1/1:0,7:7:21:214,21,0	0/0:3,0:3:9:0,9,96	1/1:0,1:1:3:31,3,0	1/1:0,5:5:15:149,15,0	1/1:0,3:3:9:88,9,0	1/1:0,1:1:3:30,3,0	1/1:0,4:4:12:119,12,0	1/1:0,2:2:6:59,6,0	0/0:6,0:6:18:0,18,178	1/1:0,3:3:9:95,9,0	0/0:1,0:1:3:0,3,32	0/0:4,0:4:12:0,12,124	1/1:0,2:2:6:59,6,0	0/0:5,0:5:15:0,15,159	1/1:0,2:2:6:59,6,0	1/1:0,6:6:15:162,15,0	1/1:0,10:10:30:302,30,0	1/1:2,3:5:9:92,9,0	1/1:0,7:7:21:207,21,0	1/1:0,3:3:9:90,9,0	1/1:0,2:2:6:61,6,0	1/1:0,5:5:15:149,15,0	1/1:0,6:6:18:181,18,0	./.:.:.:.:.	0/0:3,0:3:9:0,9,93	1/1:0,2:2:6:57,6,0	0/0:2,0:2:6:0,6,60	0/0:8,0:8:24:0,24,240	0/0:8,0:8:24:0,24,248	1/1:0,3:3:9:90,9,0	1/1:0,2:2:6:61,6,0	./.:.:.:.:.	./.:.:.:.:.	1/1:0,2:2:6:63,6,0	1/1:0,1:1:3:29,3,0	./.:.:.:.:.	1/1:0,2:2:6:61,6,0	1/1:0,9:9:27:261,27,0	1/1:0,4:4:12:118,12,0	./.:.:.:.:.	1/1:0,4:4:12:121,12,0	1/1:0,1:1:3:32,3,0	1/1:0,2:2:6:62,6,0	1/1:0,4:4:12:115,12,0	1/1:0,3:3:9:89,9,0	1/1:0,4:4:12:109,12,0	0/0:3,0:3:9:0,9,95	1/1:0,2:2:6:60,6,0	./.:.:.:.:.	1/1:0,2:2:6:60,6,0	0/1:1,1:2:24:24,0,26	1/1:0,4:4:12:107,12,0	0/0:3,0:3:9:0,9,92	./.:.:.:.:.	0/0:2,0:2:6:0,6,61	1/1:0,5:5:15:155,15,0	1/1:0,3:3:9:91,9,0	1/1:0,2:2:6:60,6,0	1/1:0,4:4:12:118,12,0	1/1:0,8:8:24:239,24,0	1/1:0,2:2:6:61,6,0	1/1:0,3:3:9:91,9,0	1/1:0,3:3:9:86,9,0	1/1:0,3:3:9:92,9,0	1/1:0,4:4:12:121,12,0	1/1:0,3:3:9:89,9,0	1/1:0,4:4:12:113,12,0	1/1:0,3:3:9:89,9,0	1/1:0,4:4:12:118,12,0	1/1:0,7:7:21:214,21,0	1/1:0,2:2:6:57,6,0	0/0:2,0:2:6:0,6,61	0/0:2,0:2:6:0,6,62	1/1:0,5:5:15:148,15,0	0/0:4,0:4:12:0,12,126	0/0:5,0:5:15:0,15,153	1/1:0,6:6:18:188,18,0	1/1:0,3:3:9:89,9,0	1/1:0,4:4:12:123,12,0	./.:.:.:.:.	1/1:0,6:6:15:168,15,0	1/1:2,1:3:3:31,3,0	0/0:3,0:3:9:0,9,90	0/0:10,0:10:12:0,12,179	0/0:6,0:6:9:0,9,134	0/0:4,0:4:6:0,6,89	0/0:6,0:6:12:0,12,153	0/0:3,0:3:6:0,6,75	0/1:2,1:3:24:24,0,39	0/0:4,0:4:6:0,6,89	0/0:26,0:26:78:0,78,863
chr0	103128589	.	C	A	16832.2	.	AC=192;AF=0.768;AN=250;BaseQRankSum=-9.285;DP=816;Dels=0.00;FS=5.162;HaplotypeScore=0.2387;InbreedingCoeff=0.6537;MLEAC=193;MLEAF=0.772;MQ=58.69;MQ0=0;MQRankSum=-0.134;QD=27.78;ReadPosRankSum=-3.389	GT:AD:DP:GQ:PL	1/1:0,37:37:99:1133,111,0	1/1:0,29:29:84:859,84,0	1/1:0,11:12:33:328,33,0	1/1:0,35:35:99:1062,105,0	1/1:0,13:13:39:394,39,0	1/1:0,12:12:36:352,36,0	1/1:0,6:6:18:173,18,0	1/1:0,4:4:12:126,12,0	1/1:0,1:1:3:31,3,0	1/1:0,14:14:36:388,36,0	1/1:0,2:2:6:62,6,0	0/0:14,0:14:39:0,39,426	1/1:0,12:12:33:348,33,0	./.:.:.:.:.	1/1:0,21:21:60:622,60,0	1/1:0,7:7:18:195,18,0	1/1:0,10:10:27:279,27,0	1/1:0,1:1:3:31,3,0	1/1:0,5:5:15:149,15,0	0/0:5,0:5:15:0,15,157	0/0:3,0:3:9:0,9,95	0/0:10,0:10:27:0,27,294	1/1:0,11:11:30:313,30,0	0/0:23,0:23:66:0,66,719	1/1:0,2:2:6:63,6,0	1/1:0,16:16:45:466,45,0	1/1:0,17:17:51:505,51,0	1/1:0,2:2:6:67,6,0	1/1:0,1:1:3:32,3,0	1/1:0,12:12:30:301,30,0	1/1:0,4:4:12:128,12,0	1/1:0,3:3:9:94,9,0	1/1:0,17:17:51:501,51,0	1/1:0,2:2:6:67,6,0	1/1:0,16:16:48:467,48,0	1/1:0,1:1:3:31,3,0	0/0:18,0:18:54:0,54,568	1/1:0,7:7:21:204,21,0	1/1:0,11:11:30:300,30,0	./.:.:.:.:.	1/1:0,1:1:3:35,3,0	1/1:0,13:13:36:380,36,0	0/0:20,0:20:54:0,54,577	0/0:12,0:12:36:0,36,390	1/1:0,14:14:42:420,42,0	1/1:0,16:16:36:422,36,0	1/1:0,8:8:21:215,21,0	0/1:3,3:6:77:77,0,82	1/1:0,3:3:9:91,9,0	1/1:0,6:6:18:177,18,0	1/1:0,1:1:3:32,3,0	1/1:0,1:1:3:31,3,0	1/1:0,4:4:12:123,12,0	1/1:0,2:2:6:60,6,0	0/0:7,0:7:21:0,21,227	1/1:0,3:3:9:89,9,0	0/0:2,0:2:6:0,6,64	0/0:8,0:8:21:0,21,236	1/1:0,5:5:15:148,15,0	0/0:3,0:3:9:0,9,97	1/1:0,1:1:3:30,3,0	1/1:0,2:2:6:58,6,0	1/1:0,7:7:21:213,21,0	1/1:0,3:4:9:88,9,0	1/1:0,6:6:18:180,18,0	1/1:0,3:3:9:90,9,0	./.:.:.:.:.	1/1:0,4:4:12:118,12,0	1/1:0,3:3:9:88,9,0	./.:.:.:.:.	./.:.:.:.:.	1/1:0,5:5:15:152,15,0	0/0:3,0:3:9:0,9,95	0/0:4,0:4:12:0,12,126	0/0:7,0:7:21:0,21,212	1/1:0,4:4:12:119,12,0	./.:.:.:.:.	1/1:0,1:1:3:31,3,0	1/1:0,1:1:3:30,3,0	1/1:0,2:2:6:63,6,0	1/1:0,4:4:12:120,12,0	./.:.:.:.:.	1/1:0,5:5:15:155,15,0	1/1:0,5:5:15:153,15,0	1/1:0,3:3:9:86,9,0	1/1:0,5:5:15:166,15,0	1/1:0,3:3:9:88,9,0	1/1:0,1:1:3:32,3,0	1/1:0,1:1:3:31,3,0	1/1:0,5:5:15:160,15,0	1/1:0,1:1:3:30,3,0	1/1:0,8:8:24:243,24,0	0/0:4,0:4:12:0,12,127	1/1:0,2:2:6:61,6,0	1/1:0,1:1:3:31,3,0	1/1:0,5:5:15:146,15,0	0/0:2,0:2:6:0,6,63	1/1:0,1:1:3:33,3,0	0/0:1,0:1:3:0,3,31	./.:.:.:.:.	0/1:2,1:3:19:19,0,54	1/1:0,2:2:6:59,6,0	1/1:0,3:3:9:88,9,0	1/1:0,2:2:6:60,6,0	1/1:0,2:2:6:63,6,0	1/1:0,7:7:21:210,21,0	1/1:0,4:4:12:124,12,0	1/1:0,6:6:18:177,18,0	1/1:0,2:2:6:63,6,0	./.:.:.:.:.	1/1:0,4:4:12:117,12,0	1/1:0,2:2:6:64,6,0	1/1:0,4:4:12:120,12,0	1/1:0,2:2:6:57,6,0	1/1:0,7:7:21:205,21,0	1/1:0,3:3:9:89,9,0	1/1:0,2:2:6:57,6,0	0/0:7,0:7:21:0,21,220	0/0:1,0:1:3:0,3,31	./.:.:.:.:.	0/1:7,1:8:5:5,0,200	0/0:4,0:4:12:0,12,122	1/1:0,4:4:9:104,9,0	1/1:0,2:2:6:58,6,0	1/1:0,3:3:6:75,6,0	1/1:0,2:2:6:59,6,0	1/1:0,4:4:12:118,12,0	1/1:0,4:5:12:123,12,0	0/0:4,0:4:12:0,12,126	0/0:6,0:6:9:0,9,134	0/0:6,0:6:9:0,9,134	0/0:4,0:4:6:0,6,89	0/0:2,0:2:6:0,6,65	./.:.:.:.:.	0/1:2,2:4:36:52,0,36	./.:.:.:.:.	0/0:30,0:30:90:0,90,1017
chr0	103128728	.	G	T	11617.5	.	AC=165;AF=0.771;AN=214;BaseQRankSum=-7.378;DP=606;Dels=0.00;FS=2.305;HaplotypeScore=0.1378;InbreedingCoeff=0.6350;MLEAC=165;MLEAF=0.771;MQ=55.73;MQ0=5;MQRankSum=-0.062;QD=28.40;ReadPosRankSum=-4.169	GT:AD:DP:GQ:PL	1/1:0,14:14:42:457,42,0	1/1:0,18:18:54:550,54,0	1/1:0,10:12:30:299,30,0	1/1:0,25:25:75:762,75,0	1/1:0,15:15:42:439,42,0	1/1:0,10:10:30:305,30,0	1/1:0,5:5:15:152,15,0	./.:.:.:.:.	./.:.:.:.:.	1/1:0,10:10:30:304,30,0	./.:.:.:.:.	0/0:9,0:9:27:0,27,283	1/1:0,9:9:24:260,24,0	./.:.:.:.:.	1/1:0,10:10:27:279,27,0	1/1:0,17:17:51:514,51,0	1/1:0,9:9:27:266,27,0	./.:.:.:.:.	1/1:0,6:6:18:187,18,0	./.:.:.:.:.	0/0:1,0:1:3:0,3,32	0/0:5,0:5:12:0,12,137	1/1:0,6:6:15:164,15,0	0/0:28,0:28:75:0,75,823	./.:.:.:.:.	1/1:0,17:17:48:505,48,0	1/1:0,7:7:21:212,21,0	1/1:0,1:1:3:32,3,0	./.:.:.:.:.	1/1:0,9:9:27:273,27,0	1/1:0,1:1:3:32,3,0	./.:.:.:.:.	1/1:0,2:2:6:60,6,0	1/1:0,1:1:3:32,3,0	1/1:0,11:11:33:334,33,0	./.:.:.:.:.	0/0:24,0:24:66:0,66,716	1/1:0,5:6:15:152,15,0	1/1:0,9:9:27:273,27,0	1/1:0,1:1:3:33,3,0	1/1:0,1:1:3:33,3,0	1/1:0,6:7:18:184,18,0	0/0:22,0:22:66:0,66,688	0/0:8,0:8:21:0,21,237	1/1:0,9:9:24:256,24,0	1/1:0,8:8:24:241,24,0	1/1:0,13:13:36:379,36,0	./.:.:.:.:.	1/1:0,1:1:3:31,3,0	1/1:0,2:2:6:63,6,0	1/1:0,1:1:3:30,3,0	1/1:0,1:1:3:31,3,0	1/1:0,2:2:6:61,6,0	1/1:0,2:2:6:61,6,0	0/0:3,0:3:9:0,9,96	./.:.:.:.:.	0/0:3,0:3:9:0,9,94	0/0:6,0:6:18:0,18,185	1/1:0,2:2:6:60,6,0	0/0:5,0:5:12:0,12,140	./.:.:.:.:.	1/1:0,5:5:12:134,12,0	1/1:0,7:7:18:195,18,0	1/1:0,5:5:15:150,15,0	1/1:0,1:1:3:31,3,0	1/1:0,3:3:9:92,9,0	./.:.:.:.:.	1/1:0,5:5:15:152,15,0	1/1:0,4:4:12:119,12,0	./.:.:.:.:.	0/0:1,0:1:3:0,3,32	1/1:0,5:5:15:147,15,0	0/0:2,0:2:6:0,6,61	0/0:5,0:5:15:0,15,153	0/0:3,0:3:9:0,9,92	1/1:0,2:2:6:61,6,0	1/1:0,1:1:3:31,3,0	1/1:0,2:2:6:59,6,0	./.:.:.:.:.	1/1:0,5:5:12:132,12,0	1/1:0,2:2:6:64,6,0	./.:.:.:.:.	1/1:0,3:3:9:97,9,0	1/1:0,3:3:9:91,9,0	1/1:0,5:5:12:135,12,0	./.:.:.:.:.	1/1:0,1:1:3:31,3,0	./.:.:.:.:.	1/1:0,2:2:6:60,6,0	1/1:0,1:1:3:30,3,0	1/1:0,3:3:6:76,6,0	1/1:0,2:2:6:62,6,0	0/0:7,0:7:18:0,18,203	1/1:0,2:2:6:60,6,0	1/1:0,2:2:6:60,6,0	1/1:0,1:1:3:22,3,0	0/0:2,0:2:6:0,6,65	1/1:0,1:1:3:31,3,0	./.:.:.:.:.	1/1:0,3:3:9:91,9,0	0/1:1,1:2:25:25,0,25	./.:.:.:.:.	1/1:0,4:4:9:108,9,0	1/1:0,5:5:15:154,15,0	1/1:0,3:3:9:91,9,0	1/1:0,2:2:6:60,6,0	1/1:0,1:1:3:32,3,0	1/1:0,3:3:9:92,9,0	1/1:0,1:1:3:33,3,0	./.:.:.:.:.	1/1:0,3:3:9:92,9,0	1/1:0,1:1:3:32,3,0	1/1:0,7:7:21:210,21,0	1/1:0,2:2:6:61,6,0	1/1:0,1:1:3:32,3,0	1/1:0,2:2:6:61,6,0	./.:.:.:.:.	0/0:11,0:11:24:0,24,282	./.:.:.:.:.	1/1:0,1:1:3:30,3,0	0/0:10,1:11:2:0,2,283	0/0:5,0:5:15:0,15,155	1/1:0,2:2:6:60,6,0	1/1:0,5:5:15:155,15,0	1/1:0,3:3:9:91,9,0	./.:.:.:.:.	1/1:0,2:2:6:61,6,0	./.:.:.:.:.	./.:.:.:.:.	./.:.:.:.:.	./.:.:.:.:.	0/0:4,0:4:6:0,6,89	0/0:6,0:6:12:0,12,153	./.:.:.:.:.	1/1:2,1:3:3:32,3,0	0/0:3,0:3:3:0,3,45	0/0:17,1:18:20:0,20,532
chr0	103133001	.	T	G	990.01	.	AC=16;AF=0.063;AN=256;BaseQRankSum=0.680;DP=785;Dels=0.00;FS=7.261;HaplotypeScore=0.1821;InbreedingCoeff=0.4142;MLEAC=13;MLEAF=0.051;MQ=59.62;MQ0=0;MQRankSum=-0.156;QD=25.38;ReadPosRankSum=-0.782	GT:AD:DP:GQ:PL	0/0:43,0:43:99:0,129,1378	0/0:13,0:13:39:0,39,409	0/0:23,0:23:60:0,60,663	0/0:31,0:31:90:0,90,951	0/0:12,0:12:36:0,36,390	0/0:7,0:7:21:0,21,221	0/0:10,0:10:30:0,30,306	0/0:1,0:1:3:0,3,32	0/0:2,0:2:6:0,6,64	0/0:11,0:11:33:0,33,341	./.:.:.:.:.	0/0:17,0:17:51:0,51,544	0/0:11,0:11:33:0,33,342	0/0:2,0:2:6:0,6,63	0/0:16,0:16:48:0,48,505	0/0:12,0:12:36:0,36,369	0/0:14,0:14:33:0,33,351	0/0:2,0:2:6:0,6,62	0/0:3,0:3:9:0,9,92	0/0:1,0:1:3:0,3,29	./.:.:.:.:.	1/1:0,5:5:15:153,15,0	1/1:0,11:11:33:354,33,0	0/0:16,0:16:48:0,48,499	0/0:1,0:1:3:0,3,32	0/0:18,0:18:42:0,42,498	0/0:13,0:13:36:0,36,389	0/0:2,0:2:6:0,6,63	0/0:1,0:1:3:0,3,34	0/0:16,0:16:42:0,42,469	0/0:3,0:3:9:0,9,93	0/0:3,0:3:9:0,9,97	0/0:13,0:13:30:0,30,351	0/0:3,0:3:9:0,9,99	0/0:11,0:11:33:0,33,333	0/0:1,0:1:3:0,3,33	0/0:17,0:17:45:0,45,507	0/0:6,0:6:18:0,18,178	0/0:12,0:12:33:0,33,353	0/0:1,0:1:3:0,3,32	0/0:1,0:1:3:0,3,34	0/0:14,0:14:39:0,39,430	0/0:21,0:21:54:0,54,605	0/0:13,0:13:36:0,36,399	0/0:10,0:10:24:0,24,274	0/0:11,0:11:30:0,30,332	0/0:8,0:8:21:0,21,231	0/0:2,0:2:6:0,6,57	./.:.:.:.:.	0/0:7,0:7:15:0,15,183	0/0:3,0:3:9:0,9,95	0/0:3,0:3:9:0,9,93	0/0:1,0:1:3:0,3,32	0/0:2,0:2:6:0,6,59	0/0:10,0:10:30:0,30,319	0/0:1,0:1:3:0,3,29	0/0:1,0:1:3:0,3,31	0/0:7,0:7:21:0,21,214	0/0:3,0:3:9:0,9,93	0/0:7,0:7:21:0,21,224	0/0:5,0:5:12:0,12,142	0/0:2,0:2:6:0,6,64	0/0:7,0:7:21:0,21,230	0/0:5,0:5:15:0,15,162	0/0:3,0:3:9:0,9,98	0/0:3,0:3:9:0,9,92	0/0:2,0:2:6:0,6,62	0/0:7,0:7:21:0,21,217	0/0:1,0:1:3:0,3,32	0/0:1,0:1:3:0,3,32	0/0:3,0:3:9:0,9,92	0/0:4,0:4:12:0,12,127	0/0:1,0:1:3:0,3,31	0/0:5,0:5:15:0,15,158	0/0:1,0:1:3:0,3,32	0/0:9,0:9:27:0,27,279	0/0:4,0:4:12:0,12,130	1/1:0,4:4:12:132,12,0	0/0:6,0:6:18:0,18,185	0/0:5,0:5:15:0,15,155	./.:.:.:.:.	./.:.:.:.:.	0/0:3,0:3:9:0,9,98	1/1:0,3:3:9:92,9,0	0/0:6,0:6:18:0,18,180	0/0:3,0:3:9:0,9,96	0/0:4,0:4:9:0,9,110	0/0:3,0:3:9:0,9,98	./.:.:.:.:.	0/0:2,0:2:6:0,6,61	./.:.:.:.:.	0/0:2,0:2:6:0,6,64	0/0:5,0:5:15:0,15,158	0/0:3,0:3:9:0,9,92	0/0:1,0:1:3:0,3,32	0/0:4,0:4:12:0,12,126	0/0:3,0:3:9:0,9,88	0/0:1,0:1:3:0,3,31	0/0:1,0:1:3:0,3,33	0/0:2,0:2:6:0,6,65	0/0:3,0:3:9:0,9,92	0/0:1,0:1:3:0,3,32	0/0:2,0:2:6:0,6,65	1/1:0,1:1:3:31,3,0	1/1:0,2:2:6:65,6,0	1/1:0,4:4:12:122,12,0	0/0:4,0:4:12:0,12,133	0/0:3,0:3:9:0,9,94	0/0:2,0:2:6:0,6,66	0/0:1,0:1:3:0,3,31	0/0:9,0:9:24:0,24,269	0/0:2,0:2:6:0,6,67	0/0:8,0:8:21:0,21,236	0/0:2,0:2:6:0,6,61	0/0:6,0:6:18:0,18,193	0/0:3,0:3:9:0,9,95	0/0:6,0:6:18:0,18,185	0/0:2,0:2:6:0,6,59	0/0:3,0:3:9:0,9,100	0/0:3,0:3:9:0,9,98	0/0:3,0:3:9:0,9,94	./.:.:.:.:.	0/0:5,0:5:15:0,15,161	0/0:2,0:2:6:0,6,65	0/0:5,0:5:15:0,15,152	./.:.:.:.:.	1/1:0,9:9:24:260,24,0	0/0:3,0:3:9:0,9,97	0/0:4,0:4:12:0,12,128	0/0:3,0:3:6:0,6,76	0/0:2,0:2:3:0,3,45	0/0:2,0:2:3:0,3,45	0/0:2,0:2:3:0,3,45	0/0:9,0:9:21:0,21,243	0/0:4,0:4:6:0,6,89	0/0:4,0:4:6:0,6,89	0/0:28,0:28:84:0,84,946
chr0	103143335	.	G	A	812.51	.	AC=12;AF=0.057;AN=210;BaseQRankSum=-3.829;DP=363;Dels=0.00;FS=0.687;HaplotypeScore=0.2514;InbreedingCoeff=0.2523;MLEAC=10;MLEAF=0.048;MQ=56.91;MQ0=2;MQRankSum=0.418;QD=24.62;ReadPosRankSum=-1.094	GT:AD:DP:GQ:PL	0/0:8,0:8:21:0,21,241	0/0:15,0:15:39:0,39,426	0/0:3,0:3:9:0,9,94	1/1:0,17:17:51:512,51,0	0/0:5,0:5:12:0,12,122	0/0:4,0:4:9:0,9,108	0/0:3,0:3:9:0,9,92	./.:.:.:.:.	0/0:3,0:3:9:0,9,98	1/1:0,6:6:18:183,18,0	1/1:0,1:1:3:31,3,0	0/0:3,0:3:6:0,6,62	0/0:14,0:14:36:0,36,374	0/0:1,0:1:3:0,3,32	0/0:7,0:7:18:0,18,204	0/0:10,0:10:21:0,21,245	0/0:2,0:2:6:0,6,63	0/0:1,0:1:3:0,3,32	0/0:2,0:2:3:0,3,45	./.:.:.:.:.	0/0:1,0:1:3:0,3,31	0/0:2,0:2:6:0,6,61	0/0:4,0:4:9:0,9,108	0/0:5,0:5:15:0,15,153	./.:.:.:.:.	0/0:4,0:4:12:0,12,125	0/0:6,0:6:18:0,18,194	./.:.:.:.:.	0/0:3,0:3:9:0,9,93	0/0:7,0:7:15:0,15,184	0/0:2,0:2:6:0,6,64	0/0:2,0:2:6:0,6,61	./.:.:.:.:.	0/0:1,0:1:3:0,3,31	0/0:7,0:7:21:0,21,222	0/0:1,0:1:3:0,3,31	0/0:8,0:8:15:0,15,155	./.:.:.:.:.	0/0:5,0:5:9:0,9,118	./.:.:.:.:.	./.:.:.:.:.	0/0:5,0:5:9:0,9,94	0/0:7,0:7:15:0,15,159	0/0:7,0:7:21:0,21,222	0/0:4,0:4:12:0,12,123	0/0:5,0:5:15:0,15,150	0/0:4,0:4:12:0,12,128	0/0:1,0:1:3:0,3,32	0/0:1,0:1:3:0,3,30	0/0:2,0:2:6:0,6,64	0/0:1,0:1:3:0,3,29	1/1:0,5:5:12:125,12,0	1/1:0,2:2:6:61,6,0	0/0:4,0:4:12:0,12,125	0/0:2,0:2:6:0,6,64	0/0:1,0:1:3:0,3,33	0/0:1,0:1:3:0,3,31	0/0:7,0:7:21:0,21,227	1/1:0,2:2:6:61,6,0	0/0:1,0:1:3:0,3,32	0/0:2,0:2:6:0,6,63	0/0:1,0:1:3:0,3,34	0/0:2,0:2:6:0,6,63	0/0:1,0:1:3:0,3,30	0/0:3,0:3:9:0,9,98	0/0:3,0:3:9:0,9,98	./.:.:.:.:.	0/0:1,0:1:3:0,3,32	0/0:2,0:2:6:0,6,63	./.:.:.:.:.	./.:.:.:.:.	0/0:4,0:4:9:0,9,91	0/0:5,0:5:12:0,12,134	0/0:2,0:2:6:0,6,65	0/0:4,0:5:12:0,12,124	0/0:1,0:1:3:0,3,30	0/0:2,0:2:6:0,6,67	./.:.:.:.:.	0/0:1,0:1:3:0,3,31	0/0:5,0:5:15:0,15,157	./.:.:.:.:.	0/0:1,0:1:3:0,3,32	0/0:3,0:3:9:0,9,89	0/0:1,0:1:3:0,3,32	./.:.:.:.:.	./.:.:.:.:.	0/0:3,0:3:9:0,9,96	0/0:1,0:1:3:0,3,33	0/0:1,0:1:3:0,3,34	0/0:2,0:2:6:0,6,65	0/0:2,0:2:3:0,3,34	./.:.:.:.:.	0/0:2,0:2:6:0,6,60	./.:.:.:.:.	./.:.:.:.:.	./.:.:.:.:.	0/0:1,0:1:3:0,3,32	./.:.:.:.:.	0/0:2,0:2:6:0,6,63	./.:.:.:.:.	0/0:2,0:2:6:0,6,59	./.:.:.:.:.	./.:.:.:.:.	0/0:1,0:1:3:0,3,32	0/0:1,0:1:3:0,3,32	0/0:3,0:3:9:0,9,95	0/0:1,0:1:3:0,3,33	0/0:3,0:3:9:0,9,90	./.:.:.:.:.	./.:.:.:.:.	0/0:2,0:2:6:0,6,65	./.:.:.:.:.	0/0:6,0:6:18:0,18,184	0/0:2,0:2:6:0,6,60	0/0:2,0:2:6:0,6,59	0/0:1,0:1:3:0,3,34	0/0:3,0:3:9:0,9,92	0/0:3,0:3:9:0,9,89	0/0:3,0:3:6:0,6,65	0/0:1,0:1:3:0,3,33	0/0:4,0:4:6:0,6,59	0/0:2,0:2:6:0,6,57	0/0:3,0:3:9:0,9,95	0/0:2,0:2:6:0,6,64	0/0:2,0:2:6:0,6,61	0/0:2,0:2:6:0,6,65	0/0:2,0:2:3:0,3,32	0/0:2,0:2:6:0,6,62	0/0:1,0:1:3:0,3,31	./.:.:.:.:.	./.:.:.:.:.	./.:.:.:.:.	./.:.:.:.:.	0/0:7,0:7:12:0,12,162	./.:.:.:.:.	./.:.:.:.:.	0/0:17,0:17:42:0,42,444
chr0	103147953	.	A	G	1273.32	.	AC=18;AF=0.068;AN=266;BaseQRankSum=2.619;DP=1349;Dels=0.00;FS=10.479;HaplotypeScore=0.0885;InbreedingCoeff=0.3911;MLEAC=14;MLEAF=0.053;MQ=60.01;MQ0=0;MQRankSum=-0.281;QD=19.59;ReadPosRankSum=0.879	GT:AD:DP:GQ:PL	0/0:118,0:118:99:0,334,3673	0/0:76,0:76:99:0,226,2335	0/0:18,0:18:51:0,51,547	0/0:42,0:42:99:0,123,1286	0/0:16,0:16:48:0,48,498	0/0:28,0:28:84:0,84,857	0/0:38,0:38:99:0,111,1150	1/1:0,1:1:3:33,3,0	0/0:6,0:6:18:0,18,190	0/0:16,0:16:48:0,48,495	0/0:5,0:5:15:0,15,161	0/0:8,0:8:24:0,24,245	0/0:13,0:13:36:0,36,382	0/0:3,0:3:9:0,9,93	0/0:14,0:14:39:0,39,418	0/0:17,0:17:48:0,48,504	0/0:21,0:21:57:0,57,603	0/0:10,0:10:30:0,30,321	0/0:6,0:6:15:0,15,166	0/0:21,0:21:57:0,57,601	0/0:4,0:4:12:0,12,133	0/0:18,0:18:54:0,54,555	0/0:12,0:12:36:0,36,376	0/0:23,0:23:66:0,66,694	0/0:6,0:6:18:0,18,194	0/0:19,0:19:51:0,51,553	0/0:12,0:12:36:0,36,373	0/0:7,0:7:21:0,21,223	0/0:1,0:1:3:0,3,32	0/0:26,0:26:75:0,75,774	0/0:3,0:3:9:0,9,98	0/0:4,0:4:12:0,12,126	0/1:6,14:20:99:361,0,125	0/1:3,1:4:23:23,0,80	0/0:14,0:14:42:0,42,433	0/0:5,0:5:15:0,15,160	0/0:44,0:44:99:0,126,1319	0/0:33,0:33:96:0,96,992	0/0:8,0:8:24:0,24,246	1/1:0,3:4:9:102,9,0	0/0:9,0:9:27:0,27,283	0/0:18,0:18:54:0,54,556	0/0:22,0:22:60:0,60,632	0/0:18,0:18:54:0,54,559	0/0:10,0:10:30:0,30,308	0/0:45,0:45:99:0,132,1379	0/0:4,0:4:12:0,12,124	0/0:4,0:4:12:0,12,130	0/0:2,0:2:6:0,6,62	0/0:4,0:4:12:0,12,127	0/0:2,0:2:6:0,6,62	0/0:2,0:2:6:0,6,62	0/0:5,0:5:15:0,15,150	0/0:5,0:5:15:0,15,153	0/0:2,0:2:6:0,6,62	0/0:4,0:4:12:0,12,129	0/0:4,0:4:12:0,12,118	0/0:6,0:6:18:0,18,184	0/0:3,0:3:9:0,9,94	0/0:6,0:6:18:0,18,191	0/0:5,0:5:15:0,15,149	0/0:2,0:2:6:0,6,65	0/0:6,0:6:15:0,15,168	0/0:2,0:2:6:0,6,61	0/0:4,0:4:12:0,12,124	0/0:4,0:4:12:0,12,127	./.:.:.:.:.	0/0:3,0:3:9:0,9,94	0/0:3,0:3:9:0,9,93	0/0:9,0:9:27:0,27,270	0/0:4,0:4:12:0,12,123	0/0:1,0:1:3:0,3,32	0/0:3,0:3:9:0,9,95	0/0:1,0:1:3:0,3,31	0/0:3,0:3:9:0,9,92	0/0:13,0:13:39:0,39,401	0/0:1,0:1:3:0,3,32	0/0:2,0:2:6:0,6,62	0/0:1,0:1:3:0,3,31	0/0:22,0:22:60:0,60,656	0/0:3,0:3:6:0,6,62	0/0:3,0:3:9:0,9,92	0/0:9,0:9:27:0,27,296	0/0:7,0:7:18:0,18,200	0/0:2,0:2:6:0,6,61	0/0:14,0:14:42:0,42,454	0/0:5,0:5:15:0,15,155	0/0:10,0:10:30:0,30,313	0/0:4,0:4:9:0,9,107	0/0:7,0:7:21:0,21,226	0/0:1,0:1:3:0,3,31	1/1:0,5:5:12:141,12,0	0/0:2,0:2:6:0,6,58	0/0:1,0:1:3:0,3,31	0/0:1,0:1:3:0,3,28	1/1:0,6:6:18:188,18,0	0/0:17,0:17:51:0,51,549	0/0:2,0:2:6:0,6,62	0/0:5,0:5:15:0,15,153	1/1:0,1:1:3:32,3,0	1/1:1,11:12:3:326,3,0	./.:.:.:.:.	0/0:5,0:5:15:0,15,154	0/0:5,0:5:15:0,15,154	0/0:7,0:7:21:0,21,222	0/0:10,0:10:27:0,27,279	0/0:8,0:8:24:0,24,264	0/0:7,0:7:21:0,21,214	0/1:1,2:3:23:54,0,23	0/0:10,0:10:24:0,24,279	0/0:16,0:16:48:0,48,490	0/1:1,2:3:23:56,0,23	1/1:0,6:6:18:185,18,0	0/0:5,0:5:15:0,15,153	0/0:4,0:4:12:0,12,115	0/0:1,0:1:3:0,3,31	0/0:4,0:4:12:0,12,125	0/0:14,0:14:39:0,39,415	0/0:2,0:2:6:0,6,63	0/0:4,0:4:12:0,12,124	0/0:2,0:2:6:0,6,62	0/0:3,0:3:9:0,9,94	0/0:6,0:6:18:0,18,195	0/0:9,0:9:24:0,24,263	0/0:2,0:2:6:0,6,62	0/0:6,0:6:18:0,18,184	0/0:4,0:4:12:0,12,127	0/0:1,0:1:3:0,3,31	0/0:3,0:3:9:0,9,91	0/0:4,0:4:6:0,6,89	./.:.:.:.:.	./.:.:.:.:.	0/0:11,0:11:15:0,15,224	0/0:8,0:8:18:0,18,213	0/0:18,0:18:30:0,30,420	0/0:12,0:12:21:0,21,287	0/0:21,0:21:63:0,63,711
chr0	103164556	.	G	A	3097.26	.	AC=43;AF=0.171;AN=252;BaseQRankSum=-0.528;DP=786;Dels=0.00;FS=14.635;HaplotypeScore=0.1521;InbreedingCoeff=0.6197;MLEAC=34;MLEAF=0.135;MQ=59.04;MQ0=1;MQRankSum=0.967;QD=25.81;ReadPosRankSum=0.682	GT:AD:DP:GQ:PL	0/0:43,0:43:99:0,129,1333	0/0:22,0:22:66:0,66,680	0/0:12,0:12:33:0,33,333	0/0:25,0:25:75:0,75,767	1/1:0,17:17:45:484,45,0	0/0:7,0:7:18:0,18,195	0/0:11,0:11:33:0,33,339	./.:.:.:.:.	0/0:1,0:1:3:0,3,32	0/0:20,0:20:60:0,60,606	0/0:4,0:4:12:0,12,125	0/0:13,0:13:39:0,39,404	1/1:0,19:19:57:592,57,0	./.:.:.:.:.	1/1:0,8:8:24:244,24,0	0/0:13,0:13:39:0,39,391	1/1:0,12:12:36:379,36,0	0/0:3,0:3:9:0,9,95	0/0:8,0:8:21:0,21,213	0/0:1,0:1:3:0,3,28	0/0:4,0:4:12:0,12,125	0/0:7,0:7:21:0,21,218	0/0:18,0:18:54:0,54,556	0/0:18,0:18:54:0,54,562	0/0:1,0:1:3:0,3,34	0/0:14,0:14:39:0,39,402	0/0:10,0:10:30:0,30,302	1/1:0,2:2:6:66,6,0	1/1:0,1:1:3:31,3,0	1/1:0,15:15:45:450,45,0	0/0:2,0:2:3:0,3,33	1/1:0,1:1:3:32,3,0	0/0:6,0:7:18:0,18,176	./.:.:.:.:.	0/0:16,0:16:42:0,42,451	0/0:3,0:3:9:0,9,91	0/0:16,0:16:48:0,48,482	0/0:2,0:2:6:0,6,58	0/0:9,0:9:27:0,27,273	0/0:2,0:2:6:0,6,61	0/0:2,0:2:6:0,6,63	0/0:11,0:11:33:0,33,332	0/0:23,0:23:66:0,66,681	0/0:21,0:21:60:0,60,613	0/0:14,0:14:39:0,39,422	0/0:14,0:14:42:0,42,430	0/0:14,0:14:42:0,42,435	0/0:2,0:2:6:0,6,63	0/0:2,0:2:6:0,6,60	0/0:3,0:3:9:0,9,91	0/0:2,0:2:6:0,6,61	0/0:5,0:5:12:0,12,137	0/0:4,0:4:12:0,12,122	0/0:3,0:3:9:0,9,90	./.:.:.:.:.	1/1:0,2:2:6:61,6,0	0/0:3,0:3:9:0,9,97	0/0:2,0:2:6:0,6,61	0/0:2,0:2:6:0,6,61	0/0:5,0:5:9:0,9,119	1/1:0,2:2:6:61,6,0	1/1:0,2:2:6:63,6,0	1/1:0,10:10:30:303,30,0	1/1:0,3:3:9:87,9,0	0/0:3,0:3:9:0,9,90	1/1:0,2:2:6:66,6,0	0/0:2,0:2:6:0,6,63	0/0:6,0:6:18:0,18,184	1/1:0,4:4:12:123,12,0	0/0:3,0:3:9:0,9,91	0/0:1,0:1:3:0,3,31	0/0:1,0:1:3:0,3,30	./.:.:.:.:.	0/0:3,0:3:9:0,9,87	0/0:3,0:3:9:0,9,96	0/0:1,0:1:3:0,3,28	0/0:1,0:1:3:0,3,30	0/0:1,0:1:3:0,3,34	0/0:1,0:1:3:0,3,32	0/0:5,0:5:15:0,15,151	0/0:2,0:2:6:0,6,61	0/0:2,0:2:6:0,6,59	0/0:6,0:6:18:0,18,186	0/0:2,0:2:6:0,6,65	0/0:3,0:3:9:0,9,92	0/0:3,0:3:9:0,9,98	0/0:3,0:3:9:0,9,91	0/0:1,0:1:3:0,3,32	0/0:1,0:1:3:0,3,32	0/0:4,0:4:12:0,12,122	./.:.:.:.:.	1/1:0,4:4:12:120,12,0	0/1:2,1:3:22:22,0,51	0/0:3,0:3:9:0,9,95	1/1:0,1:1:3:32,3,0	1/1:0,4:4:12:121,12,0	0/0:5,0:5:15:0,15,143	1/1:0,3:3:9:89,9,0	0/0:1,0:1:3:0,3,31	1/1:0,4:4:12:124,12,0	0/0:3,0:3:9:0,9,90	0/0:1,0:1:3:0,3,30	1/1:0,1:1:3:32,3,0	0/0:7,0:7:21:0,21,210	0/0:1,0:1:3:0,3,30	0/0:2,0:2:6:0,6,65	0/0:4,0:4:12:0,12,128	0/0:8,0:8:24:0,24,245	0/0:2,0:2:6:0,6,65	./.:.:.:.:.	0/0:6,0:6:18:0,18,180	0/0:2,0:2:6:0,6,66	0/0:5,0:5:15:0,15,151	0/0:1,0:1:3:0,3,34	0/0:3,0:3:9:0,9,93	0/0:6,0:6:18:0,18,183	0/0:5,0:5:15:0,15,155	0/0:6,0:6:18:0,18,182	0/0:3,0:3:9:0,9,92	0/0:3,0:3:9:0,9,98	./.:.:.:.:.	0/0:6,0:6:18:0,18,192	0/0:4,0:4:12:0,12,121	0/0:1,0:1:3:0,3,33	0/0:4,0:4:12:0,12,126	0/0:6,0:6:18:0,18,183	0/0:7,0:7:18:0,18,201	0/0:5,0:5:15:0,15,158	./.:.:.:.:.	0/0:8,0:8:12:0,12,161	./.:.:.:.:.	0/0:7,0:7:15:0,15,182	./.:.:.:.:.	0/0:5,0:5:12:0,12,138	0/0:4,0:4:6:0,6,76	0/0:6,0:6:12:0,12,151	0/0:24,0:24:72:0,72,780
chr0	103177138	.	G	T	1502.52	.	AC=35;AF=0.179;AN=196;BaseQRankSum=-2.597;DP=476;Dels=0.00;FS=23.833;HaplotypeScore=0.0099;InbreedingCoeff=0.4804;MLEAC=32;MLEAF=0.163;MQ=29.22;MQ0=17;MQRankSum=3.434;QD=18.10;ReadPosRankSum=-0.624	GT:AD:DP:GQ:PL	0/0:26,0:26:57:0,57,580	0/0:17,0:17:42:0,42,447	0/0:12,0:12:24:0,24,252	0/0:21,0:21:57:0,57,597	0/0:18,0:18:51:0,51,543	0/0:4,0:4:12:0,12,130	0/0:2,0:2:6:0,6,60	./.:.:.:.:.	./.:.:.:.:.	0/0:8,0:8:24:0,24,257	./.:.:.:.:.	1/1:0,5:5:9:94,9,0	0/0:12,0:12:30:0,30,325	./.:.:.:.:.	0/0:5,0:5:9:0,9,88	0/0:4,0:4:12:0,12,121	0/0:4,0:4:12:0,12,121	./.:.:.:.:.	./.:.:.:.:.	0/0:1,0:1:3:0,3,30	0/0:1,0:1:3:0,3,32	0/0:2,0:2:6:0,6,63	0/0:14,0:14:30:0,30,317	1/1:0,11:11:21:216,21,0	./.:.:.:.:.	0/0:5,0:5:9:0,9,97	0/0:5,0:5:12:0,12,126	0/0:2,0:2:3:0,3,25	0/0:1,0:1:3:0,3,33	0/0:10,0:10:21:0,21,222	./.:.:.:.:.	./.:.:.:.:.	./.:.:.:.:.	0/0:2,0:2:3:0,3,32	0/0:7,0:7:18:0,18,181	./.:.:.:.:.	0/0:8,0:8:21:0,21,223	0/1:1,4:5:24:24,0,25	0/0:9,0:9:15:0,15,162	./.:.:.:.:.	./.:.:.:.:.	1/1:0,8:8:24:244,24,0	0/0:13,0:13:30:0,30,321	1/1:0,11:11:27:275,27,0	1/1:0,9:9:21:212,21,0	0/0:7,0:8:21:0,21,219	./.:.:.:.:.	./.:.:.:.:.	0/0:1,0:1:3:0,3,30	0/0:3,0:3:6:0,6,74	./.:.:.:.:.	0/0:2,0:2:6:0,6,61	0/0:1,0:1:3:0,3,30	0/0:3,0:3:9:0,9,97	1/1:0,2:2:6:63,6,0	./.:.:.:.:.	1/1:0,5:5:6:59,6,0	1/1:0,3:3:9:93,9,0	./.:.:.:.:.	./.:.:.:.:.	0/0:1,0:1:3:0,3,30	0/0:4,0:4:12:0,12,119	0/0:7,0:7:18:0,18,198	./.:.:.:.:.	0/0:5,0:5:9:0,9,96	0/0:5,0:5:15:0,15,155	0/0:7,0:7:15:0,15,155	1/1:0,2:2:6:60,6,0	0/0:4,0:4:9:0,9,108	./.:.:.:.:.	./.:.:.:.:.	./.:.:.:.:.	0/0:1,0:1:3:0,3,30	0/0:2,0:2:3:0,3,33	0/0:4,0:4:12:0,12,124	./.:.:.:.:.	0/0:1,0:1:3:0,3,24	./.:.:.:.:.	./.:.:.:.:.	0/0:2,0:2:3:0,3,30	1/1:0,2:2:3:31,3,0	./.:.:.:.:.	0/0:3,0:3:9:0,9,74	./.:.:.:.:.	1/1:0,1:1:3:32,3,0	0/0:2,0:2:3:0,3,25	0/0:2,0:2:6:0,6,62	0/0:2,0:2:6:0,6,49	0/0:3,0:3:6:0,6,65	./.:.:.:.:.	0/0:1,0:1:3:0,3,32	0/0:1,0:1:3:0,3,31	0/0:4,0:4:12:0,12,121	0/0:4,0:4:6:0,6,59	0/0:2,0:2:6:0,6,61	0/0:1,0:1:3:0,3,25	./.:.:.:.:.	./.:.:.:.:.	0/0:1,0:1:3:0,3,32	./.:.:.:.:.	0/0:2,0:2:3:0,3,25	./.:.:.:.:.	0/0:2,0:2:3:0,3,30	0/0:2,0:2:6:0,6,64	0/0:1,0:1:3:0,3,31	./.:.:.:.:.	./.:.:.:.:.	0/0:3,0:3:6:0,6,65	0/0:1,0:1:3:0,3,25	0/0:1,0:1:3:0,3,32	0/0:2,0:2:6:0,6,59	0/0:1,0:1:3:0,3,25	0/0:3,0:3:9:0,9,90	0/0:3,0:3:9:0,9,97	0/0:3,0:3:6:0,6,60	./.:.:.:.:.	./.:.:.:.:.	0/0:1,0:1:3:0,3,31	0/0:4,0:4:9:0,9,89	0/0:1,0:1:3:0,3,33	1/1:0,7:7:15:155,15,0	1/1:0,1:1:3:30,3,0	0/0:2,0:2:3:0,3,30	0/0:3,0:3:9:0,9,90	0/0:1,0:1:3:0,3,31	0/0:3,0:3:6:0,6,63	0/0:2,0:2:6:0,6,66	1/1:0,1:1:3:31,3,0	1/1:0,5:5:9:92,9,0	0/0:4,0:4:6:0,6,89	1/1:0,3:3:3:45,3,0	0/0:3,0:3:6:0,6,77	./.:.:.:.:.	0/0:2,0:2:3:0,3,45	1/1:0,2:2:3:45,3,0	./.:.:.:.:.	0/0:27,0:27:69:0,69,568
chr0	103191141	.	C	T	10350.4	.	AC=88;AF=0.336;AN=262;BaseQRankSum=6.867;DP=925;Dels=0.00;FS=5.253;HaplotypeScore=0.1354;InbreedingCoeff=0.7513;MLEAC=87;MLEAF=0.332;MQ=59.57;MQ0=0;MQRankSum=0.571;QD=27.24;ReadPosRankSum=-0.559	GT:AD:DP:GQ:PL	1/1:0,43:43:99:1349,123,0	0/0:16,0:16:48:0,48,466	0/0:17,0:17:42:0,42,445	1/1:0,50:50:99:1511,150,0	1/1:0,13:13:33:374,33,0	0/0:12,0:12:33:0,33,339	0/0:19,0:19:51:0,51,542	1/1:0,8:8:24:258,24,0	0/1:6,1:7:12:12,0,159	1/1:0,17:17:51:520,51,0	1/1:0,3:3:9:91,9,0	0/0:11,0:11:30:0,30,316	1/1:0,17:17:51:527,51,0	1/1:0,2:2:6:67,6,0	1/1:0,15:15:45:464,45,0	1/1:0,18:18:54:553,54,0	1/1:0,16:16:42:458,42,0	0/0:3,0:3:9:0,9,94	0/0:4,0:4:12:0,12,121	0/0:7,0:7:18:0,18,189	0/0:5,0:5:15:0,15,164	0/0:11,0:11:33:0,33,329	0/0:18,0:18:54:0,54,540	0/0:20,0:20:57:0,57,574	0/0:3,0:3:9:0,9,97	0/0:19,0:19:57:0,57,580	1/1:0,6:6:18:185,18,0	1/1:0,5:5:15:158,15,0	1/1:0,4:4:6:55,6,0	1/1:1,15:16:15:413,15,0	1/1:0,5:5:12:132,12,0	1/1:0,7:7:21:232,21,0	0/0:17,0:17:48:0,48,500	0/1:1,3:4:20:85,0,20	0/0:12,0:12:33:0,33,332	0/0:4,0:4:12:0,12,112	0/0:18,0:18:48:0,48,512	1/1:0,8:8:24:248,24,0	0/0:9,0:9:27:0,27,269	0/1:1,3:4:21:84,0,21	1/1:0,7:7:21:228,21,0	1/1:0,12:12:36:367,36,0	0/0:10,0:10:27:0,27,272	0/0:16,0:16:48:0,48,486	0/0:17,0:17:48:0,48,481	0/0:18,0:18:48:0,48,507	0/0:18,0:18:48:0,48,512	0/0:3,0:3:9:0,9,97	./.:.:.:.:.	0/0:6,0:6:15:0,15,168	0/0:3,0:3:9:0,9,94	0/0:1,0:1:3:0,3,30	1/1:0,4:4:12:126,12,0	0/0:6,0:6:18:0,18,175	0/0:7,0:7:21:0,21,206	1/1:0,6:6:18:184,18,0	0/0:2,0:2:6:0,6,60	0/0:7,0:7:21:0,21,202	1/1:0,2:2:6:65,6,0	0/0:5,0:5:15:0,15,151	1/1:0,4:4:12:125,12,0	1/1:0,4:4:12:123,12,0	1/1:0,3:3:9:94,9,0	0/0:9,0:9:27:0,27,267	1/1:0,4:4:12:123,12,0	1/1:0,1:1:3:32,3,0	1/1:0,5:5:15:153,15,0	0/0:10,0:10:30:0,30,304	0/0:3,0:3:6:0,6,73	./.:.:.:.:.	0/0:3,0:3:9:0,9,92	0/0:4,0:4:12:0,12,120	0/0:1,0:1:3:0,3,32	0/0:5,0:5:15:0,15,150	0/0:3,0:3:6:0,6,61	0/0:3,0:3:9:0,9,82	0/0:4,0:6:12:0,12,114	0/0:1,0:1:3:0,3,29	0/0:4,0:4:12:0,12,121	0/0:2,0:2:6:0,6,53	0/0:1,0:1:3:0,3,30	0/0:1,0:1:3:0,3,29	0/0:6,0:6:18:0,18,195	0/0:2,0:2:6:0,6,63	0/0:3,0:3:9:0,9,86	0/0:1,0:1:3:0,3,35	1/1:0,6:6:18:193,18,0	1/1:0,7:7:21:219,21,0	1/1:0,3:3:9:96,9,0	1/1:0,3:3:9:97,9,0	./.:.:.:.:.	0/0:2,0:2:6:0,6,59	0/0:3,0:3:6:0,6,75	./.:.:.:.:.	0/0:2,0:2:3:0,3,29	0/0:2,0:2:6:0,6,67	0/1:9,1:10:1:1,0,241	0/0:4,0:4:12:0,12,122	1/1:0,1:1:3:32,3,0	0/0:3,0:3:9:0,9,77	1/1:0,7:7:21:222,21,0	1/1:0,5:5:15:153,15,0	1/1:0,1:1:3:32,3,0	0/0:4,0:4:12:0,12,122	0/0:3,0:3:9:0,9,88	0/0:7,0:7:21:0,21,209	0/0:3,0:3:9:0,9,96	0/0:4,0:4:12:0,12,120	1/1:0,2:2:6:64,6,0	0/0:3,0:3:9:0,9,88	0/0:4,0:4:12:0,12,117	1/1:0,2:2:6:66,6,0	1/1:0,6:6:18:187,18,0	0/0:4,0:4:12:0,12,115	0/0:8,0:8:21:0,21,220	1/1:0,3:3:9:95,9,0	1/1:0,4:4:12:129,12,0	0/0:4,0:4:12:0,12,120	0/0:4,0:4:12:0,12,124	0/0:1,0:1:3:0,3,31	0/0:4,0:4:12:0,12,118	0/0:3,0:3:9:0,9,93	0/0:3,0:3:9:0,9,89	0/0:2,0:2:6:0,6,61	0/0:12,0:12:36:0,36,362	0/0:3,0:3:9:0,9,93	0/0:4,0:4:12:0,12,117	0/0:3,0:3:9:0,9,90	0/0:4,0:4:9:0,9,108	./.:.:.:.:.	0/0:2,0:2:6:0,6,61	0/0:2,0:2:3:0,3,45	0/0:4,0:4:9:0,9,105	0/0:4,0:4:6:0,6,89	./.:.:.:.:.	0/0:4,0:4:9:0,9,106	0/0:14,0:14:42:0,42,465
chr0	103191210	.	G	C	4314.69	.	AC=49;AF=0.184;AN=266;BaseQRankSum=-4.359;DP=939;Dels=0.00;FS=10.257;HaplotypeScore=0.1686;InbreedingCoeff=0.6799;MLEAC=47;MLEAF=0.177;MQ=59.55;MQ0=0;MQRankSum=-0.983;QD=26.31;ReadPosRankSum=0.950	GT:AD:DP:GQ:PL	0/0:51,0:51:99:0,147,1606	0/0:18,0:18:54:0,54,578	1/1:0,12:12:33:356,33,0	0/0:37,0:37:99:0,105,1128	0/0:11,0:11:30:0,30,330	0/0:12,0:12:36:0,36,377	0/0:18,0:18:48:0,48,544	0/0:3,0:3:6:0,6,71	0/0:1,0:1:3:0,3,31	0/0:10,0:10:30:0,30,315	0/0:2,0:2:6:0,6,65	0/0:13,0:13:39:0,39,399	0/0:16,0:16:42:0,42,467	0/0:3,0:3:9:0,9,101	0/0:12,0:12:36:0,36,383	0/0:19,0:19:57:0,57,611	0/0:14,0:15:39:0,39,422	0/0:5,0:5:15:0,15,164	0/0:12,0:12:33:0,33,358	1/1:0,17:17:42:475,42,0	0/0:2,0:2:6:0,6,69	1/1:0,16:16:48:502,48,0	1/1:0,20:20:54:588,54,0	0/0:14,0:14:42:0,42,454	0/0:5,0:5:15:0,15,160	0/0:20,0:20:60:0,60,637	0/0:8,0:8:24:0,24,250	0/0:10,0:10:30:0,30,319	0/0:1,0:1:3:0,3,32	0/0:15,0:15:39:0,39,427	0/0:5,0:5:15:0,15,167	0/0:4,0:4:9:0,9,94	0/0:25,0:25:66:0,66,733	0/0:1,0:1:3:0,3,30	0/0:19,0:19:51:0,51,572	0/0:3,0:3:9:0,9,97	0/0:15,0:15:45:0,45,477	0/0:8,0:8:21:0,21,240	0/0:8,0:8:24:0,24,252	0/0:2,0:2:6:0,6,53	0/0:4,0:4:12:0,12,124	0/0:11,0:11:33:0,33,339	0/0:22,0:22:57:0,57,624	0/0:17,0:17:48:0,48,519	1/1:0,12:12:33:352,33,0	0/0:29,0:29:72:0,72,796	1/1:0,7:7:18:199,18,0	0/0:1,0:1:3:0,3,33	./.:.:.:.:.	0/0:5,0:5:12:0,12,140	0/0:2,0:2:6:0,6,59	0/0:3,0:3:6:0,6,76	0/0:3,0:3:9:0,9,96	0/0:5,0:5:15:0,15,162	0/0:2,0:2:6:0,6,65	0/0:4,0:4:12:0,12,126	0/0:6,0:6:12:0,12,140	0/0:9,0:9:27:0,27,272	0/0:1,0:1:3:0,3,33	0/0:3,0:3:9:0,9,102	0/0:3,0:3:9:0,9,96	0/0:2,0:2:6:0,6,65	0/0:5,0:5:12:0,12,127	0/0:11,0:11:30:0,30,333	0/0:7,0:7:21:0,21,227	0/0:5,0:5:15:0,15,162	0/0:2,0:2:6:0,6,67	0/0:8,0:8:24:0,24,256	0/0:4,0:4:12:0,12,130	0/0:1,0:1:3:0,3,32	0/0:2,0:2:6:0,6,60	1/1:0,3:3:9:98,9,0	1/1:0,3:3:9:97,9,0	0/1:3,2:5:48:48,0,82	0/0:3,0:3:9:0,9,89	0/0:4,0:4:12:0,12,131	1/1:0,1:1:3:31,3,0	1/1:0,5:5:15:153,15,0	0/0:1,0:1:3:0,3,32	0/0:2,0:2:6:0,6,63	0/0:1,0:1:3:0,3,32	0/0:1,0:1:3:0,3,32	0/0:2,0:2:6:0,6,63	1/1:0,3:3:9:97,9,0	0/0:1,0:1:3:0,3,33	0/0:5,0:5:15:0,15,158	0/0:9,0:9:27:0,27,279	0/0:4,0:4:12:0,12,126	0/0:2,0:2:6:0,6,65	0/0:3,0:3:9:0,9,94	0/0:2,0:2:3:0,3,32	0/0:6,0:6:18:0,18,193	0/0:3,0:3:6:0,6,79	0/0:2,0:2:6:0,6,65	0/0:6,0:6:15:0,15,171	0/0:5,0:5:15:0,15,157	0/0:7,0:7:21:0,21,225	0/0:2,0:2:6:0,6,55	0/0:3,0:3:9:0,9,92	0/0:1,0:1:3:0,3,30	0/0:6,0:6:18:0,18,201	0/0:1,0:1:3:0,3,31	0/0:2,0:2:6:0,6,63	1/1:0,4:4:12:126,12,0	1/1:0,3:3:9:90,9,0	1/1:0,7:7:21:217,21,0	0/0:2,0:2:6:0,6,63	0/0:7,0:7:21:0,21,218	0/0:8,0:8:24:0,24,259	0/0:4,0:4:12:0,12,125	0/0:2,0:2:6:0,6,61	0/0:8,0:8:24:0,24,265	0/0:7,0:7:15:0,15,182	0/0:5,0:5:15:0,15,153	0/0:5,0:5:15:0,15,165	0/0:1,0:1:3:0,3,32	0/0:4,0:4:12:0,12,129	1/1:0,6:6:18:187,18,0	1/1:0,2:2:3:32,3,0	1/1:0,5:5:15:157,15,0	1/1:0,5:5:15:156,15,0	0/0:3,0:3:9:0,9,98	1/1:0,3:3:9:86,9,0	1/1:0,2:2:6:63,6,0	1/1:0,11:11:30:311,30,0	1/1:0,5:5:15:154,15,0	1/1:0,3:3:9:98,9,0	1/1:0,4:4:12:122,12,0	0/0:1,0:1:3:0,3,32	./.:.:.:.:.	0/0:2,0:2:6:0,6,57	0/0:2,0:2:3:0,3,45	0/0:2,0:2:3:0,3,45	./.:.:.:.:.	./.:.:.:.:.	0/0:6,0:6:12:0,12,153	0/0:20,0:20:57:0,57,627
chr0	103198466	.	T	A	1381.23	.	AC=20;AF=0.081;AN=246;BaseQRankSum=2.350;DP=697;Dels=0.00;FS=11.760;HaplotypeScore=0.1169;InbreedingCoeff=0.2565;MLEAC=18;MLEAF=0.073;MQ=50.08;MQ0=4;MQRankSum=2.476;QD=20.93;ReadPosRankSum=-1.164	GT:AD:DP:GQ:PL	0/0:26,0:26:75:0,75,791	0/0:14,0:14:30:0,30,320	0/0:15,0:15:30:0,30,347	0/0:26,0:26:66:0,66,722	0/0:10,0:10:21:0,21,214	0/0:12,0:12:33:0,33,337	0/0:8,0:8:21:0,21,221	0/0:1,0:1:3:0,3,30	0/0:1,0:1:3:0,3,28	0/0:8,0:8:24:0,24,246	0/0:2,0:2:6:0,6,66	0/0:8,0:8:18:0,18,201	0/0:15,0:15:45:0,45,444	0/0:3,0:3:6:0,6,59	0/0:19,0:19:51:0,51,556	0/0:6,0:6:18:0,18,178	0/0:24,0:24:63:0,63,681	0/0:1,0:1:3:0,3,28	0/0:5,0:5:15:0,15,152	0/0:6,0:6:15:0,15,156	./.:.:.:.:.	0/0:7,0:7:12:0,12,118	0/0:10,0:10:24:0,24,241	0/0:12,0:12:27:0,27,275	0/0:1,0:1:3:0,3,30	0/0:7,0:7:18:0,18,179	0/0:6,0:6:18:0,18,184	0/0:1,0:1:3:0,3,34	0/0:1,0:1:3:0,3,34	0/0:18,0:18:45:0,45,453	0/0:2,0:2:6:0,6,66	0/0:2,0:2:6:0,6,61	0/0:15,0:15:33:0,33,383	0/0:2,0:2:6:0,6,63	0/0:15,0:15:39:0,39,404	0/0:5,0:5:15:0,15,155	0/0:18,0:18:45:0,45,507	0/0:11,0:11:30:0,30,297	0/0:14,0:14:33:0,33,346	0/0:3,0:3:9:0,9,97	0/0:1,0:1:3:0,3,31	0/0:12,0:12:36:0,36,365	0/0:6,0:6:15:0,15,166	0/1:1,8:9:9:212,0,9	0/1:2,8:10:34:218,0,34	0/0:12,0:12:30:0,30,308	0/0:12,0:12:36:0,36,366	0/1:3,2:5:48:48,0,76	0/0:2,0:2:6:0,6,55	0/0:4,0:4:12:0,12,126	0/0:1,0:1:3:0,3,31	0/0:7,0:7:21:0,21,209	0/0:6,0:6:18:0,18,177	0/0:6,0:6:12:0,12,122	0/0:5,0:5:12:0,12,136	0/0:1,0:1:3:0,3,30	./.:.:.:.:.	1/1:0,1:1:3:31,3,0	0/0:2,0:2:3:0,3,45	0/0:3,0:3:9:0,9,84	0/0:3,0:3:9:0,9,90	0/0:2,0:2:3:0,3,31	0/0:9,0:9:27:0,27,275	0/0:4,0:4:6:0,6,75	0/0:4,0:4:12:0,12,126	0/0:4,0:4:9:0,9,112	0/0:3,0:3:6:0,6,62	0/0:3,0:3:6:0,6,62	./.:.:.:.:.	0/0:1,0:1:3:0,3,30	0/0:2,0:2:6:0,6,59	./.:.:.:.:.	1/1:0,2:2:6:62,6,0	1/1:0,3:3:9:97,9,0	./.:.:.:.:.	0/0:1,0:1:3:0,3,30	0/0:1,0:1:3:0,3,30	1/1:0,3:3:9:97,9,0	0/0:2,0:2:6:0,6,63	0/0:2,0:2:6:0,6,63	./.:.:.:.:.	0/0:2,0:2:6:0,6,58	0/0:2,0:2:6:0,6,59	0/0:5,0:5:15:0,15,152	0/0:3,0:3:9:0,9,90	0/0:1,0:1:3:0,3,31	0/0:5,0:5:12:0,12,132	0/0:4,0:4:12:0,12,123	0/0:1,0:1:3:0,3,24	0/0:3,0:3:6:0,6,60	./.:.:.:.:.	./.:.:.:.:.	./.:.:.:.:.	0/0:4,0:4:9:0,9,108	0/0:1,0:1:3:0,3,32	0/0:4,0:4:12:0,12,113	0/0:2,0:2:3:0,3,32	0/0:1,0:1:3:0,3,32	0/0:2,0:2:6:0,6,58	./.:.:.:.:.	0/0:2,0:2:6:0,6,61	0/0:1,0:1:3:0,3,31	0/0:8,0:8:12:0,12,134	0/0:1,0:1:3:0,3,31	0/0:2,0:2:3:0,3,31	0/0:4,0:4:12:0,12,126	0/0:2,0:2:6:0,6,57	0/0:4,0:4:9:0,9,94	./.:.:.:.:.	0/0:2,0:2:6:0,6,63	0/0:7,0:7:21:0,21,204	0/0:1,0:1:3:0,3,34	0/0:3,0:3:6:0,6,77	0/0:2,0:2:6:0,6,59	0/0:8,0:8:21:0,21,229	0/0:6,0:6:18:0,18,181	0/0:1,0:1:3:0,3,30	0/0:1,0:1:3:0,3,30	1/1:0,8:8:24:254,24,0	0/1:1,3:4:18:83,0,18	1/1:0,3:3:6:75,6,0	0/0:5,0:5:12:0,12,117	0/1:1,6:7:10:176,0,10	1/1:0,5:5:15:156,15,0	0/0:4,0:4:9:0,9,93	0/0:5,0:5:15:0,15,161	0/0:5,0:5:12:0,12,125	0/1:2,4:6:46:109,0,46	0/0:2,0:2:6:0,6,59	0/0:3,0:3:6:0,6,69	0/0:2,0:2:6:0,6,61	./.:.:.:.:.	0/0:8,0:8:18:0,18,198	0/0:3,0:3:6:0,6,53	./.:.:.:.:.	./.:.:.:.:.	0/0:17,0:17:45:0,45,493
chr0	103198748	.	C	T	873.09	.	AC=20;AF=0.078;AN=258;BaseQRankSum=0.668;DP=927;Dels=0.00;FS=2.837;HaplotypeScore=0.0927;InbreedingCoeff=0.4501;MLEAC=14;MLEAF=0.054;MQ=58.60;MQ0=0;MQRankSum=0.197;QD=18.19;ReadPosRankSum=0.764	GT:AD:DP:GQ:PL	0/0:61,0:61:99:0,183,1889	0/0:21,0:21:60:0,60,632	0/0:17,0:17:48:0,48,508	0/0:35,0:35:96:0,96,1032	0/0:18,0:18:51:0,51,523	0/0:17,0:17:51:0,51,519	1/1:0,11:11:33:330,33,0	./.:.:.:.:.	0/0:1,0:1:3:0,3,33	0/0:10,0:10:30:0,30,313	./.:.:.:.:.	0/0:11,0:11:33:0,33,343	0/0:16,0:16:45:0,45,477	0/0:1,0:1:3:0,3,31	0/0:18,0:18:54:0,54,548	0/0:20,0:20:60:0,60,610	0/0:19,0:19:51:0,51,550	./.:.:.:.:.	0/0:10,0:10:30:0,30,292	0/0:1,0:1:3:0,3,31	0/0:4,0:4:12:0,12,133	0/0:18,0:18:48:0,48,514	0/0:11,0:11:30:0,30,318	0/0:19,0:19:54:0,54,567	0/0:2,0:2:6:0,6,65	0/0:12,0:12:36:0,36,364	0/0:19,0:19:51:0,51,551	0/0:4,0:4:12:0,12,120	0/0:3,0:3:9:0,9,97	0/0:14,0:14:39:0,39,418	0/1:4,1:5:17:17,0,96	0/0:9,0:9:27:0,27,272	0/0:13,0:13:36:0,36,367	0/0:8,0:8:24:0,24,252	0/0:16,0:16:48:0,48,495	0/0:3,0:3:9:0,9,92	0/0:14,0:14:42:0,42,434	0/0:13,0:13:36:0,36,389	0/0:14,0:14:39:0,39,411	0/0:2,0:2:3:0,3,31	0/0:6,0:6:18:0,18,190	0/0:15,0:15:45:0,45,456	0/0:20,0:20:57:0,57,602	0/0:22,0:22:57:0,57,636	0/0:17,0:17:48:0,48,489	0/0:17,0:17:51:0,51,525	0/0:9,0:9:27:0,27,276	0/0:5,0:5:15:0,15,157	0/0:1,0:1:3:0,3,32	0/0:3,0:3:9:0,9,92	0/0:1,0:1:3:0,3,29	0/0:4,0:4:12:0,12,118	0/0:10,0:10:30:0,30,313	1/1:0,2:2:6:64,6,0	0/0:2,0:2:6:0,6,65	1/1:0,2:2:6:59,6,0	0/0:3,0:3:9:0,9,97	0/0:4,0:4:12:0,12,122	0/0:2,0:2:6:0,6,65	0/0:4,0:4:12:0,12,122	0/0:3,0:3:9:0,9,93	0/0:3,0:3:9:0,9,91	0/0:5,0:5:15:0,15,152	0/0:1,0:1:3:0,3,31	0/0:7,0:7:18:0,18,201	0/0:3,0:3:9:0,9,91	0/0:1,0:1:3:0,3,32	0/0:5,0:5:15:0,15,149	0/0:1,0:1:3:0,3,32	./.:.:.:.:.	0/0:3,0:3:9:0,9,92	0/0:1,0:1:3:0,3,30	0/0:5,0:5:12:0,12,135	0/0:5,0:5:15:0,15,150	0/0:2,0:2:6:0,6,65	0/0:2,0:2:6:0,6,64	0/0:2,0:2:6:0,6,57	0/0:3,0:3:9:0,9,95	0/0:1,0:1:3:0,3,32	0/0:8,0:8:24:0,24,240	0/0:3,0:3:9:0,9,89	0/0:3,0:3:9:0,9,97	0/0:3,0:3:9:0,9,97	0/0:6,0:6:18:0,18,182	0/0:3,0:3:9:0,9,94	0/0:3,0:4:9:0,9,94	0/0:4,0:4:12:0,12,119	0/0:6,0:6:18:0,18,194	0/0:3,0:3:9:0,9,95	0/0:3,0:3:9:0,9,98	./.:.:.:.:.	1/1:0,5:5:15:146,15,0	0/0:4,0:4:12:0,12,127	./.:.:.:.:.	0/0:1,0:1:3:0,3,31	1/1:0,2:2:6:59,6,0	0/1:4,2:6:17:17,0,111	1/1:0,2:2:6:60,6,0	0/0:4,0:4:12:0,12,118	1/1:0,2:2:6:59,6,0	1/1:0,5:5:15:159,15,0	0/0:2,0:2:6:0,6,61	0/0:2,0:2:6:0,6,62	0/0:3,0:3:6:0,6,74	0/0:2,0:2:3:0,3,45	0/0:4,0:4:12:0,12,119	0/0:4,0:4:12:0,12,125	0/0:4,0:4:12:0,12,122	0/0:2,0:2:6:0,6,65	1/1:0,6:6:18:181,18,0	0/0:5,0:5:15:0,15,154	0/0:2,0:2:6:0,6,65	0/0:4,0:4:12:0,12,122	0/0:7,0:7:21:0,21,217	0/0:5,0:5:15:0,15,152	0/0:8,0:8:24:0,24,241	0/0:3,0:3:9:0,9,91	0/0:3,0:3:9:0,9,87	0/0:2,0:2:6:0,6,61	0/0:2,0:2:6:0,6,61	0/0:3,0:3:9:0,9,89	0/0:2,0:2:6:0,6,59	0/0:8,0:8:24:0,24,250	0/0:4,0:4:12:0,12,127	0/0:6,0:6:18:0,18,186	0/0:8,0:8:24:0,24,250	0/0:5,0:5:15:0,15,148	0/0:2,0:2:6:0,6,59	0/0:1,0:1:3:0,3,31	0/0:9,0:9:15:0,15,210	./.:.:.:.:.	0/0:4,0:4:6:0,6,89	./.:.:.:.:.	0/0:2,0:2:3:0,3,45	0/0:6,0:6:9:0,9,134	0/0:4,0:4:6:0,6,89	0/0:24,0:24:72:0,72,816
chr0	103198967	.	T	A	1994.74	.	AC=24;AF=0.090;AN=266;BaseQRankSum=3.171;DP=966;Dels=0.00;FS=5.938;HaplotypeScore=0.2606;InbreedingCoeff=0.4711;MLEAC=22;MLEAF=0.083;MQ=54.27;MQ0=2;MQRankSum=2.068;QD=22.41;ReadPosRankSum=-2.563	GT:AD:DP:GQ:PL	0/0:62,0:62:99:0,186,1925	0/0:13,0:13:39:0,39,404	0/0:22,0:22:66:0,66,683	0/0:44,0:44:99:0,132,1330	0/0:10,0:10:30:0,30,306	0/0:14,0:14:36:0,36,387	0/0:14,0:14:39:0,39,409	./.:.:.:.:.	0/0:5,0:5:15:0,15,153	0/0:7,0:7:18:0,18,178	0/1:4,1:5:15:15,0,114	0/0:20,0:20:57:0,57,611	0/0:19,0:19:57:0,57,587	0/0:1,0:1:3:0,3,31	0/0:11,0:11:33:0,33,338	0/0:21,0:21:63:0,63,626	0/0:23,0:23:66:0,66,687	0/0:2,0:2:6:0,6,61	0/0:4,0:5:12:0,12,123	0/0:7,0:7:18:0,18,197	0/0:6,0:6:18:0,18,191	0/0:12,0:12:33:0,33,341	0/0:16,0:16:48:0,48,480	0/0:25,0:25:75:0,75,750	0/0:3,0:3:9:0,9,94	0/0:19,0:19:57:0,57,568	0/0:14,0:14:42:0,42,428	0/0:4,0:4:12:0,12,126	0/0:4,0:4:12:0,12,128	0/0:11,0:11:33:0,33,331	0/0:6,0:6:18:0,18,192	0/0:1,0:1:3:0,3,34	0/0:17,0:17:45:0,45,474	0/0:2,0:2:6:0,6,65	0/0:14,0:14:42:0,42,418	0/0:3,0:3:9:0,9,96	0/0:19,0:19:57:0,57,582	0/0:11,0:11:30:0,30,305	0/0:11,0:11:33:0,33,335	0/0:2,0:2:3:0,3,34	0/0:8,0:8:24:0,24,243	0/0:11,0:11:33:0,33,329	0/0:16,0:16:48:0,48,488	1/1:0,16:16:42:464,42,0	1/1:0,17:17:48:490,48,0	0/0:17,0:17:51:0,51,522	0/0:9,0:9:27:0,27,284	0/1:2,6:8:38:174,0,38	0/0:1,0:1:3:0,3,32	0/0:5,0:5:15:0,15,152	0/0:1,0:1:3:0,3,30	0/0:4,0:4:12:0,12,118	0/0:8,0:8:24:0,24,254	0/0:1,0:1:3:0,3,32	0/0:3,0:3:9:0,9,95	0/0:3,0:3:9:0,9,98	0/1:2,3:5:48:48,0,53	1/1:0,10:10:27:279,27,0	0/0:2,0:2:6:0,6,67	0/0:9,0:9:27:0,27,275	0/0:1,0:1:3:0,3,29	0/0:2,0:2:6:0,6,61	0/0:6,0:6:18:0,18,187	0/0:4,0:4:12:0,12,124	0/0:5,0:5:15:0,15,148	0/0:5,0:5:15:0,15,151	0/0:2,0:2:6:0,6,61	0/0:10,0:10:30:0,30,315	0/0:4,0:4:9:0,9,105	0/0:2,0:2:6:0,6,61	0/0:4,0:4:12:0,12,120	0/0:3,0:3:9:0,9,92	1/1:0,3:3:9:93,9,0	1/1:0,3:3:9:91,9,0	1/1:0,6:6:18:186,18,0	0/0:4,0:4:12:0,12,118	0/0:2,0:2:6:0,6,59	0/0:1,0:1:3:0,3,31	0/0:1,0:1:3:0,3,32	0/0:6,0:6:18:0,18,184	0/0:3,0:3:9:0,9,89	0/0:2,0:2:6:0,6,59	0/0:5,0:5:15:0,15,158	0/0:4,0:4:12:0,12,127	0/0:5,0:5:12:0,12,135	0/0:6,0:6:18:0,18,189	0/0:4,0:4:12:0,12,120	0/0:2,0:2:6:0,6,65	0/0:8,0:8:24:0,24,250	0/0:3,0:3:9:0,9,92	0/0:4,0:4:9:0,9,92	0/0:7,0:7:18:0,18,197	0/0:9,0:9:27:0,27,276	0/0:2,0:2:6:0,6,61	0/0:3,0:3:9:0,9,96	0/0:2,0:2:6:0,6,66	0/0:5,0:5:15:0,15,159	0/0:1,0:1:3:0,3,30	0/0:2,0:2:6:0,6,59	0/0:3,0:3:9:0,9,90	0/0:4,0:4:12:0,12,125	0/0:2,0:2:6:0,6,59	0/0:4,0:4:12:0,12,120	./.:.:.:.:.	0/0:1,0:1:3:0,3,34	0/0:1,0:1:3:0,3,32	0/0:6,0:6:18:0,18,195	0/0:4,0:4:9:0,9,89	0/0:7,0:7:21:0,21,223	0/0:3,0:3:9:0,9,91	0/0:4,0:4:12:0,12,120	0/0:7,0:7:21:0,21,226	0/0:3,0:3:9:0,9,89	0/0:5,0:5:15:0,15,148	0/0:5,0:5:15:0,15,154	0/0:7,0:7:21:0,21,222	0/0:5,0:5:15:0,15,148	0/0:4,0:4:12:0,12,118	./.:.:.:.:.	1/1:0,2:2:6:63,6,0	0/1:1,1:2:25:26,0,25	0/0:3,0:3:9:0,9,89	1/1:0,5:5:15:153,15,0	1/1:0,3:3:9:95,9,0	0/0:4,0:4:12:0,12,118	0/0:2,0:2:6:0,6,59	0/0:3,0:3:9:0,9,89	1/1:0,4:4:12:122,12,0	0/0:1,0:1:3:0,3,31	0/0:9,0:9:18:0,18,229	0/0:1,0:1:3:0,3,31	./.:.:.:.:.	0/0:3,0:3:6:0,6,76	0/0:2,0:2:3:0,3,45	0/0:6,0:6:12:0,12,152	0/0:4,0:4:9:0,9,108	0/0:27,0:27:81:0,81,916
chr0	103202060	.	T	C	17203.8	.	AC=139;AF=0.519;AN=268;BaseQRankSum=2.007;DP=1379;Dels=0.00;FS=31.940;HaplotypeScore=0.1484;InbreedingCoeff=0.2460;MLEAC=134;MLEAF=0.500;MQ=58.97;MQ0=0;MQRankSum=-0.294;QD=19.31;ReadPosRankSum=1.995	GT:AD:DP:GQ:PL	1/1:0,53:53:99:1712,159,0	0/1:18,19:37:99:471,0,447	0/0:36,0:36:96:0,96,1050	1/1:0,41:41:99:1294,123,0	1/1:0,20:20:54:599,54,0	0/1:15,14:29:99:361,0,351	0/1:8,13:21:99:351,0,189	0/1:2,1:3:22:22,0,54	1/1:0,2:2:6:67,6,0	1/1:0,14:14:42:444,42,0	1/1:0,2:2:6:67,6,0	0/0:25,0:25:72:0,72,763	0/1:7,12:19:99:320,0,169	1/1:0,3:3:9:95,9,0	0/1:14,20:34:99:526,0,356	1/1:0,12:12:30:342,30,0	1/1:0,17:17:48:511,48,0	1/1:0,4:4:12:130,12,0	0/0:5,0:5:15:0,15,156	0/0:4,0:4:9:0,9,107	0/1:5,1:6:5:5,0,144	0/1:9,15:24:99:405,0,206	0/0:14,0:14:42:0,42,455	0/0:40,0:40:99:0,117,1250	0/0:1,0:1:3:0,3,32	0/1:24,9:33:99:185,0,636	1/1:0,11:11:33:339,33,0	0/1:1,6:7:11:178,0,11	0/0:3,0:3:9:0,9,97	0/1:19,19:38:99:480,0,466	0/0:5,0:5:15:0,15,163	0/0:2,0:2:6:0,6,65	1/1:0,23:23:63:696,63,0	0/1:1,3:4:19:85,0,19	0/1:7,17:24:99:436,0,159	./.:.:.:.:.	0/1:6,14:20:99:357,0,129	1/1:0,5:5:15:160,15,0	1/1:0,10:10:30:317,30,0	1/1:0,3:3:9:94,9,0	1/1:0,5:5:15:155,15,0	0/0:15,0:15:45:0,45,475	0/1:18,17:35:99:404,0,417	0/0:33,0:33:99:0,99,1040	0/0:46,0:46:99:0,120,1351	0/1:14,5:19:99:103,0,383	0/0:9,0:9:27:0,27,292	0/1:7,2:9:37:37,0,193	0/1:2,2:4:50:51,0,50	1/1:0,4:4:12:129,12,0	1/1:0,4:4:12:128,12,0	1/1:0,1:1:3:32,3,0	1/1:0,2:2:6:61,6,0	0/1:4,1:5:19:19,0,95	0/0:8,0:8:24:0,24,250	1/1:0,3:3:9:83,9,0	0/0:7,0:7:21:0,21,219	0/0:9,0:9:27:0,27,287	1/1:0,1:1:3:31,3,0	0/0:10,0:10:30:0,30,318	./.:.:.:.:.	1/1:0,3:3:9:95,9,0	1/1:0,7:7:21:226,21,0	0/1:1,6:7:17:138,0,17	1/1:1,10:11:2:285,2,0	0/1:5,6:11:99:143,0,128	1/1:0,3:3:9:97,9,0	1/1:0,5:5:15:161,15,0	0/0:10,0:10:30:0,30,310	0/1:1,1:2:25:25,0,26	0/0:2,0:2:6:0,6,60	0/0:6,0:6:18:0,18,181	0/0:6,0:6:18:0,18,195	0/0:9,0:9:24:0,24,263	0/0:14,0:14:36:0,36,408	0/1:2,2:4:46:51,0,46	0/0:7,0:7:15:0,15,183	0/0:6,0:6:18:0,18,183	./.:.:.:.:.	0/1:6,5:11:99:100,0,134	0/1:4,3:7:73:73,0,108	0/0:8,0:8:24:0,24,250	0/1:3,5:8:73:143,0,73	0/1:4,6:10:91:118,0,91	0/0:4,1:5:12:0,12,127	0/1:3,6:9:68:146,0,68	0/1:1,3:4:20:82,0,20	0/1:3,3:6:74:77,0,74	1/1:0,3:3:9:95,9,0	0/1:2,4:6:45:115,0,45	1/1:0,1:1:3:31,3,0	1/1:0,3:3:9:95,9,0	1/1:0,1:1:3:31,3,0	1/1:0,2:2:6:64,6,0	0/1:2,2:4:36:36,0,55	1/1:0,4:4:12:118,12,0	1/1:0,5:5:15:151,15,0	1/1:0,2:2:6:62,6,0	1/1:0,2:2:6:61,6,0	1/1:0,1:1:3:32,3,0	1/1:0,5:5:15:158,15,0	0/0:1,0:1:3:0,3,32	1/1:0,2:2:6:65,6,0	0/0:3,0:3:9:0,9,97	0/0:2,0:2:6:0,6,63	0/0:15,0:15:45:0,45,472	0/1:4,2:6:47:47,0,105	0/0:6,0:6:18:0,18,186	0/1:1,4:5:16:118,0,16	1/1:0,3:3:9:92,9,0	1/1:0,9:9:27:284,27,0	0/1:1,4:5:17:118,0,17	1/1:0,5:5:15:155,15,0	1/1:0,3:3:9:96,9,0	1/1:0,6:6:18:189,18,0	1/1:0,7:7:21:223,21,0	1/1:0,1:1:3:32,3,0	0/1:1,4:5:17:111,0,17	0/0:6,0:6:12:0,12,150	0/1:3,4:7:74:105,0,74	0/0:6,0:6:15:0,15,171	0/0:2,0:2:6:0,6,59	0/1:7,7:14:99:179,0,175	0/1:3,4:7:79:92,0,79	0/0:2,0:2:6:0,6,60	0/0:9,0:9:24:0,24,265	0/0:12,0:12:33:0,33,358	0/0:10,0:10:24:0,24,271	0/0:5,0:5:15:0,15,158	1/1:0,4:4:6:89,6,0	0/1:2,6:8:33:122,0,33	0/0:10,0:10:21:0,21,245	0/1:6,4:10:71:71,0,133	0/1:6,6:12:99:128,0,113	1/1:0,4:4:9:108,9,0	0/1:5,5:10:99:103,0,103	0/0:53,1:54:99:0,127,1787
chr0	103230067	.	G	A	1612.15	.	AC=15;AF=0.056;AN=268;BaseQRankSum=-6.874;DP=1283;Dels=0.00;FS=28.347;HaplotypeScore=0.0886;InbreedingCoeff=0.1685;MLEAC=14;MLEAF=0.052;MQ=53.29;MQ0=6;MQRankSum=7.578;QD=14.66;ReadPosRankSum=0.495	GT:AD:DP:GQ:PL	0/0:68,0:68:99:0,180,1937	0/0:22,0:22:63:0,63,668	0/0:27,0:27:66:0,66,728	0/0:54,0:54:99:0,144,1511	0/0:15,0:15:39:0,39,418	0/0:19,0:19:48:0,48,515	0/0:31,0:31:75:0,75,815	0/0:2,0:2:6:0,6,67	0/0:2,0:2:6:0,6,64	0/0:13,0:13:30:0,30,314	0/0:3,0:3:9:0,9,94	0/0:24,0:24:72:0,72,759	0/0:9,0:9:27:0,27,284	0/0:3,0:3:9:0,9,90	0/0:14,0:14:39:0,39,431	0/0:23,0:23:54:0,54,578	0/0:33,0:33:78:0,78,832	0/0:2,0:2:6:0,6,66	0/0:8,0:8:18:0,18,199	0/0:4,0:4:12:0,12,124	0/0:1,0:1:3:0,3,28	0/0:21,0:21:51:0,51,559	0/1:13,20:33:99:518,0,262	0/0:27,0:27:75:0,75,809	0/0:6,0:6:18:0,18,196	0/0:17,0:17:48:0,48,510	0/0:23,0:23:60:0,60,641	0/0:7,0:7:21:0,21,202	0/0:3,0:3:9:0,9,95	0/0:25,0:25:66:0,66,708	0/0:6,0:6:15:0,15,166	0/0:6,0:6:18:0,18,187	0/0:32,0:32:81:0,81,889	0/0:2,0:2:3:0,3,32	0/0:14,0:14:39:0,39,416	0/0:3,0:3:6:0,6,64	0/0:26,0:26:69:0,69,744	0/0:14,0:14:42:0,42,442	0/0:12,0:12:30:0,30,328	0/0:1,0:1:3:0,3,32	0/0:6,0:6:18:0,18,201	0/0:17,0:17:51:0,51,530	0/0:9,0:9:24:0,24,250	0/0:19,0:19:48:0,48,503	0/1:8,12:20:99:299,0,176	0/0:39,0:39:99:0,108,1164	0/0:14,0:14:33:0,33,356	0/0:4,0:4:12:0,12,130	0/0:1,0:1:3:0,3,32	0/0:9,0:9:24:0,24,261	0/0:2,0:2:6:0,6,62	0/1:1,3:4:19:77,0,19	0/0:6,0:6:18:0,18,189	0/0:7,0:7:21:0,21,219	0/0:7,0:7:21:0,21,224	0/0:3,0:3:9:0,9,87	0/0:5,0:5:12:0,12,117	0/0:14,0:14:33:0,33,374	0/0:2,0:2:6:0,6,61	0/0:10,0:10:30:0,30,312	0/0:1,0:1:3:0,3,31	0/0:3,0:3:9:0,9,95	0/0:11,0:11:33:0,33,334	0/0:5,0:5:12:0,12,129	0/0:6,0:6:15:0,15,167	0/0:4,0:4:9:0,9,93	0/0:6,0:6:18:0,18,189	0/0:12,0:12:30:0,30,344	0/0:4,0:4:12:0,12,124	0/0:4,0:4:12:0,12,115	0/0:4,0:4:9:0,9,108	0/0:3,0:3:9:0,9,92	0/1:1,1:2:22:22,0,25	0/1:4,5:9:97:117,0,97	0/0:3,0:3:9:0,9,95	0/0:7,0:7:18:0,18,200	0/0:4,0:4:12:0,12,128	0/0:2,0:2:6:0,6,61	0/0:2,0:2:6:0,6,67	0/0:2,0:2:6:0,6,63	0/0:3,0:3:9:0,9,97	./.:.:.:.:.	0/0:5,0:5:12:0,12,134	0/0:8,0:8:18:0,18,205	0/0:4,0:4:12:0,12,126	0/0:8,0:8:18:0,18,181	0/0:2,0:2:6:0,6,61	0/0:5,0:5:15:0,15,152	0/0:3,0:3:9:0,9,92	0/0:7,0:7:18:0,18,196	0/0:2,0:2:6:0,6,61	0/0:3,0:3:9:0,9,95	0/0:3,0:3:9:0,9,97	0/0:2,0:2:6:0,6,61	./.:.:.:.:.	0/0:5,0:5:15:0,15,151	0/0:6,0:6:18:0,18,182	0/0:6,0:6:18:0,18,189	0/0:3,0:3:6:0,6,66	0/0:4,0:4:9:0,9,109	0/0:10,0:10:21:0,21,226	0/0:5,0:5:6:0,6,63	0/0:9,0:9:21:0,21,227	1/1:0,5:5:15:157,15,0	0/0:1,0:1:3:0,3,31	0/1:2,4:6:45:104,0,45	0/0:4,0:4:12:0,12,129	0/0:11,0:11:24:0,24,268	0/0:6,0:6:18:0,18,195	0/0:13,0:13:30:0,30,344	0/0:4,0:4:12:0,12,124	0/0:6,0:6:18:0,18,201	0/0:8,0:8:24:0,24,247	0/0:5,0:5:15:0,15,154	0/0:7,0:7:18:0,18,208	0/0:2,0:2:6:0,6,63	0/0:7,0:7:15:0,15,159	0/0:3,0:3:9:0,9,95	0/0:4,0:4:9:0,9,90	1/1:0,4:4:12:120,12,0	0/0:7,0:7:18:0,18,206	./.:.:.:.:.	0/1:1,5:6:13:132,0,13	1/1:0,4:4:12:118,12,0	0/1:5,4:9:99:100,0,113	0/1:5,3:8:65:65,0,113	0/0:7,0:7:21:0,21,222	0/0:1,0:1:3:0,3,32	0/0:1,0:1:3:0,3,31	0/0:10,0:10:15:0,15,224	0/0:5,0:5:9:0,9,120	0/0:6,0:6:9:0,9,134	0/0:8,0:8:12:0,12,179	0/0:9,0:9:15:0,15,209	0/0:6,0:6:9:0,9,134	0/0:10,0:10:18:0,18,242	0/0:38,0:38:81:0,81,870
chr0	103243637	.	G	A	4665.35	.	AC=43;AF=0.168;AN=256;BaseQRankSum=7.890;DP=822;Dels=0.00;FS=9.092;HaplotypeScore=0.0454;InbreedingCoeff=0.5970;MLEAC=41;MLEAF=0.160;MQ=57.52;MQ0=0;MQRankSum=0.229;QD=25.22;ReadPosRankSum=-1.223	GT:AD:DP:GQ:PL	0/0:41,0:42:99:0,123,1254	0/0:22,0:22:66:0,66,657	0/0:10,0:10:27:0,27,277	1/1:0,39:39:99:1155,108,0	0/0:7,0:7:21:0,21,204	0/0:12,0:12:36:0,36,353	0/0:6,0:6:15:0,15,166	0/0:3,0:3:6:0,6,67	./.:.:.:.:.	1/1:0,22:22:57:622,57,0	0/0:6,0:6:18:0,18,184	0/0:15,0:15:42:0,42,421	1/1:0,17:17:42:474,42,0	0/0:1,0:1:3:0,3,35	0/0:14,0:14:39:0,39,416	0/0:11,0:11:33:0,33,328	1/1:0,9:9:24:262,24,0	0/0:5,0:5:15:0,15,159	0/0:11,0:11:27:0,27,293	0/0:9,0:9:21:0,21,238	0/0:3,0:3:9:0,9,92	0/0:13,0:13:36:0,36,369	0/0:12,0:12:33:0,33,343	0/0:13,0:13:36:0,36,376	0/0:3,0:3:9:0,9,83	0/0:5,0:5:12:0,12,120	0/0:10,0:10:30:0,30,296	1/1:0,5:5:15:164,15,0	0/1:1,5:6:12:146,0,12	1/1:0,20:20:54:584,54,0	1/1:0,3:3:9:83,9,0	1/1:0,3:3:9:103,9,0	0/0:13,0:13:36:0,36,367	0/0:6,0:6:18:0,18,189	0/0:15,0:15:42:0,42,430	0/0:4,0:4:12:0,12,127	0/0:11,0:11:33:0,33,331	0/0:10,0:10:24:0,24,266	1/1:0,12:12:36:366,36,0	0/0:2,0:2:6:0,6,59	1/1:0,2:2:6:64,6,0	0/0:17,0:17:48:0,48,493	0/0:8,0:8:21:0,21,221	0/0:19,0:19:48:0,48,509	0/0:22,0:22:66:0,66,654	0/0:14,0:14:39:0,39,400	0/0:9,0:9:24:0,24,253	0/0:3,0:3:9:0,9,95	0/0:2,0:2:6:0,6,58	0/0:5,0:5:15:0,15,148	./.:.:.:.:.	0/0:3,0:3:9:0,9,89	0/0:3,0:3:9:0,9,92	0/0:5,0:5:15:0,15,148	0/0:4,0:4:9:0,9,103	0/0:2,0:2:6:0,6,58	./.:.:.:.:.	0/0:3,0:3:9:0,9,89	0/0:3,0:3:9:0,9,95	0/0:5,0:5:15:0,15,149	0/0:1,0:1:3:0,3,31	0/0:2,0:2:6:0,6,59	1/1:0,1:1:3:32,3,0	0/0:5,0:5:15:0,15,148	0/0:8,0:8:24:0,24,243	0/0:4,0:4:12:0,12,118	0/0:1,0:1:3:0,3,30	1/1:0,4:4:9:107,9,0	1/1:0,4:4:12:121,12,0	./.:.:.:.:.	./.:.:.:.:.	0/0:2,0:2:6:0,6,58	0/0:1,0:1:3:0,3,29	0/0:5,0:5:15:0,15,143	0/0:1,0:1:3:0,3,29	0/0:3,0:3:9:0,9,89	0/0:3,0:3:9:0,9,97	0/0:2,0:2:6:0,6,59	./.:.:.:.:.	0/0:2,0:2:6:0,6,57	0/0:1,0:1:3:0,3,29	./.:.:.:.:.	0/0:2,0:2:6:0,6,58	0/0:1,0:1:3:0,3,31	0/0:2,0:2:6:0,6,57	0/0:4,0:4:12:0,12,116	0/0:6,0:6:15:0,15,170	0/1:8,2:10:31:31,0,215	0/0:4,0:4:12:0,12,118	0/0:3,0:3:9:0,9,88	0/0:3,0:3:9:0,9,89	0/0:5,0:5:15:0,15,146	0/0:4,0:4:12:0,12,122	0/0:1,0:1:3:0,3,29	1/1:0,3:3:9:90,9,0	1/1:0,2:2:6:59,6,0	0/0:2,0:2:6:0,6,61	1/1:0,2:2:6:60,6,0	0/0:2,0:2:3:0,3,45	1/1:0,1:1:3:32,3,0	0/0:1,0:1:3:0,3,25	0/0:3,0:3:9:0,9,90	0/1:2,1:3:21:21,0,48	0/0:1,0:1:3:0,3,30	0/0:1,0:1:3:0,3,30	0/0:6,0:6:18:0,18,175	0/0:3,0:3:9:0,9,86	0/0:11,0:11:33:0,33,320	0/0:2,0:2:6:0,6,62	0/0:3,0:3:9:0,9,80	0/0:6,0:6:15:0,15,162	0/0:2,0:2:6:0,6,63	0/0:5,0:5:12:0,12,133	1/1:0,6:6:18:183,18,0	1/1:0,3:3:9:89,9,0	1/1:0,8:8:24:241,24,0	0/0:3,0:3:9:0,9,92	0/0:4,0:4:12:0,12,116	0/0:2,0:2:6:0,6,59	0/0:2,0:2:6:0,6,58	0/0:1,0:1:3:0,3,30	0/0:5,0:5:15:0,15,148	0/0:4,0:4:12:0,12,119	0/0:2,0:2:6:0,6,59	./.:.:.:.:.	0/0:7,0:7:18:0,18,193	0/0:5,0:5:15:0,15,151	./.:.:.:.:.	0/0:4,0:4:12:0,12,122	0/0:2,0:2:3:0,3,45	0/0:4,0:4:6:0,6,89	0/0:2,0:2:3:0,3,45	0/0:4,0:4:6:0,6,89	0/0:4,0:4:9:0,9,104	0/0:2,0:2:3:0,3,45	0/0:4,0:4:6:0,6,89	0/0:31,0:31:90:0,90,964
chr0	103243893	.	C	T	1046.14	.	AC=14;AF=0.053;AN=262;BaseQRankSum=-1.029;DP=968;Dels=0.00;FS=0.583;HaplotypeScore=0.1283;InbreedingCoeff=0.3758;MLEAC=12;MLEAF=0.046;MQ=57.64;MQ0=1;MQRankSum=2.520;QD=21.79;ReadPosRankSum=0.208	GT:AD:DP:GQ:PL	0/0:53,0:53:99:0,159,1681	0/0:12,0:12:36:0,36,360	0/0:17,0:17:51:0,51,526	0/0:48,0:48:99:0,144,1505	0/0:8,0:8:21:0,21,229	0/0:20,0:20:60:0,60,623	0/0:21,0:21:60:0,60,638	0/0:1,0:1:3:0,3,30	0/0:1,0:1:3:0,3,32	0/0:20,0:20:45:0,45,543	0/0:3,0:3:9:0,9,93	0/0:11,0:11:30:0,30,332	0/0:9,0:9:27:0,27,291	0/0:2,0:2:6:0,6,63	0/0:20,0:20:60:0,60,637	0/0:15,0:15:45:0,45,472	0/0:17,0:17:48:0,48,520	0/0:1,0:1:3:0,3,33	0/0:9,0:9:27:0,27,278	0/0:3,0:3:9:0,9,89	0/0:4,0:4:12:0,12,134	0/0:12,0:12:33:0,33,367	0/0:20,0:20:54:0,54,591	0/0:20,0:20:60:0,60,628	0/0:1,0:1:3:0,3,34	0/0:13,0:13:36:0,36,388	0/0:12,0:12:36:0,36,382	0/0:1,0:1:3:0,3,32	0/0:3,0:3:9:0,9,102	0/0:22,0:22:60:0,60,667	0/0:2,0:2:6:0,6,53	0/0:3,0:3:9:0,9,93	1/1:0,19:19:51:548,51,0	0/1:3,1:4:21:21,0,89	0/0:15,0:15:36:0,36,417	0/0:1,0:1:3:0,3,33	0/0:22,0:22:66:0,66,684	0/0:13,0:13:39:0,39,411	0/0:15,0:15:45:0,45,461	./.:.:.:.:.	0/0:2,0:2:3:0,3,34	0/0:19,0:19:57:0,57,595	0/0:8,0:8:24:0,24,254	0/0:18,0:18:51:0,51,524	0/0:17,0:17:48:0,48,520	0/0:24,0:24:72:0,72,773	0/0:5,0:5:15:0,15,159	0/0:4,0:4:12:0,12,132	0/0:2,0:2:3:0,3,45	0/0:3,0:3:9:0,9,92	0/0:1,0:1:3:0,3,30	0/0:2,0:2:6:0,6,64	0/0:4,0:4:9:0,9,108	0/0:2,0:2:6:0,6,60	0/0:8,0:8:24:0,24,252	0/0:4,0:4:12:0,12,127	0/0:4,0:4:12:0,12,127	0/0:5,0:5:12:0,12,140	0/0:2,0:2:6:0,6,63	0/0:4,0:4:12:0,12,128	0/0:8,0:8:24:0,24,249	0/0:2,0:2:6:0,6,64	0/0:7,0:7:21:0,21,220	0/0:2,0:2:6:0,6,65	1/1:0,8:8:21:227,21,0	0/0:2,0:2:6:0,6,62	1/1:0,3:3:9:97,9,0	0/0:12,0:12:36:0,36,379	0/0:1,0:1:3:0,3,32	./.:.:.:.:.	0/0:3,0:3:9:0,9,93	0/0:5,0:5:15:0,15,151	0/0:3,0:3:9:0,9,90	0/0:8,0:8:24:0,24,264	0/0:4,0:4:12:0,12,125	0/0:3,0:3:9:0,9,96	0/0:4,0:4:12:0,12,128	0/0:9,0:9:27:0,27,266	0/0:2,0:2:6:0,6,62	0/0:8,0:8:21:0,21,226	0/0:2,0:2:6:0,6,63	0/0:2,0:2:6:0,6,65	0/0:4,0:4:12:0,12,122	0/0:4,0:4:9:0,9,101	0/0:3,0:3:9:0,9,90	0/0:2,0:2:6:0,6,65	0/0:7,0:7:18:0,18,202	0/0:6,0:6:18:0,18,193	0/0:5,0:5:12:0,12,142	0/0:6,0:6:18:0,18,179	0/0:1,0:1:3:0,3,32	1/1:0,6:6:18:184,18,0	0/0:2,0:2:6:0,6,59	./.:.:.:.:.	0/0:3,0:3:9:0,9,95	0/0:4,0:4:12:0,12,120	0/0:2,0:2:6:0,6,67	0/0:1,0:1:3:0,3,32	0/0:4,0:4:9:0,9,109	0/0:2,0:2:6:0,6,63	1/1:0,1:1:3:33,3,0	0/0:2,0:2:6:0,6,65	0/1:2,1:3:21:21,0,54	0/0:6,0:6:18:0,18,184	0/0:3,0:3:9:0,9,98	0/0:5,0:5:15:0,15,162	0/0:4,0:4:12:0,12,128	0/0:10,0:10:30:0,30,310	0/0:2,0:2:6:0,6,63	1/1:0,4:4:12:122,12,0	0/0:5,0:5:15:0,15,157	0/0:2,0:2:6:0,6,65	0/0:10,0:10:30:0,30,301	0/0:9,0:9:27:0,27,286	0/0:7,0:7:21:0,21,221	0/0:5,0:5:15:0,15,152	0/0:3,0:3:9:0,9,95	0/0:3,0:3:9:0,9,94	./.:.:.:.:.	0/0:3,0:3:9:0,9,91	0/0:7,0:7:21:0,21,223	0/0:5,0:5:15:0,15,157	0/0:6,0:6:18:0,18,182	0/0:4,0:4:12:0,12,123	0/0:4,0:4:12:0,12,126	0/0:4,0:4:12:0,12,126	0/0:3,0:3:9:0,9,95	0/0:6,0:6:18:0,18,186	0/0:4,0:4:12:0,12,125	0/0:10,0:10:15:0,15,197	0/0:4,0:4:6:0,6,89	0/0:4,0:4:6:0,6,77	0/0:7,0:7:9:0,9,107	./.:.:.:.:.	0/0:4,0:4:6:0,6,89	./.:.:.:.:.	0/0:18,0:18:54:0,54,593
chr0	103247549	.	C	T	19005.6	.	AC=169;AF=0.645;AN=262;BaseQRankSum=-6.618;DP=1014;Dels=0.00;FS=10.662;HaplotypeScore=0.2348;InbreedingCoeff=0.7245;MLEAC=172;MLEAF=0.656;MQ=58.81;MQ0=1;MQRankSum=1.715;QD=27.39;ReadPosRankSum=-0.912	GT:AD:DP:GQ:PL	0/0:51,0:51:99:0,150,1595	1/1:0,18:18:54:557,54,0	1/1:0,17:17:51:505,51,0	1/1:1,44:45:99:1284,132,0	1/1:0,14:14:36:393,36,0	0/0:17,0:17:48:0,48,493	1/1:1,27:28:78:772,78,0	1/1:0,4:4:12:130,12,0	0/0:5,0:5:15:0,15,158	0/0:15,0:15:45:0,45,461	0/0:2,0:2:6:0,6,65	0/0:22,0:22:63:0,63,658	1/1:0,13:13:36:378,36,0	0/1:1,1:2:23:24,0,23	1/1:0,14:14:42:419,42,0	1/1:0,25:25:75:748,75,0	0/0:27,0:27:78:0,78,802	0/0:3,0:3:9:0,9,94	0/0:8,0:8:24:0,24,254	1/1:0,7:7:21:197,21,0	0/0:5,0:5:15:0,15,163	1/1:0,22:22:66:645,66,0	1/1:0,15:15:45:433,45,0	0/0:19,0:19:54:0,54,595	1/1:0,6:6:18:189,18,0	1/1:0,16:16:48:482,48,0	1/1:1,11:12:33:330,33,0	1/1:0,9:9:27:279,27,0	1/1:0,4:4:12:126,12,0	1/1:0,22:22:66:652,66,0	0/1:1,3:4:18:79,0,18	1/1:0,2:2:6:69,6,0	1/1:0,21:21:63:620,63,0	1/1:0,5:5:15:152,15,0	1/1:0,12:12:36:348,36,0	1/1:0,3:3:9:92,9,0	1/1:0,26:27:75:765,75,0	0/0:10,0:10:30:0,30,301	1/1:0,12:12:36:363,36,0	0/1:5,3:8:60:60,0,113	1/1:0,4:4:12:118,12,0	1/1:0,14:14:42:423,42,0	1/1:0,17:17:42:451,42,0	1/1:0,20:20:60:592,60,0	1/1:0,19:19:57:552,57,0	1/1:0,29:29:84:839,84,0	1/1:2,12:14:36:354,36,0	0/1:2,1:3:23:23,0,56	1/1:0,1:1:3:31,3,0	0/0:2,0:2:6:0,6,63	0/0:1,0:1:3:0,3,28	0/0:2,0:2:6:0,6,62	0/0:3,0:3:9:0,9,93	1/1:0,4:4:12:118,12,0	0/0:5,0:5:15:0,15,153	1/1:0,3:3:9:92,9,0	0/0:3,0:3:9:0,9,97	0/0:4,0:4:12:0,12,121	0/0:4,0:4:12:0,12,124	1/1:0,8:8:24:231,24,0	1/1:0,1:1:3:30,3,0	1/1:0,3:3:6:75,6,0	0/0:6,0:6:15:0,15,151	1/1:0,1:1:3:29,3,0	1/1:0,4:4:12:118,12,0	1/1:0,1:1:3:30,3,0	1/1:0,4:4:12:121,12,0	1/1:0,5:5:15:147,15,0	1/1:0,2:2:6:61,6,0	1/1:0,4:4:12:118,12,0	./.:.:.:.:.	1/1:0,4:4:9:104,9,0	0/0:3,0:3:9:0,9,95	0/0:3,0:3:9:0,9,92	0/0:4,0:4:12:0,12,130	1/1:0,1:1:3:34,3,0	1/1:0,6:6:15:163,15,0	1/1:0,6:6:18:178,18,0	0/0:1,0:1:3:0,3,32	1/1:0,4:4:12:115,12,0	0/0:2,0:2:6:0,6,58	1/1:0,3:3:9:95,9,0	1/1:0,1:1:3:31,3,0	1/1:0,6:6:18:169,18,0	1/1:0,6:6:15:166,15,0	1/1:0,6:6:18:191,18,0	1/1:0,2:2:6:59,6,0	0/1:8,1:9:5:5,0,233	0/0:4,0:4:9:0,9,108	1/1:0,7:7:21:220,21,0	0/0:2,0:2:6:0,6,62	0/0:3,0:3:9:0,9,96	1/1:0,3:3:6:59,6,0	1/1:0,3:3:9:90,9,0	./.:.:.:.:.	0/0:3,0:3:9:0,9,101	1/1:0,2:2:6:59,6,0	1/1:0,4:4:12:118,12,0	1/1:0,2:2:6:56,6,0	0/0:4,0:4:9:0,9,106	1/1:0,3:3:9:95,9,0	./.:.:.:.:.	1/1:0,2:2:6:55,6,0	1/1:1,2:3:6:60,6,0	1/1:0,1:1:3:31,3,0	1/1:0,9:9:24:256,24,0	1/1:0,4:4:12:118,12,0	1/1:0,5:5:15:149,15,0	0/0:4,0:4:12:0,12,130	1/1:0,10:10:30:299,30,0	1/1:0,5:5:15:144,15,0	0/0:4,0:4:12:0,12,134	0/0:8,0:8:24:0,24,245	1/1:0,6:6:18:178,18,0	1/1:0,1:1:3:31,3,0	1/1:0,5:5:15:151,15,0	1/1:0,2:2:6:61,6,0	1/1:0,1:1:3:30,3,0	0/0:3,0:3:6:0,6,63	1/1:0,4:4:12:125,12,0	0/0:4,0:4:9:0,9,96	0/0:2,0:2:6:0,6,65	1/1:0,3:3:9:89,9,0	1/1:0,1:1:3:29,3,0	1/1:0,2:2:6:59,6,0	1/1:0,1:1:3:30,3,0	0/0:3,0:3:9:0,9,92	1/1:0,3:3:9:89,9,0	0/0:3,0:3:9:0,9,89	0/0:2,0:2:3:0,3,45	./.:.:.:.:.	./.:.:.:.:.	0/0:7,0:7:12:0,12,163	0/0:6,0:6:15:0,15,167	0/0:6,0:6:12:0,12,153	./.:.:.:.:.	0/0:24,0:24:72:0,72,791
chr0	103247568	.	C	A	22169.7	.	AC=169;AF=0.640;AN=264;BaseQRankSum=0.650;DP=1040;Dels=0.00;FS=1.848;HaplotypeScore=0.2276;InbreedingCoeff=0.7238;MLEAC=176;MLEAF=0.667;MQ=59.41;MQ0=1;MQRankSum=-0.507;QD=29.32;ReadPosRankSum=-2.557	GT:AD:DP:GQ:PL	0/0:45,0:45:99:0,135,1438	1/1:0,16:16:48:503,48,0	1/1:0,25:25:75:766,75,0	1/1:0,50:50:99:1530,150,0	1/1:0,17:17:51:528,51,0	0/0:17,0:17:51:0,51,521	1/1:0,32:32:90:940,90,0	1/1:0,6:6:18:189,18,0	0/0:1,0:1:3:0,3,33	0/0:14,0:14:42:0,42,424	0/0:2,0:2:6:0,6,59	0/0:17,0:17:51:0,51,534	1/1:0,11:11:33:347,33,0	1/1:0,2:2:6:64,6,0	1/1:0,19:19:57:599,57,0	1/1:0,24:24:72:736,72,0	0/0:25,0:25:75:0,75,779	0/0:2,0:2:6:0,6,61	0/0:6,0:6:18:0,18,181	1/1:0,12:12:36:352,36,0	0/0:5,0:5:15:0,15,148	1/1:0,24:24:72:725,72,0	1/1:0,21:21:63:642,63,0	0/0:12,0:12:36:0,36,382	1/1:0,5:5:15:158,15,0	1/1:0,17:17:51:520,51,0	1/1:0,16:16:48:493,48,0	1/1:0,10:10:30:320,30,0	1/1:0,4:4:12:126,12,0	1/1:0,27:27:81:820,81,0	0/1:1,2:3:21:51,0,21	1/1:0,4:4:12:132,12,0	1/1:0,21:21:63:655,63,0	1/1:0,3:3:9:92,9,0	1/1:0,13:13:39:405,39,0	1/1:0,2:2:6:64,6,0	1/1:0,31:31:93:951,93,0	0/0:10,0:10:30:0,30,316	1/1:0,9:9:27:283,27,0	0/1:2,1:3:23:23,0,58	1/1:0,4:4:12:121,12,0	1/1:0,17:17:51:530,51,0	1/1:1,18:19:54:565,54,0	1/1:0,21:21:63:651,63,0	1/1:0,25:25:75:779,75,0	1/1:0,30:30:87:918,87,0	1/1:0,13:13:39:406,39,0	0/1:3,2:5:41:41,0,76	1/1:0,1:1:3:32,3,0	0/0:2,0:2:6:0,6,63	0/0:2,0:2:6:0,6,63	0/0:2,0:2:6:0,6,61	0/0:4,0:4:12:0,12,123	1/1:0,5:5:15:158,15,0	0/0:7,0:7:21:0,21,221	1/1:0,3:3:9:92,9,0	0/0:2,0:2:6:0,6,61	0/0:4,0:4:12:0,12,121	0/0:3,0:3:9:0,9,91	1/1:0,8:8:24:251,24,0	1/1:0,2:2:6:64,6,0	1/1:0,2:2:6:63,6,0	0/0:5,0:5:15:0,15,144	1/1:0,2:2:6:61,6,0	1/1:0,6:6:18:189,18,0	1/1:0,4:4:12:126,12,0	1/1:0,5:5:15:156,15,0	1/1:0,6:6:18:185,18,0	1/1:0,2:2:6:61,6,0	1/1:0,3:3:9:93,9,0	./.:.:.:.:.	1/1:0,4:4:9:110,9,0	0/0:3,0:3:9:0,9,97	0/0:5,0:5:15:0,15,163	0/0:2,0:2:6:0,6,61	./.:.:.:.:.	1/1:0,6:6:15:167,15,0	1/1:0,6:6:18:184,18,0	0/0:2,0:2:6:0,6,61	1/1:0,2:2:6:61,6,0	0/0:1,0:1:3:0,3,32	1/1:0,4:4:12:124,12,0	1/1:0,2:2:6:67,6,0	1/1:0,6:6:18:185,18,0	1/1:0,5:5:15:153,15,0	1/1:0,5:5:15:161,15,0	1/1:0,2:2:6:67,6,0	0/1:6,1:7:10:10,0,164	0/0:3,0:3:9:0,9,96	1/1:0,8:8:24:248,24,0	0/0:2,0:2:6:0,6,64	0/0:3,0:3:9:0,9,91	1/1:0,5:5:15:162,15,0	1/1:0,2:2:6:62,6,0	./.:.:.:.:.	0/0:2,0:2:6:0,6,61	1/1:0,1:1:3:31,3,0	1/1:0,5:5:15:158,15,0	1/1:0,2:2:6:60,6,0	0/0:5,0:5:12:0,12,142	1/1:0,3:3:9:94,9,0	./.:.:.:.:.	1/1:0,3:3:9:92,9,0	1/1:0,3:3:9:96,9,0	1/1:0,2:2:6:63,6,0	1/1:0,11:11:30:328,30,0	1/1:0,3:3:9:95,9,0	1/1:0,4:4:12:128,12,0	0/0:2,0:2:6:0,6,59	1/1:0,6:6:18:182,18,0	1/1:0,3:3:9:92,9,0	0/0:2,0:2:6:0,6,61	0/0:8,0:8:24:0,24,249	1/1:0,5:5:15:155,15,0	1/1:0,1:1:3:34,3,0	1/1:0,7:7:21:212,21,0	1/1:0,1:1:3:32,3,0	1/1:0,2:2:6:63,6,0	0/1:1,1:2:24:24,0,25	1/1:0,3:3:9:96,9,0	0/0:3,0:3:9:0,9,87	0/0:2,0:2:6:0,6,61	1/1:0,4:4:12:128,12,0	1/1:0,2:2:6:62,6,0	1/1:0,4:4:9:106,9,0	1/1:0,1:1:3:30,3,0	0/0:3,0:3:9:0,9,97	1/1:0,4:4:12:122,12,0	0/0:3,0:3:9:0,9,89	0/0:2,0:2:3:0,3,44	0/0:4,0:4:6:0,6,89	./.:.:.:.:.	0/0:5,0:5:9:0,9,120	0/0:6,0:6:15:0,15,166	0/0:6,0:6:12:0,12,151	0/0:2,0:2:3:0,3,45	0/0:20,0:20:60:0,60,640
chr0	103247578	.	C	A	18764.2	.	AC=155;AF=0.587;AN=264;BaseQRankSum=-0.268;DP=955;Dels=0.00;FS=9.793;HaplotypeScore=0.2345;InbreedingCoeff=0.7132;MLEAC=164;MLEAF=0.621;MQ=59.45;MQ0=1;MQRankSum=1.143;QD=28.52;ReadPosRankSum=-1.593	GT:AD:DP:GQ:PL	0/0:46,0:46:99:0,138,1438	1/1:0,13:13:39:396,39,0	1/1:0,25:25:75:765,75,0	1/1:0,44:44:99:1308,132,0	1/1:0,15:15:45:461,45,0	0/0:13,0:13:39:0,39,412	1/1:1,25:26:41:691,41,0	1/1:0,6:6:18:189,18,0	0/0:1,0:1:3:0,3,35	0/0:13,0:13:39:0,39,394	0/0:2,0:2:6:0,6,61	0/0:15,0:15:45:0,45,458	1/1:0,15:15:45:457,45,0	1/1:0,2:2:6:66,6,0	1/1:0,21:21:63:642,63,0	1/1:0,16:16:48:493,48,0	0/0:21,0:21:63:0,63,645	0/0:3,0:3:9:0,9,97	0/0:7,0:7:21:0,21,208	1/1:0,9:9:27:266,27,0	0/0:5,0:5:15:0,15,160	1/1:0,20:20:60:605,60,0	1/1:0,21:21:63:622,63,0	0/0:11,0:11:33:0,33,333	1/1:0,4:4:12:126,12,0	1/1:0,16:16:48:489,48,0	1/1:0,19:19:57:581,57,0	1/1:0,6:6:18:189,18,0	1/1:0,4:4:12:122,12,0	1/1:0,23:23:69:679,69,0	0/1:1,2:3:22:54,0,22	1/1:0,2:2:6:67,6,0	1/1:0,16:16:48:481,48,0	1/1:0,2:2:6:60,6,0	1/1:0,12:12:36:366,36,0	1/1:0,2:2:6:63,6,0	1/1:0,28:28:84:856,84,0	0/0:9,0:9:27:0,27,274	1/1:0,9:9:27:272,27,0	0/1:3,1:4:20:20,0,80	1/1:0,3:3:9:94,9,0	1/1:0,14:14:42:425,42,0	1/1:1,18:19:54:555,54,0	0/0:15,0:15:45:0,45,459	1/1:0,29:29:87:876,87,0	1/1:0,25:25:72:748,72,0	1/1:0,11:11:33:335,33,0	0/1:2,2:4:53:53,0,53	1/1:0,1:1:3:34,3,0	0/0:2,0:2:6:0,6,61	0/0:2,0:2:6:0,6,61	0/0:2,0:2:6:0,6,60	0/0:4,0:4:12:0,12,119	1/1:0,5:5:15:153,15,0	0/0:7,0:7:21:0,21,221	1/1:0,4:4:12:118,12,0	0/0:2,0:2:6:0,6,65	0/0:4,0:4:12:0,12,126	0/0:3,0:3:9:0,9,94	1/1:0,6:6:18:183,18,0	1/1:0,3:3:9:97,9,0	1/1:0,2:2:6:63,6,0	0/0:4,0:4:12:0,12,121	1/1:0,3:3:9:92,9,0	1/1:0,8:8:24:243,24,0	1/1:0,4:4:12:122,12,0	1/1:0,4:4:12:121,12,0	1/1:0,7:7:21:219,21,0	1/1:0,2:2:6:61,6,0	1/1:0,5:5:15:150,15,0	0/0:1,0:1:3:0,3,33	1/1:0,4:4:9:110,9,0	0/0:3,0:3:9:0,9,90	0/0:4,0:4:12:0,12,123	0/0:1,0:1:3:0,3,31	./.:.:.:.:.	0/1:1,3:4:22:80,0,22	1/1:0,4:4:12:122,12,0	0/0:2,0:2:6:0,6,61	0/0:3,0:3:9:0,9,93	0/0:2,0:2:6:0,6,52	1/1:0,4:4:12:121,12,0	1/1:0,2:2:6:67,6,0	0/0:5,0:5:15:0,15,156	0/0:2,0:2:6:0,6,61	1/1:0,5:5:15:155,15,0	1/1:0,1:1:3:31,3,0	0/1:5,1:6:13:13,0,136	0/0:2,0:2:6:0,6,61	1/1:0,7:7:21:210,21,0	0/0:2,0:2:6:0,6,65	0/0:2,0:2:6:0,6,61	1/1:0,3:3:9:93,9,0	1/1:0,1:1:3:31,3,0	./.:.:.:.:.	0/0:2,0:2:6:0,6,59	1/1:0,1:1:3:31,3,0	1/1:0,4:4:12:122,12,0	1/1:0,1:1:3:31,3,0	0/0:4,0:4:9:0,9,105	1/1:0,4:4:12:130,12,0	./.:.:.:.:.	1/1:0,3:3:9:89,9,0	1/1:0,2:2:6:57,6,0	1/1:0,3:3:9:92,9,0	1/1:0,10:10:27:276,27,0	1/1:0,3:3:9:92,9,0	1/1:0,5:5:15:155,15,0	0/0:1,0:1:3:0,3,31	1/1:0,5:5:15:149,15,0	1/1:0,4:4:12:118,12,0	0/0:1,0:1:3:0,3,32	0/0:6,0:6:18:0,18,189	1/1:0,3:3:9:88,9,0	1/1:0,1:1:3:30,3,0	1/1:0,5:5:15:152,15,0	./.:.:.:.:.	1/1:0,2:2:6:63,6,0	0/0:2,0:2:6:0,6,59	1/1:0,4:4:12:122,12,0	0/0:3,0:3:9:0,9,98	0/0:1,0:1:3:0,3,31	1/1:0,4:4:12:125,12,0	0/0:1,0:1:3:0,3,31	1/1:0,4:4:9:108,9,0	1/1:0,2:2:6:64,6,0	0/0:3,0:3:9:0,9,92	1/1:0,5:5:15:153,15,0	0/0:3,0:3:9:0,9,86	0/0:2,0:2:3:0,3,45	0/0:4,0:4:6:0,6,75	./.:.:.:.:.	0/0:6,0:6:9:0,9,134	0/0:7,0:7:15:0,15,177	0/0:6,0:6:12:0,12,151	0/0:2,0:2:3:0,3,45	0/0:22,0:22:66:0,66,685
chr0	103247632	.	C	A	5421.3	.	AC=72;AF=0.281;AN=256;BaseQRankSum=4.134;DP=797;Dels=0.00;FS=0.000;HaplotypeScore=0.0880;InbreedingCoeff=0.6873;MLEAC=66;MLEAF=0.258;MQ=59.66;MQ0=0;MQRankSum=-0.446;QD=28.09;ReadPosRankSum=-0.588	GT:AD:DP:GQ:PL	0/0:44,0:44:99:0,132,1346	0/0:13,0:13:39:0,39,395	0/0:18,0:18:54:0,54,537	0/0:34,0:34:99:0,102,1029	1/1:0,12:12:36:378,36,0	0/0:8,0:8:24:0,24,237	0/0:15,0:15:42:0,42,456	1/1:0,3:3:9:92,9,0	0/0:1,0:1:3:0,3,31	0/0:10,0:10:30:0,30,308	0/0:2,0:2:6:0,6,63	0/0:9,0:9:27:0,27,272	1/1:0,7:7:21:214,21,0	1/1:0,1:1:3:30,3,0	1/1:0,23:23:69:726,69,0	0/0:17,0:17:51:0,51,511	0/0:18,0:18:54:0,54,545	0/0:2,0:2:6:0,6,57	0/0:7,0:7:21:0,21,207	0/0:9,0:9:27:0,27,264	0/0:4,0:4:12:0,12,126	0/0:12,0:12:36:0,36,377	0/0:16,0:16:48:0,48,486	0/0:10,0:10:30:0,30,298	0/0:3,0:3:9:0,9,92	1/1:0,14:14:42:439,42,0	0/0:18,0:18:54:0,54,541	1/1:0,6:6:18:192,18,0	1/1:0,2:2:6:63,6,0	1/1:0,22:22:66:673,66,0	1/1:0,3:3:9:97,9,0	1/1:0,6:6:18:192,18,0	1/1:0,12:12:36:381,36,0	1/1:0,1:1:3:32,3,0	0/0:8,0:8:24:0,24,240	0/0:4,0:4:12:0,12,121	0/0:24,0:24:69:0,69,729	0/0:11,0:11:33:0,33,347	1/1:0,7:7:21:218,21,0	0/0:2,0:2:6:0,6,59	1/1:0,4:4:12:130,12,0	1/1:0,13:13:39:416,39,0	0/0:15,0:15:45:0,45,465	0/0:14,0:14:42:0,42,423	0/0:20,0:20:60:0,60,605	0/0:15,0:15:39:0,39,418	0/0:9,0:9:24:0,24,265	0/0:2,0:2:6:0,6,60	./.:.:.:.:.	0/0:4,0:4:12:0,12,118	0/0:3,0:3:9:0,9,92	./.:.:.:.:.	0/0:2,0:2:6:0,6,63	1/1:0,3:3:9:93,9,0	0/0:7,0:7:21:0,21,218	1/1:0,9:9:27:287,27,0	./.:.:.:.:.	0/0:5,0:5:12:0,12,135	0/0:2,0:2:6:0,6,60	0/0:3,0:3:9:0,9,93	1/1:0,4:4:12:124,12,0	1/1:0,2:2:6:65,6,0	0/0:4,0:4:9:0,9,97	0/0:3,0:3:9:0,9,89	0/0:6,0:6:18:0,18,179	1/1:0,4:4:12:124,12,0	1/1:0,2:2:6:63,6,0	1/1:0,2:2:6:63,6,0	1/1:0,4:4:12:128,12,0	0/0:3,0:3:9:0,9,90	0/0:1,0:1:3:0,3,30	0/0:2,0:2:6:0,6,61	./.:.:.:.:.	0/0:4,0:4:12:0,12,122	0/0:2,0:2:6:0,6,61	./.:.:.:.:.	0/0:3,0:3:9:0,9,95	0/0:3,0:3:9:0,9,90	0/0:1,0:1:3:0,3,32	0/0:3,0:3:9:0,9,88	0/0:3,0:3:9:0,9,95	0/0:2,0:2:6:0,6,61	0/0:4,0:4:12:0,12,122	0/0:7,0:7:21:0,21,210	0/0:2,0:2:6:0,6,57	0/0:3,0:3:9:0,9,94	1/1:0,2:2:6:59,6,0	0/1:1,1:2:25:26,0,25	0/0:1,0:1:3:0,3,32	1/1:0,2:2:6:69,6,0	0/0:3,0:3:9:0,9,90	0/0:1,0:1:3:0,3,30	0/1:2,2:4:49:55,0,49	1/1:0,1:1:3:31,3,0	./.:.:.:.:.	0/0:3,0:3:9:0,9,91	1/1:0,1:1:3:32,3,0	0/0:3,0:3:9:0,9,93	1/1:0,2:2:6:65,6,0	0/0:2,0:2:6:0,6,59	0/0:4,0:4:12:0,12,115	1/1:0,1:1:3:31,3,0	1/1:0,1:1:3:32,3,0	0/0:3,0:3:9:0,9,81	0/0:3,0:3:9:0,9,92	0/0:5,0:5:12:0,12,137	0/0:2,0:2:6:0,6,58	0/0:4,0:4:12:0,12,122	./.:.:.:.:.	0/0:3,0:3:9:0,9,91	0/0:8,0:8:24:0,24,239	./.:.:.:.:.	0/0:2,0:2:6:0,6,59	1/1:0,3:3:9:94,9,0	1/1:0,1:1:3:30,3,0	1/1:0,5:5:15:156,15,0	1/1:0,2:2:6:61,6,0	0/0:1,0:1:3:0,3,30	0/0:3,0:3:9:0,9,94	0/0:3,0:3:9:0,9,92	0/0:2,0:2:6:0,6,67	0/0:1,0:1:3:0,3,30	0/0:4,0:4:12:0,12,117	0/0:2,0:2:6:0,6,61	0/0:3,0:3:6:0,6,76	0/0:6,0:6:18:0,18,177	0/0:1,0:1:3:0,3,31	0/0:3,0:3:9:0,9,94	0/0:1,0:1:3:0,3,34	0/0:2,0:2:3:0,3,45	0/0:4,0:4:6:0,6,89	./.:.:.:.:.	0/0:6,0:6:9:0,9,134	0/0:8,0:8:15:0,15,178	0/0:6,0:6:12:0,12,150	0/0:2,0:2:3:0,3,45	0/0:23,0:23:69:0,69,731
chr0	103247654	.	C	A	676.81	.	AC=19;AF=0.073;AN=260;BaseQRankSum=-1.119;DP=935;Dels=0.00;FS=0.000;HaplotypeScore=0.0384;InbreedingCoeff=0.4095;MLEAC=14;MLEAF=0.054;MQ=59.71;MQ0=0;MQRankSum=-0.299;QD=19.91;ReadPosRankSum=0.731	GT:AD:DP:GQ:PL	0/0:47,0:47:99:0,141,1557	0/0:14,0:14:42:0,42,449	0/0:21,0:21:63:0,63,653	0/0:47,0:47:99:0,141,1487	0/0:9,0:9:27:0,27,289	0/0:14,0:14:42:0,42,453	0/0:13,0:13:33:0,33,384	0/0:1,0:1:3:0,3,33	0/0:2,0:2:6:0,6,59	0/0:14,0:14:42:0,42,457	1/1:0,2:2:6:65,6,0	0/0:14,0:14:42:0,42,450	0/0:11,0:11:33:0,33,354	0/0:2,0:2:6:0,6,69	0/0:30,0:30:90:0,90,944	0/0:22,0:22:66:0,66,698	0/0:24,0:24:72:0,72,765	./.:.:.:.:.	0/0:6,0:6:18:0,18,186	0/0:11,0:11:33:0,33,345	0/0:3,0:3:9:0,9,97	0/0:12,0:12:36:0,36,394	0/0:25,0:25:75:0,75,807	0/0:13,0:13:39:0,39,423	0/0:2,0:2:6:0,6,65	0/0:16,0:16:48:0,48,505	0/0:21,0:21:63:0,63,673	0/0:5,0:5:15:0,15,158	0/0:3,0:3:9:0,9,99	0/0:32,0:32:96:0,96,1014	0/0:4,0:4:12:0,12,127	0/0:4,0:4:12:0,12,134	0/0:15,0:15:45:0,45,493	0/0:2,0:2:6:0,6,69	0/0:10,0:10:30:0,30,320	0/1:5,1:6:15:15,0,144	0/0:30,0:30:87:0,87,957	1/1:0,10:10:30:311,30,0	0/0:8,0:8:24:0,24,262	1/1:0,2:2:6:61,6,0	0/0:4,0:4:12:0,12,130	0/0:16,0:16:42:0,42,463	0/0:23,0:23:69:0,69,746	0/0:19,0:19:57:0,57,612	0/0:24,0:24:72:0,72,771	0/0:17,0:17:51:0,51,550	0/0:10,0:10:21:0,21,264	0/0:1,0:1:3:0,3,30	./.:.:.:.:.	0/0:3,0:3:9:0,9,89	0/0:3,0:3:9:0,9,96	0/0:2,0:2:6:0,6,59	1/1:0,2:2:6:66,6,0	0/0:3,0:3:9:0,9,94	0/0:5,0:5:15:0,15,162	0/0:8,0:8:24:0,24,257	0/0:1,0:1:3:0,3,34	0/0:6,0:6:15:0,15,172	0/0:1,0:1:3:0,3,32	0/0:7,0:7:21:0,21,232	0/0:5,0:5:15:0,15,161	0/0:1,0:1:3:0,3,34	0/0:1,0:1:3:0,3,31	0/0:4,0:4:12:0,12,126	0/0:6,0:6:18:0,18,180	0/0:5,0:5:15:0,15,148	0/0:2,0:2:6:0,6,66	0/0:3,0:3:9:0,9,98	0/0:3,0:3:9:0,9,86	0/0:2,0:2:6:0,6,63	0/0:2,0:2:6:0,6,68	0/0:2,0:2:6:0,6,67	0/0:2,0:2:6:0,6,59	0/0:4,0:4:12:0,12,121	0/0:1,0:1:3:0,3,32	./.:.:.:.:.	0/0:2,0:2:6:0,6,61	0/0:2,0:2:6:0,6,63	0/0:3,0:3:9:0,9,103	0/0:5,0:5:15:0,15,162	0/0:3,0:3:9:0,9,93	0/0:1,0:1:3:0,3,30	0/0:2,0:2:6:0,6,63	0/0:8,0:8:24:0,24,260	0/0:1,0:1:3:0,3,31	0/0:4,0:4:9:0,9,98	0/0:2,0:2:6:0,6,59	0/0:1,0:1:3:0,3,32	1/1:0,2:2:6:62,6,0	0/0:2,0:2:6:0,6,65	1/1:0,2:2:6:64,6,0	0/0:5,0:5:9:0,9,123	0/0:2,0:2:6:0,6,62	./.:.:.:.:.	./.:.:.:.:.	0/0:3,0:3:9:0,9,99	0/0:3,0:3:9:0,9,104	0/0:4,0:4:12:0,12,124	0/0:2,0:2:6:0,6,65	0/0:3,0:3:9:0,9,90	0/0:2,0:2:6:0,6,63	0/0:2,0:2:6:0,6,61	0/0:1,0:1:3:0,3,34	0/0:5,0:5:15:0,15,161	0/0:4,0:4:12:0,12,134	0/0:4,0:4:9:0,9,110	0/0:5,0:5:15:0,15,158	0/0:7,0:7:21:0,21,231	1/1:0,1:1:3:30,3,0	0/0:7,0:7:21:0,21,232	0/0:7,0:7:21:0,21,221	1/1:0,1:1:3:31,3,0	1/1:0,6:6:18:193,18,0	0/0:1,0:1:3:0,3,32	0/0:4,0:4:12:0,12,126	0/0:5,0:5:15:0,15,154	0/0:2,0:2:6:0,6,62	0/0:5,0:5:9:0,9,122	0/0:2,0:2:6:0,6,67	0/0:2,0:2:6:0,6,67	0/0:1,0:1:3:0,3,32	0/0:3,0:3:9:0,9,97	0/0:4,0:4:12:0,12,129	0/0:2,0:2:6:0,6,65	0/0:2,0:2:6:0,6,70	0/0:7,0:7:21:0,21,219	0/0:2,0:2:6:0,6,69	0/0:5,0:5:15:0,15,166	./.:.:.:.:.	0/0:2,0:2:3:0,3,45	0/0:4,0:4:6:0,6,89	./.:.:.:.:.	0/0:6,0:6:9:0,9,134	0/0:8,0:8:15:0,15,197	0/0:6,0:6:12:0,12,150	0/0:2,0:2:3:0,3,45	0/0:20,0:20:60:0,60,655
chr0	103250798	.	C	T	1615.76	.	AC=22;AF=0.089;AN=246;BaseQRankSum=4.307;DP=721;Dels=0.00;FS=42.660;HaplotypeScore=0.0561;InbreedingCoeff=0.4497;MLEAC=19;MLEAF=0.077;MQ=58.29;MQ0=0;MQRankSum=-4.480;QD=23.76;ReadPosRankSum=-9.883	GT:AD:DP:GQ:PL	0/0:39,0:39:99:0,117,1217	0/0:14,0:14:42:0,42,433	0/0:18,0:18:54:0,54,545	1/1:0,22:22:66:652,66,0	0/0:10,0:10:30:0,30,296	0/0:9,0:9:21:0,21,242	0/0:9,0:9:27:0,27,270	./.:.:.:.:.	1/1:0,1:1:3:31,3,0	1/1:0,11:11:33:344,33,0	1/1:0,1:1:3:32,3,0	0/1:4,2:6:38:38,0,100	0/0:13,0:13:39:0,39,392	0/0:1,0:1:3:0,3,30	0/0:16,0:16:39:0,39,441	0/0:6,0:6:18:0,18,186	0/0:10,0:10:30:0,30,303	0/0:2,0:2:6:0,6,65	0/0:3,0:3:9:0,9,88	0/0:2,0:2:3:0,3,45	0/0:2,0:2:6:0,6,57	0/0:13,0:13:33:0,33,356	0/0:9,0:9:24:0,24,259	0/0:18,0:18:48:0,48,514	./.:.:.:.:.	0/0:12,0:12:33:0,33,352	0/0:14,0:14:36:0,36,381	0/0:6,0:6:18:0,18,194	0/1:1,2:3:22:57,0,22	0/0:7,0:7:21:0,21,208	0/0:1,0:1:3:0,3,33	0/0:1,0:1:3:0,3,33	0/0:10,0:10:27:0,27,284	0/0:3,0:3:9:0,9,92	0/0:11,0:11:33:0,33,327	./.:.:.:.:.	0/0:8,0:8:24:0,24,237	1/1:0,5:5:15:149,15,0	0/0:10,0:10:30:0,30,297	./.:.:.:.:.	0/0:1,0:1:3:0,3,32	0/0:10,0:10:27:0,27,286	0/0:9,0:9:27:0,27,268	0/0:12,0:12:36:0,36,364	0/0:12,0:12:33:0,33,350	0/0:17,0:17:45:0,45,475	0/0:6,0:6:18:0,18,169	0/0:3,0:3:9:0,9,84	0/0:2,0:2:6:0,6,64	0/0:3,0:3:6:0,6,76	0/0:4,0:4:12:0,12,119	0/0:1,0:1:3:0,3,29	1/1:0,5:5:12:137,12,0	./.:.:.:.:.	0/0:1,0:1:3:0,3,29	./.:.:.:.:.	0/0:8,0:8:24:0,24,242	0/0:4,0:4:12:0,12,120	0/0:4,0:4:12:0,12,117	0/0:6,0:6:18:0,18,174	0/0:6,0:6:15:0,15,163	0/0:2,0:2:6:0,6,61	0/0:3,0:3:9:0,9,90	0/0:8,0:8:21:0,21,225	0/0:7,0:7:18:0,18,195	0/0:2,0:2:6:0,6,63	0/0:8,0:8:21:0,21,230	0/0:5,0:5:15:0,15,149	0/0:3,0:3:6:0,6,77	0/0:1,0:1:3:0,3,33	0/0:6,0:6:18:0,18,185	0/0:1,0:1:3:0,3,29	0/0:5,0:5:15:0,15,150	0/0:3,0:3:9:0,9,89	0/0:1,0:1:3:0,3,32	0/0:1,0:1:3:0,3,28	0/0:3,0:3:9:0,9,92	0/0:3,0:3:6:0,6,61	0/0:2,0:2:6:0,6,60	0/0:5,0:5:12:0,12,135	0/0:1,0:1:3:0,3,31	./.:.:.:.:.	0/0:5,0:5:15:0,15,156	0/0:3,0:3:9:0,9,90	0/0:3,0:3:9:0,9,95	./.:.:.:.:.	0/0:5,0:5:12:0,12,122	0/0:4,0:4:12:0,12,124	1/1:0,3:3:9:95,9,0	0/0:1,0:1:3:0,3,32	1/1:0,2:2:6:65,6,0	0/0:1,0:1:3:0,3,31	0/0:3,0:3:9:0,9,89	0/0:1,0:1:3:0,3,27	0/0:6,0:6:15:0,15,166	0/0:1,0:1:3:0,3,31	0/0:2,0:2:6:0,6,61	0/0:2,0:2:6:0,6,60	0/0:1,0:1:3:0,3,31	0/0:5,0:5:15:0,15,150	1/1:0,3:3:9:94,9,0	0/0:4,0:4:12:0,12,120	0/0:7,0:7:21:0,21,204	0/0:3,0:3:9:0,9,94	0/0:4,0:4:12:0,12,119	0/0:2,0:2:6:0,6,59	0/0:1,0:1:3:0,3,32	0/0:4,0:4:9:0,9,109	./.:.:.:.:.	./.:.:.:.:.	./.:.:.:.:.	./.:.:.:.:.	0/0:2,0:2:6:0,6,57	0/0:4,0:4:12:0,12,119	0/0:7,0:7:21:0,21,217	1/1:0,6:6:18:187,18,0	0/0:3,0:3:9:0,9,88	0/0:3,0:3:9:0,9,93	0/0:7,0:7:21:0,21,208	0/0:3,0:3:9:0,9,92	0/0:7,0:7:21:0,21,212	0/0:5,0:5:12:0,12,137	0/0:3,0:3:9:0,9,92	0/0:9,0:9:21:0,21,240	./.:.:.:.:.	0/0:3,0:3:6:0,6,76	0/0:9,0:9:21:0,21,241	0/0:4,0:4:12:0,12,127	0/0:2,0:2:6:0,6,63	0/0:6,0:6:12:0,12,152	./.:.:.:.:.	0/0:1,0:1:3:0,3,25	0/0:4,0:4:6:0,6,61	0/0:1,0:1:3:0,3,29	0/0:7,0:7:12:0,12,165	0/0:5,0:5:12:0,12,134	0/0:34,0:34:99:0,102,1103
chr0	103253135	.	G	A	1516.89	.	AC=14;AF=0.053;AN=264;BaseQRankSum=-0.604;DP=1055;Dels=0.00;FS=0.000;HaplotypeScore=0.0980;InbreedingCoeff=0.2092;MLEAC=12;MLEAF=0.045;MQ=44.71;MQ0=1;MQRankSum=0.301;QD=15.80;ReadPosRankSum=1.120	GT:AD:DP:GQ:PL	0/0:59,0:59:99:0,153,1683	0/0:20,0:20:48:0,48,503	0/0:19,0:19:51:0,51,570	0/0:57,0:57:99:0,150,1624	0/0:12,0:12:21:0,21,241	0/0:24,0:24:57:0,57,589	0/0:21,0:21:54:0,54,554	0/0:3,0:3:9:0,9,90	0/0:1,0:1:3:0,3,33	0/0:33,0:33:84:0,84,894	0/0:4,0:4:12:0,12,106	0/0:12,0:12:24:0,24,251	0/0:10,0:10:24:0,24,264	0/0:2,0:2:6:0,6,63	0/0:14,0:14:30:0,30,313	0/0:28,0:28:66:0,66,682	0/0:16,0:16:39:0,39,419	./.:.:.:.:.	1/1:1,12:13:2:299,2,0	0/1:2,8:10:3:215,0,3	0/0:3,0:3:9:0,9,81	0/1:12,5:17:50:50,0,315	0/0:23,0:23:57:0,57,592	0/0:25,0:25:72:0,72,762	0/0:3,0:3:3:0,3,33	0/0:29,0:29:63:0,63,668	0/0:14,0:14:36:0,36,368	0/0:2,0:2:6:0,6,55	./.:.:.:.:.	0/0:19,0:19:48:0,48,506	0/0:7,0:7:21:0,21,210	0/0:4,0:4:12:0,12,119	0/0:20,0:20:51:0,51,525	0/0:1,0:1:3:0,3,32	0/0:16,0:16:39:0,39,407	0/0:1,0:1:3:0,3,30	0/0:16,0:16:48:0,48,490	0/0:13,0:13:33:0,33,345	0/0:14,0:14:36:0,36,376	0/0:3,0:3:9:0,9,77	0/0:3,0:3:6:0,6,63	0/0:16,0:16:45:0,45,476	0/0:24,0:24:60:0,60,636	0/0:11,0:11:24:0,24,245	0/1:2,23:25:1:526,0,1	0/0:17,0:17:45:0,45,471	0/0:9,0:9:21:0,21,210	0/0:3,0:3:6:0,6,67	0/0:3,0:3:6:0,6,62	0/0:3,0:3:9:0,9,92	0/0:4,0:4:9:0,9,92	0/0:3,0:3:6:0,6,60	0/0:8,0:8:21:0,21,228	0/0:4,0:4:9:0,9,95	0/0:6,0:6:15:0,15,159	0/0:3,0:3:9:0,9,83	0/0:2,0:2:3:0,3,32	0/0:3,0:3:9:0,9,96	0/0:3,0:3:9:0,9,90	0/0:7,0:7:21:0,21,211	0/0:4,0:4:12:0,12,131	0/0:5,0:5:15:0,15,153	0/0:5,0:5:12:0,12,124	0/0:2,0:2:3:0,3,31	0/0:4,0:4:12:0,12,130	0/0:2,0:2:3:0,3,32	0/0:1,0:1:3:0,3,30	0/0:4,0:4:9:0,9,94	0/0:4,0:4:9:0,9,98	0/0:2,0:2:6:0,6,59	1/1:0,3:3:6:67,6,0	./.:.:.:.:.	0/0:1,0:1:3:0,3,28	0/1:5,3:8:70:71,0,70	0/0:4,0:4:9:0,9,107	0/0:1,0:1:3:0,3,32	0/0:4,0:4:9:0,9,106	0/1:2,2:4:20:58,0,20	0/0:2,0:2:6:0,6,63	0/0:7,0:7:12:0,12,135	./.:.:.:.:.	0/0:1,0:1:3:0,3,28	0/0:3,0:3:9:0,9,85	0/0:4,0:4:12:0,12,126	0/0:2,0:2:6:0,6,59	0/0:1,0:1:3:0,3,36	0/0:7,0:7:21:0,21,215	0/0:4,0:4:12:0,12,99	0/0:5,0:5:15:0,15,159	0/0:1,0:1:3:0,3,22	0/0:4,0:4:12:0,12,130	0/0:2,0:2:6:0,6,57	0/0:3,0:3:6:0,6,63	0/0:4,0:4:12:0,12,131	0/0:4,0:4:12:0,12,128	0/0:1,0:1:3:0,3,22	0/0:8,0:8:15:0,15,164	0/0:1,0:1:3:0,3,32	0/0:3,0:3:6:0,6,62	0/0:2,0:2:6:0,6,64	0/0:3,0:3:9:0,9,79	0/0:1,0:1:3:0,3,27	0/0:3,0:3:6:0,6,64	0/0:5,0:5:15:0,15,160	./.:.:.:.:.	0/0:4,0:4:12:0,12,120	0/0:4,0:4:9:0,9,89	0/0:3,0:3:9:0,9,95	0/0:4,0:4:12:0,12,95	0/0:7,0:7:18:0,18,185	0/0:6,0:6:9:0,9,95	0/0:4,0:4:12:0,12,95	0/0:13,0:13:33:0,33,363	0/0:4,0:4:12:0,12,120	0/0:12,0:12:27:0,27,327	0/0:1,0:1:3:0,3,33	0/0:4,0:4:3:0,3,32	0/0:3,0:3:9:0,9,88	0/0:4,0:4:12:0,12,127	1/1:0,5:5:15:160,15,0	0/0:7,0:7:18:0,18,199	0/0:4,0:4:6:0,6,64	0/0:2,0:2:6:0,6,66	0/1:1,6:7:11:162,0,11	1/1:1,3:4:9:97,9,0	0/0:3,0:3:6:0,6,78	0/0:3,0:3:6:0,6,62	0/0:2,0:2:6:0,6,57	0/0:4,0:4:12:0,12,128	0/0:6,0:6:9:0,9,121	0/0:2,0:2:3:0,3,45	0/0:14,0:14:33:0,33,381	0/0:2,0:2:6:0,6,61	0/0:9,0:9:21:0,21,243	0/0:11,0:11:21:0,21,259	0/0:4,1:5:6:0,6,89	0/0:7,0:7:21:0,21,216
chr0	103257953	.	G	T	2354.73	.	AC=23;AF=0.093;AN=246;BaseQRankSum=1.700;DP=608;Dels=0.00;FS=0.000;HaplotypeScore=0.0474;InbreedingCoeff=0.4346;MLEAC=20;MLEAF=0.081;MQ=57.46;MQ0=1;MQRankSum=-1.222;QD=27.38;ReadPosRankSum=-2.725	GT:AD:DP:GQ:PL	1/1:0,30:30:90:964,90,0	0/0:17,0:17:51:0,51,528	0/0:9,0:9:27:0,27,275	1/1:0,23:23:69:695,69,0	0/0:9,0:9:27:0,27,274	0/0:7,0:7:21:0,21,219	0/0:12,0:12:27:0,27,315	0/0:1,0:1:3:0,3,32	1/1:0,3:3:9:88,9,0	1/1:0,12:12:36:362,36,0	1/1:0,1:1:3:31,3,0	0/0:11,0:11:33:0,33,349	0/0:7,0:7:21:0,21,218	./.:.:.:.:.	0/0:13,0:13:39:0,39,411	0/0:8,0:8:24:0,24,248	0/0:7,0:7:21:0,21,221	./.:.:.:.:.	0/0:4,0:4:9:0,9,104	0/0:6,0:6:12:0,12,154	0/0:1,0:1:3:0,3,33	0/0:7,0:7:18:0,18,196	0/0:7,0:7:21:0,21,206	0/0:12,0:12:36:0,36,361	0/0:1,0:1:3:0,3,32	0/0:11,0:11:33:0,33,329	0/0:8,0:8:21:0,21,227	0/0:3,0:3:9:0,9,97	0/0:4,0:4:12:0,12,118	0/0:14,0:14:42:0,42,424	0/0:2,0:2:6:0,6,58	0/0:3,0:3:9:0,9,99	0/0:6,0:6:18:0,18,187	./.:.:.:.:.	0/0:7,0:7:21:0,21,217	./.:.:.:.:.	0/0:8,0:8:21:0,21,215	1/1:0,2:2:6:61,6,0	0/0:5,0:5:15:0,15,152	./.:.:.:.:.	0/0:1,0:1:3:0,3,35	0/0:18,0:18:51:0,51,528	0/0:18,0:18:54:0,54,555	0/0:10,0:10:30:0,30,309	0/0:15,0:15:45:0,45,469	0/0:13,0:13:36:0,36,383	0/0:7,0:7:21:0,21,207	0/0:1,0:1:3:0,3,31	0/0:1,0:1:3:0,3,31	1/1:0,3:3:9:92,9,0	1/1:0,1:1:3:32,3,0	1/1:0,1:1:3:31,3,0	./.:.:.:.:.	0/0:3,0:3:9:0,9,92	0/0:3,0:3:9:0,9,100	0/0:1,0:1:3:0,3,30	0/0:4,0:4:12:0,12,124	./.:.:.:.:.	1/1:0,4:4:12:122,12,0	0/0:7,0:7:18:0,18,170	0/0:1,0:1:3:0,3,32	0/0:4,0:4:12:0,12,120	0/0:2,0:2:6:0,6,62	0/0:2,0:2:6:0,6,61	0/0:3,0:3:9:0,9,96	0/0:3,0:3:9:0,9,89	./.:.:.:.:.	0/0:2,0:2:6:0,6,59	0/0:4,0:4:12:0,12,118	0/0:1,0:1:3:0,3,28	0/0:4,0:4:12:0,12,118	0/0:3,0:3:9:0,9,97	./.:.:.:.:.	0/0:2,0:2:6:0,6,61	0/0:3,0:3:9:0,9,91	0/0:3,0:3:9:0,9,98	./.:.:.:.:.	0/0:4,0:4:12:0,12,122	./.:.:.:.:.	0/0:4,0:4:12:0,12,121	0/0:1,0:1:3:0,3,30	0/0:5,0:5:15:0,15,152	0/0:1,0:1:3:0,3,27	0/0:5,0:5:15:0,15,157	0/0:4,0:4:12:0,12,122	0/0:4,0:4:12:0,12,125	0/0:3,0:3:6:0,6,72	0/1:1,1:2:27:27,0,27	./.:.:.:.:.	0/0:4,0:4:12:0,12,128	0/0:1,0:1:3:0,3,31	0/0:1,0:1:3:0,3,30	0/0:4,0:4:12:0,12,125	0/0:1,0:1:3:0,3,30	0/0:2,0:2:6:0,6,65	0/0:1,0:1:3:0,3,32	0/0:2,0:2:6:0,6,55	0/0:1,0:1:3:0,3,34	0/0:2,0:2:6:0,6,61	0/0:3,0:3:9:0,9,94	0/0:3,0:3:9:0,9,97	0/0:1,0:1:3:0,3,32	0/0:2,0:2:6:0,6,63	0/0:3,0:3:9:0,9,89	0/0:2,0:2:6:0,6,62	0/0:1,1:2:3:0,3,32	0/0:3,0:3:9:0,9,100	0/0:2,0:2:6:0,6,65	0/0:1,0:1:3:0,3,33	0/0:2,0:2:6:0,6,63	0/0:7,0:7:21:0,21,207	0/0:2,0:2:6:0,6,65	1/1:0,4:4:12:115,12,0	0/0:7,0:7:21:0,21,209	0/0:7,0:7:21:0,21,205	0/0:5,0:5:15:0,15,158	0/0:3,0:3:6:0,6,74	0/0:2,0:2:6:0,6,64	0/0:2,0:2:6:0,6,60	0/0:2,0:2:6:0,6,60	0/0:6,0:6:15:0,15,168	0/0:6,0:6:18:0,18,190	0/0:2,0:2:6:0,6,59	0/0:3,0:3:9:0,9,91	0/0:2,0:2:6:0,6,58	0/0:1,0:1:3:0,3,32	./.:.:.:.:.	0/0:3,0:3:9:0,9,92	0/0:1,0:1:3:0,3,32	./.:.:.:.:.	0/0:4,0:4:9:0,9,106	0/0:2,0:2:6:0,6,62	0/0:4,0:4:9:0,9,87	0/0:4,0:4:9:0,9,100	0/0:2,0:2:3:0,3,30	0/0:2,0:2:3:0,3,31	0/0:20,0:20:60:0,60,643
chr0	103263013	.	C	A	5437.39	.	AC=75;AF=0.302;AN=248;BaseQRankSum=-4.489;DP=746;Dels=0.00;FS=0.000;HaplotypeScore=0.1191;InbreedingCoeff=0.6391;MLEAC=72;MLEAF=0.290;MQ=59.80;MQ0=0;MQRankSum=0.868;QD=25.77;ReadPosRankSum=1.469	GT:AD:DP:GQ:PL	0/0:49,0:49:99:0,147,1564	0/0:26,0:26:66:0,66,709	0/0:17,0:17:45:0,45,489	0/0:43,0:43:99:0,117,1303	1/1:0,10:10:30:306,30,0	0/0:5,0:5:15:0,15,153	0/0:2,0:2:6:0,6,59	1/1:0,1:1:3:32,3,0	0/0:2,0:2:6:0,6,69	0/0:18,0:18:51:0,51,565	0/0:2,0:2:6:0,6,69	0/0:14,0:14:39:0,39,424	1/1:0,14:14:33:369,33,0	./.:.:.:.:.	1/1:0,19:19:57:580,57,0	1/1:0,20:20:57:600,57,0	1/1:0,15:15:45:466,45,0	0/0:1,0:1:3:0,3,34	0/0:1,0:1:3:0,3,32	0/0:1,0:1:3:0,3,31	./.:.:.:.:.	0/0:3,0:3:9:0,9,92	0/0:18,0:18:48:0,48,535	0/0:12,0:12:36:0,36,381	0/0:1,0:1:3:0,3,32	1/1:0,13:13:39:398,39,0	0/0:10,0:10:30:0,30,319	1/1:0,5:5:15:161,15,0	1/1:0,2:2:6:62,6,0	1/1:0,13:13:39:395,39,0	1/1:0,2:2:6:59,6,0	./.:.:.:.:.	0/1:4,6:10:93:153,0,93	1/1:0,2:2:6:65,6,0	0/0:13,0:13:39:0,39,402	0/0:2,0:2:6:0,6,64	0/0:14,0:14:33:0,33,390	0/0:5,0:5:15:0,15,162	1/1:0,3:3:6:59,6,0	0/0:2,0:2:6:0,6,67	1/1:0,4:4:12:134,12,0	1/1:0,8:8:24:253,24,0	0/0:17,0:17:45:0,45,500	0/0:12,0:12:36:0,36,378	0/0:8,0:8:21:0,21,232	0/0:12,0:12:36:0,36,365	0/0:4,0:4:12:0,12,126	0/0:3,0:3:9:0,9,100	1/1:0,1:1:3:31,3,0	0/0:9,0:9:27:0,27,281	./.:.:.:.:.	1/1:0,2:2:6:63,6,0	0/0:1,0:1:3:0,3,32	1/1:0,6:6:18:181,18,0	0/0:5,0:5:15:0,15,161	1/1:0,1:1:3:30,3,0	0/0:6,0:6:18:0,18,184	0/0:3,0:3:9:0,9,92	./.:.:.:.:.	0/0:7,0:7:21:0,21,213	1/1:0,2:2:6:56,6,0	1/1:0,5:5:12:138,12,0	1/1:0,5:5:15:152,15,0	0/0:6,0:6:18:0,18,192	0/0:7,0:7:21:0,21,221	1/1:0,3:3:9:95,9,0	0/1:1,1:2:25:25,0,26	1/1:0,3:3:9:96,9,0	1/1:0,2:2:6:61,6,0	0/0:5,0:5:15:0,15,160	0/0:1,0:1:3:0,3,31	0/0:4,0:4:12:0,12,123	0/0:4,0:4:12:0,12,116	0/0:4,0:4:12:0,12,123	0/0:4,0:4:12:0,12,118	0/0:3,0:3:9:0,9,86	0/0:3,0:3:9:0,9,94	0/0:2,0:2:3:0,3,31	./.:.:.:.:.	0/0:1,0:1:3:0,3,32	0/0:2,0:2:6:0,6,61	0/0:5,0:5:15:0,15,144	0/0:2,0:2:6:0,6,65	0/0:1,0:1:3:0,3,32	0/0:3,0:3:9:0,9,96	0/0:3,0:3:9:0,9,95	1/1:0,7:7:21:214,21,0	0/1:2,1:3:23:23,0,54	1/1:0,2:2:6:64,6,0	./.:.:.:.:.	./.:.:.:.:.	0/0:1,0:1:3:0,3,32	1/1:0,4:4:12:115,12,0	1/1:0,1:1:3:32,3,0	1/1:0,1:1:3:31,3,0	0/0:1,0:1:3:0,3,32	0/1:1,1:2:26:26,0,28	0/0:1,0:1:3:0,3,32	./.:.:.:.:.	0/0:2,0:2:6:0,6,61	0/1:3,1:4:19:19,0,88	1/1:0,1:1:3:34,3,0	./.:.:.:.:.	0/0:5,0:5:15:0,15,155	0/0:4,0:4:12:0,12,126	0/0:6,0:6:18:0,18,184	0/0:3,0:3:9:0,9,99	0/0:3,0:3:6:0,6,76	0/0:3,0:3:9:0,9,97	./.:.:.:.:.	0/0:5,0:5:15:0,15,157	0/0:3,0:3:9:0,9,100	0/0:3,0:3:9:0,9,88	1/1:0,3:3:9:89,9,0	1/1:0,4:4:12:123,12,0	1/1:0,3:3:9:92,9,0	1/1:0,3:3:9:90,9,0	0/0:3,0:3:6:0,6,76	0/0:2,0:2:6:0,6,62	0/0:1,0:1:3:0,3,29	0/0:6,0:6:18:0,18,194	0/0:6,0:6:18:0,18,193	0/0:6,0:6:18:0,18,189	0/0:4,0:4:9:0,9,108	0/0:3,0:3:9:0,9,94	0/0:2,0:2:6:0,6,66	0/0:6,0:6:18:0,18,187	0/0:4,0:4:12:0,12,126	0/0:2,0:2:6:0,6,66	./.:.:.:.:.	./.:.:.:.:.	0/0:2,0:2:3:0,3,45	0/0:4,0:4:9:0,9,108	0/0:3,0:3:9:0,9,97	0/0:5,0:5:9:0,9,101	0/0:2,0:2:3:0,3,45	0/0:26,0:26:72:0,72,790
chr0	103267533	.	C	T	2192.73	.	AC=26;AF=0.098;AN=264;BaseQRankSum=3.453;DP=1037;Dels=0.00;FS=8.000;HaplotypeScore=0.1059;InbreedingCoeff=0.5404;MLEAC=24;MLEAF=0.091;MQ=57.79;MQ0=0;MQRankSum=-0.378;QD=22.61;ReadPosRankSum=-0.090	GT:AD:DP:GQ:PL	0/0:60,0:60:99:0,180,1853	1/1:0,12:12:36:369,36,0	0/0:22,0:22:66:0,66,648	0/0:55,0:55:99:0,165,1647	0/0:9,0:9:27:0,27,258	0/0:16,0:16:48:0,48,478	0/0:26,0:26:78:0,78,775	0/0:5,0:5:15:0,15,153	0/0:1,0:1:3:0,3,31	0/0:16,0:16:45:0,45,437	0/0:2,0:2:6:0,6,65	0/0:16,0:16:48:0,48,458	0/0:9,0:9:27:0,27,269	1/1:0,4:4:12:128,12,0	0/0:15,0:15:42:0,42,425	0/0:18,0:18:51:0,51,525	0/0:16,0:16:45:0,45,463	0/1:3,1:4:20:20,0,80	0/0:5,0:5:15:0,15,150	0/0:4,0:4:12:0,12,117	0/0:5,0:5:15:0,15,159	0/0:17,0:17:51:0,51,503	0/0:19,0:19:54:0,54,558	0/0:22,0:22:66:0,66,659	0/0:1,0:1:3:0,3,32	0/0:25,0:25:66:0,66,691	1/1:0,16:16:48:496,48,0	0/0:4,0:4:12:0,12,128	0/1:3,2:5:41:41,0,84	0/0:18,0:18:51:0,51,517	0/0:5,0:5:15:0,15,149	0/0:1,0:1:3:0,3,32	0/0:25,0:25:75:0,75,747	0/0:5,0:5:15:0,15,159	0/0:17,0:17:51:0,51,512	0/0:2,0:2:6:0,6,59	0/0:13,0:13:39:0,39,406	1/1:0,7:7:21:213,21,0	0/0:12,0:12:36:0,36,369	1/1:0,3:3:9:96,9,0	0/1:6,1:7:11:11,0,177	0/0:11,0:11:33:0,33,327	0/0:11,0:11:33:0,33,329	0/0:24,0:24:66:0,66,712	0/0:15,0:15:39:0,39,422	0/0:24,0:24:63:0,63,684	0/0:7,0:7:21:0,21,221	0/0:5,0:5:15:0,15,148	0/0:5,0:5:12:0,12,134	0/0:3,0:3:9:0,9,93	0/0:4,0:4:12:0,12,120	0/0:2,0:2:6:0,6,61	0/0:8,0:8:24:0,24,248	0/0:4,0:4:12:0,12,122	0/0:11,0:11:33:0,33,335	0/0:3,0:3:9:0,9,92	0/0:4,0:4:12:0,12,115	0/0:6,0:6:15:0,15,169	0/0:6,0:6:18:0,18,181	0/0:13,0:13:33:0,33,364	0/0:4,0:4:12:0,12,120	0/0:1,0:1:3:0,3,29	0/0:7,0:7:15:0,15,178	0/0:3,0:3:9:0,9,80	0/0:13,0:13:33:0,33,365	0/0:4,0:4:12:0,12,120	0/0:4,0:4:9:0,9,108	0/0:5,0:5:15:0,15,155	0/0:1,0:1:3:0,3,32	0/0:3,0:3:9:0,9,92	0/0:3,0:3:9:0,9,92	0/0:4,0:4:12:0,12,112	0/0:3,0:3:9:0,9,92	0/0:5,0:5:15:0,15,150	0/0:5,0:5:15:0,15,146	0/0:2,0:2:6:0,6,60	1/1:0,4:4:9:109,9,0	0/0:5,0:5:12:0,12,134	0/0:2,0:2:6:0,6,60	1/1:0,4:4:12:119,12,0	./.:.:.:.:.	0/0:5,0:5:15:0,15,150	0/0:4,0:4:12:0,12,116	0/0:6,0:6:18:0,18,188	0/0:3,0:3:9:0,9,89	0/0:6,0:6:18:0,18,187	0/0:4,0:4:12:0,12,122	0/1:1,7:8:4:186,0,4	0/0:1,0:1:3:0,3,31	0/0:5,0:5:15:0,15,157	0/0:5,0:5:15:0,15,152	0/0:3,0:3:6:0,6,74	0/0:2,0:2:6:0,6,63	./.:.:.:.:.	0/0:5,0:5:15:0,15,157	0/0:4,0:4:12:0,12,126	0/0:4,0:4:12:0,12,116	0/0:2,0:2:6:0,6,61	0/0:4,0:4:12:0,12,120	0/0:1,0:1:3:0,3,31	1/1:0,10:10:30:321,30,0	0/0:2,0:2:6:0,6,61	0/0:5,0:5:15:0,15,144	0/0:4,0:4:12:0,12,121	0/0:3,0:3:9:0,9,89	0/0:1,0:1:3:0,3,30	0/0:1,0:1:3:0,3,33	0/0:8,0:8:18:0,18,212	1/1:0,4:4:12:126,12,0	0/0:1,0:1:3:0,3,29	0/0:12,0:12:30:0,30,324	1/1:0,4:4:12:129,12,0	1/1:0,5:5:15:156,15,0	0/0:4,0:4:12:0,12,121	0/0:3,0:3:9:0,9,85	0/0:5,0:5:15:0,15,143	0/0:1,0:1:3:0,3,32	0/0:3,0:3:9:0,9,94	0/0:1,0:1:3:0,3,30	0/0:1,0:1:3:0,3,31	0/0:3,0:3:9:0,9,92	0/0:8,0:8:24:0,24,237	0/0:6,0:6:18:0,18,181	0/0:7,0:7:21:0,21,212	0/0:4,0:4:12:0,12,117	0/0:4,0:4:12:0,12,117	./.:.:.:.:.	0/0:4,0:4:12:0,12,120	./.:.:.:.:.	./.:.:.:.:.	0/0:5,0:5:9:0,9,121	0/0:4,0:4:9:0,9,104	0/0:6,0:6:12:0,12,150	0/0:2,0:2:3:0,3,45	0/0:4,0:4:12:0,12,120	0/0:6,0:6:9:0,9,121	0/0:32,0:32:96:0,96,1039
chr0	103268180	.	C	T	8227.61	.	AC=69;AF=0.267;AN=258;BaseQRankSum=-0.748;DP=833;Dels=0.00;FS=8.701;HaplotypeScore=0.1584;InbreedingCoeff=0.6825;MLEAC=70;MLEAF=0.271;MQ=59.64;MQ0=0;MQRankSum=-1.622;QD=28.37;ReadPosRankSum=0.693	GT:AD:DP:GQ:PL	1/1:0,70:70:99:2243,211,0	0/0:19,0:19:57:0,57,581	1/1:0,14:14:42:439,42,0	0/0:32,0:32:93:0,93,1011	0/0:7,0:7:18:0,18,203	1/1:0,4:4:12:118,12,0	0/0:10,0:10:30:0,30,297	0/0:2,0:2:6:0,6,67	0/0:2,0:2:6:0,6,66	0/0:13,0:13:39:0,39,411	0/0:2,0:2:6:0,6,65	0/0:13,0:13:36:0,36,387	0/0:15,0:15:45:0,45,462	0/0:4,0:4:12:0,12,123	0/0:17,0:18:45:0,45,495	0/0:14,0:14:39:0,39,414	0/0:19,0:19:57:0,57,587	./.:.:.:.:.	0/0:1,0:1:3:0,3,32	1/1:0,1:1:3:32,3,0	1/1:0,3:3:9:96,9,0	1/1:0,10:10:30:317,30,0	1/1:0,17:17:45:501,45,0	0/0:15,0:15:42:0,42,435	1/1:0,4:4:12:128,12,0	0/0:13,0:13:36:0,36,395	0/0:12,0:12:33:0,33,347	0/0:1,0:1:3:0,3,32	0/0:2,0:2:6:0,6,61	0/0:12,0:13:33:0,33,360	0/0:2,0:2:6:0,6,63	0/0:1,0:1:3:0,3,32	0/0:12,0:12:33:0,33,371	0/0:3,0:3:9:0,9,99	1/1:0,16:16:45:490,45,0	0/1:1,4:5:18:108,0,18	1/1:0,11:11:27:298,27,0	0/0:14,0:14:39:0,39,421	0/0:9,0:9:27:0,27,270	0/0:1,0:1:3:0,3,31	0/0:1,0:1:3:0,3,30	0/0:12,0:12:36:0,36,366	0/0:15,0:15:42:0,42,445	0/0:11,0:11:33:0,33,338	1/1:0,18:18:54:567,54,0	1/1:0,12:12:33:347,33,0	1/1:0,8:8:24:258,24,0	0/0:3,0:3:9:0,9,96	0/0:1,0:1:3:0,3,32	0/0:2,0:2:6:0,6,66	./.:.:.:.:.	0/0:2,0:2:6:0,6,63	0/0:9,0:9:27:0,27,269	0/0:5,0:5:15:0,15,164	0/0:3,0:3:9:0,9,97	0/0:3,0:3:9:0,9,93	0/0:5,0:5:15:0,15,163	0/0:8,0:8:24:0,24,246	./.:.:.:.:.	0/0:3,0:3:9:0,9,93	0/0:5,0:5:12:0,12,141	0/0:2,0:2:6:0,6,63	0/0:4,0:4:12:0,12,124	0/0:4,0:4:12:0,12,124	0/0:1,0:1:3:0,3,32	0/0:2,0:2:6:0,6,59	0/0:3,0:3:9:0,9,93	0/0:8,0:8:24:0,24,265	0/0:5,0:5:15:0,15,152	./.:.:.:.:.	1/1:0,4:4:12:128,12,0	./.:.:.:.:.	1/1:0,2:2:6:64,6,0	0/1:1,5:6:14:135,0,14	0/0:3,0:3:9:0,9,91	0/0:5,0:5:15:0,15,155	0/0:2,0:2:6:0,6,59	1/1:0,4:4:12:128,12,0	0/0:2,0:2:6:0,6,63	0/0:2,0:2:6:0,6,58	0/0:1,0:1:3:0,3,33	./.:.:.:.:.	1/1:0,6:6:18:186,18,0	1/1:0,3:3:9:93,9,0	1/1:0,1:1:3:33,3,0	1/1:0,2:2:6:65,6,0	0/0:8,0:8:21:0,21,235	0/0:1,0:1:3:0,3,30	0/0:2,0:2:6:0,6,63	0/0:5,0:5:15:0,15,157	./.:.:.:.:.	0/0:1,0:1:3:0,3,31	0/0:6,0:6:18:0,18,197	0/0:1,0:1:3:0,3,25	0/0:3,0:3:9:0,9,96	0/0:5,0:5:15:0,15,154	0/0:2,0:2:6:0,6,65	0/0:5,0:5:15:0,15,158	0/0:1,0:1:3:0,3,32	0/0:2,0:2:6:0,6,59	0/0:5,0:5:15:0,15,154	./.:.:.:.:.	0/0:2,0:2:6:0,6,62	1/1:0,2:2:6:63,6,0	1/1:0,3:3:9:95,9,0	1/1:0,10:10:21:265,21,0	0/1:1,6:7:11:165,0,11	0/0:5,0:5:15:0,15,160	0/0:2,0:2:6:0,6,67	1/1:0,1:1:3:29,3,0	1/1:0,10:10:30:314,30,0	0/0:2,0:2:6:0,6,68	0/0:6,0:6:12:0,12,149	0/0:5,0:5:15:0,15,152	0/0:3,0:3:9:0,9,94	0/0:5,0:5:15:0,15,160	0/0:3,0:3:9:0,9,98	1/1:0,5:5:15:156,15,0	0/0:4,0:4:12:0,12,124	1/1:0,2:2:6:60,6,0	0/0:3,0:3:9:0,9,94	1/1:0,5:5:15:163,15,0	1/1:0,7:7:18:178,18,0	1/1:0,4:4:12:124,12,0	1/1:0,4:4:12:124,12,0	1/1:0,3:3:6:73,6,0	0/0:3,0:3:9:0,9,94	1/1:0,6:6:18:198,18,0	0/0:5,0:5:12:0,12,134	0/0:1,0:1:3:0,3,30	0/0:4,0:4:6:0,6,62	0/0:5,0:5:6:0,6,71	0/0:1,0:1:3:0,3,31	0/0:3,0:3:6:0,6,73	0/0:1,0:1:3:0,3,30	0/0:4,0:4:6:0,6,89	0/0:27,0:27:81:0,81,930
chr0	103268413	.	T	C	10430	.	AC=76;AF=0.284;AN=268;BaseQRankSum=2.681;DP=1029;Dels=0.00;FS=5.386;HaplotypeScore=0.1112;InbreedingCoeff=0.7518;MLEAC=76;MLEAF=0.284;MQ=59.51;MQ0=0;MQRankSum=0.705;QD=28.97;ReadPosRankSum=-2.263	GT:AD:DP:GQ:PL	1/1:0,68:68:99:2170,205,0	0/0:10,0:10:30:0,30,311	1/1:0,23:23:66:714,66,0	0/0:44,0:44:99:0,129,1331	0/0:16,0:16:48:0,48,494	1/1:0,12:12:36:371,36,0	0/0:19,0:19:57:0,57,589	0/0:4,0:4:12:0,12,136	0/0:2,0:2:6:0,6,62	0/0:16,0:16:45:0,45,475	0/0:2,0:2:6:0,6,59	0/0:15,0:15:42:0,42,434	0/0:11,0:11:30:0,30,330	0/0:1,0:1:3:0,3,32	0/0:13,0:13:39:0,39,401	0/0:8,0:8:24:0,24,247	0/0:23,0:23:69:0,69,715	1/1:0,2:2:6:60,6,0	0/0:5,0:5:12:0,12,136	1/1:0,6:6:18:180,18,0	1/1:0,7:7:21:222,21,0	1/1:0,18:18:54:562,54,0	1/1:0,10:10:27:295,27,0	0/0:14,0:14:42:0,42,420	1/1:0,2:2:6:59,6,0	0/0:25,0:25:66:0,66,708	0/0:19,0:19:51:0,51,551	0/0:3,0:3:9:0,9,93	0/0:1,0:1:3:0,3,32	0/0:18,0:18:51:0,51,545	0/0:7,0:7:21:0,21,230	0/0:7,0:7:18:0,18,208	0/0:12,0:12:36:0,36,361	0/0:6,0:6:18:0,18,185	1/1:0,16:16:45:479,45,0	0/1:1,6:7:10:141,0,10	1/1:0,22:22:66:686,66,0	0/0:12,0:12:36:0,36,363	0/0:12,0:12:36:0,36,367	0/0:3,0:3:9:0,9,90	0/0:6,0:6:18:0,18,187	0/0:17,0:17:48:0,48,507	0/0:17,0:17:48:0,48,510	0/0:21,0:21:60:0,60,626	1/1:0,21:21:63:676,63,0	1/1:0,36:36:99:1114,105,0	1/1:0,7:7:21:212,21,0	0/0:6,0:6:18:0,18,189	0/0:3,0:3:9:0,9,97	0/0:4,0:4:12:0,12,119	0/0:1,0:1:3:0,3,32	0/0:5,0:5:15:0,15,148	0/0:9,0:9:24:0,24,263	0/0:1,0:1:3:0,3,30	0/0:5,0:5:15:0,15,154	0/0:3,0:3:9:0,9,97	0/0:1,0:1:3:0,3,31	0/0:6,0:6:18:0,18,180	0/0:4,0:4:12:0,12,127	0/0:1,0:1:3:0,3,32	0/0:1,0:1:3:0,3,31	0/0:3,0:3:9:0,9,99	0/0:12,0:12:27:0,27,309	0/0:1,0:1:3:0,3,31	0/0:8,0:8:24:0,24,248	0/0:4,0:4:12:0,12,121	0/0:4,0:4:12:0,12,122	0/0:5,0:5:15:0,15,153	0/0:3,0:3:9:0,9,87	1/1:0,2:2:6:59,6,0	1/1:0,3:3:9:92,9,0	1/1:0,2:2:6:61,6,0	1/1:0,3:3:9:92,9,0	0/1:1,3:4:18:84,0,18	0/0:2,0:2:6:0,6,60	0/0:2,0:2:6:0,6,61	0/0:2,0:2:6:0,6,66	1/1:0,4:4:12:120,12,0	0/0:1,0:1:3:0,3,30	0/0:5,0:5:15:0,15,153	0/0:6,0:6:18:0,18,186	0/0:1,0:1:3:0,3,32	1/1:0,3:3:9:92,9,0	1/1:0,2:2:6:63,6,0	1/1:0,5:5:15:147,15,0	1/1:0,4:4:12:128,12,0	0/0:2,0:2:6:0,6,59	0/0:4,0:4:9:0,9,94	0/0:7,0:7:21:0,21,217	0/0:5,0:5:15:0,15,160	./.:.:.:.:.	0/0:3,0:3:9:0,9,95	0/0:1,0:1:3:0,3,33	0/0:3,0:3:9:0,9,96	0/0:4,0:4:12:0,12,122	0/0:5,0:5:15:0,15,157	0/0:4,0:4:12:0,12,130	0/0:1,0:1:3:0,3,31	0/0:1,0:1:3:0,3,33	0/0:2,0:2:6:0,6,61	0/0:8,0:8:24:0,24,250	./.:.:.:.:.	0/0:8,0:8:24:0,24,239	1/1:0,4:4:12:122,12,0	1/1:0,2:2:6:60,6,0	1/1:0,11:11:33:326,33,0	1/1:0,7:7:21:223,21,0	0/0:6,0:6:18:0,18,183	0/0:1,0:1:3:0,3,31	1/1:0,3:3:9:88,9,0	1/1:0,6:6:18:176,18,0	0/0:1,0:1:3:0,3,31	0/0:6,0:6:15:0,15,169	0/0:4,0:4:12:0,12,119	0/0:9,0:9:27:0,27,270	0/0:2,0:2:6:0,6,64	0/0:3,0:3:9:0,9,95	1/1:0,3:3:9:92,9,0	0/0:4,0:4:12:0,12,118	1/1:0,4:4:12:121,12,0	0/0:6,0:6:15:0,15,167	1/1:0,6:6:18:184,18,0	1/1:0,10:10:30:308,30,0	1/1:0,2:2:6:58,6,0	1/1:0,4:4:12:123,12,0	1/1:0,1:1:3:30,3,0	0/0:11,0:11:33:0,33,340	1/1:0,8:8:24:248,24,0	0/0:6,0:6:18:0,18,187	./.:.:.:.:.	0/0:4,0:4:6:0,6,89	0/0:5,0:5:9:0,9,118	0/0:10,0:10:15:0,15,195	0/0:7,0:7:18:0,18,196	0/0:4,0:4:6:0,6,89	0/0:2,0:2:3:0,3,45	0/0:22,0:22:66:0,66,751
chr0	103269539	.	T	A	9259.59	.	AC=102;AF=0.386;AN=264;BaseQRankSum=-0.573;DP=992;Dels=0.00;FS=1.795;HaplotypeScore=0.1183;InbreedingCoeff=0.7854;MLEAC=93;MLEAF=0.352;MQ=58.67;MQ0=0;MQRankSum=-0.183;QD=27.07;ReadPosRankSum=-0.973	GT:AD:DP:GQ:PL	0/0:60,0:60:99:0,168,1785	0/0:18,0:18:54:0,54,555	0/0:12,0:12:33:0,33,341	0/0:43,0:43:99:0,129,1267	1/1:0,11:11:30:317,30,0	0/0:13,0:13:39:0,39,400	1/1:0,14:14:42:447,42,0	1/1:0,6:6:18:189,18,0	0/1:2,1:3:23:23,0,54	0/0:22,0:22:63:0,63,677	0/0:2,0:2:6:0,6,65	0/0:16,0:16:48:0,48,487	1/1:0,9:9:24:237,24,0	0/0:1,0:1:3:0,3,32	1/1:0,23:23:63:675,63,0	1/1:0,16:16:45:475,45,0	1/1:0,10:10:30:306,30,0	0/1:6,2:8:38:38,0,164	0/0:6,0:6:18:0,18,186	0/0:5,0:5:15:0,15,147	0/0:5,0:5:15:0,15,164	0/0:20,0:20:54:0,54,588	0/0:17,0:17:48:0,48,529	0/0:14,0:14:39:0,39,421	./.:.:.:.:.	1/1:0,16:16:48:484,48,0	0/0:7,0:7:21:0,21,217	1/1:0,7:7:21:225,21,0	1/1:0,4:4:12:129,12,0	1/1:0,18:18:54:552,54,0	1/1:0,4:4:12:124,12,0	1/1:0,7:7:21:228,21,0	1/1:0,15:15:45:459,45,0	./.:.:.:.:.	0/0:22,0:22:66:0,66,679	0/0:7,0:7:21:0,21,225	0/0:22,0:22:66:0,66,688	0/0:11,0:11:33:0,33,343	1/1:0,15:15:45:458,45,0	0/0:5,0:5:15:0,15,162	1/1:0,5:5:15:154,15,0	1/1:0,13:13:39:400,39,0	1/1:0,20:20:60:606,60,0	0/0:16,0:16:48:0,48,483	0/0:16,0:16:48:0,48,486	0/0:28,0:28:84:0,84,872	0/0:6,0:6:18:0,18,178	0/0:2,0:2:6:0,6,65	1/1:0,5:5:15:153,15,0	0/0:6,0:6:18:0,18,184	0/0:2,0:2:6:0,6,57	1/1:0,4:4:12:126,12,0	0/0:1,0:1:3:0,3,31	1/1:0,2:2:6:65,6,0	0/0:5,0:5:15:0,15,159	1/1:0,2:2:6:62,6,0	0/0:7,0:7:21:0,21,216	0/0:8,0:8:24:0,24,247	1/1:0,6:6:12:152,12,0	0/0:4,0:4:12:0,12,115	1/1:0,7:7:15:185,15,0	1/1:0,2:2:6:66,6,0	1/1:0,7:7:21:212,21,0	1/1:0,5:5:15:156,15,0	1/1:0,3:3:9:92,9,0	1/1:0,12:12:36:374,36,0	1/1:0,2:2:6:66,6,0	1/1:0,5:5:15:158,15,0	1/1:0,4:4:12:129,12,0	0/0:1,0:1:3:0,3,32	0/0:4,0:4:12:0,12,127	0/0:2,0:2:6:0,6,59	0/0:2,0:2:6:0,6,65	0/0:7,0:7:21:0,21,217	0/0:4,0:4:12:0,12,125	0/0:2,0:2:6:0,6,66	0/0:2,0:2:6:0,6,65	0/0:6,0:6:18:0,18,189	0/0:1,0:1:3:0,3,32	0/0:5,0:5:12:0,12,138	0/0:2,0:2:6:0,6,65	./.:.:.:.:.	0/0:2,0:2:6:0,6,63	0/0:5,0:5:15:0,15,156	0/0:8,0:8:18:0,18,204	0/0:2,0:2:6:0,6,62	1/1:0,6:6:18:186,18,0	0/0:2,0:3:6:0,6,55	1/1:0,3:3:9:95,9,0	1/1:0,4:4:12:126,12,0	1/1:0,2:2:6:63,6,0	1/1:0,4:4:12:122,12,0	1/1:0,1:1:3:32,3,0	1/1:0,1:1:3:32,3,0	1/1:0,3:3:9:92,9,0	1/1:0,2:2:6:65,6,0	1/1:0,1:1:3:32,3,0	1/1:0,1:1:3:32,3,0	./.:.:.:.:.	1/1:0,2:2:6:63,6,0	0/0:6,0:6:18:0,18,193	1/1:0,2:2:6:64,6,0	1/1:0,4:4:12:128,12,0	0/0:6,0:6:18:0,18,186	0/0:2,0:2:6:0,6,67	0/0:6,0:6:18:0,18,193	0/0:2,0:2:6:0,6,66	0/0:10,0:10:30:0,30,305	0/0:4,0:4:12:0,12,114	0/0:5,0:5:15:0,15,152	0/0:5,0:5:15:0,15,159	0/0:4,0:4:12:0,12,116	0/0:5,0:5:15:0,15,153	1/1:0,4:4:12:125,12,0	1/1:0,5:5:15:158,15,0	1/1:0,3:3:9:93,9,0	1/1:0,4:4:12:123,12,0	0/0:1,0:1:3:0,3,30	0/0:2,0:2:6:0,6,63	0/0:1,0:1:3:0,3,31	0/0:5,0:5:15:0,15,149	0/0:8,0:8:24:0,24,243	0/0:9,0:9:21:0,21,232	0/0:6,0:6:18:0,18,187	0/0:7,0:7:21:0,21,218	0/0:1,0:1:3:0,3,33	0/0:4,0:4:12:0,12,113	0/0:5,0:5:15:0,15,157	0/0:5,0:5:15:0,15,147	0/0:2,0:2:3:0,3,45	0/0:2,0:2:3:0,3,45	0/0:6,0:6:9:0,9,134	./.:.:.:.:.	0/0:2,0:2:3:0,3,45	0/0:6,0:6:15:0,15,170	0/0:4,0:4:9:0,9,108	0/0:31,0:31:75:0,75,831
chr0	103273168	.	G	A	1261.67	.	AC=13;AF=0.051;AN=254;BaseQRankSum=1.451;DP=976;Dels=0.00;FS=0.000;HaplotypeScore=0.0475;InbreedingCoeff=0.3519;MLEAC=12;MLEAF=0.047;MQ=59.72;MQ0=0;MQRankSum=0.589;QD=20.35;ReadPosRankSum=1.529	GT:AD:DP:GQ:PL	0/0:63,0:63:99:0,189,1951	0/0:18,0:18:51:0,51,526	0/0:16,0:16:45:0,45,477	0/0:33,0:33:87:0,87,932	0/0:17,0:17:48:0,48,501	0/0:17,0:17:45:0,45,491	0/0:18,0:18:54:0,54,536	0/0:1,0:1:3:0,3,33	0/0:3,0:3:9:0,9,93	0/0:18,0:18:54:0,54,562	0/0:5,0:5:15:0,15,158	0/1:7,7:14:99:174,0,177	0/0:21,0:21:60:0,60,622	0/0:2,0:2:6:0,6,65	0/0:13,0:13:33:0,33,368	0/0:20,0:20:60:0,60,600	0/0:15,0:15:42:0,42,442	0/0:1,0:1:3:0,3,32	0/0:16,0:16:42:0,42,453	0/0:10,0:10:30:0,30,304	0/0:4,0:4:12:0,12,130	0/0:15,0:15:39:0,39,412	0/0:18,0:18:51:0,51,544	0/0:18,0:18:54:0,54,547	0/0:4,0:4:12:0,12,128	0/0:17,0:17:51:0,51,511	0/0:14,0:14:42:0,42,432	0/0:1,0:1:3:0,3,32	0/0:5,0:5:15:0,15,158	0/0:10,0:10:27:0,27,286	0/0:6,0:6:18:0,18,182	0/0:4,0:4:12:0,12,136	0/0:17,0:17:51:0,51,529	0/0:3,0:3:9:0,9,102	0/0:25,0:25:66:0,66,709	0/0:4,0:4:12:0,12,130	0/0:21,0:21:57:0,57,608	0/0:11,0:11:33:0,33,336	0/0:14,0:14:36:0,36,388	0/0:4,0:4:12:0,12,119	0/0:8,0:8:24:0,24,233	0/0:7,0:7:21:0,21,204	0/0:12,0:12:36:0,36,360	1/1:0,14:14:42:438,42,0	0/0:20,0:20:57:0,57,602	0/0:31,0:31:93:0,93,948	0/0:8,0:8:24:0,24,240	0/1:1,7:8:7:198,0,7	0/0:1,0:1:3:0,3,31	0/0:4,0:4:12:0,12,120	0/0:3,0:3:9:0,9,89	0/0:5,0:5:12:0,12,138	0/0:5,0:5:15:0,15,157	./.:.:.:.:.	1/1:0,3:3:9:95,9,0	./.:.:.:.:.	0/0:5,0:5:15:0,15,156	0/0:2,0:2:6:0,6,61	./.:.:.:.:.	1/1:0,3:3:9:95,9,0	0/0:6,0:6:18:0,18,189	0/0:5,0:5:15:0,15,153	0/0:10,0:10:27:0,27,286	./.:.:.:.:.	0/0:3,0:3:9:0,9,93	0/0:5,0:5:15:0,15,154	0/0:2,0:2:6:0,6,61	0/0:4,0:4:9:0,9,106	0/0:2,0:2:6:0,6,59	0/0:1,0:1:3:0,3,30	0/0:3,0:3:9:0,9,92	0/0:4,0:4:12:0,12,117	./.:.:.:.:.	0/1:4,3:7:74:74,0,103	1/1:0,7:7:18:201,18,0	0/0:3,0:3:9:0,9,92	0/0:4,0:4:9:0,9,107	0/0:1,0:1:3:0,3,31	0/0:2,0:2:6:0,6,59	0/0:2,0:2:6:0,6,61	0/0:2,0:2:6:0,6,62	0/0:1,0:1:3:0,3,31	0/0:5,0:5:15:0,15,158	0/0:5,0:5:15:0,15,149	0/0:5,0:5:15:0,15,151	0/0:7,0:7:21:0,21,216	0/0:4,0:4:12:0,12,124	0/0:5,0:5:15:0,15,156	0/0:4,0:4:9:0,9,92	0/0:2,0:2:6:0,6,61	./.:.:.:.:.	0/0:4,0:4:12:0,12,124	0/0:2,0:2:6:0,6,64	0/0:2,0:2:6:0,6,61	0/0:3,0:3:9:0,9,93	0/0:2,0:2:6:0,6,66	0/0:2,0:2:6:0,6,59	0/0:2,0:2:6:0,6,60	0/0:2,0:2:6:0,6,60	0/0:1,0:1:3:0,3,31	0/0:4,0:4:12:0,12,130	0/0:2,0:2:6:0,6,61	./.:.:.:.:.	0/0:1,0:1:3:0,3,31	./.:.:.:.:.	0/0:4,0:4:12:0,12,125	0/0:2,0:2:6:0,6,62	0/0:6,0:6:18:0,18,182	0/0:4,0:4:12:0,12,126	0/0:5,0:5:15:0,15,150	0/0:4,0:4:12:0,12,123	0/0:4,0:4:12:0,12,128	0/0:6,0:6:18:0,18,185	0/0:2,0:2:6:0,6,59	0/0:4,0:4:12:0,12,120	0/0:4,0:4:12:0,12,122	0/0:4,0:4:12:0,12,122	0/0:9,0:9:24:0,24,244	1/1:0,6:6:18:187,18,0	0/0:2,0:2:6:0,6,61	0/0:3,0:3:6:0,6,61	0/0:5,0:5:15:0,15,153	0/0:3,0:3:9:0,9,92	0/0:7,0:7:21:0,21,216	0/0:3,0:3:9:0,9,92	0/0:6,0:6:15:0,15,174	0/0:8,0:8:24:0,24,245	0/0:7,0:7:18:0,18,201	./.:.:.:.:.	0/0:4,0:4:6:0,6,89	0/0:2,0:2:3:0,3,45	./.:.:.:.:.	0/0:6,0:6:9:0,9,134	0/0:6,0:6:9:0,9,134	0/0:2,0:2:3:0,3,45	0/0:5,0:5:12:0,12,136	0/0:30,0:30:90:0,90,975
chr0	103275120	.	G	A	5224.68	.	AC=66;AF=0.266;AN=248;BaseQRankSum=2.455;DP=684;Dels=0.00;FS=7.594;HaplotypeScore=0.2502;InbreedingCoeff=0.6201;MLEAC=65;MLEAF=0.262;MQ=59.73;MQ0=0;MQRankSum=0.202;QD=25.36;ReadPosRankSum=0.443	GT:AD:DP:GQ:PL	1/1:0,34:34:99:1079,102,0	0/0:15,0:15:42:0,42,433	1/1:0,10:10:27:290,27,0	0/0:29,0:29:87:0,87,877	0/0:15,0:15:45:0,45,476	1/1:0,3:3:6:75,6,0	0/0:6,0:6:15:0,15,169	0/0:5,0:5:15:0,15,153	./.:.:.:.:.	0/0:12,0:12:36:0,36,363	0/0:2,0:2:6:0,6,63	0/0:8,0:8:24:0,24,249	0/0:6,0:6:18:0,18,189	0/0:1,0:1:3:0,3,31	0/0:13,0:13:39:0,39,393	0/0:12,0:12:36:0,36,365	0/0:10,0:10:30:0,30,306	0/1:1,2:3:22:54,0,22	0/0:3,0:3:6:0,6,76	1/1:0,1:1:3:32,3,0	1/1:0,4:4:12:130,12,0	1/1:0,7:7:18:202,18,0	1/1:0,8:8:18:218,18,0	0/0:15,0:15:45:0,45,460	./.:.:.:.:.	0/0:15,0:15:45:0,45,459	0/0:10,0:10:24:0,24,254	0/0:4,0:4:9:0,9,90	0/0:1,0:1:3:0,3,31	0/0:8,0:8:24:0,24,233	0/0:3,0:3:9:0,9,97	0/0:4,0:4:12:0,12,126	0/0:9,0:9:24:0,24,253	0/0:1,0:1:3:0,3,31	1/1:0,10:10:30:308,30,0	0/1:1,2:3:22:54,0,22	1/1:0,11:11:33:339,33,0	0/0:4,0:4:12:0,12,118	0/0:13,0:13:36:0,36,373	0/1:4,1:5:17:17,0,105	0/0:4,0:4:12:0,12,128	0/0:12,1:13:33:0,33,356	0/0:9,0:9:27:0,27,271	0/0:8,0:8:24:0,24,249	1/1:0,14:14:39:418,39,0	1/1:0,4:4:12:122,12,0	1/1:0,6:6:15:172,15,0	0/0:4,0:4:12:0,12,122	0/0:2,0:2:6:0,6,57	0/0:10,0:10:24:0,24,274	./.:.:.:.:.	0/0:2,0:2:6:0,6,57	0/0:4,0:4:12:0,12,120	0/0:3,0:3:9:0,9,90	0/0:1,0:1:3:0,3,32	0/0:2,0:2:6:0,6,61	0/0:3,0:3:9:0,9,94	0/0:7,0:7:21:0,21,209	0/0:1,0:1:3:0,3,31	0/0:6,0:6:18:0,18,193	0/0:3,0:3:9:0,9,94	0/0:2,0:2:6:0,6,63	0/0:3,0:3:9:0,9,95	0/0:2,0:2:3:0,3,32	0/0:1,0:1:3:0,3,30	0/0:5,0:5:15:0,15,149	0/0:4,0:4:12:0,12,128	0/0:5,0:5:15:0,15,146	0/0:5,0:5:12:0,12,135	1/1:0,1:1:3:31,3,0	./.:.:.:.:.	1/1:0,3:3:9:93,9,0	1/1:0,2:2:6:62,6,0	0/1:4,5:9:89:129,0,89	0/0:5,0:5:12:0,12,137	0/0:4,0:4:12:0,12,120	0/0:2,0:2:6:0,6,59	./.:.:.:.:.	0/0:1,0:1:3:0,3,33	0/0:2,0:2:6:0,6,58	./.:.:.:.:.	./.:.:.:.:.	./.:.:.:.:.	1/1:0,4:4:12:122,12,0	1/1:0,5:5:15:157,15,0	1/1:0,3:3:9:95,9,0	0/0:5,0:5:15:0,15,153	0/0:5,0:5:15:0,15,149	0/0:4,0:4:12:0,12,123	0/0:6,0:6:18:0,18,189	0/0:2,0:2:6:0,6,61	0/0:4,0:4:12:0,12,126	0/0:3,0:3:9:0,9,92	0/0:3,0:3:9:0,9,95	0/0:2,0:2:6:0,6,63	0/0:3,0:3:9:0,9,96	0/0:6,0:6:18:0,18,182	./.:.:.:.:.	0/0:1,0:1:3:0,3,33	0/0:1,0:1:3:0,3,29	0/1:3,1:4:20:20,0,80	./.:.:.:.:.	0/0:4,0:4:12:0,12,118	./.:.:.:.:.	1/1:0,3:3:9:94,9,0	1/1:0,1:1:3:31,3,0	1/1:0,3:3:9:97,9,0	0/0:4,0:4:12:0,12,120	0/0:2,0:2:3:0,3,31	./.:.:.:.:.	1/1:0,8:8:24:252,24,0	0/0:2,0:2:3:0,3,31	0/0:5,0:5:15:0,15,158	0/0:6,0:6:18:0,18,170	0/0:1,0:1:3:0,3,30	0/0:5,0:5:15:0,15,152	0/0:3,0:3:9:0,9,90	1/1:0,1:1:3:30,3,0	0/0:2,0:2:6:0,6,62	1/1:0,6:6:12:151,12,0	0/1:2,1:3:21:21,0,54	1/1:0,3:3:9:94,9,0	1/1:0,8:8:24:255,24,0	1/1:0,2:2:6:61,6,0	1/1:0,6:6:18:184,18,0	1/1:0,5:5:15:157,15,0	0/0:6,0:6:18:0,18,176	1/1:0,3:3:9:96,9,0	./.:.:.:.:.	0/0:1,0:1:3:0,3,32	0/0:2,0:2:3:0,3,45	0/0:1,0:1:3:0,3,31	0/0:1,0:1:3:0,3,26	0/0:3,0:3:6:0,6,73	0/0:2,0:2:3:0,3,45	0/0:6,0:6:12:0,12,135	0/0:29,0:29:87:0,87,939
chr0	103279954	.	G	T	4219.62	.	AC=74;AF=0.314;AN=236;BaseQRankSum=2.172;DP=569;Dels=0.00;FS=2.908;HaplotypeScore=0.0566;InbreedingCoeff=0.6557;MLEAC=71;MLEAF=0.301;MQ=59.63;MQ0=0;MQRankSum=-0.210;QD=25.42;ReadPosRankSum=-2.297	GT:AD:DP:GQ:PL	0/0:55,0:55:99:0,165,1682	0/0:15,0:15:45:0,45,459	0/0:7,0:7:21:0,21,211	0/0:14,0:14:36:0,36,397	1/1:0,13:13:36:386,36,0	0/0:6,0:6:18:0,18,182	0/0:6,0:6:18:0,18,178	1/1:0,2:2:6:61,6,0	0/0:3,0:3:9:0,9,97	0/0:9,0:9:27:0,27,255	0/0:4,0:4:12:0,12,127	0/0:6,0:6:18:0,18,185	1/1:0,10:10:30:312,30,0	0/0:2,0:2:6:0,6,59	1/1:0,8:8:18:212,18,0	1/1:0,5:5:15:138,15,0	1/1:0,9:9:24:256,24,0	0/0:3,0:3:9:0,9,92	0/0:2,0:2:6:0,6,59	./.:.:.:.:.	0/0:2,0:2:6:0,6,59	0/0:10,0:10:27:0,27,279	0/0:5,0:5:15:0,15,158	0/0:17,0:17:45:0,45,485	0/0:3,0:3:9:0,9,92	1/1:0,8:8:24:249,24,0	0/0:3,0:3:9:0,9,89	1/1:0,6:6:18:195,18,0	1/1:0,4:4:12:122,12,0	1/1:0,3:3:9:95,9,0	0/1:1,1:2:22:27,0,22	1/1:0,2:2:6:67,6,0	0/1:3,8:11:56:209,0,56	1/1:0,2:2:6:64,6,0	0/0:3,0:3:9:0,9,94	0/0:2,0:2:6:0,6,60	0/0:8,0:8:18:0,18,213	0/0:5,0:5:15:0,15,145	1/1:0,6:6:18:184,18,0	0/0:2,0:2:6:0,6,65	1/1:0,4:4:12:126,12,0	1/1:0,11:11:33:332,33,0	0/0:8,0:8:24:0,24,242	0/0:6,0:6:18:0,18,179	0/0:8,0:8:21:0,21,211	0/0:4,0:4:12:0,12,118	0/0:9,0:9:27:0,27,265	0/0:4,0:4:12:0,12,126	1/1:0,2:2:6:64,6,0	0/0:6,0:6:18:0,18,182	0/0:1,0:1:3:0,3,32	./.:.:.:.:.	0/0:5,0:5:15:0,15,154	1/1:0,1:1:3:32,3,0	0/0:5,0:5:15:0,15,156	1/1:0,1:1:3:32,3,0	0/0:2,0:2:6:0,6,63	0/0:4,0:4:9:0,9,104	1/1:0,2:2:6:59,6,0	0/0:4,0:4:9:0,9,108	1/1:0,1:1:3:30,3,0	./.:.:.:.:.	1/1:0,2:2:6:58,6,0	0/0:4,0:4:12:0,12,118	0/0:2,0:2:6:0,6,58	./.:.:.:.:.	./.:.:.:.:.	1/1:0,5:5:15:151,15,0	1/1:0,2:2:6:59,6,0	0/0:3,0:3:9:0,9,91	./.:.:.:.:.	0/0:2,0:2:6:0,6,62	0/0:3,0:3:9:0,9,89	0/0:3,0:3:9:0,9,95	0/0:4,0:4:12:0,12,122	0/0:3,0:3:9:0,9,91	0/0:1,0:1:3:0,3,30	0/0:2,0:2:3:0,3,45	./.:.:.:.:.	./.:.:.:.:.	0/0:2,0:2:6:0,6,63	0/0:2,0:2:6:0,6,66	0/0:4,0:4:12:0,12,123	./.:.:.:.:.	0/0:2,0:2:6:0,6,59	0/0:5,0:5:15:0,15,136	1/1:0,2:2:6:61,6,0	0/1:2,1:3:22:22,0,54	1/1:0,4:4:12:124,12,0	1/1:0,1:1:3:32,3,0	1/1:0,3:3:9:95,9,0	./.:.:.:.:.	1/1:0,4:4:12:124,12,0	1/1:0,3:3:9:86,9,0	./.:.:.:.:.	0/0:2,0:2:6:0,6,59	1/1:0,6:6:18:196,18,0	0/0:2,0:2:6:0,6,61	1/1:0,4:4:12:120,12,0	./.:.:.:.:.	0/0:2,0:2:3:0,3,30	1/1:0,2:2:6:63,6,0	0/1:2,1:3:24:24,0,48	0/0:1,0:1:3:0,3,33	./.:.:.:.:.	./.:.:.:.:.	0/0:3,0:3:9:0,9,95	0/0:3,0:3:9:0,9,90	0/0:4,0:4:12:0,12,120	0/0:1,0:1:3:0,3,33	0/0:6,0:6:18:0,18,175	0/0:4,0:4:12:0,12,121	0/0:5,0:5:15:0,15,146	1/1:0,1:1:3:32,3,0	1/1:0,4:4:12:120,12,0	1/1:0,4:4:12:120,12,0	./.:.:.:.:.	0/0:4,0:4:12:0,12,115	0/0:1,0:1:3:0,3,31	0/0:1,0:1:3:0,3,25	0/0:3,0:3:9:0,9,88	0/0:4,0:4:12:0,12,122	0/0:5,0:5:15:0,15,155	0/0:3,0:3:9:0,9,87	0/0:1,0:1:3:0,3,32	./.:.:.:.:.	0/0:2,0:2:3:0,3,29	0/0:2,0:2:6:0,6,64	0/0:1,0:1:3:0,3,31	0/0:4,0:4:6:0,6,89	0/0:5,0:5:9:0,9,119	./.:.:.:.:.	./.:.:.:.:.	0/0:5,0:5:12:0,12,132	./.:.:.:.:.	0/0:2,0:2:3:0,3,44	0/0:26,0:26:78:0,78,836
chr0	103312223	.	T	G	6822.96	.	AC=101;AF=0.391;AN=258;BaseQRankSum=9.816;DP=687;Dels=0.00;FS=10.534;HaplotypeScore=0.0963;InbreedingCoeff=0.7331;MLEAC=97;MLEAF=0.376;MQ=59.15;MQ0=4;MQRankSum=1.408;QD=27.85;ReadPosRankSum=0.595	GT:AD:DP:GQ:PL	0/0:31,0:31:90:0,90,928	0/0:18,0:18:54:0,54,556	0/0:7,0:7:21:0,21,211	0/0:37,0:37:99:0,105,1056	1/1:0,8:8:24:260,24,0	0/0:12,0:12:24:0,24,298	1/1:0,12:12:36:371,36,0	1/1:0,2:2:6:66,6,0	0/0:3,0:3:9:0,9,97	0/0:11,0:11:33:0,33,323	./.:.:.:.:.	0/0:14,0:14:42:0,42,418	1/1:0,11:12:33:357,33,0	0/0:2,0:2:6:0,6,68	1/1:0,18:18:54:576,54,0	1/1:0,9:9:27:282,27,0	1/1:0,14:14:39:433,39,0	0/1:2,1:3:23:23,0,57	0/0:6,0:6:15:0,15,160	0/0:3,0:3:6:0,6,74	0/0:1,0:1:3:0,3,31	0/0:5,0:5:12:0,12,136	0/0:15,0:15:42:0,42,430	0/0:5,0:5:15:0,15,152	0/0:3,0:3:9:0,9,95	1/1:0,10:10:30:323,30,0	0/0:8,0:8:24:0,24,234	1/1:0,1:1:3:35,3,0	1/1:0,2:2:6:68,6,0	1/1:0,10:12:30:311,30,0	1/1:0,1:1:3:33,3,0	1/1:0,1:1:3:33,3,0	1/1:0,3:3:6:63,6,0	1/1:0,2:2:6:58,6,0	0/0:8,0:10:24:0,24,240	0/0:4,0:4:12:0,12,119	0/0:11,0:11:27:0,27,301	0/0:3,0:3:9:0,9,90	1/1:0,11:11:33:345,33,0	0/0:4,0:4:12:0,12,128	1/1:0,4:4:9:103,9,0	1/1:0,16:16:45:489,45,0	1/1:0,6:6:18:191,18,0	0/0:8,0:8:24:0,24,241	0/0:9,0:9:27:0,27,268	0/0:7,0:7:18:0,18,196	0/0:8,0:8:18:0,18,213	0/0:3,0:3:9:0,9,99	1/1:0,3:3:9:97,9,0	0/0:5,0:5:15:0,15,149	0/0:4,0:4:9:0,9,107	1/1:0,1:1:3:32,3,0	0/0:2,0:2:6:0,6,59	1/1:0,2:2:6:67,6,0	0/0:4,0:4:12:0,12,118	1/1:0,1:1:3:31,3,0	0/0:1,0:1:3:0,3,33	0/0:4,0:4:9:0,9,109	1/1:0,4:4:12:131,12,0	0/0:2,0:2:6:0,6,60	1/1:0,4:4:9:97,9,0	1/1:0,1:1:3:33,3,0	1/1:0,7:7:21:216,21,0	1/1:0,3:3:9:92,9,0	1/1:0,5:5:15:157,15,0	./.:.:.:.:.	1/1:0,4:4:12:125,12,0	1/1:0,4:4:12:129,12,0	1/1:0,4:4:12:125,12,0	./.:.:.:.:.	0/0:3,0:3:9:0,9,88	0/0:2,0:2:6:0,6,63	0/0:2,0:2:6:0,6,60	0/0:5,0:5:9:0,9,111	0/0:6,0:6:18:0,18,184	0/0:5,0:5:15:0,15,148	0/0:6,0:6:15:0,15,165	./.:.:.:.:.	./.:.:.:.:.	0/0:3,0:3:9:0,9,89	0/0:4,2:6:12:0,12,118	./.:.:.:.:.	0/0:2,0:2:6:0,6,63	0/0:1,0:1:3:0,3,28	0/0:3,0:3:9:0,9,96	0/0:2,0:2:6:0,6,61	1/1:0,5:5:15:159,15,0	0/0:1,0:1:3:0,3,30	1/1:0,3:3:9:95,9,0	1/1:0,3:3:9:86,9,0	1/1:0,1:1:3:32,3,0	1/1:0,2:2:6:61,6,0	1/1:0,1:1:3:33,3,0	1/1:0,4:4:12:132,12,0	1/1:0,4:4:12:126,12,0	1/1:0,2:2:6:65,6,0	1/1:0,3:3:9:88,9,0	1/1:0,3:3:9:71,9,0	1/1:0,1:1:3:32,3,0	./.:.:.:.:.	0/0:2,0:2:6:0,6,63	1/1:0,4:4:9:110,9,0	1/1:0,6:6:18:183,18,0	0/0:2,0:2:6:0,6,60	0/0:2,0:2:6:0,6,60	0/0:2,0:2:6:0,6,61	0/0:3,0:3:9:0,9,96	0/0:4,0:4:9:0,9,106	0/0:2,0:2:6:0,6,55	0/0:3,0:3:9:0,9,92	0/0:5,0:5:15:0,15,149	0/0:2,0:2:6:0,6,56	0/0:3,0:3:9:0,9,90	1/1:0,1:1:3:30,3,0	1/1:0,6:6:18:193,18,0	1/1:0,4:4:12:129,12,0	1/1:0,2:2:6:65,6,0	0/0:3,0:3:6:0,6,57	0/0:3,0:3:9:0,9,89	0/0:3,0:3:9:0,9,93	0/0:4,0:4:12:0,12,122	0/0:2,0:2:6:0,6,59	0/0:8,0:8:21:0,21,229	0/0:8,0:8:18:0,18,213	0/0:4,0:4:12:0,12,123	0/0:3,0:3:9:0,9,83	0/0:4,0:4:12:0,12,121	0/0:4,0:4:12:0,12,125	0/0:2,0:2:6:0,6,61	0/0:8,0:8:12:0,12,179	0/0:2,0:2:3:0,3,45	0/0:4,0:4:6:0,6,89	./.:.:.:.:.	0/0:1,0:1:3:0,3,30	0/0:1,0:1:3:0,3,30	0/0:1,0:1:3:0,3,30	0/0:30,0:30:90:0,90,964
chr0	103318552	.	A	G	1665.83	.	AC=13;AF=0.052;AN=252;BaseQRankSum=1.312;DP=825;Dels=0.00;FS=4.484;HaplotypeScore=0.1061;InbreedingCoeff=0.2919;MLEAC=12;MLEAF=0.048;MQ=59.58;MQ0=1;MQRankSum=-0.728;QD=24.14;ReadPosRankSum=-0.018	GT:AD:DP:GQ:PL	0/0:67,0:67:99:0,201,2076	0/0:12,0:12:33:0,33,359	0/0:15,0:15:45:0,45,433	1/1:0,42:42:99:1236,123,0	0/0:16,0:16:45:0,45,476	0/0:9,0:9:24:0,24,250	0/0:8,0:8:24:0,24,243	0/0:2,0:2:6:0,6,62	./.:.:.:.:.	0/0:16,0:16:48:0,48,483	0/0:2,0:2:6:0,6,62	0/0:8,0:8:24:0,24,245	0/0:5,0:5:15:0,15,155	./.:.:.:.:.	0/0:13,0:13:39:0,39,399	0/0:15,0:15:42:0,42,435	0/0:11,0:11:33:0,33,333	0/0:5,0:5:15:0,15,144	0/0:6,0:6:18:0,18,178	0/0:1,0:1:3:0,3,28	0/0:3,0:3:9:0,9,96	0/0:11,0:11:30:0,30,316	0/0:16,0:16:48:0,48,484	0/0:19,0:19:57:0,57,581	0/0:1,0:1:3:0,3,30	0/0:12,0:12:36:0,36,367	0/0:14,0:14:36:0,36,397	0/0:5,0:5:15:0,15,149	0/0:4,0:4:12:0,12,126	0/0:21,0:21:60:0,60,633	0/0:3,0:3:9:0,9,93	0/0:3,0:3:9:0,9,99	0/0:9,0:9:24:0,24,261	0/0:4,0:4:12:0,12,121	0/0:20,0:20:60:0,60,614	./.:.:.:.:.	0/0:15,0:15:42:0,42,442	0/0:9,0:9:24:0,24,251	0/0:10,0:10:30:0,30,305	0/1:2,1:3:25:25,0,50	0/0:7,0:7:21:0,21,213	0/0:13,0:13:39:0,39,400	0/0:17,0:17:42:0,42,470	0/0:13,0:13:36:0,36,375	0/0:18,0:18:54:0,54,533	0/0:20,0:20:54:0,54,559	0/0:12,0:12:33:0,33,351	0/0:1,0:1:3:0,3,32	./.:.:.:.:.	1/1:0,5:5:15:153,15,0	1/1:0,2:2:6:62,6,0	1/1:0,3:3:9:94,9,0	0/0:3,0:3:9:0,9,93	0/0:1,0:1:3:0,3,30	0/0:4,0:4:12:0,12,119	0/0:3,0:3:9:0,9,92	0/0:4,0:4:12:0,12,117	0/0:5,0:5:15:0,15,148	0/0:2,0:2:6:0,6,61	0/0:3,0:3:9:0,9,96	./.:.:.:.:.	0/0:5,0:5:15:0,15,160	0/0:4,0:4:12:0,12,118	0/0:1,0:1:3:0,3,29	0/0:3,0:3:9:0,9,87	0/0:2,0:2:6:0,6,62	0/0:1,0:1:3:0,3,31	0/0:4,0:4:12:0,12,121	./.:.:.:.:.	0/0:2,0:2:6:0,6,59	./.:.:.:.:.	0/0:3,0:3:9:0,9,90	0/0:4,0:4:12:0,12,122	./.:.:.:.:.	0/0:3,0:3:9:0,9,86	0/0:5,0:5:12:0,12,138	0/0:2,0:2:6:0,6,61	0/0:4,0:4:12:0,12,120	0/0:3,0:3:9:0,9,88	0/0:5,0:5:12:0,12,134	0/0:2,0:2:6:0,6,58	0/0:2,0:2:6:0,6,62	0/0:4,0:4:12:0,12,124	0/0:3,0:3:9:0,9,88	0/0:1,0:1:3:0,3,31	0/0:1,0:1:3:0,3,30	0/0:3,0:3:9:0,9,90	0/0:4,0:4:12:0,12,121	0/1:2,3:5:45:78,0,45	0/0:3,0:3:9:0,9,95	0/1:2,1:3:22:22,0,48	0/0:5,0:5:15:0,15,150	0/0:1,0:1:3:0,3,30	0/0:5,0:5:12:0,12,138	0/0:3,0:3:9:0,9,91	0/0:8,0:8:21:0,21,216	0/0:3,0:3:6:0,6,63	0/0:2,0:2:6:0,6,63	0/0:3,0:3:9:0,9,89	./.:.:.:.:.	0/0:8,0:8:24:0,24,242	0/0:2,0:2:6:0,6,63	0/0:4,0:4:12:0,12,120	0/0:2,0:2:6:0,6,60	0/0:3,0:3:9:0,9,95	0/0:2,0:2:3:0,3,45	0/0:4,0:4:12:0,12,122	0/0:4,0:4:12:0,12,122	0/0:1,0:1:3:0,3,32	0/0:1,0:1:3:0,3,31	0/0:8,0:8:24:0,24,239	0/0:1,0:1:3:0,3,32	1/1:0,6:6:18:190,18,0	0/0:4,0:4:12:0,12,120	0/0:2,0:2:6:0,6,63	0/0:2,0:2:6:0,6,63	0/0:3,0:3:9:0,9,86	0/0:8,0:8:24:0,24,238	0/0:1,0:1:3:0,3,30	0/0:3,0:3:9:0,9,91	0/0:4,0:4:12:0,12,118	0/0:6,0:6:18:0,18,185	0/0:4,0:4:12:0,12,122	0/0:4,0:4:12:0,12,115	0/0:2,0:2:6:0,6,62	0/0:1,0:1:3:0,3,30	0/0:5,0:5:15:0,15,155	0/0:3,0:3:9:0,9,87	./.:.:.:.:.	0/0:2,0:2:3:0,3,45	./.:.:.:.:.	0/0:2,0:2:3:0,3,45	0/0:6,0:6:9:0,9,134	0/0:4,0:4:6:0,6,89	0/0:4,0:4:6:0,6,75	0/0:6,0:6:9:0,9,134	0/0:20,0:20:60:0,60,644
chr0	103320364	.	T	A	4979.49	.	AC=60;AF=0.233;AN=258;BaseQRankSum=-2.634;DP=801;Dels=0.00;FS=10.101;HaplotypeScore=0.0611;InbreedingCoeff=0.6471;MLEAC=58;MLEAF=0.225;MQ=59.20;MQ0=1;MQRankSum=-0.622;QD=26.92;ReadPosRankSum=1.657	GT:AD:DP:GQ:PL	0/0:45,0:45:99:0,132,1435	0/0:21,0:21:60:0,60,646	1/1:0,18:18:54:554,54,0	0/0:36,0:36:99:0,108,1110	0/0:11,0:11:33:0,33,336	1/1:0,9:9:27:275,27,0	0/0:14,0:14:42:0,42,430	./.:.:.:.:.	0/0:2,0:2:6:0,6,68	0/0:7,0:7:21:0,21,225	0/0:1,0:1:3:0,3,34	0/0:13,0:13:36:0,36,395	0/0:11,0:11:33:0,33,336	./.:.:.:.:.	0/0:11,0:11:33:0,33,345	0/0:18,0:18:51:0,51,538	0/0:21,0:21:63:0,63,653	0/0:1,0:1:3:0,3,32	0/0:5,0:5:15:0,15,157	1/1:0,3:3:9:92,9,0	0/0:4,0:4:12:0,12,132	1/1:0,10:10:30:305,30,0	1/1:0,16:16:45:464,45,0	0/0:21,0:22:60:0,60,632	1/1:0,1:1:3:34,3,0	0/0:13,0:13:36:0,36,383	0/0:7,0:7:21:0,21,218	0/0:1,0:1:3:0,3,31	./.:.:.:.:.	1/1:0,22:22:60:648,60,0	1/1:0,1:1:3:31,3,0	0/0:2,0:2:6:0,6,70	0/0:14,0:14:42:0,42,432	0/0:1,0:1:3:0,3,33	0/0:13,0:13:39:0,39,418	0/0:4,0:4:12:0,12,126	1/1:0,17:17:48:507,48,0	0/0:6,0:6:18:0,18,190	1/1:0,11:11:33:339,33,0	./.:.:.:.:.	0/0:2,0:2:6:0,6,65	0/0:11,0:11:33:0,33,338	0/0:18,0:18:48:0,48,508	0/0:15,0:15:45:0,45,466	0/0:16,0:16:48:0,48,496	0/0:13,0:13:39:0,39,402	1/1:0,5:5:15:153,15,0	0/0:3,0:3:9:0,9,96	0/0:1,0:1:3:0,3,32	0/0:1,0:1:3:0,3,31	0/0:2,0:2:6:0,6,60	0/0:1,0:1:3:0,3,32	0/0:4,0:4:12:0,12,125	0/0:4,0:4:12:0,12,124	0/0:2,0:2:6:0,6,61	0/0:1,0:1:3:0,3,32	0/0:2,0:2:6:0,6,61	0/0:8,0:8:21:0,21,233	0/0:1,0:1:3:0,3,32	0/0:4,0:4:12:0,12,127	0/0:8,0:8:24:0,24,245	0/0:4,0:4:12:0,12,120	0/0:6,0:6:18:0,18,189	0/0:2,0:2:6:0,6,63	0/0:6,0:6:18:0,18,185	0/0:3,0:3:9:0,9,92	0/0:4,0:4:12:0,12,122	0/0:4,0:4:12:0,12,116	0/0:7,0:7:21:0,21,222	./.:.:.:.:.	0/0:1,0:1:3:0,3,32	1/1:0,1:1:3:32,3,0	1/1:0,1:1:3:30,3,0	0/1:3,3:6:71:76,0,71	0/0:6,0:6:18:0,18,182	0/0:2,0:2:6:0,6,63	0/0:1,0:1:3:0,3,32	1/1:0,9:9:27:275,27,0	0/0:3,0:3:9:0,9,90	0/0:7,0:7:12:0,12,163	0/0:2,0:2:6:0,6,61	0/0:4,0:4:12:0,12,123	0/0:5,0:5:15:0,15,158	1/1:0,4:4:12:126,12,0	1/1:0,3:3:9:96,9,0	0/1:1,4:5:15:115,0,15	0/0:3,0:3:9:0,9,97	0/0:1,0:1:3:0,3,31	0/0:1,0:1:3:0,3,31	0/0:3,0:3:9:0,9,92	0/0:2,0:2:6:0,6,65	0/0:4,0:4:12:0,12,125	0/0:1,0:1:3:0,3,33	./.:.:.:.:.	0/0:1,0:1:3:0,3,32	0/0:3,0:3:9:0,9,97	0/0:7,0:7:21:0,21,224	0/0:1,0:1:3:0,3,33	0/0:2,0:2:6:0,6,62	0/0:1,0:1:3:0,3,31	./.:.:.:.:.	0/0:2,0:2:6:0,6,64	0/0:6,0:6:18:0,18,189	1/1:0,3:3:9:95,9,0	1/1:0,2:2:6:63,6,0	1/1:0,2:2:6:62,6,0	1/1:0,3:3:9:97,9,0	0/0:8,0:8:24:0,24,242	0/0:3,0:3:9:0,9,97	0/0:1,0:1:3:0,3,32	0/0:4,0:4:12:0,12,122	0/0:3,0:3:9:0,9,97	0/0:8,0:8:21:0,21,230	0/0:2,0:2:6:0,6,66	1/1:0,1:1:3:32,3,0	0/0:8,0:8:21:0,21,235	0/0:4,0:4:12:0,12,119	1/1:0,5:5:15:156,15,0	0/0:1,0:1:3:0,3,32	1/1:0,3:3:9:98,9,0	0/0:8,0:8:24:0,24,247	1/1:0,4:4:12:125,12,0	1/1:0,7:7:18:197,18,0	1/1:0,3:3:9:94,9,0	1/1:0,5:5:15:155,15,0	1/1:0,2:2:6:60,6,0	0/0:5,0:5:15:0,15,156	1/1:0,3:3:9:94,9,0	0/0:1,0:1:3:0,3,32	0/0:4,0:4:12:0,12,128	0/0:2,0:2:6:0,6,64	0/0:4,0:4:6:0,6,89	0/0:2,0:2:3:0,3,45	0/0:2,0:2:3:0,3,45	./.:.:.:.:.	0/0:2,0:2:3:0,3,45	0/0:18,0:18:51:0,51,573
chr0	103325836	.	T	G	1569.14	.	AC=21;AF=0.081;AN=260;BaseQRankSum=1.061;DP=997;Dels=0.00;FS=0.493;HaplotypeScore=0.2513;InbreedingCoeff=0.3950;MLEAC=18;MLEAF=0.069;MQ=59.82;MQ0=0;MQRankSum=-0.410;QD=22.74;ReadPosRankSum=-0.086	GT:AD:DP:GQ:PL	0/0:52,0:52:99:0,156,1627	0/0:15,0:15:42:0,42,447	0/0:18,0:18:45:0,45,505	0/0:50,0:50:99:0,150,1496	0/0:18,0:18:51:0,51,532	0/0:25,0:25:63:0,63,683	1/1:0,15:15:45:469,45,0	0/0:2,0:2:6:0,6,62	./.:.:.:.:.	0/0:15,0:15:45:0,45,466	0/0:2,0:2:6:0,6,63	0/0:13,0:13:39:0,39,399	0/0:20,0:20:60:0,60,610	1/1:0,3:3:9:94,9,0	0/0:18,0:18:54:0,54,556	0/0:17,0:17:51:0,51,509	0/0:24,0:24:72:0,72,728	0/0:4,0:4:12:0,12,128	0/0:8,0:8:24:0,24,243	0/0:10,0:10:30:0,30,288	0/0:4,0:4:12:0,12,128	0/0:27,0:27:78:0,78,819	0/0:12,0:12:36:0,36,365	0/0:20,0:20:57:0,57,589	1/1:0,3:3:9:97,9,0	0/0:14,0:14:42:0,42,424	0/0:11,0:11:30:0,30,307	0/0:5,0:5:15:0,15,153	0/0:1,0:1:3:0,3,32	0/0:19,0:19:57:0,57,580	0/0:1,0:1:3:0,3,32	0/0:3,0:3:9:0,9,97	0/0:23,0:23:69:0,69,704	0/0:4,0:4:12:0,12,130	0/0:13,0:13:39:0,39,388	0/0:4,0:4:12:0,12,126	0/0:11,0:11:30:0,30,317	0/0:14,0:14:39:0,39,406	0/0:20,0:20:60:0,60,601	0/0:2,0:2:6:0,6,65	0/0:6,0:6:18:0,18,191	0/0:9,0:9:27:0,27,271	0/0:20,0:20:51:0,51,559	0/0:14,0:14:42:0,42,416	0/0:14,0:14:39:0,39,411	0/0:28,0:28:84:0,84,873	0/0:8,0:8:24:0,24,248	0/0:7,0:7:21:0,21,223	0/0:3,0:3:9:0,9,92	0/0:4,0:4:12:0,12,122	0/0:1,0:1:3:0,3,32	./.:.:.:.:.	0/0:8,0:8:24:0,24,238	0/1:1,3:4:20:79,0,20	0/0:5,0:5:15:0,15,156	0/0:3,0:3:9:0,9,98	0/0:4,0:4:12:0,12,124	0/0:8,0:8:24:0,24,246	0/0:2,0:2:6:0,6,63	0/0:5,0:5:15:0,15,156	./.:.:.:.:.	0/0:3,0:3:9:0,9,92	0/0:8,0:8:21:0,21,230	0/0:4,0:4:9:0,9,106	0/0:6,0:6:18:0,18,183	0/0:8,0:8:24:0,24,249	1/1:0,1:1:3:34,3,0	0/0:5,0:5:15:0,15,150	0/0:8,0:8:24:0,24,250	0/0:2,0:2:6:0,6,58	0/0:1,0:1:3:0,3,30	0/0:4,0:4:12:0,12,119	0/0:3,0:3:9:0,9,89	0/0:1,0:1:3:0,3,31	0/0:4,0:4:12:0,12,122	0/0:1,0:1:3:0,3,30	0/0:1,0:1:3:0,3,30	0/0:2,0:2:6:0,6,59	0/0:3,0:3:9:0,9,93	0/0:7,0:7:21:0,21,209	0/0:2,0:2:6:0,6,63	0/0:1,0:1:3:0,3,31	0/0:7,0:7:21:0,21,234	0/0:1,0:1:3:0,3,32	0/0:7,0:7:21:0,21,213	1/1:0,6:6:18:199,18,0	0/0:6,0:6:18:0,18,176	0/1:2,7:9:34:205,0,34	0/0:2,0:2:6:0,6,61	0/0:6,0:6:18:0,18,190	0/0:1,0:1:3:0,3,28	0/0:2,0:2:6:0,6,59	0/0:2,0:2:6:0,6,60	./.:.:.:.:.	./.:.:.:.:.	0/1:3,1:4:19:19,0,82	0/1:1,2:3:23:51,0,23	1/1:0,1:1:3:32,3,0	0/0:1,0:1:3:0,3,32	0/0:3,0:3:6:0,6,74	0/1:1,8:9:3:221,0,3	0/0:3,0:3:9:0,9,93	0/0:2,0:2:6:0,6,65	0/0:1,0:1:3:0,3,31	0/0:3,0:3:9:0,9,96	0/0:4,0:4:12:0,12,126	0/0:5,0:5:15:0,15,158	0/0:7,0:7:21:0,21,209	0/0:5,0:5:15:0,15,157	1/1:0,7:7:21:225,21,0	1/1:0,4:4:9:104,9,0	0/0:5,0:5:15:0,15,157	0/0:4,0:4:12:0,12,123	0/0:3,0:3:9:0,9,95	0/0:5,0:5:15:0,15,151	0/0:4,0:4:9:0,9,105	0/0:2,0:2:6:0,6,64	0/0:2,0:2:6:0,6,63	0/0:4,0:4:12:0,12,122	0/0:4,0:4:12:0,12,117	0/0:3,0:3:9:0,9,91	0/0:8,0:8:24:0,24,244	0/0:3,0:3:9:0,9,88	0/0:2,0:2:6:0,6,64	0/0:3,0:3:9:0,9,90	0/0:4,0:4:12:0,12,117	0/0:5,0:5:15:0,15,152	0/0:1,0:1:3:0,3,30	0/0:5,0:5:15:0,15,158	./.:.:.:.:.	0/0:6,0:6:9:0,9,117	./.:.:.:.:.	0/0:1,0:1:3:0,3,31	0/0:7,0:7:15:0,15,183	0/0:8,0:8:12:0,12,179	0/0:2,0:2:3:0,3,45	0/0:27,0:27:81:0,81,892
chr0	103346974	.	G	A	2006.33	.	AC=16;AF=0.061;AN=264;BaseQRankSum=-0.444;DP=1107;Dels=0.00;FS=3.265;HaplotypeScore=0.0581;InbreedingCoeff=0.4187;MLEAC=14;MLEAF=0.053;MQ=59.67;MQ0=0;MQRankSum=0.822;QD=26.40;ReadPosRankSum=-1.146	GT:AD:DP:GQ:PL	0/0:84,0:84:99:0,253,2730	0/0:14,0:14:39:0,39,430	0/0:13,0:13:36:0,36,402	0/0:34,0:34:99:0,99,1052	0/0:15,0:15:45:0,45,487	0/0:15,0:15:39:0,39,440	0/0:21,0:21:60:0,60,646	0/0:3,0:3:9:0,9,98	0/0:3,0:3:9:0,9,97	0/0:17,0:17:51:0,51,552	0/0:1,0:1:3:0,3,36	0/0:19,0:19:57:0,57,615	0/0:19,0:19:54:0,54,601	0/0:1,0:1:3:0,3,31	0/0:18,0:18:54:0,54,585	0/0:30,0:30:90:0,90,955	0/0:26,0:26:78:0,78,837	0/0:7,0:7:21:0,21,224	0/0:18,0:18:48:0,48,528	0/0:17,0:17:48:0,48,516	0/0:4,0:4:12:0,12,126	1/1:0,24:24:72:734,72,0	0/0:18,0:18:45:0,45,504	0/0:33,0:33:93:0,93,1003	0/0:7,0:7:21:0,21,227	0/0:26,0:26:78:0,78,845	0/0:19,0:19:54:0,54,583	0/0:4,0:4:12:0,12,132	0/0:2,0:2:6:0,6,68	0/0:22,0:22:63:0,63,693	0/0:8,0:8:24:0,24,248	0/0:7,0:7:21:0,21,226	0/0:30,0:30:87:0,87,951	0/0:6,0:6:18:0,18,198	0/0:11,0:11:30:0,30,335	0/0:4,0:4:12:0,12,127	0/0:5,0:5:15:0,15,163	0/0:13,0:13:36:0,36,399	0/0:15,0:15:45:0,45,481	0/0:5,0:5:15:0,15,142	0/0:6,0:6:18:0,18,197	0/0:11,0:11:33:0,33,344	0/0:8,0:8:24:0,24,255	1/1:0,20:20:60:627,60,0	0/0:24,0:24:66:0,66,737	0/0:26,0:26:78:0,78,831	0/0:17,0:17:51:0,51,533	0/1:1,4:5:20:114,0,20	0/0:4,0:4:12:0,12,120	0/0:6,0:6:18:0,18,182	0/0:1,0:1:3:0,3,31	0/0:3,0:3:9:0,9,99	0/0:2,0:2:6:0,6,63	0/0:2,0:2:6:0,6,67	0/0:1,0:1:3:0,3,34	0/0:5,0:5:15:0,15,158	0/0:3,0:3:9:0,9,95	0/0:4,0:4:12:0,12,122	0/0:1,0:1:3:0,3,35	0/0:2,0:2:6:0,6,66	0/0:3,0:3:9:0,9,96	0/0:3,0:3:9:0,9,96	0/0:7,0:7:21:0,21,224	0/0:6,0:6:18:0,18,191	0/0:4,0:4:12:0,12,126	0/0:1,0:1:3:0,3,29	0/0:9,0:9:24:0,24,265	0/0:11,0:11:33:0,33,336	0/0:2,0:2:6:0,6,65	0/0:2,0:2:6:0,6,64	0/0:3,0:3:9:0,9,93	./.:.:.:.:.	0/0:3,0:3:6:0,6,77	0/0:8,0:8:18:0,18,214	0/0:2,0:2:6:0,6,59	0/0:2,0:2:6:0,6,69	0/0:6,0:6:18:0,18,189	0/1:1,5:6:16:134,0,16	./.:.:.:.:.	0/0:5,0:5:12:0,12,139	1/1:0,2:2:6:64,6,0	./.:.:.:.:.	0/0:3,0:3:9:0,9,93	0/0:1,0:1:3:0,3,32	0/0:4,0:4:12:0,12,128	0/0:6,0:6:18:0,18,189	0/0:2,0:2:6:0,6,63	0/0:8,0:8:24:0,24,248	0/0:4,0:4:12:0,12,134	0/0:4,0:4:12:0,12,130	0/0:1,0:1:3:0,3,34	0/0:2,0:2:6:0,6,59	0/0:3,0:3:9:0,9,97	0/0:2,0:2:6:0,6,68	0/0:5,0:5:15:0,15,157	0/0:5,0:5:15:0,15,158	0/0:11,0:11:33:0,33,338	0/0:2,0:2:6:0,6,63	0/0:1,0:1:3:0,3,31	0/0:1,0:1:3:0,3,31	0/0:9,0:9:27:0,27,289	0/0:1,0:1:3:0,3,33	0/0:2,0:2:6:0,6,67	0/0:3,0:3:9:0,9,95	1/1:0,3:3:9:95,9,0	0/0:3,0:3:9:0,9,97	0/0:3,0:3:9:0,9,100	0/0:3,0:3:9:0,9,94	0/0:4,0:4:12:0,12,122	0/0:6,0:6:18:0,18,198	0/0:5,0:5:15:0,15,155	0/0:4,0:4:12:0,12,124	0/0:11,0:11:33:0,33,355	0/0:8,0:8:21:0,21,238	0/0:9,0:9:24:0,24,258	0/0:5,0:5:15:0,15,155	0/0:4,0:4:12:0,12,128	1/1:0,5:5:15:157,15,0	0/0:3,0:3:9:0,9,98	1/1:0,2:2:3:45,3,0	0/0:7,0:7:21:0,21,234	0/0:5,0:5:12:0,12,146	1/1:0,9:9:24:264,24,0	0/0:5,0:5:15:0,15,162	0/0:2,0:2:6:0,6,60	0/0:2,0:2:6:0,6,62	0/0:3,0:3:9:0,9,98	0/0:2,0:2:6:0,6,63	0/0:1,0:1:3:0,3,34	./.:.:.:.:.	0/0:4,0:4:12:0,12,127	./.:.:.:.:.	0/0:6,0:6:9:0,9,134	0/0:2,0:2:3:0,3,45	0/0:4,0:4:6:0,6,89	0/0:4,0:4:6:0,6,89	0/0:19,0:19:57:0,57,634
chr0	103347024	.	G	A	1806.53	.	AC=13;AF=0.051;AN=254;BaseQRankSum=-2.153;DP=1007;Dels=0.01;FS=9.504;HaplotypeScore=0.2537;InbreedingCoeff=0.3847;MLEAC=12;MLEAF=0.047;MQ=59.54;MQ0=0;MQRankSum=0.822;QD=26.18;ReadPosRankSum=0.030	GT:AD:DP:GQ:PL	0/0:63,0:63:99:0,189,1988	0/0:15,0:15:42:0,42,453	0/0:18,0:18:51:0,51,561	0/0:41,0:41:99:0,111,1233	0/0:12,0:12:36:0,36,369	0/0:11,0:11:30:0,30,327	0/0:23,0:23:66:0,66,709	0/0:3,0:3:9:0,9,97	0/0:4,0:4:12:0,12,128	0/0:14,0:14:42:0,42,447	0/0:3,0:3:9:0,9,97	0/0:14,0:14:42:0,42,455	0/0:17,0:17:48:0,48,531	0/0:3,0:3:9:0,9,101	0/0:14,0:14:42:0,42,450	0/0:31,0:31:93:0,93,982	0/0:21,0:21:63:0,63,672	0/0:6,0:6:18:0,18,189	0/0:17,0:17:48:0,48,519	1/1:0,20:20:54:575,54,0	0/0:1,0:1:3:0,3,31	0/0:21,0:21:63:0,63,642	0/0:15,0:15:39:0,39,440	1/1:0,26:26:75:803,75,0	0/0:3,0:3:9:0,9,97	0/0:23,0:23:69:0,69,731	0/0:16,0:16:48:0,48,518	0/0:2,0:2:6:0,6,65	0/0:2,0:2:6:0,6,53	0/0:20,0:20:60:0,60,634	0/0:10,0:10:30:0,30,324	0/0:7,0:7:21:0,21,227	0/0:24,0:24:66:0,66,722	0/0:4,0:4:12:0,12,136	0/0:9,0:9:21:0,21,235	0/0:5,0:5:15:0,15,156	0/0:6,0:6:18:0,18,193	0/0:12,0:12:36:0,36,386	0/0:14,0:14:39:0,39,435	0/0:2,0:2:6:0,6,64	0/0:7,0:7:21:0,21,227	0/0:9,0:9:27:0,27,286	0/0:18,0:18:54:0,54,568	0/0:19,0:19:57:0,57,599	0/0:14,0:14:39:0,39,416	0/0:26,0:26:78:0,78,835	0/0:13,0:13:39:0,39,412	0/0:4,0:4:12:0,12,132	0/0:6,0:6:18:0,18,193	0/0:8,0:8:24:0,24,260	0/0:2,0:2:6:0,6,63	0/0:1,0:1:3:0,3,32	0/0:1,0:1:3:0,3,31	0/0:6,0:6:18:0,18,197	0/0:4,0:4:12:0,12,126	0/0:6,0:6:18:0,18,195	0/0:5,0:5:15:0,15,161	0/0:5,0:5:15:0,15,149	0/0:1,0:1:3:0,3,32	0/0:5,0:5:15:0,15,162	0/0:2,0:2:6:0,6,61	0/0:2,0:2:6:0,6,59	0/0:4,0:4:12:0,12,124	0/0:2,0:2:6:0,6,65	0/0:8,0:8:24:0,24,257	0/0:1,0:1:3:0,3,31	0/0:2,0:2:6:0,6,65	0/0:8,0:8:24:0,24,246	0/0:3,0:3:9:0,9,97	./.:.:.:.:.	0/0:4,0:4:12:0,12,113	./.:.:.:.:.	1/1:0,7:7:18:202,18,0	0/1:1,5:6:17:128,0,17	0/0:2,0:2:6:0,6,67	1/1:0,2:2:6:63,6,0	./.:.:.:.:.	0/0:5,0:5:15:0,15,161	./.:.:.:.:.	0/0:1,0:1:3:0,3,22	0/0:2,0:2:6:0,6,69	./.:.:.:.:.	0/0:2,0:2:6:0,6,69	0/0:2,0:2:6:0,6,65	0/0:5,0:5:15:0,15,158	0/0:3,0:3:9:0,9,101	0/0:1,0:1:3:0,3,32	0/0:7,0:7:21:0,21,226	./.:.:.:.:.	0/0:8,0:8:24:0,24,252	0/0:2,0:2:6:0,6,65	0/0:4,0:4:9:0,9,110	0/0:2,0:2:6:0,6,63	0/0:2,0:2:6:0,6,59	0/0:2,0:2:6:0,6,61	0/0:5,0:5:15:0,15,148	0/0:9,0:9:27:0,27,286	0/0:2,0:2:6:0,6,66	0/0:1,0:1:3:0,3,31	0/0:4,0:4:12:0,12,126	0/0:14,0:14:42:0,42,455	0/0:2,0:2:6:0,6,63	0/0:6,0:6:18:0,18,186	0/0:2,0:2:6:0,6,62	0/0:1,0:1:3:0,3,33	0/0:3,0:3:9:0,9,97	0/0:2,0:2:6:0,6,67	./.:.:.:.:.	0/0:2,0:2:6:0,6,67	0/0:11,0:11:33:0,33,329	0/0:8,0:8:24:0,24,256	0/0:2,0:2:6:0,6,70	0/0:10,0:10:27:0,27,294	0/0:2,0:2:6:0,6,63	0/0:4,0:4:12:0,12,126	0/0:4,0:4:12:0,12,129	0/0:3,0:3:9:0,9,95	0/0:3,0:3:9:0,9,94	./.:.:.:.:.	./.:.:.:.:.	0/0:6,0:6:18:0,18,191	1/1:0,7:7:18:202,18,0	0/0:5,0:5:15:0,15,155	0/0:4,0:4:12:0,12,128	0/0:1,0:1:3:0,3,32	0/0:2,0:2:6:0,6,61	0/0:5,0:5:15:0,15,158	0/0:2,0:2:6:0,6,65	1/1:0,1:1:3:31,3,0	0/0:2,0:2:3:0,3,44	0/0:2,0:2:6:0,6,65	./.:.:.:.:.	0/0:4,0:4:6:0,6,89	0/0:2,0:2:3:0,3,45	0/0:4,0:4:6:0,6,89	0/0:2,0:2:3:0,3,45	0/0:18,0:18:54:0,54,635
chr0	103357210	.	C	T	964.05	.	AC=13;AF=0.053;AN=246;BaseQRankSum=-2.880;DP=734;Dels=0.00;FS=3.056;HaplotypeScore=0.1011;InbreedingCoeff=0.3640;MLEAC=10;MLEAF=0.041;MQ=59.88;MQ0=0;MQRankSum=-0.818;QD=24.10;ReadPosRankSum=0.372	GT:AD:DP:GQ:PL	0/0:42,0:42:99:0,126,1307	0/0:15,0:15:42:0,42,444	0/0:10,0:10:27:0,27,296	0/0:26,0:26:78:0,78,795	0/0:13,0:13:39:0,39,402	0/0:14,0:14:42:0,42,420	0/0:14,0:14:42:0,42,441	0/0:4,0:4:12:0,12,124	./.:.:.:.:.	0/0:11,0:11:33:0,33,345	0/0:2,0:2:6:0,6,65	0/0:11,0:11:30:0,30,332	0/0:8,0:8:24:0,24,253	0/0:1,0:1:3:0,3,31	0/0:5,0:5:15:0,15,158	0/0:17,0:17:48:0,48,505	0/0:10,0:10:30:0,30,313	0/0:2,0:2:6:0,6,61	0/0:9,0:9:24:0,24,265	0/0:4,0:4:12:0,12,118	0/0:2,0:2:6:0,6,68	0/0:11,0:11:33:0,33,350	0/0:12,0:12:36:0,36,381	0/0:8,0:8:24:0,24,250	0/0:3,0:3:9:0,9,99	0/0:10,0:10:21:0,21,244	1/1:0,6:6:18:176,18,0	0/0:5,0:5:15:0,15,153	0/0:4,0:4:12:0,12,131	0/0:13,0:13:39:0,39,403	0/0:3,0:3:9:0,9,97	0/0:5,0:5:15:0,15,162	1/1:0,20:20:60:612,60,0	0/0:1,0:1:3:0,3,32	0/0:18,0:18:54:0,54,569	1/1:0,2:2:6:62,6,0	0/0:15,0:15:45:0,45,472	0/0:14,0:14:42:0,42,431	0/0:8,0:8:24:0,24,248	0/1:2,1:3:23:23,0,56	0/0:3,0:3:9:0,9,97	0/0:10,0:10:30:0,30,314	0/0:6,0:6:18:0,18,194	0/0:12,0:12:36:0,36,365	0/0:13,0:13:36:0,36,391	0/0:16,0:16:45:0,45,495	0/0:11,0:11:33:0,33,336	0/0:3,0:3:9:0,9,97	0/0:3,0:3:9:0,9,93	0/0:9,0:9:24:0,24,266	0/0:5,0:5:15:0,15,156	./.:.:.:.:.	0/0:3,0:3:9:0,9,97	0/0:1,0:1:3:0,3,32	0/0:1,0:1:3:0,3,31	0/0:2,0:2:6:0,6,63	0/0:2,0:2:6:0,6,64	0/0:4,0:4:12:0,12,123	./.:.:.:.:.	0/0:6,0:6:18:0,18,191	0/0:3,0:3:9:0,9,97	0/0:2,0:2:6:0,6,64	0/0:9,0:9:27:0,27,272	0/0:1,0:1:3:0,3,30	1/1:0,3:3:9:96,9,0	0/0:3,0:3:9:0,9,92	./.:.:.:.:.	0/0:4,0:4:12:0,12,125	0/0:3,0:3:9:0,9,93	0/0:2,0:2:6:0,6,65	0/0:1,0:1:3:0,3,32	0/0:1,0:1:3:0,3,31	0/0:2,0:2:6:0,6,61	0/0:3,0:3:9:0,9,91	0/0:3,0:3:9:0,9,98	0/0:2,0:2:6:0,6,63	0/0:1,0:1:3:0,3,31	0/0:5,0:5:15:0,15,159	./.:.:.:.:.	0/0:3,0:3:9:0,9,96	0/0:1,0:1:3:0,3,28	0/0:3,0:3:9:0,9,97	0/0:2,0:2:6:0,6,65	0/0:3,0:3:9:0,9,97	0/0:1,0:1:3:0,3,32	0/0:3,0:3:9:0,9,99	./.:.:.:.:.	0/0:4,0:4:12:0,12,125	0/0:5,0:5:15:0,15,155	0/0:4,0:4:12:0,12,130	0/0:1,0:1:3:0,3,31	1/1:0,3:3:9:90,9,0	./.:.:.:.:.	0/0:1,0:1:3:0,3,32	0/0:1,0:1:3:0,3,30	0/0:4,0:4:12:0,12,127	0/0:7,0:7:21:0,21,216	1/1:0,3:3:9:92,9,0	./.:.:.:.:.	0/0:2,0:2:6:0,6,61	0/0:6,0:6:18:0,18,186	0/0:1,0:1:3:0,3,32	0/0:6,0:6:15:0,15,170	0/0:2,0:2:6:0,6,64	0/0:2,0:2:6:0,6,61	0/0:4,0:4:12:0,12,124	0/0:3,0:3:9:0,9,94	0/0:7,0:7:21:0,21,221	0/0:1,0:1:3:0,3,34	0/0:7,0:7:21:0,21,206	0/0:7,0:7:21:0,21,221	0/0:1,0:1:3:0,3,34	0/0:7,0:7:21:0,21,214	./.:.:.:.:.	0/0:3,0:3:9:0,9,96	0/0:3,0:3:9:0,9,91	0/0:3,0:3:9:0,9,98	0/0:2,0:2:6:0,6,63	0/0:3,0:3:9:0,9,92	./.:.:.:.:.	0/0:2,0:2:6:0,6,63	0/0:7,0:7:21:0,21,220	0/0:3,0:3:9:0,9,94	0/0:4,0:4:12:0,12,125	0/0:5,0:5:15:0,15,156	0/0:3,0:3:9:0,9,91	0/0:3,0:3:9:0,9,97	0/0:5,0:5:15:0,15,157	0/0:1,0:1:3:0,3,32	0/0:2,0:2:3:0,3,45	./.:.:.:.:.	0/0:1,0:1:3:0,3,30	./.:.:.:.:.	0/0:11,0:12:18:0,18,240	./.:.:.:.:.	./.:.:.:.:.	0/0:27,0:27:81:0,81,889
chr0	103365402	.	C	G	3998.96	.	AC=62;AF=0.258;AN=240;BaseQRankSum=-3.581;DP=729;Dels=0.00;FS=4.113;HaplotypeScore=0.0593;InbreedingCoeff=0.6326;MLEAC=55;MLEAF=0.229;MQ=57.54;MQ0=4;MQRankSum=-0.174;QD=25.31;ReadPosRankSum=-1.297	GT:AD:DP:GQ:PL	0/0:37,0:37:99:0,111,1190	0/0:17,0:17:51:0,51,536	0/0:11,0:11:30:0,30,326	0/0:28,0:28:78:0,78,824	0/0:16,0:16:45:0,45,492	0/0:10,0:10:27:0,27,287	0/0:9,0:9:21:0,21,243	1/1:0,2:2:6:65,6,0	./.:.:.:.:.	0/0:13,0:13:39:0,39,412	./.:.:.:.:.	0/0:9,0:9:27:0,27,279	1/1:0,12:12:36:362,36,0	1/1:0,1:1:3:32,3,0	1/1:0,17:17:45:500,45,0	0/0:24,0:24:63:0,63,705	1/1:0,14:14:39:416,39,0	0/0:3,0:3:9:0,9,103	0/0:7,0:7:21:0,21,221	0/0:3,0:3:9:0,9,95	./.:.:.:.:.	0/0:6,0:6:15:0,15,174	0/0:10,0:10:27:0,27,311	0/0:12,0:12:36:0,36,379	0/0:2,0:2:6:0,6,69	1/1:0,19:19:51:522,51,0	0/0:11,0:11:27:0,27,311	1/1:0,5:5:12:134,12,0	0/0:4,0:4:12:0,12,134	1/1:0,17:17:48:488,48,0	0/1:1,1:2:26:26,0,28	0/0:2,0:2:6:0,6,59	0/0:16,0:16:48:0,48,508	0/0:1,0:1:3:0,3,32	0/0:13,0:13:39:0,39,402	0/0:2,0:2:6:0,6,65	0/0:17,0:17:42:0,42,472	0/0:12,0:12:36:0,36,377	1/1:0,11:11:33:339,33,0	0/0:5,0:5:15:0,15,167	0/1:1,3:4:22:85,0,22	0/0:7,0:7:21:0,21,222	0/0:16,0:16:45:0,45,474	0/0:9,0:9:27:0,27,293	0/0:12,0:12:30:0,30,342	0/0:17,0:17:48:0,48,529	0/0:6,0:6:18:0,18,195	./.:.:.:.:.	./.:.:.:.:.	0/0:3,0:3:9:0,9,96	./.:.:.:.:.	0/0:2,0:2:6:0,6,63	0/0:5,0:5:15:0,15,160	1/1:0,2:2:6:65,6,0	0/0:4,0:4:12:0,12,130	1/1:0,1:1:3:32,3,0	0/0:3,0:3:9:0,9,94	0/0:5,0:5:15:0,15,163	./.:.:.:.:.	0/0:4,0:4:12:0,12,124	1/1:0,5:5:15:155,15,0	1/1:0,3:3:9:93,9,0	1/1:0,1:1:3:31,3,0	0/0:2,0:2:6:0,6,54	0/0:1,0:1:3:0,3,29	1/1:0,1:1:3:31,3,0	0/0:4,0:4:12:0,12,126	1/1:0,3:3:9:91,9,0	1/1:0,3:3:9:97,9,0	./.:.:.:.:.	0/0:2,0:2:6:0,6,67	0/0:3,0:3:9:0,9,99	0/0:3,0:3:9:0,9,96	0/0:6,0:6:18:0,18,195	0/0:4,0:4:12:0,12,124	0/0:1,0:1:3:0,3,32	0/0:1,0:1:3:0,3,32	0/0:4,0:4:9:0,9,92	./.:.:.:.:.	0/0:5,0:5:15:0,15,156	0/0:2,0:2:6:0,6,63	0/0:1,0:1:3:0,3,32	0/0:1,0:1:3:0,3,32	0/0:4,0:4:12:0,12,123	0/0:2,0:2:6:0,6,62	0/0:2,0:2:6:0,6,62	1/1:0,3:3:9:90,9,0	0/0:1,0:1:3:0,3,33	1/1:0,3:3:6:56,6,0	1/1:0,2:2:3:32,3,0	1/1:0,1:1:3:32,3,0	0/0:6,0:6:18:0,18,196	1/1:0,1:1:3:30,3,0	1/1:0,5:5:15:153,15,0	0/1:1,1:2:24:24,0,28	1/1:0,2:2:6:63,6,0	0/0:2,0:2:6:0,6,67	./.:.:.:.:.	0/0:3,0:3:9:0,9,92	./.:.:.:.:.	1/1:0,3:3:9:97,9,0	1/1:0,1:1:3:23,3,0	./.:.:.:.:.	0/0:2,0:2:6:0,6,63	./.:.:.:.:.	0/0:4,0:4:12:0,12,126	0/0:3,0:3:9:0,9,97	0/0:2,0:2:6:0,6,65	0/0:6,0:6:18:0,18,194	0/0:1,0:1:3:0,3,31	0/0:8,0:8:24:0,24,253	0/0:6,0:6:18:0,18,199	0/0:6,0:6:15:0,15,163	1/1:0,2:2:6:60,6,0	1/1:0,4:4:12:130,12,0	1/1:0,3:3:9:97,9,0	0/1:2,1:3:21:21,0,52	0/0:2,0:2:6:0,6,64	0/0:3,0:3:9:0,9,97	0/0:2,0:2:6:0,6,59	./.:.:.:.:.	0/0:2,0:2:6:0,6,64	0/0:5,0:5:12:0,12,122	0/0:5,0:5:12:0,12,135	0/0:1,0:1:3:0,3,31	0/0:4,0:4:12:0,12,126	0/0:3,0:3:9:0,9,97	0/0:4,0:4:12:0,12,116	0/0:1,0:1:3:0,3,31	./.:.:.:.:.	0/0:8,0:8:12:0,12,167	./.:.:.:.:.	./.:.:.:.:.	0/0:1,0:1:3:0,3,32	0/0:4,0:4:6:0,6,89	0/0:7,0:7:12:0,12,166	0/0:26,0:26:78:0,78,898
chr0	103365613	.	A	T	1072.84	.	AC=22;AF=0.112;AN=196;BaseQRankSum=-0.253;DP=401;Dels=0.00;FS=2.764;HaplotypeScore=0.1744;InbreedingCoeff=0.2266;MLEAC=20;MLEAF=0.102;MQ=50.94;MQ0=2;MQRankSum=1.287;QD=17.03;ReadPosRankSum=-0.756	GT:AD:DP:GQ:PL	0/0:16,0:16:48:0,48,505	1/1:0,10:10:30:318,30,0	0/0:7,0:7:21:0,21,217	0/0:12,0:12:33:0,33,359	0/1:3,9:12:60:234,0,60	0/0:3,0:3:9:0,9,91	./.:.:.:.:.	0/0:2,0:2:6:0,6,60	./.:.:.:.:.	0/0:8,0:8:24:0,24,248	0/0:1,0:1:3:0,3,30	0/0:3,0:3:9:0,9,96	0/0:7,0:7:21:0,21,224	./.:.:.:.:.	0/0:10,0:10:30:0,30,322	0/1:5,6:11:90:156,0,90	0/0:8,0:8:24:0,24,254	./.:.:.:.:.	0/0:2,0:2:6:0,6,60	./.:.:.:.:.	./.:.:.:.:.	0/0:3,0:3:9:0,9,94	0/0:3,0:3:9:0,9,99	0/0:8,0:8:21:0,21,237	0/0:1,0:1:3:0,3,31	0/0:9,0:9:24:0,24,262	0/0:5,0:5:15:0,15,156	0/0:3,0:3:6:0,6,63	0/0:2,0:2:6:0,6,64	0/0:3,0:3:9:0,9,90	./.:.:.:.:.	1/1:0,1:1:3:33,3,0	0/1:1,2:3:20:54,0,20	0/1:1,2:3:24:58,0,24	0/0:5,1:6:15:0,15,158	./.:.:.:.:.	0/0:8,0:8:21:0,21,232	0/0:3,0:3:9:0,9,95	0/0:9,0:9:27:0,27,282	0/0:1,0:1:3:0,3,33	./.:.:.:.:.	0/0:3,0:3:9:0,9,95	0/0:10,0:10:30:0,30,312	0/0:7,0:7:21:0,21,214	0/0:5,0:5:15:0,15,153	0/0:9,0:9:27:0,27,279	0/0:7,0:7:21:0,21,217	./.:.:.:.:.	0/0:2,0:2:6:0,6,64	0/0:3,0:3:9:0,9,91	./.:.:.:.:.	0/0:2,0:2:6:0,6,62	0/0:3,0:3:9:0,9,89	0/0:1,0:1:3:0,3,32	0/0:1,0:1:3:0,3,32	./.:.:.:.:.	0/0:1,0:1:3:0,3,32	0/0:2,0:2:6:0,6,61	0/0:1,0:1:3:0,3,26	0/0:7,0:7:21:0,21,224	./.:.:.:.:.	0/0:1,0:1:3:0,3,32	0/0:3,0:3:9:0,9,92	1/1:0,2:2:6:65,6,0	1/1:0,1:1:3:30,3,0	0/0:2,0:2:6:0,6,63	0/1:6,2:8:40:40,0,168	0/0:2,0:2:6:0,6,63	./.:.:.:.:.	./.:.:.:.:.	./.:.:.:.:.	0/0:1,0:1:3:0,3,31	./.:.:.:.:.	0/0:3,0:3:9:0,9,84	0/0:1,0:1:3:0,3,32	./.:.:.:.:.	./.:.:.:.:.	./.:.:.:.:.	0/0:1,0:1:3:0,3,32	1/1:0,5:5:15:152,15,0	0/0:2,0:2:6:0,6,64	0/0:1,0:1:3:0,3,32	0/0:1,0:1:3:0,3,32	0/0:4,0:4:12:0,12,128	0/0:4,0:4:12:0,12,128	0/0:1,0:1:3:0,3,31	0/0:1,0:1:3:0,3,32	0/0:1,0:1:3:0,3,32	./.:.:.:.:.	0/0:2,0:2:3:0,3,33	./.:.:.:.:.	./.:.:.:.:.	0/0:2,0:2:6:0,6,63	./.:.:.:.:.	0/1:1,2:3:23:54,0,23	./.:.:.:.:.	./.:.:.:.:.	1/1:0,1:1:3:32,3,0	1/1:0,1:1:3:31,3,0	1/1:0,1:1:3:31,3,0	./.:.:.:.:.	0/0:2,0:2:6:0,6,62	./.:.:.:.:.	0/0:2,0:2:6:0,6,62	./.:.:.:.:.	0/0:10,0:10:30:0,30,315	./.:.:.:.:.	./.:.:.:.:.	0/0:4,0:4:12:0,12,127	./.:.:.:.:.	0/0:1,0:1:3:0,3,32	0/0:4,0:4:12:0,12,123	0/0:6,0:6:18:0,18,185	0/0:3,0:3:9:0,9,95	0/0:6,0:6:18:0,18,188	0/0:4,0:4:9:0,9,108	0/0:1,0:1:3:0,3,33	./.:.:.:.:.	0/0:4,0:4:12:0,12,123	./.:.:.:.:.	0/0:1,0:1:3:0,3,33	0/0:1,0:1:3:0,3,30	0/0:3,0:3:9:0,9,95	./.:.:.:.:.	0/0:3,0:3:9:0,9,91	0/0:1,0:1:3:0,3,33	0/0:4,0:4:12:0,12,127	./.:.:.:.:.	0/0:1,0:1:3:0,3,31	0/0:2,0:2:3:0,3,45	0/0:1,0:1:3:0,3,32	0/0:1,0:1:3:0,3,32	0/0:2,0:2:3:0,3,22	./.:.:.:.:.	./.:.:.:.:.	./.:.:.:.:.	0/0:28,0:28:84:0,84,909
chr0	103366962	.	G	A	299.95	.	AC=12;AF=0.060;AN=200;BaseQRankSum=-2.309;DP=493;Dels=0.00;FS=0.000;HaplotypeScore=0.0374;InbreedingCoeff=0.3442;MLEAC=8;MLEAF=0.040;MQ=58.88;MQ0=6;MQRankSum=1.245;QD=18.75;ReadPosRankSum=0.085	GT:AD:DP:GQ:PL	0/0:14,0:14:39:0,39,438	0/0:25,0:25:66:0,66,735	0/0:8,0:8:21:0,21,224	0/0:10,0:10:27:0,27,309	0/0:6,0:6:18:0,18,197	0/0:2,0:2:6:0,6,65	1/1:0,5:6:12:137,12,0	./.:.:.:.:.	./.:.:.:.:.	0/0:12,0:12:30:0,30,333	./.:.:.:.:.	0/0:4,0:4:12:0,12,125	0/0:19,0:19:54:0,54,592	0/0:2,0:2:6:0,6,64	0/0:9,0:9:21:0,21,246	0/0:2,0:2:6:0,6,58	0/0:6,0:6:15:0,15,168	./.:.:.:.:.	0/0:1,0:1:3:0,3,26	./.:.:.:.:.	./.:.:.:.:.	0/0:3,0:3:9:0,9,96	0/0:4,0:4:9:0,9,110	0/0:7,0:7:21:0,21,226	./.:.:.:.:.	0/0:7,0:7:18:0,18,205	0/0:16,0:17:45:0,45,488	./.:.:.:.:.	./.:.:.:.:.	0/0:3,0:3:9:0,9,98	./.:.:.:.:.	./.:.:.:.:.	0/0:2,0:2:3:0,3,45	./.:.:.:.:.	0/0:12,0:12:30:0,30,347	./.:.:.:.:.	0/0:10,0:10:27:0,27,297	0/0:3,0:3:6:0,6,75	0/0:3,0:3:9:0,9,95	./.:.:.:.:.	0/0:1,0:1:3:0,3,32	0/0:5,0:5:15:0,15,155	0/0:6,0:6:15:0,15,168	0/0:1,1:2:3:0,3,34	0/0:11,0:11:27:0,27,316	0/0:7,0:7:12:0,12,165	0/0:10,0:10:24:0,24,281	./.:.:.:.:.	./.:.:.:.:.	0/0:1,0:1:3:0,3,32	0/0:4,0:4:9:0,9,110	0/0:3,0:3:6:0,6,78	./.:.:.:.:.	0/0:5,0:5:15:0,15,154	0/0:4,0:4:12:0,12,129	./.:.:.:.:.	0/0:8,0:8:24:0,24,258	0/0:3,0:3:9:0,9,97	0/0:3,0:4:9:0,9,93	0/0:5,0:5:15:0,15,157	./.:.:.:.:.	0/0:2,0:2:6:0,6,64	0/0:7,0:7:18:0,18,192	0/0:6,0:6:15:0,15,173	1/1:0,2:2:6:64,6,0	0/0:2,0:2:6:0,6,65	1/1:0,3:3:9:96,9,0	0/0:2,1:3:6:0,6,64	0/0:2,0:2:3:0,3,45	./.:.:.:.:.	0/0:2,0:2:6:0,6,60	0/0:9,0:9:24:0,24,264	0/0:4,0:4:12:0,12,129	0/0:3,0:3:9:0,9,101	0/0:4,0:4:9:0,9,110	0/0:1,0:1:3:0,3,31	0/0:3,0:3:6:0,6,78	0/0:3,0:3:6:0,6,75	0/0:2,0:2:6:0,6,61	0/0:5,0:5:12:0,12,139	0/0:6,0:6:15:0,15,173	./.:.:.:.:.	0/0:2,0:2:3:0,3,32	0/0:4,0:4:12:0,12,127	0/0:3,0:3:9:0,9,89	./.:.:.:.:.	0/0:3,0:3:9:0,9,96	./.:.:.:.:.	0/0:2,0:2:3:0,3,45	./.:.:.:.:.	0/0:4,0:4:9:0,9,111	0/0:1,0:1:3:0,3,31	0/0:1,0:1:3:0,3,31	0/0:1,0:1:3:0,3,33	0/0:4,0:4:9:0,9,109	./.:.:.:.:.	./.:.:.:.:.	1/1:0,1:1:3:29,3,0	1/1:0,2:2:6:61,6,0	1/1:0,2:2:6:59,6,0	./.:.:.:.:.	./.:.:.:.:.	0/0:3,0:3:9:0,9,93	0/0:3,0:3:6:0,6,75	0/0:1,0:1:3:0,3,32	0/0:3,0:3:6:0,6,79	./.:.:.:.:.	0/0:1,0:1:3:0,3,32	./.:.:.:.:.	./.:.:.:.:.	0/0:5,0:5:12:0,12,138	./.:.:.:.:.	0/0:9,0:9:21:0,21,240	0/0:2,0:2:6:0,6,64	0/0:3,0:3:9:0,9,95	0/0:2,0:2:6:0,6,62	0/0:4,0:4:12:0,12,122	0/0:4,0:4:9:0,9,109	0/0:4,0:4:12:0,12,135	0/0:3,0:3:9:0,9,96	0/0:6,0:6:18:0,18,191	0/0:1,0:1:3:0,3,32	0/0:9,0:10:24:0,24,263	0/0:4,0:4:12:0,12,123	./.:.:.:.:.	0/0:3,0:3:9:0,9,100	0/0:4,0:4:9:0,9,106	0/0:7,0:7:21:0,21,225	./.:.:.:.:.	0/0:2,0:2:3:0,3,45	./.:.:.:.:.	./.:.:.:.:.	0/0:2,0:2:3:0,3,45	0/0:3,0:3:9:0,9,95	0/0:2,0:2:3:0,3,45	./.:.:.:.:.	0/0:27,0:27:81:0,81,910
chr0	103375261	.	C	A	788.67	.	AC=14;AF=0.053;AN=266;BaseQRankSum=-4.866;DP=972;Dels=0.00;FS=7.096;HaplotypeScore=0.0674;InbreedingCoeff=0.3446;MLEAC=11;MLEAF=0.041;MQ=59.73;MQ0=0;MQRankSum=1.854;QD=21.32;ReadPosRankSum=0.694	GT:AD:DP:GQ:PL	0/0:56,0:56:99:0,168,1820	0/0:15,0:15:45:0,45,473	0/0:19,0:19:57:0,57,616	0/0:37,0:37:99:0,105,1147	0/0:21,0:21:60:0,60,649	0/0:15,0:15:42:0,42,460	0/0:20,0:20:60:0,60,628	0/0:3,0:3:9:0,9,102	0/0:1,0:1:3:0,3,32	0/0:25,0:25:72:0,72,781	0/0:4,0:4:12:0,12,133	0/0:8,0:8:24:0,24,256	0/0:13,0:13:39:0,39,412	0/0:1,0:1:3:0,3,32	0/0:16,0:16:48:0,48,509	0/0:18,0:18:54:0,54,565	0/0:19,0:19:54:0,54,584	0/0:4,0:4:12:0,12,128	0/0:7,0:7:18:0,18,201	0/0:9,0:9:27:0,27,279	0/0:3,0:3:9:0,9,100	0/0:12,0:12:36:0,36,375	0/0:18,0:18:54:0,54,568	0/0:17,0:17:51:0,51,539	0/0:4,0:4:12:0,12,132	0/0:22,0:22:63:0,63,682	0/0:9,0:9:27:0,27,278	0/0:3,0:3:9:0,9,98	0/0:1,0:1:3:0,3,33	0/0:16,0:16:45:0,45,482	0/0:7,0:7:21:0,21,219	0/0:3,0:3:9:0,9,100	0/0:20,0:20:51:0,51,580	0/0:2,0:2:6:0,6,65	0/0:19,0:19:57:0,57,603	0/0:3,0:3:9:0,9,85	0/0:21,0:21:57:0,57,633	0/0:11,0:11:30:0,30,327	0/0:13,0:13:39:0,39,398	0/0:8,0:8:24:0,24,259	0/0:4,0:4:12:0,12,133	0/0:10,0:10:27:0,27,301	0/0:19,0:19:54:0,54,565	1/1:0,16:16:48:485,48,0	0/0:14,0:14:42:0,42,440	0/0:20,0:20:60:0,60,619	0/0:13,0:13:36:0,36,393	./.:.:.:.:.	0/0:2,0:2:6:0,6,63	0/0:8,0:8:24:0,24,254	0/0:1,0:1:3:0,3,32	0/0:1,0:1:3:0,3,32	0/0:1,0:1:3:0,3,32	0/0:2,0:2:6:0,6,63	0/0:1,0:1:3:0,3,32	0/0:1,0:1:3:0,3,31	1/1:0,4:4:12:124,12,0	1/1:0,2:2:6:59,6,0	0/0:3,0:3:9:0,9,95	0/0:3,0:3:9:0,9,95	0/0:3,0:3:9:0,9,95	0/0:3,0:3:9:0,9,89	0/0:8,0:8:24:0,24,245	0/0:5,0:5:12:0,12,140	0/0:1,0:1:3:0,3,32	0/0:4,0:4:12:0,12,114	0/0:9,0:9:24:0,24,267	0/0:4,0:4:12:0,12,126	0/0:5,0:5:15:0,15,157	./.:.:.:.:.	0/0:3,0:3:9:0,9,97	0/0:2,0:2:6:0,6,63	0/0:6,0:6:18:0,18,189	0/1:1,2:3:23:50,0,23	1/1:0,4:4:12:119,12,0	0/0:4,0:4:12:0,12,127	1/1:0,2:2:6:65,6,0	0/0:1,0:1:3:0,3,33	0/0:2,0:2:6:0,6,64	0/0:2,0:2:6:0,6,65	0/0:4,0:4:12:0,12,127	0/0:3,0:3:9:0,9,95	0/0:4,0:4:12:0,12,126	0/0:4,0:4:12:0,12,126	0/0:6,0:6:18:0,18,193	0/0:3,0:3:9:0,9,98	0/0:4,0:4:12:0,12,126	0/0:3,0:3:9:0,9,95	0/0:1,0:1:3:0,3,32	0/0:2,0:2:6:0,6,67	0/0:1,0:1:3:0,3,32	0/0:6,0:6:18:0,18,191	0/0:2,0:2:6:0,6,67	0/0:1,0:1:3:0,3,32	0/0:4,0:4:12:0,12,130	0/0:6,0:6:18:0,18,189	0/0:8,0:8:24:0,24,264	0/0:2,0:2:6:0,6,55	0/0:2,0:2:6:0,6,63	./.:.:.:.:.	0/0:2,0:2:6:0,6,63	0/0:2,0:2:6:0,6,64	0/0:2,0:2:6:0,6,63	0/0:3,0:3:9:0,9,95	0/0:1,0:1:3:0,3,32	0/0:3,0:3:9:0,9,94	0/0:4,0:4:12:0,12,122	0/0:7,0:7:21:0,21,223	0/0:5,0:5:15:0,15,164	0/0:6,0:6:12:0,12,153	0/0:7,0:7:21:0,21,224	0/0:5,0:5:15:0,15,164	0/0:12,0:12:33:0,33,357	0/0:8,0:8:24:0,24,252	0/0:4,0:4:12:0,12,130	0/0:3,0:3:9:0,9,96	0/0:5,0:5:15:0,15,150	0/0:2,0:2:6:0,6,61	1/1:0,2:2:6:64,6,0	0/0:1,0:1:3:0,3,32	0/1:3,1:4:17:17,0,82	0/0:6,0:6:18:0,18,189	0/0:6,0:6:18:0,18,195	0/0:4,0:4:12:0,12,130	0/0:4,0:4:9:0,9,111	0/0:14,0:14:36:0,36,403	0/0:1,0:1:3:0,3,33	0/0:4,0:4:12:0,12,120	0/0:4,0:4:9:0,9,108	./.:.:.:.:.	0/0:3,0:3:6:0,6,76	0/0:3,0:3:6:0,6,77	0/0:4,0:4:9:0,9,109	0/0:2,0:2:6:0,6,60	0/0:5,0:5:12:0,12,136	0/0:2,0:2:3:0,3,45	0/0:37,0:37:99:0,111,1304
chr0	103375852	.	T	G	514.66	.	AC=14;AF=0.055;AN=254;DP=591;Dels=0.00;FS=17.046;HaplotypeScore=0.0955;InbreedingCoeff=0.2863;MLEAC=10;MLEAF=0.039;MQ=59.54;MQ0=2;QD=21.44	GT:AD:DP:GQ:PL	0/0:38,0:38:99:0,114,1176	0/0:12,0:12:33:0,33,336	0/0:18,0:18:51:0,51,545	0/0:18,0:18:48:0,48,505	0/0:4,0:4:12:0,12,126	0/0:9,0:9:24:0,24,258	0/0:8,0:8:24:0,24,247	0/0:1,0:1:3:0,3,32	0/0:4,0:4:12:0,12,120	0/0:11,0:11:33:0,33,336	0/0:1,0:1:3:0,3,28	0/0:8,0:8:24:0,24,239	0/0:14,0:14:39:0,39,407	1/1:0,1:1:3:31,3,0	0/0:10,0:10:30:0,30,302	0/0:11,0:11:33:0,33,333	0/0:7,0:7:18:0,18,195	./.:.:.:.:.	0/0:1,0:1:3:0,3,32	0/0:2,0:2:6:0,6,63	./.:.:.:.:.	0/0:3,0:3:9:0,9,92	0/0:7,0:7:21:0,21,216	0/0:14,0:14:39:0,39,422	0/0:2,0:2:6:0,6,63	0/0:9,0:9:27:0,27,269	1/1:0,12:13:36:355,36,0	0/0:3,0:3:9:0,9,96	0/0:3,0:3:9:0,9,96	0/0:8,0:8:24:0,24,240	0/0:3,0:3:9:0,9,98	0/0:2,0:2:6:0,6,63	0/0:5,0:5:15:0,15,160	0/0:5,0:5:15:0,15,158	0/0:10,0:10:30:0,30,301	0/0:1,0:1:3:0,3,32	0/0:8,0:8:21:0,21,239	0/0:3,0:3:9:0,9,92	0/0:11,0:11:33:0,33,337	0/0:1,0:1:3:0,3,31	0/0:3,0:3:9:0,9,97	0/0:8,0:8:24:0,24,252	0/0:4,0:5:12:0,12,119	0/0:6,0:6:18:0,18,185	0/0:15,0:15:45:0,45,463	0/0:11,0:11:33:0,33,345	0/0:3,0:3:9:0,9,92	0/0:4,0:4:12:0,12,128	1/1:0,3:3:9:92,9,0	0/0:1,0:1:3:0,3,32	0/0:3,0:3:9:0,9,94	0/0:1,0:1:3:0,3,32	0/0:2,0:2:6:0,6,63	1/1:0,1:1:3:30,3,0	0/0:1,0:1:3:0,3,30	0/0:5,0:5:15:0,15,152	0/0:3,0:3:9:0,9,95	0/0:3,0:3:9:0,9,94	0/0:1,0:1:3:0,3,31	0/0:1,0:1:3:0,3,32	0/0:2,0:2:6:0,6,64	0/0:3,0:3:9:0,9,89	0/0:5,0:5:15:0,15,148	0/0:2,0:2:6:0,6,61	1/1:0,4:4:12:118,12,0	0/0:1,0:1:3:0,3,31	1/1:0,1:1:3:32,3,0	0/0:3,0:3:9:0,9,86	0/0:1,0:1:3:0,3,31	0/0:3,0:3:9:0,9,89	0/0:1,0:1:3:0,3,32	0/0:5,0:5:15:0,15,153	./.:.:.:.:.	0/0:5,0:5:15:0,15,149	0/0:1,0:1:3:0,3,32	0/0:5,0:5:15:0,15,150	0/0:1,0:1:3:0,3,30	0/0:3,0:3:9:0,9,91	0/0:2,0:2:6:0,6,61	0/0:2,0:2:6:0,6,59	./.:.:.:.:.	0/0:3,0:3:9:0,9,89	0/0:3,0:3:9:0,9,91	0/0:1,0:1:3:0,3,32	0/0:1,0:1:3:0,3,30	./.:.:.:.:.	0/0:1,0:1:3:0,3,32	0/0:4,0:4:12:0,12,122	0/0:7,0:7:21:0,21,218	0/0:2,0:2:6:0,6,65	0/0:2,0:2:6:0,6,59	0/0:1,0:1:3:0,3,33	0/0:3,0:3:9:0,9,92	./.:.:.:.:.	1/1:0,1:1:3:28,3,0	0/0:2,0:2:6:0,6,61	0/0:1,0:1:3:0,3,32	0/0:3,0:3:9:0,9,92	0/0:3,0:3:9:0,9,86	0/0:2,0:2:6:0,6,59	0/0:2,0:2:6:0,6,59	0/0:1,0:1:3:0,3,32	0/0:1,0:1:3:0,3,34	0/0:1,0:1:3:0,3,32	0/0:2,0:2:6:0,6,60	0/0:5,0:5:15:0,15,152	0/0:5,0:5:15:0,15,158	0/0:5,0:5:15:0,15,148	./.:.:.:.:.	0/0:3,0:3:6:0,6,75	0/0:4,0:4:12:0,12,122	./.:.:.:.:.	0/0:1,0:1:3:0,3,32	0/0:4,0:4:12:0,12,122	0/0:2,0:2:6:0,6,59	0/0:3,0:3:9:0,9,89	0/0:5,0:5:15:0,15,152	0/0:3,0:3:9:0,9,93	0/0:1,0:1:3:0,3,30	0/0:2,0:2:6:0,6,59	0/0:5,0:5:15:0,15,153	0/0:4,0:4:12:0,12,114	0/0:2,0:2:6:0,6,61	0/0:8,0:8:24:0,24,245	./.:.:.:.:.	0/0:3,0:3:9:0,9,87	0/0:4,0:4:12:0,12,122	0/0:5,0:5:15:0,15,156	0/0:1,0:1:3:0,3,31	0/0:2,0:2:3:0,3,45	./.:.:.:.:.	0/0:2,0:2:3:0,3,45	0/0:2,0:2:3:0,3,45	0/0:1,0:1:3:0,3,31	0/0:8,0:8:15:0,15,197	0/0:4,0:4:9:0,9,108	0/0:31,0:31:93:0,93,1037
chr0	103379466	.	C	T	1761.34	.	AC=34;AF=0.143;AN=238;BaseQRankSum=-1.423;DP=874;Dels=0.00;FS=4.115;HaplotypeScore=0.0668;InbreedingCoeff=0.5346;MLEAC=25;MLEAF=0.105;MQ=33.18;MQ0=82;MQRankSum=0.043;QD=16.01;ReadPosRankSum=0.081	GT:AD:DP:GQ:PL	0/0:39,0:39:45:0,45,490	0/0:9,0:9:12:0,12,124	0/0:16,0:16:30:0,30,307	0/0:45,0:45:99:0,99,1030	0/0:14,0:14:21:0,21,217	0/0:21,0:21:45:0,45,470	0/0:18,0:18:36:0,36,365	0/0:6,0:6:12:0,12,134	0/0:7,0:7:18:0,18,192	0/0:21,0:21:42:0,42,430	0/0:6,0:6:12:0,12,129	0/0:14,0:14:24:0,24,258	0/0:8,0:8:18:0,18,189	./.:.:.:.:.	0/0:22,0:22:48:0,48,495	0/0:24,0:24:51:0,51,536	0/0:9,0:9:24:0,24,254	0/0:4,0:4:12:0,12,130	0/0:8,0:8:9:0,9,92	0/0:5,0:5:12:0,12,118	0/0:7,0:7:18:0,18,201	0/0:15,0:15:24:0,24,249	0/0:13,0:13:27:0,27,270	0/0:12,0:12:30:0,30,316	0/0:2,0:2:3:0,3,33	0/0:11,0:11:24:0,24,250	0/0:10,0:10:27:0,27,293	1/1:0,7:7:21:227,21,0	1/1:0,2:3:6:59,6,0	1/1:0,17:17:45:452,45,0	1/1:0,5:5:6:62,6,0	1/1:0,10:10:24:245,24,0	0/1:7,2:9:42:42,0,80	0/0:3,0:3:6:0,6,61	0/0:6,0:6:15:0,15,146	0/0:6,0:6:15:0,15,159	0/0:12,0:12:18:0,18,185	0/0:11,0:11:21:0,21,216	1/1:0,12:12:30:296,30,0	./.:.:.:.:.	1/1:1,6:7:18:182,18,0	0/0:13,0:13:21:0,21,209	0/0:13,0:13:27:0,27,278	0/0:13,0:13:24:0,24,241	0/0:12,0:12:18:0,18,189	0/0:20,0:20:33:0,33,341	0/0:10,0:10:24:0,24,252	0/0:7,0:7:15:0,15,162	0/0:4,0:4:12:0,12,124	0/0:6,0:6:12:0,12,122	0/0:3,0:3:9:0,9,93	0/0:2,0:2:3:0,3,32	0/0:4,0:4:12:0,12,122	0/0:4,0:4:6:0,6,63	0/0:5,0:5:9:0,9,95	0/0:6,0:6:12:0,12,131	0/0:5,0:5:6:0,6,63	0/0:2,0:2:6:0,6,61	0/0:3,0:3:3:0,3,32	0/0:4,0:4:9:0,9,95	0/0:3,0:3:3:0,3,32	0/0:1,0:1:3:0,3,32	0/0:4,0:4:9:0,9,91	0/0:5,0:5:15:0,15,153	./.:.:.:.:.	0/0:5,0:5:6:0,6,62	0/0:3,0:3:3:0,3,28	1/1:0,6:6:9:92,9,0	./.:.:.:.:.	./.:.:.:.:.	0/0:3,0:3:6:0,6,65	0/0:2,0:2:6:0,6,64	0/0:8,0:8:6:0,6,57	0/0:3,0:3:9:0,9,96	0/0:2,0:2:6:0,6,63	./.:.:.:.:.	0/0:1,0:1:3:0,3,32	0/0:4,0:4:6:0,6,65	./.:.:.:.:.	./.:.:.:.:.	./.:.:.:.:.	0/0:1,0:1:3:0,3,32	0/0:1,0:1:3:0,3,32	0/0:6,0:6:3:0,3,31	0/0:3,0:3:6:0,6,61	0/0:4,0:4:12:0,12,127	1/1:0,4:4:6:59,6,0	0/1:9,1:10:1:1,0,253	1/1:0,4:4:12:120,12,0	1/1:0,3:3:6:65,6,0	1/1:0,3:3:9:94,9,0	0/0:1,0:1:3:0,3,32	1/1:0,2:2:3:32,3,0	0/0:3,0:3:3:0,3,33	0/0:2,0:2:6:0,6,64	0/0:3,0:3:9:0,9,85	0/0:7,0:7:15:0,15,154	0/0:2,0:3:6:0,6,62	0/0:1,0:1:3:0,3,31	./.:.:.:.:.	0/0:11,0:11:21:0,21,230	./.:.:.:.:.	1/1:0,2:2:6:63,6,0	./.:.:.:.:.	0/0:3,0:3:9:0,9,83	0/0:7,0:7:3:0,3,31	0/0:8,0:8:18:0,18,192	0/0:5,0:5:3:0,3,32	0/0:5,0:5:9:0,9,95	0/0:4,0:4:6:0,6,61	0/0:1,0:1:3:0,3,29	0/0:5,0:5:9:0,9,97	0/0:4,0:4:9:0,9,90	0/0:5,0:5:15:0,15,156	1/1:0,2:2:3:30,3,0	1/1:0,4:4:3:32,3,0	0/0:2,0:2:6:0,6,61	0/0:4,0:4:6:0,6,62	0/0:2,0:2:6:0,6,61	0/0:5,0:5:12:0,12,124	0/0:3,0:3:6:0,6,63	0/0:4,0:4:12:0,12,126	0/0:6,0:6:15:0,15,153	0/0:2,0:2:6:0,6,59	0/0:5,0:5:6:0,6,60	0/0:5,0:5:9:0,9,95	0/0:4,0:4:6:0,6,59	0/0:2,0:2:3:0,3,30	./.:.:.:.:.	./.:.:.:.:.	./.:.:.:.:.	./.:.:.:.:.	./.:.:.:.:.	./.:.:.:.:.	0/0:4,0:4:3:0,3,44	0/0:6,0:6:6:0,6,89	0/0:15,0:15:30:0,30,327
chr0	103381045	.	G	A	327.55	.	AC=14;AF=0.062;AN=226;BaseQRankSum=-3.917;DP=434;Dels=0.00;FS=4.740;HaplotypeScore=0.2409;InbreedingCoeff=0.2049;MLEAC=9;MLEAF=0.040;MQ=56.63;MQ0=1;MQRankSum=-0.465;QD=16.38;ReadPosRankSum=-0.185	GT:AD:DP:GQ:PL	0/0:14,0:14:39:0,39,438	0/0:12,0:13:36:0,36,380	0/0:9,0:9:24:0,24,265	0/0:12,0:12:36:0,36,377	0/0:6,0:6:18:0,18,184	0/0:6,0:6:18:0,18,184	1/1:0,5:5:15:143,15,0	./.:.:.:.:.	0/0:2,0:2:6:0,6,69	0/0:8,0:8:21:0,21,235	0/0:1,0:1:3:0,3,34	0/0:6,0:6:18:0,18,191	0/0:9,0:9:27:0,27,275	0/0:1,0:1:3:0,3,33	0/0:12,0:12:36:0,36,379	0/0:8,0:8:24:0,24,247	0/0:2,0:2:6:0,6,62	0/0:4,0:4:9:0,9,97	0/0:2,0:2:6:0,6,63	0/0:1,0:1:3:0,3,31	0/1:1,1:2:26:26,0,26	0/0:2,0:2:6:0,6,62	0/0:6,0:6:18:0,18,189	0/0:11,0:11:30:0,30,319	1/1:0,2:2:6:63,6,0	0/0:13,0:13:39:0,39,405	0/0:2,0:2:6:0,6,62	0/0:2,0:2:6:0,6,67	0/0:2,0:2:6:0,6,67	0/0:10,0:10:30:0,30,314	0/0:1,0:1:3:0,3,35	0/0:4,0:4:12:0,12,132	0/0:1,0:1:3:0,3,31	./.:.:.:.:.	0/0:5,0:5:15:0,15,155	0/0:1,0:1:3:0,3,33	0/0:8,0:8:18:0,18,200	0/0:3,0:3:9:0,9,97	0/0:1,0:1:3:0,3,31	0/0:4,0:4:12:0,12,134	0/0:6,0:6:18:0,18,199	0/0:3,0:3:9:0,9,94	0/0:11,0:11:27:0,27,292	0/0:4,0:4:12:0,12,125	0/0:5,0:5:15:0,15,160	0/0:6,0:6:15:0,15,174	0/0:4,0:4:12:0,12,125	0/0:2,0:2:6:0,6,71	./.:.:.:.:.	0/0:3,0:3:6:0,6,77	0/0:1,0:1:3:0,3,33	./.:.:.:.:.	0/0:1,0:1:3:0,3,32	./.:.:.:.:.	0/0:1,0:1:3:0,3,32	0/0:2,0:2:6:0,6,67	0/0:1,0:1:3:0,3,29	0/0:2,0:2:6:0,6,63	./.:.:.:.:.	0/0:2,0:2:6:0,6,63	0/0:1,0:1:3:0,3,31	0/0:2,0:2:6:0,6,62	0/0:5,0:5:15:0,15,158	./.:.:.:.:.	0/0:3,0:3:9:0,9,95	0/0:1,0:1:3:0,3,31	./.:.:.:.:.	0/0:1,0:1:3:0,3,32	0/0:5,0:5:15:0,15,153	./.:.:.:.:.	./.:.:.:.:.	0/0:4,0:4:12:0,12,121	0/0:1,0:1:3:0,3,31	0/0:1,0:1:3:0,3,31	0/0:2,0:2:6:0,6,61	./.:.:.:.:.	0/0:2,0:2:6:0,6,66	0/0:1,0:1:3:0,3,31	./.:.:.:.:.	0/0:2,0:2:6:0,6,64	0/0:1,0:1:3:0,3,30	./.:.:.:.:.	0/0:4,0:4:12:0,12,130	0/0:4,0:4:12:0,12,115	0/0:1,0:1:3:0,3,24	0/1:1,4:5:18:109,0,18	0/0:2,0:2:6:0,6,61	0/0:1,0:1:3:0,3,28	0/0:1,0:1:3:0,3,32	0/0:3,0:3:9:0,9,98	0/0:2,0:2:6:0,6,64	0/0:2,0:2:6:0,6,63	0/0:3,0:3:9:0,9,95	./.:.:.:.:.	./.:.:.:.:.	0/0:1,0:1:3:0,3,33	0/0:1,0:1:3:0,3,27	1/1:0,1:1:3:30,3,0	./.:.:.:.:.	0/0:2,0:2:6:0,6,65	1/1:0,1:1:3:30,3,0	0/0:3,0:3:9:0,9,96	./.:.:.:.:.	0/0:7,0:7:21:0,21,220	./.:.:.:.:.	0/0:4,0:4:12:0,12,126	./.:.:.:.:.	./.:.:.:.:.	0/0:5,0:5:15:0,15,162	1/1:0,2:2:6:55,6,0	1/1:0,2:2:6:57,6,0	0/0:5,0:5:15:0,15,165	0/0:6,0:6:18:0,18,182	0/0:2,0:2:6:0,6,66	0/0:5,0:5:15:0,15,160	0/0:1,0:1:3:0,3,29	./.:.:.:.:.	0/0:1,0:1:3:0,3,32	0/0:1,0:1:3:0,3,31	0/0:2,0:2:6:0,6,61	0/0:2,0:2:6:0,6,64	0/0:4,0:4:12:0,12,126	0/0:4,0:4:12:0,12,124	0/0:3,0:3:9:0,9,92	0/0:1,0:1:3:0,3,31	0/0:2,0:3:6:0,6,63	0/0:1,0:1:3:0,3,31	0/0:1,0:1:3:0,3,32	0/0:1,0:1:3:0,3,32	./.:.:.:.:.	0/0:2,0:2:3:0,3,45	0/0:2,0:2:3:0,3,29	./.:.:.:.:.	0/0:4,0:7:6:0,6,78	./.:.:.:.:.	0/0:4,0:5:12:0,12,123	0/0:26,0:26:78:0,78,843
chr0	103388544	.	T	C	4793.14	.	AC=28;AF=0.107;AN=262;BaseQRankSum=-3.340;DP=1117;Dels=0.00;FS=4.329;HaplotypeScore=0.0368;InbreedingCoeff=0.5548;MLEAC=26;MLEAF=0.099;MQ=55.97;MQ0=0;MQRankSum=-0.583;QD=24.71;ReadPosRankSum=-1.240	GT:AD:DP:GQ:PL	1/1:0,72:72:99:2218,216,0	0/0:17,0:17:48:0,48,521	0/0:17,0:17:51:0,51,531	0/0:41,0:41:99:0,120,1272	0/0:11,0:11:33:0,33,340	0/0:17,0:17:45:0,45,497	0/0:15,0:15:45:0,45,459	0/0:10,0:10:30:0,30,309	0/0:5,0:5:15:0,15,167	0/0:20,0:20:54:0,54,593	0/0:5,0:5:15:0,15,165	0/0:25,0:25:72:0,72,766	0/0:15,0:15:45:0,45,480	0/0:1,0:1:3:0,3,32	0/0:24,0:24:69:0,69,739	0/0:23,0:23:66:0,66,699	0/0:17,0:17:51:0,51,528	./.:.:.:.:.	0/0:9,0:9:24:0,24,265	./.:.:.:.:.	0/0:1,0:1:3:0,3,33	0/0:12,0:12:36:0,36,374	0/0:21,0:21:63:0,63,663	0/0:29,0:29:87:0,87,897	0/0:3,0:3:9:0,9,98	0/0:23,0:23:69:0,69,726	1/1:0,15:15:45:445,45,0	0/0:3,0:3:9:0,9,95	0/1:6,1:7:11:11,0,174	0/0:22,0:22:66:0,66,697	0/0:6,0:6:18:0,18,198	0/0:10,0:10:30:0,30,319	0/0:18,0:18:51:0,51,543	0/0:5,0:5:15:0,15,164	0/0:21,0:21:63:0,63,647	1/1:0,5:5:15:153,15,0	1/1:0,26:26:78:768,78,0	1/1:0,16:16:36:406,36,0	0/0:9,0:9:27:0,27,274	1/1:0,3:3:9:94,9,0	0/0:4,0:4:12:0,12,127	0/0:19,0:19:54:0,54,580	0/0:19,0:19:54:0,54,583	0/0:20,0:20:60:0,60,612	0/0:20,0:20:57:0,57,602	0/0:21,0:21:63:0,63,646	0/0:21,0:21:60:0,60,648	0/0:3,0:3:9:0,9,99	./.:.:.:.:.	0/0:3,0:3:9:0,9,97	0/0:1,0:1:3:0,3,31	0/0:3,0:3:9:0,9,93	0/0:3,0:3:9:0,9,91	0/0:4,0:4:12:0,12,121	0/0:8,0:8:24:0,24,246	0/0:4,0:4:12:0,12,126	0/0:6,0:6:18:0,18,184	0/0:12,0:12:36:0,36,377	0/0:1,0:1:3:0,3,31	0/0:9,0:9:27:0,27,275	0/0:5,0:5:15:0,15,149	0/0:8,0:8:24:0,24,237	0/0:5,0:5:15:0,15,151	0/0:8,0:8:21:0,21,235	1/1:0,4:4:12:118,12,0	0/0:1,0:1:3:0,3,32	0/0:5,0:5:15:0,15,156	0/0:5,0:5:15:0,15,156	0/0:7,0:7:21:0,21,216	0/0:2,0:2:6:0,6,63	0/0:1,0:1:3:0,3,31	0/0:3,0:3:9:0,9,94	0/0:3,0:3:9:0,9,95	0/0:4,0:4:12:0,12,125	0/0:3,0:3:9:0,9,95	0/0:2,0:2:6:0,6,62	0/0:5,0:5:15:0,15,153	0/0:3,0:3:6:0,6,76	./.:.:.:.:.	0/0:2,0:2:6:0,6,61	1/1:0,3:3:9:89,9,0	./.:.:.:.:.	0/0:7,0:7:21:0,21,222	0/0:4,0:4:12:0,12,124	0/1:6,2:8:33:33,0,155	0/0:4,0:4:12:0,12,128	0/0:3,0:3:9:0,9,92	1/1:0,11:11:33:343,33,0	0/0:5,0:5:15:0,15,151	0/0:2,0:2:6:0,6,61	0/0:4,0:4:12:0,12,129	0/0:3,0:3:9:0,9,93	0/0:2,0:2:6:0,6,61	0/0:1,0:1:3:0,3,32	0/0:4,0:4:9:0,9,106	0/0:1,0:1:3:0,3,32	0/0:5,0:5:12:0,12,129	0/0:3,0:3:9:0,9,93	0/0:1,0:1:3:0,3,31	0/0:4,0:4:12:0,12,119	0/0:12,0:12:36:0,36,384	0/0:3,0:3:9:0,9,96	0/0:6,0:6:18:0,18,188	0/0:3,0:3:9:0,9,95	0/0:4,0:4:12:0,12,125	0/0:6,0:6:18:0,18,185	0/0:5,0:5:15:0,15,159	0/0:9,0:9:27:0,27,278	0/1:4,3:7:81:81,0,105	0/0:1,0:1:3:0,3,30	0/0:11,0:11:33:0,33,336	0/1:4,3:7:80:80,0,105	0/0:8,0:8:24:0,24,246	0/0:4,0:4:12:0,12,122	0/0:7,0:7:21:0,21,221	0/0:2,0:2:6:0,6,61	0/0:4,0:4:12:0,12,130	0/0:3,0:3:9:0,9,94	0/0:5,0:5:15:0,15,153	1/1:0,2:2:6:57,6,0	0/0:3,0:3:9:0,9,92	0/0:5,0:5:15:0,15,153	1/1:0,5:5:15:147,15,0	0/0:3,0:3:9:0,9,94	0/0:10,0:10:30:0,30,312	0/0:4,0:4:12:0,12,120	./.:.:.:.:.	0/0:4,0:4:12:0,12,132	1/1:0,3:3:9:93,9,0	0/0:2,0:2:3:0,3,45	0/0:2,0:2:3:0,3,45	0/0:4,0:4:6:0,6,89	0/0:3,0:3:6:0,6,75	0/0:7,0:7:15:0,15,185	0/0:4,0:4:6:0,6,89	0/0:6,0:6:9:0,9,134	0/0:12,0:12:36:0,36,406
chr0	103388589	.	G	T	3115.52	.	AC=45;AF=0.176;AN=256;BaseQRankSum=-1.534;DP=1054;Dels=0.00;FS=2.197;HaplotypeScore=0.1547;InbreedingCoeff=0.6481;MLEAC=40;MLEAF=0.156;MQ=47.80;MQ0=4;MQRankSum=1.491;QD=20.23;ReadPosRankSum=0.211	GT:AD:DP:GQ:PL	0/0:63,0:63:99:0,171,1756	0/0:21,0:21:42:0,42,450	0/0:17,0:17:42:0,42,435	0/0:40,1:41:62:0,62,897	0/0:13,0:13:27:0,27,278	0/0:12,0:12:33:0,33,332	0/0:15,0:15:42:0,42,422	0/0:5,0:5:15:0,15,153	1/1:0,5:5:15:148,15,0	0/0:20,0:20:33:0,33,335	0/0:3,0:3:9:0,9,97	0/0:20,0:20:45:0,45,475	1/1:0,13:13:33:336,33,0	./.:.:.:.:.	1/1:0,21:21:48:510,48,0	0/0:23,0:23:54:0,54,574	1/1:0,16:16:36:363,36,0	./.:.:.:.:.	0/0:10,0:10:18:0,18,185	0/0:2,0:2:3:0,3,31	0/0:5,0:5:9:0,9,93	0/0:11,0:11:30:0,30,302	0/0:19,0:19:48:0,48,487	0/0:21,0:21:48:0,48,486	0/0:3,0:3:3:0,3,29	1/1:0,26:26:57:571,57,0	0/0:20,0:20:33:0,33,334	0/0:2,0:2:3:0,3,33	0/0:7,0:7:15:0,15,154	0/0:22,0:22:54:0,54,546	0/0:7,0:7:18:0,18,185	0/0:7,0:7:15:0,15,157	0/0:15,0:15:27:0,27,290	0/0:2,0:2:3:0,3,32	0/0:15,0:15:24:0,24,252	0/0:10,0:10:24:0,24,256	0/0:20,0:20:45:0,45,453	0/0:6,0:6:15:0,15,169	0/0:11,0:11:21:0,21,207	0/0:2,0:2:6:0,6,65	0/0:4,0:4:12:0,12,122	0/0:13,0:13:33:0,33,355	0/0:16,0:16:36:0,36,383	0/0:23,0:23:57:0,57,588	0/0:18,0:18:36:0,36,382	0/0:20,0:20:42:0,42,436	0/0:16,0:17:36:0,36,373	0/0:6,0:6:18:0,18,195	./.:.:.:.:.	1/1:0,5:5:12:115,12,0	0/0:1,0:1:3:0,3,32	1/1:0,4:4:9:91,9,0	0/0:5,0:5:12:0,12,121	0/0:4,0:4:9:0,9,94	0/0:6,0:6:12:0,12,126	1/1:1,5:6:15:152,15,0	0/0:7,0:7:18:0,18,184	0/0:11,0:11:30:0,30,313	./.:.:.:.:.	0/0:13,0:13:27:0,27,269	1/1:0,5:5:9:91,9,0	1/1:0,3:3:9:92,9,0	1/1:0,9:9:18:181,18,0	0/0:6,0:6:15:0,15,156	0/0:2,0:2:3:0,3,33	1/1:0,7:7:9:90,9,0	0/0:3,0:3:9:0,9,88	0/0:6,0:6:15:0,15,156	0/0:6,0:6:15:0,15,157	0/0:2,0:2:6:0,6,59	./.:.:.:.:.	0/0:3,0:3:9:0,9,91	0/0:2,0:2:3:0,3,31	0/0:6,0:6:15:0,15,150	0/0:4,0:4:12:0,12,122	0/0:2,0:2:3:0,3,32	0/0:1,0:1:3:0,3,32	0/0:4,0:4:3:0,3,45	0/0:2,0:2:3:0,3,32	0/0:3,0:3:3:0,3,32	0/0:3,0:3:3:0,3,32	./.:.:.:.:.	0/0:3,0:3:6:0,6,57	0/0:4,0:4:9:0,9,91	0/0:2,0:2:3:0,3,33	./.:.:.:.:.	1/1:0,3:3:6:63,6,0	0/0:6,0:6:15:0,15,157	0/0:6,0:6:12:0,12,125	0/0:7,0:7:9:0,9,94	0/0:4,0:4:12:0,12,121	1/1:0,2:2:6:57,6,0	1/1:0,3:3:9:91,9,0	1/1:0,1:1:3:32,3,0	1/1:0,3:3:6:74,6,0	./.:.:.:.:.	1/1:0,7:7:12:130,12,0	1/1:0,1:1:3:33,3,0	0/0:2,0:2:3:0,3,32	1/1:0,3:3:9:90,9,0	1/1:0,4:4:12:124,12,0	1/1:0,3:3:9:93,9,0	0/1:3,1:4:20:20,0,53	0/0:3,0:3:9:0,9,86	0/0:4,0:4:12:0,12,124	0/0:3,0:3:9:0,9,92	0/0:3,0:3:3:0,3,32	0/0:3,0:3:9:0,9,91	0/0:4,0:4:12:0,12,122	0/0:2,0:2:3:0,3,31	0/0:12,0:12:33:0,33,332	0/0:4,0:4:12:0,12,126	0/0:10,0:10:24:0,24,250	0/0:4,0:4:6:0,6,60	0/0:11,0:11:27:0,27,271	./.:.:.:.:.	0/0:4,0:4:12:0,12,120	0/0:7,0:7:12:0,12,120	0/0:3,0:3:6:0,6,59	0/0:2,0:2:6:0,6,63	0/0:2,0:2:3:0,3,31	0/0:7,0:7:15:0,15,159	0/0:5,0:5:12:0,12,120	0/0:2,0:2:6:0,6,63	0/0:9,0:9:15:0,15,155	0/0:3,0:3:9:0,9,92	0/0:3,0:3:3:0,3,32	0/0:4,0:4:12:0,12,122	0/0:3,0:4:6:0,6,74	0/0:4,0:4:6:0,6,89	0/0:2,0:2:3:0,3,45	0/0:2,0:2:3:0,3,44	0/0:4,0:4:6:0,6,74	0/0:8,0:8:15:0,15,182	0/0:4,0:4:6:0,6,89	0/0:6,0:6:9:0,9,134	0/0:21,0:21:45:0,45,474
chr0	103388722	.	T	C	2329.32	.	AC=22;AF=0.091;AN=242;BaseQRankSum=5.510;DP=801;Dels=0.00;FS=0.000;HaplotypeScore=0.2891;InbreedingCoeff=0.3736;MLEAC=19;MLEAF=0.079;MQ=50.75;MQ0=0;MQRankSum=-1.663;QD=24.52;ReadPosRankSum=1.175	GT:AD:DP:GQ:PL	1/1:0,41:41:99:1254,111,0	0/0:13,0:13:30:0,30,332	0/0:20,0:20:45:0,45,456	0/0:34,0:34:93:0,93,969	0/0:12,0:12:30:0,30,319	0/0:13,0:13:39:0,39,405	0/0:14,0:14:30:0,30,329	0/0:2,0:2:6:0,6,62	0/0:3,0:3:9:0,9,89	0/0:9,0:9:18:0,18,191	0/0:2,0:2:6:0,6,65	0/0:13,0:13:39:0,39,396	0/0:10,0:10:24:0,24,249	0/0:5,0:5:15:0,15,158	0/0:19,0:19:54:0,54,558	0/0:18,0:18:51:0,51,518	0/0:12,0:12:36:0,36,355	0/1:2,2:4:49:49,0,55	0/0:8,0:8:18:0,18,185	0/0:1,0:2:3:0,3,30	0/0:3,0:3:9:0,9,100	0/0:12,0:12:33:0,33,336	0/0:20,0:20:60:0,60,616	0/0:15,0:15:39:0,39,396	0/0:2,0:2:6:0,6,63	0/0:27,0:27:75:0,75,787	1/1:1,6:7:18:183,18,0	0/0:1,0:1:3:0,3,31	0/1:1,2:3:23:59,0,23	0/0:14,0:14:36:0,36,363	0/0:3,0:3:9:0,9,100	0/0:6,0:6:18:0,18,197	0/0:16,0:16:42:0,42,434	0/0:3,0:3:9:0,9,95	0/0:20,0:20:48:0,48,518	1/1:0,1:1:3:32,3,0	1/1:0,16:16:36:413,36,0	1/1:0,10:10:30:325,30,0	0/0:15,0:15:42:0,42,440	1/1:0,1:1:3:31,3,0	0/0:3,0:3:9:0,9,99	0/0:7,0:7:21:0,21,217	0/0:16,0:16:33:0,33,345	0/0:11,0:11:27:0,27,284	0/0:16,0:16:39:0,39,424	0/0:11,0:11:24:0,24,249	0/0:6,0:6:15:0,15,156	0/0:3,0:3:9:0,9,100	0/0:2,0:2:6:0,6,57	0/0:7,0:7:21:0,21,222	./.:.:.:.:.	0/0:1,0:1:3:0,3,31	0/0:4,0:4:9:0,9,92	./.:.:.:.:.	0/0:5,0:5:12:0,12,132	0/0:2,0:2:6:0,6,54	0/0:4,0:4:12:0,12,126	0/0:3,0:3:9:0,9,95	0/0:2,0:2:6:0,6,59	0/0:5,0:5:12:0,12,127	0/0:4,0:4:12:0,12,126	./.:.:.:.:.	0/0:7,0:7:21:0,21,223	./.:.:.:.:.	1/1:0,1:1:3:32,3,0	0/0:3,0:3:9:0,9,89	0/0:2,0:2:6:0,6,63	0/0:9,0:9:27:0,27,284	0/0:3,0:3:9:0,9,93	0/0:1,0:1:3:0,3,29	./.:.:.:.:.	0/0:3,0:3:9:0,9,96	0/0:2,0:2:6:0,6,63	0/0:2,0:2:6:0,6,59	./.:.:.:.:.	0/0:2,0:2:6:0,6,65	./.:.:.:.:.	0/0:2,0:2:6:0,6,63	./.:.:.:.:.	0/0:3,0:3:6:0,6,74	1/1:0,1:1:3:30,3,0	0/0:1,0:1:3:0,3,32	0/0:3,0:3:9:0,9,100	0/0:5,0:5:12:0,12,124	0/1:1,3:4:25:56,0,25	0/0:3,0:3:9:0,9,97	0/0:5,0:5:12:0,12,129	0/1:1,2:3:22:57,0,22	0/0:3,0:3:9:0,9,95	0/0:1,0:1:3:0,3,32	0/0:3,0:3:9:0,9,86	0/0:4,0:4:12:0,12,123	0/0:2,0:2:6:0,6,65	0/0:1,0:1:3:0,3,31	0/0:2,0:2:6:0,6,66	0/0:1,0:1:3:0,3,32	0/0:3,0:3:9:0,9,99	0/0:4,0:4:6:0,6,62	0/0:2,0:2:6:0,6,68	0/0:5,0:5:15:0,15,146	0/0:6,0:6:18:0,18,185	./.:.:.:.:.	0/0:3,0:3:9:0,9,92	0/0:8,0:8:24:0,24,255	0/0:2,0:2:6:0,6,69	0/0:3,0:3:9:0,9,89	0/0:2,0:2:6:0,6,65	0/0:6,0:6:18:0,18,184	0/0:1,0:1:3:0,3,30	./.:.:.:.:.	0/0:6,0:6:18:0,18,172	0/0:1,0:1:3:0,3,31	0/0:6,0:6:18:0,18,182	0/0:3,0:3:9:0,9,95	0/0:6,0:6:18:0,18,192	0/0:4,0:4:12:0,12,120	0/0:1,0:1:3:0,3,30	0/0:7,0:7:18:0,18,184	./.:.:.:.:.	./.:.:.:.:.	0/0:2,0:2:3:0,3,33	0/0:3,0:3:9:0,9,96	1/1:0,3:3:6:63,6,0	0/0:4,0:4:12:0,12,118	0/0:5,0:5:15:0,15,158	./.:.:.:.:.	0/0:3,0:3:9:0,9,99	0/0:2,0:2:3:0,3,32	./.:.:.:.:.	./.:.:.:.:.	0/0:2,0:2:3:0,3,45	0/0:1,0:1:3:0,3,31	0/0:10,0:11:18:0,18,229	0/0:5,0:5:9:0,9,108	./.:.:.:.:.	0/0:4,0:4:6:0,6,89	0/0:29,1:30:84:0,84,939
chr0	103389266	.	T	C	1274.71	.	AC=15;AF=0.058;AN=260;BaseQRankSum=-2.486;DP=1061;Dels=0.00;FS=0.539;HaplotypeScore=0.1569;InbreedingCoeff=0.4614;MLEAC=12;MLEAF=0.046;MQ=59.62;MQ0=0;MQRankSum=0.179;QD=24.05;ReadPosRankSum=-0.527	GT:AD:DP:GQ:PL	0/0:57,0:57:99:0,171,1798	0/0:21,0:21:63:0,63,657	0/0:12,0:12:33:0,33,357	0/0:48,0:48:99:0,144,1449	0/0:25,0:25:72:0,72,781	0/0:22,0:22:66:0,66,672	1/1:0,19:19:54:547,54,0	0/0:3,0:3:9:0,9,95	0/0:2,0:2:6:0,6,68	0/0:14,0:14:42:0,42,427	0/0:3,0:3:9:0,9,94	0/0:21,0:21:57:0,57,619	0/0:13,0:13:36:0,36,370	./.:.:.:.:.	0/0:22,0:22:54:0,54,604	1/1:0,12:12:36:355,36,0	0/0:25,0:25:66:0,66,720	0/0:4,0:4:9:0,9,95	0/0:9,0:9:27:0,27,277	0/0:8,0:8:21:0,21,226	./.:.:.:.:.	0/0:17,0:17:51:0,51,519	0/0:20,0:20:60:0,60,620	0/0:21,0:21:63:0,63,663	0/0:2,0:2:6:0,6,69	0/0:19,0:19:57:0,57,592	0/0:18,0:18:48:0,48,542	1/1:0,4:4:12:130,12,0	0/1:2,1:3:23:23,0,54	0/0:19,0:19:57:0,57,600	0/0:4,0:4:12:0,12,121	0/0:6,0:6:18:0,18,193	0/0:19,0:19:54:0,54,580	0/0:2,0:2:6:0,6,67	0/0:17,0:17:51:0,51,534	0/0:10,0:10:30:0,30,316	0/0:29,0:29:81:0,81,879	0/0:10,0:10:30:0,30,316	0/0:18,0:18:54:0,54,551	0/0:5,0:5:15:0,15,162	0/0:2,0:2:6:0,6,63	0/0:5,0:5:15:0,15,158	0/0:17,0:17:45:0,45,489	0/0:20,0:20:60:0,60,623	0/0:18,0:18:48:0,48,509	0/0:31,0:31:87:0,87,929	0/0:10,0:10:30:0,30,314	0/0:2,0:2:6:0,6,70	0/0:1,0:1:3:0,3,31	0/0:4,0:4:12:0,12,121	./.:.:.:.:.	0/0:3,0:3:9:0,9,95	0/0:7,0:7:21:0,21,213	0/0:6,0:6:18:0,18,184	0/0:9,0:9:27:0,27,278	0/0:4,0:4:12:0,12,124	0/0:1,0:1:3:0,3,32	0/0:3,0:3:9:0,9,95	./.:.:.:.:.	0/0:4,0:4:12:0,12,120	0/0:9,0:9:27:0,27,279	0/0:2,0:2:6:0,6,61	0/0:7,0:7:21:0,21,217	0/0:3,0:3:9:0,9,83	0/0:6,0:6:18:0,18,186	0/0:6,0:6:18:0,18,189	1/1:0,2:2:6:64,6,0	0/0:5,0:5:15:0,15,157	./.:.:.:.:.	0/0:2,0:2:6:0,6,59	0/0:5,0:5:12:0,12,137	0/0:1,0:1:3:0,3,31	0/0:3,0:3:9:0,9,92	0/0:5,0:5:12:0,12,137	0/0:5,0:5:12:0,12,138	0/0:6,0:6:18:0,18,187	0/0:2,0:2:6:0,6,64	0/0:1,0:1:3:0,3,32	0/0:2,0:2:6:0,6,61	0/0:6,0:6:18:0,18,184	0/0:3,0:3:9:0,9,92	0/0:4,0:4:12:0,12,123	0/0:3,0:3:9:0,9,94	0/0:3,0:3:9:0,9,94	0/0:5,0:5:15:0,15,155	0/0:5,0:5:15:0,15,157	0/0:1,0:1:3:0,3,32	0/0:1,0:1:3:0,3,32	0/0:14,0:14:36:0,36,405	1/1:0,6:6:15:162,15,0	0/0:1,0:1:3:0,3,31	0/0:4,0:4:12:0,12,126	0/0:2,0:2:6:0,6,61	0/0:7,0:7:21:0,21,218	0/0:3,0:3:9:0,9,94	0/0:6,0:6:18:0,18,193	0/0:6,0:6:18:0,18,195	0/0:5,0:5:15:0,15,156	1/1:0,4:4:12:126,12,0	./.:.:.:.:.	0/0:5,0:5:15:0,15,159	0/0:3,0:3:9:0,9,93	0/0:10,0:10:27:0,27,292	0/0:2,0:2:6:0,6,61	0/0:3,0:3:9:0,9,88	0/0:6,0:6:15:0,15,172	0/0:2,0:2:6:0,6,61	0/0:7,0:7:21:0,21,211	0/0:4,0:4:12:0,12,124	0/0:8,0:8:21:0,21,228	0/0:7,0:7:21:0,21,211	0/0:4,0:4:12:0,12,126	1/1:0,3:3:9:88,9,0	0/0:4,0:4:12:0,12,122	0/0:5,0:5:15:0,15,153	0/0:2,0:2:6:0,6,60	0/0:1,0:1:3:0,3,32	0/0:4,0:4:12:0,12,120	0/0:1,0:1:3:0,3,32	0/0:4,0:4:12:0,12,123	0/0:2,0:2:6:0,6,61	0/0:1,0:1:3:0,3,31	0/0:4,0:4:12:0,12,126	0/0:10,0:10:30:0,30,313	0/0:7,0:7:21:0,21,213	0/0:5,0:5:15:0,15,153	0/0:4,0:4:12:0,12,115	0/0:8,0:8:24:0,24,248	0/0:2,0:2:6:0,6,62	0/0:2,0:2:3:0,3,45	0/0:1,0:1:3:0,3,31	0/0:2,0:2:3:0,3,45	./.:.:.:.:.	0/0:3,0:3:9:0,9,94	0/0:3,0:3:6:0,6,71	0/0:2,0:2:3:0,3,45	0/0:29,0:29:87:0,87,984
chr0	103390719	.	C	G	3935.12	.	AC=22;AF=0.085;AN=258;BaseQRankSum=-0.395;DP=874;Dels=0.00;FS=6.449;HaplotypeScore=0.1008;InbreedingCoeff=0.4149;MLEAC=21;MLEAF=0.081;MQ=59.67;MQ0=0;MQRankSum=-0.105;QD=26.06;ReadPosRankSum=0.110	GT:AD:DP:GQ:PL	1/1:0,63:63:99:2012,189,0	0/0:14,0:14:36:0,36,386	0/0:23,0:23:66:0,66,697	0/0:34,0:34:99:0,102,1038	0/0:17,0:17:48:0,48,516	0/0:5,0:5:15:0,15,158	0/0:8,0:8:24:0,24,237	0/0:2,0:2:6:0,6,62	0/0:3,0:3:9:0,9,96	0/0:14,0:14:36:0,36,387	0/0:1,0:1:3:0,3,32	0/0:10,0:10:27:0,27,291	0/0:15,0:15:45:0,45,455	0/0:3,0:3:9:0,9,94	0/0:12,0:12:36:0,36,374	0/0:17,0:17:45:0,45,482	0/0:17,0:17:48:0,48,504	0/0:2,0:2:6:0,6,62	0/0:7,0:7:21:0,21,219	0/0:4,0:4:9:0,9,111	0/0:2,0:2:6:0,6,61	0/0:5,0:5:15:0,15,157	0/0:19,0:19:54:0,54,570	0/0:21,0:21:48:0,48,555	0/0:2,0:2:6:0,6,63	0/0:12,0:12:36:0,36,373	1/1:0,16:16:48:494,48,0	0/0:4,0:4:12:0,12,123	./.:.:.:.:.	0/0:12,0:12:33:0,33,353	0/0:1,0:1:3:0,3,30	./.:.:.:.:.	0/0:8,0:8:24:0,24,240	0/0:1,0:1:3:0,3,33	0/0:12,0:12:33:0,33,343	0/1:1,2:3:23:56,0,23	1/1:0,18:18:54:527,54,0	1/1:0,10:10:24:257,24,0	0/0:16,0:16:48:0,48,489	1/1:0,1:1:3:32,3,0	0/0:2,0:2:6:0,6,63	0/0:14,0:14:42:0,42,434	0/0:13,0:13:39:0,39,398	0/0:10,0:10:30:0,30,319	0/0:22,0:22:51:0,51,582	0/0:14,0:14:30:0,30,365	0/0:7,0:7:21:0,21,221	0/0:3,0:3:9:0,9,100	0/0:3,0:3:9:0,9,96	0/0:2,0:2:6:0,6,61	./.:.:.:.:.	0/0:1,0:1:3:0,3,32	0/0:4,0:4:12:0,12,128	0/0:4,0:4:12:0,12,124	0/0:2,0:2:6:0,6,61	0/0:1,0:1:3:0,3,32	0/0:3,0:3:9:0,9,95	0/0:4,0:4:12:0,12,125	0/0:2,0:2:6:0,6,59	0/0:5,0:5:15:0,15,144	0/0:1,0:1:3:0,3,33	0/0:3,0:3:6:0,6,73	0/0:8,0:8:24:0,24,249	0/0:8,0:8:24:0,24,241	1/1:0,8:8:24:252,24,0	0/0:4,0:4:12:0,12,119	0/0:3,0:3:9:0,9,95	0/0:10,0:10:27:0,27,278	0/0:2,0:2:3:0,3,45	./.:.:.:.:.	0/0:3,0:3:9:0,9,90	0/0:3,0:3:9:0,9,95	0/0:7,0:7:21:0,21,218	0/0:7,0:7:21:0,21,225	0/0:6,0:6:18:0,18,186	0/0:4,0:4:9:0,9,104	0/0:6,0:6:15:0,15,172	0/0:2,0:2:6:0,6,61	0/0:1,0:1:3:0,3,30	0/0:8,0:8:18:0,18,202	./.:.:.:.:.	0/0:4,0:4:12:0,12,118	0/0:5,0:5:15:0,15,155	0/0:3,0:3:9:0,9,97	0/1:1,3:4:18:82,0,18	0/0:3,0:3:9:0,9,97	0/0:2,0:2:3:0,3,45	1/1:0,3:3:9:93,9,0	0/0:5,0:5:15:0,15,162	0/0:2,0:2:6:0,6,63	0/0:3,0:3:9:0,9,98	0/0:6,0:6:18:0,18,180	0/0:4,0:4:12:0,12,126	0/0:3,0:3:9:0,9,94	0/0:4,0:4:9:0,9,105	0/0:2,0:2:6:0,6,65	0/0:4,0:4:12:0,12,121	0/0:2,0:2:3:0,3,43	0/0:1,0:1:3:0,3,30	./.:.:.:.:.	0/0:2,0:2:6:0,6,66	0/0:1,0:1:3:0,3,30	0/0:1,0:1:3:0,3,32	0/0:4,0:4:12:0,12,126	0/0:1,0:1:3:0,3,33	0/0:1,0:1:3:0,3,32	0/0:4,0:4:12:0,12,118	0/0:8,0:8:21:0,21,232	0/1:4,1:5:17:17,0,113	0/0:1,0:1:3:0,3,30	0/0:10,0:10:27:0,27,291	0/1:4,1:5:18:18,0,113	0/0:5,0:5:12:0,12,136	0/0:3,0:3:9:0,9,93	0/0:5,0:5:15:0,15,149	0/0:3,0:3:9:0,9,89	0/0:2,0:2:3:0,3,45	0/0:1,0:1:3:0,3,32	0/0:3,0:3:9:0,9,95	1/1:0,6:6:18:187,18,0	0/0:3,0:3:9:0,9,93	0/0:4,0:4:12:0,12,130	1/1:0,9:9:21:246,21,0	0/0:2,0:2:6:0,6,59	0/0:9,0:9:27:0,27,264	0/0:4,0:4:12:0,12,117	0/0:8,0:8:24:0,24,249	0/0:4,0:4:12:0,12,130	./.:.:1:.:.	./.:.:.:.:.	0/0:2,0:2:3:0,3,45	0/0:3,0:3:6:0,6,76	0/0:4,0:4:6:0,6,89	0/0:7,0:7:12:0,12,165	0/0:5,0:5:15:0,15,155	0/0:4,0:4:6:0,6,89	0/0:30,0:30:90:0,90,975
chr0	103394830	.	C	A	3036.35	.	AC=34;AF=0.129;AN=264;BaseQRankSum=1.197;DP=934;Dels=0.00;FS=8.840;HaplotypeScore=0.0752;InbreedingCoeff=0.5845;MLEAC=31;MLEAF=0.117;MQ=59.47;MQ0=0;MQRankSum=0.780;QD=24.89;ReadPosRankSum=-2.978	GT:AD:DP:GQ:PL	0/0:68,0:68:99:0,204,2110	0/0:20,0:20:60:0,60,604	0/0:18,0:18:54:0,54,549	0/0:41,0:41:99:0,123,1215	1/1:0,10:10:30:315,30,0	0/0:17,0:17:48:0,48,503	1/1:0,10:10:30:312,30,0	0/0:2,0:2:6:0,6,64	./.:.:.:.:.	0/0:15,0:15:45:0,45,443	0/0:6,0:6:18:0,18,191	0/0:19,0:19:57:0,57,586	0/0:9,0:9:27:0,27,276	0/0:1,0:1:3:0,3,32	1/1:0,15:15:45:467,45,0	0/1:8,5:13:99:111,0,194	0/0:19,0:19:57:0,57,571	0/0:8,0:8:24:0,24,252	0/0:6,0:6:18:0,18,177	0/0:4,0:4:12:0,12,119	1/1:0,2:2:6:65,6,0	0/0:20,0:20:60:0,60,603	0/0:16,0:16:45:0,45,477	0/0:15,0:15:45:0,45,470	0/0:4,0:4:12:0,12,128	0/0:13,0:13:39:0,39,391	0/0:9,0:9:24:0,24,260	1/1:0,6:6:18:195,18,0	0/0:1,0:1:3:0,3,31	0/0:12,0:12:36:0,36,357	0/0:5,0:5:15:0,15,162	0/0:7,0:7:21:0,21,214	0/0:18,0:18:51:0,51,535	0/1:2,3:5:44:85,0,44	1/1:0,15:15:45:448,45,0	0/0:7,0:7:21:0,21,217	0/0:17,0:17:51:0,51,511	0/0:10,0:10:27:0,27,281	1/1:0,13:13:39:399,39,0	0/0:2,0:2:6:0,6,65	0/0:6,0:6:18:0,18,191	0/0:8,0:8:24:0,24,255	0/0:9,0:9:27:0,27,283	0/0:24,0:24:72:0,72,734	0/0:15,0:15:45:0,45,456	0/0:25,0:25:75:0,75,742	0/0:16,0:16:48:0,48,483	0/0:5,0:5:15:0,15,154	0/0:2,0:2:6:0,6,61	0/0:1,0:1:3:0,3,32	./.:.:.:.:.	0/0:2,0:2:6:0,6,61	0/0:11,0:11:24:0,24,287	0/0:1,0:1:3:0,3,32	0/0:7,1:8:21:0,21,224	1/1:0,10:10:30:302,30,0	0/0:6,0:6:18:0,18,180	0/0:1,0:1:3:0,3,30	0/0:1,0:1:3:0,3,34	0/0:9,0:9:24:0,24,260	0/0:3,0:3:9:0,9,92	0/0:1,0:1:3:0,3,30	0/0:3,0:3:9:0,9,92	0/0:4,0:4:12:0,12,126	0/0:4,0:4:12:0,12,125	1/1:0,2:2:6:62,6,0	0/0:2,0:2:6:0,6,58	0/0:4,0:4:12:0,12,118	0/0:4,0:4:12:0,12,122	0/0:3,0:3:9:0,9,92	0/0:2,0:2:6:0,6,62	0/0:2,0:2:6:0,6,61	0/0:2,0:2:6:0,6,60	0/0:3,0:3:9:0,9,100	0/0:2,0:2:6:0,6,59	0/0:1,0:1:3:0,3,32	0/0:3,0:3:9:0,9,93	0/0:2,0:2:6:0,6,62	0/0:1,0:1:3:0,3,30	0/0:2,0:2:6:0,6,59	0/0:1,0:1:3:0,3,31	./.:.:.:.:.	1/1:0,5:5:15:162,15,0	0/0:4,0:4:12:0,12,124	./.:.:.:.:.	0/0:3,0:3:9:0,9,95	0/0:4,0:4:12:0,12,128	0/0:8,0:8:24:0,24,248	0/0:6,0:6:15:0,15,159	1/1:0,3:3:9:95,9,0	0/0:2,0:2:6:0,6,63	0/0:1,0:1:3:0,3,32	0/0:1,0:1:3:0,3,31	./.:.:.:.:.	0/0:6,0:6:18:0,18,182	0/0:2,0:2:6:0,6,60	0/0:3,0:3:9:0,9,95	0/0:1,0:1:3:0,3,30	0/0:1,0:1:3:0,3,29	0/0:3,0:3:9:0,9,96	0/0:8,0:8:24:0,24,252	1/1:0,2:2:6:62,6,0	1/1:0,4:4:12:117,12,0	0/0:5,0:5:15:0,15,155	0/0:1,0:1:3:0,3,28	0/0:3,0:3:9:0,9,92	0/0:5,0:5:15:0,15,159	1/1:0,2:2:6:63,6,0	0/0:3,0:3:9:0,9,95	0/0:3,0:3:9:0,9,90	0/0:3,0:3:9:0,9,91	0/0:3,0:3:9:0,9,97	0/0:6,0:6:18:0,18,189	0/0:5,0:5:15:0,15,154	1/1:0,2:2:6:63,6,0	0/0:3,0:3:9:0,9,92	1/1:0,3:3:9:92,9,0	0/0:6,0:6:18:0,18,181	0/0:3,0:3:9:0,9,86	0/0:3,0:3:9:0,9,91	0/0:6,0:6:18:0,18,185	0/0:5,0:5:15:0,15,155	0/0:4,0:4:12:0,12,120	0/0:3,0:3:9:0,9,99	0/0:3,0:3:9:0,9,94	0/0:2,0:2:6:0,6,59	0/0:7,0:7:21:0,21,219	0/0:3,0:3:9:0,9,92	0/0:3,0:3:9:0,9,91	0/0:6,0:6:15:0,15,168	0/0:2,0:2:3:0,3,45	0/0:4,0:4:6:0,6,89	0/0:11,0:11:21:0,21,271	0/0:6,0:6:9:0,9,134	0/0:6,0:6:9:0,9,134	0/0:2,0:2:3:0,3,45	0/0:26,0:26:78:0,78,856
chr0	103395137	.	A	C	3436.58	.	AC=32;AF=0.119;AN=270;BaseQRankSum=2.228;DP=1143;Dels=0.00;FS=1.991;HaplotypeScore=0.0701;InbreedingCoeff=0.6350;MLEAC=28;MLEAF=0.104;MQ=58.91;MQ0=0;MQRankSum=1.485;QD=25.84;ReadPosRankSum=-2.545	GT:AD:DP:GQ:PL	0/0:69,0:69:99:0,208,2204	0/0:18,0:18:54:0,54,567	0/0:22,0:22:63:0,63,660	0/0:42,0:42:99:0,126,1290	0/0:10,0:10:27:0,27,278	0/0:15,0:15:45:0,45,458	0/0:21,0:21:60:0,60,612	1/1:0,1:1:3:32,3,0	0/0:1,0:1:3:0,3,34	0/0:20,0:20:60:0,60,605	0/0:4,0:4:12:0,12,126	0/0:19,0:19:57:0,57,583	1/1:0,17:17:48:519,48,0	0/0:2,0:2:6:0,6,65	0/0:10,0:10:30:0,30,317	0/0:23,0:23:69:0,69,699	1/1:0,26:26:78:813,78,0	0/0:3,0:3:9:0,9,92	0/0:10,0:10:30:0,30,306	0/0:14,0:14:39:0,39,402	0/0:2,0:2:6:0,6,54	0/0:31,0:31:87:0,87,940	0/0:31,0:31:87:0,87,896	0/0:12,0:12:36:0,36,370	0/0:6,0:6:18:0,18,192	0/0:17,0:17:51:0,51,520	0/0:15,0:15:45:0,45,445	0/0:5,0:5:15:0,15,153	0/0:6,0:6:18:0,18,195	1/1:0,25:25:75:760,75,0	0/0:5,0:5:15:0,15,153	0/0:4,0:4:12:0,12,126	0/0:29,0:29:87:0,87,893	0/0:3,0:3:9:0,9,97	0/0:16,0:16:45:0,45,470	0/0:5,0:5:15:0,15,153	0/0:18,0:18:54:0,54,551	0/0:12,0:12:36:0,36,364	0/0:16,0:16:48:0,48,493	0/0:4,0:4:12:0,12,119	0/0:9,0:9:27:0,27,286	0/0:18,0:18:48:0,48,524	0/0:15,0:15:42:0,42,427	0/0:23,0:23:69:0,69,711	0/0:16,0:16:48:0,48,489	0/0:27,0:27:78:0,78,803	0/0:22,0:22:57:0,57,624	0/0:4,0:4:12:0,12,127	1/1:0,5:5:15:155,15,0	0/0:6,0:6:18:0,18,188	0/0:2,0:2:6:0,6,67	0/0:3,0:3:9:0,9,89	0/0:8,0:8:24:0,24,250	0/0:3,0:3:9:0,9,89	0/0:3,0:3:9:0,9,89	0/0:6,0:6:18:0,18,193	0/0:6,0:6:18:0,18,184	0/0:4,0:4:12:0,12,126	0/0:1,0:1:3:0,3,31	0/0:5,0:5:15:0,15,156	1/1:0,3:3:9:96,9,0	1/1:0,3:3:9:92,9,0	1/1:0,8:8:24:246,24,0	1/1:0,3:3:9:93,9,0	0/0:1,0:1:3:0,3,26	0/0:3,0:3:9:0,9,96	0/0:3,0:3:9:0,9,95	1/1:0,4:4:12:118,12,0	1/1:0,6:6:18:186,18,0	0/0:4,0:4:12:0,12,122	0/0:2,0:2:6:0,6,61	0/0:3,0:3:9:0,9,90	0/0:4,0:4:12:0,12,131	0/0:9,0:9:24:0,24,261	0/0:5,0:5:15:0,15,154	0/0:3,0:3:9:0,9,89	0/0:4,0:4:12:0,12,122	0/0:5,0:5:15:0,15,157	0/0:2,0:2:6:0,6,65	0/0:7,0:7:15:0,15,175	0/0:1,0:1:3:0,3,31	0/0:3,0:3:9:0,9,86	0/0:6,0:6:18:0,18,195	0/0:4,0:4:12:0,12,115	0/0:5,0:5:12:0,12,134	0/0:1,0:1:3:0,3,32	0/0:6,0:6:18:0,18,181	0/0:2,0:2:6:0,6,65	1/1:0,3:3:9:97,9,0	0/0:5,0:5:15:0,15,157	1/1:0,1:1:3:33,3,0	0/0:2,0:2:6:0,6,65	1/1:0,5:5:15:166,15,0	0/0:2,0:2:6:0,6,65	0/0:2,0:2:6:0,6,63	0/1:5,1:6:15:15,0,131	0/1:4,5:9:99:132,0,99	0/0:1,0:1:3:0,3,30	0/0:2,0:2:3:0,3,32	0/0:4,0:4:12:0,12,117	0/0:4,0:4:12:0,12,126	0/0:3,0:3:9:0,9,89	0/0:5,0:5:15:0,15,153	0/0:5,0:5:12:0,12,134	0/0:4,0:4:12:0,12,113	0/0:3,0:3:9:0,9,89	0/0:4,0:4:12:0,12,123	0/0:6,0:6:18:0,18,179	0/0:4,0:4:12:0,12,122	0/0:10,0:10:30:0,30,294	0/0:7,0:7:21:0,21,212	0/0:4,0:4:12:0,12,122	0/0:9,0:9:21:0,21,243	1/1:0,8:8:24:256,24,0	0/0:2,0:2:6:0,6,61	0/0:2,0:2:6:0,6,61	0/0:6,0:6:18:0,18,186	0/0:3,0:3:9:0,9,92	./.:.:.:.:.	0/0:2,0:2:6:0,6,59	0/0:4,0:4:12:0,12,119	0/0:3,0:3:9:0,9,92	0/0:8,0:8:21:0,21,227	0/0:2,0:2:6:0,6,63	0/0:6,0:6:18:0,18,183	0/0:3,0:3:9:0,9,94	0/0:4,0:4:12:0,12,128	0/0:4,0:4:12:0,12,131	0/0:3,0:3:9:0,9,91	0/0:4,0:4:9:0,9,108	0/0:2,0:2:3:0,3,45	./.:.:.:.:.	0/0:16,0:16:30:0,30,392	0/0:6,0:6:15:0,15,172	0/0:4,0:4:9:0,9,93	0/0:4,0:4:6:0,6,89	0/0:32,0:32:96:0,96,1063
chr0	103399685	.	C	T	385.26	.	AC=10;AF=0.056;AN=178;BaseQRankSum=-2.531;DP=492;Dels=0.00;FS=0.000;HaplotypeScore=0.0189;InbreedingCoeff=0.1786;MLEAC=8;MLEAF=0.045;MQ=25.85;MQ0=87;MQRankSum=2.095;QD=12.04;ReadPosRankSum=0.087	GT:AD:DP:GQ:PL	0/0:25,0:25:27:0,27,283	0/0:9,0:9:9:0,9,95	0/0:10,0:10:24:0,24,252	1/1:0,19:19:30:306,30,0	0/0:9,0:9:9:0,9,95	0/0:10,0:10:3:0,3,31	0/0:6,0:6:9:0,9,92	./.:.:.:.:.	1/1:0,1:1:3:30,3,0	1/1:0,9:9:9:85,9,0	1/1:0,1:1:3:32,3,0	0/0:1,0:1:3:0,3,32	0/0:8,0:8:18:0,18,178	0/0:1,0:1:3:0,3,35	0/0:6,0:6:12:0,12,130	0/0:5,0:5:3:0,3,31	0/0:11,0:11:18:0,18,184	0/0:3,0:3:9:0,9,100	0/0:1,0:1:3:0,3,31	0/0:4,0:4:3:0,3,31	0/0:1,0:1:3:0,3,33	0/0:10,0:10:9:0,9,92	0/0:9,0:9:18:0,18,189	0/0:9,0:9:9:0,9,95	./.:.:.:.:.	0/0:11,0:11:15:0,15,153	0/0:8,0:8:15:0,15,153	0/0:4,0:4:3:0,3,32	0/0:1,0:1:3:0,3,32	0/0:8,0:8:12:0,12,118	./.:.:.:.:.	0/0:2,0:2:6:0,6,61	0/0:12,0:12:6:0,6,69	0/0:1,0:1:3:0,3,32	0/0:12,0:12:12:0,12,118	./.:.:.:.:.	0/0:4,0:4:3:0,3,32	0/0:7,0:7:12:0,12,126	0/0:7,0:7:12:0,12,126	./.:.:.:.:.	0/0:2,0:2:3:0,3,33	0/0:7,0:7:9:0,9,92	0/0:9,0:9:6:0,6,61	0/0:9,0:9:9:0,9,97	0/0:8,0:8:9:0,9,92	0/0:13,0:13:18:0,18,189	0/0:6,0:6:9:0,9,97	0/0:1,0:1:3:0,3,31	0/0:1,0:1:3:0,3,31	1/1:0,2:2:6:57,6,0	./.:.:.:.:.	./.:.:.:.:.	./.:.:.:.:.	./.:.:.:.:.	0/0:2,0:2:3:0,3,28	./.:.:.:.:.	./.:.:.:.:.	0/0:8,0:8:6:0,6,65	./.:.:.:.:.	0/0:3,0:3:6:0,6,61	0/0:2,0:2:3:0,3,32	./.:.:.:.:.	0/0:6,0:6:15:0,15,148	0/0:6,0:6:3:0,3,31	0/0:5,0:5:6:0,6,57	0/0:1,0:1:3:0,3,31	./.:.:.:.:.	0/0:3,0:3:6:0,6,61	./.:.:.:.:.	0/0:2,0:2:3:0,3,32	./.:.:.:.:.	./.:.:.:.:.	0/0:2,0:2:6:0,6,65	0/0:2,0:2:6:0,6,61	0/0:2,0:2:3:0,3,30	./.:.:.:.:.	./.:.:.:.:.	./.:.:.:.:.	./.:.:.:.:.	./.:.:.:.:.	./.:.:.:.:.	./.:.:.:.:.	0/0:4,0:4:9:0,9,97	./.:.:.:.:.	./.:.:.:.:.	0/0:2,0:2:3:0,3,32	./.:.:.:.:.	0/0:2,0:2:3:0,3,32	0/0:5,0:5:15:0,15,155	0/0:1,0:1:3:0,3,32	./.:.:.:.:.	./.:.:.:.:.	0/0:1,0:1:3:0,3,30	./.:.:.:.:.	0/0:2,0:2:3:0,3,31	0/0:4,0:4:6:0,6,63	./.:.:.:.:.	0/0:2,0:2:6:0,6,63	./.:.:.:.:.	0/0:2,0:2:3:0,3,31	0/0:2,0:2:3:0,3,32	./.:.:.:.:.	./.:.:.:.:.	0/0:1,0:1:3:0,3,32	0/0:1,0:1:3:0,3,32	./.:.:.:.:.	0/0:3,0:3:6:0,6,65	0/0:7,0:7:12:0,12,122	./.:.:.:.:.	0/0:1,1:2:3:0,3,29	0/0:4,0:4:6:0,6,61	./.:.:.:.:.	0/0:7,0:7:9:0,9,95	0/0:3,0:3:6:0,6,61	0/0:3,0:3:6:0,6,59	0/0:1,0:1:3:0,3,32	./.:.:.:.:.	./.:.:.:.:.	0/0:2,0:2:3:0,3,30	./.:.:.:.:.	0/0:3,0:3:9:0,9,97	0/0:2,0:2:6:0,6,65	0/0:5,0:5:9:0,9,92	0/0:4,0:4:3:0,3,32	./.:.:.:.:.	./.:.:.:.:.	./.:.:.:.:.	0/0:4,0:4:3:0,3,31	0/0:1,0:1:3:0,3,31	./.:.:.:.:.	./.:.:.:.:.	0/0:2,0:2:3:0,3,45	./.:.:.:.:.	./.:.:.:.:.	0/0:4,0:4:3:0,3,45	./.:.:.:.:.	0/0:13,0:13:24:0,24,274
chr0	103400028	.	C	G	1811.89	.	AC=15;AF=0.059;AN=256;BaseQRankSum=2.578;DP=789;Dels=0.00;FS=1.593;HaplotypeScore=0.1660;InbreedingCoeff=0.3473;MLEAC=13;MLEAF=0.051;MQ=58.63;MQ0=0;MQRankSum=-0.163;QD=27.04;ReadPosRankSum=0.360	GT:AD:DP:GQ:PL	0/0:57,0:57:99:0,171,1767	0/0:17,0:17:51:0,51,537	0/0:14,0:14:33:0,33,373	1/1:0,27:27:78:854,78,0	0/0:8,0:8:21:0,21,234	0/0:7,0:7:18:0,18,198	0/0:8,0:8:24:0,24,248	0/0:2,0:2:6:0,6,63	1/1:0,1:1:3:32,3,0	1/1:0,17:17:48:525,48,0	1/1:0,3:3:9:94,9,0	0/0:10,0:10:30:0,30,315	0/0:12,0:12:36:0,36,366	0/0:1,0:1:3:0,3,34	0/0:19,0:19:57:0,57,617	0/0:16,0:16:45:0,45,477	0/0:11,0:11:33:0,33,348	0/0:1,0:1:3:0,3,31	0/0:5,0:5:15:0,15,152	0/0:3,0:3:6:0,6,60	0/0:3,0:3:9:0,9,99	0/0:12,0:12:36:0,36,387	0/0:16,0:16:42:0,42,466	0/0:22,0:23:66:0,66,683	0/0:1,0:1:3:0,3,33	0/0:15,0:15:42:0,42,432	0/0:9,0:9:27:0,27,283	0/0:2,0:2:6:0,6,64	./.:.:.:.:.	0/0:14,0:14:42:0,42,438	0/0:1,0:1:3:0,3,34	0/0:2,0:2:6:0,6,63	0/0:11,0:11:30:0,30,328	./.:.:.:.:.	0/0:22,0:22:66:0,66,677	0/0:2,0:2:6:0,6,63	0/0:14,0:14:42:0,42,441	0/0:7,0:7:21:0,21,213	0/0:11,0:11:30:0,30,325	0/0:2,0:2:6:0,6,65	0/0:2,0:2:6:0,6,63	0/0:8,0:8:24:0,24,247	0/0:13,0:13:36:0,36,367	0/0:11,0:11:33:0,33,335	0/0:15,0:15:42:0,42,453	0/0:20,0:20:57:0,57,590	0/0:11,0:11:33:0,33,356	0/0:1,0:1:3:0,3,35	./.:.:.:.:.	1/1:0,5:5:15:157,15,0	0/0:2,0:2:6:0,6,59	1/1:0,3:3:9:95,9,0	0/1:2,6:8:36:165,0,36	./.:.:.:.:.	0/0:2,0:2:3:0,3,45	0/0:3,0:3:9:0,9,95	0/0:2,0:2:6:0,6,60	0/0:5,0:5:15:0,15,155	./.:.:.:.:.	0/0:2,0:2:6:0,6,65	0/0:4,0:4:12:0,12,107	0/0:2,0:2:6:0,6,67	0/0:11,0:11:30:0,30,316	0/0:2,0:2:6:0,6,67	0/0:6,0:6:15:0,15,170	0/0:2,0:2:6:0,6,62	0/0:3,0:3:9:0,9,97	0/0:4,0:4:12:0,12,125	1/1:0,3:3:9:99,9,0	0/0:1,0:1:3:0,3,32	0/0:2,0:2:6:0,6,59	0/0:5,0:5:12:0,12,137	0/0:2,0:2:6:0,6,63	0/0:4,0:4:9:0,9,105	0/0:5,0:5:15:0,15,158	0/0:1,0:1:3:0,3,31	0/0:2,0:2:6:0,6,65	0/0:3,0:3:9:0,9,95	0/0:2,0:2:6:0,6,64	0/0:4,0:4:9:0,9,111	0/0:3,0:3:9:0,9,96	0/0:3,0:3:9:0,9,97	0/0:3,0:3:9:0,9,96	0/0:8,0:8:24:0,24,251	./.:.:.:.:.	0/0:3,0:3:9:0,9,89	0/0:5,0:5:15:0,15,145	0/0:3,0:3:9:0,9,89	0/0:2,0:2:6:0,6,61	0/0:4,0:4:12:0,12,130	0/0:3,0:3:9:0,9,95	0/0:1,0:1:3:0,3,31	0/0:6,0:6:18:0,18,184	0/0:1,0:1:3:0,3,31	0/0:3,0:3:9:0,9,101	0/0:3,0:3:9:0,9,97	0/0:4,0:4:12:0,12,124	0/0:3,0:3:9:0,9,97	0/0:2,0:2:6:0,6,60	0/0:1,0:1:3:0,3,32	0/0:5,0:5:15:0,15,156	0/0:1,0:1:3:0,3,31	0/0:1,0:1:3:0,3,32	0/0:3,0:3:9:0,9,93	0/0:1,0:1:3:0,3,32	0/0:3,0:3:9:0,9,93	0/0:4,0:4:12:0,12,124	0/0:2,0:2:6:0,6,61	0/0:1,0:1:3:0,3,30	0/0:1,0:1:3:0,3,32	0/0:3,0:3:9:0,9,88	0/0:1,0:1:3:0,3,31	0/0:7,0:7:21:0,21,209	0/0:6,0:6:18:0,18,195	0/0:6,0:6:18:0,18,184	0/0:5,0:5:15:0,15,160	0/0:1,0:1:3:0,3,33	0/0:3,0:3:6:0,6,74	0/0:3,0:3:9:0,9,88	0/0:1,0:1:3:0,3,33	0/0:4,0:4:12:0,12,122	0/0:2,0:2:6:0,6,64	0/0:5,0:5:15:0,15,153	./.:.:.:.:.	0/0:1,0:1:3:0,3,34	0/0:4,0:4:12:0,12,125	0/0:2,0:2:6:0,6,67	0/0:4,0:4:12:0,12,126	0/0:3,0:3:9:0,9,98	./.:.:.:.:.	0/0:4,0:4:6:0,6,54	0/0:4,0:4:6:0,6,89	0/0:2,0:2:3:0,3,45	0/0:12,0:12:24:0,24,304	0/0:3,0:3:3:0,3,45	./.:.:.:.:.	0/0:33,0:33:99:0,99,1124
chr0	103406214	.	T	C	2735.85	.	AC=41;AF=0.192;AN=214;BaseQRankSum=-1.252;DP=445;Dels=0.00;FS=0.426;HaplotypeScore=0.0636;InbreedingCoeff=0.5635;MLEAC=38;MLEAF=0.178;MQ=56.99;MQ0=1;MQRankSum=1.699;QD=26.82;ReadPosRankSum=-1.749	GT:AD:DP:GQ:PL	1/1:0,23:23:69:717,69,0	0/0:15,0:15:39:0,39,430	0/0:7,0:7:21:0,21,219	0/0:15,0:15:45:0,45,462	0/0:6,0:6:18:0,18,184	1/1:0,2:2:6:59,6,0	0/0:5,0:5:15:0,15,154	0/0:1,0:1:3:0,3,31	0/0:2,0:2:6:0,6,60	0/0:10,0:10:30:0,30,309	./.:.:.:.:.	0/0:5,0:5:12:0,12,123	0/0:8,0:8:24:0,24,237	./.:.:.:.:.	0/0:11,0:11:33:0,33,346	0/0:3,0:3:9:0,9,91	0/0:4,0:4:12:0,12,118	./.:.:.:.:.	0/0:4,0:4:12:0,12,128	1/1:0,4:4:9:107,9,0	./.:.:.:.:.	0/1:1,6:7:9:158,0,9	1/1:0,5:5:15:153,15,0	0/0:13,0:13:39:0,39,389	1/1:0,3:3:9:97,9,0	0/0:11,0:11:33:0,33,340	0/0:10,0:10:30:0,30,310	0/0:1,0:1:3:0,3,32	0/0:1,0:1:3:0,3,32	0/0:4,0:4:12:0,12,130	0/0:2,0:2:6:0,6,63	./.:.:.:.:.	0/0:5,0:5:15:0,15,152	0/0:1,0:1:3:0,3,34	0/0:6,0:6:18:0,18,191	0/0:1,0:1:3:0,3,34	1/1:0,11:11:33:347,33,0	0/0:3,0:3:9:0,9,88	./.:.:.:.:.	0/0:2,0:2:6:0,6,64	0/0:1,0:1:3:0,3,32	0/0:5,0:5:15:0,15,156	1/1:0,15:15:45:459,45,0	0/0:5,0:5:15:0,15,162	0/0:8,0:8:21:0,21,236	0/0:6,0:6:18:0,18,180	0/0:6,0:6:15:0,15,164	0/0:1,0:1:3:0,3,35	0/0:1,0:1:3:0,3,31	./.:.:.:.:.	0/0:3,0:3:9:0,9,97	0/0:2,0:2:6:0,6,61	0/0:1,0:1:3:0,3,30	0/0:3,0:3:6:0,6,78	0/0:1,0:1:3:0,3,32	0/0:2,0:2:6:0,6,65	0/0:5,0:5:15:0,15,152	0/0:4,0:4:12:0,12,130	0/0:2,0:2:6:0,6,61	0/0:3,0:3:9:0,9,89	0/0:2,0:2:6:0,6,61	0/0:3,0:3:9:0,9,98	0/0:5,0:5:15:0,15,146	0/0:4,0:4:12:0,12,115	0/0:4,0:4:12:0,12,125	./.:.:.:.:.	0/0:2,0:2:6:0,6,61	0/0:5,0:5:12:0,12,139	0/0:1,0:1:3:0,3,29	./.:.:.:.:.	0/0:1,0:1:3:0,3,29	./.:.:.:.:.	1/1:0,1:1:3:32,3,0	1/1:0,3:3:9:92,9,0	0/0:1,0:1:3:0,3,32	0/0:4,0:4:12:0,12,124	0/0:3,0:3:9:0,9,97	1/1:0,3:3:9:95,9,0	./.:.:.:.:.	./.:.:.:.:.	./.:.:.:.:.	./.:.:.:.:.	0/0:1,0:1:3:0,3,32	./.:.:.:.:.	1/1:0,2:2:6:63,6,0	./.:.:.:.:.	0/0:2,0:2:6:0,6,59	0/0:1,0:1:3:0,3,32	0/0:4,0:4:12:0,12,122	0/0:2,0:2:6:0,6,63	./.:.:.:.:.	0/0:2,0:2:6:0,6,60	0/0:1,0:1:3:0,3,34	0/0:1,0:1:3:0,3,30	0/0:4,0:4:12:0,12,128	./.:.:.:.:.	0/0:2,0:2:6:0,6,61	0/0:1,0:1:3:0,3,30	0/0:2,0:2:6:0,6,63	./.:.:.:.:.	./.:.:.:.:.	./.:.:.:.:.	0/0:3,0:3:9:0,9,94	1/1:0,4:4:12:122,12,0	1/1:0,2:2:6:64,6,0	1/1:0,3:3:9:93,9,0	./.:.:.:.:.	0/0:4,0:4:12:0,12,121	./.:.:.:.:.	0/0:1,0:1:3:0,3,30	0/0:1,0:1:3:0,3,32	./.:.:.:.:.	0/0:6,0:6:18:0,18,188	./.:.:.:.:.	0/0:1,0:1:3:0,3,30	0/0:2,0:2:6:0,6,63	./.:.:.:.:.	0/0:2,0:2:6:0,6,62	0/0:3,0:3:9:0,9,91	1/1:0,4:4:12:126,12,0	0/0:7,0:7:21:0,21,209	./.:.:.:.:.	1/1:0,3:3:9:91,9,0	1/1:0,2:2:6:60,6,0	1/1:0,1:1:3:31,3,0	1/1:0,2:2:6:64,6,0	0/0:5,0:5:15:0,15,154	1/1:0,2:2:6:63,6,0	0/0:3,0:3:9:0,9,89	./.:.:.:.:.	0/0:2,0:2:3:0,3,45	./.:.:.:.:.	0/0:2,0:2:3:0,3,45	0/0:2,0:2:3:0,3,45	0/0:2,0:2:3:0,3,45	./.:.:.:.:.	0/0:23,0:23:69:0,69,784
chr0	103420098	.	C	T	581.32	.	AC=13;AF=0.050;AN=258;BaseQRankSum=-0.267;DP=1014;Dels=0.00;FS=2.448;HaplotypeScore=0.1880;InbreedingCoeff=0.4063;MLEAC=8;MLEAF=0.031;MQ=59.71;MQ0=0;MQRankSum=-0.438;QD=15.71;ReadPosRankSum=1.877	GT:AD:DP:GQ:PL	0/0:71,0:71:99:0,213,2210	0/0:14,0:14:36:0,36,398	0/0:17,0:17:51:0,51,528	0/0:32,0:32:93:0,93,989	0/0:11,0:11:33:0,33,341	0/0:21,0:21:57:0,57,596	0/1:9,13:22:99:320,0,214	0/0:1,0:1:3:0,3,32	0/0:3,0:3:9:0,9,86	0/0:19,0:19:57:0,57,595	0/0:4,0:4:12:0,12,115	0/0:15,0:15:42:0,42,453	0/0:18,0:18:54:0,54,556	0/0:2,0:2:6:0,6,64	0/0:24,0:24:72:0,72,729	0/0:12,0:12:36:0,36,372	0/0:15,0:15:42:0,42,443	0/0:4,0:4:12:0,12,125	0/0:16,0:16:36:0,36,429	0/0:7,0:7:18:0,18,209	0/0:4,0:4:12:0,12,123	0/0:13,0:13:39:0,39,396	0/0:16,0:16:45:0,45,478	0/0:23,1:24:32:0,32,627	1/1:0,2:2:6:66,6,0	0/0:12,0:12:36:0,36,371	0/0:14,0:14:33:0,33,350	0/0:7,0:7:21:0,21,217	0/0:1,0:1:3:0,3,30	0/0:16,0:16:45:0,45,469	0/0:4,0:4:12:0,12,126	0/0:2,0:2:6:0,6,63	0/0:15,0:15:45:0,45,449	0/0:1,0:1:3:0,3,35	0/0:21,0:21:63:0,63,645	0/0:2,0:2:6:0,6,63	0/0:17,0:17:48:0,48,508	0/0:8,0:8:24:0,24,251	0/0:14,0:14:42:0,42,430	0/0:2,0:2:6:0,6,61	0/0:6,0:6:18:0,18,189	0/0:10,0:10:30:0,30,318	0/0:15,0:15:36:0,36,413	0/0:24,0:24:72:0,72,749	0/0:18,0:18:45:0,45,489	0/0:19,0:19:57:0,57,598	0/0:12,0:12:36:0,36,373	0/0:1,0:1:3:0,3,32	./.:.:.:.:.	0/0:3,0:3:9:0,9,95	./.:.:.:.:.	0/0:3,0:3:9:0,9,92	0/0:6,0:6:15:0,15,165	1/1:0,2:2:6:63,6,0	0/0:5,0:5:15:0,15,153	0/0:4,0:4:12:0,12,126	0/0:3,0:3:9:0,9,89	0/0:12,0:12:30:0,30,313	0/0:3,0:3:9:0,9,96	0/0:2,0:2:6:0,6,62	0/0:6,0:6:18:0,18,190	0/0:2,0:2:6:0,6,59	0/0:8,0:8:24:0,24,240	0/0:8,0:8:24:0,24,245	0/0:5,0:5:15:0,15,154	0/0:3,0:3:9:0,9,89	1/1:0,3:3:9:95,9,0	0/0:3,0:3:9:0,9,88	0/0:3,0:3:9:0,9,92	./.:.:.:.:.	./.:.:.:.:.	0/0:4,0:4:9:0,9,105	0/0:7,0:7:21:0,21,222	0/0:10,0:10:24:0,24,261	0/0:4,0:4:9:0,9,109	0/0:6,0:6:15:0,15,171	0/0:5,0:5:15:0,15,147	0/0:2,0:2:6:0,6,59	0/0:4,0:4:12:0,12,129	0/0:6,0:6:12:0,12,153	0/0:6,0:6:18:0,18,185	0/0:3,0:3:9:0,9,96	0/0:4,0:4:12:0,12,127	0/0:2,0:2:6:0,6,60	0/0:2,0:2:6:0,6,65	1/1:0,4:4:9:96,9,0	0/0:4,0:4:12:0,12,122	0/0:8,0:8:24:0,24,243	0/0:5,0:5:15:0,15,152	0/0:5,0:5:15:0,15,156	0/0:2,0:2:6:0,6,62	0/0:6,0:6:18:0,18,185	0/0:4,0:4:12:0,12,124	0/0:1,0:1:3:0,3,32	0/0:3,0:3:9:0,9,95	0/0:9,0:9:27:0,27,269	0/0:7,0:7:21:0,21,209	0/0:4,0:4:12:0,12,126	0/0:1,0:1:3:0,3,31	0/0:4,0:4:12:0,12,120	0/0:5,0:5:15:0,15,155	0/0:2,0:2:6:0,6,61	0/0:5,0:5:15:0,15,153	./.:.:.:.:.	0/0:3,0:3:9:0,9,95	0/0:5,0:5:15:0,15,156	0/0:4,0:4:12:0,12,120	0/0:9,0:9:24:0,24,262	0/0:4,0:4:12:0,12,128	1/1:0,1:1:3:32,3,0	1/1:0,3:3:6:75,6,0	0/0:4,0:4:12:0,12,131	0/0:3,0:3:9:0,9,89	0/0:3,0:3:9:0,9,84	0/0:8,0:8:18:0,18,204	0/0:4,0:4:12:0,12,121	0/0:3,0:3:9:0,9,91	0/0:6,0:6:18:0,18,182	0/0:5,0:5:15:0,15,152	0/0:2,0:2:6:0,6,61	0/0:4,0:4:12:0,12,126	0/0:6,0:6:18:0,18,186	0/0:10,0:10:24:0,24,276	0/0:2,0:2:6:0,6,62	0/0:3,0:3:9:0,9,92	0/0:8,0:8:24:0,24,241	0/0:10,0:10:30:0,30,306	0/0:2,0:2:6:0,6,62	0/0:2,0:2:6:0,6,61	./.:.:.:.:.	./.:.:.:.:.	0/0:2,0:2:3:0,3,45	./.:.:.:.:.	0/0:2,0:2:3:0,3,45	0/0:3,0:3:6:0,6,73	0/0:6,0:6:9:0,9,134	0/0:31,0:31:93:0,93,997
chr0	103421135	.	G	A	1762.27	.	AC=19;AF=0.074;AN=258;BaseQRankSum=4.167;DP=978;Dels=0.00;FS=0.490;HaplotypeScore=0.0952;InbreedingCoeff=0.4217;MLEAC=18;MLEAF=0.070;MQ=59.60;MQ0=1;MQRankSum=-0.542;QD=23.50;ReadPosRankSum=-1.007	GT:AD:DP:GQ:PL	0/0:54,0:54:99:0,162,1634	0/0:23,0:23:63:0,63,669	0/0:16,0:16:48:0,48,487	0/0:44,0:44:99:0,126,1289	0/0:24,0:24:66:0,66,656	0/0:7,0:7:21:0,21,204	0/0:14,0:14:39:0,39,397	0/0:1,0:1:3:0,3,33	0/0:2,0:2:6:0,6,63	0/0:21,0:21:54:0,54,588	./.:.:.:.:.	1/1:0,15:15:45:464,45,0	0/0:8,0:8:24:0,24,245	0/0:2,0:2:6:0,6,65	0/0:22,0:22:66:0,66,673	0/0:19,0:19:54:0,54,559	0/0:17,0:17:45:0,45,484	0/0:3,0:3:9:0,9,97	0/0:12,0:12:36:0,36,359	0/0:6,0:6:15:0,15,164	./.:.:.:.:.	1/1:0,8:8:21:232,21,0	0/0:18,0:18:54:0,54,545	1/1:0,16:16:48:497,48,0	0/0:2,0:2:6:0,6,64	0/0:24,0:24:66:0,66,698	0/0:14,0:14:39:0,39,405	0/0:1,0:1:3:0,3,30	0/0:4,0:4:12:0,12,118	0/0:23,0:23:66:0,66,684	0/0:3,0:3:9:0,9,92	0/0:1,0:1:3:0,3,33	0/0:22,0:22:54:0,54,595	0/0:1,0:1:3:0,3,31	0/0:21,0:21:63:0,63,628	0/0:3,0:3:9:0,9,95	0/0:17,0:17:45:0,45,485	0/0:8,0:8:24:0,24,239	0/0:13,0:13:39:0,39,390	0/0:1,0:1:3:0,3,34	0/0:1,0:1:3:0,3,34	0/0:7,0:7:21:0,21,214	0/0:10,0:10:30:0,30,299	0/0:22,0:22:66:0,66,658	0/0:19,0:19:57:0,57,570	0/0:20,0:20:54:0,54,587	0/0:13,0:13:39:0,39,398	0/1:1,4:5:18:115,0,18	0/0:4,0:4:12:0,12,122	0/0:5,0:5:15:0,15,152	0/0:3,0:3:9:0,9,81	0/0:2,0:2:6:0,6,59	0/0:5,0:5:15:0,15,156	0/0:3,0:3:9:0,9,90	1/1:0,6:6:18:182,18,0	0/0:1,0:1:3:0,3,32	0/0:4,0:4:12:0,12,115	0/0:7,0:7:15:0,15,182	0/0:1,0:1:3:0,3,32	0/0:5,0:5:15:0,15,146	0/0:4,0:4:6:0,6,89	0/0:4,0:4:12:0,12,118	0/0:6,0:6:18:0,18,178	0/0:3,0:3:9:0,9,94	0/0:4,0:4:12:0,12,118	0/0:8,0:8:24:0,24,247	0/0:1,0:1:3:0,3,32	0/0:2,0:2:6:0,6,61	0/0:7,0:7:15:0,15,176	0/0:2,0:2:6:0,6,63	0/0:4,0:4:12:0,12,122	0/0:1,0:1:3:0,3,30	0/0:6,0:6:15:0,15,165	0/1:5,1:6:15:15,0,134	1/1:0,2:2:6:57,6,0	0/0:2,0:2:6:0,6,57	0/0:3,0:3:9:0,9,90	0/0:4,0:4:12:0,12,118	1/1:0,2:2:6:61,6,0	0/0:1,0:1:3:0,3,30	0/0:3,0:3:9:0,9,94	0/0:2,0:2:6:0,6,59	0/0:3,0:3:9:0,9,87	0/0:5,0:5:12:0,12,138	0/0:6,0:6:18:0,18,178	0/0:6,0:6:18:0,18,182	0/0:3,0:3:9:0,9,95	0/0:6,0:6:15:0,15,155	0/0:10,0:10:30:0,30,303	0/0:5,0:5:15:0,15,157	0/0:1,0:1:3:0,3,30	0/0:1,0:1:3:0,3,30	0/0:3,0:3:9:0,9,95	0/0:3,0:3:9:0,9,95	0/0:6,0:6:18:0,18,178	./.:.:.:.:.	0/0:1,0:1:3:0,3,32	0/0:4,0:4:12:0,12,118	0/0:1,0:1:3:0,3,31	0/0:2,0:2:6:0,6,58	0/0:7,0:7:21:0,21,212	0/0:2,0:2:6:0,6,64	0/0:2,0:2:6:0,6,59	0/0:3,0:3:9:0,9,92	0/0:7,0:7:18:0,18,202	0/0:7,0:7:18:0,18,194	0/0:2,0:2:6:0,6,59	0/0:6,0:6:18:0,18,178	0/0:3,0:3:9:0,9,89	0/0:10,0:10:27:0,27,281	0/0:9,0:9:27:0,27,260	0/0:3,0:3:9:0,9,95	0/0:8,0:8:24:0,24,237	0/0:9,0:9:27:0,27,274	0/0:5,0:5:12:0,12,139	0/0:4,0:4:12:0,12,122	0/0:4,0:4:12:0,12,126	0/0:5,0:5:15:0,15,155	1/1:0,7:7:21:211,21,0	0/0:1,0:1:3:0,3,31	0/1:1,3:4:19:81,0,19	1/1:0,4:4:9:106,9,0	0/0:6,0:6:18:0,18,186	0/0:6,0:6:18:0,18,178	./.:.:.:.:.	0/0:6,0:6:18:0,18,179	0/0:6,0:6:18:0,18,185	0/0:5,0:5:15:0,15,156	./.:.:.:.:.	0/0:4,0:4:6:0,6,89	./.:.:.:.:.	0/0:2,0:2:3:0,3,45	./.:.:.:.:.	0/0:1,0:1:3:0,3,29	./.:.:.:.:.	0/0:1,0:1:3:0,3,31	0/0:32,0:32:96:0,96,1005
chr0	103421400	.	T	G	3679.77	.	AC=28;AF=0.108;AN=260;BaseQRankSum=3.036;DP=964;Dels=0.00;FS=1.528;HaplotypeScore=0.1249;InbreedingCoeff=0.5214;MLEAC=25;MLEAF=0.096;MQ=59.73;MQ0=0;MQRankSum=0.640;QD=26.86;ReadPosRankSum=-0.127	GT:AD:DP:GQ:PL	1/1:0,63:63:99:2044,189,0	0/0:19,0:19:57:0,57,594	0/0:16,0:16:48:0,48,493	0/0:47,0:47:99:0,141,1438	0/0:10,0:10:27:0,27,290	0/0:17,0:17:45:0,45,497	0/0:13,0:13:39:0,39,400	1/1:0,3:3:9:97,9,0	0/0:2,0:2:6:0,6,64	1/1:0,15:15:39:444,39,0	./.:.:.:.:.	0/0:23,0:23:66:0,66,702	0/0:15,0:15:42:0,42,434	0/0:1,0:1:3:0,3,33	0/0:17,0:17:45:0,45,495	0/0:19,0:19:57:0,57,582	0/0:17,0:17:39:0,39,466	0/1:1,1:2:25:26,0,25	0/0:11,0:11:27:0,27,300	0/0:13,0:13:36:0,36,367	0/0:2,0:2:6:0,6,61	0/0:13,0:13:39:0,39,402	0/0:11,0:11:30:0,30,325	0/0:16,0:16:48:0,48,493	0/0:2,0:2:6:0,6,61	0/0:15,0:15:45:0,45,468	1/1:0,7:7:21:224,21,0	0/0:5,0:5:15:0,15,161	0/1:5,1:6:13:13,0,136	0/0:14,0:14:42:0,42,428	0/0:6,0:6:18:0,18,192	0/0:4,0:4:12:0,12,122	0/0:17,0:17:51:0,51,508	0/1:1,4:5:17:120,0,17	0/0:18,0:18:54:0,54,556	1/1:0,5:5:15:166,15,0	0/0:13,0:13:36:0,36,394	1/1:0,8:8:24:252,24,0	0/0:11,0:11:30:0,30,322	0/0:2,0:2:6:0,6,64	0/0:3,0:3:9:0,9,95	0/0:11,0:11:33:0,33,356	0/0:12,0:12:36:0,36,373	0/0:20,0:20:54:0,54,591	0/0:16,0:16:48:0,48,497	0/0:26,0:26:78:0,78,820	0/0:9,0:9:27:0,27,288	0/0:1,0:1:3:0,3,34	0/0:1,0:1:3:0,3,32	0/0:5,0:5:15:0,15,153	./.:.:.:.:.	1/1:0,2:2:6:64,6,0	1/1:0,3:3:9:96,9,0	0/0:5,0:5:15:0,15,158	0/0:8,0:8:24:0,24,252	./.:.:.:.:.	0/0:1,0:1:3:0,3,30	0/0:3,0:3:9:0,9,92	0/0:4,0:4:9:0,9,106	0/0:5,0:5:15:0,15,158	0/0:2,0:2:3:0,3,45	0/0:4,0:4:12:0,12,126	0/0:7,0:7:21:0,21,224	0/0:3,0:3:9:0,9,96	0/0:3,0:3:9:0,9,95	0/0:3,0:3:9:0,9,95	0/0:4,0:4:12:0,12,126	0/0:2,0:2:6:0,6,64	0/0:4,0:4:12:0,12,129	0/0:1,0:1:3:0,3,28	0/0:2,0:2:6:0,6,59	0/0:5,0:5:15:0,15,150	./.:.:.:.:.	0/0:3,0:3:9:0,9,89	0/0:2,0:2:6:0,6,59	0/0:5,0:5:12:0,12,140	0/0:4,0:4:12:0,12,126	0/0:3,0:3:9:0,9,93	./.:.:.:.:.	0/0:5,0:5:15:0,15,160	0/0:1,0:1:3:0,3,31	0/0:4,0:4:12:0,12,128	0/0:1,0:1:3:0,3,32	0/0:3,0:3:9:0,9,96	0/0:5,0:5:15:0,15,148	0/0:3,0:3:9:0,9,92	0/0:10,0:10:30:0,30,316	1/1:0,4:4:12:130,12,0	0/0:4,0:4:12:0,12,124	0/0:8,0:8:24:0,24,249	0/0:2,0:2:6:0,6,63	0/0:1,0:1:3:0,3,32	0/0:2,0:2:6:0,6,67	./.:.:.:.:.	1/1:0,2:2:6:63,6,0	0/0:3,0:3:9:0,9,97	0/0:2,0:2:6:0,6,67	1/1:0,2:2:6:67,6,0	0/0:2,0:2:6:0,6,62	1/1:0,4:4:12:126,12,0	0/0:5,0:5:15:0,15,154	0/0:4,0:4:12:0,12,122	0/0:4,0:4:12:0,12,118	0/0:6,0:6:18:0,18,188	0/0:3,0:3:9:0,9,94	0/0:5,0:5:15:0,15,161	0/0:7,0:7:21:0,21,209	0/0:2,0:2:6:0,6,64	0/0:6,0:6:18:0,18,178	0/0:8,0:8:24:0,24,258	0/0:6,0:6:18:0,18,186	0/0:6,0:6:18:0,18,181	0/1:3,3:6:76:77,0,76	0/0:9,0:9:27:0,27,275	0/0:6,0:6:18:0,18,185	0/0:4,0:4:9:0,9,109	0/0:3,0:3:9:0,9,95	0/0:8,0:8:24:0,24,249	0/0:3,0:3:9:0,9,96	0/0:3,0:3:9:0,9,95	0/0:4,0:4:12:0,12,126	0/0:7,0:7:21:0,21,224	0/0:2,0:2:6:0,6,63	0/0:5,0:5:15:0,15,157	0/0:1,0:1:3:0,3,32	0/0:11,0:11:30:0,30,312	0/0:3,0:3:9:0,9,94	0/0:5,0:5:15:0,15,150	0/0:3,0:3:9:0,9,97	0/0:2,0:2:3:0,3,45	0/0:2,0:2:3:0,3,45	0/0:2,0:2:3:0,3,45	0/0:6,0:6:9:0,9,134	0/0:10,0:10:24:0,24,246	0/0:4,0:4:6:0,6,89	./.:.:.:.:.	0/0:30,0:30:90:0,90,1003
chr0	103423796	.	T	A	216.54	.	AC=11;AF=0.067;AN=164;BaseQRankSum=0.688;DP=315;Dels=0.00;FS=2.134;HaplotypeScore=0.2528;InbreedingCoeff=0.1435;MLEAC=9;MLEAF=0.055;MQ=26.70;MQ0=30;MQRankSum=-0.193;QD=10.83;ReadPosRankSum=-1.184	GT:AD:DP:GQ:PL	0/0:19,0:19:48:0,48,465	0/0:8,0:8:9:0,9,90	0/0:9,0:9:24:0,24,235	0/0:11,0:11:21:0,21,201	0/0:3,0:3:3:0,3,29	0/0:3,0:3:6:0,6,57	0/0:7,0:7:6:0,6,59	./.:.:.:.:.	./.:.:.:.:.	0/0:3,0:3:6:0,6,57	./.:.:.:.:.	1/1:0,1:1:3:31,3,0	0/0:7,0:7:9:0,9,89	./.:.:.:.:.	0/0:3,0:3:6:0,6,59	0/0:5,0:5:9:0,9,83	0/0:5,0:5:15:0,15,149	./.:.:.:.:.	0/0:5,0:5:12:0,12,115	./.:.:.:.:.	./.:.:.:.:.	1/1:0,9:9:15:137,15,0	0/0:16,0:16:45:0,45,436	0/1:1,5:6:22:52,0,22	0/0:1,0:1:3:0,3,31	0/0:4,0:4:9:0,9,89	0/0:6,0:6:12:0,12,118	0/0:2,0:2:6:0,6,57	0/0:1,0:1:3:0,3,28	0/0:4,0:4:12:0,12,118	0/0:1,0:1:3:0,3,28	0/0:1,0:1:3:0,3,28	0/0:11,0:11:30:0,30,298	./.:.:.:.:.	0/0:3,0:3:6:0,6,59	./.:.:.:.:.	0/0:7,0:7:15:0,15,148	0/0:4,0:4:3:0,3,29	0/0:8,0:8:9:0,9,88	./.:.:.:.:.	./.:.:.:.:.	./.:.:.:.:.	0/0:5,0:5:6:0,6,58	0/0:3,0:3:3:0,3,30	0/0:7,0:7:18:0,18,172	0/0:13,0:13:33:0,33,315	0/0:1,0:1:3:0,3,31	1/1:0,1:1:3:28,3,0	0/0:1,0:1:3:0,3,30	0/0:1,0:1:3:0,3,30	./.:.:.:.:.	0/0:2,0:2:3:0,3,30	./.:.:.:.:.	0/0:1,0:1:3:0,3,31	0/0:1,0:1:3:0,3,32	./.:.:.:.:.	0/0:2,0:2:6:0,6,56	0/0:2,0:2:3:0,3,30	0/0:1,0:1:3:0,3,30	0/0:2,0:2:3:0,3,31	./.:.:.:.:.	./.:.:.:.:.	0/0:6,0:6:9:0,9,86	./.:.:.:.:.	./.:.:.:.:.	./.:.:.:.:.	0/0:2,0:2:6:0,6,61	./.:.:.:.:.	./.:.:.:.:.	./.:.:.:.:.	./.:.:.:.:.	./.:.:.:.:.	0/0:1,0:1:3:0,3,30	1/1:0,1:1:3:30,3,0	./.:.:.:.:.	0/0:3,0:3:6:0,6,61	./.:.:.:.:.	./.:.:.:.:.	./.:.:.:.:.	./.:.:.:.:.	./.:.:.:.:.	./.:.:.:.:.	0/0:1,0:1:3:0,3,28	./.:.:.:.:.	0/0:1,0:1:3:0,3,30	0/0:2,0:2:6:0,6,55	0/0:3,0:3:9:0,9,89	./.:.:.:.:.	0/0:1,0:1:3:0,3,31	./.:.:.:.:.	./.:.:.:.:.	0/0:3,0:3:9:0,9,86	./.:.:.:.:.	./.:.:.:.:.	0/0:2,0:2:6:0,6,59	0/0:3,0:3:3:0,3,28	./.:.:.:.:.	0/0:1,0:1:3:0,3,30	./.:.:.:.:.	./.:.:.:.:.	./.:.:.:.:.	0/0:1,0:1:3:0,3,31	./.:.:.:.:.	./.:.:.:.:.	0/0:1,0:1:3:0,3,30	0/0:5,0:5:9:0,9,93	0/0:1,0:1:3:0,3,27	0/0:1,0:1:3:0,3,29	./.:.:.:.:.	0/0:3,0:3:6:0,6,53	0/0:1,0:1:3:0,3,29	./.:.:.:.:.	./.:.:.:.:.	./.:.:.:.:.	./.:.:.:.:.	0/0:2,0:2:6:0,6,63	0/0:2,0:2:3:0,3,30	0/0:1,0:1:3:0,3,29	./.:.:.:.:.	0/0:3,0:3:6:0,6,59	0/0:1,1:2:3:0,3,31	1/1:0,2:2:6:61,6,0	./.:.:.:.:.	0/0:2,0:2:6:0,6,62	0/0:1,0:1:3:0,3,31	0/0:4,0:4:3:0,3,31	./.:.:.:.:.	./.:.:.:.:.	0/0:2,0:2:6:0,6,61	./.:.:.:.:.	0/0:2,0:2:3:0,3,45	0/0:2,0:2:3:0,3,44	./.:.:.:.:.	0/0:2,0:2:3:0,3,45	0/0:4,0:4:6:0,6,89	0/0:4,0:4:6:0,6,89	0/0:5,0:5:6:0,6,55
chr0	103438986	.	A	T	969.35	.	AC=35;AF=0.182;AN=192;BaseQRankSum=-1.096;DP=244;Dels=0.00;FS=1.477;HaplotypeScore=0.0192;InbreedingCoeff=0.3869;MLEAC=31;MLEAF=0.161;MQ=59.08;MQ0=0;MQRankSum=-1.056;QD=23.64;ReadPosRankSum=-0.100	GT:AD:DP:GQ:PL	0/0:9,0:9:27:0,27,281	0/0:3,0:3:9:0,9,94	1/1:0,6:6:18:187,18,0	0/0:8,0:8:24:0,24,241	0/0:2,0:2:6:0,6,62	0/0:1,0:1:3:0,3,29	1/1:0,1:1:3:29,3,0	./.:.:.:.:.	0/0:1,0:1:3:0,3,32	0/0:3,0:3:9:0,9,95	./.:.:.:.:.	0/0:7,0:7:18:0,18,196	0/0:4,0:4:9:0,9,108	1/1:0,1:1:3:34,3,0	0/0:6,0:6:18:0,18,185	0/0:1,0:1:3:0,3,29	0/0:2,0:2:6:0,6,61	0/0:1,0:1:3:0,3,31	./.:.:.:.:.	./.:.:.:.:.	./.:.:.:.:.	0/0:3,0:3:6:0,6,74	0/0:1,0:1:3:0,3,32	0/0:6,0:6:18:0,18,183	1/1:0,1:1:3:32,3,0	1/1:0,4:4:12:126,12,0	0/0:5,0:5:15:0,15,150	./.:.:.:.:.	./.:.:.:.:.	0/0:2,0:2:6:0,6,60	./.:.:.:.:.	0/0:1,0:1:3:0,3,32	./.:.:.:.:.	0/0:1,0:1:3:0,3,33	0/0:7,0:7:21:0,21,202	./.:.:.:.:.	0/0:4,0:4:12:0,12,122	0/0:1,0:1:3:0,3,31	0/0:2,0:2:6:0,6,61	./.:.:.:.:.	0/0:1,0:1:3:0,3,33	0/0:1,0:1:3:0,3,31	1/1:0,9:9:27:278,27,0	0/0:2,0:2:6:0,6,62	0/0:6,0:6:18:0,18,185	0/0:1,0:1:3:0,3,32	1/1:0,4:4:12:120,12,0	0/0:3,0:3:9:0,9,89	0/0:1,0:1:3:0,3,32	0/0:1,0:1:3:0,3,30	0/0:1,0:1:3:0,3,30	0/0:2,0:2:6:0,6,68	0/0:5,0:5:15:0,15,153	0/1:1,1:2:25:25,0,25	./.:.:.:.:.	./.:.:.:.:.	0/0:1,0:1:3:0,3,32	0/0:2,0:2:6:0,6,59	0/0:1,0:1:3:0,3,34	./.:.:.:.:.	./.:.:.:.:.	0/0:3,0:3:9:0,9,89	0/0:2,0:2:6:0,6,59	0/0:1,0:1:3:0,3,29	1/1:0,2:2:6:59,6,0	0/0:2,0:2:6:0,6,62	1/1:0,1:1:3:30,3,0	0/0:3,0:3:6:0,6,75	0/0:1,0:1:3:0,3,30	0/0:1,0:1:3:0,3,30	./.:.:.:.:.	0/0:1,0:1:3:0,3,32	0/0:1,0:1:3:0,3,34	./.:.:.:.:.	0/0:1,0:1:3:0,3,32	0/0:2,0:2:6:0,6,62	0/0:2,0:2:6:0,6,61	./.:.:.:.:.	./.:.:.:.:.	0/0:2,0:2:6:0,6,61	./.:.:.:.:.	0/0:1,0:1:3:0,3,32	0/0:2,0:2:6:0,6,61	0/0:4,0:4:12:0,12,125	0/0:1,0:1:3:0,3,32	1/1:0,1:1:3:33,3,0	0/0:1,0:1:3:0,3,32	./.:.:.:.:.	./.:.:.:.:.	0/0:1,0:1:3:0,3,30	./.:.:.:.:.	./.:.:.:.:.	1/1:0,1:1:3:32,3,0	1/1:0,1:1:3:32,3,0	1/1:0,3:3:9:91,9,0	./.:.:.:.:.	0/0:2,0:2:6:0,6,69	1/1:0,1:1:3:30,3,0	0/0:3,0:3:9:0,9,92	1/1:0,1:1:3:31,3,0	1/1:0,1:1:3:34,3,0	1/1:0,1:1:3:32,3,0	0/0:1,0:1:3:0,3,30	0/0:4,0:4:12:0,12,121	0/0:1,0:1:3:0,3,30	0/0:2,0:2:6:0,6,62	./.:.:.:.:.	0/0:1,0:1:3:0,3,32	./.:.:.:.:.	./.:.:.:.:.	./.:.:.:.:.	./.:.:.:.:.	0/0:2,0:2:6:0,6,59	0/0:2,0:2:6:0,6,61	0/0:3,0:3:9:0,9,92	./.:.:.:.:.	0/0:3,0:3:9:0,9,84	./.:.:.:.:.	./.:.:.:.:.	./.:.:.:.:.	0/0:2,0:2:6:0,6,61	./.:.:.:.:.	0/0:1,0:1:3:0,3,32	./.:.:.:.:.	0/0:1,0:1:3:0,3,29	0/0:2,0:2:6:0,6,63	0/0:4,0:4:12:0,12,124	0/0:1,0:1:3:0,3,23	0/0:2,0:2:6:0,6,59	./.:.:.:.:.	./.:.:.:.:.	0/0:3,0:3:6:0,6,74	./.:.:.:.:.	./.:.:.:.:.	0/0:2,0:2:3:0,3,45	./.:.:.:.:.	0/0:19,0:19:57:0,57,637
chr0	103443177	.	A	T	11104.5	.	AC=112;AF=0.421;AN=266;BaseQRankSum=-14.315;DP=1013;Dels=0.00;FS=8.028;HaplotypeScore=0.1522;InbreedingCoeff=0.2075;MLEAC=107;MLEAF=0.402;MQ=53.31;MQ0=4;MQRankSum=12.562;QD=19.31;ReadPosRankSum=1.765	GT:AD:DP:GQ:PL	0/0:42,0:42:99:0,108,1208	1/1:2,25:27:19:708,19,0	0/1:4,11:15:69:286,0,69	0/0:49,0:49:99:0,138,1464	1/1:1,18:19:27:517,27,0	0/1:3,9:12:59:245,0,59	1/1:1,13:14:8:342,8,0	1/1:0,1:1:3:34,3,0	1/1:0,1:1:3:32,3,0	1/1:1,16:17:20:450,20,0	./.:.:.:.:.	0/0:20,0:20:54:0,54,591	0/1:4,9:13:86:241,0,86	1/1:0,2:2:6:60,6,0	0/1:7,19:26:99:494,0,105	0/1:4,13:17:19:342,0,19	0/1:6,11:17:96:279,0,96	0/0:2,0:2:6:0,6,60	0/0:2,0:2:6:0,6,63	0/0:2,0:2:6:0,6,59	1/1:0,1:1:3:31,3,0	0/0:9,0:9:27:0,27,273	0/0:18,0:18:51:0,51,534	0/0:24,0:24:72:0,72,758	1/1:0,4:4:12:122,12,0	0/1:7,13:20:99:324,0,168	0/0:15,0:15:39:0,39,415	0/1:2,3:5:19:85,0,19	./.:.:.:.:.	0/1:3,15:18:30:377,0,30	1/1:0,4:4:12:125,12,0	1/1:3,3:6:9:96,9,0	0/1:1,10:11:5:246,0,5	1/1:0,3:3:9:92,9,0	0/1:5,14:19:86:349,0,86	0/1:1,1:2:23:23,0,26	0/1:5,22:27:69:568,0,69	0/0:16,0:16:36:0,36,397	0/1:2,8:10:33:212,0,33	0/0:1,0:1:3:0,3,32	1/1:0,5:5:15:154,15,0	0/1:8,15:23:99:377,0,153	0/1:6,13:19:78:347,0,78	0/0:16,0:16:39:0,39,422	0/0:14,0:14:36:0,36,408	0/1:4,16:20:75:393,0,75	0/1:4,7:11:80:187,0,80	1/1:0,1:1:3:33,3,0	1/1:0,1:1:3:32,3,0	0/0:7,0:7:21:0,21,220	0/0:2,0:2:6:0,6,62	0/0:5,0:5:15:0,15,150	0/0:7,0:7:21:0,21,218	1/1:0,1:1:3:30,3,0	0/0:3,0:3:9:0,9,92	1/1:0,1:1:3:32,3,0	0/0:4,0:4:12:0,12,132	0/0:5,0:5:15:0,15,163	0/0:6,0:6:18:0,18,180	0/1:2,4:6:17:108,0,17	1/1:0,4:4:12:119,12,0	0/1:4,2:6:48:48,0,63	0/1:5,5:10:99:116,0,131	0/1:1,2:3:23:51,0,23	0/1:1,5:6:14:135,0,14	1/1:0,3:3:9:92,9,0	0/1:2,2:4:23:53,0,23	1/1:1,5:6:12:120,12,0	0/1:1,1:2:27:28,0,27	0/0:3,0:3:9:0,9,96	0/0:3,0:3:6:0,6,75	1/1:0,2:2:6:62,6,0	0/0:3,0:3:9:0,9,98	0/1:5,1:6:11:11,0,139	0/1:1,4:5:17:110,0,17	0/0:5,0:5:15:0,15,158	0/0:2,0:2:6:0,6,63	0/0:7,0:7:21:0,21,224	./.:.:.:.:.	0/1:1,4:5:19:93,0,19	0/0:2,0:2:3:0,3,45	1/1:0,3:3:6:75,6,0	0/1:2,2:4:23:54,0,23	0/0:3,0:3:9:0,9,95	0/1:5,1:6:12:12,0,140	1/1:3,5:8:15:150,15,0	1/1:0,4:4:12:126,12,0	0/0:6,0:6:18:0,18,182	0/1:1,1:2:25:28,0,25	1/1:0,1:1:3:33,3,0	0/0:1,0:1:3:0,3,32	1/1:0,4:4:12:122,12,0	0/0:3,0:3:9:0,9,87	./.:.:.:.:.	0/1:2,2:4:49:49,0,50	1/1:0,3:3:9:92,9,0	1/1:0,5:5:15:156,15,0	1/1:0,3:3:9:91,9,0	0/1:1,4:5:17:100,0,17	1/1:0,1:1:3:31,3,0	1/1:0,1:1:3:31,3,0	0/0:2,0:2:6:0,6,62	1/1:0,2:2:6:59,6,0	0/0:2,0:2:6:0,6,66	0/0:3,0:3:9:0,9,97	0/0:9,0:9:24:0,24,267	0/0:4,0:4:12:0,12,130	0/1:1,7:8:12:174,0,12	0/0:1,0:1:3:0,3,31	0/0:1,0:1:3:0,3,30	0/0:7,0:7:21:0,21,214	0/0:1,0:1:3:0,3,31	0/1:6,12:18:99:305,0,110	0/1:2,2:4:46:46,0,54	0/1:4,2:6:46:46,0,97	0/1:1,5:6:14:132,0,14	1/1:0,1:1:3:29,3,0	1/1:0,5:5:15:151,15,0	0/1:2,1:3:21:21,0,55	0/0:4,0:4:12:0,12,124	0/0:3,0:3:9:0,9,99	0/0:8,0:8:24:0,24,249	0/0:7,0:7:18:0,18,204	0/0:9,0:9:24:0,24,271	1/1:0,2:2:6:59,6,0	0/0:5,0:5:15:0,15,157	0/0:1,0:1:3:0,3,32	0/1:2,1:3:23:23,0,56	0/0:4,0:4:9:0,9,106	0/0:4,0:4:6:0,6,89	0/0:6,0:6:9:0,9,134	0/0:5,0:5:9:0,9,121	0/0:4,0:4:6:0,6,89	0/0:6,0:6:15:0,15,172	0/0:6,0:6:9:0,9,134	1/1:0,2:2:6:61,6,0	0/0:28,0:28:84:0,84,929
chr0	103445809	.	A	C	663.22	.	AC=16;AF=0.067;AN=240;BaseQRankSum=-1.563;DP=516;Dels=0.00;FS=3.965;HaplotypeScore=0.1249;InbreedingCoeff=0.2428;MLEAC=13;MLEAF=0.054;MQ=59.61;MQ0=1;MQRankSum=0.100;QD=18.95;ReadPosRankSum=-0.346	GT:AD:DP:GQ:PL	0/0:32,0:32:96:0,96,1010	0/0:18,0:18:54:0,54,549	0/0:10,0:10:30:0,30,313	0/0:17,0:17:51:0,51,528	0/0:10,0:10:30:0,30,304	0/0:5,0:5:15:0,15,152	0/1:5,1:6:11:11,0,134	./.:.:.:.:.	0/0:1,0:1:3:0,3,32	0/0:5,0:5:15:0,15,152	./.:.:.:.:.	0/0:4,0:4:12:0,12,126	0/0:15,0:15:45:0,45,464	0/0:4,0:4:12:0,12,122	1/1:0,12:12:36:358,36,0	0/0:4,0:4:12:0,12,121	0/0:11,0:11:30:0,30,333	0/0:3,0:3:9:0,9,97	0/0:1,0:1:3:0,3,31	0/0:1,0:1:3:0,3,29	./.:.:.:.:.	0/0:5,0:5:15:0,15,153	0/0:11,0:11:33:0,33,339	0/0:14,0:14:39:0,39,419	1/1:0,1:1:3:32,3,0	0/0:8,0:8:24:0,24,249	0/0:6,0:6:18:0,18,191	0/0:1,0:1:3:0,3,32	0/0:1,0:1:3:0,3,33	0/0:10,0:10:30:0,30,313	0/0:2,0:2:6:0,6,63	0/0:1,0:1:3:0,3,33	0/0:6,0:6:18:0,18,187	0/0:1,0:1:3:0,3,29	0/0:11,0:11:33:0,33,343	0/0:1,0:1:3:0,3,32	0/0:11,0:11:33:0,33,345	0/0:4,0:4:12:0,12,124	0/0:4,0:4:12:0,12,119	0/0:2,0:2:6:0,6,64	0/0:1,0:1:3:0,3,32	0/0:3,0:3:9:0,9,96	0/0:10,0:10:27:0,27,294	0/0:8,0:8:24:0,24,237	0/0:10,0:11:30:0,30,306	0/0:8,0:8:21:0,21,240	0/0:7,0:7:18:0,18,202	0/0:1,0:1:3:0,3,32	./.:.:.:.:.	0/0:6,0:6:15:0,15,169	0/0:1,0:1:3:0,3,32	0/0:3,0:3:9:0,9,89	0/0:4,0:4:12:0,12,124	1/1:0,1:1:3:29,3,0	0/0:1,0:1:3:0,3,32	./.:.:.:.:.	0/0:1,0:1:3:0,3,30	0/0:6,0:6:18:0,18,179	0/0:1,0:1:3:0,3,31	0/0:3,0:3:9:0,9,92	0/0:1,0:1:3:0,3,32	0/0:3,0:3:9:0,9,90	0/0:2,0:2:6:0,6,59	0/0:3,0:3:9:0,9,91	0/0:10,0:10:30:0,30,306	1/1:0,1:1:3:30,3,0	1/1:0,3:3:9:93,9,0	0/0:4,0:4:12:0,12,123	0/0:3,0:3:9:0,9,93	./.:.:.:.:.	./.:.:.:.:.	0/0:1,0:1:3:0,3,30	0/0:1,0:1:3:0,3,31	0/0:6,0:6:18:0,18,179	0/0:1,0:1:3:0,3,29	0/0:1,0:1:3:0,3,32	0/0:1,0:1:3:0,3,31	0/0:1,0:1:3:0,3,30	./.:.:.:.:.	0/0:2,0:2:6:0,6,65	0/0:3,0:3:9:0,9,95	0/0:1,0:1:3:0,3,31	0/0:1,0:1:3:0,3,32	0/0:4,0:4:12:0,12,120	0/0:2,0:2:6:0,6,57	1/1:0,4:4:12:125,12,0	0/0:3,0:3:9:0,9,94	1/1:0,3:3:9:95,9,0	./.:.:.:.:.	0/0:2,0:2:6:0,6,64	0/0:1,0:1:3:0,3,30	0/0:4,0:4:12:0,12,120	0/0:1,0:1:3:0,3,31	./.:.:.:.:.	0/0:1,0:1:3:0,3,32	0/0:3,0:3:9:0,9,93	0/0:2,0:2:6:0,6,63	./.:.:.:.:.	0/1:1,3:4:20:80,0,20	0/0:2,0:2:6:0,6,61	0/0:2,0:2:6:0,6,65	0/0:2,0:2:6:0,6,60	./.:.:.:.:.	0/0:1,0:1:3:0,3,32	./.:.:.:.:.	0/0:3,0:3:9:0,9,92	0/0:5,0:5:15:0,15,161	0/0:2,0:2:6:0,6,61	./.:.:.:.:.	0/0:2,0:2:6:0,6,59	0/0:1,0:1:3:0,3,30	./.:.:.:.:.	0/0:5,0:5:15:0,15,159	0/0:1,0:1:3:0,3,31	0/0:1,0:1:3:0,3,32	0/0:5,0:5:15:0,15,153	0/0:1,0:1:3:0,3,32	./.:.:.:.:.	0/0:1,0:1:3:0,3,32	0/0:1,0:1:3:0,3,31	0/0:4,0:4:12:0,12,122	0/0:3,0:3:9:0,9,94	0/0:2,0:2:6:0,6,61	0/0:3,0:3:6:0,6,59	0/0:1,0:1:3:0,3,31	./.:.:.:.:.	0/0:4,0:4:12:0,12,120	0/0:4,0:4:12:0,12,119	0/0:2,0:2:6:0,6,63	0/0:4,0:4:6:0,6,89	0/0:2,0:2:3:0,3,45	0/0:3,0:3:6:0,6,75	0/0:3,0:3:6:0,6,63	0/0:6,0:6:12:0,12,151	0/0:2,0:2:3:0,3,45	0/0:2,0:2:3:0,3,45	0/0:18,0:18:54:0,54,611
chr0	103446230	.	G	C	4837.15	.	AC=59;AF=0.230;AN=256;BaseQRankSum=1.454;DP=767;Dels=0.00;FS=0.652;HaplotypeScore=0.0587;InbreedingCoeff=0.6527;MLEAC=58;MLEAF=0.227;MQ=58.70;MQ0=0;MQRankSum=2.373;QD=27.33;ReadPosRankSum=-0.083	GT:AD:DP:GQ:PL	0/0:52,0:52:99:0,156,1664	0/0:16,0:16:48:0,48,505	0/0:25,0:25:75:0,75,801	0/0:26,0:26:78:0,78,814	1/1:0,13:13:39:413,39,0	0/0:9,0:9:27:0,27,282	0/0:19,0:19:57:0,57,601	1/1:0,3:3:9:100,9,0	0/0:1,0:1:3:0,3,32	0/0:7,0:7:21:0,21,227	./.:.:.:.:.	0/0:13,0:13:39:0,39,416	1/1:0,8:8:24:256,24,0	0/0:3,0:3:9:0,9,95	0/0:10,0:10:30:0,30,320	1/1:0,12:12:36:379,36,0	1/1:0,15:15:42:467,42,0	0/0:1,0:1:3:0,3,33	0/0:3,0:3:9:0,9,95	0/0:4,0:4:12:0,12,129	0/0:3,0:3:9:0,9,99	0/0:9,0:9:27:0,27,284	0/0:16,0:16:48:0,48,507	0/0:18,0:18:51:0,51,558	0/0:1,0:1:3:0,3,36	0/0:12,0:12:36:0,36,379	0/0:11,0:11:33:0,33,345	1/1:0,3:3:9:97,9,0	./.:.:.:.:.	1/1:0,14:14:42:451,42,0	1/1:0,7:7:18:193,18,0	1/1:0,2:2:6:68,6,0	1/1:0,5:5:15:159,15,0	1/1:0,1:1:3:32,3,0	0/0:6,0:6:15:0,15,174	0/0:1,0:1:3:0,3,32	0/0:18,0:18:54:0,54,571	0/0:5,0:5:15:0,15,160	1/1:0,9:9:27:283,27,0	0/0:4,0:4:12:0,12,124	0/1:1,5:6:15:143,0,15	1/1:0,11:11:33:352,33,0	0/0:12,0:12:36:0,36,369	0/0:14,0:14:42:0,42,440	0/0:19,0:19:57:0,57,603	0/0:12,0:12:33:0,33,366	0/0:4,0:4:12:0,12,126	0/0:5,0:5:15:0,15,167	1/1:0,1:1:3:31,3,0	0/0:3,0:3:6:0,6,76	0/0:2,0:2:6:0,6,63	0/0:3,0:3:9:0,9,98	0/0:8,0:8:24:0,24,254	0/0:5,0:5:12:0,12,136	0/0:3,0:3:9:0,9,95	1/1:0,3:3:9:98,9,0	0/0:2,0:2:6:0,6,67	0/0:3,0:3:9:0,9,94	0/0:1,0:1:3:0,3,33	0/0:2,0:2:6:0,6,63	1/1:0,3:3:9:96,9,0	1/1:0,3:3:9:100,9,0	1/1:0,8:8:24:253,24,0	0/1:2,3:5:44:78,0,44	0/0:7,0:7:21:0,21,223	./.:.:.:.:.	0/0:2,0:2:6:0,6,65	1/1:0,4:4:12:122,12,0	0/0:5,0:5:15:0,15,162	0/0:1,0:1:3:0,3,32	0/0:2,0:2:6:0,6,63	0/0:1,0:1:3:0,3,32	0/0:3,0:3:9:0,9,95	0/0:4,0:4:12:0,12,127	0/0:2,0:2:6:0,6,63	0/0:2,0:2:6:0,6,65	./.:.:.:.:.	0/0:2,0:2:6:0,6,64	./.:.:.:.:.	0/0:3,0:3:9:0,9,94	0/0:2,0:2:6:0,6,61	0/0:1,0:1:3:0,3,30	0/0:6,0:6:18:0,18,201	0/0:2,0:2:6:0,6,64	0/0:3,0:3:9:0,9,96	0/0:3,0:3:9:0,9,103	1/1:0,3:3:9:98,9,0	0/1:3,1:4:20:20,0,82	1/1:0,3:3:6:76,6,0	1/1:0,5:5:15:162,15,0	./.:.:.:.:.	0/0:5,0:5:15:0,15,158	1/1:0,2:2:6:59,6,0	0/0:1,0:1:3:0,3,32	1/1:0,2:2:6:61,6,0	0/0:4,0:4:12:0,12,127	0/0:3,0:3:9:0,9,91	0/0:1,0:1:3:0,3,34	0/0:2,0:2:6:0,6,63	0/0:3,0:3:9:0,9,92	0/0:5,0:5:15:0,15,167	1/1:0,2:2:6:62,6,0	1/1:0,7:7:21:221,21,0	0/0:2,0:2:6:0,6,64	0/0:1,0:1:3:0,3,31	0/0:7,0:7:18:0,18,209	0/0:3,0:3:9:0,9,97	0/0:7,0:7:21:0,21,215	./.:.:.:.:.	0/0:3,0:3:9:0,9,91	0/0:5,0:5:15:0,15,157	./.:.:.:.:.	0/0:6,0:6:18:0,18,194	0/0:4,0:4:12:0,12,126	1/1:0,8:8:24:254,24,0	0/0:6,0:6:18:0,18,189	1/1:0,5:5:15:161,15,0	0/0:3,0:3:9:0,9,96	0/0:2,0:2:6:0,6,60	0/0:3,0:3:9:0,9,96	0/0:5,0:5:12:0,12,143	0/0:2,0:2:6:0,6,59	0/0:3,0:3:9:0,9,93	0/0:2,0:2:6:0,6,59	0/0:2,0:2:6:0,6,59	0/0:2,0:2:3:0,3,45	0/0:2,0:2:6:0,6,64	0/0:5,0:5:15:0,15,165	0/0:2,0:2:6:0,6,59	0/0:4,0:4:6:0,6,89	0/0:2,0:2:3:0,3,45	./.:.:.:.:.	0/0:4,0:4:6:0,6,89	0/0:4,0:4:9:0,9,111	0/0:2,0:2:3:0,3,45	0/0:3,0:3:6:0,6,76	0/0:28,0:28:84:0,84,949
chr0	103446326	.	G	A	512.03	.	AC=14;AF=0.054;AN=260;BaseQRankSum=-0.327;DP=764;Dels=0.00;FS=5.471;HaplotypeScore=0.0644;InbreedingCoeff=0.2934;MLEAC=11;MLEAF=0.042;MQ=59.33;MQ0=0;MQRankSum=-0.341;QD=18.96;ReadPosRankSum=1.167	GT:AD:DP:GQ:PL	0/0:51,0:51:99:0,153,1602	0/0:18,0:18:54:0,54,552	0/0:14,0:14:42:0,42,424	0/0:26,0:26:78:0,78,768	0/0:8,0:8:24:0,24,245	0/0:2,0:2:6:0,6,55	0/0:14,0:14:39:0,39,390	0/0:1,0:1:3:0,3,33	0/0:3,0:3:9:0,9,94	0/0:13,0:13:36:0,36,382	0/0:2,0:2:6:0,6,67	0/0:7,0:7:21:0,21,202	0/0:7,0:7:21:0,21,224	0/0:1,0:1:3:0,3,34	0/0:13,0:13:39:0,39,379	0/0:14,0:14:39:0,39,407	0/0:18,0:18:51:0,51,545	./.:.:.:.:.	0/0:4,0:4:12:0,12,125	0/0:1,0:1:3:0,3,29	./.:.:.:.:.	0/0:13,0:13:39:0,39,382	0/0:14,0:14:42:0,42,428	0/0:20,0:20:60:0,60,600	0/0:1,0:1:3:0,3,25	0/0:14,0:14:42:0,42,423	0/0:9,0:9:24:0,24,251	0/0:6,0:6:18:0,18,187	0/0:2,0:2:6:0,6,68	0/0:8,0:8:24:0,24,242	0/0:2,0:2:6:0,6,63	0/0:2,0:2:6:0,6,54	0/0:11,0:11:33:0,33,317	./.:.:.:.:.	0/0:16,0:16:42:0,42,455	0/0:1,0:1:3:0,3,27	0/0:13,0:13:36:0,36,392	0/0:5,0:5:15:0,15,142	0/0:7,0:7:21:0,21,214	1/1:0,1:1:3:32,3,0	0/0:5,0:5:15:0,15,150	0/0:12,0:12:36:0,36,345	0/0:11,0:11:33:0,33,332	0/0:16,0:16:48:0,48,489	0/0:17,0:17:48:0,48,462	0/0:8,0:8:24:0,24,243	0/0:6,0:6:18:0,18,179	./.:.:.:.:.	0/0:4,0:4:12:0,12,119	0/0:3,0:3:9:0,9,96	0/0:2,0:2:6:0,6,61	0/0:3,0:3:6:0,6,74	0/0:2,0:2:6:0,6,62	0/0:1,0:1:3:0,3,32	0/0:6,0:6:18:0,18,174	0/0:2,0:2:6:0,6,61	0/0:4,0:4:12:0,12,120	0/0:6,0:6:18:0,18,178	0/0:1,0:1:3:0,3,28	0/0:7,0:7:21:0,21,206	0/0:2,0:2:6:0,6,59	0/0:3,0:3:9:0,9,87	0/0:11,0:11:33:0,33,326	0/0:5,0:5:15:0,15,145	0/0:8,0:8:24:0,24,241	0/0:3,0:3:9:0,9,90	0/0:1,0:1:3:0,3,30	0/0:6,0:6:18:0,18,178	0/0:3,0:3:9:0,9,96	0/0:1,0:1:3:0,3,32	0/0:5,0:5:15:0,15,153	0/0:4,0:4:9:0,9,102	0/0:1,0:1:3:0,3,32	0/0:6,0:6:18:0,18,183	./.:.:.:.:.	0/0:1,0:1:3:0,3,31	0/0:4,0:4:12:0,12,122	0/0:1,0:1:3:0,3,32	0/0:1,0:1:3:0,3,30	0/0:3,0:3:6:0,6,73	./.:.:.:.:.	0/0:1,0:1:3:0,3,30	0/0:7,0:7:21:0,21,216	0/0:4,0:4:12:0,12,131	0/0:1,0:1:3:0,3,30	0/0:2,0:2:6:0,6,66	0/0:4,0:4:12:0,12,124	0/0:6,0:6:18:0,18,188	0/0:1,0:1:3:0,3,30	0/0:2,0:2:6:0,6,61	0/0:4,0:4:9:0,9,94	0/0:7,0:7:21:0,21,214	0/0:3,0:3:9:0,9,89	0/0:2,0:2:6:0,6,60	0/0:1,0:1:3:0,3,30	0/0:8,0:8:24:0,24,233	1/1:0,4:4:12:126,12,0	1/1:0,6:6:18:193,18,0	0/0:1,0:1:3:0,3,32	1/1:0,3:3:9:94,9,0	0/0:3,0:3:9:0,9,96	0/0:1,0:1:3:0,3,31	0/0:1,0:1:3:0,3,32	./.:.:.:.:.	0/0:2,0:2:6:0,6,61	0/0:3,0:3:9:0,9,95	0/0:4,0:4:9:0,9,88	0/0:10,0:10:30:0,30,305	0/1:2,1:3:23:23,0,54	1/1:0,3:3:9:93,9,0	1/1:0,4:4:12:119,12,0	0/1:2,1:3:24:24,0,54	0/0:7,0:7:21:0,21,204	0/0:2,0:2:6:0,6,60	0/0:4,0:4:12:0,12,120	0/0:4,0:4:12:0,12,122	0/0:2,0:2:6:0,6,59	0/0:2,0:2:6:0,6,62	0/0:4,0:4:12:0,12,120	0/0:2,0:2:6:0,6,61	0/0:2,0:2:6:0,6,62	0/0:2,0:2:6:0,6,63	0/0:2,0:2:6:0,6,58	0/0:4,0:4:12:0,12,122	0/0:1,0:1:3:0,3,27	0/0:6,0:6:15:0,15,166	0/0:3,0:3:9:0,9,91	0/0:7,0:7:21:0,21,209	0/0:2,0:2:3:0,3,29	0/0:2,0:2:3:0,3,44	0/0:2,0:2:3:0,3,45	0/0:4,0:4:12:0,12,123	0/0:10,0:10:21:0,21,239	0/0:8,0:8:15:0,15,193	0/0:2,0:2:3:0,3,45	0/0:4,0:4:6:0,6,89	0/0:25,0:25:75:0,75,805
chr0	103446558	.	C	T	545.38	.	AC=13;AF=0.051;AN=256;BaseQRankSum=-0.811;DP=788;Dels=0.00;FS=1.693;HaplotypeScore=0.0728;InbreedingCoeff=0.2381;MLEAC=11;MLEAF=0.043;MQ=59.89;MQ0=0;MQRankSum=1.843;QD=19.48;ReadPosRankSum=1.861	GT:AD:DP:GQ:PL	0/0:42,0:42:99:0,123,1335	0/0:13,0:13:39:0,39,411	0/0:14,0:14:39:0,39,415	0/0:28,0:28:81:0,81,870	0/0:14,0:14:39:0,39,424	0/0:8,0:8:21:0,21,237	0/0:14,0:14:39:0,39,424	0/0:1,0:1:3:0,3,32	0/0:5,0:5:15:0,15,160	0/0:18,0:18:51:0,51,554	0/0:1,0:1:3:0,3,30	0/0:4,0:4:12:0,12,127	0/0:11,0:11:33:0,33,352	0/0:2,0:2:6:0,6,55	0/0:16,0:16:45:0,45,494	0/0:7,0:7:21:0,21,221	0/0:13,0:13:36:0,36,390	0/0:1,0:1:3:0,3,32	0/0:10,0:10:27:0,27,292	0/0:2,0:2:3:0,3,45	./.:.:.:.:.	0/0:4,0:4:12:0,12,125	0/0:10,0:10:24:0,24,287	0/0:17,0:17:51:0,51,520	0/0:1,0:1:3:0,3,31	0/0:10,0:10:30:0,30,324	0/0:23,0:23:69:0,69,739	0/0:3,0:3:9:0,9,94	0/0:2,0:2:6:0,6,65	0/0:19,0:19:48:0,48,547	0/0:5,0:5:15:0,15,156	0/0:2,0:2:6:0,6,66	0/0:6,0:6:18:0,18,192	0/0:4,0:4:12:0,12,126	0/0:18,0:18:51:0,51,553	0/0:1,0:1:3:0,3,32	0/0:12,0:12:30:0,30,340	0/0:6,0:6:15:0,15,177	0/0:9,0:9:27:0,27,288	0/1:2,5:7:45:135,0,45	0/0:8,0:8:24:0,24,256	0/0:13,0:13:39:0,39,413	0/0:19,0:19:57:0,57,599	0/0:17,0:17:48:0,48,518	0/0:11,0:11:33:0,33,348	0/0:12,0:12:36:0,36,371	0/0:10,0:10:27:0,27,298	0/0:1,0:1:3:0,3,34	./.:.:.:.:.	0/0:8,0:8:24:0,24,263	0/0:1,0:1:3:0,3,31	0/0:1,0:1:3:0,3,32	0/0:8,0:8:24:0,24,248	0/0:3,0:3:9:0,9,95	0/0:2,0:2:3:0,3,45	0/0:5,0:5:15:0,15,156	0/0:5,0:5:15:0,15,158	0/0:3,0:3:9:0,9,99	./.:.:.:.:.	0/0:3,0:3:9:0,9,91	0/0:2,0:2:6:0,6,64	./.:.:.:.:.	0/0:11,0:11:33:0,33,337	0/0:7,0:7:18:0,18,188	0/0:8,0:8:24:0,24,252	0/0:1,0:1:3:0,3,30	./.:.:.:.:.	0/0:8,0:8:18:0,18,216	0/0:5,0:5:12:0,12,142	./.:.:.:.:.	0/0:2,0:2:6:0,6,59	0/0:2,0:2:6:0,6,52	0/0:3,0:3:9:0,9,90	0/0:3,0:3:9:0,9,94	0/0:7,0:7:18:0,18,211	0/0:1,0:1:3:0,3,33	0/0:2,0:2:6:0,6,56	./.:.:.:.:.	0/0:1,0:1:3:0,3,32	0/0:3,0:3:9:0,9,92	0/0:1,0:1:3:0,3,32	0/0:3,0:3:9:0,9,93	0/0:4,0:4:12:0,12,127	0/0:6,0:6:18:0,18,190	0/0:1,0:1:3:0,3,32	0/0:3,0:3:9:0,9,92	0/0:5,0:5:12:0,12,136	0/0:1,0:1:3:0,3,30	0/0:3,0:3:9:0,9,92	0/0:6,0:6:18:0,18,193	0/0:3,0:3:9:0,9,98	0/0:4,0:4:9:0,9,110	0/0:1,0:1:3:0,3,31	0/0:1,0:1:3:0,3,31	0/0:1,0:1:3:0,3,34	0/0:5,0:5:15:0,15,153	1/1:0,4:4:12:136,12,0	1/1:0,6:6:18:190,18,0	0/0:1,0:1:3:0,3,30	1/1:0,1:1:3:33,3,0	0/0:5,0:5:15:0,15,162	0/0:2,0:2:6:0,6,60	0/0:2,0:2:6:0,6,63	0/0:2,0:2:6:0,6,63	0/0:4,0:4:9:0,9,108	0/0:2,0:2:3:0,3,45	0/0:2,0:2:6:0,6,66	0/0:6,0:6:18:0,18,186	0/1:1,1:2:17:21,0,17	1/1:0,1:1:3:32,3,0	1/1:0,5:5:15:156,15,0	0/1:1,1:2:18:22,0,18	0/0:3,0:3:9:0,9,97	0/0:7,0:7:21:0,21,222	0/0:8,0:8:18:0,18,216	0/0:4,0:4:12:0,12,123	0/0:2,0:2:6:0,6,61	0/0:2,0:2:6:0,6,64	0/0:4,0:4:12:0,12,122	0/0:1,0:1:3:0,3,31	0/0:4,0:4:12:0,12,127	./.:.:.:.:.	0/0:5,0:5:15:0,15,159	0/0:4,0:4:12:0,12,133	0/0:2,0:2:6:0,6,61	0/0:6,0:6:18:0,18,191	0/0:5,0:5:15:0,15,150	0/0:8,0:8:24:0,24,238	0/0:1,0:1:3:0,3,30	0/0:4,0:4:6:0,6,89	0/0:4,0:4:6:0,6,89	0/0:3,0:3:6:0,6,74	./.:.:.:.:.	0/0:2,0:2:6:0,6,62	0/0:2,0:2:3:0,3,45	0/0:2,0:2:3:0,3,45	0/0:30,0:30:90:0,90,1003
chr0	103447657	.	T	A	2724.38	.	AC=14;AF=0.053;AN=264;BaseQRankSum=-0.860;DP=914;Dels=0.00;FS=2.996;HaplotypeScore=0.1813;InbreedingCoeff=0.4398;MLEAC=11;MLEAF=0.042;MQ=59.32;MQ0=0;MQRankSum=0.129;QD=29.29;ReadPosRankSum=0.014	GT:AD:DP:GQ:PL	1/1:0,64:64:99:2057,192,0	0/0:14,0:14:36:0,36,395	0/0:21,0:21:63:0,63,639	0/0:36,0:36:99:0,108,1101	0/0:10,0:10:30:0,30,309	1/1:0,12:12:33:352,33,0	0/0:21,0:22:57:0,57,609	0/0:1,0:1:3:0,3,33	0/0:3,0:3:9:0,9,93	0/0:8,0:8:24:0,24,242	0/0:4,0:4:12:0,12,128	0/0:14,0:14:39:0,39,421	0/0:7,0:7:21:0,21,217	0/0:1,0:1:3:0,3,32	0/0:11,0:11:30:0,30,324	0/0:19,0:19:54:0,54,560	0/0:18,0:18:54:0,54,568	1/1:0,4:4:12:122,12,0	0/0:6,0:6:18:0,18,185	0/0:1,0:1:3:0,3,32	0/0:3,0:3:9:0,9,95	0/0:2,0:2:6:0,6,61	0/0:11,0:11:30:0,30,317	0/0:18,0:18:48:0,48,530	0/0:3,0:3:9:0,9,93	0/0:17,0:17:48:0,48,503	0/0:16,0:16:48:0,48,497	0/0:2,0:2:6:0,6,64	0/0:4,0:4:12:0,12,123	0/0:8,0:8:21:0,21,232	0/0:2,0:2:6:0,6,64	0/0:3,0:3:9:0,9,87	0/0:12,0:12:36:0,36,356	0/0:1,0:1:3:0,3,32	0/0:10,0:10:30:0,30,306	0/0:4,0:4:12:0,12,126	0/0:25,0:25:75:0,75,763	0/0:7,0:7:21:0,21,219	0/0:9,0:9:27:0,27,280	0/0:5,0:5:15:0,15,159	0/0:4,0:4:12:0,12,123	0/0:19,0:19:51:0,51,561	0/0:16,0:16:42:0,42,456	0/0:25,0:25:63:0,63,714	0/0:28,0:28:84:0,84,857	0/0:16,0:16:45:0,45,476	0/0:14,0:14:39:0,39,420	0/0:4,0:4:12:0,12,130	0/0:2,0:2:6:0,6,61	0/0:8,0:8:18:0,18,215	0/0:1,0:1:3:0,3,32	0/0:1,0:1:3:0,3,30	0/0:4,0:4:12:0,12,124	0/0:1,0:1:3:0,3,31	0/0:4,0:4:12:0,12,124	./.:.:.:.:.	0/0:4,0:4:12:0,12,125	0/0:3,0:3:6:0,6,75	0/0:2,0:2:6:0,6,59	0/0:7,0:7:21:0,21,213	0/0:2,0:2:6:0,6,61	0/0:3,0:3:9:0,9,89	0/0:5,0:5:15:0,15,158	0/0:8,0:8:24:0,24,246	0/0:7,0:7:21:0,21,221	0/0:3,0:3:9:0,9,90	0/0:1,0:1:3:0,3,31	0/0:4,0:4:12:0,12,124	0/0:5,0:5:15:0,15,154	1/1:0,1:1:3:32,3,0	0/0:2,0:2:6:0,6,63	0/0:6,0:6:18:0,18,185	0/0:4,0:4:12:0,12,124	0/0:3,0:3:9:0,9,94	0/0:3,0:3:9:0,9,92	0/0:2,0:2:6:0,6,63	0/0:3,0:3:6:0,6,74	0/0:6,0:6:18:0,18,186	0/0:2,0:2:6:0,6,61	0/0:10,0:10:27:0,27,297	0/0:2,0:2:6:0,6,65	0/0:2,0:2:6:0,6,61	0/0:6,0:6:18:0,18,194	0/0:3,0:3:9:0,9,92	1/1:0,3:3:9:89,9,0	0/0:4,0:4:12:0,12,124	0/0:6,0:6:18:0,18,178	0/0:4,0:4:12:0,12,117	0/0:2,0:2:6:0,6,62	0/0:4,0:4:12:0,12,128	0/0:3,0:3:9:0,9,95	0/0:9,0:9:27:0,27,275	0/0:3,0:3:9:0,9,94	0/0:3,0:3:9:0,9,91	0/0:1,0:1:3:0,3,32	0/0:5,0:5:15:0,15,150	0/0:7,0:7:21:0,21,215	0/0:1,0:1:3:0,3,31	0/0:5,0:5:15:0,15,154	./.:.:.:.:.	0/0:4,0:4:12:0,12,118	0/0:2,0:2:6:0,6,61	0/0:1,0:1:3:0,3,31	0/0:4,0:4:12:0,12,123	0/0:5,0:5:15:0,15,152	0/0:10,0:10:30:0,30,307	1/1:0,5:5:15:155,15,0	0/0:6,0:6:18:0,18,183	0/0:2,0:2:3:0,3,32	./.:.:.:.:.	0/0:3,0:3:9:0,9,92	0/0:2,0:2:3:0,3,32	0/0:16,0:16:48:0,48,488	0/0:3,0:3:9:0,9,92	0/0:7,0:7:18:0,18,197	0/0:8,0:8:18:0,18,216	./.:.:.:.:.	1/1:0,4:4:12:125,12,0	0/0:5,0:5:15:0,15,151	0/0:4,0:4:12:0,12,124	0/0:5,0:5:15:0,15,157	0/0:5,0:5:15:0,15,157	0/0:2,0:2:6:0,6,62	0/0:3,0:3:9:0,9,95	0/0:3,0:3:9:0,9,94	0/0:2,0:2:6:0,6,63	0/0:4,0:4:12:0,12,121	0/0:3,0:3:9:0,9,95	0/0:1,0:1:3:0,3,33	0/0:3,0:3:9:0,9,95	0/0:2,0:2:3:0,3,45	0/0:2,0:2:6:0,6,60	./.:.:.:.:.	0/0:4,0:4:9:0,9,107	0/0:6,0:6:12:0,12,151	0/0:4,0:4:6:0,6,89	0/0:20,0:20:60:0,60,687
chr0	103447762	.	C	T	3058.88	.	AC=42;AF=0.160;AN=262;BaseQRankSum=-3.169;DP=874;Dels=0.00;FS=6.538;HaplotypeScore=0.0722;InbreedingCoeff=0.6338;MLEAC=34;MLEAF=0.130;MQ=59.08;MQ0=0;MQRankSum=-0.923;QD=24.67;ReadPosRankSum=-0.500	GT:AD:DP:GQ:PL	0/0:49,0:49:99:0,147,1606	1/1:0,20:20:57:609,57,0	0/0:14,0:14:39:0,39,427	0/0:31,0:31:93:0,93,978	0/0:10,0:10:30:0,30,315	0/0:5,0:5:15:0,15,159	0/0:12,0:12:30:0,30,340	0/0:2,0:2:6:0,6,70	0/0:3,0:3:9:0,9,98	0/0:10,0:10:30:0,30,317	0/0:2,0:2:6:0,6,69	0/0:10,0:10:30:0,30,322	0/0:13,0:13:39:0,39,409	0/0:4,0:5:12:0,12,120	0/0:21,0:21:54:0,54,615	0/0:19,0:19:57:0,57,599	0/0:11,0:11:33:0,33,349	0/0:4,0:4:12:0,12,127	1/1:0,9:9:27:283,27,0	1/1:0,3:3:9:93,9,0	0/0:3,0:3:9:0,9,83	0/1:5,8:13:99:177,0,127	0/0:10,0:10:30:0,30,315	0/0:22,0:22:57:0,57,613	0/0:6,0:6:18:0,18,197	0/0:13,0:13:36:0,36,398	0/0:13,0:13:36:0,36,397	0/0:6,0:6:18:0,18,173	0/0:1,0:1:3:0,3,32	0/0:17,0:17:45:0,45,510	0/0:8,0:8:24:0,24,248	0/0:4,0:4:12:0,12,126	0/0:13,0:13:39:0,39,416	0/0:2,0:2:6:0,6,67	0/0:11,0:11:33:0,33,355	0/0:1,0:1:3:0,3,32	0/0:16,0:16:48:0,48,505	0/0:10,0:10:27:0,27,292	0/0:7,0:7:21:0,21,220	0/0:3,0:3:9:0,9,95	0/0:7,0:7:21:0,21,234	0/0:17,0:17:48:0,48,531	0/0:13,0:13:36:0,36,377	0/0:14,0:14:42:0,42,451	1/1:0,12:12:36:366,36,0	0/0:19,0:19:48:0,48,555	0/0:9,0:9:27:0,27,291	0/0:4,0:4:12:0,12,136	0/0:4,0:4:12:0,12,128	0/0:5,0:5:15:0,15,160	0/0:1,0:1:3:0,3,30	0/0:4,0:4:12:0,12,128	0/0:3,0:3:9:0,9,98	0/0:2,0:2:6:0,6,64	0/0:5,0:5:15:0,15,161	0/0:1,0:1:3:0,3,30	0/0:3,0:3:9:0,9,99	0/0:8,0:8:24:0,24,245	0/0:1,0:1:3:0,3,34	0/0:3,0:3:6:0,6,76	0/0:6,0:6:18:0,18,189	0/0:2,0:2:6:0,6,63	0/0:5,0:5:15:0,15,159	0/0:4,0:4:9:0,9,111	0/0:9,0:9:27:0,27,288	0/0:3,0:3:9:0,9,86	0/0:2,0:2:6:0,6,60	0/0:6,0:6:18:0,18,196	0/0:5,0:5:15:0,15,154	0/0:4,0:4:12:0,12,120	1/1:0,1:1:3:34,3,0	1/1:0,2:2:6:59,6,0	1/1:0,6:6:18:184,18,0	1/1:0,2:2:6:63,6,0	1/1:0,8:8:24:248,24,0	0/0:2,0:2:6:0,6,65	./.:.:.:.:.	1/1:0,1:1:3:32,3,0	./.:.:.:.:.	1/1:0,5:5:12:143,12,0	1/1:0,4:4:12:122,12,0	0/0:1,0:1:3:0,3,32	0/0:5,0:5:15:0,15,168	1/1:0,8:8:24:250,24,0	0/0:3,0:3:9:0,9,93	0/0:3,0:3:9:0,9,102	0/0:2,0:2:6:0,6,62	0/0:4,0:4:12:0,12,129	0/0:1,0:1:3:0,3,32	0/0:7,0:7:21:0,21,222	0/0:1,0:1:3:0,3,32	0/0:5,0:5:15:0,15,158	0/0:3,0:3:9:0,9,97	0/0:2,0:2:6:0,6,67	./.:.:.:.:.	0/0:8,0:8:24:0,24,249	0/0:3,0:3:9:0,9,97	0/0:4,0:4:12:0,12,125	0/0:1,0:1:3:0,3,32	./.:.:.:.:.	0/0:6,0:6:18:0,18,191	0/0:1,0:1:3:0,3,32	0/0:1,0:1:3:0,3,34	0/0:3,0:3:9:0,9,97	1/1:0,2:2:6:65,6,0	1/1:0,6:6:18:187,18,0	0/0:6,0:6:18:0,18,198	0/0:8,0:8:21:0,21,237	0/0:3,0:3:9:0,9,100	./.:.:.:.:.	0/0:9,0:9:27:0,27,282	0/0:3,0:3:9:0,9,104	0/0:12,0:12:36:0,36,373	0/0:5,0:5:15:0,15,154	0/0:5,0:5:15:0,15,164	0/0:3,0:3:6:0,6,76	0/0:1,0:1:3:0,3,32	0/0:3,0:3:9:0,9,97	0/0:4,0:4:12:0,12,124	1/1:0,1:1:3:31,3,0	0/0:6,0:6:18:0,18,193	0/0:2,0:2:6:0,6,63	1/1:0,8:8:24:243,24,0	1/1:0,5:5:15:154,15,0	1/1:0,1:1:3:32,3,0	0/0:2,0:2:6:0,6,62	1/1:0,3:3:9:98,9,0	0/1:1,3:4:19:83,0,19	0/0:1,0:1:3:0,3,33	0/0:2,0:2:6:0,6,63	./.:.:.:.:.	0/0:1,0:1:3:0,3,32	0/0:6,0:6:12:0,12,153	0/0:6,0:6:15:0,15,172	0/0:4,0:4:9:0,9,109	0/0:6,0:6:9:0,9,134	0/0:30,0:30:90:0,90,1018
chr0	103456469	.	G	A	2411.54	.	AC=35;AF=0.132;AN=266;BaseQRankSum=-2.120;DP=1027;Dels=0.00;FS=0.816;HaplotypeScore=0.0590;InbreedingCoeff=0.6023;MLEAC=31;MLEAF=0.117;MQ=59.69;MQ0=1;MQRankSum=0.542;QD=22.33;ReadPosRankSum=-0.976	GT:AD:DP:GQ:PL	0/0:61,0:61:99:0,180,1923	0/0:24,0:24:72:0,72,766	0/0:20,0:20:60:0,60,657	0/0:53,0:53:99:0,159,1722	0/0:11,0:11:33:0,33,351	1/1:0,14:14:39:415,39,0	0/0:17,0:17:51:0,51,549	0/0:2,0:2:6:0,6,61	0/0:2,0:2:6:0,6,66	0/0:18,0:18:54:0,54,575	0/0:4,0:4:12:0,12,128	0/0:22,0:22:66:0,66,706	0/0:14,0:14:39:0,39,443	0/0:2,0:2:6:0,6,66	0/0:22,0:22:63:0,63,678	0/0:22,0:22:66:0,66,709	0/0:20,0:20:60:0,60,653	0/0:3,0:3:9:0,9,103	0/0:11,0:11:24:0,24,299	1/1:0,7:7:21:211,21,0	0/0:4,0:4:12:0,12,130	0/1:8,12:20:99:282,0,201	0/0:26,0:26:78:0,78,820	0/0:19,0:19:54:0,54,600	0/0:1,0:1:3:0,3,33	0/0:14,0:14:39:0,39,428	0/0:11,0:11:33:0,33,357	0/0:4,0:4:12:0,12,134	./.:.:.:.:.	0/0:18,0:18:48:0,48,539	0/0:5,0:5:15:0,15,160	0/0:4,0:4:12:0,12,127	0/0:17,0:17:51:0,51,555	0/0:3,0:3:9:0,9,100	0/0:19,0:19:57:0,57,614	0/0:5,0:5:15:0,15,171	0/0:28,0:28:84:0,84,896	0/0:12,0:12:33:0,33,365	0/0:12,0:12:36:0,36,384	./.:.:.:.:.	0/0:6,0:6:18:0,18,197	0/0:12,0:12:36:0,36,394	0/0:11,0:11:33:0,33,341	0/0:18,0:18:51:0,51,560	0/0:20,0:20:57:0,57,629	0/0:25,0:25:69:0,69,765	0/0:7,0:7:21:0,21,224	0/0:5,0:5:15:0,15,151	0/0:3,0:3:9:0,9,101	0/0:3,0:3:9:0,9,95	./.:.:.:.:.	0/0:2,0:2:6:0,6,61	0/0:5,0:5:15:0,15,154	0/0:4,0:4:12:0,12,130	0/0:4,0:4:12:0,12,126	0/0:3,0:3:9:0,9,92	0/0:3,0:3:9:0,9,102	0/0:4,0:4:12:0,12,123	0/0:3,0:3:9:0,9,98	0/0:4,0:4:12:0,12,131	0/0:3,0:3:9:0,9,95	0/0:1,0:1:3:0,3,30	0/0:7,0:7:21:0,21,225	0/0:2,0:2:6:0,6,65	0/0:5,0:5:15:0,15,162	0/0:3,0:3:9:0,9,94	0/0:1,0:1:3:0,3,32	0/0:5,0:5:12:0,12,139	0/0:3,0:3:9:0,9,98	./.:.:.:.:.	0/0:3,0:3:9:0,9,93	0/0:1,0:1:3:0,3,34	1/1:0,2:2:6:60,6,0	1/1:0,3:3:9:94,9,0	0/0:2,0:2:6:0,6,67	0/0:4,0:4:12:0,12,128	1/1:0,2:2:6:64,6,0	1/1:0,3:3:9:92,9,0	0/0:5,0:5:12:0,12,132	0/0:3,0:3:6:0,6,75	0/0:2,0:2:6:0,6,61	0/0:1,0:1:3:0,3,31	0/0:3,0:3:9:0,9,99	1/1:0,8:8:24:252,24,0	1/1:0,3:3:9:97,9,0	0/0:4,0:4:12:0,12,130	0/0:3,0:3:9:0,9,95	0/0:3,0:3:9:0,9,96	0/0:2,0:2:6:0,6,63	0/0:3,0:3:9:0,9,101	0/0:2,0:2:6:0,6,67	0/0:1,0:1:3:0,3,34	0/0:4,0:4:12:0,12,130	0/0:4,0:4:12:0,12,130	0/0:2,0:2:6:0,6,65	0/0:4,0:4:12:0,12,124	0/0:6,0:6:18:0,18,185	0/0:3,0:3:6:0,6,79	0/0:4,0:4:12:0,12,128	0/0:4,0:4:12:0,12,132	0/0:9,0:9:27:0,27,282	0/0:1,0:1:3:0,3,33	0/0:3,0:3:9:0,9,98	0/1:1,3:4:21:79,0,21	1/1:0,2:2:6:62,6,0	1/1:0,6:6:18:189,18,0	0/0:3,0:3:9:0,9,103	0/0:4,0:4:12:0,12,133	0/0:4,0:4:12:0,12,127	0/0:5,0:5:15:0,15,156	0/0:8,0:8:21:0,21,241	0/0:4,0:4:12:0,12,129	0/0:10,0:10:30:0,30,316	0/0:7,0:7:21:0,21,227	0/0:7,0:7:21:0,21,228	0/0:8,0:8:24:0,24,261	0/0:3,0:3:6:0,6,65	0/0:3,0:3:9:0,9,94	0/0:4,0:4:12:0,12,128	1/1:0,3:3:9:90,9,0	0/1:4,2:6:49:49,0,94	0/0:7,0:7:21:0,21,227	1/1:0,5:5:15:153,15,0	1/1:0,7:7:21:210,21,0	1/1:0,4:4:12:122,12,0	1/1:0,6:6:18:187,18,0	0/0:4,0:4:12:0,12,135	1/1:0,3:3:9:90,9,0	0/0:2,0:2:6:0,6,66	0/0:2,0:2:3:0,3,45	0/0:4,0:4:6:0,6,89	0/0:2,0:2:3:0,3,45	0/0:6,0:6:12:0,12,153	0/0:3,0:3:9:0,9,95	0/0:2,0:2:3:0,3,45	0/0:2,0:2:6:0,6,64	0/0:27,0:27:81:0,81,926
chr0	103457469	.	A	G	3076.66	.	AC=34;AF=0.130;AN=262;BaseQRankSum=1.998;DP=1136;Dels=0.00;FS=2.211;HaplotypeScore=0.1838;InbreedingCoeff=0.6495;MLEAC=28;MLEAF=0.107;MQ=59.68;MQ0=0;MQRankSum=-0.691;QD=24.81;ReadPosRankSum=-0.424	GT:AD:DP:GQ:PL	0/0:53,0:53:99:0,159,1688	0/0:9,0:9:27:0,27,279	0/0:23,0:23:66:0,66,699	0/0:36,0:36:99:0,108,1136	0/0:11,0:11:33:0,33,334	0/0:15,0:15:33:0,33,402	0/0:29,0:29:84:0,84,872	0/0:2,0:2:6:0,6,63	0/0:1,0:1:3:0,3,32	0/0:18,0:18:54:0,54,560	./.:.:.:.:.	0/0:18,0:18:51:0,51,542	0/0:22,0:22:66:0,66,676	./.:.:.:.:.	0/0:21,0:21:60:0,60,634	0/0:25,0:25:69:0,69,713	0/0:26,0:26:66:0,66,690	0/0:2,0:2:6:0,6,59	0/0:9,0:9:27:0,27,277	0/0:15,0:15:36:0,36,406	0/0:5,0:5:15:0,15,162	0/0:25,0:25:75:0,75,762	0/0:18,0:19:54:0,54,561	0/0:22,0:22:63:0,63,655	0/0:5,0:5:15:0,15,159	0/0:13,0:13:39:0,39,400	0/0:25,0:25:72:0,72,754	1/1:0,3:3:9:98,9,0	1/1:0,3:4:9:101,9,0	1/1:0,23:23:69:686,69,0	0/1:1,5:6:14:140,0,14	1/1:0,9:9:27:274,27,0	0/0:16,0:16:42:0,42,453	0/0:5,0:5:15:0,15,159	0/0:24,0:24:66:0,66,705	0/0:4,0:4:12:0,12,117	0/0:19,0:19:57:0,57,574	0/0:14,0:14:42:0,42,419	1/1:0,15:15:45:462,45,0	0/0:1,0:1:3:0,3,32	1/1:0,1:1:3:32,3,0	1/1:0,14:14:33:384,33,0	0/0:9,0:9:27:0,27,279	0/0:17,0:17:51:0,51,523	0/0:20,0:20:60:0,60,618	0/0:26,0:26:78:0,78,814	0/0:16,0:16:45:0,45,485	0/0:3,0:3:9:0,9,94	./.:.:.:.:.	0/0:9,0:9:24:0,24,249	0/0:2,0:2:6:0,6,64	0/0:3,0:3:9:0,9,92	0/0:6,0:6:18:0,18,183	0/0:5,0:5:15:0,15,155	0/0:7,0:7:21:0,21,216	0/0:8,0:8:24:0,24,251	0/0:4,0:4:12:0,12,129	0/0:12,0:12:33:0,33,355	0/0:5,0:5:15:0,15,155	0/0:9,0:9:27:0,27,286	0/0:8,0:8:24:0,24,240	0/0:5,0:5:15:0,15,148	0/0:7,0:7:21:0,21,221	0/0:7,0:7:21:0,21,216	0/0:7,0:7:21:0,21,214	0/0:5,0:5:15:0,15,155	0/0:1,0:1:3:0,3,33	1/1:0,7:7:15:175,15,0	1/1:0,5:5:15:153,15,0	0/0:5,0:5:15:0,15,159	0/0:2,0:2:6:0,6,63	0/0:3,0:3:9:0,9,92	0/0:7,0:7:21:0,21,214	0/0:5,0:5:15:0,15,141	0/0:3,0:3:9:0,9,92	0/0:3,0:3:9:0,9,92	0/0:3,0:3:9:0,9,95	0/0:10,0:10:30:0,30,310	0/0:2,0:2:6:0,6,63	0/0:5,0:5:12:0,12,135	0/0:2,0:2:6:0,6,65	0/0:3,0:3:9:0,9,89	0/0:1,0:1:3:0,3,32	0/0:8,0:8:21:0,21,233	0/0:2,0:2:6:0,6,61	0/0:2,0:2:6:0,6,65	1/1:0,3:3:9:91,9,0	0/1:3,2:5:45:45,0,74	1/1:0,3:3:9:92,9,0	0/0:7,0:7:21:0,21,210	./.:.:.:.:.	0/0:1,0:1:3:0,3,31	0/0:7,0:7:21:0,21,217	0/0:1,0:1:3:0,3,31	0/0:4,0:4:12:0,12,122	0/0:4,0:4:12:0,12,126	0/0:4,0:4:12:0,12,130	0/0:4,0:4:12:0,12,122	0/0:1,0:1:3:0,3,31	0/0:2,0:2:6:0,6,61	1/1:0,9:9:27:275,27,0	0/0:1,0:1:3:0,3,30	0/0:1,0:1:3:0,3,33	0/0:3,0:3:9:0,9,92	0/0:3,0:3:9:0,9,92	0/0:10,0:10:27:0,27,290	0/0:5,0:5:15:0,15,159	0/0:10,0:10:30:0,30,302	0/0:4,0:4:12:0,12,129	0/0:9,0:9:27:0,27,274	0/0:10,0:10:30:0,30,303	0/0:4,0:4:12:0,12,132	0/0:7,0:7:21:0,21,217	1/1:0,5:5:15:148,15,0	1/1:0,9:9:27:278,27,0	1/1:0,1:1:3:30,3,0	1/1:0,2:2:6:65,6,0	0/0:3,0:3:9:0,9,93	0/0:2,0:2:6:0,6,62	0/0:4,0:4:12:0,12,121	0/0:8,0:8:24:0,24,245	0/0:11,0:11:33:0,33,340	0/0:6,0:6:12:0,12,153	0/0:2,0:2:6:0,6,67	0/0:4,0:4:12:0,12,124	0/0:6,0:6:18:0,18,183	0/0:9,0:9:27:0,27,284	0/0:7,0:7:21:0,21,216	0/0:2,0:2:6:0,6,61	./.:.:.:.:.	0/0:2,0:2:3:0,3,45	0/0:2,0:2:3:0,3,45	./.:.:.:.:.	0/0:4,0:4:9:0,9,108	0/0:6,0:6:12:0,12,153	0/0:2,0:2:3:0,3,45	0/0:31,0:31:93:0,93,1036
chr0	103458051	.	A	T	1577.54	.	AC=40;AF=0.235;AN=170;BaseQRankSum=-1.670;DP=212;Dels=0.00;FS=9.324;HaplotypeScore=0.0328;InbreedingCoeff=0.4476;MLEAC=41;MLEAF=0.241;MQ=58.87;MQ0=0;MQRankSum=0.022;QD=26.29;ReadPosRankSum=1.019	GT:AD:DP:GQ:PL	0/0:1,0:1:3:0,3,30	1/1:0,12:12:33:347,33,0	0/0:2,0:2:6:0,6,67	0/0:3,0:3:9:0,9,97	1/1:0,4:4:12:127,12,0	0/0:2,0:2:6:0,6,66	./.:.:.:.:.	./.:.:.:.:.	./.:.:.:.:.	0/0:4,0:4:12:0,12,128	./.:.:.:.:.	0/0:1,0:1:3:0,3,32	1/1:0,5:5:15:163,15,0	./.:.:.:.:.	1/1:0,9:9:27:287,27,0	./.:.:.:.:.	1/1:0,5:5:15:149,15,0	./.:.:.:.:.	./.:.:.:.:.	./.:.:.:.:.	./.:.:.:.:.	1/1:0,1:1:3:33,3,0	0/0:1,0:1:3:0,3,32	0/0:2,0:2:6:0,6,62	./.:.:.:.:.	0/0:3,0:3:9:0,9,96	0/0:15,0:15:42:0,42,459	0/0:1,0:1:3:0,3,32	./.:.:.:.:.	./.:.:.:.:.	0/0:1,0:1:3:0,3,32	./.:.:.:.:.	1/1:0,2:2:6:64,6,0	./.:.:.:.:.	0/0:1,0:1:3:0,3,29	./.:.:.:.:.	0/0:1,0:1:3:0,3,33	./.:.:.:.:.	0/0:2,0:2:6:0,6,66	./.:.:.:.:.	./.:.:.:.:.	0/0:3,0:3:9:0,9,89	./.:.:.:.:.	0/0:2,0:2:6:0,6,67	0/0:1,0:1:3:0,3,32	./.:.:.:.:.	0/0:6,0:6:12:0,12,141	./.:.:.:.:.	./.:.:.:.:.	0/0:3,0:3:6:0,6,74	./.:.:.:.:.	1/1:0,2:2:6:62,6,0	./.:.:.:.:.	1/1:0,1:1:3:32,3,0	0/0:1,0:1:3:0,3,34	./.:.:.:.:.	0/0:1,0:1:3:0,3,29	0/0:1,0:1:3:0,3,32	0/0:1,0:1:3:0,3,31	0/0:1,0:1:3:0,3,29	1/1:0,4:4:12:130,12,0	1/1:0,1:1:3:32,3,0	1/1:0,2:2:6:65,6,0	0/0:1,0:1:3:0,3,29	1/1:0,3:3:9:94,9,0	1/1:0,2:2:6:65,6,0	./.:.:.:.:.	0/0:2,0:2:6:0,6,61	0/0:1,0:1:3:0,3,31	0/0:1,0:1:3:0,3,33	./.:.:.:.:.	./.:.:.:.:.	0/0:1,0:1:3:0,3,33	0/0:3,0:3:9:0,9,95	./.:.:.:.:.	0/0:1,0:1:3:0,3,34	./.:.:.:.:.	0/0:1,0:1:3:0,3,32	./.:.:.:.:.	0/0:4,0:4:12:0,12,126	./.:.:.:.:.	./.:.:.:.:.	0/0:1,0:1:3:0,3,32	./.:.:.:.:.	0/0:1,0:1:3:0,3,29	./.:.:.:.:.	0/0:3,0:3:9:0,9,102	./.:.:.:.:.	./.:.:.:.:.	0/0:1,0:1:3:0,3,34	./.:.:.:.:.	1/1:0,1:1:3:34,3,0	0/0:1,0:1:3:0,3,32	./.:.:.:.:.	1/1:0,2:2:6:59,6,0	1/1:0,1:1:3:33,3,0	0/0:1,0:1:3:0,3,31	0/0:1,0:1:3:0,3,32	0/0:3,0:3:9:0,9,91	./.:.:.:.:.	./.:.:.:.:.	./.:.:.:.:.	1/1:0,1:1:3:22,3,0	./.:.:.:.:.	0/0:2,0:2:6:0,6,63	0/0:1,0:1:3:0,3,28	./.:.:.:.:.	0/0:3,0:3:9:0,9,93	./.:.:.:.:.	0/0:2,0:2:6:0,6,58	0/0:1,0:1:3:0,3,34	./.:.:.:.:.	0/0:3,0:3:9:0,9,98	0/0:1,0:1:3:0,3,33	./.:.:.:.:.	0/0:1,0:1:3:0,3,32	0/0:1,0:1:3:0,3,33	0/0:1,0:1:3:0,3,31	1/1:0,1:1:3:30,3,0	0/0:3,0:3:9:0,9,97	0/0:4,0:4:12:0,12,120	./.:.:.:.:.	0/0:2,0:2:6:0,6,60	0/0:3,0:3:9:0,9,95	0/0:2,0:2:6:0,6,66	0/0:1,0:1:3:0,3,33	1/1:0,1:1:3:29,3,0	0/0:2,0:2:6:0,6,67	./.:.:.:.:.	0/0:2,0:2:3:0,3,45	./.:.:.:.:.	0/0:2,0:2:3:0,3,45	./.:.:.:.:.	0/0:2,0:2:6:0,6,62	0/0:2,0:2:3:0,3,45	0/0:2,0:2:3:0,3,45	0/0:22,0:22:63:0,63,725
chr0	103458773	.	A	G	1047.53	.	AC=26;AF=0.116;AN=224;DP=541;Dels=0.00;FS=1.283;HaplotypeScore=0.1518;InbreedingCoeff=0.4175;MLEAC=18;MLEAF=0.080;MQ=59.65;MQ0=0;QD=22.29	GT:AD:DP:GQ:PL	0/0:26,0:26:78:0,78,845	0/0:20,0:20:51:0,51,579	0/0:6,0:6:15:0,15,170	1/1:0,19:19:57:599,57,0	0/0:14,0:14:42:0,42,448	0/0:7,0:7:21:0,21,219	0/0:4,0:4:12:0,12,122	0/0:1,0:1:3:0,3,30	0/0:1,0:1:3:0,3,30	0/0:6,0:6:18:0,18,181	./.:.:.:.:.	0/0:9,0:9:27:0,27,287	0/0:5,0:5:15:0,15,162	./.:.:.:.:.	0/0:13,0:13:39:0,39,409	1/1:0,6:6:18:193,18,0	0/0:6,0:6:18:0,18,189	0/0:1,0:1:3:0,3,32	./.:.:.:.:.	0/0:1,0:1:3:0,3,29	./.:.:.:.:.	0/0:2,0:2:6:0,6,65	0/0:3,0:3:9:0,9,97	0/0:9,0:9:27:0,27,281	1/1:0,2:2:6:67,6,0	0/0:9,0:9:21:0,21,245	0/0:26,0:26:69:0,69,767	./.:.:.:.:.	./.:.:.:.:.	0/0:3,0:3:9:0,9,90	0/0:1,0:1:3:0,3,32	0/0:2,0:2:6:0,6,66	0/0:3,0:3:9:0,9,97	./.:.:.:.:.	0/0:6,0:6:18:0,18,194	./.:.:.:.:.	0/0:14,0:14:42:0,42,446	1/1:0,1:1:3:32,3,0	0/0:1,0:2:3:0,3,32	./.:.:.:.:.	./.:.:.:.:.	0/0:8,0:8:24:0,24,247	0/0:10,0:10:30:0,30,315	0/0:13,0:13:39:0,39,416	0/0:19,0:19:57:0,57,588	0/0:2,0:2:6:0,6,61	0/0:15,0:15:36:0,36,426	0/0:1,0:1:3:0,3,31	./.:.:.:.:.	0/0:4,0:4:9:0,9,107	1/1:0,2:2:6:63,6,0	0/0:2,0:2:6:0,6,63	0/0:1,0:1:3:0,3,31	0/0:5,0:5:15:0,15,155	0/0:6,0:6:18:0,18,184	0/0:1,0:1:3:0,3,31	0/0:4,0:4:12:0,12,127	./.:.:.:.:.	0/0:2,0:2:6:0,6,65	0/0:1,0:1:3:0,3,32	0/0:2,0:2:6:0,6,66	0/0:4,0:4:12:0,12,122	0/0:4,0:4:12:0,12,130	0/0:3,0:3:9:0,9,97	0/0:2,0:2:6:0,6,63	0/0:3,0:3:9:0,9,93	0/0:6,0:6:18:0,18,195	0/0:4,0:4:12:0,12,124	0/0:2,0:2:6:0,6,63	./.:.:.:.:.	./.:.:.:.:.	0/0:2,0:2:6:0,6,65	0/0:2,0:2:6:0,6,64	0/0:7,0:7:21:0,21,225	0/0:4,0:4:12:0,12,124	./.:.:.:.:.	0/0:4,0:4:12:0,12,124	0/0:2,0:2:6:0,6,61	0/0:2,0:2:6:0,6,61	0/0:8,0:8:24:0,24,250	0/0:2,0:2:6:0,6,62	./.:.:.:.:.	./.:.:.:.:.	0/0:4,0:4:12:0,12,127	0/0:3,0:3:9:0,9,96	0/1:1,1:2:26:27,0,26	0/0:3,0:3:9:0,9,96	1/1:0,1:1:3:31,3,0	0/0:2,0:2:6:0,6,63	./.:.:.:.:.	0/0:2,0:2:6:0,6,65	0/0:4,0:4:12:0,12,122	0/0:2,0:2:6:0,6,61	0/0:2,0:2:6:0,6,61	0/0:2,0:2:6:0,6,59	1/1:0,1:1:3:31,3,0	1/1:0,3:3:9:87,9,0	1/1:0,2:2:6:61,6,0	./.:.:.:.:.	1/1:0,1:1:3:33,3,0	0/0:2,0:2:6:0,6,63	0/0:2,0:2:6:0,6,64	0/0:2,0:2:6:0,6,61	0/0:1,0:1:3:0,3,30	0/0:2,0:2:6:0,6,63	0/0:5,0:5:15:0,15,153	0/0:1,0:1:3:0,3,31	0/0:2,0:2:6:0,6,61	1/1:0,1:1:3:32,3,0	./.:.:.:.:.	0/1:3,2:5:47:47,0,82	1/1:0,1:1:3:34,3,0	0/0:7,0:7:21:0,21,220	0/0:1,0:1:3:0,3,32	0/0:2,0:2:6:0,6,63	0/0:7,0:7:21:0,21,224	./.:.:.:.:.	0/0:1,0:1:3:0,3,32	./.:.:.:.:.	0/0:4,0:4:12:0,12,127	0/0:5,0:5:15:0,15,154	0/0:4,0:4:12:0,12,132	0/0:6,0:6:18:0,18,187	0/0:2,0:2:6:0,6,63	0/0:6,0:6:18:0,18,184	0/0:6,0:6:18:0,18,189	0/0:5,0:5:15:0,15,155	0/0:3,0:3:9:0,9,97	0/0:2,0:2:6:0,6,64	0/0:2,0:2:3:0,3,45	./.:.:.:.:.	0/0:2,0:2:3:0,3,45	./.:.:.:.:.	0/0:2,0:2:3:0,3,45	./.:.:.:.:.	0/0:4,0:4:12:0,12,118	0/0:25,0:25:75:0,75,838
chr0	103458886	.	A	G	2793.25	.	AC=46;AF=0.200;AN=230;BaseQRankSum=0.370;DP=516;Dels=0.00;FS=9.207;HaplotypeScore=0.0400;InbreedingCoeff=0.5668;MLEAC=43;MLEAF=0.187;MQ=59.81;MQ0=0;MQRankSum=-0.963;QD=25.16;ReadPosRankSum=0.512	GT:AD:DP:GQ:PL	0/0:18,0:18:54:0,54,568	1/1:0,17:17:48:509,48,0	0/0:12,0:12:30:0,30,339	0/0:24,0:24:72:0,72,724	1/1:0,12:12:36:367,36,0	0/0:4,0:4:9:0,9,107	0/0:4,0:4:12:0,12,117	./.:.:.:.:.	0/0:1,0:1:3:0,3,31	0/0:4,0:4:12:0,12,121	./.:.:.:.:.	0/0:6,0:6:18:0,18,182	1/1:0,5:5:15:153,15,0	./.:.:.:.:.	1/1:0,14:14:39:417,39,0	0/0:2,0:2:6:0,6,65	1/1:0,10:10:30:307,30,0	./.:.:.:.:.	0/0:2,0:2:6:0,6,61	./.:.:.:.:.	0/0:1,0:1:3:0,3,31	0/0:1,0:1:3:0,3,31	0/0:6,0:6:18:0,18,178	0/0:16,0:16:39:0,39,443	0/0:1,0:1:3:0,3,32	0/0:4,0:4:12:0,12,118	0/0:13,0:13:39:0,39,389	0/0:1,0:1:3:0,3,30	./.:.:.:.:.	0/0:5,0:5:15:0,15,148	0/0:2,0:2:6:0,6,59	0/0:4,0:4:12:0,12,130	1/1:0,4:4:9:108,9,0	./.:.:.:.:.	0/0:7,0:7:21:0,21,212	./.:.:.:.:.	0/0:9,0:9:24:0,24,257	0/0:2,0:2:6:0,6,59	0/0:4,0:4:12:0,12,122	./.:.:.:.:.	0/0:1,0:1:3:0,3,32	0/0:8,0:8:24:0,24,237	0/0:11,0:11:30:0,30,320	0/0:8,0:8:21:0,21,229	0/0:7,0:7:21:0,21,212	0/0:4,0:4:12:0,12,118	0/0:6,0:6:18:0,18,184	./.:.:.:.:.	./.:.:.:.:.	0/0:2,0:2:6:0,6,59	./.:.:.:.:.	1/1:0,4:4:12:123,12,0	0/0:1,0:1:3:0,3,32	0/1:2,2:4:47:49,0,47	0/0:2,0:2:6:0,6,59	./.:.:.:.:.	0/0:2,0:2:6:0,6,61	0/0:4,0:4:12:0,12,121	0/0:3,0:3:9:0,9,92	0/0:1,0:1:3:0,3,30	1/1:0,3:3:9:89,9,0	1/1:0,1:1:3:31,3,0	1/1:0,4:4:12:119,12,0	0/0:3,0:3:9:0,9,94	1/1:0,3:3:9:91,9,0	1/1:0,2:2:6:61,6,0	0/0:2,0:2:6:0,6,60	0/0:8,0:8:24:0,24,231	0/0:6,0:6:15:0,15,166	0/0:2,0:2:6:0,6,59	./.:.:.:.:.	0/0:3,0:3:9:0,9,95	0/0:6,0:6:18:0,18,181	0/0:2,0:2:6:0,6,62	0/0:1,0:1:3:0,3,30	0/0:1,0:1:3:0,3,31	0/0:1,0:1:3:0,3,31	./.:.:.:.:.	1/1:0,1:1:3:30,3,0	0/0:3,0:3:6:0,6,77	./.:.:.:.:.	0/0:1,0:1:3:0,3,30	0/0:1,0:1:3:0,3,32	0/0:1,0:1:3:0,3,30	0/0:7,0:7:21:0,21,214	0/0:3,0:3:9:0,9,93	0/0:1,0:1:3:0,3,30	0/0:1,0:1:3:0,3,32	0/0:1,0:1:3:0,3,31	0/0:1,0:1:3:0,3,31	./.:.:.:.:.	1/1:0,2:2:6:61,6,0	1/1:0,5:5:15:155,15,0	1/1:0,2:2:6:61,6,0	1/1:0,3:3:9:91,9,0	0/1:2,1:3:23:23,0,50	0/0:2,0:2:6:0,6,55	0/0:2,0:2:6:0,6,59	0/0:1,0:1:3:0,3,30	0/0:4,0:4:12:0,12,117	0/0:2,0:2:6:0,6,67	1/1:0,1:1:3:31,3,0	1/1:0,1:1:3:31,3,0	0/0:3,0:3:9:0,9,91	0/0:3,0:3:9:0,9,91	0/0:2,0:2:6:0,6,63	0/0:1,0:1:3:0,3,36	0/0:4,0:4:12:0,12,120	0/0:4,0:4:12:0,12,130	./.:.:.:.:.	0/0:5,0:5:15:0,15,143	0/0:4,0:4:12:0,12,127	0/0:6,0:6:18:0,18,179	0/0:2,0:2:6:0,6,59	0/0:6,0:6:18:0,18,183	0/0:7,0:7:21:0,21,210	0/0:3,0:3:9:0,9,89	./.:.:.:.:.	1/1:0,2:2:6:57,6,0	0/0:2,0:2:6:0,6,62	0/0:3,0:3:9:0,9,92	0/0:4,0:4:12:0,12,122	0/0:4,0:4:12:0,12,122	0/0:3,0:3:6:0,6,76	0/0:3,0:3:6:0,6,77	0/0:2,0:2:6:0,6,59	1/1:0,5:5:12:135,12,0	0/0:4,0:4:12:0,12,122	1/1:0,3:3:9:91,9,0	0/0:4,0:4:6:0,6,89	./.:.:.:.:.	0/0:3,0:3:6:0,6,75	0/0:2,0:2:3:0,3,45	./.:.:.:.:.	./.:.:.:.:.	0/0:4,0:4:12:0,12,120	0/0:38,0:38:99:0,114,1296
chr0	103458969	.	T	C	1074.25	.	AC=28;AF=0.132;AN=212;BaseQRankSum=1.829;DP=432;Dels=0.00;FS=3.851;HaplotypeScore=0.1142;InbreedingCoeff=0.4292;MLEAC=22;MLEAF=0.104;MQ=59.70;MQ0=0;MQRankSum=-0.146;QD=21.92;ReadPosRankSum=-1.865	GT:AD:DP:GQ:PL	0/0:15,0:15:45:0,45,459	0/0:15,0:15:45:0,45,476	0/0:4,0:4:12:0,12,118	1/1:0,19:19:51:556,51,0	0/0:14,0:14:42:0,42,428	0/0:3,0:3:9:0,9,93	0/0:2,0:2:6:0,6,59	./.:.:.:.:.	0/0:1,0:1:3:0,3,31	0/0:2,0:2:6:0,6,63	./.:.:.:.:.	0/0:3,0:3:9:0,9,92	0/0:7,0:7:21:0,21,212	./.:.:.:.:.	0/0:11,0:11:33:0,33,333	1/1:0,6:6:15:167,15,0	0/0:4,0:4:12:0,12,122	./.:.:.:.:.	0/0:2,0:2:6:0,6,61	./.:.:.:.:.	0/0:1,0:1:3:0,3,34	0/0:3,0:3:9:0,9,91	0/0:2,0:2:6:0,6,63	0/0:10,0:10:27:0,27,301	1/1:0,1:1:3:33,3,0	0/0:6,0:6:18:0,18,188	0/0:12,0:12:33:0,33,351	0/0:3,0:3:9:0,9,92	./.:.:.:.:.	0/0:2,0:2:6:0,6,61	./.:.:.:.:.	0/0:3,0:3:9:0,9,97	./.:.:.:.:.	1/1:0,3:3:9:95,9,0	0/0:5,0:5:15:0,15,154	./.:.:.:.:.	0/0:7,0:7:18:0,18,201	1/1:0,1:1:3:32,3,0	0/0:2,0:2:6:0,6,64	./.:.:.:.:.	./.:.:.:.:.	0/0:6,0:6:18:0,18,184	0/0:11,0:11:33:0,33,345	0/0:6,0:6:18:0,18,185	0/0:10,0:10:30:0,30,302	0/0:4,0:4:12:0,12,123	0/0:9,0:9:27:0,27,268	./.:.:.:.:.	0/0:1,0:1:3:0,3,32	0/0:1,0:1:3:0,3,31	1/1:0,1:1:3:32,3,0	0/0:1,0:1:3:0,3,30	0/0:4,0:4:12:0,12,121	0/0:1,0:1:3:0,3,30	0/0:3,0:3:9:0,9,93	0/0:1,0:1:3:0,3,32	0/0:3,0:3:9:0,9,89	0/0:5,0:5:15:0,15,157	0/0:2,0:2:6:0,6,57	0/0:5,0:5:15:0,15,151	0/0:3,0:3:9:0,9,92	0/0:3,0:3:9:0,9,95	0/0:5,0:5:15:0,15,151	0/0:2,0:2:6:0,6,61	0/0:4,0:4:12:0,12,120	0/0:5,0:5:15:0,15,154	0/0:3,0:3:9:0,9,93	0/0:6,0:6:18:0,18,183	./.:.:.:.:.	./.:.:.:.:.	./.:.:.:.:.	0/0:1,0:1:3:0,3,32	0/0:5,0:5:15:0,15,154	0/1:3,1:4:20:20,0,81	./.:.:.:.:.	./.:.:.:.:.	0/0:2,0:2:6:0,6,59	0/0:2,0:2:6:0,6,61	./.:.:.:.:.	0/0:3,0:3:9:0,9,95	0/0:1,0:1:3:0,3,30	0/0:2,0:2:6:0,6,63	0/0:3,0:3:9:0,9,95	0/0:2,0:2:6:0,6,61	0/0:2,0:2:6:0,6,57	1/1:0,1:1:3:33,3,0	0/0:4,0:4:12:0,12,122	./.:.:.:.:.	0/0:2,0:2:6:0,6,59	./.:.:.:.:.	0/0:1,0:1:3:0,3,31	0/0:2,0:2:6:0,6,59	0/0:5,0:5:15:0,15,156	./.:.:.:.:.	0/0:6,0:6:18:0,18,187	./.:.:.:.:.	1/1:0,1:1:3:33,3,0	1/1:0,1:1:3:31,3,0	1/1:0,1:1:3:31,3,0	1/1:0,2:2:6:61,6,0	./.:.:.:.:.	0/0:1,0:1:3:0,3,32	0/0:3,0:3:9:0,9,93	./.:.:.:.:.	./.:.:.:.:.	0/0:2,0:2:6:0,6,62	0/0:3,0:3:9:0,9,92	./.:.:.:.:.	1/1:0,3:3:9:90,9,0	./.:.:.:.:.	0/1:1,1:2:25:26,0,25	1/1:0,3:3:9:92,9,0	0/0:4,0:4:12:0,12,125	0/0:3,0:3:9:0,9,86	0/0:3,0:3:9:0,9,90	0/0:1,0:1:3:0,3,31	0/0:1,0:1:3:0,3,31	0/0:1,0:1:3:0,3,30	0/0:1,0:1:3:0,3,32	0/0:3,0:3:9:0,9,89	./.:.:.:.:.	0/0:4,0:4:12:0,12,124	0/0:3,0:3:9:0,9,91	0/0:2,0:2:6:0,6,60	0/0:1,0:1:3:0,3,31	./.:.:.:.:.	0/0:4,0:4:12:0,12,121	0/0:4,0:4:12:0,12,122	0/0:3,0:3:9:0,9,92	0/0:8,0:8:12:0,12,179	./.:.:.:.:.	0/0:3,0:3:6:0,6,70	0/0:2,0:2:3:0,3,45	./.:.:.:.:.	0/0:2,0:2:3:0,3,45	0/0:2,0:2:6:0,6,55	0/0:33,0:33:99:0,99,1103
chr0	103460178	.	G	A	3381.95	.	AC=40;AF=0.155;AN=258;BaseQRankSum=-1.596;DP=749;Dels=0.00;FS=0.388;HaplotypeScore=0.0895;InbreedingCoeff=0.6277;MLEAC=35;MLEAF=0.136;MQ=59.77;MQ0=0;MQRankSum=-0.462;QD=27.27;ReadPosRankSum=0.559	GT:AD:DP:GQ:PL	1/1:0,34:34:99:1062,102,0	0/0:18,0:18:54:0,54,577	0/0:15,0:15:45:0,45,475	0/0:33,0:33:93:0,93,996	0/0:15,0:15:45:0,45,466	0/0:4,0:4:12:0,12,125	0/0:11,0:11:33:0,33,343	0/0:3,0:3:9:0,9,97	0/0:3,0:3:9:0,9,95	0/0:19,0:19:57:0,57,582	0/0:1,0:1:3:0,3,33	0/0:14,0:14:42:0,42,440	0/0:15,0:15:45:0,45,482	./.:.:.:.:.	0/0:12,0:12:33:0,33,365	0/0:14,0:14:42:0,42,430	0/0:5,0:5:15:0,15,154	./.:.:.:.:.	0/0:5,0:5:15:0,15,152	0/0:1,0:1:3:0,3,29	0/0:4,0:4:12:0,12,131	0/0:5,0:5:15:0,15,151	0/0:14,0:14:42:0,42,432	0/0:18,0:18:45:0,45,521	0/0:2,0:2:6:0,6,57	0/0:15,0:15:45:0,45,475	0/0:13,0:13:33:0,33,368	1/1:0,2:2:6:65,6,0	1/1:0,3:3:9:95,9,0	1/1:0,9:9:27:274,27,0	1/1:0,3:3:9:96,9,0	1/1:0,3:3:9:98,9,0	0/0:9,0:9:27:0,27,276	0/0:2,0:2:6:0,6,69	0/0:17,0:17:51:0,51,529	0/0:3,0:3:9:0,9,92	0/0:10,0:10:30:0,30,317	0/0:13,0:13:36:0,36,386	1/1:0,13:13:39:398,39,0	0/0:2,0:2:6:0,6,64	./.:.:.:.:.	1/1:0,17:17:51:520,51,0	0/0:16,0:16:48:0,48,492	0/0:10,0:10:30:0,30,314	0/0:11,0:11:33:0,33,344	0/0:10,0:10:30:0,30,322	0/0:7,0:7:21:0,21,221	0/0:4,0:4:12:0,12,124	1/1:0,3:3:9:94,9,0	0/0:9,0:9:24:0,24,261	0/0:4,0:4:12:0,12,125	0/0:1,0:1:3:0,3,32	0/0:4,0:4:12:0,12,126	0/0:1,0:1:3:0,3,31	0/0:6,0:6:18:0,18,184	0/0:1,0:1:3:0,3,28	0/0:4,0:4:12:0,12,124	0/0:5,0:5:15:0,15,158	0/0:1,0:1:3:0,3,32	0/0:9,0:9:27:0,27,278	0/0:3,0:3:9:0,9,97	0/0:1,0:1:3:0,3,31	0/0:4,0:4:12:0,12,124	0/0:2,0:2:3:0,3,45	0/0:5,0:5:15:0,15,157	0/0:3,0:3:9:0,9,91	0/0:3,0:3:9:0,9,92	1/1:0,7:7:21:219,21,0	1/1:0,2:2:6:59,6,0	0/0:1,0:1:3:0,3,30	0/0:1,0:1:3:0,3,30	0/0:3,0:3:9:0,9,92	0/0:3,0:3:9:0,9,95	0/0:1,0:1:3:0,3,32	0/0:3,0:3:9:0,9,92	0/0:2,0:2:6:0,6,65	0/0:4,0:4:12:0,12,124	0/0:1,0:1:3:0,3,32	0/0:1,0:1:3:0,3,34	0/0:3,0:3:9:0,9,92	0/0:2,0:2:6:0,6,63	0/0:1,0:1:3:0,3,34	0/0:5,0:5:15:0,15,159	0/0:4,0:4:12:0,12,130	0/0:4,0:4:12:0,12,127	0/0:6,0:6:18:0,18,185	1/1:0,2:2:6:59,6,0	0/0:4,0:4:12:0,12,121	1/1:0,3:3:9:92,9,0	1/1:0,2:2:6:61,6,0	1/1:0,3:3:9:97,9,0	0/0:4,0:4:12:0,12,124	0/0:2,0:2:6:0,6,67	0/0:1,0:1:3:0,3,31	0/0:1,0:1:3:0,3,33	0/0:4,0:4:12:0,12,116	0/0:4,0:4:12:0,12,127	0/0:1,0:1:3:0,3,34	0/0:1,0:1:3:0,3,31	0/0:2,0:2:6:0,6,65	1/1:0,4:4:12:131,12,0	./.:.:.:.:.	0/0:3,0:3:9:0,9,95	0/0:6,0:6:18:0,18,194	0/0:2,0:2:6:0,6,65	0/0:3,0:3:9:0,9,90	0/0:2,0:2:6:0,6,69	0/0:3,0:3:9:0,9,91	0/0:3,0:3:9:0,9,94	0/0:2,0:2:6:0,6,67	0/0:6,0:6:18:0,18,186	0/0:3,0:3:9:0,9,96	0/0:7,0:7:21:0,21,219	1/1:0,6:6:15:148,15,0	1/1:0,3:3:6:62,6,0	1/1:0,2:2:6:61,6,0	1/1:0,3:3:9:92,9,0	0/0:2,0:2:6:0,6,60	0/0:4,0:4:12:0,12,124	./.:.:.:.:.	0/0:4,0:4:12:0,12,122	0/0:6,0:6:18:0,18,192	0/0:2,0:2:6:0,6,61	0/0:3,0:3:9:0,9,93	0/0:2,0:2:6:0,6,61	0/0:9,0:9:27:0,27,270	0/0:7,0:7:21:0,21,219	0/0:2,0:2:6:0,6,65	0/0:1,0:1:3:0,3,32	0/0:2,0:2:3:0,3,44	0/0:4,0:4:9:0,9,107	./.:.:.:.:.	0/0:4,0:4:6:0,6,89	./.:.:.:.:.	0/0:2,0:2:3:0,3,45	./.:.:.:.:.	0/0:23,0:23:69:0,69,776
chr0	103460913	.	T	C	5147.8	.	AC=44;AF=0.173;AN=254;BaseQRankSum=2.670;DP=972;Dels=0.00;FS=2.257;HaplotypeScore=0.0933;InbreedingCoeff=0.5659;MLEAC=43;MLEAF=0.169;MQ=59.80;MQ0=0;MQRankSum=-0.068;QD=25.23;ReadPosRankSum=-1.738	GT:AD:DP:GQ:PL	0/0:68,0:68:99:0,205,2194	1/1:0,30:30:78:895,78,0	0/0:19,0:19:54:0,54,570	0/0:46,0:46:99:0,135,1429	1/1:0,16:16:48:485,48,0	0/0:13,0:13:39:0,39,406	0/0:17,0:17:48:0,48,487	1/1:0,2:2:6:63,6,0	0/0:1,0:1:3:0,3,32	0/0:22,0:22:66:0,66,680	0/0:2,0:2:6:0,6,65	0/0:9,0:9:27:0,27,287	1/1:0,19:19:57:582,57,0	0/1:1,1:2:26:26,0,26	1/1:1,16:17:20:481,20,0	0/0:20,0:20:57:0,57,616	1/1:0,21:21:63:663,63,0	0/0:3,0:3:9:0,9,95	0/0:8,0:8:18:0,18,212	0/0:10,0:10:30:0,30,300	0/0:3,0:3:9:0,9,94	0/1:7,11:18:99:298,0,150	0/0:23,0:23:63:0,63,673	0/0:17,0:17:51:0,51,537	0/0:4,0:4:12:0,12,133	0/0:17,0:17:48:0,48,517	0/0:11,0:11:30:0,30,329	0/0:3,0:3:9:0,9,100	0/0:5,0:5:15:0,15,161	0/0:17,0:17:51:0,51,529	0/0:2,0:2:6:0,6,63	0/0:1,0:1:3:0,3,33	1/1:0,17:17:48:509,48,0	0/0:1,0:1:3:0,3,31	0/0:16,0:16:48:0,48,512	0/0:4,0:4:12:0,12,126	0/0:20,0:20:54:0,54,600	0/0:9,0:9:27:0,27,280	0/0:12,0:12:36:0,36,366	0/0:2,0:2:6:0,6,61	0/0:2,0:2:6:0,6,65	0/0:18,0:18:51:0,51,541	0/0:15,0:15:42:0,42,454	0/0:16,0:16:42:0,42,476	0/0:12,0:12:33:0,33,367	0/0:25,0:25:66:0,66,730	0/0:12,0:12:30:0,30,342	0/1:2,1:3:24:24,0,51	0/0:3,0:3:6:0,6,77	0/0:6,0:6:15:0,15,172	0/0:4,0:4:12:0,12,124	1/1:0,4:4:12:129,12,0	0/0:5,0:5:15:0,15,158	0/1:1,2:3:24:54,0,24	0/0:3,0:3:9:0,9,91	0/1:1,2:3:22:56,0,22	0/0:3,0:3:9:0,9,93	0/0:8,0:8:24:0,24,252	0/0:3,0:3:6:0,6,76	0/0:9,0:9:21:0,21,248	1/1:0,3:3:9:92,9,0	./.:.:.:.:.	1/1:0,4:4:12:125,12,0	0/0:2,0:2:6:0,6,63	1/1:0,2:2:6:61,6,0	1/1:0,3:3:9:97,9,0	0/0:4,0:4:12:0,12,130	0/0:3,0:3:9:0,9,95	0/0:11,0:11:30:0,30,315	0/0:1,0:1:3:0,3,31	0/0:1,0:1:3:0,3,31	./.:.:.:.:.	0/0:6,0:6:18:0,18,187	0/0:2,0:2:6:0,6,63	0/0:4,0:4:12:0,12,122	./.:.:.:.:.	0/0:2,0:2:6:0,6,61	0/1:5,2:7:46:46,0,138	0/0:3,0:3:9:0,9,93	0/0:2,0:2:6:0,6,63	./.:.:.:.:.	0/0:2,0:2:6:0,6,60	0/0:3,0:3:9:0,9,100	0/0:8,0:8:24:0,24,253	0/0:3,0:3:9:0,9,90	0/0:1,0:1:3:0,3,34	./.:.:.:.:.	0/0:1,0:1:3:0,3,32	0/0:4,0:4:12:0,12,122	0/0:3,0:3:9:0,9,95	0/0:5,0:5:15:0,15,152	1/1:0,3:3:9:95,9,0	1/1:0,5:5:15:156,15,0	1/1:0,4:4:12:128,12,0	1/1:0,5:5:15:154,15,0	./.:.:.:.:.	0/0:4,0:4:12:0,12,119	0/0:1,0:1:3:0,3,31	0/0:1,0:1:3:0,3,32	0/0:1,0:1:3:0,3,34	0/0:7,0:7:21:0,21,218	1/1:0,4:4:12:130,12,0	1/1:0,2:2:3:45,3,0	0/0:3,0:3:9:0,9,92	0/0:2,0:2:6:0,6,61	0/0:3,0:3:6:0,6,75	0/0:3,0:3:9:0,9,95	0/0:6,0:6:18:0,18,184	0/0:3,0:3:9:0,9,93	0/0:3,0:3:9:0,9,95	0/0:5,0:5:15:0,15,158	0/0:3,0:3:9:0,9,95	0/0:7,0:7:21:0,21,219	0/0:1,0:1:3:0,3,31	0/0:1,0:1:3:0,3,31	0/0:6,0:6:15:0,15,169	0/0:1,0:1:3:0,3,34	0/0:4,0:4:12:0,12,126	./.:.:.:.:.	0/0:5,0:5:15:0,15,158	0/0:3,0:3:9:0,9,97	0/0:5,0:5:15:0,15,158	0/0:6,0:6:18:0,18,189	0/0:8,0:8:24:0,24,248	0/0:6,0:6:18:0,18,178	0/0:1,0:1:3:0,3,33	0/0:3,0:3:9:0,9,92	0/0:5,0:5:15:0,15,155	1/1:0,6:6:18:189,18,0	0/0:2,0:2:3:0,3,45	0/0:4,0:4:6:0,6,89	./.:.:.:.:.	0/0:8,0:8:12:0,12,179	./.:.:.:.:.	0/0:2,0:2:3:0,3,45	./.:.:.:.:.	0/0:25,0:25:75:0,75,861
chr0	103462151	.	A	T	1740.25	.	AC=29;AF=0.116;AN=250;BaseQRankSum=-0.719;DP=733;Dels=0.00;FS=3.572;HaplotypeScore=0.0362;InbreedingCoeff=0.4397;MLEAC=23;MLEAF=0.092;MQ=59.87;MQ0=0;MQRankSum=-1.085;QD=23.84;ReadPosRankSum=-0.127	GT:AD:DP:GQ:PL	0/0:49,0:49:99:0,147,1580	0/0:12,0:12:36:0,36,370	0/0:24,0:24:66:0,66,704	1/1:0,29:29:87:902,87,0	0/0:15,0:15:45:0,45,482	0/0:5,0:5:15:0,15,159	0/0:9,0:9:27:0,27,267	0/0:3,0:3:9:0,9,93	0/0:1,0:1:3:0,3,31	0/0:7,0:7:15:0,15,185	0/0:2,0:2:6:0,6,64	0/0:10,0:10:30:0,30,311	0/0:11,0:11:33:0,33,344	1/1:0,1:1:3:31,3,0	0/0:21,0:21:63:0,63,671	1/1:0,9:9:21:241,21,0	0/0:8,0:8:24:0,24,253	./.:.:.:.:.	0/0:6,0:6:18:0,18,188	0/0:1,0:1:3:0,3,32	0/0:2,0:2:6:0,6,63	0/0:10,0:10:30:0,30,308	0/0:11,0:11:33:0,33,338	0/0:19,0:19:54:0,54,582	1/1:0,1:1:3:32,3,0	0/0:16,0:16:48:0,48,495	0/0:17,0:17:51:0,51,525	0/0:1,0:1:3:0,3,32	./.:.:.:.:.	0/0:7,0:7:21:0,21,220	0/0:1,0:1:3:0,3,30	0/0:3,0:3:9:0,9,95	0/0:7,0:7:21:0,21,206	0/1:1,3:4:20:83,0,20	0/0:16,0:16:45:0,45,491	1/1:0,5:5:15:155,15,0	0/0:15,0:15:45:0,45,465	1/1:0,4:4:12:123,12,0	0/0:6,0:6:18:0,18,182	1/1:0,1:1:3:32,3,0	0/0:2,0:2:6:0,6,67	0/0:15,0:15:39:0,39,435	0/0:14,0:14:33:0,33,362	0/0:9,0:9:27:0,27,283	0/0:17,0:17:51:0,51,537	0/0:12,0:12:36:0,36,370	0/0:5,0:5:15:0,15,152	0/0:2,0:2:6:0,6,71	0/0:2,0:2:6:0,6,62	0/0:2,0:2:6:0,6,64	1/1:0,3:3:9:89,9,0	0/0:5,0:5:9:0,9,124	0/0:1,0:1:3:0,3,29	0/0:2,0:2:6:0,6,66	0/0:3,0:3:9:0,9,91	0/0:1,0:1:3:0,3,33	0/0:3,0:3:9:0,9,95	0/0:4,0:4:12:0,12,124	1/1:0,2:2:6:61,6,0	0/0:2,0:2:6:0,6,61	0/0:5,0:5:15:0,15,150	0/0:3,0:3:9:0,9,91	0/0:3,0:3:9:0,9,94	0/0:1,0:1:3:0,3,29	0/0:8,0:8:24:0,24,240	0/0:2,0:2:6:0,6,65	0/0:1,0:1:3:0,3,31	0/0:4,0:4:12:0,12,112	0/0:4,0:4:12:0,12,120	./.:.:.:.:.	0/0:1,0:1:3:0,3,30	0/0:4,0:4:12:0,12,120	0/0:4,0:4:12:0,12,118	0/0:5,0:5:15:0,15,156	0/0:2,0:2:6:0,6,65	0/0:2,0:2:6:0,6,61	0/0:2,0:2:6:0,6,65	0/0:5,0:5:15:0,15,156	./.:.:.:.:.	0/0:13,0:13:39:0,39,402	0/0:3,0:3:9:0,9,92	0/0:2,0:2:6:0,6,63	0/0:6,0:6:18:0,18,193	0/0:2,0:2:6:0,6,62	0/0:2,0:2:6:0,6,65	1/1:0,2:2:6:58,6,0	0/0:2,0:2:6:0,6,65	./.:.:.:.:.	0/0:2,0:2:6:0,6,59	0/0:3,0:3:9:0,9,97	0/0:1,0:1:3:0,3,34	0/0:6,0:6:18:0,18,185	0/0:1,0:1:3:0,3,30	0/0:1,0:1:3:0,3,29	0/0:3,0:3:9:0,9,97	0/0:1,0:1:3:0,3,30	0/1:1,3:4:21:81,0,21	1/1:0,1:1:3:32,3,0	1/1:0,1:1:3:32,3,0	1/1:0,2:2:6:61,6,0	0/1:3,1:4:20:20,0,83	./.:.:.:.:.	0/0:1,0:1:3:0,3,29	0/0:1,0:1:3:0,3,31	0/0:2,0:2:6:0,6,61	0/0:2,0:2:6:0,6,65	0/0:5,0:5:15:0,15,160	0/0:6,0:6:18:0,18,181	./.:.:.:.:.	0/0:3,0:3:9:0,9,92	0/0:4,0:4:12:0,12,118	./.:.:.:.:.	0/0:6,0:6:18:0,18,189	0/0:2,0:2:6:0,6,61	0/0:4,0:4:9:0,9,107	./.:.:.:.:.	0/0:3,0:3:9:0,9,98	0/0:5,0:5:15:0,15,157	./.:.:.:.:.	0/0:6,0:6:18:0,18,188	0/0:4,0:4:12:0,12,121	0/0:4,0:4:12:0,12,116	0/0:7,0:7:21:0,21,219	0/0:1,0:1:3:0,3,32	0/0:2,0:2:6:0,6,65	0/0:2,0:2:6:0,6,61	0/0:3,0:3:9:0,9,96	./.:.:.:.:.	0/0:4,0:4:12:0,12,121	0/0:2,0:2:6:0,6,55	0/0:4,0:4:6:0,6,89	./.:.:.:.:.	0/0:5,0:5:9:0,9,120	0/0:5,0:5:9:0,9,119	0/0:4,0:4:9:0,9,107	0/0:2,0:2:3:0,3,45	0/0:41,0:41:99:0,123,1346
chr0	103463441	.	T	A	4185.07	.	AC=39;AF=0.144;AN=270;BaseQRankSum=3.592;DP=1011;Dels=0.00;FS=5.407;HaplotypeScore=0.0991;InbreedingCoeff=0.5923;MLEAC=37;MLEAF=0.137;MQ=59.85;MQ0=0;MQRankSum=-0.592;QD=25.99;ReadPosRankSum=-1.057	GT:AD:DP:GQ:PL	0/0:56,0:56:99:0,168,1737	0/0:17,0:17:51:0,51,518	0/0:10,0:10:27:0,27,291	0/0:63,0:63:99:0,189,1866	1/1:0,20:20:60:613,60,0	0/0:18,0:18:54:0,54,543	0/0:17,0:17:51:0,51,513	1/1:0,4:4:12:131,12,0	0/0:2,0:2:6:0,6,63	0/0:22,0:22:57:0,57,616	0/0:1,0:1:3:0,3,31	0/0:24,0:24:72:0,72,717	1/1:0,21:21:63:645,63,0	0/1:3,1:4:20:20,0,88	1/1:0,14:14:39:406,39,0	0/0:25,0:25:75:0,75,741	1/1:0,19:19:54:563,54,0	0/0:6,0:6:18:0,18,184	0/0:7,0:7:21:0,21,211	0/0:8,0:8:21:0,21,219	0/0:3,0:3:9:0,9,94	0/0:13,0:13:39:0,39,379	0/0:14,0:14:39:0,39,413	0/0:17,0:17:48:0,48,503	0/0:2,0:2:6:0,6,65	0/0:22,0:22:60:0,60,639	0/0:11,0:11:33:0,33,335	0/0:2,0:2:6:0,6,64	0/0:2,0:2:6:0,6,65	0/0:22,0:22:63:0,63,647	0/0:3,0:3:9:0,9,90	0/0:1,0:1:3:0,3,33	1/1:0,19:19:48:534,48,0	0/0:2,0:2:6:0,6,65	0/0:9,0:9:27:0,27,275	0/0:5,0:5:15:0,15,158	0/0:17,0:17:51:0,51,516	0/0:6,0:6:18:0,18,177	0/0:8,0:8:24:0,24,242	0/0:5,0:5:15:0,15,159	0/0:6,0:6:18:0,18,189	0/0:9,0:9:27:0,27,274	0/0:24,0:24:66:0,66,695	0/0:21,0:21:63:0,63,642	0/0:19,0:19:57:0,57,581	0/0:23,0:23:69:0,69,693	0/0:14,0:14:39:0,39,407	0/0:2,0:2:6:0,6,64	0/0:2,0:2:6:0,6,59	0/0:3,0:3:9:0,9,89	0/0:2,0:2:3:0,3,45	1/1:0,3:3:9:96,9,0	0/0:8,0:8:24:0,24,241	0/0:2,0:2:6:0,6,63	0/0:6,0:6:18:0,18,176	0/1:2,6:8:39:171,0,39	0/0:4,0:4:12:0,12,118	0/0:9,0:9:24:0,24,261	0/0:2,0:2:6:0,6,59	0/0:3,0:3:9:0,9,92	1/1:0,3:3:9:93,9,0	1/1:0,1:1:3:32,3,0	1/1:0,9:9:27:275,27,0	0/0:3,0:3:9:0,9,92	1/1:0,4:4:12:123,12,0	1/1:0,6:6:18:186,18,0	0/0:1,0:1:3:0,3,31	0/0:4,0:4:12:0,12,118	0/0:1,0:1:3:0,3,30	./.:.:.:.:.	0/0:1,0:1:3:0,3,30	./.:.:.:.:.	0/0:3,0:3:9:0,9,91	0/0:3,0:3:9:0,9,90	0/0:4,0:4:12:0,12,128	0/0:5,0:5:15:0,15,150	0/0:2,0:2:6:0,6,58	0/0:2,0:2:6:0,6,61	0/0:1,0:1:3:0,3,30	0/0:1,0:1:3:0,3,30	0/0:1,0:1:3:0,3,29	0/0:4,0:4:9:0,9,107	0/0:3,0:3:9:0,9,92	0/0:4,0:4:12:0,12,126	0/0:1,0:1:3:0,3,31	0/0:4,0:4:12:0,12,122	0/0:1,0:1:3:0,3,33	0/0:7,0:7:21:0,21,218	0/0:4,0:4:12:0,12,122	0/0:4,0:4:12:0,12,118	0/0:2,0:2:6:0,6,61	1/1:0,8:8:21:230,21,0	1/1:0,2:2:6:59,6,0	1/1:0,3:3:9:93,9,0	1/1:0,3:3:9:93,9,0	0/1:1,2:3:20:55,0,20	0/0:5,0:5:15:0,15,157	0/0:3,0:3:9:0,9,97	0/0:3,0:3:9:0,9,88	0/0:2,0:2:6:0,6,59	0/0:6,0:6:18:0,18,185	1/1:0,2:2:3:45,3,0	1/1:0,5:5:12:138,12,0	0/0:3,0:3:9:0,9,96	0/0:3,0:3:9:0,9,90	0/0:2,0:2:6:0,6,61	0/0:9,0:9:27:0,27,274	0/0:2,0:2:6:0,6,59	0/0:4,0:4:12:0,12,122	0/0:5,0:5:15:0,15,150	0/0:7,0:7:21:0,21,209	0/0:4,0:4:12:0,12,125	0/0:2,0:2:6:0,6,63	0/0:2,0:2:6:0,6,60	0/0:3,0:3:9:0,9,93	0/0:2,0:2:6:0,6,61	0/0:4,0:4:12:0,12,124	0/0:2,0:2:6:0,6,60	0/0:4,0:4:12:0,12,118	0/0:7,0:7:21:0,21,211	0/0:5,0:5:15:0,15,148	0/0:8,0:8:24:0,24,248	0/0:10,0:10:30:0,30,308	0/0:4,0:4:12:0,12,124	0/0:7,0:7:21:0,21,210	0/0:3,0:3:9:0,9,88	0/0:2,0:2:6:0,6,61	0/0:7,0:7:21:0,21,213	0/0:2,0:2:6:0,6,59	0/0:2,0:2:3:0,3,45	0/0:2,0:2:3:0,3,45	0/0:6,0:6:12:0,12,151	0/0:5,0:5:9:0,9,120	0/0:4,0:4:6:0,6,74	0/0:6,0:6:9:0,9,134	0/0:2,0:3:6:0,6,62	0/0:25,0:25:75:0,75,836
chr0	103463906	.	A	T	2908.55	.	AC=62;AF=0.246;AN=252;BaseQRankSum=-0.236;DP=646;Dels=0.00;FS=7.040;HaplotypeScore=0.0471;InbreedingCoeff=0.5775;MLEAC=57;MLEAF=0.226;MQ=59.79;MQ0=1;MQRankSum=-0.970;QD=23.27;ReadPosRankSum=-0.125	GT:AD:DP:GQ:PL	0/0:36,0:36:99:0,105,1093	0/0:18,0:18:45:0,45,486	0/0:10,0:10:30:0,30,310	0/0:24,0:24:72:0,72,737	0/0:7,0:7:21:0,21,216	1/1:0,11:11:30:316,30,0	0/0:6,0:6:18:0,18,180	0/0:1,0:1:3:0,3,32	./.:.:.:.:.	0/0:13,0:13:39:0,39,384	0/0:1,0:1:3:0,3,32	1/1:0,10:10:30:297,30,0	0/0:8,0:8:24:0,24,243	./.:.:.:.:.	0/0:10,1:11:2:0,2,283	0/0:8,0:8:24:0,24,246	0/0:11,0:11:30:0,30,321	0/0:3,0:3:9:0,9,90	0/0:3,0:3:9:0,9,91	1/1:0,2:2:6:60,6,0	0/0:1,0:1:3:0,3,32	0/1:5,4:9:99:100,0,109	0/0:10,0:10:30:0,30,296	0/0:10,0:10:30:0,30,302	0/0:2,0:2:6:0,6,63	0/0:10,0:10:30:0,30,298	0/0:10,0:10:30:0,30,292	0/0:2,0:2:6:0,6,67	0/0:2,0:2:6:0,6,63	0/0:10,0:10:30:0,30,297	0/0:4,0:4:12:0,12,129	0/0:2,0:2:6:0,6,59	0/0:6,0:6:18:0,18,186	0/0:4,0:4:12:0,12,130	0/0:22,0:22:63:0,63,652	0/0:4,0:4:12:0,12,124	0/0:10,0:10:27:0,27,292	0/0:7,0:7:21:0,21,210	0/0:4,0:4:12:0,12,124	0/0:1,0:1:3:0,3,31	0/0:3,0:3:9:0,9,95	0/0:18,0:18:54:0,54,542	0/0:23,0:23:69:0,69,696	0/0:15,0:15:42:0,42,448	1/1:0,7:7:21:215,21,0	0/0:14,0:14:39:0,39,408	0/0:5,0:5:15:0,15,156	1/1:0,1:1:3:32,3,0	0/0:1,0:1:3:0,3,30	1/1:0,1:1:3:30,3,0	./.:.:.:.:.	0/0:1,0:1:3:0,3,31	0/0:4,0:4:12:0,12,122	0/0:3,0:3:9:0,9,83	1/1:0,2:2:6:66,6,0	./.:.:.:.:.	0/0:1,0:1:3:0,3,32	0/0:4,0:4:12:0,12,126	0/0:3,0:3:9:0,9,86	1/1:0,3:3:9:95,9,0	0/0:4,0:4:12:0,12,121	0/0:2,0:2:6:0,6,61	0/0:6,0:6:18:0,18,178	0/0:1,0:1:3:0,3,31	0/0:3,0:3:9:0,9,90	0/0:3,0:3:6:0,6,59	0/0:2,0:2:6:0,6,61	0/0:1,0:1:3:0,3,30	0/0:1,0:1:3:0,3,29	1/1:0,1:1:3:32,3,0	0/0:1,0:1:3:0,3,32	1/1:0,1:1:3:32,3,0	1/1:0,2:2:6:61,6,0	0/1:1,6:7:8:163,0,8	1/1:0,4:4:12:118,12,0	0/0:1,0:1:3:0,3,31	1/1:0,2:2:6:61,6,0	1/1:0,2:2:6:60,6,0	1/1:0,3:3:9:96,9,0	1/1:0,6:6:18:186,18,0	0/0:2,0:2:6:0,6,61	./.:.:.:.:.	0/0:2,0:2:6:0,6,62	1/1:0,3:3:9:92,9,0	1/1:0,2:2:6:61,6,0	0/0:2,0:2:6:0,6,63	0/0:5,0:5:15:0,15,153	0/0:4,0:4:12:0,12,122	./.:.:.:.:.	0/0:3,0:3:9:0,9,94	0/0:1,0:1:3:0,3,31	0/0:2,0:2:6:0,6,59	0/0:1,0:1:3:0,3,31	0/0:1,0:1:3:0,3,31	0/0:3,0:3:9:0,9,92	0/0:1,0:1:3:0,3,31	0/0:6,0:6:18:0,18,189	./.:.:.:.:.	0/0:1,0:1:3:0,3,31	0/0:1,0:1:3:0,3,29	0/0:2,0:2:6:0,6,66	0/0:2,0:2:6:0,6,57	0/0:4,0:4:12:0,12,118	0/1:1,3:4:19:80,0,19	1/1:0,3:3:9:93,9,0	1/1:0,4:4:12:120,12,0	./.:.:.:.:.	0/0:3,0:3:9:0,9,95	0/0:3,0:3:9:0,9,97	0/0:2,0:2:6:0,6,60	0/0:6,0:6:15:0,15,163	0/0:3,0:3:9:0,9,95	0/0:4,0:4:12:0,12,122	0/0:2,0:2:6:0,6,62	0/0:2,0:2:6:0,6,61	0/1:4,1:5:14:14,0,108	./.:.:.:.:.	./.:.:.:.:.	./.:.:.:.:.	1/1:0,3:3:9:95,9,0	1/1:0,4:4:12:129,12,0	1/1:0,6:6:18:184,18,0	1/1:0,2:2:6:60,6,0	1/1:0,2:2:6:59,6,0	1/1:0,1:1:3:32,3,0	1/1:0,5:5:15:153,15,0	1/1:0,3:3:9:96,9,0	1/1:0,3:3:9:94,9,0	0/0:2,0:2:6:0,6,61	0/0:2,0:2:6:0,6,62	0/0:2,0:2:3:0,3,45	0/0:3,0:3:6:0,6,75	0/0:4,0:4:6:0,6,89	0/0:4,0:4:12:0,12,123	0/0:2,0:2:3:0,3,45	0/0:2,0:2:3:0,3,45	0/0:31,0:31:90:0,90,992
chr0	103464293	.	G	T	3400.63	.	AC=32;AF=0.122;AN=262;BaseQRankSum=1.133;DP=1080;Dels=0.00;FS=0.356;HaplotypeScore=0.1734;InbreedingCoeff=0.5522;MLEAC=28;MLEAF=0.107;MQ=59.53;MQ0=0;MQRankSum=-1.254;QD=24.46;ReadPosRankSum=-0.979	GT:AD:DP:GQ:PL	0/0:75,0:75:99:0,226,2391	0/0:24,0:24:66:0,66,708	0/0:15,0:15:42:0,42,436	1/1:0,41:41:99:1231,117,0	0/0:6,0:6:18:0,18,179	0/0:23,0:23:66:0,66,681	0/0:25,0:25:72:0,72,734	0/0:3,0:3:9:0,9,93	./.:.:.:.:.	0/0:26,0:26:78:0,78,802	0/0:3,0:3:9:0,9,92	0/0:11,0:11:33:0,33,345	0/0:11,0:11:33:0,33,338	0/1:1,1:2:25:25,0,26	0/0:14,0:14:42:0,42,441	1/1:0,24:24:72:734,72,0	0/0:14,0:14:42:0,42,445	0/0:2,0:2:6:0,6,63	0/0:7,0:7:21:0,21,213	0/0:12,0:12:33:0,33,341	0/0:6,0:6:18:0,18,189	0/0:23,0:23:69:0,69,696	0/0:9,0:9:24:0,24,257	0/0:17,0:17:51:0,51,527	1/1:0,3:3:9:89,9,0	0/0:15,0:15:42:0,42,449	0/0:15,0:15:45:0,45,456	0/0:4,0:4:12:0,12,125	0/0:3,0:3:6:0,6,67	0/0:20,0:20:60:0,60,590	0/0:5,0:5:15:0,15,163	0/0:6,0:6:15:0,15,154	0/0:30,0:30:84:0,84,882	0/1:1,3:4:22:85,0,22	0/0:18,0:18:51:0,51,542	1/1:0,3:3:9:97,9,0	0/0:22,0:22:66:0,66,676	1/1:0,7:7:21:218,21,0	0/0:21,0:21:60:0,60,635	1/1:0,7:8:21:214,21,0	0/0:5,0:5:15:0,15,162	0/0:14,0:14:42:0,42,429	0/0:20,1:21:24:0,24,542	0/0:14,0:14:39:0,39,394	0/0:23,0:23:63:0,63,671	0/0:21,0:21:57:0,57,607	0/0:12,0:12:36:0,36,374	0/0:2,0:2:6:0,6,62	0/0:3,0:3:6:0,6,78	0/0:4,0:4:12:0,12,128	1/1:0,2:2:6:63,6,0	0/0:4,0:4:12:0,12,117	0/0:5,0:5:15:0,15,156	0/0:2,0:2:6:0,6,65	0/0:7,0:7:21:0,21,220	0/0:4,0:4:12:0,12,122	0/0:4,0:4:12:0,12,128	0/0:7,0:7:21:0,21,214	0/0:5,0:5:15:0,15,159	0/0:6,0:6:15:0,15,165	0/0:3,0:3:9:0,9,98	0/0:3,0:3:9:0,9,92	0/0:9,0:9:24:0,24,252	0/0:5,0:5:15:0,15,153	0/0:5,0:5:15:0,15,158	0/0:2,0:2:6:0,6,63	0/0:2,0:2:6:0,6,61	0/0:3,0:3:9:0,9,98	0/0:3,0:3:9:0,9,95	0/0:4,0:4:12:0,12,122	0/0:5,0:5:15:0,15,155	0/0:2,0:2:6:0,6,63	./.:.:.:.:.	0/0:7,0:7:21:0,21,224	0/0:6,0:6:18:0,18,182	./.:.:.:.:.	0/0:3,0:3:9:0,9,94	0/0:3,0:3:9:0,9,96	./.:.:.:.:.	0/0:1,0:1:3:0,3,31	0/0:1,0:1:3:0,3,32	0/0:4,0:4:12:0,12,120	0/0:3,0:3:9:0,9,95	0/0:6,0:6:18:0,18,184	0/0:2,0:2:6:0,6,61	1/1:0,5:5:15:143,15,0	0/0:1,0:1:3:0,3,32	0/1:1,7:8:4:196,0,4	0/0:5,0:5:12:0,12,134	0/0:4,0:4:12:0,12,127	0/0:5,1:6:15:0,15,153	0/0:7,0:7:21:0,21,220	0/0:2,0:2:6:0,6,59	0/0:2,0:2:6:0,6,64	0/0:1,0:1:3:0,3,31	0/1:3,1:4:20:20,0,82	0/1:1,3:4:15:84,0,15	1/1:0,1:1:3:32,3,0	1/1:0,2:2:6:59,6,0	1/1:0,4:4:12:119,12,0	0/0:8,0:8:24:0,24,257	0/0:2,0:2:6:0,6,65	0/0:3,0:3:9:0,9,97	0/0:1,0:1:3:0,3,32	0/0:3,0:3:9:0,9,95	0/0:3,0:3:9:0,9,93	0/0:6,0:6:18:0,18,185	0/0:4,0:4:12:0,12,127	1/1:0,4:4:12:126,12,0	0/0:6,0:6:18:0,18,180	0/1:5,4:9:99:99,0,123	1/1:0,4:4:12:126,12,0	0/0:13,0:13:30:0,30,353	0/0:6,0:6:18:0,18,185	0/0:9,0:9:24:0,24,260	0/0:7,0:7:21:0,21,210	./.:.:.:.:.	0/0:5,0:5:15:0,15,152	0/0:5,0:5:15:0,15,160	0/0:2,0:2:6:0,6,65	0/0:9,0:9:27:0,27,284	0/0:7,0:7:21:0,21,215	0/0:5,0:5:15:0,15,158	0/0:7,0:7:21:0,21,215	0/0:8,0:8:24:0,24,231	0/0:6,0:6:18:0,18,189	0/0:7,0:7:21:0,21,225	0/0:4,0:4:12:0,12,126	0/0:1,0:1:3:0,3,32	0/0:8,0:8:15:0,15,196	0/0:4,0:4:6:0,6,89	0/0:2,0:2:6:0,6,62	0/0:7,0:7:12:0,12,152	0/0:10,0:10:15:0,15,223	./.:.:.:.:.	0/0:2,0:2:3:0,3,45	0/0:13,0:13:39:0,39,444
chr0	103464335	.	C	A	4843.94	.	AC=52;AF=0.202;AN=258;BaseQRankSum=1.529;DP=1009;Dels=0.00;FS=6.370;HaplotypeScore=0.0844;InbreedingCoeff=0.6705;MLEAC=46;MLEAF=0.178;MQ=59.47;MQ0=0;MQRankSum=-0.295;QD=24.34;ReadPosRankSum=-1.016	GT:AD:DP:GQ:PL	0/0:72,0:72:99:0,217,2251	1/1:0,25:25:72:768,72,0	0/0:8,0:8:24:0,24,256	0/0:42,0:42:99:0,126,1284	1/1:0,11:11:30:328,30,0	0/0:12,0:12:36:0,36,363	0/0:18,0:18:45:0,45,484	1/1:0,5:5:15:162,15,0	0/0:2,0:2:6:0,6,66	0/0:22,0:22:66:0,66,673	0/0:6,0:6:18:0,18,193	0/0:13,0:13:39:0,39,403	1/1:0,10:10:30:312,30,0	0/0:2,0:2:6:0,6,58	1/1:0,16:16:48:479,48,0	0/0:20,0:20:60:0,60,618	1/1:0,17:17:51:531,51,0	0/0:3,0:3:9:0,9,97	0/0:8,0:8:24:0,24,242	0/0:12,0:12:33:0,33,352	0/0:3,0:3:9:0,9,79	0/1:11,10:21:99:249,0,276	0/0:14,0:14:42:0,42,422	0/0:29,0:29:78:0,78,851	0/0:3,0:3:9:0,9,88	0/0:14,0:14:33:0,33,383	0/0:18,0:18:54:0,54,561	0/0:7,0:7:21:0,21,207	0/0:3,0:3:9:0,9,89	0/0:20,0:20:60:0,60,612	0/1:6,1:7:11:11,0,161	0/0:4,0:4:12:0,12,124	1/1:0,26:26:75:785,75,0	0/0:3,0:3:9:0,9,94	0/0:17,0:17:42:0,42,464	0/0:2,0:2:6:0,6,61	0/0:21,0:22:57:0,57,611	0/0:9,0:9:27:0,27,269	0/0:13,0:13:39:0,39,400	0/0:6,0:6:18:0,18,196	0/0:7,0:7:21:0,21,227	0/0:11,0:11:33:0,33,345	0/0:13,0:13:33:0,33,371	0/0:15,0:15:36:0,36,372	0/0:26,0:26:75:0,75,762	0/0:16,0:16:45:0,45,484	0/0:11,0:11:30:0,30,323	0/0:3,0:3:9:0,9,96	./.:.:.:.:.	0/0:3,0:3:9:0,9,94	0/0:1,0:1:3:0,3,32	1/1:0,2:2:6:67,6,0	0/0:3,0:3:9:0,9,94	1/1:0,2:2:6:60,6,0	0/0:5,0:5:15:0,15,161	1/1:0,2:2:6:59,6,0	0/0:2,0:2:6:0,6,61	0/0:6,0:6:18:0,18,183	0/0:2,0:2:6:0,6,66	0/0:5,0:5:15:0,15,159	1/1:0,2:2:6:52,6,0	1/1:0,4:4:12:124,12,0	1/1:0,9:9:24:265,24,0	0/0:2,0:2:6:0,6,65	1/1:0,6:6:18:185,18,0	1/1:0,4:4:12:122,12,0	0/0:2,0:2:6:0,6,65	0/0:9,0:9:24:0,24,264	0/0:3,0:3:9:0,9,89	0/0:5,0:5:15:0,15,152	0/0:1,0:1:3:0,3,31	0/0:5,0:5:15:0,15,148	0/0:2,0:2:6:0,6,63	0/0:10,0:10:24:0,24,277	0/0:7,0:7:18:0,18,201	./.:.:.:.:.	0/0:1,0:1:3:0,3,28	0/1:1,3:4:19:80,0,19	./.:.:.:.:.	0/0:2,0:2:6:0,6,59	1/1:0,1:1:3:32,3,0	0/0:4,0:4:12:0,12,118	0/0:2,0:2:6:0,6,63	0/0:5,0:5:15:0,15,154	0/0:4,0:4:12:0,12,122	0/0:2,0:2:6:0,6,66	0/0:3,0:3:9:0,9,90	0/0:7,0:7:21:0,21,214	0/0:6,0:6:18:0,18,183	0/0:3,1:4:9:0,9,97	0/0:5,0:5:15:0,15,154	1/1:0,6:6:18:190,18,0	1/1:0,2:2:6:67,6,0	1/1:0,3:3:9:93,9,0	1/1:0,2:2:6:63,6,0	1/1:0,2:2:6:64,6,0	0/1:4,1:5:17:17,0,103	0/0:3,0:3:9:0,9,92	./.:.:.:.:.	0/0:5,0:5:15:0,15,156	0/0:6,0:6:18:0,18,176	1/1:0,1:1:3:30,3,0	1/1:0,3:3:9:91,9,0	./.:.:.:.:.	0/0:4,0:4:12:0,12,125	0/0:3,0:3:9:0,9,94	0/0:4,0:4:12:0,12,130	0/0:2,0:2:6:0,6,64	0/0:2,0:2:6:0,6,59	0/0:5,0:5:15:0,15,155	0/0:9,0:9:18:0,18,229	0/0:2,0:2:6:0,6,61	0/0:3,0:3:6:0,6,74	0/0:5,0:5:15:0,15,150	0/0:2,0:2:6:0,6,63	0/0:3,0:3:9:0,9,95	0/0:1,0:1:3:0,3,32	0/0:5,0:5:15:0,15,149	0/0:7,0:7:21:0,21,212	0/0:2,0:2:6:0,6,59	0/0:8,0:8:24:0,24,251	0/0:6,0:6:18:0,18,185	0/0:6,0:6:18:0,18,183	0/0:2,0:2:6:0,6,61	0/0:10,0:10:30:0,30,306	0/0:5,0:5:15:0,15,154	0/0:6,0:6:15:0,15,154	./.:.:.:.:.	1/1:0,1:1:3:30,3,0	0/0:8,0:8:15:0,15,196	0/0:4,0:4:6:0,6,89	0/0:3,0:3:6:0,6,74	0/0:7,0:7:12:0,12,163	0/0:8,0:8:12:0,12,178	./.:.:.:.:.	./.:.:.:.:.	0/0:17,0:17:48:0,48,500
chr0	103466064	.	C	G	556.72	.	AC=17;AF=0.083;AN=204;DP=327;Dels=0.00;FS=0.796;HaplotypeScore=0.0273;InbreedingCoeff=0.2806;MLEAC=14;MLEAF=0.069;MQ=59.88;MQ0=0;QD=20.62	GT:AD:DP:GQ:PL	0/0:6,0:6:18:0,18,196	0/0:13,0:13:39:0,39,420	0/0:6,0:6:18:0,18,189	1/1:0,8:8:24:250,24,0	0/0:6,0:6:18:0,18,191	0/0:2,0:2:6:0,6,66	0/0:2,0:2:6:0,6,65	./.:.:.:.:.	./.:.:.:.:.	0/0:10,0:10:30:0,30,322	./.:.:.:.:.	0/0:4,0:4:9:0,9,110	0/0:6,0:6:18:0,18,194	./.:.:.:.:.	0/0:7,0:7:21:0,21,227	1/1:0,5:5:15:162,15,0	0/0:2,0:2:6:0,6,67	0/0:1,0:1:3:0,3,29	./.:.:.:.:.	./.:.:.:.:.	0/0:1,0:1:3:0,3,31	./.:.:.:.:.	./.:.:.:.:.	0/0:4,0:4:12:0,12,124	./.:.:.:.:.	0/0:6,0:6:18:0,18,192	0/0:6,0:6:18:0,18,194	0/0:1,0:1:3:0,3,32	./.:.:.:.:.	./.:.:.:.:.	0/0:1,0:1:3:0,3,27	./.:.:.:.:.	./.:.:.:.:.	./.:.:.:.:.	0/0:8,0:8:24:0,24,248	./.:.:.:.:.	0/0:7,0:7:21:0,21,221	1/1:0,1:1:3:32,3,0	0/0:1,0:1:3:0,3,32	./.:.:.:.:.	./.:.:.:.:.	0/0:3,0:3:9:0,9,96	0/0:3,0:3:9:0,9,97	0/0:5,0:5:15:0,15,163	0/0:8,0:8:24:0,24,248	0/0:1,0:1:3:0,3,33	0/0:5,0:5:15:0,15,162	./.:.:.:.:.	0/0:2,0:2:6:0,6,67	0/0:4,0:4:12:0,12,131	0/0:2,0:2:6:0,6,59	0/0:5,0:5:12:0,12,142	0/0:1,0:1:3:0,3,32	0/0:3,0:3:9:0,9,94	0/0:1,0:1:3:0,3,32	./.:.:.:.:.	0/0:2,0:2:6:0,6,67	0/0:2,0:2:6:0,6,66	0/0:1,0:1:3:0,3,32	./.:.:.:.:.	0/0:2,0:2:6:0,6,63	0/0:2,0:2:6:0,6,59	0/0:5,0:5:15:0,15,158	./.:.:.:.:.	0/0:3,0:3:9:0,9,97	./.:.:.:.:.	./.:.:.:.:.	0/0:1,0:1:3:0,3,32	0/0:2,0:2:6:0,6,63	./.:.:.:.:.	0/0:3,0:3:9:0,9,95	0/0:4,0:4:12:0,12,127	0/0:1,0:1:3:0,3,34	0/0:2,0:2:6:0,6,65	0/0:6,0:6:18:0,18,192	0/0:1,0:1:3:0,3,32	./.:.:.:.:.	0/0:2,0:2:6:0,6,65	0/0:1,0:1:3:0,3,32	0/0:4,0:4:12:0,12,128	0/0:1,0:1:3:0,3,32	0/0:1,0:1:3:0,3,32	0/0:3,0:3:9:0,9,97	0/0:1,0:1:3:0,3,31	0/0:3,0:3:9:0,9,97	./.:.:.:.:.	0/0:4,0:4:12:0,12,126	0/0:1,0:1:3:0,3,32	0/0:1,0:1:3:0,3,33	0/0:2,0:2:6:0,6,64	0/0:4,0:4:12:0,12,130	./.:.:.:.:.	0/0:2,0:2:6:0,6,65	0/0:1,0:1:3:0,3,33	0/0:1,0:1:3:0,3,33	0/0:2,0:2:6:0,6,61	./.:.:.:.:.	1/1:0,2:2:6:62,6,0	1/1:0,2:2:6:61,6,0	1/1:0,1:1:3:31,3,0	0/0:2,0:2:6:0,6,63	0/0:1,0:1:3:0,3,31	0/0:1,0:1:3:0,3,32	0/0:3,0:3:6:0,6,63	./.:.:.:.:.	0/0:2,0:2:6:0,6,62	0/0:4,0:4:12:0,12,134	0/0:3,0:3:9:0,9,94	1/1:0,1:1:3:33,3,0	0/0:1,0:1:3:0,3,35	0/1:3,3:6:74:74,0,76	1/1:0,1:1:3:34,3,0	0/0:3,0:3:9:0,9,99	0/0:1,0:1:3:0,3,32	0/0:2,0:2:6:0,6,65	0/0:2,0:2:6:0,6,63	./.:.:.:.:.	0/0:1,0:1:3:0,3,32	0/0:2,0:2:6:0,6,63	0/0:4,0:4:12:0,12,130	0/0:4,0:4:12:0,12,134	0/0:5,0:5:15:0,15,161	0/0:6,0:6:18:0,18,187	0/0:4,0:4:12:0,12,125	0/0:1,0:1:3:0,3,32	0/0:1,0:1:3:0,3,32	./.:.:.:.:.	0/0:4,0:4:12:0,12,128	0/0:1,0:1:3:0,3,32	0/0:1,0:1:3:0,3,32	./.:.:.:.:.	./.:.:.:.:.	./.:.:.:.:.	0/0:3,0:3:6:0,6,77	./.:.:.:.:.	0/0:2,0:2:3:0,3,45	0/0:22,0:22:66:0,66,756
chr0	103467975	.	C	T	3042.8	.	AC=36;AF=0.155;AN=232;BaseQRankSum=-5.294;DP=674;Dels=0.00;FS=0.000;HaplotypeScore=0.1680;InbreedingCoeff=0.5452;MLEAC=34;MLEAF=0.147;MQ=59.50;MQ0=0;MQRankSum=0.336;QD=25.79;ReadPosRankSum=-1.297	GT:AD:DP:GQ:PL	0/0:38,0:38:99:0,114,1234	0/0:18,0:18:51:0,51,565	0/0:19,0:19:54:0,54,596	0/0:21,0:21:57:0,57,636	1/1:0,8:8:24:240,24,0	0/0:8,0:8:24:0,24,257	0/0:8,0:8:24:0,24,266	1/1:0,1:1:3:32,3,0	./.:.:.:.:.	0/0:6,0:6:18:0,18,195	./.:.:.:.:.	0/0:8,0:8:24:0,24,253	1/1:0,9:9:27:280,27,0	./.:.:.:.:.	1/1:0,20:20:57:602,57,0	0/0:5,0:5:12:0,12,141	1/1:0,26:26:69:749,69,0	0/0:2,0:2:6:0,6,67	0/0:10,0:10:30:0,30,315	0/0:6,0:6:18:0,18,191	0/0:1,0:1:3:0,3,36	0/0:10,0:10:30:0,30,318	0/0:11,0:11:30:0,30,330	0/0:8,0:8:24:0,24,252	0/0:2,0:2:6:0,6,63	0/0:10,0:10:30:0,30,321	0/0:20,0:20:60:0,60,651	0/0:1,0:1:3:0,3,35	0/0:2,0:2:6:0,6,64	0/0:19,0:19:51:0,51,573	0/1:4,1:5:17:17,0,115	0/0:3,0:3:9:0,9,100	1/1:0,11:11:33:342,33,0	0/0:2,0:2:6:0,6,69	0/0:4,0:4:12:0,12,132	0/0:3,0:3:9:0,9,99	0/0:18,0:18:45:0,45,505	0/0:12,0:12:36:0,36,381	0/0:6,0:6:18:0,18,196	0/0:1,0:1:3:0,3,32	0/0:3,0:3:9:0,9,98	0/0:7,0:7:21:0,21,230	0/0:12,0:12:33:0,33,362	0/0:19,0:19:54:0,54,606	0/0:11,0:11:30:0,30,337	0/0:20,0:20:51:0,51,590	0/0:9,0:9:27:0,27,283	0/0:1,0:1:3:0,3,33	0/0:3,0:3:9:0,9,95	0/0:3,0:3:9:0,9,87	0/0:1,0:1:3:0,3,32	1/1:0,3:3:9:89,9,0	0/0:4,0:4:12:0,12,133	./.:.:.:.:.	./.:.:.:.:.	./.:.:.:.:.	0/0:5,0:5:15:0,15,161	0/0:4,0:4:12:0,12,125	0/0:1,0:1:3:0,3,27	0/0:3,0:3:9:0,9,95	1/1:0,7:7:21:219,21,0	1/1:0,3:3:9:95,9,0	1/1:0,7:7:21:208,21,0	0/0:3,0:3:9:0,9,97	1/1:0,5:5:15:159,15,0	1/1:0,2:2:6:63,6,0	0/0:4,0:4:12:0,12,128	0/0:3,0:3:6:0,6,78	0/0:4,0:4:12:0,12,126	0/0:1,0:1:3:0,3,31	0/0:1,0:1:3:0,3,32	./.:.:.:.:.	0/0:6,0:6:15:0,15,172	0/0:5,0:5:15:0,15,156	0/0:6,0:6:18:0,18,198	./.:.:.:.:.	0/0:2,0:2:6:0,6,62	./.:.:.:.:.	./.:.:.:.:.	0/0:2,0:2:6:0,6,68	0/0:1,0:1:3:0,3,31	0/0:1,0:1:3:0,3,33	./.:.:.:.:.	0/0:2,0:2:6:0,6,61	0/0:3,0:3:9:0,9,98	0/0:1,0:1:3:0,3,35	./.:.:.:.:.	0/0:2,0:2:6:0,6,65	0/0:3,0:3:9:0,9,99	0/0:1,0:1:3:0,3,32	./.:.:.:.:.	./.:.:.:.:.	1/1:0,1:1:3:32,3,0	1/1:0,1:1:3:33,3,0	1/1:0,2:2:6:64,6,0	0/1:1,3:4:21:80,0,21	0/0:3,0:3:9:0,9,97	0/0:2,0:2:6:0,6,63	0/0:1,0:1:3:0,3,33	0/0:1,0:1:3:0,3,31	0/0:2,0:2:6:0,6,65	1/1:0,1:1:3:31,3,0	1/1:0,2:2:6:61,6,0	0/0:5,0:5:12:0,12,137	0/0:2,0:2:6:0,6,67	0/0:5,0:5:15:0,15,161	0/0:6,0:6:18:0,18,189	0/0:5,0:5:15:0,15,149	0/0:1,0:1:3:0,3,34	./.:.:.:.:.	0/0:5,0:5:15:0,15,158	0/0:1,0:1:3:0,3,35	0/0:5,0:5:15:0,15,157	0/0:3,0:3:9:0,9,97	0/0:3,0:3:9:0,9,96	0/0:1,0:1:3:0,3,32	0/0:3,0:3:6:0,6,75	0/0:3,0:3:9:0,9,96	0/0:4,0:4:12:0,12,133	0/0:1,0:1:3:0,3,32	0/0:3,0:3:9:0,9,99	./.:.:.:.:.	0/0:2,0:2:6:0,6,62	0/0:6,0:6:18:0,18,195	0/0:3,0:3:9:0,9,97	./.:.:.:.:.	0/0:2,0:2:3:0,3,31	0/0:6,0:6:18:0,18,192	0/0:1,0:1:3:0,3,33	./.:.:.:.:.	./.:.:.:.:.	0/0:3,0:3:6:0,6,68	./.:.:.:.:.	0/0:1,0:1:3:0,3,29	0/0:3,0:3:6:0,6,77	./.:.:.:.:.	0/0:20,0:20:60:0,60,669
chr0	103468931	.	C	T	4107.23	.	AC=41;AF=0.160;AN=256;BaseQRankSum=-1.235;DP=828;Dels=0.00;FS=0.000;HaplotypeScore=0.0696;InbreedingCoeff=0.5621;MLEAC=38;MLEAF=0.148;MQ=59.86;MQ0=0;MQRankSum=0.711;QD=25.35;ReadPosRankSum=-0.324	GT:AD:DP:GQ:PL	0/0:40,0:40:99:0,120,1245	1/1:0,23:23:63:681,63,0	0/0:17,0:17:51:0,51,528	0/0:31,0:31:84:0,84,900	1/1:0,10:10:30:303,30,0	0/0:3,0:3:9:0,9,91	0/0:12,0:12:36:0,36,375	1/1:0,1:1:3:31,3,0	0/0:2,0:2:6:0,6,65	0/0:19,0:19:54:0,54,563	./.:.:.:.:.	0/0:12,0:12:30:0,30,328	1/1:0,14:14:39:411,39,0	0/0:1,0:1:3:0,3,32	1/1:0,18:18:51:532,51,0	0/0:12,0:12:36:0,36,372	1/1:0,15:15:42:453,42,0	0/0:3,0:3:9:0,9,86	0/0:6,0:6:12:0,12,152	0/0:3,0:3:9:0,9,96	0/0:5,0:5:15:0,15,161	0/1:3,12:15:44:322,0,44	0/0:12,0:12:33:0,33,352	0/0:15,0:15:39:0,39,436	0/0:1,0:1:3:0,3,30	0/0:17,0:17:51:0,51,525	0/0:12,0:12:36:0,36,369	0/0:3,0:3:9:0,9,93	0/0:2,0:2:6:0,6,63	0/0:9,0:9:24:0,24,263	0/0:5,0:5:15:0,15,157	0/0:3,0:3:9:0,9,90	1/1:0,17:17:45:493,45,0	0/0:3,0:3:9:0,9,97	0/0:8,0:8:21:0,21,230	0/0:2,0:2:6:0,6,66	0/0:12,0:12:36:0,36,382	0/0:6,0:6:18:0,18,186	0/0:10,0:10:30:0,30,314	0/0:1,0:1:3:0,3,33	0/0:3,0:3:9:0,9,97	0/0:12,0:12:33:0,33,368	0/0:11,0:11:30:0,30,326	0/0:22,0:22:66:0,66,680	0/0:12,0:12:36:0,36,377	0/0:19,0:19:57:0,57,588	0/0:11,0:11:33:0,33,333	0/0:9,0:9:24:0,24,249	0/0:4,0:4:12:0,12,120	0/0:4,0:4:12:0,12,117	0/0:2,0:2:3:0,3,32	1/1:0,4:4:12:121,12,0	0/0:2,0:2:6:0,6,62	0/1:2,3:5:45:76,0,45	0/0:5,0:5:15:0,15,152	1/1:0,2:2:6:63,6,0	0/0:5,0:5:15:0,15,160	0/0:6,0:6:15:0,15,170	0/0:1,0:1:3:0,3,31	0/0:5,0:5:15:0,15,154	1/1:0,1:1:3:32,3,0	1/1:0,3:3:9:92,9,0	1/1:0,8:8:21:219,21,0	0/0:5,0:5:15:0,15,149	1/1:0,4:4:12:122,12,0	./.:.:.:.:.	0/0:5,0:5:15:0,15,150	0/0:4,0:4:12:0,12,119	0/0:4,0:4:12:0,12,126	0/0:1,0:1:3:0,3,28	0/0:2,0:2:6:0,6,61	0/0:2,0:2:6:0,6,61	0/0:3,0:3:9:0,9,97	0/0:4,0:4:12:0,12,122	0/0:6,0:6:18:0,18,185	0/0:3,0:3:9:0,9,93	./.:.:.:.:.	0/1:1,2:3:23:53,0,23	0/0:1,0:1:3:0,3,30	0/0:4,0:4:12:0,12,114	1/1:0,1:1:3:31,3,0	0/0:4,0:4:12:0,12,119	0/0:7,0:7:21:0,21,218	0/0:6,0:6:15:0,15,171	0/0:2,0:2:6:0,6,61	0/0:4,0:4:12:0,12,124	0/0:4,0:4:9:0,9,108	0/0:4,0:4:12:0,12,125	0/0:6,0:6:18:0,18,195	0/0:3,0:3:9:0,9,79	./.:.:.:.:.	1/1:0,1:1:3:31,3,0	0/1:1,1:2:25:26,0,25	./.:.:.:.:.	1/1:0,3:3:9:95,9,0	0/1:1,3:4:18:80,0,18	0/0:3,0:3:9:0,9,78	0/0:2,0:2:6:0,6,65	0/0:2,0:2:6:0,6,60	0/0:5,0:5:15:0,15,153	0/0:5,0:5:15:0,15,156	1/1:0,6:6:18:184,18,0	1/1:0,2:2:6:63,6,0	0/0:4,0:4:12:0,12,128	0/0:5,0:5:15:0,15,158	0/0:4,0:4:12:0,12,120	0/0:8,0:8:24:0,24,250	0/0:9,0:9:27:0,27,275	0/0:4,0:4:12:0,12,126	./.:.:.:.:.	0/0:10,0:10:27:0,27,286	0/0:4,0:4:12:0,12,130	0/0:6,0:6:18:0,18,188	0/0:2,0:2:6:0,6,57	0/0:1,0:1:3:0,3,31	0/0:8,0:8:24:0,24,254	0/0:4,0:4:12:0,12,126	0/0:4,0:4:12:0,12,126	0/0:2,0:2:6:0,6,65	0/0:2,0:2:6:0,6,61	0/0:8,0:8:18:0,18,217	0/0:2,0:2:6:0,6,65	0/0:3,0:3:9:0,9,93	0/0:1,0:1:3:0,3,31	0/0:2,0:2:6:0,6,62	0/0:2,0:2:6:0,6,61	0/0:4,0:4:12:0,12,121	0/0:3,0:3:9:0,9,92	./.:.:.:.:.	./.:.:.:.:.	0/0:3,0:3:6:0,6,75	./.:.:.:.:.	0/0:4,0:4:6:0,6,89	0/0:3,0:3:6:0,6,74	0/0:2,0:2:3:0,3,45	0/0:2,0:2:3:0,3,45	0/0:29,0:29:87:0,87,930
chr0	103469862	.	G	C	2076.14	.	AC=34;AF=0.134;AN=254;BaseQRankSum=-1.221;DP=930;Dels=0.00;FS=1.437;HaplotypeScore=0.1826;InbreedingCoeff=0.5249;MLEAC=30;MLEAF=0.118;MQ=45.16;MQ0=25;MQRankSum=-2.989;QD=23.86;ReadPosRankSum=2.919	GT:AD:DP:GQ:PL	0/0:40,0:40:99:0,105,1123	0/0:13,0:14:39:0,39,400	0/0:25,0:25:45:0,45,470	0/0:42,0:42:99:0,123,1271	0/0:11,0:11:30:0,30,311	0/0:24,0:24:63:0,63,701	0/0:12,0:12:30:0,30,312	0/0:2,0:2:3:0,3,35	0/0:2,0:2:3:0,3,30	0/0:15,0:15:45:0,45,469	./.:.:.:.:.	0/0:16,0:16:42:0,42,446	0/0:4,0:4:12:0,12,130	0/0:2,0:2:3:0,3,30	0/0:20,0:21:42:0,42,472	0/0:21,0:21:57:0,57,589	0/0:27,0:27:69:0,69,724	0/0:1,0:1:3:0,3,32	0/0:6,0:6:18:0,18,189	0/0:8,0:8:21:0,21,231	0/0:3,0:3:9:0,9,100	0/0:27,0:27:66:0,66,704	0/0:21,0:21:57:0,57,601	0/0:26,0:26:60:0,60,649	0/0:2,0:2:3:0,3,31	0/0:16,0:16:48:0,48,502	0/0:16,0:16:45:0,45,451	1/1:1,3:4:9:95,9,0	1/1:0,1:1:3:32,3,0	1/1:0,23:23:63:673,63,0	./.:.:.:.:.	0/1:1,1:2:26:26,0,26	0/0:26,0:26:66:0,66,691	./.:.:.:.:.	0/0:19,0:19:57:0,57,581	./.:.:.:.:.	0/0:18,0:18:45:0,45,466	0/0:18,0:18:54:0,54,551	1/1:0,8:8:24:252,24,0	0/0:3,0:3:6:0,6,68	0/1:1,1:2:24:29,0,24	1/1:0,11:11:30:317,30,0	0/0:6,0:6:18:0,18,187	0/0:9,1:10:27:0,27,279	0/0:18,0:18:54:0,54,566	0/0:16,0:16:39:0,39,418	0/0:11,0:11:27:0,27,311	0/0:1,0:1:3:0,3,35	1/1:0,2:2:6:64,6,0	0/0:10,0:10:21:0,21,231	0/0:2,0:2:3:0,3,32	0/0:3,0:3:9:0,9,95	0/0:4,0:4:12:0,12,120	0/0:5,0:5:12:0,12,121	0/0:3,0:3:9:0,9,96	0/0:2,0:2:6:0,6,63	0/0:5,0:5:15:0,15,160	0/0:4,0:4:12:0,12,127	./.:.:.:.:.	0/0:6,0:6:18:0,18,196	0/0:3,0:3:9:0,9,93	0/0:2,0:2:6:0,6,57	0/0:8,0:8:21:0,21,232	0/0:6,0:6:12:0,12,130	0/0:5,0:5:15:0,15,158	./.:.:.:.:.	0/0:2,0:2:6:0,6,59	1/1:0,1:1:3:26,3,0	1/1:0,1:1:3:32,3,0	0/0:4,0:4:9:0,9,90	0/0:3,0:3:9:0,9,90	0/0:2,0:2:6:0,6,65	0/0:4,0:4:12:0,12,121	0/0:2,0:2:6:0,6,58	0/0:7,0:7:15:0,15,161	0/0:1,0:1:3:0,3,30	0/0:1,0:1:3:0,3,32	0/0:2,0:2:6:0,6,63	0/0:1,0:1:3:0,3,33	0/0:2,0:2:6:0,6,65	0/0:2,0:2:6:0,6,67	0/0:3,0:3:9:0,9,94	0/0:4,0:4:6:0,6,64	0/0:8,0:8:24:0,24,258	0/0:8,0:8:21:0,21,211	0/0:2,0:2:6:0,6,67	1/1:0,6:6:12:123,12,0	0/0:7,0:7:15:0,15,160	1/1:0,4:4:12:125,12,0	./.:.:.:.:.	1/1:0,1:1:3:31,3,0	./.:.:.:.:.	0/0:4,0:4:12:0,12,127	0/0:1,0:1:3:0,3,32	0/0:1,0:1:3:0,3,31	0/0:7,0:7:15:0,15,144	0/0:3,0:3:9:0,9,83	0/0:3,0:3:9:0,9,97	0/0:2,0:2:6:0,6,65	0/0:1,0:1:3:0,3,32	1/1:0,7:7:18:183,18,0	./.:.:.:.:.	0/0:2,0:2:6:0,6,61	0/0:5,0:5:15:0,15,157	0/0:1,0:1:3:0,3,32	0/0:5,0:5:15:0,15,150	0/0:3,0:3:3:0,3,32	0/0:2,0:2:3:0,3,30	0/0:2,0:2:6:0,6,59	0/0:7,0:7:18:0,18,197	0/0:14,0:14:39:0,39,400	0/0:2,0:2:6:0,6,61	0/0:13,0:13:33:0,33,369	1/1:0,7:7:21:209,21,0	1/1:0,1:1:3:30,3,0	1/1:0,4:4:12:113,12,0	1/1:0,2:2:6:61,6,0	0/0:4,0:4:12:0,12,123	0/0:2,0:2:6:0,6,62	0/0:1,0:1:3:0,3,33	0/0:5,0:5:15:0,15,156	0/0:5,0:5:12:0,12,138	0/0:5,0:5:15:0,15,159	0/0:4,0:4:6:0,6,61	0/0:7,0:7:18:0,18,177	0/0:1,0:1:3:0,3,33	0/0:4,0:4:12:0,12,131	0/0:5,0:5:12:0,12,136	0/0:1,0:1:3:0,3,31	0/0:2,0:2:3:0,3,45	./.:.:.:.:.	0/0:5,0:5:9:0,9,120	0/0:1,0:1:3:0,3,31	0/0:1,0:1:3:0,3,30	0/0:4,0:4:9:0,9,98	0/0:3,0:3:9:0,9,92	0/0:16,0:16:45:0,45,476
chr0	103470472	.	A	G	4823.29	.	AC=45;AF=0.174;AN=258;BaseQRankSum=2.492;DP=1023;Dels=0.00;FS=1.702;HaplotypeScore=0.1151;InbreedingCoeff=0.6503;MLEAC=41;MLEAF=0.159;MQ=58.37;MQ0=0;MQRankSum=-0.149;QD=26.80;ReadPosRankSum=0.925	GT:AD:DP:GQ:PL	0/0:61,0:61:99:0,183,2010	1/1:0,23:23:69:728,69,0	0/0:18,0:18:54:0,54,563	0/0:40,0:40:99:0,117,1217	1/1:0,15:15:42:465,42,0	0/0:18,0:18:48:0,48,527	0/0:26,0:26:75:0,75,786	1/1:0,4:4:12:130,12,0	./.:.:.:.:.	0/0:21,0:21:60:0,60,654	0/0:3,0:3:9:0,9,99	0/0:9,0:9:24:0,24,268	1/1:0,18:18:51:557,51,0	0/0:3,0:3:9:0,9,99	1/1:0,9:9:27:285,27,0	0/0:23,0:23:63:0,63,684	1/1:0,14:14:39:426,39,0	0/0:4,0:4:12:0,12,124	0/0:13,0:13:33:0,33,369	0/0:7,0:7:21:0,21,219	0/0:8,0:8:24:0,24,256	0/1:5,14:19:99:398,0,101	0/0:19,0:19:48:0,48,532	0/0:27,0:27:81:0,81,838	0/0:1,0:1:3:0,3,32	0/0:24,0:24:69:0,69,743	0/0:16,0:16:45:0,45,483	0/0:5,0:5:15:0,15,159	0/0:1,0:1:3:0,3,33	0/0:28,0:28:81:0,81,838	0/0:3,0:3:9:0,9,91	0/0:5,0:5:15:0,15,161	1/1:0,25:25:63:701,63,0	0/0:3,0:3:9:0,9,93	0/0:23,0:23:57:0,57,645	0/0:4,0:4:12:0,12,124	0/0:10,0:10:30:0,30,314	0/0:13,0:13:39:0,39,408	0/0:16,0:16:48:0,48,487	0/0:2,0:2:6:0,6,57	0/0:4,0:4:12:0,12,130	0/0:13,0:13:36:0,36,383	0/0:25,0:25:72:0,72,767	0/0:20,0:20:60:0,60,620	0/0:15,0:15:45:0,45,463	0/0:22,0:22:66:0,66,683	0/0:10,0:10:30:0,30,314	0/0:2,0:2:6:0,6,61	0/0:1,0:1:3:0,3,31	0/0:8,0:8:24:0,24,249	./.:.:.:.:.	1/1:0,3:3:9:95,9,0	0/0:3,0:3:9:0,9,92	./.:.:.:.:.	0/0:5,0:5:15:0,15,162	./.:.:.:.:.	0/0:3,0:3:9:0,9,94	0/0:7,0:7:21:0,21,227	0/0:3,0:3:9:0,9,94	0/0:8,0:8:21:0,21,227	1/1:0,4:4:12:127,12,0	1/1:0,2:2:6:65,6,0	1/1:0,6:6:18:187,18,0	0/0:9,0:9:27:0,27,284	1/1:0,4:4:12:127,12,0	1/1:0,2:2:6:66,6,0	0/0:5,0:5:12:0,12,143	0/0:6,0:6:18:0,18,186	0/0:5,0:5:15:0,15,151	0/0:1,0:1:3:0,3,32	0/0:4,0:4:12:0,12,128	0/0:2,0:2:6:0,6,63	0/0:2,0:2:6:0,6,62	0/0:4,0:4:12:0,12,123	0/0:2,0:2:6:0,6,65	0/0:3,0:3:9:0,9,88	0/0:5,0:5:12:0,12,136	0/1:1,5:6:14:149,0,14	./.:.:.:.:.	0/0:2,0:2:6:0,6,65	1/1:0,3:3:9:97,9,0	0/0:3,0:3:9:0,9,95	0/0:2,0:2:6:0,6,68	0/0:2,0:2:6:0,6,63	0/0:3,0:3:9:0,9,96	0/0:6,0:6:18:0,18,193	0/0:4,0:4:12:0,12,126	0/0:3,0:3:9:0,9,84	0/0:4,0:4:12:0,12,128	0/0:4,0:4:12:0,12,128	0/0:1,0:1:3:0,3,31	1/1:0,1:1:3:32,3,0	0/0:1,0:1:3:0,3,33	1/1:0,2:2:6:54,6,0	1/1:0,3:3:9:97,9,0	1/1:0,6:6:18:197,18,0	0/1:2,1:3:24:24,0,56	0/0:3,0:3:9:0,9,95	0/0:1,0:1:3:0,3,31	0/0:1,0:1:3:0,3,32	0/0:1,0:1:3:0,3,32	1/1:0,1:1:3:32,3,0	1/1:0,4:4:12:128,12,0	0/0:2,0:2:6:0,6,61	0/0:1,0:1:3:0,3,32	0/0:5,0:5:15:0,15,162	0/0:3,0:3:9:0,9,94	0/0:8,0:8:24:0,24,254	0/0:2,0:2:6:0,6,63	0/0:5,0:5:15:0,15,157	0/0:5,0:5:15:0,15,153	0/0:2,0:2:6:0,6,65	0/0:4,0:4:12:0,12,128	0/0:2,0:2:6:0,6,63	0/0:8,0:8:24:0,24,245	0/0:3,0:3:9:0,9,97	0/0:4,0:4:12:0,12,125	0/0:6,0:6:18:0,18,184	0/0:8,0:8:18:0,18,210	0/0:5,0:5:15:0,15,149	0/0:7,0:7:21:0,21,223	0/0:3,0:3:9:0,9,95	0/0:4,0:4:12:0,12,126	./.:.:.:.:.	0/0:8,0:8:24:0,24,250	0/0:4,0:4:12:0,12,125	0/0:6,0:6:18:0,18,185	0/0:4,0:4:12:0,12,130	1/1:0,3:3:9:99,9,0	./.:.:.:.:.	0/0:2,0:2:3:0,3,45	0/0:6,0:6:12:0,12,153	./.:.:.:.:.	0/0:3,0:3:6:0,6,76	0/0:2,0:2:3:0,3,45	0/0:4,0:4:9:0,9,108	0/0:24,0:24:72:0,72,802
chr0	103471015	.	C	T	2875.04	.	AC=40;AF=0.168;AN=238;BaseQRankSum=-1.643;DP=959;Dels=0.00;FS=1.309;HaplotypeScore=0.0567;InbreedingCoeff=0.5816;MLEAC=37;MLEAF=0.155;MQ=30.22;MQ0=65;MQRankSum=-0.665;QD=16.72;ReadPosRankSum=-2.336	GT:AD:DP:GQ:PL	0/0:57,0:57:69:0,69,730	1/1:0,22:22:42:457,42,0	0/0:17,0:17:21:0,21,224	0/0:44,0:44:93:0,93,977	1/1:0,7:7:15:148,15,0	0/0:11,0:11:30:0,30,307	0/0:19,0:19:36:0,36,380	./.:.:.:.:.	0/0:3,1:4:9:0,9,93	0/0:12,0:12:18:0,18,191	0/0:2,0:2:3:0,3,32	0/0:19,0:19:33:0,33,347	1/1:0,7:7:6:60,6,0	0/0:3,0:3:6:0,6,61	1/1:0,18:18:45:467,45,0	0/0:16,0:16:27:0,27,289	1/1:0,18:18:39:403,39,0	0/0:5,0:5:12:0,12,125	0/0:15,0:15:15:0,15,161	0/0:13,0:13:15:0,15,161	0/0:1,0:1:3:0,3,33	0/1:10,10:20:99:107,0,275	0/0:15,0:15:33:0,33,343	0/0:17,0:17:30:0,30,310	0/0:3,0:3:6:0,6,64	0/0:16,0:16:27:0,27,281	0/0:10,0:10:9:0,9,95	0/0:7,0:7:9:0,9,95	0/0:2,0:2:3:0,3,28	0/0:17,0:17:33:0,33,349	0/0:2,0:2:3:0,3,32	0/0:2,0:2:6:0,6,65	1/1:0,16:16:36:355,36,0	0/0:9,0:9:18:0,18,193	0/0:14,0:14:21:0,21,217	./.:.:.:.:.	0/0:15,0:15:33:0,33,347	0/0:10,0:10:24:0,24,247	0/0:15,0:15:27:0,27,288	0/0:4,0:4:3:0,3,28	./.:.:.:.:.	0/0:13,0:13:30:0,30,323	0/0:24,0:24:33:0,33,332	0/0:14,0:14:24:0,24,250	0/0:21,0:21:27:0,27,290	0/0:24,0:24:27:0,27,287	0/0:9,0:9:24:0,24,243	0/0:6,0:6:12:0,12,130	./.:.:.:.:.	0/0:5,0:5:3:0,3,32	./.:.:.:.:.	1/1:2,2:4:6:63,6,0	0/0:4,0:4:9:0,9,93	0/0:3,1:4:9:0,9,97	0/0:4,0:4:9:0,9,94	1/1:0,7:7:15:150,15,0	0/0:4,0:4:12:0,12,117	0/0:3,0:3:6:0,6,63	0/0:3,0:3:6:0,6,63	0/0:7,0:7:18:0,18,206	1/1:4,1:5:3:33,3,0	1/1:0,4:4:9:95,9,0	1/1:0,9:9:18:185,18,0	0/0:9,0:9:18:0,18,189	1/1:0,3:3:9:98,9,0	1/1:0,2:2:3:32,3,0	0/0:4,0:4:12:0,12,129	0/0:7,0:7:9:0,9,96	0/0:3,0:3:9:0,9,94	0/0:3,0:3:6:0,6,57	./.:.:.:.:.	0/0:2,0:2:6:0,6,61	0/0:2,0:2:6:0,6,65	0/0:3,0:3:9:0,9,92	0/0:3,0:3:3:0,3,34	./.:.:.:.:.	0/0:5,0:5:9:0,9,97	1/1:2,2:4:6:59,6,0	./.:.:.:.:.	0/0:5,0:5:9:0,9,96	./.:.:.:.:.	./.:.:.:.:.	0/0:5,0:5:9:0,9,93	0/0:3,0:3:9:0,9,95	0/0:2,0:2:3:0,3,29	0/0:3,0:3:6:0,6,57	0/0:3,0:3:9:0,9,97	0/0:2,0:2:6:0,6,57	0/0:7,0:7:9:0,9,93	0/0:3,0:3:3:0,3,33	0/0:4,0:4:6:0,6,64	1/1:1,5:6:15:155,15,0	./.:.:.:.:.	1/1:0,1:1:3:32,3,0	1/1:0,3:3:9:94,9,0	0/1:2,3:5:19:19,0,52	0/0:5,0:5:9:0,9,87	0/0:3,0:3:9:0,9,94	0/0:5,0:5:12:0,12,126	0/0:4,0:4:6:0,6,62	0/0:9,0:9:21:0,21,217	./.:.:.:.:.	1/1:3,4:7:12:122,12,0	0/0:2,0:2:3:0,3,31	./.:.:.:.:.	0/0:6,0:6:9:0,9,92	0/0:7,0:7:15:0,15,150	0/0:3,0:3:3:0,3,32	0/0:2,0:2:6:0,6,67	0/0:7,0:7:9:0,9,92	0/0:2,0:2:6:0,6,59	0/0:2,0:2:6:0,6,67	0/0:8,0:8:12:0,12,122	0/0:6,0:6:18:0,18,197	0/0:3,0:3:6:0,6,61	0/0:4,0:4:12:0,12,126	0/0:5,0:5:12:0,12,126	0/0:3,0:3:3:0,3,29	0/0:3,0:3:9:0,9,95	0/0:2,0:2:3:0,3,31	0/0:3,0:3:6:0,6,61	0/0:4,0:4:12:0,12,130	0/0:5,0:5:6:0,6,64	0/0:2,0:2:6:0,6,63	0/0:3,0:3:6:0,6,65	0/0:3,0:3:9:0,9,91	./.:.:.:.:.	0/0:7,0:7:9:0,9,96	1/1:0,4:4:12:127,12,0	0/0:1,0:1:3:0,3,31	./.:.:.:.:.	0/0:2,0:2:3:0,3,45	./.:.:.:.:.	0/0:3,1:4:6:0,6,75	./.:.:.:.:.	./.:.:.:.:.	0/0:15,0:15:27:0,27,294
chr0	103472596	.	C	G	4304.82	.	AC=41;AF=0.161;AN=254;BaseQRankSum=2.408;DP=977;Dels=0.00;FS=0.746;HaplotypeScore=0.1274;InbreedingCoeff=0.6408;MLEAC=35;MLEAF=0.138;MQ=40.59;MQ0=37;MQRankSum=0.527;QD=25.03;ReadPosRankSum=-0.246	GT:AD:DP:GQ:PL	1/1:0,68:68:99:1901,174,0	0/0:13,0:13:33:0,33,378	0/0:16,0:16:42:0,42,469	0/0:45,0:45:99:0,129,1343	0/0:10,0:10:30:0,30,314	0/0:10,0:10:27:0,27,277	0/0:30,0:30:72:0,72,774	0/0:2,0:2:3:0,3,30	0/0:5,0:5:6:0,6,65	0/0:17,0:17:45:0,45,473	0/0:3,0:3:6:0,6,61	0/0:13,0:13:36:0,36,378	0/0:15,0:15:39:0,39,414	./.:.:.:.:.	0/0:14,0:14:36:0,36,382	0/0:17,0:17:30:0,30,315	0/0:13,0:13:39:0,39,395	./.:.:.:.:.	0/0:10,0:10:30:0,30,319	0/0:12,0:12:24:0,24,276	0/0:1,0:1:3:0,3,31	0/0:13,0:13:39:0,39,410	0/0:15,0:16:45:0,45,473	0/0:20,0:20:45:0,45,477	0/0:8,0:8:18:0,18,162	0/0:15,0:15:39:0,39,432	0/0:9,0:9:24:0,24,263	1/1:1,6:7:18:199,18,0	0/1:1,4:5:18:107,0,18	1/1:1,14:15:42:457,42,0	1/1:0,5:5:6:67,6,0	1/1:0,5:5:12:135,12,0	0/0:25,0:25:60:0,60,629	./.:.:.:.:.	0/0:15,0:15:39:0,39,411	0/0:3,0:3:6:0,6,63	0/0:11,0:11:21:0,21,225	0/0:18,0:18:36:0,36,377	1/1:0,12:12:36:401,36,0	0/0:3,0:3:9:0,9,75	1/1:0,2:2:3:36,3,0	1/1:0,12:12:27:287,27,0	0/0:15,0:15:36:0,36,379	0/0:19,0:19:51:0,51,538	0/0:16,0:16:45:0,45,474	0/0:27,0:27:69:0,69,776	0/0:10,0:10:27:0,27,296	0/0:5,0:5:9:0,9,84	1/1:0,3:3:9:92,9,0	0/0:12,0:12:33:0,33,339	0/0:3,0:3:9:0,9,92	0/0:1,0:1:3:0,3,32	0/0:11,0:11:21:0,21,228	0/0:2,0:2:3:0,3,34	0/0:3,0:3:9:0,9,98	0/0:6,0:6:9:0,9,94	0/0:3,0:3:6:0,6,59	0/0:7,0:7:15:0,15,184	0/0:3,0:3:6:0,6,65	0/0:5,0:5:9:0,9,97	0/0:4,0:4:12:0,12,126	0/0:1,0:1:3:0,3,32	0/0:3,0:3:9:0,9,95	0/0:3,0:3:9:0,9,94	0/0:7,0:7:15:0,15,158	0/0:5,0:5:15:0,15,153	0/0:10,0:10:30:0,30,316	1/1:0,8:8:18:192,18,0	1/1:0,2:2:6:66,6,0	./.:.:.:.:.	0/0:4,0:4:6:0,6,62	0/0:6,0:6:18:0,18,192	0/0:1,0:1:3:0,3,33	0/0:2,0:2:6:0,6,63	0/0:5,0:5:15:0,15,156	0/0:2,0:2:6:0,6,65	0/0:4,0:4:12:0,12,127	0/0:3,0:3:3:0,3,33	./.:.:.:.:.	./.:.:.:.:.	./.:.:.:.:.	0/0:2,0:2:6:0,6,61	0/0:2,0:2:6:0,6,60	0/0:2,0:2:6:0,6,67	0/0:1,0:1:3:0,3,34	0/0:3,0:3:6:0,6,67	1/1:0,2:2:6:63,6,0	0/0:8,0:8:24:0,24,246	1/1:0,4:4:12:117,12,0	1/1:0,5:5:9:94,9,0	1/1:0,2:2:6:69,6,0	0/0:5,0:5:12:0,12,130	0/0:1,0:1:3:0,3,33	0/0:2,0:2:6:0,6,61	0/0:2,0:2:6:0,6,62	0/0:4,0:4:12:0,12,119	0/0:9,0:9:24:0,24,243	0/0:2,0:2:6:0,6,64	0/0:4,0:4:12:0,12,128	0/0:1,0:1:3:0,3,31	1/1:0,4:4:9:100,9,0	./.:.:.:.:.	0/0:8,0:8:12:0,12,126	0/0:1,0:1:3:0,3,32	0/0:3,0:3:9:0,9,95	0/0:8,0:8:24:0,24,250	0/0:4,0:4:12:0,12,124	0/0:7,0:7:21:0,21,220	0/0:4,0:4:12:0,12,124	0/0:4,0:4:9:0,9,95	0/0:10,0:10:30:0,30,322	0/0:4,0:4:12:0,12,125	0/0:7,0:7:9:0,9,118	1/1:0,5:5:15:157,15,0	1/1:0,1:1:3:34,3,0	1/1:0,3:3:6:71,6,0	1/1:0,2:2:6:63,6,0	0/0:5,0:5:15:0,15,157	0/0:3,0:3:9:0,9,92	0/0:2,0:2:6:0,6,68	0/0:11,0:11:30:0,30,310	0/0:3,0:3:6:0,6,65	0/0:2,0:2:6:0,6,61	0/0:4,0:4:12:0,12,132	0/0:6,0:6:18:0,18,188	0/0:5,0:5:15:0,15,158	0/0:3,0:3:9:0,9,97	0/0:3,0:3:9:0,9,94	0/0:3,0:3:9:0,9,96	0/0:2,0:2:3:0,3,32	0/0:2,0:2:3:0,3,45	0/0:5,0:5:12:0,12,136	./.:.:.:.:.	./.:.:.:.:.	0/0:4,0:4:12:0,12,126	0/0:2,0:2:3:0,3,44	0/0:17,0:17:39:0,39,434
chr0	103473046	.	A	C	2388.65	.	AC=40;AF=0.154;AN=260;BaseQRankSum=-3.860;DP=954;Dels=0.00;FS=7.016;HaplotypeScore=0.0725;InbreedingCoeff=0.6109;MLEAC=35;MLEAF=0.135;MQ=59.68;MQ0=0;MQRankSum=2.519;QD=20.24;ReadPosRankSum=0.909	GT:AD:DP:GQ:PL	0/0:45,0:45:99:0,135,1404	0/0:16,0:16:48:0,48,493	0/0:21,0:21:63:0,63,640	0/0:39,0:39:99:0,117,1173	0/0:11,0:11:33:0,33,333	1/1:0,15:15:42:435,42,0	0/0:15,0:15:45:0,45,470	0/0:3,0:3:9:0,9,101	0/0:3,0:3:9:0,9,100	0/0:16,0:16:42:0,42,449	0/0:2,0:2:6:0,6,61	0/0:11,0:11:33:0,33,336	0/0:10,0:10:30:0,30,309	0/0:1,0:1:3:0,3,32	0/0:20,0:20:54:0,54,584	0/0:17,0:17:48:0,48,501	0/0:17,0:17:51:0,51,526	0/0:6,0:6:18:0,18,192	0/0:7,0:7:21:0,21,215	1/1:0,13:13:39:392,39,0	0/0:4,0:4:12:0,12,128	0/1:11,2:13:29:29,0,275	0/0:16,0:16:48:0,48,490	0/0:20,0:20:54:0,54,587	0/0:4,0:4:12:0,12,125	0/0:17,0:17:51:0,51,523	0/0:15,0:15:39:0,39,433	0/0:4,0:4:12:0,12,122	0/0:1,0:1:3:0,3,31	0/0:21,0:21:60:0,60,627	0/0:4,0:4:12:0,12,135	0/0:5,0:5:15:0,15,166	0/0:26,0:26:78:0,78,783	0/0:3,0:3:9:0,9,96	0/0:18,0:18:51:0,51,546	0/0:6,0:6:15:0,15,165	0/0:14,0:14:42:0,42,434	0/0:18,0:18:54:0,54,542	0/0:15,0:15:45:0,45,464	0/0:4,0:4:12:0,12,131	0/0:2,0:2:6:0,6,64	0/0:18,0:18:54:0,54,549	0/0:14,0:14:39:0,39,417	0/0:19,0:19:57:0,57,594	0/0:13,0:13:39:0,39,408	0/0:19,0:19:57:0,57,593	0/0:11,0:11:33:0,33,336	0/0:3,0:3:9:0,9,97	0/0:1,0:1:3:0,3,32	0/0:3,0:3:9:0,9,94	0/0:2,0:2:6:0,6,61	0/0:2,0:2:6:0,6,61	0/0:5,0:5:15:0,15,152	0/0:3,0:3:9:0,9,92	0/0:2,0:2:6:0,6,62	0/0:5,0:5:15:0,15,156	0/0:3,0:3:9:0,9,95	0/0:8,0:8:24:0,24,242	0/0:4,0:4:12:0,12,119	0/0:2,0:2:6:0,6,62	0/0:2,0:2:6:0,6,59	./.:.:.:.:.	0/0:7,0:7:21:0,21,209	0/0:2,0:2:6:0,6,61	0/0:4,0:4:12:0,12,128	0/0:5,0:5:15:0,15,154	0/0:4,0:4:12:0,12,122	0/0:3,0:3:9:0,9,90	0/0:6,0:6:18:0,18,184	./.:.:.:.:.	0/0:4,0:4:12:0,12,126	1/1:0,3:3:9:87,9,0	1/1:0,2:2:6:63,6,0	1/1:0,4:4:9:102,9,0	0/0:2,0:2:6:0,6,65	0/0:4,0:4:9:0,9,110	./.:.:.:.:.	0/1:2,1:3:20:20,0,53	0/0:3,0:3:9:0,9,94	1/1:0,3:3:9:89,9,0	./.:.:.:.:.	0/0:2,0:2:6:0,6,61	0/0:4,0:4:12:0,12,126	1/1:0,11:11:30:318,30,0	1/1:0,5:5:15:155,15,0	0/0:7,0:7:21:0,21,211	0/0:6,0:6:15:0,15,154	0/0:2,0:2:6:0,6,59	0/0:4,0:4:12:0,12,130	0/0:6,0:6:18:0,18,198	0/0:1,0:1:3:0,3,31	0/0:6,0:6:15:0,15,165	0/0:1,0:1:3:0,3,32	0/0:1,0:1:3:0,3,31	./.:.:.:.:.	0/0:5,0:5:15:0,15,157	0/0:7,0:7:21:0,21,218	0/0:2,0:2:6:0,6,62	0/0:1,0:1:3:0,3,31	./.:.:.:.:.	0/0:7,0:7:21:0,21,221	0/0:1,0:1:3:0,3,24	0/0:3,0:3:9:0,9,91	1/1:0,3:3:9:91,9,0	1/1:0,4:4:12:118,12,0	1/1:0,3:3:9:91,9,0	0/1:1,1:2:25:25,0,28	0/0:6,0:6:15:0,15,167	0/0:3,0:3:9:0,9,92	0/0:6,0:6:18:0,18,178	0/0:8,0:8:21:0,21,229	0/0:3,0:3:9:0,9,95	0/0:9,0:9:27:0,27,281	0/0:1,0:1:3:0,3,31	0/0:4,0:4:12:0,12,125	0/0:6,0:6:18:0,18,184	0/0:2,0:2:6:0,6,59	1/1:0,2:2:6:58,6,0	0/0:1,0:1:3:0,3,31	1/1:0,4:4:12:116,12,0	0/1:7,1:8:6:6,0,185	0/0:4,0:4:12:0,12,124	1/1:0,4:4:12:118,12,0	1/1:0,2:2:6:62,6,0	1/1:0,4:4:12:120,12,0	1/1:0,5:5:15:148,15,0	0/0:4,0:4:12:0,12,123	1/1:0,5:5:15:156,15,0	0/0:3,0:3:9:0,9,91	0/0:3,0:3:6:0,6,77	0/0:2,0:2:3:0,3,45	0/0:8,0:8:18:0,18,217	0/0:2,0:2:6:0,6,63	0/0:1,0:1:3:0,3,31	0/0:4,0:4:6:0,6,89	./.:.:.:.:.	0/0:30,0:30:90:0,90,1017
chr0	103473254	.	C	T	3507.04	.	AC=33;AF=0.126;AN=262;BaseQRankSum=-6.985;DP=1009;Dels=0.00;FS=21.786;HaplotypeScore=0.0663;InbreedingCoeff=0.5337;MLEAC=30;MLEAF=0.115;MQ=59.64;MQ0=0;MQRankSum=1.181;QD=24.35;ReadPosRankSum=1.900	GT:AD:DP:GQ:PL	0/0:52,0:52:99:0,156,1650	0/0:23,0:23:60:0,60,680	0/0:20,0:20:57:0,57,623	1/1:0,47:47:99:1380,132,0	0/0:14,0:14:42:0,42,442	0/0:11,0:11:27:0,27,287	0/0:13,0:13:39:0,39,406	0/0:3,0:3:9:0,9,97	0/0:5,0:5:15:0,15,165	0/0:21,0:21:60:0,60,651	0/0:3,0:3:9:0,9,97	0/0:17,0:17:51:0,51,537	0/0:12,0:12:30:0,30,347	1/1:0,1:1:3:32,3,0	0/0:22,0:22:57:0,57,645	1/1:0,13:13:39:389,39,0	0/0:19,0:19:57:0,57,586	0/0:4,0:4:12:0,12,132	0/0:14,0:14:39:0,39,429	0/0:5,0:5:15:0,15,155	0/0:4,0:4:12:0,12,132	0/0:22,0:22:66:0,66,703	0/0:16,0:16:48:0,48,505	0/0:16,0:16:45:0,45,483	1/1:0,5:5:15:162,15,0	0/0:32,0:32:96:0,96,1025	0/0:16,0:16:48:0,48,514	0/1:2,1:3:23:23,0,58	0/0:3,1:4:9:0,9,90	0/0:25,0:25:72:0,72,780	0/0:6,0:6:18:0,18,191	0/0:4,0:4:12:0,12,134	0/0:21,0:21:63:0,63,665	1/1:0,5:5:15:161,15,0	0/0:18,0:18:54:0,54,578	1/1:0,8:8:24:257,24,0	0/0:11,0:11:33:0,33,355	1/1:0,14:14:42:421,42,0	0/0:14,0:14:42:0,42,438	1/1:0,3:3:9:103,9,0	0/0:2,0:2:6:0,6,67	0/0:10,0:10:30:0,30,321	0/0:22,0:22:57:0,57,635	0/0:14,0:14:39:0,39,424	0/0:16,0:16:48:0,48,507	0/0:21,0:21:63:0,63,672	0/0:7,0:7:21:0,21,218	0/0:4,0:4:12:0,12,126	0/0:3,0:3:9:0,9,100	0/0:5,0:5:15:0,15,161	./.:.:.:.:.	0/0:5,0:5:15:0,15,155	0/0:7,0:7:21:0,21,227	0/0:2,0:2:6:0,6,66	0/0:2,0:2:6:0,6,65	0/0:8,0:8:24:0,24,258	0/0:1,0:1:3:0,3,32	0/0:9,0:9:27:0,27,280	0/0:2,0:2:6:0,6,63	0/0:5,0:5:15:0,15,158	0/0:2,0:2:6:0,6,66	0/0:5,0:5:15:0,15,163	0/0:9,0:9:24:0,24,264	0/0:9,0:9:27:0,27,278	0/0:6,0:6:15:0,15,176	0/0:6,0:6:18:0,18,188	0/0:2,0:2:6:0,6,63	0/0:1,0:1:3:0,3,31	0/0:2,0:2:6:0,6,64	0/0:2,0:2:6:0,6,63	0/0:2,0:2:6:0,6,61	0/0:5,0:5:15:0,15,158	0/0:3,0:3:9:0,9,96	0/0:2,0:2:6:0,6,65	0/0:2,0:2:6:0,6,62	0/0:5,0:5:15:0,15,161	0/0:3,0:3:9:0,9,103	0/0:3,0:3:9:0,9,95	0/0:1,0:1:3:0,3,32	0/0:2,0:2:6:0,6,61	0/0:1,0:1:3:0,3,32	./.:.:.:.:.	0/0:1,0:1:3:0,3,32	0/0:2,0:2:6:0,6,62	./.:.:.:.:.	1/1:0,3:3:9:93,9,0	0/0:3,0:3:9:0,9,95	1/1:0,4:4:12:121,12,0	0/0:7,0:7:21:0,21,227	0/0:3,0:3:9:0,9,98	0/0:1,0:1:3:0,3,31	0/0:6,0:6:18:0,18,185	./.:.:.:.:.	0/0:2,0:2:6:0,6,62	0/0:5,0:5:15:0,15,161	0/0:4,0:4:12:0,12,129	1/1:0,6:6:18:185,18,0	1/1:0,2:2:6:65,6,0	1/1:0,4:4:12:120,12,0	1/1:0,1:1:3:32,3,0	0/1:6,1:7:9:9,0,165	0/0:2,0:2:6:0,6,64	0/0:2,0:2:6:0,6,61	0/0:3,0:3:9:0,9,97	0/0:1,0:1:3:0,3,32	0/0:5,0:5:15:0,15,158	0/0:2,0:2:6:0,6,64	0/0:5,0:5:15:0,15,167	0/1:1,5:6:15:140,0,15	0/0:3,0:3:9:0,9,91	0/1:4,2:6:40:40,0,110	0/1:1,5:6:15:139,0,15	0/0:5,0:5:12:0,12,128	0/0:2,0:2:6:0,6,59	0/0:4,0:4:12:0,12,126	0/0:4,0:4:12:0,12,121	./.:.:.:.:.	0/0:1,0:1:3:0,3,32	0/0:3,0:3:6:0,6,78	0/0:5,0:5:15:0,15,163	0/0:6,0:6:15:0,15,171	0/0:10,0:10:24:0,24,283	0/0:8,0:8:24:0,24,257	0/0:4,0:4:12:0,12,130	0/0:5,0:5:15:0,15,160	0/0:1,0:1:3:0,3,30	0/0:5,0:5:15:0,15,158	0/0:5,0:5:15:0,15,162	0/0:3,0:3:9:0,9,100	0/0:3,0:3:9:0,9,96	./.:.:.:.:.	0/0:6,0:6:9:0,9,134	0/0:8,0:8:12:0,12,179	0/0:3,0:3:6:0,6,75	0/0:2,0:2:3:0,3,45	0/0:2,0:2:6:0,6,63	0/0:28,0:28:84:0,84,950
chr0	103474402	.	A	G	635.47	.	AC=25;AF=0.162;AN=154;BaseQRankSum=-0.466;DP=267;Dels=0.00;FS=5.390;HaplotypeScore=0.0129;InbreedingCoeff=0.3905;MLEAC=21;MLEAF=0.136;MQ=59.78;MQ0=0;MQRankSum=1.154;QD=18.69;ReadPosRankSum=-0.506	GT:AD:DP:GQ:PL	0/0:10,0:10:30:0,30,311	0/0:12,0:12:36:0,36,371	0/0:9,0:9:24:0,24,261	0/0:7,0:7:18:0,18,202	0/0:6,0:6:18:0,18,185	1/1:0,2:2:6:62,6,0	./.:.:.:.:.	./.:.:.:.:.	./.:.:.:.:.	0/0:2,0:2:6:0,6,64	./.:.:.:.:.	0/0:4,0:4:12:0,12,119	0/0:6,0:6:18:0,18,180	./.:.:.:.:.	0/0:12,0:12:36:0,36,374	0/0:4,0:4:12:0,12,117	0/0:7,0:7:18:0,18,201	./.:.:.:.:.	./.:.:.:.:.	./.:.:.:.:.	./.:.:.:.:.	./.:.:.:.:.	0/0:1,0:1:3:0,3,30	0/0:3,0:3:9:0,9,92	./.:.:.:.:.	0/0:5,0:5:15:0,15,149	0/0:7,0:7:21:0,21,209	./.:.:.:.:.	./.:.:.:.:.	0/0:2,0:2:6:0,6,63	./.:.:.:.:.	./.:.:.:.:.	0/0:1,0:1:3:0,3,31	./.:.:.:.:.	0/0:3,0:3:9:0,9,92	./.:.:.:.:.	0/0:4,0:4:12:0,12,120	./.:.:.:.:.	./.:.:.:.:.	./.:.:.:.:.	./.:.:.:.:.	0/0:4,0:4:12:0,12,118	0/0:2,0:2:6:0,6,63	0/0:5,0:5:15:0,15,152	0/0:3,0:3:9:0,9,87	0/0:1,0:1:3:0,3,32	0/0:4,0:4:12:0,12,120	./.:.:.:.:.	0/0:1,0:1:3:0,3,31	0/0:5,0:5:15:0,15,157	0/0:1,0:1:3:0,3,33	0/0:4,0:4:9:0,9,103	./.:.:.:.:.	0/0:3,0:3:9:0,9,93	./.:.:.:.:.	./.:.:.:.:.	./.:.:.:.:.	0/0:3,0:3:6:0,6,75	0/0:2,0:2:6:0,6,64	0/0:5,0:5:12:0,12,135	0/0:7,0:7:21:0,21,220	0/0:3,0:3:9:0,9,89	0/0:4,0:4:12:0,12,122	./.:.:.:.:.	0/0:2,0:2:6:0,6,61	0/0:1,0:1:3:0,3,31	0/0:1,0:1:3:0,3,32	./.:.:.:.:.	0/0:1,0:1:3:0,3,31	./.:.:.:.:.	0/0:3,0:3:9:0,9,92	0/0:1,0:1:3:0,3,31	1/1:0,1:1:3:34,3,0	0/1:1,3:4:18:80,0,18	0/0:3,0:3:9:0,9,91	./.:.:.:.:.	./.:.:.:.:.	1/1:0,1:1:3:32,3,0	0/0:1,0:1:3:0,3,31	0/0:3,0:3:9:0,9,92	./.:.:.:.:.	./.:.:.:.:.	0/0:1,0:1:3:0,3,33	1/1:0,1:1:3:34,3,0	./.:.:.:.:.	./.:.:.:.:.	0/0:1,0:1:3:0,3,29	./.:.:.:.:.	./.:.:.:.:.	./.:.:.:.:.	0/0:2,0:2:6:0,6,61	./.:.:.:.:.	0/0:3,0:3:9:0,9,97	0/0:1,0:1:3:0,3,32	0/0:1,0:1:3:0,3,31	./.:.:.:.:.	./.:.:.:.:.	0/0:2,0:2:6:0,6,61	0/0:1,0:1:3:0,3,29	./.:.:.:.:.	./.:.:.:.:.	./.:.:.:.:.	0/0:1,0:1:3:0,3,32	1/1:0,2:2:6:63,6,0	./.:.:.:.:.	1/1:0,4:4:12:124,12,0	./.:.:.:.:.	0/0:1,0:1:3:0,3,31	./.:.:.:.:.	./.:.:.:.:.	0/0:2,0:2:6:0,6,61	./.:.:.:.:.	0/0:2,0:2:6:0,6,61	0/0:1,0:1:3:0,3,33	0/0:2,0:2:6:0,6,67	./.:.:.:.:.	0/0:3,0:3:9:0,9,92	./.:.:.:.:.	0/0:2,0:2:6:0,6,61	1/1:0,1:1:3:30,3,0	0/1:3,1:4:20:20,0,79	./.:.:.:.:.	1/1:0,3:3:9:94,9,0	0/1:1,2:3:26:27,0,26	1/1:0,1:1:3:34,3,0	1/1:0,3:3:9:91,9,0	./.:.:.:.:.	1/1:0,4:4:12:123,12,0	0/0:2,0:2:6:0,6,63	./.:.:.:.:.	./.:.:.:.:.	./.:.:.:.:.	./.:.:.:.:.	./.:.:.:.:.	./.:.:.:.:.	./.:.:.:.:.	0/0:27,0:27:81:0,81,921
chr0	103474464	.	G	T	366.85	.	AC=10;AF=0.057;AN=176;DP=357;Dels=0.00;FS=0.000;HaplotypeScore=0.1132;InbreedingCoeff=0.3152;MLEAC=7;MLEAF=0.040;MQ=59.93;MQ0=0;QD=22.93	GT:AD:DP:GQ:PL	0/0:10,0:10:30:0,30,322	0/0:10,0:10:30:0,30,314	0/0:8,0:8:24:0,24,250	0/0:17,0:17:45:0,45,490	0/0:5,0:5:15:0,15,158	./.:.:.:.:.	./.:.:.:.:.	./.:.:.:.:.	./.:.:.:.:.	0/0:3,0:3:9:0,9,92	./.:.:.:.:.	0/0:3,0:3:9:0,9,96	0/0:9,0:9:27:0,27,282	./.:.:.:.:.	0/0:14,0:14:39:0,39,436	0/0:5,0:5:15:0,15,163	0/0:15,0:15:42:0,42,454	./.:.:.:.:.	./.:.:.:.:.	./.:.:.:.:.	./.:.:.:.:.	./.:.:.:.:.	0/0:3,0:3:9:0,9,93	0/0:4,0:4:12:0,12,122	./.:.:.:.:.	0/0:7,0:7:18:0,18,203	1/1:0,4:4:12:125,12,0	./.:.:.:.:.	./.:.:.:.:.	0/0:4,0:4:9:0,9,107	./.:.:.:.:.	0/0:1,0:1:3:0,3,32	./.:.:.:.:.	./.:.:.:.:.	0/0:4,0:4:12:0,12,126	0/0:1,0:1:3:0,3,32	0/0:5,0:5:15:0,15,159	0/0:1,0:1:3:0,3,31	0/0:1,0:1:3:0,3,32	./.:.:.:.:.	./.:.:.:.:.	0/0:1,0:1:3:0,3,32	0/0:5,0:5:15:0,15,158	0/0:4,0:4:12:0,12,118	0/0:7,0:7:21:0,21,219	0/0:1,0:1:3:0,3,30	0/0:11,0:11:33:0,33,349	./.:.:.:.:.	0/0:1,0:1:3:0,3,32	0/0:5,0:5:15:0,15,157	0/0:1,0:1:3:0,3,32	0/0:3,0:3:6:0,6,76	0/0:2,0:2:6:0,6,65	0/0:1,0:1:3:0,3,31	0/0:2,0:2:6:0,6,64	./.:.:.:.:.	0/0:3,0:3:9:0,9,94	0/0:3,0:3:9:0,9,98	0/0:2,0:2:6:0,6,61	0/0:5,0:5:12:0,12,136	0/0:5,0:5:15:0,15,158	0/0:4,0:4:12:0,12,126	0/0:4,0:4:12:0,12,124	1/1:0,1:1:3:32,3,0	0/0:4,0:4:12:0,12,126	./.:.:.:.:.	1/1:0,5:5:15:155,15,0	0/0:5,0:5:15:0,15,153	0/0:1,0:1:3:0,3,32	./.:.:.:.:.	./.:.:.:.:.	0/0:5,0:5:15:0,15,153	0/0:5,0:5:15:0,15,153	0/0:3,0:3:9:0,9,91	0/0:3,0:3:9:0,9,95	0/0:1,0:1:3:0,3,31	0/0:2,0:2:6:0,6,65	0/0:4,0:4:12:0,12,122	./.:.:.:.:.	0/0:3,0:3:9:0,9,93	./.:.:.:.:.	./.:.:.:.:.	./.:.:.:.:.	0/0:3,0:3:9:0,9,95	./.:.:.:.:.	./.:.:.:.:.	0/0:1,0:1:3:0,3,32	./.:.:.:.:.	0/0:1,0:1:3:0,3,32	./.:.:.:.:.	0/0:1,0:1:3:0,3,32	0/0:1,0:1:3:0,3,32	0/0:4,0:4:12:0,12,124	0/0:1,0:1:3:0,3,31	0/0:2,0:2:6:0,6,61	./.:.:.:.:.	./.:.:.:.:.	0/0:4,0:4:12:0,12,123	0/0:2,0:2:6:0,6,64	./.:.:.:.:.	./.:.:.:.:.	0/0:1,0:1:3:0,3,33	0/0:2,0:2:6:0,6,61	0/0:5,0:5:15:0,15,156	0/0:1,0:1:3:0,3,32	0/0:4,0:4:12:0,12,125	./.:.:.:.:.	0/0:1,0:1:3:0,3,32	./.:.:.:.:.	./.:.:.:.:.	1/1:0,1:1:3:31,3,0	./.:.:.:.:.	1/1:0,5:5:15:158,15,0	0/0:2,0:2:6:0,6,57	0/0:2,0:2:6:0,6,65	0/0:7,0:7:21:0,21,222	0/0:3,0:3:9:0,9,93	./.:.:.:.:.	0/0:3,0:3:9:0,9,94	0/0:2,0:2:6:0,6,63	0/0:3,0:3:9:0,9,94	0/0:2,0:2:6:0,6,63	0/0:4,0:4:12:0,12,124	0/0:4,0:4:9:0,9,109	0/0:3,0:3:9:0,9,95	0/0:3,0:3:9:0,9,95	./.:.:.:.:.	0/0:4,0:4:12:0,12,125	./.:.:.:.:.	./.:.:.:.:.	./.:.:.:.:.	./.:.:.:.:.	0/0:2,0:2:3:0,3,45	./.:.:.:.:.	./.:.:.:.:.	./.:.:.:.:.	0/0:27,0:27:81:0,81,926
chr0	103474471	.	A	C	2091.95	.	AC=33;AF=0.192;AN=172;BaseQRankSum=-0.036;DP=328;Dels=0.00;FS=1.945;HaplotypeScore=0.1159;InbreedingCoeff=0.5499;MLEAC=32;MLEAF=0.186;MQ=59.94;MQ0=0;MQRankSum=0.282;QD=26.82;ReadPosRankSum=-0.556	GT:AD:DP:GQ:PL	0/0:9,0:9:27:0,27,273	1/1:0,9:9:27:283,27,0	0/0:7,0:7:21:0,21,209	0/0:17,0:17:48:0,48,494	1/1:0,5:5:15:155,15,0	./.:.:.:.:.	./.:.:.:.:.	./.:.:.:.:.	./.:.:.:.:.	0/0:3,0:3:9:0,9,87	./.:.:.:.:.	0/0:3,0:3:9:0,9,92	1/1:0,8:8:24:249,24,0	./.:.:.:.:.	1/1:0,14:14:39:420,39,0	0/0:5,0:5:15:0,15,157	1/1:0,13:13:39:411,39,0	./.:.:.:.:.	./.:.:.:.:.	./.:.:.:.:.	./.:.:.:.:.	./.:.:.:.:.	0/0:3,0:3:9:0,9,91	0/0:4,0:4:12:0,12,118	./.:.:.:.:.	0/0:6,0:6:15:0,15,164	0/0:3,0:3:9:0,9,90	./.:.:.:.:.	./.:.:.:.:.	0/0:4,0:4:9:0,9,106	./.:.:.:.:.	0/0:1,0:1:3:0,3,32	./.:.:.:.:.	./.:.:.:.:.	0/0:4,0:4:12:0,12,118	0/0:1,0:1:3:0,3,30	0/0:5,0:5:15:0,15,148	0/0:1,0:1:3:0,3,30	0/0:1,0:1:3:0,3,31	./.:.:.:.:.	./.:.:.:.:.	0/0:1,0:1:3:0,3,30	0/0:5,0:5:15:0,15,143	0/0:2,0:2:6:0,6,61	0/0:6,0:6:18:0,18,177	./.:.:.:.:.	0/0:11,0:11:33:0,33,327	./.:.:.:.:.	0/0:1,0:1:3:0,3,32	0/0:4,0:4:12:0,12,118	0/0:1,0:1:3:0,3,31	1/1:0,1:1:3:32,3,0	0/0:2,0:2:6:0,6,57	1/1:0,1:1:3:31,3,0	0/0:2,0:2:6:0,6,62	./.:.:.:.:.	0/0:3,0:3:9:0,9,87	0/0:3,0:3:9:0,9,89	0/0:2,0:2:6:0,6,59	0/0:3,0:3:9:0,9,89	1/1:0,4:4:12:126,12,0	1/1:0,4:4:12:122,12,0	1/1:0,4:4:12:124,12,0	0/0:1,0:1:3:0,3,31	1/1:0,3:3:9:98,9,0	./.:.:.:.:.	0/0:5,0:5:15:0,15,151	0/0:5,0:5:15:0,15,146	0/0:1,0:1:3:0,3,31	./.:.:.:.:.	./.:.:.:.:.	0/0:5,0:5:15:0,15,143	0/0:5,0:5:15:0,15,148	0/0:2,0:2:6:0,6,59	0/0:3,0:3:9:0,9,92	0/0:1,0:1:3:0,3,29	0/0:2,0:2:6:0,6,57	0/1:1,2:3:22:54,0,22	./.:.:.:.:.	0/0:2,0:2:6:0,6,59	./.:.:.:.:.	./.:.:.:.:.	./.:.:.:.:.	0/0:3,0:3:9:0,9,89	./.:.:.:.:.	./.:.:.:.:.	0/0:1,0:1:3:0,3,30	./.:.:.:.:.	0/0:1,0:1:3:0,3,31	./.:.:.:.:.	0/0:1,0:1:3:0,3,30	1/1:0,1:1:3:32,3,0	1/1:0,3:3:9:95,9,0	./.:.:.:.:.	1/1:0,2:2:6:61,6,0	./.:.:.:.:.	./.:.:.:.:.	0/0:4,0:4:12:0,12,122	0/0:1,0:1:3:0,3,30	./.:.:.:.:.	./.:.:.:.:.	1/1:0,1:1:3:32,3,0	1/1:0,2:2:6:59,6,0	0/0:3,0:3:9:0,9,89	0/0:1,0:1:3:0,3,30	0/0:3,0:3:9:0,9,89	./.:.:.:.:.	0/0:1,0:1:3:0,3,30	./.:.:.:.:.	./.:.:.:.:.	0/0:1,0:1:3:0,3,30	./.:.:.:.:.	0/0:6,0:6:18:0,18,178	0/0:2,0:2:6:0,6,61	0/0:2,0:2:6:0,6,63	0/0:7,0:7:21:0,21,202	0/0:2,0:2:6:0,6,61	./.:.:.:.:.	0/0:2,0:2:6:0,6,61	0/0:2,0:2:6:0,6,61	0/0:3,0:3:9:0,9,90	0/0:2,0:2:6:0,6,61	0/0:3,0:3:9:0,9,89	0/0:4,0:4:9:0,9,108	0/0:3,0:3:9:0,9,89	0/0:3,0:3:9:0,9,89	./.:.:.:.:.	0/0:4,0:4:12:0,12,118	./.:.:.:.:.	./.:.:.:.:.	./.:.:.:.:.	./.:.:.:.:.	0/0:2,0:2:3:0,3,45	./.:.:.:.:.	./.:.:.:.:.	./.:.:.:.:.	0/0:28,0:28:84:0,84,934
chr0	103474538	.	T	A	1496.47	.	AC=39;AF=0.232;AN=168;BaseQRankSum=-1.900;DP=267;Dels=0.00;FS=1.194;HaplotypeScore=0.0354;InbreedingCoeff=0.5145;MLEAC=36;MLEAF=0.214;MQ=59.77;MQ0=0;MQRankSum=1.023;QD=24.14;ReadPosRankSum=1.717	GT:AD:DP:GQ:PL	0/0:11,0:11:33:0,33,332	1/1:0,12:12:30:323,30,0	0/0:9,0:9:24:0,24,261	0/0:14,0:14:42:0,42,439	1/1:0,3:3:9:93,9,0	0/0:5,0:5:9:0,9,119	0/0:2,0:2:6:0,6,62	./.:.:.:.:.	./.:.:.:.:.	0/0:2,0:2:6:0,6,61	./.:.:.:.:.	0/0:5,0:5:15:0,15,157	1/1:0,4:4:12:124,12,0	./.:.:.:.:.	1/1:0,8:8:24:245,24,0	0/0:2,0:2:6:0,6,61	1/1:0,6:6:18:189,18,0	./.:.:.:.:.	./.:.:.:.:.	./.:.:.:.:.	./.:.:.:.:.	0/0:2,0:2:6:0,6,60	0/0:2,0:2:6:0,6,61	0/0:8,0:8:24:0,24,245	./.:.:.:.:.	0/0:6,0:6:18:0,18,185	0/0:5,0:5:15:0,15,155	./.:.:.:.:.	./.:.:.:.:.	0/0:1,0:1:3:0,3,29	./.:.:.:.:.	./.:.:.:.:.	./.:.:.:.:.	./.:.:.:.:.	0/0:3,0:3:9:0,9,89	./.:.:.:.:.	0/0:6,0:6:18:0,18,182	./.:.:.:.:.	./.:.:.:.:.	./.:.:.:.:.	./.:.:.:.:.	0/0:2,0:2:6:0,6,65	0/0:3,0:3:9:0,9,97	0/0:3,0:3:9:0,9,92	0/0:4,0:4:12:0,12,118	./.:.:.:.:.	0/0:4,0:4:12:0,12,126	./.:.:.:.:.	./.:.:.:.:.	0/0:1,0:1:3:0,3,33	0/0:1,0:1:3:0,3,31	1/1:0,1:1:3:32,3,0	0/0:1,0:1:3:0,3,34	./.:.:.:.:.	0/0:2,0:2:6:0,6,59	./.:.:.:.:.	0/0:2,0:2:6:0,6,63	0/0:4,0:4:12:0,12,132	./.:.:.:.:.	./.:.:.:.:.	1/1:0,2:2:6:63,6,0	1/1:0,1:1:3:31,3,0	1/1:0,2:2:6:62,6,0	0/0:1,0:1:3:0,3,34	1/1:0,1:1:3:34,3,0	1/1:0,2:2:6:59,6,0	0/0:2,0:2:6:0,6,59	0/0:3,0:3:9:0,9,96	0/0:2,0:2:6:0,6,64	./.:.:.:.:.	./.:.:.:.:.	0/0:2,0:2:6:0,6,59	0/0:1,0:1:3:0,3,32	0/0:1,0:1:3:0,3,30	0/0:1,0:1:3:0,3,32	0/0:1,0:1:3:0,3,30	0/0:1,0:1:3:0,3,34	1/1:0,2:2:6:65,6,0	./.:.:.:.:.	0/0:2,0:2:6:0,6,59	1/1:0,1:1:3:29,3,0	0/0:2,0:2:6:0,6,61	./.:.:.:.:.	0/0:2,0:2:6:0,6,68	0/0:1,0:1:3:0,3,30	./.:.:.:.:.	0/0:1,0:1:3:0,3,33	./.:.:.:.:.	0/0:2,0:2:6:0,6,61	./.:.:.:.:.	./.:.:.:.:.	1/1:0,1:1:3:29,3,0	1/1:0,3:3:9:96,9,0	./.:.:.:.:.	1/1:0,1:1:3:31,3,0	./.:.:.:.:.	./.:.:.:.:.	0/0:2,0:2:6:0,6,60	0/0:1,0:1:3:0,3,31	0/0:1,0:1:3:0,3,29	./.:.:.:.:.	1/1:0,2:2:6:49,6,0	1/1:0,4:4:12:122,12,0	0/0:1,0:1:3:0,3,32	0/0:2,0:2:6:0,6,64	0/0:9,0:9:27:0,27,272	./.:.:.:.:.	0/0:1,0:1:3:0,3,31	./.:.:.:.:.	./.:.:.:.:.	0/0:1,0:1:3:0,3,31	./.:.:.:.:.	0/0:4,0:4:12:0,12,126	./.:.:.:.:.	0/0:1,0:1:3:0,3,32	0/0:3,0:3:9:0,9,102	0/0:2,0:2:6:0,6,61	./.:.:.:.:.	./.:.:.:.:.	0/0:1,0:1:3:0,3,31	0/0:3,0:3:9:0,9,92	./.:.:.:.:.	0/0:4,0:4:12:0,12,125	0/1:2,1:3:20:20,0,54	0/0:1,0:1:3:0,3,32	0/0:4,0:4:12:0,12,125	0/0:2,0:2:6:0,6,61	0/0:5,0:5:15:0,15,153	1/1:0,3:3:9:92,9,0	./.:.:.:.:.	./.:.:.:.:.	./.:.:.:.:.	0/0:2,0:2:3:0,3,45	./.:.:.:.:.	./.:.:.:.:.	./.:.:.:.:.	0/0:20,0:20:60:0,60,673
chr0	103474622	.	A	T	1108.44	.	AC=32;AF=0.198;AN=162;BaseQRankSum=-0.488;DP=244;Dels=0.00;FS=1.337;HaplotypeScore=0.1208;InbreedingCoeff=0.4220;MLEAC=25;MLEAF=0.154;MQ=59.29;MQ0=1;MQRankSum=0.403;QD=22.62;ReadPosRankSum=0.021	GT:AD:DP:GQ:PL	0/0:7,0:7:21:0,21,206	1/1:0,12:12:36:362,36,0	0/0:3,0:3:9:0,9,93	0/0:11,0:11:33:0,33,332	1/1:0,5:5:15:148,15,0	./.:.:.:.:.	0/0:1,0:1:3:0,3,30	./.:.:.:.:.	./.:.:.:.:.	0/0:2,0:2:6:0,6,57	./.:.:.:.:.	0/0:1,0:1:3:0,3,31	1/1:0,5:5:15:150,15,0	./.:.:.:.:.	1/1:0,5:5:15:155,15,0	0/0:4,0:4:12:0,12,115	1/1:0,2:2:6:61,6,0	./.:.:.:.:.	./.:.:.:.:.	./.:.:.:.:.	./.:.:.:.:.	./.:.:.:.:.	0/0:1,0:1:3:0,3,32	0/0:3,0:3:9:0,9,92	./.:.:.:.:.	0/0:4,0:5:12:0,12,119	0/0:4,0:5:12:0,12,117	./.:.:.:.:.	./.:.:.:.:.	0/0:2,0:2:6:0,6,61	./.:.:.:.:.	./.:.:.:.:.	./.:.:.:.:.	./.:.:.:.:.	0/0:2,0:2:6:0,6,61	0/0:2,0:2:6:0,6,63	0/0:5,0:5:15:0,15,153	0/0:2,0:2:3:0,3,45	./.:.:.:.:.	0/0:2,0:2:6:0,6,63	./.:.:.:.:.	0/0:1,0:1:3:0,3,32	0/0:9,0:9:27:0,27,266	0/0:1,0:1:3:0,3,32	0/0:8,0:8:21:0,21,226	0/0:1,0:1:3:0,3,31	0/0:6,0:6:18:0,18,183	./.:.:.:.:.	./.:.:.:.:.	0/0:3,0:3:9:0,9,91	./.:.:.:.:.	./.:.:.:.:.	./.:.:.:.:.	1/1:0,1:1:3:31,3,0	./.:.:.:.:.	./.:.:.:.:.	0/0:1,0:1:3:0,3,31	0/0:1,0:1:3:0,3,31	0/0:1,0:1:3:0,3,30	0/0:3,0:3:9:0,9,92	1/1:0,2:2:6:61,6,0	./.:.:.:.:.	1/1:0,2:2:6:61,6,0	0/0:1,0:1:3:0,3,29	1/1:0,1:1:3:32,3,0	1/1:0,2:2:6:61,6,0	0/0:1,0:1:3:0,3,30	./.:.:.:.:.	./.:.:.:.:.	./.:.:.:.:.	./.:.:.:.:.	0/0:2,0:2:6:0,6,59	0/0:3,0:3:9:0,9,91	0/0:1,0:1:3:0,3,29	0/0:1,0:1:3:0,3,31	./.:.:.:.:.	0/0:2,0:2:6:0,6,61	0/1:1,1:2:25:25,0,25	./.:.:.:.:.	0/0:1,0:1:3:0,3,30	./.:.:.:.:.	0/0:3,0:3:9:0,9,86	./.:.:.:.:.	0/0:4,0:4:12:0,12,118	./.:.:.:.:.	0/0:1,0:1:3:0,3,31	0/0:1,0:1:3:0,3,30	./.:.:.:.:.	./.:.:.:.:.	0/0:2,0:2:6:0,6,61	0/0:1,0:1:3:0,3,30	1/1:0,1:1:3:31,3,0	1/1:0,3:3:9:94,9,0	./.:.:.:.:.	1/1:0,1:1:3:31,3,0	./.:.:.:.:.	./.:.:.:.:.	0/0:1,0:1:3:0,3,31	./.:.:.:.:.	0/0:3,0:3:9:0,9,95	./.:.:.:.:.	1/1:0,1:1:3:31,3,0	./.:.:.:.:.	./.:.:.:.:.	0/0:2,0:2:6:0,6,61	0/0:2,0:2:6:0,6,61	0/0:1,0:1:3:0,3,30	./.:.:.:.:.	./.:.:.:.:.	./.:.:.:.:.	0/0:1,0:1:3:0,3,30	./.:.:.:.:.	0/0:4,0:4:12:0,12,119	0/0:1,0:1:3:0,3,31	0/0:2,0:2:6:0,6,61	0/0:4,0:4:12:0,12,122	0/0:1,0:1:3:0,3,30	./.:.:.:.:.	./.:.:.:.:.	0/0:1,0:1:3:0,3,31	0/0:4,0:4:12:0,12,119	0/0:1,0:1:3:0,3,32	0/0:2,0:2:6:0,6,59	0/1:1,1:2:25:25,0,26	0/0:3,0:3:9:0,9,86	0/0:5,0:5:15:0,15,145	./.:.:.:.:.	0/0:4,0:4:12:0,12,118	1/1:0,2:2:6:61,6,0	./.:.:.:.:.	./.:.:.:.:.	./.:.:.:.:.	0/0:2,0:2:3:0,3,45	0/0:2,0:2:3:0,3,45	0/0:2,0:2:3:0,3,45	./.:.:.:.:.	0/0:29,0:29:87:0,87,981
chr0	103478200	.	G	A	3835.56	.	AC=42;AF=0.160;AN=262;BaseQRankSum=3.965;DP=880;Dels=0.00;FS=8.834;HaplotypeScore=0.1426;InbreedingCoeff=0.5982;MLEAC=39;MLEAF=0.149;MQ=59.74;MQ0=1;MQRankSum=0.347;QD=25.57;ReadPosRankSum=-1.225	GT:AD:DP:GQ:PL	0/0:52,0:52:99:0,156,1652	0/0:22,0:22:66:0,66,666	0/0:12,0:12:33:0,33,354	0/0:41,0:41:99:0,123,1223	1/1:0,15:15:45:467,45,0	0/0:14,0:14:42:0,42,420	0/0:10,0:10:30:0,30,296	1/1:0,2:2:6:63,6,0	0/0:7,0:7:21:0,21,225	0/0:16,0:16:48:0,48,478	0/1:1,1:2:25:28,0,25	0/0:9,0:9:27:0,27,276	1/1:0,14:14:42:453,42,0	0/0:2,0:2:6:0,6,65	1/1:0,21:21:57:625,57,0	0/0:13,0:13:39:0,39,385	1/1:0,13:13:39:398,39,0	0/0:1,0:1:3:0,3,32	0/0:5,0:5:15:0,15,156	0/0:11,0:11:33:0,33,319	0/0:1,0:1:3:0,3,32	0/0:14,0:14:42:0,42,423	0/0:15,0:15:45:0,45,460	0/0:16,0:16:48:0,48,494	0/0:1,0:1:3:0,3,31	0/0:12,0:12:36:0,36,373	0/0:14,0:14:42:0,42,424	0/0:4,0:4:12:0,12,127	0/0:1,0:1:3:0,3,30	0/0:16,0:16:45:0,45,461	0/0:4,0:4:12:0,12,130	0/0:2,0:2:6:0,6,57	1/1:0,15:15:45:469,45,0	0/0:4,0:4:12:0,12,136	0/0:14,0:14:42:0,42,440	0/0:3,0:3:9:0,9,100	0/0:11,0:11:33:0,33,330	0/0:9,0:9:27:0,27,274	0/0:10,0:10:30:0,30,302	0/0:1,0:1:3:0,3,33	./.:.:.:.:.	0/0:10,0:10:30:0,30,303	0/0:13,0:13:39:0,39,403	0/0:15,0:15:45:0,45,444	0/0:14,0:14:42:0,42,434	0/0:16,0:16:48:0,48,495	0/0:6,0:6:18:0,18,184	0/0:3,0:3:9:0,9,95	0/0:4,0:4:12:0,12,124	0/0:2,0:2:6:0,6,55	0/0:3,0:3:9:0,9,90	0/0:3,0:3:9:0,9,96	0/0:7,0:7:21:0,21,215	1/1:0,2:2:6:62,6,0	0/0:2,0:2:6:0,6,62	1/1:0,4:4:12:122,12,0	./.:.:.:.:.	0/0:10,0:10:30:0,30,312	0/0:3,0:3:9:0,9,93	0/0:4,0:4:12:0,12,124	1/1:0,2:2:6:63,6,0	1/1:0,3:3:9:89,9,0	1/1:0,11:11:33:345,33,0	0/0:5,0:5:15:0,15,151	1/1:0,4:4:12:126,12,0	1/1:0,6:6:18:189,18,0	0/0:3,0:3:9:0,9,89	0/0:7,0:7:21:0,21,212	0/0:4,0:4:12:0,12,125	./.:.:.:.:.	0/0:2,0:2:6:0,6,63	0/0:1,0:1:3:0,3,32	0/0:4,0:4:12:0,12,120	0/1:4,1:5:10:10,0,106	0/0:3,0:3:9:0,9,85	0/0:1,0:1:3:0,3,31	0/0:2,0:2:6:0,6,53	0/0:3,0:3:9:0,9,90	0/0:3,0:3:9:0,9,87	0/0:4,0:4:12:0,12,122	0/0:2,0:2:6:0,6,64	0/0:2,0:2:6:0,6,60	0/0:8,0:8:24:0,24,250	0/0:5,0:5:15:0,15,156	0/0:5,0:5:15:0,15,155	0/0:5,0:5:15:0,15,155	0/0:2,0:2:6:0,6,65	0/0:2,0:2:6:0,6,63	0/0:7,0:7:21:0,21,211	0/0:6,0:6:15:0,15,147	./.:.:.:.:.	1/1:0,1:1:3:31,3,0	1/1:0,2:2:6:63,6,0	1/1:0,3:3:9:95,9,0	1/1:0,7:7:21:212,21,0	0/1:1,2:3:23:58,0,23	0/1:5,1:6:13:13,0,137	0/0:5,0:5:15:0,15,160	0/0:3,0:3:6:0,6,57	0/0:3,0:3:9:0,9,89	0/0:12,0:12:36:0,36,367	1/1:0,6:6:18:189,18,0	1/1:0,3:3:9:92,9,0	./.:.:.:.:.	0/0:3,0:3:9:0,9,93	0/0:6,0:6:15:0,15,165	0/0:4,0:4:12:0,12,128	0/0:8,0:8:24:0,24,242	0/0:1,0:1:3:0,3,32	0/0:2,0:2:6:0,6,61	0/0:3,0:3:9:0,9,95	0/0:1,0:1:3:0,3,33	0/0:9,0:9:24:0,24,261	0/0:7,0:7:21:0,21,210	0/0:1,0:1:3:0,3,31	0/0:6,0:6:15:0,15,171	0/0:1,0:1:3:0,3,29	0/0:3,0:3:9:0,9,92	0/0:1,0:1:3:0,3,32	0/0:1,0:1:3:0,3,32	0/0:7,0:7:21:0,21,207	0/0:4,0:4:12:0,12,122	0/0:5,0:5:15:0,15,154	0/0:7,0:7:18:0,18,202	0/0:9,0:9:24:0,24,250	0/0:2,0:2:6:0,6,63	0/0:7,0:7:21:0,21,214	0/0:1,0:1:3:0,3,32	0/0:2,0:2:6:0,6,61	0/0:2,0:2:3:0,3,45	0/0:4,0:4:6:0,6,89	0/0:4,0:4:6:0,6,89	./.:.:.:.:.	0/0:6,0:6:9:0,9,134	0/0:4,0:4:9:0,9,106	0/0:3,0:3:6:0,6,73	0/0:15,0:15:45:0,45,478
chr0	103479502	.	G	C	2817.1	.	AC=31;AF=0.121;AN=256;BaseQRankSum=4.256;DP=855;Dels=0.00;FS=2.193;HaplotypeScore=0.1161;InbreedingCoeff=0.3962;MLEAC=27;MLEAF=0.105;MQ=59.64;MQ0=0;MQRankSum=-1.273;QD=23.48;ReadPosRankSum=-1.788	GT:AD:DP:GQ:PL	0/0:44,0:44:99:0,132,1340	0/0:18,0:18:54:0,54,545	0/0:11,0:11:33:0,33,346	1/1:0,38:38:99:1145,105,0	0/0:13,0:13:36:0,36,371	0/0:6,0:6:18:0,18,181	0/0:13,0:14:39:0,39,406	0/0:4,0:4:12:0,12,118	1/1:0,1:1:3:33,3,0	0/0:19,0:19:57:0,57,590	0/0:1,0:1:3:0,3,32	0/0:15,0:15:45:0,45,446	0/0:17,0:17:48:0,48,505	1/1:0,3:3:9:91,9,0	0/0:20,0:20:54:0,54,580	1/1:0,23:23:63:698,63,0	0/0:14,0:14:36:0,36,410	./.:.:.:.:.	0/0:8,0:8:24:0,24,245	0/0:2,0:2:6:0,6,61	0/0:3,0:3:9:0,9,93	0/0:11,0:11:33:0,33,349	0/0:10,0:10:27:0,27,290	0/0:22,0:22:66:0,66,653	1/1:0,2:2:6:63,6,0	0/0:13,0:13:39:0,39,396	0/0:12,0:12:33:0,33,329	0/0:3,0:3:9:0,9,97	0/0:2,0:2:6:0,6,59	0/0:21,0:21:63:0,63,636	0/0:4,0:4:12:0,12,122	0/0:4,0:4:9:0,9,94	0/0:9,0:9:27:0,27,284	1/1:0,2:2:6:59,6,0	0/0:17,0:17:48:0,48,508	1/1:0,3:3:9:97,9,0	0/0:17,0:17:51:0,51,504	1/1:0,7:7:21:219,21,0	0/0:13,0:13:39:0,39,401	0/1:1,1:2:26:28,0,26	0/0:2,0:2:6:0,6,65	0/0:14,0:14:42:0,42,416	0/0:19,0:19:51:0,51,550	0/0:18,0:18:48:0,48,512	0/0:11,0:11:33:0,33,337	0/0:19,0:19:51:0,51,550	0/0:12,0:12:36:0,36,373	0/0:4,0:4:12:0,12,129	0/0:3,0:3:9:0,9,90	1/1:0,1:1:3:27,3,0	0/0:1,0:2:3:0,3,26	0/0:2,0:2:6:0,6,59	0/0:1,0:1:3:0,3,30	0/0:2,0:2:6:0,6,58	0/0:6,0:6:18:0,18,186	0/0:4,0:4:12:0,12,120	0/0:3,0:3:9:0,9,92	0/0:1,0:1:3:0,3,31	0/0:1,0:1:3:0,3,30	0/0:8,0:8:24:0,24,249	0/0:1,0:1:3:0,3,31	0/0:5,0:5:15:0,15,165	0/0:7,0:7:21:0,21,219	0/0:1,0:1:3:0,3,33	0/0:7,0:7:21:0,21,216	0/0:1,0:1:3:0,3,34	0/0:3,0:3:9:0,9,97	0/0:3,0:3:9:0,9,87	./.:.:.:.:.	0/0:1,0:1:3:0,3,32	0/0:1,0:1:3:0,3,33	0/0:4,0:4:12:0,12,117	0/0:1,0:1:3:0,3,30	0/0:3,0:3:9:0,9,92	0/0:3,0:3:9:0,9,95	./.:.:.:.:.	0/0:1,0:1:3:0,3,31	0/0:3,0:3:9:0,9,97	./.:.:.:.:.	0/0:3,0:3:6:0,6,74	./.:.:.:.:.	0/0:3,0:3:6:0,6,74	0/0:4,0:4:12:0,12,122	0/0:2,0:2:6:0,6,60	0/0:4,0:4:12:0,12,130	0/1:1,3:4:13:83,0,13	0/0:5,0:5:12:0,12,136	0/1:1,1:2:26:27,0,26	0/0:2,0:2:6:0,6,64	0/0:7,0:7:21:0,21,219	0/0:1,0:1:3:0,3,32	0/0:2,0:2:6:0,6,58	0/0:5,0:5:15:0,15,158	0/0:2,0:2:6:0,6,62	0/0:2,0:2:6:0,6,64	0/0:4,0:4:12:0,12,119	0/1:1,6:8:7:170,0,7	1/1:0,2:2:6:66,6,0	1/1:0,4:4:12:130,12,0	1/1:0,1:1:3:32,3,0	0/0:3,0:3:9:0,9,94	./.:.:.:.:.	0/0:2,0:2:6:0,6,63	0/0:4,0:4:12:0,12,130	0/0:1,0:1:3:0,3,33	0/0:1,0:1:3:0,3,29	0/0:4,0:4:12:0,12,130	0/0:6,0:6:18:0,18,177	0/1:4,2:6:44:44,0,107	0/0:3,0:3:9:0,9,89	0/1:2,3:5:44:77,0,44	0/1:4,2:6:48:48,0,110	0/0:1,0:1:3:0,3,31	0/0:7,0:7:21:0,21,222	0/0:1,0:1:3:0,3,33	0/0:5,0:5:15:0,15,152	0/0:8,0:8:24:0,24,244	0/0:9,0:9:21:0,21,244	0/0:4,0:4:12:0,12,125	0/0:3,0:3:9:0,9,91	0/0:6,0:6:15:0,15,165	0/0:6,0:6:15:0,15,170	0/0:8,0:8:21:0,21,235	0/0:2,0:2:6:0,6,67	0/0:2,0:2:6:0,6,57	0/0:5,0:5:15:0,15,149	./.:.:.:.:.	0/0:3,0:3:9:0,9,86	0/0:4,0:4:12:0,12,126	0/0:6,0:6:12:0,12,146	./.:.:.:.:.	0/0:2,0:2:3:0,3,44	0/0:2,0:2:3:0,3,45	0/0:8,0:8:12:0,12,179	./.:.:.:.:.	0/0:1,0:1:3:0,3,32	0/0:28,0:28:84:0,84,954
chr0	103481710	.	C	A	5046.68	.	AC=43;AF=0.168;AN=256;BaseQRankSum=0.339;DP=1095;Dels=0.00;FS=1.288;HaplotypeScore=0.2646;InbreedingCoeff=0.6353;MLEAC=37;MLEAF=0.145;MQ=59.39;MQ0=0;MQRankSum=0.795;QD=26.84;ReadPosRankSum=0.061	GT:AD:DP:GQ:PL	1/1:0,75:75:99:2327,226,0	0/0:18,0:18:45:0,45,506	0/0:26,0:26:78:0,78,822	0/0:52,0:52:99:0,156,1591	0/0:16,0:16:45:0,45,488	0/0:19,0:19:57:0,57,572	0/0:11,0:11:24:0,24,292	0/0:2,0:2:6:0,6,59	0/0:4,0:4:12:0,12,134	0/0:16,0:16:45:0,45,482	0/0:3,0:3:9:0,9,96	0/0:13,0:13:39:0,39,409	0/0:8,0:8:24:0,24,254	./.:.:.:.:.	0/0:15,0:15:45:0,45,467	0/0:25,0:25:69:0,69,733	0/0:23,0:23:69:0,69,704	1/1:0,1:1:3:32,3,0	0/0:7,0:7:18:0,18,200	0/0:4,0:4:9:0,9,106	0/0:2,0:2:3:0,3,31	0/0:21,0:21:48:0,48,543	0/0:28,0:28:75:0,75,830	0/0:25,0:25:75:0,75,777	./.:.:.:.:.	0/0:26,0:26:78:0,78,804	0/0:16,0:16:48:0,48,500	1/1:0,2:2:3:32,3,0	0/1:1,3:4:20:85,0,20	1/1:0,23:23:69:715,69,0	0/1:2,5:7:44:141,0,44	1/1:0,1:1:3:32,3,0	0/0:25,0:25:57:0,57,673	0/0:5,0:5:15:0,15,161	0/0:20,0:20:57:0,57,593	0/0:4,0:4:12:0,12,124	0/0:27,0:27:81:0,81,855	0/0:16,0:16:42:0,42,470	1/1:0,9:9:27:275,27,0	0/0:3,0:3:9:0,9,95	1/1:0,4:4:12:123,12,0	1/1:0,13:13:36:384,36,0	0/0:14,0:14:39:0,39,425	0/0:25,0:25:69:0,69,733	0/0:25,0:25:63:0,63,720	0/0:30,0:30:81:0,81,896	0/0:9,0:9:27:0,27,290	0/0:5,0:5:15:0,15,164	1/1:0,5:5:15:151,15,0	0/0:7,0:7:18:0,18,201	0/0:2,0:2:6:0,6,63	0/0:3,0:3:9:0,9,96	0/0:3,0:3:9:0,9,95	0/0:1,0:1:3:0,3,33	0/0:2,0:2:6:0,6,65	0/0:5,0:5:15:0,15,159	0/0:4,0:4:12:0,12,122	0/0:5,0:5:12:0,12,128	0/0:5,0:5:12:0,12,138	0/0:8,0:8:24:0,24,246	0/0:2,0:2:6:0,6,63	0/0:4,0:4:12:0,12,128	0/0:12,0:12:36:0,36,373	0/0:2,0:2:6:0,6,62	0/0:4,0:4:12:0,12,126	0/0:5,0:5:15:0,15,159	0/0:5,0:5:15:0,15,161	1/1:0,6:6:18:184,18,0	1/1:0,2:2:6:61,6,0	0/0:2,0:2:6:0,6,63	0/0:2,0:2:6:0,6,59	0/0:4,0:4:9:0,9,106	0/0:3,0:3:9:0,9,93	0/0:6,0:6:15:0,15,170	0/0:5,0:5:15:0,15,155	0/0:4,0:4:12:0,12,130	0/0:10,0:10:18:0,18,244	0/0:3,0:3:9:0,9,97	0/0:1,0:1:3:0,3,31	0/0:3,0:3:9:0,9,95	0/0:3,0:3:9:0,9,92	./.:.:.:.:.	0/0:5,0:5:15:0,15,160	./.:.:.:.:.	0/0:3,0:3:9:0,9,97	0/0:2,0:2:6:0,6,67	1/1:0,2:2:6:65,6,0	0/1:6,1:7:10:10,0,171	1/1:0,2:2:6:59,6,0	1/1:0,5:5:15:162,15,0	1/1:0,1:1:3:32,3,0	0/0:4,0:4:12:0,12,125	0/0:1,0:1:3:0,3,31	./.:.:.:.:.	0/0:2,0:2:6:0,6,63	0/0:3,0:3:9:0,9,97	0/0:5,0:5:15:0,15,161	0/0:5,0:5:15:0,15,161	0/0:2,0:2:6:0,6,62	0/0:6,0:6:18:0,18,185	1/1:0,2:2:6:62,6,0	0/0:4,0:4:12:0,12,125	0/0:6,0:6:18:0,18,192	0/0:3,0:3:9:0,9,96	0/0:4,0:4:12:0,12,126	0/0:5,0:5:15:0,15,156	0/0:7,0:7:21:0,21,220	0/0:7,0:7:21:0,21,212	0/0:2,0:2:6:0,6,65	0/0:2,0:2:6:0,6,62	0/0:7,0:7:21:0,21,217	0/0:2,0:2:6:0,6,66	0/0:9,0:9:27:0,27,284	1/1:0,7:7:21:214,21,0	1/1:0,7:7:21:218,21,0	1/1:0,1:1:3:31,3,0	1/1:0,2:2:6:63,6,0	0/0:1,0:1:3:0,3,32	0/0:2,0:2:6:0,6,61	0/0:2,0:2:6:0,6,64	0/0:4,0:4:12:0,12,122	0/0:6,0:6:15:0,15,165	0/0:3,0:3:9:0,9,97	0/0:6,0:6:18:0,18,184	0/0:9,0:9:27:0,27,275	0/0:3,0:3:9:0,9,90	0/0:8,0:8:24:0,24,236	0/0:3,0:3:9:0,9,95	./.:.:.:.:.	./.:.:.:.:.	0/0:2,0:2:3:0,3,44	./.:.:.:.:.	0/0:6,0:6:9:0,9,134	./.:.:.:.:.	0/0:4,0:4:6:0,6,89	0/0:2,0:2:3:0,3,45	0/0:37,0:37:99:0,111,1237
chr0	103499039	.	T	G	4059.19	.	AC=45;AF=0.196;AN=230;BaseQRankSum=0.208;DP=629;Dels=0.00;FS=6.533;HaplotypeScore=0.0391;InbreedingCoeff=0.5681;MLEAC=44;MLEAF=0.191;MQ=59.75;MQ0=1;MQRankSum=-0.515;QD=25.21;ReadPosRankSum=-0.727	GT:AD:DP:GQ:PL	1/1:0,30:30:90:928,90,0	0/0:15,0:15:42:0,42,455	0/0:7,0:7:21:0,21,217	0/0:29,0:29:84:0,84,880	1/1:0,12:12:36:379,36,0	0/0:1,0:1:3:0,3,31	0/0:9,0:9:24:0,24,263	1/1:0,1:1:3:34,3,0	./.:.:.:.:.	0/0:16,0:16:42:0,42,470	./.:.:.:.:.	0/0:11,0:11:30:0,30,329	0/0:5,0:5:15:0,15,156	./.:.:.:.:.	1/1:1,13:14:12:379,12,0	0/0:8,0:8:21:0,21,230	0/0:12,0:12:36:0,36,381	./.:.:.:.:.	0/0:4,0:4:12:0,12,124	0/0:2,0:2:6:0,6,61	0/0:1,0:1:3:0,3,32	0/0:6,0:6:18:0,18,181	0/0:13,0:13:39:0,39,406	0/0:9,0:9:27:0,27,276	./.:.:.:.:.	0/0:11,0:11:33:0,33,337	1/1:0,9:9:27:282,27,0	1/1:0,4:4:12:136,12,0	0/1:3,1:4:20:20,0,83	0/0:13,0:13:39:0,39,388	./.:.:.:.:.	0/0:3,0:3:9:0,9,91	1/1:0,9:9:27:279,27,0	1/1:0,2:2:6:66,6,0	0/0:5,0:5:15:0,15,146	./.:.:.:.:.	0/0:15,0:15:45:0,45,470	0/1:1,6:7:10:166,0,10	1/1:0,9:9:27:283,27,0	0/0:3,0:3:9:0,9,95	1/1:0,2:2:6:65,6,0	0/0:8,0:8:24:0,24,245	0/0:10,0:10:30:0,30,292	0/0:11,0:11:27:0,27,304	0/0:15,0:15:42:0,42,445	0/0:10,0:10:27:0,27,296	0/0:8,0:8:24:0,24,251	0/0:2,0:2:6:0,6,65	0/1:2,2:4:49:53,0,49	0/0:4,0:4:12:0,12,126	./.:.:.:.:.	0/0:2,0:2:6:0,6,59	0/0:2,0:2:6:0,6,62	0/0:4,0:4:12:0,12,127	0/0:2,0:2:6:0,6,65	./.:.:.:.:.	0/0:2,0:2:6:0,6,53	0/0:6,0:6:18:0,18,185	1/1:0,2:2:6:64,6,0	0/0:3,0:3:9:0,9,96	0/0:1,0:1:3:0,3,34	1/1:0,1:1:3:32,3,0	0/0:4,0:4:12:0,12,124	0/0:2,0:2:6:0,6,64	0/0:6,0:6:18:0,18,184	1/1:0,4:4:12:126,12,0	0/0:1,0:1:3:0,3,31	1/1:0,8:8:21:233,21,0	1/1:0,2:2:6:60,6,0	./.:.:.:.:.	0/0:2,0:2:6:0,6,56	0/0:4,0:4:12:0,12,123	0/0:1,0:1:3:0,3,32	0/0:6,0:6:18:0,18,184	0/0:8,0:8:24:0,24,250	0/0:1,0:1:3:0,3,31	0/0:2,0:2:6:0,6,64	./.:.:.:.:.	./.:.:.:.:.	0/0:4,0:4:12:0,12,124	./.:.:.:.:.	0/0:1,0:1:3:0,3,32	0/0:3,0:3:9:0,9,96	0/0:1,0:1:3:0,3,32	0/0:3,0:3:9:0,9,91	0/0:2,0:2:6:0,6,67	1/1:0,4:4:12:116,12,0	0/0:4,0:4:12:0,12,128	0/1:1,4:5:19:107,0,19	1/1:0,5:5:15:162,15,0	0/0:1,0:1:3:0,3,32	./.:.:.:.:.	0/0:2,0:2:6:0,6,65	1/1:0,6:6:18:189,18,0	0/0:3,0:3:9:0,9,95	0/0:5,0:5:15:0,15,154	0/0:7,0:7:21:0,21,227	0/0:5,0:5:15:0,15,156	0/0:1,0:1:3:0,3,32	./.:.:.:.:.	0/0:3,0:3:9:0,9,93	./.:.:.:.:.	0/0:2,0:2:6:0,6,62	0/0:4,0:4:12:0,12,126	0/0:5,0:5:15:0,15,157	0/0:4,0:4:12:0,12,124	0/0:2,0:2:6:0,6,68	0/0:1,0:1:3:0,3,32	./.:.:.:.:.	./.:.:.:.:.	0/0:7,0:7:21:0,21,218	./.:.:.:.:.	0/1:6,1:7:8:8,0,164	1/1:0,2:2:6:57,6,0	1/1:0,8:8:24:245,24,0	0/0:4,0:4:12:0,12,126	./.:.:.:.:.	0/0:1,0:1:3:0,3,32	0/0:1,0:1:3:0,3,30	0/0:4,0:4:12:0,12,124	0/0:4,0:4:12:0,12,130	0/0:1,0:1:3:0,3,27	./.:.:.:.:.	0/0:2,0:2:6:0,6,61	0/0:6,0:6:15:0,15,168	0/0:3,0:3:9:0,9,94	0/0:3,0:3:9:0,9,92	0/0:3,0:3:9:0,9,92	0/0:5,0:5:15:0,15,157	0/0:4,0:4:6:0,6,89	0/0:2,0:2:3:0,3,45	0/0:2,0:2:3:0,3,45	./.:.:.:.:.	0/0:3,0:3:9:0,9,92	0/0:2,0:2:6:0,6,62	0/0:2,0:2:3:0,3,32	0/0:19,0:19:57:0,57,643
chr0	103509036	.	T	G	5187.98	.	AC=122;AF=0.575;AN=212;BaseQRankSum=6.483;DP=420;Dels=0.00;FS=5.981;HaplotypeScore=0.0413;InbreedingCoeff=0.5647;MLEAC=128;MLEAF=0.604;MQ=46.37;MQ0=2;MQRankSum=-1.593;QD=20.03;ReadPosRankSum=-2.305	GT:AD:DP:GQ:PL	0/0:11,0:11:33:0,33,352	1/1:0,9:9:15:155,15,0	1/1:0,9:9:9:110,9,0	0/0:19,0:19:42:0,42,446	0/0:4,0:4:9:0,9,104	1/1:0,4:4:12:129,12,0	1/1:0,9:9:15:155,15,0	./.:.:.:.:.	0/0:4,0:4:12:0,12,126	0/0:5,0:5:9:0,9,89	0/0:2,0:2:6:0,6,59	1/1:0,7:7:21:227,21,0	0/0:5,0:5:9:0,9,91	1/1:0,1:1:3:32,3,0	0/0:6,0:6:9:0,9,96	0/0:5,0:5:12:0,12,120	0/0:6,0:6:9:0,9,90	0/1:1,2:3:21:56,0,21	./.:.:.:.:.	1/1:0,3:3:6:76,6,0	1/1:0,4:4:12:128,12,0	1/1:0,8:8:15:152,15,0	1/1:0,8:8:18:190,18,0	1/1:0,7:7:18:200,18,0	1/1:0,2:2:6:65,6,0	0/0:14,0:14:36:0,36,367	1/1:0,9:9:18:188,18,0	./.:.:.:.:.	1/1:0,1:1:3:33,3,0	1/1:0,6:6:15:154,15,0	0/0:1,0:1:3:0,3,31	0/1:1,1:2:25:28,0,25	0/0:4,0:4:12:0,12,115	0/1:1,1:2:24:26,0,24	0/0:5,0:5:9:0,9,105	./.:.:.:.:.	1/1:0,7:7:15:166,15,0	1/1:0,4:4:9:94,9,0	0/0:3,0:3:6:0,6,59	0/0:1,0:1:3:0,3,31	./.:.:.:.:.	0/0:3,0:3:9:0,9,90	1/1:0,9:9:6:64,6,0	1/1:0,8:8:12:126,12,0	1/1:0,9:9:12:127,12,0	1/1:0,8:8:18:207,18,0	1/1:0,2:2:6:65,6,0	./.:.:.:.:.	./.:.:.:.:.	1/1:0,3:3:3:45,3,0	0/0:1,0:1:3:0,3,29	./.:.:.:.:.	0/0:3,0:3:6:0,6,65	1/1:0,5:5:9:97,9,0	./.:.:.:.:.	./.:.:.:.:.	1/1:0,4:4:9:93,9,0	1/1:0,5:5:6:76,6,0	0/0:3,0:3:6:0,6,75	1/1:0,3:3:6:77,6,0	0/0:2,0:2:6:0,6,60	./.:.:.:.:.	0/0:2,0:2:3:0,3,29	0/0:1,0:1:3:0,3,24	0/0:4,0:4:9:0,9,96	0/0:1,0:1:3:0,3,29	1/1:0,4:4:9:94,9,0	./.:.:.:.:.	0/0:2,0:2:6:0,6,57	1/1:0,1:1:3:32,3,0	./.:.:.:.:.	1/1:0,3:3:6:68,6,0	1/1:0,3:3:3:32,3,0	1/1:0,4:4:6:64,6,0	1/1:0,3:3:9:95,9,0	1/1:0,3:3:6:67,6,0	1/1:0,7:7:12:123,12,0	./.:.:.:.:.	1/1:0,3:3:6:60,6,0	1/1:0,4:4:9:106,9,0	./.:.:.:.:.	./.:.:.:.:.	1/1:0,1:1:3:32,3,0	0/0:2,0:2:3:0,3,30	1/1:0,1:1:3:30,3,0	1/1:0,1:1:3:33,3,0	1/1:0,2:2:6:64,6,0	1/1:0,2:2:6:61,6,0	0/0:2,0:2:3:0,3,31	0/0:1,0:1:3:0,3,30	0/0:3,0:3:6:0,6,60	./.:.:.:.:.	0/1:1,1:2:17:17,0,24	1/1:0,2:2:6:54,6,0	0/0:2,0:2:6:0,6,60	0/0:2,0:2:6:0,6,61	1/1:0,5:5:15:157,15,0	./.:.:.:.:.	0/0:2,0:2:3:0,3,45	./.:.:.:.:.	0/0:1,0:1:3:0,3,30	./.:.:.:.:.	0/0:1,0:1:3:0,3,29	./.:.:.:.:.	1/1:0,1:1:3:32,3,0	1/1:0,2:2:3:34,3,0	1/1:0,2:2:6:63,6,0	0/0:1,0:1:3:0,3,29	0/0:2,0:2:6:0,6,61	1/1:0,2:2:3:45,3,0	./.:.:.:.:.	0/0:2,0:2:6:0,6,61	0/0:4,0:4:6:0,6,75	0/0:1,0:1:3:0,3,32	0/0:1,0:1:3:0,3,30	./.:.:.:.:.	0/0:4,0:4:6:0,6,74	./.:.:.:.:.	./.:.:.:.:.	./.:.:.:.:.	1/1:0,1:1:3:30,3,0	1/1:0,5:5:9:98,9,0	1/1:0,2:2:6:61,6,0	1/1:0,2:2:6:66,6,0	./.:.:.:.:.	./.:.:.:.:.	./.:.:.:.:.	1/1:0,4:4:9:98,9,0	1/1:0,4:4:9:98,9,0	1/1:0,3:3:6:74,6,0	1/1:0,2:2:3:44,3,0	./.:.:.:.:.	1/1:0,3:3:6:73,6,0	1/1:0,10:10:15:223,15,0	1/1:1,3:4:6:75,6,0	./.:.:.:.:.	0/0:3,0:3:9:0,9,98
chr0	103511250	.	A	C	1927.81	.	AC=36;AF=0.159;AN=226;BaseQRankSum=4.406;DP=1102;Dels=0.00;FS=94.314;HaplotypeScore=0.1064;InbreedingCoeff=0.1546;MLEAC=35;MLEAF=0.155;MQ=21.33;MQ0=36;MQRankSum=-3.704;QD=7.11;ReadPosRankSum=0.930	GT:AD:DP:GQ:PL	0/1:34,12:47:99:303,0,210	0/1:19,3:22:73:73,0,138	0/1:6,9:15:28:251,0,28	0/0:71,0:71:63:0,63,640	1/1:9,11:20:3:317,3,0	0/1:15,3:18:20:83,0,20	0/0:15,0:15:24:0,24,237	./.:.:.:.:.	0/0:3,0:3:3:0,3,27	0/1:17,2:19:22:58,0,22	1/1:0,1:1:3:32,3,0	0/0:21,0:21:30:0,30,291	0/0:18,0:18:6:0,6,59	./.:.:.:.:.	0/0:29,0:29:33:0,33,340	0/1:12,4:16:98:98,0,126	0/0:21,0:21:33:0,33,335	0/0:2,0:2:3:0,3,32	0/0:9,0:9:6:0,6,63	1/1:8,2:10:6:65,6,0	0/1:1,2:3:21:21,0,21	0/0:15,0:15:24:0,24,238	0/1:12,2:14:45:45,0,111	0/0:26,0:26:33:0,33,345	0/0:4,0:4:6:0,6,58	0/0:22,0:22:36:0,36,362	0/0:15,0:15:27:0,27,284	0/0:7,0:7:9:0,9,93	0/0:2,0:2:3:0,3,31	0/0:21,0:21:12:0,12,121	0/0:7,0:7:12:0,12,131	0/0:2,0:2:3:0,3,27	0/0:24,0:24:15:0,15,152	./.:.:.:.:.	0/0:18,0:18:27:0,27,267	0/0:3,0:3:3:0,3,31	0/0:21,0:21:21:0,21,215	0/0:9,0:9:9:0,9,95	0/0:13,0:13:15:0,15,156	./.:.:.:.:.	1/1:0,3:3:3:28,3,0	0/1:10,4:14:16:111,0,16	0/0:21,0:21:9:0,9,90	0/0:26,0:26:27:0,27,286	0/0:20,0:20:45:0,45,463	0/0:19,0:19:27:0,27,276	0/1:14,3:17:75:75,0,108	0/0:3,0:3:6:0,6,62	0/0:3,0:3:6:0,6,63	./.:.:.:.:.	0/0:4,0:4:3:0,3,30	0/0:4,0:4:6:0,6,63	0/1:5,2:7:22:54,0,22	0/0:1,0:1:3:0,3,32	0/0:7,0:7:6:0,6,57	0/0:2,0:2:3:0,3,30	0/0:6,0:6:6:0,6,63	0/0:6,0:6:3:0,3,32	0/0:3,0:3:3:0,3,30	0/0:5,0:5:3:0,3,32	./.:.:.:.:.	./.:.:.:.:.	0/0:9,0:9:18:0,18,181	0/0:5,0:5:3:0,3,34	0/0:7,0:7:6:0,6,59	0/0:5,0:5:3:0,3,30	1/1:3,3:6:9:89,9,0	0/0:3,0:3:3:0,3,32	./.:.:.:.:.	./.:.:.:.:.	0/0:2,0:2:6:0,6,63	0/0:3,0:3:6:0,6,60	1/1:1,4:5:12:134,12,0	0/0:2,0:3:6:0,6,65	0/0:5,0:5:6:0,6,62	0/0:5,0:5:9:0,9,93	./.:.:.:.:.	0/1:2,1:3:26:26,0,26	0/0:1,0:1:3:0,3,31	./.:.:.:.:.	0/0:1,0:1:3:0,3,32	./.:.:.:.:.	./.:.:.:.:.	0/0:6,0:6:3:0,3,32	1/1:0,4:4:9:97,9,0	0/0:5,0:5:12:0,12,115	0/0:1,0:1:3:0,3,32	0/0:4,0:4:3:0,3,29	./.:.:.:.:.	0/0:2,0:2:6:0,6,59	./.:.:.:.:.	0/0:4,0:4:3:0,3,29	0/0:7,0:7:9:0,9,94	0/0:3,0:3:3:0,3,30	./.:.:.:.:.	0/0:5,0:5:3:0,3,31	./.:.:.:.:.	0/0:3,0:3:3:0,3,30	./.:.:.:.:.	0/0:6,0:6:6:0,6,65	0/0:5,0:5:6:0,6,63	0/0:8,0:8:12:0,12,124	0/0:5,0:5:6:0,6,60	0/0:5,0:5:6:0,6,61	0/0:2,0:2:6:0,6,63	1/1:4,1:5:3:32,3,0	0/1:1,5:7:23:50,0,23	0/0:9,0:9:6:0,6,60	0/0:4,0:4:6:0,6,63	0/0:2,0:2:3:0,3,31	0/0:5,0:5:9:0,9,93	0/0:4,0:4:6:0,6,63	0/0:10,0:10:12:0,12,120	0/1:1,5:6:23:54,0,23	0/0:8,0:8:9:0,9,89	./.:.:.:.:.	./.:.:.:.:.	0/0:4,0:4:3:0,3,32	0/0:4,0:4:9:0,9,92	./.:.:.:.:.	0/0:5,0:5:3:0,3,31	0/0:7,0:7:9:0,9,88	./.:.:.:.:.	1/1:0,1:1:3:32,3,0	1/1:0,3:3:6:63,6,0	1/1:4,1:5:3:32,3,0	./.:.:.:.:.	0/0:6,0:6:9:0,9,89	0/0:1,0:1:3:0,3,33	0/0:2,0:4:3:0,3,45	0/0:6,0:6:6:0,6,72	./.:.:.:.:.	0/0:6,0:6:9:0,9,120	0/0:8,0:8:6:0,6,75	0/0:5,0:5:12:0,12,122	0/0:4,0:4:6:0,6,76	0/0:30,0:30:39:0,39,438
chr0	103512381	.	A	T	2330.53	.	AC=43;AF=0.182;AN=236;BaseQRankSum=-0.171;DP=662;Dels=0.00;FS=0.878;HaplotypeScore=0.1821;InbreedingCoeff=0.6428;MLEAC=39;MLEAF=0.165;MQ=57.02;MQ0=2;MQRankSum=3.431;QD=23.78;ReadPosRankSum=3.020	GT:AD:DP:GQ:PL	0/0:35,0:35:99:0,102,1116	0/0:13,0:13:39:0,39,392	0/0:12,0:12:33:0,33,362	0/0:26,0:26:78:0,78,791	0/0:12,0:12:36:0,36,369	1/1:0,6:6:18:185,18,0	0/0:13,0:13:39:0,39,399	0/0:3,0:3:9:0,9,96	./.:.:.:.:.	0/0:6,0:6:15:0,15,174	0/0:1,0:1:3:0,3,30	0/0:11,1:12:27:0,27,304	0/0:3,0:3:9:0,9,96	0/0:2,0:2:6:0,6,63	0/0:22,0:22:66:0,66,672	0/0:7,0:7:18:0,18,189	0/0:19,0:19:57:0,57,576	0/0:1,0:1:3:0,3,32	0/0:7,0:7:21:0,21,219	0/0:4,0:4:6:0,6,89	0/0:1,0:1:3:0,3,31	1/1:0,5:5:12:134,12,0	0/0:14,0:14:42:0,42,424	1/1:0,8:9:24:245,24,0	./.:.:.:.:.	0/0:9,0:9:24:0,24,259	1/1:1,9:10:27:275,27,0	0/0:2,0:2:6:0,6,64	0/0:1,0:1:3:0,3,32	0/0:6,0:6:15:0,15,170	0/0:1,0:1:3:0,3,34	0/0:5,0:5:15:0,15,157	0/0:11,0:11:33:0,33,336	0/0:2,0:2:6:0,6,65	1/1:0,8:8:24:247,24,0	1/1:0,2:2:6:62,6,0	0/0:24,0:24:69:0,69,708	0/0:5,0:5:15:0,15,152	0/0:6,0:6:18:0,18,184	1/1:0,1:1:3:32,3,0	0/0:1,0:1:3:0,3,31	0/0:10,0:10:30:0,30,310	0/0:14,0:14:42:0,42,439	1/1:0,6:7:15:171,15,0	0/0:10,0:10:24:0,24,253	0/0:7,0:7:21:0,21,218	0/0:12,0:12:36:0,36,370	0/0:5,0:5:15:0,15,156	./.:.:.:.:.	0/0:3,0:3:9:0,9,95	0/0:1,0:1:3:0,3,32	0/0:3,0:3:6:0,6,77	0/0:3,0:3:9:0,9,95	0/0:3,0:3:9:0,9,91	./.:.:.:.:.	0/0:2,0:2:6:0,6,59	1/1:0,2:2:6:61,6,0	1/1:0,4:4:12:125,12,0	0/0:2,0:2:6:0,6,59	1/1:0,5:5:15:148,15,0	0/0:4,0:4:12:0,12,119	0/0:8,0:8:24:0,24,245	0/0:4,0:4:12:0,12,120	./.:.:.:.:.	0/0:7,0:7:21:0,21,217	0/0:4,0:4:12:0,12,131	0/0:3,0:3:9:0,9,96	0/0:3,0:3:9:0,9,84	0/0:1,0:1:3:0,3,32	./.:.:.:.:.	0/0:2,0:2:6:0,6,61	0/0:1,0:1:3:0,3,31	./.:.:.:.:.	0/1:3,4:7:78:87,0,78	1/1:0,3:3:9:97,9,0	./.:.:.:.:.	0/0:2,0:2:6:0,6,61	0/0:3,0:3:9:0,9,95	1/1:0,1:1:3:30,3,0	0/0:1,0:1:3:0,3,32	1/1:0,3:3:9:95,9,0	./.:.:.:.:.	0/0:3,0:3:9:0,9,95	0/0:7,0:7:21:0,21,221	1/1:0,2:2:6:61,6,0	./.:.:.:.:.	0/0:3,0:3:9:0,9,91	0/0:6,0:6:18:0,18,178	0/0:5,0:5:15:0,15,157	0/0:1,0:1:3:0,3,31	0/0:1,0:1:3:0,3,32	0/0:2,0:2:6:0,6,61	0/0:2,0:2:6:0,6,63	0/0:2,0:2:6:0,6,64	0/0:2,0:2:6:0,6,61	0/0:2,0:2:6:0,6,59	./.:.:.:.:.	0/0:2,0:2:6:0,6,63	0/0:3,0:3:9:0,9,93	./.:.:.:.:.	0/0:8,0:8:24:0,24,254	./.:.:.:.:.	0/0:3,0:3:9:0,9,95	0/0:7,0:7:21:0,21,214	0/0:4,0:4:12:0,12,118	0/0:4,0:4:12:0,12,122	0/0:3,0:3:9:0,9,86	./.:.:.:.:.	0/0:2,0:2:6:0,6,63	./.:.:.:.:.	0/0:6,0:6:18:0,18,178	0/0:2,0:2:6:0,6,63	0/0:4,0:4:12:0,12,126	0/0:6,0:6:18:0,18,182	0/0:4,0:4:12:0,12,122	0/0:5,0:5:15:0,15,157	./.:.:.:.:.	1/1:0,5:5:15:153,15,0	1/1:0,6:6:18:188,18,0	0/0:4,0:4:12:0,12,126	1/1:0,4:4:12:123,12,0	1/1:0,3:3:6:60,6,0	0/0:7,0:7:21:0,21,226	0/0:5,0:5:15:0,15,151	0/0:5,0:5:9:0,9,122	0/0:4,0:4:12:0,12,127	1/1:0,1:1:3:30,3,0	0/0:2,0:2:6:0,6,64	0/0:5,0:5:15:0,15,155	./.:.:.:.:.	./.:.:.:.:.	0/0:2,0:2:3:0,3,45	0/0:2,0:2:3:0,3,45	1/1:0,4:4:12:126,12,0	./.:.:.:.:.	0/0:4,0:4:6:0,6,75	0/0:21,0:21:63:0,63,686
chr0	103525341	.	C	T	3304.02	.	AC=73;AF=0.341;AN=214;BaseQRankSum=-4.578;DP=436;Dels=0.00;FS=4.537;HaplotypeScore=0.0626;InbreedingCoeff=0.6300;MLEAC=65;MLEAF=0.304;MQ=56.66;MQ0=0;MQRankSum=-0.515;QD=26.43;ReadPosRankSum=0.915	GT:AD:DP:GQ:PL	0/0:15,0:15:45:0,45,493	0/0:14,0:14:42:0,42,456	0/0:6,0:6:18:0,18,197	0/0:19,0:19:54:0,54,590	1/1:0,18:18:51:544,51,0	./.:.:.:.:.	./.:.:.:.:.	0/0:2,0:2:6:0,6,59	0/0:1,0:1:3:0,3,32	0/0:8,0:8:24:0,24,260	./.:.:.:.:.	0/0:5,0:5:15:0,15,162	1/1:0,14:14:36:408,36,0	./.:.:.:.:.	1/1:0,9:9:24:257,24,0	1/1:0,3:3:9:94,9,0	1/1:0,6:6:15:172,15,0	./.:.:.:.:.	./.:.:.:.:.	./.:.:.:.:.	0/0:1,0:1:3:0,3,32	./.:.:.:.:.	0/0:4,0:4:12:0,12,130	0/0:5,0:5:15:0,15,167	./.:.:.:.:.	0/0:4,0:4:12:0,12,132	0/0:12,0:12:36:0,36,375	1/1:0,1:1:3:31,3,0	0/0:1,0:1:3:0,3,36	1/1:0,2:2:6:62,6,0	0/0:1,0:1:3:0,3,29	./.:.:.:.:.	./.:.:.:.:.	1/1:0,1:1:3:32,3,0	0/0:7,0:7:21:0,21,223	0/1:1,1:2:26:26,0,30	0/0:7,0:7:21:0,21,220	0/0:1,0:1:3:0,3,31	1/1:0,8:8:24:257,24,0	1/1:0,1:1:3:32,3,0	./.:.:.:.:.	1/1:0,8:8:21:235,21,0	0/0:7,0:7:21:0,21,225	0/0:5,0:5:15:0,15,160	0/0:9,0:9:27:0,27,292	0/0:3,0:3:9:0,9,97	0/0:9,0:9:27:0,27,287	./.:.:.:.:.	1/1:0,1:1:3:31,3,0	0/0:1,0:1:3:0,3,34	0/0:2,0:2:6:0,6,62	0/0:2,0:2:6:0,6,63	0/0:3,0:3:9:0,9,95	1/1:0,2:2:6:63,6,0	0/0:3,0:3:9:0,9,97	1/1:0,2:2:6:64,6,0	0/0:4,0:4:12:0,12,128	0/0:3,0:3:9:0,9,97	0/0:2,0:2:6:0,6,65	0/0:4,0:4:12:0,12,130	1/1:0,2:2:6:65,6,0	1/1:0,1:1:3:31,3,0	1/1:0,7:7:21:215,21,0	1/1:0,1:1:3:31,3,0	0/0:4,0:4:12:0,12,126	1/1:0,4:4:12:126,12,0	1/1:0,1:1:3:31,3,0	1/1:0,3:3:9:90,9,0	1/1:0,2:2:3:45,3,0	./.:.:.:.:.	0/0:2,0:2:6:0,6,63	0/0:2,0:2:6:0,6,63	0/0:6,0:6:15:0,15,174	0/0:2,0:2:6:0,6,63	0/0:3,0:3:9:0,9,92	0/0:1,0:1:3:0,3,31	0/0:3,0:3:6:0,6,76	0/0:2,0:2:6:0,6,67	0/0:1,0:1:3:0,3,32	0/0:3,0:3:9:0,9,102	1/1:0,1:1:3:31,3,0	0/0:3,0:3:9:0,9,97	./.:.:.:.:.	./.:.:.:.:.	0/0:3,0:3:9:0,9,91	1/1:0,1:1:3:29,3,0	1/1:0,2:2:6:61,6,0	1/1:0,1:1:3:32,3,0	1/1:0,1:1:3:32,3,0	./.:.:.:.:.	./.:.:.:.:.	./.:.:.:.:.	1/1:0,4:4:12:122,12,0	1/1:0,1:1:3:31,3,0	1/1:0,1:1:3:31,3,0	./.:.:.:.:.	./.:.:.:.:.	0/0:2,0:2:6:0,6,67	0/0:1,0:1:3:0,3,32	./.:.:.:.:.	0/0:1,0:1:3:0,3,32	1/1:0,3:3:9:92,9,0	1/1:0,1:1:3:32,3,0	0/0:5,0:5:12:0,12,143	./.:.:.:.:.	0/0:4,0:4:12:0,12,126	./.:.:.:.:.	0/0:2,0:2:6:0,6,63	./.:.:.:.:.	./.:.:.:.:.	1/1:0,2:2:6:61,6,0	./.:.:.:.:.	0/0:5,0:5:12:0,12,141	1/1:0,2:2:6:66,6,0	1/1:0,5:5:15:156,15,0	0/0:4,0:4:12:0,12,127	1/1:0,1:1:3:32,3,0	0/0:1,0:1:3:0,3,32	0/0:1,0:1:3:0,3,32	0/0:2,0:2:6:0,6,66	0/0:6,0:6:18:0,18,186	0/0:1,0:1:3:0,3,32	0/0:3,0:3:9:0,9,100	0/0:4,0:4:12:0,12,131	0/0:2,0:2:6:0,6,65	0/0:6,0:6:18:0,18,185	0/0:2,0:2:6:0,6,67	0/0:4,0:4:12:0,12,130	0/0:5,0:5:15:0,15,165	./.:.:.:.:.	./.:.:.:.:.	0/0:4,0:4:6:0,6,89	0/0:2,0:2:3:0,3,45	0/0:5,0:5:9:0,9,109	./.:.:.:.:.	0/0:6,0:6:9:0,9,134	0/0:28,0:28:84:0,84,955
chr0	103532748	.	A	T	283.01	.	AC=12;AF=0.065;AN=186;BaseQRankSum=2.650;DP=456;Dels=0.00;FS=4.233;HaplotypeScore=0.2339;InbreedingCoeff=0.2655;MLEAC=9;MLEAF=0.048;MQ=33.32;MQ0=13;MQRankSum=0.726;QD=15.72;ReadPosRankSum=1.929	GT:AD:DP:GQ:PL	0/0:23,0:23:36:0,36,376	1/1:0,4:4:12:118,12,0	0/0:8,0:8:24:0,24,229	0/0:23,0:23:57:0,57,556	0/0:6,0:6:15:0,15,148	0/0:8,0:8:21:0,21,202	0/0:16,0:16:36:0,36,354	0/0:2,0:2:6:0,6,66	./.:.:.:.:.	0/0:9,0:9:21:0,21,209	0/0:1,0:1:3:0,3,31	0/0:8,0:8:21:0,21,211	0/0:13,0:13:30:0,30,293	./.:.:.:.:.	0/0:5,0:5:9:0,9,93	0/0:12,0:12:30:0,30,291	0/0:11,0:11:21:0,21,216	./.:.:.:.:.	./.:.:.:.:.	./.:.:.:.:.	./.:.:.:.:.	0/0:13,0:13:39:0,39,388	./.:.:.:.:.	0/0:9,0:9:18:0,18,180	0/0:1,0:1:3:0,3,31	0/0:14,0:14:39:0,39,382	0/0:2,0:3:6:0,6,57	0/0:2,0:2:3:0,3,32	./.:.:.:.:.	0/0:13,0:13:27:0,27,265	0/0:2,0:2:3:0,3,29	0/0:3,0:3:6:0,6,64	0/0:6,0:6:12:0,12,115	0/0:3,0:3:6:0,6,65	0/0:2,0:2:6:0,6,60	./.:.:.:.:.	1/1:4,5:9:15:153,15,0	0/0:2,0:2:6:0,6,57	0/0:5,0:5:15:0,15,147	0/0:2,0:2:6:0,6,65	0/0:5,0:5:3:0,3,28	0/0:3,0:3:9:0,9,86	0/0:13,0:13:21:0,21,204	0/0:5,0:5:15:0,15,145	0/0:10,0:10:21:0,21,208	0/0:4,0:4:9:0,9,89	0/0:1,0:1:3:0,3,29	0/0:5,0:5:9:0,9,93	0/0:1,0:1:3:0,3,31	0/0:4,0:4:6:0,6,57	0/0:1,0:1:3:0,3,29	./.:.:.:.:.	0/0:3,0:3:3:0,3,29	./.:.:.:.:.	./.:.:.:.:.	0/0:2,0:2:3:0,3,30	./.:.:.:.:.	0/0:1,0:1:3:0,3,33	./.:.:.:.:.	0/0:5,0:5:15:0,15,149	0/0:1,0:1:3:0,3,31	./.:.:.:.:.	0/0:5,0:5:9:0,9,88	0/0:4,0:4:9:0,9,89	0/0:7,0:7:18:0,18,183	0/0:4,0:4:6:0,6,60	1/1:0,1:1:3:31,3,0	./.:.:.:.:.	0/0:2,0:2:6:0,6,57	./.:.:.:.:.	0/0:1,0:1:3:0,3,29	./.:.:.:.:.	./.:.:.:.:.	./.:.:.:.:.	./.:.:.:.:.	./.:.:.:.:.	./.:.:.:.:.	0/0:1,0:1:3:0,3,29	0/0:1,0:1:3:0,3,30	0/0:5,0:5:6:0,6,57	0/0:3,0:3:6:0,6,61	./.:.:.:.:.	./.:.:.:.:.	1/1:0,1:1:3:32,3,0	0/0:3,0:3:6:0,6,63	./.:.:.:.:.	0/0:3,0:3:6:0,6,57	./.:.:.:.:.	0/0:2,0:2:6:0,6,59	./.:.:.:.:.	0/0:2,0:2:6:0,6,59	0/0:1,0:1:3:0,3,29	0/0:5,0:5:15:0,15,148	0/0:4,0:4:9:0,9,90	0/0:1,0:1:3:0,3,30	0/0:2,0:2:6:0,6,61	0/0:2,0:2:3:0,3,31	0/0:1,0:1:3:0,3,32	0/0:3,0:3:6:0,6,57	./.:.:.:.:.	0/0:7,0:7:3:0,3,31	./.:.:.:.:.	0/0:2,0:2:3:0,3,29	0/0:2,0:2:3:0,3,30	./.:.:.:.:.	0/0:3,0:3:6:0,6,60	./.:.:.:.:.	1/1:0,1:1:3:31,3,0	0/0:2,0:2:6:0,6,59	0/0:3,0:3:9:0,9,86	0/0:3,0:3:9:0,9,87	0/0:2,0:2:6:0,6,61	./.:.:.:.:.	0/0:5,0:5:15:0,15,152	0/0:2,0:2:6:0,6,59	0/0:2,0:2:6:0,6,52	0/0:2,0:2:6:0,6,57	./.:.:.:.:.	1/1:0,2:2:6:58,6,0	0/0:5,0:5:6:0,6,57	./.:.:.:.:.	0/0:3,0:3:9:0,9,91	0/0:5,0:5:9:0,9,85	./.:.:.:.:.	0/0:1,1:2:3:0,3,32	0/0:4,0:4:12:0,12,116	./.:.:.:.:.	./.:.:.:.:.	0/0:1,0:1:3:0,3,26	./.:.:.:.:.	./.:.:.:.:.	./.:.:.:.:.	./.:.:.:.:.	0/0:2,0:2:3:0,3,45	./.:.:.:.:.	./.:.:.:.:.	0/0:10,0:10:18:0,18,208
chr0	103532749	.	T	G	295.02	.	AC=12;AF=0.063;AN=192;BaseQRankSum=3.387;DP=472;Dels=0.00;FS=6.270;HaplotypeScore=0.2335;InbreedingCoeff=0.2610;MLEAC=9;MLEAF=0.047;MQ=33.63;MQ0=13;MQRankSum=0.324;QD=16.39;ReadPosRankSum=2.254	GT:AD:DP:GQ:PL	0/0:23,0:23:36:0,36,388	1/1:0,4:4:12:121,12,0	0/0:8,0:8:24:0,24,239	0/0:23,0:23:57:0,57,586	0/0:6,0:6:15:0,15,153	0/0:9,0:9:24:0,24,240	0/0:15,0:15:36:0,36,368	0/0:2,0:2:6:0,6,65	0/0:3,0:3:3:0,3,31	0/0:9,0:9:21:0,21,213	0/0:1,0:1:3:0,3,32	0/0:8,0:8:21:0,21,220	0/0:13,0:13:30:0,30,313	./.:.:.:.:.	0/0:6,0:6:12:0,12,124	0/0:13,0:13:33:0,33,329	0/0:11,0:11:21:0,21,224	./.:.:.:.:.	./.:.:.:.:.	./.:.:.:.:.	./.:.:.:.:.	0/0:14,0:14:42:0,42,436	./.:.:.:.:.	0/0:9,0:9:18:0,18,186	0/0:1,0:1:3:0,3,32	0/0:14,0:14:39:0,39,402	0/0:3,0:3:6:0,6,61	0/0:3,0:3:3:0,3,32	./.:.:.:.:.	0/0:13,0:13:27:0,27,275	0/0:2,0:2:3:0,3,31	0/0:3,0:3:6:0,6,65	0/0:7,0:7:15:0,15,154	0/0:3,0:3:6:0,6,64	0/0:2,0:2:6:0,6,62	./.:.:.:.:.	1/1:4,5:9:15:159,15,0	0/0:3,0:3:9:0,9,90	0/0:6,0:6:18:0,18,183	0/0:2,0:2:6:0,6,66	0/0:5,0:5:3:0,3,32	0/0:4,0:4:12:0,12,122	0/0:14,0:14:24:0,24,245	0/0:5,0:5:15:0,15,150	0/0:10,0:10:21:0,21,218	0/0:5,0:5:12:0,12,122	0/0:1,0:1:3:0,3,31	0/0:5,0:5:9:0,9,98	0/0:1,0:1:3:0,3,32	0/0:4,0:4:6:0,6,61	0/0:1,0:1:3:0,3,31	./.:.:.:.:.	0/0:3,0:3:3:0,3,31	./.:.:.:.:.	./.:.:.:.:.	0/0:2,0:2:3:0,3,32	./.:.:.:.:.	0/0:1,0:1:3:0,3,32	./.:.:.:.:.	0/0:5,0:5:15:0,15,154	0/0:1,0:1:3:0,3,33	./.:.:.:.:.	0/0:6,0:6:12:0,12,120	0/0:6,0:6:15:0,15,151	0/0:7,0:7:18:0,18,182	0/0:4,0:4:6:0,6,64	1/1:0,1:1:3:32,3,0	0/0:2,0:2:3:0,3,30	0/0:2,0:2:6:0,6,61	./.:.:.:.:.	0/0:1,0:1:3:0,3,31	./.:.:.:.:.	./.:.:.:.:.	./.:.:.:.:.	./.:.:.:.:.	./.:.:.:.:.	./.:.:.:.:.	0/0:1,0:1:3:0,3,32	0/0:1,0:1:3:0,3,31	0/0:5,0:5:9:0,9,86	0/0:3,0:3:6:0,6,63	./.:.:.:.:.	./.:.:.:.:.	1/1:0,1:1:3:32,3,0	0/0:3,0:3:6:0,6,61	./.:.:.:.:.	0/0:3,0:3:9:0,9,83	0/0:1,0:1:3:0,3,24	0/0:2,0:2:6:0,6,62	./.:.:.:.:.	0/0:2,0:2:6:0,6,63	0/0:1,0:1:3:0,3,31	0/0:5,0:5:15:0,15,154	0/0:4,0:4:9:0,9,96	0/0:1,0:1:3:0,3,31	0/0:2,0:2:3:0,3,33	0/0:2,0:2:3:0,3,32	0/0:1,0:1:3:0,3,32	0/0:3,0:3:6:0,6,60	./.:.:.:.:.	0/0:7,0:7:3:0,3,31	./.:.:.:.:.	0/0:2,0:2:3:0,3,31	0/0:2,0:2:3:0,3,31	./.:.:.:.:.	0/0:3,0:3:6:0,6,62	./.:.:.:.:.	1/1:0,1:1:3:32,3,0	0/0:2,0:2:6:0,6,61	0/0:3,0:3:9:0,9,87	0/0:3,0:3:9:0,9,92	0/0:2,0:2:6:0,6,63	./.:.:.:.:.	0/0:5,0:5:15:0,15,158	0/0:2,0:2:6:0,6,62	0/0:2,0:2:6:0,6,54	0/0:2,0:2:6:0,6,60	./.:.:.:.:.	1/1:0,2:2:6:60,6,0	0/0:5,0:5:6:0,6,61	./.:.:.:.:.	0/0:3,0:3:9:0,9,93	0/0:5,0:5:9:0,9,87	./.:.:.:.:.	0/0:2,0:3:6:0,6,63	0/0:4,0:4:12:0,12,123	./.:.:.:.:.	./.:.:.:.:.	0/0:1,0:1:3:0,3,26	./.:.:.:.:.	./.:.:.:.:.	./.:.:.:.:.	./.:.:.:.:.	0/0:2,0:2:3:0,3,45	./.:.:.:.:.	./.:.:.:.:.	0/0:10,0:10:18:0,18,208
chr0	103547103	.	G	T	916.59	.	AC=30;AF=0.163;AN=184;BaseQRankSum=0.580;DP=825;Dels=0.00;FS=4.261;HaplotypeScore=0.1046;InbreedingCoeff=0.4119;MLEAC=27;MLEAF=0.147;MQ=19.69;MQ0=86;MQRankSum=0.847;QD=10.66;ReadPosRankSum=0.580	GT:AD:DP:GQ:PL	0/0:51,0:51:21:0,21,223	0/0:18,0:18:21:0,21,219	0/0:11,0:11:6:0,6,60	0/0:43,0:43:36:0,36,377	0/0:12,0:12:9:0,9,87	0/0:5,0:5:3:0,3,33	./.:.:.:.:.	0/0:2,0:2:3:0,3,32	./.:.:.:.:.	0/0:11,0:11:18:0,18,187	./.:.:.:.:.	1/1:0,8:8:15:158,15,0	0/0:20,0:20:21:0,21,205	0/0:1,0:1:3:0,3,32	0/0:15,0:15:12:0,12,122	./.:.:.:.:.	0/0:22,0:22:15:0,15,153	./.:.:.:.:.	./.:.:.:.:.	./.:.:.:.:.	./.:.:.:.:.	0/0:17,0:17:3:0,3,33	0/0:20,0:20:9:0,9,87	1/1:0,10:10:15:154,15,0	./.:.:.:.:.	0/0:26,0:26:24:0,24,250	0/0:12,0:12:9:0,9,97	./.:.:.:.:.	./.:.:.:.:.	./.:.:.:.:.	./.:.:.:.:.	0/0:1,0:1:3:0,3,23	0/0:20,0:20:6:0,6,59	0/0:7,0:7:9:0,9,97	0/0:11,0:11:6:0,6,67	0/0:3,0:3:6:0,6,66	0/0:17,0:17:33:0,33,346	0/0:8,0:8:3:0,3,32	0/0:16,0:16:9:0,9,96	./.:.:.:.:.	0/0:2,0:2:3:0,3,33	0/0:13,0:13:9:0,9,94	0/0:15,0:15:18:0,18,193	1/1:0,11:11:15:158,15,0	1/1:0,9:9:12:121,12,0	0/0:18,0:18:6:0,6,63	0/0:9,0:9:9:0,9,95	1/1:0,1:1:3:34,3,0	0/0:1,0:1:3:0,3,32	0/0:4,0:4:6:0,6,61	./.:.:.:.:.	0/0:2,0:2:3:0,3,31	0/0:2,0:2:3:0,3,32	0/0:3,0:3:6:0,6,60	./.:.:.:.:.	./.:.:.:.:.	1/1:4,1:5:3:32,3,0	1/1:0,7:7:9:99,9,0	0/0:4,0:4:6:0,6,58	1/1:0,5:5:6:65,6,0	0/0:1,0:1:3:0,3,28	./.:.:.:.:.	0/0:11,0:11:15:0,15,160	0/0:1,0:2:3:0,3,32	0/0:3,0:3:6:0,6,59	0/0:8,0:8:6:0,6,61	0/0:2,0:2:3:0,3,29	0/0:5,0:5:3:0,3,32	0/0:4,0:4:3:0,3,25	./.:.:.:.:.	./.:.:.:.:.	./.:.:.:.:.	0/0:1,0:1:3:0,3,31	0/0:1,2:3:3:0,3,33	1/1:1,1:2:3:32,3,0	1/1:0,5:5:6:63,6,0	1/1:3,1:4:3:31,3,0	0/0:5,0:5:3:0,3,30	0/0:1,0:1:3:0,3,31	0/0:7,0:7:3:0,3,32	./.:.:.:.:.	./.:.:.:.:.	0/0:3,0:3:6:0,6,62	0/0:4,0:4:3:0,3,33	0/0:1,0:1:3:0,3,30	./.:.:.:.:.	0/0:8,0:8:6:0,6,67	./.:.:.:.:.	0/0:5,0:5:9:0,9,97	./.:.:.:.:.	0/0:2,0:2:3:0,3,31	./.:.:.:.:.	./.:.:.:.:.	./.:.:.:.:.	./.:.:.:.:.	0/0:4,0:4:6:0,6,63	0/0:3,0:3:6:0,6,63	0/0:3,0:3:3:0,3,32	./.:.:.:.:.	./.:.:.:.:.	0/0:3,0:3:6:0,6,61	./.:.:.:.:.	0/0:2,0:2:3:0,3,31	./.:.:.:.:.	./.:.:.:.:.	0/0:8,0:8:12:0,12,126	0/0:5,0:5:6:0,6,63	0/0:13,0:13:15:0,15,152	./.:.:.:.:.	./.:.:.:.:.	0/0:2,0:2:3:0,3,30	./.:.:.:.:.	0/0:4,0:4:9:0,9,96	0/0:7,0:7:3:0,3,32	0/0:4,0:4:3:0,3,31	0/0:4,0:4:3:0,3,32	0/0:9,0:9:6:0,6,63	./.:.:.:.:.	./.:.:.:.:.	0/0:4,0:4:6:0,6,64	1/1:1,2:3:6:63,6,0	0/0:5,0:5:3:0,3,30	./.:.:.:.:.	0/0:4,0:4:9:0,9,94	./.:.:.:.:.	0/0:4,0:4:3:0,3,30	1/1:4,1:5:3:32,3,0	0/0:4,0:4:3:0,3,32	1/1:0,6:6:9:94,9,0	./.:.:.:.:.	0/0:3,0:3:3:0,3,45	0/0:4,0:4:6:0,6,62	1/1:4,1:5:3:32,3,0	0/0:7,0:7:3:0,3,45	./.:.:.:.:.	./.:.:.:.:.	0/0:22,0:22:12:0,12,125
chr0	103551260	.	C	A	2115.57	.	AC=44;AF=0.210;AN=210;BaseQRankSum=-5.446;DP=746;Dels=0.00;FS=2.524;HaplotypeScore=0.1941;InbreedingCoeff=0.3154;MLEAC=40;MLEAF=0.190;MQ=36.04;MQ0=60;MQRankSum=1.466;QD=14.90;ReadPosRankSum=-0.560	GT:AD:DP:GQ:PL	0/0:39,0:39:99:0,99,1140	0/0:30,0:30:54:0,54,585	0/0:23,0:23:39:0,39,444	0/0:36,0:36:72:0,72,764	0/1:4,6:10:57:152,0,57	0/0:7,0:7:15:0,15,157	0/0:13,0:13:21:0,21,219	./.:.:.:.:.	0/0:2,0:2:3:0,3,32	0/0:9,0:9:15:0,15,167	./.:.:.:.:.	0/0:9,0:9:24:0,24,257	0/1:5,9:14:30:225,0,30	./.:.:.:.:.	0/0:9,0:9:24:0,24,244	1/1:0,6:6:15:154,15,0	0/1:3,5:8:19:124,0,19	./.:.:.:.:.	0/0:9,0:9:9:0,9,120	0/0:2,0:2:6:0,6,66	0/0:2,0:2:6:0,6,67	0/0:12,0:12:18:0,18,185	0/0:6,0:6:6:0,6,67	0/0:19,0:19:33:0,33,359	./.:.:.:.:.	0/0:15,0:15:36:0,36,394	0/0:8,0:8:18:0,18,188	./.:.:.:.:.	./.:.:.:.:.	0/1:6,7:13:39:173,0,39	1/1:0,2:2:3:28,3,0	./.:.:.:.:.	1/1:3,6:9:12:147,12,0	1/1:0,1:1:3:31,3,0	0/0:9,0:9:15:0,15,157	0/0:2,0:2:3:0,3,30	0/0:13,0:13:33:0,33,341	0/0:5,0:5:9:0,9,94	0/0:1,1:2:3:0,3,34	./.:.:.:.:.	1/1:0,5:5:9:99,9,0	0/1:4,7:11:36:197,0,36	0/0:17,0:17:36:0,36,376	0/0:15,0:15:36:0,36,390	0/0:10,0:10:18:0,18,182	0/0:16,0:16:24:0,24,263	0/0:12,0:12:24:0,24,266	0/0:1,0:1:3:0,3,26	./.:.:.:.:.	0/0:6,0:6:12:0,12,144	0/0:2,0:2:6:0,6,64	0/0:6,0:6:9:0,9,103	0/0:6,0:6:12:0,12,114	0/0:4,0:4:12:0,12,126	0/0:4,0:4:6:0,6,68	./.:.:.:.:.	0/0:7,0:7:9:0,9,108	0/0:7,0:7:6:0,6,76	0/0:2,0:2:3:0,3,26	0/0:3,0:3:3:0,3,32	0/1:1,1:2:23:23,0,26	0/1:2,1:3:17:17,0,54	1/1:0,11:11:30:295,30,0	0/0:2,1:3:3:0,3,45	0/1:1,1:2:24:24,0,26	./.:.:.:.:.	0/0:3,0:3:9:0,9,97	1/1:2,5:7:15:158,15,0	1/1:0,1:1:3:30,3,0	./.:.:.:.:.	0/0:3,0:3:3:0,3,32	0/0:4,0:4:6:0,6,67	./.:.:.:.:.	0/0:5,0:5:12:0,12,129	./.:.:.:.:.	0/0:4,0:4:9:0,9,96	./.:.:.:.:.	0/0:4,0:4:9:0,9,98	./.:.:.:.:.	0/0:2,0:2:6:0,6,64	0/0:3,0:3:6:0,6,65	./.:.:.:.:.	0/0:3,0:3:6:0,6,67	0/0:3,0:3:9:0,9,97	./.:.:.:.:.	./.:.:.:.:.	0/1:2,2:4:24:24,0,48	0/0:1,0:1:3:0,3,32	1/1:3,1:4:3:31,3,0	./.:.:.:.:.	./.:.:.:.:.	1/1:0,1:1:3:30,3,0	0/1:1,3:4:26:26,0,28	1/1:1,2:3:6:59,6,0	1/1:0,2:2:3:32,3,0	0/1:1,2:3:18:54,0,18	0/0:2,0:2:3:0,3,28	./.:.:.:.:.	0/0:3,0:3:6:0,6,69	./.:.:.:.:.	0/0:5,0:5:9:0,9,96	1/1:0,1:1:3:26,3,0	1/1:0,1:1:3:32,3,0	0/0:4,0:4:3:0,3,31	0/0:1,0:1:3:0,3,33	0/0:8,0:8:15:0,15,148	0/0:2,0:2:3:0,3,32	0/0:6,0:6:12:0,12,128	./.:.:.:.:.	0/0:4,0:4:6:0,6,57	0/0:6,0:6:18:0,18,192	./.:.:.:.:.	0/0:6,0:6:18:0,18,198	0/0:4,0:4:6:0,6,63	1/1:0,4:4:3:26,3,0	0/1:1,6:7:14:140,0,14	1/1:0,3:3:9:92,9,0	./.:.:.:.:.	0/0:4,0:4:6:0,6,76	0/0:2,0:2:3:0,3,32	0/0:2,0:2:6:0,6,57	./.:.:.:.:.	./.:.:.:.:.	./.:.:.:.:.	./.:.:.:.:.	0/0:2,0:2:3:0,3,26	0/0:3,0:3:9:0,9,100	0/0:3,0:3:3:0,3,34	0/0:2,0:2:6:0,6,58	0/0:8,2:10:15:0,15,191	./.:.:.:.:.	0/0:2,0:2:3:0,3,45	0/0:4,0:4:6:0,6,89	0/0:5,2:7:9:0,9,107	0/0:6,2:8:12:0,12,145	0/0:1,2:3:3:0,3,32	0/0:39,0:39:69:0,69,737
chr0	103566480	.	G	T	3699.24	.	AC=33;AF=0.130;AN=254;BaseQRankSum=-4.784;DP=953;Dels=0.00;FS=0.000;HaplotypeScore=0.0526;InbreedingCoeff=0.6313;MLEAC=30;MLEAF=0.118;MQ=59.74;MQ0=0;MQRankSum=-0.686;QD=27.00;ReadPosRankSum=2.490	GT:AD:DP:GQ:PL	0/0:59,0:59:99:0,177,1889	0/0:21,0:21:63:0,63,663	0/0:12,0:12:33:0,33,361	0/0:46,0:46:99:0,138,1425	0/0:18,0:18:48:0,48,548	0/0:14,0:14:42:0,42,446	0/0:18,0:18:51:0,51,565	0/0:3,0:3:9:0,9,100	0/0:1,0:1:3:0,3,31	0/0:13,0:13:39:0,39,412	0/0:1,0:1:3:0,3,32	1/1:0,18:18:51:539,51,0	0/0:11,0:11:33:0,33,355	0/0:1,0:1:3:0,3,32	0/0:19,0:19:48:0,48,535	0/0:16,0:16:45:0,45,491	0/0:10,0:10:30:0,30,321	0/0:4,0:4:12:0,12,130	0/0:17,0:17:45:0,45,500	0/0:7,0:7:21:0,21,216	0/0:2,0:2:6:0,6,67	0/0:11,0:11:33:0,33,351	0/0:11,0:11:33:0,33,345	1/1:0,28:28:75:811,75,0	0/0:2,0:2:6:0,6,67	0/0:19,0:19:51:0,51,564	0/0:15,0:15:39:0,39,427	0/0:2,0:2:6:0,6,61	0/0:4,0:4:12:0,12,122	0/0:24,0:24:69:0,69,741	0/0:5,0:5:15:0,15,164	0/0:4,0:4:12:0,12,132	0/0:15,0:15:42:0,42,448	0/0:3,0:3:9:0,9,100	0/0:17,0:17:45:0,45,498	0/0:4,0:4:12:0,12,132	0/0:15,0:15:42:0,42,454	0/0:11,0:11:33:0,33,348	0/0:8,0:8:24:0,24,252	./.:.:.:.:.	0/0:3,0:3:9:0,9,102	0/0:13,0:13:39:0,39,421	0/0:13,0:13:39:0,39,420	1/1:0,22:22:66:685,66,0	1/1:0,17:17:51:512,51,0	0/0:27,0:27:81:0,81,861	0/0:7,0:7:21:0,21,220	1/1:0,4:4:12:130,12,0	0/0:3,0:3:9:0,9,100	0/0:7,0:7:15:0,15,188	0/0:2,0:2:6:0,6,62	0/0:2,0:2:6:0,6,61	0/0:3,0:3:9:0,9,103	0/0:4,0:4:12:0,12,132	1/1:0,8:8:24:250,24,0	0/0:2,0:2:6:0,6,59	1/1:0,3:3:9:96,9,0	1/1:0,4:4:12:134,12,0	0/0:2,0:2:6:0,6,61	1/1:0,6:6:18:185,18,0	0/0:3,0:3:9:0,9,97	0/0:6,0:6:15:0,15,168	0/0:8,0:8:24:0,24,249	0/0:9,0:9:18:0,18,227	0/0:6,0:6:18:0,18,191	0/0:5,0:5:15:0,15,151	0/0:5,0:5:12:0,12,142	0/0:4,0:4:12:0,12,129	0/0:3,0:3:9:0,9,97	0/0:1,0:1:3:0,3,34	./.:.:.:.:.	0/0:2,0:2:6:0,6,65	0/0:7,0:7:21:0,21,225	0/1:2,2:4:49:49,0,52	1/1:0,5:5:12:140,12,0	1/1:0,4:4:12:118,12,0	1/1:0,3:3:9:85,9,0	0/0:1,0:1:3:0,3,31	0/0:1,0:1:3:0,3,32	0/0:6,0:6:18:0,18,185	0/0:3,0:3:9:0,9,94	0/0:2,0:2:6:0,6,61	./.:.:.:.:.	./.:.:.:.:.	0/0:2,0:2:6:0,6,67	0/0:5,0:5:15:0,15,163	0/0:5,0:5:12:0,12,142	0/0:3,0:3:9:0,9,100	0/0:2,0:2:6:0,6,65	0/0:6,0:6:18:0,18,189	0/0:3,0:3:6:0,6,77	0/0:2,0:2:3:0,3,45	0/0:3,0:3:9:0,9,86	./.:.:.:.:.	0/0:3,0:3:9:0,9,92	0/0:2,0:2:6:0,6,67	0/0:4,0:4:12:0,12,128	0/0:1,0:1:3:0,3,34	0/0:2,0:2:6:0,6,65	0/0:1,0:1:3:0,3,32	0/0:6,0:6:18:0,18,197	0/0:3,0:3:9:0,9,96	0/0:2,0:2:6:0,6,66	0/0:4,0:4:12:0,12,130	0/0:2,0:2:6:0,6,65	0/0:4,0:4:12:0,12,126	0/0:5,0:5:15:0,15,162	0/0:10,0:10:30:0,30,294	0/0:2,0:2:6:0,6,65	0/0:8,0:8:24:0,24,252	0/0:6,0:6:18:0,18,192	0/0:2,0:2:6:0,6,67	0/0:7,0:7:18:0,18,205	0/0:6,0:6:18:0,18,189	0/0:8,0:8:24:0,24,255	0/0:2,0:2:6:0,6,66	0/0:1,0:1:3:0,3,31	./.:.:.:.:.	1/1:0,3:3:9:94,9,0	0/0:2,0:2:6:0,6,62	1/1:0,4:4:12:121,12,0	./.:.:.:.:.	0/0:2,0:2:6:0,6,66	0/0:4,0:4:12:0,12,128	0/0:3,0:3:9:0,9,95	0/0:7,0:7:21:0,21,208	1/1:0,3:3:9:91,9,0	0/0:4,0:4:12:0,12,123	1/1:0,1:1:3:34,3,0	0/0:4,0:4:6:0,6,89	./.:.:.:.:.	0/0:2,0:2:3:0,3,45	0/0:8,0:8:12:0,12,179	./.:.:.:.:.	./.:.:.:.:.	0/0:2,0:2:3:0,3,32	0/0:32,0:32:96:0,96,1072
chr0	103566687	.	G	T	1577.84	.	AC=13;AF=0.052;AN=252;BaseQRankSum=-3.882;DP=746;Dels=0.00;FS=2.395;HaplotypeScore=0.1957;InbreedingCoeff=0.3773;MLEAC=11;MLEAF=0.044;MQ=59.60;MQ0=0;MQRankSum=0.882;QD=26.74;ReadPosRankSum=-1.143	GT:AD:DP:GQ:PL	0/0:28,0:28:84:0,84,899	0/0:20,0:20:60:0,60,645	0/0:9,0:9:27:0,27,290	1/1:0,38:38:99:1166,114,0	0/0:13,0:13:39:0,39,418	0/0:5,0:5:15:0,15,156	0/0:5,0:5:15:0,15,157	0/0:1,0:1:3:0,3,33	./.:.:.:.:.	0/0:14,0:14:42:0,42,453	0/0:4,0:4:12:0,12,130	0/0:5,0:5:15:0,15,161	0/0:8,0:8:24:0,24,245	0/0:1,0:1:3:0,3,32	0/0:17,0:17:51:0,51,552	0/0:9,0:9:27:0,27,278	0/0:10,0:10:30:0,30,326	0/0:1,0:1:3:0,3,32	0/0:15,0:15:33:0,33,400	0/0:2,0:2:6:0,6,60	0/0:3,0:3:9:0,9,95	0/0:15,0:15:45:0,45,471	0/0:4,0:4:12:0,12,127	0/0:16,0:16:45:0,45,503	0/0:4,0:4:12:0,12,135	0/0:10,0:10:30:0,30,331	0/0:11,0:11:33:0,33,359	0/0:6,0:6:18:0,18,193	0/0:1,0:1:3:0,3,34	0/0:5,0:5:15:0,15,161	0/0:3,0:3:9:0,9,97	0/0:2,0:2:6:0,6,65	0/0:13,0:13:36:0,36,395	0/0:3,0:3:9:0,9,98	0/0:11,0:11:33:0,33,362	1/1:0,5:5:15:153,15,0	0/0:13,0:13:39:0,39,420	0/0:4,0:4:12:0,12,115	0/0:9,0:9:27:0,27,288	1/1:0,1:1:3:30,3,0	0/0:4,0:4:12:0,12,132	0/0:9,0:9:27:0,27,284	0/0:18,0:18:51:0,51,553	0/0:16,0:16:45:0,45,497	0/0:10,0:10:30:0,30,309	0/0:6,0:6:15:0,15,173	0/0:10,0:10:27:0,27,307	./.:.:.:.:.	0/0:4,0:4:12:0,12,133	1/1:0,2:2:6:59,6,0	./.:.:.:.:.	1/1:0,3:3:9:92,9,0	0/0:5,0:5:15:0,15,164	0/0:2,0:2:6:0,6,61	0/0:4,0:4:12:0,12,125	./.:.:.:.:.	0/0:3,0:3:9:0,9,98	0/0:7,0:7:21:0,21,225	0/0:2,0:2:6:0,6,65	0/0:4,0:4:12:0,12,130	0/0:8,0:8:24:0,24,260	0/0:5,0:5:15:0,15,164	0/0:7,0:7:21:0,21,219	0/0:7,0:7:21:0,21,226	0/0:3,0:3:9:0,9,97	0/0:2,0:2:6:0,6,67	0/0:2,0:2:6:0,6,63	0/0:2,0:2:6:0,6,65	0/0:4,0:4:12:0,12,131	./.:.:.:.:.	./.:.:.:.:.	0/0:3,0:3:9:0,9,97	0/0:4,0:4:12:0,12,128	0/0:7,0:7:21:0,21,222	0/0:3,0:3:9:0,9,97	0/0:1,0:1:3:0,3,34	0/0:1,0:1:3:0,3,34	./.:.:.:.:.	0/0:2,0:2:6:0,6,64	0/0:9,0:9:21:0,21,256	0/0:1,0:1:3:0,3,32	0/0:1,0:1:3:0,3,32	0/0:1,0:1:3:0,3,32	0/0:2,0:2:6:0,6,65	0/0:4,0:4:9:0,9,95	0/0:3,0:3:9:0,9,99	0/0:4,0:4:12:0,12,132	0/0:6,0:6:18:0,18,191	0/1:1,1:2:24:24,0,27	0/0:4,0:4:12:0,12,132	0/0:1,0:1:3:0,3,33	0/0:4,0:4:9:0,9,109	0/0:3,0:3:9:0,9,100	0/0:2,0:2:6:0,6,65	0/0:6,0:6:18:0,18,195	0/0:2,0:2:6:0,6,61	0/0:5,0:5:15:0,15,155	0/0:4,0:4:12:0,12,130	0/0:5,0:5:12:0,12,144	0/0:1,0:1:3:0,3,32	0/0:5,0:5:15:0,15,162	0/0:2,0:2:6:0,6,65	0/0:6,0:6:15:0,15,177	0/0:3,0:3:9:0,9,97	0/0:9,0:9:21:0,21,249	0/0:8,0:8:21:0,21,247	0/0:2,0:2:6:0,6,65	0/0:7,0:7:21:0,21,230	0/0:2,0:2:6:0,6,61	0/0:1,0:1:3:0,3,29	0/0:5,0:5:15:0,15,159	0/0:2,0:2:6:0,6,62	1/1:0,8:8:24:243,24,0	0/0:4,0:4:12:0,12,124	0/0:3,0:3:9:0,9,100	0/0:4,0:4:12:0,12,128	0/0:3,0:3:9:0,9,96	./.:.:.:.:.	0/0:3,0:3:9:0,9,99	0/0:5,0:5:15:0,15,162	0/0:3,0:3:9:0,9,101	0/0:5,0:5:15:0,15,162	0/0:9,0:9:27:0,27,301	0/0:2,0:2:6:0,6,62	0/0:2,0:2:6:0,6,65	0/0:6,0:6:18:0,18,191	0/0:4,0:4:12:0,12,130	0/0:5,0:5:15:0,15,162	0/0:5,0:5:9:0,9,111	./.:.:.:.:.	0/0:2,0:2:3:0,3,45	./.:.:.:.:.	./.:.:.:.:.	0/0:5,0:5:9:0,9,121	0/0:2,0:2:3:0,3,45	0/0:2,0:2:3:0,3,45	0/0:28,0:28:84:0,84,936
chr0	103570611	.	G	A	1593.32	.	AC=24;AF=0.099;AN=242;BaseQRankSum=-2.818;DP=741;Dels=0.00;FS=13.308;HaplotypeScore=0.0541;InbreedingCoeff=0.4940;MLEAC=21;MLEAF=0.087;MQ=57.43;MQ0=3;MQRankSum=0.903;QD=24.51;ReadPosRankSum=-0.023	GT:AD:DP:GQ:PL	0/0:43,0:43:99:0,129,1373	0/0:21,0:21:63:0,63,674	1/1:0,11:12:33:334,33,0	0/0:33,0:33:93:0,93,1027	0/0:10,0:10:30:0,30,310	0/0:13,0:13:39:0,39,403	0/0:11,0:11:33:0,33,348	./.:.:.:.:.	./.:.:.:.:.	0/0:17,0:17:51:0,51,530	0/0:1,0:1:3:0,3,31	0/0:17,0:17:45:0,45,516	0/0:8,0:8:24:0,24,261	0/0:1,0:1:3:0,3,32	0/0:10,0:10:30:0,30,314	0/0:18,0:18:54:0,54,555	0/0:13,0:13:36:0,36,379	./.:.:.:.:.	0/0:3,0:3:9:0,9,92	./.:.:.:.:.	0/0:1,0:1:3:0,3,31	0/0:10,0:10:30:0,30,313	0/0:11,0:11:33:0,33,344	0/0:24,0:24:72:0,72,730	./.:.:.:.:.	0/0:10,0:10:27:0,27,304	0/0:14,0:14:36:0,36,406	0/0:2,0:2:6:0,6,66	0/0:2,0:2:6:0,6,65	0/0:12,0:12:36:0,36,378	./.:.:.:.:.	1/1:0,1:1:3:32,3,0	0/0:16,0:16:45:0,45,489	0/0:1,0:1:3:0,3,35	0/0:10,0:10:30:0,30,317	./.:.:.:.:.	0/0:16,0:16:48:0,48,509	0/0:10,0:10:27:0,27,298	1/1:0,5:5:15:152,15,0	0/0:3,0:3:9:0,9,91	./.:.:.:.:.	0/0:11,0:11:30:0,30,312	1/1:0,13:13:33:364,33,0	0/0:19,0:19:57:0,57,601	0/0:20,0:22:60:0,60,641	0/0:17,0:17:45:0,45,511	1/1:0,12:12:36:376,36,0	0/0:2,0:2:6:0,6,67	0/0:2,0:2:6:0,6,61	0/0:2,0:2:6:0,6,68	0/0:2,0:2:6:0,6,67	0/0:5,0:5:15:0,15,159	0/0:5,0:5:15:0,15,163	0/0:1,0:1:3:0,3,29	0/0:3,0:3:9:0,9,92	./.:.:.:.:.	0/0:6,0:6:18:0,18,190	0/0:4,0:4:12:0,12,125	0/0:1,0:1:3:0,3,35	0/0:2,0:2:6:0,6,62	0/0:1,0:1:3:0,3,32	0/0:2,0:2:6:0,6,59	0/0:4,0:4:12:0,12,131	0/0:8,0:8:24:0,24,248	0/0:3,0:3:9:0,9,89	0/0:3,0:3:9:0,9,97	0/0:2,0:2:6:0,6,63	1/1:0,5:5:15:154,15,0	1/1:0,4:4:12:120,12,0	./.:.:.:.:.	0/0:1,0:1:3:0,3,31	1/1:0,1:1:3:29,3,0	0/0:2,0:2:6:0,6,65	0/0:5,0:5:15:0,15,158	0/0:4,0:4:12:0,12,132	0/0:1,0:1:3:0,3,31	0/0:1,0:1:3:0,3,34	0/0:4,0:4:12:0,12,132	./.:.:.:.:.	0/0:2,0:2:3:0,3,45	0/0:3,0:3:9:0,9,92	0/0:3,0:3:9:0,9,89	./.:.:.:.:.	1/1:0,1:1:3:32,3,0	./.:.:.:.:.	0/0:1,0:1:3:0,3,32	0/0:1,0:1:3:0,3,34	0/0:3,0:3:9:0,9,97	0/0:1,0:1:3:0,3,34	0/0:4,0:4:12:0,12,127	0/0:2,0:2:6:0,6,61	0/0:5,0:5:15:0,15,158	0/0:1,0:1:3:0,3,32	0/0:2,0:2:6:0,6,64	0/0:1,0:1:3:0,3,31	0/0:1,0:1:3:0,3,32	0/0:3,0:3:9:0,9,101	0/0:6,0:6:15:0,15,155	0/0:1,0:1:3:0,3,31	./.:.:.:.:.	0/0:2,0:2:6:0,6,61	0/0:1,0:1:3:0,3,32	0/0:3,0:3:9:0,9,98	1/1:0,6:6:18:181,18,0	0/0:5,0:5:15:0,15,146	0/0:4,0:4:12:0,12,127	0/0:2,0:2:6:0,6,65	0/0:3,0:3:9:0,9,94	0/0:3,0:3:9:0,9,100	./.:.:.:.:.	0/0:5,0:5:15:0,15,147	0/0:3,0:3:9:0,9,101	0/0:5,0:5:12:0,12,135	1/1:0,1:3:3:33,3,0	1/1:0,2:2:6:63,6,0	0/0:4,0:4:12:0,12,130	0/0:1,0:1:3:0,3,31	0/0:3,0:3:9:0,9,96	0/0:3,0:3:9:0,9,103	0/0:3,0:3:9:0,9,99	0/0:2,0:2:6:0,6,67	0/0:4,0:4:12:0,12,129	0/0:5,0:5:15:0,15,156	0/0:1,0:1:3:0,3,34	0/0:6,0:6:18:0,18,187	0/0:3,0:3:9:0,9,92	0/0:3,0:3:9:0,9,93	0/0:6,0:6:18:0,18,188	0/0:3,0:3:9:0,9,97	./.:.:.:.:.	0/0:2,0:2:3:0,3,45	0/0:6,0:6:15:0,15,173	0/0:5,0:5:9:0,9,122	0/0:6,0:6:12:0,12,153	0/0:4,0:4:6:0,6,89	0/0:4,0:4:6:0,6,75	0/0:20,0:20:60:0,60,669
chr0	103570946	.	T	A	15760.9	.	AC=207;AF=0.877;AN=236;BaseQRankSum=0.315;DP=607;Dels=0.00;FS=12.618;HaplotypeScore=0.0697;InbreedingCoeff=0.4432;MLEAC=208;MLEAF=0.881;MQ=59.46;MQ0=1;MQRankSum=0.047;QD=29.79;ReadPosRankSum=-0.187	GT:AD:DP:GQ:PL	1/1:0,30:30:90:982,90,0	1/1:0,15:15:42:455,42,0	1/1:0,15:15:45:479,45,0	1/1:0,14:14:42:440,42,0	1/1:0,13:13:39:421,39,0	1/1:0,6:6:18:181,18,0	1/1:0,7:7:21:214,21,0	1/1:0,1:1:3:32,3,0	./.:.:.:.:.	1/1:0,12:12:36:383,36,0	0/1:1,1:2:27:27,0,27	1/1:0,8:8:24:254,24,0	1/1:0,8:8:24:252,24,0	1/1:0,1:1:3:32,3,0	1/1:0,15:15:42:458,42,0	1/1:0,5:5:15:156,15,0	1/1:0,4:4:12:120,12,0	./.:.:.:.:.	1/1:0,2:2:6:57,6,0	1/1:0,1:1:3:31,3,0	./.:.:.:.:.	1/1:0,6:6:15:169,15,0	1/1:0,12:12:36:379,36,0	0/1:9,7:16:99:177,0,241	1/1:0,2:2:6:64,6,0	1/1:0,7:7:21:217,21,0	1/1:0,12:12:36:373,36,0	1/1:0,1:1:3:29,3,0	./.:.:.:.:.	1/1:0,7:7:21:214,21,0	1/1:0,2:2:6:63,6,0	1/1:0,2:2:6:63,6,0	1/1:0,7:7:21:221,21,0	1/1:0,1:1:3:32,3,0	1/1:0,12:12:36:383,36,0	1/1:0,1:1:3:32,3,0	1/1:0,20:20:60:640,60,0	1/1:0,11:11:24:288,24,0	1/1:0,11:11:33:356,33,0	1/1:0,1:1:3:33,3,0	1/1:0,1:1:3:31,3,0	1/1:0,10:10:30:318,30,0	1/1:0,23:23:69:726,69,0	0/0:9,0:9:27:0,27,282	1/1:0,13:13:39:412,39,0	1/1:0,6:6:18:195,18,0	1/1:0,11:11:33:341,33,0	./.:.:.:.:.	1/1:0,2:2:6:63,6,0	0/0:7,0:7:21:0,21,226	0/0:1,0:1:3:0,3,32	1/1:0,2:2:3:45,3,0	1/1:0,3:3:9:95,9,0	./.:.:.:.:.	0/0:3,0:3:9:0,9,95	./.:.:.:.:.	0/0:5,0:5:15:0,15,156	0/0:7,0:7:21:0,21,222	1/1:0,1:1:3:32,3,0	1/1:0,3:3:9:92,9,0	./.:.:.:.:.	1/1:0,3:3:9:95,9,0	1/1:0,6:6:18:189,18,0	1/1:0,1:1:3:31,3,0	1/1:0,4:4:12:124,12,0	1/1:0,2:2:6:61,6,0	1/1:0,3:3:9:91,9,0	1/1:0,2:2:6:59,6,0	1/1:0,2:2:6:66,6,0	0/0:1,0:1:3:0,3,32	1/1:0,4:4:12:124,12,0	1/1:0,3:3:9:98,9,0	1/1:0,1:1:3:31,3,0	1/1:0,3:3:9:92,9,0	1/1:0,3:3:9:97,9,0	./.:.:.:.:.	1/1:0,2:2:6:61,6,0	./.:.:.:.:.	1/1:0,2:2:6:65,6,0	1/1:0,4:4:9:106,9,0	./.:.:.:.:.	1/1:0,2:2:6:66,6,0	1/1:0,1:1:3:34,3,0	1/1:0,4:4:12:126,12,0	1/1:0,1:1:3:32,3,0	1/1:0,3:3:9:90,9,0	1/1:0,1:1:3:33,3,0	1/1:0,1:1:3:33,3,0	1/1:0,5:5:15:148,15,0	1/1:0,2:2:6:67,6,0	1/1:0,1:1:3:32,3,0	1/1:0,2:2:6:67,6,0	1/1:0,1:1:3:32,3,0	1/1:0,2:2:6:65,6,0	1/1:0,3:3:9:98,9,0	1/1:0,5:5:15:160,15,0	1/1:0,2:2:6:64,6,0	1/1:0,2:2:6:63,6,0	1/1:0,1:1:3:33,3,0	1/1:0,4:4:12:134,12,0	1/1:0,2:2:6:65,6,0	1/1:0,2:2:6:60,6,0	1/1:0,5:5:15:157,15,0	./.:.:.:.:.	1/1:0,1:1:3:31,3,0	1/1:0,6:6:18:186,18,0	./.:.:.:.:.	0/0:4,0:4:12:0,12,122	./.:.:.:.:.	./.:.:.:.:.	1/1:0,2:2:6:65,6,0	./.:.:.:.:.	1/1:0,4:4:12:122,12,0	1/1:0,2:2:6:59,6,0	1/1:0,1:1:3:34,3,0	1/1:0,4:4:12:130,12,0	./.:.:.:.:.	1/1:0,2:2:6:67,6,0	1/1:0,5:5:15:162,15,0	1/1:0,1:1:3:31,3,0	0/0:5,0:5:15:0,15,159	1/1:0,4:4:12:120,12,0	1/1:0,6:6:18:201,18,0	1/1:0,1:1:3:32,3,0	1/1:0,8:8:24:256,24,0	1/1:0,2:2:6:64,6,0	1/1:0,4:4:12:130,12,0	0/1:1,4:5:16:112,0,16	./.:.:.:.:.	0/0:9,0:9:15:0,15,197	1/1:0,2:2:3:45,3,0	0/0:2,0:2:3:0,3,45	0/0:3,0:3:6:0,6,75	1/1:1,4:5:6:89,6,0	./.:.:.:.:.	1/1:0,1:1:3:31,3,0	0/0:22,0:22:66:0,66,756
chr0	103571126	.	C	T	618.69	.	AC=13;AF=0.058;AN=226;DP=507;Dels=0.00;FS=4.237;HaplotypeScore=0.0906;InbreedingCoeff=0.2822;MLEAC=10;MLEAF=0.044;MQ=59.51;MQ0=0;QD=21.33	GT:AD:DP:GQ:PL	0/0:20,0:20:60:0,60,622	0/0:7,0:7:21:0,21,212	0/0:17,0:17:51:0,51,514	0/0:17,0:17:48:0,48,477	0/0:13,0:13:39:0,39,388	./.:.:.:.:.	0/0:8,0:8:21:0,21,226	0/0:1,0:1:3:0,3,32	./.:.:.:.:.	0/0:9,0:9:27:0,27,269	./.:.:.:.:.	0/0:9,0:9:27:0,27,280	0/0:13,0:13:39:0,39,399	0/0:1,0:1:3:0,3,32	0/0:9,0:9:27:0,27,271	0/0:4,0:4:12:0,12,124	0/0:5,0:5:15:0,15,157	0/0:1,0:1:3:0,3,30	./.:.:.:.:.	0/0:1,0:1:3:0,3,31	./.:.:.:.:.	0/0:6,0:6:18:0,18,179	0/0:5,0:5:15:0,15,151	0/0:9,0:9:27:0,27,277	./.:.:.:.:.	0/0:8,0:8:24:0,24,238	1/1:0,9:9:27:275,27,0	0/0:1,0:1:3:0,3,32	0/0:2,0:2:6:0,6,64	0/0:6,0:6:18:0,18,177	0/0:1,0:1:3:0,3,31	0/0:3,0:3:9:0,9,94	0/0:5,0:5:15:0,15,139	0/0:1,0:1:3:0,3,32	0/0:8,0:8:24:0,24,245	0/0:3,0:3:9:0,9,99	0/0:13,0:13:39:0,39,398	1/1:0,7:7:21:215,21,0	0/0:6,0:6:18:0,18,178	0/0:1,0:1:3:0,3,32	0/0:2,0:2:6:0,6,64	0/0:7,0:7:21:0,21,218	0/0:13,0:13:36:0,36,367	0/0:4,0:4:12:0,12,120	0/0:9,0:9:27:0,27,267	0/0:6,0:6:18:0,18,175	0/0:8,0:8:24:0,24,231	0/0:1,0:1:3:0,3,32	0/0:1,0:1:3:0,3,32	./.:.:.:.:.	./.:.:.:.:.	0/0:4,0:4:12:0,12,118	0/0:4,0:4:12:0,12,118	0/0:1,0:1:3:0,3,28	0/0:3,0:3:9:0,9,92	./.:.:.:.:.	0/0:1,0:1:3:0,3,30	0/0:5,0:5:15:0,15,153	0/0:2,0:2:6:0,6,61	0/0:2,0:2:6:0,6,61	0/0:1,0:1:3:0,3,32	./.:.:.:.:.	0/0:5,0:7:15:0,15,154	./.:.:.:.:.	1/1:0,1:1:3:31,3,0	0/0:2,0:2:6:0,6,63	0/0:2,0:2:6:0,6,60	0/0:2,0:2:6:0,6,61	0/0:2,0:2:6:0,6,60	./.:.:.:.:.	./.:.:.:.:.	./.:.:.:.:.	0/0:3,0:3:9:0,9,92	0/0:2,0:2:6:0,6,58	0/0:3,0:3:9:0,9,88	0/0:3,0:3:9:0,9,86	0/0:2,0:2:6:0,6,60	0/0:1,0:1:3:0,3,31	0/0:2,0:2:6:0,6,62	0/0:6,0:6:12:0,12,148	./.:.:.:.:.	0/0:1,0:1:3:0,3,31	0/0:2,0:2:6:0,6,61	0/0:1,0:1:3:0,3,32	./.:.:.:.:.	0/0:2,0:2:6:0,6,59	0/0:6,0:6:15:0,15,165	0/0:2,0:2:6:0,6,62	./.:.:.:.:.	0/0:2,0:2:6:0,6,63	0/0:1,0:1:3:0,3,30	0/0:1,0:1:3:0,3,31	0/0:5,0:5:15:0,15,152	./.:.:.:.:.	0/0:2,0:2:6:0,6,63	0/1:2,1:3:21:21,0,55	0/0:6,0:6:18:0,18,185	0/0:1,0:1:3:0,3,32	./.:.:.:.:.	0/0:2,0:2:6:0,6,63	./.:.:.:.:.	0/0:1,0:1:3:0,3,31	0/0:3,0:3:9:0,9,92	./.:.:.:.:.	0/0:3,0:3:9:0,9,89	0/0:6,0:6:18:0,18,181	0/0:2,0:2:6:0,6,57	0/0:2,0:2:6:0,6,59	1/1:0,1:1:3:32,3,0	./.:.:.:.:.	0/0:3,0:3:9:0,9,89	1/1:0,1:1:3:32,3,0	1/1:0,7:7:21:210,21,0	0/0:3,0:3:9:0,9,91	0/0:3,0:3:9:0,9,90	0/0:4,0:4:9:0,9,106	0/0:2,0:2:6:0,6,53	0/0:1,0:1:3:0,3,32	0/0:4,0:4:9:0,9,87	./.:.:.:.:.	0/0:3,0:3:9:0,9,95	0/0:5,0:5:15:0,15,155	0/0:4,0:4:12:0,12,121	0/0:4,0:4:9:0,9,90	0/0:4,0:4:12:0,12,118	0/0:1,0:1:3:0,3,31	0/0:4,0:4:12:0,12,122	0/0:3,0:3:9:0,9,92	0/0:4,0:4:12:0,12,122	0/0:7,0:7:12:0,12,151	0/0:2,0:2:3:0,3,45	0/0:2,0:2:3:0,3,45	0/0:6,0:6:12:0,12,150	./.:.:.:.:.	0/0:8,0:8:12:0,12,179	0/0:4,0:4:6:0,6,75	0/0:22,0:22:66:0,66,728
chr0	103571259	.	A	T	796.11	.	AC=15;AF=0.061;AN=246;BaseQRankSum=1.102;DP=573;Dels=0.00;FS=11.957;HaplotypeScore=0.1308;InbreedingCoeff=0.3076;MLEAC=12;MLEAF=0.049;MQ=59.43;MQ0=3;MQRankSum=-0.067;QD=23.41;ReadPosRankSum=-1.485	GT:AD:DP:GQ:PL	0/0:21,0:21:63:0,63,652	0/0:13,0:13:36:0,36,382	0/0:4,0:4:12:0,12,122	0/0:18,0:18:51:0,51,543	0/0:15,0:15:45:0,45,466	0/0:3,0:3:9:0,9,90	0/0:15,0:15:42:0,42,439	0/0:2,0:2:6:0,6,65	./.:.:.:.:.	0/0:11,0:11:27:0,27,313	0/0:2,0:2:6:0,6,63	0/0:5,0:5:15:0,15,140	0/0:12,0:12:33:0,33,342	0/0:1,0:1:3:0,3,31	0/0:13,0:13:39:0,39,413	0/0:7,0:7:18:0,18,197	0/0:8,0:8:24:0,24,241	0/0:2,0:2:6:0,6,63	0/0:3,0:3:9:0,9,94	0/0:2,0:2:6:0,6,59	0/0:1,0:1:3:0,3,33	0/0:8,0:8:24:0,24,239	0/0:7,0:7:21:0,21,208	0/0:13,0:13:36:0,36,388	./.:.:.:.:.	0/0:13,0:13:36:0,36,375	1/1:0,13:13:39:409,39,0	0/0:1,0:1:3:0,3,31	0/0:1,0:1:3:0,3,31	0/0:6,0:6:18:0,18,177	0/1:2,1:3:23:23,0,58	./.:.:.:.:.	0/0:4,0:4:9:0,9,93	./.:.:.:.:.	0/0:14,0:14:42:0,42,436	0/0:1,0:1:3:0,3,34	0/0:8,0:8:24:0,24,250	1/1:0,5:5:15:151,15,0	0/0:4,0:4:12:0,12,126	./.:.:.:.:.	0/0:1,0:1:3:0,3,31	0/0:8,0:8:24:0,24,237	0/0:20,0:20:60:0,60,621	0/0:4,0:4:12:0,12,124	0/0:8,0:8:24:0,24,247	0/0:7,0:7:21:0,21,207	0/0:7,0:7:21:0,21,221	0/0:1,0:1:3:0,3,33	0/0:1,0:1:3:0,3,32	0/0:3,0:3:9:0,9,91	0/0:4,0:4:12:0,12,120	0/0:1,0:1:3:0,3,29	0/0:2,0:2:6:0,6,59	0/0:1,0:1:3:0,3,31	0/0:4,0:4:12:0,12,120	./.:.:.:.:.	0/0:1,0:1:3:0,3,31	0/0:5,0:5:15:0,15,153	./.:.:.:.:.	0/0:3,0:3:9:0,9,97	0/0:1,0:1:3:0,3,32	0/0:3,0:3:9:0,9,89	0/0:5,0:5:15:0,15,154	0/0:4,0:4:12:0,12,111	1/1:0,2:2:6:63,6,0	0/0:2,0:2:6:0,6,63	0/0:3,0:3:9:0,9,92	0/0:4,0:4:12:0,12,126	0/0:1,0:1:3:0,3,31	0/0:1,0:1:3:0,3,30	0/0:1,0:1:3:0,3,30	0/0:1,0:1:3:0,3,31	./.:.:.:.:.	0/0:6,0:6:18:0,18,185	0/0:6,0:6:18:0,18,182	0/0:3,0:3:9:0,9,92	./.:.:.:.:.	0/0:1,0:1:3:0,3,32	0/0:2,0:2:6:0,6,60	0/0:5,0:5:15:0,15,148	0/0:2,0:2:6:0,6,64	0/0:2,0:2:6:0,6,61	0/0:1,0:1:3:0,3,30	0/0:3,0:3:9:0,9,90	0/0:7,0:7:21:0,21,217	0/0:4,0:4:12:0,12,128	./.:.:.:.:.	0/0:2,0:2:6:0,6,61	0/0:5,0:5:15:0,15,156	0/0:1,0:1:3:0,3,33	0/0:3,0:3:9:0,9,88	0/0:1,0:1:3:0,3,32	0/0:3,0:3:9:0,9,93	0/0:3,0:3:9:0,9,90	0/0:2,0:2:6:0,6,65	1/1:0,1:1:3:31,3,0	0/0:4,0:4:12:0,12,132	0/0:3,0:3:9:0,9,92	0/0:2,0:2:6:0,6,63	./.:.:.:.:.	./.:.:.:.:.	0/0:1,0:1:3:0,3,32	0/0:1,0:1:3:0,3,32	0/0:2,0:2:6:0,6,65	0/0:3,0:3:6:0,6,76	0/0:3,0:3:9:0,9,92	./.:.:.:.:.	0/0:6,0:6:18:0,18,184	1/1:0,2:2:6:63,6,0	./.:.:.:.:.	0/0:6,0:6:18:0,18,183	1/1:0,2:2:6:65,6,0	1/1:0,6:6:18:187,18,0	0/0:3,0:3:9:0,9,91	0/0:8,0:8:24:0,24,245	0/0:2,0:2:3:0,3,45	0/0:2,0:2:3:0,3,32	0/0:2,0:2:6:0,6,62	0/0:1,0:1:3:0,3,29	0/0:1,0:1:3:0,3,30	0/0:4,0:4:12:0,12,124	0/0:5,0:5:15:0,15,158	0/0:8,0:8:24:0,24,249	0/0:5,0:5:15:0,15,157	0/0:4,0:4:12:0,12,130	0/0:2,0:2:6:0,6,59	0/0:3,0:3:9:0,9,92	0/0:2,0:2:6:0,6,64	0/0:2,0:2:6:0,6,60	0/0:5,0:5:9:0,9,107	0/0:2,0:2:3:0,3,45	0/0:2,0:2:3:0,3,45	0/0:6,0:6:12:0,12,151	0/0:2,0:2:3:0,3,45	0/0:4,0:4:6:0,6,89	0/0:5,0:5:9:0,9,121	0/0:21,0:21:63:0,63,723
chr0	103575890	.	G	C	192.34	.	AC=12;AF=0.065;AN=184;DP=460;Dels=0.00;FS=0.000;HaplotypeScore=0.0108;InbreedingCoeff=0.1736;MLEAC=9;MLEAF=0.049;MQ=26.38;MQ0=59;QD=4.81	GT:AD:DP:GQ:PL	0/0:42,0:42:51:0,51,536	0/0:8,0:8:9:0,9,97	0/0:8,0:8:3:0,3,32	1/1:0,18:18:9:92,9,0	./.:.:.:.:.	./.:.:.:.:.	0/0:5,1:6:15:0,15,153	./.:.:.:.:.	./.:.:.:.:.	0/0:5,0:5:6:0,6,63	./.:.:.:.:.	0/0:4,1:5:12:0,12,130	0/0:2,0:2:6:0,6,63	./.:.:.:.:.	0/0:10,0:10:9:0,9,95	0/0:5,3:8:15:0,15,162	0/0:3,1:4:9:0,9,95	0/0:2,0:2:3:0,3,36	0/0:4,0:4:3:0,3,32	0/0:7,0:7:9:0,9,92	0/0:1,1:2:3:0,3,33	0/0:11,0:11:21:0,21,221	0/0:8,0:8:6:0,6,63	0/0:9,5:14:27:0,27,284	./.:.:.:.:.	0/0:6,0:6:12:0,12,129	./.:.:.:.:.	0/0:2,0:2:6:0,6,69	0/0:3,0:3:3:0,3,32	0/0:5,9:14:15:0,15,148	0/0:3,0:3:6:0,6,67	0/0:3,0:3:9:0,9,106	0/0:4,3:7:12:0,12,130	0/0:1,0:1:3:0,3,35	1/1:0,2:2:3:32,3,0	0/0:2,0:2:6:0,6,67	0/0:9,0:9:15:0,15,158	0/0:3,0:3:6:0,6,67	0/0:3,2:5:9:0,9,92	0/0:2,0:2:6:0,6,69	./.:.:.:.:.	0/0:2,2:4:6:0,6,63	1/1:0,4:4:3:32,3,0	0/0:7,0:7:12:0,12,133	0/0:5,1:6:15:0,15,153	1/1:0,10:10:3:34,3,0	0/0:2,5:7:6:0,6,67	0/0:3,0:3:6:0,6,67	./.:.:.:.:.	0/0:4,0:4:3:0,3,35	./.:.:.:.:.	./.:.:.:.:.	0/0:4,0:4:3:0,3,30	0/0:2,0:2:6:0,6,65	0/0:4,0:4:9:0,9,92	0/0:1,0:1:3:0,3,32	0/0:1,0:1:3:0,3,29	0/0:3,0:3:3:0,3,29	./.:.:.:.:.	0/0:3,0:3:6:0,6,67	0/0:4,0:4:3:0,3,35	0/0:3,0:3:9:0,9,100	0/0:4,0:4:3:0,3,32	./.:.:.:.:.	0/0:1,0:1:3:0,3,34	./.:.:.:.:.	0/0:1,0:1:3:0,3,34	0/0:8,0:8:9:0,9,92	./.:.:.:.:.	./.:.:.:.:.	./.:.:.:.:.	./.:.:.:.:.	0/0:1,0:1:3:0,3,32	./.:.:.:.:.	0/0:3,0:3:6:0,6,63	./.:.:.:.:.	./.:.:.:.:.	0/0:2,0:2:3:0,3,32	0/0:1,0:1:3:0,3,32	0/0:4,0:4:3:0,3,34	0/0:1,0:1:3:0,3,33	./.:.:.:.:.	0/0:1,0:1:3:0,3,33	1/1:0,3:3:6:65,6,0	./.:.:.:.:.	0/0:3,0:3:3:0,3,35	0/0:3,0:3:3:0,3,32	0/0:3,1:4:9:0,9,100	0/0:2,2:4:6:0,6,65	./.:.:.:.:.	./.:.:.:.:.	0/0:2,0:2:6:0,6,67	0/0:1,1:2:3:0,3,32	./.:.:.:.:.	./.:.:.:.:.	0/0:3,0:3:9:0,9,97	0/0:2,0:2:3:0,3,32	0/0:2,0:2:6:0,6,59	./.:.:.:.:.	./.:.:.:.:.	0/0:6,0:6:18:0,18,195	0/0:5,0:5:6:0,6,69	./.:.:.:.:.	./.:.:.:.:.	1/1:0,3:3:6:65,6,0	./.:.:.:.:.	./.:.:.:.:.	0/0:1,0:1:3:0,3,29	0/0:1,0:1:3:0,3,31	0/0:3,0:3:3:0,3,30	./.:.:.:.:.	0/0:1,0:1:3:0,3,32	0/0:2,1:3:6:0,6,63	0/0:1,3:4:3:0,3,34	0/0:3,0:3:3:0,3,32	0/0:1,0:1:3:0,3,33	0/0:2,0:2:3:0,3,32	./.:.:.:.:.	0/0:2,0:2:3:0,3,34	0/0:3,0:3:3:0,3,32	./.:.:.:.:.	0/0:1,1:2:3:0,3,32	0/0:4,0:4:6:0,6,63	0/0:2,1:3:6:0,6,63	./.:.:.:.:.	0/0:2,1:3:6:0,6,65	0/0:1,0:1:3:0,3,33	0/0:3,1:4:9:0,9,95	0/0:2,0:2:3:0,3,32	./.:.:.:.:.	./.:.:.:.:.	./.:.:.:.:.	./.:.:.:.:.	./.:.:.:.:.	./.:.:.:.:.	./.:.:.:.:.	0/0:5,0:5:12:0,12,134
chr0	103575893	.	G	T	148.06	.	AC=12;AF=0.064;AN=188;DP=521;Dels=0.00;FS=0.000;HaplotypeScore=0.0106;InbreedingCoeff=0.1723;MLEAC=8;MLEAF=0.043;MQ=25.78;MQ0=59;QD=3.80	GT:AD:DP:GQ:PL	0/0:51,0:51:51:0,51,536	0/0:11,0:11:9:0,9,97	0/0:17,0:17:12:0,12,115	1/1:0,17:17:6:59,6,0	./.:.:.:.:.	./.:.:.:.:.	0/0:8,0:8:18:0,18,184	./.:.:.:.:.	./.:.:.:.:.	0/0:8,0:8:12:0,12,118	./.:.:.:.:.	0/0:5,0:5:12:0,12,130	0/0:2,0:2:6:0,6,63	./.:.:.:.:.	0/0:12,0:12:9:0,9,95	0/0:8,0:8:15:0,15,162	0/0:5,0:5:9:0,9,92	0/0:2,0:2:3:0,3,34	0/0:4,0:4:3:0,3,32	0/0:9,0:9:9:0,9,95	0/0:2,0:2:3:0,3,32	0/0:14,0:14:30:0,30,306	0/0:15,0:15:9:0,9,92	0/0:17,0:17:27:0,27,275	./.:.:.:.:.	0/0:6,0:6:15:0,15,161	./.:.:.:.:.	0/0:3,0:3:9:0,9,97	0/0:3,0:3:3:0,3,33	0/0:15,0:15:15:0,15,158	0/0:3,0:3:6:0,6,69	0/0:3,0:3:9:0,9,100	0/0:10,0:10:15:0,15,158	0/0:1,0:1:3:0,3,35	1/1:0,1:1:3:31,3,0	0/0:2,0:2:6:0,6,67	0/0:10,0:10:15:0,15,158	0/0:3,0:3:6:0,6,67	0/0:4,0:4:6:0,6,63	0/0:2,0:2:6:0,6,69	./.:.:.:.:.	0/0:4,0:4:6:0,6,63	1/1:0,4:4:3:29,3,0	0/0:6,0:6:12:0,12,130	0/0:6,0:6:15:0,15,153	1/1:0,11:11:3:33,3,0	0/0:9,0:9:6:0,6,67	0/0:3,0:3:6:0,6,63	./.:.:.:.:.	0/0:4,0:4:3:0,3,29	./.:.:.:.:.	./.:.:.:.:.	0/0:5,0:5:3:0,3,32	0/0:2,0:2:6:0,6,63	0/0:3,0:3:6:0,6,63	0/0:1,0:1:3:0,3,32	0/0:1,0:1:3:0,3,34	0/0:3,0:3:3:0,3,34	./.:.:.:.:.	0/0:3,0:3:6:0,6,67	0/0:4,0:4:3:0,3,32	0/0:3,0:3:9:0,9,92	0/0:5,0:5:6:0,6,61	./.:.:.:.:.	0/0:1,0:1:3:0,3,34	./.:.:.:.:.	0/0:1,0:1:3:0,3,34	0/0:6,0:6:9:0,9,89	0/0:3,0:3:3:0,3,29	./.:.:.:.:.	./.:.:.:.:.	0/0:3,0:3:3:0,3,29	0/0:1,0:1:3:0,3,33	./.:.:.:.:.	0/0:5,0:5:9:0,9,89	./.:.:.:.:.	./.:.:.:.:.	0/0:2,0:2:3:0,3,32	0/0:1,0:1:3:0,3,32	0/0:4,0:4:3:0,3,34	0/0:1,0:1:3:0,3,32	./.:.:.:.:.	0/0:1,0:1:3:0,3,33	1/1:0,3:3:6:65,6,0	./.:.:.:.:.	0/0:3,0:3:3:0,3,36	0/0:3,0:3:3:0,3,32	0/0:4,0:4:9:0,9,100	0/0:2,0:2:3:0,3,31	./.:.:.:.:.	./.:.:.:.:.	0/0:2,0:2:6:0,6,67	0/0:3,0:3:3:0,3,32	./.:.:.:.:.	./.:.:.:.:.	0/0:3,0:3:9:0,9,100	0/0:2,0:2:3:0,3,32	0/0:2,0:2:6:0,6,65	./.:.:.:.:.	./.:.:.:.:.	0/0:6,0:6:18:0,18,195	0/0:6,0:6:6:0,6,67	./.:.:.:.:.	./.:.:.:.:.	1/1:0,3:3:6:57,6,0	./.:.:.:.:.	./.:.:.:.:.	0/0:1,0:1:3:0,3,33	0/0:1,0:1:3:0,3,32	0/0:3,0:3:3:0,3,31	./.:.:.:.:.	0/0:1,0:1:3:0,3,32	0/0:5,0:5:9:0,9,89	0/0:6,0:6:3:0,3,34	0/0:2,0:2:3:0,3,32	0/0:2,0:2:6:0,6,59	0/0:2,0:2:3:0,3,32	./.:.:.:.:.	0/0:2,0:2:3:0,3,35	0/0:3,0:3:3:0,3,34	./.:.:.:.:.	0/0:3,0:3:3:0,3,32	0/0:3,0:3:3:0,3,32	0/0:5,0:5:6:0,6,63	./.:.:.:.:.	0/0:2,0:2:6:0,6,65	0/0:2,0:2:3:0,3,32	0/0:5,0:5:12:0,12,126	0/0:2,0:2:3:0,3,32	./.:.:.:.:.	./.:.:.:.:.	./.:.:.:.:.	./.:.:.:.:.	./.:.:.:.:.	./.:.:.:.:.	./.:.:.:.:.	0/0:5,0:5:12:0,12,132
chr0	103575909	.	G	C	121.49	.	AC=14;AF=0.078;AN=180;DP=519;Dels=0.00;FS=0.000;HaplotypeScore=0.0219;InbreedingCoeff=0.2000;MLEAC=10;MLEAF=0.056;MQ=25.80;MQ0=62;QD=2.70	GT:AD:DP:GQ:PL	0/0:43,0:43:45:0,45,487	0/0:10,0:10:9:0,9,97	0/0:11,0:11:15:0,15,158	1/1:0,20:20:6:63,6,0	1/1:0,4:4:3:33,3,0	./.:.:.:.:.	0/0:9,0:9:18:0,18,178	./.:.:.:.:.	./.:.:.:.:.	0/0:10,0:10:21:0,21,221	0/0:1,0:1:3:0,3,32	0/0:6,0:6:12:0,12,126	0/0:3,0:3:6:0,6,59	./.:.:.:.:.	0/0:15,0:15:12:0,12,124	0/0:7,3:10:21:0,21,221	0/0:7,0:7:12:0,12,126	./.:.:.:.:.	0/0:5,0:5:3:0,3,32	0/0:8,0:8:12:0,12,118	0/0:2,0:2:3:0,3,34	0/0:17,0:17:36:0,36,379	0/0:17,0:17:9:0,9,92	0/0:15,0:15:27:0,27,284	./.:.:.:.:.	0/0:10,0:10:15:0,15,157	./.:.:.:.:.	0/0:3,0:3:9:0,9,97	0/0:3,0:3:3:0,3,36	0/0:12,0:12:12:0,12,126	0/0:3,0:3:6:0,6,71	0/0:1,1:2:3:0,3,35	0/0:12,0:12:15:0,15,148	0/0:1,0:1:3:0,3,35	1/1:0,2:2:3:32,3,0	0/0:2,0:2:6:0,6,67	0/0:7,0:7:12:0,12,126	0/0:3,0:3:3:0,3,32	0/0:5,0:5:6:0,6,61	0/0:2,0:2:6:0,6,69	./.:.:.:.:.	0/0:4,0:4:9:0,9,92	1/1:0,4:4:3:32,3,0	0/0:10,0:10:15:0,15,158	0/0:7,0:7:15:0,15,158	1/1:0,11:11:3:28,3,0	0/0:4,0:4:3:0,3,31	0/0:2,0:2:3:0,3,33	./.:.:.:.:.	./.:.:.:.:.	./.:.:.:.:.	./.:.:.:.:.	0/0:5,0:5:3:0,3,33	0/0:3,0:3:6:0,6,63	0/0:6,0:6:6:0,6,63	0/0:1,0:1:3:0,3,32	0/0:2,0:2:6:0,6,61	0/0:6,0:6:3:0,3,32	./.:.:.:.:.	0/0:3,0:3:3:0,3,32	./.:.:.:.:.	0/0:3,0:3:9:0,9,95	0/0:3,0:3:6:0,6,61	./.:.:.:.:.	./.:.:.:.:.	./.:.:.:.:.	./.:.:.:.:.	0/0:5,0:5:9:0,9,92	0/0:3,0:3:3:0,3,31	./.:.:.:.:.	./.:.:.:.:.	0/0:3,0:3:3:0,3,30	0/0:1,0:1:3:0,3,33	0/0:3,0:3:3:0,3,32	0/0:4,0:4:9:0,9,95	./.:.:.:.:.	./.:.:.:.:.	0/0:1,0:1:3:0,3,32	0/0:2,0:2:3:0,3,32	0/0:3,0:3:3:0,3,31	0/0:1,0:1:3:0,3,31	./.:.:.:.:.	0/0:2,0:2:6:0,6,63	1/1:0,2:2:3:34,3,0	./.:.:.:.:.	0/0:3,0:3:6:0,6,67	0/0:3,0:3:3:0,3,32	0/0:2,1:3:6:0,6,63	./.:.:.:.:.	./.:.:.:.:.	./.:.:.:.:.	0/0:1,0:1:3:0,3,32	0/0:2,0:2:3:0,3,32	./.:.:.:.:.	./.:.:.:.:.	0/0:4,0:4:12:0,12,126	0/0:3,0:3:6:0,6,65	0/0:2,0:2:6:0,6,61	./.:.:.:.:.	./.:.:.:.:.	0/0:3,0:3:9:0,9,97	0/0:3,0:3:3:0,3,32	./.:.:.:.:.	./.:.:.:.:.	1/1:0,2:2:3:31,3,0	./.:.:.:.:.	./.:.:.:.:.	0/0:1,0:1:3:0,3,31	0/0:1,0:1:3:0,3,32	0/0:4,0:4:6:0,6,59	./.:.:.:.:.	0/0:1,0:1:3:0,3,32	0/0:5,0:5:12:0,12,130	./.:.:.:.:.	0/0:2,0:2:3:0,3,32	0/0:2,0:2:6:0,6,61	0/0:2,0:2:3:0,3,32	./.:.:.:.:.	0/0:1,0:1:3:0,3,33	0/0:4,0:4:3:0,3,31	./.:.:.:.:.	0/0:2,0:2:3:0,3,31	0/0:2,0:2:3:0,3,32	0/0:2,1:3:6:0,6,63	./.:.:.:.:.	0/0:2,0:2:6:0,6,63	0/0:2,0:2:3:0,3,31	0/0:4,0:4:12:0,12,126	0/0:2,0:2:3:0,3,31	./.:.:.:.:.	./.:.:.:.:.	./.:.:.:.:.	./.:.:.:.:.	./.:.:.:.:.	./.:.:.:.:.	./.:.:.:.:.	0/0:5,0:5:9:0,9,95
chr0	103575974	.	G	C	174.64	.	AC=12;AF=0.075;AN=160;BaseQRankSum=-0.100;DP=518;Dels=0.00;FS=0.000;HaplotypeScore=0.0123;InbreedingCoeff=0.2322;MLEAC=9;MLEAF=0.056;MQ=26.42;MQ0=60;MQRankSum=-2.238;QD=5.46;ReadPosRankSum=-1.503	GT:AD:DP:GQ:PL	0/0:40,0:40:51:0,51,520	0/0:13,0:13:24:0,24,237	0/0:10,0:10:18:0,18,184	./.:.:.:.:.	1/1:0,4:4:3:32,3,0	1/1:0,8:8:6:57,6,0	0/0:8,0:8:9:0,9,89	./.:.:.:.:.	./.:.:.:.:.	0/0:14,0:14:27:0,27,275	0/0:1,0:1:3:0,3,22	0/0:11,0:11:15:0,15,143	0/0:7,0:7:6:0,6,57	./.:.:.:.:.	0/0:14,0:14:12:0,12,119	0/0:13,0:13:21:0,21,207	0/0:10,0:10:18:0,18,181	./.:.:.:.:.	0/0:3,0:3:3:0,3,29	0/0:5,0:5:9:0,9,91	0/0:2,0:2:3:0,3,32	0/0:16,0:16:36:0,36,360	0/0:14,0:14:15:0,15,151	0/0:10,0:10:6:0,6,61	./.:.:.:.:.	0/0:12,0:12:21:0,21,214	1/1:0,9:9:3:31,3,0	0/0:2,0:2:3:0,3,35	0/0:1,1:2:3:0,3,33	0/0:10,0:10:9:0,9,90	0/0:3,0:3:3:0,3,31	0/0:1,1:2:3:0,3,33	0/0:9,0:9:6:0,6,59	0/0:4,0:4:12:0,12,122	1/1:0,3:3:3:32,3,0	0/0:1,1:2:3:0,3,32	0/0:13,0:13:15:0,15,153	0/0:6,0:6:6:0,6,57	0/0:8,0:8:12:0,12,111	./.:.:.:.:.	./.:.:.:.:.	0/0:5,0:5:6:0,6,61	1/1:0,1:1:3:29,3,0	0/0:11,0:11:15:0,15,148	0/0:8,0:8:18:0,18,178	1/1:0,7:7:12:118,12,0	0/0:6,0:6:6:0,6,53	./.:.:.:.:.	./.:.:.:.:.	0/0:2,0:2:3:0,3,30	./.:.:.:.:.	./.:.:.:.:.	./.:.:.:.:.	./.:.:.:.:.	0/0:4,0:4:3:0,3,30	./.:.:.:.:.	0/0:5,0:5:15:0,15,151	0/0:4,0:4:3:0,3,32	./.:.:.:.:.	0/0:3,0:3:3:0,3,30	./.:.:.:.:.	./.:.:.:.:.	0/0:3,0:3:6:0,6,61	0/0:2,0:2:3:0,3,30	0/0:1,0:1:3:0,3,31	./.:.:.:.:.	./.:.:.:.:.	0/0:2,0:2:3:0,3,34	0/0:5,0:5:6:0,6,63	./.:.:.:.:.	./.:.:.:.:.	0/0:4,0:4:3:0,3,29	./.:.:.:.:.	0/0:2,0:2:6:0,6,59	0/0:2,0:2:3:0,3,30	./.:.:.:.:.	./.:.:.:.:.	./.:.:.:.:.	./.:.:.:.:.	0/0:3,0:3:3:0,3,27	./.:.:.:.:.	0/0:2,0:2:6:0,6,59	0/0:2,0:2:6:0,6,59	./.:.:.:.:.	./.:.:.:.:.	0/0:4,0:4:6:0,6,59	./.:.:.:.:.	0/0:1,2:3:3:0,3,32	./.:.:.:.:.	./.:.:.:.:.	./.:.:.:.:.	./.:.:.:.:.	0/0:3,0:3:3:0,3,30	./.:.:.:.:.	./.:.:.:.:.	./.:.:.:.:.	0/0:6,0:6:6:0,6,61	0/0:3,0:3:9:0,9,92	./.:.:.:.:.	0/0:2,0:2:3:0,3,30	0/0:3,0:3:9:0,9,89	0/0:1,0:1:3:0,3,28	./.:.:.:.:.	./.:.:.:.:.	./.:.:.:.:.	0/0:1,0:1:3:0,3,30	./.:.:.:.:.	0/0:5,0:5:9:0,9,92	./.:.:.:.:.	0/0:7,0:7:12:0,12,115	0/0:2,0:2:3:0,3,27	./.:.:.:.:.	0/0:6,0:6:12:0,12,118	0/0:3,0:3:6:0,6,57	0/0:3,0:3:3:0,3,30	0/0:2,0:2:3:0,3,33	0/0:1,0:1:3:0,3,30	./.:.:.:.:.	0/0:5,0:5:9:0,9,90	0/0:4,0:4:3:0,3,34	./.:.:.:.:.	0/0:3,0:3:6:0,6,61	./.:.:.:.:.	0/0:2,0:2:3:0,3,30	./.:.:.:.:.	0/0:1,0:1:3:0,3,32	0/0:4,0:4:9:0,9,89	0/0:2,0:2:6:0,6,63	./.:.:.:.:.	./.:.:.:.:.	./.:.:.:.:.	./.:.:.:.:.	./.:.:.:.:.	./.:.:.:.:.	./.:.:.:.:.	./.:.:.:.:.	0/0:9,0:9:18:0,18,179
chr0	103576018	.	A	G	3382.19	.	AC=62;AF=0.313;AN=198;BaseQRankSum=-4.401;DP=697;Dels=0.00;FS=0.939;HaplotypeScore=0.1181;InbreedingCoeff=0.6149;MLEAC=61;MLEAF=0.308;MQ=36.15;MQ0=55;MQRankSum=3.774;QD=17.26;ReadPosRankSum=-1.659	GT:AD:DP:GQ:PL	0/0:36,0:36:66:0,66,705	0/0:10,0:10:18:0,18,193	0/0:10,0:10:18:0,18,188	0/0:29,0:29:9:0,9,92	0/0:10,0:10:12:0,12,129	0/0:5,0:5:9:0,9,93	0/0:8,0:8:12:0,12,126	0/0:2,0:2:3:0,3,32	./.:.:.:.:.	1/1:0,14:14:33:341,33,0	./.:.:.:.:.	0/0:23,0:23:54:0,54,567	1/1:0,18:18:33:343,33,0	0/0:1,0:1:3:0,3,33	1/1:0,13:13:21:215,21,0	1/1:0,11:11:15:159,15,0	1/1:0,14:14:33:331,33,0	0/0:3,0:3:3:0,3,33	0/0:4,0:4:6:0,6,65	0/0:7,0:7:15:0,15,167	./.:.:.:.:.	0/0:24,0:25:51:0,51,581	0/0:11,0:11:27:0,27,282	0/0:15,0:15:33:0,33,348	0/0:3,0:3:3:0,3,29	0/1:6,7:13:84:84,0,154	0/0:8,0:8:6:0,6,61	./.:.:.:.:.	./.:.:.:.:.	1/1:0,12:12:24:247,24,0	0/1:1,2:3:22:22,0,23	1/1:0,4:4:6:62,6,0	1/1:0,13:13:24:237,24,0	./.:.:.:.:.	0/0:10,0:10:6:0,6,61	0/0:3,0:3:3:0,3,32	0/0:20,0:20:45:0,45,473	0/0:12,0:12:27:0,27,283	1/1:0,7:7:9:90,9,0	./.:.:.:.:.	./.:.:.:.:.	1/1:0,11:11:27:269,27,0	0/0:7,0:7:6:0,6,62	0/0:13,0:13:24:0,24,256	0/0:14,0:14:30:0,30,313	0/0:5,0:5:6:0,6,62	0/0:10,0:10:21:0,21,214	0/0:3,0:3:6:0,6,66	./.:.:.:.:.	1/1:0,2:2:3:32,3,0	./.:.:.:.:.	./.:.:.:.:.	1/1:0,3:3:3:32,3,0	0/0:2,0:2:3:0,3,29	0/0:4,0:4:6:0,6,66	./.:.:.:.:.	0/0:8,0:8:24:0,24,249	0/0:1,0:1:3:0,3,31	./.:.:.:.:.	0/0:7,0:7:15:0,15,158	1/1:0,4:4:3:29,3,0	1/1:0,2:2:6:59,6,0	1/1:0,5:5:9:86,9,0	0/0:2,0:2:3:0,3,31	0/0:2,0:2:3:0,3,32	1/1:0,6:6:12:118,12,0	1/1:0,3:3:6:59,6,0	./.:.:.:.:.	1/1:0,4:4:9:94,9,0	./.:.:.:.:.	./.:.:.:.:.	0/0:3,0:3:6:0,6,63	0/0:1,0:1:3:0,3,31	0/0:3,0:3:6:0,6,59	0/0:2,0:2:3:0,3,30	./.:.:.:.:.	./.:.:.:.:.	0/0:3,0:3:6:0,6,61	./.:.:.:.:.	0/0:3,0:3:3:0,3,32	0/0:3,0:3:6:0,6,60	./.:.:.:.:.	0/0:3,0:3:6:0,6,61	./.:.:.:.:.	0/0:3,0:3:6:0,6,61	0/0:4,0:4:3:0,3,31	1/1:0,1:1:3:32,3,0	./.:.:.:.:.	1/1:0,4:4:12:122,12,0	./.:.:.:.:.	1/1:0,2:2:6:59,6,0	0/0:3,0:3:6:0,6,65	1/1:0,4:4:9:96,9,0	1/1:0,2:2:6:61,6,0	1/1:0,1:1:3:30,3,0	1/1:0,1:1:3:30,3,0	0/0:7,0:7:9:0,9,95	0/0:4,0:4:12:0,12,122	./.:.:.:.:.	0/0:5,0:5:9:0,9,98	1/1:2,5:7:15:163,15,0	./.:.:.:.:.	./.:.:.:.:.	0/0:5,0:5:6:0,6,61	0/0:2,0:2:3:0,3,26	0/0:2,0:2:6:0,6,61	./.:.:.:.:.	0/0:5,0:5:6:0,6,65	./.:.:.:.:.	0/0:9,0:9:18:0,18,183	0/0:5,0:5:9:0,9,92	./.:.:.:.:.	0/0:7,0:7:18:0,18,186	1/1:0,3:3:9:89,9,0	1/1:0,2:2:6:63,6,0	1/1:0,3:3:3:30,3,0	1/1:0,4:4:12:116,12,0	0/0:5,0:5:12:0,12,117	0/0:3,0:3:6:0,6,64	0/0:2,0:2:3:0,3,33	./.:.:.:.:.	0/0:5,0:5:12:0,12,131	0/0:4,0:4:3:0,3,32	0/0:3,0:3:9:0,9,97	./.:.:.:.:.	0/0:2,0:2:6:0,6,61	0/0:3,0:3:9:0,9,95	0/0:1,0:1:3:0,3,32	0/0:2,0:2:6:0,6,57	./.:.:.:.:.	./.:.:.:.:.	./.:.:.:.:.	./.:.:.:.:.	./.:.:.:.:.	./.:.:.:.:.	./.:.:.:.:.	0/0:21,0:21:39:0,39,453
chr0	103587768	.	G	A	3005.34	.	AC=44;AF=0.167;AN=264;BaseQRankSum=-3.854;DP=1057;Dels=0.00;FS=0.391;HaplotypeScore=0.0566;InbreedingCoeff=0.6544;MLEAC=37;MLEAF=0.140;MQ=59.42;MQ0=0;MQRankSum=-0.489;QD=25.04;ReadPosRankSum=-1.179	GT:AD:DP:GQ:PL	0/0:62,0:62:99:0,186,2015	0/0:17,0:17:51:0,51,535	0/0:15,0:15:45:0,45,482	0/0:33,0:33:99:0,99,1009	0/0:21,0:21:63:0,63,663	0/0:11,0:11:33:0,33,336	0/1:4,10:14:80:247,0,80	0/0:4,0:4:12:0,12,128	0/0:1,0:1:3:0,3,31	0/0:19,0:19:57:0,57,584	0/0:1,0:1:3:0,3,34	0/0:16,0:16:42:0,42,470	0/0:20,0:20:57:0,57,607	1/1:0,2:2:6:65,6,0	1/1:0,14:14:42:435,42,0	0/0:32,0:32:84:0,84,937	0/0:29,0:29:81:0,81,874	0/1:1,1:2:26:26,0,27	0/0:9,0:9:27:0,27,284	0/0:5,0:5:15:0,15,152	./.:.:.:.:.	0/0:24,0:24:60:0,60,680	0/0:22,0:22:63:0,63,673	0/0:36,0:36:99:0,108,1136	1/1:0,1:1:3:35,3,0	0/0:25,0:25:75:0,75,790	1/1:0,14:14:42:404,42,0	0/0:7,0:7:21:0,21,230	0/0:1,0:1:3:0,3,32	0/0:28,0:28:75:0,75,829	0/0:2,0:2:6:0,6,67	0/0:3,0:3:9:0,9,101	0/0:13,0:13:39:0,39,406	0/0:4,0:4:12:0,12,132	0/0:19,0:19:54:0,54,579	1/1:0,1:1:3:32,3,0	0/0:22,0:22:54:0,54,631	1/1:0,8:8:21:222,21,0	0/0:17,0:17:45:0,45,490	0/0:4,0:4:12:0,12,126	0/0:9,0:9:24:0,24,262	1/1:0,17:17:48:514,48,0	0/0:16,0:16:42:0,42,472	0/0:19,0:19:51:0,51,565	0/0:18,0:18:54:0,54,554	0/0:23,0:23:69:0,69,727	0/0:7,0:7:21:0,21,218	0/0:2,0:2:6:0,6,64	1/1:0,2:2:6:61,6,0	0/0:1,0:1:3:0,3,32	0/0:2,0:2:6:0,6,62	0/0:1,0:1:3:0,3,31	0/0:6,0:6:18:0,18,189	1/1:0,1:1:3:29,3,0	0/0:5,0:5:15:0,15,153	1/1:0,2:2:6:65,6,0	0/0:3,0:3:9:0,9,97	0/0:3,0:3:9:0,9,95	0/0:2,0:2:3:0,3,45	0/0:11,0:11:30:0,30,331	0/0:1,0:1:3:0,3,31	0/0:2,0:2:6:0,6,63	0/0:3,0:3:9:0,9,92	0/0:8,0:8:24:0,24,249	0/0:2,0:2:6:0,6,65	1/1:0,1:1:3:29,3,0	1/1:0,4:4:12:121,12,0	0/0:5,0:5:15:0,15,153	0/0:8,0:8:24:0,24,255	./.:.:.:.:.	0/0:4,0:4:12:0,12,128	0/0:2,0:2:6:0,6,63	0/0:5,0:5:15:0,15,153	0/0:7,0:7:18:0,18,204	0/0:3,0:3:9:0,9,95	0/0:4,0:4:12:0,12,122	0/0:1,0:1:3:0,3,32	0/0:1,0:1:3:0,3,31	0/0:2,0:2:6:0,6,61	0/0:7,0:7:18:0,18,199	0/0:4,0:4:12:0,12,122	0/0:3,0:3:9:0,9,95	0/0:3,0:3:9:0,9,97	0/0:9,0:9:21:0,21,248	0/0:4,0:4:12:0,12,122	1/1:0,1:1:3:32,3,0	0/0:3,0:3:9:0,9,93	./.:.:.:.:.	0/0:9,0:9:27:0,27,279	0/0:6,0:6:18:0,18,194	0/0:4,0:4:12:0,12,130	0/0:5,0:5:15:0,15,151	0/0:2,0:2:6:0,6,65	0/0:1,0:1:3:0,3,31	1/1:0,2:2:6:63,6,0	0/0:7,0:7:21:0,21,221	1/1:0,4:4:12:128,12,0	1/1:0,5:5:15:154,15,0	1/1:0,3:3:9:95,9,0	1/1:0,5:5:15:153,15,0	1/1:0,7:7:21:221,21,0	0/0:3,0:3:9:0,9,93	0/0:4,0:4:12:0,12,122	0/0:3,0:3:9:0,9,92	0/0:4,0:4:12:0,12,126	0/0:7,0:7:21:0,21,226	0/0:6,0:6:18:0,18,196	0/0:6,0:6:18:0,18,187	0/0:3,0:3:9:0,9,93	1/1:0,2:2:6:56,6,0	1/1:0,8:8:24:240,24,0	0/0:3,0:3:9:0,9,96	0/0:5,0:5:15:0,15,153	0/0:4,0:4:12:0,12,126	0/0:7,0:7:21:0,21,227	0/0:5,0:5:15:0,15,160	0/0:4,0:4:12:0,12,122	0/0:2,0:2:6:0,6,62	0/0:1,0:1:3:0,3,33	0/0:6,0:6:18:0,18,188	0/0:3,0:3:9:0,9,94	0/0:4,0:4:12:0,12,123	0/0:5,0:5:15:0,15,157	0/0:6,0:6:18:0,18,193	0/0:4,0:4:12:0,12,122	0/0:4,0:4:9:0,9,108	0/0:4,0:4:12:0,12,125	0/0:6,0:6:18:0,18,188	0/0:4,0:4:12:0,12,122	./.:.:.:.:.	./.:.:.:.:.	0/0:10,0:10:15:0,15,224	0/0:6,0:6:12:0,12,153	0/0:5,0:5:9:0,9,120	0/0:6,0:6:12:0,12,153	0/0:2,0:2:3:0,3,45	0/0:20,0:20:60:0,60,679
chr0	103588132	.	G	T	341.16	.	AC=12;AF=0.050;AN=238;DP=511;Dels=0.00;FS=0.000;HaplotypeScore=0.0777;InbreedingCoeff=0.2058;MLEAC=9;MLEAF=0.038;MQ=58.59;MQ0=1;QD=17.06	GT:AD:DP:GQ:PL	0/0:36,0:36:99:0,102,1079	0/0:14,0:14:42:0,42,448	0/0:12,0:12:33:0,33,350	0/0:15,0:15:45:0,45,455	0/0:15,0:15:45:0,45,462	0/0:3,0:3:9:0,9,95	0/0:5,0:5:15:0,15,161	0/0:1,0:1:3:0,3,31	0/0:1,0:1:3:0,3,30	0/0:13,0:13:39:0,39,402	0/0:1,0:1:3:0,3,32	0/0:8,0:8:24:0,24,250	0/0:8,0:8:24:0,24,247	./.:.:.:.:.	0/0:12,0:12:33:0,33,352	0/0:6,0:6:18:0,18,187	0/0:8,0:8:24:0,24,247	./.:.:.:.:.	0/0:1,0:1:3:0,3,29	0/0:2,0:2:3:0,3,45	./.:.:.:.:.	./.:.:.:.:.	0/0:4,0:4:12:0,12,119	0/0:5,0:5:15:0,15,150	0/0:1,0:1:3:0,3,30	0/0:10,0:10:30:0,30,312	0/0:8,0:8:24:0,24,250	0/0:1,0:1:3:0,3,32	0/0:1,0:1:3:0,3,33	0/0:6,0:6:18:0,18,185	0/0:2,0:2:6:0,6,57	0/0:2,0:2:3:0,3,31	0/0:6,0:6:18:0,18,191	0/0:2,0:2:6:0,6,65	0/0:8,0:8:21:0,21,214	./.:.:.:.:.	0/0:11,0:11:30:0,30,326	0/0:4,0:4:12:0,12,122	0/0:7,0:7:21:0,21,210	./.:.:.:.:.	./.:.:.:.:.	0/0:7,0:7:21:0,21,221	0/0:10,0:10:30:0,30,303	0/0:3,0:3:9:0,9,90	0/0:4,0:4:12:0,12,121	0/0:4,0:4:12:0,12,122	0/0:4,0:4:12:0,12,125	0/0:2,0:2:6:0,6,67	0/0:2,0:2:6:0,6,65	1/1:0,5:5:15:153,15,0	1/1:0,2:2:6:59,6,0	1/1:0,2:2:6:61,6,0	0/0:3,0:3:9:0,9,98	0/0:1,0:1:3:0,3,30	0/0:2,0:2:6:0,6,63	0/0:1,0:1:3:0,3,34	0/0:2,0:2:6:0,6,61	0/0:1,0:1:3:0,3,33	0/0:2,0:2:6:0,6,59	0/0:2,0:2:6:0,6,63	0/0:2,0:2:3:0,3,45	0/0:3,0:3:9:0,9,95	0/0:2,0:2:6:0,6,60	1/1:0,3:3:9:94,9,0	1/1:0,3:3:9:91,9,0	./.:.:.:.:.	0/0:1,0:1:3:0,3,32	0/0:4,0:4:12:0,12,118	0/0:5,0:5:12:0,12,140	./.:.:.:.:.	0/0:3,0:3:9:0,9,89	0/0:3,0:3:6:0,6,77	./.:.:.:.:.	0/0:3,0:3:9:0,9,97	0/0:2,0:2:6:0,6,58	./.:.:.:.:.	0/0:2,0:2:6:0,6,60	0/0:1,0:1:3:0,3,28	0/0:1,0:1:3:0,3,31	0/0:5,0:5:15:0,15,153	0/0:2,0:2:6:0,6,63	0/0:1,0:1:3:0,3,28	0/0:2,0:2:6:0,6,64	0/0:4,0:4:9:0,9,106	0/0:3,0:3:9:0,9,89	0/0:1,0:1:3:0,3,31	0/0:2,0:2:6:0,6,61	0/0:2,0:2:6:0,6,61	0/0:1,0:1:3:0,3,31	0/0:2,0:2:6:0,6,60	0/0:1,0:1:3:0,3,30	./.:.:.:.:.	0/1:1,1:2:24:25,0,24	0/0:1,0:1:3:0,3,32	0/0:2,0:2:6:0,6,62	0/1:2,1:3:20:20,0,53	0/0:1,0:1:3:0,3,31	0/0:4,0:4:9:0,9,108	0/0:1,0:1:3:0,3,32	./.:.:.:.:.	./.:.:.:.:.	0/0:1,0:1:3:0,3,34	0/0:4,0:4:9:0,9,109	0/0:3,0:3:9:0,9,96	0/0:2,0:2:6:0,6,61	0/0:4,0:4:12:0,12,130	0/0:2,0:2:6:0,6,62	0/0:2,0:2:6:0,6,58	0/0:5,0:5:15:0,15,157	./.:.:.:.:.	0/0:4,0:4:12:0,12,122	0/0:5,0:5:15:0,15,158	0/0:6,0:6:15:0,15,168	0/0:3,0:3:9:0,9,95	./.:.:.:.:.	0/0:3,0:3:9:0,9,95	0/0:2,0:2:6:0,6,63	0/0:2,0:2:6:0,6,66	0/0:2,0:2:6:0,6,67	0/0:7,0:7:15:0,15,169	0/0:4,0:4:12:0,12,126	0/0:3,0:3:9:0,9,97	0/0:5,0:5:15:0,15,156	0/0:4,0:4:9:0,9,95	./.:.:.:.:.	0/0:2,0:2:6:0,6,60	0/0:2,0:2:6:0,6,66	0/0:3,0:3:9:0,9,96	0/0:1,0:1:3:0,3,28	0/0:6,0:6:9:0,9,134	0/0:8,0:8:12:0,12,152	0/0:2,0:2:3:0,3,45	0/0:2,0:2:3:0,3,45	0/0:1,0:1:3:0,3,32	0/0:4,0:4:12:0,12,123	./.:.:.:.:.	0/0:31,0:31:93:0,93,1004
chr0	103588740	.	C	T	1058.16	.	AC=27;AF=0.138;AN=196;BaseQRankSum=0.136;DP=352;Dels=0.00;FS=2.067;HaplotypeScore=0.0766;InbreedingCoeff=0.4118;MLEAC=20;MLEAF=0.102;MQ=58.29;MQ0=0;MQRankSum=-1.241;QD=22.51;ReadPosRankSum=-1.086	GT:AD:DP:GQ:PL	0/0:22,0:22:60:0,60,662	0/0:9,0:9:24:0,24,252	0/0:6,0:6:18:0,18,189	0/0:18,0:18:54:0,54,552	0/0:7,0:7:21:0,21,214	0/0:2,0:2:6:0,6,67	0/0:2,0:2:6:0,6,61	./.:.:.:.:.	./.:.:.:.:.	1/1:0,4:4:12:123,12,0	./.:.:.:.:.	0/0:1,0:1:3:0,3,30	0/0:5,0:5:15:0,15,160	0/0:1,0:1:3:0,3,33	0/0:11,0:11:33:0,33,343	0/0:5,0:5:15:0,15,158	0/0:6,0:6:18:0,18,189	0/0:1,0:1:3:0,3,32	./.:.:.:.:.	0/0:1,0:1:3:0,3,32	./.:.:.:.:.	0/0:2,0:2:6:0,6,60	1/1:0,1:1:3:32,3,0	0/0:5,0:5:15:0,15,160	0/0:1,0:1:3:0,3,35	1/1:0,4:4:12:126,12,0	0/0:17,0:17:51:0,51,529	./.:.:.:.:.	0/0:1,0:1:3:0,3,36	0/0:1,0:1:3:0,3,34	./.:.:.:.:.	0/0:1,0:1:3:0,3,31	./.:.:.:.:.	0/0:1,0:1:3:0,3,32	0/0:8,0:8:24:0,24,245	./.:.:.:.:.	1/1:0,4:4:12:126,12,0	0/0:1,0:1:3:0,3,30	0/0:4,0:4:12:0,12,129	1/1:0,1:1:3:34,3,0	./.:.:.:.:.	0/0:7,0:7:21:0,21,222	1/1:0,12:12:36:374,36,0	0/0:2,0:2:6:0,6,59	0/0:3,0:3:9:0,9,90	0/0:2,0:2:6:0,6,62	0/0:8,0:8:24:0,24,245	./.:.:.:.:.	./.:.:.:.:.	0/0:3,0:3:9:0,9,97	0/0:1,0:1:3:0,3,31	./.:.:.:.:.	1/1:0,2:2:6:63,6,0	0/0:3,0:3:9:0,9,91	0/0:1,0:1:3:0,3,31	./.:.:.:.:.	0/0:2,0:2:6:0,6,60	0/0:5,0:5:12:0,12,122	0/0:1,0:1:3:0,3,32	0/0:1,0:1:3:0,3,33	0/0:3,0:3:9:0,9,89	0/0:1,0:1:3:0,3,33	0/0:3,0:3:9:0,9,100	0/0:2,0:2:6:0,6,63	./.:.:.:.:.	./.:.:.:.:.	0/0:1,0:1:3:0,3,31	0/0:4,0:4:12:0,12,123	./.:.:.:.:.	./.:.:.:.:.	0/0:2,0:2:6:0,6,60	./.:.:.:.:.	0/0:3,0:3:9:0,9,95	0/0:7,0:7:21:0,21,214	0/0:3,0:3:9:0,9,93	0/0:1,0:1:3:0,3,29	./.:.:.:.:.	./.:.:.:.:.	0/0:1,0:1:3:0,3,31	0/0:4,0:4:12:0,12,128	./.:.:.:.:.	./.:.:.:.:.	./.:.:.:.:.	1/1:0,3:3:9:97,9,0	0/0:2,0:2:6:0,6,65	./.:.:.:.:.	./.:.:.:.:.	0/0:2,0:2:6:0,6,67	./.:.:.:.:.	./.:.:.:.:.	0/0:1,0:1:3:0,3,31	./.:.:.:.:.	0/0:1,0:1:3:0,3,30	./.:.:.:.:.	0/0:1,0:1:3:0,3,32	0/0:1,0:1:3:0,3,32	0/0:2,0:2:6:0,6,60	./.:.:.:.:.	0/0:2,0:2:6:0,6,66	0/0:1,0:2:3:0,3,28	./.:.:.:.:.	0/0:1,0:1:3:0,3,32	0/0:2,0:2:6:0,6,61	1/1:0,1:1:3:33,3,0	1/1:0,3:3:9:93,9,0	1/1:0,2:2:6:61,6,0	0/0:1,0:1:3:0,3,34	0/0:1,0:1:3:0,3,29	./.:.:.:.:.	./.:.:.:.:.	0/0:3,0:3:9:0,9,97	./.:.:.:.:.	0/1:2,2:4:47:47,0,57	0/0:3,0:3:9:0,9,95	0/0:4,0:4:12:0,12,119	0/0:2,0:2:6:0,6,59	./.:.:.:.:.	0/0:2,0:2:6:0,6,65	0/0:2,0:2:6:0,6,63	0/0:3,0:3:9:0,9,93	0/0:3,0:3:9:0,9,93	./.:.:.:.:.	0/0:6,0:6:18:0,18,195	0/0:1,0:1:3:0,3,34	0/0:2,0:2:6:0,6,63	1/1:0,2:2:6:59,6,0	0/0:2,0:2:6:0,6,60	0/0:4,0:4:12:0,12,126	0/0:1,0:1:3:0,3,30	0/0:6,0:6:9:0,9,133	./.:.:.:.:.	0/0:2,0:2:3:0,3,45	0/0:2,0:2:3:0,3,45	1/1:0,4:4:6:89,6,0	./.:.:.:.:.	0/0:3,0:3:6:0,6,76	0/0:21,0:21:54:0,54,602
chr0	103589051	.	C	T	1714.01	.	AC=42;AF=0.216;AN=194;BaseQRankSum=-0.471;DP=306;Dels=0.00;FS=0.566;HaplotypeScore=0.0411;InbreedingCoeff=0.5571;MLEAC=36;MLEAF=0.186;MQ=59.22;MQ0=1;MQRankSum=-1.217;QD=26.78;ReadPosRankSum=-1.099	GT:AD:DP:GQ:PL	0/0:6,0:6:18:0,18,194	0/0:10,0:10:30:0,30,325	0/0:2,0:2:6:0,6,67	1/1:0,6:6:18:185,18,0	1/1:0,8:8:24:252,24,0	0/0:1,0:1:3:0,3,33	./.:.:.:.:.	./.:.:.:.:.	0/0:1,0:1:3:0,3,31	0/0:2,0:2:6:0,6,61	./.:.:.:.:.	0/0:3,0:3:9:0,9,91	1/1:0,12:12:36:374,36,0	./.:.:.:.:.	0/0:8,0:8:24:0,24,251	1/1:0,1:1:3:32,3,0	./.:.:.:.:.	./.:.:.:.:.	0/0:1,0:1:3:0,3,32	./.:.:.:.:.	./.:.:.:.:.	./.:.:.:.:.	./.:.:.:.:.	0/0:4,0:4:12:0,12,125	./.:.:.:.:.	0/0:7,0:7:21:0,21,214	0/0:4,0:4:12:0,12,134	1/1:0,1:1:3:34,3,0	1/1:0,1:1:3:36,3,0	1/1:0,1:1:3:31,3,0	./.:.:.:.:.	./.:.:.:.:.	1/1:0,1:1:3:31,3,0	1/1:0,2:2:6:61,6,0	0/0:2,0:2:6:0,6,60	./.:.:.:.:.	./.:.:.:.:.	./.:.:.:.:.	1/1:0,4:4:12:121,12,0	./.:.:.:.:.	0/0:1,0:1:3:0,3,31	0/0:2,0:2:6:0,6,64	0/0:3,0:3:9:0,9,95	0/0:4,0:4:12:0,12,134	0/0:2,0:2:6:0,6,58	0/0:2,0:2:6:0,6,67	0/0:7,0:7:21:0,21,226	./.:.:.:.:.	0/0:3,0:3:9:0,9,103	0/0:4,0:4:12:0,12,130	./.:.:.:.:.	./.:.:.:.:.	0/0:3,0:3:9:0,9,97	0/0:2,0:2:6:0,6,66	0/0:2,0:2:6:0,6,61	./.:.:.:.:.	0/0:5,0:5:12:0,12,144	0/0:4,0:4:12:0,12,132	1/1:0,6:6:18:193,18,0	0/0:4,0:4:12:0,12,132	1/1:0,1:1:3:34,3,0	1/1:0,3:3:9:101,9,0	0/0:6,0:6:18:0,18,189	0/0:1,0:1:3:0,3,31	0/0:4,0:4:12:0,12,131	0/0:5,0:5:15:0,15,158	0/0:2,0:2:6:0,6,56	0/0:2,0:2:6:0,6,63	./.:.:.:.:.	0/0:1,0:1:3:0,3,27	0/0:2,0:2:6:0,6,65	0/0:4,0:4:12:0,12,133	0/0:3,0:3:9:0,9,92	0/0:3,0:3:9:0,9,97	0/0:3,0:3:9:0,9,97	./.:.:.:.:.	0/0:2,0:2:6:0,6,61	0/0:1,0:1:3:0,3,33	0/0:1,0:1:3:0,3,32	0/0:5,0:5:12:0,12,128	0/0:2,0:2:6:0,6,67	./.:.:.:.:.	0/0:2,0:2:6:0,6,62	0/0:1,0:1:3:0,3,31	./.:.:.:.:.	0/0:2,0:2:6:0,6,62	1/1:0,4:4:12:130,12,0	./.:.:.:.:.	1/1:0,1:1:3:34,3,0	0/0:1,0:1:3:0,3,30	1/1:0,1:1:3:32,3,0	0/0:4,0:4:12:0,12,122	1/1:0,4:4:12:129,12,0	1/1:0,1:1:3:33,3,0	0/0:3,0:3:9:0,9,97	./.:.:.:.:.	0/0:1,0:1:3:0,3,30	0/0:2,0:2:6:0,6,67	0/0:2,0:2:6:0,6,69	0/0:1,0:1:3:0,3,35	./.:.:.:.:.	./.:.:.:.:.	1/1:0,1:1:3:32,3,0	0/0:3,0:3:9:0,9,100	0/0:1,0:1:3:0,3,32	0/0:6,0:6:18:0,18,184	./.:.:.:.:.	./.:.:.:.:.	./.:.:.:.:.	./.:.:.:.:.	0/0:3,0:3:6:0,6,75	./.:.:.:.:.	0/0:6,0:6:15:0,15,181	1/1:0,1:1:3:30,3,0	1/1:0,4:4:12:134,12,0	./.:.:.:.:.	0/0:3,0:3:9:0,9,97	0/0:6,0:6:15:0,15,176	0/0:2,0:2:6:0,6,63	0/0:4,0:4:12:0,12,128	0/0:2,0:2:6:0,6,69	./.:.:.:.:.	0/0:4,0:4:12:0,12,134	0/0:3,0:3:9:0,9,95	0/0:3,0:3:9:0,9,99	0/0:3,0:3:9:0,9,96	0/0:2,0:2:6:0,6,65	0/0:3,0:3:9:0,9,92	0/0:3,0:3:9:0,9,95	0/0:2,0:2:3:0,3,45	./.:.:.:.:.	./.:.:.:.:.	0/0:2,0:2:3:0,3,45	./.:.:.:.:.	./.:.:.:.:.	0/0:2,0:2:3:0,3,45	0/0:14,0:14:39:0,39,433
chr0	103596743	.	C	A	5203.66	.	AC=49;AF=0.193;AN=254;BaseQRankSum=-2.325;DP=922;Dels=0.00;FS=5.394;HaplotypeScore=0.0610;InbreedingCoeff=0.7011;MLEAC=44;MLEAF=0.173;MQ=57.98;MQ0=0;MQRankSum=-1.850;QD=27.53;ReadPosRankSum=-1.097	GT:AD:DP:GQ:PL	1/1:0,42:42:99:1358,126,0	0/0:28,0:28:84:0,84,899	0/0:19,0:19:57:0,57,603	0/0:34,0:34:99:0,102,1082	1/1:0,14:14:42:440,42,0	0/0:12,0:12:33:0,33,359	0/0:9,0:9:27:0,27,288	0/0:6,0:6:18:0,18,184	./.:.:.:.:.	0/0:17,0:17:51:0,51,530	0/0:1,0:1:3:0,3,32	0/0:22,0:22:63:0,63,679	0/0:25,0:25:66:0,66,736	./.:.:.:.:.	1/1:0,19:19:57:594,57,0	1/1:0,25:25:69:742,69,0	0/0:9,0:9:27:0,27,280	1/1:0,2:2:6:61,6,0	0/0:3,0:3:9:0,9,96	0/0:5,0:5:15:0,15,156	0/0:5,0:5:15:0,15,160	0/0:8,0:8:21:0,21,234	0/1:7,1:8:7:7,0,200	0/0:26,0:26:75:0,75,795	0/0:1,0:1:3:0,3,32	0/0:24,0:24:66:0,66,717	0/0:15,0:15:45:0,45,484	1/1:0,2:2:6:65,6,0	1/1:0,1:1:3:32,3,0	1/1:0,17:17:51:518,51,0	1/1:0,3:3:9:101,9,0	1/1:0,5:5:15:160,15,0	0/0:13,0:13:39:0,39,411	0/0:2,0:2:6:0,6,67	0/0:13,0:13:39:0,39,412	./.:.:.:.:.	0/0:32,0:32:93:0,93,995	0/0:8,0:8:21:0,21,225	0/0:11,0:11:33:0,33,344	0/0:4,0:4:12:0,12,126	1/1:0,2:2:6:63,6,0	0/0:13,0:13:36:0,36,385	0/0:17,0:17:48:0,48,522	0/0:10,0:10:30:0,30,314	0/0:22,0:22:63:0,63,676	0/0:19,0:19:51:0,51,558	0/0:9,0:9:27:0,27,286	0/0:1,0:1:3:0,3,30	1/1:0,2:2:6:63,6,0	0/0:2,0:2:6:0,6,62	0/0:1,0:1:3:0,3,32	./.:.:.:.:.	0/0:5,0:5:15:0,15,152	0/0:5,0:5:15:0,15,157	0/0:2,0:2:6:0,6,59	0/0:5,0:5:15:0,15,149	0/0:2,0:2:6:0,6,64	0/0:8,0:8:21:0,21,237	0/0:4,0:4:12:0,12,128	0/0:2,0:2:6:0,6,67	1/1:0,3:3:9:93,9,0	1/1:0,5:5:15:158,15,0	0/0:5,0:5:15:0,15,148	0/0:6,0:6:18:0,18,191	0/0:7,0:7:21:0,21,220	1/1:0,3:3:9:92,9,0	0/0:5,0:5:12:0,12,139	0/0:3,0:3:9:0,9,97	1/1:0,6:6:18:187,18,0	0/0:3,0:3:9:0,9,93	0/0:1,0:1:3:0,3,32	./.:.:.:.:.	0/0:2,0:2:6:0,6,65	0/0:7,0:7:21:0,21,219	0/0:3,0:3:9:0,9,96	0/0:2,0:2:6:0,6,62	./.:.:.:.:.	0/0:4,0:4:12:0,12,126	0/0:6,0:6:15:0,15,158	0/0:8,0:8:21:0,21,235	0/0:2,0:2:6:0,6,62	0/0:1,0:1:3:0,3,32	0/0:4,0:4:12:0,12,125	0/0:1,0:1:3:0,3,32	0/0:2,0:2:6:0,6,62	0/0:2,0:2:6:0,6,67	0/0:5,0:5:15:0,15,162	0/0:1,0:1:3:0,3,33	0/0:8,0:8:21:0,21,231	0/0:3,0:3:9:0,9,94	0/0:6,0:6:18:0,18,194	0/0:4,0:4:12:0,12,127	./.:.:.:.:.	1/1:0,1:1:3:33,3,0	0/0:3,0:3:9:0,9,98	1/1:0,3:3:9:92,9,0	1/1:0,3:3:9:98,9,0	0/0:4,0:4:12:0,12,128	1/1:0,5:5:15:145,15,0	0/0:4,0:4:12:0,12,130	0/0:4,0:4:12:0,12,126	./.:.:.:.:.	1/1:0,2:2:6:63,6,0	0/0:1,0:1:3:0,3,32	0/0:5,0:5:15:0,15,153	0/0:2,0:2:6:0,6,66	0/0:7,0:7:21:0,21,216	0/0:7,0:7:21:0,21,210	0/0:2,0:2:6:0,6,64	./.:.:.:.:.	0/0:4,0:4:12:0,12,128	0/0:2,0:2:6:0,6,66	0/0:5,0:5:15:0,15,157	1/1:0,7:7:21:218,21,0	0/0:2,0:2:6:0,6,67	1/1:0,6:6:18:183,18,0	1/1:0,3:3:9:96,9,0	0/0:4,0:4:12:0,12,127	0/0:4,0:4:12:0,12,131	0/0:3,0:3:9:0,9,92	0/0:3,0:3:9:0,9,91	0/0:6,0:6:18:0,18,189	0/0:3,0:3:9:0,9,94	0/0:4,0:4:12:0,12,126	0/0:4,0:4:12:0,12,130	0/0:6,0:6:18:0,18,182	0/0:7,0:7:21:0,21,214	0/0:2,0:2:6:0,6,68	0/0:2,0:2:6:0,6,59	0/0:4,0:4:9:0,9,109	0/0:5,0:5:12:0,12,137	0/0:2,0:2:3:0,3,45	0/0:2,0:2:3:0,3,45	./.:.:.:.:.	0/0:4,0:4:6:0,6,89	0/0:3,0:3:6:0,6,75	0/0:33,0:33:99:0,99,1092
chr0	103621123	.	T	A	5717.43	.	AC=70;AF=0.294;AN=238;BaseQRankSum=-1.011;DP=584;Dels=0.00;FS=2.424;HaplotypeScore=0.0363;InbreedingCoeff=0.6592;MLEAC=70;MLEAF=0.294;MQ=59.35;MQ0=0;MQRankSum=-0.178;QD=28.03;ReadPosRankSum=-3.019	GT:AD:DP:GQ:PL	1/1:0,33:33:99:1072,99,0	0/0:13,0:13:39:0,39,407	1/1:0,20:20:60:617,60,0	0/0:26,0:26:78:0,78,805	0/0:10,0:10:30:0,30,320	1/1:0,2:2:6:63,6,0	0/0:9,0:9:27:0,27,279	0/0:2,0:2:6:0,6,67	0/0:1,0:1:3:0,3,32	1/1:0,15:15:45:456,45,0	./.:.:.:.:.	0/0:10,0:10:30:0,30,308	0/0:8,0:8:24:0,24,245	./.:.:.:.:.	0/0:12,0:12:36:0,36,371	1/1:0,4:4:12:121,12,0	1/1:0,10:10:30:315,30,0	./.:.:.:.:.	0/0:3,0:3:9:0,9,91	0/0:2,0:2:6:0,6,59	./.:.:.:.:.	1/1:0,3:3:9:91,9,0	0/0:9,0:9:24:0,24,264	0/0:12,0:12:30:0,30,338	./.:.:.:.:.	0/0:9,0:9:27:0,27,274	1/1:0,7:7:21:220,21,0	0/0:1,0:1:3:0,3,35	0/0:1,0:1:3:0,3,25	0/0:6,0:6:18:0,18,183	0/0:1,0:1:3:0,3,35	0/0:3,0:3:9:0,9,106	0/0:8,0:8:24:0,24,249	0/0:1,0:1:3:0,3,33	0/0:10,0:10:27:0,27,290	1/1:0,5:5:15:152,15,0	1/1:0,9:9:27:279,27,0	1/1:0,1:1:3:30,3,0	1/1:0,7:7:21:214,21,0	./.:.:.:.:.	1/1:0,1:1:3:32,3,0	0/0:8,0:8:24:0,24,238	1/1:0,16:16:48:486,48,0	0/0:9,0:9:27:0,27,275	0/0:11,0:11:30:0,30,324	0/0:6,0:6:18:0,18,184	1/1:0,4:4:12:126,12,0	0/0:1,0:1:3:0,3,33	./.:.:.:.:.	0/0:3,0:3:9:0,9,95	0/0:2,0:2:6:0,6,64	0/0:5,0:5:15:0,15,147	0/0:2,0:2:6:0,6,58	0/0:1,0:1:3:0,3,34	0/0:2,0:2:6:0,6,63	0/0:2,0:2:6:0,6,64	0/0:2,0:2:6:0,6,61	0/0:2,0:2:6:0,6,61	0/0:3,0:3:9:0,9,92	0/0:2,0:2:6:0,6,62	0/0:1,0:1:3:0,3,32	0/0:3,0:3:9:0,9,95	1/1:0,5:5:15:156,15,0	0/0:7,0:7:18:0,18,201	0/0:3,0:3:9:0,9,92	0/0:3,0:3:9:0,9,88	0/0:2,0:2:6:0,6,61	0/0:7,0:7:21:0,21,214	0/0:2,0:2:6:0,6,64	0/0:2,0:2:6:0,6,61	0/0:2,0:2:6:0,6,63	1/1:0,2:2:6:61,6,0	0/1:2,1:3:23:23,0,58	0/0:3,0:3:9:0,9,97	0/0:6,0:6:18:0,18,185	0/0:2,0:2:6:0,6,59	0/0:3,0:3:9:0,9,92	0/0:1,0:1:3:0,3,22	0/0:1,0:1:3:0,3,31	./.:.:.:.:.	1/1:0,2:2:6:55,6,0	./.:.:.:.:.	0/0:3,0:3:9:0,9,94	0/0:1,0:1:3:0,3,30	1/1:0,6:6:18:189,18,0	0/0:3,0:3:9:0,9,87	0/0:5,0:5:15:0,15,153	1/1:0,1:1:3:32,3,0	0/0:7,0:7:18:0,18,196	0/0:1,0:1:3:0,3,34	0/0:1,0:1:3:0,3,31	1/1:0,3:3:9:98,9,0	0/0:2,0:2:6:0,6,61	0/0:3,0:3:9:0,9,96	0/0:2,0:2:6:0,6,61	./.:.:.:.:.	0/0:6,0:6:18:0,18,193	1/1:0,2:2:6:63,6,0	./.:.:.:.:.	0/0:2,0:2:6:0,6,61	1/1:0,1:1:3:32,3,0	0/0:1,0:1:3:0,3,32	./.:.:.:.:.	0/0:2,0:2:6:0,6,62	./.:.:.:.:.	0/0:7,0:7:18:0,18,201	1/1:0,4:4:12:126,12,0	0/0:2,0:2:6:0,6,61	1/1:0,2:2:6:60,6,0	0/0:2,0:2:6:0,6,60	0/0:7,0:7:21:0,21,217	1/1:0,2:2:6:62,6,0	1/1:0,7:7:21:219,21,0	0/0:1,0:1:3:0,3,30	1/1:0,3:3:9:94,9,0	0/0:3,0:3:9:0,9,92	1/1:0,1:1:3:32,3,0	0/0:4,0:4:12:0,12,118	0/0:1,0:1:3:0,3,29	1/1:0,6:6:18:172,18,0	1/1:0,6:6:18:185,18,0	0/1:1,2:3:23:52,0,23	1/1:0,2:2:6:63,6,0	1/1:0,2:2:6:60,6,0	1/1:0,4:4:12:120,12,0	0/0:5,0:5:15:0,15,147	0/0:5,0:5:15:0,15,152	0/0:6,0:6:18:0,18,193	./.:.:.:.:.	./.:.:.:.:.	./.:.:.:.:.	./.:.:.:.:.	0/0:4,0:4:6:0,6,89	0/0:2,0:2:6:0,6,65	./.:.:.:.:.	0/0:1,0:1:3:0,3,32	0/0:24,0:24:72:0,72,811
chr0	103626365	.	G	A	1463.55	.	AC=22;AF=0.089;AN=248;BaseQRankSum=-3.612;DP=633;Dels=0.00;FS=1.075;HaplotypeScore=0.0520;InbreedingCoeff=0.4605;MLEAC=20;MLEAF=0.081;MQ=59.84;MQ0=0;MQRankSum=0.099;QD=25.68;ReadPosRankSum=0.129	GT:AD:DP:GQ:PL	0/0:35,0:35:81:0,81,955	0/0:18,0:18:51:0,51,565	0/0:12,0:12:36:0,36,377	0/0:26,0:26:75:0,75,777	0/0:12,0:12:33:0,33,362	0/0:2,0:2:6:0,6,63	0/0:3,0:3:9:0,9,95	0/0:2,0:2:6:0,6,63	0/0:1,0:1:3:0,3,31	0/0:13,0:13:36:0,36,393	0/0:2,0:2:6:0,6,63	1/1:0,5:5:15:148,15,0	0/0:13,0:13:39:0,39,416	./.:.:.:.:.	0/0:12,0:12:36:0,36,388	0/0:7,0:7:21:0,21,219	0/0:13,0:13:36:0,36,392	./.:.:.:.:.	0/0:6,0:6:18:0,18,189	0/0:3,0:3:6:0,6,75	0/0:2,0:2:6:0,6,66	0/0:4,0:4:12:0,12,124	0/0:14,0:14:30:0,30,373	1/1:0,12:12:36:373,36,0	0/0:1,0:1:3:0,3,35	0/0:10,0:10:27:0,27,291	0/0:10,0:10:30:0,30,312	0/0:3,0:3:9:0,9,100	0/0:2,0:2:6:0,6,53	0/0:10,0:10:27:0,27,292	0/0:4,0:4:12:0,12,130	0/0:3,0:3:9:0,9,103	0/0:8,0:8:24:0,24,254	0/0:1,0:1:3:0,3,33	0/0:10,0:10:30:0,30,306	0/0:3,0:3:9:0,9,96	0/0:19,0:19:51:0,51,555	0/0:5,0:5:15:0,15,162	0/0:10,0:10:30:0,30,312	0/0:1,0:1:3:0,3,33	0/0:2,0:2:6:0,6,67	0/0:3,0:3:9:0,9,82	0/0:16,0:16:48:0,48,520	1/1:0,10:10:27:291,27,0	0/0:10,0:10:30:0,30,324	0/0:10,0:10:27:0,27,289	0/0:8,0:8:24:0,24,251	0/0:1,0:1:3:0,3,32	./.:.:.:.:.	0/0:5,0:5:15:0,15,157	0/0:1,0:1:3:0,3,32	./.:.:.:.:.	0/0:7,0:7:21:0,21,220	0/0:2,0:2:6:0,6,66	1/1:0,4:4:12:129,12,0	0/0:1,0:1:3:0,3,31	1/1:0,2:2:6:62,6,0	1/1:0,8:8:24:245,24,0	0/0:2,0:2:6:0,6,63	1/1:0,5:5:15:153,15,0	0/0:2,0:2:6:0,6,64	0/0:2,0:2:6:0,6,65	0/0:1,0:1:3:0,3,31	0/0:5,0:5:15:0,15,150	0/0:3,0:3:9:0,9,94	0/0:4,0:4:12:0,12,121	0/0:5,0:5:15:0,15,158	./.:.:.:.:.	0/0:2,0:2:6:0,6,63	0/0:4,0:4:12:0,12,128	0/0:3,0:3:9:0,9,93	0/0:3,0:3:9:0,9,94	./.:.:.:.:.	0/0:3,0:3:9:0,9,94	0/0:3,0:3:9:0,9,92	1/1:0,2:2:6:64,6,0	./.:.:.:.:.	0/0:3,0:3:9:0,9,99	0/0:1,0:1:3:0,3,32	0/0:6,0:6:18:0,18,191	0/0:1,0:1:3:0,3,31	./.:.:.:.:.	0/0:2,0:2:6:0,6,63	0/0:3,0:3:9:0,9,93	0/0:3,0:3:9:0,9,93	0/0:1,0:1:3:0,3,31	./.:.:.:.:.	./.:.:.:.:.	0/0:3,0:3:9:0,9,93	0/0:1,0:1:3:0,3,35	./.:.:.:.:.	0/0:2,0:2:6:0,6,65	0/0:2,0:2:6:0,6,53	0/0:1,0:1:3:0,3,33	0/0:1,0:1:3:0,3,34	0/0:5,0:5:15:0,15,162	0/0:3,0:3:9:0,9,95	0/0:5,0:5:15:0,15,156	0/0:2,0:2:6:0,6,63	0/0:1,0:1:3:0,3,31	0/0:1,0:1:3:0,3,34	0/0:2,0:2:6:0,6,61	0/0:2,0:2:6:0,6,61	0/0:1,0:1:3:0,3,32	0/0:3,0:3:9:0,9,96	0/0:7,0:7:18:0,18,207	0/0:3,0:3:9:0,9,100	0/0:3,0:3:9:0,9,90	0/0:3,0:3:9:0,9,100	./.:.:.:.:.	0/0:8,0:8:24:0,24,257	0/0:3,0:3:9:0,9,101	0/0:4,0:4:12:0,12,122	0/0:2,0:2:6:0,6,62	0/0:1,0:1:3:0,3,32	0/0:4,0:4:12:0,12,125	0/0:1,0:1:3:0,3,32	0/0:1,0:1:3:0,3,31	0/0:3,0:3:9:0,9,98	0/0:3,0:3:9:0,9,96	1/1:0,5:5:15:150,15,0	1/1:0,2:2:6:61,6,0	0/0:5,0:5:15:0,15,158	0/0:1,0:1:3:0,3,32	./.:.:.:.:.	0/0:3,0:3:9:0,9,93	1/1:0,2:2:6:61,6,0	0/0:6,0:6:18:0,18,196	0/0:2,0:2:6:0,6,63	0/0:4,0:4:6:0,6,89	0/0:2,0:2:3:0,3,45	0/0:1,0:1:3:0,3,32	0/0:2,0:2:3:0,3,44	0/0:2,0:2:6:0,6,63	0/0:4,0:4:6:0,6,89	0/0:3,0:3:6:0,6,75	0/0:31,0:31:93:0,93,1038
chr0	103628824	.	G	A	9500.71	.	AC=143;AF=0.581;AN=246;BaseQRankSum=-4.688;DP=956;Dels=0.00;FS=42.978;HaplotypeScore=0.2056;InbreedingCoeff=0.8010;MLEAC=134;MLEAF=0.545;MQ=53.08;MQ0=0;MQRankSum=-12.430;QD=26.03;ReadPosRankSum=2.354	GT:AD:DP:GQ:PL	1/1:0,25:25:72:771,72,0	0/0:31,0:31:90:0,90,954	1/1:0,13:13:39:398,39,0	./.:.:.:.:.	1/1:0,12:12:27:303,27,0	1/1:0,9:9:24:257,24,0	1/1:0,15:15:45:456,45,0	1/1:0,2:2:6:65,6,0	1/1:0,3:3:9:92,9,0	1/1:0,14:14:42:423,42,0	./.:.:.:.:.	0/0:22,0:22:63:0,63,669	1/1:0,7:7:18:181,18,0	1/1:0,2:2:3:31,3,0	1/1:0,20:20:54:554,54,0	1/1:0,15:15:45:437,45,0	1/1:0,8:8:21:224,21,0	1/1:0,2:2:6:55,6,0	0/0:14,0:14:36:0,36,409	0/0:14,0:14:39:0,39,423	0/0:3,0:3:9:0,9,96	0/0:15,0:15:42:0,42,459	0/0:25,0:25:69:0,69,771	0/0:30,0:30:87:0,87,932	./.:.:.:.:.	0/0:30,0:30:81:0,81,868	1/1:0,5:5:15:157,15,0	1/1:0,5:5:12:113,12,0	1/1:0,2:2:6:65,6,0	1/1:0,8:8:24:235,24,0	1/1:0,1:1:3:34,3,0	1/1:0,2:2:6:67,6,0	1/1:0,8:8:24:236,24,0	1/1:0,2:2:6:66,6,0	0/0:21,0:21:63:0,63,653	1/1:0,2:2:6:55,6,0	0/0:28,0:28:84:0,84,878	1/1:0,6:6:18:175,18,0	1/1:0,12:12:33:340,33,0	./.:.:.:.:.	1/1:0,3:3:9:87,9,0	1/1:0,9:9:21:227,21,0	1/1:0,8:8:21:224,21,0	0/0:18,0:18:54:0,54,568	0/0:27,0:27:78:0,78,818	1/1:0,11:11:33:338,33,0	1/1:0,7:7:12:139,12,0	0/1:4,1:5:15:15,0,117	./.:.:.:.:.	./.:.:.:.:.	./.:.:.:.:.	1/1:0,3:3:6:60,6,0	1/1:0,5:5:15:155,15,0	./.:.:.:.:.	0/0:8,0:8:24:0,24,249	1/1:0,5:5:9:96,9,0	0/0:4,0:4:12:0,12,120	0/0:11,0:11:33:0,33,339	./.:.:.:.:.	0/0:8,0:8:24:0,24,257	1/1:0,3:3:9:94,9,0	1/1:0,4:4:9:92,9,0	1/1:0,4:4:9:106,9,0	1/1:0,2:2:6:61,6,0	1/1:0,5:5:15:150,15,0	1/1:0,5:5:12:122,12,0	1/1:0,4:4:9:89,9,0	1/1:0,5:5:15:150,15,0	./.:.:.:.:.	1/1:0,3:3:3:32,3,0	1/1:0,3:3:9:93,9,0	0/0:12,0:12:36:0,36,373	0/0:7,0:7:21:0,21,219	0/0:6,0:6:18:0,18,190	0/0:6,0:6:18:0,18,186	0/0:3,0:3:9:0,9,93	0/0:9,0:9:21:0,21,244	0/0:7,0:7:21:0,21,217	0/0:7,0:7:21:0,21,220	1/1:0,6:6:15:164,15,0	./.:.:.:.:.	0/0:4,0:4:12:0,12,125	0/0:9,0:9:27:0,27,286	0/0:11,0:11:33:0,33,345	1/1:0,1:1:3:32,3,0	1/1:0,1:1:3:31,3,0	1/1:0,1:1:3:31,3,0	./.:.:.:.:.	1/1:0,4:4:12:109,12,0	1/1:0,2:2:6:62,6,0	1/1:0,2:2:6:60,6,0	./.:.:.:.:.	1/1:0,2:2:6:56,6,0	1/1:0,1:1:3:32,3,0	1/1:0,4:4:9:94,9,0	1/1:0,3:3:9:86,9,0	1/1:0,2:2:6:56,6,0	1/1:0,3:3:9:93,9,0	1/1:0,2:2:6:54,6,0	./.:.:.:.:.	1/1:0,3:3:9:95,9,0	1/1:0,1:1:3:32,3,0	1/1:0,3:3:6:76,6,0	0/0:7,0:7:21:0,21,220	0/0:2,0:2:6:0,6,60	0/0:7,0:7:21:0,21,211	1/1:0,1:1:3:32,3,0	0/0:9,0:9:27:0,27,281	1/1:0,2:2:6:65,6,0	1/1:0,3:3:9:86,9,0	1/1:0,4:4:12:115,12,0	1/1:0,2:2:6:66,6,0	1/1:0,4:4:9:92,9,0	1/1:0,2:2:6:54,6,0	1/1:0,4:4:12:127,12,0	1/1:0,3:3:6:75,6,0	1/1:0,3:3:9:88,9,0	1/1:0,2:2:6:62,6,0	0/0:5,0:5:15:0,15,152	0/0:8,0:8:24:0,24,253	0/0:5,0:5:15:0,15,154	0/0:12,0:12:36:0,36,375	0/0:6,0:6:15:0,15,165	0/0:5,0:5:12:0,12,136	0/0:10,0:10:30:0,30,310	0/0:11,0:11:30:0,30,321	0/0:10,0:10:30:0,30,316	0/0:6,0:6:18:0,18,187	0/0:6,0:6:18:0,18,182	0/0:5,0:6:9:0,9,122	0/0:2,0:2:3:0,3,45	0/0:2,0:2:3:0,3,45	0/0:8,0:8:12:0,12,179	0/0:12,0:13:24:0,24,300	0/0:2,0:2:3:0,3,45	0/0:6,0:6:12:0,12,151	0/0:52,0:52:99:0,153,1704
chr0	103628880	.	C	T	7815.85	.	AC=134;AF=0.563;AN=238;BaseQRankSum=-9.188;DP=952;Dels=0.00;FS=5.619;HaplotypeScore=0.1265;InbreedingCoeff=0.7907;MLEAC=122;MLEAF=0.513;MQ=54.75;MQ0=2;MQRankSum=-17.079;QD=24.89;ReadPosRankSum=0.113	GT:AD:DP:GQ:PL	1/1:0,17:17:48:516,48,0	0/0:35,0:35:96:0,96,1059	1/1:0,9:9:21:226,21,0	./.:.:.:.:.	1/1:0,15:15:36:374,36,0	1/1:0,6:6:18:173,18,0	1/1:0,14:14:30:335,30,0	./.:.:.:.:.	1/1:0,1:1:3:33,3,0	1/1:0,10:10:24:247,24,0	./.:.:.:.:.	0/0:24,0:24:63:0,63,704	1/1:0,5:5:12:121,12,0	./.:.:.:.:.	1/1:0,12:12:33:334,33,0	1/1:0,12:12:36:363,36,0	1/1:0,13:13:39:403,39,0	./.:.:.:.:.	0/0:19,0:19:51:0,51,567	0/0:17,0:17:39:0,39,458	0/0:7,0:7:21:0,21,240	0/0:24,1:25:38:0,38,676	0/0:26,0:26:69:0,69,783	0/0:40,0:40:99:0,111,1232	1/1:0,1:1:3:29,3,0	0/0:34,0:34:93:0,93,1022	1/1:0,11:11:24:279,24,0	1/1:0,1:1:3:32,3,0	./.:.:.:.:.	1/1:0,12:12:36:350,36,0	1/1:0,3:3:9:79,9,0	1/1:0,1:1:3:33,3,0	1/1:0,9:9:18:198,18,0	./.:.:.:.:.	0/0:23,0:23:66:0,66,706	1/1:0,1:1:3:31,3,0	0/0:26,0:26:72:0,72,799	1/1:0,5:5:12:118,12,0	1/1:0,7:7:21:208,21,0	./.:.:.:.:.	1/1:0,2:2:6:55,6,0	1/1:0,6:6:18:179,18,0	1/1:0,13:13:33:367,33,0	0/0:18,0:18:51:0,51,540	0/0:27,0:27:78:0,78,840	1/1:0,10:10:27:286,27,0	1/1:0,6:6:15:157,15,0	0/0:5,0:5:15:0,15,166	1/1:0,1:1:3:30,3,0	./.:.:.:.:.	./.:.:.:.:.	./.:.:.:.:.	1/1:0,4:4:9:96,9,0	1/1:0,1:1:3:24,3,0	0/0:11,0:11:27:0,27,311	1/1:0,3:3:3:30,3,0	0/0:4,0:4:12:0,12,127	0/0:7,0:7:21:0,21,218	1/1:0,3:3:9:91,9,0	0/0:10,0:10:30:0,30,312	1/1:0,1:1:3:32,3,0	1/1:0,3:3:9:89,9,0	1/1:0,4:4:9:105,9,0	1/1:0,4:4:12:125,12,0	1/1:0,3:3:9:95,9,0	./.:.:.:.:.	1/1:0,6:6:12:124,12,0	1/1:0,3:3:9:93,9,0	1/1:0,2:2:6:63,6,0	1/1:0,3:3:9:82,9,0	1/1:0,4:4:6:61,6,0	0/0:6,0:6:15:0,15,170	0/0:7,0:7:21:0,21,223	0/0:3,0:3:9:0,9,94	0/0:9,0:9:27:0,27,288	0/0:4,0:4:12:0,12,125	0/0:9,0:9:27:0,27,283	0/0:4,0:4:12:0,12,130	0/0:8,0:8:21:0,21,230	1/1:0,7:7:18:189,18,0	1/1:0,4:4:9:104,9,0	0/0:5,0:5:15:0,15,160	0/0:6,0:6:18:0,18,200	0/0:10,0:10:24:0,24,270	./.:.:.:.:.	1/1:0,1:1:3:32,3,0	1/1:0,1:1:3:30,3,0	1/1:0,1:1:3:22,3,0	1/1:0,1:1:3:24,3,0	./.:.:.:.:.	1/1:0,1:1:3:32,3,0	./.:.:.:.:.	./.:.:.:.:.	1/1:0,2:2:3:32,3,0	1/1:0,3:3:9:96,9,0	1/1:0,3:3:9:83,9,0	1/1:0,2:2:6:60,6,0	1/1:0,3:3:9:94,9,0	1/1:0,3:3:9:91,9,0	./.:.:.:.:.	./.:.:.:.:.	1/1:0,3:3:6:63,6,0	1/1:0,2:2:3:32,3,0	0/0:10,0:10:30:0,30,330	0/0:5,0:5:15:0,15,156	0/0:17,0:17:45:0,45,495	1/1:0,1:1:3:31,3,0	0/0:10,0:10:30:0,30,327	1/1:0,1:1:3:32,3,0	1/1:0,2:2:6:61,6,0	1/1:0,5:5:12:115,12,0	1/1:0,1:1:3:32,3,0	1/1:0,4:4:9:94,9,0	1/1:0,4:4:12:119,12,0	1/1:0,3:3:9:91,9,0	1/1:0,4:4:6:74,6,0	1/1:0,4:4:9:101,9,0	1/1:0,1:1:3:30,3,0	0/0:6,0:6:15:0,15,167	0/0:6,0:6:18:0,18,196	0/0:4,0:4:9:0,9,110	0/0:11,0:11:33:0,33,351	0/0:4,0:4:9:0,9,105	0/0:9,0:9:24:0,24,271	0/0:7,0:7:21:0,21,217	0/0:8,0:8:24:0,24,258	0/0:16,0:16:42:0,42,462	0/0:7,0:7:21:0,21,216	0/0:4,0:4:12:0,12,124	0/0:3,0:3:6:0,6,76	0/0:4,0:4:6:0,6,89	0/0:2,0:2:3:0,3,45	0/0:6,0:6:9:0,9,134	0/0:12,0:12:24:0,24,294	0/0:2,0:2:3:0,3,45	0/0:6,0:6:12:0,12,153	0/0:44,0:44:99:0,117,1324
chr0	103628906	.	T	C	8049.73	.	AC=144;AF=0.581;AN=248;BaseQRankSum=-0.650;DP=915;Dels=0.00;FS=6.622;HaplotypeScore=0.1116;InbreedingCoeff=0.7638;MLEAC=130;MLEAF=0.524;MQ=54.29;MQ0=5;MQRankSum=-17.865;QD=25.47;ReadPosRankSum=-0.653	GT:AD:DP:GQ:PL	1/1:0,20:20:60:610,60,0	0/0:32,0:32:93:0,93,974	1/1:0,8:8:21:219,21,0	./.:.:.:.:.	1/1:0,14:14:36:365,36,0	1/1:0,9:9:27:274,27,0	1/1:0,16:16:39:409,39,0	./.:.:.:.:.	./.:.:.:.:.	1/1:0,8:8:21:212,21,0	./.:.:.:.:.	0/0:26,0:26:72:0,72,783	1/1:0,5:5:12:123,12,0	./.:.:.:.:.	1/1:0,13:13:33:348,33,0	1/1:0,9:9:27:285,27,0	1/1:0,10:10:30:310,30,0	1/1:0,1:1:3:32,3,0	0/0:15,0:16:42:0,42,451	0/0:15,0:15:33:0,33,389	0/0:7,0:7:18:0,18,192	0/0:21,0:21:57:0,57,622	0/0:26,0:26:69:0,69,733	0/0:33,0:33:93:0,93,995	1/1:0,2:2:3:33,3,0	0/0:26,0:26:75:0,75,793	1/1:0,10:10:21:261,21,0	1/1:0,2:2:6:62,6,0	1/1:0,1:1:3:29,3,0	1/1:0,10:10:30:317,30,0	1/1:0,4:4:12:106,12,0	1/1:0,1:1:3:31,3,0	1/1:0,9:9:18:191,18,0	1/1:0,3:3:3:30,3,0	0/0:29,0:29:81:0,81,863	1/1:0,3:3:9:95,9,0	0/0:24,0:24:69:0,69,740	1/1:0,5:5:12:118,12,0	1/1:0,8:8:24:248,24,0	./.:.:.:.:.	1/1:0,1:1:3:33,3,0	1/1:0,7:7:21:222,21,0	1/1:0,13:13:33:357,33,0	0/0:18,0:18:54:0,54,566	0/0:25,0:25:72:0,72,769	1/1:0,10:10:24:261,24,0	1/1:0,7:7:18:194,18,0	0/0:5,0:5:15:0,15,161	1/1:0,2:2:6:61,6,0	./.:.:.:.:.	1/1:0,1:1:3:30,3,0	./.:.:.:.:.	1/1:0,3:3:6:60,6,0	1/1:0,2:2:6:56,6,0	0/0:11,0:11:27:0,27,309	1/1:0,2:2:3:32,3,0	0/0:4,0:4:12:0,12,130	0/0:4,0:4:12:0,12,124	1/1:0,5:5:15:161,15,0	0/0:8,0:8:24:0,24,249	1/1:0,1:1:3:30,3,0	1/1:0,5:5:15:151,15,0	1/1:0,1:1:3:30,3,0	1/1:0,3:3:9:92,9,0	1/1:0,2:3:6:64,6,0	./.:.:.:.:.	1/1:0,5:5:12:126,12,0	1/1:0,4:4:12:129,12,0	1/1:0,2:2:6:63,6,0	1/1:0,2:2:6:63,6,0	1/1:0,3:3:3:32,3,0	0/0:6,0:6:15:0,15,174	0/0:7,0:7:21:0,21,226	0/0:3,0:3:9:0,9,92	0/0:8,0:8:24:0,24,257	0/0:4,0:4:12:0,12,126	0/0:8,0:8:24:0,24,251	0/0:2,0:2:6:0,6,61	0/0:8,0:8:21:0,21,234	1/1:0,6:6:15:169,15,0	1/1:0,4:4:9:109,9,0	0/0:5,0:5:15:0,15,160	0/0:4,0:4:9:0,9,96	0/0:10,0:10:30:0,30,312	./.:.:.:.:.	1/1:0,3:3:6:66,6,0	1/1:0,1:1:3:33,3,0	1/1:0,1:1:3:22,3,0	./.:.:.:.:.	1/1:0,1:1:3:30,3,0	1/1:0,1:1:3:29,3,0	./.:.:.:.:.	./.:.:.:.:.	1/1:0,2:2:3:30,3,0	1/1:0,1:1:3:33,3,0	1/1:0,2:2:6:63,6,0	1/1:0,3:3:9:92,9,0	1/1:0,1:1:3:35,3,0	1/1:0,2:2:6:67,6,0	1/1:0,1:1:3:32,3,0	1/1:0,1:1:3:31,3,0	1/1:0,2:2:3:30,3,0	1/1:0,2:2:3:30,3,0	0/0:8,0:8:24:0,24,247	0/0:6,0:6:18:0,18,190	0/0:15,0:15:39:0,39,432	1/1:0,1:1:3:33,3,0	0/0:9,0:9:27:0,27,282	1/1:0,1:1:3:30,3,0	1/1:0,3:3:9:93,9,0	1/1:0,3:3:6:68,6,0	1/1:0,1:1:3:30,3,0	1/1:0,3:3:6:63,6,0	1/1:0,4:4:12:130,12,0	1/1:0,4:4:12:126,12,0	1/1:0,4:4:9:95,9,0	1/1:0,4:4:12:116,12,0	1/1:0,1:1:3:34,3,0	0/0:6,0:6:15:0,15,166	0/0:4,0:4:12:0,12,131	0/0:4,0:4:12:0,12,124	0/0:13,0:13:39:0,39,421	0/0:4,0:4:9:0,9,107	0/0:11,0:11:30:0,30,327	0/0:5,0:5:15:0,15,164	0/0:5,0:5:15:0,15,149	0/0:15,0:15:39:0,39,441	0/0:10,0:10:30:0,30,314	0/0:5,0:5:15:0,15,155	0/0:3,0:3:6:0,6,75	0/0:4,0:4:6:0,6,89	0/0:4,0:4:6:0,6,89	0/0:6,0:6:9:0,9,134	0/0:11,0:11:21:0,21,271	0/0:4,0:4:6:0,6,89	0/0:4,0:4:9:0,9,107	0/0:42,0:42:99:0,120,1353
chr0	103628914	.	T	A	8674.99	.	AC=146;AF=0.584;AN=250;BaseQRankSum=-2.756;DP=932;Dels=0.00;FS=8.100;HaplotypeScore=0.1041;InbreedingCoeff=0.7809;MLEAC=134;MLEAF=0.536;MQ=54.22;MQ0=5;MQRankSum=-16.315;QD=25.90;ReadPosRankSum=-1.800	GT:AD:DP:GQ:PL	1/1:0,19:19:57:592,57,0	0/0:32,0:32:93:0,93,997	1/1:0,9:9:24:249,24,0	./.:.:.:.:.	1/1:0,13:13:33:337,33,0	1/1:0,9:9:27:279,27,0	1/1:0,16:16:42:420,42,0	./.:.:.:.:.	./.:.:.:.:.	1/1:0,10:10:27:274,27,0	./.:.:.:.:.	0/0:27,0:27:75:0,75,810	1/1:0,5:5:12:124,12,0	./.:.:.:.:.	1/1:0,13:13:33:356,33,0	1/1:0,9:9:27:284,27,0	1/1:0,10:10:30:315,30,0	1/1:0,2:2:6:63,6,0	0/0:12,0:13:33:0,33,360	0/0:17,0:17:39:0,39,459	0/0:7,0:7:18:0,18,196	0/0:22,0:22:60:0,60,647	0/0:28,0:28:81:0,81,849	0/0:34,0:34:93:0,93,1020	1/1:0,2:2:3:33,3,0	0/0:27,0:27:78:0,78,814	1/1:0,9:9:21:242,21,0	1/1:0,4:4:12:127,12,0	1/1:0,1:1:3:35,3,0	1/1:0,12:12:36:377,36,0	1/1:0,4:4:12:106,12,0	1/1:0,2:2:6:65,6,0	1/1:0,8:8:18:182,18,0	1/1:0,3:3:3:33,3,0	0/0:31,0:31:84:0,84,906	1/1:0,3:3:9:100,9,0	0/0:21,0:21:60:0,60,654	1/1:0,6:6:15:151,15,0	1/1:0,8:8:24:245,24,0	1/1:0,1:1:3:33,3,0	1/1:0,1:1:3:33,3,0	1/1:0,8:8:21:219,21,0	1/1:0,10:10:27:289,27,0	0/0:16,0:16:48:0,48,510	0/0:24,0:24:69:0,69,738	1/1:0,11:11:30:327,30,0	1/1:0,6:6:15:162,15,0	0/0:6,0:6:15:0,15,162	1/1:0,2:2:6:63,6,0	./.:.:.:.:.	1/1:0,1:1:3:32,3,0	./.:.:.:.:.	1/1:0,3:3:6:63,6,0	1/1:0,2:2:6:55,6,0	0/0:11,0:11:27:0,27,313	1/1:0,2:2:3:32,3,0	0/0:5,0:5:15:0,15,160	0/0:3,0:3:6:0,6,65	1/1:0,5:5:15:159,15,0	0/0:7,0:7:21:0,21,228	1/1:0,1:1:3:31,3,0	1/1:0,6:6:18:183,18,0	1/1:0,2:2:6:61,6,0	1/1:0,3:3:9:93,9,0	1/1:0,3:3:9:97,9,0	1/1:0,2:2:3:32,3,0	1/1:0,5:5:12:123,12,0	1/1:0,4:4:12:125,12,0	1/1:0,2:2:6:64,6,0	1/1:0,2:2:6:64,6,0	1/1:0,4:4:6:62,6,0	0/0:7,0:7:18:0,18,201	0/0:8,0:8:24:0,24,265	0/0:2,0:2:6:0,6,60	0/0:7,0:7:21:0,21,228	0/0:6,0:6:18:0,18,186	0/0:8,0:8:24:0,24,256	0/0:3,0:3:9:0,9,91	0/0:6,0:6:15:0,15,168	1/1:0,5:5:15:156,15,0	1/1:0,4:4:9:109,9,0	0/0:5,0:5:15:0,15,161	0/0:4,0:4:9:0,9,94	0/0:11,0:11:33:0,33,354	1/1:0,2:2:3:31,3,0	1/1:0,4:4:6:67,6,0	1/1:0,1:1:3:34,3,0	1/1:0,1:1:3:22,3,0	./.:.:.:.:.	1/1:0,2:2:3:30,3,0	1/1:0,1:1:3:31,3,0	./.:.:.:.:.	./.:.:.:.:.	1/1:0,2:2:3:30,3,0	1/1:0,2:2:6:64,6,0	1/1:0,3:3:9:92,9,0	1/1:0,3:3:9:100,9,0	1/1:0,1:1:3:30,3,0	1/1:0,2:2:6:67,6,0	1/1:0,1:1:3:31,3,0	1/1:0,1:1:3:31,3,0	1/1:0,2:2:3:31,3,0	1/1:0,2:2:3:31,3,0	0/0:7,0:7:21:0,21,221	0/0:6,0:6:18:0,18,191	0/0:15,0:15:39:0,39,433	1/1:0,2:2:6:66,6,0	0/0:9,0:9:27:0,27,281	./.:.:.:.:.	1/1:0,3:3:9:88,9,0	1/1:0,5:5:12:123,12,0	./.:.:.:.:.	1/1:0,4:4:9:95,9,0	1/1:0,5:5:15:156,15,0	1/1:0,5:5:15:159,15,0	1/1:0,4:4:9:99,9,0	1/1:0,4:4:12:116,12,0	1/1:0,1:1:3:33,3,0	0/0:5,0:5:12:0,12,138	0/0:4,0:4:12:0,12,134	0/0:5,0:5:15:0,15,157	0/0:14,0:14:42:0,42,456	0/0:7,0:7:18:0,18,197	0/0:11,0:11:30:0,30,328	0/0:7,0:7:21:0,21,222	0/0:4,0:4:12:0,12,123	0/0:13,0:13:36:0,36,394	0/0:10,0:10:30:0,30,312	0/0:5,0:5:15:0,15,156	0/0:3,0:3:6:0,6,75	0/0:2,0:2:3:0,3,45	0/0:4,0:4:6:0,6,89	0/0:6,0:6:9:0,9,134	0/0:11,0:11:21:0,21,271	0/0:4,0:4:6:0,6,89	0/0:4,0:4:9:0,9,92	0/0:39,0:39:99:0,111,1242
chr0	103628953	.	G	A	9611.32	.	AC=139;AF=0.574;AN=242;BaseQRankSum=-5.306;DP=912;Dels=0.00;FS=1.704;HaplotypeScore=0.2798;InbreedingCoeff=0.7963;MLEAC=131;MLEAF=0.541;MQ=55.19;MQ0=19;MQRankSum=-4.808;QD=26.48;ReadPosRankSum=-0.749	GT:AD:DP:GQ:PL	1/1:0,33:33:99:1033,99,0	0/0:35,0:35:99:0,99,1069	1/1:0,12:12:36:379,36,0	./.:.:.:.:.	1/1:0,13:13:39:393,39,0	1/1:0,10:10:30:297,30,0	1/1:0,15:15:39:416,39,0	1/1:0,3:3:3:33,3,0	./.:.:.:.:.	1/1:0,14:14:42:434,42,0	1/1:0,1:1:3:32,3,0	0/0:18,0:18:48:0,48,522	1/1:1,11:12:27:292,27,0	./.:.:.:.:.	1/1:1,11:12:33:334,33,0	1/1:0,7:7:21:219,21,0	1/1:0,6:6:18:184,18,0	1/1:0,2:2:6:63,6,0	0/0:13,0:13:30:0,30,345	0/0:7,0:7:15:0,15,168	0/1:4,1:5:20:20,0,85	0/0:26,0:26:75:0,75,814	0/0:30,0:30:90:0,90,958	0/0:27,0:27:78:0,78,849	1/1:0,3:3:6:67,6,0	0/0:23,0:23:66:0,66,721	1/1:1,10:11:30:305,30,0	1/1:0,6:6:18:193,18,0	1/1:0,3:3:9:97,9,0	1/1:1,11:12:33:330,33,0	1/1:0,1:1:3:31,3,0	1/1:0,3:3:9:98,9,0	1/1:0,9:9:21:210,21,0	1/1:0,3:3:9:97,9,0	0/0:21,0:21:57:0,57,604	1/1:0,3:3:9:95,9,0	0/0:20,0:20:54:0,54,593	1/1:0,5:5:12:118,12,0	1/1:1,7:8:21:215,21,0	1/1:0,1:1:3:32,3,0	1/1:0,2:2:6:61,6,0	1/1:1,11:12:33:335,33,0	1/1:1,6:7:18:177,18,0	0/0:19,0:19:54:0,54,584	0/0:20,0:20:60:0,60,631	1/1:0,8:8:21:230,21,0	1/1:0,3:3:9:92,9,0	0/0:6,0:6:12:0,12,124	1/1:0,3:3:9:89,9,0	./.:.:.:.:.	1/1:0,1:1:3:30,3,0	./.:.:.:.:.	1/1:0,3:3:9:96,9,0	1/1:0,4:4:12:122,12,0	0/0:8,0:8:18:0,18,201	./.:.:.:.:.	0/0:5,0:5:15:0,15,157	0/0:6,0:6:15:0,15,171	1/1:0,5:5:15:152,15,0	0/0:4,0:4:12:0,12,130	1/1:0,2:2:6:62,6,0	1/1:1,5:6:15:148,15,0	1/1:0,5:5:15:151,15,0	1/1:0,4:4:12:122,12,0	1/1:1,5:6:15:154,15,0	1/1:1,3:4:9:91,9,0	./.:.:.:.:.	1/1:0,4:4:12:123,12,0	1/1:0,1:1:3:32,3,0	1/1:0,3:3:9:94,9,0	1/1:0,1:1:3:31,3,0	0/0:8,0:8:21:0,21,218	0/0:4,0:4:12:0,12,124	0/0:5,0:5:15:0,15,156	0/0:7,0:7:18:0,18,187	0/0:4,0:4:12:0,12,130	0/0:7,0:7:21:0,21,227	0/0:8,0:8:21:0,21,215	0/0:4,0:4:12:0,12,126	1/1:0,3:3:9:89,9,0	./.:.:.:.:.	0/0:2,0:2:3:0,3,31	0/0:5,0:5:12:0,12,133	0/0:8,0:8:24:0,24,244	1/1:0,2:2:6:57,6,0	1/1:0,3:3:3:32,3,0	./.:.:.:.:.	1/1:0,2:2:6:64,6,0	./.:.:.:.:.	1/1:0,3:3:3:30,3,0	1/1:0,1:1:3:31,3,0	./.:.:.:.:.	1/1:0,1:1:3:32,3,0	./.:.:.:.:.	1/1:0,2:2:6:61,6,0	1/1:0,2:2:6:59,6,0	1/1:0,3:3:9:89,9,0	./.:.:.:.:.	1/1:0,1:1:3:34,3,0	1/1:0,2:2:6:61,6,0	1/1:0,5:5:15:157,15,0	./.:.:.:.:.	1/1:0,3:3:9:93,9,0	0/0:2,0:2:6:0,6,61	0/0:6,0:6:18:0,18,190	0/0:8,0:8:24:0,24,256	1/1:0,3:3:9:97,9,0	0/0:11,0:11:30:0,30,331	./.:.:.:.:.	1/1:0,1:1:3:31,3,0	1/1:0,5:5:15:153,15,0	./.:.:.:.:.	1/1:0,2:2:6:60,6,0	1/1:0,3:3:9:86,9,0	1/1:0,5:5:15:152,15,0	1/1:1,6:7:15:168,15,0	1/1:0,1:1:3:32,3,0	1/1:0,6:6:15:166,15,0	0/0:3,0:3:9:0,9,96	0/0:3,0:3:9:0,9,95	0/0:10,0:10:30:0,30,318	0/0:10,0:10:30:0,30,311	0/0:10,0:10:30:0,30,317	0/0:10,0:10:27:0,27,297	0/0:3,0:3:6:0,6,59	0/0:3,0:3:9:0,9,97	0/0:12,0:12:30:0,30,337	0/0:12,0:12:36:0,36,378	0/0:4,0:4:12:0,12,132	0/0:6,0:6:12:0,12,153	0/0:3,0:3:3:0,3,45	0/0:6,0:6:9:0,9,134	0/0:6,0:6:12:0,12,153	0/0:7,0:7:15:0,15,184	0/0:6,0:6:12:0,12,153	0/0:8,0:8:15:0,15,198	0/0:48,0:48:99:0,141,1561
chr0	103631119	.	T	G	2722.09	.	AC=58;AF=0.230;AN=252;BaseQRankSum=2.372;DP=633;Dels=0.00;FS=2.367;HaplotypeScore=0.0260;InbreedingCoeff=0.5576;MLEAC=52;MLEAF=0.206;MQ=59.31;MQ0=1;MQRankSum=1.179;QD=24.09;ReadPosRankSum=0.992	GT:AD:DP:GQ:PL	0/0:35,0:35:96:0,96,1026	0/0:15,0:15:39:0,39,424	0/0:14,0:14:42:0,42,435	0/0:22,0:22:66:0,66,692	0/0:14,0:14:39:0,39,415	1/1:0,4:4:12:126,12,0	1/1:0,5:5:15:161,15,0	./.:.:.:.:.	0/0:5,0:5:15:0,15,161	0/0:13,0:13:39:0,39,401	0/0:1,0:1:3:0,3,32	0/0:14,0:14:42:0,42,440	0/0:10,0:10:30:0,30,313	./.:.:.:.:.	0/0:15,0:15:45:0,45,455	0/0:9,0:9:27:0,27,272	0/0:7,0:7:21:0,21,225	0/1:1,1:2:26:28,0,26	0/0:4,0:4:9:0,9,105	1/1:0,1:1:3:32,3,0	./.:.:.:.:.	0/0:2,0:2:6:0,6,62	1/1:0,8:8:24:255,24,0	0/1:6,5:11:99:127,0,152	0/0:1,0:1:3:0,3,31	0/0:12,0:12:36:0,36,372	0/0:17,0:17:51:0,51,532	0/0:1,0:1:3:0,3,32	0/0:1,0:1:3:0,3,32	0/0:10,0:10:24:0,24,275	0/0:1,0:1:3:0,3,32	0/0:3,0:3:9:0,9,96	0/0:5,0:5:15:0,15,159	0/0:1,0:1:3:0,3,32	0/0:7,0:7:21:0,21,217	./.:.:.:.:.	0/0:22,0:22:66:0,66,682	0/0:6,0:6:18:0,18,172	0/0:8,0:8:21:0,21,225	0/0:1,0:1:3:0,3,32	0/0:1,0:1:3:0,3,33	1/1:0,14:14:39:423,39,0	0/0:11,0:11:30:0,30,326	0/0:8,0:8:24:0,24,239	0/0:20,0:20:60:0,60,615	1/1:0,9:9:24:267,24,0	0/0:6,0:6:18:0,18,193	0/0:2,0:2:6:0,6,62	0/0:1,0:1:3:0,3,31	0/0:2,0:2:6:0,6,60	0/0:1,0:1:3:0,3,33	./.:.:.:.:.	0/0:3,0:3:9:0,9,98	1/1:0,2:2:6:65,6,0	1/1:0,2:2:6:68,6,0	./.:.:.:.:.	0/0:3,0:3:9:0,9,92	0/0:6,0:6:18:0,18,190	0/0:1,0:1:3:0,3,32	1/1:0,2:2:6:64,6,0	0/0:5,0:5:12:0,12,118	0/0:2,0:2:6:0,6,63	0/0:7,0:7:21:0,21,216	1/1:0,3:3:9:92,9,0	1/1:0,2:2:6:62,6,0	0/0:4,0:4:12:0,12,124	0/0:5,0:5:15:0,15,151	0/0:5,0:5:15:0,15,151	0/0:1,0:1:3:0,3,31	1/1:0,2:2:6:63,6,0	0/0:1,0:1:3:0,3,31	0/0:2,0:2:6:0,6,60	1/1:0,3:3:9:96,9,0	1/1:0,3:3:9:96,9,0	0/0:4,0:4:12:0,12,124	0/0:1,0:1:3:0,3,31	0/0:2,0:2:6:0,6,62	0/0:2,0:2:6:0,6,59	0/0:1,0:1:3:0,3,33	0/0:1,0:1:3:0,3,33	1/1:0,1:1:3:34,3,0	./.:.:.:.:.	0/0:3,0:3:9:0,9,100	0/0:3,0:3:9:0,9,96	1/1:0,2:2:6:68,6,0	0/0:4,0:4:12:0,12,129	0/0:3,0:3:9:0,9,95	0/1:1,2:3:16:51,0,16	0/0:2,0:2:6:0,6,63	0/0:3,0:3:9:0,9,93	0/0:2,0:2:3:0,3,32	0/0:2,0:2:6:0,6,63	0/0:2,0:2:6:0,6,63	./.:.:.:.:.	1/1:0,2:2:6:66,6,0	0/0:1,0:1:3:0,3,30	0/0:4,0:4:12:0,12,124	0/0:1,0:1:3:0,3,31	0/0:2,0:2:6:0,6,60	0/0:1,0:1:3:0,3,32	0/0:2,0:2:6:0,6,61	0/0:2,0:2:6:0,6,66	0/0:3,0:3:9:0,9,92	1/1:0,1:1:3:32,3,0	1/1:0,2:2:6:64,6,0	1/1:0,3:3:9:95,9,0	0/0:3,0:3:9:0,9,98	0/0:4,0:4:12:0,12,120	0/0:2,0:2:6:0,6,65	1/1:0,1:1:3:33,3,0	0/1:1,2:3:20:53,0,20	0/0:2,0:2:6:0,6,65	1/1:0,5:5:15:155,15,0	0/0:6,0:6:18:0,18,186	0/0:3,0:3:9:0,9,93	0/0:3,0:3:9:0,9,93	0/0:4,0:4:12:0,12,129	1/1:0,3:3:9:96,9,0	0/0:4,0:4:9:0,9,108	1/1:0,3:3:9:96,9,0	0/0:3,0:3:9:0,9,92	0/0:2,0:2:6:0,6,65	1/1:0,2:2:6:61,6,0	1/1:0,8:8:21:216,21,0	0/0:2,0:2:6:0,6,61	1/1:0,1:1:3:30,3,0	0/0:2,0:2:6:0,6,67	0/0:6,0:6:18:0,18,187	0/0:1,0:1:3:0,3,32	0/0:6,0:6:12:0,12,149	./.:.:.:.:.	./.:.:.:.:.	./.:.:.:.:.	0/0:10,0:10:18:0,18,239	0/0:1,0:1:3:0,3,32	0/0:2,0:2:3:0,3,45	0/0:30,0:30:90:0,90,969
chr0	103669566	.	A	C	531.91	.	AC=30;AF=0.197;AN=152;BaseQRankSum=1.963;DP=401;Dels=0.00;FS=2.960;HaplotypeScore=0.1671;InbreedingCoeff=0.1002;MLEAC=30;MLEAF=0.197;MQ=27.66;MQ0=53;MQRankSum=0.300;QD=4.43;ReadPosRankSum=0.981	GT:AD:DP:GQ:PL	0/0:25,0:25:33:0,33,332	1/1:0,4:4:3:32,3,0	0/1:6,1:7:23:23,0,50	0/1:19,4:23:93:93,0,153	0/0:5,0:5:9:0,9,89	./.:.:.:.:.	0/0:9,0:9:21:0,21,201	./.:.:.:.:.	./.:.:.:.:.	0/0:3,0:3:3:0,3,29	0/0:1,0:1:3:0,3,33	1/1:0,3:3:6:63,6,0	0/0:8,0:8:12:0,12,119	0/0:1,0:1:3:0,3,31	0/1:11,2:13:38:38,0,158	0/0:1,0:1:3:0,3,29	0/0:5,0:5:6:0,6,57	./.:.:.:.:.	0/0:1,1:2:3:0,3,31	./.:.:.:.:.	0/0:1,0:1:3:0,3,30	0/1:9,1:10:19:19,0,79	0/0:6,0:6:3:0,3,31	./.:.:.:.:.	./.:.:.:.:.	0/0:2,2:4:6:0,6,62	0/0:9,0:10:6:0,6,61	0/0:3,0:3:9:0,9,92	./.:.:.:.:.	0/1:3,2:7:49:49,0,77	./.:.:.:.:.	./.:.:.:.:.	1/1:0,1:1:3:26,3,0	./.:.:.:.:.	0/0:8,0:8:12:0,12,116	0/0:2,0:2:3:0,3,31	0/1:9,1:10:20:20,0,81	0/0:2,0:2:3:0,3,31	0/0:7,0:7:6:0,6,63	./.:.:.:.:.	./.:.:.:.:.	0/0:10,0:10:15:0,15,144	0/0:3,0:3:6:0,6,62	1/1:0,1:2:3:32,3,0	0/0:8,0:8:15:0,15,149	0/1:11,2:13:38:38,0,153	0/0:6,0:6:9:0,9,92	./.:.:.:.:.	./.:.:.:.:.	0/0:1,0:1:3:0,3,29	./.:.:.:.:.	./.:.:.:.:.	./.:.:.:.:.	0/0:3,0:3:3:0,3,32	0/1:1,1:3:25:25,0,25	0/0:1,0:1:3:0,3,33	./.:.:.:.:.	1/1:0,1:3:3:31,3,0	0/0:2,0:2:3:0,3,32	0/0:5,0:5:3:0,3,31	./.:.:.:.:.	./.:.:.:.:.	0/0:7,0:7:9:0,9,89	./.:.:.:.:.	0/0:4,0:4:3:0,3,29	0/0:4,0:4:6:0,6,57	0/0:1,0:1:3:0,3,32	0/0:4,0:4:9:0,9,89	0/0:5,0:5:3:0,3,30	1/1:0,1:1:3:32,3,0	./.:.:.:.:.	0/0:1,1:2:3:0,3,30	./.:.:.:.:.	./.:.:.:.:.	./.:.:.:.:.	./.:.:.:.:.	1/1:0,1:2:3:31,3,0	./.:.:.:.:.	./.:.:.:.:.	0/0:1,0:1:3:0,3,30	./.:.:.:.:.	./.:.:.:.:.	0/0:3,1:4:9:0,9,94	./.:.:.:.:.	1/1:0,2:4:6:59,6,0	./.:.:.:.:.	./.:.:.:.:.	0/0:1,0:1:3:0,3,32	./.:.:.:.:.	0/0:2,0:2:3:0,3,32	./.:.:.:.:.	0/0:3,0:3:6:0,6,59	./.:.:.:.:.	./.:.:.:.:.	./.:.:.:.:.	0/0:2,0:2:3:0,3,30	./.:.:.:.:.	1/1:1,1:2:3:31,3,0	0/0:1,0:1:3:0,3,31	0/0:1,1:2:3:0,3,29	0/0:2,0:2:3:0,3,33	./.:.:.:.:.	./.:.:.:.:.	0/0:2,0:2:6:0,6,58	0/0:1,0:1:3:0,3,32	./.:.:.:.:.	./.:.:.:.:.	./.:.:.:.:.	./.:.:.:.:.	./.:.:.:.:.	0/0:3,0:3:6:0,6,62	./.:.:.:.:.	./.:.:.:.:.	0/0:5,0:5:9:0,9,89	./.:.:.:.:.	./.:.:.:.:.	1/1:0,2:2:3:31,3,0	0/1:4,1:5:23:23,0,49	./.:.:.:.:.	0/0:3,0:3:3:0,3,32	./.:.:.:.:.	0/0:4,0:4:3:0,3,30	./.:.:.:.:.	./.:.:.:.:.	0/0:4,0:4:3:0,3,29	0/0:1,0:1:3:0,3,31	./.:.:.:.:.	./.:.:.:.:.	./.:.:.:.:.	./.:.:.:.:.	./.:.:.:.:.	./.:.:.:.:.	0/0:5,0:5:3:0,3,32	0/0:1,0:4:3:0,3,31	0/0:6,0:6:3:0,3,45	0/1:2,2:5:39:39,0,39	0/0:15,0:15:27:0,27,300
chr0	103670310	.	C	A	382.59	.	AC=32;AF=0.130;AN=246;BaseQRankSum=-0.087;DP=869;Dels=0.00;FS=169.481;HaplotypeScore=0.1299;InbreedingCoeff=0.2668;MLEAC=24;MLEAF=0.098;MQ=58.59;MQ0=1;MQRankSum=-10.351;QD=3.30;ReadPosRankSum=-6.355	GT:AD:DP:GQ:PL	0/0:58,0:58:99:0,171,1831	1/1:0,1:1:3:32,3,0	0/1:16,2:18:8:8,0,443	0/0:40,3:43:34:0,34,1141	0/0:16,0:16:45:0,45,466	./.:.:.:.:.	0/0:18,0:18:54:0,54,559	0/0:1,0:1:3:0,3,34	0/0:3,0:3:9:0,9,97	0/0:27,0:27:81:0,81,815	0/0:1,0:1:3:0,3,33	./.:.:.:.:.	0/0:18,0:18:54:0,54,559	0/0:2,0:2:6:0,6,67	0/0:22,1:23:39:0,39,650	0/0:20,0:20:54:0,54,583	0/0:24,0:24:69:0,69,717	0/0:1,0:1:3:0,3,31	0/1:11,2:13:23:23,0,279	0/0:6,0:6:12:0,12,148	0/0:4,0:4:12:0,12,126	0/0:13,1:14:5:0,5,330	0/0:14,1:15:15:0,15,408	1/1:0,3:3:9:93,9,0	0/0:2,0:2:6:0,6,65	0/0:23,0:23:60:0,60,666	0/0:15,1:16:18:0,18,430	0/0:2,0:2:6:0,6,61	0/0:1,0:1:3:0,3,32	0/0:28,1:29:52:0,52,815	0/0:2,0:2:6:0,6,64	0/0:1,0:1:3:0,3,27	./.:.:.:.:.	0/0:3,0:3:9:0,9,101	0/1:10,3:13:60:60,0,255	0/0:1,0:1:3:0,3,34	0/0:21,2:23:30:0,30,581	1/1:0,2:2:6:62,6,0	0/0:12,0:12:36:0,36,365	./.:.:.:.:.	0/0:4,0:4:12:0,12,120	0/0:14,0:14:42:0,42,438	0/1:10,1:11:9:9,0,227	1/1:0,2:2:6:63,6,0	0/0:18,1:19:23:0,23,517	0/1:16,2:18:20:20,0,368	0/0:10,0:10:30:0,30,302	0/0:1,0:1:3:0,3,30	0/0:4,0:4:12:0,12,123	0/0:4,0:4:12:0,12,118	0/0:4,0:4:9:0,9,107	0/0:2,0:2:6:0,6,62	0/0:2,0:2:6:0,6,65	0/0:4,0:4:12:0,12,119	0/0:1,0:1:3:0,3,31	0/0:2,0:2:6:0,6,67	./.:.:.:.:.	1/1:0,1:1:3:23,3,0	0/0:2,0:2:6:0,6,59	0/1:7,1:8:13:13,0,156	0/0:4,0:4:12:0,12,127	0/0:5,0:5:12:0,12,138	0/0:3,0:3:9:0,9,89	0/0:5,0:5:15:0,15,147	0/0:7,0:7:21:0,21,214	0/0:7,0:7:21:0,21,213	0/0:5,0:5:15:0,15,152	0/0:5,0:5:15:0,15,160	0/0:2,0:2:6:0,6,61	0/0:1,0:1:3:0,3,32	0/0:2,0:2:6:0,6,59	0/0:3,0:3:9:0,9,95	0/0:3,0:3:9:0,9,96	1/1:1,1:2:3:31,3,0	./.:.:.:.:.	./.:.:.:.:.	0/0:4,0:4:9:0,9,105	0/0:4,0:4:12:0,12,125	./.:.:.:.:.	0/0:1,0:1:3:0,3,32	1/1:0,1:1:3:31,3,0	0/0:1,0:1:3:0,3,31	0/0:8,0:8:24:0,24,255	./.:.:.:.:.	1/1:0,1:1:3:30,3,0	0/0:5,0:5:15:0,15,162	0/0:2,0:2:6:0,6,62	0/0:2,0:2:6:0,6,59	0/0:4,0:4:9:0,9,106	0/0:2,0:2:6:0,6,67	0/0:4,0:4:12:0,12,120	0/0:5,0:5:15:0,15,152	0/0:3,0:3:9:0,9,94	0/0:3,0:3:9:0,9,97	0/0:2,0:2:6:0,6,60	0/0:3,0:3:9:0,9,83	0/0:3,0:3:6:0,6,60	0/0:3,0:3:9:0,9,91	0/1:3,1:4:18:18,0,81	0/0:6,0:6:18:0,18,189	0/0:4,0:4:12:0,12,126	0/0:3,0:3:9:0,9,93	0/0:4,0:4:12:0,12,125	0/0:4,0:4:12:0,12,124	0/0:3,0:3:9:0,9,93	./.:.:.:.:.	0/0:4,0:4:12:0,12,125	./.:.:.:.:.	0/0:2,0:2:6:0,6,61	0/1:4,1:5:18:18,0,92	0/0:12,1:13:9:0,9,328	0/0:2,0:2:6:0,6,62	0/0:4,0:4:12:0,12,125	0/0:11,0:11:33:0,33,333	0/0:4,0:4:12:0,12,123	0/0:1,0:1:3:0,3,34	0/0:3,0:3:9:0,9,92	1/1:0,1:1:3:31,3,0	./.:.:.:.:.	0/0:5,0:5:15:0,15,155	1/1:0,1:1:3:31,3,0	0/0:7,0:7:21:0,21,200	0/1:3,1:4:20:20,0,80	0/1:5,1:6:13:13,0,131	0/0:10,0:10:27:0,27,267	0/0:4,0:4:12:0,12,125	./.:.:.:.:.	0/0:2,0:2:6:0,6,64	1/1:0,1:1:3:30,3,0	0/0:3,0:3:6:0,6,61	0/0:2,0:2:3:0,3,45	0/0:2,0:2:3:0,3,45	0/0:9,0:9:15:0,15,168	0/0:6,0:6:9:0,9,134	0/0:9,0:9:18:0,18,228	./.:.:.:.:.	0/0:33,0:33:99:0,99,1077
chr0	103670317	.	C	T	374.11	.	AC=30;AF=0.123;AN=244;BaseQRankSum=-5.763;DP=871;Dels=0.00;FS=175.247;HaplotypeScore=0.1249;InbreedingCoeff=0.2118;MLEAC=23;MLEAF=0.094;MQ=58.65;MQ0=1;MQRankSum=-10.349;QD=3.25;ReadPosRankSum=-3.523	GT:AD:DP:GQ:PL	0/0:61,0:61:99:0,180,1964	1/1:0,1:1:3:32,3,0	0/1:15,2:17:11:11,0,437	0/0:41,3:44:37:0,37,1198	0/0:17,0:17:48:0,48,518	./.:.:.:.:.	0/0:17,0:17:51:0,51,532	0/0:1,0:1:3:0,3,35	0/0:2,0:2:6:0,6,69	0/0:24,0:24:72:0,72,755	0/0:1,0:1:3:0,3,34	./.:.:.:.:.	0/0:16,0:16:48:0,48,513	0/0:2,0:2:6:0,6,67	0/0:19,1:20:30:0,30,575	0/0:20,0:20:54:0,54,591	0/0:23,0:23:69:0,69,728	0/0:3,0:3:9:0,9,97	0/1:10,2:12:27:27,0,262	0/0:7,0:7:15:0,15,179	0/0:4,0:4:12:0,12,132	0/0:13,1:14:6:0,6,346	0/0:13,1:14:12:0,12,383	1/1:0,3:3:9:89,9,0	0/0:2,0:2:6:0,6,65	0/0:22,0:22:57:0,57,643	0/0:15,1:16:18:0,18,445	0/0:3,0:3:9:0,9,92	0/0:1,0:1:3:0,3,32	0/0:28,1:29:51:0,51,831	0/0:3,0:3:6:0,6,69	0/0:1,0:1:3:0,3,24	./.:.:.:.:.	0/0:3,0:3:9:0,9,99	0/1:11,3:14:53:53,0,290	0/0:1,0:1:3:0,3,35	0/0:24,2:26:38:0,38,694	0/1:1,2:3:21:50,0,21	0/0:13,0:13:39:0,39,417	./.:.:.:.:.	0/0:4,0:4:12:0,12,135	0/0:14,0:14:42:0,42,439	0/1:9,1:10:11:11,0,210	1/1:0,2:2:6:61,6,0	0/0:19,1:20:28:0,28,552	0/1:18,2:20:10:10,0,455	0/0:10,0:10:30:0,30,324	./.:.:.:.:.	0/0:4,0:4:12:0,12,125	0/0:4,0:4:12:0,12,122	0/0:4,0:4:9:0,9,109	0/0:2,0:2:6:0,6,64	0/0:2,0:2:6:0,6,55	0/0:5,0:5:15:0,15,158	0/0:1,0:1:3:0,3,31	0/0:2,0:2:6:0,6,57	./.:.:.:.:.	1/1:0,1:1:3:32,3,0	0/0:2,0:2:6:0,6,65	0/1:6,1:7:13:13,0,143	0/0:4,0:4:12:0,12,130	0/0:4,0:4:9:0,9,108	0/0:2,0:2:6:0,6,62	0/0:6,0:6:18:0,18,184	0/0:7,0:7:21:0,21,217	0/0:6,0:6:18:0,18,188	0/0:5,0:5:15:0,15,164	0/0:5,0:5:15:0,15,159	0/0:2,0:2:6:0,6,61	0/0:2,0:2:6:0,6,65	0/0:2,0:2:6:0,6,65	0/0:3,0:3:9:0,9,94	0/0:3,0:3:9:0,9,96	0/1:1,1:2:24:25,0,24	./.:.:.:.:.	./.:.:.:.:.	0/0:4,0:4:9:0,9,108	0/0:4,0:4:12:0,12,126	./.:.:.:.:.	0/0:1,0:1:3:0,3,33	1/1:0,1:1:3:31,3,0	0/0:2,0:2:6:0,6,64	0/0:8,0:8:24:0,24,262	./.:.:.:.:.	1/1:0,1:1:3:32,3,0	0/0:5,0:5:15:0,15,168	0/0:4,0:4:12:0,12,123	0/0:2,0:2:6:0,6,63	0/0:4,0:4:9:0,9,107	0/0:2,0:2:6:0,6,57	0/0:4,0:4:12:0,12,125	0/0:5,0:5:15:0,15,162	0/0:3,0:3:9:0,9,97	0/0:3,0:3:9:0,9,99	0/0:2,0:2:6:0,6,62	0/0:3,0:3:9:0,9,92	0/0:3,0:3:9:0,9,95	0/0:3,0:3:9:0,9,93	0/1:2,1:3:22:22,0,50	0/0:6,0:6:18:0,18,195	0/0:4,0:4:12:0,12,128	0/0:3,0:3:9:0,9,98	0/0:4,0:4:12:0,12,126	0/0:2,0:2:6:0,6,62	0/0:3,0:3:9:0,9,97	./.:.:.:.:.	0/0:4,0:4:12:0,12,133	./.:.:.:.:.	0/0:2,0:2:6:0,6,67	0/1:4,1:5:19:19,0,93	0/0:12,1:13:9:0,9,350	0/0:2,0:2:6:0,6,67	0/0:5,0:5:15:0,15,156	0/0:11,0:11:33:0,33,347	0/0:4,0:4:12:0,12,122	0/0:1,0:1:3:0,3,33	0/0:5,0:5:15:0,15,152	1/1:0,1:1:3:30,3,0	./.:.:.:.:.	0/0:5,0:5:15:0,15,162	1/1:0,1:1:3:31,3,0	0/0:7,0:7:21:0,21,219	0/1:3,1:4:20:20,0,87	0/1:5,1:6:13:13,0,139	0/0:10,0:10:30:0,30,316	0/0:4,0:4:12:0,12,121	./.:.:.:.:.	0/0:2,0:2:6:0,6,65	1/1:0,1:1:3:32,3,0	0/0:3,0:3:6:0,6,75	0/0:2,0:2:3:0,3,45	0/0:2,0:2:3:0,3,44	0/0:7,0:7:12:0,12,138	0/0:5,1:6:9:0,9,120	0/0:9,0:9:18:0,18,217	./.:.:.:.:.	0/0:33,0:33:99:0,99,1122
chr0	103672385	.	A	T	1748.32	.	AC=52;AF=0.292;AN=178;BaseQRankSum=-0.728;DP=566;Dels=0.00;FS=0.000;HaplotypeScore=0.0187;InbreedingCoeff=0.4779;MLEAC=51;MLEAF=0.287;MQ=26.21;MQ0=96;MQRankSum=0.146;QD=10.73;ReadPosRankSum=0.961	GT:AD:DP:GQ:PL	0/0:25,0:25:33:0,33,357	0/0:14,0:14:15:0,15,153	0/0:8,0:8:12:0,12,122	1/1:0,30:30:30:296,30,0	0/0:5,0:5:3:0,3,28	1/1:0,5:5:9:92,9,0	1/1:0,10:10:12:118,12,0	0/0:3,0:3:9:0,9,95	0/0:3,0:3:3:0,3,33	1/1:0,7:7:12:122,12,0	./.:.:.:.:.	0/0:7,0:7:6:0,6,60	1/1:0,7:7:12:122,12,0	./.:.:.:.:.	1/1:0,8:8:12:124,12,0	0/0:17,0:17:18:0,18,178	./.:.:.:.:.	0/0:4,0:4:6:0,6,63	1/1:0,2:2:3:29,3,0	./.:.:.:.:.	./.:.:.:.:.	1/1:0,3:3:6:53,6,0	0/0:13,0:13:12:0,12,122	0/0:14,0:14:15:0,15,153	./.:.:.:.:.	1/1:0,15:15:12:126,12,0	0/0:9,0:9:6:0,6,61	0/0:6,0:6:12:0,12,129	0/0:2,0:2:3:0,3,31	1/1:0,7:7:12:121,12,0	1/1:0,3:3:9:97,9,0	1/1:0,4:4:6:67,6,0	1/1:0,5:5:9:91,9,0	0/1:3,2:5:20:20,0,84	0/0:11,0:11:12:0,12,124	0/0:3,0:3:9:0,9,92	0/0:13,0:13:12:0,12,122	0/0:5,0:5:3:0,3,32	1/1:0,3:3:6:63,6,0	0/0:3,0:3:3:0,3,30	0/0:2,0:2:6:0,6,65	0/0:8,0:8:6:0,6,61	./.:.:.:.:.	0/0:6,0:6:9:0,9,96	0/0:9,0:9:15:0,15,158	0/1:1,6:7:18:18,0,25	0/0:4,0:4:3:0,3,30	0/0:1,0:1:3:0,3,32	./.:.:.:.:.	0/0:2,0:2:6:0,6,65	./.:.:.:.:.	./.:.:.:.:.	./.:.:.:.:.	./.:.:.:.:.	./.:.:.:.:.	1/1:0,3:3:6:61,6,0	0/0:3,0:3:3:0,3,31	0/0:4,0:4:6:0,6,61	./.:.:.:.:.	1/1:0,5:5:9:89,9,0	1/1:0,5:5:3:32,3,0	./.:.:.:.:.	./.:.:.:.:.	./.:.:.:.:.	0/0:3,0:3:6:0,6,63	1/1:0,6:6:9:89,9,0	0/0:4,0:4:6:0,6,61	1/1:0,2:2:3:32,3,0	./.:.:.:.:.	0/0:3,0:3:6:0,6,63	0/0:1,0:1:3:0,3,31	./.:.:.:.:.	1/1:0,2:2:3:32,3,0	./.:.:.:.:.	0/0:6,0:6:3:0,3,32	0/0:2,0:2:6:0,6,57	./.:.:.:.:.	./.:.:.:.:.	./.:.:.:.:.	./.:.:.:.:.	./.:.:.:.:.	./.:.:.:.:.	0/0:2,0:2:3:0,3,33	0/0:2,0:2:3:0,3,31	0/0:3,0:3:6:0,6,61	0/0:4,0:4:6:0,6,65	1/1:0,2:2:3:31,3,0	0/0:5,0:5:12:0,12,122	./.:.:.:.:.	0/1:1,3:4:22:50,0,22	./.:.:.:.:.	./.:.:.:.:.	./.:.:.:.:.	1/1:0,1:1:3:30,3,0	./.:.:.:.:.	0/0:3,0:3:3:0,3,31	0/0:6,0:6:6:0,6,59	./.:.:.:.:.	./.:.:.:.:.	./.:.:.:.:.	0/1:5,1:6:18:18,0,107	./.:.:.:.:.	1/1:0,3:3:3:30,3,0	./.:.:.:.:.	./.:.:.:.:.	0/0:2,0:2:3:0,3,28	0/0:4,0:4:6:0,6,63	0/0:6,0:6:3:0,3,32	0/0:2,0:2:6:0,6,63	0/0:1,0:2:3:0,3,29	0/0:3,0:3:3:0,3,30	0/0:2,0:2:6:0,6,65	0/0:7,0:7:15:0,15,153	0/0:5,0:5:6:0,6,61	./.:.:.:.:.	0/0:4,0:4:6:0,6,59	0/0:8,0:8:3:0,3,30	0/0:2,0:2:3:0,3,32	0/0:1,0:1:3:0,3,30	./.:.:.:.:.	0/0:5,0:5:6:0,6,65	0/0:3,0:3:6:0,6,61	./.:.:.:.:.	1/1:0,3:3:3:32,3,0	./.:.:.:.:.	0/0:5,0:5:9:0,9,83	0/0:4,0:4:6:0,6,57	./.:.:.:.:.	0/0:2,0:2:6:0,6,63	./.:.:.:.:.	./.:.:.:.:.	./.:.:.:.:.	./.:.:.:.:.	./.:.:.:.:.	0/0:3,0:3:6:0,6,70	./.:.:.:.:.	0/0:18,0:18:30:0,30,325
chr0	103672393	.	T	C	6868.6	.	AC=146;AF=0.702;AN=208;BaseQRankSum=1.919;DP=696;Dels=0.00;FS=0.000;HaplotypeScore=0.0447;InbreedingCoeff=0.5537;MLEAC=147;MLEAF=0.707;MQ=29.45;MQ0=91;MQRankSum=0.630;QD=15.06;ReadPosRankSum=-0.630	GT:AD:DP:GQ:PL	1/1:0,37:37:54:568,54,0	1/1:0,20:20:30:306,30,0	1/1:0,10:10:21:214,21,0	0/0:32,0:32:48:0,48,489	1/1:0,9:9:9:92,9,0	0/0:7,0:7:12:0,12,118	0/0:8,0:8:12:0,12,118	1/1:0,3:3:9:100,9,0	1/1:0,4:4:6:67,6,0	0/0:5,0:5:12:0,12,118	./.:.:.:.:.	1/1:0,15:15:27:284,27,0	0/0:9,0:9:15:0,15,153	./.:.:.:.:.	0/0:10,0:10:18:0,18,183	1/1:0,20:20:24:252,24,0	0/0:5,0:5:3:0,3,32	1/1:0,3:3:6:65,6,0	0/0:2,0:2:3:0,3,31	1/1:0,2:2:3:30,3,0	./.:.:.:.:.	0/0:8,0:8:15:0,15,148	1/1:0,17:17:21:214,21,0	1/1:0,15:15:15:153,15,0	./.:.:.:.:.	0/0:16,0:16:15:0,15,153	1/1:0,12:12:12:125,12,0	1/1:0,5:5:12:130,12,0	1/1:0,1:1:3:33,3,0	0/0:10,0:10:18:0,18,180	0/0:3,0:3:9:0,9,97	0/0:4,0:4:6:0,6,67	0/0:7,0:7:15:0,15,155	0/1:2,3:5:21:88,0,21	1/1:0,17:17:21:217,21,0	1/1:0,4:4:12:126,12,0	1/1:0,21:21:27:275,27,0	1/1:0,6:6:6:62,6,0	0/0:4,0:4:9:0,9,92	1/1:0,3:3:3:32,3,0	1/1:0,3:3:9:97,9,0	1/1:0,12:12:18:184,18,0	1/1:0,6:6:3:31,3,0	1/1:0,8:8:12:125,12,0	1/1:0,16:16:24:237,24,0	0/1:6,2:8:23:54,0,23	1/1:0,6:6:12:122,12,0	1/1:0,1:1:3:33,3,0	1/1:0,1:1:3:31,3,0	1/1:0,3:3:6:63,6,0	./.:.:.:.:.	./.:.:.:.:.	0/0:2,0:2:6:0,6,61	1/1:0,1:1:3:31,3,0	./.:.:.:.:.	0/0:3,0:3:6:0,6,63	1/1:0,4:4:6:57,6,0	1/1:0,5:5:9:83,9,0	./.:.:.:.:.	0/0:5,0:5:9:0,9,92	0/0:5,0:5:3:0,3,30	./.:.:.:.:.	0/0:4,0:4:3:0,3,32	1/1:0,3:3:9:92,9,0	1/1:0,3:3:6:61,6,0	0/0:9,0:9:15:0,15,153	1/1:0,6:6:9:92,9,0	0/0:4,0:4:12:0,12,122	./.:.:.:.:.	1/1:0,3:3:6:63,6,0	1/1:0,1:1:3:32,3,0	./.:.:.:.:.	0/0:2,0:2:3:0,3,31	1/1:1,1:2:3:31,3,0	1/1:0,7:7:6:61,6,0	1/1:0,2:2:6:63,6,0	./.:.:.:.:.	./.:.:.:.:.	./.:.:.:.:.	1/1:0,2:2:3:32,3,0	./.:.:.:.:.	./.:.:.:.:.	1/1:0,2:2:3:33,3,0	1/1:0,4:4:6:63,6,0	1/1:0,2:2:6:59,6,0	1/1:0,3:3:6:67,6,0	0/0:1,0:1:3:0,3,31	1/1:0,5:5:12:122,12,0	0/0:2,0:2:3:0,3,31	0/1:4,1:5:23:23,0,54	./.:.:.:.:.	1/1:0,2:2:6:59,6,0	./.:.:.:.:.	0/0:2,0:2:6:0,6,61	1/1:0,2:2:3:32,3,0	1/1:0,3:3:3:32,3,0	1/1:0,6:6:6:63,6,0	1/1:0,2:2:3:32,3,0	1/1:0,1:1:3:31,3,0	./.:.:.:.:.	0/1:1,3:4:21:85,0,21	./.:.:.:.:.	0/0:3,0:3:3:0,3,31	./.:.:.:.:.	./.:.:.:.:.	1/1:0,3:3:3:32,3,0	1/1:0,3:3:6:65,6,0	1/1:0,6:6:6:59,6,0	1/1:0,3:3:9:98,9,0	1/1:0,4:4:6:59,6,0	1/1:0,7:7:9:90,9,0	1/1:0,3:3:9:98,9,0	1/1:0,6:6:15:153,15,0	1/1:0,5:5:6:61,6,0	./.:.:.:.:.	1/1:0,5:5:9:95,9,0	1/1:0,8:8:9:95,9,0	1/1:0,3:3:6:61,6,0	1/1:0,1:1:3:32,3,0	./.:.:.:.:.	1/1:0,5:5:6:63,6,0	1/1:0,4:4:9:97,9,0	./.:.:.:.:.	0/0:3,0:3:3:0,3,32	./.:.:.:.:.	1/1:0,5:5:9:95,9,0	1/1:0,6:6:6:61,6,0	./.:.:.:.:.	1/1:0,3:3:9:92,9,0	./.:.:.:.:.	./.:.:.:.:.	./.:.:.:.:.	./.:.:.:.:.	./.:.:.:.:.	1/1:0,3:3:6:73,6,0	./.:.:.:.:.	0/0:20,0:20:39:0,39,424
chr0	103672404	.	T	G	692.71	.	AC=23;AF=0.103;AN=224;BaseQRankSum=1.991;DP=729;Dels=0.00;FS=0.000;HaplotypeScore=0.2479;InbreedingCoeff=0.3423;MLEAC=17;MLEAF=0.076;MQ=32.25;MQ0=83;MQRankSum=0.216;QD=14.43;ReadPosRankSum=-3.424	GT:AD:DP:GQ:PL	0/0:43,0:43:78:0,78,820	0/0:17,0:17:33:0,33,326	0/0:12,0:12:30:0,30,296	0/0:32,0:32:60:0,60,592	0/0:7,0:7:9:0,9,89	0/0:7,0:7:15:0,15,148	0/0:9,0:9:15:0,15,143	0/0:4,0:4:9:0,9,103	0/0:4,0:4:6:0,6,65	0/0:11,0:11:30:0,30,296	./.:.:.:.:.	0/0:12,0:12:27:0,27,268	0/0:9,0:9:18:0,18,184	./.:.:.:.:.	0/0:11,0:11:21:0,21,210	0/0:18,0:18:27:0,27,258	0/0:5,0:5:3:0,3,31	0/0:3,0:3:6:0,6,63	0/0:3,0:3:6:0,6,59	0/0:2,0:2:6:0,6,57	./.:.:.:.:.	0/0:10,0:10:18:0,18,178	0/0:13,0:13:27:0,27,258	0/0:13,0:13:18:0,18,178	./.:.:.:.:.	0/0:18,0:18:15:0,15,143	0/0:12,0:12:15:0,15,153	0/0:3,0:3:9:0,9,98	0/0:1,0:1:3:0,3,32	0/0:15,0:15:30:0,30,294	0/0:3,0:3:9:0,9,100	0/0:4,0:4:6:0,6,67	0/0:9,0:9:21:0,21,208	0/1:3,2:5:51:51,0,51	0/0:12,0:12:24:0,24,239	1/1:0,4:4:12:134,12,0	0/0:23,0:23:30:0,30,296	0/0:8,0:8:6:0,6,58	0/0:8,0:8:15:0,15,148	1/1:2,1:3:3:33,3,0	0/0:3,0:3:9:0,9,97	0/0:9,0:9:18:0,18,178	0/0:5,0:5:3:0,3,30	0/0:10,0:10:21:0,21,212	0/0:16,0:16:27:0,27,267	0/0:11,0:11:9:0,9,91	0/0:4,0:4:12:0,12,118	0/0:2,0:2:6:0,6,61	1/1:0,1:1:3:32,3,0	0/0:4,0:4:9:0,9,83	./.:.:.:.:.	./.:.:.:.:.	0/0:2,0:2:6:0,6,59	0/0:3,0:3:9:0,9,83	0/0:3,0:3:3:0,3,31	0/0:3,0:3:6:0,6,63	0/0:3,0:3:6:0,6,61	0/0:4,0:4:9:0,9,89	./.:.:.:.:.	0/0:5,0:5:9:0,9,92	0/0:5,0:5:3:0,3,31	0/0:1,0:1:3:0,3,28	0/0:6,0:6:9:0,9,89	0/0:3,0:3:9:0,9,89	0/0:2,0:2:6:0,6,59	0/0:9,0:9:15:0,15,148	0/0:6,0:6:9:0,9,89	0/0:5,0:5:15:0,15,153	0/0:2,0:2:3:0,3,32	0/0:2,0:2:3:0,3,30	./.:.:.:.:.	0/0:2,0:2:6:0,6,61	0/0:3,0:3:6:0,6,61	0/0:2,0:2:3:0,3,30	0/0:9,0:9:9:0,9,92	0/0:2,0:2:6:0,6,57	0/0:3,0:3:3:0,3,31	./.:.:.:.:.	./.:.:.:.:.	0/0:3,0:3:6:0,6,61	./.:.:.:.:.	./.:.:.:.:.	0/0:2,0:2:3:0,3,29	0/0:6,0:6:9:0,9,91	0/0:2,0:2:6:0,6,59	1/1:0,3:3:6:65,6,0	0/0:1,0:1:3:0,3,30	0/0:4,0:4:12:0,12,118	0/0:2,0:2:3:0,3,30	0/0:4,0:4:9:0,9,96	./.:.:.:.:.	1/1:0,2:2:6:63,6,0	0/1:1,2:3:23:53,0,23	0/0:3,0:3:9:0,9,92	0/0:3,0:3:3:0,3,30	1/1:0,3:3:3:32,3,0	1/1:0,6:6:6:65,6,0	0/0:2,0:2:3:0,3,30	1/1:0,1:1:3:32,3,0	./.:.:.:.:.	0/1:1,6:7:10:173,0,10	./.:.:.:.:.	0/0:3,0:3:3:0,3,30	0/0:3,0:3:6:0,6,61	./.:.:.:.:.	0/0:5,0:5:6:0,6,61	0/0:3,0:3:6:0,6,61	0/0:5,0:5:9:0,9,89	0/0:3,0:3:9:0,9,97	1/1:0,4:4:6:61,6,0	1/1:0,6:6:12:127,12,0	0/0:3,0:3:9:0,9,97	0/0:6,0:6:15:0,15,143	0/0:7,0:7:9:0,9,92	./.:.:.:.:.	0/0:5,0:5:15:0,15,148	0/0:7,0:7:9:0,9,89	0/0:3,0:3:6:0,6,57	0/0:1,0:1:3:0,3,31	./.:.:.:.:.	0/0:3,0:3:6:0,6,59	0/0:4,0:4:9:0,9,90	0/0:2,0:2:3:0,3,32	0/0:2,0:2:3:0,3,30	0/0:2,0:2:6:0,6,59	0/0:5,0:5:9:0,9,86	0/0:7,0:7:9:0,9,89	./.:.:.:.:.	0/0:3,0:3:9:0,9,92	./.:.:.:.:.	./.:.:.:.:.	./.:.:.:.:.	./.:.:.:.:.	./.:.:.:.:.	0/0:3,0:3:6:0,6,75	./.:.:.:.:.	0/0:22,0:22:42:0,42,458
chr0	103672407	.	G	T	3567.01	.	AC=65;AF=0.288;AN=226;BaseQRankSum=2.605;DP=728;Dels=0.00;FS=0.000;HaplotypeScore=0.2369;InbreedingCoeff=0.5627;MLEAC=65;MLEAF=0.288;MQ=32.36;MQ0=85;MQRankSum=0.783;QD=15.05;ReadPosRankSum=0.683	GT:AD:DP:GQ:PL	0/0:44,0:44:81:0,81,826	0/0:16,0:16:33:0,33,315	0/0:11,0:11:27:0,27,267	1/1:0,32:32:60:592,60,0	0/0:7,0:7:9:0,9,89	1/1:0,7:7:15:148,15,0	1/1:0,9:9:15:148,15,0	0/0:4,0:4:9:0,9,97	0/0:4,0:4:6:0,6,61	1/1:0,11:11:30:306,30,0	./.:.:.:.:.	0/0:12,0:12:24:0,24,230	1/1:0,9:9:18:178,18,0	./.:.:.:.:.	1/1:0,11:11:21:213,21,0	0/0:18,0:18:27:0,27,267	1/1:0,5:5:3:30,3,0	0/0:3,0:3:6:0,6,61	1/1:0,3:3:6:61,6,0	0/0:2,0:2:6:0,6,57	./.:.:.:.:.	1/1:0,11:11:21:207,21,0	0/0:13,0:13:27:0,27,258	0/0:13,0:13:18:0,18,178	./.:.:.:.:.	1/1:0,18:18:15:148,15,0	0/0:12,0:12:15:0,15,146	0/0:3,0:3:9:0,9,97	0/0:1,0:1:3:0,3,31	1/1:0,15:15:30:300,30,0	1/1:0,3:3:9:100,9,0	1/1:0,5:5:6:67,6,0	1/1:0,9:9:21:214,21,0	0/1:3,2:5:19:19,0,80	0/0:12,0:12:24:0,24,235	0/0:4,0:4:12:0,12,122	0/0:22,0:22:30:0,30,296	0/0:8,0:8:6:0,6,57	1/1:0,8:8:15:153,15,0	0/0:3,0:3:3:0,3,31	0/0:3,0:3:9:0,9,80	0/0:9,0:9:18:0,18,178	0/0:5,0:5:3:0,3,30	0/0:10,0:10:21:0,21,209	0/0:16,0:16:27:0,27,258	0/1:2,6:8:23:23,0,50	0/0:5,0:5:15:0,15,143	0/0:1,1:2:3:0,3,32	0/0:1,0:1:3:0,3,30	0/0:4,0:4:9:0,9,89	./.:.:.:.:.	./.:.:.:.:.	1/1:0,3:3:9:86,9,0	0/0:3,0:3:9:0,9,92	0/0:3,0:3:3:0,3,31	1/1:0,3:3:6:65,6,0	0/0:3,0:3:6:0,6,57	0/0:4,0:4:9:0,9,89	./.:.:.:.:.	1/1:0,5:5:9:92,9,0	1/1:0,5:5:3:29,3,0	0/0:1,0:1:3:0,3,32	1/1:0,6:6:9:92,9,0	0/0:3,0:3:9:0,9,86	0/0:2,0:2:6:0,6,59	1/1:0,9:9:15:148,15,0	0/0:6,0:6:9:0,9,89	1/1:0,5:5:15:148,15,0	1/1:0,2:2:3:32,3,0	0/0:2,0:2:3:0,3,30	0/0:1,0:1:3:0,3,29	1/1:0,2:2:6:63,6,0	1/1:0,3:3:6:61,6,0	0/0:1,1:2:3:0,3,29	0/0:9,0:9:9:0,9,89	0/0:2,0:2:6:0,6,57	0/0:3,0:3:3:0,3,31	./.:.:.:.:.	./.:.:.:.:.	0/0:3,0:3:6:0,6,59	./.:.:.:.:.	./.:.:.:.:.	0/0:2,0:2:3:0,3,30	0/0:5,0:5:9:0,9,88	0/0:2,0:2:6:0,6,59	0/0:4,0:4:9:0,9,89	1/1:0,1:1:3:30,3,0	0/0:4,0:4:12:0,12,118	1/1:0,2:2:3:30,3,0	0/1:1,3:4:23:55,0,23	./.:.:.:.:.	0/0:2,0:2:6:0,6,59	0/1:2,1:3:23:23,0,43	1/1:0,3:3:9:92,9,0	0/0:3,0:3:3:0,3,30	0/0:4,0:4:3:0,3,31	0/0:6,0:6:6:0,6,61	0/0:2,0:2:3:0,3,30	0/0:1,0:1:3:0,3,29	./.:.:.:.:.	0/1:6,1:7:11:11,0,159	./.:.:.:.:.	1/1:0,3:3:3:31,3,0	0/0:3,0:3:6:0,6,59	./.:.:.:.:.	0/0:5,0:5:6:0,6,49	0/0:3,0:3:6:0,6,57	0/0:5,0:5:9:0,9,89	0/0:4,0:4:9:0,9,94	0/0:4,0:4:6:0,6,55	0/0:6,0:6:12:0,12,118	0/0:4,0:4:9:0,9,97	0/0:6,0:6:15:0,15,143	0/0:7,0:7:9:0,9,89	./.:.:.:.:.	0/0:5,0:5:15:0,15,148	0/0:7,0:7:9:0,9,86	0/0:3,0:3:6:0,6,57	0/0:1,0:1:3:0,3,29	./.:.:.:.:.	0/0:3,0:3:6:0,6,59	0/0:4,0:4:9:0,9,89	0/0:2,0:2:3:0,3,31	1/1:0,2:2:3:31,3,0	0/0:1,0:1:3:0,3,31	0/0:5,0:5:9:0,9,86	0/0:7,0:7:9:0,9,89	./.:.:.:.:.	0/0:3,0:3:9:0,9,89	./.:.:.:.:.	./.:.:.:.:.	./.:.:.:.:.	./.:.:.:.:.	./.:.:.:.:.	0/0:3,0:3:6:0,6,73	./.:.:.:.:.	0/0:21,0:21:42:0,42,417
chr0	103672845	.	G	C	8659.53	.	AC=84;AF=0.316;AN=266;BaseQRankSum=-4.854;DP=945;Dels=0.00;FS=11.426;HaplotypeScore=0.2298;InbreedingCoeff=0.6771;MLEAC=84;MLEAF=0.316;MQ=55.49;MQ0=2;MQRankSum=-10.427;QD=23.99;ReadPosRankSum=-1.718	GT:AD:DP:GQ:PL	0/0:68,0:68:99:0,204,2121	0/0:16,0:16:45:0,45,488	0/0:17,0:17:51:0,51,529	1/1:0,39:39:99:1099,108,0	0/0:9,0:9:24:0,24,261	1/1:0,15:15:42:445,42,0	0/1:1,11:12:3:232,0,3	0/0:2,0:2:6:0,6,65	0/0:4,0:4:12:0,12,130	1/1:0,19:19:45:444,45,0	0/1:1,1:2:24:25,0,24	0/0:9,0:9:27:0,27,278	1/1:0,20:20:57:583,57,0	0/0:2,0:2:6:0,6,66	1/1:0,23:23:63:646,63,0	0/0:16,0:16:42:0,42,464	1/1:0,19:19:48:502,48,0	0/0:2,0:2:6:0,6,65	1/1:0,7:7:21:215,21,0	0/0:3,0:3:9:0,9,96	1/1:0,2:2:6:55,6,0	1/1:0,11:11:30:303,30,0	0/0:17,0:17:51:0,51,535	0/0:15,0:15:45:0,45,465	0/0:2,0:3:6:0,6,67	1/1:0,15:15:42:438,42,0	0/0:18,1:19:21:0,21,510	0/0:1,0:1:3:0,3,32	1/1:0,1:1:3:31,3,0	1/1:0,19:19:45:482,45,0	1/1:0,3:3:9:87,9,0	1/1:0,1:1:3:32,3,0	1/1:0,9:9:24:241,24,0	0/1:3,2:5:20:20,0,84	0/0:16,0:16:45:0,45,479	0/0:3,0:3:9:0,9,96	0/0:29,0:29:87:0,87,899	0/0:7,0:7:18:0,18,199	1/1:0,10:10:30:309,30,0	0/0:3,0:3:9:0,9,98	0/0:3,0:3:9:0,9,97	0/0:13,0:13:39:0,39,403	0/0:18,0:18:54:0,54,573	0/0:8,0:8:24:0,24,250	0/0:16,0:16:48:0,48,508	0/1:10,13:23:99:274,0,253	0/0:5,0:5:15:0,15,158	0/0:2,0:2:6:0,6,64	0/0:3,0:3:9:0,9,90	0/0:6,0:6:15:0,15,171	0/0:3,0:3:9:0,9,95	0/0:1,0:1:3:0,3,30	1/1:0,3:3:9:91,9,0	0/0:5,0:5:15:0,15,155	0/0:1,0:1:3:0,3,30	1/1:0,2:2:6:63,6,0	0/0:11,0:11:30:0,30,326	0/0:4,0:4:12:0,12,131	1/1:0,2:2:6:65,6,0	1/1:0,7:7:21:218,21,0	1/1:0,3:3:9:89,9,0	0/0:3,0:3:9:0,9,95	1/1:0,7:7:21:216,21,0	0/0:4,0:4:12:0,12,128	0/0:5,0:5:15:0,15,154	1/1:0,6:6:18:182,18,0	0/0:2,0:2:6:0,6,63	1/1:0,6:6:15:149,15,0	1/1:0,4:4:9:89,9,0	0/0:1,0:1:3:0,3,32	0/0:2,0:2:6:0,6,60	1/1:0,6:6:18:180,18,0	1/1:0,6:6:18:184,18,0	1/1:0,2:2:6:61,6,0	0/0:3,0:3:6:0,6,75	0/0:2,0:2:6:0,6,62	0/0:7,0:7:21:0,21,220	0/0:3,0:3:9:0,9,92	0/0:1,0:1:3:0,3,32	0/0:9,0:9:21:0,21,251	0/0:5,0:5:15:0,15,154	0/0:1,0:1:3:0,3,32	0/0:6,0:6:18:0,18,199	0/0:2,0:2:6:0,6,64	0/1:5,1:6:13:13,0,139	./.:.:.:.:.	1/1:0,5:5:15:155,15,0	0/0:1,0:1:3:0,3,30	./.:.:.:.:.	0/1:2,1:3:25:25,0,60	1/1:0,3:3:9:94,9,0	0/0:4,0:4:12:0,12,129	1/1:0,3:3:6:63,6,0	1/1:0,2:2:6:61,6,0	0/0:2,0:2:6:0,6,63	0/0:4,0:4:12:0,12,122	0/0:1,0:1:3:0,3,34	0/0:2,0:2:6:0,6,62	0/0:2,0:2:6:0,6,62	0/0:2,0:2:6:0,6,57	0/0:3,0:4:9:0,9,96	1/1:0,2:2:6:64,6,0	1/1:0,5:5:15:154,15,0	0/0:1,0:1:3:0,3,33	0/0:4,0:4:12:0,12,127	0/0:7,0:7:15:0,15,185	0/0:2,0:2:6:0,6,65	0/0:5,0:5:15:0,15,159	0/0:1,0:1:3:0,3,32	0/0:6,0:6:18:0,18,189	0/0:5,0:5:15:0,15,158	0/0:1,0:1:3:0,3,32	0/0:6,0:6:18:0,18,189	0/0:9,0:9:27:0,27,278	1/1:0,7:7:18:200,18,0	0/0:4,0:4:12:0,12,127	0/0:5,0:5:15:0,15,161	0/0:6,0:6:18:0,18,183	0/0:2,0:2:6:0,6,62	0/0:1,0:1:3:0,3,32	0/0:3,0:3:9:0,9,93	0/0:7,0:7:21:0,21,215	0/0:9,0:9:24:0,24,267	1/1:0,1:1:3:29,3,0	0/0:9,0:9:27:0,27,280	0/0:3,0:3:9:0,9,94	./.:.:.:.:.	0/0:6,0:6:18:0,18,188	0/0:4,0:4:12:0,12,124	1/1:0,4:4:6:89,6,0	./.:.:.:.:.	0/0:1,0:1:3:0,3,31	1/1:0,6:6:12:151,12,0	1/1:0,5:5:9:118,9,0	0/0:2,0:2:6:0,6,63	0/0:2,0:2:3:0,3,45	0/0:33,0:33:99:0,99,1112
chr0	103672884	.	A	G	7943.2	.	AC=84;AF=0.318;AN=264;BaseQRankSum=5.583;DP=929;Dels=0.00;FS=33.391;HaplotypeScore=0.2746;InbreedingCoeff=0.7156;MLEAC=82;MLEAF=0.311;MQ=54.92;MQ0=2;MQRankSum=-8.721;QD=24.00;ReadPosRankSum=3.063	GT:AD:DP:GQ:PL	0/0:58,0:58:99:0,174,1833	0/0:15,0:15:42:0,42,449	0/0:24,0:24:72:0,72,709	1/1:0,35:35:99:1031,99,0	0/0:10,0:10:30:0,30,295	1/1:0,12:12:33:341,33,0	1/1:0,13:13:27:277,27,0	0/0:2,0:2:6:0,6,65	0/0:1,0:1:3:0,3,31	1/1:0,20:20:45:470,45,0	./.:.:.:.:.	0/0:14,0:14:39:0,39,412	1/1:0,16:16:36:396,36,0	0/0:3,0:3:9:0,9,95	1/1:0,21:21:60:619,60,0	0/0:17,0:17:45:0,45,485	1/1:0,18:18:51:533,51,0	0/0:1,0:1:3:0,3,32	1/1:0,4:4:12:130,12,0	0/0:4,0:4:12:0,12,120	1/1:0,2:2:6:55,6,0	1/1:0,9:9:21:217,21,0	0/0:21,0:21:63:0,63,645	0/0:18,0:18:54:0,54,560	0/0:2,1:3:6:0,6,61	1/1:0,13:13:39:399,39,0	0/0:19,0:19:54:0,54,569	0/0:2,2:4:6:0,6,66	1/1:0,4:4:9:97,9,0	1/1:0,15:15:36:398,36,0	0/1:1,4:5:19:83,0,19	1/1:0,1:1:3:35,3,0	1/1:0,12:12:27:287,27,0	0/1:2,1:3:13:13,0,60	0/0:16,0:16:45:0,45,468	0/0:4,0:4:12:0,12,120	0/0:27,0:27:81:0,81,813	0/0:6,0:6:15:0,15,167	1/1:0,15:15:36:382,36,0	0/0:4,0:4:12:0,12,122	0/0:2,0:2:6:0,6,59	0/0:14,0:14:42:0,42,423	0/0:19,0:19:57:0,57,575	0/0:9,0:9:27:0,27,275	0/0:19,0:19:57:0,57,589	0/1:13,12:25:99:228,0,334	0/0:5,0:5:15:0,15,157	./.:.:.:.:.	0/0:1,0:1:3:0,3,30	0/0:5,0:5:15:0,15,153	0/0:2,0:2:6:0,6,65	0/0:3,0:3:6:0,6,75	1/1:0,6:6:18:183,18,0	0/0:6,0:6:18:0,18,172	0/0:2,0:2:6:0,6,59	1/1:0,2:2:6:61,6,0	0/0:7,0:7:21:0,21,216	0/0:3,0:3:9:0,9,95	1/1:0,3:3:9:88,9,0	1/1:0,5:5:15:152,15,0	1/1:0,3:3:9:95,9,0	0/0:4,0:4:12:0,12,118	1/1:0,7:7:21:215,21,0	0/0:3,0:3:9:0,9,92	0/0:6,0:6:18:0,18,187	1/1:0,5:5:15:161,15,0	0/0:2,0:2:6:0,6,63	1/1:0,6:6:18:188,18,0	1/1:0,2:2:6:63,6,0	0/0:1,0:1:3:0,3,30	0/0:1,0:1:3:0,3,31	1/1:0,4:4:12:124,12,0	1/1:0,3:3:9:97,9,0	1/1:0,3:3:9:88,9,0	0/0:3,0:3:6:0,6,73	0/0:5,0:5:15:0,15,153	0/0:5,0:5:15:0,15,143	0/0:3,0:3:9:0,9,96	0/0:2,0:2:6:0,6,63	0/0:8,0:8:18:0,18,213	0/0:6,0:6:18:0,18,180	0/0:2,0:2:6:0,6,61	0/0:3,0:3:9:0,9,101	0/0:5,0:5:15:0,15,150	0/0:3,0:3:9:0,9,88	0/0:2,0:2:6:0,6,65	1/1:0,3:3:9:92,9,0	0/1:2,1:3:24:24,0,53	./.:.:.:.:.	0/0:1,0:1:3:0,3,31	1/1:0,1:1:3:31,3,0	0/0:5,0:5:15:0,15,147	1/1:0,1:1:3:31,3,0	1/1:0,2:2:6:62,6,0	0/0:3,0:3:9:0,9,100	0/0:4,0:4:12:0,12,120	1/1:0,1:1:3:22,3,0	0/0:1,0:1:3:0,3,31	0/0:2,0:2:6:0,6,61	0/0:2,0:2:6:0,6,57	0/0:1,1:2:3:0,3,31	1/1:0,3:3:9:96,9,0	1/1:0,4:4:12:125,12,0	./.:.:.:.:.	0/0:4,0:4:12:0,12,126	0/0:6,0:6:18:0,18,185	0/0:4,0:4:12:0,12,122	0/0:5,0:5:15:0,15,148	0/0:4,0:4:12:0,12,127	0/0:4,0:4:12:0,12,120	0/0:4,0:4:12:0,12,121	0/0:4,0:4:12:0,12,133	0/0:9,0:9:27:0,27,266	0/0:7,0:7:21:0,21,211	1/1:0,5:5:15:155,15,0	0/0:4,0:4:12:0,12,115	0/0:4,0:4:12:0,12,120	0/0:3,0:3:9:0,9,86	0/0:4,0:4:12:0,12,126	0/0:1,0:1:3:0,3,33	0/0:5,0:5:15:0,15,151	0/0:9,0:9:27:0,27,276	0/0:9,0:9:24:0,24,265	1/1:0,2:2:6:61,6,0	0/0:11,0:11:33:0,33,331	0/0:4,0:4:12:0,12,123	0/0:2,0:2:6:0,6,58	0/0:6,0:6:18:0,18,179	0/0:3,0:3:9:0,9,95	1/1:0,4:4:6:89,6,0	./.:.:.:.:.	0/0:1,0:1:3:0,3,31	1/1:0,6:6:12:154,12,0	1/1:0,4:4:9:106,9,0	0/0:2,0:2:6:0,6,62	0/0:4,0:4:6:0,6,89	0/0:22,0:22:66:0,66,735
chr0	103672891	.	G	A	7150.14	.	AC=75;AF=0.286;AN=262;BaseQRankSum=-4.999;DP=909;Dels=0.00;FS=7.413;HaplotypeScore=0.2470;InbreedingCoeff=0.5424;MLEAC=70;MLEAF=0.267;MQ=54.31;MQ0=3;MQRankSum=-9.161;QD=21.22;ReadPosRankSum=-0.274	GT:AD:DP:GQ:PL	0/0:65,0:65:99:0,195,2086	0/0:15,0:15:36:0,36,411	0/0:21,0:21:63:0,63,682	1/1:1,33:34:66:938,66,0	0/0:13,0:13:39:0,39,411	1/1:0,12:12:33:335,33,0	1/1:3,11:14:4:296,4,0	0/0:3,0:3:9:0,9,97	0/0:1,0:1:3:0,3,35	1/1:5,16:21:48:492,48,0	./.:.:.:.:.	0/0:11,0:11:30:0,30,340	1/1:3,14:17:9:392,9,0	0/0:3,0:3:9:0,9,97	0/1:3,18:21:31:475,0,31	0/0:18,0:18:51:0,51,545	0/1:6,13:19:95:347,0,95	0/0:1,0:1:3:0,3,33	1/1:0,3:4:9:96,9,0	0/0:3,0:3:9:0,9,91	0/1:1,1:2:17:25,0,17	1/1:2,7:9:21:209,21,0	0/0:16,0:16:48:0,48,523	0/0:20,0:20:60:0,60,631	0/0:2,0:2:3:0,3,32	1/1:1,12:13:15:357,15,0	0/0:15,0:15:42:0,42,467	0/0:4,0:4:6:0,6,70	1/1:0,3:3:6:67,6,0	0/1:1,12:13:0:285,0,0	0/1:2,3:5:20:85,0,20	1/1:0,1:1:3:35,3,0	1/1:2,9:11:27:284,27,0	0/1:3,1:4:10:10,0,84	0/0:10,0:10:30:0,30,328	0/0:4,0:4:12:0,12,130	0/0:23,0:23:69:0,69,720	0/0:6,0:6:15:0,15,169	0/1:2,13:15:24:307,0,24	0/0:3,0:3:9:0,9,97	0/0:1,0:1:3:0,3,32	0/0:16,0:16:48:0,48,493	0/0:19,0:19:57:0,57,615	0/0:7,0:7:21:0,21,223	0/0:18,0:18:54:0,54,577	0/1:13,13:26:99:239,0,345	0/0:6,0:6:18:0,18,193	./.:.:.:.:.	0/0:1,0:1:3:0,3,30	0/0:3,0:3:9:0,9,92	0/0:3,0:3:9:0,9,92	0/0:2,0:2:3:0,3,45	0/1:1,4:5:9:113,0,9	0/0:5,0:5:15:0,15,152	0/0:2,0:2:6:0,6,61	1/1:0,2:2:6:61,6,0	0/0:5,0:5:15:0,15,158	0/0:3,0:3:9:0,9,93	0/1:1,3:4:14:79,0,14	1/1:0,6:6:18:185,18,0	1/1:0,2:2:6:65,6,0	0/0:6,0:6:18:0,18,185	0/1:2,6:8:35:160,0,35	0/0:3,0:3:9:0,9,97	0/0:6,0:6:18:0,18,196	1/1:0,3:3:9:93,9,0	0/0:2,0:2:6:0,6,62	1/1:0,8:8:24:250,24,0	1/1:0,3:3:6:65,6,0	0/0:1,0:1:3:0,3,32	0/0:1,0:1:3:0,3,30	1/1:0,4:4:12:122,12,0	1/1:0,4:4:12:121,12,0	1/1:0,2:2:6:64,6,0	0/0:2,0:2:6:0,6,60	0/0:5,0:5:15:0,15,158	0/0:4,0:4:12:0,12,122	0/0:3,0:3:9:0,9,95	0/0:2,0:2:6:0,6,67	0/0:10,0:10:21:0,21,256	0/0:5,0:5:15:0,15,163	0/0:2,0:2:6:0,6,63	0/0:3,0:3:9:0,9,95	0/0:6,0:6:18:0,18,182	0/0:3,0:3:9:0,9,96	0/0:2,0:2:6:0,6,65	1/1:0,3:3:9:97,9,0	0/1:2,1:3:23:23,0,57	./.:.:.:.:.	0/0:3,0:3:9:0,9,92	1/1:0,1:1:3:31,3,0	0/0:5,0:5:15:0,15,152	1/1:0,2:2:6:60,6,0	1/1:0,2:2:6:65,6,0	0/0:3,0:3:9:0,9,103	0/0:3,0:3:9:0,9,97	1/1:0,1:1:3:22,3,0	./.:.:.:.:.	0/0:2,0:2:6:0,6,60	0/0:1,0:1:3:0,3,31	0/0:3,0:3:6:0,6,65	1/1:0,3:3:9:95,9,0	1/1:1,3:4:9:95,9,0	0/0:1,0:1:3:0,3,30	0/0:3,0:3:9:0,9,97	0/0:5,0:5:15:0,15,165	0/0:4,0:4:12:0,12,126	0/0:4,0:4:12:0,12,123	0/0:4,0:4:12:0,12,136	0/0:2,0:2:6:0,6,63	0/0:4,0:4:12:0,12,122	0/0:4,0:4:12:0,12,138	0/0:8,0:8:24:0,24,250	0/0:6,0:6:18:0,18,189	0/1:1,6:7:13:138,0,13	0/0:6,0:6:18:0,18,183	0/0:4,0:4:12:0,12,126	0/0:3,0:3:9:0,9,100	0/0:4,0:4:12:0,12,130	0/0:1,0:1:3:0,3,35	0/0:7,0:7:21:0,21,217	0/0:9,0:9:27:0,27,284	0/0:8,0:8:21:0,21,236	1/1:0,1:1:3:32,3,0	0/0:9,0:9:27:0,27,281	0/0:4,0:4:12:0,12,120	0/0:2,0:2:6:0,6,67	0/0:6,0:6:18:0,18,189	0/0:2,0:2:6:0,6,59	1/1:0,5:5:9:121,9,0	./.:.:.:.:.	./.:.:.:.:.	1/1:0,7:7:15:181,15,0	1/1:0,3:3:6:76,6,0	0/0:2,0:2:6:0,6,64	0/0:6,0:6:9:0,9,134	0/0:19,0:19:57:0,57,642
chr0	103672903	.	T	C	7252.92	.	AC=81;AF=0.314;AN=258;BaseQRankSum=0.590;DP=873;Dels=0.00;FS=5.399;HaplotypeScore=0.2813;InbreedingCoeff=0.6778;MLEAC=76;MLEAF=0.295;MQ=53.44;MQ0=2;MQRankSum=-14.493;QD=23.10;ReadPosRankSum=-1.395	GT:AD:DP:GQ:PL	0/0:56,0:56:99:0,168,1787	0/0:13,0:14:33:0,33,368	0/0:21,0:21:63:0,63,658	1/1:0,34:34:90:957,90,0	0/0:11,0:11:33:0,33,339	1/1:0,11:11:30:315,30,0	1/1:0,16:16:36:373,36,0	0/0:6,0:6:18:0,18,187	0/0:2,0:2:6:0,6,66	1/1:0,25:25:60:641,60,0	./.:.:.:.:.	0/0:8,0:8:24:0,24,253	1/1:0,19:19:51:568,51,0	0/0:3,0:3:9:0,9,86	1/1:0,17:17:45:468,45,0	0/0:16,0:16:48:0,48,502	1/1:0,18:18:54:577,54,0	0/0:1,1:2:3:0,3,34	1/1:0,1:2:3:32,3,0	0/0:3,0:3:9:0,9,90	./.:.:.:.:.	1/1:0,8:8:18:187,18,0	0/0:13,0:13:39:0,39,404	0/0:18,0:18:54:0,54,539	0/0:1,0:1:3:0,3,31	1/1:0,10:10:30:316,30,0	0/0:16,0:16:45:0,45,498	0/0:4,2:6:12:0,12,132	1/1:0,3:3:6:65,6,0	1/1:0,15:15:36:374,36,0	0/1:1,3:4:23:55,0,23	./.:.:.:.:.	1/1:0,12:12:27:275,27,0	0/1:1,1:2:16:16,0,28	0/0:12,0:12:36:0,36,379	0/0:4,0:4:12:0,12,124	0/0:20,0:20:60:0,60,612	0/0:5,0:5:9:0,9,118	1/1:0,13:13:27:277,27,0	0/0:2,0:2:6:0,6,64	0/0:1,0:1:3:0,3,31	0/0:16,0:16:48:0,48,495	0/0:19,0:19:51:0,51,557	0/0:6,0:6:18:0,18,182	0/0:21,0:21:60:0,60,643	0/1:11,8:19:82:82,0,300	0/0:7,0:7:21:0,21,223	./.:.:.:.:.	0/0:1,0:1:3:0,3,32	0/0:3,0:3:9:0,9,93	0/0:3,0:3:9:0,9,95	0/0:3,0:3:6:0,6,75	1/1:0,4:4:12:114,12,0	0/0:6,0:6:18:0,18,194	0/0:2,0:2:6:0,6,59	1/1:0,1:1:3:32,3,0	0/0:5,0:5:15:0,15,153	0/0:5,0:5:15:0,15,160	1/1:0,4:4:12:117,12,0	1/1:0,5:5:15:155,15,0	1/1:0,1:1:3:33,3,0	0/0:6,0:6:18:0,18,185	1/1:0,8:8:24:243,24,0	0/0:2,0:2:6:0,6,63	0/0:5,0:5:15:0,15,158	1/1:0,5:5:15:160,15,0	0/0:3,0:3:9:0,9,94	1/1:0,5:5:15:154,15,0	1/1:0,1:2:3:33,3,0	0/0:1,0:1:3:0,3,31	0/0:1,0:1:3:0,3,32	1/1:0,5:5:15:162,15,0	1/1:0,3:3:9:95,9,0	1/1:0,2:2:6:64,6,0	0/0:3,0:3:9:0,9,95	0/0:3,0:3:9:0,9,96	0/0:3,0:3:9:0,9,89	0/0:2,0:2:6:0,6,63	0/0:2,0:2:6:0,6,64	0/0:8,0:8:18:0,18,213	0/0:5,0:5:15:0,15,156	0/0:4,0:4:12:0,12,125	0/0:4,0:4:12:0,12,116	0/0:6,0:6:18:0,18,193	0/1:3,1:4:20:20,0,86	0/0:2,0:2:6:0,6,61	1/1:0,1:1:3:31,3,0	0/1:2,1:3:22:22,0,55	./.:.:.:.:.	0/0:3,0:3:9:0,9,90	1/1:0,1:1:3:33,3,0	0/0:7,0:7:21:0,21,222	1/1:0,3:3:9:92,9,0	1/1:0,1:1:3:32,3,0	0/0:1,0:1:3:0,3,30	0/0:4,1:5:12:0,12,125	1/1:0,1:1:3:22,3,0	0/0:1,0:1:3:0,3,34	0/0:2,0:2:6:0,6,62	0/0:3,0:3:9:0,9,97	0/0:4,0:4:12:0,12,130	1/1:0,3:3:9:91,9,0	1/1:0,3:3:6:67,6,0	0/0:3,0:3:9:0,9,100	0/0:5,0:5:15:0,15,155	0/0:2,0:2:6:0,6,63	0/0:3,0:3:9:0,9,94	0/0:3,0:3:6:0,6,58	0/0:4,0:4:12:0,12,128	0/0:2,0:2:6:0,6,61	0/0:6,0:6:18:0,18,182	0/0:4,0:4:12:0,12,132	0/0:7,0:7:21:0,21,202	0/0:8,0:8:24:0,24,250	1/1:0,6:6:12:129,12,0	0/0:6,0:6:18:0,18,184	0/0:4,0:4:12:0,12,120	0/0:3,0:3:9:0,9,100	0/0:3,0:3:9:0,9,86	./.:.:.:.:.	0/0:7,0:7:21:0,21,213	0/0:10,0:10:30:0,30,315	0/0:7,0:7:21:0,21,215	1/1:0,1:1:3:32,3,0	0/0:8,0:8:24:0,24,244	0/0:2,0:2:6:0,6,58	0/0:3,0:3:9:0,9,93	0/0:7,0:7:21:0,21,218	0/0:2,0:2:6:0,6,61	1/1:0,4:4:6:89,6,0	./.:.:.:.:.	./.:.:.:.:.	1/1:0,8:8:15:184,15,0	1/1:0,2:2:3:45,3,0	0/0:2,0:2:6:0,6,62	0/0:4,0:4:6:0,6,89	0/0:20,0:20:60:0,60,670
chr0	103672973	.	G	A	6079.81	.	AC=74;AF=0.289;AN=256;BaseQRankSum=-2.894;DP=908;Dels=0.00;FS=0.564;HaplotypeScore=0.0701;InbreedingCoeff=0.4898;MLEAC=68;MLEAF=0.266;MQ=53.84;MQ0=4;MQRankSum=-10.736;QD=19.61;ReadPosRankSum=1.802	GT:AD:DP:GQ:PL	0/0:73,1:74:99:0,220,2308	0/0:24,0:24:66:0,66,710	0/0:24,0:24:69:0,69,725	1/1:3,34:37:18:827,18,0	0/0:19,0:19:57:0,57,589	0/1:2,14:16:6:321,0,6	1/1:1,13:14:39:396,39,0	0/0:4,0:4:12:0,12,128	0/0:4,0:4:12:0,12,128	0/1:5,12:17:33:333,0,33	1/1:0,1:1:3:31,3,0	0/0:14,0:14:39:0,39,415	1/1:2,17:19:22:491,22,0	0/0:1,0:1:3:0,3,32	1/1:1,12:13:3:257,3,0	0/0:17,0:17:51:0,51,528	1/1:1,14:15:19:396,19,0	0/0:1,1:2:3:0,3,32	1/1:2,3:5:9:93,9,0	0/0:1,0:1:3:0,3,31	0/0:1,0:1:3:0,3,30	1/1:1,9:10:27:272,27,0	0/0:17,0:17:45:0,45,474	0/0:20,0:20:57:0,57,592	0/0:2,0:2:6:0,6,61	0/1:3,11:14:32:284,0,32	0/0:12,0:12:36:0,36,364	0/0:4,0:4:12:0,12,125	./.:.:.:.:.	1/1:2,10:12:30:298,30,0	1/1:0,2:2:6:55,6,0	1/1:0,2:2:3:30,3,0	1/1:2,9:11:27:268,27,0	1/1:0,1:1:3:32,3,0	0/0:22,0:22:63:0,63,644	./.:.:.:.:.	0/0:17,0:17:51:0,51,504	0/0:4,0:4:9:0,9,104	1/1:0,16:16:39:400,39,0	0/0:3,0:3:9:0,9,93	0/0:2,0:2:6:0,6,65	0/0:10,0:10:24:0,24,265	0/0:18,0:18:45:0,45,509	0/0:3,0:3:9:0,9,91	0/0:19,0:19:51:0,51,563	0/1:7,6:13:69:69,0,187	0/0:11,0:11:27:0,27,298	./.:.:.:.:.	0/0:1,0:1:3:0,3,32	0/0:4,0:4:12:0,12,120	0/0:4,0:4:12:0,12,128	0/0:3,0:3:9:0,9,97	0/1:1,1:2:18:26,0,18	0/0:5,0:5:15:0,15,159	0/0:2,0:2:6:0,6,63	./.:.:.:.:.	0/0:3,0:3:9:0,9,96	0/0:8,0:8:24:0,24,246	1/1:0,2:2:6:64,6,0	1/1:0,3:3:6:62,6,0	1/1:0,1:1:3:30,3,0	0/0:4,0:4:12:0,12,124	0/1:1,6:7:11:173,0,11	0/0:1,0:1:3:0,3,30	0/0:4,0:4:12:0,12,124	1/1:0,6:6:15:149,15,0	0/0:7,0:7:18:0,18,200	1/1:0,5:5:12:131,12,0	1/1:2,3:5:9:88,9,0	./.:.:.:.:.	0/0:3,0:3:9:0,9,97	1/1:0,8:8:24:247,24,0	1/1:0,2:2:3:33,3,0	0/1:1,1:2:24:24,0,26	0/0:4,0:4:12:0,12,135	0/0:2,0:2:6:0,6,59	0/0:5,0:5:15:0,15,156	0/0:2,0:2:6:0,6,63	./.:.:.:.:.	0/0:3,0:3:9:0,9,95	0/0:2,0:2:6:0,6,57	0/0:3,0:3:9:0,9,94	0/0:7,0:7:21:0,21,223	0/0:5,0:5:15:0,15,153	0/1:4,1:5:17:17,0,95	0/0:1,0:1:3:0,3,32	1/1:0,1:1:3:33,3,0	0/0:4,0:4:12:0,12,131	1/1:0,2:2:3:30,3,0	0/1:1,1:2:25:26,0,25	1/1:0,1:1:3:32,3,0	0/0:4,0:4:12:0,12,120	0/1:3,3:6:56:56,0,62	./.:.:.:.:.	0/0:3,0:3:9:0,9,95	0/0:2,1:3:6:0,6,62	0/0:7,0:7:21:0,21,215	0/0:1,0:1:3:0,3,31	0/0:3,0:3:9:0,9,97	0/0:3,0:3:9:0,9,89	0/0:4,0:4:12:0,12,127	1/1:0,1:1:3:31,3,0	0/1:2,1:3:21:23,0,21	0/0:5,0:5:15:0,15,160	0/0:4,0:4:12:0,12,133	0/0:3,0:3:6:0,6,72	0/0:2,0:2:6:0,6,65	0/0:4,0:4:12:0,12,118	0/0:1,0:1:3:0,3,31	0/0:2,0:2:6:0,6,63	0/0:8,0:8:24:0,24,245	0/0:1,0:1:3:0,3,32	0/0:1,0:1:3:0,3,29	0/0:7,0:7:21:0,21,214	1/1:0,6:6:9:97,9,0	0/0:5,0:5:15:0,15,157	0/0:3,0:3:9:0,9,99	0/0:4,0:4:12:0,12,120	0/0:2,0:2:6:0,6,60	./.:.:.:.:.	0/0:7,0:7:21:0,21,228	0/0:10,0:10:30:0,30,310	0/0:7,0:7:21:0,21,220	1/1:0,1:1:3:30,3,0	0/0:7,0:7:21:0,21,217	0/0:2,0:2:6:0,6,64	0/0:3,0:3:9:0,9,92	0/0:5,0:5:15:0,15,162	0/0:3,0:3:9:0,9,92	1/1:0,4:4:9:106,9,0	0/1:2,2:4:39:39,0,39	./.:.:.:.:.	0/1:2,5:7:33:107,0,33	1/1:0,2:2:3:45,3,0	0/0:5,0:5:12:0,12,135	0/1:2,2:4:39:39,0,39	0/0:32,0:32:96:0,96,1066
chr0	103673031	.	C	G	7203.97	.	AC=79;AF=0.309;AN=256;BaseQRankSum=0.166;DP=880;Dels=0.00;FS=4.289;HaplotypeScore=0.0550;InbreedingCoeff=0.6450;MLEAC=75;MLEAF=0.293;MQ=55.09;MQ0=3;MQRankSum=-9.036;QD=23.39;ReadPosRankSum=2.095	GT:AD:DP:GQ:PL	0/0:65,0:65:99:0,195,2082	0/0:15,0:15:45:0,45,478	0/0:18,0:18:48:0,48,524	1/1:0,32:32:90:934,90,0	0/0:15,1:16:45:0,45,463	1/1:0,16:16:42:473,42,0	1/1:0,14:14:36:401,36,0	0/0:2,0:2:6:0,6,70	0/0:3,0:3:9:0,9,102	1/1:0,8:8:24:256,24,0	./.:.:.:.:.	0/0:9,0:9:27:0,27,294	1/1:0,18:18:54:556,54,0	0/0:2,0:2:6:0,6,65	1/1:0,14:14:36:376,36,0	0/0:15,0:15:39:0,39,430	1/1:0,12:12:27:315,27,0	0/0:2,0:2:6:0,6,61	0/1:2,11:13:15:262,0,15	0/0:3,0:3:9:0,9,91	0/0:1,1:2:3:0,3,33	1/1:0,7:7:21:226,21,0	0/0:10,1:11:2:0,2,287	0/0:18,1:19:18:0,18,490	0/0:1,0:1:3:0,3,33	1/1:0,10:10:30:314,30,0	0/0:19,0:19:54:0,54,592	0/0:3,0:3:9:0,9,95	./.:.:.:.:.	1/1:0,13:13:39:410,39,0	1/1:0,2:2:6:54,6,0	1/1:0,4:4:6:62,6,0	1/1:0,8:8:21:224,21,0	1/1:0,2:2:6:65,6,0	0/0:23,1:24:43:0,43,688	0/0:3,0:3:6:0,6,65	0/0:15,0:15:45:0,45,473	0/0:7,0:7:18:0,18,204	1/1:0,18:18:45:471,45,0	0/0:2,0:2:6:0,6,66	0/0:2,0:2:6:0,6,67	0/0:12,0:12:30:0,30,350	0/0:11,0:11:30:0,30,323	0/0:8,0:8:24:0,24,253	0/0:15,1:16:16:0,16,439	0/1:4,10:14:88:231,0,88	0/0:12,0:12:33:0,33,365	0/0:3,0:3:9:0,9,97	0/0:1,0:1:3:0,3,32	0/0:4,0:4:12:0,12,130	0/0:5,0:5:15:0,15,157	0/0:12,0:12:24:0,24,308	1/1:0,5:5:15:149,15,0	0/0:3,0:3:9:0,9,96	0/0:4,0:4:12:0,12,126	1/1:0,1:1:3:33,3,0	0/0:9,0:9:21:0,21,245	0/0:3,0:3:9:0,9,92	1/1:0,3:3:9:95,9,0	1/1:0,7:7:15:160,15,0	./.:.:.:.:.	0/0:1,0:1:3:0,3,35	1/1:0,3:3:9:96,9,0	0/0:5,0:5:15:0,15,161	0/0:2,0:2:6:0,6,65	1/1:0,9:9:21:227,21,0	0/0:3,1:4:9:0,9,95	1/1:0,4:4:9:97,9,0	1/1:0,2:2:6:64,6,0	./.:.:.:.:.	0/0:2,0:2:6:0,6,65	1/1:0,3:3:9:97,9,0	1/1:0,4:4:9:97,9,0	0/1:2,2:4:49:50,0,49	0/0:4,0:4:12:0,12,124	0/1:8,1:9:8:8,0,212	0/0:3,0:3:9:0,9,96	0/0:4,0:4:12:0,12,124	0/0:1,0:1:3:0,3,31	0/0:2,0:2:6:0,6,62	0/0:2,0:2:6:0,6,64	0/0:2,0:2:6:0,6,65	0/0:5,0:5:15:0,15,162	0/0:10,0:10:24:0,24,281	0/0:2,0:2:6:0,6,63	0/0:3,0:3:9:0,9,95	1/1:0,1:1:3:32,3,0	0/0:5,0:5:15:0,15,157	1/1:0,3:3:6:63,6,0	0/1:2,2:4:24:24,0,58	1/1:0,1:1:3:32,3,0	0/0:4,0:4:12:0,12,124	0/0:3,1:4:9:0,9,98	./.:.:.:.:.	0/0:2,0:2:6:0,6,62	./.:.:.:.:.	./.:.:.:.:.	./.:.:.:.:.	0/0:3,0:3:9:0,9,93	0/0:1,0:1:3:0,3,32	0/0:3,0:3:9:0,9,100	1/1:0,4:4:12:126,12,0	1/1:0,2:2:6:65,6,0	0/0:2,0:2:6:0,6,63	0/0:3,0:3:9:0,9,93	0/0:5,0:5:15:0,15,156	0/0:4,0:4:12:0,12,129	0/0:8,0:8:24:0,24,238	0/0:5,0:5:15:0,15,166	1/1:0,1:1:3:32,3,0	0/0:7,0:7:21:0,21,225	0/0:5,0:5:15:0,15,171	0/0:6,0:6:18:0,18,189	0/0:3,0:3:9:0,9,99	1/1:0,7:7:18:190,18,0	0/0:5,0:5:15:0,15,155	0/0:4,0:4:12:0,12,127	0/0:2,0:2:6:0,6,67	0/0:4,0:4:12:0,12,129	0/0:3,0:3:9:0,9,95	0/0:9,0:9:24:0,24,267	0/0:6,0:6:18:0,18,185	0/0:2,0:2:6:0,6,63	1/1:0,2:2:6:64,6,0	0/0:6,0:6:18:0,18,190	0/0:3,0:3:9:0,9,96	0/0:1,0:1:3:0,3,31	0/0:7,0:7:21:0,21,221	0/0:1,0:1:3:0,3,32	1/1:0,4:4:6:89,6,0	0/1:4,2:6:36:36,0,80	./.:.:.:.:.	1/1:0,4:4:3:45,3,0	1/1:0,4:4:6:89,6,0	0/0:7,0:7:15:0,15,184	0/1:2,4:6:36:80,0,36	0/0:27,0:27:81:0,81,916
chr0	103673038	.	T	C	7089.77	.	AC=79;AF=0.306;AN=258;BaseQRankSum=4.020;DP=885;Dels=0.00;FS=5.781;HaplotypeScore=0.2121;InbreedingCoeff=0.6433;MLEAC=75;MLEAF=0.291;MQ=55.19;MQ0=3;MQRankSum=-10.432;QD=23.09;ReadPosRankSum=1.686	GT:AD:DP:GQ:PL	0/0:66,0:66:99:0,198,2113	0/0:15,0:15:45:0,45,465	0/0:18,0:18:51:0,51,543	1/1:0,30:30:84:872,84,0	0/0:14,0:15:42:0,42,427	1/1:0,15:15:39:431,39,0	1/1:0,13:13:33:375,33,0	0/0:2,0:2:6:0,6,67	0/0:3,0:3:9:0,9,97	1/1:0,9:9:27:284,27,0	./.:.:.:.:.	0/0:8,0:8:24:0,24,247	1/1:0,18:18:54:562,54,0	0/0:2,0:2:6:0,6,65	1/1:0,15:15:39:413,39,0	0/0:17,0:17:45:0,45,488	1/1:0,11:11:27:294,27,0	0/0:2,0:2:6:0,6,63	0/1:2,11:13:15:267,0,15	0/0:4,0:4:12:0,12,118	./.:.:.:.:.	1/1:0,7:7:21:224,21,0	0/0:10,1:11:2:0,2,279	0/0:14,2:16:14:0,14,402	0/0:1,0:1:3:0,3,33	1/1:0,10:10:30:305,30,0	0/0:19,0:19:54:0,54,575	0/0:2,0:2:6:0,6,62	./.:.:.:.:.	1/1:0,13:13:39:398,39,0	1/1:0,2:2:6:53,6,0	1/1:0,3:3:3:32,3,0	1/1:0,9:9:24:248,24,0	1/1:0,2:2:6:65,6,0	0/0:22,1:23:40:0,40,639	0/0:3,0:3:9:0,9,97	0/0:16,0:16:48:0,48,489	0/0:9,0:9:24:0,24,263	1/1:0,18:18:45:471,45,0	0/0:2,0:2:6:0,6,66	0/0:2,0:2:6:0,6,65	0/0:12,0:12:30:0,30,341	0/0:12,0:12:33:0,33,344	0/0:7,0:7:21:0,21,218	0/0:15,1:16:18:0,18,428	0/1:5,10:15:99:221,0,114	0/0:12,0:12:33:0,33,359	0/0:3,0:3:9:0,9,99	0/0:1,0:1:3:0,3,32	0/0:4,0:4:12:0,12,122	0/0:5,0:5:15:0,15,149	0/0:12,0:12:24:0,24,305	1/1:0,5:5:15:147,15,0	0/0:3,0:3:9:0,9,93	0/0:4,0:4:12:0,12,125	1/1:0,1:1:3:32,3,0	0/0:9,0:9:21:0,21,247	0/0:3,0:3:9:0,9,95	1/1:0,3:3:9:92,9,0	1/1:0,7:7:15:160,15,0	./.:.:.:.:.	0/0:1,0:1:3:0,3,32	1/1:0,3:3:9:95,9,0	0/0:5,0:5:15:0,15,153	0/0:2,0:2:6:0,6,61	1/1:0,9:9:21:215,21,0	0/0:3,2:5:9:0,9,94	1/1:0,4:4:9:95,9,0	1/1:0,2:2:6:65,6,0	./.:.:.:.:.	0/0:2,0:2:6:0,6,62	1/1:0,3:3:9:97,9,0	1/1:0,4:4:9:95,9,0	0/1:2,2:4:47:47,0,48	0/0:4,0:4:12:0,12,124	0/1:8,1:9:7:7,0,205	0/0:3,0:3:9:0,9,90	0/0:4,0:4:12:0,12,122	0/0:1,0:1:3:0,3,32	0/0:2,0:2:6:0,6,62	0/0:2,0:2:6:0,6,62	0/0:3,0:3:9:0,9,93	0/0:4,0:4:12:0,12,128	0/0:11,0:11:24:0,24,275	0/0:2,0:2:6:0,6,61	0/0:3,0:3:9:0,9,97	1/1:0,1:1:3:32,3,0	0/0:5,0:5:15:0,15,155	1/1:0,3:3:6:63,6,0	0/1:2,2:4:24:24,0,56	1/1:0,1:1:3:32,3,0	0/0:3,0:3:9:0,9,92	0/0:3,1:4:9:0,9,97	./.:.:.:.:.	0/0:2,0:2:6:0,6,62	./.:.:.:.:.	0/0:2,0:2:6:0,6,65	0/0:1,0:1:3:0,3,34	0/0:3,0:3:9:0,9,92	0/0:1,0:1:3:0,3,32	0/0:3,0:3:9:0,9,96	1/1:0,5:5:15:161,15,0	1/1:0,2:2:6:62,6,0	0/0:2,0:2:6:0,6,61	0/0:3,0:3:9:0,9,94	0/0:5,0:5:15:0,15,152	0/0:4,0:4:12:0,12,126	0/0:8,0:8:24:0,24,247	0/0:5,0:5:15:0,15,162	1/1:0,1:1:3:31,3,0	0/0:7,0:7:21:0,21,211	0/0:5,0:5:15:0,15,161	0/0:6,0:6:18:0,18,180	0/0:3,0:3:9:0,9,94	1/1:0,7:7:18:186,18,0	0/0:5,0:5:15:0,15,159	0/0:4,0:4:12:0,12,124	0/0:4,0:4:9:0,9,106	0/0:6,0:6:18:0,18,182	0/0:2,0:2:6:0,6,61	0/0:9,0:9:24:0,24,264	0/0:6,0:6:18:0,18,190	0/0:2,0:2:6:0,6,64	1/1:0,2:2:6:65,6,0	0/0:6,0:6:18:0,18,181	0/0:3,0:3:9:0,9,94	0/0:1,0:1:3:0,3,32	0/0:7,0:7:21:0,21,217	0/0:1,0:1:3:0,3,32	1/1:0,4:4:6:89,6,0	0/1:4,2:6:36:36,0,80	./.:.:.:.:.	1/1:0,4:4:3:45,3,0	1/1:0,4:4:6:89,6,0	0/0:7,0:7:15:0,15,184	0/1:2,4:6:36:80,0,36	0/0:27,0:27:81:0,81,903
chr0	103673106	.	G	A	6532	.	AC=84;AF=0.321;AN=262;BaseQRankSum=3.599;DP=852;Dels=0.00;FS=39.350;HaplotypeScore=0.1881;InbreedingCoeff=0.5543;MLEAC=83;MLEAF=0.317;MQ=53.17;MQ0=7;MQRankSum=-13.155;QD=20.04;ReadPosRankSum=-2.949	GT:AD:DP:GQ:PL	0/0:58,1:59:99:0,174,1809	0/0:14,1:15:42:0,42,446	0/0:18,2:20:54:0,54,547	1/1:0,27:27:72:751,72,0	0/0:14,2:16:42:0,42,438	1/1:0,9:9:24:264,24,0	1/1:0,22:22:54:584,54,0	0/0:2,0:2:6:0,6,60	0/1:2,2:4:19:19,0,55	1/1:0,12:12:27:291,27,0	./.:.:.:.:.	0/0:12,0:12:36:0,36,371	1/1:0,10:10:30:303,30,0	0/0:1,0:1:3:0,3,32	1/1:0,10:10:30:314,30,0	0/0:14,2:16:39:0,39,413	1/1:0,14:14:36:403,36,0	0/0:1,1:2:3:0,3,32	1/1:0,10:10:18:215,18,0	0/0:7,0:7:21:0,21,217	1/1:0,2:2:6:54,6,0	1/1:0,8:8:24:251,24,0	0/0:15,1:16:18:0,18,434	0/0:12,5:17:4:0,4,297	0/0:2,2:4:6:0,6,56	1/1:0,7:7:18:183,18,0	0/0:3,1:4:6:0,6,65	0/0:2,2:4:6:0,6,55	./.:.:.:.:.	1/1:0,10:10:27:279,27,0	0/1:1,2:3:26:26,0,28	1/1:0,5:5:9:93,9,0	1/1:0,20:20:48:519,48,0	0/1:1,2:3:25:56,0,25	0/0:16,1:17:25:0,25,467	0/0:4,0:4:12:0,12,126	0/0:23,0:23:69:0,69,699	0/0:6,0:6:18:0,18,183	1/1:0,12:12:27:293,27,0	0/0:3,0:4:9:0,9,92	0/0:3,0:3:9:0,9,100	0/0:7,1:8:21:0,21,204	0/1:6,2:8:40:40,0,146	0/0:15,3:18:4:0,4,409	0/1:10,3:13:50:50,0,270	0/1:17,13:30:99:197,0,405	0/0:5,1:6:12:0,12,140	0/0:2,0:2:6:0,6,58	0/0:3,0:3:9:0,9,94	0/0:2,0:2:6:0,6,61	0/0:1,0:1:3:0,3,30	0/0:6,0:6:18:0,18,180	1/1:0,6:6:18:189,18,0	0/0:3,0:3:9:0,9,92	0/0:6,0:6:15:0,15,169	1/1:0,3:3:6:60,6,0	0/0:5,0:5:15:0,15,151	0/0:9,0:9:24:0,24,240	1/1:0,2:2:6:65,6,0	1/1:0,4:4:6:64,6,0	./.:.:.:.:.	0/0:5,0:5:15:0,15,150	1/1:0,4:4:12:125,12,0	0/0:5,0:5:15:0,15,142	0/0:3,0:3:9:0,9,95	./.:.:.:.:.	0/0:1,1:2:3:0,3,32	1/1:0,4:4:9:98,9,0	1/1:0,4:4:12:126,12,0	0/0:2,0:2:6:0,6,63	0/0:3,0:3:6:0,6,74	1/1:0,4:4:12:129,12,0	1/1:0,2:2:6:64,6,0	0/1:1,1:2:26:26,0,26	0/0:3,0:3:9:0,9,95	1/1:0,1:1:3:31,3,0	0/0:3,0:3:9:0,9,92	0/0:1,0:1:3:0,3,33	./.:.:.:.:.	0/0:2,0:2:6:0,6,57	0/0:2,0:2:6:0,6,61	0/0:3,0:3:9:0,9,92	0/0:4,0:4:12:0,12,124	0/0:4,0:4:12:0,12,127	0/0:2,0:2:6:0,6,61	0/1:2,1:3:19:19,0,53	1/1:0,2:2:6:64,6,0	0/0:4,0:4:12:0,12,130	./.:.:.:.:.	0/0:2,0:2:6:0,6,62	1/1:0,1:1:3:31,3,0	0/0:5,1:6:15:0,15,154	1/1:0,1:1:3:31,3,0	1/1:0,3:3:6:65,6,0	0/0:1,0:1:3:0,3,32	0/0:2,1:3:6:0,6,65	0/1:4,1:5:13:13,0,107	0/0:6,0:6:18:0,18,192	0/0:2,0:2:6:0,6,63	0/0:1,0:1:3:0,3,30	0/0:4,1:5:12:0,12,128	1/1:0,7:7:18:185,18,0	1/1:0,1:1:3:32,3,0	0/0:4,1:5:12:0,12,124	0/0:2,0:2:6:0,6,63	0/0:4,1:5:12:0,12,118	0/0:5,0:5:15:0,15,154	0/0:5,0:5:15:0,15,158	0/0:6,0:6:18:0,18,186	0/1:1,1:2:24:26,0,24	0/0:2,0:2:6:0,6,59	0/0:6,0:6:18:0,18,189	0/0:7,0:7:21:0,21,211	0/0:5,1:6:15:0,15,156	1/1:0,6:6:15:161,15,0	0/0:3,0:3:9:0,9,94	0/0:2,0:2:6:0,6,64	0/0:2,0:2:6:0,6,54	0/0:3,1:4:9:0,9,92	0/0:1,1:2:3:0,3,31	0/0:6,0:6:18:0,18,183	0/0:3,0:3:9:0,9,96	0/0:4,0:4:12:0,12,125	1/1:0,2:2:6:61,6,0	0/0:4,0:4:12:0,12,126	0/0:1,0:1:3:0,3,31	0/0:4,0:4:12:0,12,128	0/0:6,0:6:18:0,18,189	0/0:2,0:2:6:0,6,63	1/1:0,4:4:6:89,6,0	0/1:4,2:6:36:36,0,80	0/0:1,3:4:3:0,3,31	1/1:0,3:3:3:45,3,0	1/1:0,2:2:3:45,3,0	0/0:7,0:7:12:0,12,165	0/1:1,2:3:25:39,0,25	0/0:27,1:28:81:0,81,877
chr0	103673143	.	C	A	6008.15	.	AC=72;AF=0.283;AN=254;BaseQRankSum=-4.738;DP=908;Dels=0.00;FS=17.405;HaplotypeScore=0.2295;InbreedingCoeff=0.6967;MLEAC=67;MLEAF=0.264;MQ=53.57;MQ0=5;MQRankSum=-16.004;QD=22.01;ReadPosRankSum=4.126	GT:AD:DP:GQ:PL	0/0:66,0:66:99:0,195,2078	0/0:17,0:17:48:0,48,516	0/0:20,0:20:54:0,54,573	1/1:0,19:19:54:569,54,0	0/0:19,0:19:51:0,51,527	1/1:0,11:11:33:343,33,0	1/1:0,21:21:48:511,48,0	0/0:3,0:3:9:0,9,88	0/0:3,0:3:9:0,9,99	1/1:0,10:10:18:199,18,0	./.:.:.:.:.	0/0:20,0:20:60:0,60,641	1/1:0,10:10:30:314,30,0	./.:.:.:.:.	1/1:0,13:13:36:375,36,0	0/0:23,0:23:48:0,48,560	1/1:0,19:19:39:409,39,0	0/0:1,0:1:3:0,3,35	1/1:0,7:7:15:158,15,0	0/0:7,0:7:21:0,21,226	1/1:0,2:2:6:54,6,0	1/1:0,10:10:30:313,30,0	0/0:16,0:16:48:0,48,519	0/0:19,0:19:48:0,48,511	0/0:2,0:2:3:0,3,32	1/1:0,8:8:15:157,15,0	0/0:9,0:9:21:0,21,237	./.:.:.:.:.	./.:.:.:.:.	1/1:0,12:12:36:375,36,0	0/0:1,1:2:3:0,3,32	1/1:0,1:1:3:33,3,0	1/1:0,18:18:48:488,48,0	0/1:2,2:4:50:50,0,54	0/0:20,0:20:57:0,57,613	0/0:4,0:4:12:0,12,135	0/0:25,0:25:75:0,75,801	0/0:6,0:6:18:0,18,192	1/1:0,13:13:27:282,27,0	0/0:4,0:4:12:0,12,127	0/0:3,0:3:9:0,9,99	0/0:11,0:11:30:0,30,319	0/0:14,0:14:42:0,42,443	0/0:19,0:19:54:0,54,583	0/0:18,0:18:54:0,54,578	0/1:19,10:29:99:212,0,474	0/0:8,0:8:18:0,18,205	0/0:2,0:2:6:0,6,66	0/0:3,0:3:9:0,9,95	0/0:5,0:5:12:0,12,141	./.:.:.:.:.	0/0:4,0:4:12:0,12,130	1/1:0,6:6:15:176,15,0	0/0:4,0:4:12:0,12,133	0/0:8,0:8:18:0,18,213	1/1:0,2:2:3:32,3,0	0/0:6,0:6:18:0,18,191	0/0:8,0:8:21:0,21,219	1/1:0,3:3:6:67,6,0	1/1:0,4:4:12:128,12,0	./.:.:.:.:.	0/0:6,0:6:18:0,18,192	1/1:0,4:4:12:122,12,0	0/0:5,0:5:15:0,15,156	0/0:4,0:4:12:0,12,122	./.:.:.:.:.	0/0:2,0:2:6:0,6,64	1/1:0,4:4:9:94,9,0	1/1:0,3:3:9:98,9,0	0/0:1,0:1:3:0,3,32	0/0:4,0:4:9:0,9,110	1/1:0,3:3:9:94,9,0	1/1:0,3:3:9:91,9,0	0/1:1,3:4:19:80,0,19	0/0:5,0:5:15:0,15,161	./.:.:.:.:.	0/0:4,0:4:9:0,9,110	0/0:1,0:1:3:0,3,31	./.:.:.:.:.	0/0:3,0:3:9:0,9,98	0/0:2,0:2:6:0,6,63	0/0:3,0:3:9:0,9,92	0/0:8,0:8:24:0,24,255	0/0:4,0:4:12:0,12,125	0/0:3,0:3:9:0,9,100	0/0:4,0:4:12:0,12,124	1/1:0,2:2:6:67,6,0	0/0:1,0:1:3:0,3,30	./.:.:.:.:.	0/0:3,0:3:9:0,9,91	1/1:0,2:2:6:64,6,0	0/0:4,0:4:9:0,9,97	0/1:2,1:3:22:22,0,57	1/1:0,2:2:3:31,3,0	0/0:3,0:3:9:0,9,95	0/0:2,0:2:6:0,6,64	0/0:2,0:2:6:0,6,62	0/0:6,0:6:18:0,18,187	0/0:4,0:4:12:0,12,128	0/0:2,0:2:6:0,6,65	0/0:3,0:3:9:0,9,97	1/1:0,5:5:12:128,12,0	1/1:0,1:1:3:32,3,0	0/0:4,0:4:9:0,9,97	0/0:5,0:5:15:0,15,154	0/0:5,0:5:12:0,12,120	0/0:3,0:3:9:0,9,100	0/0:6,0:6:18:0,18,191	0/0:3,0:3:9:0,9,98	0/0:3,0:3:9:0,9,91	0/0:5,0:5:15:0,15,158	0/0:3,0:3:9:0,9,101	0/0:8,0:8:24:0,24,256	0/0:6,0:6:15:0,15,157	1/1:0,6:6:15:160,15,0	0/0:3,0:3:9:0,9,91	0/0:3,0:3:9:0,9,96	0/0:1,0:1:3:0,3,31	0/0:7,0:7:18:0,18,195	0/0:3,0:3:6:0,6,63	0/0:5,0:5:15:0,15,158	0/0:6,0:6:18:0,18,191	0/0:6,0:6:18:0,18,189	1/1:0,2:2:6:66,6,0	0/0:5,0:5:15:0,15,158	0/0:3,0:3:6:0,6,78	0/0:7,0:7:21:0,21,218	0/0:7,0:7:21:0,21,228	0/0:2,0:2:6:0,6,64	1/1:0,4:4:6:89,6,0	0/0:6,0:6:9:0,9,134	0/0:3,0:3:3:0,3,45	1/1:0,1:1:3:32,3,0	1/1:0,2:2:3:45,3,0	0/0:7,0:7:12:0,12,166	0/0:1,0:1:3:0,3,32	0/0:20,0:20:60:0,60,622
chr0	103673145	.	T	G	5973.47	.	AC=74;AF=0.296;AN=250;BaseQRankSum=2.610;DP=858;Dels=0.00;FS=20.630;HaplotypeScore=0.2352;InbreedingCoeff=0.6679;MLEAC=70;MLEAF=0.280;MQ=53.91;MQ0=5;MQRankSum=-16.223;QD=21.88;ReadPosRankSum=3.665	GT:AD:DP:GQ:PL	0/0:61,1:62:99:0,183,1958	0/0:16,0:16:48:0,48,500	0/0:18,0:18:54:0,54,575	1/1:0,19:19:54:577,54,0	0/0:16,0:16:48:0,48,489	1/1:0,9:9:27:288,27,0	1/1:0,21:21:48:524,48,0	0/0:3,0:3:9:0,9,97	0/0:3,0:3:9:0,9,96	1/1:0,10:10:18:199,18,0	./.:.:.:.:.	0/0:19,0:19:57:0,57,589	1/1:0,10:10:30:316,30,0	./.:.:.:.:.	1/1:0,10:10:27:290,27,0	0/0:21,1:22:51:0,51,586	1/1:0,19:19:39:419,39,0	0/0:1,0:1:3:0,3,33	1/1:0,7:7:15:157,15,0	0/0:7,0:7:21:0,21,217	1/1:0,2:2:6:57,6,0	1/1:0,10:10:30:326,30,0	0/0:18,0:18:54:0,54,563	0/0:14,1:16:15:0,15,400	0/0:1,1:2:3:0,3,32	1/1:0,8:8:18:180,18,0	0/0:8,0:8:21:0,21,232	./.:.:.:.:.	./.:.:.:.:.	1/1:0,12:12:36:387,36,0	0/0:1,1:2:3:0,3,32	1/1:0,1:1:3:33,3,0	1/1:0,16:16:42:450,42,0	0/1:2,2:4:52:52,0,52	0/0:18,1:19:28:0,28,528	0/0:4,0:4:12:0,12,130	0/0:23,0:23:69:0,69,706	0/0:6,0:6:18:0,18,189	1/1:0,13:13:27:286,27,0	0/0:4,0:4:12:0,12,131	0/0:3,0:3:9:0,9,97	0/0:10,0:10:30:0,30,315	0/0:11,0:11:33:0,33,340	0/0:18,0:18:54:0,54,568	0/0:15,1:16:16:0,16,428	0/1:18,8:27:99:188,0,438	0/0:7,0:7:18:0,18,205	0/0:2,0:2:6:0,6,65	0/0:3,0:3:9:0,9,92	0/0:5,0:5:12:0,12,135	./.:.:.:.:.	0/0:4,0:4:12:0,12,126	1/1:0,6:6:15:176,15,0	0/0:4,0:4:12:0,12,129	0/0:8,0:8:18:0,18,218	1/1:0,2:2:3:33,3,0	0/0:6,0:6:18:0,18,189	0/0:7,0:7:21:0,21,218	1/1:0,3:3:6:67,6,0	1/1:0,4:4:12:131,12,0	./.:.:.:.:.	0/0:6,0:6:18:0,18,189	1/1:0,4:4:12:123,12,0	0/0:5,0:5:15:0,15,150	0/0:2,0:2:6:0,6,63	./.:.:.:.:.	0/0:2,0:2:6:0,6,66	1/1:0,4:4:9:94,9,0	1/1:0,3:3:9:98,9,0	./.:.:.:.:.	0/0:2,0:2:6:0,6,63	1/1:0,3:3:9:94,9,0	1/1:0,3:3:9:97,9,0	0/1:1,3:4:18:86,0,18	0/0:5,0:5:15:0,15,161	./.:.:.:.:.	0/0:4,0:4:9:0,9,109	0/0:1,0:1:3:0,3,31	./.:.:.:.:.	0/0:3,0:3:9:0,9,97	0/0:2,0:2:6:0,6,65	0/0:3,0:3:9:0,9,92	0/0:7,0:7:21:0,21,217	0/0:4,0:4:12:0,12,121	0/0:3,0:3:9:0,9,97	0/0:3,0:3:9:0,9,93	1/1:0,2:2:6:66,6,0	./.:.:.:.:.	./.:.:.:.:.	0/0:3,0:3:9:0,9,97	1/1:0,2:2:6:66,6,0	0/0:3,1:4:9:0,9,96	0/1:2,1:3:23:23,0,54	1/1:0,2:2:3:32,3,0	0/0:3,0:3:9:0,9,95	0/0:2,0:2:6:0,6,62	0/0:2,0:2:6:0,6,65	0/0:5,0:5:15:0,15,158	0/0:4,0:4:12:0,12,124	0/0:2,0:2:6:0,6,66	0/0:2,0:2:6:0,6,64	1/1:0,5:5:12:129,12,0	1/1:0,1:1:3:31,3,0	0/0:4,0:4:12:0,12,124	0/0:4,0:4:12:0,12,120	0/0:4,0:4:12:0,12,118	0/0:3,0:3:9:0,9,97	0/0:6,0:6:18:0,18,185	0/0:3,0:3:9:0,9,95	0/1:2,1:3:20:20,0,52	0/0:5,0:5:15:0,15,154	0/0:3,0:3:9:0,9,97	0/0:8,0:8:24:0,24,254	0/0:4,1:5:12:0,12,125	1/1:0,6:6:15:161,15,0	0/0:2,0:2:6:0,6,63	0/0:3,0:3:9:0,9,90	0/0:1,0:1:3:0,3,31	0/0:6,0:6:18:0,18,189	0/0:2,0:2:6:0,6,61	0/0:5,0:5:15:0,15,160	0/0:6,0:6:18:0,18,187	0/0:6,0:6:18:0,18,184	1/1:0,2:2:6:66,6,0	0/0:5,0:5:15:0,15,156	0/0:3,0:3:6:0,6,78	0/0:7,0:7:21:0,21,214	0/0:7,0:7:21:0,21,222	0/0:2,0:2:6:0,6,58	1/1:0,4:4:6:89,6,0	0/1:4,2:6:36:36,0,80	0/0:2,1:3:3:0,3,44	1/1:0,1:1:3:32,3,0	1/1:0,2:2:3:45,3,0	0/0:7,0:7:12:0,12,165	0/0:1,0:1:3:0,3,31	0/0:22,0:22:66:0,66,713
chr0	103673182	.	A	C	6628.73	.	AC=76;AF=0.299;AN=254;BaseQRankSum=7.115;DP=813;Dels=0.00;FS=10.598;HaplotypeScore=0.0988;InbreedingCoeff=0.6539;MLEAC=74;MLEAF=0.291;MQ=55.43;MQ0=0;MQRankSum=-10.437;QD=24.10;ReadPosRankSum=-3.556	GT:AD:DP:GQ:PL	0/0:59,0:59:99:0,177,1877	0/0:17,0:17:51:0,51,525	0/0:16,0:16:45:0,45,474	1/1:0,32:32:93:1002,93,0	0/0:17,0:17:51:0,51,519	1/1:0,7:7:21:225,21,0	1/1:0,17:17:45:474,45,0	0/0:3,0:3:9:0,9,89	0/0:3,0:3:9:0,9,94	1/1:0,13:13:36:385,36,0	./.:.:.:.:.	0/0:15,0:15:45:0,45,448	1/1:0,10:10:30:323,30,0	./.:.:.:.:.	1/1:0,14:14:36:400,36,0	0/0:22,0:22:63:0,63,657	1/1:0,15:15:33:346,33,0	0/0:3,0:3:9:0,9,93	1/1:0,6:6:12:133,12,0	0/0:6,0:6:18:0,18,181	1/1:0,2:2:6:43,6,0	1/1:0,7:7:21:219,21,0	0/0:15,0:15:45:0,45,448	0/0:16,0:16:48:0,48,497	0/0:1,0:1:3:0,3,32	1/1:0,6:6:15:159,15,0	0/0:7,0:7:21:0,21,223	0/0:3,0:3:9:0,9,101	1/1:0,1:1:3:30,3,0	1/1:0,14:14:42:450,42,0	./.:.:.:.:.	./.:.:.:.:.	1/1:0,15:15:45:482,45,0	0/1:1,2:3:21:56,0,21	0/0:13,0:13:39:0,39,393	0/0:4,0:4:12:0,12,119	0/0:18,0:18:54:0,54,547	0/0:6,0:6:18:0,18,181	1/1:0,14:14:33:351,33,0	0/0:4,0:4:12:0,12,128	0/0:2,0:2:6:0,6,65	0/0:7,0:7:21:0,21,212	0/0:15,0:15:45:0,45,455	0/0:19,0:19:57:0,57,594	0/0:15,0:15:45:0,45,448	0/1:16,4:20:68:68,0,436	0/0:4,0:4:12:0,12,120	0/0:2,0:2:6:0,6,63	0/0:5,0:5:15:0,15,156	0/0:3,1:4:8:0,8,67	0/0:2,0:2:6:0,6,59	0/0:1,0:1:3:0,3,31	1/1:0,5:5:15:166,15,0	0/0:1,0:1:3:0,3,30	0/0:7,0:7:21:0,21,213	./.:.:.:.:.	0/0:5,0:5:15:0,15,153	0/0:2,0:2:6:0,6,61	1/1:0,6:6:15:162,15,0	1/1:0,4:4:12:129,12,0	./.:.:.:.:.	0/0:6,0:6:18:0,18,180	1/1:0,6:6:18:189,18,0	0/0:5,0:5:15:0,15,156	0/0:3,0:3:9:0,9,91	1/1:0,2:2:6:63,6,0	0/0:2,0:2:6:0,6,59	1/1:0,4:4:12:129,12,0	1/1:0,1:1:3:32,3,0	./.:.:.:.:.	0/0:1,0:1:3:0,3,31	1/1:0,3:3:9:95,9,0	1/1:0,4:4:12:119,12,0	1/1:0,3:3:6:65,6,0	0/0:4,0:4:12:0,12,123	./.:.:.:.:.	0/0:3,0:3:6:0,6,74	0/0:2,0:2:6:0,6,65	0/0:1,0:1:3:0,3,30	0/0:3,0:3:9:0,9,91	0/0:2,0:2:6:0,6,63	0/0:1,0:1:3:0,3,31	0/0:7,0:7:21:0,21,209	0/0:4,0:4:12:0,12,125	0/0:1,0:1:3:0,3,29	0/0:3,0:3:9:0,9,94	1/1:0,2:2:6:66,6,0	0/0:2,0:2:6:0,6,63	./.:.:.:.:.	0/1:2,1:3:23:23,0,52	1/1:0,5:5:15:159,15,0	0/0:1,0:1:3:0,3,30	0/1:3,1:4:20:20,0,82	1/1:0,2:2:6:63,6,0	0/0:3,0:3:9:0,9,91	0/0:3,0:3:9:0,9,95	0/1:1,1:2:16:16,0,26	0/0:4,0:4:12:0,12,123	0/0:5,0:5:15:0,15,151	0/0:3,0:3:9:0,9,92	0/0:1,0:1:3:0,3,31	1/1:0,2:2:6:67,6,0	1/1:0,1:1:3:31,3,0	0/0:2,0:2:6:0,6,63	0/0:5,0:5:15:0,15,150	0/0:6,0:6:18:0,18,182	./.:.:.:.:.	0/0:2,0:2:6:0,6,56	0/0:3,0:3:9:0,9,96	0/0:4,0:4:12:0,12,127	0/0:5,0:5:15:0,15,159	0/0:3,0:3:9:0,9,95	0/0:2,0:2:6:0,6,62	0/0:4,0:4:12:0,12,124	1/1:0,5:5:12:135,12,0	0/0:4,0:4:12:0,12,122	0/0:2,0:2:6:0,6,59	0/0:4,0:4:12:0,12,126	0/0:6,0:6:18:0,18,181	0/0:3,0:3:9:0,9,95	0/0:3,0:3:9:0,9,95	0/0:5,0:5:15:0,15,153	0/0:7,0:7:21:0,21,214	1/1:0,3:3:9:96,9,0	0/0:5,0:5:15:0,15,153	0/0:4,0:4:9:0,9,112	0/0:8,0:8:24:0,24,250	0/0:5,0:5:15:0,15,150	0/0:1,0:1:3:0,3,28	1/1:0,4:4:6:89,6,0	0/1:2,2:4:39:39,0,39	0/0:2,1:3:3:0,3,45	1/1:0,2:2:3:45,3,0	1/1:0,2:2:3:45,3,0	0/0:7,0:7:12:0,12,165	0/0:2,0:2:3:0,3,45	0/0:24,0:24:72:0,72,802
chr0	103673662	.	T	A	351.87	.	AC=31;AF=0.150;AN=206;BaseQRankSum=2.418;DP=533;Dels=0.00;FS=16.883;HaplotypeScore=0.1483;InbreedingCoeff=0.4518;MLEAC=20;MLEAF=0.097;MQ=54.87;MQ0=1;MQRankSum=-6.340;QD=10.05;ReadPosRankSum=1.343	GT:AD:DP:GQ:PL	0/0:68,0:68:99:0,204,2104	0/0:21,0:21:63:0,63,627	0/0:12,0:12:36:0,36,360	1/1:0,6:6:9:96,9,0	0/0:11,0:11:33:0,33,336	./.:.:.:.:.	./.:.:.:.:.	0/0:3,0:3:9:0,9,97	0/0:1,0:1:3:0,3,32	./.:.:.:.:.	./.:.:.:.:.	0/0:7,0:7:21:0,21,220	1/1:0,3:3:6:57,6,0	0/0:1,0:1:3:0,3,31	1/1:0,2:2:3:32,3,0	0/0:14,0:14:42:0,42,417	1/1:0,1:1:3:32,3,0	0/0:2,0:2:6:0,6,65	./.:.:.:.:.	0/0:1,0:1:3:0,3,30	./.:.:.:.:.	1/1:0,1:1:3:31,3,0	0/0:11,0:11:33:0,33,324	0/0:16,0:16:45:0,45,472	0/0:1,0:1:3:0,3,33	./.:.:.:.:.	0/0:13,0:13:39:0,39,395	0/0:2,0:2:6:0,6,67	./.:.:.:.:.	./.:.:.:.:.	./.:.:.:.:.	./.:.:.:.:.	1/1:0,5:5:3:32,3,0	0/0:2,1:3:6:0,6,67	0/0:14,0:14:39:0,39,407	0/0:2,0:2:6:0,6,61	0/0:5,0:5:15:0,15,154	0/0:7,0:7:21:0,21,202	1/1:0,2:2:3:26,3,0	0/0:3,0:3:6:0,6,63	0/0:2,0:2:6:0,6,69	0/0:6,0:6:18:0,18,185	0/0:11,0:11:33:0,33,321	0/0:10,0:10:30:0,30,302	0/0:15,0:15:39:0,39,422	0/0:4,2:6:12:0,12,117	0/0:17,0:17:51:0,51,511	0/0:1,0:1:3:0,3,31	0/0:1,0:1:3:0,3,30	0/0:10,0:10:30:0,30,289	0/0:1,0:1:3:0,3,33	0/0:5,0:5:15:0,15,145	./.:.:.:.:.	0/0:4,0:4:12:0,12,115	0/0:1,0:1:3:0,3,29	./.:.:.:.:.	0/0:2,0:2:6:0,6,62	0/0:4,0:4:9:0,9,104	1/1:0,1:1:3:34,3,0	./.:.:.:.:.	1/1:0,1:1:3:31,3,0	0/0:5,0:5:15:0,15,156	./.:.:.:.:.	0/0:1,0:1:3:0,3,30	0/0:2,0:2:6:0,6,58	1/1:0,1:1:3:32,3,0	0/0:3,0:3:9:0,9,95	./.:.:.:.:.	./.:.:.:.:.	0/0:5,0:5:15:0,15,147	0/0:2,0:2:6:0,6,58	./.:.:.:.:.	1/1:0,2:2:3:31,3,0	0/1:3,1:4:24:24,0,64	0/0:2,0:2:6:0,6,62	0/0:2,0:2:6:0,6,58	0/0:8,0:8:21:0,21,239	./.:.:.:.:.	0/0:2,0:2:6:0,6,59	0/0:2,0:2:6:0,6,65	0/0:2,0:2:6:0,6,61	./.:.:.:.:.	0/0:4,0:4:12:0,12,122	0/0:5,0:5:15:0,15,154	0/0:3,0:3:9:0,9,93	0/0:5,0:5:15:0,15,150	./.:.:.:.:.	0/0:2,0:2:6:0,6,59	./.:.:.:.:.	./.:.:.:.:.	./.:.:.:.:.	./.:.:.:.:.	1/1:0,1:1:3:32,3,0	./.:.:.:.:.	0/0:4,0:4:12:0,12,124	./.:.:.:.:.	0/0:3,0:3:9:0,9,95	0/0:3,0:3:9:0,9,88	0/0:1,0:1:3:0,3,30	0/0:1,0:1:3:0,3,29	0/0:1,0:1:3:0,3,31	./.:.:.:.:.	./.:.:.:.:.	0/0:3,0:3:9:0,9,88	0/0:4,0:4:12:0,12,127	0/0:3,0:3:9:0,9,89	0/0:4,0:4:12:0,12,126	0/0:6,0:6:18:0,18,181	./.:.:.:.:.	0/0:3,0:3:9:0,9,86	0/0:7,0:7:21:0,21,212	./.:.:.:.:.	0/0:7,0:7:21:0,21,211	0/0:5,0:5:15:0,15,148	./.:.:.:.:.	0/0:2,0:2:6:0,6,65	0/0:3,0:3:9:0,9,88	0/0:2,0:2:6:0,6,58	0/0:2,0:2:6:0,6,60	0/0:6,0:6:18:0,18,182	0/0:5,0:5:15:0,15,149	0/0:8,0:8:24:0,24,240	0/0:2,0:2:6:0,6,63	1/1:0,1:1:3:26,3,0	0/0:1,0:1:3:0,3,33	0/0:2,0:2:6:0,6,60	0/0:4,0:4:12:0,12,122	0/0:3,0:3:9:0,9,89	0/0:4,0:4:12:0,12,120	1/1:0,2:2:3:32,3,0	0/0:4,0:4:9:0,9,91	0/0:1,0:1:3:0,3,31	./.:.:.:.:.	1/1:0,2:2:3:45,3,0	./.:.:.:.:.	0/0:2,0:2:3:0,3,45	0/0:10,0:10:30:0,30,353
chr0	103673665	.	G	A	349.01	.	AC=31;AF=0.152;AN=204;BaseQRankSum=-0.777;DP=522;Dels=0.00;FS=12.552;HaplotypeScore=0.0521;InbreedingCoeff=0.4355;MLEAC=21;MLEAF=0.103;MQ=54.68;MQ0=1;MQRankSum=-6.134;QD=10.26;ReadPosRankSum=1.593	GT:AD:DP:GQ:PL	0/0:67,0:67:99:0,201,2114	0/0:20,0:20:60:0,60,619	0/0:11,0:11:33:0,33,345	1/1:0,6:6:9:96,9,0	0/0:11,0:11:33:0,33,347	./.:.:.:.:.	./.:.:.:.:.	0/0:3,0:3:9:0,9,100	0/0:1,0:1:3:0,3,31	1/1:0,1:1:3:30,3,0	./.:.:.:.:.	0/0:7,0:7:18:0,18,193	1/1:0,3:3:6:57,6,0	0/0:1,0:1:3:0,3,32	1/1:0,2:2:3:31,3,0	0/0:14,0:14:42:0,42,432	1/1:0,1:1:3:31,3,0	0/0:2,0:2:6:0,6,67	./.:.:.:.:.	0/0:1,0:1:3:0,3,31	./.:.:.:.:.	./.:.:.:.:.	0/0:10,0:10:30:0,30,309	0/0:16,0:16:45:0,45,481	./.:.:.:.:.	./.:.:.:.:.	0/0:13,0:13:39:0,39,415	0/0:3,0:3:9:0,9,96	./.:.:.:.:.	./.:.:.:.:.	./.:.:.:.:.	./.:.:.:.:.	1/1:0,5:5:3:32,3,0	0/0:2,1:3:6:0,6,67	0/0:14,0:14:39:0,39,423	0/0:2,0:2:6:0,6,61	0/0:5,0:5:15:0,15,156	0/0:7,0:7:21:0,21,204	1/1:0,2:2:3:26,3,0	0/0:3,0:3:6:0,6,65	0/0:2,0:2:6:0,6,65	0/0:6,0:6:18:0,18,171	0/0:11,0:11:33:0,33,340	0/0:9,0:9:27:0,27,283	0/0:15,0:15:39:0,39,418	0/0:4,3:7:9:0,9,91	0/0:16,0:16:48:0,48,497	0/0:1,0:1:3:0,3,31	0/0:1,0:1:3:0,3,30	0/0:10,0:10:30:0,30,302	0/0:1,0:1:3:0,3,32	0/0:4,0:4:12:0,12,127	./.:.:.:.:.	0/0:3,0:3:9:0,9,92	0/0:1,0:1:3:0,3,30	./.:.:.:.:.	0/0:2,0:2:6:0,6,62	0/0:4,0:4:9:0,9,106	1/1:0,1:1:3:34,3,0	./.:.:.:.:.	1/1:0,1:1:3:32,3,0	0/0:5,0:5:15:0,15,158	./.:.:.:.:.	0/0:1,0:1:3:0,3,31	0/0:2,0:2:6:0,6,62	1/1:0,1:1:3:31,3,0	0/0:3,0:3:9:0,9,86	./.:.:.:.:.	./.:.:.:.:.	0/0:5,0:5:15:0,15,155	0/0:2,0:2:6:0,6,61	./.:.:.:.:.	1/1:0,2:2:3:32,3,0	0/1:3,1:4:23:23,0,67	0/0:1,0:2:3:0,3,30	0/0:2,0:2:6:0,6,60	0/0:7,0:7:18:0,18,210	./.:.:.:.:.	0/0:2,0:2:6:0,6,63	0/0:2,0:2:6:0,6,61	0/0:1,0:1:3:0,3,31	./.:.:.:.:.	0/0:4,0:4:12:0,12,119	0/0:4,0:4:12:0,12,118	0/0:3,0:3:9:0,9,89	0/0:5,0:5:15:0,15,158	./.:.:.:.:.	0/0:2,0:2:6:0,6,57	./.:.:.:.:.	./.:.:.:.:.	./.:.:.:.:.	./.:.:.:.:.	1/1:0,1:1:3:31,3,0	./.:.:.:.:.	0/0:4,0:4:12:0,12,122	./.:.:.:.:.	0/0:3,0:3:9:0,9,95	0/0:3,0:3:9:0,9,91	0/0:1,0:1:3:0,3,31	0/0:1,0:1:3:0,3,31	0/0:1,0:1:3:0,3,32	./.:.:.:.:.	./.:.:.:.:.	0/0:3,0:3:9:0,9,92	0/0:4,0:4:12:0,12,125	0/0:3,0:3:6:0,6,61	0/0:5,0:5:15:0,15,162	0/0:6,0:6:18:0,18,184	./.:.:.:.:.	0/0:3,0:3:9:0,9,90	0/0:7,0:7:21:0,21,209	./.:.:.:.:.	0/0:7,0:7:21:0,21,214	0/0:5,0:5:15:0,15,153	./.:.:.:.:.	0/0:2,0:2:3:0,3,33	0/0:2,0:2:6:0,6,63	0/0:1,0:1:3:0,3,31	0/0:2,0:2:6:0,6,63	0/0:7,0:7:21:0,21,221	0/0:5,0:5:15:0,15,149	0/0:7,0:7:21:0,21,221	0/0:2,0:2:6:0,6,65	1/1:0,1:1:3:26,3,0	0/0:1,0:1:3:0,3,33	0/0:2,0:2:6:0,6,64	0/0:2,0:2:6:0,6,65	0/0:3,0:3:9:0,9,94	0/0:4,0:4:9:0,9,96	1/1:0,1:1:3:31,3,0	0/0:3,0:3:6:0,6,60	0/0:1,0:1:3:0,3,31	./.:.:.:.:.	1/1:0,2:2:3:45,3,0	./.:.:.:.:.	0/0:2,0:2:3:0,3,45	0/0:10,0:10:30:0,30,345
chr0	103673708	.	A	T	477.55	.	AC=29;AF=0.133;AN=218;BaseQRankSum=-1.343;DP=508;Dels=0.00;FS=43.824;HaplotypeScore=0.1300;InbreedingCoeff=0.3136;MLEAC=21;MLEAF=0.096;MQ=53.03;MQ0=1;MQRankSum=-6.121;QD=8.84;ReadPosRankSum=0.742	GT:AD:DP:GQ:PL	0/0:48,0:48:99:0,144,1534	0/0:12,0:12:36:0,36,387	0/0:8,0:8:21:0,21,226	0/1:2,7:9:27:149,0,27	0/0:10,0:10:27:0,27,298	./.:.:.:.:.	1/1:2,1:3:3:34,3,0	0/0:2,0:2:6:0,6,62	0/0:2,0:2:6:0,6,64	1/1:0,2:2:3:30,3,0	./.:.:.:.:.	0/0:7,0:7:18:0,18,208	1/1:0,2:2:6:56,6,0	0/0:1,0:1:3:0,3,31	1/1:1,2:3:6:61,6,0	0/0:16,0:16:42:0,42,456	./.:.:.:.:.	0/0:2,0:2:6:0,6,60	1/1:0,3:3:3:44,3,0	0/0:3,0:3:9:0,9,92	./.:.:.:.:.	./.:.:.:.:.	0/0:4,0:4:12:0,12,134	0/0:9,0:9:27:0,27,279	0/0:2,0:2:6:0,6,63	1/1:0,1:1:3:33,3,0	0/0:15,0:15:45:0,45,450	0/0:4,0:4:12:0,12,129	./.:.:.:.:.	1/1:0,2:2:3:30,3,0	./.:.:.:.:.	./.:.:.:.:.	1/1:0,4:4:3:32,3,0	0/0:3,0:3:9:0,9,94	0/0:10,0:10:30:0,30,310	0/0:2,0:2:6:0,6,63	0/0:4,0:4:9:0,9,107	0/0:9,0:9:27:0,27,270	0/1:2,2:4:23:23,0,42	0/0:2,0:2:6:0,6,66	0/0:2,0:2:6:0,6,65	0/0:6,0:6:18:0,18,182	0/0:11,0:11:33:0,33,353	0/0:9,0:9:27:0,27,286	0/0:11,0:11:33:0,33,356	0/1:4,3:7:50:50,0,90	0/0:10,0:10:30:0,30,313	0/0:4,0:4:12:0,12,126	0/0:2,0:2:6:0,6,65	0/0:8,0:8:21:0,21,235	0/0:2,0:2:6:0,6,59	0/0:7,0:7:21:0,21,218	./.:.:.:.:.	./.:.:.:.:.	0/0:7,0:7:21:0,21,214	./.:.:.:.:.	0/0:8,0:8:24:0,24,247	0/0:5,0:5:9:0,9,121	1/1:0,2:2:3:29,3,0	1/1:0,2:2:3:32,3,0	1/1:0,2:2:3:45,3,0	0/0:4,0:4:12:0,12,128	0/0:1,0:1:3:0,3,26	0/0:2,0:2:6:0,6,61	0/0:4,0:4:12:0,12,117	1/1:0,1:1:3:32,3,0	0/0:3,0:3:9:0,9,98	./.:.:.:.:.	./.:.:.:.:.	0/0:2,0:2:6:0,6,59	./.:.:.:.:.	0/0:2,2:4:3:0,3,45	./.:.:.:.:.	0/1:2,1:3:21:21,0,52	0/0:1,0:1:3:0,3,32	0/0:2,0:2:6:0,6,66	0/0:4,0:4:12:0,12,121	0/0:1,0:1:3:0,3,29	0/0:1,0:1:3:0,3,33	0/0:2,0:2:6:0,6,59	0/0:2,0:2:6:0,6,59	0/0:3,0:3:6:0,6,73	0/0:7,0:7:21:0,21,225	0/0:4,0:4:12:0,12,126	0/0:2,0:2:6:0,6,59	0/0:4,0:4:12:0,12,127	0/0:2,0:2:6:0,6,61	0/0:6,0:6:18:0,18,180	./.:.:.:.:.	0/0:1,0:1:3:0,3,32	./.:.:.:.:.	0/0:1,0:1:3:0,3,29	0/1:3,1:4:17:17,0,80	./.:.:.:.:.	0/0:3,0:3:9:0,9,93	0/0:2,0:2:3:0,3,30	0/0:2,0:2:6:0,6,57	0/0:3,0:3:9:0,9,97	0/0:1,0:1:3:0,3,31	0/0:2,0:2:6:0,6,57	0/0:4,0:4:12:0,12,118	./.:.:.:.:.	./.:.:.:.:.	0/0:3,0:3:9:0,9,98	0/0:1,0:1:3:0,3,34	0/0:3,0:3:9:0,9,98	0/0:9,0:9:27:0,27,287	0/0:3,0:3:9:0,9,97	0/0:1,0:1:3:0,3,30	0/0:5,0:5:12:0,12,139	0/0:7,0:7:21:0,21,214	0/0:1,0:1:3:0,3,30	0/0:8,0:8:24:0,24,238	0/0:4,0:4:12:0,12,128	./.:.:.:.:.	0/0:3,0:3:9:0,9,87	0/0:1,0:1:3:0,3,33	0/0:1,0:1:3:0,3,32	0/0:4,0:4:12:0,12,124	0/0:4,0:4:12:0,12,120	0/0:6,0:6:18:0,18,183	0/0:6,0:6:18:0,18,184	0/0:1,0:1:3:0,3,33	./.:.:.:.:.	0/0:1,0:1:3:0,3,29	0/0:1,0:1:3:0,3,30	./.:.:.:.:.	0/0:5,0:5:12:0,12,136	0/0:2,0:2:6:0,6,61	./.:.:.:.:.	0/0:2,0:2:3:0,3,31	0/0:1,0:1:3:0,3,31	./.:.:.:.:.	./.:.:.:.:.	./.:.:.:.:.	./.:.:.:.:.	0/0:13,0:13:39:0,39,448
chr0	103673712	.	C	T	396.16	.	AC=30;AF=0.136;AN=220;BaseQRankSum=-0.480;DP=512;Dels=0.00;FS=28.974;HaplotypeScore=0.1359;InbreedingCoeff=0.3301;MLEAC=22;MLEAF=0.100;MQ=53.58;MQ0=1;MQRankSum=-5.882;QD=8.25;ReadPosRankSum=1.646	GT:AD:DP:GQ:PL	0/0:47,0:47:99:0,141,1458	0/0:14,0:14:42:0,42,420	0/0:7,0:7:18:0,18,199	0/1:2,6:8:33:93,0,33	0/0:11,0:11:30:0,30,326	./.:.:.:.:.	1/1:2,1:3:3:32,3,0	0/0:3,0:3:9:0,9,93	0/0:1,0:1:3:0,3,32	1/1:0,2:2:3:32,3,0	./.:.:.:.:.	0/0:8,0:8:21:0,21,236	1/1:0,1:1:3:31,3,0	0/0:1,0:1:3:0,3,30	1/1:1,2:3:6:61,6,0	0/0:18,0:18:45:0,45,504	./.:.:.:.:.	0/0:3,0:3:9:0,9,89	1/1:0,3:3:3:44,3,0	0/0:3,0:3:9:0,9,86	./.:.:.:.:.	./.:.:.:.:.	0/0:4,0:4:12:0,12,122	0/0:9,0:9:27:0,27,275	0/0:2,0:2:6:0,6,59	1/1:0,1:1:3:32,3,0	0/0:15,0:15:45:0,45,450	0/0:4,0:4:12:0,12,122	./.:.:.:.:.	1/1:0,2:2:3:31,3,0	./.:.:.:.:.	./.:.:.:.:.	1/1:2,1:3:3:31,3,0	0/0:2,0:2:6:0,6,61	0/0:12,0:12:33:0,33,350	0/0:2,0:2:6:0,6,65	0/0:4,0:4:9:0,9,102	0/0:10,0:10:30:0,30,299	0/1:2,2:4:23:23,0,42	0/0:2,0:2:3:0,3,32	0/0:2,0:2:6:0,6,63	0/0:6,0:6:18:0,18,182	0/0:12,0:12:33:0,33,354	0/0:11,0:11:27:0,27,280	0/0:10,0:10:30:0,30,310	0/1:4,3:7:50:50,0,87	0/0:11,0:11:33:0,33,334	0/0:3,0:3:9:0,9,99	0/0:1,0:1:3:0,3,32	0/0:7,0:7:18:0,18,202	0/0:2,0:2:6:0,6,59	0/0:7,0:7:21:0,21,214	./.:.:.:.:.	0/0:1,0:1:3:0,3,31	0/0:8,0:8:24:0,24,240	./.:.:.:.:.	0/0:8,0:8:24:0,24,237	0/0:3,0:3:6:0,6,75	1/1:0,2:2:3:30,3,0	1/1:0,2:2:3:33,3,0	1/1:0,2:2:3:32,3,0	0/0:4,0:4:12:0,12,110	0/0:1,0:1:3:0,3,26	0/0:3,0:3:9:0,9,91	0/0:4,0:4:12:0,12,120	1/1:0,1:1:3:31,3,0	0/0:4,0:4:12:0,12,123	./.:.:.:.:.	./.:.:.:.:.	./.:.:.:.:.	./.:.:.:.:.	0/0:2,1:3:3:0,3,45	./.:.:.:.:.	0/1:2,1:3:21:21,0,52	0/0:3,0:3:9:0,9,90	0/0:2,0:2:6:0,6,61	0/0:5,0:5:15:0,15,148	0/0:1,0:1:3:0,3,30	0/0:2,0:2:6:0,6,64	0/0:4,0:4:12:0,12,118	0/0:2,0:2:6:0,6,59	0/0:3,0:3:6:0,6,74	0/0:7,0:7:21:0,21,212	0/0:3,0:3:9:0,9,89	0/0:2,0:2:6:0,6,57	0/0:3,0:3:9:0,9,94	0/0:2,0:2:6:0,6,61	0/0:6,0:6:18:0,18,189	1/1:0,1:1:3:30,3,0	0/0:1,0:1:3:0,3,32	./.:.:.:.:.	0/0:1,0:1:3:0,3,30	0/0:3,0:3:9:0,9,91	./.:.:.:.:.	0/0:4,0:4:12:0,12,123	0/0:2,0:2:3:0,3,30	0/0:2,0:2:6:0,6,58	0/0:3,0:3:9:0,9,91	./.:.:.:.:.	0/0:2,0:2:6:0,6,57	0/0:4,0:4:12:0,12,120	./.:.:.:.:.	./.:.:.:.:.	0/0:3,0:3:9:0,9,95	0/0:1,0:1:3:0,3,34	0/0:2,0:2:6:0,6,66	0/0:9,0:9:27:0,27,281	0/0:3,0:3:9:0,9,89	0/0:1,0:1:3:0,3,31	0/0:4,0:4:9:0,9,110	0/0:7,0:7:21:0,21,215	0/0:1,0:1:3:0,3,32	0/0:8,0:8:24:0,24,237	0/0:3,0:3:9:0,9,90	./.:.:.:.:.	0/0:4,0:4:12:0,12,117	0/0:1,0:1:3:0,3,31	0/0:1,0:1:3:0,3,32	0/0:4,0:4:12:0,12,116	0/0:4,0:4:12:0,12,120	0/0:7,0:7:21:0,21,213	0/0:7,0:7:21:0,21,210	0/0:1,0:1:3:0,3,32	./.:.:.:.:.	0/0:1,0:1:3:0,3,29	0/0:1,0:1:3:0,3,29	0/0:1,0:1:3:0,3,32	0/0:2,0:2:3:0,3,45	0/0:2,0:2:6:0,6,61	./.:.:.:.:.	0/0:2,0:2:3:0,3,31	0/0:1,0:1:3:0,3,31	./.:.:.:.:.	./.:.:.:.:.	./.:.:.:.:.	./.:.:.:.:.	0/0:13,0:13:39:0,39,434
chr0	103673733	.	T	G	500.46	.	AC=30;AF=0.143;AN=210;BaseQRankSum=-2.592;DP=517;Dels=0.00;FS=16.063;HaplotypeScore=0.2781;InbreedingCoeff=0.4287;MLEAC=21;MLEAF=0.100;MQ=53.80;MQ0=0;MQRankSum=-6.679;QD=11.37;ReadPosRankSum=1.878	GT:AD:DP:GQ:PL	0/0:47,0:47:99:0,141,1480	0/0:16,0:16:45:0,45,498	0/0:9,0:9:24:0,24,254	1/1:0,8:8:18:199,18,0	0/0:9,0:9:24:0,24,267	./.:.:.:.:.	1/1:0,3:3:3:30,3,0	0/0:3,0:3:9:0,9,92	0/0:1,0:1:3:0,3,26	1/1:0,2:2:3:30,3,0	./.:.:.:.:.	0/0:10,0:10:27:0,27,297	./.:.:.:.:.	0/0:2,0:2:6:0,6,65	1/1:0,4:4:6:59,6,0	0/0:20,0:20:51:0,51,563	./.:.:.:.:.	0/0:3,0:3:9:0,9,93	1/1:0,2:2:3:44,3,0	0/0:2,0:2:6:0,6,55	./.:.:.:.:.	./.:.:.:.:.	0/0:3,0:3:9:0,9,93	0/0:8,0:8:24:0,24,251	0/0:3,0:3:9:0,9,99	1/1:0,1:1:3:30,3,0	0/0:16,0:16:48:0,48,482	0/0:3,0:3:9:0,9,96	./.:.:.:.:.	1/1:0,1:1:3:29,3,0	./.:.:.:.:.	./.:.:.:.:.	./.:.:.:.:.	0/0:2,0:2:6:0,6,53	0/0:14,0:14:36:0,36,395	0/0:2,0:2:6:0,6,65	0/0:7,0:7:18:0,18,196	0/0:9,0:9:27:0,27,270	1/1:0,3:3:6:54,6,0	0/0:3,0:3:9:0,9,97	0/0:2,0:2:6:0,6,66	0/0:6,0:6:18:0,18,185	0/0:10,0:10:27:0,27,293	0/0:10,0:10:27:0,27,292	0/0:12,0:12:36:0,36,376	0/1:4,2:7:30:30,0,93	0/0:11,0:11:33:0,33,345	0/0:3,0:3:9:0,9,101	0/0:1,0:1:3:0,3,32	0/0:7,0:7:18:0,18,195	0/0:2,0:2:6:0,6,61	0/0:6,0:6:18:0,18,180	./.:.:.:.:.	0/0:1,0:1:3:0,3,32	0/0:8,0:8:24:0,24,243	./.:.:.:.:.	0/0:7,0:7:21:0,21,213	0/0:3,0:3:6:0,6,76	1/1:0,2:2:3:30,3,0	./.:.:.:.:.	./.:.:.:.:.	0/0:3,0:3:9:0,9,95	1/1:0,1:1:3:26,3,0	0/0:4,0:4:12:0,12,123	0/0:6,0:6:18:0,18,188	1/1:0,1:1:3:30,3,0	0/0:5,0:5:15:0,15,156	./.:.:.:.:.	./.:.:.:.:.	./.:.:.:.:.	./.:.:.:.:.	1/1:0,3:3:3:45,3,0	./.:.:.:.:.	0/1:2,1:3:22:22,0,52	0/0:5,0:5:15:0,15,151	0/0:1,0:1:3:0,3,31	0/0:6,0:6:18:0,18,188	0/0:1,0:1:3:0,3,30	0/0:2,0:2:6:0,6,62	0/0:5,0:5:15:0,15,155	0/0:2,0:2:6:0,6,59	0/0:3,0:3:6:0,6,73	0/0:7,0:7:21:0,21,223	0/0:3,0:3:9:0,9,92	0/0:2,0:2:6:0,6,57	0/0:2,0:2:6:0,6,63	1/1:0,2:2:6:63,6,0	0/0:6,0:6:18:0,18,185	1/1:0,1:1:3:28,3,0	0/0:3,0:3:9:0,9,98	./.:.:.:.:.	0/0:1,0:1:3:0,3,30	0/0:3,0:3:9:0,9,92	./.:.:.:.:.	0/0:4,0:4:12:0,12,123	0/0:2,0:2:3:0,3,32	0/0:2,0:2:6:0,6,66	0/0:4,0:4:12:0,12,127	./.:.:.:.:.	0/0:2,0:2:6:0,6,57	0/0:5,0:5:15:0,15,146	./.:.:.:.:.	./.:.:.:.:.	0/0:3,0:3:9:0,9,91	0/0:1,0:1:3:0,3,32	0/0:3,0:3:9:0,9,96	0/0:8,0:8:24:0,24,250	0/0:2,0:2:6:0,6,59	0/0:1,0:1:3:0,3,31	0/0:2,0:2:3:0,3,45	0/0:6,0:6:18:0,18,180	0/0:1,0:1:3:0,3,31	0/0:7,0:7:21:0,21,202	0/0:3,0:3:9:0,9,91	./.:.:.:.:.	0/0:4,0:4:12:0,12,125	./.:.:.:.:.	0/0:1,0:1:3:0,3,31	0/0:5,0:5:15:0,15,148	0/0:4,0:4:12:0,12,118	0/0:8,0:8:24:0,24,243	0/0:6,0:6:18:0,18,180	0/0:1,0:1:3:0,3,30	./.:.:.:.:.	0/0:1,0:1:3:0,3,30	0/0:1,0:1:3:0,3,32	0/0:1,0:1:3:0,3,32	0/0:2,0:2:3:0,3,45	0/0:2,0:2:6:0,6,59	./.:.:.:.:.	0/0:2,0:2:3:0,3,31	0/0:1,0:1:3:0,3,31	./.:.:.:.:.	./.:.:.:.:.	./.:.:.:.:.	./.:.:.:.:.	0/0:11,0:11:33:0,33,373
chr0	103673766	.	A	G	156.76	.	AC=20;AF=0.094;AN=212;BaseQRankSum=-0.720;DP=483;Dels=0.00;FS=27.867;HaplotypeScore=0.2807;InbreedingCoeff=0.2830;MLEAC=12;MLEAF=0.057;MQ=53.98;MQ0=1;MQRankSum=-3.925;QD=7.13;ReadPosRankSum=-2.148	GT:AD:DP:GQ:PL	0/0:48,0:48:99:0,144,1512	0/0:18,0:18:45:0,45,492	0/0:11,0:11:30:0,30,328	0/1:1,2:3:22:51,0,22	0/0:9,0:9:24:0,24,258	./.:.:.:.:.	1/1:0,1:2:3:32,3,0	0/0:1,0:1:3:0,3,33	0/0:1,0:1:3:0,3,30	1/1:0,2:2:3:29,3,0	./.:.:.:.:.	0/0:10,0:10:30:0,30,300	./.:.:.:.:.	0/0:2,0:2:6:0,6,65	1/1:1,2:3:6:57,6,0	0/0:17,0:17:45:0,45,489	./.:.:.:.:.	0/0:3,0:3:9:0,9,94	1/1:0,1:1:3:26,3,0	0/0:3,0:3:9:0,9,92	./.:.:.:.:.	./.:.:.:.:.	0/0:7,0:7:18:0,18,196	0/0:6,0:6:18:0,18,189	0/0:2,0:2:6:0,6,66	1/1:0,1:1:3:31,3,0	0/0:15,0:15:45:0,45,474	0/0:1,0:1:3:0,3,32	./.:.:.:.:.	1/1:0,1:1:3:28,3,0	./.:.:.:.:.	./.:.:.:.:.	./.:.:.:.:.	0/0:1,0:1:3:0,3,32	0/0:16,0:16:42:0,42,453	0/0:1,0:1:3:0,3,31	0/0:9,0:9:24:0,24,262	0/0:8,0:8:24:0,24,251	1/1:0,3:3:3:32,3,0	0/0:2,0:2:6:0,6,62	0/0:2,0:2:6:0,6,62	0/0:7,0:8:21:0,21,219	0/0:7,0:7:18:0,18,196	0/0:11,0:11:27:0,27,304	0/0:11,0:11:33:0,33,330	0/1:2,1:3:14:14,0,56	0/0:13,0:13:39:0,39,402	0/0:3,0:3:9:0,9,95	0/0:1,0:1:3:0,3,30	0/0:3,0:3:9:0,9,94	0/0:1,0:1:3:0,3,30	0/0:5,0:5:15:0,15,157	./.:.:.:.:.	0/0:1,0:1:3:0,3,30	0/0:8,0:8:24:0,24,256	./.:.:.:.:.	0/0:7,0:7:21:0,21,219	0/0:2,0:2:3:0,3,45	./.:.:.:.:.	1/1:0,2:2:3:32,3,0	./.:.:.:.:.	0/0:1,0:1:3:0,3,28	0/0:2,0:2:6:0,6,51	0/0:5,0:5:15:0,15,149	0/0:6,0:6:18:0,18,187	./.:.:.:.:.	0/0:4,0:4:12:0,12,119	./.:.:.:.:.	./.:.:.:.:.	0/0:2,0:2:6:0,6,61	./.:.:.:.:.	0/0:2,0:2:3:0,3,45	./.:.:.:.:.	0/0:2,0:2:6:0,6,64	0/0:4,0:4:12:0,12,117	0/0:1,0:1:3:0,3,32	0/0:5,0:5:15:0,15,154	0/0:1,0:1:3:0,3,34	0/0:2,0:2:6:0,6,61	0/0:5,0:5:15:0,15,153	0/0:2,0:2:6:0,6,65	0/0:1,0:1:3:0,3,33	0/0:4,0:4:12:0,12,125	0/0:3,0:3:6:0,6,75	0/0:2,0:2:6:0,6,65	0/0:1,0:1:3:0,3,29	0/0:1,0:1:3:0,3,30	0/0:3,0:3:9:0,9,95	1/1:0,1:1:3:32,3,0	0/0:2,0:2:6:0,6,63	./.:.:.:.:.	0/0:1,0:1:3:0,3,33	0/0:4,0:4:12:0,12,122	./.:.:.:.:.	0/0:2,0:2:6:0,6,61	0/0:1,0:1:3:0,3,32	0/0:1,0:1:3:0,3,34	0/0:4,0:4:12:0,12,120	./.:.:.:.:.	0/0:2,0:2:6:0,6,65	0/0:5,0:5:15:0,15,158	./.:.:.:.:.	./.:.:.:.:.	0/0:3,0:3:9:0,9,93	0/0:2,0:2:6:0,6,60	0/0:3,0:3:9:0,9,91	0/0:6,0:6:18:0,18,183	0/0:2,0:2:6:0,6,61	0/0:4,0:4:12:0,12,127	0/0:2,0:2:3:0,3,45	0/0:8,0:8:24:0,24,242	0/0:4,0:4:12:0,12,126	0/0:4,0:4:12:0,12,130	0/0:3,0:3:9:0,9,94	./.:.:.:.:.	0/0:5,0:5:12:0,12,140	0/0:1,0:1:3:0,3,32	0/0:2,0:2:6:0,6,61	0/0:6,0:6:18:0,18,184	0/0:2,0:2:6:0,6,62	0/0:8,0:8:24:0,24,247	0/0:5,0:5:15:0,15,163	0/0:1,0:1:3:0,3,32	./.:.:.:.:.	0/0:2,0:2:6:0,6,65	0/0:1,0:1:3:0,3,31	0/0:1,0:1:3:0,3,30	0/0:5,0:5:9:0,9,121	0/0:4,0:4:12:0,12,123	./.:.:.:.:.	0/0:2,0:2:3:0,3,32	0/0:2,0:2:3:0,3,32	./.:.:.:.:.	./.:.:.:.:.	./.:.:.:.:.	./.:.:.:.:.	0/0:7,0:7:21:0,21,222
chr0	103673773	.	T	C	141.52	.	AC=18;AF=0.090;AN=200;BaseQRankSum=3.171;DP=464;Dels=0.00;FS=13.058;HaplotypeScore=0.2311;InbreedingCoeff=0.2774;MLEAC=11;MLEAF=0.055;MQ=53.65;MQ0=1;MQRankSum=-3.404;QD=5.66;ReadPosRankSum=-2.000	GT:AD:DP:GQ:PL	0/0:47,0:47:99:0,141,1512	0/0:20,0:20:51:0,51,569	0/0:11,0:11:30:0,30,317	1/1:0,2:2:6:65,6,0	0/0:9,0:9:24:0,24,262	./.:.:.:.:.	1/1:0,1:2:3:32,3,0	0/0:1,0:1:3:0,3,33	0/0:1,0:1:3:0,3,27	./.:.:.:.:.	./.:.:.:.:.	0/0:9,0:9:27:0,27,284	./.:.:.:.:.	0/0:2,0:2:6:0,6,66	./.:.:.:.:.	0/0:19,0:19:51:0,51,551	./.:.:.:.:.	0/0:3,0:3:9:0,9,93	./.:.:.:.:.	0/0:3,0:3:9:0,9,93	./.:.:.:.:.	./.:.:.:.:.	0/0:7,0:7:18:0,18,201	0/0:6,0:6:18:0,18,191	0/0:2,0:2:3:0,3,32	1/1:0,1:1:3:33,3,0	0/0:12,0:12:36:0,36,370	0/0:1,0:1:3:0,3,32	./.:.:.:.:.	./.:.:.:.:.	./.:.:.:.:.	./.:.:.:.:.	./.:.:.:.:.	0/0:2,0:2:6:0,6,69	0/0:16,0:16:42:0,42,467	0/0:1,0:1:3:0,3,32	0/0:9,0:9:24:0,24,262	0/0:7,0:7:21:0,21,219	1/1:0,3:3:3:34,3,0	0/0:2,0:2:6:0,6,58	0/0:1,0:1:3:0,3,32	0/1:7,1:8:9:9,0,181	0/0:7,0:7:21:0,21,208	0/0:13,0:13:30:0,30,337	0/0:10,0:10:30:0,30,307	0/1:3,1:4:11:11,0,79	0/0:13,0:13:39:0,39,401	0/0:3,0:3:9:0,9,97	0/0:1,0:1:3:0,3,32	0/0:3,0:3:9:0,9,93	0/0:1,0:1:3:0,3,32	0/0:5,0:5:15:0,15,155	./.:.:.:.:.	0/0:2,0:2:6:0,6,59	0/0:7,0:7:21:0,21,230	./.:.:.:.:.	0/0:7,0:7:21:0,21,215	0/0:2,0:2:3:0,3,45	./.:.:.:.:.	1/1:0,2:2:3:32,3,0	./.:.:.:.:.	./.:.:.:.:.	1/1:0,1:1:3:26,3,0	0/0:4,0:4:12:0,12,122	0/0:5,0:5:15:0,15,151	./.:.:.:.:.	0/0:4,0:4:12:0,12,128	./.:.:.:.:.	./.:.:.:.:.	0/0:2,0:2:6:0,6,62	./.:.:.:.:.	./.:.:.:.:.	./.:.:.:.:.	0/0:2,0:2:6:0,6,60	0/0:4,0:4:12:0,12,123	0/0:1,0:1:3:0,3,30	0/0:5,0:5:15:0,15,159	0/0:1,0:1:3:0,3,33	0/0:2,0:2:6:0,6,62	0/0:5,0:5:15:0,15,154	0/0:2,0:2:6:0,6,65	0/0:1,0:1:3:0,3,30	0/0:3,0:3:9:0,9,99	0/0:3,0:3:6:0,6,77	0/0:2,0:2:6:0,6,63	0/0:2,0:2:3:0,3,33	1/1:0,1:1:3:32,3,0	0/0:3,0:3:9:0,9,90	1/1:0,1:1:3:32,3,0	0/0:2,0:2:3:0,3,32	./.:.:.:.:.	0/0:1,0:1:3:0,3,32	0/0:3,0:3:9:0,9,91	./.:.:.:.:.	0/0:2,0:2:6:0,6,63	0/0:1,0:1:3:0,3,34	0/0:2,0:2:3:0,3,35	0/0:4,0:4:12:0,12,126	./.:.:.:.:.	0/0:2,0:2:6:0,6,69	0/0:4,0:4:12:0,12,130	./.:.:.:.:.	./.:.:.:.:.	0/0:3,0:3:9:0,9,94	0/0:2,0:2:6:0,6,62	0/0:3,0:3:9:0,9,94	0/0:4,0:4:12:0,12,130	0/0:2,0:2:6:0,6,64	0/0:4,0:4:9:0,9,95	0/0:3,0:3:6:0,6,77	0/0:6,0:6:18:0,18,183	0/0:4,0:4:9:0,9,97	0/0:4,0:4:12:0,12,118	0/0:4,0:4:12:0,12,124	./.:.:.:.:.	0/0:5,0:5:12:0,12,133	0/0:1,0:1:3:0,3,32	0/0:2,0:2:6:0,6,64	0/0:5,0:5:15:0,15,154	0/0:2,0:2:6:0,6,66	0/0:8,0:8:24:0,24,245	0/0:4,0:4:12:0,12,124	0/0:1,0:1:3:0,3,33	./.:.:.:.:.	0/0:2,0:2:6:0,6,62	0/0:1,0:1:3:0,3,31	0/0:2,0:2:6:0,6,62	0/0:5,0:5:9:0,9,124	0/0:4,0:4:12:0,12,131	./.:.:.:.:.	0/0:2,0:2:3:0,3,29	0/0:2,0:2:3:0,3,32	./.:.:.:.:.	./.:.:.:.:.	./.:.:.:.:.	./.:.:.:.:.	0/0:6,0:6:18:0,18,191
chr0	103684134	.	G	C	2635.01	.	AC=54;AF=0.221;AN=244;BaseQRankSum=-0.343;DP=552;Dels=0.00;FS=0.000;HaplotypeScore=0.1410;InbreedingCoeff=0.5127;MLEAC=49;MLEAF=0.201;MQ=59.50;MQ0=4;MQRankSum=-0.220;QD=22.33;ReadPosRankSum=-0.379	GT:AD:DP:GQ:PL	0/0:30,0:30:90:0,90,991	0/0:14,0:14:42:0,42,461	0/0:9,0:9:27:0,27,272	0/0:16,0:16:48:0,48,514	1/1:0,12:12:33:370,33,0	0/0:3,1:4:9:0,9,96	0/0:4,0:4:12:0,12,124	1/1:0,2:2:6:65,6,0	0/0:1,0:1:3:0,3,35	0/0:4,0:4:12:0,12,122	0/0:1,0:1:3:0,3,32	0/0:10,0:10:30:0,30,328	1/1:0,7:7:18:205,18,0	0/0:1,0:1:3:0,3,32	0/0:12,0:12:36:0,36,385	1/1:0,10:10:30:327,30,0	0/0:4,0:4:12:0,12,126	./.:.:.:.:.	0/0:6,0:6:18:0,18,184	0/0:4,0:4:12:0,12,127	0/0:2,0:2:6:0,6,65	0/0:7,0:7:18:0,18,208	0/0:13,0:13:39:0,39,418	0/0:8,0:8:24:0,24,262	0/0:2,0:2:6:0,6,65	0/0:21,0:22:60:0,60,662	0/0:7,0:7:21:0,21,220	0/0:1,0:1:3:0,3,33	0/1:1,4:5:18:121,0,18	1/1:0,6:7:18:192,18,0	1/1:0,2:2:6:67,6,0	1/1:0,2:2:6:70,6,0	1/1:0,8:8:24:250,24,0	0/1:1,2:3:24:55,0,24	0/0:4,0:4:12:0,12,130	0/0:2,0:2:3:0,3,33	0/0:9,0:9:24:0,24,270	0/0:6,0:6:18:0,18,187	0/0:3,0:3:9:0,9,97	0/1:2,1:3:26:26,0,59	1/1:0,6:6:18:203,18,0	0/0:7,0:7:21:0,21,225	0/0:15,0:15:45:0,45,486	0/0:4,0:4:12:0,12,126	0/0:3,0:3:6:0,6,79	0/0:10,0:10:27:0,27,300	0/0:2,0:2:6:0,6,65	0/0:3,0:3:9:0,9,96	1/1:0,3:3:9:99,9,0	0/0:1,0:1:3:0,3,32	./.:.:.:.:.	0/0:4,0:4:12:0,12,127	0/0:3,0:3:9:0,9,97	0/0:2,0:2:6:0,6,59	0/0:2,0:2:6:0,6,67	1/1:0,2:2:6:69,6,0	0/0:3,0:3:9:0,9,96	./.:.:.:.:.	0/0:1,0:1:3:0,3,32	0/0:6,0:6:18:0,18,186	1/1:0,1:1:3:32,3,0	1/1:0,1:1:3:31,3,0	0/0:6,0:6:15:0,15,173	0/1:5,2:7:27:27,0,145	./.:.:.:.:.	0/0:1,0:1:3:0,3,32	0/0:4,0:4:12:0,12,126	1/1:0,3:3:9:96,9,0	1/1:0,1:1:3:32,3,0	0/0:4,0:4:12:0,12,124	./.:.:.:.:.	0/0:7,0:7:21:0,21,220	0/0:2,0:2:6:0,6,65	0/0:5,0:5:15:0,15,158	0/0:4,0:4:12:0,12,132	./.:.:.:.:.	0/0:1,0:1:3:0,3,35	0/0:7,0:7:21:0,21,222	./.:.:.:.:.	0/0:4,0:4:9:0,9,106	0/0:1,0:1:3:0,3,33	0/0:2,0:2:6:0,6,63	0/0:3,0:3:9:0,9,98	./.:.:.:.:.	0/0:3,0:3:9:0,9,97	0/0:4,0:4:12:0,12,128	1/1:0,2:2:6:65,6,0	0/1:4,1:5:17:17,0,118	1/1:0,2:3:6:68,6,0	0/0:4,0:4:12:0,12,130	1/1:0,4:4:9:111,9,0	0/0:3,0:3:9:0,9,97	1/1:0,1:1:3:32,3,0	./.:.:.:.:.	0/0:2,0:2:6:0,6,61	0/0:3,0:3:9:0,9,97	0/0:2,0:2:6:0,6,65	0/0:2,0:2:6:0,6,67	0/0:1,0:1:3:0,3,32	0/0:3,0:3:9:0,9,96	1/1:0,3:3:9:98,9,0	1/1:0,2:2:6:63,6,0	1/1:0,4:4:9:96,9,0	0/0:4,0:4:12:0,12,130	./.:.:.:.:.	0/0:2,0:2:6:0,6,68	0/0:4,0:4:12:0,12,136	0/0:5,0:5:15:0,15,159	0/0:1,0:1:3:0,3,31	./.:.:.:.:.	0/0:1,0:1:3:0,3,32	0/0:1,0:1:3:0,3,32	0/1:3,2:5:51:51,0,82	./.:.:.:.:.	0/0:3,0:3:6:0,6,77	1/1:0,3:3:9:94,9,0	1/1:0,1:1:3:32,3,0	./.:.:.:.:.	0/0:3,0:3:9:0,9,85	0/0:2,0:2:6:0,6,65	0/0:2,0:2:6:0,6,66	./.:.:.:.:.	0/0:4,0:4:12:0,12,130	0/0:2,0:2:6:0,6,62	0/0:1,0:1:3:0,3,27	0/0:1,1:2:3:0,3,33	0/0:3,0:3:9:0,9,98	0/0:5,0:5:12:0,12,142	0/0:1,0:1:3:0,3,34	0/0:2,0:2:6:0,6,64	0/0:2,0:2:3:0,3,45	0/0:4,0:4:6:0,6,89	0/0:2,0:2:3:0,3,45	0/0:3,0:3:3:0,3,45	0/0:4,0:4:6:0,6,89	./.:.:.:.:.	0/0:19,0:19:57:0,57,667
chr0	103684275	.	G	C	1098.12	.	AC=14;AF=0.055;AN=256;BaseQRankSum=1.634;DP=826;Dels=0.00;FS=7.014;HaplotypeScore=0.1195;InbreedingCoeff=0.4152;MLEAC=12;MLEAF=0.047;MQ=59.73;MQ0=1;MQRankSum=-1.267;QD=26.78;ReadPosRankSum=-1.316	GT:AD:DP:GQ:PL	0/0:39,0:39:99:0,117,1230	0/0:18,0:18:54:0,54,551	0/0:25,0:25:69:0,69,742	0/0:36,0:36:99:0,108,1128	0/0:14,0:14:42:0,42,449	0/0:8,0:8:24:0,24,245	0/0:12,0:12:36:0,36,364	0/0:2,0:2:6:0,6,67	0/0:3,0:3:9:0,9,96	1/1:0,12:12:36:380,36,0	1/1:0,2:2:6:65,6,0	0/0:20,0:20:60:0,60,633	0/0:11,0:11:33:0,33,351	0/0:2,0:2:6:0,6,59	0/0:25,0:25:75:0,75,756	0/0:20,0:20:54:0,54,599	0/0:21,0:21:57:0,57,625	0/0:1,0:1:3:0,3,32	0/0:8,0:8:21:0,21,230	0/0:14,0:14:42:0,42,437	./.:.:.:.:.	0/0:11,0:11:33:0,33,337	0/0:12,0:12:36:0,36,371	0/0:17,0:17:48:0,48,508	0/0:2,0:2:6:0,6,69	0/0:22,0:22:63:0,63,661	0/0:10,0:10:30:0,30,308	1/1:0,4:4:12:130,12,0	0/0:2,0:2:6:0,6,65	0/0:8,0:8:24:0,24,250	0/0:5,0:5:15:0,15,158	0/0:5,0:5:15:0,15,157	0/0:13,0:13:36:0,36,395	0/0:4,0:4:12:0,12,135	0/0:16,0:16:48:0,48,494	0/0:1,0:1:3:0,3,32	0/0:18,0:18:51:0,51,543	0/0:9,0:9:27:0,27,277	1/1:0,11:11:33:355,33,0	./.:.:.:.:.	0/0:1,0:1:3:0,3,32	0/0:12,0:12:36:0,36,378	0/0:16,0:16:48:0,48,504	0/0:11,0:11:33:0,33,348	0/0:12,0:12:36:0,36,380	0/0:14,0:14:36:0,36,397	0/0:8,0:8:24:0,24,258	0/0:2,0:2:6:0,6,63	0/0:3,0:3:9:0,9,94	0/0:4,0:4:12:0,12,123	./.:.:.:.:.	0/0:2,0:2:6:0,6,64	1/1:0,4:4:12:126,12,0	0/0:2,0:2:6:0,6,62	0/0:5,0:5:15:0,15,157	0/0:1,0:1:3:0,3,34	0/0:2,0:2:6:0,6,61	0/0:3,0:3:9:0,9,91	0/0:1,0:1:3:0,3,32	0/0:5,0:5:15:0,15,154	0/0:6,0:6:18:0,18,187	0/0:2,0:2:6:0,6,61	0/0:4,0:4:12:0,12,122	0/0:2,0:2:6:0,6,68	0/0:8,0:9:24:0,24,249	0/0:1,0:1:3:0,3,30	0/0:3,0:3:9:0,9,93	0/0:6,0:6:18:0,18,193	0/0:3,0:3:9:0,9,96	0/0:2,0:2:6:0,6,59	0/0:1,0:1:3:0,3,32	0/0:2,0:2:6:0,6,61	0/0:3,0:3:9:0,9,92	0/0:2,0:2:6:0,6,61	0/0:3,0:3:9:0,9,96	0/0:3,0:3:9:0,9,92	./.:.:.:.:.	0/0:4,0:4:12:0,12,124	0/0:1,0:1:3:0,3,31	0/0:2,0:2:6:0,6,63	0/0:6,0:6:15:0,15,169	./.:.:.:.:.	0/0:3,0:3:9:0,9,97	0/0:6,0:6:18:0,18,182	0/0:5,0:5:15:0,15,158	0/0:8,0:8:24:0,24,258	0/0:2,0:2:6:0,6,61	0/0:4,0:4:12:0,12,119	0/0:1,0:1:3:0,3,32	1/1:0,3:3:9:94,9,0	0/0:3,0:3:9:0,9,95	0/0:5,0:5:15:0,15,158	./.:.:.:.:.	./.:.:.:.:.	0/0:3,0:3:9:0,9,92	0/0:3,0:3:9:0,9,95	0/0:2,0:2:6:0,6,61	0/0:4,0:4:12:0,12,122	0/0:1,0:1:3:0,3,31	./.:.:.:.:.	0/0:7,0:7:21:0,21,218	0/0:1,0:1:3:0,3,33	0/0:1,0:1:3:0,3,32	0/0:5,0:5:15:0,15,161	0/0:4,0:4:12:0,12,124	0/0:3,0:3:9:0,9,91	0/0:2,0:2:6:0,6,66	0/0:2,0:2:6:0,6,59	0/0:3,0:3:9:0,9,94	0/0:7,0:7:21:0,21,206	0/0:1,0:1:3:0,3,33	0/0:3,0:3:9:0,9,94	0/0:6,0:6:18:0,18,182	0/0:3,0:3:9:0,9,93	1/1:0,5:5:15:156,15,0	0/0:2,0:2:6:0,6,59	0/0:3,0:3:9:0,9,95	0/0:4,0:4:12:0,12,122	0/0:4,0:4:12:0,12,118	0/0:1,0:1:3:0,3,32	0/0:2,0:2:6:0,6,64	0/0:6,0:6:18:0,18,184	0/0:4,0:4:12:0,12,125	0/0:2,0:2:6:0,6,61	0/0:1,0:1:3:0,3,31	0/0:7,0:7:21:0,21,214	0/0:3,0:3:6:0,6,76	0/0:2,0:2:6:0,6,62	0/0:3,0:3:9:0,9,96	0/0:4,0:4:12:0,12,120	0/0:2,0:2:3:0,3,44	0/0:2,0:2:3:0,3,31	0/0:8,0:8:12:0,12,179	0/0:2,0:2:3:0,3,45	0/0:6,0:6:9:0,9,134	./.:.:.:.:.	0/0:15,0:15:45:0,45,517
chr0	103684299	.	A	T	2960.18	.	AC=53;AF=0.205;AN=258;BaseQRankSum=-4.824;DP=756;Dels=0.00;FS=0.000;HaplotypeScore=0.2050;InbreedingCoeff=0.5781;MLEAC=46;MLEAF=0.178;MQ=59.75;MQ0=0;MQRankSum=0.678;QD=23.87;ReadPosRankSum=1.362	GT:AD:DP:GQ:PL	0/0:40,0:40:99:0,120,1300	0/0:16,0:16:48:0,48,497	0/0:20,0:20:57:0,57,608	0/0:42,0:42:99:0,126,1308	1/1:0,13:13:39:394,39,0	0/0:7,0:7:21:0,21,211	0/0:12,0:12:36:0,36,361	1/1:0,1:1:3:32,3,0	0/0:3,0:3:9:0,9,91	0/0:9,0:9:27:0,27,275	0/0:1,0:1:3:0,3,32	0/0:21,0:21:63:0,63,654	1/1:0,15:15:42:447,42,0	0/0:3,0:3:9:0,9,92	0/0:25,0:25:75:0,75,780	1/1:0,14:14:39:408,39,0	0/0:21,0:21:57:0,57,597	0/0:1,0:1:3:0,3,33	0/0:7,0:7:18:0,18,197	0/0:10,0:10:30:0,30,310	./.:.:.:.:.	0/0:9,0:9:27:0,27,287	0/0:11,0:11:30:0,30,311	0/0:10,0:10:30:0,30,318	0/0:2,0:2:6:0,6,65	0/0:23,0:23:66:0,66,698	0/0:11,0:11:33:0,33,344	0/0:2,0:2:6:0,6,63	1/1:0,2:2:6:61,6,0	1/1:0,7:7:21:215,21,0	1/1:0,6:6:18:191,18,0	1/1:0,3:3:9:96,9,0	1/1:0,14:14:39:397,39,0	0/1:1,3:4:20:85,0,20	0/0:13,0:13:39:0,39,406	0/0:1,0:1:3:0,3,31	0/0:14,0:15:42:0,42,443	0/0:5,0:5:15:0,15,150	0/0:10,0:10:30:0,30,311	0/0:1,0:1:3:0,3,34	1/1:0,1:1:3:30,3,0	0/0:10,0:10:30:0,30,324	0/0:16,0:16:48:0,48,497	0/0:11,0:11:33:0,33,354	0/0:9,0:9:27:0,27,282	0/0:12,0:12:36:0,36,378	0/0:7,0:7:21:0,21,215	0/0:1,0:1:3:0,3,32	1/1:0,2:2:6:59,6,0	0/0:4,0:4:12:0,12,122	./.:.:.:.:.	0/0:3,0:3:9:0,9,95	0/0:2,0:2:6:0,6,63	0/0:2,0:2:6:0,6,63	0/0:4,0:4:12:0,12,128	1/1:0,1:1:3:32,3,0	0/0:2,0:2:6:0,6,62	0/0:2,0:2:6:0,6,63	0/0:1,0:1:3:0,3,31	0/0:7,0:7:21:0,21,221	1/1:0,3:3:9:92,9,0	1/1:0,1:1:3:30,3,0	0/0:6,0:6:18:0,18,187	0/1:2,1:3:22:22,0,54	0/0:4,0:4:12:0,12,124	0/0:1,0:1:3:0,3,32	0/0:3,0:3:9:0,9,97	1/1:0,4:4:12:117,12,0	1/1:0,2:2:6:57,6,0	0/0:1,0:1:3:0,3,31	0/0:1,0:1:3:0,3,30	0/0:3,0:3:9:0,9,91	0/0:3,0:3:9:0,9,93	0/0:4,0:4:12:0,12,122	0/0:2,0:2:6:0,6,61	0/0:1,0:1:3:0,3,31	0/0:1,0:1:3:0,3,32	0/0:2,0:2:6:0,6,63	0/0:1,0:1:3:0,3,31	0/0:2,0:2:6:0,6,63	0/0:2,0:2:6:0,6,64	./.:.:.:.:.	0/0:4,0:4:12:0,12,128	0/0:4,0:4:12:0,12,128	0/0:5,0:5:15:0,15,148	0/0:7,0:7:21:0,21,214	1/1:0,2:2:6:67,6,0	0/0:4,0:4:12:0,12,120	1/1:0,1:1:3:30,3,0	0/0:4,0:4:12:0,12,123	1/1:0,3:3:9:91,9,0	0/0:3,0:3:9:0,9,89	./.:.:.:.:.	0/0:1,0:1:3:0,3,31	0/0:4,0:4:12:0,12,130	0/0:4,0:4:12:0,12,117	0/0:2,0:2:6:0,6,63	0/0:3,0:3:9:0,9,91	0/0:1,0:1:3:0,3,32	./.:.:.:.:.	1/1:0,5:5:15:151,15,0	1/1:0,1:1:3:30,3,0	./.:.:.:.:.	0/0:5,0:5:15:0,15,159	0/0:2,0:2:6:0,6,64	0/0:3,0:3:9:0,9,88	0/0:2,0:2:6:0,6,65	0/0:1,0:1:3:0,3,31	1/1:0,1:1:3:32,3,0	0/0:6,0:6:18:0,18,182	0/0:2,0:2:6:0,6,61	1/1:0,1:1:3:32,3,0	0/1:5,4:9:81:81,0,130	0/0:3,0:3:9:0,9,90	0/0:2,0:2:6:0,6,64	1/1:0,2:2:6:59,6,0	1/1:0,2:2:6:60,6,0	0/0:2,0:2:6:0,6,63	0/0:4,0:4:12:0,12,123	./.:.:.:.:.	0/0:4,0:4:12:0,12,124	0/0:7,0:7:21:0,21,218	0/0:5,0:5:15:0,15,162	0/0:2,0:2:6:0,6,63	0/0:1,0:1:3:0,3,31	0/0:4,0:4:12:0,12,125	0/0:4,0:4:9:0,9,109	0/0:3,0:3:9:0,9,91	0/0:3,0:3:9:0,9,88	0/0:4,0:4:12:0,12,116	0/0:2,0:2:3:0,3,45	0/0:1,0:2:3:0,3,31	0/0:6,0:6:9:0,9,134	0/0:3,0:3:6:0,6,75	0/0:6,0:6:9:0,9,134	./.:.:.:.:.	0/0:17,0:17:51:0,51,567
chr0	103684614	.	G	A	2110.08	.	AC=23;AF=0.088;AN=262;BaseQRankSum=-3.717;DP=909;Dels=0.00;FS=0.879;HaplotypeScore=0.0418;InbreedingCoeff=0.3912;MLEAC=22;MLEAF=0.084;MQ=59.81;MQ0=0;MQRankSum=0.839;QD=22.69;ReadPosRankSum=-1.005	GT:AD:DP:GQ:PL	0/0:60,0:60:99:0,180,1922	0/0:22,0:22:66:0,66,700	0/0:23,0:23:69:0,69,726	0/0:29,0:29:87:0,87,915	0/0:11,0:11:27:0,27,314	0/0:10,0:10:30:0,30,301	0/0:5,0:5:15:0,15,153	0/0:3,0:3:9:0,9,98	0/1:1,1:2:24:24,0,27	0/0:21,0:21:57:0,57,636	./.:.:.:.:.	1/1:0,10:10:27:288,27,0	0/0:17,0:17:51:0,51,540	0/0:5,0:5:15:0,15,152	0/0:16,0:16:48:0,48,519	0/0:13,0:13:39:0,39,404	0/0:13,0:13:33:0,33,371	0/0:1,0:1:3:0,3,34	0/0:6,0:6:18:0,18,184	0/0:1,0:1:3:0,3,31	0/0:1,0:1:3:0,3,32	0/1:4,2:6:41:41,0,110	0/0:12,0:12:36:0,36,373	1/1:0,14:14:42:433,42,0	0/0:3,0:3:9:0,9,105	0/0:25,0:25:75:0,75,801	0/0:15,0:15:45:0,45,483	0/0:3,0:3:9:0,9,103	0/0:1,0:1:3:0,3,32	0/0:12,0:12:36:0,36,367	0/0:2,0:2:6:0,6,66	0/0:6,0:6:18:0,18,198	0/0:12,0:12:33:0,33,361	0/0:5,0:5:15:0,15,169	0/0:8,0:8:24:0,24,250	0/0:3,0:3:9:0,9,81	0/0:16,0:16:42:0,42,457	0/0:9,0:9:27:0,27,278	0/0:12,0:12:33:0,33,350	0/0:1,0:1:3:0,3,35	0/0:6,0:6:18:0,18,194	0/0:18,0:18:54:0,54,568	0/0:13,0:13:36:0,36,395	1/1:0,28:28:75:812,75,0	0/0:17,0:17:48:0,48,520	0/0:29,0:29:84:0,84,899	0/0:15,0:15:39:0,39,440	0/1:1,1:2:20:25,0,20	0/0:1,0:1:3:0,3,32	0/0:5,0:5:15:0,15,156	./.:.:.:.:.	0/0:6,0:6:18:0,18,185	0/0:7,0:7:21:0,21,211	0/0:3,0:3:9:0,9,95	0/0:2,0:2:6:0,6,66	0/0:1,0:1:3:0,3,33	0/0:3,0:3:9:0,9,95	0/0:8,0:8:24:0,24,248	0/0:2,0:2:6:0,6,66	1/1:0,5:5:15:148,15,0	0/0:3,0:3:9:0,9,97	0/0:2,0:2:6:0,6,63	0/0:6,0:6:18:0,18,188	0/0:7,0:7:21:0,21,220	0/0:5,0:5:15:0,15,152	0/0:4,0:4:9:0,9,108	0/0:2,0:2:6:0,6,61	0/0:8,0:8:24:0,24,254	0/0:2,0:2:6:0,6,60	0/0:1,0:1:3:0,3,32	0/0:1,0:1:3:0,3,31	0/0:1,0:1:3:0,3,31	0/0:3,0:3:9:0,9,97	0/0:2,0:2:6:0,6,64	0/0:1,0:1:3:0,3,32	1/1:0,2:2:6:59,6,0	0/0:3,0:3:9:0,9,100	0/0:1,0:1:3:0,3,32	1/1:0,1:1:3:32,3,0	0/0:4,0:4:12:0,12,129	0/0:2,0:2:3:0,3,45	0/0:3,0:3:9:0,9,91	./.:.:.:.:.	0/0:2,0:2:6:0,6,63	0/0:5,0:5:15:0,15,158	0/0:4,0:4:12:0,12,130	0/0:2,0:2:6:0,6,67	0/0:6,0:6:18:0,18,185	0/0:1,0:1:3:0,3,32	0/0:4,0:4:9:0,9,92	0/0:2,0:2:6:0,6,66	0/0:5,0:5:15:0,15,155	0/0:2,0:2:6:0,6,61	./.:.:.:.:.	./.:.:.:.:.	0/0:4,0:4:12:0,12,120	0/0:1,0:1:3:0,3,32	0/0:2,0:2:6:0,6,65	0/0:1,0:1:3:0,3,32	0/0:2,0:2:6:0,6,62	0/0:4,0:4:12:0,12,127	0/0:3,0:3:9:0,9,96	0/0:2,0:2:3:0,3,45	0/0:4,0:4:12:0,12,126	0/0:2,0:2:6:0,6,65	0/0:11,0:11:30:0,30,331	0/0:4,0:4:12:0,12,136	0/0:6,0:6:18:0,18,185	0/0:4,0:4:12:0,12,126	0/0:3,0:3:9:0,9,92	0/0:6,0:6:18:0,18,189	0/0:4,0:4:12:0,12,133	0/0:8,0:8:24:0,24,247	0/0:10,0:10:30:0,30,316	0/0:4,0:4:12:0,12,128	0/0:2,0:2:6:0,6,66	0/0:7,0:7:21:0,21,221	0/0:5,0:5:15:0,15,162	1/1:0,3:3:9:98,9,0	0/0:4,0:4:12:0,12,130	0/0:7,0:7:21:0,21,227	0/1:2,5:7:42:130,0,42	0/0:6,0:6:18:0,18,186	1/1:0,6:6:15:163,15,0	0/0:3,0:3:6:0,6,75	0/0:5,0:5:15:0,15,160	0/0:7,0:7:21:0,21,221	0/1:2,1:3:23:23,0,54	1/1:0,4:4:12:122,12,0	0/0:3,0:3:6:0,6,77	0/0:2,0:2:3:0,3,45	0/0:3,0:3:6:0,6,76	0/0:2,0:2:3:0,3,45	0/0:9,0:9:15:0,15,210	0/0:7,0:7:12:0,12,166	./.:.:.:.:.	0/0:27,0:27:81:0,81,889
chr0	103685875	.	G	T	1757.85	.	AC=23;AF=0.093;AN=246;BaseQRankSum=1.325;DP=888;Dels=0.00;FS=2.234;HaplotypeScore=0.1628;InbreedingCoeff=0.4907;MLEAC=20;MLEAF=0.081;MQ=59.45;MQ0=1;MQRankSum=-0.638;QD=21.97;ReadPosRankSum=-0.386	GT:AD:DP:GQ:PL	0/0:75,0:75:99:0,223,2308	0/0:12,0:12:36:0,36,357	0/0:15,0:15:45:0,45,456	0/0:44,0:44:99:0,126,1296	0/0:6,0:6:15:0,15,172	1/1:0,11:11:33:354,33,0	0/0:21,0:21:48:0,48,516	0/0:1,0:1:3:0,3,29	0/0:2,0:2:6:0,6,63	0/0:16,0:16:39:0,39,430	0/0:6,0:6:18:0,18,188	0/0:15,0:15:39:0,39,431	0/0:11,0:11:30:0,30,320	./.:.:.:.:.	0/0:19,0:19:51:0,51,561	0/0:19,0:19:54:0,54,564	0/0:8,0:8:24:0,24,254	0/0:4,0:4:12:0,12,125	0/0:15,0:15:45:0,45,452	0/0:10,0:10:27:0,27,284	0/0:5,0:5:15:0,15,154	0/1:6,4:10:97:97,0,136	0/0:9,0:9:27:0,27,277	0/0:13,0:13:39:0,39,388	./.:.:.:.:.	0/0:19,0:19:51:0,51,547	0/0:7,0:7:21:0,21,217	0/0:4,0:4:12:0,12,122	./.:.:.:.:.	0/0:15,0:15:45:0,45,462	0/0:4,0:4:12:0,12,117	0/0:7,0:7:21:0,21,216	0/0:17,0:17:51:0,51,518	0/0:1,0:1:3:0,3,29	0/0:11,0:11:33:0,33,331	0/0:1,0:1:3:0,3,32	0/0:6,0:6:18:0,18,179	0/0:8,0:8:21:0,21,225	0/0:13,0:13:33:0,33,360	./.:.:.:.:.	0/0:2,0:2:6:0,6,69	0/0:7,0:7:21:0,21,212	0/0:11,0:11:27:0,27,295	0/0:24,0:24:66:0,66,707	1/1:0,16:16:48:484,48,0	0/0:19,0:19:54:0,54,565	0/0:9,0:9:21:0,21,238	0/0:1,0:1:3:0,3,31	0/0:6,0:6:15:0,15,164	0/0:3,0:3:9:0,9,95	0/0:5,0:5:12:0,12,138	./.:.:.:.:.	0/0:6,0:6:18:0,18,184	0/0:2,0:2:6:0,6,59	0/0:8,0:8:21:0,21,232	0/0:4,0:4:12:0,12,120	0/0:6,0:6:18:0,18,184	0/0:7,0:7:15:0,15,180	0/0:4,0:4:12:0,12,120	0/0:6,0:6:18:0,18,189	0/0:3,0:3:9:0,9,92	0/0:1,0:1:3:0,3,29	0/0:7,0:7:21:0,21,213	0/0:9,0:9:27:0,27,274	0/0:2,0:2:6:0,6,61	0/0:2,0:2:6:0,6,51	0/0:3,0:3:6:0,6,74	0/0:3,0:3:6:0,6,77	0/0:6,0:6:18:0,18,183	./.:.:.:.:.	0/0:4,0:4:12:0,12,118	1/1:0,6:6:15:170,15,0	0/0:1,0:1:3:0,3,30	0/0:2,0:2:6:0,6,57	0/0:3,0:3:9:0,9,89	0/0:5,0:5:15:0,15,153	./.:.:.:.:.	0/1:1,1:2:24:25,0,24	0/0:1,0:1:3:0,3,25	0/0:4,0:4:12:0,12,125	0/0:2,0:2:6:0,6,63	0/0:3,0:3:9:0,9,94	0/0:1,0:1:3:0,3,30	./.:.:.:.:.	1/1:0,11:11:33:348,33,0	0/0:2,0:2:6:0,6,64	0/0:5,0:5:15:0,15,150	0/0:2,0:2:6:0,6,64	0/0:5,0:5:15:0,15,149	0/0:6,0:6:18:0,18,185	./.:.:.:.:.	0/0:8,0:8:24:0,24,256	0/0:3,0:3:9:0,9,92	0/0:4,0:4:12:0,12,125	0/0:1,0:1:3:0,3,30	0/0:5,0:5:15:0,15,151	0/0:4,0:4:12:0,12,125	./.:.:.:.:.	0/0:3,0:3:6:0,6,74	./.:.:.:.:.	0/0:4,0:4:12:0,12,131	0/0:1,0:1:3:0,3,32	0/0:1,0:1:3:0,3,30	0/0:5,0:5:15:0,15,155	0/0:7,0:7:21:0,21,214	0/0:4,0:4:12:0,12,118	1/1:0,1:1:3:30,3,0	0/0:7,0:7:21:0,21,204	0/0:1,0:1:3:0,3,31	0/0:4,0:4:12:0,12,115	0/0:6,0:6:18:0,18,172	0/0:1,0:1:3:0,3,32	0/0:13,0:13:36:0,36,384	0/0:2,0:2:6:0,6,57	0/0:4,0:4:12:0,12,128	0/0:7,0:7:18:0,18,205	0/0:5,0:5:15:0,15,153	0/0:3,0:3:9:0,9,87	0/0:5,0:5:15:0,15,153	1/1:0,5:5:9:104,9,0	./.:.:.:.:.	0/0:7,0:7:21:0,21,213	1/1:0,2:2:6:62,6,0	0/1:4,1:5:20:20,0,93	1/1:0,4:4:12:124,12,0	1/1:0,3:3:9:97,9,0	0/0:3,0:3:9:0,9,92	1/1:0,4:4:12:126,12,0	0/0:2,0:2:6:0,6,60	0/0:6,0:6:9:0,9,134	0/0:2,0:2:3:0,3,45	0/0:4,0:4:6:0,6,75	0/0:2,0:2:3:0,3,45	./.:.:.:.:.	0/0:4,0:4:6:0,6,89	./.:.:.:.:.	0/0:18,0:18:51:0,51,562
chr0	103685907	.	C	G	3860.03	.	AC=54;AF=0.209;AN=258;BaseQRankSum=-1.097;DP=867;Dels=0.00;FS=1.457;HaplotypeScore=0.1133;InbreedingCoeff=0.6338;MLEAC=49;MLEAF=0.190;MQ=59.54;MQ0=0;MQRankSum=0.411;QD=25.39;ReadPosRankSum=0.845	GT:AD:DP:GQ:PL	0/0:76,0:76:99:0,229,2363	1/1:0,14:14:42:415,42,0	0/0:17,0:17:51:0,51,533	0/0:43,0:43:99:0,123,1305	0/0:7,0:7:18:0,18,200	0/0:9,0:9:24:0,24,252	1/1:0,14:14:39:393,39,0	0/0:2,0:2:6:0,6,62	0/0:4,0:4:12:0,12,118	0/0:14,0:14:39:0,39,404	0/0:6,0:6:18:0,18,190	0/0:14,0:14:36:0,36,413	0/0:11,0:11:27:0,27,309	0/0:1,0:1:3:0,3,32	1/1:0,15:15:42:441,42,0	0/0:15,0:15:45:0,45,471	0/0:10,0:10:30:0,30,308	0/0:5,0:5:15:0,15,155	0/0:14,0:14:39:0,39,407	0/0:6,0:6:18:0,18,187	0/0:4,0:4:12:0,12,128	0/0:9,0:9:24:0,24,264	1/1:0,12:12:33:348,33,0	0/0:15,0:15:42:0,42,456	./.:.:.:.:.	0/0:16,0:16:45:0,45,464	1/1:0,7:7:21:215,21,0	0/0:6,0:6:18:0,18,191	0/0:2,0:2:6:0,6,64	0/0:11,0:11:33:0,33,345	0/0:1,1:2:3:0,3,31	0/0:5,0:5:15:0,15,155	0/0:14,0:14:42:0,42,438	0/0:2,0:2:6:0,6,63	0/0:15,0:15:45:0,45,457	1/1:0,3:3:9:95,9,0	1/1:0,8:8:21:234,21,0	0/0:9,0:9:24:0,24,260	0/0:14,0:14:39:0,39,411	./.:.:.:.:.	0/0:3,0:3:9:0,9,94	0/0:8,0:8:24:0,24,256	1/1:0,10:10:30:313,30,0	0/0:18,0:18:48:0,48,513	0/0:14,0:14:42:0,42,415	0/0:17,0:17:42:0,42,480	0/0:12,0:12:27:0,27,326	0/0:3,0:3:9:0,9,92	0/0:4,0:4:12:0,12,125	0/0:1,0:1:3:0,3,32	0/0:5,0:5:12:0,12,139	0/0:1,0:1:3:0,3,27	0/0:5,0:5:15:0,15,162	1/1:0,3:3:9:97,9,0	0/0:4,0:4:9:0,9,102	0/0:4,0:4:12:0,12,120	0/0:7,0:7:21:0,21,219	0/0:6,0:6:15:0,15,164	0/0:3,0:3:9:0,9,97	0/0:6,0:6:18:0,18,184	0/0:2,0:2:6:0,6,63	0/0:2,0:2:6:0,6,62	0/0:11,0:11:33:0,33,334	0/1:3,5:8:68:130,0,68	1/1:0,2:2:6:63,6,0	1/1:0,1:1:3:32,3,0	0/1:1,3:4:20:85,0,20	0/0:3,0:3:6:0,6,75	0/0:2,0:2:6:0,6,62	0/0:3,0:3:9:0,9,86	1/1:0,5:5:15:151,15,0	0/0:4,0:4:12:0,12,120	0/0:1,0:1:3:0,3,32	0/0:3,0:3:9:0,9,97	0/0:6,0:6:18:0,18,172	0/0:4,0:4:12:0,12,121	0/0:2,0:2:6:0,6,61	0/0:2,0:2:6:0,6,65	./.:.:.:.:.	1/1:0,3:3:9:89,9,0	1/1:0,1:1:3:33,3,0	0/0:1,0:1:3:0,3,29	0/0:1,0:1:3:0,3,32	./.:.:.:.:.	0/0:10,0:10:30:0,30,308	1/1:0,2:2:6:66,6,0	0/0:6,0:6:18:0,18,184	0/1:1,2:3:18:57,0,18	0/0:6,0:6:18:0,18,184	0/0:6,0:6:18:0,18,189	0/0:2,0:2:6:0,6,58	1/1:0,6:6:18:184,18,0	0/0:2,0:2:6:0,6,60	0/0:6,0:6:18:0,18,181	0/0:1,0:1:3:0,3,32	0/1:1,2:3:23:55,0,23	0/0:3,0:3:9:0,9,88	./.:.:.:.:.	1/1:0,3:3:6:78,6,0	0/0:1,0:1:3:0,3,28	0/0:6,0:6:18:0,18,191	0/0:1,0:1:3:0,3,30	0/0:1,0:1:3:0,3,33	1/1:0,5:5:15:155,15,0	1/1:0,8:8:24:240,24,0	1/1:0,4:4:12:118,12,0	./.:.:.:.:.	0/0:8,0:8:24:0,24,254	1/1:0,1:1:3:32,3,0	0/0:6,0:6:18:0,18,182	0/0:7,0:7:21:0,21,210	1/1:0,1:1:3:32,3,0	0/0:13,0:13:36:0,36,375	1/1:0,4:4:12:122,12,0	0/0:3,0:3:9:0,9,86	0/0:2,0:2:6:0,6,59	0/0:4,0:4:12:0,12,121	1/1:0,1:1:3:31,3,0	0/0:4,0:4:12:0,12,121	0/0:6,0:6:12:0,12,149	0/0:2,0:2:6:0,6,60	0/0:8,0:8:21:0,21,235	0/0:4,0:4:9:0,9,110	0/0:4,0:4:12:0,12,120	0/0:3,0:3:9:0,9,91	0/0:3,0:3:9:0,9,89	1/1:0,1:1:3:30,3,0	0/0:5,0:5:15:0,15,151	0/0:4,0:4:12:0,12,126	0/0:4,0:4:6:0,6,73	0/0:2,0:2:3:0,3,45	0/0:4,0:4:6:0,6,89	0/0:2,0:2:3:0,3,45	./.:.:.:.:.	0/0:4,0:4:6:0,6,89	./.:.:.:.:.	0/0:15,0:15:45:0,45,488
chr0	103686596	.	T	A	771.95	.	AC=18;AF=0.070;AN=256;BaseQRankSum=2.309;DP=641;Dels=0.00;FS=0.000;HaplotypeScore=0.1083;InbreedingCoeff=0.3512;MLEAC=14;MLEAF=0.055;MQ=59.67;MQ0=0;MQRankSum=1.168;QD=20.31;ReadPosRankSum=1.220	GT:AD:DP:GQ:PL	0/0:26,0:26:78:0,78,780	0/0:13,0:13:39:0,39,392	0/0:18,0:18:54:0,54,549	0/0:23,0:23:66:0,66,677	0/0:4,0:4:12:0,12,123	0/0:5,0:5:15:0,15,143	0/0:10,0:10:30:0,30,301	./.:.:.:.:.	0/0:2,0:2:6:0,6,64	1/1:0,11:12:30:322,30,0	1/1:0,1:1:3:32,3,0	0/0:7,0:7:21:0,21,216	0/0:11,0:11:33:0,33,326	./.:.:.:.:.	0/0:16,0:16:45:0,45,469	0/0:9,0:9:27:0,27,267	0/0:8,0:8:24:0,24,234	0/0:2,0:2:6:0,6,59	0/0:6,0:6:15:0,15,160	0/0:5,0:5:12:0,12,134	0/0:2,0:2:6:0,6,63	0/0:4,0:4:12:0,12,120	0/0:10,0:10:30:0,30,296	0/0:16,0:16:48:0,48,484	0/0:2,0:2:6:0,6,65	0/0:10,0:10:30:0,30,304	0/0:16,0:16:48:0,48,475	1/1:0,2:2:6:63,6,0	0/0:1,0:1:3:0,3,29	0/0:6,0:6:18:0,18,178	0/0:1,0:1:3:0,3,33	0/0:4,0:4:12:0,12,119	0/0:5,0:5:15:0,15,149	0/0:4,0:4:12:0,12,129	0/0:6,0:6:18:0,18,181	./.:.:.:.:.	0/0:17,0:17:45:0,45,481	0/0:3,0:3:9:0,9,91	1/1:0,4:4:12:123,12,0	0/0:1,0:1:3:0,3,32	./.:.:.:.:.	0/0:10,0:10:27:0,27,283	0/0:4,0:4:12:0,12,122	0/0:12,0:12:36:0,36,360	0/0:10,0:10:30:0,30,296	0/0:9,0:9:27:0,27,267	0/0:8,0:8:21:0,21,220	0/0:1,0:1:3:0,3,34	0/0:3,0:3:9:0,9,88	0/0:2,0:2:6:0,6,57	0/1:1,3:4:21:53,0,21	0/0:5,0:5:15:0,15,154	1/1:0,5:5:15:153,15,0	0/0:1,0:1:3:0,3,31	0/0:6,0:6:18:0,18,177	0/0:2,0:2:6:0,6,61	0/0:3,0:3:9:0,9,91	0/0:4,0:4:12:0,12,118	0/0:1,0:1:3:0,3,31	0/0:5,0:5:15:0,15,148	0/0:2,0:2:6:0,6,59	0/0:3,0:3:9:0,9,86	0/0:8,0:8:24:0,24,242	0/0:5,0:5:15:0,15,144	0/0:3,0:3:9:0,9,89	0/0:4,0:4:12:0,12,122	0/0:2,0:2:6:0,6,59	0/0:4,0:4:12:0,12,122	0/0:4,0:4:12:0,12,119	0/0:1,0:1:3:0,3,32	0/0:1,0:1:3:0,3,30	0/0:3,0:3:9:0,9,91	0/0:1,0:1:3:0,3,30	0/0:4,0:4:12:0,12,115	0/0:7,0:7:18:0,18,192	0/0:1,0:1:3:0,3,30	0/0:3,0:3:9:0,9,92	0/0:2,0:2:6:0,6,61	0/0:3,0:3:9:0,9,95	0/0:5,0:5:15:0,15,150	0/0:1,0:1:3:0,3,30	0/0:1,0:1:3:0,3,29	0/0:2,0:2:6:0,6,59	0/0:3,0:3:9:0,9,91	0/0:3,0:3:9:0,9,89	0/0:2,0:2:6:0,6,62	./.:.:.:.:.	0/1:2,1:3:23:23,0,55	0/0:2,0:2:6:0,6,61	1/1:0,3:3:9:102,9,0	0/0:5,0:5:15:0,15,150	0/0:2,0:2:6:0,6,57	0/0:4,0:4:12:0,12,120	1/1:0,2:2:6:61,6,0	0/0:1,0:1:3:0,3,30	0/0:3,0:3:9:0,9,97	0/0:1,0:1:3:0,3,30	0/0:2,0:2:6:0,6,61	0/0:2,0:2:6:0,6,57	0/0:1,0:1:3:0,3,25	0/0:2,0:2:6:0,6,59	./.:.:.:.:.	0/0:6,0:6:18:0,18,175	0/0:3,0:3:9:0,9,92	0/0:1,0:1:3:0,3,30	0/0:2,0:2:6:0,6,59	0/0:2,0:2:6:0,6,63	0/0:9,0:9:27:0,27,259	0/0:1,0:1:3:0,3,30	0/0:3,0:3:9:0,9,88	0/0:6,0:6:18:0,18,172	0/0:1,0:1:3:0,3,30	0/0:8,0:8:21:0,21,221	0/0:5,0:5:15:0,15,148	1/1:0,2:2:6:63,6,0	0/0:7,0:7:18:0,18,198	0/0:2,0:2:6:0,6,63	0/0:2,0:2:6:0,6,59	0/0:3,0:3:9:0,9,93	0/0:2,0:2:3:0,3,45	0/0:1,0:1:3:0,3,30	0/0:4,0:4:12:0,12,120	0/0:3,0:3:9:0,9,89	./.:.:.:.:.	0/0:4,0:4:12:0,12,119	0/0:3,0:3:9:0,9,89	0/0:3,0:3:9:0,9,89	0/0:6,0:6:18:0,18,184	0/0:4,0:4:12:0,12,120	0/0:4,0:4:6:0,6,89	./.:.:.:.:.	0/0:4,0:4:6:0,6,74	0/0:4,0:4:6:0,6,89	0/0:4,0:4:9:0,9,109	0/0:2,0:2:3:0,3,44	./.:.:.:.:.	0/0:32,0:32:96:0,96,1021
chr0	103686716	.	A	G	1301.74	.	AC=16;AF=0.063;AN=252;BaseQRankSum=0.558;DP=601;Dels=0.00;FS=0.000;HaplotypeScore=0.0408;InbreedingCoeff=0.3575;MLEAC=15;MLEAF=0.060;MQ=59.82;MQ0=0;MQRankSum=-0.558;QD=26.57;ReadPosRankSum=-0.440	GT:AD:DP:GQ:PL	0/0:30,0:30:90:0,90,944	0/0:16,0:16:48:0,48,491	1/1:0,15:15:45:473,45,0	0/0:31,0:31:93:0,93,941	0/0:10,0:10:30:0,30,310	0/0:3,0:3:9:0,9,96	0/0:9,0:9:27:0,27,274	./.:.:.:.:.	0/0:1,0:1:3:0,3,32	0/0:13,0:13:39:0,39,394	0/0:2,0:2:6:0,6,66	0/0:12,0:12:36:0,36,379	0/0:12,0:12:36:0,36,366	./.:.:.:.:.	0/0:11,0:11:33:0,33,332	0/0:9,0:9:27:0,27,262	0/0:11,0:11:33:0,33,343	./.:.:.:.:.	1/1:0,4:4:9:103,9,0	0/0:1,0:1:3:0,3,31	1/1:0,1:1:3:36,3,0	0/0:6,0:6:15:0,15,172	0/0:7,0:7:21:0,21,215	0/0:19,0:19:57:0,57,593	./.:.:.:.:.	0/0:7,0:7:18:0,18,195	0/0:11,0:11:33:0,33,345	0/0:2,0:2:6:0,6,61	0/0:1,0:1:3:0,3,31	0/0:4,0:4:12:0,12,119	0/0:2,0:2:6:0,6,65	0/0:2,0:2:6:0,6,68	0/0:4,0:4:12:0,12,125	0/0:1,0:1:3:0,3,31	1/1:0,9:9:27:292,27,0	0/0:1,0:1:3:0,3,31	0/0:7,0:7:21:0,21,207	0/0:3,0:3:9:0,9,87	0/0:13,0:13:39:0,39,376	0/0:2,0:2:3:0,3,33	0/0:2,0:2:6:0,6,69	0/0:8,0:8:24:0,24,260	0/0:10,0:10:24:0,24,272	0/0:12,0:12:33:0,33,359	0/0:4,0:4:12:0,12,124	0/0:4,0:4:12:0,12,132	1/1:0,7:7:21:214,21,0	./.:.:.:.:.	0/0:1,0:1:3:0,3,32	0/0:1,0:1:3:0,3,32	0/0:1,0:1:3:0,3,30	0/0:6,0:6:18:0,18,184	0/0:4,0:4:12:0,12,122	0/0:5,0:5:12:0,12,119	0/0:2,0:2:6:0,6,61	./.:.:.:.:.	0/0:5,0:5:15:0,15,161	0/0:4,0:4:12:0,12,118	0/0:1,0:1:3:0,3,32	0/0:5,0:5:15:0,15,149	0/0:1,0:1:3:0,3,31	0/0:2,0:2:6:0,6,59	0/0:7,0:7:21:0,21,211	0/0:4,0:4:9:0,9,106	0/0:3,0:3:9:0,9,99	0/0:1,0:1:3:0,3,33	0/0:4,0:4:9:0,9,109	0/0:2,0:2:6:0,6,66	0/0:4,0:4:12:0,12,126	./.:.:.:.:.	0/0:3,0:3:9:0,9,91	0/0:1,0:1:3:0,3,29	0/0:1,0:1:3:0,3,30	0/0:3,0:3:9:0,9,93	0/0:3,0:3:9:0,9,89	0/0:5,0:5:15:0,15,148	0/0:1,0:1:3:0,3,27	0/0:2,0:2:6:0,6,63	0/0:3,0:3:9:0,9,97	0/0:7,0:7:21:0,21,223	0/0:1,0:1:3:0,3,31	1/1:0,2:2:6:66,6,0	1/1:0,3:3:9:90,9,0	0/0:1,0:1:3:0,3,28	0/0:3,0:3:9:0,9,86	./.:.:.:.:.	0/0:4,0:4:9:0,9,111	0/0:2,0:2:6:0,6,65	0/0:3,0:3:6:0,6,75	0/0:3,0:3:9:0,9,98	0/0:1,0:1:3:0,3,32	0/0:2,0:2:6:0,6,65	0/0:1,0:1:3:0,3,31	0/0:4,0:4:12:0,12,116	0/0:2,0:2:6:0,6,65	./.:.:.:.:.	0/0:3,0:3:9:0,9,95	0/0:2,0:2:6:0,6,63	0/0:4,0:4:12:0,12,126	0/0:1,0:1:3:0,3,32	0/0:7,0:7:18:0,18,178	./.:.:.:.:.	0/0:1,0:1:3:0,3,33	0/0:2,0:2:6:0,6,63	0/0:1,0:1:3:0,3,28	0/0:2,0:2:6:0,6,63	0/0:1,0:1:3:0,3,32	1/1:0,8:8:24:248,24,0	0/0:1,0:1:3:0,3,32	0/0:3,0:3:9:0,9,87	0/0:7,0:7:21:0,21,221	0/0:1,0:1:3:0,3,32	0/0:6,0:6:18:0,18,189	0/0:5,0:5:15:0,15,155	0/0:3,0:3:9:0,9,94	0/0:2,0:2:6:0,6,62	0/0:2,0:2:6:0,6,61	0/0:4,0:4:12:0,12,125	0/0:4,0:4:12:0,12,126	0/0:1,0:1:3:0,3,32	0/0:2,0:2:6:0,6,57	./.:.:.:.:.	0/0:2,0:2:6:0,6,62	0/0:3,0:3:9:0,9,89	0/0:5,0:5:15:0,15,155	0/0:2,0:2:6:0,6,61	0/0:3,0:3:9:0,9,96	0/0:3,0:3:9:0,9,92	0/0:3,0:3:9:0,9,100	0/0:4,0:4:6:0,6,89	0/0:2,0:2:3:0,3,45	0/0:5,0:5:9:0,9,121	0/0:2,0:2:3:0,3,45	0/0:7,0:7:15:0,15,185	0/0:3,0:3:6:0,6,76	0/0:1,0:1:3:0,3,32	0/0:20,0:20:60:0,60,679
chr0	103686794	.	G	A	2165.86	.	AC=32;AF=0.133;AN=240;BaseQRankSum=-2.639;DP=662;Dels=0.00;FS=3.854;HaplotypeScore=0.0684;InbreedingCoeff=0.5414;MLEAC=29;MLEAF=0.121;MQ=59.70;MQ0=2;MQRankSum=-0.207;QD=25.18;ReadPosRankSum=0.873	GT:AD:DP:GQ:PL	0/0:38,0:38:99:0,114,1225	0/0:17,0:17:51:0,51,528	0/0:22,0:22:60:0,60,635	1/1:0,24:24:72:740,72,0	0/0:13,0:13:33:0,33,372	0/0:4,0:4:12:0,12,125	0/0:12,0:12:36:0,36,352	./.:.:.:.:.	1/1:0,1:1:3:29,3,0	0/0:11,0:11:33:0,33,345	0/0:2,0:2:6:0,6,61	0/0:8,0:8:24:0,24,240	0/0:8,0:8:24:0,24,245	./.:.:.:.:.	0/0:10,0:10:30:0,30,310	0/0:10,0:10:30:0,30,311	1/1:0,6:6:18:182,18,0	./.:.:.:.:.	0/0:3,0:3:6:0,6,78	./.:.:.:.:.	./.:.:.:.:.	0/0:8,0:8:18:0,18,216	0/0:9,0:9:27:0,27,278	0/0:15,0:15:42:0,42,453	./.:.:.:.:.	0/0:10,0:10:30:0,30,311	0/0:11,0:11:33:0,33,327	0/0:1,0:1:3:0,3,32	./.:.:.:.:.	0/0:7,0:7:15:0,15,184	./.:.:.:.:.	0/0:2,0:2:6:0,6,45	0/0:5,0:5:15:0,15,151	0/0:2,0:2:6:0,6,63	0/0:11,0:11:33:0,33,335	./.:.:.:.:.	0/0:6,0:6:18:0,18,185	1/1:0,9:9:27:261,27,0	0/0:12,0:12:36:0,36,388	0/0:2,0:2:6:0,6,65	0/0:1,0:1:3:0,3,32	1/1:0,8:8:24:246,24,0	0/0:20,0:20:48:0,48,521	0/0:11,0:11:30:0,30,321	0/0:11,0:11:33:0,33,327	0/0:10,0:10:27:0,27,291	0/0:7,0:7:21:0,21,224	0/1:1,2:3:22:54,0,22	0/0:2,0:2:6:0,6,61	1/1:0,5:5:15:149,15,0	0/0:1,0:1:3:0,3,32	1/1:0,5:5:15:153,15,0	0/0:4,0:4:9:0,9,110	0/0:3,0:3:9:0,9,98	0/0:1,0:1:3:0,3,30	./.:.:.:.:.	0/0:4,0:4:12:0,12,128	0/0:5,0:5:15:0,15,151	1/1:0,4:4:12:119,12,0	0/0:7,0:7:21:0,21,211	0/0:2,0:2:6:0,6,57	0/0:4,0:4:12:0,12,124	1/1:0,6:6:18:180,18,0	0/0:9,0:9:24:0,24,264	0/0:3,0:3:9:0,9,89	0/0:2,0:2:6:0,6,63	./.:.:.:.:.	0/0:5,0:5:15:0,15,154	0/0:8,0:8:24:0,24,240	0/0:2,0:2:6:0,6,63	0/0:3,0:3:9:0,9,95	0/0:2,0:2:6:0,6,63	0/0:2,0:2:6:0,6,63	0/0:5,0:5:15:0,15,155	0/0:6,0:6:18:0,18,183	0/0:6,0:6:18:0,18,189	0/0:2,0:2:6:0,6,62	0/0:2,0:2:3:0,3,31	0/0:3,0:3:9:0,9,94	0/0:3,0:3:9:0,9,98	0/0:3,0:3:9:0,9,87	0/0:1,0:1:3:0,3,30	0/0:1,0:1:3:0,3,30	0/0:4,0:4:12:0,12,121	0/0:4,0:4:12:0,12,124	0/0:1,0:1:3:0,3,34	0/0:1,0:1:3:0,3,32	0/0:3,0:3:9:0,9,97	./.:.:.:.:.	0/0:3,0:3:9:0,9,96	0/0:1,0:1:3:0,3,30	0/0:1,0:1:3:0,3,31	0/0:1,0:1:3:0,3,33	0/0:5,0:5:15:0,15,161	1/1:0,1:1:3:32,3,0	./.:.:.:.:.	1/1:0,2:2:6:61,6,0	1/1:0,3:3:9:96,9,0	0/1:2,1:3:21:21,0,49	1/1:0,1:1:3:29,3,0	0/0:2,0:2:6:0,6,63	./.:.:.:.:.	0/0:4,0:4:12:0,12,118	0/0:3,0:3:9:0,9,95	0/0:1,0:1:3:0,3,32	0/0:4,0:4:12:0,12,122	0/0:1,0:1:3:0,3,34	0/0:6,0:6:18:0,18,184	./.:.:.:.:.	1/1:0,2:2:6:57,6,0	1/1:0,3:3:9:94,9,0	./.:.:.:.:.	0/0:8,0:8:24:0,24,245	0/0:7,0:7:21:0,21,209	0/0:1,0:1:3:0,3,34	0/0:5,0:5:15:0,15,156	0/0:1,0:1:3:0,3,30	0/0:4,0:4:12:0,12,122	0/0:6,0:6:18:0,18,187	0/0:2,0:2:6:0,6,63	0/0:2,0:2:6:0,6,65	0/0:6,0:6:18:0,18,178	0/0:6,0:6:18:0,18,189	0/0:3,0:3:9:0,9,93	0/0:7,0:7:21:0,21,210	0/0:5,0:5:12:0,12,136	0/0:4,0:4:12:0,12,127	0/0:4,0:4:12:0,12,122	0/0:2,0:2:6:0,6,59	./.:.:.:.:.	0/0:2,0:2:3:0,3,45	0/0:2,0:2:3:0,3,45	0/0:2,0:2:3:0,3,45	0/0:7,0:7:15:0,15,181	0/0:3,0:3:6:0,6,76	0/0:3,0:3:6:0,6,76	0/0:19,0:19:57:0,57,631
chr0	103692129	.	G	A	747.72	.	AC=13;AF=0.070;AN=186;BaseQRankSum=0.577;DP=860;Dels=0.00;FS=0.000;HaplotypeScore=0.0532;InbreedingCoeff=0.3010;MLEAC=12;MLEAF=0.065;MQ=24.95;MQ0=76;MQRankSum=0.449;QD=12.89;ReadPosRankSum=0.321	GT:AD:DP:GQ:PL	0/0:55,0:55:57:0,57,618	0/0:17,0:17:39:0,39,422	0/0:16,0:16:18:0,18,195	0/0:36,0:36:57:0,57,611	0/0:8,0:8:6:0,6,63	0/0:18,0:18:15:0,15,162	0/0:11,0:11:12:0,12,126	0/0:4,0:4:3:0,3,35	0/0:4,0:4:6:0,6,67	0/0:14,0:14:9:0,9,95	0/0:3,0:3:9:0,9,97	1/1:5,4:9:12:118,12,0	0/0:11,0:11:18:0,18,200	./.:.:.:.:.	0/0:15,0:15:12:0,12,128	./.:.:.:.:.	0/0:13,0:13:9:0,9,95	0/0:3,0:3:3:0,3,30	0/0:12,0:12:6:0,6,63	./.:.:.:.:.	./.:.:.:.:.	0/0:18,0:18:9:0,9,91	0/0:20,0:20:24:0,24,252	1/1:6,11:17:33:347,33,0	./.:.:.:.:.	0/0:15,0:15:24:0,24,255	0/0:13,0:13:12:0,12,130	0/0:7,0:7:12:0,12,134	0/0:4,0:4:9:0,9,95	0/0:22,0:22:33:0,33,347	0/0:5,0:5:15:0,15,162	0/0:4,0:4:6:0,6,67	0/0:20,0:20:30:0,30,317	0/0:2,0:2:3:0,3,32	0/0:15,0:15:21:0,21,224	0/0:9,0:9:15:0,15,162	0/0:20,0:20:21:0,21,221	0/0:5,0:5:15:0,15,158	0/0:18,0:18:9:0,9,95	0/0:1,0:1:3:0,3,22	./.:.:.:.:.	0/0:9,0:9:12:0,12,125	0/0:20,0:20:15:0,15,153	1/1:7,7:14:21:207,21,0	0/0:15,0:15:15:0,15,150	0/0:15,0:15:18:0,18,192	0/0:7,0:7:9:0,9,97	0/1:4,1:5:22:22,0,58	./.:.:.:.:.	./.:.:.:.:.	0/0:2,0:2:3:0,3,32	0/0:1,0:1:3:0,3,32	0/0:1,0:1:3:0,3,32	./.:.:.:.:.	1/1:1,1:2:3:33,3,0	0/0:3,0:3:6:0,6,65	0/0:2,0:3:6:0,6,63	0/0:11,0:11:12:0,12,130	./.:.:.:.:.	1/1:0,8:8:15:158,15,0	./.:.:.:.:.	0/0:2,0:2:6:0,6,65	0/0:13,0:13:15:0,15,158	./.:.:.:.:.	0/0:2,0:2:6:0,6,65	0/0:5,0:5:6:0,6,63	./.:.:.:.:.	0/0:5,0:5:6:0,6,65	./.:.:.:.:.	./.:.:.:.:.	./.:.:.:.:.	0/0:1,0:1:3:0,3,31	./.:.:.:.:.	./.:.:.:.:.	./.:.:.:.:.	./.:.:.:.:.	./.:.:.:.:.	./.:.:.:.:.	1/1:2,1:3:3:33,3,0	0/0:5,0:5:3:0,3,31	./.:.:.:.:.	0/0:3,0:3:9:0,9,100	0/0:6,0:6:6:0,6,51	0/0:6,0:6:15:0,15,153	./.:.:.:.:.	0/0:3,0:3:6:0,6,61	./.:.:.:.:.	0/0:3,0:3:6:0,6,61	0/0:8,0:8:6:0,6,63	0/0:4,0:4:3:0,3,33	./.:.:.:.:.	0/0:6,0:6:3:0,3,32	0/0:3,0:3:3:0,3,32	./.:.:.:.:.	0/0:1,1:2:3:0,3,32	0/0:4,0:4:6:0,6,61	0/0:3,0:3:9:0,9,97	./.:.:.:.:.	./.:.:.:.:.	0/0:2,0:2:3:0,3,31	0/0:4,0:4:9:0,9,89	0/0:2,0:2:6:0,6,65	./.:.:.:.:.	0/0:4,0:4:3:0,3,34	./.:.:.:.:.	./.:.:.:.:.	0/0:4,0:4:6:0,6,63	0/0:10,0:10:18:0,18,178	0/0:7,0:7:12:0,12,133	./.:.:.:.:.	0/0:3,0:3:3:0,3,31	0/0:7,0:7:12:0,12,137	0/0:7,0:7:3:0,3,31	0/0:6,0:6:18:0,18,189	./.:.:.:.:.	0/0:3,0:3:3:0,3,32	0/0:3,0:3:3:0,3,32	./.:.:.:.:.	./.:.:.:.:.	0/0:3,0:3:9:0,9,95	0/0:2,0:2:6:0,6,63	0/0:2,0:2:3:0,3,32	0/0:1,0:2:3:0,3,32	./.:.:.:.:.	./.:.:.:.:.	./.:.:.:.:.	0/0:3,0:3:6:0,6,63	0/0:1,0:1:3:0,3,32	0/0:5,0:5:6:0,6,61	./.:.:.:.:.	0/0:4,0:4:3:0,3,45	./.:.:.:.:.	./.:.:.:.:.	./.:.:.:.:.	0/0:8,0:8:6:0,6,76	./.:.:.:.:.	0/0:17,0:17:12:0,12,136
chr0	103696326	.	G	A	327.9	.	AC=16;AF=0.111;AN=144;DP=547;Dels=0.00;FS=0.000;HaplotypeScore=0.0293;InbreedingCoeff=0.2174;MLEAC=14;MLEAF=0.097;MQ=16.77;MQ0=68;QD=5.96	GT:AD:DP:GQ:PL	0/0:36,0:36:6:0,6,63	1/1:0,11:11:9:92,9,0	./.:.:.:.:.	0/0:22,0:22:12:0,12,115	0/0:8,0:8:6:0,6,59	0/0:8,0:8:6:0,6,61	0/0:11,0:11:9:0,9,86	./.:.:.:.:.	./.:.:.:.:.	0/0:10,0:10:3:0,3,30	0/0:2,0:2:3:0,3,33	0/0:14,0:14:3:0,3,30	0/0:8,0:8:6:0,6,59	./.:.:.:.:.	0/0:12,0:12:3:0,3,32	0/0:10,0:10:3:0,3,29	0/0:12,0:12:6:0,6,63	0/0:5,0:5:12:0,12,126	./.:.:.:.:.	./.:.:.:.:.	0/0:1,0:1:3:0,3,33	1/1:0,12:12:9:95,9,0	1/1:0,10:10:12:126,12,0	./.:.:.:.:.	0/0:4,0:4:6:0,6,61	0/0:16,0:16:9:0,9,88	0/0:9,0:9:3:0,3,30	0/0:3,0:3:3:0,3,31	0/0:3,0:3:3:0,3,28	0/0:9,0:9:3:0,3,26	0/0:6,0:6:12:0,12,122	0/0:3,0:3:6:0,6,63	./.:.:.:.:.	./.:.:.:.:.	0/0:8,0:8:3:0,3,29	0/0:4,0:4:6:0,6,61	0/0:7,0:7:3:0,3,30	0/0:6,0:6:3:0,3,30	./.:.:.:.:.	./.:.:.:.:.	0/0:4,0:4:3:0,3,31	0/0:4,0:4:3:0,3,30	0/0:5,0:5:3:0,3,27	0/0:6,0:6:3:0,3,31	1/1:0,10:10:3:33,3,0	0/0:16,0:16:6:0,6,57	0/0:3,0:3:3:0,3,34	0/0:1,0:1:3:0,3,28	./.:.:.:.:.	./.:.:.:.:.	./.:.:.:.:.	0/0:2,0:2:3:0,3,30	0/0:3,0:3:6:0,6,59	0/0:3,0:3:3:0,3,30	./.:.:.:.:.	0/0:5,0:5:12:0,12,118	./.:.:.:.:.	./.:.:.:.:.	0/0:1,0:1:3:0,3,30	0/0:3,0:3:3:0,3,30	./.:.:.:.:.	0/0:3,0:3:6:0,6,59	0/0:3,0:3:3:0,3,30	0/0:1,0:1:3:0,3,30	0/0:2,0:2:3:0,3,32	./.:.:.:.:.	./.:.:.:.:.	0/0:2,0:2:3:0,3,29	./.:.:.:.:.	0/0:3,0:3:6:0,6,59	0/0:1,0:1:3:0,3,32	./.:.:.:.:.	./.:.:.:.:.	./.:.:.:.:.	./.:.:.:.:.	./.:.:.:.:.	./.:.:.:.:.	1/1:0,2:2:3:31,3,0	./.:.:.:.:.	./.:.:.:.:.	./.:.:.:.:.	./.:.:.:.:.	0/0:1,0:1:3:0,3,33	./.:.:.:.:.	./.:.:.:.:.	0/0:1,0:1:3:0,3,30	0/0:1,0:1:3:0,3,30	0/0:2,0:2:6:0,6,55	./.:.:.:.:.	0/0:6,0:6:6:0,6,59	./.:.:.:.:.	./.:.:.:.:.	./.:.:.:.:.	./.:.:.:.:.	./.:.:.:.:.	./.:.:.:.:.	0/0:3,0:3:9:0,9,92	./.:.:.:.:.	./.:.:.:.:.	./.:.:.:.:.	0/0:1,0:1:3:0,3,33	./.:.:.:.:.	./.:.:.:.:.	./.:.:.:.:.	./.:.:.:.:.	./.:.:.:.:.	0/0:7,0:7:9:0,9,92	./.:.:.:.:.	0/0:3,0:3:3:0,3,29	./.:.:.:.:.	./.:.:.:.:.	0/0:3,0:3:3:0,3,31	./.:.:.:.:.	0/0:4,0:4:3:0,3,30	0/0:2,0:2:3:0,3,30	0/0:1,0:1:3:0,3,30	0/0:3,0:3:3:0,3,32	./.:.:.:.:.	./.:.:.:.:.	./.:.:.:.:.	./.:.:.:.:.	./.:.:.:.:.	1/1:0,3:3:3:32,3,0	./.:.:.:.:.	./.:.:.:.:.	1/1:0,6:6:3:31,3,0	./.:.:.:.:.	1/1:0,1:1:3:31,3,0	0/0:3,0:3:3:0,3,30	./.:.:.:.:.	./.:.:.:.:.	0/0:2,0:2:3:0,3,29	./.:.:.:.:.	./.:.:.:.:.	0/0:6,0:6:3:0,3,45	./.:.:.:.:.	0/0:12,0:12:12:0,12,126
chr0	103712558	.	G	T	944.21	.	AC=14;AF=0.056;AN=252;BaseQRankSum=-2.125;DP=668;Dels=0.00;FS=1.454;HaplotypeScore=0.0487;InbreedingCoeff=0.3333;MLEAC=12;MLEAF=0.048;MQ=59.39;MQ0=0;MQRankSum=-0.054;QD=25.52;ReadPosRankSum=0.536	GT:AD:DP:GQ:PL	0/0:42,0:42:99:0,126,1358	0/0:12,0:12:36:0,36,387	0/0:11,0:11:27:0,27,304	0/0:18,0:18:54:0,54,590	0/0:11,0:11:33:0,33,349	0/0:10,0:10:27:0,27,303	0/0:8,0:8:24:0,24,249	0/0:4,0:4:12:0,12,131	0/0:1,0:1:3:0,3,32	0/0:13,0:13:30:0,30,357	0/0:1,0:1:3:0,3,33	0/0:7,0:7:18:0,18,205	0/0:20,0:20:57:0,57,606	0/0:1,0:1:3:0,3,32	0/0:11,0:11:33:0,33,357	0/0:9,0:9:27:0,27,288	0/0:20,0:20:51:0,51,587	0/0:3,0:3:9:0,9,99	0/0:4,0:4:9:0,9,112	1/1:0,7:7:21:218,21,0	0/0:1,0:1:3:0,3,31	1/1:0,13:13:36:393,36,0	0/0:14,0:14:42:0,42,462	0/0:17,0:17:48:0,48,518	0/0:1,0:1:3:0,3,32	0/0:13,0:13:33:0,33,385	0/0:11,0:11:33:0,33,337	0/0:7,0:7:21:0,21,235	./.:.:.:.:.	0/0:10,0:10:27:0,27,303	0/0:5,0:5:15:0,15,158	0/0:2,0:2:6:0,6,66	0/0:13,0:13:36:0,36,392	./.:.:.:.:.	0/0:7,0:7:21:0,21,232	0/0:5,0:5:15:0,15,163	0/0:13,0:13:30:0,30,363	0/0:7,0:7:18:0,18,204	0/0:13,0:13:39:0,39,415	./.:.:.:.:.	./.:.:.:.:.	0/0:7,0:7:18:0,18,202	0/0:15,0:15:42:0,42,456	0/0:9,0:9:24:0,24,274	1/1:0,9:9:24:268,24,0	0/0:10,0:10:27:0,27,300	0/0:10,0:10:30:0,30,316	0/0:3,0:3:9:0,9,93	0/0:3,0:3:9:0,9,95	0/0:8,0:8:15:0,15,198	0/0:1,0:1:3:0,3,32	0/0:2,0:2:6:0,6,64	0/0:4,0:4:9:0,9,106	0/0:2,0:2:6:0,6,64	0/0:1,0:1:3:0,3,33	0/0:3,0:3:9:0,9,97	0/0:8,0:8:24:0,24,249	0/0:4,0:4:9:0,9,107	0/0:1,0:1:3:0,3,33	0/0:3,0:3:9:0,9,97	0/0:3,0:3:9:0,9,103	0/0:4,0:4:12:0,12,129	0/0:2,0:2:6:0,6,66	0/0:4,0:4:12:0,12,129	0/0:4,0:4:12:0,12,134	0/0:7,0:7:21:0,21,227	0/0:2,0:2:6:0,6,61	0/0:4,0:4:12:0,12,134	0/0:2,0:2:3:0,3,45	0/0:2,0:2:6:0,6,63	0/0:1,0:1:3:0,3,34	./.:.:.:.:.	1/1:0,2:2:6:63,6,0	1/1:0,1:1:3:33,3,0	0/0:2,0:2:6:0,6,61	0/0:1,0:1:3:0,3,33	0/0:2,0:2:6:0,6,63	0/0:3,0:3:9:0,9,95	0/0:1,0:1:3:0,3,32	0/0:3,0:3:9:0,9,95	0/0:1,0:1:3:0,3,32	0/0:4,0:4:12:0,12,126	0/0:2,0:2:6:0,6,67	0/0:2,0:2:6:0,6,63	0/0:3,0:3:9:0,9,91	0/0:1,0:1:3:0,3,32	0/0:3,0:3:6:0,6,77	0/0:2,0:2:6:0,6,61	0/0:3,0:3:9:0,9,94	0/0:5,0:5:12:0,12,131	./.:.:.:.:.	0/0:4,0:4:12:0,12,119	0/0:2,0:2:6:0,6,65	0/0:2,0:2:6:0,6,60	0/0:1,0:1:3:0,3,31	0/0:1,0:1:3:0,3,32	0/0:2,0:2:6:0,6,66	0/0:2,0:2:6:0,6,67	0/0:2,0:2:6:0,6,65	0/0:7,0:7:21:0,21,219	0/0:3,0:3:9:0,9,92	0/0:2,0:2:6:0,6,55	0/0:2,0:2:6:0,6,63	./.:.:.:.:.	0/0:1,0:1:3:0,3,32	1/1:0,4:4:12:132,12,0	./.:.:.:.:.	0/0:4,0:4:12:0,12,129	0/0:1,0:1:3:0,3,33	0/0:1,0:1:3:0,3,34	./.:.:.:.:.	0/0:1,0:1:3:0,3,35	0/0:1,0:1:3:0,3,31	0/0:3,0:3:9:0,9,95	0/0:2,0:2:6:0,6,67	0/0:4,0:4:12:0,12,133	0/0:3,0:3:9:0,9,95	0/0:2,0:2:6:0,6,67	0/0:1,0:1:3:0,3,32	0/0:4,0:4:12:0,12,124	0/0:3,0:3:9:0,9,97	./.:.:.:.:.	0/0:2,0:2:3:0,3,45	0/0:3,0:3:9:0,9,97	0/0:4,0:4:9:0,9,113	1/1:0,1:1:3:31,3,0	0/0:4,0:4:12:0,12,128	0/0:3,0:3:9:0,9,97	0/0:3,0:3:9:0,9,96	0/0:2,0:2:3:0,3,45	0/0:6,0:6:12:0,12,136	0/0:2,0:2:3:0,3,45	0/0:4,0:4:6:0,6,89	0/0:8,0:8:18:0,18,209	0/0:2,0:2:3:0,3,45	./.:.:.:.:.	0/0:15,0:15:42:0,42,472
chr0	103733029	.	A	G	1274.71	.	AC=16;AF=0.066;AN=242;BaseQRankSum=1.303;DP=794;Dels=0.00;FS=9.000;HaplotypeScore=0.2517;InbreedingCoeff=0.3574;MLEAC=14;MLEAF=0.058;MQ=53.75;MQ0=7;MQRankSum=2.717;QD=22.36;ReadPosRankSum=-1.420	GT:AD:DP:GQ:PL	0/0:45,0:45:99:0,129,1362	0/0:17,0:17:48:0,48,487	0/0:17,0:17:51:0,51,505	0/0:36,0:36:99:0,105,1077	0/0:17,0:17:51:0,51,497	0/0:12,0:12:33:0,33,345	0/0:17,0:17:48:0,48,499	0/0:2,0:2:3:0,3,30	0/0:2,0:2:6:0,6,67	0/0:10,0:10:30:0,30,298	./.:.:.:.:.	0/0:11,0:11:30:0,30,307	0/0:15,0:15:45:0,45,447	./.:.:.:.:.	0/0:14,0:14:42:0,42,435	0/0:16,0:16:48:0,48,478	0/0:22,0:22:57:0,57,615	0/0:2,0:2:6:0,6,64	0/0:8,0:9:15:0,15,196	0/0:4,0:4:9:0,9,104	0/0:5,0:5:12:0,12,125	0/1:5,4:9:99:99,0,121	0/0:16,0:16:42:0,42,449	0/0:19,0:19:57:0,57,563	0/0:3,0:3:6:0,6,69	0/0:21,0:21:57:0,57,604	0/0:14,0:14:39:0,39,401	0/0:3,0:3:9:0,9,94	0/0:1,0:1:3:0,3,31	0/0:13,0:13:33:0,33,340	./.:.:.:.:.	./.:.:.:.:.	0/0:12,0:12:33:0,33,332	./.:.:.:.:.	0/0:10,0:10:27:0,27,287	0/0:5,0:5:15:0,15,161	0/0:13,0:13:39:0,39,390	0/0:9,0:9:21:0,21,238	0/0:13,0:13:39:0,39,394	./.:.:.:.:.	./.:.:.:.:.	0/0:10,1:11:27:0,27,287	0/0:16,0:16:48:0,48,476	1/1:0,18:18:48:504,48,0	1/1:0,15:15:45:464,45,0	0/0:13,0:13:33:0,33,360	0/0:3,0:3:9:0,9,97	0/0:2,0:2:6:0,6,65	0/0:1,0:1:3:0,3,32	0/0:2,0:2:6:0,6,63	0/0:1,0:1:3:0,3,30	0/0:2,0:2:3:0,3,45	0/0:5,0:5:15:0,15,150	./.:.:.:.:.	0/0:4,0:4:12:0,12,118	./.:.:.:.:.	0/0:1,0:1:3:0,3,29	0/0:4,0:4:12:0,12,122	0/0:4,0:4:12:0,12,129	0/0:7,0:7:21:0,21,220	0/0:2,0:2:6:0,6,59	0/0:1,0:1:3:0,3,29	0/0:8,0:8:24:0,24,236	0/0:8,0:8:21:0,21,226	0/0:3,0:3:9:0,9,92	0/0:5,0:5:12:0,12,121	0/0:7,0:7:18:0,18,196	0/0:5,0:5:15:0,15,151	0/0:4,0:4:9:0,9,105	0/0:1,0:1:3:0,3,31	0/0:2,0:2:6:0,6,57	0/0:3,0:3:9:0,9,92	./.:.:.:.:.	0/0:2,0:2:6:0,6,61	1/1:0,2:2:6:66,6,0	1/1:0,1:1:3:31,3,0	1/1:0,3:3:9:86,9,0	0/0:3,0:3:9:0,9,91	0/0:1,0:1:3:0,3,31	0/0:6,0:6:15:0,15,163	0/0:2,0:2:6:0,6,62	0/0:2,0:2:6:0,6,60	./.:.:.:.:.	0/0:4,0:4:12:0,12,118	0/0:2,0:2:6:0,6,61	0/0:2,0:2:6:0,6,57	0/0:2,0:2:6:0,6,59	0/0:2,0:2:6:0,6,62	0/0:2,0:2:6:0,6,59	0/0:5,0:5:12:0,12,128	0/0:3,0:3:9:0,9,89	0/0:4,0:4:12:0,12,117	0/0:3,0:3:9:0,9,90	0/0:2,0:2:6:0,6,61	0/0:10,0:10:30:0,30,300	0/0:1,0:1:3:0,3,31	0/0:2,0:2:6:0,6,65	0/0:1,0:1:3:0,3,32	./.:.:.:.:.	./.:.:.:.:.	0/0:1,0:1:3:0,3,29	0/0:1,0:1:3:0,3,30	0/0:3,0:3:9:0,9,89	0/0:7,0:7:21:0,21,213	./.:.:.:.:.	0/0:5,0:5:12:0,12,134	0/0:2,0:2:6:0,6,59	0/0:6,0:6:18:0,18,177	0/0:3,0:3:9:0,9,96	0/0:1,0:1:3:0,3,30	0/0:4,0:4:12:0,12,116	0/0:3,0:3:9:0,9,96	0/0:4,0:4:12:0,12,119	0/0:3,0:3:9:0,9,88	0/0:3,0:3:9:0,9,91	0/0:4,0:4:9:0,9,105	0/0:1,0:1:3:0,3,32	0/0:3,0:3:9:0,9,90	1/1:0,5:5:15:151,15,0	0/0:4,0:4:12:0,12,119	0/0:1,0:1:3:0,3,32	0/0:2,0:2:6:0,6,58	0/0:6,0:6:18:0,18,180	0/1:1,1:2:24:24,0,24	0/0:5,0:5:15:0,15,146	./.:.:.:.:.	0/0:4,0:4:9:0,9,105	0/0:3,0:3:9:0,9,89	1/1:0,2:2:6:61,6,0	./.:.:.:.:.	0/0:2,0:2:3:0,3,45	0/0:7,0:7:9:0,9,134	0/0:7,0:7:9:0,9,134	0/0:7,0:8:12:0,12,164	0/0:2,0:2:3:0,3,45	0/0:4,0:4:9:0,9,106	0/0:16,0:16:42:0,42,478
chr0	103734435	.	A	G	5856.76	.	AC=95;AF=0.413;AN=230;BaseQRankSum=3.422;DP=693;Dels=0.00;FS=9.819;HaplotypeScore=0.1161;InbreedingCoeff=0.6915;MLEAC=91;MLEAF=0.396;MQ=37.20;MQ0=28;MQRankSum=-2.686;QD=22.61;ReadPosRankSum=-0.921	GT:AD:DP:GQ:PL	1/1:0,44:44:60:646,60,0	1/1:0,10:10:30:299,30,0	0/0:9,0:9:21:0,21,210	0/0:31,0:31:75:0,75,770	0/0:8,0:8:21:0,21,215	1/1:0,13:13:33:351,33,0	1/1:0,6:6:18:192,18,0	0/0:1,0:1:3:0,3,28	./.:.:.:.:.	1/1:0,9:9:27:285,27,0	1/1:0,4:4:12:131,12,0	1/1:0,11:11:27:292,27,0	0/0:12,0:12:30:0,30,312	./.:.:.:.:.	0/0:21,0:21:48:0,48,487	0/0:9,1:10:27:0,27,275	0/0:13,0:13:27:0,27,279	1/1:0,3:3:9:90,9,0	1/1:0,3:3:9:81,9,0	./.:.:.:.:.	1/1:0,3:3:6:66,6,0	0/0:5,0:5:9:0,9,97	0/0:10,0:10:27:0,27,282	1/1:0,19:19:51:540,51,0	./.:.:.:.:.	1/1:0,19:19:42:446,42,0	./.:.:.:.:.	./.:.:.:.:.	./.:.:.:.:.	0/0:16,0:16:36:0,36,360	0/0:2,0:2:3:0,3,33	0/0:1,0:1:3:0,3,32	0/0:7,0:7:21:0,21,218	0/0:1,0:1:3:0,3,32	0/0:15,0:15:33:0,33,331	./.:.:.:.:.	0/0:16,0:16:39:0,39,402	1/1:0,5:5:9:95,9,0	0/0:10,1:11:30:0,30,293	1/1:0,2:2:6:65,6,0	0/0:2,0:2:6:0,6,69	0/0:10,0:10:24:0,24,239	0/0:7,1:8:21:0,21,219	1/1:0,6:6:12:126,12,0	0/0:12,0:12:36:0,36,371	0/0:17,0:17:42:0,42,425	0/0:8,0:8:21:0,21,216	./.:.:.:.:.	./.:.:.:.:.	0/0:3,0:3:9:0,9,89	0/0:2,0:2:3:0,3,30	./.:.:.:.:.	1/1:0,7:7:21:220,21,0	0/0:3,0:3:6:0,6,61	0/0:2,0:2:6:0,6,57	0/0:1,0:1:3:0,3,23	1/1:0,5:5:15:142,15,0	1/1:0,5:5:9:95,9,0	./.:.:.:.:.	0/0:4,0:4:9:0,9,95	0/0:4,0:4:12:0,12,125	0/0:5,0:5:15:0,15,157	0/0:6,0:6:18:0,18,185	1/1:0,4:4:12:126,12,0	1/1:0,11:11:27:290,27,0	0/0:5,0:5:15:0,15,153	0/0:5,0:5:12:0,12,122	0/0:8,0:8:18:0,18,184	0/0:5,0:5:12:0,12,126	1/1:0,1:1:3:30,3,0	1/1:0,2:2:6:59,6,0	1/1:0,3:3:9:93,9,0	1/1:0,2:2:6:62,6,0	0/1:1,2:3:23:55,0,23	0/0:1,1:2:3:0,3,30	0/0:3,0:3:9:0,9,91	0/0:2,0:2:6:0,6,61	1/1:0,6:6:18:187,18,0	1/1:0,1:1:3:31,3,0	1/1:0,4:4:12:125,12,0	1/1:0,1:1:3:32,3,0	1/1:0,2:2:3:29,3,0	1/1:0,2:2:3:34,3,0	0/0:4,0:4:12:0,12,124	1/1:0,4:4:12:125,12,0	1/1:0,3:3:3:34,3,0	1/1:0,3:3:9:98,9,0	1/1:0,1:1:3:32,3,0	1/1:0,1:1:3:32,3,0	./.:.:.:.:.	1/1:0,2:2:3:31,3,0	./.:.:.:.:.	0/0:5,0:5:12:0,12,123	0/0:1,0:1:3:0,3,34	0/0:3,0:3:9:0,9,93	1/1:0,2:2:6:65,6,0	1/1:0,3:3:6:63,6,0	./.:.:.:.:.	1/1:0,1:1:3:33,3,0	./.:.:.:.:.	1/1:0,2:2:6:65,6,0	0/0:3,0:3:9:0,9,95	0/0:2,0:2:3:0,3,31	0/0:5,0:5:6:0,6,63	0/0:1,0:1:3:0,3,32	0/0:3,0:3:9:0,9,95	./.:.:.:.:.	1/1:0,5:5:15:152,15,0	1/1:0,2:2:3:31,3,0	1/1:0,4:4:3:31,3,0	./.:.:.:.:.	1/1:0,2:2:3:32,3,0	0/0:11,1:12:0:0,0,251	0/0:6,0:6:18:0,18,184	0/0:3,0:3:6:0,6,61	0/0:1,0:1:3:0,3,31	0/0:2,0:2:6:0,6,61	0/0:5,1:6:15:0,15,153	0/0:3,0:3:9:0,9,92	1/1:0,2:2:6:63,6,0	./.:.:.:.:.	0/0:1,0:1:3:0,3,32	1/1:0,5:5:15:161,15,0	1/1:0,1:1:3:30,3,0	0/0:2,0:2:6:0,6,59	0/0:3,1:4:9:0,9,95	0/0:3,0:3:3:0,3,31	0/0:6,0:6:12:0,12,126	./.:.:.:.:.	./.:.:.:.:.	0/0:2,2:4:3:0,3,31	./.:.:.:.:.	0/0:6,0:6:12:0,12,137	0/0:3,0:3:6:0,6,76	0/0:6,0:6:9:0,9,120	0/0:2,0:2:6:0,6,63	0/0:19,0:19:45:0,45,517
chr0	103734719	.	G	A	6446.13	.	AC=92;AF=0.397;AN=232;BaseQRankSum=-8.536;DP=903;Dels=0.00;FS=11.087;HaplotypeScore=0.2359;InbreedingCoeff=0.6473;MLEAC=87;MLEAF=0.375;MQ=39.22;MQ0=27;MQRankSum=-1.998;QD=16.96;ReadPosRankSum=2.368	GT:AD:DP:GQ:PL	1/1:0,53:53:99:1021,99,0	1/1:0,19:19:42:427,42,0	0/0:21,2:23:36:0,36,650	0/0:51,0:51:99:0,123,1289	0/1:16,3:19:9:9,0,436	1/1:0,12:12:27:260,27,0	1/1:0,19:19:33:333,33,0	0/0:2,0:3:6:0,6,61	./.:.:.:.:.	1/1:0,11:11:30:298,30,0	./.:.:.:.:.	1/1:0,14:14:39:396,39,0	0/0:12,0:12:36:0,36,380	./.:.:.:.:.	0/0:13,0:13:27:0,27,286	0/0:13,0:13:33:0,33,346	0/0:14,0:14:30:0,30,314	./.:.:.:.:.	1/1:0,4:4:6:57,6,0	1/1:0,5:6:15:149,15,0	1/1:0,3:3:3:32,3,0	0/0:10,0:10:18:0,18,186	0/0:11,1:12:6:0,6,325	0/0:18,0:18:36:0,36,388	0/0:2,0:2:6:0,6,65	1/1:0,25:25:51:511,51,0	./.:.:.:.:.	0/0:5,0:5:12:0,12,134	0/0:1,0:1:3:0,3,29	0/0:16,0:16:42:0,42,435	0/0:3,1:4:9:0,9,100	0/0:3,0:4:9:0,9,101	0/0:9,0:9:27:0,27,281	0/0:1,1:2:3:0,3,32	0/0:11,0:11:21:0,21,221	./.:.:.:.:.	0/0:21,0:21:51:0,51,542	1/1:0,16:16:33:324,33,0	0/0:17,0:17:42:0,42,447	1/1:0,1:1:3:33,3,0	0/0:6,0:6:15:0,15,162	0/1:9,1:10:1:1,0,248	0/0:12,0:12:21:0,21,217	1/1:0,14:14:33:333,33,0	0/0:22,0:22:60:0,60,623	0/0:17,0:17:42:0,42,438	0/0:12,0:12:21:0,21,222	./.:.:.:.:.	0/0:2,0:2:3:0,3,32	0/1:6,1:7:16:16,0,109	0/0:4,0:4:12:0,12,121	./.:.:.:.:.	1/1:0,4:4:12:121,12,0	0/0:4,0:4:12:0,12,112	0/0:2,0:2:3:0,3,32	./.:.:.:.:.	1/1:0,2:2:6:59,6,0	1/1:0,4:4:12:121,12,0	1/1:0,3:3:3:29,3,0	0/0:4,0:4:12:0,12,128	0/0:5,0:5:15:0,15,152	0/0:2,0:2:6:0,6,66	0/1:10,1:11:3:3,0,221	1/1:0,6:6:12:120,12,0	1/1:0,6:6:18:181,18,0	0/0:4,0:4:12:0,12,125	0/0:5,0:5:12:0,12,123	0/0:5,0:5:15:0,15,158	0/0:4,0:4:6:0,6,67	./.:.:.:.:.	1/1:0,3:3:9:90,9,0	1/1:0,3:3:9:89,9,0	1/1:0,3:3:9:91,9,0	0/1:1,2:3:22:50,0,22	0/0:3,0:4:9:0,9,92	0/0:3,0:3:9:0,9,91	0/0:5,0:5:3:0,3,32	1/1:0,4:4:12:122,12,0	1/1:0,1:1:3:32,3,0	1/1:0,4:4:3:32,3,0	1/1:0,3:3:6:59,6,0	./.:.:.:.:.	1/1:0,2:2:3:34,3,0	0/0:4,0:4:6:0,6,60	1/1:0,3:3:3:30,3,0	0/0:10,0:10:18:0,18,189	1/1:0,7:7:21:215,21,0	1/1:0,3:3:9:90,9,0	1/1:0,5:5:15:159,15,0	0/0:4,1:5:12:0,12,125	1/1:0,1:1:3:29,3,0	./.:.:.:.:.	0/0:3,0:3:9:0,9,93	0/0:2,0:2:6:0,6,61	0/0:4,0:4:6:0,6,63	./.:.:.:.:.	1/1:0,6:6:12:128,12,0	./.:.:.:.:.	1/1:0,2:2:6:59,6,0	./.:.:.:.:.	1/1:0,2:2:3:34,3,0	0/0:2,0:2:6:0,6,62	0/0:5,0:5:9:0,9,94	0/0:2,0:2:6:0,6,63	0/0:1,0:1:3:0,3,31	0/0:4,0:4:6:0,6,67	1/1:0,2:2:3:32,3,0	1/1:0,8:8:12:118,12,0	./.:.:.:.:.	./.:.:.:.:.	1/1:0,5:5:15:149,15,0	./.:.:.:.:.	0/1:5,2:7:40:40,0,136	0/0:11,0:11:30:0,30,329	0/1:4,1:5:22:22,0,56	0/0:3,0:3:9:0,9,92	0/0:6,0:6:18:0,18,187	0/0:3,0:3:9:0,9,98	0/0:5,0:5:15:0,15,159	1/1:0,3:3:3:31,3,0	./.:.:.:.:.	0/1:4,2:6:43:43,0,109	1/1:0,5:5:15:154,15,0	1/1:0,7:7:12:120,12,0	0/0:1,0:1:3:0,3,31	0/0:8,0:8:15:0,15,155	0/0:4,0:4:12:0,12,122	0/0:4,0:4:12:0,12,129	0/0:1,0:1:3:0,3,32	./.:.:.:.:.	0/0:5,0:5:9:0,9,108	./.:.:.:.:.	0/0:3,0:3:6:0,6,76	0/0:8,0:8:15:0,15,197	0/0:6,0:6:12:0,12,153	1/1:0,8:8:9:105,9,0	0/0:21,0:21:51:0,51,575
chr0	103734926	.	A	G	6419.77	.	AC=92;AF=0.387;AN=238;BaseQRankSum=3.981;DP=771;Dels=0.00;FS=8.912;HaplotypeScore=0.1761;InbreedingCoeff=0.6717;MLEAC=84;MLEAF=0.353;MQ=51.65;MQ0=2;MQRankSum=-5.498;QD=25.99;ReadPosRankSum=-1.235	GT:AD:DP:GQ:PL	1/1:0,37:37:99:1166,108,0	1/1:0,29:29:84:885,84,0	0/0:19,0:19:57:0,57,597	0/0:36,0:36:99:0,108,1101	0/0:9,0:9:24:0,24,254	1/1:0,14:14:33:347,33,0	1/1:0,12:12:33:339,33,0	0/0:3,0:3:9:0,9,95	1/1:0,1:1:3:33,3,0	1/1:0,6:6:18:193,18,0	./.:.:.:.:.	1/1:0,10:10:27:282,27,0	0/0:23,0:23:69:0,69,705	./.:.:.:.:.	0/0:23,0:23:69:0,69,717	0/0:16,0:16:39:0,39,435	0/0:15,0:15:45:0,45,459	1/1:0,1:1:3:32,3,0	1/1:0,2:2:6:64,6,0	1/1:0,6:6:18:180,18,0	1/1:0,3:3:9:99,9,0	0/0:16,0:16:42:0,42,459	0/0:15,0:15:39:0,39,427	0/0:21,0:21:57:0,57,621	./.:.:.:.:.	1/1:0,11:11:33:350,33,0	./.:.:.:.:.	0/0:4,0:4:12:0,12,121	0/0:2,0:2:6:0,6,58	0/0:16,0:16:48:0,48,496	0/0:4,0:4:12:0,12,117	0/0:3,0:3:9:0,9,89	0/0:12,0:12:33:0,33,352	0/1:1,1:2:26:28,0,26	0/0:15,0:16:36:0,36,407	./.:.:.:.:.	0/0:13,0:13:30:0,30,347	1/1:0,3:3:9:96,9,0	0/0:5,0:5:15:0,15,153	./.:.:.:.:.	0/0:3,0:3:9:0,9,92	0/0:12,0:12:36:0,36,359	0/0:13,0:13:30:0,30,351	1/1:0,11:11:33:348,33,0	0/0:14,0:14:42:0,42,440	0/0:22,0:22:51:0,51,579	0/0:10,0:10:30:0,30,312	1/1:0,3:3:9:81,9,0	0/0:1,0:1:3:0,3,31	0/0:4,1:5:9:0,9,92	./.:.:.:.:.	./.:.:.:.:.	1/1:0,1:1:3:33,3,0	0/0:7,0:7:21:0,21,217	0/0:2,0:2:6:0,6,64	0/0:4,0:4:12:0,12,128	1/1:0,5:5:15:160,15,0	1/1:0,10:10:27:280,27,0	1/1:0,1:1:3:32,3,0	0/0:5,0:5:12:0,12,137	0/0:5,0:5:12:0,12,134	0/0:4,0:4:9:0,9,91	0/0:5,0:5:15:0,15,153	1/1:0,1:1:3:32,3,0	1/1:0,2:2:6:57,6,0	0/0:2,0:2:6:0,6,65	0/0:3,0:3:6:0,6,79	0/0:5,1:6:12:0,12,142	0/0:5,0:5:15:0,15,155	1/1:0,1:1:3:32,3,0	1/1:0,3:3:9:95,9,0	1/1:0,3:3:9:92,9,0	1/1:0,1:1:3:32,3,0	0/1:2,2:4:51:51,0,53	0/0:7,0:7:21:0,21,214	0/0:3,0:3:6:0,6,72	0/0:4,0:4:12:0,12,126	1/1:0,2:2:6:65,6,0	1/1:0,1:1:3:34,3,0	1/1:0,1:1:3:23,3,0	1/1:0,1:1:3:33,3,0	1/1:0,2:2:6:62,6,0	1/1:0,1:1:3:33,3,0	0/0:4,0:4:12:0,12,122	1/1:0,2:2:6:56,6,0	0/0:4,0:4:12:0,12,128	1/1:0,1:1:3:34,3,0	1/1:0,2:2:6:65,6,0	1/1:0,7:7:18:189,18,0	0/0:5,0:5:15:0,15,162	./.:.:.:.:.	./.:.:.:.:.	0/0:3,0:3:9:0,9,95	0/0:3,0:3:9:0,9,95	0/0:1,0:1:3:0,3,32	0/0:2,0:2:6:0,6,57	1/1:0,4:4:9:100,9,0	./.:.:.:.:.	1/1:0,3:3:9:96,9,0	./.:.:.:.:.	1/1:0,1:1:3:24,3,0	0/0:1,0:1:3:0,3,31	0/0:3,0:3:9:0,9,89	0/0:1,0:1:3:0,3,31	0/0:2,0:2:6:0,6,63	0/0:5,0:5:15:0,15,158	./.:.:.:.:.	1/1:0,9:9:24:254,24,0	./.:.:.:.:.	0/1:2,2:4:50:50,0,50	1/1:0,4:4:6:89,6,0	./.:.:.:.:.	0/1:6,1:7:12:12,0,148	0/0:3,0:3:9:0,9,92	0/0:8,0:8:24:0,24,250	0/0:7,0:7:18:0,18,194	./.:.:.:.:.	./.:.:.:.:.	0/0:5,0:5:15:0,15,150	1/1:0,5:5:12:124,12,0	./.:.:.:.:.	0/0:2,0:2:6:0,6,63	1/1:0,2:2:6:65,6,0	1/1:0,3:3:9:96,9,0	0/0:1,0:1:3:0,3,29	0/0:3,0:3:9:0,9,91	0/0:2,0:2:6:0,6,62	0/0:4,0:4:12:0,12,126	0/0:3,0:3:9:0,9,93	0/0:4,0:4:6:0,6,89	0/0:2,0:2:3:0,3,45	0/0:2,0:2:3:0,3,45	0/0:2,0:3:3:0,3,45	0/0:3,0:3:6:0,6,76	0/0:2,0:2:3:0,3,45	1/1:0,2:2:3:45,3,0	0/0:22,0:22:66:0,66,734
chr0	103751197	.	G	A	4626.47	.	AC=35;AF=0.131;AN=268;BaseQRankSum=1.991;DP=1154;Dels=0.00;FS=11.939;HaplotypeScore=0.0502;InbreedingCoeff=0.6108;MLEAC=34;MLEAF=0.127;MQ=59.51;MQ0=0;MQRankSum=0.241;QD=26.29;ReadPosRankSum=-0.571	GT:AD:DP:GQ:PL	0/0:65,0:65:99:0,195,2074	0/0:24,0:24:72:0,72,755	0/0:17,0:17:48:0,48,508	0/0:52,0:52:99:0,156,1594	0/0:28,0:28:84:0,84,845	1/1:0,22:22:66:676,66,0	0/0:12,0:12:30:0,30,338	0/0:5,0:5:15:0,15,153	0/0:1,0:1:3:0,3,34	0/0:19,0:19:57:0,57,593	0/0:1,0:1:3:0,3,32	0/0:20,0:20:60:0,60,627	0/0:24,0:24:66:0,66,720	0/0:1,0:1:3:0,3,31	0/0:24,0:24:72:0,72,739	0/0:19,0:19:57:0,57,588	0/0:15,0:15:45:0,45,466	./.:.:.:.:.	0/0:6,0:6:18:0,18,182	1/1:0,3:3:9:95,9,0	0/0:2,0:2:6:0,6,59	1/1:0,7:7:21:219,21,0	0/0:17,0:17:45:0,45,488	0/0:35,0:35:99:0,99,1059	0/1:1,1:2:27:27,0,27	1/1:0,30:30:87:920,87,0	0/0:16,0:16:48:0,48,503	0/0:3,0:3:9:0,9,91	0/0:1,0:1:3:0,3,33	0/0:26,0:26:72:0,72,771	0/0:2,0:2:6:0,6,65	0/0:2,0:2:6:0,6,61	0/0:10,0:10:30:0,30,316	0/0:2,0:2:6:0,6,59	0/0:23,0:23:66:0,66,694	0/0:3,0:3:9:0,9,97	0/0:28,0:28:78:0,78,843	0/0:6,0:6:18:0,18,186	0/0:16,0:16:48:0,48,499	0/0:2,0:2:6:0,6,67	0/0:6,0:6:18:0,18,189	0/0:23,0:23:69:0,69,714	0/0:20,0:20:60:0,60,612	0/0:17,0:17:51:0,51,538	1/1:0,22:22:63:671,63,0	0/1:8,7:15:99:177,0,196	0/0:14,0:14:39:0,39,416	0/0:3,0:3:9:0,9,96	0/0:4,0:4:12:0,12,129	0/0:3,0:3:9:0,9,95	0/0:3,0:3:9:0,9,93	0/0:3,0:3:9:0,9,89	0/0:2,0:2:6:0,6,65	0/0:6,0:6:18:0,18,183	0/0:7,0:7:21:0,21,221	0/0:1,0:1:3:0,3,30	0/0:3,0:3:9:0,9,89	0/0:4,0:4:12:0,12,122	0/0:2,0:2:6:0,6,62	0/0:7,0:7:21:0,21,217	0/0:4,0:4:12:0,12,123	0/0:4,0:4:12:0,12,118	0/0:7,0:7:21:0,21,219	0/0:6,0:6:18:0,18,184	0/0:6,0:6:18:0,18,184	0/0:3,0:3:9:0,9,91	0/0:5,0:5:15:0,15,153	0/0:8,0:8:21:0,21,234	0/0:5,0:5:12:0,12,123	0/0:1,0:1:3:0,3,30	0/0:2,0:2:6:0,6,65	1/1:0,3:3:9:92,9,0	0/0:1,0:1:3:0,3,32	0/0:11,0:11:33:0,33,334	0/0:6,0:6:18:0,18,184	0/0:2,0:2:6:0,6,62	0/0:10,0:10:21:0,21,256	1/1:0,3:3:9:92,9,0	0/0:4,0:4:12:0,12,122	0/0:7,0:7:15:0,15,182	0/0:2,0:2:6:0,6,59	0/0:1,0:1:3:0,3,32	1/1:0,8:8:24:260,24,0	0/0:3,0:3:9:0,9,92	1/1:0,4:4:12:122,12,0	0/0:1,0:1:3:0,3,32	0/0:6,0:6:18:0,18,184	0/0:1,0:1:3:0,3,29	0/0:5,0:5:15:0,15,153	0/0:2,0:2:6:0,6,61	0/0:4,0:4:12:0,12,121	0/0:8,0:8:24:0,24,243	0/0:5,0:5:15:0,15,158	0/0:3,0:3:6:0,6,75	0/0:2,0:2:6:0,6,67	0/0:1,0:1:3:0,3,32	0/0:1,0:2:3:0,3,30	0/0:4,0:4:12:0,12,126	0/0:2,0:2:6:0,6,61	0/0:5,0:5:12:0,12,122	0/0:4,0:4:12:0,12,118	./.:.:.:.:.	0/0:5,0:5:12:0,12,138	0/1:1,3:4:19:80,0,19	1/1:0,4:4:12:122,12,0	1/1:0,14:14:33:387,33,0	0/0:3,0:3:9:0,9,91	0/0:9,0:9:27:0,27,277	0/0:4,0:4:12:0,12,118	0/0:4,0:4:12:0,12,120	0/0:8,0:8:24:0,24,237	0/0:4,0:4:12:0,12,122	0/0:8,0:8:24:0,24,239	0/0:7,0:7:21:0,21,219	0/0:7,0:7:21:0,21,213	0/0:6,0:6:18:0,18,189	0/0:4,0:4:12:0,12,122	1/1:0,1:1:3:32,3,0	0/0:8,0:8:24:0,24,249	1/1:0,7:7:18:203,18,0	0/0:7,0:7:21:0,21,213	0/0:7,0:7:21:0,21,214	1/1:0,11:11:33:348,33,0	1/1:0,5:5:15:158,15,0	1/1:0,11:11:33:350,33,0	0/0:3,0:3:9:0,9,91	0/0:9,0:9:27:0,27,284	0/0:9,0:9:24:0,24,252	0/0:8,0:8:24:0,24,243	./.:.:.:.:.	0/0:2,0:2:6:0,6,61	0/0:2,0:2:3:0,3,31	0/0:2,0:2:3:0,3,45	0/0:3,0:3:9:0,9,92	0/0:3,0:3:6:0,6,76	0/0:4,0:4:6:0,6,76	0/0:33,0:33:99:0,99,1036
chr0	103751700	.	A	C	3224.03	.	AC=32;AF=0.124;AN=258;BaseQRankSum=1.562;DP=775;Dels=0.00;FS=9.955;HaplotypeScore=0.0457;InbreedingCoeff=0.5658;MLEAC=30;MLEAF=0.116;MQ=59.23;MQ0=0;MQRankSum=-0.927;QD=26.00;ReadPosRankSum=0.223	GT:AD:DP:GQ:PL	0/0:40,0:40:99:0,120,1257	0/0:17,0:17:51:0,51,528	0/0:15,0:15:45:0,45,473	0/0:34,0:34:99:0,99,1028	0/0:11,0:11:33:0,33,349	1/1:0,12:12:36:384,36,0	0/0:9,0:9:24:0,24,253	0/0:4,0:4:12:0,12,123	0/0:3,0:3:9:0,9,89	0/0:12,0:12:30:0,30,345	./.:.:.:.:.	0/0:16,0:16:45:0,45,483	0/0:4,0:4:12:0,12,130	0/0:2,0:2:6:0,6,63	0/0:9,0:10:27:0,27,280	0/0:8,0:8:24:0,24,248	0/0:8,0:8:21:0,21,217	0/0:2,0:2:6:0,6,63	0/0:5,0:5:12:0,12,140	1/1:0,4:4:12:121,12,0	0/0:3,0:3:9:0,9,102	1/1:0,18:18:54:563,54,0	0/0:14,0:14:39:0,39,408	0/0:11,0:11:33:0,33,337	0/0:5,0:5:15:0,15,164	1/1:0,16:16:48:504,48,0	0/0:12,0:12:36:0,36,366	0/0:7,0:7:21:0,21,229	./.:.:.:.:.	0/0:15,0:15:45:0,45,455	0/0:4,0:4:12:0,12,126	0/0:3,0:3:9:0,9,103	0/0:10,0:10:27:0,27,293	0/0:4,0:4:12:0,12,125	0/0:10,0:10:30:0,30,312	0/0:1,0:1:3:0,3,34	0/0:10,0:10:30:0,30,314	0/0:6,0:6:18:0,18,187	0/0:15,0:15:45:0,45,467	0/0:4,0:4:12:0,12,133	0/0:4,0:4:12:0,12,131	0/0:14,0:14:39:0,39,419	0/0:9,0:9:21:0,21,246	0/0:15,0:15:45:0,45,459	1/1:0,17:17:48:521,48,0	0/1:7,7:14:99:174,0,176	0/0:10,0:10:30:0,30,316	0/0:5,0:5:15:0,15,163	./.:.:.:.:.	0/0:3,0:3:9:0,9,95	0/0:1,0:1:3:0,3,32	0/0:1,0:1:3:0,3,32	0/0:2,0:2:6:0,6,63	0/0:5,0:5:15:0,15,153	0/0:3,0:3:9:0,9,97	0/0:3,0:3:9:0,9,97	0/0:1,0:1:3:0,3,30	0/0:4,0:4:12:0,12,124	0/0:4,0:4:12:0,12,126	0/0:4,0:4:12:0,12,122	0/0:1,0:1:3:0,3,29	0/0:1,0:1:3:0,3,31	0/0:3,0:3:9:0,9,96	0/0:5,0:5:12:0,12,139	0/0:5,0:5:15:0,15,156	0/0:2,0:2:6:0,6,62	0/0:4,0:4:12:0,12,124	0/0:2,0:2:6:0,6,62	0/0:8,0:8:21:0,21,227	0/0:1,0:1:3:0,3,31	0/0:3,0:3:9:0,9,97	1/1:0,7:7:21:224,21,0	0/0:5,0:5:15:0,15,148	0/0:3,0:3:9:0,9,94	0/0:1,0:1:3:0,3,32	0/0:3,0:3:9:0,9,90	./.:.:.:.:.	1/1:0,1:1:3:34,3,0	0/0:1,0:1:3:0,3,32	0/0:9,0:9:21:0,21,240	0/0:2,0:2:6:0,6,63	./.:.:.:.:.	1/1:0,4:4:12:129,12,0	0/0:5,0:5:15:0,15,157	./.:.:.:.:.	0/0:3,0:3:9:0,9,97	0/0:1,0:1:3:0,3,33	0/0:4,0:4:12:0,12,125	0/0:3,0:3:9:0,9,95	0/0:3,0:3:9:0,9,102	./.:.:.:.:.	0/0:1,0:1:3:0,3,33	0/0:5,0:5:15:0,15,155	0/0:2,0:2:6:0,6,61	0/0:3,0:3:9:0,9,98	0/0:1,0:1:3:0,3,33	0/0:3,0:3:9:0,9,96	0/0:1,0:1:3:0,3,33	0/0:2,0:2:6:0,6,59	0/0:4,0:4:12:0,12,118	0/0:5,0:5:15:0,15,169	0/0:1,0:1:3:0,3,31	0/0:5,0:5:15:0,15,155	0/1:1,2:3:23:54,0,23	1/1:0,2:2:6:66,6,0	1/1:0,4:4:12:130,12,0	0/0:1,0:1:3:0,3,34	0/0:4,0:4:12:0,12,118	0/0:6,0:6:18:0,18,183	0/0:1,0:1:3:0,3,29	0/0:1,0:1:3:0,3,29	0/0:6,0:6:18:0,18,189	0/0:5,0:5:15:0,15,156	0/0:7,0:7:21:0,21,214	0/0:4,0:4:12:0,12,128	0/0:5,0:5:15:0,15,153	0/0:3,0:3:9:0,9,92	1/1:0,1:1:3:31,3,0	0/0:4,0:4:12:0,12,124	1/1:0,4:4:9:109,9,0	0/0:2,0:2:6:0,6,63	0/0:4,0:4:12:0,12,121	1/1:0,6:6:18:192,18,0	1/1:0,7:7:21:217,21,0	1/1:0,4:4:12:134,12,0	0/0:4,0:4:12:0,12,123	0/0:3,0:3:9:0,9,91	0/0:4,0:4:12:0,12,118	0/0:2,0:2:6:0,6,60	./.:.:.:.:.	0/0:1,0:1:3:0,3,31	0/0:4,0:4:6:0,6,89	0/0:6,0:6:15:0,15,169	0/0:3,0:3:6:0,6,75	0/0:2,0:2:3:0,3,45	0/0:7,0:7:15:0,15,184	0/0:29,0:29:87:0,87,996
chr0	103753327	.	A	G	5010.12	.	AC=65;AF=0.262;AN=248;BaseQRankSum=1.271;DP=687;Dels=0.00;FS=0.335;HaplotypeScore=0.2037;InbreedingCoeff=0.6164;MLEAC=66;MLEAF=0.266;MQ=59.06;MQ0=0;MQRankSum=-0.029;QD=25.96;ReadPosRankSum=-2.788	GT:AD:DP:GQ:PL	0/0:34,0:34:99:0,99,1057	1/1:0,13:13:36:390,36,0	0/0:15,0:15:45:0,45,457	0/0:26,0:26:75:0,75,791	0/0:14,0:14:36:0,36,407	0/0:3,0:3:9:0,9,95	0/1:4,1:5:14:14,0,107	0/0:3,0:3:9:0,9,96	./.:.:.:.:.	1/1:0,22:22:63:660,63,0	./.:.:.:.:.	0/0:9,0:9:27:0,27,286	0/0:10,0:10:30:0,30,306	./.:.:.:.:.	0/0:15,0:15:42:0,42,460	1/1:0,13:13:39:412,39,0	0/0:10,0:10:30:0,30,311	0/0:2,0:2:6:0,6,63	0/0:4,0:4:12:0,12,121	0/0:1,0:1:3:0,3,31	0/0:2,0:2:6:0,6,63	0/0:6,0:6:18:0,18,185	0/0:19,0:19:57:0,57,593	0/0:9,0:9:24:0,24,268	0/0:2,0:2:6:0,6,64	0/0:14,0:14:42:0,42,444	0/0:11,0:11:30:0,30,323	0/0:6,0:6:18:0,18,189	0/0:1,0:1:3:0,3,31	0/0:10,0:10:30:0,30,309	0/0:2,0:2:6:0,6,59	0/0:1,0:1:3:0,3,32	0/0:11,0:11:33:0,33,335	0/1:1,1:2:26:29,0,26	0/0:20,0:20:54:0,54,586	0/0:4,0:4:12:0,12,126	1/1:0,16:16:48:502,48,0	0/0:8,0:8:24:0,24,245	0/0:4,0:4:12:0,12,133	0/0:1,0:1:3:0,3,33	0/1:1,4:5:17:118,0,17	1/1:0,7:7:21:226,21,0	0/0:15,0:15:45:0,45,474	0/0:12,0:12:36:0,36,385	1/1:0,10:10:30:312,30,0	0/0:8,0:8:24:0,24,245	0/0:8,0:8:24:0,24,256	0/0:1,0:1:3:0,3,33	./.:.:.:.:.	0/0:5,0:5:15:0,15,153	0/0:1,0:1:3:0,3,34	0/0:2,0:2:6:0,6,64	1/1:0,4:4:9:109,9,0	0/0:1,0:1:3:0,3,34	1/1:0,4:4:12:125,12,0	0/0:1,0:1:3:0,3,32	0/0:1,0:1:3:0,3,32	0/0:4,0:4:12:0,12,126	0/0:1,0:1:3:0,3,33	0/0:7,0:7:21:0,21,208	0/0:3,0:3:9:0,9,95	./.:.:.:.:.	0/0:6,0:6:18:0,18,188	0/0:5,0:5:15:0,15,159	1/1:0,3:3:9:95,9,0	0/0:1,0:1:3:0,3,32	1/1:0,3:3:9:96,9,0	0/0:7,0:7:18:0,18,190	0/0:1,0:1:3:0,3,32	./.:.:.:.:.	0/0:2,0:2:6:0,6,63	0/0:3,0:3:9:0,9,90	0/0:1,0:1:3:0,3,32	0/0:2,0:2:6:0,6,65	1/1:0,8:8:21:227,21,0	1/1:0,6:6:15:170,15,0	./.:.:.:.:.	1/1:0,2:2:3:45,3,0	0/0:1,0:1:3:0,3,31	1/1:0,3:3:9:100,9,0	1/1:0,3:3:9:92,9,0	./.:.:.:.:.	1/1:0,4:4:12:121,12,0	0/0:2,0:2:6:0,6,61	0/0:2,0:2:6:0,6,61	0/0:3,0:3:9:0,9,97	0/0:5,0:5:12:0,12,136	0/0:1,0:1:3:0,3,32	0/0:2,0:2:6:0,6,63	0/0:4,0:4:12:0,12,126	0/0:3,0:3:9:0,9,92	0/0:4,0:4:12:0,12,120	0/1:1,2:3:23:44,0,23	0/0:2,0:2:6:0,6,61	0/0:4,0:4:12:0,12,124	0/0:1,0:1:3:0,3,34	./.:.:.:.:.	0/0:1,0:1:3:0,3,31	1/1:0,4:4:12:124,12,0	0/0:2,0:2:6:0,6,59	1/1:0,2:2:6:66,6,0	0/0:2,0:2:6:0,6,61	0/0:2,0:2:6:0,6,60	./.:.:.:.:.	0/0:1,0:1:3:0,3,32	1/1:0,3:3:9:97,9,0	1/1:0,7:7:21:231,21,0	0/1:3,1:4:20:20,0,83	0/0:2,0:2:6:0,6,63	./.:.:.:.:.	0/0:6,0:6:18:0,18,185	0/0:2,0:2:6:0,6,63	0/0:9,0:9:21:0,21,244	0/0:7,0:7:21:0,21,223	0/0:2,0:2:6:0,6,63	0/0:4,0:4:12:0,12,124	0/0:3,0:3:9:0,9,97	1/1:0,3:3:9:92,9,0	1/1:0,2:2:6:61,6,0	1/1:0,2:2:3:31,3,0	0/0:4,0:4:12:0,12,120	0/0:3,0:3:9:0,9,95	1/1:0,7:7:21:225,21,0	1/1:0,1:1:3:31,3,0	1/1:0,6:6:18:185,18,0	1/1:0,5:5:15:149,15,0	0/0:3,0:3:9:0,9,95	1/1:0,4:4:12:126,12,0	1/1:0,4:4:12:122,12,0	0/0:2,0:2:3:0,3,45	1/1:0,3:3:6:76,6,0	0/0:2,0:2:6:0,6,56	0/0:2,0:2:3:0,3,45	0/0:3,0:3:6:0,6,75	./.:.:.:.:.	./.:.:.:.:.	0/0:23,0:23:69:0,69,769
chr0	103763787	.	C	T	2640.7	.	AC=22;AF=0.082;AN=268;BaseQRankSum=-3.139;DP=1257;Dels=0.00;FS=14.423;HaplotypeScore=0.0949;InbreedingCoeff=0.5661;MLEAC=20;MLEAF=0.075;MQ=59.45;MQ0=0;MQRankSum=-0.293;QD=25.39;ReadPosRankSum=0.164	GT:AD:DP:GQ:PL	0/0:78,0:78:99:0,235,2489	0/0:35,0:35:99:0,99,1092	0/0:22,0:22:66:0,66,700	0/0:44,0:44:99:0,132,1375	0/0:21,0:21:63:0,63,651	0/0:13,0:13:39:0,39,417	1/1:0,24:24:72:711,72,0	0/0:3,0:3:9:0,9,97	0/0:2,0:2:6:0,6,65	0/0:16,0:16:48:0,48,516	0/0:2,0:2:6:0,6,62	0/0:21,0:21:57:0,57,630	0/0:20,0:20:60:0,60,628	0/0:3,0:3:9:0,9,93	0/0:22,0:22:63:0,63,661	0/0:26,0:26:75:0,75,799	0/0:30,0:30:84:0,84,905	0/0:4,0:4:12:0,12,126	0/0:11,0:11:27:0,27,303	0/0:7,0:7:21:0,21,210	0/0:3,0:3:9:0,9,95	0/0:18,0:18:48:0,48,518	0/0:9,0:9:24:0,24,265	0/0:24,0:24:69:0,69,727	1/1:0,2:2:6:63,6,0	0/0:21,0:21:60:0,60,629	0/0:15,0:15:42:0,42,440	0/0:6,0:6:18:0,18,191	0/0:5,0:5:15:0,15,152	0/0:20,0:20:60:0,60,629	0/0:1,0:1:3:0,3,32	0/0:8,0:8:24:0,24,260	0/0:27,0:27:75:0,75,800	0/1:4,1:5:18:18,0,119	0/0:23,0:23:69:0,69,741	0/0:5,0:5:15:0,15,156	1/1:0,27:27:75:782,75,0	0/0:18,0:18:54:0,54,552	0/0:17,0:17:51:0,51,541	0/0:5,0:5:15:0,15,163	0/0:1,0:1:3:0,3,33	0/0:19,0:19:54:0,54,578	0/0:19,0:19:57:0,57,595	0/0:26,0:26:78:0,78,825	0/0:28,0:28:78:0,78,847	0/0:27,0:27:81:0,81,832	0/0:22,0:22:63:0,63,672	0/0:6,0:6:18:0,18,192	0/0:1,0:1:3:0,3,32	0/0:7,0:7:21:0,21,225	0/0:3,0:3:9:0,9,94	0/0:7,0:7:21:0,21,225	0/0:7,0:7:21:0,21,219	1/1:0,6:6:18:187,18,0	0/0:8,0:8:24:0,24,256	0/0:4,0:4:12:0,12,124	0/0:9,0:9:24:0,24,271	0/0:6,0:6:18:0,18,192	0/0:1,0:1:3:0,3,31	0/0:4,0:4:12:0,12,126	0/0:8,0:8:24:0,24,254	0/0:6,0:6:15:0,15,175	0/0:10,0:10:30:0,30,308	0/0:3,0:3:9:0,9,101	0/0:8,0:8:24:0,24,257	0/0:3,0:3:9:0,9,93	1/1:0,7:7:21:210,21,0	0/0:6,0:6:18:0,18,188	0/0:5,0:5:12:0,12,138	0/0:2,0:2:6:0,6,61	0/0:3,0:3:9:0,9,96	0/0:1,0:1:3:0,3,32	0/0:2,0:2:6:0,6,63	0/0:11,0:11:33:0,33,347	0/0:6,0:6:18:0,18,193	0/0:1,0:1:3:0,3,33	./.:.:.:.:.	0/0:5,0:5:15:0,15,161	0/0:1,0:1:3:0,3,32	0/0:1,0:1:3:0,3,31	./.:.:.:.:.	0/0:3,0:3:9:0,9,96	0/0:6,0:6:18:0,18,189	0/0:2,0:2:6:0,6,65	0/0:4,0:4:12:0,12,126	0/1:1,6:7:12:170,0,12	0/0:5,0:5:15:0,15,161	0/0:6,0:6:18:0,18,191	0/0:3,0:3:9:0,9,95	0/0:9,0:9:27:0,27,287	0/0:6,0:6:18:0,18,184	0/0:7,0:7:21:0,21,219	0/0:3,0:3:9:0,9,87	1/1:0,1:1:3:31,3,0	0/0:6,0:6:12:0,12,146	0/0:2,0:2:6:0,6,63	0/0:2,0:2:6:0,6,56	0/0:5,0:5:12:0,12,139	0/0:5,0:5:15:0,15,162	0/0:1,0:1:3:0,3,35	1/1:0,5:5:15:160,15,0	1/1:0,4:4:12:125,12,0	0/0:4,0:4:12:0,12,127	0/0:2,0:2:6:0,6,67	0/0:2,0:2:6:0,6,67	0/0:6,0:6:15:0,15,174	0/0:5,0:5:15:0,15,165	0/0:9,0:9:27:0,27,275	0/0:2,0:2:6:0,6,64	1/1:0,5:5:15:154,15,0	1/1:0,11:11:30:326,30,0	0/0:2,0:2:6:0,6,65	0/0:11,0:11:33:0,33,338	0/0:9,0:9:27:0,27,290	0/0:4,0:4:12:0,12,124	0/0:6,0:6:18:0,18,178	0/0:4,0:4:12:0,12,122	0/0:2,0:2:6:0,6,60	0/0:3,0:3:9:0,9,91	0/0:4,0:4:12:0,12,124	0/0:4,0:4:12:0,12,124	0/0:13,0:13:39:0,39,417	0/0:11,0:11:33:0,33,343	0/0:4,0:4:12:0,12,127	0/0:8,0:8:24:0,24,247	0/0:3,0:3:9:0,9,96	0/0:7,0:7:21:0,21,221	0/0:4,0:4:12:0,12,127	0/0:6,0:6:18:0,18,190	0/0:8,0:8:12:0,12,179	./.:.:.:.:.	0/0:3,0:3:6:0,6,60	0/0:6,0:6:9:0,9,134	0/0:4,0:4:6:0,6,89	0/0:2,0:2:3:0,3,45	0/0:4,0:4:9:0,9,108	0/0:23,0:23:69:0,69,753
chr0	103764117	.	C	T	1992.27	.	AC=22;AF=0.083;AN=266;BaseQRankSum=0.841;DP=1018;Dels=0.00;FS=9.195;HaplotypeScore=0.1239;InbreedingCoeff=0.5693;MLEAC=19;MLEAF=0.071;MQ=59.58;MQ0=0;MQRankSum=-0.363;QD=25.87;ReadPosRankSum=2.351	GT:AD:DP:GQ:PL	0/0:74,0:74:99:0,223,2304	0/0:24,0:24:66:0,66,705	0/0:16,0:16:39:0,39,430	0/0:38,0:38:99:0,111,1137	0/0:7,0:7:21:0,21,205	0/0:11,0:11:33:0,33,342	1/1:0,22:22:66:660,66,0	0/0:1,0:1:3:0,3,31	0/0:8,0:8:24:0,24,248	0/0:16,0:16:42:0,42,458	0/0:2,0:2:6:0,6,64	0/0:21,0:21:63:0,63,643	0/0:11,0:11:33:0,33,332	0/0:2,0:2:6:0,6,64	0/0:18,0:18:54:0,54,542	0/0:29,0:30:87:0,87,858	0/0:11,0:11:33:0,33,323	0/0:7,0:7:21:0,21,227	0/0:16,0:16:33:0,33,410	0/0:16,0:16:48:0,48,474	0/0:4,0:4:12:0,12,121	0/0:17,0:17:45:0,45,481	0/0:19,0:19:54:0,54,564	0/0:17,0:17:51:0,51,520	1/1:0,4:4:12:119,12,0	0/0:18,0:18:45:0,45,498	0/0:7,0:7:18:0,18,184	0/0:5,0:5:15:0,15,163	0/0:7,0:7:21:0,21,220	0/0:12,0:12:36:0,36,371	0/0:5,0:5:15:0,15,155	0/0:6,0:6:18:0,18,203	0/0:21,0:21:63:0,63,629	0/0:8,0:8:24:0,24,241	0/0:17,1:18:45:0,45,480	0/0:7,0:7:21:0,21,223	1/1:0,11:11:33:336,33,0	0/0:11,0:11:27:0,27,302	0/0:26,0:26:78:0,78,785	0/0:2,0:2:6:0,6,63	0/0:3,0:3:9:0,9,88	0/0:15,0:15:42:0,42,440	0/0:13,0:14:36:0,36,382	0/0:12,0:12:36:0,36,372	0/0:11,0:11:33:0,33,333	0/0:15,0:15:45:0,45,454	0/0:15,0:15:33:0,33,402	0/0:5,0:5:15:0,15,150	0/0:4,0:4:12:0,12,121	0/0:4,0:4:12:0,12,122	0/0:1,0:1:3:0,3,32	./.:.:.:.:.	0/0:5,0:5:12:0,12,137	1/1:0,9:9:21:244,21,0	0/0:7,0:7:21:0,21,211	0/0:5,0:5:15:0,15,156	0/0:5,0:5:15:0,15,154	0/0:2,0:2:6:0,6,64	0/0:3,0:3:6:0,6,74	0/0:6,0:6:18:0,18,187	0/0:3,0:3:9:0,9,89	0/0:1,0:1:3:0,3,30	0/0:5,0:5:15:0,15,151	0/0:5,0:5:15:0,15,151	0/0:7,0:7:21:0,21,225	0/0:6,0:6:18:0,18,188	1/1:0,4:4:9:108,9,0	0/0:6,0:6:12:0,12,152	0/0:4,0:4:9:0,9,108	0/0:3,0:3:9:0,9,92	0/0:2,0:2:6:0,6,61	0/0:4,0:4:12:0,12,122	0/0:1,0:1:3:0,3,30	0/0:6,0:6:18:0,18,184	0/0:8,0:8:21:0,21,229	0/0:1,0:1:3:0,3,31	0/0:1,0:1:3:0,3,29	0/0:2,0:2:6:0,6,65	./.:.:.:.:.	0/0:2,0:2:3:0,3,45	0/0:1,0:1:3:0,3,33	0/0:3,0:3:9:0,9,90	0/0:3,0:3:9:0,9,77	0/0:4,0:4:12:0,12,128	0/0:2,0:2:6:0,6,64	1/1:0,5:5:15:153,15,0	0/0:10,0:10:27:0,27,288	0/0:10,0:10:30:0,30,307	0/0:3,0:3:9:0,9,92	0/0:3,0:3:9:0,9,96	0/0:1,0:1:3:0,3,25	0/0:2,0:2:6:0,6,61	0/0:1,0:1:3:0,3,34	1/1:0,1:1:3:32,3,0	0/0:1,0:1:3:0,3,30	0/0:6,0:6:18:0,18,178	0/0:6,0:6:18:0,18,191	0/0:2,0:2:6:0,6,60	0/0:2,0:2:6:0,6,66	0/0:2,0:2:6:0,6,61	1/1:0,8:8:24:254,24,0	1/1:0,1:1:3:33,3,0	0/0:3,0:3:9:0,9,94	0/0:4,0:4:12:0,12,122	0/0:4,0:4:9:0,9,107	0/0:8,0:8:24:0,24,248	0/0:8,0:8:24:0,24,243	0/0:4,0:4:12:0,12,121	0/0:2,0:2:6:0,6,63	1/1:0,5:5:15:143,15,0	1/1:0,7:7:18:201,18,0	0/0:2,0:2:6:0,6,67	0/0:2,0:2:6:0,6,61	0/0:7,0:7:21:0,21,217	0/0:3,0:3:9:0,9,93	0/0:5,0:5:12:0,12,138	0/0:4,0:4:12:0,12,122	0/0:4,0:4:12:0,12,123	0/0:2,0:2:6:0,6,61	0/0:2,0:2:6:0,6,60	0/0:6,0:6:15:0,15,173	0/0:6,0:6:18:0,18,180	0/0:7,0:7:21:0,21,219	0/0:3,0:3:6:0,6,75	0/0:3,0:3:6:0,6,75	0/0:4,0:4:12:0,12,122	0/0:3,0:3:9:0,9,95	0/0:6,0:6:15:0,15,169	0/0:4,0:4:12:0,12,122	./.:.:.:.:.	0/0:4,0:4:6:0,6,89	0/0:2,0:2:3:0,3,45	0/0:5,0:6:6:0,6,89	0/0:6,0:6:9:0,9,121	0/0:1,0:1:3:0,3,30	./.:.:.:.:.	0/0:16,0:16:48:0,48,499
chr0	103767143	.	G	C	3461.59	.	AC=44;AF=0.164;AN=268;BaseQRankSum=-0.393;DP=989;Dels=0.00;FS=2.478;HaplotypeScore=0.0630;InbreedingCoeff=0.6707;MLEAC=40;MLEAF=0.149;MQ=59.83;MQ0=0;MQRankSum=-1.147;QD=24.73;ReadPosRankSum=-1.145	GT:AD:DP:GQ:PL	0/0:58,0:58:99:0,174,1774	0/0:16,0:16:48:0,48,462	1/1:0,15:15:45:442,45,0	0/0:52,0:52:99:0,156,1507	0/0:11,0:11:30:0,30,312	0/0:17,0:17:48:0,48,476	0/0:16,0:16:45:0,45,451	0/0:3,0:3:9:0,9,95	0/0:3,0:3:9:0,9,87	0/0:11,0:11:33:0,33,319	0/0:7,0:7:21:0,21,216	0/0:19,0:19:54:0,54,554	0/0:12,0:12:36:0,36,353	0/0:2,0:2:6:0,6,59	0/0:25,0:25:75:0,75,741	0/0:19,0:19:57:0,57,550	0/0:25,0:25:66:0,66,685	0/1:4,2:6:41:41,0,100	0/0:5,0:5:15:0,15,143	1/1:0,4:4:12:114,12,0	1/1:0,6:6:18:178,18,0	1/1:0,9:9:27:265,27,0	1/1:0,26:26:78:769,78,0	0/0:22,0:22:66:0,66,636	0/0:6,0:6:18:0,18,192	0/0:7,1:8:18:0,18,176	0/0:12,0:12:36:0,36,349	0/0:3,0:3:9:0,9,95	0/0:4,0:4:12:0,12,113	0/0:14,0:14:42:0,42,405	0/0:10,0:10:30:0,30,305	0/0:4,0:4:12:0,12,121	0/0:19,0:19:51:0,51,545	0/0:5,0:5:15:0,15,152	0/0:8,0:8:24:0,24,233	0/0:7,0:7:18:0,18,201	0/0:13,0:13:36:0,36,372	0/0:11,0:11:30:0,30,316	0/0:13,0:13:36:0,36,368	0/0:2,0:2:6:0,6,62	0/0:4,0:4:12:0,12,124	0/0:9,0:9:24:0,24,250	0/0:13,0:13:33:0,33,352	0/0:27,0:27:81:0,81,796	0/0:18,0:18:54:0,54,518	0/0:20,0:20:60:0,60,582	1/1:0,18:18:48:507,48,0	0/0:5,0:5:15:0,15,163	0/0:2,0:2:6:0,6,59	0/0:5,0:5:15:0,15,151	0/0:3,0:3:9:0,9,89	0/0:1,0:1:3:0,3,29	0/0:3,0:3:6:0,6,74	0/0:1,0:1:3:0,3,31	0/0:2,0:2:6:0,6,60	0/0:9,0:9:27:0,27,270	0/0:2,0:2:6:0,6,61	0/0:5,0:5:15:0,15,150	0/0:2,0:2:6:0,6,59	0/0:3,0:3:9:0,9,83	0/0:1,0:1:3:0,3,29	0/0:4,0:4:9:0,9,104	0/0:6,0:6:18:0,18,173	0/0:3,0:3:9:0,9,83	0/0:4,0:4:12:0,12,113	0/0:9,0:9:27:0,27,258	0/0:6,0:6:15:0,15,161	0/0:4,0:4:12:0,12,118	0/0:5,0:5:15:0,15,153	1/1:0,6:6:18:184,18,0	1/1:0,1:1:3:29,3,0	1/1:0,2:2:6:61,6,0	1/1:0,4:4:12:116,12,0	0/1:2,1:3:23:23,0,56	0/0:3,0:3:9:0,9,90	0/0:5,0:5:12:0,12,132	0/0:5,0:5:15:0,15,150	1/1:0,3:3:9:88,9,0	0/0:2,0:2:6:0,6,59	0/0:3,0:3:9:0,9,88	0/0:3,0:3:9:0,9,92	0/0:2,0:2:6:0,6,57	0/0:7,0:7:21:0,21,207	1/1:0,3:3:9:89,9,0	1/1:0,4:4:12:120,12,0	0/0:6,0:6:18:0,18,176	0/0:4,0:4:12:0,12,120	0/0:7,0:7:21:0,21,214	0/0:8,0:8:24:0,24,241	0/0:5,0:5:15:0,15,153	0/0:1,0:1:3:0,3,30	0/0:3,0:3:9:0,9,86	./.:.:.:.:.	0/0:2,0:2:6:0,6,59	0/0:1,0:1:3:0,3,30	0/0:3,0:3:9:0,9,82	0/0:4,0:4:12:0,12,113	0/0:1,0:1:3:0,3,30	0/0:1,0:1:3:0,3,30	0/0:1,0:1:3:0,3,29	0/0:5,0:5:15:0,15,159	0/0:2,0:2:3:0,3,45	0/0:7,0:7:21:0,21,207	1/1:0,4:4:12:124,12,0	1/1:0,1:1:3:30,3,0	1/1:0,5:5:15:154,15,0	1/1:0,2:2:6:62,6,0	0/0:5,0:5:15:0,15,149	0/0:1,0:1:3:0,3,30	0/0:7,0:7:21:0,21,201	0/0:4,0:4:12:0,12,115	0/0:1,0:1:3:0,3,32	0/0:6,0:6:15:0,15,164	0/0:11,0:11:33:0,33,319	0/0:3,0:3:9:0,9,87	0/0:7,0:7:21:0,21,212	0/0:3,0:3:9:0,9,88	1/1:0,5:5:15:139,15,0	0/0:4,0:4:12:0,12,122	0/0:3,0:3:9:0,9,89	1/1:0,3:3:9:89,9,0	0/0:7,0:7:21:0,21,209	0/0:4,0:4:9:0,9,104	1/1:0,5:5:15:151,15,0	0/0:2,0:2:6:0,6,59	1/1:0,5:5:12:135,12,0	0/0:7,0:7:21:0,21,207	0/0:4,0:4:12:0,12,119	0/0:3,0:3:6:0,6,75	0/0:2,0:2:6:0,6,60	./.:.:.:.:.	0/0:3,0:3:6:0,6,55	0/0:9,0:10:15:0,15,208	./.:.:.:.:.	0/0:1,0:1:3:0,3,30	0/0:3,0:3:6:0,6,73	0/0:19,0:19:57:0,57,608
chr0	103781336	.	A	T	3194.48	.	AC=13;AF=0.052;AN=248;BaseQRankSum=0.540;DP=1029;Dels=0.00;FS=8.931;HaplotypeScore=0.0992;InbreedingCoeff=0.4447;MLEAC=11;MLEAF=0.044;MQ=59.85;MQ0=0;MQRankSum=0.570;QD=29.04;ReadPosRankSum=-2.038	GT:AD:DP:GQ:PL	1/1:0,71:71:99:2240,214,0	0/0:29,0:29:81:0,81,873	0/0:15,0:15:45:0,45,451	0/0:34,0:34:99:0,102,1021	0/0:9,0:9:24:0,24,258	./.:.:.:.:.	0/0:17,0:17:51:0,51,511	./.:.:.:.:.	0/0:1,0:1:3:0,3,31	0/0:18,0:18:48:0,48,522	0/0:1,0:1:3:0,3,31	0/0:14,0:14:42:0,42,415	0/0:21,0:21:60:0,60,626	./.:.:.:.:.	0/0:9,0:10:24:0,24,264	0/0:24,0:24:66:0,66,699	0/0:23,0:23:69:0,69,694	1/1:0,1:1:3:33,3,0	0/0:13,0:13:33:0,33,367	0/0:8,0:8:21:0,21,225	0/0:2,0:2:6:0,6,63	0/0:21,0:21:63:0,63,642	0/0:19,0:19:57:0,57,585	0/0:21,0:21:63:0,63,643	./.:.:.:.:.	0/0:15,0:15:45:0,45,456	1/1:0,16:16:48:492,48,0	./.:.:.:.:.	0/0:1,0:1:3:0,3,33	0/0:19,0:19:57:0,57,577	0/0:5,0:5:15:0,15,162	0/0:6,0:6:18:0,18,194	0/0:19,0:19:57:0,57,572	0/0:6,0:6:18:0,18,189	0/0:12,0:12:33:0,33,357	1/1:0,4:4:12:124,12,0	0/0:20,0:20:60:0,60,601	0/0:10,0:10:30:0,30,301	0/0:14,0:14:42:0,42,421	0/0:2,0:2:6:0,6,64	0/0:3,0:3:9:0,9,98	0/0:15,0:15:45:0,45,467	0/0:13,0:13:36:0,36,385	0/0:17,0:17:48:0,48,484	0/0:22,0:22:60:0,60,647	0/0:24,0:24:72:0,72,734	0/0:12,0:12:36:0,36,371	0/0:5,0:5:15:0,15,162	0/0:1,0:1:3:0,3,31	0/0:3,0:3:9:0,9,88	0/0:1,0:1:3:0,3,30	0/0:8,0:8:24:0,24,245	0/0:9,0:9:24:0,24,262	1/1:0,2:2:6:61,6,0	0/0:3,0:3:9:0,9,95	0/0:2,0:2:6:0,6,63	0/0:2,0:2:6:0,6,65	0/0:6,0:6:18:0,18,186	0/0:7,0:7:21:0,21,218	0/0:6,0:6:15:0,15,167	0/0:7,0:7:15:0,15,183	0/0:8,0:8:24:0,24,242	0/0:6,0:6:18:0,18,184	0/0:3,0:3:9:0,9,89	0/0:7,0:7:18:0,18,199	0/0:11,0:11:30:0,30,317	0/0:2,0:2:6:0,6,59	0/0:8,0:8:24:0,24,237	0/0:4,0:4:12:0,12,122	0/0:4,0:4:12:0,12,125	0/0:2,0:2:3:0,3,45	0/0:4,0:4:12:0,12,122	0/0:3,0:3:9:0,9,95	./.:.:.:.:.	0/0:6,0:6:18:0,18,178	0/0:1,0:1:3:0,3,31	0/0:2,0:2:6:0,6,59	./.:.:.:.:.	./.:.:.:.:.	0/0:5,0:5:12:0,12,136	0/0:2,0:2:6:0,6,61	0/0:3,0:3:9:0,9,93	0/0:10,0:10:30:0,30,328	0/0:2,0:2:6:0,6,61	./.:.:.:.:.	0/0:6,0:6:18:0,18,195	0/0:5,0:5:15:0,15,152	0/1:1,5:6:14:138,0,14	0/0:6,0:6:18:0,18,187	0/0:3,0:3:9:0,9,95	0/0:3,0:3:9:0,9,90	0/0:4,0:4:12:0,12,119	0/0:7,0:7:18:0,18,197	0/0:1,0:1:3:0,3,32	0/0:4,0:4:12:0,12,122	0/0:2,0:2:6:0,6,58	0/0:3,0:3:9:0,9,97	0/0:3,0:3:9:0,9,91	0/0:2,0:2:6:0,6,64	0/0:4,0:4:12:0,12,121	0/0:6,0:6:18:0,18,191	0/0:2,0:2:6:0,6,62	0/0:2,0:2:6:0,6,57	0/0:3,0:3:9:0,9,94	0/0:4,0:4:9:0,9,105	0/0:9,0:9:27:0,27,271	0/0:7,0:7:21:0,21,223	0/0:9,0:9:24:0,24,265	0/0:1,0:1:3:0,3,32	0/0:7,0:7:21:0,21,212	1/1:0,10:10:30:303,30,0	0/0:1,0:1:3:0,3,32	0/0:13,0:13:33:0,33,368	0/0:9,0:9:27:0,27,268	0/0:7,0:7:21:0,21,218	0/0:4,0:4:12:0,12,124	0/0:3,0:3:9:0,9,92	0/0:8,0:8:24:0,24,242	./.:.:.:.:.	0/0:3,0:3:9:0,9,91	0/0:3,0:3:9:0,9,95	0/0:5,0:5:15:0,15,154	0/0:5,0:5:15:0,15,150	0/0:6,0:6:15:0,15,171	0/0:4,0:4:12:0,12,123	0/0:3,0:3:9:0,9,89	0/0:2,0:2:6:0,6,61	0/0:5,0:5:15:0,15,156	0/0:3,0:3:9:0,9,93	./.:.:.:.:.	./.:.:.:.:.	0/0:2,0:2:3:0,3,45	0/0:4,0:4:6:0,6,89	0/0:7,0:7:12:0,12,165	0/0:4,0:4:9:0,9,109	./.:.:.:.:.	0/0:27,0:27:81:0,81,932
chr0	103781876	.	G	A	742.31	.	AC=18;AF=0.070;AN=258;BaseQRankSum=-1.716;DP=711;Dels=0.00;FS=1.493;HaplotypeScore=0.1707;InbreedingCoeff=0.3503;MLEAC=14;MLEAF=0.054;MQ=59.14;MQ0=0;MQRankSum=0.399;QD=20.06;ReadPosRankSum=-0.629	GT:AD:DP:GQ:PL	0/0:48,0:48:99:0,126,1403	0/0:25,0:25:75:0,75,800	0/0:11,0:11:33:0,33,357	0/0:39,0:39:99:0,117,1256	0/0:12,0:12:36:0,36,384	./.:.:.:.:.	0/0:4,0:4:12:0,12,123	0/0:1,0:1:3:0,3,33	0/0:1,0:1:3:0,3,29	0/0:6,0:6:18:0,18,200	0/0:4,0:4:12:0,12,126	0/0:9,0:9:24:0,24,251	0/0:19,0:19:57:0,57,609	0/0:1,0:1:3:0,3,32	0/0:15,0:15:42:0,42,470	0/0:7,0:7:18:0,18,205	0/0:16,0:16:33:0,33,417	0/0:1,0:1:3:0,3,35	0/0:3,0:3:9:0,9,92	1/1:0,1:1:3:33,3,0	./.:.:.:.:.	0/0:7,0:7:18:0,18,203	0/0:8,0:8:15:0,15,199	0/0:13,0:13:33:0,33,385	0/0:3,0:3:9:0,9,97	0/0:6,0:6:18:0,18,189	0/0:10,0:10:30:0,30,321	0/0:3,0:3:9:0,9,97	0/0:2,0:2:6:0,6,67	0/0:5,0:5:12:0,12,137	0/0:2,0:2:6:0,6,65	0/0:3,0:3:9:0,9,98	0/0:2,0:2:6:0,6,63	0/0:1,0:1:3:0,3,32	0/0:8,0:8:24:0,24,259	0/0:2,0:2:6:0,6,63	0/0:15,0:15:45:0,45,464	0/0:2,0:2:6:0,6,61	0/0:5,0:5:15:0,15,154	./.:.:.:.:.	0/0:5,0:5:15:0,15,164	0/0:13,0:13:39:0,39,420	0/0:13,0:13:36:0,36,387	0/0:12,0:12:36:0,36,387	0/0:14,0:14:33:0,33,391	0/0:4,0:4:12:0,12,127	0/0:13,0:13:24:0,24,321	0/0:3,0:3:9:0,9,96	0/0:2,0:2:6:0,6,65	0/0:2,0:2:6:0,6,66	./.:.:.:.:.	0/0:2,0:2:6:0,6,63	0/0:2,0:2:6:0,6,66	0/0:3,0:3:9:0,9,97	0/0:4,0:4:12:0,12,128	0/0:1,0:1:3:0,3,32	0/0:3,0:3:9:0,9,97	0/0:4,0:4:12:0,12,128	0/0:3,0:3:9:0,9,95	0/0:4,0:4:12:0,12,126	0/0:1,0:1:3:0,3,33	0/0:3,0:3:9:0,9,96	0/0:2,0:2:6:0,6,63	0/0:4,0:4:9:0,9,110	0/0:9,0:9:27:0,27,273	0/0:7,0:7:15:0,15,183	0/0:2,0:2:6:0,6,67	0/0:1,0:1:3:0,3,32	0/0:5,0:5:12:0,12,143	0/0:3,0:3:9:0,9,92	0/0:2,0:2:6:0,6,63	0/0:1,0:1:3:0,3,32	1/1:0,2:2:6:61,6,0	0/1:2,1:3:24:24,0,56	0/0:5,0:5:15:0,15,160	0/0:1,0:1:3:0,3,35	0/0:5,0:5:15:0,15,162	1/1:0,3:3:9:95,9,0	0/0:1,0:1:3:0,3,31	0/0:4,0:4:12:0,12,127	0/0:3,0:3:9:0,9,97	0/0:2,0:2:6:0,6,64	0/0:3,0:3:9:0,9,98	0/0:1,0:1:3:0,3,33	./.:.:.:.:.	0/0:3,0:3:9:0,9,97	0/0:5,0:5:15:0,15,158	0/0:2,0:2:6:0,6,65	0/0:1,0:1:3:0,3,32	0/0:6,0:6:18:0,18,187	0/0:1,0:1:3:0,3,24	0/0:3,0:3:9:0,9,98	0/0:2,0:2:6:0,6,63	0/0:2,0:2:6:0,6,66	0/0:3,0:3:9:0,9,96	0/0:1,0:1:3:0,3,32	0/0:2,0:2:6:0,6,61	0/0:6,0:6:18:0,18,190	0/0:3,0:3:6:0,6,75	0/0:3,0:3:9:0,9,96	./.:.:.:.:.	0/0:1,0:1:3:0,3,32	0/0:4,0:4:12:0,12,127	0/1:3,3:6:80:80,0,83	0/0:1,0:1:3:0,3,33	1/1:0,8:8:24:250,24,0	0/0:4,0:4:12:0,12,126	0/0:7,0:7:21:0,21,226	0/0:6,0:6:18:0,18,185	0/0:2,0:2:6:0,6,66	0/0:9,0:9:24:0,24,265	0/0:6,0:6:18:0,18,189	0/0:11,0:11:33:0,33,346	0/0:3,0:3:9:0,9,98	0/0:4,0:4:12:0,12,130	0/0:7,0:7:21:0,21,225	0/0:2,0:2:6:0,6,55	0/0:3,0:3:9:0,9,93	1/1:0,1:1:3:32,3,0	1/1:0,2:2:6:64,6,0	0/0:7,0:7:21:0,21,230	0/0:3,0:3:9:0,9,97	1/1:0,7:7:21:218,21,0	1/1:0,4:4:9:106,9,0	0/0:5,0:5:15:0,15,158	0/0:3,0:3:9:0,9,97	0/0:3,0:3:9:0,9,92	0/0:5,0:5:15:0,15,158	0/0:1,0:1:3:0,3,32	./.:.:.:.:.	./.:.:.:.:.	0/0:3,0:3:6:0,6,76	0/0:6,0:6:12:0,12,153	0/0:4,0:4:9:0,9,108	0/0:3,0:3:6:0,6,75	0/0:2,0:2:3:0,3,45	0/0:22,0:22:66:0,66,756
chr0	103795630	.	C	T	1664.13	.	AC=20;AF=0.078;AN=258;BaseQRankSum=-0.899;DP=880;Dels=0.00;FS=1.199;HaplotypeScore=0.2826;InbreedingCoeff=0.5067;MLEAC=15;MLEAF=0.058;MQ=59.22;MQ0=1;MQRankSum=0.831;QD=24.84;ReadPosRankSum=-0.143	GT:AD:DP:GQ:PL	0/0:49,0:49:99:0,147,1507	0/0:17,0:17:51:0,51,512	0/0:20,0:20:48:0,48,529	0/0:43,0:43:99:0,123,1262	0/0:9,0:9:27:0,27,254	1/1:0,12:12:36:359,36,0	0/0:14,0:14:42:0,42,405	0/0:5,0:5:15:0,15,152	0/0:1,0:1:3:0,3,29	0/0:9,0:9:27:0,27,267	./.:.:.:.:.	0/0:16,0:16:45:0,45,467	0/0:9,0:9:27:0,27,270	./.:.:.:.:.	0/0:14,0:14:42:0,42,423	0/0:25,0:25:66:0,66,717	0/0:19,0:19:57:0,57,556	0/0:3,0:3:9:0,9,89	0/0:2,0:2:6:0,6,58	0/0:4,0:4:12:0,12,117	0/0:3,0:3:9:0,9,95	1/1:0,13:13:36:368,36,0	1/1:0,22:22:60:622,60,0	0/0:15,0:15:42:0,42,448	0/0:1,0:1:3:0,3,31	0/0:16,0:16:48:0,48,464	0/0:7,0:7:21:0,21,210	0/0:3,0:3:9:0,9,95	0/0:3,0:3:9:0,9,94	0/0:15,0:15:45:0,45,444	0/0:4,0:4:12:0,12,117	./.:.:.:.:.	0/0:18,0:18:54:0,54,534	0/0:4,0:4:12:0,12,116	0/0:18,0:18:48:0,48,508	0/0:1,0:1:3:0,3,32	0/0:17,0:17:51:0,51,499	0/0:14,0:14:42:0,42,414	0/0:7,0:7:21:0,21,204	0/0:4,0:4:12:0,12,129	0/0:1,0:1:3:0,3,32	0/0:11,0:11:33:0,33,327	0/0:18,0:18:51:0,51,532	0/0:20,0:20:57:0,57,568	0/0:10,0:10:30:0,30,297	0/0:25,0:25:63:0,63,672	0/0:9,0:9:27:0,27,267	0/0:4,0:4:12:0,12,122	0/0:1,0:1:3:0,3,31	0/0:3,0:3:9:0,9,89	0/0:2,0:2:6:0,6,59	0/0:4,0:4:12:0,12,123	0/0:4,0:4:12:0,12,118	0/0:4,0:4:12:0,12,120	0/0:3,0:3:9:0,9,90	0/0:4,0:4:12:0,12,119	0/0:2,0:2:6:0,6,58	0/0:5,0:5:15:0,15,154	0/0:5,0:5:15:0,15,150	0/0:8,0:8:24:0,24,243	0/0:6,0:6:18:0,18,188	0/0:1,0:1:3:0,3,31	0/0:8,0:8:24:0,24,239	0/0:6,0:6:15:0,15,168	0/0:1,0:1:3:0,3,31	0/0:3,0:3:9:0,9,87	0/0:2,0:2:6:0,6,61	0/0:5,0:5:15:0,15,154	0/0:3,0:3:9:0,9,89	0/0:2,0:2:6:0,6,60	0/0:1,0:1:3:0,3,29	0/0:1,0:1:3:0,3,33	0/0:1,0:1:3:0,3,31	0/0:4,0:4:12:0,12,119	0/0:1,0:1:3:0,3,30	0/0:3,0:3:6:0,6,74	1/1:0,2:2:6:59,6,0	0/0:5,0:5:12:0,12,136	0/0:1,0:1:3:0,3,30	0/0:4,0:4:12:0,12,119	./.:.:.:.:.	0/0:2,0:2:6:0,6,57	0/0:2,0:2:6:0,6,62	0/0:2,0:2:6:0,6,59	0/0:11,0:11:33:0,33,329	0/0:3,0:4:9:0,9,94	0/0:5,0:5:15:0,15,152	0/0:4,0:4:12:0,12,124	0/0:6,0:6:18:0,18,178	0/0:4,0:4:12:0,12,122	./.:.:.:.:.	0/0:6,0:6:18:0,18,180	0/0:4,0:4:12:0,12,118	0/0:4,0:4:12:0,12,120	0/0:3,0:3:9:0,9,91	0/0:2,0:2:6:0,6,61	0/0:3,0:3:9:0,9,81	0/0:5,0:5:15:0,15,146	0/0:3,0:3:9:0,9,89	0/0:3,0:3:9:0,9,91	0/0:2,0:2:6:0,6,61	0/0:3,0:3:9:0,9,94	0/0:2,0:2:6:0,6,59	1/1:0,1:1:3:31,3,0	0/0:1,0:1:3:0,3,31	1/1:0,4:4:12:119,12,0	0/0:3,0:3:9:0,9,87	0/0:8,0:8:24:0,24,233	./.:.:.:.:.	0/0:10,0:10:27:0,27,281	0/0:9,0:9:24:0,24,250	./.:.:.:.:.	0/0:9,0:9:27:0,27,272	0/0:7,0:7:18:0,18,185	0/0:4,0:4:12:0,12,120	0/0:3,0:3:9:0,9,84	0/0:3,0:3:9:0,9,94	0/0:4,0:4:12:0,12,115	0/0:5,0:5:15:0,15,158	1/1:0,4:4:12:122,12,0	0/0:2,0:2:6:0,6,59	0/0:2,0:2:6:0,6,60	1/1:0,5:5:15:153,15,0	0/0:2,0:2:6:0,6,65	1/1:0,3:3:9:92,9,0	0/0:5,0:5:15:0,15,150	0/0:5,0:5:15:0,15,150	0/0:2,0:2:6:0,6,59	1/1:0,1:1:3:32,3,0	0/0:2,0:2:3:0,3,31	0/0:2,0:2:3:0,3,45	0/0:4,0:4:6:0,6,71	0/0:2,0:2:3:0,3,45	0/0:6,0:6:9:0,9,134	0/0:3,0:3:6:0,6,75	./.:.:.:.:.	0/0:20,0:20:57:0,57,613
chr0	103796465	.	C	G	1467.21	.	AC=19;AF=0.071;AN=266;BaseQRankSum=-2.428;DP=1237;Dels=0.00;FS=3.893;HaplotypeScore=0.1644;InbreedingCoeff=0.5154;MLEAC=16;MLEAF=0.060;MQ=57.78;MQ0=0;MQRankSum=0.146;QD=21.58;ReadPosRankSum=-0.774	GT:AD:DP:GQ:PL	0/0:68,0:68:99:0,199,2145	0/0:18,0:18:54:0,54,556	0/0:20,0:20:54:0,54,583	0/0:70,0:70:99:0,198,2119	0/0:13,0:13:39:0,39,417	0/0:23,0:23:63:0,63,678	0/0:23,0:23:63:0,63,702	0/0:1,0:1:3:0,3,33	0/0:5,0:5:15:0,15,162	0/0:23,0:23:63:0,63,685	0/0:2,0:2:6:0,6,63	0/0:31,0:31:78:0,78,888	0/0:19,0:19:57:0,57,607	1/1:0,2:2:6:61,6,0	0/0:24,0:24:72:0,72,765	0/0:16,0:16:45:0,45,489	0/0:24,0:24:66:0,66,697	0/1:4,2:6:46:46,0,106	0/0:24,0:24:57:0,57,663	0/0:7,0:7:15:0,15,180	0/0:3,0:3:9:0,9,104	0/0:12,0:12:30:0,30,344	0/0:23,0:23:63:0,63,695	0/0:27,0:27:72:0,72,809	0/0:3,0:3:9:0,9,97	0/0:18,0:18:48:0,48,532	0/0:11,0:11:33:0,33,346	0/0:4,0:4:12:0,12,134	0/0:3,0:3:9:0,9,97	0/0:19,0:19:54:0,54,593	0/0:6,0:6:18:0,18,186	0/0:4,0:4:12:0,12,124	1/1:0,22:22:60:649,60,0	0/1:4,1:5:18:18,0,85	0/0:14,0:14:42:0,42,431	0/0:5,0:5:15:0,15,166	0/0:19,0:19:54:0,54,578	0/0:12,0:12:36:0,36,377	0/0:19,0:19:54:0,54,584	0/0:6,0:6:18:0,18,194	0/0:6,0:6:18:0,18,195	0/0:18,0:18:54:0,54,563	0/0:24,0:24:72:0,72,755	0/0:23,0:23:66:0,66,693	0/0:19,0:19:54:0,54,569	0/0:26,0:26:72:0,72,787	0/0:12,0:12:36:0,36,381	0/0:5,0:5:15:0,15,161	0/0:1,0:1:3:0,3,34	0/0:5,0:5:15:0,15,162	0/0:4,0:4:12:0,12,123	0/0:2,0:2:6:0,6,63	0/0:6,0:6:18:0,18,189	0/0:2,0:2:6:0,6,67	0/0:5,0:5:15:0,15,153	0/0:3,0:3:9:0,9,95	0/0:11,0:11:33:0,33,342	0/0:5,0:5:15:0,15,155	0/0:4,0:4:12:0,12,132	0/0:7,0:7:21:0,21,215	0/0:1,0:1:3:0,3,31	0/0:9,0:9:27:0,27,280	0/0:5,0:5:15:0,15,149	1/1:0,6:6:18:191,18,0	0/0:6,0:6:18:0,18,185	0/0:4,0:4:12:0,12,122	0/0:6,0:6:18:0,18,195	0/0:3,0:3:9:0,9,94	0/0:2,0:2:6:0,6,61	0/0:2,0:2:6:0,6,54	0/0:2,0:2:6:0,6,63	0/0:5,0:5:15:0,15,156	0/0:2,0:2:6:0,6,61	0/0:8,0:8:24:0,24,237	0/0:6,0:6:18:0,18,185	0/0:4,0:4:12:0,12,125	0/0:1,0:1:3:0,3,31	0/0:3,0:3:9:0,9,92	./.:.:.:.:.	./.:.:.:.:.	0/0:1,0:1:3:0,3,32	0/0:2,0:2:6:0,6,64	0/0:4,0:4:12:0,12,124	0/0:4,0:4:12:0,12,131	0/0:4,0:4:12:0,12,128	0/0:5,0:5:15:0,15,161	0/0:11,0:11:33:0,33,341	0/0:11,0:11:33:0,33,354	0/0:4,0:4:12:0,12,118	0/0:3,0:3:9:0,9,95	0/0:5,0:5:15:0,15,162	1/1:0,5:5:15:154,15,0	0/0:7,0:7:21:0,21,224	0/0:6,0:6:15:0,15,173	0/0:4,0:4:12:0,12,125	0/0:6,0:6:18:0,18,194	0/1:2,3:5:46:71,0,46	1/1:0,2:2:6:59,6,0	1/1:0,2:2:6:61,6,0	1/1:0,5:5:15:160,15,0	1/1:0,8:8:24:256,24,0	0/0:3,0:3:9:0,9,94	0/0:3,0:3:9:0,9,92	0/0:4,0:4:12:0,12,128	0/0:1,0:1:3:0,3,32	0/0:5,0:5:15:0,15,158	0/0:10,0:10:30:0,30,318	0/0:10,0:10:30:0,30,316	0/0:5,0:5:15:0,15,158	0/0:14,0:14:42:0,42,431	0/0:2,0:2:6:0,6,60	0/0:5,0:5:15:0,15,160	0/0:13,0:13:39:0,39,398	0/0:8,0:8:24:0,24,242	0/0:7,0:7:18:0,18,201	0/0:11,0:11:33:0,33,340	0/0:3,0:3:9:0,9,92	0/0:6,0:6:18:0,18,185	0/0:4,0:4:9:0,9,92	0/0:4,0:4:12:0,12,122	0/0:6,0:6:18:0,18,191	0/0:5,0:5:15:0,15,161	0/0:8,0:8:21:0,21,236	0/0:6,0:6:18:0,18,188	0/0:6,0:6:18:0,18,190	0/0:6,0:6:18:0,18,186	0/0:5,0:5:15:0,15,156	0/0:3,0:3:6:0,6,78	0/0:7,0:7:21:0,21,216	./.:.:.:.:.	0/0:1,0:1:3:0,3,32	0/0:3,0:3:6:0,6,76	0/0:4,0:4:6:0,6,89	0/0:5,0:5:9:0,9,115	0/0:8,0:8:12:0,12,179	./.:.:.:.:.	0/0:25,0:25:75:0,75,829
chr0	103798831	.	A	G	3628.01	.	AC=73;AF=0.317;AN=230;BaseQRankSum=5.930;DP=737;Dels=0.00;FS=48.652;HaplotypeScore=0.0548;InbreedingCoeff=0.4650;MLEAC=69;MLEAF=0.300;MQ=45.93;MQ0=0;MQRankSum=-8.931;QD=15.50;ReadPosRankSum=1.229	GT:AD:DP:GQ:PL	0/0:51,6:57:99:0,153,1560	0/0:14,1:15:39:0,39,404	0/0:21,3:24:32:0,32,582	1/1:0,15:15:27:275,27,0	1/1:0,7:7:18:189,18,0	0/0:8,1:9:24:0,24,237	0/0:10,3:13:4:0,4,264	./.:.:.:.:.	1/1:0,5:5:6:65,6,0	0/0:9,4:13:1:0,1,236	0/0:2,2:4:6:0,6,61	0/1:7,1:8:8:8,0,187	1/1:0,12:12:33:345,33,0	./.:.:.:.:.	0/1:14,4:18:14:14,0,376	1/1:0,19:19:36:364,36,0	0/0:14,3:17:42:0,42,413	0/0:1,0:1:3:0,3,31	0/0:7,0:7:18:0,18,191	0/0:3,1:4:9:0,9,87	1/1:0,2:2:3:32,3,0	0/0:5,2:7:15:0,15,147	0/1:9,4:13:1:1,0,239	0/0:14,2:16:14:0,14,387	0/0:2,0:2:6:0,6,61	1/1:0,10:10:30:314,30,0	0/0:12,3:15:36:0,36,349	1/1:0,4:4:6:61,6,0	1/1:0,2:2:6:65,6,0	1/1:0,12:12:36:369,36,0	./.:.:.:.:.	0/1:1,3:4:23:85,0,23	1/1:0,7:7:18:181,18,0	1/1:0,2:2:6:65,6,0	0/0:10,3:13:2:0,2,264	0/0:2,0:2:6:0,6,61	0/0:13,3:16:39:0,39,388	0/0:6,0:6:15:0,15,163	1/1:0,1:1:3:31,3,0	0/0:1,1:2:3:0,3,32	./.:.:.:.:.	1/1:0,8:8:21:210,21,0	1/1:0,13:13:30:317,30,0	0/0:9,1:10:27:0,27,267	0/0:15,3:18:23:0,23,424	0/0:17,2:19:51:0,51,510	0/0:7,0:7:21:0,21,210	0/1:1,4:5:22:56,0,22	0/0:2,0:2:6:0,6,61	1/1:0,1:1:3:32,3,0	1/1:0,1:1:3:32,3,0	./.:.:.:.:.	0/0:2,0:2:6:0,6,60	0/0:1,0:1:3:0,3,30	0/0:2,0:2:6:0,6,60	1/1:0,6:6:15:157,15,0	0/0:2,0:2:6:0,6,57	0/0:5,2:7:15:0,15,145	./.:.:.:.:.	0/1:7,1:8:11:11,0,173	1/1:0,3:3:3:29,3,0	1/1:0,1:1:3:31,3,0	0/0:4,2:6:12:0,12,119	0/0:1,2:3:3:0,3,30	0/0:3,0:3:9:0,9,90	0/0:1,1:2:3:0,3,30	./.:.:.:.:.	./.:.:.:.:.	1/1:0,4:4:9:92,9,0	./.:.:.:.:.	./.:.:.:.:.	0/0:2,0:2:6:0,6,61	./.:.:.:.:.	0/0:6,0:6:18:0,18,178	0/0:1,0:1:3:0,3,34	0/0:4,0:4:12:0,12,122	0/0:1,1:2:3:0,3,31	0/0:4,1:5:12:0,12,118	0/0:3,0:3:9:0,9,91	0/1:3,2:5:18:18,0,79	./.:.:.:.:.	0/0:2,0:2:6:0,6,61	0/0:2,1:3:6:0,6,59	0/0:5,0:5:15:0,15,152	0/0:2,0:2:6:0,6,61	0/0:5,0:5:15:0,15,158	1/1:0,2:2:6:62,6,0	./.:.:.:.:.	1/1:0,1:1:3:32,3,0	1/1:0,3:3:6:59,6,0	1/1:0,2:2:3:31,3,0	0/0:3,0:3:9:0,9,91	1/1:0,1:1:3:31,3,0	./.:.:.:.:.	0/0:3,0:3:9:0,9,89	0/0:3,0:3:9:0,9,95	0/1:1,1:2:22:27,0,22	0/0:1,0:1:3:0,3,32	0/1:1,1:2:23:26,0,23	0/0:1,0:1:3:0,3,29	0/1:1,2:3:26:26,0,26	1/1:0,3:3:3:32,3,0	./.:.:.:.:.	0/0:1,1:2:3:0,3,30	./.:.:.:.:.	0/1:3,1:4:19:19,0,81	./.:.:.:.:.	0/0:1,2:3:3:0,3,31	0/0:5,1:6:15:0,15,151	0/0:1,0:1:3:0,3,29	0/0:7,0:7:18:0,18,198	0/0:5,1:6:15:0,15,157	0/1:2,1:3:22:22,0,51	1/1:0,3:3:9:95,9,0	./.:.:.:.:.	1/1:0,5:5:12:125,12,0	1/1:0,1:1:3:32,3,0	0/0:3,0:3:9:0,9,88	0/0:2,0:2:6:0,6,60	0/0:4,1:5:12:0,12,118	0/0:3,0:3:9:0,9,89	0/0:3,1:4:9:0,9,95	0/0:6,3:9:15:0,15,167	0/1:2,1:3:22:22,0,52	0/0:6,1:7:18:0,18,181	0/0:3,0:3:9:0,9,88	0/0:3,0:3:9:0,9,89	0/0:4,0:4:12:0,12,119	0/0:7,0:7:21:0,21,214	./.:.:.:.:.	./.:.:.:.:.	./.:.:.:.:.	./.:.:.:.:.	0/0:2,0:2:3:0,3,45	0/0:5,0:5:12:0,12,134	0/0:6,0:6:9:0,9,134	0/0:16,4:20:48:0,48,551
chr0	103802743	.	C	A	1293.69	.	AC=27;AF=0.105;AN=258;BaseQRankSum=-0.636;DP=699;Dels=0.00;FS=0.529;HaplotypeScore=0.0285;InbreedingCoeff=0.5043;MLEAC=22;MLEAF=0.085;MQ=58.82;MQ0=0;MQRankSum=-1.099;QD=24.41;ReadPosRankSum=0.173	GT:AD:DP:GQ:PL	0/0:50,0:50:99:0,150,1578	1/1:0,9:9:27:285,27,0	0/0:15,0:15:45:0,45,483	0/0:25,0:25:72:0,72,793	0/0:10,0:10:27:0,27,304	0/0:9,0:9:24:0,24,263	0/0:9,0:9:27:0,27,284	0/0:2,0:2:6:0,6,64	0/0:1,0:1:3:0,3,32	0/0:11,0:11:33:0,33,345	0/0:2,0:2:6:0,6,69	0/0:6,0:6:18:0,18,190	0/0:15,0:15:45:0,45,479	0/0:1,0:1:3:0,3,32	0/0:12,0:12:36:0,36,383	0/0:11,0:11:30:0,30,335	0/0:11,0:11:33:0,33,350	0/0:1,0:1:3:0,3,35	0/0:1,0:1:3:0,3,32	0/0:2,0:2:6:0,6,62	0/0:1,0:1:3:0,3,32	1/1:0,3:3:9:91,9,0	0/0:13,0:13:36:0,36,394	0/0:10,0:10:30:0,30,323	0/0:1,0:1:3:0,3,33	0/0:8,0:8:24:0,24,249	0/0:14,0:14:42:0,42,442	0/0:3,0:3:9:0,9,99	0/0:3,0:3:9:0,9,99	0/0:10,0:10:21:0,21,260	0/0:3,0:3:9:0,9,97	0/0:2,0:2:6:0,6,65	0/0:12,0:12:36:0,36,383	0/0:2,0:2:6:0,6,63	0/0:13,0:13:33:0,33,374	0/0:1,0:1:3:0,3,33	0/0:12,0:12:30:0,30,347	0/0:3,0:3:9:0,9,97	0/0:5,0:5:15:0,15,163	0/0:4,0:4:12:0,12,132	0/0:2,0:2:6:0,6,67	0/0:12,0:12:33:0,33,356	0/0:12,0:12:33:0,33,365	0/0:10,0:10:30:0,30,316	0/0:13,0:13:36:0,36,405	0/0:17,0:17:39:0,39,466	0/0:5,0:5:15:0,15,160	0/0:1,0:1:3:0,3,30	0/0:3,0:3:9:0,9,97	0/0:4,0:4:12:0,12,127	0/0:3,0:3:9:0,9,94	0/0:3,0:3:9:0,9,95	0/0:3,0:3:9:0,9,97	0/0:4,0:4:12:0,12,132	0/0:2,0:2:6:0,6,64	0/0:1,0:1:3:0,3,32	0/0:3,0:3:9:0,9,96	0/0:3,0:3:9:0,9,95	./.:.:.:.:.	0/0:2,0:2:6:0,6,63	0/0:2,0:2:6:0,6,63	0/0:9,0:9:27:0,27,284	0/0:8,0:8:24:0,24,252	0/0:3,0:3:9:0,9,95	0/0:4,0:4:12:0,12,124	0/0:6,0:6:18:0,18,188	0/0:3,0:3:9:0,9,92	0/0:3,0:3:9:0,9,95	0/0:1,0:1:3:0,3,32	0/0:1,0:1:3:0,3,32	0/0:1,0:1:3:0,3,30	0/0:4,0:4:12:0,12,123	0/0:6,0:6:12:0,12,156	0/0:4,0:4:12:0,12,131	0/0:4,0:4:9:0,9,112	0/0:2,0:2:6:0,6,61	0/0:5,0:5:9:0,9,121	1/1:0,1:1:3:32,3,0	./.:.:.:.:.	0/0:6,0:6:18:0,18,185	1/1:0,5:5:15:152,15,0	0/0:1,0:1:3:0,3,31	0/0:4,0:4:12:0,12,131	1/1:0,2:2:6:65,6,0	0/1:2,1:3:22:22,0,54	0/0:7,0:7:21:0,21,234	0/0:4,0:4:12:0,12,124	0/0:3,0:3:9:0,9,96	0/0:4,0:4:12:0,12,123	0/0:3,0:3:9:0,9,97	./.:.:.:.:.	0/0:2,0:2:6:0,6,62	0/0:5,0:5:15:0,15,160	./.:.:.:.:.	0/0:2,0:2:6:0,6,65	0/0:4,0:4:12:0,12,129	0/0:2,0:2:6:0,6,61	0/0:3,0:3:9:0,9,91	./.:.:.:.:.	0/0:3,0:3:9:0,9,93	0/0:4,0:4:12:0,12,130	0/0:2,0:2:6:0,6,62	0/0:1,0:1:3:0,3,32	0/0:1,0:1:3:0,3,33	0/0:3,0:3:9:0,9,95	1/1:0,6:6:18:189,18,0	0/0:3,0:3:9:0,9,91	0/0:4,0:4:12:0,12,123	1/1:0,1:1:3:32,3,0	./.:.:.:.:.	0/0:3,0:3:9:0,9,90	1/1:0,1:1:3:32,3,0	0/0:5,0:5:15:0,15,155	0/0:4,0:4:12:0,12,130	0/0:6,0:6:18:0,18,187	0/0:7,0:7:15:0,15,184	0/0:6,0:6:18:0,18,191	0/0:6,0:6:12:0,12,152	./.:.:.:.:.	1/1:0,2:2:6:63,6,0	0/0:6,0:6:15:0,15,171	0/0:2,0:2:6:0,6,66	1/1:0,5:5:15:158,15,0	0/0:2,0:2:6:0,6,61	1/1:0,2:2:6:63,6,0	0/0:2,0:2:6:0,6,61	0/0:4,0:4:12:0,12,125	1/1:0,8:8:24:254,24,0	1/1:0,5:5:15:157,15,0	0/0:4,0:4:6:0,6,89	0/0:4,0:4:6:0,6,89	0/0:2,0:2:3:0,3,45	0/0:4,0:4:6:0,6,89	0/0:7,0:7:12:0,12,165	./.:.:.:.:.	0/0:2,0:2:3:0,3,45	0/0:16,0:16:48:0,48,520
chr0	103803202	.	G	A	1805.57	.	AC=27;AF=0.107;AN=252;BaseQRankSum=1.037;DP=669;Dels=0.00;FS=2.101;HaplotypeScore=0.0945;InbreedingCoeff=0.4953;MLEAC=24;MLEAF=0.095;MQ=58.95;MQ0=0;MQRankSum=-2.123;QD=25.43;ReadPosRankSum=-0.657	GT:AD:DP:GQ:PL	./.:.:.:.:.	0/0:20,0:20:51:0,51,554	0/0:9,0:9:21:0,21,232	0/0:34,0:34:99:0,102,1024	0/0:10,0:10:30:0,30,302	0/0:7,0:7:21:0,21,205	0/0:16,0:16:42:0,42,448	./.:.:.:.:.	0/0:1,0:1:3:0,3,31	0/0:10,0:10:30:0,30,301	0/0:3,0:3:9:0,9,97	0/0:14,0:14:36:0,36,406	0/0:11,0:11:27:0,27,297	0/0:2,0:2:6:0,6,63	0/0:24,0:24:66:0,66,685	0/0:20,0:20:48:0,48,523	0/0:6,0:6:15:0,15,167	0/0:1,0:1:3:0,3,31	0/0:12,0:12:36:0,36,375	0/0:5,0:5:15:0,15,146	0/0:4,0:4:12:0,12,139	0/0:10,0:10:24:0,24,264	0/0:10,0:10:30:0,30,297	1/1:0,12:12:33:349,33,0	0/0:3,0:3:9:0,9,94	0/0:17,1:18:18:0,18,458	0/0:12,0:12:33:0,33,352	0/0:4,0:4:12:0,12,116	0/0:3,0:3:9:0,9,84	0/0:12,0:12:30:0,30,344	0/0:3,0:3:9:0,9,97	0/0:1,0:2:3:0,3,33	0/0:13,0:13:36:0,36,377	0/0:1,0:1:3:0,3,32	0/0:11,0:11:33:0,33,322	0/0:2,0:2:6:0,6,63	0/0:12,0:12:36:0,36,353	0/0:2,0:2:6:0,6,59	0/0:11,0:11:33:0,33,331	0/0:1,0:1:3:0,3,32	0/0:1,0:1:3:0,3,33	0/0:6,0:6:18:0,18,183	./.:.:.:.:.	1/1:0,7:7:21:213,21,0	1/1:0,17:17:48:499,48,0	0/0:6,0:6:18:0,18,187	0/0:9,0:9:24:0,24,266	0/0:2,0:2:6:0,6,60	0/0:5,0:5:15:0,15,149	0/0:1,0:1:3:0,3,32	0/0:1,0:1:3:0,3,30	0/0:8,0:8:24:0,24,247	0/0:6,0:6:15:0,15,169	0/0:3,0:3:9:0,9,86	1/1:0,6:6:18:189,18,0	0/0:1,0:1:3:0,3,33	1/1:0,3:3:9:92,9,0	1/1:0,6:6:18:184,18,0	0/0:4,0:4:9:0,9,104	0/0:6,0:6:18:0,18,184	0/0:5,0:5:15:0,15,148	0/0:7,0:7:18:0,18,196	0/0:5,0:5:15:0,15,152	0/0:2,0:2:6:0,6,61	0/0:2,0:2:6:0,6,61	0/0:4,0:4:12:0,12,120	0/0:2,0:2:6:0,6,63	0/0:1,0:1:3:0,3,30	0/0:2,0:2:6:0,6,59	./.:.:.:.:.	./.:.:.:.:.	0/0:5,0:5:15:0,15,148	1/1:0,1:1:3:32,3,0	1/1:0,4:4:12:122,12,0	1/1:0,4:4:12:125,12,0	0/0:5,0:5:12:0,12,139	1/1:0,1:1:3:30,3,0	0/0:3,0:3:9:0,9,86	0/1:1,1:2:26:26,0,26	0/0:3,0:3:9:0,9,96	0/0:1,0:1:3:0,3,30	0/0:1,0:1:3:0,3,32	0/0:7,0:7:21:0,21,225	0/0:3,0:3:9:0,9,95	0/0:4,0:4:12:0,12,121	0/0:2,0:2:6:0,6,63	0/0:3,0:3:9:0,9,95	0/0:3,0:3:9:0,9,93	0/0:3,0:3:6:0,6,78	0/0:3,0:3:9:0,9,96	0/0:2,0:2:6:0,6,59	0/0:1,0:1:3:0,3,31	./.:.:.:.:.	0/0:1,0:1:3:0,3,33	0/0:3,0:3:9:0,9,96	0/0:2,0:2:6:0,6,63	0/0:4,0:4:12:0,12,120	0/0:1,0:1:3:0,3,32	0/0:1,0:1:3:0,3,29	0/0:3,0:3:9:0,9,92	0/0:3,0:3:9:0,9,97	./.:.:.:.:.	0/0:1,0:1:3:0,3,32	0/0:3,0:3:9:0,9,94	0/0:3,0:3:9:0,9,89	0/0:7,0:7:18:0,18,194	0/0:1,0:1:3:0,3,29	0/0:4,0:4:12:0,12,120	0/0:3,0:3:9:0,9,98	0/0:1,0:1:3:0,3,24	./.:.:.:.:.	0/0:3,0:3:9:0,9,100	0/0:6,0:6:18:0,18,184	0/0:3,0:3:9:0,9,89	0/0:2,0:2:6:0,6,59	0/0:3,0:3:9:0,9,91	0/0:1,0:1:3:0,3,30	0/0:2,0:2:6:0,6,59	1/1:0,1:1:3:31,3,0	0/0:2,0:2:6:0,6,61	0/0:5,0:5:15:0,15,157	1/1:0,2:2:6:61,6,0	0/0:6,0:6:15:0,15,164	0/0:1,0:1:3:0,3,30	0/0:4,0:4:9:0,9,105	0/0:1,0:1:3:0,3,32	1/1:0,5:5:15:161,15,0	0/0:3,0:3:9:0,9,93	0/0:6,0:6:18:0,18,175	./.:.:.:.:.	0/0:2,0:2:3:0,3,45	0/0:4,0:4:9:0,9,102	./.:.:.:.:.	0/0:3,0:3:6:0,6,74	./.:.:.:.:.	0/0:5,0:5:12:0,12,135	0/0:18,0:18:51:0,51,549
chr0	103803207	.	G	A	1852.95	.	AC=25;AF=0.100;AN=250;BaseQRankSum=-0.220;DP=733;Dels=0.00;FS=2.731;HaplotypeScore=0.0946;InbreedingCoeff=0.5335;MLEAC=23;MLEAF=0.092;MQ=58.97;MQ0=0;MQRankSum=-1.093;QD=25.38;ReadPosRankSum=-0.019	GT:AD:DP:GQ:PL	./.:.:.:.:.	0/0:22,0:22:57:0,57,625	0/0:6,0:7:15:0,15,173	0/0:37,0:37:99:0,111,1115	0/0:10,0:10:30:0,30,327	0/0:7,0:7:21:0,21,203	0/0:17,0:17:45:0,45,477	./.:.:.:.:.	0/0:1,0:1:3:0,3,32	0/0:10,0:10:30:0,30,318	0/0:3,0:3:9:0,9,96	0/0:16,0:16:42:0,42,461	0/0:13,0:13:33:0,33,368	0/0:2,0:2:6:0,6,66	0/0:25,0:25:69:0,69,744	0/0:21,0:21:51:0,51,579	0/0:7,0:7:18:0,18,200	0/0:1,0:1:3:0,3,32	0/0:12,0:12:36:0,36,367	0/0:5,0:5:15:0,15,150	0/0:4,0:4:12:0,12,133	0/0:10,0:10:24:0,24,280	0/0:11,0:11:33:0,33,334	1/1:0,13:13:36:384,36,0	0/0:3,0:3:9:0,9,100	0/0:22,0:22:60:0,60,641	0/0:15,0:15:42:0,42,451	0/0:4,0:4:9:0,9,100	0/0:3,0:3:6:0,6,65	0/0:12,0:12:30:0,30,345	0/0:3,0:3:9:0,9,93	0/0:3,0:3:6:0,6,63	0/0:13,0:13:36:0,36,381	0/0:1,0:1:3:0,3,31	0/0:13,0:13:39:0,39,401	0/0:2,0:3:6:0,6,63	0/0:13,0:13:39:0,39,399	0/0:2,0:2:6:0,6,60	0/0:11,0:11:33:0,33,336	0/0:1,0:1:3:0,3,31	0/0:2,0:2:6:0,6,63	0/0:7,0:7:21:0,21,219	./.:.:.:.:.	1/1:0,7:7:21:214,21,0	1/1:0,17:17:48:503,48,0	0/0:7,0:7:21:0,21,214	0/0:10,0:10:27:0,27,291	0/0:3,0:3:9:0,9,97	0/0:5,0:5:15:0,15,160	0/0:3,0:3:9:0,9,92	./.:.:.:.:.	0/0:7,0:7:21:0,21,221	0/0:8,0:8:21:0,21,222	0/0:3,0:3:9:0,9,95	1/1:0,5:5:15:157,15,0	0/0:1,0:1:3:0,3,33	1/1:0,3:3:9:87,9,0	1/1:0,6:6:18:186,18,0	0/0:4,0:4:9:0,9,106	0/0:7,0:7:21:0,21,216	0/0:5,0:5:12:0,12,126	0/0:7,0:7:18:0,18,201	0/0:5,0:5:15:0,15,153	0/0:3,0:3:9:0,9,89	0/0:3,0:3:9:0,9,87	0/0:5,0:5:15:0,15,149	0/0:3,0:3:9:0,9,95	0/0:1,0:1:3:0,3,32	0/0:2,0:2:6:0,6,65	./.:.:.:.:.	0/0:1,0:1:3:0,3,30	0/0:8,0:8:24:0,24,243	1/1:0,2:2:6:57,6,0	1/1:0,4:4:12:118,12,0	1/1:0,6:6:18:179,18,0	0/0:6,0:6:15:0,15,166	./.:.:.:.:.	0/0:2,0:2:6:0,6,61	0/1:1,1:2:26:26,0,27	0/0:4,0:4:12:0,12,123	0/0:1,0:1:3:0,3,32	0/0:1,0:1:3:0,3,30	0/0:8,0:8:24:0,24,248	0/0:3,0:3:9:0,9,95	0/0:4,0:4:12:0,12,126	0/0:2,0:2:6:0,6,59	0/0:3,0:3:9:0,9,94	0/0:4,0:4:12:0,12,119	0/0:1,0:1:3:0,3,30	0/0:4,0:4:12:0,12,130	0/0:2,0:2:6:0,6,60	0/0:1,0:1:3:0,3,29	0/0:1,0:1:3:0,3,30	0/0:3,0:3:9:0,9,92	0/0:3,0:3:9:0,9,91	0/0:3,0:3:9:0,9,92	0/0:6,0:6:18:0,18,172	0/0:2,0:2:6:0,6,61	0/0:1,0:1:3:0,3,31	0/0:3,0:3:9:0,9,93	0/0:3,0:3:9:0,9,89	./.:.:.:.:.	0/0:1,0:1:3:0,3,31	0/0:3,0:3:9:0,9,90	0/0:4,0:4:12:0,12,118	0/0:9,0:9:24:0,24,262	./.:.:.:.:.	0/0:5,0:5:15:0,15,157	0/0:3,0:3:9:0,9,94	0/0:2,0:2:6:0,6,61	./.:.:.:.:.	0/0:3,0:3:9:0,9,97	0/0:6,0:6:18:0,18,186	0/0:3,0:3:9:0,9,93	0/0:2,0:2:6:0,6,63	0/0:5,0:5:15:0,15,156	0/0:1,0:1:3:0,3,33	0/0:2,0:2:6:0,6,62	1/1:0,1:1:3:29,3,0	0/0:2,0:2:6:0,6,61	0/0:5,0:5:15:0,15,150	1/1:0,2:2:6:59,6,0	0/0:6,0:6:15:0,15,166	0/0:1,0:1:3:0,3,31	0/0:4,0:4:9:0,9,106	0/0:3,0:3:9:0,9,91	1/1:0,5:5:15:159,15,0	0/0:3,0:3:9:0,9,95	0/0:6,0:6:18:0,18,184	./.:.:.:.:.	0/0:4,0:4:6:0,6,89	0/0:4,0:4:9:0,9,109	./.:.:.:.:.	0/0:3,0:3:6:0,6,76	./.:.:.:.:.	0/0:7,0:7:15:0,15,154	0/0:19,0:19:54:0,54,587
chr0	103804525	.	A	T	10943.6	.	AC=71;AF=0.271;AN=262;BaseQRankSum=3.319;DP=1087;Dels=0.00;FS=3.720;HaplotypeScore=0.0869;InbreedingCoeff=0.7146;MLEAC=68;MLEAF=0.260;MQ=59.75;MQ0=0;MQRankSum=-0.130;QD=28.28;ReadPosRankSum=-0.265	GT:AD:DP:GQ:PL	1/1:0,58:58:99:1830,174,0	0/0:15,0:15:42:0,42,436	0/0:17,0:17:42:0,42,472	1/1:0,54:54:99:1644,159,0	1/1:0,21:21:63:642,63,0	0/0:16,0:16:42:0,42,442	0/0:25,0:25:72:0,72,739	0/0:5,0:5:15:0,15,150	0/1:1,1:2:24:24,0,24	0/0:18,0:18:54:0,54,556	0/0:4,0:4:12:0,12,118	0/0:20,0:20:57:0,57,577	0/0:10,0:10:30:0,30,308	./.:.:.:.:.	0/0:16,0:16:48:0,48,482	1/1:0,23:23:63:677,63,0	0/0:22,0:22:66:0,66,668	0/1:2,3:5:47:77,0,47	0/0:16,0:16:48:0,48,470	0/0:18,0:18:48:0,48,512	0/0:7,0:7:21:0,21,225	0/0:12,0:12:30:0,30,329	0/0:13,0:13:39:0,39,404	0/0:14,0:14:42:0,42,433	0/0:4,0:4:12:0,12,121	1/1:0,22:22:66:687,66,0	1/1:0,14:14:42:444,42,0	0/0:7,0:7:21:0,21,217	0/1:1,3:4:21:80,0,21	1/1:0,33:33:93:947,93,0	1/1:0,6:6:18:192,18,0	1/1:0,5:6:15:160,15,0	0/0:25,0:25:69:0,69,719	1/1:0,7:7:21:212,21,0	0/0:19,0:19:57:0,57,586	1/1:0,7:7:21:225,21,0	0/0:19,0:19:57:0,57,581	1/1:0,15:15:42:442,42,0	1/1:0,21:22:63:654,63,0	1/1:0,2:2:6:59,6,0	1/1:0,7:7:21:222,21,0	0/0:16,0:16:48:0,48,493	1/1:0,22:22:57:620,57,0	0/0:16,0:16:48:0,48,493	0/0:15,0:15:45:0,45,457	0/0:18,0:18:51:0,51,547	0/0:12,0:12:27:0,27,320	0/0:7,0:7:21:0,21,218	1/1:0,3:3:9:96,9,0	1/1:0,2:2:6:63,6,0	1/1:0,1:1:3:32,3,0	1/1:0,3:3:9:93,9,0	0/0:6,0:6:18:0,18,184	0/0:4,0:4:12:0,12,126	0/0:7,0:7:21:0,21,218	0/0:4,0:4:12:0,12,118	0/0:5,0:5:12:0,12,138	0/0:2,0:2:6:0,6,61	0/0:1,0:1:3:0,3,32	0/0:3,0:3:9:0,9,92	1/1:0,3:3:9:94,9,0	0/0:5,0:5:15:0,15,151	0/0:5,0:5:15:0,15,151	0/0:3,0:3:6:0,6,73	0/0:2,0:2:6:0,6,61	./.:.:.:.:.	0/0:4,0:4:12:0,12,126	1/1:0,3:3:9:92,9,0	1/1:0,4:4:9:106,9,0	0/0:5,0:5:15:0,15,149	0/0:2,0:2:6:0,6,57	0/0:3,0:3:9:0,9,89	0/0:1,0:1:3:0,3,31	./.:.:.:.:.	0/0:2,0:2:3:0,3,45	0/0:3,0:3:9:0,9,97	0/0:2,0:2:6:0,6,61	./.:.:.:.:.	0/0:2,0:2:6:0,6,62	0/0:4,0:4:12:0,12,120	0/0:2,0:2:6:0,6,61	0/0:2,0:2:6:0,6,64	0/0:9,0:9:27:0,27,278	0/0:1,0:1:3:0,3,31	0/0:3,0:3:9:0,9,96	0/0:6,0:6:18:0,18,188	1/1:0,2:2:6:67,6,0	1/1:0,6:6:18:183,18,0	1/1:0,3:3:9:95,9,0	0/0:7,0:7:21:0,21,214	1/1:0,2:2:6:63,6,0	0/0:5,0:5:15:0,15,153	0/0:3,0:3:9:0,9,84	0/0:3,0:3:9:0,9,90	1/1:0,5:5:15:158,15,0	1/1:0,3:3:9:89,9,0	0/0:6,0:6:18:0,18,184	0/0:2,0:2:6:0,6,61	0/0:3,0:3:9:0,9,93	0/0:1,0:1:3:0,3,29	0/0:5,0:5:15:0,15,150	./.:.:.:.:.	1/1:0,4:4:12:130,12,0	0/0:5,0:5:12:0,12,136	0/0:3,0:3:9:0,9,95	0/0:9,0:9:27:0,27,267	0/0:5,0:5:15:0,15,150	0/0:2,0:2:6:0,6,63	0/1:1,2:3:23:52,0,23	0/0:5,0:5:15:0,15,148	0/0:6,0:6:18:0,18,185	0/1:1,2:3:23:52,0,23	0/0:6,0:6:18:0,18,187	0/0:3,0:3:9:0,9,92	1/1:0,2:2:6:63,6,0	1/1:0,1:1:3:31,3,0	1/1:0,4:4:12:125,12,0	0/0:5,0:5:15:0,15,151	0/0:5,0:5:15:0,15,156	0/0:1,0:1:3:0,3,31	0/0:5,0:5:15:0,15,158	0/0:7,0:7:21:0,21,213	0/0:9,0:9:27:0,27,274	./.:.:.:.:.	0/0:3,0:3:9:0,9,92	0/0:9,0:9:27:0,27,267	0/0:6,0:6:18:0,18,174	0/0:10,0:10:30:0,30,301	0/0:3,0:3:9:0,9,94	0/0:2,0:2:3:0,3,45	0/0:6,0:6:12:0,12,152	0/0:8,0:8:15:0,15,195	0/0:2,0:2:3:0,3,45	0/0:2,0:2:3:0,3,30	0/0:2,0:2:3:0,3,45	0/0:3,0:3:9:0,9,93	0/0:27,0:27:81:0,81,903
chr0	103805405	.	C	A	1272.09	.	AC=26;AF=0.106;AN=246;BaseQRankSum=0.216;DP=696;Dels=0.00;FS=7.318;HaplotypeScore=0.2682;InbreedingCoeff=0.4731;MLEAC=21;MLEAF=0.085;MQ=59.52;MQ0=1;MQRankSum=2.079;QD=22.72;ReadPosRankSum=-3.483	GT:AD:DP:GQ:PL	0/0:31,0:31:93:0,93,959	0/0:11,0:11:33:0,33,343	0/0:10,0:10:30:0,30,303	0/0:34,0:35:99:0,102,1018	0/0:16,0:16:45:0,45,461	0/0:7,0:7:21:0,21,207	1/1:0,16:16:48:484,48,0	./.:.:.:.:.	0/0:4,0:4:12:0,12,117	0/0:3,0:3:9:0,9,86	0/0:2,0:2:6:0,6,61	0/0:14,0:14:42:0,42,423	0/0:6,0:6:18:0,18,178	./.:.:.:.:.	0/0:8,0:8:21:0,21,229	0/0:9,0:9:27:0,27,262	0/0:10,0:10:27:0,27,281	./.:.:.:.:.	0/0:2,0:2:6:0,6,63	0/0:1,0:1:3:0,3,30	0/0:3,0:3:9:0,9,96	0/0:7,0:7:21:0,21,208	0/0:11,0:11:33:0,33,315	0/0:11,0:11:33:0,33,339	1/1:0,3:3:9:92,9,0	0/0:16,0:16:48:0,48,485	0/0:19,0:19:57:0,57,589	1/1:0,1:1:3:30,3,0	0/0:2,0:2:6:0,6,60	0/0:12,0:12:33:0,33,354	0/0:2,0:2:6:0,6,63	0/0:2,0:2:6:0,6,64	0/0:3,0:3:9:0,9,88	0/0:1,0:1:3:0,3,31	0/0:10,0:10:30:0,30,307	0/0:2,0:2:6:0,6,60	0/0:12,0:12:33:0,33,342	0/0:4,0:4:12:0,12,118	0/0:6,0:6:18:0,18,178	0/0:2,0:2:6:0,6,55	0/0:3,0:3:9:0,9,92	0/0:9,0:9:27:0,27,272	0/0:14,0:14:39:0,39,414	0/0:19,0:19:57:0,57,572	0/0:10,0:10:30:0,30,289	0/0:14,0:14:36:0,36,385	0/0:14,0:14:42:0,42,414	0/0:2,0:2:6:0,6,61	0/0:4,0:4:9:0,9,106	0/0:1,0:1:3:0,3,31	0/0:2,0:2:6:0,6,58	0/0:6,0:6:18:0,18,186	0/0:6,0:6:18:0,18,182	1/1:0,6:6:18:182,18,0	0/0:3,0:3:9:0,9,91	0/0:4,0:4:12:0,12,118	0/0:4,0:4:12:0,12,122	0/0:6,0:6:18:0,18,179	1/1:0,1:1:3:30,3,0	0/0:3,0:3:9:0,9,92	0/0:2,0:2:6:0,6,59	0/0:1,0:1:3:0,3,29	0/0:5,0:5:15:0,15,151	0/0:2,0:2:6:0,6,57	0/0:6,0:6:18:0,18,184	./.:.:.:.:.	1/1:0,3:3:9:90,9,0	0/0:3,0:3:9:0,9,91	0/0:2,0:2:6:0,6,61	./.:.:.:.:.	0/0:2,0:2:6:0,6,59	0/0:1,0:1:3:0,3,31	0/0:4,0:4:9:0,9,92	0/0:5,0:5:15:0,15,153	0/0:1,0:1:3:0,3,30	0/0:1,0:1:3:0,3,28	./.:.:.:.:.	0/0:7,0:7:21:0,21,202	./.:.:.:.:.	1/1:0,1:1:3:29,3,0	0/0:2,0:2:6:0,6,58	./.:.:.:.:.	0/0:1,0:1:3:0,3,31	0/0:2,0:2:6:0,6,61	0/0:4,0:4:12:0,12,122	1/1:0,5:5:15:154,15,0	0/0:5,0:5:12:0,12,138	0/1:2,1:3:21:21,0,54	0/0:3,0:3:9:0,9,93	1/1:0,1:1:3:33,3,0	0/0:2,0:2:6:0,6,61	0/0:2,0:2:6:0,6,59	0/1:2,1:3:21:21,0,50	0/0:1,0:1:3:0,3,31	0/0:3,0:3:9:0,9,93	0/0:2,0:2:6:0,6,61	0/0:2,0:2:6:0,6,62	./.:.:.:.:.	./.:.:.:.:.	0/0:5,0:5:15:0,15,153	0/0:3,0:3:9:0,9,89	0/0:3,0:3:9:0,9,90	0/0:9,0:9:21:0,21,222	0/0:1,0:1:3:0,3,30	0/0:1,0:1:3:0,3,30	0/0:8,0:8:24:0,24,249	./.:.:.:.:.	0/0:7,0:7:21:0,21,209	0/0:3,0:3:9:0,9,93	1/1:0,3:3:9:89,9,0	1/1:0,4:4:12:118,12,0	0/0:3,0:3:9:0,9,95	1/1:0,6:6:18:185,18,0	0/0:4,0:4:12:0,12,128	0/0:8,0:8:24:0,24,231	0/0:2,0:2:6:0,6,62	0/0:6,0:6:18:0,18,178	0/0:1,0:1:3:0,3,31	0/0:1,0:1:3:0,3,30	./.:.:.:.:.	0/0:5,0:5:15:0,15,152	./.:.:.:.:.	0/0:9,0:9:27:0,27,272	0/0:3,0:3:9:0,9,91	0/0:1,0:1:3:0,3,31	0/0:6,0:6:18:0,18,182	0/0:4,0:4:12:0,12,121	0/0:3,0:3:9:0,9,91	0/0:3,0:3:9:0,9,90	0/0:3,0:3:3:0,3,45	./.:.:.:.:.	0/0:4,0:4:9:0,9,106	0/0:1,0:1:3:0,3,29	0/0:3,0:3:6:0,6,73	0/0:5,0:5:9:0,9,119	0/0:2,0:2:6:0,6,62	0/0:34,0:34:99:0,102,1064
chr0	103805415	.	G	A	4052.33	.	AC=47;AF=0.191;AN=246;BaseQRankSum=-1.006;DP=670;Dels=0.00;FS=5.225;HaplotypeScore=0.2436;InbreedingCoeff=0.6185;MLEAC=44;MLEAF=0.179;MQ=59.55;MQ0=1;MQRankSum=-0.875;QD=25.81;ReadPosRankSum=1.154	GT:AD:DP:GQ:PL	0/0:30,0:30:90:0,90,933	0/0:12,0:12:33:0,33,343	0/0:10,0:10:30:0,30,319	1/1:0,37:37:99:1120,108,0	1/1:0,15:15:42:443,42,0	0/0:6,0:6:18:0,18,185	0/0:13,0:13:39:0,39,402	./.:.:.:.:.	0/0:4,0:4:12:0,12,122	0/0:4,0:4:12:0,12,120	0/0:2,0:2:6:0,6,65	0/0:12,0:12:36:0,36,375	0/0:7,0:7:21:0,21,219	./.:.:.:.:.	0/0:11,0:11:30:0,30,328	1/1:0,10:10:30:296,30,0	0/0:12,0:12:33:0,33,363	./.:.:.:.:.	0/0:2,0:2:6:0,6,67	0/0:2,0:2:6:0,6,61	0/0:2,0:2:6:0,6,69	0/0:8,0:8:24:0,24,256	0/0:12,0:12:36:0,36,376	0/0:14,0:14:42:0,42,444	0/0:2,0:2:6:0,6,65	1/1:0,16:16:48:475,48,0	0/0:20,0:20:60:0,60,630	0/0:1,0:1:3:0,3,36	1/1:0,1:1:3:32,3,0	1/1:1,8:9:21:233,21,0	1/1:0,2:2:6:65,6,0	1/1:0,2:2:3:36,3,0	0/0:2,0:2:6:0,6,62	1/1:0,1:1:3:31,3,0	0/0:8,0:8:24:0,24,248	0/0:3,0:3:9:0,9,102	0/0:13,0:13:36:0,36,388	0/0:4,0:4:12:0,12,123	1/1:0,5:5:15:144,15,0	0/0:2,0:2:3:0,3,35	1/1:0,3:3:9:95,9,0	0/0:7,0:7:21:0,21,225	0/0:11,0:11:33:0,33,343	0/0:17,0:17:51:0,51,540	0/0:10,0:10:30:0,30,306	0/0:13,0:13:36:0,36,375	0/0:13,0:13:39:0,39,391	0/0:1,0:1:3:0,3,32	1/1:0,4:4:9:108,9,0	0/0:1,0:1:3:0,3,33	1/1:0,2:2:6:61,6,0	1/1:0,6:6:18:189,18,0	0/0:5,0:5:15:0,15,159	0/0:6,0:6:18:0,18,197	0/0:1,0:1:3:0,3,33	0/0:3,0:3:9:0,9,92	0/0:2,0:2:6:0,6,61	0/0:6,0:6:18:0,18,187	./.:.:.:.:.	0/0:3,0:3:9:0,9,93	1/1:0,3:3:9:90,9,0	0/0:1,0:1:3:0,3,33	0/0:5,0:5:15:0,15,158	0/0:3,0:3:9:0,9,95	0/0:6,0:6:18:0,18,178	./.:.:.:.:.	0/0:3,0:3:9:0,9,95	1/1:0,5:5:15:153,15,0	1/1:0,3:3:9:92,9,0	./.:.:.:.:.	0/0:2,0:2:6:0,6,64	0/0:1,0:1:3:0,3,32	0/0:5,0:5:15:0,15,156	0/0:3,0:3:9:0,9,92	0/0:2,0:2:6:0,6,59	0/0:2,0:2:6:0,6,63	./.:.:.:.:.	0/0:7,0:7:21:0,21,221	0/0:1,0:1:3:0,3,32	0/0:1,0:1:3:0,3,31	0/0:2,0:2:6:0,6,64	./.:.:.:.:.	0/0:1,0:1:3:0,3,35	0/0:2,0:2:6:0,6,65	0/0:4,0:4:12:0,12,118	0/0:3,0:3:9:0,9,95	1/1:0,4:4:12:123,12,0	0/0:2,0:2:6:0,6,60	0/0:3,0:3:9:0,9,98	0/0:1,0:1:3:0,3,35	0/0:2,0:2:6:0,6,61	0/0:2,0:2:6:0,6,63	0/0:3,0:3:9:0,9,96	0/0:1,0:1:3:0,3,32	1/1:0,3:3:9:93,9,0	0/0:2,0:2:6:0,6,63	0/0:2,0:2:6:0,6,63	./.:.:.:.:.	./.:.:.:.:.	0/0:5,0:5:15:0,15,160	0/0:3,0:3:9:0,9,89	0/0:3,0:3:9:0,9,91	0/1:5,5:10:99:116,0,100	0/0:1,0:1:3:0,3,33	0/0:1,0:1:3:0,3,31	0/0:7,0:7:21:0,21,221	./.:.:.:.:.	0/0:5,0:5:15:0,15,153	0/0:2,0:2:6:0,6,65	0/0:2,0:2:6:0,6,61	0/0:4,0:4:12:0,12,131	0/0:2,0:2:6:0,6,65	0/0:6,0:6:18:0,18,188	1/1:0,2:2:6:59,6,0	1/1:0,8:8:24:243,24,0	1/1:0,1:1:3:31,3,0	1/1:0,5:5:15:153,15,0	0/0:1,0:1:3:0,3,32	0/0:1,0:1:3:0,3,32	./.:.:.:.:.	0/0:3,0:3:9:0,9,97	./.:.:.:.:.	0/0:6,0:6:18:0,18,191	0/0:3,0:3:9:0,9,97	0/0:1,0:1:3:0,3,31	0/0:8,0:8:24:0,24,245	0/0:4,0:4:12:0,12,128	0/0:4,0:4:12:0,12,125	0/0:3,0:3:9:0,9,95	0/0:3,0:3:6:0,6,76	./.:.:.:.:.	0/0:4,0:4:9:0,9,108	0/0:1,0:1:3:0,3,31	0/0:3,0:3:6:0,6,77	0/0:5,0:5:9:0,9,116	0/0:2,0:2:6:0,6,65	0/0:31,0:31:93:0,93,1041
chr0	103805505	.	T	C	6107.01	.	AC=69;AF=0.295;AN=234;BaseQRankSum=3.809;DP=653;Dels=0.00;FS=2.536;HaplotypeScore=0.0299;InbreedingCoeff=0.6522;MLEAC=63;MLEAF=0.269;MQ=59.59;MQ0=0;MQRankSum=1.356;QD=27.76;ReadPosRankSum=-1.351	GT:AD:DP:GQ:PL	1/1:0,46:46:99:1497,138,0	0/0:24,0:24:69:0,69,718	0/0:12,0:12:36:0,36,368	1/1:0,18:18:51:553,51,0	1/1:0,17:17:51:540,51,0	0/0:1,0:1:3:0,3,30	0/0:5,0:5:15:0,15,153	./.:.:.:.:.	./.:.:.:.:.	0/0:11,0:11:30:0,30,323	./.:.:.:.:.	0/0:9,0:9:24:0,24,264	0/0:11,0:11:33:0,33,337	./.:.:.:.:.	0/0:15,0:15:42:0,42,458	1/1:0,8:8:24:252,24,0	0/0:6,0:6:18:0,18,190	1/1:0,1:1:3:31,3,0	0/0:2,0:2:6:0,6,61	0/0:2,0:2:6:0,6,61	./.:.:.:.:.	0/0:4,0:4:9:0,9,105	0/0:11,0:11:33:0,33,342	0/0:18,0:18:54:0,54,554	./.:.:.:.:.	1/1:0,4:4:9:109,9,0	1/1:0,11:11:33:347,33,0	0/0:4,0:4:12:0,12,126	./.:.:.:.:.	1/1:0,14:14:42:449,42,0	./.:.:.:.:.	1/1:0,1:1:3:27,3,0	0/0:3,0:3:6:0,6,77	1/1:0,3:3:9:100,9,0	0/0:9,0:10:24:0,24,264	1/1:0,1:1:3:32,3,0	0/0:18,0:18:51:0,51,533	1/1:0,1:1:3:32,3,0	1/1:0,4:4:12:123,12,0	1/1:0,2:2:6:67,6,0	./.:.:.:.:.	0/0:6,0:6:18:0,18,191	1/1:0,19:19:48:554,48,0	0/0:11,0:11:33:0,33,350	0/0:12,0:12:33:0,33,354	0/0:10,0:10:27:0,27,292	0/0:4,0:4:12:0,12,128	0/0:1,0:1:3:0,3,31	1/1:0,7:7:21:210,21,0	1/1:0,3:3:9:96,9,0	./.:.:.:.:.	1/1:0,2:2:6:65,6,0	0/0:3,0:3:9:0,9,95	0/0:4,0:4:12:0,12,122	0/0:6,0:6:18:0,18,185	0/0:1,0:1:3:0,3,34	0/0:4,0:4:12:0,12,116	0/0:6,0:6:18:0,18,189	0/0:1,0:1:3:0,3,31	0/0:7,0:7:21:0,21,223	1/1:0,2:2:6:62,6,0	0/0:4,0:4:12:0,12,129	0/0:4,0:4:12:0,12,125	0/0:2,0:2:6:0,6,65	0/0:3,0:3:9:0,9,96	0/0:6,0:6:18:0,18,187	0/0:6,0:6:18:0,18,185	1/1:0,8:8:24:249,24,0	./.:.:.:.:.	./.:.:.:.:.	0/0:1,0:1:3:0,3,32	0/0:1,0:1:3:0,3,32	0/0:7,0:7:18:0,18,202	0/0:4,0:4:12:0,12,120	0/0:2,0:2:6:0,6,61	0/0:4,0:4:12:0,12,124	0/0:2,0:2:6:0,6,63	0/0:1,0:1:3:0,3,30	./.:.:.:.:.	0/0:1,0:1:3:0,3,33	0/0:1,0:1:3:0,3,31	./.:.:.:.:.	./.:.:.:.:.	0/0:1,0:1:3:0,3,31	0/0:2,0:2:6:0,6,64	0/0:1,0:1:3:0,3,30	1/1:0,9:9:27:289,27,0	1/1:1,2:3:6:67,6,0	1/1:0,1:1:3:32,3,0	0/0:3,0:3:9:0,9,94	1/1:0,1:1:3:32,3,0	0/0:2,0:2:6:0,6,61	0/0:1,0:1:3:0,3,32	0/0:1,0:1:3:0,3,31	1/1:0,3:3:9:93,9,0	0/1:1,2:3:24:54,0,24	0/1:1,1:2:23:23,0,27	0/0:4,0:4:12:0,12,122	./.:.:.:.:.	0/0:3,0:3:9:0,9,90	./.:.:.:.:.	./.:.:.:.:.	1/1:0,2:2:6:66,6,0	0/0:3,0:3:9:0,9,95	0/0:5,0:5:15:0,15,157	0/0:5,0:5:12:0,12,141	1/1:0,2:2:6:59,6,0	0/0:3,0:3:9:0,9,91	1/1:0,1:1:3:32,3,0	0/0:2,0:2:6:0,6,63	0/0:3,0:3:9:0,9,96	1/1:0,1:1:3:32,3,0	0/0:6,0:6:18:0,18,184	1/1:0,3:3:9:98,9,0	1/1:0,2:2:6:65,6,0	1/1:0,3:3:9:94,9,0	1/1:0,3:3:9:94,9,0	0/0:5,0:5:15:0,15,154	0/0:3,0:3:9:0,9,97	0/0:3,0:3:9:0,9,94	0/0:3,0:3:9:0,9,93	0/0:4,0:4:12:0,12,122	0/0:6,0:6:18:0,18,185	0/0:2,0:2:6:0,6,60	./.:.:.:.:.	0/0:2,0:2:6:0,6,61	0/0:6,0:6:18:0,18,188	0/0:7,0:7:21:0,21,219	0/0:4,0:4:9:0,9,106	0/0:5,0:5:9:0,9,120	0/0:2,0:2:3:0,3,45	0/0:6,0:6:12:0,12,152	./.:.:.:.:.	0/0:5,0:5:9:0,9,121	0/1:6,3:9:74:74,0,115	0/0:3,0:3:6:0,6,73	0/0:30,0:30:90:0,90,1003
chr0	103820250	.	C	G	1714.83	.	AC=20;AF=0.076;AN=264;BaseQRankSum=-1.211;DP=939;Dels=0.00;FS=3.909;HaplotypeScore=0.1638;InbreedingCoeff=0.3760;MLEAC=18;MLEAF=0.068;MQ=59.11;MQ0=0;MQRankSum=0.570;QD=24.50;ReadPosRankSum=-2.597	GT:AD:DP:GQ:PL	0/0:56,0:56:99:0,168,1781	0/0:22,0:22:66:0,66,691	0/0:28,0:28:81:0,81,863	0/0:38,0:38:99:0,114,1162	0/0:15,0:15:42:0,42,445	0/0:21,0:21:63:0,63,642	0/0:12,0:12:36:0,36,370	0/0:4,0:4:12:0,12,125	1/1:0,1:1:3:29,3,0	1/1:0,17:17:51:518,51,0	1/1:0,5:5:15:159,15,0	0/0:18,0:18:51:0,51,535	0/0:17,0:17:48:0,48,500	0/0:1,0:1:3:0,3,32	0/0:18,0:18:51:0,51,547	0/0:19,0:19:57:0,57,599	0/0:16,0:16:48:0,48,491	0/0:3,0:3:9:0,9,97	0/0:6,0:6:15:0,15,166	0/0:4,0:4:9:0,9,108	0/0:2,0:2:6:0,6,69	0/0:13,0:13:39:0,39,403	0/0:13,0:13:36:0,36,395	0/0:13,0:13:39:0,39,398	0/0:1,0:1:3:0,3,33	0/0:22,0:22:63:0,63,676	1/1:0,15:15:45:462,45,0	./.:.:.:.:.	0/0:2,0:2:6:0,6,67	0/0:18,0:18:48:0,48,529	0/0:2,0:2:6:0,6,66	0/0:4,0:4:9:0,9,91	0/0:11,0:11:33:0,33,335	0/0:1,0:1:3:0,3,32	0/0:18,0:18:48:0,48,535	0/0:2,0:2:6:0,6,65	0/0:24,0:24:72:0,72,752	1/1:0,12:12:36:364,36,0	0/0:17,0:17:48:0,48,512	0/1:1,1:2:25:25,0,26	0/0:5,0:5:15:0,15,170	0/0:13,0:14:36:0,36,393	0/0:10,0:10:30:0,30,309	0/0:19,0:19:51:0,51,554	0/0:19,0:19:51:0,51,558	0/0:15,0:15:42:0,42,451	0/0:7,0:7:21:0,21,210	./.:.:.:.:.	0/0:3,0:3:9:0,9,95	0/0:4,0:4:12:0,12,124	0/0:1,0:1:3:0,3,29	1/1:0,4:4:12:126,12,0	1/1:0,3:3:9:95,9,0	0/0:3,0:3:9:0,9,97	0/0:3,0:3:9:0,9,95	0/0:2,0:2:6:0,6,62	0/0:6,0:6:18:0,18,187	0/0:4,0:4:12:0,12,126	1/1:0,1:1:3:32,3,0	0/0:5,0:5:12:0,12,137	0/0:1,0:1:3:0,3,30	0/0:1,0:1:3:0,3,30	0/0:3,0:3:9:0,9,92	0/0:11,0:11:30:0,30,326	0/0:4,0:4:12:0,12,124	0/0:7,0:7:21:0,21,212	0/0:4,0:4:12:0,12,123	0/0:11,0:11:33:0,33,335	0/0:2,0:2:6:0,6,67	0/0:1,0:1:3:0,3,32	0/0:3,0:3:9:0,9,95	0/0:6,0:6:12:0,12,152	0/0:2,0:2:6:0,6,63	0/0:5,0:5:15:0,15,153	0/0:6,0:6:18:0,18,184	0/0:5,0:5:15:0,15,153	0/0:7,0:7:18:0,18,202	0/0:2,0:2:6:0,6,66	0/0:2,0:2:6:0,6,63	0/0:2,0:2:6:0,6,61	0/0:2,0:2:6:0,6,65	0/0:2,0:2:6:0,6,61	./.:.:.:.:.	0/0:4,0:4:12:0,12,121	0/0:3,0:3:9:0,9,94	0/0:4,0:4:12:0,12,124	0/0:1,0:1:3:0,3,32	0/1:2,2:4:49:53,0,49	0/0:4,0:4:12:0,12,126	0/0:2,0:2:6:0,6,63	0/0:3,0:3:9:0,9,95	0/0:2,0:2:6:0,6,63	0/0:3,0:3:9:0,9,92	0/0:1,0:1:3:0,3,31	0/0:5,0:5:15:0,15,150	0/0:2,0:2:6:0,6,55	0/0:3,0:3:9:0,9,95	0/0:5,0:5:15:0,15,156	0/0:3,0:3:9:0,9,92	0/0:3,0:3:9:0,9,92	./.:.:.:.:.	0/0:1,0:1:3:0,3,32	0/0:3,0:3:9:0,9,93	0/0:6,0:6:18:0,18,182	0/0:4,0:4:12:0,12,122	0/0:7,0:7:18:0,18,205	0/0:1,0:1:3:0,3,33	0/0:4,0:4:12:0,12,124	0/1:1,2:3:25:56,0,25	0/0:3,0:3:9:0,9,95	0/0:3,0:3:9:0,9,83	0/1:1,2:3:26:56,0,26	0/0:9,0:9:27:0,27,280	0/0:7,0:7:18:0,18,199	0/0:5,0:5:15:0,15,159	0/0:3,0:3:9:0,9,84	0/0:4,0:4:9:0,9,108	0/0:6,0:6:18:0,18,189	0/0:2,0:2:6:0,6,66	0/0:5,0:5:15:0,15,153	0/0:5,0:5:15:0,15,153	0/0:3,0:3:9:0,9,94	0/0:3,0:3:9:0,9,90	0/0:3,0:3:9:0,9,96	0/0:4,0:4:12:0,12,121	0/0:9,0:9:27:0,27,286	0/0:4,0:4:12:0,12,124	0/0:1,1:2:3:0,3,32	0/0:3,0:3:9:0,9,92	./.:.:.:.:.	0/0:2,1:3:3:0,3,45	0/0:2,0:2:3:0,3,45	0/0:4,0:4:6:0,6,89	0/0:2,0:2:3:0,3,45	0/0:6,0:6:9:0,9,134	0/0:3,0:3:6:0,6,76	0/0:22,0:22:66:0,66,715
chr0	103820757	.	G	A	3474.8	.	AC=19;AF=0.074;AN=258;BaseQRankSum=-2.813;DP=890;Dels=0.00;FS=15.355;HaplotypeScore=0.0810;InbreedingCoeff=0.4610;MLEAC=17;MLEAF=0.066;MQ=59.06;MQ0=0;MQRankSum=0.212;QD=28.02;ReadPosRankSum=-1.389	GT:AD:DP:GQ:PL	1/1:0,48:48:99:1514,144,0	1/1:0,14:14:42:431,42,0	0/0:14,0:14:42:0,42,455	0/0:41,0:41:99:0,123,1294	0/0:16,0:16:42:0,42,476	0/0:12,0:12:36:0,36,369	0/0:15,0:15:45:0,45,468	0/0:5,0:5:15:0,15,158	0/0:1,0:1:3:0,3,32	0/0:18,0:18:54:0,54,571	0/0:1,0:1:3:0,3,32	0/0:21,0:21:57:0,57,641	0/0:17,0:17:51:0,51,536	0/0:2,0:2:6:0,6,63	0/0:16,0:16:48:0,48,505	0/0:11,0:11:30:0,30,335	0/0:18,0:18:45:0,45,518	0/1:2,2:4:48:48,0,51	0/0:9,0:9:27:0,27,281	0/0:6,0:6:12:0,12,151	0/0:2,0:2:6:0,6,66	0/0:12,0:12:30:0,30,345	0/0:17,0:17:51:0,51,553	0/0:21,0:21:63:0,63,667	0/0:3,0:3:9:0,9,100	0/0:20,0:20:57:0,57,583	0/0:17,0:17:48:0,48,524	0/0:5,0:5:15:0,15,165	0/0:2,0:2:6:0,6,64	0/0:14,0:14:36:0,36,415	0/0:1,0:1:3:0,3,32	0/0:1,0:1:3:0,3,34	0/0:16,0:16:45:0,45,486	0/0:1,0:1:3:0,3,32	0/0:12,0:12:36:0,36,377	0/0:6,0:6:18:0,18,186	1/1:0,26:26:75:770,75,0	0/0:15,0:15:36:0,36,412	0/0:9,0:9:24:0,24,264	./.:.:.:.:.	0/0:4,0:4:12:0,12,130	0/0:11,0:11:33:0,33,347	1/1:0,17:17:51:513,51,0	0/0:13,0:13:36:0,36,393	0/0:17,0:17:51:0,51,542	0/0:15,0:15:45:0,45,473	0/0:10,0:10:30:0,30,321	0/0:4,0:4:12:0,12,128	0/0:4,0:4:12:0,12,127	0/0:8,0:8:24:0,24,247	./.:.:.:.:.	0/0:6,0:6:18:0,18,189	0/0:6,0:6:18:0,18,189	0/0:2,0:2:6:0,6,61	0/0:4,0:4:9:0,9,109	0/0:1,0:1:3:0,3,32	0/0:5,0:5:15:0,15,147	0/0:8,0:8:24:0,24,256	./.:.:.:.:.	0/0:5,0:5:15:0,15,162	0/0:4,0:4:12:0,12,122	0/0:3,0:3:9:0,9,91	0/0:12,0:12:36:0,36,361	0/0:1,0:1:3:0,3,31	0/0:6,0:6:18:0,18,186	0/0:4,0:4:12:0,12,126	0/0:6,0:6:18:0,18,195	0/0:3,0:3:6:0,6,79	0/0:3,0:3:6:0,6,77	0/0:2,0:2:6:0,6,65	0/0:3,0:3:9:0,9,89	0/0:3,0:3:9:0,9,96	0/0:3,0:3:9:0,9,92	0/0:6,0:6:18:0,18,188	0/0:2,0:2:6:0,6,61	0/0:6,0:6:18:0,18,185	1/1:0,1:1:3:32,3,0	0/0:2,0:2:6:0,6,63	0/0:2,0:2:6:0,6,62	0/0:5,0:5:15:0,15,153	./.:.:.:.:.	0/0:3,0:3:9:0,9,92	0/0:4,0:4:12:0,12,129	0/0:3,0:3:9:0,9,96	0/0:2,0:2:6:0,6,63	0/0:1,0:1:3:0,3,32	0/0:4,0:4:9:0,9,111	0/0:7,0:7:21:0,21,225	0/0:3,0:3:9:0,9,94	0/0:4,0:4:12:0,12,126	0/0:2,0:2:6:0,6,65	./.:.:.:.:.	./.:.:.:.:.	0/0:3,0:3:9:0,9,94	0/0:4,0:4:12:0,12,122	0/0:4,0:4:12:0,12,117	0/0:3,0:3:9:0,9,96	0/0:3,0:3:9:0,9,97	0/0:3,0:3:9:0,9,92	./.:.:.:.:.	0/0:2,0:2:6:0,6,64	0/0:2,0:2:6:0,6,63	0/0:2,0:2:6:0,6,62	0/0:2,0:2:6:0,6,63	0/0:3,0:3:9:0,9,97	0/0:4,0:4:12:0,12,126	0/0:3,0:3:9:0,9,102	0/0:2,0:2:6:0,6,66	0/0:1,0:1:3:0,3,33	0/0:2,0:2:6:0,6,61	0/0:5,0:5:15:0,15,147	0/0:1,0:1:3:0,3,32	0/0:5,0:5:15:0,15,161	0/0:3,0:3:9:0,9,96	0/0:1,0:1:3:0,3,32	0/0:4,0:4:12:0,12,124	0/0:1,0:1:3:0,3,31	0/0:4,0:4:12:0,12,127	0/0:3,0:3:9:0,9,94	1/1:0,6:6:18:185,18,0	0/0:4,0:4:12:0,12,118	0/0:2,0:2:6:0,6,70	1/1:0,3:3:9:89,9,0	0/0:5,0:5:15:0,15,157	1/1:0,4:4:12:118,12,0	0/0:2,0:2:6:0,6,64	0/0:1,0:1:3:0,3,31	0/0:2,0:2:6:0,6,66	1/1:0,1:1:3:32,3,0	0/0:4,0:4:9:0,9,109	0/0:4,0:4:6:0,6,89	0/0:5,0:6:9:0,9,121	./.:.:.:.:.	0/0:4,0:4:9:0,9,108	0/0:2,0:2:3:0,3,45	0/0:4,0:4:6:0,6,89	0/0:27,0:27:81:0,81,914
chr0	103828738	.	G	C	1817.34	.	AC=19;AF=0.073;AN=260;BaseQRankSum=0.475;DP=1102;Dels=0.00;FS=2.189;HaplotypeScore=0.1578;InbreedingCoeff=0.4991;MLEAC=15;MLEAF=0.058;MQ=59.13;MQ0=0;MQRankSum=0.802;QD=26.34;ReadPosRankSum=0.468	GT:AD:DP:GQ:PL	0/0:71,0:71:99:0,214,2317	0/0:24,0:24:69:0,69,742	0/0:16,0:16:45:0,45,493	0/0:57,0:57:99:0,171,1832	0/0:9,0:9:24:0,24,263	0/0:25,0:25:69:0,69,761	0/0:14,0:14:39:0,39,429	0/0:3,0:3:9:0,9,96	0/0:3,0:3:9:0,9,99	0/0:23,0:23:66:0,66,715	0/0:4,0:4:12:0,12,128	0/0:18,0:18:48:0,48,532	0/0:18,0:18:54:0,54,564	0/0:4,0:4:12:0,12,131	0/0:23,0:23:69:0,69,719	0/0:20,0:20:60:0,60,624	0/0:18,0:18:54:0,54,572	0/0:4,0:4:12:0,12,130	0/0:7,0:7:18:0,18,201	0/0:13,0:13:39:0,39,416	0/0:4,0:4:12:0,12,129	0/0:16,0:16:48:0,48,510	0/0:17,0:17:48:0,48,524	1/1:0,22:22:63:694,63,0	0/0:3,0:3:9:0,9,97	0/0:16,0:16:48:0,48,510	0/0:20,0:20:60:0,60,631	./.:.:.:.:.	./.:.:.:.:.	0/0:30,0:30:87:0,87,929	0/0:7,0:7:21:0,21,232	0/0:3,0:3:9:0,9,97	0/0:30,0:30:84:0,84,929	0/0:2,0:2:6:0,6,63	0/0:21,0:21:63:0,63,674	0/0:10,0:10:30:0,30,329	0/0:22,0:22:60:0,60,661	0/0:15,0:15:45:0,45,468	0/0:14,0:14:42:0,42,430	0/0:3,0:3:9:0,9,98	0/0:2,0:2:6:0,6,66	0/0:12,0:12:36:0,36,372	0/0:20,0:20:48:0,48,569	1/1:0,19:19:57:608,57,0	0/0:21,0:21:60:0,60,646	0/0:26,0:26:78:0,78,824	0/0:12,0:12:36:0,36,385	0/0:5,0:5:15:0,15,167	0/0:1,0:1:3:0,3,32	0/0:11,0:11:30:0,30,337	0/0:1,0:1:3:0,3,32	0/0:6,0:6:18:0,18,189	0/0:7,0:7:18:0,18,199	0/0:7,0:7:21:0,21,219	1/1:0,4:4:12:124,12,0	0/0:1,0:1:3:0,3,31	0/0:5,0:5:12:0,12,144	0/0:5,0:5:15:0,15,149	0/0:3,0:3:9:0,9,92	1/1:0,7:7:21:221,21,0	0/0:4,0:4:9:0,9,105	0/0:3,0:3:9:0,9,94	0/0:6,0:6:18:0,18,191	0/0:4,0:4:12:0,12,127	0/0:7,0:7:21:0,21,225	0/0:6,0:6:18:0,18,186	0/0:6,0:6:18:0,18,189	0/0:8,0:8:24:0,24,256	0/0:6,0:6:15:0,15,165	0/0:1,0:1:3:0,3,32	0/0:3,0:3:9:0,9,94	0/0:1,0:2:3:0,3,32	0/0:3,0:3:6:0,6,79	0/1:3,2:5:45:45,0,77	1/1:0,3:3:9:90,9,0	1/1:0,2:2:6:63,6,0	0/0:1,0:1:3:0,3,34	0/0:2,0:2:6:0,6,61	1/1:0,2:2:6:66,6,0	./.:.:.:.:.	0/0:3,0:3:9:0,9,94	0/0:3,0:3:9:0,9,94	0/0:5,0:5:15:0,15,162	0/0:5,0:5:15:0,15,160	0/0:1,0:1:3:0,3,32	0/0:7,0:7:21:0,21,220	0/0:2,0:2:6:0,6,64	0/0:7,0:7:21:0,21,220	0/0:6,0:6:18:0,18,191	0/0:3,0:3:9:0,9,100	0/0:2,0:2:6:0,6,61	0/0:2,0:2:6:0,6,66	0/0:3,0:3:9:0,9,92	./.:.:.:.:.	0/0:2,0:2:6:0,6,61	0/0:2,0:2:6:0,6,65	0/0:3,0:3:9:0,9,97	0/0:2,0:2:6:0,6,63	0/0:1,0:1:3:0,3,32	0/0:1,0:1:3:0,3,31	0/0:6,0:6:18:0,18,191	0/0:1,0:1:3:0,3,31	0/0:2,0:2:6:0,6,63	0/0:5,0:5:15:0,15,160	0/0:6,0:6:18:0,18,193	0/0:8,0:8:24:0,24,247	0/0:4,0:4:12:0,12,130	0/0:10,0:10:30:0,30,307	0/0:1,0:1:3:0,3,32	0/0:2,0:2:6:0,6,60	0/0:3,0:3:9:0,9,96	0/0:1,0:1:3:0,3,32	0/0:8,0:8:24:0,24,248	0/0:4,0:4:12:0,12,123	0/0:4,0:4:12:0,12,120	0/0:5,0:5:12:0,12,142	0/0:8,0:8:24:0,24,248	0/0:5,0:5:15:0,15,156	1/1:0,2:2:6:61,6,0	0/0:2,0:2:6:0,6,67	0/0:6,0:6:18:0,18,181	0/0:2,0:2:6:0,6,61	0/0:7,0:7:21:0,21,223	0/0:7,0:7:21:0,21,218	0/0:5,0:5:15:0,15,160	0/0:2,0:2:6:0,6,59	0/0:6,0:6:18:0,18,186	0/0:2,0:2:6:0,6,63	1/1:0,3:3:9:95,9,0	./.:.:.:.:.	0/0:2,0:2:3:0,3,32	./.:.:.:.:.	0/0:1,0:1:3:0,3,31	0/0:6,0:6:9:0,9,119	./.:.:.:.:.	0/0:2,0:2:3:0,3,45	0/0:26,0:26:78:0,78,886
chr0	103829628	.	A	C	1507.33	.	AC=29;AF=0.121;AN=240;BaseQRankSum=-2.413;DP=635;Dels=0.00;FS=1.043;HaplotypeScore=0.0342;InbreedingCoeff=0.5000;MLEAC=25;MLEAF=0.104;MQ=59.80;MQ0=0;MQRankSum=0.749;QD=23.55;ReadPosRankSum=-1.601	GT:AD:DP:GQ:PL	0/0:41,0:41:99:0,123,1274	0/0:13,0:13:39:0,39,401	0/0:14,0:14:42:0,42,427	./.:.:.:.:.	0/0:16,0:16:48:0,48,484	0/0:6,0:6:18:0,18,180	0/0:5,0:5:15:0,15,153	./.:.:.:.:.	0/0:2,0:2:6:0,6,63	0/0:10,0:10:30:0,30,295	0/0:2,0:2:6:0,6,61	0/0:15,0:15:45:0,45,449	0/0:13,0:13:36:0,36,386	0/0:1,0:1:3:0,3,30	0/0:18,0:18:54:0,54,558	0/0:6,0:6:18:0,18,185	0/0:14,0:14:39:0,39,419	0/0:2,0:2:6:0,6,64	1/1:0,5:5:15:149,15,0	0/0:3,0:3:9:0,9,89	0/0:3,0:3:9:0,9,97	0/1:3,7:10:59:182,0,59	1/1:0,8:8:24:249,24,0	0/0:15,0:15:45:0,45,459	./.:.:.:.:.	0/0:14,0:14:42:0,42,428	0/0:9,0:9:27:0,27,276	0/0:2,0:2:6:0,6,63	./.:.:.:.:.	0/0:13,0:13:36:0,36,380	0/0:1,0:1:3:0,3,32	0/0:2,0:2:6:0,6,65	0/0:12,0:12:36:0,36,361	0/0:2,0:2:6:0,6,64	0/0:9,0:9:27:0,27,274	./.:.:.:.:.	0/0:9,0:9:27:0,27,268	0/0:2,0:2:6:0,6,61	0/0:11,0:11:33:0,33,332	./.:.:.:.:.	0/0:3,0:3:9:0,9,93	0/0:10,0:10:30:0,30,291	0/0:13,0:13:36:0,36,380	0/0:12,0:12:36:0,36,367	1/1:0,10:10:30:288,30,0	0/0:9,0:9:21:0,21,222	0/0:9,0:9:27:0,27,257	0/0:1,0:1:3:0,3,33	./.:.:.:.:.	0/0:4,0:4:12:0,12,120	./.:.:.:.:.	./.:.:.:.:.	0/0:4,0:4:12:0,12,128	0/0:2,0:2:6:0,6,61	0/0:2,0:2:6:0,6,62	./.:.:.:.:.	0/0:4,0:4:12:0,12,118	0/0:5,0:5:15:0,15,154	0/0:1,0:1:3:0,3,32	0/0:6,0:6:18:0,18,186	0/0:3,0:3:9:0,9,91	0/0:3,0:3:9:0,9,97	0/0:10,0:10:30:0,30,301	0/0:1,0:1:3:0,3,31	0/0:4,0:4:12:0,12,123	0/0:1,0:1:3:0,3,31	0/0:2,0:2:6:0,6,65	0/0:3,0:3:9:0,9,92	0/0:2,0:2:6:0,6,60	0/0:1,0:1:3:0,3,30	0/0:1,0:1:3:0,3,31	0/0:2,0:2:6:0,6,60	0/0:2,0:2:3:0,3,31	0/0:7,0:7:21:0,21,210	0/0:3,0:3:9:0,9,90	0/0:7,0:7:21:0,21,215	0/0:1,0:1:3:0,3,29	0/0:2,0:2:6:0,6,61	./.:.:.:.:.	0/0:3,0:3:9:0,9,93	0/0:3,0:3:6:0,6,75	0/0:3,0:3:9:0,9,92	0/0:1,0:1:3:0,3,33	1/1:0,1:1:3:32,3,0	1/1:0,4:4:12:124,12,0	./.:.:.:.:.	0/0:5,0:5:15:0,15,153	0/0:4,0:4:12:0,12,121	0/0:2,0:2:6:0,6,63	0/0:3,0:3:9:0,9,99	./.:.:.:.:.	0/0:2,0:2:6:0,6,61	0/0:1,0:1:3:0,3,32	0/0:1,0:1:3:0,3,31	0/0:1,0:1:3:0,3,31	./.:.:.:.:.	0/0:3,0:3:9:0,9,97	0/0:3,0:3:9:0,9,90	0/0:2,0:2:6:0,6,64	0/0:2,0:2:6:0,6,63	0/0:2,0:2:6:0,6,63	0/0:1,0:1:3:0,3,31	0/0:3,0:3:9:0,9,92	1/1:0,4:4:12:117,12,0	1/1:0,2:2:6:61,6,0	0/0:1,0:1:3:0,3,31	0/0:3,0:3:9:0,9,89	0/0:3,0:3:9:0,9,93	0/0:2,0:2:6:0,6,61	0/0:1,0:1:3:0,3,31	./.:.:.:.:.	0/0:2,0:2:6:0,6,61	0/0:7,0:7:21:0,21,214	0/0:2,0:2:6:0,6,62	0/0:4,0:4:12:0,12,124	0/0:4,0:4:12:0,12,126	0/0:2,0:2:6:0,6,58	0/0:3,0:3:9:0,9,92	0/0:4,0:4:12:0,12,121	1/1:0,4:4:12:123,12,0	1/1:0,1:1:3:32,3,0	1/1:0,6:6:18:181,18,0	1/1:0,3:3:9:95,9,0	1/1:0,2:2:6:59,6,0	1/1:0,1:1:3:30,3,0	0/0:1,0:1:3:0,3,29	0/0:5,0:5:15:0,15,154	1/1:0,3:3:9:93,9,0	0/0:2,0:2:6:0,6,61	0/0:8,0:8:12:0,12,179	./.:.:.:.:.	0/0:2,0:2:3:0,3,45	0/0:2,0:2:3:0,3,45	0/0:5,0:5:12:0,12,138	0/0:4,0:4:6:0,6,89	./.:.:.:.:.	0/0:33,0:33:99:0,99,1102
chr0	103829658	.	A	G	3043.34	.	AC=32;AF=0.129;AN=248;BaseQRankSum=0.075;DP=661;Dels=0.00;FS=0.000;HaplotypeScore=0.0228;InbreedingCoeff=0.4554;MLEAC=29;MLEAF=0.117;MQ=59.73;MQ0=0;MQRankSum=-0.105;QD=25.79;ReadPosRankSum=-1.541	GT:AD:DP:GQ:PL	1/1:0,39:39:99:1166,117,0	0/0:16,0:16:48:0,48,502	0/0:16,0:16:48:0,48,493	./.:.:.:.:.	0/0:16,0:16:48:0,48,489	0/0:6,0:6:18:0,18,185	0/0:8,0:8:24:0,24,237	0/0:1,0:1:3:0,3,32	0/0:3,0:3:9:0,9,94	0/0:13,0:13:39:0,39,421	0/0:2,0:2:6:0,6,63	0/0:18,0:18:54:0,54,544	1/1:0,13:13:36:392,36,0	0/0:1,0:1:3:0,3,31	1/1:0,16:16:48:500,48,0	0/0:8,0:8:24:0,24,252	0/0:12,0:12:33:0,33,352	0/1:1,1:2:26:26,0,26	0/0:8,0:8:24:0,24,248	0/0:2,0:2:6:0,6,62	0/0:4,0:4:12:0,12,124	0/0:8,0:8:24:0,24,242	0/0:8,0:8:24:0,24,249	0/0:10,0:10:30:0,30,302	./.:.:.:.:.	0/0:16,0:16:48:0,48,497	0/0:10,0:10:30:0,30,307	0/0:2,0:2:6:0,6,61	./.:.:.:.:.	0/0:7,0:7:18:0,18,193	./.:.:.:.:.	0/0:1,0:1:3:0,3,32	1/1:0,13:13:39:391,39,0	0/0:3,0:3:9:0,9,97	0/0:11,0:11:33:0,33,336	1/1:0,1:1:3:34,3,0	0/0:11,0:11:33:0,33,336	1/1:0,4:4:12:125,12,0	0/0:11,0:11:33:0,33,340	1/1:0,1:1:3:32,3,0	0/0:4,0:4:12:0,12,130	0/0:9,0:9:27:0,27,277	0/0:16,0:16:39:0,39,442	0/0:8,0:8:24:0,24,241	0/0:7,0:7:21:0,21,205	0/0:9,0:9:24:0,24,245	0/0:8,0:8:24:0,24,242	0/0:2,0:2:6:0,6,63	0/0:1,0:1:3:0,3,31	0/0:3,0:3:9:0,9,95	./.:.:.:.:.	./.:.:.:.:.	0/1:3,2:5:48:48,0,75	0/0:3,0:3:9:0,9,92	0/0:4,0:4:12:0,12,127	./.:.:.:.:.	0/0:3,0:3:9:0,9,91	0/0:5,0:5:15:0,15,157	0/0:2,0:2:6:0,6,63	0/0:6,0:6:18:0,18,184	0/0:2,0:2:6:0,6,59	0/0:1,0:1:3:0,3,29	0/0:11,0:11:33:0,33,331	0/0:2,0:2:6:0,6,59	1/1:0,4:4:12:126,12,0	1/1:0,1:1:3:31,3,0	0/0:1,0:1:3:0,3,32	0/0:3,0:3:9:0,9,89	0/0:2,0:2:6:0,6,61	0/0:1,0:1:3:0,3,32	0/0:1,0:1:3:0,3,29	0/0:4,0:4:12:0,12,124	0/0:1,0:1:3:0,3,30	0/0:7,0:7:21:0,21,211	0/0:2,0:2:6:0,6,64	0/0:7,0:7:21:0,21,215	0/0:2,0:2:6:0,6,64	0/0:1,0:1:3:0,3,30	0/0:1,0:1:3:0,3,32	0/0:5,0:5:15:0,15,155	0/0:3,0:3:9:0,9,93	0/0:2,0:2:6:0,6,61	0/0:1,0:1:3:0,3,31	0/0:2,0:2:6:0,6,61	0/0:4,0:4:12:0,12,127	./.:.:.:.:.	0/0:4,0:4:12:0,12,118	1/1:0,2:2:6:67,6,0	0/0:2,0:2:6:0,6,62	0/0:4,0:4:12:0,12,124	./.:.:.:.:.	1/1:0,1:1:3:30,3,0	1/1:0,2:2:6:64,6,0	0/0:1,0:1:3:0,3,28	0/0:2,0:2:6:0,6,63	0/0:1,0:1:3:0,3,31	0/0:3,0:3:9:0,9,98	1/1:0,4:4:9:106,9,0	0/0:3,0:3:9:0,9,96	0/0:2,0:2:6:0,6,57	0/0:2,0:2:6:0,6,62	0/0:2,0:2:6:0,6,63	0/0:1,0:1:3:0,3,29	0/0:3,0:3:9:0,9,92	0/0:4,0:4:12:0,12,122	0/0:2,0:2:6:0,6,62	0/0:4,0:4:12:0,12,124	0/0:4,0:4:12:0,12,119	0/1:1,1:2:25:25,0,26	0/0:2,0:2:6:0,6,57	./.:.:.:.:.	0/1:1,1:2:26:26,0,26	1/1:0,6:6:18:185,18,0	0/0:1,0:1:3:0,3,31	0/0:7,0:7:18:0,18,198	0/0:4,0:4:9:0,9,106	0/0:3,0:3:9:0,9,93	0/0:3,0:3:9:0,9,86	0/0:7,0:7:21:0,21,214	0/0:5,0:5:15:0,15,156	./.:.:.:.:.	0/0:9,0:9:27:0,27,275	0/0:4,0:4:12:0,12,126	0/0:2,0:2:6:0,6,61	0/0:1,0:1:3:0,3,29	0/0:1,0:1:3:0,3,31	0/0:6,0:6:18:0,18,181	0/0:4,0:4:12:0,12,120	0/0:2,0:2:6:0,6,59	0/0:8,0:8:12:0,12,179	./.:.:.:.:.	0/0:2,0:2:3:0,3,45	0/0:4,0:4:6:0,6,89	0/0:2,0:2:6:0,6,61	0/0:4,0:4:6:0,6,89	./.:.:.:.:.	0/0:29,0:29:87:0,87,970
chr0	103843318	.	T	C	5070.48	.	AC=41;AF=0.153;AN=268;BaseQRankSum=3.971;DP=1242;Dels=0.00;FS=0.000;HaplotypeScore=0.0785;InbreedingCoeff=0.7267;MLEAC=38;MLEAF=0.142;MQ=59.34;MQ0=1;MQRankSum=-0.266;QD=27.41;ReadPosRankSum=-0.021	GT:AD:DP:GQ:PL	0/0:96,0:96:99:0,286,2906	1/1:0,23:23:69:725,69,0	0/0:21,0:21:60:0,60,612	0/0:59,0:59:99:0,177,1759	0/0:12,0:12:36:0,36,360	0/0:20,0:20:60:0,60,580	0/0:21,0:21:60:0,60,613	0/0:2,0:2:6:0,6,61	0/0:2,0:2:6:0,6,67	0/0:17,0:17:48:0,48,495	0/0:4,0:4:12:0,12,128	0/0:27,0:27:75:0,75,785	0/0:11,0:11:33:0,33,336	0/0:1,0:1:3:0,3,32	0/0:20,0:20:54:0,54,583	0/0:27,0:27:81:0,81,809	0/0:18,0:18:48:0,48,506	0/0:5,0:5:15:0,15,162	1/1:0,14:14:39:415,39,0	1/1:0,15:15:45:456,45,0	0/0:5,0:5:15:0,15,153	1/1:0,29:29:87:872,87,0	1/1:0,27:27:75:814,75,0	0/0:22,0:22:66:0,66,680	0/0:4,0:4:12:0,12,130	0/0:20,0:20:60:0,60,581	0/0:13,0:13:39:0,39,402	0/0:6,0:6:18:0,18,187	0/0:8,0:8:24:0,24,256	0/0:20,0:20:57:0,57,594	0/0:7,0:7:21:0,21,219	0/0:3,0:3:9:0,9,96	0/0:28,0:28:81:0,81,820	0/0:5,0:5:15:0,15,162	0/0:18,0:18:54:0,54,550	0/0:5,0:5:15:0,15,155	0/0:18,0:18:54:0,54,545	0/0:14,0:14:42:0,42,409	0/0:21,0:21:57:0,57,614	0/0:5,0:5:15:0,15,161	0/0:6,0:6:18:0,18,192	0/0:13,0:13:36:0,36,373	0/0:20,0:20:60:0,60,600	0/0:28,0:28:84:0,84,829	0/0:14,0:14:42:0,42,416	0/0:29,0:29:87:0,87,880	0/0:6,0:6:18:0,18,185	0/0:3,0:3:9:0,9,97	0/0:5,0:5:15:0,15,151	0/0:11,0:11:24:0,24,283	0/0:3,0:3:9:0,9,92	./.:.:.:.:.	0/0:3,0:3:9:0,9,96	0/0:5,0:5:15:0,15,146	0/0:2,0:2:6:0,6,61	0/0:7,0:7:21:0,21,220	0/0:4,0:4:12:0,12,120	0/0:7,0:7:18:0,18,199	0/0:4,0:4:12:0,12,116	0/0:3,0:3:9:0,9,89	0/0:1,0:1:3:0,3,33	0/0:4,0:4:9:0,9,109	0/0:6,0:6:15:0,15,166	0/0:3,0:3:9:0,9,95	0/0:8,0:8:24:0,24,241	0/0:4,0:4:12:0,12,127	0/0:3,0:3:9:0,9,87	0/0:9,0:9:27:0,27,280	0/0:6,0:6:18:0,18,178	0/0:2,0:2:6:0,6,63	0/0:1,0:1:3:0,3,29	1/1:0,4:4:12:119,12,0	1/1:0,2:2:6:65,6,0	0/1:3,2:5:46:46,0,76	0/0:4,0:4:12:0,12,122	0/0:5,0:5:15:0,15,148	1/1:0,3:3:9:96,9,0	1/1:0,3:3:9:95,9,0	0/0:2,0:2:6:0,6,63	0/0:2,0:2:6:0,6,57	0/0:3,0:3:9:0,9,88	0/0:3,0:3:9:0,9,87	0/0:11,0:11:33:0,33,342	1/1:0,2:2:3:32,3,0	1/1:0,3:3:9:94,9,0	0/0:10,0:10:30:0,30,308	0/0:2,0:2:6:0,6,59	0/0:13,0:13:39:0,39,396	0/0:10,0:10:30:0,30,291	0/0:7,0:7:21:0,21,228	0/0:2,0:2:6:0,6,60	0/0:4,0:4:12:0,12,117	0/0:1,0:1:3:0,3,30	0/0:4,0:4:12:0,12,115	./.:.:.:.:.	0/0:6,0:6:18:0,18,195	0/0:4,0:4:12:0,12,129	0/0:1,0:1:3:0,3,30	0/0:2,0:2:6:0,6,58	0/0:2,0:2:6:0,6,59	0/0:8,0:8:24:0,24,240	0/0:3,0:3:9:0,9,92	0/0:2,0:2:6:0,6,61	1/1:0,3:3:9:92,9,0	1/1:0,2:2:6:63,6,0	1/1:0,9:9:27:279,27,0	0/0:5,0:5:15:0,15,164	0/0:10,0:10:27:0,27,281	0/0:5,0:5:15:0,15,157	0/0:9,0:9:24:0,24,254	0/0:9,0:9:24:0,24,254	0/0:5,0:5:15:0,15,161	0/0:4,0:4:12:0,12,118	0/0:3,0:3:9:0,9,86	0/0:9,0:9:27:0,27,271	0/0:6,0:6:18:0,18,175	0/0:4,0:4:12:0,12,120	0/0:8,0:8:24:0,24,246	0/0:2,0:2:6:0,6,64	1/1:0,4:4:12:121,12,0	0/0:6,0:6:18:0,18,180	0/0:6,0:6:18:0,18,186	1/1:0,7:7:21:214,21,0	1/1:0,4:4:12:121,12,0	1/1:0,10:10:30:306,30,0	1/1:0,6:6:18:185,18,0	0/0:3,0:3:9:0,9,91	0/0:2,0:2:6:0,6,59	1/1:0,10:10:30:306,30,0	0/0:4,0:4:9:0,9,107	./.:.:.:.:.	0/0:1,0:1:3:0,3,30	0/0:2,0:2:3:0,3,45	0/0:3,0:3:6:0,6,74	0/0:6,0:6:9:0,9,134	0/0:2,0:2:3:0,3,45	0/0:27,0:27:81:0,81,891
chr0	103846858	.	C	T	3926.76	.	AC=51;AF=0.204;AN=250;BaseQRankSum=-4.653;DP=902;Dels=0.00;FS=16.280;HaplotypeScore=0.0508;InbreedingCoeff=0.7307;MLEAC=46;MLEAF=0.184;MQ=59.84;MQ0=0;MQRankSum=1.251;QD=26.53;ReadPosRankSum=0.507	GT:AD:DP:GQ:PL	0/0:73,0:73:99:0,220,2352	1/1:0,15:15:45:458,45,0	0/0:14,0:14:36:0,36,407	0/0:27,0:27:81:0,81,855	0/0:17,0:17:51:0,51,536	1/1:0,12:12:36:355,36,0	0/0:10,0:10:30:0,30,312	0/0:6,0:6:18:0,18,184	./.:.:.:.:.	0/0:18,0:18:54:0,54,563	0/0:2,0:2:6:0,6,61	0/0:18,0:18:54:0,54,568	0/0:17,0:17:51:0,51,543	0/0:1,0:1:3:0,3,32	0/0:12,0:12:33:0,33,353	0/0:13,0:13:39:0,39,419	1/1:0,11:11:33:329,33,0	0/0:2,0:2:6:0,6,66	1/1:0,6:6:15:164,15,0	1/1:0,4:4:12:115,12,0	0/0:2,0:2:6:0,6,59	1/1:0,5:5:15:150,15,0	1/1:0,14:14:42:437,42,0	0/0:26,0:26:72:0,72,778	./.:.:.:.:.	0/0:13,0:13:36:0,36,388	0/0:19,0:19:57:0,57,590	0/0:3,0:3:9:0,9,92	0/0:3,0:3:9:0,9,102	0/0:27,0:27:75:0,75,815	0/0:6,0:6:18:0,18,189	0/0:4,0:4:12:0,12,122	0/0:15,0:15:42:0,42,460	0/0:5,0:5:15:0,15,167	0/0:16,0:16:45:0,45,491	0/0:4,0:4:12:0,12,129	1/1:0,11:11:33:333,33,0	0/0:8,0:8:24:0,24,241	0/0:9,0:9:27:0,27,279	0/0:1,0:1:3:0,3,31	0/0:4,0:4:12:0,12,119	1/1:0,16:16:48:487,48,0	0/0:7,0:7:18:0,18,185	0/0:26,0:26:78:0,78,808	0/0:13,0:13:33:0,33,364	0/0:16,0:16:48:0,48,512	0/0:14,0:14:39:0,39,422	0/0:5,0:5:15:0,15,159	0/0:4,0:4:12:0,12,126	0/0:8,0:8:24:0,24,245	./.:.:.:.:.	0/0:5,0:5:12:0,12,137	0/0:12,0:12:27:0,27,328	0/0:1,0:1:3:0,3,32	0/0:4,0:4:12:0,12,123	./.:.:.:.:.	0/0:5,0:5:15:0,15,156	0/0:5,0:5:12:0,12,136	0/0:3,0:3:9:0,9,92	0/0:6,0:6:18:0,18,178	0/0:5,0:5:15:0,15,155	0/0:4,0:4:12:0,12,127	1/1:0,2:2:6:61,6,0	0/0:1,0:1:3:0,3,31	0/0:5,0:5:15:0,15,156	0/0:7,0:7:21:0,21,217	0/0:1,0:1:3:0,3,31	0/0:8,0:8:24:0,24,244	0/0:7,0:7:21:0,21,213	0/0:1,0:1:3:0,3,32	0/0:4,0:4:12:0,12,128	1/1:0,2:2:6:59,6,0	./.:.:.:.:.	0/1:1,1:2:24:24,0,27	0/0:4,0:4:12:0,12,136	0/0:5,0:5:15:0,15,156	1/1:0,4:4:12:118,12,0	1/1:0,3:3:9:90,9,0	./.:.:.:.:.	1/1:0,4:4:12:125,12,0	./.:.:.:.:.	./.:.:.:.:.	0/0:4,0:4:12:0,12,127	1/1:0,3:3:9:95,9,0	1/1:0,2:2:6:63,6,0	0/0:7,0:7:21:0,21,221	0/0:6,0:6:18:0,18,178	0/0:1,0:1:3:0,3,32	0/0:4,0:4:12:0,12,123	0/0:5,0:5:15:0,15,156	0/0:3,0:3:9:0,9,99	0/0:6,0:6:18:0,18,190	0/0:3,0:3:9:0,9,90	0/0:3,0:3:9:0,9,92	0/0:3,0:3:9:0,9,96	0/0:3,0:3:9:0,9,97	0/0:4,0:4:12:0,12,134	0/0:2,0:2:6:0,6,65	0/0:1,0:1:3:0,3,33	0/0:1,0:1:3:0,3,31	0/0:2,0:2:6:0,6,65	0/0:1,0:1:3:0,3,30	0/0:4,0:4:12:0,12,126	1/1:0,1:1:3:34,3,0	1/1:0,3:3:9:93,9,0	1/1:0,4:4:9:111,9,0	1/1:0,3:3:9:94,9,0	0/0:2,0:2:6:0,6,61	0/0:5,0:5:15:0,15,154	0/0:4,0:4:12:0,12,124	0/0:8,0:8:21:0,21,227	0/0:5,0:5:15:0,15,158	0/0:9,0:9:27:0,27,271	0/0:2,0:2:6:0,6,66	0/0:3,0:3:9:0,9,97	0/0:4,0:4:12:0,12,132	0/0:5,0:5:15:0,15,158	1/1:0,4:4:12:118,12,0	0/0:5,0:5:15:0,15,154	1/1:0,2:2:6:62,6,0	0/0:2,0:2:6:0,6,59	0/0:5,0:5:12:0,12,138	1/1:0,6:6:18:172,18,0	1/1:0,6:6:18:181,18,0	./.:.:.:.:.	./.:.:.:.:.	0/0:4,0:4:12:0,12,128	0/0:6,0:6:18:0,18,193	1/1:0,3:3:6:75,6,0	./.:.:.:.:.	0/0:3,0:3:9:0,9,92	0/0:2,0:2:3:0,3,45	./.:.:.:.:.	0/0:2,0:2:6:0,6,61	0/0:2,0:2:3:0,3,45	0/0:3,0:3:6:0,6,78	0/0:27,0:27:81:0,81,903
chr0	103853343	.	C	A	702.09	.	AC=19;AF=0.079;AN=242;BaseQRankSum=-1.760;DP=560;Dels=0.00;FS=0.000;HaplotypeScore=0.1188;InbreedingCoeff=0.3339;MLEAC=15;MLEAF=0.062;MQ=57.04;MQ0=0;MQRankSum=-0.093;QD=18.48;ReadPosRankSum=-0.912	GT:AD:DP:GQ:PL	0/0:31,0:31:75:0,75,853	0/0:7,0:7:21:0,21,216	0/0:11,0:11:33:0,33,350	0/0:20,0:20:57:0,57,587	0/0:13,0:13:39:0,39,410	0/0:2,0:2:6:0,6,66	0/0:11,0:11:33:0,33,354	0/0:4,0:4:12:0,12,134	0/0:1,0:1:3:0,3,32	0/0:6,0:6:18:0,18,185	0/0:1,0:1:3:0,3,33	0/0:6,0:6:18:0,18,193	0/0:9,0:9:27:0,27,281	1/1:0,3:3:9:94,9,0	0/0:6,0:6:18:0,18,200	0/0:8,0:8:24:0,24,255	0/0:11,0:11:33:0,33,328	./.:.:.:.:.	0/0:2,0:2:6:0,6,63	./.:.:.:.:.	0/0:3,0:3:9:0,9,99	0/0:6,0:6:18:0,18,196	0/0:8,0:8:24:0,24,252	0/0:7,0:7:21:0,21,228	0/0:3,0:3:9:0,9,103	0/0:12,0:12:36:0,36,375	0/0:7,0:7:21:0,21,228	0/0:2,0:2:6:0,6,65	0/0:3,0:3:9:0,9,97	0/0:9,0:9:27:0,27,288	1/1:0,1:1:3:32,3,0	0/0:3,0:3:9:0,9,98	1/1:0,6:6:18:185,18,0	0/0:2,0:2:6:0,6,63	0/0:9,0:9:27:0,27,288	0/0:2,0:2:6:0,6,68	0/0:13,0:13:36:0,36,397	0/0:4,0:4:12:0,12,117	0/0:4,0:4:12:0,12,130	0/0:1,0:1:3:0,3,32	0/0:1,0:1:3:0,3,32	0/0:9,0:9:27:0,27,285	1/1:0,11:11:27:304,27,0	0/0:8,0:8:21:0,21,228	0/0:6,0:6:18:0,18,197	0/0:12,0:12:36:0,36,390	0/0:5,0:5:15:0,15,161	0/0:2,0:2:6:0,6,64	./.:.:.:.:.	0/0:3,0:3:9:0,9,87	0/0:1,0:1:3:0,3,32	0/0:2,0:2:6:0,6,61	0/0:3,0:3:9:0,9,96	./.:.:.:.:.	./.:.:.:.:.	0/1:2,1:3:21:21,0,56	./.:.:.:.:.	0/0:3,0:3:6:0,6,73	./.:.:.:.:.	0/0:4,0:4:9:0,9,83	0/0:3,0:3:9:0,9,96	0/0:4,0:4:12:0,12,126	0/0:4,0:4:9:0,9,94	1/1:0,3:3:6:57,6,0	0/0:6,0:6:18:0,18,186	0/0:2,0:2:6:0,6,59	0/0:4,0:4:12:0,12,127	0/0:2,0:2:3:0,3,32	0/0:2,0:2:6:0,6,67	0/0:3,0:3:9:0,9,98	0/0:2,0:2:6:0,6,54	0/0:1,0:1:3:0,3,31	./.:.:.:.:.	./.:.:.:.:.	0/0:3,0:3:9:0,9,95	0/0:2,0:2:6:0,6,64	0/0:1,0:1:3:0,3,32	0/0:3,0:3:9:0,9,90	0/0:1,0:1:3:0,3,31	0/0:1,0:1:3:0,3,32	0/0:3,0:3:9:0,9,97	0/0:1,0:1:3:0,3,33	0/0:4,0:4:12:0,12,128	0/0:3,0:3:9:0,9,97	0/0:1,0:1:3:0,3,32	0/0:4,0:4:12:0,12,130	./.:.:.:.:.	0/0:3,0:3:9:0,9,97	0/0:1,0:1:3:0,3,32	0/0:3,0:3:9:0,9,97	./.:.:.:.:.	1/1:0,3:3:9:96,9,0	0/0:2,0:2:6:0,6,67	0/0:3,0:3:9:0,9,90	0/0:1,0:1:3:0,3,33	1/1:0,1:1:3:32,3,0	0/1:2,1:3:23:23,0,45	0/0:5,0:5:15:0,15,145	1/1:0,1:1:3:23,3,0	0/0:2,0:2:6:0,6,65	0/1:1,2:3:23:57,0,23	0/0:2,0:2:6:0,6,65	0/0:2,0:2:6:0,6,65	0/0:3,0:3:9:0,9,93	0/0:3,0:3:9:0,9,96	0/0:9,0:9:27:0,27,292	0/0:4,0:4:12:0,12,127	0/0:4,0:4:12:0,12,117	0/0:6,0:6:18:0,18,185	0/0:1,0:1:3:0,3,31	0/0:2,0:2:6:0,6,65	0/0:6,0:6:18:0,18,187	0/0:4,0:4:12:0,12,131	0/0:1,0:1:3:0,3,32	0/0:5,0:5:15:0,15,151	0/0:2,0:2:6:0,6,63	0/0:3,0:3:9:0,9,93	0/0:1,0:1:3:0,3,33	0/0:6,0:6:18:0,18,189	./.:.:.:.:.	./.:.:.:.:.	0/0:3,0:3:9:0,9,96	0/0:6,0:6:18:0,18,178	0/0:3,0:3:6:0,6,79	./.:.:.:.:.	0/0:3,0:3:9:0,9,96	0/0:3,0:3:9:0,9,96	0/0:3,0:3:9:0,9,100	0/0:3,0:3:6:0,6,64	0/0:5,0:5:12:0,12,141	./.:.:.:.:.	./.:.:.:.:.	0/0:7,0:7:18:0,18,197	0/0:3,0:3:9:0,9,91	0/0:2,0:2:6:0,6,61	0/0:5,0:5:12:0,12,135	0/0:25,0:25:72:0,72,799
chr0	103853421	.	G	T	6960.51	.	AC=100;AF=0.427;AN=234;BaseQRankSum=-1.664;DP=624;Dels=0.00;FS=18.131;HaplotypeScore=0.0648;InbreedingCoeff=0.6921;MLEAC=98;MLEAF=0.419;MQ=50.79;MQ0=4;MQRankSum=-1.352;QD=25.68;ReadPosRankSum=-1.776	GT:AD:DP:GQ:PL	1/1:0,24:24:69:748,69,0	1/1:0,9:9:27:276,27,0	1/1:0,12:12:27:282,27,0	1/1:0,22:22:63:642,63,0	0/0:17,0:17:51:0,51,520	1/1:0,4:4:12:113,12,0	0/0:8,0:8:21:0,21,227	0/0:2,0:2:6:0,6,66	./.:.:.:.:.	0/0:8,0:8:24:0,24,254	./.:.:.:.:.	1/1:0,7:7:21:206,21,0	0/0:14,0:14:36:0,36,395	./.:.:.:.:.	0/0:10,0:10:27:0,27,295	0/0:13,0:13:39:0,39,398	1/1:0,10:10:30:296,30,0	1/1:0,2:2:3:32,3,0	./.:.:.:.:.	./.:.:.:.:.	1/1:0,3:3:9:86,9,0	1/1:0,6:6:18:192,18,0	0/0:7,0:7:21:0,21,222	1/1:0,13:13:39:392,39,0	1/1:0,2:2:6:61,6,0	1/1:0,10:10:30:308,30,0	0/0:9,0:9:27:0,27,279	./.:.:.:.:.	./.:.:.:.:.	0/0:8,0:8:21:0,21,223	0/0:3,0:3:9:0,9,89	0/1:2,2:4:51:53,0,51	1/1:0,8:8:24:243,24,0	0/1:2,1:3:24:24,0,54	0/0:10,0:10:30:0,30,316	0/0:2,0:2:6:0,6,63	1/1:0,14:14:36:384,36,0	0/0:9,0:9:24:0,24,243	0/0:6,0:6:18:0,18,186	0/0:4,0:4:9:0,9,100	0/0:2,0:2:6:0,6,65	0/0:20,0:20:60:0,60,625	1/1:1,10:11:24:263,24,0	1/1:0,8:8:24:247,24,0	1/1:0,13:13:33:346,33,0	0/0:12,0:12:36:0,36,380	1/1:0,5:5:9:97,9,0	1/1:0,2:2:3:32,3,0	0/0:2,0:2:6:0,6,66	0/0:4,0:4:9:0,9,104	0/0:1,0:1:3:0,3,30	0/0:2,0:2:6:0,6,65	0/0:6,0:6:18:0,18,188	./.:.:.:.:.	./.:.:.:.:.	0/0:1,0:1:3:0,3,32	1/1:0,3:3:9:89,9,0	1/1:0,3:3:9:94,9,0	./.:.:.:.:.	1/1:0,4:4:12:121,12,0	0/0:3,0:3:9:0,9,89	0/0:7,0:7:21:0,21,222	1/1:0,3:3:9:92,9,0	1/1:0,2:2:6:61,6,0	0/0:7,0:7:18:0,18,191	0/0:2,0:2:6:0,6,67	0/0:5,0:5:15:0,15,151	0/0:7,0:7:18:0,18,194	0/0:4,0:4:12:0,12,111	1/1:0,1:1:3:31,3,0	1/1:0,4:4:12:125,12,0	./.:.:.:.:.	./.:.:.:.:.	1/1:0,3:3:9:92,9,0	1/1:0,5:5:15:157,15,0	1/1:0,1:1:3:30,3,0	1/1:0,1:1:3:30,3,0	0/0:3,0:3:9:0,9,95	1/1:0,2:2:6:63,6,0	1/1:0,4:4:12:124,12,0	./.:.:.:.:.	1/1:0,2:2:6:52,6,0	0/1:1,2:3:22:53,0,22	1/1:0,4:4:12:122,12,0	1/1:0,2:2:6:61,6,0	1/1:0,1:1:3:25,3,0	0/0:2,0:2:6:0,6,61	0/0:6,0:6:15:0,15,168	0/0:1,0:1:3:0,3,26	0/0:1,0:1:3:0,3,32	./.:.:.:.:.	1/1:0,1:1:3:31,3,0	./.:.:.:.:.	0/0:1,0:1:3:0,3,32	0/0:2,0:2:6:0,6,66	1/1:0,1:1:3:30,3,0	0/0:1,0:1:3:0,3,33	0/0:3,0:3:9:0,9,98	1/1:0,3:3:9:82,9,0	0/0:1,0:1:3:0,3,29	./.:.:.:.:.	0/0:1,0:1:3:0,3,32	0/0:4,0:4:12:0,12,118	0/0:3,0:3:9:0,9,98	0/0:3,0:3:6:0,6,63	0/0:5,0:5:15:0,15,158	1/1:0,2:2:6:62,6,0	1/1:0,2:2:6:64,6,0	0/0:5,0:5:12:0,12,128	./.:.:.:.:.	0/1:3,1:4:20:20,0,80	0/0:5,0:5:12:0,12,128	0/0:5,0:5:15:0,15,159	0/0:4,0:4:6:0,6,65	0/0:4,0:4:12:0,12,126	0/0:1,0:1:3:0,3,32	1/1:0,3:3:9:96,9,0	./.:.:.:.:.	0/0:5,0:5:15:0,15,153	0/0:4,0:4:9:0,9,92	1/1:0,5:5:9:94,9,0	1/1:0,2:2:6:59,6,0	0/0:2,0:2:3:0,3,32	0/0:4,0:4:12:0,12,130	0/0:3,0:3:9:0,9,94	0/0:7,0:7:21:0,21,203	1/1:0,2:2:6:64,6,0	1/1:0,4:4:12:121,12,0	1/1:0,2:2:6:61,6,0	0/0:6,0:6:15:0,15,172	./.:.:.:.:.	./.:.:.:.:.	0/0:6,0:6:15:0,15,164	0/0:2,0:2:3:0,3,31	0/0:2,0:2:6:0,6,64	0/0:7,0:7:15:0,15,185	0/0:28,0:28:84:0,84,942
chr0	103853440	.	G	A	1866.69	.	AC=32;AF=0.138;AN=232;BaseQRankSum=2.226;DP=557;Dels=0.00;FS=0.503;HaplotypeScore=0.1290;InbreedingCoeff=0.4956;MLEAC=28;MLEAF=0.121;MQ=48.00;MQ0=16;MQRankSum=-0.745;QD=21.96;ReadPosRankSum=-0.374	GT:AD:DP:GQ:PL	0/0:16,0:16:45:0,45,466	0/0:8,0:8:24:0,24,236	0/0:6,0:6:9:0,9,94	0/0:20,0:20:60:0,60,622	0/0:13,0:13:39:0,39,392	0/0:5,0:5:15:0,15,149	0/0:7,0:7:18:0,18,195	0/0:2,0:2:6:0,6,67	./.:.:.:.:.	0/0:5,0:5:15:0,15,152	./.:.:.:.:.	0/0:10,0:10:30:0,30,315	1/1:0,12:12:27:295,27,0	0/0:1,0:1:3:0,3,30	0/0:9,0:9:24:0,24,258	0/1:1,7:8:6:183,0,6	0/0:8,0:8:24:0,24,249	0/0:3,0:3:6:0,6,61	./.:.:.:.:.	./.:.:.:.:.	0/0:2,0:2:3:0,3,31	0/0:7,0:7:21:0,21,216	0/0:8,0:8:18:0,18,184	0/0:15,0:15:45:0,45,448	./.:.:.:.:.	0/0:11,0:11:30:0,30,305	0/0:10,0:10:30:0,30,296	./.:.:.:.:.	0/0:1,0:1:3:0,3,32	0/0:5,0:6:15:0,15,151	0/0:3,0:3:9:0,9,96	0/0:4,0:4:12:0,12,120	0/0:7,0:7:21:0,21,213	1/1:0,2:2:6:65,6,0	0/0:9,0:9:27:0,27,273	0/0:2,0:2:6:0,6,64	0/0:11,0:11:27:0,27,275	0/0:6,0:6:15:0,15,155	1/1:2,8:10:24:245,24,0	0/0:2,0:2:3:0,3,31	1/1:0,4:4:9:95,9,0	1/1:0,17:17:51:520,51,0	0/0:8,0:8:18:0,18,185	0/0:5,0:5:15:0,15,156	0/0:10,0:10:27:0,27,271	0/0:9,0:9:27:0,27,279	0/0:4,0:4:6:0,6,61	0/0:2,0:2:3:0,3,32	0/0:2,0:2:6:0,6,62	0/0:5,0:5:12:0,12,135	./.:.:.:.:.	0/0:2,0:2:6:0,6,57	0/0:5,0:5:15:0,15,145	./.:.:.:.:.	./.:.:.:.:.	0/0:1,0:1:3:0,3,32	0/0:4,0:4:12:0,12,123	0/0:1,0:1:3:0,3,32	./.:.:.:.:.	0/0:2,0:2:6:0,6,63	1/1:0,2:2:6:63,6,0	0/1:3,2:5:45:45,0,73	0/0:2,0:2:6:0,6,61	0/0:1,0:1:3:0,3,32	1/1:0,4:4:9:95,9,0	0/0:2,0:2:6:0,6,62	0/0:4,0:4:12:0,12,124	1/1:0,6:6:15:167,15,0	0/0:4,0:4:12:0,12,123	0/0:2,0:2:3:0,3,33	0/0:3,0:3:9:0,9,95	0/0:1,0:1:3:0,3,32	./.:.:.:.:.	0/0:2,0:2:6:0,6,65	0/0:6,0:6:12:0,12,118	./.:.:.:.:.	0/0:3,0:3:3:0,3,30	0/0:2,0:2:6:0,6,61	0/0:2,0:2:6:0,6,60	0/0:4,0:4:12:0,12,120	./.:.:.:.:.	0/0:2,0:2:6:0,6,53	0/0:4,0:4:12:0,12,132	0/0:4,0:4:12:0,12,117	0/0:2,0:2:6:0,6,59	0/0:2,0:2:3:0,3,25	0/0:2,0:2:6:0,6,63	0/0:6,0:6:15:0,15,158	0/0:1,0:1:3:0,3,32	1/1:0,2:2:6:67,6,0	./.:.:.:.:.	0/0:2,0:2:6:0,6,59	./.:.:.:.:.	1/1:0,1:1:3:31,3,0	0/0:1,0:1:3:0,3,30	0/0:1,0:1:3:0,3,30	0/0:1,0:1:3:0,3,33	1/1:0,2:2:6:66,6,0	0/0:2,0:2:6:0,6,59	./.:.:.:.:.	0/0:1,0:1:3:0,3,31	1/1:0,1:1:3:32,3,0	1/1:0,3:3:9:83,9,0	0/0:3,0:3:9:0,9,93	./.:.:.:.:.	0/0:5,0:5:15:0,15,153	0/0:2,0:2:6:0,6,64	0/0:1,0:1:3:0,3,32	0/0:4,0:4:9:0,9,94	./.:.:.:.:.	0/0:4,0:4:12:0,12,126	0/0:4,0:4:9:0,9,93	0/0:6,0:6:18:0,18,184	1/1:2,1:3:3:32,3,0	1/1:0,3:3:9:97,9,0	0/0:2,0:2:6:0,6,61	0/0:1,0:1:3:0,3,32	./.:.:.:.:.	0/0:2,0:2:6:0,6,61	0/0:4,0:4:9:0,9,93	0/0:5,0:5:9:0,9,97	0/0:2,0:2:6:0,6,61	0/0:4,0:4:9:0,9,97	0/0:3,0:3:9:0,9,90	0/0:4,0:4:12:0,12,118	0/0:7,0:7:21:0,21,206	0/0:1,0:1:3:0,3,31	0/0:3,0:3:9:0,9,91	0/0:2,0:2:6:0,6,65	0/0:6,0:6:15:0,15,168	./.:.:.:.:.	./.:.:.:.:.	0/0:6,0:6:15:0,15,168	0/0:2,0:2:6:0,6,62	0/0:2,0:2:6:0,6,62	0/0:7,0:7:15:0,15,181	0/0:30,0:30:81:0,81,881
chr0	103853680	.	A	C	6410.95	.	AC=109;AF=0.454;AN=240;BaseQRankSum=3.576;DP=570;Dels=0.00;FS=0.000;HaplotypeScore=0.0863;InbreedingCoeff=0.6752;MLEAC=106;MLEAF=0.442;MQ=49.71;MQ0=7;MQRankSum=-8.045;QD=24.47;ReadPosRankSum=-2.818	GT:AD:DP:GQ:PL	1/1:0,15:15:45:478,45,0	1/1:0,13:13:36:386,36,0	1/1:0,8:8:15:170,15,0	1/1:0,15:15:30:356,30,0	0/0:9,0:9:21:0,21,241	1/1:0,12:12:36:385,36,0	0/0:3,0:3:9:0,9,96	0/0:1,0:1:3:0,3,32	./.:.:.:.:.	0/0:8,0:8:24:0,24,249	./.:.:.:.:.	1/1:0,6:6:12:131,12,0	0/0:8,0:8:24:0,24,259	1/1:0,2:2:6:63,6,0	0/0:19,0:19:51:0,51,556	0/0:9,0:9:27:0,27,287	1/1:0,6:6:15:166,15,0	1/1:0,1:1:3:32,3,0	1/1:0,2:2:6:66,6,0	1/1:0,3:3:9:93,9,0	1/1:0,2:2:3:33,3,0	1/1:0,8:8:21:220,21,0	0/0:8,0:8:21:0,21,235	1/1:0,11:11:27:303,27,0	1/1:0,2:2:3:32,3,0	1/1:0,11:11:30:321,30,0	0/0:10,0:10:24:0,24,253	./.:.:.:.:.	0/0:1,0:1:3:0,3,30	0/0:9,0:9:24:0,24,262	./.:.:.:.:.	0/0:2,0:2:6:0,6,65	1/1:0,4:4:12:128,12,0	./.:.:.:.:.	0/0:9,0:9:18:0,18,228	./.:.:.:.:.	1/1:0,4:4:12:130,12,0	0/0:6,0:6:18:0,18,193	0/0:9,0:9:24:0,24,265	0/0:3,0:3:6:0,6,61	0/0:2,0:2:6:0,6,65	0/0:10,0:10:27:0,27,294	1/1:0,12:12:33:363,33,0	1/1:0,6:6:12:130,12,0	1/1:0,7:7:9:109,9,0	0/0:7,0:7:15:0,15,148	1/1:3,11:14:27:315,27,0	1/1:0,1:1:3:33,3,0	0/0:6,0:6:9:0,9,134	0/0:8,0:8:21:0,21,236	./.:.:.:.:.	0/0:3,0:3:9:0,9,97	0/0:2,0:2:3:0,3,45	0/0:6,0:6:18:0,18,188	1/1:0,2:2:6:58,6,0	0/0:2,0:2:6:0,6,63	1/1:0,1:1:3:27,3,0	1/1:0,4:4:12:130,12,0	./.:.:.:.:.	1/1:0,4:4:9:95,9,0	0/0:1,0:1:3:0,3,32	0/0:3,0:3:9:0,9,95	1/1:0,3:3:9:97,9,0	1/1:0,3:3:9:97,9,0	0/0:2,0:2:6:0,6,64	0/0:5,0:5:15:0,15,157	0/0:2,0:2:6:0,6,65	0/0:3,0:3:6:0,6,78	0/0:2,0:2:6:0,6,63	./.:.:.:.:.	1/1:0,2:2:6:65,6,0	1/1:0,1:1:3:27,3,0	1/1:0,1:1:3:32,3,0	1/1:0,3:3:6:64,6,0	1/1:0,2:2:6:68,6,0	./.:.:.:.:.	1/1:0,1:1:3:33,3,0	0/0:2,0:2:6:0,6,62	1/1:0,1:1:3:32,3,0	0/1:2,3:5:26:26,0,39	1/1:0,1:1:3:31,3,0	1/1:0,2:2:6:63,6,0	0/0:3,0:3:6:0,6,63	1/1:0,5:5:12:121,12,0	1/1:0,4:4:12:128,12,0	1/1:1,2:3:6:67,6,0	0/0:2,0:2:6:0,6,64	0/0:3,0:3:6:0,6,65	0/0:3,0:3:9:0,9,97	0/0:1,0:1:3:0,3,33	./.:.:.:.:.	1/1:0,6:6:15:174,15,0	0/0:2,0:2:6:0,6,65	0/0:2,0:2:6:0,6,63	0/0:1,0:1:3:0,3,32	1/1:0,1:1:3:32,3,0	0/1:1,1:2:26:26,0,26	0/0:3,0:3:9:0,9,96	1/1:0,1:1:3:32,3,0	./.:.:.:.:.	1/1:0,2:2:6:63,6,0	0/0:1,0:1:3:0,3,33	0/0:4,0:4:12:0,12,127	0/0:2,0:2:6:0,6,62	0/0:1,0:1:3:0,3,32	0/0:5,0:5:15:0,15,161	1/1:0,2:2:6:57,6,0	1/1:0,8:8:21:209,21,0	0/0:4,0:4:9:0,9,95	1/1:0,1:1:3:31,3,0	0/1:4,2:6:15:15,0,82	0/0:4,0:4:9:0,9,96	0/0:5,0:5:15:0,15,159	0/0:6,0:6:15:0,15,164	0/0:2,0:2:6:0,6,64	0/0:8,0:8:21:0,21,237	./.:.:.:.:.	1/1:0,3:3:9:96,9,0	0/0:3,0:3:9:0,9,95	0/0:6,0:6:15:0,15,164	1/1:0,5:5:15:163,15,0	1/1:0,6:6:18:191,18,0	0/0:8,0:8:24:0,24,257	0/0:5,2:7:15:0,15,160	0/0:3,0:3:9:0,9,95	0/0:3,0:3:9:0,9,93	./.:.:.:.:.	1/1:0,5:5:15:157,15,0	1/1:0,1:1:3:32,3,0	0/0:8,0:8:12:0,12,153	0/0:2,0:2:3:0,3,45	./.:.:.:.:.	0/0:4,0:4:6:0,6,89	0/0:2,0:2:3:0,3,45	./.:.:.:.:.	./.:.:.:.:.	0/0:20,0:20:60:0,60,648
chr0	103855364	.	C	G	6123.91	.	AC=33;AF=0.122;AN=270;BaseQRankSum=0.169;DP=1724;Dels=0.00;FS=7.304;HaplotypeScore=0.2176;InbreedingCoeff=0.5721;MLEAC=28;MLEAF=0.104;MQ=58.50;MQ0=0;MQRankSum=2.013;QD=23.02;ReadPosRankSum=2.070	GT:AD:DP:GQ:PL	1/1:0,63:63:99:2047,189,0	0/0:18,0:18:51:0,51,574	1/1:0,18:18:54:600,54,0	0/0:80,0:80:99:0,226,2465	0/0:57,0:57:99:0,165,1801	0/0:12,0:12:36:0,36,389	0/0:36,0:36:99:0,105,1140	0/0:12,0:12:36:0,36,388	0/0:3,0:3:9:0,9,96	0/0:11,0:11:33:0,33,357	0/0:2,0:2:6:0,6,65	0/0:22,0:22:66:0,66,702	0/0:51,0:51:99:0,150,1618	0/1:1,1:2:26:26,0,28	0/0:15,0:15:45:0,45,479	0/0:65,0:65:99:0,192,2072	0/0:65,0:65:99:0,189,2015	0/1:1,2:3:25:56,0,25	0/0:33,0:33:99:0,99,1053	0/0:10,0:10:30:0,30,317	0/0:6,0:6:18:0,18,187	0/0:13,0:13:39:0,39,410	0/0:46,0:46:99:0,132,1457	0/0:29,0:29:87:0,87,932	0/0:1,0:1:3:0,3,32	0/0:41,0:41:99:0,117,1256	1/1:0,14:14:42:442,42,0	0/0:2,0:2:6:0,6,66	0/1:8,1:9:6:6,0,224	0/0:74,0:74:99:0,202,2229	0/0:19,0:19:57:0,57,617	0/0:12,0:12:36:0,36,383	0/1:11,21:32:99:581,0,238	0/0:9,0:9:27:0,27,291	0/0:16,0:16:45:0,45,499	0/0:3,0:3:9:0,9,98	1/1:0,23:23:69:747,69,0	0/0:8,0:8:24:0,24,260	1/1:0,13:13:36:399,36,0	0/0:3,0:3:9:0,9,95	0/1:2,5:7:46:150,0,46	0/0:35,0:35:99:0,102,1119	0/0:17,0:17:51:0,51,542	0/0:23,0:23:69:0,69,735	0/0:77,0:77:99:0,226,2458	0/1:18,15:33:99:382,0,472	1/1:0,10:10:30:325,30,0	0/0:8,0:8:24:0,24,263	0/0:6,0:6:18:0,18,195	0/0:14,0:14:39:0,39,432	0/0:4,0:4:9:0,9,96	0/0:7,0:7:21:0,21,226	0/0:5,0:5:15:0,15,159	0/0:8,0:8:21:0,21,237	0/0:3,0:3:9:0,9,97	0/0:6,0:6:18:0,18,189	0/0:6,0:6:18:0,18,186	0/0:6,0:6:18:0,18,193	0/0:8,0:8:24:0,24,247	0/0:6,0:6:18:0,18,195	0/0:7,0:7:18:0,18,210	0/0:11,0:11:33:0,33,351	0/0:28,0:28:84:0,84,890	0/0:13,0:13:39:0,39,413	0/0:5,0:5:15:0,15,153	0/0:2,0:2:6:0,6,61	0/0:2,0:3:6:0,6,64	0/0:5,0:5:15:0,15,159	./.:.:.:.:.	0/0:4,0:4:12:0,12,129	0/0:8,0:8:24:0,24,243	0/0:3,0:3:9:0,9,97	0/0:3,0:3:9:0,9,97	0/0:10,0:10:30:0,30,320	0/0:6,0:6:18:0,18,187	1/1:0,3:3:9:95,9,0	0/0:1,0:1:3:0,3,32	0/0:1,0:1:3:0,3,33	0/0:1,0:1:3:0,3,32	0/0:5,0:5:15:0,15,163	0/0:2,0:2:6:0,6,65	0/0:3,0:3:9:0,9,94	0/0:7,0:7:21:0,21,219	0/0:4,0:4:12:0,12,128	0/0:3,0:3:9:0,9,95	0/0:5,0:5:15:0,15,170	0/0:9,0:9:24:0,24,265	0/0:9,0:9:27:0,27,279	0/0:5,0:5:15:0,15,162	0/0:8,0:8:21:0,21,232	0/0:12,0:12:33:0,33,373	0/0:6,0:6:18:0,18,193	0/0:13,0:13:39:0,39,417	0/0:4,0:4:12:0,12,120	0/0:5,0:5:15:0,15,158	0/0:5,0:5:15:0,15,152	0/0:14,0:14:42:0,42,453	0/0:2,0:2:6:0,6,63	0/0:8,0:8:24:0,24,250	0/0:5,0:5:12:0,12,138	0/0:6,0:6:18:0,18,191	0/0:6,0:6:18:0,18,196	0/0:10,0:10:30:0,30,321	0/0:11,0:11:30:0,30,339	0/0:8,0:8:24:0,24,261	0/0:8,0:8:24:0,24,255	0/0:7,0:7:21:0,21,228	0/0:7,0:7:21:0,21,221	0/0:2,0:2:6:0,6,67	./.:.:.:.:.	0/0:1,0:1:3:0,3,32	0/0:2,0:2:6:0,6,67	0/0:5,0:5:15:0,15,161	1/1:0,2:2:6:65,6,0	1/1:0,4:4:12:128,12,0	0/0:14,0:14:39:0,39,423	0/0:8,0:8:24:0,24,261	0/0:2,0:2:6:0,6,64	0/0:5,0:5:15:0,15,159	0/0:1,0:1:3:0,3,32	0/0:4,0:4:12:0,12,126	0/0:3,0:3:9:0,9,100	0/0:5,0:5:15:0,15,159	0/0:8,0:8:24:0,24,255	0/0:4,0:4:12:0,12,126	0/0:17,0:17:48:0,48,514	0/0:11,0:11:33:0,33,359	0/0:1,0:1:3:0,3,33	0/0:5,0:5:15:0,15,160	1/1:0,5:5:9:122,9,0	1/1:0,6:6:9:134,9,0	0/0:7,0:7:12:0,12,166	0/1:8,4:12:68:68,0,178	0/0:10,0:10:15:0,15,224	1/1:0,3:3:6:76,6,0	1/1:0,4:4:9:109,9,0	0/0:22,0:22:63:0,63,714
chr0	103855574	.	G	T	2408.74	.	AC=32;AF=0.124;AN=258;BaseQRankSum=-5.212;DP=861;Dels=0.00;FS=0.936;HaplotypeScore=0.2703;InbreedingCoeff=0.5477;MLEAC=26;MLEAF=0.101;MQ=54.66;MQ0=14;MQRankSum=3.770;QD=22.51;ReadPosRankSum=-0.221	GT:AD:DP:GQ:PL	0/0:41,0:41:99:0,123,1306	0/0:16,0:16:45:0,45,488	0/0:14,0:14:36:0,36,376	0/0:40,0:40:99:0,108,1143	0/0:10,0:10:27:0,27,292	1/1:0,11:11:33:328,33,0	0/0:17,0:17:48:0,48,502	0/0:1,0:1:3:0,3,36	0/0:1,0:1:3:0,3,32	0/0:22,0:22:63:0,63,665	0/0:6,0:6:18:0,18,206	0/0:9,0:9:27:0,27,286	0/0:16,0:16:45:0,45,486	./.:.:.:.:.	0/0:18,0:18:51:0,51,554	0/0:15,0:15:39:0,39,418	0/0:11,0:11:21:0,21,215	0/0:4,0:4:12:0,12,129	0/0:6,0:6:18:0,18,185	1/1:0,3:3:6:75,6,0	0/0:1,0:1:3:0,3,32	0/0:13,0:13:27:0,27,288	1/1:0,13:13:36:368,36,0	0/0:30,0:30:81:0,81,878	0/0:3,0:3:9:0,9,92	0/0:22,0:22:60:0,60,644	0/0:14,0:14:42:0,42,431	0/0:3,0:3:9:0,9,102	0/0:2,0:2:6:0,6,65	0/0:13,0:13:39:0,39,405	0/0:2,0:2:6:0,6,65	./.:.:.:.:.	0/0:15,0:15:45:0,45,474	0/0:3,0:3:9:0,9,97	0/0:17,0:17:42:0,42,440	0/0:3,0:3:9:0,9,101	0/0:15,0:15:45:0,45,473	0/0:7,0:7:15:0,15,153	0/0:10,0:10:30:0,30,308	0/0:2,0:2:6:0,6,65	0/0:1,0:1:3:0,3,35	0/0:18,0:18:51:0,51,523	0/0:21,0:21:57:0,57,627	0/0:13,0:13:36:0,36,376	1/1:0,16:16:42:420,42,0	0/0:11,0:11:27:0,27,296	0/0:10,0:10:30:0,30,309	0/0:1,0:2:3:0,3,33	0/0:1,0:1:3:0,3,32	./.:.:.:.:.	./.:.:.:.:.	0/0:2,0:2:6:0,6,62	0/0:5,0:5:12:0,12,123	0/0:6,0:6:15:0,15,169	0/0:4,0:4:12:0,12,123	0/0:1,0:1:3:0,3,31	0/0:4,0:4:12:0,12,125	0/0:8,0:8:24:0,24,245	0/0:3,0:3:3:0,3,33	0/0:2,0:2:6:0,6,62	0/0:1,0:1:3:0,3,31	0/0:6,0:6:12:0,12,137	0/0:6,0:6:18:0,18,185	0/0:5,0:5:15:0,15,154	0/0:5,0:5:6:0,6,76	0/0:4,0:4:12:0,12,129	0/0:5,0:5:15:0,15,154	0/0:4,0:4:12:0,12,125	0/0:3,0:3:9:0,9,95	1/1:0,1:1:3:32,3,0	0/0:3,0:3:9:0,9,95	0/0:2,0:2:6:0,6,63	./.:.:.:.:.	0/1:2,7:9:34:178,0,34	0/0:5,0:5:15:0,15,150	0/0:3,0:3:9:0,9,92	./.:.:.:.:.	1/1:0,3:3:6:65,6,0	0/0:3,0:3:6:0,6,57	0/0:1,0:1:3:0,3,32	0/0:3,0:3:9:0,9,94	0/0:2,0:2:6:0,6,60	0/0:4,0:4:12:0,12,131	0/0:3,0:3:9:0,9,92	1/1:0,9:9:24:246,24,0	0/0:4,0:4:12:0,12,126	./.:.:.:.:.	0/0:3,0:3:9:0,9,83	0/0:2,0:2:6:0,6,61	0/0:2,0:2:6:0,6,61	0/0:3,0:3:9:0,9,94	0/0:5,0:5:12:0,12,139	0/0:1,0:1:3:0,3,32	0/0:2,0:2:6:0,6,60	0/0:3,0:3:9:0,9,88	0/0:1,0:1:3:0,3,35	0/0:1,0:1:3:0,3,32	0/0:5,0:5:12:0,12,137	0/0:1,0:1:3:0,3,34	0/0:2,0:2:6:0,6,62	0/0:4,0:4:12:0,12,124	0/0:3,0:3:9:0,9,97	0/0:2,0:2:3:0,3,45	1/1:0,5:5:9:108,9,0	1/1:0,3:3:9:95,9,0	1/1:0,4:4:12:122,12,0	1/1:0,6:6:18:189,18,0	0/0:5,0:5:15:0,15,153	0/0:3,0:3:9:0,9,104	0/0:1,0:1:3:0,3,31	0/0:5,0:5:15:0,15,155	0/0:3,0:3:9:0,9,106	0/0:5,0:5:12:0,12,124	0/0:4,0:4:12:0,12,123	0/0:5,0:5:15:0,15,154	0/0:4,0:4:12:0,12,123	0/0:1,0:1:3:0,3,32	0/0:5,0:5:15:0,15,155	0/0:3,0:3:6:0,6,61	0/0:2,0:2:6:0,6,59	0/0:5,0:5:15:0,15,159	0/0:2,0:2:6:0,6,62	0/0:5,0:5:12:0,12,124	0/1:2,4:6:50:88,0,50	1/1:0,5:5:12:123,12,0	1/1:0,6:6:15:165,15,0	1/1:0,5:5:15:160,15,0	1/1:0,2:2:6:63,6,0	0/0:3,0:3:9:0,9,97	0/0:2,0:2:3:0,3,45	./.:.:.:.:.	0/0:3,0:3:6:0,6,76	0/0:9,0:9:18:0,18,230	0/0:7,0:7:6:0,6,77	0/0:4,0:4:6:0,6,89	0/0:5,0:5:9:0,9,120	0/0:15,0:15:45:0,45,499
chr0	103859125	.	T	A	2363.55	.	AC=28;AF=0.109;AN=256;BaseQRankSum=2.264;DP=817;Dels=0.00;FS=0.861;HaplotypeScore=0.0533;InbreedingCoeff=0.4715;MLEAC=25;MLEAF=0.098;MQ=59.78;MQ0=0;MQRankSum=-0.228;QD=23.87;ReadPosRankSum=-0.711	GT:AD:DP:GQ:PL	0/0:52,0:52:99:0,156,1626	0/0:16,0:16:48:0,48,474	0/0:13,0:13:36:0,36,392	0/0:37,0:37:99:0,111,1112	1/1:0,17:17:51:536,51,0	0/0:13,0:13:39:0,39,398	0/0:18,0:18:54:0,54,551	0/0:4,0:4:12:0,12,125	0/0:5,0:5:15:0,15,160	0/0:15,0:15:45:0,45,463	./.:.:.:.:.	0/0:12,0:12:36:0,36,355	1/1:0,11:11:30:328,30,0	0/0:2,0:2:6:0,6,59	1/1:0,15:15:42:449,42,0	0/0:12,0:12:36:0,36,362	0/0:9,0:9:27:0,27,279	0/0:3,0:3:9:0,9,92	0/0:5,0:5:12:0,12,137	0/0:5,0:5:15:0,15,155	0/0:2,0:2:6:0,6,66	0/0:10,0:10:30:0,30,313	0/0:9,0:9:27:0,27,275	0/0:11,0:11:33:0,33,329	0/0:1,0:1:3:0,3,32	1/1:0,17:17:51:524,51,0	0/0:16,0:16:48:0,48,489	1/1:0,4:4:12:130,12,0	0/1:3,2:5:50:50,0,73	0/0:24,0:24:69:0,69,686	1/1:0,4:4:12:130,12,0	0/1:1,1:2:25:27,0,25	0/0:20,0:20:57:0,57,581	0/0:2,0:2:6:0,6,63	0/0:9,0:9:27:0,27,278	0/0:2,0:2:6:0,6,63	0/0:10,0:10:30:0,30,313	0/0:11,0:11:33:0,33,330	0/0:23,0:23:63:0,63,683	0/0:2,0:2:6:0,6,65	0/0:3,0:3:9:0,9,98	0/0:9,0:9:27:0,27,272	0/0:12,0:12:33:0,33,358	0/0:16,0:16:48:0,48,484	0/0:10,0:10:30:0,30,304	0/0:14,0:14:42:0,42,429	0/0:6,0:6:18:0,18,178	0/0:5,0:5:15:0,15,151	1/1:0,2:2:6:67,6,0	0/0:2,0:2:6:0,6,60	./.:.:.:.:.	./.:.:.:.:.	./.:.:.:.:.	0/0:1,0:1:3:0,3,29	0/0:7,0:7:21:0,21,210	1/1:0,5:5:15:163,15,0	0/0:3,0:3:9:0,9,92	0/0:4,0:4:12:0,12,124	0/0:4,0:4:12:0,12,118	0/0:1,0:1:3:0,3,32	1/1:0,4:4:12:125,12,0	1/1:0,1:1:3:31,3,0	0/0:9,0:9:27:0,27,270	0/0:3,0:3:9:0,9,93	0/0:2,0:2:6:0,6,59	./.:.:.:.:.	0/0:3,0:3:9:0,9,92	0/0:5,0:5:15:0,15,153	0/0:2,0:2:6:0,6,60	0/0:3,0:3:9:0,9,90	0/0:2,0:2:6:0,6,61	0/0:3,0:3:9:0,9,87	0/0:5,0:5:15:0,15,152	0/0:4,0:4:12:0,12,126	0/0:1,0:1:3:0,3,31	0/0:3,0:3:9:0,9,97	0/0:3,0:3:9:0,9,92	0/0:5,0:5:15:0,15,157	0/0:3,0:3:6:0,6,78	0/0:1,0:1:3:0,3,33	0/0:2,0:2:3:0,3,45	0/0:2,0:2:6:0,6,63	0/0:4,0:4:12:0,12,118	0/0:2,0:2:6:0,6,58	0/0:5,0:5:15:0,15,145	./.:.:.:.:.	0/0:1,0:1:3:0,3,30	0/0:7,0:7:21:0,21,218	0/0:4,0:4:12:0,12,118	1/1:0,1:1:3:32,3,0	./.:.:.:.:.	0/0:4,0:4:12:0,12,122	0/0:2,0:2:6:0,6,64	1/1:0,2:2:6:61,6,0	0/0:2,0:2:6:0,6,64	0/0:6,0:6:18:0,18,184	0/1:3,1:4:20:20,0,83	0/0:4,0:4:12:0,12,121	0/0:4,0:4:12:0,12,120	0/0:1,0:1:3:0,3,30	0/0:9,0:9:27:0,27,289	./.:.:.:.:.	./.:.:.:.:.	0/0:1,0:1:3:0,3,32	0/0:1,0:1:3:0,3,32	0/0:2,0:2:6:0,6,59	0/0:4,0:4:12:0,12,128	0/0:8,0:8:24:0,24,237	0/0:5,0:5:15:0,15,157	0/0:4,0:4:12:0,12,126	0/0:5,0:5:15:0,15,145	0/0:5,0:5:15:0,15,160	0/0:2,0:2:6:0,6,62	0/1:4,1:5:10:10,0,103	0/0:6,0:6:18:0,18,185	0/0:2,0:2:6:0,6,60	0/0:2,0:2:6:0,6,58	0/0:3,0:3:9:0,9,92	0/0:4,0:4:9:0,9,105	0/0:1,0:1:3:0,3,30	0/0:2,0:2:6:0,6,59	0/0:6,0:6:15:0,15,174	0/0:2,0:2:6:0,6,61	0/0:4,0:4:12:0,12,121	0/0:2,0:2:6:0,6,61	0/0:2,0:2:6:0,6,59	0/0:2,0:2:6:0,6,61	0/0:3,0:3:9:0,9,92	0/0:2,0:2:6:0,6,61	0/0:1,0:1:3:0,3,30	0/0:2,0:2:3:0,3,45	0/0:5,0:5:6:0,6,89	0/0:6,0:6:9:0,9,134	0/0:8,0:8:15:0,15,193	0/0:4,0:4:9:0,9,106	0/0:4,0:4:9:0,9,108	0/0:22,0:22:66:0,66,736
chr0	103861402	.	G	A	3508.32	.	AC=19;AF=0.071;AN=266;BaseQRankSum=2.347;DP=942;Dels=0.00;FS=1.557;HaplotypeScore=0.0943;InbreedingCoeff=0.2930;MLEAC=21;MLEAF=0.079;MQ=59.60;MQ0=0;MQRankSum=0.050;QD=25.24;ReadPosRankSum=-1.099	GT:AD:DP:GQ:PL	1/1:0,60:60:99:1908,180,0	0/0:29,0:29:87:0,87,854	0/0:15,0:15:45:0,45,454	0/0:45,0:45:99:0,135,1330	0/0:8,0:8:24:0,24,245	0/0:11,0:11:33:0,33,323	0/0:16,0:16:42:0,42,432	0/0:2,0:2:6:0,6,63	0/0:1,0:1:3:0,3,29	0/0:22,0:22:63:0,63,645	0/0:4,0:4:12:0,12,124	0/0:17,0:17:51:0,51,507	0/0:14,0:14:39:0,39,413	0/1:2,1:3:25:25,0,50	0/0:22,0:22:60:0,60,637	0/0:16,0:16:42:0,42,432	0/0:13,0:13:36:0,36,361	0/1:1,2:3:20:55,0,20	0/0:7,0:7:18:0,18,194	0/0:7,0:7:18:0,18,185	0/0:6,0:6:18:0,18,191	0/0:9,0:9:27:0,27,266	0/0:14,0:14:39:0,39,390	0/0:9,0:9:27:0,27,265	0/0:1,0:1:3:0,3,32	0/0:17,0:17:48:0,48,497	1/1:0,18:18:54:558,54,0	0/0:4,0:4:12:0,12,124	0/1:2,2:4:43:52,0,43	1/1:0,11:11:33:341,33,0	0/0:4,0:4:12:0,12,123	0/1:1,2:3:23:54,0,23	0/0:17,0:17:51:0,51,515	0/0:10,0:10:30:0,30,314	0/0:16,0:16:42:0,42,426	0/0:7,0:7:21:0,21,223	0/0:13,0:13:36:0,36,375	0/1:5,3:8:71:71,0,113	0/0:12,0:12:30:0,30,340	0/0:2,0:2:6:0,6,61	0/0:5,0:5:15:0,15,165	0/0:12,0:12:33:0,33,335	0/0:13,0:13:39:0,39,391	0/0:10,0:10:30:0,30,306	0/0:15,0:15:45:0,45,453	0/0:11,0:11:30:0,30,318	0/0:10,0:10:30:0,30,293	0/0:2,0:2:6:0,6,59	0/0:1,0:1:3:0,3,30	0/0:10,0:10:30:0,30,302	0/0:2,0:2:6:0,6,57	0/0:2,0:2:6:0,6,61	0/0:1,0:1:3:0,3,31	0/0:4,0:4:12:0,12,128	0/0:6,0:6:18:0,18,178	0/0:5,0:5:15:0,15,149	0/0:8,0:8:24:0,24,241	0/0:10,0:10:30:0,30,302	0/0:2,0:2:6:0,6,60	0/0:5,0:5:15:0,15,152	0/0:3,0:3:9:0,9,91	0/0:2,0:2:6:0,6,58	0/0:11,0:11:30:0,30,311	0/0:6,0:6:18:0,18,178	0/0:2,0:2:6:0,6,59	0/0:5,0:5:15:0,15,146	0/0:2,0:2:6:0,6,59	1/1:0,8:8:21:225,21,0	0/0:3,0:3:9:0,9,89	0/0:2,0:2:6:0,6,63	./.:.:.:.:.	0/0:2,0:2:6:0,6,57	0/0:3,0:3:9:0,9,90	0/0:3,0:3:6:0,6,75	0/0:7,0:7:21:0,21,202	0/0:1,0:1:3:0,3,30	0/0:2,0:2:3:0,3,45	0/0:3,0:3:9:0,9,92	0/0:1,0:1:3:0,3,30	0/0:2,0:2:3:0,3,45	0/0:3,0:3:6:0,6,73	0/0:3,0:3:6:0,6,75	0/0:3,0:3:9:0,9,88	0/0:1,0:1:3:0,3,29	0/0:7,0:7:21:0,21,208	0/0:4,0:4:12:0,12,124	0/0:3,0:3:9:0,9,90	0/0:5,0:5:15:0,15,152	0/0:1,0:1:3:0,3,32	0/0:9,0:9:27:0,27,273	./.:.:.:.:.	0/0:2,0:2:6:0,6,59	1/1:0,4:4:12:124,12,0	0/0:3,0:3:9:0,9,89	0/0:7,0:7:21:0,21,213	0/0:3,0:3:9:0,9,91	0/0:5,0:5:15:0,15,154	0/0:1,0:1:3:0,3,29	0/0:5,0:5:15:0,15,149	./.:.:.:.:.	0/0:8,0:8:24:0,24,250	0/0:1,0:1:3:0,3,30	0/0:4,0:4:12:0,12,124	0/0:3,0:3:9:0,9,88	0/0:4,0:4:12:0,12,124	0/0:6,0:6:15:0,15,162	0/0:3,0:3:9:0,9,92	0/0:7,0:7:21:0,21,201	0/1:2,2:4:43:46,0,43	0/0:1,0:1:3:0,3,29	0/0:7,0:7:21:0,21,210	0/1:2,2:4:45:45,0,47	1/1:0,9:9:27:275,27,0	0/0:6,0:6:18:0,18,175	0/0:4,0:4:12:0,12,121	0/0:6,0:6:18:0,18,172	0/0:5,0:5:12:0,12,132	0/0:3,0:3:9:0,9,95	0/0:1,0:1:3:0,3,31	0/0:6,0:6:15:0,15,167	0/0:1,0:1:3:0,3,30	0/0:2,0:2:6:0,6,63	0/0:5,0:5:15:0,15,149	0/0:2,0:2:6:0,6,62	0/0:2,0:2:6:0,6,61	0/0:9,0:9:27:0,27,274	0/0:5,0:5:15:0,15,151	0/0:7,0:7:21:0,21,209	0/0:3,0:3:9:0,9,90	0/0:4,0:4:6:0,6,89	0/0:2,0:2:3:0,3,45	./.:.:.:.:.	0/0:2,0:2:3:0,3,45	0/0:4,0:4:6:0,6,89	0/0:4,0:4:6:0,6,89	0/0:2,0:2:3:0,3,45	0/0:25,0:25:75:0,75,811
chr0	103861414	.	G	A	1332.92	.	AC=22;AF=0.082;AN=268;BaseQRankSum=0.363;DP=954;Dels=0.00;FS=1.762;HaplotypeScore=0.1412;InbreedingCoeff=0.4763;MLEAC=19;MLEAF=0.071;MQ=59.63;MQ0=0;MQRankSum=1.701;QD=24.23;ReadPosRankSum=-0.290	GT:AD:DP:GQ:PL	0/0:55,0:55:99:0,165,1700	0/0:32,0:32:96:0,96,994	0/0:17,0:17:51:0,51,527	0/0:47,0:47:99:0,141,1453	0/0:9,0:9:27:0,27,277	0/0:11,0:11:33:0,33,328	0/0:18,0:18:51:0,51,527	0/0:3,0:3:9:0,9,94	./.:.:.:.:.	0/0:18,0:18:51:0,51,537	0/0:5,0:5:15:0,15,158	0/0:17,0:17:51:0,51,508	0/0:14,0:14:39:0,39,422	0/0:3,0:3:9:0,9,96	0/0:22,0:22:60:0,60,652	0/0:17,0:17:45:0,45,484	0/0:14,0:14:42:0,42,430	0/0:3,0:3:9:0,9,95	0/0:10,0:10:27:0,27,302	0/0:10,0:10:24:0,24,268	0/0:9,0:9:27:0,27,290	1/1:0,10:10:30:314,30,0	0/0:14,0:14:36:0,36,371	0/0:10,0:10:30:0,30,308	1/1:0,1:1:3:33,3,0	0/0:17,0:17:48:0,48,513	0/0:16,0:16:48:0,48,487	0/0:6,0:6:18:0,18,191	0/0:4,0:4:12:0,12,133	0/0:12,0:12:36:0,36,369	0/0:4,0:4:12:0,12,125	0/0:4,0:4:12:0,12,124	0/0:19,0:19:54:0,54,570	0/0:7,0:7:21:0,21,225	0/0:18,0:18:51:0,51,543	0/0:8,0:8:24:0,24,255	0/0:13,0:13:36:0,36,388	0/0:7,0:7:21:0,21,211	0/0:10,0:10:24:0,24,276	0/0:2,0:2:6:0,6,64	0/0:7,0:7:21:0,21,222	0/0:13,0:13:27:0,27,304	0/0:13,0:13:39:0,39,410	0/0:13,0:13:39:0,39,395	0/0:16,0:16:48:0,48,494	0/0:10,0:10:27:0,27,285	0/0:13,0:13:39:0,39,398	0/0:2,0:2:6:0,6,65	0/0:1,0:1:3:0,3,30	0/0:10,0:10:30:0,30,306	0/0:3,0:3:9:0,9,91	0/0:1,0:1:3:0,3,30	0/0:3,0:3:9:0,9,99	0/0:3,0:3:9:0,9,91	1/1:0,4:4:12:130,12,0	0/0:4,0:4:12:0,12,127	1/1:0,8:8:24:246,24,0	1/1:0,11:11:33:336,33,0	0/0:2,0:2:6:0,6,60	0/0:6,0:6:18:0,18,184	0/0:5,0:5:12:0,12,140	0/0:2,0:2:6:0,6,59	0/0:10,0:10:27:0,27,289	0/0:6,0:6:18:0,18,184	0/0:3,0:3:9:0,9,93	0/0:5,0:5:15:0,15,156	0/0:3,0:3:9:0,9,89	0/0:6,0:6:18:0,18,186	0/0:4,0:4:12:0,12,122	0/0:3,0:3:9:0,9,89	./.:.:.:.:.	0/0:2,0:2:6:0,6,61	0/0:3,0:3:9:0,9,94	0/0:3,0:3:6:0,6,76	0/0:7,0:7:21:0,21,213	0/0:1,0:1:3:0,3,32	0/0:1,0:1:3:0,3,32	0/1:2,1:3:23:23,0,55	0/0:2,0:2:6:0,6,61	0/0:2,0:2:3:0,3,45	0/0:1,0:1:3:0,3,30	0/0:3,0:3:6:0,6,71	0/0:2,0:2:6:0,6,56	0/0:1,0:1:3:0,3,31	0/0:7,0:7:21:0,21,211	1/1:0,3:3:9:98,9,0	0/0:2,0:2:6:0,6,61	0/0:4,0:4:12:0,12,128	0/0:2,0:2:6:0,6,63	0/0:8,0:8:24:0,24,250	0/0:1,0:1:3:0,3,33	0/0:4,0:4:12:0,12,121	0/0:4,0:4:12:0,12,121	0/0:2,0:2:6:0,6,62	0/0:5,0:5:15:0,15,161	0/0:3,0:3:9:0,9,96	0/0:5,0:5:15:0,15,158	0/0:1,0:1:3:0,3,30	0/0:4,0:4:12:0,12,126	0/0:1,0:1:3:0,3,34	0/0:5,0:5:15:0,15,154	0/0:1,0:1:3:0,3,32	0/0:4,0:4:12:0,12,132	0/0:3,0:3:9:0,9,86	0/0:3,0:3:9:0,9,96	0/0:6,0:6:15:0,15,166	0/0:3,0:3:9:0,9,95	0/0:7,0:7:21:0,21,214	0/0:2,0:2:6:0,6,59	0/0:1,0:1:3:0,3,31	0/0:8,0:8:24:0,24,248	0/0:2,0:2:6:0,6,62	0/0:6,0:6:18:0,18,186	0/0:6,0:6:18:0,18,184	0/0:4,0:4:12:0,12,128	0/0:3,0:3:9:0,9,91	0/0:4,0:4:9:0,9,107	0/0:3,0:3:9:0,9,97	0/0:1,0:1:3:0,3,29	0/0:6,0:6:15:0,15,167	1/1:0,1:1:3:31,3,0	1/1:0,2:2:6:63,6,0	0/0:4,0:4:12:0,12,115	0/1:1,2:3:23:56,0,23	0/0:2,0:2:6:0,6,59	0/0:11,0:11:33:0,33,353	0/0:5,0:5:15:0,15,147	1/1:0,7:7:21:216,21,0	1/1:0,2:2:6:61,6,0	0/0:4,0:4:6:0,6,89	0/0:2,0:2:3:0,3,45	./.:.:.:.:.	0/0:4,0:4:6:0,6,89	0/0:4,0:4:6:0,6,89	0/0:6,0:6:9:0,9,134	0/0:4,0:4:6:0,6,89	0/0:22,0:22:66:0,66,739
chr0	103862000	.	A	G	1802.14	.	AC=15;AF=0.058;AN=260;BaseQRankSum=1.767;DP=1121;Dels=0.00;FS=13.626;HaplotypeScore=0.2055;InbreedingCoeff=0.4886;MLEAC=12;MLEAF=0.046;MQ=58.46;MQ0=0;MQRankSum=-0.387;QD=25.38;ReadPosRankSum=-0.175	GT:AD:DP:GQ:PL	0/0:72,0:72:99:0,214,2233	0/0:24,0:24:72:0,72,732	0/0:18,0:18:54:0,54,528	0/0:47,0:47:99:0,141,1410	0/0:12,0:12:36:0,36,365	0/0:23,0:23:69:0,69,676	0/0:25,0:25:66:0,66,685	0/0:6,0:6:18:0,18,192	0/0:2,0:2:6:0,6,62	0/0:23,0:23:63:0,63,668	0/0:3,0:3:9:0,9,95	1/1:0,15:15:45:458,45,0	0/0:13,0:13:39:0,39,398	./.:.:.:.:.	0/0:32,0:32:96:0,96,975	0/0:23,0:23:69:0,69,679	0/0:15,0:15:45:0,45,456	0/0:5,0:5:15:0,15,159	0/0:11,0:11:27:0,27,301	0/0:9,0:9:21:0,21,236	./.:.:.:.:.	0/0:20,0:20:54:0,54,574	0/0:16,0:16:48:0,48,489	1/1:0,21:21:63:638,63,0	0/0:8,0:8:24:0,24,263	0/0:20,0:20:57:0,57,590	0/0:9,0:9:27:0,27,275	0/0:4,0:4:12:0,12,130	0/0:3,0:3:9:0,9,83	0/0:26,0:26:78:0,78,795	0/0:6,0:6:18:0,18,193	0/0:5,0:5:15:0,15,163	0/0:19,0:19:42:0,42,478	0/0:6,0:6:18:0,18,197	0/0:13,0:13:39:0,39,393	0/0:5,0:5:15:0,15,155	0/0:19,0:19:54:0,54,563	0/0:5,0:5:15:0,15,153	0/0:12,0:12:36:0,36,358	0/0:5,0:5:15:0,15,162	0/0:4,0:4:12:0,12,127	0/0:11,0:11:27:0,27,307	0/0:26,0:26:69:0,69,756	1/1:0,18:18:51:537,51,0	0/0:13,0:13:33:0,33,367	0/0:23,0:23:66:0,66,689	0/0:14,0:14:42:0,42,432	0/0:6,0:6:18:0,18,193	0/0:5,0:5:9:0,9,119	0/0:9,0:9:21:0,21,245	0/0:5,0:5:12:0,12,137	0/0:1,0:1:3:0,3,31	0/0:5,0:5:15:0,15,150	0/0:1,0:1:3:0,3,31	0/0:5,0:5:15:0,15,151	0/0:4,0:4:12:0,12,123	0/0:3,0:3:9:0,9,90	0/0:5,0:5:15:0,15,156	0/0:1,0:1:3:0,3,30	0/0:4,0:4:12:0,12,121	0/0:5,0:5:15:0,15,144	0/0:8,0:8:21:0,21,225	0/0:6,0:6:18:0,18,182	0/0:4,0:4:12:0,12,117	0/0:11,0:11:27:0,27,299	0/0:7,0:7:18:0,18,201	0/0:6,0:6:18:0,18,186	0/0:8,0:8:24:0,24,245	0/0:3,0:3:9:0,9,90	0/0:2,0:2:6:0,6,65	./.:.:.:.:.	0/0:4,0:4:12:0,12,120	0/0:1,0:2:3:0,3,31	0/1:3,4:7:69:105,0,69	1/1:0,5:5:15:155,15,0	0/0:4,0:4:12:0,12,120	0/0:1,0:1:3:0,3,30	0/0:4,0:4:12:0,12,120	1/1:0,2:2:6:63,6,0	0/0:3,0:3:6:0,6,74	0/0:2,0:2:6:0,6,59	0/0:1,0:1:3:0,3,30	0/0:6,0:6:18:0,18,186	0/0:4,0:4:12:0,12,118	0/0:3,0:3:9:0,9,89	0/0:13,0:13:39:0,39,409	0/0:3,0:3:9:0,9,91	0/0:4,0:4:12:0,12,123	0/0:6,0:6:18:0,18,183	0/0:6,0:6:18:0,18,187	0/0:2,0:2:6:0,6,61	0/0:5,0:5:15:0,15,148	0/0:8,0:8:21:0,21,225	0/0:5,0:5:12:0,12,134	0/0:1,0:1:3:0,3,32	0/0:2,0:2:6:0,6,63	0/0:7,0:7:21:0,21,222	0/0:2,0:2:6:0,6,63	./.:.:.:.:.	0/0:2,0:2:6:0,6,60	0/0:8,0:8:24:0,24,249	0/0:1,0:1:3:0,3,30	0/0:4,0:4:12:0,12,123	0/0:6,0:6:18:0,18,181	0/0:1,0:1:3:0,3,31	0/0:3,0:3:9:0,9,91	0/0:6,0:6:18:0,18,186	0/0:5,0:5:12:0,12,139	0/0:6,0:6:18:0,18,189	0/0:11,0:11:24:0,24,285	0/0:6,0:6:18:0,18,172	0/0:6,0:6:18:0,18,189	0/0:2,0:2:6:0,6,61	0/0:3,0:3:9:0,9,88	0/0:8,0:8:21:0,21,230	0/0:1,0:1:3:0,3,32	0/0:5,0:5:15:0,15,149	0/0:2,0:2:6:0,6,63	1/1:0,2:2:6:59,6,0	0/0:4,0:4:12:0,12,120	0/0:7,0:7:21:0,21,210	0/0:8,0:8:24:0,24,239	0/0:4,0:4:12:0,12,121	0/0:2,0:2:6:0,6,59	0/0:3,0:3:9:0,9,88	0/0:8,0:8:24:0,24,241	1/1:0,1:1:3:31,3,0	0/0:5,0:5:15:0,15,153	0/0:2,0:2:6:0,6,59	./.:.:.:.:.	0/0:2,0:2:3:0,3,45	./.:.:.:.:.	0/0:8,0:8:15:0,15,196	0/0:10,0:10:15:0,15,223	./.:.:.:.:.	0/0:2,0:2:6:0,6,62	0/0:32,0:32:96:0,96,1081
chr0	103866316	.	G	C	1002.82	.	AC=21;AF=0.081;AN=258;BaseQRankSum=-3.439;DP=976;Dels=0.00;FS=12.566;HaplotypeScore=0.2434;InbreedingCoeff=0.5093;MLEAC=16;MLEAF=0.062;MQ=59.68;MQ0=0;MQRankSum=-1.090;QD=22.28;ReadPosRankSum=2.472	GT:AD:DP:GQ:PL	0/0:59,0:59:99:0,177,1870	0/0:22,0:22:63:0,63,692	0/0:26,0:26:78:0,78,816	0/0:39,0:39:99:0,117,1209	0/0:19,0:19:57:0,57,602	0/0:18,0:18:54:0,54,561	0/0:9,0:9:27:0,27,272	0/0:2,0:2:6:0,6,65	0/0:2,0:2:6:0,6,65	0/0:22,0:22:66:0,66,666	0/0:1,0:1:3:0,3,32	0/0:18,1:19:18:0,18,503	0/0:14,0:14:39:0,39,427	0/0:2,0:2:6:0,6,63	0/0:11,0:11:30:0,30,334	0/0:27,0:27:75:0,75,817	0/0:24,0:24:66:0,66,738	0/0:3,0:3:9:0,9,97	0/0:10,0:10:30:0,30,314	1/1:0,2:2:6:61,6,0	0/0:2,0:2:6:0,6,63	0/0:14,0:14:36:0,36,408	0/0:24,0:24:66:0,66,729	0/0:19,0:19:51:0,51,561	0/0:2,0:2:6:0,6,64	0/0:28,0:28:84:0,84,877	0/0:13,0:13:36:0,36,393	0/0:3,0:3:9:0,9,99	./.:.:.:.:.	0/0:13,0:13:33:0,33,380	0/0:2,0:2:6:0,6,69	0/0:7,0:7:21:0,21,228	0/0:17,0:17:45:0,45,499	0/0:3,0:3:9:0,9,103	0/0:14,0:14:42:0,42,445	./.:.:.:.:.	0/0:19,0:19:54:0,54,593	0/0:7,0:7:18:0,18,206	0/0:14,0:14:42:0,42,435	0/0:1,0:1:3:0,3,32	0/0:4,0:4:12:0,12,132	0/0:8,0:8:24:0,24,254	0/0:13,0:13:36:0,36,386	0/0:20,0:20:60:0,60,619	1/1:0,9:9:27:284,27,0	0/0:14,0:14:42:0,42,449	0/0:12,0:12:33:0,33,363	./.:.:.:.:.	0/0:3,0:3:9:0,9,95	0/0:2,0:2:6:0,6,66	./.:.:.:.:.	0/0:2,0:2:6:0,6,60	0/0:3,0:3:9:0,9,92	0/0:4,0:4:12:0,12,122	1/1:0,4:4:9:105,9,0	0/0:3,0:3:9:0,9,97	0/0:4,0:4:12:0,12,124	0/0:8,0:8:24:0,24,258	0/0:2,0:2:6:0,6,65	1/1:0,3:3:9:92,9,0	0/0:2,0:2:6:0,6,61	0/0:2,0:2:6:0,6,63	0/0:5,0:5:15:0,15,153	0/0:6,0:6:18:0,18,185	0/0:8,0:8:21:0,21,237	0/0:4,0:4:12:0,12,126	0/0:5,0:5:15:0,15,154	0/0:8,0:8:24:0,24,248	0/0:2,0:2:6:0,6,61	0/0:3,0:3:9:0,9,92	0/0:7,0:7:21:0,21,213	0/0:4,0:4:12:0,12,129	1/1:0,2:2:6:63,6,0	0/1:3,4:7:80:88,0,80	0/0:1,0:1:3:0,3,33	1/1:0,2:2:6:64,6,0	0/0:4,0:4:12:0,12,121	0/0:1,0:1:3:0,3,32	0/0:5,0:5:12:0,12,141	0/0:2,0:2:6:0,6,65	./.:.:.:.:.	0/0:1,0:1:3:0,3,29	0/0:4,0:4:12:0,12,135	0/0:5,0:5:15:0,15,148	0/0:6,0:6:18:0,18,184	0/0:5,0:5:15:0,15,159	0/0:3,0:3:6:0,6,76	0/0:4,0:4:9:0,9,98	0/0:5,0:5:15:0,15,152	0/0:7,0:7:21:0,21,227	0/0:1,0:1:3:0,3,31	0/0:3,0:3:9:0,9,90	0/0:4,0:4:12:0,12,126	0/0:4,0:4:12:0,12,128	0/0:4,0:4:12:0,12,125	0/0:2,0:2:6:0,6,60	0/0:6,0:6:15:0,15,173	0/0:6,0:6:18:0,18,185	0/0:1,0:1:3:0,3,32	0/0:2,0:2:6:0,6,59	0/0:2,0:2:6:0,6,63	0/0:4,0:4:12:0,12,124	0/0:2,0:2:6:0,6,65	0/0:3,0:3:9:0,9,98	0/0:16,0:16:48:0,48,515	0/0:2,0:2:6:0,6,65	0/0:7,0:7:21:0,21,218	0/0:8,0:8:24:0,24,250	0/0:5,0:5:15:0,15,165	0/0:3,0:3:9:0,9,88	0/0:4,0:4:12:0,12,126	0/0:5,0:5:15:0,15,165	0/0:6,0:6:18:0,18,189	0/0:2,0:2:6:0,6,64	0/0:2,0:2:3:0,3,32	0/0:7,0:7:21:0,21,214	0/0:2,0:2:6:0,6,65	0/0:3,0:3:9:0,9,95	./.:.:.:.:.	0/0:3,0:3:9:0,9,97	1/1:0,2:2:6:63,6,0	1/1:0,3:3:9:93,9,0	0/0:9,0:9:27:0,27,281	0/0:5,0:5:15:0,15,162	0/0:4,0:4:12:0,12,127	0/0:5,0:5:15:0,15,158	1/1:0,5:5:15:158,15,0	1/1:0,6:6:18:189,18,0	0/0:2,0:2:6:0,6,61	0/0:2,0:2:3:0,3,45	0/0:2,0:2:3:0,3,45	./.:.:.:.:.	0/0:8,0:8:15:0,15,197	./.:.:.:.:.	0/0:2,0:2:3:0,3,45	0/0:2,0:2:3:0,3,45	0/0:29,0:29:87:0,87,982
chr0	103866318	.	T	G	1034.86	.	AC=21;AF=0.081;AN=260;BaseQRankSum=6.189;DP=1017;Dels=0.00;FS=13.795;HaplotypeScore=0.2252;InbreedingCoeff=0.5207;MLEAC=16;MLEAF=0.062;MQ=59.69;MQ0=0;MQRankSum=1.267;QD=23.00;ReadPosRankSum=2.997	GT:AD:DP:GQ:PL	0/0:61,0:61:99:0,183,1899	0/0:23,0:23:63:0,63,682	0/0:27,0:27:81:0,81,806	0/0:41,0:41:99:0,123,1232	0/0:19,0:19:57:0,57,583	0/0:19,0:19:57:0,57,578	0/0:9,0:9:27:0,27,266	0/0:2,0:2:6:0,6,63	0/0:2,0:2:6:0,6,64	0/0:22,0:22:66:0,66,661	0/0:1,0:1:3:0,3,30	0/0:18,0:19:45:0,45,485	0/0:15,0:15:39:0,39,423	0/0:2,0:2:6:0,6,61	0/0:13,0:13:33:0,33,367	0/0:28,0:28:75:0,75,790	0/0:25,0:25:69:0,69,731	0/0:3,0:3:9:0,9,94	0/0:11,1:12:33:0,33,329	1/1:0,2:2:6:62,6,0	0/0:2,0:2:6:0,6,61	0/0:14,0:14:36:0,36,392	0/0:25,0:25:69:0,69,735	0/0:22,0:22:60:0,60,631	0/0:2,0:2:6:0,6,63	0/0:27,0:27:81:0,81,816	0/0:14,0:14:39:0,39,416	0/0:3,0:3:9:0,9,96	./.:.:.:.:.	0/0:14,0:14:36:0,36,394	0/0:2,0:2:6:0,6,67	0/0:7,0:7:21:0,21,215	0/0:17,0:17:45:0,45,480	0/0:3,0:3:9:0,9,97	0/0:14,0:14:42:0,42,416	./.:.:.:.:.	0/0:19,0:19:54:0,54,575	0/0:8,0:8:21:0,21,228	0/0:15,0:15:42:0,42,444	0/0:1,0:1:3:0,3,31	0/0:4,0:4:12:0,12,124	0/0:9,0:9:27:0,27,275	0/0:15,0:15:42:0,42,433	0/0:20,0:20:60:0,60,600	1/1:0,9:9:27:289,27,0	0/0:14,0:14:42:0,42,426	0/0:14,0:14:39:0,39,409	./.:.:.:.:.	0/0:3,0:3:9:0,9,92	0/0:2,0:2:6:0,6,62	./.:.:.:.:.	0/0:2,0:2:6:0,6,57	0/0:4,0:4:12:0,12,119	0/0:4,0:4:12:0,12,119	1/1:0,4:4:9:112,9,0	0/0:3,0:3:9:0,9,95	0/0:4,0:4:12:0,12,120	0/0:8,0:8:24:0,24,249	0/0:2,0:2:6:0,6,61	1/1:0,3:3:9:95,9,0	0/0:3,0:3:9:0,9,89	0/0:2,0:2:6:0,6,65	0/0:5,0:5:15:0,15,150	0/0:6,0:6:18:0,18,185	0/0:8,0:8:21:0,21,232	0/0:4,0:4:12:0,12,120	0/0:5,0:5:15:0,15,152	0/0:8,0:8:24:0,24,248	0/0:3,0:3:9:0,9,89	0/0:3,0:3:9:0,9,92	0/0:7,0:7:21:0,21,213	0/0:4,0:4:12:0,12,123	1/1:0,2:2:6:64,6,0	0/1:3,4:7:79:93,0,79	0/0:1,0:1:3:0,3,31	1/1:0,2:2:6:64,6,0	0/0:5,0:5:15:0,15,149	0/0:1,0:1:3:0,3,30	0/0:6,0:6:15:0,15,165	0/0:2,0:2:6:0,6,61	./.:.:.:.:.	0/0:2,0:2:6:0,6,61	0/0:4,0:4:12:0,12,130	0/0:5,0:5:15:0,15,150	0/0:6,0:6:18:0,18,184	0/0:5,0:5:15:0,15,159	0/0:3,0:3:6:0,6,75	0/0:4,0:4:12:0,12,126	0/0:5,0:5:15:0,15,150	0/0:7,0:7:21:0,21,222	0/0:1,0:1:3:0,3,30	0/0:3,0:3:9:0,9,93	0/0:4,0:4:12:0,12,122	0/0:4,0:4:12:0,12,122	0/0:4,0:4:12:0,12,124	0/0:2,0:2:6:0,6,62	0/0:6,0:6:15:0,15,172	0/0:6,0:6:18:0,18,184	0/0:1,0:1:3:0,3,30	0/0:2,0:2:6:0,6,58	0/0:2,0:2:6:0,6,63	0/0:5,0:5:15:0,15,151	0/0:2,0:2:6:0,6,61	0/0:4,0:4:12:0,12,125	0/0:16,0:16:48:0,48,484	0/0:2,0:2:6:0,6,62	0/0:7,0:7:21:0,21,216	0/0:8,0:8:24:0,24,241	0/0:5,0:5:15:0,15,158	0/0:3,0:3:9:0,9,88	0/0:4,0:4:12:0,12,123	0/0:5,0:5:15:0,15,158	0/0:7,0:7:21:0,21,209	0/0:2,0:2:6:0,6,64	0/0:2,0:2:6:0,6,62	0/0:8,0:8:24:0,24,241	0/0:2,0:2:6:0,6,66	0/0:4,0:4:12:0,12,118	./.:.:.:.:.	0/0:3,0:3:9:0,9,91	1/1:0,2:2:6:65,6,0	1/1:0,3:3:9:96,9,0	0/0:11,0:11:33:0,33,335	0/0:7,0:7:21:0,21,214	0/0:4,0:4:12:0,12,122	0/0:5,0:5:15:0,15,148	1/1:0,5:5:15:161,15,0	1/1:0,6:6:18:192,18,0	0/0:2,0:2:6:0,6,61	0/0:2,0:2:3:0,3,45	0/0:2,0:2:3:0,3,45	./.:.:.:.:.	0/0:7,0:8:15:0,15,180	0/0:1,0:1:3:0,3,29	0/0:2,0:2:3:0,3,45	0/0:2,0:2:3:0,3,45	0/0:28,0:28:84:0,84,923
chr0	103868261	.	T	A	2986.99	.	AC=38;AF=0.145;AN=262;BaseQRankSum=-0.489;DP=1036;Dels=0.00;FS=1.167;HaplotypeScore=0.0817;InbreedingCoeff=0.6474;MLEAC=32;MLEAF=0.122;MQ=59.86;MQ0=0;MQRankSum=0.179;QD=25.75;ReadPosRankSum=0.780	GT:AD:DP:GQ:PL	0/0:67,0:67:99:0,202,2141	0/0:21,0:21:63:0,63,663	0/0:17,0:17:51:0,51,536	0/0:46,0:46:99:0,138,1407	1/1:0,15:15:45:477,45,0	0/0:11,0:11:27:0,27,310	0/0:17,0:17:51:0,51,516	1/1:0,5:5:15:153,15,0	0/0:2,0:2:6:0,6,62	0/0:13,0:13:39:0,39,408	0/0:3,0:3:9:0,9,96	0/0:10,0:10:30:0,30,319	1/1:0,16:16:42:465,42,0	0/0:1,0:1:3:0,3,32	0/0:26,0:26:75:0,75,787	1/1:0,22:22:66:686,66,0	0/0:17,0:17:48:0,48,508	0/0:1,0:1:3:0,3,32	0/0:10,0:10:27:0,27,285	0/0:6,0:6:18:0,18,184	0/0:3,0:3:9:0,9,99	0/0:17,0:18:45:0,45,497	0/0:21,0:21:54:0,54,610	0/0:15,0:15:45:0,45,452	./.:.:.:.:.	0/0:17,0:17:45:0,45,505	0/0:15,0:15:45:0,45,473	1/1:0,3:3:9:97,9,0	1/1:0,2:2:6:59,6,0	0/0:20,0:20:54:0,54,587	1/1:0,3:3:9:87,9,0	1/1:0,4:4:9:96,9,0	0/0:28,0:28:69:0,69,771	0/0:3,0:3:9:0,9,96	0/0:16,0:16:45:0,45,475	0/0:3,0:3:6:0,6,55	0/0:12,0:12:36:0,36,371	0/0:15,0:15:45:0,45,464	1/1:0,7:7:21:212,21,0	0/0:2,0:2:6:0,6,65	0/0:4,0:4:12:0,12,129	1/1:0,7:7:21:214,21,0	0/0:24,0:24:60:0,60,696	0/0:21,0:21:57:0,57,613	0/0:18,0:18:54:0,54,561	0/0:21,0:21:63:0,63,645	0/0:14,0:14:39:0,39,425	0/0:3,0:3:9:0,9,97	0/0:5,0:5:15:0,15,154	0/0:9,0:9:27:0,27,290	0/0:3,0:3:9:0,9,97	0/0:1,0:1:3:0,3,30	0/0:8,0:8:24:0,24,250	0/0:3,0:3:9:0,9,93	0/0:3,0:3:9:0,9,90	0/0:1,0:1:3:0,3,30	0/0:1,0:1:3:0,3,32	0/0:5,0:5:15:0,15,155	0/0:2,0:2:6:0,6,61	0/0:7,0:7:21:0,21,223	1/1:0,3:3:9:100,9,0	0/1:1,4:5:17:111,0,17	0/0:8,0:8:21:0,21,230	0/0:6,0:6:18:0,18,189	0/0:9,0:9:21:0,21,244	0/0:4,0:4:12:0,12,124	0/0:2,0:2:6:0,6,63	0/0:7,0:7:21:0,21,227	0/0:5,0:5:15:0,15,162	0/0:1,0:1:3:0,3,30	0/0:3,0:3:9:0,9,97	0/0:2,0:2:6:0,6,63	0/0:4,0:4:12:0,12,126	0/0:3,0:3:6:0,6,75	0/0:6,0:6:18:0,18,175	./.:.:.:.:.	0/0:3,0:3:9:0,9,98	0/0:1,0:1:3:0,3,32	0/0:1,0:1:3:0,3,29	0/0:3,0:3:9:0,9,93	0/0:3,0:3:6:0,6,75	0/0:5,0:5:15:0,15,157	0/0:5,0:5:15:0,15,159	0/0:12,0:12:30:0,30,347	0/0:2,0:2:6:0,6,59	0/0:3,0:3:9:0,9,96	0/0:10,0:10:27:0,27,293	0/0:3,0:3:9:0,9,90	0/0:6,0:6:18:0,18,192	0/0:8,0:8:24:0,24,229	0/0:5,0:5:15:0,15,158	0/0:3,0:3:9:0,9,84	1/1:0,3:3:9:90,9,0	1/1:0,1:1:3:32,3,0	0/0:2,0:2:6:0,6,59	./.:.:.:.:.	0/0:8,0:8:24:0,24,257	1/1:0,6:6:18:180,18,0	0/0:1,0:1:3:0,3,31	1/1:0,1:1:3:31,3,0	0/0:3,0:3:9:0,9,95	1/1:0,2:2:6:65,6,0	1/1:0,5:5:15:148,15,0	0/0:6,0:6:18:0,18,189	0/0:11,0:11:30:0,30,334	0/0:6,0:6:18:0,18,185	0/0:2,0:2:6:0,6,62	0/0:5,0:5:15:0,15,161	0/0:5,0:5:15:0,15,149	0/0:3,0:3:9:0,9,93	0/0:7,0:7:21:0,21,224	0/0:5,0:5:15:0,15,151	0/0:8,0:8:24:0,24,241	0/1:3,2:5:49:49,0,78	1/1:0,1:1:3:31,3,0	0/0:4,0:4:12:0,12,124	0/0:11,0:11:33:0,33,341	0/0:5,0:5:15:0,15,153	0/0:3,0:3:9:0,9,90	0/0:5,0:5:15:0,15,158	0/0:4,0:4:12:0,12,128	0/0:3,0:3:9:0,9,95	0/0:5,0:5:15:0,15,158	0/0:2,0:2:6:0,6,61	0/0:6,0:6:18:0,18,190	0/0:5,0:5:15:0,15,156	0/0:4,0:4:12:0,12,114	0/0:2,0:2:6:0,6,63	0/0:7,0:7:21:0,21,216	./.:.:.:.:.	./.:.:.:.:.	./.:.:.:.:.	0/0:2,0:2:3:0,3,45	0/0:3,0:3:9:0,9,93	0/0:8,0:8:15:0,15,197	0/0:4,0:4:6:0,6,89	0/0:22,0:23:66:0,66,738
chr0	103888705	.	C	G	248.08	.	AC=18;AF=0.089;AN=202;BaseQRankSum=-2.360;DP=306;Dels=0.00;FS=22.093;HaplotypeScore=0.0287;InbreedingCoeff=0.2501;MLEAC=13;MLEAF=0.064;MQ=49.69;MQ0=5;MQRankSum=3.755;QD=13.06;ReadPosRankSum=-4.037	GT:AD:DP:GQ:PL	0/0:19,0:19:51:0,51,529	0/0:5,0:5:12:0,12,124	0/0:5,0:5:15:0,15,160	0/0:19,0:19:48:0,48,500	0/0:6,0:6:9:0,9,108	0/0:5,0:5:12:0,12,127	0/0:9,0:9:21:0,21,214	0/0:1,0:1:3:0,3,33	0/0:3,0:3:9:0,9,85	0/0:5,0:5:15:0,15,155	./.:.:.:.:.	1/1:1,2:3:6:59,6,0	0/0:8,0:8:18:0,18,206	./.:.:.:.:.	0/0:5,0:5:9:0,9,96	0/0:6,0:6:18:0,18,191	0/0:1,0:1:3:0,3,30	0/0:1,0:1:3:0,3,32	0/0:1,0:1:3:0,3,33	0/0:2,0:2:6:0,6,62	0/0:1,0:1:3:0,3,32	0/0:1,0:1:3:0,3,32	0/0:3,0:3:9:0,9,87	0/0:9,0:9:24:0,24,234	0/0:1,0:1:3:0,3,32	0/0:5,0:5:9:0,9,90	0/0:9,0:9:24:0,24,260	0/0:1,0:1:3:0,3,32	./.:.:.:.:.	0/0:3,0:3:9:0,9,95	./.:.:.:.:.	0/0:3,0:3:9:0,9,92	0/0:5,0:5:15:0,15,156	./.:.:.:.:.	0/0:3,0:3:9:0,9,97	./.:.:.:.:.	0/0:5,0:5:12:0,12,126	0/0:5,0:5:15:0,15,153	0/0:4,0:4:6:0,6,62	./.:.:.:.:.	0/0:2,0:2:6:0,6,58	0/0:6,0:6:15:0,15,154	0/0:1,0:1:3:0,3,29	1/1:0,4:4:9:89,9,0	0/0:6,0:6:12:0,12,123	0/0:8,0:8:18:0,18,196	0/0:3,0:3:9:0,9,93	0/0:1,0:1:3:0,3,33	0/0:1,0:1:3:0,3,32	./.:.:.:.:.	./.:.:.:.:.	0/0:1,0:1:3:0,3,32	0/0:4,0:4:12:0,12,124	0/0:1,0:1:3:0,3,34	./.:.:.:.:.	0/0:1,0:1:3:0,3,32	1/1:0,1:1:3:30,3,0	1/1:0,3:3:9:89,9,0	./.:.:.:.:.	1/1:0,2:2:3:30,3,0	0/0:2,0:2:6:0,6,63	0/0:1,0:1:3:0,3,32	0/0:1,0:1:3:0,3,29	0/0:4,0:4:12:0,12,128	0/0:4,0:4:12:0,12,120	0/0:1,0:1:3:0,3,31	0/0:1,0:1:3:0,3,32	0/0:2,0:2:6:0,6,67	./.:.:.:.:.	0/0:1,0:1:3:0,3,28	./.:.:.:.:.	0/0:3,0:3:9:0,9,89	0/0:1,0:1:3:0,3,29	./.:.:.:.:.	./.:.:.:.:.	1/1:0,1:1:3:30,3,0	1/1:0,2:2:3:30,3,0	./.:.:.:.:.	1/1:0,2:2:3:30,3,0	0/0:1,0:1:3:0,3,30	0/0:1,0:1:3:0,3,33	0/0:1,0:1:3:0,3,31	0/0:1,0:1:3:0,3,31	0/0:1,0:1:3:0,3,29	0/0:3,0:3:9:0,9,93	./.:.:.:.:.	0/0:1,0:1:3:0,3,32	0/0:2,0:2:6:0,6,59	0/0:1,0:1:3:0,3,30	./.:.:.:.:.	0/0:2,0:2:6:0,6,67	./.:.:.:.:.	./.:.:.:.:.	./.:.:.:.:.	./.:.:.:.:.	0/0:2,0:2:6:0,6,64	./.:.:.:.:.	0/0:1,0:1:3:0,3,33	./.:.:.:.:.	0/0:1,0:1:3:0,3,31	0/0:2,0:2:6:0,6,60	0/0:1,0:1:3:0,3,30	./.:.:.:.:.	0/0:4,0:4:9:0,9,95	0/0:1,0:1:3:0,3,32	./.:.:.:.:.	0/0:6,0:6:15:0,15,150	0/0:3,0:3:9:0,9,96	0/0:1,0:1:3:0,3,32	0/0:2,0:2:6:0,6,57	./.:.:.:.:.	0/0:1,0:1:3:0,3,33	./.:.:.:.:.	0/0:1,0:1:3:0,3,32	0/0:2,0:2:6:0,6,60	./.:.:.:.:.	0/0:1,0:1:3:0,3,32	0/0:1,0:1:3:0,3,28	./.:.:.:.:.	./.:.:.:.:.	0/0:1,0:1:3:0,3,30	1/1:0,1:1:3:30,3,0	0/0:3,0:3:9:0,9,86	0/0:2,0:2:6:0,6,64	./.:.:.:.:.	0/0:3,0:3:9:0,9,84	./.:.:.:.:.	0/0:1,0:1:3:0,3,30	./.:.:.:.:.	0/0:2,0:2:3:0,3,45	./.:.:.:.:.	./.:.:.:.:.	0/0:2,0:2:3:0,3,45	0/0:2,0:2:3:0,3,45	0/0:2,0:2:3:0,3,45	0/0:4,0:4:3:0,3,45	0/0:4,0:4:12:0,12,134
chr0	103888969	.	T	C	26026.3	.	AC=195;AF=0.774;AN=252;BaseQRankSum=9.085;DP=1098;Dels=0.01;FS=22.120;HaplotypeScore=0.0573;InbreedingCoeff=0.7449;MLEAC=199;MLEAF=0.790;MQ=59.38;MQ0=0;MQRankSum=-0.578;QD=30.51;ReadPosRankSum=0.512	GT:AD:DP:GQ:PL	1/1:0,60:60:99:1935,180,0	1/1:0,30:30:81:901,81,0	0/0:19,0:19:54:0,54,573	1/1:0,68:69:99:2076,189,0	1/1:0,15:15:45:458,45,0	1/1:0,17:17:51:524,51,0	1/1:0,28:28:84:883,84,0	1/1:0,2:2:6:67,6,0	1/1:0,4:4:12:128,12,0	1/1:0,18:18:54:558,54,0	1/1:0,3:3:9:92,9,0	0/0:29,0:29:81:0,81,856	1/1:0,21:21:60:657,60,0	1/1:0,1:1:3:32,3,0	1/1:0,25:25:72:787,72,0	1/1:0,19:19:54:576,54,0	1/1:0,28:28:84:874,84,0	1/1:0,2:2:6:63,6,0	1/1:0,14:14:42:430,42,0	1/1:0,5:5:15:158,15,0	1/1:0,3:3:9:91,9,0	1/1:0,20:20:60:624,60,0	1/1:0,10:10:30:301,30,0	0/0:16,0:16:42:0,42,459	1/1:0,1:1:3:33,3,0	1/1:0,24:24:66:725,66,0	1/1:0,23:23:69:718,69,0	1/1:0,2:2:6:72,6,0	1/1:0,2:2:6:59,6,0	1/1:0,16:16:42:463,42,0	1/1:0,2:2:6:55,6,0	1/1:0,1:1:3:34,3,0	1/1:0,19:19:54:583,54,0	1/1:0,1:1:3:32,3,0	./.:.:.:.:.	./.:.:.:.:.	1/1:0,17:17:51:540,51,0	1/1:0,14:14:42:432,42,0	1/1:0,14:14:42:428,42,0	1/1:0,2:2:6:67,6,0	1/1:0,2:2:6:67,6,0	1/1:0,14:14:42:447,42,0	1/1:0,24:24:72:751,72,0	0/0:18,0:18:51:0,51,533	1/1:0,28:28:84:897,84,0	0/0:35,0:35:84:0,84,947	0/0:8,0:8:24:0,24,250	0/0:4,0:4:12:0,12,125	1/1:0,3:3:9:92,9,0	1/1:0,4:4:9:107,9,0	1/1:0,2:2:6:63,6,0	1/1:0,3:3:9:95,9,0	1/1:0,5:5:15:162,15,0	./.:.:.:.:.	0/0:5,0:5:12:0,12,133	./.:.:.:.:.	0/0:2,0:2:6:0,6,64	0/0:5,0:5:15:0,15,152	./.:.:.:.:.	0/0:10,0:10:24:0,24,270	1/1:0,3:3:9:97,9,0	1/1:0,1:1:3:32,3,0	1/1:0,8:8:21:235,21,0	1/1:0,3:3:9:92,9,0	1/1:0,8:8:24:252,24,0	1/1:0,4:4:12:130,12,0	1/1:0,1:1:3:32,3,0	1/1:0,6:6:18:189,18,0	1/1:0,4:4:12:122,12,0	./.:.:.:.:.	1/1:0,5:5:15:153,15,0	1/1:0,4:4:12:122,12,0	./.:.:.:.:.	1/1:0,4:4:12:122,12,0	0/0:6,0:6:18:0,18,185	0/0:7,0:7:21:0,21,208	0/0:1,0:1:3:0,3,32	1/1:0,6:6:18:191,18,0	0/0:3,0:3:9:0,9,92	1/1:0,1:1:3:32,3,0	0/0:2,0:2:6:0,6,61	0/0:4,0:4:9:0,9,106	1/1:0,3:3:9:97,9,0	1/1:0,8:8:24:252,24,0	1/1:0,9:9:27:292,27,0	1/1:0,2:2:6:62,6,0	1/1:0,5:5:15:163,15,0	1/1:0,2:2:6:63,6,0	1/1:0,11:11:33:344,33,0	1/1:0,6:6:18:200,18,0	1/1:0,3:3:9:95,9,0	1/1:0,4:4:12:126,12,0	1/1:0,3:3:9:97,9,0	1/1:0,3:3:9:92,9,0	1/1:0,2:2:6:61,6,0	./.:.:.:.:.	1/1:0,4:4:12:126,12,0	./.:.:.:.:.	1/1:0,3:3:9:96,9,0	1/1:0,1:1:3:34,3,0	1/1:0,2:2:6:66,6,0	1/1:0,2:2:6:62,6,0	1/1:0,3:3:9:95,9,0	1/1:0,2:2:6:66,6,0	1/1:0,3:3:9:92,9,0	1/1:0,7:7:21:225,21,0	1/1:0,5:5:15:161,15,0	0/0:4,0:4:12:0,12,118	1/1:0,3:3:9:98,9,0	1/1:0,4:4:12:127,12,0	1/1:0,5:5:15:159,15,0	1/1:0,3:3:9:98,9,0	1/1:0,7:7:21:229,21,0	1/1:0,5:5:15:153,15,0	1/1:0,4:4:12:126,12,0	1/1:0,6:6:18:193,18,0	1/1:0,6:6:15:173,15,0	1/1:0,3:3:6:75,6,0	0/0:5,0:5:15:0,15,150	1/1:0,5:5:15:153,15,0	0/1:1,2:3:20:58,0,20	0/0:5,0:5:15:0,15,148	1/1:0,6:6:18:187,18,0	1/1:0,6:6:18:198,18,0	1/1:0,7:7:21:218,21,0	1/1:0,6:6:18:197,18,0	0/0:4,0:4:12:0,12,116	1/1:0,6:6:18:189,18,0	0/0:6,0:6:18:0,18,178	0/0:2,0:2:3:0,3,45	0/0:2,0:2:3:0,3,45	./.:.:.:.:.	0/0:2,0:2:3:0,3,45	./.:.:.:.:.	0/0:2,0:2:6:0,6,60	0/0:8,0:8:12:0,12,178	0/0:22,0:22:66:0,66,729
chr0	103891251	.	A	T	3333.4	.	AC=42;AF=0.157;AN=268;BaseQRankSum=-3.799;DP=945;Dels=0.00;FS=8.112;HaplotypeScore=0.0760;InbreedingCoeff=0.6416;MLEAC=38;MLEAF=0.142;MQ=59.79;MQ0=1;MQRankSum=-1.163;QD=25.45;ReadPosRankSum=-0.720	GT:AD:DP:GQ:PL	0/0:69,0:69:99:0,208,2242	0/0:21,0:21:57:0,57,627	0/0:16,0:16:48:0,48,494	0/0:29,0:29:87:0,87,902	0/0:18,0:18:48:0,48,522	0/0:16,0:16:45:0,45,484	0/0:9,0:9:27:0,27,282	0/0:1,0:1:3:0,3,34	0/0:2,0:2:6:0,6,61	0/0:15,0:15:45:0,45,466	0/0:7,0:7:21:0,21,227	0/0:14,0:14:42:0,42,435	0/0:19,0:19:57:0,57,604	./.:.:.:.:.	0/0:13,0:13:39:0,39,410	0/0:13,0:13:36:0,36,392	1/1:0,14:14:42:428,42,0	0/0:5,0:5:15:0,15,156	0/0:6,0:6:12:0,12,147	1/1:0,5:5:15:147,15,0	0/1:1,2:3:22:54,0,22	1/1:0,17:17:42:466,42,0	1/1:0,19:19:48:525,48,0	0/0:21,0:21:57:0,57,621	0/0:2,0:2:6:0,6,65	0/0:29,0:29:78:0,78,864	0/0:14,0:14:39:0,39,415	0/0:6,0:6:18:0,18,189	0/0:4,0:4:12:0,12,130	0/0:17,0:17:51:0,51,518	0/0:8,0:8:24:0,24,253	0/0:8,0:8:24:0,24,255	0/0:8,0:8:24:0,24,248	0/0:6,0:6:18:0,18,195	0/0:21,0:21:57:0,57,619	0/0:2,0:2:6:0,6,65	0/0:13,0:13:39:0,39,415	0/0:13,0:13:36:0,36,384	0/0:12,0:12:36:0,36,379	0/0:3,0:3:9:0,9,92	0/0:3,0:3:9:0,9,97	0/0:5,0:5:15:0,15,155	0/0:12,0:12:36:0,36,372	0/0:13,0:13:36:0,36,395	1/1:0,12:12:36:361,36,0	0/0:16,0:16:48:0,48,501	0/0:12,0:12:30:0,30,343	0/0:1,0:1:3:0,3,32	0/0:4,0:4:12:0,12,124	0/0:4,0:4:9:0,9,106	0/0:5,0:5:15:0,15,158	0/0:2,0:2:6:0,6,63	0/0:1,0:1:3:0,3,32	0/0:1,0:1:3:0,3,32	0/0:2,0:2:3:0,3,30	0/0:5,0:5:15:0,15,160	0/0:5,0:5:15:0,15,155	0/0:7,0:7:21:0,21,218	0/0:2,0:2:6:0,6,61	0/0:2,0:2:6:0,6,64	0/0:3,0:3:9:0,9,94	0/0:3,0:3:9:0,9,99	1/1:0,2:2:6:63,6,0	0/0:6,0:6:15:0,15,167	0/0:5,0:5:15:0,15,152	0/0:9,0:9:27:0,27,276	0/0:2,0:2:6:0,6,65	0/0:5,0:5:12:0,12,141	0/0:3,0:3:9:0,9,96	0/0:3,0:3:9:0,9,95	1/1:0,2:2:6:61,6,0	1/1:0,3:3:9:89,9,0	1/1:0,4:4:12:120,12,0	0/1:1,9:10:0:236,0,0	0/0:3,0:3:9:0,9,87	0/0:4,0:4:12:0,12,126	0/0:2,0:2:6:0,6,64	1/1:0,2:2:6:59,6,0	0/0:1,0:1:3:0,3,32	0/0:3,0:3:9:0,9,95	0/0:4,0:4:12:0,12,126	0/0:2,0:2:6:0,6,65	0/0:6,0:6:18:0,18,188	1/1:0,7:7:21:205,21,0	1/1:0,2:2:6:64,6,0	0/0:2,0:2:6:0,6,67	0/0:9,0:9:24:0,24,249	0/0:2,0:2:6:0,6,60	0/0:4,0:4:12:0,12,130	0/0:2,0:2:6:0,6,67	0/0:2,0:2:6:0,6,65	0/0:2,0:2:6:0,6,63	./.:.:.:.:.	0/0:4,0:4:12:0,12,124	0/0:3,0:3:9:0,9,91	0/0:6,0:6:18:0,18,184	0/0:2,0:2:6:0,6,67	0/0:2,0:2:6:0,6,63	0/0:2,0:2:6:0,6,65	0/0:2,0:2:6:0,6,62	0/0:6,0:6:18:0,18,192	0/0:1,0:1:3:0,3,31	0/0:1,0:1:3:0,3,32	1/1:0,5:5:15:153,15,0	1/1:0,6:6:18:178,18,0	1/1:0,1:1:3:32,3,0	0/0:7,0:7:21:0,21,222	0/0:8,0:8:24:0,24,246	0/0:6,0:6:18:0,18,186	0/0:6,0:6:18:0,18,187	0/0:6,0:6:15:0,15,169	0/0:6,0:6:18:0,18,192	0/0:8,0:8:21:0,21,233	0/0:4,0:4:12:0,12,124	0/0:3,0:3:9:0,9,97	0/0:6,0:6:15:0,15,170	0/0:4,0:4:12:0,12,122	0/0:3,0:3:9:0,9,96	0/0:3,0:3:9:0,9,93	1/1:0,2:2:6:62,6,0	1/1:0,1:1:3:32,3,0	0/0:5,0:5:15:0,15,159	1/1:0,5:5:15:150,15,0	0/0:2,0:2:6:0,6,63	1/1:0,6:6:18:182,18,0	0/0:3,0:3:6:0,6,74	0/0:4,0:4:9:0,9,108	1/1:0,3:3:9:92,9,0	0/0:2,0:2:3:0,3,33	0/0:1,0:1:3:0,3,32	0/0:3,0:3:6:0,6,76	0/0:2,0:2:3:0,3,45	./.:.:.:.:.	0/0:3,0:3:6:0,6,76	0/0:2,0:2:3:0,3,45	0/0:2,0:2:3:0,3,45	0/0:37,0:37:99:0,111,1249
chr0	103892243	.	C	T	2387.51	.	AC=36;AF=0.144;AN=250;BaseQRankSum=-0.548;DP=853;Dels=0.00;FS=0.000;HaplotypeScore=0.1972;InbreedingCoeff=0.6168;MLEAC=30;MLEAF=0.120;MQ=59.78;MQ0=0;MQRankSum=1.630;QD=23.88;ReadPosRankSum=0.313	GT:AD:DP:GQ:PL	0/0:41,0:41:99:0,123,1294	0/0:17,0:17:48:0,48,504	0/0:18,0:18:54:0,54,551	0/0:39,0:39:99:0,117,1193	0/0:12,0:12:36:0,36,377	0/0:12,0:12:36:0,36,367	0/0:17,0:17:51:0,51,504	0/1:4,1:5:7:7,0,113	0/0:2,0:2:6:0,6,57	0/0:11,0:11:30:0,30,314	0/0:4,0:4:12:0,12,127	0/0:15,0:15:39:0,39,414	0/0:22,0:22:63:0,63,653	0/0:3,0:3:9:0,9,92	0/0:18,0:18:54:0,54,560	0/0:12,0:12:36:0,36,374	0/0:16,0:16:42:0,42,442	0/0:2,0:2:6:0,6,63	0/0:3,0:3:9:0,9,96	./.:.:.:.:.	1/1:0,1:1:3:34,3,0	1/1:0,7:7:21:213,21,0	1/1:0,10:10:30:304,30,0	0/0:17,0:17:51:0,51,518	0/0:3,0:3:9:0,9,95	0/0:15,0:15:45:0,45,461	0/0:14,0:14:42:0,42,436	0/0:3,0:3:9:0,9,89	0/0:1,0:1:3:0,3,34	0/0:16,0:16:48:0,48,497	0/0:7,0:7:21:0,21,217	0/0:4,0:4:12:0,12,127	0/0:9,0:9:27:0,27,269	0/0:2,0:2:6:0,6,64	0/0:18,0:18:54:0,54,553	./.:.:.:.:.	0/0:12,0:12:36:0,36,376	0/0:10,0:10:27:0,27,289	0/0:13,0:13:39:0,39,389	0/0:2,0:2:6:0,6,64	0/0:2,0:2:6:0,6,63	0/0:12,0:12:36:0,36,364	0/0:7,0:7:21:0,21,213	0/0:21,0:21:63:0,63,651	1/1:0,23:23:63:675,63,0	0/0:10,0:10:30:0,30,298	0/0:11,1:12:3:0,3,296	./.:.:.:.:.	./.:.:.:.:.	0/0:1,0:1:3:0,3,32	0/0:6,0:6:18:0,18,182	0/0:5,0:5:15:0,15,151	0/0:8,0:8:24:0,24,247	0/0:4,0:4:12:0,12,126	0/0:2,0:2:6:0,6,59	0/0:2,0:2:6:0,6,59	0/0:4,0:4:12:0,12,129	0/0:4,0:4:12:0,12,123	0/0:2,0:2:6:0,6,63	0/0:5,0:5:15:0,15,156	0/0:6,0:6:18:0,18,180	0/0:5,0:5:15:0,15,148	0/0:5,0:5:15:0,15,148	0/0:1,0:1:3:0,3,29	0/0:4,0:4:12:0,12,126	0/0:6,0:6:18:0,18,191	0/0:8,0:8:24:0,24,252	0/0:4,0:4:12:0,12,118	0/0:7,0:7:21:0,21,212	0/0:2,0:2:6:0,6,63	0/0:2,0:2:6:0,6,59	1/1:0,1:1:3:31,3,0	1/1:0,1:1:3:33,3,0	0/1:4,1:5:16:16,0,108	0/0:4,0:4:12:0,12,120	0/0:6,0:6:18:0,18,184	0/0:7,0:7:21:0,21,212	1/1:0,2:2:6:61,6,0	./.:.:.:.:.	0/0:4,0:4:12:0,12,124	0/0:5,0:5:15:0,15,161	./.:.:.:.:.	0/0:3,0:3:9:0,9,95	1/1:0,4:4:12:114,12,0	1/1:0,3:3:9:92,9,0	0/0:3,0:3:9:0,9,99	0/0:1,0:1:3:0,3,32	0/0:3,0:3:9:0,9,94	0/0:4,0:4:12:0,12,130	0/0:3,0:3:9:0,9,89	0/0:1,0:1:3:0,3,30	0/0:5,0:5:15:0,15,153	0/0:6,0:6:18:0,18,180	0/0:2,0:2:6:0,6,57	0/0:1,0:1:3:0,3,31	0/0:2,0:2:6:0,6,59	0/0:3,0:3:9:0,9,93	./.:.:.:.:.	0/0:4,0:4:12:0,12,120	0/0:2,0:2:6:0,6,59	0/0:5,0:5:15:0,15,154	./.:.:.:.:.	0/0:1,0:1:3:0,3,30	1/1:0,1:1:3:32,3,0	1/1:0,2:2:6:59,6,0	1/1:0,10:10:30:320,30,0	0/0:4,0:4:12:0,12,126	0/0:6,0:6:18:0,18,187	0/0:2,0:2:6:0,6,60	./.:.:.:.:.	0/0:9,0:9:24:0,24,262	0/0:2,0:2:6:0,6,62	0/0:13,0:13:36:0,36,380	0/0:2,0:2:6:0,6,64	0/0:3,0:3:9:0,9,91	0/0:3,0:3:9:0,9,95	0/0:2,0:2:6:0,6,61	0/0:3,0:3:9:0,9,85	./.:.:.:.:.	1/1:0,2:2:6:63,6,0	1/1:0,5:5:15:157,15,0	0/0:3,0:3:9:0,9,91	1/1:0,5:5:15:153,15,0	0/0:2,0:2:6:0,6,59	1/1:0,8:8:24:237,24,0	0/0:4,0:4:12:0,12,118	0/0:5,0:5:15:0,15,156	1/1:0,5:5:15:154,15,0	0/0:4,0:4:12:0,12,120	./.:.:.:.:.	0/0:4,0:4:9:0,9,104	0/0:6,0:6:15:0,15,153	0/0:6,0:6:12:0,12,132	0/0:3,0:3:6:0,6,75	./.:.:.:.:.	0/0:2,0:2:3:0,3,32	0/0:23,0:23:69:0,69,755
chr0	103892491	.	T	A	16700.5	.	AC=192;AF=0.744;AN=258;BaseQRankSum=4.535;DP=794;Dels=0.00;FS=0.593;HaplotypeScore=0.0830;InbreedingCoeff=0.6213;MLEAC=194;MLEAF=0.752;MQ=58.67;MQ0=4;MQRankSum=1.578;QD=28.02;ReadPosRankSum=1.794	GT:AD:DP:GQ:PL	1/1:0,33:33:99:1061,99,0	0/1:3,17:20:18:463,0,18	0/0:16,0:16:45:0,45,470	1/1:0,38:38:99:1162,114,0	1/1:0,7:7:21:216,21,0	1/1:0,10:10:30:314,30,0	1/1:0,7:7:21:210,21,0	1/1:0,4:4:12:117,12,0	1/1:0,2:2:6:65,6,0	0/1:4,18:22:38:455,0,38	1/1:0,2:2:6:64,6,0	0/0:11,0:11:27:0,27,300	1/1:0,18:18:51:536,51,0	1/1:0,3:3:6:66,6,0	1/1:0,10:10:30:312,30,0	1/1:1,13:14:36:381,36,0	1/1:2,16:18:42:454,42,0	./.:.:.:.:.	./.:.:.:.:.	./.:.:.:.:.	1/1:0,2:2:6:61,6,0	1/1:0,6:6:12:155,12,0	1/1:0,9:9:27:280,27,0	0/0:13,0:13:33:0,33,361	1/1:0,2:2:6:67,6,0	1/1:2,19:21:48:539,48,0	1/1:0,15:15:42:450,42,0	1/1:0,4:4:12:126,12,0	1/1:0,2:2:6:66,6,0	1/1:0,13:13:39:404,39,0	1/1:0,7:7:21:213,21,0	1/1:0,5:5:15:164,15,0	0/1:2,11:13:15:273,0,15	1/1:0,3:3:9:96,9,0	0/0:17,0:17:48:0,48,498	1/1:0,1:1:3:32,3,0	1/1:0,17:17:48:507,48,0	1/1:0,6:6:15:164,15,0	1/1:0,8:8:24:241,24,0	./.:.:.:.:.	./.:.:.:.:.	1/1:0,9:9:27:275,27,0	1/1:2,13:15:39:405,39,0	0/0:8,0:8:24:0,24,242	1/1:0,9:9:24:255,24,0	0/0:9,0:9:24:0,24,259	0/0:9,0:9:27:0,27,266	0/0:1,0:1:3:0,3,31	1/1:0,1:1:3:31,3,0	1/1:0,3:3:9:92,9,0	1/1:0,1:1:3:31,3,0	0/1:2,1:3:25:25,0,39	1/1:0,8:8:24:252,24,0	1/1:0,2:2:6:61,6,0	0/0:4,0:4:12:0,12,120	1/1:0,1:1:3:32,3,0	./.:.:.:.:.	0/0:5,0:5:12:0,12,134	1/1:0,1:1:3:31,3,0	0/0:2,0:2:6:0,6,59	1/1:0,5:5:15:158,15,0	1/1:0,2:2:6:59,6,0	1/1:0,7:7:21:219,21,0	1/1:0,3:3:9:92,9,0	1/1:0,4:4:12:128,12,0	1/1:0,2:2:6:65,6,0	1/1:0,6:6:18:185,18,0	1/1:0,7:7:21:218,21,0	1/1:0,3:3:9:92,9,0	1/1:0,2:2:6:65,6,0	1/1:0,7:7:21:219,21,0	1/1:0,3:3:9:89,9,0	1/1:0,1:1:3:31,3,0	0/1:2,2:4:48:50,0,48	0/0:4,0:4:12:0,12,118	0/0:2,0:2:6:0,6,61	0/0:4,0:4:12:0,12,117	1/1:0,2:2:6:62,6,0	0/0:4,0:4:12:0,12,120	1/1:0,5:5:12:140,12,0	0/0:4,0:4:9:0,9,103	0/0:2,0:2:6:0,6,57	0/1:1,1:2:25:27,0,25	1/1:0,1:1:3:31,3,0	1/1:0,4:4:12:126,12,0	1/1:0,2:2:6:62,6,0	1/1:0,4:4:12:128,12,0	1/1:0,3:3:9:96,9,0	1/1:0,1:1:3:31,3,0	1/1:0,2:2:6:60,6,0	./.:.:.:.:.	1/1:0,4:4:12:123,12,0	1/1:0,1:1:3:32,3,0	1/1:0,2:2:6:61,6,0	1/1:0,7:7:21:214,21,0	1/1:0,2:2:6:63,6,0	1/1:0,6:6:18:180,18,0	1/1:0,1:1:3:31,3,0	1/1:0,1:1:3:31,3,0	1/1:0,4:4:12:122,12,0	1/1:0,5:5:15:161,15,0	1/1:0,2:2:6:61,6,0	1/1:0,1:1:3:31,3,0	1/1:0,2:2:6:63,6,0	1/1:0,5:5:12:127,12,0	1/1:0,6:6:18:188,18,0	1/1:0,4:4:12:128,12,0	0/0:7,0:7:21:0,21,210	1/1:0,3:3:9:96,9,0	1/1:0,1:1:3:31,3,0	1/1:2,7:9:21:214,21,0	1/1:0,3:3:9:97,9,0	1/1:0,9:9:27:275,27,0	1/1:0,4:4:12:124,12,0	1/1:0,2:2:6:61,6,0	1/1:0,6:6:18:188,18,0	./.:.:.:.:.	1/1:0,3:3:9:92,9,0	0/0:2,0:2:6:0,6,63	1/1:0,4:4:12:123,12,0	1/1:0,6:6:18:184,18,0	0/0:5,0:5:15:0,15,150	1/1:0,3:3:9:94,9,0	1/1:0,4:4:12:129,12,0	1/1:0,2:2:3:45,3,0	1/1:0,3:3:9:95,9,0	0/0:2,0:2:6:0,6,63	1/1:0,4:4:12:126,12,0	0/0:8,0:8:18:0,18,206	0/0:2,0:2:3:0,3,45	0/0:2,0:2:3:0,3,45	0/0:1,0:1:3:0,3,29	0/0:4,0:4:9:0,9,106	0/0:9,0:9:18:0,18,227	0/0:4,0:4:9:0,9,105	0/0:4,0:4:6:0,6,89	0/0:31,0:31:93:0,93,1025
chr0	103896111	.	G	A	803.35	.	AC=16;AF=0.063;AN=256;BaseQRankSum=-2.339;DP=839;Dels=0.00;FS=0.642;HaplotypeScore=0.1069;InbreedingCoeff=0.3450;MLEAC=12;MLEAF=0.047;MQ=59.92;MQ0=0;MQRankSum=0.226;QD=19.59;ReadPosRankSum=-0.936	GT:AD:DP:GQ:PL	0/0:45,0:45:99:0,135,1462	0/0:18,0:18:48:0,48,550	0/0:10,0:10:30:0,30,316	0/0:43,0:43:99:0,126,1351	0/0:12,0:12:36:0,36,378	0/0:18,0:18:54:0,54,569	0/0:7,0:7:21:0,21,227	0/0:3,0:3:9:0,9,97	0/0:2,0:2:6:0,6,67	1/1:0,13:13:39:393,39,0	1/1:0,2:2:6:63,6,0	0/0:17,1:18:18:0,18,457	0/0:17,0:17:51:0,51,535	./.:.:.:.:.	0/0:17,0:17:45:0,45,511	0/0:14,0:14:42:0,42,440	0/0:17,0:17:42:0,42,479	0/0:1,0:1:3:0,3,32	0/0:8,0:8:21:0,21,236	0/0:5,0:5:12:0,12,137	./.:.:.:.:.	0/0:4,0:4:9:0,9,106	0/0:16,0:16:48:0,48,497	0/0:13,0:13:39:0,39,421	0/0:2,0:2:6:0,6,56	0/0:25,0:25:69:0,69,756	0/0:20,0:20:60:0,60,639	0/0:5,0:5:15:0,15,161	0/0:1,0:1:3:0,3,33	0/0:16,0:16:42:0,42,463	0/0:1,0:1:3:0,3,32	0/0:1,0:1:3:0,3,32	0/0:8,0:8:24:0,24,241	0/0:2,0:2:6:0,6,69	0/0:15,0:15:36:0,36,423	1/1:0,1:1:3:32,3,0	0/0:13,0:13:39:0,39,435	0/1:5,4:10:96:96,0,132	0/0:6,0:6:18:0,18,187	0/1:1,2:3:23:54,0,23	0/0:4,0:4:12:0,12,136	0/0:9,0:9:24:0,24,269	0/0:18,0:18:54:0,54,567	0/0:15,0:15:42:0,42,464	0/0:10,0:10:30:0,30,318	0/0:17,0:17:51:0,51,538	0/0:12,0:12:36:0,36,379	0/0:3,0:3:9:0,9,97	0/0:2,0:2:6:0,6,64	0/0:9,0:9:21:0,21,249	0/0:1,0:1:3:0,3,32	./.:.:.:.:.	1/1:0,2:2:6:57,6,0	0/0:4,0:4:9:0,9,110	0/0:5,0:5:15:0,15,160	0/0:2,0:2:6:0,6,60	0/0:3,0:3:9:0,9,92	0/0:3,0:3:9:0,9,92	0/0:2,0:2:6:0,6,63	0/0:8,0:8:24:0,24,256	0/0:2,0:2:6:0,6,55	0/0:3,0:3:9:0,9,95	0/0:8,0:8:24:0,24,249	0/0:2,0:2:6:0,6,62	0/0:2,0:2:6:0,6,65	0/0:2,0:2:6:0,6,63	1/1:0,1:1:3:32,3,0	0/0:5,0:5:15:0,15,165	0/0:1,0:1:3:0,3,31	./.:.:.:.:.	0/0:2,0:2:6:0,6,65	0/0:5,0:5:15:0,15,150	0/0:1,0:1:3:0,3,32	0/0:5,0:5:15:0,15,160	0/0:1,0:1:3:0,3,34	0/0:3,0:3:9:0,9,95	0/0:7,0:7:21:0,21,233	0/0:1,0:1:3:0,3,33	./.:.:.:.:.	0/0:5,0:5:15:0,15,162	0/0:3,0:3:6:0,6,76	0/0:3,0:3:9:0,9,89	0/0:3,0:3:9:0,9,85	0/0:4,0:4:9:0,9,110	0/0:1,0:1:3:0,3,32	0/0:2,0:2:6:0,6,66	0/0:8,0:8:24:0,24,262	0/0:6,0:6:18:0,18,187	0/0:1,0:1:3:0,3,31	0/0:4,0:4:12:0,12,125	0/0:1,0:1:3:0,3,32	0/0:4,0:4:12:0,12,126	0/0:2,0:2:6:0,6,61	0/0:2,0:2:6:0,6,61	0/0:2,0:2:6:0,6,64	./.:.:.:.:.	0/0:5,0:5:15:0,15,158	0/0:5,0:5:15:0,15,160	0/0:3,0:3:9:0,9,94	0/0:3,0:3:9:0,9,94	0/0:9,0:9:27:0,27,280	0/0:2,0:2:6:0,6,61	0/0:4,0:4:12:0,12,129	./.:.:.:.:.	0/0:1,0:1:3:0,3,31	0/0:7,0:7:21:0,21,217	0/0:4,0:4:12:0,12,132	0/0:6,0:6:15:0,15,167	0/0:2,0:2:6:0,6,65	0/0:7,0:7:21:0,21,217	0/0:8,0:8:24:0,24,256	0/0:2,0:2:6:0,6,67	0/0:11,0:11:30:0,30,337	1/1:0,3:3:9:93,9,0	1/1:0,6:6:18:187,18,0	0/0:3,0:3:9:0,9,93	0/0:4,0:4:12:0,12,126	0/0:3,0:3:9:0,9,97	0/0:2,0:2:6:0,6,64	0/0:3,0:3:9:0,9,95	0/0:7,0:7:21:0,21,216	0/0:7,0:7:21:0,21,214	0/0:3,0:3:9:0,9,97	0/0:3,0:3:9:0,9,92	0/0:6,0:6:18:0,18,195	0/0:5,0:5:15:0,15,153	0/0:3,0:3:9:0,9,97	0/0:2,0:2:6:0,6,63	0/0:8,0:8:21:0,21,238	./.:.:.:.:.	0/0:2,0:2:3:0,3,45	0/0:2,0:2:3:0,3,45	0/0:2,0:2:3:0,3,45	0/0:2,0:2:6:0,6,63	0/0:2,0:2:3:0,3,45	./.:.:.:.:.	0/0:18,0:18:54:0,54,605
chr0	103897597	.	G	A	16904	.	AC=204;AF=0.887;AN=230;BaseQRankSum=-4.437;DP=654;Dels=0.00;FS=3.638;HaplotypeScore=0.1031;InbreedingCoeff=0.4879;MLEAC=207;MLEAF=0.900;MQ=59.68;MQ0=0;MQRankSum=1.217;QD=28.55;ReadPosRankSum=1.425	GT:AD:DP:GQ:PL	1/1:0,44:44:99:1371,129,0	1/1:0,13:13:39:393,39,0	1/1:0,13:13:33:366,33,0	1/1:0,28:28:81:841,81,0	1/1:0,12:12:33:354,33,0	1/1:0,4:4:12:120,12,0	1/1:0,9:9:27:277,27,0	1/1:0,1:1:3:29,3,0	1/1:0,1:1:3:32,3,0	1/1:0,7:7:15:183,15,0	0/1:1,1:2:26:26,0,28	0/0:8,0:8:24:0,24,247	1/1:0,15:15:39:433,39,0	./.:.:.:.:.	1/1:0,18:18:48:518,48,0	1/1:0,8:8:24:245,24,0	1/1:0,6:6:12:151,12,0	1/1:0,1:1:3:31,3,0	1/1:0,3:3:9:90,9,0	1/1:0,3:3:9:91,9,0	1/1:0,2:2:6:63,6,0	1/1:0,7:7:15:176,15,0	1/1:0,11:11:27:301,27,0	0/0:13,0:13:36:0,36,394	./.:.:.:.:.	1/1:0,10:11:30:302,30,0	1/1:0,9:9:21:240,21,0	1/1:0,2:2:6:65,6,0	./.:.:.:.:.	1/1:0,10:10:30:300,30,0	./.:.:.:.:.	1/1:0,2:2:6:61,6,0	1/1:0,10:10:30:300,30,0	1/1:0,3:3:9:89,9,0	0/1:8,9:17:99:217,0,201	1/1:0,1:1:3:32,3,0	1/1:0,19:19:54:564,54,0	1/1:0,6:6:15:164,15,0	1/1:0,8:8:24:235,24,0	./.:.:.:.:.	1/1:0,4:4:12:123,12,0	1/1:0,7:7:21:207,21,0	1/1:0,8:8:24:242,24,0	1/1:0,7:7:21:215,21,0	1/1:0,13:13:39:395,39,0	1/1:0,25:25:72:756,72,0	1/1:0,12:12:36:372,36,0	1/1:0,1:1:3:34,3,0	1/1:0,3:3:9:89,9,0	1/1:0,3:3:9:92,9,0	./.:.:.:.:.	1/1:0,5:5:15:152,15,0	1/1:0,2:2:6:60,6,0	0/0:3,0:3:9:0,9,99	0/0:2,0:2:6:0,6,64	./.:.:.:.:.	1/1:0,1:1:3:30,3,0	1/1:0,5:5:15:154,15,0	./.:.:.:.:.	0/0:5,0:5:15:0,15,159	./.:.:.:.:.	1/1:0,3:3:9:92,9,0	1/1:0,8:8:24:244,24,0	1/1:0,3:3:9:88,9,0	1/1:0,9:9:27:273,27,0	1/1:0,1:1:3:31,3,0	1/1:0,5:5:15:149,15,0	1/1:0,4:4:12:118,12,0	1/1:0,3:3:9:97,9,0	1/1:0,1:1:3:32,3,0	./.:.:.:.:.	1/1:0,1:1:3:30,3,0	1/1:0,1:1:3:30,3,0	1/1:0,4:4:12:122,12,0	1/1:0,3:3:9:96,9,0	1/1:0,2:2:6:61,6,0	./.:.:.:.:.	1/1:0,2:2:6:62,6,0	1/1:0,1:1:3:29,3,0	1/1:0,2:2:6:61,6,0	1/1:0,5:5:15:157,15,0	1/1:0,1:1:3:30,3,0	./.:.:.:.:.	1/1:0,3:3:9:91,9,0	1/1:0,3:3:9:90,9,0	1/1:0,5:5:15:156,15,0	1/1:0,3:3:9:89,9,0	./.:.:.:.:.	1/1:0,1:1:3:32,3,0	./.:.:.:.:.	1/1:0,2:2:6:59,6,0	1/1:0,1:1:3:30,3,0	1/1:0,4:4:12:121,12,0	1/1:0,3:3:9:86,9,0	./.:.:.:.:.	0/0:2,0:2:6:0,6,56	1/1:0,3:3:9:96,9,0	1/1:0,7:7:21:210,21,0	1/1:0,2:2:6:61,6,0	./.:.:.:.:.	0/0:3,0:3:9:0,9,95	./.:.:.:.:.	./.:.:.:.:.	1/1:0,2:2:6:63,6,0	1/1:0,1:1:3:33,3,0	1/1:0,1:1:3:33,3,0	1/1:0,2:2:6:59,6,0	0/0:4,0:4:12:0,12,129	./.:.:.:.:.	0/0:2,0:2:6:0,6,61	1/1:0,4:4:9:105,9,0	./.:.:.:.:.	1/1:0,5:5:15:152,15,0	1/1:0,9:9:27:259,27,0	1/1:0,1:1:3:31,3,0	1/1:0,8:8:24:250,24,0	1/1:0,1:1:3:29,3,0	1/1:0,4:4:12:122,12,0	1/1:0,5:5:15:157,15,0	1/1:0,2:2:6:62,6,0	1/1:0,5:5:15:153,15,0	1/1:0,3:3:9:92,9,0	1/1:0,4:4:12:124,12,0	1/1:0,8:8:21:232,21,0	1/1:0,2:2:6:60,6,0	1/1:0,2:2:3:45,3,0	0/0:2,0:2:6:0,6,61	1/1:0,6:6:18:185,18,0	1/1:0,4:4:12:122,12,0	./.:.:.:.:.	1/1:0,2:2:6:62,6,0	0/0:2,0:2:3:0,3,45	1/1:0,2:2:3:30,3,0	./.:.:.:.:.	1/1:0,4:4:9:107,9,0	1/1:0,6:6:9:120,9,0	0/0:16,0:16:48:0,48,534
chr0	103899429	.	G	T	3164.46	.	AC=50;AF=0.203;AN=246;BaseQRankSum=-2.314;DP=632;Dels=0.00;FS=0.000;HaplotypeScore=0.1114;InbreedingCoeff=0.6112;MLEAC=48;MLEAF=0.195;MQ=59.85;MQ0=0;MQRankSum=-0.038;QD=26.15;ReadPosRankSum=-3.329	GT:AD:DP:GQ:PL	0/0:28,0:28:84:0,84,894	1/1:0,12:12:36:377,36,0	0/0:11,0:11:30:0,30,330	0/0:27,0:27:75:0,75,819	0/0:11,0:11:33:0,33,349	0/0:9,0:9:27:0,27,272	0/0:7,0:7:18:0,18,196	0/0:3,0:3:9:0,9,100	1/1:0,2:2:6:64,6,0	0/0:15,0:15:39:0,39,428	./.:.:.:.:.	0/0:7,0:7:21:0,21,224	0/0:13,0:13:39:0,39,410	./.:.:.:.:.	0/0:14,0:14:42:0,42,434	0/0:15,0:15:39:0,39,431	0/0:5,0:5:15:0,15,161	0/0:3,0:3:9:0,9,97	1/1:0,6:6:18:188,18,0	0/0:1,0:1:3:0,3,32	0/0:3,0:3:9:0,9,94	1/1:0,3:3:9:92,9,0	1/1:0,8:8:18:212,18,0	0/0:10,0:10:30:0,30,311	0/0:4,0:4:12:0,12,128	0/0:21,0:21:60:0,60,645	0/0:8,0:8:24:0,24,245	0/0:4,0:4:12:0,12,129	0/0:3,0:3:9:0,9,98	0/0:5,0:5:15:0,15,160	0/0:2,0:2:6:0,6,60	0/0:2,0:2:6:0,6,63	0/0:8,0:8:18:0,18,214	0/0:2,0:2:6:0,6,65	0/0:16,0:16:48:0,48,507	./.:.:.:.:.	1/1:0,5:5:15:150,15,0	0/0:6,0:6:12:0,12,152	0/0:2,0:2:6:0,6,63	0/0:2,0:2:6:0,6,63	0/0:2,0:2:6:0,6,65	0/0:17,0:17:45:0,45,498	0/0:14,0:14:39:0,39,428	0/0:14,0:14:39:0,39,424	1/1:0,13:13:39:391,39,0	0/0:9,0:9:27:0,27,280	0/0:8,0:8:21:0,21,234	0/0:1,0:1:3:0,3,29	0/0:1,0:1:3:0,3,32	1/1:0,3:3:9:94,9,0	1/1:0,6:6:18:189,18,0	1/1:0,1:1:3:25,3,0	0/0:5,0:5:15:0,15,156	0/0:1,0:1:3:0,3,31	1/1:0,5:5:15:154,15,0	0/0:1,0:1:3:0,3,31	0/0:2,0:2:6:0,6,61	0/0:3,0:3:9:0,9,98	0/0:3,0:3:9:0,9,97	0/0:3,0:3:9:0,9,97	./.:.:.:.:.	0/0:3,0:3:9:0,9,92	0/0:4,0:4:12:0,12,123	0/0:3,0:3:9:0,9,95	0/0:4,0:4:9:0,9,108	0/0:4,0:4:12:0,12,128	0/0:2,0:2:6:0,6,64	0/0:1,0:1:3:0,3,31	0/0:2,0:2:6:0,6,63	./.:.:.:.:.	1/1:0,3:3:9:96,9,0	1/1:0,1:1:3:31,3,0	0/0:2,0:2:6:0,6,62	0/0:4,0:4:12:0,12,126	0/0:2,0:2:6:0,6,60	0/0:2,0:2:6:0,6,61	./.:.:.:.:.	0/0:1,0:1:3:0,3,32	./.:.:.:.:.	1/1:0,2:2:6:66,6,0	0/0:2,0:2:6:0,6,65	0/0:2,0:2:6:0,6,62	0/0:2,0:2:6:0,6,65	1/1:0,9:9:27:284,27,0	./.:.:.:.:.	0/0:1,0:1:3:0,3,29	0/0:3,0:3:9:0,9,96	0/0:4,0:4:12:0,12,132	0/0:3,0:3:9:0,9,95	0/0:1,0:1:3:0,3,31	./.:.:.:.:.	0/0:5,0:5:15:0,15,156	0/0:4,0:4:9:0,9,103	0/0:4,0:4:9:0,9,106	0/0:2,0:2:6:0,6,61	0/0:3,0:3:9:0,9,99	0/0:1,0:1:3:0,3,32	0/0:1,0:1:3:0,3,32	0/0:2,0:2:6:0,6,62	./.:.:.:.:.	0/0:5,0:5:15:0,15,161	./.:.:.:.:.	0/0:1,0:1:3:0,3,32	1/1:0,2:2:6:61,6,0	1/1:0,5:5:15:158,15,0	1/1:0,6:6:15:172,15,0	0/0:3,0:3:9:0,9,99	0/0:3,0:3:9:0,9,90	0/1:1,3:4:20:82,0,20	./.:.:.:.:.	0/0:5,0:5:15:0,15,158	0/1:1,3:4:21:83,0,21	0/0:7,0:7:18:0,18,208	0/0:6,0:6:18:0,18,184	0/0:2,0:2:6:0,6,62	0/0:2,0:2:6:0,6,61	0/0:1,0:1:3:0,3,31	0/0:2,0:2:6:0,6,63	0/0:2,0:2:6:0,6,59	1/1:0,4:4:12:118,12,0	0/0:7,0:7:21:0,21,214	1/1:0,1:1:3:31,3,0	1/1:0,5:5:15:154,15,0	1/1:0,1:1:3:32,3,0	1/1:0,4:4:12:120,12,0	./.:.:.:.:.	0/0:3,0:3:6:0,6,75	1/1:0,6:6:18:186,18,0	0/0:3,0:3:9:0,9,95	0/0:2,0:2:3:0,3,45	0/0:1,0:1:3:0,3,31	0/0:2,0:2:3:0,3,45	0/0:2,0:2:3:0,3,45	0/0:1,0:1:3:0,3,31	./.:.:.:.:.	0/0:6,0:6:15:0,15,170	0/0:19,0:19:57:0,57,633
chr0	103899469	.	G	A	2980.74	.	AC=14;AF=0.055;AN=256;BaseQRankSum=-2.002;DP=906;Dels=0.00;FS=0.372;HaplotypeScore=0.1010;InbreedingCoeff=0.4714;MLEAC=14;MLEAF=0.055;MQ=59.77;MQ0=0;MQRankSum=-0.133;QD=28.12;ReadPosRankSum=0.021	GT:AD:DP:GQ:PL	0/0:47,0:47:99:0,141,1553	0/0:18,0:18:54:0,54,581	0/0:20,0:20:48:0,48,546	1/1:0,36:36:99:1110,105,0	1/1:0,21:21:60:645,60,0	0/0:8,0:8:24:0,24,259	0/0:13,0:13:33:0,33,377	1/1:0,2:2:6:61,6,0	0/0:2,0:2:6:0,6,67	0/0:21,0:21:57:0,57,654	./.:.:.:.:.	0/0:10,0:10:30:0,30,330	0/0:12,0:12:36:0,36,379	./.:.:.:.:.	0/0:26,0:26:78:0,78,828	0/0:24,0:24:66:0,66,751	1/1:0,7:7:21:221,21,0	./.:.:.:.:.	0/0:9,0:9:27:0,27,295	0/0:1,0:1:3:0,3,33	0/0:1,0:1:3:0,3,35	0/0:7,0:7:21:0,21,232	0/0:5,0:5:15:0,15,162	0/0:14,0:14:36:0,36,420	0/0:4,0:4:12:0,12,122	0/0:29,0:29:87:0,87,933	0/0:18,0:18:54:0,54,575	0/0:3,0:3:9:0,9,99	0/0:3,0:3:9:0,9,98	0/0:11,0:11:30:0,30,331	0/0:3,0:3:9:0,9,96	0/0:3,0:3:9:0,9,102	1/1:0,9:9:24:256,24,0	0/0:2,0:2:6:0,6,68	0/0:19,0:19:57:0,57,619	./.:.:.:.:.	0/0:10,0:10:30:0,30,319	0/0:9,0:9:21:0,21,255	0/0:4,0:4:12:0,12,131	0/0:4,0:4:12:0,12,114	0/0:2,0:2:6:0,6,65	1/1:0,19:19:51:568,51,0	0/0:19,0:19:48:0,48,550	0/0:19,0:19:54:0,54,582	0/0:18,0:18:54:0,54,547	0/0:14,0:14:30:0,30,363	0/0:12,0:12:36:0,36,382	0/0:1,0:1:3:0,3,31	0/0:2,0:2:6:0,6,66	0/0:3,0:3:9:0,9,98	0/0:6,0:6:18:0,18,189	0/0:6,0:6:18:0,18,197	0/0:7,0:7:21:0,21,223	0/0:3,0:3:9:0,9,97	0/0:5,0:5:15:0,15,154	0/0:1,0:1:3:0,3,31	0/0:5,0:5:15:0,15,159	0/0:6,0:6:18:0,18,184	0/0:3,0:3:9:0,9,95	0/0:5,0:5:15:0,15,161	0/0:2,0:2:6:0,6,59	0/0:2,0:2:6:0,6,65	1/1:0,12:12:30:348,30,0	0/0:5,0:5:15:0,15,155	0/0:4,0:4:12:0,12,125	0/0:5,0:5:15:0,15,162	0/0:3,0:3:9:0,9,101	0/0:5,0:5:15:0,15,165	0/0:9,0:9:24:0,24,273	./.:.:.:.:.	0/0:4,0:4:12:0,12,123	0/0:1,0:1:3:0,3,32	0/0:4,0:4:12:0,12,128	0/0:8,0:8:18:0,18,216	0/0:5,0:5:15:0,15,163	0/0:4,0:4:12:0,12,127	./.:.:.:.:.	0/0:6,0:6:18:0,18,189	./.:.:.:.:.	0/0:7,0:7:12:0,12,169	0/0:3,0:3:9:0,9,97	0/0:3,0:3:9:0,9,97	0/0:3,0:3:9:0,9,93	0/0:9,0:9:27:0,27,282	0/0:1,0:1:3:0,3,32	0/0:2,0:2:6:0,6,63	0/0:5,0:5:15:0,15,162	0/0:2,0:2:6:0,6,63	0/0:2,0:2:6:0,6,63	0/0:3,0:3:9:0,9,97	0/0:1,0:1:3:0,3,34	0/0:4,0:4:12:0,12,131	0/0:5,0:5:15:0,15,152	0/0:8,0:8:21:0,21,237	0/0:2,0:2:6:0,6,69	0/0:2,0:2:6:0,6,65	./.:.:.:.:.	0/0:1,0:1:3:0,3,35	0/0:4,0:4:12:0,12,128	0/0:2,0:2:6:0,6,63	0/0:4,0:4:12:0,12,132	./.:.:.:.:.	0/0:3,0:3:9:0,9,99	0/0:5,0:5:15:0,15,165	0/0:7,0:7:21:0,21,224	0/0:7,0:7:21:0,21,220	0/0:2,0:2:6:0,6,63	0/0:5,0:5:15:0,15,162	0/0:2,0:2:6:0,6,62	0/0:1,0:1:3:0,3,33	0/0:8,0:8:24:0,24,252	0/0:2,0:2:6:0,6,65	0/0:9,0:9:27:0,27,288	0/0:10,0:10:30:0,30,314	0/0:3,0:3:9:0,9,98	0/0:3,0:3:9:0,9,96	0/0:4,0:4:12:0,12,129	0/0:3,0:3:9:0,9,95	0/0:2,0:2:6:0,6,65	0/0:4,0:4:12:0,12,130	0/0:6,0:6:18:0,18,186	0/0:3,0:3:9:0,9,97	0/0:8,0:8:24:0,24,258	0/0:2,0:2:3:0,3,32	0/0:7,0:7:21:0,21,224	0/0:1,0:1:3:0,3,31	0/0:3,0:3:9:0,9,97	0/0:10,0:10:27:0,27,307	0/0:5,0:5:15:0,15,162	0/0:2,0:2:3:0,3,45	0/0:2,0:2:3:0,3,45	0/0:2,0:2:3:0,3,45	0/0:2,0:2:3:0,3,45	0/0:1,0:1:3:0,3,31	0/0:3,0:3:9:0,9,96	0/0:4,0:4:12:0,12,125	0/0:22,0:22:66:0,66,755
chr0	103899559	.	C	T	3296.3	.	AC=42;AF=0.160;AN=262;BaseQRankSum=-0.823;DP=812;Dels=0.00;FS=3.337;HaplotypeScore=0.0916;InbreedingCoeff=0.6032;MLEAC=36;MLEAF=0.137;MQ=59.75;MQ0=0;MQRankSum=0.638;QD=24.24;ReadPosRankSum=0.299	GT:AD:DP:GQ:PL	0/0:60,0:60:99:0,180,1848	1/1:0,16:16:45:468,45,0	0/0:12,0:12:36:0,36,356	0/0:40,0:40:99:0,114,1162	0/0:10,0:10:30:0,30,304	0/0:13,0:13:33:0,33,354	0/0:12,0:12:36:0,36,344	0/0:1,0:1:3:0,3,34	./.:.:.:.:.	0/0:15,0:15:45:0,45,440	0/0:2,0:2:6:0,6,62	0/0:11,0:11:30:0,30,318	0/0:11,0:11:33:0,33,332	./.:.:.:.:.	0/0:16,0:16:48:0,48,479	0/0:14,0:14:39:0,39,406	0/0:14,0:14:36:0,36,400	0/0:1,0:1:3:0,3,34	1/1:0,2:2:6:59,6,0	0/0:2,0:2:6:0,6,56	1/1:0,3:3:9:97,9,0	1/1:0,9:9:27:275,27,0	1/1:0,10:10:30:312,30,0	0/0:14,0:14:39:0,39,407	0/0:1,0:1:3:0,3,32	0/0:16,0:16:48:0,48,483	0/0:6,0:6:18:0,18,181	0/0:4,0:4:12:0,12,124	0/0:7,0:7:21:0,21,215	0/0:20,0:20:51:0,51,542	0/0:2,0:2:6:0,6,61	0/0:1,0:1:3:0,3,34	0/0:7,0:7:21:0,21,213	0/0:2,0:2:6:0,6,65	0/0:22,0:22:63:0,63,643	0/0:4,0:4:12:0,12,126	1/1:0,10:10:27:289,27,0	0/0:16,0:16:45:0,45,458	0/0:5,0:5:15:0,15,146	0/0:3,0:3:9:0,9,95	0/0:4,0:4:12:0,12,119	0/0:5,0:5:15:0,15,153	0/0:15,0:15:45:0,45,449	0/0:17,0:17:51:0,51,497	1/1:0,20:20:54:562,54,0	0/0:11,0:11:27:0,27,304	0/0:2,0:2:6:0,6,59	0/0:1,0:1:3:0,3,32	0/0:6,0:6:12:0,12,149	0/0:5,0:5:12:0,12,136	0/0:3,0:3:9:0,9,91	0/0:3,0:3:9:0,9,90	0/0:2,0:2:6:0,6,60	0/0:2,0:2:6:0,6,63	0/0:4,0:4:12:0,12,123	0/0:2,0:2:6:0,6,63	0/0:4,0:4:12:0,12,117	0/0:5,0:6:15:0,15,147	0/0:4,0:4:12:0,12,122	0/0:4,0:4:12:0,12,118	0/0:5,0:5:15:0,15,147	0/0:2,0:2:6:0,6,59	0/0:5,0:5:15:0,15,153	0/0:3,0:3:9:0,9,93	0/0:2,0:2:6:0,6,61	0/0:6,0:6:12:0,12,156	0/0:6,0:6:18:0,18,181	0/0:3,0:3:9:0,9,95	0/0:4,0:4:12:0,12,120	./.:.:.:.:.	1/1:0,7:7:15:179,15,0	1/1:0,1:1:3:31,3,0	0/0:1,0:1:3:0,3,30	0/0:3,0:3:9:0,9,86	0/0:4,0:4:12:0,12,118	0/0:1,0:1:3:0,3,31	0/0:5,0:5:12:0,12,136	0/0:2,0:2:6:0,6,57	0/0:1,0:1:3:0,3,30	1/1:0,3:3:9:92,9,0	0/0:4,0:4:12:0,12,118	./.:.:.:.:.	0/0:5,0:5:15:0,15,153	1/1:0,8:8:24:245,24,0	0/1:1,2:3:22:52,0,22	0/0:1,0:1:3:0,3,34	0/0:2,0:2:6:0,6,59	0/0:2,0:2:6:0,6,61	0/0:3,0:3:9:0,9,89	0/0:2,0:2:6:0,6,60	0/0:2,0:2:6:0,6,59	0/0:2,0:2:6:0,6,60	0/0:5,0:5:15:0,15,145	0/0:3,0:3:9:0,9,85	0/0:2,0:2:6:0,6,63	0/0:2,0:2:6:0,6,61	0/0:3,0:3:9:0,9,99	0/0:1,0:1:3:0,3,31	0/0:2,0:2:6:0,6,57	0/0:2,0:2:6:0,6,55	0/0:3,0:3:9:0,9,90	./.:.:.:.:.	0/0:2,0:2:6:0,6,61	1/1:0,2:2:6:61,6,0	1/1:0,1:1:3:30,3,0	1/1:0,8:8:24:242,24,0	0/0:1,0:1:3:0,3,32	0/0:2,0:2:6:0,6,59	0/0:1,0:1:3:0,3,33	0/0:1,0:1:3:0,3,30	0/0:6,0:6:18:0,18,172	0/0:1,0:1:3:0,3,32	0/0:5,0:5:15:0,15,148	0/0:10,0:10:30:0,30,296	0/0:6,0:6:18:0,18,181	0/0:3,0:3:9:0,9,91	0/0:6,0:6:18:0,18,179	0/0:2,0:2:6:0,6,59	0/0:7,0:7:21:0,21,209	1/1:0,2:2:6:59,6,0	0/0:5,0:5:15:0,15,150	0/1:3,3:6:72:72,0,74	1/1:0,6:6:18:178,18,0	1/1:0,7:7:15:151,15,0	1/1:0,5:5:15:149,15,0	1/1:0,4:4:12:121,12,0	0/0:6,0:6:18:0,18,184	1/1:0,3:3:9:84,9,0	0/0:6,0:6:18:0,18,181	0/0:4,0:4:6:0,6,89	0/0:4,0:4:6:0,6,89	0/0:2,0:2:3:0,3,45	0/0:4,0:4:6:0,6,89	./.:.:.:.:.	0/0:6,0:6:15:0,15,168	0/0:2,0:2:3:0,3,45	0/0:21,0:21:63:0,63,697
chr0	103900233	.	G	A	1952.12	.	AC=26;AF=0.097;AN=268;BaseQRankSum=-2.045;DP=1145;Dels=0.00;FS=9.014;HaplotypeScore=0.2787;InbreedingCoeff=0.5459;MLEAC=23;MLEAF=0.086;MQ=59.67;MQ0=1;MQRankSum=1.086;QD=18.77;ReadPosRankSum=-0.284	GT:AD:DP:GQ:PL	0/0:64,0:64:99:0,192,2056	0/0:21,0:21:54:0,54,591	0/0:22,0:22:63:0,63,695	0/0:45,0:45:99:0,120,1313	0/0:13,0:13:39:0,39,413	0/0:18,0:18:51:0,51,554	0/1:9,11:20:99:269,0,214	0/0:3,0:3:9:0,9,103	0/0:7,0:7:21:0,21,226	0/0:35,0:35:99:0,105,1100	0/0:3,0:3:9:0,9,98	0/0:18,0:18:51:0,51,553	0/0:19,0:19:57:0,57,598	0/0:3,0:3:9:0,9,95	0/0:8,0:8:24:0,24,249	0/0:19,0:19:57:0,57,574	0/0:21,0:21:63:0,63,663	0/0:4,0:4:12:0,12,130	0/0:14,0:14:36:0,36,404	0/0:15,0:15:42:0,42,453	0/0:4,0:4:12:0,12,127	0/0:19,0:19:57:0,57,591	0/0:23,0:23:69:0,69,726	0/0:21,0:21:60:0,60,635	1/1:0,4:4:12:118,12,0	0/0:20,0:20:57:0,57,621	1/1:0,14:14:42:433,42,0	0/0:6,0:6:18:0,18,195	0/0:7,0:7:21:0,21,235	0/0:21,0:22:54:0,54,605	0/0:5,0:5:12:0,12,131	0/0:5,0:5:15:0,15,170	0/0:25,0:25:69:0,69,758	0/0:3,0:3:9:0,9,100	0/0:9,0:9:24:0,24,272	1/1:0,7:7:21:222,21,0	0/0:14,0:14:42:0,42,435	0/1:10,3:13:56:56,0,263	0/0:18,0:18:54:0,54,564	0/1:4,1:5:16:16,0,103	0/0:4,0:4:12:0,12,134	0/0:23,0:24:57:0,57,637	0/0:11,0:12:33:0,33,356	0/0:18,0:18:48:0,48,522	0/0:24,0:24:66:0,66,726	0/0:16,0:16:48:0,48,487	0/0:12,0:12:36:0,36,379	0/0:7,0:7:21:0,21,230	0/0:5,0:5:9:0,9,123	0/0:2,0:2:6:0,6,65	0/0:4,0:4:9:0,9,106	0/0:6,0:6:18:0,18,191	0/0:10,0:10:30:0,30,315	0/0:2,0:2:6:0,6,66	0/0:6,0:6:18:0,18,193	0/0:3,0:3:9:0,9,97	0/0:9,0:9:27:0,27,283	0/0:2,0:2:6:0,6,67	0/0:6,0:6:18:0,18,185	0/0:4,0:4:12:0,12,122	./.:.:.:.:.	0/0:5,0:5:15:0,15,157	0/0:8,0:8:24:0,24,245	1/1:0,3:3:9:91,9,0	1/1:0,1:1:3:32,3,0	0/0:2,0:2:6:0,6,61	0/0:7,0:7:21:0,21,224	0/0:8,0:8:24:0,24,252	0/0:9,0:9:27:0,27,284	0/0:2,0:2:6:0,6,63	0/0:2,0:2:6:0,6,59	0/0:2,0:2:6:0,6,63	0/0:3,0:3:9:0,9,98	0/0:5,0:5:15:0,15,156	0/0:3,0:3:9:0,9,94	0/0:3,0:3:9:0,9,96	0/0:7,0:7:12:0,12,167	./.:.:.:.:.	0/0:3,0:3:9:0,9,92	0/0:6,0:6:12:0,12,155	0/0:2,0:2:6:0,6,62	0/0:5,0:5:15:0,15,152	0/0:5,0:5:15:0,15,158	0/0:8,0:8:24:0,24,247	0/0:3,0:3:9:0,9,91	1/1:0,9:9:27:268,27,0	0/0:5,0:5:15:0,15,151	0/0:11,0:11:30:0,30,312	0/0:5,0:5:15:0,15,155	0/0:5,0:5:15:0,15,162	0/0:1,0:1:3:0,3,32	1/1:0,5:5:15:140,15,0	./.:.:.:.:.	0/0:3,0:3:9:0,9,95	0/0:2,0:2:6:0,6,64	0/0:4,0:4:12:0,12,130	0/0:4,0:4:12:0,12,120	1/1:0,3:3:9:97,9,0	0/1:2,3:5:48:77,0,48	1/1:0,2:2:6:62,6,0	0/0:11,0:11:33:0,33,355	0/0:2,0:2:6:0,6,66	0/0:5,0:5:15:0,15,160	0/0:4,0:4:12:0,12,122	0/0:4,0:4:12:0,12,126	0/0:2,0:2:6:0,6,66	0/0:6,0:6:18:0,18,185	0/0:7,0:7:21:0,21,218	0/0:2,0:2:6:0,6,65	0/0:7,0:7:21:0,21,211	1/1:0,6:6:18:185,18,0	0/0:2,0:2:6:0,6,65	1/1:0,7:7:21:209,21,0	0/0:3,0:3:9:0,9,96	0/0:6,0:6:15:0,15,177	0/0:9,0:9:24:0,24,269	0/0:7,0:7:21:0,21,227	0/0:3,0:3:9:0,9,96	0/0:1,0:1:3:0,3,31	0/0:5,0:5:15:0,15,152	0/0:7,0:7:18:0,18,201	0/0:4,0:4:12:0,12,126	0/0:4,0:4:12:0,12,126	0/0:5,0:5:12:0,12,120	0/0:5,0:5:15:0,15,158	0/0:3,0:3:9:0,9,98	0/0:1,0:1:3:0,3,32	0/0:3,0:3:9:0,9,95	0/0:4,0:4:12:0,12,128	0/0:4,0:4:6:0,6,89	0/0:2,0:2:3:0,3,45	0/0:2,0:2:6:0,6,61	0/0:4,0:4:6:0,6,89	0/0:8,0:8:12:0,12,178	0/0:4,0:4:6:0,6,89	0/0:2,0:2:3:0,3,45	0/0:26,0:26:78:0,78,871
chr0	103900524	.	T	C	1887.24	.	AC=25;AF=0.096;AN=260;BaseQRankSum=0.245;DP=1287;Dels=0.00;FS=2.008;HaplotypeScore=0.1417;InbreedingCoeff=0.5834;MLEAC=21;MLEAF=0.081;MQ=59.63;MQ0=0;MQRankSum=0.091;QD=19.87;ReadPosRankSum=-0.604	GT:AD:DP:GQ:PL	0/0:95,0:95:99:0,286,3048	0/0:29,0:29:81:0,81,860	0/0:19,0:19:57:0,57,576	0/0:68,0:68:99:0,204,2124	0/0:26,0:26:78:0,78,812	0/0:19,0:19:57:0,57,579	0/1:11,12:23:99:305,0,259	0/0:4,0:4:12:0,12,126	0/0:2,0:2:6:0,6,55	0/0:26,0:26:69:0,69,753	0/0:4,0:4:12:0,12,128	0/0:17,0:17:51:0,51,522	0/0:8,0:8:24:0,24,251	./.:.:.:.:.	0/0:38,0:38:99:0,114,1183	0/0:22,0:22:66:0,66,682	0/0:21,0:21:63:0,63,652	0/0:5,0:5:15:0,15,154	0/0:9,0:9:27:0,27,293	0/0:9,0:9:27:0,27,273	0/0:4,0:4:12:0,12,128	0/0:27,0:27:72:0,72,781	0/0:19,0:19:54:0,54,573	0/0:23,0:23:66:0,66,701	1/1:0,2:2:6:62,6,0	0/0:32,0:32:90:0,90,958	1/1:0,10:10:30:309,30,0	0/0:6,0:6:18:0,18,187	0/0:4,0:4:12:0,12,128	0/0:34,0:34:99:0,102,1060	0/0:12,0:12:36:0,36,379	0/0:8,0:8:24:0,24,258	0/0:16,0:16:45:0,45,492	0/0:5,0:5:15:0,15,169	0/0:20,0:20:60:0,60,628	1/1:0,2:2:6:65,6,0	0/0:26,0:26:72:0,72,763	0/1:8,4:12:90:90,0,211	0/0:16,0:16:48:0,48,503	./.:.:.:.:.	0/0:6,0:6:18:0,18,193	0/0:25,0:25:72:0,72,773	0/0:19,0:19:57:0,57,593	0/0:36,0:36:99:0,108,1127	0/0:21,0:21:63:0,63,664	0/0:27,0:27:81:0,81,836	0/0:11,0:11:33:0,33,347	0/0:4,0:4:12:0,12,128	0/0:2,0:2:6:0,6,61	0/0:3,0:3:9:0,9,88	0/0:2,0:2:6:0,6,63	0/0:4,0:4:12:0,12,126	0/0:1,0:1:3:0,3,30	0/0:2,0:2:6:0,6,61	0/0:7,0:7:18:0,18,196	0/0:4,0:4:12:0,12,130	0/0:8,0:8:24:0,24,233	0/0:4,0:4:12:0,12,124	0/0:1,0:1:3:0,3,31	0/0:8,0:8:24:0,24,252	0/0:3,0:3:9:0,9,86	0/0:2,0:2:6:0,6,64	0/0:6,0:6:18:0,18,184	1/1:0,9:9:27:277,27,0	1/1:0,11:11:27:308,27,0	0/0:6,0:6:18:0,18,185	0/0:3,0:3:9:0,9,96	0/0:6,0:6:15:0,15,167	0/0:2,0:2:6:0,6,61	0/0:1,0:1:3:0,3,29	0/0:3,0:3:9:0,9,91	0/0:8,0:8:21:0,21,234	0/0:6,0:6:18:0,18,195	0/0:8,0:8:24:0,24,247	0/0:5,0:5:15:0,15,155	0/0:2,0:2:6:0,6,59	./.:.:.:.:.	0/0:5,0:5:15:0,15,151	0/0:4,0:4:12:0,12,126	0/0:10,0:10:21:0,21,263	0/0:3,0:3:9:0,9,96	0/0:1,0:1:3:0,3,32	0/0:3,0:3:9:0,9,97	0/0:7,0:7:21:0,21,224	0/0:5,0:5:15:0,15,151	1/1:0,4:4:12:129,12,0	0/0:5,0:5:15:0,15,150	0/0:14,1:15:42:0,42,437	0/0:5,0:5:15:0,15,152	0/0:8,0:8:24:0,24,257	0/0:3,0:3:9:0,9,96	1/1:0,4:4:12:126,12,0	0/0:5,0:5:15:0,15,159	0/0:5,0:5:15:0,15,155	0/0:4,0:4:12:0,12,125	0/0:5,0:5:15:0,15,160	0/0:5,0:5:15:0,15,163	1/1:0,4:4:12:123,12,0	0/1:1,1:2:26:27,0,26	1/1:0,1:1:3:35,3,0	0/0:8,0:8:24:0,24,252	0/0:4,0:4:12:0,12,120	0/0:1,0:1:3:0,3,32	./.:.:.:.:.	0/0:3,0:3:9:0,9,93	0/0:1,0:1:3:0,3,32	0/0:10,0:10:30:0,30,320	0/0:5,0:5:15:0,15,151	0/0:3,0:3:9:0,9,90	0/0:10,0:10:30:0,30,305	1/1:0,7:7:21:221,21,0	0/0:3,0:3:9:0,9,93	1/1:0,4:4:12:120,12,0	0/0:1,0:1:3:0,3,31	0/0:10,0:10:30:0,30,311	0/0:7,0:7:21:0,21,216	0/0:7,0:7:21:0,21,215	0/0:5,0:5:15:0,15,153	0/0:5,0:5:12:0,12,139	0/0:7,0:7:21:0,21,220	0/0:5,0:5:15:0,15,158	0/0:7,0:7:21:0,21,220	0/0:5,0:5:15:0,15,156	0/0:5,0:5:12:0,12,136	0/0:8,0:8:24:0,24,259	0/0:6,0:6:18:0,18,187	0/0:3,0:3:9:0,9,95	0/0:6,0:6:15:0,15,171	0/0:4,0:4:12:0,12,127	0/0:2,0:2:3:0,3,45	0/0:2,0:2:3:0,3,45	./.:.:.:.:.	./.:.:.:.:.	0/0:1,0:1:3:0,3,31	./.:.:.:.:.	0/0:6,0:6:12:0,12,152	0/0:15,0:15:45:0,45,512
chr0	103914642	.	C	T	4231.64	.	AC=29;AF=0.113;AN=256;BaseQRankSum=-2.170;DP=975;Dels=0.00;FS=1.863;HaplotypeScore=0.1707;InbreedingCoeff=0.6244;MLEAC=27;MLEAF=0.105;MQ=58.67;MQ0=1;MQRankSum=-1.192;QD=27.66;ReadPosRankSum=-0.748	GT:AD:DP:GQ:PL	0/0:75,0:75:99:0,226,2410	0/0:17,0:17:51:0,51,531	0/0:6,0:6:18:0,18,187	1/1:0,43:43:99:1305,129,0	1/1:0,9:9:27:265,27,0	0/0:16,0:17:45:0,45,486	0/0:22,0:22:57:0,57,634	1/1:0,2:2:6:71,6,0	./.:.:.:.:.	0/0:9,0:9:27:0,27,282	0/0:2,0:2:6:0,6,63	0/0:10,0:10:30:0,30,304	0/0:19,0:19:54:0,54,579	0/0:2,0:2:6:0,6,65	0/0:13,0:13:39:0,39,413	0/0:22,0:22:66:0,66,702	1/1:0,16:16:48:504,48,0	0/0:2,0:2:6:0,6,63	0/0:17,0:17:51:0,51,528	0/0:15,0:15:45:0,45,473	0/0:4,0:4:12:0,12,136	0/0:24,0:24:66:0,66,699	0/0:22,0:22:63:0,63,674	0/0:19,0:19:51:0,51,559	0/0:4,0:4:12:0,12,121	0/0:16,0:16:48:0,48,506	1/1:0,10:10:30:310,30,0	0/0:5,0:5:15:0,15,160	0/0:5,0:5:15:0,15,166	0/0:13,0:13:39:0,39,417	0/0:2,0:2:6:0,6,65	0/0:3,0:3:9:0,9,94	0/0:11,0:11:33:0,33,350	0/0:9,0:9:27:0,27,292	0/0:6,0:6:18:0,18,191	0/0:1,0:1:3:0,3,33	0/0:19,0:19:57:0,57,581	0/0:8,0:8:24:0,24,246	0/0:9,0:9:24:0,24,269	0/0:3,0:3:9:0,9,95	0/1:2,2:4:49:49,0,53	0/0:9,0:9:27:0,27,284	1/1:0,21:21:60:621,60,0	0/0:13,0:13:36:0,36,379	0/0:15,0:15:45:0,45,478	1/1:0,20:20:60:610,60,0	0/0:16,0:16:42:0,42,478	0/0:5,0:5:15:0,15,158	1/1:0,1:1:3:32,3,0	0/0:4,0:4:12:0,12,131	./.:.:.:.:.	0/0:4,0:4:12:0,12,120	0/0:3,0:3:9:0,9,90	0/0:1,0:1:3:0,3,32	0/0:2,0:2:6:0,6,59	0/0:7,0:7:21:0,21,226	0/0:3,0:3:9:0,9,92	0/0:8,0:8:21:0,21,236	0/0:2,0:2:6:0,6,63	0/0:1,0:1:3:0,3,32	0/0:5,0:5:12:0,12,128	0/0:1,0:1:3:0,3,32	1/1:0,6:6:18:182,18,0	0/0:1,0:1:3:0,3,29	0/0:4,0:4:12:0,12,126	0/0:4,0:4:9:0,9,107	./.:.:.:.:.	0/0:4,0:4:9:0,9,108	0/0:4,0:4:12:0,12,122	0/0:1,0:1:3:0,3,32	0/0:1,0:1:3:0,3,32	0/0:2,0:2:6:0,6,62	0/0:3,0:3:9:0,9,97	0/0:3,0:3:9:0,9,94	0/0:6,0:6:18:0,18,190	0/0:5,0:5:15:0,15,156	0/0:3,0:3:9:0,9,96	0/0:1,0:1:3:0,3,32	./.:.:.:.:.	0/0:5,0:5:12:0,12,136	0/0:2,0:2:6:0,6,61	0/0:2,0:2:6:0,6,59	0/0:8,0:8:24:0,24,269	1/1:0,1:1:3:30,3,0	0/0:2,0:2:6:0,6,63	0/0:4,0:4:12:0,12,132	0/0:4,0:4:12:0,12,118	0/0:9,0:9:27:0,27,277	0/0:4,0:4:12:0,12,119	1/1:0,6:6:18:184,18,0	./.:.:.:.:.	0/0:7,0:7:21:0,21,225	0/0:4,0:4:12:0,12,128	./.:.:.:.:.	0/0:1,0:1:3:0,3,32	0/0:7,0:7:21:0,21,219	0/0:4,0:4:12:0,12,122	0/0:4,0:4:12:0,12,128	0/0:4,0:4:12:0,12,115	0/0:4,0:4:12:0,12,128	0/0:7,0:7:21:0,21,222	0/0:6,0:6:18:0,18,184	0/0:5,0:5:15:0,15,153	0/0:1,0:1:3:0,3,31	1/1:0,4:4:12:131,12,0	0/0:12,0:12:36:0,36,373	1/1:0,4:4:12:123,12,0	0/0:11,0:11:33:0,33,333	0/0:5,0:5:15:0,15,163	0/0:9,0:9:24:0,24,249	0/0:6,0:6:18:0,18,184	0/0:5,0:5:15:0,15,162	0/0:8,0:8:21:0,21,234	0/0:6,0:6:18:0,18,189	0/0:5,0:5:15:0,15,162	0/0:9,0:9:27:0,27,284	0/0:3,0:3:9:0,9,92	0/0:1,0:1:3:0,3,31	0/0:2,0:2:6:0,6,60	0/0:3,0:3:9:0,9,95	0/0:2,0:2:6:0,6,60	0/0:7,0:7:21:0,21,224	0/0:7,0:7:21:0,21,226	0/0:3,0:3:9:0,9,95	1/1:0,6:6:15:165,15,0	0/0:4,0:4:12:0,12,128	0/0:5,0:5:15:0,15,156	0/0:10,0:10:30:0,30,314	0/0:5,0:5:15:0,15,155	./.:.:.:.:.	0/0:2,0:2:3:0,3,45	0/0:2,0:2:3:0,3,45	0/0:2,0:2:3:0,3,45	0/0:3,0:3:6:0,6,62	./.:.:.:.:.	./.:.:.:.:.	0/0:19,0:19:54:0,54,615
chr0	103914677	.	A	G	2571.13	.	AC=44;AF=0.172;AN=256;BaseQRankSum=-1.576;DP=897;Dels=0.00;FS=5.340;HaplotypeScore=0.0506;InbreedingCoeff=0.5958;MLEAC=39;MLEAF=0.152;MQ=58.79;MQ0=0;MQRankSum=0.571;QD=22.75;ReadPosRankSum=-0.523	GT:AD:DP:GQ:PL	0/0:56,0:56:99:0,168,1767	0/0:10,0:10:30:0,30,304	0/0:12,0:12:30:0,30,336	0/0:47,0:47:99:0,141,1462	0/0:10,0:10:30:0,30,311	1/1:0,6:6:18:189,18,0	0/0:11,0:11:30:0,30,325	0/0:3,0:3:9:0,9,95	./.:.:.:.:.	0/0:17,0:17:48:0,48,503	0/0:1,0:1:3:0,3,31	0/0:13,0:13:33:0,33,361	0/0:21,0:21:63:0,63,655	./.:.:.:.:.	0/0:21,0:21:63:0,63,650	0/0:15,0:15:45:0,45,459	0/0:14,0:14:33:0,33,360	./.:.:.:.:.	0/0:13,0:13:39:0,39,404	0/0:12,0:12:36:0,36,367	0/0:8,0:8:24:0,24,260	0/0:18,0:18:54:0,54,562	0/0:15,0:15:45:0,45,466	0/0:19,0:19:54:0,54,589	1/1:0,3:3:9:94,9,0	0/0:9,0:9:27:0,27,281	0/0:13,0:13:39:0,39,401	0/0:3,0:3:9:0,9,97	0/0:2,0:2:6:0,6,65	0/0:12,0:12:36:0,36,371	0/0:3,0:3:9:0,9,97	0/0:3,0:3:9:0,9,100	0/0:11,0:11:33:0,33,337	0/0:6,0:6:18:0,18,199	0/0:10,0:10:27:0,27,287	1/1:0,1:1:3:33,3,0	1/1:0,17:17:51:513,51,0	1/1:0,5:5:15:154,15,0	0/0:8,0:8:21:0,21,230	1/1:0,2:2:6:63,6,0	0/0:3,0:3:9:0,9,101	0/0:16,0:16:45:0,45,492	0/0:16,0:16:42:0,42,464	0/0:15,0:15:42:0,42,444	0/0:16,0:16:48:0,48,495	0/0:18,0:18:54:0,54,568	0/0:15,0:15:42:0,42,448	0/0:1,0:1:3:0,3,32	0/0:1,0:1:3:0,3,34	0/0:2,0:2:6:0,6,61	0/0:1,0:1:3:0,3,32	0/0:3,0:3:9:0,9,90	0/0:3,0:3:6:0,6,75	1/1:0,1:1:3:30,3,0	./.:.:.:.:.	0/0:6,0:6:18:0,18,189	0/0:1,0:1:3:0,3,32	0/0:9,0:9:24:0,24,266	1/1:0,1:1:3:33,3,0	0/0:3,0:3:9:0,9,92	0/0:2,0:2:6:0,6,62	0/0:2,0:2:6:0,6,65	0/0:7,0:7:21:0,21,226	0/0:1,0:1:3:0,3,31	1/1:0,5:5:15:157,15,0	0/0:2,0:2:6:0,6,59	./.:.:.:.:.	1/1:0,3:3:6:78,6,0	0/0:5,0:5:15:0,15,160	1/1:0,1:1:3:31,3,0	1/1:0,2:2:6:57,6,0	0/0:2,0:2:6:0,6,59	0/0:5,0:5:15:0,15,160	0/0:6,0:6:18:0,18,187	0/0:8,0:8:24:0,24,256	0/0:4,0:4:12:0,12,126	0/0:3,0:3:9:0,9,94	0/0:2,0:2:6:0,6,59	0/0:1,0:1:3:0,3,32	0/0:4,0:4:12:0,12,130	0/0:2,0:2:6:0,6,65	0/0:1,0:1:3:0,3,32	0/0:8,0:8:24:0,24,258	./.:.:.:.:.	0/0:5,0:5:15:0,15,158	1/1:0,5:5:15:159,15,0	0/0:3,0:3:9:0,9,98	0/1:2,4:6:44:108,0,44	0/0:4,0:4:12:0,12,122	0/0:5,0:5:15:0,15,158	0/0:1,0:1:3:0,3,31	1/1:0,5:5:15:153,15,0	0/0:5,0:5:15:0,15,158	./.:.:.:.:.	0/0:1,0:1:3:0,3,32	0/0:4,0:4:12:0,12,126	0/0:7,0:7:21:0,21,208	1/1:0,3:3:9:92,9,0	0/0:3,0:3:9:0,9,94	1/1:0,4:4:12:120,12,0	0/0:7,0:7:21:0,21,229	0/0:6,0:6:18:0,18,187	0/1:2,1:3:20:20,0,54	0/0:2,0:2:6:0,6,63	0/0:3,0:3:9:0,9,94	0/0:5,0:5:15:0,15,158	0/0:3,0:3:9:0,9,97	0/0:9,0:9:27:0,27,278	0/1:4,3:7:81:81,0,107	1/1:0,6:6:18:174,18,0	1/1:0,8:8:24:238,24,0	0/1:4,3:7:80:80,0,110	1/1:0,10:10:24:274,24,0	0/0:7,0:7:21:0,21,221	0/0:4,0:4:12:0,12,124	0/0:7,0:7:21:0,21,219	0/0:4,0:4:12:0,12,122	1/1:0,2:2:6:57,6,0	0/0:1,0:1:3:0,3,31	0/0:2,0:2:6:0,6,65	0/0:4,0:4:12:0,12,118	0/0:5,0:5:15:0,15,158	0/0:9,0:9:27:0,27,284	0/0:3,0:3:9:0,9,94	0/0:4,0:4:12:0,12,115	0/0:3,0:3:9:0,9,93	0/0:8,0:8:24:0,24,245	0/0:5,0:5:15:0,15,159	0/0:2,0:2:6:0,6,65	./.:.:.:.:.	0/0:2,0:2:3:0,3,45	0/0:2,0:2:3:0,3,45	0/0:2,0:2:3:0,3,45	0/0:3,0:3:6:0,6,75	0/0:2,0:2:3:0,3,45	./.:.:.:.:.	0/0:22,0:22:66:0,66,744
chr0	103917170	.	G	A	700.35	.	AC=19;AF=0.086;AN=222;BaseQRankSum=0.422;DP=420;Dels=0.00;FS=2.552;HaplotypeScore=0.1759;InbreedingCoeff=0.3149;MLEAC=16;MLEAF=0.072;MQ=55.42;MQ0=0;MQRankSum=3.495;QD=20.60;ReadPosRankSum=-0.257	GT:AD:DP:GQ:PL	0/0:17,0:17:48:0,48,509	0/0:11,0:11:33:0,33,338	1/1:0,5:5:12:126,12,0	0/0:18,0:18:51:0,51,518	0/0:9,0:9:24:0,24,246	0/0:5,0:5:15:0,15,154	0/0:2,0:2:6:0,6,60	./.:.:.:.:.	0/0:1,0:1:3:0,3,30	0/0:10,0:10:27:0,27,282	./.:.:.:.:.	0/0:4,0:4:12:0,12,125	0/0:8,0:8:24:0,24,255	./.:.:.:.:.	0/0:13,0:13:39:0,39,383	0/0:5,0:5:15:0,15,148	0/0:5,0:5:15:0,15,154	0/0:1,0:1:3:0,3,32	./.:.:.:.:.	./.:.:.:.:.	./.:.:.:.:.	0/0:1,0:1:3:0,3,29	0/0:1,0:1:3:0,3,32	0/0:7,0:7:21:0,21,222	./.:.:.:.:.	0/0:10,0:10:30:0,30,292	0/0:11,0:11:33:0,33,335	0/0:1,0:1:3:0,3,32	0/0:1,0:1:3:0,3,32	0/0:1,0:1:3:0,3,32	0/0:2,0:2:6:0,6,60	0/0:2,0:2:3:0,3,32	0/0:5,0:5:12:0,12,111	0/0:1,0:1:3:0,3,30	0/0:13,0:13:36:0,36,363	0/0:1,0:1:3:0,3,31	0/0:8,0:8:21:0,21,233	0/0:1,0:1:3:0,3,26	0/0:6,0:6:18:0,18,173	0/0:1,0:1:3:0,3,31	0/0:2,0:2:6:0,6,64	0/0:6,0:6:18:0,18,186	0/0:12,0:12:33:0,33,341	0/0:7,0:7:18:0,18,182	0/0:6,0:6:15:0,15,151	0/0:1,0:1:3:0,3,30	1/1:0,5:5:12:127,12,0	0/0:1,0:1:3:0,3,32	./.:.:.:.:.	0/0:5,0:5:15:0,15,149	0/0:3,0:3:9:0,9,91	0/0:1,0:1:3:0,3,29	0/0:1,0:1:3:0,3,32	0/0:1,0:1:3:0,3,30	0/0:5,0:5:15:0,15,149	0/0:1,0:1:3:0,3,34	0/0:2,0:2:6:0,6,59	0/0:2,0:2:6:0,6,61	0/0:2,0:2:6:0,6,61	0/0:4,0:4:12:0,12,110	0/0:5,0:5:15:0,15,144	0/0:2,0:2:6:0,6,61	0/0:3,0:3:9:0,9,93	0/0:3,0:3:9:0,9,81	0/0:2,0:2:6:0,6,59	0/0:1,0:1:3:0,3,31	0/0:1,0:1:3:0,3,30	0/0:3,0:3:9:0,9,94	0/0:1,0:1:3:0,3,31	./.:.:.:.:.	./.:.:.:.:.	0/0:1,0:1:3:0,3,30	1/1:0,4:4:12:123,12,0	0/1:2,3:5:47:74,0,47	0/0:4,0:4:12:0,12,121	./.:.:.:.:.	./.:.:.:.:.	./.:.:.:.:.	./.:.:.:.:.	0/0:1,0:1:3:0,3,29	0/0:1,0:1:3:0,3,32	0/0:1,0:1:3:0,3,32	0/0:1,0:1:3:0,3,31	1/1:0,2:2:6:64,6,0	0/0:5,0:5:15:0,15,143	0/0:3,0:3:9:0,9,86	0/0:1,0:1:3:0,3,30	./.:.:.:.:.	0/0:1,0:1:3:0,3,30	0/0:2,0:2:6:0,6,67	0/0:2,0:2:6:0,6,62	0/0:3,0:3:9:0,9,88	./.:.:.:.:.	0/0:1,0:1:3:0,3,28	0/0:1,0:1:3:0,3,27	0/0:1,0:1:3:0,3,31	0/0:1,0:1:3:0,3,29	0/0:3,0:3:9:0,9,90	./.:.:.:.:.	0/0:1,0:1:3:0,3,30	./.:.:.:.:.	./.:.:.:.:.	0/0:1,0:1:3:0,3,30	0/0:3,0:3:9:0,9,92	1/1:0,2:2:6:62,6,0	0/0:4,0:4:12:0,12,124	0/0:1,0:1:3:0,3,32	0/0:2,0:2:3:0,3,45	./.:.:.:.:.	./.:.:.:.:.	0/0:6,0:6:18:0,18,179	./.:.:.:.:.	0/0:3,0:3:9:0,9,86	0/0:3,0:3:9:0,9,90	0/0:4,0:4:12:0,12,121	0/0:1,0:1:3:0,3,32	./.:.:.:.:.	0/0:1,0:1:3:0,3,30	0/0:2,0:2:6:0,6,60	1/1:0,2:2:6:60,6,0	0/0:2,0:2:6:0,6,59	0/0:1,0:1:3:0,3,32	1/1:0,4:4:12:124,12,0	0/0:7,0:7:21:0,21,212	./.:.:.:.:.	0/0:1,0:1:3:0,3,32	1/1:0,2:2:6:65,6,0	1/1:0,3:3:9:91,9,0	0/0:3,0:3:9:0,9,91	./.:.:.:.:.	0/0:2,0:2:3:0,3,45	0/0:2,0:2:3:0,3,45	./.:.:.:.:.	0/0:1,0:1:3:0,3,32	0/0:7,0:7:9:0,9,134	0/0:9,0:9:12:0,12,135	0/0:21,0:21:60:0,60,661
chr0	103920440	.	G	C	1585.33	.	AC=22;AF=0.086;AN=256;BaseQRankSum=-1.129;DP=947;Dels=0.00;FS=4.452;HaplotypeScore=0.1568;InbreedingCoeff=0.5861;MLEAC=17;MLEAF=0.066;MQ=58.26;MQ0=0;MQRankSum=1.147;QD=24.02;ReadPosRankSum=-1.928	GT:AD:DP:GQ:PL	0/0:49,0:49:99:0,147,1561	0/0:20,0:20:54:0,54,580	0/0:18,0:18:54:0,54,540	0/0:40,0:40:99:0,120,1224	0/0:12,0:12:36:0,36,358	0/0:18,0:18:54:0,54,538	0/0:18,0:18:42:0,42,466	0/0:5,0:5:15:0,15,151	0/0:5,0:5:15:0,15,150	0/0:20,0:20:60:0,60,613	0/0:5,0:5:15:0,15,161	1/1:0,12:13:36:347,36,0	0/0:15,0:15:45:0,45,479	./.:.:.:.:.	0/0:20,0:20:57:0,57,596	0/0:13,0:14:33:0,33,354	0/0:11,0:11:30:0,30,317	0/0:2,0:2:6:0,6,63	0/0:8,0:8:21:0,21,221	0/0:4,0:4:6:0,6,89	0/0:8,0:8:24:0,24,261	0/0:10,0:10:27:0,27,288	0/0:8,0:8:21:0,21,235	1/1:0,13:13:39:396,39,0	0/0:6,0:6:18:0,18,197	0/0:22,0:22:60:0,60,632	0/0:28,0:28:81:0,81,821	0/0:5,0:5:15:0,15,153	0/0:5,0:5:15:0,15,164	0/0:20,0:20:54:0,54,597	0/0:3,0:3:9:0,9,94	0/0:5,0:5:15:0,15,154	0/0:13,0:13:30:0,30,346	0/0:7,0:8:21:0,21,221	0/0:13,0:13:36:0,36,376	0/0:4,0:4:12:0,12,130	0/0:17,0:17:45:0,45,486	0/0:8,0:8:24:0,24,237	0/0:9,0:9:24:0,24,263	0/0:2,0:2:6:0,6,61	0/0:5,0:5:15:0,15,163	0/0:9,0:9:27:0,27,269	0/0:15,0:15:45:0,45,454	0/0:20,0:20:54:0,54,593	0/0:25,0:25:72:0,72,733	0/0:9,0:9:27:0,27,282	0/0:16,0:16:48:0,48,463	./.:.:.:.:.	0/0:3,0:3:9:0,9,97	0/0:2,0:2:6:0,6,59	0/0:1,0:1:3:0,3,32	0/0:4,0:4:9:0,9,102	0/0:1,0:1:3:0,3,31	0/0:5,0:5:15:0,15,150	1/1:0,5:5:15:155,15,0	0/0:9,0:9:27:0,27,298	1/1:0,3:3:9:86,9,0	1/1:0,6:6:18:182,18,0	0/0:1,0:1:3:0,3,32	0/0:4,0:4:12:0,12,122	0/0:4,0:4:12:0,12,122	0/0:3,0:3:9:0,9,91	0/0:3,0:3:9:0,9,94	0/0:4,0:4:12:0,12,118	0/0:5,0:5:15:0,15,155	0/0:3,0:3:9:0,9,96	0/0:1,0:1:3:0,3,30	0/0:5,0:5:15:0,15,161	0/0:3,0:3:9:0,9,93	0/0:4,0:4:12:0,12,128	./.:.:.:.:.	0/0:4,0:4:12:0,12,119	0/0:3,0:3:9:0,9,93	0/0:2,0:2:6:0,6,64	1/1:0,8:8:21:220,21,0	1/1:0,3:3:9:86,9,0	1/1:0,4:4:12:125,12,0	0/0:1,0:1:3:0,3,31	1/1:0,2:2:6:59,6,0	0/0:7,0:7:15:0,15,184	./.:.:.:.:.	0/0:7,0:7:18:0,18,188	0/0:5,0:5:15:0,15,165	0/0:6,0:6:18:0,18,179	0/0:6,0:6:18:0,18,183	0/0:4,0:4:12:0,12,128	0/0:3,0:3:9:0,9,99	0/0:2,0:2:6:0,6,67	0/0:4,0:4:12:0,12,123	0/0:1,0:1:3:0,3,33	0/0:1,0:1:3:0,3,32	0/0:6,0:6:18:0,18,183	0/0:1,0:1:3:0,3,29	0/0:1,0:1:3:0,3,29	0/0:2,0:2:6:0,6,58	0/0:3,0:3:9:0,9,89	0/0:5,0:5:15:0,15,151	./.:.:.:.:.	0/0:3,0:3:9:0,9,94	0/0:1,0:1:3:0,3,29	0/0:3,0:3:9:0,9,94	0/0:1,0:1:3:0,3,32	0/0:3,0:3:9:0,9,88	0/0:8,0:8:24:0,24,242	0/0:3,0:3:9:0,9,89	0/0:5,0:5:15:0,15,157	0/0:6,0:6:18:0,18,191	0/0:7,0:7:21:0,21,213	0/0:1,0:1:3:0,3,32	0/0:1,0:1:3:0,3,30	0/0:5,0:5:15:0,15,148	0/0:1,0:1:3:0,3,33	0/0:7,0:7:18:0,18,192	0/0:6,0:6:18:0,18,184	0/0:3,0:3:9:0,9,91	0/0:6,0:6:18:0,18,182	0/0:1,0:1:3:0,3,31	0/0:2,0:2:6:0,6,63	1/1:0,5:5:15:148,15,0	0/0:8,0:8:24:0,24,242	1/1:0,4:4:12:114,12,0	0/0:7,0:7:18:0,18,202	0/0:1,0:1:3:0,3,30	0/0:2,0:2:3:0,3,45	./.:.:.:.:.	0/0:8,0:8:18:0,18,209	./.:.:.:.:.	0/0:8,0:8:24:0,24,235	0/0:3,0:3:9:0,9,95	./.:.:.:.:.	./.:.:.:.:.	0/0:2,0:2:3:0,3,45	0/0:6,0:6:9:0,9,134	0/0:2,0:2:6:0,6,62	0/0:9,0:9:15:0,15,209	0/0:4,0:4:6:0,6,89	0/0:29,0:29:87:0,87,973
chr0	103923273	.	C	T	3490	.	AC=48;AF=0.218;AN=220;BaseQRankSum=-2.956;DP=597;Dels=0.00;FS=0.379;HaplotypeScore=0.0418;InbreedingCoeff=0.6496;MLEAC=45;MLEAF=0.205;MQ=59.31;MQ0=1;MQRankSum=0.250;QD=27.05;ReadPosRankSum=2.563	GT:AD:DP:GQ:PL	0/0:47,0:47:99:0,141,1497	0/0:17,0:17:42:0,42,473	0/0:8,0:8:24:0,24,250	0/0:26,0:26:72:0,72,776	0/0:12,0:12:36:0,36,367	0/0:8,0:8:21:0,21,228	./.:.:.:.:.	./.:.:.:.:.	0/0:2,0:2:6:0,6,67	0/0:16,0:16:45:0,45,476	0/0:5,0:5:15:0,15,154	0/0:7,0:7:18:0,18,202	0/0:7,0:7:21:0,21,226	0/0:2,0:2:6:0,6,63	0/0:14,0:14:36:0,36,411	1/1:0,10:10:30:310,30,0	1/1:0,17:17:42:454,42,0	0/0:3,0:3:9:0,9,97	0/0:11,0:11:27:0,27,309	0/0:8,0:8:24:0,24,240	0/0:2,0:2:6:0,6,64	0/0:1,0:1:3:0,3,31	0/0:9,0:9:27:0,27,283	0/0:7,0:7:21:0,21,220	./.:.:.:.:.	0/0:10,0:10:27:0,27,296	./.:.:.:.:.	1/1:0,2:2:6:68,6,0	1/1:0,2:2:6:64,6,0	1/1:0,10:10:30:298,30,0	1/1:0,4:4:12:131,12,0	1/1:0,5:5:15:167,15,0	1/1:0,15:15:42:448,42,0	1/1:0,1:1:3:34,3,0	0/0:9,0:9:27:0,27,281	0/0:1,0:1:3:0,3,30	0/0:9,0:9:21:0,21,219	0/0:4,0:4:12:0,12,118	1/1:0,14:14:39:416,39,0	0/0:2,0:2:6:0,6,65	1/1:0,1:1:3:31,3,0	1/1:0,5:5:15:155,15,0	0/0:12,0:12:33:0,33,337	0/0:16,0:16:48:0,48,501	0/0:9,0:9:27:0,27,277	0/0:10,0:10:30:0,30,315	0/0:14,0:14:39:0,39,422	0/0:6,0:6:18:0,18,195	1/1:0,1:1:3:32,3,0	0/0:3,0:3:6:0,6,75	0/0:1,0:1:3:0,3,32	0/0:2,0:2:6:0,6,63	0/0:6,0:6:18:0,18,184	0/0:7,0:7:15:0,15,181	0/0:4,0:4:12:0,12,128	0/0:5,0:5:15:0,15,153	0/0:2,0:2:6:0,6,63	0/0:6,0:6:18:0,18,187	0/0:3,0:3:9:0,9,89	0/0:1,0:1:3:0,3,33	./.:.:.:.:.	1/1:0,2:2:6:59,6,0	1/1:0,4:4:12:125,12,0	0/0:2,0:2:6:0,6,63	./.:.:.:.:.	0/0:2,0:2:6:0,6,63	1/1:0,1:1:3:32,3,0	1/1:0,11:11:33:336,33,0	0/0:1,0:1:3:0,3,31	0/0:2,0:2:6:0,6,62	0/0:3,0:3:9:0,9,94	0/0:3,0:3:9:0,9,95	0/0:3,0:3:9:0,9,94	0/0:2,0:2:6:0,6,58	0/0:4,0:4:9:0,9,95	0/0:2,0:2:6:0,6,62	0/0:3,0:3:9:0,9,96	./.:.:.:.:.	./.:.:.:.:.	./.:.:.:.:.	0/0:1,0:1:3:0,3,32	./.:.:.:.:.	0/0:3,0:3:9:0,9,100	0/0:6,0:6:18:0,18,189	0/0:2,0:2:6:0,6,62	./.:.:.:.:.	0/0:2,0:2:6:0,6,63	0/0:1,0:1:3:0,3,32	0/0:5,0:5:15:0,15,159	1/1:0,1:1:3:35,3,0	0/0:1,0:1:3:0,3,32	./.:.:.:.:.	0/0:5,0:5:15:0,15,160	1/1:0,3:3:9:95,9,0	0/0:2,0:2:6:0,6,61	./.:.:.:.:.	./.:.:.:.:.	./.:.:.:.:.	./.:.:.:.:.	./.:.:.:.:.	./.:.:.:.:.	1/1:0,2:2:6:63,6,0	0/0:4,0:4:12:0,12,124	0/0:2,0:2:6:0,6,65	0/0:1,0:1:3:0,3,31	0/0:3,0:3:9:0,9,97	0/0:1,0:1:3:0,3,32	0/0:4,0:4:12:0,12,129	0/0:1,0:1:3:0,3,31	./.:.:.:.:.	./.:.:.:.:.	0/0:1,0:1:3:0,3,32	./.:.:.:.:.	1/1:0,5:5:15:150,15,0	1/1:0,5:5:15:153,15,0	1/1:0,2:2:6:62,6,0	1/1:0,6:6:18:182,18,0	0/0:1,0:1:3:0,3,31	0/0:3,0:3:9:0,9,95	0/0:1,0:1:3:0,3,31	0/0:3,0:3:9:0,9,95	0/0:3,0:3:9:0,9,96	0/0:2,0:2:6:0,6,63	./.:.:.:.:.	0/0:2,0:2:6:0,6,62	0/0:1,0:1:3:0,3,31	0/0:6,0:6:18:0,18,188	./.:.:.:.:.	0/0:1,0:1:3:0,3,34	./.:.:.:.:.	./.:.:.:.:.	./.:.:.:.:.	0/0:2,0:2:3:0,3,45	0/0:1,0:1:3:0,3,29	./.:.:.:.:.	0/0:4,0:4:6:0,6,89	0/0:12,0:12:36:0,36,406
chr0	103923752	.	T	C	1981.96	.	AC=13;AF=0.054;AN=242;BaseQRankSum=3.746;DP=1098;Dels=0.00;FS=1.014;HaplotypeScore=0.0794;InbreedingCoeff=0.4814;MLEAC=11;MLEAF=0.045;MQ=59.68;MQ0=1;MQRankSum=0.293;QD=26.43;ReadPosRankSum=0.682	GT:AD:DP:GQ:PL	0/0:75,0:75:99:0,226,2437	0/0:23,0:23:63:0,63,683	0/0:20,0:20:60:0,60,631	0/0:60,0:60:99:0,180,1869	0/0:12,0:12:36:0,36,377	0/0:22,0:22:66:0,66,675	./.:.:.:.:.	0/0:5,0:5:15:0,15,157	0/0:9,0:9:27:0,27,291	0/0:23,0:23:69:0,69,715	0/0:6,0:6:18:0,18,195	1/1:0,18:18:54:583,54,0	0/0:6,0:6:18:0,18,189	./.:.:.:.:.	0/0:23,0:23:69:0,69,726	0/0:25,0:25:72:0,72,766	0/0:19,0:19:51:0,51,565	0/0:4,0:4:9:0,9,93	0/0:16,0:16:45:0,45,478	0/0:13,0:13:36:0,36,360	0/0:3,0:3:9:0,9,97	0/0:17,0:17:51:0,51,521	0/0:22,0:22:66:0,66,694	1/1:0,30:30:87:951,87,0	./.:.:.:.:.	0/0:20,0:20:60:0,60,634	./.:.:.:.:.	0/0:7,0:7:21:0,21,228	0/0:3,0:3:9:0,9,94	0/0:21,0:21:60:0,60,639	0/0:3,0:3:9:0,9,95	0/0:4,0:4:12:0,12,135	0/0:32,0:32:96:0,96,979	0/0:2,0:2:6:0,6,69	0/0:21,0:21:63:0,63,646	0/0:2,0:2:6:0,6,59	0/0:21,0:21:63:0,63,665	0/0:19,0:19:57:0,57,582	0/0:17,0:17:51:0,51,520	0/0:4,0:4:12:0,12,130	0/0:4,0:4:12:0,12,131	0/0:17,0:17:51:0,51,532	0/0:24,0:24:66:0,66,720	0/0:16,0:16:42:0,42,473	0/0:19,0:19:57:0,57,587	0/0:19,0:19:57:0,57,586	0/0:14,0:14:42:0,42,447	0/0:5,0:5:15:0,15,161	0/0:3,0:3:9:0,9,95	0/0:4,0:4:9:0,9,107	0/0:2,0:2:6:0,6,63	0/0:2,0:2:6:0,6,64	0/0:7,0:7:18:0,18,203	0/0:3,0:3:9:0,9,92	1/1:0,8:8:24:243,24,0	0/0:6,0:6:18:0,18,189	1/1:0,3:3:9:97,9,0	1/1:0,5:5:15:159,15,0	0/0:3,0:3:9:0,9,93	1/1:0,3:3:9:97,9,0	0/0:2,0:2:6:0,6,61	0/0:4,0:4:12:0,12,123	0/0:10,0:10:27:0,27,294	0/0:6,0:6:18:0,18,187	./.:.:.:.:.	0/0:2,0:2:6:0,6,63	0/0:6,0:6:18:0,18,185	0/0:7,0:7:21:0,21,215	0/0:4,0:4:9:0,9,107	0/0:4,0:4:12:0,12,117	0/0:3,0:3:9:0,9,95	0/0:1,0:1:3:0,3,32	0/0:5,0:5:12:0,12,139	0/0:6,0:6:15:0,15,169	0/0:4,0:4:12:0,12,118	0/0:3,0:3:9:0,9,90	0/0:6,0:6:18:0,18,192	./.:.:.:.:.	0/0:4,0:4:12:0,12,126	0/0:1,0:1:3:0,3,32	0/0:2,0:2:3:0,3,45	0/0:1,0:1:3:0,3,30	0/0:3,0:3:9:0,9,98	0/0:4,0:4:12:0,12,128	0/0:4,0:4:12:0,12,124	./.:.:.:.:.	0/0:4,0:4:12:0,12,121	0/0:12,0:12:36:0,36,361	0/0:6,0:6:15:0,15,162	0/0:8,0:8:24:0,24,258	0/0:1,0:1:3:0,3,31	./.:.:.:.:.	0/0:5,0:5:15:0,15,161	0/0:2,0:2:6:0,6,59	0/0:2,0:2:3:0,3,45	0/0:2,0:2:3:0,3,34	./.:.:.:.:.	./.:.:.:.:.	./.:.:.:.:.	./.:.:.:.:.	./.:.:.:.:.	0/0:5,0:5:15:0,15,154	0/0:3,0:3:9:0,9,92	0/0:4,0:4:12:0,12,122	0/0:4,0:4:12:0,12,122	0/0:2,0:2:6:0,6,59	0/0:5,0:5:15:0,15,166	0/0:11,0:11:33:0,33,335	0/0:3,0:3:9:0,9,94	0/0:2,0:2:6:0,6,60	./.:.:.:.:.	0/0:3,0:3:9:0,9,94	0/0:1,0:1:3:0,3,32	0/0:8,0:8:24:0,24,247	0/0:7,0:7:21:0,21,214	0/0:5,0:5:15:0,15,155	0/0:5,0:5:15:0,15,161	0/0:5,0:5:15:0,15,153	0/0:5,0:5:12:0,12,124	0/0:2,0:2:6:0,6,65	0/0:1,0:1:3:0,3,30	0/1:5,3:8:57:57,0,139	0/0:5,0:5:15:0,15,154	0/0:6,0:6:18:0,18,186	0/0:6,0:6:15:0,15,172	0/0:7,0:7:21:0,21,218	0/0:5,0:5:15:0,15,155	0/0:9,0:9:27:0,27,271	0/0:2,0:2:6:0,6,63	./.:.:.:.:.	0/0:3,0:3:6:0,6,76	0/0:2,0:2:3:0,3,45	./.:.:.:.:.	0/0:7,0:7:12:0,12,166	0/0:10,0:10:18:0,18,242	0/0:6,0:6:9:0,9,134	0/0:13,0:13:39:0,39,441
chr0	103924320	.	G	A	1222.81	.	AC=13;AF=0.056;AN=232;BaseQRankSum=2.192;DP=893;Dels=0.00;FS=1.838;HaplotypeScore=0.1419;InbreedingCoeff=0.3888;MLEAC=10;MLEAF=0.043;MQ=59.19;MQ0=0;MQRankSum=-0.180;QD=23.52;ReadPosRankSum=-0.752	GT:AD:DP:GQ:PL	0/0:67,0:67:99:0,201,2114	0/0:19,0:19:57:0,57,599	0/0:19,0:19:54:0,54,567	0/0:36,0:36:99:0,108,1101	0/0:10,0:10:30:0,30,315	0/0:23,0:23:66:0,66,694	./.:.:.:.:.	0/0:1,0:1:3:0,3,31	0/0:7,0:7:21:0,21,225	0/0:12,0:12:36:0,36,386	0/0:2,0:2:6:0,6,61	1/1:0,24:24:63:711,63,0	0/0:13,0:13:39:0,39,400	./.:.:.:.:.	0/0:13,0:13:39:0,39,421	0/0:12,0:12:27:0,27,307	0/0:16,0:16:48:0,48,508	0/0:6,0:6:18:0,18,188	0/0:17,0:17:42:0,42,473	0/0:10,0:10:30:0,30,310	0/0:6,0:6:18:0,18,182	0/0:14,0:14:42:0,42,434	0/0:19,0:19:57:0,57,594	1/1:0,12:12:33:363,33,0	./.:.:.:.:.	0/0:12,0:12:36:0,36,377	./.:.:.:.:.	0/0:6,0:6:18:0,18,191	0/0:4,0:4:12:0,12,130	0/0:19,0:19:57:0,57,592	0/0:4,0:4:12:0,12,124	0/0:3,0:3:9:0,9,92	0/0:16,0:16:45:0,45,472	0/0:2,0:2:6:0,6,61	0/0:18,0:18:51:0,51,549	0/0:1,0:1:3:0,3,25	0/0:15,0:15:45:0,45,458	0/0:12,0:12:36:0,36,377	0/0:12,0:12:33:0,33,349	0/0:2,0:2:6:0,6,65	0/0:3,0:3:9:0,9,97	0/0:14,0:14:42:0,42,428	0/0:22,0:22:60:0,60,657	0/0:23,0:23:69:0,69,726	0/0:18,0:18:54:0,54,577	0/0:25,0:25:66:0,66,722	0/0:8,0:8:24:0,24,252	0/0:3,0:3:9:0,9,90	0/0:5,0:5:15:0,15,163	0/0:4,0:4:12:0,12,124	./.:.:.:.:.	0/0:2,0:2:3:0,3,45	0/0:7,0:7:21:0,21,216	0/0:1,0:1:3:0,3,33	1/1:0,1:1:3:32,3,0	0/0:9,0:9:27:0,27,269	1/1:0,3:3:6:78,6,0	1/1:0,2:2:6:61,6,0	0/0:1,0:1:3:0,3,32	1/1:0,5:5:12:140,12,0	0/0:3,0:3:9:0,9,93	0/0:1,0:1:3:0,3,30	0/0:5,0:5:15:0,15,158	0/0:5,0:5:15:0,15,158	./.:.:.:.:.	0/0:1,0:1:3:0,3,33	0/0:1,0:1:3:0,3,32	0/0:3,0:3:9:0,9,92	0/0:6,0:6:18:0,18,189	0/0:6,0:6:18:0,18,184	0/0:4,0:4:12:0,12,127	0/0:1,0:1:3:0,3,30	0/0:1,0:1:3:0,3,30	0/0:7,0:7:21:0,21,229	0/0:6,0:6:18:0,18,190	0/0:2,0:2:6:0,6,64	0/0:4,0:4:12:0,12,124	0/0:8,0:8:24:0,24,252	0/0:5,0:5:15:0,15,152	0/0:2,0:2:6:0,6,61	0/0:4,0:4:12:0,12,115	0/0:7,0:7:21:0,21,221	0/0:4,0:4:12:0,12,132	0/0:4,0:4:9:0,9,109	0/0:2,0:2:6:0,6,61	./.:.:.:.:.	./.:.:.:.:.	0/0:4,0:4:12:0,12,118	0/0:6,0:6:18:0,18,189	0/0:9,0:9:27:0,27,291	0/0:2,0:2:6:0,6,61	./.:.:.:.:.	0/0:3,0:3:9:0,9,96	./.:.:.:.:.	./.:.:.:.:.	0/0:1,0:1:3:0,3,32	./.:.:.:.:.	./.:.:.:.:.	./.:.:.:.:.	./.:.:.:.:.	./.:.:.:.:.	./.:.:.:.:.	0/0:4,0:4:12:0,12,128	0/0:7,0:7:21:0,21,218	0/0:1,0:1:3:0,3,32	0/0:6,0:6:18:0,18,191	0/0:1,0:1:3:0,3,32	0/0:5,0:5:15:0,15,159	0/0:3,0:3:9:0,9,92	0/0:3,0:3:9:0,9,87	./.:.:.:.:.	0/0:3,0:3:9:0,9,95	./.:.:.:.:.	0/0:3,0:3:9:0,9,97	0/0:3,0:3:9:0,9,94	0/0:1,0:1:3:0,3,31	0/0:8,0:8:24:0,24,250	0/0:3,0:3:9:0,9,96	0/0:6,0:6:18:0,18,180	0/0:7,0:7:18:0,18,200	0/0:5,0:5:15:0,15,159	0/1:4,1:5:19:19,0,113	0/0:8,0:8:21:0,21,239	0/0:10,0:10:30:0,30,308	0/0:5,0:5:15:0,15,157	0/0:1,0:1:3:0,3,34	0/0:1,0:1:3:0,3,33	0/0:2,0:2:6:0,6,47	0/0:2,0:2:6:0,6,63	0/0:2,0:2:3:0,3,45	0/0:5,0:5:12:0,12,137	./.:.:.:.:.	0/0:1,0:1:3:0,3,32	./.:.:.:.:.	0/0:2,0:2:3:0,3,45	0/0:2,0:2:3:0,3,45	0/0:21,0:21:63:0,63,702
chr0	103924489	.	G	A	1535.71	.	AC=15;AF=0.080;AN=188;BaseQRankSum=-2.951;DP=746;Dels=0.00;FS=3.774;HaplotypeScore=0.2534;InbreedingCoeff=0.5010;MLEAC=13;MLEAF=0.069;MQ=58.57;MQ0=0;MQRankSum=-0.988;QD=24.77;ReadPosRankSum=0.518	GT:AD:DP:GQ:PL	0/0:50,0:50:99:0,150,1600	0/0:24,0:24:63:0,63,703	0/0:10,0:10:30:0,30,311	0/0:34,0:34:99:0,102,1071	0/0:11,0:11:33:0,33,348	0/0:22,0:22:66:0,66,710	./.:.:.:.:.	./.:.:.:.:.	0/0:2,0:2:6:0,6,62	0/0:22,0:22:60:0,60,670	0/0:3,0:3:9:0,9,97	0/0:18,0:18:48:0,48,530	0/0:20,0:20:57:0,57,617	0/0:5,0:5:15:0,15,152	0/0:18,0:18:51:0,51,553	./.:.:.:.:.	./.:.:.:.:.	0/0:8,0:8:24:0,24,262	0/0:15,0:15:39:0,39,442	0/0:15,0:15:42:0,42,442	0/0:6,0:6:18:0,18,202	1/1:0,26:26:66:730,66,0	1/1:0,13:13:39:391,39,0	0/0:20,0:20:60:0,60,625	./.:.:.:.:.	0/0:26,1:27:44:0,44,758	./.:.:.:.:.	./.:.:.:.:.	./.:.:.:.:.	./.:.:.:.:.	./.:.:.:.:.	./.:.:.:.:.	./.:.:.:.:.	./.:.:.:.:.	0/0:9,0:9:27:0,27,284	./.:.:.:.:.	0/0:11,0:11:27:0,27,315	0/0:12,0:12:36:0,36,388	./.:.:.:.:.	0/0:5,0:5:12:0,12,136	./.:.:.:.:.	./.:.:.:.:.	0/0:25,0:25:66:0,66,750	0/0:18,0:18:54:0,54,580	0/0:18,0:18:54:0,54,571	0/0:21,0:21:60:0,60,634	0/0:10,0:10:30:0,30,325	0/0:4,0:4:9:0,9,92	0/0:2,0:2:6:0,6,67	0/0:4,0:4:12:0,12,130	0/0:1,0:1:3:0,3,35	0/0:2,0:2:6:0,6,63	0/0:2,0:2:6:0,6,62	0/0:2,0:2:6:0,6,63	0/0:5,0:5:15:0,15,159	0/0:4,0:4:12:0,12,132	0/0:2,0:2:6:0,6,61	0/0:6,0:6:18:0,18,200	./.:.:.:.:.	0/0:3,0:3:9:0,9,92	./.:.:.:.:.	./.:.:.:.:.	./.:.:.:.:.	0/0:5,0:5:15:0,15,155	./.:.:.:.:.	0/0:2,0:2:6:0,6,66	./.:.:.:.:.	./.:.:.:.:.	0/0:1,0:1:3:0,3,32	0/0:5,0:5:15:0,15,158	0/0:2,0:2:6:0,6,61	0/0:2,0:2:6:0,6,63	./.:.:.:.:.	0/0:7,0:7:21:0,21,223	0/0:5,0:5:15:0,15,152	0/0:2,0:2:6:0,6,65	1/1:0,3:3:9:97,9,0	0/0:3,0:3:9:0,9,92	0/0:1,0:1:3:0,3,34	0/0:7,0:7:21:0,21,222	0/0:3,0:3:9:0,9,95	0/0:3,0:3:9:0,9,97	0/0:5,0:5:15:0,15,158	0/0:3,0:3:9:0,9,96	0/0:5,0:5:15:0,15,162	./.:.:.:.:.	0/0:1,0:1:3:0,3,34	0/0:8,0:8:24:0,24,248	0/0:3,0:3:6:0,6,67	0/0:1,0:1:3:0,3,35	0/0:1,0:1:3:0,3,32	./.:.:.:.:.	0/0:6,0:6:18:0,18,195	./.:.:.:.:.	0/0:1,0:1:3:0,3,32	./.:.:.:.:.	./.:.:.:.:.	./.:.:.:.:.	./.:.:.:.:.	./.:.:.:.:.	./.:.:.:.:.	./.:.:.:.:.	0/0:4,0:4:12:0,12,128	1/1:0,5:5:15:162,15,0	./.:.:.:.:.	1/1:0,3:3:9:97,9,0	0/0:7,0:7:21:0,21,227	0/0:9,0:9:27:0,27,296	0/0:8,0:8:24:0,24,257	0/0:6,0:6:18:0,18,183	./.:.:.:.:.	0/0:8,0:8:24:0,24,262	./.:.:.:.:.	./.:.:.:.:.	./.:.:.:.:.	./.:.:.:.:.	./.:.:.:.:.	0/0:4,0:4:12:0,12,129	0/0:1,0:1:3:0,3,30	0/0:4,0:4:12:0,12,124	1/1:0,3:3:9:93,9,0	0/1:3,3:6:72:72,0,80	0/0:5,0:5:15:0,15,160	0/0:2,0:2:3:0,3,32	0/0:3,0:3:9:0,9,99	0/0:5,0:5:15:0,15,157	0/0:6,0:6:18:0,18,194	1/1:0,3:3:9:95,9,0	0/0:2,0:2:6:0,6,55	0/0:2,0:2:3:0,3,45	0/0:3,0:3:6:0,6,75	./.:.:.:.:.	0/0:3,0:3:3:0,3,45	0/0:4,0:4:6:0,6,76	0/0:2,0:2:3:0,3,45	0/0:4,0:4:6:0,6,77	0/0:13,0:13:39:0,39,442
chr0	103931346	.	C	T	4016.66	.	AC=55;AF=0.213;AN=258;BaseQRankSum=-8.619;DP=847;Dels=0.00;FS=6.162;HaplotypeScore=0.0775;InbreedingCoeff=0.6552;MLEAC=46;MLEAF=0.178;MQ=59.84;MQ0=0;MQRankSum=0.874;QD=25.75;ReadPosRankSum=0.782	GT:AD:DP:GQ:PL	0/0:58,0:58:99:0,174,1856	0/0:27,0:27:78:0,78,842	0/0:13,0:13:36:0,36,398	1/1:0,39:39:99:1150,108,0	1/1:0,10:10:24:271,24,0	0/0:12,0:12:33:0,33,364	0/0:23,0:23:69:0,69,724	1/1:0,1:1:3:31,3,0	0/0:2,0:2:6:0,6,63	0/0:14,0:14:42:0,42,438	./.:.:.:.:.	0/0:16,0:16:48:0,48,516	0/0:19,0:19:57:0,57,599	0/0:1,0:1:3:0,3,32	0/0:18,0:18:54:0,54,568	1/1:0,16:16:45:465,45,0	1/1:0,15:15:39:422,39,0	0/0:2,0:2:6:0,6,56	0/0:6,0:6:15:0,15,165	0/0:6,0:6:15:0,15,157	0/0:1,0:1:3:0,3,34	0/0:14,0:14:42:0,42,445	0/0:17,0:17:48:0,48,516	0/0:21,0:21:57:0,57,625	0/0:2,0:2:6:0,6,69	0/0:17,0:17:51:0,51,535	0/0:16,0:16:42:0,42,446	1/1:0,2:2:6:63,6,0	0/0:2,0:2:6:0,6,67	0/0:20,0:20:57:0,57,623	0/0:5,0:5:15:0,15,161	./.:.:.:.:.	1/1:0,11:11:33:318,33,0	1/1:0,1:1:3:31,3,0	0/0:12,0:12:36:0,36,371	0/0:1,0:1:3:0,3,35	0/0:6,0:6:18:0,18,170	0/0:9,0:9:27:0,27,278	1/1:0,14:14:42:427,42,0	0/0:2,0:2:6:0,6,60	1/1:0,4:4:12:115,12,0	0/0:8,0:8:24:0,24,237	0/0:12,0:12:33:0,33,368	0/0:21,0:21:57:0,57,624	0/0:14,0:14:39:0,39,422	0/0:21,0:21:60:0,60,627	0/0:9,0:9:24:0,24,266	0/0:2,0:2:6:0,6,64	1/1:0,1:1:3:30,3,0	0/0:5,0:5:15:0,15,159	1/1:0,1:1:3:27,3,0	1/1:0,2:2:6:60,6,0	0/0:3,0:3:9:0,9,91	1/1:0,1:1:3:31,3,0	0/0:4,0:4:12:0,12,123	0/0:2,0:2:6:0,6,63	0/0:5,0:5:15:0,15,158	0/0:3,0:3:9:0,9,92	1/1:0,1:1:3:32,3,0	0/0:6,0:6:18:0,18,193	./.:.:.:.:.	1/1:0,1:1:3:30,3,0	1/1:0,2:2:6:59,6,0	0/0:4,0:4:12:0,12,123	0/0:4,0:4:12:0,12,128	0/0:3,0:3:9:0,9,95	0/0:4,0:4:12:0,12,129	1/1:0,3:3:9:94,9,0	1/1:0,2:2:6:61,6,0	0/0:3,0:3:9:0,9,95	0/0:1,0:1:3:0,3,29	0/0:3,0:3:9:0,9,89	0/0:3,0:3:9:0,9,89	0/0:2,0:2:6:0,6,61	0/0:3,0:3:9:0,9,95	0/0:4,0:4:12:0,12,126	0/0:2,0:2:6:0,6,70	./.:.:.:.:.	0/0:2,0:2:6:0,6,61	0/0:3,0:3:9:0,9,97	0/0:1,0:1:3:0,3,32	0/0:3,0:3:6:0,6,61	0/0:5,0:5:15:0,15,166	0/0:3,0:3:9:0,9,97	0/0:2,0:2:6:0,6,60	0/0:4,0:4:12:0,12,133	0/0:5,0:5:15:0,15,158	0/0:5,0:5:15:0,15,162	0/1:4,1:5:16:16,0,115	1/1:0,2:2:6:62,6,0	./.:.:.:.:.	0/0:3,0:3:9:0,9,89	0/0:1,0:1:3:0,3,32	1/1:0,1:1:3:31,3,0	0/0:2,0:2:6:0,6,63	0/0:1,0:1:3:0,3,32	0/0:6,0:6:18:0,18,186	1/1:0,1:1:3:31,3,0	0/0:1,0:1:3:0,3,32	1/1:0,4:4:12:123,12,0	0/0:7,0:7:21:0,21,229	1/1:0,5:5:15:156,15,0	0/0:4,0:4:12:0,12,126	0/0:3,0:3:9:0,9,92	./.:.:.:.:.	0/0:5,0:5:12:0,12,139	0/0:6,0:6:18:0,18,195	0/0:6,0:6:18:0,18,186	0/0:5,0:5:15:0,15,156	0/0:2,0:2:6:0,6,63	0/0:6,0:6:18:0,18,192	0/0:5,0:5:15:0,15,158	0/0:3,0:3:9:0,9,95	1/1:0,4:4:12:122,12,0	1/1:0,3:3:9:90,9,0	0/0:4,0:4:12:0,12,123	1/1:0,4:4:12:126,12,0	0/0:2,0:2:6:0,6,60	0/0:5,0:5:15:0,15,159	0/0:3,0:3:9:0,9,93	0/0:6,0:6:18:0,18,191	0/0:6,0:6:18:0,18,189	0/0:4,0:4:12:0,12,128	0/0:3,0:3:9:0,9,95	0/0:1,0:1:3:0,3,31	0/0:1,0:1:3:0,3,31	0/0:3,0:3:9:0,9,96	0/0:2,0:2:6:0,6,55	0/0:3,0:3:9:0,9,95	0/0:2,0:2:3:0,3,45	0/0:2,0:2:3:0,3,45	./.:.:.:.:.	0/0:4,0:4:6:0,6,89	0/0:4,0:4:9:0,9,108	0/0:4,0:4:6:0,6,89	./.:.:.:.:.	0/0:19,0:19:57:0,57,645
chr0	103933862	.	T	G	677.37	.	AC=13;AF=0.051;AN=256;BaseQRankSum=1.934;DP=913;Dels=0.00;FS=6.266;HaplotypeScore=0.1736;InbreedingCoeff=0.3886;MLEAC=10;MLEAF=0.039;MQ=58.37;MQ0=0;MQRankSum=0.365;QD=24.19;ReadPosRankSum=1.836	GT:AD:DP:GQ:PL	0/0:81,0:81:99:0,244,2586	0/0:19,0:19:57:0,57,589	0/0:16,0:16:48:0,48,501	0/0:43,0:43:99:0,129,1345	0/0:12,0:12:33:0,33,347	0/0:16,0:16:45:0,45,471	0/0:15,0:15:45:0,45,459	0/0:1,0:1:3:0,3,32	./.:.:.:.:.	0/0:7,0:7:21:0,21,219	./.:.:.:.:.	0/0:10,0:10:30:0,30,312	0/0:15,0:15:45:0,45,472	0/0:3,0:3:9:0,9,90	0/0:14,0:15:42:0,42,443	0/0:19,0:19:54:0,54,582	0/0:9,0:9:27:0,27,285	0/1:1,1:2:25:27,0,25	0/0:7,0:7:21:0,21,224	0/0:5,0:5:15:0,15,152	0/0:3,0:3:9:0,9,97	0/0:19,0:19:54:0,54,575	0/0:20,0:20:54:0,54,599	0/0:16,0:16:42:0,42,452	1/1:0,3:3:9:100,9,0	0/0:15,0:15:45:0,45,474	0/0:10,0:10:30:0,30,317	0/0:4,0:4:12:0,12,129	./.:.:.:.:.	0/0:10,0:10:30:0,30,313	0/0:9,0:9:27:0,27,288	0/0:3,0:3:9:0,9,91	0/0:14,0:14:42:0,42,421	0/0:1,0:1:3:0,3,31	0/0:11,0:11:33:0,33,336	0/0:2,0:2:6:0,6,63	0/0:19,0:19:54:0,54,587	0/0:10,0:10:27:0,27,284	0/0:12,0:12:36:0,36,354	0/0:2,0:2:6:0,6,65	0/0:4,0:4:12:0,12,127	0/0:9,0:9:27:0,27,273	0/0:16,0:16:48:0,48,506	0/0:8,0:8:24:0,24,245	0/0:13,0:13:39:0,39,390	0/0:18,0:18:45:0,45,508	0/0:6,0:6:18:0,18,189	./.:.:.:.:.	0/0:1,0:1:3:0,3,31	0/0:2,0:2:6:0,6,59	0/0:2,0:2:6:0,6,63	./.:.:.:.:.	0/0:4,0:4:12:0,12,125	1/1:0,4:4:12:130,12,0	0/0:5,0:5:15:0,15,147	1/1:0,4:4:12:130,12,0	0/0:3,0:3:9:0,9,92	0/0:6,0:6:18:0,18,187	0/0:3,0:3:6:0,6,79	0/0:3,0:3:9:0,9,95	0/0:2,0:2:6:0,6,61	./.:.:.:.:.	0/0:5,0:5:15:0,15,148	0/0:5,0:5:15:0,15,159	0/0:8,0:8:24:0,24,249	0/0:2,0:2:6:0,6,63	0/0:6,0:6:18:0,18,178	0/0:3,0:3:9:0,9,92	0/0:6,0:6:18:0,18,185	0/0:1,0:1:3:0,3,28	0/0:1,0:1:3:0,3,31	0/0:8,0:8:24:0,24,252	0/0:3,0:3:9:0,9,97	0/0:5,0:5:15:0,15,153	0/0:1,0:1:3:0,3,31	0/0:2,0:2:6:0,6,61	./.:.:.:.:.	./.:.:.:.:.	0/0:2,0:2:6:0,6,63	0/0:4,0:4:12:0,12,134	0/0:3,0:3:9:0,9,92	0/0:4,0:4:9:0,9,106	0/0:6,0:6:18:0,18,190	0/0:4,0:4:9:0,9,100	0/0:6,0:6:18:0,18,189	1/1:0,1:1:3:31,3,0	0/0:1,0:1:3:0,3,31	0/0:1,0:1:3:0,3,27	0/0:2,0:2:6:0,6,61	0/0:2,0:2:6:0,6,65	./.:.:.:.:.	0/0:4,0:4:12:0,12,123	0/0:6,0:6:18:0,18,189	0/0:4,0:4:12:0,12,124	0/0:1,0:1:3:0,3,31	0/0:2,0:2:6:0,6,67	0/0:7,0:7:21:0,21,225	0/0:1,0:1:3:0,3,31	0/0:5,0:5:15:0,15,162	0/0:1,0:1:3:0,3,30	0/0:9,0:9:27:0,27,284	0/0:2,0:2:6:0,6,61	0/0:1,0:1:3:0,3,32	0/0:5,0:5:15:0,15,156	0/0:3,0:3:9:0,9,86	0/0:7,0:7:21:0,21,222	0/0:2,0:2:6:0,6,61	0/0:6,0:6:18:0,18,189	0/0:2,0:2:6:0,6,63	1/1:0,5:5:15:161,15,0	1/1:0,9:9:27:288,27,0	0/0:2,0:2:6:0,6,65	0/0:7,0:7:15:0,15,157	0/0:8,0:8:24:0,24,254	0/0:8,0:8:21:0,21,233	0/0:4,0:4:12:0,12,124	0/0:4,0:4:12:0,12,126	0/0:6,0:6:18:0,18,178	0/0:2,0:2:6:0,6,61	0/0:6,0:6:18:0,18,186	0/0:3,0:3:9:0,9,93	0/0:2,0:2:6:0,6,66	0/0:5,0:5:12:0,12,137	0/0:9,0:9:27:0,27,282	0/0:7,0:7:21:0,21,218	0/0:3,0:3:9:0,9,93	0/0:2,0:2:6:0,6,63	0/0:8,0:8:24:0,24,253	0/0:2,0:2:6:0,6,63	0/0:4,0:4:6:0,6,89	0/0:4,0:4:6:0,6,89	0/0:2,0:2:3:0,3,45	0/0:2,0:2:6:0,6,57	0/0:2,0:2:3:0,3,45	0/0:9,0:9:21:0,21,246	0/0:6,0:6:12:0,12,151	0/0:29,0:29:87:0,87,993
chr0	103938962	.	G	A	1504.55	.	AC=25;AF=0.098;AN=256;BaseQRankSum=-0.324;DP=743;Dels=0.00;FS=0.492;HaplotypeScore=0.0078;InbreedingCoeff=0.4937;MLEAC=21;MLEAF=0.082;MQ=57.31;MQ0=0;MQRankSum=0.856;QD=23.51;ReadPosRankSum=0.178	GT:AD:DP:GQ:PL	0/0:31,0:31:93:0,93,989	0/0:16,0:16:48:0,48,494	0/0:14,0:14:39:0,39,417	0/0:32,0:32:90:0,90,922	0/0:8,0:8:24:0,24,250	0/0:6,0:6:15:0,15,169	0/0:14,0:14:39:0,39,410	0/0:1,0:1:3:0,3,33	0/0:1,0:1:3:0,3,32	0/0:25,0:25:75:0,75,759	0/0:2,0:2:6:0,6,67	0/0:3,0:3:9:0,9,92	0/0:13,0:13:39:0,39,399	0/0:1,0:1:3:0,3,32	0/0:13,0:13:39:0,39,398	0/0:8,0:8:24:0,24,244	0/0:16,0:16:42:0,42,450	0/0:2,0:2:6:0,6,58	0/0:1,0:1:3:0,3,32	0/0:3,0:3:9:0,9,92	./.:.:.:.:.	0/0:9,0:9:21:0,21,238	1/1:0,8:8:24:241,24,0	0/0:15,0:15:39:0,39,429	0/0:3,0:3:9:0,9,97	0/0:17,0:17:51:0,51,527	0/0:16,0:16:42:0,42,440	0/0:4,0:4:12:0,12,128	0/0:1,0:1:3:0,3,29	0/0:6,0:6:18:0,18,183	0/0:3,0:3:9:0,9,95	0/0:4,0:4:12:0,12,133	0/0:9,0:9:27:0,27,268	0/0:3,0:3:9:0,9,95	0/0:11,0:11:33:0,33,333	0/0:4,0:4:12:0,12,130	0/0:15,0:15:45:0,45,453	0/0:6,0:6:18:0,18,190	0/0:9,0:9:27:0,27,287	0/0:2,0:2:6:0,6,64	0/0:6,0:6:18:0,18,195	0/0:10,0:10:30:0,30,309	0/0:11,0:11:33:0,33,323	0/0:13,0:13:39:0,39,410	1/1:0,17:17:48:508,48,0	0/0:7,0:7:18:0,18,193	0/0:9,0:9:27:0,27,276	0/0:4,0:4:12:0,12,125	0/0:2,0:2:6:0,6,58	./.:.:.:.:.	0/0:4,0:4:12:0,12,118	1/1:0,5:5:15:150,15,0	0/0:3,0:3:9:0,9,93	0/0:1,0:1:3:0,3,30	0/0:1,0:1:3:0,3,32	0/0:2,0:2:6:0,6,61	0/0:1,0:1:3:0,3,31	0/0:4,0:4:12:0,12,123	0/0:4,0:4:12:0,12,120	0/0:2,0:2:6:0,6,61	0/0:4,0:4:12:0,12,120	0/0:3,0:3:9:0,9,90	0/0:6,0:6:18:0,18,179	0/0:5,0:5:15:0,15,149	0/0:9,0:9:27:0,27,281	0/0:5,0:5:15:0,15,156	0/0:1,0:1:3:0,3,32	0/0:10,0:10:30:0,30,308	0/0:4,0:4:12:0,12,123	0/0:5,0:5:15:0,15,153	./.:.:.:.:.	0/0:2,0:2:6:0,6,62	1/1:0,2:2:6:61,6,0	0/1:4,4:8:82:102,0,82	0/0:4,0:4:12:0,12,118	0/0:1,0:1:3:0,3,31	0/0:8,0:8:24:0,24,246	0/0:3,0:3:9:0,9,88	0/0:2,0:2:6:0,6,61	0/0:1,0:1:3:0,3,29	1/1:0,4:4:12:117,12,0	0/0:4,0:4:6:0,6,89	0/0:4,0:4:12:0,12,123	0/0:3,0:3:9:0,9,93	0/0:1,0:1:3:0,3,31	0/0:5,0:5:15:0,15,159	0/0:3,0:3:9:0,9,95	0/0:4,0:4:12:0,12,124	./.:.:.:.:.	0/0:7,0:7:21:0,21,219	0/0:2,0:2:6:0,6,64	0/0:5,0:5:15:0,15,152	0/0:4,0:4:12:0,12,122	./.:.:.:.:.	0/0:4,0:4:12:0,12,123	./.:.:.:.:.	0/0:3,0:3:9:0,9,96	0/0:1,0:1:3:0,3,34	0/0:1,0:1:3:0,3,32	0/0:1,0:1:3:0,3,29	0/0:1,0:1:3:0,3,32	0/0:2,0:2:6:0,6,67	0/0:2,0:2:6:0,6,61	1/1:0,4:4:12:123,12,0	0/0:3,0:3:9:0,9,95	1/1:0,1:1:3:30,3,0	0/0:4,0:4:12:0,12,126	0/0:2,0:2:6:0,6,61	0/0:10,0:10:30:0,30,309	0/0:5,0:5:15:0,15,156	0/0:4,0:4:12:0,12,125	0/0:10,0:10:30:0,30,314	0/0:4,0:4:9:0,9,103	0/0:4,0:4:12:0,12,122	0/0:4,0:4:12:0,12,124	0/0:1,0:1:3:0,3,30	0/0:2,0:2:6:0,6,61	0/0:4,0:4:12:0,12,121	./.:.:.:.:.	1/1:0,1:1:3:30,3,0	0/0:5,0:5:15:0,15,152	0/0:1,0:1:3:0,3,33	1/1:0,8:8:24:248,24,0	1/1:0,1:1:3:31,3,0	1/1:0,3:3:9:91,9,0	1/1:0,2:2:6:59,6,0	0/0:4,0:4:12:0,12,121	0/0:5,0:5:15:0,15,152	0/0:2,0:2:6:0,6,63	0/0:4,0:4:6:0,6,89	0/0:2,0:2:3:0,3,45	0/0:2,0:2:3:0,3,45	./.:.:.:.:.	0/0:4,0:4:6:0,6,89	0/0:8,0:8:12:0,12,179	./.:.:.:.:.	0/0:24,0:24:72:0,72,770
chr0	103939135	.	A	G	1553.75	.	AC=25;AF=0.098;AN=254;BaseQRankSum=-0.894;DP=721;Dels=0.00;FS=8.432;HaplotypeScore=0.0338;InbreedingCoeff=0.4797;MLEAC=23;MLEAF=0.091;MQ=57.53;MQ0=1;MQRankSum=0.399;QD=24.28;ReadPosRankSum=-0.860	GT:AD:DP:GQ:PL	0/0:40,0:40:99:0,120,1227	0/0:22,0:22:63:0,63,661	0/0:15,0:15:42:0,42,450	0/0:19,0:19:57:0,57,589	0/0:11,0:11:27:0,27,303	0/0:7,0:7:21:0,21,206	0/0:9,0:9:27:0,27,275	0/0:1,0:1:3:0,3,30	0/0:3,0:3:9:0,9,97	0/0:17,0:17:45:0,45,464	0/0:1,0:1:3:0,3,32	0/0:10,0:10:27:0,27,292	0/0:11,0:11:33:0,33,335	0/0:1,0:1:3:0,3,31	0/0:17,0:17:51:0,51,526	0/0:19,0:19:48:0,48,532	0/0:17,0:17:42:0,42,475	0/0:2,0:2:6:0,6,62	0/0:5,0:5:15:0,15,157	0/0:1,0:1:3:0,3,31	0/0:3,0:3:9:0,9,95	0/0:13,0:13:30:0,30,346	1/1:0,11:11:30:320,30,0	0/0:13,0:13:39:0,39,401	0/0:3,0:3:9:0,9,97	0/0:19,0:19:54:0,54,570	0/0:10,0:10:27:0,27,301	0/0:1,0:1:3:0,3,33	0/0:1,0:1:3:0,3,32	0/0:10,0:10:24:0,24,280	0/0:4,0:4:12:0,12,124	0/0:2,0:2:6:0,6,65	0/0:8,0:8:24:0,24,244	0/0:3,0:3:9:0,9,89	0/0:16,0:16:45:0,45,470	0/0:3,0:3:9:0,9,97	0/0:12,0:12:33:0,33,358	0/0:4,0:4:12:0,12,124	0/0:8,0:8:24:0,24,240	0/0:1,0:1:3:0,3,33	0/0:3,0:3:9:0,9,93	0/0:16,0:16:45:0,45,468	0/0:14,0:14:39:0,39,418	0/0:13,0:13:36:0,36,385	1/1:0,13:13:39:395,39,0	0/0:7,0:7:21:0,21,216	0/0:3,0:3:6:0,6,75	0/0:1,0:1:3:0,3,33	0/0:2,0:2:6:0,6,63	0/0:3,0:3:9:0,9,93	0/0:1,0:1:3:0,3,30	1/1:0,2:2:6:61,6,0	0/0:3,0:3:6:0,6,77	0/0:1,0:1:3:0,3,30	0/0:3,0:3:9:0,9,92	0/0:1,0:1:3:0,3,31	0/0:2,0:2:6:0,6,61	0/0:1,0:1:3:0,3,30	0/0:5,0:5:15:0,15,155	0/0:3,0:3:9:0,9,95	0/0:1,0:1:3:0,3,32	0/0:3,0:3:9:0,9,97	0/0:8,0:8:24:0,24,243	0/0:1,0:1:3:0,3,31	0/0:1,0:1:3:0,3,32	0/0:8,0:8:15:0,15,186	0/0:2,0:2:6:0,6,59	./.:.:.:.:.	0/0:3,0:3:9:0,9,95	./.:.:.:.:.	0/0:3,0:3:9:0,9,92	0/0:5,0:5:15:0,15,150	1/1:0,1:1:3:30,3,0	0/1:2,1:3:21:21,0,53	0/0:7,0:7:21:0,21,210	0/0:3,0:3:9:0,9,91	0/0:4,0:4:12:0,12,122	0/0:1,0:1:3:0,3,32	0/0:2,0:2:6:0,6,59	0/0:5,0:5:15:0,15,154	1/1:0,3:3:9:89,9,0	./.:.:.:.:.	0/0:2,0:2:6:0,6,63	0/0:9,0:9:27:0,27,277	0/0:6,0:6:18:0,18,191	0/0:4,0:4:12:0,12,131	0/0:1,0:1:3:0,3,32	0/0:1,0:1:3:0,3,30	0/0:1,0:1:3:0,3,32	0/0:4,0:4:12:0,12,124	0/0:2,0:2:6:0,6,61	0/0:5,0:5:15:0,15,158	0/0:2,0:2:6:0,6,63	0/0:1,0:1:3:0,3,32	0/0:2,0:2:6:0,6,66	0/0:1,0:1:3:0,3,31	0/0:2,0:2:6:0,6,63	./.:.:.:.:.	0/0:2,0:2:6:0,6,56	0/0:4,0:4:12:0,12,127	0/0:3,0:3:6:0,6,61	./.:.:.:.:.	0/0:2,0:2:6:0,6,60	1/1:0,4:4:12:122,12,0	0/0:7,0:7:21:0,21,217	1/1:0,5:5:15:151,15,0	0/0:5,0:5:15:0,15,159	0/0:3,0:3:6:0,6,77	0/0:5,0:5:15:0,15,155	0/0:1,0:1:3:0,3,30	0/0:4,0:4:12:0,12,122	0/0:5,0:5:15:0,15,155	0/0:5,0:5:15:0,15,153	0/0:2,0:2:6:0,6,64	0/0:4,0:4:9:0,9,105	0/0:2,0:2:6:0,6,59	0/0:4,0:4:12:0,12,124	0/0:5,0:5:12:0,12,138	0/0:1,0:1:3:0,3,32	1/1:0,4:4:12:122,12,0	0/0:4,0:4:12:0,12,122	0/0:4,0:4:12:0,12,122	1/1:0,5:5:15:158,15,0	1/1:0,2:2:6:56,6,0	1/1:0,6:6:18:178,18,0	1/1:0,5:5:15:150,15,0	0/0:2,0:2:6:0,6,59	0/0:2,0:2:6:0,6,63	0/0:3,0:3:9:0,9,93	./.:.:.:.:.	./.:.:.:.:.	./.:.:.:.:.	0/0:2,0:2:3:0,3,45	0/0:4,0:4:6:0,6,89	./.:.:.:.:.	./.:.:.:.:.	0/0:28,0:28:84:0,84,936
chr0	103939162	.	A	G	901.7	.	AC=16;AF=0.065;AN=248;BaseQRankSum=0.885;DP=787;Dels=0.00;FS=3.017;HaplotypeScore=0.1280;InbreedingCoeff=0.4616;MLEAC=11;MLEAF=0.044;MQ=57.70;MQ0=0;MQRankSum=-0.537;QD=24.37;ReadPosRankSum=1.306	GT:AD:DP:GQ:PL	0/0:41,0:41:99:0,123,1273	0/0:17,0:17:48:0,48,501	0/0:10,0:10:27:0,27,293	0/0:19,0:19:57:0,57,573	0/0:16,0:16:42:0,42,449	0/0:3,0:3:9:0,9,90	0/0:10,0:10:30:0,30,296	0/0:1,0:1:3:0,3,32	0/0:3,0:3:9:0,9,93	0/0:13,0:13:39:0,39,391	0/0:2,0:2:6:0,6,65	1/1:0,15:15:42:450,42,0	0/0:14,0:14:42:0,42,420	0/0:1,0:1:3:0,3,31	0/0:19,0:19:57:0,57,576	0/0:26,0:26:66:0,66,726	0/0:21,0:21:54:0,54,589	0/0:1,0:1:3:0,3,32	0/0:6,0:6:18:0,18,178	0/0:5,0:5:12:0,12,137	0/0:4,0:4:12:0,12,126	0/0:12,0:12:27:0,27,310	0/0:11,0:11:30:0,30,319	0/0:16,0:16:45:0,45,470	0/0:2,0:2:6:0,6,60	0/0:21,0:21:63:0,63,638	0/0:12,0:12:33:0,33,355	0/0:4,0:4:12:0,12,130	0/0:2,0:2:6:0,6,67	0/0:14,0:14:36:0,36,389	0/0:6,0:6:18:0,18,192	0/0:3,0:3:9:0,9,97	0/0:4,0:4:12:0,12,121	0/0:2,0:2:6:0,6,59	0/0:14,0:14:42:0,42,420	0/0:5,0:5:15:0,15,153	0/0:17,0:17:45:0,45,482	0/0:5,0:5:15:0,15,149	0/0:11,0:11:33:0,33,330	0/0:2,0:2:6:0,6,67	0/0:4,0:4:12:0,12,134	0/0:17,0:17:48:0,48,503	0/0:11,0:11:33:0,33,337	0/0:14,0:14:39:0,39,416	0/0:13,0:13:39:0,39,393	0/0:10,0:10:30:0,30,300	0/0:7,0:7:21:0,21,214	0/0:2,0:2:6:0,6,61	0/0:2,0:2:6:0,6,59	0/0:3,0:3:9:0,9,94	./.:.:.:.:.	0/0:4,0:4:12:0,12,123	0/0:2,0:2:3:0,3,45	0/0:1,0:1:3:0,3,31	0/0:2,0:2:6:0,6,59	0/0:1,0:1:3:0,3,32	1/1:0,3:3:9:94,9,0	1/1:0,1:1:3:34,3,0	0/0:6,0:6:18:0,18,180	1/1:0,3:3:9:96,9,0	0/0:1,0:1:3:0,3,31	0/0:6,0:6:18:0,18,182	0/0:7,0:7:21:0,21,213	0/0:3,0:3:9:0,9,90	0/0:4,0:4:12:0,12,123	0/0:9,0:9:21:0,21,242	0/0:1,0:1:3:0,3,29	0/0:2,0:2:6:0,6,64	0/0:4,0:4:12:0,12,118	./.:.:.:.:.	0/0:1,0:1:3:0,3,31	0/0:2,0:2:6:0,6,61	0/0:1,0:1:3:0,3,31	0/0:4,0:4:12:0,12,122	0/0:6,0:6:18:0,18,178	0/0:5,0:5:15:0,15,151	1/1:0,4:4:12:124,12,0	0/0:1,0:1:3:0,3,30	1/1:0,1:1:3:30,3,0	0/0:5,0:5:12:0,12,118	0/0:3,0:3:9:0,9,82	./.:.:.:.:.	0/0:4,0:4:12:0,12,130	0/0:6,0:6:18:0,18,184	0/0:7,0:7:21:0,21,211	0/0:3,0:3:9:0,9,95	0/0:4,0:4:12:0,12,127	0/0:2,0:2:6:0,6,61	0/0:1,0:1:3:0,3,31	0/0:5,0:5:15:0,15,162	0/0:3,0:3:9:0,9,92	0/0:5,0:5:15:0,15,151	0/0:2,0:2:6:0,6,61	./.:.:.:.:.	0/0:2,0:2:6:0,6,61	0/0:1,0:1:3:0,3,32	0/0:4,0:4:12:0,12,128	./.:.:.:.:.	./.:.:.:.:.	0/0:3,0:3:9:0,9,90	0/0:4,0:4:12:0,12,128	./.:.:.:.:.	0/0:2,0:2:6:0,6,61	0/0:5,0:5:15:0,15,147	0/0:7,0:7:21:0,21,218	0/0:7,0:7:21:0,21,214	0/0:4,0:4:12:0,12,130	0/0:5,0:5:12:0,12,137	0/0:4,0:4:12:0,12,126	0/0:1,0:1:3:0,3,29	0/0:5,0:5:15:0,15,148	0/0:4,0:4:12:0,12,130	0/0:7,0:7:21:0,21,205	0/0:2,0:2:6:0,6,59	0/0:4,0:4:9:0,9,104	0/0:3,0:3:9:0,9,93	0/0:2,0:2:6:0,6,61	0/0:2,0:2:6:0,6,58	0/0:2,0:2:6:0,6,60	0/0:5,0:5:15:0,15,148	1/1:0,5:5:15:152,15,0	1/1:0,5:5:15:158,15,0	0/0:4,0:4:12:0,12,122	0/0:1,0:1:3:0,3,27	0/0:5,0:5:15:0,15,143	0/0:6,0:6:18:0,18,180	0/0:7,0:7:18:0,18,193	0/0:2,0:2:6:0,6,60	0/0:4,0:4:12:0,12,122	./.:.:.:.:.	./.:.:.:.:.	./.:.:.:.:.	./.:.:2:.:.	0/0:4,0:4:6:0,6,89	./.:.:.:.:.	./.:.:.:.:.	0/0:28,0:28:84:0,84,922
chr0	103940798	.	G	T	4319.55	.	AC=55;AF=0.229;AN=240;BaseQRankSum=-5.934;DP=800;Dels=0.00;FS=0.323;HaplotypeScore=0.1429;InbreedingCoeff=0.6590;MLEAC=43;MLEAF=0.179;MQ=59.40;MQ0=1;MQRankSum=0.788;QD=24.68;ReadPosRankSum=-2.994	GT:AD:DP:GQ:PL	0/0:45,0:45:99:0,135,1487	0/0:18,0:18:51:0,51,560	0/0:22,0:22:60:0,60,669	1/1:0,33:33:93:969,93,0	0/0:13,0:13:39:0,39,423	0/0:15,0:15:45:0,45,465	0/0:6,0:7:18:0,18,183	1/1:0,2:2:6:65,6,0	./.:.:.:.:.	0/0:12,0:12:36:0,36,390	./.:.:.:.:.	0/0:9,0:9:27:0,27,291	1/1:0,15:15:45:457,45,0	1/1:0,1:1:3:31,3,0	0/0:14,0:14:42:0,42,458	0/0:10,0:10:24:0,24,267	1/1:0,13:13:36:377,36,0	0/0:2,0:2:6:0,6,63	0/0:8,0:8:24:0,24,258	0/0:5,0:5:12:0,12,128	./.:.:.:.:.	0/0:12,0:12:36:0,36,390	0/0:13,0:13:36:0,36,398	0/0:17,0:17:48:0,48,524	0/0:4,0:4:12:0,12,122	1/1:1,20:21:60:614,60,0	0/0:17,0:17:48:0,48,530	0/0:3,0:3:9:0,9,96	0/0:2,0:2:6:0,6,63	0/0:19,0:19:54:0,54,578	0/0:3,0:3:9:0,9,102	0/0:3,0:3:9:0,9,95	0/0:16,0:16:48:0,48,510	0/0:2,0:2:6:0,6,57	0/0:8,0:8:24:0,24,258	0/0:3,0:3:9:0,9,97	0/0:18,0:18:54:0,54,574	0/0:8,0:8:24:0,24,254	0/0:7,0:7:21:0,21,217	./.:.:.:.:.	1/1:0,3:3:9:97,9,0	0/1:6,9:15:99:230,0,154	0/0:15,0:15:45:0,45,485	0/0:17,0:17:51:0,51,552	0/0:18,0:18:54:0,54,572	0/0:16,0:16:45:0,45,499	0/0:10,0:10:27:0,27,303	./.:.:.:.:.	1/1:0,2:2:6:61,6,0	0/0:10,0:10:27:0,27,299	0/0:1,0:1:3:0,3,32	1/1:0,4:4:12:122,12,0	0/0:4,0:4:12:0,12,130	1/1:0,2:2:6:61,6,0	0/0:5,0:5:15:0,15,159	1/1:0,1:1:3:32,3,0	0/0:3,0:3:6:0,6,76	0/0:7,0:7:21:0,21,224	1/1:0,4:4:12:124,12,0	0/0:8,0:8:24:0,24,249	1/1:0,1:1:3:31,3,0	1/1:0,3:3:9:91,9,0	1/1:0,6:6:18:178,18,0	0/0:1,0:1:3:0,3,32	1/1:0,4:4:12:121,12,0	0/0:3,0:3:9:0,9,96	0/0:3,0:3:9:0,9,95	1/1:0,6:6:18:189,18,0	0/0:2,0:2:6:0,6,63	./.:.:.:.:.	./.:.:.:.:.	0/0:3,0:3:9:0,9,92	./.:.:.:.:.	0/0:4,0:4:12:0,12,129	0/0:3,0:3:9:0,9,99	0/0:2,0:2:6:0,6,63	0/0:1,0:1:3:0,3,32	./.:.:.:.:.	./.:.:.:.:.	0/0:4,0:4:9:0,9,108	0/0:5,0:5:15:0,15,159	./.:.:.:.:.	0/0:2,0:2:6:0,6,66	0/0:9,0:9:24:0,24,261	0/0:1,0:1:3:0,3,32	0/0:7,0:7:21:0,21,229	0/0:2,0:2:6:0,6,66	0/0:3,0:3:9:0,9,95	1/1:0,1:1:3:33,3,0	0/0:4,0:4:12:0,12,128	0/0:2,0:2:6:0,6,65	1/1:0,2:2:6:64,6,0	1/1:0,4:4:12:122,12,0	./.:.:.:.:.	1/1:0,3:3:9:93,9,0	0/1:1,2:3:23:53,0,23	./.:.:.:.:.	0/0:1,0:1:3:0,3,26	0/0:7,0:7:21:0,21,224	./.:.:.:.:.	0/0:4,0:4:12:0,12,134	1/1:0,2:2:6:59,6,0	1/1:0,2:2:6:62,6,0	0/0:5,0:5:15:0,15,163	0/0:2,0:2:6:0,6,64	0/0:1,0:1:3:0,3,32	0/0:2,0:2:6:0,6,65	0/0:9,0:9:27:0,27,283	1/1:0,3:3:9:92,9,0	0/0:2,0:2:6:0,6,68	0/0:6,0:6:18:0,18,186	1/1:0,2:2:6:63,6,0	0/1:3,9:12:61:236,0,61	0/0:3,0:3:9:0,9,94	0/0:4,0:4:12:0,12,129	0/0:5,0:5:15:0,15,164	1/1:0,5:5:15:149,15,0	./.:.:.:.:.	0/0:3,0:3:9:0,9,94	0/0:2,0:2:6:0,6,63	0/0:3,0:3:9:0,9,94	0/0:2,0:2:6:0,6,65	0/0:4,0:4:12:0,12,126	0/0:1,0:1:3:0,3,32	0/0:2,0:2:6:0,6,63	0/0:4,0:4:12:0,12,124	0/0:3,0:3:9:0,9,95	0/0:3,0:3:9:0,9,96	0/0:5,0:5:15:0,15,162	./.:.:.:.:.	0/0:4,0:4:6:0,6,89	0/0:3,0:3:6:0,6,77	0/0:4,0:4:6:0,6,89	./.:.:.:.:.	0/0:2,0:2:3:0,3,45	0/0:3,0:3:6:0,6,77	0/0:16,0:16:48:0,48,553
chr0	103955463	.	A	T	1761.69	.	AC=19;AF=0.074;AN=256;BaseQRankSum=2.600;DP=1497;Dels=0.00;FS=1.143;HaplotypeScore=0.1076;InbreedingCoeff=0.2245;MLEAC=16;MLEAF=0.063;MQ=42.21;MQ0=10;MQRankSum=3.027;QD=14.68;ReadPosRankSum=-1.773	GT:AD:DP:GQ:PL	0/0:58,0:58:99:0,153,1617	0/0:13,0:13:36:0,36,362	0/0:17,0:17:51:0,51,494	0/0:97,0:97:99:0,252,2549	0/0:27,0:27:57:0,57,623	0/0:15,0:15:27:0,27,272	0/1:8,30:38:99:675,0,137	0/0:6,0:6:9:0,9,93	0/0:12,0:12:30:0,30,311	0/0:39,0:39:90:0,90,914	0/0:10,0:10:27:0,27,284	0/0:23,0:23:51:0,51,524	0/0:11,0:12:27:0,27,272	1/1:0,1:1:3:32,3,0	0/0:38,0:38:81:0,81,824	0/0:42,0:42:99:0,102,1041	0/0:63,0:63:99:0,153,1585	0/0:3,0:3:6:0,6,54	0/0:17,0:17:42:0,42,439	0/0:10,0:10:21:0,21,221	0/0:9,0:9:15:0,15,157	0/0:22,0:22:54:0,54,557	0/0:21,0:21:33:0,33,350	0/0:28,0:28:57:0,57,591	0/1:1,3:4:20:85,0,20	0/0:36,0:36:78:0,78,790	./.:.:.:.:.	0/0:9,0:9:27:0,27,269	0/0:5,0:5:9:0,9,91	0/0:28,0:28:63:0,63,654	0/0:1,0:1:3:0,3,32	./.:.:.:.:.	0/0:41,0:41:96:0,96,991	0/0:11,0:11:24:0,24,245	0/1:8,14:22:99:364,0,179	0/0:8,0:8:12:0,12,120	0/0:23,0:23:57:0,57,581	0/0:26,0:26:45:0,45,463	0/0:26,0:26:54:0,54,554	0/0:5,0:5:9:0,9,95	0/0:12,0:12:21:0,21,210	0/0:14,0:14:30:0,30,315	0/0:16,0:16:36:0,36,364	0/0:21,0:21:51:0,51,522	0/0:23,0:23:45:0,45,486	./.:.:.:.:.	0/0:11,0:11:24:0,24,264	0/0:5,0:5:9:0,9,93	0/0:4,0:4:12:0,12,122	0/0:10,0:10:21:0,21,209	0/0:8,0:8:15:0,15,165	0/0:9,0:9:21:0,21,218	0/0:10,0:10:24:0,24,243	0/1:1,5:6:17:109,0,17	0/0:7,0:7:18:0,18,194	./.:.:.:.:.	0/0:4,0:4:6:0,6,59	0/0:4,0:4:9:0,9,95	0/0:2,0:2:6:0,6,61	0/0:6,0:6:12:0,12,127	0/0:2,0:2:6:0,6,63	0/0:6,0:6:6:0,6,62	0/0:17,0:17:39:0,39,395	0/0:9,0:9:24:0,24,263	0/0:6,0:6:9:0,9,105	0/0:14,0:14:33:0,33,336	0/1:3,3:6:71:74,0,71	0/0:7,0:7:18:0,18,171	0/0:4,0:4:6:0,6,60	0/0:2,0:2:6:0,6,59	./.:.:.:.:.	./.:.:.:.:.	0/0:3,0:3:6:0,6,63	0/0:7,0:7:12:0,12,114	0/0:10,0:10:27:0,27,284	0/0:2,0:2:6:0,6,61	0/0:3,0:3:3:0,3,32	0/0:1,0:1:3:0,3,31	./.:.:.:.:.	0/0:8,0:8:15:0,15,173	0/0:2,0:2:3:0,3,30	0/0:2,0:2:6:0,6,61	0/0:7,0:7:6:0,6,63	1/1:0,3:3:9:90,9,0	0/0:1,0:1:3:0,3,30	1/1:0,2:2:6:63,6,0	0/0:6,0:6:15:0,15,151	0/0:10,0:10:18:0,18,184	0/0:4,0:4:12:0,12,119	0/0:12,0:12:24:0,24,264	./.:.:.:.:.	0/0:11,0:11:27:0,27,264	1/1:0,3:3:6:56,6,0	0/0:3,0:3:6:0,6,61	0/0:5,0:5:9:0,9,95	0/0:1,0:1:3:0,3,32	0/0:6,0:6:12:0,12,126	1/1:0,5:5:12:126,12,0	0/0:3,0:3:9:0,9,91	0/1:2,2:4:49:50,0,49	0/0:15,0:15:33:0,33,338	./.:.:.:.:.	0/1:5,2:7:41:41,0,127	0/0:4,0:4:12:0,12,117	0/0:2,0:2:6:0,6,61	0/0:4,0:4:12:0,12,124	0/0:5,0:5:12:0,12,133	0/0:6,0:6:6:0,6,61	0/0:11,0:11:24:0,24,239	0/1:4,2:6:44:44,0,101	0/1:3,10:13:62:184,0,62	0/0:11,0:11:24:0,24,246	0/0:15,0:15:36:0,36,383	0/0:12,0:12:27:0,27,269	0/0:13,0:13:24:0,24,264	0/0:10,0:10:15:0,15,155	0/0:4,0:4:9:0,9,91	0/0:3,0:3:9:0,9,92	0/0:5,0:5:12:0,12,113	0/0:7,0:7:21:0,21,198	0/0:7,0:7:12:0,12,118	0/0:9,0:9:24:0,24,237	0/0:6,0:6:9:0,9,94	0/0:5,0:5:12:0,12,120	0/0:11,0:11:24:0,24,232	0/0:8,0:8:18:0,18,172	0/0:7,0:7:18:0,18,190	0/0:5,0:5:12:0,12,127	0/0:3,0:3:3:0,3,30	0/0:3,0:3:9:0,9,93	0/0:2,0:2:3:0,3,45	0/0:6,0:6:6:0,6,89	0/0:10,0:10:12:0,12,151	0/0:7,0:7:9:0,9,120	0/0:3,0:3:6:0,6,75	0/0:3,1:4:3:0,3,31	0/0:11,0:11:30:0,30,327
chr0	104000487	.	C	T	6107.3	.	AC=79;AF=0.313;AN=252;BaseQRankSum=-3.730;DP=916;Dels=0.00;FS=2.390;HaplotypeScore=0.0501;InbreedingCoeff=0.6548;MLEAC=77;MLEAF=0.306;MQ=59.53;MQ0=1;MQRankSum=0.235;QD=24.04;ReadPosRankSum=-1.491	GT:AD:DP:GQ:PL	0/0:47,0:47:99:0,132,1450	0/0:23,0:23:60:0,60,660	0/0:24,0:24:66:0,66,712	0/0:34,0:34:99:0,99,1047	1/1:0,9:9:27:272,27,0	0/0:11,0:11:27:0,27,302	0/0:9,0:9:27:0,27,286	1/1:0,2:2:6:63,6,0	./.:.:.:.:.	1/1:0,21:21:63:622,63,0	./.:.:.:.:.	0/0:11,0:11:33:0,33,346	1/1:0,9:9:21:242,21,0	0/0:1,0:1:3:0,3,32	0/0:19,0:19:57:0,57,599	1/1:0,18:18:51:525,51,0	0/0:11,1:12:2:0,2,286	0/0:5,0:5:15:0,15,153	0/0:8,0:8:21:0,21,234	0/0:6,0:6:18:0,18,188	0/0:1,0:1:3:0,3,32	0/0:6,0:6:18:0,18,192	0/0:17,0:17:51:0,51,521	0/0:19,0:19:57:0,57,588	./.:.:.:.:.	0/0:12,0:12:33:0,33,362	0/0:20,0:20:60:0,60,615	1/1:0,2:2:6:65,6,0	./.:.:.:.:.	1/1:0,11:11:33:330,33,0	0/1:1,6:7:11:170,0,11	1/1:0,7:7:21:225,21,0	1/1:0,8:8:21:230,21,0	1/1:0,4:4:12:124,12,0	0/0:22,0:22:60:0,60,665	0/1:5,1:6:15:15,0,139	0/0:20,0:20:54:0,54,602	0/1:4,5:9:97:124,0,97	1/1:0,13:13:36:389,36,0	1/1:0,5:5:15:164,15,0	1/1:0,1:1:3:31,3,0	1/1:0,15:15:45:454,45,0	0/0:12,0:12:30:0,30,312	0/0:20,0:20:54:0,54,580	0/0:15,0:15:45:0,45,467	0/0:27,0:27:81:0,81,835	0/0:14,0:14:42:0,42,438	0/0:4,0:4:12:0,12,132	0/0:2,0:2:6:0,6,61	1/1:0,11:11:33:330,33,0	1/1:0,2:2:6:60,6,0	1/1:0,1:1:3:31,3,0	1/1:0,4:4:12:124,12,0	0/0:2,0:2:6:0,6,65	0/0:9,0:9:27:0,27,266	./.:.:.:.:.	0/0:1,0:1:3:0,3,32	0/0:4,0:4:12:0,12,121	1/1:0,4:4:12:122,12,0	0/0:6,0:6:15:0,15,170	1/1:0,1:1:3:29,3,0	1/1:0,5:5:15:151,15,0	0/0:5,0:5:12:0,12,135	0/0:4,0:4:12:0,12,126	0/0:1,0:1:3:0,3,31	0/0:2,0:2:6:0,6,63	0/0:2,0:2:3:0,3,31	1/1:0,5:5:15:157,15,0	1/1:0,2:2:6:59,6,0	0/0:2,0:2:6:0,6,60	0/0:2,0:2:6:0,6,64	0/0:2,0:2:6:0,6,63	0/0:5,0:5:15:0,15,160	0/0:8,0:8:18:0,18,196	0/0:1,0:1:3:0,3,31	0/0:3,0:3:9:0,9,95	0/0:1,0:1:3:0,3,30	0/0:3,0:3:9:0,9,93	0/0:2,0:2:6:0,6,60	0/0:4,0:4:12:0,12,123	0/0:5,0:5:15:0,15,158	./.:.:.:.:.	0/0:4,0:4:12:0,12,123	0/0:3,0:3:9:0,9,95	0/0:4,0:4:12:0,12,130	0/0:2,0:2:6:0,6,64	1/1:0,6:6:18:187,18,0	0/0:3,0:3:6:0,6,65	1/1:0,2:2:6:61,6,0	1/1:0,1:1:3:29,3,0	./.:.:.:.:.	0/0:3,0:3:9:0,9,95	0/0:5,0:5:15:0,15,150	./.:.:.:.:.	0/0:2,0:2:6:0,6,64	0/1:5,2:7:42:42,0,139	1/1:0,3:3:9:94,9,0	1/1:0,4:4:12:126,12,0	0/1:4,2:6:30:30,0,110	1/1:0,1:1:3:31,3,0	0/1:4,1:5:17:17,0,118	0/0:4,0:4:6:0,6,77	1/1:0,5:5:15:148,15,0	0/0:4,0:4:12:0,12,124	./.:.:.:.:.	0/0:11,0:11:33:0,33,340	0/0:6,0:6:18:0,18,198	0/0:10,0:10:30:0,30,313	1/1:0,2:2:6:59,6,0	0/0:1,0:1:3:0,3,32	0/0:8,0:8:21:0,21,234	1/1:0,2:2:6:61,6,0	0/1:5,4:9:93:93,0,132	1/1:0,5:5:15:158,15,0	1/1:0,5:5:15:152,15,0	1/1:0,6:6:18:185,18,0	1/1:0,3:3:9:94,9,0	0/0:5,0:5:15:0,15,159	0/0:5,0:5:15:0,15,152	0/0:8,0:8:21:0,21,230	0/0:7,0:7:21:0,21,214	0/0:8,0:8:21:0,21,211	0/0:2,0:2:6:0,6,63	0/0:5,0:5:15:0,15,161	0/0:2,0:2:6:0,6,61	0/0:4,0:4:9:0,9,109	0/0:2,0:2:6:0,6,63	0/0:2,0:2:6:0,6,65	0/0:5,0:5:15:0,15,148	0/0:2,0:2:3:0,3,45	0/0:2,0:2:3:0,3,45	0/0:6,0:6:9:0,9,134	0/0:3,0:3:6:0,6,76	./.:.:.:.:.	./.:.:.:.:.	0/0:4,0:4:6:0,6,89	0/0:25,0:25:75:0,75,846
chr0	104001239	.	T	A	699.8	.	AC=12;AF=0.051;AN=236;DP=498;Dels=0.00;FS=1.556;HaplotypeScore=0.0635;InbreedingCoeff=0.2585;MLEAC=10;MLEAF=0.042;MQ=59.48;MQ0=2;QD=24.99	GT:AD:DP:GQ:PL	0/0:26,0:26:72:0,72,790	1/1:0,11:11:33:335,33,0	0/0:4,0:4:12:0,12,123	0/0:21,0:21:63:0,63,648	0/0:8,0:8:24:0,24,247	0/0:3,0:3:9:0,9,88	0/0:6,0:6:18:0,18,189	0/0:1,0:1:3:0,3,29	0/0:1,0:1:3:0,3,33	0/0:8,0:8:24:0,24,242	0/0:1,0:1:3:0,3,31	0/0:7,0:7:21:0,21,225	0/0:6,0:6:18:0,18,184	0/0:1,0:1:3:0,3,30	0/0:10,0:10:30:0,30,313	0/0:8,0:8:24:0,24,250	0/0:10,0:10:30:0,30,292	./.:.:.:.:.	0/0:1,0:1:3:0,3,31	0/0:2,1:3:6:0,6,61	1/1:0,1:1:3:31,3,0	0/0:2,0:2:6:0,6,59	0/0:6,0:6:15:0,15,166	0/0:11,0:11:33:0,33,343	0/0:2,0:2:6:0,6,67	0/0:13,0:13:39:0,39,398	0/0:11,0:11:33:0,33,334	0/0:2,0:2:6:0,6,63	./.:.:.:.:.	0/0:2,0:2:6:0,6,62	0/0:1,0:1:3:0,3,35	0/0:3,0:3:9:0,9,97	0/0:8,0:8:18:0,18,209	./.:.:.:.:.	0/0:14,0:14:42:0,42,435	./.:.:.:.:.	0/0:11,0:11:33:0,33,341	0/0:2,0:2:6:0,6,60	0/0:6,0:6:18:0,18,181	0/0:2,0:2:6:0,6,63	0/0:1,0:1:3:0,3,32	0/0:6,0:6:18:0,18,181	0/0:6,0:6:18:0,18,184	0/0:4,0:4:12:0,12,127	0/0:12,0:12:33:0,33,356	0/0:5,0:5:12:0,12,134	0/0:10,0:10:30:0,30,312	0/0:1,0:1:3:0,3,33	./.:.:.:.:.	0/0:4,0:4:12:0,12,122	0/0:1,0:1:3:0,3,32	0/0:1,0:1:3:0,3,32	0/0:5,0:5:15:0,15,151	0/0:1,0:1:3:0,3,31	0/0:2,0:2:6:0,6,60	0/0:1,0:1:3:0,3,32	0/0:2,0:2:6:0,6,61	0/0:3,0:3:9:0,9,95	0/0:2,0:2:6:0,6,65	0/0:5,0:5:15:0,15,153	./.:.:.:.:.	0/0:2,0:2:6:0,6,62	0/0:4,0:4:12:0,12,124	0/0:2,0:2:6:0,6,59	0/0:2,0:2:6:0,6,59	0/0:5,0:5:15:0,15,150	0/0:1,0:1:3:0,3,32	0/0:2,0:2:6:0,6,63	0/0:3,0:3:9:0,9,90	0/0:1,0:1:3:0,3,31	1/1:0,3:3:9:95,9,0	0/0:1,0:1:3:0,3,31	0/0:1,0:1:3:0,3,30	0/0:6,0:7:18:0,18,184	0/0:5,0:5:15:0,15,147	0/0:1,0:1:3:0,3,33	0/0:2,0:2:6:0,6,62	0/0:2,0:2:6:0,6,65	0/0:1,0:1:3:0,3,31	1/1:0,9:9:27:281,27,0	1/1:0,2:2:6:61,6,0	0/0:1,0:1:3:0,3,32	0/0:8,0:8:24:0,24,252	0/0:3,0:3:9:0,9,92	0/0:1,0:1:3:0,3,30	0/0:3,0:3:9:0,9,92	0/0:1,0:1:3:0,3,30	0/0:1,0:1:3:0,3,32	0/0:3,0:3:9:0,9,92	0/0:4,0:4:12:0,12,126	./.:.:.:.:.	0/0:1,0:1:3:0,3,32	0/0:2,0:2:6:0,6,61	0/0:1,0:1:3:0,3,31	./.:.:.:.:.	0/0:1,0:1:3:0,3,31	0/0:5,0:5:15:0,15,159	0/0:2,0:2:6:0,6,65	0/0:4,0:4:12:0,12,122	./.:.:.:.:.	./.:.:.:.:.	0/0:1,0:1:3:0,3,31	./.:.:.:.:.	0/0:1,0:1:3:0,3,31	./.:.:.:.:.	0/0:4,0:4:12:0,12,119	./.:.:.:.:.	./.:.:.:.:.	0/0:3,0:3:9:0,9,97	0/0:1,0:1:3:0,3,33	0/0:4,0:4:12:0,12,124	0/0:3,0:3:9:0,9,97	0/0:2,0:2:6:0,6,63	./.:.:.:.:.	0/0:3,0:3:9:0,9,94	0/0:1,0:1:3:0,3,33	0/0:2,0:2:6:0,6,63	1/1:0,2:2:6:62,6,0	0/0:3,0:3:9:0,9,92	0/0:1,0:1:3:0,3,31	0/0:1,0:1:3:0,3,29	0/0:5,0:5:15:0,15,151	0/0:6,0:6:18:0,18,187	0/0:2,0:2:6:0,6,66	./.:.:.:.:.	0/0:5,0:5:15:0,15,152	0/0:1,0:1:3:0,3,31	./.:.:.:.:.	0/0:1,0:1:3:0,3,31	0/0:7,0:7:15:0,15,171	0/0:4,0:4:12:0,12,113	./.:.:.:.:.	0/0:1,0:1:3:0,3,31	0/0:1,0:1:3:0,3,31	0/0:6,0:6:9:0,9,134	./.:.:.:.:.	0/0:25,0:25:75:0,75,857
chr0	104001669	.	A	G	2261.31	.	AC=40;AF=0.160;AN=250;BaseQRankSum=3.705;DP=792;Dels=0.00;FS=0.412;HaplotypeScore=0.0544;InbreedingCoeff=0.5512;MLEAC=34;MLEAF=0.136;MQ=59.77;MQ0=0;MQRankSum=-0.100;QD=24.32;ReadPosRankSum=1.559	GT:AD:DP:GQ:PL	0/0:38,0:38:99:0,114,1182	0/0:20,0:20:60:0,60,598	0/0:18,0:18:51:0,51,530	0/0:32,0:32:90:0,90,928	0/0:12,0:12:36:0,36,359	0/0:6,0:6:15:0,15,143	1/1:0,11:11:33:339,33,0	./.:.:.:.:.	0/0:2,0:2:6:0,6,62	0/0:13,0:13:39:0,39,397	./.:.:.:.:.	0/0:10,0:10:27:0,27,290	0/0:16,0:16:45:0,45,480	1/1:0,1:1:3:31,3,0	1/1:0,22:22:63:668,63,0	0/0:13,0:13:36:0,36,377	0/0:11,0:11:30:0,30,315	./.:.:.:.:.	0/0:7,0:7:18:0,18,197	0/0:3,0:3:9:0,9,87	0/0:2,0:2:6:0,6,61	0/0:14,0:14:39:0,39,409	0/0:15,0:15:45:0,45,447	0/0:24,0:24:72:0,72,719	0/0:1,0:1:3:0,3,31	0/0:22,0:22:66:0,66,667	1/1:0,10:10:30:312,30,0	0/0:1,0:1:3:0,3,31	0/1:2,1:3:26:26,0,56	0/0:10,0:10:30:0,30,296	0/0:1,0:1:3:0,3,34	0/0:1,0:1:3:0,3,35	0/0:10,0:10:30:0,30,297	1/1:0,1:1:3:31,3,0	0/0:13,0:13:30:0,30,346	1/1:0,3:3:9:98,9,0	0/0:17,0:17:48:0,48,500	0/0:9,0:9:24:0,24,257	0/0:9,0:9:27:0,27,262	./.:.:.:.:.	0/0:2,0:2:6:0,6,61	0/0:7,0:7:21:0,21,214	0/0:19,0:19:57:0,57,574	0/0:15,0:15:45:0,45,459	0/0:17,0:17:51:0,51,505	0/0:14,0:14:30:0,30,359	0/0:15,0:15:45:0,45,454	0/0:4,0:4:12:0,12,127	1/1:0,4:4:12:118,12,0	0/0:4,0:4:12:0,12,118	0/0:1,0:1:3:0,3,31	0/0:2,0:2:6:0,6,61	0/0:2,0:2:6:0,6,59	0/0:3,0:3:9:0,9,92	0/0:4,0:4:12:0,12,122	0/0:1,0:1:3:0,3,30	0/0:4,0:4:12:0,12,115	0/0:5,0:5:15:0,15,155	0/0:2,0:2:3:0,3,45	0/0:1,0:1:3:0,3,30	0/0:5,0:5:15:0,15,149	0/0:2,0:2:6:0,6,59	0/0:7,0:7:18:0,18,194	1/1:0,3:3:6:73,6,0	1/1:0,7:7:21:213,21,0	1/1:0,2:2:6:59,6,0	1/1:0,3:3:9:92,9,0	0/0:2,0:2:6:0,6,62	0/0:3,0:3:9:0,9,93	./.:.:.:.:.	0/0:2,0:2:6:0,6,59	0/0:6,0:6:18:0,18,178	0/0:4,0:4:12:0,12,118	0/0:6,0:6:18:0,18,181	0/0:2,0:2:6:0,6,59	0/0:1,0:1:3:0,3,30	0/0:1,0:1:3:0,3,31	0/0:4,0:4:12:0,12,120	0/0:3,0:3:9:0,9,94	0/0:4,0:4:12:0,12,118	0/0:1,0:1:3:0,3,31	./.:.:.:.:.	0/0:3,0:3:9:0,9,97	0/0:7,0:7:12:0,12,167	0/0:2,0:2:6:0,6,60	./.:.:.:.:.	0/0:2,0:2:6:0,6,61	0/0:1,0:1:3:0,3,32	0/0:9,0:9:27:0,27,281	0/0:2,0:2:6:0,6,64	0/0:1,0:1:3:0,3,32	1/1:0,2:2:6:60,6,0	1/1:0,1:1:3:32,3,0	./.:.:.:.:.	1/1:0,1:1:3:30,3,0	1/1:0,2:2:6:63,6,0	0/0:2,0:2:6:0,6,62	1/1:0,3:3:9:95,9,0	0/1:4,2:6:42:42,0,101	1/1:0,6:6:18:184,18,0	1/1:0,1:1:3:32,3,0	1/1:0,1:1:3:32,3,0	0/0:3,0:3:6:0,6,75	0/0:1,0:1:3:0,3,32	./.:.:.:.:.	0/0:6,0:6:18:0,18,184	0/0:5,0:5:15:0,15,161	0/0:2,0:2:6:0,6,60	0/0:4,0:4:12:0,12,123	0/0:7,0:7:21:0,21,213	0/0:7,0:7:21:0,21,212	0/0:4,0:4:12:0,12,120	0/0:7,0:7:21:0,21,208	0/0:2,0:2:6:0,6,61	0/0:4,0:4:12:0,12,123	0/0:5,0:5:15:0,15,150	0/0:2,0:2:6:0,6,61	0/0:5,0:5:15:0,15,151	0/0:1,0:1:3:0,3,29	0/0:1,0:1:3:0,3,31	0/0:2,0:2:3:0,3,45	0/0:3,0:3:9:0,9,92	0/0:4,0:4:12:0,12,123	0/0:1,0:1:3:0,3,30	0/0:7,0:7:18:0,18,193	0/0:4,0:4:12:0,12,118	0/0:2,0:2:6:0,6,59	0/0:4,0:4:9:0,9,107	./.:.:.:.:.	0/0:5,0:5:9:0,9,120	0/0:2,0:2:6:0,6,61	./.:.:.:.:.	0/0:4,0:4:6:0,6,89	0/0:2,0:2:3:0,3,45	0/0:4,0:4:6:0,6,89	./.:.:.:.:.	0/0:35,0:35:99:0,105,1184
chr0	104002430	.	G	T	2227.1	.	AC=22;AF=0.083;AN=264;BaseQRankSum=3.543;DP=867;Dels=0.00;FS=0.452;HaplotypeScore=0.0664;InbreedingCoeff=0.5050;MLEAC=20;MLEAF=0.076;MQ=59.30;MQ0=0;MQRankSum=0.562;QD=27.16;ReadPosRankSum=-0.872	GT:AD:DP:GQ:PL	0/0:57,0:57:99:0,171,1723	0/0:21,0:21:63:0,63,638	0/0:17,0:17:45:0,45,476	0/0:41,0:41:99:0,123,1203	0/0:14,0:14:42:0,42,401	0/0:7,0:7:21:0,21,208	0/0:9,0:9:27:0,27,269	0/0:2,0:2:6:0,6,61	0/0:1,0:1:3:0,3,30	0/0:15,0:15:45:0,45,438	0/0:1,0:1:3:0,3,32	1/1:0,20:20:60:612,60,0	0/0:17,0:17:51:0,51,511	./.:.:.:.:.	0/0:21,0:21:60:0,60,620	0/0:12,0:12:36:0,36,351	0/0:14,0:14:42:0,42,415	0/0:4,0:4:12:0,12,118	0/0:6,0:6:15:0,15,162	0/0:5,0:5:12:0,12,115	0/0:3,0:3:9:0,9,95	0/0:9,0:9:27:0,27,270	0/0:15,0:15:45:0,45,434	1/1:0,13:13:39:394,39,0	0/0:1,0:1:3:0,3,33	0/0:17,0:17:51:0,51,505	0/0:20,0:20:60:0,60,603	0/0:4,0:4:12:0,12,126	0/0:1,0:1:3:0,3,31	0/0:20,0:20:60:0,60,586	0/0:3,0:3:9:0,9,83	0/0:1,0:1:3:0,3,26	0/0:13,0:13:39:0,39,377	0/0:3,0:3:9:0,9,94	0/0:11,0:11:33:0,33,322	./.:.:.:.:.	0/0:18,0:18:54:0,54,533	0/0:9,0:9:27:0,27,258	0/0:12,0:12:36:0,36,347	0/0:2,0:2:6:0,6,64	0/0:1,0:1:3:0,3,32	0/0:11,0:11:33:0,33,335	0/0:17,0:17:51:0,51,512	1/1:0,16:16:48:498,48,0	0/0:18,0:18:54:0,54,528	0/0:11,0:11:33:0,33,322	0/0:12,0:12:36:0,36,360	0/0:2,0:2:6:0,6,64	0/0:1,0:1:3:0,3,31	0/0:4,0:4:12:0,12,118	0/0:4,0:4:12:0,12,118	0/0:4,0:4:12:0,12,118	0/0:5,0:5:15:0,15,149	0/0:3,0:3:9:0,9,89	1/1:0,5:5:15:152,15,0	0/0:4,0:4:12:0,12,118	1/1:0,5:5:15:153,15,0	1/1:0,8:8:24:247,24,0	0/0:1,0:1:3:0,3,30	1/1:0,3:3:9:92,9,0	0/0:2,0:2:6:0,6,57	0/0:1,0:1:3:0,3,29	0/0:5,0:5:15:0,15,148	0/0:6,0:6:18:0,18,180	0/0:5,0:5:15:0,15,150	0/0:7,0:7:18:0,18,191	0/0:7,0:7:18:0,18,188	0/0:6,0:6:18:0,18,183	0/0:1,0:1:3:0,3,32	./.:.:.:.:.	0/0:1,0:1:3:0,3,30	0/0:2,0:2:6:0,6,57	0/0:8,0:8:24:0,24,237	0/0:2,0:2:6:0,6,59	0/0:1,0:1:3:0,3,29	1/1:0,1:1:3:32,3,0	0/0:2,0:2:6:0,6,59	0/0:1,0:1:3:0,3,30	0/0:1,0:1:3:0,3,30	0/0:4,0:4:12:0,12,117	0/0:2,0:2:6:0,6,58	0/0:3,0:3:9:0,9,89	0/0:1,0:1:3:0,3,30	0/0:3,0:3:9:0,9,90	0/0:5,0:5:15:0,15,143	0/0:3,0:3:9:0,9,95	0/0:2,0:2:6:0,6,59	0/0:3,0:3:9:0,9,96	0/0:5,0:5:15:0,15,153	0/0:1,0:1:3:0,3,32	0/0:2,0:2:6:0,6,61	0/0:6,0:6:18:0,18,178	0/0:5,0:5:15:0,15,148	0/0:3,0:3:9:0,9,92	0/0:4,0:4:12:0,12,122	0/0:2,0:2:3:0,3,31	0/0:1,0:1:3:0,3,31	0/0:3,0:3:9:0,9,89	0/0:2,0:2:6:0,6,60	0/0:1,0:1:3:0,3,29	0/0:1,0:1:3:0,3,33	0/0:1,0:1:3:0,3,30	0/0:2,0:2:6:0,6,58	0/0:4,0:4:12:0,12,118	0/0:3,0:3:6:0,6,74	0/0:4,0:4:12:0,12,118	0/0:1,0:1:3:0,3,30	0/0:5,0:5:15:0,15,137	0/0:5,0:5:15:0,15,155	0/0:3,0:3:9:0,9,84	0/0:5,0:5:15:0,15,148	0/0:5,0:5:15:0,15,161	0/0:5,0:5:15:0,15,141	0/0:3,0:3:9:0,9,88	0/0:1,0:1:3:0,3,30	0/0:4,0:4:12:0,12,115	0/0:4,0:4:12:0,12,111	./.:.:.:.:.	0/0:4,0:4:12:0,12,120	0/0:8,0:8:21:0,21,230	1/1:0,2:2:6:61,6,0	1/1:0,4:4:12:122,12,0	0/0:5,0:5:15:0,15,148	0/0:6,0:6:18:0,18,178	0/0:4,0:4:12:0,12,115	0/0:5,0:5:15:0,15,145	1/1:0,5:5:15:153,15,0	0/0:4,0:4:12:0,12,119	0/0:1,0:1:3:0,3,30	./.:.:.:.:.	0/0:7,0:7:15:0,15,179	0/0:4,0:4:9:0,9,104	0/0:2,0:2:3:0,3,45	0/0:7,0:7:18:0,18,195	0/0:3,0:3:6:0,6,74	0/0:2,0:2:3:0,3,45	0/0:24,0:24:72:0,72,768
chr0	104005450	.	T	C	743.85	.	AC=17;AF=0.073;AN=234;BaseQRankSum=-0.600;DP=642;Dels=0.00;FS=8.581;HaplotypeScore=0.0829;InbreedingCoeff=0.3760;MLEAC=14;MLEAF=0.060;MQ=45.18;MQ0=1;MQRankSum=2.073;QD=20.66;ReadPosRankSum=0.457	GT:AD:DP:GQ:PL	0/0:28,0:28:78:0,78,805	0/0:15,0:15:33:0,33,331	0/0:9,0:9:27:0,27,260	0/0:32,0:32:69:0,69,663	0/0:4,0:4:9:0,9,88	0/0:7,0:7:21:0,21,221	0/0:12,0:12:24:0,24,242	0/0:1,0:1:3:0,3,30	./.:.:.:.:.	0/0:21,0:21:36:0,36,365	0/0:1,0:1:3:0,3,32	0/0:8,0:8:24:0,24,238	0/0:7,0:7:12:0,12,122	0/0:1,0:1:3:0,3,30	0/0:12,0:12:27:0,27,278	0/0:10,0:10:30:0,30,300	0/0:17,0:17:33:0,33,325	0/0:3,0:3:6:0,6,66	0/0:8,0:8:15:0,15,155	0/0:5,0:5:15:0,15,140	0/0:3,0:3:9:0,9,97	0/0:9,0:9:24:0,24,235	0/0:17,0:17:51:0,51,511	0/0:13,0:13:36:0,36,332	1/1:0,2:2:6:61,6,0	0/0:13,0:13:39:0,39,349	0/0:12,0:12:36:0,36,349	0/0:3,0:3:9:0,9,97	0/0:4,0:4:12:0,12,133	0/0:16,0:16:42:0,42,440	0/0:1,0:1:3:0,3,35	./.:.:.:.:.	0/0:7,0:7:21:0,21,204	./.:.:.:.:.	0/0:4,0:4:12:0,12,111	0/0:1,0:1:3:0,3,31	0/0:13,0:13:39:0,39,379	0/0:10,0:10:30:0,30,279	0/0:9,0:9:15:0,15,156	0/0:3,0:3:9:0,9,101	0/0:2,0:2:6:0,6,56	0/0:16,0:16:33:0,33,334	0/0:9,0:9:24:0,24,254	0/0:8,0:8:18:0,18,182	0/0:5,0:5:12:0,12,124	0/0:10,0:10:21:0,21,208	0/0:4,0:4:12:0,12,118	./.:.:.:.:.	0/0:1,0:1:3:0,3,25	0/0:2,0:2:6:0,6,51	./.:.:.:.:.	0/0:1,0:1:3:0,3,27	0/0:2,0:2:6:0,6,59	1/1:0,5:5:12:137,12,0	0/0:1,0:1:3:0,3,29	0/0:2,0:2:6:0,6,63	0/0:5,0:5:6:0,6,61	0/0:3,0:3:3:0,3,32	0/0:2,0:2:3:0,3,27	0/0:4,0:4:12:0,12,96	./.:.:.:.:.	0/0:1,0:1:3:0,3,30	0/0:10,0:10:30:0,30,286	1/1:0,8:8:21:200,21,0	1/1:0,5:5:15:153,15,0	0/0:2,0:2:6:0,6,63	0/0:1,0:1:3:0,3,29	0/0:4,0:4:12:0,12,114	0/0:3,0:3:9:0,9,82	0/0:2,0:2:3:0,3,32	0/0:2,0:2:6:0,6,53	1/1:0,2:2:6:64,6,0	0/0:2,0:2:6:0,6,66	0/0:1,0:1:3:0,3,32	0/0:4,0:4:12:0,12,114	./.:.:.:.:.	0/0:2,0:2:6:0,6,60	./.:.:.:.:.	0/0:2,0:2:6:0,6,63	0/0:2,0:2:6:0,6,58	./.:.:.:.:.	./.:.:.:.:.	./.:.:.:.:.	0/0:1,0:1:3:0,3,30	0/0:3,0:3:9:0,9,96	0/1:1,3:4:10:77,0,10	./.:.:.:.:.	1/1:0,4:4:12:111,12,0	0/0:4,0:4:12:0,12,102	0/0:1,0:1:3:0,3,31	0/0:1,0:1:3:0,3,32	0/0:4,0:4:12:0,12,115	0/0:1,0:1:3:0,3,32	0/0:3,0:3:9:0,9,89	0/0:3,0:3:9:0,9,72	0/0:3,0:3:9:0,9,97	0/0:5,0:5:15:0,15,159	0/0:3,0:3:6:0,6,62	0/0:1,0:1:3:0,3,22	0/0:3,0:3:6:0,6,74	0/0:5,0:5:15:0,15,158	./.:.:.:.:.	0/0:1,0:1:3:0,3,33	0/0:6,0:6:18:0,18,167	0/0:2,0:2:3:0,3,32	0/0:5,0:5:12:0,12,133	0/0:2,0:2:3:0,3,32	0/0:4,0:4:12:0,12,107	./.:.:.:.:.	1/1:0,1:1:3:29,3,0	1/1:0,5:5:12:126,12,0	./.:.:.:.:.	0/0:4,0:4:9:0,9,103	0/0:7,0:7:21:0,21,186	0/0:4,0:4:12:0,12,120	0/0:7,0:7:18:0,18,180	0/0:3,0:3:9:0,9,84	0/0:3,0:3:9:0,9,89	0/0:1,0:1:3:0,3,32	./.:.:.:.:.	0/0:2,0:2:3:0,3,32	0/0:6,0:6:18:0,18,179	0/0:6,0:6:18:0,18,163	0/0:8,0:8:24:0,24,237	0/0:3,0:3:9:0,9,83	0/0:1,0:1:3:0,3,30	0/0:2,0:2:6:0,6,61	0/0:3,0:3:6:0,6,74	0/0:2,0:2:6:0,6,52	./.:.:.:.:.	0/0:6,0:6:6:0,6,89	./.:.:.:.:.	./.:.:.:.:.	0/0:3,0:3:3:0,3,31	./.:.:.:.:.	0/0:4,0:4:6:0,6,89	0/0:11,0:12:30:0,30,341
chr0	104005732	.	G	T	14103.7	.	AC=162;AF=0.618;AN=262;BaseQRankSum=3.480;DP=883;Dels=0.00;FS=3.560;HaplotypeScore=0.2279;InbreedingCoeff=0.7288;MLEAC=163;MLEAF=0.622;MQ=53.33;MQ0=2;MQRankSum=0.698;QD=26.86;ReadPosRankSum=1.840	GT:AD:DP:GQ:PL	0/0:59,0:59:99:0,171,1716	0/0:13,0:13:36:0,36,365	0/0:14,0:14:39:0,39,391	1/1:1,29:30:84:857,84,0	1/1:0,11:11:30:320,30,0	0/0:11,0:11:30:0,30,298	1/1:0,12:12:33:348,33,0	1/1:0,2:2:6:63,6,0	1/1:0,2:2:6:62,6,0	1/1:0,13:13:36:361,36,0	1/1:0,2:2:6:64,6,0	1/1:0,14:14:42:429,42,0	1/1:0,4:4:12:124,12,0	1/1:0,2:2:6:63,6,0	1/1:0,19:19:54:542,54,0	1/1:0,19:19:51:536,51,0	1/1:0,18:18:51:514,51,0	0/0:5,0:5:15:0,15,157	1/1:0,4:4:9:90,9,0	0/0:9,0:9:24:0,24,229	0/0:2,0:2:6:0,6,61	1/1:0,11:11:30:297,30,0	1/1:0,15:16:42:446,42,0	1/1:0,19:19:54:553,54,0	0/0:4,0:4:12:0,12,124	1/1:0,20:20:54:560,54,0	1/1:0,11:11:33:333,33,0	1/1:0,5:5:15:156,15,0	1/1:0,3:3:9:91,9,0	1/1:0,23:23:57:608,57,0	1/1:0,7:7:15:178,15,0	1/1:0,3:3:9:101,9,0	0/0:15,0:15:45:0,45,439	0/1:2,3:5:47:82,0,47	0/0:6,0:6:18:0,18,178	0/0:5,0:5:12:0,12,122	1/1:0,5:5:12:135,12,0	0/0:11,0:11:27:0,27,281	1/1:0,10:11:30:296,30,0	1/1:0,2:2:6:65,6,0	1/1:0,2:2:6:67,6,0	1/1:0,14:14:39:398,39,0	0/0:14,0:14:39:0,39,406	1/1:0,16:16:39:414,39,0	1/1:0,14:14:39:411,39,0	0/0:18,0:18:45:0,45,474	0/0:5,0:5:15:0,15,142	1/1:0,1:1:3:31,3,0	./.:.:.:.:.	1/1:0,6:6:15:168,15,0	./.:.:.:.:.	1/1:0,3:3:9:90,9,0	1/1:0,4:4:12:122,12,0	0/0:4,0:4:12:0,12,118	1/1:0,4:4:12:122,12,0	1/1:0,3:3:9:95,9,0	0/0:5,0:6:12:0,12,134	0/0:2,0:2:6:0,6,61	./.:.:.:.:.	1/1:0,6:6:15:163,15,0	./.:.:.:.:.	1/1:0,7:7:21:213,21,0	1/1:0,5:5:15:151,15,0	0/0:7,0:7:21:0,21,202	0/0:5,0:5:12:0,12,118	1/1:0,4:4:12:123,12,0	1/1:0,1:1:3:31,3,0	1/1:0,2:2:6:61,6,0	1/1:0,2:2:6:61,6,0	./.:.:.:.:.	0/0:2,0:2:6:0,6,59	0/0:4,0:4:12:0,12,122	0/0:6,0:6:18:0,18,180	0/1:1,2:3:21:52,0,21	1/1:0,7:7:18:180,18,0	1/1:0,2:2:6:49,6,0	./.:.:.:.:.	1/1:0,2:2:6:57,6,0	0/0:1,0:1:3:0,3,30	0/0:3,0:3:9:0,9,88	0/0:1,0:1:3:0,3,28	0/0:1,0:1:3:0,3,30	0/0:3,0:3:9:0,9,90	1/1:0,2:2:6:62,6,0	0/0:3,0:3:9:0,9,86	0/0:4,0:4:12:0,12,128	1/1:0,3:3:6:63,6,0	0/1:3,1:4:18:18,0,83	1/1:0,4:4:12:122,12,0	1/1:0,2:2:6:61,6,0	1/1:0,1:1:3:31,3,0	0/0:4,0:4:12:0,12,122	1/1:0,3:3:9:90,9,0	1/1:0,1:1:3:31,3,0	1/1:0,3:3:9:88,9,0	1/1:0,5:5:15:155,15,0	0/0:5,0:5:15:0,15,141	0/0:2,0:2:3:0,3,45	1/1:0,6:6:15:148,15,0	0/0:2,0:2:6:0,6,61	0/0:8,0:8:24:0,24,252	1/1:0,1:1:3:31,3,0	1/1:0,1:1:3:30,3,0	1/1:0,4:4:12:121,12,0	1/1:0,4:4:12:126,12,0	1/1:0,4:4:12:122,12,0	0/0:8,0:8:24:0,24,243	0/0:5,0:5:15:0,15,143	1/1:0,2:2:6:63,6,0	0/0:4,0:4:12:0,12,115	0/0:5,0:5:12:0,12,132	1/1:0,2:2:6:64,6,0	1/1:0,9:10:27:275,27,0	0/1:3,3:6:68:74,0,68	1/1:0,5:5:15:148,15,0	1/1:0,2:2:6:60,6,0	1/1:0,2:2:6:59,6,0	0/0:3,0:3:9:0,9,87	1/1:0,4:4:6:74,6,0	1/1:0,2:2:6:63,6,0	1/1:0,4:4:12:123,12,0	1/1:0,8:8:24:245,24,0	1/1:0,5:5:15:156,15,0	1/1:0,6:6:18:187,18,0	1/1:0,8:8:24:241,24,0	1/1:0,4:5:12:125,12,0	1/1:0,1:1:3:31,3,0	1/1:0,3:3:9:95,9,0	1/1:0,1:1:3:32,3,0	0/0:2,0:2:3:0,3,45	0/0:4,0:4:6:0,6,89	0/0:2,0:2:3:0,3,45	0/0:7,0:8:12:0,12,164	0/0:6,0:7:12:0,12,150	0/0:3,0:3:6:0,6,74	0/0:6,0:6:9:0,9,134	0/0:36,0:36:99:0,108,1159
chr0	104006925	.	A	G	17731.6	.	AC=169;AF=0.655;AN=258;BaseQRankSum=0.915;DP=929;Dels=0.00;FS=1.703;HaplotypeScore=0.0450;InbreedingCoeff=0.7198;MLEAC=175;MLEAF=0.678;MQ=59.64;MQ0=0;MQRankSum=-1.293;QD=28.55;ReadPosRankSum=-2.733	GT:AD:DP:GQ:PL	0/0:57,0:57:99:0,171,1798	0/0:16,0:16:48:0,48,489	1/1:0,10:10:30:305,30,0	1/1:0,40:40:99:1220,120,0	1/1:0,15:15:45:463,45,0	0/0:15,0:15:45:0,45,446	1/1:0,13:13:39:396,39,0	1/1:0,2:2:6:66,6,0	1/1:0,2:2:6:67,6,0	1/1:0,17:17:51:523,51,0	1/1:0,1:1:3:30,3,0	1/1:0,15:15:42:436,42,0	1/1:0,8:8:24:246,24,0	0/0:3,0:3:9:0,9,92	1/1:0,16:16:48:480,48,0	1/1:0,25:25:75:768,75,0	1/1:0,17:17:51:515,51,0	0/0:4,0:4:12:0,12,122	1/1:0,9:9:27:275,27,0	0/0:4,0:4:12:0,12,119	0/0:4,0:4:12:0,12,122	1/1:0,19:19:57:568,57,0	1/1:0,11:11:33:337,33,0	1/1:0,19:19:54:587,54,0	0/0:3,0:3:9:0,9,97	1/1:0,20:20:60:616,60,0	1/1:0,10:10:30:306,30,0	./.:.:.:.:.	0/0:1,0:1:3:0,3,32	1/1:0,14:14:42:420,42,0	1/1:0,4:4:12:132,12,0	1/1:0,3:3:9:92,9,0	0/0:21,0:21:63:0,63,642	1/1:0,2:2:6:70,6,0	1/1:0,11:11:33:336,33,0	0/1:4,1:5:18:18,0,113	1/1:0,14:14:39:421,39,0	0/0:6,0:6:18:0,18,180	1/1:0,15:15:45:465,45,0	1/1:0,3:3:9:97,9,0	1/1:0,3:3:9:100,9,0	1/1:0,14:14:42:434,42,0	0/0:15,0:15:45:0,45,444	1/1:0,15:15:45:463,45,0	1/1:0,16:16:48:490,48,0	0/0:26,0:26:78:0,78,794	1/1:0,7:7:21:210,21,0	1/1:0,5:5:15:160,15,0	./.:.:.:.:.	1/1:0,3:3:9:90,9,0	./.:.:.:.:.	1/1:0,3:3:9:92,9,0	1/1:0,3:3:9:99,9,0	0/0:5,0:5:15:0,15,151	1/1:0,1:1:3:30,3,0	1/1:0,1:1:3:32,3,0	0/0:6,0:6:18:0,18,184	0/0:5,0:5:15:0,15,155	1/1:0,2:2:6:66,6,0	1/1:0,4:4:12:126,12,0	1/1:0,1:1:3:32,3,0	1/1:0,1:1:3:33,3,0	1/1:0,9:9:24:262,24,0	0/0:10,0:11:30:0,30,311	0/0:1,0:1:3:0,3,31	1/1:0,5:5:15:158,15,0	1/1:0,6:6:18:189,18,0	1/1:0,5:5:15:150,15,0	1/1:0,3:3:9:90,9,0	0/0:2,0:2:6:0,6,62	0/0:3,0:3:9:0,9,90	0/0:4,0:4:12:0,12,118	0/0:3,0:3:9:0,9,90	0/1:2,3:5:49:74,0,49	1/1:0,7:7:21:209,21,0	1/1:0,6:6:18:186,18,0	1/1:0,1:1:3:30,3,0	1/1:0,1:1:3:30,3,0	0/0:2,0:2:6:0,6,57	0/0:4,0:4:12:0,12,122	0/0:3,0:3:6:0,6,74	1/1:0,5:5:15:153,15,0	1/1:0,1:1:3:32,3,0	1/1:0,6:6:18:187,18,0	0/0:4,0:4:12:0,12,124	0/0:3,0:3:9:0,9,91	1/1:0,3:3:9:85,9,0	0/0:4,0:4:12:0,12,121	1/1:0,5:5:15:148,15,0	1/1:0,5:5:15:157,15,0	./.:.:.:.:.	0/0:8,0:8:24:0,24,238	1/1:0,3:3:9:97,9,0	1/1:0,4:4:12:121,12,0	1/1:0,1:1:3:30,3,0	1/1:0,5:5:15:156,15,0	0/1:6,1:7:11:11,0,165	0/0:1,0:1:3:0,3,31	./.:.:.:.:.	0/0:2,0:2:6:0,6,59	0/1:6,1:7:12:12,0,171	1/1:0,3:3:9:93,9,0	1/1:0,6:6:15:173,15,0	./.:.:.:.:.	1/1:0,6:6:15:169,15,0	1/1:0,6:6:18:183,18,0	./.:.:.:.:.	1/1:0,5:5:15:156,15,0	1/1:0,3:3:9:99,9,0	0/0:1,0:1:3:0,3,28	0/0:4,0:4:12:0,12,124	1/1:0,3:3:9:100,9,0	1/1:0,3:3:9:92,9,0	0/1:1,2:3:19:51,0,19	1/1:0,5:5:15:154,15,0	1/1:0,6:6:18:181,18,0	1/1:0,10:10:27:292,27,0	0/0:4,0:4:12:0,12,121	1/1:0,2:2:6:59,6,0	1/1:0,1:1:3:31,3,0	1/1:0,2:2:6:63,6,0	1/1:0,9:9:27:276,27,0	1/1:0,3:3:9:94,9,0	1/1:0,4:4:12:127,12,0	1/1:0,8:8:24:242,24,0	1/1:0,5:5:15:155,15,0	1/1:0,5:5:15:148,15,0	1/1:0,4:4:12:124,12,0	./.:.:.:.:.	0/0:4,0:4:6:0,6,89	0/0:4,0:4:6:0,6,89	0/0:4,0:4:6:0,6,89	0/0:4,0:4:9:0,9,107	0/0:2,0:2:3:0,3,45	0/0:2,0:2:3:0,3,45	0/0:4,0:4:12:0,12,124	0/0:29,0:29:87:0,87,955
chr0	104007944	.	T	C	1104.3	.	AC=15;AF=0.062;AN=242;DP=908;Dels=0.00;FS=0.000;HaplotypeScore=0.1916;InbreedingCoeff=0.3700;MLEAC=14;MLEAF=0.058;MQ=37.22;MQ0=80;QD=21.24	GT:AD:DP:GQ:PL	0/0:47,0:47:99:0,102,1073	1/1:0,11:11:24:240,24,0	0/0:10,0:10:24:0,24,245	0/0:38,0:38:87:0,87,887	0/0:11,0:11:18:0,18,184	0/0:16,0:16:39:0,39,398	0/0:24,0:24:51:0,51,520	./.:.:.:.:.	./.:.:.:.:.	0/0:25,0:25:42:0,42,435	./.:.:.:.:.	0/0:13,0:13:24:0,24,245	0/0:17,0:17:39:0,39,398	0/0:2,0:2:6:0,6,65	0/0:12,0:12:27:0,27,280	0/0:23,0:23:60:0,60,614	0/0:16,0:16:45:0,45,471	0/0:2,0:2:3:0,3,32	0/0:14,0:14:30:0,30,306	0/0:2,0:2:6:0,6,61	0/0:4,0:4:6:0,6,63	0/0:17,0:17:39:0,39,398	0/0:14,0:14:39:0,39,398	0/0:13,0:13:21:0,21,207	./.:.:.:.:.	0/0:17,0:17:36:0,36,367	0/0:12,0:12:24:0,24,247	0/0:2,0:2:3:0,3,32	0/0:3,0:3:9:0,9,97	0/0:15,0:15:39:0,39,410	0/0:4,0:4:9:0,9,97	0/0:4,0:4:6:0,6,59	0/0:26,0:26:60:0,60,612	0/0:2,0:2:3:0,3,32	0/0:20,0:20:33:0,33,349	0/0:6,0:6:15:0,15,153	0/0:17,0:17:30:0,30,313	0/0:8,0:8:15:0,15,143	0/0:21,0:21:48:0,48,505	0/0:1,0:1:3:0,3,31	0/0:1,0:1:3:0,3,33	0/0:13,0:14:24:0,24,243	0/0:15,0:15:30:0,30,299	0/0:18,0:18:45:0,45,466	0/0:24,0:24:42:0,42,442	0/0:16,0:16:30:0,30,306	0/0:9,0:9:15:0,15,148	0/0:2,0:2:3:0,3,32	./.:.:.:.:.	0/0:5,0:5:9:0,9,92	0/0:4,0:4:6:0,6,65	0/0:1,0:1:3:0,3,33	0/0:7,0:7:15:0,15,148	1/1:0,4:4:9:91,9,0	0/0:6,0:6:12:0,12,122	0/0:1,0:1:3:0,3,32	0/0:4,0:4:12:0,12,122	0/0:4,0:4:9:0,9,92	0/0:1,0:1:3:0,3,32	0/0:3,0:3:6:0,6,61	0/0:3,0:3:6:0,6,61	0/0:3,0:3:3:0,3,30	0/0:3,0:3:3:0,3,32	./.:.:.:.:.	1/1:0,3:3:6:59,6,0	0/0:8,0:8:12:0,12,126	0/0:7,0:7:18:0,18,184	0/0:4,0:4:9:0,9,94	0/0:5,0:5:12:0,12,122	0/0:1,0:1:3:0,3,28	0/0:1,0:1:3:0,3,32	1/1:0,4:4:12:118,12,0	./.:.:.:.:.	0/0:7,0:7:9:0,9,95	0/0:5,0:5:12:0,12,127	0/0:2,0:2:6:0,6,63	0/0:2,0:2:6:0,6,63	0/0:6,0:6:12:0,12,122	0/0:1,0:1:3:0,3,32	./.:.:.:.:.	./.:.:.:.:.	./.:.:.:.:.	0/0:4,0:4:12:0,12,121	0/0:2,0:2:6:0,6,61	0/0:1,0:1:3:0,3,30	./.:.:.:.:.	0/0:3,0:3:9:0,9,92	0/1:1,8:9:1:210,0,1	0/0:5,0:5:15:0,15,153	./.:.:.:.:.	0/0:2,0:2:3:0,3,31	0/0:4,0:4:12:0,12,126	0/0:3,0:3:6:0,6,63	0/0:1,0:1:3:0,3,32	0/0:1,0:1:3:0,3,31	0/0:3,0:3:6:0,6,63	0/0:3,0:3:6:0,6,65	0/0:2,0:2:3:0,3,31	0/0:3,0:3:6:0,6,65	0/0:1,0:2:3:0,3,32	0/0:4,0:4:9:0,9,97	0/0:1,0:1:3:0,3,32	0/0:4,0:4:9:0,9,95	0/0:2,0:2:6:0,6,63	0/0:1,0:1:3:0,3,32	0/0:3,0:3:9:0,9,92	0/0:4,0:4:9:0,9,95	0/0:7,0:7:9:0,9,92	0/0:4,0:4:9:0,9,97	1/1:0,9:9:27:268,27,0	1/1:0,9:9:24:238,24,0	0/0:4,0:4:9:0,9,100	0/0:5,0:5:9:0,9,92	0/0:9,0:9:27:0,27,275	0/0:1,0:1:3:0,3,32	0/0:4,0:4:9:0,9,95	0/0:1,0:1:3:0,3,32	1/1:0,3:3:9:92,9,0	0/0:3,0:3:9:0,9,94	0/0:5,0:5:15:0,15,148	0/0:10,0:10:24:0,24,245	0/0:4,0:4:6:0,6,63	0/0:4,0:4:6:0,6,63	0/0:4,0:4:12:0,12,124	0/0:1,0:1:3:0,3,32	0/0:7,0:7:18:0,18,184	0/0:5,0:5:12:0,12,116	./.:.:.:.:.	0/0:2,0:2:6:0,6,61	./.:.:.:.:.	./.:.:.:.:.	0/0:8,0:8:18:0,18,209	0/0:5,0:5:6:0,6,75	0/0:1,0:1:3:0,3,31	0/0:2,0:2:3:0,3,45	./.:.:.:.:.	0/0:19,1:20:3:0,3,329
chr0	104014036	.	G	T	7657.57	.	AC=91;AF=0.382;AN=238;BaseQRankSum=-3.921;DP=701;Dels=0.00;FS=4.668;HaplotypeScore=0.1088;InbreedingCoeff=0.6790;MLEAC=93;MLEAF=0.391;MQ=45.63;MQ0=14;MQRankSum=-2.744;QD=25.02;ReadPosRankSum=0.369	GT:AD:DP:GQ:PL	1/1:0,43:43:99:1170,111,0	0/0:17,0:17:48:0,48,524	1/1:0,15:15:36:370,36,0	0/0:24,0:24:66:0,66,718	0/0:11,0:11:33:0,33,347	1/1:0,11:11:27:288,27,0	0/0:20,0:20:51:0,51,566	0/0:5,0:5:15:0,15,163	0/0:5,0:5:15:0,15,158	1/1:0,8:8:21:211,21,0	1/1:0,2:2:3:31,3,0	1/1:0,9:9:21:225,21,0	0/0:8,0:8:18:0,18,192	1/1:0,1:1:3:31,3,0	0/0:15,0:15:39:0,39,417	1/1:0,10:10:30:313,30,0	1/1:0,11:11:30:319,30,0	1/1:0,1:1:3:33,3,0	0/0:8,0:8:24:0,24,252	1/1:0,12:12:36:353,36,0	1/1:0,3:3:6:65,6,0	0/0:15,0:15:36:0,36,381	0/0:15,0:15:45:0,45,459	1/1:0,13:13:36:364,36,0	./.:.:.:.:.	0/0:11,0:11:27:0,27,284	1/1:0,5:5:15:150,15,0	0/0:1,0:1:3:0,3,29	0/0:2,0:2:6:0,6,71	0/0:14,0:14:36:0,36,379	0/0:5,0:5:3:0,3,32	0/0:3,0:3:3:0,3,30	1/1:1,9:10:24:249,24,0	./.:.:.:.:.	0/0:11,0:11:33:0,33,356	./.:.:.:.:.	1/1:0,12:12:30:311,30,0	0/0:16,0:16:42:0,42,457	0/1:1,5:6:16:135,0,16	0/0:3,0:3:6:0,6,68	0/0:3,0:3:6:0,6,51	0/0:8,0:8:18:0,18,193	0/0:9,0:9:24:0,24,253	1/1:0,18:18:51:527,51,0	1/1:0,11:11:33:347,33,0	1/1:0,8:8:24:235,24,0	1/1:0,5:5:9:89,9,0	0/0:5,0:5:15:0,15,148	0/1:1,2:3:23:50,0,23	0/0:2,0:2:6:0,6,67	./.:.:.:.:.	0/0:1,0:1:3:0,3,33	1/1:0,3:3:6:57,6,0	./.:.:.:.:.	1/1:0,3:3:9:88,9,0	0/0:1,0:1:3:0,3,34	0/0:2,0:2:6:0,6,58	0/0:5,0:5:12:0,12,130	0/0:2,0:2:6:0,6,65	1/1:0,4:4:12:122,12,0	0/0:1,0:1:3:0,3,34	0/0:2,0:2:6:0,6,64	1/1:0,6:6:18:191,18,0	1/1:0,8:8:21:208,21,0	0/0:4,0:4:12:0,12,124	0/0:4,0:4:12:0,12,122	0/0:2,0:2:6:0,6,67	0/0:4,0:4:12:0,12,132	0/0:2,0:2:6:0,6,61	./.:.:.:.:.	1/1:0,2:2:6:61,6,0	1/1:0,3:3:9:86,9,0	1/1:0,2:2:6:63,6,0	0/1:1,2:3:21:57,0,21	0/0:3,0:3:3:0,3,32	1/1:0,1:1:3:29,3,0	1/1:0,4:4:12:126,12,0	./.:.:.:.:.	./.:.:.:.:.	0/0:5,0:5:12:0,12,137	0/0:3,0:3:3:0,3,33	1/1:0,4:4:12:119,12,0	0/0:5,0:5:3:0,3,32	1/1:0,2:2:6:59,6,0	1/1:0,1:1:3:32,3,0	0/0:5,0:5:9:0,9,97	0/0:5,0:5:15:0,15,161	0/0:2,0:2:3:0,3,34	0/0:5,0:5:15:0,15,154	0/0:6,0:6:9:0,9,89	0/0:2,0:2:6:0,6,55	1/1:0,2:2:3:32,3,0	0/0:3,0:3:9:0,9,97	0/0:2,0:2:3:0,3,33	0/0:1,0:1:3:0,3,32	./.:.:.:.:.	1/1:0,6:6:12:126,12,0	0/0:1,0:1:3:0,3,34	0/0:1,0:1:3:0,3,33	0/0:1,0:1:3:0,3,32	1/1:0,7:7:18:188,18,0	./.:.:.:.:.	./.:.:.:.:.	0/0:2,0:2:6:0,6,63	0/0:2,0:2:6:0,6,68	0/0:4,0:4:12:0,12,130	1/1:0,4:4:6:65,6,0	1/1:0,6:6:18:184,18,0	0/0:2,0:2:6:0,6,67	0/0:4,0:4:12:0,12,130	0/0:5,0:5:15:0,15,158	0/0:2,0:2:6:0,6,68	1/1:0,5:5:9:97,9,0	0/0:3,0:3:6:0,6,63	1/1:0,3:3:6:63,6,0	0/0:5,0:5:9:0,9,95	0/0:1,0:1:3:0,3,33	0/0:3,0:3:9:0,9,94	1/1:0,2:2:6:58,6,0	0/0:3,0:3:9:0,9,96	0/0:5,0:5:15:0,15,159	./.:.:.:.:.	0/0:4,0:4:12:0,12,132	0/0:1,0:1:3:0,3,31	1/1:0,3:3:9:89,9,0	0/0:1,0:1:3:0,3,33	./.:.:.:.:.	1/1:0,3:3:9:91,9,0	1/1:0,2:2:6:61,6,0	./.:.:.:.:.	./.:.:.:.:.	0/0:7,0:7:18:0,18,206	0/0:4,0:4:6:0,6,77	./.:.:.:.:.	./.:.:.:.:.	./.:.:.:.:.	0/0:12,0:12:24:0,24,270
chr0	104015912	.	A	T	926.93	.	AC=38;AF=0.164;AN=232;BaseQRankSum=0.693;DP=927;Dels=0.00;FS=20.261;HaplotypeScore=0.1393;InbreedingCoeff=0.1711;MLEAC=33;MLEAF=0.142;MQ=56.70;MQ0=0;MQRankSum=-13.164;QD=3.12;ReadPosRankSum=-3.976	GT:AD:DP:GQ:PL	0/0:48,0:48:99:0,144,1501	0/1:31,4:35:12:12,0,854	0/0:7,2:9:21:0,21,213	1/1:0,5:5:6:76,6,0	0/1:14,4:18:41:41,0,380	0/0:3,2:5:9:0,9,94	0/1:13,4:17:44:44,0,344	0/0:3,0:3:9:0,9,97	0/0:2,0:2:6:0,6,71	1/1:0,4:4:6:89,6,0	./.:.:.:.:.	0/0:16,0:16:48:0,48,480	0/1:11,2:13:9:9,0,296	./.:.:.:.:.	0/0:16,2:18:6:0,6,446	0/1:14,2:16:15:15,0,356	0/1:12,5:17:32:32,0,320	0/0:1,0:1:3:0,3,34	./.:.:.:.:.	1/1:0,2:2:3:45,3,0	0/0:2,0:2:6:0,6,62	0/0:7,0:7:21:0,21,208	0/0:18,2:20:12:0,12,501	0/0:24,2:26:31:0,31,687	0/0:6,0:6:18:0,18,180	0/0:28,0:28:84:0,84,829	0/0:6,2:8:18:0,18,179	0/0:1,0:1:3:0,3,32	0/0:1,0:1:3:0,3,33	0/1:14,4:18:41:41,0,371	0/0:2,0:2:6:0,6,64	0/0:4,0:4:12:0,12,131	0/1:9,4:13:15:15,0,243	./.:.:.:.:.	0/1:12,2:14:6:6,0,319	0/0:2,0:2:6:0,6,64	0/0:12,0:12:36:0,36,368	1/1:0,2:2:3:45,3,0	0/0:11,0:11:33:0,33,329	0/0:2,0:2:6:0,6,69	0/0:5,0:5:15:0,15,159	0/0:12,0:12:36:0,36,367	1/1:0,6:6:9:134,9,0	0/0:24,0:24:72:0,72,721	1/1:0,4:4:6:89,6,0	1/1:0,8:8:12:179,12,0	0/1:5,2:7:27:27,0,137	0/0:1,0:1:3:0,3,32	0/0:3,0:3:9:0,9,92	0/0:4,0:4:12:0,12,122	0/0:1,0:1:3:0,3,30	./.:.:.:.:.	1/1:0,2:2:3:45,3,0	./.:.:.:.:.	./.:.:.:.:.	0/0:1,0:1:3:0,3,32	0/0:4,0:4:12:0,12,122	0/0:4,0:4:12:0,12,122	0/0:6,0:6:18:0,18,180	./.:.:.:.:.	0/0:10,0:10:30:0,30,296	0/0:2,0:2:6:0,6,63	0/0:4,0:4:12:0,12,115	0/0:4,0:4:12:0,12,120	0/0:2,0:2:6:0,6,60	./.:.:.:.:.	0/0:2,0:2:6:0,6,61	./.:.:.:.:.	0/0:4,0:4:12:0,12,118	0/0:1,0:1:3:0,3,31	0/0:2,2:4:6:0,6,62	0/0:2,0:2:6:0,6,63	./.:.:.:.:.	0/0:3,0:3:9:0,9,92	0/1:11,2:13:9:9,0,299	1/1:0,4:4:6:89,6,0	0/0:6,0:6:15:0,15,165	0/0:2,0:2:6:0,6,61	./.:.:.:.:.	0/1:6,4:10:24:24,0,158	0/0:4,2:6:12:0,12,125	./.:.:.:.:.	./.:.:.:.:.	0/0:5,0:5:15:0,15,150	0/0:3,0:3:9:0,9,92	0/0:1,0:1:3:0,3,33	0/0:3,0:3:9:0,9,92	0/0:4,0:4:12:0,12,130	0/0:1,0:1:3:0,3,31	0/0:2,0:2:6:0,6,65	0/0:2,0:2:6:0,6,61	0/0:4,0:4:12:0,12,119	0/0:2,0:2:6:0,6,61	0/0:8,0:8:24:0,24,245	0/0:1,0:1:3:0,3,31	0/0:5,0:5:15:0,15,155	0/0:4,0:4:12:0,12,125	0/0:1,0:1:3:0,3,31	0/0:4,0:4:12:0,12,115	./.:.:.:.:.	0/0:3,0:3:9:0,9,92	0/0:1,0:1:3:0,3,32	0/0:10,0:10:30:0,30,299	0/0:2,0:2:6:0,6,64	0/0:5,0:5:15:0,15,153	0/0:11,0:11:27:0,27,301	0/0:4,0:4:12:0,12,130	0/0:3,0:3:9:0,9,88	./.:.:.:.:.	0/0:1,0:1:3:0,3,31	0/0:1,0:1:3:0,3,29	./.:.:.:.:.	0/0:5,0:5:15:0,15,144	0/0:3,0:3:9:0,9,90	0/0:3,0:3:9:0,9,91	0/0:5,0:5:15:0,15,153	1/1:0,2:2:3:45,3,0	0/0:3,2:5:9:0,9,89	0/0:6,0:6:18:0,18,172	0/0:5,0:5:15:0,15,153	./.:.:.:.:.	./.:.:.:.:.	0/1:10,2:12:12:12,0,274	0/0:3,0:3:9:0,9,94	0/1:3,2:5:33:33,0,78	0/0:49,0:49:99:0,147,1484	./.:.:.:.:.	./.:.:.:.:.	0/0:6,0:6:18:0,18,183	0/0:4,2:6:6:0,6,89	0/0:3,4:7:6:0,6,75	0/1:12,4:16:18:18,0,274	0/0:6,2:8:9:0,9,134	0/1:6,2:8:19:19,0,158	0/1:4,6:10:36:36,0,80	0/1:13,2:15:12:12,0,320	0/0:76,0:76:99:0,229,2549
chr0	104016453	.	C	A	3880.13	.	AC=35;AF=0.170;AN=206;BaseQRankSum=1.198;DP=1142;Dels=0.00;FS=2.827;HaplotypeScore=0.0682;InbreedingCoeff=0.7555;MLEAC=31;MLEAF=0.150;MQ=59.63;MQ0=1;MQRankSum=0.179;QD=28.12;ReadPosRankSum=-1.832	GT:AD:DP:GQ:PL	0/0:69,0:69:99:0,208,2212	0/0:35,0:35:99:0,105,1087	0/0:17,0:17:51:0,51,521	./.:.:.:.:.	0/0:22,0:22:63:0,63,670	0/0:17,0:17:42:0,42,457	0/0:14,0:14:39:0,39,414	0/0:1,0:1:3:0,3,32	1/1:0,6:6:18:189,18,0	./.:.:.:.:.	./.:.:.:.:.	0/0:34,0:34:99:0,102,1058	0/0:14,0:14:42:0,42,429	0/0:1,0:1:3:0,3,30	1/1:0,28:28:84:878,84,0	0/0:17,0:17:51:0,51,523	1/1:0,25:25:75:793,75,0	0/0:1,0:1:3:0,3,31	./.:.:.:.:.	./.:.:.:.:.	0/0:4,0:4:12:0,12,136	0/0:13,0:13:39:0,39,391	0/0:39,0:39:99:0,117,1217	0/0:53,0:53:99:0,159,1667	0/0:2,0:2:6:0,6,64	0/0:35,0:35:99:0,105,1077	0/0:12,0:12:36:0,36,375	0/0:3,0:3:9:0,9,95	0/0:1,0:1:3:0,3,33	1/1:0,22:22:66:691,66,0	0/0:11,0:11:33:0,33,342	0/0:4,0:4:12:0,12,120	0/0:16,0:16:48:0,48,490	0/0:1,0:1:3:0,3,32	0/0:21,0:21:63:0,63,650	0/0:5,0:5:15:0,15,161	0/0:23,0:23:69:0,69,710	./.:.:.:.:.	0/0:9,0:9:27:0,27,274	./.:.:.:.:.	1/1:0,1:1:3:32,3,0	0/0:17,0:17:51:0,51,529	./.:.:.:.:.	0/0:34,0:34:99:0,102,1056	./.:.:.:.:.	./.:.:.:.:.	0/0:13,0:13:33:0,33,369	./.:.:.:.:.	1/1:0,1:1:3:32,3,0	1/1:0,2:2:6:60,6,0	./.:.:.:.:.	./.:.:.:.:.	./.:.:.:.:.	0/0:5,0:5:15:0,15,157	./.:.:.:.:.	./.:.:.:.:.	0/0:3,0:3:9:0,9,95	0/0:10,0:10:30:0,30,302	./.:.:.:.:.	./.:.:.:.:.	0/0:9,0:9:27:0,27,291	0/0:2,0:2:6:0,6,68	1/1:0,4:4:12:122,12,0	0/0:4,0:4:12:0,12,122	1/1:0,8:8:24:252,24,0	1/1:0,5:5:15:161,15,0	0/0:7,0:7:21:0,21,216	./.:.:.:.:.	1/1:0,5:5:15:161,15,0	0/0:1,0:1:3:0,3,33	0/0:1,0:1:3:0,3,32	0/0:3,0:3:9:0,9,92	./.:.:.:.:.	0/0:8,0:8:24:0,24,250	0/0:11,0:11:33:0,33,343	./.:.:.:.:.	0/0:6,0:6:18:0,18,184	0/0:9,0:9:27:0,27,287	./.:.:.:.:.	0/0:9,0:9:21:0,21,242	0/0:5,0:5:12:0,12,139	./.:.:.:.:.	./.:.:.:.:.	0/0:6,0:6:18:0,18,184	0/0:6,0:6:18:0,18,187	0/0:3,0:3:9:0,9,95	1/1:0,4:4:12:124,12,0	0/0:6,0:6:18:0,18,190	1/1:0,5:5:15:159,15,0	1/1:0,3:3:9:97,9,0	1/1:0,3:3:9:97,9,0	0/0:4,0:4:12:0,12,118	0/0:4,0:4:12:0,12,118	0/0:8,0:8:24:0,24,247	0/0:6,0:6:18:0,18,189	0/0:3,0:3:9:0,9,89	0/0:10,0:10:30:0,30,298	0/0:2,0:2:6:0,6,59	0/0:4,0:4:12:0,12,128	./.:.:.:.:.	0/0:6,0:6:18:0,18,189	0/0:2,0:2:6:0,6,60	0/0:14,0:14:42:0,42,431	0/0:6,0:6:18:0,18,185	0/0:8,0:8:24:0,24,247	0/0:15,0:15:42:0,42,457	0/0:5,0:5:15:0,15,150	0/0:8,0:8:24:0,24,248	./.:.:.:.:.	0/0:4,0:4:12:0,12,126	0/0:3,0:3:9:0,9,92	./.:.:.:.:.	1/1:0,5:5:15:158,15,0	0/1:3,1:4:21:21,0,77	0/0:5,0:5:15:0,15,153	1/1:0,7:7:21:218,21,0	./.:.:.:.:.	0/0:2,0:2:6:0,6,57	0/0:8,0:8:24:0,24,249	0/0:7,0:7:21:0,21,222	./.:.:.:.:.	./.:.:.:.:.	0/0:14,0:14:42:0,42,435	0/0:5,0:5:15:0,15,155	0/0:12,0:12:33:0,33,343	0/0:80,0:80:99:0,241,2447	./.:.:.:.:.	./.:.:.:.:.	0/0:8,0:8:24:0,24,245	0/0:4,0:4:6:0,6,89	./.:.:.:.:.	0/0:5,0:5:9:0,9,120	./.:.:.:.:.	0/0:14,0:14:30:0,30,360	0/0:4,0:4:6:0,6,89	0/0:6,0:6:12:0,12,147	0/0:46,0:46:99:0,135,1520
chr0	104016848	.	A	C	75.05	.	AC=16;AF=0.070;AN=230;BaseQRankSum=-6.481;DP=1130;Dels=0.00;FS=63.966;HaplotypeScore=0.2887;InbreedingCoeff=0.3776;MLEAC=9;MLEAF=0.039;MQ=58.11;MQ0=0;MQRankSum=-7.083;QD=4.17;ReadPosRankSum=-2.384	GT:AD:DP:GQ:PL	0/0:57,0:57:99:0,171,1823	0/0:45,0:45:99:0,135,1377	0/0:18,1:19:28:0,28,524	./.:.:1:.:.	0/0:11,1:12:0:0,0,278	0/0:21,0:21:63:0,63,644	0/0:22,0:22:60:0,60,635	0/0:6,0:6:18:0,18,200	0/0:2,0:2:6:0,6,63	1/1:0,1:1:3:29,3,0	./.:.:.:.:.	0/0:42,0:42:99:0,126,1285	0/0:18,0:18:51:0,51,537	0/0:2,0:2:6:0,6,64	0/0:20,1:21:31:0,31,566	0/0:20,0:20:57:0,57,607	0/0:19,1:20:28:0,28,547	0/0:3,0:3:9:0,9,93	1/1:0,1:1:3:29,3,0	./.:.:.:.:.	0/0:14,0:14:42:0,42,434	0/0:13,1:14:10:0,10,358	0/0:39,0:39:99:0,117,1195	0/0:31,0:31:93:0,93,948	0/0:2,0:2:6:0,6,64	0/0:37,0:37:99:0,111,1132	0/0:9,0:9:27:0,27,284	0/0:4,0:4:12:0,12,131	0/0:2,0:2:6:0,6,64	0/0:11,1:12:7:0,7,312	0/0:9,0:9:27:0,27,292	0/0:5,0:5:15:0,15,162	0/0:18,1:19:28:0,28,528	./.:.:.:.:.	0/0:15,0:15:45:0,45,459	0/0:3,0:3:9:0,9,93	0/0:22,1:23:40:0,40,654	./.:.:.:.:.	0/0:11,0:11:33:0,33,342	0/0:1,0:1:3:0,3,32	0/0:4,0:4:12:0,12,130	0/0:15,0:15:45:0,45,464	./.:.:.:.:.	0/0:42,0:42:99:0,126,1285	1/1:0,1:1:3:29,3,0	1/1:0,2:2:6:52,6,0	0/0:10,1:11:7:0,7,271	./.:.:.:.:.	0/0:3,0:3:6:0,6,75	0/1:2,1:3:21:21,0,51	0/0:1,0:1:3:0,3,27	./.:.:.:.:.	./.:.:.:.:.	0/0:4,0:4:12:0,12,126	1/1:0,1:1:3:29,3,0	0/0:2,0:2:6:0,6,62	0/0:2,0:2:6:0,6,65	0/0:3,0:3:9:0,9,92	0/0:2,0:2:6:0,6,62	./.:.:.:.:.	0/0:19,0:19:57:0,57,581	0/0:1,0:1:3:0,3,33	0/0:7,0:7:21:0,21,223	0/0:5,0:5:15:0,15,159	0/0:11,0:11:33:0,33,336	0/0:9,0:9:27:0,27,284	./.:.:.:.:.	./.:.:.:.:.	0/0:4,0:4:12:0,12,123	0/0:4,0:4:12:0,12,123	0/0:2,0:2:6:0,6,61	0/0:7,0:7:21:0,21,215	1/1:0,1:1:3:29,3,0	0/0:6,0:6:15:0,15,167	0/0:6,0:6:18:0,18,182	./.:.:.:.:.	0/0:3,0:3:9:0,9,95	0/0:1,0:1:3:0,3,30	./.:.:.:.:.	0/0:3,0:3:9:0,9,95	0/0:3,0:3:9:0,9,95	./.:.:.:.:.	./.:.:.:.:.	0/0:7,0:7:21:0,21,220	0/0:2,0:2:6:0,6,63	0/0:5,0:5:15:0,15,162	0/1:6,1:7:8:8,0,169	0/0:10,0:10:30:0,30,309	0/0:2,0:2:6:0,6,63	0/0:5,0:5:15:0,15,161	0/0:3,0:3:9:0,9,95	0/0:2,0:2:6:0,6,61	0/0:2,0:2:6:0,6,61	0/0:4,0:4:12:0,12,122	0/0:6,0:6:18:0,18,186	./.:.:.:.:.	0/0:10,0:10:30:0,30,313	0/0:5,0:5:15:0,15,152	0/0:7,0:7:21:0,21,217	0/0:3,0:3:9:0,9,92	0/0:5,0:5:15:0,15,151	0/0:2,0:2:6:0,6,61	0/0:14,0:14:42:0,42,438	0/0:5,0:5:15:0,15,158	0/0:3,0:3:9:0,9,92	0/0:8,0:8:24:0,24,245	0/0:4,0:4:12:0,12,129	0/0:4,0:4:12:0,12,126	./.:.:.:.:.	0/0:5,0:5:15:0,15,146	0/0:4,0:4:12:0,12,124	./.:.:.:.:.	0/0:4,0:4:12:0,12,128	0/0:7,0:7:18:0,18,197	0/0:4,0:4:12:0,12,124	0/0:7,0:7:21:0,21,220	0/0:1,0:1:3:0,3,32	0/0:4,0:4:9:0,9,108	0/0:6,0:6:15:0,15,164	0/0:10,0:10:24:0,24,280	./.:.:.:.:.	./.:.:.:.:.	0/0:11,0:11:33:0,33,336	0/0:11,0:11:30:0,30,330	0/0:11,0:11:33:0,33,336	0/0:80,0:80:99:0,226,2418	1/1:0,1:1:3:29,3,0	./.:.:.:.:.	0/0:4,0:4:12:0,12,124	0/0:4,0:4:6:0,6,89	0/0:6,0:6:9:0,9,134	0/0:7,0:7:15:0,15,160	0/0:6,0:6:9:0,9,134	0/0:10,0:10:21:0,21,256	0/0:5,0:5:9:0,9,121	0/0:8,0:8:12:0,12,179	0/0:38,0:38:99:0,114,1270
chr0	104016864	.	G	A	104.64	.	AC=17;AF=0.073;AN=232;BaseQRankSum=-3.036;DP=1040;Dels=0.00;FS=71.387;HaplotypeScore=0.1571;InbreedingCoeff=0.3346;MLEAC=10;MLEAF=0.043;MQ=58.19;MQ0=0;MQRankSum=-7.077;QD=3.88;ReadPosRankSum=0.185	GT:AD:DP:GQ:PL	0/0:51,0:51:99:0,153,1626	0/0:39,0:39:99:0,117,1221	0/0:17,1:18:21:0,21,474	0/0:1,0:1:3:0,3,23	0/0:11,1:12:1:0,1,286	0/0:19,0:19:57:0,57,594	0/0:20,0:20:57:0,57,614	0/0:8,0:8:24:0,24,258	0/0:2,0:2:6:0,6,67	1/1:0,1:1:3:30,3,0	./.:.:.:.:.	0/0:36,0:36:99:0,108,1133	0/0:17,0:17:48:0,48,534	0/0:1,0:1:3:0,3,31	0/0:18,1:19:25:0,25,519	0/0:17,0:18:48:0,48,527	0/0:18,1:19:23:0,23,518	0/0:3,0:3:9:0,9,97	1/1:0,1:1:3:29,3,0	./.:.:.:.:.	0/0:13,0:13:39:0,39,432	0/0:14,1:15:8:0,8,377	0/0:34,0:34:99:0,102,1070	0/0:30,0:30:90:0,90,938	0/0:3,0:3:9:0,9,96	0/0:32,0:32:96:0,96,1012	0/0:10,0:10:30:0,30,306	0/0:2,0:2:6:0,6,64	0/0:2,0:2:6:0,6,66	0/0:15,1:16:17:0,17,449	0/0:9,0:9:27:0,27,287	0/0:6,0:6:18:0,18,184	0/0:18,1:19:26:0,26,540	./.:.:.:.:.	0/0:14,0:14:42:0,42,439	0/0:3,0:3:9:0,9,99	0/0:19,1:20:28:0,28,576	./.:.:.:.:.	0/0:7,0:7:21:0,21,226	0/0:1,0:1:3:0,3,33	0/0:3,0:3:9:0,9,100	0/0:14,0:14:42:0,42,443	./.:.:.:.:.	0/0:40,0:40:99:0,120,1238	1/1:0,1:1:3:29,3,0	1/1:0,2:2:6:53,6,0	0/1:9,1:10:2:2,0,242	./.:.:.:.:.	0/0:3,0:3:6:0,6,74	0/1:3,1:4:20:20,0,84	0/0:1,0:1:3:0,3,31	./.:.:.:.:.	./.:.:.:.:.	0/0:4,0:4:12:0,12,129	1/1:0,1:1:3:30,3,0	0/0:2,0:2:6:0,6,61	0/0:2,0:2:6:0,6,57	0/0:3,0:3:9:0,9,95	0/0:3,0:3:9:0,9,96	./.:.:.:.:.	0/0:20,0:20:60:0,60,626	0/0:1,0:1:3:0,3,33	0/0:7,0:7:21:0,21,221	0/0:5,0:5:15:0,15,157	0/0:10,0:10:30:0,30,320	0/0:10,0:10:30:0,30,321	./.:.:.:.:.	./.:.:.:.:.	0/0:3,0:3:9:0,9,97	0/0:3,0:3:9:0,9,99	0/0:2,0:2:6:0,6,53	0/0:7,0:7:21:0,21,226	1/1:0,1:1:3:32,3,0	0/0:4,0:4:12:0,12,124	0/0:5,0:5:15:0,15,157	./.:.:.:.:.	0/0:3,0:3:9:0,9,94	0/0:1,0:1:3:0,3,30	./.:.:.:.:.	0/0:4,0:4:12:0,12,130	0/0:3,0:3:9:0,9,97	./.:.:.:.:.	./.:.:.:.:.	0/0:4,0:4:12:0,12,128	0/0:2,0:2:6:0,6,63	0/0:4,0:4:12:0,12,118	0/1:4,1:5:17:17,0,114	0/0:8,0:8:24:0,24,253	./.:.:.:.:.	0/0:5,0:5:15:0,15,157	0/0:3,0:3:9:0,9,97	0/0:2,0:2:6:0,6,63	0/0:1,0:1:3:0,3,32	0/0:4,0:4:12:0,12,130	0/0:4,0:4:12:0,12,126	0/0:1,0:1:3:0,3,30	0/0:6,0:6:18:0,18,199	0/0:4,0:4:12:0,12,123	0/0:7,0:7:21:0,21,222	0/0:3,0:3:9:0,9,96	0/0:4,0:4:12:0,12,127	0/0:3,0:3:9:0,9,98	0/0:14,0:14:42:0,42,448	0/0:5,0:5:15:0,15,152	0/0:4,0:4:12:0,12,123	0/0:8,0:8:24:0,24,259	0/0:3,0:3:9:0,9,99	0/0:3,0:3:6:0,6,66	./.:.:.:.:.	0/0:3,0:3:9:0,9,97	0/0:4,0:4:12:0,12,128	./.:.:.:.:.	0/0:4,0:4:12:0,12,128	0/0:6,0:6:15:0,15,166	0/0:4,0:4:12:0,12,128	0/0:7,0:7:21:0,21,222	0/0:1,0:1:3:0,3,29	0/0:4,0:4:9:0,9,107	0/0:6,0:6:15:0,15,173	0/0:8,0:8:21:0,21,231	./.:.:.:.:.	./.:.:.:.:.	0/0:11,0:11:33:0,33,338	0/0:8,0:8:24:0,24,248	0/0:12,0:12:36:0,36,372	0/0:73,0:73:99:0,204,2182	1/1:0,1:1:3:31,3,0	./.:.:.:.:.	0/0:3,0:3:9:0,9,97	0/0:4,0:4:6:0,6,89	0/0:6,0:6:9:0,9,134	0/0:7,0:7:15:0,15,183	0/0:6,0:6:9:0,9,134	0/0:10,0:10:21:0,21,258	0/0:1,0:1:3:0,3,32	0/0:8,0:8:12:0,12,179	0/0:33,0:33:99:0,99,1068
chr0	104016944	.	C	T	8876.65	.	AC=73;AF=0.361;AN=202;BaseQRankSum=1.358;DP=701;Dels=0.00;FS=4.987;HaplotypeScore=0.2060;InbreedingCoeff=0.7573;MLEAC=72;MLEAF=0.356;MQ=52.33;MQ0=1;MQRankSum=3.691;QD=28.09;ReadPosRankSum=1.485	GT:AD:DP:GQ:PL	1/1:0,20:20:54:559,54,0	1/1:0,21:21:57:612,57,0	1/1:0,11:11:33:354,33,0	./.:.:.:.:.	0/0:12,0:12:33:0,33,350	1/1:1,9:10:24:256,24,0	0/0:14,0:14:39:0,39,409	0/0:2,0:2:6:0,6,64	0/0:4,0:4:12:0,12,126	./.:.:.:.:.	./.:.:.:.:.	1/1:0,22:22:63:667,63,0	0/0:10,0:10:30:0,30,324	0/0:3,0:3:9:0,9,96	0/0:7,0:7:21:0,21,223	0/0:10,0:10:24:0,24,283	0/0:14,0:14:36:0,36,391	0/0:2,0:2:6:0,6,65	./.:.:.:.:.	./.:.:.:.:.	0/0:6,0:6:18:0,18,190	0/0:10,0:10:27:0,27,279	1/1:0,17:17:51:538,51,0	1/1:0,22:22:63:682,63,0	1/1:0,3:3:9:92,9,0	0/0:24,0:24:60:0,60,664	0/0:7,0:7:21:0,21,218	./.:.:.:.:.	0/0:2,0:3:6:0,6,64	0/0:18,0:18:48:0,48,519	0/0:8,0:8:24:0,24,255	0/0:3,0:3:9:0,9,96	0/0:16,0:16:39:0,39,411	./.:.:.:.:.	1/1:0,17:17:48:520,48,0	./.:.:.:.:.	1/1:0,15:15:36:411,36,0	./.:.:.:.:.	0/0:9,0:9:27:0,27,287	./.:.:.:.:.	0/0:2,0:2:6:0,6,65	0/0:12,0:12:33:0,33,363	./.:.:.:.:.	1/1:0,20:20:57:610,57,0	./.:.:.:.:.	./.:.:.:.:.	1/1:0,3:3:9:92,9,0	./.:.:.:.:.	0/0:1,0:1:3:0,3,33	./.:.:.:.:.	./.:.:.:.:.	./.:.:.:.:.	./.:.:.:.:.	0/0:3,0:3:3:0,3,31	./.:.:.:.:.	0/0:3,0:3:9:0,9,97	./.:.:.:.:.	0/0:4,0:4:12:0,12,127	0/0:1,0:1:3:0,3,35	./.:.:.:.:.	0/0:10,0:10:30:0,30,322	./.:.:.:.:.	0/0:6,0:6:15:0,15,149	0/0:5,0:5:15:0,15,158	0/0:3,0:3:9:0,9,95	0/0:2,0:2:6:0,6,64	0/0:2,0:2:6:0,6,59	./.:.:.:.:.	0/0:1,0:1:3:0,3,32	1/1:0,6:6:18:184,18,0	1/1:0,1:1:3:32,3,0	1/1:0,2:2:6:61,6,0	./.:.:.:.:.	1/1:0,3:3:9:97,9,0	0/1:2,1:3:24:24,0,39	./.:.:.:.:.	1/1:0,1:1:3:33,3,0	1/1:0,2:2:6:64,6,0	./.:.:.:.:.	1/1:0,5:5:15:147,15,0	1/1:0,3:3:9:96,9,0	./.:.:.:.:.	./.:.:.:.:.	1/1:0,3:3:9:97,9,0	1/1:0,2:2:6:62,6,0	1/1:0,4:4:12:117,12,0	0/0:2,0:2:6:0,6,63	0/0:5,0:5:15:0,15,150	0/0:4,0:4:12:0,12,123	0/0:7,0:7:21:0,21,222	0/0:1,0:1:3:0,3,31	0/0:3,0:3:9:0,9,96	0/0:4,0:4:12:0,12,128	0/0:4,0:4:9:0,9,94	0/0:2,0:2:3:0,3,32	0/0:1,0:1:3:0,3,30	0/0:3,0:3:6:0,6,54	0/0:5,0:5:15:0,15,150	0/0:2,0:2:6:0,6,60	0/0:2,0:2:6:0,6,60	0/0:3,0:3:9:0,9,93	0/0:1,0:1:3:0,3,31	0/0:8,0:8:24:0,24,246	1/1:0,2:2:6:64,6,0	1/1:0,3:3:9:97,9,0	1/1:0,6:7:18:191,18,0	1/1:0,2:2:6:65,6,0	1/1:0,3:3:9:97,9,0	./.:.:.:.:.	0/0:5,0:5:15:0,15,155	1/1:0,3:3:9:88,9,0	./.:.:.:.:.	0/0:5,0:5:12:0,12,135	0/0:2,0:2:6:0,6,60	0/0:5,0:5:12:0,12,122	0/0:2,0:2:6:0,6,61	./.:.:.:.:.	./.:.:.:.:.	1/1:0,3:3:9:96,9,0	1/1:0,1:1:3:30,3,0	./.:.:.:.:.	./.:.:.:.:.	1/1:0,6:6:18:190,18,0	1/1:0,5:5:12:138,12,0	1/1:0,9:9:24:261,24,0	1/1:0,53:53:99:1582,144,0	./.:.:.:.:.	./.:.:.:.:.	1/1:0,3:3:6:64,6,0	0/0:2,0:2:3:0,3,45	0/0:6,0:6:9:0,9,134	0/0:7,0:7:15:0,15,165	0/0:8,0:8:12:0,12,165	0/0:17,0:17:39:0,39,444	0/0:6,0:6:9:0,9,134	0/0:8,0:8:12:0,12,179	0/0:17,0:17:51:0,51,550
chr0	104018523	.	C	A	219.03	.	AC=19;AF=0.079;AN=242;BaseQRankSum=0.088;DP=686;Dels=0.00;FS=2.996;HaplotypeScore=0.0310;InbreedingCoeff=0.3170;MLEAC=13;MLEAF=0.054;MQ=59.59;MQ0=0;MQRankSum=-0.547;QD=11.53;ReadPosRankSum=-0.128	GT:AD:DP:GQ:PL	0/0:40,0:40:99:0,120,1284	0/0:25,0:25:75:0,75,794	0/0:12,0:12:36:0,36,377	0/0:22,0:22:66:0,66,690	0/0:11,0:11:33:0,33,347	0/0:7,0:7:21:0,21,223	0/0:6,0:6:18:0,18,187	0/0:1,0:1:3:0,3,34	./.:.:.:.:.	0/0:13,0:13:39:0,39,403	./.:.:.:.:.	0/0:11,0:11:33:0,33,355	0/0:12,0:12:36:0,36,367	./.:.:.:.:.	0/0:15,0:15:45:0,45,481	0/0:14,0:14:39:0,39,420	0/0:11,0:11:33:0,33,336	./.:.:.:.:.	0/0:2,0:2:6:0,6,60	0/0:3,0:3:9:0,9,98	./.:.:.:.:.	0/0:3,0:3:9:0,9,96	0/0:12,0:12:36:0,36,388	0/0:11,0:11:30:0,30,339	0/0:2,0:2:6:0,6,65	0/0:9,0:9:24:0,24,274	0/0:12,0:12:33:0,33,360	0/0:2,0:2:6:0,6,65	0/0:3,0:3:9:0,9,104	0/0:20,0:20:60:0,60,616	0/1:3,1:4:20:20,0,89	1/1:0,1:1:3:31,3,0	0/0:6,0:6:18:0,18,189	0/0:1,0:1:3:0,3,35	0/0:17,0:17:51:0,51,533	1/1:0,2:2:6:63,6,0	0/0:11,0:11:33:0,33,354	0/0:2,0:2:6:0,6,62	0/0:3,0:3:9:0,9,95	./.:.:.:.:.	0/0:2,0:2:6:0,6,66	0/0:11,0:11:33:0,33,356	0/0:12,0:12:36:0,36,379	0/0:10,0:10:30:0,30,326	0/0:14,0:14:42:0,42,440	0/0:14,0:14:42:0,42,428	0/0:7,0:7:21:0,21,221	0/0:3,0:3:9:0,9,98	0/0:3,0:3:9:0,9,88	0/0:3,0:3:9:0,9,95	0/0:2,0:2:6:0,6,62	0/0:1,0:1:3:0,3,32	0/0:5,0:5:15:0,15,158	0/1:1,1:2:26:26,0,26	0/0:4,0:4:12:0,12,130	./.:.:.:.:.	0/0:4,0:4:12:0,12,126	0/0:4,0:4:12:0,12,124	0/0:1,0:1:3:0,3,32	0/0:7,0:7:21:0,21,227	0/0:4,0:4:12:0,12,118	0/0:1,0:1:3:0,3,31	0/0:10,0:10:30:0,30,323	0/0:4,0:4:12:0,12,129	1/1:0,2:2:6:61,6,0	0/0:5,0:5:15:0,15,162	./.:.:.:.:.	0/0:5,0:5:15:0,15,154	0/0:3,0:3:9:0,9,95	./.:.:.:.:.	0/0:1,0:1:3:0,3,31	0/0:4,0:4:12:0,12,124	0/0:5,0:5:15:0,15,166	0/0:5,0:5:15:0,15,152	0/0:8,0:8:24:0,24,244	0/0:2,0:2:6:0,6,63	0/0:3,0:3:9:0,9,92	0/0:4,0:4:12:0,12,125	0/0:4,0:4:12:0,12,128	0/0:6,0:6:18:0,18,195	0/0:1,0:1:3:0,3,32	./.:.:.:.:.	0/0:4,0:4:12:0,12,125	0/0:5,0:5:15:0,15,158	0/0:2,0:2:6:0,6,65	0/0:3,0:3:9:0,9,97	0/0:3,0:3:9:0,9,98	0/0:2,0:2:6:0,6,66	./.:.:.:.:.	0/0:1,0:1:3:0,3,32	0/0:3,0:3:9:0,9,95	1/1:0,2:2:6:61,6,0	0/0:6,0:6:18:0,18,187	0/0:1,0:1:3:0,3,35	0/0:1,0:1:3:0,3,32	0/1:1,1:2:25:25,0,26	0/0:2,0:2:6:0,6,65	1/1:0,1:1:3:34,3,0	./.:.:.:.:.	1/1:0,1:1:3:34,3,0	0/0:2,0:2:6:0,6,63	0/0:2,0:2:6:0,6,65	0/0:3,0:3:9:0,9,95	./.:.:.:.:.	./.:.:.:.:.	0/0:3,0:3:9:0,9,93	0/0:1,0:1:3:0,3,32	0/0:5,0:5:12:0,12,133	0/0:2,0:2:6:0,6,70	1/1:0,1:1:3:28,3,0	1/1:0,1:1:3:32,3,0	0/0:2,0:2:6:0,6,71	0/0:10,0:10:30:0,30,308	0/0:8,0:8:24:0,24,260	0/0:5,0:5:15:0,15,164	0/0:4,0:4:9:0,9,110	0/0:3,0:3:9:0,9,93	0/0:3,0:3:9:0,9,95	0/0:1,0:1:3:0,3,32	0/0:2,0:2:6:0,6,68	0/0:3,0:3:9:0,9,97	0/0:3,0:3:9:0,9,97	0/0:2,0:2:6:0,6,65	0/0:4,0:4:12:0,12,122	./.:.:.:.:.	0/0:1,0:1:3:0,3,31	0/0:2,0:2:6:0,6,63	0/0:3,0:3:9:0,9,97	0/0:3,0:3:9:0,9,95	0/0:2,0:2:3:0,3,45	0/0:4,0:4:6:0,6,89	0/0:8,0:8:12:0,12,179	./.:.:.:.:.	0/0:4,0:4:6:0,6,89	0/0:12,0:12:18:0,18,268	0/0:4,0:4:6:0,6,77	0/0:22,0:22:66:0,66,754
chr0	104018895	.	G	T	147.57	.	AC=12;AF=0.070;AN=172;DP=228;Dels=0.00;FS=0.000;HaplotypeScore=0.0000;InbreedingCoeff=0.2121;MLEAC=8;MLEAF=0.047;MQ=59.46;MQ0=0;QD=16.40	GT:AD:DP:GQ:PL	0/0:3,0:3:9:0,9,99	0/0:10,0:10:30:0,30,318	0/0:3,0:3:6:0,6,76	0/0:6,0:6:18:0,18,189	0/0:4,0:4:12:0,12,123	./.:.:.:.:.	./.:.:.:.:.	./.:.:.:.:.	0/0:1,0:1:3:0,3,23	./.:.:.:.:.	1/1:0,1:1:3:34,3,0	0/0:2,0:2:6:0,6,63	0/0:6,0:6:18:0,18,188	./.:.:.:.:.	0/0:6,0:6:18:0,18,193	0/0:2,0:2:6:0,6,67	./.:.:.:.:.	./.:.:.:.:.	./.:.:.:.:.	./.:.:.:.:.	0/0:1,0:1:3:0,3,29	./.:.:.:.:.	0/0:3,0:3:9:0,9,94	0/0:5,0:5:15:0,15,162	0/0:2,0:2:6:0,6,69	0/0:1,0:1:3:0,3,30	0/0:8,0:8:24:0,24,253	./.:.:.:.:.	./.:.:.:.:.	./.:.:.:.:.	./.:.:.:.:.	./.:.:.:.:.	./.:.:.:.:.	0/0:1,0:1:3:0,3,33	0/0:2,0:2:6:0,6,59	0/0:1,0:1:3:0,3,33	0/0:2,0:2:6:0,6,63	./.:.:.:.:.	./.:.:.:.:.	0/0:1,0:1:3:0,3,32	0/0:2,0:2:6:0,6,67	0/0:2,0:2:6:0,6,67	0/0:8,0:8:24:0,24,257	0/0:4,0:4:12:0,12,128	0/0:1,0:1:3:0,3,32	./.:.:.:.:.	0/0:2,0:2:6:0,6,61	./.:.:.:.:.	0/0:1,0:1:3:0,3,31	1/1:0,2:2:6:59,6,0	1/1:0,2:2:6:58,6,0	0/0:3,0:3:9:0,9,96	1/1:0,2:2:6:61,6,0	0/0:1,0:1:3:0,3,30	./.:.:.:.:.	1/1:0,1:1:3:30,3,0	0/0:1,0:1:3:0,3,30	0/0:4,0:4:12:0,12,130	./.:.:.:.:.	0/0:2,0:2:6:0,6,67	0/0:3,0:3:9:0,9,95	0/0:1,0:1:3:0,3,32	0/0:1,0:1:3:0,3,33	./.:.:.:.:.	0/0:4,0:4:12:0,12,127	0/0:3,0:3:9:0,9,98	0/0:2,0:2:6:0,6,65	0/0:1,0:1:3:0,3,32	./.:.:.:.:.	0/0:1,0:1:3:0,3,33	0/0:2,0:2:6:0,6,63	./.:.:.:.:.	./.:.:.:.:.	0/0:6,0:6:18:0,18,187	0/0:5,0:5:15:0,15,160	0/0:2,0:2:3:0,3,45	0/0:2,0:2:6:0,6,64	./.:.:.:.:.	./.:.:.:.:.	0/0:4,0:4:12:0,12,128	0/0:1,0:1:3:0,3,32	./.:.:.:.:.	./.:.:.:.:.	0/0:4,0:4:12:0,12,132	./.:.:.:.:.	0/0:1,0:1:3:0,3,35	1/1:0,1:1:3:30,3,0	./.:.:.:.:.	0/0:4,0:4:12:0,12,128	0/0:2,0:2:6:0,6,65	./.:.:.:.:.	./.:.:.:.:.	./.:.:.:.:.	0/0:1,0:1:3:0,3,29	0/0:2,0:2:6:0,6,65	./.:.:.:.:.	./.:.:.:.:.	0/0:1,0:1:3:0,3,32	0/0:1,0:1:3:0,3,30	./.:.:.:.:.	0/0:1,0:1:3:0,3,32	0/0:2,0:2:6:0,6,62	0/0:1,0:1:3:0,3,32	0/0:1,0:1:3:0,3,32	0/0:1,0:1:3:0,3,32	0/0:3,0:3:9:0,9,95	0/0:2,0:2:6:0,6,67	0/0:4,0:4:12:0,12,126	./.:.:.:.:.	0/0:2,0:2:6:0,6,63	0/0:3,0:3:9:0,9,94	./.:.:.:.:.	0/0:8,0:8:24:0,24,247	0/0:2,0:2:6:0,6,63	0/0:1,0:1:3:0,3,32	./.:.:.:.:.	0/0:3,0:3:9:0,9,98	./.:.:.:.:.	0/0:1,0:1:3:0,3,31	./.:.:.:.:.	0/0:2,0:2:6:0,6,64	0/0:1,0:1:3:0,3,32	0/0:3,0:3:9:0,9,95	0/0:1,0:1:3:0,3,30	./.:.:.:.:.	0/0:2,0:2:6:0,6,63	0/0:2,0:2:6:0,6,63	0/0:1,0:1:3:0,3,32	./.:.:.:.:.	./.:.:.:.:.	0/0:1,0:1:3:0,3,29	./.:.:.:.:.	./.:.:.:.:.	./.:.:.:.:.	./.:.:.:.:.	./.:.:.:.:.	0/0:16,0:16:48:0,48,550
chr0	104020096	.	C	T	3151.8	.	AC=43;AF=0.168;AN=256;BaseQRankSum=1.664;DP=864;Dels=0.00;FS=5.613;HaplotypeScore=0.2137;InbreedingCoeff=0.5619;MLEAC=37;MLEAF=0.145;MQ=59.69;MQ0=0;MQRankSum=-0.851;QD=23.88;ReadPosRankSum=1.219	GT:AD:DP:GQ:PL	0/0:61,0:61:99:0,183,1893	1/1:0,19:19:57:593,57,0	0/0:4,0:4:12:0,12,124	0/0:37,0:37:99:0,111,1154	0/0:10,0:10:30:0,30,308	0/0:16,0:16:45:0,45,479	0/0:15,0:15:45:0,45,464	0/0:2,0:2:6:0,6,53	./.:.:.:.:.	0/0:11,0:11:33:0,33,338	./.:.:.:.:.	0/0:14,0:14:42:0,42,409	0/0:20,0:20:60:0,60,618	0/0:2,0:2:6:0,6,59	0/0:15,0:15:42:0,42,454	0/0:12,0:12:36:0,36,371	0/0:23,0:23:69:0,69,685	0/0:4,0:4:12:0,12,131	0/0:7,0:7:21:0,21,221	0/0:12,0:12:36:0,36,373	0/0:2,0:2:6:0,6,59	1/1:0,20:20:57:599,57,0	1/1:0,15:15:45:463,45,0	0/0:19,0:19:57:0,57,578	0/0:2,0:2:6:0,6,63	0/0:15,0:15:45:0,45,464	0/0:5,0:5:15:0,15,157	0/0:7,0:7:21:0,21,221	0/0:5,0:5:15:0,15,158	0/0:22,0:22:66:0,66,680	0/1:5,1:6:13:13,0,136	0/0:4,0:4:12:0,12,125	0/0:20,0:20:60:0,60,611	0/0:4,0:4:12:0,12,133	0/0:10,0:10:27:0,27,279	0/1:1,2:3:24:56,0,24	0/0:21,0:21:60:0,60,632	0/0:9,0:9:27:0,27,280	0/0:15,0:15:45:0,45,462	./.:.:.:.:.	0/0:6,0:6:18:0,18,193	0/0:10,0:10:30:0,30,293	0/0:20,0:20:54:0,54,570	0/0:7,0:7:18:0,18,196	1/1:0,10:10:30:296,30,0	0/0:14,0:14:42:0,42,421	0/0:12,0:12:30:0,30,336	0/0:4,0:4:12:0,12,117	0/0:2,0:2:6:0,6,60	0/0:2,0:2:6:0,6,59	0/0:2,0:2:6:0,6,57	0/0:5,0:5:15:0,15,157	0/0:3,0:3:9:0,9,92	0/1:2,3:5:44:87,0,44	0/0:3,0:3:9:0,9,100	0/0:4,0:4:12:0,12,120	0/0:3,0:3:9:0,9,92	0/0:8,0:8:24:0,24,252	0/0:2,0:2:6:0,6,60	1/1:0,4:4:12:126,12,0	0/0:2,0:2:6:0,6,63	0/0:2,0:2:6:0,6,62	0/0:7,0:7:21:0,21,206	0/0:3,0:3:9:0,9,95	./.:.:.:.:.	0/0:4,0:4:12:0,12,118	0/0:6,0:6:18:0,18,184	0/0:4,0:4:12:0,12,125	0/0:5,0:5:15:0,15,156	./.:.:.:.:.	0/0:1,0:1:3:0,3,30	1/1:0,4:4:12:111,12,0	0/0:3,0:3:9:0,9,90	0/0:3,0:3:9:0,9,96	0/0:2,0:2:6:0,6,64	0/0:1,0:1:3:0,3,30	0/0:4,0:4:12:0,12,130	0/0:1,0:1:3:0,3,31	./.:.:.:.:.	0/0:1,0:1:3:0,3,29	1/1:0,1:1:3:30,3,0	0/0:1,0:1:3:0,3,34	0/0:8,0:8:24:0,24,255	0/0:5,0:5:12:0,12,145	0/0:2,0:2:6:0,6,67	0/0:3,0:3:9:0,9,97	0/0:3,0:3:9:0,9,93	0/0:4,0:4:12:0,12,126	0/0:5,0:5:15:0,15,153	0/0:2,0:2:6:0,6,65	0/0:3,0:3:9:0,9,89	1/1:0,1:1:3:34,3,0	0/0:3,0:3:9:0,9,93	0/0:1,0:1:3:0,3,32	0/0:2,0:2:6:0,6,59	0/1:2,3:5:43:74,0,43	0/0:2,0:2:6:0,6,62	1/1:0,2:2:6:61,6,0	0/0:1,0:1:3:0,3,35	1/1:0,3:3:9:93,9,0	0/0:4,0:4:12:0,12,126	0/0:3,0:3:9:0,9,90	0/0:2,0:2:6:0,6,61	1/1:0,6:6:18:186,18,0	1/1:0,1:1:3:31,3,0	1/1:0,2:2:6:63,6,0	0/0:4,0:4:12:0,12,124	0/0:5,0:5:15:0,15,152	0/0:3,0:3:9:0,9,89	1/1:0,4:4:12:123,12,0	1/1:0,3:3:9:90,9,0	0/0:3,0:3:9:0,9,93	0/0:2,0:2:6:0,6,60	0/0:4,0:4:12:0,12,129	0/0:4,0:4:12:0,12,121	0/0:5,0:5:15:0,15,151	0/0:2,0:2:6:0,6,64	0/1:3,4:7:72:100,0,72	0/0:2,0:2:6:0,6,58	0/0:1,0:1:3:0,3,31	0/0:3,0:3:9:0,9,91	0/0:5,0:5:15:0,15,162	0/0:12,0:12:36:0,36,360	./.:.:.:.:.	1/1:0,2:2:6:60,6,0	1/1:0,1:1:3:34,3,0	0/0:3,0:3:9:0,9,89	1/1:0,6:6:18:189,18,0	0/0:4,0:4:12:0,12,130	0/0:5,0:5:12:0,12,137	0/0:3,0:3:9:0,9,84	0/0:1,0:1:3:0,3,32	./.:.:.:.:.	0/0:3,0:3:9:0,9,89	./.:.:.:.:.	1/1:0,2:2:3:45,3,0	0/0:23,0:23:69:0,69,739
chr0	104020099	.	C	G	2268.44	.	AC=15;AF=0.060;AN=252;BaseQRankSum=2.762;DP=819;Dels=0.00;FS=1.394;HaplotypeScore=0.2092;InbreedingCoeff=0.2655;MLEAC=14;MLEAF=0.056;MQ=59.71;MQ0=0;MQRankSum=0.103;QD=24.93;ReadPosRankSum=-1.451	GT:AD:DP:GQ:PL	1/1:0,59:59:99:1805,177,0	0/0:18,0:18:54:0,54,533	0/0:5,0:5:15:0,15,142	0/0:38,0:38:99:0,114,1108	0/0:9,0:9:27:0,27,275	0/0:14,0:14:39:0,39,401	0/0:15,0:15:45:0,45,439	0/0:2,0:2:6:0,6,59	./.:.:.:.:.	0/0:10,0:10:30:0,30,291	./.:.:.:.:.	0/0:12,0:12:36:0,36,352	0/0:20,0:20:60:0,60,584	0/0:1,1:2:3:0,3,33	0/0:14,0:14:39:0,39,413	0/0:12,0:12:36:0,36,351	0/0:20,0:20:60:0,60,585	0/1:1,2:3:23:58,0,23	0/0:7,0:7:21:0,21,206	0/0:11,0:11:33:0,33,329	0/0:2,0:2:6:0,6,61	0/0:17,0:17:51:0,51,504	0/0:14,0:14:42:0,42,405	0/0:18,0:18:54:0,54,540	0/0:2,0:2:6:0,6,64	0/0:13,0:13:39:0,39,379	1/1:0,3:3:9:88,9,0	0/0:7,0:7:21:0,21,221	0/1:4,1:5:13:13,0,107	0/0:21,0:21:63:0,63,622	0/0:6,0:6:18:0,18,182	0/0:3,0:3:9:0,9,97	0/0:20,0:20:60:0,60,571	0/0:4,0:4:12:0,12,131	0/0:10,0:10:27:0,27,281	0/1:2,1:3:25:25,0,58	0/0:19,0:19:54:0,54,559	1/1:0,8:8:24:251,24,0	0/0:13,0:13:39:0,39,393	./.:.:.:.:.	0/0:7,0:7:21:0,21,216	0/0:10,0:10:30:0,30,294	0/0:19,0:19:54:0,54,553	0/0:7,0:7:18:0,18,197	0/0:10,0:10:30:0,30,301	0/0:14,0:14:42:0,42,400	0/0:11,0:11:27:0,27,300	0/0:4,0:4:12:0,12,124	0/0:1,0:1:3:0,3,31	0/0:2,0:2:6:0,6,57	0/0:2,0:2:6:0,6,57	0/0:5,0:5:15:0,15,146	0/0:2,0:2:6:0,6,61	0/0:5,0:5:15:0,15,150	0/0:2,0:2:6:0,6,59	0/0:3,0:3:9:0,9,92	0/0:4,0:4:12:0,12,107	0/0:8,0:8:24:0,24,236	0/0:2,0:2:6:0,6,60	0/0:5,0:5:15:0,15,142	0/0:2,0:2:6:0,6,63	0/0:2,0:2:6:0,6,63	0/0:7,0:7:21:0,21,205	0/0:2,0:2:6:0,6,59	./.:.:.:.:.	0/0:4,0:4:12:0,12,118	0/0:6,0:6:18:0,18,184	0/0:4,0:4:12:0,12,117	0/0:5,0:5:15:0,15,144	./.:.:.:.:.	0/0:2,0:2:6:0,6,56	0/0:3,0:3:9:0,9,90	0/0:3,0:3:9:0,9,89	0/0:2,0:2:6:0,6,58	0/0:2,0:2:6:0,6,58	0/0:1,0:1:3:0,3,29	0/0:4,0:4:12:0,12,116	./.:.:.:.:.	./.:.:.:.:.	0/0:2,0:2:6:0,6,57	./.:.:.:.:.	0/0:1,0:1:3:0,3,28	0/0:8,0:8:24:0,24,248	0/0:4,0:4:9:0,9,104	0/0:2,0:2:6:0,6,61	0/0:4,0:4:12:0,12,123	0/0:3,0:3:9:0,9,94	1/1:0,4:4:12:127,12,0	0/0:4,0:4:12:0,12,122	0/0:2,0:2:6:0,6,67	0/0:2,0:2:6:0,6,59	0/0:1,0:1:3:0,3,31	0/0:3,0:3:9:0,9,93	0/0:1,0:1:3:0,3,31	0/0:2,0:2:6:0,6,59	0/0:5,0:5:15:0,15,153	0/0:2,0:2:6:0,6,61	0/0:2,0:2:6:0,6,61	0/0:1,0:1:3:0,3,29	0/0:3,0:3:9:0,9,93	0/0:3,0:3:9:0,9,87	0/0:2,0:2:6:0,6,59	0/0:2,0:2:6:0,6,61	0/0:6,0:6:18:0,18,176	0/0:1,0:1:3:0,3,32	0/0:2,0:2:6:0,6,59	0/0:3,0:3:9:0,9,95	0/0:5,0:5:15:0,15,151	0/1:1,1:2:23:26,0,23	0/0:4,0:4:12:0,12,119	0/0:3,0:3:9:0,9,89	0/1:1,1:2:25:25,0,25	1/1:0,2:2:6:62,6,0	0/0:4,0:4:12:0,12,123	0/0:4,0:4:12:0,12,116	0/0:4,0:4:12:0,12,121	0/0:2,0:2:6:0,6,63	0/0:7,0:7:21:0,21,202	0/0:2,0:2:6:0,6,58	0/0:1,0:1:3:0,3,34	0/0:3,0:3:9:0,9,90	0/0:4,0:4:12:0,12,115	0/0:10,0:10:30:0,30,302	./.:.:.:.:.	0/0:2,0:2:6:0,6,59	0/0:1,0:1:3:0,3,28	0/0:3,0:3:9:0,9,80	0/0:6,0:6:18:0,18,182	0/0:4,0:4:12:0,12,110	0/0:5,0:5:9:0,9,107	0/0:3,0:3:9:0,9,85	0/0:1,0:1:3:0,3,27	./.:.:.:.:.	0/0:3,0:3:9:0,9,91	./.:.:.:.:.	0/0:2,0:2:3:0,3,45	0/0:24,0:24:72:0,72,761
chr0	104020975	.	G	A	1616.84	.	AC=17;AF=0.066;AN=258;BaseQRankSum=-1.664;DP=941;Dels=0.00;FS=2.276;HaplotypeScore=0.0584;InbreedingCoeff=0.3415;MLEAC=16;MLEAF=0.062;MQ=59.34;MQ0=1;MQRankSum=0.148;QD=21.56;ReadPosRankSum=-1.686	GT:AD:DP:GQ:PL	0/0:53,0:53:99:0,159,1693	0/0:15,0:15:45:0,45,484	0/0:17,0:17:51:0,51,531	0/0:51,0:51:99:0,153,1593	0/0:17,0:17:48:0,48,512	0/0:18,0:18:51:0,51,551	0/0:17,0:17:51:0,51,539	0/0:3,0:3:9:0,9,98	0/0:1,0:1:3:0,3,31	0/0:22,0:22:63:0,63,663	0/0:3,0:3:9:0,9,97	0/0:18,0:18:51:0,51,566	0/0:14,0:14:42:0,42,446	0/0:2,0:2:6:0,6,67	1/1:0,20:20:60:624,60,0	0/0:29,0:29:87:0,87,908	0/0:9,0:9:27:0,27,284	0/1:1,1:2:26:26,0,27	0/0:6,0:6:18:0,18,196	0/0:1,0:1:3:0,3,32	0/0:6,0:6:18:0,18,192	0/0:6,0:6:18:0,18,187	0/0:16,0:16:48:0,48,497	0/0:20,0:20:60:0,60,631	0/0:1,0:1:3:0,3,33	0/0:11,0:11:33:0,33,340	0/0:14,0:14:42:0,42,446	0/0:3,0:3:9:0,9,85	./.:.:.:.:.	1/1:0,18:18:51:544,51,0	0/1:1,3:4:22:81,0,22	0/1:6,1:7:11:11,0,148	0/0:18,0:18:48:0,48,514	0/0:2,0:2:6:0,6,55	0/0:6,0:6:18:0,18,192	0/0:4,0:4:12:0,12,130	0/0:16,0:16:45:0,45,482	0/0:9,0:9:27:0,27,278	0/0:15,0:15:42:0,42,455	0/0:4,0:4:12:0,12,130	0/0:4,0:4:12:0,12,132	0/0:17,0:17:51:0,51,536	0/0:13,0:13:39:0,39,404	0/0:21,0:21:63:0,63,652	0/0:11,0:11:33:0,33,345	0/0:14,0:14:42:0,42,451	0/0:13,0:13:33:0,33,369	0/0:5,0:5:15:0,15,163	./.:.:.:.:.	0/0:2,0:2:6:0,6,63	./.:.:.:.:.	0/0:2,0:2:6:0,6,61	0/0:5,0:5:15:0,15,164	0/0:5,0:5:15:0,15,155	0/0:3,0:3:9:0,9,89	0/0:1,0:1:3:0,3,32	0/0:1,0:1:3:0,3,31	0/0:5,0:5:15:0,15,157	./.:.:.:.:.	0/0:9,0:9:27:0,27,289	0/0:1,0:1:3:0,3,33	0/0:2,0:2:6:0,6,64	0/0:9,0:9:27:0,27,280	0/0:2,0:2:6:0,6,61	0/0:5,0:5:15:0,15,158	1/1:0,3:3:9:96,9,0	0/0:3,0:3:9:0,9,97	0/0:4,0:4:12:0,12,122	./.:.:.:.:.	0/0:2,0:2:6:0,6,61	0/0:2,0:2:6:0,6,65	0/0:1,0:1:3:0,3,32	0/0:2,0:2:6:0,6,63	0/0:7,0:7:21:0,21,217	0/0:2,0:2:6:0,6,61	0/0:4,0:4:12:0,12,130	0/1:1,1:2:23:26,0,23	0/0:1,0:1:3:0,3,32	0/0:3,0:3:9:0,9,91	0/0:5,0:5:12:0,12,141	./.:.:.:.:.	0/0:5,0:5:15:0,15,156	0/0:2,0:2:6:0,6,65	0/0:3,0:3:9:0,9,97	0/0:5,0:5:15:0,15,153	0/0:3,0:3:9:0,9,92	0/0:3,0:3:9:0,9,94	0/0:4,0:4:12:0,12,125	0/0:4,0:4:12:0,12,124	1/1:0,5:5:15:156,15,0	0/0:1,0:1:3:0,3,32	0/0:6,0:6:15:0,15,168	0/0:3,0:3:9:0,9,96	0/0:4,0:4:12:0,12,128	0/0:2,0:2:6:0,6,63	0/0:3,0:3:9:0,9,97	0/1:4,1:5:15:15,0,109	0/0:3,0:3:9:0,9,93	0/0:5,0:5:15:0,15,160	0/0:3,0:3:9:0,9,89	0/0:6,0:6:18:0,18,189	./.:.:.:.:.	0/0:4,0:4:12:0,12,125	0/0:2,0:2:6:0,6,61	0/0:1,0:1:3:0,3,31	0/0:6,0:6:18:0,18,191	1/1:0,5:5:15:155,15,0	0/0:6,0:6:15:0,15,177	0/0:6,0:6:18:0,18,193	0/0:3,0:3:9:0,9,93	0/0:7,0:7:18:0,18,210	0/0:6,0:6:18:0,18,194	0/0:11,0:11:33:0,33,343	0/0:3,0:3:9:0,9,97	0/0:7,0:7:21:0,21,223	0/0:9,0:9:27:0,27,287	1/1:0,4:4:12:123,12,0	0/0:6,0:6:18:0,18,189	0/0:3,0:3:9:0,9,97	0/0:2,0:2:6:0,6,63	0/0:5,0:5:15:0,15,159	0/0:6,0:6:18:0,18,186	0/0:5,0:5:15:0,15,165	0/0:2,0:2:6:0,6,66	0/0:7,0:7:21:0,21,214	0/0:7,0:7:21:0,21,222	0/0:7,0:7:18:0,18,206	0/0:3,0:3:6:0,6,61	0/0:2,0:2:6:0,6,65	0/0:2,0:2:3:0,3,32	./.:.:.:.:.	0/0:2,0:2:3:0,3,45	0/0:4,0:4:6:0,6,89	0/0:5,0:5:6:0,6,77	0/0:4,0:4:6:0,6,89	0/0:2,0:2:3:0,3,45	0/0:22,0:22:66:0,66,749
chr0	104029409	.	C	G	11566.5	.	AC=112;AF=0.434;AN=258;BaseQRankSum=-1.214;DP=877;Dels=0.00;FS=0.242;HaplotypeScore=0.0447;InbreedingCoeff=0.7298;MLEAC=111;MLEAF=0.430;MQ=59.30;MQ0=0;MQRankSum=0.782;QD=28.99;ReadPosRankSum=0.549	GT:AD:DP:GQ:PL	1/1:0,70:70:99:2275,211,0	0/0:11,0:11:27:0,27,319	1/1:0,16:16:48:519,48,0	0/0:49,0:49:99:0,147,1546	1/1:0,4:4:12:118,12,0	0/0:10,0:10:27:0,27,304	0/0:11,0:11:33:0,33,340	1/1:0,1:1:3:32,3,0	0/0:1,0:1:3:0,3,34	1/1:0,9:9:27:283,27,0	1/1:0,2:2:6:66,6,0	0/0:16,0:16:48:0,48,523	1/1:0,10:10:30:318,30,0	0/0:1,0:1:3:0,3,31	1/1:0,15:15:45:477,45,0	1/1:0,22:22:63:682,63,0	1/1:0,11:11:27:309,27,0	0/1:2,3:5:50:85,0,50	0/0:6,0:6:18:0,18,178	0/0:1,0:1:3:0,3,29	0/0:1,0:1:3:0,3,34	0/0:10,0:10:30:0,30,313	0/0:11,0:11:30:0,30,322	0/0:19,0:19:51:0,51,562	./.:.:.:.:.	1/1:0,28:28:84:882,84,0	0/0:15,0:15:45:0,45,476	1/1:0,4:4:12:127,12,0	1/1:0,2:2:6:65,6,0	1/1:0,21:21:60:635,60,0	1/1:0,3:3:9:98,9,0	1/1:0,2:2:6:67,6,0	1/1:0,14:14:36:402,36,0	1/1:0,2:2:6:67,6,0	0/0:12,0:12:36:0,36,389	./.:.:.:.:.	0/0:18,0:18:54:0,54,592	1/1:0,10:10:24:284,24,0	1/1:0,11:11:33:351,33,0	1/1:0,1:1:3:22,3,0	1/1:0,3:3:9:98,9,0	1/1:0,10:10:30:312,30,0	0/0:16,0:16:39:0,39,454	0/0:21,0:21:57:0,57,634	0/0:22,0:22:66:0,66,690	0/0:19,0:19:57:0,57,602	1/1:0,13:13:36:392,36,0	0/0:5,0:5:15:0,15,167	0/0:2,0:2:6:0,6,65	1/1:0,4:4:12:126,12,0	./.:.:.:.:.	0/0:1,0:1:3:0,3,34	1/1:0,5:5:12:139,12,0	0/0:5,0:5:15:0,15,158	0/0:5,0:5:15:0,15,154	1/1:0,1:1:3:32,3,0	0/0:6,0:6:15:0,15,172	0/0:6,0:6:18:0,18,195	1/1:0,5:5:15:153,15,0	0/0:4,0:4:12:0,12,122	1/1:0,10:10:30:306,30,0	1/1:0,6:6:18:181,18,0	1/1:0,1:1:3:31,3,0	1/1:0,3:3:9:97,9,0	0/0:2,0:2:6:0,6,63	1/1:0,5:5:15:158,15,0	0/0:2,0:2:6:0,6,65	1/1:0,2:2:6:59,6,0	./.:.:.:.:.	0/0:1,0:1:3:0,3,33	0/0:1,0:1:3:0,3,31	0/0:1,0:1:3:0,3,32	0/0:4,0:4:12:0,12,126	0/0:9,0:9:21:0,21,247	0/0:2,0:2:6:0,6,62	0/0:3,0:3:6:0,6,76	0/0:6,0:6:18:0,18,193	0/0:1,0:1:3:0,3,32	0/0:1,0:1:3:0,3,32	0/0:2,0:2:6:0,6,60	0/0:5,0:5:15:0,15,161	0/0:1,0:1:3:0,3,31	0/0:4,0:4:12:0,12,134	0/0:4,0:4:12:0,12,126	0/0:7,0:7:21:0,21,215	0/0:4,0:4:12:0,12,128	1/1:0,3:3:9:94,9,0	1/1:0,4:4:12:129,12,0	1/1:0,4:4:12:126,12,0	0/1:5,3:8:70:70,0,137	1/1:0,1:1:3:32,3,0	1/1:0,2:2:6:63,6,0	1/1:0,1:1:3:31,3,0	0/0:3,0:3:6:0,6,76	0/0:2,0:2:6:0,6,63	1/1:0,2:2:6:65,6,0	1/1:0,2:2:6:61,6,0	1/1:0,3:3:9:95,9,0	1/1:0,1:1:3:31,3,0	1/1:0,1:1:3:31,3,0	1/1:0,6:6:18:185,18,0	1/1:0,3:3:9:93,9,0	1/1:0,4:4:12:122,12,0	0/0:4,0:4:12:0,12,126	0/0:1,0:1:3:0,3,31	0/0:4,0:4:12:0,12,128	0/0:3,0:3:9:0,9,97	0/0:6,0:6:18:0,18,201	1/1:0,2:2:6:65,6,0	0/0:5,0:5:12:0,12,136	0/0:7,0:7:21:0,21,226	1/1:0,2:2:6:65,6,0	1/1:0,7:7:21:224,21,0	1/1:0,2:2:6:61,6,0	1/1:0,6:6:18:189,18,0	1/1:0,2:2:6:63,6,0	1/1:0,2:2:6:59,6,0	0/0:4,0:4:12:0,12,121	0/0:2,0:2:6:0,6,65	0/0:5,0:5:15:0,15,155	0/0:1,0:1:3:0,3,32	0/0:2,0:2:6:0,6,63	0/0:2,0:2:6:0,6,63	0/0:2,0:2:6:0,6,64	0/0:4,0:4:12:0,12,126	./.:.:.:.:.	0/0:3,0:3:9:0,9,96	0/0:1,0:1:3:0,3,33	0/0:2,0:2:6:0,6,53	0/0:12,0:12:21:0,21,288	./.:.:.:.:.	./.:.:.:.:.	./.:.:.:.:.	0/0:11,0:11:21:0,21,272	0/0:3,0:3:6:0,6,77	0/0:4,0:4:9:0,9,109	0/0:21,0:21:63:0,63,716
chr0	104040621	.	C	T	517.36	.	AC=19;AF=0.090;AN=212;BaseQRankSum=-1.393;DP=747;Dels=0.00;FS=2.038;HaplotypeScore=0.0575;InbreedingCoeff=0.3038;MLEAC=14;MLEAF=0.066;MQ=29.38;MQ0=68;MQRankSum=1.591;QD=9.58;ReadPosRankSum=-1.902	GT:AD:DP:GQ:PL	0/0:37,0:37:51:0,51,549	0/0:19,0:19:24:0,24,258	0/0:16,0:16:21:0,21,227	0/0:30,0:30:45:0,45,487	0/0:14,0:14:21:0,21,226	0/0:5,0:5:6:0,6,65	0/0:9,0:9:3:0,3,33	0/0:2,0:2:3:0,3,32	0/0:2,0:2:6:0,6,65	0/0:13,0:13:15:0,15,171	./.:.:.:.:.	0/0:12,0:12:18:0,18,201	0/0:12,0:12:18:0,18,190	./.:.:.:.:.	0/0:7,0:7:15:0,15,162	0/0:15,0:15:33:0,33,348	0/0:13,0:13:9:0,9,97	./.:.:.:.:.	0/0:2,0:2:3:0,3,30	0/0:3,0:3:3:0,3,28	./.:.:.:.:.	./.:.:.:.:.	0/0:9,0:9:9:0,9,99	0/1:20,1:21:5:5,0,219	./.:.:.:.:.	0/0:20,0:20:33:0,33,347	0/0:13,0:13:21:0,21,230	0/0:2,0:2:3:0,3,27	0/0:3,0:3:9:0,9,100	0/0:12,0:12:27:0,27,297	0/0:3,0:3:6:0,6,63	./.:.:.:.:.	0/0:8,0:8:18:0,18,191	./.:.:.:.:.	0/0:7,0:7:9:0,9,97	./.:.:.:.:.	0/0:14,0:14:27:0,27,289	0/0:5,0:5:9:0,9,96	0/0:11,0:11:21:0,21,216	0/0:2,0:2:6:0,6,64	0/0:5,0:5:6:0,6,67	0/0:11,0:11:30:0,30,325	0/0:21,0:21:30:0,30,322	0/0:14,0:14:24:0,24,250	0/0:9,0:9:15:0,15,162	0/0:11,0:11:18:0,18,188	0/0:12,0:12:6:0,6,68	./.:.:.:.:.	0/0:2,0:2:6:0,6,63	0/0:2,0:2:3:0,3,32	./.:.:.:.:.	0/0:1,0:1:3:0,3,34	0/0:2,0:2:3:0,3,34	./.:.:.:.:.	0/0:5,0:5:3:0,3,32	0/0:3,0:3:3:0,3,30	1/1:1,2:3:6:65,6,0	1/1:0,2:2:3:32,3,0	0/0:2,0:2:3:0,3,34	1/1:0,4:4:6:62,6,0	0/0:4,0:4:6:0,6,66	./.:.:.:.:.	0/0:3,0:3:9:0,9,95	0/0:2,0:2:6:0,6,61	0/0:5,0:5:9:0,9,97	0/0:2,0:2:3:0,3,32	./.:.:.:.:.	0/0:5,0:5:6:0,6,63	0/0:2,0:2:3:0,3,32	./.:.:.:.:.	./.:.:.:.:.	0/0:5,0:5:9:0,9,96	0/0:3,0:3:3:0,3,30	0/0:2,0:2:3:0,3,31	1/1:0,1:1:3:33,3,0	0/0:3,0:3:6:0,6,65	1/1:0,1:1:3:33,3,0	./.:.:.:.:.	./.:.:.:.:.	0/0:4,0:4:3:0,3,33	./.:.:.:.:.	./.:.:.:.:.	0/0:1,0:1:3:0,3,32	./.:.:.:.:.	0/0:4,0:4:12:0,12,125	0/0:3,0:3:3:0,3,32	./.:.:.:.:.	0/0:3,0:3:6:0,6,61	./.:.:.:.:.	0/0:4,0:4:6:0,6,59	./.:.:.:.:.	0/0:2,0:2:3:0,3,32	0/0:1,0:1:3:0,3,31	./.:.:.:.:.	0/0:2,0:2:3:0,3,34	0/0:6,0:6:6:0,6,61	0/0:2,0:2:6:0,6,63	0/0:5,0:5:9:0,9,97	0/0:1,0:1:3:0,3,32	0/0:1,0:1:3:0,3,32	./.:.:.:.:.	./.:.:.:.:.	./.:.:.:.:.	0/0:4,0:4:3:0,3,25	0/0:3,0:3:6:0,6,64	0/0:4,0:4:9:0,9,95	0/0:6,0:6:6:0,6,61	./.:.:.:.:.	0/0:3,0:3:6:0,6,69	0/0:1,0:1:3:0,3,32	0/0:4,0:4:6:0,6,65	0/0:3,0:3:6:0,6,71	0/0:16,0:16:21:0,21,219	0/0:5,0:5:12:0,12,130	0/0:7,0:7:6:0,6,68	0/0:1,0:1:3:0,3,29	0/0:1,0:1:3:0,3,32	0/0:2,0:2:6:0,6,61	1/1:0,7:7:12:127,12,0	0/0:2,0:2:3:0,3,32	1/1:0,4:4:12:129,12,0	1/1:1,2:3:6:67,6,0	0/0:6,0:6:6:0,6,61	0/0:3,0:3:3:0,3,32	0/0:2,0:2:3:0,3,32	0/0:6,0:6:6:0,6,67	1/1:3,5:8:15:160,15,0	0/0:3,0:3:9:0,9,95	0/0:2,0:2:6:0,6,65	0/0:1,0:1:3:0,3,32	0/0:4,0:4:6:0,6,76	./.:.:.:.:.	0/0:8,0:8:6:0,6,89	0/0:5,0:5:12:0,12,140	./.:.:.:.:.	0/0:6,0:6:3:0,3,45	0/0:42,0:42:48:0,48,530
chr0	104040981	.	G	A	1394.91	.	AC=25;AF=0.098;AN=254;BaseQRankSum=-1.228;DP=863;Dels=0.00;FS=1.149;HaplotypeScore=0.0573;InbreedingCoeff=0.4755;MLEAC=20;MLEAF=0.079;MQ=59.09;MQ0=3;MQRankSum=1.160;QD=19.93;ReadPosRankSum=-0.934	GT:AD:DP:GQ:PL	0/0:58,0:58:99:0,174,1846	0/0:17,0:17:51:0,51,545	0/0:16,0:16:45:0,45,494	0/0:54,0:54:99:0,162,1666	0/0:11,0:11:30:0,30,330	0/0:9,0:9:24:0,24,256	0/0:9,0:9:24:0,24,265	0/0:4,0:4:12:0,12,136	0/0:2,0:2:6:0,6,65	0/0:14,0:14:42:0,42,427	./.:.:.:.:.	0/0:12,0:12:36:0,36,369	0/0:9,0:10:27:0,27,275	./.:.:.:.:.	0/0:14,0:14:42:0,42,442	0/0:9,0:9:27:0,27,279	0/0:12,0:12:33:0,33,355	0/0:2,0:2:6:0,6,63	0/0:4,0:4:12:0,12,119	1/1:0,3:3:9:84,9,0	1/1:0,2:2:6:61,6,0	1/1:0,6:6:18:186,18,0	1/1:0,15:15:45:451,45,0	0/0:20,0:20:60:0,60,619	0/0:1,0:1:3:0,3,32	0/0:21,0:22:63:0,63,647	0/0:14,0:14:42:0,42,427	0/0:2,0:2:6:0,6,67	0/0:4,0:4:12:0,12,132	0/0:13,0:13:39:0,39,402	0/0:2,0:2:6:0,6,65	0/0:1,0:1:3:0,3,32	0/0:13,0:13:36:0,36,390	0/0:1,0:1:3:0,3,33	0/0:15,0:15:45:0,45,465	0/0:4,0:4:12:0,12,131	0/0:13,0:13:36:0,36,393	0/0:5,0:5:15:0,15,152	0/0:9,0:9:27:0,27,280	0/0:3,0:3:9:0,9,100	0/0:6,0:6:18:0,18,190	0/0:12,0:12:36:0,36,371	0/0:17,0:17:45:0,45,497	0/0:14,0:14:42:0,42,446	0/0:21,0:21:60:0,60,642	0/1:6,11:17:99:284,0,134	0/0:9,0:9:27:0,27,273	0/0:5,0:5:15:0,15,162	0/0:2,0:2:6:0,6,59	0/0:4,0:4:12:0,12,128	0/0:2,0:2:6:0,6,63	0/0:1,0:1:3:0,3,31	0/0:6,0:6:18:0,18,189	0/0:5,0:5:15:0,15,156	0/0:3,0:3:9:0,9,89	0/0:3,0:3:9:0,9,96	0/0:6,0:6:18:0,18,196	0/0:3,0:3:9:0,9,98	0/0:7,0:7:21:0,21,220	0/0:7,0:7:21:0,21,221	0/0:2,0:2:6:0,6,64	0/0:3,0:3:9:0,9,91	0/0:5,0:5:15:0,15,157	0/0:3,0:3:9:0,9,95	0/0:6,0:6:18:0,18,186	0/0:7,0:7:21:0,21,213	0/0:2,0:2:6:0,6,64	0/0:4,0:4:12:0,12,123	0/0:1,0:1:3:0,3,32	1/1:0,1:1:3:22,3,0	0/0:7,0:7:21:0,21,215	0/0:1,0:1:3:0,3,31	./.:.:.:.:.	0/1:3,2:5:46:46,0,84	0/0:7,0:7:21:0,21,213	0/0:2,0:2:6:0,6,58	0/0:2,0:2:6:0,6,61	1/1:0,5:5:15:152,15,0	0/0:6,0:6:18:0,18,191	0/0:7,0:7:21:0,21,223	0/0:1,0:1:3:0,3,34	0/0:2,0:2:6:0,6,62	0/0:5,0:5:15:0,15,166	1/1:0,3:3:9:92,9,0	0/0:8,0:8:18:0,18,201	0/1:3,1:4:20:20,0,83	0/0:3,0:3:9:0,9,92	0/0:4,0:4:12:0,12,127	0/0:1,0:1:3:0,3,32	0/0:7,0:7:21:0,21,234	0/0:1,0:1:3:0,3,33	0/0:3,0:3:9:0,9,92	0/0:6,0:6:18:0,18,187	0/0:2,0:2:6:0,6,61	0/0:4,0:4:12:0,12,122	./.:.:.:.:.	0/0:3,0:3:9:0,9,95	0/0:6,0:6:15:0,15,166	0/0:5,0:5:15:0,15,160	0/0:2,0:2:6:0,6,61	0/0:1,0:1:3:0,3,33	0/0:1,0:1:3:0,3,32	0/0:1,0:1:3:0,3,32	1/1:0,2:2:6:60,6,0	./.:.:.:.:.	1/1:0,3:3:9:97,9,0	0/0:9,0:9:27:0,27,296	0/0:2,0:2:6:0,6,67	./.:.:.:.:.	./.:.:.:.:.	0/0:6,0:7:15:0,15,172	./.:.:.:.:.	0/0:3,0:3:9:0,9,92	0/0:4,0:4:12:0,12,124	0/0:3,0:3:9:0,9,92	./.:.:.:.:.	0/0:2,0:2:6:0,6,59	0/0:2,0:2:6:0,6,64	0/0:4,0:4:12:0,12,121	0/0:4,0:4:12:0,12,124	0/0:7,0:7:21:0,21,213	0/0:5,0:5:15:0,15,154	0/0:10,0:10:27:0,27,291	1/1:0,3:3:9:92,9,0	0/0:4,0:4:12:0,12,126	./.:.:.:.:.	0/0:12,0:12:30:0,30,340	1/1:0,1:1:3:30,3,0	0/0:3,0:3:9:0,9,97	0/0:6,0:6:9:0,9,134	0/0:3,0:3:6:0,6,76	0/0:2,0:2:3:0,3,45	0/0:4,0:4:9:0,9,107	0/0:4,0:4:12:0,12,117	0/0:2,0:2:3:0,3,45	0/0:2,0:2:6:0,6,62	0/0:26,0:26:78:0,78,881
chr0	104041213	.	C	T	1837.14	.	AC=14;AF=0.054;AN=258;BaseQRankSum=-5.296;DP=847;Dels=0.00;FS=2.924;HaplotypeScore=0.2391;InbreedingCoeff=0.4621;MLEAC=13;MLEAF=0.050;MQ=59.61;MQ0=1;MQRankSum=1.325;QD=26.63;ReadPosRankSum=-0.729	GT:AD:DP:GQ:PL	0/0:46,0:46:99:0,138,1500	0/0:19,0:19:54:0,54,589	0/0:12,0:12:36:0,36,385	0/0:40,0:40:99:0,120,1250	0/0:12,0:12:36:0,36,369	0/0:5,0:5:15:0,15,160	0/0:9,0:9:27:0,27,284	0/0:7,0:7:21:0,21,224	0/0:1,0:1:3:0,3,31	0/0:16,0:16:48:0,48,511	0/0:3,0:3:9:0,9,91	1/1:0,13:13:36:385,36,0	0/0:8,0:8:24:0,24,254	0/0:1,0:1:3:0,3,31	0/0:12,0:12:36:0,36,378	0/0:9,0:9:27:0,27,279	0/0:9,0:9:27:0,27,286	0/0:4,0:4:12:0,12,128	0/0:5,0:5:15:0,15,154	0/0:3,0:3:9:0,9,96	./.:.:.:.:.	0/0:16,0:16:36:0,36,436	0/0:10,0:10:30:0,30,319	1/1:0,19:19:57:589,57,0	0/0:1,0:1:3:0,3,31	0/0:22,0:22:60:0,60,670	0/0:10,0:10:30:0,30,331	0/0:7,0:7:21:0,21,235	0/0:5,0:5:15:0,15,164	0/0:15,0:15:42:0,42,458	0/0:4,0:4:12:0,12,120	0/0:2,0:2:6:0,6,67	0/0:7,0:7:21:0,21,229	0/0:2,0:2:6:0,6,69	0/0:19,0:19:57:0,57,617	0/0:5,0:5:15:0,15,157	0/0:25,0:25:69:0,69,761	0/0:4,0:4:12:0,12,130	0/0:14,0:14:42:0,42,448	0/0:3,0:3:9:0,9,96	0/0:4,0:4:12:0,12,134	0/0:8,0:8:24:0,24,266	0/0:19,0:20:51:0,51,580	1/1:0,9:9:27:272,27,0	1/1:0,18:18:45:495,45,0	0/0:19,0:19:57:0,57,618	0/0:9,0:9:27:0,27,275	1/1:0,5:5:15:164,15,0	0/0:3,0:3:9:0,9,98	0/0:5,0:5:15:0,15,166	0/0:1,0:1:3:0,3,34	0/0:4,0:4:12:0,12,124	0/0:4,0:4:12:0,12,126	0/0:3,0:3:9:0,9,94	1/1:0,3:3:9:90,9,0	0/0:4,0:4:12:0,12,123	0/0:12,0:12:30:0,30,348	0/0:4,0:4:12:0,12,126	0/0:4,0:4:12:0,12,130	0/0:4,0:4:12:0,12,126	0/0:2,0:2:6:0,6,67	0/0:4,0:4:12:0,12,130	0/0:11,0:11:30:0,30,313	0/0:2,0:2:6:0,6,63	0/0:4,0:4:12:0,12,132	0/0:2,0:2:6:0,6,65	0/0:2,0:2:6:0,6,65	0/0:6,0:6:15:0,15,173	0/0:2,0:2:6:0,6,63	./.:.:.:.:.	0/0:4,0:4:12:0,12,126	0/0:1,0:1:3:0,3,33	0/0:2,0:2:6:0,6,60	0/0:1,0:1:3:0,3,32	0/0:5,0:5:15:0,15,158	0/0:4,0:4:9:0,9,106	0/0:3,0:3:9:0,9,97	0/0:2,0:2:6:0,6,61	./.:.:.:.:.	0/0:6,0:6:15:0,15,176	0/0:2,0:2:6:0,6,65	0/0:4,0:4:9:0,9,105	0/0:5,0:5:15:0,15,156	0/0:9,0:9:24:0,24,272	0/0:6,0:6:18:0,18,188	0/0:2,0:2:6:0,6,70	0/0:3,0:3:9:0,9,97	0/0:6,0:6:18:0,18,186	./.:.:.:.:.	0/0:8,0:8:24:0,24,264	0/0:3,0:3:9:0,9,95	0/0:1,0:1:3:0,3,33	0/0:3,0:3:9:0,9,97	0/0:2,0:2:6:0,6,62	0/0:5,0:5:15:0,15,163	0/0:4,0:4:12:0,12,115	0/0:4,0:4:12:0,12,131	0/0:3,0:3:9:0,9,98	0/0:4,0:4:12:0,12,130	0/0:1,0:1:3:0,3,32	0/0:2,0:2:6:0,6,65	./.:.:.:.:.	0/0:1,0:1:3:0,3,31	0/0:6,0:6:15:0,15,177	0/0:3,0:3:9:0,9,97	0/0:4,0:4:12:0,12,137	0/0:3,0:3:9:0,9,95	0/0:3,0:3:9:0,9,94	0/0:2,0:2:6:0,6,65	0/0:2,0:2:6:0,6,69	0/0:3,0:3:9:0,9,95	0/0:2,0:2:6:0,6,67	0/0:4,0:4:12:0,12,124	0/0:5,0:5:15:0,15,162	./.:.:.:.:.	0/0:1,0:1:3:0,3,32	0/0:3,0:3:9:0,9,95	0/0:1,0:1:3:0,3,32	0/0:7,0:7:21:0,21,226	0/0:1,0:1:3:0,3,33	0/0:5,0:5:15:0,15,160	0/0:6,0:6:18:0,18,195	0/0:4,0:4:12:0,12,125	0/0:6,0:6:18:0,18,190	./.:.:.:.:.	0/0:2,0:2:6:0,6,65	0/0:9,0:9:27:0,27,297	0/0:3,0:3:9:0,9,95	1/1:0,2:2:6:62,6,0	0/0:2,0:2:3:0,3,45	0/0:2,0:2:6:0,6,63	0/0:2,0:2:3:0,3,45	0/0:6,0:6:9:0,9,119	0/0:6,0:6:12:0,12,153	./.:.:.:.:.	0/0:8,0:8:15:0,15,186	0/0:26,0:26:78:0,78,898
chr0	104041435	.	A	C	2196.74	.	AC=19;AF=0.074;AN=256;BaseQRankSum=1.433;DP=789;Dels=0.00;FS=1.971;HaplotypeScore=0.0540;InbreedingCoeff=0.4212;MLEAC=17;MLEAF=0.066;MQ=59.48;MQ0=0;MQRankSum=-0.521;QD=24.68;ReadPosRankSum=0.355	GT:AD:DP:GQ:PL	0/0:59,0:59:99:0,177,1841	0/0:15,0:15:42:0,42,455	0/0:12,0:12:36:0,36,364	1/1:0,38:38:99:1162,114,0	0/0:11,0:11:33:0,33,333	0/0:6,0:6:18:0,18,179	0/0:11,0:11:33:0,33,325	0/0:4,0:4:12:0,12,126	0/0:5,0:5:15:0,15,167	0/0:6,0:6:18:0,18,180	0/0:2,0:2:6:0,6,63	0/0:11,0:11:30:0,30,329	0/0:7,0:7:21:0,21,210	0/0:2,0:2:6:0,6,65	0/0:16,0:16:42:0,42,443	0/0:12,0:12:36:0,36,370	1/1:0,13:13:33:371,33,0	0/0:5,0:5:15:0,15,156	0/0:8,0:8:21:0,21,221	0/0:5,0:5:15:0,15,144	0/0:1,0:1:3:0,3,32	0/0:7,0:7:18:0,18,183	0/0:19,0:19:57:0,57,572	0/0:16,0:16:48:0,48,483	0/0:4,0:4:12:0,12,122	0/0:17,0:17:51:0,51,513	0/0:9,0:9:27:0,27,271	0/0:8,0:8:24:0,24,256	0/0:2,0:2:6:0,6,65	0/0:12,0:12:33:0,33,338	0/1:1,3:4:21:85,0,21	0/1:2,3:5:44:86,0,44	0/0:13,0:13:36:0,36,368	0/0:3,0:3:9:0,9,92	0/0:11,0:11:33:0,33,334	0/0:5,0:5:15:0,15,159	0/0:12,0:12:33:0,33,352	0/0:6,0:6:18:0,18,185	0/0:10,0:10:30:0,30,301	0/0:3,0:3:9:0,9,99	0/0:2,0:2:6:0,6,67	0/0:12,0:12:36:0,36,374	0/0:12,0:12:30:0,30,333	0/0:12,0:12:33:0,33,349	0/0:19,0:19:57:0,57,576	0/0:11,0:11:27:0,27,307	0/0:3,0:3:9:0,9,95	0/0:3,0:3:9:0,9,99	./.:.:.:.:.	0/0:2,0:2:6:0,6,61	./.:.:.:.:.	0/0:4,0:4:12:0,12,118	0/0:4,0:4:12:0,12,124	0/0:2,0:2:6:0,6,54	0/0:4,0:4:12:0,12,122	0/0:5,0:5:15:0,15,155	0/0:7,0:7:21:0,21,215	0/0:3,0:3:9:0,9,97	1/1:0,2:2:6:59,6,0	0/0:2,0:2:6:0,6,60	0/0:3,0:3:9:0,9,86	0/0:2,0:2:6:0,6,59	1/1:0,9:9:24:262,24,0	0/0:3,0:3:9:0,9,89	0/0:7,0:7:21:0,21,215	0/0:3,0:3:9:0,9,90	0/0:5,0:5:15:0,15,150	1/1:0,3:3:9:93,9,0	0/0:6,0:6:18:0,18,183	0/0:2,0:2:6:0,6,62	0/0:1,0:1:3:0,3,30	0/0:5,0:5:12:0,12,137	0/0:2,0:2:6:0,6,62	0/0:5,0:5:15:0,15,150	0/0:4,0:4:12:0,12,121	./.:.:.:.:.	0/0:2,0:2:6:0,6,62	0/0:4,0:4:12:0,12,121	0/0:2,0:2:6:0,6,61	0/0:2,0:2:6:0,6,58	0/0:1,0:1:3:0,3,32	0/0:1,0:1:3:0,3,29	0/0:4,0:4:12:0,12,123	0/0:4,0:4:12:0,12,124	0/0:4,0:4:12:0,12,119	0/0:4,0:4:12:0,12,126	1/1:0,2:2:6:63,6,0	0/0:8,0:8:24:0,24,246	1/1:0,5:5:15:157,15,0	0/0:3,0:3:9:0,9,97	1/1:0,2:2:6:63,6,0	0/0:1,0:1:3:0,3,32	0/0:4,0:4:12:0,12,120	0/0:1,0:1:3:0,3,31	./.:.:.:.:.	0/1:4,2:6:47:47,0,105	0/0:2,0:2:6:0,6,57	0/0:2,0:2:6:0,6,62	0/0:3,0:3:9:0,9,90	0/0:1,0:1:3:0,3,30	0/0:5,0:5:15:0,15,162	./.:.:.:.:.	0/0:3,0:3:9:0,9,93	0/0:2,0:2:6:0,6,61	0/0:2,0:2:6:0,6,59	0/0:4,0:4:12:0,12,121	0/0:4,0:4:12:0,12,124	0/0:3,0:3:6:0,6,76	0/0:3,0:3:9:0,9,89	0/0:2,0:2:6:0,6,60	0/0:4,0:4:12:0,12,118	0/0:3,0:3:9:0,9,91	0/0:5,0:5:15:0,15,152	0/0:4,0:4:12:0,12,120	0/0:3,0:3:6:0,6,74	0/0:4,0:4:12:0,12,123	0/0:8,0:8:18:0,18,212	0/0:2,0:2:6:0,6,57	./.:.:.:.:.	0/0:2,0:2:6:0,6,62	0/0:10,0:10:27:0,27,289	0/0:5,0:5:15:0,15,158	0/0:4,0:4:12:0,12,115	0/0:2,0:2:6:0,6,60	./.:.:.:.:.	0/0:2,0:2:6:0,6,61	0/0:8,0:8:24:0,24,241	0/0:2,0:2:6:0,6,60	0/0:3,0:3:9:0,9,91	0/0:2,0:2:3:0,3,45	./.:.:.:.:.	./.:.:.:.:.	0/0:6,0:6:15:0,15,167	0/0:3,0:3:6:0,6,63	0/0:4,0:4:6:0,6,89	0/0:3,0:3:6:0,6,75	0/0:19,1:20:57:0,57,631
chr0	104043278	.	T	G	7067.58	.	AC=71;AF=0.303;AN=234;BaseQRankSum=8.667;DP=702;Dels=0.00;FS=1.023;HaplotypeScore=0.0287;InbreedingCoeff=0.6845;MLEAC=70;MLEAF=0.299;MQ=58.65;MQ0=1;MQRankSum=0.095;QD=27.39;ReadPosRankSum=1.639	GT:AD:DP:GQ:PL	0/0:37,0:37:99:0,111,1141	1/1:0,13:13:36:399,36,0	1/1:0,13:13:39:420,39,0	0/0:42,0:42:99:0,120,1218	0/0:12,0:12:36:0,36,359	1/1:0,8:8:24:260,24,0	1/1:0,11:11:33:349,33,0	0/0:2,0:2:6:0,6,62	./.:.:.:.:.	0/0:6,0:6:18:0,18,183	./.:.:.:.:.	1/1:0,13:13:36:396,36,0	0/0:8,0:8:24:0,24,246	./.:.:.:.:.	0/0:16,0:16:48:0,48,488	0/0:9,0:9:27:0,27,280	0/0:11,0:11:27:0,27,285	./.:.:.:.:.	1/1:0,5:5:9:122,9,0	./.:.:.:.:.	0/0:2,0:2:6:0,6,63	0/0:4,0:4:9:0,9,104	0/0:12,0:12:33:0,33,357	1/1:0,24:24:63:716,63,0	0/0:2,0:2:6:0,6,61	0/0:17,0:17:45:0,45,483	0/0:14,0:14:39:0,39,412	./.:.:.:.:.	0/0:2,0:2:6:0,6,61	0/0:13,0:13:36:0,36,372	0/0:1,0:1:3:0,3,30	0/0:3,0:3:9:0,9,95	0/0:6,0:6:18:0,18,183	0/0:1,0:1:3:0,3,31	1/1:0,7:7:21:224,21,0	0/0:1,0:1:3:0,3,30	1/1:0,17:17:45:502,45,0	0/0:2,0:2:6:0,6,53	0/0:5,0:5:15:0,15,151	1/1:0,4:4:12:135,12,0	0/0:5,0:5:15:0,15,156	0/0:14,0:14:42:0,42,420	1/1:0,8:8:24:250,24,0	1/1:0,16:16:48:505,48,0	1/1:0,14:14:39:435,39,0	0/1:5,11:16:99:275,0,109	1/1:0,12:12:33:368,33,0	1/1:0,1:1:3:35,3,0	./.:.:.:.:.	0/0:6,0:6:18:0,18,185	0/0:1,0:1:3:0,3,33	0/0:3,0:3:9:0,9,96	0/0:4,0:4:12:0,12,123	1/1:0,5:5:15:158,15,0	1/1:0,1:1:3:32,3,0	0/0:2,0:2:6:0,6,57	0/0:3,0:3:9:0,9,94	0/0:8,0:8:24:0,24,239	0/0:6,0:6:18:0,18,179	0/0:5,0:5:15:0,15,149	0/0:4,0:4:9:0,9,107	0/0:3,0:3:9:0,9,92	0/0:4,0:4:12:0,12,125	0/0:8,0:8:21:0,21,222	1/1:0,1:1:3:32,3,0	0/0:6,0:6:18:0,18,185	0/0:5,0:5:15:0,15,151	0/0:1,0:1:3:0,3,30	0/0:2,0:2:6:0,6,60	./.:.:.:.:.	./.:.:.:.:.	./.:.:.:.:.	0/0:1,0:1:3:0,3,30	0/0:5,0:5:15:0,15,149	0/0:4,0:4:12:0,12,118	1/1:0,2:2:6:65,6,0	0/0:3,0:3:9:0,9,95	0/0:4,0:4:12:0,12,124	0/0:1,0:1:3:0,3,32	1/1:0,8:8:21:240,21,0	./.:.:.:.:.	1/1:0,1:1:3:32,3,0	0/0:3,0:3:9:0,9,87	0/0:2,0:2:6:0,6,61	1/1:0,7:7:21:225,21,0	./.:.:.:.:.	0/0:1,0:1:3:0,3,31	0/0:1,0:1:3:0,3,31	./.:.:.:.:.	./.:.:.:.:.	0/0:3,0:3:9:0,9,94	0/0:1,0:1:3:0,3,30	0/0:2,0:2:6:0,6,59	0/0:1,0:1:3:0,3,30	0/0:1,0:1:3:0,3,31	0/0:1,0:1:3:0,3,31	0/0:2,0:2:3:0,3,29	./.:.:.:.:.	0/0:2,0:2:6:0,6,61	0/0:3,0:3:6:0,6,78	0/0:2,0:2:6:0,6,61	0/0:2,0:2:6:0,6,59	./.:.:.:.:.	0/0:3,0:3:9:0,9,91	0/0:1,0:1:3:0,3,30	0/0:5,0:5:15:0,15,146	1/1:0,2:2:6:63,6,0	1/1:1,10:11:3:295,3,0	./.:.:.:.:.	1/1:0,1:1:3:30,3,0	0/0:1,0:1:3:0,3,32	./.:.:.:.:.	0/0:6,0:6:18:0,18,182	0/0:6,0:6:18:0,18,181	0/0:4,0:4:12:0,12,126	0/0:6,0:6:18:0,18,182	0/0:4,0:4:12:0,12,124	1/1:0,4:4:12:126,12,0	0/0:3,0:3:6:0,6,61	1/1:0,1:1:3:32,3,0	0/0:3,0:3:9:0,9,92	0/0:1,0:1:3:0,3,31	1/1:0,1:1:3:33,3,0	0/0:7,0:7:15:0,15,185	1/1:0,3:3:9:95,9,0	0/0:3,0:3:9:0,9,89	0/0:3,0:3:9:0,9,89	0/0:1,0:1:3:0,3,31	1/1:0,4:4:12:132,12,0	1/1:0,4:4:9:89,9,0	1/1:0,2:2:3:45,3,0	./.:.:.:.:.	./.:.:.:.:.	1/1:0,13:13:24:306,24,0	1/1:0,1:1:3:32,3,0	1/1:0,4:4:12:125,12,0	0/0:23,0:23:69:0,69,756
chr0	104043342	.	A	G	945.01	.	AC=24;AF=0.109;AN=220;BaseQRankSum=1.597;DP=563;Dels=0.00;FS=2.002;HaplotypeScore=0.0984;InbreedingCoeff=0.4102;MLEAC=19;MLEAF=0.086;MQ=58.59;MQ0=1;MQRankSum=0.200;QD=17.83;ReadPosRankSum=0.191	GT:AD:DP:GQ:PL	0/0:39,0:39:99:0,117,1213	0/0:18,0:18:48:0,48,527	0/0:6,0:6:18:0,18,189	0/0:24,0:24:72:0,72,739	0/0:15,0:15:36:0,36,418	0/0:7,0:7:21:0,21,223	0/0:4,0:4:12:0,12,126	0/0:1,0:1:3:0,3,35	./.:.:.:.:.	0/0:10,0:10:27:0,27,292	0/0:2,0:2:6:0,6,63	0/0:8,0:8:21:0,21,233	0/0:4,0:4:12:0,12,131	./.:.:.:.:.	0/0:15,0:15:45:0,45,467	0/0:10,0:11:27:0,27,295	0/0:7,0:7:21:0,21,224	./.:.:.:.:.	0/0:2,0:2:6:0,6,64	./.:.:.:.:.	1/1:0,2:2:6:71,6,0	1/1:0,5:5:12:139,12,0	1/1:0,9:9:27:281,27,0	0/0:12,0:12:33:0,33,364	0/0:2,0:2:6:0,6,61	0/0:7,0:7:18:0,18,202	0/0:13,0:13:39:0,39,402	./.:.:.:.:.	./.:.:.:.:.	0/0:6,0:6:18:0,18,184	0/0:1,0:1:3:0,3,32	0/0:1,0:1:3:0,3,32	0/0:7,0:7:21:0,21,212	0/0:1,0:1:3:0,3,32	0/0:6,0:6:15:0,15,170	./.:.:.:.:.	0/0:8,0:8:24:0,24,260	0/0:1,0:1:3:0,3,33	0/0:2,0:2:6:0,6,64	0/0:1,0:1:3:0,3,32	0/0:3,0:3:9:0,9,96	0/0:17,0:17:51:0,51,531	0/0:8,0:8:24:0,24,252	0/0:14,0:14:42:0,42,442	0/0:11,0:11:33:0,33,340	0/1:6,6:12:99:128,0,139	0/0:5,0:5:15:0,15,160	0/0:4,0:4:12:0,12,129	./.:.:.:.:.	0/0:1,0:1:3:0,3,32	0/0:1,0:1:3:0,3,30	0/0:4,0:4:12:0,12,126	0/0:6,0:6:18:0,18,196	0/0:5,0:5:15:0,15,158	0/0:2,0:2:6:0,6,67	0/0:1,0:1:3:0,3,32	0/0:3,0:3:9:0,9,93	0/0:6,0:6:18:0,18,191	0/0:3,0:3:9:0,9,95	0/0:2,0:2:6:0,6,69	0/0:1,0:1:3:0,3,32	0/0:6,0:6:18:0,18,181	0/0:4,0:4:12:0,12,119	0/0:2,0:2:6:0,6,67	./.:.:.:.:.	0/0:2,0:2:6:0,6,63	0/0:1,0:1:3:0,3,33	0/0:2,0:2:6:0,6,62	0/0:2,0:2:6:0,6,63	1/1:0,2:2:6:61,6,0	0/0:1,0:1:3:0,3,31	./.:.:.:.:.	./.:.:.:.:.	0/1:5,2:7:42:42,0,136	0/0:3,0:3:9:0,9,92	0/0:1,0:1:3:0,3,32	0/0:2,0:2:6:0,6,63	1/1:0,2:2:6:65,6,0	./.:.:.:.:.	0/0:7,0:7:21:0,21,222	./.:.:.:.:.	0/0:2,0:2:6:0,6,61	0/0:2,0:2:6:0,6,66	1/1:0,2:2:6:64,6,0	0/0:2,0:2:6:0,6,66	0/0:3,0:3:9:0,9,91	0/0:2,0:2:6:0,6,63	0/0:1,0:1:3:0,3,32	0/0:1,0:1:3:0,3,31	0/0:1,0:1:3:0,3,32	./.:.:.:.:.	0/0:2,0:2:3:0,3,45	0/0:1,0:1:3:0,3,32	0/0:2,0:2:6:0,6,63	./.:.:.:.:.	./.:.:.:.:.	./.:.:.:.:.	./.:.:.:.:.	./.:.:.:.:.	./.:.:.:.:.	./.:.:.:.:.	./.:.:.:.:.	0/0:1,0:1:3:0,3,31	1/1:0,3:3:9:95,9,0	1/1:0,1:1:3:31,3,0	1/1:0,2:2:6:61,6,0	0/0:1,0:1:3:0,3,34	0/0:8,0:8:24:0,24,247	./.:.:.:.:.	0/0:2,0:2:6:0,6,62	0/0:5,0:5:15:0,15,155	./.:.:.:.:.	0/0:2,0:2:6:0,6,63	0/0:3,0:3:9:0,9,95	0/0:5,0:5:15:0,15,156	0/0:6,0:6:18:0,18,185	0/0:3,0:3:9:0,9,95	0/0:4,0:4:12:0,12,128	0/0:2,0:2:6:0,6,60	0/0:5,0:5:15:0,15,158	0/0:1,0:1:3:0,3,30	0/0:2,0:2:6:0,6,59	0/0:3,0:3:9:0,9,95	1/1:0,2:2:3:45,3,0	0/0:2,0:2:6:0,6,61	./.:.:.:.:.	0/0:3,0:3:9:0,9,97	1/1:0,4:4:9:108,9,0	0/0:3,0:3:9:0,9,93	0/0:4,0:4:9:0,9,105	0/0:3,0:3:6:0,6,75	./.:.:.:.:.	./.:.:.:.:.	0/0:11,0:11:21:0,21,270	0/0:2,0:2:3:0,3,31	0/0:10,0:10:21:0,21,257	0/0:27,0:27:81:0,81,903
chr0	104043411	.	G	A	1186.7	.	AC=13;AF=0.053;AN=246;BaseQRankSum=0.888;DP=532;Dels=0.00;FS=3.523;HaplotypeScore=0.1413;InbreedingCoeff=0.2780;MLEAC=13;MLEAF=0.053;MQ=58.49;MQ0=1;MQRankSum=0.126;QD=25.80;ReadPosRankSum=-0.759	GT:AD:DP:GQ:PL	0/0:24,0:24:72:0,72,757	0/0:12,0:12:36:0,36,372	0/0:7,0:7:21:0,21,214	0/0:17,1:18:25:0,25,494	0/0:7,0:7:21:0,21,215	0/0:4,0:4:9:0,9,92	0/0:4,0:4:12:0,12,127	./.:.:.:.:.	0/0:1,0:1:3:0,3,32	0/0:8,0:8:21:0,21,227	0/0:1,0:1:3:0,3,31	1/1:0,6:6:18:185,18,0	0/0:8,0:8:21:0,21,233	./.:.:.:.:.	0/0:13,0:13:39:0,39,402	0/0:8,0:8:24:0,24,248	0/0:6,0:6:18:0,18,182	./.:.:.:.:.	0/0:4,0:4:9:0,9,107	0/0:1,0:1:3:0,3,31	./.:.:.:.:.	0/0:2,0:2:6:0,6,60	0/0:5,0:5:15:0,15,153	1/1:0,16:16:48:492,48,0	0/0:1,0:1:3:0,3,35	0/0:15,0:15:45:0,45,464	0/0:9,0:9:27:0,27,275	0/0:2,0:2:6:0,6,63	0/0:1,0:1:3:0,3,32	0/0:8,0:8:21:0,21,225	0/0:2,0:2:6:0,6,56	./.:.:.:.:.	0/0:7,0:7:12:0,12,164	0/0:4,0:4:12:0,12,127	0/0:2,0:2:6:0,6,62	0/0:2,0:2:3:0,3,35	0/0:7,0:7:21:0,21,214	0/0:2,0:2:6:0,6,60	0/0:3,0:3:9:0,9,90	0/0:2,0:2:3:0,3,32	0/0:4,0:4:12:0,12,118	0/0:7,0:7:21:0,21,218	0/0:12,0:12:33:0,33,348	1/1:0,10:10:30:309,30,0	1/1:0,7:7:21:216,21,0	0/0:10,0:10:27:0,27,294	0/0:9,0:9:27:0,27,276	0/1:1,1:2:21:27,0,21	./.:.:.:.:.	0/0:5,0:5:15:0,15,151	0/0:1,0:1:3:0,3,30	0/0:2,0:2:6:0,6,63	0/0:5,0:5:15:0,15,155	0/0:5,0:5:15:0,15,156	1/1:0,2:2:6:64,6,0	0/0:1,0:1:3:0,3,32	0/0:2,0:2:6:0,6,59	0/0:5,0:5:15:0,15,159	0/0:2,0:2:6:0,6,59	0/0:4,0:4:12:0,12,118	0/0:1,0:1:3:0,3,33	0/0:4,0:4:12:0,12,118	0/0:5,0:5:15:0,15,150	0/0:2,0:2:6:0,6,60	0/0:1,0:1:3:0,3,32	0/0:1,0:1:3:0,3,31	0/0:2,0:2:6:0,6,64	0/0:1,0:1:3:0,3,32	0/0:1,0:1:3:0,3,31	0/0:2,0:2:6:0,6,63	0/0:1,0:1:3:0,3,31	0/0:3,0:3:9:0,9,86	0/0:2,0:2:6:0,6,61	0/0:2,0:2:6:0,6,62	0/0:4,0:4:12:0,12,118	./.:.:.:.:.	0/0:3,0:3:9:0,9,81	0/0:2,0:2:6:0,6,60	0/0:1,0:1:3:0,3,29	0/0:6,0:6:18:0,18,180	0/0:1,0:1:3:0,3,31	./.:.:.:.:.	0/0:5,0:5:15:0,15,156	0/0:4,0:4:12:0,12,118	./.:.:.:.:.	0/0:4,0:4:12:0,12,115	0/0:2,0:2:6:0,6,62	0/0:2,0:2:6:0,6,54	0/0:2,0:2:6:0,6,58	0/0:2,0:2:6:0,6,64	0/0:1,0:1:3:0,3,31	0/0:4,0:4:9:0,9,105	0/0:4,0:4:12:0,12,122	0/0:2,0:2:6:0,6,59	0/0:1,0:1:3:0,3,34	0/0:2,0:2:6:0,6,54	0/0:2,0:2:6:0,6,63	0/0:1,0:1:3:0,3,30	0/0:3,0:3:6:0,6,74	0/0:1,0:1:3:0,3,29	0/0:2,0:2:6:0,6,66	./.:.:.:.:.	0/0:3,0:3:9:0,9,89	0/0:2,0:2:6:0,6,61	./.:.:.:.:.	0/0:8,0:8:24:0,24,240	0/0:2,0:2:6:0,6,67	0/0:9,0:9:27:0,27,269	0/0:1,0:1:3:0,3,32	./.:.:.:.:.	0/0:3,0:3:9:0,9,89	0/0:1,0:1:3:0,3,32	0/0:1,0:1:3:0,3,31	0/0:3,0:3:9:0,9,92	0/0:1,0:1:3:0,3,28	0/0:5,0:5:15:0,15,156	0/0:4,0:4:12:0,12,118	0/0:4,0:4:12:0,12,120	0/0:1,0:1:3:0,3,30	0/0:3,0:3:9:0,9,93	0/0:2,0:2:6:0,6,60	0/0:1,0:1:3:0,3,30	0/0:5,0:5:15:0,15,151	./.:.:.:.:.	0/0:2,0:2:6:0,6,61	0/0:2,0:2:6:0,6,60	0/0:6,0:6:18:0,18,189	0/0:1,0:1:3:0,3,32	1/1:0,3:3:9:91,9,0	0/0:7,0:7:15:0,15,182	0/0:3,0:3:6:0,6,74	0/0:2,0:2:3:0,3,45	./.:.:.:.:.	0/0:7,0:7:15:0,15,178	0/0:2,0:2:3:0,3,45	0/0:8,0:8:15:0,15,166	0/0:21,0:21:63:0,63,694
chr0	104043609	.	A	T	1307.89	.	AC=28;AF=0.115;AN=244;BaseQRankSum=0.013;DP=674;Dels=0.00;FS=5.919;HaplotypeScore=0.1133;InbreedingCoeff=0.4728;MLEAC=23;MLEAF=0.094;MQ=58.50;MQ0=0;MQRankSum=1.304;QD=21.44;ReadPosRankSum=0.835	GT:AD:DP:GQ:PL	0/0:31,0:31:90:0,90,969	0/0:21,0:21:60:0,60,633	0/0:5,0:5:15:0,15,149	0/0:25,0:26:63:0,63,678	0/0:8,0:8:24:0,24,249	0/0:6,0:7:18:0,18,175	0/0:9,0:9:24:0,24,266	0/0:1,0:1:3:0,3,32	./.:.:.:.:.	0/0:11,0:11:33:0,33,339	0/0:1,0:1:3:0,3,34	0/0:9,0:9:27:0,27,256	0/0:13,0:13:39:0,39,407	0/0:1,0:1:3:0,3,32	0/0:8,0:8:24:0,24,251	0/0:7,0:7:18:0,18,203	0/0:21,0:21:57:0,57,620	0/0:2,0:2:6:0,6,61	0/0:4,0:4:9:0,9,108	1/1:0,4:4:9:106,9,0	1/1:0,1:1:3:34,3,0	1/1:0,10:10:24:277,24,0	1/1:0,10:10:24:275,24,0	0/0:9,0:9:27:0,27,276	./.:.:.:.:.	0/0:10,0:10:30:0,30,306	0/0:13,0:13:33:0,33,351	0/0:5,0:5:15:0,15,157	./.:.:.:.:.	0/0:11,0:11:27:0,27,310	./.:.:.:.:.	0/0:1,0:1:3:0,3,33	0/0:8,0:8:21:0,21,231	0/0:2,0:2:6:0,6,63	0/0:4,0:4:12:0,12,123	0/0:1,0:1:3:0,3,34	0/0:16,0:16:48:0,48,484	0/0:7,0:7:18:0,18,200	0/0:13,0:13:39:0,39,401	0/0:2,0:2:6:0,6,63	0/0:5,0:5:15:0,15,151	0/0:5,0:5:15:0,15,160	0/0:20,0:20:60:0,60,611	0/0:16,0:16:48:0,48,493	0/0:13,0:16:33:0,33,370	0/1:2,4:6:49:93,0,49	0/0:13,0:13:36:0,36,383	0/0:3,0:3:9:0,9,97	0/0:2,0:2:6:0,6,61	0/0:2,0:2:6:0,6,62	0/0:2,0:2:6:0,6,61	0/0:3,0:3:9:0,9,95	0/0:3,0:3:9:0,9,97	0/0:1,0:1:3:0,3,32	0/0:1,0:1:3:0,3,32	./.:.:.:.:.	0/0:1,0:1:3:0,3,27	0/0:10,0:10:30:0,30,314	0/0:9,0:9:27:0,27,270	0/0:3,0:3:9:0,9,95	./.:.:.:.:.	0/0:6,0:6:18:0,18,179	0/0:2,0:2:6:0,6,62	0/0:4,0:4:12:0,12,122	0/0:8,0:8:24:0,24,245	0/0:2,0:2:6:0,6,65	0/0:6,0:6:18:0,18,188	0/0:2,0:2:6:0,6,54	./.:.:.:.:.	1/1:0,1:1:3:32,3,0	0/0:3,0:3:9:0,9,94	0/0:2,0:2:6:0,6,63	1/1:0,2:2:6:63,6,0	0/1:3,2:5:50:50,0,52	0/0:5,0:5:15:0,15,159	0/0:1,0:1:3:0,3,31	0/0:2,0:2:6:0,6,64	1/1:0,2:2:6:59,6,0	0/0:2,0:2:6:0,6,61	0/0:7,0:7:21:0,21,211	0/0:5,0:5:15:0,15,153	0/0:1,0:1:3:0,3,32	0/0:1,0:1:3:0,3,33	1/1:0,1:1:3:32,3,0	0/0:4,0:4:12:0,12,122	0/0:3,0:3:9:0,9,100	./.:.:.:.:.	0/0:4,0:4:12:0,12,120	0/0:2,0:2:6:0,6,61	0/0:2,0:2:6:0,6,61	0/0:3,0:3:9:0,9,92	./.:.:.:.:.	0/0:1,0:1:3:0,3,31	./.:.:.:.:.	0/0:2,0:2:6:0,6,62	0/0:1,0:1:3:0,3,22	0/0:2,0:2:6:0,6,61	0/0:2,0:2:6:0,6,62	0/0:2,0:2:6:0,6,62	0/0:2,0:2:6:0,6,61	./.:.:.:.:.	0/0:2,0:2:6:0,6,63	0/0:3,0:3:9:0,9,96	1/1:0,4:4:12:126,12,0	1/1:0,1:1:3:31,3,0	1/1:0,4:4:12:127,12,0	0/0:1,0:1:3:0,3,32	0/0:6,0:6:18:0,18,185	0/0:4,0:4:12:0,12,122	0/0:1,0:1:3:0,3,32	0/0:5,0:5:15:0,15,154	0/0:4,0:4:12:0,12,125	0/0:4,0:4:12:0,12,122	0/0:5,0:5:15:0,15,157	0/0:1,0:1:3:0,3,32	0/0:3,0:3:9:0,9,92	0/0:7,0:7:21:0,21,220	0/0:2,0:2:6:0,6,64	0/0:4,0:4:12:0,12,125	0/0:2,0:2:6:0,6,62	./.:.:.:.:.	0/0:2,0:2:6:0,6,65	0/0:7,0:7:21:0,21,202	1/1:0,3:3:6:76,6,0	0/0:3,0:3:9:0,9,92	1/1:0,7:7:21:219,21,0	0/0:9,0:9:27:0,27,280	./.:.:.:.:.	./.:.:.:.:.	0/0:4,0:4:9:0,9,107	0/0:4,0:4:9:0,9,108	0/0:2,0:2:3:0,3,45	0/0:8,0:8:15:0,15,197	0/0:4,0:4:6:0,6,89	./.:.:.:.:.	0/0:3,0:3:6:0,6,75	0/0:22,0:22:66:0,66,756
chr0	104046648	.	C	G	2129.84	.	AC=16;AF=0.070;AN=230;BaseQRankSum=2.109;DP=775;Dels=0.00;FS=0.447;HaplotypeScore=0.1637;InbreedingCoeff=0.4888;MLEAC=13;MLEAF=0.057;MQ=59.01;MQ0=0;MQRankSum=-0.252;QD=27.31;ReadPosRankSum=1.955	GT:AD:DP:GQ:PL	0/0:53,0:53:99:0,159,1690	0/0:23,0:23:69:0,69,724	0/0:21,0:21:51:0,51,578	1/1:0,42:43:99:1309,123,0	0/0:13,0:13:39:0,39,402	0/0:6,0:6:18:0,18,184	0/0:12,0:12:36:0,36,372	0/0:2,0:2:6:0,6,65	0/0:3,0:3:9:0,9,97	1/1:0,12:12:33:362,33,0	1/1:0,2:2:6:67,6,0	0/0:12,0:12:36:0,36,379	0/0:9,0:9:27:0,27,284	./.:.:.:.:.	0/0:19,0:19:57:0,57,603	0/0:6,0:6:18:0,18,189	0/0:9,0:9:27:0,27,267	0/0:1,0:1:3:0,3,31	0/0:4,0:4:9:0,9,105	0/0:5,0:5:15:0,15,150	0/0:2,0:2:6:0,6,61	0/0:13,0:13:36:0,36,387	0/0:13,0:13:39:0,39,391	0/0:22,0:22:54:0,54,616	0/0:2,0:2:6:0,6,64	0/0:8,1:9:21:0,21,234	0/0:10,0:10:30:0,30,306	0/0:2,0:2:6:0,6,53	0/0:1,0:1:3:0,3,32	0/0:19,0:19:54:0,54,555	0/0:4,0:4:12:0,12,118	0/0:3,0:3:9:0,9,93	0/0:12,0:12:30:0,30,342	0/0:2,0:2:6:0,6,64	0/0:10,0:10:30:0,30,311	0/0:3,0:3:9:0,9,94	0/0:19,0:19:57:0,57,577	1/1:0,3:3:9:94,9,0	0/0:7,0:7:21:0,21,214	./.:.:.:.:.	./.:.:.:.:.	0/0:8,0:8:24:0,24,250	0/0:22,0:22:66:0,66,680	0/0:11,0:11:33:0,33,326	0/0:12,0:12:36:0,36,366	0/0:15,0:15:45:0,45,464	0/0:13,0:13:39:0,39,417	0/0:2,0:2:6:0,6,65	0/0:1,0:1:3:0,3,32	1/1:0,3:3:6:77,6,0	0/0:1,0:1:3:0,3,32	0/0:3,0:3:9:0,9,95	1/1:0,7:7:21:221,21,0	0/0:4,0:4:12:0,12,124	0/0:3,0:3:9:0,9,98	0/0:3,0:3:9:0,9,89	0/0:7,0:7:21:0,21,213	0/0:5,0:5:15:0,15,159	1/1:0,1:1:3:31,3,0	0/0:4,0:4:12:0,12,124	./.:.:.:.:.	./.:.:.:.:.	0/0:6,0:6:18:0,18,187	0/0:4,0:4:12:0,12,128	0/0:4,0:4:12:0,12,122	./.:.:.:.:.	0/0:3,0:3:9:0,9,92	./.:.:.:.:.	./.:.:.:.:.	0/0:1,0:1:3:0,3,30	./.:.:.:.:.	0/0:2,0:2:6:0,6,63	0/0:1,0:1:3:0,3,32	0/0:3,0:3:9:0,9,100	0/0:6,0:6:18:0,18,181	0/0:5,0:5:15:0,15,156	0/0:4,0:4:12:0,12,127	0/0:3,0:3:9:0,9,95	0/0:2,0:2:6:0,6,63	0/0:7,0:7:21:0,21,225	0/0:1,0:1:3:0,3,31	./.:.:.:.:.	./.:.:.:.:.	0/0:2,0:2:6:0,6,63	0/0:5,0:5:15:0,15,161	0/0:3,0:3:9:0,9,95	0/0:7,0:7:21:0,21,218	0/0:4,0:4:12:0,12,122	0/0:5,0:5:15:0,15,160	0/0:4,0:4:12:0,12,128	0/0:6,0:6:18:0,18,189	0/0:2,0:2:6:0,6,61	0/0:2,0:2:6:0,6,63	./.:.:.:.:.	./.:.:.:.:.	./.:.:.:.:.	0/0:3,0:3:9:0,9,93	0/0:2,0:2:6:0,6,64	0/0:2,0:2:6:0,6,61	./.:.:.:.:.	./.:.:.:.:.	./.:.:.:.:.	0/0:2,0:2:6:0,6,60	0/0:3,0:3:9:0,9,98	./.:.:.:.:.	0/0:6,0:6:18:0,18,190	0/0:2,0:2:6:0,6,63	0/0:7,0:7:21:0,21,214	./.:.:.:.:.	0/0:8,0:8:24:0,24,234	0/0:4,0:4:12:0,12,126	./.:.:.:.:.	1/1:0,7:7:15:184,15,0	0/0:6,0:6:18:0,18,192	0/0:4,0:4:12:0,12,123	0/0:1,0:1:3:0,3,31	0/0:3,0:3:9:0,9,93	0/0:2,0:2:6:0,6,62	0/0:1,0:1:3:0,3,32	0/0:5,0:5:9:0,9,119	0/0:5,0:5:15:0,15,153	0/0:5,0:5:15:0,15,153	0/0:2,0:2:6:0,6,59	0/0:4,0:4:9:0,9,92	0/0:2,0:2:6:0,6,59	0/0:5,0:5:15:0,15,144	0/0:7,0:7:21:0,21,214	0/0:2,0:2:6:0,6,67	0/0:2,0:2:6:0,6,59	0/0:2,0:2:3:0,3,45	0/0:6,0:6:9:0,9,133	0/0:1,0:1:3:0,3,31	./.:.:.:.:.	0/0:5,0:5:9:0,9,120	./.:.:.:.:.	0/0:4,0:4:6:0,6,89	0/0:27,0:27:81:0,81,903
chr0	104048509	.	G	A	808.8	.	AC=15;AF=0.065;AN=230;BaseQRankSum=-0.002;DP=753;Dels=0.00;FS=0.654;HaplotypeScore=0.0749;InbreedingCoeff=0.4404;MLEAC=12;MLEAF=0.052;MQ=59.27;MQ0=0;MQRankSum=0.092;QD=22.47;ReadPosRankSum=-0.076	GT:AD:DP:GQ:PL	0/0:39,0:39:99:0,117,1230	0/0:18,0:18:54:0,54,547	0/0:8,0:8:24:0,24,244	0/0:28,0:28:84:0,84,837	0/0:15,0:15:42:0,42,433	0/0:15,0:15:39:0,39,432	0/0:8,0:8:21:0,21,232	./.:.:.:.:.	./.:.:.:.:.	0/0:17,0:17:48:0,48,491	0/0:3,0:3:6:0,6,53	0/0:9,0:9:24:0,24,248	0/0:19,0:19:57:0,57,571	0/0:1,0:1:3:0,3,30	0/0:15,0:15:42:0,42,443	0/0:7,0:7:21:0,21,216	0/0:16,0:16:42:0,42,456	0/0:3,0:3:9:0,9,94	0/0:6,0:6:15:0,15,168	0/0:6,0:6:18:0,18,185	0/0:1,0:1:3:0,3,34	0/0:12,0:12:30:0,30,331	1/1:0,8:8:24:238,24,0	0/0:17,0:17:42:0,42,444	0/0:2,0:2:6:0,6,64	0/0:8,0:8:24:0,24,248	0/0:21,0:21:57:0,57,606	./.:.:.:.:.	0/0:4,0:4:12:0,12,120	0/0:12,0:12:36:0,36,370	0/0:3,0:3:9:0,9,96	0/0:1,0:1:3:0,3,31	0/0:7,0:7:18:0,18,206	0/0:2,0:2:6:0,6,63	0/0:11,0:11:33:0,33,335	0/0:1,0:1:3:0,3,32	0/0:15,0:15:45:0,45,466	0/0:6,0:6:18:0,18,178	0/0:3,0:3:6:0,6,75	./.:.:.:.:.	./.:.:.:.:.	0/0:14,0:14:36:0,36,391	0/0:5,0:5:15:0,15,154	0/0:12,0:12:36:0,36,364	0/0:15,0:15:42:0,42,429	0/0:13,0:13:39:0,39,397	0/0:12,0:12:33:0,33,347	0/0:1,0:1:3:0,3,34	0/0:2,0:2:6:0,6,59	0/0:3,0:3:9:0,9,91	0/0:2,0:2:6:0,6,53	0/0:3,0:3:9:0,9,97	0/0:4,0:4:12:0,12,122	0/0:5,0:5:15:0,15,149	0/0:4,0:4:12:0,12,122	0/0:2,0:2:6:0,6,60	./.:.:.:.:.	0/0:7,0:7:21:0,21,201	0/0:3,0:3:9:0,9,90	0/0:3,0:3:9:0,9,92	./.:.:.:.:.	./.:.:.:.:.	0/0:7,0:7:21:0,21,205	0/0:5,0:5:15:0,15,154	0/0:5,0:5:15:0,15,156	0/0:3,0:3:9:0,9,89	0/0:4,0:4:12:0,12,119	./.:.:.:.:.	./.:.:.:.:.	0/0:1,0:1:3:0,3,28	0/0:5,0:5:15:0,15,147	0/0:3,0:3:9:0,9,86	0/0:4,0:4:12:0,12,119	./.:.:.:.:.	0/0:6,0:6:18:0,18,172	0/0:1,0:1:3:0,3,32	0/0:4,0:4:9:0,9,110	1/1:0,2:2:3:45,3,0	0/0:4,0:4:12:0,12,126	0/0:8,0:8:24:0,24,245	0/0:2,0:2:6:0,6,62	./.:.:.:.:.	0/0:2,0:2:6:0,6,65	0/0:6,0:6:18:0,18,187	0/0:5,0:5:15:0,15,153	0/0:2,0:2:6:0,6,62	0/0:6,0:6:15:0,15,169	0/0:3,0:3:9:0,9,93	0/0:5,0:5:15:0,15,148	0/0:3,0:3:9:0,9,92	0/0:1,0:1:3:0,3,32	0/0:3,0:3:6:0,6,74	0/0:3,0:3:9:0,9,91	./.:.:.:.:.	0/0:3,0:3:9:0,9,94	./.:.:.:.:.	0/0:4,0:4:12:0,12,119	0/0:1,0:1:3:0,3,32	0/0:1,0:1:3:0,3,29	0/0:5,0:5:15:0,15,149	./.:.:.:.:.	./.:.:.:.:.	0/0:2,0:2:6:0,6,60	0/1:2,3:5:18:81,0,18	1/1:0,5:5:15:153,15,0	1/1:0,2:2:6:63,6,0	0/0:6,0:6:18:0,18,198	0/0:3,0:3:9:0,9,89	./.:.:.:.:.	0/0:5,0:5:15:0,15,155	0/0:6,0:6:18:0,18,176	./.:.:.:.:.	0/0:11,0:11:30:0,30,308	0/0:9,0:9:27:0,27,270	0/0:1,0:1:3:0,3,30	./.:.:.:.:.	0/0:2,0:2:6:0,6,64	0/0:5,0:5:15:0,15,151	0/0:2,0:2:6:0,6,63	1/1:0,9:9:27:275,27,0	0/0:10,0:10:30:0,30,310	0/0:5,0:5:15:0,15,153	1/1:0,4:4:12:122,12,0	0/0:5,0:5:9:0,9,121	0/0:7,0:7:21:0,21,215	1/1:0,1:1:3:32,3,0	0/0:5,0:5:12:0,12,134	0/0:5,0:5:15:0,15,155	0/0:5,0:5:12:0,12,135	0/0:1,0:1:3:0,3,32	./.:.:.:.:.	./.:.:.:.:.	0/0:2,0:2:3:0,3,45	0/0:10,0:10:15:0,15,223	./.:.:.:.:.	0/0:4,0:4:6:0,6,89	0/0:22,0:22:66:0,66,725
chr0	104049865	.	C	A	1218.76	.	AC=21;AF=0.088;AN=238;BaseQRankSum=2.842;DP=2381;Dels=0.00;FS=0.000;HaplotypeScore=0.0299;InbreedingCoeff=0.4108;MLEAC=17;MLEAF=0.071;MQ=24.98;MQ0=50;MQRankSum=3.712;QD=7.43;ReadPosRankSum=-0.172	GT:AD:DP:GQ:PL	0/0:42,0:42:84:0,84,915	0/0:32,0:32:24:0,24,266	0/0:31,0:31:21:0,21,226	0/0:84,0:84:81:0,81,867	0/0:45,0:45:33:0,33,359	0/0:42,0:42:21:0,21,285	0/0:41,0:41:39:0,39,421	0/0:12,0:12:6:0,6,63	0/0:7,0:7:6:0,6,66	0/0:31,0:31:39:0,39,409	./.:.:.:.:.	0/0:35,0:35:33:0,33,356	0/0:35,0:35:21:0,21,211	./.:.:.:.:.	0/0:32,0:32:15:0,15,152	0/0:53,0:53:45:0,45,493	0/0:34,0:34:15:0,15,142	0/0:12,0:12:3:0,3,32	0/0:32,0:32:12:0,12,138	0/0:32,0:32:9:0,9,85	0/0:10,0:10:9:0,9,98	0/0:49,0:49:27:0,27,287	1/1:30,11:41:30:334,30,0	0/0:43,0:43:27:0,27,280	0/0:15,0:15:12:0,12,130	0/0:37,0:37:33:0,33,346	0/0:31,0:31:21:0,21,257	0/0:15,0:15:9:0,9,95	0/0:14,0:14:12:0,12,127	0/0:40,0:40:24:0,24,253	0/0:17,0:17:9:0,9,93	0/0:14,0:14:6:0,6,59	0/0:53,0:53:21:0,21,226	0/0:14,0:14:12:0,12,132	0/0:36,0:36:18:0,18,190	0/0:19,0:19:6:0,6,67	0/0:37,0:37:21:0,21,214	0/0:31,0:31:30:0,30,328	0/0:24,0:24:12:0,12,124	./.:.:.:.:.	0/0:13,0:13:3:0,3,33	./.:.:.:.:.	0/0:46,0:46:15:0,15,149	0/0:58,0:58:39:0,39,441	1/1:33,15:48:45:488,45,0	0/0:41,0:41:18:0,18,204	0/0:17,0:17:21:0,21,249	0/0:14,0:14:9:0,9,96	0/0:1,0:2:3:0,3,27	0/0:18,0:18:12:0,12,139	0/0:4,0:4:3:0,3,32	0/0:14,0:14:3:0,3,32	0/0:10,0:10:12:0,12,121	0/0:3,0:4:9:0,9,91	0/0:20,0:20:12:0,12,123	0/0:9,0:9:6:0,6,65	0/0:24,0:24:18:0,18,189	0/0:17,0:17:9:0,9,86	0/0:13,0:13:3:0,3,34	0/0:10,0:10:9:0,9,93	0/0:13,0:13:3:0,3,29	./.:.:.:.:.	0/0:15,0:15:12:0,12,130	0/0:7,0:7:9:0,9,93	./.:.:.:.:.	0/0:8,0:8:6:0,6,77	0/0:7,0:7:6:0,6,59	0/0:15,0:15:9:0,9,107	0/0:13,0:13:12:0,12,125	0/0:6,0:6:3:0,3,29	./.:.:.:.:.	0/0:5,0:5:6:0,6,57	./.:.:.:.:.	0/0:10,0:10:9:0,9,84	0/0:5,0:5:3:0,3,30	0/0:7,0:7:6:0,6,63	1/1:6,2:8:3:45,3,0	0/0:6,0:6:3:0,3,31	0/0:6,0:6:3:0,3,45	0/0:12,0:12:3:0,3,30	0/0:3,0:3:3:0,3,31	./.:.:.:.:.	./.:.:.:.:.	1/1:11,2:13:6:57,6,0	1/1:4,3:7:9:95,9,0	0/0:11,0:11:9:0,9,92	0/0:9,0:9:9:0,9,116	0/0:15,0:15:6:0,6,59	0/0:13,0:13:3:0,3,32	0/0:14,0:14:9:0,9,96	0/0:2,0:2:3:0,3,30	0/0:14,0:14:12:0,12,117	0/0:8,0:8:9:0,9,93	0/0:4,0:4:3:0,3,34	0/0:4,0:4:6:0,6,66	0/0:13,0:13:6:0,6,65	0/0:16,0:16:6:0,6,63	0/0:7,0:7:3:0,3,32	./.:.:.:.:.	0/0:7,0:7:9:0,9,94	0/0:9,0:9:9:0,9,95	./.:.:.:.:.	0/0:10,0:10:3:0,3,31	1/1:2,2:4:6:64,6,0	./.:.:.:.:.	1/1:5,2:7:6:65,6,0	0/0:13,0:13:9:0,9,99	0/0:12,0:12:12:0,12,126	./.:.:.:.:.	0/0:8,0:8:6:0,6,62	0/0:16,0:16:15:0,15,151	./.:.:.:.:.	0/0:13,0:13:3:0,3,32	0/0:6,0:6:6:0,6,63	0/0:19,0:19:15:0,15,160	./.:.:.:.:.	0/0:10,0:10:9:0,9,94	0/0:10,0:10:6:0,6,59	0/0:2,0:5:6:0,6,64	0/0:10,0:10:6:0,6,54	0/0:8,0:8:9:0,9,90	0/0:15,0:15:9:0,9,94	0/0:13,0:13:3:0,3,33	1/1:6,4:10:12:125,12,0	0/1:4,1:5:23:27,0,23	./.:.:.:.:.	1/1:10,3:13:9:97,9,0	1/1:6,2:8:6:64,6,0	0/0:6,0:6:3:0,3,32	0/0:9,0:9:3:0,3,45	./.:.:.:.:.	0/0:4,0:6:6:0,6,75	0/0:8,0:13:18:0,18,208	0/0:14,0:14:6:0,6,76	0/0:21,0:21:9:0,9,134	0/0:4,1:14:6:0,6,87	0/0:72,0:72:57:0,57,638
chr0	104056471	.	G	A	731.76	.	AC=20;AF=0.078;AN=258;BaseQRankSum=-2.134;DP=719;Dels=0.00;FS=1.580;HaplotypeScore=0.0592;InbreedingCoeff=0.4271;MLEAC=15;MLEAF=0.058;MQ=58.26;MQ0=0;MQRankSum=0.895;QD=22.87;ReadPosRankSum=-1.259	GT:AD:DP:GQ:PL	0/0:38,0:38:99:0,105,1114	0/0:19,0:19:57:0,57,589	0/0:10,0:10:30:0,30,310	0/0:30,0:30:90:0,90,933	0/0:20,0:20:60:0,60,620	0/0:12,0:12:36:0,36,365	1/1:0,5:5:12:130,12,0	0/0:1,0:1:3:0,3,35	0/0:2,0:2:6:0,6,63	0/0:17,0:17:51:0,51,533	0/0:2,0:2:6:0,6,65	0/0:11,0:11:33:0,33,352	0/0:12,0:12:36:0,36,370	1/1:0,3:3:9:100,9,0	0/0:17,0:17:51:0,51,535	0/0:5,0:5:15:0,15,151	0/0:13,0:13:39:0,39,400	./.:.:.:.:.	0/0:3,0:3:9:0,9,97	0/0:2,0:2:3:0,3,45	0/0:1,0:1:3:0,3,30	0/0:7,0:7:21:0,21,222	0/0:12,0:12:36:0,36,372	0/0:21,0:21:63:0,63,642	0/0:2,0:2:3:0,3,31	0/0:23,0:23:69:0,69,693	1/1:0,7:7:21:211,21,0	0/0:3,0:3:9:0,9,97	0/0:2,0:2:6:0,6,51	0/0:13,0:13:39:0,39,397	0/0:5,0:5:15:0,15,153	0/0:3,0:3:9:0,9,93	0/0:9,0:9:27:0,27,273	0/0:6,0:6:18:0,18,192	0/0:16,0:16:48:0,48,488	0/0:4,0:4:12:0,12,136	0/0:14,0:14:42:0,42,426	1/1:0,5:5:15:150,15,0	0/0:8,0:8:24:0,24,245	0/0:1,0:1:3:0,3,35	0/0:4,0:4:12:0,12,133	0/0:9,0:9:27:0,27,281	0/0:11,0:11:33:0,33,339	0/0:12,0:12:36:0,36,377	0/0:14,0:14:42:0,42,434	0/0:13,0:13:39:0,39,405	0/0:8,0:8:24:0,24,252	0/0:3,0:3:9:0,9,88	0/0:1,0:1:3:0,3,33	0/0:2,0:2:6:0,6,67	./.:.:.:.:.	0/0:5,0:5:9:0,9,121	0/0:2,0:2:6:0,6,64	1/1:0,1:1:3:32,3,0	0/0:4,0:4:12:0,12,126	0/0:1,0:1:3:0,3,32	0/0:2,0:2:6:0,6,63	0/0:4,0:4:12:0,12,115	0/0:3,0:3:9:0,9,93	0/0:5,0:5:15:0,15,157	./.:.:.:.:.	0/0:2,0:2:6:0,6,63	0/0:5,0:5:15:0,15,150	1/1:0,4:4:12:123,12,0	0/0:2,0:2:6:0,6,63	0/0:3,0:3:9:0,9,93	0/0:2,0:2:6:0,6,63	0/0:4,0:4:12:0,12,122	0/0:2,0:2:6:0,6,59	0/0:4,0:4:12:0,12,123	./.:.:.:.:.	0/0:3,0:3:9:0,9,95	0/0:3,0:3:9:0,9,95	0/0:4,0:4:12:0,12,128	0/0:4,0:4:12:0,12,116	0/0:2,0:2:6:0,6,59	0/0:3,0:3:9:0,9,98	0/0:1,0:1:3:0,3,30	0/0:1,0:1:3:0,3,32	0/0:3,0:3:9:0,9,97	1/1:0,2:2:6:63,6,0	0/0:3,0:3:9:0,9,92	0/0:5,0:5:15:0,15,150	1/1:0,3:3:9:97,9,0	0/0:3,0:3:9:0,9,89	0/0:1,0:1:3:0,3,25	0/0:4,0:4:12:0,12,118	0/0:2,0:2:6:0,6,61	./.:.:.:.:.	0/0:1,0:1:3:0,3,32	0/0:1,0:1:3:0,3,32	1/1:0,1:1:3:30,3,0	0/0:7,0:7:21:0,21,206	0/0:2,0:2:3:0,3,45	0/0:1,0:1:3:0,3,32	1/1:0,1:1:3:31,3,0	./.:.:.:.:.	0/0:3,0:3:9:0,9,92	0/0:1,0:1:3:0,3,32	0/0:1,0:1:3:0,3,31	0/0:6,0:6:15:0,15,159	0/0:2,0:2:6:0,6,61	./.:.:.:.:.	0/0:4,0:4:12:0,12,118	0/0:1,0:1:3:0,3,33	0/0:6,0:6:18:0,18,180	0/0:7,0:7:21:0,21,217	0/0:1,0:1:3:0,3,30	0/0:3,0:3:9:0,9,91	0/0:2,0:2:6:0,6,59	0/0:3,0:3:9:0,9,95	0/0:3,0:3:9:0,9,93	0/0:4,0:4:12:0,12,128	0/0:6,0:6:18:0,18,186	0/0:4,0:4:12:0,12,121	0/0:5,0:5:15:0,15,154	0/0:1,0:1:3:0,3,34	0/0:2,0:2:6:0,6,64	0/0:2,0:2:6:0,6,65	0/0:1,0:1:3:0,3,32	0/0:4,0:4:12:0,12,127	0/0:6,0:6:18:0,18,185	0/0:4,0:4:12:0,12,122	0/0:2,0:2:6:0,6,63	0/0:4,0:4:12:0,12,129	0/0:6,0:6:18:0,18,185	0/0:2,0:2:6:0,6,61	0/0:1,0:1:3:0,3,32	0/0:3,0:3:9:0,9,97	./.:.:.:.:.	0/0:4,0:4:6:0,6,89	0/0:2,0:2:6:0,6,63	0/0:5,0:5:15:0,15,155	0/0:1,0:1:3:0,3,32	0/0:3,0:3:3:0,3,45	0/0:3,0:3:6:0,6,75	0/0:24,0:24:72:0,72,818
chr0	104060886	.	G	A	6380.06	.	AC=81;AF=0.343;AN=236;BaseQRankSum=1.313;DP=723;Dels=0.00;FS=15.944;HaplotypeScore=0.1065;InbreedingCoeff=0.6550;MLEAC=78;MLEAF=0.331;MQ=53.11;MQ0=14;MQRankSum=2.719;QD=23.03;ReadPosRankSum=-3.078	GT:AD:DP:GQ:PL	1/1:0,39:39:99:1209,111,0	0/0:14,0:14:33:0,33,357	0/0:7,0:7:21:0,21,215	1/1:0,26:26:54:566,54,0	1/1:0,9:9:24:257,24,0	0/0:7,0:7:21:0,21,216	0/0:13,0:13:30:0,30,319	1/1:0,4:4:12:118,12,0	0/0:1,0:1:3:0,3,33	0/0:15,0:15:36:0,36,390	0/0:1,0:1:3:0,3,32	0/0:11,0:11:30:0,30,311	1/1:0,7:7:18:182,18,0	0/0:2,0:2:6:0,6,63	1/1:0,11:11:27:282,27,0	1/1:0,11:11:33:346,33,0	1/1:0,12:12:30:312,30,0	0/1:1,2:3:23:58,0,23	0/0:4,0:4:12:0,12,125	0/0:5,0:5:15:0,15,150	0/0:1,0:1:3:0,3,31	0/0:11,0:11:30:0,30,314	0/0:17,0:17:39:0,39,431	0/0:15,0:15:39:0,39,387	./.:.:.:.:.	0/1:5,10:15:99:213,0,104	0/0:15,0:15:39:0,39,405	1/1:0,1:1:3:32,3,0	./.:.:.:.:.	1/1:0,16:16:36:374,36,0	./.:.:.:.:.	1/1:0,2:2:6:65,6,0	0/0:19,0:19:48:0,48,514	1/1:0,3:3:9:97,9,0	0/0:9,0:9:27:0,27,267	./.:.:.:.:.	1/1:0,11:11:27:282,27,0	1/1:0,6:6:12:125,12,0	0/0:13,0:13:33:0,33,345	1/1:0,2:2:6:60,6,0	0/0:1,0:1:3:0,3,31	1/1:0,10:11:21:214,21,0	1/1:0,18:18:36:393,36,0	0/0:12,0:12:36:0,36,366	0/0:12,0:12:27:0,27,296	0/0:13,1:14:39:0,39,404	0/0:12,0:12:27:0,27,321	0/1:1,1:2:26:26,0,27	1/1:0,1:1:3:32,3,0	0/0:3,0:3:9:0,9,93	0/0:1,0:1:3:0,3,30	0/0:1,0:1:3:0,3,32	0/0:6,0:6:18:0,18,189	./.:.:.:.:.	0/0:4,0:4:12:0,12,121	./.:.:.:.:.	0/0:3,0:3:9:0,9,94	0/0:6,0:6:12:0,12,122	./.:.:.:.:.	0/0:2,0:2:6:0,6,62	1/1:0,1:1:3:33,3,0	./.:.:.:.:.	1/1:0,9:9:21:217,21,0	1/1:0,4:4:9:91,9,0	1/1:0,4:4:12:119,12,0	./.:.:.:.:.	0/0:11,0:11:30:0,30,310	1/1:0,3:3:6:62,6,0	1/1:0,3:3:6:64,6,0	0/0:1,0:1:3:0,3,30	0/0:5,0:5:15:0,15,150	0/0:1,0:1:3:0,3,32	0/0:3,0:3:9:0,9,98	0/0:4,0:4:12:0,12,125	0/0:3,0:3:6:0,6,62	0/0:1,0:1:3:0,3,29	./.:.:.:.:.	./.:.:.:.:.	0/0:3,0:3:9:0,9,94	./.:.:.:.:.	./.:.:.:.:.	0/0:3,0:3:9:0,9,93	0/0:1,0:1:3:0,3,33	0/0:4,0:4:9:0,9,108	0/0:4,0:4:12:0,12,127	1/1:0,3:3:9:99,9,0	1/1:0,5:5:9:95,9,0	1/1:0,2:2:6:65,6,0	1/1:0,1:1:3:30,3,0	1/1:0,2:2:6:61,6,0	1/1:0,1:1:3:33,3,0	./.:.:.:.:.	0/0:5,0:5:12:0,12,130	1/1:0,1:1:3:30,3,0	1/1:0,1:1:3:32,3,0	1/1:0,3:3:9:96,9,0	0/1:2,2:4:51:52,0,51	0/0:1,0:1:3:0,3,32	1/1:0,1:1:3:32,3,0	0/0:2,0:2:6:0,6,65	./.:.:.:.:.	./.:.:.:.:.	0/1:2,1:3:24:24,0,24	0/0:3,0:3:9:0,9,93	./.:.:.:.:.	0/0:6,0:6:18:0,18,184	./.:.:.:.:.	0/0:4,0:4:12:0,12,123	1/1:0,4:4:12:127,12,0	0/0:2,0:2:6:0,6,62	0/0:8,0:8:18:0,18,178	1/1:0,4:4:12:125,12,0	1/1:0,4:4:9:93,9,0	0/0:4,0:4:12:0,12,124	0/0:3,0:3:6:0,6,77	1/1:0,4:4:9:92,9,0	./.:.:.:.:.	0/0:1,0:1:3:0,3,30	0/0:1,2:3:3:0,3,33	0/0:1,0:1:3:0,3,30	0/0:2,0:2:6:0,6,58	0/0:7,0:7:21:0,21,211	0/0:2,0:2:6:0,6,65	0/0:4,0:4:9:0,9,95	0/0:6,0:6:18:0,18,191	0/0:4,0:4:12:0,12,126	0/0:6,0:6:18:0,18,184	0/0:5,0:5:12:0,12,125	0/0:5,0:5:15:0,15,145	0/0:6,0:6:9:0,9,134	0/0:4,0:4:9:0,9,106	0/0:3,0:3:9:0,9,81	0/0:4,5:9:9:0,9,106	0/0:8,2:10:15:0,15,185	0/0:4,0:4:9:0,9,105	0/0:3,0:3:6:0,6,75	0/0:22,0:22:66:0,66,746
chr0	104060889	.	G	A	6346.99	.	AC=81;AF=0.343;AN=236;BaseQRankSum=-3.888;DP=722;Dels=0.00;FS=16.722;HaplotypeScore=0.1341;InbreedingCoeff=0.6600;MLEAC=77;MLEAF=0.326;MQ=53.39;MQ0=14;MQRankSum=1.529;QD=22.59;ReadPosRankSum=-1.375	GT:AD:DP:GQ:PL	1/1:0,40:40:99:1231,114,0	0/0:14,0:14:33:0,33,361	0/0:7,0:7:21:0,21,223	1/1:0,26:26:54:550,54,0	1/1:0,10:10:27:281,27,0	0/0:7,0:7:21:0,21,225	0/0:12,0:12:30:0,30,329	1/1:0,4:4:12:122,12,0	0/0:2,0:2:6:0,6,65	0/0:15,0:15:36:0,36,393	0/0:1,0:1:3:0,3,33	0/0:12,0:12:33:0,33,333	1/1:0,6:6:15:155,15,0	0/0:2,0:2:6:0,6,65	1/1:0,11:11:27:282,27,0	1/1:0,11:11:33:333,33,0	1/1:0,14:14:33:328,33,0	0/1:1,2:3:24:54,0,24	0/0:5,0:5:15:0,15,154	0/0:5,0:5:15:0,15,156	0/0:1,0:1:3:0,3,33	0/0:11,0:11:30:0,30,324	0/0:17,0:17:42:0,42,470	0/0:15,0:15:39:0,39,405	./.:.:.:.:.	0/1:5,10:15:99:206,0,103	0/0:15,0:15:39:0,39,401	1/1:0,1:1:3:32,3,0	./.:.:.:.:.	1/1:0,16:16:36:356,36,0	./.:.:.:.:.	1/1:0,2:2:6:63,6,0	0/0:17,0:17:42:0,42,472	1/1:0,3:3:9:95,9,0	0/0:8,0:8:24:0,24,248	./.:.:.:.:.	1/1:0,11:11:27:273,27,0	1/1:0,6:6:12:123,12,0	0/0:13,0:13:33:0,33,359	1/1:0,2:2:6:59,6,0	0/0:1,0:1:3:0,3,32	1/1:0,11:11:24:249,24,0	1/1:0,18:18:36:386,36,0	0/0:11,0:11:33:0,33,352	0/0:10,0:10:24:0,24,261	0/0:13,0:14:39:0,39,411	0/0:12,0:12:27:0,27,325	0/1:1,1:2:19:19,0,26	1/1:0,1:1:3:32,3,0	0/0:3,0:3:9:0,9,95	0/0:1,0:1:3:0,3,32	0/0:1,0:1:3:0,3,32	0/0:6,0:6:18:0,18,189	./.:.:.:.:.	0/0:4,0:4:12:0,12,123	./.:.:.:.:.	0/0:3,0:3:9:0,9,94	0/0:5,0:5:12:0,12,128	./.:.:.:.:.	0/0:2,0:2:6:0,6,63	1/1:0,1:1:3:33,3,0	./.:.:.:.:.	1/1:0,9:9:21:210,21,0	1/1:0,4:4:9:93,9,0	1/1:0,4:4:12:125,12,0	./.:.:.:.:.	0/0:11,0:11:30:0,30,317	1/1:0,3:3:6:62,6,0	1/1:0,3:3:6:62,6,0	0/0:1,0:1:3:0,3,30	0/0:5,0:5:15:0,15,154	0/0:1,0:1:3:0,3,33	0/0:3,0:3:9:0,9,97	0/0:4,0:4:12:0,12,125	0/0:3,0:3:6:0,6,62	0/0:1,0:1:3:0,3,32	./.:.:.:.:.	./.:.:.:.:.	0/0:3,0:3:9:0,9,93	./.:.:.:.:.	./.:.:.:.:.	0/0:3,0:3:9:0,9,94	0/0:1,0:1:3:0,3,33	0/0:4,0:4:9:0,9,111	0/0:4,0:4:12:0,12,130	1/1:0,3:3:9:98,9,0	1/1:0,5:5:9:92,9,0	1/1:0,2:2:6:65,6,0	1/1:0,1:1:3:30,3,0	1/1:0,3:3:9:94,9,0	1/1:0,1:1:3:34,3,0	./.:.:.:.:.	0/0:5,0:5:12:0,12,130	1/1:0,1:1:3:29,3,0	1/1:0,1:1:3:32,3,0	1/1:0,3:3:9:96,9,0	0/1:3,1:4:21:21,0,54	0/0:1,0:1:3:0,3,32	1/1:0,1:1:3:32,3,0	0/0:2,0:2:6:0,6,65	./.:.:.:.:.	./.:.:.:.:.	0/1:2,1:3:23:23,0,26	0/0:3,0:3:9:0,9,94	./.:.:.:.:.	0/0:6,0:6:18:0,18,192	./.:.:.:.:.	0/0:4,0:4:12:0,12,128	1/1:0,4:4:12:121,12,0	0/0:2,0:2:6:0,6,64	0/0:7,0:7:18:0,18,185	1/1:0,4:4:12:123,12,0	1/1:0,4:4:9:91,9,0	0/0:5,0:5:15:0,15,151	0/0:3,0:3:6:0,6,77	1/1:0,4:4:9:89,9,0	./.:.:.:.:.	0/0:1,0:1:3:0,3,32	0/0:1,2:3:3:0,3,32	0/0:1,0:1:3:0,3,31	0/0:2,0:2:6:0,6,59	0/0:7,0:7:21:0,21,217	0/0:2,0:2:6:0,6,65	0/0:4,0:4:9:0,9,95	0/0:6,0:6:18:0,18,191	0/0:4,0:4:12:0,12,126	0/0:6,0:6:18:0,18,187	0/0:5,0:5:12:0,12,130	0/0:5,0:5:15:0,15,151	0/0:6,0:6:9:0,9,134	0/0:4,0:4:9:0,9,108	0/0:3,0:3:9:0,9,91	0/0:4,5:9:9:0,9,108	0/0:8,2:10:15:0,15,185	0/0:4,0:4:9:0,9,108	0/0:3,0:3:6:0,6,76	0/0:22,0:22:66:0,66,752
chr0	104060990	.	T	C	7132.52	.	AC=92;AF=0.371;AN=248;BaseQRankSum=0.930;DP=675;Dels=0.00;FS=2.004;HaplotypeScore=0.0441;InbreedingCoeff=0.7099;MLEAC=88;MLEAF=0.355;MQ=58.27;MQ0=2;MQRankSum=-0.895;QD=27.97;ReadPosRankSum=-1.788	GT:AD:DP:GQ:PL	1/1:0,23:23:69:747,69,0	0/0:24,0:24:66:0,66,708	0/0:7,0:7:21:0,21,214	1/1:0,26:26:78:838,78,0	1/1:0,10:10:30:307,30,0	0/0:5,0:5:15:0,15,150	0/0:11,0:11:33:0,33,339	1/1:0,4:4:12:132,12,0	0/0:1,0:1:3:0,3,30	0/0:10,0:10:30:0,30,314	./.:.:.:.:.	0/0:10,0:10:30:0,30,317	1/1:0,8:8:24:250,24,0	0/0:1,0:1:3:0,3,30	1/1:0,7:7:18:210,18,0	1/1:0,6:6:18:195,18,0	1/1:0,14:15:42:439,42,0	./.:.:.:.:.	0/0:3,0:3:6:0,6,78	0/0:4,0:4:12:0,12,118	./.:.:.:.:.	0/0:5,0:5:15:0,15,153	0/0:7,0:7:21:0,21,216	0/0:18,0:18:45:0,45,504	1/1:0,1:1:3:32,3,0	0/1:5,5:10:99:131,0,127	0/0:16,0:16:48:0,48,489	1/1:0,1:1:3:33,3,0	./.:.:.:.:.	1/1:0,12:12:33:365,33,0	1/1:0,4:4:12:136,12,0	1/1:0,3:3:9:97,9,0	0/0:10,0:10:30:0,30,316	1/1:0,3:3:9:94,9,0	0/0:15,0:15:45:0,45,473	./.:.:.:.:.	1/1:0,17:17:51:534,51,0	1/1:0,3:3:9:98,9,0	0/0:7,0:7:21:0,21,224	1/1:0,2:2:6:65,6,0	0/0:3,0:3:9:0,9,97	1/1:0,9:9:27:295,27,0	1/1:0,13:13:36:402,36,0	0/0:13,0:13:39:0,39,401	0/0:15,0:15:42:0,42,451	0/0:12,0:12:30:0,30,338	0/0:6,0:6:18:0,18,193	0/0:3,0:3:9:0,9,90	1/1:0,1:1:3:32,3,0	0/0:9,0:9:27:0,27,281	0/0:1,0:1:3:0,3,32	0/0:2,0:2:6:0,6,61	0/0:10,0:10:21:0,21,259	0/0:3,0:3:9:0,9,95	0/0:3,0:3:9:0,9,94	./.:.:.:.:.	0/0:3,0:3:9:0,9,94	0/0:4,0:4:12:0,12,125	1/1:0,3:3:9:95,9,0	0/0:4,0:4:12:0,12,123	1/1:0,2:2:6:63,6,0	1/1:0,4:4:9:101,9,0	1/1:0,8:8:21:236,21,0	1/1:0,6:6:18:178,18,0	1/1:0,6:6:18:193,18,0	1/1:0,2:2:6:61,6,0	0/0:3,0:3:9:0,9,99	1/1:0,5:5:15:155,15,0	1/1:0,2:2:6:64,6,0	./.:.:.:.:.	0/0:3,0:3:9:0,9,92	./.:.:.:.:.	0/0:1,0:1:3:0,3,31	0/0:3,0:3:9:0,9,97	0/0:2,0:2:6:0,6,60	0/0:2,0:2:6:0,6,64	0/0:1,0:1:3:0,3,31	0/0:1,0:1:3:0,3,33	0/0:3,0:3:9:0,9,98	0/0:1,0:1:3:0,3,32	./.:.:.:.:.	0/0:2,0:2:6:0,6,63	0/0:2,0:2:6:0,6,63	0/0:3,0:3:9:0,9,96	0/0:6,0:6:18:0,18,197	1/1:0,1:1:3:32,3,0	1/1:0,2:2:6:65,6,0	1/1:0,2:2:6:65,6,0	1/1:0,5:5:15:159,15,0	1/1:0,2:2:6:65,6,0	./.:.:.:.:.	1/1:0,1:1:3:32,3,0	0/0:6,0:6:18:0,18,184	1/1:0,1:1:3:31,3,0	1/1:0,1:1:3:31,3,0	1/1:0,3:3:9:97,9,0	./.:.:.:.:.	0/0:4,0:4:12:0,12,124	1/1:0,3:3:9:94,9,0	0/0:4,0:4:12:0,12,126	1/1:0,2:2:6:63,6,0	./.:.:.:.:.	0/1:2,2:4:50:52,0,50	0/0:1,0:1:3:0,3,34	0/0:2,0:2:6:0,6,62	0/0:3,0:3:9:0,9,92	0/0:1,0:1:3:0,3,34	0/0:9,0:9:27:0,27,279	1/1:0,2:2:6:61,6,0	./.:.:.:.:.	0/0:7,0:7:21:0,21,217	1/1:0,2:2:6:65,6,0	1/1:0,5:5:12:128,12,0	0/0:3,0:3:9:0,9,89	0/0:3,0:3:6:0,6,76	1/1:0,1:1:3:33,3,0	1/1:0,2:2:6:63,6,0	0/0:2,0:2:6:0,6,62	0/0:1,0:1:3:0,3,32	0/0:2,0:2:6:0,6,63	0/0:6,0:6:18:0,18,189	0/0:5,0:5:15:0,15,159	0/0:3,0:3:9:0,9,96	0/0:3,0:3:9:0,9,97	0/0:4,0:4:12:0,12,126	0/0:1,0:1:3:0,3,32	0/0:5,0:5:15:0,15,156	0/0:4,0:4:12:0,12,129	0/0:2,0:2:6:0,6,64	0/0:6,0:6:9:0,9,134	0/0:5,0:5:12:0,12,139	0/0:2,0:2:6:0,6,62	0/0:5,0:8:12:0,12,140	0/0:2,0:4:3:0,3,45	0/0:5,0:5:12:0,12,138	0/0:5,0:5:9:0,9,121	0/0:25,0:25:75:0,75,832
chr0	104061007	.	C	T	6643.94	.	AC=97;AF=0.385;AN=252;BaseQRankSum=2.723;DP=636;Dels=0.00;FS=0.961;HaplotypeScore=0.0487;InbreedingCoeff=0.6863;MLEAC=90;MLEAF=0.357;MQ=58.47;MQ0=2;MQRankSum=0.428;QD=27.01;ReadPosRankSum=-1.026	GT:AD:DP:GQ:PL	1/1:0,19:19:57:611,57,0	0/0:20,0:20:57:0,57,608	0/0:7,0:7:21:0,21,210	1/1:0,25:25:75:758,75,0	1/1:0,10:10:30:308,30,0	0/0:4,0:4:12:0,12,118	0/0:11,0:11:33:0,33,329	1/1:0,5:5:15:158,15,0	0/0:1,0:1:3:0,3,32	0/0:10,0:10:30:0,30,302	./.:.:.:.:.	0/0:7,0:7:21:0,21,214	1/1:0,8:8:24:252,24,0	./.:.:.:.:.	1/1:0,5:5:12:139,12,0	1/1:0,7:7:21:221,21,0	1/1:0,14:14:42:434,42,0	./.:.:.:.:.	0/0:4,0:4:9:0,9,103	0/0:3,0:3:9:0,9,86	0/0:1,0:1:3:0,3,25	0/0:5,0:5:15:0,15,145	0/0:4,0:4:12:0,12,120	0/0:15,0:15:36:0,36,397	1/1:0,2:2:6:58,6,0	0/1:5,6:11:99:157,0,110	0/0:14,0:14:42:0,42,424	1/1:0,1:1:3:32,3,0	./.:.:.:.:.	1/1:0,13:13:36:386,36,0	1/1:0,2:2:6:63,6,0	1/1:0,2:2:6:63,6,0	0/0:8,0:8:24:0,24,233	1/1:0,2:2:6:65,6,0	0/0:16,0:16:48:0,48,482	./.:.:.:.:.	1/1:0,16:16:45:492,45,0	1/1:0,2:2:6:59,6,0	0/0:6,0:6:18:0,18,178	1/1:0,2:2:6:61,6,0	0/0:3,0:3:9:0,9,97	1/1:0,9:9:27:280,27,0	1/1:0,15:15:42:434,42,0	0/0:11,0:11:33:0,33,332	0/0:12,0:12:33:0,33,322	0/0:9,0:9:21:0,21,240	0/0:6,0:7:18:0,18,191	0/0:4,0:4:12:0,12,122	1/1:0,2:2:6:61,6,0	0/0:8,0:8:24:0,24,250	0/0:1,0:1:3:0,3,32	0/0:2,0:2:6:0,6,61	0/0:9,0:9:18:0,18,229	0/0:3,0:3:9:0,9,96	0/0:3,0:3:9:0,9,91	./.:.:.:.:.	0/0:4,0:4:12:0,12,118	0/0:5,0:5:15:0,15,153	1/1:0,3:3:9:94,9,0	0/0:3,0:3:9:0,9,95	1/1:0,2:2:6:63,6,0	1/1:0,3:3:6:62,6,0	1/1:0,6:6:15:168,15,0	1/1:0,6:6:18:179,18,0	1/1:0,6:6:18:189,18,0	1/1:0,2:2:6:63,6,0	0/0:3,0:3:9:0,9,93	1/1:0,4:4:12:124,12,0	1/1:0,1:1:3:32,3,0	0/0:1,0:1:3:0,3,32	0/0:3,0:3:9:0,9,95	./.:.:.:.:.	0/0:3,0:3:9:0,9,92	0/0:4,0:4:12:0,12,126	0/0:1,0:1:3:0,3,32	0/0:3,0:3:9:0,9,94	0/0:1,0:1:3:0,3,31	0/0:1,0:1:3:0,3,31	0/0:3,0:3:9:0,9,93	0/0:4,0:4:9:0,9,104	./.:.:.:.:.	0/0:1,0:1:3:0,3,26	0/0:3,0:3:9:0,9,91	0/0:2,0:2:6:0,6,61	0/0:5,0:5:15:0,15,152	1/1:0,1:1:3:34,3,0	1/1:0,1:1:3:31,3,0	1/1:0,1:1:3:32,3,0	1/1:0,4:4:12:126,12,0	1/1:0,2:2:3:34,3,0	1/1:0,1:1:3:32,3,0	1/1:0,2:2:6:65,6,0	0/0:3,0:3:9:0,9,89	1/1:0,1:1:3:32,3,0	1/1:0,2:2:6:61,6,0	1/1:0,2:2:6:65,6,0	0/1:1,1:2:25:27,0,25	0/0:4,0:4:12:0,12,121	1/1:0,3:3:9:95,9,0	0/0:4,0:4:12:0,12,117	1/1:0,1:1:3:35,3,0	1/1:0,1:1:3:31,3,0	0/1:1,2:3:23:52,0,23	0/0:1,0:1:3:0,3,31	./.:.:.:.:.	0/0:5,0:5:15:0,15,148	0/0:1,0:1:3:0,3,34	0/0:8,0:8:24:0,24,237	1/1:0,2:2:6:62,6,0	./.:.:.:.:.	0/0:4,0:4:12:0,12,122	1/1:0,2:2:6:64,6,0	1/1:0,6:6:15:156,15,0	0/0:2,0:2:6:0,6,61	0/0:3,0:3:6:0,6,74	1/1:0,2:2:6:64,6,0	1/1:0,2:2:6:64,6,0	0/0:1,0:1:3:0,3,31	0/0:1,0:1:3:0,3,32	0/0:2,0:2:6:0,6,60	0/0:7,0:7:21:0,21,219	0/0:5,0:5:15:0,15,151	0/0:3,0:3:9:0,9,95	0/0:3,0:3:9:0,9,93	0/0:4,0:4:12:0,12,124	0/0:3,0:3:9:0,9,91	0/0:5,0:5:15:0,15,146	0/0:5,0:5:15:0,15,153	0/0:3,0:3:9:0,9,90	0/0:4,0:4:6:0,6,89	0/0:7,0:7:12:0,12,152	0/0:2,0:2:6:0,6,55	0/0:5,2:7:12:0,12,134	./.:.:.:.:.	0/0:6,0:6:15:0,15,162	0/0:5,0:5:9:0,9,121	0/0:22,0:22:66:0,66,705
chr0	104061009	.	A	G	6745.2	.	AC=97;AF=0.385;AN=252;BaseQRankSum=-0.269;DP=651;Dels=0.00;FS=2.486;HaplotypeScore=0.0565;InbreedingCoeff=0.6867;MLEAC=89;MLEAF=0.353;MQ=58.55;MQ0=2;MQRankSum=-0.178;QD=26.45;ReadPosRankSum=-1.272	GT:AD:DP:GQ:PL	1/1:0,21:21:63:663,63,0	0/0:21,0:21:60:0,60,638	0/0:7,0:7:21:0,21,210	1/1:0,26:26:78:795,78,0	1/1:0,10:10:30:309,30,0	0/0:4,0:4:12:0,12,118	0/0:11,0:11:33:0,33,326	1/1:0,5:5:15:159,15,0	0/0:1,0:1:3:0,3,33	0/0:10,0:10:30:0,30,308	./.:.:.:.:.	0/0:7,0:7:21:0,21,211	1/1:0,8:8:24:246,24,0	./.:.:.:.:.	1/1:0,6:6:15:168,15,0	1/1:0,7:7:21:214,21,0	1/1:0,14:14:42:421,42,0	./.:.:.:.:.	0/0:6,0:6:15:0,15,163	0/0:3,0:3:9:0,9,88	./.:.:.:.:.	0/0:5,0:5:15:0,15,149	0/0:4,0:4:12:0,12,118	0/0:15,0:15:33:0,33,380	1/1:0,2:2:3:35,3,0	0/1:5,6:11:99:156,0,119	0/0:14,0:14:42:0,42,422	1/1:0,1:1:3:32,3,0	./.:.:.:.:.	1/1:0,14:14:39:409,39,0	1/1:0,2:2:6:61,6,0	1/1:0,1:1:3:32,3,0	0/0:8,0:8:24:0,24,238	1/1:0,2:2:6:66,6,0	0/0:16,0:16:48:0,48,474	./.:.:.:.:.	1/1:0,16:16:45:481,45,0	1/1:0,2:2:6:59,6,0	0/0:6,0:6:18:0,18,184	1/1:0,1:1:3:34,3,0	0/0:3,0:3:9:0,9,96	1/1:0,10:10:30:306,30,0	1/1:0,16:16:45:473,45,0	0/0:11,0:11:33:0,33,329	0/0:11,0:11:33:0,33,334	0/0:10,0:10:24:0,24,268	0/0:7,0:7:21:0,21,216	0/0:4,0:4:12:0,12,120	1/1:0,2:2:6:59,6,0	0/0:8,0:8:24:0,24,241	0/0:1,0:1:3:0,3,32	0/0:2,0:2:6:0,6,59	0/0:9,0:9:18:0,18,226	0/0:3,0:3:9:0,9,94	0/0:3,0:3:9:0,9,91	./.:.:.:.:.	0/0:4,0:4:12:0,12,121	0/0:5,0:5:15:0,15,153	1/1:0,3:3:9:90,9,0	0/0:3,0:3:9:0,9,92	1/1:0,2:2:6:57,6,0	1/1:0,3:3:6:61,6,0	1/1:0,6:6:12:136,12,0	1/1:0,7:7:21:207,21,0	1/1:0,6:6:18:182,18,0	1/1:0,2:2:6:61,6,0	0/0:3,0:3:9:0,9,92	1/1:0,5:5:15:148,15,0	1/1:0,1:1:3:31,3,0	0/0:1,0:1:3:0,3,32	0/0:3,0:3:9:0,9,95	./.:.:.:.:.	0/0:3,0:3:9:0,9,92	0/0:4,0:4:12:0,12,118	0/0:1,0:1:3:0,3,30	0/0:3,0:3:9:0,9,92	0/0:1,0:1:3:0,3,30	0/0:1,0:1:3:0,3,30	0/0:3,0:3:9:0,9,92	0/0:4,0:4:9:0,9,106	./.:.:.:.:.	0/0:1,0:1:3:0,3,30	0/0:5,0:5:15:0,15,147	0/0:2,0:2:6:0,6,60	0/0:5,0:5:15:0,15,152	1/1:0,1:1:3:33,3,0	1/1:0,1:1:3:31,3,0	1/1:0,1:1:3:32,3,0	1/1:0,4:4:12:122,12,0	1/1:0,3:3:9:83,9,0	1/1:0,1:1:3:30,3,0	1/1:0,2:2:6:60,6,0	0/0:3,0:3:9:0,9,89	1/1:0,1:1:3:30,3,0	1/1:0,2:2:6:61,6,0	1/1:0,2:2:6:63,6,0	0/1:1,1:2:25:27,0,25	0/0:4,0:4:12:0,12,123	1/1:0,3:3:9:89,9,0	0/0:4,0:4:12:0,12,120	1/1:0,1:1:3:34,3,0	1/1:0,1:1:3:31,3,0	0/1:1,2:3:22:51,0,22	0/0:1,0:1:3:0,3,31	0/0:1,0:1:3:0,3,29	0/0:5,0:5:15:0,15,148	0/0:1,0:1:3:0,3,34	0/0:8,0:8:24:0,24,237	1/1:0,2:2:6:62,6,0	./.:.:.:.:.	0/0:4,0:4:12:0,12,115	1/1:0,2:2:6:61,6,0	1/1:0,7:7:18:184,18,0	0/0:2,0:2:6:0,6,61	0/0:3,0:3:6:0,6,75	1/1:0,2:2:6:63,6,0	1/1:0,2:2:3:30,3,0	0/0:2,0:2:6:0,6,59	0/0:1,0:1:3:0,3,31	0/0:2,0:2:6:0,6,61	0/0:7,0:7:21:0,21,213	0/0:6,0:6:18:0,18,184	0/0:3,0:3:9:0,9,95	0/0:3,0:3:9:0,9,95	0/0:4,0:4:12:0,12,125	0/0:3,0:3:9:0,9,88	0/0:5,0:5:15:0,15,153	0/0:5,0:5:15:0,15,156	0/0:3,0:3:9:0,9,89	0/0:4,0:4:6:0,6,89	0/0:7,0:7:12:0,12,165	0/0:2,0:2:6:0,6,62	0/0:5,0:7:12:0,12,136	./.:.:.:.:.	0/0:6,0:6:15:0,15,166	0/0:5,0:5:9:0,9,121	0/0:20,0:20:60:0,60,675
chr0	104061085	.	G	A	4758.73	.	AC=89;AF=0.365;AN=244;BaseQRankSum=-0.759;DP=473;Dels=0.00;FS=2.235;HaplotypeScore=0.0419;InbreedingCoeff=0.6305;MLEAC=84;MLEAF=0.344;MQ=58.60;MQ0=1;MQRankSum=-0.786;QD=26.15;ReadPosRankSum=-5.025	GT:AD:DP:GQ:PL	1/1:0,20:20:60:636,60,0	0/0:10,0:10:30:0,30,314	0/0:9,0:9:27:0,27,280	1/1:0,15:15:45:450,45,0	1/1:0,13:13:39:401,39,0	0/0:3,0:3:6:0,6,74	0/0:2,0:2:6:0,6,62	./.:.:.:.:.	0/0:1,0:1:3:0,3,32	0/0:7,0:7:21:0,21,221	./.:.:.:.:.	0/0:6,0:6:18:0,18,191	1/1:0,1:1:3:30,3,0	0/0:1,0:1:3:0,3,33	1/1:0,11:11:30:316,30,0	1/1:0,4:4:12:118,12,0	1/1:0,5:5:15:147,15,0	./.:.:.:.:.	0/0:4,0:4:12:0,12,121	./.:.:.:.:.	0/0:1,0:1:3:0,3,32	0/0:4,0:4:12:0,12,122	0/0:3,0:3:9:0,9,92	0/0:5,0:5:15:0,15,160	./.:.:.:.:.	0/1:5,10:15:99:257,0,115	0/0:11,0:11:33:0,33,338	1/1:0,1:1:3:32,3,0	0/0:2,0:2:6:0,6,63	1/1:0,8:8:24:239,24,0	1/1:0,1:1:3:32,3,0	1/1:0,2:2:6:68,6,0	0/0:2,0:2:6:0,6,61	1/1:0,2:2:6:67,6,0	0/0:9,0:9:27:0,27,277	0/0:1,0:1:3:0,3,32	1/1:0,5:5:15:154,15,0	1/1:0,1:1:3:29,3,0	0/0:3,0:3:9:0,9,94	0/0:1,0:1:3:0,3,32	0/0:2,0:2:6:0,6,65	1/1:0,5:5:15:153,15,0	1/1:0,14:14:39:376,39,0	0/0:3,0:3:9:0,9,98	0/0:5,0:5:15:0,15,160	0/0:6,0:6:18:0,18,184	0/0:6,0:6:18:0,18,172	0/0:1,0:1:3:0,3,28	1/1:0,3:3:9:92,9,0	0/0:2,0:2:6:0,6,61	./.:.:.:.:.	./.:.:.:.:.	0/0:1,0:1:3:0,3,35	0/0:1,0:1:3:0,3,29	0/0:2,0:2:6:0,6,63	1/1:0,1:1:3:32,3,0	0/0:7,0:7:21:0,21,221	0/0:6,0:6:18:0,18,189	1/1:0,1:1:3:29,3,0	0/0:1,0:1:3:0,3,32	1/1:0,3:3:9:89,9,0	1/1:0,2:2:3:30,3,0	1/1:0,3:3:9:95,9,0	1/1:0,3:3:9:89,9,0	1/1:0,2:2:6:59,6,0	1/1:0,1:1:3:30,3,0	0/0:1,0:1:3:0,3,31	1/1:0,4:4:12:121,12,0	1/1:0,1:1:3:33,3,0	./.:.:.:.:.	0/0:1,0:1:3:0,3,31	0/0:1,0:1:3:0,3,32	0/0:3,0:3:9:0,9,94	0/0:6,0:6:18:0,18,183	0/0:4,0:4:12:0,12,127	0/0:1,0:1:3:0,3,31	0/0:2,0:2:6:0,6,65	0/0:2,0:2:6:0,6,63	0/0:2,0:2:6:0,6,65	0/0:5,0:5:15:0,15,156	./.:.:.:.:.	0/0:1,0:1:3:0,3,32	0/0:5,0:5:15:0,15,157	0/0:3,0:3:9:0,9,97	./.:.:.:.:.	1/1:0,1:1:3:32,3,0	1/1:0,1:1:3:31,3,0	./.:.:.:.:.	1/1:0,3:3:9:92,9,0	1/1:0,5:5:15:162,15,0	1/1:0,1:1:3:30,3,0	1/1:0,3:3:9:89,9,0	0/0:1,0:1:3:0,3,31	1/1:0,2:2:6:66,6,0	1/1:0,2:2:6:59,6,0	1/1:0,1:1:3:32,3,0	0/0:1,0:1:3:0,3,31	0/0:1,0:1:3:0,3,31	1/1:0,1:1:3:30,3,0	./.:.:.:.:.	1/1:0,1:1:3:32,3,0	1/1:0,1:1:3:29,3,0	./.:.:.:.:.	0/0:4,0:4:12:0,12,123	0/0:3,0:3:9:0,9,94	0/0:2,0:2:6:0,6,69	0/0:2,0:2:6:0,6,67	0/0:2,0:2:6:0,6,64	1/1:0,2:2:6:61,6,0	./.:.:.:.:.	0/0:1,0:1:3:0,3,32	1/1:0,2:2:6:61,6,0	1/1:0,5:5:15:149,15,0	0/0:3,0:3:9:0,9,92	0/0:5,0:5:15:0,15,161	1/1:0,3:3:9:93,9,0	1/1:0,1:1:3:29,3,0	0/0:3,0:3:9:0,9,94	0/0:3,0:3:9:0,9,95	0/0:1,0:1:3:0,3,32	0/0:2,0:2:3:0,3,32	0/0:3,0:3:9:0,9,95	0/0:4,0:4:12:0,12,122	0/0:4,0:4:12:0,12,122	0/0:2,0:2:6:0,6,55	0/0:6,0:6:18:0,18,184	0/0:3,0:3:9:0,9,97	0/0:4,0:4:12:0,12,126	0/0:3,0:3:9:0,9,92	0/0:2,0:2:3:0,3,45	0/0:8,0:8:15:0,15,179	0/0:3,0:3:9:0,9,86	0/0:10,0:10:18:0,18,242	./.:.:.:.:.	0/0:7,0:7:18:0,18,203	0/0:4,0:4:9:0,9,108	0/0:28,0:28:84:0,84,934
chr0	104061287	.	T	G	5524.69	.	AC=84;AF=0.378;AN=222;BaseQRankSum=0.680;DP=521;Dels=0.00;FS=7.278;HaplotypeScore=0.1642;InbreedingCoeff=0.6570;MLEAC=80;MLEAF=0.360;MQ=58.91;MQ0=0;MQRankSum=-0.483;QD=26.31;ReadPosRankSum=-3.019	GT:AD:DP:GQ:PL	0/1:4,18:22:24:469,0,24	0/0:13,0:13:39:0,39,408	0/0:9,0:9:21:0,21,225	1/1:0,14:14:42:444,42,0	1/1:0,9:9:27:276,27,0	0/0:2,0:2:6:0,6,63	0/0:4,0:4:12:0,12,122	1/1:0,1:1:3:26,3,0	./.:.:.:.:.	0/0:6,0:6:18:0,18,189	0/0:1,0:1:3:0,3,31	0/0:11,0:11:30:0,30,329	1/1:0,9:9:27:275,27,0	./.:.:.:.:.	1/1:0,11:11:33:337,33,0	0/1:1,4:5:14:106,0,14	1/1:0,5:5:15:148,15,0	./.:.:.:.:.	./.:.:.:.:.	./.:.:.:.:.	./.:.:.:.:.	0/0:4,0:4:12:0,12,126	0/0:3,0:3:9:0,9,94	0/0:10,0:10:30:0,30,312	./.:.:.:.:.	0/1:3,8:11:61:193,0,61	0/0:8,0:8:24:0,24,251	1/1:0,1:1:3:35,3,0	./.:.:.:.:.	1/1:0,4:4:12:124,12,0	1/1:0,2:2:6:68,6,0	1/1:0,2:2:6:65,6,0	0/0:5,0:5:15:0,15,160	1/1:0,2:2:6:61,6,0	0/0:9,0:9:27:0,27,279	0/0:2,0:2:6:0,6,59	1/1:0,10:10:30:307,30,0	1/1:0,2:2:6:60,6,0	0/0:7,0:7:21:0,21,220	./.:.:.:.:.	0/0:1,0:1:3:0,3,33	1/1:0,8:8:24:247,24,0	1/1:0,12:12:36:368,36,0	0/0:6,0:6:18:0,18,190	0/0:9,0:9:27:0,27,281	0/0:5,0:5:15:0,15,154	0/0:11,0:11:30:0,30,316	./.:.:.:.:.	1/1:0,1:1:3:32,3,0	0/0:6,0:6:18:0,18,186	./.:.:.:.:.	0/0:2,0:2:6:0,6,61	0/0:5,0:5:15:0,15,162	0/0:2,0:2:6:0,6,62	0/0:2,0:2:6:0,6,63	./.:.:.:.:.	0/0:2,0:2:6:0,6,61	0/0:9,0:9:27:0,27,284	./.:.:.:.:.	0/0:3,0:3:9:0,9,100	1/1:0,7:7:21:207,21,0	1/1:0,1:1:3:33,3,0	1/1:0,6:6:18:184,18,0	1/1:0,6:6:18:186,18,0	1/1:0,9:9:27:277,27,0	1/1:0,4:4:12:126,12,0	./.:.:.:.:.	1/1:0,1:1:3:32,3,0	./.:.:.:.:.	./.:.:.:.:.	0/0:3,0:3:9:0,9,92	0/0:4,0:4:12:0,12,120	0/0:8,0:8:21:0,21,228	0/0:3,0:3:9:0,9,92	0/0:1,0:1:3:0,3,31	0/0:3,0:3:9:0,9,96	0/0:4,0:4:12:0,12,124	./.:.:.:.:.	0/0:4,0:4:12:0,12,127	0/0:2,0:2:6:0,6,59	./.:.:.:.:.	0/0:1,0:1:3:0,3,31	0/0:1,0:1:3:0,3,32	./.:.:.:.:.	0/0:3,0:3:9:0,9,92	./.:.:.:.:.	1/1:0,5:5:15:159,15,0	1/1:0,1:1:3:34,3,0	1/1:0,3:3:9:92,9,0	1/1:0,1:1:3:33,3,0	1/1:0,3:3:9:91,9,0	1/1:0,2:2:6:59,6,0	0/0:1,0:1:3:0,3,30	1/1:0,1:1:3:32,3,0	1/1:0,2:2:6:61,6,0	1/1:0,1:1:3:33,3,0	0/1:1,2:3:23:58,0,23	0/0:2,0:2:6:0,6,63	1/1:0,3:3:9:96,9,0	./.:.:.:.:.	1/1:0,2:2:6:62,6,0	./.:.:.:.:.	1/1:0,1:1:3:30,3,0	0/0:2,0:2:6:0,6,64	./.:.:.:.:.	0/0:2,0:2:6:0,6,61	0/0:2,0:2:6:0,6,62	0/0:2,0:2:6:0,6,61	1/1:0,5:5:15:149,15,0	./.:.:.:.:.	0/0:6,0:6:18:0,18,184	1/1:0,5:5:15:149,15,0	1/1:0,2:2:6:61,6,0	0/0:5,0:5:15:0,15,155	0/0:3,0:3:9:0,9,86	1/1:0,3:3:9:89,9,0	1/1:0,2:2:6:62,6,0	0/0:1,0:1:3:0,3,32	0/0:1,0:1:3:0,3,32	0/0:2,0:2:6:0,6,63	0/0:7,0:7:18:0,18,204	0/0:8,0:8:24:0,24,256	0/0:3,0:3:9:0,9,94	./.:.:.:.:.	0/0:3,0:3:9:0,9,97	0/0:5,0:5:15:0,15,156	0/0:5,0:5:15:0,15,161	0/0:3,0:3:9:0,9,92	0/0:2,0:2:6:0,6,63	0/0:2,0:2:3:0,3,45	0/0:5,0:5:12:0,12,139	0/0:1,0:1:3:0,3,32	0/0:8,0:8:15:0,15,197	./.:.:.:.:.	0/0:4,0:4:9:0,9,107	0/0:3,0:3:6:0,6,76	0/0:29,0:29:87:0,87,954
chr0	104061422	.	G	T	15027.4	.	AC=150;AF=0.926;AN=162;BaseQRankSum=-0.368;DP=562;Dels=0.00;FS=15.646;HaplotypeScore=0.0597;InbreedingCoeff=0.5343;MLEAC=153;MLEAF=0.944;MQ=59.76;MQ0=0;MQRankSum=0.407;QD=30.18;ReadPosRankSum=-2.107	GT:AD:DP:GQ:PL	./.:.:.:.:.	1/1:0,19:19:54:594,54,0	1/1:0,17:17:48:517,48,0	./.:.:.:.:.	./.:.:.:.:.	1/1:0,15:15:42:450,42,0	1/1:0,16:16:48:495,48,0	./.:.:.:.:.	1/1:0,2:2:3:33,3,0	1/1:0,26:26:78:816,78,0	./.:.:.:.:.	1/1:0,17:17:51:536,51,0	./.:.:.:.:.	./.:.:.:.:.	./.:.:.:.:.	./.:.:.:.:.	./.:.:.:.:.	./.:.:.:.:.	1/1:0,11:11:27:310,27,0	1/1:0,9:9:24:266,24,0	1/1:0,5:5:15:163,15,0	1/1:0,8:8:24:250,24,0	1/1:0,13:13:39:400,39,0	1/1:0,16:16:45:492,45,0	./.:.:.:.:.	1/1:0,4:4:12:126,12,0	1/1:0,17:17:45:485,45,0	./.:.:.:.:.	1/1:0,1:1:3:32,3,0	./.:.:.:.:.	./.:.:.:.:.	./.:.:.:.:.	1/1:0,22:22:60:643,60,0	./.:.:.:.:.	1/1:0,15:15:39:442,39,0	1/1:0,3:3:9:93,9,0	./.:.:.:.:.	./.:.:.:.:.	1/1:0,16:16:45:480,45,0	./.:.:.:.:.	1/1:0,2:2:6:66,6,0	./.:.:.:.:.	./.:.:.:.:.	1/1:0,11:11:33:349,33,0	1/1:0,17:17:48:523,48,0	0/0:13,0:13:33:0,33,358	1/1:0,5:5:15:162,15,0	1/1:0,3:3:9:98,9,0	./.:.:.:.:.	1/1:0,8:8:21:232,21,0	1/1:0,3:3:9:93,9,0	./.:.:.:.:.	1/1:0,3:3:9:92,9,0	1/1:0,4:4:12:126,12,0	1/1:0,2:2:6:67,6,0	./.:.:.:.:.	1/1:0,4:4:9:109,9,0	1/1:0,4:4:12:130,12,0	./.:.:.:.:.	1/1:0,4:4:12:122,12,0	./.:.:.:.:.	./.:.:.:.:.	./.:.:.:.:.	./.:.:.:.:.	./.:.:.:.:.	./.:.:.:.:.	1/1:0,5:5:15:156,15,0	./.:.:.:.:.	./.:.:.:.:.	1/1:0,2:2:6:63,6,0	1/1:0,5:5:12:141,12,0	1/1:0,4:4:9:108,9,0	1/1:0,5:5:15:159,15,0	1/1:0,8:8:24:245,24,0	1/1:0,4:4:12:123,12,0	1/1:0,5:5:12:137,12,0	1/1:0,1:1:3:32,3,0	1/1:0,2:2:6:65,6,0	1/1:0,1:1:3:31,3,0	1/1:0,7:7:21:226,21,0	1/1:0,2:2:6:66,6,0	1/1:0,3:3:9:93,9,0	1/1:0,7:7:21:223,21,0	1/1:0,6:6:18:189,18,0	1/1:0,2:2:6:65,6,0	./.:.:.:.:.	./.:.:.:.:.	./.:.:.:.:.	./.:.:.:.:.	./.:.:.:.:.	./.:.:.:.:.	./.:.:.:.:.	1/1:0,2:2:6:61,6,0	./.:.:.:.:.	./.:.:.:.:.	./.:.:.:.:.	1/1:0,1:1:3:32,3,0	./.:.:.:.:.	./.:.:.:.:.	1/1:0,4:4:12:122,12,0	./.:.:.:.:.	./.:.:.:.:.	1/1:0,3:3:9:94,9,0	1/1:0,4:4:12:124,12,0	1/1:0,4:4:12:126,12,0	1/1:0,3:3:9:92,9,0	1/1:0,3:3:9:98,9,0	1/1:0,4:4:12:125,12,0	./.:.:.:.:.	1/1:0,5:5:15:153,15,0	1/1:0,5:5:15:158,15,0	./.:.:.:.:.	./.:.:.:.:.	1/1:0,6:6:18:178,18,0	1/1:0,5:5:15:160,15,0	./.:.:.:.:.	./.:.:.:.:.	1/1:0,2:2:6:61,6,0	1/1:0,2:2:6:63,6,0	./.:.:.:.:.	1/1:0,6:6:18:192,18,0	1/1:0,7:7:18:199,18,0	1/1:0,4:4:12:124,12,0	1/1:0,6:6:18:199,18,0	1/1:0,1:1:3:31,3,0	1/1:0,9:9:27:289,27,0	1/1:0,4:4:12:122,12,0	1/1:0,4:4:12:126,12,0	1/1:0,4:4:12:130,12,0	./.:.:.:.:.	0/0:2,0:2:3:0,3,45	./.:.:.:.:.	0/0:6,0:6:9:0,9,134	0/0:2,0:2:3:0,3,45	0/0:5,0:5:6:0,6,89	1/1:0,9:9:15:209,15,0	0/0:36,0:36:99:0,108,1204
chr0	104061691	.	T	A	216.26	.	AC=17;AF=0.096;AN=178;BaseQRankSum=-3.394;DP=560;Dels=0.00;FS=0.000;HaplotypeScore=0.0392;InbreedingCoeff=0.5077;MLEAC=10;MLEAF=0.056;MQ=59.55;MQ0=0;MQRankSum=-0.440;QD=12.72;ReadPosRankSum=-5.354	GT:AD:DP:GQ:PL	1/1:0,5:5:15:128,15,0	0/0:15,0:15:45:0,45,473	0/0:14,0:14:42:0,42,445	./.:.:.:.:.	./.:.:.:.:.	0/0:11,0:11:33:0,33,346	0/0:11,0:11:33:0,33,338	./.:.:.:.:.	0/0:1,0:1:3:0,3,32	0/0:9,0:9:27:0,27,272	./.:.:.:.:.	0/0:9,0:9:24:0,24,269	./.:.:.:.:.	./.:.:.:.:.	./.:.:.:.:.	./.:.:.:.:.	./.:.:.:.:.	./.:.:.:.:.	0/0:9,0:9:24:0,24,269	0/0:17,0:17:48:0,48,523	0/0:3,0:3:9:0,9,97	0/0:7,0:7:18:0,18,202	0/0:12,0:12:33:0,33,367	0/0:24,0:24:72:0,72,764	1/1:0,1:1:3:31,3,0	0/0:4,0:4:12:0,12,125	0/0:19,0:19:51:0,51,569	./.:.:.:.:.	0/0:1,0:1:3:0,3,31	./.:.:.:.:.	1/1:0,1:1:3:32,3,0	./.:.:.:.:.	0/0:12,0:12:36:0,36,384	./.:.:.:.:.	0/0:7,0:7:21:0,21,218	0/0:2,0:2:6:0,6,63	1/1:0,1:1:3:28,3,0	./.:.:.:.:.	0/0:14,0:14:42:0,42,453	0/0:1,0:1:3:0,3,32	0/0:3,0:3:9:0,9,100	./.:.:.:.:.	./.:.:.:.:.	0/0:22,0:22:54:0,54,628	0/0:21,0:21:63:0,63,656	0/0:16,0:16:48:0,48,505	0/0:11,0:11:33:0,33,340	0/0:2,0:2:6:0,6,66	./.:.:.:.:.	0/0:6,0:6:18:0,18,189	0/0:3,0:3:9:0,9,87	./.:.:.:.:.	0/0:2,0:2:6:0,6,61	0/0:2,0:2:6:0,6,62	0/0:3,0:3:9:0,9,96	./.:.:.:.:.	0/0:7,0:7:21:0,21,220	0/0:5,0:5:12:0,12,138	./.:.:.:.:.	0/0:5,0:5:15:0,15,158	./.:.:.:.:.	./.:.:.:.:.	./.:.:.:.:.	./.:.:.:.:.	./.:.:.:.:.	./.:.:.:.:.	0/0:5,0:5:15:0,15,157	1/1:0,1:1:3:29,3,0	./.:.:.:.:.	0/0:3,0:3:9:0,9,92	0/0:3,0:3:9:0,9,93	0/0:7,0:7:21:0,21,214	0/0:3,0:3:9:0,9,97	0/0:5,0:5:15:0,15,162	0/0:2,0:2:6:0,6,61	0/0:4,0:4:12:0,12,120	0/0:3,0:3:6:0,6,76	0/0:4,0:4:12:0,12,124	./.:.:.:.:.	0/0:5,0:5:15:0,15,148	./.:.:.:.:.	./.:.:.:.:.	0/0:3,0:3:9:0,9,97	0/0:6,0:6:18:0,18,196	0/0:3,0:3:9:0,9,92	1/1:0,1:1:3:31,3,0	./.:.:.:.:.	1/1:0,1:1:3:28,3,0	./.:.:.:.:.	1/1:0,2:2:6:63,6,0	./.:.:.:.:.	./.:.:.:.:.	0/0:2,0:2:6:0,6,63	./.:.:.:.:.	./.:.:.:.:.	./.:.:.:.:.	0/1:3,1:4:16:16,0,84	0/0:5,0:5:15:0,15,158	./.:.:.:.:.	0/0:3,0:3:9:0,9,94	./.:.:.:.:.	./.:.:.:.:.	0/0:3,0:3:9:0,9,92	0/0:4,0:4:12:0,12,128	0/0:2,0:2:6:0,6,66	0/0:7,0:7:21:0,21,220	0/0:4,0:4:12:0,12,131	0/0:8,0:8:24:0,24,249	./.:.:.:.:.	0/0:11,0:11:27:0,27,291	0/0:11,0:11:27:0,27,276	./.:.:.:.:.	./.:.:.:.:.	0/0:5,0:5:15:0,15,156	0/0:4,0:4:12:0,12,127	./.:.:.:.:.	./.:.:.:.:.	0/0:3,0:3:9:0,9,94	0/0:5,0:5:15:0,15,156	0/0:4,0:4:12:0,12,127	0/0:6,0:6:18:0,18,189	0/0:7,0:7:21:0,21,214	0/0:5,0:5:15:0,15,162	0/0:7,0:7:18:0,18,204	0/0:7,0:7:21:0,21,213	0/0:5,0:5:15:0,15,150	0/0:5,0:5:15:0,15,153	0/0:6,0:6:18:0,18,184	0/0:6,0:6:15:0,15,173	0/0:4,0:4:6:0,6,89	0/0:4,0:4:6:0,6,89	./.:.:.:.:.	0/0:4,0:4:9:0,9,108	./.:.:.:.:.	0/0:6,0:6:12:0,12,152	0/0:5,0:5:6:0,6,89	0/0:18,0:18:54:0,54,602
chr0	104061694	.	C	T	612.98	.	AC=26;AF=0.137;AN=190;BaseQRankSum=-0.840;DP=594;Dels=0.00;FS=6.409;HaplotypeScore=0.0466;InbreedingCoeff=0.5649;MLEAC=18;MLEAF=0.095;MQ=59.57;MQ0=0;MQRankSum=-1.751;QD=17.03;ReadPosRankSum=-6.696	GT:AD:DP:GQ:PL	1/1:0,6:6:18:173,18,0	0/0:17,0:17:51:0,51,529	0/0:14,0:14:42:0,42,438	1/1:0,7:7:21:210,21,0	1/1:0,1:1:3:30,3,0	0/0:11,0:11:33:0,33,329	0/0:11,0:11:33:0,33,335	./.:.:.:.:.	0/0:1,0:1:3:0,3,30	0/0:9,0:9:27:0,27,278	./.:.:.:.:.	0/0:10,0:10:27:0,27,286	./.:.:.:.:.	./.:.:.:.:.	./.:.:.:.:.	0/0:1,0:1:3:0,3,32	./.:.:.:.:.	./.:.:.:.:.	0/0:9,0:9:24:0,24,264	0/0:17,0:17:45:0,45,475	0/0:3,0:3:9:0,9,95	0/0:8,0:8:18:0,18,210	0/0:11,0:11:30:0,30,315	0/0:23,0:24:69:0,69,718	1/1:0,1:1:3:31,3,0	0/1:4,1:5:15:15,0,108	0/0:20,0:20:54:0,54,602	./.:.:.:.:.	./.:.:.:.:.	./.:.:.:.:.	1/1:0,2:2:6:66,6,0	./.:.:.:.:.	0/0:13,0:13:39:0,39,387	./.:.:.:.:.	0/0:10,0:10:30:0,30,305	0/0:2,0:2:6:0,6,61	1/1:0,2:2:6:63,6,0	./.:.:.:.:.	0/0:14,0:14:42:0,42,443	0/0:1,0:1:3:0,3,30	0/0:3,0:3:9:0,9,97	1/1:0,2:2:6:61,6,0	./.:.:.:.:.	0/0:22,0:22:54:0,54,623	0/0:21,0:21:63:0,63,642	0/0:17,0:17:51:0,51,521	0/0:11,0:11:33:0,33,337	0/0:3,0:3:9:0,9,90	./.:.:.:.:.	0/0:6,0:6:18:0,18,187	0/0:3,0:3:6:0,6,61	./.:.:.:.:.	0/0:2,0:2:6:0,6,61	0/0:4,0:4:12:0,12,115	0/0:3,0:3:9:0,9,96	./.:.:.:.:.	0/0:7,0:7:21:0,21,214	0/0:5,0:5:12:0,12,139	./.:.:.:.:.	0/0:5,0:5:15:0,15,152	./.:.:.:.:.	./.:.:.:.:.	./.:.:.:.:.	./.:.:.:.:.	./.:.:.:.:.	./.:.:.:.:.	0/0:5,0:5:15:0,15,152	1/1:0,1:1:3:33,3,0	./.:.:.:.:.	0/0:3,0:3:9:0,9,86	0/0:3,0:3:9:0,9,92	0/0:6,0:6:18:0,18,184	0/0:4,0:4:12:0,12,126	0/0:5,0:5:15:0,15,160	0/0:2,0:2:6:0,6,63	0/0:5,0:5:15:0,15,151	0/0:3,0:3:6:0,6,71	0/0:4,0:4:12:0,12,120	./.:.:.:.:.	0/0:5,0:5:15:0,15,152	0/0:1,0:1:3:0,3,30	./.:.:.:.:.	0/0:3,0:3:9:0,9,92	0/0:7,0:7:21:0,21,212	0/0:3,0:3:9:0,9,89	1/1:0,1:1:3:32,3,0	1/1:0,1:1:3:29,3,0	1/1:0,1:1:3:28,3,0	./.:.:.:.:.	1/1:0,2:2:6:65,6,0	./.:.:.:.:.	./.:.:.:.:.	0/0:2,0:2:6:0,6,59	./.:.:.:.:.	./.:.:.:.:.	./.:.:.:.:.	0/1:3,1:4:18:18,0,80	0/0:7,0:7:21:0,21,214	./.:.:.:.:.	0/0:3,0:3:9:0,9,89	./.:.:.:.:.	./.:.:.:.:.	0/0:3,0:3:9:0,9,92	0/0:4,0:4:12:0,12,126	0/0:2,0:2:6:0,6,63	0/0:8,0:8:24:0,24,249	0/0:4,0:4:12:0,12,127	0/0:8,0:8:24:0,24,247	./.:.:.:.:.	0/0:11,0:11:30:0,30,318	0/0:11,0:11:30:0,30,315	./.:.:.:.:.	./.:.:.:.:.	0/0:7,0:7:21:0,21,208	0/0:4,0:4:12:0,12,116	./.:.:.:.:.	./.:.:.:.:.	0/0:4,0:4:12:0,12,118	0/0:5,0:5:15:0,15,146	0/0:4,0:4:12:0,12,124	0/0:7,0:7:21:0,21,214	0/0:7,0:7:21:0,21,214	0/0:5,0:5:15:0,15,156	0/0:7,0:7:18:0,18,203	0/0:6,0:6:18:0,18,178	0/0:5,0:5:15:0,15,156	0/0:5,0:5:15:0,15,145	0/0:4,0:4:12:0,12,130	0/0:6,0:6:15:0,15,172	0/0:4,0:4:6:0,6,89	0/0:5,0:5:9:0,9,104	0/0:2,0:2:3:0,3,45	0/0:4,0:4:9:0,9,108	./.:.:.:.:.	0/0:6,0:6:12:0,12,150	0/0:5,0:5:6:0,6,89	0/0:16,0:16:48:0,48,520
chr0	104061732	.	A	G	7059.54	.	AC=78;AF=0.315;AN=248;BaseQRankSum=2.227;DP=839;Dels=0.00;FS=15.305;HaplotypeScore=0.0901;InbreedingCoeff=0.7380;MLEAC=75;MLEAF=0.302;MQ=58.94;MQ0=1;MQRankSum=1.181;QD=25.76;ReadPosRankSum=3.445	GT:AD:DP:GQ:PL	1/1:0,23:23:69:714,69,0	0/0:17,0:17:51:0,51,525	0/0:13,0:13:39:0,39,402	1/1:0,32:32:75:834,75,0	1/1:0,13:13:39:395,39,0	0/0:8,0:8:24:0,24,238	0/0:13,0:13:33:0,33,364	./.:.:.:.:.	0/0:3,0:3:9:0,9,100	0/0:14,0:14:42:0,42,420	0/0:1,0:1:3:0,3,31	0/0:9,0:9:24:0,24,262	1/1:0,7:7:21:220,21,0	0/0:1,0:1:3:0,3,34	1/1:0,11:11:33:341,33,0	1/1:0,8:8:24:248,24,0	1/1:0,13:13:39:403,39,0	0/0:1,0:1:3:0,3,33	0/0:9,0:9:24:0,24,256	0/0:22,0:22:60:0,60,623	0/0:3,0:3:9:0,9,96	0/0:7,0:7:15:0,15,182	0/0:11,0:11:30:0,30,318	0/0:19,0:19:57:0,57,594	1/1:0,2:2:6:63,6,0	0/1:6,10:16:99:264,0,146	0/0:16,0:16:42:0,42,471	1/1:0,1:1:3:32,3,0	0/0:3,0:3:9:0,9,97	1/1:0,6:6:18:188,18,0	1/1:0,4:4:12:128,12,0	1/1:0,1:1:3:33,3,0	0/0:14,0:14:42:0,42,419	./.:.:.:.:.	0/0:9,0:9:27:0,27,278	0/0:1,0:1:3:0,3,32	1/1:0,17:17:48:502,48,0	1/1:0,5:5:12:139,12,0	0/0:15,0:15:45:0,45,454	./.:.:.:.:.	0/0:1,0:1:3:0,3,31	1/1:0,8:8:24:245,24,0	1/1:0,9:9:24:259,24,0	0/0:19,0:19:51:0,51,546	0/0:21,0:21:63:0,63,632	0/0:23,0:23:66:0,66,681	0/0:10,0:10:30:0,30,307	0/0:4,0:4:12:0,12,130	1/1:0,3:3:9:93,9,0	0/0:4,0:4:12:0,12,122	0/0:3,0:3:9:0,9,91	./.:.:.:.:.	0/0:2,0:2:6:0,6,63	0/0:5,0:5:15:0,15,150	0/0:2,0:2:6:0,6,61	./.:.:.:.:.	0/0:5,0:5:15:0,15,146	0/0:5,0:5:12:0,12,138	1/1:0,4:4:12:123,12,0	0/0:7,0:7:21:0,21,218	./.:.:.:.:.	1/1:0,3:3:9:95,9,0	1/1:0,4:4:12:125,12,0	1/1:0,5:5:15:148,15,0	1/1:0,8:8:18:214,18,0	1/1:0,3:3:9:90,9,0	0/0:5,0:5:15:0,15,154	1/1:0,8:8:21:223,21,0	1/1:0,3:3:6:77,6,0	./.:.:.:.:.	0/0:2,0:2:6:0,6,63	0/0:6,0:6:18:0,18,191	0/0:5,0:5:15:0,15,158	0/0:5,0:5:15:0,15,154	0/0:2,0:2:6:0,6,65	0/0:4,0:4:12:0,12,122	0/0:4,0:4:6:0,6,89	0/0:4,0:4:12:0,12,123	0/0:1,0:1:3:0,3,31	0/0:3,0:3:9:0,9,95	0/0:1,0:1:3:0,3,31	0/0:2,0:2:3:0,3,45	0/0:2,0:2:6:0,6,65	0/0:5,0:5:15:0,15,153	0/0:4,0:4:12:0,12,121	1/1:0,1:1:3:32,3,0	1/1:0,3:3:9:94,9,0	0/1:1,1:2:24:25,0,24	1/1:0,3:3:9:88,9,0	1/1:0,4:4:12:126,12,0	./.:.:.:.:.	1/1:0,2:2:6:63,6,0	0/0:2,0:2:6:0,6,64	./.:.:.:.:.	1/1:0,6:6:18:187,18,0	./.:.:.:.:.	0/1:4,2:6:46:46,0,107	0/0:8,0:8:24:0,24,245	1/1:0,2:2:6:59,6,0	0/0:3,0:3:9:0,9,95	1/1:0,2:2:6:64,6,0	1/1:0,2:2:6:61,6,0	0/1:4,2:6:44:44,0,104	0/0:3,0:3:9:0,9,93	0/0:2,0:2:6:0,6,62	0/0:8,0:8:24:0,24,247	0/0:7,0:7:21:0,21,215	0/0:9,0:9:27:0,27,274	./.:.:.:.:.	0/0:11,0:11:24:0,24,286	0/0:11,0:11:33:0,33,339	./.:.:.:.:.	1/1:0,10:10:30:308,30,0	0/0:6,0:6:18:0,18,183	0/0:3,0:3:9:0,9,93	1/1:0,3:3:9:94,9,0	1/1:0,5:5:15:154,15,0	0/0:5,0:5:15:0,15,150	0/0:4,0:4:12:0,12,118	0/0:4,0:4:12:0,12,120	0/0:8,0:8:24:0,24,250	0/0:6,0:6:18:0,18,191	0/0:7,0:7:21:0,21,214	0/0:7,0:7:18:0,18,200	0/0:7,0:7:21:0,21,224	0/0:5,0:5:15:0,15,151	0/0:7,0:7:21:0,21,214	0/0:4,0:4:12:0,12,125	0/0:5,0:5:12:0,12,136	0/0:4,0:4:6:0,6,75	0/0:6,0:6:9:0,9,120	0/0:2,0:2:3:0,3,45	0/0:5,0:5:9:0,9,121	./.:.:.:.:.	0/0:6,0:6:12:0,12,152	0/0:6,0:6:12:0,12,152	0/0:19,0:19:57:0,57,653
chr0	104061855	.	G	A	6137.89	.	AC=86;AF=0.374;AN=230;BaseQRankSum=-1.099;DP=611;Dels=0.00;FS=6.746;HaplotypeScore=0.0151;InbreedingCoeff=0.7033;MLEAC=80;MLEAF=0.348;MQ=59.41;MQ0=0;MQRankSum=1.382;QD=26.92;ReadPosRankSum=-4.484	GT:AD:DP:GQ:PL	1/1:0,21:21:63:662,63,0	0/0:16,0:16:48:0,48,539	0/0:13,0:13:39:0,39,431	1/1:0,22:22:66:672,66,0	1/1:0,18:18:54:547,54,0	0/0:5,0:5:15:0,15,156	0/0:7,0:7:21:0,21,233	1/1:0,2:2:6:65,6,0	./.:.:.:.:.	0/0:11,0:11:33:0,33,357	0/0:3,0:3:9:0,9,101	0/0:12,0:12:30:0,30,360	1/1:0,7:7:21:214,21,0	./.:.:.:.:.	1/1:0,14:14:39:426,39,0	1/1:0,10:10:30:314,30,0	1/1:0,7:7:21:214,21,0	./.:.:.:.:.	0/0:4,0:4:12:0,12,129	./.:.:.:.:.	./.:.:.:.:.	0/0:3,0:3:9:0,9,97	0/0:10,0:10:30:0,30,313	0/0:22,0:22:66:0,66,706	./.:.:.:.:.	0/1:9,4:13:83:83,0,251	0/0:10,0:10:30:0,30,326	1/1:0,2:2:6:67,6,0	0/0:2,0:2:6:0,6,64	1/1:0,6:6:18:185,18,0	1/1:0,4:4:12:120,12,0	./.:.:.:.:.	0/0:7,0:7:18:0,18,208	1/1:0,1:1:3:31,3,0	0/0:13,0:13:39:0,39,427	0/0:3,0:3:9:0,9,92	1/1:0,11:11:33:339,33,0	1/1:0,3:3:9:92,9,0	0/0:13,0:13:39:0,39,419	1/1:0,2:2:6:57,6,0	./.:.:.:.:.	1/1:0,10:10:30:316,30,0	1/1:0,15:15:42:458,42,0	0/0:12,0:12:36:0,36,379	0/0:12,0:12:30:0,30,337	0/0:7,0:7:21:0,21,229	0/0:7,0:7:18:0,18,204	0/0:2,0:2:6:0,6,67	1/1:0,1:1:3:29,3,0	0/0:4,0:4:12:0,12,130	./.:.:.:.:.	./.:.:.:.:.	0/0:2,0:2:6:0,6,59	0/0:4,0:4:12:0,12,126	0/0:1,0:1:3:0,3,33	./.:.:.:.:.	0/0:1,0:1:3:0,3,34	0/0:4,0:4:12:0,12,132	1/1:0,2:2:6:57,6,0	0/0:5,0:5:15:0,15,166	1/1:0,1:1:3:31,3,0	1/1:0,1:1:3:29,3,0	1/1:0,3:3:9:92,9,0	1/1:0,2:2:6:63,6,0	1/1:0,5:5:15:158,15,0	1/1:0,3:3:9:96,9,0	0/0:1,0:1:3:0,3,30	1/1:0,1:1:3:32,3,0	1/1:0,3:3:9:92,9,0	0/0:2,0:2:6:0,6,61	./.:.:.:.:.	0/0:2,0:2:6:0,6,65	0/0:3,0:3:9:0,9,97	0/0:3,0:3:9:0,9,100	0/0:4,0:4:12:0,12,129	0/0:2,0:2:6:0,6,65	./.:.:.:.:.	0/0:1,0:1:3:0,3,32	0/0:2,0:2:6:0,6,65	0/0:4,0:4:12:0,12,126	./.:.:.:.:.	./.:.:.:.:.	0/0:5,0:5:15:0,15,158	0/0:5,0:5:15:0,15,162	0/0:5,0:5:15:0,15,164	1/1:0,1:1:3:32,3,0	./.:.:.:.:.	1/1:0,1:1:3:30,3,0	1/1:0,3:3:9:92,9,0	./.:.:.:.:.	1/1:0,2:2:6:59,6,0	1/1:0,1:1:3:31,3,0	0/0:1,0:1:3:0,3,22	1/1:0,1:1:3:32,3,0	1/1:0,3:3:9:95,9,0	1/1:0,3:3:9:98,9,0	1/1:0,1:1:3:33,3,0	0/0:3,0:3:9:0,9,99	1/1:0,3:3:9:96,9,0	./.:.:.:.:.	1/1:0,2:2:6:59,6,0	1/1:0,2:2:6:63,6,0	0/1:1,3:4:20:77,0,20	0/0:3,0:3:9:0,9,97	0/0:2,0:2:6:0,6,65	0/0:2,0:2:6:0,6,66	0/0:4,0:4:12:0,12,126	0/0:2,0:2:6:0,6,55	./.:.:.:.:.	./.:.:.:.:.	0/0:5,0:5:15:0,15,165	./.:.:.:.:.	1/1:0,5:5:15:162,15,0	0/0:2,0:2:6:0,6,63	0/0:4,0:4:12:0,12,136	1/1:0,5:5:12:141,12,0	1/1:0,1:1:3:31,3,0	0/0:3,0:3:9:0,9,94	0/0:4,0:4:12:0,12,128	0/0:1,0:1:3:0,3,32	0/0:6,0:6:18:0,18,196	0/0:3,0:3:9:0,9,98	0/0:4,0:4:12:0,12,126	0/0:3,0:3:9:0,9,97	0/0:1,0:1:3:0,3,33	0/0:2,0:2:6:0,6,63	0/0:2,0:2:6:0,6,60	0/0:4,0:4:12:0,12,124	./.:.:.:.:.	0/0:4,0:4:6:0,6,89	0/0:10,0:10:15:0,15,224	0/0:8,0:8:15:0,15,198	0/0:10,0:10:18:0,18,243	0/0:2,0:2:3:0,3,45	0/0:12,0:12:24:0,24,305	0/0:3,0:3:9:0,9,81	0/0:19,0:19:57:0,57,641
chr0	104061880	.	G	A	4353.97	.	AC=85;AF=0.357;AN=238;BaseQRankSum=-0.529;DP=492;Dels=0.00;FS=0.720;HaplotypeScore=0.0332;InbreedingCoeff=0.6536;MLEAC=67;MLEAF=0.282;MQ=59.32;MQ0=0;MQRankSum=0.760;QD=27.04;ReadPosRankSum=-1.414	GT:AD:DP:GQ:PL	1/1:0,20:20:60:629,60,0	0/0:9,0:9:27:0,27,296	0/0:9,0:9:27:0,27,284	1/1:0,14:14:42:450,42,0	1/1:0,16:16:48:509,48,0	0/0:4,0:4:12:0,12,126	0/0:6,0:6:18:0,18,201	1/1:0,2:2:6:63,6,0	0/0:1,0:1:3:0,3,31	0/0:8,0:8:24:0,24,263	0/0:2,0:2:6:0,6,61	0/0:10,0:10:27:0,27,308	1/1:0,5:5:15:159,15,0	0/0:1,0:1:3:0,3,32	1/1:0,3:3:9:89,9,0	1/1:0,5:5:15:159,15,0	1/1:0,9:9:27:286,27,0	./.:.:.:.:.	0/0:2,0:2:6:0,6,68	./.:.:.:.:.	0/0:1,0:1:3:0,3,33	0/0:2,0:2:6:0,6,63	0/0:7,0:7:21:0,21,225	0/0:15,0:15:45:0,45,487	./.:.:.:.:.	0/0:7,0:7:21:0,21,228	0/0:7,0:7:21:0,21,228	1/1:0,2:2:6:66,6,0	0/0:2,0:2:6:0,6,67	1/1:0,2:2:6:59,6,0	1/1:0,3:3:9:91,9,0	./.:.:.:.:.	0/0:6,0:6:15:0,15,181	1/1:0,1:1:3:33,3,0	0/0:4,0:4:12:0,12,127	0/0:2,0:2:6:0,6,67	1/1:0,9:9:27:278,27,0	1/1:0,3:3:9:97,9,0	0/0:8,0:8:24:0,24,262	1/1:0,2:2:6:67,6,0	0/0:2,0:2:6:0,6,66	1/1:0,7:7:21:226,21,0	1/1:0,10:10:30:317,30,0	0/0:12,0:12:36:0,36,385	0/0:11,0:11:30:0,30,342	0/0:5,0:6:15:0,15,164	0/0:4,0:4:12:0,12,125	0/0:2,0:2:6:0,6,65	1/1:0,1:1:3:32,3,0	0/0:4,0:4:12:0,12,132	./.:.:.:.:.	./.:.:.:.:.	0/0:2,0:2:6:0,6,67	0/0:2,0:2:6:0,6,67	0/0:1,0:1:3:0,3,32	1/1:0,2:2:6:63,6,0	0/0:2,0:2:6:0,6,53	0/0:2,0:2:6:0,6,63	1/1:0,2:2:6:65,6,0	0/0:4,0:4:12:0,12,122	1/1:0,1:1:3:34,3,0	1/1:0,1:1:3:33,3,0	1/1:0,3:3:9:90,9,0	1/1:0,1:1:3:34,3,0	1/1:0,4:4:12:126,12,0	1/1:0,2:2:6:57,6,0	0/0:3,0:3:6:0,6,73	1/1:0,2:2:6:66,6,0	1/1:0,4:4:12:130,12,0	0/0:2,0:2:6:0,6,63	0/0:1,0:1:3:0,3,32	0/0:2,0:2:6:0,6,68	0/0:3,0:3:9:0,9,97	0/0:1,0:1:3:0,3,33	0/0:5,0:5:15:0,15,161	0/0:4,0:4:12:0,12,134	./.:.:.:.:.	0/0:1,0:1:3:0,3,33	./.:.:.:.:.	0/0:5,0:5:15:0,15,162	./.:.:.:.:.	./.:.:.:.:.	0/0:5,0:5:15:0,15,162	0/0:4,0:4:12:0,12,126	0/0:1,0:1:3:0,3,31	1/1:0,1:1:3:33,3,0	./.:.:.:.:.	1/1:0,2:2:6:59,6,0	1/1:0,1:1:3:32,3,0	1/1:0,1:1:3:30,3,0	1/1:0,1:1:3:30,3,0	1/1:0,3:3:9:96,9,0	0/0:1,0:1:3:0,3,30	1/1:0,1:1:3:32,3,0	1/1:0,1:1:3:32,3,0	1/1:0,1:1:3:31,3,0	./.:.:.:.:.	0/0:2,0:2:6:0,6,65	1/1:0,2:2:6:57,6,0	./.:.:.:.:.	./.:.:.:.:.	1/1:0,1:1:3:30,3,0	0/1:1,1:2:25:25,0,27	0/0:3,0:3:9:0,9,97	0/0:2,0:2:6:0,6,69	0/0:1,0:1:3:0,3,33	0/0:5,0:5:15:0,15,168	0/0:1,0:1:3:0,3,32	./.:.:.:.:.	0/0:1,0:1:3:0,3,33	0/0:4,0:4:12:0,12,125	./.:.:.:.:.	1/1:0,3:3:9:94,9,0	0/0:5,0:5:15:0,15,161	0/0:3,0:3:9:0,9,97	1/1:0,4:4:9:109,9,0	1/1:0,1:1:3:32,3,0	0/0:3,0:3:9:0,9,98	0/0:3,0:3:9:0,9,97	./.:.:.:.:.	0/0:8,0:8:24:0,24,264	0/0:1,0:1:3:0,3,31	0/0:3,0:3:9:0,9,100	0/0:3,0:3:9:0,9,97	0/0:1,0:1:3:0,3,30	0/0:2,0:2:6:0,6,65	0/0:2,0:2:6:0,6,66	0/0:7,0:7:21:0,21,223	./.:.:.:.:.	0/0:4,0:4:6:0,6,89	0/0:10,0:10:15:0,15,210	0/0:8,0:8:15:0,15,195	0/0:12,0:12:21:0,21,282	0/0:2,0:2:3:0,3,45	0/0:10,0:10:18:0,18,242	0/0:3,0:3:9:0,9,84	0/0:16,0:16:48:0,48,548
chr0	104061994	.	T	A	9372.41	.	AC=90;AF=0.349;AN=258;BaseQRankSum=3.031;DP=915;Dels=0.00;FS=4.271;HaplotypeScore=0.0721;InbreedingCoeff=0.7255;MLEAC=86;MLEAF=0.333;MQ=59.35;MQ0=0;MQRankSum=-0.331;QD=27.01;ReadPosRankSum=-4.342	GT:AD:DP:GQ:PL	1/1:0,39:39:99:1259,117,0	0/0:24,0:24:72:0,72,727	0/0:24,0:24:69:0,69,723	1/1:0,45:45:99:1417,135,0	1/1:0,22:22:66:681,66,0	0/0:13,0:13:39:0,39,395	0/0:10,0:10:30:0,30,303	1/1:0,1:1:3:30,3,0	./.:.:.:.:.	0/0:17,0:17:51:0,51,516	0/0:2,0:2:6:0,6,63	0/0:16,0:16:48:0,48,489	1/1:0,8:8:24:255,24,0	./.:.:.:.:.	1/1:0,22:22:66:683,66,0	1/1:0,12:12:36:374,36,0	1/1:0,8:8:21:231,21,0	0/0:2,0:2:6:0,6,59	0/0:5,0:5:15:0,15,148	0/0:1,0:1:3:0,3,32	0/0:1,0:1:3:0,3,32	0/0:5,0:5:9:0,9,121	0/0:15,0:15:42:0,42,445	0/0:29,0:29:84:0,84,884	1/1:0,4:4:12:134,12,0	0/1:18,12:30:99:286,0,460	0/0:17,0:17:51:0,51,512	1/1:0,3:3:9:97,9,0	0/0:2,0:2:6:0,6,65	1/1:0,12:12:33:354,33,0	1/1:0,1:1:3:31,3,0	1/1:0,1:1:3:31,3,0	0/0:13,0:13:33:0,33,362	./.:.:.:.:.	0/0:19,0:19:51:0,51,552	0/0:1,0:1:3:0,3,31	1/1:0,14:14:42:435,42,0	1/1:0,3:3:9:94,9,0	0/0:20,0:20:60:0,60,596	1/1:0,3:3:9:96,9,0	0/0:1,0:1:3:0,3,32	1/1:0,7:7:21:217,21,0	1/1:0,12:12:36:373,36,0	0/0:12,0:12:36:0,36,372	0/0:25,0:25:75:0,75,752	0/0:17,0:17:45:0,45,489	0/0:13,0:13:39:0,39,399	0/0:4,0:4:12:0,12,128	1/1:0,2:2:6:60,6,0	0/0:4,0:4:9:0,9,94	0/0:3,0:3:9:0,9,92	0/0:2,0:2:6:0,6,67	0/0:3,0:3:9:0,9,92	0/0:6,0:6:18:0,18,184	0/0:4,0:4:12:0,12,129	1/1:0,2:2:6:65,6,0	0/0:4,0:4:12:0,12,123	0/0:9,0:9:24:0,24,242	1/1:0,3:3:9:99,9,0	0/0:6,0:6:18:0,18,185	1/1:0,5:5:15:157,15,0	1/1:0,3:3:9:94,9,0	1/1:0,6:6:18:189,18,0	1/1:0,5:5:15:150,15,0	1/1:0,11:11:33:336,33,0	1/1:0,3:3:9:97,9,0	0/0:3,0:3:9:0,9,92	1/1:0,5:5:15:156,15,0	1/1:0,4:4:12:122,12,0	./.:.:.:.:.	0/0:1,0:1:3:0,3,32	0/0:9,0:9:27:0,27,278	0/0:5,0:5:15:0,15,153	0/0:6,0:6:18:0,18,178	0/0:6,0:6:18:0,18,180	0/0:3,0:3:9:0,9,97	0/0:2,0:2:6:0,6,63	0/0:3,0:3:9:0,9,86	./.:.:.:.:.	0/0:4,0:4:12:0,12,118	0/0:2,0:2:6:0,6,57	0/0:4,0:4:12:0,12,121	0/0:3,0:3:9:0,9,97	0/0:7,0:7:21:0,21,209	0/0:2,0:2:6:0,6,59	1/1:0,1:1:3:32,3,0	1/1:0,2:2:6:68,6,0	0/1:1,1:2:24:24,0,26	1/1:0,5:5:15:158,15,0	1/1:0,2:2:6:69,6,0	1/1:0,1:1:3:32,3,0	1/1:0,2:2:6:62,6,0	0/0:1,0:1:3:0,3,31	1/1:0,4:4:12:118,12,0	1/1:0,3:3:9:92,9,0	./.:.:.:.:.	0/1:1,3:4:20:84,0,20	0/0:2,0:2:6:0,6,57	1/1:0,1:1:3:31,3,0	0/0:4,0:4:12:0,12,122	1/1:0,2:2:6:67,6,0	1/1:0,3:3:9:95,9,0	0/1:4,1:5:16:16,0,103	0/0:4,0:4:12:0,12,115	0/0:3,0:3:9:0,9,92	0/0:7,0:7:21:0,21,215	0/0:4,0:4:12:0,12,123	0/0:7,0:7:21:0,21,211	./.:.:.:.:.	0/0:2,0:2:6:0,6,63	0/0:6,0:6:18:0,18,182	./.:.:.:.:.	1/1:0,9:9:27:274,27,0	0/0:5,0:5:15:0,15,149	0/0:4,0:4:12:0,12,122	1/1:0,4:4:12:127,12,0	1/1:0,1:1:3:33,3,0	0/0:4,0:4:12:0,12,121	0/0:4,0:4:12:0,12,118	0/0:8,0:8:24:0,24,245	0/0:6,0:6:18:0,18,178	0/0:6,0:6:18:0,18,180	0/0:9,0:9:27:0,27,277	0/0:3,0:3:9:0,9,95	0/0:5,0:5:15:0,15,151	0/0:4,0:4:12:0,12,122	0/0:4,0:4:12:0,12,120	0/0:3,0:3:9:0,9,92	0/0:2,0:2:6:0,6,61	0/0:2,0:2:3:0,3,45	0/0:4,0:4:6:0,6,89	0/0:9,0:9:18:0,18,226	0/0:4,0:4:9:0,9,106	0/0:3,0:3:6:0,6,75	0/0:8,0:8:15:0,15,182	0/0:1,0:1:3:0,3,31	0/0:21,0:21:63:0,63,719
chr0	104062185	.	G	C	9681.6	.	AC=94;AF=0.362;AN=260;BaseQRankSum=1.119;DP=853;Dels=0.00;FS=8.298;HaplotypeScore=0.0988;InbreedingCoeff=0.7148;MLEAC=93;MLEAF=0.358;MQ=58.47;MQ0=2;MQRankSum=1.030;QD=27.04;ReadPosRankSum=-2.260	GT:AD:DP:GQ:PL	1/1:0,65:65:99:1910,171,0	0/0:26,0:26:75:0,75,799	0/0:10,0:10:30:0,30,318	1/1:0,25:25:72:782,72,0	1/1:0,7:8:21:228,21,0	0/0:10,0:10:30:0,30,309	0/0:12,0:12:33:0,33,361	1/1:0,3:3:9:96,9,0	0/0:2,0:2:6:0,6,64	0/0:30,0:30:87:0,87,933	0/0:3,0:3:9:0,9,92	0/0:17,0:17:45:0,45,491	1/1:0,12:12:33:348,33,0	0/0:1,0:1:3:0,3,32	1/1:0,19:19:51:548,51,0	1/1:0,23:23:69:736,69,0	1/1:0,15:15:45:483,45,0	1/1:0,1:1:3:30,3,0	0/0:8,0:8:21:0,21,239	0/0:4,0:4:12:0,12,117	0/0:2,0:2:6:0,6,59	0/0:4,0:4:12:0,12,123	0/0:18,0:18:48:0,48,515	0/0:23,0:23:63:0,63,705	1/1:0,1:1:3:31,3,0	0/1:15,5:20:99:100,0,391	0/0:12,0:12:33:0,33,364	1/1:0,2:2:6:70,6,0	0/0:2,0:2:6:0,6,66	1/1:0,14:14:39:420,39,0	1/1:0,4:4:12:131,12,0	1/1:0,3:3:9:97,9,0	0/0:9,0:9:27:0,27,280	0/1:1,2:3:24:49,0,24	0/0:11,0:11:30:0,30,326	0/0:2,0:2:6:0,6,69	1/1:0,15:15:45:477,45,0	1/1:0,4:4:9:113,9,0	0/0:10,0:10:27:0,27,298	./.:.:.:.:.	0/0:4,0:4:12:0,12,119	1/1:0,5:5:15:161,15,0	1/1:0,14:14:42:443,42,0	0/0:10,0:10:27:0,27,303	0/0:19,0:19:51:0,51,564	0/0:19,0:19:54:0,54,585	0/0:7,0:7:21:0,21,216	0/0:1,0:1:3:0,3,34	./.:.:.:.:.	0/0:3,0:3:6:0,6,75	0/0:1,0:1:3:0,3,30	0/0:1,0:1:3:0,3,32	0/0:3,0:3:9:0,9,96	./.:.:.:.:.	0/0:4,0:4:12:0,12,127	1/1:0,2:2:6:65,6,0	0/0:1,0:1:3:0,3,31	0/0:4,0:4:12:0,12,135	1/1:0,1:1:3:31,3,0	0/0:1,0:1:3:0,3,31	1/1:0,3:3:9:98,9,0	1/1:0,6:6:15:169,15,0	1/1:0,7:7:21:224,21,0	1/1:0,4:4:9:107,9,0	1/1:0,6:6:15:168,15,0	1/1:0,1:1:3:31,3,0	0/0:3,0:3:9:0,9,94	1/1:0,5:5:12:135,12,0	1/1:0,4:4:12:124,12,0	0/0:1,0:1:3:0,3,22	./.:.:.:.:.	0/0:4,0:4:12:0,12,124	0/0:2,0:2:6:0,6,60	0/0:7,0:7:21:0,21,223	0/0:8,0:8:24:0,24,256	0/0:3,0:3:9:0,9,100	0/0:6,1:7:15:0,15,165	0/0:2,0:2:6:0,6,60	0/0:1,0:1:3:0,3,32	0/0:5,0:5:12:0,12,138	./.:.:.:.:.	./.:.:.:.:.	0/0:1,0:1:3:0,3,32	0/0:3,0:3:9:0,9,97	0/0:5,0:5:15:0,15,160	1/1:0,3:3:9:97,9,0	1/1:0,2:2:6:61,6,0	0/0:1,0:1:3:0,3,34	1/1:0,9:9:24:265,24,0	1/1:0,3:3:9:98,9,0	1/1:0,2:2:6:65,6,0	1/1:0,1:1:3:32,3,0	0/0:1,0:1:3:0,3,32	1/1:0,5:5:12:139,12,0	1/1:0,6:6:18:184,18,0	1/1:0,1:1:3:32,3,0	1/1:0,3:3:6:64,6,0	0/0:2,0:2:6:0,6,58	1/1:0,6:6:18:183,18,0	./.:.:.:.:.	1/1:0,2:2:6:67,6,0	1/1:0,1:1:3:32,3,0	0/0:1,0:1:3:0,3,30	0/0:2,0:2:6:0,6,67	0/0:2,0:2:6:0,6,63	0/0:8,0:8:24:0,24,255	0/0:5,0:5:15:0,15,161	0/0:4,0:4:12:0,12,132	1/1:0,3:3:9:75,9,0	0/0:1,0:1:3:0,3,30	0/0:7,0:7:21:0,21,227	1/1:0,3:3:9:77,9,0	1/1:0,7:7:21:227,21,0	0/0:4,0:4:12:0,12,124	0/0:6,0:6:18:0,18,193	1/1:0,3:3:9:96,9,0	1/1:0,3:3:9:95,9,0	0/0:5,0:5:15:0,15,152	0/0:1,0:1:3:0,3,31	0/0:3,0:3:9:0,9,91	0/0:10,0:10:27:0,27,293	0/0:1,0:1:3:0,3,31	0/0:9,0:9:24:0,24,250	0/0:4,0:4:12:0,12,122	0/0:3,0:3:9:0,9,97	0/0:3,0:3:9:0,9,94	0/0:4,0:4:12:0,12,132	0/0:8,0:8:21:0,21,239	0/0:2,0:2:6:0,6,61	0/0:4,0:4:6:0,6,77	0/0:2,0:2:3:0,3,45	0/0:2,0:2:3:0,3,45	0/0:6,0:6:12:0,12,150	0/0:5,0:5:12:0,12,137	0/0:2,0:2:3:0,3,45	0/0:7,0:7:12:0,12,166	0/0:24,0:24:69:0,69,752
chr0	104062255	.	C	T	9789.96	.	AC=96;AF=0.366;AN=262;BaseQRankSum=4.354;DP=839;Dels=0.00;FS=13.133;HaplotypeScore=0.2291;InbreedingCoeff=0.6692;MLEAC=94;MLEAF=0.359;MQ=58.43;MQ0=1;MQRankSum=-0.859;QD=27.35;ReadPosRankSum=0.301	GT:AD:DP:GQ:PL	1/1:0,77:77:99:2275,202,0	0/0:19,0:19:54:0,54,564	0/0:8,0:8:24:0,24,249	1/1:0,31:31:90:950,90,0	1/1:0,12:13:36:378,36,0	0/0:8,0:8:24:0,24,250	0/0:14,0:14:42:0,42,435	1/1:0,3:3:9:96,9,0	0/0:2,0:2:6:0,6,63	0/0:22,0:22:63:0,63,664	0/1:3,1:4:21:21,0,83	0/0:19,0:19:51:0,51,560	1/1:0,9:9:27:283,27,0	0/0:1,0:1:3:0,3,31	1/1:0,19:19:57:602,57,0	1/1:0,20:20:60:617,60,0	1/1:0,16:16:48:492,48,0	0/1:2,1:3:22:22,0,53	0/0:10,0:10:24:0,24,268	0/0:6,0:6:15:0,15,168	0/0:2,0:2:3:0,3,31	0/0:12,0:12:33:0,33,348	0/0:10,0:10:30:0,30,306	0/0:18,0:18:51:0,51,534	1/1:0,2:2:3:34,3,0	0/1:6,7:13:99:187,0,113	0/0:12,0:12:36:0,36,368	1/1:0,5:5:15:160,15,0	0/0:1,0:1:3:0,3,33	1/1:0,18:18:48:541,48,0	1/1:0,1:1:3:32,3,0	1/1:0,1:1:3:28,3,0	0/0:10,0:10:24:0,24,274	1/1:0,2:2:6:63,6,0	0/0:14,0:14:42:0,42,428	0/0:1,0:1:3:0,3,22	1/1:0,13:13:33:345,33,0	1/1:0,2:2:6:61,6,0	0/0:19,0:19:54:0,54,563	1/1:0,2:2:6:62,6,0	0/0:4,0:4:12:0,12,136	1/1:0,5:5:15:156,15,0	1/1:0,11:11:33:348,33,0	0/0:12,0:12:33:0,33,356	0/0:15,0:15:45:0,45,451	0/0:17,0:17:45:0,45,488	0/0:7,0:7:21:0,21,224	0/0:3,0:3:9:0,9,99	./.:.:.:.:.	0/0:2,0:2:6:0,6,59	0/0:1,0:1:3:0,3,33	0/0:1,0:1:3:0,3,32	0/0:5,0:5:15:0,15,155	0/0:1,0:1:3:0,3,29	0/0:7,0:7:18:0,18,205	1/1:0,2:2:6:60,6,0	0/0:2,0:2:6:0,6,61	0/0:3,0:3:9:0,9,97	1/1:0,4:4:12:126,12,0	0/0:2,0:2:6:0,6,62	1/1:0,4:4:12:126,12,0	1/1:0,4:4:12:126,12,0	1/1:0,3:3:9:96,9,0	1/1:0,2:2:6:64,6,0	1/1:0,5:5:15:155,15,0	1/1:0,1:1:3:30,3,0	0/0:3,0:3:9:0,9,89	1/1:0,5:5:12:135,12,0	1/1:0,7:7:21:218,21,0	0/0:1,0:1:3:0,3,31	./.:.:.:.:.	0/0:2,0:2:6:0,6,57	0/0:4,0:4:9:0,9,106	0/0:6,0:6:15:0,15,171	0/0:2,0:2:6:0,6,59	./.:.:.:.:.	0/0:6,0:7:18:0,18,184	0/0:2,0:2:6:0,6,67	0/0:1,0:1:3:0,3,32	0/0:3,0:3:9:0,9,95	0/0:5,0:5:12:0,12,139	0/0:2,0:2:6:0,6,57	0/0:2,0:2:6:0,6,66	0/0:4,0:4:12:0,12,127	0/0:5,0:5:12:0,12,137	1/1:0,1:1:3:32,3,0	1/1:0,3:3:9:97,9,0	1/1:0,2:2:6:61,6,0	1/1:0,1:1:3:30,3,0	1/1:0,2:2:6:64,6,0	1/1:0,1:1:3:32,3,0	1/1:0,7:7:21:211,21,0	0/0:1,0:1:3:0,3,28	1/1:0,3:3:9:94,9,0	1/1:0,4:4:9:108,9,0	./.:.:.:.:.	0/1:1,3:4:10:80,0,10	0/0:2,0:2:6:0,6,60	1/1:0,4:4:12:130,12,0	0/0:1,0:1:3:0,3,32	1/1:0,2:3:6:67,6,0	1/1:0,1:1:3:33,3,0	0/0:3,0:3:3:0,3,45	0/0:5,0:5:12:0,12,136	0/0:1,0:1:3:0,3,30	0/0:5,0:5:15:0,15,149	0/0:2,0:2:6:0,6,64	0/0:5,0:5:15:0,15,151	1/1:0,1:1:3:30,3,0	0/0:1,0:1:3:0,3,33	0/0:4,0:4:12:0,12,121	1/1:0,1:1:3:31,3,0	1/1:0,6:6:18:183,18,0	0/0:5,0:5:15:0,15,153	0/0:5,0:5:15:0,15,152	1/1:0,4:4:12:125,12,0	1/1:0,3:3:9:95,9,0	0/0:1,0:1:3:0,3,32	./.:.:.:.:.	0/0:2,0:2:6:0,6,60	0/0:8,0:8:24:0,24,244	0/0:4,0:4:12:0,12,121	0/0:9,0:9:27:0,27,279	0/0:3,0:3:9:0,9,90	0/0:3,0:3:9:0,9,88	./.:.:.:.:.	0/0:5,0:5:15:0,15,154	0/0:2,0:2:6:0,6,59	0/0:2,0:2:6:0,6,63	0/0:4,0:4:9:0,9,106	0/0:2,0:2:3:0,3,45	0/0:1,0:1:3:0,3,31	0/0:8,0:8:15:0,15,196	0/0:5,0:5:9:0,9,120	0/0:4,0:4:6:0,6,89	0/0:7,0:7:12:0,12,151	0/0:31,0:31:93:0,93,1029
chr0	104062751	.	C	T	6755.76	.	AC=62;AF=0.231;AN=268;BaseQRankSum=-7.268;DP=1229;Dels=0.00;FS=3.822;HaplotypeScore=0.0997;InbreedingCoeff=0.6759;MLEAC=61;MLEAF=0.228;MQ=59.68;MQ0=0;MQRankSum=-1.022;QD=25.79;ReadPosRankSum=2.735	GT:AD:DP:GQ:PL	0/0:65,0:65:99:0,183,2033	0/0:27,0:27:75:0,75,812	0/0:25,0:25:75:0,75,798	0/0:53,0:53:99:0,150,1625	0/0:19,0:19:51:0,51,568	1/1:0,19:19:54:561,54,0	0/0:20,0:20:57:0,57,602	0/0:2,0:2:6:0,6,60	./.:.:.:.:.	0/0:25,0:25:75:0,75,765	0/0:1,0:1:3:0,3,31	0/0:19,0:19:51:0,51,554	0/0:10,0:10:30:0,30,310	./.:.:.:.:.	0/0:21,0:21:60:0,60,646	0/0:25,0:25:72:0,72,779	0/0:28,0:28:72:0,72,809	0/1:2,1:3:22:22,0,56	1/1:0,8:8:24:245,24,0	1/1:0,8:8:24:237,24,0	1/1:0,2:2:6:64,6,0	0/0:26,0:26:75:0,75,802	1/1:0,25:25:75:757,75,0	0/0:23,0:23:69:0,69,740	0/0:2,0:2:6:0,6,67	0/0:23,0:23:66:0,66,711	0/0:10,0:10:30:0,30,316	0/0:4,0:4:12:0,12,137	1/1:0,6:6:18:186,18,0	0/0:28,0:28:81:0,81,847	0/0:4,0:4:12:0,12,139	0/0:5,0:5:15:0,15,169	1/1:0,24:24:72:720,72,0	0/0:2,0:2:6:0,6,66	0/0:25,0:25:75:0,75,781	0/0:3,0:3:9:0,9,104	0/0:32,0:32:93:0,93,992	0/0:11,0:11:33:0,33,348	1/1:0,16:16:48:485,48,0	0/0:4,0:4:12:0,12,135	0/1:2,2:4:52:52,0,52	0/0:17,0:17:48:0,48,536	0/0:9,0:9:27:0,27,284	0/0:24,0:24:72:0,72,750	1/1:0,25:25:75:754,75,0	0/0:48,0:48:99:0,144,1508	0/0:11,0:11:33:0,33,348	0/0:2,0:2:6:0,6,66	0/0:4,0:4:12:0,12,121	0/0:6,0:6:18:0,18,181	0/0:5,0:5:12:0,12,139	0/0:2,0:2:6:0,6,62	0/0:5,0:5:15:0,15,160	0/0:4,0:4:12:0,12,124	0/0:8,0:8:24:0,24,255	0/0:4,0:4:12:0,12,131	0/0:2,0:2:6:0,6,63	0/0:7,0:7:21:0,21,222	0/0:1,0:1:3:0,3,32	0/0:12,0:12:33:0,33,364	0/0:2,0:2:6:0,6,63	0/0:1,0:1:3:0,3,32	0/0:6,0:6:18:0,18,189	0/0:3,0:3:9:0,9,96	0/0:1,0:1:3:0,3,30	0/0:6,0:6:18:0,18,187	0/0:2,0:2:6:0,6,63	0/0:6,0:6:18:0,18,193	0/0:3,0:3:9:0,9,97	1/1:0,1:1:3:32,3,0	1/1:0,3:3:9:91,9,0	1/1:0,5:5:15:152,15,0	1/1:0,5:5:12:139,12,0	0/1:5,5:10:99:122,0,128	0/0:8,0:8:24:0,24,250	0/0:4,0:4:12:0,12,126	0/1:1,5:6:12:134,0,12	1/1:0,4:4:12:123,12,0	0/0:5,0:5:15:0,15,157	1/1:0,7:7:15:182,15,0	0/0:2,0:2:6:0,6,64	1/1:0,2:2:6:61,6,0	0/0:8,0:8:24:0,24,263	1/1:0,3:3:9:94,9,0	1/1:0,8:8:24:237,24,0	0/0:7,0:7:21:0,21,221	0/0:4,0:4:12:0,12,127	0/1:3,2:5:48:48,0,86	0/0:4,0:4:9:0,9,105	0/0:1,0:1:3:0,3,35	0/0:3,0:3:9:0,9,95	0/0:3,0:3:9:0,9,95	0/0:2,0:2:6:0,6,63	0/0:2,0:2:6:0,6,54	0/0:4,0:4:12:0,12,128	0/0:1,0:1:3:0,3,33	0/0:3,0:3:9:0,9,98	0/0:2,0:2:6:0,6,57	0/0:3,0:3:9:0,9,96	0/0:3,0:3:9:0,9,94	0/0:5,0:5:15:0,15,159	./.:.:.:.:.	0/0:6,0:6:18:0,18,189	1/1:0,6:6:18:185,18,0	1/1:0,1:1:3:32,3,0	1/1:0,6:6:15:165,15,0	1/1:0,1:1:3:32,3,0	0/0:11,0:11:33:0,33,342	0/0:3,0:3:6:0,6,59	0/0:9,0:9:27:0,27,273	0/0:7,0:7:21:0,21,221	0/0:3,0:3:6:0,6,63	0/0:6,0:6:18:0,18,186	1/1:0,5:5:15:148,15,0	1/1:0,9:9:27:274,27,0	0/0:2,0:2:6:0,6,63	0/0:4,0:4:12:0,12,121	0/0:5,0:5:15:0,15,161	0/0:1,0:1:3:0,3,32	0/0:5,0:5:15:0,15,156	0/0:3,0:3:9:0,9,97	0/0:4,0:4:12:0,12,128	0/0:15,0:15:36:0,36,420	0/1:2,6:8:42:159,0,42	1/1:0,10:10:30:304,30,0	1/1:0,6:6:18:170,18,0	1/1:0,7:7:21:219,21,0	1/1:0,4:4:12:121,12,0	0/0:5,0:5:15:0,15,156	0/0:3,0:3:6:0,6,77	0/0:4,0:4:6:0,6,89	0/0:3,0:3:6:0,6,77	0/0:7,0:7:15:0,15,173	0/0:2,0:2:3:0,3,32	0/0:10,0:10:18:0,18,243	0/0:6,0:6:9:0,9,134	0/0:26,0:26:78:0,78,868
chr0	104062836	.	G	A	14265.6	.	AC=95;AF=0.360;AN=264;BaseQRankSum=-0.461;DP=1252;Dels=0.00;FS=0.000;HaplotypeScore=0.1035;InbreedingCoeff=0.7869;MLEAC=94;MLEAF=0.356;MQ=59.78;MQ0=0;MQRankSum=-0.648;QD=28.19;ReadPosRankSum=-2.281	GT:AD:DP:GQ:PL	1/1:0,64:64:99:2009,192,0	0/0:36,0:36:99:0,105,1094	0/0:21,0:21:63:0,63,659	1/1:0,60:60:99:1829,180,0	1/1:0,24:24:63:692,63,0	0/0:8,0:8:18:0,18,207	0/0:26,0:26:78:0,78,788	1/1:0,1:1:3:34,3,0	./.:.:.:.:.	0/0:28,0:28:84:0,84,844	0/0:2,0:2:6:0,6,65	0/0:21,0:21:63:0,63,648	1/1:0,12:12:36:375,36,0	0/0:1,0:1:3:0,3,30	1/1:0,23:23:69:704,69,0	1/1:0,27:27:78:813,78,0	1/1:0,25:25:72:746,72,0	0/1:1,1:2:24:24,0,26	0/0:10,0:10:21:0,21,255	0/0:3,0:3:9:0,9,92	./.:.:.:.:.	0/0:8,0:8:24:0,24,249	0/0:26,0:26:75:0,75,784	0/0:23,0:23:69:0,69,703	./.:.:.:.:.	0/1:12,15:27:99:382,0,289	0/0:23,0:23:63:0,63,669	1/1:0,6:6:18:191,18,0	0/0:2,0:2:6:0,6,58	1/1:0,14:14:42:424,42,0	1/1:0,4:4:12:128,12,0	1/1:0,3:3:9:97,9,0	0/0:13,1:14:33:0,33,365	./.:.:.:.:.	0/0:21,0:21:60:0,60,646	0/0:1,0:1:3:0,3,31	1/1:0,24:24:66:701,66,0	1/1:0,14:14:42:429,42,0	0/0:23,0:23:66:0,66,696	1/1:0,3:3:9:96,9,0	0/0:7,0:7:21:0,21,222	1/1:0,19:19:57:579,57,0	1/1:0,23:23:69:704,69,0	0/0:34,0:34:84:0,84,968	0/0:25,0:25:72:0,72,742	0/0:28,0:28:69:0,69,779	0/0:13,0:13:39:0,39,406	0/0:2,0:2:6:0,6,63	1/1:0,3:3:9:90,9,0	0/0:11,0:11:27:0,27,309	0/0:2,0:2:6:0,6,63	0/0:4,0:4:12:0,12,122	0/0:4,0:4:12:0,12,120	0/0:3,0:3:9:0,9,95	0/0:3,0:3:9:0,9,93	1/1:0,3:3:9:93,9,0	0/0:7,0:7:21:0,21,213	0/0:9,0:9:24:0,24,254	1/1:0,1:1:3:30,3,0	0/0:10,0:10:30:0,30,314	1/1:0,4:4:12:126,12,0	1/1:0,2:2:6:61,6,0	1/1:0,11:11:33:330,33,0	1/1:0,5:5:12:142,12,0	1/1:0,8:8:24:245,24,0	1/1:0,6:6:18:182,18,0	0/0:8,0:8:24:0,24,241	1/1:0,5:5:15:158,15,0	1/1:0,3:3:9:92,9,0	./.:.:.:.:.	0/0:5,0:5:15:0,15,152	0/0:3,0:3:9:0,9,94	0/0:2,0:2:6:0,6,61	0/0:9,0:9:27:0,27,267	0/0:6,0:6:18:0,18,184	0/0:3,0:3:9:0,9,92	0/0:2,0:2:6:0,6,63	0/0:2,0:2:6:0,6,62	0/0:5,0:5:15:0,15,154	0/0:7,0:7:18:0,18,197	0/0:2,0:2:6:0,6,60	0/0:3,0:3:9:0,9,86	0/0:1,0:1:3:0,3,33	0/0:7,0:7:21:0,21,211	0/0:6,0:6:18:0,18,181	1/1:0,4:4:12:125,12,0	1/1:0,7:7:21:211,21,0	1/1:0,4:4:12:129,12,0	1/1:0,5:5:15:152,15,0	1/1:0,4:4:12:122,12,0	1/1:0,7:7:21:215,21,0	1/1:0,6:6:18:179,18,0	0/0:3,0:3:9:0,9,93	1/1:0,2:2:6:61,6,0	1/1:0,1:1:3:31,3,0	1/1:0,4:4:12:126,12,0	0/1:1,2:3:22:46,0,22	0/0:2,0:2:6:0,6,61	1/1:0,1:1:3:30,3,0	0/0:6,0:6:18:0,18,182	1/1:0,8:8:24:248,24,0	1/1:0,1:1:3:31,3,0	0/0:1,0:1:3:0,3,32	0/0:4,0:4:12:0,12,120	0/0:4,0:4:12:0,12,124	0/0:10,0:10:27:0,27,294	0/0:2,0:2:6:0,6,61	0/0:9,0:9:24:0,24,263	1/1:0,4:4:12:128,12,0	0/0:5,0:5:15:0,15,151	0/0:8,0:8:24:0,24,241	1/1:0,4:4:12:129,12,0	1/1:0,8:8:24:248,24,0	0/0:11,0:11:33:0,33,339	0/0:10,0:10:30:0,30,302	1/1:0,2:2:6:63,6,0	1/1:0,5:5:15:149,15,0	0/0:8,0:8:24:0,24,241	0/0:7,0:7:21:0,21,215	0/0:7,0:7:21:0,21,217	0/0:3,0:3:9:0,9,92	0/0:10,0:10:30:0,30,311	0/0:15,0:15:42:0,42,441	0/0:2,0:2:6:0,6,58	0/0:4,0:4:12:0,12,114	0/0:9,0:9:27:0,27,266	0/0:4,0:4:12:0,12,123	0/0:5,0:5:15:0,15,152	0/0:5,0:5:15:0,15,156	0/0:2,0:2:3:0,3,45	0/0:2,0:2:3:0,3,44	0/0:5,0:5:9:0,9,120	0/0:6,0:6:12:0,12,137	0/0:3,0:3:3:0,3,30	0/0:17,0:17:30:0,30,388	0/0:1,0:1:3:0,3,30	0/0:26,0:26:78:0,78,854
chr0	104063003	.	T	G	10981.5	.	AC=93;AF=0.360;AN=258;BaseQRankSum=4.417;DP=853;Dels=0.00;FS=8.161;HaplotypeScore=0.0561;InbreedingCoeff=0.7345;MLEAC=93;MLEAF=0.360;MQ=59.53;MQ0=1;MQRankSum=0.029;QD=28.67;ReadPosRankSum=-1.694	GT:AD:DP:GQ:PL	1/1:0,43:43:99:1353,126,0	0/0:20,0:20:57:0,57,584	0/0:21,0:21:60:0,60,644	1/1:0,34:34:99:1087,102,0	1/1:0,11:11:33:343,33,0	0/0:8,0:8:24:0,24,250	0/0:7,0:7:21:0,21,211	1/1:0,4:4:12:127,12,0	0/0:1,0:1:3:0,3,31	0/0:13,0:13:39:0,39,405	0/0:2,0:2:6:0,6,71	0/0:13,0:13:30:0,30,357	1/1:0,12:12:36:386,36,0	./.:.:.:.:.	1/1:0,16:16:48:509,48,0	1/1:0,17:17:51:531,51,0	1/1:0,23:23:69:718,69,0	0/0:1,0:1:3:0,3,31	0/0:4,0:4:12:0,12,122	0/0:2,0:2:6:0,6,57	0/0:1,0:1:3:0,3,31	0/0:7,0:7:21:0,21,214	0/0:18,0:18:54:0,54,546	0/0:18,0:18:54:0,54,560	1/1:0,1:1:3:32,3,0	0/1:9,11:20:99:293,0,212	0/0:15,0:15:45:0,45,459	1/1:0,2:2:6:64,6,0	0/1:4,2:6:47:47,0,108	1/1:0,14:14:39:422,39,0	1/1:0,9:9:27:293,27,0	1/1:0,6:6:18:187,18,0	0/0:7,0:7:18:0,18,189	1/1:0,1:1:3:35,3,0	0/0:9,0:9:27:0,27,284	./.:.:.:.:.	1/1:0,16:16:48:511,48,0	1/1:0,8:8:21:236,21,0	0/0:8,0:8:21:0,21,233	1/1:0,3:3:9:100,9,0	0/0:1,0:1:3:0,3,31	1/1:0,13:13:39:409,39,0	1/1:0,15:15:45:474,45,0	0/0:17,0:17:51:0,51,528	0/0:15,0:15:45:0,45,467	0/0:12,0:12:36:0,36,367	0/0:6,0:6:18:0,18,174	0/0:2,0:2:6:0,6,63	./.:.:.:.:.	0/0:4,0:4:12:0,12,132	./.:.:.:.:.	0/0:2,0:2:6:0,6,61	0/0:7,0:7:21:0,21,207	0/0:2,0:2:6:0,6,67	0/0:5,0:5:15:0,15,153	./.:.:.:.:.	0/0:2,0:2:6:0,6,62	0/0:2,0:2:6:0,6,67	1/1:0,1:1:3:34,3,0	0/0:5,0:5:15:0,15,152	1/1:0,6:6:18:193,18,0	1/1:0,2:2:6:66,6,0	1/1:0,5:5:15:159,15,0	1/1:0,6:6:18:192,18,0	1/1:0,4:4:12:129,12,0	1/1:0,5:5:15:159,15,0	0/0:6,0:6:18:0,18,178	1/1:0,6:6:18:197,18,0	1/1:0,6:6:18:189,18,0	./.:.:.:.:.	0/0:1,0:1:3:0,3,34	0/0:6,0:6:18:0,18,189	0/0:5,0:5:15:0,15,151	0/0:8,0:8:24:0,24,254	0/0:5,0:5:15:0,15,158	0/0:1,0:1:3:0,3,33	0/0:1,0:1:3:0,3,33	0/0:4,0:4:12:0,12,123	0/0:1,0:1:3:0,3,30	0/0:3,0:3:9:0,9,89	./.:.:.:.:.	0/0:1,0:1:3:0,3,32	0/0:5,0:5:15:0,15,158	0/0:6,0:6:18:0,18,191	0/0:3,0:3:9:0,9,100	1/1:0,8:8:24:265,24,0	1/1:0,5:5:15:157,15,0	0/1:1,8:9:5:221,0,5	1/1:0,1:1:3:34,3,0	1/1:0,3:3:9:98,9,0	1/1:0,2:2:6:67,6,0	1/1:0,3:3:9:96,9,0	0/0:5,0:5:15:0,15,155	1/1:0,3:3:9:93,9,0	1/1:0,2:2:6:64,6,0	1/1:0,2:2:6:63,6,0	0/0:1,0:1:3:0,3,32	0/0:1,0:1:3:0,3,30	./.:.:.:.:.	0/0:2,0:2:6:0,6,61	1/1:0,5:5:15:162,15,0	1/1:0,1:1:3:33,3,0	1/1:0,2:2:6:63,6,0	0/0:4,0:4:12:0,12,126	0/0:1,0:1:3:0,3,30	0/0:3,0:3:9:0,9,97	0/0:2,0:2:6:0,6,61	0/0:5,0:5:15:0,15,143	1/1:0,2:2:6:67,6,0	0/0:2,0:2:6:0,6,65	0/0:2,0:2:6:0,6,63	1/1:0,2:2:6:67,6,0	1/1:0,6:6:18:191,18,0	0/0:5,0:5:15:0,15,155	0/0:3,0:3:9:0,9,95	1/1:0,10:10:30:325,30,0	1/1:0,2:2:6:63,6,0	0/0:4,0:4:12:0,12,122	0/0:4,0:4:12:0,12,132	0/0:6,0:6:18:0,18,186	0/0:3,0:3:9:0,9,90	0/0:6,0:6:18:0,18,187	0/0:8,0:8:24:0,24,243	0/0:6,0:6:18:0,18,184	0/0:1,0:1:3:0,3,32	0/0:2,0:2:6:0,6,62	0/0:6,0:6:15:0,15,174	0/0:6,0:6:15:0,15,169	0/0:4,0:4:12:0,12,130	0/0:4,0:4:9:0,9,106	0/0:4,0:4:6:0,6,89	0/0:4,0:4:9:0,9,105	0/0:5,0:5:9:0,9,120	0/0:6,0:6:9:0,9,120	0/0:4,0:4:6:0,6,89	0/0:6,0:6:12:0,12,134	0/0:32,0:32:96:0,96,1057
chr0	104063476	.	T	A	25677.3	.	AC=250;AF=0.940;AN=266;BaseQRankSum=-4.641;DP=954;Dels=0.00;FS=0.000;HaplotypeScore=0.1279;InbreedingCoeff=0.4655;MLEAC=255;MLEAF=0.959;MQ=59.79;MQ0=0;MQRankSum=-0.530;QD=28.98;ReadPosRankSum=-1.915	GT:AD:DP:GQ:PL	1/1:0,56:56:99:1717,162,0	1/1:0,13:13:39:394,39,0	1/1:0,16:16:42:451,42,0	1/1:0,38:38:99:1133,111,0	1/1:0,14:14:42:426,42,0	1/1:0,13:13:36:364,36,0	1/1:0,12:12:33:343,33,0	1/1:0,2:2:6:63,6,0	1/1:0,2:2:6:63,6,0	1/1:0,16:16:48:478,48,0	1/1:0,5:5:15:154,15,0	1/1:0,15:15:45:459,45,0	1/1:0,19:19:57:581,57,0	1/1:0,1:1:3:30,3,0	1/1:0,7:7:21:213,21,0	1/1:0,14:14:39:392,39,0	1/1:0,10:10:24:270,24,0	1/1:0,4:4:12:124,12,0	1/1:0,8:8:21:219,21,0	1/1:0,4:4:12:119,12,0	1/1:0,3:3:6:59,6,0	1/1:0,16:16:39:424,39,0	1/1:0,19:19:54:549,54,0	1/1:0,13:13:39:399,39,0	1/1:0,3:3:9:98,9,0	1/1:0,17:17:45:470,45,0	1/1:0,20:20:57:586,57,0	1/1:0,2:2:6:60,6,0	1/1:0,3:3:9:96,9,0	1/1:0,17:17:42:469,42,0	1/1:0,6:6:18:187,18,0	1/1:0,2:2:6:61,6,0	1/1:0,15:15:39:411,39,0	1/1:0,4:4:12:130,12,0	1/1:0,10:10:30:289,30,0	1/1:0,1:1:3:31,3,0	1/1:0,13:13:33:347,33,0	1/1:0,6:6:18:174,18,0	1/1:0,19:19:51:537,51,0	1/1:0,3:3:9:96,9,0	1/1:0,5:5:15:148,15,0	1/1:0,6:6:18:172,18,0	1/1:0,19:19:54:555,54,0	1/1:0,22:22:60:635,60,0	1/1:0,15:15:45:435,45,0	0/0:23,0:23:60:0,60,665	1/1:0,11:11:30:314,30,0	1/1:0,5:5:15:160,15,0	./.:.:.:.:.	1/1:0,6:6:18:179,18,0	./.:.:.:.:.	1/1:0,3:3:9:89,9,0	1/1:0,7:7:21:212,21,0	1/1:0,6:6:18:173,18,0	1/1:0,4:4:12:119,12,0	1/1:0,2:2:6:62,6,0	1/1:0,6:6:18:174,18,0	1/1:0,9:9:27:263,27,0	1/1:0,2:2:6:59,6,0	1/1:0,3:3:9:93,9,0	1/1:0,2:2:6:59,6,0	1/1:0,3:3:9:91,9,0	1/1:0,8:8:21:227,21,0	1/1:0,4:4:12:123,12,0	1/1:0,4:4:12:118,12,0	1/1:0,5:5:15:147,15,0	1/1:0,4:4:9:92,9,0	1/1:0,7:7:18:194,18,0	1/1:0,4:4:12:119,12,0	1/1:0,1:1:3:32,3,0	1/1:0,3:3:9:88,9,0	1/1:0,2:2:6:56,6,0	1/1:0,2:2:6:65,6,0	1/1:0,2:2:6:55,6,0	1/1:0,11:11:33:318,33,0	1/1:0,4:4:12:119,12,0	1/1:0,5:5:15:153,15,0	1/1:0,3:3:9:87,9,0	1/1:0,2:2:6:63,6,0	1/1:0,3:3:9:90,9,0	1/1:0,4:4:9:105,9,0	1/1:0,3:3:9:89,9,0	1/1:0,8:8:24:249,24,0	1/1:0,4:4:12:123,12,0	1/1:0,3:3:9:96,9,0	1/1:0,5:5:15:160,15,0	1/1:0,7:7:21:209,21,0	1/1:0,5:5:15:157,15,0	1/1:0,4:4:12:118,12,0	1/1:0,1:1:3:33,3,0	1/1:0,4:4:9:109,9,0	1/1:0,5:5:12:137,12,0	1/1:0,1:1:3:31,3,0	1/1:0,2:2:6:59,6,0	1/1:0,6:6:18:178,18,0	1/1:0,1:1:3:33,3,0	1/1:0,11:11:33:333,33,0	1/1:0,3:3:9:92,9,0	1/1:0,1:1:3:30,3,0	1/1:0,1:1:3:30,3,0	1/1:0,7:7:21:220,21,0	1/1:0,1:1:3:29,3,0	1/1:0,6:6:18:180,18,0	./.:.:.:.:.	1/1:0,5:5:15:149,15,0	1/1:0,3:3:9:91,9,0	1/1:0,3:3:9:93,9,0	1/1:0,10:10:30:288,30,0	1/1:0,2:2:3:31,3,0	./.:.:.:.:.	1/1:0,9:9:21:238,21,0	1/1:0,2:2:3:31,3,0	1/1:0,11:11:27:296,27,0	1/1:0,5:5:15:145,15,0	1/1:0,10:10:27:283,27,0	1/1:0,2:2:6:58,6,0	1/1:0,5:5:15:155,15,0	1/1:0,4:4:12:117,12,0	1/1:0,2:2:6:60,6,0	1/1:0,3:3:9:89,9,0	1/1:0,4:4:12:119,12,0	1/1:0,5:5:15:148,15,0	1/1:0,7:7:21:207,21,0	1/1:0,6:6:18:187,18,0	1/1:0,7:7:21:214,21,0	1/1:0,3:3:9:89,9,0	1/1:0,4:4:12:116,12,0	1/1:0,4:4:12:126,12,0	1/1:0,2:2:6:59,6,0	0/0:6,0:6:12:0,12,127	0/0:2,0:2:3:0,3,45	0/0:2,0:2:3:0,3,45	0/0:2,0:2:3:0,3,45	0/0:2,0:2:3:0,3,45	0/0:5,0:5:9:0,9,121	1/1:0,4:4:6:89,6,0	0/0:26,0:26:78:0,78,893
chr0	104064542	.	T	A	7884.04	.	AC=97;AF=0.382;AN=254;BaseQRankSum=-5.167;DP=695;Dels=0.00;FS=1.229;HaplotypeScore=0.0732;InbreedingCoeff=0.6912;MLEAC=97;MLEAF=0.382;MQ=59.45;MQ0=1;MQRankSum=-0.230;QD=26.19;ReadPosRankSum=-0.339	GT:AD:DP:GQ:PL	1/1:0,31:31:93:948,93,0	0/0:13,0:13:36:0,36,393	0/0:9,0:9:27:0,27,280	1/1:0,25:25:72:740,72,0	1/1:0,18:18:51:504,51,0	0/0:11,0:11:33:0,33,331	0/0:2,0:2:6:0,6,63	1/1:0,2:2:6:61,6,0	0/0:2,0:2:6:0,6,63	0/0:7,0:7:21:0,21,221	0/0:1,0:1:3:0,3,32	0/0:13,0:13:39:0,39,406	1/1:0,13:13:39:409,39,0	./.:.:.:.:.	1/1:0,13:13:36:384,36,0	1/1:0,8:8:21:227,21,0	1/1:0,12:12:36:362,36,0	1/1:0,3:3:9:98,9,0	0/0:1,0:1:3:0,3,32	0/0:2,0:2:3:0,3,45	./.:.:.:.:.	0/0:5,0:5:15:0,15,153	0/0:11,0:11:24:0,24,292	0/0:20,0:20:60:0,60,634	1/1:0,1:1:3:31,3,0	0/1:8,10:18:99:230,0,174	0/0:7,0:7:21:0,21,219	1/1:0,2:2:6:62,6,0	0/0:2,0:2:3:0,3,32	1/1:0,11:11:30:314,30,0	1/1:0,2:2:6:61,6,0	1/1:0,2:2:6:60,6,0	0/0:3,0:3:9:0,9,92	1/1:0,3:3:9:97,9,0	0/0:10,0:10:27:0,27,302	0/1:3,2:5:40:40,0,76	1/1:0,11:11:30:310,30,0	1/1:0,4:4:9:104,9,0	0/0:5,0:5:15:0,15,155	1/1:0,3:3:9:94,9,0	0/0:3,0:3:9:0,9,95	1/1:0,7:7:18:199,18,0	1/1:0,12:12:33:350,33,0	0/0:16,0:16:45:0,45,480	0/0:8,0:8:24:0,24,250	0/0:1,0:1:3:0,3,32	0/0:11,0:11:27:0,27,308	0/0:5,0:5:15:0,15,163	1/1:0,1:1:3:32,3,0	0/0:2,0:2:6:0,6,65	0/0:2,0:2:6:0,6,60	./.:.:.:.:.	0/0:5,0:5:15:0,15,157	0/0:2,0:2:6:0,6,63	0/0:4,0:4:12:0,12,130	1/1:0,1:1:3:33,3,0	0/0:3,0:3:9:0,9,95	0/0:5,0:5:15:0,15,154	./.:.:.:.:.	0/0:9,0:9:27:0,27,284	1/1:0,2:2:6:56,6,0	1/1:0,5:5:12:117,12,0	1/1:0,6:6:18:178,18,0	1/1:0,5:5:15:148,15,0	1/1:0,4:4:12:118,12,0	1/1:0,3:3:9:91,9,0	0/0:3,0:3:9:0,9,97	1/1:0,4:4:12:121,12,0	1/1:0,4:4:12:120,12,0	./.:.:.:.:.	0/0:1,0:1:3:0,3,32	0/0:3,0:3:9:0,9,97	0/0:1,0:1:3:0,3,32	0/0:5,0:5:15:0,15,152	0/0:9,0:9:27:0,27,275	0/0:1,0:1:3:0,3,31	0/0:5,0:5:9:0,9,120	0/0:1,0:1:3:0,3,32	0/0:2,0:2:6:0,6,65	0/0:3,0:3:9:0,9,92	./.:.:.:.:.	0/0:3,0:3:9:0,9,92	0/0:2,0:2:6:0,6,64	0/0:3,0:3:9:0,9,95	0/0:4,0:4:12:0,12,131	1/1:0,3:3:9:92,9,0	1/1:0,1:1:3:30,3,0	1/1:0,3:3:9:86,9,0	1/1:0,2:2:6:59,6,0	1/1:0,5:5:15:155,15,0	1/1:0,2:2:6:66,6,0	1/1:0,1:1:3:31,3,0	0/0:3,0:3:9:0,9,95	1/1:0,1:1:3:32,3,0	1/1:0,5:5:15:154,15,0	1/1:0,3:3:9:97,9,0	0/1:1,2:3:22:56,0,22	./.:.:.:.:.	1/1:0,2:2:6:59,6,0	0/0:4,0:4:12:0,12,125	1/1:0,3:3:9:92,9,0	./.:.:.:.:.	./.:.:.:.:.	0/0:2,0:2:6:0,6,64	./.:.:.:.:.	0/0:6,0:6:18:0,18,188	0/0:3,0:3:9:0,9,97	0/0:5,0:5:12:0,12,133	1/1:0,1:1:3:34,3,0	0/0:1,0:1:3:0,3,31	0/0:6,0:6:18:0,18,184	1/1:0,2:2:6:65,6,0	1/1:0,9:9:27:267,27,0	0/0:5,0:5:15:0,15,156	0/0:4,0:4:12:0,12,128	1/1:0,7:7:21:209,21,0	1/1:0,7:7:21:201,21,0	0/0:3,0:3:9:0,9,95	0/0:4,0:4:12:0,12,127	0/0:2,0:2:6:0,6,63	0/0:4,0:4:12:0,12,122	0/0:4,0:4:12:0,12,126	0/0:2,0:2:6:0,6,59	0/0:1,0:1:3:0,3,31	0/0:4,0:4:12:0,12,126	0/0:4,0:4:12:0,12,124	0/0:1,0:1:3:0,3,32	0/0:2,0:2:6:0,6,64	0/0:1,0:1:3:0,3,31	0/0:6,0:6:9:0,9,134	0/0:2,0:2:3:0,3,45	0/0:6,0:6:9:0,9,134	0/0:4,0:4:6:0,6,89	0/0:2,0:2:3:0,3,45	0/0:3,0:3:3:0,3,45	0/0:4,0:4:9:0,9,106	0/0:50,0:50:99:0,150,1715
chr0	104064576	.	A	G	7625.9	.	AC=84;AF=0.341;AN=246;BaseQRankSum=2.569;DP=653;Dels=0.00;FS=5.236;HaplotypeScore=0.0216;InbreedingCoeff=0.6934;MLEAC=84;MLEAF=0.341;MQ=59.65;MQ0=1;MQRankSum=-0.151;QD=27.43;ReadPosRankSum=-2.040	GT:AD:DP:GQ:PL	1/1:0,35:35:99:1071,102,0	0/0:17,0:17:45:0,45,496	0/0:7,0:7:21:0,21,208	1/1:0,26:26:75:785,75,0	1/1:0,20:20:60:627,60,0	0/0:10,0:10:30:0,30,301	0/0:2,0:2:6:0,6,58	./.:.:.:.:.	0/0:1,0:1:3:0,3,34	0/0:7,0:7:21:0,21,225	0/0:2,0:2:6:0,6,65	0/0:12,0:12:36:0,36,379	1/1:0,10:10:30:308,30,0	0/0:1,0:1:3:0,3,32	1/1:0,15:15:42:457,42,0	1/1:0,5:5:15:154,15,0	1/1:0,12:12:36:370,36,0	1/1:0,3:3:9:92,9,0	./.:.:.:.:.	0/0:1,0:1:3:0,3,28	./.:.:.:.:.	0/0:3,0:3:9:0,9,94	0/0:5,0:5:15:0,15,149	0/0:19,0:19:51:0,51,547	1/1:0,1:1:3:30,3,0	0/1:9,7:16:99:159,0,202	0/0:8,0:8:24:0,24,242	1/1:0,2:2:6:69,6,0	./.:.:.:.:.	1/1:0,11:11:33:340,33,0	1/1:0,1:1:3:35,3,0	1/1:0,1:1:3:32,3,0	0/0:3,0:3:9:0,9,91	1/1:0,3:3:9:99,9,0	0/0:6,0:6:15:0,15,164	0/0:3,0:3:9:0,9,92	1/1:0,15:15:42:452,42,0	1/1:0,3:3:9:95,9,0	0/0:3,0:3:9:0,9,88	0/1:1,2:3:23:54,0,23	0/0:1,0:1:3:0,3,30	1/1:0,5:5:15:157,15,0	1/1:0,13:13:39:399,39,0	0/0:15,0:15:42:0,42,450	0/0:10,0:10:30:0,30,308	0/0:2,0:2:6:0,6,62	0/0:13,0:13:30:0,30,348	0/0:3,0:3:9:0,9,96	./.:.:.:.:.	0/0:4,0:4:12:0,12,122	0/0:2,0:2:6:0,6,63	0/0:1,0:1:3:0,3,32	0/0:4,0:4:12:0,12,123	0/0:4,0:4:12:0,12,122	0/0:6,0:6:18:0,18,182	./.:.:.:.:.	0/0:5,0:5:15:0,15,144	0/0:3,0:3:9:0,9,91	./.:.:.:.:.	0/0:7,0:7:21:0,21,214	1/1:0,4:4:12:124,12,0	1/1:0,4:4:12:126,12,0	1/1:0,4:4:12:120,12,0	1/1:0,7:7:21:206,21,0	1/1:0,6:6:18:189,18,0	1/1:0,3:3:9:93,9,0	0/0:5,0:5:15:0,15,150	1/1:0,2:2:6:64,6,0	1/1:0,3:3:9:92,9,0	./.:.:.:.:.	0/0:1,0:1:3:0,3,32	0/0:2,0:2:6:0,6,58	0/0:2,0:2:6:0,6,61	0/0:2,0:2:6:0,6,63	0/0:7,0:7:21:0,21,217	0/0:1,0:1:3:0,3,30	0/0:3,0:3:6:0,6,74	0/0:2,0:2:6:0,6,57	0/0:2,0:2:6:0,6,61	0/0:3,0:3:9:0,9,95	./.:.:.:.:.	0/0:4,0:4:12:0,12,118	0/0:4,0:4:12:0,12,121	0/0:4,0:4:12:0,12,126	0/0:2,0:2:6:0,6,59	1/1:0,2:2:6:65,6,0	./.:.:.:.:.	1/1:0,2:2:6:57,6,0	1/1:0,1:1:3:32,3,0	1/1:0,6:6:18:187,18,0	1/1:0,2:2:6:60,6,0	./.:.:.:.:.	0/0:4,0:4:12:0,12,130	1/1:0,3:3:9:95,9,0	1/1:0,3:3:9:91,9,0	1/1:0,2:2:6:59,6,0	1/1:0,1:1:3:29,3,0	0/0:1,0:1:3:0,3,32	1/1:0,1:1:3:31,3,0	0/0:7,0:7:21:0,21,212	1/1:0,2:2:6:67,6,0	1/1:0,4:4:12:129,12,0	0/0:2,0:2:6:0,6,62	0/0:2,0:2:6:0,6,60	0/0:1,0:1:3:0,3,32	0/0:5,0:5:15:0,15,145	0/0:4,0:4:12:0,12,128	0/0:4,0:4:9:0,9,96	./.:.:.:.:.	0/0:1,0:1:3:0,3,30	0/0:3,0:3:9:0,9,90	./.:.:.:.:.	1/1:0,5:5:15:154,15,0	0/0:4,0:4:12:0,12,119	0/0:3,0:3:9:0,9,95	1/1:0,5:5:15:152,15,0	1/1:0,6:6:18:184,18,0	0/0:3,0:3:9:0,9,92	0/0:5,0:5:15:0,15,153	0/0:1,0:1:3:0,3,33	0/0:9,0:9:27:0,27,275	0/0:5,0:5:15:0,15,155	0/0:2,0:2:6:0,6,62	./.:.:.:.:.	0/0:4,0:4:12:0,12,120	0/0:3,0:3:9:0,9,88	0/0:2,0:2:6:0,6,61	0/0:2,0:2:6:0,6,61	0/0:2,0:2:6:0,6,61	0/0:4,0:4:6:0,6,75	0/0:2,0:2:3:0,3,45	0/0:6,0:6:9:0,9,134	0/0:2,0:2:3:0,3,45	0/0:2,0:2:3:0,3,45	0/0:3,0:3:6:0,6,70	0/0:4,0:4:9:0,9,107	0/0:39,0:39:99:0,117,1340
chr0	104064662	.	T	C	8360.42	.	AC=89;AF=0.384;AN=232;BaseQRankSum=3.444;DP=678;Dels=0.00;FS=8.177;HaplotypeScore=0.0588;InbreedingCoeff=0.7056;MLEAC=91;MLEAF=0.392;MQ=59.66;MQ0=0;MQRankSum=0.236;QD=27.59;ReadPosRankSum=0.609	GT:AD:DP:GQ:PL	1/1:0,34:34:93:1028,93,0	0/0:20,0:20:60:0,60,642	0/0:14,0:14:42:0,42,443	1/1:0,22:22:66:701,66,0	1/1:0,10:10:30:323,30,0	0/0:4,0:4:12:0,12,125	0/0:1,0:1:3:0,3,30	1/1:0,3:3:9:100,9,0	./.:.:.:.:.	0/0:12,0:12:36:0,36,367	0/0:1,0:1:3:0,3,32	0/0:10,0:10:30:0,30,310	1/1:0,17:17:48:524,48,0	./.:.:.:.:.	1/1:0,14:14:42:451,42,0	1/1:0,6:6:18:197,18,0	1/1:0,8:8:24:254,24,0	./.:.:.:.:.	0/0:1,0:1:3:0,3,30	0/0:2,0:2:6:0,6,61	./.:.:.:.:.	0/0:2,0:2:3:0,3,45	0/0:8,0:8:21:0,21,228	0/0:19,0:19:48:0,48,538	1/1:0,1:1:3:32,3,0	0/1:12,4:16:82:82,0,292	0/0:15,0:15:45:0,45,455	./.:.:.:.:.	./.:.:.:.:.	1/1:0,15:15:36:427,36,0	./.:.:.:.:.	1/1:0,2:2:6:53,6,0	0/0:2,0:2:6:0,6,61	./.:.:.:.:.	0/0:16,0:16:42:0,42,473	0/0:2,0:2:6:0,6,59	1/1:0,14:14:42:444,42,0	1/1:0,3:3:6:76,6,0	0/0:8,0:8:21:0,21,234	1/1:0,1:1:3:34,3,0	0/0:2,0:2:6:0,6,64	1/1:0,10:10:30:323,30,0	1/1:0,15:15:45:483,45,0	0/0:10,0:10:24:0,24,261	0/0:12,0:12:36:0,36,368	0/0:5,0:5:12:0,12,141	0/0:7,0:7:18:0,18,204	0/0:3,0:3:9:0,9,97	./.:.:.:.:.	0/0:6,0:6:18:0,18,182	0/0:2,0:2:6:0,6,62	0/0:4,0:4:12:0,12,126	0/0:3,0:3:9:0,9,97	0/0:1,0:1:3:0,3,32	0/0:3,0:3:9:0,9,92	1/1:0,1:1:3:34,3,0	0/0:8,0:8:24:0,24,253	0/0:8,0:8:24:0,24,250	1/1:0,2:2:6:65,6,0	0/0:6,0:6:18:0,18,187	1/1:0,3:3:9:102,9,0	1/1:0,4:4:12:133,12,0	1/1:0,4:4:12:124,12,0	1/1:0,8:8:24:258,24,0	1/1:0,7:7:21:224,21,0	1/1:0,4:4:12:125,12,0	0/0:7,0:7:21:0,21,215	1/1:0,5:5:15:161,15,0	1/1:0,6:6:18:184,18,0	./.:.:.:.:.	0/0:1,0:1:3:0,3,32	0/0:3,0:3:9:0,9,95	0/0:2,0:2:3:0,3,32	0/0:5,0:5:12:0,12,142	0/0:9,0:9:27:0,27,281	0/0:2,0:2:6:0,6,67	0/0:1,0:1:3:0,3,32	./.:.:.:.:.	0/0:4,0:4:12:0,12,126	0/0:6,0:6:18:0,18,193	0/0:2,0:2:6:0,6,66	0/0:3,0:3:9:0,9,95	0/0:1,0:1:3:0,3,35	./.:.:.:.:.	0/0:3,0:3:9:0,9,97	1/1:0,4:4:12:128,12,0	1/1:0,2:2:6:65,6,0	1/1:0,2:2:6:63,6,0	1/1:0,3:3:9:93,9,0	1/1:0,3:3:9:93,9,0	1/1:0,2:2:6:61,6,0	./.:.:.:.:.	./.:.:.:.:.	1/1:0,4:4:12:125,12,0	1/1:0,7:7:21:219,21,0	1/1:0,1:1:3:33,3,0	0/1:1,2:3:23:52,0,23	./.:.:.:.:.	1/1:0,2:2:6:61,6,0	0/0:3,0:3:9:0,9,94	1/1:0,3:3:9:100,9,0	1/1:0,3:3:9:94,9,0	0/1:4,3:7:74:74,0,109	0/0:1,0:1:3:0,3,32	./.:.:.:.:.	0/0:1,0:1:3:0,3,31	0/0:2,0:2:6:0,6,67	./.:.:.:.:.	1/1:0,3:3:9:99,9,0	./.:.:.:.:.	0/0:4,0:4:12:0,12,124	1/1:0,3:3:9:102,9,0	1/1:0,6:6:18:191,18,0	0/0:2,0:2:6:0,6,63	0/0:3,0:3:9:0,9,95	1/1:0,4:4:12:130,12,0	1/1:0,6:6:18:196,18,0	0/0:4,0:4:12:0,12,128	0/0:4,0:4:12:0,12,118	./.:.:.:.:.	0/0:1,0:1:3:0,3,33	0/0:5,0:5:15:0,15,165	0/0:6,0:6:15:0,15,167	0/0:1,0:1:3:0,3,31	0/0:1,0:1:3:0,3,31	0/0:9,0:9:27:0,27,271	0/0:2,0:2:6:0,6,65	0/0:8,0:8:24:0,24,256	0/0:3,0:3:9:0,9,94	0/0:7,0:7:12:0,12,166	0/0:2,0:2:3:0,3,45	0/0:6,0:6:9:0,9,134	./.:.:.:.:.	./.:.:.:.:.	0/0:4,0:4:6:0,6,89	0/0:2,0:2:3:0,3,45	0/0:27,0:27:81:0,81,915
chr0	104065181	.	T	G	8382.73	.	AC=87;AF=0.369;AN=236;BaseQRankSum=-1.766;DP=770;Dels=0.00;FS=3.704;HaplotypeScore=0.2072;InbreedingCoeff=0.7288;MLEAC=84;MLEAF=0.356;MQ=59.04;MQ0=0;MQRankSum=1.961;QD=26.61;ReadPosRankSum=-2.843	GT:AD:DP:GQ:PL	1/1:0,42:42:99:1291,123,0	0/0:21,0:21:60:0,60,649	0/0:15,0:15:42:0,42,460	1/1:0,28:30:84:876,84,0	1/1:0,9:10:27:276,27,0	0/0:11,0:11:30:0,30,322	0/0:4,0:5:12:0,12,124	./.:.:.:.:.	0/0:1,0:1:3:0,3,33	0/0:12,0:12:33:0,33,355	./.:.:.:.:.	0/0:18,0:18:48:0,48,534	1/1:0,17:17:51:528,51,0	./.:.:.:.:.	1/1:0,11:11:33:346,33,0	1/1:0,7:7:21:216,21,0	1/1:0,7:7:18:182,18,0	1/1:0,1:1:3:32,3,0	0/0:6,0:6:18:0,18,181	0/0:8,0:8:24:0,24,248	./.:.:.:.:.	0/0:3,0:3:6:0,6,76	0/0:12,0:12:33:0,33,357	0/0:13,0:13:39:0,39,403	1/1:0,1:1:3:33,3,0	0/1:9,10:19:99:243,0,228	0/0:19,0:19:54:0,54,574	1/1:0,1:1:3:33,3,0	0/0:1,0:1:3:0,3,32	1/1:0,16:16:45:474,45,0	./.:.:.:.:.	1/1:0,2:2:6:65,6,0	0/0:3,0:4:9:0,9,95	1/1:0,2:2:6:65,6,0	0/0:6,0:6:18:0,18,189	0/1:1,2:3:21:51,0,21	1/1:0,12:12:33:358,33,0	1/1:0,9:9:27:262,27,0	0/0:11,0:11:33:0,33,337	./.:.:.:.:.	0/0:2,0:2:6:0,6,64	1/1:0,13:13:39:400,39,0	1/1:0,14:14:42:423,42,0	0/0:12,0:12:36:0,36,384	0/0:17,0:17:39:0,39,452	0/0:8,0:8:24:0,24,245	0/0:15,0:15:39:0,39,438	0/0:3,0:3:9:0,9,101	1/1:0,5:5:15:148,15,0	0/0:4,0:4:9:0,9,107	./.:.:.:.:.	./.:.:.:.:.	0/0:5,0:5:15:0,15,155	0/0:3,0:3:9:0,9,91	0/0:6,0:6:18:0,18,185	1/1:0,3:3:9:97,9,0	0/0:3,0:3:9:0,9,91	0/0:2,0:2:6:0,6,63	1/1:0,1:1:3:32,3,0	0/0:3,0:3:9:0,9,96	1/1:0,2:3:6:64,6,0	1/1:0,1:2:3:30,3,0	1/1:0,7:7:18:194,18,0	1/1:0,5:5:12:136,12,0	1/1:0,6:6:18:191,18,0	1/1:0,4:4:12:118,12,0	0/0:4,0:4:12:0,12,122	1/1:0,2:2:6:62,6,0	1/1:0,4:4:12:118,12,0	./.:.:.:.:.	0/0:1,0:1:3:0,3,32	0/0:2,0:2:3:0,3,33	./.:.:.:.:.	0/0:7,0:7:21:0,21,223	0/0:8,0:8:21:0,21,224	0/0:5,0:5:15:0,15,159	0/0:1,0:1:3:0,3,33	./.:.:.:.:.	0/0:1,0:1:3:0,3,31	0/0:3,0:3:9:0,9,96	0/0:3,0:3:9:0,9,92	0/0:3,0:3:9:0,9,97	./.:.:.:.:.	0/0:3,0:3:9:0,9,95	0/0:4,0:4:12:0,12,126	1/1:0,2:2:6:62,6,0	./.:.:.:.:.	1/1:0,2:2:6:61,6,0	1/1:0,11:11:30:325,30,0	1/1:0,4:4:12:124,12,0	1/1:0,6:6:18:190,18,0	1/1:0,2:2:6:58,6,0	0/0:3,0:3:9:0,9,92	1/1:0,2:2:6:59,6,0	1/1:0,1:2:3:30,3,0	./.:.:.:.:.	0/1:1,2:3:23:50,0,23	0/0:7,0:7:21:0,21,221	1/1:0,4:4:12:120,12,0	0/0:3,0:3:9:0,9,93	./.:.:.:.:.	1/1:0,3:3:9:92,9,0	1/1:0,2:2:6:62,6,0	0/0:6,0:6:18:0,18,192	0/0:3,0:3:9:0,9,96	0/0:2,0:2:6:0,6,65	0/0:1,0:1:3:0,3,33	0/0:5,0:5:15:0,15,156	./.:.:.:.:.	./.:.:.:.:.	0/0:7,0:7:21:0,21,222	./.:.:.:.:.	1/1:0,7:7:15:189,15,0	0/0:4,0:4:12:0,12,121	0/0:6,0:6:18:0,18,184	1/1:0,2:2:6:59,6,0	1/1:0,4:4:12:127,12,0	0/0:5,0:5:12:0,12,140	0/0:4,0:4:12:0,12,128	0/0:4,0:4:12:0,12,126	0/0:2,0:2:6:0,6,62	0/0:6,0:6:18:0,18,187	0/0:7,0:7:21:0,21,222	0/0:4,0:4:12:0,12,126	0/0:2,0:2:6:0,6,66	0/0:1,0:1:3:0,3,33	0/0:3,0:3:9:0,9,97	0/0:1,0:1:3:0,3,33	0/0:4,0:4:12:0,12,126	0/0:2,0:2:3:0,3,45	0/0:7,0:7:12:0,12,166	0/0:4,0:4:6:0,6,89	./.:.:.:.:.	0/0:11,0:11:24:0,24,293	0/0:4,0:4:9:0,9,108	0/0:4,0:4:9:0,9,108	0/0:39,0:39:99:0,117,1322
chr0	104065360	.	T	G	7562.91	.	AC=88;AF=0.358;AN=246;BaseQRankSum=9.280;DP=705;Dels=0.00;FS=1.594;HaplotypeScore=0.0111;InbreedingCoeff=0.6882;MLEAC=82;MLEAF=0.333;MQ=59.73;MQ0=0;MQRankSum=-1.260;QD=27.30;ReadPosRankSum=-5.069	GT:AD:DP:GQ:PL	1/1:0,35:35:99:1134,105,0	0/0:21,0:21:63:0,63,622	0/0:11,0:11:33:0,33,331	1/1:0,33:33:99:1037,99,0	1/1:0,12:12:36:377,36,0	0/0:4,0:4:12:0,12,118	0/0:8,0:8:24:0,24,233	./.:.:.:.:.	0/0:6,0:6:18:0,18,182	0/0:10,0:10:30:0,30,295	./.:.:.:.:.	0/0:7,0:7:21:0,21,205	1/1:0,16:16:48:498,48,0	./.:.:.:.:.	1/1:0,10:10:30:312,30,0	1/1:0,10:10:27:289,27,0	1/1:0,15:15:39:439,39,0	1/1:0,3:3:9:97,9,0	0/0:6,0:6:15:0,15,164	./.:.:.:.:.	0/1:2,1:3:23:23,0,52	0/0:4,0:4:12:0,12,118	0/0:8,0:8:24:0,24,225	0/0:15,0:15:42:0,42,437	1/1:0,1:1:3:32,3,0	0/1:9,7:16:99:173,0,219	0/0:9,0:9:27:0,27,263	1/1:0,3:3:9:106,9,0	0/0:1,0:1:3:0,3,32	1/1:0,9:9:24:265,24,0	./.:.:.:.:.	./.:.:.:.:.	0/0:5,0:5:9:0,9,118	1/1:0,2:2:6:65,6,0	0/0:6,0:6:18:0,18,178	./.:.:.:.:.	1/1:0,15:15:39:436,39,0	1/1:0,6:6:15:166,15,0	0/0:14,0:14:36:0,36,385	1/1:0,1:1:3:32,3,0	./.:.:.:.:.	1/1:0,10:10:30:319,30,0	1/1:0,8:8:24:244,24,0	0/0:8,0:8:24:0,24,241	0/0:12,0:12:36:0,36,358	0/0:9,1:10:24:0,24,253	0/0:10,0:10:30:0,30,298	0/0:3,0:3:9:0,9,92	1/1:0,1:1:3:33,3,0	0/0:5,0:5:12:0,12,142	0/0:2,0:2:6:0,6,58	0/0:6,0:6:18:0,18,181	0/0:6,0:6:18:0,18,178	0/0:3,0:3:9:0,9,86	0/0:3,0:3:9:0,9,89	1/1:0,1:1:3:32,3,0	0/0:6,0:6:18:0,18,184	0/0:4,0:4:12:0,12,121	1/1:0,1:1:3:29,3,0	0/0:6,0:6:15:0,15,166	./.:.:.:.:.	1/1:0,1:1:3:32,3,0	1/1:0,4:4:12:127,12,0	1/1:0,2:2:6:63,6,0	1/1:0,7:7:21:221,21,0	1/1:0,4:4:12:122,12,0	0/0:1,0:1:3:0,3,30	1/1:0,4:4:12:123,12,0	1/1:0,1:1:3:31,3,0	./.:.:.:.:.	./.:.:.:.:.	0/0:3,0:3:9:0,9,86	0/0:1,0:1:3:0,3,30	0/0:8,0:8:24:0,24,236	0/0:5,0:5:15:0,15,148	0/0:5,0:5:15:0,15,148	0/0:2,0:2:3:0,3,45	0/0:1,0:1:3:0,3,29	0/0:3,0:3:9:0,9,90	0/0:7,0:7:18:0,18,192	0/0:1,0:1:3:0,3,30	0/0:2,0:2:6:0,6,57	0/0:5,0:5:12:0,12,130	0/0:3,0:3:9:0,9,87	0/0:4,0:4:12:0,12,118	1/1:0,1:1:3:31,3,0	1/1:0,2:2:6:63,6,0	1/1:0,2:2:6:67,6,0	1/1:0,4:4:12:123,12,0	1/1:0,1:1:3:32,3,0	1/1:0,2:2:6:63,6,0	1/1:0,3:3:9:92,9,0	0/0:4,0:4:12:0,12,121	1/1:0,1:1:3:32,3,0	1/1:0,2:2:6:64,6,0	1/1:0,2:2:6:65,6,0	0/0:1,0:1:3:0,3,29	0/0:1,0:1:3:0,3,32	1/1:0,2:2:6:61,6,0	0/0:4,0:4:9:0,9,105	0/1:1,2:3:23:60,0,23	1/1:0,2:2:6:63,6,0	0/1:1,1:2:24:26,0,24	0/0:6,0:6:15:0,15,163	0/0:1,0:1:3:0,3,33	0/0:8,0:8:21:0,21,224	0/0:1,0:1:3:0,3,30	0/0:7,0:7:18:0,18,195	./.:.:.:.:.	./.:.:.:.:.	0/0:6,0:6:15:0,15,164	./.:.:.:.:.	1/1:0,6:6:18:185,18,0	0/0:4,0:4:12:0,12,117	0/0:6,0:6:18:0,18,181	1/1:0,4:4:12:124,12,0	1/1:0,4:4:12:123,12,0	0/0:5,0:5:15:0,15,146	0/0:5,0:5:15:0,15,145	0/0:6,0:6:18:0,18,178	0/0:2,0:2:6:0,6,58	0/0:8,0:8:24:0,24,239	0/0:2,0:2:6:0,6,61	0/0:4,0:4:12:0,12,118	0/0:2,0:2:6:0,6,61	0/0:5,0:5:15:0,15,145	0/0:1,0:1:3:0,3,30	0/0:4,0:4:12:0,12,122	0/0:2,0:2:6:0,6,61	0/0:2,0:2:3:0,3,44	0/0:4,0:4:6:0,6,89	0/0:8,0:8:12:0,12,179	0/0:4,0:4:6:0,6,89	0/0:6,0:6:12:0,12,151	0/0:2,0:2:6:0,6,61	0/0:6,0:6:15:0,15,166	0/0:31,0:31:93:0,93,1035
chr0	104065675	.	T	G	11950.2	.	AC=97;AF=0.370;AN=262;BaseQRankSum=-2.329;DP=910;Dels=0.00;FS=1.815;HaplotypeScore=0.0444;InbreedingCoeff=0.7270;MLEAC=100;MLEAF=0.382;MQ=59.81;MQ0=0;MQRankSum=-1.471;QD=28.39;ReadPosRankSum=-2.047	GT:AD:DP:GQ:PL	1/1:0,63:63:99:1984,189,0	0/0:18,0:18:54:0,54,576	0/0:13,0:13:39:0,39,411	1/1:0,40:40:99:1243,120,0	1/1:0,20:20:57:600,57,0	0/0:6,0:6:18:0,18,186	0/0:16,0:16:48:0,48,484	1/1:0,4:4:12:125,12,0	0/0:5,0:5:15:0,15,145	0/0:25,0:25:72:0,72,756	0/0:2,0:2:6:0,6,65	0/0:17,0:17:51:0,51,535	1/1:0,18:18:54:543,54,0	0/0:2,0:2:6:0,6,69	1/1:0,15:15:45:457,45,0	1/1:0,20:20:60:610,60,0	1/1:0,15:15:39:427,39,0	0/1:1,3:4:19:82,0,19	0/0:1,0:1:3:0,3,31	0/0:3,0:3:9:0,9,88	0/0:5,0:5:15:0,15,159	0/0:10,0:10:30:0,30,316	0/0:21,0:21:63:0,63,657	0/0:19,0:19:54:0,54,569	1/1:0,1:1:3:32,3,0	0/1:6,9:15:99:225,0,132	0/0:12,0:12:30:0,30,345	1/1:0,3:3:9:98,9,0	0/1:3,2:5:50:50,0,79	1/1:0,24:24:69:727,69,0	1/1:0,3:3:9:96,9,0	./.:.:.:.:.	0/0:12,0:12:36:0,36,377	1/1:0,3:3:9:100,9,0	0/0:13,0:13:36:0,36,395	0/0:3,0:3:9:0,9,94	1/1:0,11:11:30:320,30,0	1/1:0,11:11:33:338,33,0	0/0:9,0:9:27:0,27,274	1/1:0,2:2:6:67,6,0	0/0:5,0:5:15:0,15,158	1/1:0,8:8:24:248,24,0	1/1:0,16:16:48:495,48,0	0/0:23,0:23:69:0,69,712	0/0:17,0:17:51:0,51,539	0/0:21,0:21:60:0,60,624	0/0:15,0:15:42:0,42,444	0/0:6,0:6:18:0,18,200	1/1:0,5:5:15:148,15,0	0/0:6,0:6:12:0,12,153	0/0:1,0:1:3:0,3,34	0/0:2,0:2:6:0,6,63	0/0:3,0:3:9:0,9,92	./.:.:.:.:.	0/0:5,0:5:15:0,15,150	1/1:0,3:3:9:96,9,0	0/0:3,0:3:9:0,9,95	0/0:8,0:8:24:0,24,247	1/1:0,1:1:3:34,3,0	0/0:3,0:3:9:0,9,96	1/1:0,3:3:9:89,9,0	1/1:0,1:1:3:31,3,0	1/1:0,6:6:18:185,18,0	1/1:0,1:1:3:30,3,0	1/1:0,5:5:15:160,15,0	1/1:0,6:6:18:182,18,0	0/0:4,0:4:12:0,12,127	1/1:0,9:9:27:269,27,0	1/1:0,6:6:18:185,18,0	0/0:5,0:5:15:0,15,145	0/0:1,0:1:3:0,3,30	0/0:1,0:1:3:0,3,32	0/0:3,0:3:9:0,9,94	0/0:1,0:1:3:0,3,32	0/0:3,0:3:9:0,9,91	./.:.:.:.:.	0/0:7,0:7:21:0,21,224	0/0:2,0:2:6:0,6,60	0/0:2,0:2:6:0,6,63	0/0:8,0:8:24:0,24,256	0/0:1,0:1:3:0,3,32	0/0:2,0:2:6:0,6,59	0/0:4,0:4:12:0,12,124	./.:.:.:.:.	0/0:2,0:2:6:0,6,53	1/1:0,5:5:15:157,15,0	1/1:0,4:4:12:126,12,0	1/1:0,5:5:15:159,15,0	1/1:0,3:3:9:96,9,0	1/1:0,3:3:9:96,9,0	1/1:0,5:5:15:154,15,0	1/1:0,5:5:15:151,15,0	0/0:4,0:4:12:0,12,126	1/1:0,2:2:6:60,6,0	1/1:0,6:6:18:189,18,0	1/1:0,4:4:12:130,12,0	0/0:2,0:2:6:0,6,61	0/0:5,0:5:15:0,15,151	./.:.:.:.:.	0/0:3,0:3:9:0,9,92	1/1:0,3:3:9:101,9,0	1/1:0,3:3:9:93,9,0	1/1:0,3:3:9:91,9,0	0/0:2,0:2:6:0,6,63	0/0:1,0:1:3:0,3,33	0/0:5,0:5:15:0,15,157	0/0:1,0:1:3:0,3,32	0/0:6,0:6:18:0,18,185	1/1:0,1:1:3:31,3,0	0/0:2,0:2:6:0,6,57	0/0:3,0:3:9:0,9,97	1/1:0,1:1:3:30,3,0	1/1:0,6:6:18:178,18,0	0/0:2,0:2:6:0,6,61	0/0:4,0:4:12:0,12,125	1/1:0,9:9:27:283,27,0	1/1:0,6:6:18:187,18,0	0/0:1,0:1:3:0,3,32	0/0:2,0:2:6:0,6,61	0/0:1,0:1:3:0,3,31	0/0:3,0:3:9:0,9,95	0/0:4,0:4:12:0,12,122	0/0:8,0:8:21:0,21,235	0/0:1,0:1:3:0,3,33	0/0:1,0:1:3:0,3,29	0/0:3,0:3:9:0,9,95	./.:.:.:.:.	0/0:3,0:3:9:0,9,96	0/0:3,0:3:9:0,9,91	0/0:2,0:2:3:0,3,45	0/0:4,0:4:6:0,6,89	0/0:4,0:4:6:0,6,89	0/0:4,0:4:6:0,6,89	0/0:2,0:2:3:0,3,45	0/0:3,0:3:6:0,6,76	0/0:4,0:4:9:0,9,108	0/0:20,0:20:60:0,60,687
chr0	104066100	.	C	T	9595.61	.	AC=99;AF=0.387;AN=256;BaseQRankSum=-9.287;DP=804;Dels=0.00;FS=2.633;HaplotypeScore=0.0745;InbreedingCoeff=0.7003;MLEAC=101;MLEAF=0.395;MQ=59.72;MQ0=0;MQRankSum=-1.257;QD=26.73;ReadPosRankSum=-1.336	GT:AD:DP:GQ:PL	1/1:0,35:35:99:1036,99,0	0/0:19,0:19:54:0,54,576	0/0:16,0:16:48:0,48,507	1/1:0,35:35:99:1017,99,0	1/1:0,16:16:48:489,48,0	0/0:11,0:11:27:0,27,306	0/0:10,0:10:30:0,30,312	1/1:0,5:5:15:160,15,0	0/0:1,0:1:3:0,3,32	0/0:15,0:15:39:0,39,428	0/0:1,0:1:3:0,3,33	0/0:21,0:21:57:0,57,606	1/1:0,12:12:36:362,36,0	0/0:1,0:1:3:0,3,33	1/1:0,16:16:48:487,48,0	1/1:0,11:11:30:309,30,0	1/1:0,15:15:39:421,39,0	0/1:1,2:3:25:56,0,25	0/0:4,0:4:6:0,6,89	0/0:2,0:2:3:0,3,45	0/0:1,0:1:3:0,3,30	./.:.:.:.:.	0/0:15,0:15:36:0,36,419	0/0:10,0:10:30:0,30,318	1/1:0,1:1:3:34,3,0	0/1:8,8:16:99:198,0,158	0/0:20,0:20:60:0,60,620	1/1:0,4:4:12:127,12,0	./.:.:.:.:.	1/1:0,11:11:33:331,33,0	1/1:0,3:3:9:98,9,0	1/1:0,3:3:9:101,9,0	0/0:9,0:9:21:0,21,247	1/1:0,4:4:12:123,12,0	0/0:12,0:12:33:0,33,357	0/1:1,1:2:26:28,0,26	1/1:0,17:17:48:496,48,0	1/1:0,3:3:9:89,9,0	0/0:9,0:9:27:0,27,284	1/1:0,3:3:9:100,9,0	0/0:2,0:2:6:0,6,69	1/1:0,13:13:36:376,36,0	1/1:0,10:10:30:298,30,0	0/0:15,0:15:39:0,39,432	0/0:15,0:15:42:0,42,451	0/0:12,0:12:33:0,33,349	0/0:6,0:6:18:0,18,188	0/0:2,0:2:6:0,6,65	1/1:0,3:3:9:89,9,0	0/0:4,0:4:12:0,12,124	0/0:2,0:2:6:0,6,60	0/0:1,0:1:3:0,3,32	0/0:4,0:4:12:0,12,131	./.:.:.:.:.	0/0:5,0:5:12:0,12,136	1/1:0,1:1:3:31,3,0	0/0:3,0:3:9:0,9,97	0/0:1,0:1:3:0,3,30	1/1:0,3:3:9:91,9,0	0/0:5,0:5:15:0,15,158	1/1:0,5:5:15:149,15,0	1/1:0,5:5:15:151,15,0	1/1:0,11:11:33:331,33,0	1/1:0,3:3:9:90,9,0	1/1:0,4:4:12:123,12,0	1/1:0,5:5:15:153,15,0	0/0:4,0:4:12:0,12,124	1/1:0,6:6:18:179,18,0	1/1:0,6:6:18:178,18,0	0/0:2,0:2:6:0,6,61	0/0:2,0:2:6:0,6,61	0/0:1,0:1:3:0,3,32	0/0:6,0:6:18:0,18,187	0/0:3,0:3:9:0,9,90	0/0:2,0:2:6:0,6,65	0/0:2,0:2:6:0,6,60	0/0:1,0:1:3:0,3,35	./.:.:.:.:.	0/0:2,0:2:6:0,6,62	0/0:5,0:5:12:0,12,141	0/0:1,0:1:3:0,3,31	0/0:3,0:3:9:0,9,97	0/0:5,0:5:15:0,15,158	0/0:10,0:10:27:0,27,299	0/0:6,0:6:18:0,18,184	1/1:0,4:4:12:126,12,0	1/1:0,3:3:9:91,9,0	1/1:0,2:2:6:61,6,0	1/1:0,6:6:18:183,18,0	1/1:0,2:2:3:35,3,0	./.:.:.:.:.	1/1:0,9:9:27:271,27,0	0/0:5,0:5:15:0,15,154	1/1:0,2:2:6:57,6,0	1/1:0,5:5:15:150,15,0	1/1:0,6:6:18:187,18,0	0/1:2,2:4:50:51,0,50	0/0:3,0:3:9:0,9,98	1/1:0,2:2:6:61,6,0	0/0:2,0:2:6:0,6,57	1/1:0,5:5:15:159,15,0	1/1:0,1:1:3:32,3,0	0/1:2,2:4:49:49,0,55	0/0:4,0:4:9:0,9,106	./.:.:.:.:.	0/0:6,0:6:18:0,18,191	0/0:2,0:2:6:0,6,64	0/0:9,0:9:27:0,27,277	1/1:0,1:1:3:32,3,0	0/0:6,0:6:15:0,15,166	0/0:6,0:6:15:0,15,170	1/1:0,1:1:3:32,3,0	1/1:0,3:3:9:88,9,0	0/0:6,0:6:18:0,18,191	0/0:4,0:4:12:0,12,121	1/1:0,6:6:15:165,15,0	1/1:0,3:3:9:89,9,0	0/0:3,0:3:9:0,9,93	0/0:1,0:1:3:0,3,33	0/0:2,0:2:6:0,6,63	0/0:8,0:8:24:0,24,247	0/0:6,0:6:18:0,18,190	0/0:8,0:8:24:0,24,245	./.:.:.:.:.	0/0:1,0:1:3:0,3,31	0/0:4,0:4:9:0,9,111	0/0:6,0:6:18:0,18,188	0/0:4,0:4:12:0,12,126	0/0:2,0:2:6:0,6,61	0/0:2,0:2:3:0,3,45	0/0:2,0:2:3:0,3,45	0/0:4,0:4:12:0,12,123	./.:.:.:.:.	0/0:2,0:2:3:0,3,45	./.:.:.:.:.	0/0:6,0:6:9:0,9,134	0/0:21,0:21:63:0,63,708
chr0	104066114	.	A	G	10768.2	.	AC=95;AF=0.380;AN=250;BaseQRankSum=7.586;DP=783;Dels=0.00;FS=3.719;HaplotypeScore=0.0567;InbreedingCoeff=0.7112;MLEAC=100;MLEAF=0.400;MQ=59.52;MQ0=0;MQRankSum=-1.096;QD=28.04;ReadPosRankSum=-4.805	GT:AD:DP:GQ:PL	1/1:0,37:37:99:1190,108,0	0/0:18,0:18:51:0,51,541	0/0:11,0:11:33:0,33,338	1/1:0,36:36:99:1124,105,0	1/1:0,16:16:48:507,48,0	0/0:10,0:10:24:0,24,276	0/0:8,0:8:24:0,24,245	1/1:0,4:4:12:127,12,0	./.:.:.:.:.	0/0:13,0:13:36:0,36,386	0/0:2,0:2:6:0,6,69	0/0:21,0:21:57:0,57,618	1/1:0,14:14:42:440,42,0	0/0:1,0:1:3:0,3,32	1/1:0,19:19:57:598,57,0	1/1:0,14:14:39:427,39,0	1/1:0,17:17:45:489,45,0	0/1:1,2:3:23:59,0,23	0/0:2,0:2:3:0,3,45	0/0:2,0:2:3:0,3,45	0/0:1,0:1:3:0,3,31	./.:.:.:.:.	0/0:11,0:11:27:0,27,302	0/0:8,0:8:24:0,24,250	1/1:0,1:1:3:34,3,0	0/1:9,9:18:99:237,0,212	0/0:18,0:18:54:0,54,553	1/1:0,4:4:12:129,12,0	./.:.:.:.:.	1/1:0,11:11:30:318,30,0	1/1:0,4:4:12:137,12,0	1/1:0,4:4:12:135,12,0	0/0:7,0:7:18:0,18,198	1/1:0,5:5:15:158,15,0	0/0:11,0:11:30:0,30,316	0/1:1,1:2:27:27,0,29	1/1:0,19:19:54:581,54,0	1/1:0,3:3:9:92,9,0	0/0:8,0:8:24:0,24,247	1/1:0,4:4:12:125,12,0	0/0:3,0:3:9:0,9,103	1/1:0,13:13:36:387,36,0	1/1:0,10:10:30:311,30,0	0/0:14,0:14:36:0,36,396	0/0:17,0:17:48:0,48,506	0/0:10,0:10:27:0,27,289	0/0:6,0:6:18:0,18,181	0/0:2,0:2:6:0,6,66	1/1:0,2:2:6:64,6,0	0/0:4,0:4:12:0,12,126	0/0:3,0:3:9:0,9,87	0/0:1,0:1:3:0,3,32	0/0:1,0:1:3:0,3,32	./.:.:.:.:.	0/0:8,0:8:21:0,21,231	1/1:0,1:1:3:32,3,0	0/0:1,0:1:3:0,3,31	0/0:2,0:2:6:0,6,55	1/1:0,4:4:12:125,12,0	0/0:4,0:4:12:0,12,125	1/1:0,4:4:12:124,12,0	1/1:0,5:5:15:161,15,0	1/1:0,8:8:24:249,24,0	1/1:0,3:3:9:95,9,0	1/1:0,4:4:12:124,12,0	1/1:0,6:6:18:184,18,0	0/0:4,0:4:12:0,12,124	1/1:0,7:7:21:221,21,0	1/1:0,5:5:15:157,15,0	0/0:2,0:2:6:0,6,63	0/0:2,0:2:6:0,6,61	0/0:1,0:1:3:0,3,31	0/0:6,0:6:18:0,18,181	0/0:4,0:4:12:0,12,119	0/0:1,0:1:3:0,3,31	0/0:2,0:2:6:0,6,63	0/0:2,0:2:6:0,6,61	./.:.:.:.:.	0/0:2,0:2:6:0,6,62	0/0:3,0:3:9:0,9,92	0/0:1,0:1:3:0,3,32	0/0:2,0:2:6:0,6,60	0/0:6,0:6:18:0,18,188	0/0:7,0:7:21:0,21,213	0/0:5,0:5:15:0,15,152	1/1:0,4:4:12:129,12,0	1/1:0,4:4:12:125,12,0	1/1:0,3:3:9:95,9,0	1/1:0,6:6:18:187,18,0	1/1:0,3:3:9:97,9,0	./.:.:.:.:.	1/1:0,9:9:27:282,27,0	0/0:5,0:5:12:0,12,125	1/1:0,2:2:6:60,6,0	1/1:0,5:5:15:160,15,0	1/1:0,6:6:15:162,15,0	0/1:3,2:5:52:52,0,82	0/0:2,0:2:6:0,6,63	1/1:0,5:5:15:153,15,0	0/0:2,0:2:6:0,6,57	1/1:0,6:6:18:199,18,0	1/1:0,1:1:3:32,3,0	0/1:1,2:3:23:51,0,23	0/0:2,0:2:6:0,6,63	./.:.:.:.:.	0/0:5,0:5:15:0,15,158	0/0:2,0:2:6:0,6,64	0/0:8,0:8:24:0,24,242	./.:.:.:.:.	0/0:3,0:3:9:0,9,89	0/0:6,0:6:18:0,18,184	./.:.:.:.:.	1/1:0,5:5:15:159,15,0	0/0:5,0:5:15:0,15,154	0/0:4,0:4:12:0,12,122	1/1:0,6:6:15:171,15,0	1/1:0,4:4:9:105,9,0	0/0:3,0:3:9:0,9,92	0/0:1,0:1:3:0,3,31	0/0:3,0:3:9:0,9,92	0/0:8,0:8:24:0,24,243	0/0:4,0:4:12:0,12,123	0/0:9,0:9:27:0,27,273	0/0:1,0:1:3:0,3,32	0/0:1,0:1:3:0,3,31	0/0:4,0:4:9:0,9,105	0/0:3,0:3:9:0,9,96	0/0:4,0:4:12:0,12,124	0/0:2,0:2:6:0,6,63	0/0:2,0:2:3:0,3,45	0/0:2,0:2:3:0,3,45	0/0:4,0:4:12:0,12,120	./.:.:.:.:.	./.:.:.:.:.	./.:.:.:.:.	0/0:6,0:6:9:0,9,134	0/0:19,0:19:57:0,57,635
chr0	104066797	.	G	T	10752.2	.	AC=95;AF=0.360;AN=264;BaseQRankSum=-3.060;DP=980;Dels=0.00;FS=11.250;HaplotypeScore=0.0618;InbreedingCoeff=0.6818;MLEAC=94;MLEAF=0.356;MQ=59.22;MQ0=0;MQRankSum=0.033;QD=26.95;ReadPosRankSum=-0.628	GT:AD:DP:GQ:PL	1/1:0,57:57:99:1824,171,0	0/0:26,0:26:75:0,75,799	0/0:22,0:22:66:0,66,695	1/1:0,40:40:99:1224,120,0	1/1:0,9:9:27:273,27,0	0/0:17,0:17:51:0,51,520	0/0:19,0:19:57:0,57,578	1/1:0,2:2:6:67,6,0	0/0:1,0:1:3:0,3,34	0/0:25,0:25:72:0,72,763	0/0:1,0:1:3:0,3,33	0/0:12,0:12:36:0,36,380	1/1:0,24:24:72:734,72,0	./.:.:.:.:.	1/1:0,22:22:63:664,63,0	1/1:0,16:16:42:449,42,0	1/1:0,14:14:36:382,36,0	1/1:0,4:4:12:128,12,0	0/0:4,0:4:12:0,12,124	0/0:2,0:2:6:0,6,62	0/0:6,0:6:18:0,18,191	0/0:9,0:9:24:0,24,266	0/0:19,0:19:54:0,54,574	0/0:23,0:23:69:0,69,709	1/1:0,1:1:3:31,3,0	0/1:6,7:13:99:175,0,146	0/0:14,0:14:42:0,42,438	0/1:1,7:8:8:202,0,8	0/0:2,0:2:6:0,6,66	1/1:0,10:10:24:254,24,0	1/1:0,5:5:15:160,15,0	1/1:0,3:3:9:97,9,0	0/0:11,0:11:33:0,33,336	1/1:0,5:5:15:138,15,0	0/0:17,0:17:51:0,51,536	0/1:5,1:6:14:14,0,145	1/1:0,12:12:33:360,33,0	1/1:0,9:9:21:241,21,0	0/0:17,0:17:51:0,51,525	0/1:1,1:2:26:26,0,27	0/0:4,0:4:12:0,12,127	1/1:0,13:13:39:405,39,0	1/1:0,10:10:30:312,30,0	0/0:15,0:15:42:0,42,457	0/0:13,0:13:39:0,39,400	0/0:23,0:23:63:0,63,681	0/0:11,0:11:33:0,33,340	0/0:1,0:1:3:0,3,34	./.:.:.:.:.	0/0:8,0:8:21:0,21,229	./.:.:.:.:.	0/0:2,0:2:6:0,6,61	0/0:4,0:4:12:0,12,124	0/0:7,0:7:21:0,21,220	0/0:1,0:1:3:0,3,31	1/1:0,7:7:21:219,21,0	0/0:12,0:12:30:0,30,333	0/0:11,0:11:30:0,30,327	1/1:0,3:3:9:95,9,0	0/0:3,0:3:6:0,6,75	1/1:0,3:3:9:94,9,0	1/1:0,2:2:6:59,6,0	1/1:0,9:9:27:276,27,0	1/1:0,4:4:12:122,12,0	1/1:0,4:4:12:120,12,0	1/1:0,6:6:18:185,18,0	0/0:2,0:2:6:0,6,63	1/1:0,8:8:24:245,24,0	1/1:0,6:6:12:152,12,0	0/0:1,0:1:3:0,3,29	0/0:4,0:4:12:0,12,127	0/0:5,0:5:15:0,15,153	0/0:3,0:3:9:0,9,91	0/0:4,0:4:12:0,12,122	0/0:4,0:4:12:0,12,128	0/0:5,0:5:12:0,12,137	0/0:4,0:4:12:0,12,122	0/0:1,0:1:3:0,3,31	0/0:2,0:2:6:0,6,63	0/0:2,0:2:3:0,3,32	0/0:2,0:2:6:0,6,62	0/0:3,0:3:9:0,9,93	0/0:4,0:4:12:0,12,128	0/0:3,0:3:9:0,9,95	0/0:3,0:3:9:0,9,97	0/1:1,4:5:17:105,0,17	1/1:0,3:3:9:92,9,0	1/1:0,5:5:15:156,15,0	1/1:0,5:5:12:124,12,0	1/1:0,3:3:9:94,9,0	1/1:0,2:2:3:45,3,0	1/1:0,2:2:3:45,3,0	0/0:2,0:2:6:0,6,61	./.:.:.:.:.	1/1:0,2:2:6:63,6,0	1/1:0,2:2:6:65,6,0	0/1:1,4:5:17:109,0,17	0/0:2,0:2:6:0,6,59	1/1:0,1:1:3:32,3,0	0/0:3,0:3:9:0,9,93	1/1:0,4:4:12:124,12,0	1/1:0,2:2:6:65,6,0	0/1:3,2:5:48:48,0,75	0/0:1,0:1:3:0,3,31	0/0:4,0:4:12:0,12,122	0/0:7,0:7:15:0,15,183	0/0:5,0:5:15:0,15,158	0/0:8,0:8:24:0,24,247	1/1:0,1:1:3:30,3,0	0/0:1,0:1:3:0,3,31	0/0:4,0:4:12:0,12,122	1/1:0,1:1:3:31,3,0	1/1:0,10:10:30:309,30,0	0/0:8,0:8:24:0,24,249	0/0:6,0:6:18:0,18,185	1/1:0,1:1:3:30,3,0	1/1:0,3:3:9:86,9,0	0/0:5,0:5:15:0,15,155	0/0:7,0:7:21:0,21,214	0/0:3,0:3:9:0,9,92	0/0:3,0:3:9:0,9,98	0/0:3,0:3:9:0,9,92	0/0:10,0:10:27:0,27,295	0/0:11,0:11:30:0,30,324	0/0:8,0:8:24:0,24,248	0/0:4,0:4:12:0,12,121	0/0:4,0:4:12:0,12,125	0/0:3,0:3:9:0,9,92	0/0:1,0:1:3:0,3,31	0/0:2,0:2:3:0,3,45	0/0:4,0:4:6:0,6,89	0/0:9,0:9:18:0,18,231	0/0:2,0:2:3:0,3,45	0/0:4,0:4:6:0,6,89	./.:.:.:.:.	0/0:2,0:2:6:0,6,62	0/0:31,0:31:93:0,93,1043
chr0	104067156	.	C	G	14535.8	.	AC=101;AF=0.383;AN=264;BaseQRankSum=5.442;DP=1126;Dels=0.00;FS=0.671;HaplotypeScore=0.1306;InbreedingCoeff=0.7851;MLEAC=99;MLEAF=0.375;MQ=59.74;MQ0=0;MQRankSum=2.517;QD=28.56;ReadPosRankSum=2.315	GT:AD:DP:GQ:PL	1/1:0,87:87:99:2743,250,0	0/0:18,0:18:48:0,48,525	0/0:13,0:13:36:0,36,390	1/1:0,49:49:99:1515,144,0	1/1:0,10:10:30:316,30,0	0/0:16,0:16:48:0,48,488	0/0:17,0:17:51:0,51,535	1/1:0,3:3:9:98,9,0	0/0:4,0:4:12:0,12,130	0/0:30,0:30:87:0,87,925	0/0:3,0:3:9:0,9,97	0/0:22,0:22:66:0,66,679	1/1:0,21:21:63:672,63,0	1/1:0,1:1:3:32,3,0	1/1:0,23:23:66:720,66,0	1/1:0,24:24:66:739,66,0	1/1:0,18:18:51:551,51,0	0/1:1,3:4:20:85,0,20	0/0:7,0:7:21:0,21,214	0/0:8,0:8:24:0,24,245	0/0:4,0:4:12:0,12,128	0/0:13,0:13:30:0,30,352	0/0:21,0:21:60:0,60,648	0/0:24,0:24:72:0,72,754	1/1:0,3:3:9:102,9,0	0/1:11,11:22:99:289,0,258	0/0:22,0:22:63:0,63,676	1/1:0,3:3:9:100,9,0	0/0:2,0:2:6:0,6,65	1/1:0,29:29:87:914,87,0	1/1:0,7:7:18:198,18,0	1/1:0,2:2:6:65,6,0	0/0:21,0:21:60:0,60,633	1/1:0,2:2:6:63,6,0	0/0:25,0:25:72:0,72,773	0/1:5,1:6:4:4,0,142	1/1:0,20:20:57:615,57,0	1/1:0,22:22:63:673,63,0	0/0:16,0:16:48:0,48,504	./.:.:.:.:.	0/0:5,0:5:15:0,15,162	1/1:0,14:14:42:452,42,0	1/1:0,10:10:30:324,30,0	0/0:18,0:18:48:0,48,525	0/0:12,0:12:30:0,30,344	0/0:18,0:18:54:0,54,562	0/0:10,0:10:30:0,30,320	0/0:6,0:6:18:0,18,196	1/1:0,2:2:3:45,3,0	0/0:11,0:11:27:0,27,303	./.:.:.:.:.	0/0:5,0:5:12:0,12,140	0/0:7,0:7:21:0,21,220	0/0:8,0:8:24:0,24,256	0/0:5,0:5:15:0,15,153	1/1:0,3:3:9:97,9,0	0/0:4,0:4:12:0,12,122	0/0:5,0:5:15:0,15,153	1/1:0,2:2:6:58,6,0	0/0:4,0:4:12:0,12,120	1/1:0,3:3:9:99,9,0	1/1:0,4:4:9:109,9,0	1/1:0,9:9:27:289,27,0	1/1:0,5:5:15:162,15,0	1/1:0,6:6:18:196,18,0	1/1:0,5:5:12:126,12,0	0/0:2,0:2:6:0,6,65	1/1:0,3:3:9:90,9,0	1/1:0,5:5:12:136,12,0	0/0:1,0:1:3:0,3,32	0/0:1,0:1:3:0,3,22	0/0:4,0:4:12:0,12,117	0/0:2,0:2:6:0,6,63	0/0:1,0:1:3:0,3,28	0/0:8,0:8:24:0,24,250	0/0:5,0:5:15:0,15,150	0/0:7,0:7:21:0,21,228	0/0:2,0:2:6:0,6,64	0/0:1,0:1:3:0,3,31	0/0:4,0:4:9:0,9,108	0/0:3,0:3:9:0,9,92	0/0:3,0:3:9:0,9,95	0/0:2,0:2:6:0,6,68	0/0:3,0:3:9:0,9,94	0/0:2,0:2:6:0,6,63	1/1:0,3:3:9:101,9,0	1/1:0,4:4:12:124,12,0	1/1:0,8:8:24:257,24,0	1/1:0,5:5:15:156,15,0	1/1:0,3:3:9:99,9,0	1/1:0,5:5:15:158,15,0	1/1:0,4:4:12:125,12,0	0/0:7,0:7:21:0,21,221	1/1:0,4:4:9:105,9,0	1/1:0,6:6:18:198,18,0	1/1:0,3:3:9:97,9,0	1/1:1,2:3:3:33,3,0	0/0:3,0:3:9:0,9,96	1/1:0,3:3:9:91,9,0	0/0:3,0:3:9:0,9,94	1/1:0,4:4:12:129,12,0	1/1:0,1:1:3:32,3,0	./.:.:.:.:.	0/0:2,0:2:6:0,6,62	0/0:5,0:5:15:0,15,152	0/0:5,0:5:15:0,15,161	0/0:7,0:7:21:0,21,223	0/0:13,0:13:33:0,33,374	1/1:0,6:6:18:192,18,0	0/0:5,0:5:15:0,15,148	0/0:3,0:3:9:0,9,93	1/1:0,6:6:18:199,18,0	1/1:0,2:2:6:63,6,0	0/0:8,0:8:24:0,24,245	0/0:3,0:3:9:0,9,93	1/1:0,9:9:24:271,24,0	1/1:0,3:3:9:97,9,0	0/0:6,0:6:18:0,18,186	0/0:3,0:3:9:0,9,92	0/0:3,0:3:9:0,9,96	0/0:7,0:7:21:0,21,217	0/0:3,0:3:9:0,9,97	0/0:9,0:9:27:0,27,273	0/0:4,0:4:12:0,12,130	0/0:5,0:5:15:0,15,153	0/0:1,0:1:3:0,3,27	0/0:3,0:3:9:0,9,91	0/0:3,0:3:9:0,9,97	0/0:3,0:3:9:0,9,92	0/0:2,0:2:3:0,3,45	./.:.:.:.:.	0/0:2,0:2:6:0,6,55	0/0:8,0:8:15:0,15,184	0/0:1,0:1:3:0,3,32	0/0:2,0:2:3:0,3,45	./.:.:.:.:.	0/0:33,0:33:99:0,99,1075
chr0	104067311	.	A	G	11572.5	.	AC=92;AF=0.357;AN=258;BaseQRankSum=11.929;DP=981;Dels=0.00;FS=8.202;HaplotypeScore=0.0357;InbreedingCoeff=0.7307;MLEAC=90;MLEAF=0.349;MQ=59.49;MQ0=0;MQRankSum=-0.454;QD=28.23;ReadPosRankSum=1.219	GT:AD:DP:GQ:PL	1/1:0,59:59:99:1899,168,0	0/0:26,0:26:72:0,72,776	0/0:19,0:19:51:0,51,556	1/1:0,50:50:99:1573,144,0	1/1:0,16:16:42:480,42,0	0/0:8,0:8:21:0,21,227	0/0:13,0:13:39:0,39,398	1/1:0,1:1:3:33,3,0	0/0:3,0:3:9:0,9,97	0/0:17,0:17:48:0,48,507	0/0:3,0:3:9:0,9,96	0/0:10,0:10:30:0,30,299	1/1:0,18:18:51:564,51,0	0/0:2,0:2:6:0,6,63	1/1:0,18:18:51:566,51,0	1/1:0,23:23:66:718,66,0	1/1:0,9:9:21:248,21,0	0/1:1,4:5:17:117,0,17	0/0:10,0:10:27:0,27,290	0/0:7,0:7:15:0,15,182	0/0:3,0:3:9:0,9,93	0/0:14,0:14:33:0,33,369	0/0:15,0:15:45:0,45,464	0/0:34,0:34:99:0,102,1049	0/1:1,1:2:25:26,0,25	0/1:8,14:22:99:348,0,182	0/0:13,0:13:30:0,30,357	1/1:0,4:4:12:134,12,0	0/0:2,0:2:6:0,6,66	1/1:0,11:11:33:352,33,0	1/1:0,6:6:18:195,18,0	1/1:0,1:1:3:32,3,0	0/0:13,0:13:36:0,36,376	1/1:0,2:2:6:67,6,0	0/0:17,0:17:45:0,45,485	0/0:4,0:4:12:0,12,122	1/1:0,21:21:60:654,60,0	1/1:0,6:6:18:190,18,0	0/0:24,0:24:72:0,72,737	1/1:0,2:2:6:66,6,0	0/0:4,0:4:12:0,12,122	1/1:0,9:9:24:263,24,0	1/1:0,14:14:39:424,39,0	0/0:18,0:18:51:0,51,527	0/0:10,0:10:30:0,30,317	0/0:14,0:14:42:0,42,429	0/0:14,0:14:39:0,39,422	0/0:3,0:3:9:0,9,96	1/1:0,2:2:6:64,6,0	0/0:6,0:6:18:0,18,184	0/0:3,0:3:9:0,9,88	0/0:4,0:4:12:0,12,122	0/0:8,0:8:24:0,24,249	0/0:1,0:1:3:0,3,30	0/0:3,0:3:9:0,9,95	1/1:0,2:2:6:60,6,0	0/0:3,0:3:9:0,9,92	0/0:7,0:7:21:0,21,220	./.:.:.:.:.	0/0:5,0:5:15:0,15,151	./.:.:.:.:.	1/1:0,7:7:15:189,15,0	1/1:0,5:5:15:161,15,0	1/1:0,3:3:9:96,9,0	1/1:0,5:5:15:163,15,0	1/1:0,8:8:21:236,21,0	0/0:3,0:3:9:0,9,96	1/1:0,5:5:12:143,12,0	1/1:0,4:4:12:126,12,0	0/0:5,0:5:15:0,15,149	0/0:2,0:2:6:0,6,61	0/0:2,0:2:6:0,6,63	0/0:3,0:3:6:0,6,78	0/0:5,0:5:15:0,15,151	0/0:10,0:10:30:0,30,303	0/0:3,0:3:9:0,9,97	0/0:4,0:4:12:0,12,124	0/0:5,0:5:15:0,15,149	./.:.:.:.:.	0/0:6,0:6:15:0,15,169	0/0:2,0:2:6:0,6,62	0/0:1,0:1:3:0,3,31	0/0:7,0:7:21:0,21,225	0/0:6,0:6:18:0,18,184	0/0:3,0:3:9:0,9,92	1/1:0,5:5:15:163,15,0	1/1:0,3:3:9:97,9,0	1/1:0,5:5:15:169,15,0	1/1:0,5:5:15:163,15,0	1/1:0,4:4:12:124,12,0	1/1:0,2:2:6:67,6,0	1/1:0,2:2:6:65,6,0	0/0:1,0:1:3:0,3,31	0/1:1,2:3:26:39,0,26	1/1:0,2:2:6:65,6,0	1/1:0,3:3:9:99,9,0	0/1:1,2:3:22:48,0,22	0/0:3,0:3:9:0,9,94	1/1:0,3:3:9:94,9,0	0/0:3,0:3:9:0,9,91	1/1:0,5:5:15:164,15,0	./.:.:.:.:.	0/1:2,2:4:50:50,0,51	0/0:1,0:1:3:0,3,32	0/0:8,0:8:24:0,24,254	0/0:9,0:9:24:0,24,265	0/0:6,0:6:18:0,18,179	0/0:6,0:6:18:0,18,184	1/1:0,2:2:6:59,6,0	0/0:5,0:5:15:0,15,157	0/0:7,0:7:21:0,21,213	1/1:0,2:2:6:60,6,0	1/1:0,7:7:21:225,21,0	0/0:5,0:5:15:0,15,152	0/0:3,0:3:9:0,9,95	1/1:0,6:6:15:173,15,0	1/1:0,3:3:9:96,9,0	0/0:4,0:4:12:0,12,122	0/0:2,0:2:6:0,6,61	0/0:6,0:6:18:0,18,184	0/0:7,0:7:21:0,21,210	0/0:3,0:3:9:0,9,94	0/0:5,0:5:15:0,15,151	0/0:3,0:3:9:0,9,96	./.:.:.:.:.	0/0:2,0:2:6:0,6,61	0/0:3,0:3:9:0,9,97	0/0:2,0:2:6:0,6,61	0/0:4,0:4:12:0,12,118	0/0:2,0:2:3:0,3,45	0/0:2,0:2:3:0,3,45	0/0:5,0:5:12:0,12,137	./.:.:.:.:.	0/0:4,0:4:6:0,6,89	./.:.:.:.:.	./.:.:.:.:.	0/0:33,0:33:99:0,99,1089
chr0	104067418	.	G	C	11435.1	.	AC=93;AF=0.366;AN=254;BaseQRankSum=0.885;DP=973;Dels=0.00;FS=6.814;HaplotypeScore=0.0738;InbreedingCoeff=0.6984;MLEAC=92;MLEAF=0.362;MQ=59.81;MQ0=1;MQRankSum=-0.197;QD=27.55;ReadPosRankSum=-2.061	GT:AD:DP:GQ:PL	1/1:0,50:50:99:1590,147,0	0/0:19,0:19:57:0,57,598	0/0:13,0:13:36:0,36,394	1/1:0,47:47:99:1407,132,0	1/1:0,6:6:18:186,18,0	0/0:13,0:13:33:0,33,368	0/0:8,0:8:24:0,24,247	1/1:0,2:2:6:66,6,0	0/0:2,0:2:6:0,6,66	0/0:12,0:12:36:0,36,373	0/0:1,0:1:3:0,3,32	0/0:21,0:21:51:0,51,592	1/1:0,11:11:33:346,33,0	1/1:0,2:2:6:66,6,0	1/1:0,24:24:69:738,69,0	1/1:0,17:17:48:514,48,0	1/1:0,20:20:45:540,45,0	0/1:1,1:2:26:26,0,27	0/0:15,0:15:39:0,39,431	0/0:7,0:7:15:0,15,183	0/0:5,0:5:15:0,15,166	0/0:12,0:12:36:0,36,367	0/0:12,0:12:33:0,33,357	0/0:22,0:22:63:0,63,673	1/1:0,1:1:3:32,3,0	0/1:8,13:21:99:349,0,186	0/0:10,0:10:30:0,30,310	1/1:0,7:7:21:237,21,0	./.:.:.:.:.	1/1:0,20:20:54:593,54,0	1/1:0,6:6:18:196,18,0	1/1:0,4:4:12:131,12,0	0/0:16,0:16:39:0,39,438	./.:.:.:.:.	0/0:18,0:18:45:0,45,520	0/1:1,1:2:27:28,0,27	1/1:0,24:24:63:686,63,0	1/1:0,12:12:36:376,36,0	0/0:17,0:17:51:0,51,536	1/1:0,2:2:6:53,6,0	0/0:1,0:1:3:0,3,32	1/1:0,9:9:27:276,27,0	1/1:0,11:11:24:280,24,0	0/0:19,0:19:57:0,57,597	0/0:17,0:17:51:0,51,515	0/0:24,0:24:63:0,63,691	0/0:11,0:11:33:0,33,344	0/0:4,0:4:12:0,12,124	1/1:0,1:1:3:33,3,0	0/0:10,0:10:27:0,27,288	0/0:2,0:2:6:0,6,62	0/0:3,0:3:9:0,9,93	0/0:6,0:6:18:0,18,185	./.:.:.:.:.	0/0:7,0:7:21:0,21,214	1/1:0,2:2:6:61,6,0	0/0:4,0:4:12:0,12,123	0/0:4,0:4:12:0,12,126	1/1:0,1:1:3:32,3,0	0/0:9,0:9:24:0,24,265	1/1:0,2:2:6:62,6,0	1/1:0,3:3:9:97,9,0	1/1:0,12:12:36:383,36,0	1/1:0,4:4:12:128,12,0	1/1:0,8:8:21:240,21,0	1/1:0,6:6:15:174,15,0	0/0:8,0:8:24:0,24,252	1/1:0,7:7:15:183,15,0	1/1:0,2:2:6:67,6,0	0/0:1,0:1:3:0,3,33	0/0:1,0:1:3:0,3,32	0/0:1,0:1:3:0,3,33	0/0:4,0:4:12:0,12,118	0/0:9,0:9:27:0,27,276	0/0:6,0:6:18:0,18,189	0/0:4,0:4:12:0,12,127	0/0:2,0:2:6:0,6,61	0/0:5,0:5:15:0,15,164	0/0:2,0:2:6:0,6,65	0/0:7,0:7:21:0,21,212	0/0:4,0:4:12:0,12,124	0/0:1,0:1:3:0,3,31	0/0:3,0:3:9:0,9,96	0/0:2,0:2:6:0,6,63	0/0:5,0:5:15:0,15,160	0/1:1,2:3:23:56,0,23	1/1:0,4:4:12:128,12,0	0/1:1,1:2:26:26,0,26	1/1:0,5:5:15:157,15,0	1/1:0,3:3:9:93,9,0	./.:.:.:.:.	./.:.:.:.:.	0/0:6,0:6:18:0,18,189	./.:.:.:.:.	1/1:0,2:2:6:65,6,0	1/1:0,5:5:15:154,15,0	0/1:1,3:4:21:84,0,21	0/0:4,0:4:9:0,9,110	1/1:0,3:3:9:95,9,0	0/0:1,0:1:3:0,3,31	1/1:0,5:5:15:156,15,0	1/1:0,2:2:6:57,6,0	0/1:3,3:6:60:81,0,60	./.:.:.:.:.	0/0:5,0:5:15:0,15,157	0/0:9,0:9:27:0,27,287	0/0:5,0:5:15:0,15,159	0/0:7,0:7:21:0,21,214	1/1:0,2:2:6:65,6,0	0/0:6,0:6:18:0,18,182	0/0:9,0:9:27:0,27,280	1/1:0,2:2:6:67,6,0	1/1:0,8:8:24:251,24,0	0/0:10,0:10:30:0,30,306	0/0:7,0:7:21:0,21,224	1/1:0,8:8:24:245,24,0	1/1:0,3:3:9:98,9,0	0/0:2,0:2:6:0,6,59	0/0:1,0:1:3:0,3,31	0/0:2,0:2:6:0,6,63	0/0:6,0:6:18:0,18,187	0/0:2,0:2:6:0,6,63	0/0:4,0:4:12:0,12,126	0/0:5,0:5:15:0,15,158	0/0:2,0:2:3:0,3,45	0/0:3,0:3:9:0,9,95	0/0:2,0:2:6:0,6,65	0/0:4,0:4:9:0,9,108	0/0:6,0:6:18:0,18,175	0/0:2,0:2:3:0,3,45	0/0:2,0:2:3:0,3,45	0/0:2,0:2:6:0,6,64	./.:.:.:.:.	0/0:4,0:4:6:0,6,75	./.:.:.:.:.	./.:.:.:.:.	0/0:30,0:30:90:0,90,990
chr0	104067569	.	T	C	11444	.	AC=97;AF=0.370;AN=262;BaseQRankSum=-0.284;DP=862;Dels=0.00;FS=9.121;HaplotypeScore=0.2268;InbreedingCoeff=0.6975;MLEAC=97;MLEAF=0.370;MQ=59.78;MQ0=0;MQRankSum=-0.020;QD=27.71;ReadPosRankSum=-3.210	GT:AD:DP:GQ:PL	1/1:0,61:61:99:1884,183,0	0/0:22,0:22:66:0,66,691	0/0:17,0:17:51:0,51,538	1/1:0,38:38:99:1200,114,0	1/1:0,5:5:15:153,15,0	0/0:11,0:11:33:0,33,330	0/0:6,0:6:18:0,18,195	0/1:1,2:3:21:57,0,21	0/0:1,0:1:3:0,3,32	0/0:12,0:12:36:0,36,367	./.:.:.:.:.	0/0:16,0:16:48:0,48,486	1/1:0,17:17:51:540,51,0	0/0:1,0:1:3:0,3,32	1/1:0,15:15:45:478,45,0	1/1:0,19:19:57:601,57,0	1/1:0,10:10:30:313,30,0	1/1:0,3:3:9:95,9,0	0/0:8,0:8:24:0,24,256	0/0:1,0:1:3:0,3,32	0/0:3,0:3:9:0,9,95	0/0:12,0:12:36:0,36,363	0/0:12,0:12:36:0,36,366	0/0:14,0:14:42:0,42,425	./.:.:.:.:.	0/1:8,4:12:82:82,0,213	0/0:13,1:14:11:0,11,374	1/1:0,6:6:18:187,18,0	0/1:2,1:3:22:22,0,56	1/1:0,21:21:63:656,63,0	1/1:0,2:2:6:63,6,0	1/1:0,4:4:12:127,12,0	0/0:7,0:7:21:0,21,211	1/1:0,2:2:6:67,6,0	0/0:10,0:10:30:0,30,298	0/1:2,1:3:23:23,0,53	1/1:1,21:22:31:605,31,0	1/1:0,10:10:30:309,30,0	0/0:6,0:6:18:0,18,184	1/1:0,1:1:3:33,3,0	0/1:1,1:2:25:25,0,27	1/1:0,11:11:33:346,33,0	1/1:0,19:19:57:578,57,0	0/0:12,0:12:36:0,36,375	0/0:12,0:12:36:0,36,379	0/0:11,0:11:33:0,33,334	0/0:11,0:11:33:0,33,334	0/0:4,0:4:12:0,12,129	1/1:0,3:3:6:76,6,0	0/0:2,0:2:6:0,6,61	0/0:2,0:2:6:0,6,61	0/0:2,0:2:6:0,6,65	./.:.:.:.:.	0/0:2,0:2:6:0,6,63	0/0:5,0:5:12:0,12,141	./.:.:.:.:.	0/0:4,0:4:12:0,12,122	0/0:5,0:5:15:0,15,161	1/1:0,2:2:6:61,6,0	0/0:4,0:4:12:0,12,124	1/1:0,3:3:9:97,9,0	1/1:0,4:4:12:122,12,0	1/1:0,7:7:21:215,21,0	1/1:0,6:6:15:140,15,0	1/1:0,6:6:18:189,18,0	1/1:0,4:4:12:134,12,0	0/0:2,0:2:6:0,6,63	1/1:0,3:3:9:98,9,0	1/1:0,3:3:6:63,6,0	0/0:4,0:4:12:0,12,121	0/0:3,0:3:9:0,9,93	0/0:4,0:4:12:0,12,117	0/0:3,0:3:9:0,9,90	0/0:8,0:8:21:0,21,207	0/0:4,0:4:12:0,12,120	0/0:2,0:2:6:0,6,63	0/0:5,0:5:15:0,15,153	0/0:4,0:4:12:0,12,130	0/0:4,0:4:12:0,12,127	0/0:6,0:6:15:0,15,172	0/0:3,0:3:9:0,9,95	0/0:2,0:2:6:0,6,59	0/0:6,0:6:18:0,18,193	0/0:3,0:3:9:0,9,95	0/0:2,0:2:6:0,6,61	1/1:0,1:1:3:30,3,0	1/1:0,8:8:24:260,24,0	1/1:0,3:3:9:94,9,0	1/1:0,5:5:15:151,15,0	1/1:0,4:4:12:126,12,0	1/1:0,2:2:6:58,6,0	1/1:0,7:7:21:216,21,0	0/0:2,0:2:6:0,6,66	1/1:0,1:1:3:30,3,0	1/1:0,2:2:6:65,6,0	1/1:0,2:2:6:64,6,0	0/1:2,4:6:44:104,0,44	0/0:3,0:3:9:0,9,92	1/1:0,4:4:12:131,12,0	0/0:3,0:3:9:0,9,95	1/1:0,7:7:21:220,21,0	./.:.:.:.:.	0/1:2,2:4:47:55,0,47	0/0:3,0:3:9:0,9,92	0/0:3,0:3:6:0,6,75	0/0:6,0:6:18:0,18,189	0/0:5,0:5:15:0,15,152	0/0:5,0:5:15:0,15,158	1/1:0,3:3:9:89,9,0	0/0:2,0:2:6:0,6,61	0/0:4,0:4:12:0,12,121	1/1:0,3:3:9:91,9,0	1/1:0,7:7:21:217,21,0	0/0:5,0:5:15:0,15,159	0/0:5,0:5:15:0,15,157	1/1:0,4:4:12:127,12,0	1/1:0,10:10:30:318,30,0	0/0:3,0:3:9:0,9,95	0/0:1,0:1:3:0,3,32	0/0:3,0:3:9:0,9,97	0/0:3,0:3:9:0,9,96	0/0:5,0:5:15:0,15,148	0/0:6,0:6:18:0,18,192	0/0:5,0:5:12:0,12,134	0/0:2,0:2:6:0,6,61	0/0:5,0:5:15:0,15,148	0/0:1,0:1:3:0,3,30	0/0:5,0:5:15:0,15,153	0/0:2,0:2:6:0,6,63	0/0:8,0:8:12:0,12,179	0/0:3,0:3:6:0,6,74	./.:.:.:.:.	0/0:1,0:1:3:0,3,31	0/0:2,0:2:3:0,3,45	0/0:6,0:6:9:0,9,134	0/0:2,0:2:3:0,3,45	0/0:26,0:26:78:0,78,881
chr0	104070322	.	C	T	571.66	.	AC=12;AF=0.050;AN=238;BaseQRankSum=0.850;DP=664;Dels=0.00;FS=9.558;HaplotypeScore=0.0395;InbreedingCoeff=0.1981;MLEAC=10;MLEAF=0.042;MQ=40.81;MQ0=1;MQRankSum=1.776;QD=14.29;ReadPosRankSum=-1.473	GT:AD:DP:GQ:PL	0/0:27,0:27:72:0,72,731	0/0:16,0:16:30:0,30,304	0/0:12,0:12:15:0,15,147	0/0:22,0:22:30:0,30,306	0/0:7,0:7:12:0,12,122	0/0:14,0:14:21:0,21,200	0/0:6,0:6:12:0,12,116	0/0:1,0:1:3:0,3,29	0/0:1,0:1:3:0,3,33	0/0:11,0:11:15:0,15,151	0/0:5,0:5:15:0,15,157	0/0:10,0:10:24:0,24,244	0/0:8,0:8:12:0,12,115	./.:.:.:.:.	0/0:12,0:12:27:0,27,269	0/0:13,0:13:15:0,15,163	0/0:14,0:14:27:0,27,276	./.:.:.:.:.	0/0:4,0:4:3:0,3,29	0/0:5,0:5:6:0,6,59	0/0:2,0:2:6:0,6,65	0/0:13,0:13:12:0,12,120	0/0:7,0:7:12:0,12,118	0/0:10,0:10:27:0,27,265	1/1:0,9:9:27:273,27,0	0/0:16,0:16:21:0,21,202	0/0:13,0:13:27:0,27,273	./.:.:.:.:.	0/0:1,0:1:3:0,3,33	0/0:16,0:16:21:0,21,235	0/0:3,0:3:9:0,9,93	0/0:2,0:2:6:0,6,57	0/0:13,0:13:21:0,21,245	0/0:3,0:3:9:0,9,91	0/0:10,0:10:15:0,15,155	1/1:0,1:1:3:32,3,0	0/0:12,0:12:24:0,24,242	0/0:7,0:7:15:0,15,153	0/0:9,0:9:6:0,6,55	0/0:4,0:4:12:0,12,124	0/1:2,1:3:23:23,0,54	0/0:9,0:9:12:0,12,112	0/0:12,0:12:27:0,27,280	0/1:8,1:9:6:6,0,163	0/0:8,0:8:15:0,15,163	0/0:7,0:7:3:0,3,30	0/0:9,0:9:18:0,18,188	0/0:2,0:2:6:0,6,61	./.:.:.:.:.	0/0:5,0:5:6:0,6,61	./.:.:.:.:.	0/0:4,0:4:9:0,9,107	0/0:3,0:3:9:0,9,92	./.:.:.:.:.	0/0:4,0:4:6:0,6,59	0/0:4,0:4:12:0,12,122	./.:.:.:.:.	0/0:5,0:5:6:0,6,61	0/0:2,0:2:3:0,3,31	0/0:4,0:4:12:0,12,122	0/0:1,0:1:3:0,3,32	0/0:3,0:3:9:0,9,95	0/0:5,0:5:9:0,9,90	0/0:2,0:2:3:0,3,34	0/0:3,0:3:3:0,3,32	0/0:1,0:1:3:0,3,32	0/0:2,0:2:3:0,3,32	0/0:4,0:4:9:0,9,88	0/0:5,0:5:3:0,3,32	0/0:1,0:1:3:0,3,32	0/0:1,0:1:3:0,3,32	./.:.:.:.:.	0/0:1,0:1:3:0,3,30	0/0:5,0:5:6:0,6,71	0/0:2,0:2:3:0,3,25	./.:.:.:.:.	./.:.:.:.:.	0/0:2,0:2:3:0,3,30	0/0:1,0:1:3:0,3,32	0/0:5,0:5:9:0,9,97	0/0:2,0:2:6:0,6,62	0/0:1,0:1:3:0,3,31	0/0:4,0:4:12:0,12,116	0/0:2,0:2:3:0,3,25	0/0:1,0:1:3:0,3,25	1/1:0,5:5:15:134,15,0	0/0:2,0:2:6:0,6,55	0/0:2,0:2:6:0,6,60	0/0:3,0:3:9:0,9,91	0/0:9,0:9:27:0,27,277	0/0:2,0:2:3:0,3,32	./.:.:.:.:.	0/0:2,0:2:6:0,6,63	./.:.:.:.:.	./.:.:.:.:.	0/0:3,0:3:6:0,6,58	0/0:3,0:3:9:0,9,94	0/0:5,0:5:9:0,9,89	0/0:4,0:4:6:0,6,60	0/0:1,0:1:3:0,3,24	0/0:4,0:4:12:0,12,127	0/0:1,0:1:3:0,3,30	./.:.:.:.:.	0/0:3,0:3:9:0,9,90	0/0:2,0:2:6:0,6,63	0/0:5,0:5:12:0,12,124	0/0:4,0:4:12:0,12,122	0/0:5,0:5:9:0,9,92	0/0:1,0:1:3:0,3,27	1/1:0,8:8:21:208,21,0	1/1:0,5:5:6:63,6,0	0/0:1,0:1:3:0,3,29	0/0:5,0:5:6:0,6,56	0/0:3,0:3:6:0,6,62	0/0:6,0:6:15:0,15,152	0/0:5,0:5:15:0,15,150	0/0:2,0:2:3:0,3,30	0/0:3,0:3:6:0,6,57	0/0:3,0:3:6:0,6,73	0/0:3,0:3:6:0,6,59	0/0:3,0:3:9:0,9,92	0/0:4,0:4:12:0,12,99	0/0:3,0:3:3:0,3,29	0/0:3,0:3:6:0,6,59	0/0:2,0:2:3:0,3,32	0/0:6,0:6:12:0,12,135	0/0:5,0:5:9:0,9,89	0/0:2,0:2:3:0,3,31	./.:.:.:.:.	0/0:2,0:2:3:0,3,45	0/0:4,0:4:3:0,3,45	./.:.:.:.:.	./.:.:.:.:.	./.:.:.:.:.	0/0:2,0:2:3:0,3,32	0/0:4,0:4:6:0,6,59	0/0:21,0:21:54:0,54,552
chr0	104073655	.	C	T	8733.04	.	AC=181;AF=0.774;AN=234;BaseQRankSum=-3.621;DP=514;Dels=0.00;FS=4.801;HaplotypeScore=0.0312;InbreedingCoeff=0.5795;MLEAC=176;MLEAF=0.752;MQ=53.44;MQ0=8;MQRankSum=-3.075;QD=24.88;ReadPosRankSum=0.990	GT:AD:DP:GQ:PL	1/1:0,15:15:45:460,45,0	1/1:0,11:11:27:296,27,0	1/1:0,6:6:15:165,15,0	1/1:0,18:18:45:491,45,0	1/1:0,9:9:21:211,21,0	1/1:0,6:6:15:157,15,0	1/1:0,4:4:9:95,9,0	1/1:0,2:2:6:53,6,0	1/1:0,1:1:3:33,3,0	1/1:0,9:9:27:281,27,0	1/1:0,1:1:3:33,3,0	1/1:0,2:2:6:61,6,0	1/1:0,7:7:18:203,18,0	1/1:0,2:2:6:61,6,0	1/1:0,15:15:39:429,39,0	1/1:0,10:10:24:246,24,0	1/1:0,6:6:9:102,9,0	1/1:0,1:1:3:30,3,0	0/0:5,0:5:15:0,15,160	1/1:0,3:3:6:75,6,0	./.:.:.:.:.	0/0:9,0:9:24:0,24,265	0/0:12,0:12:36:0,36,375	0/0:12,0:12:33:0,33,347	./.:.:.:.:.	1/1:0,12:12:21:252,21,0	1/1:0,4:4:12:124,12,0	1/1:0,5:5:15:162,15,0	1/1:0,2:2:6:62,6,0	1/1:0,7:7:18:199,18,0	1/1:0,1:1:3:33,3,0	1/1:0,2:2:6:64,6,0	1/1:0,13:14:30:335,30,0	1/1:0,1:1:3:32,3,0	1/1:0,6:6:15:170,15,0	1/1:0,1:1:3:32,3,0	0/0:11,0:11:33:0,33,333	1/1:0,6:6:15:164,15,0	1/1:0,4:4:12:127,12,0	1/1:0,1:1:3:32,3,0	1/1:0,1:1:3:32,3,0	1/1:0,6:6:15:167,15,0	1/1:0,5:5:9:121,9,0	0/0:15,0:15:36:0,36,403	0/0:9,0:9:18:0,18,229	1/1:0,6:6:12:117,12,0	1/1:0,3:3:6:60,6,0	./.:.:.:.:.	./.:.:.:.:.	1/1:0,8:8:15:196,15,0	./.:.:.:.:.	./.:.:.:.:.	1/1:0,2:2:3:45,3,0	1/1:0,4:4:9:105,9,0	./.:.:.:.:.	1/1:0,3:3:9:95,9,0	0/0:5,0:5:15:0,15,154	0/0:3,0:3:9:0,9,95	./.:.:.:.:.	0/0:4,0:4:12:0,12,124	1/1:0,3:3:6:64,6,0	1/1:0,1:1:3:32,3,0	1/1:0,7:7:15:181,15,0	1/1:0,4:4:9:110,9,0	1/1:0,2:2:6:62,6,0	1/1:0,4:4:6:74,6,0	1/1:0,2:2:3:30,3,0	1/1:0,2:2:6:61,6,0	./.:.:.:.:.	./.:.:.:.:.	0/0:3,0:3:9:0,9,92	./.:.:.:.:.	./.:.:.:.:.	0/1:3,1:4:20:20,0,78	0/0:3,0:3:9:0,9,90	0/0:1,0:1:3:0,3,32	1/1:0,1:1:3:33,3,0	./.:.:.:.:.	0/0:1,0:1:3:0,3,32	1/1:0,2:2:6:61,6,0	1/1:0,1:1:3:31,3,0	1/1:0,2:2:3:29,3,0	1/1:0,3:3:9:97,9,0	1/1:0,3:3:9:94,9,0	1/1:0,1:1:3:31,3,0	1/1:0,1:1:3:29,3,0	./.:.:.:.:.	1/1:0,1:1:3:33,3,0	1/1:0,3:3:9:91,9,0	1/1:0,3:3:9:95,9,0	1/1:0,4:4:6:89,6,0	1/1:0,4:4:9:107,9,0	./.:.:.:.:.	1/1:0,2:2:3:31,3,0	1/1:0,2:2:3:30,3,0	1/1:0,1:1:3:31,3,0	1/1:0,1:1:3:34,3,0	1/1:0,2:2:3:30,3,0	1/1:0,2:2:3:45,3,0	./.:.:.:.:.	1/1:0,3:3:9:92,9,0	1/1:0,3:3:3:45,3,0	1/1:0,1:1:3:31,3,0	0/0:3,0:3:9:0,9,89	./.:.:.:.:.	0/0:4,0:4:12:0,12,126	0/0:2,0:2:6:0,6,65	1/1:0,1:1:3:32,3,0	1/1:0,3:3:9:96,9,0	1/1:0,2:2:3:45,3,0	1/1:0,2:2:6:59,6,0	1/1:0,2:2:6:66,6,0	1/1:0,6:6:12:117,12,0	1/1:0,3:3:6:61,6,0	1/1:0,1:1:3:34,3,0	1/1:0,4:4:9:107,9,0	1/1:0,1:1:3:31,3,0	0/0:3,0:3:9:0,9,87	0/0:1,0:1:3:0,3,32	0/0:7,0:7:21:0,21,213	1/1:0,4:4:12:124,12,0	1/1:0,1:1:3:31,3,0	0/0:8,0:8:21:0,21,221	1/1:0,1:1:3:32,3,0	1/1:0,4:4:6:89,6,0	0/0:6,0:6:18:0,18,183	1/1:0,2:2:6:65,6,0	0/0:4,0:4:12:0,12,122	0/0:3,0:3:6:0,6,76	./.:.:.:.:.	./.:.:.:.:.	0/0:12,0:12:21:0,21,258	1/1:0,2:2:3:45,3,0	1/1:0,3:3:6:68,6,0	1/1:0,2:2:3:45,3,0	./.:.:.:.:.	0/0:16,0:16:48:0,48,519
chr0	104073705	.	C	A	10394.8	.	AC=172;AF=0.761;AN=226;BaseQRankSum=4.373;DP=549;Dels=0.00;FS=3.749;HaplotypeScore=0.0759;InbreedingCoeff=0.5910;MLEAC=170;MLEAF=0.752;MQ=57.22;MQ0=0;MQRankSum=-1.988;QD=26.93;ReadPosRankSum=1.818	GT:AD:DP:GQ:PL	1/1:0,38:38:87:1027,87,0	1/1:0,11:11:33:342,33,0	1/1:0,5:5:15:156,15,0	1/1:0,19:19:48:539,48,0	1/1:0,7:7:21:220,21,0	1/1:0,5:5:15:150,15,0	1/1:0,8:8:15:191,15,0	1/1:0,1:1:3:32,3,0	1/1:0,1:1:3:32,3,0	1/1:0,10:10:27:293,27,0	1/1:0,1:1:3:31,3,0	1/1:0,7:7:15:180,15,0	1/1:0,6:6:18:186,18,0	1/1:0,2:2:6:65,6,0	1/1:0,13:13:33:369,33,0	1/1:0,12:12:30:340,30,0	1/1:0,6:6:15:171,15,0	1/1:0,1:1:3:32,3,0	0/0:4,0:4:12:0,12,118	1/1:0,2:2:6:63,6,0	1/1:0,1:1:3:30,3,0	0/0:12,0:12:36:0,36,374	0/0:14,0:14:42:0,42,425	0/0:17,0:17:48:0,48,482	./.:.:.:.:.	1/1:0,9:9:24:263,24,0	1/1:0,6:6:15:167,15,0	1/1:0,4:4:12:123,12,0	1/1:0,2:2:6:66,6,0	1/1:0,8:8:18:214,18,0	./.:.:.:.:.	1/1:0,1:1:3:35,3,0	1/1:1,12:13:7:328,7,0	./.:.:.:.:.	1/1:0,11:11:30:328,30,0	1/1:0,3:3:9:93,9,0	0/0:9,0:9:27:0,27,267	1/1:0,5:5:15:158,15,0	1/1:0,5:5:15:149,15,0	./.:.:.:.:.	./.:.:.:.:.	1/1:0,10:10:27:295,27,0	1/1:0,3:3:6:76,6,0	0/0:15,0:15:42:0,42,433	0/0:7,0:7:21:0,21,215	1/1:0,16:16:33:409,33,0	1/1:0,4:4:12:128,12,0	./.:.:.:.:.	1/1:0,1:1:3:32,3,0	1/1:0,6:6:12:141,12,0	1/1:0,4:4:12:129,12,0	./.:.:.:.:.	1/1:0,2:2:6:63,6,0	1/1:0,5:5:12:141,12,0	./.:.:.:.:.	./.:.:.:.:.	0/0:4,0:4:12:0,12,115	0/0:5,0:5:15:0,15,148	./.:.:.:.:.	0/0:2,0:2:6:0,6,61	1/1:0,2:2:6:58,6,0	1/1:0,2:2:6:61,6,0	1/1:1,4:5:9:107,9,0	1/1:0,1:1:3:31,3,0	1/1:0,4:4:9:108,9,0	1/1:0,2:2:6:63,6,0	./.:.:.:.:.	1/1:0,2:2:6:62,6,0	./.:.:.:.:.	./.:.:.:.:.	0/0:2,0:2:6:0,6,55	0/0:2,0:2:6:0,6,59	1/1:0,1:1:3:32,3,0	0/1:2,1:3:23:23,0,54	0/0:2,0:2:6:0,6,60	0/0:1,0:1:3:0,3,23	./.:.:.:.:.	./.:.:.:.:.	./.:.:.:.:.	1/1:0,6:6:12:153,12,0	1/1:0,1:1:3:31,3,0	1/1:0,3:3:6:76,6,0	1/1:0,2:2:6:62,6,0	1/1:0,4:4:9:111,9,0	1/1:0,2:2:6:63,6,0	1/1:0,1:1:3:33,3,0	1/1:0,2:2:3:45,3,0	1/1:0,1:1:3:31,3,0	1/1:0,4:4:9:107,9,0	1/1:0,3:3:9:93,9,0	./.:.:.:.:.	1/1:0,4:4:12:128,12,0	./.:.:.:.:.	1/1:0,1:1:3:29,3,0	1/1:0,2:2:3:45,3,0	1/1:0,1:1:3:30,3,0	1/1:0,2:2:6:64,6,0	./.:.:.:.:.	1/1:0,1:1:3:29,3,0	1/1:0,2:2:3:45,3,0	1/1:0,2:2:6:61,6,0	./.:.:.:.:.	1/1:0,1:1:3:31,3,0	0/0:3,0:3:9:0,9,91	./.:.:.:.:.	0/0:1,0:1:3:0,3,31	0/0:1,0:1:3:0,3,32	1/1:0,1:1:3:29,3,0	1/1:0,2:2:6:65,6,0	1/1:0,1:1:3:31,3,0	1/1:0,3:3:9:92,9,0	1/1:0,2:2:6:67,6,0	1/1:0,5:5:12:138,12,0	1/1:0,3:3:9:96,9,0	1/1:0,1:1:3:30,3,0	1/1:0,4:4:9:106,9,0	1/1:0,2:2:6:59,6,0	0/0:4,0:4:12:0,12,118	0/0:3,0:3:9:0,9,83	0/0:4,0:4:12:0,12,122	0/1:1,2:3:21:55,0,21	1/1:0,2:2:6:61,6,0	0/0:5,0:5:15:0,15,143	1/1:0,1:1:3:33,3,0	1/1:0,1:1:3:31,3,0	0/0:3,0:3:9:0,9,91	1/1:0,1:1:3:30,3,0	0/0:3,0:3:9:0,9,89	0/0:4,0:4:9:0,9,107	./.:.:.:.:.	./.:.:.:.:.	0/0:14,0:14:27:0,27,343	1/1:0,6:6:12:153,12,0	1/1:0,5:5:9:113,9,0	1/1:0,2:2:3:45,3,0	./.:.:.:.:.	0/0:22,0:22:66:0,66,696
chr0	104073742	.	A	T	9616.77	.	AC=163;AF=0.755;AN=216;BaseQRankSum=6.488;DP=502;Dels=0.00;FS=11.984;HaplotypeScore=0.0419;InbreedingCoeff=0.5607;MLEAC=160;MLEAF=0.741;MQ=58.41;MQ0=0;MQRankSum=-0.781;QD=27.48;ReadPosRankSum=-1.532	GT:AD:DP:GQ:PL	1/1:0,34:34:81:952,81,0	1/1:0,19:19:57:601,57,0	1/1:0,2:2:6:62,6,0	1/1:0,17:17:45:503,45,0	1/1:0,7:7:21:218,21,0	1/1:0,3:3:9:93,9,0	1/1:0,8:8:12:179,12,0	1/1:0,2:2:6:67,6,0	1/1:0,1:1:3:29,3,0	1/1:0,9:9:27:278,27,0	./.:.:.:.:.	1/1:0,6:6:15:172,15,0	1/1:0,7:7:21:224,21,0	1/1:0,1:1:3:33,3,0	1/1:0,12:12:33:357,33,0	1/1:0,9:9:24:264,24,0	1/1:0,10:10:24:277,24,0	./.:.:.:.:.	0/0:5,0:5:12:0,12,135	1/1:0,1:1:3:30,3,0	1/1:0,1:1:3:32,3,0	0/0:10,0:10:30:0,30,287	0/0:13,0:13:36:0,36,373	0/0:15,0:15:45:0,45,452	./.:.:.:.:.	1/1:0,6:6:18:189,18,0	1/1:0,6:6:15:176,15,0	1/1:0,2:2:6:65,6,0	1/1:0,1:1:3:33,3,0	1/1:0,9:9:18:226,18,0	1/1:0,3:3:9:100,9,0	1/1:0,1:1:3:34,3,0	1/1:0,11:11:30:327,30,0	1/1:0,3:3:9:97,9,0	1/1:0,14:14:30:365,30,0	1/1:0,3:3:9:95,9,0	0/0:9,0:9:27:0,27,267	1/1:0,4:4:12:124,12,0	1/1:0,5:5:15:156,15,0	./.:.:.:.:.	1/1:0,1:1:3:32,3,0	1/1:0,8:8:24:243,24,0	1/1:0,1:1:3:31,3,0	0/0:13,0:13:39:0,39,397	0/0:8,0:8:24:0,24,234	1/1:0,15:15:30:383,30,0	1/1:0,2:2:6:61,6,0	./.:.:.:.:.	1/1:0,1:1:3:31,3,0	1/1:0,1:1:3:28,3,0	1/1:0,4:4:12:128,12,0	./.:.:.:.:.	1/1:0,2:2:3:32,3,0	1/1:0,3:3:9:92,9,0	./.:.:.:.:.	1/1:0,1:1:3:32,3,0	0/0:4,0:4:12:0,12,122	0/0:8,0:8:24:0,24,242	./.:.:.:.:.	0/0:3,0:3:9:0,9,89	./.:.:.:.:.	1/1:0,2:2:6:59,6,0	1/1:0,3:3:9:95,9,0	./.:.:.:.:.	1/1:0,3:3:6:75,6,0	1/1:0,1:1:3:32,3,0	1/1:0,3:3:6:76,6,0	1/1:0,1:1:3:31,3,0	./.:.:.:.:.	1/1:0,1:1:3:31,3,0	./.:.:.:.:.	0/0:2,0:2:6:0,6,57	1/1:0,2:2:6:64,6,0	0/1:2,1:3:23:23,0,51	0/0:2,0:2:6:0,6,58	0/0:1,0:1:3:0,3,32	1/1:0,3:3:6:79,6,0	./.:.:.:.:.	0/0:1,0:1:3:0,3,32	1/1:0,4:4:12:128,12,0	1/1:0,1:1:3:30,3,0	1/1:0,2:2:6:63,6,0	./.:.:.:.:.	1/1:0,4:4:9:111,9,0	1/1:0,2:2:6:65,6,0	1/1:0,2:2:6:65,6,0	1/1:0,2:2:3:45,3,0	./.:.:.:.:.	1/1:0,1:1:3:31,3,0	1/1:0,4:4:12:129,12,0	./.:.:.:.:.	1/1:0,3:3:6:75,6,0	./.:.:.:.:.	./.:.:.:.:.	1/1:0,1:1:3:31,3,0	1/1:0,1:1:3:31,3,0	1/1:0,3:3:9:97,9,0	1/1:0,2:2:6:65,6,0	./.:.:.:.:.	1/1:0,3:3:6:75,6,0	0/1:1,3:4:19:85,0,19	./.:.:.:.:.	./.:.:.:.:.	0/0:2,0:2:6:0,6,62	./.:.:.:.:.	0/0:4,0:4:9:0,9,104	./.:.:.:.:.	./.:.:.:.:.	1/1:0,1:1:3:31,3,0	1/1:0,1:1:3:29,3,0	1/1:0,3:3:9:94,9,0	1/1:0,1:1:3:32,3,0	1/1:0,4:4:9:111,9,0	1/1:0,2:2:6:60,6,0	./.:.:.:.:.	1/1:0,2:2:6:62,6,0	1/1:0,2:2:6:64,6,0	0/0:4,0:4:12:0,12,119	0/0:4,0:4:12:0,12,118	0/0:3,0:3:9:0,9,91	0/1:1,2:3:24:52,0,24	1/1:0,1:1:3:31,3,0	0/0:2,0:2:6:0,6,51	1/1:0,1:1:3:31,3,0	./.:.:.:.:.	0/0:3,0:3:9:0,9,89	1/1:0,1:1:3:33,3,0	0/0:1,0:1:3:0,3,30	0/0:7,0:7:15:0,15,182	./.:.:.:.:.	./.:.:.:.:.	0/0:10,0:10:18:0,18,239	1/1:0,4:4:9:107,9,0	1/1:0,5:5:9:113,9,0	1/1:0,2:2:3:45,3,0	./.:.:.:.:.	0/0:18,0:18:54:0,54,607
chr0	104073847	.	C	T	3399.6	.	AC=124;AF=0.705;AN=176;BaseQRankSum=0.554;DP=242;Dels=0.00;FS=42.567;HaplotypeScore=0.0216;InbreedingCoeff=0.4944;MLEAC=117;MLEAF=0.665;MQ=57.65;MQ0=0;MQRankSum=0.254;QD=25.75;ReadPosRankSum=0.970	GT:AD:DP:GQ:PL	1/1:0,3:3:9:92,9,0	1/1:0,8:8:24:254,24,0	1/1:0,1:1:3:31,3,0	1/1:0,3:3:6:73,6,0	./.:.:.:.:.	1/1:0,1:1:3:31,3,0	1/1:0,1:1:3:31,3,0	./.:.:.:.:.	1/1:0,1:1:3:30,3,0	1/1:0,2:2:6:61,6,0	./.:.:.:.:.	1/1:0,4:4:9:106,9,0	1/1:0,1:1:3:31,3,0	1/1:0,1:1:3:32,3,0	1/1:0,6:6:18:186,18,0	1/1:0,1:1:3:31,3,0	./.:.:.:.:.	1/1:0,1:1:3:31,3,0	./.:.:.:.:.	./.:.:.:.:.	1/1:0,1:1:3:32,3,0	0/0:3,0:3:9:0,9,91	0/0:5,0:5:15:0,15,153	0/0:6,0:6:18:0,18,182	1/1:0,1:1:3:30,3,0	1/1:0,3:3:6:75,6,0	1/1:0,5:5:9:118,9,0	1/1:0,1:1:3:31,3,0	1/1:0,1:1:3:22,3,0	1/1:0,1:1:3:29,3,0	1/1:0,1:1:3:30,3,0	1/1:0,1:1:3:31,3,0	1/1:0,1:1:3:31,3,0	1/1:0,1:1:3:32,3,0	1/1:0,1:1:3:30,3,0	./.:.:.:.:.	0/0:2,0:2:6:0,6,63	1/1:0,3:3:9:94,9,0	./.:.:.:.:.	./.:.:.:.:.	./.:.:.:.:.	./.:.:.:.:.	./.:.:.:.:.	0/0:3,0:3:9:0,9,92	0/0:2,0:2:6:0,6,62	1/1:0,3:3:9:91,9,0	1/1:0,6:6:15:169,15,0	./.:.:.:.:.	1/1:0,3:3:9:95,9,0	1/1:0,2:2:6:60,6,0	1/1:0,2:2:6:63,6,0	1/1:0,1:1:3:30,3,0	./.:.:.:.:.	./.:.:.:.:.	0/0:4,0:4:12:0,12,122	1/1:0,1:1:3:32,3,0	0/0:6,0:6:18:0,18,183	0/0:5,0:5:15:0,15,157	1/1:0,1:1:3:31,3,0	0/0:7,0:7:21:0,21,216	./.:.:.:.:.	1/1:0,2:2:3:45,3,0	1/1:0,6:6:15:168,15,0	1/1:0,2:2:6:60,6,0	./.:.:.:.:.	1/1:0,2:2:6:61,6,0	1/1:0,1:1:3:32,3,0	1/1:0,1:1:3:31,3,0	1/1:0,1:1:3:29,3,0	1/1:0,1:1:3:32,3,0	0/0:1,0:1:3:0,3,30	0/0:2,0:2:6:0,6,61	1/1:0,3:3:9:95,9,0	0/1:2,1:3:22:22,0,52	0/0:5,0:5:15:0,15,157	0/0:2,0:2:6:0,6,62	./.:.:.:.:.	0/0:1,0:1:3:0,3,31	./.:.:.:.:.	./.:.:.:.:.	./.:.:.:.:.	./.:.:.:.:.	./.:.:.:.:.	./.:.:.:.:.	1/1:0,1:1:3:31,3,0	./.:.:.:.:.	1/1:0,1:1:3:31,3,0	./.:.:.:.:.	./.:.:.:.:.	1/1:0,1:1:3:33,3,0	1/1:0,2:2:6:61,6,0	1/1:0,2:2:6:59,6,0	./.:.:.:.:.	./.:.:.:.:.	1/1:0,1:1:3:30,3,0	1/1:0,1:1:3:30,3,0	1/1:0,2:2:6:64,6,0	./.:.:.:.:.	1/1:0,4:4:12:118,12,0	1/1:0,1:1:3:32,3,0	./.:.:.:.:.	./.:.:.:.:.	./.:.:.:.:.	0/0:2,0:2:6:0,6,61	1/1:0,1:1:3:32,3,0	0/0:2,0:2:6:0,6,61	0/0:1,0:1:3:0,3,32	1/1:0,2:2:6:63,6,0	./.:.:.:.:.	./.:.:.:.:.	./.:.:.:.:.	./.:.:.:.:.	1/1:0,2:2:3:45,3,0	./.:.:.:.:.	1/1:0,3:3:6:76,6,0	1/1:0,4:4:9:108,9,0	1/1:0,2:2:6:67,6,0	0/0:3,0:3:9:0,9,91	0/0:2,0:2:6:0,6,61	0/0:12,0:12:36:0,36,359	0/1:2,2:4:48:48,0,50	./.:.:.:.:.	./.:.:.:.:.	./.:.:.:.:.	./.:.:.:.:.	0/0:7,0:7:21:0,21,214	1/1:0,2:2:6:61,6,0	0/0:2,0:2:3:0,3,31	0/0:3,0:3:9:0,9,94	./.:.:.:.:.	./.:.:.:.:.	./.:.:.:.:.	./.:.:.:.:.	./.:.:.:.:.	./.:.:.:.:.	./.:.:.:.:.	0/0:22,0:22:66:0,66,710
chr0	104073890	.	T	A	4927.84	.	AC=147;AF=0.714;AN=206;BaseQRankSum=2.033;DP=302;Dels=0.00;FS=87.054;HaplotypeScore=0.0000;InbreedingCoeff=0.5325;MLEAC=144;MLEAF=0.699;MQ=57.24;MQ0=0;MQRankSum=1.244;QD=27.23;ReadPosRankSum=0.190	GT:AD:DP:GQ:PL	1/1:0,4:4:12:126,12,0	1/1:0,8:8:24:240,24,0	1/1:0,2:2:6:61,6,0	1/1:0,7:7:15:181,15,0	./.:.:.:.:.	1/1:0,1:1:3:31,3,0	1/1:0,2:2:6:59,6,0	1/1:0,1:1:3:22,3,0	1/1:0,1:1:3:30,3,0	1/1:0,4:4:12:122,12,0	./.:.:.:.:.	1/1:0,4:4:9:108,9,0	./.:.:.:.:.	./.:.:.:.:.	1/1:0,6:6:18:188,18,0	1/1:0,2:2:6:63,6,0	./.:.:.:.:.	0/0:1,0:1:3:0,3,32	0/0:1,0:1:3:0,3,30	1/1:0,1:1:3:31,3,0	./.:.:.:.:.	0/0:3,0:3:9:0,9,89	0/0:9,0:9:27:0,27,273	0/0:3,0:3:9:0,9,92	1/1:0,1:1:3:30,3,0	1/1:0,4:4:9:108,9,0	1/1:0,9:9:21:244,21,0	1/1:0,1:1:3:34,3,0	1/1:0,1:1:3:32,3,0	1/1:0,2:2:6:62,6,0	1/1:0,1:1:3:30,3,0	1/1:0,4:4:12:119,12,0	1/1:0,3:3:9:89,9,0	1/1:0,1:1:3:33,3,0	1/1:0,2:2:6:63,6,0	1/1:0,1:1:3:33,3,0	0/0:3,0:3:9:0,9,91	1/1:0,6:6:15:170,15,0	1/1:0,1:1:3:31,3,0	./.:.:.:.:.	./.:.:.:.:.	./.:.:.:.:.	1/1:0,1:1:3:32,3,0	0/0:4,0:4:12:0,12,127	0/0:2,0:2:6:0,6,54	1/1:0,6:6:15:170,15,0	1/1:0,8:8:24:246,24,0	./.:.:.:.:.	1/1:0,1:1:3:30,3,0	1/1:0,4:4:12:129,12,0	1/1:0,1:1:3:30,3,0	1/1:0,1:1:3:34,3,0	1/1:0,2:2:6:61,6,0	./.:.:.:.:.	0/0:3,0:3:9:0,9,91	1/1:0,2:2:6:61,6,0	0/0:4,0:4:12:0,12,118	0/0:4,0:4:12:0,12,123	1/1:0,1:1:3:32,3,0	0/0:7,0:7:21:0,21,214	./.:.:.:.:.	1/1:0,3:3:6:75,6,0	1/1:0,5:5:12:135,12,0	1/1:0,2:2:6:60,6,0	1/1:0,2:2:6:61,6,0	1/1:0,3:3:9:93,9,0	1/1:0,1:1:3:30,3,0	1/1:0,1:1:3:32,3,0	1/1:0,1:1:3:31,3,0	1/1:0,1:1:3:30,3,0	0/0:1,0:1:3:0,3,31	0/0:1,0:1:3:0,3,33	1/1:0,2:2:6:61,6,0	0/0:4,0:4:12:0,12,119	0/0:5,0:5:15:0,15,148	0/0:2,0:2:6:0,6,61	./.:.:.:.:.	0/0:1,0:1:3:0,3,32	./.:.:.:.:.	1/1:0,1:1:3:31,3,0	./.:.:.:.:.	1/1:0,1:1:3:31,3,0	1/1:0,2:2:6:54,6,0	1/1:0,1:1:3:31,3,0	1/1:0,1:1:3:32,3,0	./.:.:.:.:.	1/1:0,1:1:3:31,3,0	1/1:0,1:1:3:31,3,0	./.:.:.:.:.	1/1:0,1:1:3:30,3,0	1/1:0,2:2:6:60,6,0	1/1:0,2:2:6:63,6,0	./.:.:.:.:.	./.:.:.:.:.	1/1:0,2:2:6:61,6,0	1/1:0,1:1:3:30,3,0	1/1:0,1:1:3:34,3,0	./.:.:.:.:.	1/1:0,4:4:12:126,12,0	1/1:0,1:1:3:29,3,0	./.:.:.:.:.	./.:.:.:.:.	./.:.:.:.:.	0/0:2,0:2:6:0,6,59	1/1:0,1:1:3:32,3,0	0/0:2,0:2:6:0,6,61	0/0:2,0:2:6:0,6,67	1/1:0,2:2:6:61,6,0	1/1:0,2:2:6:64,6,0	1/1:0,2:2:6:59,6,0	./.:.:.:.:.	1/1:0,2:2:6:63,6,0	1/1:0,4:4:12:120,12,0	1/1:0,1:1:3:31,3,0	1/1:0,5:5:12:136,12,0	1/1:0,2:2:6:59,6,0	./.:.:.:.:.	0/0:5,0:5:15:0,15,153	0/0:2,0:2:6:0,6,59	0/0:6,0:6:18:0,18,178	0/1:1,4:5:16:110,0,16	./.:.:.:.:.	0/0:2,0:2:3:0,3,45	./.:.:.:.:.	./.:.:.:.:.	0/0:5,0:5:15:0,15,153	1/1:0,3:3:9:95,9,0	0/0:1,0:1:3:0,3,31	0/0:2,0:2:6:0,6,60	./.:.:.:.:.	./.:.:.:.:.	./.:.:.:.:.	1/1:0,2:2:3:45,3,0	./.:.:.:.:.	./.:.:.:.:.	./.:.:.:.:.	0/0:33,0:33:99:0,99,1108
chr0	104073909	.	T	G	12372.9	.	AC=179;AF=0.752;AN=238;BaseQRankSum=3.866;DP=565;Dels=0.00;FS=165.183;HaplotypeScore=0.0149;InbreedingCoeff=0.6226;MLEAC=179;MLEAF=0.752;MQ=58.43;MQ0=0;MQRankSum=0.518;QD=29.81;ReadPosRankSum=0.383	GT:AD:DP:GQ:PL	1/1:0,10:10:30:334,30,0	1/1:0,17:17:51:545,51,0	1/1:0,8:8:24:260,24,0	1/1:0,26:26:75:822,75,0	1/1:0,5:5:15:167,15,0	1/1:0,5:5:15:162,15,0	1/1:0,3:3:9:97,9,0	1/1:0,1:1:3:22,3,0	1/1:0,1:1:3:30,3,0	1/1:0,13:13:39:422,39,0	./.:.:.:.:.	1/1:0,12:12:30:360,30,0	1/1:0,4:4:12:126,12,0	./.:.:.:.:.	1/1:0,16:16:45:511,45,0	1/1:0,10:10:27:308,27,0	1/1:0,7:7:21:227,21,0	0/0:2,0:2:6:0,6,67	0/0:6,0:6:15:0,15,176	1/1:0,3:3:9:92,9,0	./.:.:.:.:.	0/0:5,0:5:15:0,15,160	0/0:11,0:11:33:0,33,351	0/0:3,0:3:9:0,9,99	1/1:0,1:1:3:30,3,0	1/1:0,12:12:36:401,36,0	1/1:0,13:13:39:426,39,0	1/1:0,1:1:3:30,3,0	1/1:0,1:1:3:33,3,0	1/1:0,8:8:21:248,21,0	1/1:0,1:1:3:30,3,0	1/1:0,4:4:12:119,12,0	1/1:0,8:8:24:260,24,0	1/1:0,1:1:3:32,3,0	1/1:0,9:9:27:298,27,0	1/1:0,1:1:3:33,3,0	0/0:6,0:6:18:0,18,188	1/1:0,8:8:24:255,24,0	1/1:0,6:6:18:189,18,0	./.:.:.:.:.	./.:.:.:.:.	1/1:0,5:5:15:167,15,0	1/1:0,8:8:21:246,21,0	0/0:5,0:5:15:0,15,157	0/0:4,0:4:12:0,12,127	1/1:0,9:9:24:275,24,0	1/1:0,13:13:39:398,39,0	0/0:1,0:1:3:0,3,32	1/1:0,1:1:3:32,3,0	1/1:0,3:3:9:94,9,0	1/1:0,2:2:6:67,6,0	1/1:0,2:2:6:65,6,0	1/1:0,4:4:12:125,12,0	./.:.:.:.:.	0/0:3,0:3:9:0,9,93	1/1:0,1:1:3:33,3,0	0/0:5,0:5:15:0,15,154	0/0:4,0:4:12:0,12,117	1/1:0,1:1:3:32,3,0	0/0:7,0:7:21:0,21,219	1/1:0,3:3:9:100,9,0	1/1:0,2:2:6:62,6,0	1/1:0,9:9:27:285,27,0	1/1:0,2:2:6:64,6,0	1/1:0,3:3:9:95,9,0	1/1:0,6:6:18:197,18,0	1/1:0,4:4:12:131,12,0	1/1:0,6:6:15:180,15,0	1/1:0,2:2:6:69,6,0	1/1:0,1:1:3:30,3,0	0/0:1,0:1:3:0,3,31	0/0:1,0:1:3:0,3,31	1/1:0,2:2:6:62,6,0	0/1:6,2:8:41:41,0,168	0/0:8,0:8:24:0,24,241	0/0:4,0:4:12:0,12,126	1/1:0,2:2:6:67,6,0	./.:.:.:.:.	0/0:1,0:1:3:0,3,31	1/1:0,6:6:18:192,18,0	./.:.:.:.:.	1/1:0,2:2:6:61,6,0	1/1:0,2:2:6:55,6,0	1/1:0,4:4:12:134,12,0	1/1:0,2:2:6:67,6,0	./.:.:.:.:.	1/1:0,3:3:9:95,9,0	1/1:0,1:1:3:33,3,0	./.:.:.:.:.	./.:.:.:.:.	1/1:0,3:3:9:97,9,0	1/1:0,1:1:3:32,3,0	./.:.:.:.:.	1/1:0,2:2:6:65,6,0	1/1:0,4:4:12:126,12,0	1/1:0,1:1:3:30,3,0	1/1:0,1:1:3:28,3,0	1/1:0,3:3:9:100,9,0	1/1:0,2:2:6:63,6,0	1/1:0,1:1:3:31,3,0	./.:.:.:.:.	1/1:0,1:1:3:34,3,0	1/1:0,2:2:6:65,6,0	0/1:2,1:3:25:25,0,52	1/1:0,3:3:9:97,9,0	0/0:4,0:4:12:0,12,124	0/0:2,0:2:6:0,6,63	1/1:0,5:5:15:158,15,0	1/1:0,2:2:6:63,6,0	1/1:0,2:2:6:61,6,0	1/1:0,1:1:3:33,3,0	1/1:0,2:2:6:63,6,0	1/1:0,5:5:15:153,15,0	1/1:0,2:2:6:63,6,0	1/1:0,6:6:18:193,18,0	1/1:0,3:3:9:96,9,0	1/1:0,2:2:6:66,6,0	0/0:8,0:8:15:0,15,170	0/0:3,0:3:9:0,9,91	0/0:6,0:6:18:0,18,178	0/1:1,4:5:18:112,0,18	1/1:0,3:3:9:97,9,0	0/0:7,0:7:18:0,18,202	1/1:0,2:2:6:65,6,0	1/1:0,2:2:6:61,6,0	0/0:6,0:6:18:0,18,182	1/1:0,6:6:18:198,18,0	0/0:2,0:2:6:0,6,63	0/0:4,0:4:12:0,12,125	./.:.:.:.:.	./.:.:.:.:.	./.:.:.:.:.	1/1:0,4:4:9:108,9,0	1/1:0,2:2:3:45,3,0	./.:.:.:.:.	./.:.:.:.:.	0/0:31,0:31:93:0,93,1053
chr0	104073914	.	G	A	11710.8	.	AC=172;AF=0.754;AN=228;BaseQRankSum=6.161;DP=528;Dels=0.00;FS=124.397;HaplotypeScore=0.0242;InbreedingCoeff=0.6135;MLEAC=175;MLEAF=0.768;MQ=58.30;MQ0=0;MQRankSum=0.126;QD=29.50;ReadPosRankSum=0.069	GT:AD:DP:GQ:PL	1/1:0,10:10:30:334,30,0	1/1:0,15:15:45:482,45,0	1/1:0,9:9:27:284,27,0	1/1:0,27:27:78:834,78,0	1/1:0,5:5:15:162,15,0	1/1:0,5:5:15:158,15,0	1/1:0,4:4:12:126,12,0	1/1:0,1:1:3:22,3,0	1/1:0,1:1:3:30,3,0	1/1:0,14:14:42:442,42,0	./.:.:.:.:.	1/1:0,13:13:33:386,33,0	1/1:0,4:4:12:126,12,0	./.:.:.:.:.	1/1:0,16:16:45:502,45,0	1/1:0,10:10:27:301,27,0	1/1:0,8:8:24:252,24,0	0/0:2,0:2:6:0,6,65	0/0:7,0:7:18:0,18,196	1/1:0,3:3:9:92,9,0	./.:.:.:.:.	0/0:5,0:5:15:0,15,149	0/0:11,0:11:33:0,33,328	0/0:4,0:4:12:0,12,109	1/1:0,1:1:3:30,3,0	1/1:0,12:12:36:387,36,0	1/1:0,12:12:36:382,36,0	./.:.:.:.:.	1/1:0,1:1:3:32,3,0	1/1:0,8:8:21:238,21,0	1/1:0,1:1:3:30,3,0	1/1:0,4:4:12:122,12,0	1/1:0,8:8:24:252,24,0	./.:.:.:.:.	1/1:0,8:8:24:245,24,0	1/1:0,1:1:3:33,3,0	0/0:5,0:5:15:0,15,153	1/1:0,7:7:21:220,21,0	1/1:0,6:6:18:189,18,0	./.:.:.:.:.	./.:.:.:.:.	1/1:0,5:5:15:162,15,0	1/1:0,8:8:21:234,21,0	0/0:3,0:3:9:0,9,95	0/0:3,0:3:9:0,9,92	1/1:0,9:9:24:267,24,0	1/1:0,10:10:30:316,30,0	0/0:1,0:1:3:0,3,31	1/1:0,1:1:3:31,3,0	1/1:0,3:3:9:95,9,0	1/1:0,2:2:6:63,6,0	1/1:0,2:2:6:65,6,0	1/1:0,4:4:12:122,12,0	./.:.:.:.:.	0/0:2,0:2:6:0,6,47	1/1:0,1:1:3:33,3,0	0/0:3,0:3:9:0,9,91	0/0:1,0:1:3:0,3,31	1/1:0,1:1:3:34,3,0	0/0:5,0:5:15:0,15,144	1/1:0,3:3:9:100,9,0	1/1:0,1:1:3:30,3,0	1/1:0,7:7:21:224,21,0	1/1:0,1:1:3:32,3,0	1/1:0,3:3:9:95,9,0	1/1:0,6:6:18:191,18,0	1/1:0,3:3:9:100,9,0	1/1:0,6:6:15:162,15,0	1/1:0,2:2:6:67,6,0	1/1:0,1:1:3:30,3,0	./.:.:.:.:.	0/0:1,0:1:3:0,3,32	1/1:0,1:1:3:33,3,0	0/1:5,2:7:44:44,0,131	0/0:7,0:7:21:0,21,214	0/0:4,0:4:12:0,12,121	1/1:0,2:2:6:63,6,0	./.:.:.:.:.	0/0:1,0:1:3:0,3,31	1/1:0,6:6:18:182,18,0	./.:.:.:.:.	1/1:0,2:2:6:64,6,0	1/1:0,2:2:6:55,6,0	1/1:0,4:4:12:126,12,0	1/1:0,2:2:6:65,6,0	./.:.:.:.:.	1/1:0,3:3:9:97,9,0	1/1:0,1:1:3:32,3,0	./.:.:.:.:.	./.:.:.:.:.	1/1:0,2:2:6:65,6,0	./.:.:.:.:.	./.:.:.:.:.	1/1:0,2:2:6:63,6,0	1/1:0,5:5:15:155,15,0	1/1:0,1:1:3:30,3,0	1/1:0,1:1:3:32,3,0	1/1:0,3:3:9:97,9,0	1/1:0,2:2:6:64,6,0	./.:.:.:.:.	./.:.:.:.:.	1/1:0,1:1:3:32,3,0	1/1:0,2:2:6:63,6,0	1/1:0,1:1:3:33,3,0	1/1:0,3:3:9:97,9,0	0/0:2,0:2:6:0,6,63	0/0:2,0:2:6:0,6,65	1/1:0,5:5:15:159,15,0	1/1:0,2:2:6:62,6,0	1/1:0,2:2:6:59,6,0	1/1:0,1:1:3:29,3,0	1/1:0,2:2:6:65,6,0	1/1:0,5:5:15:152,15,0	1/1:0,2:2:6:63,6,0	1/1:0,5:5:15:157,15,0	1/1:0,1:1:3:32,3,0	1/1:0,2:2:6:64,6,0	0/0:7,0:7:18:0,18,195	0/0:2,0:2:6:0,6,59	0/0:1,0:1:3:0,3,30	0/1:1,4:5:15:111,0,15	1/1:0,4:4:12:126,12,0	0/0:7,0:7:18:0,18,198	1/1:0,2:2:6:65,6,0	1/1:0,2:2:6:63,6,0	0/0:4,0:4:12:0,12,125	1/1:0,5:5:15:153,15,0	0/0:2,0:2:6:0,6,59	0/0:4,0:4:12:0,12,120	./.:.:.:.:.	./.:.:.:.:.	./.:.:.:.:.	1/1:0,4:4:9:108,9,0	1/1:0,2:2:3:45,3,0	./.:.:.:.:.	./.:.:.:.:.	0/0:35,0:35:99:0,105,1097
chr0	104073931	.	C	T	11669.5	.	AC=158;AF=0.738;AN=214;BaseQRankSum=-1.163;DP=552;Dels=0.00;FS=75.895;HaplotypeScore=0.0093;InbreedingCoeff=0.6450;MLEAC=161;MLEAF=0.752;MQ=58.91;MQ0=0;MQRankSum=0.894;QD=28.19;ReadPosRankSum=1.624	GT:AD:DP:GQ:PL	1/1:0,12:12:36:380,36,0	1/1:0,19:19:57:564,57,0	1/1:0,12:12:36:355,36,0	1/1:0,27:27:81:804,81,0	1/1:0,5:5:15:143,15,0	1/1:0,5:5:15:143,15,0	1/1:0,3:3:9:92,9,0	1/1:0,1:1:3:22,3,0	./.:.:.:.:.	1/1:0,15:15:45:444,45,0	./.:.:.:.:.	1/1:0,14:14:36:397,36,0	1/1:0,5:5:15:148,15,0	./.:.:.:.:.	1/1:0,15:15:42:436,42,0	1/1:0,10:10:27:278,27,0	1/1:0,9:9:27:267,27,0	0/0:1,0:1:3:0,3,32	0/0:7,0:7:18:0,18,189	1/1:0,3:3:9:92,9,0	./.:.:.:.:.	0/0:4,0:4:12:0,12,122	0/0:12,0:12:30:0,30,337	0/0:4,0:4:12:0,12,122	./.:.:.:.:.	1/1:0,11:11:33:327,33,0	1/1:0,13:13:39:397,39,0	1/1:0,1:1:3:32,3,0	1/1:0,1:1:3:31,3,0	1/1:0,7:7:18:196,18,0	1/1:0,1:1:3:32,3,0	1/1:0,1:1:3:22,3,0	1/1:0,8:8:24:237,24,0	./.:.:.:.:.	1/1:0,10:10:30:306,30,0	./.:.:.:.:.	0/0:6,0:6:18:0,18,184	1/1:0,7:7:21:217,21,0	1/1:0,7:7:21:207,21,0	./.:.:.:.:.	./.:.:.:.:.	1/1:0,7:7:21:214,21,0	1/1:0,9:9:24:254,24,0	0/0:10,0:10:30:0,30,305	0/0:4,0:4:12:0,12,115	1/1:0,10:10:30:303,30,0	1/1:0,12:12:36:355,36,0	0/0:1,0:1:3:0,3,31	./.:.:.:.:.	1/1:0,3:3:9:88,9,0	1/1:0,1:1:3:31,3,0	1/1:0,3:3:9:92,9,0	1/1:0,4:4:12:124,12,0	1/1:0,1:1:3:32,3,0	0/0:4,0:4:12:0,12,122	./.:.:.:.:.	0/0:1,0:1:3:0,3,29	0/0:3,0:3:6:0,6,74	./.:.:.:.:.	0/0:2,0:2:6:0,6,59	1/1:0,3:3:9:86,9,0	1/1:0,1:1:3:30,3,0	1/1:0,5:5:15:149,15,0	1/1:0,1:1:3:30,3,0	1/1:0,4:4:12:122,12,0	1/1:0,5:5:15:149,15,0	1/1:0,3:3:9:89,9,0	1/1:0,5:5:12:135,12,0	1/1:0,2:2:6:61,6,0	1/1:0,1:1:3:29,3,0	./.:.:.:.:.	0/0:1,0:1:3:0,3,30	1/1:0,1:1:3:32,3,0	0/1:4,2:6:41:41,0,107	0/0:7,0:7:21:0,21,209	0/0:3,0:3:9:0,9,92	1/1:0,2:2:6:59,6,0	./.:.:.:.:.	0/0:1,0:1:3:0,3,31	1/1:0,8:8:24:245,24,0	./.:.:.:.:.	1/1:0,2:2:6:62,6,0	1/1:0,1:1:3:22,3,0	1/1:0,4:4:12:122,12,0	1/1:0,3:3:9:87,9,0	./.:.:.:.:.	1/1:0,3:3:9:89,9,0	1/1:0,1:1:3:32,3,0	./.:.:.:.:.	./.:.:.:.:.	1/1:0,1:1:3:30,3,0	./.:.:.:.:.	./.:.:.:.:.	1/1:0,2:2:6:59,6,0	1/1:0,7:7:21:209,21,0	1/1:0,1:1:3:33,3,0	./.:.:.:.:.	1/1:0,3:3:9:89,9,0	1/1:0,1:1:3:32,3,0	./.:.:.:.:.	./.:.:.:.:.	1/1:0,1:1:3:30,3,0	1/1:0,3:3:9:89,9,0	0/1:1,2:3:23:51,0,23	1/1:0,3:3:9:92,9,0	0/0:4,0:4:12:0,12,118	0/0:2,0:2:6:0,6,63	1/1:0,5:5:15:148,15,0	./.:.:.:.:.	1/1:0,3:3:9:92,9,0	1/1:0,2:2:6:61,6,0	./.:.:.:.:.	1/1:0,7:7:21:215,21,0	1/1:0,2:2:6:61,6,0	1/1:0,8:8:24:244,24,0	1/1:0,1:1:3:30,3,0	1/1:0,3:3:9:89,9,0	0/0:7,0:7:18:0,18,199	0/0:3,0:3:9:0,9,95	0/0:3,0:3:9:0,9,89	1/1:0,5:5:15:155,15,0	1/1:0,4:4:12:122,12,0	0/0:7,0:7:18:0,18,193	1/1:0,2:2:6:59,6,0	1/1:0,3:3:9:83,9,0	0/0:1,0:1:3:0,3,30	1/1:0,5:5:15:148,15,0	0/0:1,0:1:3:0,3,30	0/0:6,0:6:18:0,18,183	./.:.:.:.:.	./.:.:.:.:.	./.:.:.:.:.	1/1:0,4:4:9:102,9,0	1/1:0,2:2:3:45,3,0	./.:.:.:.:.	./.:.:.:.:.	0/0:33,0:33:99:0,99,1089
chr0	104073946	.	C	T	13075.4	.	AC=161;AF=0.725;AN=222;BaseQRankSum=-0.321;DP=612;Dels=0.00;FS=51.120;HaplotypeScore=0.0078;InbreedingCoeff=0.6332;MLEAC=163;MLEAF=0.734;MQ=58.86;MQ0=0;MQRankSum=0.152;QD=28.99;ReadPosRankSum=3.544	GT:AD:DP:GQ:PL	1/1:0,16:16:48:510,48,0	1/1:0,21:21:60:631,60,0	1/1:0,13:13:39:398,39,0	1/1:0,31:31:93:954,93,0	1/1:0,5:5:15:153,15,0	1/1:0,6:6:18:187,18,0	1/1:0,2:2:6:61,6,0	./.:.:.:.:.	./.:.:.:.:.	1/1:0,15:15:45:459,45,0	./.:.:.:.:.	1/1:0,18:18:48:522,48,0	1/1:0,9:9:27:275,27,0	0/1:1,1:2:16:16,0,24	1/1:0,17:17:48:514,48,0	1/1:0,10:10:27:291,27,0	1/1:0,10:10:30:306,30,0	0/0:1,0:1:3:0,3,32	0/0:8,0:8:21:0,21,233	1/1:0,2:2:6:59,6,0	1/1:0,1:1:3:31,3,0	0/0:9,0:9:27:0,27,281	0/0:12,0:12:30:0,30,343	0/0:7,0:7:21:0,21,217	./.:.:.:.:.	1/1:0,13:13:39:400,39,0	1/1:0,12:12:36:370,36,0	1/1:0,1:1:3:33,3,0	1/1:0,1:1:3:22,3,0	1/1:0,10:10:24:281,24,0	1/1:0,1:1:3:32,3,0	./.:.:.:.:.	1/1:0,8:8:24:245,24,0	1/1:0,1:1:3:30,3,0	1/1:0,11:11:33:340,33,0	./.:.:.:.:.	0/0:7,0:7:21:0,21,215	1/1:0,8:8:24:250,24,0	1/1:0,7:7:21:214,21,0	./.:.:.:.:.	1/1:0,1:1:3:32,3,0	1/1:0,8:8:24:248,24,0	1/1:0,11:11:30:328,30,0	0/0:12,0:12:36:0,36,368	0/0:5,0:5:15:0,15,153	1/1:0,11:11:33:348,33,0	1/1:0,11:11:33:336,33,0	0/0:1,0:1:3:0,3,33	./.:.:.:.:.	1/1:0,3:3:9:95,9,0	1/1:0,1:1:3:31,3,0	1/1:0,3:3:9:92,9,0	1/1:0,4:4:12:126,12,0	1/1:0,1:1:3:31,3,0	0/0:5,0:5:15:0,15,148	./.:.:.:.:.	0/0:1,0:1:3:0,3,30	0/0:3,0:3:6:0,6,73	1/1:0,1:1:3:31,3,0	0/0:2,0:2:6:0,6,63	1/1:0,3:3:9:89,9,0	1/1:0,1:1:3:32,3,0	1/1:0,5:5:15:153,15,0	1/1:0,1:1:3:31,3,0	1/1:0,4:4:12:130,12,0	1/1:0,5:5:15:156,15,0	1/1:0,3:3:9:92,9,0	1/1:0,6:6:15:171,15,0	1/1:0,2:2:6:61,6,0	./.:.:.:.:.	0/0:1,0:1:3:0,3,33	0/0:1,0:1:3:0,3,31	1/1:0,2:2:6:63,6,0	0/1:4,2:6:45:45,0,111	0/0:8,0:8:24:0,24,248	0/0:6,0:6:12:0,12,153	1/1:0,4:4:12:122,12,0	0/0:1,0:1:3:0,3,33	0/0:2,0:2:6:0,6,65	1/1:0,7:7:21:209,21,0	./.:.:.:.:.	1/1:0,1:1:3:31,3,0	1/1:0,1:1:3:22,3,0	1/1:0,3:3:9:92,9,0	1/1:0,3:3:9:94,9,0	./.:.:.:.:.	1/1:0,3:3:9:95,9,0	1/1:0,1:1:3:31,3,0	./.:.:.:.:.	./.:.:.:.:.	1/1:0,1:1:3:31,3,0	./.:.:.:.:.	./.:.:.:.:.	1/1:0,2:2:6:61,6,0	1/1:0,6:6:18:184,18,0	1/1:0,1:1:3:32,3,0	./.:.:.:.:.	1/1:0,4:4:12:126,12,0	./.:.:.:.:.	./.:.:.:.:.	./.:.:.:.:.	1/1:0,2:2:6:63,6,0	1/1:0,4:4:12:124,12,0	0/1:1,2:3:22:53,0,22	1/1:0,2:2:6:61,6,0	0/0:6,0:6:18:0,18,188	0/0:2,0:2:6:0,6,64	1/1:0,4:4:12:122,12,0	./.:.:.:.:.	1/1:0,4:4:12:122,12,0	1/1:0,1:1:3:31,3,0	./.:.:.:.:.	1/1:0,7:7:21:220,21,0	1/1:0,2:2:6:65,6,0	1/1:0,9:9:27:279,27,0	1/1:0,1:1:3:32,3,0	1/1:0,3:3:9:92,9,0	0/0:7,0:7:18:0,18,202	0/0:2,0:2:6:0,6,53	0/0:4,0:4:12:0,12,126	1/1:0,4:4:12:127,12,0	1/1:0,5:5:15:153,15,0	0/0:7,0:7:18:0,18,198	1/1:0,2:2:6:61,6,0	1/1:0,3:3:9:92,9,0	0/0:1,0:1:3:0,3,31	1/1:0,7:7:21:214,21,0	0/0:1,0:1:3:0,3,32	0/0:7,0:7:21:0,21,213	1/1:0,1:1:3:32,3,0	./.:.:.:.:.	./.:.:.:.:.	1/1:0,4:4:9:109,9,0	1/1:0,2:2:3:45,3,0	./.:.:.:.:.	./.:.:.:.:.	0/0:32,0:32:96:0,96,1070
chr0	104073947	.	T	C	13495.7	.	AC=163;AF=0.728;AN=224;BaseQRankSum=5.455;DP=623;Dels=0.00;FS=45.479;HaplotypeScore=0.0077;InbreedingCoeff=0.6325;MLEAC=165;MLEAF=0.737;MQ=58.88;MQ0=0;MQRankSum=0.271;QD=29.02;ReadPosRankSum=3.841	GT:AD:DP:GQ:PL	1/1:0,16:16:48:503,48,0	1/1:1,20:21:57:605,57,0	1/1:0,16:16:48:489,48,0	1/1:0,30:30:90:926,90,0	1/1:0,6:6:18:184,18,0	1/1:0,6:6:18:189,18,0	1/1:0,2:2:6:61,6,0	./.:.:.:.:.	./.:.:.:.:.	1/1:0,15:15:45:459,45,0	./.:.:.:.:.	1/1:0,18:18:48:531,48,0	1/1:0,9:9:27:284,27,0	0/1:1,1:2:16:16,0,25	1/1:0,17:17:48:514,48,0	1/1:0,11:11:30:322,30,0	1/1:0,10:10:30:306,30,0	0/0:1,0:1:3:0,3,31	0/0:8,0:8:21:0,21,227	1/1:0,3:3:9:89,9,0	1/1:0,1:1:3:29,3,0	0/0:9,0:9:27:0,27,272	0/0:12,0:12:30:0,30,333	0/0:7,0:7:21:0,21,212	./.:.:.:.:.	1/1:0,13:13:39:401,39,0	1/1:0,12:12:36:374,36,0	1/1:0,1:1:3:35,3,0	1/1:0,1:1:3:22,3,0	1/1:0,10:10:24:274,24,0	1/1:0,1:1:3:34,3,0	./.:.:.:.:.	1/1:0,7:7:21:213,21,0	1/1:0,1:1:3:30,3,0	1/1:0,11:11:33:330,33,0	./.:.:.:.:.	0/0:7,0:7:21:0,21,207	1/1:0,8:8:24:256,24,0	1/1:0,7:7:21:214,21,0	./.:.:.:.:.	1/1:0,1:1:3:34,3,0	1/1:0,9:9:27:281,27,0	1/1:0,11:11:30:326,30,0	0/0:12,0:12:36:0,36,361	0/0:5,0:5:15:0,15,148	1/1:0,12:12:36:378,36,0	1/1:0,12:12:36:367,36,0	0/0:1,0:1:3:0,3,31	./.:.:.:.:.	1/1:0,3:3:9:95,9,0	1/1:0,1:1:3:31,3,0	1/1:0,3:3:9:92,9,0	1/1:0,5:5:15:153,15,0	1/1:0,1:1:3:31,3,0	0/0:5,0:5:15:0,15,138	./.:.:.:.:.	0/0:1,0:1:3:0,3,29	0/0:3,0:3:6:0,6,74	1/1:0,1:1:3:31,3,0	0/0:2,0:2:6:0,6,61	1/1:0,3:3:9:89,9,0	1/1:0,1:1:3:32,3,0	1/1:0,5:5:15:155,15,0	1/1:0,1:1:3:31,3,0	1/1:0,4:4:12:122,12,0	1/1:0,6:6:18:187,18,0	1/1:0,3:3:9:95,9,0	1/1:0,6:6:15:171,15,0	1/1:0,2:2:6:61,6,0	./.:.:.:.:.	0/0:1,0:1:3:0,3,32	0/0:1,0:1:3:0,3,31	1/1:0,2:2:6:63,6,0	0/1:4,2:6:45:45,0,101	0/0:6,0:6:18:0,18,182	0/0:6,0:6:12:0,12,151	1/1:0,4:4:12:122,12,0	0/0:1,0:1:3:0,3,32	0/0:2,0:2:6:0,6,61	1/1:0,7:7:21:216,21,0	./.:.:.:.:.	1/1:0,1:1:3:32,3,0	1/1:0,1:1:3:22,3,0	1/1:0,3:3:9:92,9,0	1/1:0,3:3:9:92,9,0	./.:.:.:.:.	1/1:0,3:3:9:95,9,0	1/1:0,1:1:3:32,3,0	./.:.:.:.:.	./.:.:.:.:.	1/1:0,1:1:3:31,3,0	./.:.:.:.:.	./.:.:.:.:.	1/1:0,2:2:6:61,6,0	1/1:0,7:7:21:215,21,0	1/1:0,1:1:3:33,3,0	./.:.:.:.:.	1/1:0,4:4:12:127,12,0	1/1:0,1:1:3:30,3,0	./.:.:.:.:.	./.:.:.:.:.	1/1:0,2:2:6:63,6,0	1/1:0,4:4:12:125,12,0	0/1:1,2:3:21:54,0,21	1/1:0,2:2:6:63,6,0	0/0:6,0:6:18:0,18,182	0/0:2,0:2:6:0,6,63	1/1:0,4:4:12:122,12,0	./.:.:.:.:.	1/1:0,4:4:12:126,12,0	1/1:0,1:1:3:30,3,0	./.:.:.:.:.	1/1:0,8:8:24:252,24,0	1/1:0,3:3:9:95,9,0	1/1:0,9:9:27:279,27,0	1/1:0,1:1:3:32,3,0	1/1:0,3:3:9:93,9,0	0/0:6,0:6:15:0,15,170	0/0:2,0:2:6:0,6,61	0/0:4,0:4:12:0,12,118	1/1:0,4:4:12:129,12,0	1/1:0,5:5:15:153,15,0	0/0:7,0:7:18:0,18,193	1/1:0,2:2:6:61,6,0	1/1:0,3:3:9:86,9,0	0/0:1,0:1:3:0,3,30	1/1:0,8:8:24:245,24,0	0/0:1,0:1:3:0,3,31	0/0:7,0:7:21:0,21,208	1/1:0,1:1:3:32,3,0	./.:.:.:.:.	./.:.:.:.:.	1/1:0,4:4:9:109,9,0	1/1:0,2:2:3:45,3,0	./.:.:.:.:.	./.:.:.:.:.	0/0:32,0:32:96:0,96,1070
chr0	104073976	.	A	C	15704.5	.	AC=179;AF=0.752;AN=238;BaseQRankSum=-1.800;DP=711;Dels=0.00;FS=9.338;HaplotypeScore=0.0335;InbreedingCoeff=0.6268;MLEAC=181;MLEAF=0.761;MQ=58.37;MQ0=0;MQRankSum=1.685;QD=29.08;ReadPosRankSum=-2.069	GT:AD:DP:GQ:PL	1/1:0,27:27:81:849,81,0	1/1:0,24:24:69:734,69,0	1/1:0,18:18:54:555,54,0	1/1:0,33:33:99:1012,99,0	1/1:0,9:9:27:267,27,0	1/1:0,6:6:18:184,18,0	1/1:0,3:3:9:88,9,0	./.:.:.:.:.	./.:.:.:.:.	1/1:0,16:16:48:510,48,0	./.:.:.:.:.	1/1:0,20:20:54:584,54,0	1/1:0,11:11:33:339,33,0	0/1:1,2:3:24:43,0,24	1/1:0,19:19:57:581,57,0	1/1:0,14:14:42:421,42,0	1/1:0,11:11:33:339,33,0	./.:.:.:.:.	0/0:8,0:8:21:0,21,232	1/1:0,3:3:9:89,9,0	1/1:0,1:1:3:32,3,0	0/0:10,0:10:30:0,30,309	0/0:11,0:11:27:0,27,312	0/0:10,0:10:30:0,30,310	./.:.:.:.:.	1/1:0,16:16:48:495,48,0	1/1:0,12:12:27:322,27,0	1/1:0,2:2:6:64,6,0	1/1:0,1:1:3:22,3,0	1/1:0,12:12:30:335,30,0	1/1:0,1:1:3:32,3,0	1/1:0,3:3:9:94,9,0	1/1:0,7:7:21:210,21,0	1/1:0,1:1:3:30,3,0	1/1:0,14:14:42:430,42,0	1/1:0,2:2:6:61,6,0	0/0:9,0:9:27:0,27,283	1/1:0,8:8:24:248,24,0	1/1:0,6:6:18:184,18,0	./.:.:.:.:.	1/1:0,1:1:3:33,3,0	1/1:0,12:12:36:367,36,0	1/1:0,13:13:36:381,36,0	0/0:15,0:15:42:0,42,453	0/0:8,0:8:24:0,24,254	1/1:0,11:11:33:332,33,0	1/1:0,12:12:36:370,36,0	0/0:1,0:1:3:0,3,35	./.:.:.:.:.	1/1:0,1:1:3:30,3,0	1/1:0,2:2:6:64,6,0	1/1:0,3:3:9:92,9,0	1/1:0,4:4:12:122,12,0	1/1:0,1:1:3:30,3,0	0/0:4,0:4:12:0,12,122	./.:.:.:.:.	0/0:2,0:2:6:0,6,62	0/0:3,0:3:6:0,6,76	1/1:0,2:2:6:58,6,0	0/0:1,0:1:3:0,3,31	1/1:0,3:3:9:92,9,0	1/1:0,1:1:3:32,3,0	1/1:0,8:8:24:243,24,0	1/1:0,2:2:6:61,6,0	1/1:0,3:3:9:95,9,0	1/1:0,5:5:15:152,15,0	1/1:0,4:4:12:122,12,0	1/1:0,7:7:18:202,18,0	1/1:0,2:2:6:61,6,0	./.:.:.:.:.	0/0:1,0:1:3:0,3,31	0/0:1,0:1:3:0,3,32	1/1:0,6:6:18:178,18,0	0/1:3,3:6:76:76,0,78	0/0:6,0:6:18:0,18,189	0/0:5,0:5:9:0,9,122	1/1:0,4:4:12:122,12,0	0/0:1,0:1:3:0,3,32	0/0:2,0:2:6:0,6,63	1/1:0,9:9:27:277,27,0	1/1:0,1:1:3:29,3,0	1/1:0,1:1:3:31,3,0	1/1:0,1:1:3:22,3,0	1/1:0,3:3:9:95,9,0	1/1:0,2:2:6:64,6,0	./.:.:.:.:.	1/1:0,6:6:18:186,18,0	1/1:0,2:2:6:61,6,0	./.:.:.:.:.	1/1:0,1:1:3:30,3,0	1/1:0,2:2:6:59,6,0	./.:.:.:.:.	./.:.:.:.:.	1/1:0,3:3:9:94,9,0	1/1:0,7:7:21:208,21,0	1/1:0,1:1:3:32,3,0	1/1:0,1:1:3:31,3,0	1/1:0,5:5:15:154,15,0	1/1:0,1:1:3:30,3,0	./.:.:.:.:.	1/1:0,1:1:3:28,3,0	1/1:0,2:2:6:59,6,0	1/1:0,4:4:12:123,12,0	1/1:0,3:3:9:93,9,0	1/1:0,4:4:12:122,12,0	0/0:7,0:7:21:0,21,221	0/0:3,0:3:9:0,9,95	1/1:0,4:4:12:122,12,0	1/1:0,1:1:3:29,3,0	1/1:0,3:3:9:90,9,0	1/1:0,2:2:6:61,6,0	1/1:0,1:1:3:31,3,0	1/1:0,6:6:18:185,18,0	1/1:0,2:2:6:61,6,0	1/1:0,8:8:24:249,24,0	1/1:0,1:1:3:31,3,0	1/1:0,3:3:9:94,9,0	0/0:3,0:3:9:0,9,93	0/0:3,0:3:9:0,9,95	0/0:5,0:5:15:0,15,156	0/1:1,5:6:13:141,0,13	1/1:0,5:5:15:153,15,0	0/0:7,0:7:21:0,21,228	1/1:0,3:3:9:97,9,0	1/1:0,2:2:6:57,6,0	0/0:1,0:1:3:0,3,32	1/1:0,10:10:30:302,30,0	0/0:2,0:2:6:0,6,65	0/0:6,0:6:18:0,18,184	1/1:0,1:1:3:31,3,0	./.:.:.:.:.	./.:.:.:.:.	1/1:0,4:4:9:100,9,0	1/1:0,2:2:3:45,3,0	./.:.:.:.:.	./.:.:.:.:.	0/0:36,0:36:99:0,108,1204
chr0	104074011	.	G	A	10612.2	.	AC=187;AF=0.766;AN=244;BaseQRankSum=-2.193;DP=510;Dels=0.00;FS=0.824;HaplotypeScore=0.0462;InbreedingCoeff=0.5377;MLEAC=188;MLEAF=0.770;MQ=56.51;MQ0=1;MQRankSum=0.114;QD=28.45;ReadPosRankSum=1.238	GT:AD:DP:GQ:PL	1/1:0,29:29:87:900,87,0	1/1:0,14:14:36:383,36,0	1/1:0,11:11:33:336,33,0	1/1:0,16:16:48:488,48,0	1/1:0,8:8:24:248,24,0	1/1:0,1:1:3:29,3,0	1/1:0,4:4:12:119,12,0	1/1:0,3:3:9:93,9,0	1/1:0,1:1:3:32,3,0	1/1:0,6:6:18:184,18,0	1/1:0,1:1:3:32,3,0	1/1:0,11:11:33:337,33,0	1/1:0,10:10:27:287,27,0	0/1:1,3:4:23:73,0,23	1/1:0,8:8:24:251,24,0	1/1:0,9:9:24:262,24,0	1/1:0,4:4:12:123,12,0	1/1:0,1:1:3:30,3,0	0/0:3,0:3:9:0,9,93	1/1:0,2:2:6:59,6,0	1/1:0,2:2:6:67,6,0	0/0:7,0:7:21:0,21,208	0/0:9,0:9:27:0,27,273	0/0:12,0:12:36:0,36,354	1/1:0,2:2:6:61,6,0	1/1:0,8:8:24:243,24,0	1/1:0,9:9:21:240,21,0	1/1:0,2:2:6:63,6,0	1/1:0,1:1:3:22,3,0	1/1:0,6:6:15:164,15,0	1/1:0,1:1:3:32,3,0	1/1:0,4:4:9:95,9,0	1/1:0,4:4:12:118,12,0	1/1:0,1:1:3:30,3,0	1/1:0,8:8:24:241,24,0	1/1:0,3:3:9:97,9,0	0/0:8,0:8:24:0,24,242	1/1:0,7:7:21:207,21,0	1/1:0,3:3:9:95,9,0	1/1:0,1:1:3:33,3,0	1/1:0,4:4:12:127,12,0	1/1:0,8:8:24:244,24,0	1/1:0,10:10:27:291,27,0	0/0:12,0:12:30:0,30,339	0/0:6,0:6:18:0,18,184	1/1:0,10:10:30:309,30,0	1/1:0,6:6:18:187,18,0	0/0:1,0:1:3:0,3,31	./.:.:.:.:.	1/1:0,3:3:9:94,9,0	1/1:0,2:2:6:59,6,0	1/1:0,1:1:3:32,3,0	1/1:0,3:3:9:95,9,0	1/1:0,1:1:3:31,3,0	0/0:3,0:3:9:0,9,97	./.:.:.:.:.	0/0:3,0:3:6:0,6,76	0/0:2,0:2:6:0,6,64	1/1:0,2:2:6:62,6,0	0/0:1,0:1:3:0,3,32	./.:.:.:.:.	1/1:0,1:1:3:30,3,0	1/1:0,3:3:9:92,9,0	1/1:0,1:1:3:31,3,0	1/1:0,3:3:6:76,6,0	1/1:0,1:1:3:31,3,0	1/1:0,1:1:3:31,3,0	1/1:0,2:2:6:61,6,0	1/1:0,2:2:6:60,6,0	1/1:0,1:1:3:31,3,0	0/0:1,0:1:3:0,3,32	0/0:1,0:1:3:0,3,31	1/1:0,6:6:18:186,18,0	0/1:1,2:3:22:50,0,22	0/0:3,0:3:9:0,9,92	0/0:6,0:6:12:0,12,134	1/1:0,4:4:12:123,12,0	0/0:2,0:2:6:0,6,63	0/0:1,0:1:3:0,3,31	1/1:0,5:5:15:155,15,0	1/1:0,1:1:3:31,3,0	./.:.:.:.:.	1/1:0,1:1:3:22,3,0	1/1:0,1:1:3:32,3,0	./.:.:.:.:.	./.:.:.:.:.	1/1:0,5:5:15:154,15,0	1/1:0,3:3:9:92,9,0	./.:.:.:.:.	1/1:0,4:4:12:125,12,0	1/1:0,1:1:3:31,3,0	1/1:0,1:1:3:32,3,0	1/1:0,1:1:3:31,3,0	1/1:0,1:1:3:31,3,0	1/1:0,1:1:3:32,3,0	./.:.:.:.:.	1/1:0,2:2:6:61,6,0	1/1:0,2:2:6:60,6,0	1/1:0,2:2:6:61,6,0	./.:.:.:.:.	1/1:0,5:5:15:144,15,0	1/1:0,2:2:6:63,6,0	1/1:0,1:1:3:29,3,0	1/1:1,1:2:3:32,3,0	1/1:0,2:2:6:62,6,0	0/0:4,0:4:12:0,12,124	0/0:2,0:2:6:0,6,67	1/1:0,2:2:6:64,6,0	1/1:0,3:3:9:92,9,0	1/1:0,2:2:6:59,6,0	./.:.:.:.:.	1/1:0,3:3:9:95,9,0	1/1:0,4:4:12:126,12,0	1/1:0,2:2:6:60,6,0	1/1:0,5:5:15:157,15,0	1/1:0,1:1:3:31,3,0	1/1:0,1:1:3:31,3,0	0/0:2,0:2:6:0,6,64	0/0:2,0:2:6:0,6,61	0/0:2,0:2:6:0,6,63	0/1:1,6:7:10:163,0,10	1/1:0,1:1:3:31,3,0	0/0:4,0:4:12:0,12,123	1/1:0,1:1:3:31,3,0	1/1:0,1:1:3:30,3,0	./.:.:.:.:.	1/1:0,7:7:21:212,21,0	0/0:1,0:1:3:0,3,31	0/0:5,0:5:15:0,15,158	1/1:0,1:1:3:32,3,0	./.:.:.:.:.	./.:.:.:.:.	1/1:0,4:4:9:107,9,0	1/1:0,2:2:3:45,3,0	./.:.:.:.:.	./.:.:.:.:.	0/0:34,0:34:99:0,102,1094
chr0	104074064	.	A	T	12110.8	.	AC=189;AF=0.788;AN=240;BaseQRankSum=-0.292;DP=535;Dels=0.00;FS=1.680;HaplotypeScore=0.0407;InbreedingCoeff=0.5452;MLEAC=192;MLEAF=0.800;MQ=56.70;MQ0=1;MQRankSum=-0.466;QD=28.90;ReadPosRankSum=1.067	GT:AD:DP:GQ:PL	1/1:0,22:22:57:651,57,0	1/1:0,8:8:21:240,21,0	1/1:0,12:12:36:379,36,0	1/1:0,28:28:72:803,72,0	1/1:0,9:9:27:275,27,0	1/1:0,2:2:6:62,6,0	1/1:0,11:11:27:308,27,0	1/1:0,2:2:6:64,6,0	1/1:0,2:2:3:32,3,0	1/1:0,8:8:18:217,18,0	1/1:0,1:1:3:34,3,0	1/1:0,9:9:27:289,27,0	1/1:0,9:9:21:243,21,0	1/1:0,2:2:6:54,6,0	1/1:0,11:11:33:351,33,0	1/1:0,12:12:33:351,33,0	1/1:0,6:6:18:188,18,0	1/1:0,1:1:3:30,3,0	0/0:2,0:2:6:0,6,59	1/1:0,3:3:9:94,9,0	1/1:0,1:1:3:32,3,0	0/0:7,0:7:21:0,21,221	0/0:9,0:9:27:0,27,281	0/0:12,0:12:36:0,36,390	1/1:0,3:3:9:100,9,0	1/1:0,11:11:30:326,30,0	1/1:0,6:6:18:188,18,0	1/1:0,3:3:9:97,9,0	1/1:0,1:1:3:33,3,0	1/1:0,7:7:21:217,21,0	1/1:0,1:1:3:33,3,0	1/1:0,3:3:9:101,9,0	1/1:0,8:8:21:234,21,0	1/1:0,2:2:6:55,6,0	1/1:0,9:9:27:288,27,0	1/1:0,4:4:12:129,12,0	0/0:5,0:5:15:0,15,157	1/1:0,5:5:15:159,15,0	1/1:0,6:6:15:169,15,0	1/1:0,2:2:6:61,6,0	1/1:0,5:5:15:165,15,0	1/1:0,3:3:9:95,9,0	1/1:0,14:14:39:428,39,0	0/0:11,0:11:33:0,33,342	0/0:4,0:4:12:0,12,125	1/1:0,14:14:42:439,42,0	1/1:0,9:9:27:287,27,0	./.:.:.:.:.	1/1:0,1:1:3:32,3,0	1/1:0,3:3:6:78,6,0	1/1:0,2:2:6:63,6,0	1/1:0,1:1:3:32,3,0	1/1:0,4:4:12:128,12,0	./.:.:.:.:.	0/0:1,0:1:3:0,3,31	1/1:0,1:1:3:31,3,0	0/0:1,0:1:3:0,3,31	0/0:4,0:4:12:0,12,124	1/1:0,2:2:6:63,6,0	0/0:3,0:3:9:0,9,93	1/1:0,1:1:3:32,3,0	1/1:0,1:1:3:31,3,0	1/1:0,1:1:3:30,3,0	1/1:0,1:1:3:30,3,0	1/1:0,5:5:12:140,12,0	./.:.:.:.:.	./.:.:.:.:.	1/1:0,2:2:6:61,6,0	1/1:0,2:2:6:64,6,0	1/1:0,3:3:9:94,9,0	./.:.:.:.:.	0/0:3,0:3:9:0,9,96	1/1:0,2:2:6:59,6,0	0/1:1,4:5:15:104,0,15	0/0:3,0:3:9:0,9,91	0/0:4,0:4:9:0,9,95	1/1:0,5:5:15:155,15,0	0/0:2,0:2:6:0,6,60	0/0:2,0:2:6:0,6,64	1/1:0,3:3:9:96,9,0	1/1:0,1:1:3:33,3,0	1/1:0,1:1:3:30,3,0	1/1:0,3:3:9:98,9,0	1/1:0,3:3:9:97,9,0	./.:.:.:.:.	1/1:0,2:2:6:65,6,0	1/1:0,5:5:12:136,12,0	1/1:0,4:4:12:128,12,0	1/1:0,1:1:3:30,3,0	1/1:0,6:6:18:188,18,0	1/1:0,2:2:6:62,6,0	1/1:0,2:2:6:62,6,0	1/1:0,1:1:3:32,3,0	1/1:0,1:1:3:32,3,0	1/1:0,2:2:6:62,6,0	./.:.:.:.:.	1/1:0,2:2:6:64,6,0	1/1:0,4:4:12:127,12,0	1/1:0,1:1:3:32,3,0	./.:.:.:.:.	1/1:0,5:5:15:162,15,0	1/1:0,1:1:3:33,3,0	./.:.:.:.:.	0/1:3,1:4:21:21,0,78	1/1:0,2:2:6:65,6,0	0/0:2,0:2:6:0,6,60	0/0:2,0:2:6:0,6,65	1/1:0,4:4:12:129,12,0	1/1:0,1:1:3:34,3,0	./.:.:.:.:.	1/1:0,4:4:12:122,12,0	1/1:0,1:1:3:34,3,0	./.:.:.:.:.	1/1:0,1:1:3:32,3,0	1/1:0,2:2:6:63,6,0	1/1:0,1:1:3:32,3,0	1/1:0,4:4:12:124,12,0	0/0:1,0:1:3:0,3,29	./.:.:.:.:.	0/0:4,0:4:12:0,12,121	0/1:1,7:8:8:178,0,8	1/1:0,3:3:9:95,9,0	0/0:2,0:2:6:0,6,67	1/1:0,1:1:3:30,3,0	1/1:0,2:2:6:66,6,0	./.:.:.:.:.	1/1:0,7:7:21:223,21,0	0/0:1,0:1:3:0,3,31	0/0:3,0:3:9:0,9,92	1/1:0,1:1:3:32,3,0	./.:.:.:.:.	./.:.:.:.:.	1/1:0,4:4:9:108,9,0	1/1:0,2:2:3:45,3,0	./.:.:.:.:.	./.:.:.:.:.	0/0:28,0:28:84:0,84,949
chr0	104074202	.	G	T	15273.7	.	AC=199;AF=0.777;AN=256;BaseQRankSum=-5.378;DP=722;Dels=0.00;FS=7.179;HaplotypeScore=0.0943;InbreedingCoeff=0.6226;MLEAC=202;MLEAF=0.789;MQ=57.46;MQ0=0;MQRankSum=-0.272;QD=28.44;ReadPosRankSum=2.068	GT:AD:DP:GQ:PL	1/1:0,28:28:69:803,69,0	1/1:0,16:16:45:478,45,0	1/1:0,21:21:54:586,54,0	1/1:0,32:32:90:942,90,0	1/1:0,15:15:45:455,45,0	1/1:0,11:11:27:294,27,0	1/1:0,8:8:24:240,24,0	1/1:0,2:2:6:65,6,0	./.:.:.:.:.	1/1:0,9:9:27:275,27,0	1/1:0,2:2:6:61,6,0	1/1:0,7:7:21:218,21,0	1/1:0,13:13:39:410,39,0	0/1:1,1:2:24:24,0,25	1/1:0,19:19:54:572,54,0	1/1:0,6:6:18:189,18,0	1/1:0,9:9:24:252,24,0	1/1:0,2:2:6:61,6,0	0/0:4,0:4:9:0,9,95	./.:.:.:.:.	1/1:0,1:1:3:34,3,0	0/0:9,0:9:21:0,21,246	0/0:15,0:15:42:0,42,470	0/0:22,0:22:66:0,66,712	1/1:0,2:2:6:63,6,0	1/1:0,17:17:51:532,51,0	1/1:0,17:17:51:517,51,0	1/1:0,3:3:9:93,9,0	1/1:0,2:2:6:65,6,0	1/1:0,6:6:18:188,18,0	1/1:0,2:2:6:64,6,0	./.:.:.:.:.	1/1:0,8:8:18:213,18,0	1/1:0,4:4:12:128,12,0	1/1:0,11:11:33:338,33,0	1/1:0,3:3:9:90,9,0	0/0:19,0:19:57:0,57,613	1/1:0,6:6:18:180,18,0	1/1:0,6:6:18:184,18,0	1/1:0,3:3:9:91,9,0	1/1:0,1:1:3:31,3,0	1/1:0,11:11:30:324,30,0	1/1:0,10:10:30:303,30,0	0/0:12,0:12:36:0,36,386	0/0:10,0:10:30:0,30,327	1/1:0,8:8:21:226,21,0	1/1:0,9:9:27:283,27,0	./.:.:.:.:.	./.:.:.:.:.	1/1:0,2:2:6:64,6,0	1/1:0,2:2:6:63,6,0	1/1:0,3:3:9:90,9,0	1/1:0,1:1:3:29,3,0	1/1:0,1:1:3:31,3,0	0/0:3,0:3:9:0,9,97	1/1:0,6:6:18:181,18,0	0/0:1,0:1:3:0,3,32	0/0:1,0:1:3:0,3,31	1/1:0,2:2:6:51,6,0	0/0:8,0:8:24:0,24,261	1/1:0,5:5:15:152,15,0	1/1:0,4:4:12:126,12,0	1/1:0,6:6:15:167,15,0	1/1:0,3:3:9:93,9,0	1/1:0,2:2:6:59,6,0	1/1:0,2:2:6:60,6,0	1/1:0,1:1:3:32,3,0	1/1:0,3:3:9:96,9,0	1/1:0,3:3:9:90,9,0	./.:.:.:.:.	0/0:1,0:1:3:0,3,31	0/0:4,0:4:12:0,12,126	1/1:0,5:5:15:153,15,0	0/1:3,2:5:47:47,0,80	0/0:2,0:2:6:0,6,67	0/0:3,0:3:9:0,9,102	1/1:0,2:2:6:64,6,0	0/0:5,0:5:15:0,15,158	0/0:1,0:1:3:0,3,32	1/1:0,6:6:15:170,15,0	1/1:0,3:3:9:93,9,0	1/1:0,1:1:3:31,3,0	1/1:0,3:3:9:97,9,0	1/1:0,1:1:3:30,3,0	1/1:0,5:5:15:149,15,0	1/1:0,1:1:3:24,3,0	./.:.:.:.:.	1/1:0,2:2:6:65,6,0	1/1:0,5:5:15:158,15,0	1/1:0,3:3:9:89,9,0	1/1:0,1:1:3:31,3,0	1/1:0,4:4:12:121,12,0	1/1:0,2:2:6:59,6,0	1/1:0,1:1:3:33,3,0	1/1:0,3:3:9:96,9,0	1/1:0,3:3:9:92,9,0	./.:.:.:.:.	1/1:0,6:6:18:180,18,0	1/1:0,1:1:3:29,3,0	1/1:0,1:1:3:32,3,0	1/1:0,9:9:27:289,27,0	1/1:0,1:1:3:32,3,0	1/1:0,3:3:9:92,9,0	0/1:1,1:2:26:27,0,26	1/1:0,2:2:6:62,6,0	0/0:2,0:2:6:0,6,61	0/0:5,0:5:15:0,15,166	1/1:0,8:8:21:222,21,0	1/1:0,4:4:12:118,12,0	1/1:0,1:1:3:31,3,0	1/1:0,4:4:12:118,12,0	1/1:0,4:4:12:122,12,0	1/1:0,3:3:9:88,9,0	1/1:0,4:4:12:119,12,0	1/1:0,7:7:21:210,21,0	1/1:0,7:7:21:216,21,0	1/1:0,1:1:3:32,3,0	0/0:6,0:6:18:0,18,189	0/0:2,0:2:6:0,6,65	0/0:2,0:2:6:0,6,61	1/1:0,2:2:6:59,6,0	1/1:0,2:2:6:60,6,0	0/0:2,0:2:6:0,6,63	1/1:0,2:2:6:67,6,0	1/1:0,2:2:6:62,6,0	0/0:3,0:3:9:0,9,97	1/1:0,4:4:12:126,12,0	0/0:4,0:4:12:0,12,131	./.:.:.:.:.	1/1:0,4:4:6:75,6,0	1/1:0,2:2:3:45,3,0	0/0:4,0:4:9:0,9,108	1/1:0,4:4:6:89,6,0	1/1:0,6:6:9:134,9,0	1/1:0,3:3:6:75,6,0	1/1:0,4:4:6:89,6,0	0/0:34,0:34:99:0,102,1151
```
