## Supplementary material for "Extreme genetic signatures of local adaptation during plant colonization": 485789_file04 (part 109 of 401)

```
chr0	104074209	.	T	C	15422.5	.	AC=201;AF=0.779;AN=258;BaseQRankSum=5.096;DP=708;Dels=0.00;FS=11.659;HaplotypeScore=0.0814;InbreedingCoeff=0.6068;MLEAC=203;MLEAF=0.787;MQ=57.45;MQ0=0;MQRankSum=-1.078;QD=29.49;ReadPosRankSum=2.527	GT:AD:DP:GQ:PL	1/1:0,28:28:69:821,69,0	1/1:0,15:15:42:466,42,0	1/1:0,22:22:57:644,57,0	1/1:0,32:32:90:985,90,0	1/1:0,16:16:48:517,48,0	1/1:0,10:10:27:302,27,0	1/1:0,8:8:24:251,24,0	1/1:0,2:2:6:66,6,0	./.:.:.:.:.	1/1:0,8:8:24:260,24,0	1/1:0,1:1:3:32,3,0	1/1:0,8:8:24:264,24,0	1/1:0,12:12:36:385,36,0	0/1:1,1:2:25:27,0,25	1/1:0,17:17:48:526,48,0	1/1:0,6:6:18:195,18,0	1/1:0,7:7:18:201,18,0	1/1:0,2:2:6:65,6,0	0/0:4,0:4:9:0,9,94	./.:.:.:.:.	1/1:0,1:1:3:36,3,0	0/0:8,0:8:18:0,18,210	0/0:16,0:16:45:0,45,479	0/0:24,0:24:72:0,72,730	1/1:0,3:3:9:96,9,0	1/1:0,14:14:42:439,42,0	1/1:0,16:16:48:509,48,0	1/1:0,3:3:9:97,9,0	1/1:0,2:2:6:67,6,0	1/1:0,6:6:18:189,18,0	1/1:0,1:1:3:36,3,0	1/1:0,1:1:3:32,3,0	1/1:0,8:8:18:220,18,0	1/1:0,3:3:9:100,9,0	1/1:0,10:10:30:322,30,0	1/1:0,2:2:6:63,6,0	0/0:21,0:21:60:0,60,632	1/1:0,7:7:18:203,18,0	1/1:0,5:5:15:161,15,0	1/1:0,2:2:6:61,6,0	1/1:0,1:1:3:32,3,0	1/1:0,12:12:33:371,33,0	1/1:0,9:9:27:282,27,0	0/0:10,0:10:30:0,30,309	0/0:10,0:10:30:0,30,300	1/1:0,8:8:21:239,21,0	1/1:0,9:9:27:287,27,0	./.:.:.:.:.	./.:.:.:.:.	1/1:0,2:2:6:67,6,0	1/1:0,3:3:9:96,9,0	1/1:0,3:3:9:94,9,0	1/1:0,1:1:3:31,3,0	1/1:0,1:1:3:32,3,0	0/0:3,0:3:9:0,9,94	1/1:0,6:6:15:160,15,0	0/0:1,0:1:3:0,3,30	0/0:2,0:2:6:0,6,59	1/1:0,3:3:9:95,9,0	0/0:8,0:8:24:0,24,247	1/1:0,5:5:15:160,15,0	1/1:0,4:4:12:128,12,0	1/1:0,5:5:12:138,12,0	1/1:0,3:3:9:96,9,0	1/1:0,2:2:6:63,6,0	1/1:0,2:2:6:64,6,0	1/1:0,1:1:3:33,3,0	1/1:0,2:2:6:63,6,0	1/1:0,3:3:9:94,9,0	./.:.:.:.:.	0/0:1,0:1:3:0,3,29	0/0:4,0:4:12:0,12,122	1/1:0,6:6:18:185,18,0	0/1:2,2:4:47:52,0,47	0/0:2,0:2:6:0,6,59	0/0:3,0:3:9:0,9,96	1/1:0,1:1:3:32,3,0	0/0:5,0:5:15:0,15,150	0/0:1,0:1:3:0,3,32	1/1:0,6:6:15:175,15,0	1/1:0,2:2:6:64,6,0	1/1:0,1:1:3:32,3,0	1/1:0,4:4:12:136,12,0	1/1:0,1:1:3:32,3,0	1/1:0,5:5:15:153,15,0	1/1:0,1:1:3:29,3,0	./.:.:.:.:.	1/1:0,2:2:6:69,6,0	1/1:0,4:4:12:129,12,0	1/1:0,3:3:9:96,9,0	1/1:0,1:1:3:32,3,0	1/1:0,4:4:12:128,12,0	1/1:0,2:2:6:63,6,0	./.:.:.:.:.	1/1:0,3:3:9:96,9,0	1/1:0,3:3:9:101,9,0	1/1:0,1:1:3:35,3,0	1/1:0,5:5:15:156,15,0	1/1:0,1:1:3:32,3,0	1/1:0,2:2:6:62,6,0	1/1:0,9:9:27:302,27,0	1/1:0,1:1:3:32,3,0	1/1:0,3:3:9:94,9,0	0/1:1,1:2:24:27,0,24	1/1:0,2:2:6:62,6,0	0/0:1,0:1:3:0,3,31	0/0:5,0:5:15:0,15,160	1/1:0,7:7:18:201,18,0	1/1:0,4:4:12:130,12,0	1/1:0,1:1:3:31,3,0	1/1:0,4:4:12:126,12,0	1/1:0,4:4:12:130,12,0	1/1:0,4:4:12:128,12,0	1/1:0,4:4:12:121,12,0	1/1:0,7:7:21:221,21,0	1/1:0,7:7:21:224,21,0	1/1:0,1:1:3:32,3,0	0/0:7,0:7:21:0,21,214	0/0:2,0:2:6:0,6,66	0/0:2,0:2:6:0,6,59	1/1:0,2:2:6:63,6,0	1/1:0,3:3:9:96,9,0	0/0:2,0:2:6:0,6,61	1/1:0,1:1:3:33,3,0	1/1:0,2:2:6:61,6,0	0/0:2,0:2:6:0,6,63	1/1:0,5:5:15:160,15,0	0/0:4,0:4:12:0,12,120	./.:.:.:.:.	1/1:0,4:4:6:89,6,0	1/1:0,2:2:3:32,3,0	0/0:4,0:4:9:0,9,107	1/1:0,4:4:6:89,6,0	1/1:0,6:6:9:134,9,0	1/1:0,3:3:3:45,3,0	1/1:0,4:4:6:89,6,0	0/0:33,0:33:99:0,99,1103
chr0	104075627	.	G	A	1097.79	.	AC=12;AF=0.056;AN=214;BaseQRankSum=-0.695;DP=870;Dels=0.00;FS=0.576;HaplotypeScore=0.0599;InbreedingCoeff=0.2222;MLEAC=10;MLEAF=0.047;MQ=36.54;MQ0=51;MQRankSum=1.563;QD=14.07;ReadPosRankSum=-1.007	GT:AD:DP:GQ:PL	0/0:15,0:15:27:0,27,265	1/1:0,14:14:30:307,30,0	0/0:12,0:12:12:0,12,117	0/0:35,0:35:48:0,48,536	0/0:10,0:10:24:0,24,260	0/0:17,0:17:33:0,33,353	0/0:16,0:16:33:0,33,324	./.:.:.:.:.	./.:.:.:.:.	0/0:19,0:19:30:0,30,322	./.:.:.:.:.	./.:.:.:.:.	0/0:11,0:11:27:0,27,280	./.:.:.:.:.	0/0:13,0:13:18:0,18,219	0/0:19,0:19:27:0,27,285	0/0:20,0:20:24:0,24,279	0/0:3,0:3:3:0,3,30	0/0:10,0:10:24:0,24,241	0/0:5,0:5:9:0,9,108	0/0:3,0:3:6:0,6,69	0/0:18,0:18:30:0,30,310	0/1:6,10:16:26:285,0,26	0/0:35,0:35:48:0,48,543	./.:.:.:.:.	0/0:24,0:24:45:0,45,446	0/0:4,0:4:9:0,9,92	0/0:4,0:4:6:0,6,63	./.:.:.:.:.	0/0:19,0:19:42:0,42,457	0/0:3,0:3:3:0,3,24	./.:.:.:.:.	0/0:15,0:15:36:0,36,377	./.:.:.:.:.	0/0:16,0:16:33:0,33,367	0/0:2,0:2:6:0,6,64	0/0:13,1:14:21:0,21,222	0/0:11,0:11:9:0,9,97	0/0:16,0:16:30:0,30,315	./.:.:.:.:.	0/0:4,0:4:9:0,9,89	0/0:18,0:18:39:0,39,413	0/0:13,0:13:27:0,27,287	0/0:21,0:21:30:0,30,311	1/1:1,27:28:22:512,22,0	0/0:13,0:13:33:0,33,335	0/0:6,0:6:9:0,9,93	./.:.:.:.:.	./.:.:.:.:.	0/0:5,0:5:3:0,3,45	./.:.:.:.:.	0/0:6,0:6:6:0,6,89	0/0:8,0:8:12:0,12,131	0/0:4,0:4:6:0,6,76	0/0:5,0:5:12:0,12,118	0/0:3,0:3:6:0,6,63	0/0:5,0:5:9:0,9,93	0/0:5,0:5:6:0,6,59	0/0:5,0:5:6:0,6,63	0/0:10,0:10:24:0,24,235	0/0:6,0:6:9:0,9,108	0/0:3,0:3:3:0,3,27	0/0:6,0:6:6:0,6,65	0/0:5,0:5:6:0,6,62	0/0:1,0:1:3:0,3,32	./.:.:.:.:.	0/0:3,0:3:9:0,9,85	0/0:6,0:6:12:0,12,124	0/0:6,0:6:12:0,12,118	0/0:2,0:2:3:0,3,32	0/0:1,0:1:3:0,3,32	0/0:5,0:5:12:0,12,122	0/0:3,0:3:3:0,3,32	0/0:5,0:5:6:0,6,53	0/0:7,0:7:15:0,15,161	0/0:1,0:1:3:0,3,30	1/1:0,1:1:3:28,3,0	1/1:3,1:4:3:28,3,0	0/0:3,0:3:9:0,9,87	./.:.:.:.:.	0/0:1,0:1:3:0,3,30	0/0:5,0:5:3:0,3,33	./.:.:.:.:.	0/0:4,0:4:9:0,9,100	0/0:5,0:5:3:0,3,32	./.:.:.:.:.	0/0:7,0:7:15:0,15,170	0/0:2,0:2:6:0,6,65	0/0:4,0:4:9:0,9,103	0/0:5,0:5:3:0,3,33	./.:.:.:.:.	0/0:2,0:2:6:0,6,67	0/0:2,0:2:3:0,3,27	./.:.:.:.:.	0/0:4,0:4:12:0,12,122	./.:.:.:.:.	0/0:2,0:2:3:0,3,32	./.:.:.:.:.	0/0:3,0:3:6:0,6,58	0/0:2,0:2:3:0,3,32	./.:.:.:.:.	0/0:2,0:2:3:0,3,33	0/0:6,0:6:3:0,3,45	./.:.:.:.:.	0/0:3,0:3:6:0,6,66	0/0:5,0:5:9:0,9,98	./.:.:.:.:.	0/0:4,0:4:6:0,6,59	0/0:2,0:2:6:0,6,65	0/0:9,0:9:12:0,12,127	0/0:6,0:6:12:0,12,128	0/0:2,0:2:6:0,6,65	0/0:4,0:4:12:0,12,128	0/0:3,0:3:6:0,6,65	0/0:2,0:2:3:0,3,27	0/0:2,0:2:3:0,3,32	0/0:4,0:4:12:0,12,116	./.:.:.:.:.	0/0:3,0:3:3:0,3,28	0/0:7,0:7:18:0,18,193	0/0:2,0:2:6:0,6,63	0/0:7,0:7:9:0,9,100	0/0:5,0:5:12:0,12,117	0/0:5,0:5:15:0,15,157	1/1:0,6:6:3:28,3,0	0/1:1,8:9:23:68,0,23	0/0:3,1:4:9:0,9,101	./.:.:.:.:.	0/0:8,0:8:12:0,12,122	0/0:3,0:3:3:0,3,45	0/0:6,0:6:6:0,6,89	./.:.:.:.:.	0/0:6,0:6:6:0,6,89	./.:.:.:.:.	./.:.:.:.:.	./.:.:.:.:.	0/0:14,0:14:6:0,6,61
chr0	104077064	.	C	G	15556.4	.	AC=187;AF=0.779;AN=240;BaseQRankSum=-3.132;DP=653;Dels=0.00;FS=16.145;HaplotypeScore=0.2127;InbreedingCoeff=0.6212;MLEAC=192;MLEAF=0.800;MQ=58.09;MQ0=1;MQRankSum=-0.646;QD=29.86;ReadPosRankSum=0.079	GT:AD:DP:GQ:PL	1/1:0,29:29:84:903,84,0	1/1:0,22:22:66:689,66,0	1/1:0,14:14:42:448,42,0	1/1:0,45:45:99:1404,132,0	1/1:0,9:9:27:287,27,0	1/1:0,8:8:21:233,21,0	1/1:0,10:10:27:289,27,0	1/1:0,3:3:9:98,9,0	./.:.:.:.:.	1/1:0,16:16:45:486,45,0	1/1:0,1:1:3:33,3,0	1/1:0,13:13:39:411,39,0	1/1:0,13:13:39:412,39,0	./.:.:.:.:.	1/1:0,13:13:39:412,39,0	1/1:0,6:6:18:187,18,0	1/1:0,11:12:30:329,30,0	./.:.:.:.:.	0/0:1,0:1:3:0,3,32	1/1:0,1:1:3:34,3,0	1/1:0,2:2:6:66,6,0	0/0:2,0:2:6:0,6,62	0/0:9,0:9:24:0,24,272	0/0:18,0:18:54:0,54,584	./.:.:.:.:.	1/1:0,13:13:39:401,39,0	1/1:0,9:9:27:280,27,0	1/1:0,1:1:3:33,3,0	./.:.:.:.:.	1/1:0,12:12:33:353,33,0	1/1:0,2:2:6:69,6,0	1/1:0,3:3:9:98,9,0	1/1:0,9:9:27:276,27,0	1/1:0,1:1:3:33,3,0	1/1:0,12:12:36:376,36,0	1/1:0,2:2:6:53,6,0	0/0:8,0:8:24:0,24,255	1/1:0,9:9:27:279,27,0	1/1:0,13:13:39:397,39,0	1/1:0,2:2:6:61,6,0	1/1:0,4:4:12:132,12,0	1/1:0,11:11:33:350,33,0	1/1:0,12:12:33:362,33,0	0/0:10,0:10:30:0,30,306	0/0:9,0:9:21:0,21,250	1/1:0,10:10:30:315,30,0	1/1:0,4:4:12:126,12,0	0/0:1,0:1:3:0,3,35	./.:.:.:.:.	1/1:0,2:2:6:61,6,0	1/1:0,4:4:9:110,9,0	1/1:0,3:3:9:97,9,0	1/1:0,3:3:9:97,9,0	1/1:0,2:2:6:64,6,0	./.:.:.:.:.	./.:.:.:.:.	0/0:1,0:1:3:0,3,30	0/0:7,0:7:21:0,21,206	1/1:0,1:1:3:32,3,0	./.:.:.:.:.	1/1:0,5:5:15:157,15,0	1/1:0,2:2:6:61,6,0	1/1:0,10:10:30:323,30,0	1/1:0,4:4:12:129,12,0	1/1:0,5:5:15:159,15,0	1/1:0,3:3:9:96,9,0	1/1:0,2:2:6:58,6,0	1/1:0,1:1:3:32,3,0	1/1:0,3:3:9:97,9,0	./.:.:.:.:.	0/0:4,0:4:12:0,12,124	0/0:2,0:2:6:0,6,64	1/1:0,1:1:3:31,3,0	0/1:1,1:2:24:26,0,24	0/0:2,0:2:6:0,6,61	./.:.:.:.:.	1/1:0,1:1:3:32,3,0	0/0:1,0:1:3:0,3,33	0/0:2,0:2:6:0,6,62	./.:.:.:.:.	./.:.:.:.:.	1/1:0,4:4:9:106,9,0	1/1:0,1:1:3:22,3,0	1/1:0,3:3:6:76,6,0	1/1:0,2:2:6:57,6,0	1/1:0,5:5:15:163,15,0	1/1:0,4:4:9:106,9,0	./.:.:.:.:.	1/1:0,4:4:12:127,12,0	1/1:0,2:2:6:65,6,0	1/1:0,1:1:3:31,3,0	1/1:0,2:2:6:64,6,0	1/1:0,4:4:12:128,12,0	1/1:0,1:1:3:31,3,0	1/1:0,2:2:6:64,6,0	1/1:0,2:2:6:54,6,0	1/1:0,4:4:12:126,12,0	1/1:0,7:7:21:225,21,0	1/1:0,1:1:3:30,3,0	1/1:0,2:2:6:65,6,0	1/1:0,3:3:9:96,9,0	1/1:0,1:1:3:32,3,0	1/1:0,1:1:3:32,3,0	0/0:2,0:2:6:0,6,61	1/1:0,2:2:6:62,6,0	0/0:3,0:3:9:0,9,87	0/0:2,0:2:6:0,6,67	1/1:0,5:5:15:161,15,0	1/1:0,2:2:6:64,6,0	1/1:0,3:3:9:94,9,0	1/1:0,5:5:15:158,15,0	1/1:0,2:2:6:66,6,0	1/1:0,2:2:6:62,6,0	1/1:0,3:3:9:94,9,0	1/1:0,2:2:6:62,6,0	1/1:0,1:1:3:32,3,0	1/1:0,3:3:9:96,9,0	./.:.:.:.:.	0/0:2,0:2:6:0,6,66	0/0:1,0:1:3:0,3,31	1/1:0,1:1:3:32,3,0	1/1:0,6:6:18:192,18,0	0/0:4,0:4:12:0,12,126	1/1:0,3:3:9:95,9,0	1/1:0,5:5:12:141,12,0	0/0:5,0:5:15:0,15,156	1/1:0,5:5:15:161,15,0	0/0:7,0:7:18:0,18,187	0/0:2,0:2:6:0,6,60	1/1:0,4:4:6:89,6,0	1/1:0,1:1:3:31,3,0	0/0:2,0:2:3:0,3,45	./.:.:.:.:.	1/1:0,6:6:9:134,9,0	./.:.:.:.:.	1/1:0,4:4:6:89,6,0	0/0:25,0:25:75:0,75,863
chr0	104077189	.	T	G	14508.9	.	AC=188;AF=0.777;AN=242;BaseQRankSum=-0.558;DP=618;Dels=0.00;FS=1.642;HaplotypeScore=0.0539;InbreedingCoeff=0.5683;MLEAC=193;MLEAF=0.798;MQ=57.54;MQ0=0;MQRankSum=-0.063;QD=29.55;ReadPosRankSum=-0.486	GT:AD:DP:GQ:PL	1/1:0,26:26:75:798,75,0	1/1:0,18:18:51:558,51,0	1/1:0,14:14:42:448,42,0	1/1:0,19:19:57:588,57,0	1/1:0,15:15:42:459,42,0	1/1:0,7:7:21:223,21,0	1/1:0,8:8:21:232,21,0	1/1:0,2:2:6:63,6,0	1/1:0,1:1:3:29,3,0	1/1:0,14:14:39:426,39,0	1/1:0,1:1:3:32,3,0	1/1:0,16:16:45:492,45,0	1/1:0,12:12:33:361,33,0	1/1:0,2:2:6:65,6,0	1/1:0,13:13:39:417,39,0	1/1:0,13:13:39:410,39,0	1/1:0,11:11:30:322,30,0	1/1:0,1:1:3:33,3,0	0/0:4,0:4:9:0,9,109	1/1:0,2:2:6:64,6,0	1/1:0,3:3:9:100,9,0	0/0:8,0:8:24:0,24,249	0/0:12,0:12:36:0,36,355	0/0:10,0:10:30:0,30,316	./.:.:.:.:.	1/1:0,12:12:36:380,36,0	1/1:0,13:13:39:414,39,0	./.:.:.:.:.	1/1:0,1:1:3:32,3,0	1/1:0,13:13:33:373,33,0	1/1:0,5:5:15:165,15,0	1/1:0,2:2:6:67,6,0	1/1:0,10:10:27:288,27,0	./.:.:.:.:.	1/1:0,8:8:24:252,24,0	./.:.:.:.:.	0/0:9,0:9:24:0,24,259	1/1:0,6:6:18:195,18,0	1/1:0,10:10:30:308,30,0	1/1:0,1:1:3:33,3,0	1/1:0,2:2:6:67,6,0	1/1:0,8:8:24:258,24,0	1/1:0,16:16:48:500,48,0	0/0:12,0:12:36:0,36,374	0/0:10,0:10:30:0,30,307	1/1:0,18:18:51:551,51,0	1/1:0,4:4:9:109,9,0	0/0:3,0:3:9:0,9,96	1/1:0,2:2:6:64,6,0	1/1:0,4:4:9:108,9,0	1/1:0,1:1:3:32,3,0	1/1:0,4:4:12:129,12,0	1/1:0,3:3:9:100,9,0	1/1:0,1:1:3:31,3,0	./.:.:.:.:.	1/1:0,2:2:6:64,6,0	0/0:2,0:2:6:0,6,63	0/0:1,0:1:3:0,3,32	1/1:0,1:1:3:31,3,0	0/0:1,0:1:3:0,3,31	1/1:0,1:1:3:32,3,0	1/1:0,2:2:6:63,6,0	1/1:0,4:4:12:124,12,0	./.:.:.:.:.	1/1:0,2:2:6:59,6,0	1/1:0,1:1:3:33,3,0	1/1:0,2:2:6:64,6,0	1/1:0,3:3:9:101,9,0	1/1:0,4:4:12:123,12,0	1/1:0,2:2:6:59,6,0	0/0:1,0:1:3:0,3,32	0/0:1,0:1:3:0,3,32	1/1:0,2:2:6:68,6,0	0/1:2,2:4:45:47,0,45	0/0:5,0:5:15:0,15,155	./.:.:.:.:.	1/1:0,4:4:12:129,12,0	0/0:2,0:2:6:0,6,61	0/0:1,0:1:3:0,3,32	1/1:0,5:5:15:164,15,0	1/1:0,3:4:9:97,9,0	1/1:0,1:1:3:32,3,0	./.:.:.:.:.	1/1:0,1:1:3:32,3,0	1/1:0,6:6:18:189,18,0	1/1:0,3:3:9:98,9,0	1/1:0,5:5:15:161,15,0	1/1:0,3:3:9:95,9,0	1/1:0,1:1:3:32,3,0	1/1:0,1:1:3:33,3,0	1/1:0,1:1:3:34,3,0	1/1:0,3:3:9:97,9,0	1/1:0,1:1:3:32,3,0	./.:.:.:.:.	1/1:0,2:2:6:62,6,0	1/1:0,2:2:6:65,6,0	1/1:0,5:5:15:164,15,0	./.:.:.:.:.	1/1:0,2:2:6:67,6,0	./.:.:.:.:.	1/1:0,6:6:18:197,18,0	1/1:0,2:2:6:64,6,0	1/1:0,2:2:6:61,6,0	./.:.:.:.:.	1/1:0,1:1:3:31,3,0	0/0:1,0:1:3:0,3,28	0/0:2,0:2:6:0,6,63	1/1:0,2:2:3:31,3,0	1/1:0,3:3:9:97,9,0	1/1:0,2:2:6:60,6,0	1/1:0,5:5:15:159,15,0	1/1:0,3:3:9:99,9,0	1/1:0,7:7:18:200,18,0	1/1:0,4:4:12:125,12,0	1/1:0,5:5:15:158,15,0	1/1:0,2:2:6:62,6,0	./.:.:.:.:.	0/0:1,0:1:3:0,3,33	0/0:3,0:3:9:0,9,89	0/0:1,0:1:3:0,3,29	0/1:1,2:3:22:54,0,22	1/1:0,2:2:6:61,6,0	./.:.:.:.:.	./.:.:.:.:.	1/1:0,2:2:6:59,6,0	0/0:3,0:3:9:0,9,96	./.:.:.:.:.	0/0:4,0:4:12:0,12,118	0/0:1,0:1:3:0,3,31	1/1:0,2:2:3:32,3,0	1/1:0,4:4:6:89,6,0	0/0:2,0:2:3:0,3,45	1/1:0,2:2:3:45,3,0	1/1:0,6:6:9:134,9,0	1/1:0,2:2:3:45,3,0	1/1:0,2:2:3:45,3,0	0/0:26,0:26:78:0,78,873
chr0	104077365	.	T	C	28964.2	.	AC=207;AF=0.778;AN=266;BaseQRankSum=7.194;DP=1213;Dels=0.00;FS=2.672;HaplotypeScore=0.1077;InbreedingCoeff=0.7335;MLEAC=208;MLEAF=0.782;MQ=58.81;MQ0=0;MQRankSum=-0.097;QD=30.36;ReadPosRankSum=-3.330	GT:AD:DP:GQ:PL	1/1:0,54:54:99:1717,156,0	1/1:0,29:29:84:931,84,0	1/1:0,32:32:93:1014,93,0	1/1:0,54:54:99:1673,150,0	1/1:0,14:14:39:439,39,0	1/1:0,17:17:42:488,42,0	1/1:0,26:26:66:770,66,0	1/1:0,2:2:6:64,6,0	./.:.:.:.:.	1/1:0,21:21:60:654,60,0	1/1:0,2:2:6:63,6,0	1/1:0,32:32:87:999,87,0	1/1:0,9:9:27:290,27,0	1/1:0,1:1:3:31,3,0	1/1:0,18:18:51:559,51,0	1/1:0,34:34:96:1022,96,0	1/1:0,23:23:69:739,69,0	1/1:0,3:3:9:93,9,0	0/0:5,0:5:12:0,12,139	1/1:0,8:8:21:231,21,0	1/1:0,2:2:6:66,6,0	0/0:18,0:18:48:0,48,513	0/0:19,0:19:57:0,57,581	0/0:32,0:32:90:0,90,938	1/1:0,1:1:3:32,3,0	1/1:0,18:18:54:592,54,0	1/1:0,19:19:57:606,57,0	1/1:0,1:1:3:22,3,0	1/1:0,6:6:18:198,18,0	1/1:0,31:31:87:968,87,0	1/1:0,3:3:9:99,9,0	1/1:0,2:2:6:65,6,0	1/1:0,21:21:54:634,54,0	1/1:0,3:3:9:97,9,0	1/1:0,16:16:48:522,48,0	1/1:0,3:3:9:90,9,0	0/0:15,0:15:42:0,42,448	1/1:0,9:9:27:302,27,0	1/1:0,19:19:54:589,54,0	1/1:0,4:4:12:130,12,0	1/1:0,4:4:12:129,12,0	1/1:0,19:19:54:597,54,0	1/1:0,19:19:42:508,42,0	0/0:20,0:20:60:0,60,621	0/0:21,0:21:54:0,54,600	1/1:0,22:22:63:673,63,0	1/1:0,13:13:39:428,39,0	0/1:3,1:4:22:22,0,82	1/1:0,2:2:6:67,6,0	1/1:0,3:3:9:98,9,0	1/1:0,2:2:6:63,6,0	1/1:0,5:5:15:166,15,0	1/1:0,8:8:18:218,18,0	1/1:0,5:5:15:167,15,0	0/0:4,0:4:9:0,9,110	1/1:0,1:1:3:32,3,0	0/0:2,0:2:6:0,6,63	0/0:8,0:8:24:0,24,255	1/1:0,4:4:12:129,12,0	0/0:7,0:7:21:0,21,220	1/1:0,1:1:3:34,3,0	1/1:0,2:2:6:63,6,0	1/1:0,10:10:30:319,30,0	1/1:0,5:5:15:155,15,0	1/1:0,9:9:27:287,27,0	1/1:0,5:5:15:166,15,0	1/1:0,6:6:18:195,18,0	1/1:0,15:15:45:489,45,0	1/1:0,4:4:9:110,9,0	1/1:0,3:3:9:96,9,0	0/0:4,0:4:12:0,12,124	0/0:5,0:5:15:0,15,150	1/1:0,2:2:6:64,6,0	0/1:4,3:7:72:72,0,97	0/0:5,0:5:12:0,12,137	0/0:1,0:1:3:0,3,31	1/1:0,6:6:18:197,18,0	0/0:1,0:1:3:0,3,30	0/0:2,0:2:6:0,6,63	1/1:0,6:6:18:198,18,0	1/1:0,3:3:9:100,9,0	1/1:0,5:5:15:168,15,0	1/1:0,2:2:6:69,6,0	1/1:0,4:4:12:134,12,0	1/1:0,4:4:12:126,12,0	./.:.:.:.:.	1/1:0,7:7:21:230,21,0	1/1:0,5:5:15:163,15,0	1/1:0,7:7:21:225,21,0	1/1:0,6:6:18:194,18,0	1/1:0,2:2:6:67,6,0	1/1:0,1:1:3:32,3,0	1/1:0,4:4:12:131,12,0	1/1:0,1:1:3:31,3,0	./.:.:.:.:.	1/1:0,3:3:9:98,9,0	1/1:0,9:9:27:293,27,0	1/1:0,3:3:9:97,9,0	./.:.:.:.:.	1/1:0,3:3:9:95,9,0	1/1:0,11:11:33:349,33,0	1/1:0,5:5:15:161,15,0	1/1:0,5:5:15:156,15,0	0/1:2,1:3:23:23,0,54	1/1:0,6:6:15:173,15,0	0/0:6,0:6:12:0,12,154	0/0:4,0:4:12:0,12,126	1/1:0,7:7:21:227,21,0	1/1:0,6:6:18:192,18,0	1/1:0,4:4:12:127,12,0	1/1:0,14:14:39:430,39,0	1/1:0,6:6:18:194,18,0	1/1:0,10:10:27:307,27,0	1/1:0,9:9:27:294,27,0	1/1:0,5:5:15:165,15,0	1/1:0,11:11:30:345,30,0	1/1:0,7:7:21:232,21,0	0/0:5,0:5:15:0,15,157	0/0:8,0:8:24:0,24,248	0/0:8,0:8:24:0,24,246	1/1:0,7:7:21:227,21,0	1/1:0,8:8:24:253,24,0	0/0:5,0:5:15:0,15,156	1/1:0,5:5:12:137,12,0	1/1:0,5:5:12:142,12,0	0/0:7,0:7:21:0,21,207	1/1:0,9:9:27:292,27,0	0/0:8,0:8:24:0,24,247	0/0:6,0:6:18:0,18,190	1/1:0,2:2:3:45,3,0	1/1:0,3:3:6:76,6,0	0/0:4,0:4:9:0,9,108	1/1:0,2:2:3:45,3,0	1/1:0,2:2:3:45,3,0	1/1:0,2:2:3:45,3,0	1/1:0,2:2:3:45,3,0	0/0:29,0:29:87:0,87,923
chr0	104077419	.	G	A	20152.9	.	AC=203;AF=0.769;AN=264;BaseQRankSum=-4.263;DP=905;Dels=0.00;FS=2.532;HaplotypeScore=0.1652;InbreedingCoeff=0.7128;MLEAC=207;MLEAF=0.784;MQ=58.23;MQ0=1;MQRankSum=-1.217;QD=28.87;ReadPosRankSum=1.886	GT:AD:DP:GQ:PL	1/1:0,57:57:99:1707,153,0	1/1:0,17:17:48:507,48,0	1/1:0,21:21:57:611,57,0	1/1:0,30:30:90:915,90,0	1/1:0,13:13:39:399,39,0	1/1:0,12:12:33:356,33,0	1/1:0,13:13:33:364,33,0	1/1:0,3:3:9:97,9,0	1/1:0,1:1:3:32,3,0	1/1:0,19:19:54:558,54,0	1/1:0,3:3:9:93,9,0	1/1:0,24:24:66:711,66,0	1/1:0,6:6:18:182,18,0	1/1:0,5:5:15:160,15,0	1/1:0,9:9:27:285,27,0	1/1:0,20:20:51:571,51,0	1/1:0,14:14:42:421,42,0	1/1:0,6:6:18:187,18,0	0/0:4,0:4:12:0,12,123	1/1:0,7:7:18:195,18,0	1/1:0,1:1:3:31,3,0	0/0:14,0:14:39:0,39,397	0/0:16,0:16:48:0,48,505	0/0:28,0:28:81:0,81,872	./.:.:.:.:.	1/1:0,19:19:45:494,45,0	1/1:0,18:18:51:534,51,0	1/1:0,1:1:3:31,3,0	1/1:0,4:4:12:123,12,0	1/1:0,23:23:66:678,66,0	1/1:0,8:8:24:251,24,0	1/1:0,3:3:9:96,9,0	1/1:0,13:13:39:388,39,0	1/1:0,2:2:6:66,6,0	1/1:0,9:9:27:273,27,0	1/1:0,5:5:15:149,15,0	0/0:15,0:15:45:0,45,477	1/1:0,4:4:12:118,12,0	1/1:0,11:11:30:318,30,0	1/1:0,3:3:9:100,9,0	1/1:0,6:6:18:199,18,0	1/1:0,15:15:45:461,45,0	1/1:0,11:11:30:321,30,0	0/0:13,0:13:39:0,39,408	0/0:16,0:16:42:0,42,470	1/1:0,15:15:45:460,45,0	1/1:0,6:6:18:181,18,0	0/0:3,0:3:9:0,9,98	1/1:0,1:1:3:29,3,0	1/1:0,3:3:9:90,9,0	./.:.:.:.:.	1/1:0,3:3:6:75,6,0	1/1:0,4:4:12:123,12,0	1/1:0,3:3:9:89,9,0	0/0:2,0:2:6:0,6,67	1/1:0,2:2:6:60,6,0	0/0:3,0:3:9:0,9,97	0/0:6,0:6:15:0,15,174	1/1:0,3:3:9:96,9,0	0/0:4,0:4:12:0,12,122	./.:.:.:.:.	1/1:0,3:3:9:88,9,0	1/1:0,9:9:27:277,27,0	1/1:0,5:5:15:155,15,0	1/1:0,7:7:21:215,21,0	1/1:0,5:5:12:134,12,0	1/1:0,3:3:9:90,9,0	1/1:0,4:4:12:126,12,0	1/1:0,1:1:3:34,3,0	1/1:0,5:5:15:152,15,0	0/0:5,0:5:15:0,15,154	0/0:2,0:2:6:0,6,68	1/1:0,1:1:3:32,3,0	0/1:4,3:7:73:73,0,107	0/0:1,0:1:3:0,3,33	0/0:1,0:1:3:0,3,34	1/1:0,6:6:18:182,18,0	0/0:3,0:3:9:0,9,98	0/0:3,0:3:9:0,9,95	1/1:0,2:2:6:63,6,0	1/1:0,3:3:9:91,9,0	1/1:0,2:2:6:60,6,0	1/1:0,5:5:15:157,15,0	1/1:0,1:1:3:33,3,0	1/1:0,4:4:12:120,12,0	1/1:0,1:1:3:32,3,0	1/1:0,5:5:15:152,15,0	1/1:0,5:5:15:155,15,0	1/1:0,6:6:18:183,18,0	1/1:0,3:3:9:95,9,0	1/1:0,2:2:6:62,6,0	1/1:0,1:1:3:31,3,0	1/1:0,2:2:6:58,6,0	1/1:0,2:2:6:62,6,0	./.:.:.:.:.	1/1:0,4:4:12:127,12,0	1/1:0,4:4:12:127,12,0	1/1:0,1:1:3:30,3,0	1/1:0,2:2:6:60,6,0	./.:.:.:.:.	1/1:0,6:6:18:190,18,0	1/1:0,2:2:6:57,6,0	1/1:0,4:4:12:125,12,0	0/0:1,0:1:3:0,3,33	1/1:0,1:1:3:30,3,0	0/0:2,0:2:3:0,3,31	0/0:2,0:2:6:0,6,66	1/1:0,6:6:18:183,18,0	1/1:0,7:7:21:220,21,0	1/1:0,5:5:15:144,15,0	1/1:0,8:8:24:246,24,0	1/1:0,7:7:21:224,21,0	1/1:0,10:10:27:285,27,0	1/1:0,4:4:12:122,12,0	1/1:0,6:6:15:171,15,0	1/1:0,3:3:9:91,9,0	1/1:0,2:2:6:62,6,0	0/0:5,0:5:15:0,15,157	0/0:5,0:5:15:0,15,148	0/0:4,0:4:12:0,12,126	1/1:0,3:3:6:76,6,0	1/1:0,6:6:18:189,18,0	0/0:2,0:2:6:0,6,63	1/1:0,4:4:12:125,12,0	1/1:0,1:1:3:32,3,0	0/0:5,0:5:15:0,15,158	1/1:0,10:10:27:291,27,0	0/0:5,0:5:12:0,12,131	0/0:5,0:5:15:0,15,162	1/1:0,2:2:3:45,3,0	1/1:0,4:4:9:107,9,0	0/0:7,0:7:15:0,15,186	1/1:0,4:4:6:89,6,0	1/1:0,2:2:3:45,3,0	1/1:0,2:2:3:45,3,0	1/1:0,2:2:3:45,3,0	0/0:25,0:25:75:0,75,823
chr0	104077501	.	A	G	26570.4	.	AC=202;AF=0.771;AN=262;BaseQRankSum=1.777;DP=1124;Dels=0.00;FS=55.215;HaplotypeScore=0.1184;InbreedingCoeff=0.7467;MLEAC=206;MLEAF=0.786;MQ=59.12;MQ0=0;MQRankSum=0.533;QD=30.51;ReadPosRankSum=1.890	GT:AD:DP:GQ:PL	1/1:0,72:72:99:2325,214,0	1/1:0,20:20:60:637,60,0	1/1:0,35:35:99:1109,102,0	1/1:0,48:48:99:1516,141,0	1/1:0,15:15:45:483,45,0	1/1:0,14:14:42:452,42,0	1/1:0,15:15:45:465,45,0	1/1:0,2:2:6:65,6,0	1/1:0,5:5:15:150,15,0	1/1:0,23:23:69:744,69,0	1/1:0,1:1:3:33,3,0	1/1:0,23:23:66:719,66,0	1/1:0,20:20:57:630,57,0	1/1:0,2:2:6:66,6,0	1/1:0,18:18:42:501,42,0	1/1:0,22:22:66:694,66,0	1/1:0,15:15:42:455,42,0	1/1:0,4:4:12:120,12,0	0/0:1,0:1:3:0,3,30	1/1:0,5:5:12:132,12,0	1/1:0,4:4:12:121,12,0	0/0:18,0:18:54:0,54,558	0/0:20,0:20:60:0,60,631	0/0:29,0:29:87:0,87,918	1/1:0,3:3:9:100,9,0	1/1:0,21:21:63:679,63,0	1/1:0,14:14:42:446,42,0	1/1:0,4:4:12:134,12,0	1/1:0,5:5:15:162,15,0	1/1:0,26:26:75:799,75,0	1/1:0,4:4:12:128,12,0	1/1:0,4:4:12:130,12,0	1/1:0,16:16:48:507,48,0	1/1:0,2:2:6:67,6,0	1/1:0,17:17:51:546,51,0	1/1:0,3:3:9:93,9,0	0/0:28,0:28:69:0,69,790	1/1:0,10:10:30:319,30,0	1/1:0,16:16:48:517,48,0	1/1:0,1:1:3:32,3,0	1/1:0,3:3:9:100,9,0	1/1:0,20:20:60:647,60,0	1/1:0,14:14:33:387,33,0	0/0:20,0:20:60:0,60,631	0/0:24,0:24:72:0,72,759	1/1:0,23:23:69:744,69,0	1/1:0,10:10:30:321,30,0	0/0:1,0:1:3:0,3,33	./.:.:.:.:.	1/1:0,3:3:9:98,9,0	./.:.:.:.:.	1/1:0,4:4:12:129,12,0	1/1:0,4:4:12:126,12,0	1/1:0,4:4:12:133,12,0	0/0:7,0:7:18:0,18,203	1/1:0,5:5:15:160,15,0	0/0:5,0:5:15:0,15,151	0/0:5,0:5:15:0,15,162	1/1:0,2:2:6:67,6,0	0/0:2,0:2:6:0,6,60	1/1:0,2:2:6:62,6,0	1/1:0,1:1:3:32,3,0	1/1:0,8:8:24:261,24,0	1/1:0,9:9:27:292,27,0	1/1:0,5:5:15:165,15,0	1/1:0,3:3:9:93,9,0	1/1:0,3:3:9:97,9,0	1/1:0,6:6:18:189,18,0	1/1:0,2:2:6:59,6,0	1/1:0,3:3:9:91,9,0	0/0:6,0:6:18:0,18,186	0/0:3,0:3:9:0,9,96	1/1:0,2:2:6:58,6,0	0/1:4,1:5:20:20,0,99	0/0:5,0:5:15:0,15,156	0/0:1,0:1:3:0,3,31	1/1:0,9:9:27:287,27,0	0/0:3,0:3:9:0,9,97	0/0:2,0:2:6:0,6,63	1/1:0,11:11:30:326,30,0	1/1:0,5:5:15:161,15,0	1/1:0,3:3:9:95,9,0	1/1:0,3:3:9:98,9,0	1/1:0,5:5:15:163,15,0	1/1:0,6:6:18:195,18,0	1/1:0,2:2:6:66,6,0	1/1:0,5:5:15:162,15,0	1/1:0,12:12:36:379,36,0	1/1:0,3:3:9:97,9,0	1/1:0,5:5:15:151,15,0	1/1:0,3:3:9:95,9,0	./.:.:.:.:.	1/1:0,3:3:9:96,9,0	1/1:0,1:1:3:31,3,0	./.:.:.:.:.	1/1:0,7:7:21:224,21,0	1/1:0,9:9:27:277,27,0	1/1:0,3:3:9:97,9,0	1/1:0,5:5:15:156,15,0	1/1:0,5:5:15:162,15,0	1/1:0,8:8:24:259,24,0	1/1:0,1:1:3:32,3,0	1/1:0,2:2:6:61,6,0	0/1:2,3:5:47:83,0,47	1/1:0,2:2:6:65,6,0	0/0:7,0:7:21:0,21,223	0/0:8,0:8:24:0,24,254	1/1:0,8:8:21:230,21,0	1/1:0,4:4:12:129,12,0	1/1:0,5:5:15:155,15,0	1/1:0,7:7:21:224,21,0	1/1:0,4:4:12:133,12,0	1/1:0,6:6:18:189,18,0	1/1:0,5:5:15:162,15,0	1/1:0,6:6:18:197,18,0	1/1:0,5:5:15:160,15,0	1/1:0,4:4:12:128,12,0	0/0:3,0:3:9:0,9,93	0/0:3,0:3:9:0,9,96	0/0:2,0:2:6:0,6,62	./.:.:.:.:.	1/1:0,14:14:39:433,39,0	0/0:2,0:2:6:0,6,58	./.:.:.:.:.	1/1:0,4:4:12:123,12,0	0/0:3,0:3:9:0,9,95	1/1:0,2:2:6:63,6,0	0/0:8,0:8:18:0,18,214	0/0:7,0:7:21:0,21,218	1/1:0,2:2:3:45,3,0	1/1:0,6:6:12:153,12,0	0/0:5,0:5:12:0,12,137	1/1:0,4:4:6:89,6,0	1/1:0,2:2:3:45,3,0	1/1:0,6:6:9:134,9,0	1/1:0,4:4:6:89,6,0	0/0:25,0:25:75:0,75,856
chr0	104077688	.	C	T	3367.33	.	AC=21;AF=0.080;AN=264;BaseQRankSum=-1.989;DP=1024;Dels=0.00;FS=2.709;HaplotypeScore=0.0834;InbreedingCoeff=0.5417;MLEAC=19;MLEAF=0.072;MQ=59.32;MQ0=0;MQRankSum=0.899;QD=28.54;ReadPosRankSum=0.197	GT:AD:DP:GQ:PL	1/1:0,53:53:99:1677,159,0	0/0:17,0:17:51:0,51,535	0/0:25,0:25:75:0,75,782	0/0:43,0:43:99:0,129,1344	0/0:18,0:18:54:0,54,555	0/0:16,0:16:48:0,48,492	0/0:19,0:19:57:0,57,586	0/0:1,0:1:3:0,3,32	./.:.:.:.:.	0/0:17,0:17:51:0,51,522	0/0:3,0:3:9:0,9,102	0/0:18,0:18:54:0,54,550	0/0:10,0:10:30:0,30,306	0/0:4,0:4:12:0,12,136	0/0:13,0:13:39:0,39,413	0/0:20,0:20:60:0,60,629	0/0:18,0:18:54:0,54,558	0/1:1,1:2:25:25,0,26	0/0:6,0:6:15:0,15,172	0/0:14,0:14:42:0,42,428	0/0:1,0:1:3:0,3,31	0/0:14,0:14:36:0,36,397	0/0:22,0:22:66:0,66,699	0/0:20,0:20:60:0,60,638	0/0:1,0:1:3:0,3,32	0/0:20,0:20:60:0,60,645	1/1:0,18:18:51:538,51,0	0/0:5,0:5:15:0,15,171	0/0:5,0:5:15:0,15,156	0/0:24,0:24:72:0,72,754	0/0:8,0:8:24:0,24,263	./.:.:.:.:.	0/0:27,0:27:81:0,81,847	0/0:4,0:4:12:0,12,130	0/0:12,0:12:36:0,36,371	0/0:4,0:4:12:0,12,139	0/0:15,0:15:45:0,45,470	1/1:0,11:11:33:342,33,0	0/0:12,0:12:36:0,36,394	1/1:0,3:3:9:101,9,0	0/0:9,0:9:27:0,27,301	0/0:8,0:8:24:0,24,250	0/0:20,0:20:48:0,48,531	0/0:15,0:16:42:0,42,450	0/0:18,0:18:54:0,54,557	0/0:19,0:19:57:0,57,581	0/0:6,0:6:18:0,18,201	0/0:4,0:4:12:0,12,133	0/0:2,0:2:6:0,6,63	0/0:5,0:5:15:0,15,156	0/0:1,0:1:3:0,3,30	0/0:3,0:3:9:0,9,95	0/0:6,0:6:18:0,18,190	0/0:3,0:3:9:0,9,89	0/0:2,0:2:6:0,6,61	0/0:6,0:6:18:0,18,193	0/0:1,0:1:3:0,3,29	0/0:5,0:5:15:0,15,158	0/0:1,0:1:3:0,3,32	0/0:6,0:6:18:0,18,195	0/0:1,0:1:3:0,3,33	0/0:3,0:3:9:0,9,97	0/0:5,0:5:15:0,15,140	0/0:5,0:5:15:0,15,155	0/0:7,0:7:21:0,21,221	0/0:7,0:7:21:0,21,220	0/0:4,0:4:12:0,12,127	0/0:5,0:5:15:0,15,158	0/0:4,0:4:9:0,9,108	0/0:5,0:5:15:0,15,153	0/0:2,0:2:6:0,6,61	0/0:4,0:4:12:0,12,127	0/0:6,0:6:18:0,18,187	0/0:2,0:2:6:0,6,64	0/0:4,0:4:12:0,12,130	0/0:1,0:1:3:0,3,32	0/0:3,0:3:9:0,9,95	0/0:1,0:1:3:0,3,34	./.:.:.:.:.	0/0:4,0:4:12:0,12,122	0/0:1,0:1:3:0,3,34	0/0:5,0:5:15:0,15,151	0/0:5,0:5:15:0,15,165	0/0:3,0:3:9:0,9,97	0/0:7,0:7:21:0,21,222	0/0:2,0:2:6:0,6,68	1/1:0,1:1:3:32,3,0	0/0:6,0:6:18:0,18,186	0/0:2,0:2:6:0,6,64	1/1:0,4:4:12:121,12,0	0/0:5,0:5:15:0,15,164	0/0:1,0:1:3:0,3,33	0/0:3,0:3:9:0,9,97	0/0:1,0:1:3:0,3,31	0/0:1,0:1:3:0,3,32	0/0:4,0:4:12:0,12,132	0/0:5,0:5:15:0,15,160	0/0:2,0:2:6:0,6,57	./.:.:.:.:.	0/0:1,0:1:3:0,3,31	0/0:11,0:11:33:0,33,357	./.:.:.:.:.	0/0:4,0:4:12:0,12,124	0/0:7,0:7:18:0,18,208	0/0:2,0:2:6:0,6,63	0/0:5,0:5:15:0,15,146	0/0:7,0:7:21:0,21,230	0/0:8,0:8:24:0,24,253	1/1:0,10:10:30:316,30,0	0/0:10,0:10:27:0,27,295	0/0:3,0:3:6:0,6,78	1/1:0,10:10:30:316,30,0	1/1:0,5:5:15:149,15,0	0/0:5,0:5:15:0,15,150	0/0:4,0:5:12:0,12,122	0/0:7,0:7:21:0,21,221	1/1:0,1:1:3:32,3,0	0/0:4,0:4:12:0,12,126	0/0:3,0:3:9:0,9,97	0/0:3,0:3:9:0,9,96	0/0:3,0:3:9:0,9,99	0/0:9,0:9:27:0,27,290	0/0:9,0:9:27:0,27,284	0/0:5,0:5:15:0,15,157	0/0:4,0:4:9:0,9,104	0/0:2,0:2:6:0,6,66	0/0:8,0:8:21:0,21,239	0/0:4,0:4:12:0,12,130	0/0:3,0:3:9:0,9,92	0/0:8,0:8:15:0,15,185	0/0:4,0:4:12:0,12,129	0/0:1,0:1:3:0,3,32	0/0:4,0:4:6:0,6,89	0/0:3,0:3:6:0,6,75	0/0:4,0:4:9:0,9,109	0/0:8,0:8:12:0,12,179	0/0:19,0:19:57:0,57,658
chr0	104077716	.	T	C	26152.7	.	AC=210;AF=0.795;AN=264;BaseQRankSum=-1.164;DP=1105;Dels=0.00;FS=10.396;HaplotypeScore=0.2733;InbreedingCoeff=0.7016;MLEAC=212;MLEAF=0.803;MQ=59.35;MQ0=0;MQRankSum=2.843;QD=29.45;ReadPosRankSum=1.373	GT:AD:DP:GQ:PL	1/1:0,60:60:99:1827,180,0	1/1:0,19:19:54:583,54,0	1/1:0,22:22:60:641,60,0	1/1:0,49:49:99:1511,147,0	1/1:0,20:20:60:612,60,0	1/1:0,20:20:60:616,60,0	1/1:0,22:22:66:667,66,0	1/1:0,3:3:9:95,9,0	1/1:0,2:2:6:52,6,0	1/1:0,19:19:57:587,57,0	1/1:0,2:2:6:65,6,0	1/1:0,19:19:57:595,57,0	1/1:0,12:12:36:379,36,0	1/1:0,4:4:12:125,12,0	1/1:0,13:13:39:401,39,0	1/1:0,23:23:69:719,69,0	1/1:0,26:26:78:788,78,0	1/1:0,3:3:9:97,9,0	0/0:5,0:5:15:0,15,150	1/1:0,21:21:63:626,63,0	1/1:0,4:4:12:128,12,0	0/0:18,0:18:48:0,48,519	0/0:21,0:21:63:0,63,651	0/0:24,1:25:41:0,41,696	1/1:0,2:2:6:66,6,0	1/1:0,26:26:78:807,78,0	1/1:0,17:17:48:512,48,0	1/1:0,4:4:12:127,12,0	1/1:0,4:4:12:124,12,0	1/1:0,29:29:87:892,87,0	1/1:0,6:6:18:179,18,0	1/1:0,1:1:3:28,3,0	1/1:0,26:26:75:774,75,0	0/1:1,3:4:18:82,0,18	1/1:0,16:16:48:486,48,0	1/1:0,4:4:12:121,12,0	0/0:24,0:24:72:0,72,736	1/1:0,11:11:33:338,33,0	1/1:0,15:15:42:443,42,0	1/1:0,2:2:6:61,6,0	1/1:0,5:5:15:151,15,0	1/1:0,12:12:36:380,36,0	1/1:0,18:18:48:530,48,0	0/0:12,0:12:36:0,36,369	0/0:22,0:22:63:0,63,665	1/1:0,24:24:72:744,72,0	1/1:0,5:5:15:150,15,0	0/1:3,1:4:20:20,0,84	1/1:0,4:4:12:113,12,0	1/1:0,5:5:15:147,15,0	1/1:0,1:1:3:32,3,0	1/1:0,4:4:12:130,12,0	1/1:0,8:8:24:241,24,0	1/1:0,4:4:12:126,12,0	0/0:4,0:4:12:0,12,122	1/1:0,6:6:18:184,18,0	0/0:3,0:3:6:0,6,76	0/0:6,0:6:18:0,18,189	1/1:0,2:2:6:63,6,0	0/0:6,0:6:18:0,18,189	./.:.:.:.:.	1/1:0,3:3:9:86,9,0	1/1:0,2:2:6:58,6,0	1/1:0,5:5:15:156,15,0	1/1:0,5:5:15:153,15,0	1/1:0,7:7:21:214,21,0	1/1:0,5:5:15:155,15,0	1/1:0,5:5:15:158,15,0	1/1:0,2:2:6:61,6,0	1/1:0,1:1:3:30,3,0	0/0:3,0:3:9:0,9,92	0/0:3,0:3:9:0,9,87	1/1:0,6:6:18:184,18,0	0/1:1,1:2:25:25,0,25	0/0:4,0:4:12:0,12,118	./.:.:.:.:.	1/1:0,3:3:9:93,9,0	./.:.:.:.:.	./.:.:.:.:.	1/1:0,6:6:18:189,18,0	1/1:0,2:2:6:60,6,0	1/1:0,4:4:12:120,12,0	1/1:0,8:8:24:250,24,0	1/1:0,4:4:12:124,12,0	1/1:0,8:8:21:234,21,0	1/1:0,3:3:9:96,9,0	1/1:0,1:1:3:32,3,0	1/1:0,7:7:21:218,21,0	1/1:0,3:3:9:92,9,0	1/1:0,3:3:9:92,9,0	1/1:0,2:2:6:62,6,0	1/1:0,1:1:3:32,3,0	1/1:0,2:2:6:61,6,0	1/1:0,1:1:3:32,3,0	1/1:0,1:1:3:32,3,0	1/1:0,4:4:12:121,12,0	1/1:0,6:6:18:182,18,0	1/1:0,2:2:6:61,6,0	1/1:0,1:1:3:32,3,0	1/1:0,2:2:6:62,6,0	1/1:0,7:7:21:211,21,0	./.:.:.:.:.	1/1:0,4:4:12:125,12,0	0/1:1,5:6:17:123,0,17	1/1:0,2:2:6:63,6,0	0/0:5,0:5:15:0,15,143	0/0:8,0:8:24:0,24,251	1/1:0,11:11:30:328,30,0	1/1:0,6:6:18:174,18,0	1/1:0,7:7:21:215,21,0	1/1:0,3:3:9:80,9,0	1/1:0,6:6:18:185,18,0	1/1:0,6:6:18:185,18,0	1/1:0,5:5:15:148,15,0	1/1:0,5:5:15:153,15,0	1/1:0,5:5:15:152,15,0	1/1:0,2:2:6:56,6,0	0/0:4,0:4:12:0,12,122	0/0:4,0:4:12:0,12,124	0/0:3,0:3:9:0,9,95	1/1:0,3:3:9:94,9,0	1/1:0,7:7:21:213,21,0	0/0:6,0:6:18:0,18,189	1/1:0,5:5:15:152,15,0	1/1:0,7:7:18:196,18,0	0/0:1,0:1:3:0,3,32	1/1:0,9:9:24:263,24,0	0/0:2,0:2:6:0,6,61	0/0:5,0:5:15:0,15,155	1/1:0,10:10:21:257,21,0	1/1:0,4:4:12:122,12,0	0/0:2,0:2:6:0,6,62	1/1:0,6:6:9:134,9,0	1/1:0,3:3:6:76,6,0	1/1:0,4:4:9:106,9,0	1/1:0,6:6:9:134,9,0	0/0:21,0:21:60:0,60,673
chr0	104077733	.	A	G	25736.9	.	AC=212;AF=0.797;AN=266;BaseQRankSum=-1.294;DP=1081;Dels=0.00;FS=8.322;HaplotypeScore=0.2836;InbreedingCoeff=0.6890;MLEAC=215;MLEAF=0.808;MQ=59.55;MQ0=0;MQRankSum=-1.075;QD=29.41;ReadPosRankSum=-0.354	GT:AD:DP:GQ:PL	1/1:0,56:56:99:1771,168,0	1/1:0,18:18:51:549,51,0	1/1:0,18:18:48:504,48,0	1/1:0,50:50:99:1542,150,0	1/1:0,22:22:66:673,66,0	1/1:0,21:21:63:658,63,0	1/1:0,19:19:57:581,57,0	1/1:0,3:3:9:98,9,0	1/1:0,2:2:6:55,6,0	1/1:0,19:19:57:591,57,0	1/1:0,3:3:9:95,9,0	1/1:0,19:19:57:591,57,0	1/1:0,14:14:42:431,42,0	1/1:0,3:3:9:97,9,0	1/1:0,12:12:36:378,36,0	1/1:0,23:23:69:738,69,0	1/1:0,25:25:75:771,75,0	1/1:0,4:4:12:133,12,0	0/0:6,0:6:18:0,18,183	1/1:0,21:21:63:642,63,0	1/1:0,6:6:18:195,18,0	0/0:15,0:15:42:0,42,445	0/0:21,0:21:60:0,60,633	0/0:25,1:26:45:0,45,731	1/1:0,2:2:3:32,3,0	1/1:0,29:29:84:884,84,0	1/1:0,12:13:33:350,33,0	1/1:0,4:4:12:128,12,0	1/1:0,4:4:12:118,12,0	1/1:0,28:28:84:860,84,0	1/1:0,4:4:12:109,12,0	1/1:0,2:2:6:63,6,0	1/1:0,26:26:72:766,72,0	0/1:1,2:3:24:60,0,24	1/1:0,15:15:45:430,45,0	1/1:0,2:2:6:63,6,0	0/0:26,0:26:78:0,78,806	1/1:0,12:12:36:373,36,0	1/1:0,17:17:48:508,48,0	1/1:0,3:3:9:95,9,0	1/1:0,4:4:12:120,12,0	1/1:0,11:11:33:343,33,0	1/1:0,22:22:57:625,57,0	0/0:12,0:12:36:0,36,369	0/0:22,0:22:63:0,63,675	1/1:0,19:19:57:588,57,0	1/1:0,5:5:15:158,15,0	0/1:1,1:2:25:27,0,25	1/1:0,3:3:9:80,9,0	1/1:0,4:4:12:123,12,0	1/1:0,1:1:3:30,3,0	1/1:0,4:4:12:118,12,0	1/1:0,9:9:24:246,24,0	1/1:0,5:5:15:162,15,0	0/0:4,0:4:12:0,12,125	1/1:0,5:5:15:155,15,0	0/0:3,0:3:6:0,6,74	0/0:7,0:7:21:0,21,220	1/1:0,2:2:6:55,6,0	0/0:6,0:6:18:0,18,184	1/1:0,1:1:3:32,3,0	1/1:0,3:3:9:89,9,0	1/1:0,3:3:6:65,6,0	1/1:0,5:5:15:151,15,0	1/1:0,4:4:12:126,12,0	1/1:0,4:4:12:131,12,0	1/1:0,6:6:18:187,18,0	1/1:0,6:6:18:189,18,0	1/1:0,2:2:6:61,6,0	1/1:0,2:2:6:65,6,0	0/0:2,0:2:6:0,6,59	0/0:3,0:3:9:0,9,95	1/1:0,6:6:18:189,18,0	0/1:2,2:4:49:49,0,50	0/0:4,0:4:12:0,12,120	./.:.:.:.:.	1/1:0,3:3:6:65,6,0	./.:.:.:.:.	./.:.:.:.:.	1/1:0,8:8:24:242,24,0	1/1:0,2:2:6:62,6,0	1/1:0,3:3:9:95,9,0	1/1:0,6:6:18:185,18,0	1/1:0,7:7:21:215,21,0	1/1:0,7:7:18:203,18,0	1/1:0,2:2:6:65,6,0	1/1:0,2:2:6:61,6,0	1/1:0,8:8:24:248,24,0	1/1:0,3:3:9:92,9,0	1/1:0,3:3:9:95,9,0	1/1:0,4:4:12:131,12,0	1/1:0,3:3:9:92,9,0	1/1:0,2:2:6:63,6,0	1/1:0,1:1:3:34,3,0	./.:.:.:.:.	1/1:0,5:5:15:154,15,0	1/1:0,4:4:12:128,12,0	1/1:0,2:2:6:63,6,0	1/1:0,1:1:3:31,3,0	1/1:0,2:2:6:61,6,0	1/1:0,5:5:15:160,15,0	1/1:0,1:1:3:31,3,0	1/1:0,2:2:6:65,6,0	0/1:1,5:6:15:123,0,15	1/1:0,2:2:6:61,6,0	0/0:4,0:4:12:0,12,122	0/0:6,0:6:18:0,18,191	1/1:0,11:11:27:292,27,0	1/1:0,2:2:6:61,6,0	1/1:0,6:6:18:191,18,0	1/1:0,4:4:12:118,12,0	1/1:0,2:2:6:63,6,0	1/1:0,9:9:27:281,27,0	1/1:0,4:4:12:122,12,0	1/1:0,5:5:15:155,15,0	1/1:0,6:6:18:184,18,0	1/1:0,1:1:3:29,3,0	0/0:5,0:5:15:0,15,153	0/0:3,0:3:9:0,9,93	0/0:2,0:2:6:0,6,63	1/1:0,3:3:9:96,9,0	1/1:0,9:9:27:287,27,0	0/0:4,0:4:12:0,12,130	1/1:0,6:6:18:170,18,0	1/1:0,7:7:18:192,18,0	0/0:2,0:2:6:0,6,59	1/1:0,10:10:27:303,27,0	0/0:3,0:3:9:0,9,97	0/0:4,0:4:12:0,12,128	1/1:0,8:8:15:195,15,0	1/1:0,4:4:12:125,12,0	0/0:2,0:2:6:0,6,61	1/1:0,6:6:9:134,9,0	1/1:0,4:4:6:89,6,0	1/1:0,4:4:9:107,9,0	1/1:0,6:6:9:134,9,0	0/0:14,0:14:42:0,42,470
chr0	104077772	.	T	A	20920.8	.	AC=200;AF=0.794;AN=252;BaseQRankSum=-3.411;DP=908;Dels=0.00;FS=16.508;HaplotypeScore=0.0961;InbreedingCoeff=0.6579;MLEAC=202;MLEAF=0.802;MQ=59.29;MQ0=0;MQRankSum=-0.494;QD=29.30;ReadPosRankSum=2.833	GT:AD:DP:GQ:PL	1/1:0,59:59:99:1852,177,0	1/1:0,15:15:42:448,42,0	1/1:0,12:12:36:375,36,0	1/1:0,48:48:99:1459,144,0	1/1:0,21:21:63:647,63,0	1/1:0,13:13:39:407,39,0	1/1:0,10:10:30:320,30,0	1/1:0,3:3:9:92,9,0	0/1:1,2:3:23:43,0,23	1/1:0,18:18:51:534,51,0	1/1:0,3:3:9:91,9,0	1/1:0,13:13:39:401,39,0	1/1:0,11:11:33:347,33,0	1/1:0,2:2:6:63,6,0	1/1:0,9:9:27:289,27,0	1/1:0,13:13:39:391,39,0	1/1:0,19:19:57:579,57,0	1/1:0,4:4:12:123,12,0	0/0:8,0:8:24:0,24,249	1/1:0,20:20:60:608,60,0	1/1:0,3:3:9:90,9,0	0/0:17,0:17:51:0,51,524	0/0:14,0:14:36:0,36,402	0/0:21,0:21:63:0,63,674	./.:.:.:.:.	1/1:0,24:24:66:707,66,0	1/1:0,10:10:30:323,30,0	1/1:0,2:2:6:64,6,0	1/1:0,4:4:12:131,12,0	1/1:0,17:17:51:527,51,0	1/1:0,3:3:9:82,9,0	1/1:0,3:3:9:94,9,0	1/1:0,20:20:57:608,57,0	./.:.:.:.:.	1/1:0,13:13:39:408,39,0	1/1:0,2:2:6:61,6,0	0/0:21,0:21:63:0,63,664	1/1:0,6:6:18:187,18,0	1/1:0,10:10:30:295,30,0	1/1:0,1:1:3:33,3,0	1/1:0,7:7:21:218,21,0	1/1:0,11:11:30:314,30,0	1/1:0,19:19:54:571,54,0	0/0:10,0:10:30:0,30,311	0/0:18,0:19:51:0,51,551	1/1:0,17:17:51:519,51,0	1/1:0,5:5:15:161,15,0	0/1:3,2:5:49:49,0,79	1/1:0,3:3:9:95,9,0	1/1:0,1:1:3:30,3,0	1/1:0,2:2:6:61,6,0	1/1:0,3:3:9:100,9,0	1/1:0,5:5:15:157,15,0	1/1:0,2:2:6:62,6,0	0/0:3,0:3:9:0,9,97	1/1:0,2:2:6:58,6,0	0/0:4,0:4:9:0,9,110	0/0:8,0:8:21:0,21,237	1/1:0,1:1:3:32,3,0	0/0:7,0:7:21:0,21,228	1/1:0,1:1:3:29,3,0	1/1:0,3:3:9:97,9,0	1/1:0,3:3:9:91,9,0	1/1:0,6:6:18:178,18,0	1/1:0,3:3:9:94,9,0	./.:.:.:.:.	1/1:0,3:3:9:92,9,0	1/1:0,5:5:15:153,15,0	./.:.:.:.:.	1/1:0,3:3:9:89,9,0	0/0:1,0:1:3:0,3,31	0/0:1,0:1:3:0,3,31	1/1:0,3:3:9:97,9,0	0/1:3,3:6:76:76,0,76	0/0:5,0:5:15:0,15,158	./.:.:.:.:.	1/1:0,1:1:3:32,3,0	./.:.:.:.:.	./.:.:.:.:.	1/1:0,8:8:24:246,24,0	1/1:0,2:2:6:64,6,0	1/1:0,2:2:6:63,6,0	1/1:0,4:4:12:124,12,0	1/1:0,8:8:24:247,24,0	1/1:0,7:7:21:215,21,0	1/1:0,5:5:15:155,15,0	1/1:0,3:3:9:92,9,0	1/1:0,9:9:27:277,27,0	1/1:0,4:4:12:129,12,0	1/1:0,7:7:21:220,21,0	1/1:0,3:3:9:88,9,0	1/1:0,5:5:15:159,15,0	1/1:0,1:1:3:32,3,0	1/1:0,2:2:6:62,6,0	./.:.:.:.:.	1/1:0,5:5:15:150,15,0	1/1:0,5:5:15:157,15,0	1/1:0,1:1:3:33,3,0	1/1:0,1:1:3:29,3,0	1/1:0,2:2:6:63,6,0	1/1:0,4:4:12:122,12,0	1/1:0,1:1:3:32,3,0	1/1:0,2:2:6:59,6,0	0/1:2,2:4:50:51,0,50	1/1:0,2:2:6:63,6,0	0/0:3,0:3:9:0,9,92	0/0:6,0:6:18:0,18,189	1/1:0,5:5:15:151,15,0	./.:.:.:.:.	1/1:0,1:1:3:31,3,0	1/1:0,4:4:12:122,12,0	./.:.:.:.:.	1/1:0,7:7:21:209,21,0	1/1:0,4:4:12:126,12,0	1/1:0,4:4:12:128,12,0	1/1:0,3:3:9:92,9,0	1/1:0,2:2:6:60,6,0	0/0:2,0:2:6:0,6,62	0/0:4,0:4:12:0,12,130	./.:.:.:.:.	1/1:0,1:1:3:29,3,0	1/1:0,3:3:9:92,9,0	0/0:2,0:2:6:0,6,61	1/1:0,4:4:12:122,12,0	1/1:0,5:5:15:162,15,0	0/0:3,0:3:9:0,9,98	1/1:0,5:5:15:152,15,0	0/0:4,0:4:9:0,9,92	0/0:5,0:5:15:0,15,150	1/1:0,8:8:15:196,15,0	1/1:0,4:4:12:123,12,0	0/0:3,0:3:6:0,6,76	1/1:0,6:6:9:134,9,0	1/1:0,6:6:9:134,9,0	1/1:0,5:5:12:139,12,0	1/1:0,6:6:9:134,9,0	0/0:23,0:23:69:0,69,760
chr0	104077792	.	A	T	20521.5	.	AC=201;AF=0.791;AN=254;BaseQRankSum=0.631;DP=901;Dels=0.00;FS=11.337;HaplotypeScore=0.0598;InbreedingCoeff=0.6813;MLEAC=197;MLEAF=0.776;MQ=59.26;MQ0=0;MQRankSum=0.781;QD=28.74;ReadPosRankSum=1.191	GT:AD:DP:GQ:PL	1/1:0,54:54:99:1731,162,0	1/1:0,16:16:45:482,45,0	1/1:0,12:12:36:382,36,0	1/1:0,43:43:99:1315,129,0	1/1:0,22:22:66:697,66,0	1/1:0,15:15:45:450,45,0	1/1:0,18:18:54:551,54,0	1/1:0,3:3:9:95,9,0	0/0:1,0:2:3:0,3,33	1/1:0,18:18:51:545,51,0	1/1:0,2:2:6:65,6,0	1/1:0,12:12:36:367,36,0	1/1:0,11:11:33:335,33,0	1/1:0,3:3:9:97,9,0	1/1:0,8:8:24:249,24,0	1/1:0,10:10:30:302,30,0	1/1:0,18:18:54:554,54,0	1/1:0,4:4:12:121,12,0	0/0:7,0:7:21:0,21,215	1/1:0,14:14:42:415,42,0	1/1:0,2:2:6:65,6,0	0/0:15,0:15:45:0,45,458	0/0:19,0:19:45:0,45,525	0/0:18,0:18:51:0,51,539	1/1:0,1:1:3:32,3,0	1/1:0,26:26:75:788,75,0	1/1:0,7:7:21:225,21,0	./.:.:.:.:.	1/1:0,4:4:12:121,12,0	1/1:0,18:18:54:541,54,0	1/1:0,3:3:9:83,9,0	1/1:0,3:3:9:90,9,0	1/1:0,20:20:54:587,54,0	1/1:0,2:2:6:65,6,0	1/1:0,12:12:36:367,36,0	1/1:0,6:6:18:189,18,0	0/0:17,0:17:51:0,51,530	1/1:0,7:7:21:223,21,0	1/1:0,10:10:30:311,30,0	1/1:0,1:1:3:33,3,0	1/1:0,7:7:21:224,21,0	1/1:0,13:13:36:391,36,0	1/1:0,19:19:51:564,51,0	0/0:9,0:9:27:0,27,274	0/0:16,0:16:45:0,45,479	1/1:0,15:15:45:465,45,0	1/1:0,5:5:15:156,15,0	0/1:5,1:6:15:15,0,141	1/1:0,3:3:9:95,9,0	1/1:0,2:2:6:63,6,0	1/1:0,2:2:6:61,6,0	1/1:0,2:2:6:67,6,0	1/1:0,6:6:18:190,18,0	1/1:0,2:2:6:64,6,0	0/0:2,0:2:6:0,6,61	1/1:0,1:1:3:31,3,0	0/0:2,0:2:6:0,6,61	0/0:9,0:9:24:0,24,274	./.:.:.:.:.	0/0:6,0:6:18:0,18,181	1/1:0,1:1:3:30,3,0	1/1:0,2:2:6:59,6,0	1/1:0,4:4:12:123,12,0	1/1:0,7:7:21:223,21,0	1/1:0,2:2:6:61,6,0	1/1:0,1:1:3:32,3,0	1/1:0,4:4:12:126,12,0	1/1:0,6:6:18:189,18,0	./.:.:.:.:.	1/1:0,3:3:9:90,9,0	0/0:2,0:2:6:0,6,64	./.:.:.:.:.	1/1:0,2:2:6:63,6,0	0/1:2,4:6:45:106,0,45	0/0:3,0:3:9:0,9,89	0/0:2,0:2:6:0,6,63	1/1:0,1:1:3:32,3,0	./.:.:.:.:.	./.:.:.:.:.	1/1:0,7:7:21:219,21,0	./.:.:.:.:.	1/1:0,2:2:6:63,6,0	1/1:0,3:3:9:95,9,0	1/1:0,5:5:15:161,15,0	1/1:0,9:9:24:265,24,0	1/1:0,5:5:15:159,15,0	1/1:0,4:4:12:126,12,0	1/1:0,8:8:24:245,24,0	1/1:0,4:4:12:120,12,0	1/1:0,5:5:15:140,15,0	1/1:0,4:4:12:124,12,0	1/1:0,5:5:15:152,15,0	1/1:0,1:1:3:32,3,0	1/1:0,2:2:6:63,6,0	1/1:0,1:1:3:32,3,0	1/1:0,5:5:15:153,15,0	1/1:0,4:4:12:122,12,0	./.:.:.:.:.	1/1:0,2:2:6:61,6,0	./.:.:.:.:.	1/1:0,3:3:9:94,9,0	1/1:0,1:1:3:30,3,0	1/1:0,4:4:12:126,12,0	0/1:1,4:5:15:116,0,15	1/1:0,2:2:6:63,6,0	0/0:4,0:4:12:0,12,128	0/0:5,0:5:15:0,15,161	1/1:0,7:7:21:215,21,0	1/1:0,2:2:6:57,6,0	1/1:0,2:2:6:62,6,0	1/1:0,3:3:9:96,9,0	1/1:0,2:2:6:61,6,0	1/1:0,7:7:21:214,21,0	1/1:0,5:5:15:153,15,0	1/1:0,3:3:9:92,9,0	1/1:0,4:4:12:126,12,0	1/1:0,2:2:6:61,6,0	0/0:1,0:1:3:0,3,30	0/0:3,0:3:9:0,9,89	./.:.:.:.:.	1/1:0,2:2:6:63,6,0	1/1:0,4:4:12:124,12,0	0/0:3,0:3:9:0,9,95	1/1:0,7:7:21:215,21,0	1/1:0,6:6:18:188,18,0	0/0:4,0:4:12:0,12,124	1/1:0,4:4:12:122,12,0	0/0:7,0:7:18:0,18,185	0/0:4,0:4:12:0,12,124	1/1:0,8:8:15:197,15,0	1/1:0,4:4:12:126,12,0	0/0:3,0:3:6:0,6,75	1/1:0,7:7:12:165,12,0	1/1:0,6:6:9:134,9,0	1/1:0,5:5:12:136,12,0	1/1:0,6:6:9:134,9,0	0/0:24,0:24:72:0,72,813
chr0	104077829	.	T	C	19927.9	.	AC=199;AF=0.796;AN=250;BaseQRankSum=5.443;DP=857;Dels=0.00;FS=8.429;HaplotypeScore=0.0550;InbreedingCoeff=0.6668;MLEAC=200;MLEAF=0.800;MQ=59.18;MQ0=0;MQRankSum=-0.470;QD=30.01;ReadPosRankSum=-0.029	GT:AD:DP:GQ:PL	1/1:0,51:51:99:1664,153,0	1/1:0,15:15:36:421,36,0	1/1:0,13:13:39:403,39,0	1/1:0,40:40:99:1262,120,0	1/1:0,19:19:54:582,54,0	1/1:0,15:15:45:467,45,0	1/1:0,21:21:63:657,63,0	1/1:0,4:4:12:134,12,0	1/1:0,2:2:6:65,6,0	1/1:0,14:14:42:449,42,0	1/1:0,2:2:6:69,6,0	1/1:0,15:15:45:479,45,0	1/1:0,10:10:30:321,30,0	1/1:0,3:3:9:96,9,0	1/1:0,9:9:27:288,27,0	1/1:0,9:9:27:287,27,0	1/1:0,13:13:39:410,39,0	1/1:0,4:4:12:129,12,0	0/0:6,0:6:18:0,18,183	1/1:0,17:17:51:530,51,0	1/1:0,4:4:12:134,12,0	0/0:14,0:14:42:0,42,420	0/0:18,0:18:48:0,48,512	0/0:25,0:25:72:0,72,753	1/1:0,2:2:6:70,6,0	1/1:0,18:18:54:566,54,0	1/1:0,5:5:15:161,15,0	1/1:0,6:6:18:202,18,0	1/1:0,3:3:9:88,9,0	1/1:0,16:16:48:505,48,0	1/1:0,5:5:15:170,15,0	1/1:0,2:2:6:66,6,0	1/1:0,20:20:57:616,57,0	1/1:0,3:3:9:102,9,0	1/1:0,14:14:42:440,42,0	1/1:0,7:7:21:232,21,0	0/0:13,0:13:39:0,39,396	1/1:0,5:5:15:155,15,0	1/1:0,8:8:24:255,24,0	1/1:0,1:1:3:25,3,0	1/1:0,5:5:15:163,15,0	1/1:0,11:11:33:355,33,0	1/1:0,16:16:45:484,45,0	0/0:12,0:12:36:0,36,361	0/0:14,0:14:42:0,42,427	1/1:0,11:11:33:347,33,0	1/1:0,7:7:21:223,21,0	0/1:4,1:5:20:20,0,115	1/1:0,2:2:6:65,6,0	1/1:0,2:2:6:64,6,0	1/1:0,1:1:3:32,3,0	1/1:0,1:1:3:33,3,0	1/1:0,5:5:15:159,15,0	./.:.:.:.:.	0/0:3,0:3:9:0,9,93	1/1:0,1:1:3:33,3,0	0/0:2,0:2:6:0,6,61	0/0:6,0:6:18:0,18,187	./.:.:.:.:.	0/0:7,0:7:21:0,21,214	./.:.:.:.:.	1/1:0,1:1:3:32,3,0	1/1:0,3:3:9:94,9,0	1/1:0,5:5:15:160,15,0	1/1:0,3:3:9:97,9,0	1/1:0,2:2:6:63,6,0	1/1:0,3:3:9:99,9,0	1/1:0,3:3:9:97,9,0	1/1:0,1:1:3:32,3,0	1/1:0,1:1:3:33,3,0	0/0:1,0:1:3:0,3,31	0/0:1,0:1:3:0,3,31	1/1:0,2:2:6:66,6,0	0/1:3,3:6:63:78,0,63	0/0:6,0:6:18:0,18,186	0/0:1,0:1:3:0,3,31	./.:.:.:.:.	./.:.:.:.:.	./.:.:.:.:.	1/1:0,5:5:15:155,15,0	./.:.:.:.:.	1/1:0,1:1:3:32,3,0	1/1:0,4:4:12:133,12,0	1/1:0,6:6:18:189,18,0	1/1:0,9:9:21:252,21,0	1/1:0,3:3:9:100,9,0	1/1:0,5:5:15:165,15,0	1/1:0,6:6:18:184,18,0	1/1:0,3:3:9:95,9,0	1/1:0,6:6:18:182,18,0	1/1:0,2:2:6:63,6,0	1/1:0,4:4:12:128,12,0	1/1:0,4:4:12:125,12,0	1/1:0,3:3:9:94,9,0	1/1:0,1:1:3:31,3,0	1/1:0,5:5:15:158,15,0	1/1:0,3:3:9:99,9,0	./.:.:.:.:.	1/1:0,1:1:3:31,3,0	./.:.:.:.:.	1/1:0,5:5:15:160,15,0	./.:.:.:.:.	1/1:0,4:4:12:126,12,0	0/1:2,4:6:30:115,0,30	1/1:0,1:1:3:33,3,0	0/0:4,0:4:12:0,12,122	0/0:4,0:4:12:0,12,121	1/1:0,5:5:15:158,15,0	1/1:0,2:2:6:67,6,0	1/1:0,3:3:9:96,9,0	1/1:0,1:1:3:32,3,0	1/1:0,2:2:6:67,6,0	1/1:0,3:3:9:93,9,0	1/1:0,5:5:15:153,15,0	1/1:0,4:4:12:122,12,0	1/1:0,3:3:9:97,9,0	1/1:0,4:4:12:129,12,0	./.:.:.:.:.	0/0:3,0:3:9:0,9,90	./.:.:.:.:.	1/1:0,1:1:3:31,3,0	1/1:0,2:2:6:63,6,0	0/0:5,0:5:15:0,15,158	1/1:0,8:8:24:252,24,0	1/1:0,5:5:15:160,15,0	0/0:3,0:3:9:0,9,92	1/1:0,3:3:9:100,9,0	0/0:6,0:6:15:0,15,155	0/0:4,0:4:12:0,12,120	1/1:0,8:8:15:198,15,0	1/1:0,2:2:6:64,6,0	0/0:4,0:4:9:0,9,106	1/1:0,8:8:12:179,12,0	1/1:0,4:4:6:89,6,0	1/1:0,6:6:12:153,12,0	1/1:0,5:6:9:122,9,0	0/0:30,0:30:90:0,90,1003
chr0	104077910	.	C	G	25436.3	.	AC=214;AF=0.787;AN=272;BaseQRankSum=-3.060;DP=1123;Dels=0.00;FS=6.423;HaplotypeScore=0.1282;InbreedingCoeff=0.7390;MLEAC=216;MLEAF=0.794;MQ=59.57;MQ0=0;MQRankSum=1.300;QD=29.54;ReadPosRankSum=-1.875	GT:AD:DP:GQ:PL	1/1:0,57:57:99:1822,171,0	1/1:0,29:29:84:899,84,0	1/1:0,12:12:36:376,36,0	1/1:0,37:37:99:1132,111,0	1/1:0,21:21:63:650,63,0	1/1:0,15:15:45:465,45,0	1/1:0,20:20:54:580,54,0	1/1:0,4:4:12:129,12,0	1/1:0,1:1:3:31,3,0	1/1:0,15:15:45:466,45,0	1/1:0,2:2:6:65,6,0	1/1:0,14:14:42:443,42,0	1/1:0,18:18:54:551,54,0	1/1:0,2:2:6:65,6,0	1/1:0,15:15:45:456,45,0	1/1:0,10:10:30:302,30,0	1/1:0,23:23:60:659,60,0	1/1:0,2:2:6:70,6,0	0/0:10,0:10:27:0,27,298	1/1:0,13:13:36:388,36,0	1/1:0,3:3:9:99,9,0	0/0:14,0:14:42:0,42,434	0/0:25,0:25:75:0,75,771	0/0:28,0:28:84:0,84,872	1/1:0,2:2:6:67,6,0	1/1:0,25:25:75:786,75,0	1/1:0,14:14:39:417,39,0	1/1:0,3:3:9:96,9,0	1/1:0,3:3:9:97,9,0	1/1:0,23:23:66:699,66,0	1/1:1,2:3:6:49,6,0	./.:.:.:.:.	1/1:0,23:23:60:669,60,0	1/1:0,3:3:9:98,9,0	1/1:0,24:24:72:734,72,0	1/1:0,6:6:18:191,18,0	0/0:28,0:28:78:0,78,845	1/1:0,18:18:51:535,51,0	1/1:0,8:8:24:250,24,0	1/1:0,3:3:9:93,9,0	1/1:0,4:4:12:130,12,0	1/1:0,21:21:63:649,63,0	1/1:0,18:18:51:548,51,0	0/0:18,0:18:51:0,51,533	0/0:18,0:18:54:0,54,560	1/1:0,30:30:87:905,87,0	1/1:0,18:18:51:542,51,0	1/1:1,3:4:9:93,9,0	1/1:0,4:4:12:120,12,0	1/1:0,7:7:21:214,21,0	1/1:0,2:2:6:61,6,0	1/1:0,5:5:15:152,15,0	1/1:0,6:6:18:184,18,0	1/1:0,3:3:9:93,9,0	0/0:7,0:7:21:0,21,221	1/1:0,5:5:15:150,15,0	0/0:4,0:4:12:0,12,123	0/0:7,0:7:21:0,21,219	1/1:0,1:1:3:32,3,0	0/0:4,0:4:12:0,12,126	1/1:0,3:3:9:89,9,0	1/1:0,3:3:9:93,9,0	1/1:0,9:9:24:260,24,0	1/1:0,2:2:6:60,6,0	1/1:0,3:3:9:93,9,0	1/1:0,3:3:9:95,9,0	1/1:0,10:10:30:300,30,0	1/1:0,1:1:3:27,3,0	1/1:0,8:8:24:247,24,0	1/1:0,1:1:3:30,3,0	0/0:4,0:4:12:0,12,128	0/0:4,0:4:12:0,12,122	1/1:0,8:8:18:213,18,0	0/1:1,1:2:24:24,0,26	0/0:6,0:6:18:0,18,186	0/0:5,0:5:15:0,15,155	1/1:0,3:3:9:94,9,0	0/0:2,0:2:6:0,6,62	0/0:1,0:1:3:0,3,32	1/1:0,6:6:15:170,15,0	1/1:0,1:1:3:32,3,0	1/1:0,2:2:6:60,6,0	1/1:0,4:4:9:85,9,0	1/1:0,3:3:9:92,9,0	1/1:0,6:6:18:189,18,0	1/1:0,5:5:15:151,15,0	1/1:0,2:2:6:59,6,0	1/1:0,4:4:12:127,12,0	1/1:0,6:6:18:184,18,0	1/1:0,4:4:12:130,12,0	1/1:0,2:2:6:61,6,0	1/1:0,7:7:21:213,21,0	1/1:0,6:6:18:184,18,0	1/1:0,2:2:6:62,6,0	1/1:0,1:1:3:32,3,0	1/1:0,7:7:21:216,21,0	1/1:0,10:10:30:315,30,0	1/1:0,3:3:9:93,9,0	1/1:0,1:1:3:32,3,0	1/1:0,2:2:6:61,6,0	1/1:0,4:4:12:129,12,0	1/1:0,3:3:6:61,6,0	1/1:0,6:6:18:180,18,0	0/1:1,1:2:25:26,0,25	1/1:0,4:4:12:122,12,0	0/0:7,0:7:21:0,21,215	0/0:8,0:8:24:0,24,257	1/1:0,7:7:18:199,18,0	1/1:0,3:3:9:92,9,0	1/1:0,5:5:15:154,15,0	1/1:0,5:5:15:148,15,0	1/1:0,3:3:9:95,9,0	1/1:0,3:3:9:90,9,0	1/1:0,7:7:21:217,21,0	1/1:0,9:9:27:280,27,0	1/1:0,4:4:12:121,12,0	1/1:0,3:3:9:93,9,0	0/0:2,0:2:6:0,6,64	0/0:2,0:2:6:0,6,61	0/0:1,0:1:3:0,3,31	1/1:0,5:5:15:156,15,0	1/1:0,5:5:15:153,15,0	0/0:9,0:9:27:0,27,279	1/1:0,4:4:12:130,12,0	1/1:0,2:2:6:60,6,0	0/0:6,0:6:12:0,12,151	1/1:0,6:6:18:183,18,0	0/0:4,0:4:12:0,12,115	0/0:3,0:3:9:0,9,93	1/1:0,8:8:15:196,15,0	1/1:0,1:1:3:32,3,0	0/0:4,0:4:6:0,6,89	1/1:0,5:5:9:120,9,0	1/1:0,7:7:15:181,15,0	1/1:0,7:7:15:180,15,0	1/1:0,4:4:9:107,9,0	0/0:31,0:31:93:0,93,1065
chr0	104077977	.	A	C	23519.3	.	AC=207;AF=0.784;AN=264;BaseQRankSum=-0.010;DP=1068;Dels=0.00;FS=4.441;HaplotypeScore=0.0635;InbreedingCoeff=0.6996;MLEAC=205;MLEAF=0.777;MQ=59.65;MQ0=0;MQRankSum=-0.116;QD=29.29;ReadPosRankSum=0.590	GT:AD:DP:GQ:PL	1/1:0,58:58:99:1828,174,0	1/1:0,22:22:63:656,63,0	1/1:0,23:23:57:658,57,0	1/1:0,48:48:99:1462,144,0	1/1:0,20:20:51:565,51,0	1/1:0,13:13:39:398,39,0	1/1:0,20:20:60:617,60,0	1/1:0,2:2:6:62,6,0	1/1:0,1:1:3:32,3,0	1/1:0,22:22:60:644,60,0	1/1:0,1:1:3:31,3,0	1/1:0,21:21:57:608,57,0	1/1:0,15:15:45:460,45,0	1/1:0,4:4:12:127,12,0	1/1:0,14:14:42:440,42,0	1/1:0,18:18:54:562,54,0	1/1:0,20:20:57:590,57,0	1/1:0,2:2:6:63,6,0	0/0:9,0:9:24:0,24,263	1/1:0,7:7:21:207,21,0	1/1:0,2:2:6:61,6,0	0/0:11,0:11:33:0,33,320	0/0:23,0:23:69:0,69,693	0/0:19,0:19:57:0,57,576	1/1:0,1:1:3:31,3,0	1/1:0,25:25:75:778,75,0	1/1:0,7:7:18:198,18,0	1/1:0,2:2:6:64,6,0	1/1:0,2:2:6:68,6,0	1/1:0,23:23:66:684,66,0	1/1:0,1:1:3:34,3,0	1/1:0,3:3:9:92,9,0	1/1:0,19:19:57:567,57,0	0/1:1,3:4:20:83,0,20	1/1:0,22:22:60:629,60,0	./.:.:.:.:.	0/0:18,0:18:39:0,39,459	1/1:0,16:16:45:474,45,0	1/1:0,8:8:24:236,24,0	1/1:0,1:1:3:30,3,0	1/1:0,6:6:18:191,18,0	1/1:0,17:17:51:528,51,0	1/1:0,20:20:60:606,60,0	0/0:17,0:17:48:0,48,497	0/0:18,0:18:48:0,48,519	1/1:0,24:24:69:722,69,0	1/1:0,19:19:54:561,54,0	0/1:1,2:3:23:23,0,28	1/1:0,5:5:15:153,15,0	1/1:0,3:3:9:94,9,0	./.:.:.:.:.	1/1:0,3:3:9:92,9,0	1/1:0,8:8:24:246,24,0	1/1:0,3:3:9:89,9,0	0/0:5,0:5:15:0,15,144	1/1:0,1:1:3:30,3,0	0/0:5,0:5:15:0,15,149	0/0:4,0:4:12:0,12,121	1/1:0,1:1:3:33,3,0	0/0:4,0:4:12:0,12,120	1/1:0,1:1:3:30,3,0	1/1:0,6:6:18:186,18,0	1/1:0,5:5:15:153,15,0	1/1:0,4:4:12:127,12,0	1/1:0,8:8:24:253,24,0	1/1:0,4:4:12:127,12,0	1/1:0,5:5:15:155,15,0	1/1:0,5:5:15:148,15,0	1/1:0,2:2:6:57,6,0	1/1:0,1:1:3:30,3,0	0/0:3,0:3:9:0,9,95	0/0:2,0:2:6:0,6,61	1/1:0,5:5:15:154,15,0	0/0:3,0:3:9:0,9,93	0/0:11,0:11:33:0,33,330	0/0:4,0:4:12:0,12,121	1/1:0,1:1:3:33,3,0	./.:.:.:.:.	./.:.:.:.:.	1/1:0,7:7:21:214,21,0	1/1:0,3:3:9:94,9,0	./.:.:.:.:.	1/1:0,4:4:12:126,12,0	1/1:0,1:1:3:27,3,0	1/1:0,6:6:18:181,18,0	1/1:0,4:4:12:128,12,0	1/1:0,4:4:12:122,12,0	1/1:0,2:2:6:63,6,0	1/1:0,4:4:12:120,12,0	1/1:0,2:2:6:59,6,0	1/1:0,5:5:15:149,15,0	1/1:0,10:10:30:298,30,0	1/1:0,7:7:21:211,21,0	1/1:0,1:1:3:33,3,0	1/1:0,3:3:9:85,9,0	1/1:0,5:5:15:144,15,0	1/1:0,3:3:9:90,9,0	1/1:0,5:5:15:154,15,0	1/1:0,3:3:9:93,9,0	1/1:0,2:2:6:61,6,0	1/1:0,3:3:9:96,9,0	1/1:0,1:1:3:33,3,0	1/1:0,6:6:18:177,18,0	0/1:2,1:3:23:23,0,50	1/1:0,4:4:12:117,12,0	0/0:11,0:11:33:0,33,350	0/0:6,0:6:18:0,18,183	1/1:0,6:6:15:171,15,0	1/1:0,2:2:6:65,6,0	1/1:0,2:2:6:63,6,0	1/1:0,6:6:18:174,18,0	1/1:0,2:2:6:63,6,0	1/1:0,8:8:24:250,24,0	1/1:0,2:2:6:55,6,0	1/1:0,7:7:21:209,21,0	1/1:0,3:3:9:94,9,0	1/1:0,3:3:9:92,9,0	0/0:8,0:8:24:0,24,242	0/0:3,0:3:9:0,9,95	0/0:6,0:6:15:0,15,167	1/1:0,3:3:9:89,9,0	1/1:0,4:4:12:118,12,0	0/0:6,0:6:18:0,18,181	1/1:0,6:6:18:184,18,0	1/1:0,2:2:6:63,6,0	0/0:5,0:5:15:0,15,147	1/1:0,5:5:15:162,15,0	0/0:11,0:11:33:0,33,333	0/0:4,0:4:9:0,9,107	1/1:0,2:2:3:45,3,0	1/1:0,1:1:3:27,3,0	0/0:6,0:6:9:0,9,134	1/1:0,1:1:3:29,3,0	1/1:0,5:5:15:154,15,0	1/1:0,6:6:12:147,12,0	1/1:0,2:2:3:45,3,0	0/0:43,0:43:99:0,129,1438
chr0	104078055	.	T	C	21307.3	.	AC=192;AF=0.768;AN=250;BaseQRankSum=-2.721;DP=923;Dels=0.00;FS=18.237;HaplotypeScore=0.1042;InbreedingCoeff=0.7184;MLEAC=193;MLEAF=0.772;MQ=58.95;MQ0=0;MQRankSum=-1.107;QD=29.59;ReadPosRankSum=1.326	GT:AD:DP:GQ:PL	1/1:0,53:53:99:1683,159,0	1/1:0,22:22:66:683,66,0	1/1:0,20:20:60:637,60,0	1/1:0,39:39:99:1236,117,0	1/1:0,10:10:27:296,27,0	1/1:0,10:10:30:306,30,0	1/1:0,16:16:48:493,48,0	1/1:0,3:3:9:94,9,0	0/1:1,1:2:26:26,0,29	1/1:0,12:12:36:376,36,0	1/1:0,2:2:6:64,6,0	1/1:0,20:20:60:623,60,0	1/1:0,11:11:30:336,30,0	1/1:0,1:1:3:30,3,0	1/1:0,21:21:63:670,63,0	1/1:0,21:21:63:642,63,0	1/1:0,19:19:45:474,45,0	1/1:0,1:1:3:33,3,0	0/0:4,0:4:12:0,12,120	1/1:0,5:5:15:155,15,0	./.:.:.:.:.	0/0:14,0:14:42:0,42,438	0/0:14,0:14:42:0,42,439	0/0:20,0:20:60:0,60,629	./.:.:.:.:.	1/1:0,24:24:66:717,66,0	1/1:0,10:10:27:293,27,0	1/1:0,3:3:6:64,6,0	0/1:1,3:4:20:87,0,20	1/1:0,19:19:54:573,54,0	1/1:0,4:4:12:123,12,0	1/1:0,2:2:6:61,6,0	1/1:0,11:11:30:326,30,0	1/1:0,5:5:15:162,15,0	1/1:0,19:19:48:544,48,0	1/1:0,2:2:6:65,6,0	0/0:16,0:16:45:0,45,485	1/1:0,11:11:33:336,33,0	1/1:0,7:7:15:168,15,0	1/1:0,1:1:3:32,3,0	1/1:0,6:6:18:195,18,0	1/1:0,14:14:36:402,36,0	1/1:0,19:19:57:587,57,0	0/0:9,0:9:27:0,27,281	0/0:14,0:14:42:0,42,445	1/1:0,29:29:78:868,78,0	1/1:0,10:10:27:302,27,0	0/0:2,0:2:6:0,6,69	1/1:0,2:2:6:61,6,0	1/1:0,4:4:12:127,12,0	1/1:0,2:2:6:61,6,0	1/1:0,4:4:12:127,12,0	1/1:0,4:4:12:122,12,0	1/1:0,3:3:9:91,9,0	0/0:2,0:2:6:0,6,64	1/1:0,4:4:12:127,12,0	0/0:3,0:3:9:0,9,93	0/0:3,0:3:9:0,9,95	1/1:0,2:2:6:66,6,0	0/0:3,0:3:9:0,9,93	1/1:0,2:2:6:63,6,0	1/1:0,2:2:6:66,6,0	1/1:0,7:7:21:218,21,0	1/1:0,9:9:27:284,27,0	1/1:0,9:9:27:286,27,0	1/1:0,2:2:6:60,6,0	1/1:0,4:4:12:127,12,0	1/1:0,4:4:12:128,12,0	1/1:0,2:2:6:61,6,0	./.:.:.:.:.	0/0:2,0:2:6:0,6,65	0/0:2,0:2:6:0,6,61	1/1:0,5:5:15:150,15,0	0/0:3,0:3:6:0,6,74	0/0:6,0:6:15:0,15,171	0/0:3,0:3:9:0,9,92	1/1:0,4:4:12:125,12,0	./.:.:.:.:.	./.:.:.:.:.	1/1:0,5:5:15:157,15,0	1/1:0,1:1:3:30,3,0	1/1:0,2:2:3:45,3,0	./.:.:.:.:.	1/1:0,1:1:3:32,3,0	1/1:0,4:4:12:126,12,0	./.:.:.:.:.	1/1:0,1:1:3:33,3,0	1/1:0,5:5:15:145,15,0	1/1:0,1:1:3:34,3,0	1/1:0,4:4:12:121,12,0	1/1:0,4:4:9:106,9,0	1/1:0,6:6:18:190,18,0	1/1:0,2:2:6:62,6,0	1/1:0,1:1:3:31,3,0	1/1:0,1:1:3:32,3,0	1/1:0,1:1:3:32,3,0	1/1:0,2:2:6:62,6,0	1/1:0,8:8:24:253,24,0	./.:.:.:.:.	1/1:0,3:3:9:95,9,0	1/1:0,3:3:9:96,9,0	1/1:0,2:2:6:68,6,0	1/1:0,5:5:15:149,15,0	./.:.:.:.:.	1/1:0,7:7:21:214,21,0	0/0:8,0:8:24:0,24,247	0/0:4,0:4:12:0,12,132	1/1:0,9:9:27:274,27,0	1/1:0,2:2:6:64,6,0	1/1:0,5:5:15:159,15,0	1/1:0,4:4:12:122,12,0	1/1:0,2:2:6:63,6,0	1/1:0,13:13:33:351,33,0	1/1:0,7:7:21:219,21,0	./.:.:.:.:.	1/1:0,4:4:12:126,12,0	1/1:0,3:3:9:92,9,0	0/0:5,0:5:15:0,15,158	0/0:5,0:5:15:0,15,158	0/0:3,0:3:9:0,9,94	1/1:1,4:5:12:122,12,0	1/1:0,5:5:15:160,15,0	0/0:5,0:5:15:0,15,156	1/1:0,4:4:12:130,12,0	1/1:0,6:6:15:170,15,0	0/0:5,0:5:15:0,15,153	1/1:0,8:8:24:257,24,0	0/0:9,0:9:27:0,27,291	0/0:4,0:4:12:0,12,126	1/1:0,2:2:3:45,3,0	./.:.:.:.:.	0/0:7,0:7:12:0,12,166	1/1:0,1:1:3:32,3,0	1/1:0,4:4:12:123,12,0	1/1:0,4:4:6:89,6,0	./.:.:.:.:.	0/0:28,0:28:84:0,84,927
chr0	104078165	.	G	T	17391.8	.	AC=193;AF=0.766;AN=252;BaseQRankSum=-3.908;DP=782;Dels=0.00;FS=3.979;HaplotypeScore=0.0774;InbreedingCoeff=0.6513;MLEAC=193;MLEAF=0.766;MQ=59.65;MQ0=1;MQRankSum=-0.800;QD=28.75;ReadPosRankSum=-1.235	GT:AD:DP:GQ:PL	1/1:0,39:39:99:1210,108,0	1/1:0,13:13:36:376,36,0	1/1:0,15:15:42:441,42,0	1/1:0,37:37:99:1127,108,0	1/1:0,13:13:36:376,36,0	1/1:0,5:5:15:151,15,0	1/1:0,14:14:33:364,33,0	./.:.:.:.:.	1/1:0,1:1:3:33,3,0	1/1:0,15:15:45:468,45,0	./.:.:.:.:.	1/1:0,7:7:21:217,21,0	1/1:0,15:15:42:460,42,0	1/1:0,2:2:6:61,6,0	1/1:0,25:25:69:754,69,0	1/1:0,16:16:48:506,48,0	1/1:0,11:11:30:327,30,0	1/1:0,3:3:9:96,9,0	0/0:1,0:1:3:0,3,31	1/1:0,6:6:12:152,12,0	1/1:0,2:2:6:67,6,0	0/0:7,0:7:21:0,21,227	0/0:12,0:12:33:0,33,363	0/0:16,0:16:42:0,42,470	./.:.:.:.:.	1/1:0,14:14:39:422,39,0	1/1:0,8:8:24:247,24,0	1/1:0,5:5:15:164,15,0	./.:.:.:.:.	1/1:0,20:20:57:603,57,0	0/1:1,2:3:19:57,0,19	1/1:0,3:3:9:99,9,0	1/1:0,7:7:21:215,21,0	1/1:0,7:7:21:230,21,0	1/1:0,12:12:36:360,36,0	1/1:0,2:2:6:63,6,0	0/0:10,0:10:30:0,30,314	1/1:0,5:5:15:154,15,0	1/1:0,11:11:33:343,33,0	./.:.:.:.:.	1/1:0,3:3:9:98,9,0	1/1:0,12:12:30:329,30,0	1/1:0,21:21:60:629,60,0	0/0:10,0:10:30:0,30,313	0/0:10,0:10:30:0,30,310	1/1:0,17:17:48:517,48,0	1/1:0,12:12:36:374,36,0	0/0:4,0:4:12:0,12,131	1/1:0,3:3:9:91,9,0	1/1:0,4:4:12:132,12,0	1/1:0,2:2:6:61,6,0	1/1:0,1:1:3:31,3,0	1/1:0,5:5:15:153,15,0	1/1:0,2:2:3:45,3,0	0/0:3,0:3:9:0,9,89	./.:.:.:.:.	0/0:3,0:3:9:0,9,96	0/0:4,0:4:12:0,12,129	1/1:0,2:2:3:45,3,0	0/0:7,0:7:21:0,21,217	1/1:0,1:1:3:34,3,0	1/1:0,3:3:9:96,9,0	1/1:0,1:1:3:29,3,0	1/1:0,2:2:6:65,6,0	1/1:0,3:3:9:91,9,0	1/1:0,2:2:6:64,6,0	1/1:0,2:2:6:63,6,0	1/1:0,2:2:6:62,6,0	1/1:0,2:2:6:62,6,0	./.:.:.:.:.	0/0:3,0:3:9:0,9,97	0/0:7,0:7:21:0,21,226	1/1:0,5:5:15:152,15,0	0/1:7,5:12:92:92,0,176	0/0:9,0:9:27:0,27,284	0/0:2,0:2:6:0,6,65	1/1:0,1:1:3:32,3,0	0/0:4,0:4:12:0,12,125	0/0:2,0:2:6:0,6,57	1/1:0,5:5:15:150,15,0	1/1:0,2:2:6:59,6,0	./.:.:.:.:.	1/1:0,3:3:9:90,9,0	1/1:0,3:3:9:88,9,0	1/1:0,2:2:3:45,3,0	1/1:0,3:3:9:96,9,0	1/1:0,2:2:6:64,6,0	1/1:0,5:5:15:159,15,0	1/1:0,3:3:9:90,9,0	1/1:0,4:4:12:130,12,0	1/1:0,1:1:3:32,3,0	1/1:0,4:4:12:118,12,0	1/1:0,3:3:9:93,9,0	1/1:0,1:1:3:32,3,0	1/1:0,2:2:3:45,3,0	1/1:0,7:7:21:212,21,0	1/1:0,5:5:15:157,15,0	1/1:0,8:8:18:212,18,0	1/1:0,2:2:6:63,6,0	1/1:0,2:2:6:60,6,0	1/1:0,7:7:21:224,21,0	1/1:0,4:4:9:103,9,0	1/1:0,5:5:15:153,15,0	0/1:1,2:3:23:55,0,23	1/1:0,2:2:6:61,6,0	0/0:10,0:10:27:0,27,278	0/0:2,0:2:6:0,6,63	1/1:0,11:11:33:336,33,0	1/1:0,2:2:6:64,6,0	1/1:0,1:1:3:33,3,0	1/1:0,9:9:27:274,27,0	1/1:0,2:2:6:64,6,0	1/1:0,4:4:9:107,9,0	1/1:0,3:3:9:91,9,0	1/1:0,4:4:12:121,12,0	1/1:0,4:4:12:128,12,0	1/1:0,3:3:9:89,9,0	0/0:1,0:1:3:0,3,32	0/0:1,0:1:3:0,3,34	0/0:3,0:3:9:0,9,91	1/1:0,2:2:6:59,6,0	1/1:0,3:3:9:93,9,0	0/0:8,0:8:24:0,24,248	1/1:0,2:2:6:64,6,0	1/1:0,1:1:3:32,3,0	0/0:3,0:3:9:0,9,94	1/1:0,3:3:9:93,9,0	0/0:6,0:6:18:0,18,191	./.:.:.:.:.	./.:.:.:.:.	1/1:0,2:2:3:45,3,0	0/0:5,0:5:9:0,9,119	1/1:0,2:2:3:45,3,0	1/1:0,1:1:3:32,3,0	1/1:0,2:2:3:45,3,0	./.:.:.:.:.	0/0:24,0:24:72:0,72,796
chr0	104078386	.	A	G	13114.5	.	AC=183;AF=0.750;AN=244;BaseQRankSum=3.678;DP=634;Dels=0.00;FS=0.000;HaplotypeScore=0.1152;InbreedingCoeff=0.6357;MLEAC=184;MLEAF=0.754;MQ=59.35;MQ0=0;MQRankSum=0.105;QD=28.51;ReadPosRankSum=0.201	GT:AD:DP:GQ:PL	1/1:0,24:24:66:740,66,0	1/1:0,13:13:39:415,39,0	1/1:0,10:10:30:310,30,0	1/1:0,28:28:78:838,78,0	1/1:0,18:18:48:530,48,0	1/1:0,3:3:6:76,6,0	1/1:0,6:6:18:192,18,0	1/1:0,1:1:3:32,3,0	1/1:0,1:1:3:32,3,0	1/1:0,12:12:36:375,36,0	1/1:0,1:1:3:32,3,0	1/1:0,8:8:21:232,21,0	0/1:1,7:8:7:200,0,7	./.:.:.:.:.	1/1:0,13:13:39:415,39,0	1/1:0,5:5:12:140,12,0	1/1:0,5:5:15:161,15,0	1/1:0,1:1:3:32,3,0	0/0:4,0:4:9:0,9,104	./.:.:.:.:.	1/1:0,2:2:6:67,6,0	0/0:5,0:5:12:0,12,137	0/0:11,0:11:33:0,33,342	0/0:8,0:8:24:0,24,246	./.:.:.:.:.	1/1:0,10:10:27:299,27,0	1/1:0,8:8:24:246,24,0	1/1:0,4:4:12:125,12,0	./.:.:.:.:.	1/1:0,6:6:15:171,15,0	./.:.:.:.:.	./.:.:.:.:.	1/1:0,2:2:6:62,6,0	1/1:0,2:2:6:68,6,0	1/1:0,8:8:24:251,24,0	./.:.:.:.:.	0/0:16,0:16:48:0,48,487	1/1:0,2:2:6:62,6,0	1/1:0,7:7:21:222,21,0	./.:.:.:.:.	./.:.:.:.:.	1/1:0,8:8:24:254,24,0	1/1:0,20:20:54:596,54,0	0/0:8,0:8:24:0,24,244	0/0:6,0:6:18:0,18,185	1/1:0,11:11:30:319,30,0	1/1:0,5:5:15:157,15,0	0/0:2,0:2:6:0,6,69	1/1:0,2:2:6:62,6,0	1/1:0,5:5:15:162,15,0	1/1:0,5:5:15:157,15,0	./.:.:.:.:.	1/1:0,2:2:3:45,3,0	1/1:0,3:3:9:96,9,0	0/0:2,0:2:6:0,6,62	1/1:0,1:1:3:32,3,0	0/0:9,0:9:27:0,27,271	0/0:3,0:3:9:0,9,92	1/1:0,3:3:9:93,9,0	0/0:3,0:3:9:0,9,92	1/1:0,4:4:12:122,12,0	1/1:0,2:2:6:59,6,0	1/1:0,4:4:12:124,12,0	1/1:0,2:2:6:66,6,0	1/1:0,3:3:9:95,9,0	1/1:0,4:4:12:128,12,0	1/1:0,2:2:6:66,6,0	1/1:0,4:4:12:130,12,0	1/1:0,2:2:6:64,6,0	./.:.:.:.:.	0/0:3,0:3:9:0,9,96	0/0:2,0:2:6:0,6,62	1/1:0,3:3:9:99,9,0	0/1:6,3:9:65:65,0,158	0/0:8,0:8:24:0,24,249	0/0:1,0:1:3:0,3,31	1/1:0,2:2:6:65,6,0	0/0:1,0:1:3:0,3,31	0/0:1,0:1:3:0,3,31	1/1:0,7:7:18:195,18,0	1/1:0,1:1:3:28,3,0	1/1:0,2:2:6:64,6,0	1/1:0,3:3:9:97,9,0	1/1:0,3:3:9:94,9,0	1/1:0,4:4:12:129,12,0	1/1:0,2:2:6:65,6,0	1/1:0,7:7:21:224,21,0	1/1:0,2:2:6:62,6,0	1/1:0,4:4:12:130,12,0	1/1:0,1:1:3:33,3,0	./.:.:.:.:.	1/1:0,2:2:6:63,6,0	1/1:0,1:1:3:34,3,0	1/1:0,1:1:3:31,3,0	1/1:0,3:3:9:95,9,0	./.:.:.:.:.	1/1:0,2:2:6:64,6,0	1/1:0,3:3:9:96,9,0	1/1:0,1:1:3:32,3,0	1/1:0,1:1:3:31,3,0	1/1:0,2:2:6:65,6,0	1/1:0,2:2:6:60,6,0	1/1:0,1:1:3:31,3,0	0/1:2,1:3:24:24,0,52	1/1:0,6:6:18:189,18,0	0/0:8,0:8:21:0,21,230	0/0:1,0:1:3:0,3,31	1/1:0,7:7:18:200,18,0	1/1:0,2:2:6:68,6,0	1/1:0,1:1:3:32,3,0	1/1:0,1:1:3:31,3,0	1/1:0,2:2:6:70,6,0	1/1:0,6:6:15:177,15,0	1/1:0,5:5:15:154,15,0	1/1:0,5:5:15:158,15,0	1/1:0,5:5:12:142,12,0	./.:.:.:.:.	0/0:2,0:2:6:0,6,59	0/0:5,0:5:15:0,15,154	0/0:6,0:6:15:0,15,168	1/1:0,2:2:6:65,6,0	1/1:0,3:3:9:92,9,0	0/0:8,0:8:24:0,24,250	1/1:0,5:5:15:161,15,0	1/1:0,4:4:12:127,12,0	0/0:5,0:5:15:0,15,154	1/1:0,1:1:3:31,3,0	0/0:8,0:8:21:0,21,237	0/0:2,0:2:6:0,6,57	1/1:0,9:9:18:228,18,0	./.:.:.:.:.	0/0:8,0:8:12:0,12,179	1/1:0,2:2:3:45,3,0	1/1:0,1:1:3:31,3,0	1/1:0,6:6:9:134,9,0	1/1:0,15:15:24:343,24,0	0/0:28,0:28:84:0,84,925
chr0	104078470	.	T	A	12921.5	.	AC=170;AF=0.766;AN=222;BaseQRankSum=0.323;DP=593;Dels=0.00;FS=15.659;HaplotypeScore=0.0427;InbreedingCoeff=0.6406;MLEAC=173;MLEAF=0.779;MQ=59.68;MQ0=0;MQRankSum=0.701;QD=28.40;ReadPosRankSum=0.823	GT:AD:DP:GQ:PL	1/1:0,19:19:51:585,51,0	1/1:0,17:17:51:528,51,0	1/1:0,7:7:18:209,18,0	1/1:0,22:22:66:685,66,0	1/1:0,19:19:57:598,57,0	1/1:0,5:5:12:137,12,0	1/1:0,4:4:12:121,12,0	./.:.:.:.:.	1/1:0,1:1:3:32,3,0	1/1:0,9:9:27:285,27,0	./.:.:.:.:.	1/1:0,8:8:18:217,18,0	1/1:0,11:11:33:349,33,0	./.:.:.:.:.	1/1:0,10:10:30:313,30,0	1/1:0,6:6:12:152,12,0	1/1:0,5:5:15:163,15,0	./.:.:.:.:.	0/0:3,0:3:9:0,9,90	./.:.:.:.:.	./.:.:.:.:.	0/0:1,0:1:3:0,3,30	0/0:6,0:6:15:0,15,172	0/0:9,0:9:27:0,27,285	1/1:0,2:2:6:65,6,0	1/1:0,14:14:39:429,39,0	1/1:0,12:12:36:378,36,0	1/1:0,1:1:3:31,3,0	./.:.:.:.:.	1/1:0,8:8:21:227,21,0	./.:.:.:.:.	1/1:0,1:1:3:35,3,0	1/1:0,1:1:3:31,3,0	1/1:0,3:3:9:94,9,0	1/1:0,6:6:15:177,15,0	./.:.:.:.:.	0/0:10,0:10:30:0,30,297	1/1:0,1:1:3:29,3,0	1/1:0,5:5:15:157,15,0	./.:.:.:.:.	./.:.:.:.:.	1/1:0,9:9:24:260,24,0	1/1:0,19:19:54:579,54,0	0/0:12,0:12:36:0,36,380	0/0:7,0:7:21:0,21,220	1/1:0,15:15:33:400,33,0	1/1:0,4:4:12:123,12,0	0/0:1,0:1:3:0,3,31	1/1:0,3:3:6:76,6,0	1/1:0,10:10:27:286,27,0	1/1:0,4:4:9:108,9,0	1/1:0,3:3:9:95,9,0	1/1:0,5:5:15:162,15,0	1/1:0,4:4:12:122,12,0	0/0:4,0:4:12:0,12,122	./.:.:.:.:.	0/0:4,0:4:12:0,12,126	0/0:4,0:4:12:0,12,124	1/1:0,4:4:12:131,12,0	0/0:4,0:4:12:0,12,128	1/1:0,3:3:9:95,9,0	1/1:0,4:4:12:130,12,0	1/1:0,4:4:12:131,12,0	1/1:0,4:4:12:121,12,0	1/1:0,2:2:6:59,6,0	1/1:0,4:4:12:125,12,0	./.:.:.:.:.	1/1:0,5:5:12:137,12,0	1/1:0,2:2:6:65,6,0	./.:.:.:.:.	0/0:1,0:1:3:0,3,31	0/0:6,0:6:18:0,18,182	1/1:0,4:4:12:124,12,0	0/1:6,3:9:69:69,0,165	0/0:4,0:4:12:0,12,122	./.:.:.:.:.	1/1:0,2:2:6:67,6,0	0/0:2,0:2:6:0,6,62	./.:.:.:.:.	1/1:0,6:6:15:170,15,0	1/1:0,4:4:12:125,12,0	1/1:0,3:3:9:93,9,0	1/1:0,2:2:6:67,6,0	1/1:0,3:3:9:95,9,0	1/1:0,8:8:21:226,21,0	1/1:0,1:1:3:35,3,0	1/1:0,10:10:30:316,30,0	1/1:0,1:1:3:33,3,0	1/1:0,4:4:12:130,12,0	./.:.:.:.:.	1/1:0,1:1:3:31,3,0	1/1:0,1:1:3:32,3,0	1/1:0,3:3:9:95,9,0	1/1:0,1:1:3:32,3,0	1/1:0,3:3:9:96,9,0	1/1:0,1:1:3:32,3,0	1/1:0,2:2:6:65,6,0	1/1:0,1:1:3:32,3,0	./.:.:.:.:.	./.:.:.:.:.	1/1:0,1:1:3:33,3,0	1/1:0,7:7:18:201,18,0	1/1:0,2:2:6:66,6,0	0/1:3,2:5:46:46,0,81	1/1:0,3:3:9:97,9,0	./.:.:.:.:.	./.:.:.:.:.	1/1:0,8:8:21:229,21,0	./.:.:.:.:.	./.:.:.:.:.	1/1:0,1:1:3:32,3,0	./.:.:.:.:.	1/1:0,5:5:12:133,12,0	1/1:0,2:2:6:64,6,0	1/1:0,3:3:9:97,9,0	1/1:0,1:1:3:32,3,0	1/1:0,1:1:3:31,3,0	0/0:2,0:2:6:0,6,65	0/0:4,0:4:12:0,12,124	0/0:1,0:1:3:0,3,30	1/1:0,6:6:18:193,18,0	./.:.:.:.:.	0/0:3,0:3:9:0,9,97	1/1:0,6:6:18:184,18,0	1/1:0,2:2:6:61,6,0	0/0:4,0:4:12:0,12,124	1/1:0,4:4:12:134,12,0	0/0:4,0:4:12:0,12,125	0/0:1,0:1:3:0,3,30	1/1:0,8:8:12:179,12,0	./.:.:.:.:.	0/0:6,0:6:9:0,9,134	1/1:0,2:2:3:45,3,0	1/1:0,1:1:3:31,3,0	1/1:0,2:2:3:45,3,0	1/1:0,10:10:15:223,15,0	0/0:35,0:35:99:0,105,1193
chr0	104078475	.	A	G	11580.5	.	AC=178;AF=0.781;AN=228;BaseQRankSum=2.147;DP=538;Dels=0.00;FS=13.222;HaplotypeScore=0.0163;InbreedingCoeff=0.5948;MLEAC=179;MLEAF=0.785;MQ=59.66;MQ0=0;MQRankSum=-1.622;QD=28.74;ReadPosRankSum=2.402	GT:AD:DP:GQ:PL	1/1:0,14:14:39:437,39,0	1/1:0,14:14:42:460,42,0	1/1:0,6:6:18:194,18,0	1/1:0,20:20:60:636,60,0	1/1:0,16:16:48:509,48,0	1/1:0,5:5:12:136,12,0	1/1:0,1:1:3:31,3,0	./.:.:.:.:.	1/1:0,1:1:3:32,3,0	1/1:0,8:8:24:258,24,0	./.:.:.:.:.	1/1:0,8:8:18:210,18,0	1/1:0,10:10:30:315,30,0	./.:.:.:.:.	1/1:0,8:8:24:251,24,0	1/1:0,5:5:12:140,12,0	1/1:0,5:5:15:162,15,0	./.:.:.:.:.	0/0:3,0:3:9:0,9,96	./.:.:.:.:.	./.:.:.:.:.	0/0:1,0:1:3:0,3,31	0/0:7,0:7:18:0,18,197	0/0:9,0:9:27:0,27,283	1/1:0,2:2:6:69,6,0	1/1:0,12:12:33:371,33,0	1/1:0,11:11:33:348,33,0	1/1:0,1:1:3:32,3,0	./.:.:.:.:.	1/1:0,7:7:18:199,18,0	./.:.:.:.:.	1/1:0,1:1:3:36,3,0	1/1:0,1:1:3:31,3,0	1/1:0,3:3:9:97,9,0	1/1:0,6:6:15:174,15,0	./.:.:.:.:.	0/0:10,0:10:30:0,30,315	1/1:0,1:1:3:31,3,0	1/1:0,4:4:12:129,12,0	./.:.:.:.:.	./.:.:.:.:.	1/1:0,7:7:21:213,21,0	1/1:0,17:17:48:515,48,0	0/0:12,0:12:36:0,36,384	0/0:6,0:6:18:0,18,199	1/1:0,14:14:36:407,36,0	1/1:0,4:4:12:120,12,0	0/0:1,0:1:3:0,3,32	1/1:0,3:3:6:76,6,0	1/1:0,7:7:18:202,18,0	1/1:0,2:2:6:62,6,0	1/1:0,4:4:12:124,12,0	1/1:0,4:4:12:133,12,0	1/1:0,4:4:12:127,12,0	0/0:4,0:4:12:0,12,126	./.:.:.:.:.	0/0:4,0:4:12:0,12,122	0/0:4,0:4:12:0,12,126	1/1:0,4:4:12:131,12,0	0/0:4,0:4:12:0,12,128	1/1:0,3:3:9:92,9,0	1/1:0,4:4:12:132,12,0	1/1:0,4:4:12:130,12,0	1/1:0,3:3:9:101,9,0	1/1:0,2:2:6:61,6,0	1/1:0,3:3:9:97,9,0	./.:.:.:.:.	1/1:0,4:4:9:107,9,0	1/1:0,2:2:6:66,6,0	./.:.:.:.:.	./.:.:.:.:.	0/0:7,0:7:21:0,21,221	1/1:0,4:4:12:125,12,0	0/1:6,3:9:71:71,0,164	0/0:4,0:4:12:0,12,126	./.:.:.:.:.	1/1:0,1:1:3:32,3,0	0/0:2,0:2:6:0,6,65	./.:.:.:.:.	1/1:0,6:6:15:171,15,0	1/1:0,4:4:12:126,12,0	1/1:0,2:2:6:64,6,0	1/1:0,2:2:6:66,6,0	1/1:0,2:2:6:65,6,0	1/1:0,5:5:15:155,15,0	1/1:0,1:1:3:31,3,0	1/1:0,7:7:21:228,21,0	1/1:0,1:1:3:34,3,0	1/1:0,4:4:12:126,12,0	./.:.:.:.:.	1/1:0,1:1:3:32,3,0	1/1:0,1:1:3:32,3,0	1/1:0,2:2:6:66,6,0	1/1:0,1:1:3:34,3,0	1/1:0,3:3:9:96,9,0	1/1:0,1:1:3:32,3,0	1/1:0,2:2:6:62,6,0	1/1:0,1:1:3:33,3,0	./.:.:.:.:.	./.:.:.:.:.	1/1:0,1:1:3:33,3,0	1/1:0,7:7:18:206,18,0	1/1:0,2:2:6:64,6,0	0/1:3,2:5:49:49,0,82	1/1:0,2:2:6:63,6,0	./.:.:.:.:.	./.:.:.:.:.	1/1:0,7:7:18:206,18,0	1/1:0,1:1:3:31,3,0	1/1:0,1:1:3:31,3,0	1/1:0,1:1:3:31,3,0	1/1:0,1:1:3:31,3,0	1/1:0,3:3:9:93,9,0	1/1:0,2:2:6:63,6,0	1/1:0,3:3:9:95,9,0	1/1:0,1:1:3:31,3,0	1/1:0,1:1:3:31,3,0	0/0:2,0:2:6:0,6,62	0/0:3,0:3:9:0,9,97	0/0:1,0:1:3:0,3,30	1/1:0,5:5:15:166,15,0	1/1:0,1:1:3:32,3,0	0/0:3,0:3:9:0,9,95	1/1:0,5:5:15:160,15,0	1/1:0,2:2:6:63,6,0	0/0:3,0:3:9:0,9,93	1/1:0,4:4:12:134,12,0	0/0:3,0:3:9:0,9,97	0/0:1,0:1:3:0,3,32	1/1:0,8:8:12:179,12,0	./.:.:.:.:.	0/0:6,0:6:9:0,9,134	1/1:0,2:2:3:45,3,0	1/1:0,1:1:3:32,3,0	1/1:0,2:2:3:45,3,0	1/1:0,10:10:15:224,15,0	0/0:35,0:35:99:0,105,1186
chr0	104078734	.	C	T	6882.88	.	AC=136;AF=0.731;AN=186;BaseQRankSum=0.188;DP=347;Dels=0.00;FS=13.571;HaplotypeScore=0.0200;InbreedingCoeff=0.5644;MLEAC=135;MLEAF=0.726;MQ=59.84;MQ0=0;MQRankSum=0.380;QD=28.92;ReadPosRankSum=-0.238	GT:AD:DP:GQ:PL	1/1:0,10:10:27:305,27,0	1/1:0,8:8:24:250,24,0	1/1:0,6:6:15:176,15,0	1/1:0,15:15:42:458,42,0	1/1:0,9:9:27:282,27,0	./.:.:.:.:.	1/1:0,2:2:6:60,6,0	./.:.:.:.:.	./.:.:.:.:.	1/1:0,5:5:15:156,15,0	./.:.:.:.:.	1/1:0,5:5:15:158,15,0	1/1:0,10:10:27:307,27,0	./.:.:.:.:.	1/1:0,15:15:45:477,45,0	1/1:0,4:4:12:122,12,0	1/1:0,5:5:12:138,12,0	./.:.:.:.:.	0/0:1,0:1:3:0,3,30	./.:.:.:.:.	./.:.:.:.:.	./.:.:.:.:.	0/0:3,0:3:9:0,9,92	0/0:2,0:2:6:0,6,65	./.:.:.:.:.	1/1:0,7:7:21:216,21,0	1/1:0,7:7:18:201,18,0	./.:.:.:.:.	./.:.:.:.:.	1/1:0,1:1:3:31,3,0	./.:.:.:.:.	./.:.:.:.:.	1/1:0,1:1:3:31,3,0	./.:.:.:.:.	1/1:0,10:10:27:301,27,0	./.:.:.:.:.	0/0:5,0:5:15:0,15,162	./.:.:.:.:.	1/1:0,1:1:3:31,3,0	./.:.:.:.:.	./.:.:.:.:.	1/1:0,3:3:9:92,9,0	1/1:0,4:4:12:124,12,0	0/0:5,0:5:15:0,15,157	0/0:8,0:8:24:0,24,260	1/1:0,1:1:3:31,3,0	1/1:0,8:8:24:248,24,0	./.:.:.:.:.	1/1:0,1:1:3:31,3,0	1/1:0,1:1:3:33,3,0	1/1:0,1:1:3:31,3,0	1/1:0,2:2:6:63,6,0	1/1:0,1:1:3:31,3,0	1/1:0,1:1:3:30,3,0	0/0:1,0:1:3:0,3,30	./.:.:.:.:.	0/0:2,0:2:6:0,6,59	0/0:1,0:1:3:0,3,32	1/1:0,1:1:3:34,3,0	0/0:4,0:4:12:0,12,126	1/1:0,4:4:12:131,12,0	1/1:0,2:2:6:65,6,0	1/1:0,7:7:21:218,21,0	1/1:0,2:2:6:64,6,0	1/1:0,3:3:9:96,9,0	1/1:0,2:2:6:59,6,0	1/1:0,4:4:9:112,9,0	1/1:0,2:2:6:68,6,0	./.:.:.:.:.	./.:.:.:.:.	0/0:1,0:1:3:0,3,30	0/0:6,0:6:18:0,18,192	1/1:0,2:2:6:61,6,0	0/1:1,1:2:26:27,0,26	0/0:9,0:9:24:0,24,271	0/0:3,0:3:9:0,9,100	1/1:0,4:4:9:110,9,0	0/0:2,0:2:6:0,6,63	./.:.:.:.:.	1/1:0,3:3:9:98,9,0	1/1:0,1:1:3:31,3,0	./.:.:.:.:.	1/1:0,1:1:3:31,3,0	1/1:0,2:2:6:62,6,0	1/1:0,3:3:9:96,9,0	./.:.:.:.:.	./.:.:.:.:.	./.:.:.:.:.	1/1:0,1:1:3:34,3,0	./.:.:.:.:.	./.:.:.:.:.	1/1:0,2:2:6:61,6,0	./.:.:.:.:.	1/1:0,1:1:3:33,3,0	1/1:0,2:2:6:65,6,0	./.:.:.:.:.	./.:.:.:.:.	1/1:0,1:1:3:32,3,0	1/1:0,3:3:9:95,9,0	1/1:0,1:1:3:33,3,0	./.:.:.:.:.	1/1:0,1:1:3:33,3,0	1/1:0,1:1:3:33,3,0	./.:.:.:.:.	1/1:0,1:1:3:35,3,0	0/0:1,0:1:3:0,3,30	./.:.:.:.:.	1/1:0,3:3:9:96,9,0	./.:.:.:.:.	1/1:0,1:1:3:31,3,0	1/1:0,1:1:3:31,3,0	./.:.:.:.:.	1/1:0,5:5:15:163,15,0	./.:.:.:.:.	1/1:0,2:2:6:67,6,0	1/1:0,2:2:6:65,6,0	1/1:0,2:2:6:61,6,0	0/0:4,0:4:12:0,12,130	0/0:3,0:3:9:0,9,97	0/0:1,0:1:3:0,3,32	0/1:1,3:4:20:85,0,20	1/1:0,3:3:9:96,9,0	0/0:9,0:9:27:0,27,287	1/1:0,3:3:9:97,9,0	./.:.:.:.:.	0/0:3,0:3:9:0,9,98	1/1:0,1:1:3:31,3,0	0/0:6,0:6:18:0,18,190	0/0:4,0:4:12:0,12,126	./.:.:.:.:.	./.:.:.:.:.	./.:.:.:.:.	1/1:0,2:2:3:45,3,0	1/1:0,3:3:6:75,6,0	./.:.:.:.:.	1/1:0,3:3:6:74,6,0	0/0:25,0:25:75:0,75,849
chr0	104078808	.	C	T	7040.79	.	AC=144;AF=0.742;AN=194;BaseQRankSum=-1.260;DP=366;Dels=0.00;FS=10.174;HaplotypeScore=0.0449;InbreedingCoeff=0.5574;MLEAC=144;MLEAF=0.742;MQ=59.76;MQ0=0;MQRankSum=-0.089;QD=26.67;ReadPosRankSum=-2.477	GT:AD:DP:GQ:PL	1/1:0,10:10:24:276,24,0	1/1:0,14:14:39:400,39,0	1/1:0,4:4:9:94,9,0	1/1:0,15:15:33:396,33,0	1/1:0,8:8:21:215,21,0	./.:.:.:.:.	1/1:0,4:4:6:89,6,0	./.:.:.:.:.	./.:.:.:.:.	1/1:0,5:5:12:136,12,0	./.:.:.:.:.	1/1:0,4:4:9:102,9,0	1/1:0,9:9:27:265,27,0	./.:.:.:.:.	1/1:0,12:12:33:352,33,0	1/1:0,1:1:3:30,3,0	1/1:0,6:6:18:178,18,0	./.:.:.:.:.	0/0:1,0:1:3:0,3,31	1/1:0,1:1:3:29,3,0	./.:.:.:.:.	0/0:2,0:2:3:0,3,45	0/0:2,0:2:6:0,6,65	0/0:3,0:3:9:0,9,100	1/1:0,1:1:3:32,3,0	1/1:0,10:10:21:255,21,0	1/1:0,6:6:15:164,15,0	./.:.:.:.:.	./.:.:.:.:.	1/1:0,2:2:6:63,6,0	./.:.:.:.:.	1/1:0,1:1:3:32,3,0	1/1:0,1:1:3:31,3,0	1/1:0,1:1:3:32,3,0	1/1:0,8:8:21:231,21,0	1/1:0,1:1:3:33,3,0	0/0:1,0:1:3:0,3,29	./.:.:.:.:.	1/1:0,1:1:3:30,3,0	./.:.:.:.:.	./.:.:.:.:.	1/1:0,1:1:3:31,3,0	1/1:0,1:1:3:32,3,0	0/0:8,0:8:24:0,24,244	0/0:14,0:14:42:0,42,451	1/1:0,1:1:3:30,3,0	1/1:0,5:5:15:149,15,0	./.:.:.:.:.	./.:.:.:.:.	1/1:0,4:4:12:126,12,0	1/1:0,1:1:3:31,3,0	1/1:0,1:1:3:31,3,0	./.:.:.:.:.	1/1:0,1:1:3:32,3,0	0/0:1,0:1:3:0,3,31	./.:.:.:.:.	0/0:3,0:3:9:0,9,94	0/0:2,0:2:6:0,6,63	1/1:0,2:2:6:62,6,0	0/0:4,0:4:12:0,12,130	1/1:0,4:4:12:117,12,0	1/1:0,4:4:12:127,12,0	1/1:0,7:7:21:216,21,0	1/1:0,3:3:9:95,9,0	1/1:0,4:4:9:109,9,0	1/1:0,2:2:6:61,6,0	1/1:0,4:4:9:108,9,0	1/1:0,3:3:9:90,9,0	./.:.:.:.:.	./.:.:.:.:.	./.:.:.:.:.	0/0:4,0:4:12:0,12,131	1/1:0,6:6:15:167,15,0	0/1:1,2:3:23:52,0,23	0/0:3,0:3:9:0,9,92	0/0:3,0:3:9:0,9,97	1/1:0,3:3:9:90,9,0	0/0:2,0:2:6:0,6,65	./.:.:.:.:.	1/1:0,5:5:12:137,12,0	1/1:0,1:1:3:31,3,0	./.:.:.:.:.	./.:.:.:.:.	1/1:0,5:5:9:121,9,0	1/1:0,1:1:3:32,3,0	./.:.:.:.:.	1/1:0,3:3:9:93,9,0	./.:.:.:.:.	1/1:0,1:1:3:32,3,0	./.:.:.:.:.	./.:.:.:.:.	1/1:0,2:2:6:58,6,0	./.:.:.:.:.	1/1:0,2:2:3:45,3,0	1/1:0,6:6:18:188,18,0	./.:.:.:.:.	./.:.:.:.:.	1/1:0,3:3:9:94,9,0	1/1:0,1:1:3:27,3,0	1/1:0,1:1:3:31,3,0	./.:.:.:.:.	1/1:0,1:1:3:31,3,0	./.:.:.:.:.	1/1:0,1:1:3:32,3,0	1/1:0,1:1:3:32,3,0	0/0:2,0:2:6:0,6,64	./.:.:.:.:.	1/1:0,3:3:9:86,9,0	./.:.:.:.:.	./.:.:.:.:.	1/1:0,1:1:3:31,3,0	./.:.:.:.:.	1/1:0,5:5:15:159,15,0	1/1:0,1:1:3:32,3,0	1/1:0,3:3:9:91,9,0	1/1:0,1:1:3:28,3,0	1/1:0,3:3:6:76,6,0	0/0:4,0:4:12:0,12,128	0/0:5,0:5:15:0,15,161	0/0:1,0:1:3:0,3,31	0/1:1,9:10:3:248,0,3	1/1:0,2:2:6:54,6,0	0/0:10,0:10:30:0,30,317	1/1:0,5:5:12:124,12,0	1/1:0,2:2:3:45,3,0	0/0:3,0:3:9:0,9,92	1/1:0,3:3:9:96,9,0	0/0:5,0:5:15:0,15,158	0/0:4,0:4:12:0,12,128	./.:.:.:.:.	./.:.:.:.:.	./.:.:.:.:.	1/1:0,1:1:3:27,3,0	1/1:0,3:3:6:75,6,0	./.:.:.:.:.	1/1:0,2:2:3:32,3,0	0/0:15,0:15:45:0,45,510
chr0	104080763	.	G	T	4325.72	.	AC=59;AF=0.244;AN=242;BaseQRankSum=-3.703;DP=752;Dels=0.00;FS=7.122;HaplotypeScore=0.0952;InbreedingCoeff=0.6403;MLEAC=57;MLEAF=0.236;MQ=59.30;MQ0=0;MQRankSum=-0.982;QD=26.06;ReadPosRankSum=1.139	GT:AD:DP:GQ:PL	0/0:44,0:44:99:0,129,1384	0/0:12,0:12:36:0,36,378	0/0:8,0:8:24:0,24,261	0/0:31,0:31:93:0,93,981	1/1:0,12:12:36:360,36,0	0/0:18,0:18:48:0,48,531	0/0:12,0:12:36:0,36,371	./.:.:.:.:.	./.:.:.:.:.	1/1:0,9:9:27:275,27,0	./.:.:.:.:.	0/0:17,0:17:51:0,51,549	1/1:0,19:19:57:590,57,0	./.:.:.:.:.	0/0:12,0:12:36:0,36,387	1/1:0,10:10:30:301,30,0	0/0:8,0:8:24:0,24,244	0/0:1,0:1:3:0,3,33	0/0:7,0:7:18:0,18,202	0/0:6,0:6:18:0,18,187	0/0:1,0:1:3:0,3,35	0/0:19,0:19:51:0,51,569	0/0:17,0:17:45:0,45,466	0/0:14,0:14:42:0,42,436	./.:.:.:.:.	0/0:11,0:11:33:0,33,344	0/0:17,0:17:48:0,48,511	1/1:0,1:1:3:27,3,0	./.:.:.:.:.	1/1:0,12:12:36:365,36,0	1/1:0,1:1:3:28,3,0	1/1:0,3:3:9:103,9,0	1/1:0,10:10:30:306,30,0	1/1:0,2:2:6:61,6,0	0/0:9,0:9:27:0,27,284	0/0:2,0:2:6:0,6,67	0/0:19,0:19:51:0,51,560	0/0:5,0:5:15:0,15,156	1/1:0,11:11:33:322,33,0	0/0:2,0:2:6:0,6,65	0/1:1,3:4:22:86,0,22	0/0:9,0:9:24:0,24,276	0/0:15,0:15:39:0,39,434	0/0:9,0:9:27:0,27,287	0/0:15,0:15:45:0,45,469	0/0:17,0:17:48:0,48,521	0/0:10,0:10:30:0,30,315	0/0:3,0:3:9:0,9,95	1/1:0,3:3:9:94,9,0	0/0:5,0:5:15:0,15,156	./.:.:.:.:.	0/0:2,0:2:6:0,6,65	1/1:0,6:6:18:184,18,0	0/0:2,0:2:6:0,6,63	0/0:2,0:2:6:0,6,59	./.:.:.:.:.	0/0:5,0:5:15:0,15,163	0/0:9,0:9:27:0,27,285	./.:.:.:.:.	0/0:6,0:6:18:0,18,189	1/1:0,5:5:15:159,15,0	1/1:0,4:4:12:121,12,0	0/0:4,0:4:12:0,12,119	0/0:5,0:5:15:0,15,161	0/0:3,0:3:9:0,9,94	0/0:4,0:4:12:0,12,120	0/0:3,0:3:9:0,9,95	1/1:0,6:6:18:188,18,0	1/1:0,5:5:15:152,15,0	./.:.:.:.:.	0/0:4,0:4:12:0,12,126	0/0:2,0:2:6:0,6,63	0/0:2,0:2:6:0,6,61	0/0:7,0:7:21:0,21,223	0/0:1,0:1:3:0,3,32	0/0:2,0:2:6:0,6,61	0/0:3,0:3:9:0,9,96	0/0:1,0:1:3:0,3,31	0/0:2,0:2:6:0,6,55	0/0:6,0:6:18:0,18,198	0/0:2,0:2:6:0,6,64	0/0:2,0:2:6:0,6,63	0/0:1,0:1:3:0,3,33	0/0:2,0:2:6:0,6,63	0/0:5,0:5:15:0,15,157	./.:.:.:.:.	1/1:0,4:4:12:124,12,0	0/0:2,0:2:6:0,6,69	1/1:0,5:5:15:158,15,0	1/1:0,3:3:9:91,9,0	./.:.:.:.:.	0/0:7,0:7:18:0,18,204	1/1:0,1:1:3:32,3,0	1/1:0,2:2:6:62,6,0	0/0:1,0:1:3:0,3,31	0/0:1,0:1:3:0,3,33	0/0:2,0:2:6:0,6,63	0/0:3,0:3:9:0,9,96	0/0:2,0:2:6:0,6,62	0/0:2,0:2:6:0,6,63	0/1:1,3:4:20:80,0,20	1/1:0,3:3:9:95,9,0	1/1:0,4:4:12:121,12,0	0/0:2,0:2:6:0,6,63	0/0:1,0:1:3:0,3,32	0/0:5,0:5:15:0,15,156	0/0:1,0:1:3:0,3,34	0/0:12,0:12:27:0,27,320	0/1:2,1:3:18:18,0,55	0/0:2,0:2:6:0,6,59	0/0:3,0:3:9:0,9,95	0/1:2,1:3:18:18,0,57	0/1:1,3:4:19:77,0,19	0/0:3,0:3:9:0,9,97	1/1:0,3:3:9:94,9,0	1/1:0,3:3:9:92,9,0	1/1:0,1:1:3:32,3,0	0/0:4,0:4:12:0,12,130	0/0:2,0:2:6:0,6,61	0/0:2,0:2:6:0,6,58	0/0:4,0:4:12:0,12,126	0/0:3,0:3:9:0,9,92	0/0:6,0:6:18:0,18,189	./.:.:.:.:.	0/0:6,0:6:18:0,18,192	0/0:2,0:2:6:0,6,61	0/0:5,0:5:15:0,15,160	0/0:4,0:4:12:0,12,128	0/0:4,0:4:12:0,12,127	0/0:4,0:4:6:0,6,89	./.:.:.:.:.	0/0:2,0:2:3:0,3,45	./.:.:.:.:.	0/0:4,0:4:9:0,9,91	./.:.:.:.:.	0/0:6,0:6:12:0,12,154	0/0:16,0:16:48:0,48,534
chr0	104091618	.	G	T	1954.51	.	AC=20;AF=0.077;AN=260;BaseQRankSum=-2.931;DP=1055;Dels=0.00;FS=0.915;HaplotypeScore=0.1218;InbreedingCoeff=0.4342;MLEAC=18;MLEAF=0.069;MQ=59.41;MQ0=0;MQRankSum=-0.734;QD=20.15;ReadPosRankSum=0.800	GT:AD:DP:GQ:PL	0/0:77,0:77:99:0,232,2539	0/0:10,0:10:30:0,30,312	0/0:16,0:16:45:0,45,493	0/0:35,0:35:99:0,105,1104	0/0:13,0:13:36:0,36,394	0/0:22,0:22:60:0,60,663	1/1:0,18:18:54:527,54,0	0/0:2,0:2:6:0,6,67	0/0:3,0:3:9:0,9,95	0/0:22,0:22:66:0,66,700	0/0:6,0:6:18:0,18,191	0/0:10,0:10:30:0,30,327	0/0:11,0:11:33:0,33,359	0/1:1,1:2:25:25,0,26	0/0:21,0:21:57:0,57,628	0/0:16,0:16:48:0,48,508	0/0:24,0:24:72:0,72,760	0/1:5,1:6:14:14,0,145	0/0:16,0:16:39:0,39,436	0/0:13,0:13:39:0,39,414	0/0:1,0:1:3:0,3,33	0/0:22,0:22:60:0,60,657	0/0:17,0:17:51:0,51,545	0/0:28,0:28:84:0,84,885	./.:.:.:.:.	0/0:20,0:20:60:0,60,637	0/0:5,0:5:15:0,15,156	0/0:7,0:7:21:0,21,234	0/0:3,0:3:9:0,9,102	0/0:23,0:23:66:0,66,692	0/0:8,0:8:24:0,24,254	0/0:2,0:2:6:0,6,66	0/1:13,10:23:99:236,0,354	0/0:5,0:5:15:0,15,162	0/0:15,0:15:45:0,45,464	0/0:2,0:2:6:0,6,68	0/0:13,0:13:39:0,39,426	0/0:13,0:13:36:0,36,393	0/0:11,0:11:33:0,33,355	0/0:2,0:2:6:0,6,61	0/0:4,0:4:12:0,12,132	1/1:0,22:22:66:677,66,0	0/0:24,0:24:69:0,69,748	0/0:14,0:14:42:0,42,451	0/0:14,0:14:42:0,42,449	0/0:31,0:31:93:0,93,997	0/0:6,0:6:18:0,18,194	0/0:5,0:5:15:0,15,164	0/0:2,0:2:6:0,6,60	0/0:5,0:5:15:0,15,160	0/0:3,0:3:6:0,6,57	0/0:1,0:1:3:0,3,32	0/0:6,0:6:18:0,18,194	1/1:0,5:5:15:150,15,0	0/0:8,0:8:24:0,24,264	0/0:2,0:2:6:0,6,63	0/0:2,0:2:6:0,6,66	0/0:7,0:7:21:0,21,226	0/0:4,0:4:12:0,12,128	0/0:5,0:5:15:0,15,158	./.:.:.:.:.	0/0:3,0:3:9:0,9,93	0/0:11,0:11:24:0,24,274	1/1:0,7:7:21:203,21,0	1/1:0,3:3:9:90,9,0	0/0:2,0:2:6:0,6,69	./.:.:.:.:.	0/0:6,0:6:18:0,18,186	0/0:5,0:5:15:0,15,153	0/0:8,0:8:24:0,24,252	0/0:4,0:4:9:0,9,99	0/0:2,0:2:6:0,6,62	0/0:4,0:4:12:0,12,127	0/0:3,0:3:9:0,9,89	0/0:6,0:6:18:0,18,188	0/0:2,0:2:6:0,6,67	0/0:1,0:1:3:0,3,32	0/0:3,0:3:9:0,9,95	0/0:1,0:1:3:0,3,32	0/0:7,0:7:15:0,15,186	0/0:3,0:3:9:0,9,97	./.:.:.:.:.	0/0:9,0:9:27:0,27,290	0/0:2,0:2:6:0,6,63	0/0:2,0:2:6:0,6,61	0/0:6,0:6:18:0,18,189	0/0:4,0:4:9:0,9,111	0/1:1,2:3:23:58,0,23	0/0:3,0:3:9:0,9,97	0/0:2,0:2:6:0,6,66	0/0:2,0:2:6:0,6,66	1/1:0,3:3:9:90,9,0	0/0:2,0:2:6:0,6,68	./.:.:.:.:.	0/0:1,0:1:3:0,3,32	0/0:2,0:2:6:0,6,65	0/0:2,0:2:6:0,6,62	1/1:0,1:1:3:31,3,0	0/0:2,0:2:6:0,6,63	1/1:0,4:4:12:118,12,0	0/0:5,0:5:12:0,12,124	0/0:2,0:2:6:0,6,64	0/0:3,0:3:9:0,9,95	./.:.:.:.:.	0/0:5,0:5:15:0,15,158	0/0:5,0:5:15:0,15,163	0/0:8,0:8:24:0,24,266	0/0:8,0:8:24:0,24,252	0/0:3,0:3:9:0,9,97	0/0:7,0:7:21:0,21,221	0/0:7,0:7:15:0,15,172	0/0:3,0:3:9:0,9,97	0/0:11,0:11:30:0,30,337	0/0:6,0:6:18:0,18,187	0/0:7,0:7:21:0,21,218	0/0:7,0:7:21:0,21,217	0/0:4,0:4:12:0,12,124	0/0:7,0:7:18:0,18,207	0/0:1,0:1:3:0,3,35	0/0:4,0:4:9:0,9,112	0/0:5,0:5:12:0,12,144	0/0:4,0:4:12:0,12,126	0/0:6,0:6:18:0,18,186	0/0:6,0:6:18:0,18,191	0/0:3,0:3:9:0,9,98	0/0:6,0:6:18:0,18,186	0/0:2,0:2:6:0,6,66	0/0:1,0:1:3:0,3,34	0/0:2,0:2:6:0,6,65	./.:.:.:.:.	0/0:1,0:1:3:0,3,32	0/0:1,0:1:3:0,3,29	0/0:6,0:6:12:0,12,152	0/0:9,0:9:18:0,18,230	0/0:4,0:4:9:0,9,107	0/0:9,0:9:12:0,12,179	0/0:23,0:23:69:0,69,770
chr0	104092428	.	G	C	4578.58	.	AC=43;AF=0.162;AN=266;BaseQRankSum=-2.432;DP=1213;Dels=0.00;FS=3.950;HaplotypeScore=0.1233;InbreedingCoeff=0.6780;MLEAC=39;MLEAF=0.147;MQ=59.72;MQ0=0;MQRankSum=0.870;QD=25.58;ReadPosRankSum=-0.427	GT:AD:DP:GQ:PL	0/0:74,0:74:99:0,223,2375	0/0:18,0:18:51:0,51,555	1/1:0,25:25:75:768,75,0	0/0:56,0:56:99:0,165,1743	0/0:16,0:16:42:0,42,482	0/0:25,0:25:72:0,72,771	0/0:26,0:26:78:0,78,809	0/0:2,0:2:6:0,6,63	0/0:3,0:3:9:0,9,94	0/0:20,0:20:60:0,60,619	0/0:5,0:5:15:0,15,159	0/0:12,0:12:36:0,36,385	0/0:15,0:15:45:0,45,473	0/0:3,0:3:9:0,9,97	0/0:25,0:25:72:0,72,773	0/0:26,0:26:75:0,75,812	0/0:23,0:23:66:0,66,722	0/1:4,1:5:15:15,0,115	0/0:9,0:9:24:0,24,256	1/1:0,14:14:36:409,36,0	0/0:2,0:2:6:0,6,64	1/1:0,15:15:42:453,42,0	1/1:0,17:17:48:513,48,0	0/0:27,0:27:81:0,81,838	0/0:2,0:2:6:0,6,64	0/0:11,0:11:33:0,33,346	0/0:26,0:26:75:0,75,797	0/0:6,0:6:15:0,15,141	0/0:1,0:1:3:0,3,32	0/0:16,0:16:45:0,45,491	0/0:5,0:5:12:0,12,127	0/0:3,0:3:9:0,9,102	0/0:21,0:21:63:0,63,667	0/0:2,0:2:6:0,6,66	0/0:25,0:26:72:0,72,782	0/0:2,0:2:6:0,6,64	0/0:27,0:27:66:0,66,766	0/0:19,0:19:48:0,48,542	0/0:19,1:20:28:0,28,527	./.:.:.:.:.	0/0:5,0:5:15:0,15,160	0/0:18,0:18:48:0,48,524	0/0:19,0:19:51:0,51,569	0/0:22,0:22:66:0,66,701	1/1:0,20:20:60:633,60,0	0/0:19,0:19:54:0,54,589	1/1:0,14:14:42:439,42,0	0/0:8,0:8:24:0,24,255	0/0:3,0:3:6:0,6,78	0/0:12,0:12:30:0,30,346	0/0:4,0:4:12:0,12,127	0/0:1,0:1:3:0,3,31	0/0:3,0:3:9:0,9,95	0/0:4,0:4:12:0,12,126	0/0:10,0:10:30:0,30,317	0/0:5,0:5:15:0,15,159	0/0:11,0:11:30:0,30,329	0/0:11,0:11:33:0,33,336	0/0:4,0:4:12:0,12,126	0/0:5,0:5:15:0,15,156	0/0:6,0:6:15:0,15,173	0/0:2,0:2:6:0,6,61	0/0:5,0:5:15:0,15,157	0/0:3,0:3:6:0,6,75	0/0:7,0:7:21:0,21,220	0/0:5,0:5:15:0,15,160	0/0:4,0:4:12:0,12,130	0/0:5,0:5:15:0,15,160	0/0:7,0:7:21:0,21,226	0/0:3,0:3:9:0,9,92	0/0:2,0:2:6:0,6,61	0/0:6,0:6:15:0,15,168	1/1:0,3:3:9:95,9,0	0/1:7,4:11:88:88,0,184	0/0:2,0:2:6:0,6,61	0/0:4,0:4:6:0,6,89	1/1:0,1:1:3:32,3,0	0/1:1,5:6:18:108,0,18	./.:.:.:.:.	0/0:3,0:3:9:0,9,96	0/0:7,0:7:15:0,15,184	0/0:4,0:4:12:0,12,134	./.:.:.:.:.	0/0:5,0:5:12:0,12,141	1/1:0,2:2:6:59,6,0	0/0:4,0:4:12:0,12,118	0/0:10,0:10:27:0,27,289	0/0:4,0:4:12:0,12,128	0/0:4,0:4:9:0,9,110	0/0:1,0:1:3:0,3,30	0/0:2,0:2:6:0,6,64	0/0:7,0:7:21:0,21,227	0/0:5,0:5:15:0,15,162	0/0:3,0:3:9:0,9,93	0/0:2,0:2:6:0,6,64	0/0:2,0:2:6:0,6,61	0/0:1,0:1:3:0,3,32	0/0:4,0:4:12:0,12,127	0/0:3,0:3:9:0,9,97	0/0:3,0:3:9:0,9,95	0/0:4,0:4:12:0,12,130	0/0:3,0:3:9:0,9,92	0/0:2,0:2:6:0,6,68	1/1:0,3:3:9:93,9,0	1/1:0,2:2:6:61,6,0	1/1:0,7:7:21:224,21,0	0/0:2,0:2:6:0,6,67	0/0:12,0:12:33:0,33,366	0/0:4,0:4:12:0,12,129	0/0:3,0:3:9:0,9,90	0/0:9,0:9:27:0,27,280	0/0:4,0:4:12:0,12,129	0/0:8,0:8:21:0,21,237	0/0:11,0:11:33:0,33,337	0/0:10,0:10:30:0,30,310	0/0:6,0:6:18:0,18,194	0/0:2,0:2:3:0,3,45	0/0:9,0:9:27:0,27,281	0/0:7,0:7:18:0,18,202	1/1:0,6:6:15:167,15,0	1/1:0,2:2:6:62,6,0	0/0:15,0:15:42:0,42,460	1/1:0,4:4:12:126,12,0	1/1:0,4:4:12:126,12,0	1/1:0,3:3:9:95,9,0	1/1:0,6:6:18:183,18,0	0/0:3,0:3:9:0,9,95	1/1:0,6:6:18:185,18,0	1/1:0,3:3:9:92,9,0	0/0:4,0:4:9:0,9,109	0/0:2,0:2:3:0,3,45	./.:.:.:.:.	0/0:8,0:8:12:0,12,179	0/0:5,0:5:15:0,15,159	0/0:2,0:2:3:0,3,45	0/0:6,0:6:9:0,9,121	0/0:20,0:20:60:0,60,674
chr0	104098155	.	A	G	2437.04	.	AC=25;AF=0.094;AN=266;BaseQRankSum=-3.873;DP=1208;Dels=0.00;FS=1.252;HaplotypeScore=0.1146;InbreedingCoeff=0.6627;MLEAC=21;MLEAF=0.079;MQ=59.71;MQ0=0;MQRankSum=0.151;QD=24.13;ReadPosRankSum=-0.326	GT:AD:DP:GQ:PL	0/0:75,0:75:99:0,226,2397	0/0:27,0:27:81:0,81,861	1/1:0,24:24:63:680,63,0	0/0:49,0:49:99:0,147,1521	0/0:25,0:25:69:0,69,732	0/0:8,0:8:24:0,24,248	0/0:21,0:21:63:0,63,651	0/0:7,0:7:21:0,21,225	0/0:4,0:4:12:0,12,131	0/0:21,0:21:63:0,63,651	0/0:7,0:7:21:0,21,227	0/0:17,0:17:51:0,51,542	0/0:19,0:19:57:0,57,599	0/0:2,0:2:6:0,6,67	0/0:16,0:16:48:0,48,497	0/0:21,0:21:63:0,63,657	0/0:29,0:29:87:0,87,909	0/0:7,0:7:21:0,21,220	0/0:8,0:8:24:0,24,252	0/0:9,0:9:27:0,27,281	1/1:0,9:9:27:289,27,0	0/0:25,0:25:72:0,72,750	1/1:0,21:21:63:615,63,0	0/0:17,0:17:42:0,42,486	0/0:5,0:5:15:0,15,154	0/0:22,0:22:66:0,66,675	0/0:16,0:16:48:0,48,489	0/0:8,0:8:24:0,24,251	0/0:3,0:3:9:0,9,97	0/0:27,0:27:75:0,75,810	0/0:10,0:10:30:0,30,326	0/0:3,0:3:9:0,9,99	0/0:17,0:17:51:0,51,519	0/1:6,1:7:12:12,0,167	0/0:19,0:19:57:0,57,590	0/0:3,0:3:9:0,9,96	0/0:17,0:17:45:0,45,499	0/0:22,0:22:60:0,60,654	0/0:18,0:18:48:0,48,517	0/0:2,0:2:6:0,6,65	0/0:4,0:4:12:0,12,128	0/0:17,0:17:48:0,48,518	0/0:17,0:17:48:0,48,518	0/0:14,0:14:42:0,42,439	0/0:20,0:20:60:0,60,612	0/0:26,0:26:78:0,78,809	1/1:0,8:8:21:219,21,0	0/0:9,0:9:27:0,27,292	0/0:4,0:4:12:0,12,123	0/0:5,0:5:15:0,15,154	0/0:2,0:2:6:0,6,63	0/0:5,0:5:12:0,12,139	0/0:11,0:11:30:0,30,329	0/0:4,0:4:12:0,12,122	0/0:8,0:8:24:0,24,245	0/0:6,0:6:18:0,18,183	0/0:6,0:6:18:0,18,185	0/0:2,0:2:3:0,3,45	0/0:1,0:1:3:0,3,32	0/0:11,0:11:27:0,27,297	0/0:5,0:5:15:0,15,158	0/0:3,0:3:9:0,9,93	0/0:4,0:4:9:0,9,110	0/0:8,0:8:24:0,24,252	0/0:7,0:7:21:0,21,218	0/0:4,0:4:12:0,12,126	./.:.:.:.:.	0/0:5,0:5:15:0,15,158	0/0:5,0:5:15:0,15,154	0/0:2,0:2:6:0,6,65	1/1:0,4:4:12:118,12,0	1/1:0,2:2:6:64,6,0	0/0:5,0:5:12:0,12,138	0/0:8,1:9:4:0,4,233	0/0:3,0:3:9:0,9,96	0/0:4,0:5:12:0,12,122	0/0:6,0:6:18:0,18,191	0/0:1,0:1:3:0,3,31	0/0:3,0:3:9:0,9,95	0/0:2,0:2:6:0,6,65	0/0:3,0:3:9:0,9,97	0/0:3,0:3:9:0,9,95	0/0:6,0:6:18:0,18,191	1/1:0,3:3:9:93,9,0	1/1:0,5:5:12:133,12,0	0/0:3,0:3:9:0,9,98	0/0:7,0:7:18:0,18,212	0/0:9,0:9:27:0,27,283	0/0:6,0:6:18:0,18,193	0/0:2,0:2:6:0,6,61	0/0:2,0:2:6:0,6,60	0/0:2,0:2:6:0,6,61	0/0:4,0:4:12:0,12,126	0/0:4,0:4:12:0,12,126	0/0:4,0:4:12:0,12,126	0/0:2,0:2:6:0,6,63	0/0:9,0:9:27:0,27,289	0/0:1,0:1:3:0,3,31	0/0:2,0:2:6:0,6,63	0/0:2,0:2:6:0,6,60	0/0:12,0:12:36:0,36,376	0/0:2,0:2:6:0,6,61	0/0:5,0:5:15:0,15,159	1/1:0,2:2:6:58,6,0	1/1:0,3:3:9:93,9,0	1/1:0,8:8:21:228,21,0	1/1:0,5:5:15:156,15,0	0/0:6,0:6:18:0,18,186	0/0:3,0:3:9:0,9,92	0/0:8,0:8:24:0,24,245	0/0:7,0:7:21:0,21,216	0/0:3,0:3:9:0,9,92	0/0:7,0:7:15:0,15,184	0/0:7,0:7:21:0,21,211	0/0:6,0:6:18:0,18,192	0/0:7,0:7:21:0,21,214	0/0:7,0:7:21:0,21,218	0/0:6,0:6:18:0,18,184	0/0:1,0:1:3:0,3,31	0/0:5,0:5:12:0,12,137	0/0:5,0:5:15:0,15,162	0/0:6,0:6:18:0,18,184	0/0:2,0:2:6:0,6,61	0/0:6,0:6:18:0,18,187	0/0:3,0:3:9:0,9,88	0/0:7,0:7:21:0,21,225	0/0:6,0:6:18:0,18,189	0/0:6,0:6:18:0,18,182	0/0:3,0:3:9:0,9,92	0/0:8,0:8:18:0,18,218	./.:.:.:.:.	0/0:6,0:6:12:0,12,152	./.:.:.:.:.	0/0:7,0:7:12:0,12,165	./.:.:.:.:.	0/0:4,0:4:6:0,6,89	0/0:20,0:20:60:0,60,689
chr0	104111911	.	G	A	1325.79	.	AC=14;AF=0.053;AN=262;BaseQRankSum=0.227;DP=1198;Dels=0.00;FS=3.316;HaplotypeScore=0.1136;InbreedingCoeff=0.4158;MLEAC=11;MLEAF=0.042;MQ=59.75;MQ0=0;MQRankSum=0.231;QD=22.10;ReadPosRankSum=-0.071	GT:AD:DP:GQ:PL	0/0:84,0:84:99:0,253,2718	0/0:19,0:19:54:0,54,591	0/0:20,0:20:60:0,60,638	0/0:54,0:54:99:0,162,1704	0/0:18,0:18:51:0,51,558	0/0:19,0:19:57:0,57,584	0/0:26,0:26:75:0,75,802	0/0:5,0:5:15:0,15,156	0/0:2,0:2:6:0,6,65	0/0:28,0:28:84:0,84,866	0/0:3,0:3:9:0,9,98	0/0:18,0:18:48:0,48,532	0/0:23,0:23:69:0,69,736	./.:.:.:.:.	0/0:18,0:18:54:0,54,569	0/0:24,0:24:69:0,69,745	0/0:21,0:21:60:0,60,625	0/0:4,0:4:12:0,12,130	0/0:9,0:9:27:0,27,293	0/0:11,0:11:30:0,30,321	0/0:7,0:7:21:0,21,230	0/0:29,0:29:78:0,78,843	0/0:14,0:14:39:0,39,425	0/0:21,0:21:63:0,63,661	0/0:3,0:3:9:0,9,101	0/0:20,0:20:57:0,57,620	0/0:13,0:13:39:0,39,409	0/0:6,0:6:18:0,18,203	0/0:2,0:2:6:0,6,65	0/0:24,0:24:60:0,60,662	0/0:6,0:6:18:0,18,201	0/0:2,0:2:6:0,6,61	0/0:29,0:29:81:0,81,880	0/0:2,0:2:6:0,6,68	0/0:26,0:26:75:0,75,790	0/0:7,0:7:21:0,21,227	0/0:18,0:18:54:0,54,565	0/0:12,0:12:36:0,36,377	0/0:15,0:15:36:0,36,393	0/0:3,0:3:6:0,6,65	0/0:5,0:5:15:0,15,165	0/0:18,0:18:51:0,51,539	0/0:18,0:18:48:0,48,527	1/1:0,23:23:66:704,66,0	0/0:25,0:25:75:0,75,798	0/0:23,0:23:60:0,60,682	0/0:7,0:7:21:0,21,227	0/1:1,6:7:12:168,0,12	0/0:2,0:2:6:0,6,66	0/0:3,0:3:9:0,9,96	0/0:2,0:2:6:0,6,63	0/0:3,0:3:9:0,9,99	0/0:9,0:9:27:0,27,293	0/0:1,0:1:3:0,3,34	0/0:5,0:5:12:0,12,138	0/0:5,0:5:15:0,15,160	0/0:4,0:4:12:0,12,125	0/0:7,0:7:21:0,21,217	0/0:1,0:1:3:0,3,33	1/1:0,4:4:12:129,12,0	0/0:3,0:3:9:0,9,96	0/0:3,0:3:9:0,9,98	0/0:9,0:9:27:0,27,286	0/0:4,0:4:12:0,12,127	0/0:8,0:8:24:0,24,252	0/0:9,0:9:27:0,27,284	0/0:2,0:2:6:0,6,61	0/0:5,0:5:15:0,15,156	0/0:2,0:2:6:0,6,61	0/0:1,0:1:3:0,3,31	./.:.:.:.:.	0/0:6,0:6:15:0,15,166	0/0:1,0:1:3:0,3,32	0/1:8,3:11:66:66,0,209	1/1:0,2:2:6:59,6,0	./.:.:.:.:.	0/0:4,0:4:12:0,12,125	0/0:1,0:1:3:0,3,33	0/0:1,0:1:3:0,3,32	./.:.:.:.:.	0/0:3,0:3:9:0,9,97	0/0:3,0:3:9:0,9,98	0/0:5,0:5:15:0,15,159	0/0:2,0:2:6:0,6,65	0/0:1,0:1:3:0,3,34	0/0:9,0:9:27:0,27,293	0/0:6,0:6:18:0,18,185	0/0:2,0:2:6:0,6,63	0/0:7,0:7:21:0,21,217	0/0:8,0:8:24:0,24,245	./.:.:.:.:.	0/0:8,0:8:24:0,24,256	0/0:4,0:4:12:0,12,126	0/0:3,0:3:6:0,6,75	0/0:2,0:2:3:0,3,45	0/0:2,0:2:6:0,6,63	0/0:7,0:7:21:0,21,215	0/0:1,0:1:3:0,3,30	0/0:1,0:1:3:0,3,31	0/0:4,0:4:12:0,12,127	0/0:10,0:10:30:0,30,330	0/0:1,0:1:3:0,3,30	0/0:4,0:4:12:0,12,126	0/0:6,0:6:18:0,18,187	0/0:6,0:6:18:0,18,190	0/0:4,0:4:12:0,12,126	0/0:4,0:4:12:0,12,133	0/0:8,0:8:18:0,18,218	0/0:1,0:1:3:0,3,22	0/0:9,0:9:27:0,27,279	0/0:5,0:5:15:0,15,153	0/0:1,0:1:3:0,3,22	0/0:7,0:7:21:0,21,216	0/0:13,0:13:36:0,36,396	0/0:4,0:4:12:0,12,132	0/0:6,0:6:18:0,18,186	0/0:5,0:5:15:0,15,161	0/0:6,0:6:18:0,18,186	0/0:4,0:4:12:0,12,134	0/0:6,0:6:15:0,15,175	1/1:0,5:5:15:161,15,0	1/1:0,5:5:15:156,15,0	0/0:3,0:3:9:0,9,99	0/0:4,0:4:12:0,12,127	0/0:10,0:10:30:0,30,313	0/0:3,0:3:9:0,9,90	0/0:7,0:7:21:0,21,226	0/0:3,0:3:9:0,9,97	1/1:0,3:3:9:90,9,0	0/0:4,0:4:9:0,9,109	0/0:3,0:3:6:0,6,75	./.:.:.:.:.	0/0:9,0:9:15:0,15,208	0/0:6,0:6:12:0,12,150	0/0:4,0:4:6:0,6,89	0/0:2,0:2:3:0,3,44	0/0:30,0:30:90:0,90,963
chr0	104113466	.	G	A	1692.82	.	AC=21;AF=0.081;AN=260;BaseQRankSum=-2.177;DP=1006;Dels=0.00;FS=0.976;HaplotypeScore=0.1193;InbreedingCoeff=0.4826;MLEAC=19;MLEAF=0.073;MQ=59.69;MQ0=1;MQRankSum=0.472;QD=21.16;ReadPosRankSum=0.431	GT:AD:DP:GQ:PL	0/0:81,0:81:99:0,240,2427	0/0:22,0:22:54:0,54,632	0/0:10,0:10:30:0,30,306	0/0:34,0:34:99:0,102,1065	0/0:23,0:23:60:0,60,666	0/0:18,0:18:42:0,42,490	0/1:8,9:17:99:226,0,199	0/0:3,0:3:9:0,9,97	0/0:2,0:2:6:0,6,65	0/0:14,0:14:42:0,42,432	0/0:2,0:2:6:0,6,66	0/0:21,0:21:63:0,63,643	0/0:9,0:9:27:0,27,275	./.:.:.:.:.	0/0:18,0:18:54:0,54,564	0/0:17,0:17:48:0,48,508	0/0:19,0:19:57:0,57,598	0/0:1,0:1:3:0,3,34	0/0:2,1:3:6:0,6,65	0/0:5,0:5:12:0,12,134	0/0:3,0:3:9:0,9,100	0/0:12,0:12:36:0,36,373	0/0:17,0:17:51:0,51,535	0/0:25,0:25:69:0,69,755	0/0:1,0:1:3:0,3,32	0/0:19,0:19:51:0,51,554	0/0:16,0:16:48:0,48,501	0/0:2,0:2:6:0,6,70	0/0:2,0:2:6:0,6,65	0/0:24,0:24:72:0,72,734	0/0:4,0:4:12:0,12,129	0/0:5,0:5:15:0,15,162	1/1:0,21:21:54:574,54,0	0/0:1,0:1:3:0,3,34	0/0:12,0:12:36:0,36,380	0/0:1,0:1:3:0,3,34	0/0:13,0:13:36:0,36,387	0/0:13,0:13:36:0,36,382	0/0:8,0:8:21:0,21,209	./.:.:.:.:.	0/0:4,0:4:12:0,12,122	0/0:18,0:18:54:0,54,544	0/0:19,0:19:51:0,51,570	0/0:17,0:17:45:0,45,507	0/0:19,0:19:54:0,54,582	0/0:11,0:11:27:0,27,308	0/0:11,0:11:33:0,33,345	0/0:2,0:2:6:0,6,59	0/0:4,0:4:12:0,12,118	0/0:7,0:7:21:0,21,203	0/0:6,0:6:18:0,18,183	./.:.:.:.:.	0/0:4,0:4:12:0,12,120	1/1:0,3:3:9:90,9,0	0/0:6,0:6:18:0,18,189	0/0:4,0:4:12:0,12,120	0/0:3,0:3:9:0,9,91	0/0:3,0:3:6:0,6,74	0/0:4,0:4:12:0,12,124	0/0:7,0:7:21:0,21,217	0/0:3,0:3:9:0,9,95	0/0:5,0:5:15:0,15,160	0/0:8,0:8:24:0,24,250	1/1:0,7:7:21:220,21,0	1/1:0,6:6:18:189,18,0	0/0:6,0:6:12:0,12,151	1/1:0,5:5:15:153,15,0	0/0:12,0:12:27:0,27,322	0/0:2,0:2:6:0,6,61	0/0:2,0:2:6:0,6,59	0/0:1,0:1:3:0,3,31	0/0:1,0:1:3:0,3,32	0/0:2,0:2:6:0,6,63	0/0:3,0:3:6:0,6,78	0/0:4,0:4:12:0,12,128	0/0:6,0:6:18:0,18,182	0/0:3,0:3:9:0,9,95	0/0:4,0:4:12:0,12,120	0/0:2,0:2:6:0,6,64	0/0:2,0:2:6:0,6,67	0/0:4,0:4:12:0,12,124	0/0:1,0:1:3:0,3,31	0/0:2,0:2:6:0,6,64	0/0:9,0:9:24:0,24,264	0/0:5,0:5:15:0,15,160	0/0:4,0:4:12:0,12,126	0/0:4,0:4:12:0,12,123	0/0:3,0:3:9:0,9,92	0/0:6,0:6:18:0,18,189	0/0:2,0:2:6:0,6,63	0/0:4,0:4:12:0,12,122	1/1:0,4:4:12:118,12,0	0/0:2,0:2:6:0,6,65	0/0:6,0:6:18:0,18,183	0/0:3,0:3:9:0,9,95	0/1:2,2:4:50:52,0,50	0/1:1,1:2:20:27,0,20	1/1:0,3:3:9:86,9,0	0/0:2,0:2:6:0,6,64	1/1:0,5:5:15:142,15,0	1/1:0,3:3:9:96,9,0	0/0:2,0:2:6:0,6,63	0/0:2,0:2:6:0,6,61	0/0:5,0:5:15:0,15,158	0/0:3,0:3:9:0,9,92	0/0:6,0:6:18:0,18,182	0/0:4,0:4:12:0,12,124	0/0:8,0:8:24:0,24,240	0/0:9,0:9:27:0,27,290	0/0:5,0:5:15:0,15,150	0/0:1,0:1:3:0,3,32	0/0:9,0:9:27:0,27,293	0/0:5,0:5:12:0,12,139	0/0:3,0:3:9:0,9,95	0/0:4,0:4:12:0,12,120	./.:.:.:.:.	0/0:3,0:3:9:0,9,93	0/0:6,0:6:18:0,18,177	0/0:2,0:2:6:0,6,61	0/0:7,0:7:12:0,12,166	0/0:3,0:3:9:0,9,97	0/0:10,0:10:30:0,30,306	0/0:7,0:7:18:0,18,205	0/0:3,0:3:6:0,6,75	0/0:2,0:2:6:0,6,63	0/0:6,0:6:18:0,18,189	0/0:4,0:4:12:0,12,124	0/0:2,0:2:6:0,6,62	0/0:2,0:2:6:0,6,61	./.:.:.:.:.	./.:.:.:.:.	0/0:2,0:2:3:0,3,45	0/0:7,0:7:15:0,15,182	0/0:8,0:8:15:0,15,195	./.:.:.:.:.	0/0:4,0:4:6:0,6,89	0/0:30,0:30:90:0,90,997
chr0	104114947	.	C	T	14555.9	.	AC=103;AF=0.381;AN=270;BaseQRankSum=-5.550;DP=1114;Dels=0.00;FS=0.438;HaplotypeScore=0.1338;InbreedingCoeff=0.7265;MLEAC=102;MLEAF=0.378;MQ=59.77;MQ0=2;MQRankSum=0.873;QD=26.86;ReadPosRankSum=0.093	GT:AD:DP:GQ:PL	1/1:0,61:61:99:1925,183,0	1/1:0,16:16:42:459,42,0	0/0:15,0:15:42:0,42,444	1/1:0,52:52:99:1591,156,0	0/0:16,0:16:48:0,48,496	1/1:0,13:13:33:336,33,0	0/1:10,14:24:99:356,0,240	0/0:4,0:4:9:0,9,100	0/1:1,6:7:12:169,0,12	1/1:0,19:19:54:572,54,0	1/1:0,2:2:6:62,6,0	0/0:19,0:19:54:0,54,584	0/0:23,0:23:66:0,66,720	./.:.:.:.:.	0/0:16,0:16:48:0,48,494	0/0:22,0:22:60:0,60,623	1/1:0,25:25:75:766,75,0	1/1:0,6:6:15:155,15,0	0/0:8,0:8:21:0,21,226	0/0:6,0:6:15:0,15,170	1/1:0,2:2:6:67,6,0	0/1:5,12:17:99:322,0,107	0/0:14,0:14:39:0,39,432	0/0:19,0:19:48:0,48,532	1/1:0,2:2:6:63,6,0	1/1:0,23:23:69:704,69,0	1/1:0,17:17:48:513,48,0	0/0:6,0:6:18:0,18,198	0/0:3,0:3:9:0,9,98	0/0:20,0:20:60:0,60,622	0/0:5,0:5:15:0,15,168	0/0:4,0:4:12:0,12,130	0/0:19,0:19:51:0,51,564	0/0:5,0:5:15:0,15,163	1/1:0,16:16:48:495,48,0	1/1:0,3:3:9:92,9,0	1/1:0,14:16:39:413,39,0	1/1:0,19:19:48:509,48,0	0/0:23,0:23:63:0,63,687	1/1:0,3:3:9:91,9,0	0/1:5,1:6:14:14,0,153	0/0:20,0:20:60:0,60,650	1/1:0,15:15:36:410,36,0	0/0:19,0:19:57:0,57,596	1/1:0,24:24:72:746,72,0	0/0:21,0:21:63:0,63,674	0/0:13,0:13:39:0,39,410	0/0:2,0:2:6:0,6,63	0/0:2,0:2:6:0,6,63	./.:.:.:.:.	1/1:0,2:2:6:62,6,0	1/1:0,5:5:15:155,15,0	1/1:0,7:7:21:208,21,0	0/0:3,0:3:9:0,9,95	0/0:9,0:9:27:0,27,276	0/0:3,0:3:9:0,9,97	0/0:3,0:3:9:0,9,95	0/0:8,0:8:24:0,24,255	1/1:0,1:1:3:32,3,0	0/0:6,0:6:18:0,18,186	0/0:7,0:7:21:0,21,216	0/0:2,0:2:6:0,6,62	1/1:0,12:12:36:361,36,0	0/0:3,0:3:9:0,9,96	0/0:5,0:5:15:0,15,154	0/0:5,0:5:12:0,12,141	0/0:3,0:3:9:0,9,97	0/0:4,0:4:12:0,12,130	0/0:5,0:5:12:0,12,138	1/1:0,2:2:6:62,6,0	1/1:0,3:3:9:89,9,0	1/1:0,4:4:12:124,12,0	0/0:2,0:2:6:0,6,65	0/0:5,0:5:15:0,15,142	0/0:6,0:6:15:0,15,171	0/0:4,0:4:12:0,12,122	0/0:1,0:1:3:0,3,31	1/1:0,1:1:3:26,3,0	0/0:4,0:4:12:0,12,118	1/1:0,4:4:12:124,12,0	1/1:0,1:1:3:30,3,0	0/0:2,0:2:6:0,6,66	0/0:3,0:3:9:0,9,97	1/1:0,7:7:18:204,18,0	1/1:0,4:4:9:107,9,0	1/1:0,5:5:15:162,15,0	0/0:3,0:3:9:0,9,97	1/1:0,2:2:6:63,6,0	0/0:2,0:2:6:0,6,61	1/1:0,8:8:24:254,24,0	0/0:5,0:5:15:0,15,162	0/0:2,0:2:6:0,6,63	0/0:4,0:4:12:0,12,128	0/0:4,0:4:12:0,12,127	0/0:1,0:1:3:0,3,33	0/0:4,0:4:12:0,12,123	0/0:3,0:3:9:0,9,95	0/0:4,0:4:12:0,12,128	0/0:2,0:2:6:0,6,67	0/0:2,0:2:6:0,6,61	0/1:2,1:3:24:24,0,57	0/0:3,0:3:9:0,9,96	0/1:2,1:3:22:22,0,50	0/1:2,10:12:18:250,0,18	0/0:4,0:4:12:0,12,124	0/0:2,0:2:6:0,6,67	1/1:0,1:1:3:31,3,0	0/0:5,0:5:15:0,15,167	1/1:0,5:5:15:158,15,0	1/1:0,4:4:12:126,12,0	1/1:0,10:10:30:300,30,0	1/1:0,5:5:15:161,15,0	1/1:0,3:3:9:91,9,0	0/0:4,0:4:12:0,12,128	0/0:7,0:7:21:0,21,227	0/0:2,0:2:6:0,6,64	0/0:5,0:5:15:0,15,148	1/1:0,1:2:3:29,3,0	1/1:0,5:5:15:155,15,0	0/0:3,0:3:9:0,9,95	0/0:3,0:3:9:0,9,97	0/0:8,0:8:24:0,24,253	1/1:0,5:5:15:156,15,0	1/1:0,3:3:9:92,9,0	1/1:0,10:10:30:311,30,0	1/1:0,8:8:24:249,24,0	1/1:0,7:7:15:184,15,0	0/0:4,0:4:12:0,12,126	0/0:1,0:1:3:0,3,32	0/0:4,0:4:6:0,6,89	0/0:2,0:2:3:0,3,45	0/0:8,0:8:15:0,15,199	0/0:6,0:6:9:0,9,134	0/0:6,0:6:15:0,15,166	0/0:4,0:4:6:0,6,89	0/0:5,0:5:15:0,15,157	0/0:32,0:32:96:0,96,1084
chr0	104116425	.	C	T	1941.61	.	AC=15;AF=0.058;AN=260;BaseQRankSum=-4.878;DP=1108;Dels=0.00;FS=4.132;HaplotypeScore=0.1368;InbreedingCoeff=0.4535;MLEAC=13;MLEAF=0.050;MQ=59.77;MQ0=1;MQRankSum=0.665;QD=23.11;ReadPosRankSum=-1.727	GT:AD:DP:GQ:PL	0/0:61,0:61:99:0,183,1992	0/0:15,0:15:42:0,42,466	0/0:25,0:25:69:0,69,775	0/0:54,0:54:99:0,162,1704	0/0:20,0:20:60:0,60,648	0/0:23,0:23:57:0,57,668	0/0:25,0:25:75:0,75,789	0/0:3,0:3:9:0,9,95	0/0:2,0:2:6:0,6,68	0/0:12,0:12:36:0,36,387	0/0:1,0:1:3:0,3,32	0/0:22,0:22:66:0,66,694	0/0:17,0:17:48:0,48,526	0/0:2,0:2:6:0,6,63	0/0:15,0:15:45:0,45,487	0/0:27,0:27:72:0,72,809	1/1:0,24:24:72:732,72,0	0/0:1,0:1:3:0,3,31	0/0:12,0:12:36:0,36,381	0/0:9,0:9:24:0,24,275	0/0:3,0:3:9:0,9,104	0/1:11,8:19:99:192,0,289	0/0:27,0:27:72:0,72,803	0/0:27,0:27:78:0,78,847	0/0:5,0:5:15:0,15,161	0/0:23,0:23:66:0,66,733	0/0:23,0:23:69:0,69,742	0/0:5,0:5:15:0,15,158	0/0:2,0:2:6:0,6,67	0/0:20,0:20:60:0,60,632	0/0:4,0:4:12:0,12,115	0/0:6,0:6:18:0,18,195	0/0:22,0:22:66:0,66,708	0/0:2,0:2:6:0,6,66	0/0:11,0:11:33:0,33,354	0/0:2,0:2:6:0,6,67	0/0:12,0:12:33:0,33,375	0/0:12,0:12:36:0,36,394	0/0:15,0:15:36:0,36,414	0/0:2,0:2:6:0,6,64	0/0:7,0:7:21:0,21,233	0/0:16,0:16:48:0,48,519	0/0:11,0:11:30:0,30,335	0/0:22,0:22:60:0,60,664	1/1:0,22:22:60:648,60,0	0/0:24,0:24:69:0,69,760	0/0:8,0:8:24:0,24,261	0/0:4,0:4:12:0,12,131	0/0:1,0:1:3:0,3,32	0/0:6,0:6:12:0,12,151	0/0:1,0:1:3:0,3,29	./.:.:.:.:.	0/0:8,0:8:21:0,21,242	0/0:3,0:3:9:0,9,97	0/0:2,0:2:6:0,6,63	0/0:3,0:3:9:0,9,92	0/0:3,0:3:9:0,9,98	0/0:13,0:13:39:0,39,419	0/0:2,0:2:6:0,6,69	0/0:6,0:6:18:0,18,198	0/0:1,0:1:3:0,3,32	0/0:6,0:6:18:0,18,195	1/1:0,9:9:27:280,27,0	0/0:5,0:5:15:0,15,162	0/0:14,0:14:39:0,39,435	0/0:4,0:4:12:0,12,125	0/0:3,0:3:9:0,9,98	0/0:4,0:4:12:0,12,129	0/0:3,0:3:9:0,9,97	0/0:4,0:4:12:0,12,124	0/0:1,0:1:3:0,3,32	0/0:2,0:2:6:0,6,61	0/0:3,0:3:9:0,9,97	0/0:5,0:5:15:0,15,148	./.:.:.:.:.	0/0:5,0:5:15:0,15,162	0/0:8,0:8:24:0,24,267	0/0:2,0:2:6:0,6,53	0/0:2,0:2:6:0,6,66	0/0:2,0:2:6:0,6,66	0/0:3,0:3:9:0,9,96	0/0:5,0:5:12:0,12,143	0/0:5,0:5:15:0,15,161	0/0:5,0:5:15:0,15,164	0/0:5,0:5:15:0,15,154	0/0:5,0:5:15:0,15,169	0/0:5,0:5:12:0,12,140	0/0:2,0:2:6:0,6,64	0/0:5,0:5:15:0,15,161	1/1:0,6:6:18:177,18,0	0/0:1,0:1:3:0,3,33	0/0:7,0:7:15:0,15,188	./.:.:.:.:.	0/0:1,0:1:3:0,3,33	0/0:1,0:1:3:0,3,32	0/0:4,0:4:12:0,12,130	0/0:5,0:5:12:0,12,119	0/0:5,0:5:15:0,15,159	0/0:5,0:5:15:0,15,159	0/0:2,0:2:6:0,6,66	0/0:7,0:7:21:0,21,224	./.:.:.:.:.	0/0:4,0:4:12:0,12,129	1/1:0,1:1:3:32,3,0	./.:.:.:.:.	0/0:2,0:2:6:0,6,65	0/0:9,0:9:27:0,27,290	0/0:4,0:4:12:0,12,126	0/0:4,0:4:12:0,12,130	0/0:9,0:9:27:0,27,287	0/0:4,0:4:12:0,12,129	0/0:4,0:4:12:0,12,131	0/0:5,0:5:15:0,15,162	0/0:7,0:7:21:0,21,225	0/0:4,0:4:12:0,12,132	0/0:3,0:3:9:0,9,95	0/0:4,0:4:12:0,12,129	0/0:4,0:4:12:0,12,131	0/0:3,0:3:9:0,9,97	0/0:4,0:4:12:0,12,132	0/0:3,0:3:9:0,9,96	0/0:9,0:9:27:0,27,289	0/0:6,0:6:15:0,15,170	0/0:4,0:4:12:0,12,131	0/0:8,0:8:21:0,21,236	1/1:0,2:2:6:63,6,0	1/1:0,1:1:3:32,3,0	0/0:3,0:3:9:0,9,99	0/0:3,0:3:9:0,9,100	./.:.:.:.:.	0/0:4,0:4:6:0,6,89	0/0:7,0:7:15:0,15,186	./.:.:.:.:.	0/0:2,0:2:6:0,6,65	0/0:7,0:8:15:0,15,183	0/0:3,0:3:3:0,3,45	0/0:28,0:28:84:0,84,944
chr0	104116882	.	G	A	2640.36	.	AC=49;AF=0.208;AN=236;BaseQRankSum=-0.483;DP=579;Dels=0.00;FS=3.626;HaplotypeScore=0.0712;InbreedingCoeff=0.5916;MLEAC=44;MLEAF=0.186;MQ=59.44;MQ0=0;MQRankSum=0.715;QD=26.14;ReadPosRankSum=1.008	GT:AD:DP:GQ:PL	0/0:27,0:27:81:0,81,877	0/0:13,0:13:39:0,39,409	0/0:10,0:10:30:0,30,320	0/0:35,0:35:99:0,105,1113	1/1:0,14:14:36:407,36,0	0/0:5,0:5:15:0,15,158	0/0:1,0:1:3:0,3,32	./.:.:.:.:.	0/0:1,0:1:3:0,3,34	0/0:8,0:8:24:0,24,252	0/0:1,0:1:3:0,3,30	0/0:5,0:6:15:0,15,164	1/1:0,6:6:18:195,18,0	0/0:1,0:1:3:0,3,32	1/1:0,15:15:39:444,39,0	1/1:0,7:7:21:225,21,0	0/0:9,0:9:27:0,27,289	0/0:1,0:1:3:0,3,33	./.:.:.:.:.	./.:.:.:.:.	./.:.:.:.:.	0/0:5,0:5:15:0,15,155	0/0:4,0:4:12:0,12,126	0/0:15,0:15:45:0,45,477	0/0:1,0:1:3:0,3,30	0/0:12,0:12:33:0,33,369	0/0:11,0:11:30:0,30,332	1/1:0,3:3:9:96,9,0	0/0:1,0:1:3:0,3,35	0/0:7,0:7:18:0,18,200	1/1:0,2:2:6:61,6,0	./.:.:.:.:.	0/0:2,0:2:6:0,6,65	1/1:0,1:1:3:33,3,0	0/0:8,0:8:24:0,24,255	./.:.:.:.:.	0/0:8,0:8:18:0,18,206	0/0:3,0:3:9:0,9,92	1/1:0,6:6:18:191,18,0	0/0:2,0:2:6:0,6,62	1/1:0,1:1:3:34,3,0	1/1:0,10:10:30:308,30,0	0/0:19,0:19:54:0,54,584	0/0:10,0:10:30:0,30,325	0/0:13,0:13:39:0,39,417	0/0:4,0:4:12:0,12,121	0/0:8,0:8:24:0,24,247	./.:.:.:.:.	./.:.:.:.:.	0/0:2,0:2:6:0,6,63	0/0:2,0:2:6:0,6,64	0/0:1,0:1:3:0,3,31	0/0:7,0:7:18:0,18,204	0/0:6,0:6:15:0,15,174	0/0:4,0:4:12:0,12,121	./.:.:.:.:.	0/0:1,0:1:3:0,3,30	0/0:4,0:4:12:0,12,126	0/0:1,0:1:3:0,3,33	0/0:3,0:3:9:0,9,93	1/1:0,2:2:6:67,6,0	1/1:0,3:3:9:95,9,0	0/0:2,0:2:6:0,6,60	0/0:1,0:1:3:0,3,32	0/0:8,0:8:24:0,24,256	1/1:0,2:2:6:61,6,0	0/0:4,0:4:9:0,9,105	1/1:0,5:5:15:157,15,0	1/1:0,1:1:3:32,3,0	0/0:1,0:1:3:0,3,32	0/0:2,0:2:6:0,6,61	0/0:1,0:1:3:0,3,32	0/0:6,0:6:18:0,18,189	0/0:4,0:4:12:0,12,126	0/0:6,0:6:15:0,15,173	0/0:2,0:2:6:0,6,66	0/0:3,0:3:9:0,9,97	0/0:2,0:2:6:0,6,63	0/0:4,0:4:12:0,12,121	0/0:14,0:14:42:0,42,449	0/0:2,0:2:6:0,6,65	./.:.:.:.:.	0/0:2,0:2:6:0,6,69	0/0:4,0:4:12:0,12,126	0/0:4,0:4:12:0,12,126	0/0:1,0:1:3:0,3,30	1/1:0,2:2:6:59,6,0	0/0:2,0:2:6:0,6,63	./.:.:.:.:.	./.:.:.:.:.	1/1:0,2:2:6:63,6,0	0/0:2,0:2:6:0,6,61	1/1:0,4:4:12:120,12,0	./.:.:.:.:.	1/1:0,2:2:6:62,6,0	1/1:0,1:1:3:32,3,0	0/0:3,0:3:9:0,9,92	0/0:1,0:1:3:0,3,33	0/0:1,0:1:3:0,3,30	0/0:3,0:3:9:0,9,95	0/1:2,1:3:23:23,0,58	./.:.:.:.:.	0/0:2,0:2:6:0,6,62	0/0:4,0:4:12:0,12,125	./.:.:.:.:.	0/0:6,0:6:18:0,18,196	0/0:5,0:5:15:0,15,154	0/0:2,0:2:6:0,6,63	0/0:2,0:2:6:0,6,65	./.:.:.:.:.	0/0:1,0:1:3:0,3,32	0/0:2,0:2:6:0,6,65	0/0:8,0:8:24:0,24,255	1/1:0,2:2:6:63,6,0	1/1:0,1:1:3:32,3,0	1/1:0,5:5:15:154,15,0	1/1:0,1:1:3:34,3,0	0/0:2,0:2:6:0,6,63	./.:.:.:.:.	0/0:1,0:1:3:0,3,31	0/0:3,0:3:9:0,9,97	0/0:1,0:1:3:0,3,34	0/0:8,0:8:24:0,24,253	0/0:2,0:2:6:0,6,66	0/0:6,0:6:18:0,18,185	0/0:2,0:2:6:0,6,49	0/0:3,0:3:9:0,9,89	0/0:6,0:6:18:0,18,195	0/0:3,0:3:6:0,6,78	0/0:3,0:3:6:0,6,74	./.:.:.:.:.	0/0:2,0:2:6:0,6,64	0/0:6,0:6:9:0,9,134	0/0:2,0:2:3:0,3,45	0/0:4,0:4:6:0,6,89	./.:.:.:.:.	0/0:25,0:25:75:0,75,857
chr0	104117019	.	G	C	1179.6	.	AC=18;AF=0.080;AN=224;BaseQRankSum=-0.119;DP=462;Dels=0.00;FS=0.000;HaplotypeScore=0.0245;InbreedingCoeff=0.3510;MLEAC=15;MLEAF=0.067;MQ=57.94;MQ0=5;MQRankSum=1.594;QD=26.81;ReadPosRankSum=0.142	GT:AD:DP:GQ:PL	0/0:13,0:13:39:0,39,440	0/0:13,0:13:39:0,39,423	0/0:12,0:12:30:0,30,352	1/1:0,16:16:48:513,48,0	0/0:13,0:13:30:0,30,345	0/0:4,0:4:12:0,12,135	0/0:4,0:4:12:0,12,121	./.:.:.:.:.	./.:.:.:.:.	1/1:0,12:12:36:399,36,0	./.:.:.:.:.	0/0:8,0:8:24:0,24,248	0/0:12,0:12:33:0,33,359	0/0:2,0:2:6:0,6,62	0/0:7,0:7:21:0,21,222	0/0:8,0:8:21:0,21,236	0/0:8,0:8:24:0,24,244	./.:.:.:.:.	0/0:2,0:2:6:0,6,66	./.:.:.:.:.	./.:.:.:.:.	0/0:6,0:6:18:0,18,189	0/0:3,0:3:9:0,9,99	0/0:9,0:9:27:0,27,295	./.:.:.:.:.	0/0:10,0:10:30:0,30,327	0/0:10,0:10:30:0,30,323	0/0:2,0:2:6:0,6,66	0/0:2,0:2:6:0,6,65	0/0:2,0:2:6:0,6,62	0/0:1,0:1:3:0,3,31	0/0:1,0:1:3:0,3,32	0/0:5,0:5:12:0,12,139	0/0:2,0:2:6:0,6,67	0/0:9,0:9:27:0,27,277	1/1:0,1:1:3:34,3,0	0/0:11,0:11:30:0,30,342	1/1:0,1:1:3:32,3,0	0/0:5,0:5:12:0,12,147	1/1:0,3:3:9:101,9,0	0/0:2,0:2:6:0,6,68	0/0:5,0:5:15:0,15,162	0/0:12,0:12:30:0,30,343	0/0:4,0:4:9:0,9,104	0/0:9,0:9:24:0,24,267	0/0:5,0:5:9:0,9,122	0/0:6,0:6:15:0,15,179	./.:.:.:.:.	0/0:1,0:1:3:0,3,33	0/0:1,0:1:3:0,3,29	./.:.:.:.:.	0/0:1,0:1:3:0,3,32	1/1:0,4:4:12:128,12,0	0/0:1,0:1:3:0,3,32	0/0:3,0:3:9:0,9,87	./.:.:.:.:.	0/0:4,0:4:12:0,12,132	0/0:4,0:4:12:0,12,126	./.:.:.:.:.	0/0:6,0:6:18:0,18,194	0/0:3,0:3:9:0,9,92	0/0:1,0:1:3:0,3,32	./.:.:.:.:.	0/0:4,0:4:12:0,12,134	0/0:3,0:3:9:0,9,96	0/0:5,0:5:15:0,15,156	0/0:3,0:3:6:0,6,67	0/0:2,0:2:6:0,6,64	0/0:2,0:2:6:0,6,69	./.:.:.:.:.	0/0:3,0:3:9:0,9,94	0/0:3,0:3:6:0,6,61	0/0:3,0:3:9:0,9,96	0/0:3,0:3:9:0,9,95	0/0:3,0:3:9:0,9,95	0/0:1,0:1:3:0,3,32	0/0:1,0:1:3:0,3,34	0/0:1,0:1:3:0,3,35	0/0:2,0:2:6:0,6,60	0/0:1,0:1:3:0,3,33	0/0:2,0:2:6:0,6,69	0/0:1,0:1:3:0,3,31	0/0:1,0:1:3:0,3,31	0/0:1,0:1:3:0,3,31	0/0:3,0:3:9:0,9,94	0/0:1,0:1:3:0,3,32	0/0:3,0:3:9:0,9,90	./.:.:.:.:.	0/0:3,0:3:9:0,9,99	0/0:1,0:1:3:0,3,33	0/0:1,0:1:3:0,3,31	0/0:2,0:2:6:0,6,69	0/0:3,0:3:9:0,9,90	./.:.:.:.:.	0/0:3,0:3:9:0,9,98	0/0:2,0:2:6:0,6,61	0/0:1,0:1:3:0,3,34	0/0:1,0:1:3:0,3,35	./.:.:.:.:.	./.:.:.:.:.	./.:.:.:.:.	0/0:1,0:1:3:0,3,32	./.:.:.:.:.	0/0:1,0:1:3:0,3,31	0/0:2,0:2:6:0,6,64	0/0:6,0:6:15:0,15,172	0/0:2,0:2:6:0,6,67	./.:.:.:.:.	1/1:0,1:1:3:27,3,0	0/0:1,0:1:3:0,3,32	0/0:1,0:1:3:0,3,28	1/1:0,1:1:3:29,3,0	1/1:0,5:5:9:123,9,0	0/0:5,0:5:15:0,15,156	./.:.:.:.:.	0/0:4,0:4:12:0,12,129	0/0:1,0:1:3:0,3,33	0/0:2,0:2:6:0,6,64	0/0:3,0:3:9:0,9,95	0/0:1,0:1:3:0,3,31	0/0:5,0:5:15:0,15,158	0/0:3,0:3:9:0,9,96	0/0:3,0:3:9:0,9,92	0/0:3,0:3:6:0,6,74	0/0:2,0:2:6:0,6,62	0/0:2,0:2:6:0,6,66	0/0:3,0:3:6:0,6,77	0/0:2,0:2:6:0,6,61	0/0:3,0:3:9:0,9,98	0/0:5,0:5:6:0,6,89	./.:.:.:.:.	0/0:2,0:2:3:0,3,45	./.:.:.:.:.	./.:.:.:.:.	./.:.:.:.:.	0/0:2,0:2:3:0,3,45	0/0:24,0:24:72:0,72,807
chr0	104122191	.	C	T	841.7	.	AC=16;AF=0.061;AN=264;BaseQRankSum=-1.174;DP=1267;Dels=0.00;FS=0.000;HaplotypeScore=0.2142;InbreedingCoeff=0.4543;MLEAC=12;MLEAF=0.045;MQ=47.59;MQ0=24;MQRankSum=-0.081;QD=18.70;ReadPosRankSum=0.568	GT:AD:DP:GQ:PL	0/0:67,0:67:99:0,165,1839	0/0:18,0:18:51:0,51,558	0/0:18,0:18:48:0,48,507	0/0:76,0:76:99:0,171,1884	0/0:20,0:20:51:0,51,547	0/0:31,0:31:72:0,72,755	0/0:35,0:35:84:0,84,864	./.:.:.:.:.	0/0:1,0:1:3:0,3,29	0/0:28,0:28:69:0,69,731	0/0:3,0:3:3:0,3,34	0/0:12,0:12:24:0,24,262	0/0:15,0:15:33:0,33,353	0/0:2,0:2:6:0,6,63	0/0:29,0:29:75:0,75,788	0/0:39,0:39:90:0,90,965	0/0:17,0:17:30:0,30,325	0/0:3,0:3:9:0,9,93	0/0:7,0:7:21:0,21,221	1/1:0,6:6:6:60,6,0	0/0:2,0:2:3:0,3,35	0/0:25,0:25:57:0,57,606	0/0:23,0:23:48:0,48,521	0/0:27,0:27:69:0,69,729	./.:.:.:.:.	0/0:18,0:18:33:0,33,382	0/0:21,0:21:48:0,48,554	0/0:3,0:3:3:0,3,35	0/0:3,0:3:6:0,6,65	0/0:26,0:26:66:0,66,722	0/0:4,0:4:3:0,3,30	0/0:3,0:3:9:0,9,90	0/0:27,0:27:72:0,72,751	0/0:4,0:4:6:0,6,62	0/0:15,0:15:30:0,30,325	0/0:5,0:5:15:0,15,162	0/0:27,0:27:75:0,75,787	0/0:10,0:10:24:0,24,260	0/0:11,0:11:30:0,30,300	0/0:1,0:1:3:0,3,34	0/0:8,0:8:18:0,18,194	0/0:10,0:11:30:0,30,325	0/0:16,0:16:36:0,36,395	1/1:0,15:15:33:340,33,0	0/0:27,0:27:66:0,66,702	0/0:32,0:32:75:0,75,793	0/0:15,0:15:36:0,36,382	0/0:1,0:1:3:0,3,34	0/0:1,0:1:3:0,3,32	0/0:19,0:19:45:0,45,469	./.:.:.:.:.	0/0:1,0:1:3:0,3,32	0/0:11,0:11:24:0,24,251	0/0:4,0:4:12:0,12,127	0/0:3,0:3:9:0,9,95	./.:.:.:.:.	0/0:1,0:1:3:0,3,30	0/0:6,0:6:15:0,15,157	0/0:8,0:8:21:0,21,238	0/0:9,0:9:27:0,27,283	0/0:6,0:6:18:0,18,192	0/0:7,0:7:21:0,21,216	0/0:6,0:6:12:0,12,127	0/0:4,0:4:9:0,9,97	0/0:10,0:10:21:0,21,219	0/0:4,0:4:12:0,12,128	0/0:5,0:5:12:0,12,119	0/0:8,0:8:21:0,21,224	0/0:6,0:6:18:0,18,184	0/0:1,0:1:3:0,3,30	0/0:6,0:6:12:0,12,126	0/0:5,0:5:12:0,12,126	1/1:0,3:3:9:97,9,0	1/1:1,7:8:21:207,21,0	1/1:0,3:3:9:97,9,0	0/0:4,0:4:12:0,12,126	0/0:4,0:4:6:0,6,78	0/0:3,0:3:9:0,9,97	0/0:6,0:6:12:0,12,153	0/0:5,0:5:9:0,9,95	0/0:2,0:2:3:0,3,33	0/0:2,0:2:6:0,6,62	./.:.:.:.:.	0/0:5,0:5:15:0,15,160	0/0:5,0:5:12:0,12,126	0/0:3,0:3:6:0,6,61	0/0:6,0:6:12:0,12,124	0/0:2,0:2:6:0,6,67	0/0:5,0:5:12:0,12,129	0/0:5,0:5:9:0,9,104	0/0:1,0:1:3:0,3,33	0/0:7,0:7:12:0,12,153	0/0:3,0:3:9:0,9,97	0/0:4,0:4:9:0,9,95	0/0:4,0:4:12:0,12,126	0/0:1,0:1:3:0,3,32	0/0:3,0:3:6:0,6,51	0/0:3,0:3:3:0,3,31	0/0:2,0:2:6:0,6,64	0/0:8,0:8:18:0,18,207	0/0:5,0:5:12:0,12,127	0/0:3,0:3:9:0,9,97	0/0:3,0:3:6:0,6,65	0/0:6,0:6:12:0,12,126	0/0:5,0:5:15:0,15,148	0/0:9,0:9:15:0,15,173	0/0:3,0:3:9:0,9,97	0/0:15,0:15:36:0,36,391	0/0:5,0:5:6:0,6,63	0/0:5,0:5:15:0,15,140	0/0:8,0:8:24:0,24,237	0/0:5,0:5:6:0,6,63	0/0:4,0:4:6:0,6,65	0/0:5,0:5:9:0,9,98	0/0:7,0:7:18:0,18,191	0/0:2,0:2:6:0,6,63	0/0:2,0:2:3:0,3,33	0/0:12,0:12:18:0,18,216	0/0:5,0:5:12:0,12,124	0/0:5,0:5:12:0,12,126	1/1:0,3:3:9:97,9,0	1/1:0,4:4:12:127,12,0	0/0:3,0:3:6:0,6,63	0/0:8,0:8:24:0,24,266	0/0:4,0:4:9:0,9,92	0/0:9,0:9:27:0,27,279	0/0:2,0:2:6:0,6,63	0/0:4,0:4:12:0,12,125	1/1:2,1:3:3:32,3,0	0/0:3,0:3:6:0,6,76	0/0:4,0:4:6:0,6,89	0/0:5,0:5:6:0,6,89	0/0:4,0:4:6:0,6,62	0/0:9,0:9:15:0,15,198	0/0:3,0:3:6:0,6,77	0/0:5,0:5:9:0,9,121	0/0:32,0:32:75:0,75,845
chr0	104122192	.	A	C	840.81	.	AC=16;AF=0.061;AN=264;BaseQRankSum=-1.272;DP=1237;Dels=0.00;FS=0.000;HaplotypeScore=0.2192;InbreedingCoeff=0.4498;MLEAC=12;MLEAF=0.045;MQ=48.20;MQ0=24;MQRankSum=1.075;QD=19.11;ReadPosRankSum=0.313	GT:AD:DP:GQ:PL	0/0:70,0:70:99:0,177,1905	0/0:18,0:18:51:0,51,554	0/0:17,0:17:48:0,48,507	0/0:75,0:75:99:0,171,1862	0/0:17,1:18:51:0,51,547	0/0:29,0:29:72:0,72,737	0/0:35,0:35:84:0,84,849	./.:.:.:.:.	0/0:1,0:1:3:0,3,32	0/0:27,0:27:69:0,69,727	0/0:3,0:3:3:0,3,32	0/0:10,0:10:24:0,24,260	0/0:14,0:14:33:0,33,342	0/0:2,0:2:6:0,6,63	0/0:26,0:26:72:0,72,749	0/0:39,0:39:90:0,90,967	0/0:17,0:17:30:0,30,316	0/0:3,0:3:9:0,9,93	0/0:7,0:7:21:0,21,217	1/1:0,5:5:6:58,6,0	0/0:2,0:2:3:0,3,34	0/0:25,0:25:57:0,57,609	0/0:22,0:22:51:0,51,546	0/0:27,0:27:69:0,69,726	./.:.:.:.:.	0/0:17,0:17:33:0,33,381	0/0:20,0:20:48:0,48,546	0/0:3,0:3:3:0,3,34	0/0:3,0:3:6:0,6,67	0/0:26,0:26:66:0,66,713	0/0:4,0:4:3:0,3,30	0/0:3,0:3:9:0,9,95	0/0:27,0:27:72:0,72,746	0/0:4,0:4:6:0,6,62	0/0:14,0:14:30:0,30,317	0/0:4,0:4:12:0,12,123	0/0:27,0:27:75:0,75,785	0/0:10,0:10:24:0,24,266	0/0:11,0:11:30:0,30,307	0/0:1,0:1:3:0,3,34	0/0:8,0:8:18:0,18,185	0/0:10,0:11:30:0,30,320	0/0:15,0:15:36:0,36,387	1/1:0,15:15:33:344,33,0	0/0:25,0:25:66:0,66,695	0/0:32,0:32:75:0,75,779	0/0:14,0:14:36:0,36,390	0/0:1,0:1:3:0,3,33	0/0:1,0:1:3:0,3,31	0/0:19,0:19:45:0,45,466	./.:.:.:.:.	0/0:1,0:1:3:0,3,33	0/0:11,0:11:24:0,24,251	0/0:4,0:4:12:0,12,126	0/0:3,0:3:9:0,9,92	./.:.:.:.:.	0/0:1,0:1:3:0,3,30	0/0:6,0:6:15:0,15,156	0/0:8,0:8:21:0,21,235	0/0:9,0:9:24:0,24,251	0/0:6,0:6:18:0,18,187	0/0:7,0:7:21:0,21,216	0/0:5,0:5:12:0,12,128	0/0:4,0:4:9:0,9,95	0/0:10,0:10:21:0,21,217	0/0:4,0:4:12:0,12,126	0/0:5,0:5:9:0,9,92	0/0:8,0:8:21:0,21,222	0/0:6,0:6:18:0,18,184	0/0:1,0:1:3:0,3,31	0/0:5,0:5:12:0,12,126	0/0:5,0:5:12:0,12,124	1/1:0,3:3:9:97,9,0	1/1:1,7:8:21:207,21,0	1/1:0,3:3:9:95,9,0	0/0:4,0:4:12:0,12,126	0/0:3,0:3:6:0,6,79	0/0:3,0:3:9:0,9,95	0/0:6,0:6:12:0,12,152	0/0:5,0:5:9:0,9,92	0/0:2,0:2:3:0,3,31	0/0:2,0:2:6:0,6,61	./.:.:.:.:.	0/0:5,0:5:15:0,15,158	0/0:4,0:4:12:0,12,126	0/0:3,0:3:6:0,6,61	0/0:6,0:6:12:0,12,124	0/0:2,0:2:6:0,6,64	0/0:5,0:5:12:0,12,128	0/0:5,0:5:9:0,9,96	0/0:1,0:1:3:0,3,32	0/0:7,0:7:12:0,12,152	0/0:3,0:3:9:0,9,97	0/0:4,0:4:9:0,9,95	0/0:4,0:4:12:0,12,122	0/0:1,0:1:3:0,3,32	0/0:3,0:3:6:0,6,51	0/0:1,1:2:3:0,3,31	0/0:2,0:2:6:0,6,64	0/0:8,0:8:21:0,21,234	0/0:5,0:5:12:0,12,129	0/0:3,0:3:6:0,6,62	0/0:3,0:3:6:0,6,65	0/0:6,0:6:12:0,12,128	0/0:5,0:5:15:0,15,147	0/0:8,0:8:15:0,15,171	0/0:3,0:3:9:0,9,97	0/0:15,0:15:39:0,39,431	0/0:5,0:5:6:0,6,62	0/0:4,0:4:12:0,12,114	0/0:8,0:8:21:0,21,203	0/0:5,0:5:6:0,6,64	0/0:4,0:4:6:0,6,63	0/0:4,0:4:9:0,9,97	0/0:6,0:6:18:0,18,185	0/0:2,0:2:6:0,6,65	0/0:2,0:2:3:0,3,32	0/0:12,0:12:18:0,18,218	0/0:5,0:5:12:0,12,122	0/0:5,0:5:12:0,12,122	1/1:0,3:3:9:97,9,0	1/1:0,4:4:12:126,12,0	0/0:3,0:3:6:0,6,65	0/0:8,0:8:24:0,24,256	0/0:4,0:4:9:0,9,92	0/0:9,0:9:27:0,27,286	0/0:2,0:2:6:0,6,63	0/0:4,0:4:12:0,12,121	1/1:2,1:3:3:32,3,0	0/0:3,0:3:6:0,6,77	0/0:4,0:4:6:0,6,89	0/0:4,0:5:6:0,6,89	0/0:4,0:4:6:0,6,62	0/0:8,0:9:15:0,15,197	0/0:3,0:3:6:0,6,76	0/0:5,0:5:9:0,9,121	0/0:31,0:31:72:0,72,811
chr0	104123939	.	T	A	4822.48	.	AC=65;AF=0.250;AN=260;BaseQRankSum=-2.100;DP=842;Dels=0.00;FS=5.891;HaplotypeScore=0.0633;InbreedingCoeff=0.7018;MLEAC=59;MLEAF=0.227;MQ=59.72;MQ0=0;MQRankSum=0.038;QD=27.40;ReadPosRankSum=-0.596	GT:AD:DP:GQ:PL	0/0:57,0:57:99:0,171,1834	0/0:14,0:14:36:0,36,402	0/0:11,0:11:33:0,33,334	0/0:36,0:36:99:0,102,1065	1/1:0,18:18:54:551,54,0	0/0:11,0:11:30:0,30,310	0/0:19,0:19:51:0,51,545	1/1:0,2:2:6:63,6,0	0/0:1,0:1:3:0,3,32	0/0:13,0:13:39:0,39,406	0/0:1,0:1:3:0,3,30	0/0:16,0:16:48:0,48,512	1/1:0,10:10:30:309,30,0	0/0:2,0:2:6:0,6,67	1/1:0,18:18:54:551,54,0	1/1:0,14:14:39:413,39,0	0/0:11,0:11:30:0,30,323	0/0:1,0:1:3:0,3,33	0/0:11,0:11:33:0,33,337	0/0:5,0:5:15:0,15,151	0/0:1,0:1:3:0,3,32	0/0:14,0:14:42:0,42,428	0/0:12,0:12:33:0,33,351	0/0:12,0:12:36:0,36,376	0/0:3,0:3:9:0,9,94	0/0:18,0:18:54:0,54,556	0/0:11,0:11:33:0,33,333	1/1:0,3:3:9:97,9,0	1/1:0,1:1:3:32,3,0	1/1:0,16:16:45:468,45,0	1/1:0,5:5:15:158,15,0	1/1:0,3:3:9:98,9,0	0/0:15,0:15:45:0,45,470	1/1:0,2:2:6:63,6,0	0/0:11,0:11:33:0,33,354	0/0:3,0:3:9:0,9,95	0/0:15,0:15:45:0,45,467	0/0:8,0:8:24:0,24,246	1/1:0,16:16:48:487,48,0	0/0:1,0:1:3:0,3,32	1/1:0,3:3:9:95,9,0	1/1:0,9:9:27:280,27,0	0/0:15,0:15:45:0,45,463	0/0:14,0:14:42:0,42,428	0/0:12,0:12:36:0,36,369	0/0:14,0:14:42:0,42,433	0/0:9,0:9:21:0,21,248	0/0:5,0:5:15:0,15,166	./.:.:.:.:.	0/0:5,0:5:15:0,15,155	0/0:4,0:4:12:0,12,121	0/0:2,0:2:6:0,6,61	0/0:2,0:2:6:0,6,61	0/0:4,0:4:12:0,12,125	0/0:2,0:2:6:0,6,61	1/1:0,2:2:6:65,6,0	0/0:4,0:4:12:0,12,118	0/0:4,0:4:12:0,12,128	./.:.:.:.:.	0/0:7,0:7:21:0,21,220	1/1:0,8:8:24:247,24,0	1/1:0,1:1:3:29,3,0	0/0:4,0:4:12:0,12,128	0/0:6,0:6:18:0,18,178	0/0:6,0:6:18:0,18,187	1/1:0,2:2:6:65,6,0	0/0:3,0:3:9:0,9,97	1/1:0,3:3:9:96,9,0	./.:.:.:.:.	0/0:1,0:1:3:0,3,30	0/0:2,0:2:6:0,6,63	0/0:4,0:4:12:0,12,120	0/0:6,0:6:18:0,18,186	0/0:3,0:3:9:0,9,93	0/0:3,0:3:9:0,9,91	0/0:1,0:1:3:0,3,32	0/0:1,0:1:3:0,3,31	./.:.:.:.:.	0/0:1,0:1:3:0,3,31	0/0:2,0:2:6:0,6,63	0/0:3,0:3:9:0,9,90	./.:.:.:.:.	0/0:3,0:3:9:0,9,94	0/0:4,0:4:12:0,12,122	0/0:4,0:4:12:0,12,115	0/0:4,0:4:12:0,12,126	1/1:0,2:2:6:62,6,0	0/0:2,0:2:6:0,6,61	1/1:0,1:1:3:31,3,0	0/0:4,0:4:12:0,12,128	1/1:0,2:2:6:61,6,0	0/0:7,0:7:21:0,21,218	1/1:0,3:3:9:91,9,0	1/1:0,2:2:6:61,6,0	1/1:0,3:3:9:91,9,0	0/1:1,1:2:24:26,0,24	0/0:2,0:2:6:0,6,62	./.:.:.:.:.	1/1:0,2:2:6:60,6,0	0/0:1,0:1:3:0,3,30	0/0:5,0:5:15:0,15,157	1/1:0,2:2:6:61,6,0	1/1:0,1:1:3:31,3,0	0/0:1,0:1:3:0,3,31	0/0:1,0:1:3:0,3,30	0/0:7,0:7:21:0,21,215	0/0:4,0:4:12:0,12,122	0/0:11,0:11:33:0,33,336	0/0:3,0:3:9:0,9,93	0/0:1,0:1:3:0,3,32	0/0:7,0:7:21:0,21,222	0/0:3,0:3:9:0,9,93	0/0:6,0:6:18:0,18,185	1/1:0,1:1:3:30,3,0	1/1:0,7:7:18:202,18,0	1/1:0,6:6:18:185,18,0	1/1:0,6:6:18:185,18,0	0/0:5,0:5:15:0,15,154	0/0:2,0:2:6:0,6,63	0/0:1,0:1:3:0,3,31	0/0:4,0:4:12:0,12,122	0/0:7,0:7:21:0,21,224	0/0:7,0:7:21:0,21,210	0/0:2,0:2:6:0,6,61	0/0:7,0:7:21:0,21,203	0/0:3,0:3:9:0,9,96	0/0:5,0:5:15:0,15,157	0/0:2,0:2:6:0,6,62	0/0:3,0:3:9:0,9,96	0/0:2,0:2:6:0,6,63	./.:.:.:.:.	0/0:4,0:4:9:0,9,104	0/0:4,0:4:6:0,6,76	0/0:5,0:5:12:0,12,136	0/0:2,0:2:3:0,3,32	0/0:6,0:6:9:0,9,134	0/0:33,0:33:99:0,99,1119
chr0	104124764	.	T	C	5579.39	.	AC=68;AF=0.254;AN=268;BaseQRankSum=5.698;DP=988;Dels=0.00;FS=0.000;HaplotypeScore=0.1244;InbreedingCoeff=0.6482;MLEAC=63;MLEAF=0.235;MQ=59.70;MQ0=1;MQRankSum=-0.020;QD=25.36;ReadPosRankSum=-0.702	GT:AD:DP:GQ:PL	0/0:56,0:56:99:0,168,1745	0/0:21,0:21:57:0,57,598	0/0:20,0:20:60:0,60,615	0/0:32,1:33:96:0,96,979	1/1:0,12:12:33:366,33,0	0/0:14,0:14:36:0,36,403	0/0:15,0:15:42:0,42,448	0/1:3,3:6:50:82,0,50	0/1:2,1:3:22:22,0,51	0/0:23,0:23:63:0,63,658	0/0:3,0:3:9:0,9,92	0/0:19,0:19:54:0,54,568	1/1:0,12:12:30:346,30,0	./.:.:.:.:.	1/1:0,12:12:33:356,33,0	1/1:0,25:25:75:765,75,0	0/0:19,0:19:48:0,48,514	0/0:2,0:2:6:0,6,62	0/0:6,0:6:12:0,12,150	0/0:7,0:7:21:0,21,201	0/0:5,0:5:15:0,15,162	0/0:8,0:8:24:0,24,238	0/0:23,0:23:69:0,69,692	0/0:19,0:19:57:0,57,588	0/0:3,0:3:9:0,9,94	0/0:24,0:26:69:0,69,685	0/0:15,1:16:23:0,23,419	1/1:0,2:2:6:69,6,0	0/1:1,4:5:17:117,0,17	1/1:1,10:11:5:266,5,0	1/1:0,4:4:12:131,12,0	1/1:0,3:3:9:98,9,0	0/0:11,0:11:30:0,30,315	1/1:0,3:3:9:98,9,0	0/0:11,0:11:30:0,30,325	0/0:3,0:3:9:0,9,98	0/0:18,0:18:51:0,51,541	0/0:10,0:10:30:0,30,306	1/1:0,18:18:54:564,54,0	0/1:4,1:5:19:19,0,111	1/1:0,8:8:24:267,24,0	1/1:0,19:19:57:596,57,0	0/0:9,0:9:27:0,27,277	0/0:22,0:22:66:0,66,675	0/0:21,0:21:54:0,54,576	0/0:20,0:20:54:0,54,586	0/0:6,0:6:18:0,18,178	0/0:6,0:6:18:0,18,201	1/1:0,1:1:3:32,3,0	0/0:3,0:3:9:0,9,89	0/0:1,0:1:3:0,3,30	0/0:4,0:4:9:0,9,105	0/0:3,0:3:9:0,9,95	0/0:2,0:2:6:0,6,64	0/0:11,0:11:27:0,27,305	1/1:0,6:6:18:194,18,0	0/0:2,0:2:6:0,6,63	0/0:3,0:3:9:0,9,91	./.:.:.:.:.	0/0:6,0:6:18:0,18,181	1/1:0,3:3:9:97,9,0	1/1:0,3:3:9:93,9,0	0/0:7,0:7:18:0,18,182	0/0:6,0:6:18:0,18,184	0/0:7,0:7:21:0,21,209	1/1:0,3:3:9:93,9,0	0/0:6,0:6:18:0,18,181	1/1:0,2:2:6:63,6,0	1/1:0,4:4:12:132,12,0	0/0:1,0:1:3:0,3,32	0/0:2,0:2:6:0,6,64	0/0:7,0:7:18:0,18,195	0/0:4,0:4:12:0,12,120	0/0:11,0:11:33:0,33,342	0/0:1,0:1:3:0,3,32	0/0:2,0:2:6:0,6,51	0/0:1,0:1:3:0,3,32	0/0:4,0:4:12:0,12,117	0/0:1,0:1:3:0,3,30	0/0:7,0:7:18:0,18,199	0/0:3,0:3:9:0,9,94	0/0:3,0:3:9:0,9,96	0/0:3,0:3:9:0,9,102	0/0:3,0:3:6:0,6,74	0/0:4,0:4:9:0,9,106	0/0:3,0:3:9:0,9,97	1/1:0,3:3:9:94,9,0	0/1:5,3:8:65:65,0,132	1/1:0,1:1:3:31,3,0	0/0:1,0:1:3:0,3,32	1/1:0,2:2:6:63,6,0	0/0:6,0:6:12:0,12,148	1/1:0,2:2:6:64,6,0	1/1:0,2:2:6:65,6,0	1/1:0,3:3:9:92,9,0	0/0:1,0:1:3:0,3,31	0/0:7,0:7:21:0,21,221	0/0:1,0:1:3:0,3,32	1/1:0,2:2:6:62,6,0	0/0:1,0:1:3:0,3,29	0/0:8,0:8:24:0,24,252	1/1:0,3:3:9:93,9,0	0/1:3,2:5:36:36,0,66	0/0:2,0:2:6:0,6,62	0/0:3,0:3:9:0,9,89	0/0:2,0:2:6:0,6,59	0/0:4,0:4:12:0,12,118	0/0:4,0:4:12:0,12,119	0/0:1,0:1:3:0,3,31	0/0:4,0:4:12:0,12,124	0/0:5,0:5:12:0,12,135	0/0:1,0:1:3:0,3,31	0/0:10,0:10:30:0,30,306	1/1:0,6:6:18:190,18,0	1/1:0,3:3:9:96,9,0	1/1:0,5:5:15:154,15,0	1/1:0,5:5:15:157,15,0	0/0:7,0:7:15:0,15,186	0/0:6,0:6:18:0,18,184	0/0:4,0:4:12:0,12,120	0/0:6,0:6:18:0,18,176	0/0:2,0:2:6:0,6,61	0/0:4,0:4:12:0,12,124	0/0:3,0:3:9:0,9,90	0/0:3,0:3:9:0,9,92	0/0:7,0:7:15:0,15,183	0/0:1,0:1:3:0,3,32	0/0:2,0:2:6:0,6,53	0/0:7,0:7:21:0,21,210	0/0:2,0:2:3:0,3,31	0/0:2,0:2:6:0,6,62	0/0:5,0:5:12:0,12,137	0/0:6,0:6:12:0,12,152	0/0:10,0:10:18:0,18,240	0/0:2,0:2:3:0,3,45	./.:.:.:.:.	0/0:31,0:31:93:0,93,1023
chr0	104126832	.	A	C	689.35	.	AC=13;AF=0.052;AN=250;BaseQRankSum=3.829;DP=796;Dels=0.00;FS=2.492;HaplotypeScore=0.0946;InbreedingCoeff=0.3233;MLEAC=10;MLEAF=0.040;MQ=59.76;MQ0=0;MQRankSum=1.989;QD=22.98;ReadPosRankSum=-1.422	GT:AD:DP:GQ:PL	0/0:57,0:57:99:0,171,1744	0/0:25,0:25:75:0,75,733	0/0:17,0:17:45:0,45,458	0/0:36,0:36:99:0,108,1031	0/0:11,0:11:33:0,33,327	0/0:13,0:13:39:0,39,383	0/0:13,0:13:36:0,36,370	./.:.:.:.:.	0/0:4,0:4:12:0,12,126	0/0:14,0:14:42:0,42,415	0/0:1,0:1:3:0,3,33	0/0:7,0:7:21:0,21,202	0/0:6,0:6:15:0,15,164	./.:.:.:.:.	0/0:17,0:17:51:0,51,508	0/0:15,0:15:45:0,45,439	0/0:18,0:18:54:0,54,508	0/0:3,0:3:9:0,9,93	0/0:8,0:8:24:0,24,231	0/0:4,0:4:12:0,12,120	0/0:5,0:5:15:0,15,152	0/0:9,0:9:27:0,27,261	1/1:0,14:14:39:423,39,0	0/0:15,0:15:39:0,39,412	0/0:3,0:3:9:0,9,102	0/0:18,0:18:51:0,51,515	0/0:16,0:16:45:0,45,463	0/0:4,0:4:12:0,12,128	0/0:2,0:2:6:0,6,63	0/0:18,0:18:54:0,54,529	0/0:1,0:1:3:0,3,32	0/0:6,0:6:18:0,18,187	0/0:11,0:11:33:0,33,330	0/0:2,0:2:6:0,6,63	0/0:13,0:13:36:0,36,367	0/0:4,0:4:12:0,12,128	0/0:10,0:10:27:0,27,286	0/0:4,0:4:12:0,12,120	0/0:12,0:12:36:0,36,352	0/0:1,0:1:3:0,3,30	0/0:1,0:1:3:0,3,32	0/0:12,0:12:36:0,36,346	0/0:12,0:12:36:0,36,355	0/0:14,0:14:42:0,42,403	0/0:16,0:16:48:0,48,469	0/0:14,0:14:42:0,42,417	0/0:12,0:12:33:0,33,346	0/0:1,0:1:3:0,3,31	./.:.:.:.:.	0/0:4,0:4:12:0,12,115	0/0:1,0:1:3:0,3,30	0/0:1,0:1:3:0,3,30	0/0:8,0:8:21:0,21,220	0/0:1,0:1:3:0,3,30	0/0:3,0:3:9:0,9,86	0/0:4,0:4:12:0,12,126	0/0:2,0:2:6:0,6,63	0/0:2,0:2:6:0,6,57	0/0:1,0:1:3:0,3,29	0/0:3,0:3:9:0,9,90	0/0:5,0:5:15:0,15,145	0/0:1,0:1:3:0,3,29	0/0:8,0:8:21:0,21,221	0/0:1,0:1:3:0,3,29	0/0:3,0:3:9:0,9,88	0/0:4,0:4:12:0,12,118	./.:.:.:.:.	0/0:8,0:8:21:0,21,223	0/0:2,0:2:6:0,6,59	0/0:1,0:1:3:0,3,31	./.:.:.:.:.	0/0:2,0:2:6:0,6,63	0/0:2,0:2:6:0,6,61	0/0:6,0:6:18:0,18,172	0/0:4,0:4:12:0,12,118	0/0:1,0:1:3:0,3,29	0/0:2,0:2:6:0,6,57	0/0:1,0:1:3:0,3,29	0/0:1,0:1:3:0,3,29	0/0:9,0:9:27:0,27,262	1/1:0,2:2:6:63,6,0	0/0:1,0:1:3:0,3,30	0/0:2,0:2:6:0,6,68	0/0:4,0:4:12:0,12,120	0/0:4,0:4:12:0,12,115	0/0:3,0:3:9:0,9,92	./.:.:.:.:.	0/0:2,0:2:6:0,6,62	./.:.:.:.:.	0/0:2,0:2:6:0,6,63	0/0:3,0:3:9:0,9,86	0/0:4,0:4:12:0,12,120	0/0:3,0:3:9:0,9,91	0/0:3,0:3:9:0,9,94	0/0:2,0:2:6:0,6,59	0/0:2,0:2:6:0,6,61	0/0:4,0:4:12:0,12,121	0/0:3,0:3:9:0,9,87	0/0:5,0:5:15:0,15,147	0/0:4,0:4:12:0,12,118	0/0:4,0:4:12:0,12,125	./.:.:.:.:.	0/0:7,0:7:21:0,21,205	0/1:1,1:2:23:25,0,23	1/1:0,3:3:6:76,6,0	1/1:0,2:2:6:65,6,0	0/0:3,0:3:9:0,9,95	0/0:4,0:4:12:0,12,115	0/0:5,0:5:15:0,15,154	./.:.:.:.:.	0/0:5,0:5:15:0,15,148	0/0:5,0:5:15:0,15,158	0/0:7,0:7:21:0,21,200	0/0:1,0:1:3:0,3,34	0/0:8,0:8:24:0,24,236	0/0:2,0:2:6:0,6,57	./.:.:.:.:.	0/0:2,0:2:6:0,6,59	0/0:1,0:1:3:0,3,32	1/1:0,5:5:15:154,15,0	0/0:6,0:6:18:0,18,176	0/0:3,0:3:9:0,9,92	0/0:2,0:2:6:0,6,60	0/0:4,0:4:12:0,12,117	0/0:2,0:2:6:0,6,58	0/0:1,0:1:3:0,3,30	0/0:2,0:2:6:0,6,59	1/1:0,2:2:6:61,6,0	0/0:1,0:1:3:0,3,29	0/0:2,0:2:3:0,3,45	./.:.:.:.:.	0/0:3,0:3:6:0,6,74	0/0:4,0:4:6:0,6,89	0/0:5,0:5:12:0,12,134	0/0:1,0:1:3:0,3,31	./.:.:.:.:.	0/0:29,0:29:87:0,87,963
chr0	104128507	.	G	A	1236.37	.	AC=19;AF=0.074;AN=258;BaseQRankSum=0.540;DP=800;Dels=0.00;FS=0.000;HaplotypeScore=0.0825;InbreedingCoeff=0.4153;MLEAC=15;MLEAF=0.058;MQ=59.75;MQ0=0;MQRankSum=1.069;QD=25.23;ReadPosRankSum=0.753	GT:AD:DP:GQ:PL	0/0:53,0:53:99:0,159,1624	0/0:16,0:16:48:0,48,505	0/0:21,0:21:63:0,63,653	0/0:42,0:42:99:0,126,1285	0/0:9,0:9:27:0,27,269	0/0:13,0:13:36:0,36,384	0/0:12,0:12:36:0,36,365	./.:.:.:.:.	0/0:2,0:2:6:0,6,65	0/0:12,0:12:33:0,33,359	0/0:4,0:4:12:0,12,126	0/0:12,0:12:36:0,36,366	0/0:13,0:13:39:0,39,404	1/1:0,1:1:3:26,3,0	0/0:12,0:12:33:0,33,341	0/0:14,0:14:42:0,42,438	0/0:11,0:11:33:0,33,335	1/1:0,1:1:3:32,3,0	0/0:7,0:7:15:0,15,174	0/0:3,0:3:9:0,9,91	0/0:4,0:4:12:0,12,124	0/0:13,0:13:33:0,33,357	0/0:15,0:15:39:0,39,408	0/0:7,0:7:21:0,21,220	./.:.:.:.:.	0/0:17,0:17:51:0,51,530	0/0:9,0:9:27:0,27,275	0/0:2,0:2:6:0,6,63	0/0:3,0:3:9:0,9,96	0/0:20,0:20:54:0,54,591	0/0:3,0:3:9:0,9,95	0/0:1,0:1:3:0,3,33	1/1:0,19:19:57:600,57,0	0/0:5,0:5:15:0,15,160	0/0:18,0:18:51:0,51,544	0/0:3,0:3:9:0,9,94	0/0:18,0:18:48:0,48,537	0/0:3,0:3:9:0,9,90	0/0:6,0:6:18:0,18,187	0/0:2,0:2:6:0,6,65	0/0:3,0:3:9:0,9,98	0/0:12,0:12:36:0,36,371	0/0:14,0:14:33:0,33,378	0/0:7,0:7:21:0,21,211	0/0:12,0:12:36:0,36,373	0/0:20,0:20:57:0,57,598	0/0:3,0:3:9:0,9,95	0/0:8,0:8:24:0,24,259	0/0:4,0:4:12:0,12,121	0/0:1,0:1:3:0,3,30	0/0:1,0:1:3:0,3,31	0/0:1,0:1:3:0,3,32	0/0:3,0:3:9:0,9,86	0/0:3,0:3:9:0,9,90	0/0:3,0:3:9:0,9,86	./.:.:.:.:.	0/0:3,0:3:9:0,9,95	0/0:3,0:3:9:0,9,88	0/0:2,0:2:6:0,6,63	0/0:8,0:8:21:0,21,233	0/0:2,0:2:6:0,6,59	0/0:1,0:1:3:0,3,33	0/0:5,0:5:15:0,15,153	1/1:0,7:7:21:222,21,0	1/1:0,3:3:9:95,9,0	0/0:1,0:1:3:0,3,31	0/0:6,0:6:18:0,18,184	0/0:4,0:4:12:0,12,124	0/0:3,0:3:9:0,9,92	0/0:1,0:1:3:0,3,32	0/0:6,0:6:18:0,18,184	0/0:1,0:1:3:0,3,29	0/0:1,0:1:3:0,3,31	0/0:2,0:2:6:0,6,64	0/0:4,0:4:12:0,12,122	0/0:1,0:1:3:0,3,33	./.:.:.:.:.	0/0:1,0:1:3:0,3,29	0/0:2,0:2:6:0,6,61	0/0:7,0:7:21:0,21,216	0/0:1,0:1:3:0,3,30	./.:.:.:.:.	0/0:5,0:5:15:0,15,161	0/0:2,0:2:6:0,6,63	0/0:2,0:2:6:0,6,61	0/0:2,0:2:6:0,6,67	0/0:2,0:2:6:0,6,66	0/0:4,0:4:12:0,12,122	0/0:2,0:2:6:0,6,63	0/0:3,0:3:9:0,9,92	0/0:2,0:2:6:0,6,66	./.:.:.:.:.	0/0:6,0:6:18:0,18,189	0/0:2,0:2:6:0,6,59	0/0:2,0:2:6:0,6,65	0/1:2,1:3:25:25,0,56	1/1:0,4:4:12:132,12,0	1/1:0,3:3:9:93,9,0	0/0:1,0:1:3:0,3,30	1/1:0,4:4:12:124,12,0	1/1:0,4:4:12:128,12,0	0/0:1,0:1:3:0,3,31	0/0:6,0:6:18:0,18,185	0/0:2,0:2:6:0,6,63	0/0:5,0:5:15:0,15,160	0/0:6,0:6:18:0,18,189	0/0:1,0:1:3:0,3,32	0/0:4,0:4:12:0,12,120	0/0:1,0:1:3:0,3,34	0/0:2,0:2:6:0,6,60	0/0:7,0:7:21:0,21,214	0/0:1,0:1:3:0,3,34	0/0:8,0:8:24:0,24,252	0/0:1,0:1:3:0,3,32	0/0:2,0:2:6:0,6,63	0/0:5,0:5:15:0,15,153	0/0:1,0:1:3:0,3,30	0/0:1,0:1:3:0,3,32	0/0:4,0:4:12:0,12,124	0/0:3,0:3:9:0,9,92	0/0:2,0:2:6:0,6,62	0/0:3,0:3:9:0,9,95	0/0:5,0:5:15:0,15,151	0/0:4,0:4:12:0,12,122	0/0:4,0:4:12:0,12,126	0/0:2,0:2:6:0,6,59	0/0:5,0:5:15:0,15,150	0/0:3,0:3:6:0,6,79	0/0:3,0:3:9:0,9,91	0/0:4,0:4:6:0,6,89	0/0:6,0:6:9:0,9,134	./.:.:.:.:.	./.:.:.:.:.	0/0:5,0:5:9:0,9,109	0/0:4,0:4:9:0,9,107	0/0:4,0:4:6:0,6,89	0/0:34,1:35:99:0,102,1143
chr0	104128524	.	T	G	1059.69	.	AC=17;AF=0.066;AN=256;BaseQRankSum=-3.010;DP=707;Dels=0.00;FS=0.000;HaplotypeScore=0.1177;InbreedingCoeff=0.3510;MLEAC=14;MLEAF=0.055;MQ=59.71;MQ0=0;MQRankSum=0.511;QD=24.08;ReadPosRankSum=0.204	GT:AD:DP:GQ:PL	0/0:37,0:37:99:0,111,1167	0/0:16,0:16:48:0,48,497	1/1:0,18:18:54:533,54,0	0/0:35,0:35:99:0,105,1085	0/0:8,0:8:24:0,24,251	0/0:8,0:8:21:0,21,228	0/0:10,0:10:30:0,30,300	0/0:1,0:1:3:0,3,28	0/0:2,0:2:6:0,6,63	0/0:11,0:11:30:0,30,323	0/0:4,0:4:12:0,12,126	0/0:11,0:11:33:0,33,335	0/0:12,0:12:36:0,36,374	0/0:1,0:1:3:0,3,32	0/0:8,0:8:24:0,24,246	0/0:18,0:18:54:0,54,563	0/0:9,0:9:27:0,27,275	0/0:2,0:2:6:0,6,65	0/0:7,0:7:15:0,15,181	0/0:2,0:2:6:0,6,59	0/0:3,0:3:9:0,9,97	0/0:11,0:11:30:0,30,317	0/0:16,1:17:42:0,42,442	0/0:7,0:7:21:0,21,214	./.:.:.:.:.	0/0:15,0:15:45:0,45,465	0/0:10,0:10:30:0,30,310	0/0:1,0:1:3:0,3,32	0/0:3,0:3:9:0,9,95	0/0:17,0:17:45:0,45,488	0/0:3,0:3:9:0,9,101	0/0:1,0:1:3:0,3,33	0/0:18,0:18:54:0,54,554	0/0:4,0:4:12:0,12,130	0/0:16,0:16:45:0,45,483	0/0:2,0:2:6:0,6,65	0/0:17,0:17:45:0,45,495	0/0:1,0:1:3:0,3,30	0/0:5,0:5:15:0,15,154	0/0:4,0:4:12:0,12,126	0/0:2,0:2:6:0,6,65	0/0:13,0:13:36:0,36,372	0/0:13,0:13:33:0,33,371	0/0:10,0:10:30:0,30,315	0/0:10,0:10:30:0,30,305	0/0:15,0:15:42:0,42,444	1/1:0,5:5:15:153,15,0	0/0:7,0:7:21:0,21,226	0/0:2,0:2:6:0,6,62	0/0:2,0:2:6:0,6,65	0/0:2,0:2:6:0,6,62	0/0:1,0:1:3:0,3,32	0/0:1,0:1:3:0,3,31	0/0:4,0:4:12:0,12,122	0/0:1,0:1:3:0,3,32	./.:.:.:.:.	0/0:4,0:4:12:0,12,123	0/0:2,0:2:6:0,6,62	0/0:2,0:2:6:0,6,61	0/0:8,0:8:21:0,21,228	0/0:2,0:2:6:0,6,61	0/0:1,0:1:3:0,3,31	0/0:2,0:2:6:0,6,53	0/0:6,0:6:18:0,18,184	0/0:2,0:2:6:0,6,61	0/0:1,0:1:3:0,3,31	0/0:4,0:4:12:0,12,124	0/0:5,0:5:15:0,15,153	0/0:2,0:2:6:0,6,61	0/0:1,0:1:3:0,3,31	0/0:6,0:6:18:0,18,184	0/0:1,0:1:3:0,3,31	0/0:1,0:1:3:0,3,32	0/0:2,0:2:6:0,6,64	0/0:1,0:1:3:0,3,30	0/0:1,0:1:3:0,3,32	0/0:1,0:1:3:0,3,32	1/1:0,1:1:3:29,3,0	0/0:1,0:1:3:0,3,32	0/0:4,0:4:12:0,12,120	./.:.:.:.:.	./.:.:.:.:.	0/0:6,0:6:18:0,18,196	1/1:0,2:2:6:58,6,0	0/1:1,1:2:23:23,0,26	0/0:2,0:2:6:0,6,66	0/0:2,0:2:6:0,6,60	0/0:4,0:4:12:0,12,117	0/0:2,0:2:6:0,6,61	0/0:2,0:2:6:0,6,65	0/0:3,0:3:9:0,9,94	./.:.:.:.:.	0/0:5,0:5:15:0,15,150	0/0:2,0:2:6:0,6,60	0/0:1,0:1:3:0,3,31	0/0:2,0:2:6:0,6,63	0/0:6,0:6:18:0,18,187	0/0:2,0:2:6:0,6,61	0/0:2,0:2:6:0,6,64	0/0:4,0:4:12:0,12,121	0/0:4,0:4:12:0,12,130	0/0:1,0:1:3:0,3,32	0/0:2,0:2:6:0,6,63	0/0:2,0:2:6:0,6,63	0/0:5,0:5:15:0,15,157	0/0:4,0:4:12:0,12,125	0/0:2,0:2:6:0,6,69	0/0:2,0:2:6:0,6,61	./.:.:.:.:.	0/0:1,0:1:3:0,3,31	0/0:7,0:7:21:0,21,214	./.:.:.:.:.	0/0:8,0:8:24:0,24,247	0/0:2,0:2:6:0,6,59	0/0:2,0:2:6:0,6,61	0/0:3,0:3:9:0,9,92	0/0:1,0:1:3:0,3,31	0/0:1,0:1:3:0,3,32	1/1:0,2:2:6:59,6,0	0/0:3,0:3:9:0,9,89	0/0:2,0:2:6:0,6,61	0/0:2,0:2:6:0,6,61	1/1:0,6:6:18:182,18,0	1/1:0,3:3:9:90,9,0	1/1:0,5:5:15:155,15,0	0/0:2,0:2:6:0,6,61	0/0:5,0:5:15:0,15,154	0/0:3,0:3:6:0,6,76	0/0:3,0:3:9:0,9,91	0/0:2,0:2:3:0,3,45	0/0:4,0:4:6:0,6,89	./.:.:.:.:.	./.:.:.:.:.	0/0:5,0:5:9:0,9,121	0/0:6,0:6:15:0,15,170	0/0:4,0:4:6:0,6,89	0/0:30,0:30:90:0,90,1012
chr0	104147090	.	A	C	2472.68	.	AC=24;AF=0.089;AN=270;BaseQRankSum=5.239;DP=1009;Dels=0.00;FS=0.857;HaplotypeScore=0.0936;InbreedingCoeff=0.5222;MLEAC=24;MLEAF=0.089;MQ=59.73;MQ0=0;MQRankSum=2.006;QD=24.98;ReadPosRankSum=1.202	GT:AD:DP:GQ:PL	0/0:71,0:71:99:0,214,2248	0/0:27,0:27:66:0,66,756	1/1:0,18:18:54:576,54,0	0/0:44,0:44:99:0,132,1357	0/0:13,0:13:39:0,39,412	1/1:0,9:9:27:290,27,0	0/0:24,0:24:72:0,72,734	0/0:2,0:2:6:0,6,61	0/0:5,0:5:15:0,15,150	0/0:14,0:14:42:0,42,431	0/0:2,0:2:6:0,6,63	0/0:12,0:12:33:0,33,352	0/0:13,0:13:39:0,39,400	0/0:1,0:1:3:0,3,31	0/0:17,0:17:51:0,51,524	0/0:26,0:26:72:0,72,762	0/0:13,0:13:36:0,36,370	0/0:1,0:1:3:0,3,31	0/0:8,0:8:15:0,15,196	0/0:8,0:8:24:0,24,246	0/0:6,0:6:18:0,18,189	0/0:20,0:20:51:0,51,566	0/0:12,0:12:36:0,36,359	0/0:17,0:17:51:0,51,534	0/0:1,0:1:3:0,3,31	0/0:10,0:10:30:0,30,316	0/0:17,0:17:51:0,51,525	0/0:2,0:2:6:0,6,61	0/0:4,0:4:12:0,12,132	0/0:24,0:24:72:0,72,741	0/0:4,0:4:12:0,12,124	0/0:5,0:5:12:0,12,140	0/0:16,0:16:39:0,39,446	0/0:2,0:2:6:0,6,65	0/0:17,0:17:48:0,48,500	0/0:4,0:4:12:0,12,129	1/1:0,8:8:24:254,24,0	0/0:10,0:10:27:0,27,290	0/0:14,0:14:42:0,42,432	0/0:3,0:3:9:0,9,97	0/0:2,0:2:6:0,6,63	0/0:8,0:8:24:0,24,242	0/0:16,0:16:45:0,45,472	0/0:16,0:16:45:0,45,482	0/0:18,0:18:54:0,54,547	0/0:23,0:23:51:0,51,598	1/1:0,10:10:30:314,30,0	0/0:4,0:4:12:0,12,115	./.:.:.:.:.	0/0:4,0:4:12:0,12,120	0/0:1,0:1:3:0,3,31	0/0:3,0:3:9:0,9,94	0/0:6,0:6:18:0,18,182	0/0:2,0:2:6:0,6,60	0/0:3,0:3:9:0,9,94	0/0:4,0:4:12:0,12,126	0/0:6,0:6:18:0,18,182	0/0:5,0:5:12:0,12,139	0/0:2,0:2:6:0,6,64	0/0:4,0:4:12:0,12,118	0/0:4,0:4:12:0,12,120	0/0:4,0:4:12:0,12,119	0/0:6,0:6:18:0,18,180	1/1:0,2:2:6:64,6,0	1/1:0,9:9:24:269,24,0	0/0:4,0:4:12:0,12,129	0/0:7,0:7:18:0,18,202	0/0:2,0:2:6:0,6,63	0/0:3,0:3:9:0,9,89	0/0:1,0:1:3:0,3,31	0/0:1,0:1:3:0,3,31	0/0:2,0:2:6:0,6,61	0/0:9,0:9:21:0,21,212	0/0:4,0:4:9:0,9,107	0/0:5,0:5:15:0,15,155	0/0:3,0:3:9:0,9,92	0/0:5,0:5:15:0,15,159	0/0:1,0:1:3:0,3,31	0/0:2,0:2:6:0,6,61	0/0:2,0:2:6:0,6,63	./.:.:.:.:.	0/0:1,0:1:3:0,3,32	1/1:0,10:10:30:319,30,0	0/0:14,0:14:42:0,42,431	1/1:0,7:7:21:230,21,0	0/1:4,1:5:15:15,0,119	0/0:3,0:3:9:0,9,91	0/0:2,0:2:6:0,6,61	0/0:5,0:5:15:0,15,155	0/0:2,0:2:6:0,6,62	0/0:2,0:2:6:0,6,63	0/0:5,0:5:15:0,15,149	0/0:3,0:3:9:0,9,94	0/0:2,0:2:6:0,6,63	1/1:0,1:1:3:33,3,0	0/0:4,0:4:12:0,12,131	0/0:4,0:4:12:0,12,132	0/0:3,0:3:9:0,9,89	0/0:4,0:4:12:0,12,126	0/0:1,0:1:3:0,3,31	0/0:3,0:3:9:0,9,95	0/0:2,0:2:6:0,6,61	0/0:1,0:1:3:0,3,30	0/0:3,0:3:9:0,9,93	0/0:2,0:2:6:0,6,63	0/0:8,0:8:21:0,21,231	0/0:1,0:1:3:0,3,30	0/0:8,0:8:24:0,24,249	0/0:2,0:2:6:0,6,62	1/1:0,3:3:9:93,9,0	0/1:6,2:8:41:41,0,165	0/0:2,0:2:6:0,6,61	0/0:5,0:5:15:0,15,151	0/0:10,0:10:30:0,30,306	0/0:6,0:6:18:0,18,184	0/0:6,0:6:18:0,18,184	0/0:5,0:5:15:0,15,159	1/1:0,9:9:27:292,27,0	0/0:1,0:1:3:0,3,32	0/0:11,0:11:30:0,30,325	0/0:7,0:7:21:0,21,214	0/0:6,0:6:18:0,18,190	0/0:5,0:5:15:0,15,151	0/0:3,0:3:9:0,9,95	0/0:4,0:4:9:0,9,104	0/0:4,0:4:12:0,12,122	0/0:8,0:8:24:0,24,249	0/0:4,0:4:12:0,12,122	0/0:2,0:2:6:0,6,61	0/0:4,0:4:6:0,6,89	0/0:2,0:2:3:0,3,45	0/0:4,0:4:12:0,12,121	0/0:8,0:8:12:0,12,179	0/0:6,0:6:12:0,12,151	0/0:4,0:4:6:0,6,89	0/0:4,0:4:6:0,6,89	0/0:23,0:23:69:0,69,769
chr0	104155648	.	G	T	3114.49	.	AC=31;AF=0.120;AN=258;BaseQRankSum=-3.711;DP=1041;Dels=0.00;FS=2.043;HaplotypeScore=0.2345;InbreedingCoeff=0.5766;MLEAC=28;MLEAF=0.109;MQ=54.59;MQ0=1;MQRankSum=2.063;QD=24.72;ReadPosRankSum=-0.539	GT:AD:DP:GQ:PL	0/0:48,0:48:99:0,144,1514	1/1:0,28:28:84:842,84,0	0/0:21,0:21:63:0,63,662	0/0:50,0:50:99:0,141,1494	0/0:19,0:19:57:0,57,586	0/0:25,0:25:75:0,75,789	0/0:23,0:23:69:0,69,719	0/0:3,0:3:9:0,9,98	0/0:2,0:2:6:0,6,66	0/0:19,0:19:54:0,54,580	0/0:4,0:4:12:0,12,124	0/0:19,0:19:54:0,54,560	0/0:9,0:9:27:0,27,287	0/0:3,0:3:6:0,6,63	0/0:9,0:9:27:0,27,286	0/0:20,0:20:54:0,54,561	0/0:21,0:21:60:0,60,646	0/0:4,0:4:12:0,12,126	0/0:12,0:12:33:0,33,354	1/1:0,13:13:36:376,36,0	0/0:2,0:2:6:0,6,67	0/0:25,0:25:57:0,57,597	1/1:0,23:23:66:695,66,0	0/1:2,4:6:46:102,0,46	0/0:1,0:1:3:0,3,35	0/0:18,0:18:48:0,48,508	0/0:10,0:10:30:0,30,318	0/0:5,0:5:15:0,15,167	0/0:2,0:2:6:0,6,67	0/0:29,0:29:84:0,84,877	0/0:6,0:6:18:0,18,201	0/0:2,0:2:6:0,6,67	0/0:19,0:19:51:0,51,556	0/0:4,0:4:12:0,12,132	0/0:10,0:10:30:0,30,300	0/0:5,0:5:15:0,15,150	0/0:22,0:22:63:0,63,666	0/0:14,0:14:36:0,36,403	0/0:12,0:12:33:0,33,345	0/0:5,0:5:15:0,15,155	0/0:4,0:4:12:0,12,134	0/0:11,0:11:33:0,33,346	0/0:16,0:16:48:0,48,501	0/0:20,0:20:57:0,57,612	0/0:15,0:15:45:0,45,462	0/0:22,0:22:54:0,54,597	0/0:14,0:14:39:0,39,417	0/0:5,0:5:15:0,15,146	./.:.:.:.:.	0/0:3,0:3:9:0,9,95	0/0:2,0:2:6:0,6,65	./.:.:.:.:.	0/0:9,0:9:24:0,24,256	0/0:3,0:3:9:0,9,93	1/1:0,6:6:18:187,18,0	0/0:4,0:4:12:0,12,132	0/0:4,0:4:12:0,12,127	0/0:9,0:9:21:0,21,248	./.:.:.:.:.	1/1:0,4:4:9:106,9,0	0/0:1,0:1:3:0,3,31	0/0:4,0:4:12:0,12,121	0/0:5,0:5:15:0,15,147	0/0:2,0:2:6:0,6,65	0/0:2,0:2:6:0,6,59	0/0:1,0:1:3:0,3,31	0/0:6,0:6:15:0,15,153	0/0:3,0:3:9:0,9,93	0/0:4,0:4:12:0,12,127	0/0:7,0:7:21:0,21,214	0/0:1,0:1:3:0,3,31	0/0:3,0:3:9:0,9,86	1/1:0,4:4:12:124,12,0	0/1:4,2:6:45:45,0,112	0/0:4,0:4:12:0,12,128	0/0:2,0:2:6:0,6,62	./.:.:.:.:.	0/0:3,0:3:9:0,9,92	0/0:3,0:3:9:0,9,94	0/0:1,0:1:3:0,3,32	0/0:3,0:3:6:0,6,76	./.:.:.:.:.	0/0:4,0:4:9:0,9,96	0/0:1,0:1:3:0,3,31	0/0:2,0:2:6:0,6,67	0/0:5,0:5:15:0,15,160	./.:.:.:.:.	0/0:8,0:8:24:0,24,260	0/0:3,0:3:9:0,9,93	0/0:8,0:8:24:0,24,257	0/0:4,0:4:12:0,12,126	0/0:3,0:3:9:0,9,92	0/0:2,0:2:6:0,6,65	0/0:2,0:2:6:0,6,61	0/0:1,0:1:3:0,3,34	0/0:6,0:6:18:0,18,185	0/0:4,0:4:12:0,12,119	0/0:2,0:2:6:0,6,63	0/0:1,0:1:3:0,3,32	0/0:3,0:3:9:0,9,94	0/0:4,0:4:12:0,12,122	0/0:2,0:2:6:0,6,59	./.:.:.:.:.	1/1:0,1:1:3:32,3,0	1/1:0,1:1:3:32,3,0	1/1:0,4:4:12:121,12,0	0/0:9,0:9:24:0,24,254	0/0:6,0:6:18:0,18,190	0/0:1,0:1:3:0,3,32	0/0:2,0:2:6:0,6,62	0/0:11,0:11:33:0,33,345	0/0:1,0:1:3:0,3,32	0/0:10,0:10:21:0,21,212	0/0:5,0:5:15:0,15,159	0/0:5,0:5:15:0,15,162	0/0:6,0:6:12:0,12,139	0/0:7,0:7:21:0,21,224	0/0:4,0:4:9:0,9,109	0/0:3,0:3:9:0,9,82	1/1:0,8:8:18:209,18,0	0/1:2,2:4:49:54,0,49	0/0:5,0:5:12:0,12,140	1/1:0,6:6:15:168,15,0	1/1:0,6:6:18:193,18,0	0/0:4,0:4:12:0,12,128	1/1:0,3:3:9:89,9,0	0/0:7,0:7:21:0,21,219	0/0:4,0:4:12:0,12,128	1/1:0,3:3:9:95,9,0	0/0:8,0:8:15:0,15,195	0/0:6,0:6:12:0,12,152	0/0:14,0:14:24:0,24,331	0/0:5,0:5:9:0,9,119	0/0:4,0:4:6:0,6,89	./.:.:.:.:.	0/0:2,0:2:3:0,3,45	0/0:23,0:23:63:0,63,710
chr0	104158514	.	A	T	2505.35	.	AC=21;AF=0.080;AN=264;BaseQRankSum=3.732;DP=1122;Dels=0.00;FS=3.151;HaplotypeScore=0.2069;InbreedingCoeff=0.5765;MLEAC=18;MLEAF=0.068;MQ=59.64;MQ0=0;MQRankSum=-1.437;QD=26.10;ReadPosRankSum=-0.523	GT:AD:DP:GQ:PL	0/0:79,0:79:99:0,238,2436	1/1:0,21:21:63:650,63,0	0/0:18,0:18:54:0,54,533	0/0:66,0:66:99:0,198,1976	0/0:9,0:9:27:0,27,270	1/1:0,17:17:45:489,45,0	0/0:19,0:19:57:0,57,554	0/0:1,0:1:3:0,3,31	./.:.:.:.:.	0/0:32,0:32:87:0,87,921	0/0:2,0:2:6:0,6,59	0/0:20,0:20:54:0,54,571	0/0:23,0:23:69:0,69,700	0/0:1,0:1:3:0,3,34	0/0:19,0:19:57:0,57,567	0/0:15,0:15:45:0,45,443	0/0:25,0:25:75:0,75,742	0/0:2,0:2:6:0,6,63	0/0:11,0:11:27:0,27,296	0/0:6,0:6:18:0,18,180	0/0:1,0:1:3:0,3,34	0/0:13,0:13:39:0,39,393	0/0:19,0:19:54:0,54,566	0/0:19,0:19:51:0,51,554	0/0:3,0:3:9:0,9,95	0/0:20,0:20:60:0,60,619	1/1:1,7:8:18:201,18,0	0/0:3,0:3:9:0,9,93	0/0:5,0:5:15:0,15,157	0/0:24,0:24:69:0,69,706	0/0:3,0:3:9:0,9,97	0/0:2,0:2:6:0,6,59	0/0:16,0:16:42:0,42,464	0/0:2,0:2:6:0,6,65	0/0:18,0:18:54:0,54,551	0/1:1,2:3:22:54,0,22	1/1:0,23:23:63:683,63,0	0/0:10,0:10:30:0,30,303	0/0:9,0:9:27:0,27,275	0/0:4,0:4:12:0,12,126	0/0:3,0:3:9:0,9,97	0/0:20,0:20:54:0,54,581	0/0:17,0:17:48:0,48,493	0/0:16,0:16:48:0,48,494	0/0:24,0:24:72:0,72,734	0/0:15,0:15:39:0,39,429	0/0:9,0:9:27:0,27,273	0/0:2,0:2:6:0,6,62	0/0:2,0:2:6:0,6,61	0/0:6,0:6:15:0,15,166	0/0:5,0:5:15:0,15,154	0/0:2,0:2:6:0,6,59	0/0:8,0:8:24:0,24,240	0/0:4,0:4:12:0,12,124	0/0:7,0:7:21:0,21,209	0/0:4,0:4:12:0,12,131	0/0:6,0:6:18:0,18,182	0/0:5,0:5:15:0,15,154	0/0:2,0:2:6:0,6,61	0/0:5,0:5:15:0,15,150	0/0:7,0:7:21:0,21,209	0/0:6,0:6:18:0,18,181	0/0:8,0:8:21:0,21,225	0/0:4,0:4:12:0,12,123	0/0:4,0:4:12:0,12,125	0/0:6,0:6:18:0,18,184	0/0:8,0:8:24:0,24,250	0/0:4,0:4:9:0,9,104	0/0:2,0:2:6:0,6,61	1/1:0,2:2:6:59,6,0	1/1:0,2:2:6:61,6,0	0/0:10,0:10:30:0,30,298	0/0:1,0:1:3:0,3,33	0/0:3,0:3:6:0,6,77	0/0:11,0:11:24:0,24,283	./.:.:.:.:.	./.:.:.:.:.	0/0:4,0:4:12:0,12,122	0/0:4,0:4:12:0,12,117	0/0:4,0:4:12:0,12,119	0/0:3,0:3:9:0,9,90	0/0:2,0:2:6:0,6,61	0/0:3,0:3:9:0,9,94	1/1:0,5:5:15:158,15,0	1/1:0,4:4:12:126,12,0	0/0:4,0:4:12:0,12,120	0/0:2,0:2:6:0,6,60	0/0:4,0:4:12:0,12,122	0/0:4,0:4:12:0,12,126	0/0:1,0:1:3:0,3,32	0/0:4,0:4:12:0,12,122	0/0:5,0:5:15:0,15,148	0/0:4,0:4:12:0,12,120	0/0:6,0:6:18:0,18,184	0/0:6,0:6:18:0,18,178	0/0:3,0:3:9:0,9,95	0/0:3,0:3:9:0,9,97	0/0:5,0:5:15:0,15,155	0/0:4,0:4:12:0,12,122	0/0:1,0:1:3:0,3,31	0/0:4,0:4:12:0,12,128	0/0:2,0:2:6:0,6,63	0/0:2,0:2:6:0,6,63	0/0:7,0:7:21:0,21,213	0/0:4,0:4:12:0,12,121	0/0:8,0:8:24:0,24,247	1/1:0,3:3:9:95,9,0	0/0:9,0:9:27:0,27,270	0/0:2,0:2:6:0,6,65	0/0:2,0:2:6:0,6,63	0/0:4,0:4:12:0,12,118	0/0:2,0:2:6:0,6,67	0/0:12,0:12:36:0,36,356	0/0:7,0:7:21:0,21,207	0/0:10,0:10:30:0,30,309	0/0:7,0:7:21:0,21,204	0/0:9,0:9:27:0,27,280	1/1:0,8:8:18:215,18,0	0/0:4,0:4:12:0,12,117	0/0:3,0:3:9:0,9,89	0/0:5,0:5:15:0,15,155	0/0:5,0:5:15:0,15,148	0/0:7,0:7:21:0,21,217	0/0:3,0:3:9:0,9,95	0/0:9,0:9:27:0,27,270	0/0:7,0:7:21:0,21,214	0/0:2,0:2:6:0,6,59	0/0:4,0:4:12:0,12,122	0/0:2,0:2:6:0,6,63	./.:.:.:.:.	./.:.:.:.:.	0/0:6,0:6:9:0,9,134	0/0:2,0:2:3:0,3,45	0/0:10,0:10:18:0,18,241	0/0:4,0:4:6:0,6,89	0/0:2,0:2:3:0,3,45	0/0:29,0:29:87:0,87,967
chr0	104158874	.	A	C	3093.55	.	AC=31;AF=0.117;AN=264;BaseQRankSum=3.922;DP=1022;Dels=0.00;FS=4.461;HaplotypeScore=0.0743;InbreedingCoeff=0.5481;MLEAC=28;MLEAF=0.106;MQ=59.73;MQ0=0;MQRankSum=-0.814;QD=26.90;ReadPosRankSum=0.952	GT:AD:DP:GQ:PL	0/0:64,0:64:99:0,192,1979	0/0:19,0:19:57:0,57,569	0/0:15,0:15:42:0,42,443	0/0:36,0:36:99:0,108,1084	0/0:7,0:7:21:0,21,212	0/0:16,0:16:45:0,45,464	0/0:15,0:16:42:0,42,438	1/1:0,1:1:3:35,3,0	0/0:1,0:1:3:0,3,33	0/0:22,0:22:63:0,63,645	0/0:1,0:1:3:0,3,31	0/0:15,0:15:42:0,42,430	0/0:14,0:14:33:0,33,376	0/0:1,0:1:3:0,3,32	0/0:18,0:18:54:0,54,547	1/1:0,21:21:63:654,63,0	0/0:15,0:15:39:0,39,417	0/0:3,0:3:9:0,9,95	0/0:6,0:6:18:0,18,190	0/0:1,0:1:3:0,3,29	0/0:3,0:3:9:0,9,97	0/0:9,0:9:27:0,27,273	0/0:20,0:20:60:0,60,612	0/0:25,0:25:75:0,75,780	0/0:3,0:3:9:0,9,98	0/0:16,0:16:45:0,45,471	0/0:17,0:17:45:0,45,492	0/0:2,0:2:6:0,6,60	1/1:0,2:2:6:67,6,0	1/1:0,21:21:63:657,63,0	1/1:0,6:6:18:193,18,0	0/1:1,3:4:21:83,0,21	0/0:17,0:17:48:0,48,495	0/1:1,3:4:19:85,0,19	0/0:18,0:18:51:0,51,527	0/0:4,0:4:12:0,12,118	0/0:30,0:30:84:0,84,882	0/0:11,0:11:27:0,27,301	1/1:0,18:18:51:560,51,0	0/0:1,0:1:3:0,3,32	1/1:0,3:3:9:98,9,0	0/0:9,0:9:27:0,27,277	0/0:26,0:26:78:0,78,787	0/0:26,0:26:75:0,75,793	0/0:23,0:23:69:0,69,688	0/0:26,0:26:72:0,72,774	0/0:6,0:6:18:0,18,183	0/0:2,0:2:6:0,6,69	1/1:0,4:4:12:122,12,0	0/0:5,0:5:15:0,15,159	0/0:1,0:1:3:0,3,32	0/0:4,0:4:12:0,12,120	0/0:4,0:4:12:0,12,119	0/0:3,0:3:9:0,9,91	0/0:7,0:7:21:0,21,214	0/0:3,0:3:9:0,9,93	0/0:6,0:6:18:0,18,189	0/0:4,0:4:9:0,9,104	0/0:5,0:5:15:0,15,150	0/0:5,0:5:15:0,15,153	0/0:5,0:5:15:0,15,159	0/0:2,0:2:6:0,6,63	0/0:12,0:12:36:0,36,371	./.:.:.:.:.	0/0:3,0:3:9:0,9,95	0/0:1,0:1:3:0,3,31	0/0:6,0:6:18:0,18,186	0/0:7,0:7:21:0,21,214	1/1:0,3:3:9:97,9,0	0/0:1,0:1:3:0,3,32	0/0:5,0:5:15:0,15,147	0/0:9,0:9:27:0,27,274	0/0:1,0:1:3:0,3,31	0/0:4,0:4:9:0,9,106	0/0:9,0:9:21:0,21,239	0/0:4,0:4:12:0,12,124	0/0:9,0:9:21:0,21,246	0/0:4,0:4:12:0,12,126	./.:.:.:.:.	0/0:2,0:2:6:0,6,57	0/0:4,0:4:12:0,12,118	./.:.:.:.:.	0/0:4,0:4:12:0,12,124	0/0:2,0:2:6:0,6,63	0/0:2,0:2:6:0,6,63	0/0:7,0:7:21:0,21,221	0/0:7,0:7:18:0,18,187	0/0:2,0:2:6:0,6,60	1/1:0,3:3:9:96,9,0	0/1:2,3:5:49:84,0,49	1/1:0,2:2:6:63,6,0	0/0:4,0:4:12:0,12,115	0/0:2,0:2:6:0,6,63	0/0:6,0:6:18:0,18,181	0/0:2,0:2:6:0,6,62	0/0:4,0:4:12:0,12,119	0/0:2,0:2:6:0,6,65	./.:.:.:.:.	0/0:7,0:7:18:0,18,201	0/0:1,0:1:3:0,3,29	0/0:3,0:3:9:0,9,97	0/0:1,0:1:3:0,3,30	0/0:2,0:2:6:0,6,61	0/0:4,0:4:12:0,12,115	0/0:2,0:2:6:0,6,59	0/0:6,0:6:15:0,15,167	0/0:3,0:3:9:0,9,96	0/0:4,0:4:9:0,9,107	0/0:2,0:2:6:0,6,65	0/0:4,0:4:12:0,12,122	0/0:5,0:5:12:0,12,135	0/0:2,0:2:6:0,6,67	0/0:9,0:9:27:0,27,275	1/1:0,5:5:15:158,15,0	1/1:0,5:5:15:160,15,0	1/1:0,8:8:21:236,21,0	0/0:4,0:4:9:0,9,111	0/0:3,0:3:9:0,9,91	0/0:1,0:1:3:0,3,30	0/0:6,0:6:18:0,18,185	0/0:3,0:3:9:0,9,93	0/0:7,0:7:21:0,21,211	0/0:13,0:13:39:0,39,389	0/0:4,0:4:12:0,12,128	0/0:6,0:6:18:0,18,180	0/0:5,0:5:15:0,15,149	0/0:10,0:10:27:0,27,294	0/0:2,0:2:6:0,6,61	0/0:2,0:2:6:0,6,63	0/0:4,0:4:6:0,6,89	./.:.:.:.:.	0/0:2,0:2:3:0,3,45	0/0:4,0:4:6:0,6,89	0/0:2,0:2:3:0,3,45	0/0:3,0:3:6:0,6,75	0/0:2,0:2:3:0,3,45	0/0:26,0:26:78:0,78,872
chr0	104159750	.	G	A	2457.91	.	AC=25;AF=0.098;AN=254;BaseQRankSum=-3.688;DP=965;Dels=0.00;FS=6.285;HaplotypeScore=0.0835;InbreedingCoeff=0.5535;MLEAC=18;MLEAF=0.071;MQ=48.87;MQ0=48;MQRankSum=-1.181;QD=21.56;ReadPosRankSum=1.389	GT:AD:DP:GQ:PL	0/0:55,0:55:99:0,141,1466	0/0:20,0:20:51:0,51,537	0/0:5,0:5:15:0,15,150	1/1:0,53:53:99:1270,126,0	0/0:17,0:17:42:0,42,439	0/0:13,0:13:30:0,30,312	1/1:0,24:24:60:606,60,0	0/0:4,0:4:12:0,12,130	0/0:1,0:1:3:0,3,32	0/0:19,0:19:42:0,42,426	0/0:2,0:2:6:0,6,64	0/0:21,0:21:45:0,45,492	0/0:10,0:10:30:0,30,320	1/1:0,2:2:6:60,6,0	0/0:13,0:13:33:0,33,334	0/0:29,0:29:66:0,66,706	0/0:20,0:20:54:0,54,575	./.:.:.:.:.	0/0:3,0:3:9:0,9,96	0/0:9,0:9:24:0,24,237	0/0:5,0:5:15:0,15,160	0/0:9,0:9:21:0,21,214	0/0:14,0:14:36:0,36,389	0/0:24,0:24:45:0,45,497	1/1:0,3:3:9:92,9,0	0/0:16,0:16:42:0,42,426	0/0:8,0:8:18:0,18,185	0/0:2,0:2:6:0,6,51	./.:.:.:.:.	0/0:26,0:26:57:0,57,612	0/0:4,0:4:12:0,12,138	0/0:3,0:3:9:0,9,100	0/0:20,0:20:54:0,54,556	0/0:5,0:5:15:0,15,165	0/0:20,0:20:48:0,48,505	0/0:1,0:1:3:0,3,32	0/0:13,0:13:33:0,33,341	0/0:9,0:9:24:0,24,245	0/0:16,0:16:39:0,39,398	0/0:6,0:6:18:0,18,183	0/0:2,0:2:6:0,6,65	0/0:13,0:13:27:0,27,284	0/0:12,0:12:21:0,21,232	0/0:25,0:25:48:0,48,509	0/0:13,0:13:30:0,30,312	0/0:16,0:16:39:0,39,416	0/0:5,0:5:15:0,15,156	0/0:5,0:5:12:0,12,132	0/0:5,0:5:15:0,15,154	0/0:3,0:3:9:0,9,96	./.:.:.:.:.	0/0:4,0:4:6:0,6,63	0/0:4,0:4:9:0,9,87	1/1:0,1:1:3:31,3,0	0/0:7,0:7:15:0,15,174	0/0:3,0:3:9:0,9,97	0/0:7,0:7:21:0,21,220	0/0:6,0:6:18:0,18,185	1/1:0,2:2:6:62,6,0	0/0:6,0:6:15:0,15,161	./.:.:.:.:.	./.:.:.:.:.	0/0:3,0:3:9:0,9,94	0/0:7,0:7:18:0,18,189	0/0:3,0:3:9:0,9,97	0/0:7,0:7:18:0,18,182	0/0:4,0:4:12:0,12,126	0/0:3,0:3:6:0,6,61	0/0:3,0:3:9:0,9,92	0/0:3,0:3:9:0,9,98	0/0:3,0:3:6:0,6,77	0/0:4,0:4:9:0,9,110	0/0:4,0:4:12:0,12,126	0/0:5,0:5:9:0,9,95	./.:.:.:.:.	0/0:1,0:1:3:0,3,31	0/0:5,0:5:15:0,15,155	0/0:2,0:2:3:0,3,31	0/0:2,0:2:6:0,6,61	0/0:1,0:1:3:0,3,32	0/0:2,0:2:6:0,6,59	0/0:1,0:1:3:0,3,31	0/1:3,1:4:17:17,0,83	0/0:4,0:4:12:0,12,122	0/0:3,0:3:9:0,9,90	1/1:0,4:4:12:126,12,0	0/0:3,0:3:9:0,9,93	1/1:1,3:4:9:98,9,0	0/0:5,0:5:15:0,15,157	./.:.:.:.:.	0/0:4,0:4:12:0,12,125	0/0:4,0:4:12:0,12,126	0/0:4,0:4:9:0,9,97	0/0:2,0:2:6:0,6,61	./.:.:.:.:.	0/0:1,0:1:3:0,3,30	1/1:0,2:2:6:65,6,0	0/0:5,0:5:12:0,12,123	1/1:0,2:2:6:61,6,0	0/0:3,0:3:9:0,9,91	0/0:1,0:1:3:0,3,32	0/0:2,0:2:6:0,6,62	0/0:4,0:4:9:0,9,90	0/0:6,0:6:15:0,15,175	0/0:3,0:3:9:0,9,91	0/0:4,0:4:12:0,12,128	0/0:4,0:4:12:0,12,129	0/0:15,0:15:30:0,30,327	0/0:6,0:6:15:0,15,162	1/1:0,3:3:9:89,9,0	1/1:0,10:10:21:209,21,0	0/0:6,0:6:15:0,15,165	0/0:5,0:5:12:0,12,123	0/0:3,0:3:9:0,9,96	0/0:5,0:5:12:0,12,118	0/0:4,0:4:12:0,12,125	0/0:2,0:2:6:0,6,59	0/0:2,0:3:6:0,6,61	0/0:1,0:1:3:0,3,31	0/0:2,0:2:6:0,6,63	0/0:3,0:3:9:0,9,93	0/0:4,0:4:12:0,12,123	0/0:3,0:3:9:0,9,93	0/0:5,0:5:12:0,12,137	0/0:6,0:6:18:0,18,187	0/0:4,0:4:12:0,12,127	0/0:7,0:7:12:0,12,124	0/0:5,0:5:12:0,12,140	0/0:4,0:4:12:0,12,124	0/0:4,0:5:6:0,6,89	./.:.:.:.:.	0/0:6,0:6:12:0,12,150	./.:.:.:.:.	0/0:5,0:5:6:0,6,74	0/0:3,0:3:3:0,3,31	0/0:2,0:2:3:0,3,45	0/0:29,0:29:78:0,78,884
chr0	104159944	.	G	A	3571.87	.	AC=48;AF=0.212;AN=226;BaseQRankSum=2.157;DP=698;Dels=0.00;FS=2.741;HaplotypeScore=0.1938;InbreedingCoeff=0.5571;MLEAC=45;MLEAF=0.199;MQ=37.96;MQ0=69;MQRankSum=-2.589;QD=18.41;ReadPosRankSum=-1.892	GT:AD:DP:GQ:PL	1/1:0,46:46:93:968,93,0	0/0:14,0:14:36:0,36,355	1/1:0,12:12:27:272,27,0	1/1:0,37:37:69:704,69,0	0/0:7,0:7:6:0,6,59	0/0:11,0:11:21:0,21,207	1/1:0,10:10:24:246,24,0	0/0:1,0:1:3:0,3,32	0/0:1,0:1:3:0,3,32	1/1:0,20:20:30:310,30,0	1/1:0,2:2:6:64,6,0	0/0:11,0:11:18:0,18,178	0/0:5,0:5:9:0,9,90	1/1:0,1:1:3:32,3,0	1/1:0,11:11:21:220,21,0	0/0:11,0:11:30:0,30,296	0/0:18,0:18:36:0,36,354	0/1:2,3:5:46:82,0,46	0/0:6,0:6:3:0,3,32	./.:.:.:.:.	0/0:1,0:1:3:0,3,32	0/0:9,0:9:6:0,6,59	0/0:12,0:12:12:0,12,118	0/0:19,0:19:39:0,39,388	1/1:0,3:3:6:64,6,0	0/0:12,0:12:30:0,30,296	0/0:13,0:13:24:0,24,237	0/0:2,0:2:6:0,6,61	0/0:2,0:2:6:0,6,59	0/0:13,0:13:18:0,18,180	0/0:5,0:5:9:0,9,94	0/0:4,0:4:12:0,12,118	0/0:12,0:12:9:0,9,85	0/0:1,0:1:3:0,3,32	0/0:10,0:10:15:0,15,145	0/1:1,1:2:20:26,0,20	0/0:12,0:12:21:0,21,207	./.:.:.:.:.	0/0:5,0:5:9:0,9,97	1/1:0,3:3:9:96,9,0	0/0:2,0:2:6:0,6,63	0/0:9,0:9:15:0,15,148	0/0:15,0:15:24:0,24,241	0/0:12,0:12:21:0,21,202	0/0:10,0:10:12:0,12,118	0/0:9,0:9:9:0,9,83	1/1:0,7:7:15:158,15,0	0/0:6,0:6:15:0,15,157	0/0:1,0:1:3:0,3,31	0/0:1,0:1:3:0,3,30	1/1:0,1:1:3:31,3,0	0/0:4,0:4:9:0,9,89	1/1:0,6:6:12:120,12,0	1/1:0,1:1:3:31,3,0	0/0:3,0:3:3:0,3,31	0/0:1,0:1:3:0,3,30	0/0:4,0:4:12:0,12,122	0/0:5,0:5:9:0,9,97	./.:.:.:.:.	0/0:5,0:5:9:0,9,89	0/0:2,0:2:6:0,6,59	./.:.:.:.:.	0/0:4,0:4:12:0,12,118	0/0:1,0:1:3:0,3,31	0/0:3,0:3:9:0,9,83	1/1:0,4:4:6:51,6,0	0/0:2,0:2:6:0,6,57	0/0:4,0:4:12:0,12,117	0/0:2,0:2:3:0,3,31	0/0:1,0:1:3:0,3,32	./.:.:.:.:.	./.:.:.:.:.	0/0:3,0:3:9:0,9,89	./.:.:.:.:.	0/0:2,0:2:6:0,6,57	./.:.:.:.:.	0/0:2,0:2:6:0,6,59	0/0:2,0:2:6:0,6,60	0/0:3,0:3:6:0,6,61	./.:.:.:.:.	./.:.:.:.:.	0/0:4,0:4:6:0,6,59	0/0:5,0:5:12:0,12,121	0/0:2,0:2:3:0,3,30	0/0:4,0:4:6:0,6,57	1/1:0,2:2:3:32,3,0	0/0:1,0:1:3:0,3,30	1/1:0,4:4:12:118,12,0	./.:.:.:.:.	0/0:5,0:5:15:0,15,155	./.:.:.:.:.	0/0:5,0:5:12:0,12,122	0/0:3,0:3:9:0,9,86	./.:.:.:.:.	./.:.:.:.:.	./.:.:.:.:.	1/1:0,4:4:9:92,9,0	./.:.:.:.:.	./.:.:.:.:.	0/0:3,0:3:9:0,9,89	0/0:5,0:5:15:0,15,151	0/0:1,0:1:3:0,3,30	0/0:4,0:4:9:0,9,89	./.:.:.:.:.	./.:.:.:.:.	0/0:4,0:4:6:0,6,59	0/0:6,0:6:18:0,18,172	0/0:5,0:5:6:0,6,57	1/1:0,1:1:3:32,3,0	1/1:0,1:1:3:32,3,0	1/1:0,5:5:6:62,6,0	1/1:0,1:1:3:32,3,0	1/1:0,5:5:9:90,9,0	0/0:5,0:5:12:0,12,118	0/0:2,0:2:6:0,6,59	0/0:4,0:4:6:0,6,59	0/0:4,0:4:9:0,9,91	0/0:4,0:4:9:0,9,88	./.:.:.:.:.	0/0:1,0:1:3:0,3,32	0/0:4,0:4:12:0,12,124	0/0:10,0:10:27:0,27,267	./.:.:.:.:.	0/0:5,0:5:12:0,12,121	0/0:3,0:3:9:0,9,90	./.:.:.:.:.	./.:.:.:.:.	0/0:2,0:2:3:0,3,28	0/0:4,0:4:12:0,12,120	0/0:2,1:3:3:0,3,45	0/0:4,0:4:3:0,3,45	0/0:4,0:4:6:0,6,89	0/0:2,1:3:3:0,3,45	0/0:4,0:4:6:0,6,53	0/0:6,0:6:6:0,6,89	./.:.:.:.:.	0/0:26,0:26:69:0,69,744
chr0	104159954	.	C	T	2318.97	.	AC=22;AF=0.090;AN=244;BaseQRankSum=-2.740;DP=791;Dels=0.00;FS=0.446;HaplotypeScore=0.2066;InbreedingCoeff=0.3346;MLEAC=20;MLEAF=0.082;MQ=39.18;MQ0=67;MQRankSum=-0.545;QD=18.12;ReadPosRankSum=-3.197	GT:AD:DP:GQ:PL	1/1:0,52:52:99:1199,114,0	0/0:15,0:15:36:0,36,381	0/0:12,0:12:30:0,30,313	0/0:39,0:39:75:0,75,772	0/0:7,0:7:9:0,9,95	0/0:12,0:12:24:0,24,245	0/0:11,0:11:27:0,27,279	0/0:2,0:2:6:0,6,61	0/0:1,0:1:3:0,3,30	1/1:0,21:21:33:332,33,0	1/1:0,2:2:6:64,6,0	0/0:14,0:14:27:0,27,291	0/0:8,0:8:18:0,18,183	1/1:0,1:1:3:33,3,0	1/1:0,19:19:45:452,45,0	0/0:12,0:12:33:0,33,351	0/0:22,0:22:45:0,45,462	0/1:1,3:4:20:85,0,20	0/0:8,0:8:3:0,3,32	./.:.:.:.:.	0/0:1,0:1:3:0,3,33	0/0:11,0:11:12:0,12,118	0/0:15,0:15:21:0,21,224	0/0:18,0:18:39:0,39,413	0/0:2,0:2:6:0,6,65	0/0:10,0:10:27:0,27,285	0/0:15,0:15:30:0,30,308	0/0:2,0:2:6:0,6,55	0/0:2,0:2:6:0,6,63	0/0:18,0:18:30:0,30,313	0/0:4,0:4:6:0,6,67	0/0:3,0:3:9:0,9,97	0/0:11,0:11:9:0,9,93	0/0:1,0:1:3:0,3,31	0/0:13,0:13:21:0,21,222	0/0:2,0:2:6:0,6,67	0/0:13,0:13:24:0,24,255	1/1:0,4:4:6:63,6,0	0/0:7,0:7:15:0,15,152	0/1:3,1:4:20:20,0,85	0/0:3,0:3:9:0,9,99	0/0:9,0:9:15:0,15,160	0/0:17,0:17:24:0,24,249	0/0:14,0:14:27:0,27,286	0/0:9,0:9:12:0,12,125	0/0:10,0:10:15:0,15,148	0/0:8,0:8:18:0,18,185	0/0:6,0:6:15:0,15,163	0/0:2,0:2:6:0,6,61	0/0:1,0:1:3:0,3,32	0/0:1,0:1:3:0,3,29	0/0:5,0:5:12:0,12,118	1/1:0,6:6:12:123,12,0	0/0:2,0:2:6:0,6,59	0/0:5,0:5:9:0,9,92	0/0:1,0:1:3:0,3,32	0/0:3,0:3:9:0,9,94	0/0:5,0:5:9:0,9,98	0/0:3,0:3:3:0,3,30	0/0:5,0:5:9:0,9,97	0/0:2,0:2:6:0,6,63	0/0:1,0:1:3:0,3,31	0/0:6,0:6:18:0,18,186	0/0:1,0:1:3:0,3,32	0/0:5,0:5:15:0,15,156	1/1:2,2:4:6:65,6,0	0/0:2,0:2:6:0,6,67	0/0:4,0:4:12:0,12,128	0/0:2,0:2:3:0,3,30	0/0:2,0:2:6:0,6,61	0/0:1,0:1:3:0,3,31	./.:.:.:.:.	0/0:2,0:2:6:0,6,65	0/0:4,0:4:6:0,6,66	0/0:3,0:3:9:0,9,92	./.:.:.:.:.	0/0:3,0:3:9:0,9,94	0/0:2,0:2:6:0,6,63	0/0:4,0:4:9:0,9,95	./.:.:.:.:.	./.:.:.:.:.	0/0:5,0:5:9:0,9,94	0/0:7,0:7:15:0,15,160	0/0:3,0:3:6:0,6,64	0/0:3,0:3:3:0,3,33	0/0:2,0:2:3:0,3,32	0/0:1,0:1:3:0,3,31	0/0:4,0:4:12:0,12,122	./.:.:.:.:.	0/0:5,0:5:15:0,15,160	./.:.:.:.:.	0/0:4,0:4:9:0,9,97	0/0:3,0:3:9:0,9,93	0/0:1,0:1:3:0,3,30	0/0:1,0:1:3:0,3,31	./.:.:.:.:.	0/0:4,0:4:9:0,9,89	./.:.:.:.:.	./.:.:.:.:.	0/0:2,0:2:6:0,6,65	0/0:5,0:5:15:0,15,151	0/0:1,0:1:3:0,3,32	0/0:4,0:4:9:0,9,94	0/0:2,0:2:3:0,3,31	./.:.:.:.:.	0/0:5,0:5:9:0,9,93	0/0:7,0:7:21:0,21,225	0/0:6,0:6:9:0,9,92	0/1:2,1:3:23:23,0,56	0/0:1,0:1:3:0,3,35	0/0:9,0:9:18:0,18,182	0/1:2,1:3:23:23,0,57	1/1:0,5:5:9:96,9,0	0/0:5,0:5:12:0,12,125	0/0:2,0:2:6:0,6,59	0/0:5,0:5:9:0,9,96	0/0:5,0:5:12:0,12,117	0/0:4,0:4:9:0,9,93	./.:.:.:.:.	0/0:2,0:2:6:0,6,63	0/0:3,0:3:9:0,9,96	0/0:12,0:12:30:0,30,325	./.:.:.:.:.	0/0:5,0:5:12:0,12,129	0/0:3,0:3:9:0,9,95	0/0:2,0:2:6:0,6,61	./.:.:.:.:.	0/0:3,0:3:6:0,6,61	0/0:4,0:4:12:0,12,130	0/0:4,0:4:3:0,3,45	0/0:4,0:4:3:0,3,45	0/0:4,0:4:6:0,6,89	0/0:2,0:2:3:0,3,45	0/0:6,0:6:9:0,9,109	0/0:6,0:6:6:0,6,89	./.:.:.:.:.	0/0:25,0:25:63:0,63,703
chr0	104160284	.	C	T	3000.5	.	AC=26;AF=0.096;AN=270;BaseQRankSum=-1.371;DP=1053;Dels=0.00;FS=8.610;HaplotypeScore=0.0859;InbreedingCoeff=0.5727;MLEAC=22;MLEAF=0.081;MQ=59.08;MQ0=0;MQRankSum=-0.025;QD=25.87;ReadPosRankSum=0.513	GT:AD:DP:GQ:PL	0/0:60,0:60:99:0,180,1893	0/0:11,0:11:33:0,33,346	0/0:18,0:18:51:0,51,536	1/1:0,38:38:99:1126,114,0	0/0:8,0:8:24:0,24,257	0/0:16,0:16:48:0,48,507	1/1:0,24:24:72:745,72,0	0/0:2,0:2:6:0,6,66	0/0:2,0:2:6:0,6,63	0/0:17,0:17:51:0,51,539	0/0:4,0:4:12:0,12,134	0/0:20,0:20:60:0,60,625	0/0:14,0:14:42:0,42,445	1/1:0,2:2:6:67,6,0	0/0:14,0:14:42:0,42,451	0/0:18,0:18:54:0,54,564	0/0:22,0:22:66:0,66,702	0/1:4,1:5:18:18,0,119	0/0:13,0:13:39:0,39,406	0/0:9,0:9:27:0,27,280	0/0:9,0:10:27:0,27,281	0/0:20,0:20:60:0,60,604	0/0:15,0:15:45:0,45,454	0/0:20,0:20:60:0,60,629	1/1:0,4:4:12:126,12,0	0/0:20,0:20:60:0,60,618	0/0:14,0:14:42:0,42,430	0/0:7,0:7:21:0,21,232	0/0:8,0:8:24:0,24,265	0/0:26,0:26:75:0,75,786	0/0:4,0:4:12:0,12,134	0/0:2,0:2:6:0,6,61	0/0:29,0:29:78:0,78,856	0/0:2,0:2:6:0,6,68	0/0:8,0:8:24:0,24,252	0/0:3,0:3:9:0,9,87	0/0:15,0:15:42:0,42,448	0/0:12,0:12:33:0,33,354	0/0:14,0:14:42:0,42,428	0/0:7,0:7:21:0,21,227	0/0:8,0:8:24:0,24,269	0/0:18,0:18:54:0,54,578	0/0:17,0:17:51:0,51,514	0/0:20,0:20:57:0,57,610	0/0:13,0:13:39:0,39,413	0/0:33,0:33:96:0,96,1000	0/0:11,0:11:30:0,30,323	0/0:8,0:8:24:0,24,256	0/0:3,0:3:9:0,9,93	0/0:6,0:6:18:0,18,185	1/1:0,5:5:15:150,15,0	0/0:2,0:2:6:0,6,61	0/0:7,0:7:21:0,21,219	1/1:0,2:2:3:45,3,0	0/0:3,0:3:9:0,9,92	0/0:6,0:6:18:0,18,189	0/0:3,0:3:9:0,9,93	0/0:3,0:3:6:0,6,77	1/1:0,4:4:9:110,9,0	0/0:5,0:5:15:0,15,161	0/0:2,0:2:6:0,6,65	0/0:7,0:7:21:0,21,221	0/0:9,0:9:24:0,24,260	0/0:6,0:6:18:0,18,186	0/0:6,0:6:15:0,15,168	0/0:7,0:7:21:0,21,220	0/0:6,0:6:18:0,18,189	0/0:7,0:7:21:0,21,221	0/0:3,0:3:9:0,9,89	0/0:4,0:4:12:0,12,114	0/0:3,0:3:9:0,9,92	./.:.:.:.:.	0/0:1,0:1:3:0,3,32	0/0:2,0:2:6:0,6,63	0/0:2,0:2:6:0,6,67	0/0:5,0:5:12:0,12,137	0/0:2,0:2:6:0,6,62	0/0:3,0:3:9:0,9,97	0/0:4,0:4:12:0,12,117	0/0:3,0:3:9:0,9,92	0/0:1,0:1:3:0,3,33	0/0:3,0:3:6:0,6,75	0/0:7,0:7:21:0,21,226	0/0:1,0:1:3:0,3,34	0/0:4,0:4:12:0,12,126	1/1:0,8:8:24:248,24,0	0/0:4,0:4:12:0,12,125	0/1:1,7:8:9:192,0,9	0/0:2,0:2:6:0,6,62	0/0:3,0:3:9:0,9,96	0/0:5,0:5:15:0,15,160	0/0:2,0:2:6:0,6,61	0/0:1,0:1:3:0,3,32	0/0:2,0:2:6:0,6,66	0/0:1,0:1:3:0,3,31	0/0:2,0:2:6:0,6,66	1/1:0,4:4:12:126,12,0	0/0:2,0:2:6:0,6,65	1/1:0,3:3:9:95,9,0	0/0:5,0:5:12:0,12,138	0/0:4,0:4:12:0,12,132	0/0:1,0:1:3:0,3,32	0/0:3,0:3:9:0,9,93	0/0:3,0:3:9:0,9,95	0/0:4,0:4:12:0,12,129	0/0:4,0:4:12:0,12,124	0/0:5,0:5:15:0,15,151	0/0:6,0:6:18:0,18,183	0/0:4,0:4:12:0,12,130	1/1:0,5:5:15:153,15,0	1/1:0,4:4:12:120,12,0	0/0:4,0:4:12:0,12,131	0/0:2,0:2:6:0,6,67	0/0:5,0:5:12:0,12,142	0/0:5,0:5:15:0,15,159	0/0:6,0:6:18:0,18,189	0/0:4,0:4:12:0,12,126	0/0:6,0:6:18:0,18,180	0/0:5,0:5:12:0,12,120	./.:.:.:.:.	0/0:5,0:5:15:0,15,156	0/0:5,0:5:15:0,15,158	0/0:6,0:6:18:0,18,180	0/0:1,0:1:3:0,3,32	0/0:3,0:3:9:0,9,93	0/0:5,0:5:15:0,15,157	0/0:4,0:4:12:0,12,122	0/0:6,0:6:18:0,18,185	0/0:2,0:2:6:0,6,67	0/0:2,0:2:3:0,3,45	0/0:3,0:3:9:0,9,94	0/0:6,0:6:9:0,9,134	0/0:4,0:4:6:0,6,89	0/0:8,0:8:12:0,12,179	0/0:2,0:2:3:0,3,45	0/0:2,0:2:3:0,3,45	0/0:25,0:25:72:0,72,783
chr0	104161007	.	C	A	7787.62	.	AC=56;AF=0.212;AN=264;BaseQRankSum=-0.104;DP=988;Dels=0.00;FS=5.112;HaplotypeScore=0.0568;InbreedingCoeff=0.6642;MLEAC=53;MLEAF=0.201;MQ=59.66;MQ0=0;MQRankSum=0.912;QD=27.04;ReadPosRankSum=-0.213	GT:AD:DP:GQ:PL	1/1:0,68:68:99:2104,204,0	0/0:18,0:18:48:0,48,530	1/1:0,17:17:51:520,51,0	1/1:0,45:45:99:1377,135,0	0/0:15,0:15:45:0,45,470	0/0:10,0:10:30:0,30,300	1/1:0,17:17:51:531,51,0	0/0:5,0:5:15:0,15,160	0/0:3,0:3:9:0,9,94	1/1:0,17:17:48:506,48,0	1/1:0,5:5:15:158,15,0	0/0:17,0:17:51:0,51,524	0/0:16,0:16:45:0,45,478	1/1:0,1:1:3:32,3,0	1/1:0,13:13:39:403,39,0	0/0:21,0:21:63:0,63,627	0/0:20,0:20:60:0,60,600	0/1:2,4:6:51:105,0,51	0/0:2,0:2:6:0,6,59	0/0:1,0:1:3:0,3,29	0/0:5,0:5:15:0,15,150	0/0:18,0:18:48:0,48,523	0/0:14,0:14:39:0,39,420	0/0:21,0:21:57:0,57,623	1/1:0,2:2:6:61,6,0	0/0:27,0:27:72:0,72,783	0/1:8,1:9:4:4,0,219	0/0:2,0:2:6:0,6,66	0/0:1,0:1:3:0,3,34	0/0:20,0:20:60:0,60,592	0/0:1,0:1:3:0,3,31	0/1:3,1:4:21:21,0,85	0/0:23,0:23:63:0,63,670	0/0:5,0:5:15:0,15,167	0/0:15,0:15:45:0,45,448	0/0:5,0:5:15:0,15,162	0/0:16,0:16:48:0,48,497	1/1:0,11:11:30:319,30,0	0/0:12,0:12:36:0,36,370	0/1:1,2:3:24:55,0,24	0/0:4,0:4:12:0,12,129	0/0:16,0:16:45:0,45,461	0/0:11,0:11:33:0,33,330	0/0:23,0:23:69:0,69,704	0/0:12,0:12:36:0,36,369	0/0:23,0:23:63:0,63,687	1/1:0,8:8:24:232,24,0	0/0:5,0:5:15:0,15,164	./.:.:.:.:.	1/1:0,6:6:18:190,18,0	1/1:0,2:2:6:62,6,0	0/0:2,0:2:6:0,6,61	1/1:0,3:3:9:96,9,0	1/1:0,5:5:15:153,15,0	0/0:6,0:6:18:0,18,181	0/0:4,0:4:12:0,12,122	0/0:2,0:2:6:0,6,61	0/0:9,0:9:24:0,24,264	1/1:0,2:2:6:61,6,0	0/0:7,0:7:21:0,21,208	0/0:1,0:1:3:0,3,30	0/0:2,0:2:6:0,6,61	0/0:6,0:6:18:0,18,185	0/0:4,0:4:12:0,12,119	0/0:9,0:9:21:0,21,246	1/1:0,4:4:9:108,9,0	0/0:4,0:4:9:0,9,109	0/0:5,0:5:15:0,15,154	0/0:3,0:3:9:0,9,92	0/0:2,0:2:6:0,6,67	0/0:1,0:1:3:0,3,31	0/0:2,0:2:6:0,6,63	0/0:1,0:1:3:0,3,32	0/0:5,0:5:15:0,15,159	0/0:3,0:3:9:0,9,96	0/0:6,0:6:12:0,12,153	0/0:3,0:3:9:0,9,92	0/0:4,0:4:9:0,9,107	0/0:2,0:2:6:0,6,61	0/0:4,0:4:6:0,6,89	0/0:5,0:5:15:0,15,146	0/0:3,0:3:9:0,9,93	0/0:4,0:4:12:0,12,125	0/0:3,0:3:9:0,9,95	0/0:5,0:5:15:0,15,151	1/1:0,3:3:9:87,9,0	0/0:1,0:1:3:0,3,32	1/1:0,3:3:9:94,9,0	0/0:4,0:4:12:0,12,123	0/0:2,0:2:6:0,6,65	0/0:4,0:4:9:0,9,105	0/0:2,0:2:6:0,6,60	0/0:5,0:5:15:0,15,157	0/0:1,0:1:3:0,3,30	0/0:7,0:7:21:0,21,222	0/0:2,0:2:6:0,6,65	1/1:0,4:4:12:115,12,0	0/0:2,0:2:6:0,6,61	1/1:0,3:3:9:95,9,0	./.:.:.:.:.	0/0:9,0:9:27:0,27,283	0/0:1,0:1:3:0,3,30	0/0:3,0:3:9:0,9,91	0/0:3,0:3:9:0,9,91	0/0:1,0:1:3:0,3,33	0/0:5,0:5:15:0,15,151	0/0:4,0:4:12:0,12,130	0/0:1,0:1:3:0,3,31	1/1:0,2:2:6:57,6,0	1/1:0,2:2:6:62,6,0	1/1:0,5:5:15:157,15,0	1/1:0,2:2:6:57,6,0	1/1:0,16:16:48:470,48,0	0/0:6,0:6:18:0,18,180	0/0:5,0:5:15:0,15,156	0/0:3,0:3:9:0,9,95	0/0:2,0:2:6:0,6,63	0/0:3,0:3:9:0,9,98	0/0:4,0:4:12:0,12,118	./.:.:.:.:.	0/0:5,0:5:15:0,15,156	0/0:7,0:7:21:0,21,216	0/0:7,0:7:21:0,21,213	0/0:2,0:2:3:0,3,45	0/0:5,0:5:15:0,15,152	0/0:3,0:3:9:0,9,94	0/0:7,0:7:21:0,21,211	0/0:4,0:4:12:0,12,124	0/0:5,0:5:15:0,15,152	0/0:2,0:2:3:0,3,45	./.:.:.:.:.	0/0:8,0:8:15:0,15,196	0/0:4,0:4:6:0,6,89	0/0:8,0:8:18:0,18,215	./.:.:.:.:.	0/0:4,0:4:6:0,6,75	0/0:25,0:25:75:0,75,840
chr0	104161137	.	G	A	3817.51	.	AC=21;AF=0.083;AN=254;BaseQRankSum=-0.389;DP=1034;Dels=0.00;FS=3.868;HaplotypeScore=0.1089;InbreedingCoeff=0.5048;MLEAC=18;MLEAF=0.071;MQ=59.56;MQ0=0;MQRankSum=0.744;QD=25.97;ReadPosRankSum=-0.214	GT:AD:DP:GQ:PL	1/1:0,73:73:99:2273,220,0	0/0:13,0:13:39:0,39,412	0/0:13,0:13:33:0,33,382	0/0:44,0:44:99:0,132,1373	0/0:20,0:20:57:0,57,619	0/0:5,0:5:15:0,15,155	0/0:15,0:15:45:0,45,465	0/0:1,0:2:3:0,3,33	0/0:1,0:1:3:0,3,33	1/1:0,14:14:42:407,42,0	1/1:0,4:4:12:126,12,0	0/0:14,0:14:42:0,42,442	0/0:17,0:17:45:0,45,501	1/1:1,1:2:3:32,3,0	1/1:0,14:14:42:422,42,0	0/0:24,0:24:72:0,72,748	0/0:16,0:16:48:0,48,499	0/1:3,5:8:71:133,0,71	0/0:9,0:9:27:0,27,286	0/0:2,0:2:3:0,3,45	0/0:3,0:3:9:0,9,88	0/0:19,0:19:48:0,48,546	0/0:18,0:18:54:0,54,568	0/0:19,0:19:57:0,57,603	0/0:5,0:5:12:0,12,134	0/0:30,0:30:90:0,90,936	0/0:9,0:9:27:0,27,275	0/0:5,0:5:15:0,15,167	0/0:4,0:4:12:0,12,132	0/0:15,0:15:42:0,42,459	0/0:5,0:5:15:0,15,159	0/0:6,0:6:18:0,18,193	0/0:21,0:21:57:0,57,625	0/0:3,0:3:9:0,9,95	0/0:10,0:10:30:0,30,316	0/0:7,0:7:21:0,21,226	0/0:21,0:21:63:0,63,663	1/1:0,6:6:18:181,18,0	0/0:17,0:17:48:0,48,518	0/0:4,0:4:12:0,12,130	0/0:2,0:2:6:0,6,67	0/0:13,0:13:36:0,36,397	0/0:17,0:17:45:0,45,487	0/0:26,0:26:78:0,78,811	0/0:13,0:13:39:0,39,405	0/0:25,0:25:63:0,63,715	0/0:10,0:10:30:0,30,325	0/0:7,0:7:21:0,21,227	./.:.:.:.:.	0/0:8,0:8:15:0,15,196	0/0:4,0:4:12:0,12,128	0/0:2,0:2:6:0,6,63	1/1:0,7:7:18:196,18,0	0/0:6,0:6:18:0,18,191	0/0:5,0:5:15:0,15,157	0/0:2,0:2:6:0,6,60	0/0:3,0:3:6:0,6,79	0/0:4,0:4:12:0,12,127	0/0:2,0:2:6:0,6,63	0/0:11,0:11:27:0,27,310	0/0:3,0:3:9:0,9,95	0/0:4,0:4:12:0,12,124	0/0:9,0:9:27:0,27,283	0/0:3,0:3:9:0,9,92	0/0:4,0:4:12:0,12,130	1/1:0,1:1:3:29,3,0	0/0:10,0:10:30:0,30,320	0/0:4,0:4:12:0,12,128	0/0:2,0:2:6:0,6,61	0/0:5,0:5:15:0,15,158	./.:.:.:.:.	./.:.:.:.:.	0/0:5,0:5:15:0,15,154	0/0:7,0:7:21:0,21,210	0/0:4,0:4:9:0,9,108	0/0:10,0:10:30:0,30,317	./.:.:.:.:.	0/0:3,0:3:6:0,6,76	0/0:1,0:1:3:0,3,31	0/0:4,0:4:12:0,12,127	0/0:5,0:5:15:0,15,159	0/0:5,0:5:15:0,15,160	0/0:8,0:8:24:0,24,255	0/0:1,0:1:3:0,3,31	0/0:5,0:5:12:0,12,142	0/0:7,0:7:21:0,21,230	0/0:3,0:3:9:0,9,93	0/0:5,0:5:15:0,15,163	0/0:4,0:4:12:0,12,122	0/0:5,0:5:15:0,15,169	0/0:1,0:1:3:0,3,32	0/0:5,0:5:15:0,15,158	0/0:7,0:7:21:0,21,221	./.:.:.:.:.	0/0:5,0:5:15:0,15,154	0/0:10,0:10:30:0,30,315	0/0:7,0:7:21:0,21,227	0/0:6,0:6:18:0,18,191	0/0:2,0:2:6:0,6,57	0/0:2,0:2:6:0,6,62	0/0:5,0:5:15:0,15,162	0/0:1,0:1:3:0,3,34	0/0:1,0:1:3:0,3,31	./.:.:.:.:.	0/0:6,0:6:15:0,15,175	0/0:3,0:3:9:0,9,95	0/0:3,0:3:9:0,9,99	0/0:6,0:6:18:0,18,189	0/1:3,1:4:21:21,0,84	0/0:6,0:6:18:0,18,183	0/0:7,0:7:21:0,21,214	0/1:3,1:4:21:21,0,86	1/1:0,10:10:30:296,30,0	0/0:3,0:3:9:0,9,93	0/0:8,0:8:24:0,24,249	0/0:8,0:8:24:0,24,254	0/0:5,0:5:15:0,15,156	0/0:1,0:1:3:0,3,34	0/0:3,0:3:6:0,6,76	0/0:4,0:4:12:0,12,129	0/0:5,0:5:15:0,15,156	0/0:2,0:2:6:0,6,61	0/0:6,0:6:18:0,18,186	0/0:7,0:7:21:0,21,217	0/0:6,0:6:15:0,15,171	0/0:4,0:4:12:0,12,125	0/0:3,0:3:6:0,6,75	0/0:1,0:1:3:0,3,32	0/0:4,0:4:9:0,9,92	0/0:2,0:2:3:0,3,45	./.:.:.:.:.	0/0:3,0:3:6:0,6,76	0/0:3,0:3:6:0,6,76	./.:.:.:.:.	./.:.:.:.:.	./.:.:.:.:.	0/0:24,0:24:72:0,72,814
chr0	104161218	.	C	T	741.47	.	AC=14;AF=0.053;AN=262;BaseQRankSum=0.835;DP=979;Dels=0.00;FS=0.000;HaplotypeScore=0.0654;InbreedingCoeff=0.4859;MLEAC=10;MLEAF=0.038;MQ=59.63;MQ0=0;MQRankSum=0.092;QD=23.92;ReadPosRankSum=-1.263	GT:AD:DP:GQ:PL	0/0:51,0:51:99:0,153,1652	1/1:0,9:9:27:275,27,0	0/0:28,0:28:84:0,84,883	0/0:54,0:54:99:0,162,1695	0/0:13,0:13:39:0,39,401	1/1:0,8:8:24:232,24,0	0/0:21,0:21:63:0,63,663	0/0:1,0:1:3:0,3,34	0/0:6,0:6:15:0,15,161	0/0:13,0:13:39:0,39,403	0/0:5,0:5:15:0,15,163	0/0:17,0:17:51:0,51,528	0/0:12,0:12:36:0,36,380	0/0:2,0:2:6:0,6,65	0/0:23,0:23:66:0,66,712	0/0:18,0:18:48:0,48,533	0/0:17,0:17:51:0,51,526	0/0:3,0:3:9:0,9,97	0/0:11,0:11:27:0,27,315	0/0:1,0:1:3:0,3,32	0/0:3,0:3:9:0,9,97	0/0:7,0:7:21:0,21,210	0/0:16,0:16:48:0,48,493	0/0:22,0:22:60:0,60,659	0/0:3,0:3:9:0,9,98	0/0:27,0:27:78:0,78,835	0/0:12,0:12:30:0,30,341	0/0:3,0:3:9:0,9,94	0/0:6,0:6:18:0,18,192	0/0:20,0:20:60:0,60,632	0/0:6,0:6:18:0,18,195	0/0:4,0:4:12:0,12,126	0/0:8,0:8:18:0,18,214	0/0:3,0:3:9:0,9,103	0/0:11,0:11:33:0,33,349	0/0:3,0:3:9:0,9,97	0/0:21,0:21:57:0,57,628	0/0:8,0:8:24:0,24,245	0/0:10,0:10:30:0,30,316	0/0:2,0:2:6:0,6,66	0/0:3,0:3:9:0,9,102	0/0:10,0:10:30:0,30,317	0/0:11,0:11:33:0,33,347	0/0:22,0:22:60:0,60,660	0/0:15,0:15:45:0,45,469	0/0:23,0:23:66:0,66,712	0/0:9,0:9:27:0,27,291	0/0:5,0:5:15:0,15,172	0/0:2,0:2:6:0,6,63	0/0:11,0:11:27:0,27,307	0/0:2,0:2:6:0,6,65	0/0:3,0:3:9:0,9,94	0/0:4,0:4:12:0,12,124	0/0:2,0:2:6:0,6,63	0/0:3,0:3:9:0,9,96	./.:.:.:.:.	0/0:3,0:3:6:0,6,75	0/0:7,0:7:21:0,21,225	0/0:6,0:6:12:0,12,153	0/0:4,0:4:12:0,12,129	0/0:2,0:2:6:0,6,63	0/0:5,0:5:15:0,15,153	0/0:4,0:4:12:0,12,126	0/0:4,0:4:12:0,12,123	0/0:5,0:5:15:0,15,160	0/0:3,0:3:9:0,9,96	0/0:11,0:11:33:0,33,347	0/0:4,0:4:12:0,12,120	./.:.:.:.:.	1/1:0,2:2:6:63,6,0	1/1:0,2:2:6:61,6,0	0/0:2,0:2:6:0,6,66	0/0:6,0:6:18:0,18,189	0/0:10,0:10:27:0,27,284	0/0:4,0:4:9:0,9,107	0/0:2,0:2:6:0,6,65	0/0:6,0:6:18:0,18,184	0/0:4,0:4:12:0,12,122	./.:.:.:.:.	0/0:6,0:6:18:0,18,180	0/0:6,0:6:12:0,12,154	0/0:1,0:1:3:0,3,31	0/0:2,0:2:6:0,6,65	0/0:3,0:3:9:0,9,95	1/1:0,5:5:15:153,15,0	0/0:3,0:3:9:0,9,101	0/0:1,0:1:3:0,3,32	0/0:9,0:9:27:0,27,284	0/0:3,0:3:9:0,9,93	0/0:3,0:3:9:0,9,97	0/0:2,0:2:6:0,6,65	0/0:2,0:2:6:0,6,66	0/0:4,0:4:12:0,12,128	0/0:3,0:3:9:0,9,97	0/0:3,0:3:9:0,9,93	0/0:2,0:2:6:0,6,66	0/0:4,0:4:6:0,6,65	0/0:6,0:6:18:0,18,187	0/0:2,0:2:6:0,6,61	./.:.:.:.:.	0/0:7,0:7:21:0,21,227	0/0:1,0:1:3:0,3,31	0/0:2,0:2:6:0,6,61	0/0:2,0:2:6:0,6,63	0/0:6,0:6:15:0,15,173	0/0:9,0:9:27:0,27,279	1/1:0,3:3:9:97,9,0	0/0:5,0:5:12:0,12,139	0/0:2,0:2:6:0,6,67	0/0:5,0:5:15:0,15,153	0/0:7,0:7:21:0,21,214	0/0:2,0:2:6:0,6,67	0/0:7,0:7:18:0,18,204	0/0:6,0:6:18:0,18,186	0/0:5,0:5:15:0,15,156	0/0:3,0:3:9:0,9,97	0/0:6,0:6:18:0,18,188	1/1:0,2:2:6:61,6,0	0/0:4,0:4:12:0,12,123	0/0:4,0:4:12:0,12,124	0/0:9,0:9:27:0,27,278	0/0:6,0:6:18:0,18,178	0/0:8,0:8:24:0,24,257	0/0:5,0:5:9:0,9,108	0/0:5,0:5:15:0,15,157	0/0:7,0:7:21:0,21,218	0/0:3,0:3:9:0,9,91	0/0:5,0:5:15:0,15,158	0/0:5,0:5:15:0,15,162	0/0:2,0:2:3:0,3,45	./.:.:.:.:.	0/0:5,0:5:9:0,9,121	0/0:2,0:2:6:0,6,64	0/0:3,0:3:6:0,6,76	0/0:2,0:2:3:0,3,45	./.:.:.:.:.	0/0:24,0:24:72:0,72,813
chr0	104161344	.	G	A	2952.28	.	AC=43;AF=0.165;AN=260;BaseQRankSum=-2.816;DP=1053;Dels=0.00;FS=0.000;HaplotypeScore=0.0287;InbreedingCoeff=0.6920;MLEAC=36;MLEAF=0.138;MQ=59.65;MQ0=0;MQRankSum=-2.188;QD=26.36;ReadPosRankSum=2.268	GT:AD:DP:GQ:PL	0/0:79,0:79:99:0,238,2603	0/0:13,0:13:39:0,39,407	0/0:14,0:14:42:0,42,450	0/0:47,0:47:99:0,141,1519	0/0:16,0:16:48:0,48,513	0/0:20,0:20:60:0,60,627	0/0:20,0:20:54:0,54,591	0/0:5,0:5:15:0,15,169	0/0:3,0:3:9:0,9,97	0/0:21,0:21:63:0,63,652	0/0:1,0:1:3:0,3,32	0/0:15,0:15:42:0,42,455	0/0:16,0:16:48:0,48,508	0/0:1,0:1:3:0,3,31	0/0:17,0:17:48:0,48,526	0/0:18,0:18:54:0,54,577	0/0:22,0:22:66:0,66,686	0/0:3,0:3:9:0,9,95	1/1:0,10:10:30:312,30,0	1/1:0,2:2:6:59,6,0	1/1:0,2:2:6:66,6,0	0/0:15,0:15:42:0,42,464	1/1:0,13:13:39:411,39,0	0/0:30,0:30:87:0,87,946	0/0:2,0:2:6:0,6,66	0/0:24,0:24:72:0,72,761	0/0:11,0:11:33:0,33,346	0/0:2,0:2:6:0,6,65	0/0:2,0:2:6:0,6,65	0/0:24,0:24:63:0,63,704	0/0:7,0:7:21:0,21,238	0/0:4,0:4:12:0,12,128	0/0:10,0:10:30:0,30,320	0/0:2,0:2:6:0,6,64	0/0:30,0:30:90:0,90,946	0/0:3,0:3:9:0,9,98	0/0:18,0:18:54:0,54,559	0/0:6,0:6:18:0,18,188	0/0:5,0:5:15:0,15,160	0/0:3,0:3:9:0,9,101	./.:.:.:.:.	0/0:19,0:19:54:0,54,568	0/0:18,0:18:54:0,54,559	0/0:22,0:22:66:0,66,702	1/1:0,19:19:54:576,54,0	0/0:25,0:25:72:0,72,772	0/0:9,0:9:24:0,24,263	0/0:5,0:5:15:0,15,162	0/0:1,0:1:3:0,3,31	0/0:10,0:10:27:0,27,293	0/0:2,0:2:6:0,6,63	1/1:0,2:2:6:59,6,0	0/0:9,0:9:27:0,27,287	0/0:1,0:1:3:0,3,32	0/0:3,0:3:9:0,9,98	0/0:4,0:4:12:0,12,130	0/0:3,0:3:9:0,9,94	0/0:10,0:10:27:0,27,295	0/0:2,0:2:6:0,6,63	0/0:8,0:8:24:0,24,252	0/0:6,0:6:15:0,15,172	0/0:4,0:4:12:0,12,126	0/0:3,0:3:9:0,9,93	0/0:7,0:7:21:0,21,214	0/0:5,0:5:15:0,15,156	0/0:7,0:7:21:0,21,218	1/1:0,1:1:3:32,3,0	0/0:5,0:5:15:0,15,159	0/0:5,0:5:15:0,15,156	0/0:1,0:1:3:0,3,32	0/0:4,0:4:12:0,12,125	0/0:3,0:3:9:0,9,94	1/1:0,4:4:12:122,12,0	0/1:2,6:8:42:147,0,42	0/0:7,0:7:21:0,21,220	0/0:3,0:3:9:0,9,95	0/0:3,0:3:9:0,9,95	./.:.:.:.:.	0/0:3,0:3:9:0,9,97	1/1:0,8:8:24:254,24,0	1/1:0,2:2:6:62,6,0	0/0:2,0:2:6:0,6,61	0/0:8,0:8:24:0,24,258	0/0:1,0:1:3:0,3,33	./.:.:.:.:.	0/0:6,0:6:18:0,18,199	0/0:4,0:4:12:0,12,129	0/0:8,0:8:24:0,24,250	0/0:2,0:2:6:0,6,65	0/0:6,0:6:18:0,18,195	./.:.:.:.:.	0/0:3,0:3:9:0,9,95	0/0:2,0:2:6:0,6,61	0/0:3,0:3:6:0,6,77	0/0:2,0:2:6:0,6,65	0/0:3,0:3:9:0,9,95	0/0:7,0:7:21:0,21,218	0/0:2,0:2:6:0,6,63	0/0:4,0:4:12:0,12,126	0/0:1,0:1:3:0,3,31	0/0:6,0:6:18:0,18,195	1/1:0,2:2:6:64,6,0	0/0:1,0:1:3:0,3,32	1/1:0,2:2:6:64,6,0	1/1:0,3:3:9:97,9,0	1/1:0,5:5:15:158,15,0	0/0:3,0:3:9:0,9,108	0/0:5,0:5:15:0,15,155	0/0:4,0:4:12:0,12,136	0/0:7,0:7:21:0,21,223	0/0:9,0:9:27:0,27,284	0/0:3,0:3:9:0,9,102	0/0:7,0:7:21:0,21,220	0/0:6,0:6:18:0,18,183	0/0:10,0:10:24:0,24,283	0/0:5,0:5:15:0,15,158	0/0:4,0:4:12:0,12,124	0/0:3,0:3:9:0,9,97	0/0:5,0:5:15:0,15,158	1/1:0,3:3:9:95,9,0	0/0:3,0:3:9:0,9,96	0/0:5,0:5:15:0,15,152	1/1:0,4:4:12:118,12,0	1/1:0,3:3:9:96,9,0	1/1:0,3:3:9:89,9,0	1/1:0,4:4:12:122,12,0	1/1:0,3:3:9:95,9,0	1/1:0,9:9:27:280,27,0	./.:.:.:.:.	./.:.:.:.:.	./.:.:.:.:.	0/0:4,0:4:6:0,6,89	0/0:2,0:2:3:0,3,45	0/0:6,0:6:12:0,12,154	0/0:4,0:4:6:0,6,89	0/0:2,0:2:3:0,3,45	0/0:27,0:27:81:0,81,885
chr0	104164499	.	G	T	1327.91	.	AC=15;AF=0.060;AN=252;BaseQRankSum=-1.942;DP=897;Dels=0.00;FS=22.067;HaplotypeScore=0.0542;InbreedingCoeff=0.4144;MLEAC=12;MLEAF=0.048;MQ=59.55;MQ0=0;MQRankSum=-1.010;QD=25.54;ReadPosRankSum=-0.677	GT:AD:DP:GQ:PL	0/0:43,0:43:99:0,129,1385	1/1:0,17:17:51:528,51,0	0/0:20,0:20:57:0,57,593	0/0:39,0:39:99:0,117,1214	0/0:14,0:14:42:0,42,436	1/1:0,21:21:54:606,54,0	0/0:24,0:24:72:0,72,759	./.:.:.:.:.	0/0:1,0:1:3:0,3,34	0/0:17,0:17:51:0,51,524	./.:.:.:.:.	0/0:7,0:7:21:0,21,225	0/0:12,0:12:36:0,36,381	0/0:2,0:2:6:0,6,69	0/0:17,0:17:51:0,51,535	0/0:27,0:27:78:0,78,826	0/0:22,0:22:63:0,63,657	0/1:1,1:2:26:26,0,26	0/0:6,0:6:12:0,12,152	0/0:13,0:13:39:0,39,403	0/0:3,0:3:9:0,9,97	0/0:18,0:18:54:0,54,571	0/0:13,0:13:39:0,39,412	0/0:16,0:16:45:0,45,496	0/0:1,0:1:3:0,3,34	0/0:19,0:19:57:0,57,571	0/0:13,0:13:36:0,36,392	0/0:4,0:4:12:0,12,136	0/0:2,0:2:6:0,6,65	0/0:20,0:20:60:0,60,612	0/0:3,1:4:6:0,6,66	0/0:6,0:6:18:0,18,195	0/0:15,0:15:42:0,42,441	0/0:2,0:2:6:0,6,68	0/0:17,0:17:51:0,51,552	0/0:6,0:6:18:0,18,189	0/0:9,0:9:27:0,27,278	0/0:11,0:11:33:0,33,346	0/0:6,0:6:18:0,18,179	0/0:4,0:4:12:0,12,136	./.:.:.:.:.	0/0:12,0:12:33:0,33,353	0/0:15,0:15:45:0,45,480	0/0:14,0:14:39:0,39,431	0/0:11,0:11:33:0,33,346	0/0:16,0:16:48:0,48,496	0/0:14,0:14:42:0,42,439	0/0:2,0:2:6:0,6,65	0/0:1,0:1:3:0,3,31	0/0:6,0:6:18:0,18,184	0/0:2,0:2:6:0,6,67	./.:.:.:.:.	0/0:10,0:10:30:0,30,316	0/0:2,0:2:6:0,6,67	0/0:3,0:3:9:0,9,98	0/0:1,0:1:3:0,3,34	0/0:3,0:3:9:0,9,96	0/0:7,0:7:21:0,21,212	0/0:2,0:2:6:0,6,61	0/0:6,0:6:18:0,18,185	0/0:3,0:3:9:0,9,92	0/0:3,0:3:9:0,9,97	0/0:9,0:9:27:0,27,275	./.:.:.:.:.	0/0:3,0:3:9:0,9,90	0/0:4,0:4:12:0,12,122	0/0:3,0:3:6:0,6,78	0/0:3,0:3:9:0,9,92	0/0:3,0:3:9:0,9,95	1/1:0,1:1:3:31,3,0	1/1:0,2:2:6:63,6,0	0/0:2,0:2:6:0,6,65	0/0:5,0:5:15:0,15,162	0/0:2,0:2:6:0,6,63	0/0:3,0:3:9:0,9,92	0/0:4,0:4:12:0,12,122	0/0:2,0:2:6:0,6,61	0/0:3,0:3:9:0,9,95	./.:.:.:.:.	0/0:7,0:7:21:0,21,220	0/0:5,0:5:15:0,15,160	./.:.:.:.:.	0/0:3,0:3:9:0,9,95	0/0:2,0:2:6:0,6,64	1/1:0,1:1:3:30,3,0	0/0:1,0:1:3:0,3,32	0/0:2,0:2:6:0,6,61	0/0:2,0:2:6:0,6,65	0/0:5,0:5:15:0,15,154	0/0:6,0:6:18:0,18,192	0/0:1,0:1:3:0,3,33	0/0:4,0:4:12:0,12,130	0/0:2,0:2:3:0,3,32	0/0:1,0:1:3:0,3,32	0/0:1,0:1:3:0,3,31	0/0:2,0:2:6:0,6,63	0/0:4,0:4:12:0,12,126	0/0:5,0:5:15:0,15,156	./.:.:.:.:.	0/0:3,0:3:9:0,9,95	0/0:4,0:4:12:0,12,129	0/0:2,0:2:6:0,6,65	0/0:1,0:1:3:0,3,23	0/0:5,0:5:15:0,15,147	0/0:3,0:3:9:0,9,100	0/0:3,0:3:9:0,9,88	1/1:0,3:3:9:100,9,0	0/0:3,0:3:9:0,9,92	0/0:4,0:4:12:0,12,122	0/0:3,0:3:9:0,9,95	0/0:2,0:2:6:0,6,63	0/0:4,0:4:12:0,12,122	0/0:5,0:5:15:0,15,150	0/0:3,0:3:9:0,9,94	0/0:3,0:3:9:0,9,92	0/0:2,0:2:6:0,6,65	0/0:5,0:5:15:0,15,154	1/1:0,5:5:15:147,15,0	0/0:4,0:4:12:0,12,123	./.:.:.:.:.	0/0:4,0:4:12:0,12,130	0/0:6,0:6:18:0,18,193	0/0:3,0:3:9:0,9,94	0/0:4,0:4:12:0,12,118	0/0:6,0:6:18:0,18,187	0/0:2,0:2:6:0,6,63	0/0:7,0:7:21:0,21,214	0/0:3,0:3:9:0,9,96	./.:.:.:.:.	./.:.:.:.:.	0/0:4,0:4:9:0,9,109	0/0:2,0:2:3:0,3,45	0/0:8,0:8:18:0,18,218	0/0:12,0:12:27:0,27,319	0/0:4,0:4:9:0,9,106	0/0:6,0:6:15:0,15,168	0/0:29,0:29:87:0,87,994
chr0	104167923	.	G	A	298.78	.	AC=12;AF=0.063;AN=192;BaseQRankSum=-2.907;DP=322;Dels=0.00;FS=2.147;HaplotypeScore=0.0177;InbreedingCoeff=0.2592;MLEAC=8;MLEAF=0.042;MQ=59.54;MQ0=0;MQRankSum=1.701;QD=19.92;ReadPosRankSum=-0.517	GT:AD:DP:GQ:PL	0/0:18,0:18:51:0,51,563	0/0:10,0:10:30:0,30,316	0/0:2,0:2:6:0,6,65	0/0:10,0:10:24:0,24,284	0/0:5,1:6:12:0,12,139	0/0:1,0:1:3:0,3,32	1/1:0,4:4:9:105,9,0	./.:.:.:.:.	./.:.:.:.:.	0/0:4,0:4:12:0,12,122	./.:.:.:.:.	0/0:8,0:8:21:0,21,236	0/0:4,0:4:12:0,12,122	./.:.:.:.:.	0/0:5,0:5:15:0,15,155	0/0:5,0:5:12:0,12,135	0/0:1,0:1:3:0,3,32	./.:.:.:.:.	./.:.:.:.:.	0/0:1,0:1:3:0,3,32	./.:.:.:.:.	./.:.:.:.:.	0/0:4,0:4:12:0,12,127	0/0:4,0:4:12:0,12,122	./.:.:.:.:.	0/0:3,0:3:9:0,9,95	0/0:4,0:4:12:0,12,122	0/0:1,0:1:3:0,3,32	0/0:1,0:1:3:0,3,34	0/0:1,0:1:3:0,3,32	./.:.:.:.:.	./.:.:.:.:.	./.:.:.:.:.	0/0:1,0:1:3:0,3,33	0/0:4,0:4:12:0,12,124	./.:.:.:.:.	0/0:5,0:5:15:0,15,163	0/0:2,0:2:6:0,6,64	./.:.:.:.:.	0/0:1,0:1:3:0,3,32	./.:.:.:.:.	0/0:4,0:4:12:0,12,123	0/0:6,0:6:18:0,18,185	0/0:2,0:2:3:0,3,45	0/0:3,0:3:9:0,9,95	0/0:4,0:4:6:0,6,89	0/0:3,0:3:9:0,9,97	0/0:1,0:1:3:0,3,34	0/0:1,0:1:3:0,3,33	0/0:3,0:3:9:0,9,93	./.:.:.:.:.	0/0:6,0:6:18:0,18,189	0/0:2,0:2:6:0,6,63	1/1:0,5:5:15:152,15,0	0/0:3,0:3:9:0,9,94	./.:.:.:.:.	0/0:2,0:2:6:0,6,63	0/0:1,0:1:3:0,3,31	0/0:1,0:1:3:0,3,32	0/0:4,0:4:12:0,12,126	0/0:2,0:2:6:0,6,62	./.:.:.:.:.	0/0:10,0:10:30:0,30,310	0/0:5,0:5:15:0,15,157	./.:.:.:.:.	0/0:2,0:2:6:0,6,63	0/0:5,0:5:15:0,15,156	0/0:6,0:6:18:0,18,189	0/0:1,0:1:3:0,3,32	0/0:1,0:1:3:0,3,32	0/0:2,0:2:6:0,6,64	./.:.:.:.:.	0/0:2,0:2:6:0,6,62	0/0:4,0:4:12:0,12,127	0/0:4,0:4:12:0,12,128	./.:.:.:.:.	./.:.:.:.:.	0/0:2,0:2:6:0,6,64	0/0:3,0:3:9:0,9,96	0/0:1,0:1:3:0,3,32	./.:.:.:.:.	0/0:1,0:1:3:0,3,31	./.:.:.:.:.	0/0:1,0:1:3:0,3,32	0/0:1,0:1:3:0,3,32	1/1:0,1:1:3:32,3,0	0/0:2,0:2:6:0,6,62	1/1:0,1:1:3:34,3,0	0/0:1,0:1:3:0,3,32	./.:.:.:.:.	./.:.:.:.:.	./.:.:.:.:.	0/0:2,0:2:6:0,6,61	0/0:1,0:1:3:0,3,33	0/0:6,0:6:18:0,18,192	0/0:2,0:2:6:0,6,66	1/1:0,1:1:3:31,3,0	0/0:2,0:2:6:0,6,63	./.:.:.:.:.	./.:.:.:.:.	./.:.:.:.:.	0/0:7,0:7:18:0,18,201	0/0:2,0:2:6:0,6,64	./.:.:.:.:.	0/0:1,0:1:3:0,3,31	0/0:2,0:2:6:0,6,63	0/0:1,0:1:3:0,3,32	0/0:3,0:3:9:0,9,94	./.:.:.:.:.	./.:.:.:.:.	1/1:0,3:3:9:86,9,0	./.:.:.:.:.	0/0:5,0:5:15:0,15,156	0/0:2,0:2:6:0,6,65	0/0:4,0:4:12:0,12,122	0/0:2,0:2:6:0,6,63	0/0:2,0:2:6:0,6,61	0/0:1,0:1:3:0,3,32	0/0:3,0:3:9:0,9,92	0/0:1,0:1:3:0,3,31	0/0:2,0:2:6:0,6,59	0/0:3,0:3:9:0,9,95	0/0:5,0:5:15:0,15,157	0/0:1,0:1:3:0,3,31	0/0:1,0:1:3:0,3,31	./.:.:.:.:.	0/0:5,0:5:15:0,15,158	0/0:5,0:5:15:0,15,159	0/0:1,0:1:3:0,3,30	./.:.:.:.:.	./.:.:.:.:.	./.:.:.:.:.	./.:.:.:.:.	0/0:3,0:3:9:0,9,95	./.:.:.:.:.	./.:.:.:.:.	0/0:24,0:24:72:0,72,809
chr0	104168138	.	T	C	1648.49	.	AC=34;AF=0.150;AN=226;BaseQRankSum=2.307;DP=557;Dels=0.00;FS=1.587;HaplotypeScore=0.0634;InbreedingCoeff=0.5462;MLEAC=30;MLEAF=0.133;MQ=59.89;MQ0=0;MQRankSum=0.371;QD=21.98;ReadPosRankSum=-1.582	GT:AD:DP:GQ:PL	0/0:20,0:20:54:0,54,592	0/0:18,0:18:54:0,54,548	0/0:4,0:4:12:0,12,120	0/0:19,0:19:54:0,54,572	0/0:6,0:6:18:0,18,182	0/0:3,0:3:6:0,6,75	0/0:3,0:3:9:0,9,93	./.:.:.:.:.	./.:.:.:.:.	0/0:10,0:10:30:0,30,307	./.:.:.:.:.	0/0:12,0:12:33:0,33,351	0/0:17,0:17:48:0,48,515	./.:.:.:.:.	0/0:18,0:18:51:0,51,538	0/0:10,0:10:24:0,24,276	0/0:12,0:12:24:0,24,308	./.:.:.:.:.	./.:.:.:.:.	1/1:0,3:3:9:95,9,0	./.:.:.:.:.	0/0:6,0:6:12:0,12,152	1/1:0,6:6:15:164,15,0	0/0:9,0:9:27:0,27,280	./.:.:.:.:.	0/0:5,0:5:15:0,15,149	0/0:12,0:12:36:0,36,371	0/0:2,0:2:6:0,6,62	0/0:2,0:2:6:0,6,64	0/0:3,0:3:9:0,9,92	./.:.:.:.:.	0/0:1,0:1:3:0,3,32	0/0:9,0:9:15:0,15,208	0/0:3,0:3:9:0,9,94	0/0:5,0:5:15:0,15,164	0/0:1,0:1:3:0,3,31	0/0:16,0:16:42:0,42,465	0/0:4,0:4:12:0,12,125	0/0:2,0:2:6:0,6,63	./.:.:.:.:.	0/0:1,0:1:3:0,3,32	0/0:7,0:7:18:0,18,198	0/0:8,0:8:24:0,24,238	0/0:4,0:4:12:0,12,130	1/1:0,7:7:21:217,21,0	0/0:16,0:16:33:0,33,408	0/0:5,0:5:12:0,12,138	./.:.:.:.:.	0/0:1,0:1:3:0,3,32	0/0:2,0:2:6:0,6,63	0/0:1,0:1:3:0,3,32	1/1:0,7:7:18:206,18,0	0/0:7,0:7:21:0,21,213	0/0:4,0:4:12:0,12,125	0/0:2,0:2:6:0,6,62	./.:.:.:.:.	0/0:4,0:4:12:0,12,122	0/0:3,0:3:9:0,9,93	0/0:2,0:2:6:0,6,63	0/0:2,0:2:6:0,6,67	0/0:4,0:4:12:0,12,124	0/0:1,0:1:3:0,3,31	0/0:8,0:8:21:0,21,211	0/0:2,0:2:6:0,6,61	0/0:5,0:5:15:0,15,152	./.:.:.:.:.	1/1:0,5:5:15:161,15,0	0/0:6,0:6:18:0,18,189	0/0:4,0:4:12:0,12,127	0/0:1,0:1:3:0,3,33	0/0:2,0:2:6:0,6,62	0/0:1,0:1:3:0,3,32	1/1:0,3:3:9:97,9,0	0/1:6,1:7:1:1,0,161	0/0:8,0:8:24:0,24,245	0/0:5,0:5:15:0,15,155	0/0:4,0:4:9:0,9,107	0/1:3,1:4:18:18,0,82	0/0:2,0:2:6:0,6,63	1/1:0,7:7:21:226,21,0	./.:.:.:.:.	0/0:1,0:1:3:0,3,31	0/0:3,0:3:9:0,9,100	0/0:5,0:5:15:0,15,161	0/0:5,0:5:15:0,15,152	0/0:1,0:1:3:0,3,32	0/0:3,0:3:9:0,9,92	0/0:1,0:1:3:0,3,32	0/0:7,0:7:21:0,21,216	./.:.:.:.:.	0/0:1,0:1:3:0,3,30	0/0:1,0:1:3:0,3,30	0/0:3,0:3:9:0,9,93	./.:.:.:.:.	0/0:5,0:5:15:0,15,156	0/0:1,0:1:3:0,3,32	./.:.:.:.:.	0/0:1,0:1:3:0,3,31	0/0:1,0:1:3:0,3,32	0/0:2,0:2:6:0,6,63	0/0:2,0:2:6:0,6,67	1/1:0,2:2:6:64,6,0	0/0:1,0:1:3:0,3,31	./.:.:.:.:.	1/1:0,2:2:6:63,6,0	1/1:0,5:5:15:159,15,0	0/0:2,0:2:6:0,6,63	0/0:1,0:1:3:0,3,31	0/0:1,0:1:3:0,3,32	./.:.:.:.:.	0/0:6,0:6:18:0,18,187	0/0:1,0:1:3:0,3,31	0/0:2,0:2:6:0,6,63	0/0:5,0:5:15:0,15,156	0/0:5,0:5:15:0,15,157	0/0:5,0:5:15:0,15,152	0/0:3,0:3:9:0,9,96	./.:.:.:.:.	0/0:4,0:4:12:0,12,126	1/1:0,3:3:9:96,9,0	0/0:3,0:3:9:0,9,97	0/0:2,0:2:6:0,6,61	1/1:0,5:5:12:130,12,0	1/1:0,3:3:9:94,9,0	./.:.:.:.:.	1/1:0,1:1:3:32,3,0	1/1:0,4:4:12:129,12,0	1/1:0,1:1:3:31,3,0	0/0:5,0:5:15:0,15,149	./.:.:.:.:.	./.:.:.:.:.	0/0:2,0:2:3:0,3,45	0/0:4,0:4:6:0,6,89	0/0:4,0:4:12:0,12,122	./.:.:.:.:.	0/0:1,0:1:3:0,3,30	0/0:27,0:27:81:0,81,914
chr0	104168384	.	C	G	151.84	.	AC=12;AF=0.065;AN=186;DP=287;Dels=0.00;FS=1.288;HaplotypeScore=0.0527;InbreedingCoeff=0.2211;MLEAC=8;MLEAF=0.043;MQ=59.99;MQ0=0;QD=16.87	GT:AD:DP:GQ:PL	0/0:7,0:7:21:0,21,227	0/0:17,0:17:51:0,51,531	0/0:3,0:3:9:0,9,92	0/0:12,0:12:36:0,36,384	0/0:6,0:6:18:0,18,186	0/0:1,0:1:3:0,3,31	1/1:0,4:4:12:117,12,0	./.:.:.:.:.	./.:.:.:.:.	0/0:5,0:5:15:0,15,154	./.:.:.:.:.	0/0:6,0:6:18:0,18,191	0/0:7,0:7:21:0,21,223	./.:.:.:.:.	0/0:3,0:3:9:0,9,95	0/0:2,0:2:6:0,6,65	0/0:8,0:8:24:0,24,248	./.:.:.:.:.	0/0:2,0:2:3:0,3,45	./.:.:.:.:.	./.:.:.:.:.	0/0:3,0:3:6:0,6,76	0/0:2,0:2:6:0,6,51	0/0:8,0:8:24:0,24,245	./.:.:.:.:.	0/0:3,0:3:9:0,9,95	0/0:4,0:4:12:0,12,120	0/0:1,0:1:3:0,3,32	./.:.:.:.:.	0/0:3,0:3:9:0,9,95	./.:.:.:.:.	0/0:2,0:2:6:0,6,63	./.:.:.:.:.	./.:.:.:.:.	0/0:1,0:1:3:0,3,32	./.:.:.:.:.	0/0:3,0:3:9:0,9,95	0/0:2,0:2:3:0,3,45	0/0:1,0:1:3:0,3,31	./.:.:.:.:.	./.:.:.:.:.	0/0:1,0:1:3:0,3,33	0/0:6,0:6:18:0,18,184	0/0:1,0:1:3:0,3,31	0/0:2,0:2:6:0,6,63	0/0:1,0:1:3:0,3,32	0/0:3,0:3:9:0,9,92	./.:.:.:.:.	./.:.:.:.:.	0/0:1,0:1:3:0,3,32	./.:.:.:.:.	0/0:3,0:3:9:0,9,86	0/0:5,0:5:15:0,15,153	1/1:0,1:1:3:32,3,0	0/0:1,0:1:3:0,3,32	./.:.:.:.:.	0/0:6,0:6:18:0,18,185	0/0:3,0:3:9:0,9,92	./.:.:.:.:.	./.:.:.:.:.	0/0:2,0:2:6:0,6,61	0/0:2,0:2:6:0,6,63	0/0:6,0:6:18:0,18,185	0/0:2,0:2:6:0,6,59	0/0:4,0:4:12:0,12,122	./.:.:.:.:.	0/0:1,0:1:3:0,3,32	0/0:2,0:2:6:0,6,61	0/0:1,0:1:3:0,3,32	0/0:1,0:1:3:0,3,32	0/0:2,0:2:6:0,6,63	./.:.:.:.:.	0/0:3,0:3:9:0,9,96	0/0:3,0:3:9:0,9,95	0/0:1,0:1:3:0,3,32	0/0:1,0:1:3:0,3,32	0/0:2,0:2:6:0,6,62	0/0:3,0:3:9:0,9,95	0/0:3,0:3:9:0,9,92	0/0:4,0:4:12:0,12,125	./.:.:.:.:.	./.:.:.:.:.	0/0:1,0:1:3:0,3,30	0/0:1,0:1:3:0,3,34	0/0:3,0:3:9:0,9,86	1/1:0,1:1:3:34,3,0	0/0:2,0:2:6:0,6,62	1/1:0,1:1:3:33,3,0	./.:.:.:.:.	./.:.:.:.:.	0/0:1,0:1:3:0,3,32	0/0:2,0:2:6:0,6,60	0/0:3,0:3:9:0,9,93	./.:.:.:.:.	0/0:1,0:1:3:0,3,31	./.:.:.:.:.	1/1:0,1:1:3:32,3,0	0/0:2,0:2:6:0,6,63	1/1:0,1:1:3:31,3,0	./.:.:.:.:.	./.:.:.:.:.	0/0:1,0:1:3:0,3,31	./.:.:.:.:.	0/0:1,0:1:3:0,3,32	0/0:4,0:4:12:0,12,126	0/0:1,0:1:3:0,3,32	0/0:1,0:1:3:0,3,32	./.:.:.:.:.	./.:.:.:.:.	./.:.:.:.:.	./.:.:.:.:.	./.:.:.:.:.	0/0:5,0:5:15:0,15,158	0/0:4,0:4:12:0,12,126	0/0:1,0:1:3:0,3,32	0/0:3,0:3:9:0,9,95	0/0:2,0:2:6:0,6,62	0/0:2,0:2:6:0,6,61	0/0:3,0:3:9:0,9,95	0/0:2,0:2:6:0,6,64	0/0:5,0:5:15:0,15,152	0/0:2,0:2:6:0,6,63	0/0:2,0:2:6:0,6,63	0/0:4,0:4:12:0,12,128	0/0:1,0:1:3:0,3,31	./.:.:.:.:.	./.:.:.:.:.	0/0:1,0:1:3:0,3,32	0/0:5,0:5:15:0,15,157	./.:.:.:.:.	./.:.:.:.:.	./.:.:.:.:.	0/0:2,0:2:3:0,3,45	./.:.:.:.:.	./.:.:.:.:.	0/0:4,0:4:9:0,9,106	0/0:18,0:18:54:0,54,603
chr0	104174141	.	A	G	2446.05	.	AC=39;AF=0.157;AN=248;BaseQRankSum=2.628;DP=770;Dels=0.00;FS=2.499;HaplotypeScore=0.1239;InbreedingCoeff=0.6361;MLEAC=35;MLEAF=0.141;MQ=59.77;MQ0=0;MQRankSum=1.345;QD=24.71;ReadPosRankSum=-0.657	GT:AD:DP:GQ:PL	0/0:33,0:33:99:0,99,1073	0/0:25,0:25:72:0,72,769	0/0:18,0:18:54:0,54,551	0/0:33,0:33:99:0,99,996	0/0:12,0:12:33:0,33,353	0/0:3,0:3:9:0,9,92	0/0:12,0:12:36:0,36,362	0/0:6,0:6:18:0,18,191	0/0:2,0:2:6:0,6,63	0/0:6,0:6:18:0,18,183	0/0:1,0:1:3:0,3,32	0/0:17,0:17:51:0,51,527	0/0:21,0:21:63:0,63,656	0/0:2,0:2:6:0,6,63	0/0:14,0:14:42:0,42,431	0/0:6,0:6:18:0,18,186	0/0:10,0:10:30:0,30,308	0/0:1,0:1:3:0,3,32	1/1:0,4:4:12:123,12,0	1/1:0,3:3:9:95,9,0	1/1:0,1:1:3:24,3,0	0/0:10,0:10:27:0,27,286	1/1:0,9:9:27:289,27,0	0/0:13,0:13:39:0,39,400	./.:.:.:.:.	0/0:14,0:14:42:0,42,437	0/0:11,0:11:33:0,33,341	./.:.:.:.:.	0/0:3,0:3:9:0,9,94	0/0:12,0:12:30:0,30,333	0/0:6,0:6:18:0,18,189	0/0:2,0:2:6:0,6,64	0/0:10,0:10:21:0,21,256	0/0:2,0:2:6:0,6,62	0/0:12,0:12:33:0,33,348	0/0:3,0:3:9:0,9,95	0/0:13,0:13:39:0,39,407	0/0:6,0:6:18:0,18,186	0/0:8,0:8:24:0,24,249	0/0:1,0:1:3:0,3,31	0/0:2,0:2:6:0,6,65	0/0:8,0:8:24:0,24,245	0/0:16,0:16:42:0,42,460	0/0:15,0:15:39:0,39,423	1/1:0,16:16:39:441,39,0	0/0:10,0:10:30:0,30,313	0/0:14,0:14:39:0,39,415	0/0:2,0:2:6:0,6,64	0/0:2,0:2:6:0,6,61	0/0:1,0:1:3:0,3,31	./.:.:.:.:.	1/1:0,3:3:9:95,9,0	0/0:6,0:6:18:0,18,187	0/0:3,0:3:9:0,9,93	0/0:2,0:2:6:0,6,61	./.:.:.:.:.	0/0:2,0:2:6:0,6,59	0/0:4,0:4:12:0,12,126	0/0:4,0:4:12:0,12,128	0/0:3,0:3:9:0,9,96	0/0:3,0:3:9:0,9,99	0/0:1,0:1:3:0,3,30	0/0:12,0:12:36:0,36,375	0/0:9,0:9:27:0,27,264	0/0:7,0:7:18:0,18,202	0/0:9,0:9:27:0,27,277	0/0:1,0:1:3:0,3,31	0/0:7,0:7:18:0,18,184	0/0:4,0:4:12:0,12,125	0/0:1,0:1:3:0,3,31	0/0:2,0:2:6:0,6,63	0/0:3,0:3:9:0,9,89	1/1:0,3:3:9:94,9,0	0/1:4,3:7:74:74,0,105	0/0:7,0:7:21:0,21,213	0/0:3,0:3:9:0,9,92	0/0:1,0:1:3:0,3,32	1/1:0,1:1:3:33,3,0	./.:.:.:.:.	1/1:0,6:6:15:172,15,0	./.:.:.:.:.	0/0:2,0:2:6:0,6,63	0/0:2,0:2:6:0,6,62	0/0:5,0:5:15:0,15,153	0/0:2,0:2:6:0,6,61	0/0:2,0:2:6:0,6,63	0/0:5,0:5:15:0,15,154	0/0:1,0:1:3:0,3,31	0/0:2,0:2:6:0,6,59	0/0:2,0:2:6:0,6,65	0/0:4,0:4:12:0,12,122	0/0:3,0:3:9:0,9,92	./.:.:.:.:.	./.:.:.:.:.	0/0:4,0:4:12:0,12,123	0/0:3,0:3:9:0,9,92	0/0:1,0:1:3:0,3,31	0/0:4,0:4:12:0,12,120	0/0:3,0:3:9:0,9,92	0/0:2,0:2:6:0,6,61	0/0:7,0:7:21:0,21,221	./.:.:.:.:.	0/0:1,0:1:3:0,3,33	1/1:0,4:4:12:123,12,0	1/1:0,4:4:9:112,9,0	1/1:0,7:7:18:204,18,0	0/0:2,0:2:6:0,6,64	0/0:5,0:5:15:0,15,158	0/0:2,0:2:6:0,6,64	0/0:2,0:2:6:0,6,62	0/0:4,0:4:12:0,12,122	0/0:2,0:2:6:0,6,65	0/0:19,0:19:57:0,57,576	0/0:3,0:3:9:0,9,89	0/0:5,0:5:15:0,15,157	0/0:3,0:3:9:0,9,92	0/0:4,0:4:12:0,12,126	0/0:4,0:4:12:0,12,121	./.:.:.:.:.	1/1:0,3:3:9:94,9,0	0/0:5,0:5:12:0,12,140	0/0:5,0:5:15:0,15,158	1/1:0,2:2:6:63,6,0	1/1:0,7:7:21:215,21,0	1/1:0,2:2:6:62,6,0	1/1:0,6:6:18:185,18,0	1/1:0,7:7:21:220,21,0	1/1:0,4:4:12:124,12,0	0/0:2,0:2:6:0,6,61	./.:.:.:.:.	0/0:2,0:2:3:0,3,45	0/0:2,0:2:3:0,3,45	./.:.:.:.:.	0/0:8,0:8:12:0,12,178	./.:.:.:.:.	0/0:6,0:6:9:0,9,115	0/0:19,0:19:57:0,57,653
chr0	104176509	.	A	G	541.85	.	AC=19;AF=0.073;AN=262;BaseQRankSum=0.006;DP=659;Dels=0.00;FS=1.653;HaplotypeScore=0.0430;InbreedingCoeff=0.3969;MLEAC=13;MLEAF=0.050;MQ=59.74;MQ0=0;MQRankSum=0.223;QD=20.07;ReadPosRankSum=-0.379	GT:AD:DP:GQ:PL	0/0:27,0:27:72:0,72,799	0/0:14,0:14:39:0,39,423	0/0:7,0:7:21:0,21,208	0/0:19,0:19:57:0,57,563	0/0:6,0:6:18:0,18,184	0/0:6,0:6:18:0,18,174	1/1:0,3:3:9:86,9,0	0/0:3,0:3:9:0,9,95	0/0:2,0:2:6:0,6,63	0/0:11,0:11:33:0,33,333	0/0:3,0:3:9:0,9,95	0/0:11,0:11:33:0,33,334	0/0:12,0:12:36:0,36,364	0/1:1,1:2:26:27,0,26	0/0:17,0:17:51:0,51,522	0/0:15,0:15:45:0,45,466	0/0:8,0:8:18:0,18,210	0/0:2,0:2:6:0,6,62	./.:.:.:.:.	0/0:2,0:2:6:0,6,61	0/0:1,0:1:3:0,3,32	0/0:4,0:4:12:0,12,126	0/0:4,0:4:12:0,12,119	0/0:11,0:11:33:0,33,330	1/1:0,1:1:3:32,3,0	0/0:11,0:11:33:0,33,338	0/0:11,0:11:30:0,30,323	0/0:1,0:1:3:0,3,31	./.:.:.:.:.	0/0:7,0:7:21:0,21,214	0/0:3,0:3:9:0,9,99	0/0:2,0:2:6:0,6,63	0/0:9,0:9:24:0,24,264	0/0:2,0:2:6:0,6,65	0/0:14,0:14:39:0,39,409	0/0:3,0:3:9:0,9,97	0/0:12,0:12:36:0,36,370	0/0:2,0:2:6:0,6,59	0/0:6,0:6:15:0,15,162	0/0:2,0:2:6:0,6,61	0/0:3,0:3:9:0,9,97	0/0:9,0:9:24:0,24,261	0/0:9,0:9:27:0,27,281	0/0:5,0:5:15:0,15,156	0/0:18,0:18:54:0,54,551	0/0:5,0:5:15:0,15,157	0/0:17,0:17:42:0,42,478	0/0:2,0:2:6:0,6,68	0/0:2,0:2:6:0,6,63	0/0:3,0:3:9:0,9,86	0/0:1,0:1:3:0,3,31	0/0:1,0:1:3:0,3,33	0/0:5,0:5:15:0,15,154	1/1:0,4:4:12:122,12,0	0/0:3,0:3:9:0,9,89	0/0:4,0:4:12:0,12,130	0/0:3,0:3:9:0,9,82	0/0:5,0:5:15:0,15,151	0/0:1,0:1:3:0,3,32	0/0:5,0:5:15:0,15,157	0/0:1,0:1:3:0,3,31	0/0:4,0:4:12:0,12,121	0/0:9,0:9:24:0,24,252	0/0:8,0:8:24:0,24,246	0/0:5,0:5:15:0,15,155	0/0:1,0:1:3:0,3,30	0/0:4,0:4:12:0,12,119	0/0:4,0:4:12:0,12,122	0/0:2,0:2:6:0,6,61	./.:.:.:.:.	0/0:5,0:5:15:0,15,150	0/0:1,0:1:3:0,3,33	0/0:2,0:2:3:0,3,33	0/0:1,0:1:3:0,3,31	0/0:4,0:4:12:0,12,126	0/0:2,0:2:3:0,3,45	0/0:1,0:1:3:0,3,32	0/0:2,0:2:6:0,6,57	0/0:2,0:2:6:0,6,61	0/0:4,0:4:6:0,6,89	0/0:2,0:2:6:0,6,62	0/0:2,0:2:3:0,3,45	0/0:3,0:3:9:0,9,100	0/0:1,0:1:3:0,3,23	0/0:4,0:4:12:0,12,122	1/1:0,2:2:6:61,6,0	0/0:3,0:3:9:0,9,88	1/1:0,3:3:6:62,6,0	0/0:6,0:6:18:0,18,187	0/0:4,0:4:12:0,12,130	0/0:4,0:4:12:0,12,123	0/0:1,0:1:3:0,3,29	0/0:4,0:4:12:0,12,123	0/0:2,0:2:6:0,6,59	./.:.:.:.:.	0/0:2,0:2:6:0,6,61	1/1:0,3:3:9:95,9,0	0/0:2,0:2:6:0,6,55	1/1:0,2:2:6:63,6,0	0/0:2,0:2:6:0,6,59	0/0:2,0:2:6:0,6,63	0/0:3,0:3:9:0,9,93	0/0:1,0:1:3:0,3,28	0/0:6,0:6:18:0,18,180	0/0:4,0:4:12:0,12,132	0/0:4,0:4:12:0,12,123	0/0:1,0:1:3:0,3,33	0/0:3,0:3:9:0,9,91	0/0:5,0:5:15:0,15,154	1/1:0,1:1:3:30,3,0	1/1:0,6:6:18:186,18,0	0/0:5,0:5:15:0,15,156	0/0:4,0:4:12:0,12,127	0/0:2,0:2:6:0,6,63	0/0:4,0:4:12:0,12,123	0/0:5,0:5:15:0,15,144	0/0:9,0:9:27:0,27,275	0/0:4,0:4:12:0,12,119	0/0:5,0:5:15:0,15,147	0/0:1,0:1:3:0,3,28	0/0:4,0:4:12:0,12,123	0/0:4,0:4:12:0,12,122	0/0:6,0:6:18:0,18,192	0/0:7,0:7:21:0,21,220	0/0:5,0:5:15:0,15,150	0/0:2,0:2:6:0,6,61	0/0:3,0:3:9:0,9,95	0/0:2,0:2:6:0,6,60	0/0:3,0:3:9:0,9,88	0/0:2,0:2:3:0,3,45	./.:.:.:.:.	./.:.:.:.:.	0/0:6,0:6:12:0,12,151	0/0:8,0:8:18:0,18,214	0/0:4,0:4:6:0,6,89	0/0:7,0:7:15:0,15,177	0/0:26,0:26:78:0,78,871
chr0	104177685	.	C	A	7214.1	.	AC=84;AF=0.318;AN=264;BaseQRankSum=1.610;DP=885;Dels=0.00;FS=0.000;HaplotypeScore=0.0636;InbreedingCoeff=0.7260;MLEAC=85;MLEAF=0.322;MQ=59.86;MQ0=0;MQRankSum=-0.540;QD=27.33;ReadPosRankSum=-1.041	GT:AD:DP:GQ:PL	0/0:64,0:64:99:0,192,1986	0/0:26,0:26:78:0,78,782	0/0:15,0:15:45:0,45,457	0/0:31,0:31:93:0,93,943	1/1:0,15:15:42:433,42,0	0/0:7,0:7:21:0,21,204	0/0:21,0:21:54:0,54,554	1/1:0,2:2:6:66,6,0	0/0:1,0:1:3:0,3,30	0/0:18,0:18:54:0,54,548	0/0:1,0:1:3:0,3,32	0/0:16,0:16:42:0,42,445	1/1:0,11:11:30:326,30,0	0/0:3,0:3:9:0,9,99	0/0:16,0:16:48:0,48,489	1/1:0,9:9:24:245,24,0	1/1:0,23:23:69:691,69,0	0/0:3,0:3:9:0,9,97	0/0:1,0:1:3:0,3,31	0/0:6,0:6:15:0,15,165	0/0:5,0:5:15:0,15,159	0/0:4,0:4:12:0,12,117	0/0:11,0:11:33:0,33,334	0/0:17,0:17:45:0,45,495	./.:.:.:.:.	1/1:0,18:18:48:522,48,0	0/0:18,0:18:51:0,51,540	1/1:0,4:4:12:129,12,0	1/1:0,4:4:12:128,12,0	1/1:0,18:18:54:547,54,0	1/1:0,5:5:15:160,15,0	1/1:0,4:4:12:129,12,0	1/1:0,15:15:42:447,42,0	1/1:0,1:1:3:32,3,0	0/0:11,0:11:30:0,30,315	0/0:2,0:2:6:0,6,63	0/0:15,0:15:45:0,45,466	0/0:8,0:8:21:0,21,209	1/1:0,9:9:27:274,27,0	0/0:3,0:3:9:0,9,88	1/1:0,2:2:6:63,6,0	1/1:0,14:14:42:433,42,0	0/0:14,0:14:42:0,42,420	0/0:16,0:16:45:0,45,468	0/0:15,0:15:42:0,42,432	0/0:14,0:14:42:0,42,426	0/0:14,0:14:39:0,39,402	0/1:3,1:4:22:22,0,86	1/1:0,3:3:9:92,9,0	0/0:1,0:1:3:0,3,30	0/0:1,0:1:3:0,3,30	0/0:4,0:4:9:0,9,111	0/0:2,0:2:6:0,6,59	0/0:2,0:2:6:0,6,59	0/0:5,0:5:15:0,15,152	1/1:0,6:6:18:180,18,0	0/0:4,0:4:12:0,12,128	0/0:4,0:4:12:0,12,121	0/0:2,0:2:3:0,3,45	0/0:6,0:6:18:0,18,182	1/1:0,1:1:3:32,3,0	1/1:0,3:3:9:95,9,0	1/1:0,7:7:21:221,21,0	1/1:0,3:3:9:90,9,0	1/1:0,3:3:9:94,9,0	0/0:8,0:8:24:0,24,237	./.:.:.:.:.	1/1:0,4:4:12:122,12,0	1/1:0,1:1:3:32,3,0	0/0:1,0:1:3:0,3,31	0/0:3,0:3:9:0,9,89	0/0:6,0:6:18:0,18,180	./.:.:.:.:.	0/0:3,0:3:9:0,9,91	0/0:1,0:1:3:0,3,30	0/0:1,0:1:3:0,3,28	0/0:3,0:3:9:0,9,92	0/0:1,0:1:3:0,3,30	0/0:4,0:4:12:0,12,118	0/0:3,0:3:9:0,9,95	0/0:1,0:1:3:0,3,31	0/0:3,0:3:9:0,9,93	0/0:3,0:3:9:0,9,92	0/0:3,0:3:9:0,9,92	0/0:4,0:4:12:0,12,117	0/0:5,0:5:15:0,15,161	0/0:6,0:6:15:0,15,173	0/0:1,0:1:3:0,3,32	1/1:0,8:8:24:252,24,0	1/1:0,4:4:12:119,12,0	1/1:0,1:1:3:31,3,0	1/1:0,5:5:15:148,15,0	1/1:0,4:4:12:126,12,0	1/1:0,7:7:21:217,21,0	1/1:0,3:3:9:89,9,0	1/1:0,5:5:15:153,15,0	0/1:2,1:3:23:23,0,53	1/1:0,1:1:3:31,3,0	0/0:3,0:3:9:0,9,92	1/1:0,2:2:6:61,6,0	1/1:0,4:4:12:129,12,0	0/0:4,0:4:12:0,12,122	1/1:0,6:6:18:183,18,0	0/0:2,0:2:6:0,6,65	0/0:1,0:1:3:0,3,30	0/0:4,0:4:12:0,12,122	0/0:4,0:4:12:0,12,126	0/0:4,0:4:12:0,12,120	0/0:2,0:2:6:0,6,66	0/0:2,0:2:6:0,6,55	0/0:4,0:4:12:0,12,118	0/0:2,0:2:6:0,6,67	0/0:4,0:4:12:0,12,120	1/1:0,6:6:18:178,18,0	1/1:0,2:2:6:61,6,0	1/1:0,9:9:27:279,27,0	1/1:0,5:5:12:140,12,0	0/0:1,0:1:3:0,3,30	0/0:1,0:1:3:0,3,32	0/0:4,0:4:12:0,12,118	0/0:6,0:6:18:0,18,182	0/0:5,0:5:15:0,15,153	0/0:6,0:6:18:0,18,182	0/0:2,0:2:6:0,6,60	0/0:6,0:6:18:0,18,184	0/0:8,0:8:24:0,24,235	0/0:5,0:5:12:0,12,139	0/0:2,0:2:6:0,6,60	0/0:1,0:1:3:0,3,30	./.:.:.:.:.	0/0:4,0:4:6:0,6,89	0/0:3,0:3:6:0,6,75	./.:.:.:.:.	0/0:5,0:5:12:0,12,135	0/0:2,0:2:3:0,3,45	0/0:1,0:1:3:0,3,32	0/0:36,0:36:99:0,108,1189
chr0	104178391	.	T	G	1876.12	.	AC=14;AF=0.054;AN=260;BaseQRankSum=3.700;DP=1036;Dels=0.00;FS=0.000;HaplotypeScore=0.1016;InbreedingCoeff=0.4456;MLEAC=12;MLEAF=0.046;MQ=59.86;MQ0=0;MQRankSum=-0.151;QD=27.59;ReadPosRankSum=1.243	GT:AD:DP:GQ:PL	0/0:72,0:72:99:0,216,2203	0/0:25,0:25:75:0,75,754	0/0:23,0:23:63:0,63,655	0/0:34,0:34:99:0,102,1007	0/0:11,0:11:30:0,30,313	0/0:12,0:12:36:0,36,351	0/0:14,0:14:39:0,39,402	0/0:4,0:4:12:0,12,128	0/0:1,0:1:3:0,3,32	0/0:22,0:22:66:0,66,652	0/0:6,0:6:18:0,18,186	0/0:16,1:17:45:0,45,465	0/0:17,0:17:45:0,45,481	./.:.:.:.:.	0/0:15,0:15:45:0,45,454	0/0:11,0:11:33:0,33,325	0/0:20,0:20:60:0,60,595	0/0:2,0:2:6:0,6,62	0/0:10,0:10:24:0,24,268	0/0:6,0:6:18:0,18,175	0/0:1,0:1:3:0,3,34	0/0:21,0:21:63:0,63,622	0/0:21,0:21:60:0,60,604	0/0:22,0:22:60:0,60,628	./.:.:.:.:.	0/0:26,0:26:72:0,72,742	1/1:0,17:17:45:503,45,0	0/0:1,0:1:3:0,3,23	0/0:4,0:4:12:0,12,126	0/0:23,0:23:69:0,69,688	0/0:7,0:7:21:0,21,219	0/0:3,0:3:9:0,9,99	0/0:23,0:23:66:0,66,679	0/0:7,0:7:21:0,21,216	1/1:0,16:16:48:489,48,0	1/1:0,7:7:21:215,21,0	1/1:0,22:22:66:684,66,0	0/0:10,0:10:30:0,30,298	0/0:10,0:10:30:0,30,303	0/0:2,0:2:6:0,6,63	0/0:5,0:5:15:0,15,143	0/0:12,0:12:36:0,36,359	0/0:19,0:19:54:0,54,546	0/0:22,0:22:66:0,66,652	0/0:17,0:17:51:0,51,504	0/0:24,0:24:72:0,72,716	0/0:7,0:7:21:0,21,205	0/0:5,0:5:15:0,15,158	0/0:6,0:6:15:0,15,148	0/0:1,0:1:3:0,3,30	0/0:1,0:1:3:0,3,30	0/0:3,0:3:9:0,9,92	0/0:5,0:5:15:0,15,152	0/0:1,0:1:3:0,3,32	0/0:5,0:5:15:0,15,146	0/0:4,0:4:12:0,12,127	0/0:6,0:6:18:0,18,177	0/0:5,0:5:15:0,15,148	0/0:2,0:2:6:0,6,57	0/0:3,0:3:9:0,9,89	0/0:1,0:1:3:0,3,29	./.:.:.:.:.	0/0:11,0:11:33:0,33,319	0/0:2,0:2:6:0,6,57	0/0:7,0:7:18:0,18,196	0/0:2,0:2:6:0,6,61	0/0:1,0:1:3:0,3,32	0/0:11,0:11:33:0,33,321	0/0:6,0:6:18:0,18,182	0/0:4,0:4:12:0,12,118	0/0:3,0:3:9:0,9,86	0/0:1,0:1:3:0,3,31	0/0:3,0:3:9:0,9,87	0/0:3,0:3:9:0,9,89	0/0:1,0:1:3:0,3,29	./.:.:.:.:.	1/1:0,1:1:3:31,3,0	0/0:1,0:1:3:0,3,30	0/0:1,0:1:3:0,3,30	0/0:2,0:2:6:0,6,57	0/0:5,0:5:15:0,15,146	1/1:0,2:2:6:65,6,0	0/0:6,0:6:18:0,18,197	1/1:0,3:3:9:99,9,0	0/0:7,0:7:21:0,21,205	0/0:4,0:4:12:0,12,131	./.:.:.:.:.	0/0:8,0:8:24:0,24,246	0/0:6,0:6:18:0,18,179	0/0:6,0:6:18:0,18,188	0/0:2,0:2:6:0,6,61	0/0:1,0:1:3:0,3,29	0/0:1,0:1:3:0,3,31	0/0:2,0:2:6:0,6,59	0/0:3,0:3:9:0,9,95	0/0:2,0:2:6:0,6,53	0/0:3,0:3:9:0,9,94	0/0:1,0:1:3:0,3,31	0/0:2,0:2:6:0,6,59	0/0:2,0:2:6:0,6,59	0/0:10,0:10:30:0,30,312	0/0:3,0:3:6:0,6,75	0/0:5,0:5:15:0,15,138	0/0:4,0:4:12:0,12,121	0/0:2,0:2:6:0,6,59	0/0:2,0:2:6:0,6,64	0/0:3,0:3:9:0,9,101	0/0:7,0:7:18:0,18,196	0/0:2,0:2:6:0,6,62	./.:.:.:.:.	0/0:9,0:9:27:0,27,262	0/0:2,0:2:6:0,6,61	0/0:8,0:8:24:0,24,229	0/0:5,0:5:15:0,15,148	0/0:11,0:11:30:0,30,312	0/0:2,0:2:6:0,6,58	0/0:3,0:3:9:0,9,89	0/0:4,0:4:12:0,12,117	0/0:3,0:3:9:0,9,89	0/0:7,0:7:18:0,18,195	0/0:2,0:2:6:0,6,59	0/0:7,0:7:18:0,18,193	0/0:5,0:5:12:0,12,133	0/0:2,0:2:6:0,6,59	0/0:4,0:4:12:0,12,117	0/0:7,0:7:21:0,21,203	0/0:4,0:4:12:0,12,122	0/0:4,0:4:12:0,12,123	0/0:6,0:6:18:0,18,181	0/0:2,0:2:3:0,3,45	0/0:9,0:9:18:0,18,225	./.:.:.:.:.	0/0:6,0:6:12:0,12,151	0/0:10,0:10:15:0,15,223	0/0:4,0:4:6:0,6,89	0/0:4,0:4:6:0,6,89	0/0:23,0:23:69:0,69,769
chr0	104182495	.	G	C	2199.29	.	AC=21;AF=0.080;AN=262;BaseQRankSum=3.252;DP=1218;Dels=0.00;FS=0.000;HaplotypeScore=0.1736;InbreedingCoeff=0.5267;MLEAC=17;MLEAF=0.065;MQ=59.01;MQ0=0;MQRankSum=4.103;QD=23.40;ReadPosRankSum=0.908	GT:AD:DP:GQ:PL	0/0:55,0:55:99:0,162,1689	0/0:18,0:18:54:0,54,553	0/0:15,0:15:39:0,39,437	0/0:55,0:55:99:0,162,1662	0/0:17,0:17:51:0,51,504	0/0:31,0:31:87:0,87,883	1/1:0,33:33:99:993,99,0	0/0:6,0:6:15:0,15,161	0/0:3,0:3:9:0,9,99	0/0:29,0:29:75:0,75,825	0/0:1,0:1:3:0,3,32	0/0:22,0:22:54:0,54,622	0/0:7,0:7:21:0,21,217	1/1:0,3:3:9:95,9,0	0/0:20,0:20:60:0,60,614	0/0:37,0:37:99:0,105,1096	0/0:11,0:11:33:0,33,325	0/1:4,1:5:17:17,0,104	0/0:19,0:19:42:0,42,492	0/0:13,0:13:39:0,39,388	0/0:4,0:4:12:0,12,127	0/0:27,0:27:72:0,72,768	0/0:23,0:23:69:0,69,700	0/0:26,0:26:75:0,75,771	1/1:0,6:6:18:191,18,0	0/0:16,0:16:39:0,39,446	0/0:17,0:17:45:0,45,469	0/0:7,0:7:21:0,21,221	0/0:4,0:4:12:0,12,125	0/0:37,0:37:99:0,111,1116	0/0:9,0:9:27:0,27,289	0/1:5,1:6:14:14,0,139	0/0:25,0:25:72:0,72,751	0/0:5,0:5:12:0,12,126	0/0:24,0:24:66:0,66,708	0/0:10,0:10:30:0,30,325	0/0:14,0:14:42:0,42,431	0/0:12,0:12:36:0,36,363	0/0:12,0:12:36:0,36,355	0/0:5,0:5:12:0,12,125	0/0:5,0:5:15:0,15,158	0/0:18,0:18:42:0,42,475	0/0:15,0:15:42:0,42,436	0/0:13,0:13:39:0,39,402	0/0:19,0:19:57:0,57,583	0/0:27,0:27:81:0,81,798	0/0:8,0:8:24:0,24,248	0/0:6,0:6:18:0,18,193	0/0:3,0:3:9:0,9,90	0/0:8,0:8:24:0,24,240	0/0:1,0:1:3:0,3,30	0/0:6,0:6:12:0,12,139	0/0:6,0:6:18:0,18,180	1/1:0,1:1:3:32,3,0	0/0:4,0:4:12:0,12,119	0/0:5,0:5:15:0,15,160	0/0:3,0:3:9:0,9,88	0/0:9,0:9:24:0,24,256	0/0:2,0:2:6:0,6,63	0/0:10,0:10:30:0,30,300	./.:.:.:.:.	0/0:10,0:10:30:0,30,307	0/0:8,0:8:24:0,24,249	0/0:1,0:1:3:0,3,30	0/0:6,0:6:9:0,9,124	./.:.:.:.:.	0/0:4,0:4:9:0,9,104	0/0:6,0:6:18:0,18,180	0/0:6,0:6:18:0,18,185	0/0:5,0:5:15:0,15,153	0/0:2,0:2:6:0,6,61	0/0:3,0:3:9:0,9,90	0/0:4,0:4:12:0,12,122	0/0:6,0:6:18:0,18,183	0/0:4,0:4:9:0,9,111	0/0:4,0:4:12:0,12,122	0/0:7,0:7:18:0,18,200	0/0:1,0:1:3:0,3,30	0/0:2,0:2:6:0,6,63	0/0:6,0:6:18:0,18,166	0/0:4,0:4:12:0,12,130	0/0:4,0:4:9:0,9,104	0/0:3,0:3:9:0,9,94	0/0:6,0:6:15:0,15,164	./.:.:.:.:.	1/1:0,2:2:6:64,6,0	0/0:9,0:9:27:0,27,275	0/1:1,4:5:14:106,0,14	0/0:5,0:5:15:0,15,153	0/0:5,0:5:15:0,15,161	0/0:3,0:3:9:0,9,91	0/0:3,0:3:9:0,9,95	0/0:7,0:7:21:0,21,214	0/0:2,0:2:6:0,6,65	0/0:3,0:3:9:0,9,96	0/0:4,0:5:12:0,12,120	1/1:0,4:4:12:121,12,0	0/0:1,0:1:3:0,3,28	1/1:0,4:4:12:125,12,0	0/0:3,0:3:9:0,9,92	0/0:6,0:6:18:0,18,189	0/0:3,0:3:9:0,9,91	0/0:5,0:5:9:0,9,109	0/0:6,0:6:18:0,18,186	0/0:4,0:4:12:0,12,121	0/0:8,0:8:24:0,24,240	0/0:7,0:7:21:0,21,224	0/0:7,0:7:21:0,21,206	0/0:8,0:8:24:0,24,246	1/1:0,10:10:30:300,30,0	1/1:0,15:15:42:452,42,0	0/0:8,0:8:24:0,24,247	0/0:7,0:7:21:0,21,201	0/0:6,0:6:12:0,12,151	0/0:2,0:2:6:0,6,65	./.:.:.:.:.	0/0:6,0:6:18:0,18,188	0/0:8,0:8:21:0,21,229	0/0:6,0:6:18:0,18,182	0/0:2,0:2:6:0,6,60	0/0:4,0:4:12:0,12,120	0/0:12,0:12:33:0,33,356	0/0:4,0:4:9:0,9,106	0/0:1,0:1:3:0,3,32	0/0:3,0:3:9:0,9,86	0/0:4,0:4:12:0,12,120	0/0:6,0:6:18:0,18,187	0/0:1,0:1:3:0,3,27	0/0:1,0:1:3:0,3,32	./.:.:.:.:.	0/0:4,0:4:6:0,6,89	./.:.:.:.:.	0/0:2,0:2:3:0,3,45	0/0:6,0:6:12:0,12,151	0/0:2,0:2:3:0,3,45	0/0:2,0:2:3:0,3,45	0/0:21,0:21:63:0,63,705
chr0	104183362	.	C	T	5715.79	.	AC=61;AF=0.229;AN=266;BaseQRankSum=3.733;DP=1050;Dels=0.00;FS=0.000;HaplotypeScore=0.2760;InbreedingCoeff=0.6691;MLEAC=57;MLEAF=0.214;MQ=59.80;MQ0=0;MQRankSum=-0.563;QD=25.63;ReadPosRankSum=0.544	GT:AD:DP:GQ:PL	0/0:68,0:68:99:0,204,2141	0/0:18,0:18:51:0,51,523	0/0:19,0:19:45:0,45,507	0/0:44,0:44:99:0,126,1289	0/0:12,0:12:33:0,33,342	0/0:16,0:16:45:0,45,460	0/0:21,0:21:57:0,57,600	1/1:0,4:4:12:124,12,0	0/0:5,0:5:15:0,15,158	0/0:20,0:20:60:0,60,593	0/0:5,0:5:15:0,15,154	0/0:24,0:24:69:0,69,712	1/1:0,9:9:27:280,27,0	0/0:1,0:1:3:0,3,30	0/0:16,0:16:42:0,42,463	1/1:0,26:26:78:795,78,0	1/1:0,27:27:72:804,72,0	0/0:6,0:6:18:0,18,186	0/0:20,0:20:51:0,51,560	0/0:7,0:7:21:0,21,212	0/0:8,0:8:24:0,24,260	0/0:21,0:21:57:0,57,600	0/0:12,0:12:36:0,36,368	0/0:14,0:14:39:0,39,410	0/0:4,0:4:12:0,12,128	0/0:16,0:16:48:0,48,492	0/0:15,0:15:42:0,42,440	0/1:6,1:7:9:9,0,162	0/1:2,1:3:23:23,0,54	1/1:0,21:21:57:614,57,0	1/1:0,3:3:9:100,9,0	1/1:0,4:4:12:126,12,0	0/0:24,0:24:72:0,72,724	1/1:0,2:2:6:65,6,0	0/0:8,0:8:24:0,24,238	0/0:6,0:6:18:0,18,183	0/0:17,0:17:48:0,48,493	0/0:13,0:13:36:0,36,385	1/1:0,19:19:57:606,57,0	0/0:6,0:6:18:0,18,183	0/1:1,3:4:21:85,0,21	1/1:0,14:14:39:421,39,0	0/0:11,0:11:33:0,33,337	0/0:18,0:18:51:0,51,531	0/0:16,0:16:48:0,48,498	0/0:23,0:23:57:0,57,642	0/0:12,0:12:36:0,36,360	0/0:3,0:3:9:0,9,93	1/1:0,2:2:6:62,6,0	0/0:2,0:2:6:0,6,61	0/0:1,0:1:3:0,3,31	0/0:1,0:1:3:0,3,29	0/0:6,0:6:18:0,18,183	0/0:5,0:5:15:0,15,159	0/0:11,0:11:33:0,33,326	1/1:0,6:6:18:182,18,0	0/0:4,0:4:12:0,12,118	0/0:2,0:2:6:0,6,59	0/0:3,0:3:6:0,6,64	0/0:3,0:3:9:0,9,90	./.:.:.:.:.	1/1:0,3:3:9:97,9,0	1/1:0,10:10:30:313,30,0	1/1:0,2:2:6:62,6,0	./.:.:.:.:.	0/0:2,0:2:6:0,6,62	0/0:4,0:4:12:0,12,124	1/1:0,4:4:12:126,12,0	1/1:0,4:4:12:122,12,0	0/0:2,0:2:6:0,6,57	0/0:2,0:2:6:0,6,60	0/0:5,0:5:15:0,15,146	0/0:3,0:3:6:0,6,61	0/0:4,0:4:12:0,12,121	0/0:5,0:5:15:0,15,144	0/0:2,0:2:6:0,6,64	0/0:3,0:3:6:0,6,75	0/0:4,0:4:12:0,12,124	0/0:1,0:1:3:0,3,30	0/0:2,0:2:6:0,6,60	0/0:1,0:1:3:0,3,31	0/0:1,0:1:3:0,3,32	0/0:6,0:6:18:0,18,173	0/0:3,0:3:9:0,9,94	0/0:1,0:1:3:0,3,29	0/0:3,0:3:9:0,9,90	0/0:6,0:6:18:0,18,186	0/0:3,0:3:9:0,9,93	1/1:0,4:4:12:130,12,0	0/1:1,4:5:8:113,0,8	1/1:0,2:2:6:64,6,0	0/0:1,0:1:3:0,3,24	1/1:0,6:6:18:189,18,0	1/1:0,1:1:3:31,3,0	1/1:0,2:2:6:65,6,0	0/0:2,0:2:6:0,6,60	0/1:8,1:9:5:5,0,214	1/1:0,5:5:15:158,15,0	0/0:3,0:3:6:0,6,75	0/0:4,0:4:12:0,12,107	0/0:8,0:8:24:0,24,231	./.:.:.:.:.	1/1:0,3:3:9:95,9,0	0/0:1,0:1:3:0,3,32	0/0:6,0:6:18:0,18,189	0/0:3,0:3:9:0,9,95	0/0:5,0:5:15:0,15,153	0/0:8,0:8:24:0,24,238	0/0:9,0:9:24:0,24,262	0/0:9,0:9:24:0,24,257	0/0:3,0:3:9:0,9,90	0/0:9,0:9:24:0,24,262	0/0:4,0:4:12:0,12,122	1/1:0,3:3:9:92,9,0	1/1:0,2:2:6:63,6,0	1/1:0,5:5:15:155,15,0	1/1:0,2:2:6:65,6,0	0/0:4,0:4:12:0,12,119	0/0:2,0:2:6:0,6,63	0/0:4,0:4:12:0,12,123	0/0:8,0:8:24:0,24,249	0/0:2,0:2:6:0,6,62	0/0:3,0:3:9:0,9,91	0/0:3,0:3:9:0,9,92	0/0:10,0:10:24:0,24,277	0/0:3,0:3:9:0,9,86	0/0:3,0:3:9:0,9,89	0/0:4,0:4:12:0,12,117	./.:.:.:.:.	0/0:6,0:6:9:0,9,102	0/0:2,0:2:3:0,3,45	0/0:10,0:10:15:0,15,208	0/0:3,0:3:6:0,6,73	0/0:2,0:2:3:0,3,45	0/0:2,0:2:3:0,3,45	0/0:2,0:2:3:0,3,45	0/0:29,0:29:87:0,87,926
chr0	104183847	.	T	C	4544.25	.	AC=63;AF=0.246;AN=256;BaseQRankSum=0.468;DP=904;Dels=0.00;FS=0.634;HaplotypeScore=0.0659;InbreedingCoeff=0.7165;MLEAC=58;MLEAF=0.227;MQ=59.81;MQ0=1;MQRankSum=0.528;QD=26.42;ReadPosRankSum=-0.053	GT:AD:DP:GQ:PL	0/0:40,0:40:99:0,120,1296	0/0:24,0:24:66:0,66,707	0/0:22,0:22:60:0,60,637	0/0:26,0:26:78:0,78,810	0/0:13,0:13:39:0,39,398	0/0:20,0:20:57:0,57,603	0/0:9,0:9:27:0,27,285	1/1:0,1:1:3:34,3,0	0/0:4,0:4:12:0,12,127	0/0:14,1:15:17:0,17,404	0/0:2,0:2:6:0,6,61	0/0:16,0:16:42:0,42,453	1/1:0,22:22:66:677,66,0	./.:.:.:.:.	0/0:18,0:18:54:0,54,559	1/1:0,17:17:51:526,51,0	1/1:0,6:6:18:182,18,0	1/1:0,1:1:3:33,3,0	0/0:8,0:8:24:0,24,243	0/0:11,0:11:33:0,33,343	0/0:4,0:4:12:0,12,126	0/0:13,0:13:39:0,39,402	0/0:22,0:22:60:0,60,669	0/0:17,0:17:51:0,51,535	0/0:2,0:2:6:0,6,62	0/0:19,0:19:51:0,51,554	0/0:21,0:21:63:0,63,642	0/0:2,0:2:6:0,6,69	1/1:0,1:1:3:32,3,0	1/1:0,15:15:42:412,42,0	1/1:0,2:2:6:59,6,0	1/1:0,5:5:15:167,15,0	0/0:18,0:18:51:0,51,545	1/1:0,3:3:9:97,9,0	0/0:13,0:13:36:0,36,390	0/0:3,0:3:9:0,9,94	0/0:18,0:18:54:0,54,554	0/0:9,0:9:27:0,27,285	1/1:0,10:10:30:306,30,0	0/0:2,0:2:6:0,6,55	1/1:0,5:5:15:161,15,0	1/1:0,9:9:24:252,24,0	0/0:20,0:20:60:0,60,613	0/0:12,0:12:36:0,36,388	0/0:15,0:15:45:0,45,462	0/0:24,0:24:66:0,66,700	0/0:22,0:22:66:0,66,684	0/0:3,0:3:9:0,9,96	1/1:0,2:2:6:61,6,0	0/0:4,0:4:12:0,12,121	0/0:1,0:1:3:0,3,31	0/0:3,0:3:9:0,9,97	0/0:7,0:7:18:0,18,202	0/0:2,0:2:6:0,6,63	0/0:6,0:6:18:0,18,186	1/1:0,3:3:9:98,9,0	0/0:7,0:7:18:0,18,201	0/0:5,0:5:15:0,15,153	0/0:1,0:1:3:0,3,31	0/0:7,0:7:21:0,21,214	1/1:0,3:3:9:91,9,0	1/1:0,6:6:18:180,18,0	1/1:0,12:12:36:357,36,0	1/1:0,3:3:9:95,9,0	1/1:0,4:4:12:128,12,0	0/0:1,0:1:3:0,3,32	0/0:5,0:5:15:0,15,156	1/1:0,2:2:6:63,6,0	1/1:0,7:7:18:202,18,0	0/0:1,0:1:3:0,3,30	0/0:6,0:6:18:0,18,185	0/0:3,0:3:9:0,9,93	0/0:3,0:3:9:0,9,95	0/0:3,0:3:9:0,9,95	0/0:1,0:1:3:0,3,32	0/0:4,0:4:12:0,12,126	./.:.:.:.:.	0/0:3,0:3:9:0,9,95	0/0:1,0:1:3:0,3,31	0/0:3,0:3:9:0,9,92	0/0:3,0:3:9:0,9,97	0/0:2,0:2:6:0,6,63	0/0:4,0:4:12:0,12,130	0/0:5,0:5:15:0,15,155	0/0:2,0:2:6:0,6,59	0/0:3,0:3:9:0,9,97	0/0:2,0:2:6:0,6,61	0/0:2,0:2:6:0,6,62	1/1:0,4:4:12:125,12,0	./.:.:.:.:.	1/1:0,3:3:9:95,9,0	0/0:3,0:3:6:0,6,76	1/1:0,1:1:3:32,3,0	./.:.:.:.:.	1/1:0,1:1:3:32,3,0	0/0:3,0:3:9:0,9,92	0/0:5,0:5:15:0,15,162	1/1:0,3:3:9:95,9,0	0/0:1,0:1:3:0,3,32	0/0:2,0:2:6:0,6,61	0/1:5,1:6:14:14,0,122	0/0:1,0:1:3:0,3,31	./.:.:.:.:.	0/0:1,0:1:3:0,3,33	./.:.:.:.:.	0/0:3,0:3:9:0,9,95	0/0:6,0:6:18:0,18,181	0/0:3,0:3:9:0,9,94	0/0:7,0:7:18:0,18,188	0/0:5,0:5:15:0,15,154	0/0:5,0:5:12:0,12,127	0/0:7,0:7:18:0,18,189	0/0:7,0:7:21:0,21,215	1/1:0,7:7:21:214,21,0	1/1:0,3:3:9:91,9,0	1/1:0,3:3:9:95,9,0	1/1:0,2:2:6:58,6,0	0/0:3,0:3:9:0,9,95	0/0:5,0:5:15:0,15,156	0/0:4,0:4:9:0,9,111	0/0:2,0:2:6:0,6,63	0/0:6,0:6:18:0,18,189	0/0:5,0:5:15:0,15,157	0/0:1,0:1:3:0,3,31	0/0:6,0:6:18:0,18,188	0/0:6,0:6:18:0,18,181	0/0:4,0:4:12:0,12,124	0/0:3,0:3:9:0,9,92	0/0:5,0:5:15:0,15,154	./.:.:.:.:.	0/0:2,0:2:3:0,3,45	0/0:2,0:2:3:0,3,45	0/0:1,0:1:3:0,3,32	./.:.:.:.:.	0/0:2,0:2:3:0,3,45	./.:.:.:.:.	0/0:29,0:29:87:0,87,979
chr0	104184342	.	A	G	2090.66	.	AC=27;AF=0.107;AN=252;BaseQRankSum=1.436;DP=716;Dels=0.00;FS=0.891;HaplotypeScore=0.1489;InbreedingCoeff=0.4037;MLEAC=26;MLEAF=0.103;MQ=59.15;MQ0=0;MQRankSum=0.600;QD=22.24;ReadPosRankSum=0.307	GT:AD:DP:GQ:PL	0/0:54,0:54:99:0,162,1705	0/0:16,0:16:45:0,45,484	0/0:16,0:16:48:0,48,489	0/0:29,0:30:84:0,84,878	0/0:7,0:7:18:0,18,191	0/0:12,0:12:33:0,33,355	0/0:19,0:19:51:0,51,540	0/0:1,0:1:3:0,3,32	1/1:0,2:2:6:62,6,0	0/0:10,0:10:30:0,30,310	0/1:1,1:2:25:26,0,25	0/0:5,0:5:15:0,15,156	0/0:9,0:9:24:0,24,241	0/0:2,0:2:6:0,6,57	0/0:14,0:14:39:0,39,417	0/0:18,0:18:42:0,42,461	0/0:14,0:14:36:0,36,400	0/0:1,0:1:3:0,3,31	0/0:5,0:5:15:0,15,155	0/0:3,0:3:9:0,9,90	0/0:3,0:3:9:0,9,97	0/0:5,0:5:12:0,12,134	0/0:10,0:10:27:0,27,291	1/1:0,10:10:27:296,27,0	0/0:2,0:2:6:0,6,61	1/1:0,16:16:42:460,42,0	0/0:8,0:8:21:0,21,235	1/1:0,4:4:12:130,12,0	0/1:4,1:5:21:21,0,82	0/0:13,0:13:33:0,33,366	0/0:6,0:6:18:0,18,200	0/0:4,0:4:12:0,12,128	0/1:2,1:3:23:23,0,55	0/0:1,0:1:3:0,3,33	0/0:4,0:4:12:0,12,125	0/0:4,0:4:12:0,12,125	0/0:13,0:13:39:0,39,408	0/0:4,0:4:12:0,12,121	0/0:9,0:9:24:0,24,256	0/0:4,0:4:12:0,12,126	./.:.:.:.:.	0/0:8,0:8:24:0,24,244	0/0:15,0:15:42:0,42,443	1/1:0,13:13:39:423,39,0	0/0:9,0:9:27:0,27,275	0/0:21,0:21:60:0,60,637	0/0:6,0:6:15:0,15,171	1/1:0,1:1:3:34,3,0	0/0:4,0:4:12:0,12,126	1/1:0,6:6:12:148,12,0	0/0:1,0:1:3:0,3,30	0/0:3,0:3:9:0,9,96	0/0:3,0:3:9:0,9,93	./.:.:.:.:.	0/0:5,0:5:15:0,15,153	0/0:3,0:3:9:0,9,83	0/0:4,0:4:9:0,9,105	0/0:3,0:3:9:0,9,96	0/0:2,0:2:6:0,6,63	1/1:0,10:10:30:301,30,0	0/0:1,0:1:3:0,3,26	0/0:2,0:2:6:0,6,60	0/0:6,0:6:18:0,18,179	0/0:7,0:7:15:0,15,172	0/0:4,0:4:9:0,9,105	0/0:1,0:1:3:0,3,32	0/0:1,0:1:3:0,3,32	0/0:3,0:3:9:0,9,93	0/0:2,0:2:6:0,6,60	0/0:2,0:2:6:0,6,61	./.:.:.:.:.	0/0:2,0:2:6:0,6,62	./.:.:.:.:.	0/0:5,0:5:12:0,12,123	0/0:3,0:3:9:0,9,89	0/0:3,0:3:9:0,9,90	./.:.:.:.:.	0/0:1,0:1:3:0,3,32	./.:.:.:.:.	0/0:1,0:1:3:0,3,29	0/0:5,0:5:15:0,15,157	./.:.:.:.:.	0/0:3,0:3:9:0,9,100	0/0:3,0:3:9:0,9,91	0/0:1,0:1:3:0,3,29	0/0:6,0:6:18:0,18,188	0/0:2,0:2:6:0,6,65	0/0:4,0:4:12:0,12,120	./.:.:.:.:.	0/1:5,3:8:70:70,0,136	0/0:2,0:2:6:0,6,62	1/1:0,2:2:6:61,6,0	0/0:1,0:1:3:0,3,32	0/0:1,0:1:3:0,3,30	0/0:2,0:2:6:0,6,64	0/1:1,2:3:24:59,0,24	0/0:6,0:6:18:0,18,183	0/0:3,0:3:9:0,9,92	0/0:1,0:1:3:0,3,31	1/1:0,1:1:3:32,3,0	1/1:0,8:8:24:254,24,0	0/0:4,0:4:12:0,12,120	0/0:2,0:2:6:0,6,60	0/0:1,0:1:3:0,3,32	0/0:4,0:4:9:0,9,108	0/0:2,0:2:6:0,6,61	0/0:4,0:4:12:0,12,128	0/0:2,0:2:6:0,6,59	0/0:3,0:3:9:0,9,97	0/0:4,0:4:12:0,12,124	0/0:7,0:7:21:0,21,213	0/0:3,0:3:9:0,9,100	0/0:7,0:7:21:0,21,214	0/0:1,0:1:3:0,3,32	0/0:4,0:4:12:0,12,124	0/0:2,0:2:6:0,6,63	0/0:4,0:4:12:0,12,122	0/0:3,0:3:9:0,9,90	0/0:2,0:2:6:0,6,56	0/0:3,0:3:9:0,9,97	0/0:4,0:4:12:0,12,128	0/0:2,0:2:6:0,6,63	0/0:5,0:5:15:0,15,155	0/0:2,0:2:6:0,6,65	0/0:2,0:2:6:0,6,64	0/0:4,0:4:12:0,12,120	0/0:2,0:2:6:0,6,61	./.:.:.:.:.	0/0:2,0:2:6:0,6,63	0/0:3,0:3:6:0,6,75	0/0:2,0:2:3:0,3,45	0/0:2,0:2:3:0,3,32	./.:.:.:.:.	0/0:6,0:6:12:0,12,143	0/0:2,0:2:3:0,3,45	./.:.:.:.:.	0/0:24,0:24:72:0,72,803
chr0	104187650	.	C	A	2640.12	.	AC=33;AF=0.123;AN=268;BaseQRankSum=-0.185;DP=1060;Dels=0.00;FS=2.234;HaplotypeScore=0.1129;InbreedingCoeff=0.6212;MLEAC=29;MLEAF=0.108;MQ=59.20;MQ0=1;MQRankSum=2.836;QD=26.40;ReadPosRankSum=-1.376	GT:AD:DP:GQ:PL	0/0:75,0:75:99:0,217,2335	0/0:23,0:23:63:0,63,695	0/0:16,0:16:48:0,48,495	0/0:51,0:51:99:0,153,1609	0/0:15,0:15:39:0,39,445	0/0:9,0:10:27:0,27,274	0/0:16,0:16:48:0,48,496	0/0:5,0:5:15:0,15,160	0/0:1,0:1:3:0,3,32	0/0:22,0:22:66:0,66,685	0/0:6,0:6:18:0,18,193	0/0:14,0:14:39:0,39,427	0/0:12,0:12:36:0,36,385	0/0:1,0:1:3:0,3,31	0/0:27,0:27:81:0,81,855	0/0:28,0:28:81:0,81,872	0/0:25,0:25:66:0,66,739	0/0:9,0:9:27:0,27,292	0/0:9,0:9:27:0,27,279	1/1:0,16:16:45:480,45,0	0/0:6,0:6:18:0,18,201	0/0:9,0:9:27:0,27,284	1/1:0,20:20:60:631,60,0	0/0:16,0:16:45:0,45,500	0/0:4,0:4:9:0,9,105	0/0:18,0:18:51:0,51,554	0/0:14,0:14:42:0,42,452	0/0:4,0:4:12:0,12,128	0/0:4,0:4:12:0,12,134	0/0:20,0:20:57:0,57,620	0/0:9,0:9:27:0,27,301	0/0:5,0:5:15:0,15,168	0/0:23,0:23:69:0,69,704	0/0:5,0:5:15:0,15,167	0/0:19,0:19:54:0,54,569	0/0:5,0:5:15:0,15,162	0/0:26,0:26:72:0,72,768	0/0:15,0:15:42:0,42,457	0/0:11,0:11:33:0,33,347	0/0:3,0:3:9:0,9,102	0/0:2,0:2:6:0,6,63	0/0:8,0:8:21:0,21,222	0/0:20,0:20:60:0,60,621	0/0:13,0:13:36:0,36,379	1/1:0,11:11:33:330,33,0	0/0:19,0:19:57:0,57,611	0/0:9,0:9:27:0,27,280	0/0:6,0:6:18:0,18,195	0/0:1,0:1:3:0,3,30	0/0:1,0:1:3:0,3,32	0/0:2,0:2:6:0,6,65	./.:.:.:.:.	0/0:9,0:9:24:0,24,269	0/0:2,0:2:6:0,6,62	0/0:5,0:5:15:0,15,164	0/0:4,0:4:12:0,12,126	0/0:2,0:2:6:0,6,68	0/0:3,0:3:9:0,9,96	0/0:2,0:2:6:0,6,64	0/0:3,0:3:9:0,9,97	0/0:1,0:1:3:0,3,32	0/0:2,0:2:6:0,6,62	0/0:12,0:12:36:0,36,379	0/0:6,0:6:18:0,18,191	0/0:2,0:2:6:0,6,64	0/0:4,0:4:12:0,12,125	0/0:2,0:2:3:0,3,45	0/0:5,0:5:15:0,15,165	0/0:5,0:5:15:0,15,160	0/0:3,0:3:9:0,9,96	0/0:1,0:1:3:0,3,34	0/0:1,0:1:3:0,3,32	1/1:0,2:2:6:63,6,0	0/1:2,4:6:52:94,0,52	0/0:4,0:4:12:0,12,128	0/0:1,0:1:3:0,3,32	0/0:6,0:6:18:0,18,187	./.:.:.:.:.	0/0:1,0:1:3:0,3,31	1/1:0,1:1:3:32,3,0	1/1:0,1:1:3:32,3,0	0/0:4,0:4:12:0,12,122	0/0:6,0:6:18:0,18,198	0/0:6,0:6:18:0,18,187	0/0:2,0:2:6:0,6,65	0/0:4,0:4:12:0,12,126	0/0:3,0:3:9:0,9,94	0/0:6,0:6:18:0,18,198	0/0:7,0:7:21:0,21,221	0/0:4,0:4:12:0,12,120	./.:.:.:.:.	0/0:4,0:4:9:0,9,83	0/0:6,0:6:18:0,18,185	0/0:2,0:2:6:0,6,61	0/0:3,0:3:9:0,9,100	0/0:6,0:6:18:0,18,187	0/0:2,0:2:6:0,6,62	0/0:2,0:2:6:0,6,63	0/0:2,0:2:6:0,6,63	0/0:3,0:3:9:0,9,93	0/0:6,0:6:18:0,18,186	0/0:2,0:2:6:0,6,63	0/0:2,0:2:6:0,6,63	1/1:0,1:1:3:33,3,0	1/1:0,3:3:9:92,9,0	1/1:0,4:4:12:126,12,0	0/0:7,0:7:21:0,21,236	0/0:5,0:5:9:0,9,109	0/0:4,0:4:12:0,12,134	0/0:9,0:9:24:0,24,264	0/0:4,0:4:12:0,12,126	0/0:4,0:4:12:0,12,134	0/0:9,0:9:24:0,24,262	0/0:8,0:8:24:0,24,242	0/0:3,0:3:9:0,9,94	0/0:7,0:7:21:0,21,209	0/0:2,0:2:6:0,6,64	0/0:3,0:3:9:0,9,93	0/0:3,0:3:9:0,9,94	1/1:0,3:3:9:96,9,0	0/0:6,0:6:18:0,18,190	0/0:4,0:4:12:0,12,124	1/1:0,5:5:15:162,15,0	1/1:0,4:4:12:132,12,0	1/1:0,6:6:18:189,18,0	1/1:0,6:6:18:186,18,0	1/1:0,6:6:18:185,18,0	1/1:0,5:5:15:147,15,0	0/0:1,0:1:3:0,3,32	0/0:2,0:2:3:0,3,45	0/0:4,0:4:6:0,6,89	0/0:2,0:2:3:0,3,45	0/0:2,0:2:6:0,6,61	0/0:5,0:5:9:0,9,120	0/0:4,0:4:6:0,6,89	0/0:4,0:4:9:0,9,107	0/0:28,0:28:84:0,84,928
chr0	104187940	.	A	T	3975.11	.	AC=30;AF=0.115;AN=262;BaseQRankSum=-2.009;DP=1109;Dels=0.00;FS=3.785;HaplotypeScore=0.1391;InbreedingCoeff=0.6038;MLEAC=28;MLEAF=0.107;MQ=59.49;MQ0=0;MQRankSum=1.344;QD=26.33;ReadPosRankSum=-0.883	GT:AD:DP:GQ:PL	0/0:60,0:60:99:0,180,1868	0/0:24,0:24:69:0,69,714	1/1:0,20:20:54:586,54,0	1/1:0,42:42:99:1261,126,0	0/0:20,0:20:60:0,60,612	0/0:21,0:21:60:0,60,627	1/1:0,24:24:69:701,69,0	0/0:5,0:5:15:0,15,157	0/0:1,0:1:3:0,3,35	0/0:24,0:24:72:0,72,739	0/0:8,0:8:24:0,24,267	0/0:17,0:17:51:0,51,526	0/0:18,0:19:48:0,48,524	./.:.:.:.:.	0/0:25,0:25:75:0,75,765	0/0:30,0:30:90:0,90,918	0/0:17,0:17:51:0,51,527	0/0:7,0:7:21:0,21,227	0/0:18,0:18:42:0,42,487	0/0:9,0:9:24:0,24,258	0/0:4,0:4:12:0,12,130	0/0:26,0:26:69:0,69,743	0/0:21,0:21:60:0,60,637	0/0:24,0:24:72:0,72,734	1/1:0,4:4:12:124,12,0	0/0:27,0:27:81:0,81,826	0/0:10,0:10:27:0,27,293	0/0:5,0:5:15:0,15,155	0/1:3,1:4:23:23,0,80	0/0:20,0:20:60:0,60,621	0/0:13,0:13:39:0,39,422	0/0:3,0:3:9:0,9,93	0/0:19,0:19:57:0,57,583	0/0:2,0:2:6:0,6,65	0/0:25,0:25:66:0,66,728	0/0:1,0:1:3:0,3,32	0/0:19,0:19:57:0,57,593	0/0:12,0:12:36:0,36,355	0/0:17,0:17:51:0,51,537	0/0:2,0:2:6:0,6,54	0/0:3,0:3:9:0,9,101	0/0:12,0:12:36:0,36,364	0/0:15,0:15:42:0,42,451	0/0:19,0:20:54:0,54,578	0/0:18,0:18:48:0,48,521	0/0:17,0:17:45:0,45,491	1/1:0,8:8:21:226,21,0	0/0:7,0:7:21:0,21,221	0/0:1,0:1:3:0,3,30	0/0:2,0:2:6:0,6,63	1/1:0,1:1:3:32,3,0	./.:.:.:.:.	0/0:5,0:5:15:0,15,152	1/1:0,4:4:12:122,12,0	0/0:3,0:3:6:0,6,75	0/0:4,0:4:12:0,12,126	0/0:3,0:3:9:0,9,96	0/0:4,0:4:12:0,12,122	1/1:0,2:2:6:63,6,0	0/0:2,0:2:6:0,6,64	0/0:4,0:4:12:0,12,123	./.:.:.:.:.	0/0:7,0:7:21:0,21,212	0/0:5,0:5:15:0,15,152	0/0:5,0:5:15:0,15,155	0/0:5,0:5:15:0,15,153	0/0:1,0:1:3:0,3,28	0/0:7,0:7:21:0,21,221	0/0:6,0:6:18:0,18,186	0/0:2,0:2:6:0,6,64	./.:.:.:.:.	0/0:2,0:2:3:0,3,30	0/0:3,0:3:9:0,9,92	0/0:5,0:5:15:0,15,154	0/0:1,0:1:3:0,3,30	0/0:2,0:2:6:0,6,61	0/0:4,0:4:12:0,12,120	0/0:2,0:2:6:0,6,61	0/0:1,0:1:3:0,3,30	./.:.:.:.:.	0/0:1,0:1:3:0,3,32	0/0:1,0:1:3:0,3,31	0/0:2,0:2:6:0,6,60	0/0:7,0:7:18:0,18,201	0/0:2,0:2:6:0,6,61	1/1:0,3:3:9:97,9,0	0/0:8,0:8:24:0,24,245	1/1:0,5:5:15:162,15,0	0/0:4,0:4:12:0,12,123	0/0:7,0:7:18:0,18,192	0/0:3,0:3:9:0,9,91	0/0:4,0:4:12:0,12,122	0/0:6,0:6:15:0,15,170	0/0:3,0:3:9:0,9,92	0/0:1,0:1:3:0,3,32	0/0:7,0:7:18:0,18,195	0/1:2,8:10:40:198,0,40	0/0:3,0:3:9:0,9,94	1/1:0,3:3:9:95,9,0	0/0:7,0:7:21:0,21,208	0/0:3,0:3:9:0,9,94	0/0:4,0:4:12:0,12,116	0/0:1,0:1:3:0,3,31	0/0:2,0:2:6:0,6,64	0/0:2,0:2:6:0,6,63	0/0:4,0:4:12:0,12,126	0/0:8,0:8:24:0,24,264	1/1:0,6:6:18:186,18,0	0/0:4,0:4:12:0,12,128	1/1:0,8:8:24:241,24,0	1/1:0,7:7:21:217,21,0	0/0:4,0:4:12:0,12,130	0/0:8,0:8:21:0,21,230	0/0:5,0:5:15:0,15,153	0/0:1,0:1:3:0,3,32	0/0:4,0:4:12:0,12,122	0/0:5,0:5:15:0,15,148	0/0:2,0:2:6:0,6,59	0/0:5,0:5:15:0,15,154	0/0:6,0:6:18:0,18,186	0/0:7,0:7:21:0,21,211	0/0:6,0:6:18:0,18,187	0/0:5,0:5:15:0,15,153	0/0:3,0:3:9:0,9,92	0/0:2,0:2:6:0,6,61	0/0:7,0:7:18:0,18,199	0/0:3,0:3:9:0,9,95	0/0:8,0:8:24:0,24,251	0/0:3,0:3:9:0,9,95	0/0:2,0:2:3:0,3,45	0/0:2,0:2:3:0,3,45	0/0:4,0:4:9:0,9,109	0/0:8,0:8:12:0,12,179	0/0:4,0:4:9:0,9,109	0/0:8,0:8:12:0,12,179	./.:.:.:.:.	0/0:19,0:19:57:0,57,620
chr0	104192658	.	G	A	6208.49	.	AC=68;AF=0.264;AN=258;BaseQRankSum=-1.085;DP=912;Dels=0.00;FS=4.106;HaplotypeScore=0.2781;InbreedingCoeff=0.7052;MLEAC=64;MLEAF=0.248;MQ=58.23;MQ0=0;MQRankSum=0.765;QD=26.76;ReadPosRankSum=2.819	GT:AD:DP:GQ:PL	0/0:43,0:43:99:0,129,1347	0/0:18,0:18:48:0,48,516	0/0:17,0:17:42:0,42,457	0/0:35,0:35:99:0,99,1016	1/1:0,11:11:33:335,33,0	0/0:14,0:14:42:0,42,413	0/0:18,0:18:54:0,54,537	1/1:0,1:1:3:35,3,0	0/0:2,0:2:6:0,6,69	0/0:16,0:16:48:0,48,486	0/0:3,0:3:9:0,9,93	0/0:12,0:12:36:0,36,363	1/1:0,8:8:24:229,24,0	0/0:1,0:1:3:0,3,31	0/0:21,0:21:60:0,60,626	1/1:0,17:17:51:513,51,0	1/1:0,16:16:45:472,45,0	0/0:2,0:2:6:0,6,59	0/0:6,0:6:18:0,18,183	0/0:8,0:8:24:0,24,239	0/0:6,0:6:18:0,18,189	0/0:11,0:11:33:0,33,336	0/0:12,0:12:36:0,36,367	0/0:16,0:16:48:0,48,471	0/0:2,0:2:6:0,6,63	0/0:14,0:14:42:0,42,431	0/0:8,0:8:21:0,21,214	1/1:0,7:7:21:225,21,0	0/1:1,2:3:23:57,0,23	1/1:0,31:31:90:910,90,0	1/1:0,3:3:9:95,9,0	1/1:0,3:3:9:101,9,0	1/1:0,29:29:87:871,87,0	1/1:0,4:4:12:125,12,0	0/0:15,0:15:45:0,45,455	0/0:3,0:3:9:0,9,94	0/0:13,0:13:39:0,39,400	0/0:7,0:7:18:0,18,200	1/1:0,13:13:36:361,36,0	0/0:3,0:3:9:0,9,97	1/1:0,2:2:6:61,6,0	1/1:0,16:16:48:482,48,0	0/0:20,0:20:60:0,60,596	0/0:21,0:21:48:0,48,560	0/0:24,0:24:72:0,72,717	0/0:27,0:27:81:0,81,821	0/0:8,0:8:24:0,24,245	0/0:5,0:5:15:0,15,156	./.:.:.:.:.	0/0:3,0:3:9:0,9,95	0/0:1,0:1:3:0,3,32	0/0:4,0:4:9:0,9,105	0/0:7,0:7:21:0,21,208	0/0:2,0:2:6:0,6,58	0/0:2,0:2:6:0,6,63	1/1:0,3:3:9:96,9,0	0/0:1,0:1:3:0,3,30	0/0:6,0:6:15:0,15,167	1/1:0,3:3:9:91,9,0	0/0:6,0:6:18:0,18,182	1/1:0,3:3:9:93,9,0	./.:.:.:.:.	1/1:0,11:11:33:332,33,0	0/0:5,0:5:15:0,15,150	1/1:0,1:1:3:31,3,0	0/0:1,0:1:3:0,3,31	0/0:3,0:3:9:0,9,92	1/1:0,5:5:12:135,12,0	1/1:1,3:4:9:92,9,0	0/0:3,0:3:9:0,9,89	./.:.:.:.:.	0/0:4,0:4:12:0,12,120	./.:.:.:.:.	0/0:3,0:3:9:0,9,91	0/0:5,0:5:15:0,15,153	0/0:4,0:4:12:0,12,120	0/0:3,0:3:6:0,6,77	0/0:4,0:4:12:0,12,118	0/0:1,0:1:3:0,3,32	0/0:2,0:2:6:0,6,64	./.:.:.:.:.	./.:.:.:.:.	0/0:2,0:2:6:0,6,63	0/0:4,0:4:12:0,12,117	0/0:2,0:2:6:0,6,61	0/0:4,0:4:12:0,12,122	1/1:0,1:1:3:30,3,0	0/1:4,1:5:17:17,0,111	1/1:0,3:3:9:90,9,0	1/1:0,4:4:12:132,12,0	1/1:0,4:4:12:120,12,0	1/1:0,1:1:3:30,3,0	1/1:0,1:1:3:31,3,0	./.:.:.:.:.	./.:.:.:.:.	1/1:0,2:2:6:62,6,0	0/0:8,0:8:24:0,24,252	0/0:1,0:1:3:0,3,32	0/0:1,0:1:3:0,3,31	0/0:1,0:1:3:0,3,30	0/0:7,0:7:21:0,21,214	1/1:0,3:3:9:90,9,0	1/1:0,4:4:12:120,12,0	0/0:3,0:3:9:0,9,93	0/0:2,0:2:6:0,6,61	0/0:1,0:1:3:0,3,30	0/0:2,0:2:6:0,6,67	0/0:7,0:7:21:0,21,212	0/0:7,0:7:21:0,21,225	0/0:7,0:7:21:0,21,211	0/0:2,0:2:6:0,6,61	0/0:7,0:7:21:0,21,225	0/0:4,0:4:12:0,12,115	0/0:4,0:4:12:0,12,119	1/1:0,2:2:6:59,6,0	1/1:0,5:5:12:134,12,0	1/1:0,3:3:9:94,9,0	0/0:3,0:3:9:0,9,90	0/0:2,0:2:6:0,6,63	0/0:3,0:3:9:0,9,95	0/0:5,0:5:15:0,15,152	0/0:1,0:1:3:0,3,30	0/0:5,0:5:15:0,15,151	0/0:2,0:2:6:0,6,61	0/0:4,0:4:12:0,12,117	0/0:3,0:3:9:0,9,90	0/0:2,0:2:6:0,6,61	0/0:3,0:3:9:0,9,91	0/0:4,0:4:9:0,9,108	0/0:8,0:8:12:0,12,165	0/0:2,0:2:3:0,3,45	0/0:2,0:2:3:0,3,45	0/0:4,0:4:6:0,6,89	0/0:10,0:10:15:0,15,223	0/0:6,0:6:9:0,9,134	0/0:4,0:4:6:0,6,89	0/0:30,0:30:90:0,90,955
chr0	104192874	.	C	G	4819.76	.	AC=74;AF=0.301;AN=246;BaseQRankSum=-4.512;DP=727;Dels=0.00;FS=1.763;HaplotypeScore=0.0611;InbreedingCoeff=0.6873;MLEAC=68;MLEAF=0.276;MQ=59.48;MQ0=0;MQRankSum=-0.386;QD=25.91;ReadPosRankSum=0.619	GT:AD:DP:GQ:PL	0/0:44,0:44:99:0,132,1369	0/0:19,0:19:57:0,57,589	0/0:14,0:14:42:0,42,442	0/0:21,0:21:57:0,57,616	1/1:0,23:23:63:656,63,0	0/0:10,0:10:27:0,27,291	0/0:11,0:11:33:0,33,339	1/1:0,4:4:12:129,12,0	0/0:1,0:1:3:0,3,32	0/0:9,0:9:27:0,27,278	0/0:1,0:1:3:0,3,31	0/0:13,0:13:36:0,36,381	1/1:0,10:10:30:301,30,0	0/0:1,0:1:3:0,3,32	0/0:19,0:19:54:0,54,561	1/1:0,8:8:24:235,24,0	1/1:0,15:15:39:429,39,0	0/0:1,0:1:3:0,3,32	0/0:7,0:7:21:0,21,213	0/0:4,0:4:12:0,12,123	./.:.:.:.:.	0/0:11,0:11:33:0,33,353	0/0:12,0:12:30:0,30,336	0/0:11,0:11:33:0,33,345	0/0:1,0:1:3:0,3,34	0/0:11,0:11:27:0,27,308	0/0:8,0:8:24:0,24,245	1/1:0,4:4:12:129,12,0	./.:.:.:.:.	1/1:0,11:11:33:331,33,0	1/1:0,1:1:3:30,3,0	./.:.:.:.:.	1/1:0,15:15:45:459,45,0	1/1:0,3:3:9:95,9,0	0/0:7,0:7:18:0,18,196	0/0:1,0:1:3:0,3,31	0/0:16,0:16:42:0,42,454	0/0:6,0:6:15:0,15,159	1/1:0,12:12:36:359,36,0	0/0:2,0:2:6:0,6,63	1/1:0,3:3:9:97,9,0	1/1:0,9:9:27:281,27,0	0/0:16,0:16:39:0,39,455	0/0:9,0:9:27:0,27,285	0/0:16,0:16:48:0,48,486	0/0:17,0:17:45:0,45,488	0/0:13,0:13:36:0,36,386	./.:.:.:.:.	1/1:0,1:1:3:30,3,0	./.:.:.:.:.	0/0:3,0:3:9:0,9,94	1/1:0,5:5:15:149,15,0	0/0:3,0:3:9:0,9,94	0/0:4,0:4:12:0,12,124	0/0:2,0:2:6:0,6,61	1/1:0,2:2:6:61,6,0	0/0:4,0:4:12:0,12,124	0/0:4,0:4:12:0,12,118	1/1:0,3:3:9:94,9,0	0/0:6,0:6:18:0,18,188	1/1:0,2:2:6:57,6,0	1/1:0,2:2:6:53,6,0	1/1:0,5:5:15:144,15,0	0/1:4,1:5:19:19,0,85	1/1:0,6:6:18:174,18,0	0/0:4,0:4:12:0,12,120	0/0:4,0:4:12:0,12,120	1/1:0,1:1:3:32,3,0	1/1:0,3:3:9:90,9,0	0/0:1,0:1:3:0,3,33	0/0:5,0:5:15:0,15,157	0/0:2,0:2:6:0,6,63	./.:.:.:.:.	0/0:6,0:6:18:0,18,182	0/0:2,0:2:6:0,6,61	0/0:3,0:3:9:0,9,96	./.:.:.:.:.	0/0:5,0:5:15:0,15,152	0/0:1,0:1:3:0,3,31	./.:.:.:.:.	0/0:3,0:3:9:0,9,92	0/0:2,0:2:6:0,6,61	./.:.:.:.:.	0/0:3,0:3:9:0,9,94	0/0:3,0:3:9:0,9,94	0/0:3,0:3:9:0,9,96	1/1:0,3:3:9:89,9,0	0/1:2,1:3:21:21,0,56	1/1:0,7:7:18:194,18,0	1/1:0,2:2:6:63,6,0	./.:.:.:.:.	1/1:0,1:1:3:29,3,0	1/1:0,1:1:3:31,3,0	1/1:0,2:2:6:61,6,0	1/1:0,1:1:3:30,3,0	1/1:0,5:5:15:154,15,0	0/0:1,0:1:3:0,3,33	0/0:5,0:5:15:0,15,156	./.:.:.:.:.	0/0:5,0:5:15:0,15,152	0/0:2,0:2:6:0,6,65	1/1:0,1:1:3:31,3,0	1/1:0,1:1:3:31,3,0	0/0:4,0:4:12:0,12,120	0/0:2,0:2:6:0,6,59	0/0:4,0:4:12:0,12,125	0/0:2,0:2:6:0,6,69	0/0:5,0:5:15:0,15,154	0/0:3,0:3:9:0,9,99	0/0:1,0:1:3:0,3,31	0/0:1,0:1:3:0,3,32	0/0:3,0:3:9:0,9,98	0/0:8,0:8:24:0,24,243	0/0:1,0:1:3:0,3,32	1/1:0,2:2:6:59,6,0	1/1:0,3:3:9:91,9,0	1/1:0,1:1:3:31,3,0	0/0:1,0:1:3:0,3,30	./.:.:.:.:.	0/0:6,0:6:18:0,18,184	0/0:4,0:4:12:0,12,117	0/0:1,0:1:3:0,3,34	0/0:3,0:3:6:0,6,76	0/0:3,0:3:9:0,9,92	0/0:4,0:4:12:0,12,122	0/0:4,0:4:12:0,12,122	0/0:3,0:3:9:0,9,90	0/0:3,0:3:9:0,9,92	0/0:2,0:2:6:0,6,63	./.:.:.:.:.	0/0:4,0:4:6:0,6,89	0/0:2,0:2:6:0,6,64	./.:.:.:.:.	0/0:5,0:5:9:0,9,121	0/0:6,0:6:9:0,9,134	0/0:8,0:8:15:0,15,195	0/0:30,0:30:87:0,87,995
chr0	104197106	.	C	T	10766.3	.	AC=200;AF=0.926;AN=216;BaseQRankSum=-4.324;DP=450;Dels=0.00;FS=16.652;HaplotypeScore=0.1779;InbreedingCoeff=0.3111;MLEAC=203;MLEAF=0.940;MQ=51.12;MQ0=15;MQRankSum=-1.345;QD=26.32;ReadPosRankSum=2.413	GT:AD:DP:GQ:PL	1/1:0,23:23:60:677,60,0	1/1:0,12:12:27:290,27,0	1/1:0,5:5:15:154,15,0	1/1:0,20:20:54:556,54,0	1/1:0,3:3:6:62,6,0	1/1:0,2:2:3:32,3,0	0/0:2,0:2:6:0,6,60	1/1:0,3:3:9:95,9,0	./.:.:.:.:.	1/1:0,11:11:30:316,30,0	1/1:0,1:1:3:32,3,0	1/1:0,11:11:24:256,24,0	1/1:0,12:12:27:280,27,0	./.:.:.:.:.	1/1:0,5:5:12:121,12,0	1/1:0,9:9:27:265,27,0	1/1:0,7:7:15:153,15,0	1/1:0,2:2:6:65,6,0	1/1:0,4:4:12:121,12,0	1/1:0,2:2:6:59,6,0	./.:.:.:.:.	1/1:0,4:4:12:123,12,0	1/1:0,5:6:12:119,12,0	1/1:0,7:7:15:158,15,0	./.:.:.:.:.	1/1:1,12:13:1:309,1,0	1/1:0,11:11:30:303,30,0	./.:.:.:.:.	./.:.:.:.:.	1/1:0,6:6:12:123,12,0	1/1:0,2:2:6:66,6,0	./.:.:.:.:.	1/1:0,10:10:24:272,24,0	1/1:0,1:1:3:31,3,0	1/1:0,5:5:15:154,15,0	./.:.:.:.:.	1/1:0,6:6:18:184,18,0	./.:.:.:.:.	1/1:0,5:5:15:150,15,0	1/1:0,2:2:6:59,6,0	1/1:0,1:1:3:32,3,0	1/1:0,10:10:27:290,27,0	0/0:10,0:10:27:0,27,282	1/1:0,9:9:24:262,24,0	1/1:0,12:12:27:280,27,0	1/1:0,7:7:18:182,18,0	1/1:0,6:6:18:185,18,0	1/1:0,1:1:3:33,3,0	./.:.:.:.:.	./.:.:.:.:.	1/1:0,2:2:6:62,6,0	1/1:0,3:3:3:45,3,0	1/1:0,5:5:9:107,9,0	./.:.:.:.:.	1/1:0,1:1:3:32,3,0	./.:.:.:.:.	1/1:0,1:1:3:32,3,0	1/1:0,2:2:6:61,6,0	1/1:0,2:2:3:31,3,0	1/1:0,3:3:9:92,9,0	1/1:0,3:3:6:60,6,0	1/1:0,3:3:6:61,6,0	1/1:0,2:2:3:30,3,0	1/1:0,1:1:3:31,3,0	./.:.:.:.:.	1/1:0,3:3:9:90,9,0	1/1:0,2:2:6:62,6,0	0/0:1,0:1:3:0,3,31	1/1:0,3:3:9:93,9,0	1/1:0,2:2:6:57,6,0	./.:.:.:.:.	1/1:0,1:1:3:30,3,0	1/1:0,3:3:6:76,6,0	1/1:0,1:1:3:32,3,0	1/1:0,5:5:9:91,9,0	1/1:0,4:4:12:124,12,0	1/1:0,2:2:6:63,6,0	1/1:0,4:4:12:124,12,0	./.:.:.:.:.	1/1:0,5:5:12:122,12,0	1/1:0,1:1:3:32,3,0	1/1:0,2:2:6:54,6,0	1/1:0,4:4:12:128,12,0	1/1:0,1:1:3:31,3,0	1/1:0,2:2:6:59,6,0	1/1:0,2:2:6:60,6,0	./.:.:.:.:.	1/1:0,2:2:6:63,6,0	./.:.:.:.:.	1/1:0,1:1:3:32,3,0	./.:.:.:.:.	1/1:0,2:2:6:64,6,0	1/1:0,2:2:6:61,6,0	1/1:0,1:1:3:26,3,0	1/1:0,4:4:12:120,12,0	1/1:0,2:2:6:61,6,0	1/1:0,3:3:9:94,9,0	1/1:0,1:1:3:33,3,0	./.:.:.:.:.	./.:.:.:.:.	./.:.:.:.:.	1/1:0,1:1:3:31,3,0	1/1:0,3:3:9:92,9,0	./.:.:.:.:.	1/1:0,3:3:3:45,3,0	1/1:0,7:7:18:184,18,0	1/1:0,3:3:9:97,9,0	./.:.:.:.:.	./.:.:.:.:.	1/1:0,3:3:9:92,9,0	1/1:0,4:4:12:120,12,0	./.:.:.:.:.	1/1:0,3:3:6:62,6,0	0/0:1,0:1:3:0,3,31	1/1:0,1:1:3:31,3,0	1/1:0,1:1:3:29,3,0	1/1:0,1:1:3:30,3,0	1/1:0,4:4:12:122,12,0	1/1:0,3:3:9:91,9,0	1/1:0,2:2:3:30,3,0	1/1:0,4:4:9:95,9,0	1/1:0,3:3:3:45,3,0	1/1:0,2:2:6:61,6,0	1/1:0,2:2:3:31,3,0	1/1:0,1:1:3:31,3,0	1/1:0,1:1:3:31,3,0	./.:.:.:.:.	1/1:0,2:2:6:61,6,0	1/1:0,2:2:6:62,6,0	0/0:3,0:3:6:0,6,76	./.:.:.:.:.	0/0:6,0:6:9:0,9,134	1/1:0,3:3:6:75,6,0	0/0:3,0:3:6:0,6,77	1/1:0,1:1:3:31,3,0	./.:.:.:.:.	0/0:13,0:13:39:0,39,425
chr0	104203866	.	T	A	219.61	.	AC=10;AF=0.066;AN=152;BaseQRankSum=-0.765;DP=196;Dels=0.00;FS=4.502;HaplotypeScore=0.0582;InbreedingCoeff=0.1666;MLEAC=8;MLEAF=0.053;MQ=36.86;MQ0=4;MQRankSum=1.094;QD=19.96;ReadPosRankSum=-1.481	GT:AD:DP:GQ:PL	0/0:5,0:5:15:0,15,162	0/0:11,0:11:12:0,12,146	0/0:1,0:1:3:0,3,26	0/0:3,0:3:6:0,6,58	0/0:6,0:6:18:0,18,170	./.:.:.:.:.	0/0:6,0:6:9:0,9,91	./.:.:.:.:.	./.:.:.:.:.	./.:.:.:.:.	0/0:1,0:1:3:0,3,30	0/0:3,0:3:6:0,6,57	0/0:2,0:2:3:0,3,32	./.:.:.:.:.	0/0:2,0:2:6:0,6,59	0/0:4,0:4:6:0,6,56	1/1:0,3:3:9:87,9,0	./.:.:.:.:.	0/0:2,0:2:6:0,6,53	0/0:3,0:3:9:0,9,78	./.:.:.:.:.	0/0:5,0:5:3:0,3,26	0/0:3,0:3:9:0,9,82	0/0:5,0:5:9:0,9,102	./.:.:.:.:.	0/0:3,0:3:9:0,9,91	0/0:2,0:2:6:0,6,51	0/0:4,0:4:9:0,9,94	./.:.:.:.:.	0/0:3,0:3:3:0,3,26	./.:.:.:.:.	./.:.:.:.:.	0/0:3,0:3:6:0,6,71	./.:.:.:.:.	0/0:2,0:2:6:0,6,56	./.:.:.:.:.	0/0:1,0:1:3:0,3,31	0/0:1,0:1:3:0,3,31	1/1:0,1:1:3:34,3,0	0/0:1,0:1:3:0,3,32	0/0:1,0:1:3:0,3,24	0/0:1,0:1:3:0,3,32	./.:.:.:.:.	0/0:2,0:2:6:0,6,61	0/0:8,0:8:15:0,15,164	0/0:10,0:10:30:0,30,300	0/0:2,0:2:6:0,6,64	./.:.:.:.:.	0/0:1,0:1:3:0,3,33	0/0:1,0:1:3:0,3,26	./.:.:.:.:.	0/0:1,0:1:3:0,3,26	0/0:1,0:1:3:0,3,31	./.:.:.:.:.	./.:.:.:.:.	1/1:0,1:1:3:33,3,0	0/0:2,1:3:6:0,6,52	0/0:1,2:3:3:0,3,27	0/0:2,0:2:3:0,3,45	./.:.:.:.:.	./.:.:.:.:.	./.:.:.:.:.	1/1:0,3:3:9:83,9,0	./.:.:.:.:.	./.:.:.:.:.	0/0:2,0:2:3:0,3,45	0/0:3,0:3:9:0,9,90	./.:.:.:.:.	./.:.:.:.:.	./.:.:.:.:.	./.:.:.:.:.	./.:.:.:.:.	0/0:1,0:1:3:0,3,27	./.:.:.:.:.	0/0:3,0:3:9:0,9,100	0/0:1,0:1:3:0,3,27	./.:.:.:.:.	0/0:1,0:1:3:0,3,32	./.:.:.:.:.	0/0:1,0:1:3:0,3,31	./.:.:.:.:.	./.:.:.:.:.	./.:.:.:.:.	0/0:2,0:2:3:0,3,45	0/0:1,0:1:3:0,3,30	./.:.:.:.:.	./.:.:.:.:.	./.:.:.:.:.	1/1:0,3:3:9:97,9,0	0/0:2,0:2:6:0,6,65	./.:.:.:.:.	0/0:1,0:1:3:0,3,26	./.:.:.:.:.	./.:.:.:.:.	0/0:1,0:1:3:0,3,27	0/0:1,0:1:3:0,3,30	0/0:1,0:1:3:0,3,32	./.:.:.:.:.	./.:.:.:.:.	0/0:2,0:2:6:0,6,61	0/0:3,0:3:3:0,3,31	./.:.:.:.:.	./.:.:.:.:.	./.:.:.:.:.	0/0:1,0:1:3:0,3,31	0/0:1,0:1:3:0,3,31	./.:.:.:.:.	0/0:1,0:1:3:0,3,31	./.:.:.:.:.	0/0:2,0:2:6:0,6,54	0/0:4,0:4:9:0,9,96	./.:.:.:.:.	0/0:1,0:1:3:0,3,31	0/0:2,0:2:6:0,6,56	./.:.:.:.:.	0/0:1,0:1:3:0,3,26	./.:.:.:.:.	0/0:2,0:2:6:0,6,56	0/0:3,0:3:9:0,9,77	./.:.:.:.:.	0/0:2,0:2:6:0,6,63	./.:.:.:.:.	./.:.:.:.:.	./.:.:.:.:.	0/0:2,0:2:6:0,6,65	0/0:2,0:2:6:0,6,58	0/0:2,0:2:6:0,6,61	./.:.:.:.:.	./.:.:.:.:.	0/0:2,0:2:3:0,3,45	./.:.:.:.:.	./.:.:.:.:.	0/0:2,0:2:3:0,3,45	./.:.:.:.:.	./.:.:.:.:.	./.:.:.:.:.	0/0:6,0:6:15:0,15,165
chr0	104205970	.	G	A	5117.02	.	AC=67;AF=0.268;AN=250;BaseQRankSum=4.064;DP=989;Dels=0.00;FS=0.924;HaplotypeScore=0.1975;InbreedingCoeff=0.7017;MLEAC=58;MLEAF=0.232;MQ=57.73;MQ0=24;MQRankSum=1.083;QD=23.69;ReadPosRankSum=-0.061	GT:AD:DP:GQ:PL	0/0:40,0:40:99:0,120,1262	0/0:22,0:22:57:0,57,572	0/0:23,0:23:57:0,57,623	0/0:37,0:37:99:0,99,1038	0/0:12,0:12:36:0,36,352	1/1:0,13:13:39:408,39,0	0/0:26,0:26:66:0,66,677	0/0:5,0:5:12:0,12,132	0/0:2,0:2:3:0,3,32	0/0:16,0:16:45:0,45,476	0/0:4,0:4:6:0,6,61	./.:.:.:.:.	0/0:19,0:19:48:0,48,494	./.:.:.:.:.	1/1:2,18:20:54:559,54,0	0/0:23,0:23:69:0,69,692	0/0:18,0:18:54:0,54,550	0/1:3,1:4:19:19,0,85	0/1:1,12:13:0:284,0,0	0/1:2,5:7:30:117,0,30	./.:.:.:.:.	1/1:0,11:11:27:313,27,0	0/0:20,0:20:54:0,54,564	0/0:23,0:23:63:0,63,666	./.:.:.:.:.	0/0:28,0:28:72:0,72,776	1/1:1,17:18:48:519,48,0	0/0:6,0:6:18:0,18,192	0/0:5,0:5:15:0,15,149	0/0:31,0:31:93:0,93,929	0/0:2,0:2:6:0,6,59	0/0:2,0:2:6:0,6,61	0/0:17,0:17:39:0,39,409	0/0:6,0:6:18:0,18,187	0/0:13,0:13:39:0,39,397	0/0:6,0:6:15:0,15,156	./.:.:.:.:.	0/0:9,0:9:24:0,24,241	0/0:8,0:8:24:0,24,237	0/0:2,0:2:3:0,3,31	0/0:3,0:3:6:0,6,61	1/1:1,15:16:39:426,39,0	0/0:24,0:24:69:0,69,708	0/0:14,0:14:39:0,39,414	0/0:14,0:14:42:0,42,423	0/0:26,0:26:66:0,66,730	0/0:13,0:13:33:0,33,353	0/0:5,0:5:9:0,9,94	1/1:0,2:2:3:45,3,0	0/0:2,0:2:6:0,6,59	./.:.:.:.:.	0/0:5,0:5:15:0,15,148	0/0:6,0:6:18:0,18,183	./.:.:.:.:.	0/0:4,0:4:12:0,12,124	0/0:3,0:3:9:0,9,93	0/0:1,0:1:3:0,3,30	0/0:4,0:4:12:0,12,120	0/0:3,0:3:9:0,9,89	0/0:7,0:7:21:0,21,209	0/0:1,0:1:3:0,3,30	0/0:3,0:3:9:0,9,86	0/0:5,0:5:12:0,12,120	1/1:0,2:2:6:65,6,0	0/0:6,0:6:18:0,18,180	1/1:0,6:6:18:185,18,0	1/1:0,3:3:9:92,9,0	0/0:7,0:7:21:0,21,207	0/0:5,0:5:9:0,9,106	0/0:3,0:3:9:0,9,95	1/1:0,1:1:3:32,3,0	1/1:0,4:4:12:119,12,0	1/1:1,4:5:9:105,9,0	1/1:1,6:7:18:187,18,0	1/1:0,3:3:9:92,9,0	./.:.:.:.:.	1/1:1,2:3:6:62,6,0	1/1:0,2:2:6:61,6,0	0/0:2,0:2:6:0,6,62	0/0:3,0:3:6:0,6,73	./.:.:.:.:.	0/0:3,0:3:9:0,9,89	0/0:2,0:2:6:0,6,64	0/0:6,0:6:15:0,15,159	0/1:1,1:2:25:25,0,25	./.:.:.:.:.	0/0:3,0:3:9:0,9,86	0/0:3,0:3:3:0,3,27	0/0:8,0:8:24:0,24,237	0/0:3,0:4:9:0,9,93	0/0:3,0:3:9:0,9,92	0/0:2,0:2:6:0,6,60	0/0:4,0:4:12:0,12,118	./.:.:.:.:.	0/0:3,0:3:9:0,9,91	0/0:4,0:4:9:0,9,96	1/1:0,3:3:9:96,9,0	0/0:5,0:5:12:0,12,139	1/1:0,5:5:15:157,15,0	0/0:2,0:2:6:0,6,58	1/1:2,3:5:9:96,9,0	0/0:2,0:2:6:0,6,64	0/0:3,0:3:9:0,9,92	1/1:0,3:3:9:94,9,0	1/1:0,1:1:3:32,3,0	0/0:4,0:4:12:0,12,119	0/1:1,2:3:13:52,0,13	0/0:6,0:6:12:0,12,118	0/0:2,0:2:6:0,6,62	1/1:0,5:5:15:148,15,0	1/1:0,9:9:21:232,21,0	0/0:2,0:2:6:0,6,60	0/0:14,0:14:39:0,39,409	0/0:10,0:10:30:0,30,293	0/0:5,0:5:15:0,15,148	0/0:5,0:5:15:0,15,152	0/0:3,0:3:9:0,9,80	0/0:2,0:2:6:0,6,57	1/1:0,6:6:18:184,18,0	1/1:0,4:4:9:108,9,0	0/0:4,0:4:12:0,12,120	0/0:3,0:3:9:0,9,90	1/1:0,4:4:12:117,12,0	1/1:0,6:6:18:193,18,0	1/1:1,7:8:21:215,21,0	1/1:0,5:5:12:136,12,0	1/1:0,2:2:6:63,6,0	0/0:8,0:8:21:0,21,225	1/1:0,5:5:15:154,15,0	0/0:4,0:4:6:0,6,89	./.:.:.:.:.	0/0:1,0:1:3:0,3,31	0/0:4,0:4:6:0,6,89	0/0:8,0:8:15:0,15,196	0/0:4,0:4:6:0,6,89	0/0:7,0:7:12:0,12,151	0/0:23,0:23:69:0,69,729
chr0	104206934	.	G	A	15409	.	AC=173;AF=0.709;AN=244;BaseQRankSum=-3.679;DP=746;Dels=0.00;FS=3.854;HaplotypeScore=0.0881;InbreedingCoeff=0.6595;MLEAC=176;MLEAF=0.721;MQ=59.87;MQ0=0;MQRankSum=1.859;QD=29.46;ReadPosRankSum=-1.846	GT:AD:DP:GQ:PL	1/1:0,62:62:99:1960,186,0	1/1:0,18:18:54:555,54,0	0/0:12,0:12:36:0,36,392	1/1:0,31:31:93:970,93,0	1/1:0,9:9:27:276,27,0	1/1:0,7:7:18:210,18,0	1/1:0,10:10:30:324,30,0	./.:.:.:.:.	1/1:0,1:1:3:33,3,0	1/1:0,20:20:60:640,60,0	1/1:0,1:1:3:30,3,0	./.:.:.:.:.	1/1:0,8:8:24:242,24,0	0/0:2,0:2:6:0,6,63	1/1:0,13:13:36:389,36,0	1/1:0,12:12:33:362,33,0	1/1:0,6:6:15:170,15,0	1/1:0,2:2:6:61,6,0	1/1:0,7:7:18:199,18,0	1/1:0,1:1:3:31,3,0	1/1:0,2:2:6:67,6,0	1/1:0,4:4:12:120,12,0	1/1:0,15:15:36:420,36,0	0/0:17,0:17:48:0,48,533	./.:.:.:.:.	0/0:16,0:16:45:0,45,494	1/1:0,11:11:30:329,30,0	1/1:0,2:2:6:67,6,0	1/1:0,2:2:6:63,6,0	1/1:0,24:24:69:731,69,0	1/1:0,4:4:12:133,12,0	1/1:0,6:6:18:196,18,0	1/1:0,8:8:24:247,24,0	1/1:0,3:3:9:94,9,0	0/0:11,0:11:33:0,33,355	0/0:4,0:4:12:0,12,130	./.:.:.:.:.	1/1:0,8:8:24:255,24,0	1/1:0,9:9:27:291,27,0	1/1:0,3:3:9:98,9,0	0/1:1,1:2:26:26,0,28	1/1:0,7:7:21:225,21,0	1/1:0,13:13:39:401,39,0	0/0:15,0:15:45:0,45,480	0/0:14,0:14:39:0,39,434	0/0:15,0:15:45:0,45,482	0/0:6,0:6:18:0,18,191	0/1:3,1:4:20:20,0,91	./.:.:.:.:.	1/1:0,7:7:21:222,21,0	1/1:0,3:3:9:92,9,0	1/1:0,3:3:9:92,9,0	1/1:0,5:5:15:162,15,0	./.:.:.:.:.	0/0:2,0:2:6:0,6,65	1/1:0,3:3:9:95,9,0	0/0:8,0:8:24:0,24,255	0/0:5,0:5:15:0,15,164	1/1:0,2:2:6:59,6,0	0/0:3,0:3:9:0,9,103	1/1:0,2:2:6:63,6,0	1/1:0,3:3:9:98,9,0	1/1:0,3:3:9:97,9,0	1/1:0,3:3:9:93,9,0	0/0:7,0:7:21:0,21,224	1/1:0,4:4:12:124,12,0	1/1:0,5:5:15:155,15,0	1/1:0,5:5:12:143,12,0	1/1:0,2:2:6:63,6,0	1/1:0,4:4:12:118,12,0	1/1:0,2:2:6:61,6,0	./.:.:.:.:.	1/1:0,4:4:12:133,12,0	1/1:0,2:2:6:67,6,0	1/1:0,2:2:6:57,6,0	0/0:6,0:6:18:0,18,197	1/1:0,2:2:6:65,6,0	1/1:0,1:1:3:32,3,0	0/0:2,0:2:6:0,6,65	1/1:0,5:5:15:153,15,0	./.:.:.:.:.	0/0:6,0:6:18:0,18,191	0/0:5,0:5:15:0,15,157	1/1:0,8:8:24:247,24,0	1/1:0,1:1:3:30,3,0	./.:.:.:.:.	1/1:0,1:1:3:32,3,0	./.:.:.:.:.	1/1:0,2:2:6:61,6,0	1/1:0,4:4:12:124,12,0	1/1:0,4:4:12:129,12,0	0/0:1,0:1:3:0,3,32	1/1:0,2:2:6:63,6,0	1/1:0,1:1:3:32,3,0	./.:.:.:.:.	0/0:1,0:1:3:0,3,29	1/1:0,1:1:3:31,3,0	./.:.:.:.:.	1/1:0,5:5:15:155,15,0	0/0:1,0:1:3:0,3,32	1/1:0,4:4:12:124,12,0	1/1:0,4:4:12:125,12,0	0/1:2,1:3:24:24,0,56	1/1:0,4:4:12:127,12,0	1/1:0,2:2:6:61,6,0	1/1:0,5:5:15:161,15,0	1/1:0,1:1:3:33,3,0	0/0:2,0:2:6:0,6,63	0/1:1,1:2:21:21,0,26	1/1:0,1:1:3:29,3,0	1/1:0,4:4:12:126,12,0	0/1:1,1:2:21:21,0,26	1/1:0,11:11:33:336,33,0	1/1:0,5:5:15:153,15,0	1/1:0,7:7:18:198,18,0	1/1:0,5:5:15:151,15,0	./.:.:.:.:.	1/1:0,2:2:6:63,6,0	1/1:0,1:1:3:32,3,0	1/1:0,5:5:15:166,15,0	0/0:3,0:3:9:0,9,98	0/0:4,0:4:12:0,12,130	1/1:0,6:6:18:187,18,0	1/1:0,1:1:3:32,3,0	1/1:0,4:4:12:129,12,0	1/1:0,5:5:15:158,15,0	1/1:0,3:3:9:100,9,0	0/0:2,0:2:6:0,6,65	./.:.:.:.:.	0/0:4,0:4:6:0,6,89	0/0:6,0:6:9:0,9,134	./.:.:.:.:.	0/0:5,0:5:12:0,12,141	0/0:4,0:4:6:0,6,89	0/0:2,0:2:3:0,3,45	0/0:2,0:2:3:0,3,32	0/0:30,0:30:87:0,87,985
chr0	104208762	.	G	A	1583.67	.	AC=38;AF=0.213;AN=178;BaseQRankSum=-0.335;DP=334;Dels=0.00;FS=4.169;HaplotypeScore=0.1154;InbreedingCoeff=0.5258;MLEAC=34;MLEAF=0.191;MQ=47.93;MQ0=5;MQRankSum=1.963;QD=22.95;ReadPosRankSum=-1.872	GT:AD:DP:GQ:PL	0/0:12,0:12:30:0,30,349	0/0:13,0:13:30:0,30,341	0/0:8,0:8:18:0,18,190	1/1:0,17:17:42:444,42,0	0/0:14,0:14:33:0,33,363	0/0:2,0:2:6:0,6,61	./.:.:.:.:.	./.:.:.:.:.	./.:.:.:.:.	0/0:9,0:9:24:0,24,254	0/0:1,0:1:3:0,3,32	./.:.:.:.:.	1/1:0,6:6:12:128,12,0	0/0:1,0:1:3:0,3,31	0/0:6,0:6:15:0,15,171	1/1:0,1:1:3:32,3,0	0/0:5,0:5:12:0,12,133	./.:.:.:.:.	./.:.:.:.:.	./.:.:.:.:.	./.:.:.:.:.	0/0:2,0:2:6:0,6,62	0/0:3,0:3:9:0,9,95	0/0:12,0:12:36:0,36,370	./.:.:.:.:.	0/0:4,0:4:12:0,12,126	0/0:5,0:5:15:0,15,159	1/1:0,1:1:3:33,3,0	./.:.:.:.:.	1/1:0,2:2:6:61,6,0	./.:.:.:.:.	./.:.:.:.:.	1/1:0,2:2:6:63,6,0	0/0:2,0:2:6:0,6,62	0/0:3,0:3:9:0,9,96	0/0:1,0:1:3:0,3,22	./.:.:.:.:.	./.:.:.:.:.	1/1:0,7:7:21:215,21,0	./.:.:.:.:.	1/1:0,2:2:6:66,6,0	0/0:7,0:7:18:0,18,204	0/0:13,0:13:27:0,27,299	0/0:2,0:2:6:0,6,62	0/0:8,0:8:18:0,18,213	0/0:10,0:10:27:0,27,298	0/0:9,0:9:24:0,24,249	./.:.:.:.:.	0/0:2,0:2:3:0,3,45	./.:.:.:.:.	./.:.:.:.:.	0/0:2,0:2:6:0,6,64	0/0:1,0:1:3:0,3,32	./.:.:.:.:.	0/0:4,0:4:12:0,12,127	./.:.:.:.:.	./.:.:.:.:.	0/0:3,0:3:9:0,9,88	./.:.:.:.:.	0/0:2,0:2:6:0,6,58	1/1:0,1:1:3:31,3,0	1/1:0,5:5:9:107,9,0	0/0:3,0:3:6:0,6,63	0/0:4,0:4:12:0,12,117	0/0:2,0:2:6:0,6,66	./.:.:.:.:.	0/0:1,0:1:3:0,3,32	1/1:0,4:4:9:107,9,0	1/1:0,1:1:3:32,3,0	./.:.:.:.:.	0/0:2,0:2:6:0,6,62	./.:.:.:.:.	./.:.:.:.:.	0/0:1,0:1:3:0,3,32	0/0:2,0:2:6:0,6,61	0/0:5,2:7:9:0,9,122	0/0:1,0:1:3:0,3,31	0/0:3,0:3:9:0,9,97	./.:.:.:.:.	0/0:2,0:2:6:0,6,55	./.:.:.:.:.	0/0:4,0:4:9:0,9,108	./.:.:.:.:.	0/0:2,0:2:6:0,6,63	0/0:1,0:1:3:0,3,30	./.:.:.:.:.	1/1:0,6:6:18:185,18,0	./.:.:.:.:.	1/1:0,3:3:9:96,9,0	./.:.:.:.:.	./.:.:.:.:.	./.:.:.:.:.	./.:.:.:.:.	1/1:0,1:1:3:31,3,0	./.:.:.:.:.	0/0:1,0:1:3:0,3,32	0/0:1,0:1:3:0,3,32	./.:.:.:.:.	0/0:2,0:2:6:0,6,65	./.:.:.:.:.	0/0:1,0:1:3:0,3,32	./.:.:.:.:.	1/1:0,2:2:3:33,3,0	0/0:3,0:3:9:0,9,92	./.:.:.:.:.	0/0:1,0:1:3:0,3,32	./.:.:.:.:.	./.:.:.:.:.	0/0:2,0:2:6:0,6,60	./.:.:.:.:.	0/0:2,0:2:6:0,6,61	0/0:2,0:2:6:0,6,62	0/0:2,0:2:3:0,3,31	1/1:0,5:5:12:126,12,0	1/1:0,1:1:3:31,3,0	1/1:0,2:2:6:57,6,0	0/0:1,0:1:3:0,3,32	0/0:2,0:2:3:0,3,45	0/0:1,0:1:3:0,3,31	0/0:2,0:2:3:0,3,25	0/0:5,0:5:12:0,12,124	0/0:4,0:4:9:0,9,109	0/0:2,0:2:3:0,3,45	0/0:4,0:4:9:0,9,103	./.:.:.:.:.	0/0:2,0:2:6:0,6,59	0/0:5,0:5:9:0,9,94	0/0:3,0:3:6:0,6,61	0/0:1,0:1:3:0,3,32	./.:.:.:.:.	./.:.:.:.:.	0/0:2,0:2:3:0,3,45	0/0:2,0:2:3:0,3,45	./.:.:.:.:.	0/0:2,0:2:3:0,3,45	./.:.:.:.:.	0/0:6,0:6:18:0,18,202
chr0	104209528	.	C	A	1748.4	.	AC=24;AF=0.098;AN=246;BaseQRankSum=-4.747;DP=719;Dels=0.00;FS=20.669;HaplotypeScore=0.0890;InbreedingCoeff=0.5483;MLEAC=21;MLEAF=0.085;MQ=59.75;MQ0=0;MQRankSum=0.584;QD=26.49;ReadPosRankSum=1.991	GT:AD:DP:GQ:PL	0/0:32,0:32:96:0,96,1049	0/0:21,0:21:60:0,60,651	0/0:10,0:10:24:0,24,276	0/0:32,0:32:96:0,96,1017	0/0:13,0:13:39:0,39,412	0/0:13,0:13:33:0,33,372	0/0:7,0:7:21:0,21,220	0/0:5,0:5:15:0,15,159	./.:.:.:.:.	0/0:11,0:11:33:0,33,354	0/0:1,0:1:3:0,3,32	./.:.:.:.:.	0/0:16,0:16:45:0,45,510	0/0:1,0:1:3:0,3,32	0/0:12,0:12:36:0,36,380	0/0:11,0:11:33:0,33,368	0/0:14,0:14:39:0,39,430	0/0:2,0:2:6:0,6,63	0/0:1,0:1:3:0,3,31	0/0:5,0:5:15:0,15,161	0/0:4,0:4:12:0,12,130	0/0:10,0:10:30:0,30,313	0/0:11,0:11:33:0,33,357	1/1:0,17:17:51:518,51,0	./.:.:.:.:.	0/0:19,0:19:54:0,54,594	0/0:12,0:12:36:0,36,391	0/0:3,0:3:9:0,9,100	0/0:3,0:3:9:0,9,96	0/0:13,0:13:36:0,36,399	0/0:4,0:4:12:0,12,123	0/0:2,0:2:6:0,6,63	0/0:12,0:12:33:0,33,355	0/0:1,0:1:3:0,3,32	0/0:14,0:14:39:0,39,436	0/0:8,0:8:24:0,24,252	./.:.:.:.:.	0/0:6,0:6:15:0,15,178	0/0:12,0:12:36:0,36,393	0/0:3,0:3:9:0,9,96	./.:.:.:.:.	0/0:13,0:13:36:0,36,403	0/0:22,0:22:60:0,60,668	1/1:0,6:6:18:185,18,0	1/1:0,7:7:21:212,21,0	0/0:8,0:8:21:0,21,243	0/0:8,0:8:24:0,24,254	1/1:0,3:3:9:97,9,0	0/0:2,0:2:6:0,6,66	0/0:6,0:6:18:0,18,191	0/0:1,0:1:3:0,3,32	0/0:1,0:1:3:0,3,32	0/0:2,0:2:6:0,6,69	./.:.:.:.:.	1/1:0,5:5:15:160,15,0	0/0:1,0:1:3:0,3,32	1/1:0,4:4:12:126,12,0	1/1:0,4:4:12:125,12,0	0/0:3,0:3:6:0,6,77	1/1:0,8:8:24:245,24,0	0/0:1,0:1:3:0,3,34	0/0:5,0:5:15:0,15,167	0/0:5,0:5:15:0,15,159	0/0:2,0:2:6:0,6,63	0/0:2,0:2:6:0,6,63	0/0:5,0:5:15:0,15,161	0/0:1,0:1:3:0,3,30	0/0:4,0:4:12:0,12,126	./.:.:.:.:.	0/0:3,0:3:9:0,9,92	0/0:2,0:2:6:0,6,66	0/0:6,0:6:18:0,18,192	0/0:7,0:7:21:0,21,222	0/0:7,0:7:21:0,21,226	0/0:3,0:3:9:0,9,100	0/0:2,0:2:6:0,6,67	0/0:4,0:4:12:0,12,126	0/0:1,0:1:3:0,3,34	1/1:0,2:2:6:63,6,0	0/0:7,0:7:15:0,15,188	./.:.:.:.:.	0/0:3,0:3:9:0,9,100	0/0:4,0:4:9:0,9,87	0/0:3,0:3:9:0,9,95	0/0:2,0:2:6:0,6,61	./.:.:.:.:.	0/0:5,0:5:15:0,15,161	0/0:1,0:1:3:0,3,30	0/0:3,0:3:9:0,9,94	0/0:4,0:4:12:0,12,126	0/0:1,0:1:3:0,3,32	0/0:2,0:2:6:0,6,65	0/0:4,0:4:12:0,12,129	0/0:2,0:2:6:0,6,65	0/0:2,0:2:6:0,6,67	0/0:3,0:3:9:0,9,90	0/0:2,0:2:6:0,6,69	./.:.:.:.:.	./.:.:.:.:.	0/0:2,0:2:6:0,6,67	0/0:5,0:5:15:0,15,160	./.:.:.:.:.	0/0:2,0:2:6:0,6,64	0/0:2,0:2:6:0,6,61	0/0:2,0:2:6:0,6,64	0/0:6,0:6:18:0,18,194	0/0:2,0:2:6:0,6,61	0/0:4,0:4:12:0,12,129	0/0:2,0:2:6:0,6,66	0/0:1,0:1:3:0,3,33	0/0:7,0:7:21:0,21,225	0/0:2,0:2:6:0,6,67	0/0:5,0:5:15:0,15,162	0/0:3,0:3:9:0,9,97	0/0:3,0:3:9:0,9,96	0/0:2,0:2:6:0,6,61	0/0:5,0:5:15:0,15,164	0/0:2,0:2:6:0,6,68	0/0:2,0:2:6:0,6,65	0/0:1,0:1:3:0,3,32	1/1:0,1:1:3:31,3,0	1/1:0,5:5:15:160,15,0	0/0:6,0:6:18:0,18,197	0/0:3,0:3:9:0,9,98	0/0:3,0:3:9:0,9,101	0/0:3,0:3:9:0,9,92	0/0:4,0:4:9:0,9,112	1/1:0,4:4:12:124,12,0	0/0:5,0:5:15:0,15,161	0/0:7,0:7:12:0,12,167	./.:.:.:.:.	./.:.:.:.:.	0/0:5,0:5:9:0,9,106	0/0:4,0:4:9:0,9,107	0/0:2,0:2:3:0,3,45	0/0:2,0:2:6:0,6,65	0/0:29,0:29:87:0,87,990
chr0	104239081	.	G	A	1817.83	.	AC=22;AF=0.083;AN=264;BaseQRankSum=-1.730;DP=910;Dels=0.00;FS=10.895;HaplotypeScore=0.0920;InbreedingCoeff=0.4697;MLEAC=20;MLEAF=0.076;MQ=59.78;MQ0=0;MQRankSum=0.229;QD=24.57;ReadPosRankSum=-0.136	GT:AD:DP:GQ:PL	0/0:46,0:46:99:0,138,1495	0/0:13,0:13:39:0,39,410	0/0:16,0:16:42:0,42,471	0/0:39,0:39:99:0,117,1230	0/0:4,0:4:12:0,12,131	0/0:18,0:18:54:0,54,562	0/0:28,0:28:84:0,84,900	0/0:6,0:6:18:0,18,189	./.:.:.:.:.	0/0:17,0:17:51:0,51,536	0/0:6,0:6:18:0,18,189	0/0:20,0:20:54:0,54,593	0/0:6,0:6:18:0,18,192	0/0:2,0:2:6:0,6,67	0/0:12,0:12:36:0,36,389	0/0:18,0:18:51:0,51,560	0/0:14,0:14:42:0,42,455	0/0:5,0:5:15:0,15,158	0/0:7,0:7:21:0,21,224	0/0:12,0:12:36:0,36,376	0/0:6,0:6:18:0,18,192	0/0:12,0:12:33:0,33,363	1/1:0,13:13:39:406,39,0	0/0:20,0:20:48:0,48,566	0/0:2,0:2:6:0,6,67	0/0:19,0:19:54:0,54,596	0/0:14,0:14:39:0,39,434	0/0:2,0:2:6:0,6,67	0/0:5,0:5:15:0,15,165	0/0:18,0:18:54:0,54,556	0/0:5,0:5:15:0,15,151	0/0:10,0:10:30:0,30,320	0/0:17,1:18:22:0,22,490	0/0:1,0:1:3:0,3,33	0/0:7,0:7:21:0,21,226	0/0:4,0:4:12:0,12,130	0/0:14,0:14:36:0,36,412	0/0:12,0:12:33:0,33,361	0/0:9,0:9:27:0,27,293	0/0:2,0:2:6:0,6,68	0/1:3,1:4:19:19,0,87	0/0:9,0:9:27:0,27,295	0/0:18,0:18:48:0,48,548	0/0:13,0:13:39:0,39,425	1/1:0,19:19:48:548,48,0	0/0:22,0:22:63:0,63,682	0/0:7,0:7:21:0,21,221	0/0:5,0:5:15:0,15,164	0/0:1,0:1:3:0,3,29	0/0:4,0:4:12:0,12,128	0/0:2,0:2:6:0,6,61	0/0:4,0:4:9:0,9,108	0/0:2,0:2:6:0,6,68	0/0:4,0:4:12:0,12,128	0/0:3,0:3:9:0,9,101	0/0:8,0:8:24:0,24,254	0/0:7,0:7:18:0,18,205	0/0:2,0:2:6:0,6,63	0/0:1,0:1:3:0,3,33	0/0:1,0:1:3:0,3,32	0/0:2,0:2:6:0,6,67	0/0:1,0:1:3:0,3,32	0/0:3,0:3:9:0,9,97	0/0:1,0:1:3:0,3,33	0/0:7,0:7:21:0,21,225	0/0:2,0:2:6:0,6,67	0/0:3,0:3:6:0,6,76	0/0:3,0:3:6:0,6,78	0/0:7,0:7:21:0,21,220	0/0:4,0:4:12:0,12,126	0/0:1,0:1:3:0,3,33	0/0:1,0:1:3:0,3,33	1/1:0,1:1:3:32,3,0	1/1:0,5:5:15:160,15,0	0/0:6,0:6:18:0,18,196	0/0:3,0:3:9:0,9,90	0/0:3,0:3:9:0,9,100	0/0:1,0:1:3:0,3,33	0/0:1,0:1:3:0,3,32	0/0:2,0:2:6:0,6,68	0/0:5,0:5:15:0,15,161	0/0:4,0:4:12:0,12,128	0/0:1,0:1:3:0,3,32	0/0:3,0:3:6:0,6,75	0/0:4,0:4:12:0,12,128	0/0:6,0:6:18:0,18,192	0/0:1,0:1:3:0,3,33	0/0:9,0:9:27:0,27,295	0/0:3,0:3:9:0,9,95	0/0:9,0:9:27:0,27,297	0/0:1,0:1:3:0,3,32	./.:.:.:.:.	0/0:4,0:4:12:0,12,131	0/0:2,0:2:6:0,6,64	./.:.:.:.:.	0/0:8,0:8:24:0,24,250	0/0:9,0:9:24:0,24,248	0/0:1,0:1:3:0,3,31	./.:.:.:.:.	0/0:3,0:3:9:0,9,91	0/0:12,0:12:36:0,36,382	0/0:2,0:2:6:0,6,66	0/0:5,0:5:15:0,15,159	0/1:1,1:2:26:26,0,27	1/1:0,2:2:6:60,6,0	1/1:0,6:6:18:188,18,0	0/0:4,0:4:12:0,12,130	0/0:6,0:6:15:0,15,175	0/0:4,0:4:12:0,12,129	0/0:5,0:5:15:0,15,157	0/0:6,0:6:15:0,15,171	0/0:4,0:4:12:0,12,133	0/0:8,0:8:24:0,24,252	0/0:3,0:3:9:0,9,99	0/0:2,0:2:6:0,6,67	0/0:3,0:3:9:0,9,96	0/0:3,0:3:9:0,9,93	0/0:7,0:7:21:0,21,210	0/0:2,0:2:6:0,6,63	1/1:0,6:6:18:189,18,0	0/0:4,0:4:12:0,12,127	1/1:0,10:10:27:285,27,0	1/1:0,4:4:12:127,12,0	0/0:1,0:1:3:0,3,34	0/0:7,0:7:21:0,21,220	1/1:0,2:2:6:62,6,0	0/0:3,0:3:9:0,9,94	0/0:1,0:1:3:0,3,32	0/0:3,0:3:9:0,9,100	0/0:1,0:2:3:0,3,23	0/0:2,0:2:3:0,3,31	0/0:2,0:2:3:0,3,45	./.:.:.:.:.	0/0:3,0:3:6:0,6,75	0/0:2,0:2:3:0,3,45	0/0:6,0:6:12:0,12,132	0/0:17,0:17:51:0,51,568
chr0	104253706	.	T	C	6412.6	.	AC=90;AF=0.375;AN=240;BaseQRankSum=3.004;DP=689;Dels=0.00;FS=3.818;HaplotypeScore=0.0230;InbreedingCoeff=0.7401;MLEAC=85;MLEAF=0.354;MQ=59.69;MQ0=0;MQRankSum=0.703;QD=28.89;ReadPosRankSum=-0.374	GT:AD:DP:GQ:PL	0/0:34,0:34:93:0,93,1012	0/0:14,0:14:42:0,42,428	0/0:13,0:13:39:0,39,399	1/1:0,24:24:72:757,72,0	0/0:14,0:14:42:0,42,438	0/0:9,0:9:27:0,27,268	1/1:0,10:10:30:310,30,0	./.:.:.:.:.	./.:.:.:.:.	1/1:0,9:9:27:279,27,0	1/1:0,1:1:3:32,3,0	0/0:12,0:12:33:0,33,345	1/1:0,18:18:54:575,54,0	1/1:0,1:1:3:31,3,0	1/1:0,20:20:60:629,60,0	0/0:18,0:18:48:0,48,524	1/1:0,12:12:36:379,36,0	./.:.:.:.:.	./.:.:.:.:.	0/0:2,0:2:6:0,6,61	./.:.:.:.:.	0/0:4,0:4:12:0,12,118	0/0:5,0:5:15:0,15,150	0/0:16,0:16:48:0,48,489	1/1:0,4:4:12:126,12,0	0/0:6,0:6:18:0,18,178	1/1:0,13:13:39:398,39,0	0/0:3,0:3:9:0,9,92	./.:.:.:.:.	0/0:14,0:14:42:0,42,415	1/1:0,1:1:3:31,3,0	./.:.:.:.:.	1/1:0,7:7:21:214,21,0	0/0:2,0:2:6:0,6,59	0/0:17,0:17:48:0,48,496	1/1:0,1:1:3:32,3,0	0/0:13,0:13:36:0,36,384	1/1:0,7:7:21:212,21,0	0/0:4,0:4:12:0,12,120	./.:.:.:.:.	0/0:1,0:1:3:0,3,32	1/1:0,8:8:24:255,24,0	0/0:11,0:11:33:0,33,341	0/0:11,0:11:33:0,33,341	0/0:16,0:16:45:0,45,473	0/0:8,0:8:24:0,24,237	0/0:7,0:7:21:0,21,216	0/0:2,0:2:6:0,6,65	1/1:0,1:1:3:32,3,0	1/1:0,6:6:18:199,18,0	./.:.:.:.:.	0/0:1,0:1:3:0,3,34	1/1:0,2:2:6:64,6,0	1/1:0,2:2:6:63,6,0	0/0:7,0:7:21:0,21,217	1/1:0,3:3:9:92,9,0	0/0:4,0:4:12:0,12,119	0/0:9,0:9:24:0,24,259	1/1:0,4:4:12:126,12,0	0/0:3,0:3:6:0,6,76	1/1:0,2:2:6:65,6,0	1/1:0,3:3:9:97,9,0	1/1:0,4:4:12:132,12,0	1/1:0,2:2:6:62,6,0	0/0:4,0:4:12:0,12,121	1/1:0,2:2:6:63,6,0	1/1:0,3:3:9:97,9,0	0/0:14,0:14:42:0,42,428	0/0:4,0:4:12:0,12,115	./.:.:.:.:.	0/0:2,0:2:6:0,6,61	0/0:1,0:1:3:0,3,33	0/0:2,0:2:6:0,6,61	0/0:3,0:3:9:0,9,93	./.:.:.:.:.	0/0:1,0:1:3:0,3,32	0/0:7,0:7:21:0,21,214	0/0:2,0:2:6:0,6,63	0/0:1,0:1:3:0,3,31	0/0:4,0:4:12:0,12,122	0/0:1,0:1:3:0,3,32	0/0:4,0:4:12:0,12,120	0/0:1,0:1:3:0,3,32	0/0:6,0:6:18:0,18,178	0/0:2,0:2:6:0,6,62	./.:.:.:.:.	1/1:0,1:1:3:32,3,0	1/1:0,3:3:9:99,9,0	1/1:0,2:2:6:65,6,0	1/1:0,2:2:6:64,6,0	1/1:0,1:1:3:35,3,0	1/1:0,3:3:9:96,9,0	1/1:0,4:4:12:126,12,0	1/1:0,2:2:6:63,6,0	1/1:0,2:2:6:65,6,0	1/1:0,1:1:3:32,3,0	1/1:0,4:4:12:127,12,0	1/1:0,2:2:6:64,6,0	1/1:0,2:2:6:59,6,0	1/1:0,1:1:3:31,3,0	0/0:3,0:3:9:0,9,85	./.:.:.:.:.	1/1:0,4:4:12:122,12,0	0/0:5,0:5:15:0,15,150	0/0:4,0:4:12:0,12,120	0/0:4,0:4:9:0,9,106	./.:.:.:.:.	0/0:6,0:6:18:0,18,186	0/0:1,0:1:3:0,3,30	0/0:1,0:1:3:0,3,30	0/0:5,0:5:15:0,15,153	0/0:1,0:1:3:0,3,31	1/1:0,9:9:27:269,27,0	1/1:0,6:6:18:184,18,0	0/0:3,0:3:9:0,9,91	0/0:2,0:2:6:0,6,61	1/1:0,3:3:9:93,9,0	./.:.:.:.:.	0/0:4,0:4:12:0,12,126	0/0:1,0:1:3:0,3,31	0/0:6,0:6:18:0,18,184	0/0:4,0:4:12:0,12,124	0/0:4,0:4:12:0,12,118	0/0:3,0:3:6:0,6,77	0/0:5,0:5:15:0,15,151	0/0:4,0:4:12:0,12,121	0/0:1,0:1:3:0,3,30	0/0:10,0:10:30:0,30,300	0/0:4,0:4:12:0,12,122	./.:.:.:.:.	./.:.:.:.:.	0/0:4,0:4:12:0,12,125	0/0:2,0:2:3:0,3,45	0/0:6,0:6:12:0,12,151	0/0:4,0:4:9:0,9,105	0/0:2,0:2:3:0,3,45	0/0:29,0:29:87:0,87,970
chr0	104259451	.	T	G	3667.18	.	AC=51;AF=0.193;AN=264;BaseQRankSum=-0.677;DP=872;Dels=0.00;FS=0.686;HaplotypeScore=0.0541;InbreedingCoeff=0.6602;MLEAC=47;MLEAF=0.178;MQ=59.39;MQ0=0;MQRankSum=1.478;QD=25.83;ReadPosRankSum=-0.562	GT:AD:DP:GQ:PL	0/0:62,0:62:99:0,186,1946	1/1:0,12:12:33:354,33,0	1/1:0,17:17:48:498,48,0	0/0:37,0:37:99:0,111,1112	0/0:8,0:8:24:0,24,248	0/0:11,0:11:33:0,33,326	0/0:16,0:16:45:0,45,449	0/0:2,0:2:6:0,6,63	0/0:1,0:1:3:0,3,32	0/0:20,0:20:60:0,60,592	0/0:3,0:3:9:0,9,95	0/0:13,0:13:39:0,39,398	0/0:9,0:9:27:0,27,275	./.:.:.:.:.	0/0:11,0:11:33:0,33,345	0/0:18,0:18:54:0,54,550	0/0:18,0:18:48:0,48,519	0/0:1,0:1:3:0,3,31	0/0:12,0:12:30:0,30,325	1/1:0,2:2:6:57,6,0	0/0:2,0:2:6:0,6,64	1/1:0,9:9:27:266,27,0	1/1:0,13:13:36:380,36,0	0/0:17,0:17:48:0,48,504	1/1:0,3:3:9:92,9,0	0/0:18,0:18:54:0,54,551	0/0:12,0:12:36:0,36,362	0/0:1,0:1:3:0,3,34	0/0:1,0:1:3:0,3,32	0/0:20,0:20:60:0,60,604	0/0:1,0:1:3:0,3,33	0/0:4,0:4:12:0,12,133	0/0:12,0:12:36:0,36,352	0/0:3,0:3:9:0,9,94	0/0:23,0:23:63:0,63,674	0/0:1,0:1:3:0,3,29	0/0:22,0:22:63:0,63,666	0/0:10,0:10:30:0,30,307	0/0:8,0:8:24:0,24,234	./.:.:.:.:.	0/0:6,0:6:18:0,18,189	0/0:7,0:7:21:0,21,219	0/0:16,0:16:48:0,48,479	0/0:20,0:20:60:0,60,606	1/1:0,14:14:42:431,42,0	0/0:19,0:19:54:0,54,568	1/1:0,8:8:24:242,24,0	0/0:1,0:1:3:0,3,34	0/0:1,0:1:3:0,3,32	0/0:7,0:7:21:0,21,214	0/0:2,0:2:6:0,6,61	0/0:4,0:4:12:0,12,130	0/0:9,0:9:27:0,27,281	0/0:2,0:2:6:0,6,61	0/0:4,0:4:12:0,12,122	0/0:2,0:2:6:0,6,61	0/0:5,0:5:15:0,15,156	0/0:2,0:2:6:0,6,60	0/0:2,0:2:6:0,6,62	0/0:7,0:7:21:0,21,216	0/0:4,0:4:12:0,12,120	0/0:5,0:5:15:0,15,147	0/0:3,0:3:9:0,9,92	0/0:1,0:1:3:0,3,30	0/0:6,0:6:18:0,18,184	0/0:4,0:4:12:0,12,123	0/0:3,0:3:9:0,9,92	0/0:6,0:6:15:0,15,166	0/0:6,0:6:18:0,18,185	0/0:1,0:1:3:0,3,31	0/0:1,0:1:3:0,3,31	1/1:0,4:4:12:119,12,0	1/1:0,2:2:6:61,6,0	1/1:0,2:2:6:60,6,0	1/1:0,5:5:15:153,15,0	0/0:3,0:3:9:0,9,93	0/0:2,0:2:6:0,6,60	1/1:0,1:1:3:32,3,0	0/0:2,0:2:6:0,6,61	1/1:0,2:2:6:63,6,0	0/0:3,0:3:9:0,9,92	0/0:2,0:2:6:0,6,61	0/0:3,0:3:9:0,9,97	0/0:2,0:2:6:0,6,63	0/0:6,0:6:18:0,18,188	1/1:0,3:3:9:92,9,0	0/0:4,0:4:12:0,12,124	0/0:3,0:3:9:0,9,92	0/0:1,0:1:3:0,3,32	./.:.:.:.:.	0/0:1,0:1:3:0,3,31	0/0:5,0:5:12:0,12,130	0/0:6,0:6:18:0,18,189	0/0:2,0:2:6:0,6,63	1/1:0,2:2:6:59,6,0	0/0:2,0:2:6:0,6,65	0/0:3,0:3:9:0,9,90	0/0:5,0:5:15:0,15,154	0/0:5,0:5:12:0,12,135	0/0:4,0:4:12:0,12,121	0/0:1,0:1:3:0,3,31	0/0:4,0:4:12:0,12,124	0/0:2,0:2:6:0,6,61	1/1:0,3:3:9:90,9,0	1/1:0,2:2:6:61,6,0	1/1:0,7:7:21:205,21,0	0/0:3,0:3:9:0,9,92	0/0:8,0:8:24:0,24,238	0/0:1,0:1:3:0,3,32	0/0:3,0:3:9:0,9,90	0/0:6,0:6:15:0,15,170	0/0:1,0:1:3:0,3,32	0/0:6,0:6:18:0,18,191	0/0:4,0:4:12:0,12,119	0/0:3,0:3:9:0,9,82	./.:.:.:.:.	0/0:2,0:2:6:0,6,63	0/0:5,0:5:15:0,15,153	0/0:2,0:2:6:0,6,64	1/1:0,4:4:12:120,12,0	0/0:4,0:4:12:0,12,122	0/0:3,0:3:9:0,9,90	1/1:0,8:8:18:212,18,0	1/1:0,2:2:6:63,6,0	1/1:0,4:4:9:106,9,0	1/1:0,6:6:15:163,15,0	1/1:0,3:3:9:94,9,0	0/1:1,3:4:23:67,0,23	0/0:1,0:1:3:0,3,30	0/0:2,0:2:3:0,3,45	./.:.:.:.:.	0/0:3,0:3:6:0,6,76	0/0:3,0:3:6:0,6,76	0/0:12,0:12:24:0,24,305	0/0:5,0:5:9:0,9,120	0/0:4,0:4:6:0,6,75	0/0:25,0:25:75:0,75,845
chr0	104261304	.	G	A	2166.52	.	AC=42;AF=0.176;AN=238;BaseQRankSum=-4.841;DP=676;Dels=0.00;FS=5.373;HaplotypeScore=0.2860;InbreedingCoeff=0.6095;MLEAC=36;MLEAF=0.151;MQ=56.86;MQ0=1;MQRankSum=0.322;QD=25.19;ReadPosRankSum=0.374	GT:AD:DP:GQ:PL	0/0:19,0:19:57:0,57,611	0/0:20,0:20:60:0,60,635	0/0:18,0:18:51:0,51,562	1/1:0,15:15:45:460,45,0	0/0:22,0:22:57:0,57,633	0/0:14,0:14:42:0,42,433	1/1:0,7:7:21:211,21,0	./.:.:.:.:.	./.:.:.:.:.	1/1:0,13:13:33:365,33,0	./.:.:.:.:.	0/0:8,0:8:18:0,18,185	0/0:20,0:20:48:0,48,562	./.:.:.:.:.	0/0:8,0:8:24:0,24,246	1/1:0,9:9:21:239,21,0	0/0:14,0:14:36:0,36,400	0/0:1,0:1:3:0,3,33	0/0:4,0:4:9:0,9,109	./.:.:.:.:.	./.:.:.:.:.	0/0:9,0:9:21:0,21,252	0/0:14,0:14:39:0,39,430	0/0:15,0:15:42:0,42,446	0/0:1,0:1:3:0,3,31	0/0:19,0:19:54:0,54,593	0/0:11,0:11:30:0,30,338	0/0:1,0:1:3:0,3,33	./.:.:.:.:.	0/0:17,0:17:51:0,51,525	0/0:3,0:3:9:0,9,95	1/1:0,3:3:9:97,9,0	1/1:0,5:5:15:150,15,0	0/0:1,0:1:3:0,3,31	0/0:34,0:34:87:0,87,978	0/0:1,0:1:3:0,3,27	0/0:18,0:18:48:0,48,535	0/0:3,0:3:9:0,9,97	0/0:10,0:10:30:0,30,313	0/0:3,0:3:9:0,9,97	1/1:0,2:2:6:64,6,0	0/0:9,0:9:27:0,27,284	0/0:3,0:3:9:0,9,90	0/0:7,0:7:21:0,21,227	0/0:16,0:16:42:0,42,457	0/0:9,0:9:24:0,24,264	0/0:9,0:9:21:0,21,248	0/0:1,0:1:3:0,3,32	1/1:0,1:1:3:30,3,0	0/0:5,0:5:12:0,12,140	0/0:2,0:2:6:0,6,62	0/0:3,0:3:9:0,9,93	1/1:0,3:3:9:90,9,0	./.:.:.:.:.	0/0:5,0:5:12:0,12,136	./.:.:.:.:.	0/0:1,0:1:3:0,3,33	0/0:4,0:4:9:0,9,109	1/1:0,3:3:9:91,9,0	0/0:12,0:12:30:0,30,336	1/1:0,1:1:3:32,3,0	0/0:1,0:1:3:0,3,30	0/0:4,0:4:12:0,12,127	1/1:0,3:3:9:87,9,0	0/0:7,0:7:21:0,21,210	0/0:4,0:4:9:0,9,104	0/0:2,0:2:6:0,6,66	0/0:3,0:3:9:0,9,91	1/1:0,2:2:6:64,6,0	0/0:1,0:1:3:0,3,31	0/0:2,0:2:6:0,6,65	0/0:8,0:8:21:0,21,237	0/0:4,0:4:12:0,12,122	0/0:5,0:5:12:0,12,141	0/0:3,0:3:9:0,9,93	0/0:3,0:3:9:0,9,93	0/0:1,0:1:3:0,3,31	0/0:4,0:4:12:0,12,120	0/0:2,0:2:6:0,6,64	0/0:3,0:3:9:0,9,90	./.:.:.:.:.	0/0:1,0:1:3:0,3,32	0/0:2,0:2:6:0,6,64	0/0:6,0:6:18:0,18,193	0/0:5,0:5:15:0,15,155	./.:.:.:.:.	0/0:3,0:3:9:0,9,92	0/0:1,0:1:3:0,3,31	0/0:1,0:1:3:0,3,31	./.:.:.:.:.	0/0:1,0:1:3:0,3,32	0/0:1,0:1:3:0,3,32	1/1:0,3:3:9:92,9,0	1/1:0,2:2:3:45,3,0	1/1:0,1:1:3:30,3,0	0/0:2,0:2:6:0,6,66	0/0:1,0:1:3:0,3,32	0/0:2,0:2:6:0,6,60	./.:.:.:.:.	1/1:0,1:1:3:32,3,0	1/1:0,2:2:6:63,6,0	./.:.:.:.:.	./.:.:.:.:.	0/0:4,0:4:12:0,12,130	0/0:6,0:6:15:0,15,160	0/0:5,0:5:15:0,15,158	0/0:1,0:1:3:0,3,33	0/0:6,0:6:18:0,18,179	0/0:3,0:3:6:0,6,64	0/0:1,0:1:3:0,3,29	1/1:0,5:5:15:147,15,0	0/0:3,0:3:6:0,6,65	0/0:5,0:5:12:0,12,141	1/1:0,3:3:9:94,9,0	0/0:4,0:4:12:0,12,125	1/1:0,2:2:6:62,6,0	0/0:5,0:5:15:0,15,155	0/0:1,0:1:3:0,3,31	0/0:3,0:3:9:0,9,89	0/0:1,0:1:3:0,3,31	0/0:3,0:3:9:0,9,96	0/0:7,0:7:21:0,21,221	0/0:7,0:7:18:0,18,192	0/0:5,0:5:12:0,12,135	0/0:4,0:4:9:0,9,106	0/0:1,0:1:3:0,3,31	0/0:5,0:5:12:0,12,132	0/0:1,0:1:3:0,3,31	0/0:5,0:5:15:0,15,159	0/0:1,0:1:3:0,3,32	0/0:5,0:5:12:0,12,124	./.:.:.:.:.	0/0:6,0:6:15:0,15,169	./.:.:.:.:.	./.:.:.:.:.	0/0:4,0:4:6:0,6,75	0/0:11,0:11:33:0,33,350
chr0	104266913	.	T	C	211.28	.	AC=11;AF=0.052;AN=212;BaseQRankSum=0.116;DP=337;Dels=0.00;FS=32.427;HaplotypeScore=0.0465;InbreedingCoeff=0.1207;MLEAC=9;MLEAF=0.042;MQ=42.78;MQ0=7;MQRankSum=-3.489;QD=16.25;ReadPosRankSum=0.709	GT:AD:DP:GQ:PL	1/1:0,6:6:18:193,18,0	0/0:13,0:13:33:0,33,350	0/0:2,0:2:3:0,3,32	0/0:16,0:16:33:0,33,342	0/0:6,0:6:15:0,15,172	0/0:6,0:6:12:0,12,137	0/0:3,0:3:6:0,6,64	./.:.:.:.:.	1/1:1,1:2:3:32,3,0	0/0:5,0:5:15:0,15,157	0/0:1,0:1:3:0,3,33	0/0:8,0:8:21:0,21,221	0/0:6,0:6:18:0,18,192	0/0:1,0:1:3:0,3,31	0/0:8,0:8:18:0,18,192	0/0:5,0:5:9:0,9,91	0/0:5,0:5:12:0,12,126	0/1:1,1:2:24:24,0,25	0/0:3,0:3:3:0,3,32	0/0:2,0:2:6:0,6,63	./.:.:.:.:.	0/0:3,0:3:9:0,9,94	0/0:3,0:3:9:0,9,97	0/0:9,0:9:24:0,24,253	0/0:3,0:3:9:0,9,97	0/0:8,0:8:21:0,21,214	1/1:0,1:1:3:33,3,0	0/0:3,0:3:9:0,9,96	0/0:1,0:1:3:0,3,33	0/0:2,0:2:6:0,6,62	0/0:3,0:3:6:0,6,67	./.:.:.:.:.	0/0:1,0:1:3:0,3,32	./.:.:.:.:.	0/0:6,0:6:15:0,15,162	0/0:3,0:3:6:0,6,55	0/0:8,0:8:18:0,18,185	./.:.:.:.:.	0/0:2,0:2:3:0,3,31	./.:.:.:.:.	0/0:2,0:2:6:0,6,65	0/0:4,0:4:9:0,9,91	0/0:4,0:4:6:0,6,55	0/0:9,0:9:21:0,21,222	0/0:6,0:6:12:0,12,124	./.:.:.:.:.	0/0:8,0:8:21:0,21,221	./.:.:.:.:.	0/0:1,0:1:3:0,3,31	0/0:3,0:3:3:0,3,32	0/0:1,0:1:3:0,3,32	0/0:2,0:2:6:0,6,64	./.:.:.:.:.	0/0:2,0:2:6:0,6,65	0/0:4,0:4:12:0,12,122	0/0:1,0:1:3:0,3,29	0/0:2,0:2:6:0,6,60	0/0:2,0:2:6:0,6,66	0/0:1,0:1:3:0,3,32	0/0:6,0:6:12:0,12,139	./.:.:.:.:.	0/0:3,0:3:9:0,9,91	0/0:3,0:3:9:0,9,95	0/0:3,0:3:9:0,9,90	0/0:2,0:2:6:0,6,63	0/0:2,0:2:3:0,3,30	./.:.:.:.:.	./.:.:.:.:.	./.:.:.:.:.	./.:.:.:.:.	./.:.:.:.:.	0/0:2,0:2:3:0,3,32	0/0:4,0:4:12:0,12,123	0/0:2,0:2:6:0,6,65	0/0:1,0:1:3:0,3,32	0/0:1,0:1:3:0,3,32	0/0:2,0:2:6:0,6,63	./.:.:.:.:.	./.:.:.:.:.	0/0:5,0:5:12:0,12,143	0/0:1,0:1:3:0,3,32	0/0:1,0:1:3:0,3,32	0/0:1,0:1:3:0,3,31	0/0:1,0:1:3:0,3,32	0/0:2,0:2:6:0,6,65	0/0:1,0:1:3:0,3,30	0/0:1,0:1:3:0,3,32	0/0:3,0:3:6:0,6,60	0/0:2,0:2:6:0,6,64	0/0:2,0:2:6:0,6,67	./.:.:.:.:.	0/0:1,0:1:3:0,3,32	0/0:2,0:2:6:0,6,64	./.:.:.:.:.	0/0:1,0:1:3:0,3,32	0/0:1,0:1:3:0,3,32	./.:.:.:.:.	./.:.:.:.:.	./.:.:.:.:.	0/0:2,0:2:6:0,6,63	0/0:2,0:2:3:0,3,30	./.:.:.:.:.	0/0:1,0:1:3:0,3,31	0/0:1,0:1:3:0,3,31	0/0:3,0:3:9:0,9,91	0/0:2,0:2:6:0,6,65	0/0:1,0:1:3:0,3,29	0/0:4,0:4:12:0,12,118	1/1:0,1:1:3:29,3,0	0/0:1,0:1:3:0,3,32	0/0:1,0:1:3:0,3,32	1/1:0,1:1:3:30,3,0	0/0:7,0:7:18:0,18,204	0/0:1,0:1:3:0,3,33	0/0:2,0:2:6:0,6,65	0/0:1,0:1:3:0,3,22	./.:.:.:.:.	./.:.:.:.:.	0/0:3,0:3:9:0,9,89	0/0:2,0:2:3:0,3,33	0/0:3,0:3:6:0,6,61	0/0:2,0:2:6:0,6,64	0/0:1,0:1:3:0,3,29	0/0:4,0:4:9:0,9,98	./.:.:.:.:.	0/0:3,0:3:9:0,9,92	0/0:1,0:1:3:0,3,32	0/0:1,0:1:3:0,3,30	0/0:3,0:3:3:0,3,45	./.:.:.:.:.	./.:.:.:.:.	./.:.:.:.:.	./.:.:.:.:.	0/0:2,0:2:3:0,3,45	0/0:2,0:2:3:0,3,45	./.:.:.:.:.	0/0:10,0:10:30:0,30,326
chr0	104271555	.	A	G	2473.6	.	AC=29;AF=0.111;AN=262;BaseQRankSum=2.849;DP=1102;Dels=0.00;FS=0.844;HaplotypeScore=0.0755;InbreedingCoeff=0.6447;MLEAC=24;MLEAF=0.092;MQ=59.84;MQ0=0;MQRankSum=0.631;QD=26.31;ReadPosRankSum=0.033	GT:AD:DP:GQ:PL	0/0:67,0:67:99:0,201,2114	0/0:14,0:14:42:0,42,434	0/0:21,0:21:63:0,63,648	0/0:41,0:41:99:0,123,1238	0/0:14,0:14:36:0,36,408	0/0:24,0:24:72:0,72,711	0/0:16,0:16:48:0,48,460	0/0:1,0:1:3:0,3,31	1/1:0,1:1:3:34,3,0	1/1:0,20:20:57:623,57,0	1/1:0,4:4:12:129,12,0	0/0:15,0:15:45:0,45,463	0/0:15,0:15:45:0,45,459	./.:.:.:.:.	1/1:0,16:16:39:454,39,0	0/0:22,0:22:66:0,66,686	0/0:19,0:19:54:0,54,535	0/0:4,0:4:12:0,12,125	0/0:8,0:8:24:0,24,250	0/0:13,0:14:36:0,36,376	0/0:6,0:6:18:0,18,187	0/0:21,0:21:60:0,60,623	0/0:19,0:19:51:0,51,545	0/0:34,0:34:93:0,93,1002	0/0:3,0:3:9:0,9,94	0/0:25,0:25:75:0,75,768	1/1:0,11:11:33:333,33,0	0/0:4,0:4:12:0,12,115	0/0:1,0:1:3:0,3,29	0/0:25,0:25:75:0,75,773	0/0:4,0:4:12:0,12,122	0/0:2,0:2:6:0,6,70	0/0:20,0:20:57:0,57,594	0/0:2,0:2:6:0,6,65	0/0:18,0:18:54:0,54,546	0/0:6,0:6:18:0,18,186	0/0:20,0:20:60:0,60,603	1/1:0,11:11:30:331,30,0	0/0:19,0:19:57:0,57,581	1/1:0,2:2:6:63,6,0	0/0:3,0:3:9:0,9,93	0/0:15,0:15:45:0,45,463	0/0:27,0:27:75:0,75,789	0/0:24,0:24:72:0,72,749	0/0:19,0:19:57:0,57,591	0/0:16,0:16:48:0,48,507	0/0:12,0:12:33:0,33,365	0/1:2,1:3:23:23,0,56	./.:.:.:.:.	0/0:5,0:5:15:0,15,156	0/0:4,0:4:12:0,12,130	1/1:0,6:6:18:189,18,0	1/1:0,5:5:12:142,12,0	0/0:6,0:6:15:0,15,169	0/0:7,0:7:21:0,21,213	1/1:0,3:3:9:100,9,0	0/0:3,0:3:9:0,9,88	0/0:3,0:3:9:0,9,96	1/1:0,1:1:3:34,3,0	0/0:7,0:7:21:0,21,214	0/0:7,0:7:21:0,21,220	0/0:2,0:2:6:0,6,62	0/0:7,0:7:15:0,15,186	0/0:6,0:6:18:0,18,190	0/0:4,0:4:12:0,12,122	1/1:0,7:7:21:223,21,0	0/0:1,0:1:3:0,3,33	0/0:9,0:9:21:0,21,248	0/0:8,0:8:24:0,24,249	0/0:3,0:3:9:0,9,92	0/0:3,0:3:9:0,9,94	0/0:2,0:2:6:0,6,57	0/0:2,0:2:6:0,6,60	0/0:6,0:6:15:0,15,173	0/0:4,0:4:12:0,12,118	0/0:9,0:9:27:0,27,288	0/0:2,0:2:6:0,6,65	0/0:7,0:7:21:0,21,225	0/0:3,0:3:9:0,9,95	0/0:6,0:6:18:0,18,180	0/0:3,0:3:9:0,9,94	0/0:3,0:3:9:0,9,91	0/0:2,0:2:6:0,6,64	0/0:1,0:1:3:0,3,32	0/0:1,0:1:3:0,3,31	0/0:4,0:4:12:0,12,124	0/0:4,0:4:12:0,12,121	0/0:4,0:4:12:0,12,125	0/0:5,0:5:15:0,15,155	0/0:4,0:4:12:0,12,121	./.:.:.:.:.	0/0:4,0:4:12:0,12,126	0/0:3,0:3:9:0,9,98	0/0:4,0:4:12:0,12,122	0/0:2,0:2:6:0,6,64	0/0:4,0:4:12:0,12,128	0/0:3,0:3:9:0,9,95	0/0:3,0:3:9:0,9,94	./.:.:.:.:.	0/0:4,0:4:12:0,12,118	0/0:11,0:11:33:0,33,337	0/0:2,0:2:6:0,6,66	0/0:4,0:4:12:0,12,124	0/0:9,0:9:27:0,27,280	0/0:4,0:4:12:0,12,120	0/0:2,0:2:6:0,6,63	0/0:5,0:5:15:0,15,160	0/0:7,0:7:21:0,21,219	1/1:0,2:2:6:67,6,0	0/0:2,0:2:6:0,6,63	0/0:8,0:8:24:0,24,246	1/1:0,2:2:6:67,6,0	0/0:6,0:6:18:0,18,185	0/0:3,0:3:9:0,9,90	0/0:9,0:9:27:0,27,285	0/0:3,0:3:9:0,9,97	0/0:5,0:5:15:0,15,151	0/0:5,0:5:15:0,15,153	0/0:2,0:2:6:0,6,65	0/0:4,0:4:12:0,12,122	0/0:4,0:4:12:0,12,122	0/0:4,0:4:12:0,12,130	0/0:12,0:12:36:0,36,373	0/0:4,0:4:12:0,12,131	0/0:4,0:4:12:0,12,123	0/0:6,0:6:18:0,18,198	./.:.:.:.:.	0/0:5,0:5:15:0,15,154	0/0:5,0:5:12:0,12,141	0/0:2,0:2:3:0,3,45	./.:.:.:.:.	0/0:4,0:4:6:0,6,89	0/0:2,0:2:3:0,3,45	0/0:8,0:8:15:0,15,179	0/0:6,0:6:9:0,9,134	0/0:5,0:5:9:0,9,121	0/0:22,0:22:66:0,66,748
chr0	104272471	.	C	A	8756.03	.	AC=84;AF=0.316;AN=266;BaseQRankSum=0.754;DP=1094;Dels=0.00;FS=0.000;HaplotypeScore=0.0923;InbreedingCoeff=0.6981;MLEAC=82;MLEAF=0.308;MQ=59.66;MQ0=0;MQRankSum=-1.488;QD=27.02;ReadPosRankSum=2.471	GT:AD:DP:GQ:PL	0/0:74,0:74:99:0,223,2340	0/0:24,0:24:72:0,72,735	1/1:0,17:17:51:535,51,0	1/1:0,37:37:99:1167,111,0	0/0:10,0:10:27:0,27,301	0/0:20,0:20:54:0,54,583	0/0:24,0:24:72:0,72,753	1/1:0,3:3:9:95,9,0	0/0:1,1:2:3:0,3,32	0/0:21,0:21:63:0,63,619	0/0:6,0:6:18:0,18,186	0/0:17,0:17:48:0,48,507	1/1:0,11:11:33:350,33,0	0/1:2,2:4:49:55,0,49	0/0:29,0:29:87:0,87,896	0/0:34,0:34:96:0,96,1021	1/1:0,14:14:39:422,39,0	0/1:3,1:4:21:21,0,77	1/1:0,11:11:33:342,33,0	0/0:13,0:13:30:0,30,338	0/0:8,0:8:24:0,24,249	0/0:24,0:24:72:0,72,751	0/0:14,0:14:42:0,42,416	0/0:26,0:26:72:0,72,793	0/0:4,0:4:12:0,12,131	0/0:15,0:15:45:0,45,476	0/0:12,0:12:36:0,36,373	1/1:0,8:8:24:252,24,0	0/1:1,8:9:4:225,0,4	1/1:0,21:21:63:648,63,0	1/1:0,5:5:15:156,15,0	0/1:1,4:5:7:120,0,7	0/0:32,0:32:96:0,96,979	0/1:1,5:6:6:141,0,6	0/0:8,0:8:24:0,24,245	0/0:6,0:6:18:0,18,191	0/0:19,0:19:54:0,54,571	0/0:16,0:16:48:0,48,490	1/1:0,13:13:39:400,39,0	0/1:2,1:3:23:23,0,58	1/1:0,7:7:21:226,21,0	1/1:0,15:15:45:472,45,0	1/1:0,13:13:39:409,39,0	0/0:15,0:15:42:0,42,457	0/0:20,0:20:60:0,60,614	0/0:27,0:27:72:0,72,762	1/1:0,11:11:33:350,33,0	0/0:5,0:5:15:0,15,153	0/0:2,0:2:6:0,6,62	0/0:2,0:2:6:0,6,63	1/1:0,1:1:3:32,3,0	0/0:4,0:4:12:0,12,128	./.:.:.:.:.	0/0:4,0:4:12:0,12,122	0/0:4,0:4:12:0,12,128	0/0:4,0:4:12:0,12,128	0/0:11,0:11:33:0,33,329	0/0:4,0:4:12:0,12,123	0/0:5,0:5:15:0,15,161	0/0:3,0:3:9:0,9,91	1/1:0,3:3:9:94,9,0	1/1:0,2:2:6:65,6,0	1/1:0,8:8:21:232,21,0	1/1:0,2:2:6:63,6,0	0/0:1,0:1:3:0,3,31	0/0:7,0:7:21:0,21,214	0/0:4,0:4:12:0,12,126	0/0:6,0:6:18:0,18,186	1/1:0,2:2:6:62,6,0	0/0:3,0:3:9:0,9,83	0/0:3,0:3:9:0,9,97	0/0:3,0:3:9:0,9,90	0/0:4,0:4:9:0,9,97	0/0:2,0:2:6:0,6,65	./.:.:.:.:.	1/1:0,2:2:6:65,6,0	0/0:1,0:1:3:0,3,32	0/0:2,0:2:6:0,6,63	0/0:1,0:1:3:0,3,31	0/0:2,0:2:3:0,3,45	0/0:2,0:2:6:0,6,60	1/1:0,5:5:15:162,15,0	0/1:3,1:4:20:20,0,85	0/0:3,0:3:9:0,9,95	0/0:3,0:3:9:0,9,100	0/0:4,0:4:12:0,12,122	./.:.:.:.:.	0/0:6,0:6:18:0,18,179	0/0:4,0:4:12:0,12,124	1/1:0,3:3:9:95,9,0	0/0:3,0:3:9:0,9,93	0/0:6,0:6:18:0,18,183	1/1:0,5:5:15:159,15,0	1/1:0,2:2:6:62,6,0	1/1:0,4:4:12:122,12,0	1/1:0,7:7:21:218,21,0	0/1:2,4:6:17:110,0,17	0/0:1,0:1:3:0,3,32	0/0:3,0:3:9:0,9,90	0/0:4,0:4:12:0,12,122	0/0:9,0:9:27:0,27,289	1/1:0,1:1:3:32,3,0	1/1:0,2:2:6:62,6,0	0/0:3,0:3:9:0,9,97	0/0:1,0:1:3:0,3,32	0/0:5,0:5:15:0,15,158	1/1:0,2:2:6:63,6,0	0/0:6,0:6:18:0,18,192	0/0:5,0:5:15:0,15,160	0/0:6,0:6:18:0,18,182	0/0:5,0:5:12:0,12,120	0/0:5,0:5:15:0,15,160	1/1:0,8:8:24:256,24,0	1/1:0,4:4:12:130,12,0	1/1:0,4:4:12:117,12,0	1/1:0,4:4:12:126,12,0	1/1:0,4:4:12:124,12,0	0/0:2,0:2:6:0,6,59	0/0:5,0:5:15:0,15,152	0/0:3,0:3:9:0,9,95	0/0:3,0:3:9:0,9,92	0/0:3,0:3:9:0,9,92	0/0:3,0:3:9:0,9,92	0/0:5,0:5:15:0,15,160	0/0:1,0:1:3:0,3,31	0/0:7,0:7:21:0,21,214	0/0:4,0:4:12:0,12,124	0/0:5,0:5:15:0,15,162	0/0:3,0:3:9:0,9,96	0/0:2,0:2:3:0,3,44	1/1:0,6:6:9:134,9,0	0/0:3,0:3:6:0,6,74	0/0:2,0:2:3:0,3,45	./.:.:.:.:.	1/1:0,10:10:18:241,18,0	1/1:0,6:6:9:121,9,0	0/0:27,0:27:78:0,78,826
chr0	104274219	.	C	G	986.82	.	AC=13;AF=0.051;AN=256;BaseQRankSum=-1.104;DP=849;Dels=0.00;FS=1.228;HaplotypeScore=0.0345;InbreedingCoeff=0.4080;MLEAC=11;MLEAF=0.043;MQ=57.40;MQ0=1;MQRankSum=-1.210;QD=22.95;ReadPosRankSum=0.682	GT:AD:DP:GQ:PL	0/0:39,0:39:99:0,117,1222	0/0:20,0:20:60:0,60,619	0/0:13,0:13:39:0,39,384	0/0:34,0:34:99:0,102,1023	1/1:0,7:7:21:205,21,0	0/0:7,0:7:21:0,21,222	0/0:13,0:13:36:0,36,376	0/0:2,0:2:6:0,6,66	0/0:3,0:3:9:0,9,95	0/0:16,0:16:48:0,48,493	0/0:2,0:2:6:0,6,67	0/0:10,0:10:30:0,30,308	0/0:19,0:19:54:0,54,564	0/0:1,0:1:3:0,3,32	0/0:13,0:13:39:0,39,397	1/1:0,15:15:39:418,39,0	0/0:14,0:14:39:0,39,409	0/0:7,0:7:21:0,21,217	0/0:10,0:10:30:0,30,306	0/0:4,0:4:12:0,12,119	0/0:7,0:7:21:0,21,225	0/0:8,0:8:24:0,24,251	0/0:12,0:12:33:0,33,339	0/0:15,0:15:45:0,45,463	0/0:2,0:2:6:0,6,67	0/0:14,0:14:39:0,39,420	0/0:10,0:10:30:0,30,299	0/0:5,0:5:15:0,15,158	0/0:1,0:1:3:0,3,33	0/0:21,0:21:63:0,63,642	0/0:6,0:6:18:0,18,177	0/0:3,0:3:9:0,9,97	0/0:11,0:11:33:0,33,341	0/0:2,0:2:6:0,6,63	0/0:14,0:14:42:0,42,433	0/0:3,0:3:9:0,9,97	0/0:15,0:15:45:0,45,459	0/0:7,0:7:18:0,18,190	0/0:16,0:16:45:0,45,467	0/0:3,0:3:9:0,9,98	0/0:2,0:2:6:0,6,66	0/0:13,0:13:39:0,39,384	0/0:16,0:16:45:0,45,469	0/0:18,0:18:51:0,51,513	0/0:14,0:14:42:0,42,420	0/0:13,0:13:39:0,39,402	0/0:9,0:9:27:0,27,272	0/0:4,0:4:12:0,12,127	1/1:0,2:2:6:61,6,0	0/0:2,0:2:6:0,6,63	0/0:3,0:3:9:0,9,89	0/0:5,0:5:15:0,15,158	0/0:8,0:8:24:0,24,246	0/0:2,0:2:6:0,6,57	0/0:6,0:6:18:0,18,188	0/0:3,0:3:9:0,9,97	0/0:2,0:2:6:0,6,59	0/0:5,0:5:15:0,15,150	0/0:4,0:4:12:0,12,123	0/0:1,0:1:3:0,3,34	0/0:2,0:2:6:0,6,62	0/0:7,0:7:21:0,21,212	0/0:7,0:7:21:0,21,216	0/0:7,0:7:21:0,21,205	0/0:1,0:1:3:0,3,33	0/0:3,0:3:9:0,9,92	0/0:3,0:3:9:0,9,92	1/1:0,5:5:12:141,12,0	0/0:3,0:3:9:0,9,101	0/0:1,0:1:3:0,3,29	./.:.:.:.:.	0/0:3,0:3:9:0,9,96	0/0:3,0:3:6:0,6,79	0/0:5,0:5:15:0,15,150	0/0:7,0:7:21:0,21,212	./.:.:.:.:.	0/0:5,0:5:12:0,12,141	0/0:5,0:5:12:0,12,140	0/0:1,0:1:3:0,3,31	0/0:9,0:9:21:0,21,240	0/0:3,0:3:9:0,9,93	0/0:3,0:3:9:0,9,92	./.:.:.:.:.	0/0:3,0:3:9:0,9,94	0/0:2,0:2:6:0,6,63	0/0:4,0:4:12:0,12,129	0/1:1,5:6:12:134,0,12	0/0:3,0:3:9:0,9,95	1/1:0,5:5:15:149,15,0	0/0:2,0:2:3:0,3,33	1/1:0,3:3:6:74,6,0	0/0:1,0:1:3:0,3,30	0/0:3,0:3:9:0,9,94	0/0:5,0:5:15:0,15,152	0/0:3,0:3:9:0,9,89	./.:.:.:.:.	0/0:4,0:4:12:0,12,124	0/0:1,0:1:3:0,3,32	0/0:2,0:2:6:0,6,62	0/0:3,0:3:9:0,9,97	0/0:6,0:6:18:0,18,189	0/0:1,0:1:3:0,3,31	0/0:3,0:3:9:0,9,97	./.:.:.:.:.	0/0:2,0:2:6:0,6,60	0/0:3,0:3:9:0,9,92	0/0:4,0:4:12:0,12,130	0/0:7,0:7:21:0,21,209	0/0:2,0:2:6:0,6,67	./.:.:.:.:.	0/0:7,0:7:21:0,21,214	0/0:2,0:2:6:0,6,67	0/0:7,0:7:21:0,21,208	0/0:7,0:7:21:0,21,212	0/0:4,0:4:12:0,12,115	0/0:7,0:7:21:0,21,209	0/0:7,0:7:18:0,18,191	0/0:1,0:1:3:0,3,29	0/0:2,0:2:6:0,6,61	0/0:2,0:2:6:0,6,62	0/0:3,0:3:9:0,9,91	0/0:5,0:5:15:0,15,159	0/0:3,0:3:9:0,9,95	0/0:2,0:2:6:0,6,63	0/0:6,0:6:18:0,18,193	0/0:4,0:4:12:0,12,125	0/0:4,0:4:12:0,12,121	0/0:3,0:3:9:0,9,94	0/0:3,0:3:9:0,9,87	0/0:4,0:4:6:0,6,89	./.:.:.:.:.	./.:.:.:.:.	0/0:4,0:4:9:0,9,107	0/0:4,0:4:9:0,9,100	0/0:6,0:6:9:0,9,134	./.:.:.:.:.	0/0:34,0:34:99:0,102,1118
chr0	104294625	.	G	A	1829.9	.	AC=33;AF=0.168;AN=196;BaseQRankSum=2.303;DP=447;Dels=0.00;FS=0.000;HaplotypeScore=0.0942;InbreedingCoeff=0.5185;MLEAC=27;MLEAF=0.138;MQ=52.33;MQ0=11;MQRankSum=-4.069;QD=25.77;ReadPosRankSum=0.705	GT:AD:DP:GQ:PL	1/1:0,29:29:87:904,87,0	0/0:11,0:11:33:0,33,341	0/0:7,0:7:21:0,21,222	0/0:32,1:33:87:0,87,898	0/0:12,0:12:36:0,36,368	0/0:9,0:9:27:0,27,274	./.:.:.:.:.	0/0:5,0:5:15:0,15,149	./.:.:.:.:.	0/0:6,0:6:18:0,18,183	0/0:1,0:1:3:0,3,31	0/0:12,0:12:24:0,24,241	0/0:6,0:6:18:0,18,187	./.:.:.:.:.	0/0:6,0:6:15:0,15,153	0/0:10,0:10:30:0,30,302	1/1:0,6:6:15:156,15,0	./.:.:.:.:.	0/0:4,0:4:9:0,9,92	0/0:1,0:1:3:0,3,29	0/0:2,0:2:6:0,6,59	0/0:7,0:7:18:0,18,185	0/0:12,0:12:33:0,33,358	0/0:9,0:9:21:0,21,215	./.:.:.:.:.	0/0:5,0:5:12:0,12,122	./.:.:.:.:.	0/0:2,0:2:6:0,6,65	0/0:1,0:1:3:0,3,32	0/0:5,0:5:15:0,15,162	0/0:3,0:3:9:0,9,92	0/0:1,0:1:3:0,3,32	0/0:7,0:7:21:0,21,211	0/0:2,0:2:6:0,6,63	0/0:6,0:6:18:0,18,183	./.:.:.:.:.	0/0:11,0:11:33:0,33,345	./.:.:.:.:.	0/0:4,0:4:12:0,12,120	1/1:0,1:1:3:27,3,0	0/0:4,0:4:12:0,12,133	./.:.:.:.:.	0/0:7,0:7:18:0,18,202	0/0:7,0:7:21:0,21,214	0/0:7,0:7:15:0,15,150	0/0:15,0:15:42:0,42,431	0/0:4,0:4:12:0,12,125	./.:.:.:.:.	./.:.:.:.:.	0/0:3,0:3:9:0,9,92	./.:.:.:.:.	1/1:0,1:1:3:32,3,0	0/0:2,0:2:3:0,3,30	./.:.:.:.:.	0/0:4,0:4:9:0,9,98	./.:.:.:.:.	0/0:2,0:2:6:0,6,63	0/0:6,0:6:15:0,15,168	0/0:1,0:1:3:0,3,32	0/0:5,0:5:15:0,15,153	0/0:1,0:1:3:0,3,29	0/0:3,0:3:6:0,6,57	1/1:0,8:8:21:213,21,0	1/1:0,1:1:3:32,3,0	1/1:0,2:2:6:57,6,0	0/0:1,0:1:3:0,3,32	./.:.:.:.:.	./.:.:.:.:.	1/1:0,1:1:3:31,3,0	1/1:0,1:1:3:32,3,0	./.:.:.:.:.	./.:.:.:.:.	0/0:1,0:1:3:0,3,32	0/0:1,0:1:3:0,3,27	./.:.:.:.:.	./.:.:.:.:.	./.:.:.:.:.	0/0:3,0:3:6:0,6,61	0/0:2,0:2:6:0,6,61	./.:.:.:.:.	0/0:1,0:1:3:0,3,30	0/0:2,0:2:6:0,6,59	1/1:0,2:2:6:67,6,0	0/0:2,0:2:6:0,6,66	0/0:2,0:2:6:0,6,62	./.:.:.:.:.	1/1:0,1:1:3:32,3,0	./.:.:.:.:.	0/0:4,0:4:12:0,12,122	0/0:2,0:2:6:0,6,62	0/0:3,0:3:9:0,9,96	1/1:0,3:3:9:95,9,0	0/0:2,0:2:6:0,6,59	0/0:2,0:2:6:0,6,55	./.:.:.:.:.	1/1:0,1:1:3:32,3,0	./.:.:.:.:.	./.:.:.:.:.	./.:.:.:.:.	./.:.:.:.:.	./.:.:.:.:.	0/0:1,0:1:3:0,3,34	./.:.:.:.:.	0/0:2,0:2:6:0,6,61	./.:.:.:.:.	0/0:6,0:6:12:0,12,136	0/1:1,3:4:19:84,0,19	0/0:2,0:2:6:0,6,57	1/1:0,4:4:12:127,12,0	./.:.:.:.:.	./.:.:.:.:.	1/1:0,4:4:12:130,12,0	./.:.:.:.:.	0/0:4,0:4:12:0,12,119	0/0:2,0:2:6:0,6,63	0/0:2,0:2:6:0,6,62	1/1:0,2:2:6:65,6,0	0/0:2,0:2:6:0,6,58	0/0:4,0:4:9:0,9,92	0/0:2,0:2:6:0,6,63	0/0:5,0:5:15:0,15,159	0/0:4,0:4:12:0,12,131	0/0:4,0:4:12:0,12,124	0/0:3,0:3:9:0,9,92	0/0:4,0:4:9:0,9,89	0/0:2,0:2:6:0,6,59	0/0:4,0:4:12:0,12,125	0/0:1,0:1:3:0,3,30	0/0:1,0:1:3:0,3,30	0/0:1,0:1:3:0,3,31	./.:.:.:.:.	./.:.:.:.:.	./.:.:.:.:.	0/0:2,0:2:3:0,3,45	./.:.:.:.:.	0/0:2,0:2:3:0,3,45	0/0:13,0:13:39:0,39,413
chr0	104295148	.	T	C	2222.68	.	AC=35;AF=0.155;AN=226;BaseQRankSum=4.526;DP=676;Dels=0.00;FS=0.000;HaplotypeScore=0.1837;InbreedingCoeff=0.5183;MLEAC=32;MLEAF=0.142;MQ=59.54;MQ0=0;MQRankSum=0.802;QD=24.70;ReadPosRankSum=-1.457	GT:AD:DP:GQ:PL	0/0:20,0:20:60:0,60,660	0/0:23,0:23:63:0,63,645	0/0:15,0:15:42:0,42,433	0/0:32,0:32:93:0,93,968	0/0:14,0:14:42:0,42,431	0/0:5,0:5:15:0,15,146	./.:.:.:.:.	0/0:1,0:1:3:0,3,31	0/0:3,0:3:9:0,9,94	0/0:16,0:16:48:0,48,476	0/0:1,0:1:3:0,3,31	0/0:11,0:11:30:0,30,325	0/0:17,0:17:48:0,48,508	1/1:0,1:1:3:32,3,0	0/0:17,0:17:48:0,48,498	0/0:11,0:11:30:0,30,319	0/0:19,0:19:54:0,54,562	0/1:2,2:4:53:53,0,53	0/0:4,0:4:12:0,12,126	1/1:0,1:1:3:33,3,0	./.:.:.:.:.	1/1:0,2:2:6:65,6,0	1/1:0,7:7:18:206,18,0	0/0:24,0:24:72:0,72,739	./.:.:.:.:.	0/0:18,0:18:51:0,51,523	./.:.:.:.:.	0/0:2,0:2:6:0,6,66	0/0:2,0:2:6:0,6,64	0/0:11,0:11:33:0,33,335	0/0:2,0:2:6:0,6,67	0/0:3,0:3:9:0,9,101	0/0:12,0:12:30:0,30,329	0/0:1,0:1:3:0,3,33	0/0:12,0:12:33:0,33,337	./.:.:.:.:.	0/0:13,0:13:36:0,36,389	./.:.:.:.:.	0/0:6,0:7:18:0,18,185	0/0:1,0:1:3:0,3,31	0/0:1,0:1:3:0,3,31	./.:.:.:.:.	0/0:9,0:9:24:0,24,241	0/0:11,0:11:30:0,30,311	1/1:0,19:19:51:562,51,0	0/0:13,0:13:36:0,36,374	0/0:7,0:7:21:0,21,219	0/0:2,0:2:6:0,6,64	0/0:2,0:2:6:0,6,59	0/0:6,0:6:18:0,18,180	0/0:1,0:1:3:0,3,33	0/0:5,0:5:12:0,12,136	0/0:6,0:6:18:0,18,183	0/0:2,0:2:6:0,6,65	0/0:2,0:2:6:0,6,60	0/0:3,0:3:9:0,9,92	0/0:2,0:2:3:0,3,45	0/0:6,0:6:18:0,18,186	0/0:1,0:1:3:0,3,32	./.:.:.:.:.	0/0:3,0:3:9:0,9,93	0/0:1,0:1:3:0,3,30	0/0:6,0:6:15:0,15,170	0/0:3,0:3:9:0,9,87	0/0:7,0:7:21:0,21,205	0/0:5,0:5:15:0,15,165	./.:.:.:.:.	0/0:6,0:6:18:0,18,187	0/0:2,0:2:6:0,6,66	0/0:2,0:2:6:0,6,60	0/0:1,0:1:3:0,3,30	0/0:6,0:6:18:0,18,186	1/1:0,2:2:6:66,6,0	0/0:4,0:4:12:0,12,124	0/0:1,0:1:3:0,3,32	0/0:1,0:1:3:0,3,32	./.:.:.:.:.	1/1:0,5:5:15:145,15,0	0/0:1,0:1:3:0,3,32	0/0:4,0:4:12:0,12,124	./.:.:.:.:.	0/0:1,0:1:3:0,3,31	0/0:2,0:2:6:0,6,66	1/1:0,4:4:12:122,12,0	0/0:1,0:1:3:0,3,32	./.:.:.:.:.	0/0:2,0:2:6:0,6,58	./.:.:.:.:.	0/0:6,0:6:18:0,18,182	0/0:2,0:2:6:0,6,65	./.:.:.:.:.	0/0:1,0:1:3:0,3,30	0/0:2,0:2:6:0,6,59	0/0:3,0:3:6:0,6,76	./.:.:.:.:.	0/0:2,0:2:6:0,6,65	0/0:3,0:3:9:0,9,99	./.:.:.:.:.	0/0:3,0:3:9:0,9,94	./.:.:.:.:.	./.:.:.:.:.	0/0:3,0:3:9:0,9,94	0/0:2,0:2:6:0,6,65	1/1:0,4:4:12:126,12,0	1/1:0,8:8:21:233,21,0	1/1:0,4:4:12:129,12,0	0/0:2,0:2:6:0,6,60	0/0:5,0:5:15:0,15,156	0/0:1,0:1:3:0,3,33	./.:.:.:.:.	./.:.:.:.:.	0/0:1,0:1:3:0,3,33	0/0:2,0:2:6:0,6,56	0/0:7,0:7:21:0,21,218	0/0:2,0:2:6:0,6,64	0/0:9,0:9:24:0,24,247	0/0:3,0:3:9:0,9,88	0/0:1,0:1:3:0,3,31	0/0:5,0:5:15:0,15,154	1/1:0,1:1:3:30,3,0	0/0:4,0:4:12:0,12,125	0/1:1,6:7:12:182,0,12	1/1:0,4:4:9:112,9,0	1/1:0,1:1:3:32,3,0	1/1:0,4:4:12:124,12,0	0/0:1,0:1:3:0,3,32	1/1:0,8:8:24:261,24,0	0/1:2,2:4:49:49,0,50	0/0:3,0:3:9:0,9,89	./.:.:.:.:.	./.:.:.:.:.	./.:.:.:.:.	0/0:8,0:8:18:0,18,214	0/0:8,0:8:9:0,9,134	./.:.:.:.:.	0/0:8,0:8:15:0,15,196	0/0:34,0:34:96:0,96,1070
chr0	104313520	.	G	T	1571	.	AC=36;AF=0.168;AN=214;BaseQRankSum=-1.116;DP=556;Dels=0.00;FS=19.679;HaplotypeScore=0.0968;InbreedingCoeff=0.4715;MLEAC=32;MLEAF=0.150;MQ=35.32;MQ0=39;MQRankSum=-0.345;QD=20.14;ReadPosRankSum=-1.541	GT:AD:DP:GQ:PL	0/0:32,0:32:93:0,93,1007	0/0:6,0:6:18:0,18,191	0/0:10,0:10:21:0,21,221	0/0:22,0:22:54:0,54,575	0/0:21,0:21:45:0,45,522	0/0:9,0:9:18:0,18,192	0/0:2,0:2:3:0,3,31	./.:.:.:.:.	./.:.:.:.:.	0/0:11,0:11:30:0,30,320	0/0:1,0:1:3:0,3,33	0/0:15,0:15:27:0,27,305	0/0:6,0:6:18:0,18,186	./.:.:.:.:.	1/1:0,13:13:30:317,30,0	0/0:8,0:8:18:0,18,195	0/0:3,0:3:6:0,6,61	0/1:3,1:4:20:20,0,78	0/0:6,0:6:15:0,15,162	./.:.:.:.:.	1/1:0,3:3:9:96,9,0	0/0:6,0:6:15:0,15,150	0/0:9,0:9:24:0,24,249	0/0:14,0:14:39:0,39,420	0/0:2,0:2:6:0,6,65	0/0:13,0:13:30:0,30,317	1/1:0,12:12:27:296,27,0	0/0:2,0:2:6:0,6,69	0/0:1,0:1:3:0,3,34	1/1:0,9:9:24:250,24,0	1/1:0,1:1:3:33,3,0	./.:.:.:.:.	0/0:9,0:9:24:0,24,248	./.:.:.:.:.	0/0:8,1:9:24:0,24,257	1/1:0,1:1:3:34,3,0	1/1:0,9:9:21:220,21,0	0/0:8,0:8:18:0,18,184	1/1:0,7:7:18:187,18,0	0/0:1,0:1:3:0,3,34	0/0:1,0:1:3:0,3,32	0/0:2,0:2:6:0,6,64	0/0:13,0:13:36:0,36,379	0/0:17,0:17:36:0,36,360	0/0:15,0:15:36:0,36,365	0/0:6,0:6:15:0,15,155	0/0:4,0:4:9:0,9,92	0/0:2,0:2:6:0,6,67	./.:.:.:.:.	0/0:6,0:6:12:0,12,117	./.:.:.:.:.	0/0:1,0:1:3:0,3,32	0/0:5,0:5:15:0,15,164	0/0:1,0:1:3:0,3,31	0/0:3,0:3:9:0,9,95	0/0:2,0:2:6:0,6,65	0/0:3,0:3:6:0,6,51	0/0:1,0:1:3:0,3,29	0/0:4,0:4:12:0,12,126	0/0:3,0:3:6:0,6,63	0/0:2,0:2:6:0,6,63	0/0:2,0:2:6:0,6,64	0/0:4,0:4:12:0,12,130	0/0:5,0:5:15:0,15,154	0/0:7,0:7:21:0,21,223	1/1:0,1:1:3:32,3,0	0/0:2,0:2:6:0,6,61	1/1:0,1:1:3:33,3,0	./.:.:.:.:.	0/1:1,1:2:26:26,0,26	1/1:0,2:2:6:61,6,0	1/1:0,4:4:6:65,6,0	0/0:1,0:1:3:0,3,32	0/0:8,0:8:18:0,18,198	0/0:1,0:1:3:0,3,32	./.:.:.:.:.	./.:.:.:.:.	./.:.:.:.:.	0/0:1,0:1:3:0,3,33	0/0:2,0:2:6:0,6,63	./.:.:.:.:.	0/0:4,0:4:9:0,9,94	0/0:2,0:2:6:0,6,65	./.:.:.:.:.	1/1:0,1:1:3:26,3,0	0/0:2,0:2:6:0,6,61	./.:.:.:.:.	0/0:3,0:3:6:0,6,65	1/1:0,3:3:6:63,6,0	0/0:3,0:3:6:0,6,69	./.:.:.:.:.	0/0:1,0:1:3:0,3,32	0/0:2,0:2:6:0,6,63	./.:.:.:.:.	./.:.:.:.:.	0/0:1,0:1:3:0,3,31	0/0:1,1:2:3:0,3,32	./.:.:.:.:.	./.:.:.:.:.	./.:.:.:.:.	0/0:2,0:2:6:0,6,67	0/0:1,0:1:3:0,3,32	./.:.:.:.:.	0/0:2,0:2:6:0,6,65	0/0:1,0:1:3:0,3,32	0/0:2,0:2:6:0,6,66	0/0:2,0:2:6:0,6,61	0/0:4,0:4:3:0,3,31	./.:.:.:.:.	0/0:2,0:2:3:0,3,45	0/0:5,0:5:12:0,12,130	./.:.:.:.:.	0/0:1,0:1:3:0,3,32	0/0:4,0:4:9:0,9,93	1/1:0,2:2:6:62,6,0	1/1:0,1:1:3:32,3,0	./.:.:.:.:.	./.:.:.:.:.	./.:.:.:.:.	0/0:6,0:6:15:0,15,157	./.:.:.:.:.	0/0:2,0:2:3:0,3,34	0/0:2,0:2:6:0,6,65	./.:.:.:.:.	1/1:1,1:2:3:30,3,0	0/0:3,0:3:9:0,9,92	0/0:3,0:3:6:0,6,65	0/0:3,0:3:9:0,9,98	0/0:3,0:3:9:0,9,95	./.:.:.:.:.	0/0:2,0:2:3:0,3,45	0/0:5,0:5:9:0,9,105	0/0:5,0:6:9:0,9,121	0/0:6,0:6:6:0,6,89	0/0:3,0:3:3:0,3,45	0/0:3,0:3:3:0,3,45	0/0:24,0:24:60:0,60,681
chr0	104319851	.	A	G	1462.89	.	AC=22;AF=0.085;AN=260;BaseQRankSum=-2.748;DP=1034;Dels=0.00;FS=1.033;HaplotypeScore=0.1571;InbreedingCoeff=0.5262;MLEAC=17;MLEAF=0.065;MQ=59.65;MQ0=0;MQRankSum=-1.505;QD=21.51;ReadPosRankSum=0.973	GT:AD:DP:GQ:PL	0/0:64,0:64:99:0,192,2019	0/0:18,0:18:45:0,45,496	0/0:25,0:25:75:0,75,793	0/0:52,0:52:99:0,156,1591	0/0:13,0:13:36:0,36,394	0/0:18,0:18:48:0,48,527	0/0:21,0:21:63:0,63,651	0/0:3,0:3:9:0,9,99	0/0:3,0:3:9:0,9,94	0/0:15,0:15:45:0,45,475	0/0:3,0:3:9:0,9,97	0/0:17,0:17:45:0,45,500	0/0:14,0:14:42:0,42,446	0/0:2,0:2:6:0,6,63	0/0:17,0:17:48:0,48,517	0/0:23,0:23:69:0,69,726	0/0:18,0:18:48:0,48,523	0/0:1,0:1:3:0,3,32	0/0:9,0:9:27:0,27,279	0/0:11,0:11:33:0,33,331	0/0:2,0:2:6:0,6,63	0/0:25,0:25:75:0,75,776	1/1:0,17:17:48:505,48,0	0/0:15,0:15:42:0,42,456	0/0:3,0:3:9:0,9,100	0/0:20,0:20:54:0,54,601	0/0:11,0:11:33:0,33,350	0/0:4,0:4:12:0,12,129	./.:.:.:.:.	0/0:18,0:18:54:0,54,567	0/0:2,0:2:6:0,6,65	0/0:7,0:7:21:0,21,222	0/0:25,0:25:72:0,72,774	0/0:2,0:2:6:0,6,64	0/0:21,0:21:57:0,57,623	0/0:3,0:3:6:0,6,67	0/0:21,0:21:63:0,63,657	0/0:12,0:12:33:0,33,360	0/0:13,0:13:36:0,36,388	0/0:3,0:3:9:0,9,88	0/0:7,0:7:21:0,21,217	0/0:13,0:13:36:0,36,402	0/0:15,0:15:42:0,42,457	0/0:20,0:20:57:0,57,616	1/1:0,12:12:36:373,36,0	0/0:17,0:17:48:0,48,502	0/0:18,0:18:54:0,54,562	0/0:5,0:5:15:0,15,166	./.:.:.:.:.	0/0:6,0:6:18:0,18,191	0/0:1,0:1:3:0,3,32	1/1:0,3:3:9:95,9,0	0/0:12,0:12:36:0,36,373	0/0:1,0:1:3:0,3,32	0/0:3,0:3:9:0,9,97	0/0:3,0:3:9:0,9,93	0/0:5,0:5:15:0,15,157	0/0:9,0:9:27:0,27,288	0/0:1,0:1:3:0,3,34	0/0:5,0:5:15:0,15,158	0/0:4,0:4:12:0,12,128	0/0:6,0:6:12:0,12,152	0/0:9,0:9:24:0,24,261	0/0:4,0:4:12:0,12,122	0/0:3,0:3:9:0,9,91	0/0:6,0:6:18:0,18,183	0/0:4,0:4:12:0,12,126	0/0:1,0:1:3:0,3,32	0/0:10,0:10:27:0,27,298	./.:.:.:.:.	./.:.:.:.:.	0/0:3,0:3:9:0,9,94	./.:.:.:.:.	0/1:3,1:4:19:19,0,80	0/0:7,0:7:21:0,21,218	0/0:3,0:3:9:0,9,92	0/0:2,0:2:6:0,6,64	0/0:5,0:5:15:0,15,158	0/0:2,0:2:6:0,6,61	0/0:8,0:8:24:0,24,250	0/0:2,0:2:6:0,6,60	0/0:4,0:4:12:0,12,117	0/0:3,0:3:9:0,9,96	0/0:4,0:4:12:0,12,127	0/0:3,0:3:9:0,9,93	0/0:3,0:3:9:0,9,103	0/0:4,0:4:12:0,12,126	0/0:2,0:2:6:0,6,54	0/0:5,0:5:15:0,15,159	0/0:5,0:5:15:0,15,157	0/0:4,0:4:12:0,12,129	0/0:2,0:2:6:0,6,63	0/0:2,0:2:6:0,6,66	0/0:1,0:1:3:0,3,32	0/0:2,0:2:6:0,6,63	0/0:2,0:2:6:0,6,61	0/0:4,0:4:12:0,12,131	0/0:2,0:2:6:0,6,61	./.:.:.:.:.	0/0:3,0:3:9:0,9,92	0/0:2,0:2:6:0,6,61	0/0:2,0:2:6:0,6,63	0/0:4,0:4:12:0,12,127	1/1:0,3:3:9:85,9,0	0/0:4,0:4:12:0,12,126	1/1:0,4:4:12:120,12,0	0/0:7,0:7:21:0,21,224	0/0:8,0:8:24:0,24,249	0/0:1,0:1:3:0,3,32	0/0:4,0:4:12:0,12,124	0/0:4,0:4:12:0,12,118	0/0:1,0:1:3:0,3,32	0/0:8,0:8:24:0,24,245	0/0:6,0:6:18:0,18,186	0/1:6,1:7:1:1,0,174	0/0:2,0:2:6:0,6,64	0/0:4,0:4:12:0,12,126	0/0:4,0:4:12:0,12,124	0/0:2,0:2:6:0,6,64	1/1:0,5:5:15:150,15,0	0/0:6,0:6:15:0,15,171	0/0:7,0:7:21:0,21,218	1/1:0,4:4:12:127,12,0	1/1:0,5:5:12:137,12,0	1/1:0,1:1:3:31,3,0	1/1:0,3:3:9:91,9,0	0/0:8,0:8:24:0,24,252	0/0:8,0:8:24:0,24,250	0/0:4,0:4:12:0,12,125	0/0:3,0:3:3:0,3,45	0/0:2,0:2:3:0,3,45	0/0:5,0:5:9:0,9,120	0/0:4,0:4:6:0,6,89	0/0:4,0:4:9:0,9,108	0/0:1,0:1:3:0,3,31	./.:.:.:.:.	0/0:21,0:21:63:0,63,728
chr0	104320458	.	G	A	1882.18	.	AC=21;AF=0.079;AN=266;BaseQRankSum=1.088;DP=917;Dels=0.00;FS=5.787;HaplotypeScore=0.1289;InbreedingCoeff=0.4651;MLEAC=18;MLEAF=0.068;MQ=59.14;MQ0=0;MQRankSum=0.842;QD=26.14;ReadPosRankSum=-1.014	GT:AD:DP:GQ:PL	0/0:49,0:49:99:0,141,1514	0/0:25,0:25:75:0,75,774	0/0:18,0:18:54:0,54,553	0/0:36,0:36:99:0,108,1116	0/0:11,0:11:33:0,33,336	0/0:17,0:17:51:0,51,520	0/0:19,0:19:54:0,54,565	0/0:3,0:3:9:0,9,90	0/0:3,0:3:9:0,9,89	0/0:15,0:15:45:0,45,463	0/0:1,0:1:3:0,3,24	0/0:21,0:21:60:0,60,643	0/0:7,0:7:21:0,21,215	./.:.:.:.:.	0/0:17,0:17:48:0,48,501	0/0:22,0:22:63:0,63,644	0/0:18,0:18:51:0,51,540	0/0:2,0:2:6:0,6,63	0/0:8,0:8:24:0,24,233	0/0:11,0:11:30:0,30,316	0/0:3,0:3:9:0,9,97	0/0:17,0:17:51:0,51,537	1/1:0,25:25:75:778,75,0	0/0:21,0:21:63:0,63,639	0/0:2,0:2:6:0,6,63	0/0:13,0:13:39:0,39,399	0/0:10,0:10:30:0,30,312	0/0:3,0:3:9:0,9,96	0/0:4,0:4:12:0,12,130	0/0:27,0:27:78:0,78,800	0/0:4,0:4:12:0,12,129	0/0:2,0:2:6:0,6,57	0/0:22,0:22:63:0,63,669	./.:.:.:.:.	0/0:19,0:19:54:0,54,557	0/0:7,0:7:21:0,21,218	0/0:17,0:17:48:0,48,503	0/0:17,0:17:51:0,51,510	0/0:11,0:11:33:0,33,334	0/0:2,0:2:6:0,6,66	0/0:3,0:3:9:0,9,94	0/0:8,0:8:24:0,24,226	0/0:14,0:14:36:0,36,402	0/0:16,0:16:45:0,45,477	1/1:0,16:16:45:484,45,0	0/0:22,0:22:63:0,63,662	0/0:14,0:14:39:0,39,399	0/0:4,0:4:12:0,12,124	0/0:1,0:1:3:0,3,32	0/0:5,0:5:15:0,15,155	0/0:3,0:3:9:0,9,90	0/0:1,0:1:3:0,3,30	0/0:4,0:4:12:0,12,117	0/0:4,0:4:12:0,12,122	0/0:4,0:4:12:0,12,124	0/0:7,0:7:21:0,21,221	0/0:4,0:4:12:0,12,119	0/0:4,0:4:12:0,12,117	0/0:2,0:2:6:0,6,65	0/0:6,0:6:18:0,18,179	0/0:1,0:1:3:0,3,30	0/0:1,0:1:3:0,3,32	0/0:12,0:12:36:0,36,374	0/0:7,0:7:21:0,21,210	0/0:4,0:4:12:0,12,125	0/0:2,0:2:3:0,3,45	0/0:4,0:4:12:0,12,123	0/0:1,0:1:3:0,3,32	0/0:5,0:5:15:0,15,156	0/0:1,0:1:3:0,3,30	0/0:3,0:3:6:0,6,75	0/0:3,0:3:9:0,9,95	1/1:0,1:1:3:32,3,0	0/1:1,1:2:23:26,0,23	0/0:1,0:1:3:0,3,32	0/0:1,0:1:3:0,3,32	0/0:1,0:1:3:0,3,29	0/0:2,0:2:6:0,6,57	0/0:3,0:3:9:0,9,91	0/0:2,0:2:6:0,6,66	0/0:3,0:3:9:0,9,93	0/0:2,0:2:6:0,6,60	0/0:3,0:3:9:0,9,95	0/0:4,0:4:12:0,12,130	0/0:2,0:2:6:0,6,60	0/0:4,0:4:12:0,12,124	0/0:3,0:3:9:0,9,92	0/0:2,0:2:6:0,6,57	0/0:6,0:6:18:0,18,184	0/0:5,0:5:15:0,15,152	0/0:2,0:2:6:0,6,63	0/0:4,0:4:12:0,12,129	0/0:2,0:2:6:0,6,61	0/0:1,0:1:3:0,3,29	0/0:2,0:2:6:0,6,61	0/0:2,0:2:6:0,6,59	0/0:4,0:4:12:0,12,128	0/0:6,0:6:15:0,15,166	0/0:6,0:6:18:0,18,183	0/0:6,0:6:18:0,18,179	0/0:4,0:4:12:0,12,129	./.:.:.:.:.	0/0:2,0:2:6:0,6,61	1/1:0,4:4:9:96,9,0	0/0:1,0:1:3:0,3,32	1/1:0,4:4:12:126,12,0	0/0:3,0:3:9:0,9,93	0/0:5,0:5:15:0,15,150	0/0:1,0:1:3:0,3,32	0/0:5,0:5:15:0,15,142	0/0:4,0:4:12:0,12,126	0/0:1,0:1:3:0,3,32	0/0:4,0:4:12:0,12,120	0/0:6,0:6:18:0,18,179	0/0:1,0:1:3:0,3,29	0/0:1,0:1:3:0,3,30	0/0:1,0:1:3:0,3,32	0/0:2,0:2:6:0,6,55	0/0:2,0:2:6:0,6,63	1/1:0,6:6:18:188,18,0	0/0:2,0:2:6:0,6,61	0/0:3,0:3:9:0,9,91	1/1:0,3:3:9:93,9,0	1/1:0,3:3:9:95,9,0	1/1:0,3:3:9:94,9,0	1/1:0,5:5:12:139,12,0	0/0:3,0:3:9:0,9,89	0/0:8,0:8:24:0,24,248	0/0:4,0:4:9:0,9,95	./.:.:.:.:.	0/0:2,0:2:3:0,3,45	0/0:5,0:5:12:0,12,133	0/0:1,0:1:3:0,3,32	0/0:1,0:1:3:0,3,32	0/0:6,0:6:12:0,12,151	0/0:6,0:6:12:0,12,150	0/0:8,0:8:24:0,24,235
chr0	104320762	.	G	A	31.92	.	AC=10;AF=0.053;AN=190;BaseQRankSum=1.257;DP=630;Dels=0.00;FS=14.272;HaplotypeScore=0.0570;InbreedingCoeff=0.2847;MLEAC=5;MLEAF=0.026;MQ=59.22;MQ0=1;MQRankSum=0.781;QD=6.38;ReadPosRankSum=-2.673	GT:AD:DP:GQ:PL	0/0:1,0:1:3:0,3,31	0/0:19,0:19:57:0,57,580	0/0:30,0:30:84:0,84,879	0/0:37,0:37:99:0,108,1126	./.:.:.:.:.	0/0:20,0:20:57:0,57,572	0/0:13,0:13:39:0,39,394	./.:.:.:.:.	0/0:2,0:2:6:0,6,60	./.:.:.:.:.	./.:.:.:.:.	0/0:14,0:14:42:0,42,425	./.:.:.:.:.	0/0:2,0:2:6:0,6,67	./.:.:.:.:.	./.:.:.:.:.	./.:.:.:.:.	0/0:2,0:2:6:0,6,64	0/0:14,0:14:39:0,39,403	0/0:11,0:11:33:0,33,328	0/0:7,0:7:21:0,21,227	0/0:19,0:19:57:0,57,568	0/0:11,0:11:30:0,30,300	0/0:20,0:20:60:0,60,615	0/0:1,0:1:3:0,3,30	./.:.:.:.:.	0/0:20,0:20:60:0,60,608	0/0:1,0:1:3:0,3,33	0/0:1,0:1:3:0,3,33	./.:.:.:.:.	1/1:0,1:1:3:32,3,0	1/1:0,1:1:3:32,3,0	./.:.:.:.:.	0/0:1,0:1:3:0,3,31	0/0:16,0:16:48:0,48,478	0/0:5,0:5:15:0,15,156	0/0:21,0:21:60:0,60,627	0/0:15,0:15:45:0,45,442	./.:.:.:.:.	./.:.:.:.:.	./.:.:.:.:.	./.:.:.:.:.	0/0:21,0:21:54:0,54,607	0/0:13,0:13:39:0,39,389	0/0:10,0:10:27:0,27,290	0/0:20,0:20:57:0,57,605	0/0:16,0:16:45:0,45,479	0/0:6,0:6:18:0,18,188	./.:.:.:.:.	0/0:4,0:4:9:0,9,105	0/0:6,0:6:18:0,18,182	0/0:2,0:2:6:0,6,61	./.:.:.:.:.	0/0:3,0:3:9:0,9,92	0/0:1,0:1:3:0,3,30	./.:.:.:.:.	0/0:2,0:2:6:0,6,62	0/0:3,0:3:9:0,9,91	./.:.:.:.:.	0/0:4,0:4:12:0,12,123	./.:.:.:.:.	./.:.:.:.:.	./.:.:.:.:.	./.:.:.:.:.	0/0:4,0:4:12:0,12,119	./.:.:.:.:.	0/0:2,0:2:6:0,6,49	./.:.:.:.:.	./.:.:.:.:.	0/0:8,0:8:24:0,24,243	0/0:1,0:1:3:0,3,30	0/0:3,0:3:9:0,9,92	0/0:2,0:2:3:0,3,33	0/0:1,0:1:3:0,3,31	0/0:7,0:7:21:0,21,211	0/0:3,0:3:9:0,9,95	0/0:2,0:2:6:0,6,59	0/0:3,0:3:9:0,9,89	0/0:1,0:1:3:0,3,31	0/0:3,0:3:9:0,9,91	0/0:5,0:5:15:0,15,148	0/0:1,0:1:3:0,3,31	0/0:5,0:5:15:0,15,157	0/0:3,0:3:9:0,9,93	./.:.:.:.:.	0/0:3,0:3:9:0,9,94	./.:.:.:.:.	0/0:7,0:7:21:0,21,221	./.:.:.:.:.	0/0:7,0:7:21:0,21,229	./.:.:.:.:.	./.:.:.:.:.	./.:.:.:.:.	0/0:1,0:1:3:0,3,31	0/0:1,0:1:3:0,3,30	1/1:0,1:1:3:32,3,0	0/0:4,0:4:12:0,12,126	./.:.:.:.:.	0/0:2,0:2:6:0,6,62	./.:.:.:.:.	./.:.:.:.:.	./.:.:.:.:.	./.:.:.:.:.	0/0:2,0:2:6:0,6,57	0/0:1,0:1:3:0,3,31	0/0:6,0:6:18:0,18,182	0/0:8,0:8:24:0,24,252	0/0:6,0:6:18:0,18,180	1/1:0,1:1:3:22,3,0	0/0:8,0:8:24:0,24,235	0/0:3,0:3:9:0,9,95	1/1:0,1:1:3:22,3,0	./.:.:.:.:.	./.:.:.:.:.	./.:.:.:.:.	./.:.:.:.:.	0/0:5,0:5:15:0,15,154	0/0:2,0:2:6:0,6,59	0/0:4,0:4:12:0,12,122	0/0:6,0:6:18:0,18,178	0/0:5,0:5:15:0,15,152	0/0:2,0:2:6:0,6,59	0/0:6,0:6:18:0,18,184	0/0:4,0:4:12:0,12,121	0/0:3,0:3:9:0,9,92	0/0:4,0:4:9:0,9,102	0/0:7,0:7:21:0,21,210	0/0:4,0:4:9:0,9,106	0/0:3,0:3:9:0,9,92	./.:.:.:.:.	0/0:1,0:1:3:0,3,30	0/0:5,0:5:9:0,9,119	0/0:4,0:4:6:0,6,89	0/0:4,0:4:6:0,6,89	0/0:4,0:4:6:0,6,89	0/0:2,0:2:3:0,3,45	0/0:22,0:22:66:0,66,733
chr0	104320882	.	A	T	176.45	.	AC=24;AF=0.119;AN=202;BaseQRankSum=-3.282;DP=632;Dels=0.00;FS=28.460;HaplotypeScore=0.0285;InbreedingCoeff=0.4630;MLEAC=14;MLEAF=0.069;MQ=59.61;MQ0=0;MQRankSum=0.500;QD=13.57;ReadPosRankSum=-4.867	GT:AD:DP:GQ:PL	1/1:0,1:1:3:28,3,0	0/0:19,0:19:54:0,54,569	0/0:15,0:15:42:0,42,445	0/0:36,0:36:99:0,105,1121	1/1:0,1:1:3:31,3,0	0/0:14,0:14:39:0,39,421	0/0:25,0:25:66:0,66,705	./.:.:.:.:.	0/0:2,0:2:6:0,6,64	1/1:0,1:1:3:30,3,0	./.:.:.:.:.	0/0:11,0:11:30:0,30,331	1/1:0,1:1:3:30,3,0	0/0:1,0:1:3:0,3,32	1/1:0,1:1:3:33,3,0	1/1:0,1:1:3:30,3,0	./.:.:.:.:.	0/0:1,0:1:3:0,3,32	0/0:8,0:8:18:0,18,215	0/0:10,0:10:30:0,30,301	0/0:3,0:3:9:0,9,90	0/0:15,0:15:39:0,39,415	0/0:13,0:13:39:0,39,403	0/0:22,0:22:57:0,57,639	0/0:3,0:3:9:0,9,98	./.:.:.:.:.	0/0:17,0:17:45:0,45,492	0/0:1,0:1:3:0,3,32	0/0:2,0:2:6:0,6,63	./.:.:.:.:.	./.:.:.:.:.	0/0:1,0:1:3:0,3,33	1/1:0,1:1:3:30,3,0	./.:.:.:.:.	0/0:13,0:13:39:0,39,418	0/0:1,0:1:3:0,3,31	0/0:21,0:21:63:0,63,642	0/0:18,0:18:54:0,54,557	./.:.:.:.:.	./.:.:.:.:.	./.:.:.:.:.	./.:.:.:.:.	0/0:18,0:18:54:0,54,560	0/0:18,0:18:54:0,54,563	0/0:9,0:9:27:0,27,281	0/0:18,0:18:54:0,54,566	0/0:12,0:12:33:0,33,360	0/0:4,0:4:12:0,12,132	0/0:4,0:4:12:0,12,119	0/0:2,0:2:6:0,6,67	0/0:1,0:1:3:0,3,30	0/0:3,0:3:9:0,9,98	./.:.:.:.:.	0/0:4,0:4:12:0,12,128	0/0:3,0:3:9:0,9,95	./.:.:.:.:.	0/0:6,0:6:18:0,18,182	0/0:4,0:4:9:0,9,108	./.:.:.:.:.	0/0:8,0:8:21:0,21,235	./.:.:.:.:.	./.:.:.:.:.	./.:.:.:.:.	./.:.:.:.:.	0/0:3,0:3:9:0,9,95	./.:.:.:.:.	0/0:2,0:2:6:0,6,59	./.:.:.:.:.	./.:.:.:.:.	./.:.:.:.:.	0/0:1,0:1:3:0,3,30	0/0:1,0:1:3:0,3,31	0/0:2,0:2:6:0,6,65	0/0:9,0:9:27:0,27,277	0/0:4,0:4:12:0,12,124	0/0:4,0:4:12:0,12,126	0/0:3,0:3:9:0,9,97	0/0:2,0:2:6:0,6,61	0/0:2,0:2:6:0,6,64	0/0:2,0:2:6:0,6,67	0/0:1,0:1:3:0,3,31	0/0:1,0:1:3:0,3,31	0/0:5,0:5:15:0,15,164	0/0:4,0:4:9:0,9,108	0/0:5,0:5:15:0,15,160	0/0:8,0:8:24:0,24,267	./.:.:.:.:.	0/0:5,0:5:12:0,12,138	./.:.:.:.:.	0/0:5,0:5:15:0,15,163	1/1:0,1:1:3:29,3,0	./.:.:.:.:.	./.:.:.:.:.	0/0:1,0:1:3:0,3,32	0/0:1,0:1:3:0,3,31	./.:.:.:.:.	0/0:2,0:2:6:0,6,59	./.:.:.:.:.	0/0:6,0:6:18:0,18,192	./.:.:.:.:.	./.:.:.:.:.	./.:.:.:.:.	1/1:0,2:2:6:61,6,0	0/0:3,0:3:9:0,9,97	0/0:4,0:4:9:0,9,109	0/0:4,0:4:12:0,12,123	0/0:4,0:4:12:0,12,132	0/0:11,0:11:33:0,33,338	1/1:0,1:1:3:22,3,0	0/0:7,0:7:21:0,21,217	0/0:6,0:6:18:0,18,192	1/1:0,1:1:3:22,3,0	1/1:0,1:1:3:30,3,0	./.:.:.:.:.	./.:.:.:.:.	./.:.:.:.:.	0/0:4,0:4:12:0,12,130	0/0:2,0:2:6:0,6,61	0/0:4,0:4:12:0,12,122	0/0:3,0:3:9:0,9,95	0/0:3,0:3:9:0,9,97	0/0:4,0:4:12:0,12,122	0/0:8,0:8:24:0,24,256	0/0:7,0:7:21:0,21,216	0/0:11,0:11:33:0,33,342	0/0:11,0:11:33:0,33,340	0/0:7,0:7:21:0,21,221	0/0:6,0:6:18:0,18,189	0/0:1,0:1:3:0,3,33	./.:.:.:.:.	0/0:4,0:4:6:0,6,75	./.:.:.:.:.	0/0:2,0:2:3:0,3,45	0/0:4,0:4:6:0,6,89	0/0:4,0:4:6:0,6,89	0/0:2,0:2:3:0,3,45	0/0:28,0:28:84:0,84,938
chr0	104323044	.	A	T	19151	.	AC=219;AF=0.869;AN=252;BaseQRankSum=0.922;DP=770;Dels=0.00;FS=0.000;HaplotypeScore=0.0627;InbreedingCoeff=0.5862;MLEAC=214;MLEAF=0.849;MQ=59.83;MQ0=0;MQRankSum=0.243;QD=29.24;ReadPosRankSum=1.034	GT:AD:DP:GQ:PL	1/1:0,40:40:99:1280,120,0	1/1:0,19:19:57:599,57,0	1/1:0,8:8:24:242,24,0	1/1:0,32:32:96:979,96,0	1/1:0,14:14:39:409,39,0	1/1:0,6:6:18:187,18,0	1/1:0,12:12:33:356,33,0	1/1:0,2:2:6:68,6,0	1/1:0,2:2:6:65,6,0	1/1:0,11:11:33:343,33,0	./.:.:.:.:.	0/0:14,0:14:39:0,39,400	1/1:0,7:7:21:221,21,0	1/1:0,1:1:3:31,3,0	1/1:0,16:16:48:510,48,0	1/1:0,14:14:36:401,36,0	1/1:0,13:13:39:409,39,0	1/1:0,1:1:3:32,3,0	1/1:0,7:7:21:223,21,0	1/1:0,3:3:9:98,9,0	1/1:0,1:1:3:33,3,0	0/0:9,0:9:27:0,27,275	1/1:0,10:10:30:314,30,0	0/0:14,0:14:39:0,39,409	1/1:0,3:3:9:92,9,0	1/1:0,15:15:45:459,45,0	1/1:0,14:14:42:437,42,0	1/1:0,3:3:9:90,9,0	1/1:0,2:2:6:65,6,0	1/1:0,17:17:51:537,51,0	1/1:0,2:2:6:61,6,0	1/1:0,1:1:3:30,3,0	1/1:0,8:8:24:256,24,0	1/1:0,2:2:6:54,6,0	1/1:0,17:17:51:532,51,0	./.:.:.:.:.	1/1:0,22:22:66:685,66,0	1/1:0,14:14:42:437,42,0	1/1:0,5:5:15:154,15,0	1/1:0,2:2:6:67,6,0	1/1:0,3:3:9:97,9,0	1/1:0,13:13:36:389,36,0	1/1:0,13:13:39:410,39,0	0/0:10,0:10:30:0,30,308	1/1:0,17:17:51:529,51,0	1/1:0,13:13:39:413,39,0	1/1:0,10:10:30:312,30,0	0/0:1,0:1:3:0,3,32	1/1:0,3:3:9:93,9,0	1/1:0,3:3:9:95,9,0	1/1:0,1:1:3:30,3,0	./.:.:.:.:.	1/1:0,6:6:18:187,18,0	1/1:0,1:1:3:31,3,0	0/0:3,0:3:9:0,9,95	./.:.:.:.:.	0/0:3,0:3:9:0,9,92	0/0:7,0:7:21:0,21,214	1/1:0,4:4:12:126,12,0	1/1:0,5:5:15:156,15,0	1/1:0,4:4:12:122,12,0	1/1:0,1:1:3:32,3,0	1/1:0,9:9:27:278,27,0	1/1:0,4:4:12:119,12,0	1/1:0,5:5:15:159,15,0	1/1:0,6:6:15:166,15,0	1/1:0,2:2:6:63,6,0	1/1:0,5:5:15:157,15,0	1/1:0,1:1:3:31,3,0	1/1:0,1:1:3:32,3,0	1/1:0,3:3:9:96,9,0	1/1:0,4:4:12:122,12,0	1/1:0,2:2:6:60,6,0	0/1:3,4:7:70:103,0,70	0/0:7,0:7:18:0,18,204	1/1:0,2:2:6:61,6,0	0/0:7,0:7:18:0,18,197	1/1:0,1:1:3:32,3,0	./.:.:.:.:.	1/1:0,2:2:6:59,6,0	1/1:0,2:2:6:65,6,0	1/1:0,2:2:6:63,6,0	1/1:0,5:5:15:166,15,0	1/1:0,2:2:6:63,6,0	1/1:0,4:4:12:121,12,0	1/1:0,5:5:15:161,15,0	1/1:0,2:2:3:45,3,0	1/1:0,4:4:12:130,12,0	1/1:0,6:6:18:190,18,0	1/1:0,4:4:12:132,12,0	1/1:0,3:3:9:97,9,0	1/1:0,1:1:3:32,3,0	1/1:0,2:2:6:57,6,0	1/1:0,1:1:3:31,3,0	1/1:0,1:1:3:34,3,0	1/1:0,4:4:12:121,12,0	1/1:0,4:4:12:126,12,0	./.:.:.:.:.	1/1:0,3:3:9:93,9,0	./.:.:.:.:.	1/1:0,1:1:3:33,3,0	1/1:0,3:3:9:93,9,0	1/1:0,4:4:12:123,12,0	1/1:0,3:3:9:93,9,0	1/1:0,5:5:12:140,12,0	1/1:0,4:4:9:97,9,0	1/1:0,6:6:18:193,18,0	1/1:0,1:1:3:32,3,0	./.:.:.:.:.	1/1:0,2:2:6:61,6,0	1/1:0,5:5:15:153,15,0	./.:.:.:.:.	1/1:0,3:3:9:88,9,0	1/1:0,5:5:15:159,15,0	1/1:0,5:5:12:140,12,0	1/1:0,4:4:12:127,12,0	1/1:0,3:3:9:97,9,0	1/1:0,4:5:12:124,12,0	0/0:3,0:3:9:0,9,101	1/1:0,2:2:6:63,6,0	0/0:10,0:10:30:0,30,306	0/0:2,0:2:6:0,6,65	1/1:0,7:7:21:221,21,0	1/1:0,7:7:21:217,21,0	1/1:0,2:2:6:63,6,0	1/1:0,4:4:12:128,12,0	1/1:0,5:5:15:151,15,0	1/1:0,3:3:6:74,6,0	0/0:2,0:2:6:0,6,61	./.:.:.:.:.	1/1:0,1:1:3:32,3,0	0/0:2,0:2:3:0,3,45	1/1:0,5:5:9:121,9,0	1/1:0,3:3:3:45,3,0	1/1:0,5:5:15:153,15,0	./.:.:.:.:.	0/0:21,0:21:63:0,63,692
chr0	104323091	.	C	T	13930.7	.	AC=145;AF=0.580;AN=250;BaseQRankSum=-4.755;DP=748;Dels=0.00;FS=2.282;HaplotypeScore=0.0251;InbreedingCoeff=0.7425;MLEAC=149;MLEAF=0.596;MQ=59.85;MQ0=0;MQRankSum=1.352;QD=29.02;ReadPosRankSum=-1.580	GT:AD:DP:GQ:PL	1/1:0,35:35:99:1112,105,0	1/1:0,20:20:60:623,60,0	0/0:11,0:11:33:0,33,352	1/1:0,30:30:90:929,90,0	1/1:0,14:14:36:404,36,0	1/1:0,6:6:18:188,18,0	0/0:6,0:6:15:0,15,180	1/1:0,1:1:3:32,3,0	./.:.:.:.:.	1/1:0,10:10:30:313,30,0	./.:.:.:.:.	0/0:13,0:13:39:0,39,427	1/1:0,11:11:33:344,33,0	0/1:1,1:2:27:28,0,27	1/1:0,11:11:30:340,30,0	1/1:0,14:14:36:408,36,0	1/1:0,7:7:21:216,21,0	0/1:1,1:2:25:26,0,25	0/0:5,0:5:15:0,15,169	1/1:0,5:5:12:136,12,0	./.:.:.:.:.	0/0:7,0:7:21:0,21,231	1/1:0,13:13:36:385,36,0	0/0:16,0:16:39:0,39,464	0/0:1,0:1:3:0,3,31	1/1:0,23:23:69:703,69,0	0/0:15,0:15:42:0,42,471	1/1:0,4:4:12:126,12,0	1/1:0,1:1:3:31,3,0	1/1:0,14:14:42:424,42,0	1/1:0,4:4:12:128,12,0	1/1:0,2:2:6:65,6,0	1/1:0,7:7:21:216,21,0	1/1:0,1:1:3:32,3,0	0/0:12,0:12:36:0,36,393	1/1:0,1:1:3:32,3,0	1/1:0,21:21:63:649,63,0	1/1:0,9:9:21:239,21,0	1/1:0,8:8:24:247,24,0	./.:.:.:.:.	1/1:0,3:3:9:97,9,0	1/1:0,15:15:45:461,45,0	1/1:0,12:12:36:371,36,0	0/0:11,0:11:30:0,30,339	1/1:0,9:9:27:275,27,0	0/0:8,0:8:24:0,24,260	0/0:12,0:12:36:0,36,379	./.:.:.:.:.	0/0:3,0:3:9:0,9,98	1/1:0,4:4:12:125,12,0	./.:.:.:.:.	./.:.:.:.:.	1/1:0,7:7:21:215,21,0	0/0:5,0:5:15:0,15,159	0/0:4,0:4:12:0,12,129	1/1:0,1:1:3:32,3,0	0/0:3,0:3:9:0,9,96	0/0:3,0:3:9:0,9,100	1/1:0,4:4:12:119,12,0	1/1:0,5:5:15:150,15,0	1/1:0,4:4:12:122,12,0	1/1:0,1:1:3:32,3,0	1/1:0,10:10:30:303,30,0	1/1:0,3:3:9:97,9,0	0/0:3,0:3:9:0,9,99	1/1:0,4:4:12:129,12,0	0/0:3,0:3:9:0,9,97	1/1:0,1:1:3:34,3,0	1/1:0,2:2:6:59,6,0	0/0:1,0:1:3:0,3,33	0/0:2,0:2:6:0,6,64	1/1:0,6:6:18:189,18,0	1/1:0,6:6:18:186,18,0	0/1:2,3:5:50:82,0,50	0/0:5,0:5:12:0,12,140	0/0:3,0:3:9:0,9,96	0/0:8,0:8:21:0,21,241	./.:.:.:.:.	./.:.:.:.:.	0/0:4,0:4:12:0,12,124	0/0:2,0:2:6:0,6,65	0/0:2,0:2:6:0,6,61	0/0:3,0:3:9:0,9,97	0/0:2,0:2:6:0,6,64	0/0:6,0:6:18:0,18,193	./.:.:.:.:.	1/1:0,3:3:6:75,6,0	1/1:0,4:4:12:122,12,0	1/1:0,5:5:15:153,15,0	0/0:2,0:2:6:0,6,71	1/1:0,5:5:15:158,15,0	1/1:0,3:3:6:76,6,0	./.:.:.:.:.	0/0:1,0:1:3:0,3,30	0/0:2,0:2:6:0,6,67	1/1:0,4:4:12:122,12,0	1/1:0,5:5:15:158,15,0	1/1:0,2:2:6:59,6,0	1/1:0,1:1:3:32,3,0	1/1:0,1:1:3:29,3,0	1/1:0,2:2:6:61,6,0	1/1:0,4:4:12:121,12,0	1/1:0,3:3:9:86,9,0	1/1:0,3:3:9:93,9,0	1/1:0,3:3:9:94,9,0	1/1:0,5:5:15:161,15,0	0/0:3,0:3:9:0,9,100	0/0:4,0:4:12:0,12,134	1/1:0,3:3:9:89,9,0	0/0:2,0:2:6:0,6,59	0/0:5,0:5:15:0,15,157	1/1:0,3:3:9:92,9,0	1/1:0,3:3:9:92,9,0	1/1:0,8:8:24:250,24,0	1/1:0,6:6:15:170,15,0	1/1:0,4:4:12:120,12,0	1/1:0,4:4:12:119,12,0	0/0:4,0:4:12:0,12,128	0/0:3,0:3:9:0,9,97	1/1:0,1:1:3:34,3,0	0/0:9,0:9:27:0,27,290	0/0:3,0:3:9:0,9,97	1/1:0,7:7:21:225,21,0	1/1:0,3:3:9:92,9,0	1/1:0,4:4:12:124,12,0	1/1:0,3:3:9:93,9,0	0/0:1,0:1:3:0,3,32	0/0:2,0:2:3:0,3,32	0/0:4,0:4:12:0,12,130	./.:.:.:.:.	0/0:2,0:2:6:0,6,64	0/0:2,0:2:3:0,3,45	0/0:7,0:7:12:0,12,166	0/0:3,0:3:3:0,3,45	0/0:5,0:5:15:0,15,161	0/0:2,0:2:3:0,3,45	0/0:23,0:23:69:0,69,798
chr0	104323505	.	A	C	1523.45	.	AC=23;AF=0.089;AN=258;BaseQRankSum=-0.437;DP=779;Dels=0.00;FS=1.006;HaplotypeScore=0.1082;InbreedingCoeff=0.5057;MLEAC=20;MLEAF=0.078;MQ=59.83;MQ0=0;MQRankSum=0.489;QD=23.08;ReadPosRankSum=1.791	GT:AD:DP:GQ:PL	0/0:52,0:52:99:0,156,1641	0/0:17,0:17:48:0,48,507	0/0:7,0:7:21:0,21,220	0/0:29,0:29:87:0,87,891	0/0:10,0:10:30:0,30,298	0/0:11,0:11:27:0,27,302	0/0:11,0:11:30:0,30,316	0/0:2,0:2:6:0,6,61	0/0:1,0:1:3:0,3,32	0/0:8,0:8:24:0,24,245	0/0:2,0:2:6:0,6,63	0/0:15,0:16:39:0,39,432	0/0:18,0:18:42:0,42,488	0/0:3,0:3:9:0,9,91	0/0:16,0:16:48:0,48,490	0/0:11,0:11:30:0,30,328	0/0:9,0:9:27:0,27,277	0/0:3,0:3:9:0,9,95	0/0:2,0:2:6:0,6,59	0/0:1,0:1:3:0,3,30	./.:.:.:.:.	0/0:9,0:9:24:0,24,261	1/1:0,14:14:36:402,36,0	0/0:13,0:13:36:0,36,383	0/0:3,0:3:9:0,9,95	0/0:19,0:19:51:0,51,553	0/0:14,0:14:39:0,39,399	0/0:1,0:1:3:0,3,30	0/0:1,0:1:3:0,3,32	0/0:9,0:9:27:0,27,275	0/0:2,0:2:6:0,6,65	0/0:4,0:4:12:0,12,126	0/0:5,0:5:12:0,12,138	0/0:2,0:2:6:0,6,62	0/0:11,0:11:33:0,33,348	./.:.:.:.:.	0/0:19,0:19:54:0,54,574	0/0:8,0:8:24:0,24,248	0/0:7,0:7:21:0,21,214	./.:.:.:.:.	0/0:2,0:2:6:0,6,65	0/0:13,0:13:39:0,39,400	0/0:4,0:4:12:0,12,122	0/0:22,0:22:66:0,66,673	1/1:0,10:10:27:283,27,0	0/0:7,0:7:18:0,18,201	0/0:9,0:9:24:0,24,263	0/0:4,0:4:12:0,12,124	0/0:2,0:2:6:0,6,61	0/0:4,0:4:12:0,12,125	0/0:2,0:2:6:0,6,53	1/1:0,1:1:3:32,3,0	0/0:2,0:2:6:0,6,61	0/0:2,0:2:6:0,6,62	0/0:7,0:7:18:0,18,199	0/0:1,0:1:3:0,3,31	0/0:5,0:5:15:0,15,160	0/0:4,0:4:12:0,12,122	0/0:4,0:4:9:0,9,110	0/0:7,0:7:21:0,21,214	0/0:2,0:2:6:0,6,61	0/0:2,0:2:6:0,6,61	0/0:10,0:10:24:0,24,279	0/0:4,0:4:12:0,12,120	0/0:7,0:7:18:0,18,201	0/0:4,0:4:12:0,12,123	0/0:2,0:2:6:0,6,60	0/0:9,0:9:24:0,24,260	0/0:6,0:6:12:0,12,136	0/0:3,0:3:9:0,9,92	0/0:2,0:2:6:0,6,63	0/0:4,0:4:12:0,12,124	1/1:0,2:2:6:59,6,0	0/1:3,2:5:47:47,0,80	0/0:5,0:5:15:0,15,149	0/0:4,0:4:12:0,12,128	0/0:9,0:9:15:0,15,198	0/0:7,0:7:21:0,21,220	./.:.:.:.:.	./.:.:.:.:.	0/0:3,0:4:6:0,6,76	0/0:3,0:3:9:0,9,94	0/0:4,0:4:12:0,12,128	0/0:7,0:7:21:0,21,220	0/0:7,0:7:21:0,21,213	0/0:1,0:1:3:0,3,32	0/0:1,0:1:3:0,3,32	0/0:3,0:3:9:0,9,90	0/0:7,0:7:21:0,21,225	0/0:4,0:4:12:0,12,126	0/0:1,0:1:3:0,3,31	0/0:3,0:3:9:0,9,91	0/0:5,0:5:15:0,15,153	0/0:5,0:5:15:0,15,153	0/0:2,0:2:6:0,6,61	0/0:2,0:2:6:0,6,61	0/0:3,0:3:9:0,9,95	0/0:1,0:1:3:0,3,32	0/0:1,0:1:3:0,3,31	0/0:1,0:1:3:0,3,32	0/0:3,0:3:9:0,9,90	0/0:1,0:1:3:0,3,31	./.:.:.:.:.	1/1:0,2:2:6:63,6,0	0/0:2,0:2:6:0,6,62	1/1:0,5:5:15:152,15,0	0/0:1,0:1:3:0,3,32	0/0:5,0:5:15:0,15,155	0/0:3,0:3:9:0,9,92	0/0:5,0:5:15:0,15,149	0/0:6,0:6:15:0,15,170	0/0:3,0:3:9:0,9,95	0/0:5,0:5:15:0,15,156	0/0:7,0:7:21:0,21,214	0/0:2,0:2:6:0,6,62	0/0:7,0:7:21:0,21,221	0/0:3,0:3:9:0,9,92	0/0:1,0:1:3:0,3,31	0/0:4,0:4:12:0,12,122	1/1:0,4:4:9:106,9,0	0/0:2,0:2:6:0,6,63	0/0:3,0:3:9:0,9,89	1/1:0,6:6:15:173,15,0	1/1:0,5:5:15:150,15,0	1/1:0,7:7:21:208,21,0	1/1:0,5:5:12:136,12,0	0/0:7,0:7:21:0,21,214	0/0:2,0:2:6:0,6,61	0/0:2,0:2:6:0,6,63	0/0:4,0:4:6:0,6,89	0/0:4,0:4:6:0,6,89	0/0:2,0:2:3:0,3,45	0/0:4,0:4:6:0,6,89	./.:.:.:.:.	0/0:5,0:5:12:0,12,138	./.:.:.:.:.	0/0:16,0:16:48:0,48,532
chr0	104328571	.	C	A	3514.83	.	AC=34;AF=0.138;AN=246;BaseQRankSum=-1.832;DP=770;Dels=0.00;FS=1.140;HaplotypeScore=0.1196;InbreedingCoeff=0.5497;MLEAC=32;MLEAF=0.130;MQ=59.79;MQ0=0;MQRankSum=1.416;QD=26.63;ReadPosRankSum=-1.776	GT:AD:DP:GQ:PL	0/0:47,0:47:99:0,141,1527	0/0:24,0:24:72:0,72,745	0/0:13,0:13:36:0,36,396	1/1:0,36:36:99:1136,108,0	0/0:15,0:15:45:0,45,477	0/0:5,0:5:15:0,15,156	0/0:10,0:10:30:0,30,316	./.:.:.:.:.	1/1:0,2:2:6:64,6,0	0/0:14,0:14:36:0,36,399	0/0:1,0:1:3:0,3,32	0/0:18,0:18:54:0,54,555	0/0:10,0:10:30:0,30,315	./.:.:.:.:.	0/0:13,0:13:39:0,39,415	0/0:18,0:18:54:0,54,568	0/0:9,0:9:24:0,24,262	./.:.:.:.:.	0/0:2,0:2:6:0,6,63	0/0:1,0:1:3:0,3,29	./.:.:.:.:.	0/0:5,0:5:15:0,15,157	1/1:0,12:12:36:373,36,0	0/0:22,0:22:63:0,63,687	./.:.:.:.:.	0/0:16,0:16:45:0,45,493	0/0:11,0:11:33:0,33,345	0/0:4,0:4:9:0,9,102	0/0:1,0:1:3:0,3,32	0/0:18,0:18:45:0,45,514	0/0:1,0:1:3:0,3,34	0/0:4,0:4:12:0,12,118	0/0:7,0:7:21:0,21,215	0/0:2,0:2:6:0,6,67	0/0:12,0:12:33:0,33,357	0/0:2,0:2:6:0,6,64	1/1:0,21:21:57:619,57,0	0/0:7,0:7:21:0,21,216	0/0:16,0:16:48:0,48,507	./.:.:.:.:.	0/0:1,0:1:3:0,3,31	0/0:11,0:11:33:0,33,353	1/1:0,9:9:27:271,27,0	0/0:8,0:8:21:0,21,241	1/1:0,9:9:27:281,27,0	0/0:15,0:15:42:0,42,462	0/0:14,0:14:42:0,42,442	0/1:3,2:5:51:51,0,80	0/0:3,0:3:9:0,9,97	0/0:6,0:6:18:0,18,189	0/0:2,0:2:6:0,6,64	1/1:0,1:1:3:32,3,0	0/0:5,0:5:12:0,12,139	0/0:3,0:3:9:0,9,95	0/0:2,0:2:6:0,6,63	0/0:1,0:1:3:0,3,33	0/0:3,0:3:9:0,9,99	0/0:4,0:4:12:0,12,129	0/0:5,0:5:15:0,15,156	0/0:4,0:4:12:0,12,130	./.:.:.:.:.	0/0:1,0:1:3:0,3,32	0/0:10,0:10:27:0,27,296	0/0:3,0:3:9:0,9,93	0/0:3,0:3:9:0,9,95	0/0:1,0:1:3:0,3,32	0/0:6,0:6:18:0,18,185	0/0:3,0:3:9:0,9,95	0/0:2,0:2:6:0,6,62	./.:.:.:.:.	./.:.:.:.:.	1/1:0,3:3:9:97,9,0	1/1:0,4:4:12:122,12,0	0/1:3,2:5:48:48,0,84	0/0:3,0:3:6:0,6,76	0/0:2,0:2:6:0,6,63	0/0:1,0:1:3:0,3,31	0/0:1,0:1:3:0,3,32	0/0:3,0:3:9:0,9,96	0/0:9,0:9:27:0,27,290	0/0:2,0:2:6:0,6,59	0/0:2,0:2:6:0,6,61	0/0:2,0:2:6:0,6,65	0/0:3,0:3:9:0,9,98	0/0:3,0:3:9:0,9,95	0/0:1,0:1:3:0,3,32	./.:.:.:.:.	0/0:1,0:1:3:0,3,31	0/0:3,0:3:9:0,9,96	0/0:5,0:5:15:0,15,170	0/0:2,0:2:6:0,6,61	0/0:3,0:3:9:0,9,97	0/0:2,0:2:6:0,6,63	0/0:2,0:2:6:0,6,63	0/0:2,0:2:6:0,6,64	0/0:1,0:1:3:0,3,31	./.:.:.:.:.	0/0:4,0:4:12:0,12,127	0/0:3,0:3:9:0,9,94	0/0:4,0:4:12:0,12,128	0/0:1,0:1:3:0,3,32	./.:.:.:.:.	0/0:2,0:2:6:0,6,62	1/1:0,2:2:6:61,6,0	0/0:1,0:1:3:0,3,34	1/1:0,9:9:27:278,27,0	0/0:2,0:2:6:0,6,70	0/0:7,0:7:21:0,21,220	0/0:2,0:2:3:0,3,32	0/0:3,0:3:6:0,6,75	0/0:5,0:5:15:0,15,157	0/0:2,0:2:3:0,3,32	0/0:5,0:5:15:0,15,159	0/0:6,0:6:18:0,18,184	0/0:8,0:8:24:0,24,256	0/0:2,0:2:6:0,6,64	0/0:5,0:5:15:0,15,155	0/0:2,0:2:6:0,6,66	0/0:2,0:2:6:0,6,63	1/1:0,3:3:9:97,9,0	0/0:8,0:8:24:0,24,252	0/0:3,0:3:9:0,9,97	1/1:0,4:4:12:126,12,0	1/1:0,2:2:6:63,6,0	1/1:0,3:3:9:90,9,0	1/1:0,2:2:6:65,6,0	0/0:5,0:5:15:0,15,156	0/0:6,0:6:18:0,18,192	0/0:4,0:4:9:0,9,112	0/0:4,0:4:6:0,6,89	0/0:2,0:2:6:0,6,64	./.:.:.:.:.	0/0:3,0:3:9:0,9,95	0/0:3,0:3:9:0,9,96	0/0:3,0:3:6:0,6,76	./.:.:.:.:.	0/0:33,0:33:99:0,99,1104
chr0	104328891	.	A	T	5552.73	.	AC=71;AF=0.271;AN=262;BaseQRankSum=-6.086;DP=760;Dels=0.00;FS=3.371;HaplotypeScore=0.0715;InbreedingCoeff=0.7145;MLEAC=69;MLEAF=0.263;MQ=59.79;MQ0=0;MQRankSum=-1.167;QD=26.82;ReadPosRankSum=1.974	GT:AD:DP:GQ:PL	0/0:37,0:37:99:0,111,1167	0/0:13,0:13:39:0,39,413	0/0:14,0:14:42:0,42,439	0/0:40,0:40:99:0,117,1232	1/1:0,17:17:48:505,48,0	0/0:6,0:6:18:0,18,185	0/0:7,0:7:21:0,21,219	0/0:1,0:1:3:0,3,34	0/0:3,0:3:9:0,9,91	0/0:9,0:9:24:0,24,269	0/0:1,0:1:3:0,3,32	0/0:19,0:19:57:0,57,597	1/1:0,17:17:48:510,48,0	0/0:2,0:2:6:0,6,62	1/1:0,17:17:48:495,48,0	1/1:0,7:7:21:206,21,0	1/1:0,8:8:24:237,24,0	0/0:3,0:3:6:0,6,61	0/0:5,0:5:15:0,15,158	0/0:5,0:5:15:0,15,148	0/0:2,0:2:6:0,6,61	0/0:6,0:6:18:0,18,185	0/0:13,0:13:36:0,36,389	0/0:14,0:14:39:0,39,415	0/0:3,0:3:9:0,9,97	1/1:0,15:15:42:435,42,0	0/0:8,1:9:24:0,24,249	1/1:0,5:5:15:148,15,0	1/1:0,1:1:3:33,3,0	1/1:0,13:13:33:364,33,0	1/1:0,1:1:3:27,3,0	1/1:0,2:2:6:65,6,0	1/1:0,10:10:30:299,30,0	1/1:0,2:2:6:61,6,0	0/0:7,0:7:21:0,21,221	0/0:3,0:3:9:0,9,96	0/0:19,0:19:57:0,57,594	0/0:8,0:8:24:0,24,248	1/1:0,9:9:27:274,27,0	0/0:1,0:1:3:0,3,32	0/1:1,2:3:23:56,0,23	1/1:0,7:7:21:215,21,0	0/0:10,0:10:27:0,27,282	0/0:8,0:8:24:0,24,252	0/0:13,0:13:39:0,39,404	0/0:11,0:11:30:0,30,331	0/0:3,0:3:9:0,9,95	0/0:4,0:4:12:0,12,128	0/0:2,0:2:6:0,6,65	0/0:2,0:2:6:0,6,65	0/0:4,0:4:9:0,9,107	./.:.:.:.:.	0/0:4,0:4:12:0,12,131	0/0:1,0:1:3:0,3,32	0/0:3,0:3:9:0,9,95	1/1:0,4:4:12:113,12,0	0/0:6,0:6:18:0,18,185	0/0:5,0:5:15:0,15,162	0/0:1,0:1:3:0,3,32	0/0:8,0:8:24:0,24,250	./.:.:.:.:.	1/1:0,3:3:9:90,9,0	1/1:0,7:7:21:207,21,0	1/1:0,3:3:9:93,9,0	0/0:1,0:1:3:0,3,32	1/1:0,4:4:12:118,12,0	0/0:4,0:4:12:0,12,122	1/1:0,5:5:15:149,15,0	1/1:0,6:6:18:176,18,0	./.:.:.:.:.	0/0:2,0:2:6:0,6,65	0/0:1,0:1:3:0,3,31	0/0:3,0:3:9:0,9,97	0/0:7,0:7:21:0,21,220	0/0:7,0:7:18:0,18,201	0/0:2,0:2:6:0,6,63	0/0:1,0:1:3:0,3,31	0/0:3,0:3:9:0,9,93	./.:.:.:.:.	0/0:3,0:3:6:0,6,76	0/0:2,0:2:6:0,6,61	0/0:1,0:1:3:0,3,34	0/0:1,0:1:3:0,3,31	0/0:3,0:3:9:0,9,91	0/0:6,0:6:18:0,18,189	0/0:6,0:6:18:0,18,187	1/1:0,2:2:6:60,6,0	0/0:3,0:3:9:0,9,93	1/1:0,4:4:12:121,12,0	0/0:1,0:1:3:0,3,34	1/1:0,2:2:6:60,6,0	1/1:0,5:5:15:150,15,0	./.:.:.:.:.	0/0:5,0:5:15:0,15,158	0/0:2,0:2:6:0,6,66	1/1:0,2:2:6:61,6,0	0/0:4,0:4:12:0,12,131	1/1:0,2:2:6:60,6,0	0/0:2,0:2:6:0,6,61	1/1:0,2:2:6:61,6,0	1/1:0,2:2:6:61,6,0	1/1:0,1:1:3:30,3,0	1/1:0,2:2:6:59,6,0	0/0:2,0:2:6:0,6,61	0/0:5,0:5:15:0,15,153	0/0:7,0:7:21:0,21,225	0/0:3,0:3:9:0,9,97	0/0:6,0:6:18:0,18,182	0/0:2,0:2:6:0,6,61	0/0:1,0:1:3:0,3,22	0/0:6,0:6:18:0,18,189	0/0:2,0:2:6:0,6,64	0/0:8,0:8:24:0,24,243	1/1:0,4:4:12:124,12,0	1/1:0,5:5:15:148,15,0	1/1:0,8:8:24:245,24,0	0/0:7,0:7:21:0,21,219	0/0:4,0:4:12:0,12,120	0/0:2,0:2:6:0,6,61	0/0:6,0:6:15:0,15,175	0/0:9,0:9:27:0,27,278	0/0:6,0:6:18:0,18,190	0/0:4,0:4:12:0,12,126	0/0:3,0:3:9:0,9,89	0/0:3,0:3:6:0,6,75	0/0:4,0:4:12:0,12,124	0/0:5,0:5:15:0,15,155	0/0:4,0:4:12:0,12,125	0/0:2,0:2:3:0,3,32	0/0:2,0:2:3:0,3,44	0/0:2,0:2:6:0,6,63	0/0:4,0:4:9:0,9,103	0/0:2,0:2:3:0,3,45	0/0:1,0:1:3:0,3,30	./.:.:.:.:.	0/0:4,0:4:6:0,6,89	0/0:32,0:32:96:0,96,1087
chr0	104329006	.	T	G	1465.21	.	AC=24;AF=0.097;AN=248;BaseQRankSum=5.301;DP=798;Dels=0.00;FS=0.000;HaplotypeScore=0.0825;InbreedingCoeff=0.5689;MLEAC=19;MLEAF=0.077;MQ=59.69;MQ0=0;MQRankSum=-1.016;QD=26.64;ReadPosRankSum=-1.174	GT:AD:DP:GQ:PL	0/0:61,0:61:99:0,183,1866	0/0:24,0:24:63:0,63,683	0/0:9,0:9:27:0,27,274	0/0:31,0:31:93:0,93,918	0/0:13,0:13:39:0,39,389	0/0:8,0:8:24:0,24,245	0/0:6,0:6:18:0,18,183	0/0:3,0:3:9:0,9,97	0/0:3,0:3:9:0,9,96	0/0:12,0:12:36:0,36,359	0/0:2,0:2:6:0,6,66	0/0:16,0:16:48:0,48,481	0/0:22,0:22:60:0,60,634	0/0:1,0:1:3:0,3,32	0/0:10,0:10:30:0,30,300	0/0:11,0:11:33:0,33,334	0/0:5,0:5:15:0,15,146	./.:.:.:.:.	0/0:4,0:4:12:0,12,124	0/0:6,0:6:12:0,12,132	0/0:4,0:4:12:0,12,130	0/0:11,0:11:30:0,30,307	1/1:0,7:7:21:226,21,0	0/0:18,0:18:48:0,48,514	0/0:2,0:2:6:0,6,59	0/0:12,0:12:36:0,36,361	0/0:15,0:15:42:0,42,437	0/0:4,0:4:12:0,12,122	0/0:3,0:3:9:0,9,100	0/0:12,0:12:36:0,36,351	0/0:1,0:1:3:0,3,33	0/0:5,0:5:15:0,15,161	0/0:13,0:13:39:0,39,389	0/0:1,0:1:3:0,3,31	0/0:15,0:15:36:0,36,408	0/0:4,0:4:12:0,12,122	0/0:8,0:8:21:0,21,228	0/0:5,0:5:15:0,15,143	0/0:9,0:9:27:0,27,271	0/0:1,0:1:3:0,3,31	0/0:4,0:4:12:0,12,126	0/0:12,0:12:36:0,36,364	0/0:13,0:13:39:0,39,384	0/0:18,0:18:54:0,54,540	1/1:0,17:17:48:532,48,0	0/0:21,0:21:57:0,57,607	0/0:8,0:8:24:0,24,249	0/0:4,0:4:12:0,12,121	0/0:1,0:1:3:0,3,31	./.:.:.:.:.	./.:.:.:.:.	1/1:0,1:1:3:32,3,0	0/0:2,0:2:6:0,6,63	0/0:7,0:7:21:0,21,205	0/0:3,0:3:9:0,9,97	0/0:4,0:4:12:0,12,122	0/0:3,0:3:9:0,9,89	0/0:7,0:7:18:0,18,182	0/0:1,0:1:3:0,3,31	0/0:6,0:6:18:0,18,186	0/0:3,0:3:6:0,6,74	0/0:5,0:5:15:0,15,153	0/0:5,0:5:15:0,15,145	0/0:3,0:3:9:0,9,91	0/0:5,0:5:15:0,15,152	0/0:3,0:3:9:0,9,91	0/0:3,0:3:9:0,9,91	0/0:7,0:7:21:0,21,207	0/0:5,0:5:15:0,15,143	0/0:6,0:6:18:0,18,192	./.:.:.:.:.	0/0:4,0:4:9:0,9,106	1/1:0,3:3:9:97,9,0	1/1:0,2:2:6:61,6,0	0/0:7,0:7:21:0,21,205	./.:.:.:.:.	./.:.:.:.:.	./.:.:.:.:.	0/0:1,0:1:3:0,3,30	0/0:5,0:5:9:0,9,120	./.:.:.:.:.	0/0:1,0:1:3:0,3,31	0/0:2,0:2:6:0,6,63	0/0:2,0:2:6:0,6,60	0/0:1,0:1:3:0,3,29	0/0:7,0:7:21:0,21,212	0/0:4,0:4:12:0,12,125	0/0:2,0:2:6:0,6,59	0/0:5,0:5:15:0,15,151	./.:.:.:.:.	0/0:1,0:1:3:0,3,30	./.:.:.:.:.	0/0:6,0:6:18:0,18,179	0/0:1,0:1:3:0,3,30	0/0:4,0:4:12:0,12,122	0/0:1,0:1:3:0,3,29	0/0:3,0:3:9:0,9,97	0/0:3,0:3:9:0,9,90	0/0:2,0:2:6:0,6,61	0/0:2,0:2:6:0,6,61	0/0:6,0:6:18:0,18,187	0/0:2,0:2:6:0,6,65	0/0:5,0:5:15:0,15,148	1/1:0,3:3:9:97,9,0	0/0:2,0:2:6:0,6,59	1/1:0,7:7:21:226,21,0	0/0:2,0:2:6:0,6,61	0/0:6,0:6:18:0,18,183	0/0:3,0:3:9:0,9,90	0/0:3,0:3:9:0,9,86	0/0:4,0:4:12:0,12,115	0/0:3,0:3:9:0,9,92	0/0:7,0:7:18:0,18,191	0/0:3,0:3:9:0,9,90	0/0:5,0:5:15:0,15,147	0/0:3,0:3:9:0,9,91	0/0:7,0:7:18:0,18,173	0/0:3,0:3:9:0,9,92	0/0:1,0:1:3:0,3,30	1/1:0,3:3:9:94,9,0	0/0:4,0:4:12:0,12,117	0/0:4,0:4:12:0,12,119	1/1:0,3:3:9:92,9,0	1/1:0,4:4:12:128,12,0	1/1:0,4:4:12:130,12,0	1/1:0,1:1:3:32,3,0	0/0:6,0:6:15:0,15,162	0/0:2,0:2:6:0,6,59	0/0:3,0:3:9:0,9,92	./.:.:.:.:.	0/0:2,0:2:6:0,6,61	0/0:3,0:3:6:0,6,74	./.:.:.:.:.	./.:.:.:.:.	0/0:4,0:4:6:0,6,89	0/0:5,0:5:9:0,9,120	0/0:32,0:32:96:0,96,1040
chr0	104329868	.	C	T	10015.7	.	AC=91;AF=0.353;AN=258;BaseQRankSum=-2.837;DP=957;Dels=0.00;FS=0.508;HaplotypeScore=0.0553;InbreedingCoeff=0.6839;MLEAC=90;MLEAF=0.349;MQ=59.64;MQ0=0;MQRankSum=-0.468;QD=27.00;ReadPosRankSum=-1.403	GT:AD:DP:GQ:PL	1/1:0,71:71:99:2240,214,0	0/0:17,0:17:48:0,48,524	0/0:14,0:14:42:0,42,441	0/0:40,0:40:99:0,120,1248	1/1:0,17:17:51:528,51,0	0/0:15,0:15:39:0,39,434	0/0:17,0:17:51:0,51,533	./.:.:.:.:.	0/0:2,0:2:6:0,6,63	1/1:0,10:10:30:308,30,0	1/1:0,4:4:9:92,9,0	0/0:17,1:18:21:0,21,482	1/1:0,13:13:39:390,39,0	0/0:4,0:4:12:0,12,126	1/1:0,15:15:42:443,42,0	1/1:0,16:16:42:460,42,0	1/1:0,18:18:54:548,54,0	0/0:1,0:1:3:0,3,32	0/0:8,0:8:21:0,21,234	0/0:8,0:8:18:0,18,211	0/0:9,0:9:27:0,27,290	0/0:9,0:9:24:0,24,273	0/0:21,0:21:63:0,63,663	0/0:23,0:23:60:0,60,661	0/0:4,0:4:12:0,12,132	1/1:1,11:12:5:307,5,0	0/0:18,0:18:54:0,54,575	0/1:1,5:6:15:142,0,15	0/1:2,2:4:49:49,0,55	1/1:0,10:10:30:306,30,0	1/1:0,2:2:3:32,3,0	1/1:0,4:4:12:136,12,0	1/1:0,14:14:39:413,39,0	0/1:1,2:3:24:56,0,24	0/0:19,0:19:51:0,51,561	0/1:4,2:6:43:43,0,100	0/0:27,0:27:78:0,78,840	0/0:8,0:8:24:0,24,257	1/1:0,15:15:45:456,45,0	1/1:0,3:3:9:97,9,0	1/1:0,4:4:12:130,12,0	1/1:0,19:20:57:600,57,0	0/0:23,0:23:54:0,54,603	0/0:11,0:11:33:0,33,353	0/0:16,0:16:48:0,48,509	0/0:6,0:6:18:0,18,192	0/0:3,0:3:9:0,9,92	0/1:4,1:5:16:16,0,114	0/0:2,0:2:6:0,6,63	0/0:4,0:4:12:0,12,128	0/0:1,0:1:3:0,3,31	0/0:6,0:6:15:0,15,169	1/1:0,2:2:6:59,6,0	0/0:1,0:1:3:0,3,31	0/0:3,0:3:9:0,9,97	1/1:0,2:2:6:61,6,0	0/0:1,0:1:3:0,3,31	0/0:8,0:8:24:0,24,247	1/1:0,3:3:9:88,9,0	0/0:3,0:3:9:0,9,98	1/1:0,5:5:15:160,15,0	1/1:0,5:5:15:154,15,0	1/1:0,5:5:15:154,15,0	1/1:0,5:5:15:153,15,0	0/0:4,0:4:12:0,12,126	1/1:0,2:2:6:64,6,0	0/0:3,0:3:9:0,9,97	1/1:0,9:9:27:281,27,0	1/1:0,5:5:15:149,15,0	./.:.:.:.:.	0/0:2,0:2:6:0,6,65	0/0:2,0:2:6:0,6,62	0/0:1,0:1:3:0,3,31	0/0:6,0:6:18:0,18,185	0/0:6,0:6:18:0,18,178	0/0:2,0:2:6:0,6,63	0/0:4,0:4:12:0,12,126	0/0:1,0:1:3:0,3,30	0/0:3,0:3:9:0,9,92	0/0:4,0:4:12:0,12,124	0/0:1,0:1:3:0,3,32	0/0:2,0:2:6:0,6,59	./.:.:.:.:.	0/0:6,0:6:18:0,18,190	0/0:3,0:3:9:0,9,92	0/0:2,0:2:6:0,6,63	1/1:0,5:5:15:160,15,0	0/0:1,0:1:3:0,3,29	1/1:0,3:3:9:96,9,0	0/1:2,1:3:23:23,0,55	1/1:0,2:2:6:57,6,0	./.:.:.:.:.	./.:.:.:.:.	0/0:2,0:2:3:0,3,45	0/0:4,0:4:12:0,12,128	1/1:0,2:2:6:59,6,0	0/1:4,1:5:19:19,0,105	1/1:0,3:3:9:83,9,0	./.:.:.:.:.	1/1:0,1:1:3:33,3,0	1/1:0,5:5:15:150,15,0	1/1:0,3:3:9:96,9,0	1/1:0,3:3:9:95,9,0	0/0:5,0:5:15:0,15,161	0/0:8,0:8:24:0,24,257	0/0:2,0:2:6:0,6,64	0/0:5,0:5:15:0,15,168	0/0:4,0:4:12:0,12,125	1/1:0,2:2:6:61,6,0	./.:.:.:.:.	0/0:10,0:10:30:0,30,312	1/1:0,2:2:6:63,6,0	1/1:0,4:4:12:122,12,0	1/1:0,7:7:21:217,21,0	1/1:0,4:4:12:122,12,0	1/1:0,2:2:6:61,6,0	./.:.:.:.:.	0/0:6,0:6:18:0,18,189	0/0:2,0:2:6:0,6,61	0/0:2,0:2:6:0,6,62	0/0:8,0:8:24:0,24,245	0/0:4,0:4:12:0,12,128	0/0:5,0:5:15:0,15,158	0/0:5,0:5:15:0,15,159	0/0:5,0:5:15:0,15,158	0/0:5,0:5:15:0,15,161	0/0:4,0:4:12:0,12,127	0/0:3,0:3:9:0,9,94	0/0:1,0:1:3:0,3,32	0/0:4,0:4:6:0,6,89	0/0:6,0:6:9:0,9,134	0/0:4,0:4:6:0,6,89	0/0:4,0:4:6:0,6,89	0/0:8,0:8:18:0,18,217	0/0:2,0:2:3:0,3,45	0/0:4,0:4:6:0,6,89	0/0:41,0:41:99:0,123,1389
chr0	104331899	.	G	A	1477.19	.	AC=22;AF=0.086;AN=256;BaseQRankSum=-3.085;DP=1005;Dels=0.00;FS=0.553;HaplotypeScore=0.0918;InbreedingCoeff=0.5936;MLEAC=16;MLEAF=0.063;MQ=59.83;MQ0=0;MQRankSum=-0.083;QD=25.04;ReadPosRankSum=-0.622	GT:AD:DP:GQ:PL	0/0:57,0:57:99:0,159,1766	0/0:20,0:20:60:0,60,640	0/0:22,0:22:66:0,66,684	0/0:45,0:45:99:0,135,1428	0/0:20,0:20:60:0,60,654	0/0:9,0:9:27:0,27,288	1/1:0,17:17:51:510,51,0	0/0:2,0:2:6:0,6,67	0/0:1,0:1:3:0,3,35	0/0:20,0:20:60:0,60,608	0/0:2,0:2:6:0,6,65	0/0:15,0:15:45:0,45,488	0/0:19,0:19:57:0,57,575	./.:.:.:.:.	0/0:17,0:17:51:0,51,536	0/0:26,0:26:78:0,78,846	0/0:20,0:20:60:0,60,642	0/0:2,0:2:6:0,6,67	0/0:5,0:5:15:0,15,160	0/0:6,0:6:12:0,12,143	0/0:3,0:3:9:0,9,96	0/0:22,0:22:66:0,66,696	0/0:20,0:20:60:0,60,642	0/0:20,0:20:60:0,60,623	1/1:0,1:1:3:34,3,0	0/0:27,0:27:75:0,75,810	1/1:0,12:12:33:352,33,0	0/0:3,0:3:9:0,9,103	./.:.:.:.:.	0/0:16,0:16:48:0,48,505	0/0:5,0:5:12:0,12,149	0/0:2,0:2:6:0,6,63	0/0:20,0:20:60:0,60,640	0/0:2,0:2:6:0,6,68	0/0:14,0:14:42:0,42,430	0/0:5,0:5:15:0,15,157	0/0:19,0:19:57:0,57,606	0/0:11,0:11:30:0,30,327	0/0:10,0:10:30:0,30,319	0/0:1,0:1:3:0,3,31	0/0:4,0:4:12:0,12,130	0/0:8,0:8:24:0,24,256	0/0:15,0:15:45:0,45,473	0/0:16,0:16:48:0,48,506	0/0:20,0:20:60:0,60,636	0/0:19,0:19:57:0,57,596	0/0:6,0:6:18:0,18,183	0/0:8,0:8:24:0,24,263	1/1:0,2:2:6:61,6,0	0/0:8,0:8:24:0,24,247	0/0:2,0:2:6:0,6,65	0/0:1,0:1:3:0,3,35	0/0:3,0:3:9:0,9,95	1/1:0,2:2:6:61,6,0	0/0:4,0:4:12:0,12,130	0/0:3,0:3:9:0,9,95	0/0:4,0:4:12:0,12,126	0/0:2,0:2:6:0,6,65	0/0:3,0:3:9:0,9,98	0/0:7,0:7:21:0,21,216	0/0:4,0:4:12:0,12,124	0/0:3,0:3:9:0,9,100	0/0:5,0:5:15:0,15,157	0/0:4,0:4:12:0,12,126	1/1:0,3:3:9:95,9,0	0/0:3,0:3:9:0,9,97	1/1:0,7:7:21:222,21,0	0/0:2,0:2:6:0,6,67	0/0:3,0:3:9:0,9,92	./.:.:.:.:.	0/0:3,0:3:9:0,9,92	0/0:7,0:7:18:0,18,199	0/0:2,0:2:6:0,6,61	0/0:3,0:3:9:0,9,97	0/0:6,0:6:18:0,18,194	0/0:2,0:2:6:0,6,59	0/0:3,0:3:9:0,9,89	./.:.:.:.:.	0/0:2,0:2:6:0,6,64	0/0:10,0:10:30:0,30,333	0/0:5,0:5:15:0,15,161	./.:.:.:.:.	0/0:5,0:5:15:0,15,159	0/0:5,0:5:12:0,12,138	0/0:5,0:5:15:0,15,157	1/1:0,3:3:9:96,9,0	0/0:4,0:4:12:0,12,126	./.:.:.:.:.	0/0:7,0:7:21:0,21,222	0/0:3,0:3:9:0,9,99	0/0:1,0:1:3:0,3,33	0/0:3,0:3:6:0,6,71	0/0:2,0:2:6:0,6,67	1/1:0,2:2:6:57,6,0	1/1:0,4:4:12:120,12,0	0/0:4,0:4:12:0,12,125	0/0:7,0:7:21:0,21,222	0/0:4,0:4:12:0,12,130	./.:.:.:.:.	0/0:4,0:4:12:0,12,126	0/0:4,0:4:12:0,12,134	0/0:4,0:4:12:0,12,134	0/0:4,0:4:12:0,12,118	0/0:3,0:3:9:0,9,97	0/0:4,0:4:12:0,12,134	0/0:3,0:3:9:0,9,99	0/0:5,0:5:15:0,15,159	0/0:7,0:7:18:0,18,198	0/0:4,0:4:12:0,12,128	./.:.:.:.:.	1/1:0,6:6:18:180,18,0	0/0:4,0:4:12:0,12,130	0/0:14,0:14:42:0,42,449	0/0:5,0:5:15:0,15,149	0/0:5,0:5:15:0,15,157	0/0:4,0:4:12:0,12,127	0/0:2,0:2:6:0,6,60	0/0:1,0:1:3:0,3,32	0/0:3,0:3:9:0,9,95	0/0:3,0:3:9:0,9,86	0/0:5,0:5:15:0,15,161	0/0:6,0:6:18:0,18,189	0/0:5,0:5:15:0,15,156	0/0:6,0:6:18:0,18,197	0/0:8,0:8:24:0,24,245	0/0:2,0:3:6:0,6,66	0/0:3,0:3:9:0,9,97	0/0:7,0:7:18:0,18,202	0/0:1,0:1:3:0,3,27	0/0:11,0:11:18:0,18,248	0/0:3,0:3:6:0,6,67	0/0:4,0:4:6:0,6,89	./.:.:.:.:.	0/0:8,0:8:15:0,15,196	0/0:1,0:1:3:0,3,32	0/0:2,0:2:3:0,3,45	0/0:31,0:31:93:0,93,1052
chr0	104332760	.	T	C	1313.23	.	AC=21;AF=0.085;AN=246;BaseQRankSum=1.117;DP=592;Dels=0.00;FS=0.000;HaplotypeScore=0.0957;InbreedingCoeff=0.3934;MLEAC=18;MLEAF=0.073;MQ=59.91;MQ0=0;MQRankSum=-0.745;QD=23.45;ReadPosRankSum=-0.240	GT:AD:DP:GQ:PL	0/0:23,0:23:69:0,69,743	0/0:17,0:17:51:0,51,535	0/0:13,0:13:36:0,36,374	0/0:17,0:17:51:0,51,531	0/0:14,0:14:39:0,39,419	0/0:3,0:3:9:0,9,94	0/0:4,0:4:12:0,12,123	0/0:3,0:3:9:0,9,95	./.:.:.:.:.	0/0:6,0:6:18:0,18,194	0/0:2,0:2:6:0,6,65	0/0:5,0:5:15:0,15,152	0/0:8,0:8:24:0,24,247	0/0:1,0:1:3:0,3,31	0/0:14,0:14:42:0,42,443	0/0:7,0:7:21:0,21,226	0/0:10,0:10:30:0,30,313	./.:.:.:.:.	0/0:5,0:5:15:0,15,158	0/0:6,0:6:18:0,18,186	0/0:1,0:1:3:0,3,34	./.:.:.:.:.	1/1:0,15:15:39:441,39,0	0/0:10,0:10:30:0,30,318	0/0:1,0:1:3:0,3,32	0/0:11,0:11:30:0,30,318	0/0:8,0:8:24:0,24,255	0/0:4,0:4:12:0,12,114	0/0:1,0:1:3:0,3,31	0/0:12,0:12:33:0,33,355	0/0:1,0:1:3:0,3,32	./.:.:.:.:.	0/0:9,0:9:27:0,27,282	./.:.:.:.:.	0/0:7,0:7:21:0,21,221	0/0:1,0:1:3:0,3,33	0/0:15,0:15:45:0,45,457	0/0:10,0:10:30:0,30,313	0/0:7,0:7:21:0,21,224	0/0:2,0:2:6:0,6,65	0/0:4,0:4:12:0,12,124	0/0:12,0:12:36:0,36,371	0/0:13,0:13:36:0,36,389	0/0:4,0:4:12:0,12,121	1/1:0,15:15:42:453,42,0	0/0:13,0:13:36:0,36,394	0/0:14,0:14:36:0,36,402	./.:.:.:.:.	0/0:4,0:4:12:0,12,125	0/0:2,0:2:6:0,6,63	0/0:2,0:2:6:0,6,64	./.:.:.:.:.	0/0:2,0:2:6:0,6,67	0/0:3,0:3:9:0,9,93	0/0:4,0:4:12:0,12,124	./.:.:.:.:.	0/0:3,0:3:9:0,9,97	0/0:1,0:1:3:0,3,30	0/0:2,0:2:6:0,6,62	0/0:2,0:2:6:0,6,64	0/0:2,0:2:6:0,6,64	0/0:2,0:2:6:0,6,64	0/0:5,0:5:15:0,15,162	./.:.:.:.:.	0/0:5,0:5:15:0,15,160	0/0:1,0:1:3:0,3,31	0/0:1,0:1:3:0,3,29	0/0:3,0:3:9:0,9,97	0/0:3,0:3:9:0,9,92	./.:.:.:.:.	0/0:2,0:2:6:0,6,66	0/0:1,0:1:3:0,3,33	1/1:0,2:2:6:62,6,0	0/1:4,1:5:19:19,0,111	0/0:2,0:2:6:0,6,65	0/0:4,0:4:12:0,12,126	0/0:2,0:2:6:0,6,62	0/0:3,0:3:9:0,9,95	0/0:2,0:2:6:0,6,67	0/0:6,0:6:18:0,18,189	0/0:3,0:3:6:0,6,59	0/0:2,0:2:6:0,6,61	0/0:2,0:2:6:0,6,62	0/0:1,0:1:3:0,3,33	0/0:1,0:1:3:0,3,30	0/0:5,0:5:15:0,15,157	0/0:2,0:2:6:0,6,59	0/0:1,0:1:3:0,3,31	0/0:2,0:2:6:0,6,64	./.:.:.:.:.	0/0:1,0:1:3:0,3,30	0/0:3,0:3:9:0,9,92	0/0:2,0:2:6:0,6,65	./.:.:.:.:.	0/0:1,0:1:3:0,3,31	0/0:4,0:4:12:0,12,126	0/0:4,0:4:12:0,12,130	0/0:1,0:1:3:0,3,29	0/0:1,0:1:3:0,3,31	0/0:1,0:1:3:0,3,30	0/0:3,0:3:9:0,9,97	0/0:1,0:1:3:0,3,31	0/0:3,0:3:9:0,9,90	1/1:0,2:2:6:63,6,0	0/0:2,0:2:6:0,6,64	1/1:0,6:6:18:187,18,0	0/0:5,0:5:15:0,15,157	0/0:1,0:1:3:0,3,30	0/0:3,0:3:9:0,9,95	0/0:2,0:2:6:0,6,61	0/0:2,0:2:6:0,6,62	0/0:3,0:3:9:0,9,92	0/0:6,0:6:18:0,18,184	0/0:4,0:4:12:0,12,127	0/0:1,0:1:3:0,3,31	0/0:2,0:2:6:0,6,63	0/0:1,0:1:3:0,3,32	0/0:2,0:2:6:0,6,65	./.:.:.:.:.	1/1:0,1:1:3:30,3,0	0/0:3,0:3:9:0,9,89	0/0:1,0:1:3:0,3,31	1/1:0,2:2:6:59,6,0	1/1:0,2:2:6:60,6,0	1/1:0,2:2:6:61,6,0	1/1:0,4:4:12:124,12,0	./.:.:.:.:.	0/0:2,0:2:6:0,6,61	0/0:2,0:2:6:0,6,61	0/0:4,0:4:12:0,12,126	0/0:3,0:3:9:0,9,92	0/0:1,0:1:3:0,3,32	0/0:3,0:3:6:0,6,76	0/0:9,0:9:18:0,18,214	0/0:5,0:5:12:0,12,138	0/0:6,0:6:9:0,9,121	0/0:32,0:32:96:0,96,1086
chr0	104340222	.	T	A	21672.9	.	AC=219;AF=0.862;AN=254;BaseQRankSum=-3.980;DP=853;Dels=0.00;FS=9.964;HaplotypeScore=0.1040;InbreedingCoeff=0.5904;MLEAC=223;MLEAF=0.878;MQ=58.02;MQ0=1;MQRankSum=-0.525;QD=29.49;ReadPosRankSum=-1.119	GT:AD:DP:GQ:PL	1/1:0,69:69:99:2202,208,0	1/1:0,22:22:60:620,60,0	1/1:0,9:9:27:266,27,0	1/1:0,46:46:99:1348,129,0	1/1:0,10:10:30:305,30,0	1/1:0,10:10:30:292,30,0	1/1:0,20:20:60:597,60,0	1/1:0,4:4:12:130,12,0	./.:.:.:.:.	1/1:0,13:13:39:409,39,0	1/1:0,2:2:6:63,6,0	0/0:11,0:11:33:0,33,330	1/1:0,7:7:21:203,21,0	./.:.:.:.:.	1/1:0,16:16:48:489,48,0	1/1:0,15:15:45:450,45,0	1/1:0,13:13:39:406,39,0	1/1:0,4:4:12:122,12,0	1/1:0,3:3:9:91,9,0	1/1:0,13:13:39:394,39,0	1/1:0,3:3:9:96,9,0	0/0:17,0:17:51:0,51,501	1/1:0,12:12:36:355,36,0	0/0:21,0:21:63:0,63,646	./.:.:.:.:.	1/1:0,11:11:33:342,33,0	1/1:0,10:10:30:301,30,0	1/1:0,2:2:6:67,6,0	./.:.:.:.:.	1/1:0,17:17:45:480,45,0	1/1:0,1:1:3:32,3,0	1/1:0,2:2:6:61,6,0	1/1:0,11:11:33:316,33,0	1/1:0,2:2:6:67,6,0	1/1:0,8:8:24:245,24,0	1/1:0,5:5:15:163,15,0	1/1:0,17:17:45:492,45,0	1/1:0,11:11:33:332,33,0	1/1:0,18:18:51:539,51,0	./.:.:.:.:.	1/1:0,5:5:15:155,15,0	1/1:0,11:11:33:327,33,0	1/1:0,23:23:66:692,66,0	0/0:20,0:20:60:0,60,611	1/1:0,16:16:45:473,45,0	1/1:0,21:21:63:646,63,0	1/1:0,10:10:30:303,30,0	0/0:1,0:1:3:0,3,34	1/1:0,5:5:15:155,15,0	1/1:0,3:3:9:91,9,0	./.:.:.:.:.	1/1:0,1:1:3:32,3,0	1/1:0,6:6:18:182,18,0	1/1:0,2:2:6:59,6,0	0/0:4,0:4:9:0,9,102	1/1:0,2:2:6:64,6,0	0/0:3,0:3:9:0,9,94	0/0:7,0:7:21:0,21,216	1/1:0,5:5:15:153,15,0	1/1:0,3:3:9:90,9,0	1/1:0,1:1:3:30,3,0	1/1:0,2:2:6:63,6,0	1/1:0,10:10:21:257,21,0	1/1:0,2:2:6:60,6,0	1/1:0,6:6:18:192,18,0	1/1:0,3:3:9:95,9,0	1/1:0,3:3:9:93,9,0	1/1:0,5:5:15:153,15,0	1/1:0,3:3:9:91,9,0	1/1:0,1:1:3:32,3,0	1/1:0,1:1:3:32,3,0	1/1:0,1:1:3:33,3,0	1/1:0,1:1:3:32,3,0	0/1:1,2:3:24:52,0,24	0/0:4,0:4:12:0,12,123	1/1:0,1:1:3:30,3,0	0/0:4,0:4:12:0,12,125	1/1:0,2:2:6:61,6,0	0/0:2,0:2:6:0,6,59	1/1:0,1:1:3:33,3,0	1/1:0,3:3:9:92,9,0	1/1:0,2:2:6:65,6,0	./.:.:.:.:.	./.:.:.:.:.	1/1:0,4:4:12:120,12,0	1/1:0,4:4:12:124,12,0	1/1:0,6:6:18:184,18,0	1/1:0,6:6:18:184,18,0	1/1:0,3:3:9:89,9,0	1/1:0,5:5:15:158,15,0	1/1:0,3:3:9:91,9,0	1/1:0,2:2:6:63,6,0	1/1:0,6:6:18:183,18,0	1/1:0,2:2:3:45,3,0	1/1:0,2:2:6:59,6,0	1/1:0,4:4:12:122,12,0	1/1:0,4:4:12:122,12,0	1/1:0,1:1:3:31,3,0	1/1:0,3:3:9:89,9,0	./.:.:.:.:.	1/1:0,4:4:12:126,12,0	1/1:0,1:1:3:31,3,0	1/1:0,1:1:3:33,3,0	1/1:0,4:4:12:118,12,0	1/1:0,2:2:6:51,6,0	1/1:0,7:7:21:214,21,0	1/1:0,4:4:12:134,12,0	1/1:0,6:6:18:180,18,0	1/1:0,2:2:6:64,6,0	1/1:0,4:4:12:121,12,0	1/1:0,2:2:6:59,6,0	1/1:0,2:2:6:64,6,0	1/1:0,6:6:18:178,18,0	1/1:0,8:8:24:245,24,0	1/1:0,5:5:15:155,15,0	1/1:0,2:2:6:60,6,0	1/1:0,4:4:12:120,12,0	1/1:0,8:8:24:238,24,0	0/0:1,0:1:3:0,3,31	1/1:0,1:1:3:33,3,0	0/0:4,0:4:12:0,12,118	0/0:1,0:1:3:0,3,32	1/1:0,4:4:12:126,12,0	1/1:0,2:2:6:63,6,0	1/1:0,1:1:3:30,3,0	./.:.:.:.:.	1/1:0,2:2:6:57,6,0	1/1:0,2:2:6:59,6,0	0/0:4,0:4:12:0,12,129	1/1:0,3:3:6:71,6,0	1/1:0,7:7:15:180,15,0	0/0:2,0:2:3:0,3,45	1/1:0,6:6:12:151,12,0	1/1:0,4:4:6:74,6,0	1/1:0,4:4:6:89,6,0	1/1:0,2:2:6:60,6,0	0/0:12,0:12:36:0,36,410
chr0	104340552	.	G	A	8405.92	.	AC=172;AF=0.860;AN=200;BaseQRankSum=-4.805;DP=366;Dels=0.00;FS=12.663;HaplotypeScore=0.0510;InbreedingCoeff=0.4654;MLEAC=174;MLEAF=0.870;MQ=59.04;MQ0=3;MQRankSum=0.408;QD=28.49;ReadPosRankSum=1.771	GT:AD:DP:GQ:PL	1/1:0,11:11:27:314,27,0	1/1:0,17:17:51:523,51,0	1/1:0,3:3:6:75,6,0	1/1:0,18:18:51:526,51,0	1/1:0,16:16:45:462,45,0	1/1:0,3:3:9:86,9,0	1/1:0,4:4:12:118,12,0	./.:.:.:.:.	1/1:0,1:1:3:32,3,0	1/1:0,10:10:30:298,30,0	./.:.:.:.:.	0/0:8,0:8:15:0,15,195	1/1:0,8:8:24:248,24,0	./.:.:.:.:.	1/1:0,10:10:30:299,30,0	1/1:0,4:4:12:119,12,0	1/1:0,4:4:12:118,12,0	./.:.:.:.:.	./.:.:.:.:.	./.:.:.:.:.	./.:.:.:.:.	0/0:2,0:2:6:0,6,63	./.:.:.:.:.	0/0:7,0:7:21:0,21,212	1/1:0,1:1:3:33,3,0	1/1:0,10:10:27:292,27,0	1/1:0,3:3:9:88,9,0	1/1:0,2:2:6:63,6,0	./.:.:.:.:.	1/1:0,4:4:12:126,12,0	./.:.:.:.:.	1/1:0,2:2:6:68,6,0	1/1:0,2:2:3:45,3,0	./.:.:.:.:.	1/1:2,5:7:15:144,15,0	./.:.:.:.:.	1/1:0,8:8:24:245,24,0	./.:.:.:.:.	./.:.:.:.:.	1/1:0,1:1:3:31,3,0	1/1:0,2:2:6:61,6,0	1/1:0,6:6:18:181,18,0	1/1:0,6:6:15:161,15,0	0/0:8,0:8:24:0,24,249	1/1:0,3:3:9:95,9,0	./.:.:.:.:.	1/1:0,4:4:12:122,12,0	./.:.:.:.:.	1/1:0,2:2:6:61,6,0	1/1:0,5:5:12:136,12,0	./.:.:.:.:.	./.:.:.:.:.	1/1:0,2:2:6:61,6,0	./.:.:.:.:.	0/0:1,0:1:3:0,3,31	./.:.:.:.:.	0/0:4,0:4:12:0,12,131	0/0:5,0:5:15:0,15,161	1/1:0,1:1:3:30,3,0	1/1:0,3:3:9:91,9,0	1/1:0,2:2:6:61,6,0	1/1:0,2:2:6:57,6,0	1/1:0,2:2:6:60,6,0	1/1:0,1:1:3:32,3,0	1/1:0,3:3:9:90,9,0	1/1:0,3:3:9:93,9,0	1/1:0,1:1:3:31,3,0	1/1:0,4:4:12:122,12,0	1/1:0,2:2:6:61,6,0	1/1:0,1:1:3:31,3,0	1/1:0,1:1:3:30,3,0	1/1:0,3:3:9:94,9,0	1/1:0,4:4:12:122,12,0	1/1:0,3:3:9:90,9,0	0/0:1,0:1:3:0,3,34	1/1:0,1:1:3:30,3,0	./.:.:.:.:.	1/1:0,2:2:6:60,6,0	0/0:2,0:2:6:0,6,63	1/1:0,4:4:9:96,9,0	1/1:0,2:2:6:61,6,0	1/1:0,1:1:3:29,3,0	1/1:0,2:2:6:62,6,0	1/1:0,1:1:3:32,3,0	1/1:0,2:2:6:60,6,0	1/1:0,1:1:3:33,3,0	1/1:0,1:1:3:32,3,0	1/1:0,2:2:6:61,6,0	1/1:0,5:5:15:153,15,0	./.:.:.:.:.	1/1:0,1:1:3:32,3,0	1/1:0,1:1:3:29,3,0	1/1:0,1:1:3:31,3,0	1/1:0,1:1:3:31,3,0	./.:.:.:.:.	1/1:0,1:1:3:32,3,0	1/1:0,1:1:3:31,3,0	./.:.:.:.:.	./.:.:.:.:.	./.:.:.:.:.	1/1:0,1:1:3:32,3,0	1/1:0,1:1:3:32,3,0	1/1:0,1:1:3:31,3,0	1/1:0,3:3:9:95,9,0	1/1:0,1:1:3:30,3,0	1/1:0,3:3:9:91,9,0	1/1:0,1:1:3:32,3,0	./.:.:.:.:.	./.:.:.:.:.	1/1:0,1:1:3:30,3,0	1/1:0,2:2:6:59,6,0	./.:.:.:.:.	1/1:0,4:4:12:119,12,0	1/1:0,2:2:6:59,6,0	1/1:0,5:5:15:156,15,0	1/1:0,4:4:12:121,12,0	./.:.:.:.:.	1/1:0,2:2:6:55,6,0	0/0:2,0:2:6:0,6,64	1/1:0,1:1:3:33,3,0	0/0:3,0:3:9:0,9,99	0/0:1,0:1:3:0,3,32	./.:.:.:.:.	1/1:0,3:3:9:97,9,0	1/1:0,2:2:6:58,6,0	./.:.:.:.:.	1/1:0,2:2:6:59,6,0	1/1:0,2:2:6:61,6,0	0/0:3,0:3:9:0,9,97	./.:.:.:.:.	./.:.:.:.:.	./.:.:.:.:.	./.:.:.:.:.	1/1:0,7:7:12:165,12,0	./.:.:.:.:.	1/1:0,2:2:3:45,3,0	0/0:23,0:23:69:0,69,760
chr0	104346962	.	A	C	558.99	.	AC=12;AF=0.052;AN=230;BaseQRankSum=1.409;DP=668;Dels=0.00;FS=2.777;HaplotypeScore=0.0670;InbreedingCoeff=0.3274;MLEAC=9;MLEAF=0.039;MQ=59.52;MQ0=0;MQRankSum=-1.160;QD=24.30;ReadPosRankSum=1.285	GT:AD:DP:GQ:PL	0/0:41,0:41:99:0,123,1273	1/1:0,9:9:27:278,27,0	0/0:15,0:15:45:0,45,461	0/0:29,0:29:87:0,87,867	0/0:6,0:6:18:0,18,180	0/0:9,0:9:21:0,21,241	0/0:13,0:13:36:0,36,377	./.:.:.:.:.	0/0:1,0:1:3:0,3,31	0/0:9,0:9:24:0,24,257	0/0:2,0:2:6:0,6,63	0/0:5,0:5:15:0,15,160	0/0:11,0:11:33:0,33,347	0/0:1,0:1:3:0,3,32	0/0:14,0:14:42:0,42,421	0/0:10,0:10:30:0,30,314	0/0:10,0:10:30:0,30,304	0/0:1,0:1:3:0,3,32	0/0:8,0:8:24:0,24,239	0/0:1,0:1:3:0,3,32	0/0:3,0:3:9:0,9,97	0/0:11,0:11:33:0,33,326	0/0:10,0:10:30:0,30,308	0/0:10,0:10:30:0,30,312	1/1:0,1:1:3:32,3,0	0/0:18,0:18:51:0,51,533	0/0:12,0:12:36:0,36,364	0/0:4,0:4:12:0,12,125	0/0:2,0:2:6:0,6,63	0/0:11,0:11:30:0,30,320	0/0:2,0:2:6:0,6,61	./.:.:.:.:.	0/0:11,0:11:33:0,33,320	0/0:3,0:3:9:0,9,99	0/0:10,0:10:30:0,30,304	0/0:3,0:3:9:0,9,95	0/0:11,0:11:33:0,33,339	0/0:7,0:7:21:0,21,211	0/0:16,0:16:48:0,48,479	./.:.:.:.:.	0/0:4,0:4:12:0,12,130	0/0:12,0:12:36:0,36,371	0/0:16,0:16:42:0,42,455	0/0:16,0:16:48:0,48,486	0/0:13,0:13:39:0,39,396	0/0:15,0:15:39:0,39,426	0/0:8,0:8:24:0,24,243	0/0:5,0:5:15:0,15,159	./.:.:.:.:.	0/0:2,0:2:6:0,6,61	./.:.:.:.:.	./.:.:.:.:.	0/0:5,0:5:15:0,15,148	0/0:1,0:1:3:0,3,31	./.:.:.:.:.	./.:.:.:.:.	0/0:1,0:1:3:0,3,32	0/0:2,0:2:6:0,6,60	0/0:3,0:3:9:0,9,90	0/0:3,0:3:9:0,9,89	0/0:5,0:5:15:0,15,157	0/0:1,0:1:3:0,3,31	0/0:2,0:2:6:0,6,63	0/0:4,0:4:12:0,12,120	0/0:4,0:4:12:0,12,119	0/0:3,0:3:9:0,9,93	0/0:1,0:1:3:0,3,32	0/0:2,0:2:6:0,6,61	0/0:4,0:4:12:0,12,118	1/1:0,1:1:3:31,3,0	0/0:3,0:3:9:0,9,93	1/1:0,3:3:9:97,9,0	0/0:2,0:2:6:0,6,61	0/0:2,0:2:3:0,3,45	0/0:1,0:1:3:0,3,30	./.:.:.:.:.	./.:.:.:.:.	./.:.:.:.:.	./.:.:.:.:.	1/1:0,5:5:15:160,15,0	0/0:1,0:1:3:0,3,31	0/0:1,0:1:3:0,3,31	0/0:2,0:2:6:0,6,69	0/0:1,0:1:3:0,3,31	0/0:5,0:5:15:0,15,151	1/1:0,4:4:12:126,12,0	0/0:8,0:8:21:0,21,232	0/0:6,0:6:18:0,18,185	0/0:6,0:6:18:0,18,183	0/0:2,0:2:6:0,6,67	0/0:1,0:1:3:0,3,31	0/0:3,0:3:9:0,9,90	0/0:2,0:2:6:0,6,61	0/0:1,0:1:3:0,3,31	./.:.:.:.:.	0/0:4,0:4:12:0,12,128	0/0:4,0:4:9:0,9,95	0/0:3,0:3:9:0,9,91	0/0:2,0:2:6:0,6,59	0/0:2,0:2:6:0,6,55	0/0:2,0:2:6:0,6,58	0/0:1,0:1:3:0,3,31	./.:.:.:.:.	./.:.:.:.:.	0/0:2,0:2:6:0,6,61	0/0:5,0:5:15:0,15,151	0/0:3,0:3:9:0,9,86	0/0:3,0:3:9:0,9,86	./.:.:.:.:.	./.:.:.:.:.	./.:.:.:.:.	./.:.:.:.:.	0/0:3,0:3:9:0,9,93	0/0:3,0:3:9:0,9,97	0/0:2,0:2:6:0,6,61	0/0:6,0:6:18:0,18,184	0/0:2,0:2:3:0,3,31	0/0:1,0:1:3:0,3,30	0/0:2,0:2:6:0,6,60	0/0:1,0:1:3:0,3,33	0/0:4,0:4:12:0,12,118	0/0:1,0:1:3:0,3,31	0/0:2,0:2:6:0,6,59	0/0:2,0:2:6:0,6,63	0/0:3,0:3:9:0,9,90	0/0:2,0:2:6:0,6,59	0/0:1,0:1:3:0,3,31	0/0:2,0:2:6:0,6,61	./.:.:.:.:.	0/0:2,0:2:6:0,6,63	./.:.:.:.:.	./.:.:.:.:.	0/0:12,0:12:24:0,24,303	0/0:2,0:2:3:0,3,45	0/0:4,0:4:6:0,6,89	0/0:6,0:6:12:0,12,131	0/0:42,0:42:99:0,126,1404
chr0	104347424	.	A	T	1162.93	.	AC=21;AF=0.081;AN=258;BaseQRankSum=-1.590;DP=911;Dels=0.00;FS=2.564;HaplotypeScore=0.0998;InbreedingCoeff=0.4609;MLEAC=17;MLEAF=0.066;MQ=59.67;MQ0=0;MQRankSum=-0.244;QD=23.73;ReadPosRankSum=1.184	GT:AD:DP:GQ:PL	0/0:54,0:54:99:0,162,1679	0/0:20,0:20:60:0,60,612	0/0:22,0:22:63:0,63,646	0/0:43,0:43:99:0,129,1292	0/0:18,0:18:45:0,45,510	0/0:12,0:12:36:0,36,368	0/0:14,0:14:39:0,39,387	./.:.:.:.:.	0/0:4,0:4:9:0,9,95	0/0:16,0:16:48:0,48,494	0/0:1,0:1:3:0,3,34	0/0:10,0:10:27:0,27,288	0/0:12,0:12:36:0,36,362	1/1:0,1:1:3:31,3,0	1/1:0,12:12:36:361,36,0	0/0:13,0:13:39:0,39,393	0/0:23,0:23:54:0,54,624	0/0:2,0:2:6:0,6,63	0/0:3,0:3:9:0,9,94	0/0:1,0:1:3:0,3,29	0/0:2,0:2:6:0,6,67	0/0:10,0:10:30:0,30,298	0/0:11,0:11:33:0,33,341	0/0:24,0:24:66:0,66,710	0/0:1,0:1:3:0,3,32	0/0:18,0:18:54:0,54,551	0/0:14,0:14:42:0,42,426	0/0:5,0:5:15:0,15,162	0/0:1,0:1:3:0,3,32	0/0:17,0:17:51:0,51,523	0/0:2,0:2:3:0,3,33	0/0:4,0:4:12:0,12,131	0/0:6,0:6:15:0,15,169	0/0:2,0:2:6:0,6,54	0/0:18,0:18:54:0,54,553	0/0:1,0:2:3:0,3,32	0/0:23,0:23:63:0,63,675	0/0:13,0:13:39:0,39,402	0/0:9,0:9:27:0,27,277	0/0:1,0:1:3:0,3,30	0/0:3,0:3:9:0,9,96	1/1:0,9:9:24:256,24,0	0/0:17,0:17:48:0,48,498	0/0:24,0:24:72:0,72,734	0/0:18,0:18:51:0,51,532	0/0:13,0:13:39:0,39,409	0/0:13,0:13:36:0,36,389	0/0:2,0:2:6:0,6,65	0/0:3,0:3:9:0,9,92	0/0:7,0:7:18:0,18,201	./.:.:.:.:.	0/0:1,0:1:3:0,3,31	0/0:4,0:4:12:0,12,123	0/0:3,0:3:9:0,9,89	0/0:7,0:7:21:0,21,221	0/0:1,0:1:3:0,3,31	0/0:3,0:3:9:0,9,87	0/0:5,0:5:15:0,15,153	0/0:5,0:5:15:0,15,157	0/0:4,0:4:12:0,12,122	0/0:2,0:2:6:0,6,61	0/0:3,0:3:9:0,9,93	0/0:10,0:10:30:0,30,306	1/1:0,5:5:15:153,15,0	0/0:4,0:4:12:0,12,122	1/1:0,2:2:6:63,6,0	1/1:0,7:7:21:211,21,0	0/0:6,0:6:18:0,18,187	0/0:5,0:5:15:0,15,149	./.:.:.:.:.	0/0:2,0:2:6:0,6,64	0/0:4,0:4:12:0,12,126	0/0:7,0:7:21:0,21,217	0/0:4,0:4:12:0,12,126	0/0:3,0:3:9:0,9,92	0/0:2,0:2:6:0,6,60	0/0:4,0:4:9:0,9,108	0/0:4,0:4:12:0,12,122	0/0:1,0:1:3:0,3,32	0/0:4,0:4:12:0,12,132	0/0:2,0:2:6:0,6,63	./.:.:.:.:.	0/0:5,0:5:15:0,15,156	0/0:3,0:3:6:0,6,77	0/0:3,0:3:9:0,9,92	0/0:1,0:1:3:0,3,32	0/0:8,0:8:24:0,24,241	1/1:0,1:1:3:32,3,0	0/0:4,0:4:12:0,12,126	0/0:4,0:4:12:0,12,131	0/0:3,0:3:9:0,9,90	1/1:0,4:4:9:107,9,0	0/0:1,0:1:3:0,3,31	./.:.:.:.:.	0/0:1,0:1:3:0,3,31	1/1:0,2:2:6:59,6,0	0/1:1,4:5:17:113,0,17	0/0:3,0:3:9:0,9,89	1/1:0,1:1:3:29,3,0	./.:.:.:.:.	0/0:3,0:3:9:0,9,95	0/0:6,0:6:15:0,15,171	0/0:3,0:3:9:0,9,93	0/0:3,0:3:9:0,9,98	0/0:3,0:3:9:0,9,95	0/0:5,0:5:15:0,15,152	0/0:1,0:1:3:0,3,32	0/0:9,0:9:24:0,24,260	0/0:1,0:1:3:0,3,33	0/0:4,0:4:9:0,9,104	0/0:6,0:6:18:0,18,180	0/0:1,0:1:3:0,3,33	0/0:5,0:5:15:0,15,148	0/0:3,0:3:9:0,9,98	0/0:2,0:2:6:0,6,64	0/0:4,0:4:12:0,12,128	0/0:6,0:6:18:0,18,189	0/0:2,0:2:6:0,6,62	0/0:3,0:3:6:0,6,79	0/0:3,0:3:9:0,9,89	0/0:6,0:6:18:0,18,184	0/0:7,0:7:21:0,21,209	0/0:6,0:6:18:0,18,182	0/0:3,0:3:9:0,9,94	0/0:3,0:3:9:0,9,96	0/0:6,0:6:18:0,18,181	0/0:10,0:10:30:0,30,314	0/0:6,0:6:18:0,18,178	./.:.:.:.:.	0/0:4,0:4:6:0,6,89	0/0:1,0:1:3:0,3,31	0/0:2,0:2:3:0,3,45	0/0:4,0:4:6:0,6,89	0/0:7,0:7:18:0,18,197	./.:.:.:.:.	0/0:1,0:1:3:0,3,29	0/0:35,0:35:99:0,105,1160
chr0	104350518	.	A	C	2532.82	.	AC=37;AF=0.152;AN=244;BaseQRankSum=-0.895;DP=668;Dels=0.00;FS=4.185;HaplotypeScore=0.0224;InbreedingCoeff=0.5377;MLEAC=32;MLEAF=0.131;MQ=58.60;MQ0=0;MQRankSum=-0.647;QD=23.67;ReadPosRankSum=-1.244	GT:AD:DP:GQ:PL	1/1:0,30:30:87:904,87,0	0/0:12,0:12:36:0,36,367	0/0:15,0:15:45:0,45,459	0/0:28,0:28:84:0,84,845	0/0:15,0:15:45:0,45,452	0/0:11,0:11:33:0,33,334	0/0:9,0:9:24:0,24,252	1/1:0,3:3:9:93,9,0	0/0:1,0:1:3:0,3,32	1/1:0,5:5:15:145,15,0	1/1:0,2:2:6:63,6,0	0/0:15,0:15:42:0,42,442	1/1:0,11:11:33:329,33,0	0/0:2,0:2:6:0,6,61	0/0:7,0:7:21:0,21,211	0/0:12,0:12:36:0,36,361	0/0:12,0:12:36:0,36,372	0/1:5,2:7:44:44,0,135	0/0:3,0:3:9:0,9,89	0/0:5,0:5:15:0,15,146	0/0:3,0:3:9:0,9,101	0/0:10,0:10:30:0,30,306	0/0:15,0:15:42:0,42,445	0/0:19,0:19:51:0,51,560	0/0:4,0:4:12:0,12,129	0/0:10,0:10:27:0,27,293	1/1:0,13:13:39:389,39,0	0/1:1,2:3:23:52,0,23	0/0:3,0:3:9:0,9,97	0/0:15,0:15:42:0,42,441	0/0:4,0:4:12:0,12,128	0/0:3,0:3:9:0,9,95	0/0:9,0:9:27:0,27,282	./.:.:.:.:.	0/0:8,0:8:24:0,24,249	0/0:2,0:2:6:0,6,64	0/0:10,0:10:30:0,30,301	0/0:11,0:11:33:0,33,330	0/0:7,0:7:21:0,21,217	0/0:1,0:1:3:0,3,33	0/0:6,0:6:18:0,18,178	0/0:11,0:11:33:0,33,347	0/0:10,0:10:27:0,27,287	0/0:11,0:11:27:0,27,287	0/0:7,0:7:21:0,21,220	0/0:13,0:13:39:0,39,392	0/0:10,0:10:30:0,30,306	0/0:2,0:2:6:0,6,63	1/1:0,2:2:6:59,6,0	0/0:4,0:4:12:0,12,132	0/0:3,0:3:9:0,9,92	0/0:1,0:1:3:0,3,30	./.:.:.:.:.	0/0:2,0:2:6:0,6,59	0/0:3,0:3:9:0,9,94	0/0:2,0:2:6:0,6,63	0/0:2,0:2:6:0,6,57	0/0:2,0:2:3:0,3,45	1/1:0,1:1:3:30,3,0	0/0:2,0:2:6:0,6,60	1/1:0,3:3:9:87,9,0	./.:.:.:.:.	0/0:1,0:1:3:0,3,31	0/0:4,0:4:12:0,12,120	1/1:0,2:2:6:59,6,0	0/0:1,0:1:3:0,3,32	0/0:4,0:4:12:0,12,118	0/0:2,0:2:6:0,6,61	0/0:1,0:1:3:0,3,31	0/0:3,0:3:9:0,9,97	0/0:3,0:3:9:0,9,95	./.:.:.:.:.	./.:.:.:.:.	0/0:2,0:2:6:0,6,59	0/0:2,0:2:6:0,6,64	0/0:2,0:2:3:0,3,33	0/0:1,0:1:3:0,3,34	./.:.:.:.:.	0/0:2,0:2:6:0,6,61	0/0:3,0:3:9:0,9,92	0/0:2,0:2:6:0,6,61	0/0:4,0:4:12:0,12,122	0/0:4,0:4:12:0,12,129	0/0:2,0:2:6:0,6,59	0/0:2,0:2:6:0,6,62	0/0:3,0:3:9:0,9,95	0/0:2,0:2:6:0,6,63	0/0:3,0:3:6:0,6,61	0/1:3,3:6:71:71,0,77	0/0:2,0:2:6:0,6,64	./.:.:.:.:.	0/0:3,0:3:9:0,9,91	1/1:0,3:3:9:90,9,0	0/0:1,0:1:3:0,3,31	./.:.:.:.:.	0/0:4,0:4:12:0,12,122	0/0:9,0:9:27:0,27,279	./.:.:.:.:.	./.:.:.:.:.	1/1:0,3:3:9:88,9,0	0/0:4,0:4:12:0,12,131	1/1:0,2:2:6:61,6,0	1/1:0,1:1:3:30,3,0	0/0:1,0:1:3:0,3,30	0/0:2,0:2:6:0,6,63	./.:.:.:.:.	0/0:5,0:5:15:0,15,155	0/0:4,0:4:12:0,12,119	0/0:3,0:3:9:0,9,94	0/0:2,0:2:6:0,6,65	0/0:3,0:3:9:0,9,89	0/0:3,0:3:9:0,9,94	1/1:0,5:5:15:151,15,0	0/0:2,0:2:6:0,6,61	0/0:3,0:3:9:0,9,90	1/1:0,3:3:9:91,9,0	1/1:0,2:2:6:57,6,0	0/0:5,0:5:15:0,15,148	./.:.:.:.:.	0/0:3,0:3:9:0,9,81	0/0:3,0:3:9:0,9,92	0/0:5,0:5:12:0,12,136	0/0:1,0:1:3:0,3,31	0/0:2,0:2:6:0,6,62	0/0:4,0:4:12:0,12,122	0/0:6,0:6:15:0,15,165	0/0:2,0:2:6:0,6,57	0/0:2,0:2:6:0,6,63	0/0:2,0:2:6:0,6,63	0/0:5,0:5:9:0,9,121	0/0:4,0:4:6:0,6,89	./.:.:.:.:.	0/0:4,0:4:9:0,9,107	./.:.:.:.:.	0/0:4,0:4:6:0,6,89	./.:.:.:.:.	0/0:32,0:32:96:0,96,1074
chr0	104352677	.	C	T	244.98	.	AC=10;AF=0.063;AN=158;BaseQRankSum=-4.136;DP=512;Dels=0.00;FS=0.000;HaplotypeScore=0.0690;InbreedingCoeff=0.2048;MLEAC=8;MLEAF=0.051;MQ=28.41;MQ0=11;MQRankSum=-3.070;QD=4.90;ReadPosRankSum=-1.161	GT:AD:DP:GQ:PL	./.:.:.:.:.	0/0:19,0:19:18:0,18,203	0/0:9,0:9:18:0,18,193	1/1:0,34:34:15:160,15,0	0/0:9,0:9:6:0,6,62	0/0:8,0:8:24:0,24,204	0/0:17,0:17:27:0,27,287	./.:.:.:.:.	./.:.:.:.:.	1/1:0,7:7:9:92,9,0	./.:.:.:.:.	0/0:13,0:13:15:0,15,160	0/0:14,0:14:42:0,42,387	0/0:1,0:1:3:0,3,25	0/0:10,0:10:15:0,15,173	0/0:10,0:10:15:0,15,173	0/0:11,0:11:18:0,18,193	./.:.:.:.:.	0/0:5,0:5:3:0,3,32	0/0:5,0:5:9:0,9,94	./.:.:.:.:.	0/0:11,0:11:21:0,21,217	0/0:10,0:10:18:0,18,199	0/0:14,0:14:9:0,9,98	0/0:1,0:1:3:0,3,25	0/0:14,0:14:18:0,18,189	0/0:10,0:10:12:0,12,154	./.:.:.:.:.	./.:.:.:.:.	0/0:11,0:11:18:0,18,191	./.:.:.:.:.	./.:.:.:.:.	0/0:18,0:18:24:0,24,255	./.:.:.:.:.	0/0:4,0:4:3:0,3,30	./.:.:.:.:.	0/0:11,0:11:9:0,9,97	1/1:0,7:7:6:61,6,0	0/0:5,0:5:15:0,15,132	./.:.:.:.:.	./.:.:.:.:.	0/0:8,0:8:9:0,9,95	0/0:12,0:12:15:0,15,152	0/0:5,0:5:12:0,12,121	0/0:6,0:6:3:0,3,32	0/0:7,0:7:9:0,9,94	0/0:5,0:5:3:0,3,32	./.:.:.:.:.	./.:.:.:.:.	./.:.:.:.:.	0/0:3,0:3:6:0,6,62	./.:.:.:.:.	./.:.:.:.:.	0/0:1,0:1:3:0,3,32	0/0:4,0:4:3:0,3,32	./.:.:.:.:.	0/0:1,0:1:3:0,3,32	0/0:3,0:3:6:0,6,63	./.:.:.:.:.	./.:.:.:.:.	./.:.:.:.:.	./.:.:.:.:.	./.:.:.:.:.	0/0:5,0:5:3:0,3,32	0/0:2,0:2:3:0,3,32	0/0:2,0:2:3:0,3,32	0/0:1,0:1:3:0,3,32	0/0:4,0:4:3:0,3,45	./.:.:.:.:.	./.:.:.:.:.	./.:.:.:.:.	0/0:4,0:4:3:0,3,32	0/0:2,0:2:3:0,3,27	./.:.:.:.:.	0/0:2,0:2:3:0,3,27	0/0:2,0:2:3:0,3,45	0/0:3,0:3:6:0,6,61	./.:.:.:.:.	./.:.:.:.:.	./.:.:.:.:.	0/0:1,0:1:3:0,3,32	./.:.:.:.:.	./.:.:.:.:.	./.:.:.:.:.	0/0:2,0:2:3:0,3,29	./.:.:.:.:.	./.:.:.:.:.	./.:.:.:.:.	./.:.:.:.:.	./.:.:.:.:.	./.:.:.:.:.	0/0:7,0:7:6:0,6,57	./.:.:.:.:.	./.:.:.:.:.	0/0:1,0:1:3:0,3,32	./.:.:.:.:.	./.:.:.:.:.	0/0:3,0:3:9:0,9,97	./.:.:.:.:.	0/0:2,0:2:3:0,3,29	./.:.:.:.:.	./.:.:.:.:.	0/0:3,0:3:3:0,3,32	0/0:3,0:3:3:0,3,29	./.:.:.:.:.	0/0:3,0:3:3:0,3,31	./.:.:.:.:.	0/0:5,0:5:3:0,3,31	1/1:0,1:1:3:25,3,0	0/0:2,0:2:3:0,3,32	0/0:4,0:4:3:0,3,32	1/1:0,1:1:3:25,3,0	0/0:4,0:4:9:0,9,95	0/0:6,0:6:9:0,9,92	0/0:2,0:2:6:0,6,64	./.:.:.:.:.	0/0:2,0:2:6:0,6,57	0/0:4,0:4:3:0,3,24	0/0:1,0:1:3:0,3,29	0/0:3,0:3:6:0,6,64	./.:.:.:.:.	0/0:5,0:5:9:0,9,97	0/0:6,0:6:9:0,9,92	0/0:3,0:3:9:0,9,89	0/0:3,0:3:3:0,3,29	0/0:3,0:3:3:0,3,32	./.:.:.:.:.	0/0:3,0:3:3:0,3,45	./.:.:.:.:.	0/0:2,0:2:3:0,3,44	./.:.:.:.:.	./.:.:.:.:.	0/0:5,0:5:3:0,3,25	0/0:5,0:5:3:0,3,45	./.:.:.:.:.	./.:.:.:.:.	0/0:2,0:2:6:0,6,63
chr0	104353821	.	C	T	1993.41	.	AC=63;AF=0.358;AN=176;BaseQRankSum=-0.458;DP=253;Dels=0.00;FS=6.212;HaplotypeScore=0.0401;InbreedingCoeff=0.5088;MLEAC=64;MLEAF=0.364;MQ=49.33;MQ0=1;MQRankSum=0.477;QD=21.91;ReadPosRankSum=1.676	GT:AD:DP:GQ:PL	0/0:20,0:20:60:0,60,643	0/0:7,0:7:18:0,18,198	0/0:8,0:8:18:0,18,197	1/1:0,8:8:21:206,21,0	0/0:4,0:4:9:0,9,92	0/0:1,0:1:3:0,3,29	0/0:3,0:3:9:0,9,89	./.:.:.:.:.	./.:.:.:.:.	1/1:0,2:2:6:59,6,0	./.:.:.:.:.	0/0:4,0:4:9:0,9,91	1/1:0,3:3:9:93,9,0	0/0:1,0:1:3:0,3,32	1/1:0,5:5:9:106,9,0	1/1:0,1:1:3:32,3,0	1/1:0,10:10:24:262,24,0	./.:.:.:.:.	0/0:2,0:2:3:0,3,45	./.:.:.:.:.	0/0:1,0:1:3:0,3,29	0/0:1,0:1:3:0,3,29	0/0:4,0:4:12:0,12,120	0/0:8,0:8:21:0,21,212	0/0:1,0:1:3:0,3,36	1/1:0,4:4:6:74,6,0	1/1:0,3:3:6:62,6,0	1/1:0,2:2:6:64,6,0	./.:.:.:.:.	1/1:0,2:2:6:60,6,0	1/1:0,1:1:3:34,3,0	1/1:0,1:1:3:32,3,0	0/1:3,2:5:22:22,0,64	./.:.:.:.:.	0/0:1,0:1:3:0,3,31	0/0:1,0:1:3:0,3,30	0/0:2,0:2:3:0,3,32	1/1:0,3:3:9:92,9,0	1/1:0,4:4:12:118,12,0	./.:.:.:.:.	1/1:0,1:1:3:32,3,0	0/0:4,0:4:12:0,12,129	1/1:0,4:4:6:64,6,0	0/0:8,0:8:21:0,21,219	0/0:1,0:1:3:0,3,31	0/0:3,0:4:9:0,9,80	0/0:3,0:3:6:0,6,59	./.:.:.:.:.	0/0:1,0:1:3:0,3,30	1/1:0,2:2:6:62,6,0	./.:.:.:.:.	1/1:0,1:1:3:30,3,0	1/1:0,4:4:12:120,12,0	0/0:1,0:1:3:0,3,32	0/0:1,0:1:3:0,3,29	./.:.:.:.:.	0/0:1,0:1:3:0,3,30	0/0:1,0:1:3:0,3,32	./.:.:.:.:.	0/0:2,0:2:6:0,6,59	./.:.:.:.:.	./.:.:.:.:.	1/1:0,1:1:3:33,3,0	0/0:2,0:2:3:0,3,45	./.:.:.:.:.	./.:.:.:.:.	./.:.:.:.:.	1/1:0,3:3:3:32,3,0	./.:.:.:.:.	./.:.:.:.:.	0/0:1,0:1:3:0,3,30	./.:.:.:.:.	0/0:1,0:1:3:0,3,32	0/0:1,0:1:3:0,3,29	0/0:1,0:1:3:0,3,32	./.:.:.:.:.	0/0:1,0:1:3:0,3,32	0/0:1,0:1:3:0,3,30	./.:.:.:.:.	0/0:2,0:2:6:0,6,60	0/0:1,0:1:3:0,3,32	0/0:2,0:2:6:0,6,56	0/0:3,0:3:9:0,9,93	0/0:6,0:6:12:0,12,121	./.:.:.:.:.	0/0:1,0:1:3:0,3,29	./.:.:.:.:.	1/1:0,4:4:12:125,12,0	1/1:0,2:2:6:59,6,0	1/1:0,3:3:9:100,9,0	./.:.:.:.:.	0/0:1,0:1:3:0,3,32	1/1:0,2:2:6:58,6,0	./.:.:.:.:.	./.:.:.:.:.	1/1:0,1:1:3:32,3,0	1/1:0,3:3:9:93,9,0	./.:.:.:.:.	./.:.:.:.:.	./.:.:.:.:.	1/1:0,1:1:3:31,3,0	./.:.:.:.:.	./.:.:.:.:.	0/0:1,0:1:3:0,3,30	./.:.:.:.:.	0/0:1,0:1:3:0,3,30	0/0:1,0:1:3:0,3,30	0/0:3,0:3:6:0,6,59	./.:.:.:.:.	./.:.:.:.:.	0/0:2,0:2:6:0,6,57	./.:.:.:.:.	0/0:4,0:4:9:0,9,105	./.:.:.:.:.	1/1:0,3:3:9:94,9,0	1/1:0,1:1:3:24,3,0	1/1:0,1:1:3:30,3,0	./.:.:.:.:.	./.:.:.:.:.	./.:.:.:.:.	./.:.:.:.:.	0/0:2,0:2:6:0,6,63	0/0:1,0:1:3:0,3,31	./.:.:.:.:.	./.:.:.:.:.	./.:.:.:.:.	0/0:1,0:1:3:0,3,32	0/0:1,0:1:3:0,3,32	./.:.:.:.:.	./.:.:.:.:.	./.:.:.:.:.	./.:.:.:.:.	0/0:4,0:4:6:0,6,89	0/0:3,0:3:6:0,6,75	0/0:2,0:2:3:0,3,45	./.:.:.:.:.	0/0:13,1:14:39:0,39,429
chr0	104355368	.	G	T	4888.99	.	AC=41;AF=0.151;AN=272;BaseQRankSum=2.052;DP=1264;Dels=0.00;FS=4.314;HaplotypeScore=0.1288;InbreedingCoeff=0.7233;MLEAC=38;MLEAF=0.140;MQ=58.53;MQ0=1;MQRankSum=-0.360;QD=27.62;ReadPosRankSum=-0.453	GT:AD:DP:GQ:PL	0/0:85,0:85:99:0,256,2686	0/0:26,0:26:78:0,78,812	1/1:0,27:27:81:866,81,0	0/0:54,0:54:99:0,153,1623	0/0:11,0:11:33:0,33,338	0/0:18,0:18:54:0,54,573	0/0:36,0:36:99:0,108,1093	0/0:2,0:2:6:0,6,63	0/0:3,0:3:9:0,9,93	0/0:22,0:22:63:0,63,670	0/0:5,0:5:15:0,15,150	0/0:17,0:17:48:0,48,504	0/0:15,0:15:42:0,42,451	0/0:3,0:3:9:0,9,97	0/0:33,0:33:96:0,96,1001	0/0:29,0:29:87:0,87,857	0/0:23,0:23:66:0,66,691	0/0:4,0:4:12:0,12,127	0/0:14,0:14:36:0,36,392	1/1:0,16:16:42:458,42,0	1/1:0,3:3:9:96,9,0	1/1:0,20:20:51:580,51,0	1/1:0,21:21:60:644,60,0	0/0:33,0:33:93:0,93,1004	0/0:5,0:5:15:0,15,143	0/0:22,0:22:66:0,66,687	0/0:10,0:10:27:0,27,299	0/0:2,0:2:6:0,6,61	0/0:2,0:2:6:0,6,66	0/0:32,0:32:87:0,87,939	0/0:7,0:7:21:0,21,223	0/0:4,0:4:12:0,12,118	0/0:28,0:28:75:0,75,827	0/0:4,0:4:12:0,12,126	0/0:20,0:20:60:0,60,633	0/0:3,0:3:9:0,9,97	0/0:18,0:18:51:0,51,537	0/0:15,0:15:39:0,39,429	0/0:18,0:19:54:0,54,542	0/0:1,0:1:3:0,3,34	0/0:4,0:4:12:0,12,128	0/0:13,0:13:39:0,39,392	0/0:12,0:13:36:0,36,364	0/0:17,0:17:48:0,48,501	0/0:22,0:22:57:0,57,630	0/0:20,0:20:60:0,60,619	1/1:0,12:12:36:371,36,0	0/0:4,0:4:12:0,12,130	0/0:2,0:2:6:0,6,65	0/0:6,0:6:18:0,18,193	0/0:5,0:5:15:0,15,161	0/0:9,0:9:27:0,27,283	0/0:5,0:5:15:0,15,156	0/0:6,0:6:18:0,18,186	0/0:6,0:6:18:0,18,188	0/0:7,0:7:21:0,21,208	0/0:6,0:6:15:0,15,166	0/0:1,0:1:3:0,3,33	0/0:2,0:2:6:0,6,64	0/0:9,0:9:27:0,27,284	0/0:2,0:2:6:0,6,62	0/0:5,0:5:15:0,15,164	0/0:8,0:8:21:0,21,239	0/0:8,0:8:21:0,21,231	0/0:2,0:2:6:0,6,62	0/0:4,0:4:12:0,12,132	0/0:5,0:5:12:0,12,143	0/0:7,0:7:21:0,21,216	0/0:3,0:3:9:0,9,95	0/0:3,0:3:9:0,9,91	0/0:2,0:2:6:0,6,59	1/1:0,3:3:9:94,9,0	1/1:0,3:3:9:92,9,0	0/1:2,2:4:47:54,0,47	0/0:2,0:2:6:0,6,62	0/0:2,0:2:6:0,6,62	0/0:9,0:9:27:0,27,276	1/1:0,1:1:3:32,3,0	0/0:2,0:2:6:0,6,61	0/0:5,0:5:15:0,15,164	./.:.:.:.:.	0/0:6,0:6:18:0,18,174	0/0:4,0:4:12:0,12,130	1/1:0,3:3:9:97,9,0	1/1:0,5:5:15:157,15,0	0/0:4,0:4:12:0,12,130	0/0:4,0:4:12:0,12,120	0/0:7,0:7:21:0,21,217	0/0:3,0:3:9:0,9,96	0/0:6,0:6:18:0,18,179	0/0:3,0:3:9:0,9,95	0/0:7,0:7:18:0,18,209	0/0:2,0:2:6:0,6,65	0/0:3,0:3:9:0,9,94	0/0:6,0:6:18:0,18,187	0/0:5,0:5:15:0,15,161	0/0:6,0:6:18:0,18,185	0/0:5,0:5:15:0,15,157	0/0:3,0:3:9:0,9,95	0/0:3,0:3:9:0,9,97	0/0:7,0:7:21:0,21,218	0/0:1,0:1:3:0,3,27	0/0:6,0:6:15:0,15,171	1/1:0,3:3:9:86,9,0	1/1:0,3:3:9:92,9,0	1/1:0,11:11:33:357,33,0	0/0:7,0:7:21:0,21,225	0/0:8,0:8:24:0,24,248	0/0:1,0:1:3:0,3,32	0/0:2,0:2:6:0,6,57	0/0:6,0:6:18:0,18,182	0/0:1,0:1:3:0,3,32	0/0:9,0:9:24:0,24,270	0/0:8,0:8:24:0,24,244	0/0:5,0:5:15:0,15,158	0/0:3,0:3:9:0,9,95	0/0:4,0:4:9:0,9,106	0/0:5,0:5:12:0,12,138	0/0:6,0:6:18:0,18,189	1/1:0,7:7:21:220,21,0	1/1:0,6:6:18:186,18,0	0/0:5,0:5:15:0,15,157	1/1:0,9:9:27:275,27,0	1/1:0,9:9:21:246,21,0	0/0:7,0:7:21:0,21,211	1/1:0,10:10:30:305,30,0	0/0:6,0:6:15:0,15,171	0/0:7,0:7:21:0,21,214	1/1:0,1:1:3:30,3,0	0/0:2,0:2:3:0,3,45	0/0:4,0:4:6:0,6,89	0/0:2,0:2:3:0,3,45	0/0:3,0:3:3:0,3,45	0/0:8,0:8:15:0,15,193	0/0:2,0:2:6:0,6,61	0/0:3,0:3:6:0,6,75	0/0:31,0:31:93:0,93,1021
chr0	104359671	.	C	G	2261.18	.	AC=15;AF=0.064;AN=236;BaseQRankSum=-1.273;DP=861;Dels=0.00;FS=3.232;HaplotypeScore=0.0771;InbreedingCoeff=0.3680;MLEAC=14;MLEAF=0.059;MQ=59.78;MQ0=1;MQRankSum=-1.138;QD=25.70;ReadPosRankSum=1.374	GT:AD:DP:GQ:PL	0/0:70,0:70:99:0,208,2198	0/0:24,0:24:69:0,69,736	0/0:14,0:14:42:0,42,445	1/1:0,45:45:99:1400,129,0	0/0:10,0:10:30:0,30,323	0/0:10,0:10:30:0,30,329	0/0:14,0:14:39:0,39,426	0/0:5,0:5:15:0,15,158	0/0:5,0:5:15:0,15,166	0/0:23,0:23:69:0,69,725	0/0:1,0:1:3:0,3,35	0/0:21,0:21:63:0,63,663	0/0:5,0:5:15:0,15,162	0/0:1,0:1:3:0,3,36	0/0:14,0:14:42:0,42,449	0/0:14,0:14:42:0,42,442	0/0:13,0:13:39:0,39,417	0/0:3,0:3:9:0,9,103	./.:.:.:.:.	0/0:3,0:3:9:0,9,97	./.:.:.:.:.	0/0:12,0:12:33:0,33,362	0/0:14,1:15:19:0,19,401	./.:.:.:.:.	0/0:4,0:4:12:0,12,127	0/0:10,0:10:30:0,30,309	0/0:17,0:17:51:0,51,549	0/0:4,0:4:9:0,9,103	0/0:2,0:2:6:0,6,63	0/0:18,0:18:45:0,45,514	0/0:5,0:5:15:0,15,153	0/0:8,0:8:24:0,24,265	0/0:15,0:15:45:0,45,481	./.:.:.:.:.	0/0:19,0:19:54:0,54,589	0/0:4,0:4:12:0,12,130	0/0:18,0:18:54:0,54,584	1/1:0,12:12:33:369,33,0	0/0:9,0:9:24:0,24,269	0/1:2,2:4:51:53,0,51	0/0:2,0:2:6:0,6,65	0/0:15,0:15:39:0,39,438	0/0:16,0:16:42:0,42,477	0/0:22,0:22:63:0,63,676	0/0:12,0:12:36:0,36,390	0/0:20,0:20:60:0,60,631	0/0:7,0:7:21:0,21,223	./.:.:.:.:.	./.:.:.:.:.	0/0:3,0:3:9:0,9,94	./.:.:.:.:.	0/0:1,0:1:3:0,3,33	0/0:5,0:5:15:0,15,158	0/0:2,0:2:6:0,6,65	./.:.:.:.:.	0/0:5,0:5:15:0,15,158	./.:.:.:.:.	./.:.:.:.:.	0/0:3,0:3:9:0,9,98	./.:.:.:.:.	0/0:3,0:3:9:0,9,90	0/0:1,0:1:3:0,3,31	0/0:4,0:4:12:0,12,124	1/1:0,8:8:21:239,21,0	0/0:1,0:1:3:0,3,32	0/0:3,0:3:9:0,9,97	0/0:4,0:4:12:0,12,124	0/0:11,0:11:33:0,33,354	0/0:2,0:2:6:0,6,61	./.:.:.:.:.	./.:.:.:.:.	0/0:1,0:1:3:0,3,31	0/0:5,0:5:15:0,15,160	0/0:7,0:7:21:0,21,225	0/0:4,0:4:12:0,12,130	0/0:3,0:3:9:0,9,95	./.:.:.:.:.	0/0:5,0:5:12:0,12,122	./.:.:.:.:.	0/0:4,0:4:12:0,12,127	0/0:4,0:4:12:0,12,132	./.:.:.:.:.	0/0:4,0:4:12:0,12,129	0/0:4,0:4:12:0,12,130	./.:.:.:.:.	0/0:5,0:5:15:0,15,160	0/0:5,0:5:15:0,15,165	1/1:0,4:4:12:125,12,0	0/0:6,0:6:18:0,18,196	0/0:2,0:2:6:0,6,65	0/0:1,0:1:3:0,3,33	1/1:0,3:3:6:75,6,0	0/0:2,0:2:6:0,6,65	0/0:3,0:3:9:0,9,96	0/0:6,0:6:18:0,18,195	0/0:5,0:5:15:0,15,164	0/0:3,0:3:6:0,6,56	0/0:2,0:2:6:0,6,66	0/0:1,0:1:3:0,3,32	0/0:2,0:2:6:0,6,61	0/0:2,0:2:6:0,6,57	0/0:2,0:2:6:0,6,65	0/0:1,0:1:3:0,3,32	0/0:1,0:1:3:0,3,31	0/0:2,0:2:6:0,6,65	0/0:4,0:4:12:0,12,126	./.:.:.:.:.	./.:.:.:.:.	0/1:2,1:3:23:23,0,56	0/0:2,0:2:6:0,6,65	0/0:3,0:3:9:0,9,97	0/1:2,1:3:24:24,0,57	1/1:0,6:6:15:172,15,0	0/0:1,0:1:3:0,3,30	0/0:8,0:8:21:0,21,238	0/0:3,0:3:9:0,9,97	0/0:2,0:2:6:0,6,65	0/0:2,0:2:6:0,6,63	0/0:5,0:5:15:0,15,161	0/0:3,0:3:9:0,9,96	0/0:7,0:7:21:0,21,230	0/0:8,0:8:21:0,21,226	0/0:3,0:3:9:0,9,99	0/0:5,0:5:15:0,15,159	0/0:1,0:1:3:0,3,31	0/0:4,0:4:12:0,12,128	0/0:5,0:5:15:0,15,154	0/0:5,0:5:12:0,12,145	0/0:12,0:12:33:0,33,371	0/0:4,0:4:6:0,6,89	0/0:2,0:2:3:0,3,45	0/0:4,0:4:6:0,6,89	0/0:4,0:4:9:0,9,109	0/0:2,0:2:3:0,3,45	0/0:2,0:2:3:0,3,45	0/0:4,0:4:9:0,9,110	0/0:23,0:23:69:0,69,800
chr0	104361497	.	C	T	2052.01	.	AC=37;AF=0.154;AN=240;BaseQRankSum=2.285;DP=604;Dels=0.00;FS=4.868;HaplotypeScore=0.0903;InbreedingCoeff=0.6007;MLEAC=33;MLEAF=0.138;MQ=59.72;MQ0=0;MQRankSum=-1.567;QD=26.31;ReadPosRankSum=-0.551	GT:AD:DP:GQ:PL	0/0:27,0:27:81:0,81,860	0/0:8,0:8:24:0,24,244	0/0:15,0:15:42:0,42,459	0/0:19,0:19:54:0,54,582	0/0:8,0:8:24:0,24,249	1/1:0,9:9:27:274,27,0	0/0:11,0:11:33:0,33,338	./.:.:.:.:.	0/0:1,0:1:3:0,3,32	0/0:8,0:8:24:0,24,259	0/0:3,0:3:9:0,9,96	0/0:8,0:8:24:0,24,248	0/0:11,0:11:33:0,33,348	./.:.:.:.:.	0/0:13,0:13:33:0,33,336	0/0:13,0:13:33:0,33,371	0/0:10,0:10:27:0,27,280	0/0:3,0:3:9:0,9,89	./.:.:.:.:.	1/1:0,1:1:3:32,3,0	0/0:2,0:2:6:0,6,63	1/1:0,6:6:18:188,18,0	0/0:4,0:4:12:0,12,120	./.:.:.:.:.	0/0:2,0:2:6:0,6,60	0/0:4,0:4:12:0,12,127	0/0:12,0:12:36:0,36,362	0/0:3,0:3:9:0,9,88	0/0:2,0:2:3:0,3,31	0/0:10,0:10:27:0,27,293	0/0:9,0:9:27:0,27,279	0/0:1,0:1:3:0,3,25	0/0:15,0:15:39:0,39,446	./.:.:.:.:.	1/1:0,8:8:24:257,24,0	0/0:2,0:2:6:0,6,64	0/0:5,0:5:15:0,15,155	0/0:8,0:8:24:0,24,241	0/0:4,0:4:12:0,12,130	0/0:4,0:4:12:0,12,124	0/0:3,0:3:9:0,9,100	0/0:13,0:13:33:0,33,352	0/0:13,0:13:39:0,39,396	0/0:12,0:12:33:0,33,356	1/1:0,8:8:24:260,24,0	0/0:14,0:14:42:0,42,435	0/0:11,0:11:33:0,33,331	0/0:1,0:1:3:0,3,32	0/0:2,0:2:6:0,6,63	0/0:3,0:3:9:0,9,93	0/0:2,0:2:6:0,6,57	./.:.:.:.:.	0/0:2,0:2:6:0,6,63	1/1:0,5:5:15:162,15,0	./.:.:.:.:.	0/0:4,0:4:12:0,12,111	./.:.:.:.:.	./.:.:.:.:.	0/0:2,0:2:6:0,6,61	./.:.:.:.:.	0/0:6,0:6:15:0,15,167	0/0:2,0:2:6:0,6,66	0/0:5,0:5:15:0,15,148	0/0:3,0:3:9:0,9,92	0/0:2,0:2:6:0,6,57	0/0:3,0:3:9:0,9,94	0/0:3,0:3:9:0,9,96	0/0:5,0:5:15:0,15,151	0/0:5,0:5:15:0,15,153	0/0:2,0:2:6:0,6,59	./.:.:.:.:.	0/0:2,0:2:6:0,6,61	1/1:0,2:2:6:65,6,0	0/0:2,0:2:6:0,6,61	0/0:3,0:3:9:0,9,99	0/0:3,0:3:9:0,9,86	./.:.:.:.:.	1/1:0,2:2:6:61,6,0	./.:.:.:.:.	1/1:0,2:2:6:61,6,0	0/0:1,0:1:3:0,3,29	./.:.:.:.:.	1/1:0,3:3:9:94,9,0	0/0:4,0:4:12:0,12,116	1/1:0,5:5:15:157,15,0	0/0:5,0:5:15:0,15,157	0/0:2,0:2:6:0,6,66	0/0:4,0:4:12:0,12,122	0/0:3,0:3:9:0,9,97	0/0:1,0:1:3:0,3,32	0/0:3,0:3:9:0,9,89	0/0:3,0:3:9:0,9,94	0/0:6,0:6:18:0,18,188	./.:.:.:.:.	0/0:2,0:2:6:0,6,53	0/0:2,0:2:6:0,6,63	0/0:4,0:4:12:0,12,124	0/0:2,0:2:6:0,6,57	0/0:2,0:2:6:0,6,59	0/0:2,0:2:6:0,6,57	0/0:6,0:6:18:0,18,187	0/0:3,0:3:9:0,9,98	0/0:2,0:2:6:0,6,61	0/1:1,1:2:20:25,0,20	1/1:0,1:1:3:34,3,0	0/0:3,0:3:9:0,9,94	0/0:7,0:7:21:0,21,218	./.:.:.:.:.	0/0:1,0:1:3:0,3,33	0/0:1,0:1:3:0,3,34	0/0:8,0:8:21:0,21,223	0/0:1,0:1:3:0,3,34	0/0:5,0:5:15:0,15,161	0/0:1,0:1:3:0,3,31	0/0:7,0:7:21:0,21,219	0/0:6,0:6:18:0,18,186	1/1:0,1:1:3:32,3,0	0/0:2,0:2:3:0,3,31	0/0:4,0:4:12:0,12,125	0/0:2,0:2:6:0,6,55	0/0:7,0:7:21:0,21,225	0/0:3,0:3:9:0,9,89	0/0:4,0:4:12:0,12,130	1/1:0,4:4:9:110,9,0	1/1:0,5:5:15:159,15,0	1/1:0,3:3:9:95,9,0	1/1:0,6:6:18:195,18,0	1/1:0,5:5:15:162,15,0	0/0:2,0:2:6:0,6,61	0/0:2,0:2:3:0,3,45	./.:.:.:.:.	0/0:2,0:2:6:0,6,57	0/0:4,0:4:6:0,6,89	0/0:3,0:3:3:0,3,45	0/0:4,0:4:6:0,6,89	0/0:4,0:4:9:0,9,107	0/0:13,0:13:39:0,39,407
chr0	104364806	.	C	T	1233.99	.	AC=14;AF=0.056;AN=252;BaseQRankSum=-1.378;DP=1190;Dels=0.00;FS=3.464;HaplotypeScore=0.1635;InbreedingCoeff=0.4134;MLEAC=12;MLEAF=0.048;MQ=43.03;MQ0=86;MQRankSum=2.093;QD=14.87;ReadPosRankSum=-0.751	GT:AD:DP:GQ:PL	0/0:42,0:42:99:0,126,1384	1/1:19,16:35:48:493,48,0	0/0:22,0:22:21:0,21,219	0/0:48,0:48:72:0,72,801	0/0:20,0:20:24:0,24,263	0/0:9,0:9:9:0,9,94	0/0:11,0:11:12:0,12,127	0/0:2,0:2:6:0,6,69	0/0:3,0:3:6:0,6,60	0/0:19,0:19:42:0,42,441	0/0:3,0:3:9:0,9,95	0/0:23,0:23:21:0,21,219	0/0:14,0:14:15:0,15,157	0/0:1,0:1:3:0,3,35	0/0:22,0:22:30:0,30,315	0/0:19,0:19:24:0,24,249	0/0:17,0:17:24:0,24,251	0/0:2,0:2:6:0,6,62	./.:.:.:.:.	1/1:4,1:5:3:30,3,0	0/0:3,0:3:9:0,9,99	0/0:16,0:16:15:0,15,156	1/1:2,13:15:36:388,36,0	0/0:18,0:18:27:0,27,289	0/0:2,0:2:6:0,6,64	0/0:33,0:33:42:0,42,435	0/0:20,0:20:39:0,39,421	0/0:2,0:2:6:0,6,70	0/0:6,0:6:18:0,18,190	0/0:14,0:14:12:0,12,124	0/0:4,0:4:12:0,12,130	0/0:5,0:5:15:0,15,160	0/0:22,0:22:30:0,30,335	0/0:1,0:1:3:0,3,30	0/0:7,0:7:6:0,6,61	0/0:6,0:6:18:0,18,195	0/0:21,0:21:27:0,27,282	0/0:13,0:13:18:0,18,189	0/0:19,0:19:30:0,30,312	0/0:1,0:1:3:0,3,35	0/0:3,0:3:9:0,9,96	0/0:25,0:25:27:0,27,290	0/0:18,0:18:24:0,24,248	0/0:22,0:22:21:0,21,228	0/0:24,0:24:36:0,36,376	0/0:19,0:19:27:0,27,289	0/0:18,0:18:24:0,24,257	0/0:1,0:1:3:0,3,34	0/0:2,0:2:3:0,3,32	0/0:8,0:8:15:0,15,157	0/0:2,0:2:3:0,3,31	0/0:6,0:6:12:0,12,124	0/0:10,0:10:21:0,21,229	0/0:3,0:3:3:0,3,31	0/0:11,0:11:27:0,27,289	0/0:3,0:3:9:0,9,99	0/0:9,0:9:12:0,12,130	0/0:13,0:13:36:0,36,384	./.:.:.:.:.	0/0:4,0:4:9:0,9,97	0/0:5,0:5:9:0,9,100	0/0:4,0:4:3:0,3,30	0/0:5,0:5:6:0,6,65	0/0:7,0:7:12:0,12,131	0/0:8,0:8:12:0,12,126	0/0:6,0:6:12:0,12,126	0/0:3,0:3:6:0,6,63	0/0:11,0:11:12:0,12,126	./.:.:.:.:.	0/0:2,0:2:6:0,6,63	0/0:1,0:1:3:0,3,28	0/0:10,0:10:18:0,18,202	0/0:4,0:4:6:0,6,61	0/0:4,0:4:3:0,3,31	0/0:8,0:8:12:0,12,128	0/0:5,0:5:6:0,6,67	0/0:4,0:4:3:0,3,32	0/0:3,0:3:6:0,6,65	./.:.:.:.:.	./.:.:.:.:.	0/0:6,0:6:15:0,15,158	./.:.:.:.:.	0/0:3,0:3:9:0,9,98	0/0:5,0:5:12:0,12,126	0/0:3,0:3:3:0,3,32	0/0:5,0:5:15:0,15,165	0/0:4,0:4:9:0,9,92	0/0:3,0:3:9:0,9,96	0/0:9,0:9:24:0,24,272	0/0:6,0:6:18:0,18,201	0/0:6,0:6:9:0,9,100	0/0:4,0:4:9:0,9,94	0/0:6,0:6:9:0,9,105	0/0:5,0:5:6:0,6,67	0/0:3,0:3:3:0,3,31	0/0:4,0:4:12:0,12,126	0/0:3,0:3:9:0,9,97	0/0:3,0:3:6:0,6,58	0/0:6,0:6:6:0,6,63	./.:.:.:.:.	0/0:3,0:3:9:0,9,99	0/0:4,0:4:6:0,6,63	0/0:3,0:3:6:0,6,62	0/0:1,0:1:3:0,3,30	1/1:0,1:1:3:33,3,0	1/1:4,4:8:12:122,12,0	0/0:7,0:7:21:0,21,225	0/0:9,0:9:24:0,24,267	0/0:3,0:3:6:0,6,65	0/0:8,0:8:3:0,3,31	0/0:9,0:9:18:0,18,185	0/0:3,0:3:6:0,6,66	0/0:5,0:5:9:0,9,95	0/0:9,0:9:21:0,21,222	0/0:15,0:15:27:0,27,278	0/0:8,0:8:18:0,18,197	0/0:5,0:5:12:0,12,128	0/0:4,0:4:6:0,6,62	0/0:8,0:8:18:0,18,191	0/0:9,0:9:18:0,18,208	0/0:7,0:7:12:0,12,126	0/0:8,0:8:15:0,15,157	0/0:12,0:12:9:0,9,120	./.:.:.:.:.	0/0:6,0:6:12:0,12,130	1/1:4,6:10:18:187,18,0	0/0:9,0:9:6:0,6,65	1/1:3,6:9:18:185,18,0	0/0:7,0:7:18:0,18,195	./.:.:.:.:.	0/0:10,0:10:15:0,15,211	./.:.:.:.:.	0/0:4,0:4:6:0,6,64	0/0:12,0:12:15:0,15,171	./.:.:.:.:.	0/0:2,0:2:3:0,3,45	0/0:28,0:28:81:0,81,890
chr0	104364875	.	C	T	907.06	.	AC=14;AF=0.057;AN=246;DP=802;Dels=0.00;FS=1.479;HaplotypeScore=0.1867;InbreedingCoeff=0.3925;MLEAC=12;MLEAF=0.049;MQ=58.42;MQ0=3;QD=21.60	GT:AD:DP:GQ:PL	0/0:53,0:53:99:0,159,1704	0/0:19,0:19:57:0,57,593	0/0:14,0:14:42:0,42,440	0/0:36,0:36:99:0,105,1135	0/0:16,0:16:42:0,42,470	0/0:4,0:4:12:0,12,114	0/0:6,0:6:18:0,18,186	0/0:2,0:2:6:0,6,69	0/1:3,1:4:20:20,0,85	0/0:13,0:13:39:0,39,411	0/0:4,0:4:12:0,12,136	1/1:0,9:9:27:269,27,0	0/0:27,0:27:81:0,81,840	0/0:2,0:2:6:0,6,63	0/0:15,0:15:45:0,45,484	0/0:17,0:17:51:0,51,525	0/0:12,0:12:36:0,36,376	0/0:1,0:1:3:0,3,32	./.:.:.:.:.	0/0:6,0:6:15:0,15,166	0/0:1,0:1:3:0,3,34	1/1:0,7:7:21:206,21,0	0/0:11,0:11:33:0,33,353	0/0:13,0:13:39:0,39,418	./.:.:.:.:.	0/0:16,0:16:48:0,48,497	0/0:19,0:19:54:0,54,588	0/0:3,0:3:9:0,9,105	0/0:3,0:3:9:0,9,100	0/0:11,0:11:33:0,33,333	0/0:2,0:2:6:0,6,64	0/0:3,0:3:9:0,9,96	0/0:18,0:18:54:0,54,568	0/0:2,0:2:6:0,6,67	0/0:12,0:12:36:0,36,360	0/0:4,0:4:12:0,12,132	0/0:11,0:11:33:0,33,351	0/0:8,0:8:24:0,24,245	0/0:8,0:8:24:0,24,262	0/0:2,0:2:6:0,6,71	0/0:3,0:3:9:0,9,101	0/0:7,0:7:21:0,21,223	0/0:7,0:7:21:0,21,214	0/0:15,0:15:45:0,45,467	0/0:8,0:8:24:0,24,258	0/0:14,0:14:42:0,42,435	0/0:11,0:11:33:0,33,356	0/1:1,4:5:18:113,0,18	0/0:1,0:1:3:0,3,33	0/0:1,0:1:3:0,3,32	./.:.:.:.:.	0/0:1,0:1:3:0,3,33	0/0:3,0:3:9:0,9,94	0/0:1,0:1:3:0,3,31	1/1:0,6:6:18:185,18,0	0/0:2,0:2:6:0,6,63	0/0:2,0:2:6:0,6,63	0/0:5,0:5:15:0,15,158	0/0:1,0:1:3:0,3,31	0/0:8,0:8:24:0,24,245	./.:.:.:.:.	0/0:1,0:1:3:0,3,31	0/0:4,0:4:12:0,12,126	0/0:4,0:4:12:0,12,124	0/0:5,0:5:15:0,15,161	0/0:2,0:2:6:0,6,61	0/0:2,0:2:6:0,6,61	0/0:4,0:4:12:0,12,122	0/0:1,0:1:3:0,3,32	0/0:4,0:4:12:0,12,127	0/0:3,0:3:9:0,9,97	0/0:4,0:4:12:0,12,123	0/0:4,0:4:12:0,12,122	0/0:2,0:2:6:0,6,61	0/0:6,0:6:18:0,18,192	0/0:1,0:1:3:0,3,33	1/1:0,4:4:12:118,12,0	0/0:1,0:1:3:0,3,31	1/1:0,3:3:9:89,9,0	0/0:5,0:5:12:0,12,124	0/0:3,0:3:9:0,9,93	0/0:3,0:3:9:0,9,93	0/0:2,0:2:6:0,6,67	0/0:3,0:3:9:0,9,95	./.:.:.:.:.	0/0:4,0:4:12:0,12,133	0/0:8,0:8:24:0,24,246	./.:.:.:.:.	0/0:5,0:5:15:0,15,159	0/0:3,0:3:9:0,9,94	./.:.:.:.:.	0/0:2,0:2:6:0,6,61	0/0:6,0:6:15:0,15,176	0/0:4,0:4:12:0,12,119	0/0:2,0:2:6:0,6,64	0/0:2,0:2:6:0,6,55	0/0:1,0:1:3:0,3,32	./.:.:.:.:.	./.:.:.:.:.	0/0:2,0:2:6:0,6,63	0/0:2,0:2:6:0,6,65	0/0:7,0:7:21:0,21,216	0/0:4,0:4:12:0,12,132	./.:.:.:.:.	0/0:6,0:6:15:0,15,160	0/0:6,0:6:18:0,18,186	0/0:4,0:4:12:0,12,128	0/0:7,0:7:21:0,21,227	0/0:2,0:2:6:0,6,67	0/0:1,0:1:3:0,3,30	0/0:5,0:5:12:0,12,139	0/0:2,0:2:6:0,6,67	0/0:7,0:7:21:0,21,207	0/0:5,0:5:15:0,15,158	0/0:3,0:3:9:0,9,95	0/0:5,0:5:15:0,15,162	0/0:4,0:4:12:0,12,126	0/0:5,0:5:12:0,12,139	0/0:2,0:2:6:0,6,64	0/0:4,0:4:12:0,12,125	0/0:6,0:6:18:0,18,189	0/0:3,0:3:9:0,9,92	0/0:9,0:9:18:0,18,218	0/0:6,0:6:18:0,18,184	0/0:4,0:4:12:0,12,129	0/0:6,0:6:18:0,18,189	0/0:5,0:5:15:0,15,160	0/0:5,0:5:15:0,15,162	1/1:0,4:4:12:118,12,0	./.:.:.:.:.	0/0:5,0:5:9:0,9,121	./.:.:.:.:.	./.:.:.:.:.	0/0:6,0:6:15:0,15,171	./.:.:.:.:.	0/0:2,0:2:3:0,3,45	0/0:32,0:32:96:0,96,1086
chr0	104382791	.	G	C	1238.11	.	AC=26;AF=0.109;AN=238;BaseQRankSum=-2.234;DP=629;Dels=0.00;FS=2.772;HaplotypeScore=0.0280;InbreedingCoeff=0.4430;MLEAC=22;MLEAF=0.092;MQ=59.43;MQ0=6;MQRankSum=0.009;QD=22.93;ReadPosRankSum=-0.325	GT:AD:DP:GQ:PL	0/0:43,0:43:99:0,129,1367	0/0:15,0:15:45:0,45,479	0/0:11,0:11:33:0,33,355	0/0:27,0:27:75:0,75,794	0/0:8,0:8:24:0,24,254	0/0:2,0:2:6:0,6,61	0/0:6,0:6:15:0,15,155	0/0:1,0:1:3:0,3,33	0/0:2,0:2:6:0,6,66	0/0:6,0:6:18:0,18,187	0/0:1,0:1:3:0,3,32	0/0:13,0:13:36:0,36,392	0/0:13,0:13:39:0,39,419	0/0:2,0:2:6:0,6,63	0/0:21,0:21:57:0,57,608	0/0:15,0:15:42:0,42,432	0/0:11,0:11:33:0,33,343	./.:.:.:.:.	0/0:2,0:2:6:0,6,65	1/1:0,5:5:15:154,15,0	0/0:5,0:5:15:0,15,166	0/0:4,0:4:12:0,12,122	1/1:0,6:6:18:191,18,0	0/0:13,0:13:39:0,39,413	./.:.:.:.:.	0/0:12,0:12:33:0,33,359	0/0:9,0:9:27:0,27,288	0/0:6,0:6:18:0,18,195	0/0:4,0:4:12:0,12,136	0/0:10,0:10:30:0,30,319	0/0:2,0:2:6:0,6,67	0/0:3,0:3:9:0,9,99	0/0:9,0:9:27:0,27,285	0/0:4,0:4:12:0,12,130	0/0:7,0:7:21:0,21,227	0/0:1,0:1:3:0,3,35	0/0:13,0:13:39:0,39,407	0/0:4,0:4:12:0,12,128	0/0:11,0:11:33:0,33,341	0/0:2,0:2:6:0,6,65	0/0:2,0:2:6:0,6,64	0/0:10,0:10:30:0,30,322	0/0:12,0:12:36:0,36,381	0/0:3,0:3:9:0,9,97	1/1:0,12:12:36:377,36,0	0/0:2,0:2:6:0,6,63	0/0:1,0:1:3:0,3,31	./.:.:.:.:.	0/0:3,0:3:9:0,9,95	0/0:4,0:4:12:0,12,133	0/0:2,0:2:6:0,6,65	./.:.:.:.:.	0/0:9,0:9:27:0,27,294	0/0:1,0:1:3:0,3,31	0/0:4,0:4:12:0,12,132	0/0:3,0:3:9:0,9,92	0/0:3,0:3:9:0,9,95	0/0:3,0:3:9:0,9,95	0/0:1,0:1:3:0,3,32	0/0:1,0:1:3:0,3,32	0/0:1,0:1:3:0,3,32	./.:.:.:.:.	0/0:6,0:6:18:0,18,189	0/0:4,0:4:12:0,12,126	0/0:8,0:8:24:0,24,260	0/0:2,0:2:6:0,6,66	0/0:2,0:2:6:0,6,64	0/0:5,0:5:15:0,15,161	0/0:4,0:4:12:0,12,126	0/0:1,0:1:3:0,3,33	./.:.:.:.:.	0/0:2,0:2:6:0,6,65	./.:.:.:.:.	0/1:2,1:3:21:21,0,57	0/0:1,0:1:3:0,3,33	0/0:2,0:2:6:0,6,67	0/0:3,0:3:6:0,6,75	0/1:1,2:3:26:39,0,26	0/0:1,0:1:3:0,3,33	0/0:2,0:2:6:0,6,63	./.:.:.:.:.	./.:.:.:.:.	0/0:4,0:4:12:0,12,130	./.:.:.:.:.	0/0:5,0:5:15:0,15,164	0/0:2,0:2:6:0,6,63	0/0:2,0:2:3:0,3,32	0/0:2,0:2:6:0,6,66	0/0:3,0:3:9:0,9,95	0/0:2,0:2:6:0,6,65	./.:.:.:.:.	0/0:2,0:2:6:0,6,61	0/0:3,0:3:9:0,9,91	0/0:2,0:2:6:0,6,61	0/0:1,0:1:3:0,3,31	0/0:2,0:2:6:0,6,57	0/0:2,0:2:6:0,6,66	0/0:1,0:1:3:0,3,28	0/0:4,0:4:12:0,12,122	0/0:1,0:1:3:0,3,31	0/0:3,0:3:9:0,9,90	./.:.:.:.:.	0/0:2,0:2:6:0,6,66	1/1:0,4:4:12:131,12,0	./.:.:.:.:.	1/1:0,1:1:3:32,3,0	0/0:5,0:5:15:0,15,162	0/0:7,0:7:18:0,18,204	./.:.:.:.:.	./.:.:.:.:.	0/0:3,0:3:9:0,9,92	./.:.:.:.:.	0/0:5,0:5:15:0,15,158	0/0:3,0:3:9:0,9,94	0/0:3,0:3:6:0,6,74	0/0:3,0:3:9:0,9,94	0/0:2,0:2:6:0,6,61	0/0:4,0:4:12:0,12,135	0/0:1,0:1:3:0,3,32	1/1:0,2:2:6:65,6,0	0/0:1,0:1:3:0,3,31	0/0:7,0:7:21:0,21,220	1/1:0,5:5:15:160,15,0	1/1:0,2:2:6:62,6,0	1/1:2,1:3:3:32,3,0	1/1:0,1:1:3:30,3,0	1/1:0,6:6:18:192,18,0	1/1:0,1:1:3:32,3,0	0/0:1,0:1:3:0,3,32	0/0:6,0:6:12:0,12,154	0/0:4,0:4:9:0,9,108	0/0:1,0:1:3:0,3,32	0/0:12,0:12:21:0,21,286	0/0:5,0:5:9:0,9,120	./.:.:.:.:.	./.:.:.:.:.	0/0:32,0:32:96:0,96,1099
chr0	104383270	.	C	G	1186.38	.	AC=14;AF=0.056;AN=252;BaseQRankSum=0.620;DP=729;Dels=0.00;FS=18.105;HaplotypeScore=0.0467;InbreedingCoeff=0.4080;MLEAC=13;MLEAF=0.052;MQ=59.84;MQ0=0;MQRankSum=-0.053;QD=25.24;ReadPosRankSum=-1.506	GT:AD:DP:GQ:PL	0/0:43,0:43:99:0,129,1367	0/0:16,0:16:42:0,42,467	0/0:18,0:18:54:0,54,558	0/0:31,0:31:90:0,90,936	0/0:12,0:12:36:0,36,378	0/0:5,0:5:15:0,15,149	0/0:8,0:8:24:0,24,247	./.:.:.:.:.	0/0:4,0:4:12:0,12,122	0/0:10,0:10:30:0,30,310	0/0:1,0:1:3:0,3,33	0/0:17,0:17:48:0,48,516	0/0:7,0:7:18:0,18,179	./.:.:.:.:.	0/0:17,0:17:48:0,48,514	0/0:12,0:12:33:0,33,350	0/0:21,0:21:57:0,57,611	0/0:4,0:4:12:0,12,127	0/0:9,0:9:27:0,27,271	0/0:3,0:3:9:0,9,89	0/0:3,0:3:9:0,9,97	0/0:8,0:8:24:0,24,248	0/0:7,0:7:21:0,21,215	1/1:0,14:14:42:419,42,0	0/0:1,0:1:3:0,3,32	0/0:12,0:12:36:0,36,369	0/0:12,0:12:33:0,33,359	0/0:3,0:3:9:0,9,93	0/0:2,0:2:6:0,6,67	0/0:20,0:20:60:0,60,615	0/0:3,0:3:9:0,9,99	0/0:4,0:4:12:0,12,122	0/0:11,0:11:33:0,33,345	0/0:3,0:3:9:0,9,95	0/0:12,0:12:33:0,33,354	0/0:2,0:2:6:0,6,65	0/0:12,0:12:36:0,36,359	0/0:9,0:9:27:0,27,276	0/0:10,0:10:30:0,30,306	0/0:1,0:1:3:0,3,32	0/0:3,0:3:9:0,9,95	0/0:14,0:14:36:0,36,398	0/0:7,0:7:21:0,21,204	1/1:0,12:12:36:350,36,0	0/0:7,0:7:21:0,21,221	0/0:12,0:12:30:0,30,341	0/0:6,0:6:18:0,18,183	1/1:0,3:3:9:96,9,0	0/0:2,0:2:6:0,6,60	0/0:4,0:4:12:0,12,120	./.:.:.:.:.	./.:.:.:.:.	0/0:6,0:6:18:0,18,183	0/0:2,0:2:6:0,6,67	./.:.:.:.:.	./.:.:.:.:.	1/1:0,7:7:21:205,21,0	1/1:0,6:6:18:178,18,0	0/0:2,0:2:6:0,6,61	1/1:0,4:4:12:118,12,0	0/0:4,0:4:12:0,12,118	0/0:2,0:2:6:0,6,59	0/0:3,0:3:9:0,9,95	0/0:1,0:1:3:0,3,33	0/0:4,0:4:12:0,12,118	0/0:1,0:1:3:0,3,32	0/0:7,0:7:21:0,21,210	./.:.:.:.:.	0/0:6,0:6:15:0,15,161	0/0:3,0:3:9:0,9,93	0/0:3,0:3:9:0,9,89	0/0:4,0:4:9:0,9,108	0/0:3,0:3:9:0,9,97	0/0:2,0:2:3:0,3,31	0/0:1,0:1:3:0,3,32	0/0:1,0:1:3:0,3,30	0/0:1,0:1:3:0,3,29	0/0:3,0:3:9:0,9,94	1/1:0,1:1:3:30,3,0	./.:.:.:.:.	0/0:1,0:1:3:0,3,32	0/0:3,0:3:9:0,9,94	0/0:3,0:3:9:0,9,103	0/0:4,0:4:12:0,12,126	0/0:9,0:9:27:0,27,269	0/0:3,0:3:9:0,9,93	0/0:7,0:7:21:0,21,215	0/0:1,0:1:3:0,3,33	0/0:3,0:3:9:0,9,96	0/0:4,0:4:12:0,12,128	0/0:1,0:1:3:0,3,32	0/0:1,0:1:3:0,3,27	0/0:3,0:3:9:0,9,97	0/0:2,0:2:6:0,6,64	0/0:2,0:2:6:0,6,61	0/0:3,0:3:9:0,9,97	0/0:4,0:4:12:0,12,130	0/0:4,0:4:12:0,12,116	0/0:3,0:3:9:0,9,95	0/0:2,0:2:6:0,6,57	0/0:7,0:7:21:0,21,224	0/0:2,0:2:6:0,6,59	0/0:3,0:3:9:0,9,96	0/0:3,0:3:9:0,9,87	0/0:1,0:1:3:0,3,32	0/0:3,0:3:9:0,9,91	0/0:3,0:3:9:0,9,91	0/0:5,0:5:15:0,15,154	0/0:6,0:6:18:0,18,191	0/0:3,0:3:9:0,9,94	0/0:1,0:1:3:0,3,30	0/0:6,0:6:18:0,18,192	0/0:6,0:6:18:0,18,182	0/0:3,0:3:9:0,9,98	0/0:4,0:4:12:0,12,130	0/0:1,0:1:3:0,3,30	0/0:3,0:3:9:0,9,83	0/0:1,0:1:3:0,3,28	0/0:4,0:4:12:0,12,123	0/0:1,0:1:3:0,3,30	0/0:1,0:1:3:0,3,34	0/0:4,0:4:12:0,12,123	0/0:5,0:5:15:0,15,151	0/0:1,0:1:3:0,3,30	0/0:4,0:4:12:0,12,122	0/0:3,0:3:9:0,9,95	./.:.:.:.:.	0/0:3,0:3:9:0,9,89	0/0:2,0:2:6:0,6,65	0/0:5,0:5:9:0,9,122	./.:.:.:.:.	0/0:4,0:4:6:0,6,89	0/0:4,0:4:9:0,9,94	0/0:8,0:8:12:0,12,179	0/0:2,0:2:3:0,3,45	./.:.:.:.:.	0/0:20,0:20:60:0,60,650
chr0	104390854	.	A	T	3233.06	.	AC=25;AF=0.097;AN=258;BaseQRankSum=5.339;DP=1087;Dels=0.00;FS=8.486;HaplotypeScore=0.1725;InbreedingCoeff=0.5829;MLEAC=22;MLEAF=0.085;MQ=59.61;MQ0=0;MQRankSum=-1.473;QD=26.07;ReadPosRankSum=2.809	GT:AD:DP:GQ:PL	0/0:57,0:57:99:0,171,1798	0/0:30,0:30:90:0,90,907	0/0:26,0:26:72:0,72,763	0/0:47,0:47:99:0,141,1438	0/0:14,0:14:33:0,33,387	0/0:28,0:28:72:0,72,788	0/0:19,0:19:51:0,51,556	0/0:2,0:2:6:0,6,59	0/0:1,0:1:3:0,3,31	0/0:18,0:18:51:0,51,539	0/0:1,0:1:3:0,3,31	1/1:1,20:21:32:593,32,0	0/0:20,0:20:60:0,60,603	0/0:3,0:3:9:0,9,89	0/0:20,0:20:54:0,54,585	0/0:19,0:19:48:0,48,534	0/0:21,0:21:57:0,57,605	0/0:1,0:1:3:0,3,32	0/0:12,0:12:27:0,27,317	0/0:6,0:6:12:0,12,151	0/0:1,0:1:3:0,3,32	0/0:13,0:13:39:0,39,380	0/0:19,0:19:48:0,48,528	1/1:0,28:28:69:788,69,0	0/0:3,0:3:9:0,9,95	0/0:18,0:18:51:0,51,550	0/0:8,0:8:21:0,21,227	0/0:2,0:2:6:0,6,51	0/0:2,0:2:6:0,6,66	0/0:25,0:25:66:0,66,717	0/0:5,0:5:15:0,15,159	0/0:1,0:1:3:0,3,32	0/0:16,0:16:36:0,36,417	0/0:4,0:4:12:0,12,128	0/0:14,0:14:42:0,42,421	0/0:1,0:1:3:0,3,32	0/0:20,0:20:57:0,57,611	0/0:10,0:10:24:0,24,273	0/0:12,0:12:36:0,36,367	0/0:3,0:3:9:0,9,102	0/0:3,0:3:9:0,9,94	0/0:22,0:22:66:0,66,673	0/0:24,0:24:54:0,54,636	1/1:0,27:27:75:822,75,0	0/0:14,0:14:36:0,36,402	0/0:26,0:26:78:0,78,801	0/0:18,0:18:45:0,45,512	./.:.:.:.:.	0/0:1,0:1:3:0,3,30	0/0:4,0:4:12:0,12,122	0/0:2,0:2:6:0,6,63	0/0:4,0:4:12:0,12,122	0/0:4,0:4:12:0,12,122	0/0:3,0:3:9:0,9,92	1/1:0,8:8:18:217,18,0	0/0:2,0:2:6:0,6,61	1/1:0,2:2:6:66,6,0	1/1:0,5:5:15:153,15,0	./.:.:.:.:.	0/0:5,0:5:15:0,15,153	0/0:6,0:6:18:0,18,179	0/0:3,0:3:9:0,9,94	0/0:6,0:6:18:0,18,177	0/0:5,0:5:15:0,15,151	0/0:8,0:8:24:0,24,245	0/0:8,0:8:24:0,24,235	0/0:6,0:6:18:0,18,185	0/0:5,0:5:15:0,15,156	0/0:5,0:5:15:0,15,153	./.:.:.:.:.	0/0:3,0:3:9:0,9,91	0/0:3,0:3:9:0,9,94	0/0:2,0:2:6:0,6,62	0/1:3,4:7:70:104,0,70	1/1:0,3:3:9:89,9,0	0/0:1,0:1:3:0,3,32	1/1:0,3:3:9:94,9,0	0/0:5,0:5:15:0,15,153	1/1:0,3:3:9:92,9,0	0/0:4,0:4:9:0,9,108	./.:.:.:.:.	0/0:5,0:5:15:0,15,148	0/0:3,0:3:9:0,9,92	0/0:2,0:2:6:0,6,61	0/0:3,0:3:9:0,9,90	0/0:3,0:3:9:0,9,95	0/0:5,0:5:12:0,12,143	0/0:1,0:1:3:0,3,32	0/0:9,0:9:27:0,27,270	0/0:9,0:9:27:0,27,294	0/0:3,0:3:9:0,9,93	0/0:2,0:2:6:0,6,59	0/0:5,0:5:15:0,15,152	./.:.:.:.:.	0/0:2,0:2:6:0,6,61	0/0:3,0:3:9:0,9,91	0/0:3,0:3:9:0,9,91	./.:.:.:.:.	./.:.:.:.:.	0/0:2,0:2:6:0,6,60	0/0:2,0:2:6:0,6,61	0/0:4,0:4:12:0,12,120	0/0:3,0:3:9:0,9,93	0/0:6,0:6:18:0,18,184	0/0:3,0:3:9:0,9,94	0/0:8,0:8:24:0,24,245	0/0:4,0:4:12:0,12,124	0/0:11,0:11:33:0,33,337	0/0:2,0:2:6:0,6,61	0/0:5,0:5:12:0,12,142	0/0:8,0:8:24:0,24,235	0/0:2,0:2:6:0,6,61	0/0:9,0:9:27:0,27,269	0/0:6,0:6:18:0,18,183	0/0:6,0:6:15:0,15,170	0/0:6,0:6:18:0,18,186	0/0:5,0:5:15:0,15,150	0/0:6,0:6:18:0,18,180	1/1:0,2:2:6:61,6,0	0/0:2,0:2:6:0,6,61	1/1:0,10:10:30:312,30,0	1/1:0,5:5:15:159,15,0	0/0:7,0:7:21:0,21,214	0/0:3,0:3:9:0,9,96	0/0:1,0:1:3:0,3,32	0/0:7,0:7:21:0,21,213	0/0:10,0:10:27:0,27,295	0/0:2,0:2:6:0,6,62	0/0:4,0:4:12:0,12,120	0/0:4,0:4:12:0,12,124	0/0:3,0:3:6:0,6,74	0/0:2,0:2:3:0,3,45	0/0:2,0:2:3:0,3,45	0/0:4,0:4:9:0,9,107	0/0:2,0:2:3:0,3,45	./.:.:.:.:.	0/0:30,0:30:90:0,90,997
chr0	104391169	.	T	G	815.94	.	AC=15;AF=0.059;AN=256;BaseQRankSum=2.274;DP=720;Dels=0.00;FS=0.647;HaplotypeScore=0.0599;InbreedingCoeff=0.3417;MLEAC=12;MLEAF=0.047;MQ=59.39;MQ0=0;MQRankSum=-0.425;QD=22.05;ReadPosRankSum=-1.907	GT:AD:DP:GQ:PL	0/0:35,0:35:99:0,99,1075	0/0:15,0:15:42:0,42,446	1/1:0,14:14:42:430,42,0	0/0:40,0:40:99:0,111,1156	0/0:13,0:13:39:0,39,402	0/0:11,0:11:33:0,33,331	0/0:5,0:5:15:0,15,153	0/0:4,0:4:12:0,12,118	0/0:1,0:1:3:0,3,34	0/0:7,0:7:21:0,21,206	./.:.:.:.:.	0/0:15,0:15:45:0,45,456	0/0:13,0:13:36:0,36,383	0/0:1,0:1:3:0,3,31	0/0:11,0:11:27:0,27,308	0/0:5,0:5:15:0,15,149	0/0:10,0:10:30:0,30,311	0/0:2,0:2:6:0,6,63	0/0:2,0:2:6:0,6,61	0/0:2,0:2:6:0,6,57	./.:.:.:.:.	0/0:5,0:5:15:0,15,148	0/0:17,0:17:51:0,51,525	0/0:13,0:13:39:0,39,393	0/0:4,0:4:12:0,12,125	0/0:12,0:12:36:0,36,365	0/0:11,0:11:33:0,33,333	0/0:3,0:3:9:0,9,92	0/0:1,0:1:3:0,3,22	0/0:17,0:17:51:0,51,509	0/0:3,0:3:9:0,9,95	0/0:1,0:1:3:0,3,32	0/0:7,0:7:21:0,21,201	0/0:4,0:4:12:0,12,118	0/0:14,0:14:42:0,42,414	0/0:1,0:1:3:0,3,30	0/0:21,0:21:63:0,63,642	0/0:6,0:6:18:0,18,178	0/0:11,0:11:33:0,33,329	0/0:3,0:3:9:0,9,83	0/0:2,0:2:6:0,6,63	0/0:5,0:5:15:0,15,157	0/0:12,0:12:36:0,36,361	0/0:16,0:16:48:0,48,506	0/0:18,0:18:51:0,51,542	0/0:14,0:14:39:0,39,413	1/1:0,8:8:24:236,24,0	0/0:2,0:2:6:0,6,64	./.:.:.:.:.	0/0:5,0:5:15:0,15,149	./.:.:.:.:.	0/0:3,0:3:9:0,9,90	0/0:4,0:4:12:0,12,130	0/0:3,0:3:9:0,9,97	0/0:2,0:2:6:0,6,61	0/0:3,0:3:9:0,9,91	0/0:3,0:3:9:0,9,92	0/0:4,0:4:9:0,9,108	0/0:1,0:1:3:0,3,32	0/0:4,0:4:12:0,12,125	0/0:1,0:1:3:0,3,29	0/0:1,0:1:3:0,3,30	0/0:5,0:5:15:0,15,153	0/0:2,0:2:6:0,6,59	0/0:2,0:2:6:0,6,63	0/0:3,0:3:9:0,9,86	0/0:2,0:2:6:0,6,59	0/0:5,0:5:15:0,15,145	0/0:1,0:1:3:0,3,30	1/1:0,1:1:3:29,3,0	0/0:2,0:2:6:0,6,57	0/0:2,0:2:6:0,6,63	0/0:2,0:2:6:0,6,59	0/0:2,0:2:6:0,6,59	0/0:1,0:1:3:0,3,29	0/0:3,0:3:9:0,9,88	0/0:2,0:2:6:0,6,58	0/1:3,2:5:46:46,0,79	0/0:1,0:1:3:0,3,30	0/0:2,0:2:6:0,6,62	0/0:1,0:1:3:0,3,29	0/0:2,0:2:6:0,6,65	0/0:4,0:4:12:0,12,132	1/1:0,3:3:9:90,9,0	1/1:0,2:2:6:57,6,0	0/0:4,0:4:12:0,12,126	0/0:5,0:5:15:0,15,151	0/0:6,0:6:18:0,18,187	0/0:2,0:2:6:0,6,61	0/0:2,0:2:6:0,6,59	0/0:3,0:3:9:0,9,94	0/0:2,0:2:6:0,6,61	0/0:3,0:3:9:0,9,89	./.:.:.:.:.	0/0:3,0:3:9:0,9,91	0/0:4,0:4:12:0,12,124	0/0:3,0:3:9:0,9,89	0/0:1,0:1:3:0,3,31	0/0:2,0:2:6:0,6,63	0/0:1,0:1:3:0,3,29	0/0:6,0:6:18:0,18,182	0/0:2,0:2:6:0,6,58	0/0:2,0:2:6:0,6,58	0/0:5,0:5:15:0,15,156	./.:.:.:.:.	0/0:3,0:3:9:0,9,94	0/0:5,0:5:15:0,15,152	0/0:4,0:4:9:0,9,102	0/0:3,0:3:9:0,9,94	0/0:1,0:1:3:0,3,33	0/0:5,0:5:15:0,15,143	0/0:3,0:3:9:0,9,95	0/0:8,0:8:24:0,24,237	0/0:5,0:5:15:0,15,148	0/0:7,0:7:21:0,21,214	0/0:2,0:2:6:0,6,59	./.:.:.:.:.	0/0:5,0:5:15:0,15,150	0/0:4,0:4:12:0,12,121	0/0:2,0:2:6:0,6,63	0/0:6,0:6:18:0,18,179	0/0:6,0:6:18:0,18,187	0/0:10,0:10:30:0,30,305	0/0:3,0:3:9:0,9,89	0/0:1,0:1:3:0,3,30	0/0:1,0:1:3:0,3,30	1/1:0,1:1:3:32,3,0	1/1:0,3:3:9:93,9,0	0/0:4,0:4:12:0,12,118	0/0:6,0:6:9:0,9,134	0/0:3,0:3:9:0,9,93	./.:.:.:.:.	0/0:4,0:4:6:0,6,89	0/0:1,0:1:3:0,3,30	./.:.:.:.:.	0/0:6,0:6:9:0,9,134	0/0:25,0:26:75:0,75,845
chr0	104391848	.	A	T	741.15	.	AC=13;AF=0.052;AN=250;BaseQRankSum=2.636;DP=613;Dels=0.00;FS=2.371;HaplotypeScore=0.0621;InbreedingCoeff=0.2951;MLEAC=11;MLEAF=0.044;MQ=59.15;MQ0=1;MQRankSum=-0.607;QD=22.46;ReadPosRankSum=-2.483	GT:AD:DP:GQ:PL	0/0:46,0:46:99:0,138,1407	0/0:10,0:10:30:0,30,307	1/1:0,8:8:24:249,24,0	0/0:24,0:24:72:0,72,726	0/0:3,0:3:9:0,9,89	0/0:11,0:11:33:0,33,324	0/0:3,0:3:9:0,9,92	0/0:1,0:1:3:0,3,34	0/0:1,0:1:3:0,3,32	0/0:4,0:4:12:0,12,118	0/0:1,0:1:3:0,3,32	0/0:8,0:8:24:0,24,243	0/0:10,0:10:27:0,27,286	./.:.:.:.:.	0/0:10,0:10:30:0,30,298	0/0:9,0:9:24:0,24,257	0/0:15,0:15:39:0,39,431	./.:.:.:.:.	0/0:1,0:1:3:0,3,30	0/0:3,0:3:9:0,9,88	0/0:2,0:2:6:0,6,63	0/0:6,0:6:18:0,18,172	0/0:12,0:12:30:0,30,330	0/0:10,0:10:30:0,30,302	./.:.:.:.:.	0/0:10,0:10:27:0,27,284	0/0:7,0:7:21:0,21,214	0/0:3,0:3:9:0,9,97	./.:.:.:.:.	0/0:12,0:12:36:0,36,358	0/0:1,0:1:3:0,3,31	./.:.:.:.:.	0/0:7,0:7:21:0,21,202	0/0:2,0:2:6:0,6,64	0/0:10,0:10:30:0,30,309	0/0:1,0:1:3:0,3,31	0/0:15,0:15:45:0,45,457	0/0:4,0:4:12:0,12,118	0/0:5,0:5:15:0,15,152	0/0:3,0:3:9:0,9,94	0/0:3,0:3:9:0,9,97	0/0:4,0:4:12:0,12,122	0/0:12,0:12:36:0,36,353	0/0:15,0:15:45:0,45,454	0/0:14,0:14:39:0,39,415	0/0:11,0:11:33:0,33,340	1/1:0,9:9:27:275,27,0	0/0:3,0:3:9:0,9,85	0/0:2,0:2:6:0,6,60	0/0:5,0:5:15:0,15,150	0/0:3,0:3:9:0,9,96	0/0:1,0:1:3:0,3,30	0/0:3,0:3:9:0,9,91	0/0:1,0:1:3:0,3,30	0/0:2,0:2:6:0,6,59	0/0:2,0:2:6:0,6,59	0/0:3,0:3:9:0,9,91	0/0:3,0:3:9:0,9,89	0/0:1,0:1:3:0,3,31	0/0:4,0:4:12:0,12,122	0/0:1,0:1:3:0,3,30	0/0:1,0:1:3:0,3,33	0/0:2,0:2:6:0,6,63	0/0:5,0:5:15:0,15,151	./.:.:.:.:.	0/0:2,0:2:6:0,6,60	0/0:1,0:1:3:0,3,33	0/0:1,0:1:3:0,3,31	0/0:4,0:4:9:0,9,104	0/0:2,0:2:6:0,6,63	./.:.:.:.:.	0/0:3,0:3:9:0,9,88	0/0:1,0:1:3:0,3,32	./.:.:.:.:.	0/0:2,0:2:6:0,6,64	0/0:1,0:1:3:0,3,32	0/0:4,0:4:9:0,9,103	0/1:2,1:3:22:22,0,50	0/0:1,0:1:3:0,3,30	0/0:5,0:5:15:0,15,154	0/0:1,0:1:3:0,3,30	0/0:2,0:2:6:0,6,59	0/0:5,0:5:15:0,15,153	1/1:0,4:4:12:122,12,0	1/1:0,3:3:9:91,9,0	0/0:5,0:5:15:0,15,160	0/0:2,0:2:6:0,6,59	0/0:1,0:1:3:0,3,30	0/0:6,0:6:18:0,18,184	0/0:3,0:3:9:0,9,92	0/0:1,0:1:3:0,3,32	0/0:2,0:2:6:0,6,59	0/0:1,0:1:3:0,3,30	0/0:1,0:1:3:0,3,32	0/0:1,0:1:3:0,3,31	0/0:3,0:3:9:0,9,96	0/0:2,0:2:6:0,6,65	0/0:3,0:3:9:0,9,95	./.:.:.:.:.	0/0:2,0:2:6:0,6,59	0/0:4,0:4:12:0,12,116	./.:.:.:.:.	0/0:3,0:3:9:0,9,94	0/0:5,0:5:15:0,15,156	0/0:2,0:2:6:0,6,61	0/0:5,0:5:15:0,15,146	0/0:5,0:5:15:0,15,161	0/0:6,0:6:18:0,18,172	0/0:1,0:1:3:0,3,32	./.:.:.:.:.	0/0:3,0:3:9:0,9,88	0/0:1,0:1:3:0,3,32	0/0:5,0:5:15:0,15,156	0/0:3,0:3:9:0,9,89	0/0:3,0:3:9:0,9,95	0/0:8,0:8:21:0,21,228	0/0:2,0:2:6:0,6,62	0/0:3,0:3:9:0,9,89	0/0:2,0:2:6:0,6,58	0/0:1,0:1:3:0,3,31	0/0:4,0:4:12:0,12,125	0/0:3,0:3:9:0,9,94	0/0:3,0:3:9:0,9,93	0/0:3,0:3:9:0,9,95	0/0:5,0:5:12:0,12,139	0/0:3,0:3:9:0,9,89	1/1:0,3:3:9:93,9,0	1/1:0,3:3:6:78,6,0	0/0:1,0:1:3:0,3,29	0/0:4,0:4:6:0,6,89	0/0:4,0:4:6:0,6,89	./.:.:.:.:.	0/0:5,0:5:9:0,9,120	0/0:5,0:5:12:0,12,136	0/0:10,0:10:18:0,18,227	0/0:2,0:2:3:0,3,45	0/0:26,0:26:78:0,78,883
chr0	104391931	.	T	C	14199.1	.	AC=194;AF=0.843;AN=230;BaseQRankSum=-3.638;DP=590;Dels=0.00;FS=1.385;HaplotypeScore=0.0417;InbreedingCoeff=0.5625;MLEAC=198;MLEAF=0.861;MQ=59.47;MQ0=0;MQRankSum=-0.081;QD=28.74;ReadPosRankSum=0.471	GT:AD:DP:GQ:PL	1/1:0,30:30:90:947,90,0	1/1:0,11:11:30:327,30,0	1/1:0,14:14:42:438,42,0	1/1:0,29:29:87:885,87,0	1/1:0,5:5:15:150,15,0	1/1:0,7:7:21:210,21,0	1/1:0,9:9:27:269,27,0	./.:.:.:.:.	1/1:0,1:1:3:32,3,0	1/1:0,3:3:9:86,9,0	./.:.:.:.:.	0/0:7,0:7:21:0,21,203	1/1:0,10:10:30:306,30,0	1/1:0,2:2:6:67,6,0	1/1:0,18:18:54:552,54,0	1/1:0,13:13:33:345,33,0	1/1:0,14:14:42:413,42,0	1/1:0,3:3:9:94,9,0	1/1:0,1:1:3:30,3,0	./.:.:.:.:.	1/1:0,2:2:6:59,6,0	0/0:8,0:8:24:0,24,248	1/1:0,9:9:27:257,27,0	0/0:20,0:20:57:0,57,602	1/1:0,1:1:3:32,3,0	1/1:0,10:10:30:299,30,0	1/1:0,12:12:33:350,33,0	1/1:0,2:2:6:61,6,0	1/1:0,2:2:6:64,6,0	1/1:0,16:16:45:465,45,0	./.:.:.:.:.	1/1:0,1:1:3:31,3,0	1/1:0,9:9:27:275,27,0	1/1:0,2:2:6:61,6,0	1/1:0,10:10:27:285,27,0	./.:.:.:.:.	1/1:0,15:15:42:437,42,0	1/1:0,7:7:18:190,18,0	1/1:0,6:6:15:172,15,0	1/1:0,2:2:6:66,6,0	1/1:0,2:2:6:65,6,0	1/1:0,5:5:15:157,15,0	1/1:0,7:7:21:213,21,0	0/0:8,0:8:24:0,24,250	1/1:0,7:7:21:212,21,0	1/1:0,15:16:36:404,36,0	1/1:0,8:8:24:240,24,0	0/0:1,0:1:3:0,3,32	./.:.:.:.:.	1/1:0,5:5:15:152,15,0	1/1:0,1:1:3:32,3,0	1/1:0,1:1:3:32,3,0	1/1:0,3:3:9:92,9,0	./.:.:.:.:.	0/0:1,0:1:3:0,3,31	1/1:0,1:1:3:32,3,0	0/0:3,0:3:9:0,9,90	0/0:4,0:4:12:0,12,113	1/1:0,1:1:3:30,3,0	0/0:1,0:1:3:0,3,31	./.:.:.:.:.	1/1:0,3:3:9:95,9,0	1/1:0,3:3:9:92,9,0	./.:.:.:.:.	1/1:0,6:6:18:184,18,0	1/1:0,2:2:6:63,6,0	1/1:0,1:1:3:30,3,0	1/1:0,4:4:12:119,12,0	1/1:0,2:2:6:59,6,0	./.:.:.:.:.	1/1:0,2:2:6:59,6,0	1/1:0,3:3:9:91,9,0	./.:.:.:.:.	1/1:0,1:1:3:31,3,0	0/0:3,0:3:9:0,9,83	1/1:0,4:4:12:117,12,0	0/0:3,0:3:9:0,9,96	0/0:3,0:3:9:0,9,91	0/0:1,0:1:3:0,3,23	1/1:0,3:3:9:86,9,0	1/1:0,1:1:3:32,3,0	./.:.:.:.:.	1/1:0,3:3:9:93,9,0	1/1:0,5:5:15:149,15,0	./.:.:.:.:.	1/1:0,1:1:3:32,3,0	./.:.:.:.:.	./.:.:.:.:.	1/1:0,2:2:6:59,6,0	1/1:0,1:1:3:33,3,0	1/1:0,2:2:6:63,6,0	1/1:0,1:1:3:31,3,0	1/1:0,3:3:9:92,9,0	1/1:0,2:2:6:62,6,0	1/1:0,2:2:6:59,6,0	./.:.:.:.:.	./.:.:.:.:.	1/1:0,1:1:3:30,3,0	1/1:0,1:1:3:31,3,0	./.:.:.:.:.	1/1:0,3:3:9:97,9,0	1/1:0,1:1:3:32,3,0	1/1:0,1:1:3:32,3,0	1/1:0,2:2:6:51,6,0	./.:.:.:.:.	1/1:0,1:1:3:32,3,0	1/1:0,6:6:18:192,18,0	1/1:0,3:3:9:89,9,0	1/1:0,1:1:3:32,3,0	1/1:0,2:2:6:57,6,0	1/1:0,4:4:12:124,12,0	1/1:0,1:1:3:32,3,0	1/1:0,6:6:18:180,18,0	1/1:0,2:2:3:32,3,0	1/1:0,3:3:9:93,9,0	1/1:0,7:7:21:210,21,0	./.:.:.:.:.	1/1:0,2:2:6:59,6,0	0/0:1,0:1:3:0,3,32	1/1:0,2:2:6:62,6,0	0/0:4,0:4:12:0,12,121	0/0:3,0:3:9:0,9,89	1/1:0,7:7:18:186,18,0	1/1:0,5:5:15:145,15,0	1/1:0,4:4:9:102,9,0	1/1:0,1:1:3:30,3,0	1/1:0,1:1:3:30,3,0	1/1:0,4:4:12:122,12,0	0/0:3,0:3:9:0,9,95	1/1:0,5:5:9:121,9,0	1/1:0,4:4:6:89,6,0	./.:.:.:.:.	1/1:0,11:11:21:271,21,0	1/1:0,6:6:12:152,12,0	1/1:0,7:7:15:183,15,0	./.:.:.:.:.	0/0:20,0:20:60:0,60,657
chr0	104402826	.	T	C	22344.4	.	AC=209;AF=0.878;AN=238;BaseQRankSum=2.630;DP=784;Dels=0.00;FS=13.988;HaplotypeScore=0.1196;InbreedingCoeff=0.5926;MLEAC=217;MLEAF=0.912;MQ=58.85;MQ0=0;MQRankSum=-0.323;QD=31.12;ReadPosRankSum=-3.926	GT:AD:DP:GQ:PL	1/1:0,49:49:99:1570,147,0	1/1:0,17:17:51:542,51,0	1/1:0,23:23:69:740,69,0	1/1:0,32:33:90:992,90,0	1/1:0,5:5:15:155,15,0	1/1:0,7:7:21:223,21,0	1/1:0,12:12:36:384,36,0	1/1:0,2:2:6:65,6,0	1/1:0,1:1:3:33,3,0	1/1:0,9:9:27:276,27,0	1/1:0,1:1:3:34,3,0	1/1:0,15:15:42:460,42,0	1/1:0,10:10:27:298,27,0	1/1:0,5:5:15:158,15,0	1/1:0,17:17:51:536,51,0	1/1:0,15:15:45:488,45,0	1/1:0,15:15:45:478,45,0	1/1:0,5:5:15:162,15,0	./.:.:.:.:.	./.:.:.:.:.	1/1:0,3:3:9:98,9,0	0/0:15,0:15:39:0,39,433	1/1:0,10:10:30:319,30,0	1/1:0,13:13:36:393,36,0	1/1:0,4:4:12:136,12,0	1/1:0,17:17:51:536,51,0	1/1:0,17:17:48:522,48,0	1/1:0,1:1:3:32,3,0	1/1:0,3:3:9:101,9,0	1/1:0,5:5:15:160,15,0	1/1:0,1:1:3:32,3,0	1/1:0,4:4:12:136,12,0	1/1:0,9:9:18:231,18,0	1/1:0,2:2:6:68,6,0	1/1:0,9:9:27:286,27,0	1/1:0,1:1:3:33,3,0	1/1:0,12:12:36:390,36,0	1/1:0,8:8:24:250,24,0	1/1:0,22:22:66:697,66,0	1/1:0,2:2:6:63,6,0	./.:.:.:.:.	1/1:0,10:10:30:327,30,0	1/1:0,17:17:51:547,51,0	1/1:0,15:15:45:486,45,0	1/1:0,12:12:36:369,36,0	1/1:0,8:8:24:267,24,0	1/1:0,10:10:30:331,30,0	0/1:1,1:2:27:28,0,27	./.:.:.:.:.	1/1:0,4:4:12:129,12,0	./.:.:.:.:.	1/1:0,3:3:9:96,9,0	1/1:0,6:6:18:195,18,0	1/1:0,6:6:18:198,18,0	0/0:3,0:3:9:0,9,96	1/1:0,2:2:6:69,6,0	0/0:3,0:3:9:0,9,97	0/0:1,0:1:3:0,3,33	1/1:0,2:2:6:64,6,0	0/0:3,0:3:9:0,9,97	1/1:0,7:7:21:228,21,0	1/1:0,2:2:6:59,6,0	1/1:0,4:4:12:125,12,0	1/1:0,3:3:9:95,9,0	1/1:0,6:6:18:187,18,0	1/1:0,1:1:3:32,3,0	1/1:0,4:4:12:130,12,0	1/1:0,9:9:27:284,27,0	1/1:0,5:5:15:165,15,0	./.:.:.:.:.	./.:.:.:.:.	1/1:0,1:1:3:33,3,0	1/1:0,9:9:27:290,27,0	1/1:0,9:9:21:243,21,0	1/1:0,4:4:12:132,12,0	0/0:1,0:1:3:0,3,35	1/1:0,1:1:3:35,3,0	1/1:0,1:1:3:33,3,0	./.:.:.:.:.	1/1:0,6:6:18:177,18,0	./.:.:.:.:.	0/0:2,0:2:6:0,6,61	1/1:0,4:4:12:132,12,0	1/1:0,4:4:12:128,12,0	1/1:0,5:5:15:158,15,0	1/1:0,4:4:12:134,12,0	1/1:0,2:2:6:67,6,0	1/1:0,3:3:9:97,9,0	1/1:0,6:6:18:183,18,0	1/1:0,2:2:6:66,6,0	1/1:0,3:3:9:97,9,0	1/1:0,2:2:6:61,6,0	1/1:0,3:3:9:95,9,0	./.:.:.:.:.	1/1:0,2:2:6:65,6,0	1/1:0,4:4:12:126,12,0	1/1:0,3:3:9:88,9,0	./.:.:.:.:.	1/1:0,1:1:3:34,3,0	./.:.:.:.:.	1/1:0,4:4:12:132,12,0	./.:.:.:.:.	1/1:0,7:7:21:229,21,0	1/1:0,2:2:6:63,6,0	1/1:0,3:3:9:100,9,0	1/1:0,6:6:15:178,15,0	1/1:0,2:2:6:68,6,0	1/1:0,7:7:18:201,18,0	./.:.:.:.:.	1/1:0,1:1:3:33,3,0	1/1:0,7:7:21:221,21,0	./.:.:.:.:.	1/1:0,9:9:27:274,27,0	1/1:0,4:4:12:124,12,0	1/1:0,6:6:18:195,18,0	1/1:0,5:5:15:157,15,0	1/1:0,5:5:15:162,15,0	./.:.:.:.:.	1/1:0,3:3:9:97,9,0	1/1:0,3:3:9:98,9,0	0/0:2,0:2:6:0,6,65	1/1:0,5:5:15:161,15,0	1/1:0,8:8:24:256,24,0	1/1:0,5:5:15:161,15,0	1/1:0,2:2:6:67,6,0	1/1:0,4:4:12:122,12,0	1/1:0,13:13:33:384,33,0	1/1:0,4:4:12:133,12,0	1/1:0,2:2:6:65,6,0	./.:.:.:.:.	0/0:4,0:4:6:0,6,89	0/0:1,0:1:3:0,3,32	0/0:4,0:4:9:0,9,106	0/0:8,0:8:12:0,12,179	./.:.:.:.:.	0/0:4,0:4:6:0,6,89	0/0:15,0:15:45:0,45,501
chr0	104407790	.	A	C	4189.48	.	AC=40;AF=0.157;AN=254;BaseQRankSum=-1.979;DP=1116;Dels=0.00;FS=4.153;HaplotypeScore=0.1045;InbreedingCoeff=0.6822;MLEAC=38;MLEAF=0.150;MQ=59.39;MQ0=0;MQRankSum=-0.540;QD=26.52;ReadPosRankSum=0.477	GT:AD:DP:GQ:PL	0/0:94,0:94:99:0,283,2916	0/0:15,0:15:42:0,42,445	0/0:19,0:19:54:0,54,565	0/0:39,0:39:99:0,117,1173	0/0:17,0:17:51:0,51,513	1/1:0,8:8:24:246,24,0	0/0:18,0:18:51:0,51,527	0/0:1,0:1:3:0,3,31	0/0:3,0:3:9:0,9,96	0/0:20,0:20:60:0,60,614	./.:.:.:.:.	0/0:14,0:14:42:0,42,420	0/0:10,0:10:30:0,30,309	./.:.:.:.:.	0/0:17,0:17:48:0,48,503	0/0:21,0:21:63:0,63,632	0/0:16,0:16:48:0,48,494	0/0:1,0:1:3:0,3,31	0/0:9,0:9:24:0,24,263	1/1:0,7:7:15:181,15,0	1/1:0,6:6:18:186,18,0	0/0:24,0:24:63:0,63,678	1/1:0,34:34:99:1014,99,0	0/0:32,0:32:96:0,96,996	0/0:1,0:1:3:0,3,30	0/0:21,0:21:63:0,63,627	0/0:19,0:19:45:0,45,508	0/0:3,0:3:9:0,9,95	0/0:1,0:1:3:0,3,32	0/0:21,0:21:63:0,63,632	0/0:9,0:9:27:0,27,284	0/0:2,0:2:6:0,6,64	0/0:23,0:23:69:0,69,690	0/0:4,0:4:12:0,12,130	0/0:13,0:13:39:0,39,405	0/0:4,0:4:12:0,12,117	0/0:19,0:19:54:0,54,560	0/0:18,0:18:54:0,54,542	0/0:19,0:19:57:0,57,570	0/0:4,0:4:12:0,12,118	0/0:6,0:6:18:0,18,187	0/0:10,0:10:27:0,27,292	0/0:21,0:21:63:0,63,641	0/0:21,0:21:60:0,60,629	1/1:0,26:26:75:769,75,0	0/0:27,0:27:81:0,81,830	0/0:11,0:11:33:0,33,330	0/0:3,0:3:9:0,9,99	./.:.:.:.:.	0/0:7,0:7:21:0,21,220	./.:.:.:.:.	0/0:3,0:3:6:0,6,75	0/0:1,0:1:3:0,3,31	0/0:3,0:3:9:0,9,96	0/0:5,0:5:15:0,15,152	0/0:1,0:1:3:0,3,29	0/0:3,0:3:9:0,9,85	0/0:3,0:3:9:0,9,89	0/0:2,0:2:6:0,6,61	0/0:5,0:5:15:0,15,151	0/0:4,0:4:12:0,12,118	./.:.:.:.:.	0/0:7,0:7:21:0,21,211	0/0:6,0:6:18:0,18,181	0/0:4,0:4:12:0,12,119	0/0:2,0:2:6:0,6,61	0/0:6,0:6:18:0,18,189	0/0:4,0:4:12:0,12,118	0/0:7,0:7:21:0,21,211	0/0:1,0:1:3:0,3,31	./.:.:.:.:.	1/1:0,6:6:18:183,18,0	1/1:0,6:6:18:184,18,0	0/1:2,2:4:35:35,0,53	0/0:6,0:6:18:0,18,173	0/0:6,0:6:18:0,18,178	0/0:7,0:7:21:0,21,216	0/1:1,5:6:14:133,0,14	0/0:1,0:1:3:0,3,32	0/0:4,0:4:12:0,12,125	0/0:3,0:3:9:0,9,94	0/0:4,0:4:12:0,12,122	0/0:3,0:3:9:0,9,96	1/1:0,6:6:18:189,18,0	1/1:0,2:2:6:61,6,0	0/0:6,0:6:18:0,18,184	0/0:7,0:7:21:0,21,220	0/0:3,0:3:9:0,9,95	0/0:3,0:3:9:0,9,92	0/0:8,0:8:24:0,24,255	0/0:1,0:1:3:0,3,32	0/0:4,0:4:9:0,9,106	0/0:2,0:2:6:0,6,64	0/0:3,0:3:9:0,9,94	0/0:2,0:2:6:0,6,61	0/0:6,0:6:18:0,18,182	0/0:3,0:3:9:0,9,89	0/0:3,0:3:9:0,9,95	0/0:3,0:3:9:0,9,89	0/0:1,0:1:3:0,3,30	0/0:5,0:5:15:0,15,157	0/0:2,0:2:6:0,6,62	0/0:4,0:4:12:0,12,119	1/1:0,2:2:6:61,6,0	1/1:0,2:2:6:64,6,0	1/1:0,3:3:9:91,9,0	1/1:0,9:9:27:284,27,0	0/0:5,0:5:15:0,15,149	./.:.:.:.:.	0/0:8,0:8:24:0,24,241	0/0:3,0:3:9:0,9,91	./.:.:.:.:.	0/0:8,0:8:21:0,21,226	0/0:5,0:5:15:0,15,153	0/0:4,0:4:12:0,12,131	0/0:6,0:6:18:0,18,185	0/0:4,0:4:12:0,12,120	1/1:0,3:3:9:95,9,0	0/0:4,0:4:12:0,12,117	1/1:0,5:5:15:147,15,0	1/1:0,5:5:15:154,15,0	0/0:2,0:2:6:0,6,60	1/1:0,1:1:3:30,3,0	0/0:5,0:5:15:0,15,154	1/1:0,8:8:24:237,24,0	0/0:12,0:12:33:0,33,330	0/0:5,0:5:12:0,12,129	1/1:0,9:9:27:272,27,0	0/0:7,0:7:15:0,15,174	./.:.:.:.:.	./.:.:.:.:.	0/0:2,0:2:3:0,3,45	0/0:4,0:4:6:0,6,89	0/0:5,0:5:12:0,12,135	0/0:2,0:2:3:0,3,45	0/0:4,0:4:6:0,6,89	0/0:39,0:39:99:0,117,1342
chr0	104409162	.	G	A	2392.85	.	AC=23;AF=0.089;AN=258;BaseQRankSum=-1.035;DP=1054;Dels=0.00;FS=4.323;HaplotypeScore=0.2919;InbreedingCoeff=0.5815;MLEAC=20;MLEAF=0.078;MQ=57.49;MQ0=0;MQRankSum=-0.107;QD=25.73;ReadPosRankSum=-1.296	GT:AD:DP:GQ:PL	0/0:49,0:49:99:0,147,1579	0/0:21,0:21:51:0,51,546	0/0:15,0:15:45:0,45,470	0/0:43,0:43:99:0,111,1150	0/0:16,0:16:39:0,39,399	0/0:14,0:14:42:0,42,428	0/0:25,0:25:69:0,69,691	0/0:1,0:1:3:0,3,33	0/0:2,0:2:6:0,6,69	1/1:1,24:25:72:739,72,0	1/1:0,3:3:9:96,9,0	0/0:13,0:13:33:0,33,326	0/0:13,0:13:30:0,30,296	0/0:2,0:2:6:0,6,67	0/0:23,0:23:66:0,66,664	0/0:24,0:24:60:0,60,630	0/0:25,0:25:72:0,72,741	0/0:2,0:2:6:0,6,60	0/0:12,0:12:24:0,24,271	0/0:12,1:13:27:0,27,288	0/0:2,0:2:6:0,6,59	0/0:26,0:26:69:0,69,710	0/0:23,0:23:66:0,66,694	0/0:18,0:18:51:0,51,550	0/0:2,0:2:6:0,6,63	0/0:23,1:24:60:0,60,639	1/1:0,17:18:51:516,51,0	0/0:1,0:1:3:0,3,32	0/0:2,0:2:6:0,6,61	0/0:18,0:18:42:0,42,431	0/0:6,0:6:18:0,18,194	0/0:2,0:2:6:0,6,59	0/0:28,0:28:75:0,75,803	0/0:1,0:1:3:0,3,31	0/0:16,0:16:39:0,39,430	1/1:0,3:3:9:87,9,0	0/0:18,0:18:51:0,51,538	1/1:0,8:8:24:252,24,0	0/0:20,0:20:54:0,54,586	1/1:0,3:3:9:94,9,0	0/1:3,1:4:20:20,0,89	1/1:0,11:11:33:352,33,0	0/0:17,0:17:42:0,42,459	0/0:21,0:21:51:0,51,574	0/0:15,0:15:42:0,42,419	0/0:13,0:13:33:0,33,353	0/0:11,0:12:30:0,30,317	0/0:9,0:9:27:0,27,281	0/0:4,0:4:12:0,12,122	0/0:5,0:5:12:0,12,141	1/1:0,2:2:6:59,6,0	./.:.:.:.:.	1/1:0,8:8:24:237,24,0	0/0:7,0:7:15:0,15,186	0/0:5,0:5:15:0,15,157	0/0:2,0:2:6:0,6,57	0/0:4,0:4:12:0,12,128	0/0:1,0:1:3:0,3,32	./.:.:.:.:.	0/0:4,0:4:9:0,9,111	0/0:5,0:5:15:0,15,147	0/0:4,0:4:9:0,9,96	0/0:10,0:10:24:0,24,252	0/0:5,0:5:12:0,12,115	0/0:7,0:7:18:0,18,195	0/0:4,0:4:12:0,12,130	0/0:8,0:8:24:0,24,248	0/0:2,0:2:6:0,6,65	0/0:4,0:4:9:0,9,92	0/0:2,0:2:6:0,6,62	./.:.:.:.:.	0/0:5,0:5:15:0,15,163	0/0:1,0:1:3:0,3,34	0/0:3,0:3:9:0,9,97	0/0:4,0:4:12:0,12,130	0/0:4,0:4:9:0,9,88	0/0:5,0:5:15:0,15,162	0/0:2,0:2:6:0,6,65	0/0:3,0:3:6:0,6,57	./.:.:.:.:.	0/0:6,0:6:12:0,12,125	0/0:5,0:5:15:0,15,148	0/0:6,0:6:18:0,18,183	0/0:2,0:2:6:0,6,61	0/0:4,0:4:9:0,9,96	0/0:3,0:3:9:0,9,95	0/0:7,0:7:18:0,18,205	0/0:5,0:5:15:0,15,157	0/0:5,0:5:12:0,12,130	0/0:3,0:3:9:0,9,94	./.:.:.:.:.	0/0:5,0:5:15:0,15,148	0/0:3,0:3:9:0,9,95	./.:.:.:.:.	0/0:3,0:3:6:0,6,64	0/0:6,0:6:18:0,18,187	0/0:3,0:3:6:0,6,54	0/0:2,0:2:6:0,6,57	0/0:2,0:2:6:0,6,67	0/0:3,0:3:6:0,6,58	0/0:6,0:6:18:0,18,184	0/0:1,0:1:3:0,3,34	0/0:5,0:5:9:0,9,84	0/0:3,0:3:9:0,9,97	0/0:5,0:5:15:0,15,151	0/0:6,0:6:18:0,18,179	0/0:3,0:3:9:0,9,97	0/0:4,0:4:9:0,9,89	1/1:0,4:4:12:120,12,0	0/0:7,0:7:15:0,15,151	0/0:4,0:4:6:0,6,66	1/1:0,4:4:12:122,12,0	0/0:5,0:5:15:0,15,148	0/0:8,0:8:21:0,21,210	0/0:6,0:6:18:0,18,178	0/0:3,0:3:6:0,6,63	0/0:6,0:6:18:0,18,184	0/0:8,0:8:18:0,18,200	0/0:3,0:3:9:0,9,94	0/0:3,0:3:9:0,9,97	0/0:10,0:10:24:0,24,251	0/0:3,0:3:9:0,9,98	0/0:9,0:9:27:0,27,279	0/0:5,0:5:12:0,12,143	0/0:6,0:6:18:0,18,192	0/0:4,0:4:3:0,3,31	0/0:5,0:5:9:0,9,94	0/0:5,0:5:15:0,15,156	0/0:4,0:4:12:0,12,127	0/0:4,0:4:6:0,6,89	./.:.:.:.:.	0/0:8,0:8:12:0,12,178	./.:.:.:.:.	0/0:6,0:6:9:0,9,134	0/0:2,0:2:3:0,3,45	0/0:8,0:8:15:0,15,197	0/0:3,0:3:9:0,9,90
chr0	104409235	.	A	C	2107.42	.	AC=24;AF=0.090;AN=266;BaseQRankSum=0.519;DP=1143;Dels=0.00;FS=0.422;HaplotypeScore=0.0562;InbreedingCoeff=0.5673;MLEAC=23;MLEAF=0.086;MQ=59.57;MQ0=0;MQRankSum=-0.206;QD=25.70;ReadPosRankSum=-0.341	GT:AD:DP:GQ:PL	0/0:75,0:75:99:0,226,2407	0/0:27,0:27:78:0,78,814	0/0:15,0:15:45:0,45,459	0/0:57,0:57:99:0,171,1719	0/0:16,0:16:48:0,48,489	0/0:25,0:25:75:0,75,765	1/1:0,17:17:45:494,45,0	0/0:6,0:6:18:0,18,184	0/0:1,0:1:3:0,3,32	0/0:18,0:18:54:0,54,572	0/0:3,0:3:9:0,9,94	0/0:15,0:15:45:0,45,456	0/0:9,0:9:27:0,27,280	0/0:1,0:1:3:0,3,31	0/0:20,0:20:60:0,60,621	0/0:27,0:27:78:0,78,811	0/0:25,0:25:75:0,75,780	0/0:1,0:1:3:0,3,32	0/0:8,0:8:21:0,21,228	0/0:10,0:10:30:0,30,296	0/0:3,0:3:9:0,9,96	0/0:19,0:19:57:0,57,581	0/0:18,0:18:54:0,54,554	0/0:26,0:26:78:0,78,796	1/1:0,5:5:15:162,15,0	0/0:27,0:27:81:0,81,835	0/0:20,0:20:57:0,57,615	0/0:4,0:4:12:0,12,132	0/1:1,1:2:26:26,0,26	0/0:22,0:22:57:0,57,607	0/0:6,0:6:18:0,18,193	0/0:5,0:5:15:0,15,162	0/0:23,0:23:57:0,57,654	0/0:3,0:3:9:0,9,96	0/0:20,0:20:57:0,57,601	0/0:4,0:4:12:0,12,123	0/0:25,0:25:72:0,72,764	0/0:17,0:17:45:0,45,491	0/0:13,0:13:39:0,39,403	0/0:1,0:1:3:0,3,32	0/0:2,0:2:6:0,6,53	0/0:11,0:11:33:0,33,344	0/0:12,0:12:36:0,36,367	0/0:21,0:21:54:0,54,587	0/0:21,0:21:63:0,63,649	0/0:29,0:29:84:0,84,880	0/0:13,0:13:33:0,33,366	0/0:1,0:1:3:0,3,31	0/0:4,0:4:12:0,12,121	0/0:5,0:5:12:0,12,135	./.:.:.:.:.	0/0:2,0:2:6:0,6,63	0/0:6,0:6:18:0,18,184	0/0:6,0:6:15:0,15,169	0/0:8,0:8:24:0,24,250	0/0:2,0:2:6:0,6,63	0/0:11,0:11:33:0,33,336	0/0:4,0:4:12:0,12,120	0/0:4,0:4:12:0,12,124	0/0:2,0:2:6:0,6,64	0/0:2,0:2:6:0,6,61	0/0:2,0:2:6:0,6,59	0/0:5,0:5:15:0,15,152	1/1:0,7:7:21:221,21,0	1/1:0,5:5:15:150,15,0	0/0:5,0:5:15:0,15,153	1/1:0,6:6:18:191,18,0	0/0:1,0:1:3:0,3,31	0/0:7,0:7:21:0,21,215	0/0:3,0:3:9:0,9,91	0/0:1,0:1:3:0,3,31	0/0:7,0:7:21:0,21,215	0/0:5,0:5:15:0,15,158	0/0:4,0:4:12:0,12,121	0/0:3,0:3:9:0,9,97	0/0:1,0:1:3:0,3,31	0/0:6,0:6:18:0,18,184	0/0:2,0:2:6:0,6,63	./.:.:.:.:.	0/0:5,0:5:15:0,15,152	0/0:2,0:2:6:0,6,64	0/0:1,0:1:3:0,3,31	0/0:5,0:5:15:0,15,158	0/0:7,0:7:18:0,18,201	0/0:3,0:3:9:0,9,97	1/1:0,5:5:15:158,15,0	0/0:5,0:5:15:0,15,157	1/1:0,6:6:18:190,18,0	0/0:2,0:2:6:0,6,62	0/0:3,0:3:9:0,9,99	0/0:1,0:1:3:0,3,31	0/0:6,0:6:18:0,18,184	0/0:2,0:2:6:0,6,61	0/0:2,0:2:6:0,6,62	0/0:2,0:2:6:0,6,62	0/0:4,0:4:12:0,12,119	0/1:1,4:5:9:109,0,9	0/0:2,0:2:6:0,6,61	1/1:0,1:1:3:33,3,0	0/0:2,0:2:6:0,6,61	1/1:0,6:6:18:195,18,0	0/0:3,0:3:9:0,9,95	0/0:5,0:5:15:0,15,150	0/0:6,0:6:18:0,18,185	0/0:6,0:6:18:0,18,184	0/0:5,0:5:15:0,15,157	0/0:7,0:7:21:0,21,215	0/0:3,0:3:9:0,9,94	0/0:2,0:2:6:0,6,66	0/0:8,0:8:24:0,24,235	1/1:0,8:8:24:238,24,0	0/0:2,0:2:6:0,6,68	1/1:0,9:9:24:262,24,0	0/0:6,0:6:18:0,18,186	0/0:5,0:5:15:0,15,159	0/0:4,0:4:12:0,12,119	0/0:5,0:5:15:0,15,143	0/0:6,0:6:18:0,18,186	0/0:3,0:3:9:0,9,92	0/0:2,0:2:6:0,6,59	0/0:11,0:11:33:0,33,331	0/0:4,0:4:12:0,12,122	0/0:7,0:7:21:0,21,219	0/0:6,0:6:18:0,18,186	0/0:7,0:7:21:0,21,213	0/0:4,0:4:12:0,12,118	0/0:9,0:9:27:0,27,272	0/0:1,0:1:3:0,3,31	0/0:2,0:2:6:0,6,64	0/0:6,0:6:12:0,12,153	./.:.:.:.:.	0/0:7,0:7:12:0,12,165	./.:.:.:.:.	0/0:2,0:2:3:0,3,45	0/0:2,0:2:3:0,3,45	0/0:6,0:6:12:0,12,151	0/0:22,0:22:66:0,66,739
chr0	104413457	.	C	T	16698.4	.	AC=200;AF=0.794;AN=252;BaseQRankSum=-6.541;DP=893;Dels=0.00;FS=50.125;HaplotypeScore=0.1137;InbreedingCoeff=0.5811;MLEAC=201;MLEAF=0.798;MQ=50.53;MQ0=0;MQRankSum=-9.534;QD=23.10;ReadPosRankSum=-0.057	GT:AD:DP:GQ:PL	1/1:0,53:53:99:1647,159,0	1/1:0,13:13:27:281,27,0	1/1:0,20:20:36:404,36,0	1/1:0,51:51:99:1306,129,0	1/1:0,10:10:30:285,30,0	1/1:0,7:7:12:152,12,0	1/1:0,21:21:45:472,45,0	1/1:0,1:1:3:31,3,0	0/1:1,3:4:23:88,0,23	1/1:0,18:19:42:436,42,0	1/1:0,5:5:15:161,15,0	0/0:15,0:15:42:0,42,449	1/1:0,9:9:15:149,15,0	1/1:0,4:4:12:124,12,0	1/1:0,15:15:33:341,33,0	1/1:0,11:11:30:321,30,0	1/1:0,17:17:36:365,36,0	1/1:0,2:2:6:62,6,0	0/0:6,0:6:18:0,18,186	0/0:4,0:4:12:0,12,124	1/1:0,1:1:3:31,3,0	1/1:0,5:5:15:156,15,0	1/1:0,18:18:33:332,33,0	0/0:14,0:14:39:0,39,436	1/1:0,2:2:3:34,3,0	1/1:0,14:14:30:294,30,0	1/1:0,11:11:27:275,27,0	1/1:0,2:2:6:63,6,0	1/1:0,3:3:9:86,9,0	0/0:27,0:27:72:0,72,773	1/1:0,6:6:18:189,18,0	1/1:0,2:2:6:67,6,0	1/1:0,11:11:18:180,18,0	0/1:1,1:2:26:27,0,26	1/1:0,12:12:21:226,21,0	0/0:3,0:3:9:0,9,97	1/1:0,11:11:15:166,15,0	0/1:3,5:8:72:107,0,72	1/1:0,7:7:12:118,12,0	1/1:0,8:8:24:247,24,0	0/0:3,0:3:9:0,9,100	1/1:0,21:21:36:400,36,0	1/1:0,14:14:21:256,21,0	1/1:0,11:11:24:241,24,0	0/0:13,0:13:39:0,39,411	1/1:0,14:14:33:356,33,0	1/1:0,8:8:21:213,21,0	0/1:2,5:7:49:139,0,49	1/1:0,3:3:6:59,6,0	1/1:0,3:3:3:31,3,0	./.:.:.:.:.	0/0:3,0:3:9:0,9,93	1/1:0,6:6:15:158,15,0	1/1:0,4:4:6:73,6,0	1/1:0,4:4:6:61,6,0	1/1:0,2:2:6:59,6,0	1/1:0,6:6:18:161,18,0	1/1:0,6:6:9:91,9,0	1/1:0,3:3:9:89,9,0	0/0:8,0:8:21:0,21,230	1/1:0,1:1:3:30,3,0	./.:.:.:.:.	1/1:0,4:4:9:92,9,0	0/0:3,0:3:9:0,9,92	1/1:0,2:2:3:31,3,0	1/1:0,4:4:9:87,9,0	1/1:0,2:2:6:63,6,0	1/1:0,9:9:27:242,27,0	1/1:0,1:1:3:29,3,0	1/1:0,3:3:9:89,9,0	1/1:0,3:3:6:61,6,0	1/1:0,4:4:6:62,6,0	./.:.:.:.:.	0/1:1,2:3:23:23,0,25	0/0:1,0:1:3:0,3,33	1/1:0,2:2:6:63,6,0	0/0:4,0:4:12:0,12,124	1/1:0,2:2:6:65,6,0	0/0:1,0:1:3:0,3,32	1/1:0,4:4:9:106,9,0	./.:.:.:.:.	./.:.:.:.:.	1/1:0,8:8:24:252,24,0	./.:.:.:.:.	1/1:0,9:9:18:185,18,0	1/1:0,8:8:21:209,21,0	1/1:0,4:4:12:122,12,0	1/1:0,11:11:30:313,30,0	1/1:0,4:4:12:109,12,0	1/1:0,1:1:3:32,3,0	1/1:0,1:1:3:32,3,0	1/1:0,1:1:3:31,3,0	1/1:0,4:4:6:61,6,0	1/1:0,3:3:6:77,6,0	1/1:0,1:1:3:31,3,0	1/1:0,9:9:24:243,24,0	0/0:7,0:7:21:0,21,214	1/1:0,3:3:6:63,6,0	1/1:0,3:3:9:92,9,0	0/0:2,1:3:6:0,6,61	0/0:8,0:8:24:0,24,271	1/1:0,5:5:9:97,9,0	./.:.:.:.:.	1/1:0,5:5:15:154,15,0	1/1:0,3:3:6:60,6,0	1/1:0,5:5:15:135,15,0	1/1:0,7:7:21:225,21,0	1/1:0,4:4:9:92,9,0	1/1:0,4:4:12:129,12,0	0/0:5,0:5:15:0,15,153	1/1:0,5:5:12:122,12,0	1/1:0,4:4:12:129,12,0	1/1:0,6:6:18:178,18,0	1/1:0,8:8:18:182,18,0	1/1:0,6:6:12:136,12,0	0/0:7,0:7:18:0,18,192	1/1:0,6:6:12:118,12,0	1/1:0,1:1:3:23,3,0	0/0:2,0:2:6:0,6,59	1/1:0,2:2:3:31,3,0	1/1:0,5:5:6:63,6,0	0/1:3,6:9:70:139,0,70	1/1:0,7:7:15:154,15,0	1/1:0,2:2:6:59,6,0	1/1:0,1:1:3:30,3,0	./.:.:.:.:.	1/1:0,5:5:15:108,15,0	0/0:4,0:4:12:0,12,127	./.:.:.:.:.	1/1:0,4:4:9:107,9,0	1/1:0,2:2:3:45,3,0	0/0:2,0:2:3:0,3,45	1/1:0,4:4:9:100,9,0	1/1:0,2:2:3:45,3,0	./.:.:.:.:.	./.:.:.:.:.	0/0:19,0:19:57:0,57,642
chr0	104416101	.	T	C	2189.43	.	AC=17;AF=0.065;AN=260;BaseQRankSum=-3.142;DP=957;Dels=0.00;FS=9.660;HaplotypeScore=0.1275;InbreedingCoeff=0.3352;MLEAC=15;MLEAF=0.058;MQ=56.79;MQ0=0;MQRankSum=-1.405;QD=22.57;ReadPosRankSum=-0.848	GT:AD:DP:GQ:PL	1/1:0,42:42:99:1263,126,0	0/0:17,0:17:51:0,51,536	0/0:14,0:14:42:0,42,438	0/0:45,0:45:99:0,135,1384	0/0:11,0:11:30:0,30,328	0/0:17,0:17:48:0,48,506	0/0:17,0:17:51:0,51,527	0/0:4,0:4:12:0,12,121	0/0:3,0:3:9:0,9,103	1/1:0,11:11:33:327,33,0	1/1:0,2:2:6:61,6,0	0/0:17,0:17:48:0,48,514	0/0:9,0:9:27:0,27,277	./.:.:.:.:.	0/0:16,0:16:45:0,45,486	0/0:11,0:11:27:0,27,315	0/0:13,0:13:39:0,39,402	0/1:1,1:2:26:27,0,26	0/0:21,0:21:51:0,51,592	0/0:14,0:14:42:0,42,423	0/0:6,0:6:18:0,18,189	0/0:20,0:20:60:0,60,623	0/0:11,0:11:33:0,33,342	0/0:16,0:16:48:0,48,497	0/0:8,0:8:24:0,24,255	0/0:16,0:16:45:0,45,490	1/1:0,9:9:27:271,27,0	0/0:4,0:4:12:0,12,124	0/1:1,1:2:16:25,0,16	0/0:16,0:16:48:0,48,507	0/0:8,0:8:24:0,24,260	0/0:6,0:6:18:0,18,189	0/0:24,0:24:63:0,63,693	0/0:2,0:2:6:0,6,67	0/0:11,0:11:33:0,33,350	0/0:5,0:5:15:0,15,160	0/0:10,0:10:27:0,27,298	0/1:6,4:10:89:89,0,159	0/0:14,0:14:33:0,33,378	1/1:0,2:2:6:63,6,0	0/1:4,1:5:17:17,0,115	0/0:12,0:12:36:0,36,382	0/0:20,0:20:60:0,60,623	0/0:12,0:12:36:0,36,378	0/0:4,0:4:12:0,12,124	0/0:18,0:18:54:0,54,563	0/0:9,0:9:27:0,27,290	0/0:7,0:7:21:0,21,222	0/0:6,0:6:12:0,12,153	0/0:7,0:7:18:0,18,202	0/0:2,0:2:6:0,6,63	0/0:1,0:1:3:0,3,30	1/1:0,2:2:6:59,6,0	0/0:3,0:3:9:0,9,92	0/0:7,0:7:21:0,21,220	0/0:9,0:9:27:0,27,268	0/0:5,0:5:15:0,15,156	0/0:6,0:6:18:0,18,187	0/0:2,0:2:6:0,6,62	0/0:8,0:8:21:0,21,230	0/0:3,0:3:9:0,9,96	0/0:1,0:1:3:0,3,32	0/0:7,0:7:21:0,21,208	0/0:5,0:5:15:0,15,160	0/0:8,0:8:24:0,24,249	0/0:4,0:4:12:0,12,120	0/0:1,0:1:3:0,3,31	0/0:7,0:7:21:0,21,218	0/0:5,0:5:15:0,15,160	0/0:2,0:2:6:0,6,63	0/0:1,0:1:3:0,3,31	0/0:2,0:2:6:0,6,61	0/0:1,0:1:3:0,3,32	0/0:5,0:5:15:0,15,159	0/0:2,0:2:6:0,6,63	0/0:3,0:3:9:0,9,89	0/0:4,0:4:12:0,12,120	0/0:3,0:3:9:0,9,96	./.:.:.:.:.	0/0:7,0:7:18:0,18,203	0/0:3,0:3:9:0,9,95	0/0:4,0:4:12:0,12,123	0/0:5,0:5:15:0,15,152	0/0:8,0:8:24:0,24,248	0/0:5,0:5:15:0,15,152	0/0:5,0:5:15:0,15,161	0/0:5,0:5:15:0,15,163	0/1:2,8:10:18:220,0,18	0/0:2,0:2:3:0,3,45	0/0:6,0:6:18:0,18,194	0/0:1,0:1:3:0,3,34	0/0:5,0:5:12:0,12,137	0/0:2,0:2:6:0,6,64	0/0:2,0:2:6:0,6,61	0/0:3,0:3:9:0,9,92	0/0:1,0:1:3:0,3,32	0/0:13,0:13:39:0,39,413	0/0:1,0:1:3:0,3,32	./.:.:.:.:.	./.:.:.:.:.	0/0:17,0:17:51:0,51,550	./.:.:.:.:.	0/0:3,0:3:9:0,9,92	0/0:7,0:7:21:0,21,209	0/0:2,0:2:6:0,6,63	0/0:4,0:4:12:0,12,122	0/0:5,0:5:15:0,15,162	0/0:10,0:10:30:0,30,304	0/0:5,0:5:15:0,15,159	0/0:10,0:10:27:0,27,277	0/0:8,0:8:24:0,24,249	0/0:5,0:5:15:0,15,162	0/0:4,0:4:12:0,12,127	0/0:6,0:6:18:0,18,188	0/0:6,0:6:18:0,18,190	0/0:5,0:5:15:0,15,154	0/0:3,0:3:6:0,6,58	0/0:1,0:1:3:0,3,31	0/0:3,0:3:9:0,9,95	0/0:3,0:3:6:0,6,74	0/0:2,0:2:6:0,6,64	0/0:7,0:7:21:0,21,217	0/0:5,0:5:15:0,15,157	0/0:1,0:1:3:0,3,32	0/0:4,0:4:12:0,12,125	0/0:5,0:5:15:0,15,156	./.:.:.:.:.	0/0:5,0:5:15:0,15,155	0/0:2,0:2:6:0,6,68	0/0:4,0:4:6:0,6,89	0/0:2,0:2:3:0,3,45	./.:.:.:.:.	0/0:2,0:2:3:0,3,45	0/0:2,0:2:3:0,3,45	0/0:2,0:2:3:0,3,45	0/0:2,0:2:3:0,3,45	0/0:21,0:21:63:0,63,716
chr0	104416182	.	G	T	3013.59	.	AC=27;AF=0.102;AN=266;BaseQRankSum=-0.452;DP=1100;Dels=0.00;FS=3.812;HaplotypeScore=0.1127;InbreedingCoeff=0.6368;MLEAC=22;MLEAF=0.083;MQ=57.14;MQ0=0;MQRankSum=0.461;QD=27.40;ReadPosRankSum=-0.762	GT:AD:DP:GQ:PL	0/0:68,0:68:99:0,204,2145	0/0:22,0:22:66:0,66,680	0/0:13,0:13:39:0,39,397	0/0:55,0:55:99:0,165,1704	0/0:13,0:13:39:0,39,409	0/0:10,0:10:30:0,30,316	1/1:0,15:15:45:459,45,0	0/0:3,0:3:9:0,9,100	0/0:3,0:3:9:0,9,97	0/0:21,0:21:63:0,63,651	0/0:6,0:6:18:0,18,192	0/0:13,0:13:36:0,36,393	0/0:15,0:15:45:0,45,472	0/0:1,0:1:3:0,3,30	0/0:9,0:9:24:0,24,255	1/1:0,14:14:42:436,42,0	0/0:22,0:22:63:0,63,676	0/0:6,0:6:18:0,18,189	0/0:14,0:14:42:0,42,446	0/0:12,0:12:33:0,33,354	0/0:11,0:11:33:0,33,349	0/0:18,0:18:48:0,48,517	0/0:17,0:17:45:0,45,508	0/0:18,0:18:54:0,54,561	1/1:0,4:4:9:97,9,0	1/1:0,22:22:66:673,66,0	0/0:8,0:8:24:0,24,253	0/0:7,0:7:21:0,21,222	0/0:7,0:7:21:0,21,220	0/0:22,0:22:66:0,66,680	0/0:8,0:8:24:0,24,247	0/0:4,0:4:12:0,12,127	0/0:20,0:20:60:0,60,626	0/1:1,7:8:7:202,0,7	0/0:15,0:15:45:0,45,463	0/0:10,0:10:30:0,30,319	0/0:19,0:19:51:0,51,560	0/0:18,0:18:51:0,51,556	0/0:11,0:11:30:0,30,324	0/0:1,0:1:3:0,3,32	0/0:7,0:7:21:0,21,238	1/1:0,16:16:48:498,48,0	0/0:20,0:20:60:0,60,603	0/0:13,0:13:39:0,39,403	0/0:21,0:22:60:0,60,649	0/0:22,0:22:66:0,66,665	0/0:13,0:13:39:0,39,404	0/0:2,0:2:6:0,6,67	1/1:0,3:3:9:97,9,0	0/0:7,0:7:21:0,21,214	0/0:2,0:2:6:0,6,67	0/0:7,0:7:18:0,18,202	0/0:11,0:11:30:0,30,321	0/0:3,0:3:9:0,9,97	0/0:9,0:9:27:0,27,271	0/0:5,0:5:15:0,15,161	0/0:5,0:5:15:0,15,151	0/0:6,0:6:18:0,18,178	0/0:2,0:2:6:0,6,60	0/0:4,0:4:12:0,12,118	0/0:1,0:1:3:0,3,31	0/0:4,0:4:12:0,12,131	0/0:8,0:8:24:0,24,246	0/0:7,0:7:21:0,21,226	0/0:8,0:8:24:0,24,247	0/0:4,0:4:12:0,12,119	1/1:0,2:2:6:60,6,0	0/0:6,0:6:18:0,18,178	0/0:6,0:6:18:0,18,183	0/0:3,0:3:9:0,9,93	./.:.:.:.:.	0/0:3,0:3:9:0,9,98	0/0:3,0:3:9:0,9,89	0/0:8,0:8:24:0,24,246	0/0:3,0:3:9:0,9,91	0/0:3,0:3:9:0,9,92	0/0:4,0:4:12:0,12,124	0/0:2,0:2:6:0,6,59	0/0:5,0:5:15:0,15,159	0/0:9,0:9:27:0,27,272	0/0:3,0:3:9:0,9,95	0/0:4,0:4:12:0,12,126	0/0:6,0:6:18:0,18,180	0/0:6,0:6:18:0,18,192	0/0:6,0:6:18:0,18,175	1/1:0,1:1:3:32,3,0	0/0:4,0:4:12:0,12,118	0/0:6,0:6:18:0,18,192	0/0:5,0:5:12:0,12,142	0/0:7,0:7:21:0,21,223	0/0:1,0:1:3:0,3,30	0/0:3,0:3:9:0,9,93	0/0:3,0:3:9:0,9,96	1/1:0,2:2:6:63,6,0	0/0:3,0:3:9:0,9,89	0/0:2,0:2:6:0,6,63	0/0:7,0:7:21:0,21,219	./.:.:.:.:.	0/0:3,0:3:9:0,9,93	1/1:0,1:1:3:31,3,0	0/0:5,0:5:15:0,15,162	1/1:0,2:2:6:61,6,0	1/1:0,5:5:15:155,15,0	0/0:3,0:3:9:0,9,96	0/0:4,0:4:12:0,12,128	0/0:7,0:7:21:0,21,213	0/0:3,0:3:9:0,9,100	0/0:4,0:4:9:0,9,112	0/0:3,0:3:9:0,9,93	1/1:0,15:15:45:471,45,0	0/0:5,0:5:15:0,15,164	0/0:3,0:3:9:0,9,96	0/0:7,0:7:18:0,18,206	0/0:10,0:10:30:0,30,306	0/0:7,0:7:15:0,15,186	0/0:7,0:7:21:0,21,220	0/0:1,0:1:3:0,3,31	0/0:4,0:4:12:0,12,127	0/0:6,0:6:18:0,18,183	0/0:4,0:4:9:0,9,104	0/0:1,0:1:3:0,3,31	0/0:4,0:4:12:0,12,123	0/0:6,0:6:18:0,18,187	./.:.:.:.:.	0/0:8,0:8:24:0,24,237	0/0:5,0:5:15:0,15,156	0/0:6,0:6:9:0,9,117	0/0:5,0:5:15:0,15,150	0/0:3,0:3:9:0,9,96	./.:.:.:.:.	0/0:2,0:2:3:0,3,45	0/0:3,0:3:6:0,6,77	0/0:2,0:2:3:0,3,45	0/0:1,0:1:3:0,3,30	0/0:2,0:2:3:0,3,45	0/0:2,0:2:3:0,3,32	0/0:21,0:21:63:0,63,712
chr0	104416290	.	G	A	3481.16	.	AC=21;AF=0.080;AN=262;BaseQRankSum=0.115;DP=1015;Dels=0.00;FS=3.006;HaplotypeScore=0.2089;InbreedingCoeff=0.4263;MLEAC=19;MLEAF=0.073;MQ=57.60;MQ0=3;MQRankSum=-2.349;QD=24.52;ReadPosRankSum=1.477	GT:AD:DP:GQ:PL	1/1:0,60:60:99:1759,165,0	0/0:18,0:18:51:0,51,538	0/0:22,0:23:60:0,60,652	0/0:45,0:45:99:0,129,1350	0/0:15,0:15:45:0,45,476	0/0:16,0:16:42:0,42,465	0/0:24,0:24:66:0,66,722	0/0:1,0:1:3:0,3,31	0/0:3,0:3:9:0,9,98	1/1:0,27:27:75:792,75,0	1/1:0,1:1:3:31,3,0	0/0:19,0:19:57:0,57,593	0/0:16,0:16:45:0,45,490	0/0:1,0:1:3:0,3,32	0/0:18,0:18:54:0,54,564	0/0:20,0:20:54:0,54,597	0/0:9,0:9:27:0,27,282	1/1:0,3:3:9:97,9,0	0/0:15,0:15:45:0,45,467	0/0:10,0:10:27:0,27,294	0/0:4,0:4:12:0,12,124	0/0:17,0:17:42:0,42,481	0/0:11,0:11:33:0,33,343	0/0:24,0:24:66:0,66,720	0/0:2,0:2:6:0,6,64	0/0:25,0:25:72:0,72,746	1/1:0,10:10:30:312,30,0	0/0:3,0:3:9:0,9,100	0/0:6,0:6:18:0,18,178	0/0:16,0:16:42:0,42,468	0/0:4,0:4:12:0,12,120	0/0:1,0:1:3:0,3,37	0/0:25,0:26:66:0,66,714	0/0:3,0:3:9:0,9,101	0/0:14,0:14:42:0,42,444	0/1:1,3:4:21:80,0,21	0/0:13,0:13:33:0,33,375	0/1:9,5:14:99:100,0,236	0/0:13,0:13:39:0,39,389	0/1:2,4:6:45:108,0,45	0/0:7,0:7:21:0,21,236	0/0:7,0:7:18:0,18,200	0/0:18,0:18:45:0,45,510	0/0:28,0:28:84:0,84,891	0/0:10,0:10:27:0,27,297	0/0:20,0:20:60:0,60,639	0/0:16,0:16:45:0,45,486	0/0:5,0:5:15:0,15,157	0/0:2,0:2:6:0,6,63	0/0:11,0:11:27:0,27,314	0/0:2,0:2:6:0,6,61	0/0:2,0:2:6:0,6,61	1/1:0,3:3:6:75,6,0	0/0:3,0:3:9:0,9,89	0/0:5,0:5:15:0,15,158	0/0:3,0:3:9:0,9,93	0/0:7,0:7:21:0,21,218	0/0:6,0:6:18:0,18,186	0/0:3,0:3:9:0,9,94	0/0:3,0:3:9:0,9,96	0/0:2,0:2:6:0,6,67	0/0:3,0:3:9:0,9,92	0/0:3,0:3:9:0,9,99	0/0:2,0:2:6:0,6,66	0/0:1,0:1:3:0,3,34	0/0:8,0:8:18:0,18,211	0/0:3,1:4:9:0,9,97	0/0:5,0:5:15:0,15,157	0/0:3,0:3:9:0,9,93	./.:.:.:.:.	./.:.:.:.:.	0/0:3,0:3:9:0,9,92	0/0:1,0:1:3:0,3,32	0/0:12,0:12:33:0,33,352	0/0:7,0:7:15:0,15,182	0/0:2,0:2:6:0,6,66	0/0:2,0:2:6:0,6,61	0/0:2,0:2:6:0,6,59	0/0:4,0:4:12:0,12,124	0/0:4,0:4:12:0,12,129	0/0:5,0:5:12:0,12,142	0/0:1,0:1:3:0,3,30	0/0:4,0:4:12:0,12,131	0/0:6,0:6:18:0,18,188	0/0:1,0:1:3:0,3,30	0/0:5,0:5:15:0,15,159	0/0:4,0:4:12:0,12,123	1/1:0,5:5:15:152,15,0	0/0:6,0:6:18:0,18,185	0/0:3,0:3:9:0,9,98	0/0:3,0:3:9:0,9,96	0/0:3,0:3:9:0,9,94	1/1:0,1:1:3:30,3,0	0/0:1,0:1:3:0,3,30	0/0:1,0:1:3:0,3,31	0/0:2,0:2:6:0,6,62	0/0:12,0:12:36:0,36,365	0/0:2,0:2:6:0,6,61	0/0:4,0:4:12:0,12,123	0/0:4,0:4:12:0,12,122	0/0:11,0:11:33:0,33,342	./.:.:.:.:.	0/0:2,0:2:6:0,6,63	0/0:6,0:6:15:0,15,168	0/0:1,0:1:3:0,3,30	0/0:3,0:3:9:0,9,95	0/0:4,0:4:12:0,12,122	0/0:8,0:8:24:0,24,244	0/0:2,0:2:6:0,6,65	0/0:10,0:10:27:0,27,287	1/1:0,8:8:18:213,18,0	0/0:2,0:2:6:0,6,67	0/0:3,0:3:9:0,9,94	0/0:5,0:5:15:0,15,155	0/0:5,0:5:15:0,15,158	0/0:8,0:8:15:0,15,194	0/0:1,0:1:3:0,3,33	0/0:2,0:2:6:0,6,62	0/0:3,0:3:9:0,9,95	0/0:8,0:8:18:0,18,212	0/0:2,0:2:6:0,6,65	0/0:6,0:6:15:0,15,175	0/0:4,0:4:12:0,12,119	0/0:3,0:3:9:0,9,96	0/0:1,0:1:3:0,3,32	0/0:4,0:4:12:0,12,124	0/0:2,0:2:6:0,6,58	0/0:2,0:2:6:0,6,60	0/0:4,0:4:12:0,12,123	0/0:2,0:2:3:0,3,45	./.:.:.:.:.	0/0:3,0:3:6:0,6,76	0/0:2,0:2:3:0,3,45	0/0:2,0:2:3:0,3,45	./.:.:.:.:.	./.:.:.:.:.	0/0:23,0:23:66:0,66,742
chr0	104421430	.	C	T	928.45	.	AC=55;AF=0.302;AN=182;BaseQRankSum=0.166;DP=573;Dels=0.00;FS=92.560;HaplotypeScore=0.0428;InbreedingCoeff=0.1221;MLEAC=50;MLEAF=0.275;MQ=35.04;MQ0=8;MQRankSum=-4.340;QD=4.81;ReadPosRankSum=3.003	GT:AD:DP:GQ:PL	0/0:32,0:32:75:0,75,799	0/1:9,1:10:26:26,0,27	0/0:10,0:10:6:0,6,89	0/1:27,3:30:49:49,0,317	0/1:4,1:5:23:23,0,51	0/0:8,0:8:12:0,12,126	0/0:17,0:17:33:0,33,334	./.:.:.:.:.	1/1:0,2:2:3:32,3,0	0/0:10,0:10:18:0,18,183	1/1:0,2:2:6:65,6,0	0/0:17,0:17:21:0,21,243	0/1:8,1:9:12:12,0,135	./.:.:.:.:.	0/1:8,1:9:20:20,0,111	0/1:11,1:12:26:26,0,39	0/0:9,0:9:15:0,15,154	1/1:0,1:1:3:28,3,0	0/0:14,0:14:33:0,33,333	0/1:5,1:6:22:22,0,56	./.:.:.:.:.	0/0:15,0:15:30:0,30,306	0/0:11,0:11:9:0,9,100	0/0:9,0:9:18:0,18,187	1/1:0,1:1:3:33,3,0	0/1:9,1:10:16:16,0,109	0/0:4,0:4:3:0,3,31	0/0:3,0:3:6:0,6,59	0/0:1,0:1:3:0,3,28	0/1:8,1:9:12:12,0,120	./.:.:.:.:.	./.:.:.:.:.	0/0:13,0:13:24:0,24,305	0/1:2,2:4:19:56,0,19	0/0:9,0:9:15:0,15,169	0/1:3,1:4:26:26,0,26	0/0:9,0:9:15:0,15,157	0/0:3,0:3:3:0,3,32	0/0:2,0:2:3:0,3,26	1/1:0,3:3:6:65,6,0	1/1:0,1:1:3:33,3,0	0/0:5,0:5:3:0,3,45	0/0:11,0:11:18:0,18,229	0/1:12,1:13:14:14,0,144	0/1:11,1:12:7:7,0,192	0/0:7,0:7:18:0,18,184	0/0:6,0:6:6:0,6,64	0/1:3,2:5:20:56,0,20	0/0:1,0:1:3:0,3,32	0/0:2,0:2:3:0,3,31	1/1:1,1:2:3:28,3,0	0/0:2,0:2:3:0,3,31	0/0:3,0:3:6:0,6,65	./.:.:.:.:.	0/0:1,0:1:3:0,3,32	1/1:1,1:2:3:31,3,0	0/1:1,2:3:24:25,0,24	./.:.:.:.:.	./.:.:.:.:.	0/0:3,0:3:9:0,9,89	./.:.:.:.:.	./.:.:.:.:.	1/1:1,1:2:3:31,3,0	./.:.:.:.:.	0/0:3,0:3:6:0,6,59	0/0:2,0:2:3:0,3,45	0/0:3,0:3:9:0,9,99	0/0:4,0:4:12:0,12,122	0/0:5,0:5:9:0,9,119	1/1:0,2:2:3:32,3,0	0/0:4,0:4:9:0,9,98	./.:.:.:.:.	./.:.:.:.:.	./.:.:.:.:.	0/0:2,0:2:3:0,3,31	./.:.:.:.:.	./.:.:.:.:.	./.:.:.:.:.	0/0:2,0:2:3:0,3,32	0/0:1,0:1:3:0,3,31	./.:.:.:.:.	./.:.:.:.:.	./.:.:.:.:.	./.:.:.:.:.	./.:.:.:.:.	1/1:0,2:2:3:32,3,0	0/0:4,0:4:6:0,6,63	0/1:1,2:3:19:54,0,19	0/0:3,0:3:3:0,3,30	1/1:0,3:3:9:92,9,0	./.:.:.:.:.	./.:.:.:.:.	0/0:2,0:2:6:0,6,63	./.:.:.:.:.	./.:.:.:.:.	0/1:1,1:2:22:26,0,22	0/1:1,1:2:16:22,0,16	./.:.:.:.:.	./.:.:.:.:.	1/1:0,1:1:3:31,3,0	1/1:0,3:3:3:32,3,0	0/1:3,1:4:25:25,0,27	./.:.:.:.:.	0/0:5,0:5:3:0,3,32	./.:.:.:.:.	0/0:2,0:2:6:0,6,61	0/1:3,1:4:19:19,0,46	0/0:5,0:5:9:0,9,89	./.:.:.:.:.	0/0:6,0:6:12:0,12,118	./.:.:.:.:.	./.:.:.:.:.	0/0:2,0:2:3:0,3,32	1/1:0,1:1:3:32,3,0	1/1:1,1:2:3:30,3,0	./.:.:.:.:.	./.:.:.:.:.	0/0:4,0:4:6:0,6,61	0/0:6,0:6:6:0,6,61	0/0:2,0:2:6:0,6,69	0/1:4,1:5:25:25,0,39	./.:.:.:.:.	0/0:5,0:5:3:0,3,30	0/0:6,0:6:9:0,9,119	./.:.:.:.:.	./.:.:.:.:.	./.:.:.:.:.	./.:.:.:.:.	./.:.:.:.:.	./.:.:.:.:.	./.:.:.:.:.	./.:.:.:.:.	0/0:4,0:4:6:0,6,89	./.:.:.:.:.	./.:.:.:.:.	1/1:0,2:2:3:45,3,0	0/0:12,0:12:30:0,30,316
chr0	104423392	.	G	C	19650	.	AC=222;AF=0.874;AN=254;BaseQRankSum=-3.762;DP=782;Dels=0.00;FS=2.515;HaplotypeScore=0.1273;InbreedingCoeff=0.5643;MLEAC=225;MLEAF=0.886;MQ=59.29;MQ0=0;MQRankSum=-0.306;QD=30.05;ReadPosRankSum=5.470	GT:AD:DP:GQ:PL	1/1:0,51:51:99:1657,153,0	1/1:0,17:17:48:517,48,0	0/0:11,0:11:33:0,33,350	1/1:0,21:21:63:673,63,0	1/1:0,16:16:48:501,48,0	1/1:0,7:7:15:182,15,0	1/1:0,10:10:30:317,30,0	1/1:0,1:1:3:34,3,0	0/0:2,0:2:6:0,6,70	1/1:0,12:12:30:341,30,0	0/0:1,0:1:3:0,3,34	0/0:22,0:22:57:0,57,655	1/1:0,16:16:48:514,48,0	./.:.:.:.:.	1/1:0,19:19:57:599,57,0	1/1:0,5:5:15:159,15,0	1/1:0,9:9:27:287,27,0	1/1:0,2:2:6:65,6,0	1/1:0,5:5:12:138,12,0	1/1:0,3:3:9:91,9,0	1/1:0,3:3:9:101,9,0	1/1:0,8:8:21:231,21,0	1/1:0,9:9:27:286,27,0	0/0:20,0:20:60:0,60,631	./.:.:.:.:.	1/1:0,25:25:75:794,75,0	1/1:0,17:17:42:486,42,0	1/1:0,6:6:18:198,18,0	1/1:0,2:2:6:65,6,0	1/1:0,10:10:27:282,27,0	1/1:0,2:2:3:32,3,0	1/1:0,1:1:3:32,3,0	1/1:0,10:10:24:277,24,0	1/1:0,2:2:6:63,6,0	0/0:8,0:8:21:0,21,238	1/1:0,1:1:3:32,3,0	1/1:0,13:13:36:386,36,0	1/1:0,7:7:21:218,21,0	1/1:0,7:7:21:217,21,0	1/1:0,1:1:3:34,3,0	1/1:0,3:3:9:100,9,0	1/1:0,16:16:48:500,48,0	1/1:0,18:18:48:533,48,0	1/1:0,9:9:27:288,27,0	1/1:0,16:16:48:499,48,0	1/1:0,16:16:45:479,45,0	0/0:13,0:13:39:0,39,419	0/0:1,0:1:3:0,3,34	1/1:0,2:2:3:45,3,0	1/1:0,3:3:6:77,6,0	0/0:2,0:2:6:0,6,63	1/1:0,1:1:3:32,3,0	0/0:6,0:6:18:0,18,185	1/1:0,5:5:15:153,15,0	0/0:3,0:3:9:0,9,95	./.:.:.:.:.	1/1:0,7:7:21:227,21,0	1/1:0,7:7:18:206,18,0	1/1:0,4:4:12:126,12,0	0/0:6,0:6:18:0,18,186	1/1:0,2:2:6:63,6,0	1/1:0,4:4:12:129,12,0	1/1:0,4:4:12:126,12,0	1/1:0,3:3:9:98,9,0	0/0:4,0:4:12:0,12,130	1/1:0,3:3:9:93,9,0	1/1:0,1:1:3:32,3,0	1/1:0,4:4:12:126,12,0	1/1:0,2:2:6:61,6,0	1/1:0,1:1:3:32,3,0	1/1:0,1:1:3:32,3,0	./.:.:.:.:.	1/1:0,2:2:6:63,6,0	1/1:0,2:2:6:64,6,0	1/1:0,5:5:15:159,15,0	1/1:0,1:1:3:30,3,0	0/0:2,0:2:3:0,3,45	1/1:0,1:1:3:31,3,0	1/1:0,3:3:9:92,9,0	1/1:0,6:6:18:187,18,0	1/1:0,1:1:3:32,3,0	0/0:1,0:1:3:0,3,32	1/1:0,3:3:9:97,9,0	1/1:0,7:7:21:223,21,0	1/1:0,5:5:15:156,15,0	./.:.:.:.:.	1/1:0,4:4:9:114,9,0	1/1:0,3:3:9:100,9,0	1/1:0,3:3:9:93,9,0	1/1:0,5:5:15:161,15,0	./.:.:.:.:.	1/1:0,3:3:9:96,9,0	1/1:0,4:4:12:122,12,0	1/1:0,2:2:6:65,6,0	1/1:0,3:3:9:97,9,0	1/1:0,1:1:3:32,3,0	1/1:0,5:5:15:162,15,0	./.:.:.:.:.	1/1:0,2:2:6:63,6,0	1/1:0,1:1:3:31,3,0	1/1:0,4:4:12:125,12,0	1/1:0,2:2:6:66,6,0	1/1:0,4:4:12:126,12,0	1/1:0,6:6:18:187,18,0	./.:.:.:.:.	1/1:0,9:9:27:287,27,0	1/1:0,2:2:6:66,6,0	1/1:0,7:7:18:201,18,0	1/1:0,1:1:3:32,3,0	1/1:0,3:3:6:75,6,0	1/1:0,2:2:3:45,3,0	1/1:0,1:1:3:33,3,0	1/1:0,6:6:18:191,18,0	1/1:0,6:6:18:185,18,0	1/1:0,5:5:12:144,12,0	1/1:0,7:7:21:215,21,0	1/1:0,2:2:6:64,6,0	1/1:0,6:6:18:193,18,0	1/1:0,2:2:6:65,6,0	1/1:0,1:1:3:31,3,0	1/1:0,5:5:15:162,15,0	1/1:0,1:1:3:32,3,0	1/1:0,7:7:21:214,21,0	1/1:0,5:5:15:159,15,0	1/1:0,1:1:3:31,3,0	1/1:0,5:5:9:120,9,0	1/1:0,2:2:6:63,6,0	1/1:0,8:8:21:231,21,0	1/1:0,3:3:9:95,9,0	1/1:0,2:2:3:45,3,0	./.:.:.:.:.	./.:.:.:.:.	1/1:0,2:2:3:45,3,0	1/1:0,3:3:6:77,6,0	1/1:0,6:6:9:134,9,0	1/1:0,6:6:9:122,9,0	0/0:26,0:26:78:0,78,860
chr0	104423572	.	T	C	3369.59	.	AC=42;AF=0.159;AN=264;BaseQRankSum=-1.502;DP=1004;Dels=0.00;FS=0.780;HaplotypeScore=0.0755;InbreedingCoeff=0.6430;MLEAC=37;MLEAF=0.140;MQ=59.24;MQ0=0;MQRankSum=2.314;QD=24.07;ReadPosRankSum=1.608	GT:AD:DP:GQ:PL	0/0:76,0:76:99:0,229,2381	0/0:17,0:17:51:0,51,520	0/0:24,0:24:72:0,72,741	0/0:39,0:39:99:0,117,1162	0/0:12,0:12:36:0,36,361	0/0:11,0:11:33:0,33,320	0/0:12,0:12:36:0,36,363	0/0:3,0:3:9:0,9,95	0/0:2,0:2:6:0,6,63	0/0:25,0:25:72:0,72,754	0/0:4,0:4:12:0,12,130	0/0:19,0:19:54:0,54,560	0/0:12,0:12:36:0,36,373	0/0:2,0:2:6:0,6,61	0/0:22,0:22:66:0,66,680	0/0:25,0:25:75:0,75,770	0/0:17,0:17:51:0,51,519	0/0:3,0:3:9:0,9,95	0/0:11,0:11:24:0,24,285	1/1:0,7:7:15:169,15,0	1/1:0,4:4:12:130,12,0	1/1:0,17:17:48:507,48,0	0/0:17,0:17:51:0,51,516	0/0:21,0:21:63:0,63,642	0/0:2,0:2:6:0,6,61	0/1:7,8:15:99:194,0,170	0/0:9,0:9:27:0,27,281	0/0:2,0:2:6:0,6,63	0/0:4,0:4:12:0,12,130	0/0:23,0:23:69:0,69,703	0/0:1,0:1:3:0,3,35	0/0:3,0:4:9:0,9,100	0/0:16,0:16:48:0,48,488	./.:.:.:.:.	0/0:20,0:20:51:0,51,571	0/0:4,0:4:12:0,12,126	0/0:16,0:16:48:0,48,486	0/0:9,0:9:27:0,27,275	0/0:19,0:19:54:0,54,563	0/0:2,0:2:6:0,6,66	0/0:3,0:3:9:0,9,97	0/0:13,0:13:39:0,39,404	1/1:0,14:14:39:405,39,0	0/0:21,0:21:63:0,63,634	1/1:0,22:22:66:678,66,0	0/0:20,0:20:60:0,60,614	0/0:5,0:5:15:0,15,156	0/0:1,0:1:3:0,3,33	./.:.:.:.:.	0/0:2,0:2:6:0,6,61	0/0:1,0:1:3:0,3,32	./.:.:.:.:.	0/0:6,0:6:15:0,15,152	0/0:6,0:6:18:0,18,186	0/0:4,0:4:12:0,12,122	0/0:4,0:4:12:0,12,119	0/0:4,0:4:12:0,12,122	0/0:2,0:2:6:0,6,62	0/0:2,0:2:6:0,6,60	0/0:5,0:5:15:0,15,153	0/0:2,0:2:6:0,6,62	0/0:1,0:1:3:0,3,30	0/0:9,0:9:27:0,27,279	0/0:3,0:3:9:0,9,91	0/0:4,0:4:12:0,12,125	0/0:5,0:5:15:0,15,157	0/0:5,0:5:15:0,15,155	0/0:9,0:9:27:0,27,275	0/0:3,0:3:9:0,9,92	0/0:1,0:1:3:0,3,31	1/1:0,1:1:3:31,3,0	1/1:0,5:5:12:134,12,0	1/1:0,3:3:9:85,9,0	1/1:0,9:9:27:277,27,0	1/1:0,4:4:12:125,12,0	0/0:2,0:2:6:0,6,63	0/0:2,0:2:6:0,6,61	1/1:0,2:2:6:61,6,0	0/0:1,0:1:3:0,3,31	0/0:5,0:5:15:0,15,152	0/0:7,0:7:21:0,21,211	0/0:3,0:3:9:0,9,91	0/0:4,0:4:9:0,9,95	0/0:5,0:5:15:0,15,160	0/0:5,0:5:15:0,15,156	0/0:3,0:3:6:0,6,55	0/0:5,0:5:15:0,15,152	0/0:3,0:3:9:0,9,89	0/0:3,0:3:9:0,9,93	0/0:5,0:5:15:0,15,165	0/0:3,0:3:9:0,9,92	0/0:4,0:4:12:0,12,120	0/0:3,0:3:9:0,9,96	0/0:1,0:1:3:0,3,31	0/0:2,0:2:6:0,6,59	0/0:3,0:3:9:0,9,92	0/0:2,0:2:6:0,6,67	./.:.:.:.:.	0/0:3,0:3:9:0,9,92	./.:.:.:.:.	0/0:4,0:4:12:0,12,128	0/0:3,0:3:9:0,9,89	0/0:1,0:1:3:0,3,32	0/1:2,3:5:47:82,0,47	1/1:0,2:2:6:59,6,0	1/1:0,2:2:6:62,6,0	0/0:4,0:4:12:0,12,130	0/0:2,0:2:6:0,6,60	0/0:4,0:4:12:0,12,122	0/0:7,0:7:21:0,21,216	0/0:3,0:3:9:0,9,91	0/0:4,0:4:12:0,12,128	0/0:13,0:13:36:0,36,369	0/0:5,0:5:15:0,15,153	0/0:3,0:3:9:0,9,94	0/0:5,0:5:12:0,12,138	0/0:4,0:4:12:0,12,122	0/0:3,0:3:9:0,9,94	1/1:0,5:5:9:96,9,0	1/1:0,2:2:6:61,6,0	0/0:6,0:6:18:0,18,184	0/0:6,0:6:15:0,15,167	1/1:0,8:8:24:250,24,0	1/1:0,5:5:12:134,12,0	1/1:0,2:2:6:61,6,0	0/0:8,0:8:24:0,24,244	1/1:0,4:4:12:128,12,0	1/1:0,2:2:6:63,6,0	0/0:2,0:2:6:0,6,61	0/0:6,0:6:12:0,12,152	0/0:1,0:1:3:0,3,31	0/0:4,0:4:6:0,6,89	0/0:4,0:4:6:0,6,89	0/0:5,0:5:9:0,9,121	0/0:2,0:2:3:0,3,45	0/0:6,0:6:12:0,12,149	0/0:29,0:29:87:0,87,987
chr0	104432039	.	C	T	3432.97	.	AC=46;AF=0.178;AN=258;BaseQRankSum=-1.715;DP=824;Dels=0.00;FS=0.000;HaplotypeScore=0.0468;InbreedingCoeff=0.5721;MLEAC=44;MLEAF=0.171;MQ=59.19;MQ0=0;MQRankSum=0.328;QD=23.35;ReadPosRankSum=3.117	GT:AD:DP:GQ:PL	0/0:44,0:44:99:0,132,1411	1/1:0,13:13:33:368,33,0	1/1:0,24:24:60:663,60,0	0/0:35,0:35:99:0,102,1072	0/0:10,0:10:30:0,30,315	0/0:11,0:11:33:0,33,359	0/1:8,4:12:84:84,0,216	0/0:2,0:2:6:0,6,61	0/0:4,0:4:12:0,12,134	0/0:15,0:15:45:0,45,480	0/0:7,0:7:21:0,21,222	0/0:11,0:11:30:0,30,343	0/0:8,0:8:24:0,24,249	0/1:1,1:2:26:26,0,27	0/0:10,0:10:30:0,30,305	0/0:16,0:16:42:0,42,481	0/0:12,0:12:36:0,36,370	0/1:1,2:3:23:53,0,23	0/0:5,0:5:15:0,15,163	1/1:0,10:10:24:268,24,0	1/1:0,3:3:9:102,9,0	0/0:8,0:8:24:0,24,250	0/0:11,0:11:30:0,30,334	0/0:18,0:18:54:0,54,568	./.:.:.:.:.	0/0:16,0:16:48:0,48,506	1/1:0,9:9:27:275,27,0	0/0:2,0:2:6:0,6,65	./.:.:.:.:.	0/0:16,0:16:48:0,48,493	0/0:4,0:4:12:0,12,134	0/0:3,0:3:9:0,9,93	0/0:14,0:14:42:0,42,442	0/0:3,0:3:9:0,9,98	0/0:11,0:11:30:0,30,323	0/1:2,4:6:49:116,0,49	0/0:13,0:13:39:0,39,409	0/0:16,0:16:48:0,48,505	0/0:9,0:9:24:0,24,262	0/0:1,0:1:3:0,3,33	0/0:1,0:1:3:0,3,33	0/0:18,0:18:54:0,54,565	0/0:20,0:20:60:0,60,620	0/0:15,0:15:45:0,45,480	0/0:16,0:16:48:0,48,504	0/0:18,0:18:51:0,51,540	1/1:0,6:6:18:193,18,0	0/0:3,0:3:9:0,9,97	0/0:2,0:2:6:0,6,64	0/0:5,0:5:12:0,12,146	0/0:6,0:6:15:0,15,170	0/0:1,0:1:3:0,3,31	0/0:3,0:3:9:0,9,98	1/1:0,3:3:9:98,9,0	0/0:3,0:3:9:0,9,86	0/0:1,0:1:3:0,3,32	0/0:5,0:5:15:0,15,162	0/0:4,0:4:12:0,12,126	0/0:2,0:2:6:0,6,66	0/0:7,0:7:18:0,18,186	0/0:2,0:2:6:0,6,65	0/0:3,0:3:9:0,9,97	0/0:5,0:5:15:0,15,159	1/1:0,3:3:9:96,9,0	0/0:6,0:6:18:0,18,191	0/0:4,0:4:12:0,12,128	0/0:1,0:1:3:0,3,33	0/0:7,0:7:21:0,21,224	0/0:4,0:4:12:0,12,128	0/0:1,0:1:3:0,3,32	0/0:1,0:1:3:0,3,32	0/0:4,0:4:12:0,12,125	1/1:0,2:2:6:63,6,0	1/1:0,1:1:3:34,3,0	0/0:6,0:6:15:0,15,170	0/0:1,0:1:3:0,3,31	0/0:1,0:1:3:0,3,31	./.:.:.:.:.	0/0:2,0:2:6:0,6,61	1/1:0,6:6:18:187,18,0	1/1:0,2:2:6:64,6,0	0/0:2,0:2:6:0,6,63	0/0:2,0:2:6:0,6,59	0/0:6,0:6:18:0,18,189	0/0:1,0:1:3:0,3,34	0/0:4,0:4:12:0,12,121	./.:.:.:.:.	1/1:0,6:6:18:181,18,0	0/0:2,0:2:6:0,6,61	0/0:2,0:2:6:0,6,56	0/0:4,0:4:12:0,12,124	1/1:0,6:6:18:191,18,0	0/0:4,0:4:12:0,12,126	0/0:2,0:2:6:0,6,65	0/0:1,0:1:3:0,3,32	0/0:4,0:4:12:0,12,132	0/0:6,0:6:18:0,18,192	1/1:0,1:1:3:32,3,0	0/0:5,0:5:15:0,15,155	0/0:4,0:4:12:0,12,123	0/0:6,0:6:18:0,18,195	0/0:1,0:1:3:0,3,31	0/0:2,0:2:6:0,6,62	0/1:1,1:2:27:27,0,27	0/0:7,0:7:15:0,15,173	0/0:4,0:4:12:0,12,124	0/0:2,0:2:6:0,6,59	0/0:4,0:4:12:0,12,120	0/0:2,0:2:6:0,6,61	1/1:0,6:6:18:181,18,0	0/0:4,0:4:12:0,12,125	0/0:2,0:2:6:0,6,62	0/0:3,0:3:9:0,9,95	0/0:3,0:3:9:0,9,95	0/0:8,0:8:24:0,24,248	1/1:0,6:6:18:190,18,0	0/0:4,0:4:12:0,12,124	./.:.:.:.:.	0/0:5,0:5:15:0,15,160	0/0:7,0:7:21:0,21,216	0/0:2,0:2:6:0,6,59	1/1:0,5:5:15:157,15,0	0/0:3,0:3:9:0,9,96	0/1:2,1:3:23:23,0,55	0/0:3,0:3:9:0,9,95	1/1:0,5:5:15:143,15,0	0/0:5,0:5:15:0,15,153	1/1:0,2:2:6:63,6,0	0/0:3,0:3:9:0,9,91	0/0:4,0:4:6:0,6,89	0/0:2,0:2:3:0,3,45	0/0:1,0:1:3:0,3,31	./.:.:.:.:.	0/0:5,0:5:9:0,9,120	./.:.:.:.:.	./.:.:.:.:.	0/0:23,0:23:69:0,69,769
chr0	104440973	.	T	C	1552.94	.	AC=21;AF=0.085;AN=246;BaseQRankSum=-6.978;DP=853;Dels=0.00;FS=14.430;HaplotypeScore=0.1161;InbreedingCoeff=0.4504;MLEAC=18;MLEAF=0.073;MQ=59.83;MQ0=0;MQRankSum=-0.150;QD=21.57;ReadPosRankSum=-1.232	GT:AD:DP:GQ:PL	0/0:39,0:39:99:0,117,1209	0/0:15,0:15:45:0,45,459	0/0:41,0:41:99:0,114,1225	0/0:40,0:40:99:0,111,1179	0/0:13,0:13:39:0,39,397	0/0:4,0:4:12:0,12,122	0/0:10,0:10:30:0,30,311	0/0:1,0:1:3:0,3,32	0/0:2,0:2:6:0,6,61	0/0:8,0:8:24:0,24,253	./.:.:.:.:.	0/0:12,0:12:36:0,36,363	0/0:12,0:12:36:0,36,372	./.:.:.:.:.	0/0:19,0:19:57:0,57,581	0/0:11,0:11:30:0,30,324	0/0:17,0:17:45:0,45,487	0/0:1,0:1:3:0,3,32	0/0:4,0:4:9:0,9,106	./.:.:.:.:.	0/0:2,0:2:6:0,6,65	0/1:1,8:9:8:202,0,8	1/1:0,18:18:42:463,42,0	0/0:14,0:14:42:0,42,428	./.:.:.:.:.	0/0:17,0:17:48:0,48,511	0/0:8,0:8:24:0,24,245	0/0:2,0:2:6:0,6,63	0/0:3,0:3:3:0,3,32	0/0:16,0:16:45:0,45,474	0/0:3,0:3:9:0,9,95	0/0:3,0:3:9:0,9,97	0/0:17,0:17:45:0,45,479	./.:.:.:.:.	0/0:34,0:34:96:0,96,1022	0/0:3,0:3:9:0,9,92	0/0:10,0:10:30:0,30,313	0/0:7,0:7:18:0,18,197	0/0:7,0:7:21:0,21,213	0/0:1,0:1:3:0,3,33	./.:.:.:.:.	0/0:7,0:7:21:0,21,216	1/1:0,14:14:36:384,36,0	0/0:10,0:10:30:0,30,309	0/0:14,0:14:36:0,36,396	0/0:15,0:15:42:0,42,448	0/0:20,0:20:60:0,60,612	./.:.:.:.:.	0/0:4,0:4:9:0,9,108	0/0:3,0:3:9:0,9,93	./.:.:.:.:.	0/0:1,0:1:3:0,3,30	0/0:8,0:8:24:0,24,249	0/0:2,0:2:6:0,6,63	0/0:3,0:3:9:0,9,92	./.:.:.:.:.	0/0:4,0:4:12:0,12,118	0/0:9,0:9:27:0,27,281	0/0:1,0:1:3:0,3,32	0/0:4,0:4:12:0,12,126	0/0:4,0:4:12:0,12,123	0/0:3,0:3:9:0,9,91	0/0:7,0:7:21:0,21,214	0/0:4,0:4:12:0,12,122	0/0:4,0:4:12:0,12,124	0/0:9,0:9:27:0,27,275	0/0:3,0:3:9:0,9,92	0/0:1,0:1:3:0,3,32	0/0:3,0:3:9:0,9,94	./.:.:.:.:.	0/0:2,0:2:6:0,6,63	1/1:0,1:1:3:32,3,0	0/0:2,0:2:6:0,6,63	0/0:6,0:6:18:0,18,181	0/0:2,0:2:3:0,3,45	0/0:2,0:2:6:0,6,63	0/0:3,0:3:9:0,9,93	0/0:2,0:2:6:0,6,61	./.:.:.:.:.	0/0:6,0:6:18:0,18,184	0/0:2,0:2:6:0,6,61	0/0:5,0:5:12:0,12,136	0/1:2,3:5:50:79,0,50	0/0:5,0:5:15:0,15,153	0/0:5,0:5:15:0,15,153	0/0:3,0:3:9:0,9,92	0/0:2,0:2:6:0,6,63	0/0:4,0:4:12:0,12,122	0/0:1,0:1:3:0,3,31	0/0:5,0:5:15:0,15,159	./.:.:.:.:.	0/0:2,0:2:6:0,6,61	0/0:3,0:3:9:0,9,94	0/0:2,0:2:6:0,6,65	0/0:2,0:2:6:0,6,66	0/0:4,0:4:12:0,12,121	0/0:3,0:3:9:0,9,100	0/0:1,0:1:3:0,3,32	0/0:4,0:4:12:0,12,124	0/0:2,0:2:3:0,3,45	0/0:2,0:2:6:0,6,62	0/0:3,0:3:9:0,9,92	0/0:4,0:4:12:0,12,121	0/1:2,1:3:24:24,0,39	1/1:0,2:2:6:59,6,0	0/0:4,0:4:9:0,9,95	0/0:8,0:8:24:0,24,250	1/1:0,4:4:9:103,9,0	0/0:3,0:3:9:0,9,89	0/0:1,0:1:3:0,3,31	0/0:4,0:4:12:0,12,123	0/0:3,0:3:9:0,9,89	0/0:8,0:8:24:0,24,240	0/0:4,0:4:12:0,12,121	0/0:7,0:7:18:0,18,203	0/0:6,0:6:18:0,18,186	0/0:2,0:2:6:0,6,61	0/0:2,0:2:6:0,6,63	0/0:2,0:2:6:0,6,62	1/1:0,2:2:6:62,6,0	0/0:3,0:3:9:0,9,95	0/0:7,0:7:21:0,21,216	1/1:0,5:5:15:149,15,0	0/0:5,0:5:12:0,12,137	1/1:0,6:6:15:164,15,0	0/0:5,0:5:15:0,15,153	0/0:8,0:8:24:0,24,247	1/1:0,3:3:9:91,9,0	0/0:6,0:6:18:0,18,183	0/0:4,0:4:6:0,6,89	./.:.:.:.:.	0/0:9,0:9:15:0,15,210	./.:.:.:.:.	0/0:15,0:15:27:0,27,361	0/0:4,0:4:6:0,6,89	0/0:9,0:9:18:0,18,218	0/0:24,0:24:72:0,72,822
chr0	104442540	.	T	C	231.69	.	AC=10;AF=0.070;AN=142;BaseQRankSum=1.151;DP=196;Dels=0.00;FS=2.874;HaplotypeScore=0.0613;InbreedingCoeff=0.1518;MLEAC=9;MLEAF=0.063;MQ=56.89;MQ0=1;MQRankSum=0.775;QD=15.45;ReadPosRankSum=-1.229	GT:AD:DP:GQ:PL	0/0:1,0:1:3:0,3,28	0/0:4,0:4:12:0,12,121	0/0:8,0:8:21:0,21,218	0/0:5,0:5:15:0,15,148	./.:.:.:.:.	0/0:5,0:5:12:0,12,114	./.:.:.:.:.	./.:.:.:.:.	./.:.:.:.:.	0/0:5,0:5:15:0,15,152	./.:.:.:.:.	0/0:2,0:2:6:0,6,61	0/0:4,0:4:12:0,12,123	./.:.:.:.:.	0/0:3,0:3:9:0,9,92	0/0:1,0:1:3:0,3,32	0/0:3,0:3:9:0,9,90	./.:.:.:.:.	0/0:3,0:3:6:0,6,60	0/0:5,0:5:9:0,9,118	0/0:2,0:2:6:0,6,60	0/0:1,0:1:3:0,3,32	0/0:6,0:6:12:0,12,150	0/0:3,0:3:9:0,9,91	./.:.:.:.:.	0/0:6,0:6:15:0,15,164	0/0:4,0:4:12:0,12,123	0/0:1,0:1:3:0,3,35	./.:.:.:.:.	./.:.:.:.:.	0/0:1,0:1:3:0,3,32	./.:.:.:.:.	0/0:6,0:7:15:0,15,164	./.:.:.:.:.	1/1:0,3:3:9:94,9,0	./.:.:.:.:.	0/0:8,0:8:21:0,21,228	0/1:2,2:4:51:51,0,51	0/0:2,0:2:6:0,6,58	./.:.:.:.:.	./.:.:.:.:.	0/0:1,0:1:3:0,3,29	0/0:7,0:7:12:0,12,134	0/0:6,0:6:15:0,15,166	./.:.:.:.:.	0/0:4,0:4:6:0,6,74	0/0:5,0:5:12:0,12,138	./.:.:.:.:.	0/0:2,0:2:3:0,3,45	0/0:1,0:1:3:0,3,27	./.:.:.:.:.	./.:.:.:.:.	0/0:2,0:2:6:0,6,65	./.:.:.:.:.	0/0:1,0:1:3:0,3,31	0/0:1,0:1:3:0,3,33	./.:.:.:.:.	0/0:1,0:1:3:0,3,30	./.:.:.:.:.	./.:.:.:.:.	./.:.:.:.:.	./.:.:.:.:.	0/0:3,0:3:6:0,6,58	0/0:3,0:3:6:0,6,74	0/0:4,0:4:9:0,9,108	0/0:1,0:1:3:0,3,30	./.:.:.:.:.	0/0:1,0:1:3:0,3,31	./.:.:.:.:.	./.:.:.:.:.	0/0:1,0:1:3:0,3,32	./.:.:.:.:.	./.:.:.:.:.	0/0:4,0:4:12:0,12,113	0/0:1,0:1:3:0,3,32	./.:.:.:.:.	./.:.:.:.:.	0/0:1,0:1:3:0,3,32	./.:.:.:.:.	0/0:4,0:4:9:0,9,106	./.:.:.:.:.	0/0:1,0:1:3:0,3,31	0/1:1,1:2:23:24,0,23	0/0:1,0:1:3:0,3,30	0/0:2,0:2:6:0,6,62	./.:.:.:.:.	0/0:1,0:1:3:0,3,30	./.:.:.:.:.	./.:.:.:.:.	0/0:1,0:1:3:0,3,32	./.:.:.:.:.	./.:.:.:.:.	./.:.:.:.:.	./.:.:.:.:.	./.:.:.:.:.	./.:.:.:.:.	./.:.:.:.:.	./.:.:.:.:.	./.:.:.:.:.	0/0:3,0:3:6:0,6,74	./.:.:.:.:.	0/0:1,0:1:3:0,3,32	0/0:1,0:1:3:0,3,32	0/0:3,0:3:6:0,6,59	0/0:1,0:1:3:0,3,32	0/0:4,0:4:12:0,12,118	0/0:2,0:2:6:0,6,55	./.:.:.:.:.	./.:.:.:.:.	./.:.:.:.:.	0/0:2,0:2:6:0,6,61	./.:.:.:.:.	1/1:0,2:2:6:59,6,0	0/0:2,0:2:6:0,6,62	./.:.:.:.:.	./.:.:.:.:.	./.:.:.:.:.	./.:.:.:.:.	./.:.:.:.:.	./.:.:.:.:.	./.:.:.:.:.	0/0:1,0:1:3:0,3,31	1/1:0,2:2:6:61,6,0	0/0:1,0:1:3:0,3,23	1/1:0,2:2:6:61,6,0	./.:.:.:.:.	./.:.:.:.:.	0/0:2,0:2:6:0,6,64	./.:.:.:.:.	./.:.:.:.:.	0/0:2,0:2:6:0,6,58	./.:.:.:.:.	./.:.:.:.:.	0/0:1,0:1:3:0,3,31	./.:.:.:.:.	./.:.:.:.:.	0/0:1,0:1:3:0,3,34
chr0	104448451	.	T	C	2283.02	.	AC=52;AF=0.217;AN=240;BaseQRankSum=-2.452;DP=588;Dels=0.00;FS=7.947;HaplotypeScore=0.0149;InbreedingCoeff=0.4994;MLEAC=50;MLEAF=0.208;MQ=44.19;MQ0=47;MQRankSum=0.941;QD=20.03;ReadPosRankSum=-1.115	GT:AD:DP:GQ:PL	0/0:37,0:37:99:0,99,1047	0/0:14,0:14:36:0,36,381	0/0:9,0:9:15:0,15,155	0/0:20,0:20:51:0,51,544	0/0:10,0:10:24:0,24,272	1/1:0,9:9:24:246,24,0	0/0:10,0:10:24:0,24,263	./.:.:.:.:.	0/0:1,0:1:3:0,3,32	0/0:15,0:15:30:0,30,309	./.:.:.:.:.	0/0:9,0:9:21:0,21,221	0/0:5,0:5:6:0,6,64	0/0:1,0:1:3:0,3,32	1/1:0,8:8:18:178,18,0	0/0:6,0:6:12:0,12,128	1/1:0,9:9:27:272,27,0	0/0:1,0:1:3:0,3,32	0/0:7,0:7:15:0,15,161	0/0:6,0:6:12:0,12,129	./.:.:.:.:.	0/0:8,0:8:24:0,24,248	0/0:12,0:12:18:0,18,185	0/0:11,0:11:27:0,27,282	0/0:2,0:2:3:0,3,33	0/0:7,0:7:21:0,21,223	0/0:7,0:7:15:0,15,154	0/0:3,0:3:9:0,9,98	0/1:2,1:3:21:21,0,61	0/0:15,0:15:30:0,30,313	0/0:2,0:2:3:0,3,28	0/0:2,0:2:6:0,6,61	0/0:12,0:12:18:0,18,187	1/1:0,1:1:3:31,3,0	1/1:0,9:9:27:266,27,0	0/1:4,2:6:34:34,0,82	0/0:5,0:5:15:0,15,162	1/1:0,6:6:15:151,15,0	0/0:4,0:4:12:0,12,129	0/1:2,2:4:47:47,0,54	0/0:3,0:3:9:0,9,100	0/0:4,0:4:12:0,12,122	0/0:8,0:8:21:0,21,213	0/0:16,0:16:45:0,45,461	0/0:15,0:15:24:0,24,256	0/0:12,0:12:27:0,27,259	0/0:6,0:6:15:0,15,156	0/0:3,0:3:9:0,9,97	./.:.:.:.:.	0/0:2,0:2:6:0,6,60	0/0:3,0:3:9:0,9,92	0/0:1,0:1:3:0,3,32	0/0:3,0:3:9:0,9,86	0/0:2,0:2:3:0,3,30	0/0:2,0:2:6:0,6,65	0/0:3,0:3:6:0,6,65	0/0:1,0:1:3:0,3,31	0/0:6,0:6:15:0,15,153	./.:.:.:.:.	0/0:1,0:1:3:0,3,34	0/0:3,0:3:3:0,3,29	0/0:2,0:2:6:0,6,61	1/1:0,5:5:15:148,15,0	0/0:4,0:4:6:0,6,67	0/0:2,0:2:3:0,3,24	1/1:0,8:8:18:193,18,0	0/0:3,0:3:9:0,9,96	1/1:0,3:3:9:93,9,0	0/0:1,0:1:3:0,3,31	1/1:0,1:1:3:27,3,0	0/0:1,0:1:3:0,3,32	0/0:1,0:1:3:0,3,32	0/0:1,0:1:3:0,3,31	0/0:1,0:1:3:0,3,32	0/0:2,0:2:6:0,6,65	./.:.:.:.:.	0/0:8,0:8:12:0,12,122	0/0:3,0:3:3:0,3,32	0/0:2,0:2:6:0,6,63	1/1:0,2:2:6:64,6,0	0/0:1,0:1:3:0,3,31	0/0:1,0:1:3:0,3,33	0/0:3,0:3:6:0,6,68	./.:.:.:.:.	0/0:2,0:2:6:0,6,63	0/0:2,0:2:6:0,6,65	1/1:0,6:6:12:124,12,0	0/1:1,2:3:22:48,0,22	1/1:0,1:1:3:29,3,0	1/1:0,4:4:12:115,12,0	1/1:0,3:3:3:30,3,0	./.:.:.:.:.	0/0:2,0:2:6:0,6,65	1/1:0,1:1:3:27,3,0	0/0:4,0:4:12:0,12,118	./.:.:.:.:.	0/0:3,0:3:9:0,9,93	0/0:1,0:1:3:0,3,33	0/0:3,0:3:6:0,6,59	./.:.:.:.:.	0/0:4,0:4:12:0,12,125	0/0:2,0:2:6:0,6,59	./.:.:.:.:.	0/0:1,0:1:3:0,3,33	0/0:3,0:3:3:0,3,29	./.:.:.:.:.	1/1:0,3:3:9:93,9,0	0/0:3,0:3:6:0,6,61	1/1:0,2:2:6:63,6,0	0/0:2,0:2:6:0,6,61	0/0:2,0:2:3:0,3,32	1/1:0,2:2:6:63,6,0	1/1:0,3:3:6:59,6,0	1/1:0,2:2:6:61,6,0	0/0:2,0:2:6:0,6,63	1/1:0,4:4:9:91,9,0	1/1:0,4:4:6:62,6,0	1/1:0,2:2:6:61,6,0	0/0:1,0:1:3:0,3,30	0/0:1,0:1:3:0,3,31	0/0:6,0:6:12:0,12,124	0/0:5,0:5:15:0,15,153	0/0:4,0:4:12:0,12,131	0/0:3,0:3:3:0,3,31	0/0:1,0:1:3:0,3,30	0/0:1,0:1:3:0,3,32	0/0:2,0:3:6:0,6,59	0/0:1,0:1:3:0,3,32	./.:.:.:.:.	./.:.:.:.:.	0/0:5,0:5:6:0,6,76	0/0:2,0:2:3:0,3,45	0/0:2,0:2:3:0,3,45	./.:.:.:.:.	./.:.:.:.:.	./.:.:.:.:.	0/0:24,0:24:57:0,57,639
chr0	104449724	.	C	A	4296.94	.	AC=50;AF=0.198;AN=252;BaseQRankSum=-1.819;DP=760;Dels=0.00;FS=13.684;HaplotypeScore=0.0604;InbreedingCoeff=0.6240;MLEAC=44;MLEAF=0.175;MQ=58.34;MQ0=2;MQRankSum=2.609;QD=24.84;ReadPosRankSum=-0.956	GT:AD:DP:GQ:PL	0/0:37,0:37:99:0,111,1206	0/0:22,0:22:66:0,66,694	0/0:13,0:13:39:0,39,412	1/1:0,31:31:87:918,87,0	1/1:0,17:17:51:541,51,0	0/0:5,0:5:12:0,12,136	0/0:9,0:9:27:0,27,274	0/0:1,0:1:3:0,3,32	0/0:1,0:1:3:0,3,35	1/1:0,18:18:54:554,54,0	1/1:0,2:2:6:65,6,0	0/0:12,0:12:36:0,36,376	1/1:0,11:11:33:347,33,0	./.:.:.:.:.	0/0:23,0:23:69:0,69,732	1/1:0,10:10:30:316,30,0	0/0:12,0:12:33:0,33,359	0/0:1,0:1:3:0,3,32	0/0:3,0:3:9:0,9,97	./.:.:.:.:.	0/0:4,0:4:12:0,12,132	0/0:6,0:6:18:0,18,187	0/0:14,0:14:39:0,39,419	0/0:19,0:19:57:0,57,594	0/0:2,0:2:6:0,6,66	0/1:14,2:16:16:16,0,376	0/0:14,0:14:42:0,42,435	1/1:0,2:2:6:65,6,0	1/1:0,1:1:3:32,3,0	1/1:0,11:11:30:302,30,0	1/1:0,3:3:9:103,9,0	1/1:0,4:4:12:130,12,0	1/1:0,9:9:21:238,21,0	./.:.:.:.:.	0/0:13,0:13:36:0,36,368	0/0:1,0:1:3:0,3,33	0/0:14,0:14:39:0,39,436	0/0:10,0:10:30:0,30,315	0/0:9,0:9:27:0,27,268	0/0:4,0:4:12:0,12,131	1/1:0,3:3:9:96,9,0	1/1:0,14:14:42:437,42,0	0/0:21,0:21:60:0,60,633	0/0:12,0:12:36:0,36,376	0/0:17,0:17:51:0,51,543	0/0:6,0:6:18:0,18,190	0/0:9,0:9:21:0,21,251	0/0:1,0:1:3:0,3,32	0/0:1,0:1:3:0,3,31	1/1:0,1:1:3:32,3,0	0/0:2,0:2:6:0,6,65	0/0:2,0:2:6:0,6,61	1/1:0,1:1:3:30,3,0	./.:.:.:.:.	0/0:3,0:3:9:0,9,93	0/0:1,0:1:3:0,3,32	0/0:5,0:5:15:0,15,154	0/0:5,0:5:15:0,15,159	0/0:3,0:3:9:0,9,94	0/0:5,0:5:15:0,15,153	1/1:0,2:2:6:61,6,0	./.:.:.:.:.	0/0:4,0:4:12:0,12,122	0/0:4,0:4:12:0,12,126	0/0:7,0:7:21:0,21,216	0/0:3,0:3:9:0,9,92	0/0:3,0:3:9:0,9,93	0/0:6,0:6:18:0,18,188	1/1:0,1:1:3:31,3,0	./.:.:.:.:.	0/0:1,0:1:3:0,3,31	0/0:3,0:3:9:0,9,95	0/0:6,0:6:18:0,18,195	./.:.:.:.:.	0/0:3,0:3:6:0,6,59	0/0:4,0:4:12:0,12,130	0/0:3,0:3:9:0,9,96	0/0:6,0:6:18:0,18,179	0/0:1,0:1:3:0,3,31	0/0:2,0:2:6:0,6,65	./.:.:.:.:.	0/0:3,0:3:6:0,6,61	0/0:3,0:3:9:0,9,95	0/0:1,0:1:3:0,3,31	0/0:6,0:6:18:0,18,189	0/0:3,0:3:9:0,9,100	0/0:2,0:2:6:0,6,61	0/0:1,0:1:3:0,3,33	0/0:6,0:6:18:0,18,195	0/0:3,0:3:9:0,9,95	./.:.:.:.:.	0/0:3,0:3:9:0,9,90	1/1:0,4:4:12:122,12,0	0/0:1,0:1:3:0,3,31	1/1:0,3:3:9:92,9,0	1/1:0,2:2:6:63,6,0	0/1:2,1:3:24:24,0,54	1/1:0,1:1:3:32,3,0	0/0:1,0:1:3:0,3,31	./.:.:.:.:.	1/1:0,1:1:3:31,3,0	1/1:0,2:2:6:57,6,0	0/0:5,0:5:15:0,15,148	0/0:4,0:4:12:0,12,121	0/0:3,0:3:9:0,9,93	0/0:6,0:6:18:0,18,189	0/0:1,0:1:3:0,3,32	0/0:6,0:6:18:0,18,181	0/0:4,0:4:12:0,12,127	0/0:3,0:3:9:0,9,95	0/0:5,0:5:15:0,15,156	0/0:4,0:4:12:0,12,133	0/0:6,0:6:18:0,18,190	0/0:3,0:3:9:0,9,95	0/0:6,0:6:18:0,18,185	0/0:3,0:3:9:0,9,92	0/0:3,0:3:9:0,9,96	0/0:5,0:5:15:0,15,153	./.:.:.:.:.	0/0:4,0:4:12:0,12,127	0/0:4,0:4:12:0,12,130	0/0:9,0:9:27:0,27,283	0/0:5,0:5:15:0,15,160	0/0:2,0:2:6:0,6,61	0/0:8,0:8:24:0,24,248	0/0:1,0:1:3:0,3,32	0/0:10,0:10:30:0,30,308	0/0:1,0:1:3:0,3,32	0/0:4,0:4:12:0,12,122	0/0:2,0:2:6:0,6,64	0/0:2,0:2:3:0,3,45	0/0:6,0:6:9:0,9,134	0/0:3,0:4:6:0,6,74	0/0:3,0:3:6:0,6,76	0/0:2,0:2:6:0,6,62	0/0:4,0:4:6:0,6,89	0/0:18,0:18:51:0,51,582
chr0	104450059	.	G	A	3159.21	.	AC=53;AF=0.215;AN=246;BaseQRankSum=1.449;DP=629;Dels=0.00;FS=11.743;HaplotypeScore=0.0413;InbreedingCoeff=0.6258;MLEAC=48;MLEAF=0.195;MQ=58.14;MQ0=1;MQRankSum=1.223;QD=23.75;ReadPosRankSum=0.135	GT:AD:DP:GQ:PL	0/0:28,0:28:75:0,75,845	0/0:13,0:13:39:0,39,398	0/0:6,0:6:18:0,18,187	0/0:26,0:26:75:0,75,800	1/1:0,15:15:45:475,45,0	0/0:5,0:5:15:0,15,155	0/0:5,0:5:15:0,15,148	0/0:2,0:2:6:0,6,65	0/0:1,0:1:3:0,3,32	1/1:0,6:6:18:186,18,0	1/1:0,1:1:3:31,3,0	0/0:9,0:9:27:0,27,284	1/1:0,8:8:21:223,21,0	./.:.:.:.:.	0/0:14,0:14:42:0,42,439	1/1:0,7:7:18:202,18,0	0/0:6,0:6:18:0,18,191	0/0:3,0:3:9:0,9,90	./.:.:.:.:.	0/0:4,0:4:12:0,12,115	0/0:3,0:3:9:0,9,98	0/0:7,0:7:15:0,15,185	0/0:7,0:7:18:0,18,202	0/0:12,0:12:36:0,36,379	0/0:2,0:2:6:0,6,63	0/1:7,8:15:99:202,0,167	0/0:17,0:17:48:0,48,512	1/1:0,4:4:12:118,12,0	1/1:0,4:4:12:124,12,0	1/1:0,12:12:36:378,36,0	1/1:0,4:4:12:130,12,0	1/1:0,3:3:9:97,9,0	1/1:0,3:3:6:75,6,0	1/1:0,1:1:3:33,3,0	0/0:13,0:13:36:0,36,379	0/0:1,0:1:3:0,3,32	0/0:3,0:3:9:0,9,94	0/0:5,0:5:15:0,15,153	0/0:7,0:7:21:0,21,212	0/1:4,1:5:19:19,0,114	1/1:0,2:2:6:69,6,0	1/1:0,7:7:21:226,21,0	0/0:18,0:18:54:0,54,555	0/0:8,0:8:24:0,24,249	0/0:12,0:12:36:0,36,380	0/0:9,0:9:24:0,24,263	0/0:11,0:11:33:0,33,341	./.:.:.:.:.	1/1:0,1:1:3:34,3,0	0/0:4,0:4:12:0,12,125	0/0:2,0:2:6:0,6,64	./.:.:.:.:.	1/1:0,5:5:15:162,15,0	0/0:3,0:3:9:0,9,94	./.:.:.:.:.	0/0:1,0:1:3:0,3,32	0/0:3,0:3:9:0,9,99	0/0:2,0:2:6:0,6,61	0/0:3,0:3:9:0,9,96	0/0:8,0:8:24:0,24,248	./.:.:.:.:.	1/1:1,3:4:9:93,9,0	0/0:6,0:6:18:0,18,185	0/0:6,0:6:18:0,18,189	0/0:5,0:5:15:0,15,152	0/0:4,0:4:12:0,12,122	0/0:2,0:2:6:0,6,65	0/0:2,0:2:6:0,6,63	1/1:0,4:4:12:122,12,0	0/0:2,0:2:6:0,6,61	0/0:2,0:2:6:0,6,65	0/0:2,0:2:6:0,6,61	0/0:3,0:3:9:0,9,95	0/0:3,0:3:9:0,9,93	0/0:6,0:6:15:0,15,167	0/0:4,0:4:9:0,9,92	0/0:3,0:3:9:0,9,95	0/0:4,0:4:12:0,12,124	./.:.:.:.:.	0/0:3,0:3:6:0,6,74	./.:.:.:.:.	0/0:2,0:2:6:0,6,63	0/0:6,0:6:18:0,18,193	0/0:3,0:3:9:0,9,95	./.:.:.:.:.	0/0:2,0:2:6:0,6,63	0/0:4,0:4:12:0,12,126	./.:.:.:.:.	0/0:4,0:4:12:0,12,130	0/0:1,0:1:3:0,3,31	0/0:3,0:3:9:0,9,97	0/0:9,0:9:24:0,24,258	1/1:0,3:3:9:95,9,0	0/0:2,0:2:6:0,6,63	1/1:0,1:1:3:32,3,0	1/1:0,1:1:3:30,3,0	0/0:3,0:3:9:0,9,95	1/1:0,4:4:12:126,12,0	0/0:3,0:3:9:0,9,91	1/1:0,3:3:6:61,6,0	1/1:0,2:2:6:62,6,0	1/1:0,4:4:12:126,12,0	0/1:1,3:4:20:81,0,20	0/0:4,0:4:12:0,12,129	0/0:2,0:2:6:0,6,53	0/0:6,0:6:18:0,18,182	0/0:6,0:6:18:0,18,195	0/0:2,0:2:6:0,6,63	0/0:1,0:1:3:0,3,30	./.:.:.:.:.	0/0:9,0:9:27:0,27,279	0/0:1,0:1:3:0,3,32	0/0:6,0:6:18:0,18,187	0/0:2,0:2:6:0,6,64	0/0:3,0:3:9:0,9,92	0/0:3,0:3:9:0,9,97	0/0:3,0:3:9:0,9,95	0/0:1,0:1:3:0,3,32	0/0:1,0:1:3:0,3,32	0/0:5,0:5:15:0,15,158	0/0:3,0:3:9:0,9,94	0/0:2,0:2:6:0,6,61	0/0:5,0:5:15:0,15,160	0/0:2,0:2:6:0,6,65	0/0:1,0:1:3:0,3,30	0/0:1,0:1:3:0,3,32	0/0:6,0:6:18:0,18,190	0/0:4,0:4:12:0,12,126	0/0:5,0:5:15:0,15,154	0/0:3,0:3:9:0,9,94	./.:.:.:.:.	0/0:2,0:2:3:0,3,45	0/0:2,0:2:3:0,3,45	./.:.:.:.:.	0/0:4,0:4:6:0,6,89	./.:.:.:.:.	0/0:19,0:19:57:0,57,637
chr0	104451929	.	T	A	6344.51	.	AC=58;AF=0.234;AN=248;BaseQRankSum=6.143;DP=731;Dels=0.00;FS=16.322;HaplotypeScore=0.0908;InbreedingCoeff=0.6988;MLEAC=56;MLEAF=0.226;MQ=59.64;MQ0=0;MQRankSum=-0.713;QD=28.07;ReadPosRankSum=-0.204	GT:AD:DP:GQ:PL	1/1:0,29:29:87:921,87,0	1/1:0,19:19:54:587,54,0	0/0:15,0:15:45:0,45,450	1/1:0,29:29:87:890,87,0	0/0:13,0:13:30:0,30,355	0/0:7,0:7:15:0,15,181	0/0:5,0:5:15:0,15,149	0/0:3,0:3:9:0,9,97	0/0:1,0:1:3:0,3,32	0/0:13,0:13:36:0,36,383	0/0:2,0:2:6:0,6,63	1/1:0,14:14:36:401,36,0	0/0:5,0:5:15:0,15,150	./.:.:.:.:.	0/0:11,0:11:33:0,33,327	0/0:10,0:10:24:0,24,280	0/0:13,0:13:33:0,33,366	./.:.:.:.:.	0/0:3,0:3:6:0,6,77	./.:.:.:.:.	0/0:1,0:1:3:0,3,33	0/0:5,0:5:12:0,12,135	0/0:10,0:10:27:0,27,282	1/1:0,18:18:51:549,51,0	0/0:2,0:2:6:0,6,61	0/0:17,0:17:48:0,48,511	0/0:15,0:15:45:0,45,449	0/0:2,0:2:6:0,6,61	0/0:1,0:1:3:0,3,30	0/0:17,0:17:42:0,42,464	0/0:2,0:2:6:0,6,63	0/0:3,0:3:9:0,9,91	0/0:6,0:6:12:0,12,149	0/0:1,0:1:3:0,3,32	0/0:10,0:10:30:0,30,300	1/1:0,2:2:6:62,6,0	1/1:0,11:11:27:306,27,0	1/1:0,7:7:18:201,18,0	0/0:14,0:14:39:0,39,409	./.:.:.:.:.	0/0:3,0:3:9:0,9,95	0/0:11,0:11:33:0,33,337	1/1:0,12:12:30:340,30,0	1/1:0,11:11:30:331,30,0	0/0:11,0:11:27:0,27,303	0/0:10,0:10:27:0,27,291	0/0:12,0:12:33:0,33,345	./.:.:.:.:.	0/0:3,0:3:9:0,9,92	0/0:4,0:4:12:0,12,118	./.:.:.:.:.	0/0:4,0:4:9:0,9,106	0/0:1,0:1:3:0,3,30	0/0:2,0:2:6:0,6,64	1/1:0,1:1:3:24,3,0	0/0:1,0:1:3:0,3,29	1/1:0,7:7:18:201,18,0	1/1:0,6:6:18:190,18,0	0/0:5,0:5:15:0,15,157	1/1:0,5:5:15:154,15,0	0/0:3,0:3:9:0,9,94	0/0:4,0:4:12:0,12,122	0/0:2,0:2:6:0,6,59	0/0:12,0:12:33:0,33,344	0/0:7,0:7:21:0,21,215	0/0:4,0:4:12:0,12,124	0/0:3,0:3:9:0,9,89	1/1:0,7:7:21:220,21,0	0/0:3,0:3:6:0,6,69	./.:.:.:.:.	0/0:2,0:2:6:0,6,59	1/1:0,2:2:6:61,6,0	0/0:6,0:6:18:0,18,181	0/0:4,0:4:12:0,12,119	1/1:0,2:2:6:62,6,0	1/1:0,3:3:9:92,9,0	1/1:0,5:5:12:136,12,0	0/0:3,0:3:9:0,9,91	1/1:0,3:3:9:89,9,0	1/1:0,1:1:3:31,3,0	./.:.:.:.:.	0/0:1,0:1:3:0,3,33	0/0:5,0:5:15:0,15,161	0/0:4,0:4:12:0,12,121	0/0:7,0:7:21:0,21,213	0/0:2,0:2:6:0,6,63	0/0:5,0:5:15:0,15,148	0/0:4,0:4:12:0,12,122	0/0:3,0:3:6:0,6,61	0/0:1,0:1:3:0,3,29	0/0:2,0:2:6:0,6,61	0/0:1,0:1:3:0,3,31	0/0:4,0:4:12:0,12,122	0/0:3,0:3:9:0,9,90	0/0:1,0:1:3:0,3,30	0/0:5,0:5:15:0,15,153	0/0:3,0:3:9:0,9,94	0/0:2,0:2:6:0,6,60	1/1:0,5:5:15:155,15,0	0/0:4,0:4:12:0,12,122	0/0:4,0:4:12:0,12,122	0/0:3,0:3:9:0,9,93	./.:.:.:.:.	0/0:2,0:2:6:0,6,63	./.:.:.:.:.	0/0:3,0:3:9:0,9,93	0/0:2,0:2:6:0,6,65	0/0:7,0:7:15:0,15,164	1/1:0,1:1:3:33,3,0	./.:.:.:.:.	0/0:7,0:7:21:0,21,214	1/1:0,1:1:3:32,3,0	1/1:0,14:14:42:430,42,0	0/0:4,0:4:12:0,12,117	0/0:5,0:5:12:0,12,137	0/0:3,0:3:9:0,9,93	0/0:1,0:1:3:0,3,32	0/0:2,0:2:6:0,6,63	1/1:0,6:6:18:184,18,0	0/0:1,0:1:3:0,3,31	1/1:0,1:1:3:32,3,0	1/1:0,3:3:9:93,9,0	0/0:7,0:7:21:0,21,214	0/0:4,0:4:12:0,12,118	0/0:5,0:5:12:0,12,134	0/0:5,0:5:15:0,15,152	0/0:6,0:6:18:0,18,187	0/0:4,0:4:12:0,12,120	0/0:1,0:1:3:0,3,32	0/0:1,0:1:3:0,3,31	./.:.:.:.:.	./.:.:.:.:.	0/0:3,0:3:6:0,6,75	0/0:2,0:2:3:0,3,45	0/0:2,0:2:3:0,3,45	1/1:0,1:1:3:32,3,0	0/0:37,0:37:99:0,111,1237
chr0	104452129	.	A	G	6381.08	.	AC=60;AF=0.234;AN=256;BaseQRankSum=-6.581;DP=947;Dels=0.00;FS=6.708;HaplotypeScore=0.0689;InbreedingCoeff=0.7247;MLEAC=59;MLEAF=0.230;MQ=59.72;MQ0=0;MQRankSum=0.875;QD=26.15;ReadPosRankSum=0.254	GT:AD:DP:GQ:PL	1/1:0,30:30:90:902,90,0	1/1:0,27:27:81:805,81,0	0/0:18,0:18:51:0,51,542	1/1:0,26:26:78:776,78,0	0/0:14,0:14:33:0,33,386	0/0:17,0:17:48:0,48,508	0/0:16,0:16:48:0,48,501	0/0:1,0:1:3:0,3,33	0/1:4,1:5:18:18,0,113	0/0:20,0:20:60:0,60,620	0/0:1,0:1:3:0,3,32	1/1:0,8:8:24:237,24,0	0/0:7,0:7:21:0,21,218	./.:.:.:.:.	0/0:21,0:21:63:0,63,657	0/0:22,0:22:66:0,66,689	0/0:16,0:16:42:0,42,461	./.:.:.:.:.	0/0:7,0:7:18:0,18,203	0/0:4,0:4:12:0,12,120	0/0:2,0:2:6:0,6,60	0/0:22,0:22:60:0,60,643	0/0:13,0:13:39:0,39,400	1/1:0,16:16:48:485,48,0	0/0:1,0:1:3:0,3,31	0/0:32,0:32:96:0,96,976	0/0:20,0:20:60:0,60,614	0/0:5,0:5:15:0,15,156	0/0:1,0:1:3:0,3,31	0/0:25,0:25:75:0,75,759	0/0:3,0:3:9:0,9,98	0/0:4,0:4:12:0,12,126	0/0:10,0:10:30:0,30,310	./.:.:.:.:.	0/0:20,0:20:60:0,60,621	1/1:0,2:2:6:63,6,0	1/1:0,14:14:39:413,39,0	1/1:0,7:7:18:180,18,0	0/0:19,0:19:57:0,57,581	./.:.:.:.:.	0/0:3,0:3:9:0,9,93	0/0:23,0:23:69:0,69,709	1/1:0,8:8:24:233,24,0	1/1:0,12:12:36:345,36,0	0/0:17,0:17:51:0,51,518	0/0:14,0:14:42:0,42,438	0/0:16,0:16:36:0,36,430	1/1:0,3:3:9:92,9,0	0/0:3,0:3:9:0,9,93	0/0:2,0:2:6:0,6,61	0/0:3,0:3:9:0,9,92	0/0:1,0:1:3:0,3,31	0/0:8,0:8:24:0,24,245	0/0:6,0:6:18:0,18,186	1/1:0,3:3:9:90,9,0	./.:.:.:.:.	1/1:0,6:6:18:178,18,0	1/1:0,7:7:18:187,18,0	0/0:6,0:6:18:0,18,191	./.:.:.:.:.	0/0:6,0:6:18:0,18,183	0/0:4,0:4:12:0,12,122	0/0:12,0:12:36:0,36,365	0/0:7,0:7:21:0,21,219	0/0:4,0:4:12:0,12,118	0/0:4,0:4:12:0,12,123	0/0:7,0:7:21:0,21,214	1/1:0,3:3:9:86,9,0	0/0:5,0:5:15:0,15,154	0/0:1,0:1:3:0,3,33	0/0:1,0:1:3:0,3,32	1/1:0,1:1:3:30,3,0	0/0:1,0:1:3:0,3,31	0/1:4,1:5:14:14,0,107	1/1:0,5:5:15:148,15,0	1/1:0,2:2:6:55,6,0	1/1:0,1:1:3:31,3,0	0/0:2,0:2:6:0,6,61	1/1:0,7:7:21:201,21,0	1/1:0,7:7:21:207,21,0	0/0:3,0:3:9:0,9,95	0/0:6,0:6:18:0,18,184	0/0:2,0:2:6:0,6,61	0/0:5,0:5:15:0,15,153	0/0:2,0:2:6:0,6,63	0/0:1,0:1:3:0,3,33	0/0:2,0:2:6:0,6,63	0/0:3,0:3:9:0,9,86	0/0:3,0:3:9:0,9,92	0/0:2,0:2:6:0,6,65	0/0:1,0:1:3:0,3,32	0/0:2,0:2:6:0,6,63	0/0:3,0:3:9:0,9,91	0/0:1,0:1:3:0,3,31	0/0:3,0:3:9:0,9,92	0/0:6,0:6:18:0,18,181	0/0:2,0:2:6:0,6,63	0/0:4,0:4:12:0,12,122	1/1:0,4:4:12:115,12,0	0/0:5,0:5:15:0,15,154	0/0:4,0:4:12:0,12,134	0/0:2,0:2:6:0,6,65	0/0:3,0:3:9:0,9,95	0/0:2,0:2:6:0,6,61	0/0:4,0:4:12:0,12,126	0/0:9,0:9:27:0,27,275	0/0:3,0:3:9:0,9,91	0/0:4,0:4:12:0,12,118	1/1:0,4:4:12:120,12,0	0/0:3,0:3:9:0,9,92	0/0:4,0:4:12:0,12,121	1/1:0,4:4:12:126,12,0	1/1:0,8:8:24:237,24,0	0/0:4,0:4:12:0,12,126	0/0:7,0:7:21:0,21,220	0/0:2,0:2:6:0,6,61	./.:.:.:.:.	./.:.:.:.:.	1/1:0,3:3:9:86,9,0	0/0:5,0:5:15:0,15,153	1/1:0,9:9:27:260,27,0	1/1:0,5:5:15:148,15,0	0/0:10,0:10:30:0,30,312	0/0:2,0:2:6:0,6,61	0/0:9,0:9:27:0,27,277	0/0:2,0:2:6:0,6,65	0/0:8,0:8:21:0,21,230	0/0:5,0:5:15:0,15,149	0/0:2,0:2:6:0,6,61	0/0:4,0:4:6:0,6,89	./.:.:.:.:.	0/0:3,0:3:9:0,9,93	0/0:5,0:5:9:0,9,121	0/0:6,0:6:12:0,12,152	0/0:5,0:5:12:0,12,136	1/1:0,2:2:3:45,3,0	0/0:33,0:33:99:0,99,1114
chr0	104454947	.	T	C	8653.89	.	AC=129;AF=0.592;AN=218;BaseQRankSum=-7.430;DP=632;Dels=0.00;FS=20.457;HaplotypeScore=0.1617;InbreedingCoeff=0.6728;MLEAC=131;MLEAF=0.601;MQ=46.36;MQ0=7;MQRankSum=3.306;QD=24.52;ReadPosRankSum=1.542	GT:AD:DP:GQ:PL	0/0:35,0:35:99:0,102,1046	1/1:0,5:5:12:118,12,0	0/0:11,0:11:33:0,33,315	1/1:0,29:29:87:865,87,0	1/1:0,8:8:24:234,24,0	0/0:13,0:13:24:0,24,278	0/1:13,1:14:2:2,0,247	1/1:0,2:2:3:32,3,0	./.:.:.:.:.	1/1:0,9:9:21:224,21,0	./.:.:.:.:.	0/0:14,0:14:27:0,27,270	1/1:0,9:9:24:243,24,0	./.:.:.:.:.	1/1:0,10:10:30:307,30,0	1/1:0,18:18:51:507,51,0	1/1:0,10:10:30:294,30,0	./.:.:.:.:.	0/0:4,0:4:12:0,12,116	1/1:0,7:7:21:208,21,0	1/1:0,1:1:3:31,3,0	0/0:13,0:13:27:0,27,266	1/1:0,15:15:33:365,33,0	0/0:16,0:16:33:0,33,333	./.:.:.:.:.	1/1:0,10:10:24:242,24,0	1/1:0,8:8:21:208,21,0	./.:.:.:.:.	0/1:1,2:3:23:58,0,23	1/1:0,12:12:27:268,27,0	1/1:0,1:1:3:30,3,0	./.:.:.:.:.	1/1:0,18:18:45:463,45,0	1/1:0,2:2:6:63,6,0	1/1:0,16:16:42:421,42,0	0/0:3,0:3:9:0,9,97	0/0:11,0:11:30:0,30,308	0/0:8,0:8:21:0,21,211	1/1:0,5:5:15:153,15,0	0/0:1,0:1:3:0,3,35	./.:.:.:.:.	1/1:0,12:12:33:332,33,0	1/1:0,11:11:27:269,27,0	0/0:12,0:12:33:0,33,329	0/0:11,0:11:21:0,21,219	0/0:22,0:22:36:0,36,429	0/0:4,0:4:12:0,12,107	0/0:2,1:3:6:0,6,67	1/1:0,4:4:12:118,12,0	1/1:0,2:2:3:30,3,0	1/1:0,4:4:12:118,12,0	1/1:0,2:2:6:59,6,0	1/1:0,3:3:9:88,9,0	1/1:0,3:3:6:59,6,0	0/0:3,0:3:6:0,6,57	./.:.:.:.:.	0/0:1,0:1:3:0,3,29	0/0:4,0:4:12:0,12,111	./.:.:.:.:.	0/0:3,0:3:3:0,3,33	1/1:0,2:2:6:57,6,0	./.:.:.:.:.	1/1:0,5:5:15:151,15,0	1/1:0,1:1:3:30,3,0	1/1:0,4:4:12:107,12,0	1/1:0,1:1:3:30,3,0	1/1:0,4:4:12:120,12,0	1/1:0,2:2:6:59,6,0	1/1:0,5:5:12:133,12,0	0/0:1,0:1:3:0,3,33	1/1:0,2:2:6:57,6,0	0/0:2,0:2:3:0,3,29	1/1:0,3:3:9:96,9,0	1/1:0,4:4:9:93,9,0	1/1:0,1:1:3:29,3,0	0/0:1,0:1:3:0,3,30	0/0:1,0:1:3:0,3,29	./.:.:.:.:.	0/0:2,0:2:3:0,3,45	0/0:4,0:4:12:0,12,119	./.:.:.:.:.	./.:.:.:.:.	1/1:0,2:2:6:65,6,0	./.:.:.:.:.	0/0:4,0:4:12:0,12,105	./.:.:.:.:.	0/0:2,0:2:6:0,6,59	0/1:2,1:3:23:23,0,55	1/1:0,1:1:3:31,3,0	./.:.:.:.:.	1/1:0,3:3:9:89,9,0	./.:.:.:.:.	1/1:0,4:4:12:122,12,0	1/1:0,3:3:9:88,9,0	1/1:0,2:2:6:59,6,0	./.:.:.:.:.	1/1:0,1:1:3:31,3,0	1/1:0,3:3:6:69,6,0	1/1:0,4:4:12:112,12,0	1/1:0,3:3:9:87,9,0	0/0:3,0:3:9:0,9,94	1/1:0,1:1:3:30,3,0	1/1:0,1:1:3:29,3,0	./.:.:.:.:.	0/0:1,0:1:3:0,3,30	1/1:0,5:5:15:153,15,0	./.:.:.:.:.	1/1:0,4:4:12:116,12,0	0/0:3,0:3:9:0,9,93	0/0:4,0:4:9:0,9,104	0/0:7,0:7:15:0,15,156	0/0:3,0:3:9:0,9,96	0/0:5,0:5:12:0,12,137	1/1:0,4:4:12:119,12,0	1/1:0,4:4:12:118,12,0	1/1:0,4:4:6:59,6,0	0/0:3,0:3:6:0,6,58	./.:.:.:.:.	1/1:0,1:1:3:31,3,0	1/1:0,2:2:3:45,3,0	0/0:5,0:5:15:0,15,148	./.:.:.:.:.	1/1:0,1:1:3:31,3,0	1/1:0,3:3:6:78,6,0	1/1:0,5:5:15:148,15,0	0/0:2,0:2:3:0,3,30	0/0:2,0:2:6:0,6,67	0/0:1,0:1:3:0,3,30	1/1:0,2:2:6:59,6,0	./.:.:.:.:.	./.:.:.:.:.	0/0:2,0:2:3:0,3,45	./.:.:.:.:.	./.:.:.:.:.	0/0:2,0:2:6:0,6,43	./.:.:.:.:.	0/0:16,0:16:48:0,48,523
chr0	104454955	.	G	T	8977.02	.	AC=127;AF=0.567;AN=224;BaseQRankSum=-12.576;DP=655;Dels=0.00;FS=14.218;HaplotypeScore=0.1545;InbreedingCoeff=0.6968;MLEAC=131;MLEAF=0.585;MQ=46.99;MQ0=7;MQRankSum=2.722;QD=25.80;ReadPosRankSum=1.355	GT:AD:DP:GQ:PL	0/0:36,0:36:99:0,99,1078	1/1:0,5:5:12:121,12,0	0/0:12,0:12:36:0,36,349	1/1:0,30:30:90:897,90,0	1/1:0,8:8:24:238,24,0	0/0:14,0:14:27:0,27,307	0/0:15,0:15:30:0,30,338	1/1:0,2:2:3:33,3,0	./.:.:.:.:.	1/1:0,10:10:24:255,24,0	./.:.:.:.:.	0/0:14,0:14:27:0,27,292	1/1:0,9:9:24:247,24,0	./.:.:.:.:.	1/1:0,10:10:30:297,30,0	1/1:0,19:19:54:538,54,0	1/1:0,11:11:33:324,33,0	0/0:2,0:2:6:0,6,61	0/0:4,0:4:12:0,12,127	1/1:0,7:7:21:212,21,0	1/1:0,1:1:3:31,3,0	0/0:15,0:15:30:0,30,334	1/1:0,15:15:33:361,33,0	0/0:16,0:16:33:0,33,355	0/0:1,0:1:3:0,3,30	1/1:0,10:10:24:245,24,0	1/1:0,8:8:21:206,21,0	./.:.:.:.:.	0/1:1,1:2:27:27,0,27	1/1:0,13:13:30:299,30,0	1/1:0,1:1:3:30,3,0	./.:.:.:.:.	1/1:0,18:18:45:477,45,0	1/1:0,2:2:6:64,6,0	1/1:0,16:16:45:455,45,0	0/0:2,0:2:6:0,6,67	0/0:12,0:12:33:0,33,352	0/0:8,0:8:21:0,21,225	1/1:0,5:5:15:152,15,0	0/0:1,0:1:3:0,3,33	./.:.:.:.:.	1/1:0,15:15:36:393,36,0	1/1:0,11:11:27:267,27,0	0/0:12,0:12:33:0,33,341	0/0:11,0:11:21:0,21,234	0/0:23,0:23:39:0,39,466	0/0:4,0:4:12:0,12,111	./.:.:.:.:.	1/1:0,4:4:12:122,12,0	1/1:0,3:3:6:64,6,0	1/1:0,4:4:12:120,12,0	1/1:0,2:2:6:61,6,0	1/1:0,4:4:9:104,9,0	1/1:0,3:3:6:61,6,0	0/0:3,0:3:6:0,6,66	0/0:1,0:1:3:0,3,32	0/0:1,0:1:3:0,3,29	0/0:4,0:4:12:0,12,119	./.:.:.:.:.	0/0:3,0:3:3:0,3,32	1/1:0,2:2:6:58,6,0	./.:.:.:.:.	1/1:0,5:5:15:150,15,0	1/1:0,1:1:3:29,3,0	1/1:0,4:4:12:106,12,0	1/1:0,2:2:6:60,6,0	1/1:0,4:4:12:119,12,0	1/1:0,2:2:6:59,6,0	1/1:0,5:5:12:134,12,0	0/0:1,0:1:3:0,3,32	1/1:0,2:2:6:62,6,0	0/0:2,0:2:3:0,3,29	1/1:0,3:3:9:92,9,0	1/1:0,4:4:9:94,9,0	1/1:0,2:2:3:45,3,0	0/0:1,0:1:3:0,3,32	0/0:1,0:1:3:0,3,32	./.:.:.:.:.	0/0:2,0:2:3:0,3,45	0/0:4,0:4:12:0,12,133	./.:.:.:.:.	./.:.:.:.:.	1/1:0,1:1:3:33,3,0	./.:.:.:.:.	0/0:4,0:4:12:0,12,107	./.:.:.:.:.	0/0:2,0:2:6:0,6,64	0/0:2,0:2:6:0,6,67	1/1:0,1:1:3:30,3,0	./.:.:.:.:.	1/1:0,3:3:9:90,9,0	./.:.:.:.:.	1/1:0,4:4:12:125,12,0	1/1:0,3:3:9:92,9,0	1/1:0,2:2:6:59,6,0	./.:.:.:.:.	1/1:0,1:1:3:30,3,0	1/1:0,3:3:6:67,6,0	1/1:0,4:4:12:112,12,0	1/1:0,3:3:9:89,9,0	0/0:3,0:3:9:0,9,100	1/1:0,1:1:3:30,3,0	1/1:0,1:1:3:31,3,0	./.:.:.:.:.	0/0:1,0:1:3:0,3,30	1/1:0,5:5:15:152,15,0	./.:.:.:.:.	1/1:0,4:4:12:114,12,0	0/0:3,0:3:9:0,9,98	0/0:4,0:4:9:0,9,105	0/0:7,0:7:15:0,15,155	0/0:3,0:3:9:0,9,99	0/0:5,0:5:12:0,12,137	1/1:0,4:4:12:116,12,0	1/1:0,4:4:12:119,12,0	1/1:0,4:4:6:59,6,0	0/0:3,0:3:6:0,6,57	./.:.:.:.:.	1/1:0,1:1:3:31,3,0	1/1:0,2:2:3:45,3,0	0/0:5,0:5:15:0,15,154	0/0:3,0:3:3:0,3,29	1/1:0,2:2:6:58,6,0	1/1:0,3:3:6:78,6,0	1/1:0,5:5:15:144,15,0	0/0:2,0:2:3:0,3,32	0/0:2,0:2:6:0,6,63	0/0:1,0:1:3:0,3,30	1/1:0,3:3:9:94,9,0	./.:.:.:.:.	./.:.:.:.:.	0/0:2,0:2:3:0,3,45	./.:.:.:.:.	./.:.:.:.:.	0/0:2,0:2:6:0,6,43	./.:.:.:.:.	0/0:16,0:16:48:0,48,524
chr0	104454960	.	A	G	11269.2	.	AC=132;AF=0.569;AN=232;BaseQRankSum=-11.710;DP=823;Dels=0.00;FS=9.016;HaplotypeScore=0.1331;InbreedingCoeff=0.7458;MLEAC=135;MLEAF=0.582;MQ=49.93;MQ0=7;MQRankSum=3.833;QD=26.33;ReadPosRankSum=3.285	GT:AD:DP:GQ:PL	0/0:46,0:46:99:0,135,1428	1/1:0,6:6:15:161,15,0	0/0:20,0:20:57:0,57,575	1/1:0,37:37:99:1115,111,0	1/1:0,11:11:33:321,33,0	0/0:22,0:22:42:0,42,502	0/0:22,0:22:48:0,48,529	1/1:0,2:2:3:33,3,0	./.:.:.:.:.	1/1:0,12:12:30:306,30,0	./.:.:.:.:.	0/0:18,0:18:39:0,39,402	1/1:0,11:11:30:300,30,0	./.:.:.:.:.	1/1:0,12:12:36:352,36,0	1/1:0,21:21:60:598,60,0	1/1:0,13:13:39:389,39,0	0/0:3,0:3:9:0,9,95	0/0:5,0:5:15:0,15,157	1/1:0,9:9:27:263,27,0	1/1:0,1:1:3:31,3,0	0/0:17,0:17:36:0,36,386	1/1:0,19:19:45:470,45,0	0/0:20,0:20:45:0,45,457	0/0:1,0:1:3:0,3,35	1/1:0,13:13:33:330,33,0	1/1:0,12:12:33:329,33,0	./.:.:.:.:.	0/0:1,0:1:3:0,3,33	1/1:0,14:14:33:329,33,0	1/1:0,1:1:3:32,3,0	./.:.:.:.:.	1/1:0,22:22:57:593,57,0	1/1:0,3:3:9:92,9,0	1/1:0,21:21:60:597,60,0	0/0:2,0:2:6:0,6,67	0/0:16,0:16:45:0,45,468	0/0:10,0:10:27:0,27,279	1/1:0,8:8:24:241,24,0	0/0:2,0:2:6:0,6,64	./.:.:.:.:.	1/1:0,19:19:48:521,48,0	1/1:0,15:15:39:385,39,0	0/0:14,0:14:36:0,36,363	0/0:15,0:15:33:0,33,348	0/0:32,0:32:66:0,66,738	0/0:7,0:7:21:0,21,197	0/0:2,1:3:6:0,6,57	1/1:0,4:4:12:123,12,0	1/1:0,4:4:9:91,9,0	1/1:0,4:4:12:118,12,0	1/1:0,2:2:6:59,6,0	1/1:0,4:4:9:106,9,0	1/1:0,3:3:6:59,6,0	0/0:3,0:3:6:0,6,65	0/0:1,0:1:3:0,3,34	0/0:1,0:1:3:0,3,29	0/0:5,0:5:15:0,15,148	./.:.:.:.:.	0/0:4,0:4:6:0,6,62	1/1:0,2:2:6:58,6,0	1/1:0,2:2:3:30,3,0	1/1:0,8:8:24:237,24,0	1/1:0,3:3:9:89,9,0	1/1:0,4:4:12:105,12,0	1/1:0,3:3:9:87,9,0	1/1:0,5:5:15:149,15,0	1/1:0,3:3:9:89,9,0	1/1:0,5:5:12:136,12,0	0/0:1,0:1:3:0,3,32	1/1:0,3:3:9:89,9,0	0/0:2,0:2:3:0,3,29	1/1:0,3:3:9:94,9,0	1/1:0,6:6:15:153,15,0	1/1:0,2:2:3:45,3,0	0/0:1,0:1:3:0,3,31	./.:.:.:.:.	./.:.:.:.:.	0/0:2,0:2:3:0,3,45	0/0:4,0:4:12:0,12,121	./.:.:.:.:.	./.:.:.:.:.	1/1:0,2:2:6:65,6,0	./.:.:.:.:.	0/0:6,0:6:18:0,18,168	./.:.:.:.:.	0/0:2,0:2:6:0,6,61	0/0:2,0:2:6:0,6,64	1/1:0,1:1:3:30,3,0	./.:.:.:.:.	1/1:0,3:3:9:91,9,0	1/1:0,1:1:3:30,3,0	1/1:0,5:5:15:148,15,0	1/1:0,3:3:9:91,9,0	1/1:0,2:2:6:59,6,0	./.:.:.:.:.	1/1:0,1:1:3:31,3,0	1/1:0,4:4:9:95,9,0	1/1:0,4:4:12:111,12,0	1/1:0,3:3:9:89,9,0	0/0:3,0:3:9:0,9,98	1/1:0,1:1:3:31,3,0	1/1:0,3:3:6:73,6,0	1/1:0,1:1:3:30,3,0	0/0:2,0:2:6:0,6,61	1/1:0,5:5:15:154,15,0	0/0:2,0:2:3:0,3,32	1/1:0,4:4:12:115,12,0	0/0:4,0:4:12:0,12,120	0/0:6,0:6:15:0,15,161	0/0:8,0:8:18:0,18,181	0/0:4,0:4:12:0,12,119	0/0:7,0:7:15:0,15,184	1/1:0,4:4:12:118,12,0	1/1:0,5:5:15:149,15,0	1/1:0,4:4:6:60,6,0	0/0:3,0:3:6:0,6,58	./.:.:.:.:.	1/1:0,1:1:3:29,3,0	1/1:0,2:2:3:45,3,0	0/0:5,0:5:15:0,15,150	0/0:3,0:3:3:0,3,32	1/1:0,3:3:9:92,9,0	1/1:0,3:3:6:77,6,0	1/1:0,7:7:21:195,21,0	0/0:2,0:2:3:0,3,31	0/0:5,0:5:15:0,15,154	0/0:4,0:4:9:0,9,104	1/1:0,4:4:12:124,12,0	./.:.:.:.:.	./.:.:.:.:.	0/0:2,0:2:3:0,3,45	./.:.:.:.:.	./.:.:.:.:.	0/0:2,0:2:6:0,6,43	./.:.:.:.:.	0/0:16,0:16:48:0,48,513
chr0	104455437	.	T	C	13463	.	AC=149;AF=0.591;AN=252;BaseQRankSum=9.930;DP=756;Dels=0.00;FS=0.265;HaplotypeScore=0.1351;InbreedingCoeff=0.7179;MLEAC=151;MLEAF=0.599;MQ=59.46;MQ0=0;MQRankSum=-1.016;QD=29.20;ReadPosRankSum=0.016	GT:AD:DP:GQ:PL	0/0:38,0:38:99:0,114,1178	1/1:0,24:24:66:725,66,0	0/0:14,0:14:39:0,39,409	1/1:0,39:39:99:1209,111,0	1/1:0,14:14:42:445,42,0	0/0:3,0:3:9:0,9,88	0/0:4,0:4:9:0,9,90	1/1:0,3:3:9:83,9,0	1/1:0,1:1:3:34,3,0	1/1:0,17:17:48:517,48,0	./.:.:.:.:.	0/0:13,0:13:33:0,33,347	1/1:0,14:14:39:426,39,0	./.:.:.:.:.	1/1:0,9:9:27:289,27,0	1/1:0,13:13:36:387,36,0	1/1:0,11:11:33:355,33,0	1/1:0,1:1:3:33,3,0	0/0:2,0:2:6:0,6,60	1/1:0,4:4:12:128,12,0	1/1:0,2:2:6:63,6,0	0/0:8,0:8:21:0,21,227	1/1:0,12:12:36:381,36,0	0/0:19,0:19:51:0,51,545	0/0:2,0:2:6:0,6,60	1/1:0,15:15:42:464,42,0	1/1:0,15:15:45:482,45,0	./.:.:.:.:.	1/1:0,1:1:3:32,3,0	1/1:0,15:15:42:456,42,0	1/1:0,2:2:6:67,6,0	1/1:0,6:6:18:200,18,0	1/1:0,12:12:27:325,27,0	1/1:0,2:2:6:64,6,0	1/1:0,14:14:39:429,39,0	0/0:2,0:2:6:0,6,63	0/0:19,0:19:57:0,57,579	0/0:8,0:8:24:0,24,238	1/1:0,14:14:42:449,42,0	0/0:4,0:4:12:0,12,119	1/1:0,4:4:12:136,12,0	1/1:0,15:15:42:461,42,0	1/1:0,15:15:42:459,42,0	0/0:7,0:7:21:0,21,212	0/0:9,0:9:27:0,27,268	0/0:13,0:13:36:0,36,380	0/0:5,0:5:15:0,15,149	0/0:1,0:1:3:0,3,33	1/1:0,1:1:3:33,3,0	1/1:0,7:7:21:224,21,0	./.:.:.:.:.	1/1:0,2:2:6:61,6,0	1/1:0,5:5:15:163,15,0	./.:.:.:.:.	0/0:2,0:2:3:0,3,45	0/0:2,0:2:6:0,6,61	0/0:3,0:3:6:0,6,75	0/0:5,0:5:15:0,15,153	1/1:0,1:1:3:32,3,0	0/0:7,0:7:18:0,18,200	1/1:0,1:1:3:32,3,0	1/1:0,4:4:12:133,12,0	1/1:0,7:7:18:204,18,0	1/1:0,2:2:6:64,6,0	1/1:0,3:3:9:92,9,0	1/1:0,7:7:21:218,21,0	1/1:0,3:3:9:94,9,0	1/1:0,5:5:15:159,15,0	1/1:0,2:2:6:61,6,0	0/0:2,0:2:6:0,6,61	./.:.:.:.:.	0/0:1,0:1:3:0,3,32	1/1:0,5:5:15:155,15,0	1/1:0,5:5:15:158,15,0	1/1:0,6:6:18:197,18,0	0/0:2,0:2:6:0,6,64	0/0:3,0:3:9:0,9,93	1/1:0,3:3:9:95,9,0	./.:.:.:.:.	0/0:3,0:3:9:0,9,94	1/1:0,5:5:15:162,15,0	1/1:0,1:1:3:32,3,0	1/1:0,5:5:15:162,15,0	1/1:0,2:2:6:71,6,0	0/0:6,0:6:18:0,18,182	0/0:4,0:4:12:0,12,128	0/0:1,0:1:3:0,3,31	0/0:2,0:2:6:0,6,61	1/1:0,4:4:12:125,12,0	1/1:0,1:1:3:32,3,0	1/1:0,1:1:3:33,3,0	1/1:0,3:3:9:97,9,0	1/1:0,4:4:12:128,12,0	1/1:0,2:2:6:58,6,0	1/1:0,4:4:12:119,12,0	1/1:0,2:2:6:67,6,0	1/1:0,3:3:9:95,9,0	1/1:0,2:2:6:63,6,0	1/1:0,1:1:3:32,3,0	1/1:0,3:3:9:94,9,0	0/1:5,1:6:15:15,0,142	1/1:0,1:1:3:32,3,0	0/1:1,3:4:22:70,0,22	0/1:1,5:6:14:144,0,14	0/0:3,0:3:9:0,9,90	1/1:0,6:6:15:171,15,0	0/0:3,0:3:9:0,9,95	1/1:0,7:7:21:225,21,0	./.:.:.:.:.	0/0:1,0:1:3:0,3,32	0/0:4,0:4:12:0,12,118	./.:.:.:.:.	0/0:9,0:9:27:0,27,266	1/1:0,2:2:6:61,6,0	1/1:0,2:2:6:64,6,0	1/1:0,2:2:6:64,6,0	0/0:4,0:4:12:0,12,124	0/0:3,0:3:9:0,9,88	1/1:0,2:2:6:68,6,0	1/1:0,2:2:6:61,6,0	0/0:6,0:6:18:0,18,183	0/0:5,0:5:12:0,12,134	1/1:0,4:4:12:125,12,0	1/1:0,2:2:6:67,6,0	1/1:0,6:6:15:170,15,0	0/0:3,0:3:9:0,9,90	0/0:4,0:4:12:0,12,121	0/0:2,0:2:3:0,3,31	1/1:0,3:3:9:96,9,0	./.:.:.:.:.	0/0:4,0:4:6:0,6,89	0/0:2,0:2:3:0,3,45	0/0:8,0:8:15:0,15,182	0/0:4,0:4:6:0,6,89	0/0:4,0:4:9:0,9,106	./.:.:.:.:.	0/0:12,0:12:36:0,36,409
chr0	104455489	.	T	C	10718.1	.	AC=173;AF=0.733;AN=236;BaseQRankSum=-4.519;DP=520;Dels=0.00;FS=3.714;HaplotypeScore=0.0554;InbreedingCoeff=0.5389;MLEAC=180;MLEAF=0.763;MQ=59.40;MQ0=0;MQRankSum=0.996;QD=27.41;ReadPosRankSum=-1.990	GT:AD:DP:GQ:PL	0/0:36,0:36:99:0,108,1149	1/1:0,11:11:30:319,30,0	0/0:6,0:6:18:0,18,185	1/1:0,23:23:66:687,66,0	1/1:0,9:9:27:281,27,0	1/1:0,2:2:6:62,6,0	0/0:1,0:1:3:0,3,31	1/1:0,1:1:3:32,3,0	./.:.:.:.:.	1/1:0,7:7:21:212,21,0	./.:.:.:.:.	1/1:0,6:6:18:191,18,0	1/1:0,14:14:42:438,42,0	./.:.:.:.:.	1/1:0,7:7:21:218,21,0	1/1:0,4:4:12:118,12,0	1/1:0,8:8:24:240,24,0	0/1:2,1:3:22:22,0,55	0/0:2,0:2:6:0,6,62	1/1:0,3:3:6:74,6,0	1/1:0,2:2:6:62,6,0	1/1:0,4:4:12:123,12,0	0/1:1,4:5:19:94,0,19	1/1:0,13:14:39:406,39,0	0/0:2,0:2:6:0,6,67	1/1:0,9:9:24:261,24,0	1/1:0,13:13:39:404,39,0	1/1:0,1:1:3:32,3,0	1/1:0,1:1:3:30,3,0	1/1:0,4:4:12:123,12,0	1/1:0,2:2:6:64,6,0	1/1:0,4:4:12:123,12,0	1/1:0,6:6:15:165,15,0	1/1:0,1:1:3:33,3,0	1/1:0,6:6:18:184,18,0	./.:.:.:.:.	1/1:0,14:14:42:435,42,0	0/0:3,0:3:9:0,9,95	1/1:0,8:8:21:222,21,0	0/0:4,0:4:12:0,12,120	1/1:0,3:3:9:95,9,0	1/1:0,8:8:24:246,24,0	1/1:0,8:8:21:238,21,0	1/1:0,4:4:12:122,12,0	1/1:0,7:7:18:199,18,0	0/1:9,7:16:99:159,0,207	0/0:2,0:2:6:0,6,61	1/1:0,1:1:3:31,3,0	1/1:0,1:1:3:29,3,0	1/1:0,6:6:18:186,18,0	./.:.:.:.:.	1/1:0,2:2:6:64,6,0	1/1:0,3:3:9:91,9,0	1/1:0,1:1:3:29,3,0	1/1:0,3:3:6:75,6,0	0/0:1,0:1:3:0,3,33	1/1:0,4:4:12:122,12,0	1/1:0,2:2:6:63,6,0	1/1:0,1:1:3:31,3,0	1/1:0,6:6:15:166,15,0	1/1:0,2:2:6:63,6,0	1/1:0,3:3:6:73,6,0	1/1:0,6:6:18:192,18,0	1/1:0,1:1:3:30,3,0	1/1:0,1:1:3:31,3,0	1/1:0,2:2:6:63,6,0	1/1:0,2:2:6:62,6,0	1/1:0,4:4:12:123,12,0	1/1:0,2:2:6:61,6,0	./.:.:.:.:.	1/1:0,1:1:3:31,3,0	0/0:1,0:1:3:0,3,32	1/1:0,3:3:9:94,9,0	1/1:0,6:6:18:186,18,0	1/1:0,8:8:21:222,21,0	0/0:2,0:2:6:0,6,61	./.:.:.:.:.	./.:.:.:.:.	./.:.:.:.:.	0/0:2,0:2:6:0,6,63	1/1:0,4:4:12:123,12,0	1/1:0,1:1:3:30,3,0	1/1:0,5:5:15:163,15,0	1/1:0,6:6:18:183,18,0	0/1:3,3:6:59:77,0,59	0/0:4,0:4:12:0,12,132	./.:.:.:.:.	0/0:1,0:1:3:0,3,32	1/1:0,2:2:6:62,6,0	./.:.:.:.:.	1/1:0,2:2:6:59,6,0	1/1:0,3:3:9:87,9,0	1/1:0,2:2:6:62,6,0	./.:.:.:.:.	1/1:0,3:3:9:93,9,0	1/1:0,1:1:3:30,3,0	1/1:0,2:2:3:32,3,0	1/1:0,2:2:6:62,6,0	./.:.:.:.:.	1/1:0,2:2:6:63,6,0	0/0:1,0:1:3:0,3,32	1/1:0,2:2:6:63,6,0	1/1:0,1:1:3:30,3,0	0/1:1,2:3:24:50,0,24	0/0:2,0:2:6:0,6,63	1/1:0,1:1:3:31,3,0	./.:.:.:.:.	1/1:0,7:7:21:212,21,0	0/0:1,0:1:3:0,3,33	./.:.:.:.:.	0/0:2,0:2:6:0,6,60	0/0:1,0:1:3:0,3,32	0/0:6,0:6:18:0,18,185	1/1:0,1:1:3:31,3,0	1/1:0,3:3:9:87,9,0	1/1:0,3:3:9:92,9,0	1/1:0,3:3:9:89,9,0	0/0:2,0:2:6:0,6,62	1/1:0,3:3:9:94,9,0	1/1:0,2:2:6:61,6,0	0/0:7,0:7:21:0,21,222	./.:.:.:.:.	1/1:0,3:3:9:94,9,0	1/1:0,1:1:3:30,3,0	1/1:0,3:3:9:92,9,0	0/0:1,0:1:3:0,3,32	1/1:0,2:2:6:61,6,0	./.:.:.:.:.	1/1:0,3:3:9:84,9,0	./.:.:.:.:.	0/0:4,0:4:6:0,6,89	0/0:3,0:3:6:0,6,75	0/0:6,0:6:12:0,12,153	0/0:4,0:4:6:0,6,89	0/0:2,0:2:3:0,3,45	./.:.:.:.:.	0/0:19,0:19:57:0,57,642
chr0	104458112	.	A	C	18922.8	.	AC=177;AF=0.702;AN=252;BaseQRankSum=-4.277;DP=943;Dels=0.00;FS=7.512;HaplotypeScore=0.1894;InbreedingCoeff=0.7967;MLEAC=179;MLEAF=0.710;MQ=59.28;MQ0=1;MQRankSum=-1.036;QD=29.38;ReadPosRankSum=0.031	GT:AD:DP:GQ:PL	1/1:0,74:74:99:2345,220,0	1/1:0,30:30:81:887,81,0	0/0:17,0:17:51:0,51,551	1/1:0,49:49:99:1467,138,0	1/1:0,15:15:45:470,45,0	0/0:12,0:12:30:0,30,346	0/0:14,0:14:42:0,42,434	1/1:0,3:3:9:92,9,0	1/1:0,3:3:9:91,9,0	1/1:0,15:15:36:420,36,0	1/1:0,3:3:9:97,9,0	0/0:19,0:19:48:0,48,555	1/1:0,4:4:12:118,12,0	1/1:0,1:1:3:32,3,0	1/1:0,12:12:24:303,24,0	1/1:0,15:15:42:436,42,0	1/1:0,13:13:39:398,39,0	1/1:0,4:4:12:127,12,0	0/0:7,0:7:15:0,15,181	1/1:0,10:10:21:264,21,0	1/1:0,3:3:9:103,9,0	0/0:13,0:13:39:0,39,408	1/1:0,6:6:12:153,12,0	0/0:18,0:18:48:0,48,535	0/0:3,0:3:9:0,9,95	1/1:0,13:13:39:409,39,0	1/1:0,10:10:30:312,30,0	1/1:0,4:4:12:126,12,0	1/1:0,4:4:12:130,12,0	1/1:0,23:24:60:666,60,0	1/1:0,7:7:21:216,21,0	1/1:0,1:1:3:34,3,0	1/1:0,15:15:45:479,45,0	1/1:0,2:2:6:66,6,0	1/1:0,7:7:21:220,21,0	1/1:0,3:3:9:101,9,0	0/0:13,0:13:36:0,36,398	1/1:0,9:9:27:281,27,0	1/1:0,7:7:21:214,21,0	1/1:0,4:4:12:130,12,0	1/1:0,3:3:9:84,9,0	1/1:0,6:6:18:195,18,0	1/1:0,12:12:33:357,33,0	0/0:15,0:15:45:0,45,481	0/0:15,0:15:39:0,39,448	0/0:20,0:20:51:0,51,587	0/0:5,0:5:15:0,15,162	0/0:4,0:4:12:0,12,120	./.:.:.:.:.	1/1:0,11:11:33:350,33,0	1/1:0,1:1:3:32,3,0	1/1:0,5:5:12:138,12,0	1/1:0,7:7:18:194,18,0	1/1:0,2:2:6:63,6,0	0/0:4,0:4:12:0,12,130	0/0:3,0:3:9:0,9,95	0/0:1,0:1:3:0,3,31	0/0:5,0:5:15:0,15,143	1/1:0,1:1:3:29,3,0	0/0:6,0:6:18:0,18,189	./.:.:.:.:.	./.:.:.:.:.	1/1:0,12:12:36:377,36,0	1/1:0,5:5:15:153,15,0	1/1:0,8:8:24:252,24,0	1/1:0,4:4:12:126,12,0	1/1:0,4:4:12:124,12,0	1/1:0,9:9:27:278,27,0	1/1:0,5:5:15:158,15,0	0/0:1,0:1:3:0,3,31	1/1:0,2:2:6:63,6,0	1/1:0,4:4:12:121,12,0	1/1:0,3:3:9:97,9,0	1/1:0,2:2:6:63,6,0	1/1:0,10:10:30:314,30,0	0/0:4,0:4:12:0,12,132	0/0:1,0:1:3:0,3,34	1/1:0,6:6:18:189,18,0	0/0:2,0:2:6:0,6,65	1/1:0,6:6:15:172,15,0	1/1:0,3:3:9:94,9,0	1/1:0,4:4:12:130,12,0	1/1:0,2:2:6:68,6,0	1/1:0,2:2:6:60,6,0	0/0:5,0:5:15:0,15,146	0/0:6,0:6:18:0,18,195	./.:.:.:.:.	1/1:0,7:7:21:211,21,0	1/1:0,3:3:9:93,9,0	1/1:0,7:7:21:220,21,0	1/1:0,3:3:6:79,6,0	1/1:0,4:4:12:127,12,0	1/1:0,4:4:12:126,12,0	1/1:0,1:1:3:32,3,0	1/1:0,1:1:3:32,3,0	1/1:0,5:5:15:150,15,0	1/1:0,3:3:9:95,9,0	1/1:0,4:4:12:122,12,0	1/1:0,4:4:12:125,12,0	1/1:0,4:4:12:120,12,0	1/1:0,5:5:15:158,15,0	./.:.:.:.:.	1/1:0,3:3:9:91,9,0	0/1:2,2:4:49:49,0,53	0/0:4,0:4:12:0,12,130	1/1:0,4:4:12:116,12,0	0/0:7,0:7:21:0,21,223	1/1:0,11:11:27:307,27,0	1/1:0,2:2:6:64,6,0	1/1:0,5:5:15:152,15,0	1/1:0,5:5:15:150,15,0	1/1:0,2:2:6:66,6,0	1/1:0,8:8:24:241,24,0	1/1:0,8:8:24:252,24,0	1/1:0,3:3:9:96,9,0	1/1:0,6:6:18:184,18,0	0/0:6,0:6:12:0,12,151	0/0:8,0:8:18:0,18,217	1/1:0,3:3:9:92,9,0	./.:.:.:.:.	0/0:2,0:2:3:0,3,32	0/0:8,0:8:24:0,24,241	1/1:0,9:9:27:280,27,0	1/1:0,3:3:9:94,9,0	1/1:0,3:3:9:94,9,0	0/0:3,0:3:9:0,9,95	./.:.:.:.:.	0/0:3,0:3:6:0,6,75	1/1:0,1:1:3:30,3,0	0/0:4,0:4:6:0,6,89	./.:.:.:.:.	./.:.:.:.:.	0/0:8,0:8:12:0,12,179	0/0:6,0:6:12:0,12,151	./.:.:.:.:.	./.:.:.:.:.	0/0:27,0:27:81:0,81,932
chr0	104458421	.	G	C	12677.9	.	AC=134;AF=0.632;AN=212;BaseQRankSum=4.215;DP=741;Dels=0.00;FS=20.461;HaplotypeScore=0.0890;InbreedingCoeff=0.7598;MLEAC=134;MLEAF=0.632;MQ=59.55;MQ0=1;MQRankSum=0.929;QD=28.43;ReadPosRankSum=0.776	GT:AD:DP:GQ:PL	0/0:52,0:52:99:0,156,1617	1/1:0,14:14:33:391,33,0	0/0:18,0:18:54:0,54,566	1/1:0,28:28:81:866,81,0	1/1:0,10:10:30:306,30,0	./.:.:.:.:.	0/0:13,0:13:39:0,39,391	1/1:0,4:4:12:129,12,0	1/1:0,3:3:9:88,9,0	1/1:0,10:10:30:302,30,0	1/1:0,2:2:6:65,6,0	./.:.:.:.:.	1/1:0,9:9:24:253,24,0	1/1:0,4:4:12:129,12,0	1/1:0,18:18:51:549,51,0	1/1:0,18:18:54:565,54,0	1/1:0,18:18:54:564,54,0	0/0:3,0:3:9:0,9,99	0/0:15,0:15:45:0,45,465	1/1:0,16:16:42:465,42,0	./.:.:.:.:.	./.:.:.:.:.	1/1:0,13:13:39:417,39,0	./.:.:.:.:.	./.:.:.:.:.	1/1:0,13:13:36:397,36,0	1/1:0,10:10:24:268,24,0	1/1:0,6:6:18:204,18,0	0/1:1,8:9:6:237,0,6	1/1:0,21:21:63:654,63,0	1/1:0,8:8:24:261,24,0	1/1:0,3:3:9:98,9,0	1/1:0,13:13:36:387,36,0	1/1:0,5:5:15:167,15,0	1/1:0,10:10:30:304,30,0	0/0:9,0:9:27:0,27,280	./.:.:.:.:.	0/0:9,0:9:27:0,27,257	1/1:0,14:14:42:439,42,0	0/0:3,0:3:9:0,9,96	1/1:1,6:7:18:202,18,0	1/1:0,11:11:30:331,30,0	0/0:14,0:14:42:0,42,419	./.:.:.:.:.	./.:.:.:.:.	0/0:9,0:9:27:0,27,266	0/0:10,0:10:24:0,24,248	1/1:0,1:1:3:34,3,0	1/1:0,1:1:3:31,3,0	1/1:0,2:2:6:63,6,0	./.:.:.:.:.	1/1:0,3:3:9:94,9,0	1/1:0,2:2:6:65,6,0	./.:.:.:.:.	./.:.:.:.:.	0/0:6,0:6:18:0,18,192	./.:.:.:.:.	./.:.:.:.:.	1/1:0,1:1:3:33,3,0	./.:.:.:.:.	./.:.:.:.:.	1/1:0,2:2:6:64,6,0	1/1:0,7:7:21:219,21,0	1/1:0,2:2:6:61,6,0	1/1:0,6:6:18:186,18,0	1/1:0,2:2:6:65,6,0	1/1:0,4:4:12:124,12,0	1/1:0,10:10:24:278,24,0	1/1:0,1:1:3:32,3,0	0/0:5,0:5:15:0,15,149	./.:.:.:.:.	0/0:3,0:3:9:0,9,86	./.:.:.:.:.	1/1:0,2:2:6:62,6,0	1/1:0,3:3:9:94,9,0	0/0:2,0:2:6:0,6,66	./.:.:.:.:.	./.:.:.:.:.	1/1:0,2:2:6:63,6,0	0/0:4,0:4:9:0,9,105	1/1:0,6:6:15:173,15,0	1/1:0,3:3:6:75,6,0	1/1:0,3:3:9:100,9,0	1/1:0,4:4:12:119,12,0	0/0:2,0:2:6:0,6,62	./.:.:.:.:.	./.:.:.:.:.	0/1:12,2:14:18:18,0,306	1/1:0,6:6:18:193,18,0	1/1:0,9:9:27:293,27,0	1/1:0,2:2:6:63,6,0	1/1:0,6:6:18:178,18,0	1/1:0,1:1:3:32,3,0	1/1:0,1:1:3:32,3,0	./.:.:.:.:.	./.:.:.:.:.	1/1:0,10:10:30:319,30,0	1/1:0,1:1:3:31,3,0	1/1:0,4:4:12:126,12,0	1/1:0,2:2:6:57,6,0	0/0:10,0:10:30:0,30,309	./.:.:.:.:.	0/0:4,0:4:12:0,12,120	0/0:2,0:2:6:0,6,61	0/0:3,0:3:9:0,9,94	1/1:0,5:5:9:119,9,0	0/0:7,0:7:21:0,21,216	./.:.:.:.:.	0/0:4,0:4:12:0,12,123	0/0:10,0:10:30:0,30,304	0/0:3,0:3:9:0,9,84	0/0:4,0:4:12:0,12,124	0/0:3,0:3:9:0,9,90	1/1:0,3:3:9:97,9,0	1/1:0,2:2:6:65,6,0	1/1:0,3:3:9:94,9,0	./.:.:.:.:.	0/0:7,0:7:21:0,21,218	1/1:0,2:2:6:67,6,0	1/1:0,6:6:18:189,18,0	0/0:3,0:3:6:0,6,77	./.:.:.:.:.	./.:.:.:.:.	1/1:0,1:1:3:33,3,0	1/1:0,3:3:9:92,9,0	0/0:3,0:3:9:0,9,89	./.:.:.:.:.	./.:.:.:.:.	1/1:0,1:1:3:31,3,0	0/0:5,0:5:6:0,6,89	0/0:4,0:4:6:0,6,89	0/0:6,0:6:12:0,12,150	0/0:4,0:4:6:0,6,74	0/0:2,0:2:6:0,6,63	0/0:10,0:10:15:0,15,223	0/0:2,0:2:3:0,3,45	0/0:22,0:22:66:0,66,694
chr0	104458494	.	T	C	4929.85	.	AC=36;AF=0.137;AN=262;BaseQRankSum=4.207;DP=970;Dels=0.00;FS=5.716;HaplotypeScore=0.0851;InbreedingCoeff=0.5345;MLEAC=34;MLEAF=0.130;MQ=58.95;MQ0=3;MQRankSum=0.475;QD=28.01;ReadPosRankSum=2.003	GT:AD:DP:GQ:PL	1/1:0,65:65:99:2126,196,0	0/0:10,0:10:30:0,30,312	0/0:19,0:19:51:0,51,538	0/0:37,0:37:99:0,102,1079	0/0:17,0:17:51:0,51,514	0/0:9,0:9:27:0,27,263	0/0:19,0:19:57:0,57,581	0/0:2,0:2:6:0,6,62	0/0:2,0:2:6:0,6,63	0/0:22,0:22:66:0,66,665	0/0:4,0:4:12:0,12,128	0/0:9,0:9:27:0,27,266	0/0:16,0:16:45:0,45,479	0/0:2,0:2:6:0,6,53	0/0:17,0:17:45:0,45,496	0/0:22,0:22:66:0,66,685	0/0:20,0:20:60:0,60,612	./.:.:.:.:.	0/0:12,0:12:27:0,27,301	0/0:15,0:15:42:0,42,435	0/0:2,0:2:6:0,6,65	0/0:11,0:11:30:0,30,315	0/0:20,0:20:54:0,54,571	0/0:8,0:8:21:0,21,225	0/0:2,0:2:6:0,6,59	0/0:12,0:12:33:0,33,355	0/0:8,0:8:24:0,24,247	0/0:8,0:8:24:0,24,260	0/0:1,0:1:3:0,3,31	0/0:26,0:26:75:0,75,766	0/0:13,0:13:39:0,39,392	0/0:3,0:3:9:0,9,98	0/0:27,0:27:78:0,78,814	0/0:1,0:1:3:0,3,32	0/0:14,0:14:42:0,42,425	1/1:0,8:8:24:253,24,0	0/0:7,0:7:21:0,21,217	1/1:0,17:17:45:502,45,0	0/0:18,0:18:51:0,51,543	1/1:0,3:3:9:98,9,0	0/1:5,1:6:13:13,0,140	0/0:14,0:14:39:0,39,419	0/0:27,0:27:78:0,78,833	0/0:10,0:10:30:0,30,309	0/0:13,0:13:36:0,36,382	0/0:16,0:16:48:0,48,501	0/0:11,0:11:27:0,27,302	0/0:2,0:2:6:0,6,62	0/0:2,0:2:6:0,6,61	0/0:1,0:1:3:0,3,31	0/0:2,0:2:6:0,6,65	0/0:2,0:2:6:0,6,63	0/0:2,0:2:6:0,6,61	0/0:3,0:3:9:0,9,92	0/0:1,0:1:3:0,3,31	0/0:5,0:5:15:0,15,151	./.:.:.:.:.	0/0:2,0:2:6:0,6,57	0/0:3,0:3:9:0,9,94	0/0:3,0:3:9:0,9,92	0/0:1,0:1:3:0,3,29	0/0:6,0:6:15:0,15,171	0/0:11,0:11:33:0,33,344	0/0:5,0:5:15:0,15,150	0/0:6,0:6:18:0,18,181	0/0:2,0:2:6:0,6,60	0/0:4,0:4:12:0,12,125	0/0:3,0:3:9:0,9,95	0/0:6,0:6:18:0,18,183	1/1:0,1:1:3:32,3,0	0/0:1,0:1:3:0,3,31	1/1:0,8:8:24:254,24,0	0/0:2,0:2:6:0,6,62	0/0:5,0:5:15:0,15,155	0/0:5,0:5:15:0,15,151	0/0:1,0:1:3:0,3,32	0/0:1,0:1:3:0,3,33	0/0:6,0:6:18:0,18,187	./.:.:.:.:.	./.:.:.:.:.	0/0:1,0:1:3:0,3,31	0/0:3,0:3:9:0,9,93	0/0:6,0:6:18:0,18,186	0/0:4,0:4:12:0,12,122	0/1:1,3:4:21:66,0,21	0/0:3,0:3:9:0,9,97	0/0:4,0:4:9:0,9,109	0/1:1,7:8:5:204,0,5	0/0:1,0:1:3:0,3,31	0/0:8,0:8:24:0,24,243	0/0:1,0:1:3:0,3,32	0/0:6,0:6:18:0,18,187	0/0:5,0:5:15:0,15,158	0/0:5,0:5:15:0,15,152	0/0:1,0:1:3:0,3,30	0/0:2,0:2:6:0,6,61	0/0:3,0:3:9:0,9,97	0/0:1,0:1:3:0,3,33	0/0:4,0:4:12:0,12,126	0/0:2,0:2:6:0,6,66	1/1:0,16:16:48:518,48,0	./.:.:.:.:.	0/1:1,2:3:20:59,0,20	0/0:1,0:1:3:0,3,31	1/1:0,2:2:6:65,6,0	0/0:4,0:4:9:0,9,106	1/1:0,4:4:12:137,12,0	0/0:4,0:4:9:0,9,104	1/1:0,1:1:3:32,3,0	1/1:0,11:11:33:345,33,0	1/1:0,8:8:24:256,24,0	1/1:0,1:1:3:33,3,0	1/1:0,3:3:9:93,9,0	0/0:9,0:9:27:0,27,284	0/0:1,0:1:3:0,3,32	0/0:5,0:5:15:0,15,154	./.:.:.:.:.	1/1:0,3:3:9:97,9,0	0/0:1,0:1:3:0,3,33	0/0:2,0:2:6:0,6,61	0/0:6,0:6:18:0,18,184	0/0:2,0:2:6:0,6,65	0/0:6,0:6:18:0,18,184	0/0:4,0:4:12:0,12,124	0/0:2,0:2:6:0,6,63	1/1:0,4:4:12:127,12,0	0/0:3,0:3:9:0,9,88	0/0:2,0:2:6:0,6,62	0/0:5,0:5:12:0,12,137	0/0:8,0:8:3:0,3,45	0/0:4,0:4:6:0,6,89	0/0:4,0:4:6:0,6,89	0/0:8,0:8:9:0,9,134	0/0:6,0:6:9:0,9,105	0/0:6,0:6:9:0,9,134	0/0:2,0:2:3:0,3,45	0/0:20,0:20:60:0,60,659
chr0	104458533	.	G	C	11061.5	.	AC=108;AF=0.419;AN=258;BaseQRankSum=-1.280;DP=939;Dels=0.00;FS=0.486;HaplotypeScore=0.1024;InbreedingCoeff=0.7783;MLEAC=107;MLEAF=0.415;MQ=59.34;MQ0=2;MQRankSum=-0.570;QD=28.29;ReadPosRankSum=-3.039	GT:AD:DP:GQ:PL	0/0:64,0:64:99:0,192,2017	0/0:18,0:18:48:0,48,530	1/1:0,12:12:33:356,33,0	1/1:0,37:37:99:1098,105,0	1/1:0,20:20:60:596,60,0	0/0:16,0:16:48:0,48,502	0/0:19,0:19:57:0,57,583	1/1:0,2:2:6:65,6,0	1/1:0,4:4:12:125,12,0	1/1:0,18:18:54:536,54,0	1/1:0,5:5:15:153,15,0	0/0:20,0:20:60:0,60,630	1/1:0,18:18:51:525,51,0	1/1:0,2:2:6:64,6,0	1/1:0,15:15:42:438,42,0	1/1:0,15:15:45:451,45,0	1/1:0,14:14:42:413,42,0	./.:.:.:.:.	0/0:6,0:6:12:0,12,139	0/0:13,0:13:39:0,39,387	0/0:1,0:1:3:0,3,36	0/0:16,0:16:48:0,48,495	0/0:16,0:16:42:0,42,450	0/0:14,0:14:42:0,42,450	0/0:3,0:3:9:0,9,96	1/1:0,14:14:42:436,42,0	1/1:0,9:9:27:276,27,0	1/1:0,4:4:12:131,12,0	1/1:0,1:1:3:30,3,0	1/1:0,21:21:60:627,60,0	1/1:0,9:9:27:270,27,0	1/1:0,4:4:12:122,12,0	1/1:0,18:18:54:541,54,0	0/1:1,2:3:22:58,0,22	0/0:10,0:10:30:0,30,309	0/0:8,0:8:24:0,24,254	0/0:7,0:7:21:0,21,210	0/0:19,0:19:51:0,51,551	1/1:0,16:16:45:454,45,0	0/0:3,0:3:9:0,9,96	1/1:0,6:6:18:191,18,0	1/1:0,8:8:24:249,24,0	0/0:22,0:22:63:0,63,665	0/0:17,0:17:51:0,51,535	0/0:13,0:13:39:0,39,397	0/0:18,0:18:51:0,51,539	1/1:0,11:11:33:346,33,0	0/0:4,0:4:12:0,12,129	./.:.:.:.:.	1/1:0,1:1:3:32,3,0	1/1:0,4:4:12:123,12,0	1/1:0,2:2:6:67,6,0	1/1:0,4:4:12:123,12,0	1/1:0,4:4:12:124,12,0	0/0:2,0:2:6:0,6,66	0/0:5,0:5:15:0,15,160	0/0:1,0:1:3:0,3,32	0/0:4,0:4:12:0,12,126	1/1:0,1:1:3:32,3,0	0/0:5,0:5:15:0,15,150	1/1:0,2:2:6:63,6,0	1/1:0,5:5:12:139,12,0	1/1:0,5:5:15:151,15,0	1/1:0,5:5:15:146,15,0	1/1:0,5:5:15:156,15,0	1/1:0,1:1:3:30,3,0	1/1:0,2:2:6:59,6,0	1/1:0,1:1:3:30,3,0	1/1:0,4:4:12:120,12,0	0/0:5,0:5:15:0,15,158	0/0:2,0:2:6:0,6,63	0/0:10,0:10:30:0,30,311	0/0:1,0:1:3:0,3,29	0/0:5,0:5:12:0,12,139	0/0:6,0:6:18:0,18,191	0/0:1,0:1:3:0,3,29	0/0:3,0:3:9:0,9,91	0/0:5,0:5:15:0,15,157	./.:.:.:.:.	0/0:1,0:1:3:0,3,32	0/0:2,0:2:6:0,6,61	0/0:2,0:2:6:0,6,63	0/0:6,0:6:18:0,18,186	0/0:3,0:3:9:0,9,95	0/0:1,0:1:3:0,3,32	0/0:2,0:2:6:0,6,62	0/0:5,0:5:15:0,15,155	0/0:7,0:7:21:0,21,217	1/1:0,2:2:6:60,6,0	1/1:0,5:5:15:161,15,0	1/1:0,2:2:6:60,6,0	1/1:0,7:7:21:208,21,0	1/1:0,4:4:12:124,12,0	1/1:0,4:4:12:117,12,0	1/1:0,1:1:3:32,3,0	1/1:0,3:3:9:92,9,0	1/1:0,3:3:9:93,9,0	1/1:0,3:3:9:91,9,0	./.:.:.:.:.	1/1:0,4:4:12:124,12,0	0/0:7,0:7:21:0,21,225	./.:.:.:.:.	0/1:1,1:2:23:27,0,23	0/0:1,0:1:3:0,3,31	0/0:2,0:2:6:0,6,61	0/0:1,0:1:3:0,3,32	0/0:5,0:5:15:0,15,158	0/0:7,0:7:21:0,21,216	0/0:4,0:4:12:0,12,132	0/0:8,0:8:24:0,24,239	0/0:5,0:5:15:0,15,158	0/0:4,0:4:12:0,12,132	0/0:5,0:5:15:0,15,159	1/1:0,11:11:33:330,33,0	1/1:0,1:1:3:32,3,0	1/1:0,7:7:21:224,21,0	0/0:3,0:3:6:0,6,75	0/0:3,0:3:9:0,9,91	0/0:4,0:4:12:0,12,120	0/0:1,0:1:3:0,3,31	0/0:5,0:5:15:0,15,159	0/0:6,0:6:18:0,18,182	0/0:7,0:7:21:0,21,213	0/0:3,0:3:9:0,9,90	0/0:3,0:3:9:0,9,91	0/0:5,0:5:15:0,15,152	0/0:5,0:5:15:0,15,151	0/0:3,0:3:9:0,9,95	0/0:6,0:6:15:0,15,174	./.:.:.:.:.	0/0:1,0:1:3:0,3,32	0/0:4,0:4:6:0,6,89	./.:.:.:.:.	0/0:7,0:7:15:0,15,182	0/0:2,0:2:3:0,3,45	./.:.:.:.:.	0/0:16,0:16:48:0,48,538
chr0	104458578	.	A	G	18212.5	.	AC=143;AF=0.559;AN=256;BaseQRankSum=4.879;DP=1126;Dels=0.00;FS=9.472;HaplotypeScore=0.0545;InbreedingCoeff=0.7987;MLEAC=145;MLEAF=0.566;MQ=59.48;MQ0=1;MQRankSum=-0.678;QD=28.82;ReadPosRankSum=-1.490	GT:AD:DP:GQ:PL	0/0:77,0:77:99:0,232,2429	1/1:0,20:20:57:624,57,0	1/1:0,16:16:48:503,48,0	1/1:0,41:41:99:1291,123,0	1/1:0,22:22:66:694,66,0	0/0:18,0:18:51:0,51,528	0/0:21,0:21:63:0,63,636	1/1:0,4:4:12:136,12,0	1/1:0,2:2:6:66,6,0	1/1:0,16:16:48:499,48,0	1/1:0,9:9:27:286,27,0	0/0:23,0:23:69:0,69,696	1/1:0,21:21:60:653,60,0	0/1:1,2:3:23:55,0,23	1/1:0,16:16:48:507,48,0	1/1:0,16:16:48:507,48,0	1/1:0,24:24:72:765,72,0	0/0:1,0:1:3:0,3,31	0/0:7,0:7:18:0,18,199	1/1:0,18:18:54:550,54,0	0/0:3,0:3:9:0,9,96	0/0:24,0:24:72:0,72,716	1/1:0,24:24:60:680,60,0	0/0:15,0:15:45:0,45,461	0/0:2,0:2:6:0,6,65	1/1:0,18:18:54:567,54,0	1/1:0,10:10:30:314,30,0	1/1:0,5:5:15:156,15,0	1/1:0,4:4:12:125,12,0	1/1:0,19:19:54:582,54,0	1/1:0,8:8:24:253,24,0	1/1:0,6:6:18:189,18,0	1/1:0,22:22:57:652,57,0	1/1:1,5:6:15:163,15,0	0/0:13,0:13:39:0,39,400	0/0:6,0:6:18:0,18,189	0/0:14,0:14:39:0,39,413	0/0:14,0:14:42:0,42,422	1/1:0,13:13:39:411,39,0	./.:.:.:.:.	1/1:0,7:7:21:226,21,0	1/1:0,10:10:27:305,27,0	0/0:21,0:21:51:0,51,573	1/1:0,18:18:51:532,51,0	0/0:12,0:12:30:0,30,327	0/0:20,0:20:57:0,57,586	1/1:0,14:14:42:440,42,0	1/1:0,2:2:6:67,6,0	./.:.:.:.:.	1/1:0,2:2:6:67,6,0	1/1:0,4:4:12:128,12,0	1/1:0,1:1:3:32,3,0	1/1:0,8:8:24:252,24,0	1/1:0,4:4:12:124,12,0	0/0:4,0:4:12:0,12,127	0/0:5,0:5:15:0,15,156	0/0:3,0:3:9:0,9,93	0/0:5,0:5:15:0,15,153	1/1:0,4:4:12:125,12,0	0/0:5,0:5:15:0,15,151	1/1:0,4:4:12:131,12,0	1/1:0,2:2:6:63,6,0	1/1:0,11:11:33:350,33,0	1/1:0,7:7:21:229,21,0	1/1:0,6:6:18:189,18,0	1/1:0,6:6:18:187,18,0	1/1:0,2:2:6:61,6,0	1/1:0,2:2:6:62,6,0	1/1:0,5:5:15:162,15,0	0/0:6,0:6:18:0,18,181	0/0:2,0:2:6:0,6,59	0/0:4,0:4:12:0,12,120	./.:.:.:.:.	1/1:0,11:11:30:330,30,0	1/1:0,8:8:24:248,24,0	0/0:5,0:5:9:0,9,118	0/0:2,0:2:6:0,6,64	1/1:0,5:5:12:136,12,0	./.:.:.:.:.	0/0:6,0:6:12:0,12,153	1/1:0,3:3:9:96,9,0	./.:.:.:.:.	0/0:7,0:7:21:0,21,220	./.:.:.:.:.	0/0:3,0:3:9:0,9,91	0/0:6,0:6:18:0,18,193	0/0:7,0:7:21:0,21,214	0/1:10,1:11:4:4,0,245	1/1:0,6:6:15:176,15,0	1/1:0,6:6:18:192,18,0	1/1:0,2:2:6:63,6,0	1/1:0,5:5:15:158,15,0	1/1:0,5:5:15:154,15,0	./.:.:.:.:.	1/1:0,1:1:3:32,3,0	1/1:0,7:7:21:222,21,0	1/1:0,6:6:18:181,18,0	1/1:0,6:6:18:187,18,0	./.:.:.:.:.	1/1:0,4:4:12:124,12,0	0/1:6,1:7:11:11,0,168	1/1:0,1:1:3:34,3,0	0/1:3,1:4:22:22,0,77	0/1:2,1:3:23:23,0,52	0/0:2,0:2:6:0,6,61	1/1:0,4:4:12:129,12,0	0/0:6,0:6:18:0,18,189	0/0:6,0:6:18:0,18,178	0/0:9,0:9:27:0,27,285	0/0:5,0:5:15:0,15,152	0/0:6,0:6:18:0,18,177	0/0:9,0:9:27:0,27,287	0/0:9,0:9:27:0,27,278	1/1:0,8:8:24:252,24,0	1/1:0,3:3:9:97,9,0	1/1:0,9:9:24:265,24,0	0/0:6,0:6:15:0,15,166	0/0:2,0:2:6:0,6,59	1/1:0,7:7:21:226,21,0	1/1:0,2:2:6:61,6,0	0/0:5,0:5:15:0,15,161	0/0:10,0:10:30:0,30,298	1/1:0,6:6:18:191,18,0	1/1:0,1:1:3:33,3,0	1/1:0,6:6:18:193,18,0	0/0:7,0:7:21:0,21,217	0/0:6,0:6:18:0,18,184	0/0:2,0:2:6:0,6,63	1/1:0,3:3:9:96,9,0	./.:.:.:.:.	0/0:3,0:3:6:0,6,74	0/0:4,0:4:6:0,6,75	0/0:4,0:4:3:0,3,45	0/0:10,0:10:21:0,21,255	0/0:2,0:2:3:0,3,45	0/0:2,0:2:3:0,3,45	0/0:16,0:16:48:0,48,546
chr0	104461810	.	A	T	5613.64	.	AC=82;AF=0.318;AN=258;BaseQRankSum=1.106;DP=658;Dels=0.00;FS=1.016;HaplotypeScore=0.0290;InbreedingCoeff=0.7347;MLEAC=81;MLEAF=0.314;MQ=59.66;MQ0=0;MQRankSum=-0.196;QD=28.07;ReadPosRankSum=-0.318	GT:AD:DP:GQ:PL	0/0:37,0:37:99:0,111,1180	0/0:12,0:12:36:0,36,367	0/0:9,0:9:27:0,27,282	0/0:26,0:26:78:0,78,794	1/1:0,9:9:27:283,27,0	0/0:5,0:5:15:0,15,151	0/0:2,0:2:6:0,6,65	1/1:0,4:4:12:124,12,0	./.:.:.:.:.	0/0:7,0:7:21:0,21,212	0/0:2,0:2:6:0,6,62	0/0:5,0:5:15:0,15,160	1/1:0,9:9:27:287,27,0	1/1:0,3:3:9:96,9,0	1/1:0,16:16:48:497,48,0	1/1:0,11:11:33:336,33,0	1/1:0,8:8:21:230,21,0	0/0:1,0:1:3:0,3,32	0/0:5,0:5:15:0,15,153	0/0:2,0:2:6:0,6,60	0/0:2,0:2:6:0,6,61	0/0:4,0:4:12:0,12,127	0/0:10,0:10:30:0,30,296	0/0:9,0:9:27:0,27,276	0/0:2,0:2:6:0,6,63	1/1:0,9:9:27:273,27,0	0/0:12,0:12:36:0,36,371	1/1:0,3:3:9:90,9,0	./.:.:.:.:.	1/1:0,6:6:18:186,18,0	1/1:0,6:6:18:196,18,0	1/1:0,4:4:12:136,12,0	1/1:0,9:9:24:264,24,0	1/1:0,3:3:9:93,9,0	0/0:9,0:9:27:0,27,280	0/0:3,0:3:9:0,9,96	0/0:19,0:19:54:0,54,569	0/0:3,0:3:9:0,9,86	1/1:0,9:9:27:281,27,0	0/0:4,0:4:12:0,12,126	1/1:0,1:1:3:34,3,0	1/1:0,10:10:30:316,30,0	0/0:7,0:7:21:0,21,214	0/0:18,0:18:54:0,54,546	0/0:18,0:18:48:0,48,528	0/0:8,0:8:21:0,21,229	0/0:6,0:6:18:0,18,184	0/0:1,0:1:3:0,3,32	1/1:0,1:1:3:30,3,0	0/0:4,0:4:12:0,12,122	0/0:2,0:2:6:0,6,63	0/0:2,0:2:6:0,6,62	0/0:4,0:4:12:0,12,126	1/1:0,2:2:6:65,6,0	0/0:5,0:5:15:0,15,151	0/0:1,0:1:3:0,3,31	0/0:3,0:3:9:0,9,94	0/0:7,0:7:21:0,21,207	0/0:1,0:1:3:0,3,31	0/0:1,0:1:3:0,3,31	1/1:0,2:2:6:64,6,0	./.:.:.:.:.	1/1:0,9:9:27:280,27,0	1/1:0,3:3:9:96,9,0	1/1:0,8:8:24:238,24,0	1/1:0,2:2:6:62,6,0	1/1:0,1:1:3:32,3,0	1/1:0,4:4:12:130,12,0	1/1:0,2:2:6:63,6,0	0/0:2,0:2:6:0,6,60	0/0:2,0:2:6:0,6,60	0/0:2,0:2:6:0,6,59	0/0:1,0:1:3:0,3,31	0/0:5,0:5:15:0,15,151	0/0:5,0:5:15:0,15,151	0/0:4,0:4:12:0,12,122	0/0:4,0:4:12:0,12,121	0/0:1,0:1:3:0,3,31	0/0:2,0:2:6:0,6,61	0/0:3,0:3:9:0,9,92	0/0:2,0:2:6:0,6,63	0/0:1,0:1:3:0,3,32	0/0:4,0:4:12:0,12,126	0/0:2,0:2:6:0,6,61	0/0:3,0:3:9:0,9,95	0/0:2,0:2:6:0,6,61	0/0:2,0:2:6:0,6,59	0/0:2,0:2:6:0,6,66	1/1:0,3:3:9:95,9,0	1/1:0,3:3:9:97,9,0	./.:.:.:.:.	1/1:0,3:3:9:92,9,0	1/1:0,3:3:9:95,9,0	1/1:0,1:1:3:34,3,0	./.:.:.:.:.	1/1:0,2:2:6:67,6,0	1/1:0,3:3:9:96,9,0	1/1:0,3:3:9:92,9,0	1/1:0,3:3:9:95,9,0	1/1:0,3:3:9:92,9,0	0/0:6,0:6:18:0,18,185	1/1:0,3:3:9:89,9,0	./.:.:.:.:.	0/0:4,0:4:12:0,12,122	0/0:2,0:2:6:0,6,61	0/0:1,0:1:3:0,3,32	0/0:5,0:5:15:0,15,156	0/0:5,0:5:15:0,15,160	0/0:2,0:2:6:0,6,67	0/0:1,0:1:3:0,3,31	0/0:5,0:5:15:0,15,150	0/0:2,0:2:6:0,6,69	0/0:6,0:6:18:0,18,182	1/1:0,8:8:24:249,24,0	1/1:0,4:4:9:106,9,0	1/1:0,4:4:12:122,12,0	0/0:2,0:2:6:0,6,61	0/0:1,0:1:3:0,3,30	0/0:4,0:4:12:0,12,123	0/0:2,0:2:6:0,6,58	0/0:4,0:4:12:0,12,122	./.:.:.:.:.	0/0:2,0:2:6:0,6,62	0/0:3,0:3:9:0,9,88	0/0:9,0:9:27:0,27,275	0/0:6,0:6:18:0,18,178	0/0:2,0:2:6:0,6,63	0/0:2,0:2:6:0,6,61	0/0:2,0:2:6:0,6,61	0/0:6,0:6:9:0,9,134	0/0:4,0:4:6:0,6,89	0/0:2,0:2:3:0,3,45	0/0:9,0:9:15:0,15,209	0/0:6,0:6:12:0,12,152	0/0:4,0:4:6:0,6,89	./.:.:.:.:.	0/0:22,0:22:66:0,66,736
chr0	104463043	.	G	T	1868.48	.	AC=17;AF=0.064;AN=264;BaseQRankSum=-3.169;DP=1015;Dels=0.00;FS=5.775;HaplotypeScore=0.0920;InbreedingCoeff=0.4514;MLEAC=14;MLEAF=0.053;MQ=59.76;MQ0=0;MQRankSum=-0.350;QD=26.32;ReadPosRankSum=0.801	GT:AD:DP:GQ:PL	0/0:53,0:53:99:0,159,1750	0/0:16,0:16:45:0,45,483	0/0:25,0:25:72:0,72,782	1/1:0,36:36:99:1087,108,0	0/0:22,0:22:63:0,63,685	0/0:21,0:21:63:0,63,674	0/0:23,0:23:66:0,66,720	0/0:3,0:3:9:0,9,96	0/1:1,1:2:17:24,0,17	1/1:0,10:10:27:292,27,0	1/1:0,1:1:3:30,3,0	0/0:17,0:17:51:0,51,548	0/0:16,0:16:45:0,45,496	./.:.:.:.:.	0/0:17,0:17:51:0,51,541	0/0:21,0:21:60:0,60,646	0/0:23,0:23:63:0,63,697	0/0:2,0:2:6:0,6,63	0/0:5,0:5:12:0,12,143	0/0:10,0:10:30:0,30,317	0/0:2,0:2:6:0,6,67	0/0:23,0:23:69:0,69,744	0/0:24,0:24:72:0,72,772	0/0:20,0:20:60:0,60,648	0/0:1,0:1:3:0,3,31	0/0:20,0:20:60:0,60,647	1/1:0,12:12:36:366,36,0	0/0:5,0:5:15:0,15,154	0/0:1,0:1:3:0,3,31	0/0:30,0:30:78:0,78,884	0/0:5,0:5:15:0,15,166	0/0:3,0:3:9:0,9,96	0/0:27,0:27:81:0,81,851	0/0:4,0:4:12:0,12,130	0/0:16,0:16:48:0,48,507	0/0:2,0:2:6:0,6,67	0/0:15,0:15:45:0,45,487	0/0:15,0:15:42:0,42,462	0/0:15,0:15:45:0,45,466	0/0:2,0:2:6:0,6,55	0/0:9,0:9:27:0,27,306	0/0:7,0:7:21:0,21,218	0/0:17,0:17:51:0,51,549	0/0:19,0:19:57:0,57,600	0/0:12,0:12:36:0,36,381	0/0:24,0:24:69:0,69,747	0/0:13,0:13:36:0,36,386	0/0:4,0:4:12:0,12,134	0/0:2,0:2:6:0,6,64	0/0:1,0:1:3:0,3,32	1/1:0,2:2:6:59,6,0	1/1:0,1:1:3:32,3,0	1/1:0,3:3:9:87,9,0	0/0:4,0:4:12:0,12,122	0/0:4,0:4:12:0,12,132	./.:.:.:.:.	0/0:3,0:3:9:0,9,96	0/0:4,0:4:12:0,12,131	1/1:0,4:4:12:120,12,0	0/0:7,0:7:21:0,21,220	0/0:3,0:3:9:0,9,97	0/0:2,0:2:6:0,6,67	0/0:5,0:5:15:0,15,159	0/0:5,0:5:15:0,15,161	0/0:3,0:3:9:0,9,97	0/0:1,0:1:3:0,3,32	0/0:1,0:1:3:0,3,32	0/0:3,0:3:9:0,9,96	0/0:4,0:4:12:0,12,134	0/0:1,0:1:3:0,3,32	0/0:2,0:2:6:0,6,62	./.:.:.:.:.	0/0:5,0:5:15:0,15,154	0/0:8,0:8:24:0,24,244	0/0:5,0:5:12:0,12,128	0/0:2,0:2:6:0,6,64	0/0:1,0:1:3:0,3,32	0/0:3,0:3:9:0,9,96	0/0:4,0:4:12:0,12,129	0/0:5,0:5:12:0,12,145	0/0:2,0:2:6:0,6,65	0/0:2,0:2:6:0,6,62	0/0:3,0:3:9:0,9,97	0/0:5,0:5:15:0,15,161	0/0:3,0:3:9:0,9,89	0/0:1,0:1:3:0,3,30	0/0:4,0:4:12:0,12,124	0/0:6,0:6:18:0,18,198	0/0:5,0:5:15:0,15,162	0/0:5,0:5:15:0,15,167	0/0:1,0:1:3:0,3,32	0/0:7,0:7:21:0,21,216	./.:.:.:.:.	0/0:2,0:2:6:0,6,60	0/0:2,0:2:6:0,6,65	0/0:2,0:2:6:0,6,69	0/0:5,0:5:15:0,15,163	0/0:2,0:2:6:0,6,63	0/0:2,0:2:6:0,6,61	0/0:1,0:1:3:0,3,32	0/0:5,0:5:15:0,15,161	./.:.:.:.:.	0/0:7,0:7:21:0,21,224	0/0:4,0:4:12:0,12,125	0/0:4,0:4:12:0,12,126	0/0:3,0:3:6:0,6,75	0/0:5,0:5:15:0,15,162	0/0:10,0:10:30:0,30,326	0/0:4,0:4:12:0,12,132	0/0:9,0:9:27:0,27,283	0/0:4,0:4:12:0,12,129	0/0:4,0:4:12:0,12,133	0/0:2,0:2:6:0,6,63	0/0:5,0:5:15:0,15,154	0/0:4,0:4:12:0,12,133	0/0:3,0:3:9:0,9,95	0/0:2,0:2:6:0,6,59	0/0:2,0:2:6:0,6,64	0/0:2,0:2:6:0,6,59	0/0:5,0:5:15:0,15,157	0/0:3,0:3:9:0,9,91	0/0:7,0:7:21:0,21,222	0/0:5,0:5:15:0,15,160	0/0:5,0:5:15:0,15,158	0/0:5,0:5:15:0,15,161	0/0:6,0:6:15:0,15,168	0/0:6,0:6:18:0,18,189	0/0:6,0:6:18:0,18,185	0/0:5,0:5:12:0,12,126	0/0:2,0:2:6:0,6,64	0/0:5,0:5:9:0,9,120	0/0:6,0:6:9:0,9,134	0/0:8,0:8:12:0,12,166	0/0:6,0:6:12:0,12,155	0/0:3,0:3:3:0,3,45	0/0:2,0:2:3:0,3,45	0/0:22,0:22:66:0,66,743
chr0	104464322	.	G	C	4631.4	.	AC=38;AF=0.141;AN=270;BaseQRankSum=-0.521;DP=1193;Dels=0.00;FS=1.772;HaplotypeScore=0.1474;InbreedingCoeff=0.5598;MLEAC=36;MLEAF=0.133;MQ=59.71;MQ0=0;MQRankSum=0.741;QD=27.08;ReadPosRankSum=-0.284	GT:AD:DP:GQ:PL	1/1:0,56:56:99:1812,168,0	0/0:20,0:20:57:0,57,644	0/0:28,0:28:81:0,81,890	0/0:59,0:59:99:0,177,1899	0/0:13,0:13:36:0,36,404	0/0:27,0:27:69:0,69,794	0/0:27,0:27:81:0,81,864	0/0:3,0:3:9:0,9,89	0/0:3,0:3:9:0,9,97	0/0:26,0:26:78:0,78,831	0/0:1,0:1:3:0,3,32	0/0:30,0:30:81:0,81,915	0/0:13,0:13:39:0,39,435	0/0:4,0:4:12:0,12,123	0/0:20,0:20:60:0,60,652	0/0:20,0:20:60:0,60,612	0/0:15,0:15:45:0,45,483	0/1:1,2:3:23:55,0,23	0/0:11,0:11:30:0,30,336	0/0:13,0:13:33:0,33,384	0/0:6,0:6:18:0,18,195	0/0:25,0:25:75:0,75,811	0/0:29,0:29:87:0,87,934	0/0:29,0:29:81:0,81,889	0/0:3,0:3:9:0,9,99	0/0:20,0:20:60:0,60,644	0/0:14,0:14:42:0,42,439	0/0:3,0:3:9:0,9,104	0/1:2,1:3:24:24,0,58	0/0:33,0:33:99:0,99,1062	0/0:8,0:8:24:0,24,256	0/0:4,0:4:12:0,12,134	0/0:19,0:19:51:0,51,558	0/0:2,0:2:6:0,6,67	0/0:23,0:23:60:0,60,688	1/1:0,4:4:12:135,12,0	0/0:15,0:15:45:0,45,473	1/1:0,17:17:51:535,51,0	0/0:18,0:18:51:0,51,551	1/1:0,1:1:3:35,3,0	0/0:6,0:6:18:0,18,202	0/0:22,0:22:66:0,66,710	0/0:17,0:17:45:0,45,507	0/0:18,0:18:54:0,54,574	0/0:15,0:15:42:0,42,464	0/0:31,0:31:93:0,93,978	0/0:13,0:13:36:0,36,388	0/0:2,0:2:6:0,6,68	0/0:3,0:3:9:0,9,95	0/0:5,0:5:15:0,15,161	0/0:1,0:1:3:0,3,31	0/0:7,0:7:21:0,21,231	0/0:4,0:4:12:0,12,130	0/0:3,0:3:9:0,9,99	0/0:6,0:6:15:0,15,176	0/0:2,0:2:6:0,6,63	0/0:6,0:6:18:0,18,189	0/0:8,0:8:24:0,24,266	0/0:2,0:2:6:0,6,66	0/0:3,0:3:9:0,9,99	0/0:4,0:4:12:0,12,130	0/0:1,0:1:3:0,3,34	0/0:6,0:6:15:0,15,168	0/0:8,0:8:24:0,24,256	0/0:11,0:11:33:0,33,353	0/0:2,0:2:6:0,6,63	0/0:1,0:1:3:0,3,32	0/0:6,0:6:18:0,18,197	0/0:8,0:8:24:0,24,254	1/1:0,1:1:3:32,3,0	0/0:2,0:2:6:0,6,61	./.:.:.:.:.	0/0:6,0:6:18:0,18,177	0/0:7,0:7:21:0,21,221	0/0:4,0:4:12:0,12,128	0/0:6,0:6:15:0,15,177	0/0:2,0:2:6:0,6,61	0/0:1,0:1:3:0,3,32	0/0:2,0:2:6:0,6,61	1/1:0,6:6:18:187,18,0	0/0:2,0:2:6:0,6,63	0/0:4,0:4:12:0,12,126	0/0:5,0:5:15:0,15,166	0/0:8,0:8:24:0,24,260	0/1:2,2:4:47:51,0,47	0/0:3,0:3:9:0,9,95	0/0:4,0:4:12:0,12,126	0/1:1,5:6:13:139,0,13	0/0:6,0:6:18:0,18,198	0/0:3,0:3:9:0,9,100	0/0:1,0:1:3:0,3,32	0/0:6,0:6:12:0,12,153	0/0:6,0:6:18:0,18,195	0/0:2,0:2:6:0,6,59	0/0:2,0:2:6:0,6,63	0/0:3,0:3:9:0,9,96	0/0:2,0:2:6:0,6,63	0/0:3,0:3:9:0,9,98	0/0:4,0:4:12:0,12,124	0/0:4,0:4:12:0,12,132	1/1:0,6:6:18:201,18,0	0/0:3,0:3:9:0,9,96	1/1:0,5:5:15:162,15,0	0/1:2,2:4:36:36,0,56	1/1:0,1:1:3:32,3,0	0/0:9,0:9:27:0,27,289	0/1:3,1:4:20:20,0,87	0/0:4,0:4:12:0,12,130	1/1:0,7:7:21:225,21,0	1/1:0,12:12:36:367,36,0	1/1:0,2:2:6:67,6,0	1/1:0,7:7:21:231,21,0	1/1:0,7:7:21:216,21,0	0/0:9,0:9:27:0,27,278	0/0:2,0:2:6:0,6,65	0/0:2,0:2:6:0,6,62	0/0:1,0:1:3:0,3,32	1/1:0,11:11:33:353,33,0	0/0:4,0:4:12:0,12,130	0/0:3,0:3:9:0,9,97	0/0:3,0:3:9:0,9,96	0/0:5,0:5:15:0,15,159	0/0:7,0:7:21:0,21,230	0/0:5,0:5:15:0,15,160	0/0:6,0:6:18:0,18,199	1/1:0,4:4:12:127,12,0	0/0:1,0:1:3:0,3,32	0/0:6,0:6:18:0,18,196	0/0:1,0:1:3:0,3,34	0/0:4,0:4:6:0,6,88	0/0:2,0:2:3:0,3,45	./.:.:.:.:.	0/0:8,0:8:12:0,12,167	0/0:6,0:6:18:0,18,193	0/0:6,0:6:12:0,12,153	0/0:2,0:2:3:0,3,45	0/0:20,0:20:60:0,60,652
chr0	104465960	.	G	A	2483.24	.	AC=18;AF=0.070;AN=256;BaseQRankSum=-1.445;DP=954;Dels=0.00;FS=0.828;HaplotypeScore=0.0798;InbreedingCoeff=0.5149;MLEAC=19;MLEAF=0.074;MQ=59.43;MQ0=0;MQRankSum=1.744;QD=26.99;ReadPosRankSum=-2.525	GT:AD:DP:GQ:PL	0/0:70,0:70:99:0,210,2197	0/0:14,0:14:42:0,42,441	0/0:21,0:21:63:0,63,658	0/0:33,0:33:90:0,90,986	0/0:9,0:9:24:0,24,248	0/0:24,0:24:72:0,72,741	0/0:30,0:30:81:0,81,868	0/0:3,0:3:9:0,9,96	0/0:1,0:1:3:0,3,34	0/0:6,0:6:18:0,18,189	0/0:1,0:1:3:0,3,33	0/0:10,0:10:27:0,27,294	0/0:19,0:19:57:0,57,585	0/0:3,0:3:9:0,9,89	0/0:12,0:12:30:0,30,339	0/0:21,0:21:54:0,54,611	0/0:12,0:12:33:0,33,359	0/0:6,0:6:18:0,18,182	0/0:12,0:12:30:0,30,334	0/0:4,0:4:9:0,9,104	0/0:7,0:7:21:0,21,224	1/1:0,15:15:39:431,39,0	0/0:12,0:12:30:0,30,329	1/1:0,18:18:51:546,51,0	0/0:4,0:4:12:0,12,129	0/0:13,0:13:33:0,33,364	0/0:16,0:16:42:0,42,450	0/0:3,0:3:9:0,9,100	./.:.:.:.:.	0/0:11,0:11:30:0,30,327	0/0:1,0:1:3:0,3,33	0/0:2,0:2:6:0,6,65	0/0:14,0:14:36:0,36,402	0/0:4,0:4:12:0,12,128	0/0:33,0:33:93:0,93,971	0/0:11,0:11:33:0,33,353	0/0:15,0:15:42:0,42,455	0/0:12,0:12:36:0,36,364	0/0:6,0:6:18:0,18,185	0/0:6,0:6:18:0,18,189	0/0:2,0:2:6:0,6,67	0/0:5,0:5:15:0,15,157	0/0:19,0:19:54:0,54,581	0/0:17,0:17:51:0,51,535	1/1:0,16:16:42:451,42,0	0/0:18,0:18:54:0,54,572	0/0:15,0:15:36:0,36,415	0/0:5,0:5:15:0,15,159	0/0:1,0:1:3:0,3,32	0/0:5,0:5:15:0,15,160	0/0:1,0:1:3:0,3,32	0/0:3,0:3:6:0,6,76	0/0:4,0:4:9:0,9,107	0/0:2,0:2:6:0,6,64	1/1:0,8:8:24:245,24,0	0/0:5,0:5:15:0,15,156	1/1:0,1:1:3:32,3,0	1/1:0,7:7:21:214,21,0	0/0:2,0:2:6:0,6,61	1/1:0,6:6:18:184,18,0	0/0:6,0:6:18:0,18,186	0/0:3,0:3:9:0,9,91	0/0:9,0:9:24:0,24,260	0/0:1,0:1:3:0,3,35	0/0:1,0:1:3:0,3,32	0/0:3,0:3:9:0,9,95	0/0:3,0:3:9:0,9,94	0/0:5,0:5:15:0,15,150	0/0:1,0:1:3:0,3,32	0/0:5,0:5:15:0,15,149	./.:.:.:.:.	0/0:2,0:2:6:0,6,64	0/0:1,0:2:3:0,3,30	0/0:7,0:7:15:0,15,181	0/0:2,0:2:6:0,6,61	0/0:3,0:3:9:0,9,97	0/0:5,0:5:15:0,15,160	0/0:1,0:1:3:0,3,32	0/0:1,0:1:3:0,3,34	0/0:8,0:8:24:0,24,245	0/0:1,0:1:3:0,3,32	0/0:4,0:4:9:0,9,105	0/0:5,0:5:15:0,15,157	0/0:6,0:6:18:0,18,181	0/0:4,0:4:12:0,12,122	0/0:3,0:3:9:0,9,97	0/0:2,0:2:6:0,6,62	0/0:8,0:8:21:0,21,223	0/0:5,0:5:15:0,15,154	0/0:3,0:3:9:0,9,95	./.:.:.:.:.	0/0:2,0:2:6:0,6,66	0/0:3,0:3:9:0,9,96	./.:.:.:.:.	0/0:1,0:1:3:0,3,32	0/0:3,0:3:9:0,9,97	0/0:4,0:4:12:0,12,132	0/0:3,0:3:9:0,9,94	./.:.:.:.:.	0/0:2,0:2:6:0,6,62	0/0:7,0:7:21:0,21,230	0/0:1,0:1:3:0,3,32	./.:.:.:.:.	0/0:2,0:2:6:0,6,61	0/0:3,0:3:9:0,9,91	0/0:5,0:5:12:0,12,136	0/0:3,0:3:9:0,9,96	0/0:12,0:12:33:0,33,340	0/0:4,0:4:12:0,12,125	0/0:10,0:10:21:0,21,254	0/0:13,0:13:33:0,33,356	0/0:4,0:4:12:0,12,132	0/0:10,0:10:30:0,30,308	0/0:3,0:3:9:0,9,91	0/0:2,0:2:6:0,6,63	0/0:2,0:2:6:0,6,67	0/0:3,0:3:9:0,9,89	0/0:4,0:4:12:0,12,118	0/0:3,0:3:9:0,9,91	0/0:3,0:3:9:0,9,92	0/0:3,0:3:9:0,9,92	1/1:0,13:13:39:404,39,0	0/0:5,0:5:15:0,15,150	0/0:1,0:1:3:0,3,32	0/0:2,0:2:6:0,6,66	0/0:3,0:3:9:0,9,92	0/0:5,0:5:15:0,15,155	1/1:0,8:8:24:245,24,0	0/0:2,0:2:6:0,6,63	./.:.:.:.:.	./.:.:.:.:.	./.:.:.:.:.	0/0:5,0:5:9:0,9,122	0/0:3,0:3:6:0,6,75	0/0:2,0:2:3:0,3,45	0/0:2,0:2:3:0,3,31	0/0:23,0:23:69:0,69,764
chr0	104465996	.	C	T	2104.07	.	AC=16;AF=0.066;AN=244;BaseQRankSum=-6.203;DP=981;Dels=0.00;FS=4.652;HaplotypeScore=0.0768;InbreedingCoeff=0.5374;MLEAC=13;MLEAF=0.053;MQ=59.65;MQ0=0;MQRankSum=-0.102;QD=27.33;ReadPosRankSum=0.164	GT:AD:DP:GQ:PL	0/0:63,0:63:99:0,189,2059	0/0:9,0:9:27:0,27,291	0/0:29,0:29:81:0,81,857	1/1:0,43:43:99:1278,123,0	0/0:9,0:9:27:0,27,290	0/0:28,0:28:84:0,84,883	0/0:27,0:27:72:0,72,804	./.:.:.:.:.	1/1:0,1:1:3:31,3,0	1/1:0,9:9:27:279,27,0	./.:.:.:.:.	0/0:15,0:15:42:0,42,443	0/0:17,0:17:51:0,51,535	0/0:2,0:2:6:0,6,65	0/0:11,0:11:30:0,30,335	0/0:19,0:19:51:0,51,569	0/0:14,0:14:39:0,39,420	0/0:7,0:7:21:0,21,228	0/0:16,0:16:45:0,45,503	0/0:6,0:6:15:0,15,174	0/0:7,0:7:21:0,21,227	0/0:14,0:14:39:0,39,426	0/0:12,0:12:30:0,30,347	0/0:20,0:20:54:0,54,602	0/0:1,0:1:3:0,3,32	0/0:14,0:14:39:0,39,438	1/1:0,12:12:36:377,36,0	0/0:6,0:6:18:0,18,190	./.:.:.:.:.	0/0:15,0:15:39:0,39,442	./.:.:.:.:.	0/0:3,0:3:9:0,9,97	0/0:22,0:22:60:0,60,662	0/0:2,0:2:6:0,6,65	0/0:36,0:36:99:0,99,1085	0/0:6,0:6:18:0,18,193	0/0:19,0:19:54:0,54,588	0/0:13,0:13:39:0,39,412	0/0:12,0:12:36:0,36,374	0/0:5,0:5:15:0,15,163	./.:.:.:.:.	0/0:8,0:8:21:0,21,236	0/0:16,0:16:42:0,42,449	0/0:15,0:15:45:0,45,473	0/0:18,0:18:42:0,42,495	0/0:18,0:18:54:0,54,577	0/0:10,0:10:24:0,24,285	0/0:3,0:3:9:0,9,99	0/0:1,0:1:3:0,3,32	0/0:6,0:6:18:0,18,194	1/1:0,2:2:6:66,6,0	1/1:0,2:2:6:63,6,0	1/1:0,5:5:12:136,12,0	0/0:2,0:2:6:0,6,63	0/0:7,0:7:21:0,21,217	0/0:5,0:5:15:0,15,161	0/0:1,0:1:3:0,3,31	0/0:7,0:7:21:0,21,221	1/1:0,3:3:9:93,9,0	0/0:5,0:5:15:0,15,158	0/0:5,0:5:15:0,15,154	0/0:4,0:4:12:0,12,128	0/0:7,0:7:18:0,18,202	./.:.:.:.:.	0/0:2,0:2:6:0,6,63	0/0:3,0:3:9:0,9,97	0/0:3,0:3:9:0,9,97	0/0:6,0:6:18:0,18,185	0/0:4,0:4:12:0,12,126	0/0:3,0:3:9:0,9,97	./.:.:.:.:.	0/0:5,0:5:12:0,12,137	0/0:1,0:1:3:0,3,29	0/0:9,0:9:21:0,21,252	0/0:6,0:6:18:0,18,188	0/0:3,0:3:9:0,9,96	0/0:3,0:3:9:0,9,98	0/0:2,0:2:6:0,6,66	./.:.:.:.:.	0/0:7,0:7:18:0,18,205	0/0:3,0:3:9:0,9,97	0/0:6,0:6:18:0,18,187	0/0:4,0:4:12:0,12,132	0/0:5,0:5:15:0,15,160	0/0:3,0:3:9:0,9,96	0/0:4,0:4:12:0,12,138	0/0:2,0:2:6:0,6,64	0/0:8,0:8:24:0,24,250	0/0:9,0:9:27:0,27,289	0/0:2,0:2:6:0,6,66	./.:.:.:.:.	0/0:5,0:5:15:0,15,164	0/0:3,0:3:9:0,9,97	./.:.:.:.:.	0/0:2,0:2:6:0,6,66	0/0:3,0:3:9:0,9,90	0/0:2,0:2:6:0,6,66	0/0:2,0:2:6:0,6,63	./.:.:.:.:.	0/0:4,0:4:12:0,12,132	0/0:9,0:9:27:0,27,295	0/0:1,0:1:3:0,3,32	./.:.:.:.:.	0/0:3,0:3:9:0,9,95	0/0:3,0:3:9:0,9,99	0/0:8,0:8:24:0,24,248	0/0:3,0:3:9:0,9,99	0/0:9,0:9:24:0,24,266	0/0:3,0:3:9:0,9,102	0/0:8,0:8:18:0,18,218	0/0:9,0:9:27:0,27,283	0/0:3,0:3:9:0,9,104	0/0:8,0:8:24:0,24,252	0/0:4,0:4:12:0,12,129	0/0:1,0:1:3:0,3,32	0/0:3,0:3:9:0,9,93	0/0:1,0:1:3:0,3,32	0/0:2,0:2:6:0,6,65	0/0:3,0:3:9:0,9,93	0/0:3,0:3:9:0,9,96	0/0:6,0:6:18:0,18,192	0/0:8,0:8:24:0,24,250	0/0:3,0:3:9:0,9,96	0/0:1,0:1:3:0,3,34	0/0:4,0:4:12:0,12,129	0/0:3,0:3:9:0,9,92	0/0:6,0:6:18:0,18,184	0/0:7,0:7:21:0,21,218	0/0:3,0:3:9:0,9,97	./.:.:.:.:.	./.:.:.:.:.	./.:.:.:.:.	0/0:5,0:5:12:0,12,135	0/0:3,0:3:6:0,6,77	0/0:2,0:2:3:0,3,45	0/0:2,0:2:3:0,3,32	0/0:26,0:26:78:0,78,884
chr0	104466027	.	G	A	5986.43	.	AC=85;AF=0.332;AN=256;BaseQRankSum=-3.123;DP=950;Dels=0.00;FS=14.408;HaplotypeScore=0.0902;InbreedingCoeff=0.7651;MLEAC=71;MLEAF=0.277;MQ=59.48;MQ0=0;MQRankSum=0.368;QD=26.84;ReadPosRankSum=-0.328	GT:AD:DP:GQ:PL	0/0:62,0:62:99:0,186,1967	0/0:14,0:14:42:0,42,454	0/0:19,0:20:51:0,51,549	0/0:47,0:47:99:0,132,1427	1/1:0,10:10:30:306,30,0	0/0:20,0:20:60:0,60,608	0/0:23,0:23:66:0,66,704	1/1:0,1:1:3:32,3,0	0/0:1,0:1:3:0,3,33	0/0:9,0:9:27:0,27,279	0/0:1,0:1:3:0,3,32	0/0:17,0:17:51:0,51,535	1/1:0,10:10:30:303,30,0	0/1:1,3:4:20:84,0,20	1/1:0,12:12:27:304,27,0	1/1:0,10:10:30:307,30,0	1/1:0,13:13:39:401,39,0	0/0:5,0:6:15:0,15,158	0/0:12,0:12:33:0,33,340	0/0:5,0:5:15:0,15,151	0/0:6,0:6:18:0,18,196	0/0:12,0:12:36:0,36,369	0/0:16,0:16:45:0,45,459	0/0:16,0:16:48:0,48,499	./.:.:.:.:.	1/1:0,15:15:45:459,45,0	0/0:12,0:12:36:0,36,373	1/1:0,6:6:18:198,18,0	1/1:0,1:1:3:32,3,0	1/1:0,16:16:45:480,45,0	1/1:0,2:2:6:63,6,0	1/1:0,3:3:9:100,9,0	1/1:0,17:17:51:515,51,0	1/1:0,3:3:9:100,9,0	0/0:39,0:39:99:0,111,1213	0/0:8,0:8:24:0,24,267	0/0:18,0:18:48:0,48,525	0/0:11,0:11:30:0,30,327	1/1:0,12:12:36:363,36,0	0/0:5,0:5:15:0,15,167	1/1:0,1:1:3:31,3,0	1/1:0,8:8:21:230,21,0	0/0:13,0:13:39:0,39,394	0/0:14,0:14:42:0,42,450	0/0:17,0:17:45:0,45,482	0/0:14,0:14:42:0,42,426	0/0:11,0:11:30:0,30,328	0/0:5,0:5:15:0,15,161	1/1:0,2:2:6:63,6,0	1/1:0,6:6:18:186,18,0	0/0:1,0:1:3:0,3,31	0/0:3,0:3:9:0,9,92	0/0:3,0:3:9:0,9,91	./.:.:.:.:.	0/0:6,0:6:18:0,18,187	0/0:8,0:8:24:0,24,257	0/0:3,0:3:9:0,9,95	0/0:10,0:10:30:0,30,315	0/0:1,0:1:3:0,3,32	0/0:4,0:4:12:0,12,132	1/1:0,4:4:12:120,12,0	1/1:0,4:4:12:124,12,0	1/1:0,9:9:27:281,27,0	1/1:0,1:1:3:31,3,0	1/1:0,1:1:3:30,3,0	1/1:0,2:2:6:63,6,0	1/1:0,4:4:12:126,12,0	1/1:0,5:5:15:152,15,0	1/1:0,3:3:9:95,9,0	0/0:2,0:2:6:0,6,65	0/0:2,0:2:6:0,6,61	0/0:6,0:6:15:0,15,172	./.:.:.:.:.	0/0:4,0:4:12:0,12,126	0/0:4,0:4:12:0,12,122	0/0:2,0:2:6:0,6,57	0/0:3,0:3:9:0,9,93	0/0:2,0:2:6:0,6,61	./.:.:.:.:.	0/0:6,0:6:15:0,15,169	0/0:4,0:4:12:0,12,125	0/0:5,0:5:15:0,15,134	0/0:4,0:4:12:0,12,132	0/0:2,0:2:6:0,6,66	0/0:3,0:3:9:0,9,90	0/0:6,0:6:18:0,18,191	0/0:3,0:3:9:0,9,95	0/0:6,0:6:18:0,18,188	1/1:0,6:6:18:182,18,0	1/1:0,5:5:15:153,15,0	1/1:0,2:2:6:65,6,0	1/1:0,4:4:12:118,12,0	1/1:0,1:1:3:32,3,0	1/1:0,1:1:3:32,3,0	1/1:0,3:3:9:95,9,0	1/1:0,1:1:3:32,3,0	1/1:0,1:1:3:29,3,0	./.:.:.:.:.	1/1:0,1:1:3:32,3,0	1/1:0,6:6:18:180,18,0	0/0:8,0:8:24:0,24,255	1/1:0,1:1:3:33,3,0	./.:.:.:.:.	0/0:1,0:1:3:0,3,32	0/0:3,0:3:6:0,6,61	0/0:9,0:9:27:0,27,292	0/0:2,0:2:6:0,6,67	0/0:5,0:5:15:0,15,151	0/0:5,0:5:15:0,15,159	0/0:6,0:6:15:0,15,169	0/0:8,0:8:24:0,24,252	0/0:5,0:5:15:0,15,161	0/0:8,0:8:24:0,24,248	1/1:0,2:2:6:63,6,0	./.:.:.:.:.	1/1:0,4:4:12:127,12,0	0/0:2,0:2:3:0,3,30	0/0:4,0:4:12:0,12,120	0/0:2,0:2:6:0,6,54	0/0:2,0:2:6:0,6,63	0/0:4,0:4:12:0,12,123	0/0:9,0:9:27:0,27,283	0/0:2,0:2:6:0,6,63	0/0:2,0:2:6:0,6,66	0/0:6,0:6:18:0,18,193	0/0:8,0:8:24:0,24,256	0/0:3,0:3:9:0,9,86	0/0:7,0:7:21:0,21,215	0/0:1,0:1:3:0,3,31	0/0:2,0:2:3:0,3,45	./.:.:.:.:.	./.:.:.:.:.	0/0:7,0:7:15:0,15,182	0/0:4,0:4:9:0,9,108	0/0:4,0:4:6:0,6,89	0/0:11,0:11:18:0,18,241	0/0:30,0:30:90:0,90,1019
chr0	104466044	.	A	G	2126.16	.	AC=32;AF=0.123;AN=260;BaseQRankSum=2.426;DP=861;Dels=0.00;FS=0.929;HaplotypeScore=0.1192;InbreedingCoeff=0.5854;MLEAC=27;MLEAF=0.104;MQ=59.48;MQ0=0;MQRankSum=0.944;QD=26.91;ReadPosRankSum=-0.048	GT:AD:DP:GQ:PL	0/0:50,0:50:99:0,150,1564	1/1:0,15:15:45:476,45,0	0/0:17,0:17:48:0,48,512	0/0:47,0:47:99:0,132,1390	0/0:11,0:11:33:0,33,337	0/0:15,0:15:45:0,45,459	0/0:19,0:19:57:0,57,584	0/0:1,0:1:3:0,3,32	0/0:1,0:1:3:0,3,32	0/0:11,0:11:33:0,33,333	0/0:1,0:1:3:0,3,31	0/0:19,0:19:51:0,51,557	0/0:10,0:10:30:0,30,311	0/0:4,0:4:12:0,12,124	0/0:13,0:14:33:0,33,376	0/0:14,0:14:42:0,42,434	0/0:10,0:10:30:0,30,312	0/0:6,0:6:18:0,18,191	0/0:8,0:8:21:0,21,225	1/1:0,8:8:24:245,24,0	0/0:6,0:6:18:0,18,186	0/0:7,0:7:21:0,21,215	1/1:0,16:16:45:490,45,0	0/0:13,0:13:39:0,39,399	0/0:2,0:2:3:0,3,30	0/0:17,0:17:51:0,51,527	0/0:10,0:10:30:0,30,299	0/0:6,0:6:18:0,18,206	0/0:1,0:1:3:0,3,33	0/0:16,0:16:45:0,45,476	0/0:2,0:2:6:0,6,61	0/0:3,0:3:9:0,9,100	0/0:15,0:15:45:0,45,472	0/0:3,0:3:9:0,9,95	0/0:34,0:34:96:0,96,1014	0/0:6,0:6:18:0,18,192	0/0:13,0:13:36:0,36,384	0/0:9,0:9:24:0,24,258	0/0:10,0:10:30:0,30,316	0/0:3,0:3:9:0,9,97	0/0:2,0:2:6:0,6,61	0/0:8,0:8:21:0,21,230	0/0:11,0:11:33:0,33,344	0/0:12,0:12:36:0,36,364	0/0:18,0:18:51:0,51,528	0/0:13,0:13:39:0,39,399	0/0:11,0:11:33:0,33,340	0/0:4,0:4:12:0,12,127	0/0:1,0:1:3:0,3,32	0/0:6,0:6:18:0,18,186	0/0:1,0:1:3:0,3,31	0/0:2,0:2:6:0,6,59	0/0:2,0:2:6:0,6,62	./.:.:.:.:.	0/0:5,0:5:15:0,15,159	0/0:8,0:8:24:0,24,255	0/0:2,0:2:6:0,6,57	0/0:10,0:10:30:0,30,310	0/0:1,0:1:3:0,3,30	0/0:4,0:4:12:0,12,130	0/0:2,0:2:6:0,6,62	0/0:3,0:3:9:0,9,90	0/0:5,0:5:15:0,15,145	0/0:1,0:1:3:0,3,32	0/0:2,0:2:6:0,6,59	0/0:2,0:2:6:0,6,59	0/0:3,0:3:9:0,9,95	0/0:5,0:5:15:0,15,153	0/0:3,0:3:9:0,9,95	0/0:2,0:2:6:0,6,63	0/0:3,0:3:9:0,9,89	0/0:6,0:6:15:0,15,165	1/1:0,1:1:3:32,3,0	1/1:0,4:4:12:128,12,0	1/1:0,5:5:15:163,15,0	0/0:1,0:1:3:0,3,30	0/0:3,0:3:9:0,9,89	1/1:0,1:1:3:31,3,0	./.:.:.:.:.	0/0:5,0:5:12:0,12,132	1/1:0,3:3:9:93,9,0	0/0:6,0:6:18:0,18,185	0/0:3,0:3:9:0,9,99	./.:.:.:.:.	0/0:3,0:3:9:0,9,88	0/0:7,0:7:21:0,21,219	0/0:2,0:2:6:0,6,59	0/0:4,0:4:12:0,12,122	0/0:5,0:5:15:0,15,156	0/0:4,0:4:12:0,12,124	0/0:3,0:3:9:0,9,86	0/0:4,0:4:12:0,12,122	0/0:1,0:1:3:0,3,31	0/0:1,0:1:3:0,3,29	0/0:3,0:3:9:0,9,92	./.:.:.:.:.	0/0:1,0:1:3:0,3,30	./.:.:.:.:.	0/0:1,0:1:3:0,3,29	0/0:6,0:6:18:0,18,180	0/0:7,0:7:21:0,21,224	0/0:1,0:1:3:0,3,32	0/0:1,0:1:3:0,3,29	1/1:0,1:1:3:31,3,0	0/0:4,0:4:12:0,12,126	1/1:0,8:8:24:254,24,0	0/0:2,0:2:6:0,6,63	0/0:1,0:1:3:0,3,29	0/0:3,0:3:9:0,9,95	0/0:5,0:5:15:0,15,149	0/0:5,0:5:12:0,12,130	0/0:3,0:3:9:0,9,96	0/0:7,0:7:21:0,21,211	0/0:2,0:2:6:0,6,63	0/0:1,0:1:3:0,3,29	0/0:2,0:2:6:0,6,64	0/0:1,0:1:3:0,3,31	0/0:4,0:4:12:0,12,127	1/1:0,2:2:6:61,6,0	1/1:0,4:4:12:127,12,0	0/0:5,0:5:15:0,15,155	0/0:5,0:5:15:0,15,146	1/1:0,2:2:6:59,6,0	1/1:0,2:2:6:61,6,0	1/1:0,5:5:15:153,15,0	0/0:6,0:6:18:0,18,172	0/0:1,0:1:3:0,3,33	0/0:4,0:4:12:0,12,124	1/1:0,2:2:6:65,6,0	0/0:2,0:2:3:0,3,45	./.:.:.:.:.	./.:.:.:.:.	0/0:6,0:6:12:0,12,152	0/0:4,0:4:9:0,9,106	0/0:4,0:4:6:0,6,89	0/0:11,0:11:18:0,18,240	0/0:30,0:30:90:0,90,1013
chr0	104471402	.	C	A	3176.49	.	AC=90;AF=0.500;AN=180;BaseQRankSum=0.618;DP=593;Dels=0.00;FS=6.067;HaplotypeScore=0.0396;InbreedingCoeff=0.5784;MLEAC=88;MLEAF=0.489;MQ=27.61;MQ0=104;MQRankSum=-0.618;QD=13.87;ReadPosRankSum=0.000	GT:AD:DP:GQ:PL	0/0:18,0:18:27:0,27,293	0/0:5,0:10:15:0,15,153	0/0:8,0:8:12:0,12,126	1/1:0,14:21:42:415,42,0	1/1:0,8:14:24:244,24,0	0/0:1,3:4:3:0,3,26	0/0:7,0:7:9:0,9,95	1/1:1,4:5:12:126,12,0	1/1:0,3:3:6:67,6,0	1/1:0,4:8:12:122,12,0	1/1:0,1:1:3:26,3,0	1/1:0,2:4:6:61,6,0	1/1:0,4:9:12:122,12,0	./.:.:.:.:.	1/1:0,19:19:33:327,33,0	./.:.:.:.:.	1/1:0,12:12:18:178,18,0	./.:.:.:.:.	0/0:1,0:6:3:0,3,31	./.:.:.:.:.	0/0:2,0:2:3:0,3,33	./.:.:.:.:.	0/0:5,0:10:15:0,15,158	0/0:10,0:10:18:0,18,186	0/0:1,0:1:3:0,3,33	1/1:0,5:10:15:148,15,0	1/1:0,1:7:3:32,3,0	1/1:0,1:1:3:35,3,0	1/1:1,1:2:3:31,3,0	1/1:0,5:10:15:153,15,0	1/1:0,1:1:3:32,3,0	./.:.:.:.:.	1/1:0,11:11:6:59,6,0	1/1:0,1:1:3:32,3,0	0/0:3,0:12:9:0,9,95	./.:.:.:.:.	0/0:12,0:12:9:0,9,87	0/0:5,0:5:3:0,3,32	1/1:0,2:9:6:61,6,0	0/0:4,0:4:9:0,9,89	./.:.:.:.:.	1/1:0,4:8:12:122,12,0	0/0:4,0:11:12:0,12,121	0/0:7,0:11:21:0,21,213	0/0:3,0:7:9:0,9,95	0/0:1,0:8:3:0,3,32	0/0:12,0:12:15:0,15,155	1/1:0,1:1:3:28,3,0	./.:.:.:.:.	1/1:0,3:5:9:92,9,0	1/1:0,1:2:3:31,3,0	1/1:0,3:3:3:31,3,0	1/1:0,1:6:3:30,3,0	1/1:0,1:2:3:32,3,0	0/0:1,0:3:3:0,3,31	./.:.:.:.:.	./.:.:.:.:.	0/0:2,0:4:6:0,6,63	1/1:2,1:3:3:32,3,0	0/0:6,0:6:6:0,6,61	1/1:0,1:3:3:30,3,0	./.:.:.:.:.	./.:.:.:.:.	1/1:0,5:5:6:63,6,0	./.:.:.:.:.	1/1:0,3:4:9:95,9,0	1/1:0,2:2:3:33,3,0	./.:.:.:.:.	1/1:0,2:2:3:31,3,0	./.:.:.:.:.	./.:.:.:.:.	0/0:3,0:4:9:0,9,95	0/0:3,0:3:6:0,6,61	0/0:1,0:5:3:0,3,31	0/0:1,0:3:3:0,3,30	./.:.:.:.:.	1/1:0,3:3:3:31,3,0	./.:.:.:.:.	./.:.:.:.:.	0/0:6,0:6:3:0,3,33	0/0:1,0:1:3:0,3,31	0/0:3,0:3:6:0,6,61	./.:.:.:.:.	./.:.:.:.:.	./.:.:.:.:.	./.:.:.:.:.	0/0:1,0:2:3:0,3,32	1/1:0,2:2:6:59,6,0	./.:.:.:.:.	./.:.:.:.:.	./.:.:.:.:.	1/1:0,4:4:9:89,9,0	1/1:0,2:4:6:61,6,0	1/1:1,2:3:6:63,6,0	./.:.:.:.:.	1/1:0,1:1:3:29,3,0	1/1:0,1:1:3:32,3,0	./.:.:.:.:.	1/1:0,2:4:6:59,6,0	1/1:0,2:3:6:59,6,0	0/0:3,0:3:9:0,9,97	1/1:0,3:3:3:32,3,0	./.:.:.:.:.	0/0:2,0:2:3:0,3,33	0/0:2,0:3:6:0,6,57	0/0:2,0:4:6:0,6,63	./.:.:.:.:.	0/0:1,0:5:3:0,3,30	./.:.:.:.:.	./.:.:.:.:.	0/0:5,0:5:9:0,9,92	./.:.:.:.:.	./.:.:.:.:.	1/1:0,1:1:3:31,3,0	1/1:0,2:4:6:59,6,0	1/1:0,1:2:3:32,3,0	0/0:1,0:2:3:0,3,31	./.:.:.:.:.	./.:.:.:.:.	0/0:3,0:3:6:0,6,59	0/0:4,0:4:3:0,3,31	0/0:4,0:4:9:0,9,89	./.:.:.:.:.	./.:.:.:.:.	./.:.:.:.:.	./.:.:.:.:.	./.:.:.:.:.	./.:.:.:.:.	0/0:4,0:4:3:0,3,32	./.:.:.:.:.	0/0:2,0:4:3:0,3,45	0/0:3,0:4:9:0,9,93	./.:.:.:.:.	./.:.:.:.:.	./.:.:.:.:.	0/0:2,0:15:3:0,3,45	0/0:17,0:17:36:0,36,412
chr0	104472349	.	C	T	9122.12	.	AC=110;AF=0.437;AN=252;BaseQRankSum=-7.831;DP=785;Dels=0.00;FS=7.028;HaplotypeScore=0.0618;InbreedingCoeff=0.7418;MLEAC=107;MLEAF=0.425;MQ=59.63;MQ0=0;MQRankSum=-1.137;QD=27.64;ReadPosRankSum=3.159	GT:AD:DP:GQ:PL	0/0:52,0:52:99:0,156,1722	0/0:22,0:22:66:0,66,706	0/0:19,0:19:54:0,54,593	1/1:0,36:36:99:1089,108,0	1/1:0,8:8:24:239,24,0	0/0:5,0:5:15:0,15,158	0/0:1,0:1:3:0,3,31	1/1:0,1:1:3:35,3,0	./.:.:.:.:.	1/1:0,11:11:30:322,30,0	1/1:0,2:2:6:65,6,0	1/1:0,11:11:30:319,30,0	1/1:0,12:12:30:338,30,0	./.:.:.:.:.	1/1:0,24:24:66:706,66,0	1/1:0,13:13:39:393,39,0	1/1:0,8:8:24:241,24,0	0/1:2,1:3:21:21,0,53	0/0:4,0:4:9:0,9,108	0/0:2,0:2:6:0,6,66	./.:.:.:.:.	0/0:10,0:10:27:0,27,300	0/0:10,0:10:30:0,30,314	0/0:19,0:19:57:0,57,594	0/0:1,0:1:3:0,3,32	1/1:0,17:17:48:503,48,0	1/1:0,12:12:36:360,36,0	1/1:0,2:2:6:67,6,0	./.:.:.:.:.	1/1:0,16:16:48:486,48,0	1/1:0,2:2:6:65,6,0	1/1:0,2:2:6:63,6,0	1/1:0,10:10:24:278,24,0	./.:.:.:.:.	0/0:10,0:10:30:0,30,311	0/0:3,0:3:9:0,9,93	0/0:13,0:13:39:0,39,410	0/0:6,0:6:18:0,18,186	1/1:0,8:8:24:242,24,0	./.:.:.:.:.	1/1:0,3:3:9:97,9,0	1/1:0,13:13:39:400,39,0	0/0:11,0:11:27:0,27,317	0/0:6,0:6:18:0,18,195	0/0:17,0:17:45:0,45,504	0/0:18,0:18:45:0,45,519	0/0:8,0:8:21:0,21,235	0/0:2,0:2:6:0,6,67	1/1:0,7:7:21:214,21,0	1/1:0,3:3:9:92,9,0	1/1:0,2:2:6:61,6,0	1/1:0,7:7:21:223,21,0	1/1:0,2:2:6:61,6,0	1/1:0,3:3:9:95,9,0	./.:.:.:.:.	0/0:1,0:1:3:0,3,32	0/0:4,0:4:12:0,12,126	0/0:5,0:5:15:0,15,158	1/1:0,2:2:6:61,6,0	0/0:8,0:8:24:0,24,252	1/1:0,3:3:9:89,9,0	1/1:0,5:5:12:135,12,0	1/1:0,13:13:39:385,39,0	1/1:0,1:1:3:31,3,0	1/1:0,4:4:12:122,12,0	1/1:0,1:1:3:32,3,0	1/1:0,2:2:6:61,6,0	1/1:0,8:8:18:200,18,0	1/1:0,1:1:3:30,3,0	0/0:2,0:2:6:0,6,63	0/0:4,0:4:12:0,12,122	0/0:4,0:4:12:0,12,124	0/0:2,0:2:6:0,6,63	0/0:4,0:4:12:0,12,128	0/0:7,0:7:21:0,21,233	0/0:1,0:1:3:0,3,32	1/1:0,2:2:6:61,6,0	0/0:5,0:5:15:0,15,162	0/0:3,0:3:9:0,9,95	0/0:5,0:5:15:0,15,162	./.:.:.:.:.	./.:.:.:.:.	0/0:1,0:1:3:0,3,32	0/0:3,0:3:9:0,9,98	0/0:1,0:1:3:0,3,32	0/0:2,0:2:6:0,6,63	0/0:6,0:6:18:0,18,191	1/1:0,2:2:6:59,6,0	1/1:0,4:4:12:127,12,0	1/1:0,1:1:3:31,3,0	1/1:0,1:1:3:31,3,0	1/1:0,5:5:15:152,15,0	1/1:0,4:4:12:126,12,0	./.:.:.:.:.	1/1:0,3:3:9:96,9,0	1/1:0,3:3:9:92,9,0	1/1:0,3:3:9:93,9,0	1/1:0,1:1:3:30,3,0	1/1:0,3:3:9:90,9,0	1/1:0,4:4:12:121,12,0	0/0:3,0:3:9:0,9,103	1/1:0,1:1:3:30,3,0	0/1:2,1:3:21:21,0,52	0/0:3,0:3:9:0,9,95	0/0:1,0:1:3:0,3,35	0/0:5,0:5:15:0,15,165	0/0:4,0:4:12:0,12,136	0/0:3,0:3:9:0,9,95	0/0:1,0:1:3:0,3,32	0/0:3,0:3:9:0,9,95	0/0:6,0:6:18:0,18,192	0/0:1,0:1:3:0,3,32	0/0:7,0:7:21:0,21,221	1/1:0,2:2:6:59,6,0	1/1:0,2:2:6:66,6,0	1/1:0,3:3:9:92,9,0	0/0:4,0:4:12:0,12,123	0/0:5,0:5:9:0,9,120	0/0:3,0:3:9:0,9,96	0/0:7,0:7:18:0,18,201	0/0:6,0:6:18:0,18,191	0/0:7,0:7:18:0,18,189	0/0:6,0:6:18:0,18,192	0/0:6,0:6:15:0,15,177	0/0:4,0:4:12:0,12,123	0/0:6,0:6:18:0,18,189	1/1:0,5:5:15:151,15,0	0/0:2,0:2:6:0,6,63	0/0:3,0:3:9:0,9,92	0/0:2,0:2:3:0,3,45	0/0:9,0:9:15:0,15,210	0/0:2,0:2:3:0,3,45	0/0:4,0:4:6:0,6,89	./.:.:.:.:.	0/0:4,0:4:9:0,9,109	0/0:2,0:2:3:0,3,45	0/0:29,0:29:87:0,87,987
chr0	104472395	.	C	T	2180.79	.	AC=33;AF=0.126;AN=262;BaseQRankSum=-5.898;DP=821;Dels=0.00;FS=6.058;HaplotypeScore=0.0798;InbreedingCoeff=0.5772;MLEAC=30;MLEAF=0.115;MQ=59.69;MQ0=0;MQRankSum=-0.103;QD=24.50;ReadPosRankSum=0.535	GT:AD:DP:GQ:PL	0/0:53,0:53:99:0,159,1715	1/1:0,14:14:42:419,42,0	0/0:17,0:18:48:0,48,527	0/0:49,0:49:99:0,147,1516	0/0:13,0:13:39:0,39,404	0/0:6,0:6:18:0,18,184	0/0:6,0:6:15:0,15,171	0/0:1,0:1:3:0,3,31	0/0:1,0:1:3:0,3,32	0/0:17,0:17:48:0,48,511	./.:.:.:.:.	0/0:16,0:16:48:0,48,501	0/0:11,0:11:33:0,33,341	0/0:1,0:1:3:0,3,31	0/0:20,0:20:57:0,57,616	0/0:13,0:13:39:0,39,403	0/0:12,0:12:33:0,33,354	0/0:3,0:3:9:0,9,94	0/0:2,0:2:6:0,6,59	1/1:0,1:1:3:33,3,0	./.:.:.:.:.	0/0:6,0:6:18:0,18,188	1/1:0,11:11:33:325,33,0	0/0:18,0:18:54:0,54,563	0/0:1,0:1:3:0,3,34	0/0:14,0:14:42:0,42,434	0/0:14,0:14:42:0,42,439	0/0:4,0:4:12:0,12,126	0/0:1,0:1:3:0,3,32	0/0:11,0:11:33:0,33,348	0/0:3,0:3:9:0,9,98	0/0:3,0:3:9:0,9,99	0/0:12,0:12:33:0,33,358	0/0:2,0:2:6:0,6,66	0/0:11,0:11:33:0,33,342	0/0:1,0:1:3:0,3,32	0/0:17,0:17:51:0,51,531	0/0:7,0:7:18:0,18,200	0/0:11,0:11:33:0,33,346	0/0:1,0:1:3:0,3,33	0/0:8,0:8:24:0,24,263	0/0:11,0:11:33:0,33,354	0/0:8,0:8:21:0,21,225	0/0:8,0:8:24:0,24,250	0/0:11,0:11:30:0,30,333	0/0:15,0:15:42:0,42,455	0/0:9,0:9:24:0,24,257	0/0:2,0:2:6:0,6,64	0/0:6,0:6:18:0,18,189	0/0:2,0:2:6:0,6,63	0/0:1,0:1:3:0,3,33	0/0:6,0:6:18:0,18,193	0/0:1,0:1:3:0,3,33	0/0:6,0:6:18:0,18,180	0/0:2,0:2:6:0,6,63	0/0:1,0:1:3:0,3,31	0/0:2,0:2:6:0,6,62	0/0:5,0:5:15:0,15,160	0/0:1,0:1:3:0,3,31	0/0:5,0:5:15:0,15,160	0/0:5,0:5:15:0,15,156	0/0:4,0:4:12:0,12,124	0/0:6,0:6:18:0,18,194	0/0:1,0:1:3:0,3,32	0/0:3,0:3:9:0,9,93	0/0:2,0:2:6:0,6,65	0/0:4,0:4:12:0,12,122	0/0:3,0:3:9:0,9,97	0/0:2,0:2:6:0,6,61	0/0:2,0:2:6:0,6,62	0/0:2,0:2:6:0,6,65	0/0:5,0:5:15:0,15,153	1/1:0,1:1:3:30,3,0	1/1:0,3:3:9:90,9,0	1/1:0,7:7:21:210,21,0	0/0:5,0:5:15:0,15,153	0/0:2,0:2:6:0,6,63	1/1:0,1:1:3:30,3,0	0/0:2,0:2:6:0,6,62	0/0:3,0:3:6:0,6,76	1/1:0,3:3:9:93,9,0	0/0:2,0:2:6:0,6,63	0/0:3,0:3:9:0,9,106	0/0:2,0:2:6:0,6,63	0/0:1,0:1:3:0,3,30	0/0:3,0:3:9:0,9,98	1/1:0,7:7:21:214,21,0	0/0:3,0:3:9:0,9,99	0/0:3,0:3:9:0,9,96	0/0:3,0:3:9:0,9,97	0/0:1,0:1:3:0,3,32	0/0:3,0:3:9:0,9,95	0/0:2,0:2:6:0,6,63	0/0:1,0:1:3:0,3,33	0/0:6,0:6:18:0,18,189	0/0:4,0:4:12:0,12,126	0/0:2,0:2:6:0,6,65	0/0:3,0:3:9:0,9,93	0/0:3,0:3:9:0,9,98	0/0:4,0:4:9:0,9,109	0/0:4,0:4:12:0,12,130	0/0:2,0:2:6:0,6,63	0/0:2,0:2:6:0,6,64	0/1:2,1:3:23:23,0,57	0/0:3,0:3:9:0,9,96	1/1:0,7:7:21:212,21,0	0/0:9,0:9:27:0,27,286	0/0:11,0:11:30:0,30,323	0/0:3,0:3:9:0,9,101	0/0:6,0:6:18:0,18,187	0/0:6,0:6:18:0,18,187	0/0:3,0:3:9:0,9,103	0/0:5,0:5:15:0,15,158	0/0:3,0:3:9:0,9,92	0/0:3,0:3:9:0,9,97	0/0:6,0:6:15:0,15,169	./.:.:.:.:.	0/0:7,0:7:18:0,18,201	1/1:0,4:4:9:105,9,0	1/1:0,6:6:15:165,15,0	0/0:5,0:5:15:0,15,153	0/0:4,0:4:9:0,9,97	1/1:0,6:6:15:155,15,0	1/1:0,7:7:18:200,18,0	1/1:0,6:6:18:178,18,0	0/0:3,0:3:9:0,9,93	0/0:1,0:1:3:0,3,31	0/0:8,0:8:21:0,21,237	1/1:0,2:2:6:63,6,0	./.:.:.:.:.	0/0:4,0:4:9:0,9,108	./.:.:.:.:.	0/0:6,0:6:12:0,12,153	./.:.:.:.:.	0/0:2,0:2:3:0,3,45	0/0:4,0:4:9:0,9,105	0/0:33,0:33:99:0,99,1097
chr0	104472442	.	G	A	3262.51	.	AC=15;AF=0.057;AN=264;BaseQRankSum=-5.633;DP=1099;Dels=0.00;FS=3.634;HaplotypeScore=0.2528;InbreedingCoeff=0.4712;MLEAC=12;MLEAF=0.045;MQ=59.88;MQ0=0;MQRankSum=-0.113;QD=27.88;ReadPosRankSum=0.068	GT:AD:DP:GQ:PL	0/0:61,0:61:99:0,183,2007	0/0:25,0:25:69:0,69,771	0/0:18,0:18:54:0,54,578	1/1:0,62:62:99:1907,180,0	0/0:21,0:21:63:0,63,684	0/0:11,0:11:33:0,33,368	0/0:9,0:9:27:0,27,291	0/0:2,0:2:6:0,6,68	./.:.:.:.:.	1/1:0,24:24:69:731,69,0	./.:.:.:.:.	0/0:19,0:19:57:0,57,641	0/0:20,0:20:60:0,60,667	0/0:1,0:1:3:0,3,35	0/0:21,0:21:60:0,60,650	0/0:23,0:23:69:0,69,751	0/0:27,0:27:78:0,78,849	0/0:5,0:5:15:0,15,161	0/0:9,0:9:27:0,27,293	0/0:1,0:1:3:0,3,29	0/0:2,0:2:6:0,6,67	0/0:15,0:15:39:0,39,445	0/0:20,0:20:60:0,60,639	0/0:27,0:27:81:0,81,874	0/0:2,0:2:6:0,6,66	0/0:22,0:22:66:0,66,718	1/1:0,18:18:48:522,48,0	0/0:7,0:7:21:0,21,230	0/0:3,0:3:9:0,9,102	0/0:13,0:13:39:0,39,413	0/0:4,0:4:12:0,12,128	0/0:3,0:3:9:0,9,86	0/0:12,0:12:33:0,33,369	0/0:3,0:3:9:0,9,90	0/0:12,0:12:36:0,36,390	0/0:3,0:3:9:0,9,103	0/0:17,1:18:15:0,15,475	0/0:14,0:14:36:0,36,423	0/0:14,0:14:42:0,42,457	0/0:3,0:3:9:0,9,92	0/0:9,0:9:27:0,27,289	0/0:15,0:15:42:0,42,462	0/0:19,0:19:57:0,57,615	0/0:21,0:21:63:0,63,662	0/0:20,0:20:60:0,60,644	0/0:23,0:23:63:0,63,708	0/0:8,0:8:24:0,24,257	0/0:3,0:3:9:0,9,85	0/0:5,0:5:15:0,15,156	0/0:2,0:2:6:0,6,67	1/1:0,1:1:3:32,3,0	1/1:0,2:2:3:45,3,0	1/1:0,5:5:15:158,15,0	0/0:6,0:6:18:0,18,193	0/0:6,0:6:15:0,15,175	0/0:2,0:2:6:0,6,67	0/0:1,0:1:3:0,3,34	0/0:6,0:6:18:0,18,196	1/1:0,2:2:6:61,6,0	0/0:6,0:6:18:0,18,192	0/0:4,0:4:12:0,12,134	0/0:3,0:3:9:0,9,98	0/0:7,0:7:21:0,21,221	0/0:9,0:9:24:0,24,267	0/0:6,0:6:18:0,18,205	0/0:5,0:5:12:0,12,134	0/0:6,0:6:18:0,18,195	0/0:6,0:6:18:0,18,196	0/0:4,0:4:12:0,12,135	0/0:2,0:2:6:0,6,57	0/0:1,0:1:3:0,3,31	0/0:5,0:5:15:0,15,158	0/0:3,0:3:9:0,9,102	0/0:7,0:7:21:0,21,227	0/0:5,0:5:15:0,15,164	0/0:7,0:7:21:0,21,232	0/0:7,0:7:15:0,15,183	0/0:6,0:6:18:0,18,193	0/0:2,0:2:6:0,6,65	0/0:4,0:4:9:0,9,107	0/0:4,0:4:12:0,12,129	0/0:3,0:3:9:0,9,97	0/0:6,0:6:18:0,18,185	0/0:2,0:2:6:0,6,67	0/0:3,0:3:9:0,9,98	0/0:3,0:3:9:0,9,97	0/0:5,0:5:15:0,15,159	0/1:2,1:3:21:21,0,60	0/0:4,0:4:12:0,12,127	0/0:2,0:2:6:0,6,66	0/0:1,0:1:3:0,3,32	0/0:4,0:4:12:0,12,130	0/0:4,0:4:12:0,12,131	0/0:3,0:3:9:0,9,95	0/0:5,0:5:15:0,15,162	0/0:3,0:3:9:0,9,97	0/0:2,0:2:6:0,6,62	0/0:2,0:2:6:0,6,67	0/0:2,0:2:6:0,6,61	0/0:4,0:4:9:0,9,109	0/0:3,0:3:9:0,9,95	0/0:2,0:2:6:0,6,68	0/0:1,0:1:3:0,3,32	0/0:2,0:2:6:0,6,65	0/0:5,0:5:15:0,15,163	0/0:5,0:5:15:0,15,160	0/0:7,0:7:21:0,21,230	0/0:15,0:15:42:0,42,455	0/0:3,0:3:9:0,9,86	0/0:3,0:3:9:0,9,99	0/0:7,0:7:21:0,21,230	0/0:3,0:3:9:0,9,87	0/0:5,0:5:15:0,15,154	0/0:10,0:10:30:0,30,328	0/0:3,0:3:9:0,9,95	0/0:7,0:7:18:0,18,203	0/0:2,0:2:6:0,6,65	0/0:7,0:7:21:0,21,220	0/0:4,0:4:9:0,9,108	0/0:5,0:5:15:0,15,169	0/0:6,0:6:18:0,18,201	0/0:3,0:3:9:0,9,95	0/0:9,0:9:27:0,27,290	0/0:5,0:5:15:0,15,161	0/0:7,0:7:21:0,21,226	0/0:4,0:4:12:0,12,127	0/0:4,0:4:12:0,12,132	0/0:8,0:8:21:0,21,242	0/0:5,0:5:15:0,15,162	./.:.:.:.:.	0/0:2,0:2:3:0,3,45	0/0:4,0:4:6:0,6,89	0/0:8,0:8:15:0,15,198	./.:.:.:.:.	./.:.:.:.:.	0/0:4,0:4:9:0,9,109	0/0:31,0:31:93:0,93,1039
chr0	104472459	.	T	C	2032.88	.	AC=16;AF=0.061;AN=264;BaseQRankSum=5.465;DP=869;Dels=0.00;FS=11.960;HaplotypeScore=0.0830;InbreedingCoeff=0.4584;MLEAC=15;MLEAF=0.057;MQ=59.89;MQ0=0;MQRankSum=-0.906;QD=27.11;ReadPosRankSum=-0.185	GT:AD:DP:GQ:PL	0/0:53,0:53:99:0,159,1636	0/0:22,0:22:63:0,63,655	0/0:13,0:13:39:0,39,387	0/0:41,0:41:99:0,117,1190	0/0:14,0:14:42:0,42,422	0/0:9,0:9:27:0,27,270	0/0:8,0:8:24:0,24,245	0/0:2,0:2:6:0,6,65	0/0:1,0:1:3:0,3,34	0/0:17,0:17:45:0,45,471	./.:.:.:.:.	0/0:10,0:10:30:0,30,305	0/0:15,0:15:45:0,45,463	0/0:2,0:2:6:0,6,69	0/0:13,0:13:39:0,39,388	0/0:18,0:18:54:0,54,535	0/0:22,0:22:60:0,60,624	0/0:5,0:5:15:0,15,151	0/0:8,0:8:24:0,24,232	0/0:1,0:1:3:0,3,28	0/0:2,0:2:6:0,6,63	1/1:0,13:13:33:371,33,0	0/0:19,0:19:51:0,51,531	1/1:0,23:23:69:709,69,0	0/0:2,0:2:6:0,6,69	0/0:16,0:16:48:0,48,486	0/0:13,0:13:33:0,33,359	0/0:8,0:8:24:0,24,256	0/0:4,0:4:12:0,12,120	0/0:10,0:10:30:0,30,299	0/0:6,0:6:15:0,15,167	0/0:2,0:2:6:0,6,67	0/0:9,0:9:24:0,24,254	0/0:3,0:3:9:0,9,97	0/0:9,0:9:27:0,27,264	0/0:3,0:3:9:0,9,96	0/0:11,0:11:30:0,30,316	0/0:9,0:9:21:0,21,241	0/0:12,0:12:36:0,36,373	0/0:4,0:4:12:0,12,130	0/0:7,0:7:21:0,21,219	0/0:12,0:12:33:0,33,342	0/0:15,0:15:45:0,45,440	0/0:20,0:20:60:0,60,597	1/1:0,15:15:45:461,45,0	0/0:18,0:18:48:0,48,491	0/0:3,0:3:9:0,9,91	0/0:4,0:4:12:0,12,133	0/0:1,0:1:3:0,3,30	0/0:1,0:1:3:0,3,33	0/0:1,0:1:3:0,3,31	0/0:2,0:2:3:0,3,45	0/0:5,0:5:15:0,15,150	0/0:3,0:3:9:0,9,94	1/1:0,6:6:15:174,15,0	0/0:1,0:1:3:0,3,30	./.:.:.:.:.	1/1:0,4:4:12:120,12,0	0/0:1,0:1:3:0,3,31	1/1:0,5:5:15:154,15,0	0/0:2,0:2:6:0,6,60	0/0:1,0:1:3:0,3,30	0/0:5,0:5:15:0,15,144	0/0:9,0:9:24:0,24,253	0/0:3,0:3:9:0,9,88	0/0:5,0:5:15:0,15,154	0/0:6,0:6:18:0,18,189	0/0:6,0:6:18:0,18,182	0/0:3,0:3:6:0,6,73	0/0:2,0:2:6:0,6,59	0/0:1,0:1:3:0,3,31	0/0:5,0:5:15:0,15,148	0/0:2,0:2:6:0,6,59	0/0:7,0:7:21:0,21,207	0/0:3,0:3:9:0,9,91	0/0:3,0:3:9:0,9,91	0/0:5,0:5:12:0,12,133	0/0:5,0:5:15:0,15,148	0/0:1,0:1:3:0,3,30	0/0:2,0:2:6:0,6,63	0/0:3,0:3:9:0,9,94	0/0:3,0:3:9:0,9,95	0/0:7,0:7:21:0,21,209	0/0:4,0:4:12:0,12,117	0/0:2,0:2:6:0,6,58	0/0:2,0:2:6:0,6,63	0/0:3,0:3:9:0,9,87	0/0:3,0:3:9:0,9,90	0/0:3,0:3:9:0,9,90	0/0:1,0:1:3:0,3,32	0/0:1,0:1:3:0,3,31	0/0:3,0:3:9:0,9,87	0/0:3,0:3:9:0,9,90	0/0:3,0:3:9:0,9,91	0/0:2,0:2:6:0,6,63	0/0:4,0:4:12:0,12,128	0/0:1,0:1:3:0,3,31	0/0:1,0:1:3:0,3,32	0/0:2,0:2:6:0,6,59	0/0:1,0:1:3:0,3,32	0/0:3,0:3:9:0,9,89	0/0:1,0:1:3:0,3,30	0/0:1,0:1:3:0,3,29	0/0:3,0:3:9:0,9,96	0/0:6,0:6:18:0,18,178	0/0:3,0:3:9:0,9,92	0/0:7,0:7:21:0,21,210	0/0:9,0:9:27:0,27,258	0/0:2,0:2:6:0,6,54	0/0:1,0:1:3:0,3,29	0/0:4,0:4:12:0,12,119	0/0:2,0:2:6:0,6,54	0/0:4,0:4:12:0,12,115	0/0:8,0:8:24:0,24,238	0/0:2,0:2:6:0,6,59	0/0:3,0:3:9:0,9,92	0/0:2,0:2:6:0,6,61	0/0:5,0:5:15:0,15,151	0/0:3,0:3:6:0,6,74	0/0:5,0:5:15:0,15,156	0/0:5,0:5:15:0,15,149	1/1:0,3:3:9:95,9,0	0/0:9,0:9:27:0,27,270	0/0:5,0:5:15:0,15,146	0/0:5,0:5:15:0,15,146	0/0:4,0:4:12:0,12,112	0/0:4,0:4:12:0,12,122	1/1:0,6:6:18:193,18,0	0/0:5,0:5:15:0,15,154	./.:.:.:.:.	0/0:2,0:2:3:0,3,45	0/0:4,0:4:6:0,6,89	0/0:6,0:6:12:0,12,151	./.:.:.:.:.	./.:.:.:.:.	0/0:4,0:4:9:0,9,106	0/0:29,0:29:87:0,87,957
chr0	104473701	.	G	T	2780.63	.	AC=32;AF=0.125;AN=256;BaseQRankSum=-2.043;DP=1055;Dels=0.00;FS=7.469;HaplotypeScore=0.1825;InbreedingCoeff=0.6660;MLEAC=27;MLEAF=0.105;MQ=59.17;MQ0=1;MQRankSum=0.398;QD=26.74;ReadPosRankSum=-0.803	GT:AD:DP:GQ:PL	0/0:82,0:82:99:0,247,2657	1/1:0,24:24:72:774,72,0	0/0:26,0:26:75:0,75,800	0/0:53,0:53:99:0,156,1656	0/0:18,0:18:45:0,45,525	0/0:17,0:17:48:0,48,524	0/0:17,0:17:51:0,51,543	./.:.:.:.:.	0/0:2,0:2:6:0,6,65	0/0:20,0:20:60:0,60,628	0/0:3,0:3:9:0,9,91	0/0:12,0:12:36:0,36,383	0/0:14,0:14:42:0,42,462	0/0:3,0:3:9:0,9,96	0/0:12,0:12:36:0,36,388	0/0:14,0:14:39:0,39,412	0/0:16,0:16:45:0,45,480	0/0:5,0:5:15:0,15,150	0/0:8,0:8:24:0,24,257	1/1:0,15:15:45:459,45,0	0/0:3,0:3:9:0,9,98	0/0:20,0:20:54:0,54,595	1/1:0,19:19:45:518,45,0	0/0:19,0:19:57:0,57,614	0/0:4,0:4:12:0,12,134	0/0:19,0:19:51:0,51,568	0/0:18,0:18:51:0,51,543	0/0:5,0:5:15:0,15,150	./.:.:.:.:.	0/0:23,0:23:57:0,57,651	0/0:9,0:9:27:0,27,298	0/0:5,0:5:15:0,15,162	0/0:25,0:25:72:0,72,734	0/0:2,0:2:6:0,6,66	0/0:17,0:17:42:0,42,470	0/0:3,0:3:9:0,9,94	0/0:9,0:9:27:0,27,284	0/0:10,0:10:27:0,27,290	0/0:13,0:13:39:0,39,409	0/0:3,0:3:9:0,9,101	0/0:5,0:5:15:0,15,164	0/0:19,0:19:57:0,57,594	0/0:23,0:23:63:0,63,685	0/0:12,0:12:33:0,33,358	0/0:13,0:13:39:0,39,419	0/0:21,0:21:63:0,63,648	0/0:11,0:11:33:0,33,351	0/0:8,0:8:24:0,24,253	0/0:3,0:3:6:0,6,77	0/0:2,0:2:6:0,6,61	./.:.:.:.:.	0/0:4,0:4:9:0,9,112	0/0:9,0:9:24:0,24,274	0/0:3,0:3:9:0,9,95	0/0:3,0:3:6:0,6,77	0/0:2,0:2:6:0,6,61	0/0:2,0:2:6:0,6,57	0/0:1,0:1:3:0,3,31	0/0:4,0:4:12:0,12,125	0/0:4,0:4:12:0,12,128	0/0:7,0:7:21:0,21,222	./.:.:.:.:.	0/0:8,0:8:24:0,24,249	0/0:3,0:3:9:0,9,95	0/0:6,0:6:18:0,18,195	0/0:2,0:2:6:0,6,64	0/0:2,0:2:6:0,6,59	0/0:9,0:9:24:0,24,270	0/0:6,0:6:18:0,18,186	./.:.:.:.:.	./.:.:.:.:.	0/0:7,0:7:21:0,21,219	1/1:0,1:1:3:32,3,0	1/1:0,5:5:15:155,15,0	1/1:0,6:6:15:170,15,0	0/0:3,0:3:9:0,9,90	0/0:5,0:5:15:0,15,161	1/1:0,2:2:6:63,6,0	0/0:2,0:2:6:0,6,63	0/0:4,0:4:12:0,12,133	1/1:0,1:1:3:32,3,0	0/0:1,0:1:3:0,3,32	0/0:5,0:5:15:0,15,164	0/0:2,0:2:6:0,6,66	0/0:2,0:2:6:0,6,64	0/0:2,0:2:6:0,6,61	0/0:7,0:7:21:0,21,225	0/0:8,0:8:24:0,24,241	0/0:6,0:6:18:0,18,189	0/0:1,0:1:3:0,3,32	0/0:2,0:2:6:0,6,65	0/0:2,0:2:6:0,6,64	0/0:2,0:2:6:0,6,61	0/0:1,0:1:3:0,3,32	0/0:4,0:4:12:0,12,124	0/0:4,0:4:12:0,12,118	0/0:5,0:5:15:0,15,142	0/0:2,0:2:6:0,6,63	0/0:4,0:4:12:0,12,126	0/0:2,0:2:6:0,6,63	0/0:7,0:7:21:0,21,217	0/0:2,0:2:6:0,6,64	0/0:2,0:2:6:0,6,63	1/1:0,4:4:12:120,12,0	0/0:5,0:5:15:0,15,157	1/1:0,2:2:6:62,6,0	0/0:5,0:5:15:0,15,165	0/0:9,0:9:27:0,27,288	0/0:1,0:1:3:0,3,31	0/0:8,0:8:24:0,24,250	0/0:3,0:3:9:0,9,93	0/0:1,0:1:3:0,3,31	0/0:9,0:9:18:0,18,228	0/0:10,0:10:30:0,30,316	0/0:7,0:7:18:0,18,203	0/0:6,0:6:15:0,15,176	0/0:5,0:5:12:0,12,141	0/0:2,0:2:6:0,6,65	1/1:0,2:2:6:61,6,0	1/1:0,5:5:12:135,12,0	0/0:4,0:4:12:0,12,127	0/0:6,0:6:18:0,18,166	1/1:0,5:5:15:153,15,0	1/1:0,5:5:15:152,15,0	1/1:0,6:6:18:189,18,0	0/0:3,0:3:9:0,9,95	0/0:10,0:10:30:0,30,320	0/0:2,0:2:6:0,6,64	1/1:0,2:2:6:62,6,0	0/0:8,0:9:12:0,12,179	./.:.:.:.:.	./.:.:.:.:.	0/0:4,0:4:3:0,3,45	0/0:4,0:4:9:0,9,94	0/0:2,0:2:3:0,3,45	./.:.:.:.:.	0/0:21,0:21:60:0,60,654
chr0	104474707	.	G	T	10281.3	.	AC=110;AF=0.433;AN=254;BaseQRankSum=-8.851;DP=822;Dels=0.00;FS=4.517;HaplotypeScore=0.0712;InbreedingCoeff=0.7344;MLEAC=111;MLEAF=0.437;MQ=59.63;MQ0=1;MQRankSum=1.139;QD=27.79;ReadPosRankSum=2.588	GT:AD:DP:GQ:PL	0/0:34,0:34:99:0,102,1090	0/0:24,0:24:66:0,66,734	1/1:0,16:16:48:504,48,0	1/1:0,40:40:99:1188,111,0	1/1:0,23:23:63:681,63,0	0/0:9,0:9:27:0,27,288	0/0:9,0:9:24:0,24,256	./.:.:.:.:.	0/1:1,1:2:25:25,0,27	1/1:0,11:11:30:317,30,0	1/1:0,3:3:9:92,9,0	0/0:13,0:13:36:0,36,402	1/1:0,15:15:45:468,45,0	1/1:0,1:1:3:31,3,0	1/1:1,10:11:30:317,30,0	1/1:0,10:10:30:304,30,0	1/1:0,17:17:45:490,45,0	0/1:2,1:3:22:22,0,55	0/0:11,0:11:30:0,30,331	./.:.:.:.:.	0/0:2,0:2:6:0,6,69	0/0:14,0:14:42:0,42,446	0/0:15,0:15:42:0,42,461	0/0:21,0:21:57:0,57,641	0/0:1,0:1:3:0,3,32	1/1:0,15:15:36:407,36,0	1/1:0,10:10:30:311,30,0	1/1:0,4:4:12:123,12,0	1/1:0,2:2:6:60,6,0	1/1:0,9:9:27:272,27,0	1/1:0,3:3:9:96,9,0	./.:.:.:.:.	1/1:0,16:16:42:455,42,0	1/1:0,1:1:3:32,3,0	0/0:10,0:10:30:0,30,315	0/0:3,0:3:9:0,9,98	0/0:17,0:17:51:0,51,532	0/0:6,0:6:12:0,12,153	1/1:0,11:11:30:321,30,0	0/0:2,0:2:6:0,6,64	0/1:1,1:2:25:25,0,27	1/1:0,14:14:39:414,39,0	0/0:11,0:11:30:0,30,334	0/0:15,0:15:33:0,33,404	0/0:14,0:14:42:0,42,443	0/0:11,0:11:33:0,33,353	1/1:0,13:13:33:381,33,0	0/0:2,0:2:6:0,6,65	1/1:0,4:4:12:124,12,0	1/1:0,3:3:9:95,9,0	./.:.:.:.:.	1/1:0,2:2:6:63,6,0	1/1:0,4:4:12:122,12,0	1/1:0,3:3:6:76,6,0	0/0:5,0:5:12:0,12,138	./.:.:.:.:.	0/0:1,0:1:3:0,3,32	./.:.:.:.:.	1/1:0,3:3:9:96,9,0	0/0:9,0:9:24:0,24,270	1/1:0,5:5:15:154,15,0	1/1:0,3:3:6:75,6,0	1/1:0,8:8:24:251,24,0	1/1:0,6:6:18:185,18,0	1/1:0,5:5:15:155,15,0	1/1:0,4:4:12:125,12,0	./.:.:.:.:.	1/1:0,6:6:18:188,18,0	1/1:0,4:4:12:125,12,0	0/0:1,0:1:3:0,3,31	./.:.:.:.:.	0/0:2,0:2:6:0,6,69	0/0:4,0:4:12:0,12,128	0/0:6,0:6:18:0,18,183	0/0:5,0:5:15:0,15,158	0/0:3,0:3:9:0,9,95	1/1:0,1:1:3:30,3,0	0/0:2,0:2:6:0,6,61	0/0:1,0:1:3:0,3,32	0/0:1,0:1:3:0,3,30	0/0:1,0:1:3:0,3,32	0/0:4,0:4:12:0,12,130	0/0:2,0:2:6:0,6,69	0/0:10,0:10:30:0,30,314	0/0:6,0:6:18:0,18,184	0/0:2,0:2:6:0,6,67	0/0:4,0:4:9:0,9,108	1/1:0,3:3:9:87,9,0	1/1:0,3:3:9:94,9,0	1/1:0,2:2:6:64,6,0	1/1:0,2:2:6:62,6,0	1/1:0,2:2:6:62,6,0	1/1:0,6:6:18:189,18,0	1/1:0,4:4:12:126,12,0	1/1:0,3:3:9:95,9,0	1/1:0,2:2:6:61,6,0	1/1:0,5:5:15:160,15,0	1/1:0,3:3:9:97,9,0	1/1:0,3:3:9:94,9,0	1/1:0,2:2:6:63,6,0	0/0:4,0:4:12:0,12,135	1/1:0,2:2:6:61,6,0	0/1:1,3:4:20:83,0,20	0/0:3,0:3:9:0,9,97	0/0:1,0:1:3:0,3,32	0/0:2,0:2:6:0,6,63	0/0:1,0:1:3:0,3,31	0/0:2,0:2:6:0,6,64	0/0:4,0:4:12:0,12,131	0/0:6,0:6:12:0,12,151	0/0:3,0:3:6:0,6,75	0/0:4,0:4:12:0,12,131	0/0:5,0:5:15:0,15,160	1/1:0,2:2:6:62,6,0	1/1:0,6:6:15:171,15,0	1/1:0,3:3:9:92,9,0	0/0:3,0:3:9:0,9,100	0/0:5,0:5:15:0,15,158	0/0:4,0:4:12:0,12,128	0/0:5,0:5:15:0,15,162	0/0:6,0:6:18:0,18,189	0/0:3,0:3:9:0,9,95	0/0:2,0:2:6:0,6,64	0/0:6,0:6:18:0,18,190	./.:.:.:.:.	0/0:6,0:6:18:0,18,188	0/0:4,0:4:9:0,9,107	0/0:5,0:5:15:0,15,162	./.:.:.:.:.	0/0:2,0:2:6:0,6,64	0/0:2,0:2:3:0,3,45	0/0:2,0:2:3:0,3,45	0/0:6,0:6:9:0,9,134	0/0:10,0:10:21:0,21,248	0/0:6,0:6:12:0,12,153	0/0:2,0:2:3:0,3,45	0/0:24,0:24:72:0,72,814
chr0	104475087	.	C	A	2846.2	.	AC=17;AF=0.066;AN=258;BaseQRankSum=-0.448;DP=885;Dels=0.00;FS=0.000;HaplotypeScore=0.0632;InbreedingCoeff=0.5024;MLEAC=16;MLEAF=0.062;MQ=59.90;MQ0=0;MQRankSum=-0.561;QD=28.18;ReadPosRankSum=0.011	GT:AD:DP:GQ:PL	0/0:44,0:44:99:0,123,1355	0/0:18,0:18:54:0,54,579	0/0:16,0:16:48:0,48,510	1/1:0,41:41:99:1282,123,0	0/0:10,0:10:27:0,27,294	0/0:6,0:6:18:0,18,191	0/0:6,0:6:18:0,18,187	0/0:3,0:3:9:0,9,93	0/0:1,0:1:3:0,3,32	1/1:0,10:10:27:295,27,0	1/1:0,8:8:24:254,24,0	0/0:20,0:20:60:0,60,629	0/0:16,0:16:48:0,48,509	./.:.:.:.:.	0/0:16,0:16:48:0,48,509	0/0:10,0:10:27:0,27,301	0/0:22,0:22:57:0,57,636	0/0:1,0:1:3:0,3,33	0/0:7,0:7:15:0,15,179	0/0:3,0:3:9:0,9,95	0/0:5,0:5:15:0,15,162	0/0:9,0:9:27:0,27,278	0/0:12,0:12:36:0,36,387	0/0:18,0:18:54:0,54,563	0/0:3,0:3:9:0,9,97	0/0:18,0:18:54:0,54,562	1/1:0,22:22:66:682,66,0	0/0:1,0:1:3:0,3,30	0/0:3,0:3:9:0,9,96	0/0:10,0:10:27:0,27,294	0/0:1,0:1:3:0,3,33	./.:.:.:.:.	0/0:7,0:7:21:0,21,227	./.:.:.:.:.	0/0:14,0:14:42:0,42,442	0/0:3,0:3:9:0,9,99	0/0:18,0:18:48:0,48,538	0/0:5,0:5:15:0,15,152	0/0:6,0:6:18:0,18,191	0/0:4,0:4:12:0,12,133	0/0:4,0:4:12:0,12,135	0/0:19,0:19:54:0,54,575	0/0:20,0:20:60:0,60,631	0/0:13,0:13:39:0,39,415	0/0:11,0:11:33:0,33,344	0/0:9,0:9:24:0,24,276	0/0:11,0:11:33:0,33,342	0/1:1,1:2:27:27,0,27	0/0:5,0:5:15:0,15,158	0/0:4,0:4:12:0,12,127	0/0:8,0:8:24:0,24,255	1/1:0,7:7:21:217,21,0	1/1:0,8:8:24:245,24,0	0/0:2,0:2:6:0,6,65	0/0:2,0:2:6:0,6,65	0/0:2,0:2:6:0,6,65	0/0:3,0:3:9:0,9,95	0/0:8,0:8:24:0,24,252	1/1:0,2:2:6:65,6,0	0/0:6,0:6:18:0,18,185	0/0:3,0:3:9:0,9,95	0/0:6,0:6:18:0,18,192	0/0:4,0:4:12:0,12,132	0/0:14,0:14:42:0,42,442	0/0:6,0:6:18:0,18,186	0/0:6,0:6:18:0,18,189	0/0:4,0:4:12:0,12,127	0/0:6,0:6:18:0,18,189	./.:.:.:.:.	0/0:4,0:4:12:0,12,130	0/0:3,0:3:6:0,6,75	0/0:3,0:3:9:0,9,92	0/0:4,0:4:12:0,12,122	0/0:3,0:3:9:0,9,96	0/0:10,0:10:30:0,30,308	0/0:3,0:3:9:0,9,95	0/0:3,0:3:9:0,9,95	0/0:1,0:1:3:0,3,32	0/0:3,0:3:9:0,9,95	0/0:9,0:9:24:0,24,268	0/0:4,0:4:12:0,12,130	0/0:2,0:2:6:0,6,63	0/0:1,0:1:3:0,3,32	0/0:2,0:2:6:0,6,63	0/0:2,0:2:6:0,6,62	0/0:2,0:2:6:0,6,64	0/0:5,0:5:15:0,15,160	1/1:0,1:1:3:29,3,0	0/0:3,0:3:9:0,9,92	0/0:2,0:2:6:0,6,61	0/0:6,0:6:18:0,18,198	0/0:5,0:5:15:0,15,158	0/0:1,0:1:3:0,3,32	0/0:4,0:4:12:0,12,125	0/0:3,0:3:9:0,9,97	0/0:2,0:2:6:0,6,56	./.:.:.:.:.	0/0:2,0:2:6:0,6,60	0/0:3,0:3:9:0,9,97	0/0:2,0:2:6:0,6,63	./.:.:.:.:.	0/0:4,0:4:12:0,12,122	0/0:4,0:4:12:0,12,127	0/0:3,0:3:9:0,9,96	0/0:2,0:2:6:0,6,62	0/0:1,0:1:3:0,3,32	0/0:4,0:4:12:0,12,128	0/0:6,0:6:15:0,15,169	0/0:3,0:3:9:0,9,97	0/0:3,0:3:9:0,9,97	0/0:6,0:6:18:0,18,195	0/0:3,0:3:9:0,9,97	0/0:8,0:8:24:0,24,249	0/0:5,0:5:15:0,15,158	0/0:5,0:5:15:0,15,159	0/0:5,0:5:15:0,15,162	0/0:5,0:5:15:0,15,160	0/0:1,0:1:3:0,3,31	0/0:2,0:2:6:0,6,61	0/0:2,0:2:6:0,6,63	0/0:6,0:6:18:0,18,188	0/0:7,0:7:21:0,21,219	0/0:6,0:6:18:0,18,185	0/0:2,0:2:6:0,6,65	0/0:5,0:5:15:0,15,156	0/0:6,0:6:18:0,18,185	0/0:5,0:5:15:0,15,158	0/0:5,0:5:15:0,15,161	0/0:2,0:2:6:0,6,63	./.:.:.:.:.	0/0:8,0:8:12:0,12,179	./.:.:.:.:.	0/0:4,0:4:6:0,6,89	0/0:9,0:9:18:0,18,227	0/0:2,0:2:6:0,6,63	0/0:10,0:10:15:0,15,211	0/0:26,0:26:78:0,78,884
chr0	104476353	.	A	T	1618.41	.	AC=18;AF=0.070;AN=256;BaseQRankSum=-0.447;DP=852;Dels=0.00;FS=4.686;HaplotypeScore=0.1750;InbreedingCoeff=0.4657;MLEAC=17;MLEAF=0.066;MQ=59.34;MQ0=0;MQRankSum=0.679;QD=25.69;ReadPosRankSum=0.810	GT:AD:DP:GQ:PL	0/0:55,0:55:99:0,165,1748	0/0:15,0:15:45:0,45,458	0/0:13,0:13:39:0,39,390	0/0:37,0:37:99:0,111,1132	0/0:20,0:20:57:0,57,611	0/0:16,0:16:45:0,45,482	0/0:13,0:13:39:0,39,392	0/0:4,0:4:12:0,12,131	0/0:2,0:2:6:0,6,65	0/0:12,0:12:36:0,36,371	0/0:1,0:1:3:0,3,32	0/0:15,0:15:45:0,45,473	0/0:14,0:14:42:0,42,433	0/0:1,0:1:3:0,3,35	0/0:15,0:15:45:0,45,466	0/0:11,0:11:30:0,30,314	0/0:18,0:18:54:0,54,541	0/0:1,0:1:3:0,3,34	0/0:3,0:3:9:0,9,89	0/0:15,0:15:42:0,42,433	0/0:1,0:1:3:0,3,32	1/1:0,6:6:18:187,18,0	0/0:13,0:13:36:0,36,382	1/1:0,12:12:36:369,36,0	0/0:3,0:3:9:0,9,96	0/0:19,0:19:48:0,48,533	0/0:17,0:17:45:0,45,502	0/0:4,0:4:12:0,12,130	0/0:3,0:3:9:0,9,100	0/0:21,0:21:63:0,63,659	0/0:3,0:3:9:0,9,97	0/0:4,0:4:12:0,12,129	0/0:21,0:21:54:0,54,580	0/0:2,0:2:6:0,6,65	0/0:12,0:12:36:0,36,374	0/0:1,0:2:3:0,3,32	0/0:20,0:20:60:0,60,612	0/0:6,0:6:18:0,18,182	0/0:12,0:12:36:0,36,369	0/0:2,0:2:6:0,6,64	0/0:4,0:4:12:0,12,131	0/0:14,0:14:42:0,42,442	0/0:10,0:10:30:0,30,315	0/0:11,0:11:30:0,30,324	1/1:0,13:13:39:399,39,0	0/0:19,0:19:51:0,51,560	0/0:6,0:6:18:0,18,184	0/0:5,0:5:15:0,15,162	0/0:2,0:2:6:0,6,62	0/0:4,0:4:12:0,12,126	0/0:1,0:1:3:0,3,30	0/0:4,0:4:12:0,12,122	0/0:4,0:4:12:0,12,123	./.:.:.:.:.	1/1:0,8:8:24:244,24,0	0/0:1,0:1:3:0,3,32	1/1:0,1:1:3:32,3,0	1/1:0,11:12:27:299,27,0	0/0:1,0:1:3:0,3,31	1/1:0,2:2:6:60,6,0	./.:.:.:.:.	0/0:6,0:6:18:0,18,178	0/0:5,0:5:15:0,15,160	0/0:6,0:6:18:0,18,180	0/0:3,0:3:9:0,9,97	0/0:2,0:2:6:0,6,65	0/0:2,0:2:6:0,6,64	0/0:8,0:8:24:0,24,254	0/0:1,0:1:3:0,3,31	0/0:3,0:3:9:0,9,91	0/0:4,0:4:12:0,12,122	0/0:3,0:3:9:0,9,93	./.:.:.:.:.	0/0:8,0:8:24:0,24,250	0/0:1,0:1:3:0,3,30	0/0:1,0:1:3:0,3,30	0/0:3,0:3:9:0,9,97	0/0:2,0:2:6:0,6,62	0/0:1,0:1:3:0,3,31	0/0:1,0:1:3:0,3,31	./.:.:.:.:.	0/0:3,0:3:9:0,9,94	0/0:2,0:2:6:0,6,63	0/0:3,0:3:9:0,9,95	0/0:4,0:4:12:0,12,125	0/0:5,0:5:15:0,15,167	0/0:2,0:2:6:0,6,61	0/0:5,0:5:15:0,15,158	./.:.:.:.:.	0/0:1,0:1:3:0,3,31	./.:.:.:.:.	0/0:1,0:1:3:0,3,32	0/0:3,0:3:9:0,9,90	0/0:2,0:2:6:0,6,60	0/0:3,0:3:9:0,9,94	0/0:10,0:10:30:0,30,311	0/0:8,0:8:24:0,24,261	0/0:1,0:1:3:0,3,31	0/0:2,0:2:6:0,6,63	0/0:1,0:1:3:0,3,32	0/0:3,0:3:9:0,9,86	0/0:5,0:5:15:0,15,157	0/0:5,0:5:15:0,15,152	0/0:4,0:4:12:0,12,122	0/0:3,0:3:9:0,9,93	0/0:1,0:1:3:0,3,31	0/0:5,0:5:15:0,15,156	0/0:6,0:6:18:0,18,181	0/0:1,0:1:3:0,3,31	0/0:4,0:4:12:0,12,118	0/0:6,0:6:18:0,18,185	0/0:1,0:1:3:0,3,31	0/0:5,0:5:15:0,15,149	0/0:2,0:2:6:0,6,59	0/0:2,0:2:6:0,6,61	0/0:3,0:3:9:0,9,97	0/0:2,0:2:6:0,6,63	0/0:2,0:2:6:0,6,63	0/0:3,0:3:9:0,9,98	./.:.:.:.:.	0/0:7,0:7:21:0,21,222	1/1:0,5:5:15:154,15,0	0/0:4,0:4:12:0,12,119	0/0:4,0:4:12:0,12,120	0/0:4,0:4:12:0,12,122	0/0:4,0:4:12:0,12,122	0/0:5,0:5:15:0,15,151	1/1:0,4:4:12:127,12,0	0/0:2,0:2:6:0,6,62	0/0:2,0:2:3:0,3,45	0/0:2,0:2:3:0,3,45	0/0:1,0:1:3:0,3,30	./.:.:.:.:.	0/0:5,0:5:15:0,15,151	./.:.:.:.:.	0/0:6,0:6:9:0,9,134	0/0:32,0:32:96:0,96,1077
chr0	104477045	.	C	T	5142.35	.	AC=94;AF=0.420;AN=224;BaseQRankSum=-2.560;DP=517;Dels=0.00;FS=5.280;HaplotypeScore=0.1719;InbreedingCoeff=0.6474;MLEAC=91;MLEAF=0.406;MQ=56.74;MQ0=0;MQRankSum=2.238;QD=26.64;ReadPosRankSum=-1.419	GT:AD:DP:GQ:PL	0/0:52,0:52:99:0,153,1596	0/0:14,0:14:42:0,42,451	0/0:14,0:14:39:0,39,418	1/1:0,15:16:45:471,45,0	1/1:0,15:15:45:448,45,0	0/0:6,0:6:18:0,18,195	0/0:5,0:5:15:0,15,156	./.:.:.:.:.	1/1:0,1:1:3:24,3,0	1/1:0,5:5:15:149,15,0	1/1:0,1:1:3:33,3,0	0/0:4,0:4:9:0,9,106	1/1:0,6:6:18:172,18,0	./.:.:.:.:.	1/1:0,12:12:36:377,36,0	1/1:0,11:11:27:295,27,0	1/1:0,5:5:15:153,15,0	./.:.:.:.:.	0/0:5,0:5:15:0,15,165	0/0:2,0:2:6:0,6,66	0/0:3,0:3:6:0,6,68	0/0:3,0:3:9:0,9,89	0/0:6,0:6:18:0,18,176	0/0:11,0:11:33:0,33,345	./.:.:.:.:.	1/1:0,12:12:36:361,36,0	1/1:0,9:9:27:278,27,0	1/1:0,2:2:6:63,6,0	./.:.:.:.:.	1/1:0,6:6:18:183,18,0	./.:.:.:.:.	1/1:0,1:1:3:33,3,0	1/1:0,5:5:15:150,15,0	./.:.:.:.:.	0/0:7,0:7:21:0,21,217	./.:.:.:.:.	0/0:9,0:9:24:0,24,271	0/0:1,0:1:3:0,3,34	1/1:0,5:5:15:145,15,0	./.:.:.:.:.	1/1:0,1:1:3:32,3,0	1/1:0,10:10:27:281,27,0	0/0:10,0:10:27:0,27,299	0/0:9,0:9:27:0,27,262	0/0:11,0:11:30:0,30,301	0/1:1,5:6:17:126,0,17	0/0:3,0:3:9:0,9,101	0/0:3,0:3:9:0,9,93	1/1:0,1:1:3:32,3,0	1/1:0,4:4:12:115,12,0	0/0:1,0:1:3:0,3,32	./.:.:.:.:.	1/1:0,3:3:9:90,9,0	./.:.:.:.:.	./.:.:.:.:.	0/0:2,0:2:6:0,6,63	0/0:1,0:1:3:0,3,32	0/0:6,0:6:18:0,18,193	1/1:0,1:1:3:30,3,0	0/0:4,0:4:9:0,9,95	1/1:0,4:4:9:108,9,0	1/1:0,1:1:3:31,3,0	1/1:0,2:2:6:62,6,0	1/1:0,4:4:12:127,12,0	1/1:0,3:3:9:89,9,0	1/1:0,2:2:6:63,6,0	1/1:0,1:1:3:30,3,0	1/1:0,4:4:12:129,12,0	./.:.:.:.:.	./.:.:.:.:.	0/0:1,0:1:3:0,3,33	./.:.:.:.:.	0/0:4,0:4:12:0,12,125	0/0:1,0:1:3:0,3,32	./.:.:.:.:.	0/0:2,0:2:6:0,6,61	./.:.:.:.:.	0/0:3,0:3:9:0,9,95	0/0:1,0:1:3:0,3,32	0/0:6,0:6:18:0,18,195	0/0:1,0:1:3:0,3,32	./.:.:.:.:.	./.:.:.:.:.	0/0:2,0:2:6:0,6,66	0/0:2,0:2:6:0,6,64	./.:.:.:.:.	0/0:4,0:4:12:0,12,125	./.:.:.:.:.	1/1:0,1:1:3:27,3,0	1/1:0,2:2:6:55,6,0	1/1:0,1:1:3:32,3,0	1/1:0,2:2:6:61,6,0	1/1:0,2:2:6:61,6,0	1/1:0,1:1:3:31,3,0	1/1:0,1:1:3:32,3,0	1/1:0,1:1:3:30,3,0	1/1:0,2:2:6:63,6,0	1/1:0,5:5:15:155,15,0	1/1:0,4:4:12:122,12,0	1/1:0,1:1:3:32,3,0	0/0:3,0:3:9:0,9,96	1/1:0,1:1:3:32,3,0	0/1:1,2:3:26:26,0,26	0/0:2,0:3:3:0,3,45	0/0:2,0:2:6:0,6,63	0/0:4,0:4:12:0,12,121	0/0:2,0:2:6:0,6,61	0/0:1,0:1:3:0,3,32	0/0:1,0:1:3:0,3,35	0/0:3,0:3:9:0,9,97	0/0:5,0:5:12:0,12,123	0/0:1,0:1:3:0,3,34	0/0:7,0:7:21:0,21,220	1/1:0,1:1:3:32,3,0	1/1:0,2:2:6:64,6,0	1/1:0,4:4:12:117,12,0	0/0:3,0:3:9:0,9,95	0/0:2,0:2:6:0,6,60	0/0:1,0:1:3:0,3,32	0/0:1,0:1:3:0,3,32	0/0:6,0:6:15:0,15,177	0/0:4,0:4:12:0,12,111	0/0:3,0:3:9:0,9,98	0/0:3,0:3:9:0,9,97	./.:.:.:.:.	0/0:1,0:1:3:0,3,35	0/0:2,0:2:6:0,6,64	0/0:2,0:2:6:0,6,68	0/0:3,0:3:9:0,9,95	./.:.:.:.:.	./.:.:.:.:.	0/0:2,0:2:3:0,3,45	./.:.:.:.:.	0/0:3,0:3:9:0,9,94	0/0:6,0:6:9:0,9,134	0/0:2,0:2:3:0,3,45	0/0:27,0:27:81:0,81,865
chr0	104480722	.	G	A	1679.44	.	AC=18;AF=0.074;AN=244;BaseQRankSum=-4.589;DP=852;Dels=0.00;FS=3.654;HaplotypeScore=0.0935;InbreedingCoeff=0.4872;MLEAC=16;MLEAF=0.066;MQ=59.76;MQ0=0;MQRankSum=1.293;QD=26.24;ReadPosRankSum=0.793	GT:AD:DP:GQ:PL	0/0:51,0:51:99:0,153,1667	0/0:19,0:19:57:0,57,595	0/0:16,0:16:45:0,45,491	0/0:38,0:38:99:0,114,1219	0/0:10,0:10:30:0,30,322	0/0:12,0:12:36:0,36,386	0/0:12,0:12:36:0,36,392	0/0:2,0:2:6:0,6,64	./.:.:.:.:.	0/0:13,0:13:39:0,39,418	./.:.:.:.:.	0/0:15,0:15:45:0,45,481	0/0:14,0:14:39:0,39,433	./.:.:.:.:.	0/0:21,0:21:63:0,63,669	0/0:12,0:12:30:0,30,346	0/0:14,0:14:42:0,42,442	0/0:1,0:1:3:0,3,32	0/0:8,0:8:18:0,18,214	./.:.:.:.:.	0/0:3,0:3:9:0,9,94	1/1:0,11:11:33:331,33,0	0/0:8,0:8:24:0,24,259	1/1:0,19:19:54:569,54,0	./.:.:.:.:.	0/0:23,0:23:69:0,69,726	0/0:13,0:13:39:0,39,417	0/0:3,0:3:9:0,9,99	0/0:1,0:1:3:0,3,32	0/0:18,0:18:54:0,54,582	0/0:3,0:3:9:0,9,97	0/0:1,0:1:3:0,3,32	0/0:11,0:11:30:0,30,333	0/0:5,0:5:15:0,15,163	0/0:21,0:21:51:0,51,604	0/0:2,0:2:6:0,6,61	0/0:17,0:17:51:0,51,549	0/0:4,0:4:12:0,12,126	0/0:9,0:9:27:0,27,287	./.:.:.:.:.	0/0:2,0:2:6:0,6,69	0/0:21,0:21:63:0,63,667	0/0:8,0:8:24:0,24,255	0/0:21,0:21:60:0,60,652	1/1:0,13:13:39:390,39,0	0/0:10,0:10:27:0,27,305	0/0:14,0:14:36:0,36,413	./.:.:.:.:.	0/0:2,0:2:6:0,6,63	0/0:6,0:6:18:0,18,191	0/0:1,0:1:3:0,3,30	./.:.:.:.:.	0/0:3,0:3:9:0,9,93	./.:.:.:.:.	1/1:0,7:7:21:202,21,0	0/0:5,0:5:15:0,15,162	1/1:0,3:3:9:89,9,0	1/1:0,4:4:12:122,12,0	0/0:3,0:3:9:0,9,96	1/1:0,1:1:3:31,3,0	0/0:1,0:1:3:0,3,32	0/0:5,0:5:15:0,15,159	0/0:12,0:12:33:0,33,367	0/0:6,0:6:18:0,18,195	0/0:3,0:3:9:0,9,98	0/0:5,0:5:15:0,15,161	./.:.:.:.:.	0/0:9,0:9:27:0,27,290	0/0:1,0:1:3:0,3,32	./.:.:.:.:.	0/0:1,0:1:3:0,3,33	0/0:3,0:3:6:0,6,63	0/0:5,0:5:15:0,15,163	0/0:7,0:7:21:0,21,222	0/0:4,0:4:12:0,12,126	0/0:3,0:3:9:0,9,93	0/0:4,0:4:12:0,12,125	./.:.:.:.:.	0/0:1,0:1:3:0,3,32	0/0:3,0:3:6:0,6,77	0/0:2,0:2:6:0,6,61	0/0:1,0:1:3:0,3,32	0/0:3,0:3:9:0,9,102	0/0:3,0:3:9:0,9,97	0/0:5,0:5:15:0,15,160	0/0:2,0:2:6:0,6,67	0/0:3,0:3:9:0,9,95	0/0:2,0:2:6:0,6,64	0/0:7,0:7:15:0,15,184	0/0:1,0:1:3:0,3,32	./.:.:.:.:.	0/0:5,0:5:15:0,15,161	0/0:5,0:5:15:0,15,164	0/0:1,0:1:3:0,3,32	0/0:1,0:1:3:0,3,32	0/0:6,0:6:18:0,18,189	0/0:2,0:2:6:0,6,65	0/0:2,0:2:6:0,6,67	0/0:3,0:3:9:0,9,100	0/0:2,0:2:6:0,6,63	0/0:2,0:2:6:0,6,63	0/0:3,0:3:9:0,9,97	0/0:1,0:1:3:0,3,32	0/0:7,0:7:21:0,21,218	0/0:3,0:3:9:0,9,100	0/0:7,0:7:21:0,21,227	0/0:3,0:3:9:0,9,100	0/0:8,0:8:24:0,24,256	0/0:1,0:1:3:0,3,32	0/0:2,0:2:6:0,6,61	0/0:6,0:6:18:0,18,192	0/0:1,0:1:3:0,3,32	0/0:8,0:8:24:0,24,254	0/0:7,0:7:15:0,15,186	0/0:8,0:8:24:0,24,252	0/0:5,0:5:15:0,15,159	0/0:2,0:2:6:0,6,63	0/0:2,0:2:6:0,6,64	0/0:5,0:5:15:0,15,153	0/0:3,0:3:9:0,9,95	0/0:10,0:10:30:0,30,325	1/1:0,2:2:6:63,6,0	0/0:3,0:3:9:0,9,96	0/0:1,0:1:3:0,3,33	0/0:3,0:3:9:0,9,97	0/0:6,0:6:15:0,15,174	0/0:2,0:2:6:0,6,65	1/1:0,4:4:12:126,12,0	0/0:3,0:3:6:0,6,63	0/0:6,0:6:12:0,12,153	./.:.:.:.:.	0/0:2,0:2:6:0,6,64	0/0:2,0:2:6:0,6,64	0/0:2,0:2:3:0,3,45	./.:.:.:.:.	0/0:2,0:2:3:0,3,45	0/0:36,0:36:99:0,108,1238
chr0	104486641	.	T	G	3031.08	.	AC=20;AF=0.076;AN=262;BaseQRankSum=-1.851;DP=1169;Dels=0.00;FS=0.748;HaplotypeScore=0.1794;InbreedingCoeff=0.6337;MLEAC=18;MLEAF=0.069;MQ=59.31;MQ0=0;MQRankSum=0.183;QD=27.56;ReadPosRankSum=-0.989	GT:AD:DP:GQ:PL	0/0:61,0:61:99:0,183,1903	0/0:16,0:16:48:0,48,505	0/0:13,0:13:36:0,36,403	0/0:45,0:45:99:0,135,1399	0/0:12,0:12:33:0,33,355	0/0:25,0:25:75:0,75,793	0/0:35,0:35:96:0,96,1036	0/0:7,0:7:21:0,21,226	0/0:4,0:4:12:0,12,128	0/0:16,0:16:48:0,48,500	0/0:5,0:5:15:0,15,161	0/0:18,0:18:54:0,54,577	0/0:13,0:13:39:0,39,408	0/0:3,0:3:9:0,9,96	0/0:21,0:21:63:0,63,678	0/0:28,0:28:81:0,81,863	0/0:21,0:21:63:0,63,656	0/0:9,0:9:27:0,27,290	0/0:17,0:17:45:0,45,502	0/0:12,0:12:36:0,36,372	0/0:4,0:4:12:0,12,128	1/1:0,16:16:48:485,48,0	0/0:19,0:19:57:0,57,596	1/1:0,31:31:87:929,87,0	0/0:2,0:2:6:0,6,66	0/0:14,0:14:42:0,42,429	0/0:13,0:13:39:0,39,410	0/0:3,0:3:9:0,9,96	0/0:5,0:5:15:0,15,156	0/0:34,0:34:99:0,99,1031	0/0:8,0:8:24:0,24,247	0/0:8,0:8:24:0,24,253	0/0:29,1:30:49:0,49,837	0/0:6,0:6:18:0,18,192	0/0:19,0:19:57:0,57,598	0/0:3,0:3:9:0,9,96	0/0:14,0:15:39:0,39,439	0/0:14,0:14:39:0,39,421	0/0:24,0:24:72:0,72,753	0/0:3,0:3:9:0,9,95	0/0:4,0:4:12:0,12,131	0/0:7,0:7:21:0,21,223	0/0:11,0:11:33:0,33,350	1/1:0,14:14:42:438,42,0	1/1:0,25:25:66:703,66,0	0/0:33,0:33:93:0,93,1004	0/0:10,0:10:27:0,27,296	0/0:8,0:8:24:0,24,256	./.:.:.:.:.	0/0:3,0:3:9:0,9,96	./.:.:.:.:.	0/0:3,0:3:9:0,9,94	0/0:3,0:3:9:0,9,94	0/0:9,0:9:24:0,24,265	1/1:0,4:4:12:128,12,0	0/0:5,0:5:15:0,15,155	1/1:0,2:2:6:57,6,0	1/1:0,3:3:9:93,9,0	0/0:5,0:5:12:0,12,144	1/1:0,6:6:18:195,18,0	0/0:2,0:2:6:0,6,63	0/0:6,0:6:18:0,18,189	0/0:9,0:9:27:0,27,284	0/0:6,0:6:18:0,18,183	0/0:7,0:7:21:0,21,221	0/0:5,0:5:15:0,15,162	0/0:3,0:3:9:0,9,94	0/0:6,0:6:18:0,18,185	0/0:5,0:5:15:0,15,154	0/0:6,0:6:18:0,18,185	0/0:3,0:3:6:0,6,77	./.:.:.:.:.	0/0:4,0:4:12:0,12,125	0/0:3,0:3:9:0,9,97	0/0:1,0:1:3:0,3,32	0/0:8,0:8:21:0,21,240	0/0:2,0:2:6:0,6,64	0/0:7,0:7:21:0,21,217	0/0:1,0:1:3:0,3,31	0/0:5,0:5:12:0,12,141	0/0:1,0:1:3:0,3,32	0/0:5,0:5:12:0,12,137	0/0:12,0:12:36:0,36,388	0/0:5,0:5:15:0,15,159	0/0:2,0:2:6:0,6,63	0/0:3,0:3:9:0,9,97	0/0:5,0:5:15:0,15,150	0/0:7,0:7:21:0,21,210	0/0:4,0:4:12:0,12,128	0/0:4,0:4:12:0,12,126	./.:.:.:.:.	0/0:6,0:6:18:0,18,187	0/0:2,0:2:6:0,6,63	0/0:1,0:1:3:0,3,32	0/0:3,0:3:9:0,9,97	0/0:6,0:6:18:0,18,189	0/0:5,0:5:15:0,15,162	./.:.:.:.:.	0/0:3,0:3:9:0,9,91	0/0:5,0:5:12:0,12,141	0/0:8,0:8:24:0,24,260	0/0:4,0:4:12:0,12,122	0/0:2,0:2:6:0,6,61	0/0:1,0:1:3:0,3,32	0/0:5,0:5:15:0,15,158	0/0:4,0:4:12:0,12,124	0/0:8,0:8:24:0,24,257	0/0:7,0:7:15:0,15,171	0/0:8,0:8:24:0,24,250	0/0:9,0:9:24:0,24,266	0/0:8,0:8:24:0,24,250	0/0:8,0:8:24:0,24,252	0/0:5,0:5:15:0,15,152	0/0:5,0:5:15:0,15,153	0/0:3,0:3:9:0,9,97	0/0:5,0:5:15:0,15,155	0/0:4,0:4:12:0,12,124	0/0:4,0:4:12:0,12,125	0/0:2,0:2:6:0,6,61	0/0:6,0:6:18:0,18,183	0/0:5,0:5:15:0,15,157	1/1:0,8:8:24:250,24,0	0/0:5,0:5:15:0,15,158	0/0:3,0:3:9:0,9,94	0/0:7,0:7:21:0,21,209	0/0:10,0:10:27:0,27,297	0/0:5,0:5:15:0,15,158	1/1:0,1:1:3:32,3,0	0/0:4,0:4:12:0,12,125	./.:.:.:.:.	0/0:1,0:1:3:0,3,31	0/0:2,0:2:3:0,3,45	0/0:4,0:4:6:0,6,89	0/0:2,0:2:3:0,3,45	0/0:2,0:2:3:0,3,45	0/0:2,0:2:3:0,3,45	0/0:23,0:23:69:0,69,778
chr0	104486827	.	T	C	3323.39	.	AC=21;AF=0.081;AN=258;BaseQRankSum=3.691;DP=1139;Dels=0.00;FS=7.649;HaplotypeScore=0.0691;InbreedingCoeff=0.5849;MLEAC=20;MLEAF=0.078;MQ=59.30;MQ0=0;MQRankSum=0.702;QD=27.69;ReadPosRankSum=-1.661	GT:AD:DP:GQ:PL	0/0:77,0:77:99:0,232,2467	0/0:14,0:14:42:0,42,428	0/0:17,0:17:51:0,51,527	0/0:48,0:48:99:0,144,1468	0/0:9,0:9:27:0,27,278	0/0:26,0:26:72:0,72,741	0/0:22,0:22:60:0,60,635	0/0:5,0:5:15:0,15,161	0/0:2,0:2:6:0,6,62	0/0:24,0:24:69:0,69,723	0/0:5,0:5:15:0,15,159	0/0:19,0:19:54:0,54,568	0/0:16,0:16:48:0,48,487	0/0:1,0:1:3:0,3,32	0/0:22,0:22:66:0,66,678	0/0:18,0:18:54:0,54,546	0/0:15,0:15:45:0,45,456	0/0:7,0:7:21:0,21,214	0/0:18,0:18:42:0,42,491	0/0:10,0:10:30:0,30,304	0/0:10,0:10:30:0,30,319	1/1:0,23:23:63:704,63,0	0/0:24,0:24:69:0,69,730	1/1:0,22:22:66:685,66,0	0/0:4,0:4:12:0,12,125	0/0:23,0:23:66:0,66,702	0/0:13,0:13:30:0,30,335	0/0:3,0:3:9:0,9,94	0/0:3,0:3:9:0,9,101	0/0:20,0:20:54:0,54,571	0/0:9,0:9:24:0,24,264	0/0:5,0:5:15:0,15,162	0/0:14,0:14:42:0,42,425	0/0:3,0:3:9:0,9,97	0/0:20,0:20:60:0,60,614	0/0:8,0:8:24:0,24,249	0/0:13,0:13:39:0,39,405	0/0:9,0:9:27:0,27,272	0/0:27,0:27:75:0,75,797	0/0:4,0:4:12:0,12,125	0/0:3,0:3:9:0,9,91	0/0:16,0:16:42:0,42,452	0/0:30,0:30:75:0,75,835	1/1:0,12:12:36:374,36,0	1/1:0,24:24:72:770,72,0	0/0:23,0:23:63:0,63,668	0/0:14,0:14:42:0,42,428	0/0:2,0:2:6:0,6,64	./.:.:.:.:.	0/0:8,0:8:18:0,18,211	./.:.:.:.:.	0/0:2,0:2:6:0,6,61	0/0:7,0:7:18:0,18,205	0/0:1,0:1:3:0,3,33	1/1:0,8:8:21:242,21,0	0/0:6,0:6:18:0,18,185	1/1:0,3:3:9:92,9,0	1/1:0,8:8:21:236,21,0	0/0:2,0:2:6:0,6,63	1/1:0,8:8:24:252,24,0	0/0:1,0:1:3:0,3,30	0/0:3,0:3:9:0,9,88	0/0:6,0:6:18:0,18,189	0/0:2,0:2:6:0,6,64	0/0:3,0:3:9:0,9,93	0/0:7,0:7:21:0,21,213	0/0:6,0:6:18:0,18,184	0/0:5,0:5:15:0,15,153	0/0:4,0:4:12:0,12,119	0/0:8,0:8:24:0,24,239	0/0:3,0:3:9:0,9,90	0/0:3,0:3:9:0,9,89	0/0:3,0:3:9:0,9,94	0/0:12,0:12:36:0,36,339	0/0:9,0:9:24:0,24,259	0/0:2,0:2:6:0,6,59	0/0:4,0:4:12:0,12,121	0/0:1,0:1:3:0,3,32	0/0:3,0:3:9:0,9,92	0/0:2,0:2:6:0,6,68	0/0:3,0:3:9:0,9,92	0/0:4,0:4:12:0,12,118	0/0:4,0:4:12:0,12,117	0/0:10,0:10:30:0,30,310	0/0:3,0:3:9:0,9,93	0/0:7,0:7:21:0,21,213	0/0:2,0:2:6:0,6,61	0/0:8,0:8:24:0,24,250	0/0:4,0:4:12:0,12,120	0/0:9,0:9:27:0,27,275	./.:.:.:.:.	0/0:8,0:8:24:0,24,247	0/0:1,0:1:3:0,3,31	./.:.:.:.:.	0/0:2,0:2:6:0,6,61	0/0:7,0:7:21:0,21,211	0/0:4,0:4:12:0,12,119	./.:.:.:.:.	0/0:3,0:3:9:0,9,92	0/0:2,0:2:6:0,6,63	0/0:13,0:13:39:0,39,410	0/0:1,0:1:3:0,3,32	0/0:2,0:2:6:0,6,57	./.:.:.:.:.	0/0:3,0:3:9:0,9,93	0/0:6,0:6:18:0,18,185	0/0:8,0:8:24:0,24,252	0/0:7,0:7:21:0,21,218	0/0:2,0:2:6:0,6,64	0/0:5,0:5:15:0,15,152	0/0:7,0:7:18:0,18,195	0/0:2,0:2:6:0,6,65	0/0:3,0:3:9:0,9,92	0/0:2,0:2:6:0,6,60	./.:.:.:.:.	0/0:3,0:3:9:0,9,90	0/0:7,0:7:12:0,12,164	0/0:4,0:4:12:0,12,124	./.:.:.:.:.	0/0:6,0:6:15:0,15,170	0/0:3,0:3:9:0,9,97	1/1:0,4:4:12:132,12,0	0/1:3,2:5:32:32,0,82	0/0:5,0:5:12:0,12,137	0/0:1,0:1:3:0,3,30	0/0:4,0:4:12:0,12,119	0/0:2,0:2:6:0,6,62	1/1:0,3:3:9:102,9,0	0/0:3,0:3:9:0,9,94	0/0:2,0:2:3:0,3,45	0/0:2,0:2:6:0,6,62	0/0:4,0:4:6:0,6,89	0/0:5,0:5:9:0,9,121	0/0:4,0:4:6:0,6,75	0/0:3,0:3:6:0,6,75	0/0:4,0:4:6:0,6,89	0/0:27,0:27:81:0,81,893
chr0	104486918	.	A	G	3408.99	.	AC=20;AF=0.074;AN=270;BaseQRankSum=6.610;DP=1133;Dels=0.00;FS=0.000;HaplotypeScore=0.0548;InbreedingCoeff=0.5805;MLEAC=18;MLEAF=0.067;MQ=59.48;MQ0=0;MQRankSum=1.169;QD=28.17;ReadPosRankSum=2.327	GT:AD:DP:GQ:PL	0/0:65,0:65:99:0,195,2018	0/0:17,0:17:51:0,51,511	0/0:17,0:17:48:0,48,503	0/0:44,0:44:99:0,132,1324	0/0:10,0:10:27:0,27,286	0/0:28,0:28:84:0,84,832	0/0:31,0:31:87:0,87,904	0/0:7,0:7:21:0,21,227	0/0:2,0:2:6:0,6,63	0/0:21,0:21:57:0,57,605	0/0:3,0:3:9:0,9,100	0/0:20,0:20:51:0,51,565	0/0:10,0:10:30:0,30,298	0/0:2,0:2:6:0,6,59	0/0:23,0:23:69:0,69,697	0/0:20,0:20:54:0,54,565	0/0:19,0:19:54:0,54,571	0/0:5,0:5:15:0,15,156	0/0:9,0:9:24:0,24,247	0/0:15,0:15:36:0,36,398	0/0:4,0:4:12:0,12,130	1/1:0,27:27:81:826,81,0	0/0:36,0:36:93:0,93,1002	1/1:0,20:20:57:600,57,0	0/0:1,0:1:3:0,3,34	0/0:24,0:24:66:0,66,694	0/0:15,0:15:42:0,42,439	0/0:7,0:7:21:0,21,223	0/0:7,0:7:21:0,21,226	0/0:28,0:28:81:0,81,822	0/0:10,0:10:30:0,30,312	0/0:6,0:6:18:0,18,197	0/0:13,0:13:39:0,39,393	0/0:1,0:1:3:0,3,31	0/0:15,0:15:45:0,45,450	0/0:3,0:3:9:0,9,91	0/0:19,0:19:48:0,48,527	0/0:13,0:13:36:0,36,384	0/0:20,0:20:51:0,51,555	./.:.:.:.:.	0/0:5,0:5:15:0,15,162	0/0:11,0:11:33:0,33,331	0/0:13,0:13:36:0,36,377	1/1:0,20:20:54:599,54,0	1/1:0,23:23:63:691,63,0	0/0:23,0:23:69:0,69,691	0/0:11,0:11:33:0,33,336	0/0:9,0:9:27:0,27,279	./.:.:.:.:.	0/0:5,0:5:15:0,15,151	0/0:3,0:3:9:0,9,88	0/0:5,0:5:15:0,15,154	0/0:3,0:3:9:0,9,88	0/0:5,0:5:12:0,12,140	1/1:0,2:2:6:62,6,0	0/0:4,0:4:12:0,12,120	1/1:0,3:3:9:93,9,0	1/1:0,6:6:18:187,18,0	0/0:4,0:4:12:0,12,120	1/1:0,13:13:39:417,39,0	0/0:3,0:3:9:0,9,90	0/0:1,0:1:3:0,3,30	0/0:2,0:2:6:0,6,63	0/0:5,0:5:15:0,15,152	0/0:2,0:2:6:0,6,61	0/0:4,0:4:12:0,12,119	0/0:1,0:1:3:0,3,31	0/0:9,0:9:24:0,24,256	0/0:6,0:6:18:0,18,181	0/0:3,0:3:9:0,9,88	0/0:2,0:2:6:0,6,59	0/0:8,0:8:24:0,24,241	0/0:2,0:2:6:0,6,62	0/0:7,0:7:21:0,21,207	0/0:3,0:3:9:0,9,90	0/0:3,0:3:9:0,9,94	0/0:6,0:6:15:0,15,166	0/0:3,0:3:9:0,9,89	0/0:3,0:3:9:0,9,94	0/0:2,0:2:3:0,3,45	0/0:4,0:4:9:0,9,106	0/0:1,0:1:3:0,3,30	0/0:6,0:6:18:0,18,196	0/0:7,0:7:21:0,21,213	0/0:2,0:2:6:0,6,61	0/0:2,0:2:6:0,6,59	0/0:7,0:7:21:0,21,218	0/0:6,0:6:18:0,18,186	0/0:5,0:5:15:0,15,156	0/0:2,0:2:6:0,6,59	0/0:2,0:2:6:0,6,63	0/0:3,0:3:9:0,9,89	0/0:1,0:1:3:0,3,32	0/0:2,0:2:6:0,6,65	0/0:3,0:3:9:0,9,91	0/0:4,0:4:12:0,12,120	0/0:7,0:7:21:0,21,213	0/0:3,0:3:9:0,9,95	0/0:2,0:2:6:0,6,61	0/0:3,0:3:9:0,9,89	0/0:7,0:7:21:0,21,213	0/0:3,0:3:9:0,9,92	0/0:4,0:4:12:0,12,115	0/0:2,0:2:6:0,6,65	0/0:4,0:4:12:0,12,124	0/0:5,0:5:15:0,15,155	0/0:2,0:2:6:0,6,67	0/0:6,0:6:18:0,18,182	0/0:3,0:3:9:0,9,95	0/0:6,0:6:18:0,18,178	0/0:6,0:6:18:0,18,185	0/0:3,0:3:9:0,9,97	0/0:6,0:6:18:0,18,186	0/0:4,0:4:12:0,12,121	0/0:3,0:3:6:0,6,74	0/0:4,0:4:12:0,12,122	0/0:3,0:3:6:0,6,74	0/0:5,0:5:15:0,15,154	0/0:4,0:4:12:0,12,123	0/0:8,0:8:15:0,15,195	0/0:5,0:5:15:0,15,155	1/1:0,4:4:12:122,12,0	0/0:5,0:5:15:0,15,149	0/0:2,0:2:3:0,3,30	0/0:6,0:6:18:0,18,185	0/0:6,0:6:12:0,12,149	0/0:5,0:5:15:0,15,153	1/1:0,3:3:9:97,9,0	0/0:3,0:3:9:0,9,93	0/0:4,0:4:6:0,6,89	0/0:1,0:1:3:0,3,31	0/0:4,0:4:6:0,6,89	0/0:4,0:4:6:0,6,89	0/0:4,0:4:9:0,9,104	0/0:6,0:6:12:0,12,151	0/0:2,0:2:3:0,3,45	0/0:28,0:28:84:0,84,920
chr0	104487074	.	G	A	13497.1	.	AC=126;AF=0.470;AN=268;BaseQRankSum=-8.858;DP=1002;Dels=0.00;FS=1.239;HaplotypeScore=0.2459;InbreedingCoeff=0.7925;MLEAC=126;MLEAF=0.470;MQ=59.64;MQ0=0;MQRankSum=-0.229;QD=27.94;ReadPosRankSum=-2.609	GT:AD:DP:GQ:PL	1/1:0,62:62:99:1930,186,0	1/1:1,13:14:5:353,5,0	0/0:12,0:12:36:0,36,388	0/0:35,0:35:96:0,96,1047	0/0:11,0:11:30:0,30,325	0/0:16,0:16:45:0,45,484	0/0:14,0:14:39:0,39,438	0/0:6,0:6:18:0,18,198	0/1:2,1:3:23:23,0,58	1/1:0,18:18:45:483,45,0	1/1:0,4:4:12:122,12,0	1/1:0,19:19:57:585,57,0	0/0:19,0:19:51:0,51,572	0/0:1,0:1:3:0,3,32	0/0:24,0:24:69:0,69,760	0/0:14,0:14:42:0,42,442	0/0:16,0:16:48:0,48,510	1/1:0,5:5:15:155,15,0	1/1:0,8:8:18:212,18,0	1/1:0,8:8:24:245,24,0	1/1:0,11:11:33:332,33,0	1/1:0,17:17:45:476,45,0	1/1:0,10:10:27:285,27,0	1/1:0,20:20:54:571,54,0	1/1:0,4:4:12:126,12,0	0/0:10,0:10:30:0,30,321	0/0:12,0:12:33:0,33,359	0/0:5,0:5:15:0,15,164	0/0:1,0:1:3:0,3,30	0/0:8,0:8:24:0,24,257	0/0:6,0:6:18:0,18,195	0/0:5,0:5:15:0,15,166	0/0:14,0:14:36:0,36,401	0/0:4,0:4:12:0,12,130	1/1:0,10:10:30:305,30,0	1/1:0,8:8:24:238,24,0	0/0:19,0:19:57:0,57,613	1/1:0,12:12:36:371,36,0	0/0:9,0:9:27:0,27,285	1/1:0,1:1:3:33,3,0	0/0:2,0:2:6:0,6,68	0/0:17,0:17:51:0,51,550	0/0:22,0:22:57:0,57,649	1/1:0,26:26:78:795,78,0	1/1:0,27:27:78:804,78,0	0/0:19,0:19:54:0,54,584	0/0:10,0:10:30:0,30,319	1/1:0,10:10:30:311,30,0	0/0:1,0:1:3:0,3,31	0/0:5,0:5:15:0,15,163	0/0:1,0:1:3:0,3,33	./.:.:.:.:.	1/1:0,2:2:6:62,6,0	0/0:2,0:2:6:0,6,67	1/1:0,2:2:6:63,6,0	0/0:7,0:7:21:0,21,226	1/1:0,6:6:18:189,18,0	1/1:0,5:5:15:151,15,0	0/0:2,0:2:6:0,6,65	1/1:0,8:8:24:245,24,0	0/0:4,0:4:12:0,12,128	0/0:3,0:3:9:0,9,93	0/0:6,0:6:18:0,18,189	0/0:6,0:6:18:0,18,189	0/0:8,0:8:24:0,24,262	0/0:3,0:3:9:0,9,94	0/0:7,0:7:21:0,21,221	0/0:4,0:4:12:0,12,130	0/0:3,0:3:9:0,9,91	0/0:2,0:2:6:0,6,65	1/1:0,1:1:3:31,3,0	1/1:0,6:6:15:169,15,0	1/1:0,6:6:18:184,18,0	1/1:0,2:2:6:61,6,0	1/1:0,6:6:15:166,15,0	1/1:0,3:3:9:94,9,0	1/1:0,3:3:9:92,9,0	1/1:0,1:1:3:32,3,0	1/1:0,1:1:3:31,3,0	1/1:0,4:4:12:130,12,0	1/1:0,1:1:3:32,3,0	0/0:1,0:1:3:0,3,32	0/0:10,0:10:30:0,30,330	0/0:5,0:5:12:0,12,143	0/0:5,0:5:15:0,15,158	1/1:0,4:4:12:134,12,0	1/1:0,5:5:15:156,15,0	0/0:6,0:6:18:0,18,188	0/0:6,0:6:18:0,18,195	0/0:6,0:6:18:0,18,187	0/0:2,0:2:6:0,6,67	0/0:2,0:2:6:0,6,61	0/0:4,0:4:12:0,12,127	0/0:2,0:2:6:0,6,63	./.:.:.:.:.	0/0:5,0:5:15:0,15,161	0/0:3,0:3:9:0,9,97	0/0:2,0:2:6:0,6,68	0/0:3,0:3:9:0,9,97	0/0:2,0:2:6:0,6,63	1/1:0,5:5:15:148,15,0	0/0:1,0:1:3:0,3,29	0/0:1,0:1:3:0,3,33	0/1:1,3:4:20:80,0,20	0/0:1,0:1:3:0,3,32	1/1:0,4:4:12:122,12,0	0/0:5,0:5:15:0,15,168	1/1:0,6:6:18:190,18,0	1/1:0,1:1:3:30,3,0	1/1:0,6:6:18:183,18,0	1/1:0,7:7:21:214,21,0	1/1:0,1:1:3:30,3,0	1/1:0,6:6:18:183,18,0	0/0:3,0:3:9:0,9,98	0/0:9,0:9:24:0,24,268	0/0:3,0:3:9:0,9,95	1/1:0,5:5:15:155,15,0	0/0:5,0:5:15:0,15,154	1/1:0,5:5:15:152,15,0	./.:.:.:.:.	1/1:0,5:5:15:153,15,0	1/1:0,3:3:9:94,9,0	1/1:0,6:6:18:184,18,0	1/1:0,5:5:12:138,12,0	1/1:0,8:8:21:229,21,0	0/0:1,0:1:3:0,3,32	1/1:0,7:7:21:211,21,0	1/1:0,7:7:21:215,21,0	1/1:0,3:3:6:77,6,0	1/1:0,6:6:9:134,9,0	1/1:0,1:1:3:31,3,0	0/0:3,0:3:6:0,6,76	1/1:0,4:4:9:108,9,0	1/1:0,7:7:12:165,12,0	1/1:0,5:5:9:120,9,0	1/1:0,3:3:6:76,6,0	0/0:27,0:28:81:0,81,925
chr0	104488953	.	C	T	3127.84	.	AC=19;AF=0.073;AN=260;BaseQRankSum=-3.102;DP=814;Dels=0.00;FS=5.488;HaplotypeScore=0.0502;InbreedingCoeff=0.4487;MLEAC=17;MLEAF=0.065;MQ=59.84;MQ0=0;MQRankSum=0.287;QD=28.96;ReadPosRankSum=1.045	GT:AD:DP:GQ:PL	1/1:0,56:56:99:1803,168,0	0/0:23,0:23:69:0,69,766	0/0:15,0:15:45:0,45,480	0/0:28,0:28:84:0,84,930	0/0:7,0:7:21:0,21,222	0/0:6,0:6:18:0,18,201	0/0:7,0:7:21:0,21,230	./.:.:.:.:.	0/0:1,0:1:3:0,3,28	1/1:0,13:13:36:387,36,0	./.:.:.:.:.	0/0:11,0:11:33:0,33,364	0/0:13,0:13:39:0,39,426	0/0:2,0:2:6:0,6,65	0/0:10,0:10:30:0,30,313	0/0:10,0:10:30:0,30,327	0/0:16,0:16:48:0,48,519	./.:.:.:.:.	0/0:6,0:6:18:0,18,194	0/0:3,0:3:9:0,9,97	0/0:1,0:1:3:0,3,32	0/0:4,0:4:12:0,12,128	0/0:9,0:9:27:0,27,300	0/0:21,0:21:63:0,63,686	0/0:6,0:6:18:0,18,196	0/0:15,0:15:45:0,45,494	0/0:14,0:14:39:0,39,439	0/0:1,0:1:3:0,3,34	0/0:1,0:1:3:0,3,34	0/0:15,0:15:45:0,45,482	0/0:4,0:4:12:0,12,133	0/0:4,0:4:12:0,12,132	0/0:19,0:19:57:0,57,611	0/0:2,0:2:6:0,6,68	0/0:15,0:15:45:0,45,490	0/1:1,2:3:26:57,0,26	0/0:12,0:12:36:0,36,388	0/0:15,0:15:45:0,45,497	0/0:6,0:6:18:0,18,189	1/1:0,2:2:6:61,6,0	0/0:5,0:5:15:0,15,160	0/0:17,0:17:51:0,51,552	0/0:16,0:16:48:0,48,528	0/0:11,0:11:33:0,33,356	0/0:13,0:13:39:0,39,413	0/0:16,0:16:48:0,48,523	0/0:10,0:10:30:0,30,332	0/0:2,0:2:6:0,6,47	0/0:3,0:3:9:0,9,95	0/0:3,0:3:9:0,9,99	0/0:2,0:2:6:0,6,65	0/0:2,0:2:6:0,6,61	1/1:0,10:10:30:316,30,0	0/0:5,0:5:15:0,15,161	0/0:4,0:4:12:0,12,134	0/0:2,0:2:6:0,6,66	0/0:2,0:2:6:0,6,62	0/0:5,0:5:12:0,12,130	0/0:3,0:3:9:0,9,97	0/0:4,0:4:12:0,12,118	0/0:5,0:5:15:0,15,162	0/0:3,0:3:9:0,9,98	0/0:3,0:3:9:0,9,97	0/0:4,0:4:12:0,12,133	0/0:6,0:6:18:0,18,196	0/0:5,0:5:15:0,15,158	0/0:5,0:5:15:0,15,162	0/0:5,0:5:15:0,15,154	0/0:1,0:1:3:0,3,32	./.:.:.:.:.	0/0:1,0:1:3:0,3,34	1/1:0,1:1:3:32,3,0	0/0:5,0:5:15:0,15,166	0/0:3,0:3:9:0,9,97	0/0:2,0:2:6:0,6,65	0/0:3,0:3:9:0,9,97	0/0:2,0:2:6:0,6,67	0/0:2,0:2:6:0,6,66	0/0:2,0:2:6:0,6,67	1/1:0,9:9:27:284,27,0	0/0:1,0:1:3:0,3,33	0/0:1,0:1:3:0,3,34	0/0:3,0:3:9:0,9,97	0/0:2,0:2:6:0,6,67	0/0:10,0:10:30:0,30,324	0/0:5,0:5:15:0,15,167	0/0:2,0:2:6:0,6,66	0/0:6,0:6:18:0,18,181	0/0:3,0:3:9:0,9,100	0/0:4,0:4:12:0,12,130	./.:.:.:.:.	0/0:5,0:5:15:0,15,159	0/0:4,0:4:12:0,12,131	0/0:3,0:3:9:0,9,97	0/0:1,0:1:3:0,3,33	0/0:2,0:2:6:0,6,67	0/0:2,0:2:3:0,3,32	0/0:1,0:1:3:0,3,33	0/0:2,0:2:6:0,6,61	0/0:1,0:1:3:0,3,34	0/0:4,0:4:12:0,12,129	0/0:2,0:2:6:0,6,63	0/0:2,0:2:6:0,6,63	0/0:3,0:3:9:0,9,100	./.:.:.:.:.	0/0:4,0:4:12:0,12,131	0/0:6,0:6:18:0,18,195	0/0:6,0:6:18:0,18,193	1/1:0,2:2:6:64,6,0	0/0:6,0:6:18:0,18,195	0/0:5,0:5:15:0,15,160	1/1:0,2:2:6:65,6,0	1/1:0,10:10:30:313,30,0	0/0:2,0:2:6:0,6,63	0/0:2,0:2:6:0,6,63	0/0:2,0:2:6:0,6,64	0/0:2,0:2:6:0,6,67	0/0:1,0:1:3:0,3,34	0/0:1,0:1:3:0,3,35	0/0:3,0:3:9:0,9,100	0/0:4,0:4:9:0,9,109	0/0:3,0:3:9:0,9,97	0/0:6,0:6:18:0,18,201	0/0:4,0:4:12:0,12,128	0/0:7,0:7:21:0,21,230	0/0:4,0:4:12:0,12,130	0/0:6,0:6:18:0,18,189	0/0:4,0:4:12:0,12,122	0/0:2,0:2:6:0,6,67	0/0:2,0:2:3:0,3,45	0/0:8,0:8:12:0,12,179	0/0:5,0:5:6:0,6,89	0/0:1,0:1:3:0,3,32	0/0:7,0:7:18:0,18,188	./.:.:.:.:.	0/0:3,0:3:6:0,6,77	0/0:27,0:27:81:0,81,914
chr0	104490574	.	T	C	587.61	.	AC=17;AF=0.065;AN=260;BaseQRankSum=-1.244;DP=1039;Dels=0.00;FS=0.783;HaplotypeScore=0.1429;InbreedingCoeff=0.3275;MLEAC=14;MLEAF=0.054;MQ=59.75;MQ0=0;MQRankSum=-0.673;QD=13.06;ReadPosRankSum=-1.937	GT:AD:DP:GQ:PL	0/0:50,0:50:99:0,150,1566	0/0:19,0:19:51:0,51,558	0/0:11,0:11:33:0,33,341	0/0:40,0:40:99:0,120,1234	0/0:9,0:9:27:0,27,286	0/0:21,0:21:57:0,57,614	0/0:19,0:19:57:0,57,581	0/0:1,0:1:3:0,3,35	0/0:3,0:3:9:0,9,93	0/0:24,0:24:72:0,72,754	./.:.:.:.:.	0/0:23,0:23:69:0,69,718	0/0:16,0:16:48:0,48,505	0/0:3,0:3:9:0,9,95	0/0:19,0:19:57:0,57,584	0/0:24,0:24:72:0,72,726	0/0:22,0:22:66:0,66,681	0/0:3,0:3:9:0,9,90	0/0:15,0:15:39:0,39,424	0/0:9,0:9:27:0,27,278	0/0:6,0:6:18:0,18,207	0/0:20,0:20:54:0,54,590	0/0:26,0:26:78:0,78,795	0/0:24,0:24:72:0,72,738	0/0:2,0:2:6:0,6,65	0/0:10,0:10:30:0,30,315	0/0:16,0:16:42:0,42,464	0/0:2,0:2:6:0,6,65	0/0:3,0:3:9:0,9,97	0/0:22,0:23:54:0,54,615	0/0:5,0:5:15:0,15,162	0/0:7,0:7:21:0,21,235	0/0:24,0:24:69:0,69,724	./.:.:.:.:.	0/0:16,0:16:42:0,42,461	0/0:3,0:3:9:0,9,99	0/0:14,0:14:42:0,42,436	0/0:15,0:15:45:0,45,459	0/0:13,0:13:39:0,39,397	0/0:3,0:3:9:0,9,93	0/0:4,0:4:12:0,12,130	0/0:10,0:10:27:0,27,303	0/0:18,0:18:54:0,54,573	0/0:20,0:20:51:0,51,578	0/0:17,0:17:51:0,51,528	0/0:15,0:15:45:0,45,459	0/0:13,0:13:39:0,39,410	0/0:2,0:2:6:0,6,65	./.:.:.:.:.	0/0:6,0:6:15:0,15,170	0/0:1,0:1:3:0,3,30	0/0:2,0:2:6:0,6,59	0/0:2,0:2:6:0,6,61	0/0:3,0:3:9:0,9,89	0/0:3,0:3:9:0,9,97	1/1:0,7:7:21:214,21,0	0/0:6,0:6:18:0,18,184	0/0:7,0:7:21:0,21,221	0/0:2,0:2:6:0,6,59	0/0:8,0:8:24:0,24,250	0/0:1,0:1:3:0,3,31	0/0:1,0:1:3:0,3,31	0/0:7,0:7:18:0,18,197	0/0:6,0:6:18:0,18,189	0/0:2,0:2:6:0,6,64	0/0:8,0:8:24:0,24,249	0/0:4,0:4:12:0,12,123	0/0:5,0:5:15:0,15,158	./.:.:.:.:.	0/1:1,2:3:20:49,0,20	0/0:1,0:1:3:0,3,31	0/0:3,0:3:9:0,9,89	0/0:1,0:1:3:0,3,31	0/0:6,0:6:18:0,18,184	0/0:5,0:5:15:0,15,153	0/0:4,0:4:12:0,12,127	0/0:1,0:1:3:0,3,32	./.:.:.:.:.	0/0:1,0:1:3:0,3,31	0/0:2,0:2:6:0,6,63	0/0:2,0:2:6:0,6,61	1/1:0,2:2:6:61,6,0	1/1:0,1:1:3:33,3,0	0/0:4,0:4:12:0,12,124	0/1:3,1:4:18:18,0,85	0/0:6,0:6:18:0,18,185	0/0:3,0:3:9:0,9,91	0/0:4,0:4:12:0,12,126	0/0:6,0:6:18:0,18,191	0/0:4,0:4:12:0,12,132	0/0:6,0:6:18:0,18,189	0/0:2,0:2:6:0,6,64	./.:.:.:.:.	0/0:1,0:1:3:0,3,30	0/0:1,0:1:3:0,3,31	0/0:5,0:5:15:0,15,155	0/0:4,0:4:12:0,12,126	0/0:8,0:8:24:0,24,247	0/0:2,0:2:6:0,6,63	0/0:2,0:2:6:0,6,57	0/0:3,0:3:9:0,9,97	./.:.:.:.:.	0/0:4,0:4:12:0,12,124	0/1:1,2:3:22:50,0,22	1/1:0,2:2:6:59,6,0	0/0:2,0:2:3:0,3,45	0/0:5,0:5:15:0,15,161	0/0:8,0:8:24:0,24,251	0/0:4,0:4:12:0,12,127	0/0:10,0:10:24:0,24,261	0/0:6,0:6:18:0,18,184	0/0:4,0:4:12:0,12,126	0/0:4,0:4:12:0,12,118	0/0:8,0:8:24:0,24,229	0/0:6,0:6:18:0,18,187	0/0:4,0:4:12:0,12,121	0/0:1,0:1:3:0,3,31	1/1:0,4:4:12:122,12,0	0/0:3,0:3:9:0,9,92	0/0:4,0:4:9:0,9,106	0/0:6,0:6:18:0,18,189	0/0:4,0:4:12:0,12,124	0/0:4,0:4:12:0,12,127	0/0:7,0:7:21:0,21,209	0/0:5,0:5:15:0,15,152	1/1:0,4:4:12:122,12,0	0/0:3,0:3:9:0,9,97	0/0:8,0:8:24:0,24,252	0/0:3,0:3:9:0,9,95	0/0:6,0:6:9:0,9,134	0/0:2,0:2:6:0,6,57	0/0:4,0:4:6:0,6,89	0/0:8,0:8:15:0,15,197	0/0:6,0:6:12:0,12,152	0/1:6,2:8:33:33,0,109	0/1:4,3:7:47:47,0,77	0/0:32,0:32:96:0,96,1115
chr0	104490854	.	C	T	5196.19	.	AC=55;AF=0.215;AN=256;BaseQRankSum=1.826;DP=946;Dels=0.00;FS=2.734;HaplotypeScore=0.0556;InbreedingCoeff=0.6410;MLEAC=49;MLEAF=0.191;MQ=59.76;MQ0=0;MQRankSum=-0.931;QD=26.11;ReadPosRankSum=-1.934	GT:AD:DP:GQ:PL	1/1:0,49:49:99:1546,147,0	0/0:23,0:23:66:0,66,688	0/0:21,0:21:63:0,63,645	0/0:41,0:41:99:0,123,1253	0/0:16,0:16:45:0,45,479	0/0:15,0:15:39:0,39,420	1/1:0,22:22:66:658,66,0	0/0:3,0:3:9:0,9,93	0/0:1,0:1:3:0,3,32	1/1:0,24:24:69:721,69,0	1/1:0,1:1:3:30,3,0	0/0:16,0:16:48:0,48,478	0/0:21,0:21:54:0,54,588	0/0:1,0:1:3:0,3,32	0/0:19,0:19:51:0,51,533	0/0:19,0:19:54:0,54,566	0/0:13,0:13:33:0,33,354	0/1:1,2:3:23:54,0,23	0/0:8,0:8:24:0,24,243	0/0:3,0:3:9:0,9,93	0/0:2,0:2:6:0,6,63	0/0:12,0:12:33:0,33,352	0/0:16,0:16:45:0,45,477	0/0:26,0:26:78:0,78,793	1/1:0,2:2:6:66,6,0	0/0:15,0:15:39:0,39,426	0/0:9,0:9:27:0,27,275	0/0:2,0:2:6:0,6,63	./.:.:.:.:.	0/0:9,0:9:24:0,24,261	0/0:7,0:7:21:0,21,213	0/0:5,0:5:15:0,15,157	0/0:10,0:10:30:0,30,303	0/0:2,0:2:6:0,6,61	0/0:10,0:10:30:0,30,306	1/1:0,3:3:9:91,9,0	0/0:20,0:20:54:0,54,587	1/1:0,11:11:30:325,30,0	0/0:11,0:11:33:0,33,327	1/1:0,3:3:9:93,9,0	0/1:4,1:5:15:15,0,115	0/0:13,0:13:39:0,39,396	0/0:13,0:13:30:0,30,350	0/0:19,0:19:51:0,51,547	0/0:14,0:14:42:0,42,417	0/0:14,0:14:39:0,39,417	0/0:11,0:11:33:0,33,339	0/0:1,0:1:3:0,3,31	0/0:2,0:2:6:0,6,61	0/0:4,0:4:9:0,9,106	./.:.:.:.:.	0/0:5,0:5:12:0,12,138	1/1:0,11:11:33:336,33,0	0/0:6,0:6:18:0,18,182	0/0:7,0:7:21:0,21,207	1/1:0,1:1:3:31,3,0	0/0:5,0:5:12:0,12,134	0/0:4,0:4:12:0,12,121	0/0:1,0:1:3:0,3,31	0/0:4,0:4:12:0,12,122	0/0:3,0:3:6:0,6,75	0/0:1,0:1:3:0,3,30	0/0:9,0:9:24:0,24,259	0/0:1,0:1:3:0,3,32	0/0:4,0:4:12:0,12,125	0/0:8,0:8:21:0,21,227	0/0:7,0:7:21:0,21,214	0/0:4,0:4:12:0,12,122	0/0:6,0:6:18:0,18,184	1/1:0,4:4:9:91,9,0	0/0:4,0:4:12:0,12,122	1/1:0,6:6:18:184,18,0	./.:.:.:.:.	0/0:8,0:8:21:0,21,222	0/0:5,0:5:12:0,12,135	0/0:2,0:2:6:0,6,61	0/0:3,0:3:6:0,6,76	0/0:5,0:5:12:0,12,138	0/0:2,0:2:6:0,6,61	1/1:0,1:1:3:32,3,0	0/0:4,0:4:12:0,12,118	1/1:0,1:1:3:32,3,0	1/1:0,6:6:18:185,18,0	0/0:3,0:3:9:0,9,93	0/1:1,3:4:20:80,0,20	./.:.:.:.:.	0/0:2,0:2:6:0,6,61	0/0:4,0:4:12:0,12,124	0/0:5,0:5:12:0,12,139	0/0:2,0:2:6:0,6,65	0/0:3,0:3:9:0,9,96	0/0:3,0:3:9:0,9,89	0/0:5,0:5:15:0,15,157	./.:.:.:.:.	0/0:3,0:3:9:0,9,94	0/0:2,0:2:6:0,6,61	0/0:1,0:1:3:0,3,31	0/0:5,0:5:15:0,15,157	0/0:1,0:1:3:0,3,32	0/0:1,0:1:3:0,3,32	1/1:0,1:1:3:32,3,0	./.:.:.:.:.	0/1:2,2:4:49:50,0,49	0/1:2,1:3:22:22,0,52	1/1:0,2:2:6:59,6,0	0/0:5,0:5:12:0,12,136	0/0:5,0:5:15:0,15,159	0/0:6,0:6:18:0,18,178	1/1:0,4:4:12:116,12,0	1/1:0,2:2:6:61,6,0	1/1:0,6:6:18:185,18,0	1/1:0,4:4:12:118,12,0	1/1:0,3:3:9:96,9,0	0/0:5,0:5:15:0,15,151	0/0:7,0:7:21:0,21,215	0/0:6,0:6:18:0,18,184	0/0:6,0:6:18:0,18,185	1/1:0,5:5:15:152,15,0	0/0:4,0:4:12:0,12,120	0/0:4,0:4:12:0,12,118	0/0:5,0:5:15:0,15,151	0/0:10,0:10:27:0,27,297	0/0:8,0:8:21:0,21,233	0/0:4,0:4:12:0,12,126	0/0:3,0:3:9:0,9,89	1/1:0,4:4:12:123,12,0	0/0:10,0:10:24:0,24,264	0/0:3,0:3:9:0,9,89	0/0:1,0:1:3:0,3,30	0/0:3,0:3:6:0,6,75	./.:.:.:.:.	./.:.:.:.:.	0/0:2,0:2:3:0,3,45	0/0:8,0:8:15:0,15,194	./.:.:.:.:.	1/1:0,4:4:6:89,6,0	0/0:25,0:25:72:0,72,812
chr0	104491277	.	A	G	1172.5	.	AC=21;AF=0.080;AN=264;BaseQRankSum=-1.334;DP=1164;Dels=0.00;FS=2.500;HaplotypeScore=0.2409;InbreedingCoeff=0.5420;MLEAC=17;MLEAF=0.064;MQ=59.82;MQ0=0;MQRankSum=0.885;QD=20.22;ReadPosRankSum=1.298	GT:AD:DP:GQ:PL	0/0:58,0:58:99:0,174,1885	0/0:23,0:23:57:0,57,662	0/0:26,0:26:72:0,72,785	0/0:37,0:37:99:0,111,1149	0/0:26,0:26:78:0,78,811	0/0:16,0:16:48:0,48,505	0/0:21,0:21:54:0,54,600	0/0:2,0:2:6:0,6,67	0/0:3,0:3:9:0,9,97	0/0:21,0:21:57:0,57,618	0/0:2,0:2:6:0,6,66	0/0:17,0:17:48:0,48,513	0/0:25,0:25:75:0,75,775	0/1:2,1:3:23:23,0,56	0/0:18,0:18:54:0,54,572	0/0:17,0:17:51:0,51,538	0/0:18,0:18:54:0,54,573	0/0:4,0:4:12:0,12,126	0/0:9,0:9:27:0,27,284	0/0:10,0:10:18:0,18,235	0/0:4,0:4:12:0,12,136	0/0:20,0:20:51:0,51,583	0/0:21,0:21:63:0,63,652	0/0:29,0:29:87:0,87,915	0/0:3,0:3:9:0,9,99	0/0:22,0:22:66:0,66,694	0/0:21,0:21:60:0,60,647	0/0:4,0:4:12:0,12,127	0/0:1,0:1:3:0,3,34	0/0:18,0:19:48:0,48,535	0/0:6,0:6:18:0,18,192	0/0:4,0:4:12:0,12,131	0/0:25,0:25:75:0,75,764	0/0:3,0:3:9:0,9,99	0/0:14,0:14:42:0,42,440	0/0:4,0:4:12:0,12,128	0/0:14,0:14:42:0,42,457	0/0:15,0:15:39:0,39,434	0/0:22,0:22:60:0,60,653	0/0:3,0:3:9:0,9,100	0/0:5,0:5:15:0,15,161	0/0:10,0:10:30:0,30,318	0/0:13,0:13:39:0,39,402	0/0:16,0:16:48:0,48,511	0/0:15,0:15:45:0,45,475	0/0:25,0:25:69:0,69,757	0/0:15,0:15:36:0,36,408	0/0:4,0:4:12:0,12,127	./.:.:.:.:.	0/0:7,0:7:21:0,21,223	0/0:5,0:5:15:0,15,156	./.:.:.:.:.	0/0:7,0:7:21:0,21,225	0/0:5,0:5:12:0,12,121	0/0:7,0:7:18:0,18,204	1/1:0,1:1:3:32,3,0	0/0:5,0:5:15:0,15,163	0/0:7,0:7:21:0,21,221	0/0:1,0:1:3:0,3,32	0/0:9,0:9:27:0,27,286	./.:.:.:.:.	0/0:2,0:2:6:0,6,61	0/0:5,0:5:15:0,15,159	0/0:10,0:10:30:0,30,317	0/0:11,0:11:33:0,33,352	0/0:4,0:4:9:0,9,108	0/0:5,0:5:15:0,15,160	0/0:12,0:12:36:0,36,379	0/0:4,0:4:12:0,12,122	1/1:0,1:1:3:31,3,0	0/0:4,0:4:12:0,12,127	0/0:2,0:2:6:0,6,63	0/0:5,0:5:15:0,15,162	0/0:5,0:5:15:0,15,152	0/0:8,0:8:24:0,24,250	0/0:2,0:2:6:0,6,64	0/0:9,0:9:24:0,24,262	0/0:7,0:7:21:0,21,221	0/0:5,0:5:15:0,15,158	0/0:2,0:2:6:0,6,65	0/0:1,0:1:3:0,3,30	1/1:0,6:6:18:182,18,0	1/1:0,4:4:12:126,12,0	0/0:2,0:2:6:0,6,63	0/1:2,4:6:46:100,0,46	0/1:3,1:4:20:20,0,85	0/0:7,0:7:21:0,21,221	0/0:4,0:4:12:0,12,122	0/0:4,0:4:12:0,12,124	0/0:4,0:4:12:0,12,132	0/0:6,0:6:18:0,18,184	0/0:7,0:7:21:0,21,224	0/0:7,0:7:21:0,21,224	0/0:5,0:5:15:0,15,158	0/0:6,0:6:18:0,18,185	0/0:4,0:4:12:0,12,116	0/0:3,0:3:9:0,9,95	0/0:2,0:2:6:0,6,64	0/0:5,0:5:15:0,15,157	0/0:4,0:4:12:0,12,126	0/0:5,0:5:15:0,15,161	0/0:7,0:7:21:0,21,225	0/0:6,0:6:18:0,18,186	0/0:2,0:2:6:0,6,64	1/1:0,7:7:21:208,21,0	0/0:4,0:4:12:0,12,128	0/0:1,0:1:3:0,3,31	0/0:5,0:5:15:0,15,153	./.:.:.:.:.	0/0:2,0:2:6:0,6,59	0/0:6,0:6:15:0,15,172	./.:.:.:.:.	0/0:8,0:8:24:0,24,247	0/0:4,0:4:12:0,12,120	0/0:3,0:3:9:0,9,97	0/0:9,0:9:24:0,24,272	0/0:3,0:3:9:0,9,97	1/1:0,8:8:21:230,21,0	0/0:3,0:3:9:0,9,93	0/0:5,0:5:15:0,15,158	0/0:6,0:6:18:0,18,184	0/0:7,0:7:21:0,21,221	0/0:8,0:8:24:0,24,245	0/0:5,0:5:15:0,15,157	0/0:4,0:4:12:0,12,128	1/1:0,9:9:24:265,24,0	0/0:11,0:11:33:0,33,341	0/0:2,0:2:6:0,6,61	0/0:3,0:3:9:0,9,96	0/0:8,0:8:15:0,15,199	0/0:5,0:5:12:0,12,139	0/0:2,0:2:3:0,3,45	0/0:1,0:1:3:0,3,32	0/0:5,0:5:9:0,9,121	1/1:0,6:6:9:134,9,0	1/1:0,3:3:9:93,9,0	0/0:30,0:30:90:0,90,1003
chr0	104491651	.	G	T	2493.36	.	AC=21;AF=0.079;AN=266;BaseQRankSum=2.844;DP=952;Dels=0.00;FS=5.648;HaplotypeScore=0.0430;InbreedingCoeff=0.4962;MLEAC=19;MLEAF=0.071;MQ=59.62;MQ0=1;MQRankSum=-0.014;QD=25.19;ReadPosRankSum=-0.556	GT:AD:DP:GQ:PL	0/0:69,0:69:99:0,204,2147	0/0:20,0:20:60:0,60,623	0/0:15,0:15:45:0,45,453	0/0:39,0:39:99:0,117,1186	0/0:11,0:11:33:0,33,347	0/0:12,0:12:33:0,33,347	0/0:14,0:14:39:0,39,402	0/0:3,0:3:9:0,9,95	0/0:2,0:2:6:0,6,67	0/0:21,0:21:60:0,60,626	0/0:1,0:1:3:0,3,31	0/0:11,0:11:33:0,33,316	0/0:14,0:14:42:0,42,420	0/0:3,0:3:9:0,9,86	0/0:11,0:11:33:0,33,333	0/0:22,0:22:66:0,66,675	0/0:21,0:21:63:0,63,614	0/0:3,0:3:9:0,9,83	0/0:4,0:4:12:0,12,118	0/0:1,0:1:3:0,3,32	0/0:4,0:4:12:0,12,126	1/1:0,13:13:36:372,36,0	0/0:33,0:33:93:0,93,960	1/1:0,28:28:81:861,81,0	0/0:1,0:1:3:0,3,30	0/0:14,0:14:42:0,42,414	0/0:18,0:18:51:0,51,540	0/0:6,0:6:15:0,15,155	0/0:2,0:2:6:0,6,61	0/0:17,0:17:51:0,51,520	0/0:4,0:4:12:0,12,118	0/0:2,0:2:6:0,6,65	0/0:19,0:19:51:0,51,563	0/0:2,0:2:6:0,6,66	0/0:17,0:17:45:0,45,494	0/0:2,0:2:6:0,6,53	0/0:13,0:13:33:0,33,363	0/0:6,0:6:18:0,18,192	0/0:17,0:17:48:0,48,505	0/0:2,0:2:6:0,6,69	0/0:5,0:5:15:0,15,155	0/0:11,0:11:33:0,33,324	0/0:12,0:12:27:0,27,318	1/1:0,16:16:48:489,48,0	1/1:0,9:9:27:280,27,0	0/0:15,0:15:45:0,45,462	0/0:12,0:12:36:0,36,367	0/0:6,0:6:18:0,18,195	0/0:3,0:3:9:0,9,89	0/0:5,0:5:15:0,15,152	0/0:5,0:5:12:0,12,141	0/0:3,0:3:9:0,9,96	0/0:10,0:10:27:0,27,292	0/0:2,0:2:6:0,6,57	1/1:0,5:5:15:160,15,0	0/0:2,0:2:3:0,3,32	1/1:0,3:3:9:93,9,0	1/1:0,8:8:24:235,24,0	0/0:1,0:1:3:0,3,31	1/1:0,1:1:3:31,3,0	0/0:4,0:4:12:0,12,121	./.:.:.:.:.	0/0:5,0:5:15:0,15,155	0/0:1,0:1:3:0,3,31	0/0:4,0:4:12:0,12,126	0/0:2,0:2:6:0,6,65	0/0:3,0:3:9:0,9,93	0/0:3,0:3:9:0,9,94	0/0:4,0:4:12:0,12,120	0/0:2,0:2:6:0,6,65	0/0:2,0:2:6:0,6,59	0/0:3,0:3:6:0,6,75	0/0:2,0:2:6:0,6,57	0/0:8,0:8:21:0,21,234	0/0:3,0:3:9:0,9,91	./.:.:.:.:.	0/0:1,0:1:3:0,3,32	0/0:5,0:5:15:0,15,153	0/0:2,0:2:6:0,6,63	0/0:1,0:1:3:0,3,31	0/0:1,0:1:3:0,3,31	./.:.:.:.:.	0/0:7,0:7:21:0,21,218	0/0:1,0:1:3:0,3,30	0/0:4,0:4:12:0,12,118	0/0:5,0:5:15:0,15,145	0/0:4,0:4:9:0,9,102	0/0:7,0:7:21:0,21,204	0/0:3,0:3:9:0,9,91	0/0:8,0:8:24:0,24,256	0/0:4,0:4:12:0,12,125	0/0:3,0:3:9:0,9,89	./.:.:.:.:.	0/0:4,0:4:12:0,12,118	0/0:2,0:2:6:0,6,59	0/0:2,0:2:6:0,6,61	0/0:5,0:5:15:0,15,155	0/0:1,0:1:3:0,3,31	0/0:3,0:3:9:0,9,85	0/0:1,0:1:3:0,3,32	0/0:2,0:2:6:0,6,61	0/0:1,0:1:3:0,3,31	0/0:1,0:1:3:0,3,31	0/0:5,0:5:15:0,15,159	0/0:3,0:3:9:0,9,88	0/0:2,0:2:6:0,6,59	0/0:6,0:6:18:0,18,187	0/0:7,0:7:21:0,21,213	0/0:8,0:8:24:0,24,248	0/0:2,0:2:6:0,6,61	0/0:6,0:6:15:0,15,165	0/0:8,0:8:24:0,24,252	0/0:9,0:9:24:0,24,261	0/0:1,0:1:3:0,3,31	0/0:7,0:7:18:0,18,200	0/0:2,0:2:6:0,6,65	0/0:2,0:2:6:0,6,59	0/0:7,0:7:21:0,21,199	0/0:6,0:6:18:0,18,184	0/0:5,0:5:12:0,12,137	0/1:7,1:8:8:8,0,195	1/1:0,4:4:12:124,12,0	0/0:2,0:2:6:0,6,65	0/0:4,0:4:12:0,12,120	0/0:3,0:3:9:0,9,94	0/0:3,0:3:9:0,9,89	0/0:4,0:4:12:0,12,124	1/1:0,4:4:12:124,12,0	0/0:4,0:4:12:0,12,126	0/0:2,0:2:3:0,3,45	0/0:1,0:1:3:0,3,30	0/0:4,0:4:6:0,6,89	0/0:5,0:5:9:0,9,121	0/0:9,0:9:15:0,15,208	0/0:4,0:4:12:0,12,122	0/0:4,0:4:9:0,9,106	0/0:26,0:26:78:0,78,830
chr0	104492845	.	G	A	1925.05	.	AC=21;AF=0.080;AN=264;BaseQRankSum=-1.588;DP=948;Dels=0.00;FS=4.087;HaplotypeScore=0.1619;InbreedingCoeff=0.5484;MLEAC=18;MLEAF=0.068;MQ=58.50;MQ0=0;MQRankSum=-1.767;QD=24.68;ReadPosRankSum=-1.418	GT:AD:DP:GQ:PL	0/0:79,0:79:99:0,238,2525	0/0:11,0:11:33:0,33,357	0/0:14,0:14:36:0,36,416	0/0:36,0:36:99:0,105,1140	0/0:14,0:14:42:0,42,453	0/0:8,0:8:24:0,24,253	0/0:10,0:10:27:0,27,305	0/0:2,0:2:6:0,6,63	0/0:8,0:8:24:0,24,248	0/0:11,0:11:33:0,33,361	0/0:1,0:1:3:0,3,34	0/0:9,0:9:27:0,27,292	0/0:15,0:15:39:0,39,461	0/0:2,0:2:6:0,6,63	0/0:20,0:20:60:0,60,638	0/0:23,0:23:63:0,63,710	0/0:18,0:18:45:0,45,504	0/0:5,0:5:15:0,15,162	0/0:6,0:6:18:0,18,202	0/0:1,0:1:3:0,3,32	0/0:4,0:4:12:0,12,131	1/1:0,9:9:27:271,27,0	0/0:8,0:8:24:0,24,256	1/1:0,14:14:42:436,42,0	0/0:7,0:7:21:0,21,230	0/0:18,0:18:48:0,48,540	0/0:16,0:16:45:0,45,500	0/0:3,0:3:9:0,9,99	0/0:3,0:3:9:0,9,96	0/0:10,0:10:30:0,30,322	0/0:5,0:5:15:0,15,165	0/0:5,0:5:15:0,15,162	0/0:14,0:14:42:0,42,439	0/0:1,0:1:3:0,3,33	0/0:17,0:17:48:0,48,526	0/0:2,0:2:6:0,6,69	0/0:18,0:18:51:0,51,577	0/0:10,0:10:30:0,30,316	0/0:14,0:14:42:0,42,443	0/0:5,0:5:15:0,15,162	0/0:7,0:7:21:0,21,226	0/0:9,0:9:27:0,27,289	0/0:10,0:10:30:0,30,324	1/1:0,10:10:30:317,30,0	1/1:0,19:19:57:598,57,0	0/0:35,0:35:93:0,93,1050	0/0:8,0:8:24:0,24,244	0/0:5,0:5:15:0,15,161	0/0:3,0:3:9:0,9,97	0/0:5,0:5:12:0,12,142	0/0:5,0:5:15:0,15,163	0/0:6,0:6:18:0,18,191	0/0:4,0:4:12:0,12,134	0/0:4,0:4:12:0,12,128	1/1:0,6:6:18:184,18,0	0/0:6,0:6:18:0,18,191	1/1:0,2:2:6:67,6,0	1/1:0,2:2:6:61,6,0	0/0:2,0:2:6:0,6,65	1/1:0,2:2:6:63,6,0	0/0:3,0:3:9:0,9,98	0/0:3,0:3:9:0,9,95	0/0:8,0:8:24:0,24,258	0/0:3,0:3:9:0,9,95	0/0:2,0:2:6:0,6,65	0/0:10,0:10:30:0,30,319	0/0:2,0:2:6:0,6,63	0/0:5,0:5:15:0,15,161	0/0:3,0:3:9:0,9,97	0/0:2,0:2:6:0,6,61	0/0:1,0:1:3:0,3,31	0/0:3,0:3:9:0,9,95	0/0:2,0:2:6:0,6,61	0/0:2,0:2:6:0,6,65	0/0:3,0:3:9:0,9,103	0/0:2,0:2:6:0,6,64	0/0:4,0:4:12:0,12,126	0/0:2,0:2:6:0,6,67	0/0:2,0:2:6:0,6,65	0/0:7,0:7:15:0,15,183	0/0:2,0:2:6:0,6,60	0/0:1,0:1:3:0,3,32	0/0:5,0:5:15:0,15,153	0/0:1,0:1:3:0,3,33	0/0:4,0:4:12:0,12,127	0/0:3,0:3:9:0,9,100	0/0:4,0:4:12:0,12,128	0/0:8,0:8:24:0,24,266	0/0:3,0:3:9:0,9,97	0/0:8,0:8:24:0,24,248	0/0:1,0:1:3:0,3,32	0/0:6,0:6:18:0,18,190	0/0:4,0:4:12:0,12,130	./.:.:.:.:.	0/0:1,0:1:3:0,3,32	0/0:2,0:2:6:0,6,59	0/0:7,0:7:21:0,21,215	./.:.:.:.:.	0/0:3,0:3:9:0,9,95	0/0:3,0:3:9:0,9,97	0/0:7,0:7:21:0,21,222	0/0:3,0:3:9:0,9,97	0/0:8,0:8:24:0,24,260	./.:.:.:.:.	0/0:6,0:6:18:0,18,187	0/0:4,0:4:12:0,12,128	0/0:8,0:8:24:0,24,267	0/0:9,0:9:24:0,24,266	0/0:3,0:3:9:0,9,99	0/0:2,0:2:6:0,6,66	0/0:2,0:2:6:0,6,64	0/0:4,0:4:12:0,12,118	0/0:3,0:3:9:0,9,95	0/0:5,0:5:15:0,15,157	0/0:5,0:5:15:0,15,159	0/0:4,0:4:12:0,12,132	0/0:3,0:3:9:0,9,97	0/0:2,0:2:6:0,6,62	0/0:4,0:4:12:0,12,130	0/0:3,0:3:9:0,9,98	0/1:7,1:8:9:9,0,203	1/1:0,4:4:12:129,12,0	0/0:7,0:7:21:0,21,223	0/0:6,0:6:18:0,18,194	./.:.:.:.:.	0/0:2,0:2:6:0,6,67	0/0:6,0:6:18:0,18,188	1/1:0,2:2:6:65,6,0	0/0:8,0:8:24:0,24,257	./.:.:.:.:.	0/0:6,0:6:12:0,12,152	0/0:4,0:6:9:0,9,108	0/0:6,0:8:12:0,12,153	0/0:2,0:5:6:0,6,63	0/0:2,0:2:3:0,3,45	0/0:8,0:8:12:0,12,179	0/0:24,0:24:72:0,72,837
chr0	104493156	.	C	T	856.06	.	AC=20;AF=0.075;AN=266;BaseQRankSum=-1.188;DP=1018;Dels=0.00;FS=3.095;HaplotypeScore=0.0694;InbreedingCoeff=0.4635;MLEAC=15;MLEAF=0.056;MQ=59.70;MQ0=0;MQRankSum=-0.129;QD=19.02;ReadPosRankSum=-1.937	GT:AD:DP:GQ:PL	0/0:53,0:53:99:0,159,1633	0/0:21,0:21:63:0,63,663	0/0:24,0:24:72:0,72,765	0/0:40,0:40:99:0,120,1247	0/0:16,0:16:48:0,48,488	0/0:14,0:14:42:0,42,428	0/0:8,0:8:24:0,24,249	0/0:5,0:5:15:0,15,158	0/0:1,0:1:3:0,3,32	0/0:15,0:15:45:0,45,473	0/0:2,0:2:6:0,6,65	0/0:20,0:20:60:0,60,614	0/0:13,0:13:36:0,36,390	./.:.:.:.:.	0/0:25,0:25:75:0,75,783	0/0:18,0:18:51:0,51,540	0/0:13,0:13:39:0,39,402	0/0:3,0:3:9:0,9,102	0/0:7,0:7:21:0,21,226	0/0:5,0:5:15:0,15,149	0/0:3,0:3:9:0,9,103	0/0:10,0:10:30:0,30,315	0/0:12,0:12:30:0,30,329	0/0:15,0:15:45:0,45,469	0/0:2,0:2:6:0,6,67	0/0:19,0:19:57:0,57,588	0/0:15,0:15:42:0,42,454	0/0:6,0:6:18:0,18,199	0/0:4,0:4:9:0,9,96	0/0:18,0:18:54:0,54,551	0/0:1,0:1:3:0,3,32	0/0:5,0:5:15:0,15,164	0/0:15,0:15:45:0,45,465	0/0:5,0:5:15:0,15,162	0/0:11,0:11:33:0,33,336	0/0:5,0:5:15:0,15,169	0/0:24,0:24:69:0,69,730	0/0:13,0:13:39:0,39,403	0/0:7,0:7:18:0,18,203	0/0:1,0:1:3:0,3,32	0/0:2,0:2:6:0,6,65	0/0:16,0:16:48:0,48,492	0/0:19,0:19:57:0,57,589	0/0:31,0:31:93:0,93,961	0/0:15,0:15:45:0,45,459	0/0:20,0:20:54:0,54,594	0/0:5,0:5:15:0,15,154	0/0:5,0:5:15:0,15,153	0/0:2,0:2:6:0,6,61	0/0:3,0:3:9:0,9,92	0/0:3,0:3:9:0,9,93	0/0:2,0:2:6:0,6,62	0/0:2,0:2:6:0,6,65	./.:.:.:.:.	0/0:3,0:3:9:0,9,97	1/1:0,4:4:12:125,12,0	0/0:6,0:6:18:0,18,188	0/0:6,0:6:18:0,18,188	0/0:4,0:4:12:0,12,127	0/0:6,0:6:18:0,18,188	0/0:1,0:1:3:0,3,30	0/0:5,0:5:15:0,15,153	0/0:15,0:15:39:0,39,434	0/0:6,0:6:18:0,18,188	0/0:4,0:4:12:0,12,128	0/0:2,0:2:6:0,6,61	0/0:6,0:6:18:0,18,182	0/0:8,0:8:24:0,24,250	0/0:4,0:4:12:0,12,132	1/1:0,4:4:12:121,12,0	0/0:5,0:5:15:0,15,155	0/0:1,0:1:3:0,3,31	0/0:1,0:1:3:0,3,34	0/0:3,0:3:9:0,9,95	0/0:3,0:3:9:0,9,94	0/0:1,0:1:3:0,3,31	0/0:2,0:2:3:0,3,45	0/0:2,0:2:6:0,6,64	0/0:1,0:1:3:0,3,31	0/0:4,0:4:12:0,12,126	0/0:2,0:2:6:0,6,63	1/1:0,1:1:3:31,3,0	1/1:0,5:5:15:158,15,0	0/0:4,0:4:12:0,12,128	0/1:3,2:5:44:44,0,77	0/0:3,0:3:9:0,9,97	0/0:4,0:4:12:0,12,124	0/0:5,0:5:15:0,15,162	0/0:2,0:2:6:0,6,63	0/0:7,0:7:21:0,21,222	0/0:1,0:1:3:0,3,32	0/0:5,0:5:15:0,15,158	0/0:4,0:4:12:0,12,125	0/0:5,0:5:15:0,15,154	./.:.:.:.:.	0/0:3,0:3:9:0,9,80	0/0:8,0:8:24:0,24,249	0/0:5,0:5:15:0,15,161	0/0:1,0:1:3:0,3,30	0/0:1,0:1:3:0,3,32	0/0:10,0:10:30:0,30,327	0/0:1,0:1:3:0,3,32	0/0:1,0:1:3:0,3,31	0/1:4,3:7:78:78,0,92	1/1:0,1:1:3:31,3,0	0/0:3,0:3:9:0,9,95	0/0:8,0:8:24:0,24,259	0/0:11,0:11:33:0,33,346	0/0:6,0:6:18:0,18,197	0/0:7,0:7:21:0,21,224	0/0:9,0:9:27:0,27,289	0/0:6,0:6:18:0,18,202	0/0:8,0:8:18:0,18,211	0/0:6,0:6:18:0,18,189	0/0:5,0:5:15:0,15,162	0/0:11,0:11:33:0,33,347	0/0:1,0:1:3:0,3,31	1/1:0,6:6:18:183,18,0	0/0:3,0:3:9:0,9,96	0/0:7,0:7:21:0,21,214	0/0:10,0:10:27:0,27,294	0/0:9,0:9:27:0,27,269	0/0:6,0:6:18:0,18,184	0/0:6,0:6:18:0,18,187	0/0:4,0:4:12:0,12,120	1/1:0,7:7:21:213,21,0	0/0:7,0:7:18:0,18,203	./.:.:.:.:.	0/0:3,0:3:9:0,9,89	0/0:3,0:3:6:0,6,75	0/0:2,0:2:3:0,3,45	0/0:2,0:2:3:0,3,45	0/0:6,0:6:15:0,15,167	0/0:10,0:10:15:0,15,209	1/1:0,1:1:3:30,3,0	1/1:0,4:4:6:89,6,0	0/0:24,0:24:72:0,72,803
chr0	104493506	.	C	T	777.59	.	AC=14;AF=0.055;AN=254;BaseQRankSum=-1.826;DP=925;Dels=0.00;FS=0.000;HaplotypeScore=0.0463;InbreedingCoeff=0.3154;MLEAC=13;MLEAF=0.051;MQ=59.63;MQ0=0;MQRankSum=0.506;QD=19.94;ReadPosRankSum=0.169	GT:AD:DP:GQ:PL	0/0:66,0:66:99:0,199,2177	0/0:25,0:25:72:0,72,794	0/0:17,0:17:48:0,48,523	0/0:50,0:50:99:0,141,1563	0/0:17,0:17:48:0,48,527	0/0:5,0:5:15:0,15,161	0/0:8,0:8:24:0,24,261	0/0:4,0:4:12:0,12,137	0/0:2,0:2:6:0,6,61	0/0:16,0:16:42:0,42,471	0/0:3,0:3:9:0,9,95	0/0:8,0:8:24:0,24,252	0/0:7,0:7:21:0,21,232	0/0:2,0:2:6:0,6,65	0/0:12,0:12:36:0,36,396	0/0:15,0:15:45:0,45,479	0/0:17,0:17:42:0,42,476	0/0:1,0:1:3:0,3,30	0/0:6,0:6:18:0,18,192	0/0:3,0:3:9:0,9,93	./.:.:.:.:.	0/0:14,0:14:36:0,36,414	0/0:12,0:12:33:0,33,369	0/0:16,0:16:48:0,48,521	0/0:1,0:1:3:0,3,33	0/0:23,0:23:69:0,69,741	0/0:14,0:14:42:0,42,444	0/0:3,0:3:9:0,9,100	./.:.:.:.:.	0/0:17,0:17:45:0,45,509	0/0:4,0:4:12:0,12,130	0/0:3,0:3:9:0,9,99	0/0:10,0:10:27:0,27,306	./.:.:.:.:.	0/0:10,0:10:27:0,27,301	0/0:2,0:2:6:0,6,69	0/0:19,0:19:57:0,57,612	0/0:15,0:15:39:0,39,444	0/0:9,0:9:27:0,27,297	0/0:1,0:1:3:0,3,32	0/0:6,0:6:18:0,18,200	0/0:15,0:15:45:0,45,487	0/0:19,0:19:51:0,51,577	0/0:21,0:21:54:0,54,602	0/0:21,0:21:63:0,63,678	0/0:20,0:20:48:0,48,574	0/0:2,0:2:6:0,6,66	0/0:2,0:2:6:0,6,67	0/0:2,0:2:6:0,6,67	0/0:7,0:7:21:0,21,225	0/0:3,0:3:9:0,9,95	0/0:3,0:3:9:0,9,95	0/0:3,0:3:9:0,9,101	0/0:4,0:4:12:0,12,125	0/0:7,0:7:18:0,18,204	./.:.:.:.:.	0/0:4,0:4:12:0,12,129	0/0:8,0:8:24:0,24,266	0/0:2,0:2:6:0,6,65	0/0:4,0:4:12:0,12,126	0/0:4,0:4:12:0,12,129	0/0:9,0:9:27:0,27,278	0/0:8,0:8:24:0,24,249	0/0:4,0:4:6:0,6,76	0/0:3,0:3:9:0,9,101	0/0:2,0:2:6:0,6,65	0/0:3,0:3:6:0,6,79	0/0:5,0:5:12:0,12,145	0/0:4,0:4:9:0,9,109	1/1:0,1:1:3:28,3,0	0/0:2,0:2:6:0,6,65	0/0:3,0:3:9:0,9,99	0/0:5,0:5:15:0,15,168	0/0:2,0:2:6:0,6,61	0/0:5,0:5:15:0,15,163	0/0:8,0:8:24:0,24,253	0/0:11,0:11:33:0,33,366	0/0:5,0:5:15:0,15,167	./.:.:.:.:.	0/0:4,0:4:12:0,12,128	./.:.:.:.:.	./.:.:.:.:.	0/1:1,1:2:25:25,0,28	0/0:2,0:2:6:0,6,65	0/1:1,1:2:24:24,0,27	0/0:2,0:2:6:0,6,67	0/0:4,0:4:9:0,9,110	0/0:1,0:1:3:0,3,32	0/0:2,0:2:6:0,6,69	0/0:3,0:3:9:0,9,99	0/0:5,0:5:15:0,15,162	0/0:2,0:2:6:0,6,69	0/0:4,0:4:12:0,12,128	0/0:9,0:9:21:0,21,251	0/0:4,0:4:12:0,12,126	0/0:2,0:2:6:0,6,63	0/0:4,0:4:12:0,12,127	0/0:1,0:1:3:0,3,31	0/0:2,0:2:6:0,6,63	0/0:3,0:3:9:0,9,99	0/0:4,0:4:12:0,12,136	0/0:1,0:1:3:0,3,32	0/0:3,0:3:9:0,9,86	0/1:1,1:2:26:26,0,26	1/1:0,3:3:9:97,9,0	0/0:5,0:5:15:0,15,164	0/0:4,0:4:12:0,12,130	0/0:7,0:7:21:0,21,222	./.:.:.:.:.	0/0:3,0:3:9:0,9,92	0/0:7,0:7:18:0,18,197	./.:.:.:.:.	0/0:2,0:2:6:0,6,63	0/0:7,0:7:21:0,21,223	0/0:5,0:5:15:0,15,163	0/0:6,0:6:18:0,18,195	0/0:2,0:2:6:0,6,67	1/1:0,8:8:24:251,24,0	0/0:2,0:2:6:0,6,69	0/0:5,0:5:15:0,15,158	0/0:7,0:7:21:0,21,228	0/0:6,0:6:18:0,18,195	0/0:4,0:4:12:0,12,134	0/0:3,0:3:9:0,9,103	0/0:7,0:7:21:0,21,222	1/1:0,6:6:18:185,18,0	0/0:6,0:6:18:0,18,194	0/0:7,0:7:21:0,21,226	0/0:6,0:6:18:0,18,195	0/0:3,0:3:6:0,6,77	0/0:2,0:2:3:0,3,32	0/0:2,0:2:6:0,6,65	0/0:2,0:2:3:0,3,45	./.:.:.:.:.	0/1:2,3:5:36:67,0,36	1/1:0,10:10:24:280,24,0	0/0:21,0:21:63:0,63,733
chr0	104497991	.	T	C	1474.39	.	AC=24;AF=0.104;AN=230;BaseQRankSum=-0.569;DP=460;Dels=0.00;FS=5.530;HaplotypeScore=0.0223;InbreedingCoeff=0.4065;MLEAC=21;MLEAF=0.091;MQ=59.85;MQ0=0;MQRankSum=1.135;QD=25.42;ReadPosRankSum=0.151	GT:AD:DP:GQ:PL	0/0:30,0:30:90:0,90,931	0/0:14,0:14:42:0,42,432	0/0:8,0:8:24:0,24,260	1/1:0,19:19:51:550,51,0	1/1:0,5:5:15:151,15,0	0/0:5,0:5:15:0,15,153	0/0:6,0:6:18:0,18,172	0/0:1,0:1:3:0,3,31	0/0:1,0:1:3:0,3,32	0/0:3,0:3:9:0,9,93	0/0:1,0:1:3:0,3,32	0/0:7,0:7:21:0,21,216	0/0:6,0:6:18:0,18,181	0/0:1,0:1:3:0,3,33	0/0:9,0:9:27:0,27,267	0/0:8,0:8:24:0,24,241	1/1:0,5:5:15:156,15,0	0/0:1,0:1:3:0,3,34	0/0:1,0:1:3:0,3,30	0/0:2,0:2:3:0,3,45	0/0:2,0:2:6:0,6,63	0/0:4,0:4:12:0,12,130	0/0:7,0:7:21:0,21,205	0/0:9,0:9:24:0,24,262	./.:.:.:.:.	0/0:13,0:13:39:0,39,395	0/0:4,0:4:12:0,12,118	0/0:2,0:2:6:0,6,65	./.:.:.:.:.	0/0:4,0:4:12:0,12,125	0/0:1,0:1:3:0,3,34	0/0:3,0:3:9:0,9,99	0/0:1,0:1:3:0,3,29	0/0:1,0:1:3:0,3,31	0/0:9,0:9:27:0,27,276	./.:.:.:.:.	0/0:9,0:9:27:0,27,276	./.:.:.:.:.	0/0:1,0:1:3:0,3,31	0/0:1,0:1:3:0,3,31	0/0:3,0:3:9:0,9,95	1/1:0,11:11:33:339,33,0	0/0:8,0:8:24:0,24,243	0/0:7,0:7:21:0,21,220	0/0:15,0:15:45:0,45,463	0/0:6,0:6:18:0,18,178	0/0:6,0:6:18:0,18,185	./.:.:.:.:.	0/0:1,0:1:3:0,3,31	1/1:0,2:2:3:45,3,0	./.:.:.:.:.	0/0:2,0:2:6:0,6,65	0/0:4,0:4:12:0,12,118	./.:.:.:.:.	0/0:4,0:4:12:0,12,120	./.:.:.:.:.	0/0:2,0:2:6:0,6,59	0/0:11,0:11:33:0,33,343	1/1:0,2:2:6:63,6,0	./.:.:.:.:.	0/0:2,0:2:6:0,6,61	0/0:3,0:3:9:0,9,92	1/1:0,5:5:15:161,15,0	0/0:1,0:1:3:0,3,30	0/0:5,0:5:15:0,15,150	0/0:3,0:3:9:0,9,92	0/0:1,0:1:3:0,3,32	0/0:4,0:4:12:0,12,119	0/0:2,0:2:6:0,6,61	./.:.:.:.:.	./.:.:.:.:.	0/0:2,0:2:6:0,6,57	./.:.:.:.:.	0/0:3,0:3:9:0,9,91	0/0:3,0:3:9:0,9,99	0/0:1,0:1:3:0,3,29	./.:.:.:.:.	0/0:2,0:2:6:0,6,65	./.:.:.:.:.	0/0:7,0:7:21:0,21,216	0/0:2,0:2:6:0,6,61	0/0:1,0:1:3:0,3,32	0/0:1,0:1:3:0,3,33	0/0:3,0:3:6:0,6,62	0/0:2,0:2:6:0,6,61	0/0:1,0:1:3:0,3,32	0/0:2,0:2:3:0,3,32	0/0:2,0:2:6:0,6,62	0/0:4,0:4:12:0,12,118	0/0:1,0:1:3:0,3,30	./.:.:.:.:.	0/0:3,0:3:9:0,9,88	./.:.:.:.:.	./.:.:.:.:.	0/0:2,0:2:6:0,6,56	0/0:2,0:2:6:0,6,63	./.:.:.:.:.	1/1:0,1:1:3:30,3,0	1/1:0,2:2:6:59,6,0	1/1:0,1:1:3:32,3,0	0/0:1,0:1:3:0,3,30	./.:.:.:.:.	0/0:1,0:1:3:0,3,29	0/0:2,0:2:6:0,6,63	./.:.:.:.:.	0/0:4,0:4:12:0,12,126	0/0:1,0:1:3:0,3,30	0/0:2,0:2:6:0,6,67	0/0:1,0:1:3:0,3,32	1/1:0,2:2:6:61,6,0	1/1:0,3:3:9:86,9,0	0/0:1,0:1:3:0,3,32	0/0:2,0:2:6:0,6,58	0/0:4,0:4:12:0,12,118	0/0:6,0:6:18:0,18,187	0/0:1,0:1:3:0,3,32	./.:.:.:.:.	0/0:1,0:1:3:0,3,32	0/0:6,0:6:18:0,18,186	0/0:1,0:1:3:0,3,34	0/0:2,0:2:6:0,6,65	0/0:1,0:1:3:0,3,32	0/0:3,0:3:9:0,9,88	0/0:4,0:4:12:0,12,118	0/0:3,0:3:9:0,9,91	0/0:2,0:2:6:0,6,63	0/0:3,0:3:9:0,9,95	0/0:1,0:1:3:0,3,28	0/0:2,0:2:6:0,6,63	0/0:6,0:6:9:0,9,134	0/0:2,0:2:3:0,3,45	0/0:3,0:3:6:0,6,76	./.:.:.:.:.	0/0:2,0:2:3:0,3,45	0/0:5,0:5:9:0,9,120	0/0:2,0:2:3:0,3,45	0/0:18,0:18:54:0,54,606
chr0	104524037	.	C	A	1565.76	.	AC=22;AF=0.084;AN=262;BaseQRankSum=0.416;DP=1114;Dels=0.00;FS=0.000;HaplotypeScore=0.0970;InbreedingCoeff=0.5482;MLEAC=16;MLEAF=0.061;MQ=58.75;MQ0=1;MQRankSum=0.088;QD=22.69;ReadPosRankSum=1.199	GT:AD:DP:GQ:PL	0/0:57,0:57:99:0,171,1821	1/1:0,24:24:72:755,72,0	0/0:14,0:14:42:0,42,421	0/0:57,0:57:99:0,171,1766	0/0:25,0:25:69:0,69,754	0/0:26,0:26:75:0,75,790	0/0:21,0:21:63:0,63,630	1/1:0,3:3:9:103,9,0	0/0:5,0:5:15:0,15,152	0/0:17,0:17:51:0,51,525	0/0:2,0:2:6:0,6,65	0/0:18,0:18:51:0,51,549	0/0:17,0:17:51:0,51,536	./.:.:.:.:.	0/0:19,0:19:54:0,54,582	0/0:21,0:21:63:0,63,647	0/0:22,0:22:63:0,63,672	0/0:4,0:4:12:0,12,125	1/1:0,4:4:9:108,9,0	0/0:6,0:6:15:0,15,170	./.:.:.:.:.	0/0:25,0:25:66:0,66,727	0/0:18,0:18:48:0,48,533	0/0:22,0:22:63:0,63,681	0/0:4,0:4:12:0,12,134	0/0:21,0:21:57:0,57,612	0/0:12,0:12:36:0,36,373	0/0:1,0:1:3:0,3,33	0/0:1,0:1:3:0,3,33	0/0:20,0:20:54:0,54,577	0/0:4,0:4:12:0,12,130	0/0:4,0:4:12:0,12,134	0/0:13,0:13:33:0,33,371	0/0:6,0:6:18:0,18,197	0/0:23,0:23:69:0,69,718	0/0:3,0:3:9:0,9,97	0/0:24,0:24:66:0,66,719	0/0:4,0:4:12:0,12,127	0/0:15,0:15:42:0,42,444	0/0:1,0:1:3:0,3,30	0/0:1,0:1:3:0,3,32	0/0:17,0:17:51:0,51,530	0/0:18,0:18:45:0,45,504	0/0:22,0:22:66:0,66,694	0/0:14,0:14:42:0,42,436	0/0:35,0:35:87:0,87,985	0/0:11,0:11:30:0,30,323	0/0:6,0:6:18:0,18,193	./.:.:.:.:.	0/0:12,0:12:27:0,27,319	0/0:2,0:2:6:0,6,61	0/0:3,0:3:9:0,9,95	0/0:4,0:4:12:0,12,124	0/0:6,0:6:18:0,18,183	0/0:5,0:5:15:0,15,156	0/0:8,0:8:24:0,24,251	0/0:6,0:6:12:0,12,139	0/0:5,0:5:15:0,15,155	0/0:4,0:4:9:0,9,111	0/0:8,0:8:24:0,24,246	0/0:7,0:7:18:0,18,201	0/0:3,0:3:9:0,9,95	0/0:5,0:5:15:0,15,155	0/0:4,0:4:12:0,12,120	0/0:2,0:2:6:0,6,64	0/0:4,0:4:12:0,12,126	1/1:0,3:3:9:91,9,0	0/0:5,0:5:15:0,15,153	0/0:6,0:6:12:0,12,136	0/1:1,3:4:18:83,0,18	./.:.:.:.:.	0/0:5,0:5:15:0,15,158	0/0:4,1:5:12:0,12,122	0/0:9,0:9:21:0,21,246	0/0:4,0:4:12:0,12,122	0/0:3,0:3:9:0,9,85	0/0:6,0:6:12:0,12,152	0/0:6,0:6:15:0,15,170	./.:.:.:.:.	0/0:4,0:4:12:0,12,126	0/0:2,0:2:6:0,6,63	1/1:0,1:1:3:31,3,0	0/0:3,0:3:9:0,9,92	0/0:2,0:2:6:0,6,63	0/0:5,0:5:15:0,15,158	0/0:6,0:6:18:0,18,190	1/1:0,6:6:15:172,15,0	0/0:7,0:7:21:0,21,225	1/1:0,4:4:12:122,12,0	1/1:0,4:4:12:125,12,0	1/1:0,5:5:15:149,15,0	0/0:4,0:4:12:0,12,126	0/0:1,0:1:3:0,3,33	0/0:4,0:4:12:0,12,124	0/0:2,0:2:6:0,6,62	0/0:7,0:7:21:0,21,224	0/0:4,0:4:12:0,12,124	0/0:5,0:5:15:0,15,150	0/0:1,0:1:3:0,3,32	0/0:7,0:7:18:0,18,201	0/0:7,0:7:21:0,21,217	0/0:1,0:1:3:0,3,34	0/0:4,0:4:12:0,12,117	0/0:2,0:2:6:0,6,61	0/0:2,0:2:6:0,6,63	0/0:4,0:4:9:0,9,95	0/0:6,0:6:18:0,18,198	0/0:12,0:12:36:0,36,373	0/0:4,0:4:12:0,12,133	0/0:11,0:11:27:0,27,305	0/0:4,0:4:9:0,9,107	0/0:4,0:4:12:0,12,135	0/0:10,0:10:24:0,24,279	0/0:4,0:4:12:0,12,123	0/0:1,0:1:3:0,3,31	0/0:6,0:6:18:0,18,185	./.:.:.:.:.	1/1:0,3:3:9:93,9,0	0/0:2,0:2:6:0,6,61	0/1:7,1:8:5:5,0,193	0/0:6,0:6:15:0,15,167	0/0:6,0:6:18:0,18,189	0/0:5,0:5:15:0,15,155	0/0:5,0:5:12:0,12,137	0/0:7,0:7:21:0,21,214	0/0:4,0:4:12:0,12,126	0/0:9,0:9:27:0,27,279	0/0:2,0:2:6:0,6,61	0/0:4,0:4:12:0,12,125	0/0:2,0:2:3:0,3,45	0/0:2,0:2:3:0,3,45	0/0:3,0:3:6:0,6,77	0/0:2,0:2:3:0,3,45	0/0:4,0:4:12:0,12,123	0/0:2,0:2:3:0,3,45	0/0:4,0:4:6:0,6,76	0/0:17,0:17:51:0,51,561
chr0	104529046	.	C	A	2869.69	.	AC=38;AF=0.148;AN=256;BaseQRankSum=-2.394;DP=730;Dels=0.00;FS=0.400;HaplotypeScore=0.0390;InbreedingCoeff=0.5390;MLEAC=35;MLEAF=0.137;MQ=59.65;MQ0=1;MQRankSum=0.205;QD=26.09;ReadPosRankSum=-0.091	GT:AD:DP:GQ:PL	0/0:55,0:55:99:0,165,1742	0/0:21,0:21:63:0,63,673	0/0:23,0:23:69:0,69,737	0/0:25,0:25:75:0,75,789	1/1:0,13:13:33:368,33,0	0/0:4,0:4:12:0,12,133	0/0:7,0:7:21:0,21,216	1/1:0,1:1:3:32,3,0	0/0:1,0:1:3:0,3,33	1/1:0,18:18:54:568,54,0	1/1:0,1:1:3:31,3,0	0/0:9,0:9:27:0,27,289	0/0:12,0:12:36:0,36,393	0/0:1,0:1:3:0,3,32	1/1:0,16:16:48:505,48,0	1/1:0,7:7:21:211,21,0	0/0:9,0:9:27:0,27,290	0/0:1,0:1:3:0,3,32	./.:.:.:.:.	./.:.:.:.:.	0/0:1,0:1:3:0,3,32	0/0:7,0:7:21:0,21,217	0/0:12,0:12:36:0,36,379	0/0:11,0:11:33:0,33,359	0/0:2,0:2:6:0,6,63	0/0:15,0:15:45:0,45,474	0/0:15,0:15:45:0,45,467	0/0:6,0:6:18:0,18,197	0/0:1,0:1:3:0,3,33	0/0:7,0:7:21:0,21,222	0/0:3,0:3:9:0,9,97	0/0:2,0:2:6:0,6,65	0/0:3,0:3:9:0,9,97	1/1:0,1:1:3:32,3,0	0/0:8,0:8:24:0,24,258	0/0:6,0:6:18:0,18,190	0/0:15,0:15:45:0,45,476	1/1:0,8:8:24:237,24,0	0/0:10,0:10:27:0,27,301	./.:.:.:.:.	1/1:0,1:1:3:31,3,0	1/1:0,12:12:36:391,36,0	0/0:17,0:17:51:0,51,556	0/0:11,0:11:33:0,33,351	0/0:20,0:20:60:0,60,628	0/0:15,0:15:39:0,39,443	0/0:7,0:7:21:0,21,226	./.:.:.:.:.	1/1:0,1:1:3:31,3,0	0/0:3,0:3:9:0,9,92	0/0:1,0:1:3:0,3,31	0/0:3,0:3:9:0,9,95	1/1:0,3:3:9:93,9,0	0/0:4,0:4:12:0,12,132	0/0:2,0:2:6:0,6,59	0/0:1,0:1:3:0,3,32	0/0:5,0:5:15:0,15,151	0/0:4,0:4:12:0,12,128	1/1:0,1:1:3:30,3,0	0/0:4,0:4:12:0,12,130	0/0:3,0:3:9:0,9,95	0/0:3,0:3:9:0,9,94	0/0:3,0:3:9:0,9,95	0/0:7,0:7:21:0,21,223	0/0:5,0:5:15:0,15,159	1/1:0,5:5:15:161,15,0	0/0:3,0:3:9:0,9,102	0/0:2,0:2:6:0,6,57	0/0:1,0:1:3:0,3,31	0/0:1,0:1:3:0,3,31	0/0:1,0:1:3:0,3,32	0/0:3,0:3:9:0,9,94	0/0:2,0:2:6:0,6,61	0/0:3,0:3:9:0,9,91	0/0:6,0:6:18:0,18,186	0/0:2,0:2:6:0,6,62	0/0:2,0:2:6:0,6,59	0/0:1,0:1:3:0,3,31	0/0:1,0:1:3:0,3,32	0/0:2,0:2:6:0,6,66	0/0:5,0:5:15:0,15,158	0/0:2,0:2:6:0,6,63	0/0:6,0:6:18:0,18,190	0/0:5,0:5:15:0,15,153	0/0:5,0:5:15:0,15,158	0/0:2,0:2:6:0,6,67	1/1:0,6:6:18:195,18,0	./.:.:.:.:.	0/1:3,1:4:20:20,0,85	0/0:3,0:3:9:0,9,100	0/1:2,1:3:23:23,0,52	0/0:4,0:4:12:0,12,125	0/0:2,0:2:6:0,6,61	0/0:1,0:1:3:0,3,31	0/0:2,0:2:6:0,6,61	0/0:4,0:4:12:0,12,124	0/0:3,0:3:9:0,9,99	1/1:0,1:1:3:31,3,0	0/0:6,0:6:18:0,18,184	0/0:2,0:2:6:0,6,63	0/0:2,0:2:6:0,6,65	0/0:1,0:1:3:0,3,33	0/0:3,0:3:9:0,9,99	./.:.:.:.:.	0/0:1,0:1:3:0,3,32	0/0:6,0:6:18:0,18,185	0/0:3,0:3:9:0,9,100	0/0:4,0:4:12:0,12,127	./.:.:.:.:.	0/0:1,0:1:3:0,3,32	0/0:2,0:2:6:0,6,67	./.:.:.:.:.	0/0:6,0:6:18:0,18,195	0/0:4,0:4:12:0,12,123	0/0:5,0:5:15:0,15,162	1/1:0,3:3:9:96,9,0	1/1:0,5:5:15:158,15,0	0/0:5,0:5:15:0,15,153	0/0:3,0:3:9:0,9,96	0/0:1,0:1:3:0,3,31	0/0:6,0:6:18:0,18,197	0/0:2,0:2:6:0,6,65	0/0:5,0:5:15:0,15,164	0/0:2,0:2:6:0,6,64	0/0:1,0:1:3:0,3,32	0/0:3,0:3:9:0,9,96	0/0:2,0:2:6:0,6,61	0/0:6,0:6:18:0,18,191	0/0:1,0:1:3:0,3,32	0/0:3,0:3:6:0,6,76	0/0:6,0:6:9:0,9,134	./.:.:.:.:.	0/0:4,0:4:6:0,6,76	0/0:4,0:4:9:0,9,107	0/0:1,0:1:3:0,3,32	0/0:9,0:9:21:0,21,248	0/0:26,0:26:78:0,78,899
chr0	104536016	.	C	T	1214.81	.	AC=38;AF=0.181;AN=210;BaseQRankSum=-1.844;DP=441;Dels=0.00;FS=4.842;HaplotypeScore=0.0728;InbreedingCoeff=0.5400;MLEAC=31;MLEAF=0.148;MQ=59.20;MQ0=0;MQRankSum=1.807;QD=23.82;ReadPosRankSum=1.155	GT:AD:DP:GQ:PL	0/0:23,0:24:57:0,57,646	0/0:7,0:7:21:0,21,205	0/0:8,0:8:18:0,18,198	0/0:15,0:15:45:0,45,462	0/0:8,0:8:21:0,21,227	0/0:7,0:7:21:0,21,203	0/0:5,0:5:12:0,12,139	./.:.:.:.:.	1/1:0,1:1:3:32,3,0	0/0:9,0:9:27:0,27,267	./.:.:.:.:.	0/0:8,0:8:24:0,24,240	0/0:12,0:12:30:0,30,344	./.:.:.:.:.	1/1:0,5:5:15:153,15,0	0/0:4,0:4:9:0,9,102	1/1:0,7:7:21:213,21,0	./.:.:.:.:.	0/0:2,0:2:6:0,6,61	0/0:1,0:1:3:0,3,28	./.:.:.:.:.	0/0:2,0:2:3:0,3,45	0/0:19,0:19:48:0,48,537	0/0:10,0:10:30:0,30,295	1/1:0,2:2:6:61,6,0	0/0:7,0:7:18:0,18,197	0/0:9,0:9:27:0,27,267	./.:.:.:.:.	1/1:0,1:1:3:32,3,0	0/0:3,0:3:9:0,9,88	./.:.:.:.:.	1/1:0,1:1:3:32,3,0	1/1:0,8:8:21:230,21,0	0/0:1,0:1:3:0,3,33	0/0:7,0:7:18:0,18,200	./.:.:.:.:.	0/0:6,0:6:18:0,18,180	0/0:4,0:4:12:0,12,115	1/1:0,6:6:18:189,18,0	./.:.:.:.:.	./.:.:.:.:.	0/0:7,0:7:21:0,21,209	0/0:18,0:18:54:0,54,545	0/0:7,0:7:21:0,21,207	0/0:8,0:8:24:0,24,238	0/0:7,0:7:18:0,18,201	0/0:5,0:5:15:0,15,152	./.:.:.:.:.	0/0:2,0:2:6:0,6,64	0/0:6,0:6:18:0,18,185	0/0:1,0:1:3:0,3,29	0/0:1,0:1:3:0,3,30	0/0:1,0:1:3:0,3,32	./.:.:.:.:.	0/0:4,0:4:9:0,9,104	./.:.:.:.:.	0/0:1,0:1:3:0,3,30	0/0:1,0:1:3:0,3,31	./.:.:.:.:.	0/0:2,0:2:6:0,6,59	./.:.:.:.:.	0/0:1,0:1:3:0,3,32	1/1:0,1:1:3:30,3,0	0/0:2,0:2:6:0,6,65	1/1:0,1:1:3:30,3,0	1/1:0,2:2:6:61,6,0	0/0:3,0:3:9:0,9,96	0/0:4,0:4:12:0,12,117	./.:.:.:.:.	./.:.:.:.:.	./.:.:.:.:.	./.:.:.:.:.	0/0:2,0:2:6:0,6,59	0/0:3,0:3:9:0,9,91	0/0:5,0:5:15:0,15,148	0/0:3,0:3:9:0,9,92	0/0:3,0:3:9:0,9,94	0/0:1,0:1:3:0,3,30	./.:.:.:.:.	0/0:3,0:3:9:0,9,92	0/0:2,0:2:6:0,6,62	./.:.:.:.:.	0/0:4,0:4:12:0,12,122	0/0:1,0:1:3:0,3,31	0/0:3,0:3:9:0,9,93	1/1:0,1:1:3:32,3,0	1/1:0,2:2:3:45,3,0	./.:.:.:.:.	1/1:0,3:3:9:89,9,0	./.:.:.:.:.	./.:.:.:.:.	0/0:1,0:1:3:0,3,30	0/0:5,0:5:15:0,15,150	./.:.:.:.:.	1/1:0,1:1:3:31,3,0	./.:.:.:.:.	1/1:0,2:2:6:59,6,0	./.:.:.:.:.	./.:.:.:.:.	./.:.:.:.:.	0/0:1,0:1:3:0,3,30	1/1:0,4:4:12:118,12,0	0/0:1,0:1:3:0,3,31	0/0:2,0:2:6:0,6,61	0/0:2,0:2:6:0,6,59	0/0:4,0:4:9:0,9,107	0/0:1,0:1:3:0,3,32	0/0:7,0:7:18:0,18,201	0/0:2,0:2:6:0,6,63	./.:.:.:.:.	1/1:0,1:1:3:30,3,0	0/0:2,0:2:6:0,6,63	0/0:7,0:7:21:0,21,211	0/0:2,0:2:6:0,6,59	1/1:0,2:2:6:61,6,0	0/0:1,0:1:3:0,3,31	0/0:2,0:2:6:0,6,61	0/0:1,0:1:3:0,3,29	0/0:2,0:2:6:0,6,59	0/0:4,0:4:12:0,12,118	0/0:5,0:5:15:0,15,143	0/0:1,0:1:3:0,3,34	0/0:3,0:3:9:0,9,89	0/0:3,0:3:9:0,9,92	0/0:2,0:2:6:0,6,57	0/0:3,0:3:9:0,9,92	0/0:2,0:2:6:0,6,59	0/0:1,0:1:3:0,3,29	0/0:3,0:3:9:0,9,93	0/0:4,0:4:6:0,6,89	0/0:4,0:4:6:0,6,89	0/0:2,0:2:6:0,6,63	./.:.:.:.:.	0/0:1,0:1:3:0,3,31	0/0:4,0:4:6:0,6,89	./.:.:.:.:.	0/0:16,0:16:48:0,48,522
chr0	104539807	.	C	G	4676.37	.	AC=41;AF=0.161;AN=254;BaseQRankSum=1.850;DP=826;Dels=0.00;FS=5.330;HaplotypeScore=0.1212;InbreedingCoeff=0.5537;MLEAC=40;MLEAF=0.157;MQ=59.39;MQ0=0;MQRankSum=1.893;QD=25.69;ReadPosRankSum=1.997	GT:AD:DP:GQ:PL	1/1:0,46:46:99:1433,138,0	0/0:18,0:18:51:0,51,530	0/0:17,0:17:51:0,51,530	0/0:40,0:40:99:0,120,1197	0/0:18,0:18:54:0,54,547	0/0:8,0:8:24:0,24,234	0/0:16,0:16:48:0,48,474	0/0:3,0:3:9:0,9,94	0/0:1,0:1:3:0,3,32	0/0:7,0:7:21:0,21,215	0/0:2,0:2:6:0,6,62	1/1:0,15:15:45:459,45,0	0/0:15,0:15:45:0,45,452	0/0:2,0:2:6:0,6,69	0/0:10,0:10:30:0,30,300	0/0:7,0:7:21:0,21,215	0/0:14,0:14:42:0,42,440	0/0:3,0:3:9:0,9,97	0/0:2,0:2:6:0,6,59	0/0:5,0:5:12:0,12,130	0/0:2,0:2:6:0,6,62	0/0:12,0:12:36:0,36,364	0/0:15,0:15:42:0,42,450	0/0:16,0:16:48:0,48,487	./.:.:.:.:.	0/0:10,0:10:27:0,27,290	1/1:0,20:20:60:619,60,0	1/1:0,3:3:9:97,9,0	0/1:1,1:2:26:26,0,28	0/0:17,0:17:42:0,42,454	0/0:4,0:4:9:0,9,91	0/0:7,0:7:18:0,18,200	0/0:15,0:15:42:0,42,447	0/0:1,0:1:3:0,3,32	1/1:0,11:11:33:339,33,0	0/1:3,1:4:20:20,0,86	0/0:16,0:16:48:0,48,476	1/1:0,7:7:18:199,18,0	0/0:6,0:6:18:0,18,181	0/1:2,2:4:45:50,0,45	0/1:3,1:4:20:20,0,85	0/0:8,0:8:21:0,21,231	0/0:9,0:9:27:0,27,273	0/0:11,0:11:33:0,33,335	0/0:21,0:21:63:0,63,643	0/0:25,0:25:60:0,60,666	0/0:8,0:8:24:0,24,243	./.:.:.:.:.	0/0:4,0:4:12:0,12,128	0/0:4,0:4:12:0,12,120	0/0:1,0:1:3:0,3,33	0/0:4,0:4:12:0,12,122	0/0:7,0:7:21:0,21,209	0/0:4,0:4:12:0,12,118	0/0:4,0:4:12:0,12,118	0/0:3,0:3:9:0,9,96	0/0:4,0:4:12:0,12,114	0/0:4,0:4:9:0,9,105	./.:.:.:.:.	0/0:3,0:3:9:0,9,89	0/0:1,0:1:3:0,3,32	0/0:1,0:1:3:0,3,32	0/0:4,0:4:12:0,12,122	0/0:5,0:5:15:0,15,153	0/0:7,0:7:21:0,21,214	0/0:2,0:2:6:0,6,61	0/0:3,0:3:9:0,9,92	0/0:4,0:4:12:0,12,122	0/0:4,0:4:12:0,12,120	./.:.:.:.:.	0/0:1,0:1:3:0,3,31	0/0:2,0:2:6:0,6,59	0/0:3,0:3:9:0,9,92	0/0:3,0:3:9:0,9,90	0/0:2,0:2:6:0,6,59	0/0:1,0:1:3:0,3,27	0/0:5,0:5:15:0,15,150	./.:.:.:.:.	0/0:1,0:1:3:0,3,31	1/1:0,9:9:24:262,24,0	./.:.:.:.:.	0/0:1,0:1:3:0,3,31	1/1:0,3:3:9:88,9,0	1/1:0,3:3:9:89,9,0	0/0:1,0:1:3:0,3,29	0/1:4,1:5:15:15,0,119	0/0:3,0:3:9:0,9,94	1/1:0,1:1:3:31,3,0	0/0:5,0:5:15:0,15,150	./.:.:.:.:.	0/0:1,0:1:3:0,3,30	0/0:1,0:1:3:0,3,34	0/0:8,0:8:24:0,24,241	./.:.:.:.:.	0/0:4,0:4:12:0,12,115	0/0:7,0:7:21:0,21,207	0/0:2,0:2:3:0,3,33	0/0:7,0:7:21:0,21,209	0/0:3,0:3:9:0,9,92	0/0:2,0:2:6:0,6,61	0/0:1,0:1:3:0,3,33	0/0:2,0:2:6:0,6,62	./.:.:.:.:.	0/0:1,0:1:3:0,3,31	0/0:4,0:4:9:0,9,110	0/0:7,0:7:18:0,18,178	0/0:2,0:2:6:0,6,67	1/1:0,4:4:12:124,12,0	1/1:0,9:9:27:282,27,0	0/0:4,0:4:12:0,12,120	0/0:5,0:5:15:0,15,158	1/1:0,9:9:27:285,27,0	1/1:0,9:9:27:275,27,0	0/0:2,0:2:6:0,6,63	0/0:4,0:4:12:0,12,122	0/0:2,0:2:6:0,6,59	0/0:3,0:3:9:0,9,89	1/1:0,2:2:6:61,6,0	0/0:4,0:4:12:0,12,119	0/0:3,0:3:9:0,9,91	0/0:5,0:5:15:0,15,149	0/0:2,0:2:6:0,6,60	0/0:8,0:8:21:0,21,234	0/0:4,0:4:12:0,12,115	0/0:1,0:1:3:0,3,29	1/1:0,4:4:12:122,12,0	0/0:2,0:2:6:0,6,59	0/0:1,0:1:3:0,3,31	0/0:1,0:1:3:0,3,30	0/0:6,0:6:9:0,9,134	0/0:11,0:11:24:0,24,267	./.:.:.:.:.	0/0:6,0:6:9:0,9,134	0/0:3,0:3:6:0,6,74	1/1:0,2:2:3:45,3,0	1/1:0,6:6:12:152,12,0	0/0:20,0:21:60:0,60,660
chr0	104540238	.	C	T	3592.97	.	AC=40;AF=0.157;AN=254;BaseQRankSum=-3.917;DP=781;Dels=0.00;FS=2.982;HaplotypeScore=0.0695;InbreedingCoeff=0.5741;MLEAC=38;MLEAF=0.150;MQ=59.69;MQ0=0;MQRankSum=0.983;QD=25.66;ReadPosRankSum=1.370	GT:AD:DP:GQ:PL	1/1:0,33:33:99:1034,99,0	0/0:22,0:22:66:0,66,715	0/0:9,0:9:27:0,27,279	0/0:29,0:29:78:0,78,843	0/0:8,0:8:24:0,24,258	0/0:7,0:7:18:0,18,202	0/0:14,0:14:33:0,33,387	0/0:2,0:2:6:0,6,61	0/0:1,0:1:3:0,3,33	0/0:16,0:16:48:0,48,510	0/0:2,0:2:6:0,6,67	1/1:0,10:10:30:318,30,0	0/0:13,0:13:39:0,39,410	./.:.:.:.:.	0/0:19,0:19:54:0,54,585	0/0:8,0:8:21:0,21,237	0/0:16,0:16:45:0,45,487	1/1:0,2:2:6:63,6,0	0/0:1,0:1:3:0,3,33	0/0:4,0:4:12:0,12,126	0/0:2,0:2:6:0,6,66	0/0:5,0:5:15:0,15,158	0/0:11,0:11:33:0,33,344	0/0:31,0:31:90:0,90,943	0/0:1,0:1:3:0,3,35	0/0:11,0:11:33:0,33,351	1/1:0,15:15:45:472,45,0	1/1:0,4:4:12:119,12,0	0/1:2,1:3:26:26,0,26	0/0:8,0:8:24:0,24,248	0/0:4,0:4:12:0,12,122	0/0:1,0:1:3:0,3,32	0/0:5,0:5:15:0,15,163	0/0:1,0:1:3:0,3,32	1/1:0,11:11:33:339,33,0	1/1:0,1:1:3:31,3,0	0/0:16,0:16:42:0,42,476	1/1:0,5:5:15:152,15,0	0/0:7,0:7:21:0,21,215	0/1:1,3:4:18:84,0,18	./.:.:.:.:.	0/0:9,0:9:24:0,24,267	0/0:15,0:15:39:0,39,422	0/0:14,0:14:39:0,39,412	0/0:18,0:18:42:0,42,506	0/0:18,0:18:48:0,48,535	0/0:6,0:6:18:0,18,187	0/0:2,0:2:6:0,6,61	0/0:4,0:4:12:0,12,124	0/0:1,0:1:3:0,3,32	0/0:5,0:5:15:0,15,153	0/0:3,0:3:9:0,9,95	0/0:2,0:2:3:0,3,45	0/0:3,0:3:9:0,9,94	0/0:2,0:2:6:0,6,67	0/0:1,0:1:3:0,3,31	0/0:6,0:6:18:0,18,189	0/0:3,0:3:9:0,9,95	0/0:2,0:2:6:0,6,63	0/0:3,0:3:9:0,9,94	0/0:7,0:7:21:0,21,226	./.:.:.:.:.	0/0:8,0:8:24:0,24,252	0/0:8,0:8:24:0,24,248	0/0:2,0:2:6:0,6,63	0/0:2,0:2:6:0,6,63	0/0:4,0:4:12:0,12,127	0/0:8,0:8:24:0,24,252	0/0:2,0:2:6:0,6,63	0/0:2,0:2:6:0,6,61	0/0:4,0:4:12:0,12,126	0/0:3,0:3:9:0,9,97	0/0:5,0:5:15:0,15,156	0/0:6,0:6:18:0,18,189	0/0:8,0:8:24:0,24,250	0/0:3,0:3:9:0,9,97	0/0:3,0:3:9:0,9,94	./.:.:.:.:.	./.:.:.:.:.	1/1:0,1:1:3:31,3,0	0/0:1,0:1:3:0,3,32	0/0:3,0:3:9:0,9,96	0/1:2,4:6:45:110,0,45	1/1:0,2:2:6:57,6,0	0/0:3,0:3:9:0,9,97	./.:.:.:.:.	0/0:5,0:5:15:0,15,154	1/1:0,3:3:9:92,9,0	0/0:9,0:9:21:0,21,252	0/0:4,0:4:12:0,12,126	0/0:2,0:2:6:0,6,59	0/0:2,0:2:6:0,6,63	0/0:2,0:2:6:0,6,63	0/0:3,0:3:9:0,9,97	0/0:4,0:4:12:0,12,132	0/0:4,0:4:9:0,9,97	0/0:3,0:3:9:0,9,100	0/0:2,0:2:6:0,6,63	0/0:3,0:3:6:0,6,76	0/0:2,0:2:6:0,6,63	0/0:3,0:3:9:0,9,89	0/0:2,0:2:3:0,3,33	0/0:2,0:2:6:0,6,67	./.:.:.:.:.	0/0:2,0:2:6:0,6,63	0/0:5,0:5:15:0,15,162	0/0:7,0:7:21:0,21,222	1/1:0,3:3:9:92,9,0	1/1:0,4:4:12:125,12,0	0/0:1,0:1:3:0,3,28	0/0:4,0:4:12:0,12,124	1/1:0,4:4:12:125,12,0	1/1:0,8:8:21:230,21,0	0/0:4,0:4:12:0,12,122	0/0:4,0:4:12:0,12,126	0/0:1,0:1:3:0,3,30	./.:.:.:.:.	1/1:0,6:6:15:166,15,0	0/0:1,0:1:3:0,3,32	0/0:2,0:2:6:0,6,63	0/0:6,0:6:18:0,18,186	0/0:4,0:4:12:0,12,126	0/0:5,0:5:12:0,12,137	0/0:6,0:6:18:0,18,187	0/0:3,0:3:9:0,9,97	1/1:0,5:5:15:147,15,0	0/0:3,0:3:9:0,9,90	./.:.:.:.:.	0/0:6,0:6:18:0,18,185	./.:.:.:.:.	0/0:4,0:4:6:0,6,89	0/0:9,0:9:15:0,15,209	0/0:5,0:5:9:0,9,115	0/0:3,0:3:6:0,6,76	0/1:2,2:4:36:53,0,36	1/1:0,6:6:12:134,12,0	0/0:31,0:31:93:0,93,1060
chr0	104540259	.	C	T	822.77	.	AC=13;AF=0.050;AN=258;BaseQRankSum=-2.531;DP=827;Dels=0.00;FS=12.813;HaplotypeScore=0.1106;InbreedingCoeff=0.3297;MLEAC=11;MLEAF=0.043;MQ=59.73;MQ0=0;MQRankSum=-0.883;QD=22.24;ReadPosRankSum=-0.541	GT:AD:DP:GQ:PL	0/0:36,0:36:99:0,108,1134	0/0:23,0:23:69:0,69,729	0/0:14,0:14:42:0,42,440	0/0:31,0:31:87:0,87,942	0/0:13,0:13:39:0,39,395	0/0:6,0:6:15:0,15,174	0/0:13,0:13:30:0,30,354	0/0:1,0:1:3:0,3,34	0/0:1,0:1:3:0,3,32	0/0:11,0:11:33:0,33,341	0/0:1,0:1:3:0,3,32	0/0:13,0:13:33:0,33,367	0/0:12,0:12:36:0,36,372	./.:.:.:.:.	0/0:22,0:22:63:0,63,666	0/0:12,0:12:30:0,30,329	0/0:15,0:15:42:0,42,439	0/0:2,0:2:6:0,6,63	0/0:2,0:2:6:0,6,57	0/0:5,0:5:15:0,15,154	0/0:2,0:2:6:0,6,62	0/0:9,0:9:27:0,27,273	0/0:13,0:13:39:0,39,390	0/0:32,0:32:96:0,96,993	0/0:1,0:1:3:0,3,32	0/0:12,0:12:36:0,36,367	0/0:19,0:19:54:0,54,577	0/0:6,0:6:18:0,18,192	0/0:2,0:2:3:0,3,32	1/1:0,14:14:39:402,39,0	1/1:0,3:3:9:97,9,0	1/1:0,2:2:6:67,6,0	0/0:12,0:12:33:0,33,349	0/0:1,0:1:3:0,3,31	0/0:17,0:17:48:0,48,507	0/0:1,0:1:3:0,3,32	0/0:15,0:15:39:0,39,429	0/0:6,0:6:18:0,18,183	0/0:8,0:8:24:0,24,242	0/0:2,0:2:6:0,6,58	./.:.:.:.:.	0/0:12,0:12:33:0,33,353	0/0:13,0:13:36:0,36,393	0/0:13,0:13:36:0,36,386	0/0:23,0:23:57:0,57,636	0/0:21,0:21:60:0,60,620	0/0:9,0:9:27:0,27,286	0/0:3,0:3:9:0,9,97	0/0:3,0:3:9:0,9,95	0/0:1,0:1:3:0,3,32	0/0:7,0:7:18:0,18,199	0/0:2,0:2:6:0,6,61	0/0:4,0:4:9:0,9,103	0/0:4,0:4:12:0,12,128	0/0:1,0:1:3:0,3,28	./.:.:.:.:.	0/0:4,0:4:12:0,12,120	0/0:3,0:3:9:0,9,92	0/0:3,0:3:9:0,9,92	0/0:2,0:2:6:0,6,57	0/0:6,0:6:18:0,18,188	./.:.:.:.:.	0/0:4,0:4:12:0,12,124	0/0:8,0:8:24:0,24,250	0/0:1,0:1:3:0,3,30	0/0:2,0:2:6:0,6,65	0/0:2,0:2:6:0,6,64	1/1:0,8:8:24:243,24,0	1/1:0,3:3:9:90,9,0	0/0:2,0:2:6:0,6,61	0/0:4,0:4:12:0,12,126	0/0:3,0:3:9:0,9,92	0/0:3,0:3:9:0,9,94	0/0:4,0:4:12:0,12,124	0/0:7,0:7:21:0,21,227	0/0:1,0:1:3:0,3,31	0/0:4,0:4:12:0,12,127	0/0:1,0:1:3:0,3,32	./.:.:.:.:.	0/0:1,0:1:3:0,3,32	0/0:1,0:1:3:0,3,32	0/0:3,0:3:9:0,9,91	0/0:5,0:5:15:0,15,162	0/0:4,0:4:12:0,12,122	0/0:1,0:1:3:0,3,31	0/0:2,0:2:6:0,6,59	0/0:7,0:7:21:0,21,217	0/0:5,0:5:15:0,15,155	0/0:8,0:8:21:0,21,241	0/0:3,0:3:9:0,9,96	0/0:2,0:2:6:0,6,60	0/0:2,0:2:6:0,6,63	0/0:2,0:2:6:0,6,63	0/0:1,0:1:3:0,3,32	0/0:1,0:1:3:0,3,31	0/1:3,1:4:19:19,0,79	0/0:4,0:4:12:0,12,120	0/0:3,0:3:9:0,9,91	0/0:2,0:2:3:0,3,45	0/0:4,0:4:12:0,12,118	0/0:2,0:2:6:0,6,57	0/0:1,0:1:3:0,3,32	0/0:1,0:1:3:0,3,32	0/0:1,0:1:3:0,3,31	0/0:1,0:1:3:0,3,31	0/0:5,0:5:15:0,15,157	0/0:9,0:9:27:0,27,289	0/0:5,0:5:15:0,15,160	0/0:3,0:3:9:0,9,96	0/0:1,0:1:3:0,3,28	0/0:5,0:5:15:0,15,154	0/0:3,0:3:9:0,9,94	0/0:8,0:8:21:0,21,233	0/0:4,0:4:12:0,12,120	0/0:3,0:3:9:0,9,98	1/1:0,3:3:9:94,9,0	./.:.:.:.:.	0/0:5,0:5:12:0,12,136	./.:.:.:.:.	./.:.:.:.:.	0/0:5,0:5:15:0,15,150	0/0:6,0:6:18:0,18,181	0/0:8,0:8:24:0,24,249	0/0:5,0:5:15:0,15,160	0/0:4,0:4:12:0,12,115	0/0:5,0:5:15:0,15,154	0/0:2,0:2:6:0,6,61	0/0:1,0:1:3:0,3,32	0/0:4,0:4:12:0,12,124	0/0:2,0:2:3:0,3,45	0/0:7,0:7:12:0,12,163	0/0:7,0:7:12:0,12,157	0/0:6,0:6:9:0,9,134	0/0:3,0:3:6:0,6,75	0/0:2,0:2:3:0,3,45	0/0:6,0:6:12:0,12,143	0/0:28,0:28:84:0,84,939
chr0	104541078	.	T	C	2999.61	.	AC=24;AF=0.097;AN=248;BaseQRankSum=-0.204;DP=1019;Dels=0.00;FS=0.000;HaplotypeScore=0.0589;InbreedingCoeff=0.6344;MLEAC=23;MLEAF=0.093;MQ=59.75;MQ0=0;MQRankSum=0.320;QD=27.27;ReadPosRankSum=-1.877	GT:AD:DP:GQ:PL	0/0:55,0:55:99:0,165,1755	0/0:15,0:15:45:0,45,465	0/0:17,0:17:48:0,48,515	0/0:61,0:61:99:0,183,1866	0/0:20,0:20:54:0,54,591	0/0:19,0:19:54:0,54,571	0/0:26,0:26:66:0,66,745	0/0:3,0:3:9:0,9,96	0/0:2,0:2:6:0,6,61	0/0:12,0:12:36:0,36,358	0/0:1,0:1:3:0,3,32	0/0:16,0:16:42:0,42,445	0/0:13,0:13:39:0,39,417	./.:.:.:.:.	0/0:18,0:18:54:0,54,551	0/0:16,0:16:45:0,45,479	0/0:17,0:17:51:0,51,528	0/0:1,0:1:3:0,3,32	0/0:9,0:9:27:0,27,280	0/0:13,0:13:39:0,39,400	0/0:3,0:3:9:0,9,99	1/1:0,23:23:66:667,66,0	0/0:22,0:22:63:0,63,678	1/1:0,23:23:69:688,69,0	0/0:4,0:4:12:0,12,123	0/0:23,0:23:63:0,63,688	0/0:12,0:12:36:0,36,373	0/0:4,0:4:12:0,12,127	0/0:2,0:2:6:0,6,63	0/0:11,0:11:33:0,33,347	0/0:2,0:2:6:0,6,63	0/0:3,0:3:9:0,9,95	0/0:21,0:21:63:0,63,656	0/0:1,0:1:3:0,3,34	0/0:14,0:14:42:0,42,442	0/0:3,0:3:9:0,9,91	0/0:25,0:25:75:0,75,765	0/0:7,0:7:21:0,21,215	0/0:14,0:14:42:0,42,431	0/0:3,0:3:9:0,9,96	0/0:1,0:1:3:0,3,32	0/0:14,0:14:42:0,42,439	0/0:17,0:17:51:0,51,529	1/1:0,17:17:51:524,51,0	0/0:12,0:12:33:0,33,354	0/0:34,0:34:99:0,102,1054	0/0:6,0:6:18:0,18,183	1/1:0,4:4:12:129,12,0	0/0:1,0:1:3:0,3,31	0/0:2,0:2:6:0,6,65	./.:.:.:.:.	./.:.:.:.:.	0/0:8,0:8:24:0,24,252	0/0:7,0:7:21:0,21,214	1/1:0,6:6:18:183,18,0	0/0:1,0:1:3:0,3,31	1/1:0,2:2:6:65,6,0	1/1:0,6:6:18:185,18,0	0/0:4,0:4:12:0,12,125	1/1:0,6:6:18:185,18,0	./.:.:.:.:.	0/0:3,0:3:9:0,9,95	0/0:6,0:6:18:0,18,189	0/0:6,0:6:18:0,18,188	0/0:6,0:6:18:0,18,186	0/0:5,0:5:15:0,15,147	0/0:5,0:5:15:0,15,157	0/0:7,0:7:21:0,21,226	0/0:4,0:4:12:0,12,122	0/0:2,0:2:6:0,6,57	0/0:2,0:2:6:0,6,61	0/0:2,0:2:6:0,6,60	0/0:1,0:1:3:0,3,32	0/0:4,0:4:12:0,12,122	0/0:5,0:5:15:0,15,154	1/1:0,5:5:15:152,15,0	1/1:0,3:3:9:89,9,0	./.:.:.:.:.	./.:.:.:.:.	0/0:3,0:3:6:0,6,76	0/0:7,0:7:21:0,21,214	./.:.:.:.:.	0/0:3,0:3:9:0,9,94	0/0:3,0:3:9:0,9,97	0/0:6,0:6:15:0,15,167	0/0:5,0:5:15:0,15,158	0/0:2,0:2:6:0,6,62	0/0:3,0:3:9:0,9,94	0/0:4,0:4:12:0,12,121	0/0:2,0:2:6:0,6,62	0/0:5,0:5:15:0,15,155	0/0:3,0:3:9:0,9,93	0/0:4,0:4:12:0,12,118	0/0:3,0:3:9:0,9,97	./.:.:.:.:.	0/0:1,0:1:3:0,3,32	0/0:9,0:9:27:0,27,284	0/0:3,0:3:9:0,9,96	0/0:2,0:2:6:0,6,64	0/0:4,0:4:12:0,12,119	0/0:2,0:2:6:0,6,65	0/0:7,0:7:21:0,21,220	0/0:2,0:2:6:0,6,59	0/0:1,0:1:3:0,3,33	0/0:1,0:1:3:0,3,34	0/0:8,0:8:24:0,24,249	0/0:5,0:5:15:0,15,153	0/0:4,0:4:12:0,12,118	./.:.:.:.:.	0/0:3,0:3:9:0,9,89	0/0:4,0:4:12:0,12,122	./.:.:.:.:.	0/0:8,0:8:24:0,24,249	0/0:3,0:3:9:0,9,95	0/0:3,0:3:6:0,6,63	0/0:2,0:2:6:0,6,65	0/0:3,0:3:9:0,9,92	0/0:4,0:4:12:0,12,125	0/0:4,0:4:12:0,12,125	./.:.:.:.:.	1/1:0,9:9:24:268,24,0	1/1:0,6:6:18:183,18,0	0/0:5,0:5:15:0,15,158	0/0:2,0:2:6:0,6,59	0/0:1,0:1:3:0,3,31	0/0:4,0:4:12:0,12,129	./.:.:.:.:.	0/0:6,0:6:18:0,18,176	0/0:5,0:5:15:0,15,155	0/0:7,0:7:15:0,15,180	0/0:10,0:10:21:0,21,260	./.:.:.:.:.	0/0:5,0:5:12:0,12,139	0/0:16,0:16:30:0,30,391	0/0:12,0:12:21:0,21,286	0/0:2,0:2:3:0,3,45	0/0:25,0:25:75:0,75,849
chr0	104542343	.	C	A	8110.16	.	AC=57;AF=0.216;AN=264;BaseQRankSum=-2.935;DP=1180;Dels=0.00;FS=4.694;HaplotypeScore=0.2936;InbreedingCoeff=0.6210;MLEAC=56;MLEAF=0.212;MQ=59.38;MQ0=0;MQRankSum=0.409;QD=24.50;ReadPosRankSum=-1.362	GT:AD:DP:GQ:PL	1/1:0,71:71:99:2307,214,0	0/0:21,0:22:60:0,60,650	0/0:19,0:19:54:0,54,576	0/0:61,0:62:99:0,171,1835	0/0:15,0:15:45:0,45,481	0/0:20,0:20:57:0,57,610	0/0:19,0:19:57:0,57,592	0/0:4,0:4:12:0,12,133	0/0:6,0:6:18:0,18,191	0/0:17,0:18:48:0,48,518	0/0:2,0:2:6:0,6,61	1/1:0,12:13:36:376,36,0	0/0:18,0:19:54:0,54,587	0/0:4,0:4:12:0,12,130	0/0:22,0:22:60:0,60,680	0/0:23,0:23:69:0,69,733	0/0:23,0:23:60:0,60,661	0/1:6,2:8:42:42,0,169	1/1:0,8:8:24:250,24,0	0/0:19,0:19:54:0,54,580	0/0:8,0:8:24:0,24,252	0/0:27,0:27:78:0,78,826	1/1:0,27:27:72:789,72,0	0/0:26,0:27:75:0,75,802	0/0:6,0:6:18:0,18,168	1/1:0,19:19:54:579,54,0	1/1:0,12:12:33:347,33,0	1/1:0,7:7:21:212,21,0	0/1:1,1:2:27:27,0,28	0/0:27,0:27:81:0,81,855	0/0:6,0:6:18:0,18,198	0/0:5,0:5:15:0,15,169	0/0:32,0:32:90:0,90,941	0/0:6,0:6:18:0,18,194	1/1:0,16:16:48:505,48,0	0/1:7,1:8:6:6,0,204	1/1:0,19:20:57:585,57,0	1/1:0,10:10:27:290,27,0	0/0:13,0:13:39:0,39,409	0/1:2,3:5:50:78,0,50	0/0:7,0:7:21:0,21,233	0/0:18,0:18:54:0,54,571	0/0:21,0:21:54:0,54,591	0/0:22,0:22:66:0,66,694	0/0:14,0:14:42:0,42,437	0/1:17,7:24:99:129,0,414	0/0:10,0:10:30:0,30,315	0/0:7,0:7:21:0,21,224	0/0:6,0:6:18:0,18,191	0/0:4,0:4:12:0,12,133	./.:.:.:.:.	0/0:1,0:1:3:0,3,31	./.:.:.:.:.	0/0:3,0:3:9:0,9,92	0/0:5,0:5:15:0,15,157	0/0:3,0:3:9:0,9,96	0/0:5,0:5:15:0,15,157	0/0:8,0:8:24:0,24,255	0/0:3,0:3:9:0,9,98	0/0:6,0:6:18:0,18,192	0/0:3,0:3:9:0,9,93	0/0:2,0:2:6:0,6,65	0/0:8,0:8:24:0,24,250	0/0:4,0:4:12:0,12,126	0/0:4,0:4:12:0,12,125	0/0:3,0:3:9:0,9,98	./.:.:.:.:.	0/0:5,0:5:12:0,12,139	0/0:3,0:3:6:0,6,78	0/0:3,0:3:9:0,9,95	0/0:1,0:1:3:0,3,33	1/1:0,2:2:6:62,6,0	0/0:1,0:1:3:0,3,34	0/0:3,0:3:9:0,9,97	0/0:3,0:3:9:0,9,96	0/0:1,0:1:3:0,3,31	./.:.:.:.:.	0/1:1,4:5:17:113,0,17	./.:.:.:.:.	1/1:0,4:4:12:121,12,0	0/0:1,0:1:3:0,3,35	0/0:3,0:3:9:0,9,93	0/1:2,2:4:56:56,0,56	1/1:0,7:7:21:216,21,0	0/0:3,0:3:9:0,9,93	0/0:5,0:5:12:0,12,146	0/0:6,0:6:18:0,18,191	0/1:3,7:10:66:184,0,66	0/0:10,0:10:30:0,30,316	0/0:7,0:7:21:0,21,229	0/0:3,0:3:9:0,9,96	0/0:1,0:1:3:0,3,32	0/0:1,0:1:3:0,3,32	0/0:4,0:4:9:0,9,105	0/0:1,0:1:3:0,3,32	0/0:5,0:5:15:0,15,159	0/0:5,0:5:15:0,15,156	0/0:2,0:2:6:0,6,64	0/0:3,0:3:9:0,9,96	0/0:2,0:2:3:0,3,45	0/0:6,0:6:18:0,18,189	0/0:2,0:2:6:0,6,62	0/0:3,0:3:9:0,9,91	1/1:0,1:1:3:31,3,0	1/1:0,6:6:15:162,15,0	1/1:0,4:4:12:127,12,0	0/0:7,0:7:21:0,21,228	1/1:0,2:2:6:57,6,0	1/1:0,4:4:12:118,12,0	0/0:11,0:11:30:0,30,327	0/0:9,0:10:27:0,27,281	1/1:0,4:4:12:118,12,0	1/1:0,7:7:21:220,21,0	0/0:4,0:4:12:0,12,126	0/0:7,0:7:18:0,18,203	0/0:6,0:6:18:0,18,192	0/0:2,0:2:6:0,6,63	1/1:0,4:4:12:122,12,0	0/0:4,0:4:12:0,12,134	0/0:3,0:3:9:0,9,92	0/0:3,0:3:6:0,6,66	0/0:12,0:12:36:0,36,367	0/0:3,0:5:9:0,9,101	1/1:0,4:4:12:122,12,0	0/0:2,0:2:6:0,6,65	1/1:0,5:5:15:154,15,0	0/0:2,0:2:6:0,6,63	0/0:5,0:5:15:0,15,161	0/0:5,0:5:15:0,15,156	0/0:4,0:4:9:0,9,108	0/0:6,0:6:6:0,6,89	0/0:3,0:3:6:0,6,76	0/0:9,0:9:12:0,12,179	0/0:9,0:9:21:0,21,230	0/1:2,2:4:39:39,0,39	1/1:0,4:4:6:89,6,0	0/0:16,0:16:48:0,48,551
chr0	104542793	.	A	G	6134.92	.	AC=36;AF=0.138;AN=260;BaseQRankSum=-1.506;DP=972;Dels=0.00;FS=30.451;HaplotypeScore=0.0724;InbreedingCoeff=0.5533;MLEAC=37;MLEAF=0.142;MQ=59.50;MQ0=0;MQRankSum=0.722;QD=27.39;ReadPosRankSum=-2.091	GT:AD:DP:GQ:PL	1/1:0,68:68:99:2122,204,0	0/0:15,0:15:45:0,45,464	0/0:15,0:15:33:0,33,402	0/0:26,0:26:78:0,78,825	0/0:14,0:14:36:0,36,399	0/0:17,0:17:42:0,42,470	0/0:20,0:20:60:0,60,631	0/0:3,0:3:9:0,9,96	0/0:4,0:4:12:0,12,128	0/0:15,0:15:45:0,45,470	0/0:2,0:2:6:0,6,64	1/1:0,19:19:57:586,57,0	0/0:12,0:12:30:0,30,349	0/0:2,0:2:6:0,6,60	0/0:10,0:10:30:0,30,319	0/0:7,0:7:21:0,21,218	0/0:14,0:14:30:0,30,353	0/0:1,0:1:3:0,3,32	0/0:17,0:17:45:0,45,496	0/0:12,0:12:36:0,36,373	0/0:2,0:2:6:0,6,69	0/0:8,0:8:21:0,21,235	0/0:19,0:19:57:0,57,604	0/0:19,0:19:57:0,57,592	0/0:1,0:1:3:0,3,32	0/0:24,0:24:72:0,72,736	1/1:0,14:14:36:394,36,0	1/1:0,4:4:12:122,12,0	0/1:2,1:3:22:22,0,56	0/0:19,0:19:45:0,45,521	0/0:7,0:7:18:0,18,188	./.:.:.:.:.	0/0:24,0:24:72:0,72,764	0/0:3,0:3:9:0,9,97	1/1:0,22:22:66:654,66,0	0/1:2,2:4:48:48,0,51	0/0:22,0:22:57:0,57,647	1/1:0,12:12:36:361,36,0	0/0:21,0:21:63:0,63,663	0/1:2,2:4:48:48,0,53	0/0:3,0:3:9:0,9,96	0/0:13,0:13:39:0,39,407	0/0:19,0:19:54:0,54,570	0/0:27,0:27:81:0,81,848	0/0:13,0:13:39:0,39,410	0/0:16,0:16:42:0,42,470	0/0:15,0:15:45:0,45,464	0/0:7,0:7:21:0,21,227	./.:.:.:.:.	0/0:8,0:8:24:0,24,244	0/0:3,0:3:9:0,9,97	0/0:2,0:2:6:0,6,65	0/0:4,0:4:9:0,9,107	0/0:5,0:5:15:0,15,161	0/0:4,0:4:12:0,12,130	0/0:2,0:2:6:0,6,63	0/0:2,0:2:6:0,6,63	0/0:3,0:3:9:0,9,97	0/0:2,0:2:6:0,6,64	0/0:5,0:5:15:0,15,156	0/0:2,0:2:6:0,6,63	0/0:4,0:4:12:0,12,127	0/0:8,0:8:24:0,24,248	0/0:2,0:2:6:0,6,61	0/0:3,0:3:9:0,9,93	0/0:2,0:2:6:0,6,64	0/0:4,0:4:12:0,12,127	0/0:7,0:7:21:0,21,225	0/0:3,0:3:9:0,9,92	0/0:4,0:4:12:0,12,118	0/0:4,0:4:12:0,12,122	0/0:5,0:5:15:0,15,153	0/0:1,0:1:3:0,3,31	0/0:5,0:5:15:0,15,153	0/0:1,0:1:3:0,3,32	0/0:2,0:2:6:0,6,61	0/0:5,0:5:15:0,15,154	0/0:1,0:1:3:0,3,32	./.:.:.:.:.	1/1:0,3:3:9:85,9,0	0/0:3,0:3:9:0,9,94	0/0:1,0:1:3:0,3,32	1/1:0,2:2:6:62,6,0	1/1:0,1:1:3:30,3,0	./.:.:.:.:.	./.:.:.:.:.	0/0:3,0:3:9:0,9,94	0/1:1,3:4:20:84,0,20	0/0:2,0:2:6:0,6,62	./.:.:.:.:.	0/0:4,0:4:9:0,9,110	0/0:4,0:4:12:0,12,126	0/0:1,0:1:3:0,3,33	0/0:2,0:2:6:0,6,65	0/0:2,0:2:6:0,6,59	0/0:1,0:1:3:0,3,32	0/0:2,0:2:6:0,6,66	0/0:1,0:1:3:0,3,30	0/0:4,0:4:12:0,12,130	0/0:3,0:3:9:0,9,96	0/0:6,0:6:18:0,18,189	0/0:3,0:3:9:0,9,97	0/0:5,0:5:15:0,15,153	0/0:3,0:3:9:0,9,92	0/0:2,0:2:6:0,6,63	0/0:5,0:5:12:0,12,141	0/0:1,0:1:3:0,3,32	1/1:0,13:13:30:353,30,0	1/1:0,9:9:27:275,27,0	0/0:3,0:3:9:0,9,95	0/0:6,0:6:18:0,18,184	1/1:0,9:9:27:278,27,0	1/1:0,15:15:45:456,45,0	0/0:2,0:2:6:0,6,61	0/0:7,0:7:18:0,18,201	0/0:4,0:4:12:0,12,124	0/0:1,0:1:3:0,3,33	1/1:0,10:10:30:306,30,0	./.:.:.:.:.	0/0:3,0:3:9:0,9,89	0/0:1,0:1:3:0,3,32	0/0:5,0:5:15:0,15,151	0/0:4,0:4:9:0,9,104	0/0:3,0:3:9:0,9,96	0/0:2,0:2:6:0,6,59	1/1:0,7:7:21:219,21,0	0/0:1,0:1:3:0,3,31	0/0:3,0:3:9:0,9,92	0/0:1,0:1:3:0,3,32	0/0:4,0:4:9:0,9,110	0/0:6,0:6:12:0,12,145	0/0:2,0:2:6:0,6,63	0/0:5,0:5:9:0,9,121	0/0:4,0:4:6:0,6,89	0/0:4,0:4:6:0,6,89	1/1:0,1:1:3:30,3,0	0/0:27,0:27:81:0,81,932
chr0	104542982	.	G	A	959.46	.	AC=13;AF=0.053;AN=244;BaseQRankSum=-0.790;DP=692;Dels=0.00;FS=13.582;HaplotypeScore=0.0981;InbreedingCoeff=0.3126;MLEAC=10;MLEAF=0.041;MQ=58.05;MQ0=0;MQRankSum=4.709;QD=24.60;ReadPosRankSum=-2.023	GT:AD:DP:GQ:PL	0/0:73,0:73:99:0,217,2314	0/0:22,0:22:66:0,66,698	0/0:7,0:7:21:0,21,215	1/1:0,21:21:60:638,60,0	0/0:3,0:3:9:0,9,87	0/0:7,0:7:18:0,18,205	0/0:12,0:12:36:0,36,371	0/0:3,0:3:9:0,9,89	0/0:4,0:4:12:0,12,124	1/1:0,6:6:18:181,18,0	1/1:0,1:1:3:33,3,0	0/0:4,0:4:12:0,12,118	0/0:9,0:9:27:0,27,279	0/0:1,0:1:3:0,3,33	0/0:15,0:15:45:0,45,480	0/0:9,0:9:24:0,24,264	0/0:10,0:10:27:0,27,287	0/0:2,0:2:6:0,6,63	0/0:13,0:13:27:0,27,332	0/0:3,0:3:9:0,9,95	0/0:1,0:1:3:0,3,32	0/0:10,0:10:30:0,30,315	0/0:9,0:9:27:0,27,287	0/0:13,0:13:39:0,39,406	0/0:2,0:2:6:0,6,55	0/0:18,0:18:54:0,54,573	0/0:16,0:16:45:0,45,484	0/0:2,0:2:6:0,6,59	0/1:1,2:3:23:58,0,23	0/0:17,0:17:48:0,48,519	0/0:1,0:1:3:0,3,32	./.:.:.:.:.	1/1:0,2:2:6:62,6,0	0/0:3,0:3:9:0,9,90	0/0:11,0:11:33:0,33,345	0/0:1,0:1:3:0,3,35	0/0:11,0:11:27:0,27,307	0/0:5,0:5:15:0,15,158	0/0:4,0:4:12:0,12,112	0/0:2,0:2:6:0,6,65	0/0:2,0:2:6:0,6,66	0/0:2,0:2:6:0,6,62	0/0:17,0:17:51:0,51,525	0/0:12,0:12:36:0,36,385	0/0:11,0:11:33:0,33,329	0/0:13,0:13:30:0,30,345	0/0:13,0:13:33:0,33,371	0/0:6,0:6:18:0,18,191	./.:.:.:.:.	0/0:4,0:4:12:0,12,126	0/0:3,0:3:9:0,9,99	0/0:5,0:5:15:0,15,159	./.:.:.:.:.	0/0:3,0:3:9:0,9,95	0/0:2,0:2:6:0,6,64	0/0:4,0:4:12:0,12,124	./.:.:.:.:.	0/0:4,0:4:12:0,12,125	1/1:0,1:1:3:31,3,0	0/0:4,0:4:12:0,12,130	./.:.:.:.:.	0/0:2,0:2:6:0,6,60	0/0:13,0:13:36:0,36,383	0/0:6,0:6:18:0,18,184	0/0:2,0:2:6:0,6,61	0/0:3,0:3:9:0,9,94	./.:.:.:.:.	0/0:2,0:2:6:0,6,65	0/0:4,0:4:9:0,9,91	0/0:2,0:2:6:0,6,65	0/0:3,0:3:9:0,9,93	0/0:2,0:2:6:0,6,61	0/0:3,0:3:9:0,9,94	0/0:8,0:8:24:0,24,256	./.:.:.:.:.	0/0:3,0:3:9:0,9,93	0/0:4,0:4:12:0,12,126	0/0:1,0:1:3:0,3,31	0/0:2,0:2:6:0,6,59	./.:.:.:.:.	0/0:4,0:4:12:0,12,129	0/0:1,0:1:3:0,3,31	0/0:3,0:3:9:0,9,89	0/0:6,0:6:18:0,18,193	./.:.:.:.:.	./.:.:.:.:.	0/0:1,0:1:3:0,3,32	0/0:6,0:6:18:0,18,183	0/0:2,0:2:6:0,6,67	0/0:5,0:5:15:0,15,164	0/0:2,0:2:6:0,6,63	0/0:3,0:3:9:0,9,95	./.:.:.:.:.	0/0:2,0:2:6:0,6,61	0/0:1,0:1:3:0,3,31	0/0:5,0:5:15:0,15,157	0/0:5,0:5:15:0,15,156	0/0:1,0:1:3:0,3,33	0/0:1,0:1:3:0,3,31	./.:.:.:.:.	0/0:3,0:3:6:0,6,63	0/0:2,0:2:6:0,6,63	./.:.:.:.:.	0/0:3,0:3:9:0,9,95	0/0:5,0:5:15:0,15,154	0/0:5,0:5:15:0,15,159	0/0:6,0:6:18:0,18,187	0/0:4,0:4:12:0,12,121	0/0:1,0:1:3:0,3,32	0/0:3,0:3:9:0,9,96	0/0:4,0:4:12:0,12,120	0/0:1,0:1:3:0,3,32	0/0:3,0:3:9:0,9,95	1/1:0,5:5:12:134,12,0	0/0:2,0:2:3:0,3,45	0/0:2,0:2:6:0,6,61	0/0:4,0:4:12:0,12,126	0/0:1,0:1:3:0,3,30	./.:.:.:.:.	0/0:1,0:1:3:0,3,34	0/0:3,0:3:9:0,9,90	0/0:4,0:4:12:0,12,122	0/0:13,0:13:36:0,36,391	0/0:5,0:5:15:0,15,155	0/0:3,0:3:9:0,9,97	0/0:2,0:2:6:0,6,62	0/0:2,0:2:6:0,6,59	0/0:1,0:1:3:0,3,32	0/0:3,0:3:9:0,9,92	0/0:2,0:2:6:0,6,61	./.:.:.:.:.	0/0:3,1:4:6:0,6,76	0/0:5,0:5:12:0,12,139	0/0:2,0:2:3:0,3,45	0/0:3,0:3:6:0,6,73	0/0:1,0:1:3:0,3,30	0/0:14,0:14:42:0,42,466
chr0	104543264	.	G	A	1425.25	.	AC=19;AF=0.073;AN=260;BaseQRankSum=-2.291;DP=1001;Dels=0.00;FS=5.547;HaplotypeScore=0.0985;InbreedingCoeff=0.5125;MLEAC=16;MLEAF=0.062;MQ=59.52;MQ0=0;MQRankSum=-0.038;QD=23.75;ReadPosRankSum=0.789	GT:AD:DP:GQ:PL	0/0:58,0:58:99:0,174,1828	1/1:0,15:15:42:453,42,0	0/0:14,0:14:42:0,42,426	0/0:47,0:47:99:0,141,1483	0/0:12,0:12:36:0,36,379	0/0:19,0:19:54:0,54,571	0/0:22,0:22:66:0,66,662	0/0:5,0:5:15:0,15,157	0/0:2,0:2:6:0,6,65	0/0:16,0:16:48:0,48,514	0/0:4,0:4:12:0,12,130	0/0:13,0:13:36:0,36,382	0/0:9,0:9:27:0,27,288	0/0:2,0:2:6:0,6,64	0/0:19,0:19:57:0,57,594	0/0:18,0:18:51:0,51,546	0/0:21,0:21:60:0,60,647	0/0:2,0:2:6:0,6,66	0/0:7,0:7:21:0,21,210	1/1:0,10:10:21:253,21,0	0/0:6,0:6:18:0,18,197	0/0:19,0:19:54:0,54,585	0/0:24,0:24:72:0,72,773	0/0:16,0:16:48:0,48,507	./.:.:.:.:.	0/0:14,0:14:39:0,39,415	0/0:16,0:16:45:0,45,478	0/0:1,0:1:3:0,3,36	0/0:5,0:5:15:0,15,167	0/0:23,0:23:69:0,69,704	0/0:3,0:3:9:0,9,96	0/0:4,0:4:12:0,12,129	0/0:28,0:28:84:0,84,878	0/0:3,0:3:6:0,6,68	0/0:18,0:18:54:0,54,551	0/0:5,0:5:15:0,15,167	0/0:27,0:27:72:0,72,801	0/0:13,0:13:39:0,39,401	0/0:12,0:12:36:0,36,367	0/0:4,0:4:12:0,12,130	0/0:8,0:8:24:0,24,270	0/0:14,0:14:36:0,36,407	0/0:20,0:20:57:0,57,612	0/0:13,0:13:39:0,39,401	0/0:21,0:21:63:0,63,654	0/0:21,0:21:63:0,63,642	0/0:10,0:10:27:0,27,301	0/0:4,0:4:9:0,9,89	0/0:1,0:1:3:0,3,32	0/0:6,0:6:12:0,12,153	./.:.:.:.:.	0/0:2,0:2:3:0,3,45	0/0:3,0:3:9:0,9,93	0/0:5,0:5:15:0,15,158	0/0:5,0:5:15:0,15,153	0/0:4,0:4:12:0,12,127	0/0:2,0:2:6:0,6,61	0/0:5,0:5:15:0,15,156	./.:.:.:.:.	0/0:2,0:2:6:0,6,61	./.:.:.:.:.	0/0:2,0:2:6:0,6,63	0/0:7,0:7:21:0,21,220	0/0:3,0:3:9:0,9,92	0/0:2,0:2:6:0,6,61	0/0:3,0:3:9:0,9,100	0/0:2,0:2:6:0,6,62	0/0:1,0:1:3:0,3,34	0/0:5,0:5:15:0,15,153	0/0:3,0:3:9:0,9,92	0/0:4,0:4:12:0,12,122	0/0:2,0:2:6:0,6,64	1/1:0,1:1:3:32,3,0	0/1:2,5:7:42:131,0,42	0/0:5,0:5:15:0,15,156	0/0:4,0:4:12:0,12,128	0/0:5,0:5:15:0,15,155	0/0:3,0:3:9:0,9,98	0/0:1,0:1:3:0,3,30	0/0:4,0:4:12:0,12,119	1/1:0,3:3:9:90,9,0	0/0:1,0:1:3:0,3,32	0/0:6,0:6:18:0,18,194	0/0:4,0:4:12:0,12,124	0/0:2,0:2:6:0,6,62	0/0:4,0:4:12:0,12,131	0/0:4,0:4:12:0,12,122	0/0:5,0:5:15:0,15,153	0/0:1,0:1:3:0,3,34	0/0:4,0:4:12:0,12,124	./.:.:.:.:.	0/0:3,0:3:9:0,9,97	0/0:1,0:1:3:0,3,31	./.:.:.:.:.	0/0:2,0:2:6:0,6,67	0/0:5,0:5:15:0,15,157	0/0:10,0:10:30:0,30,310	0/0:2,0:2:6:0,6,67	0/0:1,0:1:3:0,3,32	0/0:3,0:3:9:0,9,95	0/0:3,0:3:9:0,9,95	0/0:3,0:3:9:0,9,94	0/0:6,0:6:18:0,18,186	0/0:3,0:3:9:0,9,93	0/0:2,0:2:6:0,6,59	0/0:4,0:4:12:0,12,129	0/0:4,0:4:12:0,12,126	0/0:3,0:3:9:0,9,97	0/0:6,0:6:18:0,18,196	0/0:5,0:5:15:0,15,159	0/0:7,0:7:21:0,21,215	0/0:6,0:6:18:0,18,199	0/0:8,0:8:24:0,24,254	0/0:2,0:2:6:0,6,57	0/0:3,0:3:9:0,9,98	0/0:7,0:7:21:0,21,215	0/0:2,0:2:6:0,6,61	0/0:5,0:5:15:0,15,159	0/0:3,0:3:9:0,9,92	1/1:0,4:4:9:110,9,0	0/0:5,0:5:15:0,15,161	0/0:6,0:6:15:0,15,170	1/1:0,7:7:21:214,21,0	0/0:4,0:4:12:0,12,126	1/1:0,6:6:18:185,18,0	0/0:4,0:4:12:0,12,128	0/0:5,0:5:15:0,15,154	1/1:0,5:5:15:150,15,0	1/1:0,2:2:6:63,6,0	./.:.:.:.:.	0/0:2,0:2:6:0,6,63	0/0:1,0:1:3:0,3,32	0/0:6,0:6:9:0,9,134	0/0:8,0:8:12:0,12,179	0/0:2,0:2:3:0,3,45	0/0:2,0:2:6:0,6,58	0/0:23,0:23:69:0,69,769
chr0	104543352	.	C	A	2412.9	.	AC=17;AF=0.066;AN=256;BaseQRankSum=1.337;DP=831;Dels=0.00;FS=6.939;HaplotypeScore=0.0141;InbreedingCoeff=0.4551;MLEAC=15;MLEAF=0.059;MQ=59.59;MQ0=0;MQRankSum=-0.833;QD=28.06;ReadPosRankSum=0.776	GT:AD:DP:GQ:PL	0/0:50,0:50:99:0,150,1579	0/0:13,0:13:36:0,36,378	0/0:13,0:13:33:0,33,376	1/1:0,36:36:99:1136,108,0	0/0:9,0:9:24:0,24,264	0/0:12,0:12:36:0,36,383	0/0:11,0:11:33:0,33,354	0/0:2,0:2:6:0,6,62	0/0:4,0:4:12:0,12,122	1/1:0,15:15:45:473,45,0	1/1:0,2:2:6:67,6,0	0/0:12,0:12:36:0,36,378	0/0:5,0:5:15:0,15,155	0/0:5,0:5:15:0,15,152	0/0:17,0:17:51:0,51,517	0/0:17,0:17:51:0,51,535	0/0:12,0:12:36:0,36,383	0/0:8,0:8:24:0,24,259	0/0:15,0:15:45:0,45,461	0/0:10,0:10:24:0,24,265	0/0:6,0:6:18:0,18,192	0/0:11,0:11:33:0,33,349	0/0:18,0:18:51:0,51,549	0/0:11,0:11:33:0,33,346	0/0:2,0:2:6:0,6,63	0/0:12,0:12:33:0,33,353	0/0:10,0:10:30:0,30,316	0/0:5,0:5:15:0,15,160	0/0:1,0:1:3:0,3,32	0/0:17,0:17:51:0,51,525	0/0:9,0:9:27:0,27,289	0/0:3,0:3:9:0,9,97	1/1:0,16:16:42:479,42,0	0/0:4,0:4:12:0,12,122	0/0:11,0:11:33:0,33,353	0/0:4,0:4:12:0,12,121	0/0:11,0:11:33:0,33,341	0/0:7,0:7:21:0,21,221	0/0:9,0:9:27:0,27,275	0/0:6,0:6:18:0,18,187	0/0:4,0:4:12:0,12,136	0/0:6,0:6:18:0,18,187	0/0:12,0:12:36:0,36,386	0/0:18,0:18:51:0,51,558	0/0:8,0:8:24:0,24,248	0/0:29,0:29:87:0,87,908	0/0:7,0:7:21:0,21,224	0/0:4,0:4:12:0,12,119	0/1:1,2:3:24:57,0,24	0/0:2,0:2:6:0,6,65	0/0:1,0:1:3:0,3,33	1/1:0,2:2:6:63,6,0	1/1:0,6:6:18:186,18,0	0/0:1,0:1:3:0,3,33	0/0:3,0:3:9:0,9,93	0/0:5,0:5:15:0,15,147	0/0:3,0:3:9:0,9,97	0/0:3,0:3:6:0,6,76	1/1:0,2:2:6:62,6,0	0/0:7,0:7:21:0,21,226	0/0:2,0:2:6:0,6,57	0/0:2,0:2:6:0,6,67	0/0:9,0:9:27:0,27,284	0/0:2,0:2:6:0,6,61	0/0:1,0:1:3:0,3,32	0/0:9,0:9:27:0,27,287	0/0:1,0:1:3:0,3,33	0/0:5,0:5:15:0,15,152	0/0:1,0:1:3:0,3,30	0/0:2,0:2:6:0,6,63	./.:.:.:.:.	./.:.:.:.:.	./.:.:.:.:.	0/0:3,0:3:9:0,9,95	0/0:6,0:6:18:0,18,181	./.:.:.:.:.	0/0:5,0:5:15:0,15,158	0/0:2,0:2:6:0,6,65	0/0:2,0:2:6:0,6,62	0/0:2,0:2:6:0,6,57	0/0:1,0:1:3:0,3,34	./.:.:.:.:.	0/0:7,0:7:21:0,21,218	0/0:5,0:5:15:0,15,145	0/0:5,0:5:15:0,15,157	0/0:2,0:2:6:0,6,55	0/0:4,0:4:12:0,12,130	0/0:12,0:12:36:0,36,370	0/0:3,0:3:9:0,9,90	0/0:4,0:4:12:0,12,130	0/0:2,0:2:6:0,6,65	0/0:3,0:3:9:0,9,92	./.:.:.:.:.	0/0:1,0:1:3:0,3,30	0/0:1,0:1:3:0,3,33	0/0:4,0:4:12:0,12,124	0/0:2,0:2:6:0,6,61	0/0:2,0:2:6:0,6,64	./.:.:.:.:.	0/0:3,0:3:9:0,9,97	0/0:3,0:3:9:0,9,93	0/0:1,0:1:3:0,3,32	0/0:1,0:1:3:0,3,31	0/0:6,0:6:18:0,18,185	0/0:5,0:5:15:0,15,157	0/0:6,0:6:18:0,18,180	0/0:6,0:6:18:0,18,187	0/0:3,0:3:9:0,9,95	0/0:7,0:7:21:0,21,225	0/0:1,0:1:3:0,3,28	0/0:4,0:4:12:0,12,124	0/0:7,0:7:21:0,21,228	0/0:6,0:6:18:0,18,181	1/1:0,4:4:12:127,12,0	0/0:2,0:2:6:0,6,61	0/0:4,0:4:12:0,12,122	0/0:3,0:3:9:0,9,95	./.:.:.:.:.	0/0:7,0:7:21:0,21,222	./.:.:.:.:.	0/0:6,0:6:18:0,18,189	0/0:3,0:3:9:0,9,94	0/0:3,0:3:9:0,9,91	0/0:4,0:4:12:0,12,126	0/0:6,0:6:18:0,18,185	0/0:3,0:3:6:0,6,74	0/0:6,0:6:18:0,18,191	0/0:2,0:2:6:0,6,61	0/0:1,0:1:3:0,3,34	0/0:6,0:6:9:0,9,120	0/0:1,0:1:3:0,3,32	0/0:2,0:2:6:0,6,64	0/0:2,0:2:3:0,3,45	0/0:6,0:6:9:0,9,134	0/0:1,0:1:3:0,3,30	0/0:2,0:2:6:0,6,61	0/0:19,0:19:57:0,57,640
chr0	104543441	.	A	T	2461.82	.	AC=28;AF=0.106;AN=264;BaseQRankSum=-2.798;DP=935;Dels=0.00;FS=5.866;HaplotypeScore=0.0694;InbreedingCoeff=0.5641;MLEAC=25;MLEAF=0.095;MQ=59.68;MQ0=0;MQRankSum=0.547;QD=24.87;ReadPosRankSum=1.291	GT:AD:DP:GQ:PL	0/0:65,0:65:99:0,195,2076	0/0:8,0:8:18:0,18,217	0/0:18,0:18:54:0,54,574	0/0:39,0:39:99:0,117,1209	0/0:13,0:13:39:0,39,416	0/0:6,0:6:18:0,18,181	0/0:14,0:14:39:0,39,415	0/0:5,0:5:15:0,15,171	0/1:2,1:3:23:23,0,54	0/0:13,0:13:36:0,36,391	0/0:3,0:3:6:0,6,60	0/0:16,0:16:48:0,48,494	0/0:8,0:8:24:0,24,248	0/0:1,0:1:3:0,3,32	0/0:10,0:10:30:0,30,319	0/0:14,0:14:42:0,42,444	0/0:20,0:20:57:0,57,592	0/0:3,0:3:9:0,9,96	0/0:7,0:7:21:0,21,217	0/0:7,0:7:18:0,18,206	0/0:1,0:1:3:0,3,32	1/1:0,16:16:48:491,48,0	0/0:24,0:24:66:0,66,719	1/1:1,16:17:18:443,18,0	0/0:6,0:6:18:0,18,197	0/0:18,0:18:54:0,54,555	0/0:9,0:9:27:0,27,275	0/0:3,0:3:9:0,9,91	0/0:5,0:5:15:0,15,169	0/0:25,0:25:69:0,69,726	0/0:5,0:5:15:0,15,164	0/0:4,0:4:12:0,12,128	0/0:21,0:21:60:0,60,642	0/0:3,0:3:9:0,9,96	0/0:20,0:20:57:0,57,617	0/0:7,0:7:21:0,21,220	0/0:19,0:19:54:0,54,575	0/0:12,0:12:36:0,36,371	0/0:15,0:15:45:0,45,463	0/0:4,0:4:12:0,12,129	0/0:7,0:7:21:0,21,225	0/0:17,0:17:45:0,45,506	0/0:13,0:13:39:0,39,396	1/1:0,15:15:42:451,42,0	0/0:11,0:11:33:0,33,341	0/0:21,0:21:57:0,57,617	0/0:9,0:9:27:0,27,275	0/1:2,3:5:50:83,0,50	0/0:1,0:1:3:0,3,30	0/0:2,0:2:6:0,6,59	0/0:3,0:3:9:0,9,96	./.:.:.:.:.	0/0:5,0:5:15:0,15,156	0/0:3,0:3:9:0,9,95	1/1:0,8:8:24:249,24,0	0/0:4,0:4:12:0,12,124	1/1:0,2:2:6:57,6,0	1/1:0,8:8:24:247,24,0	0/0:1,0:1:3:0,3,31	1/1:0,5:5:15:149,15,0	0/0:1,0:1:3:0,3,34	0/0:2,0:2:6:0,6,63	0/0:7,0:7:21:0,21,214	0/0:1,0:1:3:0,3,30	0/0:2,0:2:6:0,6,65	0/0:3,0:3:9:0,9,91	0/0:5,0:5:15:0,15,151	0/0:4,0:4:12:0,12,125	0/0:5,0:5:15:0,15,156	0/0:3,0:3:9:0,9,93	0/0:1,0:1:3:0,3,31	0/0:1,0:1:3:0,3,32	0/0:4,0:4:12:0,12,125	0/0:5,0:5:15:0,15,160	0/0:5,0:5:15:0,15,149	1/1:0,2:2:6:57,6,0	1/1:0,3:3:9:94,9,0	0/0:7,0:7:21:0,21,218	1/1:0,3:3:9:90,9,0	0/0:2,0:2:6:0,6,63	./.:.:.:.:.	0/0:1,0:1:3:0,3,29	0/0:5,0:5:15:0,15,160	0/0:4,0:4:12:0,12,124	0/0:2,0:2:6:0,6,66	0/0:3,0:3:9:0,9,95	0/0:3,0:3:9:0,9,92	0/0:7,0:7:21:0,21,206	0/0:3,0:3:9:0,9,95	0/0:3,0:3:9:0,9,94	./.:.:.:.:.	0/0:1,0:1:3:0,3,31	0/0:3,0:3:9:0,9,96	0/0:1,0:1:3:0,3,29	./.:.:.:.:.	0/0:4,0:4:12:0,12,110	0/0:5,0:5:15:0,15,161	0/0:3,0:3:9:0,9,90	0/0:1,0:1:3:0,3,32	0/0:2,0:2:6:0,6,64	0/0:3,0:3:9:0,9,97	./.:.:.:.:.	0/0:4,0:4:12:0,12,121	0/0:5,0:5:12:0,12,140	0/0:2,0:2:6:0,6,63	0/0:7,0:7:21:0,21,224	0/0:9,0:9:27:0,27,270	0/0:10,0:10:27:0,27,292	0/0:4,0:4:12:0,12,124	0/0:6,0:6:18:0,18,181	0/0:4,0:4:12:0,12,132	0/0:4,0:4:12:0,12,124	0/0:8,0:8:24:0,24,252	0/0:3,0:3:9:0,9,92	0/0:6,0:6:18:0,18,185	0/0:5,0:5:15:0,15,151	0/0:3,0:3:9:0,9,95	0/0:2,0:2:6:0,6,63	0/0:4,0:4:12:0,12,128	0/0:1,0:1:3:0,3,30	1/1:0,4:4:12:128,12,0	1/1:0,5:5:15:149,15,0	0/0:8,0:8:24:0,24,249	0/0:11,0:11:24:0,24,279	0/0:7,0:7:21:0,21,217	0/0:2,0:2:6:0,6,59	1/1:0,3:3:9:90,9,0	0/0:3,0:3:9:0,9,93	0/0:2,0:2:6:0,6,65	0/0:6,0:6:9:0,9,134	0/0:1,0:1:3:0,3,31	0/0:2,0:2:6:0,6,62	0/0:2,0:2:3:0,3,45	0/0:1,0:1:3:0,3,31	0/0:1,0:1:3:0,3,31	0/0:3,0:3:9:0,9,85	0/0:20,0:20:60:0,60,691
chr0	104543538	.	C	T	8206.95	.	AC=57;AF=0.218;AN=262;BaseQRankSum=5.244;DP=925;Dels=0.00;FS=0.254;HaplotypeScore=0.0411;InbreedingCoeff=0.6141;MLEAC=56;MLEAF=0.214;MQ=59.68;MQ0=0;MQRankSum=0.817;QD=26.14;ReadPosRankSum=0.096	GT:AD:DP:GQ:PL	1/1:0,63:63:99:1988,189,0	0/0:18,0:18:48:0,48,516	0/0:9,0:9:24:0,24,256	0/0:31,0:31:93:0,93,918	0/0:15,0:15:45:0,45,456	0/0:9,0:9:27:0,27,263	0/0:13,0:13:36:0,36,378	0/0:5,0:5:15:0,15,156	0/0:5,0:5:15:0,15,153	0/0:10,0:10:30:0,30,296	0/0:3,0:3:9:0,9,90	1/1:0,16:16:45:483,45,0	0/0:14,0:14:39:0,39,403	0/0:2,0:2:6:0,6,60	0/0:18,0:18:51:0,51,539	0/0:16,0:16:48:0,48,485	0/0:15,0:15:45:0,45,455	0/1:2,3:5:49:80,0,49	1/1:0,12:12:36:360,36,0	0/0:14,0:15:39:0,39,408	0/0:9,0:9:27:0,27,287	0/0:19,0:19:54:0,54,564	1/1:0,10:10:30:311,30,0	0/0:11,0:11:30:0,30,323	0/0:1,0:1:3:0,3,32	1/1:0,20:20:54:593,54,0	1/1:0,11:11:33:342,33,0	1/1:0,3:3:9:92,9,0	0/0:6,0:6:18:0,18,184	0/0:28,0:28:75:0,75,803	0/0:5,0:5:15:0,15,156	0/0:3,0:3:9:0,9,97	0/0:20,0:20:60:0,60,610	0/0:2,0:2:6:0,6,66	1/1:0,12:12:36:367,36,0	0/1:12,3:15:52:52,0,310	1/1:0,21:21:63:659,63,0	1/1:0,14:14:42:421,42,0	0/0:9,0:9:27:0,27,257	0/1:2,7:9:35:198,0,35	0/0:6,0:6:18:0,18,184	0/0:4,0:4:12:0,12,117	0/0:8,0:8:24:0,24,245	0/0:13,0:13:39:0,39,393	0/0:7,0:7:21:0,21,207	0/1:4,23:27:46:600,0,46	0/0:5,0:5:15:0,15,154	0/0:6,0:6:18:0,18,172	./.:.:.:.:.	0/0:2,0:2:6:0,6,59	0/0:3,0:3:9:0,9,90	0/0:1,0:1:3:0,3,27	0/0:8,0:8:24:0,24,243	0/0:1,0:1:3:0,3,31	0/0:2,0:2:6:0,6,60	0/0:5,0:5:15:0,15,153	0/0:2,0:2:6:0,6,59	0/0:6,0:6:18:0,18,181	0/0:1,0:1:3:0,3,32	0/0:7,0:7:21:0,21,208	0/0:3,0:3:6:0,6,73	0/0:1,0:1:3:0,3,25	0/0:6,0:6:18:0,18,175	0/0:1,0:1:3:0,3,33	0/0:5,0:5:12:0,12,134	0/0:1,0:1:3:0,3,33	0/0:5,0:5:15:0,15,156	0/0:2,0:2:6:0,6,51	0/0:3,0:3:6:0,6,74	0/0:4,0:4:12:0,12,121	0/0:4,0:4:12:0,12,120	1/1:0,3:3:9:92,9,0	0/0:3,0:3:9:0,9,86	./.:.:.:.:.	0/0:5,0:5:15:0,15,146	0/0:1,0:1:3:0,3,30	0/0:3,0:3:6:0,6,75	1/1:0,1:1:3:30,3,0	./.:.:.:.:.	1/1:0,2:2:6:59,6,0	0/0:2,0:2:6:0,6,63	0/0:3,0:3:9:0,9,90	1/1:0,4:4:12:130,12,0	1/1:0,4:4:12:124,12,0	0/0:4,0:4:12:0,12,118	0/0:5,0:5:15:0,15,149	0/0:1,0:1:3:0,3,30	1/1:0,7:7:21:224,21,0	0/0:3,0:3:9:0,9,94	0/0:7,0:7:21:0,21,208	0/0:2,0:2:6:0,6,59	0/0:2,0:2:6:0,6,59	0/0:3,0:3:9:0,9,90	./.:.:.:.:.	0/0:1,0:1:3:0,3,30	0/0:6,0:6:18:0,18,182	0/0:2,0:2:6:0,6,57	./.:.:.:.:.	0/0:2,0:2:6:0,6,61	0/0:1,0:1:3:0,3,33	0/0:10,0:10:30:0,30,306	0/0:4,0:4:12:0,12,122	0/0:1,0:1:3:0,3,30	1/1:0,1:1:3:31,3,0	1/1:0,3:3:9:88,9,0	1/1:0,8:8:24:248,24,0	0/0:4,0:4:12:0,12,124	1/1:0,1:1:3:31,3,0	0/1:1,8:9:0:225,0,0	0/0:7,0:7:21:0,21,207	0/0:5,0:5:15:0,15,146	0/1:1,8:9:4:227,0,4	1/1:0,8:8:21:222,21,0	0/0:6,0:6:12:0,12,135	0/0:5,0:5:15:0,15,157	0/0:4,0:4:12:0,12,122	0/0:1,0:1:3:0,3,30	1/1:0,1:1:3:31,3,0	./.:.:.:.:.	0/0:4,0:4:12:0,12,122	0/0:9,0:9:24:0,24,259	0/0:4,0:4:12:0,12,118	0/0:5,0:5:15:0,15,149	1/1:0,2:2:6:65,6,0	0/0:9,0:9:24:0,24,254	1/1:0,5:5:15:156,15,0	0/0:2,0:2:6:0,6,59	0/0:5,0:5:15:0,15,140	0/0:4,0:4:12:0,12,121	0/0:2,0:2:3:0,3,44	0/0:4,0:4:6:0,6,89	0/0:2,0:2:6:0,6,61	0/0:7,0:7:15:0,15,177	0/0:2,0:2:3:0,3,45	0/1:2,3:5:33:84,0,33	1/1:0,3:3:9:95,9,0	0/0:15,0:15:45:0,45,501
chr0	104543971	.	T	C	4586.94	.	AC=34;AF=0.131;AN=260;BaseQRankSum=2.307;DP=928;Dels=0.00;FS=9.288;HaplotypeScore=0.0689;InbreedingCoeff=0.5398;MLEAC=30;MLEAF=0.115;MQ=59.49;MQ0=0;MQRankSum=0.351;QD=27.14;ReadPosRankSum=-0.952	GT:AD:DP:GQ:PL	1/1:0,64:64:99:1981,189,0	0/0:26,0:26:75:0,75,793	0/0:17,0:17:48:0,48,516	0/0:51,0:51:99:0,153,1588	0/0:15,0:15:39:0,39,425	0/0:15,0:15:45:0,45,459	0/0:20,0:20:57:0,57,598	0/0:2,0:2:6:0,6,65	0/0:3,0:3:9:0,9,92	0/0:18,0:18:54:0,54,572	0/0:3,0:3:9:0,9,90	1/1:0,10:10:30:310,30,0	0/0:11,0:11:27:0,27,310	0/1:1,1:2:24:27,0,24	0/0:12,0:12:36:0,36,361	0/0:22,0:22:66:0,66,673	0/0:18,0:18:51:0,51,549	0/1:2,3:5:50:80,0,50	0/0:13,0:13:39:0,39,393	0/0:13,0:13:39:0,39,399	0/0:4,0:4:12:0,12,126	0/0:16,0:16:48:0,48,496	0/0:17,0:17:45:0,45,498	0/0:12,0:12:33:0,33,352	0/0:1,0:1:3:0,3,32	0/0:13,0:13:39:0,39,398	1/1:0,8:8:24:257,24,0	1/1:0,4:4:12:138,12,0	./.:.:.:.:.	0/0:20,0:20:57:0,57,600	0/0:5,0:6:15:0,15,155	0/0:3,0:3:9:0,9,95	0/0:26,0:26:78:0,78,826	0/0:1,0:1:3:0,3,30	1/1:0,13:13:39:412,39,0	0/0:2,0:2:6:0,6,61	0/0:12,0:12:33:0,33,354	1/1:0,19:19:57:600,57,0	0/0:9,0:9:27:0,27,285	./.:.:.:.:.	0/0:4,0:4:12:0,12,126	0/0:5,0:5:15:0,15,161	0/0:17,0:17:48:0,48,514	0/0:20,0:20:54:0,54,594	0/0:14,0:14:39:0,39,420	0/0:27,0:27:81:0,81,826	0/0:7,0:7:21:0,21,220	0/0:2,0:2:6:0,6,63	0/0:1,0:1:3:0,3,32	0/0:4,0:4:12:0,12,124	0/0:2,0:2:6:0,6,65	0/0:1,0:1:3:0,3,32	0/0:6,0:6:18:0,18,195	0/0:2,0:2:6:0,6,60	0/0:6,0:6:18:0,18,181	0/0:2,0:2:6:0,6,61	0/0:3,0:3:9:0,9,97	0/0:7,0:7:21:0,21,220	0/0:4,0:4:12:0,12,123	0/0:1,0:1:3:0,3,26	0/0:6,0:6:18:0,18,189	0/0:3,0:3:9:0,9,93	0/0:7,0:7:21:0,21,225	0/0:2,0:2:6:0,6,65	0/0:3,0:3:9:0,9,91	0/0:6,0:6:18:0,18,191	0/0:3,0:3:9:0,9,92	0/0:6,0:6:18:0,18,194	0/0:3,0:3:9:0,9,97	0/0:4,0:4:12:0,12,127	./.:.:.:.:.	0/0:7,0:7:21:0,21,218	0/0:2,0:2:6:0,6,59	0/0:2,0:2:6:0,6,63	0/0:4,0:4:12:0,12,127	0/0:4,0:4:12:0,12,124	0/0:3,0:3:9:0,9,92	0/0:3,0:3:9:0,9,97	./.:.:.:.:.	1/1:0,4:4:9:109,9,0	0/0:1,0:1:3:0,3,33	0/0:6,0:6:18:0,18,189	0/1:2,4:6:47:110,0,47	1/1:0,1:1:3:33,3,0	0/0:5,0:5:15:0,15,160	0/0:3,0:3:9:0,9,95	0/0:3,0:3:9:0,9,97	0/1:1,3:4:17:77,0,17	0/0:4,0:4:12:0,12,126	0/0:2,0:2:6:0,6,63	0/0:1,0:1:3:0,3,32	0/0:4,0:4:12:0,12,128	./.:.:.:.:.	0/0:1,0:1:3:0,3,32	0/0:1,0:1:3:0,3,31	0/0:2,0:2:6:0,6,64	0/0:4,0:4:12:0,12,127	0/0:2,0:2:6:0,6,63	0/0:4,0:4:12:0,12,122	0/0:1,0:1:3:0,3,32	0/0:2,0:2:6:0,6,63	0/0:2,0:2:6:0,6,63	0/0:2,0:2:6:0,6,61	0/0:1,0:1:3:0,3,31	0/0:6,0:6:15:0,15,177	0/0:3,0:3:9:0,9,95	0/0:3,0:3:9:0,9,95	1/1:0,2:2:6:63,6,0	1/1:0,5:5:15:160,15,0	0/0:7,0:7:21:0,21,207	0/0:4,0:4:12:0,12,129	1/1:0,5:5:15:161,15,0	./.:.:.:.:.	0/0:8,0:8:24:0,24,251	0/0:2,0:2:6:0,6,63	0/0:2,0:2:6:0,6,61	0/0:2,0:2:6:0,6,63	1/1:0,6:6:18:195,18,0	0/0:2,0:2:6:0,6,65	0/0:2,0:2:6:0,6,64	0/0:6,0:6:18:0,18,180	0/0:6,0:6:18:0,18,189	0/0:5,0:5:15:0,15,153	0/0:6,0:6:18:0,18,189	0/0:5,0:5:15:0,15,162	1/1:0,7:7:21:224,21,0	0/0:4,0:4:12:0,12,119	0/0:5,0:5:12:0,12,137	0/0:6,0:6:18:0,18,185	0/0:4,0:4:9:0,9,108	0/0:2,0:2:3:0,3,44	./.:.:.:.:.	0/0:2,0:2:3:0,3,44	0/0:4,0:4:9:0,9,101	1/1:0,2:2:3:45,3,0	1/1:0,2:2:3:45,3,0	0/0:8,0:8:24:0,24,272
chr0	104555027	.	T	A	364.35	.	AC=14;AF=0.062;AN=226;BaseQRankSum=-3.330;DP=451;Dels=0.00;FS=4.736;HaplotypeScore=0.0165;InbreedingCoeff=0.2953;MLEAC=10;MLEAF=0.044;MQ=51.83;MQ0=0;MQRankSum=2.250;QD=20.24;ReadPosRankSum=1.220	GT:AD:DP:GQ:PL	0/0:4,0:4:12:0,12,119	0/0:12,0:12:36:0,36,376	0/0:9,0:9:27:0,27,282	0/0:11,0:11:33:0,33,341	0/0:10,0:10:24:0,24,249	0/0:5,0:5:12:0,12,137	0/0:3,0:3:9:0,9,91	./.:.:.:.:.	0/0:1,0:1:3:0,3,30	0/0:5,0:5:15:0,15,154	0/0:1,0:1:3:0,3,31	0/0:11,0:11:30:0,30,324	0/0:7,0:7:18:0,18,201	1/1:0,1:1:3:34,3,0	0/0:10,0:10:27:0,27,295	0/0:6,0:6:15:0,15,168	0/0:7,0:7:15:0,15,163	./.:.:.:.:.	1/1:0,3:3:9:88,9,0	./.:.:.:.:.	1/1:0,2:2:6:63,6,0	0/0:8,0:8:21:0,21,223	0/0:11,0:11:24:0,24,278	0/0:10,0:10:27:0,27,295	0/0:3,0:3:9:0,9,97	0/0:14,0:14:39:0,39,415	0/0:6,0:6:18:0,18,183	0/0:1,0:1:3:0,3,30	0/0:2,0:2:6:0,6,69	0/0:2,0:2:3:0,3,29	0/0:1,0:1:3:0,3,35	0/0:3,0:3:9:0,9,91	0/0:7,0:7:15:0,15,177	0/0:1,0:1:3:0,3,33	0/0:7,0:7:21:0,21,218	0/0:1,0:1:3:0,3,33	./.:.:.:.:.	0/0:5,0:5:12:0,12,131	0/0:7,0:7:21:0,21,213	0/0:3,0:3:9:0,9,95	0/0:3,0:3:9:0,9,99	0/0:9,0:9:24:0,24,240	./.:.:.:.:.	0/0:10,0:10:27:0,27,287	0/0:10,0:10:24:0,24,263	0/0:16,0:16:39:0,39,442	0/0:5,0:5:15:0,15,162	./.:.:.:.:.	0/0:1,0:1:3:0,3,32	0/0:5,0:5:12:0,12,135	./.:.:.:.:.	0/0:5,0:5:12:0,12,134	0/0:3,0:3:6:0,6,76	0/0:2,0:2:6:0,6,61	0/0:7,0:7:21:0,21,218	0/0:1,0:1:3:0,3,33	0/0:3,0:3:6:0,6,74	./.:.:.:.:.	0/0:2,0:2:6:0,6,60	0/0:6,0:6:18:0,18,179	0/0:2,0:2:6:0,6,62	0/0:2,0:2:6:0,6,62	0/0:6,0:6:15:0,15,170	0/0:3,0:3:9:0,9,94	0/0:5,0:5:12:0,12,136	0/0:4,0:4:12:0,12,122	1/1:0,4:4:12:118,12,0	0/0:7,0:7:18:0,18,199	0/0:2,0:2:6:0,6,64	1/1:0,3:3:9:95,9,0	1/1:0,3:3:9:88,9,0	0/0:1,0:1:3:0,3,29	./.:.:.:.:.	0/0:1,0:1:3:0,3,32	0/0:1,0:1:3:0,3,31	./.:.:.:.:.	0/0:2,0:2:6:0,6,62	0/0:2,0:2:6:0,6,63	0/0:1,0:1:3:0,3,31	./.:.:.:.:.	0/0:1,0:1:3:0,3,27	./.:.:.:.:.	0/0:2,0:2:6:0,6,64	0/0:2,0:2:6:0,6,63	0/0:2,0:2:6:0,6,60	0/0:1,0:1:3:0,3,33	0/0:4,0:4:12:0,12,126	0/0:1,0:1:3:0,3,34	0/0:1,0:1:3:0,3,30	./.:.:.:.:.	./.:.:.:.:.	0/0:2,0:2:6:0,6,59	0/0:2,0:2:6:0,6,63	./.:.:.:.:.	0/0:2,0:2:6:0,6,59	0/0:1,0:1:3:0,3,33	0/0:2,0:2:6:0,6,66	0/0:2,0:2:3:0,3,45	0/0:1,0:1:3:0,3,31	0/0:1,0:1:3:0,3,31	0/0:1,0:1:3:0,3,32	./.:.:.:.:.	0/0:4,0:4:12:0,12,121	0/0:1,0:1:3:0,3,32	0/0:1,0:1:3:0,3,31	0/0:6,0:6:15:0,15,154	./.:.:.:.:.	0/0:3,0:3:9:0,9,93	./.:.:.:.:.	./.:.:.:.:.	0/0:5,0:5:9:0,9,119	./.:.:.:.:.	0/0:4,0:4:9:0,9,105	0/0:2,0:2:6:0,6,60	0/0:1,0:1:3:0,3,32	0/0:1,0:1:3:0,3,31	./.:.:.:.:.	1/1:0,2:2:3:45,3,0	0/0:2,0:2:6:0,6,59	0/0:2,0:2:6:0,6,62	0/0:2,0:2:6:0,6,61	./.:.:.:.:.	0/0:4,0:4:12:0,12,124	0/0:2,0:2:6:0,6,58	0/0:3,0:3:9:0,9,90	0/0:1,0:1:3:0,3,31	0/0:2,0:2:6:0,6,60	0/0:3,0:3:9:0,9,94	0/0:2,0:2:6:0,6,64	0/0:2,0:2:6:0,6,55	0/0:6,0:6:9:0,9,114	0/0:4,0:4:6:0,6,89	./.:.:.:.:.	0/0:2,0:2:3:0,3,45	./.:.:.:.:.	0/0:6,0:6:12:0,12,151	0/0:13,0:13:39:0,39,445
chr0	104562334	.	C	G	1506.07	.	AC=35;AF=0.141;AN=248;BaseQRankSum=0.105;DP=810;Dels=0.00;FS=8.529;HaplotypeScore=0.1124;InbreedingCoeff=0.6191;MLEAC=27;MLEAF=0.109;MQ=59.08;MQ0=2;MQRankSum=0.577;QD=24.29;ReadPosRankSum=-0.626	GT:AD:DP:GQ:PL	0/0:39,0:39:99:0,114,1186	0/0:16,0:16:48:0,48,499	0/0:15,0:15:45:0,45,464	0/0:40,0:40:99:0,120,1231	0/0:14,0:14:42:0,42,425	0/0:19,0:19:54:0,54,552	0/0:10,0:10:27:0,27,290	0/0:1,0:1:3:0,3,32	./.:.:.:.:.	0/0:14,0:14:42:0,42,433	./.:.:.:.:.	0/0:13,0:13:39:0,39,395	1/1:0,7:7:18:199,18,0	./.:.:.:.:.	0/0:14,0:14:39:0,39,418	0/0:20,0:20:60:0,60,623	0/0:13,0:13:39:0,39,402	./.:.:.:.:.	0/0:4,0:4:12:0,12,121	0/0:3,0:3:9:0,9,89	0/0:5,0:5:15:0,15,155	0/0:10,0:10:30:0,30,301	0/0:11,0:11:33:0,33,339	0/0:13,0:13:39:0,39,389	./.:.:.:.:.	1/1:0,11:11:33:336,33,0	0/0:9,0:9:24:0,24,258	0/0:2,0:2:6:0,6,63	0/0:1,0:1:3:0,3,29	0/0:19,0:19:54:0,54,558	0/0:4,0:4:12:0,12,131	0/0:4,0:4:9:0,9,97	0/0:8,0:8:21:0,21,234	1/1:0,2:2:6:65,6,0	0/0:16,0:16:48:0,48,495	0/0:3,0:3:9:0,9,102	0/0:15,0:15:45:0,45,469	0/0:8,0:8:24:0,24,240	0/0:15,0:15:42:0,42,450	0/0:1,0:1:3:0,3,32	0/0:2,0:2:6:0,6,65	0/0:13,0:13:39:0,39,396	0/0:5,0:5:15:0,15,162	0/0:12,0:12:36:0,36,366	0/0:15,0:15:45:0,45,476	0/0:13,0:13:36:0,36,388	0/0:16,0:16:45:0,45,480	0/0:1,0:1:3:0,3,34	./.:.:.:.:.	0/0:1,0:1:3:0,3,32	0/0:2,0:2:6:0,6,61	./.:.:.:.:.	0/0:6,0:6:18:0,18,177	0/0:4,0:4:12:0,12,125	0/0:4,0:4:12:0,12,122	1/1:0,1:1:3:31,3,0	0/0:9,0:9:24:0,24,235	0/0:10,0:10:24:0,24,277	0/0:2,0:2:6:0,6,60	0/0:3,0:3:9:0,9,95	1/1:0,4:4:12:121,12,0	1/1:0,2:2:6:63,6,0	0/0:8,0:8:24:0,24,250	1/1:0,2:2:6:59,6,0	0/0:6,0:6:18:0,18,189	0/0:4,0:4:12:0,12,122	0/0:4,0:4:12:0,12,123	0/0:8,0:8:24:0,24,245	1/1:0,4:4:12:122,12,0	0/0:2,0:2:6:0,6,61	./.:.:.:.:.	0/0:4,0:4:12:0,12,122	0/0:6,0:6:18:0,18,181	0/0:3,0:3:9:0,9,95	0/0:4,0:4:12:0,12,124	0/0:1,0:1:3:0,3,30	0/0:4,0:4:12:0,12,113	0/0:2,0:2:6:0,6,63	0/0:2,0:2:6:0,6,63	0/0:6,0:6:18:0,18,187	./.:.:.:.:.	0/0:2,0:2:6:0,6,63	0/0:7,0:7:21:0,21,224	0/0:4,0:4:12:0,12,121	0/0:6,0:6:18:0,18,181	0/0:3,0:3:9:0,9,89	0/0:3,0:3:9:0,9,92	0/0:1,0:1:3:0,3,31	1/1:0,5:5:15:150,15,0	0/0:3,0:3:9:0,9,94	1/1:0,2:2:6:60,6,0	1/1:0,5:5:15:156,15,0	0/0:1,0:1:3:0,3,30	1/1:0,1:1:3:30,3,0	1/1:0,3:3:9:95,9,0	0/1:1,2:3:23:55,0,23	0/0:2,0:2:6:0,6,66	1/1:0,4:4:12:120,12,0	./.:.:.:.:.	1/1:0,1:1:3:33,3,0	0/0:4,0:4:12:0,12,121	1/1:0,2:2:6:65,6,0	1/1:0,3:3:9:96,9,0	0/0:2,0:2:6:0,6,62	0/0:3,0:3:9:0,9,95	0/0:8,0:8:21:0,21,238	0/0:6,0:6:18:0,18,191	0/0:3,0:3:9:0,9,91	0/0:1,0:1:3:0,3,31	0/0:4,0:4:12:0,12,122	0/0:4,0:4:12:0,12,126	0/0:1,0:1:3:0,3,31	0/0:9,0:9:27:0,27,276	0/0:2,0:2:6:0,6,59	0/0:5,0:5:12:0,12,140	0/0:6,0:6:18:0,18,187	0/0:3,0:3:9:0,9,96	./.:.:.:.:.	0/0:2,0:2:6:0,6,61	0/0:4,0:4:12:0,12,118	0/0:2,0:2:6:0,6,62	0/0:7,0:7:21:0,21,221	0/0:7,0:7:21:0,21,217	./.:.:.:.:.	0/0:5,0:5:12:0,12,142	0/0:3,0:3:9:0,9,89	0/0:3,0:3:9:0,9,95	0/0:6,0:6:15:0,15,171	0/0:4,0:4:12:0,12,118	./.:.:.:.:.	0/0:4,0:4:6:0,6,89	0/0:2,0:2:3:0,3,45	0/0:7,0:7:12:0,12,163	0/0:4,0:4:9:0,9,98	0/0:3,0:3:6:0,6,76	0/0:1,0:1:3:0,3,32	0/0:29,0:29:87:0,87,955
chr0	104562624	.	A	T	5350.12	.	AC=45;AF=0.179;AN=252;BaseQRankSum=-5.552;DP=937;Dels=0.00;FS=7.251;HaplotypeScore=0.0476;InbreedingCoeff=0.6777;MLEAC=45;MLEAF=0.179;MQ=49.38;MQ0=2;MQRankSum=-1.062;QD=23.99;ReadPosRankSum=-0.191	GT:AD:DP:GQ:PL	1/1:0,41:41:99:1059,102,0	1/1:0,18:18:48:498,48,0	1/1:0,15:15:39:394,39,0	0/0:38,0:38:96:0,96,999	0/0:13,0:13:36:0,36,393	0/0:13,0:13:39:0,39,393	0/0:17,0:17:39:0,39,408	0/0:2,0:2:6:0,6,58	0/0:3,0:3:9:0,9,91	1/1:0,13:13:33:350,33,0	./.:.:.:.:.	0/0:19,0:19:48:0,48,521	0/0:7,0:7:18:0,18,184	./.:.:.:.:.	0/0:13,0:13:39:0,39,398	0/0:15,0:15:36:0,36,378	0/0:20,0:20:51:0,51,563	1/1:0,1:1:3:28,3,0	1/1:0,7:7:15:159,15,0	0/0:2,0:2:3:0,3,45	0/0:4,0:4:12:0,12,129	1/1:0,12:12:30:310,30,0	0/0:33,0:33:84:0,84,930	0/0:13,0:13:30:0,30,335	0/0:1,0:1:3:0,3,33	0/0:21,0:21:54:0,54,573	0/0:12,0:12:27:0,27,286	0/0:3,0:3:9:0,9,97	0/0:2,0:2:6:0,6,61	0/0:20,0:20:48:0,48,539	./.:.:.:.:.	0/0:5,0:5:12:0,12,125	0/0:14,0:14:27:0,27,310	0/0:1,0:1:3:0,3,34	0/0:20,0:20:54:0,54,566	0/0:2,0:2:6:0,6,62	0/0:22,0:22:45:0,45,506	0/0:9,0:9:21:0,21,226	0/0:8,0:8:21:0,21,213	0/0:3,0:3:9:0,9,89	0/0:5,0:5:15:0,15,167	0/0:18,0:18:45:0,45,510	1/1:0,13:13:33:331,33,0	0/0:18,0:18:48:0,48,521	0/0:10,0:10:27:0,27,294	1/1:0,31:31:69:756,69,0	1/1:0,7:7:18:182,18,0	0/0:4,0:4:12:0,12,130	0/0:1,0:1:3:0,3,33	0/0:4,0:4:12:0,12,126	0/0:3,0:3:9:0,9,99	0/0:2,0:2:3:0,3,32	0/0:6,0:6:15:0,15,153	0/0:9,0:9:24:0,24,252	0/0:7,0:7:21:0,21,226	0/0:2,0:2:6:0,6,61	0/0:3,0:3:6:0,6,59	0/0:11,0:11:27:0,27,311	0/0:2,0:2:3:0,3,30	0/0:4,0:4:12:0,12,129	0/0:2,0:2:6:0,6,64	0/0:3,0:3:9:0,9,92	0/0:4,0:4:12:0,12,127	0/0:3,0:3:3:0,3,31	0/0:7,0:7:21:0,21,205	0/0:3,0:3:9:0,9,99	0/0:7,0:7:21:0,21,209	0/0:4,0:4:12:0,12,126	0/0:6,0:6:15:0,15,172	0/0:2,0:2:6:0,6,61	0/0:4,0:4:12:0,12,129	1/1:0,9:9:27:267,27,0	0/0:2,0:2:6:0,6,64	0/0:3,0:3:6:0,6,76	0/0:4,0:4:9:0,9,93	0/0:3,0:3:9:0,9,99	0/0:8,0:8:24:0,24,255	0/1:1,3:4:19:83,0,19	0/0:1,0:1:3:0,3,32	0/0:6,0:6:15:0,15,157	./.:.:.:.:.	./.:.:.:.:.	0/0:5,0:5:15:0,15,154	0/0:3,0:3:6:0,6,63	1/1:0,5:5:9:91,9,0	0/0:3,0:3:6:0,6,65	0/0:4,0:4:9:0,9,97	0/0:3,0:3:9:0,9,93	0/0:5,0:5:9:0,9,110	0/0:5,0:5:15:0,15,160	./.:.:.:.:.	./.:.:.:.:.	./.:.:.:.:.	0/0:2,0:2:6:0,6,63	0/0:5,0:5:15:0,15,162	0/0:2,0:2:6:0,6,65	0/0:5,0:5:9:0,9,95	0/0:3,0:3:6:0,6,61	0/0:1,0:1:3:0,3,31	0/0:3,0:3:3:0,3,30	0/0:9,0:9:27:0,27,288	0/0:1,0:1:3:0,3,31	0/0:3,0:3:9:0,9,92	0/0:2,0:2:6:0,6,56	1/1:0,3:3:6:62,6,0	1/1:0,6:6:15:156,15,0	1/1:0,8:8:24:245,24,0	0/0:8,0:8:21:0,21,226	0/0:2,0:2:6:0,6,66	0/0:3,0:3:6:0,6,73	0/0:3,0:3:6:0,6,64	0/0:2,0:2:6:0,6,66	0/0:8,0:8:18:0,18,200	0/0:6,0:6:18:0,18,193	0/0:2,0:2:6:0,6,64	0/0:4,0:4:9:0,9,97	0/0:3,0:3:3:0,3,32	0/0:6,0:6:18:0,18,179	0/0:4,0:4:12:0,12,129	1/1:0,6:6:18:180,18,0	0/0:4,0:4:12:0,12,122	1/1:0,1:1:3:23,3,0	1/1:0,5:5:12:140,12,0	1/1:0,7:7:21:212,21,0	1/1:0,3:3:6:60,6,0	1/1:0,4:4:9:96,9,0	1/1:0,4:4:12:122,12,0	0/0:5,0:5:15:0,15,152	0/0:2,0:2:6:0,6,65	./.:.:.:.:.	./.:.:.:.:.	0/0:3,0:3:9:0,9,82	0/0:12,0:12:24:0,24,302	0/0:8,0:8:9:0,9,134	0/0:1,0:1:3:0,3,32	./.:.:.:.:.	0/0:27,0:27:72:0,72,824
chr0	104564362	.	C	T	99.64	.	AC=11;AF=0.056;AN=198;BaseQRankSum=0.649;DP=355;Dels=0.00;FS=14.419;HaplotypeScore=0.0201;InbreedingCoeff=0.1023;MLEAC=9;MLEAF=0.045;MQ=54.13;MQ0=0;MQRankSum=-1.782;QD=7.66;ReadPosRankSum=2.194	GT:AD:DP:GQ:PL	0/0:8,0:8:24:0,24,248	0/0:11,0:11:33:0,33,348	0/0:7,0:7:21:0,21,214	0/0:12,0:12:36:0,36,361	0/0:3,0:3:9:0,9,86	0/0:2,0:2:6:0,6,59	0/0:1,0:1:3:0,3,31	./.:.:.:.:.	./.:.:.:.:.	0/0:8,0:8:21:0,21,221	./.:.:.:.:.	0/0:7,0:7:21:0,21,214	0/0:10,0:10:30:0,30,308	./.:.:.:.:.	0/0:12,0:12:36:0,36,380	0/1:1,1:2:23:25,0,23	0/0:3,0:3:9:0,9,91	./.:.:.:.:.	0/0:1,0:1:3:0,3,29	./.:.:.:.:.	./.:.:.:.:.	0/0:2,0:2:6:0,6,57	0/0:3,0:3:9:0,9,94	0/0:8,0:8:24:0,24,248	./.:.:.:.:.	0/0:10,1:11:4:0,4,241	0/0:9,0:9:24:0,24,256	0/0:1,0:1:3:0,3,32	0/0:2,0:2:6:0,6,55	./.:.:.:.:.	./.:.:.:.:.	0/0:2,0:2:6:0,6,61	0/0:2,0:2:6:0,6,55	./.:.:.:.:.	0/0:5,0:5:15:0,15,165	0/0:1,0:1:3:0,3,32	0/0:4,0:4:12:0,12,115	./.:.:.:.:.	0/0:3,0:3:9:0,9,86	0/0:2,0:2:6:0,6,63	0/0:1,0:1:3:0,3,32	0/0:6,0:6:18:0,18,189	0/0:4,0:4:12:0,12,123	0/0:4,0:4:12:0,12,118	0/0:9,0:9:27:0,27,282	0/0:5,0:5:15:0,15,151	0/0:4,0:4:12:0,12,123	0/0:2,0:2:6:0,6,59	./.:.:.:.:.	0/0:5,0:5:15:0,15,154	0/0:3,0:3:9:0,9,92	0/0:1,1:2:3:0,3,31	0/0:6,0:6:18:0,18,183	0/0:2,0:2:6:0,6,55	0/0:1,0:1:3:0,3,33	./.:.:.:.:.	0/0:2,0:2:6:0,6,61	0/0:1,0:1:3:0,3,31	0/0:1,0:1:3:0,3,30	0/0:2,0:2:6:0,6,63	0/0:2,0:2:6:0,6,59	0/0:3,0:3:9:0,9,94	0/0:8,0:8:24:0,24,246	1/1:0,1:1:3:31,3,0	0/0:1,0:1:3:0,3,30	./.:.:.:.:.	0/0:2,0:2:6:0,6,61	0/0:1,0:1:3:0,3,32	0/0:2,0:2:6:0,6,62	./.:.:.:.:.	0/0:2,0:2:6:0,6,61	./.:.:.:.:.	0/0:1,0:1:3:0,3,33	0/0:5,0:5:15:0,15,157	./.:.:.:.:.	./.:.:.:.:.	./.:.:.:.:.	0/0:2,0:2:6:0,6,59	0/0:1,0:1:3:0,3,30	0/0:3,0:3:9:0,9,91	./.:.:.:.:.	0/0:2,0:2:6:0,6,62	./.:.:.:.:.	0/0:1,0:1:3:0,3,30	0/0:7,0:7:21:0,21,212	./.:.:.:.:.	0/1:2,1:3:23:23,0,60	./.:.:.:.:.	./.:.:.:.:.	./.:.:.:.:.	0/0:4,0:4:12:0,12,122	./.:.:.:.:.	0/0:3,0:3:9:0,9,92	./.:.:.:.:.	0/0:3,0:3:9:0,9,97	./.:.:.:.:.	0/0:1,0:1:3:0,3,31	0/0:5,0:5:15:0,15,160	0/0:1,0:1:3:0,3,30	0/0:3,0:3:9:0,9,92	0/0:1,0:1:3:0,3,34	0/0:1,0:1:3:0,3,28	0/0:4,0:4:12:0,12,126	0/0:3,0:3:9:0,9,89	0/0:2,0:2:6:0,6,61	0/0:3,0:3:9:0,9,89	0/0:2,0:2:6:0,6,61	0/0:4,0:4:12:0,12,119	./.:.:.:.:.	./.:.:.:.:.	1/1:0,1:1:3:32,3,0	./.:.:.:.:.	0/0:10,0:10:30:0,30,302	0/0:3,0:3:6:0,6,75	0/1:1,1:2:26:26,0,26	0/0:3,0:3:9:0,9,95	./.:.:.:.:.	0/0:2,0:2:6:0,6,60	0/0:1,0:1:3:0,3,34	0/0:1,0:1:3:0,3,32	0/0:2,0:2:6:0,6,59	0/0:2,0:2:6:0,6,61	0/0:1,0:1:3:0,3,32	0/0:1,0:1:3:0,3,32	./.:.:.:.:.	0/0:2,0:2:6:0,6,62	./.:.:.:.:.	0/0:3,0:3:9:0,9,94	0/0:3,0:3:9:0,9,95	./.:.:.:.:.	1/1:0,2:2:3:45,3,0	./.:.:.:.:.	0/0:2,0:2:3:0,3,45	1/1:0,2:2:3:44,3,0	0/0:2,0:2:3:0,3,45	./.:.:.:.:.	0/0:18,0:18:54:0,54,607
chr0	104564383	.	A	G	156.95	.	AC=17;AF=0.079;AN=214;BaseQRankSum=1.778;DP=415;Dels=0.00;FS=56.246;HaplotypeScore=0.0588;InbreedingCoeff=0.1202;MLEAC=13;MLEAF=0.061;MQ=52.84;MQ0=1;MQRankSum=-2.438;QD=4.13;ReadPosRankSum=2.459	GT:AD:DP:GQ:PL	0/0:13,0:13:36:0,36,390	0/0:16,0:16:48:0,48,493	0/0:7,0:7:21:0,21,205	0/0:15,0:15:45:0,45,459	0/0:2,0:2:6:0,6,59	0/0:2,0:2:6:0,6,61	0/0:3,0:3:9:0,9,92	./.:.:.:.:.	./.:.:.:.:.	0/0:14,0:14:39:0,39,397	./.:.:.:.:.	0/0:6,0:6:18:0,18,180	0/0:6,0:6:18:0,18,183	./.:.:.:.:.	0/0:9,0:9:27:0,27,274	0/1:1,1:2:25:25,0,26	0/0:5,0:5:15:0,15,150	./.:.:.:.:.	0/0:1,0:1:3:0,3,29	0/0:1,0:1:3:0,3,28	./.:.:.:.:.	0/0:4,0:4:12:0,12,121	0/0:4,0:4:12:0,12,122	0/0:9,0:9:27:0,27,270	0/0:1,0:1:3:0,3,31	0/0:17,1:18:22:0,22,444	0/0:10,1:11:2:0,2,265	0/0:1,0:1:3:0,3,34	0/0:2,0:2:3:0,3,35	./.:.:.:.:.	./.:.:.:.:.	0/0:1,0:1:3:0,3,32	0/0:3,0:3:9:0,9,86	./.:.:.:.:.	0/1:7,2:9:33:33,0,186	0/0:1,0:1:3:0,3,32	0/1:7,1:8:9:9,0,190	0/0:1,0:1:3:0,3,32	0/0:4,0:4:12:0,12,122	0/0:2,0:2:6:0,6,63	0/0:1,0:1:3:0,3,32	0/0:7,0:7:21:0,21,206	0/0:7,0:7:21:0,21,211	0/0:6,0:6:15:0,15,170	0/0:12,0:12:36:0,36,359	0/0:6,0:6:18:0,18,183	0/0:4,0:4:12:0,12,130	0/0:2,0:2:6:0,6,63	0/0:1,0:1:3:0,3,29	0/0:4,0:4:12:0,12,118	0/0:2,0:2:6:0,6,61	0/0:2,1:3:6:0,6,64	0/0:6,0:6:18:0,18,187	0/0:2,0:2:6:0,6,57	./.:.:.:.:.	./.:.:.:.:.	0/0:5,0:5:15:0,15,152	0/0:1,0:1:3:0,3,30	0/0:1,0:1:3:0,3,29	0/0:2,0:2:6:0,6,59	0/0:2,0:2:6:0,6,63	0/0:2,0:2:6:0,6,61	0/0:6,0:6:18:0,18,173	1/1:0,1:1:3:31,3,0	0/0:1,0:1:3:0,3,30	0/0:1,0:1:3:0,3,29	0/0:2,0:2:6:0,6,60	./.:.:.:.:.	0/0:1,0:1:3:0,3,30	./.:.:.:.:.	0/0:1,0:1:3:0,3,29	0/0:2,0:2:3:0,3,45	0/0:1,0:1:3:0,3,32	0/0:5,0:5:15:0,15,153	1/1:0,1:1:3:34,3,0	./.:.:.:.:.	./.:.:.:.:.	0/0:2,0:2:6:0,6,61	0/0:1,0:1:3:0,3,30	0/0:4,0:4:12:0,12,122	./.:.:.:.:.	0/0:2,0:2:6:0,6,62	0/0:1,0:1:3:0,3,31	0/0:1,0:1:3:0,3,30	0/0:5,0:5:15:0,15,145	./.:.:.:.:.	0/1:2,1:3:22:22,0,50	./.:.:.:.:.	./.:.:.:.:.	./.:.:.:.:.	0/0:3,0:3:9:0,9,88	./.:.:.:.:.	0/0:4,0:4:12:0,12,119	./.:.:.:.:.	0/0:3,0:3:9:0,9,93	./.:.:.:.:.	0/0:1,0:1:3:0,3,32	0/0:4,0:4:12:0,12,120	0/0:1,0:1:3:0,3,29	0/0:1,0:1:3:0,3,32	0/0:1,0:1:3:0,3,32	./.:.:.:.:.	0/0:4,0:4:12:0,12,122	0/0:5,0:5:15:0,15,148	0/0:2,0:2:6:0,6,59	0/0:3,0:3:9:0,9,95	0/0:2,0:2:6:0,6,61	0/0:6,0:6:15:0,15,161	0/0:1,0:1:3:0,3,32	./.:.:.:.:.	1/1:0,1:1:3:31,3,0	0/0:1,0:1:3:0,3,32	0/0:15,0:15:45:0,45,440	0/0:3,0:3:6:0,6,73	0/1:3,1:4:19:19,0,84	0/0:2,0:2:6:0,6,57	./.:.:.:.:.	0/0:2,0:2:6:0,6,60	1/1:0,3:3:3:31,3,0	0/0:1,0:1:3:0,3,32	0/0:3,0:3:9:0,9,92	0/0:1,0:1:3:0,3,30	0/0:1,0:1:3:0,3,30	0/0:2,0:2:6:0,6,60	./.:.:.:.:.	0/0:3,0:3:9:0,9,87	0/0:1,0:1:3:0,3,34	0/0:2,0:2:6:0,6,63	0/0:2,0:2:6:0,6,60	./.:.:.:.:.	1/1:0,2:2:3:45,3,0	./.:.:.:.:.	0/0:4,0:4:9:0,9,108	1/1:2,2:4:3:44,3,0	0/0:2,0:2:3:0,3,45	./.:.:.:.:.	0/0:16,0:16:48:0,48,540
chr0	104573086	.	A	G	2293.83	.	AC=22;AF=0.084;AN=262;BaseQRankSum=0.587;DP=1242;Dels=0.00;FS=1.328;HaplotypeScore=0.0945;InbreedingCoeff=0.5686;MLEAC=19;MLEAF=0.073;MQ=59.31;MQ0=0;MQRankSum=-0.062;QD=23.89;ReadPosRankSum=-0.649	GT:AD:DP:GQ:PL	0/0:69,0:69:99:0,208,2177	0/0:20,0:20:51:0,51,566	0/0:21,0:21:60:0,60,636	0/0:55,0:55:99:0,162,1680	0/0:14,0:14:42:0,42,424	0/0:19,0:19:57:0,57,575	0/0:24,0:24:69:0,69,698	0/0:4,0:4:12:0,12,125	0/0:5,0:5:15:0,15,158	0/0:23,0:23:63:0,63,670	0/0:9,0:9:27:0,27,283	0/0:15,0:15:45:0,45,452	0/0:14,0:14:36:0,36,395	0/0:1,0:1:3:0,3,31	0/0:14,0:14:39:0,39,416	0/0:37,0:37:99:0,111,1133	0/0:16,0:16:45:0,45,463	0/0:6,0:6:18:0,18,186	0/0:18,0:18:36:0,36,451	0/0:11,0:11:30:0,30,318	0/0:6,0:6:18:0,18,196	0/0:24,0:24:66:0,66,688	0/0:22,0:22:63:0,63,646	0/0:30,0:30:90:0,90,925	0/0:9,0:9:27:0,27,285	0/0:17,0:17:51:0,51,531	0/0:21,0:21:63:0,63,639	0/0:5,0:5:15:0,15,153	0/0:2,0:2:6:0,6,65	0/0:27,0:27:72:0,72,775	0/0:10,0:10:30:0,30,298	0/0:6,0:6:18:0,18,190	0/0:31,0:31:87:0,87,896	0/0:2,0:2:6:0,6,65	0/0:12,0:12:36:0,36,364	0/0:8,0:8:24:0,24,249	0/0:23,1:24:60:0,60,643	0/0:15,0:15:45:0,45,450	0/0:25,0:25:75:0,75,739	0/0:6,0:6:18:0,18,186	0/0:2,0:2:6:0,6,64	0/0:13,0:13:36:0,36,386	0/0:15,0:15:42:0,42,430	1/1:0,32:32:96:992,96,0	1/1:0,14:14:36:390,36,0	0/0:22,0:22:66:0,66,673	0/0:11,0:11:33:0,33,332	0/0:8,0:8:24:0,24,252	0/0:4,0:4:12:0,12,123	0/0:8,0:8:24:0,24,248	0/0:2,0:2:6:0,6,61	0/0:3,0:3:9:0,9,94	0/0:2,0:2:3:0,3,45	0/0:8,0:8:24:0,24,253	0/0:12,0:12:36:0,36,365	0/0:5,0:5:15:0,15,157	1/1:0,4:4:12:122,12,0	1/1:0,3:3:9:92,9,0	./.:.:.:.:.	0/0:5,0:5:15:0,15,154	0/0:3,0:3:6:0,6,73	./.:.:.:.:.	0/0:7,0:7:18:0,18,203	0/0:8,0:8:24:0,24,247	0/0:5,0:5:15:0,15,158	0/0:2,0:2:6:0,6,64	0/0:3,0:3:9:0,9,92	0/0:7,0:7:21:0,21,214	0/0:6,0:6:18:0,18,184	0/0:6,0:6:18:0,18,182	0/0:1,0:1:3:0,3,30	0/0:5,0:6:12:0,12,137	0/0:6,0:6:18:0,18,183	0/1:6,3:9:52:52,0,158	1/1:0,4:4:9:96,9,0	0/0:2,0:2:6:0,6,63	1/1:0,3:3:9:97,9,0	0/0:2,0:2:6:0,6,57	./.:.:.:.:.	0/0:3,0:3:6:0,6,74	0/0:2,0:2:6:0,6,62	0/0:5,0:5:15:0,15,150	0/0:6,0:6:18:0,18,191	0/0:6,0:6:18:0,18,184	0/0:5,0:5:12:0,12,125	0/0:7,0:7:21:0,21,216	0/0:2,0:2:6:0,6,64	0/0:13,0:13:39:0,39,400	0/0:8,0:8:24:0,24,256	0/0:10,0:10:30:0,30,306	0/0:4,0:4:12:0,12,123	0/0:2,0:2:3:0,3,45	0/0:2,0:2:6:0,6,60	0/0:3,0:3:9:0,9,95	0/0:2,0:2:6:0,6,60	0/0:5,0:5:15:0,15,151	0/0:6,0:6:18:0,18,184	0/0:1,0:1:3:0,3,31	0/0:2,0:2:6:0,6,65	0/0:4,0:4:12:0,12,123	0/0:9,0:9:27:0,27,278	0/0:2,0:2:6:0,6,59	0/0:2,0:2:6:0,6,61	0/0:6,0:6:18:0,18,182	0/0:1,0:1:3:0,3,30	0/0:2,0:2:6:0,6,63	0/0:7,0:7:21:0,21,221	0/0:10,0:10:30:0,30,307	0/0:4,0:4:12:0,12,124	0/0:12,0:12:30:0,30,336	0/0:8,0:8:21:0,21,226	0/0:4,0:4:12:0,12,128	0/0:13,0:13:33:0,33,360	0/0:8,0:8:24:0,24,248	0/0:6,0:6:12:0,12,134	0/0:5,0:5:15:0,15,150	0/0:3,0:3:9:0,9,86	0/0:1,0:1:3:0,3,29	0/0:2,0:2:6:0,6,61	0/0:7,0:7:18:0,18,196	0/1:1,5:6:16:122,0,16	1/1:0,9:9:27:266,27,0	0/0:10,0:10:30:0,30,313	0/0:7,0:7:18:0,18,202	1/1:0,5:5:15:160,15,0	0/0:9,0:9:24:0,24,247	1/1:0,3:3:6:76,6,0	0/0:4,0:4:12:0,12,121	1/1:0,4:4:12:117,12,0	./.:.:.:.:.	0/0:2,0:2:3:0,3,45	./.:.:.:.:.	0/0:1,0:1:3:0,3,31	./.:.:.:.:.	0/0:2,0:2:3:0,3,45	0/0:2,0:2:3:0,3,45	0/0:18,0:18:54:0,54,607
chr0	104576043	.	G	T	1365.95	.	AC=26;AF=0.102;AN=256;BaseQRankSum=-1.915;DP=769;Dels=0.00;FS=0.514;HaplotypeScore=0.1154;InbreedingCoeff=0.4607;MLEAC=19;MLEAF=0.074;MQ=59.43;MQ0=1;MQRankSum=-1.021;QD=21.34;ReadPosRankSum=-1.252	GT:AD:DP:GQ:PL	0/0:43,0:43:99:0,129,1379	0/0:16,0:16:48:0,48,517	0/0:14,0:14:42:0,42,451	0/0:37,0:37:99:0,111,1167	0/0:10,0:10:30:0,30,327	0/0:6,0:6:18:0,18,192	0/0:6,0:6:18:0,18,184	0/0:1,0:1:3:0,3,32	0/0:1,0:1:3:0,3,33	0/0:12,0:12:36:0,36,370	0/0:1,0:1:3:0,3,32	0/0:10,0:10:27:0,27,309	0/0:13,0:13:39:0,39,413	./.:.:.:.:.	0/0:14,0:14:39:0,39,428	0/0:19,0:19:54:0,54,588	0/0:15,0:15:42:0,42,468	0/0:1,0:1:3:0,3,32	0/0:9,0:9:27:0,27,289	./.:.:.:.:.	0/0:3,0:3:9:0,9,94	0/0:15,0:15:45:0,45,461	0/0:18,0:18:51:0,51,549	0/0:19,0:19:57:0,57,602	0/0:2,0:2:6:0,6,70	0/0:13,0:13:39:0,39,416	0/0:6,0:6:18:0,18,187	0/0:6,0:6:18:0,18,197	0/0:2,0:2:6:0,6,59	0/0:14,0:14:42:0,42,442	0/0:3,0:3:9:0,9,91	0/0:3,0:3:9:0,9,105	0/0:10,0:10:21:0,21,269	0/0:1,0:1:3:0,3,33	0/0:21,0:21:63:0,63,642	0/0:5,0:5:15:0,15,166	0/0:17,0:17:51:0,51,536	0/0:10,0:10:27:0,27,298	0/0:6,0:6:18:0,18,191	0/0:2,0:2:6:0,6,65	0/0:1,0:1:3:0,3,32	0/0:5,0:5:12:0,12,143	0/0:7,0:7:21:0,21,226	1/1:0,9:9:27:284,27,0	1/1:0,17:17:45:487,45,0	0/0:15,0:15:42:0,42,468	0/0:12,0:12:33:0,33,360	0/0:2,0:2:6:0,6,66	0/0:1,0:1:3:0,3,32	0/0:5,0:5:15:0,15,161	0/0:2,0:2:6:0,6,63	0/0:6,0:6:18:0,18,194	0/0:2,0:2:6:0,6,56	0/0:3,0:3:9:0,9,92	0/0:5,0:5:15:0,15,162	0/0:2,0:2:6:0,6,65	1/1:0,3:3:6:68,6,0	1/1:0,3:3:9:95,9,0	./.:.:.:.:.	0/0:3,0:3:9:0,9,94	0/0:2,0:2:6:0,6,62	0/0:1,0:1:3:0,3,34	0/0:5,0:5:15:0,15,160	0/0:5,0:5:15:0,15,162	0/0:3,0:3:9:0,9,94	0/0:4,0:4:12:0,12,126	0/0:3,0:3:9:0,9,94	0/0:3,0:3:9:0,9,97	./.:.:.:.:.	0/0:1,0:1:3:0,3,33	./.:.:.:.:.	./.:.:.:.:.	0/0:1,0:1:3:0,3,32	0/1:5,2:7:41:41,0,140	1/1:0,7:7:21:217,21,0	0/0:2,0:2:6:0,6,65	1/1:0,5:5:15:162,15,0	0/0:2,0:2:6:0,6,61	1/1:0,1:1:3:32,3,0	0/0:6,0:6:18:0,18,195	0/0:2,0:2:6:0,6,65	0/0:1,0:1:3:0,3,32	0/0:1,0:1:3:0,3,34	0/0:2,0:2:6:0,6,60	0/0:4,0:4:12:0,12,126	0/0:1,0:1:3:0,3,33	./.:.:.:.:.	0/0:4,0:5:12:0,12,122	0/0:4,0:4:12:0,12,129	0/0:3,0:3:9:0,9,97	0/0:2,0:2:6:0,6,64	0/0:2,0:2:6:0,6,63	0/0:7,0:7:21:0,21,216	./.:.:.:.:.	./.:.:.:.:.	0/1:2,1:3:19:19,0,51	0/0:5,0:5:15:0,15,160	0/0:3,0:3:6:0,6,75	0/0:2,0:2:6:0,6,67	0/0:2,0:2:6:0,6,61	0/0:4,0:4:12:0,12,128	0/0:2,0:2:6:0,6,63	0/0:5,0:5:15:0,15,161	0/0:2,0:2:6:0,6,69	0/0:2,0:2:6:0,6,69	0/0:3,0:3:9:0,9,93	0/0:4,0:4:12:0,12,118	0/0:4,0:4:12:0,12,136	0/0:4,0:4:12:0,12,127	0/0:1,0:1:3:0,3,31	0/0:7,0:7:21:0,21,231	0/0:4,0:4:12:0,12,128	0/0:5,0:5:12:0,12,144	0/0:3,0:3:9:0,9,94	0/0:4,0:4:9:0,9,109	0/0:3,0:3:9:0,9,96	0/0:1,0:1:3:0,3,32	0/0:5,0:5:15:0,15,153	0/0:3,0:3:9:0,9,92	0/0:3,0:3:9:0,9,93	1/1:0,3:3:9:95,9,0	1/1:0,1:1:3:31,3,0	0/0:3,0:3:9:0,9,97	0/0:3,0:3:9:0,9,92	1/1:0,1:1:3:32,3,0	0/0:6,0:6:18:0,18,189	1/1:0,2:2:6:65,6,0	0/0:5,0:5:15:0,15,160	1/1:0,2:2:6:66,6,0	0/0:3,0:3:6:0,6,76	0/0:4,0:4:6:0,6,89	0/0:2,0:2:3:0,3,45	0/0:6,0:6:9:0,9,134	0/0:10,0:10:15:0,15,223	0/0:4,0:4:6:0,6,89	0/0:1,0:1:3:0,3,30	0/0:30,0:30:87:0,87,977
chr0	104576596	.	A	C	1406.6	.	AC=12;AF=0.050;AN=240;BaseQRankSum=2.550;DP=562;Dels=0.00;FS=1.151;HaplotypeScore=0.0586;InbreedingCoeff=0.3273;MLEAC=11;MLEAF=0.046;MQ=59.58;MQ0=0;MQRankSum=0.899;QD=28.13;ReadPosRankSum=1.819	GT:AD:DP:GQ:PL	0/0:22,0:22:66:0,66,706	0/0:10,0:10:30:0,30,314	0/0:10,0:10:27:0,27,285	1/1:0,20:20:60:640,60,0	0/0:8,0:8:24:0,24,246	0/0:2,0:2:6:0,6,62	1/1:0,5:5:15:162,15,0	./.:.:.:.:.	0/0:1,0:1:3:0,3,31	0/0:12,0:12:36:0,36,368	0/0:2,0:2:6:0,6,65	0/0:8,0:8:24:0,24,248	0/0:10,0:10:30:0,30,306	0/0:1,0:1:3:0,3,31	1/1:0,15:15:42:465,42,0	0/0:12,0:12:36:0,36,367	0/0:8,0:8:21:0,21,227	0/0:2,0:2:6:0,6,61	0/0:1,0:1:3:0,3,30	./.:.:.:.:.	./.:.:.:.:.	0/0:2,0:2:6:0,6,61	0/0:4,0:4:12:0,12,125	0/0:14,0:14:42:0,42,429	0/0:3,0:3:9:0,9,95	0/0:10,0:10:27:0,27,292	0/0:10,0:10:30:0,30,299	0/0:1,0:1:3:0,3,32	0/0:1,0:1:3:0,3,35	0/0:6,0:6:18:0,18,183	1/1:0,1:1:3:29,3,0	0/0:2,0:2:6:0,6,64	0/0:4,0:4:12:0,12,123	0/0:1,0:1:3:0,3,32	0/0:11,0:11:33:0,33,334	0/0:2,0:2:6:0,6,59	0/0:12,0:12:36:0,36,354	0/0:2,0:2:6:0,6,62	0/0:4,0:4:12:0,12,123	0/0:1,0:1:3:0,3,32	./.:.:.:.:.	0/0:13,0:13:39:0,39,394	0/0:14,0:14:39:0,39,411	0/0:9,0:9:27:0,27,277	0/0:10,0:10:30:0,30,310	0/0:5,0:5:15:0,15,151	0/0:6,0:6:18:0,18,189	0/0:5,0:5:15:0,15,160	0/0:3,0:3:9:0,9,90	1/1:0,6:6:18:199,18,0	./.:.:.:.:.	0/0:2,0:2:6:0,6,63	0/0:6,0:6:18:0,18,179	0/0:4,0:4:9:0,9,103	0/0:2,0:2:6:0,6,64	0/0:3,0:3:9:0,9,88	0/0:2,0:2:6:0,6,65	0/0:1,0:1:3:0,3,32	0/0:1,0:1:3:0,3,30	0/0:3,0:3:9:0,9,89	0/0:3,0:3:9:0,9,98	0/0:3,0:3:9:0,9,95	0/0:4,0:4:12:0,12,125	0/0:5,0:5:15:0,15,149	./.:.:.:.:.	1/1:0,3:3:9:95,9,0	0/0:2,0:2:6:0,6,67	0/0:9,0:9:27:0,27,270	0/0:1,0:1:3:0,3,30	0/0:3,0:3:9:0,9,95	0/0:4,0:4:12:0,12,115	0/0:2,0:2:6:0,6,57	0/0:1,0:1:3:0,3,32	0/0:5,0:5:15:0,15,154	0/0:1,0:1:3:0,3,30	0/0:1,0:1:3:0,3,30	0/0:2,0:2:6:0,6,51	0/0:3,0:3:9:0,9,94	0/0:1,0:1:3:0,3,31	0/0:2,0:2:6:0,6,62	0/0:3,0:3:6:0,6,74	0/0:2,0:2:6:0,6,59	0/0:2,0:2:6:0,6,66	0/0:3,0:3:9:0,9,87	0/0:4,0:4:12:0,12,122	0/0:4,0:4:12:0,12,120	0/0:1,0:1:3:0,3,33	0/0:2,0:2:6:0,6,63	0/0:5,0:5:15:0,15,156	0/0:2,0:2:6:0,6,63	0/0:3,0:3:9:0,9,87	0/0:2,0:2:6:0,6,61	0/0:7,0:7:21:0,21,221	0/0:2,0:2:6:0,6,65	0/0:6,0:6:18:0,18,187	0/0:2,0:2:6:0,6,57	0/0:1,0:1:3:0,3,32	0/0:2,0:2:6:0,6,64	0/0:1,0:1:3:0,3,31	0/0:3,0:3:9:0,9,93	0/0:3,0:3:9:0,9,97	0/0:2,0:2:6:0,6,65	0/0:2,0:2:6:0,6,61	0/0:3,0:3:9:0,9,93	./.:.:.:.:.	0/0:1,0:1:3:0,3,33	0/0:2,0:2:6:0,6,64	0/0:3,0:3:9:0,9,91	./.:.:.:.:.	./.:.:.:.:.	0/0:6,0:6:18:0,18,181	./.:.:.:.:.	0/0:7,0:7:21:0,21,211	0/0:2,0:2:6:0,6,59	0/0:3,0:3:9:0,9,95	0/0:1,0:1:3:0,3,29	./.:.:.:.:.	0/0:5,0:5:15:0,15,142	0/0:2,0:2:6:0,6,61	0/0:4,0:4:12:0,12,118	0/0:9,0:9:27:0,27,280	0/0:4,0:4:12:0,12,122	0/0:3,0:3:9:0,9,88	0/0:2,0:2:6:0,6,61	0/0:6,0:6:18:0,18,182	0/0:8,0:8:24:0,24,250	0/0:2,0:2:6:0,6,63	0/0:8,0:8:24:0,24,245	0/0:1,0:1:3:0,3,30	0/0:2,0:2:3:0,3,45	./.:.:.:.:.	./.:.:.:.:.	./.:.:.:.:.	./.:.:.:.:.	./.:.:.:.:.	./.:.:.:.:.	0/0:24,0:24:72:0,72,813
chr0	104576817	.	G	A	1327.88	.	AC=24;AF=0.091;AN=264;BaseQRankSum=-1.905;DP=877;Dels=0.00;FS=2.430;HaplotypeScore=0.0878;InbreedingCoeff=0.5418;MLEAC=19;MLEAF=0.072;MQ=58.55;MQ0=0;MQRankSum=-0.300;QD=24.59;ReadPosRankSum=0.610	GT:AD:DP:GQ:PL	0/0:57,0:57:99:0,171,1828	0/0:17,0:17:51:0,51,542	0/0:13,0:13:36:0,36,391	0/0:32,0:32:96:0,96,1034	0/0:17,0:17:48:0,48,528	0/0:13,0:13:33:0,33,371	0/0:11,0:11:30:0,30,335	0/0:3,0:3:9:0,9,95	0/0:2,0:2:6:0,6,67	0/0:20,0:20:54:0,54,603	0/0:2,0:2:6:0,6,63	0/0:16,0:16:48:0,48,511	0/0:14,0:14:42:0,42,442	0/0:2,0:2:6:0,6,63	0/0:13,0:13:36:0,36,397	0/0:20,0:20:57:0,57,612	0/0:12,0:12:36:0,36,380	0/0:4,0:4:12:0,12,117	0/0:9,0:9:24:0,24,260	0/0:8,0:8:24:0,24,249	0/0:3,0:3:9:0,9,97	0/0:19,0:19:57:0,57,593	0/0:17,0:17:45:0,45,505	0/0:16,0:16:39:0,39,460	0/0:4,0:4:12:0,12,127	0/0:11,0:11:33:0,33,339	0/0:21,0:21:60:0,60,629	0/0:4,0:4:12:0,12,136	0/0:3,0:3:9:0,9,88	0/0:14,0:14:42:0,42,444	0/0:2,0:2:6:0,6,59	0/0:4,0:4:12:0,12,128	0/0:11,0:11:33:0,33,353	0/0:2,0:2:6:0,6,69	0/0:15,0:15:45:0,45,478	0/0:4,0:4:12:0,12,137	0/0:19,0:19:51:0,51,569	0/0:7,0:7:21:0,21,222	0/0:14,0:14:42:0,42,442	0/0:3,0:3:9:0,9,97	0/0:4,0:4:12:0,12,130	0/0:15,0:15:45:0,45,485	0/0:15,0:15:42:0,42,466	1/1:0,9:9:24:266,24,0	1/1:0,11:11:33:342,33,0	0/0:20,0:20:54:0,54,604	0/0:7,0:7:21:0,21,221	0/0:5,0:5:15:0,15,161	./.:.:.:.:.	0/0:3,0:4:9:0,9,95	0/0:3,0:3:9:0,9,92	0/0:2,0:2:6:0,6,65	0/0:5,0:5:15:0,15,162	0/0:1,0:1:3:0,3,32	0/0:3,0:3:9:0,9,94	0/0:2,0:2:6:0,6,63	1/1:0,8:8:21:216,21,0	1/1:0,1:1:3:32,3,0	0/0:1,0:1:3:0,3,32	0/0:2,0:2:6:0,6,59	0/0:1,0:1:3:0,3,32	0/0:2,0:2:6:0,6,61	0/0:4,0:4:12:0,12,118	0/0:7,0:7:21:0,21,223	0/0:2,0:2:6:0,6,64	0/0:2,0:2:6:0,6,61	0/0:4,0:4:12:0,12,118	0/0:9,0:9:27:0,27,278	0/0:3,0:3:9:0,9,95	0/0:6,0:6:18:0,18,187	0/0:5,0:5:15:0,15,150	0/0:1,0:1:3:0,3,27	0/0:4,0:4:12:0,12,126	1/1:0,2:2:6:55,6,0	1/1:0,2:2:6:63,6,0	./.:.:.:.:.	0/0:5,0:5:15:0,15,149	0/0:3,0:3:9:0,9,97	1/1:0,1:1:3:32,3,0	0/0:6,0:6:18:0,18,192	0/0:2,0:2:6:0,6,65	./.:.:.:.:.	0/0:3,0:3:9:0,9,98	0/0:5,0:5:15:0,15,161	0/0:4,0:4:12:0,12,126	0/0:2,0:2:6:0,6,61	0/0:4,0:5:12:0,12,130	0/0:7,0:7:21:0,21,221	0/0:3,0:3:9:0,9,95	0/0:5,0:5:15:0,15,160	0/0:1,0:1:3:0,3,32	0/0:6,0:6:18:0,18,189	0/0:6,0:6:18:0,18,189	0/0:2,0:2:6:0,6,63	0/0:6,0:6:18:0,18,189	0/0:2,0:2:6:0,6,63	0/0:4,0:4:12:0,12,120	0/0:1,0:1:3:0,3,31	0/0:1,0:1:3:0,3,32	0/0:4,0:4:9:0,9,109	0/0:7,0:7:21:0,21,220	0/0:3,0:3:9:0,9,91	0/0:3,0:3:9:0,9,95	0/0:6,0:6:18:0,18,192	0/0:4,0:4:12:0,12,126	0/0:4,0:4:9:0,9,109	0/0:4,0:4:12:0,12,132	0/0:6,0:6:18:0,18,189	0/0:2,0:2:6:0,6,64	0/0:2,0:2:6:0,6,63	0/0:7,0:7:21:0,21,220	0/0:2,0:2:6:0,6,65	0/0:5,0:5:15:0,15,149	0/0:8,0:8:24:0,24,249	0/0:8,0:8:24:0,24,252	0/0:1,0:1:3:0,3,32	0/0:4,0:4:12:0,12,132	0/0:2,0:2:6:0,6,63	0/0:4,0:4:12:0,12,122	0/0:1,0:1:3:0,3,29	1/1:0,7:7:21:210,21,0	1/1:0,6:6:18:184,18,0	0/0:5,0:5:15:0,15,161	0/0:3,0:3:6:0,6,65	1/1:0,3:3:9:93,9,0	0/0:4,0:4:12:0,12,128	1/1:0,2:2:6:59,6,0	./.:.:.:.:.	1/1:0,2:2:6:61,6,0	0/0:1,0:1:3:0,3,32	0/0:2,0:2:3:0,3,45	0/0:2,0:2:3:0,3,45	0/0:2,0:2:3:0,3,32	0/0:2,0:2:3:0,3,45	0/0:2,0:2:3:0,3,45	./.:.:.:.:.	0/0:17,0:17:51:0,51,553
chr0	104579830	.	G	T	19346.5	.	AC=206;AF=0.792;AN=260;BaseQRankSum=-5.800;DP=889;Dels=0.00;FS=0.000;HaplotypeScore=0.0776;InbreedingCoeff=0.6962;MLEAC=209;MLEAF=0.804;MQ=59.78;MQ0=0;MQRankSum=0.188;QD=28.12;ReadPosRankSum=3.771	GT:AD:DP:GQ:PL	1/1:0,47:47:99:1429,141,0	1/1:0,14:14:42:420,42,0	1/1:0,15:15:42:416,42,0	1/1:0,34:34:99:1010,99,0	1/1:0,11:11:33:323,33,0	1/1:0,15:15:39:415,39,0	1/1:0,14:14:42:409,42,0	./.:.:.:.:.	1/1:0,1:1:3:32,3,0	1/1:0,5:5:15:147,15,0	1/1:0,3:3:9:96,9,0	1/1:0,13:13:39:390,39,0	1/1:0,8:8:24:241,24,0	1/1:0,1:1:3:32,3,0	1/1:0,16:16:48:478,48,0	1/1:0,20:20:51:541,51,0	1/1:0,13:13:36:378,36,0	1/1:0,2:2:6:60,6,0	1/1:0,8:8:24:239,24,0	0/0:12,0:12:30:0,30,323	1/1:0,3:3:9:96,9,0	1/1:0,13:13:39:387,39,0	0/0:36,0:36:99:0,99,1080	0/1:12,5:17:93:93,0,319	1/1:0,2:2:6:63,6,0	1/1:0,22:22:57:612,57,0	1/1:0,7:7:21:210,21,0	1/1:0,3:3:9:94,9,0	1/1:0,1:1:3:31,3,0	1/1:0,14:14:42:417,42,0	1/1:0,3:3:9:95,9,0	1/1:0,3:3:9:92,9,0	1/1:0,16:16:45:466,45,0	1/1:0,5:5:15:147,15,0	1/1:0,20:20:60:608,60,0	1/1:0,3:3:9:92,9,0	1/1:0,15:15:45:460,45,0	1/1:0,14:14:42:401,42,0	1/1:0,9:9:27:270,27,0	1/1:0,1:1:3:32,3,0	1/1:0,5:5:15:161,15,0	1/1:0,11:11:33:338,33,0	0/0:23,0:23:63:0,63,695	0/0:12,0:12:36:0,36,374	0/0:18,0:18:51:0,51,548	1/1:0,19:19:57:558,57,0	1/1:0,11:11:30:310,30,0	1/1:0,6:6:18:180,18,0	1/1:0,3:3:9:93,9,0	1/1:0,3:3:9:89,9,0	1/1:0,2:2:6:65,6,0	1/1:0,2:2:6:60,6,0	1/1:0,4:4:12:115,12,0	1/1:0,2:2:6:61,6,0	0/0:2,0:2:6:0,6,63	1/1:0,2:2:6:60,6,0	0/0:5,0:5:15:0,15,155	0/0:8,0:8:18:0,18,200	1/1:0,4:4:12:120,12,0	1/1:0,1:1:3:31,3,0	./.:.:.:.:.	1/1:0,2:2:6:57,6,0	1/1:0,6:6:18:178,18,0	1/1:0,5:5:15:145,15,0	1/1:0,3:3:9:91,9,0	1/1:0,5:5:15:152,15,0	1/1:0,2:2:6:60,6,0	1/1:0,3:3:9:94,9,0	1/1:0,3:3:9:87,9,0	1/1:0,2:2:6:59,6,0	1/1:0,1:1:3:31,3,0	0/0:3,0:3:9:0,9,95	0/0:2,0:2:6:0,6,63	0/0:5,0:5:15:0,15,160	0/0:4,0:4:12:0,12,122	1/1:0,5:5:15:150,15,0	0/0:3,0:3:9:0,9,93	0/1:1,2:3:23:48,0,23	0/0:1,0:1:3:0,3,32	1/1:0,6:6:18:187,18,0	./.:.:.:.:.	./.:.:.:.:.	1/1:0,10:10:30:307,30,0	1/1:0,3:3:6:75,6,0	1/1:0,2:2:6:57,6,0	1/1:0,7:7:18:194,18,0	1/1:0,2:2:6:59,6,0	1/1:0,4:4:12:126,12,0	1/1:0,3:3:9:93,9,0	1/1:0,2:2:6:67,6,0	1/1:0,1:1:3:30,3,0	1/1:0,2:2:6:59,6,0	1/1:0,4:4:12:122,12,0	./.:.:.:.:.	1/1:0,3:3:9:90,9,0	1/1:0,3:3:9:87,9,0	1/1:0,8:8:24:245,24,0	./.:.:.:.:.	1/1:0,2:2:6:59,6,0	1/1:0,3:3:9:92,9,0	1/1:0,7:7:21:210,21,0	1/1:0,1:1:3:30,3,0	1/1:0,3:3:9:94,9,0	0/0:3,0:3:9:0,9,97	0/0:3,0:3:9:0,9,95	0/0:6,0:6:18:0,18,187	1/1:0,5:5:15:154,15,0	1/1:0,6:6:18:175,18,0	1/1:0,4:4:12:124,12,0	1/1:0,4:4:12:118,12,0	1/1:0,6:6:18:175,18,0	1/1:0,4:4:12:124,12,0	1/1:0,7:7:21:207,21,0	1/1:0,7:7:18:193,18,0	1/1:0,3:3:9:87,9,0	1/1:0,5:5:15:146,15,0	1/1:0,3:3:9:89,9,0	1/1:0,2:2:6:57,6,0	0/0:2,0:2:6:0,6,61	./.:.:.:.:.	0/0:4,0:4:12:0,12,125	0/0:2,0:2:6:0,6,66	1/1:0,4:4:12:118,12,0	1/1:0,1:1:3:29,3,0	0/0:6,0:6:18:0,18,186	0/0:7,0:7:21:0,21,214	0/0:5,0:5:15:0,15,163	1/1:0,6:6:18:179,18,0	0/0:2,0:2:6:0,6,67	1/1:0,4:4:12:120,12,0	1/1:0,5:5:9:120,9,0	0/0:6,0:6:12:0,12,152	1/1:0,1:1:3:27,3,0	1/1:0,2:2:6:61,6,0	1/1:0,4:4:9:101,9,0	1/1:0,2:2:3:45,3,0	0/0:21,0:21:63:0,63,716
chr0	104583049	.	C	G	1616.47	.	AC=21;AF=0.083;AN=252;BaseQRankSum=3.126;DP=802;Dels=0.00;FS=0.000;HaplotypeScore=0.0512;InbreedingCoeff=0.5237;MLEAC=16;MLEAF=0.063;MQ=59.83;MQ0=0;MQRankSum=-0.781;QD=26.07;ReadPosRankSum=-0.781	GT:AD:DP:GQ:PL	0/0:57,0:57:99:0,171,1822	0/0:11,0:11:33:0,33,339	0/0:14,0:14:42:0,42,425	0/0:35,0:35:99:0,105,1071	0/0:12,0:12:36:0,36,367	0/0:11,0:11:33:0,33,333	0/0:15,0:15:45:0,45,446	0/0:2,0:2:6:0,6,60	0/0:4,0:4:12:0,12,119	0/0:10,0:10:30:0,30,311	0/0:2,0:2:6:0,6,63	0/0:18,0:18:54:0,54,541	1/1:0,5:5:15:158,15,0	0/0:4,0:4:12:0,12,132	0/0:14,0:14:39:0,39,420	0/0:11,0:11:24:0,24,273	0/0:8,0:8:24:0,24,251	0/0:6,0:6:18:0,18,191	0/0:2,0:2:6:0,6,57	0/0:4,0:4:12:0,12,117	0/0:3,0:3:9:0,9,94	0/0:9,0:9:27:0,27,277	0/0:14,0:14:42:0,42,442	0/0:14,0:14:42:0,42,424	./.:.:.:.:.	0/0:7,0:7:21:0,21,216	0/0:14,0:14:42:0,42,439	0/0:1,0:1:3:0,3,33	0/0:1,0:1:3:0,3,32	0/0:17,0:17:51:0,51,520	0/0:5,0:5:15:0,15,160	0/0:2,0:2:6:0,6,67	1/1:0,18:18:54:579,54,0	0/0:5,0:5:15:0,15,162	0/0:10,0:10:30:0,30,306	0/0:7,0:7:21:0,21,231	0/0:15,0:15:39:0,39,435	0/0:8,0:8:21:0,21,198	0/0:12,0:12:36:0,36,379	0/0:1,0:1:3:0,3,33	0/0:3,0:3:9:0,9,96	0/0:9,0:9:27:0,27,275	0/0:12,0:12:33:0,33,350	0/0:13,0:13:39:0,39,392	0/0:15,0:15:45:0,45,459	0/0:19,0:19:54:0,54,569	0/0:9,0:9:27:0,27,276	0/0:4,0:4:12:0,12,124	0/0:1,0:1:3:0,3,31	0/0:1,0:1:3:0,3,31	0/0:2,0:2:6:0,6,61	0/0:2,0:2:6:0,6,63	0/0:7,0:7:21:0,21,214	1/1:0,4:4:12:127,12,0	./.:.:.:.:.	0/0:4,0:4:12:0,12,128	0/0:5,0:5:15:0,15,153	0/0:2,0:2:6:0,6,62	0/0:4,0:4:12:0,12,128	0/0:2,0:2:6:0,6,54	0/0:2,0:2:6:0,6,61	0/0:3,0:3:9:0,9,91	0/0:6,0:6:18:0,18,178	1/1:0,2:2:6:61,6,0	./.:.:.:.:.	0/0:5,0:5:15:0,15,151	0/0:4,0:4:12:0,12,122	0/0:2,0:2:6:0,6,61	0/0:5,0:5:15:0,15,162	0/0:4,0:4:12:0,12,121	0/0:2,0:2:6:0,6,61	0/0:5,0:5:15:0,15,155	./.:.:.:.:.	0/0:6,0:6:18:0,18,173	0/0:8,0:8:24:0,24,249	0/0:4,0:4:12:0,12,125	0/0:2,0:2:6:0,6,61	0/0:1,0:1:3:0,3,31	0/0:1,0:1:3:0,3,31	0/0:3,0:3:6:0,6,75	0/0:2,0:2:6:0,6,61	0/0:3,0:3:6:0,6,76	0/0:5,0:5:15:0,15,158	0/0:1,0:1:3:0,3,32	./.:.:.:.:.	1/1:0,5:5:15:165,15,0	0/0:5,0:5:15:0,15,153	0/1:1,6:7:10:168,0,10	0/0:1,0:1:3:0,3,31	0/0:5,0:5:15:0,15,156	0/0:1,0:1:3:0,3,32	1/1:0,7:7:21:225,21,0	0/0:2,0:2:6:0,6,61	0/0:6,0:6:18:0,18,188	1/1:0,3:3:9:97,9,0	0/0:3,0:3:9:0,9,93	0/0:3,0:3:9:0,9,90	1/1:0,3:3:9:95,9,0	0/0:1,0:1:3:0,3,34	./.:.:.:.:.	0/0:2,0:2:6:0,6,65	./.:.:.:.:.	./.:.:.:.:.	0/0:3,0:3:9:0,9,92	0/0:2,0:2:6:0,6,65	0/0:3,0:3:9:0,9,97	0/0:5,0:5:15:0,15,159	0/0:3,0:3:9:0,9,93	0/0:5,0:5:15:0,15,156	1/1:0,2:2:6:59,6,0	1/1:0,6:6:18:191,18,0	0/0:5,0:5:15:0,15,161	0/0:10,0:10:30:0,30,307	0/0:4,0:4:12:0,12,119	0/0:2,0:2:6:0,6,62	./.:.:.:.:.	./.:.:.:.:.	0/0:3,0:3:9:0,9,92	0/0:3,0:3:9:0,9,97	0/0:2,0:2:6:0,6,61	0/0:9,0:9:24:0,24,248	0/0:3,0:3:9:0,9,97	0/0:5,0:5:15:0,15,158	0/0:3,0:3:9:0,9,92	0/0:2,0:2:6:0,6,59	0/0:4,0:4:12:0,12,127	0/0:3,0:3:9:0,9,90	0/0:6,0:6:18:0,18,184	0/0:4,0:4:12:0,12,122	0/0:2,0:2:3:0,3,45	0/0:1,0:2:3:0,3,30	0/0:5,0:5:12:0,12,139	0/0:7,0:7:15:0,15,179	0/0:4,0:4:6:0,6,89	./.:.:.:.:.	0/0:6,0:6:12:0,12,152	0/0:23,0:23:69:0,69,770
chr0	104584638	.	C	T	9699.76	.	AC=112;AF=0.438;AN=256;BaseQRankSum=-5.296;DP=898;Dels=0.00;FS=0.000;HaplotypeScore=0.0411;InbreedingCoeff=0.7187;MLEAC=112;MLEAF=0.438;MQ=59.77;MQ0=0;MQRankSum=-2.141;QD=27.71;ReadPosRankSum=1.626	GT:AD:DP:GQ:PL	0/0:64,0:64:99:0,193,2080	0/0:14,0:14:42:0,42,447	0/0:21,2:23:19:0,19,604	0/0:36,0:36:99:0,108,1161	1/1:0,13:13:39:408,39,0	1/1:0,20:20:60:621,60,0	0/0:12,0:12:36:0,36,383	1/1:0,6:6:18:195,18,0	0/1:2,1:3:21:21,0,58	1/1:0,21:21:63:636,63,0	1/1:0,2:2:6:65,6,0	0/0:14,0:14:42:0,42,460	0/0:7,0:7:18:0,18,202	0/1:1,3:4:20:80,0,20	0/0:16,0:16:48:0,48,510	1/1:0,16:16:45:455,45,0	0/0:23,0:23:69:0,69,737	0/0:3,0:3:9:0,9,93	1/1:0,5:5:15:152,15,0	0/0:5,0:5:15:0,15,154	1/1:0,2:2:6:59,6,0	1/1:0,13:13:30:354,30,0	0/0:18,0:18:54:0,54,572	0/0:22,0:22:66:0,66,715	0/0:3,0:3:9:0,9,89	0/0:18,0:18:51:0,51,527	1/1:0,17:17:51:531,51,0	1/1:0,3:3:9:95,9,0	1/1:0,3:3:9:96,9,0	1/1:0,18:18:48:529,48,0	1/1:0,7:7:21:221,21,0	1/1:0,4:4:12:128,12,0	0/0:23,0:23:69:0,69,743	./.:.:.:.:.	1/1:0,16:16:48:494,48,0	1/1:0,2:2:6:62,6,0	1/1:0,19:19:57:585,57,0	1/1:0,6:6:15:169,15,0	1/1:0,6:6:18:181,18,0	1/1:0,2:2:6:64,6,0	1/1:0,5:5:15:161,15,0	1/1:0,9:9:27:281,27,0	0/0:12,0:12:36:0,36,388	0/0:14,0:14:42:0,42,442	0/0:12,0:12:36:0,36,384	0/0:20,0:20:60:0,60,639	0/0:12,0:12:33:0,33,374	0/0:3,0:3:9:0,9,97	1/1:0,2:2:6:62,6,0	0/0:4,0:4:12:0,12,122	0/0:2,0:2:6:0,6,66	0/0:2,0:2:6:0,6,65	1/1:0,6:6:18:184,18,0	./.:.:.:.:.	0/0:2,0:2:6:0,6,63	./.:.:.:.:.	0/0:1,0:1:3:0,3,32	0/0:5,0:5:15:0,15,163	1/1:0,1:1:3:30,3,0	0/0:2,0:2:6:0,6,65	1/1:0,1:1:3:29,3,0	1/1:0,5:5:15:153,15,0	0/0:2,0:2:6:0,6,65	0/0:4,0:4:12:0,12,122	1/1:0,5:5:15:160,15,0	0/0:5,0:5:15:0,15,159	1/1:0,3:3:9:91,9,0	1/1:0,4:4:12:125,12,0	1/1:0,2:2:6:60,6,0	0/0:2,0:2:6:0,6,64	0/1:2,1:3:20:20,0,58	0/0:4,0:4:12:0,12,126	0/0:4,0:4:12:0,12,127	0/0:4,0:4:12:0,12,128	0/0:2,0:2:6:0,6,65	0/0:1,0:1:3:0,3,33	0/0:3,0:3:9:0,9,97	0/1:2,1:3:21:21,0,56	0/0:2,0:2:6:0,6,67	1/1:0,5:5:15:150,15,0	1/1:0,3:3:9:92,9,0	0/0:3,0:3:9:0,9,89	0/0:5,0:5:15:0,15,162	1/1:0,3:3:9:92,9,0	1/1:0,3:3:9:96,9,0	0/0:4,0:4:12:0,12,122	0/0:5,0:5:15:0,15,166	0/0:6,0:6:18:0,18,182	0/0:2,0:2:6:0,6,65	1/1:0,3:3:9:92,9,0	0/0:1,0:1:3:0,3,33	0/0:5,0:5:15:0,15,162	1/1:0,3:3:9:92,9,0	./.:.:.:.:.	0/0:3,0:3:9:0,9,97	0/1:1,7:8:8:194,0,8	1/1:0,3:3:9:99,9,0	0/0:3,0:3:9:0,9,98	1/1:0,2:2:6:62,6,0	0/0:5,0:5:15:0,15,156	0/1:1,5:6:11:139,0,11	1/1:0,1:1:3:32,3,0	1/1:0,2:2:6:61,6,0	0/0:3,0:3:9:0,9,97	0/0:4,0:4:12:0,12,132	0/0:3,0:3:9:0,9,95	0/0:3,0:3:9:0,9,94	1/1:0,6:6:18:184,18,0	1/1:0,2:2:6:61,6,0	0/0:6,0:6:18:0,18,188	0/0:2,0:2:6:0,6,61	1/1:0,2:2:6:63,6,0	1/1:0,8:8:24:248,24,0	1/1:0,5:5:15:150,15,0	1/1:0,4:4:12:118,12,0	1/1:0,3:3:9:91,9,0	0/0:2,0:2:6:0,6,65	1/1:0,4:4:12:124,12,0	0/0:1,0:1:3:0,3,32	1/1:0,2:2:6:67,6,0	0/0:6,0:6:18:0,18,189	0/0:5,0:5:15:0,15,167	1/1:0,5:5:15:152,15,0	./.:.:.:.:.	0/0:5,0:5:15:0,15,152	0/0:1,0:1:3:0,3,32	0/0:1,0:1:3:0,3,34	1/1:0,10:10:30:310,30,0	0/0:4,0:4:12:0,12,128	./.:.:.:.:.	./.:.:.:.:.	./.:.:.:.:.	./.:.:.:.:.	0/0:2,0:2:3:0,3,45	0/0:2,0:2:3:0,3,45	0/0:2,0:2:3:0,3,45	0/0:28,0:28:84:0,84,912
chr0	104585262	.	C	T	2405.82	.	AC=22;AF=0.084;AN=262;BaseQRankSum=-3.467;DP=1052;Dels=0.00;FS=1.430;HaplotypeScore=0.0684;InbreedingCoeff=0.4764;MLEAC=20;MLEAF=0.076;MQ=59.77;MQ0=0;MQRankSum=0.137;QD=25.87;ReadPosRankSum=2.642	GT:AD:DP:GQ:PL	0/0:59,0:59:99:0,177,1878	0/0:23,0:23:63:0,63,696	0/0:23,0:23:66:0,66,712	0/0:55,0:55:99:0,165,1689	0/0:12,0:12:36:0,36,385	0/0:13,0:13:39:0,39,404	0/0:17,0:17:51:0,51,528	0/0:3,0:3:9:0,9,97	./.:.:.:.:.	0/0:22,0:22:66:0,66,694	0/0:1,0:1:3:0,3,35	0/0:24,0:24:69:0,69,738	0/0:13,0:13:39:0,39,404	0/0:2,0:2:6:0,6,65	0/0:16,0:16:48:0,48,506	0/0:21,0:21:63:0,63,649	0/0:20,0:20:60:0,60,619	0/0:1,0:1:3:0,3,33	1/1:0,9:9:27:273,27,0	0/0:9,0:9:27:0,27,267	1/1:0,1:1:3:29,3,0	1/1:0,25:25:75:760,75,0	0/0:24,0:24:69:0,69,727	0/0:32,0:32:96:0,96,1021	0/0:5,0:5:15:0,15,163	0/0:19,0:19:57:0,57,599	0/0:21,0:21:60:0,60,651	0/0:4,0:4:12:0,12,134	0/0:2,0:2:6:0,6,69	0/0:12,0:12:36:0,36,370	0/0:6,0:6:18:0,18,186	0/0:1,0:1:3:0,3,32	0/0:28,0:28:84:0,84,868	0/1:3,1:4:22:22,0,86	1/1:0,27:27:75:806,75,0	0/0:3,0:3:9:0,9,102	0/0:28,0:28:84:0,84,862	0/0:11,0:11:33:0,33,351	0/0:8,0:8:24:0,24,252	0/0:3,0:3:9:0,9,100	0/0:1,0:1:3:0,3,33	0/0:14,0:14:42:0,42,432	0/0:16,0:16:48:0,48,499	0/0:24,0:24:69:0,69,750	0/0:22,0:22:66:0,66,691	0/0:32,0:32:90:0,90,980	0/0:11,0:11:30:0,30,330	0/0:4,0:4:12:0,12,122	./.:.:.:.:.	0/0:5,0:5:15:0,15,162	0/0:2,0:2:6:0,6,61	0/0:3,0:3:9:0,9,95	0/0:4,0:4:12:0,12,124	0/0:6,0:6:18:0,18,184	0/0:3,0:3:9:0,9,97	0/0:1,0:1:3:0,3,32	0/0:2,0:2:6:0,6,59	0/0:6,0:6:18:0,18,185	0/0:5,0:5:15:0,15,157	./.:.:.:.:.	0/0:6,0:6:18:0,18,189	0/0:1,0:1:3:0,3,32	0/0:4,0:4:12:0,12,122	0/0:8,0:8:24:0,24,247	0/0:7,0:7:21:0,21,218	0/0:5,0:5:15:0,15,158	0/0:2,0:2:6:0,6,62	0/0:1,0:1:3:0,3,32	0/0:3,0:3:9:0,9,95	./.:.:.:.:.	0/0:3,0:3:9:0,9,95	0/0:3,0:3:9:0,9,97	0/0:2,0:2:6:0,6,62	0/0:5,0:5:15:0,15,150	0/0:4,0:4:12:0,12,123	0/0:4,0:4:12:0,12,122	0/0:2,0:2:6:0,6,61	0/1:1,2:3:22:57,0,22	0/0:3,0:3:9:0,9,92	0/0:2,0:2:6:0,6,62	0/0:1,0:1:3:0,3,32	0/0:1,0:1:3:0,3,31	0/0:1,0:1:3:0,3,32	1/1:0,4:4:12:122,12,0	0/0:4,0:4:12:0,12,125	0/0:3,0:3:9:0,9,96	0/0:5,0:5:15:0,15,161	0/0:6,0:6:18:0,18,197	0/0:4,0:4:9:0,9,110	0/0:5,0:5:15:0,15,161	0/0:3,0:3:9:0,9,95	0/0:4,0:4:12:0,12,120	0/0:2,0:2:6:0,6,64	0/0:3,0:3:9:0,9,93	0/0:6,0:6:15:0,15,158	0/0:4,0:4:12:0,12,130	0/0:3,0:3:9:0,9,97	./.:.:.:.:.	0/0:1,0:1:3:0,3,33	0/0:1,0:1:3:0,3,31	0/0:4,0:4:12:0,12,128	0/0:2,0:2:6:0,6,63	./.:.:.:.:.	0/0:5,0:5:15:0,15,153	0/0:2,0:2:6:0,6,61	0/0:6,0:6:15:0,15,171	0/0:2,0:2:6:0,6,63	1/1:0,8:8:24:245,24,0	0/0:2,0:2:6:0,6,69	0/0:5,0:5:15:0,15,153	0/0:5,0:5:15:0,15,144	0/0:2,0:2:6:0,6,70	0/0:2,0:2:6:0,6,62	0/0:8,0:8:24:0,24,250	0/0:8,0:8:24:0,24,250	0/0:7,0:7:21:0,21,220	0/0:2,0:2:6:0,6,65	0/0:3,0:3:9:0,9,92	0/0:2,0:2:6:0,6,63	1/1:0,1:1:3:31,3,0	0/0:1,0:1:3:0,3,31	0/0:5,0:5:15:0,15,151	1/1:0,4:4:12:123,12,0	1/1:0,3:3:9:95,9,0	0/0:4,0:4:12:0,12,124	0/0:2,0:2:6:0,6,63	0/0:5,0:5:15:0,15,160	1/1:0,4:4:12:124,12,0	0/0:2,0:2:6:0,6,63	0/0:2,0:2:3:0,3,45	0/0:3,0:3:6:0,6,75	0/0:2,0:2:6:0,6,62	0/0:6,0:6:9:0,9,134	0/0:9,0:9:24:0,24,261	0/0:4,0:4:6:0,6,89	0/0:2,0:2:6:0,6,65	0/0:21,0:21:63:0,63,710
chr0	104586754	.	C	A	377.72	.	AC=13;AF=0.068;AN=192;DP=671;Dels=0.00;FS=0.000;HaplotypeScore=0.0475;InbreedingCoeff=0.2026;MLEAC=9;MLEAF=0.047;MQ=26.83;MQ0=108;QD=11.11	GT:AD:DP:GQ:PL	0/0:37,0:37:39:0,39,435	0/0:16,0:16:21:0,21,221	0/0:10,0:10:18:0,18,189	0/0:31,0:31:39:0,39,398	0/0:5,0:5:9:0,9,97	0/0:12,0:12:18:0,18,191	0/0:11,0:11:6:0,6,61	./.:.:.:.:.	0/0:2,0:2:6:0,6,67	0/0:14,0:14:24:0,24,252	0/0:3,0:3:3:0,3,35	1/1:0,10:10:18:189,18,0	0/0:8,0:8:9:0,9,92	0/0:2,0:2:3:0,3,33	0/0:13,0:13:27:0,27,284	0/0:13,0:14:21:0,21,208	0/0:7,0:7:12:0,12,130	0/0:4,0:4:3:0,3,32	./.:.:.:.:.	./.:.:.:.:.	0/0:4,0:4:3:0,3,33	0/0:9,0:9:12:0,12,125	0/0:12,0:12:15:0,15,163	0/1:2,6:8:49:49,0,51	1/1:0,1:1:3:30,3,0	./.:.:.:.:.	0/0:5,1:6:15:0,15,158	0/0:6,0:6:12:0,12,134	./.:.:.:.:.	0/0:14,0:14:18:0,18,189	0/0:2,0:2:6:0,6,65	0/0:3,0:3:3:0,3,33	0/0:14,0:14:3:0,3,32	0/0:4,0:4:6:0,6,65	0/0:15,0:15:30:0,30,316	./.:.:.:.:.	0/0:16,0:16:15:0,15,158	./.:.:.:.:.	0/0:6,0:6:9:0,9,95	0/0:4,0:4:6:0,6,67	0/0:3,0:3:3:0,3,32	0/0:6,0:6:6:0,6,63	0/0:9,0:9:3:0,3,31	0/0:8,0:8:9:0,9,95	0/0:8,0:8:6:0,6,65	0/0:8,0:8:3:0,3,32	0/0:9,0:9:12:0,12,130	1/1:0,4:4:3:34,3,0	./.:.:.:.:.	./.:.:.:.:.	./.:.:.:.:.	0/0:3,0:3:3:0,3,31	0/0:4,0:4:3:0,3,32	./.:.:.:.:.	./.:.:.:.:.	0/0:4,0:4:6:0,6,63	0/0:6,0:6:3:0,3,34	0/0:2,0:2:6:0,6,63	0/0:2,0:2:3:0,3,34	1/1:0,7:7:18:184,18,0	./.:.:.:.:.	0/0:3,0:3:3:0,3,31	0/0:2,0:2:6:0,6,63	0/0:9,0:9:15:0,15,162	0/0:3,0:3:6:0,6,63	0/0:3,0:3:6:0,6,63	./.:.:.:.:.	0/0:6,0:6:6:0,6,63	0/0:1,0:1:3:0,3,31	0/0:7,0:7:6:0,6,65	0/0:4,0:4:9:0,9,92	./.:.:.:.:.	0/0:4,0:4:9:0,9,97	0/0:5,0:5:9:0,9,97	./.:.:.:.:.	1/1:0,1:1:3:32,3,0	1/1:0,3:3:3:31,3,0	0/0:2,0:2:6:0,6,61	./.:.:.:.:.	./.:.:.:.:.	0/0:1,0:1:3:0,3,31	./.:.:.:.:.	./.:.:.:.:.	./.:.:.:.:.	0/0:2,0:2:6:0,6,65	0/0:7,0:7:12:0,12,134	0/0:2,0:2:3:0,3,33	0/0:7,0:7:15:0,15,158	0/0:2,0:2:3:0,3,31	0/0:2,0:2:6:0,6,65	./.:.:.:.:.	0/0:7,0:7:12:0,12,126	./.:.:.:.:.	./.:.:.:.:.	./.:.:.:.:.	./.:.:.:.:.	0/0:4,0:4:3:0,3,32	0/0:1,0:1:3:0,3,32	0/0:2,0:2:3:0,3,31	0/0:1,0:1:3:0,3,24	0/0:6,0:6:15:0,15,167	0/0:2,0:2:3:0,3,32	./.:.:.:.:.	0/0:2,0:2:3:0,3,32	./.:.:.:.:.	0/0:2,0:2:3:0,3,32	0/0:3,0:3:3:0,3,34	0/0:10,0:10:9:0,9,95	0/0:3,0:3:6:0,6,69	0/0:5,0:5:6:0,6,63	0/0:4,0:4:6:0,6,65	0/0:3,0:3:6:0,6,71	0/0:5,0:5:6:0,6,65	./.:.:.:.:.	0/0:7,0:7:12:0,12,126	0/0:4,0:4:6:0,6,63	./.:.:.:.:.	./.:.:.:.:.	0/0:1,0:1:3:0,3,32	0/0:4,0:4:3:0,3,32	./.:.:.:.:.	0/0:2,0:2:3:0,3,31	0/0:5,0:5:9:0,9,95	0/0:4,0:4:3:0,3,32	./.:.:.:.:.	0/0:4,0:4:6:0,6,63	./.:.:.:.:.	./.:.:.:.:.	0/0:5,0:5:3:0,3,31	./.:.:.:.:.	./.:.:.:.:.	./.:.:.:.:.	0/0:3,0:3:3:0,3,45	./.:.:.:.:.	./.:.:.:.:.	./.:.:.:.:.	0/0:18,0:18:33:0,33,374
chr0	104588153	.	C	T	1991.87	.	AC=25;AF=0.098;AN=256;BaseQRankSum=-1.407;DP=924;Dels=0.00;FS=10.080;HaplotypeScore=0.0348;InbreedingCoeff=0.5549;MLEAC=21;MLEAF=0.082;MQ=58.83;MQ0=1;MQRankSum=0.743;QD=24.90;ReadPosRankSum=-1.059	GT:AD:DP:GQ:PL	0/0:46,0:46:99:0,138,1413	0/0:19,0:19:57:0,57,589	0/0:23,0:23:69:0,69,706	0/0:31,0:31:93:0,93,945	0/0:18,0:18:54:0,54,552	0/0:18,0:18:54:0,54,545	0/0:14,0:14:42:0,42,420	0/0:5,0:5:15:0,15,155	0/0:2,0:2:6:0,6,61	0/0:18,0:18:54:0,54,546	0/0:2,0:2:6:0,6,65	0/0:11,0:11:33:0,33,335	1/1:0,16:16:45:478,45,0	0/0:2,0:2:6:0,6,65	0/0:18,0:18:54:0,54,555	0/0:22,0:22:63:0,63,648	0/0:11,0:11:33:0,33,335	0/0:4,0:4:12:0,12,126	0/0:8,0:8:24:0,24,241	0/0:3,0:3:9:0,9,96	0/0:11,0:11:33:0,33,344	0/0:20,0:20:60:0,60,620	0/0:22,0:22:63:0,63,656	0/0:8,0:8:24:0,24,241	1/1:0,5:5:15:156,15,0	0/0:18,0:18:54:0,54,555	0/0:10,0:10:30:0,30,309	0/0:5,0:5:15:0,15,163	0/0:3,0:3:9:0,9,92	0/0:19,0:19:57:0,57,588	0/0:6,0:6:18:0,18,178	0/0:4,0:4:12:0,12,130	1/1:0,16:16:48:482,48,0	0/0:7,0:7:21:0,21,221	0/0:15,0:15:45:0,45,464	0/0:7,0:7:21:0,21,221	0/0:18,0:18:54:0,54,558	0/0:10,0:10:30:0,30,296	0/0:9,0:9:24:0,24,258	./.:.:.:.:.	0/0:1,0:1:3:0,3,31	0/0:7,0:7:21:0,21,220	0/0:13,0:13:39:0,39,403	0/0:11,0:11:33:0,33,336	0/0:7,0:7:21:0,21,214	0/0:22,0:22:66:0,66,668	0/0:11,0:11:33:0,33,343	0/0:4,0:4:12:0,12,127	./.:.:.:.:.	0/0:2,0:2:6:0,6,61	0/0:3,0:3:9:0,9,89	0/0:1,0:1:3:0,3,29	0/0:2,0:2:6:0,6,60	1/1:0,2:2:6:61,6,0	0/0:2,0:2:6:0,6,63	0/0:5,0:5:15:0,15,149	0/0:2,0:2:6:0,6,54	0/0:3,0:3:9:0,9,85	0/0:3,0:3:9:0,9,91	0/0:5,0:5:15:0,15,160	0/0:2,0:2:6:0,6,61	0/0:3,0:3:9:0,9,94	0/0:7,0:7:21:0,21,221	1/1:0,6:6:18:184,18,0	0/0:9,0:9:24:0,24,265	0/0:7,0:7:21:0,21,211	0/0:3,0:3:9:0,9,90	0/0:7,0:7:21:0,21,217	./.:.:.:.:.	0/0:5,0:5:15:0,15,148	0/0:5,0:5:15:0,15,155	0/0:2,0:2:6:0,6,60	0/0:1,0:1:3:0,3,32	0/0:2,0:2:6:0,6,65	0/0:2,0:2:6:0,6,60	0/0:1,0:1:3:0,3,31	0/0:2,0:2:6:0,6,56	0/0:5,0:5:15:0,15,160	0/0:5,0:5:15:0,15,152	0/0:3,0:3:9:0,9,90	0/0:3,0:3:6:0,6,78	0/0:2,0:2:6:0,6,57	0/0:4,0:4:12:0,12,122	0/0:2,0:2:6:0,6,61	0/0:3,0:3:9:0,9,95	1/1:0,6:6:18:187,18,0	0/0:6,0:6:18:0,18,188	0/1:2,11:13:24:303,0,24	0/0:2,0:2:6:0,6,62	0/0:8,0:8:24:0,24,250	0/0:1,0:1:3:0,3,32	1/1:0,3:3:6:60,6,0	./.:.:.:.:.	0/0:2,0:2:6:0,6,60	1/1:0,4:4:12:117,12,0	0/0:6,0:6:18:0,18,174	0/0:7,0:7:21:0,21,219	1/1:0,3:3:9:92,9,0	0/0:3,0:3:6:0,6,65	1/1:0,1:1:3:30,3,0	0/0:9,0:9:27:0,27,281	./.:.:.:.:.	0/0:1,0:1:3:0,3,31	0/0:2,0:2:6:0,6,65	0/0:1,0:1:3:0,3,30	0/0:3,0:3:6:0,6,73	0/0:7,0:7:21:0,21,223	0/0:3,0:3:9:0,9,96	0/0:6,0:6:18:0,18,193	1/1:0,2:2:3:45,3,0	1/1:0,3:3:9:93,9,0	0/0:6,0:6:18:0,18,194	0/0:7,0:7:21:0,21,216	0/0:1,0:1:3:0,3,32	0/0:10,0:10:30:0,30,307	./.:.:.:.:.	0/0:1,0:1:3:0,3,31	0/0:5,0:5:15:0,15,151	./.:.:.:.:.	0/0:1,0:1:3:0,3,29	0/0:5,0:5:15:0,15,146	0/0:6,0:6:18:0,18,186	0/0:4,0:4:12:0,12,125	0/0:2,0:2:6:0,6,61	0/0:7,0:7:21:0,21,215	0/0:4,0:4:12:0,12,125	0/0:1,0:1:3:0,3,31	0/0:3,0:3:9:0,9,95	0/0:2,0:2:6:0,6,64	0/0:2,0:2:3:0,3,45	0/0:4,0:4:6:0,6,89	./.:.:.:.:.	./.:.:.:.:.	0/0:8,0:8:18:0,18,209	0/0:4,0:4:9:0,9,107	0/0:10,0:10:18:0,18,221	0/0:27,0:27:81:0,81,860
chr0	104589658	.	T	C	6009.23	.	AC=166;AF=0.735;AN=226;BaseQRankSum=4.283;DP=398;Dels=0.00;FS=1.811;HaplotypeScore=0.1621;InbreedingCoeff=0.5150;MLEAC=165;MLEAF=0.730;MQ=49.86;MQ0=22;MQRankSum=0.613;QD=21.31;ReadPosRankSum=2.031	GT:AD:DP:GQ:PL	1/1:0,7:7:21:222,21,0	1/1:0,9:9:15:159,15,0	0/1:12,1:13:5:5,0,223	1/1:0,11:11:18:186,18,0	1/1:0,7:7:21:225,21,0	1/1:0,3:3:6:61,6,0	1/1:0,6:6:12:133,12,0	1/1:0,1:1:3:33,3,0	1/1:0,2:2:6:60,6,0	1/1:0,3:3:9:85,9,0	./.:.:.:.:.	0/0:2,0:2:3:0,3,32	1/1:0,4:4:9:93,9,0	1/1:0,2:2:6:67,6,0	1/1:0,10:10:21:220,21,0	1/1:0,7:7:18:183,18,0	1/1:0,7:7:18:187,18,0	./.:.:.:.:.	1/1:0,4:4:6:74,6,0	0/0:2,0:2:6:0,6,45	1/1:0,1:1:3:32,3,0	1/1:0,9:9:15:159,15,0	0/0:7,0:7:12:0,12,120	0/0:8,0:8:18:0,18,173	1/1:0,2:2:6:60,6,0	1/1:0,10:10:27:280,27,0	1/1:0,7:7:15:173,15,0	1/1:0,1:1:3:33,3,0	./.:.:.:.:.	1/1:0,7:7:21:214,21,0	1/1:0,1:1:3:33,3,0	1/1:0,1:1:3:33,3,0	1/1:0,2:2:3:32,3,0	./.:.:.:.:.	1/1:0,7:7:12:127,12,0	./.:.:.:.:.	1/1:0,2:2:3:32,3,0	1/1:0,2:2:3:33,3,0	1/1:0,2:2:3:31,3,0	./.:.:.:.:.	1/1:0,2:2:6:64,6,0	1/1:0,7:7:15:162,15,0	0/0:12,0:12:24:0,24,245	0/0:9,0:9:24:0,24,228	0/0:9,0:9:21:0,21,226	1/1:0,3:3:6:64,6,0	0/0:3,0:3:9:0,9,95	0/1:2,1:3:25:25,0,59	./.:.:.:.:.	./.:.:.:.:.	./.:.:.:.:.	1/1:0,1:1:3:29,3,0	1/1:0,4:4:9:111,9,0	./.:.:.:.:.	0/0:3,0:3:9:0,9,89	1/1:0,1:1:3:32,3,0	0/0:4,0:4:9:0,9,89	0/0:4,0:4:12:0,12,118	1/1:0,1:1:3:32,3,0	0/0:7,0:7:21:0,21,214	1/1:0,2:2:6:61,6,0	1/1:0,2:2:3:33,3,0	1/1:0,1:1:3:30,3,0	1/1:0,3:3:3:32,3,0	1/1:0,4:4:12:119,12,0	1/1:0,3:3:6:60,6,0	1/1:0,6:6:12:130,12,0	1/1:0,2:2:6:62,6,0	./.:.:.:.:.	./.:.:.:.:.	1/1:0,2:2:3:32,3,0	0/0:1,0:1:3:0,3,31	0/0:2,0:2:6:0,6,63	0/0:2,0:2:6:0,6,61	0/0:5,0:5:15:0,15,156	0/0:2,0:2:3:0,3,27	./.:.:.:.:.	./.:.:.:.:.	0/0:1,0:1:3:0,3,28	./.:.:.:.:.	./.:.:.:.:.	0/0:1,0:1:3:0,3,32	1/1:0,1:1:3:33,3,0	1/1:0,1:1:3:31,3,0	1/1:0,3:3:6:58,6,0	1/1:0,1:1:3:33,3,0	1/1:0,2:2:6:64,6,0	1/1:0,3:3:9:90,9,0	1/1:0,2:2:6:64,6,0	1/1:0,2:2:6:63,6,0	1/1:0,1:1:3:32,3,0	1/1:0,1:1:3:31,3,0	1/1:0,2:2:6:64,6,0	1/1:0,4:4:3:45,3,0	./.:.:.:.:.	./.:.:.:.:.	1/1:0,3:3:6:59,6,0	1/1:0,2:2:3:32,3,0	1/1:0,3:3:9:97,9,0	1/1:0,1:1:3:31,3,0	1/1:0,1:1:3:33,3,0	1/1:0,2:2:6:63,6,0	1/1:0,2:2:3:32,3,0	./.:.:.:.:.	./.:.:.:.:.	0/0:3,0:3:6:0,6,61	1/1:0,1:1:3:31,3,0	1/1:0,1:1:3:32,3,0	1/1:0,1:1:3:30,3,0	1/1:0,3:3:3:32,3,0	1/1:0,6:6:9:97,9,0	1/1:0,1:1:3:30,3,0	1/1:0,2:2:6:63,6,0	1/1:0,3:3:9:97,9,0	./.:.:.:.:.	1/1:0,3:3:3:32,3,0	1/1:0,4:4:12:127,12,0	./.:.:.:.:.	0/0:3,0:3:3:0,3,32	1/1:0,2:2:3:31,3,0	0/0:3,0:3:6:0,6,77	0/0:2,0:2:6:0,6,61	1/1:0,6:6:18:182,18,0	1/1:0,6:6:12:118,12,0	0/0:3,0:3:9:0,9,90	0/0:2,0:2:6:0,6,61	0/0:2,0:2:6:0,6,63	1/1:0,1:1:3:31,3,0	0/0:3,0:3:9:0,9,92	./.:.:.:.:.	./.:.:.:.:.	0/0:2,0:2:3:0,3,45	1/1:0,2:2:3:45,3,0	1/1:0,4:4:6:89,6,0	1/1:0,1:1:3:31,3,0	1/1:0,1:1:3:29,3,0	0/0:6,0:6:18:0,18,194
chr0	104591658	.	T	A	13830.1	.	AC=100;AF=0.388;AN=258;BaseQRankSum=5.725;DP=1139;Dels=0.00;FS=2.007;HaplotypeScore=0.0652;InbreedingCoeff=0.7957;MLEAC=90;MLEAF=0.349;MQ=59.71;MQ0=1;MQRankSum=-0.603;QD=27.83;ReadPosRankSum=-1.244	GT:AD:DP:GQ:PL	1/1:0,72:72:99:2272,217,0	1/1:0,14:14:36:413,36,0	0/0:26,0:26:78:0,78,770	1/1:0,45:45:99:1377,135,0	0/0:13,0:13:36:0,36,381	1/1:0,14:14:42:428,42,0	1/1:0,22:22:66:661,66,0	0/0:10,0:10:30:0,30,325	0/1:2,5:7:45:139,0,45	./.:.:.:.:.	./.:.:.:.:.	0/0:40,0:40:99:0,117,1175	1/1:0,13:13:36:391,36,0	0/0:1,0:1:3:0,3,32	1/1:0,14:14:39:419,39,0	0/0:26,0:26:78:0,78,770	1/1:0,17:17:51:526,51,0	1/1:0,5:5:15:162,15,0	0/0:11,0:11:30:0,30,317	0/0:14,0:14:42:0,42,412	0/0:7,0:7:21:0,21,227	0/0:11,0:11:33:0,33,330	0/0:25,0:25:75:0,75,745	0/0:29,0:29:87:0,87,879	1/1:0,1:1:3:32,3,0	1/1:0,15:15:39:408,39,0	0/0:20,0:20:57:0,57,571	1/1:0,6:6:18:195,18,0	0/1:4,1:5:19:19,0,119	1/1:0,23:23:69:704,69,0	0/0:4,0:4:12:0,12,124	0/0:7,0:7:21:0,21,220	1/1:0,21:21:63:655,63,0	1/1:0,4:4:12:130,12,0	0/0:10,0:10:24:0,24,273	0/0:6,0:6:18:0,18,186	1/1:0,21:21:60:627,60,0	0/0:18,0:18:51:0,51,528	1/1:0,17:17:45:482,45,0	0/0:5,0:5:15:0,15,156	0/0:7,0:7:21:0,21,217	0/0:19,0:19:48:0,48,518	0/0:14,0:14:42:0,42,415	0/0:14,0:14:42:0,42,424	0/0:19,0:19:54:0,54,567	1/1:0,25:25:75:778,75,0	0/0:10,0:10:30:0,30,296	0/0:11,0:11:33:0,33,352	0/0:2,0:2:6:0,6,57	1/1:0,3:3:6:75,6,0	1/1:0,4:4:12:122,12,0	./.:.:.:.:.	./.:.:.:.:.	1/1:0,5:5:15:154,15,0	0/0:4,0:4:12:0,12,119	0/0:8,0:8:24:0,24,248	0/0:5,0:5:15:0,15,148	0/0:5,0:5:15:0,15,151	0/0:3,0:3:9:0,9,91	0/0:9,0:9:27:0,27,273	./.:.:.:.:.	0/0:6,0:6:18:0,18,182	1/1:0,6:6:18:182,18,0	1/1:0,5:5:15:153,15,0	0/0:2,0:2:6:0,6,61	1/1:0,4:4:12:123,12,0	0/0:4,0:4:12:0,12,121	0/0:5,0:5:15:0,15,150	0/0:6,0:6:18:0,18,184	1/1:0,1:1:3:32,3,0	1/1:0,3:3:9:97,9,0	0/0:4,0:4:9:0,9,103	0/0:6,0:6:18:0,18,182	0/0:3,0:3:9:0,9,99	0/0:7,0:7:21:0,21,219	0/0:6,0:6:18:0,18,175	0/0:5,0:5:15:0,15,155	0/0:2,0:2:6:0,6,57	0/0:2,0:2:6:0,6,65	./.:.:.:.:.	1/1:0,4:4:12:124,12,0	0/0:5,0:5:15:0,15,152	1/1:0,3:3:9:103,9,0	./.:.:.:.:.	1/1:0,3:3:9:92,9,0	1/1:0,3:3:9:95,9,0	1/1:0,2:2:6:60,6,0	0/1:2,9:11:31:242,0,31	1/1:0,2:2:6:61,6,0	1/1:0,5:5:15:161,15,0	1/1:0,3:3:9:95,9,0	1/1:0,3:3:6:76,6,0	0/0:2,0:2:6:0,6,65	0/0:4,0:4:12:0,12,119	1/1:0,3:3:9:92,9,0	0/0:4,0:4:12:0,12,121	0/0:5,0:5:15:0,15,161	1/1:0,2:2:6:62,6,0	0/0:2,0:2:6:0,6,60	1/1:0,2:2:6:63,6,0	0/0:9,0:9:27:0,27,294	0/0:3,0:3:9:0,9,93	0/0:5,0:5:15:0,15,158	0/0:3,0:3:9:0,9,89	0/0:5,0:5:15:0,15,157	0/0:3,0:3:9:0,9,88	1/1:0,6:6:18:195,18,0	0/0:4,0:4:12:0,12,115	0/0:5,0:6:15:0,15,155	1/1:0,4:4:12:124,12,0	1/1:0,5:5:15:160,15,0	0/0:5,0:6:15:0,15,164	0/0:10,0:10:30:0,30,292	0/1:4,3:7:70:70,0,97	1/1:0,13:13:36:392,36,0	1/1:0,8:8:24:235,24,0	1/1:0,5:5:15:157,15,0	1/1:0,5:5:15:156,15,0	0/0:7,0:7:21:0,21,205	0/0:2,0:2:6:0,6,62	0/0:3,0:3:9:0,9,90	0/0:2,0:2:6:0,6,61	0/0:5,0:5:15:0,15,151	0/0:4,0:4:12:0,12,117	0/0:7,0:7:18:0,18,197	0/0:9,0:9:27:0,27,262	0/0:13,0:13:33:0,33,361	0/0:3,0:3:9:0,9,97	0/0:1,0:1:3:0,3,32	0/0:1,0:1:3:0,3,31	./.:.:.:.:.	0/0:6,0:6:9:0,9,134	0/0:9,0:9:15:0,15,208	1/1:0,2:2:3:32,3,0	1/1:0,1:1:3:31,3,0	1/1:0,3:3:6:75,6,0	0/0:23,0:23:69:0,69,761
chr0	104592458	.	G	T	2132.65	.	AC=20;AF=0.079;AN=254;BaseQRankSum=-2.662;DP=1112;Dels=0.00;FS=3.120;HaplotypeScore=0.0796;InbreedingCoeff=0.5236;MLEAC=18;MLEAF=0.071;MQ=59.72;MQ0=0;MQRankSum=1.205;QD=23.96;ReadPosRankSum=1.052	GT:AD:DP:GQ:PL	0/0:73,0:73:99:0,220,2372	0/0:25,0:25:69:0,69,736	0/0:22,0:22:66:0,66,702	0/0:42,0:42:99:0,126,1328	0/0:12,0:12:36:0,36,387	0/0:17,0:17:51:0,51,532	0/0:18,0:19:48:0,48,527	0/0:5,0:5:15:0,15,162	0/0:4,0:4:12:0,12,124	0/0:11,0:11:30:0,30,325	0/0:3,0:3:9:0,9,92	0/0:33,0:33:99:0,99,1041	1/1:0,17:17:48:493,48,0	0/0:5,0:5:15:0,15,161	0/0:14,0:14:39:0,39,420	0/0:16,0:16:45:0,45,471	0/0:24,0:24:66:0,66,707	0/0:6,0:6:18:0,18,191	0/0:12,0:12:30:0,30,342	0/0:18,0:18:54:0,54,562	0/0:8,0:8:24:0,24,260	0/0:16,0:16:45:0,45,486	0/0:18,0:18:54:0,54,551	0/0:27,0:27:81:0,81,852	0/1:1,1:2:27:27,0,28	0/0:21,0:21:63:0,63,661	0/0:10,0:10:30:0,30,315	0/0:4,0:4:12:0,12,132	0/1:3,1:4:20:20,0,86	0/0:17,0:17:48:0,48,514	0/0:8,0:8:24:0,24,250	0/0:7,0:7:21:0,21,226	1/1:0,19:19:51:565,51,0	0/0:3,0:3:9:0,9,99	0/0:12,0:12:33:0,33,369	0/0:6,0:6:18:0,18,198	0/0:13,0:13:39:0,39,408	0/0:16,0:16:48:0,48,504	0/0:14,0:14:36:0,36,397	0/0:2,0:2:6:0,6,64	0/0:5,0:5:15:0,15,159	0/0:12,0:12:36:0,36,379	0/0:14,0:14:39:0,39,423	0/0:25,0:25:72:0,72,781	0/0:15,0:15:45:0,45,458	0/0:27,0:27:78:0,78,822	0/0:11,0:11:33:0,33,340	0/0:11,0:11:33:0,33,363	0/0:1,0:1:3:0,3,35	0/0:2,0:2:6:0,6,60	0/0:2,0:2:6:0,6,61	0/0:1,0:1:3:0,3,32	0/0:4,0:4:12:0,12,130	1/1:0,3:3:9:94,9,0	0/0:9,0:9:27:0,27,285	0/0:6,0:6:18:0,18,186	0/0:1,0:1:3:0,3,31	0/0:3,0:3:9:0,9,93	./.:.:.:.:.	0/0:6,0:6:18:0,18,186	./.:.:.:.:.	0/0:2,0:2:6:0,6,58	0/0:3,0:3:9:0,9,99	1/1:0,3:4:9:92,9,0	0/0:8,0:8:24:0,24,254	0/0:3,0:3:9:0,9,93	0/0:4,0:4:12:0,12,123	0/0:5,0:5:12:0,12,137	0/0:3,0:3:9:0,9,98	0/0:1,0:1:3:0,3,33	0/0:3,0:3:9:0,9,95	0/0:4,0:4:12:0,12,124	0/0:2,0:2:6:0,6,63	0/0:3,0:3:9:0,9,93	0/0:9,0:9:27:0,27,289	0/0:4,0:4:12:0,12,131	0/0:1,0:1:3:0,3,32	0/0:4,0:4:12:0,12,130	0/0:1,0:1:3:0,3,31	0/0:6,0:6:15:0,15,168	0/0:2,0:2:6:0,6,62	./.:.:.:.:.	0/0:5,0:5:15:0,15,160	0/0:5,0:5:15:0,15,161	0/0:7,0:7:21:0,21,217	0/1:1,6:7:12:168,0,12	0/0:4,0:4:12:0,12,122	0/1:1,9:10:0:237,0,0	0/0:4,0:4:12:0,12,126	0/0:5,0:5:15:0,15,157	0/0:3,0:3:9:0,9,83	1/1:0,5:5:15:160,15,0	0/0:6,0:6:18:0,18,186	0/0:4,0:4:9:0,9,103	./.:.:.:.:.	0/0:5,0:5:15:0,15,157	0/0:11,0:11:33:0,33,349	./.:.:.:.:.	./.:.:.:.:.	1/1:0,4:4:12:120,12,0	0/0:6,0:6:18:0,18,191	./.:.:.:.:.	0/0:4,0:4:12:0,12,113	0/0:3,0:3:9:0,9,92	0/0:3,0:3:6:0,6,67	0/0:8,0:8:21:0,21,240	0/0:3,0:3:9:0,9,97	0/0:8,0:8:24:0,24,253	0/0:2,0:2:6:0,6,65	1/1:0,9:9:27:272,27,0	1/1:0,5:5:15:159,15,0	0/0:2,0:2:6:0,6,67	./.:.:.:.:.	0/0:5,0:5:15:0,15,156	0/0:8,0:8:24:0,24,252	0/0:2,0:2:6:0,6,63	0/0:2,0:2:6:0,6,66	0/0:7,0:7:18:0,18,202	0/0:1,0:1:3:0,3,32	0/0:12,0:12:30:0,30,346	0/0:2,0:2:6:0,6,65	0/0:6,0:6:18:0,18,191	0/0:7,0:7:18:0,18,199	0/0:3,0:3:9:0,9,95	0/0:8,0:8:24:0,24,252	0/0:6,0:6:18:0,18,183	0/0:4,0:4:12:0,12,127	0/0:8,0:8:24:0,24,249	0/0:4,0:4:12:0,12,128	0/0:4,0:4:6:0,6,89	0/0:2,0:2:6:0,6,63	./.:.:.:.:.	0/0:4,0:4:6:0,6,89	./.:.:.:.:.	0/0:11,0:11:21:0,21,259	0/0:4,0:4:6:0,6,89	0/0:29,0:29:87:0,87,956
chr0	104594300	.	T	C	1297.21	.	AC=33;AF=0.154;AN=214;BaseQRankSum=0.861;DP=367;Dels=0.00;FS=2.727;HaplotypeScore=0.0693;InbreedingCoeff=0.4295;MLEAC=28;MLEAF=0.131;MQ=59.51;MQ0=1;MQRankSum=-0.184;QD=22.76;ReadPosRankSum=-2.417	GT:AD:DP:GQ:PL	0/0:16,0:16:42:0,42,452	0/0:19,0:19:57:0,57,587	0/0:8,0:8:24:0,24,248	0/0:13,0:13:36:0,36,381	0/0:7,0:7:18:0,18,198	0/0:1,0:1:3:0,3,30	0/0:4,0:4:12:0,12,120	./.:.:.:.:.	./.:.:.:.:.	0/0:4,0:4:12:0,12,122	0/0:1,0:1:3:0,3,32	1/1:0,12:12:36:381,36,0	0/0:6,0:6:18:0,18,180	0/0:1,0:1:3:0,3,30	0/0:10,0:10:30:0,30,308	0/0:5,0:5:15:0,15,152	0/0:8,0:8:24:0,24,241	./.:.:.:.:.	./.:.:.:.:.	0/0:3,0:3:9:0,9,90	0/0:1,0:1:3:0,3,29	0/0:1,0:1:3:0,3,32	0/0:3,0:3:9:0,9,94	0/1:5,7:12:99:186,0,103	0/0:1,0:1:3:0,3,31	0/0:5,0:5:15:0,15,157	0/0:7,0:7:21:0,21,214	./.:.:.:.:.	0/0:2,0:2:6:0,6,59	0/0:1,0:1:3:0,3,29	./.:.:.:.:.	0/0:1,0:1:3:0,3,32	0/0:4,0:4:12:0,12,118	0/0:3,0:3:9:0,9,102	0/0:3,0:3:9:0,9,87	0/0:1,0:1:3:0,3,35	0/0:3,0:3:9:0,9,96	0/0:5,0:5:12:0,12,135	0/0:2,0:2:6:0,6,59	./.:.:.:.:.	./.:.:.:.:.	0/0:5,0:5:15:0,15,159	1/1:0,4:4:12:121,12,0	1/1:0,4:4:12:128,12,0	1/1:0,5:5:15:155,15,0	0/0:3,0:3:9:0,9,97	0/0:3,0:3:9:0,9,89	1/1:0,1:1:3:32,3,0	0/0:1,0:1:3:0,3,32	0/0:4,0:4:9:0,9,106	./.:.:.:.:.	0/0:3,0:3:9:0,9,94	0/0:3,0:3:9:0,9,92	0/0:1,0:1:3:0,3,30	0/0:3,0:3:9:0,9,89	0/0:2,0:2:6:0,6,65	1/1:0,3:3:9:97,9,0	1/1:0,2:2:6:63,6,0	./.:.:.:.:.	1/1:0,3:3:6:67,6,0	0/0:4,0:4:12:0,12,119	0/0:1,0:1:3:0,3,29	0/0:2,0:2:6:0,6,57	0/0:1,0:1:3:0,3,31	0/0:1,0:1:3:0,3,29	0/0:2,0:2:6:0,6,57	0/0:2,0:2:6:0,6,58	0/0:4,0:4:12:0,12,119	0/0:2,0:2:6:0,6,57	0/0:1,0:1:3:0,3,30	0/0:1,0:1:3:0,3,32	0/0:5,0:5:15:0,15,146	./.:.:.:.:.	0/0:2,0:2:6:0,6,60	1/1:0,2:2:6:65,6,0	1/1:0,1:1:3:31,3,0	1/1:0,1:1:3:34,3,0	0/0:3,0:3:9:0,9,95	./.:.:.:.:.	0/0:4,0:4:12:0,12,122	0/0:1,0:1:3:0,3,33	1/1:0,1:1:3:32,3,0	0/0:4,0:4:12:0,12,120	0/0:4,0:4:12:0,12,120	0/0:1,0:1:3:0,3,29	./.:.:.:.:.	./.:.:.:.:.	./.:.:.:.:.	0/0:1,0:1:3:0,3,31	0/0:1,0:1:3:0,3,30	0/0:3,0:3:9:0,9,90	0/0:1,0:1:3:0,3,31	./.:.:.:.:.	0/0:1,0:1:3:0,3,30	0/0:2,0:2:6:0,6,61	0/0:2,0:2:6:0,6,63	./.:.:.:.:.	0/0:3,0:3:9:0,9,89	./.:.:.:.:.	0/0:2,0:2:6:0,6,60	0/0:3,0:3:9:0,9,91	0/0:1,0:1:3:0,3,30	./.:.:.:.:.	0/0:2,0:2:6:0,6,59	0/0:1,0:1:3:0,3,32	./.:.:.:.:.	0/0:2,0:2:6:0,6,59	0/0:1,0:1:3:0,3,30	./.:.:.:.:.	0/0:2,0:2:6:0,6,63	0/0:1,0:1:3:0,3,29	./.:.:.:.:.	0/0:6,0:6:18:0,18,183	0/0:2,0:2:6:0,6,57	0/0:2,0:2:6:0,6,59	0/0:1,0:1:3:0,3,32	0/0:1,0:1:3:0,3,30	./.:.:.:.:.	0/0:3,0:3:9:0,9,94	0/0:3,0:3:9:0,9,92	1/1:0,2:2:6:63,6,0	1/1:0,1:1:3:32,3,0	0/0:9,0:9:24:0,24,258	./.:.:.:.:.	./.:.:.:.:.	0/0:2,0:2:6:0,6,59	1/1:0,2:2:6:63,6,0	0/0:1,0:1:3:0,3,33	1/1:0,1:1:3:32,3,0	0/0:2,0:2:3:0,3,45	./.:.:.:.:.	./.:.:.:.:.	./.:.:.:.:.	./.:.:.:.:.	./.:.:.:.:.	0/0:2,0:2:3:0,3,45	0/0:25,0:25:75:0,75,839
chr0	104594478	.	T	G	3177.54	.	AC=37;AF=0.154;AN=240;BaseQRankSum=1.987;DP=649;Dels=0.00;FS=0.000;HaplotypeScore=0.0892;InbreedingCoeff=0.5589;MLEAC=30;MLEAF=0.125;MQ=59.35;MQ0=0;MQRankSum=-1.446;QD=26.70;ReadPosRankSum=-1.206	GT:AD:DP:GQ:PL	0/0:35,0:35:96:0,96,1053	0/0:15,0:15:45:0,45,454	0/0:9,0:9:27:0,27,278	0/0:26,0:26:75:0,75,796	0/0:7,0:7:21:0,21,219	0/0:3,0:3:9:0,9,90	0/0:5,0:5:15:0,15,151	0/0:3,0:3:9:0,9,96	0/0:1,0:1:3:0,3,30	0/0:7,0:7:21:0,21,214	./.:.:.:.:.	1/1:0,16:16:48:527,48,0	0/0:11,0:11:30:0,30,333	./.:.:.:.:.	0/0:12,0:12:36:0,36,355	0/0:11,0:11:30:0,30,321	0/0:25,0:25:69:0,69,727	0/0:4,0:4:12:0,12,126	0/0:8,0:8:18:0,18,216	./.:.:.:.:.	./.:.:.:.:.	0/0:10,0:10:27:0,27,298	0/0:11,0:11:30:0,30,329	0/1:4,9:13:82:246,0,82	0/0:2,0:2:6:0,6,63	0/0:10,0:10:30:0,30,314	0/0:12,0:12:36:0,36,360	0/0:1,0:1:3:0,3,32	0/0:1,0:1:3:0,3,31	0/0:7,0:7:21:0,21,213	0/0:2,0:2:6:0,6,62	0/0:3,0:3:9:0,9,94	0/0:16,0:16:48:0,48,494	0/0:2,0:2:6:0,6,64	0/0:14,0:14:39:0,39,420	0/0:3,0:3:9:0,9,85	0/0:17,0:17:48:0,48,514	0/0:6,0:6:18:0,18,185	0/0:8,0:8:24:0,24,245	0/0:2,0:2:6:0,6,60	0/0:2,0:2:6:0,6,61	0/0:5,0:5:15:0,15,154	1/1:0,18:18:51:549,51,0	1/1:0,11:11:30:322,30,0	1/1:0,15:15:45:500,45,0	0/0:8,0:8:24:0,24,249	0/0:5,0:5:15:0,15,160	1/1:0,1:1:3:33,3,0	0/0:3,0:3:9:0,9,94	0/0:1,0:1:3:0,3,30	./.:.:.:.:.	0/0:3,0:3:9:0,9,97	0/0:2,0:2:6:0,6,60	0/0:2,0:2:3:0,3,32	0/0:1,0:1:3:0,3,32	./.:.:.:.:.	1/1:0,3:3:9:97,9,0	1/1:0,6:6:18:191,18,0	0/0:1,0:1:3:0,3,32	1/1:0,10:10:30:319,30,0	0/0:3,0:3:9:0,9,89	./.:.:.:.:.	0/0:7,0:7:21:0,21,219	0/0:5,0:5:15:0,15,159	0/0:1,0:1:3:0,3,31	0/0:1,0:1:3:0,3,34	0/0:3,0:3:9:0,9,90	0/0:7,0:7:18:0,18,200	0/0:2,0:2:6:0,6,63	0/0:2,0:2:6:0,6,57	0/0:1,0:1:3:0,3,32	0/0:3,0:3:9:0,9,96	0/0:2,0:2:6:0,6,60	0/0:2,0:2:6:0,6,65	1/1:0,5:5:15:156,15,0	1/1:0,4:4:12:129,12,0	1/1:0,2:2:6:65,6,0	./.:.:.:.:.	1/1:0,1:1:3:34,3,0	0/0:3,0:3:9:0,9,95	0/0:1,0:1:3:0,3,32	1/1:0,2:2:6:61,6,0	./.:.:.:.:.	0/0:6,0:6:18:0,18,184	0/0:4,0:4:12:0,12,130	0/0:3,0:3:9:0,9,94	0/0:2,0:2:6:0,6,63	0/0:4,0:4:12:0,12,120	0/0:2,0:2:6:0,6,66	0/0:4,0:4:12:0,12,121	./.:.:.:.:.	0/0:3,0:3:9:0,9,90	0/0:2,0:2:6:0,6,62	./.:.:.:.:.	0/0:2,0:2:6:0,6,67	0/0:1,0:1:3:0,3,33	0/0:2,0:2:6:0,6,59	0/0:2,0:2:6:0,6,65	0/0:4,0:4:12:0,12,114	0/0:1,0:1:3:0,3,32	0/0:4,0:5:12:0,12,122	0/0:4,0:4:12:0,12,124	0/0:1,0:1:3:0,3,31	0/0:2,0:2:6:0,6,60	0/0:1,0:1:3:0,3,34	0/0:5,0:5:15:0,15,157	0/0:2,0:3:6:0,6,64	0/0:4,0:4:12:0,12,123	./.:.:.:.:.	0/0:1,0:1:3:0,3,32	0/0:5,0:5:15:0,15,145	./.:.:.:.:.	0/0:5,0:5:15:0,15,157	0/0:4,0:4:12:0,12,126	0/0:1,0:1:3:0,3,34	0/0:5,0:5:15:0,15,157	0/0:8,0:8:24:0,24,245	0/0:1,0:1:3:0,3,29	0/0:1,0:1:3:0,3,29	0/0:3,0:3:6:0,6,76	1/1:0,3:3:9:96,9,0	1/1:0,3:3:9:96,9,0	0/0:7,0:7:18:0,18,199	0/0:2,0:2:6:0,6,65	1/1:0,2:2:6:61,6,0	0/0:2,0:2:6:0,6,61	1/1:0,1:1:3:34,3,0	./.:.:.:.:.	1/1:0,3:3:9:97,9,0	0/0:2,0:2:3:0,3,45	0/0:2,0:2:3:0,3,45	./.:.:.:.:.	0/0:2,0:2:3:0,3,45	0/0:4,0:4:6:0,6,89	./.:.:.:.:.	./.:.:.:.:.	0/0:23,0:23:66:0,66,729
chr0	104594570	.	C	T	2967.51	.	AC=36;AF=0.148;AN=244;BaseQRankSum=0.287;DP=699;Dels=0.00;FS=18.981;HaplotypeScore=0.0672;InbreedingCoeff=0.5586;MLEAC=34;MLEAF=0.139;MQ=58.11;MQ0=1;MQRankSum=-0.864;QD=25.36;ReadPosRankSum=-0.797	GT:AD:DP:GQ:PL	0/0:48,0:48:99:0,132,1425	0/0:18,0:18:54:0,54,561	0/0:9,0:9:27:0,27,279	0/0:21,0:21:60:0,60,616	0/0:12,0:12:33:0,33,353	0/0:7,0:7:21:0,21,214	0/0:16,0:16:42:0,42,439	0/0:3,0:3:9:0,9,97	0/0:1,0:1:3:0,3,33	0/0:9,0:9:27:0,27,285	./.:.:.:.:.	1/1:0,21:21:60:633,60,0	0/0:7,0:7:21:0,21,214	0/0:2,0:2:6:0,6,65	0/0:13,0:13:39:0,39,398	0/0:11,0:11:30:0,30,313	0/0:6,0:6:15:0,15,151	0/0:2,0:2:3:0,3,32	0/0:4,0:4:9:0,9,108	0/0:13,0:13:36:0,36,373	0/0:2,0:2:3:0,3,31	0/0:9,0:9:27:0,27,271	0/0:7,0:7:21:0,21,215	0/1:3,12:15:50:325,0,50	./.:.:.:.:.	0/0:12,0:12:36:0,36,367	0/0:10,0:10:30:0,30,314	0/0:5,0:5:15:0,15,149	0/0:1,0:1:3:0,3,32	0/0:12,0:12:36:0,36,374	0/0:7,0:7:21:0,21,214	0/0:1,0:1:3:0,3,33	0/0:20,0:20:60:0,60,618	0/0:2,0:2:6:0,6,64	0/0:9,0:9:27:0,27,284	./.:.:.:.:.	0/0:3,0:3:9:0,9,89	0/0:9,0:9:27:0,27,270	0/0:9,0:9:27:0,27,282	0/0:2,0:2:3:0,3,33	0/0:3,0:3:6:0,6,57	0/0:10,0:10:30:0,30,296	1/1:0,6:6:18:188,18,0	1/1:0,7:7:21:220,21,0	1/1:0,11:11:33:341,33,0	0/0:18,0:18:45:0,45,508	0/0:8,0:8:24:0,24,233	1/1:0,6:6:15:163,15,0	0/0:3,0:3:9:0,9,90	0/0:4,0:4:12:0,12,118	./.:.:.:.:.	0/0:3,0:3:9:0,9,93	0/0:3,0:3:9:0,9,96	0/0:2,0:2:6:0,6,55	0/0:7,0:7:21:0,21,211	0/0:4,0:4:12:0,12,123	1/1:0,2:2:6:61,6,0	1/1:0,4:4:12:125,12,0	./.:.:.:.:.	1/1:0,7:7:21:224,21,0	0/0:2,0:2:6:0,6,61	0/0:2,0:2:6:0,6,59	0/0:6,0:6:18:0,18,181	0/0:2,0:2:6:0,6,61	0/0:5,0:5:15:0,15,150	0/0:3,0:3:9:0,9,95	0/0:1,0:1:3:0,3,32	0/0:4,0:4:12:0,12,120	0/0:3,0:3:9:0,9,93	0/0:2,0:2:6:0,6,63	0/0:1,0:1:3:0,3,31	0/0:1,0:1:3:0,3,32	0/0:2,0:2:6:0,6,65	0/1:2,4:6:43:103,0,43	1/1:0,5:5:15:153,15,0	1/1:0,8:8:24:240,24,0	./.:.:.:.:.	0/0:1,0:1:3:0,3,31	1/1:0,2:2:6:62,6,0	0/0:2,0:2:6:0,6,62	0/0:1,0:1:3:0,3,32	1/1:0,2:2:6:61,6,0	0/0:7,0:7:18:0,18,189	0/0:4,0:4:9:0,9,107	./.:.:.:.:.	0/0:3,0:3:6:0,6,63	0/0:6,0:6:18:0,18,184	0/0:6,0:6:15:0,15,156	0/0:2,0:2:6:0,6,62	0/0:3,0:3:9:0,9,90	./.:.:.:.:.	0/0:2,0:2:6:0,6,61	0/0:1,0:1:3:0,3,30	0/0:1,0:1:3:0,3,30	0/0:1,0:1:3:0,3,33	0/0:2,0:2:6:0,6,66	0/0:2,0:2:6:0,6,63	./.:.:.:.:.	0/0:2,0:2:6:0,6,62	./.:.:.:.:.	0/0:4,0:4:12:0,12,128	0/0:2,0:2:6:0,6,60	0/0:1,0:1:3:0,3,31	0/0:3,0:3:9:0,9,97	0/0:2,0:2:6:0,6,60	0/0:4,0:4:12:0,12,121	0/0:7,0:7:21:0,21,227	0/0:5,0:5:15:0,15,147	./.:.:.:.:.	0/0:2,0:2:3:0,3,31	0/0:3,0:3:6:0,6,76	./.:.:.:.:.	0/0:10,0:10:27:0,27,278	0/0:3,0:3:9:0,9,92	0/0:4,0:4:12:0,12,122	0/0:5,0:5:15:0,15,156	0/0:4,0:4:12:0,12,121	0/0:3,0:3:9:0,9,91	0/0:1,0:1:3:0,3,32	0/0:2,0:2:6:0,6,61	1/1:0,3:3:9:90,9,0	1/1:0,3:3:9:94,9,0	0/0:6,0:6:15:0,15,168	0/0:1,0:1:3:0,3,33	1/1:0,4:4:12:120,12,0	0/0:4,0:4:12:0,12,122	1/1:0,4:4:9:108,9,0	0/0:2,0:2:6:0,6,61	1/1:0,1:1:3:31,3,0	0/0:4,0:4:6:0,6,89	0/0:4,0:4:6:0,6,89	./.:.:.:.:.	./.:.:.:.:.	0/0:2,0:2:3:0,3,45	./.:.:.:.:.	0/0:2,0:2:3:0,3,45	0/0:23,0:23:66:0,66,719
chr0	104594632	.	G	A	1786.23	.	AC=16;AF=0.065;AN=248;BaseQRankSum=0.715;DP=836;Dels=0.00;FS=0.490;HaplotypeScore=0.0735;InbreedingCoeff=0.4383;MLEAC=15;MLEAF=0.060;MQ=57.99;MQ0=1;MQRankSum=-0.145;QD=27.48;ReadPosRankSum=0.026	GT:AD:DP:GQ:PL	0/0:52,0:52:99:0,156,1621	0/0:21,0:21:63:0,63,665	0/0:10,0:10:30:0,30,325	0/0:22,0:22:66:0,66,693	0/0:7,0:7:21:0,21,222	0/0:17,0:17:45:0,45,493	0/0:12,0:12:27:0,27,324	0/0:3,0:3:9:0,9,94	./.:.:.:.:.	0/0:21,0:21:60:0,60,620	0/0:1,0:1:3:0,3,31	0/0:24,0:24:69:0,69,758	0/0:12,0:12:36:0,36,379	0/0:1,0:1:3:0,3,30	0/0:21,0:21:54:0,54,610	0/0:15,0:15:42:0,42,469	0/0:11,0:11:30:0,30,308	0/0:6,0:6:18:0,18,182	0/0:9,0:9:24:0,24,258	0/0:14,0:14:42:0,42,434	0/0:4,0:4:12:0,12,122	0/0:13,0:13:39:0,39,410	0/0:11,0:11:33:0,33,341	0/0:25,0:25:69:0,69,764	0/0:2,0:2:6:0,6,66	0/0:13,0:13:39:0,39,405	1/1:0,16:16:48:500,48,0	0/0:8,0:8:24:0,24,258	0/0:1,0:1:3:0,3,32	0/0:7,0:7:21:0,21,217	0/0:7,0:7:21:0,21,221	0/0:6,0:6:18:0,18,186	0/0:20,0:20:60:0,60,623	0/0:6,0:6:18:0,18,185	0/0:8,0:8:24:0,24,243	1/1:0,1:1:3:32,3,0	0/0:9,0:9:27:0,27,276	1/1:0,10:10:30:309,30,0	0/0:11,0:11:33:0,33,344	./.:.:.:.:.	0/0:2,0:2:6:0,6,67	1/1:0,11:11:33:354,33,0	0/0:22,0:22:54:0,54,625	0/0:13,0:13:39:0,39,402	0/0:14,0:14:39:0,39,421	0/0:13,0:13:36:0,36,388	0/0:9,0:9:27:0,27,289	0/0:7,0:7:18:0,18,189	0/0:1,0:1:3:0,3,33	0/0:3,0:3:9:0,9,97	0/0:1,0:1:3:0,3,31	0/0:3,0:3:9:0,9,92	0/0:1,0:1:3:0,3,30	0/0:3,0:3:9:0,9,95	0/0:6,0:6:18:0,18,188	0/0:2,0:2:6:0,6,64	0/0:2,0:2:6:0,6,60	0/0:6,0:6:18:0,18,185	0/0:1,0:1:3:0,3,33	0/0:14,0:14:39:0,39,423	0/0:1,0:1:3:0,3,32	./.:.:.:.:.	0/0:8,0:8:24:0,24,245	0/0:6,0:6:18:0,18,189	1/1:0,1:1:3:33,3,0	0/0:4,0:4:12:0,12,126	1/1:0,3:3:9:93,9,0	0/0:7,0:7:21:0,21,223	0/0:1,0:1:3:0,3,32	0/0:2,0:2:6:0,6,65	./.:.:.:.:.	0/0:2,0:2:6:0,6,60	0/0:3,0:3:9:0,9,94	0/0:3,0:3:9:0,9,92	0/0:4,0:4:12:0,12,129	0/0:4,0:4:12:0,12,126	0/0:3,0:3:9:0,9,95	0/0:2,0:2:6:0,6,64	./.:.:.:.:.	0/0:6,0:6:15:0,15,170	0/0:1,0:1:3:0,3,30	0/0:1,0:1:3:0,3,29	0/0:7,0:7:18:0,18,191	0/0:3,0:3:9:0,9,98	0/0:3,0:3:9:0,9,88	0/0:3,0:3:6:0,6,61	0/0:8,0:8:24:0,24,247	0/0:5,0:5:9:0,9,91	./.:.:.:.:.	0/0:3,0:3:9:0,9,95	0/0:1,0:1:3:0,3,32	0/0:3,0:3:9:0,9,94	0/0:1,0:1:3:0,3,34	0/0:1,0:1:3:0,3,32	0/0:1,0:1:3:0,3,33	0/0:5,0:5:12:0,12,119	0/0:4,0:4:12:0,12,118	0/0:2,0:2:6:0,6,67	0/0:3,0:3:9:0,9,96	0/0:1,0:1:3:0,3,29	1/1:0,12:12:33:354,33,0	0/0:3,0:3:9:0,9,96	0/0:2,0:2:6:0,6,65	0/0:1,0:1:3:0,3,32	0/0:1,0:1:3:0,3,31	0/0:4,0:4:12:0,12,126	0/0:4,0:4:9:0,9,94	0/0:6,0:6:18:0,18,186	./.:.:.:.:.	0/0:2,0:2:6:0,6,60	0/0:1,0:1:3:0,3,31	./.:.:.:.:.	1/1:0,11:11:33:339,33,0	0/0:5,0:5:15:0,15,159	0/0:2,0:2:6:0,6,64	0/0:6,0:6:18:0,18,178	0/0:5,0:5:15:0,15,157	0/0:6,0:6:18:0,18,184	0/0:1,0:1:3:0,3,31	./.:.:.:.:.	0/0:1,0:1:3:0,3,33	0/0:5,0:5:15:0,15,151	0/0:6,0:6:15:0,15,170	0/0:3,0:3:9:0,9,97	0/0:5,0:5:15:0,15,152	0/0:3,0:3:9:0,9,91	0/0:6,0:6:18:0,18,185	0/0:2,0:2:6:0,6,63	0/0:3,0:3:9:0,9,92	0/0:2,0:2:3:0,3,45	0/0:2,0:2:3:0,3,45	./.:.:.:.:.	./.:.:.:.:.	./.:.:.:.:.	./.:.:.:.:.	0/0:2,0:2:3:0,3,45	0/0:17,0:17:48:0,48,510
chr0	104606493	.	A	C	1539.24	.	AC=14;AF=0.053;AN=264;BaseQRankSum=0.054;DP=1053;Dels=0.00;FS=11.076;HaplotypeScore=0.1819;InbreedingCoeff=0.4405;MLEAC=14;MLEAF=0.053;MQ=59.31;MQ0=0;MQRankSum=-0.530;QD=20.80;ReadPosRankSum=0.078	GT:AD:DP:GQ:PL	0/0:63,0:63:99:0,189,2047	0/0:18,0:18:54:0,54,558	0/0:18,0:18:54:0,54,568	0/0:37,0:37:99:0,111,1180	0/0:18,0:18:54:0,54,574	0/0:17,0:17:48:0,48,512	0/0:17,0:17:42:0,42,465	0/0:3,0:3:9:0,9,95	./.:.:.:.:.	0/0:17,0:17:51:0,51,533	0/0:6,0:6:18:0,18,190	0/0:12,0:12:36:0,36,367	0/0:13,0:13:39:0,39,415	0/0:1,0:1:3:0,3,32	0/0:20,0:20:57:0,57,616	0/0:15,0:15:42:0,42,440	0/0:23,0:23:60:0,60,625	0/0:6,0:6:18:0,18,193	0/0:12,0:12:33:0,33,363	0/0:3,0:3:9:0,9,95	0/0:6,0:6:18:0,18,198	0/1:14,6:20:99:122,0,332	0/0:12,0:12:36:0,36,378	0/0:20,0:20:57:0,57,604	0/0:4,0:4:12:0,12,130	0/0:14,0:14:42:0,42,438	0/0:16,0:16:48:0,48,508	0/0:6,0:6:18:0,18,189	0/0:4,0:4:12:0,12,124	0/0:24,0:24:72:0,72,740	0/0:2,0:2:3:0,3,33	0/0:9,0:9:27:0,27,292	0/0:15,0:15:45:0,45,473	./.:.:.:.:.	0/0:22,0:22:63:0,63,663	0/0:6,0:6:18:0,18,189	0/0:15,0:15:45:0,45,473	0/0:8,0:8:24:0,24,242	0/0:15,0:15:45:0,45,484	0/0:6,0:6:18:0,18,193	0/0:6,0:6:18:0,18,189	0/0:12,0:12:36:0,36,387	0/0:18,0:18:54:0,54,578	0/0:14,0:14:39:0,39,427	1/1:0,18:18:54:563,54,0	0/0:23,0:23:63:0,63,690	0/0:9,0:9:27:0,27,289	0/0:4,0:4:12:0,12,130	./.:.:.:.:.	0/0:4,0:4:12:0,12,130	0/0:1,0:1:3:0,3,32	0/0:2,0:2:6:0,6,60	0/0:3,0:3:9:0,9,94	0/0:6,0:6:18:0,18,184	0/0:4,0:4:12:0,12,126	0/0:3,0:3:9:0,9,92	0/0:5,0:5:15:0,15,158	0/0:6,0:6:18:0,18,190	0/0:4,0:4:12:0,12,122	0/0:5,0:5:15:0,15,158	0/0:4,0:4:12:0,12,132	0/0:4,0:4:12:0,12,122	0/0:10,0:10:30:0,30,322	0/0:12,0:12:36:0,36,374	0/0:7,0:7:18:0,18,190	0/0:7,0:7:21:0,21,225	0/0:4,0:4:12:0,12,125	0/0:4,0:4:12:0,12,126	0/0:1,0:1:3:0,3,32	0/0:4,0:4:12:0,12,124	0/0:3,0:3:9:0,9,94	0/0:5,0:5:12:0,12,125	0/0:2,0:2:6:0,6,65	0/0:3,0:3:9:0,9,95	0/0:4,0:4:12:0,12,131	0/0:5,0:5:12:0,12,137	0/0:1,0:1:3:0,3,30	0/0:2,0:2:6:0,6,65	0/0:3,0:3:9:0,9,93	1/1:0,6:6:18:187,18,0	0/0:5,0:5:15:0,15,160	./.:.:.:.:.	0/0:3,0:3:9:0,9,94	0/0:2,0:2:3:0,3,45	0/0:7,0:7:21:0,21,229	0/0:4,0:4:12:0,12,127	0/0:8,0:8:18:0,18,223	0/0:7,0:7:21:0,21,210	0/0:10,0:10:30:0,30,315	0/0:3,0:3:9:0,9,100	0/0:2,0:2:6:0,6,61	0/0:7,0:7:21:0,21,222	0/0:1,0:1:3:0,3,31	./.:.:.:.:.	0/0:2,0:2:6:0,6,64	0/0:5,0:5:15:0,15,152	0/0:6,0:6:18:0,18,189	0/0:4,0:4:12:0,12,122	0/0:4,0:4:9:0,9,107	0/0:2,0:2:6:0,6,65	0/0:8,0:8:24:0,24,257	0/0:1,0:1:3:0,3,32	0/0:2,0:2:6:0,6,65	0/0:2,0:2:6:0,6,61	0/0:3,0:3:6:0,6,79	0/0:9,0:9:27:0,27,288	0/0:5,0:5:15:0,15,158	0/0:3,0:3:9:0,9,99	0/0:4,0:4:12:0,12,126	0/0:6,0:6:18:0,18,188	0/0:4,0:4:12:0,12,130	0/0:4,0:4:12:0,12,130	0/0:8,0:8:24:0,24,250	0/0:10,0:10:30:0,30,310	0/0:8,0:8:18:0,18,217	0/0:9,0:9:24:0,24,269	0/0:2,0:2:6:0,6,65	1/1:0,5:5:15:168,15,0	0/0:3,0:3:9:0,9,100	1/1:0,8:8:24:250,24,0	0/0:4,0:4:12:0,12,128	0/0:1,0:1:3:0,3,32	1/1:0,6:6:15:172,15,0	0/0:2,0:2:6:0,6,67	1/1:0,8:8:24:251,24,0	0/0:4,0:4:12:0,12,131	0/0:1,0:1:3:0,3,30	0/1:1,2:3:23:54,0,23	0/0:3,0:3:6:0,6,74	0/0:6,0:6:9:0,9,134	0/0:1,0:1:3:0,3,32	0/0:4,0:4:6:0,6,89	0/0:4,0:4:6:0,6,76	0/0:2,0:2:3:0,3,45	0/0:4,0:4:6:0,6,89	0/0:10,0:10:15:0,15,210	0/0:23,0:23:69:0,69,760
chr0	104613325	.	C	T	517.6	.	AC=14;AF=0.065;AN=216;BaseQRankSum=1.358;DP=416;Dels=0.00;FS=0.000;HaplotypeScore=0.0639;InbreedingCoeff=0.3178;MLEAC=11;MLEAF=0.051;MQ=58.30;MQ0=0;MQRankSum=1.492;QD=22.50;ReadPosRankSum=0.928	GT:AD:DP:GQ:PL	0/0:15,0:15:45:0,45,477	0/0:14,0:14:42:0,42,420	0/0:7,0:7:21:0,21,209	0/0:17,0:17:48:0,48,500	0/0:2,0:2:6:0,6,57	1/1:0,3:3:6:74,6,0	0/0:2,0:2:6:0,6,61	./.:.:.:.:.	./.:.:.:.:.	0/0:13,0:13:39:0,39,398	./.:.:.:.:.	0/0:12,0:12:36:0,36,370	0/0:5,0:5:15:0,15,154	0/0:1,0:1:3:0,3,30	0/0:5,0:5:15:0,15,153	./.:.:.:.:.	1/1:0,5:5:15:151,15,0	0/0:1,0:1:3:0,3,31	0/0:2,0:2:3:0,3,32	0/0:2,0:2:6:0,6,65	./.:.:.:.:.	0/0:1,0:1:3:0,3,30	0/0:6,0:6:18:0,18,185	0/0:6,0:6:18:0,18,183	0/0:1,0:1:3:0,3,32	0/0:15,0:15:39:0,39,415	0/0:15,0:15:45:0,45,464	./.:.:.:.:.	./.:.:.:.:.	0/0:3,0:3:6:0,6,62	./.:.:.:.:.	./.:.:.:.:.	0/0:4,0:4:12:0,12,118	./.:.:.:.:.	0/0:6,0:6:15:0,15,170	./.:.:.:.:.	1/1:0,2:2:6:61,6,0	0/0:2,0:2:3:0,3,30	0/0:2,0:2:6:0,6,60	./.:.:.:.:.	0/0:2,0:2:6:0,6,63	0/0:5,0:5:15:0,15,151	0/0:4,0:4:12:0,12,118	0/0:3,0:3:9:0,9,92	0/0:7,0:7:21:0,21,208	0/0:5,0:5:15:0,15,154	0/0:9,0:9:27:0,27,273	0/0:2,0:2:6:0,6,58	0/0:1,0:1:3:0,3,27	0/0:2,0:2:6:0,6,55	./.:.:.:.:.	0/0:3,0:3:6:0,6,57	0/0:1,0:1:3:0,3,33	0/0:3,0:3:9:0,9,92	0/0:3,0:3:9:0,9,86	0/0:1,0:1:3:0,3,32	0/0:5,0:5:15:0,15,151	0/0:2,0:2:6:0,6,68	0/0:3,0:3:9:0,9,89	0/0:2,0:2:6:0,6,63	0/0:4,0:4:12:0,12,118	0/0:4,0:4:9:0,9,110	1/1:0,5:5:15:159,15,0	0/0:4,0:4:12:0,12,118	0/0:7,0:7:21:0,21,195	0/0:5,0:5:15:0,15,152	0/0:3,0:3:6:0,6,75	1/1:0,2:2:6:62,6,0	0/0:1,0:1:3:0,3,32	./.:.:.:.:.	0/0:1,0:1:3:0,3,30	0/0:5,0:5:15:0,15,144	0/0:2,0:2:6:0,6,59	0/0:4,0:4:12:0,12,119	0/0:1,0:1:3:0,3,33	0/0:3,0:3:9:0,9,88	./.:.:.:.:.	0/0:2,0:2:6:0,6,61	0/0:1,0:1:3:0,3,32	0/0:6,0:6:18:0,18,183	0/0:2,0:2:6:0,6,59	./.:.:.:.:.	0/0:1,0:1:3:0,3,31	0/0:2,0:2:6:0,6,59	0/0:4,0:4:9:0,9,104	0/0:1,0:1:3:0,3,32	1/1:0,5:5:15:156,15,0	./.:.:.:.:.	./.:.:.:.:.	./.:.:.:.:.	./.:.:.:.:.	0/0:2,0:2:6:0,6,59	0/0:2,0:2:6:0,6,63	0/0:1,0:1:3:0,3,32	./.:.:.:.:.	0/0:1,0:1:3:0,3,33	./.:.:.:.:.	0/0:3,0:3:9:0,9,94	0/0:2,0:2:6:0,6,58	0/0:3,0:3:9:0,9,91	0/0:3,0:3:9:0,9,92	0/0:1,0:1:3:0,3,30	0/0:2,0:2:6:0,6,63	0/0:3,0:3:9:0,9,92	0/0:2,0:2:6:0,6,59	0/0:5,0:5:15:0,15,153	0/0:1,0:1:3:0,3,31	0/0:2,0:2:6:0,6,59	./.:.:.:.:.	./.:.:.:.:.	0/0:5,0:5:12:0,12,131	./.:.:.:.:.	0/0:5,0:5:15:0,15,148	./.:.:.:.:.	0/0:2,0:2:6:0,6,61	0/0:1,0:1:3:0,3,33	0/0:5,0:5:15:0,15,152	0/0:3,0:3:9:0,9,95	0/0:3,0:3:9:0,9,89	0/0:2,0:2:6:0,6,59	0/0:2,0:2:6:0,6,61	0/0:1,0:1:3:0,3,30	0/0:4,0:4:12:0,12,122	0/0:4,0:4:12:0,12,118	0/0:2,0:2:6:0,6,61	1/1:0,1:1:3:30,3,0	0/0:2,0:2:6:0,6,59	0/0:3,0:3:9:0,9,95	0/0:1,0:1:3:0,3,30	0/0:3,0:3:6:0,6,74	./.:.:.:.:.	0/0:2,0:2:3:0,3,45	./.:.:.:.:.	0/0:2,0:2:3:0,3,44	./.:.:.:.:.	0/0:5,0:6:9:0,9,120	0/0:17,0:17:51:0,51,546
chr0	104619678	.	C	G	256.05	.	AC=23;AF=0.103;AN=224;BaseQRankSum=5.203;DP=885;Dels=0.00;FS=37.437;HaplotypeScore=0.1466;InbreedingCoeff=0.1461;MLEAC=18;MLEAF=0.080;MQ=59.63;MQ0=0;MQRankSum=-8.044;QD=2.67;ReadPosRankSum=-6.626	GT:AD:DP:GQ:PL	0/0:46,0:46:99:0,138,1425	0/0:17,0:18:51:0,51,514	0/0:15,1:16:20:0,20,437	0/0:28,0:28:75:0,75,796	0/0:12,0:12:33:0,33,353	0/0:13,0:13:36:0,36,378	0/1:9,2:11:31:31,0,235	./.:.:.:.:.	0/0:2,0:2:6:0,6,67	0/0:11,0:11:33:0,33,339	0/0:1,0:1:3:0,3,31	0/0:54,1:55:99:0,121,1535	1/1:0,1:1:3:34,3,0	./.:.:.:.:.	1/1:0,1:1:3:32,3,0	./.:.:.:.:.	0/1:12,2:14:32:32,0,270	./.:.:.:.:.	0/0:5,0:5:15:0,15,148	0/1:3,1:4:18:18,0,80	0/0:1,0:1:3:0,3,31	0/0:11,0:11:33:0,33,329	0/0:8,1:9:24:0,24,242	0/0:33,3:36:3:0,3,865	0/0:2,0:2:6:0,6,63	0/0:15,1:16:13:0,13,413	0/0:14,1:15:42:0,42,423	0/0:2,0:2:6:0,6,61	./.:.:.:.:.	0/0:19,1:20:20:0,20,476	0/0:5,0:5:15:0,15,151	0/0:4,0:4:12:0,12,131	0/0:17,0:17:45:0,45,461	./.:.:.:.:.	0/1:8,2:10:35:35,0,218	0/0:2,0:2:6:0,6,69	0/1:5,2:7:45:45,0,131	0/0:5,0:5:15:0,15,147	1/1:0,2:2:6:65,6,0	0/0:2,0:2:6:0,6,63	0/0:3,0:3:9:0,9,95	1/1:0,1:1:3:32,3,0	0/0:17,0:17:48:0,48,503	0/0:24,1:25:41:0,41,666	0/0:19,1:20:24:0,24,533	0/0:28,0:28:75:0,75,787	0/1:6,1:7:6:6,0,163	0/0:5,0:5:15:0,15,157	0/0:1,0:1:3:0,3,33	0/0:3,0:3:9:0,9,93	./.:.:.:.:.	0/0:3,0:3:9:0,9,95	0/0:2,0:2:6:0,6,65	0/0:2,0:2:6:0,6,60	0/0:3,0:3:9:0,9,89	./.:.:.:.:.	0/0:15,1:16:14:0,14,404	0/0:18,0:18:51:0,51,541	0/0:2,0:2:6:0,6,63	0/0:21,0:21:63:0,63,637	./.:.:.:.:.	./.:.:.:.:.	0/0:8,0:8:24:0,24,248	0/0:9,0:9:27:0,27,269	0/0:8,0:8:21:0,21,231	./.:.:.:.:.	0/0:4,0:4:12:0,12,127	./.:.:.:.:.	./.:.:.:.:.	0/0:2,0:2:6:0,6,62	./.:.:.:.:.	0/0:2,0:2:6:0,6,60	0/0:3,0:3:9:0,9,92	0/0:5,0:5:15:0,15,147	0/0:10,0:10:30:0,30,303	0/0:5,0:5:15:0,15,151	0/0:11,0:11:33:0,33,338	0/0:6,0:6:15:0,15,169	0/0:3,0:3:9:0,9,91	0/0:3,0:3:9:0,9,95	0/0:2,0:2:6:0,6,60	./.:.:.:.:.	0/0:4,0:4:12:0,12,124	0/0:2,0:2:6:0,6,61	0/0:2,0:2:6:0,6,61	0/0:4,0:4:12:0,12,123	0/1:4,1:5:19:19,0,88	0/0:2,0:2:6:0,6,67	0/1:3,1:4:21:21,0,83	0/0:5,0:5:15:0,15,156	0/0:1,0:1:3:0,3,30	0/0:1,0:1:3:0,3,32	./.:.:.:.:.	./.:.:.:.:.	./.:.:.:.:.	0/0:3,0:3:9:0,9,88	0/0:6,0:6:18:0,18,193	0/0:1,0:1:3:0,3,30	0/0:4,0:4:9:0,9,107	0/0:1,0:1:3:0,3,30	0/0:12,0:12:36:0,36,379	./.:.:.:.:.	./.:.:.:.:.	0/0:1,0:1:3:0,3,31	0/1:1,1:2:23:23,0,24	0/0:3,0:3:9:0,9,89	0/0:1,0:1:3:0,3,31	0/0:4,0:4:9:0,9,106	0/0:1,0:1:3:0,3,31	0/0:5,0:5:12:0,12,136	0/0:14,1:15:11:0,11,369	0/0:1,0:1:3:0,3,32	0/1:18,2:20:7:7,0,476	./.:.:.:.:.	1/1:0,1:1:3:32,3,0	1/1:0,1:1:3:28,3,0	0/0:1,0:1:3:0,3,30	0/0:3,0:3:9:0,9,87	0/0:4,0:4:12:0,12,127	0/0:4,0:4:12:0,12,125	0/0:6,0:6:18:0,18,180	0/0:8,0:8:24:0,24,243	0/0:4,0:4:12:0,12,121	0/0:3,0:3:9:0,9,91	0/0:2,0:2:6:0,6,61	0/0:4,0:4:12:0,12,120	0/1:4,1:5:17:17,0,108	0/0:8,0:8:24:0,24,248	0/0:11,0:11:33:0,33,332	0/0:8,0:8:18:0,18,215	./.:.:.:.:.	0/0:2,0:2:3:0,3,44	./.:.:.:.:.	./.:.:.:.:.	0/0:2,0:2:3:0,3,45	./.:.:.:.:.	0/0:36,0:36:99:0,108,1189
chr0	104619724	.	C	T	209.3	.	AC=20;AF=0.092;AN=218;BaseQRankSum=-4.739;DP=987;Dels=0.00;FS=44.143;HaplotypeScore=0.2026;InbreedingCoeff=0.1529;MLEAC=15;MLEAF=0.069;MQ=59.25;MQ0=0;MQRankSum=-8.852;QD=2.16;ReadPosRankSum=-6.713	GT:AD:DP:GQ:PL	0/0:46,0:46:99:0,138,1455	0/0:20,2:22:7:0,7,559	0/0:25,1:26:43:0,43,698	0/0:35,3:38:16:0,16,971	0/0:15,0:15:42:0,42,471	0/0:10,2:12:0:0,0,274	0/0:14,1:15:15:0,15,404	./.:.:.:.:.	0/0:3,0:3:9:0,9,97	0/1:18,3:21:26:26,0,505	0/0:1,0:1:3:0,3,30	0/0:52,0:52:99:0,147,1594	1/1:0,3:3:9:92,9,0	./.:.:.:.:.	1/1:0,1:1:3:30,3,0	1/1:0,1:1:3:33,3,0	0/1:10,3:13:50:50,0,269	0/0:2,0:2:6:0,6,69	0/0:3,0:3:6:0,6,78	0/1:2,1:3:22:22,0,55	./.:.:.:.:.	0/0:7,0:7:21:0,21,217	0/0:11,1:12:3:0,3,293	0/0:43,0:43:99:0,123,1326	0/0:1,0:1:3:0,3,32	0/0:21,0:21:54:0,54,595	0/0:13,0:14:39:0,39,404	0/0:1,0:1:3:0,3,32	./.:.:.:.:.	0/0:11,0:11:24:0,24,289	0/0:3,0:3:9:0,9,97	0/0:1,0:1:3:0,3,33	0/0:14,0:14:30:0,30,344	./.:.:.:.:.	0/0:10,1:11:3:0,3,288	0/0:2,0:2:6:0,6,67	0/1:9,1:10:1:1,0,256	0/1:3,1:4:18:18,0,80	./.:.:.:.:.	0/0:1,0:1:3:0,3,33	0/0:5,0:5:15:0,15,162	1/1:0,1:1:3:30,3,0	0/0:19,1:20:22:0,22,511	0/0:29,2:31:53:0,53,849	0/1:15,2:18:8:8,0,422	0/0:25,0:25:75:0,75,784	0/0:10,0:10:30:0,30,310	0/0:4,0:4:12:0,12,134	0/0:2,0:2:3:0,3,45	0/0:4,0:4:12:0,12,125	./.:.:.:.:.	0/0:5,0:5:12:0,12,141	0/0:4,0:4:12:0,12,118	0/0:1,0:1:3:0,3,32	0/0:9,0:9:27:0,27,279	./.:.:.:.:.	0/0:18,0:18:54:0,54,557	0/0:30,0:30:87:0,87,918	0/0:5,0:5:15:0,15,160	0/0:23,1:24:43:0,43,679	./.:.:.:.:.	./.:.:.:.:.	0/0:13,0:13:39:0,39,408	0/0:5,0:5:15:0,15,151	0/0:10,0:10:27:0,27,294	1/1:0,1:1:3:32,3,0	0/0:4,0:4:12:0,12,128	./.:.:.:.:.	./.:.:.:.:.	0/0:1,0:1:3:0,3,32	0/0:3,0:3:9:0,9,96	0/0:4,0:4:12:0,12,125	0/0:3,0:3:9:0,9,95	0/0:7,0:7:21:0,21,220	0/0:12,0:12:33:0,33,360	0/0:10,0:10:27:0,27,298	0/0:10,0:10:30:0,30,308	0/0:6,0:6:18:0,18,186	0/0:4,0:4:12:0,12,119	0/0:4,0:4:12:0,12,122	0/0:3,0:3:9:0,9,96	./.:.:.:.:.	0/0:8,0:8:24:0,24,250	0/0:6,0:6:15:0,15,172	0/0:4,0:4:12:0,12,124	0/0:4,0:4:12:0,12,123	0/0:3,0:3:6:0,6,77	0/0:4,0:4:12:0,12,129	0/0:4,0:4:9:0,9,105	0/0:2,0:2:6:0,6,63	./.:.:.:.:.	0/0:4,0:4:9:0,9,102	./.:.:.:.:.	./.:.:.:.:.	./.:.:.:.:.	0/0:2,0:2:6:0,6,67	0/0:4,0:4:12:0,12,126	0/1:3,1:4:21:21,0,65	0/0:2,0:2:6:0,6,61	0/1:2,1:3:21:21,0,46	0/0:9,0:9:27:0,27,281	./.:.:.:.:.	./.:.:.:.:.	0/0:5,0:5:12:0,12,139	0/0:2,0:2:6:0,6,63	0/0:3,0:3:9:0,9,94	0/0:1,0:1:3:0,3,30	0/0:7,0:7:15:0,15,183	0/0:2,0:2:6:0,6,64	0/0:2,0:2:6:0,6,61	0/0:13,0:13:27:0,27,337	0/0:2,0:2:6:0,6,65	0/0:18,0:18:51:0,51,550	./.:.:.:.:.	./.:.:.:.:.	./.:.:.:.:.	./.:.:.:.:.	0/0:2,0:2:6:0,6,61	0/0:8,0:8:24:0,24,243	0/0:3,0:3:9:0,9,92	0/0:8,0:8:24:0,24,247	0/0:11,0:11:33:0,33,350	0/1:7,1:8:12:12,0,165	0/0:2,0:2:6:0,6,62	0/0:3,0:3:9:0,9,92	0/1:5,1:6:12:12,0,123	0/0:1,0:1:3:0,3,33	0/0:13,0:14:36:0,36,392	0/0:8,0:8:24:0,24,262	0/0:7,0:7:15:0,15,183	./.:.:.:.:.	./.:.:.:.:.	./.:.:.:.:.	0/0:6,0:6:9:0,9,134	./.:.:.:.:.	./.:.:.:.:.	0/0:32,0:32:96:0,96,1070
chr0	104619786	.	A	C	60.14	.	AC=12;AF=0.058;AN=206;BaseQRankSum=-4.877;DP=792;Dels=0.00;FS=55.852;HaplotypeScore=0.0654;InbreedingCoeff=0.1019;MLEAC=7;MLEAF=0.034;MQ=59.59;MQ0=2;MQRankSum=-1.397;QD=1.34;ReadPosRankSum=4.003	GT:AD:DP:GQ:PL	0/0:32,0:32:96:0,96,1028	0/0:20,1:21:33:0,33,590	0/0:17,0:17:48:0,48,526	0/0:27,0:27:78:0,78,811	0/0:13,0:13:36:0,36,366	0/0:8,0:8:21:0,21,231	0/0:8,0:8:24:0,24,249	./.:.:.:.:.	0/0:2,0:2:6:0,6,64	0/0:10,0:10:30:0,30,324	0/0:2,0:2:6:0,6,61	0/0:34,0:34:93:0,93,1008	./.:.:.:.:.	./.:.:.:.:.	./.:.:.:.:.	1/1:0,1:1:3:30,3,0	0/0:8,0:8:24:0,24,248	0/0:1,0:1:3:0,3,32	0/1:2,2:4:36:50,0,36	0/0:1,0:1:3:0,3,30	0/0:1,0:1:3:0,3,30	0/0:4,0:4:12:0,12,118	0/0:6,0:6:15:0,15,171	0/0:42,2:44:64:0,64,1212	./.:.:.:.:.	0/0:22,0:22:66:0,66,677	0/0:10,0:10:30:0,30,314	./.:.:.:.:.	0/0:1,0:1:3:0,3,32	0/1:8,1:9:9:9,0,184	0/0:2,0:2:6:0,6,67	0/0:1,0:1:3:0,3,32	0/0:8,0:8:18:0,18,209	./.:.:.:.:.	0/0:9,1:10:4:0,4,249	0/0:1,0:1:3:0,3,33	0/0:17,1:18:24:0,24,500	0/1:5,1:6:12:12,0,134	./.:.:.:.:.	0/0:1,0:1:3:0,3,33	0/0:4,0:4:12:0,12,129	1/1:0,1:1:3:30,3,0	0/0:16,0:16:42:0,42,466	0/0:24,0:24:69:0,69,738	0/0:4,0:4:12:0,12,123	0/0:17,1:18:21:0,21,482	0/0:9,0:9:27:0,27,280	0/0:1,0:1:3:0,3,32	./.:.:.:.:.	0/0:2,0:2:6:0,6,57	./.:.:.:.:.	0/0:1,0:1:3:0,3,32	0/0:4,0:4:12:0,12,120	./.:.:.:.:.	0/0:8,0:8:24:0,24,244	./.:.:.:.:.	0/0:16,0:16:48:0,48,505	0/0:25,0:25:72:0,72,731	0/0:3,0:3:9:0,9,92	0/0:28,0:28:84:0,84,855	./.:.:.:.:.	./.:.:.:.:.	0/0:8,0:8:24:0,24,250	0/0:5,0:5:15:0,15,155	0/1:9,1:10:6:6,0,208	./.:.:.:.:.	0/0:3,0:3:9:0,9,89	./.:.:.:.:.	./.:.:.:.:.	0/0:2,0:2:6:0,6,63	0/0:4,0:4:12:0,12,125	0/0:7,0:7:21:0,21,218	0/0:4,0:4:12:0,12,123	0/0:8,0:8:24:0,24,252	0/0:8,0:8:21:0,21,233	0/0:12,0:12:33:0,33,357	0/0:11,0:11:30:0,30,320	0/0:4,0:4:12:0,12,128	0/0:2,0:2:6:0,6,62	0/0:5,0:5:12:0,12,133	0/0:2,0:2:6:0,6,62	./.:.:.:.:.	0/0:3,0:3:9:0,9,99	0/0:4,0:4:9:0,9,108	0/0:5,0:5:15:0,15,157	0/0:4,0:4:12:0,12,126	0/0:2,0:2:6:0,6,61	0/0:1,0:1:3:0,3,30	0/0:3,0:3:9:0,9,95	./.:.:.:.:.	./.:.:.:.:.	0/0:4,0:4:9:0,9,107	./.:.:.:.:.	1/1:0,1:1:3:30,3,0	./.:.:.:.:.	0/0:1,0:1:3:0,3,29	./.:.:.:.:.	0/0:4,0:4:9:0,9,106	0/0:2,0:2:6:0,6,63	0/0:2,0:2:6:0,6,59	0/0:3,0:3:9:0,9,93	./.:.:.:.:.	./.:.:.:.:.	0/0:4,0:4:12:0,12,121	0/0:2,0:2:3:0,3,32	0/0:3,0:3:9:0,9,95	0/0:3,0:3:9:0,9,95	0/0:7,0:7:18:0,18,196	0/0:1,0:1:3:0,3,33	0/0:2,0:2:6:0,6,58	0/0:9,0:9:27:0,27,272	0/0:1,0:1:3:0,3,34	0/0:8,0:8:24:0,24,247	./.:.:.:.:.	./.:.:.:.:.	./.:.:.:.:.	0/0:1,0:1:3:0,3,29	0/0:2,0:2:6:0,6,61	0/0:10,1:11:3:0,3,284	./.:.:.:.:.	0/0:8,0:8:24:0,24,243	0/0:11,0:11:33:0,33,340	0/1:8,1:9:3:3,0,220	0/1:3,1:4:18:18,0,81	0/0:2,0:2:6:0,6,64	0/0:3,0:3:9:0,9,93	0/0:5,0:5:9:0,9,120	0/0:12,0:12:33:0,33,355	0/0:6,0:6:18:0,18,186	0/0:7,0:7:9:0,9,134	./.:.:.:.:.	./.:.:.:.:.	./.:.:.:.:.	0/0:8,0:8:15:0,15,186	./.:.:.:.:.	./.:.:.:.:.	0/0:32,0:32:96:0,96,1057
chr0	104620438	.	G	A	1784.91	.	AC=35;AF=0.148;AN=236;BaseQRankSum=-3.094;DP=539;Dels=0.00;FS=5.559;HaplotypeScore=0.0500;InbreedingCoeff=0.5539;MLEAC=31;MLEAF=0.131;MQ=59.13;MQ0=1;MQRankSum=1.000;QD=24.79;ReadPosRankSum=0.779	GT:AD:DP:GQ:PL	0/0:26,0:26:78:0,78,858	0/0:16,0:16:45:0,45,502	0/0:8,0:8:21:0,21,234	0/0:26,0:26:78:0,78,833	0/0:11,0:11:33:0,33,357	0/0:3,0:3:9:0,9,99	0/0:3,0:3:9:0,9,99	1/1:0,3:3:9:97,9,0	./.:.:.:.:.	0/0:11,0:11:24:0,24,286	0/0:1,0:1:3:0,3,32	0/0:8,0:8:24:0,24,257	1/1:0,7:7:21:218,21,0	./.:.:.:.:.	1/1:0,12:12:33:356,33,0	1/1:0,8:8:24:250,24,0	0/0:3,0:3:9:0,9,97	0/0:1,0:1:3:0,3,32	0/0:2,0:2:3:0,3,45	0/0:1,0:2:3:0,3,34	0/0:2,0:2:6:0,6,65	0/0:5,0:5:15:0,15,167	0/0:5,0:5:15:0,15,172	0/0:16,0:16:48:0,48,526	0/0:3,0:3:9:0,9,102	0/0:14,0:14:42:0,42,454	0/0:13,0:13:39:0,39,413	./.:.:.:.:.	0/0:1,0:1:3:0,3,33	0/0:9,0:9:27:0,27,294	0/0:4,0:4:12:0,12,126	0/0:4,0:4:12:0,12,126	0/0:3,0:3:9:0,9,97	1/1:0,6:6:18:194,18,0	0/0:6,0:6:18:0,18,192	0/0:1,0:1:3:0,3,35	0/0:10,0:10:30:0,30,323	0/0:5,0:5:15:0,15,163	1/1:0,5:5:15:159,15,0	0/0:2,0:2:6:0,6,59	0/0:3,0:3:9:0,9,97	1/1:0,3:3:9:95,9,0	0/0:12,0:12:36:0,36,390	0/0:4,0:4:12:0,12,130	0/0:3,0:3:9:0,9,97	0/0:5,0:5:15:0,15,160	0/0:8,0:8:24:0,24,267	0/0:2,0:2:6:0,6,63	./.:.:.:.:.	./.:.:.:.:.	./.:.:.:.:.	0/0:2,0:2:6:0,6,61	0/0:3,0:3:9:0,9,96	0/1:3,1:4:19:19,0,85	0/0:5,0:5:15:0,15,168	1/1:0,3:3:9:89,9,0	0/0:1,0:1:3:0,3,30	0/0:5,0:5:15:0,15,165	0/0:4,0:4:12:0,12,128	0/0:4,0:4:12:0,12,132	1/1:0,1:1:3:32,3,0	1/1:0,4:4:12:118,12,0	0/0:8,0:8:24:0,24,251	0/0:3,0:3:9:0,9,97	0/0:4,0:4:12:0,12,126	./.:.:.:.:.	0/0:3,0:3:9:0,9,101	1/1:0,1:1:3:31,3,0	1/1:0,2:2:6:61,6,0	0/0:2,0:2:6:0,6,59	0/0:3,0:3:9:0,9,100	0/0:3,0:3:6:0,6,65	0/0:5,0:5:15:0,15,161	0/0:5,0:5:15:0,15,159	0/0:7,0:7:21:0,21,226	0/0:1,0:1:3:0,3,33	0/0:4,0:4:12:0,12,129	0/0:4,0:4:12:0,12,134	0/0:1,0:1:3:0,3,33	0/0:3,0:3:9:0,9,95	./.:.:.:.:.	0/0:1,0:1:3:0,3,34	0/0:4,0:4:12:0,12,129	0/0:3,0:3:9:0,9,97	0/0:1,0:1:3:0,3,30	0/0:4,0:4:12:0,12,124	./.:.:.:.:.	0/0:6,0:6:18:0,18,184	0/0:2,0:2:6:0,6,67	0/0:4,0:4:12:0,12,129	0/0:1,0:1:3:0,3,33	0/0:1,0:1:3:0,3,33	1/1:0,1:1:3:31,3,0	./.:.:.:.:.	1/1:0,1:1:3:32,3,0	0/0:3,0:3:9:0,9,95	0/0:3,0:3:9:0,9,95	0/0:2,0:2:6:0,6,67	0/0:2,0:2:6:0,6,65	./.:.:.:.:.	0/0:1,0:1:3:0,3,32	./.:.:.:.:.	1/1:0,3:3:9:92,9,0	0/0:2,0:2:6:0,6,65	./.:.:.:.:.	0/0:1,0:1:3:0,3,32	0/0:5,0:5:15:0,15,158	0/0:5,0:5:15:0,15,158	0/0:6,0:6:18:0,18,197	0/0:1,0:1:3:0,3,32	0/0:2,0:2:6:0,6,67	0/0:6,0:6:18:0,18,199	0/0:3,0:3:9:0,9,102	./.:.:.:.:.	1/1:0,5:5:15:160,15,0	1/1:0,3:3:9:97,9,0	0/0:1,0:1:3:0,3,32	0/0:3,0:3:9:0,9,97	0/0:2,0:2:6:0,6,67	0/0:2,0:2:6:0,6,67	0/0:3,0:3:9:0,9,95	./.:.:.:.:.	0/0:6,0:6:18:0,18,194	0/0:3,0:3:6:0,6,62	0/0:2,0:2:6:0,6,66	0/0:3,0:3:9:0,9,96	0/0:3,0:3:9:0,9,95	0/0:3,0:3:9:0,9,103	./.:.:.:.:.	0/0:1,0:1:3:0,3,32	./.:.:.:.:.	0/0:4,0:4:6:0,6,89	./.:.:.:.:.	./.:.:.:.:.	0/0:3,0:3:3:0,3,45	0/0:2,0:2:3:0,3,45	0/0:15,0:15:45:0,45,508
chr0	104620486	.	G	A	193.96	.	AC=12;AF=0.050;AN=240;BaseQRankSum=-5.437;DP=499;Dels=0.00;FS=10.135;HaplotypeScore=0.1522;InbreedingCoeff=0.2136;MLEAC=7;MLEAF=0.029;MQ=58.78;MQ0=1;MQRankSum=0.513;QD=12.93;ReadPosRankSum=1.077	GT:AD:DP:GQ:PL	0/0:18,0:18:45:0,45,519	0/0:15,0:15:45:0,45,472	0/0:4,0:4:12:0,12,129	0/0:24,0:24:72:0,72,777	0/0:14,0:14:42:0,42,435	0/0:2,0:2:6:0,6,61	0/0:2,0:2:6:0,6,62	0/0:3,0:3:9:0,9,92	0/0:1,0:1:3:0,3,33	0/0:12,0:12:33:0,33,366	0/0:2,0:2:6:0,6,61	0/0:9,0:9:27:0,27,286	0/0:11,0:11:30:0,30,336	0/0:1,0:1:3:0,3,33	0/0:12,0:12:36:0,36,393	0/0:7,0:7:18:0,18,202	0/0:5,0:5:15:0,15,164	0/0:3,0:3:9:0,9,94	./.:.:.:.:.	0/0:1,2:3:3:0,3,31	0/0:1,0:1:3:0,3,31	0/0:2,0:2:6:0,6,63	0/0:7,0:7:21:0,21,224	0/0:14,0:14:42:0,42,453	0/0:2,0:2:6:0,6,65	0/0:8,0:8:24:0,24,257	0/0:7,0:7:21:0,21,223	./.:.:.:.:.	0/0:1,0:1:3:0,3,33	0/0:5,1:6:15:0,15,156	0/0:5,0:5:15:0,15,158	0/0:3,0:3:9:0,9,96	0/0:3,0:3:9:0,9,97	0/0:5,0:5:15:0,15,161	0/0:9,0:9:27:0,27,275	0/0:2,0:2:6:0,6,65	0/0:15,1:16:45:0,45,489	0/0:3,0:3:9:0,9,96	0/0:4,0:4:12:0,12,114	0/0:1,0:1:3:0,3,32	./.:.:.:.:.	0/0:5,0:5:15:0,15,162	0/0:8,0:8:24:0,24,263	0/0:4,0:4:12:0,12,128	0/0:9,0:9:24:0,24,266	0/0:2,0:2:6:0,6,61	0/0:10,0:10:27:0,27,306	0/0:2,0:2:6:0,6,65	./.:.:.:.:.	0/0:1,0:1:3:0,3,32	./.:.:.:.:.	0/0:1,0:1:3:0,3,32	0/0:2,0:2:6:0,6,64	0/0:2,0:2:6:0,6,63	0/0:2,0:2:6:0,6,63	0/0:2,0:2:6:0,6,65	0/0:1,0:1:3:0,3,32	0/0:4,0:4:12:0,12,128	0/0:5,0:5:15:0,15,156	0/0:4,0:4:12:0,12,132	0/0:1,0:1:3:0,3,32	0/0:1,0:1:3:0,3,32	0/0:4,0:4:12:0,12,126	0/0:3,0:3:9:0,9,98	0/0:1,0:1:3:0,3,30	0/0:1,0:1:3:0,3,32	0/0:3,0:3:9:0,9,97	0/0:6,0:6:15:0,15,175	0/0:1,0:1:3:0,3,32	./.:.:.:.:.	0/0:3,0:3:9:0,9,95	./.:.:.:.:.	./.:.:.:.:.	0/0:5,0:5:15:0,15,165	0/0:3,0:3:9:0,9,93	./.:.:.:.:.	0/0:2,0:2:6:0,6,66	0/0:5,0:5:15:0,15,163	./.:.:.:.:.	0/0:4,0:4:12:0,12,129	./.:.:.:.:.	1/1:0,2:2:6:60,6,0	0/0:3,0:3:9:0,9,94	0/0:3,0:3:9:0,9,97	./.:.:.:.:.	0/0:2,0:2:6:0,6,67	./.:.:.:.:.	0/0:2,0:2:6:0,6,64	./.:.:.:.:.	0/0:1,0:1:3:0,3,33	0/0:1,0:1:3:0,3,32	0/0:2,0:2:6:0,6,62	0/0:2,0:2:6:0,6,62	0/0:1,0:1:3:0,3,34	0/0:2,0:2:6:0,6,65	0/0:1,0:1:3:0,3,32	0/0:1,0:1:3:0,3,29	0/0:1,0:1:3:0,3,33	0/0:1,0:1:3:0,3,34	./.:.:.:.:.	0/0:2,0:2:6:0,6,63	0/0:1,0:1:3:0,3,33	0/0:1,0:1:3:0,3,32	0/0:2,0:2:6:0,6,61	0/0:3,0:3:9:0,9,95	0/0:4,0:4:9:0,9,110	0/0:3,0:3:9:0,9,94	0/0:4,0:4:12:0,12,130	0/0:6,0:6:18:0,18,189	0/0:1,0:1:3:0,3,31	0/0:2,0:2:6:0,6,59	0/0:6,0:6:18:0,18,195	0/0:4,0:4:12:0,12,125	0/0:1,0:1:3:0,3,32	0/0:1,0:1:3:0,3,32	0/0:2,0:2:6:0,6,63	0/0:1,0:1:3:0,3,32	0/0:2,0:2:6:0,6,67	0/0:2,0:2:6:0,6,65	0/0:2,0:2:6:0,6,66	0/0:2,0:2:6:0,6,67	0/0:3,0:3:9:0,9,95	0/0:5,0:5:15:0,15,164	0/0:1,0:1:3:0,3,29	0/0:4,0:4:12:0,12,129	0/0:1,0:1:3:0,3,32	0/0:3,0:3:9:0,9,99	0/0:2,0:2:6:0,6,67	./.:.:.:.:.	1/1:0,1:1:3:31,3,0	1/1:0,2:2:3:44,3,0	0/0:4,0:4:6:0,6,89	1/1:0,6:6:9:120,9,0	1/1:0,1:1:3:30,3,0	1/1:0,3:3:3:45,3,0	./.:.:.:.:.	0/0:29,0:29:87:0,87,970
chr0	104620504	.	G	A	969.95	.	AC=19;AF=0.080;AN=238;BaseQRankSum=0.236;DP=496;Dels=0.00;FS=7.420;HaplotypeScore=0.1517;InbreedingCoeff=0.3264;MLEAC=16;MLEAF=0.067;MQ=58.68;MQ0=1;MQRankSum=0.326;QD=22.56;ReadPosRankSum=0.073	GT:AD:DP:GQ:PL	0/0:20,0:20:45:0,45,533	1/1:0,14:14:42:452,42,0	0/0:7,0:7:21:0,21,221	0/0:22,0:22:66:0,66,703	0/0:15,0:15:45:0,45,451	0/0:5,0:5:12:0,12,141	0/0:2,0:2:6:0,6,59	0/0:3,0:3:9:0,9,99	0/0:2,0:2:6:0,6,65	0/0:9,0:9:24:0,24,266	0/0:2,0:2:6:0,6,66	0/0:6,0:6:18:0,18,185	0/0:12,0:13:33:0,33,367	0/0:1,0:1:3:0,3,32	0/0:12,0:12:36:0,36,379	0/0:4,0:5:12:0,12,127	0/0:3,0:4:9:0,9,98	0/0:2,0:2:6:0,6,64	./.:.:.:.:.	1/1:2,1:3:3:30,3,0	./.:.:.:.:.	0/0:2,0:2:6:0,6,61	0/0:7,0:7:21:0,21,224	0/0:14,0:14:42:0,42,441	0/0:1,0:1:3:0,3,29	0/0:8,0:8:21:0,21,239	0/0:7,0:7:21:0,21,228	./.:.:.:.:.	0/0:1,0:1:3:0,3,32	0/0:6,1:7:18:0,18,193	0/0:4,0:4:12:0,12,126	0/0:3,0:3:9:0,9,99	0/0:3,0:3:9:0,9,100	0/0:5,0:5:15:0,15,161	0/0:8,0:8:24:0,24,252	0/0:1,0:1:3:0,3,32	0/0:15,1:16:45:0,45,479	0/0:4,0:4:12:0,12,126	0/0:2,0:2:3:0,3,32	./.:.:.:.:.	./.:.:.:.:.	0/0:5,0:5:15:0,15,161	0/0:12,0:12:30:0,30,346	0/0:5,0:5:15:0,15,158	0/0:9,0:9:24:0,24,267	0/0:5,0:5:15:0,15,149	0/0:9,0:9:24:0,24,262	0/0:2,0:2:6:0,6,63	./.:.:.:.:.	0/0:1,0:1:3:0,3,32	./.:.:.:.:.	./.:.:.:.:.	0/0:2,0:2:6:0,6,62	0/0:2,0:2:6:0,6,63	0/0:2,0:2:6:0,6,63	0/0:3,0:3:9:0,9,96	0/0:1,0:1:3:0,3,32	0/0:4,0:4:12:0,12,125	0/0:3,0:3:9:0,9,97	0/0:5,0:5:15:0,15,164	0/0:1,0:1:3:0,3,32	0/0:2,0:2:6:0,6,56	0/0:5,0:5:15:0,15,153	0/0:4,0:4:12:0,12,132	./.:.:.:.:.	0/0:1,0:1:3:0,3,31	0/0:3,0:3:9:0,9,95	0/0:6,0:6:15:0,15,173	0/0:1,0:1:3:0,3,31	./.:.:.:.:.	0/0:2,0:2:6:0,6,63	0/0:3,0:3:3:0,3,32	./.:.:.:.:.	0/1:3,2:5:51:51,0,82	0/0:2,0:2:6:0,6,64	./.:.:.:.:.	0/0:2,0:2:6:0,6,62	1/1:0,5:5:15:161,15,0	0/0:1,0:1:3:0,3,34	1/1:0,3:3:9:95,9,0	0/0:2,0:2:3:0,3,45	0/0:2,0:2:6:0,6,66	0/0:2,0:2:6:0,6,58	0/0:3,0:3:9:0,9,95	0/0:2,0:2:6:0,6,61	0/0:2,0:2:6:0,6,68	./.:.:.:.:.	0/0:4,0:4:12:0,12,124	0/0:1,0:1:3:0,3,32	0/0:1,0:1:3:0,3,32	0/0:1,0:1:3:0,3,32	0/0:2,0:2:6:0,6,62	0/0:2,0:2:6:0,6,63	0/0:1,0:1:3:0,3,32	0/0:2,0:2:6:0,6,64	0/0:1,0:1:3:0,3,30	./.:.:.:.:.	0/0:1,0:1:3:0,3,32	0/0:1,0:1:3:0,3,33	./.:.:.:.:.	0/0:1,0:1:3:0,3,31	0/0:1,0:1:3:0,3,32	0/0:2,0:2:6:0,6,66	0/0:1,0:1:3:0,3,28	0/0:3,0:3:9:0,9,94	0/0:4,0:4:9:0,9,108	0/0:4,0:4:9:0,9,100	0/0:2,0:2:6:0,6,65	0/0:5,0:5:15:0,15,158	0/0:1,0:1:3:0,3,32	0/0:2,0:2:6:0,6,61	0/0:5,0:5:15:0,15,162	0/0:3,0:3:9:0,9,96	0/0:1,0:1:3:0,3,31	0/0:2,0:2:6:0,6,65	0/0:3,0:3:9:0,9,97	0/0:1,0:1:3:0,3,30	1/1:0,2:2:6:61,6,0	0/0:2,0:2:6:0,6,62	1/1:0,2:2:6:64,6,0	0/0:2,0:2:6:0,6,59	0/0:3,0:3:9:0,9,95	1/1:0,5:5:15:155,15,0	1/1:0,1:1:3:32,3,0	1/1:0,3:3:9:91,9,0	0/0:1,0:1:3:0,3,32	0/0:4,0:4:12:0,12,132	0/0:2,0:2:6:0,6,59	./.:.:.:.:.	0/0:1,0:1:3:0,3,32	0/0:1,0:2:3:0,3,32	0/0:4,0:4:6:0,6,89	0/0:6,0:6:9:0,9,121	0/0:1,0:1:3:0,3,32	./.:.:.:.:.	./.:.:.:.:.	0/0:27,0:27:81:0,81,903
chr0	104623227	.	A	T	657.87	.	AC=11;AF=0.050;AN=220;BaseQRankSum=0.285;DP=699;Dels=0.00;FS=11.511;HaplotypeScore=0.2262;InbreedingCoeff=0.3502;MLEAC=8;MLEAF=0.036;MQ=59.26;MQ0=0;MQRankSum=3.163;QD=19.94;ReadPosRankSum=0.660	GT:AD:DP:GQ:PL	0/0:19,0:19:51:0,51,562	0/0:14,0:14:42:0,42,434	0/0:11,0:11:33:0,33,348	0/0:44,0:44:99:0,126,1334	0/0:13,0:13:39:0,39,396	0/0:13,0:13:30:0,30,358	0/0:7,0:7:21:0,21,211	./.:.:.:.:.	0/0:1,0:1:3:0,3,32	0/0:17,0:17:51:0,51,522	./.:.:.:.:.	0/0:11,0:11:33:0,33,334	0/0:10,0:10:30:0,30,320	./.:.:.:.:.	0/0:16,0:16:45:0,45,483	0/0:18,0:18:48:0,48,521	1/1:0,7:7:21:221,21,0	./.:.:.:.:.	1/1:0,3:3:9:97,9,0	./.:.:.:.:.	1/1:0,1:1:3:32,3,0	0/0:3,0:3:9:0,9,96	0/0:11,0:11:33:0,33,350	0/0:24,0:24:72:0,72,762	./.:.:.:.:.	0/0:16,0:16:45:0,45,481	0/0:12,0:12:33:0,33,355	./.:.:.:.:.	0/0:1,0:1:3:0,3,32	0/0:9,0:9:24:0,24,264	./.:.:.:.:.	./.:.:.:.:.	0/0:14,0:14:36:0,36,397	./.:.:.:.:.	0/0:11,0:11:30:0,30,327	./.:.:.:.:.	0/0:11,0:11:33:0,33,339	0/0:4,0:4:12:0,12,129	0/0:12,0:12:36:0,36,376	./.:.:.:.:.	./.:.:.:.:.	0/0:7,0:7:21:0,21,218	0/0:11,0:11:33:0,33,351	0/0:12,0:12:33:0,33,359	0/0:18,0:18:54:0,54,565	0/0:12,0:12:33:0,33,361	0/0:7,0:7:21:0,21,218	0/0:1,0:1:3:0,3,29	0/0:2,0:2:6:0,6,63	0/0:5,0:5:15:0,15,155	0/0:2,0:2:6:0,6,60	0/0:4,0:4:12:0,12,124	0/0:7,0:7:18:0,18,201	./.:.:.:.:.	0/0:5,0:5:15:0,15,160	./.:.:.:.:.	0/0:2,0:2:6:0,6,63	0/0:5,0:5:15:0,15,157	0/0:2,0:2:6:0,6,66	0/0:8,0:8:24:0,24,252	0/0:4,0:4:12:0,12,122	0/0:2,0:2:6:0,6,60	1/1:0,14:14:39:423,39,0	0/0:7,0:7:18:0,18,200	0/0:2,0:2:6:0,6,65	0/0:3,0:3:9:0,9,95	0/0:8,0:8:24:0,24,248	0/0:6,0:6:15:0,15,173	0/0:4,0:4:12:0,12,121	./.:.:.:.:.	1/1:0,1:1:3:31,3,0	0/0:4,0:4:12:0,12,128	0/0:6,0:6:18:0,18,184	0/0:4,0:4:12:0,12,123	0/0:3,0:3:9:0,9,98	0/0:3,0:3:9:0,9,97	0/0:2,0:2:6:0,6,64	0/0:1,0:1:3:0,3,34	0/0:5,0:5:15:0,15,153	0/0:2,0:2:6:0,6,63	0/0:4,0:4:12:0,12,127	./.:.:.:.:.	./.:.:.:.:.	0/0:2,0:2:6:0,6,62	0/0:4,0:4:12:0,12,116	./.:.:.:.:.	0/0:3,0:3:9:0,9,94	./.:.:.:.:.	0/0:2,0:2:6:0,6,61	./.:.:.:.:.	0/0:3,0:3:9:0,9,97	0/0:3,0:3:9:0,9,93	0/0:9,0:9:24:0,24,264	0/0:2,0:2:6:0,6,62	0/0:1,0:1:3:0,3,33	./.:.:.:.:.	0/0:1,0:1:3:0,3,32	0/0:4,0:4:12:0,12,126	0/0:1,0:1:3:0,3,30	0/0:2,0:2:6:0,6,61	./.:.:.:.:.	0/0:3,0:3:9:0,9,97	0/0:5,0:5:12:0,12,140	0/0:3,0:3:9:0,9,94	0/0:3,0:3:9:0,9,97	0/0:3,0:3:6:0,6,76	./.:.:.:.:.	0/0:7,0:7:21:0,21,216	./.:.:.:.:.	0/0:1,0:1:3:0,3,32	0/0:8,0:8:18:0,18,214	./.:.:.:.:.	0/1:6,1:7:4:4,0,175	0/0:5,0:5:15:0,15,152	0/0:5,0:5:15:0,15,160	0/0:2,0:2:6:0,6,65	0/0:4,0:4:12:0,12,122	0/0:2,0:2:6:0,6,63	0/0:5,0:5:15:0,15,154	0/0:4,0:4:12:0,12,123	0/0:12,0:12:30:0,30,338	0/0:5,0:5:15:0,15,161	0/0:2,0:2:6:0,6,64	0/0:4,0:4:12:0,12,130	0/0:2,0:2:6:0,6,62	0/0:3,0:3:9:0,9,94	0/0:6,0:6:15:0,15,177	0/0:6,0:6:18:0,18,182	0/0:4,0:4:12:0,12,127	./.:.:.:.:.	0/0:3,0:3:3:0,3,45	0/0:2,0:2:3:0,3,45	0/0:2,0:2:3:0,3,45	0/0:2,0:2:3:0,3,45	0/0:2,0:2:3:0,3,45	0/0:4,0:4:3:0,3,45	0/0:8,0:8:24:0,24,272
chr0	104625964	.	T	C	7452.25	.	AC=87;AF=0.363;AN=240;BaseQRankSum=5.263;DP=644;Dels=0.00;FS=0.614;HaplotypeScore=0.1614;InbreedingCoeff=0.6644;MLEAC=87;MLEAF=0.363;MQ=58.31;MQ0=0;MQRankSum=-0.512;QD=26.62;ReadPosRankSum=-1.671	GT:AD:DP:GQ:PL	1/1:0,42:42:99:1325,126,0	0/0:14,0:14:36:0,36,385	0/0:12,0:12:36:0,36,367	0/0:25,0:25:72:0,72,742	1/1:1,14:15:15:411,15,0	0/0:5,0:5:15:0,15,149	0/0:6,0:6:18:0,18,183	1/1:0,2:2:6:68,6,0	0/0:1,0:1:3:0,3,33	1/1:0,14:14:39:428,39,0	./.:.:.:.:.	0/0:13,0:13:39:0,39,395	1/1:0,13:13:33:368,33,0	0/0:3,0:3:9:0,9,97	1/1:0,8:8:24:252,24,0	1/1:0,7:7:18:208,18,0	1/1:0,14:14:42:433,42,0	0/0:1,0:1:3:0,3,31	./.:.:.:.:.	0/0:2,0:2:6:0,6,62	0/0:3,0:3:9:0,9,96	0/0:7,0:7:21:0,21,209	0/0:6,0:6:15:0,15,163	0/0:11,0:11:33:0,33,339	1/1:0,1:1:3:31,3,0	0/0:13,0:13:36:0,36,378	0/0:14,0:14:42:0,42,421	1/1:0,6:6:18:202,18,0	1/1:0,3:3:9:101,9,0	1/1:0,15:15:42:454,42,0	1/1:0,5:6:15:158,15,0	0/1:1,5:6:14:140,0,14	0/0:6,0:6:15:0,15,166	1/1:0,1:1:3:35,3,0	0/0:12,0:12:33:0,33,348	0/0:3,0:3:9:0,9,90	0/0:12,0:12:33:0,33,355	1/1:0,3:3:9:92,9,0	1/1:0,2:2:6:63,6,0	1/1:0,1:1:3:32,3,0	1/1:0,2:2:6:65,6,0	1/1:0,10:10:30:297,30,0	1/1:0,17:17:48:519,48,0	0/0:12,0:12:36:0,36,366	0/1:14,2:16:19:19,0,367	0/0:8,0:8:24:0,24,243	0/0:7,0:7:21:0,21,214	0/0:1,0:1:3:0,3,32	./.:.:.:.:.	0/0:2,0:2:6:0,6,63	0/0:3,0:3:6:0,6,75	./.:.:.:.:.	0/0:5,0:5:15:0,15,157	0/0:1,0:1:3:0,3,32	0/0:4,0:4:12:0,12,122	1/1:0,1:1:3:31,3,0	0/0:5,0:5:15:0,15,151	0/0:1,0:1:3:0,3,31	./.:.:.:.:.	0/0:1,0:1:3:0,3,30	1/1:0,1:1:3:31,3,0	1/1:0,7:7:21:212,21,0	1/1:0,7:7:21:222,21,0	0/0:2,0:2:3:0,3,45	1/1:0,3:3:9:91,9,0	./.:.:.:.:.	0/0:2,0:2:6:0,6,62	1/1:0,6:6:18:192,18,0	1/1:0,3:3:9:97,9,0	0/0:4,0:4:12:0,12,120	0/0:1,0:1:3:0,3,31	0/0:1,0:1:3:0,3,31	0/0:1,0:1:3:0,3,31	0/0:3,0:3:9:0,9,91	0/0:2,0:2:6:0,6,61	./.:.:.:.:.	0/0:2,0:2:6:0,6,60	0/0:3,0:3:9:0,9,93	0/0:1,0:1:3:0,3,30	0/0:2,0:2:6:0,6,59	0/0:4,0:4:12:0,12,120	./.:.:.:.:.	0/0:4,0:4:12:0,12,126	0/0:3,0:3:9:0,9,89	0/0:1,0:1:3:0,3,30	0/0:1,0:1:3:0,3,31	1/1:0,3:3:9:95,9,0	1/1:0,6:6:18:188,18,0	1/1:0,2:2:6:63,6,0	1/1:0,5:5:15:168,15,0	./.:.:.:.:.	0/0:2,0:2:6:0,6,59	1/1:0,1:1:3:32,3,0	0/0:1,0:1:3:0,3,31	1/1:0,1:1:3:34,3,0	0/1:3,1:4:20:20,0,85	1/1:0,3:3:9:97,9,0	1/1:0,1:1:3:33,3,0	1/1:0,1:1:3:28,3,0	./.:.:.:.:.	0/0:3,0:3:9:0,9,93	./.:.:.:.:.	./.:.:.:.:.	0/0:1,0:1:3:0,3,32	0/0:4,0:4:12:0,12,119	0/0:3,0:3:9:0,9,95	0/0:2,0:2:6:0,6,64	./.:.:.:.:.	1/1:0,5:5:15:161,15,0	0/0:2,0:2:6:0,6,57	0/0:2,0:2:6:0,6,61	1/1:0,5:5:15:163,15,0	0/0:7,0:7:21:0,21,213	1/1:0,2:2:6:62,6,0	1/1:0,5:5:15:154,15,0	1/1:0,3:3:9:96,9,0	1/1:0,1:1:3:30,3,0	0/0:3,0:3:9:0,9,92	0/0:4,0:4:12:0,12,121	0/0:1,0:1:3:0,3,31	0/0:2,0:2:6:0,6,61	0/0:4,0:4:12:0,12,122	0/0:4,0:4:12:0,12,122	./.:.:.:.:.	0/0:4,0:4:12:0,12,118	./.:.:.:.:.	0/0:3,0:3:6:0,6,77	0/0:2,0:2:6:0,6,63	0/0:3,0:3:9:0,9,94	0/0:2,0:2:3:0,3,45	./.:.:.:.:.	0/0:6,0:6:12:0,12,140	0/0:6,0:6:9:0,9,134	./.:.:.:.:.	0/0:2,0:2:6:0,6,60	0/0:8,0:8:15:0,15,196	0/0:26,0:26:78:0,78,860
chr0	104626730	.	C	G	577.65	.	AC=12;AF=0.062;AN=194;BaseQRankSum=2.525;DP=919;Dels=0.00;FS=2.354;HaplotypeScore=0.1520;InbreedingCoeff=0.3451;MLEAC=10;MLEAF=0.052;MQ=33.19;MQ0=49;MQRankSum=0.618;QD=15.61;ReadPosRankSum=-1.468	GT:AD:DP:GQ:PL	0/0:68,0:68:99:0,171,1798	0/0:14,0:14:24:0,24,255	0/0:21,0:21:45:0,45,474	0/0:46,0:46:72:0,72,764	0/0:20,0:20:36:0,36,375	0/0:25,0:25:45:0,45,467	0/0:23,0:23:51:0,51,522	./.:.:.:.:.	./.:.:.:.:.	0/0:19,0:19:24:0,24,248	./.:.:.:.:.	0/0:13,0:13:21:0,21,215	0/0:14,0:14:15:0,15,153	./.:.:.:.:.	0/0:28,0:28:48:0,48,489	0/0:18,0:18:42:0,42,420	0/0:15,0:15:24:0,24,247	./.:.:.:.:.	0/0:11,0:11:21:0,21,225	0/0:13,0:13:27:0,27,277	./.:.:.:.:.	0/0:20,0:20:45:0,45,494	0/0:13,0:13:18:0,18,191	0/0:19,0:19:48:0,48,503	./.:.:.:.:.	0/0:11,0:11:27:0,27,274	1/1:4,7:11:18:207,18,0	./.:.:.:.:.	./.:.:.:.:.	0/0:17,0:17:33:0,33,336	0/0:8,0:8:6:0,6,60	./.:.:.:.:.	0/0:14,0:14:36:0,36,377	0/0:4,0:4:3:0,3,27	0/0:13,0:13:15:0,15,153	./.:.:.:.:.	1/1:4,7:11:21:219,21,0	0/0:10,0:10:21:0,21,223	0/0:11,0:11:15:0,15,153	./.:.:.:.:.	./.:.:.:.:.	0/0:10,0:10:15:0,15,156	0/0:21,0:21:27:0,27,314	0/0:12,0:12:15:0,15,160	0/0:11,0:11:18:0,18,183	0/0:12,0:12:30:0,30,308	0/0:9,0:9:12:0,12,126	./.:.:.:.:.	1/1:1,3:4:9:93,9,0	0/0:4,0:4:3:0,3,31	./.:.:.:.:.	0/0:3,0:3:3:0,3,32	0/0:7,0:7:3:0,3,31	./.:.:.:.:.	0/0:4,0:4:6:0,6,61	./.:.:.:.:.	0/0:1,0:1:3:0,3,32	0/0:8,0:8:15:0,15,156	./.:.:.:.:.	./.:.:.:.:.	./.:.:.:.:.	0/0:2,0:2:3:0,3,30	0/0:7,0:7:15:0,15,143	0/0:3,0:3:9:0,9,92	0/0:3,0:3:9:0,9,95	0/0:3,0:3:3:0,3,32	1/1:0,2:2:3:33,3,0	0/0:7,0:7:9:0,9,92	0/0:1,0:1:3:0,3,32	./.:.:.:.:.	0/0:3,0:3:3:0,3,31	0/0:3,0:3:6:0,6,61	./.:.:.:.:.	0/0:4,0:4:6:0,6,63	./.:.:.:.:.	0/0:3,0:3:3:0,3,33	./.:.:.:.:.	0/0:5,0:5:12:0,12,123	0/0:1,0:1:3:0,3,32	0/0:6,0:6:6:0,6,61	./.:.:.:.:.	./.:.:.:.:.	0/0:5,0:5:6:0,6,59	0/0:5,0:5:6:0,6,61	0/0:5,0:5:6:0,6,63	./.:.:.:.:.	0/0:1,0:1:3:0,3,31	./.:.:.:.:.	0/0:5,0:5:9:0,9,92	0/0:2,0:2:3:0,3,31	./.:.:.:.:.	0/0:5,0:5:9:0,9,97	./.:.:.:.:.	1/1:0,3:3:6:65,6,0	0/0:5,0:5:6:0,6,61	0/0:1,0:1:3:0,3,31	0/0:5,0:5:3:0,3,28	0/0:8,0:8:21:0,21,225	0/0:4,0:4:9:0,9,89	./.:.:.:.:.	./.:.:.:.:.	./.:.:.:.:.	0/0:2,0:2:3:0,3,31	0/0:2,0:2:6:0,6,63	0/0:2,0:2:6:0,6,59	0/0:4,0:4:9:0,9,97	./.:.:.:.:.	0/0:6,0:6:15:0,15,153	./.:.:.:.:.	0/0:2,0:2:3:0,3,29	0/0:4,0:4:12:0,12,126	./.:.:.:.:.	1/1:0,6:6:12:122,12,0	0/0:3,0:3:6:0,6,64	0/0:2,0:2:3:0,3,32	0/0:6,0:6:9:0,9,92	0/0:3,0:3:6:0,6,61	0/0:3,0:3:3:0,3,32	0/0:2,0:2:6:0,6,61	./.:.:.:.:.	./.:.:.:.:.	0/0:3,0:3:6:0,6,58	0/0:6,0:6:9:0,9,97	0/0:4,0:4:9:0,9,89	0/0:2,0:2:3:0,3,31	0/0:3,0:3:9:0,9,95	0/0:7,0:7:18:0,18,187	0/0:4,0:4:6:0,6,61	0/0:3,0:3:3:0,3,32	./.:.:.:.:.	./.:.:.:.:.	0/0:1,0:2:3:0,3,31	0/0:12,0:12:12:0,12,179	0/0:2,0:3:3:0,3,45	0/0:2,0:2:3:0,3,45	0/0:2,0:3:3:0,3,45	0/0:18,0:18:24:0,24,275
chr0	104626736	.	C	T	424.16	.	AC=12;AF=0.057;AN=212;BaseQRankSum=-1.426;DP=926;Dels=0.00;FS=0.000;HaplotypeScore=0.1637;InbreedingCoeff=0.2990;MLEAC=9;MLEAF=0.042;MQ=34.34;MQ0=47;MQRankSum=-0.922;QD=11.46;ReadPosRankSum=-0.450	GT:AD:DP:GQ:PL	0/0:75,0:75:99:0,195,2051	0/0:14,0:14:27:0,27,283	0/0:21,0:21:45:0,45,465	0/0:45,0:45:66:0,66,713	0/0:22,0:22:42:0,42,436	0/0:25,0:25:45:0,45,468	0/0:17,0:20:51:0,51,538	./.:.:.:.:.	0/0:3,0:3:3:0,3,32	0/0:19,0:19:24:0,24,254	0/0:3,0:3:3:0,3,32	1/1:4,6:10:15:154,15,0	0/0:14,0:14:15:0,15,153	./.:.:.:.:.	0/0:29,0:29:51:0,51,526	0/0:18,0:18:42:0,42,432	0/0:16,0:16:24:0,24,254	./.:.:.:.:.	0/0:13,0:13:24:0,24,272	0/0:13,0:13:27:0,27,278	0/0:2,0:2:3:0,3,31	0/0:19,0:19:42:0,42,469	0/0:11,0:11:15:0,15,152	0/0:19,0:19:48:0,48,507	./.:.:.:.:.	0/0:11,0:11:27:0,27,278	0/0:10,0:10:18:0,18,200	./.:.:.:.:.	./.:.:.:.:.	0/0:17,0:17:33:0,33,342	0/0:8,0:8:6:0,6,69	0/0:4,0:4:3:0,3,32	0/0:14,0:14:39:0,39,405	0/0:5,0:5:6:0,6,59	0/0:14,0:14:15:0,15,155	./.:.:.:.:.	0/0:13,0:13:24:0,24,250	0/0:10,0:10:21:0,21,220	0/0:12,0:12:15:0,15,153	0/0:4,0:4:6:0,6,61	./.:.:.:.:.	0/0:11,0:11:18:0,18,185	0/0:20,0:20:27:0,27,309	1/1:0,10:10:15:154,15,0	0/0:11,0:11:18:0,18,185	0/0:12,0:12:30:0,30,309	0/0:9,0:9:12:0,12,125	1/1:0,5:5:3:30,3,0	0/0:4,0:4:9:0,9,95	0/0:3,0:3:3:0,3,31	./.:.:.:.:.	0/0:3,0:3:3:0,3,32	0/0:7,0:7:3:0,3,32	./.:.:.:.:.	0/0:4,0:4:6:0,6,61	./.:.:.:.:.	1/1:0,1:1:3:31,3,0	1/1:2,5:7:15:152,15,0	./.:.:.:.:.	1/1:0,4:4:6:60,6,0	0/0:1,0:1:3:0,3,30	0/0:1,0:1:3:0,3,32	0/0:8,0:8:18:0,18,184	0/0:3,0:3:9:0,9,92	0/0:3,0:3:9:0,9,92	0/0:3,0:3:3:0,3,32	0/0:2,0:2:3:0,3,32	0/0:6,0:6:9:0,9,93	0/0:1,0:1:3:0,3,32	./.:.:.:.:.	0/0:3,0:3:3:0,3,31	0/0:3,0:3:6:0,6,61	./.:.:.:.:.	0/0:4,0:4:6:0,6,59	./.:.:.:.:.	0/0:3,0:3:3:0,3,33	./.:.:.:.:.	0/0:5,0:5:12:0,12,129	0/0:1,0:1:3:0,3,32	0/0:5,0:5:6:0,6,63	./.:.:.:.:.	./.:.:.:.:.	0/0:6,0:6:6:0,6,59	0/0:5,0:5:6:0,6,61	0/0:5,0:5:6:0,6,61	./.:.:.:.:.	0/0:1,0:1:3:0,3,30	./.:.:.:.:.	0/0:5,0:5:9:0,9,92	0/0:3,0:3:6:0,6,59	./.:.:.:.:.	0/0:4,0:4:9:0,9,97	./.:.:.:.:.	0/0:3,0:3:6:0,6,61	0/0:5,0:5:6:0,6,61	0/0:1,0:1:3:0,3,34	0/0:6,0:6:6:0,6,54	0/0:8,0:8:21:0,21,220	0/0:4,0:4:9:0,9,95	./.:.:.:.:.	./.:.:.:.:.	./.:.:.:.:.	0/0:3,0:3:6:0,6,59	0/0:2,0:2:6:0,6,61	0/0:2,0:2:6:0,6,57	0/0:4,0:4:9:0,9,96	0/0:3,0:3:3:0,3,30	0/0:5,0:5:12:0,12,122	./.:.:.:.:.	0/0:2,0:2:3:0,3,30	0/0:4,0:4:12:0,12,126	./.:.:.:.:.	0/0:7,0:7:12:0,12,122	0/0:3,0:3:6:0,6,64	0/0:2,0:2:3:0,3,31	0/0:6,0:6:9:0,9,95	0/0:3,0:3:6:0,6,63	0/0:3,0:3:3:0,3,32	0/0:3,0:3:9:0,9,89	./.:.:.:.:.	./.:.:.:.:.	0/0:4,0:4:9:0,9,94	0/0:6,0:6:9:0,9,95	0/0:4,0:4:9:0,9,91	0/0:2,0:2:3:0,3,25	0/0:4,0:4:12:0,12,122	0/0:7,0:7:18:0,18,186	0/0:4,0:4:6:0,6,61	0/0:3,0:3:3:0,3,32	./.:.:.:.:.	./.:.:.:.:.	0/0:2,0:2:3:0,3,45	0/0:12,0:12:12:0,12,179	0/0:2,0:2:3:0,3,45	0/0:2,0:2:3:0,3,45	0/0:2,0:3:3:0,3,32	0/0:20,0:20:30:0,30,335
chr0	104638469	.	G	A	2775.69	.	AC=31;AF=0.117;AN=264;BaseQRankSum=4.647;DP=1145;Dels=0.00;FS=0.000;HaplotypeScore=0.2217;InbreedingCoeff=0.6364;MLEAC=23;MLEAF=0.087;MQ=46.35;MQ0=13;MQRankSum=-0.867;QD=25.94;ReadPosRankSum=-1.828	GT:AD:DP:GQ:PL	0/0:88,0:88:99:0,259,2679	0/0:23,0:23:66:0,66,673	0/0:21,0:21:63:0,63,622	0/0:52,0:52:99:0,147,1482	0/0:23,0:23:60:0,60,626	0/0:25,0:27:66:0,66,715	1/1:0,23:23:63:694,63,0	0/0:7,0:7:15:0,15,148	0/0:5,0:5:15:0,15,153	0/0:18,0:18:51:0,51,536	0/0:4,0:4:12:0,12,117	0/0:21,0:21:63:0,63,609	0/0:15,0:15:42:0,42,433	0/1:1,1:2:25:27,0,25	0/0:13,0:13:39:0,39,398	0/0:19,0:19:42:0,42,453	0/0:13,0:13:33:0,33,345	0/0:2,0:2:6:0,6,61	0/0:13,0:13:39:0,39,399	0/0:18,0:18:54:0,54,539	0/0:4,0:4:12:0,12,122	0/0:22,0:22:66:0,66,665	0/0:21,0:21:54:0,54,545	0/0:21,0:21:60:0,60,608	./.:.:.:.:.	0/0:24,0:24:72:0,72,715	1/1:0,18:18:42:504,42,0	0/0:1,0:1:3:0,3,32	0/0:6,0:6:18:0,18,187	0/0:25,1:26:69:0,69,738	0/0:1,0:1:3:0,3,32	0/0:3,0:3:6:0,6,61	1/1:0,28:28:84:875,84,0	./.:.:.:.:.	0/0:17,0:17:51:0,51,498	0/0:4,0:4:9:0,9,96	0/0:15,0:16:45:0,45,455	0/0:11,0:11:33:0,33,336	0/0:15,0:15:42:0,42,434	0/0:1,0:1:3:0,3,31	0/0:4,0:4:9:0,9,97	0/0:19,0:19:57:0,57,569	0/0:16,0:16:45:0,45,446	0/0:23,0:23:63:0,63,654	0/0:13,0:13:39:0,39,391	0/0:22,0:22:54:0,54,590	0/0:15,0:15:42:0,42,446	0/0:4,0:4:9:0,9,92	0/0:4,0:4:12:0,12,119	0/0:3,0:3:9:0,9,93	0/0:2,0:2:6:0,6,63	./.:.:.:.:.	0/0:4,0:4:9:0,9,91	1/1:0,3:3:9:94,9,0	0/0:7,0:7:21:0,21,218	0/0:3,0:3:9:0,9,86	0/0:5,0:5:15:0,15,153	0/0:6,0:6:18:0,18,186	0/0:5,0:5:12:0,12,121	0/0:7,0:7:21:0,21,211	0/0:5,0:5:15:0,15,156	0/0:3,0:3:9:0,9,89	0/0:5,0:5:15:0,15,151	1/1:0,3:3:9:83,9,0	0/0:6,0:6:15:0,15,160	0/0:7,0:7:21:0,21,207	1/1:0,1:1:3:31,3,0	0/0:6,0:7:18:0,18,176	0/0:5,0:5:15:0,15,156	0/0:3,0:3:9:0,9,87	0/0:1,0:1:3:0,3,31	0/0:4,0:4:9:0,9,103	0/0:4,0:4:12:0,12,124	0/0:6,0:6:18:0,18,172	0/0:5,0:5:15:0,15,148	0/0:6,0:6:18:0,18,185	0/0:2,0:2:6:0,6,64	0/0:7,0:7:18:0,18,192	0/0:3,0:3:9:0,9,91	0/0:7,0:7:21:0,21,211	0/0:2,0:2:3:0,3,29	0/0:4,0:4:12:0,12,121	0/0:3,0:3:6:0,6,61	0/0:5,0:5:15:0,15,152	0/0:4,0:5:9:0,9,110	0/0:2,0:2:6:0,6,61	0/0:2,0:2:6:0,6,51	0/0:6,0:6:15:0,15,154	0/0:4,0:4:12:0,12,122	0/0:6,0:6:18:0,18,182	0/0:5,0:5:15:0,15,150	1/1:0,3:3:6:67,6,0	0/0:6,0:6:18:0,18,180	1/1:0,4:4:12:118,12,0	0/0:2,0:2:6:0,6,63	1/1:0,3:3:9:93,9,0	0/0:4,0:4:12:0,12,110	0/0:1,0:1:3:0,3,30	0/0:3,0:3:9:0,9,90	1/1:0,1:1:3:32,3,0	1/1:0,2:2:6:57,6,0	1/1:0,1:1:3:32,3,0	0/0:3,0:3:9:0,9,90	./.:.:.:.:.	0/0:5,0:5:15:0,15,152	0/0:2,0:2:6:0,6,63	0/0:2,0:2:6:0,6,57	0/0:6,0:6:18:0,18,193	0/0:5,0:5:9:0,9,95	1/1:0,4:4:12:117,12,0	1/1:0,4:4:12:126,12,0	0/0:5,0:5:9:0,9,96	1/1:0,7:7:21:221,21,0	0/0:3,0:3:9:0,9,86	0/0:6,0:6:18:0,18,180	0/0:7,0:8:21:0,21,214	0/0:3,0:3:9:0,9,91	0/0:4,0:4:12:0,12,121	0/0:2,0:2:6:0,6,63	0/0:5,0:5:12:0,12,137	0/0:4,0:4:9:0,9,103	0/0:3,0:3:9:0,9,94	0/0:6,0:6:15:0,15,157	0/0:2,0:2:6:0,6,59	0/0:9,0:9:27:0,27,261	0/0:6,0:6:18:0,18,179	0/0:7,0:7:21:0,21,207	0/0:4,0:4:12:0,12,118	0/0:3,0:3:9:0,9,89	0/0:4,0:4:6:0,6,89	./.:.:.:.:.	0/0:4,0:4:6:0,6,89	0/0:10,0:10:18:0,18,238	0/0:4,0:4:6:0,6,89	0/0:10,0:10:15:0,15,208	0/0:2,0:2:3:0,3,44	0/0:17,0:17:45:0,45,476
chr0	104652843	.	T	C	2810.07	.	AC=25;AF=0.094;AN=266;BaseQRankSum=3.885;DP=1122;Dels=0.00;FS=0.000;HaplotypeScore=0.2275;InbreedingCoeff=0.5433;MLEAC=23;MLEAF=0.086;MQ=59.43;MQ0=1;MQRankSum=0.412;QD=24.44;ReadPosRankSum=-0.296	GT:AD:DP:GQ:PL	0/0:54,0:54:99:0,156,1684	0/0:20,0:20:54:0,54,580	0/0:14,0:14:39:0,39,399	0/0:38,0:40:99:0,114,1146	0/0:16,0:16:45:0,45,465	0/0:21,0:21:60:0,60,629	0/0:24,0:24:72:0,72,711	0/0:2,0:2:6:0,6,63	0/0:4,0:4:12:0,12,118	0/0:16,0:16:48:0,48,476	0/0:2,0:2:6:0,6,63	0/0:18,0:18:54:0,54,557	0/0:17,0:17:51:0,51,517	0/0:3,0:3:9:0,9,99	0/0:16,0:16:48:0,48,491	0/0:23,1:24:69:0,69,688	0/0:20,0:20:54:0,54,580	0/0:2,0:2:6:0,6,63	0/0:13,0:13:27:0,27,331	1/1:0,13:13:36:390,36,0	0/0:6,0:6:18:0,18,198	1/1:0,36:36:99:1037,99,0	0/0:17,0:17:48:0,48,494	0/0:21,0:21:60:0,60,631	./.:.:.:.:.	0/0:29,0:29:81:0,81,854	0/0:13,0:13:36:0,36,380	0/0:4,0:4:12:0,12,121	0/0:3,0:3:9:0,9,93	0/0:23,0:23:69:0,69,686	0/0:5,0:5:15:0,15,153	0/0:6,0:6:18:0,18,201	0/0:22,0:22:63:0,63,657	0/0:4,0:4:9:0,9,98	0/0:25,0:25:75:0,75,756	0/0:7,0:7:21:0,21,221	0/0:19,0:19:54:0,54,550	0/0:14,0:14:39:0,39,413	0/0:24,0:24:72:0,72,734	0/0:2,0:2:6:0,6,54	0/0:3,0:3:6:0,6,67	0/0:12,0:12:33:0,33,350	0/0:14,0:15:36:0,36,396	0/0:24,0:24:69:0,69,721	0/0:11,0:11:33:0,33,321	0/0:15,0:15:42:0,42,434	0/0:15,0:15:42:0,42,447	0/0:4,0:4:12:0,12,122	0/0:2,0:2:6:0,6,62	0/0:3,0:3:9:0,9,87	0/0:3,0:3:9:0,9,95	0/0:4,0:4:12:0,12,120	0/0:5,0:5:15:0,15,155	0/0:2,0:2:6:0,6,58	0/0:3,0:3:9:0,9,92	0/0:2,0:2:6:0,6,66	0/0:1,0:1:3:0,3,30	0/0:5,0:5:15:0,15,152	0/0:3,0:3:9:0,9,94	0/0:4,0:4:12:0,12,122	0/0:5,0:5:15:0,15,152	0/0:4,0:4:12:0,12,121	0/0:9,0:9:24:0,24,260	0/0:7,0:7:21:0,21,207	0/0:5,0:5:15:0,15,148	0/0:7,0:7:21:0,21,208	0/0:3,0:3:9:0,9,91	0/0:4,0:4:12:0,12,123	0/0:8,0:8:24:0,24,240	0/0:2,0:2:6:0,6,60	0/0:1,0:1:3:0,3,30	0/0:3,0:3:9:0,9,86	1/1:0,3:3:9:97,9,0	0/1:2,2:4:45:45,0,47	0/0:13,0:13:39:0,39,403	0/0:3,0:3:9:0,9,89	0/0:1,0:1:3:0,3,32	1/1:0,3:3:9:95,9,0	./.:.:.:.:.	0/0:5,0:5:12:0,12,134	0/0:2,0:2:6:0,6,62	./.:.:.:.:.	0/0:6,0:6:18:0,18,191	0/0:3,0:3:9:0,9,90	0/0:3,0:3:6:0,6,76	0/0:1,0:1:3:0,3,30	0/0:5,0:5:15:0,15,151	0/0:5,0:5:15:0,15,155	0/0:2,0:2:6:0,6,61	0/0:8,0:8:24:0,24,258	0/0:2,0:2:6:0,6,61	0/0:3,0:3:9:0,9,90	0/0:7,0:7:18:0,18,197	0/0:2,0:2:6:0,6,62	0/0:3,0:3:9:0,9,91	0/0:5,0:5:15:0,15,152	0/0:3,0:3:9:0,9,95	0/0:4,0:4:9:0,9,108	0/0:1,0:1:3:0,3,32	0/0:3,0:3:9:0,9,85	0/0:11,0:11:33:0,33,347	0/0:1,0:1:3:0,3,31	0/0:2,0:2:6:0,6,57	0/1:5,2:7:45:45,0,131	0/0:4,0:4:12:0,12,120	1/1:0,4:4:9:109,9,0	0/0:9,0:9:27:0,27,287	0/0:9,0:9:27:0,27,270	0/0:1,0:1:3:0,3,28	0/0:9,0:9:27:0,27,261	0/0:11,0:11:30:0,30,302	0/0:1,0:1:3:0,3,31	0/0:6,0:6:18:0,18,182	0/0:8,0:8:24:0,24,244	0/0:8,0:8:21:0,21,224	0/0:6,0:6:18:0,18,181	0/0:2,0:2:6:0,6,60	0/0:4,0:4:12:0,12,118	0/0:5,0:5:15:0,15,153	1/1:0,5:5:15:159,15,0	0/0:8,0:8:24:0,24,233	1/1:0,13:13:30:354,30,0	1/1:0,6:6:18:188,18,0	0/1:1,4:5:16:111,0,16	1/1:0,5:5:15:156,15,0	0/0:5,0:5:15:0,15,149	1/1:0,8:8:24:252,24,0	1/1:0,3:3:9:95,9,0	0/0:1,0:1:3:0,3,31	0/0:5,0:5:9:0,9,120	./.:.:.:.:.	0/0:2,0:2:3:0,3,45	0/0:4,0:4:9:0,9,107	0/0:8,0:8:15:0,15,192	0/0:2,0:2:3:0,3,31	0/0:2,0:2:3:0,3,44	0/0:19,0:19:57:0,57,630
chr0	104665599	.	C	A	826.84	.	AC=29;AF=0.144;AN=202;BaseQRankSum=-3.945;DP=693;Dels=0.00;FS=0.000;HaplotypeScore=0.0558;InbreedingCoeff=0.3661;MLEAC=24;MLEAF=0.119;MQ=23.85;MQ0=92;MQRankSum=3.395;QD=7.32;ReadPosRankSum=-1.498	GT:AD:DP:GQ:PL	0/0:34,0:34:39:0,39,417	0/0:11,0:11:21:0,21,207	0/0:25,0:25:27:0,27,280	1/1:0,42:43:36:362,36,0	0/0:8,0:8:6:0,6,61	0/0:4,0:4:6:0,6,61	1/1:0,7:7:9:86,9,0	./.:.:.:.:.	1/1:1,2:3:6:63,6,0	0/0:13,0:13:9:0,9,92	0/0:1,0:1:3:0,3,32	0/0:10,0:10:15:0,15,153	0/0:11,0:11:9:0,9,95	./.:.:.:.:.	0/0:12,0:12:24:0,24,255	0/0:13,0:13:9:0,9,92	0/0:13,0:13:12:0,12,122	0/0:2,0:2:3:0,3,32	0/0:7,0:7:9:0,9,92	./.:.:.:.:.	0/0:2,0:2:3:0,3,32	0/0:12,0:12:15:0,15,150	0/0:9,0:9:9:0,9,95	0/0:16,0:16:6:0,6,61	./.:.:.:.:.	0/0:9,0:9:3:0,3,32	1/1:0,11:11:12:122,12,0	0/0:2,0:2:6:0,6,63	./.:.:.:.:.	0/0:19,0:19:15:0,15,153	0/0:3,0:3:3:0,3,32	./.:.:.:.:.	1/1:0,15:15:3:30,3,0	./.:.:.:.:.	0/0:9,0:9:15:0,15,153	./.:.:.:.:.	0/0:9,0:9:6:0,6,63	0/0:6,0:6:6:0,6,61	0/0:10,0:10:18:0,18,184	./.:.:.:.:.	0/0:2,0:2:3:0,3,32	0/0:12,0:12:15:0,15,153	0/0:15,0:15:6:0,6,57	0/0:8,0:8:12:0,12,124	0/0:9,0:9:6:0,6,61	0/0:13,0:13:6:0,6,63	0/0:12,0:12:9:0,9,92	0/1:1,1:2:27:30,0,27	./.:.:.:.:.	1/1:0,9:9:6:59,6,0	0/0:2,0:2:6:0,6,61	0/0:3,0:3:3:0,3,31	0/0:6,0:6:6:0,6,61	1/1:0,2:2:6:61,6,0	./.:.:.:.:.	0/0:2,0:2:6:0,6,59	0/0:2,0:2:3:0,3,31	0/0:3,0:3:6:0,6,61	./.:.:.:.:.	0/0:4,0:4:12:0,12,122	./.:.:.:.:.	0/0:4,0:4:6:0,6,63	0/0:7,0:7:9:0,9,92	1/1:0,2:2:3:29,3,0	0/0:4,0:4:6:0,6,61	./.:.:.:.:.	./.:.:.:.:.	0/0:5,0:5:9:0,9,92	0/0:5,0:5:3:0,3,33	0/0:2,0:2:6:0,6,63	0/0:5,0:5:9:0,9,92	./.:.:.:.:.	0/0:6,0:6:9:0,9,95	./.:.:.:.:.	./.:.:.:.:.	0/0:3,0:3:3:0,3,32	0/0:2,0:2:6:0,6,61	0/0:2,0:2:6:0,6,59	0/0:4,0:4:3:0,3,32	0/0:1,0:1:3:0,3,30	0/0:2,0:2:3:0,3,31	0/0:3,0:3:9:0,9,92	./.:.:.:.:.	0/0:7,0:7:9:0,9,92	0/0:8,0:8:12:0,12,118	./.:.:.:.:.	0/0:3,0:3:3:0,3,32	0/0:3,0:3:3:0,3,30	0/0:4,0:4:3:0,3,32	0/0:1,0:1:3:0,3,33	0/0:2,0:2:3:0,3,31	1/1:0,6:6:6:59,6,0	./.:.:.:.:.	1/1:0,1:1:3:29,3,0	0/0:1,0:1:3:0,3,32	./.:.:.:.:.	./.:.:.:.:.	./.:.:.:.:.	0/0:2,0:2:3:0,3,31	1/1:0,2:2:6:57,6,0	./.:.:.:.:.	1/1:0,3:3:3:30,3,0	0/0:3,0:3:9:0,9,92	0/0:3,0:3:9:0,9,95	0/0:3,0:3:3:0,3,32	0/0:2,0:2:6:0,6,61	1/1:0,3:3:3:27,3,0	0/0:4,0:4:3:0,3,32	0/0:4,0:4:3:0,3,32	./.:.:.:.:.	1/1:0,3:3:3:30,3,0	0/0:4,0:4:3:0,3,32	./.:.:.:.:.	./.:.:.:.:.	0/0:3,0:3:9:0,9,95	0/0:7,0:7:9:0,9,95	./.:.:.:.:.	0/0:3,0:3:6:0,6,61	./.:.:.:.:.	./.:.:.:.:.	0/0:3,0:3:3:0,3,32	0/0:3,0:3:6:0,6,59	./.:.:.:.:.	0/0:2,0:2:6:0,6,61	./.:.:.:.:.	0/0:1,0:1:3:0,3,28	0/0:3,0:3:6:0,6,61	0/0:2,0:2:6:0,6,63	0/0:3,0:3:9:0,9,92	0/0:1,0:2:3:0,3,32	./.:.:.:.:.	./.:.:.:.:.	0/0:3,0:3:3:0,3,45	0/0:3,0:3:6:0,6,75	0/0:1,0:1:3:0,3,32	./.:.:.:.:.	0/0:14,0:14:3:0,3,35
chr0	104685129	.	T	C	30228.5	.	AC=216;AF=0.837;AN=258;BaseQRankSum=2.093;DP=1198;Dels=0.00;FS=17.352;HaplotypeScore=0.0746;InbreedingCoeff=0.6838;MLEAC=218;MLEAF=0.845;MQ=59.55;MQ0=0;MQRankSum=-0.004;QD=30.23;ReadPosRankSum=2.301	GT:AD:DP:GQ:PL	1/1:0,72:72:99:2362,217,0	1/1:0,20:20:54:613,54,0	0/0:17,0:17:45:0,45,497	1/1:0,51:51:99:1642,153,0	1/1:0,20:20:51:586,51,0	1/1:0,33:33:90:1021,90,0	1/1:0,17:17:48:528,48,0	1/1:0,3:3:9:98,9,0	1/1:0,1:1:3:32,3,0	1/1:0,29:29:87:935,87,0	1/1:0,1:1:3:33,3,0	1/1:0,23:23:69:734,69,0	1/1:0,21:21:63:673,63,0	./.:.:.:.:.	1/1:0,14:14:42:462,42,0	1/1:0,21:21:63:691,63,0	1/1:0,15:15:42:467,42,0	./.:.:.:.:.	1/1:0,11:11:24:295,24,0	1/1:0,7:7:21:221,21,0	1/1:0,2:2:6:65,6,0	1/1:0,27:27:78:861,78,0	1/1:0,31:31:75:880,75,0	0/0:33,0:33:93:0,93,997	1/1:0,5:5:15:158,15,0	1/1:0,22:22:60:673,60,0	1/1:0,12:12:30:333,30,0	1/1:0,3:3:9:92,9,0	1/1:0,2:2:6:65,6,0	1/1:0,25:25:69:774,69,0	1/1:0,5:5:15:156,15,0	1/1:0,5:5:15:158,15,0	0/1:18,10:28:99:210,0,470	1/1:0,2:2:6:71,6,0	0/0:29,0:29:84:0,84,919	0/0:3,0:3:9:0,9,97	1/1:0,26:26:78:850,78,0	1/1:0,11:11:33:359,33,0	1/1:0,15:15:45:480,45,0	0/0:2,0:2:6:0,6,63	./.:.:.:.:.	1/1:0,17:17:48:528,48,0	1/1:0,15:15:45:480,45,0	1/1:0,32:32:90:992,90,0	1/1:0,19:19:54:587,54,0	1/1:0,23:23:69:737,69,0	0/0:15,0:15:39:0,39,446	0/1:2,1:3:23:23,0,57	1/1:0,2:2:6:69,6,0	1/1:0,6:6:15:169,15,0	./.:.:.:.:.	1/1:0,6:6:18:197,18,0	1/1:0,7:7:21:225,21,0	1/1:0,6:6:18:193,18,0	1/1:0,6:6:18:189,18,0	1/1:0,1:1:3:30,3,0	1/1:0,5:5:15:162,15,0	1/1:0,6:6:18:190,18,0	1/1:0,2:2:6:63,6,0	1/1:0,6:6:18:192,18,0	1/1:0,5:5:15:160,15,0	1/1:0,1:1:3:32,3,0	1/1:0,2:2:6:67,6,0	1/1:0,3:3:9:95,9,0	0/0:11,0:11:30:0,30,336	1/1:0,4:4:9:111,9,0	1/1:0,14:14:42:447,42,0	1/1:0,9:9:27:296,27,0	1/1:0,10:10:30:316,30,0	./.:.:.:.:.	1/1:0,1:1:3:32,3,0	1/1:0,6:6:18:201,18,0	1/1:0,1:1:3:32,3,0	1/1:0,4:4:12:130,12,0	1/1:0,5:5:15:160,15,0	0/0:8,0:8:24:0,24,253	0/0:5,0:5:15:0,15,158	1/1:0,6:6:18:194,18,0	1/1:0,2:2:6:67,6,0	1/1:0,1:1:3:32,3,0	1/1:0,5:5:15:167,15,0	1/1:0,2:2:6:63,6,0	0/0:2,0:2:6:0,6,63	1/1:0,4:4:12:128,12,0	1/1:0,3:3:9:96,9,0	1/1:0,3:3:9:96,9,0	1/1:0,6:6:18:183,18,0	1/1:0,3:3:9:96,9,0	1/1:0,2:2:6:67,6,0	1/1:0,3:3:9:91,9,0	./.:.:.:.:.	0/0:3,0:3:9:0,9,95	1/1:0,4:4:12:126,12,0	1/1:0,3:3:9:97,9,0	1/1:0,6:6:18:193,18,0	0/0:2,0:2:6:0,6,62	1/1:0,2:2:6:55,6,0	0/0:2,0:2:6:0,6,63	1/1:0,1:1:3:32,3,0	0/0:6,0:6:18:0,18,180	1/1:0,6:6:18:193,18,0	1/1:0,2:2:6:67,6,0	1/1:0,7:7:21:223,21,0	1/1:0,4:4:12:131,12,0	1/1:0,1:1:3:35,3,0	1/1:0,8:8:21:238,21,0	1/1:0,3:3:9:102,9,0	0/0:14,0:14:36:0,36,402	1/1:0,1:1:3:32,3,0	1/1:0,5:5:15:156,15,0	1/1:0,9:9:27:280,27,0	1/1:0,1:1:3:32,3,0	1/1:0,12:12:36:384,36,0	1/1:0,5:5:15:163,15,0	1/1:0,3:3:9:98,9,0	1/1:0,3:3:9:95,9,0	1/1:0,4:4:12:122,12,0	1/1:0,6:6:18:189,18,0	1/1:0,2:2:6:65,6,0	1/1:0,5:5:15:159,15,0	0/0:3,0:3:9:0,9,93	1/1:0,4:4:12:130,12,0	1/1:0,8:8:21:241,21,0	./.:.:.:.:.	1/1:0,3:3:9:98,9,0	1/1:0,7:7:21:225,21,0	1/1:0,8:8:24:264,24,0	0/0:8,0:8:24:0,24,248	1/1:0,1:1:3:30,3,0	1/1:0,2:2:3:45,3,0	./.:.:.:.:.	0/0:5,0:5:9:0,9,121	1/1:0,10:10:15:224,15,0	0/0:12,0:12:21:0,21,286	1/1:0,3:3:6:77,6,0	1/1:0,4:4:9:107,9,0	0/0:18,0:18:54:0,54,617
chr0	104685131	.	G	A	27946.9	.	AC=214;AF=0.836;AN=256;BaseQRankSum=-9.868;DP=1158;Dels=0.00;FS=18.862;HaplotypeScore=0.0613;InbreedingCoeff=0.6791;MLEAC=216;MLEAF=0.844;MQ=59.54;MQ0=0;MQRankSum=-0.981;QD=28.90;ReadPosRankSum=2.283	GT:AD:DP:GQ:PL	1/1:0,68:68:99:2145,204,0	1/1:0,20:20:54:588,54,0	0/0:14,0:14:39:0,39,425	1/1:0,51:51:99:1560,153,0	1/1:0,20:20:51:569,51,0	1/1:0,30:30:81:882,81,0	1/1:0,16:16:45:472,45,0	1/1:0,3:3:9:94,9,0	1/1:0,1:1:3:32,3,0	1/1:0,28:28:84:872,84,0	1/1:0,2:2:6:61,6,0	1/1:0,21:21:63:643,63,0	1/1:0,19:19:57:604,57,0	./.:.:.:.:.	1/1:0,15:15:45:475,45,0	1/1:0,22:22:66:688,66,0	1/1:0,15:15:42:453,42,0	./.:.:.:.:.	1/1:0,11:11:24:273,24,0	1/1:0,7:7:21:207,21,0	1/1:0,2:2:6:63,6,0	1/1:0,26:26:75:781,75,0	1/1:0,30:30:69:799,69,0	0/0:31,0:31:87:0,87,971	1/1:0,5:5:15:154,15,0	1/1:0,22:22:60:647,60,0	1/1:0,12:12:33:347,33,0	1/1:0,2:2:6:62,6,0	1/1:0,1:1:3:34,3,0	1/1:0,25:25:69:730,69,0	1/1:0,6:6:18:185,18,0	1/1:0,5:5:15:161,15,0	0/1:18,11:29:99:223,0,481	1/1:0,2:2:6:63,6,0	0/0:28,0:28:81:0,81,892	0/0:3,0:3:9:0,9,102	1/1:0,25:25:75:760,75,0	1/1:0,11:11:33:332,33,0	1/1:0,15:15:45:459,45,0	0/0:2,0:2:6:0,6,67	./.:.:.:.:.	1/1:0,17:17:48:511,48,0	1/1:0,14:14:42:424,42,0	1/1:0,32:32:93:983,93,0	1/1:0,17:17:48:507,48,0	1/1:0,22:22:63:638,63,0	0/0:14,0:14:36:0,36,411	0/1:2,1:3:23:23,0,58	1/1:0,2:2:6:67,6,0	1/1:0,5:5:12:136,12,0	./.:.:.:.:.	1/1:0,5:5:15:163,15,0	1/1:0,7:7:21:211,21,0	1/1:0,6:6:18:185,18,0	1/1:0,6:6:18:184,18,0	1/1:0,1:1:3:30,3,0	1/1:0,5:5:15:153,15,0	1/1:0,5:5:15:152,15,0	1/1:0,2:2:6:63,6,0	1/1:0,4:4:12:118,12,0	1/1:0,4:4:12:126,12,0	1/1:0,1:1:3:31,3,0	1/1:0,2:2:6:63,6,0	1/1:0,2:2:6:61,6,0	0/0:11,0:11:30:0,30,339	1/1:0,4:4:9:109,9,0	1/1:0,12:12:36:367,36,0	1/1:0,8:8:24:246,24,0	1/1:0,11:11:33:332,33,0	./.:.:.:.:.	1/1:0,1:1:3:31,3,0	1/1:0,6:6:18:192,18,0	1/1:0,1:1:3:31,3,0	1/1:0,4:4:12:122,12,0	1/1:0,5:5:15:148,15,0	0/0:8,0:8:24:0,24,241	0/0:5,0:5:15:0,15,155	1/1:0,6:6:18:189,18,0	1/1:0,2:2:6:63,6,0	1/1:0,1:1:3:32,3,0	1/1:0,5:5:15:159,15,0	1/1:0,2:2:6:59,6,0	0/0:2,0:2:6:0,6,63	1/1:0,4:4:12:119,12,0	1/1:0,3:3:9:97,9,0	1/1:0,3:3:9:96,9,0	1/1:0,6:6:18:187,18,0	1/1:0,3:3:9:91,9,0	1/1:0,2:2:6:60,6,0	1/1:0,3:3:9:90,9,0	./.:.:.:.:.	0/0:3,0:3:9:0,9,95	1/1:0,3:3:9:92,9,0	1/1:0,2:2:6:63,6,0	1/1:0,6:6:18:191,18,0	0/0:2,0:2:6:0,6,65	1/1:0,2:2:6:57,6,0	0/0:2,0:2:6:0,6,63	1/1:0,1:1:3:30,3,0	0/0:6,0:6:15:0,15,160	1/1:0,5:5:15:162,15,0	1/1:0,2:2:6:58,6,0	1/1:0,7:7:21:219,21,0	1/1:0,4:4:12:124,12,0	1/1:0,1:1:3:33,3,0	1/1:0,8:8:21:227,21,0	1/1:0,3:3:9:97,9,0	0/0:14,0:14:36:0,36,411	1/1:0,1:1:3:32,3,0	1/1:0,4:4:12:118,12,0	1/1:0,9:9:27:274,27,0	1/1:0,1:1:3:32,3,0	1/1:0,12:12:36:359,36,0	1/1:0,5:5:15:153,15,0	1/1:0,3:3:9:98,9,0	1/1:0,3:3:9:89,9,0	1/1:0,4:4:12:118,12,0	1/1:0,6:6:18:182,18,0	1/1:0,2:2:6:61,6,0	1/1:0,4:4:12:122,12,0	0/0:3,0:3:9:0,9,95	1/1:0,4:4:12:122,12,0	1/1:0,8:8:21:232,21,0	./.:.:.:.:.	1/1:0,3:3:9:94,9,0	1/1:0,6:6:18:187,18,0	1/1:0,8:8:24:247,24,0	0/0:8,0:8:24:0,24,252	./.:.:.:.:.	1/1:0,2:2:3:45,3,0	./.:.:.:.:.	0/0:5,0:5:9:0,9,120	1/1:0,10:10:15:223,15,0	0/0:12,0:12:21:0,21,288	1/1:0,3:3:6:74,6,0	1/1:0,4:4:9:105,9,0	0/0:18,0:18:54:0,54,610
chr0	104685140	.	C	A	25886.7	.	AC=216;AF=0.837;AN=258;BaseQRankSum=-10.420;DP=1079;Dels=0.00;FS=21.347;HaplotypeScore=0.1491;InbreedingCoeff=0.6719;MLEAC=217;MLEAF=0.841;MQ=59.51;MQ0=0;MQRankSum=1.026;QD=28.54;ReadPosRankSum=0.598	GT:AD:DP:GQ:PL	1/1:0,66:66:99:2027,198,0	1/1:0,19:19:51:553,51,0	0/0:8,0:8:24:0,24,260	1/1:0,43:43:99:1295,129,0	1/1:0,18:18:51:531,51,0	1/1:0,26:26:69:718,69,0	1/1:0,15:15:42:431,42,0	1/1:0,3:3:9:94,9,0	1/1:0,1:1:3:32,3,0	1/1:0,24:24:72:718,72,0	1/1:0,1:1:3:33,3,0	1/1:0,24:24:72:716,72,0	1/1:0,16:16:48:486,48,0	./.:.:.:.:.	1/1:0,13:13:39:396,39,0	1/1:0,24:24:69:723,69,0	1/1:0,14:14:39:413,39,0	./.:.:.:.:.	1/1:0,11:11:24:279,24,0	1/1:0,7:7:21:194,21,0	1/1:0,1:1:3:32,3,0	1/1:0,24:24:69:702,69,0	1/1:0,28:28:69:769,69,0	0/0:31,0:31:81:0,81,910	1/1:0,5:5:15:160,15,0	1/1:0,18:18:48:519,48,0	1/1:0,12:12:33:343,33,0	1/1:0,2:2:6:65,6,0	1/1:0,1:1:3:32,3,0	1/1:0,21:21:57:606,57,0	1/1:0,5:5:15:158,15,0	1/1:0,5:5:15:161,15,0	0/1:17,11:28:99:235,0,457	1/1:0,1:1:3:32,3,0	0/0:24,0:24:69:0,69,759	0/0:3,0:3:9:0,9,94	1/1:0,23:23:69:689,69,0	1/1:0,15:15:42:443,42,0	1/1:0,14:14:42:428,42,0	0/0:2,0:2:6:0,6,63	./.:.:.:.:.	1/1:0,17:17:48:504,48,0	1/1:0,11:11:33:324,33,0	1/1:0,33:33:96:1004,96,0	1/1:0,16:16:48:482,48,0	1/1:0,15:15:45:449,45,0	0/0:10,0:10:24:0,24,284	0/1:1,1:2:26:26,0,27	1/1:0,3:3:9:95,9,0	1/1:0,5:5:12:138,12,0	./.:.:.:.:.	1/1:0,5:5:15:154,15,0	1/1:0,8:8:21:229,21,0	1/1:0,6:6:18:184,18,0	1/1:0,6:6:18:189,18,0	1/1:0,2:2:6:61,6,0	1/1:0,6:6:18:184,18,0	1/1:0,6:6:18:186,18,0	1/1:0,2:2:6:63,6,0	1/1:0,4:4:12:126,12,0	1/1:0,5:5:15:155,15,0	1/1:0,1:1:3:30,3,0	1/1:0,2:2:6:62,6,0	1/1:0,3:3:9:92,9,0	0/0:6,0:6:18:0,18,198	1/1:0,4:4:9:106,9,0	1/1:0,10:10:30:306,30,0	1/1:0,6:6:18:183,18,0	1/1:0,7:7:21:213,21,0	./.:.:.:.:.	1/1:0,1:1:3:31,3,0	1/1:0,5:5:15:154,15,0	1/1:0,1:1:3:34,3,0	1/1:0,3:3:9:89,9,0	1/1:0,5:5:15:157,15,0	0/0:7,0:7:21:0,21,221	0/0:4,0:4:12:0,12,126	1/1:0,6:6:18:189,18,0	1/1:0,2:2:6:61,6,0	1/1:0,1:1:3:33,3,0	1/1:0,5:5:15:153,15,0	1/1:0,2:2:6:55,6,0	0/0:2,0:2:6:0,6,67	1/1:0,3:3:9:96,9,0	1/1:0,2:2:6:63,6,0	1/1:0,3:3:9:93,9,0	1/1:0,5:5:15:157,15,0	1/1:0,3:3:9:94,9,0	1/1:0,3:3:9:96,9,0	1/1:0,4:4:12:128,12,0	./.:.:.:.:.	0/0:4,0:4:12:0,12,134	1/1:0,3:3:9:89,9,0	1/1:0,2:2:6:63,6,0	1/1:0,5:5:12:122,12,0	0/0:2,0:2:6:0,6,65	1/1:0,2:2:6:51,6,0	0/0:4,0:4:12:0,12,124	1/1:0,2:2:6:61,6,0	0/0:7,0:7:18:0,18,197	1/1:0,3:3:9:97,9,0	1/1:0,3:3:9:97,9,0	1/1:0,7:7:21:213,21,0	1/1:0,4:4:12:122,12,0	1/1:0,2:2:6:64,6,0	1/1:0,7:7:18:197,18,0	1/1:0,3:3:9:97,9,0	0/0:13,0:13:30:0,30,343	1/1:0,1:1:3:33,3,0	1/1:0,5:5:15:148,15,0	1/1:0,9:9:27:281,27,0	1/1:0,1:1:3:33,3,0	1/1:0,12:12:36:376,36,0	1/1:0,4:4:12:126,12,0	1/1:0,3:3:6:76,6,0	1/1:0,2:2:6:62,6,0	1/1:0,4:4:12:120,12,0	1/1:0,5:5:15:152,15,0	1/1:0,2:2:6:59,6,0	1/1:0,4:4:12:118,12,0	0/0:5,0:5:15:0,15,159	1/1:0,4:4:12:122,12,0	1/1:0,6:6:15:166,15,0	1/1:0,1:1:3:34,3,0	1/1:0,2:2:6:61,6,0	1/1:0,7:7:21:216,21,0	1/1:0,7:7:21:215,21,0	0/0:5,0:5:15:0,15,162	./.:.:.:.:.	1/1:0,2:2:3:45,3,0	./.:.:.:.:.	0/0:5,0:5:9:0,9,122	1/1:0,10:10:15:223,15,0	0/0:12,0:12:18:0,18,254	1/1:0,2:2:3:45,3,0	1/1:0,4:4:9:106,9,0	0/0:18,0:18:54:0,54,618
chr0	104685952	.	A	T	24298.7	.	AC=229;AF=0.842;AN=272;BaseQRankSum=-4.602;DP=1014;Dels=0.00;FS=5.678;HaplotypeScore=0.0473;InbreedingCoeff=0.5966;MLEAC=231;MLEAF=0.849;MQ=59.12;MQ0=0;MQRankSum=-0.534;QD=28.35;ReadPosRankSum=2.977	GT:AD:DP:GQ:PL	1/1:0,53:53:99:1621,159,0	1/1:0,15:15:42:438,42,0	0/0:22,0:22:66:0,66,679	1/1:0,42:42:99:1244,126,0	1/1:0,29:29:87:859,87,0	1/1:0,14:14:42:417,42,0	1/1:0,17:17:48:481,48,0	1/1:0,5:5:15:160,15,0	1/1:0,2:2:6:63,6,0	1/1:0,19:19:57:565,57,0	1/1:0,1:1:3:32,3,0	1/1:0,11:11:33:330,33,0	1/1:0,11:11:30:317,30,0	0/0:1,0:1:3:0,3,33	1/1:0,17:17:51:508,51,0	1/1:0,15:15:36:401,36,0	1/1:0,18:18:54:525,54,0	1/1:0,5:5:15:157,15,0	1/1:0,2:2:6:57,6,0	1/1:0,4:4:12:118,12,0	1/1:0,1:1:3:31,3,0	1/1:0,10:10:30:309,30,0	1/1:0,21:21:54:590,54,0	0/0:28,0:28:81:0,81,864	1/1:0,1:1:3:34,3,0	1/1:0,14:14:39:416,39,0	1/1:0,13:13:39:400,39,0	1/1:0,3:3:6:65,6,0	1/1:0,1:1:3:31,3,0	1/1:0,14:14:39:401,39,0	0/1:1,7:8:7:190,0,7	1/1:0,5:5:15:155,15,0	0/1:5,9:14:78:221,0,78	1/1:0,6:6:18:187,18,0	0/0:13,0:13:39:0,39,407	0/1:4,3:7:74:74,0,97	1/1:0,24:24:66:705,66,0	1/1:0,4:4:12:118,12,0	1/1:0,15:15:45:440,45,0	0/1:1,2:3:23:56,0,23	1/1:0,3:3:9:97,9,0	1/1:0,20:20:54:564,54,0	1/1:0,22:22:60:628,60,0	1/1:0,13:13:39:405,39,0	1/1:0,22:22:66:673,66,0	1/1:0,23:23:57:628,57,0	0/0:10,0:10:30:0,30,320	0/1:4,1:5:19:19,0,115	1/1:0,3:3:9:92,9,0	1/1:0,4:4:9:90,9,0	1/1:0,3:3:9:89,9,0	1/1:0,4:4:12:118,12,0	1/1:0,9:9:27:276,27,0	1/1:0,3:3:9:87,9,0	1/1:0,3:3:9:89,9,0	1/1:0,3:3:9:95,9,0	1/1:0,2:2:6:57,6,0	1/1:0,7:7:21:215,21,0	1/1:0,2:2:6:61,6,0	1/1:0,5:5:15:152,15,0	1/1:0,1:1:3:29,3,0	1/1:0,3:3:9:86,9,0	1/1:0,8:8:24:236,24,0	1/1:0,3:3:9:92,9,0	0/0:4,0:4:12:0,12,117	1/1:0,5:5:15:157,15,0	1/1:0,6:6:18:182,18,0	1/1:0,2:2:6:59,6,0	1/1:0,3:3:9:92,9,0	1/1:0,1:1:3:29,3,0	1/1:0,1:1:3:29,3,0	1/1:0,3:3:9:93,9,0	1/1:0,4:4:12:117,12,0	1/1:0,3:3:9:95,9,0	1/1:0,6:6:18:181,18,0	0/0:5,0:5:15:0,15,154	0/0:5,0:5:15:0,15,150	1/1:0,2:2:6:61,6,0	1/1:0,3:3:9:90,9,0	1/1:0,2:2:6:61,6,0	1/1:0,5:5:12:132,12,0	1/1:0,3:3:9:89,9,0	0/0:6,0:6:18:0,18,192	1/1:0,3:3:9:88,9,0	1/1:0,2:2:6:57,6,0	1/1:0,5:5:15:155,15,0	1/1:0,2:2:6:63,6,0	1/1:0,4:4:12:123,12,0	1/1:0,5:5:12:126,12,0	1/1:0,4:4:12:124,12,0	1/1:0,1:1:3:31,3,0	0/0:3,0:3:9:0,9,94	1/1:0,8:8:24:238,24,0	1/1:0,2:2:6:59,6,0	1/1:0,4:4:12:126,12,0	0/0:5,0:5:15:0,15,141	1/1:0,7:7:21:212,21,0	0/0:3,0:3:9:0,9,90	1/1:0,2:2:6:56,6,0	0/0:1,0:1:3:0,3,32	1/1:0,8:8:24:247,24,0	1/1:0,2:2:6:61,6,0	1/1:0,4:4:12:118,12,0	1/1:0,5:5:15:148,15,0	1/1:0,4:4:12:120,12,0	1/1:0,5:5:15:153,15,0	1/1:0,2:2:6:65,6,0	0/0:11,0:11:33:0,33,344	1/1:0,3:3:9:96,9,0	1/1:0,3:3:9:81,9,0	1/1:0,12:12:33:337,33,0	1/1:0,3:3:9:97,9,0	1/1:0,13:13:39:389,39,0	1/1:0,5:5:15:146,15,0	1/1:0,1:1:3:32,3,0	1/1:0,3:3:9:91,9,0	1/1:0,9:9:27:276,27,0	1/1:0,7:7:21:210,21,0	1/1:0,7:7:21:202,21,0	1/1:0,2:2:6:63,6,0	0/0:5,0:5:15:0,15,160	1/1:0,9:9:27:270,27,0	1/1:0,3:3:9:93,9,0	1/1:0,4:4:9:106,9,0	1/1:0,6:6:18:173,18,0	1/1:0,7:7:21:207,21,0	1/1:0,3:3:9:97,9,0	0/0:3,0:3:9:0,9,95	1/1:0,1:1:3:32,3,0	1/1:0,2:2:3:45,3,0	0/0:3,0:3:6:0,6,75	./.:.:.:.:.	1/1:0,5:5:12:136,12,0	0/0:9,0:9:18:0,18,228	1/1:0,4:4:6:89,6,0	1/1:0,2:2:3:45,3,0	0/0:20,0:20:60:0,60,669
chr0	104686503	.	C	T	4989.14	.	AC=24;AF=0.090;AN=266;BaseQRankSum=-3.411;DP=1096;Dels=0.00;FS=2.108;HaplotypeScore=0.1427;InbreedingCoeff=0.5723;MLEAC=23;MLEAF=0.086;MQ=56.70;MQ0=3;MQRankSum=-1.470;QD=28.35;ReadPosRankSum=-0.647	GT:AD:DP:GQ:PL	1/1:0,66:66:99:2107,198,0	0/0:15,0:15:42:0,42,466	0/0:24,0:24:69:0,69,735	0/0:39,0:39:99:0,111,1154	1/1:0,18:18:51:525,51,0	0/0:21,0:21:60:0,60,641	0/0:15,0:15:45:0,45,469	0/0:5,0:5:15:0,15,159	0/0:4,0:4:12:0,12,129	0/0:29,0:29:87:0,87,900	0/0:6,0:6:18:0,18,197	0/0:23,0:23:60:0,60,666	0/0:18,0:18:54:0,54,566	0/0:1,0:1:3:0,3,34	0/0:14,0:14:36:0,36,395	1/1:0,19:19:57:599,57,0	1/1:0,15:15:42:417,42,0	1/1:0,1:1:3:32,3,0	0/0:7,0:7:21:0,21,220	0/0:18,0:18:51:0,51,537	0/0:5,0:5:15:0,15,163	0/0:20,0:20:57:0,57,605	0/0:21,0:21:63:0,63,657	0/0:19,0:19:57:0,57,610	0/0:2,0:2:6:0,6,61	0/0:19,0:19:54:0,54,580	0/0:17,0:17:48:0,48,517	0/0:4,0:4:12:0,12,121	0/0:2,0:2:6:0,6,67	1/1:0,20:20:57:571,57,0	0/0:10,0:10:30:0,30,325	0/0:4,0:4:12:0,12,126	0/0:36,0:36:99:0,108,1101	0/0:1,0:1:3:0,3,32	0/0:18,0:18:51:0,51,542	0/0:6,0:6:18:0,18,197	0/0:18,0:18:51:0,51,527	1/1:0,12:12:36:360,36,0	0/0:16,0:16:48:0,48,502	0/0:4,0:4:12:0,12,126	0/0:10,0:10:30:0,30,321	0/0:19,0:19:51:0,51,566	0/0:17,1:18:51:0,51,526	0/0:15,0:15:45:0,45,468	0/0:22,0:22:63:0,63,677	0/0:17,0:17:39:0,39,440	0/0:6,0:6:18:0,18,186	0/0:9,0:9:27:0,27,284	0/0:1,0:1:3:0,3,32	0/0:5,0:5:15:0,15,160	./.:.:.:.:.	0/0:1,0:1:3:0,3,32	0/0:8,0:8:18:0,18,191	0/0:3,0:3:9:0,9,92	0/0:7,0:7:21:0,21,210	0/1:1,2:3:23:56,0,23	0/0:2,0:2:6:0,6,61	0/0:5,0:5:15:0,15,154	0/0:2,0:2:6:0,6,67	0/0:7,0:7:15:0,15,173	0/0:7,0:7:21:0,21,218	0/0:2,0:2:6:0,6,65	0/1:1,7:8:0:190,0,0	0/0:6,0:6:18:0,18,187	0/0:3,0:3:9:0,9,95	0/0:3,0:3:9:0,9,85	0/0:3,0:3:9:0,9,92	0/0:5,0:5:15:0,15,156	0/0:2,0:2:6:0,6,61	0/0:3,0:3:9:0,9,96	0/0:2,0:2:6:0,6,60	0/0:3,0:3:9:0,9,94	0/0:1,0:1:3:0,3,32	0/0:1,0:1:3:0,3,33	0/0:5,0:5:15:0,15,161	0/0:3,0:3:9:0,9,92	0/0:3,0:3:9:0,9,84	0/0:2,0:2:6:0,6,65	0/0:4,0:4:12:0,12,126	0/0:4,0:4:12:0,12,127	0/0:2,0:2:6:0,6,61	0/0:3,0:3:9:0,9,97	0/0:4,0:4:12:0,12,118	0/0:9,0:9:24:0,24,262	0/0:2,0:2:6:0,6,63	0/0:3,0:3:9:0,9,94	0/0:4,0:4:12:0,12,124	0/0:4,0:4:12:0,12,126	0/0:9,0:9:27:0,27,284	1/1:0,4:4:12:132,12,0	0/0:5,0:5:15:0,15,150	0/0:5,0:5:12:0,12,138	0/0:5,0:5:15:0,15,162	./.:.:.:.:.	0/0:2,0:2:6:0,6,63	./.:.:.:.:.	0/0:6,0:6:18:0,18,188	0/0:1,0:1:3:0,3,31	./.:.:.:.:.	0/0:2,0:2:6:0,6,64	0/0:5,0:5:15:0,15,161	0/0:1,0:1:3:0,3,30	0/0:2,0:2:6:0,6,63	0/0:4,0:4:12:0,12,128	0/0:2,0:2:6:0,6,65	0/0:5,0:5:15:0,15,155	1/1:0,7:7:21:217,21,0	0/0:3,0:3:9:0,9,92	0/0:9,0:9:27:0,27,275	0/0:5,0:5:15:0,15,145	0/0:8,0:8:24:0,24,245	0/0:9,0:9:27:0,27,284	0/0:5,0:5:12:0,12,141	1/1:0,1:1:3:30,3,0	0/0:6,0:6:18:0,18,189	1/1:0,2:2:6:64,6,0	0/0:6,0:6:18:0,18,193	0/0:8,0:8:24:0,24,244	0/0:7,0:7:21:0,21,218	0/0:2,0:2:6:0,6,61	0/0:4,0:4:12:0,12,122	0/0:7,0:7:21:0,21,205	0/0:4,0:4:9:0,9,93	0/0:6,0:6:18:0,18,189	0/0:6,0:6:18:0,18,184	0/0:4,0:4:12:0,12,126	0/0:6,0:6:18:0,18,182	0/0:4,0:4:12:0,12,124	0/0:3,0:3:9:0,9,96	0/0:5,0:5:9:0,9,121	0/0:2,0:2:3:0,3,32	0/0:2,0:2:3:0,3,45	0/0:2,0:2:3:0,3,45	0/0:3,0:3:6:0,6,76	0/0:8,0:8:15:0,15,196	0/0:4,0:4:6:0,6,89	0/0:17,0:17:51:0,51,594
chr0	104697401	.	G	C	2221.28	.	AC=21;AF=0.085;AN=248;BaseQRankSum=-0.133;DP=1174;Dels=0.00;FS=4.368;HaplotypeScore=0.0443;InbreedingCoeff=0.5726;MLEAC=20;MLEAF=0.081;MQ=59.23;MQ0=0;MQRankSum=0.686;QD=25.24;ReadPosRankSum=-0.210	GT:AD:DP:GQ:PL	0/0:138,0:138:99:0,415,4334	0/0:26,0:26:69:0,69,760	0/0:33,0:33:99:0,99,1006	0/0:47,0:47:99:0,141,1438	0/0:16,0:16:45:0,45,464	0/0:19,0:19:57:0,57,567	0/0:25,0:25:75:0,75,766	0/0:2,0:2:6:0,6,70	0/0:6,0:6:18:0,18,186	0/0:23,0:23:63:0,63,675	0/0:4,0:4:12:0,12,133	0/0:23,0:23:69:0,69,692	0/0:15,0:15:39:0,39,428	0/0:1,0:1:3:0,3,26	0/0:20,0:20:60:0,60,633	0/0:17,0:17:51:0,51,530	1/1:0,20:20:54:581,54,0	0/0:13,0:13:39:0,39,410	0/0:11,0:11:33:0,33,342	0/0:10,0:10:27:0,27,292	0/0:2,0:2:6:0,6,66	0/0:19,0:19:51:0,51,550	0/0:19,0:19:57:0,57,604	0/0:19,0:19:57:0,57,580	0/0:3,0:3:9:0,9,96	0/0:17,0:17:48:0,48,512	0/0:11,0:11:33:0,33,335	0/0:2,0:2:6:0,6,65	0/0:8,0:8:24:0,24,249	0/0:34,0:34:96:0,96,1024	0/0:7,0:7:21:0,21,220	0/0:5,0:5:15:0,15,158	0/0:25,0:25:75:0,75,729	./.:.:.:.:.	./.:.:.:.:.	0/0:7,0:7:21:0,21,221	0/0:20,0:20:57:0,57,585	1/1:0,7:7:21:214,21,0	0/0:14,0:14:42:0,42,428	0/0:8,0:8:21:0,21,224	0/0:10,0:10:30:0,30,300	1/1:0,17:17:48:510,48,0	0/0:20,0:20:60:0,60,609	0/0:12,0:12:36:0,36,377	0/0:14,0:14:42:0,42,435	0/0:22,0:22:66:0,66,695	0/0:10,0:10:27:0,27,286	0/0:7,0:7:21:0,21,205	0/0:1,0:1:3:0,3,32	1/1:0,5:5:15:159,15,0	0/0:3,0:3:9:0,9,89	0/0:3,0:3:9:0,9,85	0/0:10,0:10:30:0,30,306	0/0:7,0:7:21:0,21,219	0/0:7,0:7:21:0,21,226	0/0:5,0:5:15:0,15,149	0/0:4,0:4:12:0,12,123	0/0:1,0:1:3:0,3,29	./.:.:.:.:.	0/0:4,0:4:12:0,12,122	0/0:2,0:2:6:0,6,59	0/0:5,0:5:15:0,15,164	1/1:0,5:5:15:153,15,0	0/0:4,0:4:9:0,9,107	0/0:5,0:5:15:0,15,159	0/0:3,0:3:6:0,6,67	0/0:4,0:4:12:0,12,121	0/0:5,0:5:15:0,15,158	0/0:4,0:4:12:0,12,123	0/0:6,0:6:18:0,18,181	0/0:3,0:3:9:0,9,89	0/0:3,0:3:9:0,9,91	0/0:4,0:4:12:0,12,126	0/0:4,0:4:12:0,12,124	0/0:8,0:8:24:0,24,245	0/0:6,0:6:18:0,18,178	0/0:1,0:1:3:0,3,32	0/0:3,0:3:9:0,9,94	0/0:3,0:3:9:0,9,97	0/0:6,0:6:18:0,18,186	./.:.:.:.:.	./.:.:.:.:.	./.:.:.:.:.	0/0:5,0:5:15:0,15,152	0/0:4,0:4:12:0,12,126	0/0:2,0:2:6:0,6,57	0/0:2,0:2:6:0,6,57	0/0:10,0:10:30:0,30,309	0/0:8,0:8:24:0,24,253	0/0:6,0:6:18:0,18,191	./.:.:.:.:.	0/0:2,0:2:6:0,6,62	0/0:2,0:2:6:0,6,64	./.:.:.:.:.	./.:.:.:.:.	0/1:1,1:2:24:24,0,24	0/1:1,8:9:4:217,0,4	1/1:0,2:2:6:63,6,0	0/1:1,1:2:20:26,0,20	1/1:0,3:3:9:92,9,0	0/0:11,0:11:33:0,33,347	0/0:4,0:4:12:0,12,124	0/0:4,0:4:12:0,12,129	0/0:8,0:8:24:0,24,252	0/0:2,0:2:6:0,6,61	0/0:5,0:5:15:0,15,155	0/0:3,0:3:9:0,9,94	./.:.:.:.:.	0/0:5,0:5:15:0,15,155	1/1:0,7:7:21:216,21,0	1/1:0,9:9:24:253,24,0	0/0:5,0:5:15:0,15,159	0/0:5,0:5:12:0,12,122	0/0:4,0:4:12:0,12,118	0/0:5,0:5:15:0,15,154	0/0:2,0:2:6:0,6,65	./.:.:.:.:.	./.:.:.:.:.	0/0:3,0:3:9:0,9,90	0/0:3,0:3:9:0,9,88	0/0:3,0:3:9:0,9,99	0/0:9,0:9:27:0,27,284	0/0:3,0:3:9:0,9,94	0/0:4,0:4:12:0,12,122	0/0:6,0:6:18:0,18,178	0/0:4,0:4:12:0,12,120	0/0:1,0:1:3:0,3,30	0/0:8,0:8:24:0,24,245	0/0:3,0:3:9:0,9,95	0/0:2,0:2:3:0,3,45	./.:.:.:.:.	0/0:4,0:4:6:0,6,89	0/0:8,0:8:15:0,15,196	0/0:5,0:5:9:0,9,120	0/0:4,0:4:6:0,6,76	0/0:6,0:6:9:0,9,134	0/0:18,0:18:54:0,54,582
chr0	104700749	.	A	T	2936.01	.	AC=32;AF=0.124;AN=258;BaseQRankSum=5.702;DP=989;Dels=0.00;FS=3.810;HaplotypeScore=0.1762;InbreedingCoeff=0.5006;MLEAC=27;MLEAF=0.105;MQ=52.71;MQ0=14;MQRankSum=3.240;QD=22.08;ReadPosRankSum=0.442	GT:AD:DP:GQ:PL	0/0:53,0:53:99:0,159,1692	0/0:14,0:14:27:0,27,283	0/0:18,0:18:42:0,42,459	0/0:37,0:37:87:0,87,929	0/0:16,0:16:30:0,30,326	0/0:18,0:18:48:0,48,483	0/0:19,0:19:45:0,45,464	0/0:2,0:2:6:0,6,70	0/0:4,0:4:12:0,12,129	0/0:19,0:19:39:0,39,385	0/0:4,0:4:12:0,12,122	1/1:0,12:12:27:327,27,0	0/0:20,0:20:42:0,42,497	0/0:1,0:1:3:0,3,31	0/0:29,0:29:78:0,78,810	0/0:16,0:16:27:0,27,331	0/0:26,0:26:63:0,63,662	0/0:3,0:3:9:0,9,95	0/0:4,0:4:6:0,6,75	0/0:3,0:3:6:0,6,63	0/0:4,0:4:12:0,12,132	0/0:19,0:19:27:0,27,342	0/0:21,0:21:51:0,51,509	1/1:3,14:17:14:415,14,0	0/0:4,0:4:12:0,12,124	0/0:28,0:28:54:0,54,590	0/0:10,0:10:21:0,21,211	0/0:7,0:7:21:0,21,222	0/0:6,0:6:18:0,18,185	0/0:19,0:19:42:0,42,471	0/0:6,0:6:18:0,18,188	0/0:3,0:3:9:0,9,95	0/0:11,0:11:30:0,30,291	0/0:1,0:1:3:0,3,31	0/0:13,0:13:33:0,33,350	0/0:7,0:7:21:0,21,221	0/0:12,0:12:30:0,30,304	0/0:13,0:13:27:0,27,317	0/0:13,0:13:30:0,30,307	0/0:4,0:4:12:0,12,129	0/0:6,0:6:18:0,18,192	0/0:9,0:9:21:0,21,242	0/0:16,0:16:33:0,33,365	1/1:4,16:20:3:447,3,0	0/1:4,11:15:9:311,0,9	0/0:14,0:14:24:0,24,278	0/0:12,0:12:24:0,24,284	1/1:0,4:4:12:130,12,0	0/0:2,0:2:6:0,6,59	0/0:5,0:5:12:0,12,126	0/0:3,0:3:3:0,3,30	0/0:2,0:2:6:0,6,64	0/0:4,0:4:12:0,12,119	0/0:2,0:2:6:0,6,59	1/1:1,7:8:21:220,21,0	0/0:2,0:2:6:0,6,63	1/1:0,1:1:3:33,3,0	1/1:0,3:3:9:96,9,0	0/0:4,0:4:3:0,3,31	1/1:2,10:12:30:310,30,0	0/0:2,0:2:6:0,6,61	./.:.:.:.:.	0/0:8,0:8:9:0,9,94	0/0:4,0:4:9:0,9,108	0/0:8,0:8:21:0,21,225	0/0:1,0:1:3:0,3,33	0/0:6,0:6:9:0,9,95	0/0:5,0:5:6:0,6,78	0/0:4,0:4:12:0,12,119	0/0:2,0:2:6:0,6,59	0/0:3,0:3:9:0,9,95	0/0:4,0:4:6:0,6,64	0/0:4,0:4:9:0,9,90	0/1:1,3:4:18:84,0,18	1/1:0,7:7:21:223,21,0	0/1:2,4:6:45:118,0,45	1/1:1,2:3:6:61,6,0	0/0:3,0:3:9:0,9,94	./.:.:.:.:.	0/0:4,0:4:12:0,12,126	./.:.:.:.:.	0/0:1,0:1:3:0,3,27	0/0:5,0:5:15:0,15,161	0/0:7,0:7:18:0,18,185	0/0:7,0:7:12:0,12,137	0/0:3,0:3:9:0,9,92	0/0:6,0:6:15:0,15,158	0/0:6,0:6:18:0,18,188	0/0:4,0:4:12:0,12,118	0/0:6,0:6:18:0,18,195	0/0:6,0:6:15:0,15,171	0/0:2,0:2:6:0,6,62	0/0:3,0:3:9:0,9,93	0/0:2,0:2:6:0,6,60	./.:.:.:.:.	0/0:3,0:3:9:0,9,92	0/0:6,0:6:18:0,18,197	0/0:4,0:4:9:0,9,105	./.:.:.:.:.	./.:.:.:.:.	0/0:4,0:4:12:0,12,122	0/0:1,0:1:3:0,3,32	./.:.:.:.:.	0/0:2,0:2:6:0,6,63	0/0:2,0:2:3:0,3,30	0/0:4,0:4:9:0,9,91	0/0:6,0:6:18:0,18,192	0/0:5,0:5:9:0,9,107	0/0:1,0:1:3:0,3,29	0/0:6,0:6:15:0,15,141	0/0:7,0:7:18:0,18,199	0/0:1,0:1:3:0,3,31	0/0:6,0:6:15:0,15,164	0/0:8,0:8:18:0,18,175	0/0:9,0:9:27:0,27,275	0/0:5,0:5:9:0,9,94	0/0:6,0:6:18:0,18,189	0/0:4,0:4:6:0,6,63	1/1:0,1:1:3:32,3,0	0/0:5,0:5:15:0,15,152	1/1:1,4:5:12:128,12,0	0/0:3,0:3:6:0,6,64	0/0:7,0:7:12:0,12,141	0/0:2,0:2:6:0,6,63	0/0:3,0:3:9:0,9,90	0/0:1,0:1:3:0,3,34	1/1:0,1:1:3:32,3,0	0/1:3,10:13:18:273,0,18	1/1:0,1:1:3:31,3,0	./.:.:.:.:.	0/0:4,0:4:6:0,6,89	0/0:3,0:3:6:0,6,75	0/0:3,0:3:6:0,6,75	0/0:3,0:3:6:0,6,74	0/0:4,0:4:9:0,9,107	0/0:2,0:2:3:0,3,45	0/0:19,0:19:54:0,54,622
chr0	104700821	.	A	T	1842.66	.	AC=18;AF=0.069;AN=260;BaseQRankSum=-2.717;DP=911;Dels=0.00;FS=4.093;HaplotypeScore=0.1763;InbreedingCoeff=0.3115;MLEAC=16;MLEAF=0.062;MQ=58.96;MQ0=2;MQRankSum=0.281;QD=20.70;ReadPosRankSum=0.064	GT:AD:DP:GQ:PL	0/0:60,0:60:99:0,180,1920	0/0:20,0:20:60:0,60,632	0/0:18,0:18:54:0,54,562	1/1:3,31:34:22:862,22,0	0/0:10,0:10:30:0,30,312	0/0:10,0:10:27:0,27,293	0/0:16,0:16:48:0,48,480	0/0:3,0:3:9:0,9,95	0/1:2,1:3:23:23,0,58	1/1:0,20:20:60:612,60,0	1/1:0,1:1:3:32,3,0	0/0:14,0:14:42:0,42,442	0/0:13,0:13:39:0,39,395	0/0:1,0:1:3:0,3,32	0/0:24,0:24:72:0,72,747	0/0:19,0:19:51:0,51,553	0/0:23,0:23:63:0,63,666	0/0:4,0:4:12:0,12,130	0/0:8,0:8:18:0,18,216	0/0:4,0:4:12:0,12,122	0/0:3,0:3:9:0,9,94	0/0:7,0:7:21:0,21,221	0/0:26,0:26:78:0,78,808	0/0:17,0:17:48:0,48,522	0/0:4,0:4:12:0,12,130	0/0:17,0:17:42:0,42,461	0/0:8,0:8:24:0,24,245	0/0:3,0:3:9:0,9,95	0/0:6,0:6:18:0,18,179	0/0:19,0:19:51:0,51,554	0/0:5,0:5:15:0,15,158	0/0:5,0:5:15:0,15,153	0/0:8,0:8:21:0,21,216	0/0:4,0:4:12:0,12,131	0/0:15,0:15:45:0,45,465	0/1:2,2:4:52:52,0,53	0/0:13,0:13:36:0,36,379	0/0:8,0:8:21:0,21,235	0/0:15,0:15:39:0,39,440	0/1:1,1:2:26:26,0,26	0/0:6,0:6:18:0,18,192	0/0:9,0:9:24:0,24,262	0/0:10,0:10:30:0,30,306	0/0:19,0:19:51:0,51,566	0/0:11,0:11:33:0,33,351	0/0:17,0:17:42:0,42,462	0/0:13,0:13:39:0,39,415	0/0:5,0:5:15:0,15,166	./.:.:.:.:.	1/1:0,4:4:12:115,12,0	./.:.:.:.:.	1/1:0,2:2:6:61,6,0	0/1:4,1:5:14:14,0,113	0/0:2,0:2:6:0,6,61	0/0:4,0:4:12:0,12,123	0/0:3,0:3:9:0,9,92	0/0:4,0:4:12:0,12,124	0/0:7,0:7:21:0,21,218	0/0:2,0:2:6:0,6,59	0/0:6,0:6:18:0,18,189	0/0:4,0:4:12:0,12,130	0/0:2,0:2:6:0,6,63	0/0:6,0:6:18:0,18,184	0/0:4,0:4:9:0,9,104	0/0:9,0:9:24:0,24,255	0/0:4,0:4:12:0,12,124	0/0:8,0:8:24:0,24,247	0/0:8,0:8:21:0,21,228	0/0:3,0:3:9:0,9,93	0/0:2,0:2:6:0,6,61	0/0:2,0:2:6:0,6,59	0/0:1,0:1:3:0,3,30	0/0:3,0:3:9:0,9,93	0/0:5,0:5:15:0,15,153	0/0:5,0:5:15:0,15,148	0/0:6,0:6:18:0,18,182	0/0:4,0:4:12:0,12,125	0/0:3,0:3:9:0,9,95	0/0:1,0:1:3:0,3,31	0/0:5,0:5:15:0,15,161	0/0:1,0:1:3:0,3,29	0/0:3,0:3:9:0,9,92	0/0:6,0:6:18:0,18,197	0/0:2,0:2:6:0,6,64	0/0:2,0:2:6:0,6,61	0/0:6,0:6:18:0,18,192	0/0:3,0:3:9:0,9,94	0/0:5,0:5:15:0,15,152	0/1:1,1:2:24:24,0,25	0/0:4,0:4:12:0,12,121	0/1:2,2:4:51:51,0,51	0/0:2,0:2:6:0,6,67	0/0:1,0:1:3:0,3,30	./.:.:.:.:.	0/0:1,0:1:3:0,3,31	0/0:4,0:4:12:0,12,126	0/0:7,0:7:21:0,21,222	0/0:2,0:2:6:0,6,63	./.:.:.:.:.	./.:.:.:.:.	0/0:2,0:2:6:0,6,64	0/0:1,0:1:3:0,3,33	0/0:3,0:3:6:0,6,61	0/0:4,0:4:12:0,12,128	0/0:2,0:2:6:0,6,62	0/0:4,0:4:12:0,12,122	0/0:1,0:1:3:0,3,30	0/0:2,0:2:6:0,6,62	0/0:5,0:5:15:0,15,161	0/0:4,0:4:12:0,12,124	0/0:9,0:9:27:0,27,261	0/0:5,0:5:15:0,15,163	1/1:0,8:8:18:211,18,0	0/0:4,0:4:12:0,12,123	0/0:5,0:5:15:0,15,158	0/0:5,0:5:15:0,15,159	0/0:8,0:8:24:0,24,250	0/0:1,0:1:3:0,3,31	0/0:2,0:2:6:0,6,59	0/0:5,0:5:15:0,15,153	0/0:7,0:7:21:0,21,220	0/0:1,0:1:3:0,3,31	0/0:6,0:6:18:0,18,190	0/0:4,0:4:12:0,12,122	0/0:5,0:5:15:0,15,153	0/0:4,0:4:12:0,12,120	0/0:3,0:3:9:0,9,94	0/0:3,0:3:9:0,9,97	0/0:1,0:1:3:0,3,31	0/0:2,0:2:3:0,3,45	./.:.:.:.:.	0/0:4,0:4:6:0,6,89	0/0:4,0:4:9:0,9,108	0/0:4,0:4:6:0,6,89	./.:.:.:.:.	0/0:2,0:2:3:0,3,45	0/0:18,0:18:51:0,51,557
chr0	104713307	.	T	C	1292.92	.	AC=14;AF=0.053;AN=264;BaseQRankSum=1.774;DP=1004;Dels=0.00;FS=0.000;HaplotypeScore=0.0892;InbreedingCoeff=0.3668;MLEAC=12;MLEAF=0.045;MQ=59.42;MQ0=2;MQRankSum=-0.540;QD=23.09;ReadPosRankSum=0.983	GT:AD:DP:GQ:PL	0/0:66,0:66:99:0,195,2051	0/0:28,0:28:78:0,78,821	0/0:20,0:20:57:0,57,604	0/0:52,0:52:99:0,156,1573	0/0:17,0:17:48:0,48,499	0/0:16,0:16:48:0,48,495	0/1:6,5:11:99:125,0,145	0/0:2,0:2:6:0,6,63	0/0:4,0:4:12:0,12,118	0/0:21,0:21:57:0,57,611	./.:.:.:.:.	0/0:16,0:16:45:0,45,470	0/0:21,0:21:63:0,63,633	1/1:0,2:2:6:64,6,0	0/0:17,0:17:51:0,51,512	0/0:17,0:17:45:0,45,488	0/0:9,0:9:27:0,27,271	0/0:3,0:3:9:0,9,93	0/0:7,0:7:18:0,18,194	0/0:7,0:7:21:0,21,211	0/0:2,0:2:6:0,6,61	0/0:17,0:17:51:0,51,496	0/0:28,0:28:84:0,84,843	0/0:22,0:22:66:0,66,662	0/0:3,0:3:9:0,9,93	0/0:17,0:17:51:0,51,531	0/0:8,0:8:24:0,24,247	0/0:3,0:3:9:0,9,95	0/0:3,0:3:9:0,9,94	0/0:20,0:20:60:0,60,612	0/0:3,0:3:9:0,9,97	0/0:2,0:2:6:0,6,65	0/0:21,0:21:63:0,63,650	0/0:3,0:3:9:0,9,97	0/0:17,0:17:42:0,42,479	0/0:2,0:2:6:0,6,63	1/1:0,14:14:42:442,42,0	0/0:10,0:10:30:0,30,307	0/0:13,0:13:36:0,36,382	0/1:1,2:3:21:56,0,21	0/0:5,0:5:15:0,15,158	0/0:16,0:16:45:0,45,475	1/1:0,15:15:42:460,42,0	0/0:23,0:23:69:0,69,711	0/0:20,0:20:60:0,60,612	0/0:20,0:20:24:0,24,251	0/0:6,0:6:18:0,18,189	0/0:2,0:2:6:0,6,65	0/0:1,0:1:3:0,3,33	0/0:5,0:5:15:0,15,153	0/0:1,0:1:3:0,3,30	0/0:3,0:3:9:0,9,92	0/0:5,0:5:15:0,15,160	0/0:5,0:5:15:0,15,161	0/0:5,0:5:15:0,15,160	0/0:3,0:3:9:0,9,92	0/0:2,0:2:6:0,6,59	0/0:6,0:6:18:0,18,184	0/0:3,0:3:9:0,9,93	0/0:4,0:4:12:0,12,122	0/0:3,0:3:9:0,9,93	0/0:5,0:5:15:0,15,143	0/0:8,0:8:24:0,24,250	0/0:5,0:5:15:0,15,158	0/0:4,0:4:9:0,9,106	0/0:7,0:7:21:0,21,218	0/0:3,0:3:6:0,6,75	0/0:1,0:1:3:0,3,32	0/0:5,0:5:15:0,15,159	0/0:1,0:1:3:0,3,32	0/0:2,0:2:6:0,6,61	0/0:1,0:1:3:0,3,30	0/0:5,0:5:15:0,15,157	0/0:8,0:8:24:0,24,242	0/0:6,0:6:18:0,18,188	0/0:7,0:7:21:0,21,218	0/0:1,0:1:3:0,3,31	0/0:1,0:1:3:0,3,32	0/0:1,0:1:3:0,3,30	0/0:4,0:4:12:0,12,124	0/0:2,0:2:6:0,6,61	0/0:2,0:2:6:0,6,59	0/0:6,0:6:18:0,18,189	0/0:2,0:2:6:0,6,62	0/0:4,0:4:12:0,12,128	0/0:1,0:1:3:0,3,29	0/0:2,0:2:6:0,6,61	0/0:1,0:1:3:0,3,32	0/0:3,0:3:9:0,9,95	0/0:2,0:2:6:0,6,63	0/0:2,0:2:6:0,6,59	0/0:5,0:5:15:0,15,159	0/0:4,0:4:12:0,12,119	0/0:1,0:1:3:0,3,30	0/0:3,0:3:9:0,9,95	0/0:2,0:2:6:0,6,62	0/0:5,0:5:15:0,15,160	0/0:3,0:3:9:0,9,92	0/0:1,0:1:3:0,3,31	0/0:2,0:2:6:0,6,62	0/0:3,0:3:9:0,9,95	0/0:1,0:1:3:0,3,32	0/0:4,0:4:12:0,12,124	./.:.:.:.:.	./.:.:.:.:.	0/0:7,0:7:21:0,21,211	0/0:4,0:4:12:0,12,128	0/0:9,0:9:27:0,27,281	1/1:0,4:4:12:128,12,0	0/0:6,0:6:18:0,18,177	0/0:10,0:10:27:0,27,287	1/1:0,4:4:12:128,12,0	0/0:5,0:5:15:0,15,160	1/1:0,3:3:9:98,9,0	0/0:3,0:3:9:0,9,95	./.:.:.:.:.	0/0:6,0:6:18:0,18,189	0/0:3,0:3:9:0,9,92	0/0:7,0:7:18:0,18,204	0/0:6,0:6:15:0,15,162	0/0:3,0:3:9:0,9,96	0/0:5,0:5:15:0,15,159	0/0:3,0:3:9:0,9,89	0/0:9,0:9:27:0,27,285	0/0:6,0:6:18:0,18,173	0/0:4,0:4:12:0,12,128	0/0:5,0:5:15:0,15,155	0/0:5,0:5:15:0,15,158	0/0:1,0:1:3:0,3,32	0/0:2,0:2:3:0,3,45	./.:.:.:.:.	0/0:2,0:2:3:0,3,45	0/0:5,0:5:9:0,9,120	0/0:8,0:8:15:0,15,193	0/0:2,0:2:3:0,3,45	0/0:6,0:6:9:0,9,134	0/0:24,0:24:69:0,69,789
chr0	104726856	.	C	T	305.01	.	AC=24;AF=0.156;AN=154;BaseQRankSum=-2.758;DP=189;Dels=0.00;FS=0.000;HaplotypeScore=0.0718;InbreedingCoeff=0.3226;MLEAC=19;MLEAF=0.123;MQ=50.73;MQ0=2;MQRankSum=0.043;QD=17.94;ReadPosRankSum=-1.707	GT:AD:DP:GQ:PL	0/0:13,0:13:36:0,36,393	0/0:7,0:7:21:0,21,219	0/0:6,0:6:15:0,15,153	0/0:3,0:3:9:0,9,96	./.:.:.:.:.	./.:.:.:.:.	0/0:1,0:1:3:0,3,31	./.:.:.:.:.	0/0:1,0:1:3:0,3,31	0/0:1,0:1:3:0,3,31	./.:.:.:.:.	0/0:7,0:7:15:0,15,152	1/1:0,2:2:6:58,6,0	./.:.:.:.:.	0/0:3,0:3:9:0,9,93	./.:.:.:.:.	1/1:0,2:2:6:57,6,0	./.:.:.:.:.	0/0:2,0:2:6:0,6,63	0/0:1,0:1:3:0,3,34	./.:.:.:.:.	0/0:1,0:1:3:0,3,31	0/0:1,0:1:3:0,3,31	0/0:6,0:6:18:0,18,182	0/0:1,0:1:3:0,3,32	0/0:4,0:4:9:0,9,108	0/0:8,0:8:21:0,21,233	./.:.:.:.:.	1/1:0,1:1:3:31,3,0	./.:.:.:.:.	./.:.:.:.:.	1/1:0,2:2:6:63,6,0	./.:.:.:.:.	1/1:0,1:1:3:31,3,0	0/0:9,0:9:27:0,27,282	0/0:1,0:1:3:0,3,32	0/0:4,0:4:12:0,12,124	0/0:2,0:2:6:0,6,60	./.:.:.:.:.	0/0:1,0:1:3:0,3,32	./.:.:.:.:.	1/1:0,2:2:3:29,3,0	0/0:4,0:4:12:0,12,118	0/0:7,0:7:15:0,15,183	0/0:3,0:3:9:0,9,93	0/0:2,0:2:6:0,6,62	0/0:2,0:2:6:0,6,64	./.:.:.:.:.	1/1:0,1:1:3:34,3,0	0/0:1,0:1:3:0,3,32	0/0:1,0:1:3:0,3,31	0/0:1,0:1:3:0,3,32	0/0:1,0:1:3:0,3,33	0/0:2,0:2:3:0,3,31	0/0:2,0:2:3:0,3,31	1/1:0,2:2:6:60,6,0	./.:.:.:.:.	0/0:1,0:1:3:0,3,31	1/1:0,1:1:3:30,3,0	0/0:1,0:1:3:0,3,32	./.:.:.:.:.	./.:.:.:.:.	./.:.:.:.:.	0/0:1,0:1:3:0,3,32	./.:.:.:.:.	0/0:1,0:1:3:0,3,31	0/0:1,0:1:3:0,3,29	./.:.:.:.:.	./.:.:.:.:.	0/0:1,0:1:3:0,3,31	./.:.:.:.:.	0/0:1,0:1:3:0,3,31	./.:.:.:.:.	0/0:3,0:3:6:0,6,57	0/0:2,0:2:6:0,6,60	./.:.:.:.:.	0/0:2,0:2:6:0,6,62	./.:.:.:.:.	0/0:1,0:1:3:0,3,35	0/0:4,0:4:9:0,9,99	./.:.:.:.:.	0/0:1,0:1:3:0,3,31	./.:.:.:.:.	0/0:1,0:1:3:0,3,32	./.:.:.:.:.	0/0:2,0:2:6:0,6,62	1/1:0,1:1:3:28,3,0	0/0:1,0:1:3:0,3,32	./.:.:.:.:.	1/1:0,1:1:3:32,3,0	./.:.:.:.:.	./.:.:.:.:.	./.:.:.:.:.	./.:.:.:.:.	./.:.:.:.:.	1/1:0,1:1:3:31,3,0	0/0:2,0:2:6:0,6,63	./.:.:.:.:.	./.:.:.:.:.	./.:.:.:.:.	./.:.:.:.:.	./.:.:.:.:.	./.:.:.:.:.	./.:.:.:.:.	./.:.:.:.:.	0/0:3,0:3:9:0,9,92	./.:.:.:.:.	./.:.:.:.:.	./.:.:.:.:.	0/0:1,0:1:3:0,3,30	0/0:1,0:1:3:0,3,31	./.:.:.:.:.	0/0:2,0:2:6:0,6,61	0/0:1,0:1:3:0,3,31	./.:.:.:.:.	./.:.:.:.:.	./.:.:.:.:.	0/0:1,0:1:3:0,3,32	./.:.:.:.:.	./.:.:.:.:.	0/0:1,0:1:3:0,3,31	0/0:2,0:2:3:0,3,31	./.:.:.:.:.	./.:.:.:.:.	./.:.:.:.:.	0/0:1,0:1:3:0,3,28	0/0:2,0:2:6:0,6,52	0/0:4,0:4:12:0,12,126	./.:.:.:.:.	./.:.:.:.:.	0/0:3,0:3:6:0,6,75	./.:.:.:.:.	./.:.:.:.:.	0/0:2,0:2:3:0,3,45	0/0:2,0:2:3:0,3,45	./.:.:.:.:.	0/0:7,0:7:18:0,18,193
chr0	104745798	.	G	T	7544.65	.	AC=93;AF=0.394;AN=236;BaseQRankSum=-9.685;DP=648;Dels=0.00;FS=2.503;HaplotypeScore=0.0599;InbreedingCoeff=0.6717;MLEAC=96;MLEAF=0.407;MQ=53.11;MQ0=28;MQRankSum=-1.243;QD=24.90;ReadPosRankSum=0.901	GT:AD:DP:GQ:PL	0/0:13,0:13:30:0,30,336	1/1:0,16:16:39:423,39,0	0/0:9,0:9:18:0,18,233	0/0:30,0:30:75:0,75,844	1/1:0,9:9:18:228,18,0	1/1:0,5:5:15:156,15,0	1/1:0,17:17:42:434,42,0	./.:.:.:.:.	./.:.:.:.:.	0/0:13,0:13:36:0,36,388	./.:.:.:.:.	0/0:14,0:14:30:0,30,353	0/0:11,0:11:24:0,24,274	./.:.:.:.:.	0/0:7,0:7:12:0,12,127	1/1:0,13:13:33:354,33,0	1/1:0,13:13:36:376,36,0	0/0:1,0:1:3:0,3,30	0/0:4,0:4:12:0,12,128	1/1:0,7:7:18:200,18,0	1/1:0,2:2:6:59,6,0	1/1:0,7:7:21:205,21,0	1/1:0,12:12:36:365,36,0	0/0:18,0:18:54:0,54,579	0/0:1,0:1:3:0,3,33	0/0:15,0:15:33:0,33,365	0/0:10,0:10:30:0,30,317	0/0:2,0:2:6:0,6,67	0/0:1,0:1:3:0,3,36	1/1:0,13:13:30:345,30,0	1/1:0,3:3:9:95,9,0	1/1:0,1:1:3:35,3,0	1/1:0,10:10:21:229,21,0	1/1:0,1:1:3:30,3,0	0/0:10,0:10:27:0,27,290	0/0:1,0:1:3:0,3,35	1/1:0,15:15:30:345,30,0	0/0:2,0:2:3:0,3,34	0/0:11,0:11:30:0,30,322	0/0:1,0:1:3:0,3,30	1/1:0,1:1:3:31,3,0	1/1:0,18:18:51:531,51,0	1/1:0,17:17:42:422,42,0	0/0:14,0:14:36:0,36,418	1/1:0,21:21:48:536,48,0	1/1:0,23:23:51:545,51,0	0/0:2,0:2:6:0,6,67	./.:.:.:.:.	1/1:0,4:4:9:111,9,0	0/0:6,0:6:18:0,18,192	0/0:1,0:1:3:0,3,32	0/0:3,0:3:6:0,6,64	0/0:5,0:5:15:0,15,167	0/0:6,0:6:12:0,12,140	./.:.:.:.:.	0/0:1,0:1:3:0,3,34	0/0:1,0:1:3:0,3,32	0/0:4,0:4:12:0,12,128	./.:.:.:.:.	0/0:4,0:4:12:0,12,129	0/0:4,0:4:6:0,6,66	0/0:2,0:2:3:0,3,45	1/1:0,2:2:6:62,6,0	0/0:3,0:3:9:0,9,96	0/0:2,0:2:6:0,6,61	./.:.:.:.:.	./.:.:.:.:.	1/1:0,3:3:6:61,6,0	0/0:3,0:3:6:0,6,67	1/1:0,2:2:6:65,6,0	0/0:4,0:4:12:0,12,129	0/0:3,0:3:6:0,6,75	0/0:2,0:2:6:0,6,65	0/0:3,0:3:6:0,6,76	0/0:4,0:4:9:0,9,109	0/0:2,0:2:6:0,6,66	1/1:0,1:1:3:32,3,0	1/1:0,2:2:3:34,3,0	0/0:2,0:2:3:0,3,33	1/1:0,7:7:18:197,18,0	1/1:0,6:6:18:183,18,0	0/0:1,0:1:3:0,3,33	0/0:2,0:2:6:0,6,66	1/1:0,1:1:3:32,3,0	1/1:0,1:1:3:34,3,0	0/0:1,0:1:3:0,3,31	0/0:1,0:1:3:0,3,32	0/1:2,1:3:26:26,0,26	1/1:0,1:1:3:31,3,0	1/1:0,1:1:3:30,3,0	./.:.:.:.:.	0/0:4,0:4:12:0,12,131	0/0:2,0:2:6:0,6,66	0/0:1,0:1:3:0,3,32	0/0:2,0:2:6:0,6,64	0/0:2,0:2:6:0,6,59	0/0:1,0:1:3:0,3,34	0/0:3,0:3:6:0,6,79	0/0:1,0:1:3:0,3,34	./.:.:.:.:.	0/0:1,0:1:3:0,3,31	0/0:1,0:1:3:0,3,32	./.:.:.:.:.	1/1:0,4:4:12:121,12,0	1/1:0,2:2:6:62,6,0	1/1:0,2:2:3:45,3,0	1/1:0,2:2:6:62,6,0	0/0:5,0:5:12:0,12,126	0/0:3,0:3:9:0,9,97	0/0:3,0:3:9:0,9,95	0/0:11,0:11:30:0,30,316	0/0:3,0:3:9:0,9,97	0/0:9,0:9:21:0,21,240	0/0:4,1:5:12:0,12,123	0/0:3,0:3:6:0,6,66	1/1:0,3:3:9:93,9,0	1/1:0,2:2:6:62,6,0	1/1:0,6:6:15:165,15,0	0/0:1,0:1:3:0,3,30	1/1:0,7:7:18:183,18,0	0/0:2,0:2:6:0,6,63	0/0:4,0:4:12:0,12,131	1/1:0,4:4:12:124,12,0	1/1:0,3:3:9:94,9,0	./.:.:.:.:.	1/1:0,6:6:12:123,12,0	1/1:0,2:2:6:67,6,0	0/0:3,0:3:9:0,9,103	./.:.:.:.:.	./.:.:.:.:.	0/0:2,0:2:3:0,3,45	./.:.:.:.:.	./.:.:.:.:.	1/1:0,2:2:3:45,3,0	./.:.:.:.:.	./.:.:.:.:.	0/0:5,0:5:15:0,15,166
chr0	104749215	.	T	C	2820.33	.	AC=47;AF=0.190;AN=248;BaseQRankSum=-1.715;DP=824;Dels=0.00;FS=0.000;HaplotypeScore=0.0988;InbreedingCoeff=0.6268;MLEAC=43;MLEAF=0.173;MQ=54.61;MQ0=2;MQRankSum=0.720;QD=22.38;ReadPosRankSum=-0.202	GT:AD:DP:GQ:PL	0/0:43,0:43:99:0,111,1213	0/0:16,0:16:42:0,42,472	./.:.:.:.:.	0/0:41,0:41:99:0,120,1236	0/0:14,0:14:39:0,39,412	0/0:11,0:11:33:0,33,333	0/0:7,0:7:21:0,21,211	1/1:0,2:2:6:59,6,0	0/0:2,0:2:6:0,6,69	0/0:14,0:14:42:0,42,425	0/0:2,0:2:6:0,6,63	0/0:17,0:17:51:0,51,526	0/1:1,6:7:13:137,0,13	./.:.:.:.:.	1/1:0,7:7:21:210,21,0	0/0:17,0:17:48:0,48,502	1/1:0,12:12:33:344,33,0	./.:.:.:.:.	0/0:9,0:9:27:0,27,265	0/0:4,0:4:12:0,12,114	0/0:1,0:1:3:0,3,32	0/0:10,0:10:27:0,27,288	0/0:10,0:10:30:0,30,305	0/0:23,0:23:60:0,60,658	0/0:1,0:1:3:0,3,34	0/0:21,0:21:60:0,60,636	0/0:17,0:17:51:0,51,528	0/0:4,0:4:12:0,12,126	0/0:3,0:3:9:0,9,95	0/0:21,0:21:60:0,60,628	0/0:3,0:3:9:0,9,99	0/1:6,1:7:9:9,0,175	0/1:2,7:9:44:154,0,44	1/1:0,4:4:12:112,12,0	0/0:8,0:8:24:0,24,252	0/0:4,0:4:12:0,12,128	0/0:15,0:15:42:0,42,448	0/0:8,0:8:24:0,24,239	1/1:0,11:11:33:332,33,0	0/0:3,0:3:9:0,9,96	0/0:2,0:2:6:0,6,64	0/0:13,0:13:36:0,36,389	0/0:23,0:23:69:0,69,685	0/0:24,0:24:69:0,69,717	0/0:14,0:14:42:0,42,434	0/0:18,0:18:48:0,48,514	./.:.:.:.:.	0/0:1,0:1:3:0,3,34	1/1:0,1:1:3:31,3,0	0/0:4,0:4:9:0,9,105	./.:.:.:.:.	0/0:3,0:3:9:0,9,90	0/0:4,0:4:9:0,9,94	1/1:0,2:2:3:29,3,0	0/0:5,0:5:15:0,15,155	0/0:1,0:1:3:0,3,31	0/0:4,0:4:12:0,12,118	0/0:1,0:1:3:0,3,29	./.:.:.:.:.	0/0:3,0:3:9:0,9,93	./.:.:.:.:.	1/1:0,1:1:3:34,3,0	1/1:0,4:4:12:119,12,0	1/1:0,6:6:12:131,12,0	0/0:6,0:6:18:0,18,182	1/1:0,4:4:12:123,12,0	0/0:1,0:1:3:0,3,29	1/1:0,4:4:12:124,12,0	1/1:0,4:4:12:119,12,0	./.:.:.:.:.	0/0:3,0:3:9:0,9,93	0/0:3,0:3:9:0,9,92	0/0:2,0:2:3:0,3,31	0/0:6,0:6:15:0,15,168	0/0:5,0:5:15:0,15,153	0/0:1,0:1:3:0,3,30	0/0:4,0:4:6:0,6,89	./.:.:.:.:.	0/0:1,0:1:3:0,3,30	0/0:4,0:4:9:0,9,112	0/0:1,0:1:3:0,3,31	0/0:1,0:1:3:0,3,30	0/0:5,0:5:15:0,15,159	./.:.:.:.:.	0/0:3,0:3:9:0,9,98	0/0:5,0:5:15:0,15,161	0/0:1,0:1:3:0,3,31	0/0:4,0:4:12:0,12,123	1/1:0,8:8:21:203,21,0	0/0:6,0:6:18:0,18,192	1/1:0,3:3:9:93,9,0	0/0:4,0:4:12:0,12,120	0/0:7,0:7:21:0,21,215	1/1:0,1:1:3:28,3,0	0/0:3,0:3:9:0,9,94	0/0:7,0:7:21:0,21,191	1/1:0,6:6:18:176,18,0	0/0:2,0:2:6:0,6,61	1/1:0,5:5:15:152,15,0	./.:.:.:.:.	./.:.:.:.:.	0/0:4,0:4:12:0,12,125	1/1:0,3:3:9:89,9,0	0/0:1,0:1:3:0,3,29	0/0:1,0:1:3:0,3,31	0/0:6,0:6:18:0,18,185	0/0:1,0:1:3:0,3,24	0/0:7,0:7:18:0,18,195	0/0:3,0:3:9:0,9,94	0/0:3,0:3:9:0,9,88	0/0:2,0:2:6:0,6,61	0/0:3,0:3:9:0,9,94	0/0:7,0:7:21:0,21,209	0/0:2,0:2:6:0,6,59	1/1:0,3:3:9:87,9,0	1/1:0,8:8:24:241,24,0	1/1:0,4:4:12:120,12,0	0/0:5,0:5:15:0,15,150	0/0:4,0:4:12:0,12,118	0/0:4,0:4:12:0,12,117	0/0:3,0:3:9:0,9,93	0/0:2,0:2:6:0,6,60	0/0:7,0:7:21:0,21,216	0/0:10,0:10:27:0,27,288	0/0:8,0:8:21:0,21,234	0/0:2,0:2:6:0,6,65	0/0:6,0:6:18:0,18,180	0/0:3,0:3:9:0,9,95	0/0:4,0:4:12:0,12,116	0/0:2,0:2:3:0,3,45	./.:.:.:.:.	0/0:4,0:4:6:0,6,75	0/0:4,0:4:6:0,6,89	0/0:3,0:3:6:0,6,76	0/0:3,0:3:9:0,9,95	0/0:3,0:3:6:0,6,63	0/0:26,0:26:69:0,69,789
chr0	104750036	.	T	A	2104.02	.	AC=30;AF=0.122;AN=246;BaseQRankSum=-1.805;DP=833;Dels=0.00;FS=13.024;HaplotypeScore=0.1455;InbreedingCoeff=0.5867;MLEAC=25;MLEAF=0.102;MQ=59.31;MQ0=0;MQRankSum=1.723;QD=25.98;ReadPosRankSum=-2.325	GT:AD:DP:GQ:PL	0/0:41,0:41:99:0,123,1270	0/0:17,0:17:51:0,51,525	./.:.:.:.:.	0/0:43,0:43:99:0,117,1257	0/0:20,0:20:60:0,60,608	0/0:11,0:11:33:0,33,326	0/0:10,0:10:30:0,30,296	0/0:1,0:1:3:0,3,32	0/0:2,0:2:6:0,6,63	0/0:11,0:11:33:0,33,329	0/0:1,0:1:3:0,3,31	0/0:11,0:11:33:0,33,341	0/0:21,0:21:60:0,60,628	0/0:2,0:2:6:0,6,57	0/0:25,0:25:75:0,75,765	0/0:11,0:11:33:0,33,329	0/0:13,0:13:39:0,39,403	0/0:2,0:2:6:0,6,61	0/0:2,0:2:6:0,6,59	1/1:0,1:1:3:32,3,0	./.:.:.:.:.	0/0:8,0:8:24:0,24,241	0/0:13,0:13:30:0,30,349	0/0:15,1:16:16:0,16,435	./.:.:.:.:.	0/0:17,0:17:48:0,48,509	0/0:17,0:17:45:0,45,491	0/0:1,0:1:3:0,3,31	0/0:1,0:1:3:0,3,32	0/0:4,0:4:12:0,12,124	0/0:1,0:1:3:0,3,31	0/0:1,0:1:3:0,3,31	0/0:14,0:14:39:0,39,412	0/0:2,0:2:6:0,6,66	0/0:12,0:12:33:0,33,349	./.:.:.:.:.	0/0:15,0:15:39:0,39,432	0/0:5,0:5:12:0,12,136	0/0:13,0:13:33:0,33,367	./.:.:.:.:.	0/0:3,0:3:9:0,9,93	0/0:16,0:16:48:0,48,482	0/0:18,0:18:51:0,51,545	0/0:24,0:24:72:0,72,734	1/1:0,27:27:72:773,72,0	0/0:12,0:12:36:0,36,369	./.:.:.:.:.	0/0:1,0:1:3:0,3,31	0/0:5,0:5:15:0,15,154	0/0:10,0:10:24:0,24,261	0/0:3,0:3:9:0,9,90	0/0:4,0:4:6:0,6,89	0/0:7,0:7:21:0,21,218	0/0:1,0:1:3:0,3,32	0/0:6,0:6:18:0,18,184	0/0:2,0:2:6:0,6,61	0/0:6,0:6:18:0,18,181	0/0:10,0:10:27:0,27,294	0/0:2,0:2:6:0,6,61	0/0:1,0:1:3:0,3,32	0/0:5,0:5:12:0,12,135	0/0:3,0:3:9:0,9,97	0/0:12,0:12:30:0,30,340	0/0:5,0:5:12:0,12,136	0/0:2,0:2:6:0,6,61	0/0:7,0:7:21:0,21,216	0/0:2,0:2:6:0,6,61	0/0:6,0:6:18:0,18,185	0/0:4,0:4:12:0,12,124	./.:.:.:.:.	1/1:0,2:2:6:61,6,0	1/1:0,2:2:6:63,6,0	1/1:0,2:2:6:63,6,0	1/1:0,4:4:12:125,12,0	1/1:0,5:5:15:157,15,0	0/0:3,0:3:9:0,9,89	0/0:2,0:2:6:0,6,60	0/0:3,0:3:9:0,9,89	0/0:5,0:5:15:0,15,152	0/0:4,0:4:12:0,12,126	0/0:2,0:2:6:0,6,61	./.:.:.:.:.	0/0:4,0:4:12:0,12,128	./.:.:.:.:.	0/0:3,0:3:9:0,9,89	0/0:1,0:1:3:0,3,31	0/0:6,0:6:15:0,15,170	0/0:2,0:2:6:0,6,61	0/0:4,0:4:12:0,12,123	0/0:1,0:1:3:0,3,31	0/0:4,0:4:12:0,12,119	0/0:9,0:9:24:0,24,262	0/0:2,0:2:6:0,6,62	0/0:1,0:1:3:0,3,30	0/0:2,0:2:6:0,6,63	0/0:3,0:3:9:0,9,96	./.:.:.:.:.	0/0:2,0:2:6:0,6,60	0/0:2,0:2:6:0,6,61	0/0:2,0:2:6:0,6,62	0/0:1,0:1:3:0,3,33	./.:.:.:.:.	0/0:2,0:2:6:0,6,61	0/0:4,0:4:12:0,12,122	0/0:7,0:7:18:0,18,200	0/0:3,0:3:9:0,9,93	0/0:4,0:4:12:0,12,126	0/0:6,0:6:15:0,15,169	./.:.:.:.:.	0/0:2,0:2:6:0,6,60	0/0:5,0:5:15:0,15,153	./.:.:.:.:.	0/0:5,0:5:15:0,15,153	0/0:5,0:5:15:0,15,152	0/0:4,0:4:12:0,12,118	0/0:6,0:6:15:0,15,166	0/0:2,0:2:6:0,6,60	0/0:2,0:2:6:0,6,61	1/1:0,6:6:18:186,18,0	1/1:0,5:5:15:153,15,0	0/0:7,0:7:21:0,21,216	./.:.:.:.:.	1/1:0,10:10:30:315,30,0	1/1:0,3:3:9:92,9,0	1/1:0,5:5:15:153,15,0	1/1:0,5:5:12:137,12,0	1/1:0,3:3:9:91,9,0	0/0:1,0:1:3:0,3,30	1/1:0,1:1:3:31,3,0	0/0:6,0:6:12:0,12,153	0/0:2,0:2:3:0,3,45	0/0:2,0:2:6:0,6,63	0/0:6,0:6:12:0,12,152	0/0:6,0:6:9:0,9,134	0/0:2,0:2:3:0,3,45	0/0:6,0:6:9:0,9,134	0/0:28,0:28:84:0,84,957
chr0	104761316	.	A	G	9076.32	.	AC=138;AF=0.611;AN=226;BaseQRankSum=4.681;DP=586;Dels=0.00;FS=1.823;HaplotypeScore=0.1548;InbreedingCoeff=0.6322;MLEAC=138;MLEAF=0.611;MQ=47.89;MQ0=5;MQRankSum=0.923;QD=26.31;ReadPosRankSum=-4.428	GT:AD:DP:GQ:PL	0/0:39,0:39:99:0,111,1185	0/0:12,0:12:36:0,36,377	0/0:9,0:9:27:0,27,274	0/0:27,0:27:81:0,81,815	1/1:0,12:12:36:384,36,0	1/1:0,20:20:54:593,54,0	0/0:12,0:12:36:0,36,370	1/1:0,2:2:6:61,6,0	0/0:3,0:3:9:0,9,92	1/1:0,11:11:30:327,30,0	0/0:5,0:5:12:0,12,126	0/0:6,0:6:18:0,18,185	0/0:7,0:7:21:0,21,212	0/0:1,0:1:3:0,3,34	1/1:0,4:4:9:93,9,0	1/1:0,19:19:39:436,39,0	1/1:0,10:10:24:279,24,0	1/1:0,1:1:3:29,3,0	1/1:0,3:3:9:95,9,0	1/1:0,3:3:6:61,6,0	1/1:0,3:3:6:66,6,0	1/1:0,19:19:54:565,54,0	1/1:0,14:14:33:361,33,0	1/1:0,5:5:15:162,15,0	1/1:0,3:3:9:95,9,0	1/1:0,9:9:24:270,24,0	1/1:0,4:4:12:114,12,0	./.:.:.:.:.	1/1:0,1:1:3:32,3,0	1/1:0,11:11:33:344,33,0	0/1:1,3:4:20:83,0,20	1/1:0,1:1:3:34,3,0	0/1:4,7:11:97:107,0,97	1/1:0,1:1:3:33,3,0	1/1:0,7:7:18:206,18,0	0/1:2,1:3:24:24,0,56	1/1:0,6:6:18:190,18,0	0/0:7,0:7:18:0,18,198	0/0:14,1:15:7:0,7,354	1/1:0,2:2:6:68,6,0	1/1:0,3:3:9:97,9,0	1/1:0,8:8:18:197,18,0	1/1:1,6:7:15:168,15,0	1/1:0,12:12:36:374,36,0	1/1:0,12:12:33:348,33,0	1/1:0,14:14:39:418,39,0	0/0:4,0:4:6:0,6,75	0/1:1,2:3:22:56,0,22	0/0:3,0:3:9:0,9,93	0/0:3,0:3:9:0,9,97	0/0:1,0:1:3:0,3,31	0/0:5,0:5:15:0,15,160	0/0:5,0:5:12:0,12,141	0/0:6,0:6:18:0,18,180	./.:.:.:.:.	1/1:0,4:4:9:92,9,0	1/1:0,1:1:3:34,3,0	1/1:0,3:3:9:93,9,0	0/0:3,0:3:9:0,9,96	0/0:9,0:9:24:0,24,266	1/1:0,2:2:3:32,3,0	1/1:0,2:2:6:63,6,0	./.:.:.:.:.	0/0:2,0:2:6:0,6,61	0/0:5,0:5:9:0,9,121	1/1:0,2:2:6:65,6,0	0/0:3,0:3:9:0,9,89	1/1:0,3:3:9:84,9,0	./.:.:.:.:.	1/1:0,1:1:3:29,3,0	1/1:0,2:2:6:63,6,0	./.:.:.:.:.	./.:.:.:.:.	./.:.:.:.:.	1/1:0,2:2:6:65,6,0	1/1:0,2:2:6:59,6,0	./.:.:.:.:.	1/1:0,3:3:3:45,3,0	1/1:0,5:5:12:137,12,0	0/0:2,0:2:6:0,6,61	1/1:0,1:1:3:32,3,0	0/0:1,0:1:3:0,3,31	./.:.:.:.:.	1/1:0,4:4:9:111,9,0	1/1:0,1:1:3:32,3,0	1/1:0,4:4:12:126,12,0	1/1:0,1:1:3:33,3,0	1/1:0,2:2:6:65,6,0	0/0:2,0:3:6:0,6,63	./.:.:.:.:.	0/0:1,0:1:3:0,3,31	0/0:5,0:5:15:0,15,153	./.:.:.:.:.	1/1:0,1:1:3:32,3,0	0/0:2,0:2:6:0,6,61	0/0:2,0:2:6:0,6,61	0/0:4,0:4:12:0,12,130	0/0:4,0:4:12:0,12,132	0/0:3,0:3:9:0,9,95	./.:.:.:.:.	0/0:2,0:2:6:0,6,66	./.:.:.:.:.	0/0:1,0:1:3:0,3,32	1/1:0,2:2:6:65,6,0	1/1:0,2:2:6:63,6,0	1/1:0,2:2:6:64,6,0	1/1:0,3:3:9:89,9,0	1/1:0,3:3:9:86,9,0	./.:.:.:.:.	1/1:0,3:3:9:96,9,0	1/1:0,2:2:3:45,3,0	./.:.:.:.:.	0/0:2,0:2:6:0,6,61	1/1:0,1:1:3:29,3,0	0/0:2,0:2:6:0,6,64	./.:.:.:.:.	1/1:0,3:3:6:78,6,0	1/1:0,4:4:12:128,12,0	1/1:0,1:1:3:26,3,0	1/1:0,7:7:21:211,21,0	./.:.:.:.:.	1/1:0,1:1:3:32,3,0	1/1:0,9:9:27:284,27,0	1/1:0,4:4:9:111,9,0	./.:.:.:.:.	1/1:0,2:2:6:58,6,0	./.:.:.:.:.	1/1:0,2:2:6:65,6,0	./.:.:.:.:.	0/0:2,0:2:3:0,3,45	./.:.:.:.:.	0/0:4,0:4:6:0,6,76	./.:.:.:.:.	./.:.:.:.:.	./.:.:.:.:.	0/0:6,0:6:6:0,6,76	0/0:1,0:1:3:0,3,33
chr0	104761367	.	A	T	10015.6	.	AC=133;AF=0.605;AN=220;BaseQRankSum=0.259;DP=627;Dels=0.00;FS=5.727;HaplotypeScore=0.2252;InbreedingCoeff=0.6488;MLEAC=136;MLEAF=0.618;MQ=46.55;MQ0=13;MQRankSum=0.992;QD=26.15;ReadPosRankSum=1.396	GT:AD:DP:GQ:PL	0/0:49,0:49:99:0,141,1548	0/0:12,0:12:30:0,30,317	0/0:10,0:10:27:0,27,297	0/0:30,0:30:87:0,87,909	1/1:1,16:17:39:439,39,0	1/1:0,18:18:48:503,48,0	0/0:12,0:12:36:0,36,364	./.:.:.:.:.	0/0:2,0:2:6:0,6,63	1/1:0,12:12:33:358,33,0	0/0:2,0:2:6:0,6,61	0/0:5,0:5:15:0,15,162	0/0:6,0:6:15:0,15,153	0/0:1,0:1:3:0,3,32	1/1:0,5:5:9:92,9,0	1/1:0,18:18:42:454,42,0	1/1:0,12:12:36:379,36,0	1/1:0,1:1:3:32,3,0	1/1:0,9:9:27:273,27,0	1/1:0,5:5:15:145,15,0	./.:.:.:.:.	1/1:0,23:23:54:564,54,0	1/1:0,10:10:27:275,27,0	1/1:0,5:5:15:160,15,0	1/1:0,1:1:3:31,3,0	1/1:0,13:13:33:372,33,0	1/1:0,4:4:12:120,12,0	./.:.:.:.:.	./.:.:.:.:.	1/1:0,13:13:39:400,39,0	1/1:0,4:4:12:125,12,0	1/1:0,1:1:3:32,3,0	0/1:5,8:13:99:155,0,123	1/1:0,1:1:3:34,3,0	1/1:0,10:10:21:255,21,0	0/1:2,1:3:22:22,0,52	1/1:0,9:9:27:288,27,0	0/0:2,0:2:6:0,6,62	0/0:14,0:14:39:0,39,402	1/1:0,2:2:6:66,6,0	1/1:0,1:1:3:32,3,0	1/1:0,4:4:12:123,12,0	1/1:0,8:8:18:208,18,0	1/1:0,15:15:42:447,42,0	1/1:0,17:17:48:514,48,0	1/1:0,16:16:42:461,42,0	0/0:3,0:3:9:0,9,94	1/1:0,4:4:9:94,9,0	0/0:4,0:4:12:0,12,125	0/0:6,0:6:12:0,12,124	0/0:1,0:1:3:0,3,31	0/0:6,0:6:18:0,18,187	0/0:3,0:3:9:0,9,92	0/0:6,0:6:18:0,18,184	./.:.:.:.:.	1/1:1,2:3:6:59,6,0	1/1:0,4:4:12:120,12,0	1/1:0,4:4:12:123,12,0	0/0:2,0:2:6:0,6,64	0/0:7,0:7:21:0,21,218	1/1:0,2:2:3:32,3,0	1/1:0,3:3:9:94,9,0	./.:.:.:.:.	0/0:3,0:3:9:0,9,97	0/0:1,0:1:3:0,3,32	1/1:0,4:4:12:128,12,0	0/0:2,0:2:6:0,6,51	1/1:0,2:2:6:64,6,0	./.:.:.:.:.	1/1:0,2:2:3:31,3,0	1/1:0,4:4:12:118,12,0	1/1:0,1:1:3:31,3,0	./.:.:.:.:.	1/1:0,2:2:6:62,6,0	1/1:0,1:1:3:30,3,0	1/1:0,3:3:9:89,9,0	./.:.:.:.:.	./.:.:.:.:.	1/1:0,2:2:6:60,6,0	0/0:1,0:1:3:0,3,32	1/1:0,4:4:9:108,9,0	0/0:1,0:1:3:0,3,33	1/1:0,2:2:6:61,6,0	1/1:0,1:1:3:31,3,0	1/1:0,1:1:3:32,3,0	1/1:0,2:2:6:61,6,0	1/1:0,1:1:3:31,3,0	1/1:0,3:3:6:61,6,0	0/0:2,0:2:6:0,6,62	./.:.:.:.:.	0/0:1,0:1:3:0,3,34	0/0:5,0:5:15:0,15,156	0/0:2,0:2:3:0,3,24	./.:.:.:.:.	0/0:2,0:2:6:0,6,61	./.:.:.:.:.	0/0:3,0:3:9:0,9,78	0/0:2,0:2:6:0,6,61	0/0:2,0:2:6:0,6,61	./.:.:.:.:.	0/0:1,0:1:3:0,3,32	./.:.:.:.:.	0/0:2,0:2:6:0,6,62	1/1:0,2:2:6:61,6,0	1/1:0,2:2:6:65,6,0	1/1:0,3:3:9:92,9,0	0/1:1,3:4:22:52,0,22	1/1:0,2:2:6:66,6,0	./.:.:.:.:.	1/1:0,3:3:9:88,9,0	./.:.:.:.:.	./.:.:.:.:.	0/0:2,0:2:6:0,6,61	1/1:0,2:2:6:58,6,0	0/0:4,0:4:12:0,12,130	./.:.:.:.:.	1/1:0,2:2:3:32,3,0	1/1:0,5:5:12:127,12,0	./.:.:.:.:.	1/1:0,12:12:33:363,33,0	./.:.:.:.:.	1/1:0,1:1:3:32,3,0	1/1:0,12:12:36:370,36,0	1/1:0,3:3:9:89,9,0	./.:.:.:.:.	1/1:0,2:2:6:52,6,0	./.:.:.:.:.	1/1:0,2:2:6:61,6,0	1/1:0,1:1:3:32,3,0	0/0:2,0:2:3:0,3,45	./.:.:.:.:.	0/0:4,0:4:6:0,6,89	./.:.:.:.:.	./.:.:.:.:.	./.:.:.:.:.	0/0:6,0:6:6:0,6,69	0/0:7,0:7:15:0,15,172
chr0	104771204	.	A	T	6278.38	.	AC=97;AF=0.415;AN=234;BaseQRankSum=1.806;DP=663;Dels=0.00;FS=5.034;HaplotypeScore=0.0788;InbreedingCoeff=0.7052;MLEAC=95;MLEAF=0.406;MQ=59.51;MQ0=0;MQRankSum=-2.435;QD=25.94;ReadPosRankSum=0.562	GT:AD:DP:GQ:PL	0/0:43,0:43:99:0,129,1344	0/0:21,0:21:54:0,54,568	0/0:11,0:11:33:0,33,326	0/0:15,0:15:42:0,42,440	1/1:0,5:5:15:148,15,0	0/0:5,0:5:12:0,12,134	0/0:5,0:5:15:0,15,150	./.:.:.:.:.	0/0:1,0:1:3:0,3,30	1/1:0,14:15:42:436,42,0	./.:.:.:.:.	0/0:11,0:11:33:0,33,335	1/1:0,8:8:24:244,24,0	0/0:1,0:1:3:0,3,32	1/1:0,13:13:36:380,36,0	1/1:0,3:3:9:87,9,0	1/1:0,8:8:24:246,24,0	./.:.:.:.:.	0/0:3,0:3:9:0,9,89	0/0:1,0:1:3:0,3,30	./.:.:.:.:.	0/0:10,0:10:27:0,27,287	0/0:13,0:13:30:0,30,308	0/0:16,0:16:48:0,48,487	0/0:1,0:1:3:0,3,33	0/1:8,8:16:99:186,0,194	1/1:0,13:13:36:388,36,0	1/1:0,4:4:12:124,12,0	1/1:0,1:1:3:32,3,0	1/1:0,3:3:6:74,6,0	./.:.:.:.:.	./.:.:.:.:.	1/1:0,5:5:12:141,12,0	0/1:1,3:4:19:83,0,19	0/0:12,0:12:36:0,36,367	0/1:4,1:5:16:16,0,98	0/0:20,0:20:57:0,57,590	./.:.:.:.:.	1/1:0,11:11:33:340,33,0	1/1:0,2:2:6:61,6,0	1/1:0,2:2:6:65,6,0	1/1:0,6:6:18:191,18,0	0/0:6,0:6:15:0,15,169	0/0:12,0:12:36:0,36,364	0/0:12,0:12:33:0,33,349	0/0:16,0:16:42:0,42,451	0/0:8,0:8:24:0,24,237	0/0:3,0:3:6:0,6,65	./.:.:.:.:.	0/0:1,0:1:3:0,3,32	./.:.:.:.:.	1/1:0,1:1:3:31,3,0	1/1:0,3:3:9:91,9,0	1/1:0,4:4:12:124,12,0	0/0:2,0:2:6:0,6,59	1/1:0,2:2:6:64,6,0	0/0:1,0:1:3:0,3,32	0/0:6,0:6:18:0,18,184	0/0:3,0:3:9:0,9,91	0/0:3,0:3:9:0,9,92	1/1:0,8:8:24:247,24,0	1/1:0,6:6:18:179,18,0	1/1:0,7:7:21:214,21,0	1/1:0,5:5:15:154,15,0	1/1:0,4:4:12:122,12,0	1/1:0,1:1:3:32,3,0	1/1:0,1:1:3:31,3,0	1/1:0,6:6:18:185,18,0	1/1:0,3:3:9:94,9,0	./.:.:.:.:.	0/0:2,0:2:6:0,6,57	0/0:5,0:5:15:0,15,155	0/0:3,0:3:9:0,9,89	0/0:5,0:5:15:0,15,160	0/0:6,0:6:18:0,18,187	0/0:3,0:3:9:0,9,90	0/0:1,0:1:3:0,3,32	0/0:1,0:1:3:0,3,32	0/0:2,0:2:6:0,6,62	0/0:7,0:7:21:0,21,206	0/0:3,0:3:9:0,9,95	0/0:1,0:1:3:0,3,29	0/0:4,0:4:12:0,12,122	0/0:2,0:2:6:0,6,63	0/0:2,0:2:6:0,6,58	./.:.:.:.:.	1/1:0,3:3:9:92,9,0	1/1:0,2:2:6:65,6,0	1/1:0,13:13:39:403,39,0	1/1:0,1:1:3:32,3,0	1/1:0,6:6:18:188,18,0	1/1:0,5:5:15:153,15,0	1/1:0,2:2:6:60,6,0	1/1:0,1:1:3:31,3,0	1/1:1,2:3:6:63,6,0	./.:.:.:.:.	1/1:0,2:2:6:61,6,0	1/1:0,2:2:6:60,6,0	./.:.:.:.:.	1/1:0,2:2:6:59,6,0	1/1:0,5:5:15:157,15,0	1/1:0,3:3:9:91,9,0	1/1:0,1:1:3:31,3,0	0/0:1,0:1:3:0,3,32	./.:.:.:.:.	0/0:7,0:7:21:0,21,211	0/0:1,0:1:3:0,3,33	0/0:3,0:3:9:0,9,94	./.:.:.:.:.	0/0:4,0:4:12:0,12,118	0/0:8,0:8:24:0,24,237	./.:.:.:.:.	0/0:3,0:3:9:0,9,89	1/1:0,9:9:27:272,27,0	1/1:0,1:1:3:30,3,0	1/1:0,3:3:9:94,9,0	1/1:0,3:3:9:93,9,0	0/0:1,0:1:3:0,3,29	0/0:5,0:5:12:0,12,141	0/0:3,0:3:9:0,9,92	0/0:7,0:7:21:0,21,215	0/0:3,0:3:9:0,9,87	0/0:5,0:5:15:0,15,149	0/0:3,0:3:9:0,9,95	0/0:5,0:5:15:0,15,154	0/0:2,0:2:6:0,6,63	0/0:5,0:5:15:0,15,148	0/0:6,0:6:18:0,18,187	./.:.:.:.:.	./.:.:.:.:.	./.:.:.:.:.	./.:.:.:.:.	0/0:3,0:3:6:0,6,75	0/0:6,0:6:12:0,12,151	0/0:4,0:4:6:0,6,89	0/0:2,0:2:3:0,3,45	0/0:25,0:25:75:0,75,840
chr0	104771210	.	G	A	6369.18	.	AC=97;AF=0.418;AN=232;BaseQRankSum=-2.657;DP=691;Dels=0.00;FS=1.656;HaplotypeScore=0.0611;InbreedingCoeff=0.7265;MLEAC=95;MLEAF=0.409;MQ=59.53;MQ0=0;MQRankSum=-1.961;QD=25.68;ReadPosRankSum=1.341	GT:AD:DP:GQ:PL	0/0:46,0:46:99:0,138,1434	0/0:22,0:22:57:0,57,613	0/0:12,0:12:36:0,36,367	0/0:16,0:16:45:0,45,477	1/1:0,6:6:18:180,18,0	0/0:5,0:5:12:0,12,139	0/0:5,0:5:15:0,15,156	./.:.:.:.:.	0/0:1,0:1:3:0,3,31	1/1:0,15:15:45:457,45,0	./.:.:.:.:.	0/0:10,0:10:30:0,30,301	1/1:0,7:7:21:217,21,0	0/0:1,0:1:3:0,3,32	1/1:0,12:12:33:349,33,0	1/1:0,3:3:9:92,9,0	1/1:0,9:9:27:278,27,0	./.:.:.:.:.	0/0:3,0:3:9:0,9,92	./.:.:.:.:.	./.:.:.:.:.	0/0:10,0:10:27:0,27,292	0/0:13,0:13:30:0,30,322	0/0:18,0:18:54:0,54,558	0/0:1,0:1:3:0,3,33	0/1:8,8:16:99:196,0,198	1/1:0,14:14:39:408,39,0	1/1:0,4:4:12:130,12,0	1/1:0,2:2:6:62,6,0	1/1:0,5:5:12:126,12,0	./.:.:.:.:.	./.:.:.:.:.	1/1:0,5:5:12:132,12,0	0/1:1,3:4:13:85,0,13	0/0:15,0:15:45:0,45,449	0/1:4,1:5:17:17,0,120	0/0:22,0:22:60:0,60,631	./.:.:.:.:.	1/1:0,11:11:33:343,33,0	1/1:0,2:2:6:61,6,0	1/1:0,2:2:6:63,6,0	1/1:0,6:6:18:181,18,0	0/0:10,0:10:27:0,27,283	0/0:11,0:11:33:0,33,339	0/0:12,0:12:36:0,36,368	0/0:17,0:17:45:0,45,494	0/0:7,0:7:21:0,21,221	0/0:2,0:2:3:0,3,33	./.:.:.:.:.	0/0:1,0:1:3:0,3,31	./.:.:.:.:.	1/1:0,1:1:3:31,3,0	1/1:0,3:3:9:94,9,0	1/1:0,4:4:12:121,12,0	0/0:2,0:2:6:0,6,61	1/1:0,2:2:6:64,6,0	0/0:1,0:1:3:0,3,30	0/0:7,0:7:21:0,21,210	0/0:3,0:3:9:0,9,92	0/0:4,0:4:12:0,12,122	1/1:0,8:8:24:241,24,0	1/1:0,6:6:18:180,18,0	1/1:0,7:7:21:205,21,0	1/1:0,5:5:15:150,15,0	1/1:0,4:4:12:118,12,0	1/1:0,1:1:3:30,3,0	1/1:0,2:2:6:59,6,0	1/1:0,6:6:18:180,18,0	1/1:0,3:3:9:89,9,0	./.:.:.:.:.	0/0:2,0:2:6:0,6,57	0/0:5,0:5:15:0,15,153	0/0:3,0:3:9:0,9,92	0/0:5,0:5:15:0,15,152	0/0:6,0:6:18:0,18,180	0/0:3,0:3:6:0,6,60	0/0:2,0:2:6:0,6,60	0/0:1,0:1:3:0,3,30	0/0:2,0:2:6:0,6,63	0/0:9,0:9:27:0,27,274	0/0:3,0:3:9:0,9,94	0/0:1,0:1:3:0,3,31	0/0:4,0:4:12:0,12,134	0/0:2,0:2:6:0,6,61	0/0:3,0:3:9:0,9,91	./.:.:.:.:.	1/1:0,3:3:9:92,9,0	1/1:0,2:2:6:62,6,0	1/1:0,9:10:27:272,27,0	1/1:0,1:1:3:34,3,0	1/1:0,6:6:18:184,18,0	1/1:0,5:5:15:151,15,0	1/1:0,2:2:6:59,6,0	1/1:0,1:1:3:30,3,0	1/1:1,2:3:6:61,6,0	./.:.:.:.:.	1/1:0,2:2:6:63,6,0	1/1:0,2:2:6:62,6,0	./.:.:.:.:.	1/1:0,2:2:6:63,6,0	1/1:0,7:7:21:211,21,0	1/1:0,3:3:9:89,9,0	1/1:0,1:1:3:29,3,0	0/0:1,0:1:3:0,3,32	./.:.:.:.:.	0/0:7,0:7:21:0,21,219	./.:.:.:.:.	0/0:3,0:3:9:0,9,94	./.:.:.:.:.	0/0:4,0:4:12:0,12,125	0/0:7,0:7:21:0,21,210	./.:.:.:.:.	0/0:4,0:4:12:0,12,121	1/1:0,9:9:27:270,27,0	1/1:0,2:2:6:59,6,0	1/1:0,4:4:12:118,12,0	1/1:0,3:3:9:95,9,0	0/0:1,0:1:3:0,3,31	0/0:5,0:5:12:0,12,137	0/0:3,0:3:9:0,9,92	0/0:7,0:7:21:0,21,214	0/0:3,0:3:9:0,9,86	0/0:5,0:5:15:0,15,154	0/0:3,0:3:9:0,9,95	0/0:5,0:5:15:0,15,158	0/0:2,0:2:6:0,6,61	0/0:6,0:6:18:0,18,180	0/0:6,0:6:18:0,18,185	./.:.:.:.:.	./.:.:.:.:.	./.:.:.:.:.	0/0:4,0:4:6:0,6,89	0/0:5,0:5:9:0,9,121	0/0:4,0:4:9:0,9,109	0/0:4,0:4:6:0,6,89	0/0:2,0:2:3:0,3,45	0/0:24,0:24:72:0,72,802
chr0	104771235	.	G	C	1343	.	AC=24;AF=0.102;AN=236;BaseQRankSum=-1.362;DP=629;Dels=0.00;FS=1.136;HaplotypeScore=0.0682;InbreedingCoeff=0.5078;MLEAC=20;MLEAF=0.085;MQ=59.44;MQ0=0;MQRankSum=-0.915;QD=25.34;ReadPosRankSum=0.314	GT:AD:DP:GQ:PL	0/0:35,0:35:99:0,105,1144	0/0:19,0:21:54:0,54,595	0/0:10,0:10:30:0,30,315	0/0:15,0:15:45:0,45,480	0/0:9,0:9:27:0,27,297	0/0:4,0:4:12:0,12,127	0/0:6,0:6:18:0,18,185	./.:.:.:.:.	0/0:1,0:1:3:0,3,33	1/1:0,13:13:39:411,39,0	1/1:0,1:1:3:32,3,0	0/0:10,0:10:30:0,30,314	0/0:8,0:8:24:0,24,256	0/0:1,0:1:3:0,3,32	0/0:18,0:18:48:0,48,541	0/0:3,0:3:9:0,9,98	0/0:8,0:8:24:0,24,261	0/0:1,0:1:3:0,3,32	0/0:2,0:2:6:0,6,59	./.:.:.:.:.	./.:.:.:.:.	0/0:7,0:7:21:0,21,217	0/0:5,0:7:15:0,15,161	0/0:18,0:18:54:0,54,554	0/0:1,0:1:3:0,3,32	0/0:18,0:18:54:0,54,566	1/1:0,9:9:27:271,27,0	0/0:3,0:3:9:0,9,97	0/0:2,0:2:6:0,6,64	0/0:9,0:9:24:0,24,255	./.:.:.:.:.	0/0:1,0:1:3:0,3,32	0/0:3,0:3:6:0,6,75	0/0:3,0:3:9:0,9,97	0/0:13,0:13:39:0,39,406	0/0:3,0:3:9:0,9,101	0/0:15,0:15:45:0,45,481	0/0:1,0:1:3:0,3,32	0/0:8,0:8:24:0,24,249	./.:.:.:.:.	0/0:1,0:1:3:0,3,32	0/0:8,0:8:24:0,24,255	0/0:9,0:9:27:0,27,285	0/0:7,0:7:21:0,21,221	0/0:13,0:14:36:0,36,397	0/0:15,0:15:45:0,45,482	0/0:11,0:11:33:0,33,343	0/0:1,0:1:3:0,3,32	0/0:2,0:2:6:0,6,61	0/0:2,0:2:6:0,6,65	./.:.:.:.:.	0/0:1,0:1:3:0,3,30	1/1:0,4:4:12:123,12,0	0/0:4,0:4:12:0,12,124	0/0:2,0:2:6:0,6,61	0/0:2,0:2:6:0,6,64	0/0:5,0:5:15:0,15,162	0/0:8,0:8:24:0,24,262	0/0:3,0:3:9:0,9,97	0/0:3,0:3:9:0,9,95	0/0:3,0:3:9:0,9,92	0/0:3,0:3:9:0,9,99	0/0:5,0:5:15:0,15,160	1/1:0,4:4:9:92,9,0	0/0:2,0:2:6:0,6,65	0/0:3,0:3:9:0,9,97	0/0:1,0:1:3:0,3,32	0/0:6,0:6:15:0,15,155	./.:.:.:.:.	./.:.:.:.:.	0/0:1,0:1:3:0,3,33	0/0:3,0:3:9:0,9,92	0/0:3,0:3:9:0,9,91	0/0:3,0:3:9:0,9,95	0/0:5,0:5:15:0,15,161	0/0:1,0:1:3:0,3,33	0/0:2,0:2:6:0,6,66	./.:.:.:.:.	./.:.:.:.:.	0/0:6,0:6:18:0,18,191	0/0:3,0:3:9:0,9,92	./.:.:.:.:.	0/0:3,0:3:9:0,9,97	0/0:4,0:4:12:0,12,130	0/0:2,0:2:6:0,6,67	./.:.:.:.:.	0/0:3,0:3:9:0,9,97	1/1:0,1:1:3:30,3,0	0/0:5,0:5:15:0,15,160	0/0:1,0:1:3:0,3,32	0/0:3,0:3:9:0,9,93	1/1:0,5:5:15:157,15,0	0/0:2,0:2:6:0,6,63	0/0:3,0:3:9:0,9,92	0/0:2,0:4:6:0,6,62	1/1:0,1:1:3:32,3,0	0/0:1,0:1:3:0,3,31	1/1:0,3:3:9:97,9,0	0/0:1,0:1:3:0,3,33	1/1:0,2:2:6:59,6,0	1/1:0,4:4:12:129,12,0	./.:.:.:.:.	0/0:4,0:4:12:0,12,128	0/0:1,0:1:3:0,3,32	./.:.:.:.:.	0/0:5,0:5:15:0,15,158	0/0:2,0:2:6:0,6,67	0/0:2,0:2:6:0,6,64	./.:.:.:.:.	0/0:3,0:3:9:0,9,95	0/0:6,0:6:18:0,18,193	./.:.:.:.:.	0/0:5,0:5:15:0,15,160	0/0:9,0:9:27:0,27,278	0/0:4,0:4:12:0,12,134	1/1:0,6:6:18:183,18,0	0/0:2,0:2:6:0,6,65	./.:.:.:.:.	0/0:2,0:2:6:0,6,68	0/0:5,0:5:15:0,15,161	0/0:4,0:4:12:0,12,136	0/0:3,0:3:9:0,9,99	0/0:7,0:7:21:0,21,216	0/0:1,0:1:3:0,3,31	0/0:3,0:3:9:0,9,86	0/0:3,0:3:9:0,9,96	0/0:5,0:5:15:0,15,152	0/0:6,0:6:18:0,18,186	./.:.:.:.:.	0/0:1,0:1:3:0,3,32	./.:.:.:.:.	0/0:4,0:4:6:0,6,89	0/0:3,0:3:6:0,6,76	0/0:2,0:2:6:0,6,64	0/0:6,0:6:12:0,12,152	0/0:2,0:2:3:0,3,45	0/0:32,0:32:96:0,96,1055
chr0	104771581	.	T	A	9190.99	.	AC=111;AF=0.455;AN=244;BaseQRankSum=0.658;DP=727;Dels=0.00;FS=9.495;HaplotypeScore=0.0810;InbreedingCoeff=0.7233;MLEAC=109;MLEAF=0.447;MQ=59.78;MQ0=0;MQRankSum=0.390;QD=27.85;ReadPosRankSum=-1.344	GT:AD:DP:GQ:PL	1/1:0,43:43:99:1397,129,0	0/0:28,0:28:78:0,78,842	0/0:13,0:13:39:0,39,405	0/0:34,0:34:90:0,90,987	1/1:0,11:11:30:324,30,0	0/0:6,0:6:18:0,18,180	0/0:9,0:9:24:0,24,256	./.:.:.:.:.	0/0:2,0:2:3:0,3,31	1/1:0,14:14:42:425,42,0	./.:.:.:.:.	0/0:10,0:10:30:0,30,300	1/1:0,14:14:39:422,39,0	./.:.:.:.:.	1/1:0,16:16:42:454,42,0	1/1:0,10:10:30:309,30,0	1/1:0,9:9:21:240,21,0	./.:.:.:.:.	0/0:3,0:3:9:0,9,89	0/0:1,0:1:3:0,3,30	./.:.:.:.:.	0/0:2,0:2:6:0,6,61	0/0:15,0:15:45:0,45,450	0/0:15,0:15:45:0,45,468	0/0:1,0:1:3:0,3,33	0/1:8,12:20:99:311,0,192	1/1:0,19:19:57:597,57,0	1/1:0,1:1:3:24,3,0	1/1:0,1:1:3:33,3,0	1/1:0,15:15:45:463,45,0	1/1:0,1:1:3:29,3,0	1/1:0,1:1:3:34,3,0	1/1:0,7:7:21:219,21,0	1/1:0,2:2:6:67,6,0	0/0:12,0:12:36:0,36,370	0/0:1,0:1:3:0,3,32	0/0:16,0:16:48:0,48,498	1/1:0,2:2:6:60,6,0	1/1:0,7:7:21:210,21,0	./.:.:.:.:.	1/1:0,2:2:6:65,6,0	1/1:0,20:20:60:628,60,0	0/0:14,0:14:39:0,39,411	0/0:11,0:11:33:0,33,338	0/0:11,0:11:33:0,33,334	0/0:7,0:7:18:0,18,202	0/0:12,0:12:33:0,33,352	0/0:2,0:2:6:0,6,63	1/1:0,1:1:3:32,3,0	1/1:0,3:3:9:92,9,0	1/1:0,2:2:6:61,6,0	1/1:0,1:1:3:31,3,0	1/1:0,6:6:15:152,15,0	1/1:0,2:2:6:61,6,0	0/0:5,0:5:15:0,15,156	1/1:0,1:1:3:29,3,0	0/0:2,0:2:6:0,6,63	0/0:10,0:10:30:0,30,311	0/0:6,0:6:15:0,15,170	0/0:4,0:4:12:0,12,127	1/1:0,2:2:6:67,6,0	1/1:0,4:4:12:128,12,0	1/1:0,3:3:9:94,9,0	1/1:0,6:6:15:170,15,0	1/1:0,3:3:9:95,9,0	1/1:0,6:6:15:171,15,0	1/1:0,2:2:6:63,6,0	1/1:0,4:4:12:125,12,0	1/1:0,6:6:18:193,18,0	./.:.:.:.:.	0/0:3,0:3:9:0,9,92	0/0:5,0:5:15:0,15,160	0/0:2,0:2:6:0,6,61	0/0:4,0:4:12:0,12,135	0/0:1,0:1:3:0,3,31	0/0:6,0:6:18:0,18,188	0/0:2,0:2:6:0,6,62	0/0:1,0:1:3:0,3,32	./.:.:.:.:.	0/0:3,0:3:9:0,9,93	./.:.:.:.:.	0/0:1,0:1:3:0,3,32	0/0:1,0:1:3:0,3,32	0/0:1,0:1:3:0,3,30	0/0:3,0:3:9:0,9,93	./.:.:.:.:.	1/1:0,1:1:3:32,3,0	1/1:0,4:4:12:121,12,0	1/1:0,4:4:12:129,12,0	1/1:0,3:3:9:96,9,0	./.:.:.:.:.	1/1:0,7:7:21:212,21,0	1/1:0,2:2:3:45,3,0	1/1:0,4:4:12:124,12,0	1/1:0,1:1:3:28,3,0	./.:.:.:.:.	1/1:0,2:2:6:62,6,0	1/1:0,5:5:15:151,15,0	1/1:0,1:1:3:32,3,0	1/1:0,2:2:6:61,6,0	1/1:0,2:2:6:66,6,0	1/1:0,4:4:12:121,12,0	./.:.:.:.:.	0/0:2,0:2:6:0,6,59	0/0:5,0:5:15:0,15,157	0/0:4,0:4:12:0,12,118	0/0:2,0:2:6:0,6,60	0/0:6,0:6:18:0,18,181	0/0:1,0:1:3:0,3,30	0/0:2,0:2:6:0,6,61	1/1:0,7:7:21:222,21,0	0/0:1,0:1:3:0,3,30	1/1:0,4:4:12:126,12,0	1/1:0,4:4:9:92,9,0	1/1:0,3:3:9:95,9,0	1/1:0,2:2:6:64,6,0	1/1:0,1:1:3:32,3,0	0/0:2,0:2:6:0,6,61	0/0:3,0:3:9:0,9,93	0/0:4,0:4:12:0,12,128	0/0:6,0:6:18:0,18,184	0/0:2,0:2:6:0,6,62	0/0:2,0:2:6:0,6,59	0/0:7,0:7:18:0,18,194	0/0:3,0:3:9:0,9,97	0/0:3,0:3:9:0,9,92	0/0:5,0:5:15:0,15,156	0/0:5,0:5:15:0,15,151	0/0:4,0:4:12:0,12,122	./.:.:.:.:.	./.:.:.:.:.	0/0:2,0:2:6:0,6,60	0/0:5,0:5:9:0,9,120	0/0:4,0:4:12:0,12,118	0/0:2,0:2:3:0,3,45	0/0:2,0:2:3:0,3,45	0/0:25,0:25:75:0,75,862
chr0	104772285	.	T	C	1054.41	.	AC=15;AF=0.059;AN=256;BaseQRankSum=1.291;DP=875;Dels=0.00;FS=2.794;HaplotypeScore=0.0790;InbreedingCoeff=0.4267;MLEAC=12;MLEAF=0.047;MQ=58.64;MQ0=0;MQRankSum=0.524;QD=23.43;ReadPosRankSum=-0.259	GT:AD:DP:GQ:PL	0/0:34,0:34:99:0,102,1104	0/0:22,0:22:60:0,60,664	0/0:10,0:10:30:0,30,320	0/0:33,0:33:93:0,93,1007	0/0:16,0:16:36:0,36,426	0/0:6,0:6:15:0,15,169	0/0:7,0:7:15:0,15,183	./.:.:.:.:.	./.:.:.:.:.	0/0:16,0:16:48:0,48,500	./.:.:.:.:.	0/0:19,0:19:42:0,42,500	0/0:15,0:15:45:0,45,483	./.:.:.:.:.	0/0:14,0:14:42:0,42,447	0/0:13,0:13:36:0,36,389	0/0:15,0:15:39:0,39,442	./.:.:.:.:.	0/0:8,0:8:21:0,21,233	0/0:3,0:3:6:0,6,75	0/0:1,0:1:3:0,3,33	1/1:0,16:16:39:461,39,0	0/0:10,0:10:30:0,30,314	0/0:15,0:15:45:0,45,474	0/0:1,0:1:3:0,3,32	0/0:23,0:23:69:0,69,734	0/0:7,0:7:21:0,21,226	0/0:5,0:5:15:0,15,163	0/0:1,0:1:3:0,3,32	0/0:20,0:20:57:0,57,596	0/0:2,0:2:6:0,6,66	0/0:1,0:1:3:0,3,33	0/0:11,0:11:27:0,27,310	0/0:1,0:1:3:0,3,34	0/0:18,0:18:51:0,51,550	0/0:2,0:2:6:0,6,63	0/0:16,0:16:48:0,48,499	0/0:8,0:8:24:0,24,244	0/0:6,0:6:18:0,18,186	0/0:4,0:4:12:0,12,114	0/0:2,0:2:6:0,6,65	0/0:9,0:9:24:0,24,266	0/0:20,0:20:54:0,54,595	0/0:17,0:17:51:0,51,540	0/0:15,0:15:42:0,42,449	0/0:18,0:18:45:0,45,513	0/0:8,0:8:18:0,18,212	0/0:1,0:1:3:0,3,34	0/0:4,0:4:12:0,12,126	0/0:6,0:6:15:0,15,169	0/0:2,0:2:6:0,6,63	0/0:5,0:5:12:0,12,137	0/0:7,0:7:21:0,21,228	0/0:1,0:1:3:0,3,31	0/0:4,0:4:12:0,12,130	0/0:1,0:1:3:0,3,30	0/0:7,0:7:21:0,21,225	0/0:5,0:5:15:0,15,163	1/1:0,1:1:3:32,3,0	0/0:5,0:5:15:0,15,157	0/0:2,0:2:6:0,6,62	0/0:5,0:5:15:0,15,160	0/0:11,0:11:33:0,33,350	0/0:1,0:1:3:0,3,32	0/0:4,0:4:12:0,12,128	0/0:5,0:5:15:0,15,158	0/0:4,0:4:12:0,12,127	0/0:6,0:6:18:0,18,188	0/0:7,1:8:16:0,16,174	0/0:1,0:1:3:0,3,32	0/0:3,0:3:9:0,9,94	0/0:5,0:5:15:0,15,153	0/0:2,0:2:6:0,6,61	0/1:3,3:6:78:78,0,79	1/1:0,6:6:18:190,18,0	0/0:2,0:2:6:0,6,67	0/0:4,0:4:12:0,12,133	0/0:2,0:2:6:0,6,59	0/0:3,0:3:9:0,9,96	1/1:0,5:5:15:158,15,0	1/1:0,2:2:6:65,6,0	0/0:2,0:2:6:0,6,61	0/0:4,0:4:12:0,12,132	0/0:2,0:2:6:0,6,59	0/0:4,0:4:12:0,12,129	0/0:2,0:2:6:0,6,66	0/0:5,0:5:15:0,15,160	0/0:2,0:2:6:0,6,60	0/0:5,0:5:15:0,15,162	0/0:3,0:3:9:0,9,102	0/0:4,0:4:12:0,12,126	0/0:4,0:4:12:0,12,126	0/0:5,0:5:15:0,15,161	0/0:2,0:2:6:0,6,60	0/0:4,0:4:12:0,12,131	0/0:2,0:2:6:0,6,61	0/0:3,0:3:9:0,9,98	0/0:4,0:4:12:0,12,127	0/0:5,0:5:12:0,12,142	0/0:3,0:3:9:0,9,97	./.:.:.:.:.	0/0:6,0:6:18:0,18,191	./.:.:.:.:.	0/0:3,0:3:9:0,9,97	0/0:1,0:1:3:0,3,32	0/0:8,0:8:24:0,24,256	0/0:6,0:6:18:0,18,187	0/0:3,0:3:9:0,9,96	0/0:1,0:1:3:0,3,31	0/0:5,0:5:15:0,15,160	0/0:7,0:7:21:0,21,223	0/0:1,0:1:3:0,3,32	0/0:9,0:9:27:0,27,283	0/0:3,0:3:9:0,9,93	0/0:6,0:6:18:0,18,194	0/0:5,0:5:15:0,15,160	0/0:2,0:2:6:0,6,61	0/0:2,0:2:3:0,3,45	1/1:0,3:3:9:95,9,0	0/0:6,0:6:15:0,15,171	0/0:2,0:2:6:0,6,67	0/0:11,0:11:33:0,33,355	0/0:9,0:9:21:0,21,249	0/0:6,0:6:18:0,18,186	0/0:3,0:3:6:0,6,72	1/1:0,6:6:18:188,18,0	0/0:9,0:9:27:0,27,283	0/0:5,0:5:15:0,15,160	0/0:3,0:3:9:0,9,97	0/0:2,0:2:3:0,3,45	0/0:4,0:4:6:0,6,89	./.:.:.:.:.	0/0:6,0:6:9:0,9,134	0/0:3,0:3:6:0,6,75	0/0:12,0:12:21:0,21,286	./.:.:.:.:.	0/0:28,0:28:84:0,84,933
chr0	104772381	.	T	C	1497.61	.	AC=22;AF=0.086;AN=256;BaseQRankSum=5.158;DP=720;Dels=0.00;FS=0.000;HaplotypeScore=0.0591;InbreedingCoeff=0.4474;MLEAC=18;MLEAF=0.070;MQ=58.35;MQ0=0;MQRankSum=0.755;QD=26.74;ReadPosRankSum=-1.268	GT:AD:DP:GQ:PL	0/0:47,0:47:99:0,141,1441	1/1:0,12:12:36:383,36,0	0/0:9,0:9:27:0,27,271	0/0:26,0:26:66:0,66,715	0/0:15,0:15:45:0,45,448	0/0:9,0:9:24:0,24,254	0/0:2,0:2:6:0,6,61	0/0:1,0:1:3:0,3,30	0/0:4,0:4:12:0,12,126	0/0:13,0:13:36:0,36,382	0/0:2,0:2:6:0,6,62	0/0:7,0:7:18:0,18,190	0/0:14,0:14:39:0,39,414	./.:.:.:.:.	0/0:14,0:14:42:0,42,420	0/0:7,0:7:21:0,21,203	0/0:10,0:10:30:0,30,300	0/0:1,0:1:3:0,3,30	0/0:4,0:4:9:0,9,103	./.:.:.:.:.	0/0:1,0:1:3:0,3,30	0/0:10,0:10:24:0,24,263	1/1:0,7:7:21:215,21,0	0/0:15,0:15:36:0,36,397	0/0:1,0:1:3:0,3,29	0/0:19,0:19:51:0,51,542	0/0:12,0:12:36:0,36,355	0/0:6,0:6:18:0,18,189	0/0:4,0:4:12:0,12,122	0/0:11,0:11:33:0,33,326	0/0:5,0:5:15:0,15,157	0/0:5,0:5:15:0,15,163	0/0:14,0:14:30:0,30,357	0/0:1,0:1:3:0,3,31	0/0:15,0:15:45:0,45,430	0/0:1,0:1:3:0,3,32	0/0:14,0:14:39:0,39,401	0/0:6,0:6:18:0,18,180	0/0:6,0:6:18:0,18,182	0/0:1,0:1:3:0,3,32	0/0:4,0:4:12:0,12,130	0/0:15,0:15:39:0,39,414	0/0:16,0:16:48:0,48,463	0/0:9,0:9:24:0,24,241	1/1:0,18:18:51:556,51,0	0/0:14,0:14:36:0,36,394	0/0:15,0:15:39:0,39,424	0/0:1,0:1:3:0,3,35	0/0:2,0:2:6:0,6,62	0/0:4,0:4:12:0,12,120	./.:.:.:.:.	0/0:2,0:2:6:0,6,61	0/0:4,0:4:12:0,12,118	0/0:1,0:1:3:0,3,30	0/0:3,0:3:9:0,9,94	0/0:1,0:1:3:0,3,31	0/0:3,0:3:9:0,9,91	0/0:4,0:4:12:0,12,125	0/0:1,0:1:3:0,3,30	0/0:1,0:1:3:0,3,31	0/0:3,0:3:9:0,9,92	0/0:2,0:2:6:0,6,59	0/0:3,0:3:9:0,9,86	0/0:2,0:2:6:0,6,58	0/0:5,0:5:15:0,15,148	0/0:2,0:2:6:0,6,61	0/0:2,0:2:6:0,6,63	0/0:4,0:4:12:0,12,122	0/0:6,0:6:18:0,18,181	./.:.:.:.:.	0/0:1,0:1:3:0,3,29	0/0:5,0:5:15:0,15,148	0/0:1,0:1:3:0,3,30	0/0:8,0:8:24:0,24,235	0/0:3,0:3:9:0,9,98	0/0:1,0:1:3:0,3,31	./.:.:.:.:.	1/1:0,3:3:9:97,9,0	./.:.:.:.:.	0/0:5,0:5:15:0,15,144	0/0:1,0:1:3:0,3,30	1/1:0,1:1:3:31,3,0	0/0:4,0:4:12:0,12,122	1/1:0,7:7:21:220,21,0	0/0:6,0:6:18:0,18,173	0/0:5,0:5:15:0,15,148	0/0:5,0:5:15:0,15,152	0/0:2,0:2:6:0,6,64	0/0:6,0:6:18:0,18,182	0/0:3,0:3:9:0,9,96	./.:.:.:.:.	0/0:2,0:2:6:0,6,60	0/0:2,0:2:6:0,6,61	0/0:1,0:1:3:0,3,32	0/0:2,0:2:6:0,6,63	0/0:4,0:4:12:0,12,120	0/0:1,0:1:3:0,3,32	0/0:2,0:2:6:0,6,59	0/0:1,0:1:3:0,3,29	0/0:2,0:2:6:0,6,59	0/0:3,0:3:9:0,9,99	0/0:2,0:2:6:0,6,63	0/0:5,0:5:15:0,15,153	0/0:1,0:1:3:0,3,31	1/1:0,1:1:3:32,3,0	1/1:0,3:3:9:97,9,0	0/0:2,0:2:6:0,6,62	0/0:8,0:8:24:0,24,235	0/0:1,0:1:3:0,3,30	0/0:4,0:4:9:0,9,107	0/0:3,0:3:9:0,9,92	0/0:1,0:1:3:0,3,30	0/0:10,0:10:27:0,27,281	0/0:7,0:7:21:0,21,215	0/0:3,0:3:9:0,9,91	0/0:2,0:2:6:0,6,64	0/0:3,0:3:9:0,9,91	0/0:2,0:2:6:0,6,56	0/0:4,0:4:12:0,12,115	0/0:6,0:6:18:0,18,178	1/1:0,1:1:3:31,3,0	0/0:3,0:3:9:0,9,88	0/0:7,0:7:21:0,21,213	1/1:0,2:2:6:61,6,0	1/1:0,1:1:3:31,3,0	0/0:3,0:3:9:0,9,93	0/0:1,0:1:3:0,3,31	0/0:6,0:6:18:0,18,180	0/0:3,0:3:9:0,9,91	0/0:8,0:8:12:0,12,165	0/0:1,0:1:3:0,3,31	./.:.:.:.:.	0/0:4,0:4:6:0,6,89	0/0:2,0:2:3:0,3,45	0/0:4,0:4:9:0,9,106	./.:.:.:.:.	0/0:21,0:21:63:0,63,698
chr0	104777838	.	C	T	3269.35	.	AC=22;AF=0.089;AN=246;BaseQRankSum=3.963;DP=871;Dels=0.00;FS=8.840;HaplotypeScore=0.2712;InbreedingCoeff=0.5132;MLEAC=21;MLEAF=0.085;MQ=58.66;MQ0=0;MQRankSum=-1.070;QD=25.54;ReadPosRankSum=1.926	GT:AD:DP:GQ:PL	1/1:0,56:56:99:1694,153,0	0/0:17,0:17:51:0,51,519	0/0:21,0:21:57:0,57,621	0/0:39,0:39:96:0,96,1070	0/0:11,0:11:33:0,33,349	0/0:11,0:11:33:0,33,338	0/0:6,0:6:18:0,18,180	0/0:1,0:1:3:0,3,31	0/0:5,0:5:15:0,15,159	0/0:11,0:11:33:0,33,347	0/0:2,0:2:6:0,6,61	0/0:10,0:10:27:0,27,290	0/0:12,0:12:33:0,33,355	0/0:1,0:1:3:0,3,32	0/0:11,0:11:33:0,33,343	0/0:28,0:28:69:0,69,778	0/0:23,0:23:60:0,60,651	1/1:0,1:1:3:32,3,0	0/0:7,0:7:18:0,18,188	0/0:5,0:5:15:0,15,153	0/0:9,0:9:24:0,24,260	0/0:9,0:9:27:0,27,295	0/0:16,0:16:45:0,45,476	0/0:20,0:20:60:0,60,624	0/0:1,0:1:3:0,3,30	0/0:23,0:23:69:0,69,725	1/1:0,16:16:42:453,42,0	0/0:1,0:1:3:0,3,31	./.:.:.:.:.	0/0:10,0:10:27:0,27,290	0/0:3,0:3:9:0,9,88	0/0:7,0:7:18:0,18,195	0/0:6,0:6:15:0,15,168	0/1:3,2:5:54:54,0,54	0/0:9,0:9:27:0,27,286	0/0:3,0:3:9:0,9,98	0/0:15,0:15:45:0,45,473	1/1:0,9:9:27:283,27,0	0/0:7,0:7:21:0,21,217	1/1:0,2:2:6:63,6,0	0/0:7,0:7:21:0,21,214	0/0:12,0:12:36:0,36,358	0/0:18,0:19:54:0,54,555	0/0:21,0:21:63:0,63,657	0/0:10,0:10:30:0,30,314	0/0:5,0:5:15:0,15,155	0/0:18,0:18:45:0,45,514	0/0:6,0:6:18:0,18,199	./.:.:.:.:.	0/0:5,0:5:12:0,12,136	0/0:1,0:1:3:0,3,31	0/0:3,0:3:9:0,9,94	0/0:3,0:3:9:0,9,91	0/0:1,0:1:3:0,3,32	0/0:7,0:7:21:0,21,213	0/0:1,0:1:3:0,3,29	0/0:3,0:3:9:0,9,101	0/0:2,0:2:6:0,6,64	0/0:5,0:5:15:0,15,160	0/0:2,0:2:6:0,6,62	0/0:4,0:4:9:0,9,110	0/0:3,0:3:6:0,6,80	0/0:3,0:3:9:0,9,94	0/0:3,0:3:9:0,9,87	./.:.:.:.:.	0/0:6,0:6:18:0,18,186	0/0:3,0:3:9:0,9,94	0/0:5,0:5:15:0,15,155	0/0:6,0:6:18:0,18,178	./.:.:.:.:.	./.:.:.:.:.	0/0:4,0:4:12:0,12,126	0/0:1,0:1:3:0,3,33	0/0:2,0:2:6:0,6,67	0/0:5,0:5:15:0,15,159	0/0:2,0:2:6:0,6,64	./.:.:.:.:.	0/0:4,0:4:12:0,12,129	0/0:1,0:1:3:0,3,30	0/0:4,0:4:12:0,12,130	0/0:4,0:4:12:0,12,128	0/0:1,0:1:3:0,3,32	0/0:6,0:6:18:0,18,193	0/0:1,0:1:3:0,3,32	0/0:3,0:3:9:0,9,91	0/0:4,0:4:12:0,12,126	0/0:4,0:4:12:0,12,118	1/1:0,5:5:12:115,12,0	0/0:1,0:1:3:0,3,30	0/0:5,0:5:15:0,15,143	./.:.:.:.:.	0/0:3,0:3:9:0,9,95	0/0:2,0:2:6:0,6,64	./.:.:.:.:.	0/0:6,0:6:18:0,18,180	0/0:2,0:2:6:0,6,63	./.:.:.:.:.	./.:.:.:.:.	0/0:1,0:1:3:0,3,32	0/0:1,0:1:3:0,3,29	1/1:1,3:4:9:93,9,0	./.:.:.:.:.	0/1:4,3:7:74:74,0,105	0/0:4,0:4:12:0,12,127	0/0:4,0:4:12:0,12,123	0/0:2,0:2:6:0,6,65	0/0:6,0:6:15:0,15,164	0/0:7,0:7:21:0,21,216	1/1:0,7:7:21:211,21,0	0/0:3,0:3:9:0,9,87	0/0:2,0:2:6:0,6,57	1/1:0,7:7:21:218,21,0	1/1:0,9:9:24:265,24,0	0/0:9,0:9:27:0,27,278	0/0:4,0:4:12:0,12,128	0/0:5,0:5:15:0,15,158	0/0:3,0:3:6:0,6,78	0/0:7,0:7:21:0,21,208	0/0:2,0:2:6:0,6,61	0/0:6,0:6:15:0,15,172	0/0:5,0:5:15:0,15,152	0/0:4,0:4:12:0,12,120	0/0:3,0:3:9:0,9,91	0/0:8,0:8:24:0,24,241	0/0:2,0:2:6:0,6,66	0/0:6,0:6:15:0,15,164	0/0:6,0:6:18:0,18,187	0/0:5,0:5:15:0,15,154	0/0:5,0:5:15:0,15,165	./.:.:.:.:.	./.:.:.:.:.	0/0:2,0:2:3:0,3,32	0/0:5,0:5:12:0,12,138	0/0:4,0:4:9:0,9,108	0/0:2,0:2:3:0,3,32	./.:.:.:.:.	0/0:29,0:29:87:0,87,970
chr0	104778260	.	A	T	4612.44	.	AC=30;AF=0.115;AN=262;BaseQRankSum=-1.556;DP=936;Dels=0.00;FS=12.071;HaplotypeScore=0.0511;InbreedingCoeff=0.5549;MLEAC=30;MLEAF=0.115;MQ=58.08;MQ0=1;MQRankSum=-0.168;QD=26.51;ReadPosRankSum=0.810	GT:AD:DP:GQ:PL	0/0:50,0:50:99:0,147,1547	1/1:0,12:12:36:367,36,0	0/0:16,0:16:48:0,48,488	0/0:47,0:47:99:0,141,1411	0/0:13,0:13:36:0,36,379	1/1:0,24:24:69:706,69,0	0/0:12,0:12:36:0,36,367	0/0:2,0:2:6:0,6,65	0/0:1,0:1:3:0,3,34	0/0:16,0:16:48:0,48,498	0/0:1,0:1:3:0,3,30	1/1:0,13:13:33:366,33,0	0/0:12,0:12:33:0,33,352	0/0:2,0:2:6:0,6,61	1/1:0,14:14:42:434,42,0	1/1:0,24:24:63:675,63,0	0/0:13,0:13:39:0,39,396	0/0:3,0:3:9:0,9,85	0/0:5,0:5:15:0,15,156	1/1:0,13:13:39:381,39,0	0/0:2,0:2:6:0,6,67	0/0:20,0:20:57:0,57,594	0/0:11,0:11:33:0,33,323	0/0:17,0:17:42:0,42,457	0/0:3,0:3:9:0,9,94	0/0:20,0:20:57:0,57,594	0/0:18,0:18:48:0,48,517	0/0:5,0:5:15:0,15,147	./.:.:.:.:.	0/0:22,0:22:60:0,60,641	0/0:3,0:3:9:0,9,101	0/0:1,0:2:3:0,3,35	0/0:24,0:24:60:0,60,666	0/0:4,0:4:12:0,12,126	0/0:18,0:18:51:0,51,524	1/1:0,6:6:18:182,18,0	0/0:21,0:21:63:0,63,656	0/0:9,0:9:24:0,24,250	1/1:0,17:17:51:510,51,0	0/0:1,0:1:3:0,3,29	0/0:5,0:5:15:0,15,153	1/1:0,10:10:30:304,30,0	0/0:18,0:18:51:0,51,536	0/0:15,0:15:42:0,42,448	0/0:15,0:15:45:0,45,448	1/1:0,18:18:51:539,51,0	0/0:9,0:9:27:0,27,278	0/0:4,0:4:12:0,12,132	0/0:1,0:1:3:0,3,30	0/0:4,0:4:12:0,12,122	0/0:4,0:4:6:0,6,89	0/0:3,0:3:9:0,9,95	0/0:3,0:3:9:0,9,95	0/0:2,0:2:6:0,6,60	1/1:0,6:6:18:184,18,0	0/0:5,0:5:15:0,15,154	0/0:3,0:3:9:0,9,91	0/0:4,0:4:12:0,12,127	0/0:1,0:1:3:0,3,30	0/1:2,1:3:21:21,0,52	0/0:1,0:1:3:0,3,33	0/0:2,0:2:6:0,6,60	0/0:4,0:4:12:0,12,123	0/0:9,0:9:27:0,27,278	0/0:3,0:3:9:0,9,94	1/1:0,4:4:12:120,12,0	0/1:1,3:4:19:84,0,19	0/0:8,0:8:24:0,24,250	0/0:1,0:1:3:0,3,31	0/0:4,0:4:12:0,12,124	0/0:3,0:3:9:0,9,86	0/0:4,0:4:12:0,12,118	./.:.:.:.:.	0/0:4,0:4:9:0,9,101	0/0:6,0:6:18:0,18,181	./.:.:.:.:.	0/0:1,0:1:3:0,3,30	0/0:3,0:3:9:0,9,96	0/0:2,0:2:6:0,6,60	./.:.:.:.:.	0/0:2,0:2:6:0,6,62	0/0:2,0:2:6:0,6,59	0/0:8,0:8:24:0,24,246	0/0:2,0:2:6:0,6,64	1/1:0,4:4:12:122,12,0	0/0:1,0:1:3:0,3,32	0/0:4,0:4:12:0,12,120	0/0:5,0:5:15:0,15,145	0/0:2,0:2:6:0,6,65	0/0:4,0:4:12:0,12,124	0/0:3,0:3:9:0,9,92	0/0:4,0:4:12:0,12,120	0/0:3,0:3:9:0,9,88	./.:.:.:.:.	0/0:3,0:3:9:0,9,93	0/0:2,0:2:6:0,6,61	0/0:9,0:9:27:0,27,279	0/0:1,0:1:3:0,3,30	0/0:1,0:1:3:0,3,30	0/0:1,0:1:3:0,3,33	0/0:6,0:6:18:0,18,186	0/0:5,0:5:15:0,15,151	0/0:8,0:8:24:0,24,245	0/0:2,0:2:6:0,6,60	0/0:1,0:1:3:0,3,30	0/0:1,0:1:3:0,3,32	0/0:1,0:1:3:0,3,32	0/0:2,0:2:6:0,6,61	0/0:2,0:2:6:0,6,63	0/0:5,0:5:15:0,15,151	0/0:5,0:5:15:0,15,159	0/0:2,0:2:6:0,6,61	0/0:3,0:3:9:0,9,90	0/0:6,0:6:18:0,18,185	1/1:0,2:2:6:63,6,0	0/0:5,0:5:15:0,15,151	0/0:4,0:4:12:0,12,125	./.:.:.:.:.	0/0:2,0:2:6:0,6,57	0/0:3,0:3:9:0,9,94	0/0:5,0:5:15:0,15,160	0/0:3,0:3:9:0,9,93	0/0:4,0:4:12:0,12,126	0/0:5,0:5:15:0,15,155	0/0:6,0:6:15:0,15,169	0/0:3,0:3:9:0,9,93	0/0:2,0:2:6:0,6,65	0/0:1,0:1:3:0,3,32	0/0:6,0:6:18:0,18,193	0/0:4,0:4:9:0,9,107	0/0:1,0:1:3:0,3,31	0/0:5,0:5:9:0,9,119	0/0:8,0:8:15:0,15,182	0/0:2,0:3:3:0,3,45	0/0:4,0:4:6:0,6,89	0/0:2,0:2:3:0,3,45	0/0:36,0:36:99:0,108,1170
chr0	104782984	.	C	T	2347.14	.	AC=27;AF=0.112;AN=242;BaseQRankSum=-1.822;DP=797;Dels=0.00;FS=0.000;HaplotypeScore=0.1194;InbreedingCoeff=0.5113;MLEAC=23;MLEAF=0.095;MQ=46.74;MQ0=2;MQRankSum=2.023;QD=21.34;ReadPosRankSum=0.759	GT:AD:DP:GQ:PL	0/0:45,0:45:99:0,117,1243	0/0:18,0:18:42:0,42,461	0/0:14,0:14:36:0,36,391	0/0:29,0:29:75:0,75,798	0/0:11,0:11:27:0,27,275	0/0:10,0:10:27:0,27,283	0/0:7,0:7:12:0,12,124	0/0:4,0:4:12:0,12,127	0/0:1,0:1:3:0,3,34	0/0:19,0:19:42:0,42,438	0/0:3,0:3:9:0,9,99	1/1:0,12:12:24:241,24,0	0/0:11,0:11:24:0,24,273	0/0:3,0:3:9:0,9,99	0/0:9,0:9:15:0,15,151	0/0:15,0:15:36:0,36,408	0/0:20,0:20:54:0,54,597	0/0:5,0:5:15:0,15,164	0/0:9,0:9:24:0,24,270	0/0:6,0:6:9:0,9,105	0/0:3,0:3:9:0,9,101	0/0:13,0:13:27:0,27,330	0/0:14,0:14:39:0,39,400	1/1:0,17:17:39:408,39,0	0/0:3,0:3:9:0,9,89	0/0:15,0:15:21:0,21,255	0/0:10,0:10:24:0,24,258	0/0:3,0:3:9:0,9,100	./.:.:.:.:.	0/0:13,0:13:33:0,33,351	0/0:3,0:3:9:0,9,98	0/0:2,0:2:6:0,6,63	0/0:17,0:17:30:0,30,353	0/0:3,0:3:9:0,9,95	0/0:9,0:9:18:0,18,190	0/0:3,0:3:9:0,9,101	0/0:18,0:18:45:0,45,498	0/0:13,0:13:24:0,24,278	0/0:8,0:8:24:0,24,264	0/0:2,0:2:6:0,6,65	./.:.:.:.:.	0/0:16,0:16:39:0,39,415	0/0:18,0:18:42:0,42,448	1/1:0,11:11:27:279,27,0	1/1:0,29:29:81:871,81,0	0/0:8,0:9:18:0,18,218	0/0:3,0:3:9:0,9,94	0/1:1,2:3:19:48,0,19	./.:.:.:.:.	0/0:6,0:6:12:0,12,139	0/0:2,0:2:6:0,6,63	0/0:3,0:3:9:0,9,99	0/0:5,0:5:9:0,9,95	0/0:4,0:4:9:0,9,94	1/1:0,6:6:15:149,15,0	0/0:2,0:2:6:0,6,52	./.:.:.:.:.	0/0:3,0:3:9:0,9,98	0/0:2,0:2:3:0,3,32	1/1:0,5:5:6:75,6,0	0/0:2,0:2:6:0,6,59	0/0:3,0:3:6:0,6,63	0/0:2,0:2:6:0,6,64	0/0:7,0:7:12:0,12,139	0/0:2,0:2:3:0,3,32	0/0:6,0:6:15:0,15,156	0/0:5,0:5:12:0,12,124	0/0:3,0:3:3:0,3,32	./.:.:.:.:.	0/0:4,0:4:12:0,12,125	0/0:2,0:2:6:0,6,64	0/0:2,0:2:6:0,6,59	0/0:3,0:3:9:0,9,94	0/0:5,0:5:15:0,15,161	0/0:5,0:5:9:0,9,98	1/1:0,3:3:6:65,6,0	1/1:0,3:3:3:30,3,0	0/0:1,0:1:3:0,3,31	./.:.:.:.:.	0/0:10,0:10:27:0,27,298	./.:.:.:.:.	0/0:3,0:3:3:0,3,32	./.:.:.:.:.	0/0:3,0:3:9:0,9,94	0/0:4,0:4:9:0,9,98	0/0:3,0:3:9:0,9,95	0/0:5,0:5:12:0,12,139	0/0:3,0:3:9:0,9,97	0/0:1,0:1:3:0,3,34	0/0:5,0:5:15:0,15,159	./.:.:.:.:.	0/0:4,0:4:6:0,6,65	0/0:2,0:2:6:0,6,63	0/0:4,0:4:12:0,12,121	0/0:2,0:2:3:0,3,28	./.:.:.:.:.	0/0:3,0:3:9:0,9,97	0/0:3,0:3:6:0,6,68	0/0:1,0:1:3:0,3,29	0/0:3,0:3:9:0,9,87	0/0:4,0:4:12:0,12,126	0/0:4,0:4:12:0,12,123	./.:.:.:.:.	0/0:2,0:2:6:0,6,65	./.:.:.:.:.	0/0:4,0:4:9:0,9,99	0/0:5,0:5:15:0,15,158	0/0:3,0:3:6:0,6,55	0/0:3,0:3:9:0,9,103	0/0:5,0:5:6:0,6,63	0/0:4,0:4:9:0,9,107	0/0:4,0:4:12:0,12,138	0/0:8,0:8:21:0,21,220	0/0:6,0:6:15:0,15,154	0/0:5,0:5:15:0,15,159	./.:.:.:.:.	0/0:1,0:1:3:0,3,29	0/0:3,0:3:3:0,3,34	0/0:1,0:1:3:0,3,32	0/0:3,0:3:6:0,6,64	./.:.:.:.:.	1/1:0,3:3:3:29,3,0	0/0:2,0:2:6:0,6,57	0/0:3,0:3:9:0,9,88	0/0:2,0:2:6:0,6,63	0/0:1,0:1:3:0,3,32	0/0:1,0:1:3:0,3,30	0/0:3,0:3:3:0,3,33	0/0:2,0:2:6:0,6,63	1/1:0,3:3:6:71,6,0	./.:.:.:.:.	./.:.:.:.:.	1/1:0,3:3:6:76,6,0	1/1:0,10:10:21:258,21,0	1/1:0,2:2:3:45,3,0	0/0:7,0:7:9:0,9,134	0/0:21,0:21:54:0,54,594
chr0	104784373	.	A	C	2656.78	.	AC=83;AF=0.525;AN=158;BaseQRankSum=-0.242;DP=291;Dels=0.00;FS=7.833;HaplotypeScore=0.1115;InbreedingCoeff=0.4634;MLEAC=81;MLEAF=0.513;MQ=41.40;MQ0=29;MQRankSum=0.986;QD=19.83;ReadPosRankSum=-0.060	GT:AD:DP:GQ:PL	1/1:0,11:11:21:235,21,0	0/0:16,0:16:36:0,36,369	0/1:2,1:3:26:29,0,26	./.:.:.:.:.	0/1:5,1:6:8:8,0,134	1/1:0,2:2:6:59,6,0	1/1:0,2:2:6:61,6,0	1/1:0,2:2:3:32,3,0	1/1:0,1:1:3:31,3,0	1/1:0,5:5:15:157,15,0	./.:.:.:.:.	0/0:7,2:9:18:0,18,200	1/1:0,3:3:9:93,9,0	./.:.:.:.:.	1/1:0,7:8:21:213,21,0	1/1:0,3:3:9:91,9,0	1/1:0,5:5:6:64,6,0	./.:.:.:.:.	./.:.:.:.:.	0/0:2,0:2:6:0,6,61	./.:.:.:.:.	0/0:2,0:2:6:0,6,63	0/0:7,0:7:9:0,9,93	0/0:4,0:4:12:0,12,127	./.:.:.:.:.	0/0:8,0:8:21:0,21,228	1/1:0,8:8:18:190,18,0	./.:.:.:.:.	1/1:0,1:1:3:34,3,0	0/1:1,8:9:18:49,0,18	./.:.:.:.:.	./.:.:.:.:.	1/1:0,5:5:6:75,6,0	1/1:0,2:2:6:65,6,0	0/0:4,0:4:9:0,9,92	./.:.:.:.:.	0/0:7,0:7:21:0,21,216	./.:.:.:.:.	1/1:0,3:3:6:55,6,0	./.:.:.:.:.	1/1:0,1:1:3:33,3,0	1/1:0,1:1:3:31,3,0	1/1:0,1:1:3:32,3,0	0/0:4,0:4:9:0,9,107	./.:.:.:.:.	1/1:0,2:2:6:61,6,0	0/1:5,5:10:99:104,0,125	./.:.:.:.:.	1/1:0,1:1:3:33,3,0	./.:.:.:.:.	./.:.:.:.:.	1/1:0,2:2:3:45,3,0	./.:.:.:.:.	1/1:0,3:3:9:97,9,0	0/0:3,0:3:9:0,9,94	./.:.:.:.:.	0/0:3,0:3:3:0,3,32	./.:.:.:.:.	./.:.:.:.:.	0/0:2,0:2:3:0,3,32	./.:.:.:.:.	1/1:0,1:1:3:32,3,0	1/1:0,1:1:3:33,3,0	1/1:0,1:1:3:28,3,0	1/1:0,1:1:3:32,3,0	./.:.:.:.:.	1/1:0,1:1:3:30,3,0	./.:.:.:.:.	./.:.:.:.:.	./.:.:.:.:.	./.:.:.:.:.	0/0:1,0:1:3:0,3,30	0/0:1,0:1:3:0,3,32	0/0:1,2:3:3:0,3,31	./.:.:.:.:.	./.:.:.:.:.	./.:.:.:.:.	./.:.:.:.:.	./.:.:.:.:.	1/1:0,6:6:15:164,15,0	1/1:0,1:1:3:32,3,0	./.:.:.:.:.	0/0:1,0:1:3:0,3,32	0/0:2,0:2:6:0,6,62	1/1:0,1:1:3:32,3,0	./.:.:.:.:.	./.:.:.:.:.	./.:.:.:.:.	0/1:1,2:3:15:52,0,15	1/1:0,1:1:3:32,3,0	./.:.:.:.:.	./.:.:.:.:.	1/1:0,3:3:9:96,9,0	./.:.:.:.:.	1/1:0,1:1:3:32,3,0	1/1:0,2:2:6:55,6,0	./.:.:.:.:.	./.:.:.:.:.	./.:.:.:.:.	1/1:0,1:1:3:33,3,0	1/1:0,1:1:3:32,3,0	./.:.:.:.:.	./.:.:.:.:.	0/0:2,0:2:3:0,3,32	0/0:2,0:2:3:0,3,45	0/0:4,2:6:12:0,12,118	0/0:1,0:1:3:0,3,31	0/0:1,0:1:3:0,3,32	./.:.:.:.:.	./.:.:.:.:.	./.:.:.:.:.	./.:.:.:.:.	1/1:0,5:5:15:160,15,0	./.:.:.:.:.	1/1:0,3:3:9:95,9,0	1/1:0,1:1:3:32,3,0	./.:.:.:.:.	./.:.:.:.:.	0/0:2,0:2:6:0,6,63	0/0:3,0:3:6:0,6,62	0/0:2,0:2:6:0,6,56	0/0:1,0:1:3:0,3,31	0/0:1,0:1:3:0,3,32	./.:.:.:.:.	./.:.:.:.:.	0/0:2,0:2:3:0,3,32	0/0:5,2:7:12:0,12,138	./.:.:.:.:.	./.:.:.:.:.	0/0:4,0:4:6:0,6,89	./.:.:.:.:.	./.:.:.:.:.	0/0:2,0:2:3:0,3,45	0/0:2,4:6:3:0,3,45	0/0:2,0:2:3:0,3,45	./.:.:.:.:.	0/0:16,0:16:39:0,39,424
chr0	104784430	.	G	A	3123.01	.	AC=99;AF=0.467;AN=212;BaseQRankSum=2.631;DP=594;Dels=0.00;FS=52.230;HaplotypeScore=0.1058;InbreedingCoeff=0.5980;MLEAC=84;MLEAF=0.396;MQ=51.89;MQ0=37;MQRankSum=1.137;QD=20.82;ReadPosRankSum=2.768	GT:AD:DP:GQ:PL	1/1:0,7:7:18:209,18,0	0/0:24,0:24:60:0,60,624	0/1:2,1:3:16:16,0,54	./.:.:.:.:.	0/0:5,0:5:15:0,15,156	0/1:3,3:6:62:63,0,62	1/1:0,3:3:6:74,6,0	./.:.:.:.:.	1/1:0,1:1:3:34,3,0	1/1:0,4:4:12:121,12,0	./.:.:.:.:.	0/0:18,0:19:48:0,48,509	1/1:0,3:3:9:89,9,0	./.:.:.:.:.	1/1:0,9:10:27:269,27,0	1/1:0,4:4:9:106,9,0	1/1:0,1:1:3:32,3,0	./.:.:.:.:.	0/0:3,0:3:6:0,6,76	0/0:5,0:5:12:0,12,120	0/0:3,0:3:9:0,9,92	0/0:10,0:10:24:0,24,264	0/0:14,0:14:33:0,33,358	0/0:25,0:25:60:0,60,644	./.:.:.:.:.	0/0:31,0:31:75:0,75,796	1/1:0,7:8:21:218,21,0	./.:.:.:.:.	1/1:0,1:1:3:29,3,0	0/1:3,1:4:23:26,0,23	./.:.:.:.:.	./.:.:.:.:.	1/1:0,4:5:6:89,6,0	1/1:0,1:1:3:31,3,0	0/0:17,0:17:45:0,45,470	./.:.:.:.:.	0/0:23,0:23:54:0,54,594	1/1:0,1:1:3:32,3,0	1/1:0,2:2:3:44,3,0	./.:.:.:.:.	./.:.:.:.:.	1/1:0,1:1:3:31,3,0	1/1:0,2:2:6:61,6,0	0/0:23,0:23:57:0,57,607	0/0:4,0:4:6:0,6,59	1/1:0,3:3:6:76,6,0	0/1:8,7:15:99:150,0,119	0/0:2,0:2:6:0,6,55	1/1:0,1:1:3:31,3,0	./.:.:.:.:.	1/1:0,1:1:3:32,3,0	1/1:0,2:2:3:45,3,0	./.:.:.:.:.	1/1:0,2:2:6:62,6,0	0/0:4,0:4:12:0,12,112	./.:.:.:.:.	0/0:8,2:10:21:0,21,228	0/0:5,0:5:12:0,12,137	./.:.:.:.:.	0/0:4,1:5:12:0,12,119	1/1:0,1:1:3:26,3,0	1/1:0,2:2:6:63,6,0	1/1:0,3:3:9:95,9,0	1/1:0,4:4:9:88,9,0	1/1:0,1:1:3:32,3,0	./.:.:.:.:.	1/1:0,2:2:6:62,6,0	1/1:0,1:1:3:32,3,0	1/1:0,1:1:3:32,3,0	./.:.:.:.:.	1/1:0,1:1:3:31,3,0	0/0:7,0:7:15:0,15,163	0/0:5,0:5:12:0,12,118	0/0:5,1:6:15:0,15,154	0/0:6,0:6:15:0,15,154	0/0:2,2:4:6:0,6,62	0/0:4,0:4:12:0,12,117	0/0:4,0:4:12:0,12,119	0/0:2,0:2:3:0,3,31	1/1:0,8:8:15:180,15,0	1/1:0,1:1:3:33,3,0	0/0:1,0:1:3:0,3,30	0/0:5,0:5:15:0,15,155	0/0:9,0:9:18:0,18,196	0/1:1,1:2:24:28,0,24	./.:.:.:.:.	./.:.:.:.:.	./.:.:.:.:.	1/1:0,2:2:6:59,6,0	./.:.:.:.:.	./.:.:.:.:.	1/1:0,1:1:3:31,3,0	1/1:0,4:4:9:108,9,0	./.:.:.:.:.	1/1:0,3:3:9:94,9,0	1/1:0,1:1:3:31,3,0	./.:.:.:.:.	./.:.:.:.:.	1/1:0,1:1:3:31,3,0	1/1:0,1:1:3:32,3,0	./.:.:.:.:.	1/1:0,1:1:3:32,3,0	./.:.:.:.:.	0/0:9,0:9:21:0,21,223	0/0:1,0:1:3:0,3,31	0/0:8,1:9:18:0,18,207	0/0:1,0:1:3:0,3,32	0/0:3,0:3:9:0,9,95	./.:.:.:.:.	./.:.:.:.:.	1/1:0,1:2:3:32,3,0	./.:.:.:.:.	1/1:0,4:4:12:126,12,0	1/1:0,1:1:3:32,3,0	1/1:0,5:5:12:135,12,0	1/1:0,3:3:9:89,9,0	1/1:0,2:2:6:64,6,0	1/1:0,1:1:3:30,3,0	0/0:4,0:4:9:0,9,104	0/0:2,1:3:6:0,6,58	0/0:5,0:5:12:0,12,136	0/0:7,0:7:12:0,12,120	0/0:6,0:6:15:0,15,167	0/0:5,0:5:15:0,15,147	0/0:5,0:5:15:0,15,146	0/0:5,1:6:15:0,15,157	0/0:8,0:9:21:0,21,227	0/0:3,0:3:3:0,3,33	0/0:4,0:4:12:0,12,126	0/0:5,0:5:9:0,9,119	0/0:5,0:5:6:0,6,74	0/0:6,0:6:9:0,9,134	0/0:6,0:6:9:0,9,134	0/0:4,0:6:6:0,6,89	0/0:6,0:6:3:0,3,45	0/0:6,0:6:6:0,6,89	0/0:36,0:36:99:0,108,1138
chr0	104784682	.	G	A	10343.9	.	AC=146;AF=0.598;AN=244;BaseQRankSum=-5.264;DP=610;Dels=0.00;FS=29.036;HaplotypeScore=0.1351;InbreedingCoeff=0.7114;MLEAC=145;MLEAF=0.594;MQ=58.44;MQ0=0;MQRankSum=-0.331;QD=28.19;ReadPosRankSum=3.077	GT:AD:DP:GQ:PL	1/1:0,7:7:21:227,21,0	0/0:11,0:11:30:0,30,332	1/1:0,7:7:21:207,21,0	1/1:0,24:24:72:733,72,0	1/1:0,12:12:33:350,33,0	1/1:0,13:13:33:368,33,0	1/1:0,8:8:24:242,24,0	1/1:0,4:4:12:106,12,0	1/1:0,2:2:6:56,6,0	1/1:0,16:16:42:451,42,0	1/1:0,2:2:6:63,6,0	0/0:16,0:16:45:0,45,488	1/1:0,13:13:39:420,39,0	./.:.:.:.:.	1/1:0,11:11:33:321,33,0	1/1:0,15:15:42:438,42,0	1/1:0,11:11:30:302,30,0	1/1:0,1:1:3:22,3,0	0/0:1,0:1:3:0,3,30	0/0:3,0:3:9:0,9,96	./.:.:.:.:.	0/0:12,0:12:36:0,36,378	0/0:7,0:7:21:0,21,226	0/0:14,0:14:42:0,42,445	./.:.:.:.:.	0/0:9,0:9:27:0,27,277	1/1:0,6:6:18:184,18,0	1/1:0,1:1:3:32,3,0	1/1:0,2:2:6:54,6,0	1/1:0,14:14:36:375,36,0	1/1:0,1:1:3:22,3,0	./.:.:.:.:.	1/1:0,10:10:27:285,27,0	1/1:0,2:2:6:62,6,0	0/0:8,0:8:24:0,24,256	1/1:0,1:1:3:32,3,0	0/0:7,0:7:21:0,21,225	1/1:0,9:9:27:276,27,0	1/1:0,11:11:27:304,27,0	1/1:0,3:3:9:95,9,0	1/1:0,1:1:3:32,3,0	1/1:0,11:11:33:344,33,0	1/1:0,9:9:27:271,27,0	0/0:4,0:4:12:0,12,125	0/0:10,0:10:27:0,27,303	1/1:0,13:13:36:383,36,0	1/1:0,11:11:33:343,33,0	./.:.:.:.:.	1/1:0,2:2:6:61,6,0	1/1:0,4:4:12:128,12,0	./.:.:.:.:.	1/1:0,2:2:6:60,6,0	1/1:0,2:2:6:62,6,0	1/1:0,2:2:6:68,6,0	0/0:3,0:3:9:0,9,94	./.:.:.:.:.	0/0:5,0:5:15:0,15,153	0/0:2,0:2:6:0,6,63	1/1:0,1:1:3:26,3,0	0/0:4,0:4:12:0,12,123	1/1:0,1:1:3:30,3,0	1/1:0,5:5:15:152,15,0	1/1:0,2:2:6:63,6,0	1/1:0,1:1:3:30,3,0	1/1:0,6:6:15:170,15,0	1/1:0,1:1:3:31,3,0	1/1:0,2:2:6:62,6,0	1/1:0,3:3:9:100,9,0	./.:.:.:.:.	./.:.:.:.:.	1/1:0,2:2:6:62,6,0	0/0:2,0:2:6:0,6,64	0/0:2,0:2:6:0,6,65	0/0:3,0:3:9:0,9,94	0/0:3,0:3:9:0,9,95	0/0:3,0:3:9:0,9,95	0/0:1,0:1:3:0,3,32	0/0:2,0:2:6:0,6,65	0/0:1,0:1:3:0,3,32	1/1:0,2:2:6:65,6,0	1/1:0,1:1:3:34,3,0	0/0:1,0:1:3:0,3,32	0/0:3,0:3:9:0,9,96	0/0:2,0:2:6:0,6,59	1/1:0,5:5:15:154,15,0	1/1:0,1:1:3:32,3,0	1/1:0,2:2:6:62,6,0	./.:.:.:.:.	1/1:0,5:5:15:149,15,0	1/1:0,1:1:3:32,3,0	./.:.:.:.:.	1/1:0,7:7:21:220,21,0	1/1:0,3:3:9:91,9,0	1/1:0,2:2:6:62,6,0	1/1:0,1:1:3:31,3,0	1/1:0,1:1:3:22,3,0	1/1:0,1:1:3:22,3,0	1/1:0,1:1:3:32,3,0	1/1:0,2:2:6:51,6,0	./.:.:.:.:.	1/1:0,1:1:3:32,3,0	1/1:0,1:1:3:31,3,0	1/1:0,1:1:3:28,3,0	0/0:2,0:2:6:0,6,67	0/0:3,0:3:9:0,9,93	0/0:7,0:7:21:0,21,222	./.:.:.:.:.	0/0:4,0:4:12:0,12,126	1/1:0,1:1:3:31,3,0	./.:.:.:.:.	1/1:0,7:7:21:219,21,0	1/1:0,1:1:3:31,3,0	1/1:0,7:7:18:201,18,0	1/1:0,5:5:15:158,15,0	1/1:0,6:6:18:192,18,0	1/1:0,8:8:21:232,21,0	1/1:0,6:6:15:171,15,0	1/1:0,1:1:3:30,3,0	0/0:1,0:1:3:0,3,32	0/0:1,0:1:3:0,3,31	0/0:6,0:6:15:0,15,176	0/0:4,0:4:12:0,12,129	0/0:5,0:5:15:0,15,155	0/0:2,0:2:6:0,6,68	0/0:1,0:1:3:0,3,32	0/0:3,0:3:9:0,9,96	0/0:7,0:7:21:0,21,216	0/0:3,0:3:9:0,9,97	0/0:3,0:3:9:0,9,95	./.:.:.:.:.	0/0:5,0:5:12:0,12,138	0/0:5,0:5:12:0,12,134	0/0:1,0:1:3:0,3,29	0/0:10,0:10:18:0,18,242	0/0:2,0:2:3:0,3,45	0/0:4,0:4:12:0,12,120	0/0:25,0:25:75:0,75,848
chr0	104784735	.	A	G	10073.8	.	AC=141;AF=0.597;AN=236;BaseQRankSum=-0.159;DP=624;Dels=0.00;FS=8.386;HaplotypeScore=0.0828;InbreedingCoeff=0.7181;MLEAC=142;MLEAF=0.602;MQ=57.69;MQ0=0;MQRankSum=-0.084;QD=28.06;ReadPosRankSum=-0.512	GT:AD:DP:GQ:PL	1/1:0,13:13:39:419,39,0	0/0:17,0:17:42:0,42,492	1/1:0,9:9:27:285,27,0	1/1:0,17:18:48:533,48,0	1/1:0,12:12:36:385,36,0	1/1:0,10:10:27:290,27,0	1/1:0,7:7:21:205,21,0	1/1:0,1:1:3:32,3,0	./.:.:.:.:.	1/1:0,7:7:18:201,18,0	1/1:0,1:1:3:32,3,0	0/0:16,0:16:39:0,39,442	1/1:0,11:11:33:333,33,0	1/1:0,3:3:9:91,9,0	1/1:0,13:13:36:385,36,0	1/1:0,15:15:42:449,42,0	1/1:0,12:12:33:351,33,0	1/1:0,4:4:12:123,12,0	0/0:2,0:2:6:0,6,60	0/0:2,0:2:6:0,6,62	0/0:1,0:1:3:0,3,33	0/0:13,0:13:36:0,36,377	0/0:7,0:7:21:0,21,225	0/0:16,0:16:48:0,48,499	./.:.:.:.:.	0/1:5,1:6:12:12,0,144	1/1:0,8:8:24:252,24,0	1/1:0,1:1:3:33,3,0	1/1:0,1:1:3:22,3,0	1/1:0,17:17:39:433,39,0	1/1:0,2:2:6:68,6,0	1/1:0,4:4:12:113,12,0	1/1:0,6:6:18:188,18,0	1/1:0,2:2:6:65,6,0	0/0:10,0:10:27:0,27,298	1/1:0,2:2:6:65,6,0	0/0:12,0:12:36:0,36,390	1/1:0,8:8:21:225,21,0	1/1:0,5:5:15:158,15,0	1/1:0,1:1:3:32,3,0	1/1:0,3:3:9:94,9,0	1/1:0,12:12:36:368,36,0	1/1:0,11:11:33:349,33,0	0/0:11,0:11:33:0,33,345	0/0:16,0:16:48:0,48,510	1/1:0,11:11:33:342,33,0	1/1:0,10:10:30:323,30,0	0/0:1,0:1:3:0,3,32	./.:.:.:.:.	1/1:0,5:5:12:144,12,0	./.:.:.:.:.	1/1:0,4:4:12:124,12,0	1/1:0,2:2:6:64,6,0	./.:.:.:.:.	0/0:2,0:2:6:0,6,66	./.:.:.:.:.	0/0:7,0:7:21:0,21,225	0/0:1,0:1:3:0,3,32	1/1:0,1:1:3:30,3,0	0/0:8,0:8:24:0,24,245	1/1:0,1:1:3:28,3,0	1/1:0,2:2:6:64,6,0	1/1:0,3:3:9:102,9,0	1/1:0,2:2:6:61,6,0	1/1:0,6:6:15:149,15,0	1/1:0,3:3:9:97,9,0	1/1:0,1:1:3:27,3,0	1/1:0,2:2:6:64,6,0	./.:.:.:.:.	./.:.:.:.:.	1/1:0,1:1:3:33,3,0	0/0:6,0:6:18:0,18,189	0/0:1,0:1:3:0,3,31	0/0:3,0:3:9:0,9,99	0/0:3,0:3:9:0,9,93	0/0:2,0:2:6:0,6,69	0/0:1,0:1:3:0,3,30	0/0:1,0:1:3:0,3,33	./.:.:.:.:.	1/1:0,2:2:6:53,6,0	./.:.:.:.:.	0/0:2,0:2:6:0,6,61	0/0:2,0:2:6:0,6,66	./.:.:.:.:.	1/1:0,2:2:6:61,6,0	./.:.:.:.:.	1/1:0,1:1:3:32,3,0	1/1:0,1:1:3:32,3,0	1/1:0,2:3:6:63,6,0	1/1:0,4:4:12:126,12,0	./.:.:.:.:.	1/1:0,5:5:15:152,15,0	1/1:0,1:1:3:32,3,0	./.:.:.:.:.	1/1:0,1:1:3:33,3,0	1/1:0,3:3:9:86,9,0	1/1:0,1:1:3:22,3,0	1/1:0,3:3:9:96,9,0	1/1:0,1:1:3:26,3,0	./.:.:.:.:.	1/1:0,4:4:12:119,12,0	1/1:0,2:2:6:61,6,0	1/1:0,1:1:3:31,3,0	0/0:1,0:1:3:0,3,32	0/0:3,0:3:9:0,9,97	0/0:5,0:5:15:0,15,162	1/1:0,3:3:9:96,9,0	0/0:6,0:6:18:0,18,182	1/1:0,4:4:12:132,12,0	./.:.:.:.:.	1/1:0,9:9:27:292,27,0	1/1:0,4:4:12:135,12,0	1/1:0,7:7:18:182,18,0	1/1:0,4:4:12:129,12,0	1/1:0,4:4:12:126,12,0	1/1:0,5:5:12:140,12,0	1/1:0,5:5:12:138,12,0	./.:.:.:.:.	0/0:1,0:1:3:0,3,29	./.:.:.:.:.	0/0:5,0:5:12:0,12,136	0/0:4,0:4:12:0,12,123	0/0:6,0:6:18:0,18,188	0/0:2,0:2:6:0,6,60	0/0:1,0:1:3:0,3,29	0/0:2,0:2:6:0,6,62	0/0:4,0:4:12:0,12,122	0/0:6,0:6:18:0,18,185	0/0:3,0:3:9:0,9,97	./.:.:.:.:.	0/0:7,0:7:15:0,15,181	0/0:7,0:7:18:0,18,188	0/0:2,0:2:6:0,6,54	0/0:7,0:7:15:0,15,181	0/0:2,0:2:3:0,3,45	0/0:4,0:4:12:0,12,125	0/0:23,0:23:69:0,69,783
chr0	104784955	.	G	A	11935.4	.	AC=155;AF=0.630;AN=246;BaseQRankSum=-3.085;DP=698;Dels=0.00;FS=7.231;HaplotypeScore=0.1111;InbreedingCoeff=0.7320;MLEAC=153;MLEAF=0.622;MQ=57.69;MQ0=0;MQRankSum=0.247;QD=28.90;ReadPosRankSum=0.504	GT:AD:DP:GQ:PL	1/1:0,38:38:99:1196,114,0	0/0:18,0:18:48:0,48,539	1/1:0,11:11:33:336,33,0	1/1:0,18:18:54:547,54,0	1/1:0,19:19:57:585,57,0	1/1:0,9:9:21:242,21,0	1/1:0,8:8:18:211,18,0	1/1:0,2:2:6:52,6,0	0/1:1,1:2:25:26,0,25	1/1:0,15:15:42:453,42,0	1/1:0,1:1:3:31,3,0	1/1:0,18:18:54:562,54,0	1/1:0,11:11:33:335,33,0	1/1:0,1:1:3:31,3,0	1/1:0,12:12:33:361,33,0	1/1:0,7:7:18:203,18,0	1/1:0,15:15:45:482,45,0	./.:.:.:.:.	0/0:5,0:5:12:0,12,137	./.:.:.:.:.	0/0:2,0:2:6:0,6,67	0/0:10,0:10:24:0,24,281	0/0:12,0:12:33:0,33,368	0/0:15,0:15:42:0,42,461	1/1:0,3:3:9:92,9,0	0/0:14,0:14:39:0,39,435	1/1:0,9:9:27:283,27,0	1/1:0,1:1:3:22,3,0	1/1:0,2:2:6:51,6,0	1/1:0,6:6:15:170,15,0	1/1:0,4:4:12:116,12,0	1/1:0,2:2:6:52,6,0	1/1:0,11:11:30:321,30,0	1/1:0,6:6:18:184,18,0	0/0:14,0:14:39:0,39,443	1/1:0,1:1:3:33,3,0	0/0:15,0:15:42:0,42,461	./.:.:.:.:.	1/1:0,15:15:45:463,45,0	1/1:0,1:1:3:31,3,0	1/1:0,2:2:6:51,6,0	1/1:0,7:7:21:225,21,0	1/1:0,11:11:27:314,27,0	0/0:12,0:12:36:0,36,384	0/0:10,0:10:30:0,30,327	1/1:0,7:7:21:218,21,0	1/1:0,4:4:12:126,12,0	./.:.:.:.:.	1/1:0,1:1:3:30,3,0	1/1:0,1:1:3:29,3,0	1/1:0,1:1:3:32,3,0	1/1:0,3:3:9:101,9,0	1/1:0,5:5:15:157,15,0	1/1:0,2:2:6:62,6,0	0/0:2,0:2:6:0,6,65	./.:.:.:.:.	0/0:3,0:3:9:0,9,92	0/0:7,0:7:21:0,21,225	1/1:0,2:2:6:60,6,0	1/1:0,3:3:9:97,9,0	1/1:0,1:1:3:30,3,0	1/1:0,1:1:3:32,3,0	1/1:0,6:6:18:185,18,0	./.:.:.:.:.	1/1:0,4:4:12:130,12,0	1/1:0,2:2:6:61,6,0	1/1:0,5:5:15:152,15,0	1/1:0,4:4:12:129,12,0	1/1:0,4:4:12:120,12,0	1/1:0,2:2:6:57,6,0	./.:.:.:.:.	0/0:6,0:6:18:0,18,191	0/0:2,0:2:6:0,6,68	0/0:2,0:2:6:0,6,67	0/0:4,0:4:12:0,12,129	0/0:4,0:4:12:0,12,128	0/0:3,0:3:9:0,9,89	0/0:8,0:8:21:0,21,240	0/0:1,0:1:3:0,3,33	1/1:0,2:2:3:45,3,0	./.:.:.:.:.	./.:.:.:.:.	0/0:2,0:2:6:0,6,65	0/0:2,0:2:6:0,6,66	1/1:0,1:1:3:30,3,0	1/1:0,1:1:3:30,3,0	1/1:0,7:7:18:199,18,0	1/1:0,3:3:9:95,9,0	./.:.:.:.:.	1/1:0,4:4:12:128,12,0	1/1:0,1:1:3:32,3,0	1/1:0,3:3:9:95,9,0	1/1:0,1:1:3:32,3,0	./.:.:.:.:.	1/1:0,4:4:12:120,12,0	1/1:0,1:1:3:32,3,0	1/1:0,3:3:9:96,9,0	1/1:0,3:3:9:96,9,0	1/1:0,1:1:3:30,3,0	1/1:0,1:1:3:30,3,0	1/1:0,4:4:12:119,12,0	1/1:0,5:5:15:158,15,0	1/1:0,5:5:15:152,15,0	0/0:4,0:4:12:0,12,130	0/0:2,0:2:6:0,6,66	0/0:4,0:4:12:0,12,130	1/1:0,1:1:3:33,3,0	0/0:4,0:4:12:0,12,130	1/1:0,2:2:6:67,6,0	1/1:0,4:4:12:126,12,0	1/1:0,7:7:21:222,21,0	1/1:0,2:2:6:66,6,0	1/1:0,7:7:21:221,21,0	1/1:0,3:3:9:93,9,0	1/1:0,2:2:6:63,6,0	1/1:0,7:7:18:186,18,0	./.:.:.:.:.	1/1:0,2:2:6:61,6,0	0/0:1,0:1:3:0,3,32	0/0:3,0:3:9:0,9,94	0/0:2,0:2:6:0,6,66	0/0:6,0:6:18:0,18,193	0/0:6,0:6:18:0,18,196	0/0:2,0:2:6:0,6,66	0/0:3,0:3:9:0,9,97	0/0:5,0:5:15:0,15,161	0/0:4,0:4:12:0,12,132	0/0:3,0:3:9:0,9,100	0/0:2,0:2:6:0,6,61	0/0:4,0:4:9:0,9,109	./.:.:.:.:.	0/0:6,0:6:12:0,12,150	0/0:5,0:5:9:0,9,121	0/0:7,0:7:12:0,12,166	./.:.:.:.:.	0/0:4,0:4:6:0,6,89	0/0:34,0:34:99:0,102,1168
chr0	104784957	.	A	G	11542.4	.	AC=153;AF=0.617;AN=248;BaseQRankSum=8.954;DP=692;Dels=0.00;FS=4.486;HaplotypeScore=0.1028;InbreedingCoeff=0.7258;MLEAC=150;MLEAF=0.605;MQ=57.70;MQ0=0;MQRankSum=-0.069;QD=29.60;ReadPosRankSum=0.216	GT:AD:DP:GQ:PL	1/1:0,37:37:99:1207,111,0	0/0:16,0:16:42:0,42,459	1/1:0,11:11:33:341,33,0	1/1:0,18:18:54:586,54,0	1/1:0,19:19:57:607,57,0	1/1:0,9:9:21:251,21,0	1/1:0,8:8:18:216,18,0	1/1:0,2:2:6:52,6,0	0/1:1,1:2:24:26,0,24	1/1:0,15:15:42:471,42,0	1/1:0,1:1:3:31,3,0	0/0:16,0:16:48:0,48,493	1/1:0,10:10:30:321,30,0	1/1:0,1:1:3:33,3,0	1/1:0,12:12:33:372,33,0	1/1:0,7:7:18:205,18,0	1/1:0,15:15:45:479,45,0	./.:.:.:.:.	0/0:5,0:5:12:0,12,132	./.:.:.:.:.	0/0:2,0:2:6:0,6,63	0/0:10,0:10:24:0,24,274	0/0:12,0:12:33:0,33,351	0/0:15,0:15:42:0,42,440	1/1:0,3:3:9:97,9,0	0/0:14,0:14:39:0,39,417	1/1:0,9:9:27:296,27,0	1/1:0,1:1:3:22,3,0	1/1:0,2:2:6:54,6,0	1/1:0,6:6:15:171,15,0	1/1:0,4:4:12:114,12,0	1/1:0,2:2:6:55,6,0	1/1:0,12:12:33:364,33,0	1/1:0,6:6:18:182,18,0	0/0:14,0:14:39:0,39,410	1/1:0,1:1:3:35,3,0	0/0:15,0:15:42:0,42,446	1/1:0,1:1:3:31,3,0	1/1:0,15:15:45:475,45,0	1/1:0,1:1:3:32,3,0	1/1:0,2:2:6:53,6,0	1/1:0,7:7:21:231,21,0	1/1:0,11:11:24:294,24,0	0/0:12,0:12:36:0,36,379	0/0:10,0:10:30:0,30,300	1/1:0,7:7:21:228,21,0	1/1:0,4:4:12:130,12,0	./.:.:.:.:.	1/1:0,1:1:3:32,3,0	1/1:0,1:1:3:31,3,0	1/1:0,1:1:3:32,3,0	1/1:0,3:3:9:97,9,0	1/1:0,4:4:12:131,12,0	1/1:0,2:2:6:65,6,0	0/0:2,0:2:3:0,3,31	./.:.:.:.:.	0/0:3,0:3:9:0,9,95	0/0:7,0:7:21:0,21,217	1/1:0,2:2:6:63,6,0	0/0:3,0:3:9:0,9,93	1/1:0,1:1:3:31,3,0	1/1:0,1:1:3:34,3,0	1/1:0,6:6:18:193,18,0	./.:.:.:.:.	1/1:0,4:4:12:132,12,0	1/1:0,2:2:6:65,6,0	1/1:0,5:5:15:165,15,0	1/1:0,4:4:12:131,12,0	1/1:0,4:4:12:126,12,0	1/1:0,2:2:6:61,6,0	./.:.:.:.:.	0/0:6,0:6:18:0,18,183	0/0:2,0:2:6:0,6,64	0/0:2,0:2:6:0,6,63	0/0:4,0:4:12:0,12,120	0/0:4,0:4:12:0,12,123	0/0:3,0:3:9:0,9,86	0/0:8,0:8:21:0,21,229	0/0:1,0:1:3:0,3,34	1/1:0,2:2:3:45,3,0	./.:.:.:.:.	./.:.:.:.:.	0/0:3,0:3:9:0,9,95	0/0:2,0:2:6:0,6,63	1/1:0,1:1:3:29,3,0	1/1:0,1:1:3:33,3,0	1/1:0,7:7:18:207,18,0	1/1:0,3:3:9:99,9,0	./.:.:.:.:.	1/1:0,4:4:12:132,12,0	1/1:0,1:1:3:34,3,0	1/1:0,3:3:9:97,9,0	1/1:0,1:1:3:32,3,0	./.:.:.:.:.	1/1:0,4:4:12:128,12,0	1/1:0,1:1:3:33,3,0	1/1:0,3:3:9:98,9,0	1/1:0,3:3:9:96,9,0	1/1:0,1:1:3:32,3,0	1/1:0,1:1:3:32,3,0	1/1:0,4:4:12:119,12,0	1/1:0,5:5:15:161,15,0	1/1:0,5:5:15:154,15,0	0/0:4,0:4:12:0,12,120	0/0:1,0:1:3:0,3,33	0/0:4,0:4:12:0,12,124	1/1:0,1:1:3:33,3,0	0/0:4,0:4:12:0,12,126	1/1:0,2:2:6:68,6,0	1/1:0,4:4:12:129,12,0	1/1:0,7:7:21:226,21,0	1/1:0,2:2:6:68,6,0	1/1:0,7:7:21:215,21,0	1/1:0,3:3:9:97,9,0	1/1:0,2:2:6:66,6,0	1/1:0,7:7:18:193,18,0	./.:.:.:.:.	1/1:0,1:1:3:32,3,0	0/0:1,0:1:3:0,3,30	0/0:3,0:3:9:0,9,87	0/0:2,0:2:6:0,6,61	0/0:6,0:6:18:0,18,183	0/0:6,0:6:18:0,18,184	0/0:2,0:2:6:0,6,64	0/0:3,0:3:9:0,9,94	0/0:5,0:5:15:0,15,153	0/0:4,0:4:12:0,12,130	0/0:3,0:3:9:0,9,93	0/0:2,0:2:6:0,6,59	0/0:4,0:4:9:0,9,105	./.:.:.:.:.	0/0:6,0:6:12:0,12,151	0/0:5,0:5:9:0,9,120	0/0:7,0:7:12:0,12,165	./.:.:.:.:.	0/0:4,0:4:6:0,6,89	0/0:34,0:34:99:0,102,1152
chr0	104784996	.	T	G	12761.7	.	AC=161;AF=0.629;AN=256;BaseQRankSum=-1.576;DP=737;Dels=0.00;FS=2.453;HaplotypeScore=0.0381;InbreedingCoeff=0.7449;MLEAC=152;MLEAF=0.594;MQ=57.69;MQ0=0;MQRankSum=0.144;QD=27.80;ReadPosRankSum=-2.049	GT:AD:DP:GQ:PL	1/1:0,42:42:99:1304,126,0	0/0:13,0:13:39:0,39,413	1/1:0,11:11:33:334,33,0	1/1:0,24:24:72:724,72,0	1/1:0,16:16:48:474,48,0	1/1:0,10:10:21:237,21,0	1/1:0,9:9:24:259,24,0	1/1:0,2:2:6:51,6,0	0/1:1,1:2:20:28,0,20	1/1:0,16:16:45:472,45,0	1/1:0,1:1:3:32,3,0	0/0:14,0:14:42:0,42,428	1/1:0,10:10:30:311,30,0	1/1:0,3:3:9:99,9,0	1/1:0,17:17:48:506,48,0	1/1:0,10:10:27:296,27,0	1/1:0,9:9:27:270,27,0	1/1:0,2:2:6:63,6,0	0/0:7,0:7:15:0,15,179	./.:.:.:.:.	./.:.:.:.:.	0/0:7,0:7:18:0,18,196	0/0:12,0:12:30:0,30,336	0/0:18,0:18:45:0,45,506	1/1:0,3:3:9:100,9,0	0/0:15,0:15:42:0,42,454	1/1:0,12:12:36:367,36,0	1/1:0,2:2:6:55,6,0	1/1:0,2:2:6:53,6,0	1/1:0,12:12:30:331,30,0	1/1:0,3:3:9:100,9,0	1/1:0,5:5:15:155,15,0	1/1:0,15:15:42:431,42,0	1/1:0,5:5:15:161,15,0	0/0:7,0:7:21:0,21,213	1/1:0,1:1:3:33,3,0	0/0:10,0:10:30:0,30,307	1/1:0,3:3:9:89,9,0	1/1:0,15:15:45:451,45,0	1/1:0,1:1:3:33,3,0	1/1:0,4:4:12:121,12,0	1/1:0,10:10:30:307,30,0	1/1:0,11:11:33:334,33,0	0/0:15,0:15:45:0,45,468	0/0:9,0:9:27:0,27,272	1/1:0,12:12:36:359,36,0	1/1:0,5:5:15:156,15,0	0/0:1,0:1:3:0,3,31	1/1:0,1:1:3:31,3,0	1/1:0,3:3:9:96,9,0	1/1:0,4:4:12:111,12,0	1/1:0,3:3:9:92,9,0	1/1:0,7:7:21:217,21,0	1/1:0,3:3:9:94,9,0	0/0:1,0:1:3:0,3,31	./.:.:.:.:.	0/0:2,0:2:6:0,6,64	0/0:3,0:3:9:0,9,93	1/1:0,4:4:12:122,12,0	0/0:5,0:5:15:0,15,145	1/1:0,3:3:9:91,9,0	1/1:0,1:1:3:32,3,0	1/1:0,9:9:27:276,27,0	./.:.:.:.:.	1/1:0,5:5:15:151,15,0	1/1:0,3:3:9:93,9,0	1/1:0,3:3:9:89,9,0	1/1:0,3:3:9:89,9,0	1/1:0,4:4:12:126,12,0	1/1:0,2:2:6:65,6,0	./.:.:.:.:.	0/0:6,0:6:18:0,18,182	0/0:2,0:2:6:0,6,61	0/0:4,0:4:12:0,12,126	0/0:3,0:3:9:0,9,93	0/0:3,0:3:9:0,9,95	0/0:3,0:3:9:0,9,88	0/0:8,0:8:21:0,21,234	./.:.:.:.:.	1/1:0,5:5:9:117,9,0	1/1:0,1:1:3:32,3,0	0/0:3,0:3:9:0,9,93	0/0:3,0:3:9:0,9,97	0/0:3,0:3:9:0,9,92	1/1:0,2:2:6:63,6,0	1/1:0,3:3:9:97,9,0	1/1:0,7:7:18:200,18,0	1/1:0,1:1:3:35,3,0	./.:.:.:.:.	1/1:0,3:3:9:93,9,0	1/1:0,1:1:3:32,3,0	1/1:0,4:4:12:119,12,0	1/1:0,1:1:3:32,3,0	1/1:0,1:1:3:28,3,0	1/1:0,5:5:15:153,15,0	1/1:0,1:1:3:30,3,0	1/1:0,4:4:12:131,12,0	1/1:0,2:2:6:61,6,0	1/1:0,1:1:3:30,3,0	1/1:0,1:1:3:34,3,0	1/1:0,5:5:15:157,15,0	1/1:0,7:7:21:209,21,0	1/1:0,3:3:9:92,9,0	0/0:3,0:3:9:0,9,92	0/0:3,0:3:9:0,9,95	0/0:4,0:4:12:0,12,129	1/1:0,4:4:12:128,12,0	0/0:6,0:6:18:0,18,181	1/1:0,2:2:6:62,6,0	1/1:0,5:5:15:145,15,0	1/1:0,8:8:21:224,21,0	1/1:0,2:2:6:64,6,0	1/1:0,5:5:15:153,15,0	1/1:0,3:3:9:92,9,0	1/1:0,1:1:3:30,3,0	1/1:0,4:4:12:117,12,0	1/1:0,2:2:6:65,6,0	1/1:0,2:2:6:58,6,0	0/0:2,0:2:6:0,6,57	./.:.:1:.:.	0/0:2,0:2:6:0,6,61	0/0:5,0:5:15:0,15,150	0/0:6,0:6:18:0,18,186	0/0:2,0:2:6:0,6,63	0/0:2,0:2:6:0,6,60	0/0:2,0:2:6:0,6,59	0/0:6,0:6:18:0,18,187	0/0:2,0:2:6:0,6,61	0/0:1,0:1:3:0,3,32	0/0:2,0:2:3:0,3,31	0/0:3,0:3:3:0,3,45	0/0:4,0:4:9:0,9,92	0/0:5,0:5:9:0,9,120	0/0:6,0:6:12:0,12,151	./.:.:.:.:.	0/0:4,0:4:6:0,6,89	0/0:30,0:30:90:0,90,1003
chr0	104785146	.	G	A	11431.8	.	AC=144;AF=0.605;AN=238;BaseQRankSum=-4.768;DP=686;Dels=0.00;FS=11.291;HaplotypeScore=0.0462;InbreedingCoeff=0.7095;MLEAC=142;MLEAF=0.597;MQ=57.39;MQ0=0;MQRankSum=-2.470;QD=28.30;ReadPosRankSum=1.287	GT:AD:DP:GQ:PL	1/1:0,33:33:99:1064,99,0	0/0:16,0:16:48:0,48,505	1/1:0,12:12:30:338,30,0	1/1:0,32:32:96:989,96,0	1/1:0,9:9:27:290,27,0	1/1:0,9:9:27:281,27,0	1/1:0,9:9:24:260,24,0	1/1:0,3:3:6:63,6,0	./.:.:.:.:.	1/1:0,13:13:39:405,39,0	./.:.:.:.:.	0/0:13,0:13:39:0,39,409	1/1:0,10:10:30:319,30,0	./.:.:.:.:.	1/1:0,12:12:36:376,36,0	1/1:0,16:16:48:495,48,0	1/1:0,8:8:24:249,24,0	1/1:0,2:2:6:63,6,0	0/0:1,0:1:3:0,3,31	0/0:1,0:1:3:0,3,32	0/0:2,0:2:6:0,6,68	0/0:3,0:3:9:0,9,97	0/0:10,0:10:30:0,30,315	0/0:11,0:11:33:0,33,347	1/1:0,2:2:6:55,6,0	0/0:15,0:15:42:0,42,468	1/1:0,14:14:42:434,42,0	./.:.:.:.:.	1/1:0,1:1:3:31,3,0	1/1:0,8:8:18:213,18,0	1/1:0,2:2:6:55,6,0	1/1:0,1:1:3:33,3,0	1/1:0,8:8:21:229,21,0	1/1:0,1:1:3:22,3,0	0/1:8,1:9:6:6,0,222	1/1:0,2:2:6:51,6,0	0/0:13,0:13:39:0,39,403	1/1:0,4:4:12:125,12,0	1/1:0,13:13:39:408,39,0	./.:.:.:.:.	1/1:0,2:2:6:66,6,0	1/1:0,12:12:36:376,36,0	1/1:0,10:10:30:314,30,0	0/0:16,0:16:48:0,48,516	0/0:17,1:18:20:0,20,496	1/1:0,13:13:39:404,39,0	1/1:0,5:5:12:140,12,0	./.:.:.:.:.	1/1:0,2:2:3:32,3,0	1/1:0,2:2:6:62,6,0	./.:.:.:.:.	1/1:0,2:2:6:65,6,0	1/1:0,6:6:18:188,18,0	1/1:0,1:1:3:31,3,0	0/0:2,0:2:6:0,6,67	./.:.:.:.:.	0/1:2,1:3:14:14,0,54	0/0:6,0:6:18:0,18,192	./.:.:.:.:.	0/0:4,0:4:12:0,12,123	1/1:0,1:1:3:33,3,0	./.:.:.:.:.	1/1:0,6:6:18:184,18,0	1/1:0,2:2:6:65,6,0	1/1:0,6:6:18:188,18,0	1/1:0,2:2:6:63,6,0	1/1:0,3:4:9:96,9,0	1/1:0,1:1:3:32,3,0	1/1:0,1:1:3:32,3,0	1/1:0,1:1:3:30,3,0	1/1:0,2:2:6:61,6,0	0/0:4,0:4:12:0,12,129	0/0:5,0:5:15:0,15,161	0/0:7,0:7:21:0,21,218	0/0:2,0:2:6:0,6,63	0/0:4,0:4:9:0,9,104	0/0:5,0:5:12:0,12,141	./.:.:.:.:.	0/0:3,0:3:9:0,9,97	1/1:0,4:4:12:125,12,0	./.:.:.:.:.	0/0:1,0:1:3:0,3,32	0/0:1,0:1:3:0,3,32	0/0:6,0:6:18:0,18,193	1/1:0,4:4:12:125,12,0	./.:.:.:.:.	1/1:0,6:6:18:186,18,0	1/1:0,4:4:12:122,12,0	1/1:0,3:3:9:94,9,0	1/1:0,2:2:6:65,6,0	1/1:0,2:2:6:62,6,0	1/1:0,2:2:6:62,6,0	1/1:0,3:3:9:97,9,0	1/1:0,1:1:3:31,3,0	./.:.:.:.:.	1/1:0,1:1:3:32,3,0	1/1:0,1:1:3:32,3,0	1/1:0,1:1:3:32,3,0	./.:.:.:.:.	1/1:0,2:2:6:63,6,0	1/1:0,3:3:9:87,9,0	./.:.:.:.:.	1/1:0,1:1:3:31,3,0	0/0:4,0:4:12:0,12,128	./.:.:.:.:.	0/0:2,0:2:6:0,6,66	1/1:0,1:1:3:32,3,0	0/0:9,0:9:24:0,24,260	1/1:0,2:2:6:61,6,0	1/1:0,3:3:9:89,9,0	1/1:0,4:4:9:108,9,0	1/1:0,2:2:6:63,6,0	1/1:0,5:5:12:139,12,0	1/1:0,11:11:33:335,33,0	1/1:0,8:8:24:254,24,0	1/1:0,8:8:24:251,24,0	1/1:0,2:2:6:63,6,0	1/1:0,1:1:3:31,3,0	0/0:3,0:3:9:0,9,95	0/0:2,0:2:6:0,6,66	0/0:5,0:5:15:0,15,158	0/0:4,0:4:12:0,12,127	0/0:4,0:4:12:0,12,135	0/0:9,0:9:24:0,24,268	0/0:3,0:3:9:0,9,97	0/0:3,0:3:9:0,9,95	0/0:3,0:3:9:0,9,97	0/0:4,0:4:12:0,12,134	0/0:1,0:1:3:0,3,34	0/0:4,0:4:6:0,6,89	0/0:4,0:4:6:0,6,89	0/0:9,0:9:18:0,18,228	0/0:4,0:4:9:0,9,89	0/0:2,0:2:3:0,3,45	0/0:3,0:3:9:0,9,97	./.:.:.:.:.	0/0:31,0:31:93:0,93,1059
chr0	104785152	.	G	T	10629.4	.	AC=139;AF=0.589;AN=236;BaseQRankSum=-6.875;DP=682;Dels=0.00;FS=16.005;HaplotypeScore=0.0475;InbreedingCoeff=0.7321;MLEAC=137;MLEAF=0.581;MQ=57.46;MQ0=0;MQRankSum=-1.900;QD=28.05;ReadPosRankSum=1.580	GT:AD:DP:GQ:PL	1/1:0,33:33:99:1041,99,0	0/0:16,0:16:48:0,48,503	1/1:0,11:11:30:317,30,0	1/1:0,31:31:93:948,93,0	1/1:0,8:8:24:246,24,0	1/1:0,9:9:27:275,27,0	1/1:0,8:8:21:231,21,0	1/1:0,3:3:9:96,9,0	./.:.:.:.:.	1/1:0,12:12:36:367,36,0	./.:.:.:.:.	0/0:12,0:12:36:0,36,375	1/1:0,8:8:24:249,24,0	./.:.:.:.:.	1/1:0,11:11:33:339,33,0	1/1:0,14:14:42:422,42,0	1/1:0,8:8:24:243,24,0	1/1:0,2:2:6:61,6,0	0/0:1,0:1:3:0,3,32	0/0:1,0:1:3:0,3,32	0/0:2,0:2:6:0,6,68	0/0:4,0:4:12:0,12,131	0/0:12,0:12:36:0,36,365	0/0:14,0:14:42:0,42,442	1/1:0,2:2:6:54,6,0	0/0:16,0:16:45:0,45,495	1/1:0,14:14:42:423,42,0	./.:.:.:.:.	./.:.:.:.:.	1/1:0,7:7:18:194,18,0	1/1:0,2:2:3:22,3,0	1/1:0,1:1:3:32,3,0	1/1:0,8:8:21:224,21,0	1/1:0,1:1:3:22,3,0	0/1:7,1:8:8:8,0,209	1/1:0,2:2:6:54,6,0	0/0:15,0:15:45:0,45,466	1/1:0,4:4:12:126,12,0	1/1:0,10:10:30:308,30,0	./.:.:.:.:.	1/1:0,2:2:6:65,6,0	1/1:0,12:12:36:361,36,0	1/1:0,10:10:30:305,30,0	0/0:16,0:16:48:0,48,497	0/0:17,1:18:20:0,20,477	1/1:0,13:13:39:389,39,0	1/1:0,5:5:12:138,12,0	./.:.:.:.:.	1/1:0,2:2:6:61,6,0	1/1:0,2:2:6:61,6,0	./.:.:.:.:.	1/1:0,2:2:6:61,6,0	1/1:0,6:6:18:182,18,0	1/1:0,1:1:3:30,3,0	0/0:2,0:2:6:0,6,63	./.:.:.:.:.	0/0:3,0:3:9:0,9,92	0/0:6,0:6:18:0,18,186	./.:.:.:.:.	0/0:5,0:5:15:0,15,162	1/1:0,1:1:3:31,3,0	./.:.:.:.:.	1/1:0,6:6:18:181,18,0	1/1:0,2:2:6:65,6,0	1/1:0,6:6:18:184,18,0	1/1:0,2:2:6:63,6,0	1/1:0,4:4:12:122,12,0	1/1:0,1:1:3:33,3,0	1/1:0,1:1:3:30,3,0	1/1:0,1:1:3:32,3,0	1/1:0,2:2:6:61,6,0	0/0:3,0:3:9:0,9,97	0/0:5,0:5:15:0,15,160	0/0:7,0:7:21:0,21,222	0/0:3,0:3:9:0,9,95	0/0:5,0:5:12:0,12,137	0/0:7,0:7:18:0,18,202	./.:.:.:.:.	0/0:3,0:3:9:0,9,96	1/1:0,4:4:12:118,12,0	./.:.:.:.:.	0/0:1,0:1:3:0,3,33	0/0:1,0:1:3:0,3,32	0/0:5,0:5:15:0,15,161	1/1:0,4:4:12:122,12,0	./.:.:.:.:.	1/1:0,5:5:15:152,15,0	1/1:0,4:4:12:122,12,0	1/1:0,3:3:9:94,9,0	1/1:0,2:2:6:65,6,0	1/1:0,2:2:6:63,6,0	1/1:0,2:2:6:62,6,0	1/1:0,3:3:9:97,9,0	1/1:0,1:1:3:30,3,0	./.:.:.:.:.	1/1:0,1:1:3:30,3,0	1/1:0,1:1:3:31,3,0	1/1:0,1:1:3:31,3,0	./.:.:.:.:.	1/1:0,2:2:6:59,6,0	1/1:0,3:3:9:85,9,0	./.:.:.:.:.	1/1:0,1:1:3:31,3,0	0/0:3,0:3:9:0,9,100	./.:.:.:.:.	0/0:3,0:3:9:0,9,89	1/1:0,1:1:3:32,3,0	0/0:8,0:8:21:0,21,241	1/1:0,1:1:3:32,3,0	1/1:0,3:3:9:90,9,0	1/1:0,4:4:9:108,9,0	1/1:0,1:1:3:31,3,0	1/1:0,5:5:12:136,12,0	1/1:0,10:10:30:301,30,0	1/1:0,7:7:21:219,21,0	1/1:0,8:8:24:244,24,0	1/1:0,2:2:6:63,6,0	./.:.:.:.:.	0/0:2,0:2:6:0,6,61	0/0:2,0:2:6:0,6,66	0/0:5,0:5:15:0,15,159	0/0:5,0:5:15:0,15,155	0/0:5,0:5:15:0,15,160	0/0:10,0:10:27:0,27,298	0/0:4,0:4:12:0,12,124	0/0:3,0:3:9:0,9,95	0/0:3,0:3:9:0,9,95	0/0:4,0:4:12:0,12,130	0/0:1,0:1:3:0,3,30	0/0:6,0:6:9:0,9,134	0/0:4,0:4:6:0,6,89	0/0:9,0:9:18:0,18,228	0/0:4,0:4:9:0,9,88	0/0:2,0:2:3:0,3,45	0/0:3,0:3:9:0,9,97	0/0:1,0:1:3:0,3,29	0/0:33,0:33:99:0,99,1135
chr0	104785375	.	C	A	9555.06	.	AC=140;AF=0.574;AN=244;BaseQRankSum=4.438;DP=704;Dels=0.00;FS=0.000;HaplotypeScore=0.0638;InbreedingCoeff=0.7114;MLEAC=138;MLEAF=0.566;MQ=57.06;MQ0=2;MQRankSum=0.829;QD=27.54;ReadPosRankSum=-7.050	GT:AD:DP:GQ:PL	1/1:0,24:24:72:758,72,0	0/0:32,0:32:90:0,90,955	1/1:0,8:8:21:224,21,0	1/1:0,22:22:63:658,63,0	1/1:0,9:9:27:278,27,0	1/1:1,5:6:12:133,12,0	1/1:0,11:11:24:265,24,0	./.:.:.:.:.	0/1:1,2:3:24:43,0,24	1/1:0,17:17:48:507,48,0	1/1:0,1:1:3:32,3,0	0/0:14,0:14:42:0,42,422	1/1:0,10:10:30:312,30,0	./.:.:.:.:.	1/1:0,9:9:21:243,21,0	1/1:0,9:9:24:260,24,0	1/1:0,14:14:42:433,42,0	./.:.:.:.:.	0/0:6,0:6:18:0,18,179	0/0:4,0:4:9:0,9,104	0/0:2,0:2:6:0,6,63	0/0:14,0:14:39:0,39,404	0/0:12,0:12:36:0,36,366	0/0:28,0:28:72:0,72,786	1/1:0,4:4:12:114,12,0	0/0:20,0:20:60:0,60,617	1/1:0,14:14:39:416,39,0	1/1:0,2:2:6:53,6,0	./.:.:.:.:.	1/1:0,8:8:24:246,24,0	1/1:0,1:1:3:32,3,0	1/1:0,3:3:9:97,9,0	1/1:0,7:7:21:213,21,0	./.:.:.:.:.	0/0:14,0:14:42:0,42,429	./.:.:.:.:.	0/0:12,0:12:30:0,30,330	1/1:0,4:4:9:107,9,0	1/1:0,10:10:27:290,27,0	./.:.:.:.:.	1/1:0,3:3:9:85,9,0	1/1:0,11:11:33:343,33,0	1/1:0,10:10:30:308,30,0	0/0:18,0:18:54:0,54,542	0/0:14,0:14:39:0,39,415	1/1:0,9:9:27:276,27,0	1/1:0,5:5:15:158,15,0	0/1:3,1:4:19:19,0,86	1/1:0,2:2:6:52,6,0	1/1:0,4:4:9:106,9,0	1/1:0,1:1:3:32,3,0	1/1:0,1:1:3:30,3,0	1/1:0,1:1:3:31,3,0	1/1:0,4:4:12:111,12,0	0/0:2,0:2:6:0,6,62	1/1:0,1:1:3:32,3,0	0/0:6,0:6:18:0,18,184	0/0:5,0:5:15:0,15,146	1/1:0,3:3:9:92,9,0	0/0:2,0:2:6:0,6,59	1/1:0,1:1:3:31,3,0	1/1:0,2:2:6:58,6,0	1/1:0,4:4:12:125,12,0	1/1:0,2:2:6:60,6,0	1/1:0,3:3:9:93,9,0	1/1:0,4:4:9:111,9,0	1/1:0,4:4:12:126,12,0	1/1:0,1:1:3:31,3,0	1/1:0,3:3:9:92,9,0	1/1:0,2:2:6:61,6,0	./.:.:.:.:.	0/0:1,0:1:3:0,3,31	0/0:1,0:1:3:0,3,33	0/0:2,0:2:6:0,6,62	0/0:3,0:3:9:0,9,85	0/0:2,0:2:6:0,6,60	0/0:2,0:2:6:0,6,59	0/0:3,0:3:6:0,6,77	0/0:3,0:3:9:0,9,93	1/1:0,6:6:15:170,15,0	./.:.:.:.:.	0/0:1,0:1:3:0,3,32	0/0:3,0:3:9:0,9,90	0/0:3,0:3:9:0,9,92	1/1:0,2:2:6:65,6,0	1/1:0,2:2:6:43,6,0	1/1:0,7:7:18:200,18,0	1/1:0,2:2:6:52,6,0	./.:.:.:.:.	1/1:0,1:1:3:29,3,0	1/1:0,2:2:6:61,6,0	./.:.:.:.:.	1/1:0,1:1:3:30,3,0	1/1:0,1:1:3:32,3,0	./.:.:.:.:.	./.:.:.:.:.	./.:.:.:.:.	1/1:0,1:1:3:31,3,0	1/1:0,3:3:9:92,9,0	1/1:0,3:3:9:92,9,0	1/1:0,1:1:3:32,3,0	1/1:0,1:1:3:32,3,0	1/1:0,1:1:3:32,3,0	0/0:1,0:1:3:0,3,30	0/0:2,0:2:6:0,6,57	0/0:7,0:7:18:0,18,199	./.:.:.:.:.	0/0:4,0:4:12:0,12,115	1/1:0,3:3:9:86,9,0	1/1:0,3:3:9:91,9,0	1/1:0,4:4:12:127,12,0	1/1:0,3:3:9:89,9,0	1/1:0,5:5:15:153,15,0	1/1:0,4:4:12:122,12,0	1/1:0,2:2:6:61,6,0	1/1:0,2:2:6:62,6,0	1/1:0,2:2:6:63,6,0	1/1:0,4:4:12:124,12,0	0/0:5,0:5:15:0,15,153	0/0:6,0:6:18:0,18,181	0/0:4,0:4:12:0,12,125	0/0:7,0:7:21:0,21,214	0/0:6,0:6:18:0,18,187	0/0:3,0:3:9:0,9,87	0/0:14,0:14:36:0,36,382	0/0:1,0:1:3:0,3,32	0/0:5,0:5:15:0,15,153	0/0:4,0:4:12:0,12,122	0/0:5,0:5:15:0,15,148	0/0:2,0:2:3:0,3,45	0/0:9,0:9:15:0,15,200	0/0:4,0:4:6:0,6,89	0/0:3,0:3:3:0,3,45	0/0:2,0:2:3:0,3,45	0/0:3,0:3:6:0,6,61	0/0:4,0:4:9:0,9,105	0/0:26,0:26:78:0,78,862
chr0	104785402	.	A	T	13876.6	.	AC=153;AF=0.612;AN=250;BaseQRankSum=6.986;DP=811;Dels=0.00;FS=13.765;HaplotypeScore=0.0261;InbreedingCoeff=0.7585;MLEAC=154;MLEAF=0.616;MQ=57.72;MQ0=2;MQRankSum=-1.683;QD=28.49;ReadPosRankSum=3.372	GT:AD:DP:GQ:PL	1/1:0,29:29:87:929,87,0	0/0:28,0:28:75:0,75,811	1/1:0,11:11:30:319,30,0	1/1:0,33:33:87:959,87,0	1/1:0,15:15:42:442,42,0	1/1:0,8:8:21:228,21,0	1/1:0,11:13:30:324,30,0	./.:.:.:.:.	1/1:0,3:3:9:85,9,0	1/1:0,23:23:63:684,63,0	1/1:0,1:1:3:32,3,0	0/0:13,0:13:39:0,39,388	1/1:0,20:20:60:626,60,0	./.:.:.:.:.	1/1:0,12:12:30:342,30,0	1/1:0,12:12:33:361,33,0	1/1:0,18:18:51:546,51,0	1/1:0,1:1:3:33,3,0	0/0:4,0:4:12:0,12,118	0/0:3,0:3:6:0,6,76	0/0:2,0:2:6:0,6,61	0/0:17,0:17:39:0,39,451	0/0:9,0:9:27:0,27,280	0/0:21,0:21:57:0,57,614	1/1:0,4:4:12:118,12,0	0/0:17,0:17:48:0,48,501	1/1:0,19:19:48:548,48,0	1/1:0,3:3:9:85,9,0	./.:.:.:.:.	1/1:0,12:12:33:357,33,0	1/1:0,1:1:3:33,3,0	1/1:0,3:3:9:96,9,0	1/1:0,12:12:36:376,36,0	./.:.:.:.:.	0/0:12,0:12:36:0,36,358	./.:.:.:.:.	0/0:12,0:12:33:0,33,346	1/1:0,6:6:12:154,12,0	1/1:0,15:15:42:440,42,0	./.:.:.:.:.	1/1:0,4:4:12:122,12,0	1/1:0,16:16:48:507,48,0	1/1:0,13:13:39:401,39,0	0/0:18,0:18:54:0,54,551	0/0:14,0:14:39:0,39,424	1/1:0,10:10:24:272,24,0	1/1:0,8:8:24:250,24,0	0/1:2,1:3:23:23,0,57	1/1:0,2:2:3:32,3,0	1/1:0,5:5:12:139,12,0	1/1:0,1:1:3:32,3,0	1/1:0,2:2:6:61,6,0	1/1:0,2:2:6:63,6,0	1/1:0,4:4:12:123,12,0	0/0:3,0:3:9:0,9,93	1/1:0,1:1:3:32,3,0	0/0:3,0:3:9:0,9,89	0/0:5,0:5:15:0,15,152	1/1:0,6:6:15:171,15,0	0/0:3,0:3:9:0,9,95	1/1:0,2:2:6:62,6,0	1/1:0,5:5:15:162,15,0	1/1:0,3:3:9:95,9,0	1/1:0,2:2:6:65,6,0	1/1:0,5:5:15:155,15,0	1/1:0,5:5:12:137,12,0	1/1:0,4:4:12:123,12,0	1/1:0,2:2:6:64,6,0	1/1:0,3:3:9:94,9,0	1/1:0,2:2:6:62,6,0	1/1:0,2:2:6:62,6,0	0/0:1,0:1:3:0,3,33	0/0:2,0:2:6:0,6,59	0/0:2,0:2:6:0,6,61	0/0:2,0:2:6:0,6,63	0/0:1,0:1:3:0,3,32	0/0:3,0:3:9:0,9,92	0/0:3,0:3:6:0,6,74	0/0:1,0:1:3:0,3,32	1/1:0,8:8:21:235,21,0	1/1:0,1:1:3:32,3,0	./.:.:.:.:.	0/0:3,0:3:9:0,9,94	0/0:4,0:4:12:0,12,120	1/1:0,2:2:6:62,6,0	1/1:0,3:3:9:76,9,0	1/1:0,7:7:18:200,18,0	1/1:0,4:4:12:120,12,0	./.:.:.:.:.	1/1:0,2:2:6:63,6,0	1/1:0,2:2:6:63,6,0	1/1:0,1:1:3:31,3,0	1/1:0,1:1:3:32,3,0	1/1:0,3:3:9:97,9,0	1/1:0,1:1:3:32,3,0	./.:.:.:.:.	1/1:0,2:2:6:66,6,0	1/1:0,1:1:3:30,3,0	1/1:0,3:3:9:91,9,0	1/1:0,5:5:15:156,15,0	1/1:0,3:3:9:94,9,0	1/1:0,3:3:9:86,9,0	1/1:0,2:2:6:61,6,0	0/0:3,0:3:9:0,9,86	0/0:2,0:2:6:0,6,59	0/0:4,0:4:12:0,12,123	./.:.:.:.:.	0/0:5,0:5:15:0,15,142	1/1:0,3:3:9:87,9,0	1/1:0,4:4:12:121,12,0	1/1:0,6:6:18:188,18,0	1/1:0,3:3:9:87,9,0	1/1:0,8:8:24:250,24,0	1/1:0,6:6:18:189,18,0	1/1:0,7:7:18:204,18,0	1/1:0,2:2:6:62,6,0	1/1:0,3:3:9:95,9,0	1/1:0,5:5:15:156,15,0	0/0:6,0:6:18:0,18,181	0/0:8,0:8:24:0,24,249	0/0:3,0:3:9:0,9,80	0/0:7,0:7:21:0,21,209	0/0:7,0:7:21:0,21,214	0/0:3,0:3:9:0,9,87	0/0:14,0:14:36:0,36,374	./.:.:.:.:.	0/0:4,0:4:12:0,12,118	0/0:6,0:6:18:0,18,185	0/0:3,0:3:9:0,9,88	./.:.:.:.:.	0/0:7,0:7:12:0,12,156	0/0:4,0:4:6:0,6,74	0/0:3,0:3:6:0,6,72	0/0:2,0:2:3:0,3,45	0/0:2,0:2:3:0,3,30	0/0:4,0:4:9:0,9,94	0/0:21,0:21:63:0,63,708
chr0	104785406	.	T	A	13531.1	.	AC=155;AF=0.620;AN=250;BaseQRankSum=-7.725;DP=791;Dels=0.00;FS=14.153;HaplotypeScore=0.0275;InbreedingCoeff=0.7538;MLEAC=157;MLEAF=0.628;MQ=57.79;MQ0=1;MQRankSum=-2.488;QD=27.67;ReadPosRankSum=4.723	GT:AD:DP:GQ:PL	1/1:0,31:31:90:928,90,0	0/0:21,0:21:54:0,54,605	1/1:0,11:11:30:317,30,0	1/1:0,32:32:87:921,87,0	1/1:0,15:15:45:461,45,0	1/1:0,8:8:21:224,21,0	1/1:0,11:12:30:311,30,0	./.:.:.:.:.	1/1:0,3:3:9:87,9,0	1/1:0,23:23:63:658,63,0	1/1:0,1:1:3:32,3,0	0/0:13,0:13:39:0,39,404	1/1:0,20:20:60:611,60,0	1/1:0,1:1:3:29,3,0	1/1:0,12:12:30:327,30,0	1/1:0,12:12:33:351,33,0	1/1:0,18:18:51:524,51,0	1/1:0,2:2:6:61,6,0	0/0:3,0:3:9:0,9,94	0/0:3,0:3:6:0,6,74	0/0:2,0:2:6:0,6,65	0/0:17,0:17:39:0,39,462	0/0:9,0:9:27:0,27,287	0/0:21,0:21:57:0,57,618	1/1:0,4:4:12:112,12,0	0/0:15,0:15:42:0,42,457	1/1:0,18:18:45:498,45,0	1/1:0,3:3:9:85,9,0	./.:.:.:.:.	1/1:0,12:12:33:347,33,0	1/1:0,3:3:9:93,9,0	1/1:0,3:3:9:97,9,0	1/1:0,12:12:36:355,36,0	1/1:0,2:2:6:60,6,0	0/0:12,0:12:36:0,36,368	./.:.:.:.:.	0/0:11,0:11:33:0,33,341	1/1:0,6:6:12:148,12,0	1/1:0,15:15:42:430,42,0	./.:.:.:.:.	1/1:0,4:4:12:118,12,0	1/1:0,16:16:48:483,48,0	1/1:0,13:13:39:382,39,0	0/0:17,0:17:51:0,51,529	0/0:14,0:14:39:0,39,424	1/1:0,10:10:24:270,24,0	1/1:0,8:8:24:239,24,0	0/1:2,1:3:22:22,0,49	1/1:0,1:1:3:30,3,0	1/1:0,5:5:12:135,12,0	1/1:0,1:1:3:30,3,0	1/1:0,2:2:6:62,6,0	1/1:0,2:2:6:62,6,0	1/1:0,5:5:15:153,15,0	0/0:3,0:3:9:0,9,97	1/1:0,1:1:3:32,3,0	0/0:3,0:3:9:0,9,90	0/0:5,0:5:15:0,15,157	1/1:1,5:6:15:149,15,0	0/0:3,0:3:9:0,9,94	1/1:0,2:2:6:62,6,0	1/1:0,5:5:15:153,15,0	1/1:0,3:3:9:91,9,0	1/1:0,3:3:9:86,9,0	1/1:0,5:5:15:149,15,0	1/1:0,5:5:12:135,12,0	1/1:0,3:3:9:91,9,0	1/1:0,2:2:6:62,6,0	1/1:0,3:3:9:92,9,0	1/1:0,2:2:6:60,6,0	1/1:0,2:2:6:61,6,0	0/0:1,0:1:3:0,3,32	0/0:2,0:2:6:0,6,61	0/0:2,0:2:6:0,6,67	0/0:3,0:3:9:0,9,95	0/0:1,0:1:3:0,3,32	0/0:3,0:3:9:0,9,94	0/0:3,0:3:6:0,6,76	0/0:1,0:1:3:0,3,31	1/1:0,8:8:21:226,21,0	1/1:0,1:1:3:31,3,0	./.:.:.:.:.	0/0:3,0:3:9:0,9,98	0/0:4,0:4:12:0,12,124	1/1:0,2:2:6:61,6,0	1/1:0,4:4:12:96,12,0	1/1:0,7:7:18:192,18,0	1/1:0,4:4:12:119,12,0	./.:.:.:.:.	1/1:0,2:2:6:59,6,0	1/1:0,2:2:6:60,6,0	1/1:0,1:1:3:29,3,0	1/1:0,1:1:3:32,3,0	1/1:0,3:3:9:90,9,0	1/1:0,1:1:3:31,3,0	./.:.:.:.:.	1/1:0,2:2:6:64,6,0	./.:.:.:.:.	1/1:0,3:3:9:88,9,0	1/1:0,5:5:15:151,15,0	1/1:0,3:3:9:92,9,0	1/1:0,2:2:6:58,6,0	1/1:0,2:2:6:57,6,0	0/0:2,0:2:6:0,6,63	0/0:2,0:2:6:0,6,65	0/0:4,0:4:12:0,12,127	./.:.:.:.:.	0/0:5,0:5:15:0,15,153	1/1:0,3:3:9:86,9,0	1/1:0,4:4:12:115,12,0	1/1:0,6:6:18:178,18,0	1/1:0,3:3:9:86,9,0	1/1:0,8:8:24:235,24,0	1/1:0,5:5:15:155,15,0	1/1:0,7:7:18:204,18,0	1/1:0,1:1:3:30,3,0	1/1:0,3:3:9:91,9,0	1/1:0,5:5:15:148,15,0	0/0:5,0:5:15:0,15,153	0/0:8,0:8:24:0,24,252	0/0:3,0:3:9:0,9,95	0/0:7,0:7:21:0,21,217	0/0:6,0:6:18:0,18,189	0/0:3,0:3:9:0,9,89	0/0:13,0:13:33:0,33,367	./.:.:.:.:.	0/0:3,0:3:9:0,9,94	0/0:6,0:6:18:0,18,189	0/0:3,0:3:9:0,9,94	./.:.:.:.:.	0/0:3,0:3:3:0,3,45	0/0:4,0:4:6:0,6,89	0/0:2,0:2:3:0,3,45	0/0:2,0:2:3:0,3,45	./.:.:.:.:.	0/0:4,0:4:9:0,9,108	0/0:21,0:21:63:0,63,713
chr0	104785754	.	T	A	2382.91	.	AC=25;AF=0.098;AN=254;BaseQRankSum=2.382;DP=954;Dels=0.00;FS=1.303;HaplotypeScore=0.1377;InbreedingCoeff=0.5379;MLEAC=21;MLEAF=0.083;MQ=58.64;MQ0=1;MQRankSum=3.031;QD=25.62;ReadPosRankSum=-1.587	GT:AD:DP:GQ:PL	0/0:46,0:46:99:0,138,1445	0/0:17,0:17:51:0,51,530	0/0:16,0:16:42:0,42,452	0/0:49,0:49:99:0,141,1437	0/0:13,0:13:39:0,39,405	0/0:20,0:20:57:0,57,580	0/0:22,0:22:66:0,66,663	0/0:1,0:1:3:0,3,32	0/0:1,0:1:3:0,3,31	0/0:18,0:18:54:0,54,551	0/0:1,0:1:3:0,3,33	0/0:20,0:20:60:0,60,612	0/0:13,0:13:39:0,39,399	./.:.:.:.:.	0/0:17,0:17:51:0,51,516	0/0:24,0:24:57:0,57,650	0/0:14,0:14:42:0,42,419	0/0:1,0:1:3:0,3,32	0/0:7,0:7:12:0,12,165	0/0:12,0:12:33:0,33,352	0/0:2,0:2:6:0,6,65	0/0:19,0:19:51:0,51,547	0/0:17,0:17:51:0,51,518	0/0:10,0:10:30:0,30,307	./.:.:.:.:.	0/0:17,0:17:48:0,48,509	0/0:16,0:16:48:0,48,496	0/0:1,0:1:3:0,3,32	0/0:2,0:2:6:0,6,68	0/0:15,0:15:36:0,36,406	0/0:5,0:5:15:0,15,159	0/0:2,0:2:6:0,6,66	0/0:24,0:24:69:0,69,710	0/0:4,0:4:12:0,12,130	0/0:19,0:19:51:0,51,549	0/0:4,0:4:12:0,12,121	0/0:17,0:17:48:0,48,505	0/0:7,0:7:21:0,21,206	0/0:13,0:13:39:0,39,396	./.:.:.:.:.	0/0:5,0:5:15:0,15,165	0/0:11,0:11:33:0,33,332	0/0:11,0:11:33:0,33,338	1/1:0,28:28:84:869,84,0	1/1:0,20:20:54:586,54,0	0/0:31,0:31:87:0,87,919	0/0:10,0:10:27:0,27,288	0/0:7,0:7:21:0,21,226	0/0:2,0:2:6:0,6,59	0/0:2,0:2:6:0,6,59	0/0:3,0:3:9:0,9,92	0/0:2,0:2:6:0,6,61	0/0:3,0:3:9:0,9,95	0/0:1,0:1:3:0,3,29	0/0:5,0:5:12:0,12,135	0/0:2,0:2:6:0,6,61	1/1:0,6:6:15:172,15,0	1/1:0,7:7:21:221,21,0	0/0:2,0:2:6:0,6,59	0/0:10,0:10:30:0,30,306	0/0:1,0:1:3:0,3,29	0/0:4,0:4:12:0,12,120	0/0:11,0:11:30:0,30,321	0/0:3,0:3:9:0,9,93	0/0:3,0:3:9:0,9,92	0/0:3,0:3:9:0,9,87	0/0:1,0:1:3:0,3,32	0/0:6,0:6:18:0,18,180	0/0:3,0:3:9:0,9,89	0/0:2,0:2:6:0,6,61	0/0:5,0:5:15:0,15,152	0/0:3,0:3:6:0,6,74	0/0:4,0:4:12:0,12,115	0/1:2,3:5:47:47,0,48	1/1:0,4:4:12:126,12,0	0/0:7,0:7:15:0,15,180	0/0:3,0:3:9:0,9,91	0/0:4,0:4:12:0,12,126	1/1:0,2:2:6:64,6,0	0/0:7,0:7:21:0,21,212	0/0:3,0:3:9:0,9,90	0/0:1,0:1:3:0,3,29	0/0:1,0:1:3:0,3,32	0/0:1,0:1:3:0,3,31	0/0:3,0:3:9:0,9,89	0/0:4,0:4:12:0,12,133	0/0:5,0:5:12:0,12,130	0/0:3,0:3:9:0,9,95	0/0:4,0:4:9:0,9,109	0/0:1,0:1:3:0,3,30	./.:.:.:.:.	0/0:5,0:5:12:0,12,136	./.:.:.:.:.	0/0:2,0:2:6:0,6,62	0/0:2,0:2:6:0,6,62	0/0:8,0:8:24:0,24,245	0/0:1,0:1:3:0,3,32	0/0:1,0:1:3:0,3,32	0/0:1,0:1:3:0,3,32	0/0:1,0:1:3:0,3,29	0/0:2,0:2:6:0,6,65	./.:.:.:.:.	0/0:4,0:4:12:0,12,124	./.:.:.:.:.	0/0:4,0:4:12:0,12,121	0/0:1,0:1:3:0,3,31	./.:.:.:.:.	0/0:7,0:7:21:0,21,214	0/0:5,0:5:15:0,15,158	0/0:10,0:10:24:0,24,271	0/0:7,0:7:15:0,15,181	0/0:5,0:5:15:0,15,161	0/0:4,0:4:12:0,12,124	0/0:2,0:2:6:0,6,60	0/0:7,0:7:18:0,18,194	0/0:2,0:2:6:0,6,62	0/0:3,0:3:9:0,9,88	0/0:3,0:3:6:0,6,75	0/0:4,0:4:12:0,12,122	0/0:2,0:2:6:0,6,65	1/1:0,2:2:6:64,6,0	1/1:0,1:1:3:30,3,0	0/0:3,0:3:9:0,9,94	0/0:7,0:7:21:0,21,215	1/1:0,5:5:15:154,15,0	0/0:7,0:7:21:0,21,213	1/1:0,5:5:12:137,12,0	0/0:7,0:7:21:0,21,210	1/1:0,4:4:12:124,12,0	0/0:2,0:2:6:0,6,63	./.:.:.:.:.	0/0:6,0:6:9:0,9,134	0/0:7,0:7:15:0,15,183	1/1:0,4:4:6:89,6,0	0/0:6,0:6:15:0,15,165	./.:.:.:.:.	0/0:13,0:13:39:0,39,431
chr0	104785784	.	C	T	17088.1	.	AC=160;AF=0.620;AN=258;BaseQRankSum=3.796;DP=940;Dels=0.00;FS=74.111;HaplotypeScore=0.1879;InbreedingCoeff=0.7734;MLEAC=159;MLEAF=0.616;MQ=58.61;MQ0=1;MQRankSum=1.110;QD=29.36;ReadPosRankSum=1.264	GT:AD:DP:GQ:PL	1/1:0,48:48:99:1558,144,0	0/0:15,0:15:45:0,45,470	1/1:0,17:17:45:494,45,0	1/1:0,46:46:99:1374,135,0	1/1:0,16:16:48:487,48,0	1/1:0,22:22:66:688,66,0	1/1:0,24:24:69:707,69,0	1/1:0,2:2:6:66,6,0	1/1:0,1:1:3:32,3,0	1/1:0,17:17:51:541,51,0	./.:.:.:.:.	0/0:16,0:16:48:0,48,482	1/1:0,15:15:45:482,45,0	./.:.:.:.:.	1/1:0,10:10:30:315,30,0	1/1:0,19:19:51:550,51,0	1/1:0,16:16:48:504,48,0	1/1:0,3:3:6:65,6,0	0/0:12,0:12:24:0,24,302	0/0:14,0:14:39:0,39,405	0/0:4,0:4:12:0,12,118	0/0:17,0:17:42:0,42,461	0/0:19,0:19:57:0,57,569	0/0:11,0:11:33:0,33,337	1/1:0,1:1:3:31,3,0	0/0:23,0:23:57:0,57,622	1/1:0,13:13:36:383,36,0	1/1:0,5:5:15:170,15,0	1/1:0,2:2:6:61,6,0	1/1:0,20:20:57:611,57,0	1/1:0,5:5:15:161,15,0	1/1:0,1:1:3:32,3,0	1/1:0,22:22:66:679,66,0	1/1:0,4:4:12:128,12,0	0/0:21,0:22:60:0,60,625	1/1:0,5:5:15:157,15,0	0/0:14,0:14:39:0,39,403	1/1:0,9:9:27:279,27,0	1/1:0,8:8:24:250,24,0	1/1:0,1:1:3:32,3,0	1/1:0,4:4:9:96,9,0	1/1:0,11:11:33:332,33,0	1/1:0,11:11:33:339,33,0	0/0:27,0:27:78:0,78,770	0/0:19,0:19:51:0,51,538	1/1:0,25:25:69:713,69,0	1/1:0,9:9:27:273,27,0	0/0:6,0:6:18:0,18,182	1/1:0,2:2:6:64,6,0	1/1:0,2:2:6:64,6,0	1/1:0,4:4:12:115,12,0	1/1:0,3:3:9:83,9,0	1/1:0,1:1:3:31,3,0	1/1:0,1:1:3:31,3,0	0/0:4,0:4:9:0,9,102	1/1:0,3:3:9:96,9,0	0/0:3,0:3:9:0,9,88	0/0:7,0:7:21:0,21,217	1/1:0,2:2:6:66,6,0	0/0:11,0:11:33:0,33,343	1/1:0,1:1:3:32,3,0	1/1:0,5:5:15:158,15,0	1/1:0,9:9:27:281,27,0	1/1:0,2:2:6:63,6,0	1/1:0,2:2:6:63,6,0	1/1:0,4:4:12:129,12,0	1/1:0,1:1:3:32,3,0	1/1:0,10:10:30:317,30,0	1/1:0,4:4:12:123,12,0	1/1:0,2:2:6:63,6,0	1/1:0,4:4:12:112,12,0	0/0:2,0:2:3:0,3,45	0/0:3,0:3:9:0,9,86	0/0:3,0:3:9:0,9,83	0/0:2,0:2:6:0,6,61	0/0:5,0:5:12:0,12,135	0/0:3,0:3:9:0,9,92	0/0:3,0:3:9:0,9,86	0/0:1,0:1:3:0,3,30	1/1:0,5:5:15:158,15,0	1/1:0,4:4:12:118,12,0	./.:.:.:.:.	0/0:3,0:3:9:0,9,92	0/0:1,0:1:3:0,3,32	1/1:0,1:1:3:31,3,0	1/1:0,6:6:18:190,18,0	1/1:0,4:4:12:128,12,0	1/1:0,7:7:21:222,21,0	1/1:0,1:1:3:32,3,0	1/1:0,1:1:3:33,3,0	./.:.:.:.:.	1/1:0,3:3:6:75,6,0	1/1:0,1:1:3:30,3,0	1/1:0,2:2:6:61,6,0	1/1:0,1:1:3:32,3,0	1/1:0,6:6:18:186,18,0	1/1:0,3:3:9:85,9,0	1/1:0,1:1:3:32,3,0	1/1:0,2:2:6:63,6,0	1/1:0,1:1:3:32,3,0	1/1:0,4:4:12:131,12,0	./.:.:.:.:.	1/1:0,7:7:18:199,18,0	0/0:1,0:1:3:0,3,32	0/0:3,0:3:9:0,9,92	0/0:4,0:4:12:0,12,120	./.:.:.:.:.	0/0:6,0:6:18:0,18,181	1/1:0,5:5:15:153,15,0	1/1:0,9:9:24:255,24,0	1/1:0,8:8:18:212,18,0	1/1:0,5:5:15:154,15,0	1/1:0,2:2:6:62,6,0	1/1:0,3:3:9:92,9,0	1/1:0,8:8:18:215,18,0	1/1:0,1:1:3:31,3,0	1/1:0,4:4:12:125,12,0	1/1:0,3:3:6:75,6,0	0/0:3,0:3:9:0,9,92	0/0:1,0:1:3:0,3,31	0/0:2,0:2:6:0,6,58	0/0:3,0:3:9:0,9,80	0/0:4,0:4:12:0,12,123	0/0:7,0:7:21:0,21,217	0/0:6,0:6:18:0,18,187	0/0:5,0:5:15:0,15,156	0/0:3,0:3:9:0,9,92	0/0:5,0:5:15:0,15,154	0/0:3,0:3:9:0,9,89	0/0:2,0:2:6:0,6,63	./.:.:.:.:.	0/0:6,0:6:9:0,9,121	0/0:4,0:4:9:0,9,98	0/0:4,0:4:6:0,6,89	0/0:4,0:4:12:0,12,122	./.:.:.:.:.	0/0:11,0:11:33:0,33,335
chr0	104785826	.	A	G	908.66	.	AC=16;AF=0.061;AN=264;BaseQRankSum=-3.568;DP=809;Dels=0.00;FS=2.063;HaplotypeScore=0.2847;InbreedingCoeff=0.3883;MLEAC=12;MLEAF=0.045;MQ=58.25;MQ0=1;MQRankSum=0.186;QD=22.72;ReadPosRankSum=1.161	GT:AD:DP:GQ:PL	0/0:44,0:44:99:0,132,1357	0/0:13,0:13:39:0,39,408	0/0:13,0:13:39:0,39,417	0/0:26,0:26:72:0,72,787	0/0:12,0:12:36:0,36,369	0/0:18,0:18:48:0,48,518	0/0:18,0:18:54:0,54,550	0/0:2,0:2:6:0,6,65	0/0:2,0:2:6:0,6,65	0/0:13,0:13:36:0,36,387	0/0:1,0:1:3:0,3,34	0/0:11,0:11:33:0,33,339	0/0:7,0:7:21:0,21,207	./.:.:.:.:.	0/0:10,0:10:27:0,27,295	0/0:10,0:10:30:0,30,304	0/0:22,0:22:66:0,66,664	0/0:4,0:4:12:0,12,125	0/0:11,0:11:27:0,27,304	0/0:12,0:12:36:0,36,379	0/0:5,0:5:15:0,15,162	0/0:21,0:21:63:0,63,632	0/0:16,0:16:48:0,48,495	0/0:16,0:16:48:0,48,502	0/0:2,0:2:6:0,6,67	0/0:12,0:12:36:0,36,374	0/0:8,0:8:21:0,21,227	1/1:0,5:5:15:145,15,0	0/0:3,0:3:9:0,9,95	1/1:0,17:18:45:483,45,0	0/0:1,0:1:3:0,3,32	0/0:3,0:3:9:0,9,100	0/0:22,0:22:66:0,66,676	0/0:4,0:4:12:0,12,133	0/0:20,0:20:57:0,57,606	0/0:5,0:5:15:0,15,160	0/0:11,0:11:33:0,33,351	0/0:6,0:6:18:0,18,184	1/1:0,3:3:9:92,9,0	0/0:3,0:3:9:0,9,97	0/0:3,0:3:9:0,9,94	0/0:11,0:11:33:0,33,339	0/0:9,0:9:27:0,27,275	0/0:17,0:17:48:0,48,525	0/0:23,0:23:69:0,69,718	0/0:16,0:16:45:0,45,471	0/0:11,0:11:33:0,33,342	0/0:1,0:1:3:0,3,31	0/0:1,0:1:3:0,3,31	0/0:1,0:1:3:0,3,32	0/0:5,0:5:15:0,15,157	0/0:3,0:3:9:0,9,92	0/0:1,0:1:3:0,3,34	0/0:1,0:1:3:0,3,31	0/0:9,0:9:24:0,24,267	0/0:6,0:6:18:0,18,185	0/0:2,0:2:6:0,6,65	0/0:6,0:6:18:0,18,184	0/0:1,0:1:3:0,3,30	0/0:9,0:9:27:0,27,282	0/0:2,0:2:6:0,6,59	0/0:3,0:3:9:0,9,90	0/0:5,0:5:15:0,15,159	0/0:1,0:1:3:0,3,31	0/0:2,0:2:6:0,6,62	0/0:5,0:5:15:0,15,148	0/0:1,0:1:3:0,3,32	0/0:11,0:11:33:0,33,337	0/0:4,0:4:12:0,12,124	0/0:1,0:1:3:0,3,32	0/0:2,0:2:6:0,6,62	0/0:1,0:1:3:0,3,31	0/0:2,0:2:6:0,6,61	0/0:2,0:2:6:0,6,63	0/0:1,0:1:3:0,3,31	0/0:3,0:3:9:0,9,100	0/0:4,0:4:12:0,12,126	0/0:4,0:4:12:0,12,126	./.:.:.:.:.	0/0:2,0:2:6:0,6,63	0/0:2,0:2:6:0,6,61	0/0:1,0:1:3:0,3,32	0/0:4,0:4:12:0,12,130	0/0:3,0:3:9:0,9,93	0/0:1,0:1:3:0,3,31	0/0:6,0:6:18:0,18,192	0/0:2,0:2:6:0,6,62	0/0:6,0:6:15:0,15,150	0/0:4,0:4:12:0,12,127	1/1:0,3:3:9:83,9,0	0/0:3,0:3:6:0,6,75	0/0:1,0:1:3:0,3,32	0/0:2,0:2:6:0,6,61	0/0:1,0:1:3:0,3,32	0/0:2,0:2:6:0,6,63	0/0:2,0:2:6:0,6,61	0/0:3,0:3:9:0,9,97	0/0:2,0:2:6:0,6,63	0/0:2,0:2:6:0,6,63	./.:.:.:.:.	0/0:5,0:5:15:0,15,154	0/0:1,0:1:3:0,3,32	0/0:6,0:6:15:0,15,166	0/0:1,0:1:3:0,3,30	0/0:1,0:1:3:0,3,32	0/0:4,0:4:12:0,12,124	1/1:0,1:1:3:30,3,0	0/0:5,0:5:15:0,15,150	0/0:1,0:1:3:0,3,32	0/0:3,0:3:9:0,9,93	0/0:5,0:5:15:0,15,156	0/0:1,0:1:3:0,3,32	0/0:1,0:1:3:0,3,33	1/1:0,2:2:6:58,6,0	1/1:0,6:6:15:167,15,0	1/1:0,2:2:6:61,6,0	0/0:2,0:2:6:0,6,60	0/0:2,0:2:6:0,6,61	0/0:3,0:3:9:0,9,96	0/0:4,0:4:12:0,12,122	0/0:3,0:3:9:0,9,97	0/0:7,0:7:21:0,21,219	0/0:5,0:5:15:0,15,151	0/0:7,0:7:21:0,21,225	0/0:4,0:4:12:0,12,122	0/0:3,0:3:9:0,9,90	0/0:5,0:5:12:0,12,137	0/0:2,0:2:6:0,6,61	0/0:3,0:3:9:0,9,92	0/0:2,0:2:6:0,6,64	0/0:1,0:2:3:0,3,32	0/0:3,0:3:6:0,6,75	0/0:6,0:6:12:0,12,151	./.:.:.:.:.	0/0:3,0:3:9:0,9,89	./.:.:.:.:.	0/0:22,0:22:66:0,66,754
chr0	104785830	.	C	T	14689.8	.	AC=166;AF=0.624;AN=266;BaseQRankSum=-4.242;DP=854;Dels=0.00;FS=40.776;HaplotypeScore=0.2827;InbreedingCoeff=0.7476;MLEAC=164;MLEAF=0.617;MQ=58.29;MQ0=1;MQRankSum=-1.331;QD=29.15;ReadPosRankSum=-4.170	GT:AD:DP:GQ:PL	1/1:0,44:44:99:1389,132,0	0/0:14,0:14:42:0,42,454	1/1:0,16:16:45:483,45,0	1/1:0,28:28:78:843,78,0	1/1:0,14:14:42:423,42,0	1/1:0,18:18:48:512,48,0	1/1:0,18:18:54:554,54,0	1/1:0,2:2:6:63,6,0	1/1:0,2:2:6:65,6,0	1/1:0,14:14:39:415,39,0	1/1:0,1:1:3:33,3,0	0/0:12,0:12:36:0,36,386	1/1:0,9:9:27:269,27,0	./.:.:.:.:.	1/1:0,10:10:27:293,27,0	1/1:0,12:12:36:366,36,0	1/1:0,22:22:66:669,66,0	1/1:0,4:4:12:126,12,0	0/0:9,0:9:24:0,24,262	0/0:12,0:12:36:0,36,381	0/0:5,0:5:15:0,15,162	0/0:22,0:22:63:0,63,649	0/0:16,0:16:45:0,45,473	0/0:18,0:18:54:0,54,562	1/1:0,2:2:6:68,6,0	0/0:12,0:12:36:0,36,381	1/1:0,9:9:24:263,24,0	1/1:0,6:6:18:184,18,0	1/1:0,3:3:9:97,9,0	1/1:0,22:22:57:624,57,0	1/1:0,1:1:3:31,3,0	1/1:0,3:3:9:100,9,0	1/1:0,24:24:72:744,72,0	1/1:0,4:4:12:132,12,0	0/0:21,0:21:60:0,60,643	1/1:0,5:5:15:163,15,0	0/0:11,0:11:30:0,30,323	1/1:0,7:7:21:213,21,0	1/1:0,4:4:12:122,12,0	1/1:0,3:3:9:98,9,0	1/1:0,2:2:6:66,6,0	1/1:0,11:11:33:339,33,0	1/1:0,9:9:27:274,27,0	0/0:21,0:21:60:0,60,639	0/0:24,0:24:72:0,72,743	1/1:0,18:18:51:538,51,0	1/1:0,11:11:33:338,33,0	0/0:1,0:1:3:0,3,31	1/1:0,2:2:6:61,6,0	1/1:0,1:1:3:32,3,0	1/1:0,5:5:15:157,15,0	1/1:0,3:3:9:92,9,0	1/1:0,1:1:3:33,3,0	1/1:0,1:1:3:32,3,0	0/0:9,0:9:24:0,24,270	1/1:0,8:8:24:233,24,0	0/0:2,0:2:6:0,6,65	0/0:7,0:7:21:0,21,220	1/1:0,1:1:3:29,3,0	0/0:9,0:9:27:0,27,284	1/1:0,1:1:3:31,3,0	1/1:0,3:3:9:91,9,0	1/1:0,7:7:21:214,21,0	1/1:0,2:2:6:62,6,0	1/1:0,2:2:6:62,6,0	1/1:0,5:5:15:152,15,0	1/1:0,1:1:3:32,3,0	1/1:0,11:11:33:332,33,0	1/1:0,4:4:12:130,12,0	1/1:0,1:1:3:32,3,0	1/1:0,2:2:6:63,6,0	0/0:1,0:1:3:0,3,30	0/0:2,0:2:6:0,6,65	0/0:2,0:2:6:0,6,60	0/0:1,0:1:3:0,3,31	0/0:4,0:4:12:0,12,126	0/0:4,0:4:12:0,12,127	0/0:4,0:4:12:0,12,126	0/0:1,0:1:3:0,3,32	1/1:0,2:2:6:63,6,0	1/1:0,2:2:6:63,6,0	0/0:1,0:1:3:0,3,32	0/0:4,0:4:12:0,12,134	0/0:3,0:3:9:0,9,97	1/1:0,1:1:3:30,3,0	1/1:0,6:6:18:191,18,0	1/1:0,2:2:6:62,6,0	1/1:0,6:6:18:177,18,0	1/1:0,4:4:12:126,12,0	1/1:0,3:3:9:97,9,0	1/1:0,3:3:6:75,6,0	1/1:0,1:1:3:32,3,0	1/1:0,2:2:6:61,6,0	1/1:0,1:1:3:32,3,0	1/1:0,2:2:6:64,6,0	1/1:0,2:2:6:59,6,0	1/1:0,4:4:12:117,12,0	1/1:0,2:2:6:59,6,0	1/1:0,2:2:6:63,6,0	./.:.:.:.:.	1/1:0,5:5:15:157,15,0	1/1:0,1:1:3:32,3,0	1/1:0,6:6:15:165,15,0	0/0:2,0:2:6:0,6,61	0/0:1,0:1:3:0,3,32	0/0:4,0:4:12:0,12,128	1/1:0,1:1:3:31,3,0	0/0:5,0:5:15:0,15,158	1/1:0,1:1:3:32,3,0	1/1:0,3:3:9:87,9,0	1/1:0,5:5:15:150,15,0	1/1:0,1:1:3:31,3,0	1/1:0,3:3:9:95,9,0	1/1:0,2:2:6:59,6,0	1/1:0,6:6:15:174,15,0	1/1:0,2:2:6:61,6,0	1/1:0,2:2:6:59,6,0	1/1:0,2:2:6:61,6,0	0/0:3,0:3:9:0,9,90	0/0:4,0:4:12:0,12,121	0/0:3,0:3:9:0,9,98	0/0:7,0:7:21:0,21,226	0/0:6,0:6:18:0,18,185	0/0:7,0:7:21:0,21,227	0/0:5,0:5:15:0,15,152	0/0:3,0:3:9:0,9,89	0/0:6,0:6:15:0,15,170	0/0:2,0:2:6:0,6,62	0/0:3,0:3:9:0,9,95	0/0:2,0:2:6:0,6,65	0/0:2,0:2:3:0,3,45	0/0:3,0:3:6:0,6,76	0/0:6,0:6:12:0,12,151	./.:.:.:.:.	0/0:3,0:3:9:0,9,95	./.:.:.:.:.	0/0:20,0:20:60:0,60,678
chr0	104786358	.	A	G	6956.83	.	AC=132;AF=0.589;AN=224;BaseQRankSum=5.640;DP=528;Dels=0.00;FS=86.249;HaplotypeScore=0.1182;InbreedingCoeff=0.7094;MLEAC=123;MLEAF=0.549;MQ=57.77;MQ0=0;MQRankSum=-3.019;QD=28.05;ReadPosRankSum=-1.484	GT:AD:DP:GQ:PL	1/1:0,25:25:60:702,60,0	0/0:9,0:9:24:0,24,262	1/1:0,9:9:27:281,27,0	1/1:0,22:22:60:634,60,0	1/1:0,9:9:24:260,24,0	1/1:0,5:5:12:139,12,0	1/1:0,9:9:24:261,24,0	./.:.:.:.:.	./.:.:.:.:.	1/1:0,4:4:12:123,12,0	./.:.:.:.:.	0/0:9,0:9:27:0,27,270	1/1:0,4:4:12:124,12,0	1/1:0,1:1:3:32,3,0	1/1:0,10:10:30:318,30,0	1/1:0,6:6:18:185,18,0	1/1:0,9:9:21:231,21,0	1/1:0,1:1:3:33,3,0	0/0:2,0:2:6:0,6,57	0/0:5,0:5:15:0,15,144	0/0:3,0:3:9:0,9,97	0/0:6,0:6:15:0,15,160	0/0:22,0:22:66:0,66,678	0/0:14,0:14:39:0,39,413	1/1:0,1:1:3:33,3,0	0/0:9,0:9:24:0,24,259	1/1:0,5:5:12:140,12,0	1/1:0,1:1:3:30,3,0	1/1:0,1:1:3:33,3,0	1/1:0,7:7:21:220,21,0	1/1:0,2:2:6:66,6,0	1/1:0,2:2:6:70,6,0	1/1:0,9:9:27:284,27,0	1/1:0,1:1:3:32,3,0	0/0:11,0:11:33:0,33,339	1/1:0,5:5:15:166,15,0	0/0:6,0:6:15:0,15,165	1/1:0,3:3:9:92,9,0	1/1:0,8:8:24:246,24,0	1/1:0,2:2:6:68,6,0	1/1:0,4:4:12:136,12,0	1/1:0,1:1:3:32,3,0	1/1:0,7:7:21:220,21,0	0/0:8,0:8:24:0,24,244	0/0:17,0:17:51:0,51,538	1/1:0,3:3:9:93,9,0	1/1:0,1:1:3:32,3,0	0/0:2,0:2:6:0,6,61	./.:.:.:.:.	1/1:0,2:2:6:67,6,0	1/1:0,2:2:6:62,6,0	./.:.:.:.:.	./.:.:.:.:.	1/1:0,1:1:3:31,3,0	0/0:5,0:5:15:0,15,156	./.:.:.:.:.	0/0:3,0:3:9:0,9,92	0/0:3,0:3:9:0,9,89	1/1:0,2:2:3:45,3,0	0/0:7,0:7:18:0,18,202	1/1:0,1:1:3:32,3,0	1/1:0,1:1:3:32,3,0	1/1:0,3:3:9:86,9,0	1/1:0,2:2:6:61,6,0	./.:.:.:.:.	1/1:0,4:4:9:108,9,0	1/1:0,1:1:3:31,3,0	1/1:0,5:5:15:155,15,0	./.:.:.:.:.	1/1:0,1:1:3:32,3,0	./.:.:.:.:.	0/0:9,0:9:21:0,21,246	0/0:7,0:7:21:0,21,219	0/0:4,0:4:12:0,12,127	./.:.:.:.:.	0/0:2,0:2:6:0,6,61	0/0:2,0:2:6:0,6,61	0/0:3,0:3:9:0,9,92	./.:.:.:.:.	1/1:0,3:3:6:76,6,0	./.:.:.:.:.	0/0:3,0:3:9:0,9,91	0/0:2,0:2:6:0,6,65	0/0:3,0:3:9:0,9,96	1/1:0,2:2:6:64,6,0	1/1:0,1:1:3:30,3,0	./.:.:.:.:.	1/1:0,2:2:6:67,6,0	1/1:0,1:1:3:32,3,0	1/1:0,5:5:15:169,15,0	./.:.:.:.:.	./.:.:.:.:.	1/1:0,3:3:9:94,9,0	./.:.:.:.:.	1/1:0,2:2:6:63,6,0	1/1:0,2:2:6:61,6,0	1/1:0,2:2:6:64,6,0	1/1:0,1:1:3:32,3,0	./.:.:.:.:.	1/1:0,1:1:3:31,3,0	1/1:0,1:1:3:35,3,0	./.:.:.:.:.	1/1:0,2:2:6:62,6,0	0/0:5,0:5:12:0,12,136	0/0:3,0:3:9:0,9,96	0/0:11,0:11:33:0,33,337	1/1:0,1:1:3:36,3,0	0/0:5,0:5:15:0,15,149	1/1:0,1:1:3:32,3,0	1/1:0,2:2:6:61,6,0	1/1:0,1:1:3:32,3,0	1/1:0,1:1:3:32,3,0	1/1:0,4:4:9:112,9,0	1/1:0,3:3:9:96,9,0	./.:.:.:.:.	1/1:0,2:2:6:62,6,0	./.:.:.:.:.	1/1:0,3:3:9:92,9,0	0/0:6,0:6:18:0,18,186	0/0:2,0:2:6:0,6,60	0/0:7,0:7:21:0,21,210	0/0:8,0:8:24:0,24,251	0/0:5,0:5:15:0,15,152	0/0:1,0:1:3:0,3,31	0/0:5,0:5:15:0,15,152	0/0:10,0:10:30:0,30,310	0/0:6,0:6:18:0,18,186	0/0:3,0:3:9:0,9,92	0/0:1,0:1:3:0,3,31	0/0:1,0:1:3:0,3,27	0/0:2,0:2:6:0,6,59	./.:.:.:.:.	./.:.:.:.:.	0/0:2,0:2:3:0,3,45	./.:.:.:.:.	./.:.:.:.:.	0/0:21,0:21:63:0,63,705
chr0	104786377	.	A	G	7608.46	.	AC=136;AF=0.602;AN=226;BaseQRankSum=6.660;DP=488;Dels=0.00;FS=47.540;HaplotypeScore=0.0402;InbreedingCoeff=0.6991;MLEAC=128;MLEAF=0.566;MQ=57.31;MQ0=0;MQRankSum=-3.316;QD=29.04;ReadPosRankSum=-3.982	GT:AD:DP:GQ:PL	1/1:0,22:22:66:712,66,0	0/0:9,0:9:24:0,24,262	1/1:0,10:10:30:321,30,0	1/1:0,26:26:75:792,75,0	1/1:0,8:8:24:254,24,0	1/1:0,7:7:21:212,21,0	1/1:0,10:10:27:291,27,0	./.:.:.:.:.	./.:.:.:.:.	1/1:0,3:3:9:92,9,0	./.:.:.:.:.	0/0:8,0:8:24:0,24,246	1/1:0,5:5:15:158,15,0	1/1:0,1:1:3:32,3,0	1/1:0,14:14:42:438,42,0	1/1:0,7:7:21:217,21,0	1/1:0,10:10:27:286,27,0	1/1:0,1:1:3:32,3,0	0/0:3,0:3:9:0,9,92	0/0:5,0:5:15:0,15,144	0/0:3,0:3:9:0,9,97	0/0:6,0:6:15:0,15,165	0/0:17,0:17:51:0,51,525	0/0:12,0:12:33:0,33,345	1/1:0,1:1:3:33,3,0	0/0:7,0:7:18:0,18,194	1/1:0,5:5:15:154,15,0	./.:.:.:.:.	1/1:0,1:1:3:34,3,0	1/1:0,9:9:27:283,27,0	1/1:0,2:2:6:64,6,0	1/1:0,2:2:6:70,6,0	1/1:0,9:9:27:273,27,0	1/1:0,1:1:3:32,3,0	0/0:6,0:6:18:0,18,176	1/1:0,4:4:12:135,12,0	0/0:7,0:7:18:0,18,192	1/1:0,4:4:12:124,12,0	1/1:0,7:7:21:219,21,0	1/1:0,1:1:3:32,3,0	1/1:0,2:2:6:71,6,0	1/1:0,2:2:6:63,6,0	1/1:0,7:7:21:219,21,0	0/0:8,0:8:24:0,24,239	0/0:9,0:9:27:0,27,271	1/1:0,6:6:18:176,18,0	1/1:0,1:1:3:31,3,0	0/0:2,0:2:6:0,6,61	1/1:0,1:1:3:32,3,0	1/1:0,1:1:3:31,3,0	1/1:0,2:2:6:63,6,0	1/1:0,1:1:3:33,3,0	./.:.:.:.:.	1/1:0,1:1:3:30,3,0	0/0:4,0:4:12:0,12,120	./.:.:.:.:.	0/0:2,0:2:6:0,6,61	0/0:2,0:2:6:0,6,61	1/1:0,2:2:6:66,6,0	0/0:4,0:4:12:0,12,119	1/1:0,1:1:3:32,3,0	1/1:0,2:2:6:63,6,0	1/1:0,3:3:9:86,9,0	1/1:0,2:2:6:63,6,0	1/1:0,1:1:3:32,3,0	1/1:0,3:3:9:95,9,0	1/1:0,1:1:3:32,3,0	1/1:0,5:5:15:160,15,0	./.:.:.:.:.	1/1:0,1:1:3:30,3,0	./.:.:.:.:.	0/0:7,0:7:18:0,18,192	0/0:5,0:5:15:0,15,154	0/0:2,0:2:6:0,6,59	./.:.:.:.:.	0/0:2,0:2:6:0,6,59	0/0:2,0:2:6:0,6,59	0/0:5,0:5:15:0,15,157	./.:.:.:.:.	1/1:0,2:2:6:63,6,0	1/1:0,2:2:6:65,6,0	0/0:3,0:3:9:0,9,92	0/0:3,0:3:9:0,9,92	0/0:3,0:3:9:0,9,97	1/1:0,2:2:6:61,6,0	./.:.:.:.:.	1/1:0,1:1:3:29,3,0	1/1:0,2:2:6:67,6,0	1/1:0,1:1:3:31,3,0	1/1:0,3:3:9:97,9,0	./.:.:.:.:.	./.:.:.:.:.	1/1:0,4:4:12:129,12,0	./.:.:.:.:.	1/1:0,3:3:9:94,9,0	1/1:0,1:1:3:33,3,0	1/1:0,1:1:3:35,3,0	1/1:0,1:1:3:32,3,0	./.:.:.:.:.	1/1:0,1:1:3:32,3,0	./.:.:.:.:.	1/1:0,1:1:3:32,3,0	1/1:0,2:2:6:61,6,0	0/0:6,0:6:15:0,15,164	0/0:1,0:1:3:0,3,30	0/0:8,0:8:24:0,24,240	./.:.:.:.:.	0/0:5,0:5:15:0,15,149	1/1:0,1:1:3:31,3,0	1/1:0,3:3:9:87,9,0	1/1:0,3:3:6:62,6,0	1/1:0,1:1:3:32,3,0	1/1:0,5:5:15:151,15,0	1/1:0,2:2:6:62,6,0	./.:.:.:.:.	1/1:0,2:2:6:63,6,0	./.:.:.:.:.	1/1:0,3:3:9:95,9,0	0/0:3,0:3:9:0,9,89	0/0:2,0:2:6:0,6,59	0/0:4,0:4:12:0,12,118	0/0:3,0:3:9:0,9,93	0/0:4,0:4:12:0,12,118	0/0:1,0:1:3:0,3,32	0/0:4,0:4:12:0,12,118	0/0:6,0:6:18:0,18,172	0/0:4,0:4:12:0,12,119	0/0:3,0:3:9:0,9,91	0/0:2,0:2:6:0,6,57	./.:.:.:.:.	0/0:2,0:2:6:0,6,61	./.:.:.:.:.	./.:.:.:.:.	0/0:2,0:2:3:0,3,45	./.:.:.:.:.	./.:.:.:.:.	0/0:19,0:19:57:0,57,623
chr0	104788652	.	T	A	1159.2	.	AC=23;AF=0.105;AN=220;BaseQRankSum=1.285;DP=422;Dels=0.00;FS=1.183;HaplotypeScore=0.0443;InbreedingCoeff=0.2924;MLEAC=21;MLEAF=0.095;MQ=59.42;MQ0=0;MQRankSum=-1.313;QD=19.65;ReadPosRankSum=0.583	GT:AD:DP:GQ:PL	0/0:22,0:22:63:0,63,630	0/0:14,0:14:42:0,42,428	0/0:14,0:14:42:0,42,415	0/0:18,0:18:54:0,54,520	1/1:0,5:5:15:153,15,0	0/0:10,0:10:30:0,30,300	0/0:8,0:8:21:0,21,219	1/1:0,1:1:3:31,3,0	./.:.:.:.:.	0/0:4,0:4:12:0,12,122	./.:.:.:.:.	0/0:7,0:7:21:0,21,211	0/0:9,0:9:24:0,24,262	./.:.:.:.:.	0/0:2,0:2:6:0,6,59	0/0:6,0:6:18:0,18,176	1/1:0,4:4:12:123,12,0	0/0:2,0:2:6:0,6,61	0/0:1,0:1:3:0,3,29	0/0:2,0:2:6:0,6,61	0/0:1,0:1:3:0,3,33	0/0:5,0:5:15:0,15,148	0/0:5,0:5:15:0,15,148	0/0:9,0:9:27:0,27,259	./.:.:.:.:.	0/0:8,0:8:24:0,24,234	0/1:1,7:8:10:194,0,10	./.:.:.:.:.	0/0:1,0:1:3:0,3,31	0/0:4,0:4:12:0,12,118	0/0:2,0:2:6:0,6,61	0/0:1,0:1:3:0,3,31	0/0:3,0:3:9:0,9,89	./.:.:.:.:.	0/0:3,0:3:9:0,9,86	0/0:1,0:1:3:0,3,30	0/0:7,0:7:21:0,21,204	0/0:5,0:5:15:0,15,146	0/0:2,0:2:6:0,6,57	./.:.:.:.:.	1/1:0,1:1:3:31,3,0	0/0:5,0:5:15:0,15,153	0/1:1,9:10:3:227,0,3	0/0:6,0:6:18:0,18,179	0/0:5,0:5:15:0,15,148	1/1:0,8:8:24:245,24,0	0/0:5,0:5:15:0,15,151	0/0:1,0:1:3:0,3,31	0/1:1,1:2:24:25,0,24	0/0:2,0:2:6:0,6,59	0/0:1,0:1:3:0,3,29	0/0:3,0:3:9:0,9,90	0/0:3,0:3:9:0,9,86	0/0:2,0:2:6:0,6,59	./.:.:.:.:.	0/0:1,0:1:3:0,3,29	0/0:1,0:1:3:0,3,31	0/0:1,0:1:3:0,3,31	./.:.:.:.:.	0/0:1,0:1:3:0,3,29	0/0:3,0:3:9:0,9,89	0/0:2,0:2:6:0,6,59	1/1:0,3:3:9:95,9,0	0/0:4,0:4:12:0,12,122	0/0:2,0:2:6:0,6,62	./.:.:.:.:.	0/0:3,0:3:9:0,9,89	0/0:5,0:5:15:0,15,145	./.:.:.:.:.	0/0:3,0:3:9:0,9,93	0/0:1,0:1:3:0,3,31	0/0:1,0:1:3:0,3,32	./.:.:.:.:.	0/0:3,0:3:9:0,9,91	0/0:4,0:4:12:0,12,115	0/0:1,0:1:3:0,3,32	./.:.:.:.:.	0/0:1,0:1:3:0,3,34	0/0:2,0:2:6:0,6,61	0/0:2,0:2:6:0,6,61	0/0:4,0:4:12:0,12,115	0/0:2,0:2:6:0,6,63	0/0:2,0:2:6:0,6,64	1/1:0,1:1:3:31,3,0	0/0:3,0:3:9:0,9,88	./.:.:.:.:.	./.:.:.:.:.	0/0:3,0:3:9:0,9,90	0/0:4,0:4:12:0,12,120	0/0:2,0:2:6:0,6,63	0/0:2,0:2:6:0,6,59	0/0:2,0:2:6:0,6,58	0/0:1,0:1:3:0,3,32	./.:.:.:.:.	0/0:2,0:2:6:0,6,59	./.:.:.:.:.	0/0:5,0:5:15:0,15,156	0/0:1,0:1:3:0,3,29	./.:.:.:.:.	./.:.:.:.:.	0/0:2,0:2:6:0,6,59	0/0:1,0:1:3:0,3,30	0/0:1,0:1:3:0,3,29	0/0:1,0:1:3:0,3,30	./.:.:.:.:.	./.:.:.:.:.	1/1:0,2:2:6:62,6,0	0/0:3,0:3:9:0,9,93	./.:.:.:.:.	0/0:1,0:1:3:0,3,29	0/0:2,0:2:6:0,6,61	./.:.:.:.:.	0/0:3,0:3:9:0,9,90	./.:.:.:.:.	0/0:2,0:2:6:0,6,61	0/0:2,0:2:6:0,6,58	0/0:1,0:1:3:0,3,29	0/0:4,0:4:12:0,12,117	./.:.:.:.:.	0/0:2,0:2:6:0,6,60	0/1:5,2:7:27:27,0,132	0/0:4,0:4:12:0,12,118	0/0:2,0:2:6:0,6,59	0/0:2,0:2:6:0,6,58	1/1:0,1:1:3:30,3,0	0/0:2,0:2:6:0,6,58	./.:.:.:.:.	0/0:3,0:3:9:0,9,93	./.:.:.:.:.	0/0:3,0:3:6:0,6,75	0/0:2,0:2:6:0,6,61	0/0:3,0:3:9:0,9,91	0/0:2,0:2:3:0,3,45	0/0:2,0:2:6:0,6,62	0/0:8,0:8:15:0,15,197	0/1:1,5:6:17:123,0,17	0/0:21,0:21:63:0,63,702
chr0	104802382	.	T	C	4650.88	.	AC=62;AF=0.256;AN=242;BaseQRankSum=3.625;DP=924;Dels=0.00;FS=10.116;HaplotypeScore=0.0577;InbreedingCoeff=0.7086;MLEAC=54;MLEAF=0.223;MQ=58.98;MQ0=1;MQRankSum=0.416;QD=26.58;ReadPosRankSum=2.509	GT:AD:DP:GQ:PL	0/0:47,0:47:99:0,141,1518	0/0:28,0:28:84:0,84,880	0/0:13,0:13:39:0,39,405	0/0:42,0:42:99:0,123,1285	0/0:15,0:15:42:0,42,439	0/0:11,0:11:30:0,30,327	0/1:3,12:15:54:294,0,54	0/0:6,0:6:18:0,18,197	./.:.:.:.:.	0/0:25,0:25:72:0,72,756	0/0:6,0:6:18:0,18,191	0/0:12,0:12:36:0,36,377	1/1:0,19:19:54:592,54,0	1/1:0,3:3:9:97,9,0	1/1:0,16:16:45:484,45,0	0/0:21,0:21:54:0,54,605	0/0:12,0:12:36:0,36,367	0/1:1,1:2:26:27,0,26	0/0:3,0:3:9:0,9,96	./.:.:.:.:.	0/0:1,0:1:3:0,3,31	0/0:20,0:20:51:0,51,581	0/0:18,0:18:51:0,51,545	0/0:17,0:17:45:0,45,496	0/0:4,0:4:12:0,12,126	1/1:0,19:19:57:617,57,0	0/0:22,0:22:60:0,60,653	1/1:0,2:2:6:67,6,0	1/1:0,2:2:6:65,6,0	1/1:0,9:9:24:266,24,0	1/1:0,3:3:9:97,9,0	1/1:0,3:3:9:94,9,0	0/0:24,0:24:60:0,60,688	0/0:3,0:3:9:0,9,97	0/0:8,0:8:24:0,24,245	0/0:1,0:1:3:0,3,32	0/0:13,0:13:36:0,36,397	0/0:6,0:6:18:0,18,182	1/1:0,11:11:30:339,30,0	./.:.:.:.:.	1/1:0,3:3:9:98,9,0	0/0:16,0:16:48:0,48,505	0/0:13,0:13:36:0,36,374	0/0:17,0:17:48:0,48,497	0/0:21,0:21:57:0,57,627	0/0:17,0:17:51:0,51,539	0/0:6,0:6:18:0,18,193	0/0:1,0:1:3:0,3,33	1/1:0,2:2:6:66,6,0	./.:.:.:.:.	./.:.:.:.:.	./.:.:.:.:.	0/0:5,0:5:15:0,15,159	0/0:5,0:5:15:0,15,157	0/0:6,0:6:12:0,12,152	1/1:0,7:7:21:216,21,0	0/0:4,0:4:12:0,12,122	0/0:6,0:6:18:0,18,186	0/0:4,0:4:12:0,12,120	0/0:3,0:3:9:0,9,95	1/1:0,1:1:3:34,3,0	1/1:0,3:3:9:98,9,0	0/0:14,0:14:36:0,36,403	0/0:5,0:5:15:0,15,153	0/0:5,0:5:15:0,15,156	1/1:0,3:3:9:92,9,0	0/0:3,0:3:9:0,9,92	1/1:0,12:12:36:380,36,0	1/1:0,1:1:3:31,3,0	0/0:3,0:3:9:0,9,93	0/0:2,0:2:6:0,6,61	0/0:7,0:7:18:0,18,201	0/0:2,0:2:6:0,6,64	0/0:1,0:1:3:0,3,31	0/0:11,0:11:33:0,33,347	0/0:5,0:5:15:0,15,162	0/0:3,0:3:9:0,9,95	0/0:4,0:4:12:0,12,124	0/0:2,0:2:3:0,3,31	0/0:2,0:2:6:0,6,65	0/0:3,0:3:9:0,9,92	0/0:5,0:5:12:0,12,137	0/0:2,0:2:6:0,6,65	0/0:8,0:8:24:0,24,245	./.:.:.:.:.	0/0:3,0:3:9:0,9,93	1/1:0,3:3:9:91,9,0	0/1:2,2:4:45:53,0,45	1/1:0,3:3:9:96,9,0	./.:.:.:.:.	1/1:0,4:4:9:112,9,0	0/0:7,0:7:21:0,21,215	1/1:0,3:3:6:76,6,0	1/1:0,1:1:3:34,3,0	1/1:0,2:2:6:67,6,0	0/0:5,0:5:15:0,15,156	1/1:0,4:4:12:126,12,0	0/0:3,0:3:9:0,9,95	0/1:1,2:3:24:57,0,24	0/0:2,0:2:6:0,6,63	0/0:5,0:5:15:0,15,158	1/1:0,2:2:6:66,6,0	1/1:0,5:5:15:162,15,0	0/0:3,0:3:9:0,9,100	0/0:1,0:1:3:0,3,28	0/0:2,0:2:6:0,6,63	0/0:7,0:7:21:0,21,221	0/0:8,0:8:24:0,24,248	./.:.:.:.:.	0/0:6,0:6:15:0,15,169	0/0:7,0:7:18:0,18,205	./.:.:.:.:.	0/0:4,0:4:12:0,12,130	0/0:2,0:2:6:0,6,64	0/0:6,0:6:15:0,15,165	1/1:0,3:3:9:92,9,0	1/1:0,2:2:6:65,6,0	0/0:3,0:3:9:0,9,92	0/0:4,0:4:12:0,12,123	0/0:7,0:7:15:0,15,183	0/0:3,0:3:9:0,9,97	0/0:12,0:12:30:0,30,347	0/0:5,0:5:15:0,15,156	0/0:5,0:5:9:0,9,123	0/0:7,0:7:21:0,21,218	0/0:7,0:7:21:0,21,214	0/0:4,0:4:9:0,9,107	0/0:4,0:4:12:0,12,128	0/0:4,0:4:12:0,12,125	./.:.:.:.:.	./.:.:.:.:.	./.:.:.:.:.	./.:.:.:.:.	./.:.:.:.:.	./.:.:.:.:.	0/0:4,0:5:9:0,9,108	0/0:19,0:19:57:0,57,644
chr0	104804359	.	C	T	12503.4	.	AC=182;AF=0.778;AN=234;BaseQRankSum=0.275;DP=593;Dels=0.00;FS=6.602;HaplotypeScore=0.2359;InbreedingCoeff=0.5732;MLEAC=183;MLEAF=0.782;MQ=53.08;MQ0=5;MQRankSum=2.347;QD=26.77;ReadPosRankSum=0.865	GT:AD:DP:GQ:PL	1/1:0,24:24:69:784,69,0	1/1:0,13:13:36:379,36,0	1/1:0,2:3:6:66,6,0	1/1:0,12:12:27:281,27,0	1/1:0,11:11:24:272,24,0	1/1:0,2:2:6:63,6,0	1/1:0,6:6:18:187,18,0	./.:.:.:.:.	./.:.:.:.:.	1/1:0,9:10:27:287,27,0	./.:.:.:.:.	0/0:9,0:9:24:0,24,246	1/1:0,18:18:51:536,51,0	./.:.:.:.:.	1/1:0,15:15:33:370,33,0	1/1:0,8:8:21:220,21,0	1/1:0,8:8:18:226,18,0	1/1:0,1:1:3:31,3,0	1/1:0,4:4:12:123,12,0	./.:.:.:.:.	1/1:0,1:1:3:32,3,0	1/1:0,8:9:21:232,21,0	1/1:0,7:7:21:220,21,0	0/0:9,0:9:21:0,21,207	./.:.:.:.:.	1/1:0,3:3:9:94,9,0	1/1:0,13:13:33:327,33,0	1/1:0,1:1:3:32,3,0	1/1:0,1:1:3:24,3,0	1/1:0,7:8:15:182,15,0	1/1:0,1:1:3:32,3,0	1/1:0,2:2:6:66,6,0	1/1:0,4:4:9:110,9,0	./.:.:.:.:.	0/1:4,5:9:77:133,0,77	./.:.:.:.:.	1/1:0,10:10:24:270,24,0	1/1:0,7:7:21:226,21,0	1/1:0,5:5:15:160,15,0	1/1:0,1:1:3:32,3,0	1/1:0,1:1:3:36,3,0	1/1:0,15:15:39:410,39,0	1/1:0,10:10:27:296,27,0	0/0:6,0:6:18:0,18,188	1/1:0,9:9:27:275,27,0	1/1:0,7:7:21:225,21,0	1/1:0,4:4:9:102,9,0	./.:.:.:.:.	1/1:0,4:4:12:127,12,0	./.:.:.:.:.	./.:.:.:.:.	./.:.:.:.:.	1/1:0,1:1:3:33,3,0	0/0:3,0:3:9:0,9,92	0/0:4,0:4:12:0,12,126	1/1:0,1:1:3:30,3,0	0/0:1,0:1:3:0,3,30	0/0:8,0:8:21:0,21,210	1/1:0,3:3:9:102,9,0	0/0:9,0:9:27:0,27,264	1/1:0,3:3:9:96,9,0	1/1:0,3:3:9:96,9,0	1/1:0,6:6:12:125,12,0	1/1:0,2:2:6:68,6,0	1/1:0,12:12:36:379,36,0	0/1:1,5:6:13:139,0,13	1/1:0,4:4:12:119,12,0	1/1:0,6:6:18:189,18,0	1/1:0,2:2:3:30,3,0	./.:.:.:.:.	1/1:0,2:2:6:62,6,0	1/1:0,5:5:12:120,12,0	0/0:5,0:5:15:0,15,143	0/0:3,0:3:9:0,9,94	0/0:8,0:8:24:0,24,245	0/0:2,0:2:6:0,6,61	0/0:6,0:6:18:0,18,198	0/1:3,2:5:48:48,0,79	0/0:1,0:1:3:0,3,30	1/1:0,5:5:15:157,15,0	./.:.:.:.:.	./.:.:.:.:.	1/1:1,1:2:3:32,3,0	./.:.:.:.:.	1/1:0,6:6:15:161,15,0	./.:.:.:.:.	1/1:0,1:1:3:31,3,0	0/0:2,0:2:6:0,6,63	1/1:0,1:1:3:32,3,0	1/1:0,2:2:6:66,6,0	1/1:0,3:3:9:87,9,0	1/1:0,4:4:12:127,12,0	1/1:0,5:5:12:138,12,0	1/1:0,2:2:6:60,6,0	1/1:0,7:7:21:220,21,0	0/0:1,0:1:3:0,3,31	1/1:0,1:1:3:33,3,0	1/1:0,1:1:3:35,3,0	1/1:0,2:2:3:33,3,0	1/1:0,1:1:3:23,3,0	0/0:2,0:2:6:0,6,65	./.:.:.:.:.	1/1:0,1:1:3:32,3,0	1/1:0,1:1:3:31,3,0	1/1:0,3:3:9:95,9,0	1/1:0,6:6:15:167,15,0	./.:.:.:.:.	0/0:4,0:5:9:0,9,99	1/1:0,1:1:3:31,3,0	./.:.:.:.:.	1/1:0,5:5:12:130,12,0	1/1:0,1:1:3:32,3,0	1/1:0,4:4:9:96,9,0	1/1:0,4:4:9:86,9,0	1/1:0,5:5:15:158,15,0	1/1:0,2:2:6:62,6,0	1/1:0,2:2:6:65,6,0	1/1:0,3:3:9:98,9,0	0/0:2,0:2:6:0,6,66	1/1:0,1:1:3:32,3,0	0/0:4,0:4:12:0,12,132	0/1:1,4:5:17:114,0,17	1/1:0,13:13:36:374,36,0	1/1:0,5:5:12:132,12,0	1/1:0,3:3:9:97,9,0	1/1:0,2:2:6:63,6,0	0/0:4,0:4:12:0,12,126	1/1:0,5:5:12:134,12,0	0/0:5,0:5:15:0,15,154	1/1:0,6:6:9:134,9,0	1/1:0,2:2:3:45,3,0	0/0:2,0:2:3:0,3,45	1/1:0,2:2:3:45,3,0	1/1:0,5:5:12:139,12,0	1/1:0,3:3:6:74,6,0	1/1:0,6:6:9:134,9,0	0/0:24,0:24:66:0,66,716
chr0	104804558	.	A	G	2026.6	.	AC=48;AF=0.224;AN=214;BaseQRankSum=2.714;DP=698;Dels=0.00;FS=4.749;HaplotypeScore=0.1285;InbreedingCoeff=0.5389;MLEAC=44;MLEAF=0.206;MQ=36.59;MQ0=7;MQRankSum=-2.152;QD=11.58;ReadPosRankSum=1.510	GT:AD:DP:GQ:PL	0/0:16,0:16:48:0,48,481	0/0:21,0:21:60:0,60,551	0/0:15,0:15:39:0,39,385	0/0:31,0:31:33:0,33,341	1/1:0,17:17:12:147,12,0	0/0:6,0:6:12:0,12,112	0/1:5,4:9:91:91,0,95	1/1:0,1:1:3:32,3,0	./.:.:.:.:.	1/1:0,14:14:9:89,9,0	./.:.:.:.:.	0/0:17,0:17:18:0,18,195	0/0:8,0:8:15:0,15,152	./.:.:.:.:.	0/0:14,0:14:18:0,18,177	1/1:0,15:15:12:115,12,0	1/1:0,9:9:27:223,27,0	0/0:1,0:1:3:0,3,32	./.:.:.:.:.	./.:.:.:.:.	0/0:1,0:1:3:0,3,34	0/0:5,0:5:3:0,3,29	0/0:14,0:14:18:0,18,191	0/0:20,0:20:21:0,21,241	./.:.:.:.:.	0/0:12,0:12:18:0,18,181	1/1:0,10:10:12:115,12,0	./.:.:.:.:.	./.:.:.:.:.	0/0:25,0:25:27:0,27,290	0/0:1,0:1:3:0,3,33	0/0:2,0:2:6:0,6,64	1/1:0,13:13:9:100,9,0	./.:.:.:.:.	0/0:12,0:12:36:0,36,311	./.:.:.:.:.	0/0:9,0:9:27:0,27,203	1/1:0,4:4:9:86,9,0	0/0:7,0:7:3:0,3,45	1/1:0,1:1:3:32,3,0	0/0:1,0:1:3:0,3,25	1/1:0,11:11:18:176,18,0	0/0:14,0:14:21:0,21,251	0/0:6,0:6:18:0,18,168	0/0:9,0:9:9:0,9,90	0/0:9,0:9:9:0,9,104	0/0:16,0:16:45:0,45,388	./.:.:.:.:.	0/0:1,0:1:3:0,3,30	./.:.:.:.:.	./.:.:.:.:.	./.:.:.:.:.	1/1:0,5:5:3:26,3,0	0/0:2,0:2:6:0,6,47	0/0:3,0:3:9:0,9,85	./.:.:.:.:.	0/0:3,0:3:9:0,9,75	0/0:8,0:8:6:0,6,58	./.:.:.:.:.	0/0:4,0:4:3:0,3,30	./.:.:.:.:.	0/0:4,0:4:9:0,9,89	1/1:0,10:10:12:151,12,0	0/1:1,6:7:9:137,0,9	1/1:0,6:6:3:28,3,0	0/0:3,0:3:9:0,9,91	0/1:1,3:4:18:53,0,18	0/0:8,0:8:24:0,24,197	0/0:3,0:3:3:0,3,28	./.:.:.:.:.	./.:.:.:.:.	0/0:1,0:1:3:0,3,29	./.:.:.:.:.	0/0:2,0:2:6:0,6,51	0/0:7,0:7:18:0,18,169	0/0:2,0:2:6:0,6,59	./.:.:.:.:.	0/0:3,0:3:9:0,9,65	./.:.:.:.:.	1/1:0,8:8:12:122,12,0	./.:.:.:.:.	0/0:3,0:3:6:0,6,56	./.:.:.:.:.	0/0:4,0:4:6:0,6,57	0/0:2,0:2:3:0,3,30	1/1:0,1:1:3:32,3,0	0/0:8,0:8:24:0,24,218	0/0:3,0:3:9:0,9,96	0/0:4,0:4:9:0,9,91	0/0:2,0:2:6:0,6,62	0/0:2,0:2:6:0,6,50	1/1:0,3:3:9:77,9,0	0/0:5,0:5:15:0,15,134	./.:.:.:.:.	0/0:2,0:2:3:0,3,31	0/0:1,0:1:3:0,3,31	0/0:1,0:1:3:0,3,32	0/1:1,6:7:7:144,0,7	./.:.:.:.:.	1/1:0,2:2:3:27,3,0	0/0:2,0:2:3:0,3,33	0/0:2,0:2:3:0,3,27	0/0:5,0:5:12:0,12,125	0/0:2,0:2:6:0,6,58	0/0:2,0:2:6:0,6,61	0/0:4,0:4:9:0,9,90	./.:.:.:.:.	0/0:5,0:5:12:0,12,118	1/1:0,2:2:6:57,6,0	0/0:6,0:6:9:0,9,119	1/1:0,7:7:21:169,21,0	1/1:0,2:2:6:57,6,0	./.:.:.:.:.	1/1:0,4:4:6:57,6,0	1/1:0,3:3:6:62,6,0	0/0:6,0:6:12:0,12,121	0/0:3,0:3:6:0,6,76	0/0:5,0:5:15:0,15,132	0/0:3,0:3:6:0,6,61	0/0:1,0:1:3:0,3,22	0/0:7,0:7:12:0,12,121	0/0:3,0:3:3:0,3,30	0/0:3,0:3:9:0,9,74	0/0:10,0:10:12:0,12,115	0/0:4,0:4:6:0,6,57	0/0:4,0:4:12:0,12,104	0/0:4,0:4:9:0,9,104	0/0:4,0:4:12:0,12,95	0/0:3,0:3:9:0,9,69	0/0:6,0:6:9:0,9,108	0/0:3,0:3:6:0,6,66	./.:.:.:.:.	0/0:2,0:2:3:0,3,45	0/0:3,0:3:6:0,6,74	0/0:7,0:7:18:0,18,193	./.:.:.:.:.	0/0:16,0:16:48:0,48,526
chr0	104809861	.	G	T	490.22	.	AC=16;AF=0.065;AN=248;BaseQRankSum=0.441;DP=714;Dels=0.00;FS=0.860;HaplotypeScore=0.0890;InbreedingCoeff=0.3917;MLEAC=11;MLEAF=0.044;MQ=59.55;MQ0=0;MQRankSum=0.152;QD=22.28;ReadPosRankSum=-1.962	GT:AD:DP:GQ:PL	0/0:42,0:42:99:0,126,1344	0/0:11,0:11:30:0,30,315	0/0:11,0:11:33:0,33,329	0/0:24,0:24:72:0,72,732	0/0:17,0:17:51:0,51,519	0/0:7,0:7:21:0,21,213	0/0:6,0:6:18:0,18,180	./.:.:.:.:.	0/0:5,0:5:15:0,15,149	0/0:13,0:13:39:0,39,391	0/0:3,0:3:9:0,9,95	0/0:12,0:12:36:0,36,370	0/0:3,0:3:9:0,9,93	1/1:0,3:3:9:95,9,0	0/0:10,0:10:30:0,30,303	0/0:19,0:19:54:0,54,558	0/0:11,0:11:33:0,33,339	1/1:0,1:1:3:30,3,0	0/0:3,0:3:9:0,9,93	0/0:2,0:2:6:0,6,58	0/0:4,0:4:12:0,12,128	0/0:16,0:16:36:0,36,394	0/0:12,0:12:36:0,36,367	0/0:10,0:10:30:0,30,304	0/0:2,0:2:6:0,6,67	0/0:25,0:25:63:0,63,684	0/0:5,0:5:15:0,15,149	0/0:2,0:2:6:0,6,60	./.:.:.:.:.	0/0:18,0:18:54:0,54,541	0/0:3,0:3:9:0,9,83	0/0:1,0:1:3:0,3,31	0/0:19,0:19:45:0,45,504	./.:.:.:.:.	0/0:17,0:17:51:0,51,527	0/0:4,0:4:12:0,12,122	0/0:19,0:19:57:0,57,592	0/0:7,0:7:21:0,21,213	0/0:10,0:10:30:0,30,306	./.:.:.:.:.	0/0:3,0:3:9:0,9,99	0/0:10,0:10:24:0,24,275	0/0:4,0:4:12:0,12,124	0/0:9,0:9:27:0,27,274	0/0:20,0:20:51:0,51,559	0/0:12,0:12:30:0,30,340	0/0:12,0:12:36:0,36,366	0/0:5,0:5:15:0,15,164	./.:.:.:.:.	0/0:1,0:1:3:0,3,31	0/0:1,0:1:3:0,3,31	0/0:1,0:1:3:0,3,30	0/0:5,0:5:15:0,15,149	0/0:2,0:2:6:0,6,62	0/0:6,0:6:18:0,18,183	./.:.:.:.:.	0/0:1,0:1:3:0,3,32	0/0:2,0:2:6:0,6,61	0/0:2,0:2:6:0,6,59	0/0:3,0:3:9:0,9,93	1/1:0,3:3:9:94,9,0	1/1:0,1:1:3:32,3,0	0/0:4,0:4:12:0,12,118	0/0:4,0:4:12:0,12,125	0/0:4,0:4:12:0,12,122	0/0:4,0:4:12:0,12,122	0/0:1,0:1:3:0,3,31	0/0:2,0:2:6:0,6,61	0/0:1,0:1:3:0,3,34	0/0:4,0:4:12:0,12,120	0/0:1,0:1:3:0,3,25	0/0:1,0:1:3:0,3,32	0/0:2,0:2:6:0,6,59	0/0:5,0:5:15:0,15,148	0/0:9,0:9:21:0,21,244	./.:.:.:.:.	./.:.:.:.:.	0/0:2,0:2:6:0,6,63	0/0:2,0:2:6:0,6,59	0/0:1,0:1:3:0,3,32	0/0:3,0:3:9:0,9,91	./.:.:.:.:.	0/0:3,0:3:9:0,9,97	0/0:4,0:4:12:0,12,122	0/0:2,0:2:6:0,6,63	0/0:1,0:1:3:0,3,34	0/0:3,0:3:9:0,9,91	0/0:4,0:4:12:0,12,130	0/0:2,0:2:6:0,6,61	0/0:4,0:5:12:0,12,129	0/0:1,0:1:3:0,3,34	0/0:2,0:2:6:0,6,60	1/1:0,2:2:6:59,6,0	1/1:0,2:2:6:61,6,0	1/1:0,5:5:15:153,15,0	0/0:2,0:2:6:0,6,57	0/0:5,0:5:15:0,15,149	0/0:3,0:3:9:0,9,89	0/0:4,0:4:6:0,6,89	0/0:1,0:1:3:0,3,29	1/1:0,5:5:15:161,15,0	./.:.:.:.:.	0/0:1,0:1:3:0,3,30	0/0:2,0:2:6:0,6,59	0/0:2,0:2:6:0,6,62	0/0:2,0:2:6:0,6,61	0/0:2,0:2:6:0,6,61	0/0:3,0:3:9:0,9,84	0/0:1,0:1:3:0,3,30	./.:.:.:.:.	0/0:8,0:8:21:0,21,234	0/0:1,0:1:3:0,3,32	0/0:7,0:7:18:0,18,201	0/0:6,0:6:18:0,18,180	0/0:4,0:4:12:0,12,122	0/0:5,0:5:12:0,12,121	0/0:2,0:2:6:0,6,61	0/0:4,0:4:12:0,12,118	0/0:5,0:5:15:0,15,149	0/0:2,0:2:6:0,6,63	0/0:5,0:5:15:0,15,149	0/0:1,0:1:3:0,3,30	0/0:2,0:2:6:0,6,61	0/0:4,0:4:9:0,9,110	0/0:3,0:3:6:0,6,59	0/0:4,0:4:12:0,12,117	0/0:2,0:2:6:0,6,61	0/0:3,0:3:9:0,9,93	0/0:3,0:3:9:0,9,93	0/0:4,0:4:9:0,9,109	./.:.:.:.:.	0/0:2,0:2:6:0,6,64	0/0:4,0:4:6:0,6,89	0/0:2,0:2:6:0,6,62	./.:.:.:.:.	0/0:4,0:4:9:0,9,107	0/0:28,0:28:84:0,84,922
chr0	104810331	.	T	C	1707.95	.	AC=23;AF=0.091;AN=254;BaseQRankSum=4.421;DP=859;Dels=0.00;FS=0.989;HaplotypeScore=0.0787;InbreedingCoeff=0.5153;MLEAC=19;MLEAF=0.075;MQ=59.84;MQ0=0;MQRankSum=-1.044;QD=22.77;ReadPosRankSum=-0.366	GT:AD:DP:GQ:PL	0/0:54,0:54:99:0,162,1669	0/0:25,0:25:75:0,75,768	0/0:18,0:18:54:0,54,538	0/0:37,0:37:99:0,105,1077	0/0:12,0:12:36:0,36,354	0/0:7,0:7:15:0,15,178	0/0:13,0:13:39:0,39,385	0/0:2,0:2:6:0,6,61	0/0:1,0:1:3:0,3,31	0/0:15,0:15:45:0,45,444	./.:.:.:.:.	0/0:11,0:11:30:0,30,313	0/0:10,0:10:30:0,30,306	0/0:1,0:1:3:0,3,31	0/0:18,0:18:54:0,54,553	0/0:18,0:18:54:0,54,540	0/0:20,0:20:57:0,57,590	0/0:2,0:2:6:0,6,65	0/0:4,0:4:9:0,9,103	0/0:5,0:5:12:0,12,136	0/0:4,0:4:12:0,12,122	1/1:0,14:14:36:399,36,0	0/0:14,0:14:42:0,42,440	0/0:15,0:15:39:0,39,428	./.:.:.:.:.	0/0:19,0:19:51:0,51,547	0/0:9,0:9:24:0,24,258	0/0:4,0:4:12:0,12,125	./.:.:.:.:.	0/0:11,0:11:33:0,33,330	0/0:1,0:1:3:0,3,32	0/0:3,0:3:9:0,9,96	0/0:16,0:16:45:0,45,466	0/0:2,0:2:6:0,6,63	0/0:21,0:21:57:0,57,612	0/0:5,0:5:15:0,15,154	0/0:10,0:10:30:0,30,316	0/0:9,0:9:24:0,24,253	0/0:11,0:11:33:0,33,332	0/0:3,0:3:9:0,9,86	0/0:6,0:6:18:0,18,191	0/0:9,0:9:24:0,24,257	0/0:6,0:6:18:0,18,171	0/0:13,0:13:39:0,39,390	1/1:0,16:16:45:495,45,0	0/0:20,0:20:57:0,57,583	0/0:8,0:8:18:0,18,211	0/0:1,0:1:3:0,3,35	0/0:3,0:3:9:0,9,92	0/0:6,0:6:18:0,18,182	0/0:1,0:1:3:0,3,30	0/0:4,0:4:12:0,12,120	0/0:4,0:4:12:0,12,126	0/0:4,0:4:6:0,6,89	0/0:4,0:4:12:0,12,118	./.:.:.:.:.	0/0:5,0:5:15:0,15,153	0/0:2,0:2:6:0,6,61	0/0:3,0:3:6:0,6,72	0/0:2,0:2:6:0,6,64	0/0:1,0:1:3:0,3,30	0/0:3,0:3:9:0,9,94	0/0:7,0:7:21:0,21,206	0/0:2,0:2:6:0,6,59	0/0:7,0:7:21:0,21,211	0/0:1,0:1:3:0,3,29	0/0:2,0:2:6:0,6,64	0/0:7,0:7:18:0,18,195	0/0:3,0:3:9:0,9,90	0/0:2,0:2:6:0,6,63	0/0:3,0:3:9:0,9,90	0/0:2,0:2:6:0,6,59	./.:.:.:.:.	0/0:3,0:3:9:0,9,91	0/1:8,1:9:3:3,0,222	0/0:1,0:1:3:0,3,30	0/0:1,0:1:3:0,3,30	1/1:0,2:2:6:64,6,0	0/0:1,0:1:3:0,3,32	0/0:6,0:6:18:0,18,172	0/0:3,0:3:9:0,9,88	0/0:3,0:3:6:0,6,77	0/0:3,0:3:9:0,9,97	0/0:2,0:2:6:0,6,57	0/0:5,0:5:15:0,15,149	0/0:5,0:5:15:0,15,154	0/0:1,0:1:3:0,3,30	0/0:2,0:2:6:0,6,61	0/0:1,0:1:3:0,3,33	0/0:5,0:5:15:0,15,157	./.:.:.:.:.	0/0:5,0:5:15:0,15,146	0/0:3,0:3:9:0,9,89	0/0:3,0:3:9:0,9,94	0/0:2,0:2:6:0,6,55	0/0:2,0:2:6:0,6,61	0/0:2,0:2:3:0,3,45	0/0:3,0:3:9:0,9,93	0/0:5,0:5:15:0,15,153	./.:.:.:.:.	0/0:5,0:5:15:0,15,156	0/0:2,0:2:6:0,6,59	0/0:3,0:3:9:0,9,93	0/0:2,0:2:6:0,6,61	1/1:0,3:3:9:92,9,0	0/0:9,0:9:21:0,21,245	0/0:2,0:2:6:0,6,53	0/0:8,0:8:24:0,24,235	0/0:3,0:3:9:0,9,96	0/0:1,0:1:3:0,3,28	0/0:5,0:5:15:0,15,151	0/0:3,0:3:9:0,9,97	0/0:8,0:8:24:0,24,243	0/0:7,0:7:21:0,21,220	0/0:4,0:4:12:0,12,124	0/0:7,0:7:21:0,21,204	0/0:3,0:3:9:0,9,92	0/0:2,0:2:6:0,6,58	0/0:6,0:6:18:0,18,183	1/1:0,4:4:12:126,12,0	0/0:8,0:8:24:0,24,241	0/0:5,0:5:15:0,15,150	1/1:0,4:4:12:120,12,0	1/1:0,9:9:27:277,27,0	0/0:2,0:2:6:0,6,59	1/1:0,4:4:6:89,6,0	1/1:0,4:4:12:130,12,0	1/1:0,5:5:15:160,15,0	1/1:0,1:1:3:31,3,0	./.:.:.:.:.	./.:.:.:.:.	./.:.:.:.:.	0/0:2,0:2:3:0,3,45	0/0:2,0:2:6:0,6,62	0/0:8,0:8:12:0,12,179	0/0:2,0:2:3:0,3,45	0/0:36,0:36:99:0,108,1188
chr0	104811397	.	T	A	7051.26	.	AC=108;AF=0.439;AN=246;BaseQRankSum=3.240;DP=638;Dels=0.00;FS=0.000;HaplotypeScore=0.0149;InbreedingCoeff=0.6597;MLEAC=104;MLEAF=0.423;MQ=59.69;MQ0=0;MQRankSum=1.323;QD=27.33;ReadPosRankSum=-1.584	GT:AD:DP:GQ:PL	1/1:0,42:42:99:1365,126,0	0/0:14,0:14:42:0,42,442	0/0:12,0:12:36:0,36,359	0/0:27,0:27:81:0,81,831	0/0:19,0:19:57:0,57,571	0/0:6,0:6:18:0,18,175	0/0:8,0:8:21:0,21,232	0/0:2,0:2:6:0,6,69	0/0:1,0:1:3:0,3,31	0/0:6,0:6:18:0,18,184	0/0:1,0:1:3:0,3,32	0/0:6,0:6:18:0,18,181	1/1:0,10:10:30:319,30,0	./.:.:.:.:.	1/1:0,11:11:33:349,33,0	1/1:0,11:11:33:334,33,0	1/1:0,3:3:9:92,9,0	1/1:0,3:3:9:95,9,0	0/0:5,0:5:15:0,15,150	1/1:0,4:4:9:106,9,0	./.:.:.:.:.	0/0:9,0:9:27:0,27,280	1/1:0,9:9:27:280,27,0	0/0:16,0:16:45:0,45,476	1/1:0,1:1:3:32,3,0	0/1:6,7:13:99:147,0,141	1/1:0,10:10:27:290,27,0	0/0:1,0:1:3:0,3,31	0/0:1,0:1:3:0,3,32	1/1:0,14:14:39:426,39,0	./.:.:.:.:.	1/1:0,2:2:6:67,6,0	0/0:10,0:10:24:0,24,268	0/0:5,0:5:15:0,15,156	0/0:8,0:8:24:0,24,247	1/1:0,1:1:3:33,3,0	0/0:12,0:12:36:0,36,371	1/1:0,6:6:18:189,18,0	1/1:0,10:10:27:296,27,0	0/1:1,3:4:20:85,0,20	0/0:2,0:2:6:0,6,65	0/0:8,0:8:24:0,24,244	1/1:0,9:9:21:247,21,0	0/0:10,0:10:27:0,27,289	0/0:9,0:9:27:0,27,267	0/0:3,0:3:9:0,9,91	0/0:9,0:9:27:0,27,267	0/0:5,0:5:15:0,15,158	1/1:0,1:1:3:31,3,0	0/0:3,0:3:6:0,6,75	0/0:1,0:1:3:0,3,30	./.:.:.:.:.	0/0:3,0:3:9:0,9,94	./.:.:.:.:.	0/0:4,0:4:12:0,12,128	1/1:0,2:2:6:61,6,0	0/0:3,0:3:9:0,9,91	0/0:4,0:4:12:0,12,118	1/1:0,1:1:3:31,3,0	0/0:4,0:4:12:0,12,118	1/1:0,2:2:6:64,6,0	1/1:0,3:3:9:92,9,0	1/1:0,3:3:9:96,9,0	0/0:2,0:2:6:0,6,63	1/1:0,1:1:3:31,3,0	1/1:0,3:3:9:92,9,0	0/0:3,0:3:9:0,9,94	1/1:0,4:4:12:122,12,0	0/0:3,0:3:6:0,6,76	./.:.:.:.:.	1/1:0,1:1:3:32,3,0	1/1:0,3:3:6:74,6,0	./.:.:.:.:.	1/1:0,3:3:9:90,9,0	0/0:2,0:2:6:0,6,55	0/0:1,0:1:3:0,3,30	0/0:1,0:1:3:0,3,31	./.:.:.:.:.	./.:.:.:.:.	0/0:9,0:9:27:0,27,286	0/0:3,0:3:9:0,9,94	0/0:1,0:1:3:0,3,30	0/0:3,0:3:9:0,9,96	1/1:0,1:1:3:31,3,0	1/1:0,5:5:15:158,15,0	0/1:1,3:4:20:85,0,20	1/1:0,4:4:12:126,12,0	./.:.:.:.:.	1/1:0,3:3:9:96,9,0	0/0:2,0:2:6:0,6,63	1/1:0,1:1:3:29,3,0	1/1:0,2:2:6:65,6,0	1/1:0,3:3:9:93,9,0	1/1:0,2:2:6:65,6,0	./.:.:.:.:.	1/1:0,2:2:6:65,6,0	0/0:2,0:2:6:0,6,63	1/1:0,1:1:3:30,3,0	./.:.:.:.:.	1/1:0,1:1:3:31,3,0	0/1:1,3:4:18:89,0,18	1/1:0,3:3:9:93,9,0	1/1:0,1:1:3:31,3,0	1/1:0,3:3:6:75,6,0	0/0:2,0:2:6:0,6,57	1/1:0,2:2:6:61,6,0	0/0:3,0:3:9:0,9,100	0/0:9,0:9:27:0,27,270	1/1:0,4:4:12:132,12,0	1/1:0,3:3:9:97,9,0	1/1:0,2:2:6:61,6,0	1/1:0,4:4:12:136,12,0	1/1:0,1:1:3:33,3,0	0/0:3,0:3:9:0,9,89	1/1:0,3:3:9:98,9,0	0/0:4,0:4:12:0,12,122	1/1:0,2:2:6:61,6,0	1/1:0,4:4:12:127,12,0	0/0:2,0:2:6:0,6,58	0/0:3,0:3:9:0,9,92	0/0:5,0:5:15:0,15,150	0/0:1,0:1:3:0,3,32	0/0:5,0:5:15:0,15,149	./.:.:.:.:.	1/1:0,3:3:9:94,9,0	0/0:2,0:2:6:0,6,53	0/0:2,0:2:3:0,3,45	0/0:6,0:6:18:0,18,192	./.:.:.:.:.	0/0:2,0:2:3:0,3,45	0/0:9,0:9:18:0,18,226	0/0:2,0:2:6:0,6,62	0/0:4,0:4:6:0,6,89	0/0:2,0:2:3:0,3,45	0/0:4,0:4:6:0,6,89	0/0:2,0:2:3:0,3,45	0/0:38,0:38:99:0,114,1293
chr0	104812303	.	C	A	3190.52	.	AC=42;AF=0.167;AN=252;BaseQRankSum=-4.307;DP=804;Dels=0.00;FS=3.375;HaplotypeScore=0.0739;InbreedingCoeff=0.6188;MLEAC=37;MLEAF=0.147;MQ=59.88;MQ0=0;MQRankSum=0.083;QD=24.73;ReadPosRankSum=-0.257	GT:AD:DP:GQ:PL	0/0:41,0:41:99:0,123,1320	0/0:19,0:19:57:0,57,599	0/0:12,0:12:36:0,36,366	0/0:25,0:25:75:0,75,776	0/0:19,0:19:51:0,51,561	0/0:11,0:11:33:0,33,347	0/0:7,0:7:21:0,21,213	0/0:1,0:1:3:0,3,35	0/0:2,0:2:6:0,6,64	0/0:13,0:13:39:0,39,414	0/0:4,0:4:12:0,12,127	0/0:10,0:10:30:0,30,314	1/1:0,15:15:45:460,45,0	1/1:0,1:1:3:34,3,0	1/1:0,22:22:66:652,66,0	1/1:0,14:14:36:388,36,0	1/1:0,17:17:48:509,48,0	1/1:0,1:1:3:32,3,0	0/0:3,0:3:9:0,9,91	0/0:4,0:4:12:0,12,121	./.:.:.:.:.	0/0:6,0:6:18:0,18,187	0/0:12,0:12:30:0,30,330	0/0:17,0:17:51:0,51,529	0/0:5,0:5:12:0,12,128	0/1:7,4:11:84:84,0,189	0/0:15,0:15:45:0,45,464	0/0:1,0:1:3:0,3,33	./.:.:.:.:.	0/0:9,0:9:27:0,27,279	0/0:1,0:1:3:0,3,35	0/0:2,0:2:6:0,6,65	0/0:10,0:10:27:0,27,296	0/0:3,0:3:9:0,9,100	0/0:14,0:14:42:0,42,429	0/0:2,0:2:6:0,6,68	0/0:18,0:18:54:0,54,571	0/0:7,0:7:21:0,21,211	0/0:11,0:11:33:0,33,344	./.:.:.:.:.	0/0:1,0:1:3:0,3,32	0/0:1,0:1:3:0,3,32	0/0:17,0:17:48:0,48,513	0/0:15,0:15:45:0,45,473	0/0:24,0:24:72:0,72,740	0/0:13,0:13:39:0,39,413	0/0:6,0:6:18:0,18,183	0/0:3,0:3:9:0,9,102	1/1:0,1:1:3:32,3,0	0/0:5,0:5:15:0,15,156	./.:.:.:.:.	0/0:5,0:5:15:0,15,160	0/0:7,0:7:21:0,21,216	0/0:3,0:3:9:0,9,97	0/0:5,0:5:15:0,15,160	./.:.:.:.:.	0/0:2,0:2:6:0,6,61	0/0:4,0:4:12:0,12,125	0/0:2,0:2:6:0,6,61	0/0:1,0:1:3:0,3,34	1/1:0,3:3:9:83,9,0	1/1:0,1:1:3:30,3,0	1/1:0,6:6:18:187,18,0	0/0:5,0:5:15:0,15,157	0/0:10,0:10:30:0,30,308	1/1:0,5:5:15:154,15,0	0/0:4,0:4:9:0,9,107	0/0:11,0:11:30:0,30,321	0/0:5,0:5:15:0,15,161	0/0:1,0:1:3:0,3,34	0/0:1,0:1:3:0,3,33	0/0:6,0:6:18:0,18,189	0/0:3,0:3:9:0,9,96	0/0:5,0:5:15:0,15,152	0/0:4,0:4:12:0,12,124	0/0:3,0:3:9:0,9,96	./.:.:.:.:.	0/0:2,0:2:6:0,6,62	0/0:3,0:3:9:0,9,92	0/0:3,0:3:9:0,9,95	./.:.:.:.:.	0/0:1,0:1:3:0,3,31	0/0:5,0:5:15:0,15,164	0/0:5,0:5:15:0,15,164	0/0:2,0:2:6:0,6,61	0/0:3,0:3:9:0,9,101	1/1:0,4:4:12:121,12,0	0/0:3,0:3:9:0,9,101	1/1:0,1:1:3:32,3,0	0/0:3,0:3:9:0,9,100	1/1:0,3:3:9:92,9,0	0/0:3,0:3:9:0,9,94	1/1:0,6:6:18:185,18,0	./.:.:.:.:.	1/1:0,5:5:15:154,15,0	1/1:0,2:2:6:61,6,0	0/0:4,0:4:12:0,12,130	./.:.:.:.:.	0/0:1,0:1:3:0,3,34	0/0:2,0:2:6:0,6,65	1/1:0,4:4:12:126,12,0	1/1:0,3:3:9:94,9,0	0/1:1,1:2:25:25,0,25	0/0:1,0:1:3:0,3,32	0/0:2,0:2:6:0,6,61	0/0:7,0:7:21:0,21,221	0/0:9,0:9:27:0,27,299	0/0:3,0:3:9:0,9,93	0/0:6,0:6:18:0,18,203	0/0:3,0:3:9:0,9,97	0/0:9,0:9:27:0,27,275	0/0:6,0:6:18:0,18,206	0/0:4,0:4:12:0,12,122	0/0:6,0:6:18:0,18,185	0/0:3,0:3:9:0,9,94	0/0:5,0:5:12:0,12,138	1/1:0,2:2:6:60,6,0	0/0:3,0:3:6:0,6,75	0/0:9,0:9:27:0,27,279	0/0:3,0:3:9:0,9,92	0/0:5,0:5:15:0,15,162	0/0:7,0:7:21:0,21,215	0/0:3,0:3:9:0,9,92	0/0:3,0:3:9:0,9,92	0/0:2,0:2:6:0,6,63	0/0:3,0:3:9:0,9,95	0/0:2,0:2:6:0,6,64	0/0:8,0:8:24:0,24,252	0/0:4,0:4:12:0,12,126	0/0:3,0:3:6:0,6,76	0/0:1,0:1:3:0,3,31	0/0:2,0:2:3:0,3,45	./.:.:.:.:.	./.:.:.:.:.	0/0:4,0:4:6:0,6,89	0/0:1,0:1:3:0,3,31	0/0:32,0:32:96:0,96,1070
chr0	104814585	.	G	A	1404.28	.	AC=22;AF=0.091;AN=242;BaseQRankSum=0.430;DP=723;Dels=0.00;FS=0.000;HaplotypeScore=0.1054;InbreedingCoeff=0.4325;MLEAC=19;MLEAF=0.079;MQ=56.55;MQ0=3;MQRankSum=0.809;QD=22.65;ReadPosRankSum=0.099	GT:AD:DP:GQ:PL	0/0:43,0:43:99:0,126,1365	0/0:11,0:11:30:0,30,321	0/0:12,0:12:36:0,36,392	0/0:16,0:16:48:0,48,496	0/0:17,0:17:51:0,51,529	0/0:9,0:9:24:0,24,256	0/0:5,0:5:15:0,15,157	0/0:1,0:1:3:0,3,33	0/0:2,0:2:6:0,6,63	0/0:19,0:19:48:0,48,520	./.:.:.:.:.	0/0:8,0:8:21:0,21,221	0/0:10,0:10:30:0,30,315	0/0:1,0:1:3:0,3,36	0/0:13,0:13:39:0,39,406	0/0:12,0:12:36:0,36,376	0/0:14,0:14:36:0,36,401	0/0:2,0:2:6:0,6,67	0/0:4,0:4:12:0,12,124	0/0:2,0:2:6:0,6,58	0/0:2,0:2:3:0,3,32	0/0:14,0:14:39:0,39,416	0/0:9,0:9:27:0,27,284	1/1:0,10:10:30:312,30,0	0/0:3,0:3:9:0,9,102	0/0:14,0:14:42:0,42,450	0/0:13,0:13:36:0,36,395	0/0:2,0:2:6:0,6,65	./.:.:.:.:.	0/0:15,0:15:45:0,45,475	0/0:2,0:2:6:0,6,56	0/0:2,0:2:6:0,6,65	0/0:4,0:4:6:0,6,64	./.:.:.:.:.	0/0:13,0:13:39:0,39,405	0/0:2,0:2:3:0,3,32	0/0:17,0:17:51:0,51,545	0/0:10,0:10:30:0,30,303	0/0:10,0:10:30:0,30,312	0/0:2,0:2:6:0,6,64	0/0:2,0:2:6:0,6,64	0/0:10,0:10:27:0,27,274	0/0:8,0:8:21:0,21,214	1/1:0,11:11:33:347,33,0	0/0:19,0:19:57:0,57,606	0/0:17,0:17:51:0,51,536	0/0:7,0:7:21:0,21,225	1/1:0,1:1:3:29,3,0	0/0:3,0:3:9:0,9,97	0/0:5,0:5:15:0,15,158	./.:.:.:.:.	0/0:1,0:1:3:0,3,30	0/0:3,0:3:9:0,9,98	0/0:4,0:4:12:0,12,126	1/1:0,8:8:24:252,24,0	0/0:1,0:1:3:0,3,32	1/1:0,3:3:9:96,9,0	1/1:0,10:10:30:317,30,0	0/0:4,0:4:12:0,12,129	0/1:3,4:7:74:101,0,74	0/0:3,0:3:9:0,9,85	0/0:4,0:4:12:0,12,118	0/0:7,0:7:21:0,21,221	0/0:1,0:1:3:0,3,32	0/0:2,0:2:6:0,6,63	0/0:5,0:5:15:0,15,155	0/0:3,0:3:9:0,9,98	0/0:2,0:2:6:0,6,65	0/0:3,0:3:9:0,9,97	0/0:1,0:1:3:0,3,30	./.:.:.:.:.	0/0:4,0:4:12:0,12,130	0/0:4,0:4:12:0,12,124	0/1:5,1:6:14:14,0,140	1/1:0,1:1:3:34,3,0	1/1:0,1:1:3:32,3,0	1/1:0,2:2:6:62,6,0	0/0:3,0:3:9:0,9,92	./.:.:.:.:.	0/0:7,0:7:21:0,21,217	./.:.:.:.:.	0/0:1,0:1:3:0,3,33	0/0:3,0:3:9:0,9,97	0/0:1,0:1:3:0,3,30	0/0:5,0:5:15:0,15,153	0/0:2,0:2:6:0,6,65	0/0:7,0:7:21:0,21,227	0/0:2,0:2:6:0,6,60	0/0:5,0:5:15:0,15,161	0/0:4,0:4:12:0,12,133	0/0:2,0:2:6:0,6,65	0/0:3,0:3:9:0,9,92	0/0:4,0:4:12:0,12,128	./.:.:.:.:.	./.:.:.:.:.	./.:.:.:.:.	0/0:2,0:2:6:0,6,55	0/0:2,0:2:6:0,6,64	./.:.:.:.:.	./.:.:.:.:.	0/0:3,0:3:9:0,9,100	0/0:5,0:5:15:0,15,160	0/0:2,0:2:6:0,6,65	0/0:5,0:5:12:0,12,133	./.:.:.:.:.	0/0:4,0:4:12:0,12,134	0/0:1,0:1:3:0,3,34	0/0:8,0:8:24:0,24,248	./.:.:.:.:.	0/0:4,0:4:12:0,12,131	0/0:4,0:4:12:0,12,126	./.:.:.:.:.	0/0:11,0:11:30:0,30,331	0/0:3,0:3:9:0,9,94	0/0:7,0:7:21:0,21,224	0/0:4,0:4:9:0,9,112	0/0:1,0:1:3:0,3,32	0/0:4,0:4:12:0,12,129	1/1:0,2:2:6:65,6,0	0/0:1,0:1:3:0,3,33	0/0:7,0:7:21:0,21,216	0/0:5,0:5:15:0,15,158	0/0:1,0:1:3:0,3,32	0/0:4,0:4:12:0,12,127	0/0:4,0:4:12:0,12,126	0/0:2,0:2:6:0,6,63	./.:.:.:.:.	0/0:2,0:2:6:0,6,64	0/0:2,0:2:3:0,3,45	0/0:4,0:4:6:0,6,89	0/0:2,0:2:6:0,6,65	0/0:4,0:4:6:0,6,89	0/0:5,0:5:9:0,9,122	0/0:1,0:1:3:0,3,34	0/0:6,0:6:12:0,12,153	0/0:2,0:2:3:0,3,45	0/0:32,0:32:96:0,96,1082
chr0	104814597	.	G	A	5550.98	.	AC=74;AF=0.303;AN=244;BaseQRankSum=-0.677;DP=736;Dels=0.00;FS=11.667;HaplotypeScore=0.0664;InbreedingCoeff=0.6896;MLEAC=68;MLEAF=0.279;MQ=56.14;MQ0=4;MQRankSum=-4.983;QD=25.70;ReadPosRankSum=1.474	GT:AD:DP:GQ:PL	0/0:42,1:43:99:0,126,1342	1/1:0,13:13:36:379,36,0	0/0:13,0:13:39:0,39,413	1/1:0,20:20:60:612,60,0	0/0:17,1:18:51:0,51,512	1/1:0,10:11:30:297,30,0	1/1:0,6:6:18:182,18,0	0/0:1,0:1:3:0,3,32	1/1:0,3:3:6:67,6,0	1/1:0,15:15:39:402,39,0	./.:.:.:.:.	0/0:9,0:9:24:0,24,249	0/0:9,0:9:27:0,27,284	./.:.:.:.:.	0/0:14,0:14:42:0,42,423	0/0:17,0:17:51:0,51,537	0/0:14,0:14:36:0,36,402	0/0:1,0:1:3:0,3,30	1/1:0,4:4:12:123,12,0	0/0:2,0:2:6:0,6,59	1/1:0,2:2:3:32,3,0	1/1:0,10:10:30:305,30,0	0/0:9,0:9:27:0,27,277	0/0:12,0:12:36:0,36,376	0/0:3,0:3:9:0,9,99	0/1:4,9:13:84:236,0,84	0/0:16,0:16:39:0,39,422	1/1:0,2:2:6:62,6,0	1/1:0,1:1:3:28,3,0	0/0:19,0:19:54:0,54,587	0/0:2,0:2:3:0,3,32	0/0:1,0:1:3:0,3,34	1/1:0,5:5:9:96,9,0	0/0:2,0:2:6:0,6,64	0/0:12,0:12:36:0,36,371	0/0:2,0:2:6:0,6,65	0/0:15,0:15:45:0,45,470	0/0:12,0:12:36:0,36,376	0/0:8,0:8:24:0,24,248	0/0:2,0:2:6:0,6,65	0/0:2,0:2:6:0,6,63	1/1:0,11:11:30:308,30,0	0/0:7,0:7:18:0,18,174	0/0:11,0:11:33:0,33,342	1/1:0,20:20:60:616,60,0	1/1:0,18:18:54:541,54,0	0/0:6,0:6:18:0,18,188	./.:.:.:.:.	0/0:2,0:2:6:0,6,61	1/1:0,6:6:18:184,18,0	./.:.:.:.:.	1/1:0,1:1:3:30,3,0	1/1:0,3:3:9:93,9,0	0/0:4,0:4:12:0,12,124	0/0:7,0:7:21:0,21,218	0/0:1,0:1:3:0,3,31	0/0:2,0:2:6:0,6,55	0/0:9,0:9:27:0,27,277	0/0:3,0:3:9:0,9,92	0/0:7,0:7:21:0,21,215	0/0:2,0:2:6:0,6,61	0/0:3,0:3:9:0,9,89	0/0:8,0:8:24:0,24,239	1/1:0,1:1:3:32,3,0	0/0:3,0:3:9:0,9,95	0/0:4,0:4:12:0,12,123	0/0:3,0:3:9:0,9,95	0/0:3,0:3:9:0,9,90	1/1:0,2:2:6:64,6,0	./.:.:.:.:.	./.:.:.:.:.	0/0:3,0:3:6:0,6,61	0/0:4,0:4:12:0,12,122	0/0:6,0:6:18:0,18,189	0/0:2,0:2:6:0,6,63	0/0:1,0:1:3:0,3,31	0/0:2,0:2:6:0,6,66	1/1:0,3:3:9:89,9,0	./.:.:.:.:.	0/0:7,0:7:21:0,21,220	./.:.:.:.:.	1/1:0,2:2:6:63,6,0	1/1:0,2:2:6:65,6,0	0/0:2,0:2:6:0,6,62	0/0:6,0:6:18:0,18,182	0/0:2,0:2:6:0,6,63	0/0:5,0:5:15:0,15,154	1/1:0,3:3:9:86,9,0	0/0:5,0:5:15:0,15,154	0/1:1,1:2:25:25,0,25	0/0:2,0:2:6:0,6,65	0/0:3,0:3:9:0,9,92	0/0:3,0:3:9:0,9,94	0/0:2,0:2:6:0,6,61	./.:.:.:.:.	./.:.:.:.:.	1/1:0,2:2:6:65,6,0	0/0:4,0:4:12:0,12,124	1/1:0,1:1:3:30,3,0	0/0:1,0:1:3:0,3,30	0/0:3,0:3:9:0,9,100	0/0:5,0:5:15:0,15,156	0/0:1,1:2:3:0,3,31	0/0:4,1:5:12:0,12,123	./.:.:.:.:.	0/0:3,0:3:9:0,9,92	0/0:1,0:1:3:0,3,35	1/1:0,7:7:21:214,21,0	./.:.:.:.:.	0/0:4,0:4:12:0,12,120	0/0:5,0:5:15:0,15,151	./.:.:.:.:.	0/0:10,0:10:27:0,27,279	0/0:3,0:3:9:0,9,87	0/0:6,0:6:18:0,18,183	0/0:4,0:4:9:0,9,105	0/0:1,0:1:3:0,3,33	0/0:4,0:4:12:0,12,117	0/0:2,0:2:6:0,6,63	./.:.:.:.:.	0/0:8,0:8:24:0,24,241	0/0:5,0:5:15:0,15,155	1/1:0,1:1:3:32,3,0	1/1:0,6:6:18:187,18,0	0/0:4,0:4:12:0,12,119	1/1:0,3:3:9:92,9,0	./.:.:.:.:.	1/1:0,2:2:6:65,6,0	1/1:0,3:3:6:70,6,0	1/1:0,4:4:6:89,6,0	1/1:0,2:2:6:63,6,0	0/0:2,0:2:3:0,3,45	1/1:0,5:5:9:121,9,0	1/1:0,1:1:3:33,3,0	0/0:6,0:6:12:0,12,152	0/0:2,0:2:3:0,3,45	0/0:32,0:32:96:0,96,1099
chr0	104816509	.	G	A	2780.2	.	AC=27;AF=0.105;AN=258;BaseQRankSum=0.836;DP=1090;Dels=0.00;FS=15.985;HaplotypeScore=0.0479;InbreedingCoeff=0.5878;MLEAC=25;MLEAF=0.097;MQ=59.75;MQ0=0;MQRankSum=-0.368;QD=25.27;ReadPosRankSum=-1.531	GT:AD:DP:GQ:PL	0/0:56,0:56:99:0,168,1783	0/0:32,0:32:96:0,96,996	0/0:19,0:19:57:0,57,571	0/0:34,0:34:99:0,102,1046	0/0:19,0:19:51:0,51,560	0/0:15,0:15:42:0,42,439	0/0:21,0:21:63:0,63,628	0/0:3,0:3:9:0,9,92	0/0:4,0:4:12:0,12,128	0/0:26,0:26:69:0,69,774	0/0:6,0:6:18:0,18,186	0/0:22,0:22:66:0,66,685	0/0:18,0:18:54:0,54,569	./.:.:.:.:.	0/0:18,0:18:54:0,54,565	0/0:21,0:21:63:0,63,647	0/0:21,0:21:63:0,63,660	0/0:8,0:8:24:0,24,252	0/0:9,0:9:21:0,21,242	1/1:0,8:8:24:237,24,0	0/0:3,0:3:9:0,9,94	0/0:10,0:10:30:0,30,291	1/1:0,27:27:78:814,78,0	0/0:26,0:26:78:0,78,816	0/0:3,0:3:9:0,9,97	0/0:19,0:19:57:0,57,589	0/0:7,0:7:21:0,21,218	0/0:4,0:4:12:0,12,122	0/0:3,0:3:9:0,9,92	0/0:17,0:17:51:0,51,529	0/0:6,0:6:18:0,18,183	0/0:4,0:4:12:0,12,129	0/0:21,0:21:54:0,54,582	0/0:3,0:3:9:0,9,95	0/0:10,0:10:30:0,30,312	0/0:5,0:5:15:0,15,155	1/1:0,19:19:57:595,57,0	1/1:0,10:10:30:306,30,0	0/0:17,0:17:45:0,45,491	0/0:1,0:1:3:0,3,31	0/0:2,0:2:6:0,6,63	0/0:16,0:16:48:0,48,501	0/0:26,0:26:78:0,78,804	0/0:21,0:21:60:0,60,644	0/0:23,0:23:66:0,66,701	0/0:21,0:21:60:0,60,628	0/0:13,0:13:39:0,39,398	0/0:1,0:2:3:0,3,31	0/0:3,0:3:9:0,9,94	0/0:6,0:6:18:0,18,178	0/0:1,0:1:3:0,3,33	0/0:3,0:3:9:0,9,94	0/0:4,0:4:12:0,12,124	0/0:3,0:3:6:0,6,74	0/0:2,0:2:6:0,6,61	0/0:3,0:3:9:0,9,89	0/0:7,0:7:18:0,18,202	0/0:8,0:8:21:0,21,228	0/0:2,0:2:6:0,6,66	0/0:8,0:8:24:0,24,249	0/0:5,0:5:15:0,15,149	0/0:2,0:2:6:0,6,63	0/0:4,0:4:12:0,12,120	0/0:3,0:3:9:0,9,97	0/0:15,0:15:45:0,45,473	0/0:7,0:7:21:0,21,218	0/0:5,0:5:15:0,15,158	1/1:0,5:5:15:152,15,0	0/0:4,0:4:9:0,9,112	0/0:3,0:3:9:0,9,94	./.:.:.:.:.	0/0:2,0:2:6:0,6,63	1/1:0,4:4:12:120,12,0	0/1:5,1:6:16:16,0,137	0/0:6,0:6:18:0,18,181	0/0:2,0:2:6:0,6,63	0/0:1,0:1:3:0,3,32	./.:.:.:.:.	0/0:2,0:2:6:0,6,62	0/0:3,0:3:9:0,9,91	0/0:3,0:3:9:0,9,89	0/0:3,0:3:9:0,9,88	0/0:4,0:4:12:0,12,123	1/1:0,4:4:12:119,12,0	1/1:0,3:3:9:95,9,0	0/0:6,0:6:18:0,18,184	0/0:4,0:4:12:0,12,124	0/0:6,0:6:18:0,18,193	0/0:2,0:2:6:0,6,60	0/0:5,0:5:15:0,15,158	0/0:3,0:3:9:0,9,93	0/0:3,0:3:9:0,9,97	0/0:3,0:3:9:0,9,91	0/0:2,0:2:6:0,6,60	0/0:3,0:3:9:0,9,95	0/0:3,0:3:9:0,9,89	0/0:7,0:7:21:0,21,213	0/0:2,0:2:6:0,6,62	0/0:3,0:3:9:0,9,95	./.:.:.:.:.	0/0:4,0:4:12:0,12,130	0/0:3,0:3:9:0,9,94	./.:.:.:.:.	1/1:0,3:3:9:89,9,0	0/0:4,0:4:12:0,12,122	./.:.:.:.:.	0/0:4,0:4:12:0,12,128	0/0:9,0:9:24:0,24,260	0/1:1,1:2:25:26,0,25	0/0:11,0:11:33:0,33,345	0/0:10,0:10:27:0,27,300	0/1:1,1:2:26:26,0,26	1/1:0,8:8:24:247,24,0	0/0:4,0:4:12:0,12,124	0/0:8,0:8:24:0,24,246	0/0:3,0:3:9:0,9,95	0/0:2,0:2:6:0,6,66	1/1:0,1:1:3:30,3,0	0/0:2,0:2:6:0,6,63	0/0:7,0:7:18:0,18,213	0/0:10,0:10:27:0,27,287	0/0:6,0:6:18:0,18,191	0/0:4,0:4:12:0,12,127	0/0:8,0:8:24:0,24,252	1/1:0,8:8:24:245,24,0	0/0:6,0:6:18:0,18,180	0/0:4,0:4:12:0,12,128	0/0:7,0:7:21:0,21,225	0/0:2,0:2:6:0,6,61	0/0:2,0:2:3:0,3,45	0/0:4,0:4:6:0,6,89	0/0:2,0:2:3:0,3,45	0/0:4,0:4:6:0,6,89	0/0:7,0:7:21:0,21,219	./.:.:.:.:.	./.:.:.:.:.	0/0:31,0:31:93:0,93,1017
chr0	104817399	.	T	A	12340.8	.	AC=138;AF=0.552;AN=250;BaseQRankSum=-5.470;DP=849;Dels=0.00;FS=10.352;HaplotypeScore=0.0776;InbreedingCoeff=0.7282;MLEAC=139;MLEAF=0.556;MQ=58.78;MQ0=17;MQRankSum=0.936;QD=26.65;ReadPosRankSum=1.788	GT:AD:DP:GQ:PL	0/0:37,0:37:99:0,111,1219	1/1:0,19:19:57:573,57,0	1/1:0,12:13:36:359,36,0	0/0:31,0:33:93:0,93,964	0/0:9,0:9:27:0,27,288	0/0:10,0:10:30:0,30,318	1/1:0,14:14:39:414,39,0	1/1:0,4:4:12:134,12,0	./.:.:.:.:.	1/1:0,15:15:45:455,45,0	./.:.:.:.:.	0/0:9,0:11:27:0,27,277	1/1:0,13:13:39:399,39,0	0/1:1,1:2:24:24,0,27	1/1:0,13:13:36:377,36,0	1/1:0,13:15:39:390,39,0	1/1:0,21:23:63:625,63,0	0/0:2,0:2:6:0,6,63	1/1:0,6:6:18:183,18,0	./.:.:.:.:.	1/1:0,6:6:18:186,18,0	1/1:0,6:6:18:183,18,0	0/0:18,0:18:54:0,54,564	0/0:25,0:29:75:0,75,794	0/0:2,0:2:6:0,6,65	1/1:0,10:10:30:302,30,0	0/0:12,0:12:36:0,36,385	./.:.:.:.:.	0/0:1,0:1:3:0,3,32	1/1:0,16:16:48:487,48,0	1/1:0,1:1:3:30,3,0	1/1:0,4:4:12:134,12,0	0/0:18,0:18:48:0,48,527	0/0:3,0:3:9:0,9,101	1/1:0,20:20:51:560,51,0	0/1:1,2:3:21:56,0,21	1/1:0,28:29:81:830,81,0	0/0:2,0:2:6:0,6,61	1/1:0,8:8:24:235,24,0	1/1:0,2:2:6:67,6,0	1/1:0,1:1:3:31,3,0	1/1:0,5:7:15:148,15,0	0/0:14,0:14:39:0,39,418	0/0:22,1:23:57:0,57,646	1/1:0,15:15:45:456,45,0	1/1:0,21:23:57:597,57,0	1/1:0,6:8:18:188,18,0	1/1:0,1:1:3:31,3,0	0/1:2,3:5:36:67,0,36	0/0:6,0:6:18:0,18,189	./.:.:.:.:.	./.:.:.:.:.	1/1:0,2:2:6:63,6,0	./.:.:.:.:.	0/0:5,0:5:15:0,15,157	1/1:0,3:3:9:91,9,0	0/0:3,0:3:9:0,9,93	0/0:4,0:4:12:0,12,122	0/0:5,0:5:12:0,12,138	0/0:1,0:1:3:0,3,31	1/1:0,5:5:15:155,15,0	1/1:0,1:1:3:32,3,0	1/1:0,10:10:30:310,30,0	1/1:0,4:4:12:126,12,0	0/0:4,0:4:12:0,12,126	1/1:0,4:4:12:120,12,0	1/1:0,3:3:9:92,9,0	0/0:3,0:3:9:0,9,94	0/0:4,0:4:12:0,12,125	0/0:1,0:1:3:0,3,30	0/0:4,0:4:12:0,12,128	0/0:3,0:3:9:0,9,94	1/1:0,2:2:6:59,6,0	0/1:1,2:3:21:52,0,21	0/0:3,0:3:9:0,9,89	0/0:3,0:5:9:0,9,95	0/0:4,0:4:12:0,12,121	1/1:0,2:2:6:59,6,0	./.:.:.:.:.	0/0:4,0:4:12:0,12,122	1/1:0,4:4:12:118,12,0	1/1:0,6:6:18:182,18,0	1/1:0,4:4:12:134,12,0	0/0:4,0:4:12:0,12,126	0/0:1,0:1:3:0,3,32	./.:.:.:.:.	1/1:0,2:2:6:61,6,0	0/0:3,0:3:9:0,9,94	1/1:0,4:4:12:121,12,0	0/0:2,0:2:6:0,6,63	1/1:0,1:1:3:31,3,0	0/0:1,0:1:3:0,3,33	1/1:0,3:3:9:89,9,0	1/1:0,1:1:3:30,3,0	1/1:0,3:5:9:94,9,0	1/1:0,3:3:9:90,9,0	1/1:0,4:4:12:124,12,0	0/0:3,0:3:9:0,9,96	1/1:0,1:1:3:29,3,0	0/0:1,0:1:3:0,3,31	1/1:0,3:3:9:99,9,0	1/1:0,1:1:3:29,3,0	0/0:1,0:1:3:0,3,31	0/0:2,0:2:6:0,6,63	1/1:0,1:1:3:27,3,0	0/0:5,0:5:15:0,15,160	0/0:6,0:6:18:0,18,195	1/1:0,8:8:24:238,24,0	./.:.:.:.:.	./.:.:.:.:.	0/0:5,0:5:15:0,15,149	./.:.:.:.:.	0/0:3,0:3:9:0,9,92	0/0:6,0:6:18:0,18,189	1/1:0,5:5:15:151,15,0	0/0:5,0:5:15:0,15,159	1/1:0,2:4:6:61,6,0	0/0:2,0:2:6:0,6,61	0/0:1,0:1:3:0,3,30	1/1:0,3:3:9:91,9,0	0/0:3,0:3:9:0,9,96	0/0:5,0:5:15:0,15,159	1/1:0,6:6:15:154,15,0	1/1:0,5:7:15:152,15,0	0/0:4,0:4:12:0,12,122	1/1:0,4:4:12:127,12,0	1/1:0,3:3:6:73,6,0	1/1:0,3:3:9:95,9,0	1/1:0,3:3:9:92,9,0	1/1:0,6:6:9:134,9,0	1/1:0,3:3:6:76,6,0	0/0:4,0:4:9:0,9,110	1/1:0,6:6:9:134,9,0	1/1:0,12:12:24:285,24,0	1/1:0,1:1:3:31,3,0	1/1:0,5:5:12:138,12,0	0/0:36,0:36:99:0,108,1227
chr0	104822365	.	A	T	16206	.	AC=163;AF=0.637;AN=256;BaseQRankSum=-0.396;DP=999;Dels=0.00;FS=2.150;HaplotypeScore=0.1057;InbreedingCoeff=0.7450;MLEAC=162;MLEAF=0.633;MQ=59.24;MQ0=0;MQRankSum=-1.464;QD=28.14;ReadPosRankSum=1.436	GT:AD:DP:GQ:PL	0/0:85,0:85:99:0,256,2641	1/1:0,18:18:54:564,54,0	1/1:0,22:22:63:672,63,0	0/0:37,0:37:99:0,111,1132	0/0:16,0:16:48:0,48,497	0/0:11,0:11:33:0,33,321	1/1:0,26:26:78:802,78,0	1/1:0,3:3:6:61,6,0	1/1:0,1:1:3:32,3,0	1/1:0,23:23:69:680,69,0	1/1:0,3:3:9:95,9,0	0/0:23,0:23:69:0,69,722	1/1:0,14:14:42:428,42,0	1/1:0,1:1:3:31,3,0	1/1:0,26:26:78:813,78,0	1/1:0,21:21:63:631,63,0	1/1:0,8:8:24:257,24,0	0/0:1,0:1:3:0,3,32	1/1:0,11:11:27:283,27,0	1/1:0,20:20:57:598,57,0	1/1:0,4:4:12:132,12,0	1/1:0,15:15:45:470,45,0	0/0:18,0:18:54:0,54,554	0/0:15,0:15:42:0,42,449	1/1:0,1:1:3:34,3,0	1/1:0,15:15:42:453,42,0	1/1:0,10:10:27:277,27,0	0/0:4,0:4:12:0,12,131	0/0:2,0:2:6:0,6,69	1/1:0,12:12:36:378,36,0	1/1:0,6:6:18:191,18,0	1/1:0,3:3:9:96,9,0	0/0:15,0:15:42:0,42,446	0/0:4,0:4:12:0,12,134	1/1:0,17:17:51:517,51,0	1/1:1,7:8:21:226,21,0	0/0:15,0:15:45:0,45,461	0/0:7,0:7:21:0,21,215	1/1:0,16:16:48:489,48,0	1/1:0,5:5:12:133,12,0	0/1:2,4:6:45:108,0,45	1/1:0,16:16:48:491,48,0	0/0:17,0:17:51:0,51,530	0/0:18,0:18:54:0,54,568	1/1:0,15:15:42:457,42,0	1/1:0,16:17:39:434,39,0	1/1:0,13:13:33:373,33,0	0/1:9,1:10:1:1,0,261	0/0:5,0:5:15:0,15,157	0/0:4,0:4:12:0,12,124	0/0:3,0:3:9:0,9,90	1/1:0,1:1:3:34,3,0	1/1:0,1:1:3:30,3,0	1/1:0,4:4:12:129,12,0	0/0:6,0:6:18:0,18,185	1/1:0,4:4:12:128,12,0	0/0:4,0:4:12:0,12,118	0/0:1,0:1:3:0,3,30	1/1:0,1:1:3:30,3,0	0/0:3,0:3:6:0,6,75	1/1:0,3:3:9:94,9,0	./.:.:.:.:.	1/1:0,6:6:18:191,18,0	1/1:0,5:5:15:154,15,0	1/1:0,3:3:9:93,9,0	1/1:0,4:4:12:119,12,0	./.:.:.:.:.	./.:.:.:.:.	0/0:1,0:1:3:0,3,34	1/1:0,1:1:3:32,3,0	./.:.:.:.:.	0/0:5,0:5:15:0,15,154	1/1:0,1:1:3:33,3,0	0/1:1,3:4:19:79,0,19	0/0:6,0:6:18:0,18,193	0/0:4,0:4:12:0,12,130	0/0:2,0:2:3:0,3,45	1/1:0,2:2:6:59,6,0	./.:.:.:.:.	1/1:0,3:3:9:96,9,0	1/1:0,3:3:9:98,9,0	1/1:0,5:5:15:163,15,0	1/1:0,2:2:6:69,6,0	0/0:2,0:2:6:0,6,61	0/0:5,0:5:15:0,15,155	1/1:0,4:4:12:126,12,0	1/1:0,2:2:6:62,6,0	0/0:5,0:5:15:0,15,157	1/1:0,4:4:12:127,12,0	0/0:3,0:3:9:0,9,95	1/1:0,2:2:6:64,6,0	1/1:0,2:2:6:65,6,0	1/1:0,1:1:3:30,3,0	1/1:0,2:2:6:58,6,0	1/1:0,2:2:6:59,6,0	1/1:0,4:4:12:122,12,0	1/1:0,4:4:12:131,12,0	1/1:0,3:3:9:100,9,0	1/1:0,3:3:9:97,9,0	./.:.:.:.:.	1/1:0,7:7:21:201,21,0	1/1:0,3:3:9:95,9,0	1/1:0,7:7:21:213,21,0	0/0:5,0:5:15:0,15,155	1/1:0,5:5:15:156,15,0	0/0:6,0:6:18:0,18,185	0/0:4,0:4:12:0,12,126	1/1:0,6:6:18:186,18,0	0/1:1,1:2:25:27,0,25	1/1:0,7:7:21:208,21,0	1/1:0,3:3:9:92,9,0	0/1:1,1:2:25:27,0,25	0/0:6,0:6:15:0,15,174	0/0:5,0:5:15:0,15,155	1/1:0,2:2:6:61,6,0	0/0:4,0:4:12:0,12,130	1/1:0,7:7:15:183,15,0	0/0:5,0:5:15:0,15,155	0/0:4,0:4:12:0,12,124	1/1:0,4:4:9:107,9,0	0/0:4,0:4:12:0,12,126	0/0:7,0:7:21:0,21,209	1/1:0,6:6:18:182,18,0	1/1:0,10:10:30:313,30,0	0/0:3,0:3:9:0,9,95	1/1:0,5:5:15:154,15,0	1/1:0,3:3:9:94,9,0	1/1:0,3:3:9:92,9,0	1/1:0,7:7:18:197,18,0	./.:.:.:.:.	1/1:0,2:2:6:59,6,0	./.:.:.:.:.	1/1:0,2:2:3:45,3,0	1/1:0,5:5:12:136,12,0	1/1:0,6:6:9:134,9,0	./.:.:.:.:.	0/0:23,0:23:69:0,69,755
chr0	104823836	.	T	C	1274.13	.	AC=26;AF=0.111;AN=234;BaseQRankSum=3.153;DP=520;Dels=0.00;FS=23.732;HaplotypeScore=0.0644;InbreedingCoeff=0.4800;MLEAC=23;MLEAF=0.098;MQ=54.48;MQ0=0;MQRankSum=3.785;QD=25.48;ReadPosRankSum=-0.435	GT:AD:DP:GQ:PL	0/0:16,0:16:42:0,42,439	0/0:12,0:12:36:0,36,387	0/0:11,0:11:27:0,27,288	0/0:27,0:27:78:0,78,805	0/0:2,0:2:6:0,6,60	0/0:7,0:7:21:0,21,221	0/0:17,0:17:48:0,48,502	./.:.:.:.:.	./.:.:.:.:.	0/0:7,0:7:21:0,21,215	0/0:4,0:4:12:0,12,131	0/0:3,0:3:9:0,9,93	0/0:10,0:10:27:0,27,286	0/0:1,0:1:3:0,3,34	0/0:16,0:16:45:0,45,475	0/0:6,0:6:15:0,15,165	0/0:5,0:5:15:0,15,150	0/0:2,0:2:6:0,6,55	0/0:2,0:2:6:0,6,59	1/1:0,8:8:24:245,24,0	./.:.:.:.:.	1/1:0,5:5:15:162,15,0	0/0:4,0:4:9:0,9,102	0/0:8,0:8:21:0,21,223	0/0:3,0:3:9:0,9,98	0/0:10,0:10:30:0,30,301	0/0:9,0:9:21:0,21,230	0/0:4,0:4:12:0,12,118	0/0:2,0:2:6:0,6,65	0/0:8,0:8:24:0,24,245	0/0:1,0:1:3:0,3,30	0/0:1,0:1:3:0,3,32	0/0:10,0:10:30:0,30,296	./.:.:.:.:.	0/0:10,0:10:27:0,27,292	0/0:2,0:2:6:0,6,65	0/0:3,0:3:9:0,9,93	0/0:5,0:5:15:0,15,146	0/0:9,0:9:27:0,27,288	0/0:1,0:1:3:0,3,32	./.:.:.:.:.	0/0:4,0:4:12:0,12,116	0/0:13,0:13:39:0,39,404	0/0:8,0:8:24:0,24,241	1/1:0,8:8:21:234,21,0	0/0:18,0:18:42:0,42,474	0/0:4,0:4:12:0,12,129	0/0:3,0:3:9:0,9,99	./.:.:.:.:.	0/0:3,0:3:9:0,9,95	0/0:1,0:1:3:0,3,30	0/0:1,0:1:3:0,3,32	0/0:4,0:4:12:0,12,120	0/0:3,0:3:9:0,9,88	0/0:1,0:1:3:0,3,29	./.:.:.:.:.	0/0:2,0:2:6:0,6,61	0/0:1,0:1:3:0,3,30	./.:.:.:.:.	0/0:1,0:1:3:0,3,30	./.:.:.:.:.	./.:.:.:.:.	0/0:7,0:7:21:0,21,212	0/0:6,0:6:15:0,15,157	./.:.:.:.:.	0/0:5,0:5:15:0,15,158	0/0:2,0:2:6:0,6,58	0/0:3,0:3:9:0,9,92	0/0:2,0:2:6:0,6,66	0/0:1,0:1:3:0,3,30	./.:.:.:.:.	0/0:4,0:4:12:0,12,121	1/1:0,2:2:6:61,6,0	0/0:1,0:1:3:0,3,33	0/0:3,0:3:9:0,9,87	0/0:5,0:5:15:0,15,150	0/0:5,0:5:12:0,12,137	1/1:0,1:1:3:32,3,0	0/0:2,0:2:6:0,6,58	0/0:4,0:4:9:0,9,102	1/1:0,1:1:3:33,3,0	./.:.:.:.:.	./.:.:.:.:.	0/0:2,0:2:6:0,6,60	0/0:1,0:1:3:0,3,32	0/0:2,0:2:6:0,6,62	./.:.:.:.:.	0/0:2,0:2:3:0,3,33	0/0:2,0:2:6:0,6,63	0/0:5,0:5:15:0,15,148	0/0:1,0:1:3:0,3,34	0/0:1,0:1:3:0,3,29	0/0:4,0:4:12:0,12,131	./.:.:.:.:.	0/0:1,0:1:3:0,3,34	0/0:2,0:2:6:0,6,67	0/0:4,0:4:9:0,9,97	0/0:4,0:4:12:0,12,119	0/0:3,0:3:9:0,9,91	0/0:1,0:1:3:0,3,33	0/0:1,0:1:3:0,3,31	./.:.:.:.:.	0/0:1,0:1:3:0,3,31	0/0:3,0:3:9:0,9,89	./.:.:.:.:.	0/0:1,0:1:3:0,3,30	0/0:3,0:3:9:0,9,92	0/0:1,0:1:3:0,3,30	0/0:3,0:3:9:0,9,92	./.:.:.:.:.	0/0:7,0:7:21:0,21,216	0/0:3,0:3:9:0,9,92	0/0:2,0:2:6:0,6,63	0/0:3,0:3:9:0,9,91	0/0:4,0:4:12:0,12,126	0/0:5,0:5:15:0,15,150	0/0:1,0:1:3:0,3,29	0/0:3,0:3:9:0,9,92	0/0:1,0:1:3:0,3,30	1/1:0,2:2:6:65,6,0	0/0:3,0:3:9:0,9,88	0/0:1,0:1:3:0,3,32	1/1:0,4:4:12:126,12,0	1/1:0,3:3:9:93,9,0	0/0:2,0:2:6:0,6,59	1/1:0,2:2:6:59,6,0	1/1:0,2:2:6:66,6,0	1/1:0,5:5:15:163,15,0	1/1:0,7:7:21:218,21,0	./.:.:.:.:.	0/0:1,0:1:3:0,3,31	0/0:2,0:2:6:0,6,63	0/0:4,0:4:9:0,9,108	0/0:1,0:1:3:0,3,30	0/0:4,0:4:6:0,6,76	0/0:3,0:3:6:0,6,76	0/0:13,0:13:39:0,39,430
chr0	104829880	.	T	A	3875.9	.	AC=43;AF=0.163;AN=264;BaseQRankSum=7.510;DP=969;Dels=0.00;FS=5.783;HaplotypeScore=0.0485;InbreedingCoeff=0.6258;MLEAC=37;MLEAF=0.140;MQ=59.78;MQ0=1;MQRankSum=-0.528;QD=24.69;ReadPosRankSum=-2.958	GT:AD:DP:GQ:PL	0/0:45,0:45:99:0,135,1348	0/0:19,0:19:57:0,57,576	0/0:14,0:14:42:0,42,421	0/0:50,0:50:99:0,150,1447	1/1:0,14:14:42:426,42,0	1/1:0,11:11:33:330,33,0	0/0:18,0:18:54:0,54,523	./.:.:.:.:.	0/0:1,0:1:3:0,3,32	0/0:13,0:13:39:0,39,384	0/0:6,0:6:18:0,18,193	0/0:14,0:14:42:0,42,420	0/0:21,0:21:60:0,60,617	0/0:3,0:3:9:0,9,91	0/0:23,0:23:69:0,69,694	0/0:15,0:15:45:0,45,441	0/0:22,0:22:63:0,63,636	0/0:2,0:2:6:0,6,60	0/0:7,0:7:18:0,18,194	0/0:3,0:3:9:0,9,87	0/0:2,0:2:6:0,6,58	0/0:23,0:23:63:0,63,639	1/1:0,19:19:57:586,57,0	0/0:21,0:21:63:0,63,628	0/0:2,0:2:6:0,6,62	0/0:20,0:20:60:0,60,592	0/0:22,0:22:66:0,66,652	0/0:7,0:7:21:0,21,221	0/0:1,0:1:3:0,3,31	0/0:24,0:24:63:0,63,661	0/0:2,0:2:6:0,6,59	0/0:4,0:4:12:0,12,134	0/0:8,0:8:24:0,24,237	1/1:0,2:2:6:65,6,0	0/0:14,0:14:42:0,42,401	0/0:4,0:4:12:0,12,126	1/1:0,19:19:48:535,48,0	1/1:0,5:5:15:157,15,0	0/0:7,0:7:21:0,21,198	./.:.:1:.:.	0/1:1,3:4:20:85,0,20	0/0:16,0:16:48:0,48,470	0/0:13,0:13:36:0,36,372	0/0:17,0:17:51:0,51,518	0/0:15,0:15:36:0,36,406	0/0:19,0:19:57:0,57,551	0/0:8,0:8:24:0,24,235	0/0:1,0:1:3:0,3,31	1/1:0,2:2:6:61,6,0	0/0:5,0:5:15:0,15,147	0/0:2,0:2:6:0,6,59	0/0:1,0:1:3:0,3,30	0/0:6,0:6:18:0,18,180	0/0:2,0:2:6:0,6,61	0/0:4,0:4:12:0,12,121	0/0:5,0:5:15:0,15,155	0/0:1,0:1:3:0,3,31	0/0:11,0:11:33:0,33,327	0/0:2,0:2:6:0,6,61	0/0:4,0:4:12:0,12,121	0/0:8,0:8:21:0,21,226	./.:.:.:.:.	0/0:10,0:10:30:0,30,295	0/0:7,0:7:18:0,18,191	0/0:3,0:3:9:0,9,94	0/0:3,0:3:9:0,9,92	0/0:5,0:5:15:0,15,146	1/1:0,5:5:15:152,15,0	0/0:5,0:5:12:0,12,117	0/0:4,0:4:12:0,12,120	1/1:0,2:2:6:64,6,0	1/1:0,1:1:3:31,3,0	0/0:3,0:3:9:0,9,89	0/0:5,0:5:15:0,15,148	0/0:8,0:8:24:0,24,241	0/0:2,0:2:6:0,6,60	0/0:2,0:2:6:0,6,58	0/0:5,0:5:15:0,15,143	0/0:3,0:3:9:0,9,92	0/0:3,0:3:9:0,9,88	0/0:3,0:3:9:0,9,90	0/0:1,0:1:3:0,3,30	0/0:1,0:1:3:0,3,29	1/1:0,8:8:24:252,24,0	1/1:0,3:3:9:93,9,0	0/0:2,0:2:6:0,6,63	0/0:3,0:3:9:0,9,88	0/0:2,0:2:6:0,6,64	0/0:6,0:6:18:0,18,180	0/1:1,9:10:2:256,0,2	0/0:5,0:5:15:0,15,148	./.:.:.:.:.	0/0:2,0:2:6:0,6,59	0/0:1,0:1:3:0,3,30	0/0:2,0:2:6:0,6,59	0/0:2,0:2:6:0,6,57	0/1:8,1:9:5:5,0,206	0/0:6,0:6:18:0,18,180	0/0:1,0:1:3:0,3,29	0/0:2,0:2:6:0,6,57	0/0:1,0:1:3:0,3,32	0/0:2,0:2:6:0,6,61	0/0:3,0:3:6:0,6,73	1/1:0,2:2:6:63,6,0	0/0:3,0:3:9:0,9,89	1/1:0,2:2:6:63,6,0	1/1:0,6:6:18:193,18,0	0/0:2,0:2:6:0,6,57	0/0:1,0:1:3:0,3,31	0/0:2,0:2:6:0,6,60	0/0:8,0:8:24:0,24,233	0/0:1,0:1:3:0,3,31	1/1:0,12:12:30:337,30,0	1/1:0,6:6:18:184,18,0	0/0:2,0:2:6:0,6,63	1/1:0,3:3:9:92,9,0	0/0:1,0:1:3:0,3,31	1/1:0,5:5:15:150,15,0	0/0:4,0:4:12:0,12,115	0/0:4,0:4:12:0,12,118	0/0:3,0:3:9:0,9,95	0/0:6,0:6:18:0,18,184	0/0:4,0:4:12:0,12,118	0/0:4,0:4:12:0,12,120	1/1:0,7:7:21:217,21,0	0/0:3,0:3:9:0,9,88	0/0:6,0:6:18:0,18,186	0/0:7,0:7:21:0,21,211	./.:.:.:.:.	0/0:4,0:4:6:0,6,89	0/0:6,0:6:9:0,9,134	0/0:4,0:4:6:0,6,89	0/0:4,0:4:6:0,6,89	0/0:6,0:6:12:0,12,151	0/0:2,0:2:3:0,3,45	0/0:4,0:4:9:0,9,105	0/0:30,0:30:90:0,90,1003
chr0	104831994	.	G	A	3864.14	.	AC=43;AF=0.169;AN=254;BaseQRankSum=-4.556;DP=879;Dels=0.00;FS=1.438;HaplotypeScore=0.0848;InbreedingCoeff=0.5249;MLEAC=38;MLEAF=0.150;MQ=59.69;MQ0=0;MQRankSum=1.063;QD=22.73;ReadPosRankSum=0.070	GT:AD:DP:GQ:PL	0/0:52,0:52:99:0,156,1641	0/0:19,0:19:57:0,57,581	0/0:13,0:13:39:0,39,414	0/0:44,0:44:99:0,132,1346	0/0:12,0:12:36:0,36,367	0/0:9,0:9:27:0,27,285	0/0:13,0:13:39:0,39,400	1/1:0,2:2:6:65,6,0	0/0:3,0:3:9:0,9,97	0/0:9,0:9:24:0,24,251	0/0:1,0:1:3:0,3,33	0/0:10,0:10:30:0,30,315	1/1:0,12:12:30:321,30,0	0/1:1,1:2:25:25,0,27	1/1:0,20:20:57:598,57,0	1/1:0,21:21:57:607,57,0	1/1:0,22:22:66:674,66,0	0/1:1,1:2:25:25,0,26	0/0:7,0:7:21:0,21,215	0/0:5,0:5:12:0,12,138	0/0:6,0:6:18:0,18,198	0/0:12,0:12:33:0,33,360	0/0:13,0:13:39:0,39,407	0/0:22,0:22:66:0,66,698	0/0:4,0:4:12:0,12,134	0/1:6,11:17:99:271,0,140	0/0:19,0:19:57:0,57,580	0/0:1,0:1:3:0,3,33	0/0:3,0:3:9:0,9,98	0/0:14,0:14:39:0,39,394	0/1:6,2:8:37:37,0,162	./.:.:.:.:.	0/0:9,0:9:27:0,27,287	0/1:4,1:5:16:16,0,118	0/0:18,0:18:54:0,54,555	0/0:5,0:5:15:0,15,164	0/0:18,0:18:54:0,54,573	0/0:12,0:12:33:0,33,352	0/0:13,0:13:39:0,39,413	0/0:2,0:2:6:0,6,67	0/0:5,0:6:15:0,15,166	0/0:8,0:8:24:0,24,245	0/0:11,0:11:33:0,33,340	0/0:19,0:19:54:0,54,586	0/0:16,0:16:45:0,45,487	0/0:20,0:20:57:0,57,604	0/0:13,0:13:39:0,39,408	0/0:4,0:4:12:0,12,128	0/1:1,1:2:25:25,0,26	0/0:5,0:5:15:0,15,158	0/0:1,0:1:3:0,3,32	0/0:1,0:1:3:0,3,32	0/0:5,0:5:15:0,15,158	./.:.:.:.:.	0/0:1,0:1:3:0,3,31	1/1:0,6:6:18:184,18,0	0/0:2,0:2:6:0,6,61	0/0:4,0:4:12:0,12,121	0/0:3,0:3:9:0,9,95	0/0:3,0:3:9:0,9,92	1/1:0,3:3:9:90,9,0	1/1:0,2:2:6:62,6,0	1/1:0,4:4:12:118,12,0	0/0:3,0:3:9:0,9,95	0/0:1,0:1:3:0,3,31	1/1:0,3:3:9:91,9,0	1/1:0,8:8:24:240,24,0	0/0:3,0:3:9:0,9,90	0/0:4,0:4:9:0,9,94	0/0:1,0:1:3:0,3,32	0/0:1,0:1:3:0,3,32	0/0:8,0:8:24:0,24,249	0/0:2,0:2:6:0,6,63	0/0:5,0:5:15:0,15,160	0/0:3,0:3:9:0,9,92	0/0:1,0:1:3:0,3,31	0/0:4,0:4:12:0,12,129	0/0:1,0:1:3:0,3,33	0/0:3,0:3:9:0,9,97	0/0:2,0:2:6:0,6,63	0/0:2,0:2:6:0,6,65	./.:.:.:.:.	0/0:2,0:2:6:0,6,65	0/0:5,0:5:12:0,12,139	0/0:3,0:3:9:0,9,92	0/0:2,0:2:6:0,6,63	1/1:0,5:5:15:158,15,0	0/0:7,0:7:21:0,21,217	1/1:0,2:2:6:60,6,0	0/0:6,0:6:18:0,18,195	1/1:0,2:2:6:63,6,0	0/0:2,0:2:6:0,6,63	./.:.:.:.:.	./.:.:.:.:.	1/1:0,3:3:9:92,9,0	0/1:1,3:4:20:82,0,20	0/0:5,0:5:12:0,12,130	0/0:1,0:1:3:0,3,31	0/0:3,0:3:9:0,9,92	0/0:2,0:2:6:0,6,63	1/1:0,7:7:21:216,21,0	1/1:0,1:1:3:32,3,0	0/0:1,0:1:3:0,3,32	0/0:3,0:3:9:0,9,93	0/0:5,0:5:15:0,15,155	0/0:7,0:7:21:0,21,222	0/0:5,0:5:15:0,15,163	0/0:2,0:2:6:0,6,62	0/0:1,0:1:3:0,3,32	0/0:1,0:1:3:0,3,32	0/0:2,0:2:6:0,6,61	0/0:1,0:1:3:0,3,32	0/0:7,0:7:21:0,21,210	0/0:10,0:10:30:0,30,306	./.:.:.:.:.	0/0:3,0:3:9:0,9,92	1/1:0,7:7:21:215,21,0	0/0:4,0:4:12:0,12,124	./.:.:.:.:.	0/0:4,0:4:12:0,12,123	0/0:1,0:1:3:0,3,31	0/0:5,0:5:15:0,15,153	0/0:6,0:6:18:0,18,192	0/0:2,0:2:6:0,6,63	0/0:2,0:2:6:0,6,63	0/0:5,0:5:12:0,12,137	./.:.:.:.:.	0/0:3,0:3:9:0,9,94	0/0:6,0:6:18:0,18,186	./.:.:.:.:.	0/0:3,0:3:6:0,6,76	./.:.:.:.:.	0/0:4,0:4:6:0,6,89	0/0:3,0:3:9:0,9,86	0/0:5,0:5:9:0,9,120	0/0:4,0:4:6:0,6,89	0/0:32,0:32:96:0,96,1089
chr0	104832177	.	T	A	15516.8	.	AC=171;AF=0.638;AN=268;BaseQRankSum=-2.950;DP=1003;Dels=0.00;FS=2.787;HaplotypeScore=0.0761;InbreedingCoeff=0.7510;MLEAC=169;MLEAF=0.631;MQ=59.76;MQ0=0;MQRankSum=1.311;QD=28.52;ReadPosRankSum=2.717	GT:AD:DP:GQ:PL	0/0:74,0:74:99:0,223,2405	1/1:0,18:18:54:550,54,0	1/1:0,16:16:48:498,48,0	0/0:40,0:40:99:0,120,1247	0/0:16,0:16:48:0,48,515	0/0:13,0:13:39:0,39,406	1/1:0,25:25:75:761,75,0	1/1:0,3:3:9:91,9,0	1/1:0,3:3:9:97,9,0	1/1:0,17:17:48:508,48,0	1/1:0,3:3:9:92,9,0	0/0:18,0:18:54:0,54,575	1/1:0,11:11:33:341,33,0	1/1:0,2:2:6:61,6,0	1/1:0,15:15:39:433,39,0	1/1:0,19:19:57:576,57,0	1/1:0,26:26:78:815,78,0	0/1:2,1:3:23:23,0,54	1/1:0,6:6:18:184,18,0	1/1:0,3:3:9:92,9,0	1/1:0,4:4:12:124,12,0	1/1:0,12:12:36:372,36,0	0/0:24,0:24:63:0,63,705	0/0:19,0:19:57:0,57,588	1/1:0,2:2:6:63,6,0	1/1:0,13:13:39:396,39,0	1/1:0,11:11:30:319,30,0	0/0:5,0:5:15:0,15,157	0/0:5,0:5:15:0,15,158	1/1:0,20:20:54:580,54,0	1/1:0,4:4:12:125,12,0	1/1:0,3:3:9:99,9,0	0/0:23,0:23:57:0,57,659	0/0:2,0:2:6:0,6,65	1/1:0,22:22:66:690,66,0	0/1:1,4:5:17:115,0,17	0/0:24,0:24:66:0,66,727	0/0:8,0:8:24:0,24,245	1/1:0,15:15:42:456,42,0	1/1:0,1:1:3:35,3,0	0/1:3,2:5:47:47,0,84	1/1:0,9:9:27:274,27,0	0/0:14,0:14:42:0,42,442	0/0:17,0:17:48:0,48,501	1/1:0,21:21:63:655,63,0	1/1:0,27:27:81:842,81,0	1/1:0,9:9:27:276,27,0	0/0:4,0:4:9:0,9,101	1/1:0,1:1:3:29,3,0	0/0:7,0:7:21:0,21,223	0/0:1,0:1:3:0,3,31	1/1:0,2:2:3:45,3,0	1/1:0,1:1:3:32,3,0	1/1:0,4:4:12:124,12,0	0/0:6,0:6:18:0,18,186	1/1:0,2:2:6:61,6,0	0/0:6,0:6:18:0,18,185	0/0:2,0:2:6:0,6,63	1/1:0,2:2:6:61,6,0	0/0:3,0:3:9:0,9,94	1/1:0,4:4:9:109,9,0	1/1:0,5:5:15:146,15,0	1/1:0,5:5:15:154,15,0	1/1:0,4:4:12:128,12,0	1/1:0,2:2:6:60,6,0	1/1:0,4:4:12:125,12,0	1/1:0,1:1:3:32,3,0	0/0:7,0:7:21:0,21,222	0/0:6,0:6:18:0,18,184	1/1:0,3:3:9:90,9,0	0/0:1,0:1:3:0,3,32	0/0:1,0:1:3:0,3,32	1/1:0,4:4:12:128,12,0	1/1:0,5:5:15:158,15,0	0/0:5,0:5:15:0,15,159	0/0:4,0:4:12:0,12,127	0/0:3,0:3:9:0,9,94	1/1:0,2:2:6:65,6,0	0/0:1,0:1:3:0,3,31	1/1:0,5:5:15:156,15,0	1/1:0,2:2:6:61,6,0	1/1:0,2:2:6:62,6,0	1/1:0,3:3:9:96,9,0	0/0:2,0:2:6:0,6,64	0/0:3,0:3:9:0,9,95	1/1:0,2:2:6:61,6,0	1/1:0,8:8:24:250,24,0	0/0:5,0:5:15:0,15,159	1/1:0,3:3:9:94,9,0	0/0:7,0:7:21:0,21,221	1/1:0,3:3:9:96,9,0	1/1:0,2:2:6:60,6,0	./.:.:.:.:.	1/1:0,3:3:9:92,9,0	1/1:0,2:2:6:61,6,0	1/1:0,8:8:21:227,21,0	1/1:0,2:2:6:63,6,0	1/1:0,2:2:6:63,6,0	1/1:0,6:6:18:178,18,0	1/1:0,2:2:6:61,6,0	1/1:0,4:4:12:129,12,0	1/1:0,3:3:6:59,6,0	1/1:0,2:2:6:65,6,0	0/0:3,0:3:9:0,9,92	1/1:0,2:2:6:59,6,0	0/0:3,0:3:9:0,9,91	0/0:5,0:5:15:0,15,157	1/1:0,6:6:18:180,18,0	./.:.:.:.:.	1/1:0,7:7:21:217,21,0	1/1:0,2:2:6:66,6,0	./.:.:.:.:.	0/0:9,0:9:24:0,24,268	0/0:2,0:2:6:0,6,63	1/1:0,7:7:18:202,18,0	0/0:7,0:7:21:0,21,221	1/1:0,4:4:12:120,12,0	0/0:7,0:7:21:0,21,213	0/0:2,0:2:6:0,6,61	1/1:0,2:2:6:61,6,0	0/0:7,0:7:21:0,21,225	0/0:9,0:9:27:0,27,286	1/1:0,2:2:6:59,6,0	1/1:0,3:3:9:92,9,0	0/0:6,0:6:15:0,15,171	1/1:0,5:5:15:146,15,0	1/1:0,4:4:12:119,12,0	1/1:0,2:2:6:64,6,0	1/1:0,3:3:9:96,9,0	1/1:0,4:4:6:89,6,0	1/1:0,4:4:6:89,6,0	0/0:2,0:2:3:0,3,45	1/1:0,5:5:9:118,9,0	1/1:0,3:3:6:76,6,0	1/1:0,4:4:6:89,6,0	1/1:0,7:7:12:165,12,0	0/0:21,0:21:63:0,63,708
chr0	104832179	.	C	A	15604	.	AC=171;AF=0.638;AN=268;BaseQRankSum=-4.222;DP=1013;Dels=0.00;FS=3.120;HaplotypeScore=0.0693;InbreedingCoeff=0.7547;MLEAC=169;MLEAF=0.631;MQ=59.76;MQ0=0;MQRankSum=-1.820;QD=28.32;ReadPosRankSum=2.468	GT:AD:DP:GQ:PL	0/0:75,0:75:99:0,226,2443	1/1:0,18:18:54:557,54,0	1/1:0,18:18:54:543,54,0	0/0:40,0:40:99:0,120,1289	0/0:16,0:16:48:0,48,499	0/0:15,0:15:45:0,45,469	1/1:0,25:25:75:764,75,0	1/1:0,3:3:9:91,9,0	1/1:0,2:2:6:66,6,0	1/1:0,16:16:45:465,45,0	1/1:0,3:3:9:92,9,0	0/0:18,0:18:54:0,54,574	1/1:0,11:11:33:335,33,0	1/1:0,3:3:9:92,9,0	1/1:0,16:16:42:461,42,0	1/1:0,19:19:57:563,57,0	1/1:0,26:26:78:799,78,0	0/1:2,1:3:23:23,0,53	1/1:0,6:6:18:183,18,0	1/1:0,3:3:9:90,9,0	1/1:0,4:4:12:123,12,0	1/1:0,12:12:36:368,36,0	0/0:25,0:25:66:0,66,744	0/0:20,0:20:60:0,60,631	1/1:0,2:2:6:68,6,0	1/1:0,13:13:39:395,39,0	1/1:0,11:11:30:320,30,0	0/0:4,0:4:12:0,12,136	0/0:5,0:5:15:0,15,153	1/1:0,21:21:57:605,57,0	1/1:0,4:4:12:124,12,0	1/1:0,3:3:9:98,9,0	0/0:24,0:24:57:0,57,676	0/0:2,0:2:6:0,6,61	1/1:0,22:22:66:669,66,0	0/1:1,4:5:17:114,0,17	0/0:24,0:24:66:0,66,723	0/0:8,0:8:24:0,24,248	1/1:0,16:16:45:478,45,0	1/1:0,1:1:3:34,3,0	0/1:3,2:5:47:47,0,83	1/1:0,9:9:27:275,27,0	0/0:14,0:14:42:0,42,432	0/0:16,0:16:48:0,48,502	1/1:0,21:21:63:649,63,0	1/1:0,28:28:84:869,84,0	1/1:0,9:9:27:275,27,0	0/0:4,0:4:12:0,12,123	1/1:0,1:1:3:31,3,0	0/0:7,0:7:21:0,21,215	0/0:1,0:1:3:0,3,32	1/1:0,2:2:3:45,3,0	1/1:0,2:2:6:60,6,0	1/1:0,3:3:9:94,9,0	0/0:6,0:6:18:0,18,186	1/1:0,2:2:6:59,6,0	0/0:6,0:6:18:0,18,189	0/0:2,0:2:6:0,6,64	1/1:0,2:2:6:59,6,0	0/0:3,0:3:9:0,9,91	1/1:0,4:4:9:107,9,0	1/1:0,5:5:15:148,15,0	1/1:0,5:5:15:149,15,0	1/1:0,4:4:12:131,12,0	1/1:0,2:2:6:60,6,0	1/1:0,4:4:12:127,12,0	1/1:0,1:1:3:32,3,0	0/0:8,0:8:24:0,24,252	0/0:6,0:6:18:0,18,185	1/1:0,3:3:9:93,9,0	0/0:1,0:1:3:0,3,33	0/0:1,0:1:3:0,3,33	1/1:0,4:4:12:131,12,0	1/1:0,5:5:15:160,15,0	0/0:5,0:5:15:0,15,160	0/0:4,0:4:12:0,12,127	0/0:3,0:3:9:0,9,93	1/1:0,2:2:6:63,6,0	0/0:1,0:1:3:0,3,31	1/1:0,5:5:15:150,15,0	1/1:0,2:2:6:62,6,0	1/1:0,2:2:6:64,6,0	1/1:0,3:3:9:94,9,0	0/0:2,0:2:6:0,6,63	0/0:4,0:4:12:0,12,131	1/1:0,2:2:6:63,6,0	1/1:0,8:8:24:247,24,0	0/0:5,0:5:15:0,15,164	1/1:0,3:3:9:96,9,0	0/0:6,0:6:18:0,18,195	1/1:0,3:3:9:96,9,0	1/1:0,2:2:6:60,6,0	./.:.:.:.:.	1/1:0,3:3:9:92,9,0	1/1:0,2:2:6:61,6,0	1/1:0,8:8:24:241,24,0	1/1:0,2:2:6:63,6,0	1/1:0,2:2:6:65,6,0	1/1:0,6:6:18:187,18,0	1/1:0,3:3:9:90,9,0	1/1:0,4:4:12:125,12,0	1/1:0,3:3:6:59,6,0	1/1:0,2:2:6:64,6,0	0/0:3,0:3:9:0,9,95	1/1:0,2:2:6:59,6,0	0/0:3,0:3:9:0,9,95	0/0:4,0:4:12:0,12,131	1/1:0,5:5:15:151,15,0	./.:.:.:.:.	1/1:0,7:7:21:220,21,0	1/1:0,2:2:6:67,6,0	./.:.:.:.:.	0/0:9,0:9:24:0,24,260	0/0:2,0:2:6:0,6,65	1/1:0,7:7:18:203,18,0	0/0:7,0:7:21:0,21,217	1/1:0,4:4:12:120,12,0	0/0:7,0:7:21:0,21,221	0/0:2,0:2:6:0,6,65	1/1:0,2:2:6:61,6,0	0/0:6,0:6:18:0,18,196	0/0:9,0:9:27:0,27,288	1/1:0,2:2:6:61,6,0	1/1:0,4:4:12:121,12,0	0/0:6,0:6:15:0,15,165	1/1:0,5:5:15:151,15,0	1/1:0,4:4:12:124,12,0	1/1:0,2:2:6:63,6,0	1/1:0,3:3:9:91,9,0	1/1:0,4:4:6:89,6,0	1/1:0,4:4:6:89,6,0	0/0:2,0:2:3:0,3,45	1/1:0,5:5:9:120,9,0	1/1:0,3:3:6:75,6,0	1/1:0,4:4:6:89,6,0	1/1:0,7:7:12:150,12,0	0/0:21,0:21:63:0,63,708
chr0	104832247	.	T	C	5142.52	.	AC=58;AF=0.227;AN=256;BaseQRankSum=0.991;DP=950;Dels=0.00;FS=1.668;HaplotypeScore=0.0582;InbreedingCoeff=0.6522;MLEAC=53;MLEAF=0.207;MQ=59.79;MQ0=0;MQRankSum=0.006;QD=26.24;ReadPosRankSum=0.873	GT:AD:DP:GQ:PL	0/0:57,0:57:99:0,171,1798	0/0:17,0:17:51:0,51,536	0/0:19,0:19:57:0,57,578	0/0:41,0:41:99:0,123,1254	0/0:14,0:14:42:0,42,426	0/0:17,0:17:51:0,51,529	0/0:17,0:17:51:0,51,528	1/1:0,2:2:6:63,6,0	0/0:1,0:1:3:0,3,30	0/0:14,0:14:39:0,39,414	0/0:2,0:2:6:0,6,64	0/0:15,0:15:45:0,45,467	1/1:0,12:12:36:375,36,0	1/1:0,2:2:6:71,6,0	1/1:0,17:17:48:511,48,0	1/1:0,19:19:57:570,57,0	1/1:0,22:22:66:677,66,0	0/0:2,0:2:6:0,6,63	0/0:2,0:2:6:0,6,61	0/0:4,0:4:12:0,12,124	0/0:4,0:4:12:0,12,126	0/0:13,0:13:39:0,39,409	0/0:24,0:24:66:0,66,712	0/0:23,0:23:63:0,63,673	0/0:1,0:1:3:0,3,32	0/1:6,6:12:99:158,0,136	0/0:17,0:17:51:0,51,533	0/0:2,0:2:6:0,6,63	0/0:4,0:4:12:0,12,129	1/1:0,14:14:42:431,42,0	1/1:0,6:6:18:191,18,0	0/0:1,0:1:3:0,3,28	0/0:19,0:19:51:0,51,552	0/0:2,0:2:6:0,6,63	0/0:14,0:14:42:0,42,420	0/0:5,0:5:15:0,15,160	0/0:17,0:17:45:0,45,464	0/0:16,0:16:48:0,48,504	1/1:0,18:18:51:539,51,0	0/0:1,0:1:3:0,3,33	0/1:1,4:5:17:111,0,17	0/0:13,0:13:39:0,39,411	0/0:17,0:17:51:0,51,520	0/0:16,0:16:45:0,45,491	0/0:15,0:15:45:0,45,464	0/0:23,0:23:66:0,66,695	0/0:8,0:8:24:0,24,239	0/0:7,0:7:21:0,21,220	1/1:0,1:1:3:31,3,0	0/0:3,0:3:9:0,9,89	./.:.:.:.:.	1/1:0,2:2:6:61,6,0	0/0:4,0:4:12:0,12,118	0/0:5,0:5:15:0,15,161	0/0:4,0:4:12:0,12,122	1/1:0,4:4:12:129,12,0	0/0:4,0:4:12:0,12,125	0/0:3,0:3:9:0,9,92	0/0:1,0:1:3:0,3,32	0/0:2,0:2:6:0,6,65	1/1:0,2:2:6:63,6,0	1/1:0,3:3:9:86,9,0	1/1:0,5:5:15:150,15,0	0/0:2,0:2:6:0,6,61	0/0:3,0:3:9:0,9,93	1/1:0,2:2:6:63,6,0	1/1:0,3:3:9:93,9,0	0/0:5,0:5:15:0,15,156	0/0:6,0:6:18:0,18,184	0/0:4,0:4:12:0,12,118	0/0:1,0:1:3:0,3,33	0/0:2,0:2:6:0,6,63	0/0:4,0:4:12:0,12,122	0/0:8,0:8:24:0,24,242	0/0:6,0:6:18:0,18,192	0/0:1,0:1:3:0,3,32	0/0:4,0:4:12:0,12,126	./.:.:.:.:.	./.:.:.:.:.	0/0:5,0:5:15:0,15,157	./.:.:.:.:.	0/0:1,0:1:3:0,3,29	0/0:2,0:2:6:0,6,63	0/0:2,0:2:6:0,6,65	0/0:7,0:7:21:0,21,207	0/0:3,0:3:9:0,9,97	1/1:0,5:5:15:151,15,0	0/0:6,0:6:18:0,18,179	1/1:0,3:3:9:93,9,0	0/0:4,0:4:12:0,12,132	1/1:0,1:1:3:32,3,0	./.:.:.:.:.	1/1:0,2:2:6:63,6,0	1/1:0,2:2:6:59,6,0	1/1:0,1:1:3:33,3,0	0/1:1,2:3:20:56,0,20	0/0:4,0:4:12:0,12,128	0/0:1,0:1:3:0,3,32	0/0:2,0:2:3:0,3,32	0/0:4,0:4:12:0,12,129	1/1:0,9:10:27:272,27,0	1/1:0,1:1:3:31,3,0	0/1:1,4:5:13:109,0,13	./.:.:.:.:.	./.:.:.:.:.	0/0:3,0:3:9:0,9,89	0/0:7,0:7:21:0,21,218	0/0:3,0:3:9:0,9,92	0/0:1,0:1:3:0,3,32	0/0:5,0:5:12:0,12,135	0/0:9,0:9:24:0,24,264	0/0:1,0:1:3:0,3,34	0/0:13,0:13:30:0,30,359	0/0:3,0:3:9:0,9,98	1/1:0,5:5:15:152,15,0	0/0:5,0:5:15:0,15,160	1/1:0,7:7:21:211,21,0	0/0:6,0:6:18:0,18,189	0/0:2,0:2:6:0,6,59	./.:.:.:.:.	0/0:6,0:6:18:0,18,185	0/0:8,0:8:24:0,24,259	0/0:6,0:6:18:0,18,189	0/0:5,0:5:15:0,15,155	0/0:4,0:4:12:0,12,124	0/0:1,0:1:3:0,3,29	0/0:5,0:5:15:0,15,145	0/0:7,0:7:21:0,21,218	0/0:5,0:5:15:0,15,157	0/0:2,0:2:3:0,3,45	0/0:7,0:7:12:0,12,165	./.:.:.:.:.	0/0:1,0:1:3:0,3,32	0/0:11,0:11:21:0,21,247	0/0:5,0:5:9:0,9,121	0/0:3,0:3:6:0,6,75	0/0:23,0:23:69:0,69,778
chr0	104836734	.	A	T	14674.3	.	AC=231;AF=0.924;AN=250;BaseQRankSum=1.069;DP=570;Dels=0.00;FS=7.859;HaplotypeScore=0.0308;InbreedingCoeff=0.3869;MLEAC=233;MLEAF=0.932;MQ=59.68;MQ0=0;MQRankSum=-0.385;QD=29.41;ReadPosRankSum=-0.790	GT:AD:DP:GQ:PL	0/0:16,0:16:48:0,48,505	1/1:0,13:13:33:373,33,0	1/1:0,12:12:36:373,36,0	1/1:0,18:18:51:535,51,0	1/1:0,8:8:21:228,21,0	1/1:0,4:4:9:106,9,0	1/1:0,6:6:12:151,12,0	1/1:0,2:2:6:55,6,0	./.:.:.:.:.	1/1:0,11:11:33:345,33,0	1/1:0,1:1:3:34,3,0	0/0:5,0:5:15:0,15,153	1/1:0,11:11:27:305,27,0	1/1:0,1:1:3:32,3,0	1/1:0,10:10:30:315,30,0	1/1:0,6:6:18:187,18,0	1/1:0,5:5:15:153,15,0	0/1:1,2:3:25:54,0,25	1/1:0,7:7:15:182,15,0	1/1:0,2:2:3:45,3,0	./.:.:.:.:.	1/1:0,12:12:27:326,27,0	1/1:0,7:7:21:215,21,0	1/1:0,10:10:30:310,30,0	1/1:0,2:2:6:67,6,0	1/1:0,8:8:24:245,24,0	1/1:0,16:16:42:466,42,0	1/1:0,5:5:15:160,15,0	1/1:0,4:4:12:130,12,0	1/1:0,9:9:24:264,24,0	1/1:0,2:2:6:66,6,0	1/1:0,1:1:3:34,3,0	1/1:0,11:11:30:325,30,0	1/1:0,1:1:3:34,3,0	1/1:0,9:9:27:278,27,0	1/1:0,3:3:9:96,9,0	1/1:0,9:9:21:243,21,0	1/1:0,3:3:9:97,9,0	1/1:0,2:2:6:61,6,0	1/1:0,2:2:6:64,6,0	./.:.:.:.:.	1/1:0,7:7:18:202,18,0	0/0:13,0:13:36:0,36,386	1/1:0,9:9:24:256,24,0	1/1:0,9:9:24:260,24,0	1/1:0,7:7:21:224,21,0	1/1:0,7:7:21:224,21,0	./.:.:.:.:.	1/1:0,2:2:6:63,6,0	1/1:0,7:7:15:185,15,0	1/1:0,2:2:6:61,6,0	./.:.:.:.:.	1/1:0,2:2:6:65,6,0	./.:.:.:.:.	1/1:0,1:1:3:31,3,0	1/1:0,2:2:6:61,6,0	1/1:0,4:4:12:126,12,0	1/1:0,4:4:12:125,12,0	1/1:0,2:2:6:67,6,0	1/1:0,4:4:12:122,12,0	1/1:0,1:1:3:32,3,0	1/1:0,3:3:9:92,9,0	1/1:0,2:2:6:63,6,0	1/1:0,1:1:3:32,3,0	1/1:0,3:3:9:92,9,0	1/1:0,3:3:9:95,9,0	1/1:0,1:1:3:32,3,0	1/1:0,4:4:12:120,12,0	1/1:0,1:1:3:32,3,0	1/1:0,1:1:3:34,3,0	1/1:0,1:1:3:32,3,0	1/1:0,2:2:6:61,6,0	1/1:0,5:5:15:153,15,0	1/1:0,5:5:15:152,15,0	1/1:0,5:5:15:157,15,0	1/1:0,1:1:3:31,3,0	0/0:2,0:2:6:0,6,65	1/1:0,1:1:3:32,3,0	0/0:1,0:1:3:0,3,30	1/1:0,9:9:21:248,21,0	1/1:0,2:2:6:60,6,0	./.:.:.:.:.	1/1:0,3:3:9:99,9,0	1/1:0,4:4:12:124,12,0	1/1:0,2:2:6:63,6,0	1/1:0,3:3:9:97,9,0	1/1:0,1:1:3:29,3,0	1/1:0,4:4:12:122,12,0	1/1:0,1:1:3:31,3,0	1/1:0,1:1:3:34,3,0	1/1:0,4:4:12:123,12,0	1/1:0,3:3:9:95,9,0	1/1:0,4:4:12:130,12,0	1/1:0,1:1:3:32,3,0	1/1:0,4:4:12:124,12,0	1/1:0,1:1:3:32,3,0	1/1:0,3:3:9:100,9,0	1/1:0,5:5:15:153,15,0	0/0:2,0:2:6:0,6,61	1/1:0,3:3:9:95,9,0	1/1:0,4:4:12:123,12,0	1/1:0,1:1:3:32,3,0	1/1:0,6:6:18:185,18,0	1/1:0,1:1:3:34,3,0	./.:.:.:.:.	1/1:0,2:2:6:61,6,0	1/1:0,2:2:6:64,6,0	1/1:0,2:2:6:59,6,0	1/1:0,2:2:6:65,6,0	1/1:0,1:1:3:31,3,0	1/1:0,4:4:12:128,12,0	1/1:0,2:2:6:67,6,0	1/1:0,4:4:12:125,12,0	1/1:0,4:4:12:122,12,0	1/1:0,4:4:12:122,12,0	./.:.:.:.:.	1/1:0,8:8:21:226,21,0	1/1:0,1:1:3:32,3,0	1/1:0,3:3:9:94,9,0	1/1:0,4:4:12:129,12,0	0/0:2,0:2:6:0,6,65	0/0:3,0:3:9:0,9,88	1/1:0,3:3:9:92,9,0	1/1:0,3:3:9:97,9,0	1/1:0,6:6:15:170,15,0	1/1:0,4:4:12:123,12,0	1/1:0,6:6:12:153,12,0	1/1:0,6:6:18:187,18,0	1/1:0,3:3:9:96,9,0	./.:.:.:.:.	1/1:0,2:2:3:45,3,0	./.:.:.:.:.	./.:.:.:.:.	1/1:0,2:2:3:45,3,0	1/1:0,2:2:3:45,3,0	1/1:0,4:4:9:103,9,0	0/0:26,0:26:78:0,78,869
chr0	104837394	.	C	T	11017.6	.	AC=215;AF=0.943;AN=228;BaseQRankSum=-1.012;DP=472;Dels=0.00;FS=16.298;HaplotypeScore=0.1733;InbreedingCoeff=0.2398;MLEAC=213;MLEAF=0.934;MQ=52.63;MQ0=0;MQRankSum=-4.406;QD=28.77;ReadPosRankSum=3.705	GT:AD:DP:GQ:PL	0/0:29,0:29:84:0,84,910	1/1:0,11:11:30:322,30,0	0/0:13,0:13:39:0,39,418	1/1:0,13:13:36:399,36,0	1/1:0,11:11:27:308,27,0	1/1:0,2:2:6:62,6,0	1/1:0,2:2:6:65,6,0	1/1:0,1:1:3:33,3,0	./.:.:.:.:.	1/1:0,8:8:21:240,21,0	./.:.:.:.:.	1/1:0,7:7:21:221,21,0	1/1:0,8:8:24:259,24,0	./.:.:.:.:.	1/1:0,13:13:36:398,36,0	1/1:0,6:6:18:181,18,0	1/1:0,4:4:12:132,12,0	./.:.:.:.:.	1/1:0,1:1:3:22,3,0	./.:.:.:.:.	./.:.:.:.:.	1/1:0,2:2:6:66,6,0	1/1:0,4:4:9:109,9,0	1/1:0,15:15:36:422,36,0	1/1:0,1:1:3:33,3,0	1/1:0,12:12:30:343,30,0	1/1:0,14:14:39:429,39,0	1/1:0,2:2:6:63,6,0	./.:.:.:.:.	1/1:0,4:6:12:126,12,0	1/1:0,2:2:6:66,6,0	1/1:0,1:1:3:33,3,0	1/1:0,2:2:6:63,6,0	./.:.:.:.:.	1/1:0,3:3:9:94,9,0	1/1:0,1:1:3:32,3,0	1/1:0,15:15:36:412,36,0	./.:.:.:.:.	1/1:0,5:5:12:141,12,0	1/1:0,1:1:3:32,3,0	1/1:0,1:1:3:32,3,0	1/1:0,8:8:21:240,21,0	0/0:10,0:10:30:0,30,317	1/1:0,7:7:15:178,15,0	1/1:0,14:14:39:436,39,0	1/1:0,4:4:9:103,9,0	0/0:5,0:5:12:0,12,131	./.:.:.:.:.	1/1:0,2:2:6:64,6,0	1/1:0,5:5:15:147,15,0	1/1:0,1:1:3:32,3,0	1/1:0,2:2:6:64,6,0	1/1:0,1:1:3:32,3,0	1/1:0,4:4:12:129,12,0	1/1:0,3:3:9:96,9,0	1/1:0,1:1:3:32,3,0	1/1:0,4:4:12:131,12,0	1/1:0,4:4:9:108,9,0	./.:.:.:.:.	1/1:0,6:6:12:154,12,0	./.:.:.:.:.	1/1:0,5:5:12:135,12,0	1/1:0,3:3:9:82,9,0	1/1:0,4:4:12:116,12,0	1/1:0,2:2:6:63,6,0	1/1:0,4:4:12:120,12,0	0/1:1,3:4:23:67,0,23	1/1:0,1:1:3:32,3,0	1/1:0,5:5:12:124,12,0	1/1:0,2:2:6:67,6,0	1/1:0,1:1:3:29,3,0	1/1:0,2:2:6:65,6,0	1/1:0,2:2:6:65,6,0	1/1:0,2:2:6:62,6,0	1/1:0,2:2:3:45,3,0	1/1:0,2:2:6:66,6,0	1/1:0,3:3:6:76,6,0	1/1:0,1:1:3:33,3,0	./.:.:.:.:.	1/1:0,8:8:21:233,21,0	1/1:0,2:2:6:64,6,0	1/1:0,1:1:3:32,3,0	1/1:0,1:1:3:32,3,0	1/1:0,2:2:6:62,6,0	1/1:0,1:1:3:32,3,0	1/1:0,1:1:3:33,3,0	1/1:0,2:2:6:67,6,0	./.:.:.:.:.	1/1:0,1:1:3:32,3,0	./.:.:.:.:.	1/1:0,2:2:6:65,6,0	1/1:0,3:3:9:96,9,0	1/1:0,1:1:3:32,3,0	1/1:0,1:1:3:32,3,0	1/1:0,1:1:3:33,3,0	1/1:0,1:1:3:33,3,0	./.:.:.:.:.	1/1:0,1:1:3:32,3,0	1/1:0,1:1:3:32,3,0	./.:.:.:.:.	./.:.:.:.:.	1/1:0,2:2:6:63,6,0	./.:.:.:.:.	1/1:0,2:2:6:63,6,0	1/1:0,1:1:3:32,3,0	1/1:0,3:3:6:76,6,0	1/1:0,1:1:3:32,3,0	./.:.:.:.:.	1/1:0,1:1:3:32,3,0	./.:.:.:.:.	1/1:0,2:2:6:62,6,0	1/1:0,1:1:3:32,3,0	1/1:0,2:2:6:63,6,0	1/1:0,2:2:6:64,6,0	1/1:0,2:2:6:57,6,0	1/1:0,1:1:3:32,3,0	1/1:0,2:2:6:60,6,0	1/1:0,3:3:9:95,9,0	1/1:0,4:4:12:128,12,0	1/1:0,1:1:3:33,3,0	1/1:0,8:8:24:254,24,0	1/1:0,1:1:3:31,3,0	1/1:0,6:6:15:173,15,0	1/1:0,1:1:3:32,3,0	1/1:0,2:2:6:62,6,0	1/1:0,1:1:3:32,3,0	1/1:0,1:3:3:32,3,0	1/1:0,1:1:3:30,3,0	1/1:0,2:2:6:65,6,0	1/1:0,4:4:6:89,6,0	./.:.:.:.:.	0/0:3,0:3:9:0,9,86	1/1:0,2:2:3:45,3,0	1/1:0,1:1:3:28,3,0	./.:.:.:.:.	1/1:0,6:6:12:145,12,0	0/0:29,0:29:87:0,87,980
chr0	104837460	.	A	G	11697.1	.	AC=202;AF=0.944;AN=214;BaseQRankSum=-1.221;DP=524;Dels=0.00;FS=0.877;HaplotypeScore=0.2677;InbreedingCoeff=0.3234;MLEAC=195;MLEAF=0.911;MQ=56.52;MQ0=2;MQRankSum=0.567;QD=27.78;ReadPosRankSum=-1.854	GT:AD:DP:GQ:PL	0/0:34,0:34:99:0,102,1073	1/1:0,9:9:27:288,27,0	0/0:11,0:11:33:0,33,348	1/1:0,16:16:48:474,48,0	1/1:0,17:17:42:463,42,0	1/1:0,5:5:15:159,15,0	1/1:0,7:7:18:187,18,0	./.:.:.:.:.	1/1:0,1:1:3:31,3,0	1/1:0,12:12:33:348,33,0	1/1:0,1:1:3:31,3,0	1/1:0,6:6:15:157,15,0	1/1:0,10:10:30:316,30,0	./.:.:.:.:.	1/1:0,12:12:33:362,33,0	1/1:0,6:6:18:182,18,0	1/1:0,7:7:21:217,21,0	./.:.:.:.:.	1/1:0,1:1:3:32,3,0	1/1:0,2:2:6:56,6,0	1/1:0,1:1:3:32,3,0	1/1:0,4:5:12:122,12,0	1/1:0,10:10:30:301,30,0	1/1:0,14:14:39:391,39,0	./.:.:.:.:.	1/1:0,8:8:24:245,24,0	1/1:0,9:9:21:229,21,0	./.:.:.:.:.	./.:.:.:.:.	1/1:0,8:9:24:253,24,0	1/1:0,1:1:3:33,3,0	./.:.:.:.:.	1/1:0,3:3:9:91,9,0	./.:.:.:.:.	1/1:0,8:8:24:252,24,0	1/1:0,1:1:3:32,3,0	1/1:0,23:23:69:719,69,0	1/1:0,7:7:21:208,21,0	1/1:0,4:4:12:123,12,0	1/1:0,2:2:6:65,6,0	./.:.:.:.:.	1/1:0,12:12:33:336,33,0	0/0:19,0:19:54:0,54,566	1/1:0,10:10:30:307,30,0	1/1:0,14:14:42:426,42,0	1/1:0,6:6:18:187,18,0	0/0:10,0:10:24:0,24,269	./.:.:.:.:.	./.:.:.:.:.	1/1:0,2:2:6:66,6,0	1/1:0,2:2:6:60,6,0	1/1:0,2:2:6:63,6,0	1/1:0,4:4:12:129,12,0	1/1:0,4:4:12:129,12,0	1/1:0,1:1:3:32,3,0	./.:.:.:.:.	1/1:0,4:4:12:125,12,0	1/1:0,3:3:9:91,9,0	1/1:0,1:1:3:29,3,0	1/1:0,6:6:18:184,18,0	./.:.:.:.:.	1/1:0,1:1:3:32,3,0	1/1:0,3:3:6:75,6,0	1/1:0,3:3:9:95,9,0	1/1:0,2:2:6:59,6,0	1/1:0,1:1:3:29,3,0	1/1:0,2:2:6:57,6,0	./.:.:.:.:.	1/1:0,1:1:3:32,3,0	1/1:0,1:1:3:32,3,0	1/1:0,2:2:6:63,6,0	1/1:0,2:2:6:65,6,0	1/1:0,1:1:3:27,3,0	1/1:0,1:1:3:32,3,0	1/1:0,1:1:3:32,3,0	1/1:0,3:3:9:85,9,0	1/1:0,1:1:3:29,3,0	1/1:0,3:3:9:82,9,0	./.:.:.:.:.	1/1:0,2:2:6:58,6,0	1/1:0,3:3:9:92,9,0	1/1:0,1:1:3:27,3,0	1/1:0,2:2:6:64,6,0	./.:.:.:.:.	1/1:0,2:2:6:66,6,0	1/1:0,2:2:6:60,6,0	1/1:0,1:1:3:31,3,0	1/1:0,1:1:3:26,3,0	1/1:0,2:2:6:61,6,0	./.:.:.:.:.	1/1:0,2:2:6:57,6,0	1/1:0,5:5:15:153,15,0	1/1:0,1:1:3:32,3,0	./.:.:.:.:.	1/1:0,2:2:6:56,6,0	./.:.:.:.:.	1/1:0,1:1:3:29,3,0	./.:.:.:.:.	1/1:0,1:1:3:32,3,0	./.:.:.:.:.	1/1:0,3:3:9:90,9,0	1/1:0,2:2:6:60,6,0	1/1:0,2:2:3:31,3,0	1/1:0,6:6:15:162,15,0	./.:.:.:.:.	1/1:0,4:4:12:124,12,0	./.:.:.:.:.	./.:.:.:.:.	./.:.:.:.:.	1/1:0,1:1:3:31,3,0	1/1:0,4:4:12:126,12,0	./.:.:.:.:.	1/1:0,2:2:6:62,6,0	1/1:0,2:2:6:65,6,0	1/1:0,2:2:6:63,6,0	1/1:0,1:1:3:30,3,0	1/1:0,2:2:6:61,6,0	1/1:0,3:3:9:93,9,0	1/1:0,4:4:9:93,9,0	1/1:0,4:4:12:122,12,0	1/1:0,2:2:6:68,6,0	1/1:0,3:3:9:94,9,0	1/1:0,2:2:6:60,6,0	./.:.:.:.:.	1/1:0,6:6:18:184,18,0	1/1:0,3:3:9:89,9,0	1/1:0,4:5:12:128,12,0	1/1:0,2:2:6:62,6,0	./.:.:.:.:.	1/1:0,3:3:6:73,6,0	./.:.:.:.:.	0/0:3,0:3:6:0,6,59	1/1:0,2:2:3:45,3,0	./.:.:.:.:.	1/1:0,2:2:3:45,3,0	1/1:0,5:5:9:100,9,0	0/0:25,0:25:75:0,75,848
chr0	104838059	.	G	A	3513.31	.	AC=56;AF=0.230;AN=244;BaseQRankSum=-7.069;DP=637;Dels=0.00;FS=1.366;HaplotypeScore=0.1807;InbreedingCoeff=0.5846;MLEAC=53;MLEAF=0.217;MQ=57.51;MQ0=14;MQRankSum=0.967;QD=23.58;ReadPosRankSum=-0.426	GT:AD:DP:GQ:PL	0/0:29,0:29:69:0,69,791	0/0:17,0:17:48:0,48,533	0/0:15,1:16:42:0,42,453	0/0:27,2:29:75:0,75,812	0/0:8,1:9:24:0,24,259	0/0:6,4:10:18:0,18,197	0/0:2,0:2:6:0,6,69	1/1:0,2:2:6:60,6,0	0/0:2,0:2:6:0,6,62	1/1:0,13:13:30:321,30,0	./.:.:.:.:.	0/0:16,0:16:42:0,42,475	1/1:0,10:10:30:314,30,0	./.:.:.:.:.	1/1:0,18:18:51:548,51,0	1/1:0,7:7:21:220,21,0	1/1:0,8:8:18:215,18,0	0/0:2,0:2:6:0,6,62	0/0:5,0:5:12:0,12,143	0/0:1,0:1:3:0,3,32	./.:.:.:.:.	0/0:5,2:7:12:0,12,141	0/0:11,0:11:21:0,21,277	0/0:14,0:14:36:0,36,389	0/0:1,0:1:3:0,3,32	0/1:8,8:16:99:208,0,184	0/0:12,0:12:33:0,33,362	0/0:2,0:2:6:0,6,67	./.:.:.:.:.	1/1:0,11:11:33:335,33,0	./.:.:.:.:.	1/1:0,1:1:3:29,3,0	0/0:4,0:4:12:0,12,126	0/0:1,0:1:3:0,3,33	0/0:12,0:12:36:0,36,391	0/0:3,0:3:9:0,9,97	0/0:7,0:7:21:0,21,225	0/0:5,0:5:12:0,12,137	0/0:7,0:7:18:0,18,199	./.:.:.:.:.	0/0:3,0:3:9:0,9,97	1/1:0,8:8:21:217,21,0	0/0:5,0:5:12:0,12,125	0/0:5,0:5:15:0,15,156	0/0:4,0:4:12:0,12,113	0/0:7,0:7:21:0,21,230	0/0:13,6:19:36:0,36,403	0/0:1,0:1:3:0,3,33	./.:.:.:.:.	0/0:2,0:2:6:0,6,68	0/0:2,0:2:6:0,6,65	1/1:0,3:3:3:32,3,0	1/1:0,3:3:9:94,9,0	0/0:2,0:2:6:0,6,67	0/0:2,0:2:3:0,3,45	1/1:0,2:2:6:51,6,0	0/0:2,2:4:6:0,6,54	0/0:2,0:2:3:0,3,32	1/1:0,1:1:3:32,3,0	0/0:2,0:2:6:0,6,68	1/1:0,1:1:3:32,3,0	1/1:0,1:1:3:33,3,0	1/1:0,4:4:9:107,9,0	0/0:3,0:3:6:0,6,76	0/0:4,0:4:12:0,12,129	1/1:0,2:2:6:64,6,0	1/1:0,1:1:3:30,3,0	0/0:2,0:2:3:0,3,32	0/0:1,0:1:3:0,3,33	0/0:1,0:1:3:0,3,30	./.:.:.:.:.	0/0:3,0:3:9:0,9,97	0/0:1,0:1:3:0,3,32	0/0:3,0:3:9:0,9,97	./.:.:.:.:.	./.:.:.:.:.	0/0:1,2:3:3:0,3,32	0/0:1,0:1:3:0,3,33	0/0:1,0:1:3:0,3,32	0/0:6,0:6:15:0,15,173	0/0:3,0:3:9:0,9,96	0/0:3,0:3:6:0,6,74	0/0:1,0:1:3:0,3,34	0/0:4,2:6:9:0,9,108	0/0:6,0:6:18:0,18,184	0/0:1,0:1:3:0,3,32	1/1:0,4:4:12:127,12,0	0/0:2,0:2:6:0,6,67	1/1:0,7:7:21:224,21,0	0/0:2,0:2:6:0,6,63	1/1:0,1:1:3:30,3,0	0/0:2,0:2:6:0,6,61	1/1:0,5:5:12:126,12,0	1/1:0,1:1:3:32,3,0	1/1:0,9:9:18:202,18,0	1/1:0,2:2:6:64,6,0	0/0:3,0:3:9:0,9,101	0/0:2,0:2:6:0,6,66	0/0:2,0:2:6:0,6,67	0/0:3,0:3:6:0,6,77	1/1:0,2:2:6:64,6,0	./.:.:.:.:.	0/1:1,1:2:25:26,0,25	0/0:1,0:1:3:0,3,31	0/0:4,0:4:9:0,9,108	0/0:9,2:11:27:0,27,292	0/0:3,0:3:9:0,9,101	0/0:3,0:3:9:0,9,95	0/0:1,1:2:3:0,3,32	0/0:1,0:1:3:0,3,29	0/0:6,0:6:18:0,18,194	0/0:1,1:2:3:0,3,33	0/0:7,2:9:18:0,18,205	0/0:6,0:6:15:0,15,164	0/0:5,2:7:15:0,15,161	0/0:8,0:8:24:0,24,256	1/1:0,4:4:12:122,12,0	0/0:6,0:6:15:0,15,168	0/0:3,0:3:9:0,9,94	0/0:3,0:3:9:0,9,92	0/0:5,0:5:12:0,12,142	0/0:3,0:3:9:0,9,97	0/0:1,0:1:3:0,3,32	0/0:4,0:4:9:0,9,107	0/0:1,0:1:3:0,3,34	./.:.:.:.:.	0/0:4,0:4:9:0,9,111	0/0:3,0:3:9:0,9,98	0/0:4,0:4:12:0,12,120	./.:.:.:.:.	./.:.:.:.:.	0/0:2,0:2:6:0,6,61	0/0:3,0:3:6:0,6,64	0/0:3,0:3:6:0,6,76	./.:.:.:.:.	0/0:4,0:4:6:0,6,89	0/0:18,0:18:54:0,54,612
chr0	104838088	.	G	C	13335.4	.	AC=216;AF=0.939;AN=230;BaseQRankSum=3.247;DP=560;Dels=0.00;FS=0.000;HaplotypeScore=0.0441;InbreedingCoeff=0.3421;MLEAC=210;MLEAF=0.913;MQ=58.16;MQ0=14;MQRankSum=-0.732;QD=28.07;ReadPosRankSum=-0.330	GT:AD:DP:GQ:PL	0/0:28,0:28:66:0,66,705	1/1:0,13:13:36:405,36,0	0/0:15,0:15:39:0,39,421	1/1:1,24:25:69:758,69,0	1/1:1,9:10:27:292,27,0	1/1:2,6:8:18:189,18,0	1/1:0,1:1:3:32,3,0	1/1:0,1:1:3:34,3,0	1/1:0,1:1:3:32,3,0	1/1:1,9:10:27:289,27,0	./.:.:.:.:.	1/1:0,17:17:45:512,45,0	1/1:0,8:8:24:261,24,0	./.:.:.:.:.	1/1:0,19:19:54:597,54,0	1/1:0,5:5:15:163,15,0	1/1:0,9:9:21:249,21,0	./.:.:.:.:.	1/1:0,6:6:15:173,15,0	1/1:0,1:1:3:31,3,0	./.:.:.:.:.	1/1:1,7:8:18:195,18,0	1/1:0,8:8:18:213,18,0	1/1:0,8:8:24:255,24,0	1/1:0,1:1:3:32,3,0	1/1:0,11:11:27:302,27,0	1/1:0,11:11:33:356,33,0	1/1:0,3:3:9:100,9,0	./.:.:.:.:.	1/1:0,11:11:33:344,33,0	1/1:0,1:1:3:35,3,0	1/1:0,2:2:6:62,6,0	1/1:0,3:3:9:97,9,0	1/1:0,1:1:3:32,3,0	1/1:0,11:11:33:359,33,0	1/1:0,5:5:15:167,15,0	1/1:0,10:10:30:310,30,0	1/1:0,6:6:15:171,15,0	1/1:0,4:4:12:125,12,0	./.:.:.:.:.	1/1:0,5:5:15:167,15,0	1/1:0,6:6:15:163,15,0	0/0:5,0:5:15:0,15,145	1/1:0,6:6:15:164,15,0	1/1:0,6:6:18:190,18,0	1/1:0,6:6:18:200,18,0	0/0:13,0:13:30:0,30,309	1/1:0,2:2:6:66,6,0	./.:.:.:.:.	1/1:0,1:1:3:33,3,0	1/1:0,2:2:6:67,6,0	1/1:1,1:2:3:33,3,0	1/1:0,3:3:9:87,9,0	1/1:0,2:2:6:67,6,0	1/1:0,1:1:3:32,3,0	1/1:0,2:2:6:62,6,0	1/1:1,2:3:6:64,6,0	1/1:0,1:1:3:32,3,0	1/1:0,1:1:3:33,3,0	1/1:0,2:2:6:65,6,0	1/1:0,1:1:3:29,3,0	./.:.:.:.:.	1/1:0,5:5:12:146,12,0	1/1:0,2:2:6:68,6,0	1/1:0,3:3:9:97,9,0	1/1:0,1:1:3:32,3,0	./.:.:.:.:.	1/1:0,1:1:3:32,3,0	1/1:0,2:2:6:68,6,0	./.:.:.:.:.	./.:.:.:.:.	1/1:0,5:5:15:163,15,0	1/1:0,1:1:3:34,3,0	1/1:0,3:3:9:86,9,0	./.:.:.:.:.	1/1:2,1:3:3:29,3,0	1/1:0,1:2:3:33,3,0	./.:.:.:.:.	0/0:1,0:1:3:0,3,30	1/1:0,2:2:6:65,6,0	1/1:0,3:3:9:92,9,0	1/1:0,2:2:3:45,3,0	1/1:0,1:1:3:30,3,0	1/1:1,5:6:12:140,12,0	1/1:0,5:5:15:159,15,0	1/1:0,2:2:6:69,6,0	1/1:0,3:3:9:97,9,0	1/1:0,1:1:3:32,3,0	1/1:0,7:7:21:227,21,0	1/1:0,3:3:9:98,9,0	./.:.:.:.:.	1/1:0,2:2:6:66,6,0	1/1:1,5:6:15:169,15,0	./.:.:.:.:.	1/1:2,6:8:18:194,18,0	1/1:0,1:2:3:34,3,0	1/1:0,2:2:6:66,6,0	1/1:0,1:1:3:23,3,0	1/1:0,1:1:3:32,3,0	1/1:0,3:3:6:77,6,0	1/1:0,3:3:9:97,9,0	./.:.:.:.:.	1/1:0,1:1:3:32,3,0	./.:.:.:.:.	1/1:0,5:5:12:143,12,0	1/1:1,7:8:21:230,21,0	1/1:0,4:4:12:131,12,0	1/1:0,3:3:9:97,9,0	1/1:0,1:1:3:32,3,0	1/1:0,1:1:3:31,3,0	1/1:0,4:4:12:127,12,0	1/1:0,1:1:3:33,3,0	1/1:1,6:7:18:195,18,0	1/1:0,5:5:12:141,12,0	1/1:1,5:6:15:163,15,0	1/1:0,6:6:18:184,18,0	1/1:0,4:4:12:132,12,0	1/1:0,5:5:12:136,12,0	./.:.:.:.:.	1/1:0,2:2:6:64,6,0	1/1:0,4:4:12:129,12,0	1/1:0,3:3:9:99,9,0	1/1:0,2:2:6:67,6,0	1/1:0,3:3:6:76,6,0	1/1:0,1:1:3:32,3,0	./.:.:.:.:.	1/1:0,4:4:9:108,9,0	1/1:0,1:1:3:32,3,0	1/1:0,1:1:3:32,3,0	./.:.:.:.:.	./.:.:.:.:.	0/0:2,0:2:6:0,6,61	1/1:0,3:3:6:75,6,0	1/1:0,3:3:6:77,6,0	./.:.:.:.:.	1/1:0,6:6:12:153,12,0	0/0:18,0:18:54:0,54,562
chr0	104851135	.	T	C	101.12	.	AC=10;AF=0.050;AN=200;DP=412;Dels=0.00;FS=0.000;HaplotypeScore=0.1178;InbreedingCoeff=0.1344;MLEAC=7;MLEAF=0.035;MQ=34.78;MQ0=45;QD=9.19	GT:AD:DP:GQ:PL	0/0:20,0:20:33:0,33,336	0/0:5,0:5:12:0,12,118	0/0:8,0:8:15:0,15,143	0/0:13,0:13:30:0,30,296	0/0:13,0:13:21:0,21,206	0/0:3,0:3:9:0,9,90	0/0:12,0:12:15:0,15,143	0/0:2,0:2:6:0,6,63	./.:.:.:.:.	0/0:10,0:10:18:0,18,178	./.:.:.:.:.	0/0:5,0:5:9:0,9,89	0/0:4,0:4:12:0,12,123	./.:.:.:.:.	0/0:4,0:4:9:0,9,89	0/0:4,0:4:12:0,12,118	0/0:13,0:13:18:0,18,180	0/0:2,1:3:6:0,6,60	0/0:4,0:4:3:0,3,30	0/0:3,0:3:3:0,3,30	0/0:1,0:1:3:0,3,32	0/0:4,0:4:6:0,6,57	0/0:8,0:8:18:0,18,181	0/0:9,0:9:18:0,18,178	1/1:0,2:2:3:32,3,0	0/0:9,0:9:21:0,21,207	0/0:3,0:3:9:0,9,86	0/0:2,0:2:6:0,6,64	0/0:2,0:2:3:0,3,31	0/0:4,0:4:9:0,9,86	0/0:4,0:4:3:0,3,33	0/0:2,0:2:3:0,3,32	0/0:9,0:9:24:0,24,237	0/0:3,0:3:6:0,6,63	0/0:11,0:11:21:0,21,207	./.:.:.:.:.	0/0:11,0:11:33:0,33,335	1/1:2,2:4:6:63,6,0	0/0:3,0:3:9:0,9,92	0/0:2,0:2:6:0,6,65	./.:.:.:.:.	0/0:6,0:6:9:0,9,86	0/0:4,0:4:6:0,6,61	0/0:9,0:9:15:0,15,148	0/0:5,0:5:15:0,15,148	0/0:9,0:9:21:0,21,199	0/0:4,0:4:6:0,6,61	./.:.:.:.:.	0/0:1,0:1:3:0,3,31	./.:.:.:.:.	./.:.:.:.:.	0/0:4,0:4:3:0,3,31	0/0:2,0:2:6:0,6,59	0/0:1,0:1:3:0,3,30	./.:.:.:.:.	0/0:1,0:1:3:0,3,31	0/0:2,0:2:3:0,3,31	0/0:1,0:1:3:0,3,31	0/0:3,0:3:9:0,9,92	0/0:2,0:2:6:0,6,59	0/0:1,0:1:3:0,3,30	./.:.:.:.:.	0/0:3,0:3:3:0,3,30	0/0:1,0:1:3:0,3,32	./.:.:.:.:.	0/0:2,0:2:3:0,3,31	0/0:1,0:1:3:0,3,31	0/0:1,0:1:3:0,3,30	0/0:2,0:2:3:0,3,30	1/1:0,1:1:3:30,3,0	./.:.:.:.:.	0/0:1,0:1:3:0,3,31	0/0:2,0:2:6:0,6,61	0/0:1,0:1:3:0,3,30	./.:.:.:.:.	0/0:1,0:1:3:0,3,31	0/0:3,0:3:6:0,6,59	./.:.:.:.:.	0/0:1,0:1:3:0,3,31	0/0:1,0:1:3:0,3,29	0/0:1,0:1:3:0,3,30	0/0:1,0:1:3:0,3,31	0/0:2,0:2:6:0,6,61	0/0:2,0:2:3:0,3,30	./.:.:.:.:.	1/1:1,2:3:6:59,6,0	./.:.:.:.:.	0/0:2,0:2:3:0,3,32	./.:.:.:.:.	0/0:2,0:2:6:0,6,61	./.:.:.:.:.	./.:.:.:.:.	0/0:3,0:3:6:0,6,57	0/0:1,0:1:3:0,3,30	./.:.:.:.:.	0/0:4,0:4:12:0,12,118	0/0:7,0:7:12:0,12,122	0/0:3,0:3:3:0,3,29	1/1:0,1:1:3:29,3,0	0/0:2,0:2:3:0,3,29	0/0:4,0:4:6:0,6,63	./.:.:.:.:.	./.:.:.:.:.	./.:.:.:.:.	./.:.:.:.:.	0/0:1,0:1:3:0,3,30	0/0:5,0:5:9:0,9,96	0/0:3,0:3:6:0,6,57	./.:.:.:.:.	0/0:1,0:1:3:0,3,29	0/0:6,0:6:3:0,3,30	./.:.:.:.:.	./.:.:.:.:.	0/0:2,0:2:3:0,3,29	0/0:3,0:3:6:0,6,61	./.:.:.:.:.	./.:.:.:.:.	0/0:2,0:2:6:0,6,60	./.:.:.:.:.	0/0:1,0:1:3:0,3,32	0/0:2,0:2:3:0,3,31	0/0:1,0:1:3:0,3,30	0/0:1,0:1:3:0,3,31	./.:.:.:.:.	./.:.:.:.:.	0/0:2,0:2:6:0,6,59	0/0:3,0:3:9:0,9,89	0/0:2,0:3:6:0,6,61	./.:.:.:.:.	./.:.:.:.:.	./.:.:.:.:.	./.:.:.:.:.	./.:.:.:.:.	0/0:2,0:2:3:0,3,45	0/0:7,0:8:15:0,15,181	0/0:2,0:2:3:0,3,32	0/0:16,0:16:18:0,18,195
chr0	104851220	.	A	T	647.41	.	AC=18;AF=0.078;AN=230;BaseQRankSum=-0.872;DP=744;Dels=0.00;FS=3.661;HaplotypeScore=0.1678;InbreedingCoeff=0.3633;MLEAC=14;MLEAF=0.061;MQ=40.94;MQ0=52;MQRankSum=1.397;QD=18.50;ReadPosRankSum=-2.031	GT:AD:DP:GQ:PL	0/0:40,0:40:78:0,78,833	0/0:18,0:18:33:0,33,343	0/0:12,0:12:21:0,21,219	0/0:31,0:31:78:0,78,788	0/0:23,0:23:45:0,45,472	0/0:8,0:8:15:0,15,151	0/0:12,0:12:30:0,30,314	0/0:3,0:3:3:0,3,28	./.:.:.:.:.	0/0:12,0:12:24:0,24,245	./.:.:.:.:.	0/0:14,0:14:27:0,27,281	0/0:9,0:9:18:0,18,194	0/0:2,0:2:6:0,6,66	0/0:14,0:14:36:0,36,390	0/0:16,0:16:33:0,33,350	0/0:15,0:15:36:0,36,377	0/0:2,0:2:6:0,6,63	0/0:5,0:5:6:0,6,65	0/0:10,0:10:12:0,12,135	0/0:1,0:1:3:0,3,31	0/0:11,0:11:30:0,30,315	0/0:18,0:18:42:0,42,432	0/0:33,0:33:84:0,84,874	0/0:2,0:2:3:0,3,33	0/0:4,0:4:9:0,9,92	0/0:10,0:10:24:0,24,252	./.:.:.:.:.	1/1:0,2:2:6:67,6,0	1/1:0,10:10:24:249,24,0	1/1:1,4:5:12:133,12,0	1/1:0,2:2:3:35,3,0	0/0:12,0:12:27:0,27,274	0/0:3,0:3:9:0,9,88	0/0:15,0:15:36:0,36,377	0/0:3,0:3:3:0,3,31	0/0:15,0:15:36:0,36,373	0/0:12,0:12:18:0,18,189	1/1:0,5:5:15:156,15,0	0/0:5,0:5:15:0,15,158	1/1:0,4:4:6:66,6,0	0/0:15,0:15:12:0,12,121	0/0:13,0:13:30:0,30,320	0/0:14,0:14:21:0,21,220	0/0:8,0:8:24:0,24,245	0/0:13,0:13:21:0,21,219	0/0:5,0:5:6:0,6,64	./.:.:.:.:.	0/0:3,0:3:9:0,9,94	0/0:3,0:3:6:0,6,67	./.:.:.:.:.	./.:.:.:.:.	0/0:3,0:3:9:0,9,92	0/0:3,0:3:9:0,9,97	0/0:1,0:1:3:0,3,32	./.:.:.:.:.	0/0:4,0:4:9:0,9,90	0/0:2,0:2:3:0,3,34	0/0:3,0:3:9:0,9,90	0/0:3,0:3:6:0,6,63	0/0:2,0:2:6:0,6,65	0/0:4,0:4:9:0,9,92	0/0:3,0:3:3:0,3,31	0/0:3,0:3:6:0,6,57	0/0:3,0:3:9:0,9,95	0/0:3,0:3:9:0,9,97	0/0:2,0:2:3:0,3,32	0/0:2,0:2:6:0,6,64	0/0:1,0:1:3:0,3,31	./.:.:.:.:.	0/0:3,0:3:3:0,3,30	0/0:4,0:4:9:0,9,95	0/0:3,0:3:6:0,6,63	0/0:3,0:3:9:0,9,96	0/0:4,0:4:9:0,9,97	0/0:1,0:1:3:0,3,32	0/0:7,0:7:21:0,21,213	0/0:1,0:1:3:0,3,32	0/0:1,0:1:3:0,3,30	0/0:1,0:1:3:0,3,31	./.:.:.:.:.	0/0:3,0:3:6:0,6,59	0/0:3,0:3:3:0,3,32	0/0:6,0:6:12:0,12,122	0/0:2,0:2:3:0,3,32	0/0:2,0:2:3:0,3,33	1/1:0,1:1:3:32,3,0	0/0:2,0:2:6:0,6,63	1/1:0,1:1:3:32,3,0	0/0:3,0:3:9:0,9,92	./.:.:.:.:.	./.:.:.:.:.	0/0:2,0:2:6:0,6,65	0/0:1,0:1:3:0,3,34	0/0:4,0:4:9:0,9,97	0/0:2,0:2:6:0,6,62	0/0:5,0:5:15:0,15,158	./.:.:.:.:.	./.:.:.:.:.	0/0:2,0:2:3:0,3,30	0/0:3,0:3:9:0,9,92	0/0:1,0:1:3:0,3,32	0/0:1,0:1:3:0,3,34	0/0:3,0:3:9:0,9,95	./.:.:.:.:.	0/0:2,0:2:6:0,6,61	0/0:1,0:1:3:0,3,30	0/0:10,0:10:18:0,18,193	./.:.:.:.:.	./.:.:.:.:.	./.:.:.:.:.	./.:.:.:.:.	0/0:4,0:4:12:0,12,130	./.:.:.:.:.	1/1:0,5:5:9:83,9,0	0/0:3,0:3:3:0,3,31	0/0:4,0:4:12:0,12,122	0/0:4,0:4:9:0,9,92	0/0:1,0:1:3:0,3,32	0/0:1,0:1:3:0,3,30	0/0:2,0:2:3:0,3,32	0/0:3,0:3:9:0,9,95	0/0:4,0:4:6:0,6,63	0/0:2,0:2:6:0,6,63	0/0:5,0:5:12:0,12,126	./.:.:.:.:.	0/0:5,0:5:15:0,15,157	0/0:5,0:5:9:0,9,97	./.:.:.:.:.	0/0:2,0:2:3:0,3,45	0/0:4,0:4:6:0,6,89	./.:.:.:.:.	0/0:2,0:2:3:0,3,45	0/0:2,0:2:3:0,3,45	0/0:14,0:14:21:0,21,269	0/0:5,0:5:9:0,9,107	0/0:30,0:30:66:0,66,742
chr0	104854513	.	A	T	2059.98	.	AC=29;AF=0.120;AN=242;BaseQRankSum=1.427;DP=598;Dels=0.00;FS=11.680;HaplotypeScore=0.1369;InbreedingCoeff=0.4386;MLEAC=28;MLEAF=0.116;MQ=35.93;MQ0=13;MQRankSum=0.833;QD=22.64;ReadPosRankSum=-1.285	GT:AD:DP:GQ:PL	0/0:28,0:28:69:0,69,726	1/1:0,15:15:39:419,39,0	0/0:15,0:15:36:0,36,409	0/0:24,0:24:66:0,66,688	0/0:15,0:15:33:0,33,352	0/0:5,0:5:15:0,15,151	0/0:8,0:8:24:0,24,242	0/0:2,0:2:6:0,6,55	./.:.:.:.:.	0/0:8,0:8:24:0,24,253	0/0:2,0:2:6:0,6,58	0/0:10,0:10:27:0,27,275	0/0:7,0:7:21:0,21,217	1/1:0,2:2:6:59,6,0	0/0:11,0:11:30:0,30,312	0/0:10,0:11:30:0,30,308	0/0:14,0:14:36:0,36,368	0/0:3,0:3:9:0,9,92	0/0:1,0:1:3:0,3,32	./.:.:.:.:.	0/0:1,0:1:3:0,3,32	0/0:8,0:8:15:0,15,180	0/0:5,0:5:9:0,9,95	0/0:11,0:11:27:0,27,287	./.:.:.:.:.	0/0:10,0:10:24:0,24,239	1/1:0,5:5:15:156,15,0	0/0:2,0:2:6:0,6,64	0/0:1,0:1:3:0,3,35	0/0:10,0:10:30:0,30,308	1/1:0,5:5:15:153,15,0	0/1:2,2:4:48:53,0,48	1/1:0,7:7:21:224,21,0	0/0:3,0:3:9:0,9,96	0/0:11,0:11:27:0,27,267	0/0:2,0:2:6:0,6,63	0/0:11,0:11:21:0,21,246	1/1:0,4:4:6:77,6,0	1/1:0,10:10:27:283,27,0	1/1:0,1:1:3:32,3,0	./.:.:.:.:.	0/0:6,0:6:18:0,18,187	1/1:0,20:20:45:466,45,0	0/0:11,0:11:30:0,30,313	0/0:13,0:13:36:0,36,367	0/0:10,0:10:27:0,27,274	0/0:5,0:5:15:0,15,155	0/0:3,0:3:9:0,9,86	0/0:2,0:2:6:0,6,60	0/0:4,0:4:12:0,12,120	0/0:2,0:2:6:0,6,63	./.:.:.:.:.	0/0:4,0:4:12:0,12,126	0/0:1,0:1:3:0,3,30	0/0:2,0:2:6:0,6,60	0/0:1,0:1:3:0,3,31	0/0:4,0:4:12:0,12,118	0/0:4,0:5:9:0,9,110	./.:.:.:.:.	0/0:3,0:3:6:0,6,62	0/0:2,0:2:6:0,6,62	0/0:4,0:4:12:0,12,118	0/0:3,0:3:9:0,9,90	0/0:1,0:1:3:0,3,32	0/0:3,0:3:9:0,9,92	0/0:1,0:1:3:0,3,33	./.:.:.:.:.	1/1:0,2:2:6:61,6,0	0/0:3,0:3:9:0,9,92	0/0:1,0:1:3:0,3,31	./.:.:.:.:.	0/0:6,0:6:18:0,18,181	0/0:3,0:3:9:0,9,87	0/0:4,0:4:12:0,12,122	0/0:4,0:4:12:0,12,122	0/0:2,0:2:3:0,3,30	./.:.:.:.:.	0/0:2,0:2:6:0,6,63	0/0:1,0:1:3:0,3,29	0/0:1,0:1:3:0,3,24	0/0:4,0:4:12:0,12,122	0/0:3,0:3:6:0,6,74	0/0:5,0:5:15:0,15,147	0/0:3,0:3:9:0,9,97	0/0:3,0:3:9:0,9,97	./.:.:.:.:.	0/0:4,0:4:12:0,12,124	1/1:0,6:6:18:184,18,0	0/0:4,0:4:12:0,12,126	0/0:3,0:3:9:0,9,91	0/0:1,0:1:3:0,3,32	0/0:3,0:3:9:0,9,95	0/0:4,0:4:9:0,9,89	0/0:2,0:2:6:0,6,61	0/0:1,0:1:3:0,3,30	0/1:1,1:2:24:26,0,24	0/0:1,0:1:3:0,3,31	0/0:2,0:2:6:0,6,63	0/0:2,0:2:3:0,3,33	0/0:3,0:3:9:0,9,95	0/1:1,2:3:21:56,0,21	0/0:2,0:2:6:0,6,58	0/0:2,0:2:3:0,3,30	0/0:3,0:3:9:0,9,91	./.:.:.:.:.	0/0:3,0:3:9:0,9,89	0/0:2,0:2:3:0,3,29	0/0:1,0:1:3:0,3,30	./.:.:.:.:.	0/0:1,0:1:3:0,3,31	0/0:6,0:6:18:0,18,186	./.:.:.:.:.	1/1:0,4:4:9:95,9,0	0/0:2,0:2:3:0,3,29	1/1:0,1:1:3:31,3,0	0/0:2,0:2:6:0,6,61	0/0:3,0:3:6:0,6,61	./.:.:.:.:.	0/0:1,0:1:3:0,3,32	0/0:1,0:1:3:0,3,30	0/0:5,0:5:15:0,15,156	0/0:2,0:2:6:0,6,59	0/0:3,0:3:9:0,9,93	0/0:4,0:4:12:0,12,123	0/0:7,0:7:21:0,21,216	0/0:4,0:4:9:0,9,106	0/0:6,0:6:15:0,15,151	0/0:1,0:1:3:0,3,32	./.:.:.:.:.	0/0:2,0:2:3:0,3,45	./.:.:.:.:.	0/0:2,0:2:3:0,3,45	0/0:6,0:6:15:0,15,166	0/0:6,0:6:6:0,6,89	0/0:2,0:2:3:0,3,45	0/0:6,0:6:12:0,12,151	0/0:17,0:17:39:0,39,389
chr0	104859964	.	C	G	1063.13	.	AC=17;AF=0.069;AN=248;BaseQRankSum=-1.004;DP=891;Dels=0.00;FS=5.489;HaplotypeScore=0.1794;InbreedingCoeff=0.4884;MLEAC=13;MLEAF=0.052;MQ=59.42;MQ0=1;MQRankSum=0.220;QD=21.70;ReadPosRankSum=-0.033	GT:AD:DP:GQ:PL	0/0:53,0:53:99:0,159,1679	0/0:26,0:26:78:0,78,793	0/0:18,0:18:54:0,54,556	0/0:27,0:27:81:0,81,829	0/0:19,0:19:54:0,54,580	0/0:6,0:6:15:0,15,171	0/0:16,0:16:48:0,48,493	0/0:2,0:2:6:0,6,64	0/0:2,0:2:6:0,6,66	0/0:18,0:18:54:0,54,549	0/0:2,0:2:6:0,6,65	0/0:8,0:8:24:0,24,247	0/0:8,0:8:24:0,24,245	./.:.:.:.:.	0/0:22,0:22:63:0,63,668	0/0:19,0:19:57:0,57,590	0/0:24,0:24:72:0,72,736	0/0:1,0:1:3:0,3,32	./.:.:.:.:.	0/0:11,0:11:24:0,24,287	0/0:1,0:1:3:0,3,32	0/0:7,0:7:21:0,21,206	0/0:11,0:11:30:0,30,326	0/0:22,0:22:66:0,66,683	0/0:2,0:2:6:0,6,57	0/0:19,0:19:54:0,54,576	0/0:18,0:18:51:0,51,526	0/0:3,0:3:6:0,6,65	./.:.:.:.:.	0/0:16,0:16:39:0,39,447	0/0:2,0:2:6:0,6,64	0/0:6,0:6:18:0,18,183	0/0:9,0:9:27:0,27,289	./.:.:.:.:.	0/0:11,0:11:30:0,30,321	0/0:1,0:1:3:0,3,32	0/0:15,0:15:42:0,42,446	0/0:6,0:6:18:0,18,186	0/0:9,0:9:27:0,27,272	0/0:3,0:3:9:0,9,96	0/0:1,0:1:3:0,3,35	0/0:21,0:21:60:0,60,636	0/0:17,0:17:42:0,42,475	0/0:17,0:17:51:0,51,533	0/0:19,0:19:51:0,51,570	0/0:4,0:4:12:0,12,120	0/0:7,0:7:21:0,21,219	0/0:2,0:2:6:0,6,67	0/0:3,0:3:9:0,9,93	0/0:4,0:4:12:0,12,132	0/0:2,0:2:6:0,6,63	0/0:6,0:6:18:0,18,184	0/0:4,0:4:12:0,12,126	0/0:1,0:1:3:0,3,32	0/0:4,0:4:12:0,12,126	0/0:5,0:5:15:0,15,156	0/0:4,0:4:12:0,12,126	0/0:4,0:4:12:0,12,129	0/0:5,0:5:15:0,15,156	0/0:6,0:6:18:0,18,189	0/0:3,0:3:9:0,9,98	0/0:3,0:3:9:0,9,92	0/0:9,0:9:27:0,27,268	0/0:5,0:5:15:0,15,161	0/0:4,0:4:12:0,12,126	0/0:3,0:3:9:0,9,96	0/0:2,0:2:6:0,6,64	0/0:8,0:8:24:0,24,243	0/0:1,0:1:3:0,3,32	0/0:2,0:2:6:0,6,63	./.:.:.:.:.	0/0:5,0:5:15:0,15,156	1/1:0,6:6:18:181,18,0	0/1:3,2:5:40:40,0,82	0/0:4,0:4:12:0,12,123	./.:.:.:.:.	0/0:3,0:3:9:0,9,93	1/1:0,3:3:9:89,9,0	0/0:1,0:1:3:0,3,30	0/0:12,0:12:30:0,30,341	0/0:1,0:1:3:0,3,32	./.:.:.:.:.	0/0:5,0:5:15:0,15,157	0/0:5,0:5:15:0,15,151	0/0:8,0:8:24:0,24,250	./.:.:.:.:.	0/0:2,0:2:6:0,6,61	0/0:3,0:3:9:0,9,91	0/0:4,0:4:12:0,12,124	0/0:3,0:3:9:0,9,97	0/0:3,0:3:9:0,9,92	0/0:1,0:1:3:0,3,33	0/0:3,0:3:9:0,9,97	0/0:3,0:3:9:0,9,93	0/0:3,0:3:9:0,9,95	0/0:6,0:6:18:0,18,185	0/0:2,0:2:6:0,6,63	0/0:2,0:2:6:0,6,61	./.:.:.:.:.	0/0:4,0:4:12:0,12,126	0/0:2,0:2:6:0,6,66	0/0:4,0:4:12:0,12,124	./.:.:.:.:.	1/1:0,1:1:3:30,3,0	1/1:0,4:4:12:122,12,0	0/0:3,0:3:9:0,9,93	0/0:4,0:4:12:0,12,119	0/0:6,0:6:18:0,18,181	0/0:4,0:4:12:0,12,128	./.:.:.:.:.	0/0:8,0:8:24:0,24,249	0/0:3,0:3:9:0,9,97	0/0:7,0:7:21:0,21,211	0/0:2,0:2:6:0,6,63	0/0:7,0:7:21:0,21,224	0/0:7,0:7:21:0,21,217	0/0:2,0:2:6:0,6,62	0/0:2,0:2:6:0,6,67	0/0:4,0:4:12:0,12,117	1/1:0,9:9:27:270,27,0	0/0:5,0:5:15:0,15,160	0/0:8,0:8:24:0,24,246	1/1:0,10:10:30:304,30,0	1/1:0,7:7:15:172,15,0	0/0:8,0:8:24:0,24,258	0/0:4,0:4:9:0,9,104	1/1:0,4:4:12:122,12,0	0/0:3,0:3:9:0,9,89	0/0:2,0:2:6:0,6,62	./.:.:.:.:.	./.:.:.:.:.	0/0:1,0:1:3:0,3,30	0/0:2,0:2:3:0,3,45	0/0:9,0:9:15:0,15,193	0/0:3,0:4:6:0,6,68	0/0:2,0:2:6:0,6,62	0/0:26,0:26:78:0,78,865
chr0	104860419	.	G	A	1765.36	.	AC=14;AF=0.053;AN=262;BaseQRankSum=0.118;DP=932;Dels=0.00;FS=4.346;HaplotypeScore=0.0891;InbreedingCoeff=0.4260;MLEAC=13;MLEAF=0.050;MQ=59.65;MQ0=0;MQRankSum=1.288;QD=27.58;ReadPosRankSum=-3.105	GT:AD:DP:GQ:PL	0/0:46,0:46:99:0,138,1505	0/0:19,0:19:57:0,57,607	0/0:17,0:17:51:0,51,518	0/0:37,0:37:99:0,111,1159	0/0:13,0:13:39:0,39,416	0/0:18,0:18:48:0,48,530	0/0:16,0:16:39:0,39,450	0/0:1,0:1:3:0,3,32	0/0:2,0:2:6:0,6,67	0/0:19,0:19:57:0,57,610	./.:.:.:.:.	0/0:9,0:9:27:0,27,280	0/0:16,0:16:48:0,48,510	0/0:1,0:1:3:0,3,31	0/0:30,0:30:90:0,90,955	0/0:13,0:13:39:0,39,408	0/0:14,1:15:12:0,12,416	0/0:2,0:2:6:0,6,67	0/0:8,0:8:18:0,18,218	0/0:1,0:1:3:0,3,30	./.:.:.:.:.	1/1:0,16:16:48:497,48,0	0/0:14,0:14:42:0,42,436	0/0:21,0:21:63:0,63,668	./.:.:.:.:.	0/0:20,0:20:60:0,60,618	0/0:12,0:12:36:0,36,370	0/0:4,0:4:12:0,12,131	0/0:3,0:3:9:0,9,92	0/0:26,0:26:69:0,69,766	0/0:7,0:7:21:0,21,228	0/0:1,0:1:3:0,3,30	0/0:14,0:14:36:0,36,410	0/0:1,0:1:3:0,3,32	0/0:16,0:16:48:0,48,504	0/0:4,0:4:12:0,12,132	0/0:15,0:15:39:0,39,447	0/0:12,0:12:36:0,36,386	0/0:13,0:13:39:0,39,417	0/0:1,0:1:3:0,3,32	./.:.:.:.:.	0/0:8,0:8:24:0,24,251	0/0:22,0:22:66:0,66,683	0/0:13,0:13:39:0,39,409	1/1:0,17:17:51:532,51,0	0/0:16,0:16:48:0,48,513	0/0:10,0:10:27:0,27,303	0/0:5,0:5:12:0,12,136	0/0:2,0:2:6:0,6,65	0/0:1,0:1:3:0,3,30	0/0:3,0:3:9:0,9,102	0/0:1,0:1:3:0,3,29	0/0:4,0:4:12:0,12,124	0/0:7,0:7:21:0,21,211	0/0:1,0:1:3:0,3,30	./.:.:.:.:.	1/1:0,6:6:15:173,15,0	1/1:0,10:10:30:318,30,0	0/0:1,0:1:3:0,3,32	0/0:9,0:9:27:0,27,284	0/0:6,0:6:18:0,18,189	0/0:5,0:5:15:0,15,151	0/0:3,0:3:9:0,9,97	0/0:3,0:3:9:0,9,99	0/0:6,0:6:18:0,18,189	0/0:4,0:4:12:0,12,128	0/0:3,0:3:9:0,9,93	0/0:1,0:1:3:0,3,33	0/0:2,0:2:6:0,6,65	0/0:2,0:2:6:0,6,62	0/0:4,0:4:12:0,12,129	0/0:3,0:3:9:0,9,93	0/0:3,0:3:9:0,9,93	0/0:7,0:7:21:0,21,216	0/0:6,0:6:15:0,15,171	0/0:3,0:3:9:0,9,95	0/0:1,0:1:3:0,3,33	0/0:6,0:6:18:0,18,189	0/0:3,0:3:9:0,9,94	0/0:4,0:4:12:0,12,129	0/0:3,0:3:9:0,9,93	0/0:2,0:2:6:0,6,61	0/0:2,0:2:6:0,6,55	0/0:2,0:2:6:0,6,66	0/0:2,0:2:6:0,6,57	0/0:3,0:3:9:0,9,97	0/0:4,0:4:9:0,9,106	0/0:2,0:2:6:0,6,65	0/0:3,0:3:9:0,9,98	0/0:5,0:5:15:0,15,166	0/0:2,0:2:6:0,6,64	0/0:3,0:3:6:0,6,74	0/0:1,0:1:3:0,3,34	0/0:3,0:3:9:0,9,95	./.:.:.:.:.	0/0:1,0:1:3:0,3,28	0/0:2,0:2:6:0,6,63	0/0:5,0:5:15:0,15,159	0/0:1,0:1:3:0,3,32	0/0:1,0:1:3:0,3,32	0/0:4,0:4:12:0,12,134	0/0:3,0:3:9:0,9,96	0/0:3,0:3:9:0,9,98	0/0:4,0:4:12:0,12,124	0/0:1,0:1:3:0,3,34	0/0:9,0:9:27:0,27,267	0/0:4,0:4:12:0,12,127	0/0:10,0:10:27:0,27,289	0/0:3,0:3:9:0,9,86	0/0:2,0:2:6:0,6,64	0/0:5,0:5:15:0,15,155	0/0:3,0:3:9:0,9,88	0/0:2,0:2:6:0,6,63	0/0:4,0:4:12:0,12,129	0/0:6,0:6:18:0,18,191	0/0:5,0:6:15:0,15,159	0/0:2,0:2:6:0,6,62	0/0:3,0:3:9:0,9,92	0/0:7,0:7:21:0,21,216	0/0:2,0:2:6:0,6,62	1/1:0,2:2:6:63,6,0	1/1:0,9:9:27:280,27,0	0/0:5,0:5:15:0,15,163	0/0:2,0:2:6:0,6,64	0/0:4,0:4:12:0,12,128	0/0:4,0:4:12:0,12,124	0/0:7,0:7:21:0,21,223	0/0:5,0:5:15:0,15,155	1/1:0,4:4:12:124,12,0	0/0:2,0:2:6:0,6,63	0/0:3,0:3:6:0,6,76	0/0:5,0:5:9:0,9,120	0/0:1,0:1:3:0,3,31	0/0:2,0:2:6:0,6,62	0/0:8,0:8:18:0,18,215	0/0:2,0:2:6:0,6,61	0/0:43,0:43:99:0,129,1452
chr0	104866636	.	G	A	454.4	.	AC=15;AF=0.058;AN=260;BaseQRankSum=0.633;DP=1007;Dels=0.00;FS=0.000;HaplotypeScore=0.1194;InbreedingCoeff=0.3979;MLEAC=10;MLEAF=0.038;MQ=57.66;MQ0=1;MQRankSum=-0.300;QD=18.18;ReadPosRankSum=0.209	GT:AD:DP:GQ:PL	0/0:76,0:77:99:0,198,2138	0/0:22,0:22:60:0,60,616	0/0:18,0:18:51:0,51,532	0/0:41,0:41:99:0,117,1193	0/0:21,0:21:60:0,60,634	0/0:17,0:17:45:0,45,465	0/0:20,0:20:51:0,51,510	0/0:2,0:2:6:0,6,59	0/0:3,0:3:6:0,6,63	0/0:22,0:22:54:0,54,544	0/0:6,0:6:15:0,15,159	0/0:27,0:27:72:0,72,774	0/0:9,0:9:27:0,27,269	0/0:2,0:2:6:0,6,66	0/0:9,0:9:24:0,24,247	0/0:16,0:16:45:0,45,456	0/0:17,0:17:48:0,48,497	0/0:2,0:2:6:0,6,66	0/0:9,0:9:27:0,27,275	0/0:11,0:11:27:0,27,294	0/0:5,0:5:12:0,12,126	0/0:18,0:18:51:0,51,527	0/0:18,0:18:42:0,42,461	0/0:18,0:18:48:0,48,477	./.:.:.:.:.	0/0:20,0:20:54:0,54,567	0/0:16,0:16:42:0,42,460	0/0:6,0:6:18:0,18,186	0/0:2,0:2:6:0,6,61	0/0:22,0:22:63:0,63,655	0/0:4,0:4:9:0,9,97	0/0:2,0:2:6:0,6,60	0/0:20,0:20:54:0,54,563	0/0:3,0:3:9:0,9,93	0/0:13,0:13:39:0,39,390	0/0:3,0:3:6:0,6,60	0/0:17,0:17:48:0,48,492	0/0:15,0:15:39:0,39,381	0/0:14,0:14:39:0,39,418	0/0:2,0:2:6:0,6,63	0/0:8,0:8:21:0,21,218	0/0:9,0:9:24:0,24,266	0/0:16,0:16:45:0,45,461	0/0:18,0:18:51:0,51,538	0/0:22,0:22:66:0,66,685	0/0:12,0:12:27:0,27,287	0/0:8,0:8:21:0,21,227	0/0:6,0:6:18:0,18,188	0/0:3,0:3:9:0,9,97	0/0:2,0:2:6:0,6,61	0/0:3,0:3:9:0,9,93	0/0:1,0:1:3:0,3,23	0/0:3,0:3:9:0,9,82	./.:.:.:.:.	0/0:2,0:2:6:0,6,63	0/0:4,0:4:12:0,12,130	./.:.:.:.:.	0/0:6,0:6:18:0,18,180	0/0:1,0:1:3:0,3,32	0/0:7,0:7:21:0,21,216	0/0:2,0:2:6:0,6,60	0/0:6,0:6:18:0,18,185	0/0:6,0:6:18:0,18,187	0/0:5,0:5:15:0,15,153	0/0:10,0:10:30:0,30,312	0/0:3,0:3:9:0,9,91	0/0:3,0:3:9:0,9,92	0/0:4,0:4:12:0,12,124	0/0:6,0:6:15:0,15,151	./.:.:.:.:.	0/0:2,0:2:6:0,6,59	0/0:4,0:4:12:0,12,122	1/1:0,2:2:6:62,6,0	0/1:2,1:3:22:22,0,48	0/0:3,0:3:9:0,9,90	0/0:2,0:2:6:0,6,64	0/0:5,0:5:15:0,15,161	1/1:1,1:2:3:32,3,0	0/0:5,0:5:15:0,15,144	0/0:3,0:3:9:0,9,90	0/0:1,0:1:3:0,3,32	./.:.:.:.:.	0/0:6,0:6:18:0,18,187	0/0:3,0:3:6:0,6,60	0/0:2,0:2:6:0,6,66	0/0:8,0:8:21:0,21,204	0/0:5,0:5:12:0,12,124	0/0:2,0:2:3:0,3,22	0/0:10,0:10:27:0,27,275	0/0:1,0:1:3:0,3,32	0/0:2,0:2:6:0,6,59	0/0:4,0:4:9:0,9,109	0/0:4,0:4:12:0,12,120	0/0:2,0:2:3:0,3,31	0/0:3,0:3:9:0,9,95	0/0:2,0:2:6:0,6,60	0/0:5,0:5:12:0,12,118	./.:.:.:.:.	0/0:2,0:2:6:0,6,61	0/0:1,0:1:3:0,3,29	0/0:5,0:5:12:0,12,128	0/0:1,0:1:3:0,3,22	0/0:1,0:1:3:0,3,34	./.:.:.:.:.	1/1:0,1:1:3:32,3,0	0/0:5,0:5:15:0,15,143	0/0:3,0:3:6:0,6,63	0/0:4,0:4:12:0,12,131	0/0:2,0:2:6:0,6,64	0/0:7,0:7:21:0,21,209	0/0:4,0:4:12:0,12,117	0/0:2,0:2:6:0,6,64	0/0:6,0:6:15:0,15,145	0/0:2,0:2:6:0,6,61	0/0:5,0:5:12:0,12,140	0/0:5,0:5:15:0,15,148	0/0:1,0:1:3:0,3,31	0/0:3,0:3:6:0,6,63	0/0:6,0:6:18:0,18,181	1/1:0,2:2:6:61,6,0	0/0:2,0:2:6:0,6,55	0/0:6,0:6:18:0,18,186	1/1:1,6:7:18:192,18,0	1/1:0,5:5:15:150,15,0	0/0:6,0:6:18:0,18,189	0/0:4,0:4:12:0,12,123	1/1:0,3:3:9:95,9,0	0/0:6,0:6:18:0,18,189	0/0:5,0:5:15:0,15,152	0/0:2,0:2:3:0,3,45	0/0:7,0:7:12:0,12,163	0/0:5,0:6:9:0,9,107	0/0:3,0:3:6:0,6,75	0/0:12,0:12:24:0,24,302	0/0:7,0:7:12:0,12,152	0/0:2,0:2:6:0,6,62	0/0:19,0:19:54:0,54,588
chr0	104868455	.	C	T	11093	.	AC=91;AF=0.350;AN=260;BaseQRankSum=-6.594;DP=1096;Dels=0.00;FS=4.639;HaplotypeScore=0.0708;InbreedingCoeff=0.7380;MLEAC=90;MLEAF=0.346;MQ=59.67;MQ0=0;MQRankSum=2.255;QD=27.32;ReadPosRankSum=1.512	GT:AD:DP:GQ:PL	0/0:71,0:71:99:0,214,2340	0/0:22,0:22:63:0,63,693	1/1:0,19:19:57:588,57,0	0/0:44,0:44:99:0,132,1413	0/0:17,0:17:51:0,51,559	1/1:0,22:22:63:669,63,0	0/0:17,0:17:51:0,51,546	0/0:2,0:2:6:0,6,66	0/0:4,0:4:12:0,12,127	0/0:16,0:16:42:0,42,473	0/0:6,0:6:18:0,18,193	0/0:18,0:18:51:0,51,561	1/1:0,11:11:33:356,33,0	1/1:0,3:3:9:97,9,0	1/1:0,23:23:66:713,66,0	0/0:28,0:28:72:0,72,830	0/0:14,0:14:39:0,39,436	0/1:1,4:5:17:110,0,17	0/0:7,0:7:21:0,21,217	1/1:0,9:9:24:266,24,0	1/1:0,9:9:27:284,27,0	1/1:0,14:14:42:436,42,0	0/0:16,0:16:48:0,48,512	1/1:0,15:15:45:456,45,0	0/0:3,0:3:9:0,9,104	0/0:19,0:19:54:0,54,589	0/0:19,0:19:54:0,54,592	0/0:5,0:5:15:0,15,162	0/0:4,0:4:12:0,12,130	0/0:15,0:15:45:0,45,472	0/0:3,0:3:9:0,9,97	0/1:7,1:8:9:9,0,203	0/0:26,0:26:78:0,78,845	0/1:3,1:4:21:21,0,85	1/1:0,17:17:42:469,42,0	0/1:3,8:11:63:217,0,63	1/1:0,15:15:45:464,45,0	0/0:13,0:13:39:0,39,418	0/0:15,0:15:45:0,45,466	0/0:5,0:5:15:0,15,165	0/0:5,0:5:15:0,15,169	0/0:11,0:11:33:0,33,352	1/1:0,23:23:60:663,60,0	0/0:25,0:25:69:0,69,785	1/1:0,24:24:72:757,72,0	1/1:0,24:24:72:755,72,0	1/1:0,19:19:51:560,51,0	0/1:1,3:4:20:78,0,20	./.:.:.:.:.	0/0:2,0:2:3:0,3,45	./.:.:.:.:.	0/0:2,0:2:6:0,6,66	0/0:5,0:5:15:0,15,163	0/0:4,0:4:9:0,9,109	0/0:2,0:2:6:0,6,63	0/0:3,0:3:9:0,9,92	./.:.:.:.:.	1/1:0,7:7:21:220,21,0	0/0:4,0:4:12:0,12,134	1/1:0,3:3:9:94,9,0	1/1:0,3:3:9:95,9,0	0/0:2,0:2:6:0,6,61	0/0:5,0:5:15:0,15,155	0/0:2,0:2:6:0,6,65	0/0:3,0:3:9:0,9,97	1/1:0,1:1:3:32,3,0	0/0:2,0:2:6:0,6,66	0/0:4,0:4:12:0,12,131	0/0:4,0:4:12:0,12,128	1/1:0,6:6:18:187,18,0	1/1:0,2:2:6:64,6,0	1/1:0,3:3:9:94,9,0	0/0:5,0:5:15:0,15,167	0/1:1,2:3:22:55,0,22	1/1:0,4:4:12:127,12,0	0/0:3,0:3:9:0,9,97	0/0:2,0:2:6:0,6,67	0/0:6,0:6:15:0,15,175	1/1:0,3:3:9:97,9,0	0/0:2,0:2:6:0,6,63	0/0:1,0:1:3:0,3,33	./.:.:.:.:.	1/1:0,3:3:9:98,9,0	1/1:0,5:5:15:160,15,0	0/0:6,0:6:18:0,18,185	0/0:9,0:9:27:0,27,289	0/0:5,0:5:15:0,15,162	0/0:4,0:4:12:0,12,122	0/0:8,0:8:24:0,24,266	0/0:2,0:2:6:0,6,69	0/0:5,0:5:12:0,12,139	0/0:3,0:3:9:0,9,99	1/1:0,3:3:9:97,9,0	0/0:2,0:2:6:0,6,65	0/0:1,0:1:3:0,3,32	0/0:6,0:6:18:0,18,181	0/1:1,7:8:9:201,0,9	0/0:3,0:3:9:0,9,100	1/1:0,3:3:9:87,9,0	0/0:3,0:3:9:0,9,97	1/1:0,8:8:24:251,24,0	0/0:4,0:4:12:0,12,123	1/1:0,2:2:6:59,6,0	0/0:3,0:3:9:0,9,98	0/0:3,0:3:9:0,9,97	0/0:9,0:9:27:0,27,298	0/0:8,0:8:24:0,24,253	1/1:0,9:9:24:264,24,0	0/0:3,0:3:9:0,9,96	0/0:9,0:9:27:0,27,281	0/0:5,0:5:15:0,15,159	0/0:3,0:3:9:0,9,98	0/0:2,0:2:6:0,6,67	0/0:2,0:2:6:0,6,65	0/0:6,0:6:18:0,18,195	0/0:7,0:7:21:0,21,228	0/0:3,0:3:6:0,6,78	1/1:0,3:3:9:96,9,0	./.:.:.:.:.	0/0:5,0:5:15:0,15,160	1/1:0,5:5:15:162,15,0	1/1:0,6:6:18:191,18,0	0/0:7,0:7:21:0,21,227	0/0:4,0:4:12:0,12,124	1/1:0,6:6:18:189,18,0	0/0:6,0:6:18:0,18,189	0/0:3,0:3:9:0,9,96	1/1:0,4:4:12:133,12,0	1/1:0,4:4:12:127,12,0	1/1:0,4:4:9:106,9,0	./.:.:.:.:.	./.:.:.:.:.	1/1:0,8:8:18:212,18,0	1/1:0,1:1:3:32,3,0	1/1:0,2:2:3:45,3,0	1/1:0,8:8:15:195,15,0	0/0:28,0:28:84:0,84,935
chr0	104868988	.	G	A	7538.49	.	AC=58;AF=0.221;AN=262;BaseQRankSum=-5.190;DP=1237;Dels=0.00;FS=0.246;HaplotypeScore=0.1027;InbreedingCoeff=0.7144;MLEAC=56;MLEAF=0.214;MQ=59.72;MQ0=0;MQRankSum=-0.172;QD=26.54;ReadPosRankSum=-1.130	GT:AD:DP:GQ:PL	0/0:72,0:72:99:0,217,2334	0/0:23,0:23:69:0,69,743	0/0:14,0:14:42:0,42,452	0/0:58,0:58:99:0,174,1862	1/1:0,16:16:42:453,42,0	0/0:26,0:26:75:0,75,808	0/0:34,0:34:99:0,99,1069	1/1:0,3:3:9:100,9,0	0/1:3,1:4:20:20,0,79	0/0:29,0:29:87:0,87,948	0/0:4,0:4:12:0,12,124	0/0:16,0:16:48:0,48,511	0/0:15,0:15:39:0,39,428	0/0:2,0:2:6:0,6,59	0/0:19,0:19:57:0,57,610	1/1:0,18:18:54:555,54,0	1/1:0,25:25:75:765,75,0	0/0:3,0:3:9:0,9,97	0/0:13,0:13:39:0,39,419	0/0:12,0:12:36:0,36,380	0/0:6,0:6:18:0,18,203	0/0:34,0:34:90:0,90,1000	0/0:27,0:27:81:0,81,867	0/0:25,0:25:66:0,66,742	0/0:1,0:1:3:0,3,32	1/1:0,22:22:63:664,63,0	0/0:11,0:11:33:0,33,354	1/1:0,1:1:3:32,3,0	1/1:0,3:3:9:97,9,0	1/1:0,30:30:84:901,84,0	0/1:1,1:2:27:27,0,27	1/1:0,3:3:9:92,9,0	1/1:0,31:31:84:909,84,0	1/1:0,1:1:3:32,3,0	0/0:18,0:18:48:0,48,546	0/0:5,0:5:15:0,15,160	0/0:28,0:28:84:0,84,891	0/0:18,0:18:54:0,54,578	1/1:0,16:16:48:513,48,0	0/0:3,0:3:9:0,9,94	0/0:4,0:4:12:0,12,134	1/1:0,15:15:36:415,36,0	0/0:27,0:27:72:0,72,809	0/0:28,0:28:81:0,81,881	0/0:14,0:14:42:0,42,448	0/0:22,0:22:63:0,63,698	0/0:13,0:13:36:0,36,406	0/1:2,1:3:23:23,0,60	0/0:3,0:3:9:0,9,90	1/1:0,5:5:15:161,15,0	./.:.:.:.:.	0/0:4,0:4:12:0,12,130	0/0:5,0:5:15:0,15,162	0/0:7,0:7:21:0,21,220	0/0:8,0:8:24:0,24,256	1/1:0,9:9:27:278,27,0	0/0:3,0:3:9:0,9,97	0/0:3,0:3:9:0,9,89	0/0:1,0:1:3:0,3,32	0/0:4,0:4:12:0,12,127	0/0:5,0:5:15:0,15,158	1/1:0,3:3:9:97,9,0	1/1:0,16:16:45:471,45,0	0/0:7,0:7:18:0,18,211	0/0:8,0:8:24:0,24,265	0/0:6,0:6:18:0,18,184	0/0:2,0:2:6:0,6,64	1/1:0,5:5:15:162,15,0	1/1:0,3:3:9:91,9,0	0/0:4,0:4:12:0,12,122	0/0:5,0:5:15:0,15,151	0/0:4,0:4:9:0,9,113	0/0:2,0:2:6:0,6,67	0/0:7,0:7:21:0,21,220	0/0:2,0:2:6:0,6,62	0/0:4,0:4:12:0,12,130	0/0:7,0:7:21:0,21,224	0/0:3,0:3:9:0,9,97	0/0:2,0:2:6:0,6,63	0/0:5,0:5:15:0,15,168	./.:.:.:.:.	0/0:2,0:2:6:0,6,62	0/0:4,0:4:12:0,12,123	0/0:3,0:3:9:0,9,96	0/0:4,0:4:12:0,12,128	0/0:6,0:6:18:0,18,195	1/1:0,5:5:15:158,15,0	0/1:9,3:12:30:30,0,244	1/1:0,9:9:27:279,27,0	1/1:0,5:5:15:151,15,0	1/1:0,1:1:3:31,3,0	0/0:7,0:7:21:0,21,232	./.:.:.:.:.	1/1:0,2:2:6:59,6,0	./.:.:.:.:.	0/0:8,0:8:24:0,24,249	0/0:8,0:8:24:0,24,255	0/0:1,0:1:3:0,3,32	0/0:2,0:2:6:0,6,65	0/0:1,0:1:3:0,3,32	0/0:10,0:10:30:0,30,321	0/0:1,0:1:3:0,3,32	0/0:3,0:3:9:0,9,95	0/0:4,0:4:12:0,12,130	0/0:2,0:2:6:0,6,65	0/0:6,0:6:18:0,18,188	0/0:5,0:5:15:0,15,160	0/0:6,0:6:18:0,18,189	0/0:3,0:3:9:0,9,95	0/0:6,0:6:18:0,18,199	0/0:4,0:4:9:0,9,109	0/0:3,0:3:9:0,9,97	0/0:7,0:7:18:0,18,202	1/1:0,7:7:21:221,21,0	1/1:0,5:5:15:157,15,0	0/0:7,0:7:21:0,21,214	1/1:0,4:4:12:126,12,0	0/0:5,0:5:15:0,15,162	0/0:3,0:3:9:0,9,98	0/0:2,0:2:6:0,6,63	0/0:8,0:8:24:0,24,260	0/0:3,0:3:9:0,9,97	0/0:11,0:11:33:0,33,345	0/0:3,0:3:6:0,6,80	0/0:4,0:4:12:0,12,130	0/0:5,0:5:15:0,15,157	0/0:7,0:7:21:0,21,227	0/0:2,0:2:6:0,6,65	./.:.:.:.:.	0/0:2,0:2:3:0,3,45	0/0:2,0:2:3:0,3,45	./.:.:.:.:.	0/0:4,0:4:9:0,9,108	0/0:1,0:1:3:0,3,32	0/0:8,0:8:15:0,15,198	0/0:4,0:4:6:0,6,89	0/0:31,0:31:93:0,93,1037
chr0	104870157	.	C	T	4133.53	.	AC=22;AF=0.082;AN=268;BaseQRankSum=1.564;DP=1028;Dels=0.00;FS=0.000;HaplotypeScore=0.0837;InbreedingCoeff=0.4122;MLEAC=21;MLEAF=0.078;MQ=59.73;MQ0=0;MQRankSum=0.237;QD=26.84;ReadPosRankSum=-0.245	GT:AD:DP:GQ:PL	1/1:0,65:65:99:2051,195,0	0/0:18,0:18:51:0,51,542	0/0:16,0:16:48:0,48,490	1/1:0,36:36:99:1112,108,0	0/0:13,0:13:39:0,39,409	0/0:15,0:15:42:0,42,445	0/0:17,0:17:51:0,51,513	0/0:2,0:2:6:0,6,69	0/0:4,0:4:12:0,12,134	0/0:22,0:22:63:0,63,674	0/0:2,0:2:6:0,6,64	0/0:24,0:24:69:0,69,720	0/0:8,0:8:24:0,24,249	0/1:3,2:5:46:46,0,80	0/0:16,0:16:48:0,48,494	0/0:29,0:29:87:0,87,887	0/0:17,0:17:48:0,48,497	0/1:2,3:5:48:75,0,48	0/0:9,0:9:27:0,27,267	0/0:11,0:11:30:0,30,311	0/0:7,0:7:21:0,21,227	0/0:25,0:25:72:0,72,755	0/0:18,0:18:54:0,54,541	0/0:25,0:25:75:0,75,757	1/1:0,2:2:6:65,6,0	0/0:20,0:20:57:0,57,600	1/1:0,9:9:27:276,27,0	0/0:7,0:7:21:0,21,222	0/1:2,1:3:23:23,0,54	0/0:16,0:16:45:0,45,473	0/0:4,0:4:12:0,12,123	0/0:3,0:3:9:0,9,88	0/0:24,0:24:66:0,66,707	0/0:4,0:4:12:0,12,128	0/0:9,0:9:27:0,27,280	0/0:6,0:6:18:0,18,186	0/0:13,0:13:39:0,39,398	0/0:9,0:9:27:0,27,275	0/0:16,0:16:48:0,48,481	0/0:2,0:2:6:0,6,67	0/0:5,0:5:15:0,15,166	0/0:15,0:15:45:0,45,459	0/0:14,0:14:42:0,42,428	0/0:19,0:19:57:0,57,578	0/0:15,0:15:45:0,45,438	0/0:18,0:18:54:0,54,533	0/0:8,0:8:18:0,18,213	0/0:3,0:3:9:0,9,98	0/0:1,0:1:3:0,3,31	0/0:3,0:3:9:0,9,95	0/0:2,0:2:6:0,6,59	0/0:4,0:4:12:0,12,121	0/0:7,0:7:21:0,21,209	0/0:3,0:3:9:0,9,93	0/0:3,0:3:9:0,9,96	0/0:4,0:4:12:0,12,125	0/0:5,0:5:15:0,15,153	0/0:7,0:7:21:0,21,215	1/1:0,2:2:6:65,6,0	0/0:3,0:3:9:0,9,97	0/0:1,0:1:3:0,3,32	0/0:3,0:3:9:0,9,93	0/0:9,0:9:27:0,27,270	0/0:1,0:1:3:0,3,31	0/0:2,0:2:6:0,6,67	0/0:4,0:4:12:0,12,124	0/0:3,0:3:9:0,9,93	0/0:5,0:5:15:0,15,152	0/0:5,0:5:15:0,15,155	0/0:5,0:5:15:0,15,153	0/0:4,0:4:12:0,12,126	0/0:4,0:4:12:0,12,124	0/0:4,0:4:12:0,12,125	0/0:3,0:3:9:0,9,90	0/0:5,0:5:15:0,15,154	0/0:3,0:3:6:0,6,74	0/0:4,0:4:9:0,9,106	0/0:2,0:2:6:0,6,59	0/0:1,0:1:3:0,3,32	0/0:3,0:3:9:0,9,88	0/0:1,0:1:3:0,3,30	0/0:2,0:2:6:0,6,59	0/0:5,0:5:15:0,15,162	0/0:2,0:2:6:0,6,61	0/0:4,0:4:12:0,12,120	1/1:0,4:4:12:126,12,0	0/0:2,0:2:6:0,6,59	0/1:1,4:5:14:108,0,14	0/0:9,0:9:27:0,27,278	0/0:5,0:5:15:0,15,166	0/0:2,0:2:6:0,6,62	0/0:3,0:3:9:0,9,93	0/0:5,0:5:15:0,15,154	0/0:1,0:1:3:0,3,32	0/0:1,0:1:3:0,3,31	0/0:1,0:1:3:0,3,30	0/0:6,0:6:18:0,18,186	./.:.:.:.:.	0/0:2,0:2:6:0,6,65	0/0:1,0:1:3:0,3,31	0/0:8,0:8:24:0,24,252	0/0:3,0:3:9:0,9,92	0/0:1,0:1:3:0,3,29	0/0:6,0:6:18:0,18,185	./.:.:.:.:.	0/0:6,0:6:18:0,18,184	0/0:6,0:6:18:0,18,188	0/0:7,0:7:21:0,21,206	0/1:1,1:2:25:25,0,26	1/1:0,6:6:18:180,18,0	1/1:0,8:8:24:247,24,0	0/1:1,1:2:26:26,0,27	0/0:6,0:6:18:0,18,182	0/0:7,0:7:18:0,18,197	0/0:8,0:8:24:0,24,239	0/0:3,0:3:9:0,9,95	0/0:6,0:6:15:0,15,165	0/0:9,0:9:27:0,27,268	0/0:6,0:6:18:0,18,181	0/0:4,0:4:12:0,12,129	0/0:4,0:4:12:0,12,121	0/0:7,0:7:21:0,21,225	0/0:7,0:7:18:0,18,197	0/0:5,0:5:15:0,15,147	0/0:7,0:7:18:0,18,196	0/0:2,0:2:6:0,6,63	0/0:6,0:6:15:0,15,168	0/0:6,0:6:18:0,18,192	0/0:2,0:2:6:0,6,67	./.:.:.:.:.	0/0:2,0:2:3:0,3,45	0/0:4,0:4:6:0,6,89	0/0:10,0:10:18:0,18,241	0/0:6,0:6:9:0,9,134	0/0:5,0:5:9:0,9,117	0/0:4,0:4:12:0,12,124	0/0:18,0:18:54:0,54,598
chr0	104870655	.	T	C	21382.1	.	AC=212;AF=0.797;AN=266;BaseQRankSum=4.608;DP=1017;Dels=0.00;FS=4.058;HaplotypeScore=0.2250;InbreedingCoeff=0.7137;MLEAC=212;MLEAF=0.797;MQ=58.64;MQ0=0;MQRankSum=-3.874;QD=28.47;ReadPosRankSum=0.802	GT:AD:DP:GQ:PL	1/1:0,44:44:99:1432,132,0	1/1:0,17:17:51:531,51,0	0/0:22,0:22:60:0,60,647	1/1:0,51:51:99:1541,144,0	1/1:0,8:8:21:240,21,0	0/0:9,0:9:27:0,27,278	1/1:0,15:15:39:428,39,0	1/1:0,1:1:3:33,3,0	1/1:0,3:3:9:99,9,0	1/1:0,24:24:69:729,69,0	1/1:0,3:3:9:100,9,0	0/0:16,0:16:45:0,45,482	1/1:0,10:10:30:323,30,0	1/1:0,2:2:6:62,6,0	1/1:0,15:15:45:472,45,0	1/1:0,10:10:27:294,27,0	1/1:0,22:22:48:582,48,0	1/1:0,3:3:9:94,9,0	1/1:0,14:14:33:383,33,0	0/0:2,0:2:6:0,6,62	1/1:0,3:3:9:97,9,0	0/0:18,0:18:42:0,42,486	1/1:0,19:19:51:572,51,0	0/0:29,1:30:81:0,81,866	1/1:0,2:2:6:67,6,0	1/1:0,18:18:48:527,48,0	1/1:0,20:20:60:622,60,0	1/1:0,4:4:12:129,12,0	1/1:0,3:3:9:98,9,0	1/1:0,12:12:36:377,36,0	1/1:0,3:3:9:97,9,0	1/1:0,3:3:9:101,9,0	1/1:0,19:19:51:555,51,0	1/1:0,3:3:9:97,9,0	1/1:0,16:16:48:497,48,0	1/1:0,3:3:9:98,9,0	0/0:25,0:25:63:0,63,718	1/1:0,8:8:21:227,21,0	1/1:0,11:11:33:344,33,0	1/1:0,5:5:15:165,15,0	1/1:0,5:5:15:157,15,0	1/1:0,12:12:36:376,36,0	1/1:0,22:22:57:638,57,0	0/0:19,0:19:57:0,57,589	0/0:20,0:20:54:0,54,589	0/1:16,16:32:99:353,0,405	0/0:9,0:9:24:0,24,263	0/1:1,1:2:27:29,0,27	1/1:0,4:4:9:109,9,0	1/1:0,5:5:12:138,12,0	./.:.:.:.:.	1/1:0,1:1:3:32,3,0	1/1:0,7:7:18:202,18,0	1/1:0,1:1:3:31,3,0	0/0:6,0:6:18:0,18,183	1/1:0,5:5:15:153,15,0	0/0:6,0:6:12:0,12,153	0/0:8,0:8:21:0,21,231	1/1:0,5:5:12:136,12,0	0/0:7,0:7:21:0,21,216	1/1:0,2:2:6:61,6,0	./.:.:.:.:.	1/1:0,7:7:21:220,21,0	1/1:0,6:6:15:171,15,0	1/1:0,3:3:9:96,9,0	1/1:0,1:1:3:30,3,0	1/1:0,1:1:3:32,3,0	1/1:0,7:7:18:201,18,0	1/1:0,5:5:9:122,9,0	1/1:0,3:3:9:92,9,0	./.:.:.:.:.	0/0:3,0:3:9:0,9,91	1/1:0,4:4:12:126,12,0	1/1:0,2:2:6:61,6,0	0/0:4,0:4:12:0,12,124	0/0:2,0:2:6:0,6,61	1/1:0,4:4:9:109,9,0	1/1:0,2:2:6:61,6,0	0/0:3,0:3:6:0,6,62	1/1:0,5:5:12:139,12,0	1/1:0,1:1:3:31,3,0	1/1:0,2:2:6:62,6,0	1/1:0,5:5:15:165,15,0	1/1:0,6:6:18:185,18,0	1/1:0,1:1:3:32,3,0	1/1:0,7:7:21:225,21,0	1/1:0,4:4:12:125,12,0	1/1:0,6:6:18:192,18,0	1/1:0,4:4:12:125,12,0	1/1:0,4:4:12:128,12,0	./.:.:.:.:.	1/1:0,4:4:12:126,12,0	1/1:0,6:6:15:170,15,0	1/1:0,8:8:24:251,24,0	1/1:0,4:4:12:122,12,0	1/1:0,3:4:9:96,9,0	1/1:0,4:4:12:128,12,0	1/1:0,5:5:15:158,15,0	1/1:0,4:4:12:121,12,0	1/1:0,4:4:12:126,12,0	1/1:0,5:5:15:162,15,0	1/1:0,2:2:6:63,6,0	1/1:0,3:3:9:93,9,0	1/1:0,2:2:6:63,6,0	1/1:0,6:6:15:173,15,0	1/1:0,7:7:21:225,21,0	1/1:0,4:4:12:129,12,0	1/1:0,9:9:27:278,27,0	1/1:0,4:4:9:95,9,0	1/1:0,2:2:3:45,3,0	1/1:0,2:2:6:62,6,0	1/1:0,4:4:9:96,9,0	1/1:0,7:7:18:204,18,0	1/1:0,5:5:15:158,15,0	1/1:0,3:3:9:94,9,0	1/1:0,4:4:12:127,12,0	1/1:0,1:1:3:32,3,0	1/1:0,8:8:21:231,21,0	0/0:6,0:6:15:0,15,167	1/1:0,6:6:15:170,15,0	0/0:3,0:3:9:0,9,91	0/0:6,0:6:18:0,18,189	1/1:0,3:3:9:92,9,0	1/1:0,6:6:15:168,15,0	0/0:6,0:6:15:0,15,159	1/1:0,4:4:12:126,12,0	1/1:0,5:5:9:121,9,0	0/0:5,0:5:15:0,15,154	0/0:4,0:4:9:0,9,105	1/1:0,2:2:3:45,3,0	1/1:0,2:2:3:45,3,0	0/0:2,0:2:3:0,3,45	1/1:0,2:2:3:45,3,0	1/1:0,2:2:6:63,6,0	1/1:0,2:2:3:45,3,0	1/1:0,8:8:15:197,15,0	0/0:25,0:25:75:0,75,838
chr0	104871140	.	T	C	6521.31	.	AC=54;AF=0.199;AN=272;BaseQRankSum=-4.277;DP=1142;Dels=0.00;FS=1.168;HaplotypeScore=0.0629;InbreedingCoeff=0.7500;MLEAC=54;MLEAF=0.199;MQ=59.66;MQ0=0;MQRankSum=0.250;QD=27.40;ReadPosRankSum=-1.020	GT:AD:DP:GQ:PL	0/0:61,0:61:99:0,183,1982	0/0:15,0:15:45:0,45,475	0/0:27,0:27:81:0,81,859	0/0:43,0:43:99:0,126,1335	1/1:0,9:9:27:275,27,0	0/0:20,0:20:60:0,60,624	0/0:21,0:21:63:0,63,649	1/1:0,3:3:9:97,9,0	0/0:1,0:1:3:0,3,30	0/0:22,0:22:60:0,60,656	0/0:1,0:1:3:0,3,32	0/0:12,0:12:30:0,30,339	0/0:13,0:13:39:0,39,402	0/0:1,0:1:3:0,3,32	0/0:22,0:22:66:0,66,673	1/1:0,24:24:72:734,72,0	1/1:0,19:19:57:572,57,0	0/0:1,0:1:3:0,3,32	0/0:6,0:6:15:0,15,172	0/0:8,0:8:24:0,24,247	0/0:9,0:9:27:0,27,284	0/0:20,0:20:57:0,57,597	0/0:28,0:28:72:0,72,809	0/0:23,0:23:60:0,60,678	0/0:3,0:3:9:0,9,97	1/1:0,19:19:57:568,57,0	0/0:14,0:14:39:0,39,424	1/1:0,6:6:18:186,18,0	1/1:0,5:5:15:159,15,0	1/1:0,15:15:45:452,45,0	0/1:1,5:6:15:142,0,15	1/1:0,4:4:12:124,12,0	1/1:0,18:18:45:503,45,0	0/1:2,3:5:50:82,0,50	0/0:19,0:19:57:0,57,590	0/0:6,0:6:18:0,18,190	0/0:27,0:27:81:0,81,852	0/0:22,0:22:63:0,63,670	1/1:0,7:7:21:214,21,0	0/0:3,0:3:9:0,9,97	0/0:7,0:7:21:0,21,224	1/1:0,16:16:48:483,48,0	0/0:18,0:18:54:0,54,550	0/0:21,0:21:63:0,63,666	0/0:26,0:26:78:0,78,821	0/0:25,0:25:66:0,66,716	0/0:6,0:6:18:0,18,189	0/0:5,0:5:15:0,15,159	0/0:3,0:3:9:0,9,89	1/1:0,10:10:30:306,30,0	0/0:5,0:5:12:0,12,137	0/0:3,0:3:6:0,6,75	0/0:4,0:4:12:0,12,123	0/0:3,0:3:9:0,9,95	0/0:3,0:3:9:0,9,94	1/1:0,5:5:15:160,15,0	0/0:3,0:3:9:0,9,92	0/0:3,0:3:9:0,9,95	0/0:1,0:1:3:0,3,32	0/0:5,0:5:15:0,15,153	0/0:4,0:4:12:0,12,129	1/1:0,1:1:3:30,3,0	1/1:0,8:8:21:216,21,0	0/0:9,0:9:27:0,27,275	0/0:10,0:10:30:0,30,310	0/0:9,0:9:27:0,27,277	0/0:3,0:3:9:0,9,93	1/1:0,3:3:9:89,9,0	1/1:0,4:4:12:125,12,0	0/0:1,0:1:3:0,3,30	0/0:4,0:4:12:0,12,126	0/0:9,0:9:27:0,27,275	0/0:5,0:5:15:0,15,162	0/0:4,0:4:12:0,12,127	0/0:5,0:5:15:0,15,152	0/0:2,0:2:6:0,6,64	0/0:7,0:7:18:0,18,203	0/0:5,0:5:15:0,15,153	0/0:1,0:1:3:0,3,32	0/0:3,0:3:9:0,9,98	0/0:2,0:2:6:0,6,63	0/0:4,0:4:9:0,9,107	0/0:3,0:3:9:0,9,97	0/0:2,0:2:6:0,6,61	0/0:5,0:5:15:0,15,153	0/0:7,0:8:21:0,21,221	1/1:0,8:8:24:242,24,0	0/0:8,0:8:24:0,24,250	1/1:0,11:11:33:328,33,0	1/1:0,5:5:15:158,15,0	1/1:0,7:7:21:217,21,0	0/0:7,0:7:21:0,21,220	0/0:6,0:6:18:0,18,182	1/1:0,5:5:15:152,15,0	0/0:4,0:4:12:0,12,126	0/0:3,0:3:9:0,9,96	0/0:6,0:6:18:0,18,189	0/0:2,0:2:6:0,6,64	0/0:2,0:2:6:0,6,63	0/0:4,0:4:12:0,12,122	0/0:4,0:4:12:0,12,123	0/0:2,0:2:6:0,6,61	0/0:4,0:4:12:0,12,120	0/0:2,0:2:6:0,6,62	0/0:3,0:3:9:0,9,97	0/0:5,0:5:15:0,15,159	0/0:5,0:5:15:0,15,162	0/0:7,0:7:21:0,21,221	0/0:6,0:6:18:0,18,185	0/0:2,0:2:6:0,6,63	0/0:5,0:5:15:0,15,157	0/0:6,0:6:18:0,18,190	0/0:3,0:3:9:0,9,91	1/1:0,8:8:24:240,24,0	1/1:0,3:3:9:89,9,0	0/0:5,0:5:12:0,12,140	1/1:0,4:4:12:120,12,0	0/0:4,0:4:12:0,12,124	0/0:2,0:2:6:0,6,65	0/0:4,0:4:12:0,12,123	0/0:4,0:4:12:0,12,122	0/0:8,0:8:24:0,24,245	0/0:12,0:12:36:0,36,364	0/0:1,0:1:3:0,3,32	0/0:5,0:5:15:0,15,156	0/0:6,0:6:18:0,18,187	0/0:5,0:5:15:0,15,156	0/0:2,0:2:6:0,6,65	0/0:9,0:9:24:0,24,266	0/0:4,0:4:6:0,6,89	0/0:6,0:6:15:0,15,172	0/0:6,0:6:9:0,9,134	0/0:4,0:4:6:0,6,89	./.:.:.:.:.	0/0:2,0:2:3:0,3,45	0/0:2,0:2:3:0,3,45	0/0:23,0:23:69:0,69,800
chr0	104871181	.	G	A	2502.96	.	AC=28;AF=0.104;AN=268;BaseQRankSum=-7.025;DP=1040;Dels=0.00;FS=1.856;HaplotypeScore=0.1136;InbreedingCoeff=0.6528;MLEAC=25;MLEAF=0.093;MQ=59.60;MQ0=0;MQRankSum=0.240;QD=25.54;ReadPosRankSum=1.613	GT:AD:DP:GQ:PL	0/0:73,0:73:99:0,220,2303	0/0:17,0:17:51:0,51,546	0/0:26,0:26:78:0,78,830	0/0:33,0:33:93:0,93,978	0/0:8,0:8:24:0,24,251	0/0:21,0:21:63:0,63,654	0/0:17,0:17:51:0,51,539	0/0:2,0:2:6:0,6,69	0/0:2,0:2:6:0,6,65	0/0:22,0:22:63:0,63,672	0/0:1,0:1:3:0,3,29	0/0:14,0:14:42:0,42,448	0/0:13,0:13:39:0,39,414	0/0:1,0:1:3:0,3,36	0/0:18,0:18:54:0,54,568	0/0:23,0:23:69:0,69,708	0/0:14,0:14:42:0,42,447	0/0:1,0:1:3:0,3,33	0/0:4,0:4:9:0,9,106	1/1:0,3:3:9:86,9,0	0/0:6,0:6:18:0,18,201	1/1:0,12:12:36:348,36,0	0/0:16,0:16:48:0,48,504	1/1:0,18:18:45:500,45,0	0/0:5,0:5:15:0,15,168	0/0:21,0:21:63:0,63,656	0/0:18,0:18:51:0,51,563	0/0:11,0:11:33:0,33,360	0/0:6,0:6:18:0,18,198	0/0:18,0:18:54:0,54,553	0/0:5,0:5:15:0,15,170	0/0:4,0:4:12:0,12,134	0/0:9,0:9:27:0,27,284	0/0:4,0:4:12:0,12,132	0/0:19,0:19:57:0,57,587	0/0:7,0:7:21:0,21,227	0/0:18,0:18:54:0,54,572	0/0:16,0:16:42:0,42,465	0/0:11,0:11:33:0,33,336	0/0:4,0:4:12:0,12,136	0/0:8,0:8:24:0,24,267	0/0:14,0:14:39:0,39,425	0/0:20,0:20:60:0,60,619	0/0:19,0:19:54:0,54,579	1/1:0,20:20:57:572,57,0	0/0:17,0:17:45:0,45,495	0/0:8,0:8:24:0,24,254	1/1:0,7:7:21:220,21,0	0/0:5,0:5:15:0,15,164	0/0:8,0:8:24:0,24,244	0/0:5,0:5:12:0,12,137	./.:.:.:.:.	0/0:6,0:6:18:0,18,189	0/0:3,0:3:9:0,9,93	0/0:1,0:1:3:0,3,30	0/0:2,0:2:6:0,6,61	1/1:0,3:3:9:89,9,0	1/1:0,2:2:6:62,6,0	0/0:3,0:3:9:0,9,92	1/1:0,6:6:18:178,18,0	0/0:4,0:4:12:0,12,128	0/0:1,0:1:3:0,3,32	0/0:8,0:9:24:0,24,247	0/0:5,0:5:15:0,15,155	0/0:11,0:11:33:0,33,353	0/0:12,0:12:36:0,36,381	0/0:2,0:2:6:0,6,64	0/0:5,0:5:15:0,15,155	0/0:5,0:5:12:0,12,141	0/0:2,0:2:6:0,6,65	0/0:3,0:3:9:0,9,97	0/0:6,0:6:18:0,18,189	0/0:3,0:3:9:0,9,92	0/0:2,0:2:6:0,6,61	1/1:0,2:2:6:59,6,0	0/0:2,0:2:6:0,6,61	0/0:3,0:3:9:0,9,95	0/0:2,0:2:6:0,6,61	./.:.:.:.:.	0/0:1,0:1:3:0,3,30	0/0:1,0:1:3:0,3,32	0/0:5,0:5:12:0,12,140	0/0:3,0:3:9:0,9,97	0/0:3,0:3:9:0,9,97	0/0:6,0:6:18:0,18,183	0/0:7,0:7:21:0,21,227	0/0:7,0:7:21:0,21,222	0/0:9,0:9:27:0,27,287	0/0:11,0:11:33:0,33,338	0/0:5,0:5:15:0,15,163	0/0:4,0:4:12:0,12,127	0/0:7,0:7:21:0,21,225	0/0:4,0:4:12:0,12,129	0/0:5,0:5:15:0,15,158	0/0:2,0:2:6:0,6,61	0/0:2,0:2:6:0,6,64	0/0:7,0:7:21:0,21,228	0/0:4,0:4:12:0,12,132	0/0:1,0:1:3:0,3,30	0/0:1,0:1:3:0,3,30	0/0:4,0:4:12:0,12,128	0/0:3,0:3:9:0,9,95	0/0:4,0:4:12:0,12,126	0/0:3,0:3:9:0,9,97	0/0:3,0:3:9:0,9,96	0/0:7,0:7:21:0,21,222	0/0:3,0:3:9:0,9,95	0/0:7,0:7:21:0,21,214	0/0:5,0:5:15:0,15,165	0/0:4,0:4:12:0,12,128	0/0:4,0:4:12:0,12,125	0/0:5,0:5:15:0,15,170	0/0:10,0:10:21:0,21,266	0/0:7,0:7:21:0,21,221	0/0:5,0:5:15:0,15,161	0/0:4,0:4:12:0,12,128	0/0:2,0:2:6:0,6,61	0/0:2,0:2:6:0,6,63	1/1:0,4:4:12:117,12,0	0/0:4,0:4:12:0,12,122	1/1:0,3:3:9:89,9,0	1/1:0,8:8:24:243,24,0	0/0:10,0:10:30:0,30,318	0/0:1,0:1:3:0,3,30	0/0:4,0:4:12:0,12,120	0/0:5,0:5:15:0,15,149	0/0:1,0:1:3:0,3,31	1/1:0,5:5:15:153,15,0	1/1:0,5:5:12:134,12,0	0/0:4,0:4:6:0,6,89	0/0:5,0:5:15:0,15,160	0/0:4,0:4:6:0,6,89	0/0:4,0:4:6:0,6,89	./.:.:.:.:.	0/0:2,0:2:3:0,3,45	0/0:2,0:2:3:0,3,44	0/0:15,0:15:45:0,45,489
chr0	104877655	.	C	T	1869.87	.	AC=29;AF=0.115;AN=252;BaseQRankSum=4.973;DP=829;Dels=0.00;FS=0.466;HaplotypeScore=0.1309;InbreedingCoeff=0.5560;MLEAC=25;MLEAF=0.099;MQ=49.09;MQ0=22;MQRankSum=3.855;QD=22.53;ReadPosRankSum=0.337	GT:AD:DP:GQ:PL	0/0:56,0:56:99:0,153,1579	0/0:18,0:18:42:0,42,415	0/0:19,0:19:39:0,39,396	0/0:28,0:28:72:0,72,692	0/0:9,0:9:24:0,24,237	0/0:11,0:11:27:0,27,271	0/0:13,0:13:30:0,30,283	0/0:3,0:3:9:0,9,94	./.:.:.:.:.	0/0:9,0:9:21:0,21,208	0/0:1,0:1:3:0,3,31	0/0:17,0:17:45:0,45,462	0/0:17,0:17:36:0,36,395	0/0:1,0:1:3:0,3,32	0/0:17,0:17:45:0,45,451	0/0:18,0:18:39:0,39,393	0/0:10,0:10:27:0,27,266	0/0:1,0:1:3:0,3,31	0/0:6,0:6:18:0,18,175	1/1:0,7:8:21:220,21,0	0/0:4,0:4:9:0,9,94	1/1:0,6:6:15:154,15,0	0/0:14,0:14:24:0,24,242	1/1:0,12:12:27:313,27,0	0/0:4,0:4:12:0,12,124	0/0:19,0:19:33:0,33,353	0/0:11,0:11:24:0,24,231	0/0:2,0:2:6:0,6,63	0/0:3,0:3:9:0,9,92	0/0:7,0:7:15:0,15,146	0/0:1,0:1:3:0,3,31	0/0:2,0:2:6:0,6,63	0/0:11,0:11:30:0,30,296	0/0:2,0:2:6:0,6,59	0/0:11,0:11:27:0,27,266	0/0:3,0:3:9:0,9,96	0/0:17,0:17:30:0,30,292	0/0:6,0:6:18:0,18,174	0/0:14,0:14:39:0,39,390	0/0:6,0:6:18:0,18,185	0/0:4,0:4:12:0,12,124	0/0:15,0:15:30:0,30,306	0/0:9,0:9:15:0,15,170	0/0:13,0:13:39:0,39,377	1/1:0,16:16:42:452,42,0	0/0:16,0:16:36:0,36,376	0/0:7,0:7:15:0,15,147	0/1:1,1:2:26:26,0,26	./.:.:.:.:.	0/0:8,0:8:18:0,18,178	0/0:1,0:1:3:0,3,29	0/0:2,0:2:3:0,3,45	0/0:4,0:4:12:0,12,114	0/0:4,0:4:12:0,12,126	0/0:5,0:5:15:0,15,148	0/0:1,0:1:3:0,3,29	1/1:0,5:5:12:118,12,0	1/1:0,10:10:27:270,27,0	./.:.:.:.:.	1/1:0,5:5:12:119,12,0	0/0:3,0:3:6:0,6,61	0/0:3,0:3:3:0,3,30	0/0:6,0:6:15:0,15,149	0/0:6,0:6:15:0,15,158	0/0:3,0:3:3:0,3,30	0/0:5,0:5:12:0,12,120	0/0:6,0:6:18:0,18,187	0/0:3,0:3:9:0,9,91	0/0:4,0:4:12:0,12,117	./.:.:.:.:.	0/0:3,0:3:9:0,9,91	0/0:3,0:3:9:0,9,91	./.:.:.:.:.	./.:.:.:.:.	1/1:0,4:4:9:95,9,0	0/0:3,0:3:9:0,9,90	0/0:3,0:3:9:0,9,95	0/0:2,0:2:6:0,6,56	1/1:0,4:4:12:118,12,0	0/0:7,0:7:15:0,15,148	0/0:1,0:1:3:0,3,30	./.:.:.:.:.	0/0:4,0:4:9:0,9,89	0/0:5,0:5:15:0,15,149	0/0:2,0:2:6:0,6,64	0/0:1,0:1:3:0,3,30	0/0:4,0:4:9:0,9,104	0/0:4,0:4:12:0,12,122	0/0:5,0:5:15:0,15,149	0/0:6,0:6:18:0,18,184	0/0:3,0:3:3:0,3,30	0/0:4,0:4:9:0,9,89	0/0:3,0:3:6:0,6,61	0/0:1,0:1:3:0,3,32	0/0:4,0:4:9:0,9,88	0/0:4,0:4:12:0,12,117	0/0:3,0:3:9:0,9,80	0/0:3,0:3:9:0,9,88	0/0:2,0:2:6:0,6,61	./.:.:.:.:.	0/0:5,0:5:15:0,15,157	0/0:3,0:3:9:0,9,91	0/0:5,0:5:15:0,15,148	0/0:3,0:3:9:0,9,93	0/0:3,0:3:3:0,3,30	0/0:3,0:3:9:0,9,93	0/0:3,0:3:9:0,9,93	0/0:8,0:8:24:0,24,237	./.:.:.:.:.	0/0:2,0:2:6:0,6,55	0/0:3,0:3:9:0,9,87	./.:.:.:.:.	0/0:4,0:4:12:0,12,120	0/0:7,0:7:9:0,9,91	0/0:3,0:3:6:0,6,59	0/0:5,0:5:12:0,12,119	0/0:7,0:7:15:0,15,151	0/0:3,0:3:6:0,6,60	1/1:0,1:1:3:29,3,0	0/0:2,0:2:6:0,6,63	1/1:0,1:1:3:32,3,0	1/1:0,5:5:15:158,15,0	0/0:11,0:11:24:0,24,239	0/0:1,0:1:3:0,3,30	0/0:8,0:8:21:0,21,223	0/0:5,0:5:15:0,15,148	0/0:6,0:6:15:0,15,148	1/1:0,1:1:3:32,3,0	1/1:0,3:3:6:61,6,0	0/0:2,0:2:3:0,3,45	0/0:4,0:4:6:0,6,75	0/0:6,0:6:9:0,9,120	0/0:4,0:4:6:0,6,68	0/0:1,0:1:3:0,3,30	0/0:6,0:6:6:0,6,89	./.:.:.:.:.	0/0:17,0:17:48:0,48,518
chr0	104878161	.	A	G	1657.84	.	AC=13;AF=0.050;AN=258;BaseQRankSum=-1.914;DP=878;Dels=0.00;FS=7.568;HaplotypeScore=0.0230;InbreedingCoeff=0.3425;MLEAC=13;MLEAF=0.050;MQ=52.25;MQ0=2;MQRankSum=-0.398;QD=23.03;ReadPosRankSum=-0.744	GT:AD:DP:GQ:PL	0/0:69,0:69:99:0,192,2057	0/0:21,0:21:57:0,57,627	1/1:0,12:12:36:355,36,0	0/0:39,0:39:99:0,111,1096	0/0:4,0:4:9:0,9,94	1/1:0,5:5:15:146,15,0	0/0:13,0:13:33:0,33,342	./.:.:.:.:.	0/0:2,0:2:6:0,6,67	0/0:15,0:15:45:0,45,438	./.:.:.:.:.	0/0:10,0:10:30:0,30,308	0/0:14,0:14:36:0,36,372	0/0:1,0:1:3:0,3,32	0/0:14,0:14:39:0,39,406	0/0:14,0:14:36:0,36,387	0/0:20,0:20:42:0,42,448	0/0:4,0:4:12:0,12,123	0/0:6,0:6:15:0,15,153	0/0:3,0:3:3:0,3,29	0/0:2,0:2:6:0,6,63	0/0:20,0:20:54:0,54,575	0/0:16,0:16:48:0,48,479	0/0:18,0:18:48:0,48,515	./.:.:.:.:.	0/0:21,0:21:57:0,57,576	0/0:11,0:11:30:0,30,326	0/0:2,0:2:6:0,6,63	0/0:1,0:1:3:0,3,32	0/0:19,0:19:57:0,57,589	0/0:6,0:6:12:0,12,128	0/0:3,0:3:9:0,9,96	0/0:19,0:19:51:0,51,541	0/0:2,0:2:6:0,6,66	0/0:16,0:16:42:0,42,465	0/0:4,0:4:12:0,12,126	1/1:0,15:15:39:411,39,0	0/0:6,0:6:15:0,15,165	0/0:7,0:7:21:0,21,206	0/0:1,0:1:3:0,3,30	0/0:2,0:2:6:0,6,67	0/0:7,0:7:21:0,21,215	0/0:22,0:22:66:0,66,652	0/0:12,0:12:33:0,33,345	0/0:13,0:13:36:0,36,395	0/1:4,12:16:88:277,0,88	1/1:0,14:14:39:403,39,0	0/0:2,0:2:6:0,6,63	0/0:2,0:2:3:0,3,30	0/0:3,0:3:6:0,6,59	./.:.:.:.:.	0/0:1,0:1:3:0,3,24	0/0:4,0:4:12:0,12,124	0/0:4,0:4:12:0,12,128	0/0:5,0:5:9:0,9,89	0/0:6,0:6:18:0,18,182	0/0:2,0:2:3:0,3,31	0/0:8,0:8:24:0,24,245	0/0:2,0:2:6:0,6,62	0/0:6,0:6:18:0,18,179	0/0:2,0:2:3:0,3,32	0/0:2,0:2:6:0,6,68	0/0:4,0:4:9:0,9,90	0/0:2,0:2:6:0,6,59	0/0:9,0:9:24:0,24,240	0/0:4,0:4:12:0,12,126	0/0:4,0:4:9:0,9,91	0/0:6,0:6:18:0,18,185	0/0:2,0:2:6:0,6,63	0/0:1,0:1:3:0,3,32	0/0:3,0:3:9:0,9,88	1/1:0,5:5:12:134,12,0	0/0:3,1:4:6:0,6,59	0/0:4,0:4:12:0,12,126	0/0:3,0:3:9:0,9,82	0/0:1,0:1:3:0,3,31	0/0:2,0:2:6:0,6,64	0/0:4,0:4:9:0,9,92	0/0:4,0:4:12:0,12,122	0/0:4,0:4:12:0,12,128	0/0:1,0:1:3:0,3,31	0/0:5,0:5:6:0,6,75	0/0:2,0:2:6:0,6,65	0/0:3,0:3:9:0,9,92	0/0:2,0:2:6:0,6,60	0/0:4,0:4:12:0,12,126	0/0:4,0:4:12:0,12,119	0/0:6,0:6:15:0,15,149	0/0:4,0:4:12:0,12,123	0/0:6,0:6:18:0,18,191	0/0:2,0:2:6:0,6,60	0/0:5,1:6:12:0,12,137	0/0:1,0:1:3:0,3,31	0/0:2,0:2:3:0,3,31	0/0:1,0:1:3:0,3,32	./.:.:.:.:.	0/0:3,0:3:9:0,9,97	0/0:6,0:6:18:0,18,185	0/0:3,0:3:6:0,6,64	0/0:2,0:2:6:0,6,61	0/0:4,0:4:12:0,12,124	0/0:1,0:1:3:0,3,32	0/0:4,0:4:9:0,9,99	0/0:5,0:5:12:0,12,124	0/0:3,0:3:6:0,6,75	0/0:2,0:2:6:0,6,59	0/0:2,0:2:6:0,6,63	0/0:6,0:6:15:0,15,169	0/0:3,0:3:9:0,9,95	0/0:5,0:5:15:0,15,144	0/0:4,0:4:6:0,6,60	0/0:3,0:3:9:0,9,95	0/0:7,0:7:21:0,21,213	0/0:1,0:1:3:0,3,24	0/0:3,0:3:9:0,9,92	0/0:3,0:3:9:0,9,92	0/0:2,0:2:3:0,3,29	0/0:3,0:3:9:0,9,89	0/0:2,0:2:6:0,6,61	0/0:3,0:3:6:0,6,62	0/0:6,0:6:15:0,15,152	0/0:3,0:3:6:0,6,64	0/0:8,0:8:21:0,21,223	0/0:4,0:4:12:0,12,127	1/1:0,5:5:15:143,15,0	0/0:6,0:6:18:0,18,183	0/0:3,0:3:9:0,9,92	0/0:2,0:2:6:0,6,61	./.:.:.:.:.	./.:.:.:.:.	./.:.:.:.:.	0/0:2,0:2:3:0,3,45	0/0:2,0:2:3:0,3,45	0/0:8,0:8:15:0,15,187	0/0:2,0:2:3:0,3,45	0/0:3,0:3:6:0,6,76	0/0:35,0:35:99:0,105,1191
chr0	104878305	.	T	A	1743.64	.	AC=37;AF=0.147;AN=252;BaseQRankSum=1.674;DP=840;Dels=0.00;FS=2.759;HaplotypeScore=0.1103;InbreedingCoeff=0.6217;MLEAC=29;MLEAF=0.115;MQ=57.04;MQ0=0;MQRankSum=0.689;QD=24.22;ReadPosRankSum=-0.106	GT:AD:DP:GQ:PL	0/0:61,0:61:99:0,183,1895	0/0:24,0:24:72:0,72,742	0/0:25,0:25:66:0,66,709	0/0:36,0:36:99:0,105,1110	0/0:7,0:7:18:0,18,202	0/0:15,0:15:42:0,42,441	1/1:0,13:13:39:409,39,0	0/0:3,0:3:9:0,9,94	0/0:3,0:3:9:0,9,95	0/0:26,0:26:78:0,78,786	0/0:2,0:2:6:0,6,66	0/0:13,0:13:36:0,36,387	0/0:12,0:12:36:0,36,370	0/0:5,0:5:15:0,15,156	0/0:14,0:14:42:0,42,450	0/0:15,0:15:45:0,45,458	0/0:16,0:16:45:0,45,487	0/0:4,0:4:12:0,12,130	0/0:5,0:5:15:0,15,157	0/0:7,0:7:21:0,21,213	0/0:7,0:7:21:0,21,224	0/0:14,0:14:39:0,39,414	0/0:15,0:15:45:0,45,475	0/0:12,0:12:36:0,36,380	0/0:2,0:2:6:0,6,61	0/0:17,0:17:51:0,51,535	0/0:10,0:10:27:0,27,300	0/0:2,0:2:6:0,6,67	0/0:3,0:3:9:0,9,92	0/0:23,0:23:69:0,69,697	0/0:3,0:3:9:0,9,90	0/0:3,0:3:9:0,9,99	0/0:16,0:16:48:0,48,491	0/0:4,0:4:12:0,12,131	0/0:12,0:12:36:0,36,367	0/0:3,0:3:9:0,9,94	0/0:16,0:16:39:0,39,449	0/0:4,0:4:12:0,12,122	0/0:6,0:6:18:0,18,180	0/0:2,0:2:6:0,6,66	0/0:3,0:3:9:0,9,95	0/0:7,0:7:15:0,15,154	0/0:10,0:10:27:0,27,294	0/0:17,0:17:48:0,48,508	0/0:9,0:9:24:0,24,263	0/0:11,0:11:33:0,33,346	0/0:7,0:7:21:0,21,218	0/0:2,0:2:6:0,6,63	1/1:0,3:3:9:85,9,0	0/0:5,0:5:15:0,15,153	./.:.:.:.:.	0/0:3,0:3:9:0,9,92	0/0:5,0:5:15:0,15,152	0/0:3,0:3:9:0,9,93	0/0:4,0:4:12:0,12,123	0/0:5,0:5:15:0,15,159	0/0:5,0:5:15:0,15,151	0/0:5,0:5:15:0,15,156	0/0:1,0:1:3:0,3,34	0/0:6,0:6:18:0,18,183	0/0:1,0:1:3:0,3,32	0/0:2,0:2:6:0,6,61	0/0:3,0:3:9:0,9,96	1/1:0,4:4:9:110,9,0	1/1:0,3:3:9:96,9,0	0/0:2,0:2:6:0,6,66	1/1:0,3:3:9:96,9,0	0/0:4,0:4:12:0,12,120	0/0:5,0:5:15:0,15,153	0/0:2,0:2:6:0,6,61	0/0:1,0:1:3:0,3,30	./.:.:.:.:.	1/1:0,1:1:3:32,3,0	0/1:2,4:6:33:98,0,33	0/0:4,0:4:12:0,12,124	./.:.:.:.:.	./.:.:.:.:.	./.:.:.:.:.	0/0:1,0:1:3:0,3,32	0/0:2,0:2:6:0,6,59	./.:.:.:.:.	./.:.:.:.:.	0/0:4,0:4:12:0,12,122	0/0:4,0:4:9:0,9,106	0/0:1,0:1:3:0,3,30	0/0:5,0:5:15:0,15,161	0/0:3,0:3:9:0,9,96	0/0:3,0:3:9:0,9,95	0/0:4,0:4:12:0,12,129	0/0:3,0:3:9:0,9,97	0/0:1,0:1:3:0,3,32	1/1:0,1:1:3:31,3,0	0/0:1,0:1:3:0,3,31	0/0:2,0:2:6:0,6,64	1/1:0,3:3:9:95,9,0	1/1:0,1:1:3:31,3,0	0/0:8,0:8:24:0,24,248	1/1:0,3:3:9:95,9,0	0/0:4,0:4:12:0,12,122	1/1:0,5:5:15:153,15,0	0/0:4,0:4:12:0,12,126	1/1:0,3:3:9:92,9,0	0/0:1,0:1:3:0,3,31	1/1:0,1:1:3:33,3,0	./.:.:.:.:.	0/0:4,0:4:9:0,9,105	1/1:0,5:5:15:165,15,0	0/0:7,0:7:21:0,21,220	0/0:5,0:5:15:0,15,156	0/0:3,0:3:9:0,9,89	0/0:5,0:5:12:0,12,136	0/0:5,0:5:15:0,15,156	0/0:4,0:4:12:0,12,126	0/0:3,0:3:6:0,6,74	0/0:4,0:4:12:0,12,119	0/0:2,0:2:6:0,6,63	0/0:2,0:2:6:0,6,63	0/0:3,0:3:9:0,9,93	./.:.:.:.:.	1/1:0,3:3:9:97,9,0	0/0:4,0:4:12:0,12,122	0/0:1,0:1:3:0,3,32	1/1:0,7:7:21:222,21,0	1/1:0,1:2:3:32,3,0	0/0:4,0:4:9:0,9,108	0/0:6,0:6:18:0,18,183	1/1:0,5:5:12:135,12,0	0/0:3,0:3:9:0,9,93	./.:.:.:.:.	./.:.:.:.:.	0/0:2,0:2:3:0,3,45	0/0:4,0:4:6:0,6,89	0/0:6,0:6:9:0,9,134	0/0:8,0:8:15:0,15,199	0/0:4,0:4:9:0,9,108	0/0:2,0:2:3:0,3,32	0/0:27,0:27:75:0,75,863
chr0	104885138	.	G	A	576.35	.	AC=10;AF=0.063;AN=158;BaseQRankSum=-0.774;DP=510;Dels=0.00;FS=0.000;HaplotypeScore=0.1186;InbreedingCoeff=0.4935;MLEAC=7;MLEAF=0.044;MQ=59.14;MQ0=1;MQRankSum=1.569;QD=24.01;ReadPosRankSum=-0.604	GT:AD:DP:GQ:PL	0/0:42,0:42:99:0,120,1248	./.:.:.:.:.	./.:.:.:.:.	0/0:41,0:41:99:0,114,1175	./.:.:.:.:.	./.:.:.:.:.	./.:.:.:.:.	./.:.:.:.:.	0/0:2,0:2:6:0,6,67	0/0:11,0:11:30:0,30,298	./.:.:.:.:.	0/0:9,0:9:27:0,27,263	0/0:16,0:16:48:0,48,481	./.:.:.:.:.	./.:.:.:.:.	./.:.:.:.:.	./.:.:.:.:.	./.:.:.:.:.	0/0:2,0:2:6:0,6,55	./.:.:.:.:.	0/0:1,0:1:3:0,3,35	0/0:3,0:3:9:0,9,92	0/0:16,0:16:48:0,48,489	0/0:15,0:15:45:0,45,437	0/0:6,0:6:18:0,18,194	0/0:8,0:8:24:0,24,238	0/0:14,0:14:42:0,42,408	./.:.:.:.:.	./.:.:.:.:.	./.:.:.:.:.	./.:.:.:.:.	0/0:3,0:3:9:0,9,97	0/0:8,0:8:24:0,24,244	./.:.:.:.:.	0/0:13,0:13:36:0,36,364	./.:.:.:.:.	./.:.:.:.:.	0/0:6,0:6:18:0,18,181	./.:.:.:.:.	0/0:3,0:3:9:0,9,97	./.:.:.:.:.	./.:.:.:.:.	./.:.:.:.:.	0/0:9,0:9:24:0,24,233	0/0:22,0:22:63:0,63,643	0/0:10,0:10:30:0,30,298	./.:.:.:.:.	0/0:9,0:9:27:0,27,287	./.:.:.:.:.	0/0:6,0:6:18:0,18,178	0/0:4,0:4:12:0,12,126	0/0:3,0:3:9:0,9,89	0/0:3,0:3:9:0,9,90	./.:.:.:.:.	1/1:0,7:7:21:221,21,0	./.:.:.:.:.	1/1:0,5:5:15:156,15,0	1/1:0,6:6:18:181,18,0	0/0:5,0:5:12:0,12,137	1/1:0,4:4:12:118,12,0	0/0:4,0:4:12:0,12,124	0/0:1,0:1:3:0,3,30	./.:.:.:.:.	0/0:3,0:3:9:0,9,93	0/0:7,0:7:21:0,21,213	./.:.:.:.:.	./.:.:.:.:.	./.:.:.:.:.	./.:.:.:.:.	./.:.:.:.:.	0/0:2,0:2:6:0,6,58	./.:.:.:.:.	./.:.:.:.:.	0/0:3,0:3:9:0,9,85	0/0:4,0:4:9:0,9,106	./.:.:.:.:.	0/0:4,0:4:6:0,6,89	0/0:1,0:1:3:0,3,31	0/0:7,0:7:21:0,21,215	./.:.:.:.:.	0/0:6,0:6:18:0,18,178	./.:.:.:.:.	./.:.:.:.:.	0/0:3,0:3:9:0,9,94	0/0:5,0:5:15:0,15,151	0/0:8,0:8:24:0,24,246	./.:.:.:.:.	./.:.:.:.:.	0/0:5,0:5:15:0,15,153	./.:.:.:.:.	0/0:4,0:4:12:0,12,116	0/0:3,0:3:9:0,9,94	./.:.:.:.:.	0/0:1,0:1:3:0,3,30	0/0:2,0:2:6:0,6,63	0/0:1,0:1:3:0,3,32	0/0:3,0:3:9:0,9,93	0/0:4,0:4:12:0,12,118	0/0:2,0:2:6:0,6,65	./.:.:.:.:.	0/0:3,0:3:9:0,9,94	./.:.:.:.:.	0/0:3,0:3:9:0,9,89	0/0:3,0:4:9:0,9,89	./.:.:.:.:.	0/0:5,0:5:15:0,15,155	0/0:6,0:6:18:0,18,187	./.:.:.:.:.	0/0:2,0:2:6:0,6,63	0/0:2,0:2:6:0,6,57	./.:.:.:.:.	0/0:2,0:2:6:0,6,65	./.:.:.:.:.	./.:.:.:.:.	./.:.:.:.:.	0/0:7,0:7:21:0,21,201	./.:.:.:.:.	./.:.:.:.:.	0/0:5,0:5:15:0,15,148	0/0:3,0:3:9:0,9,90	0/0:5,0:5:15:0,15,147	./.:.:.:.:.	0/0:8,0:8:24:0,24,237	0/0:8,0:8:21:0,21,222	0/0:2,0:2:6:0,6,57	./.:.:.:.:.	./.:.:.:.:.	0/0:9,0:9:27:0,27,280	1/1:0,2:2:6:67,6,0	./.:.:.:.:.	0/0:2,0:3:6:0,6,58	0/0:1,0:1:3:0,3,30	0/0:3,0:3:6:0,6,74	0/0:3,0:3:6:0,6,73	0/0:2,0:2:3:0,3,30	0/0:4,0:4:6:0,6,89	0/0:23,0:23:69:0,69,724
chr0	104890849	.	C	T	3753.17	.	AC=66;AF=0.256;AN=258;BaseQRankSum=0.268;DP=811;Dels=0.00;FS=3.578;HaplotypeScore=0.0574;InbreedingCoeff=0.6736;MLEAC=59;MLEAF=0.229;MQ=59.75;MQ0=0;MQRankSum=-0.711;QD=26.43;ReadPosRankSum=-0.140	GT:AD:DP:GQ:PL	0/0:57,0:57:99:0,171,1762	1/1:0,13:13:39:406,39,0	0/0:16,0:16:48:0,48,504	0/0:44,0:45:99:0,126,1341	0/0:11,0:11:33:0,33,353	0/0:9,0:9:27:0,27,282	1/1:0,8:8:24:255,24,0	0/0:3,0:3:9:0,9,90	0/0:5,0:5:12:0,12,131	0/0:18,0:18:54:0,54,558	0/0:3,0:3:9:0,9,94	0/0:7,0:7:21:0,21,214	0/0:14,0:14:42:0,42,429	0/0:1,0:1:3:0,3,30	0/0:18,0:18:54:0,54,556	0/0:13,0:13:39:0,39,408	0/0:17,0:17:51:0,51,535	./.:.:.:.:.	0/0:6,0:6:18:0,18,193	1/1:0,2:2:6:61,6,0	0/0:2,0:2:6:0,6,64	1/1:0,9:9:27:275,27,0	1/1:0,15:15:45:462,45,0	0/0:16,0:16:48:0,48,499	1/1:0,3:3:9:97,9,0	0/0:19,0:19:57:0,57,591	0/0:12,0:12:33:0,33,363	0/0:5,0:5:15:0,15,166	0/0:4,0:4:12:0,12,133	0/0:21,0:21:60:0,60,640	0/0:4,0:4:12:0,12,122	0/0:2,0:2:6:0,6,63	0/0:6,0:6:18:0,18,183	0/0:4,0:4:12:0,12,130	0/0:21,0:21:48:0,48,583	0/0:4,0:4:12:0,12,125	0/0:8,0:8:24:0,24,253	0/0:12,0:12:30:0,30,330	0/0:10,0:10:30:0,30,318	0/0:2,0:2:6:0,6,63	0/0:4,0:4:12:0,12,116	0/0:8,0:8:24:0,24,245	0/0:16,0:16:45:0,45,481	0/0:12,0:12:36:0,36,376	1/1:0,15:15:45:462,45,0	0/0:11,0:11:33:0,33,357	0/0:5,0:5:15:0,15,153	0/0:2,0:2:6:0,6,67	0/0:2,0:2:6:0,6,61	0/0:4,0:4:12:0,12,119	0/0:1,0:1:3:0,3,30	0/0:4,0:4:9:0,9,106	0/0:9,0:9:27:0,27,269	0/0:2,0:2:6:0,6,61	0/0:7,0:7:21:0,21,225	0/0:1,0:1:3:0,3,31	0/0:3,0:3:9:0,9,92	0/0:1,0:1:3:0,3,30	0/0:1,0:1:3:0,3,32	0/0:2,0:2:6:0,6,63	./.:.:.:.:.	0/0:2,0:2:6:0,6,59	0/0:7,0:7:21:0,21,209	0/0:3,0:3:9:0,9,89	0/0:4,0:4:12:0,12,124	0/0:2,0:2:6:0,6,65	1/1:0,4:4:12:123,12,0	0/0:8,0:8:24:0,24,249	0/0:1,0:1:3:0,3,35	1/1:0,2:2:6:63,6,0	0/0:4,0:4:12:0,12,118	1/1:0,1:1:3:33,3,0	1/1:0,4:4:12:130,12,0	0/1:2,3:5:42:78,0,42	0/0:2,0:2:6:0,6,61	0/0:1,0:1:3:0,3,32	0/0:1,0:1:3:0,3,32	1/1:0,2:2:6:63,6,0	./.:.:.:.:.	1/1:0,4:4:12:121,12,0	1/1:0,5:5:15:153,15,0	0/0:1,0:1:3:0,3,29	0/0:4,0:4:12:0,12,128	1/1:0,3:3:9:95,9,0	1/1:0,4:4:12:119,12,0	1/1:0,1:1:3:31,3,0	0/0:6,0:6:18:0,18,187	0/0:4,0:4:12:0,12,128	0/0:2,0:2:6:0,6,63	0/0:3,0:3:9:0,9,98	0/0:1,0:1:3:0,3,32	0/0:2,0:2:6:0,6,59	./.:.:.:.:.	./.:.:.:.:.	0/0:2,0:2:6:0,6,59	1/1:0,2:2:6:60,6,0	0/1:1,3:4:19:82,0,19	0/0:1,0:1:3:0,3,32	1/1:0,1:1:3:33,3,0	0/0:3,0:3:9:0,9,92	0/0:4,0:4:12:0,12,122	./.:.:.:.:.	0/0:1,0:1:3:0,3,32	1/1:0,3:3:9:92,9,0	1/1:0,1:1:3:33,3,0	1/1:0,3:3:9:95,9,0	1/1:0,2:2:6:62,6,0	0/0:3,0:3:9:0,9,93	0/0:1,0:2:3:0,3,35	1/1:0,3:3:9:86,9,0	0/0:5,0:5:15:0,15,148	0/0:1,0:2:3:0,3,35	0/0:9,0:9:27:0,27,262	./.:.:.:.:.	0/0:3,0:3:9:0,9,95	0/0:2,0:2:6:0,6,66	0/0:6,0:6:18:0,18,184	./.:.:.:.:.	0/0:2,0:2:6:0,6,59	1/1:0,4:4:12:123,12,0	0/0:4,0:4:12:0,12,124	1/1:0,5:5:15:162,15,0	1/1:0,2:2:6:61,6,0	1/1:0,3:3:6:75,6,0	1/1:0,3:3:9:87,9,0	1/1:0,3:3:9:91,9,0	1/1:0,1:1:3:31,3,0	1/1:0,2:2:6:68,6,0	0/0:4,0:4:12:0,12,123	0/0:7,0:7:12:0,12,167	0/0:4,0:4:6:0,6,89	0/0:4,0:4:6:0,6,89	0/0:6,0:6:12:0,12,153	0/0:5,0:5:9:0,9,119	0/0:12,0:12:24:0,24,292	0/0:3,0:3:6:0,6,70	0/0:27,0:27:81:0,81,930
chr0	104891045	.	C	T	3026.57	.	AC=41;AF=0.164;AN=250;BaseQRankSum=2.181;DP=776;Dels=0.00;FS=9.785;HaplotypeScore=0.0367;InbreedingCoeff=0.5980;MLEAC=38;MLEAF=0.152;MQ=59.79;MQ0=0;MQRankSum=0.125;QD=22.76;ReadPosRankSum=-0.536	GT:AD:DP:GQ:PL	0/0:59,0:59:99:0,177,1789	1/1:0,17:17:51:515,51,0	0/0:10,0:10:30:0,30,303	0/0:35,0:35:96:0,96,991	0/0:6,0:6:18:0,18,176	0/0:10,0:10:30:0,30,288	0/0:12,0:12:36:0,36,363	0/0:2,0:2:6:0,6,57	0/0:2,0:2:6:0,6,64	0/0:9,0:9:27:0,27,273	0/0:1,0:1:3:0,3,32	0/0:9,0:9:27:0,27,269	0/0:9,0:9:27:0,27,269	./.:.:.:.:.	0/0:23,0:23:66:0,66,693	0/0:13,0:13:39:0,39,391	0/0:18,0:18:54:0,54,546	0/1:1,2:3:26:26,0,26	0/1:10,1:11:11:11,0,224	1/1:0,2:2:6:57,6,0	0/0:1,0:1:3:0,3,31	1/1:0,6:6:15:168,15,0	1/1:0,25:25:69:739,69,0	0/0:6,0:6:18:0,18,186	0/0:2,0:2:6:0,6,65	0/0:15,0:15:45:0,45,450	0/0:15,0:15:45:0,45,460	0/0:2,0:2:6:0,6,66	0/0:1,0:1:3:0,3,31	0/0:19,0:19:57:0,57,575	0/0:2,0:2:6:0,6,62	0/0:2,0:2:6:0,6,59	0/0:9,0:9:21:0,21,233	0/0:4,0:4:12:0,12,122	0/0:6,0:6:18:0,18,176	0/0:4,0:4:12:0,12,130	0/0:18,0:18:48:0,48,521	0/0:13,0:13:30:0,30,349	0/0:8,0:8:24:0,24,236	0/0:3,0:3:9:0,9,89	./.:.:.:.:.	0/0:5,0:5:15:0,15,155	0/0:12,0:12:36:0,36,367	0/0:10,0:10:30:0,30,306	1/1:0,10:10:30:306,30,0	0/0:15,0:15:36:0,36,398	0/0:11,0:11:33:0,33,338	0/0:5,0:5:15:0,15,150	0/0:6,0:6:15:0,15,166	0/0:4,0:4:12:0,12,118	0/0:3,0:3:9:0,9,89	0/0:3,0:3:9:0,9,89	0/0:4,0:4:12:0,12,129	0/0:4,0:4:12:0,12,122	0/0:3,0:3:9:0,9,93	./.:.:.:.:.	0/0:6,0:6:18:0,18,178	0/0:5,0:5:15:0,15,149	0/0:2,0:2:6:0,6,59	0/0:3,0:3:9:0,9,92	0/0:5,0:5:15:0,15,147	0/0:1,0:1:3:0,3,33	0/0:9,0:9:24:0,24,261	0/0:2,0:2:6:0,6,64	0/0:4,0:4:12:0,12,125	0/0:2,0:2:6:0,6,63	0/0:2,0:2:6:0,6,59	0/0:4,0:4:12:0,12,118	0/0:1,0:1:3:0,3,28	./.:.:.:.:.	0/0:2,0:2:6:0,6,59	./.:.:.:.:.	1/1:0,1:1:3:32,3,0	0/1:5,3:8:66:66,0,121	./.:.:.:.:.	0/0:6,0:6:18:0,18,182	0/0:1,0:1:3:0,3,30	1/1:0,1:1:3:31,3,0	0/0:1,0:1:3:0,3,30	0/0:6,0:6:18:0,18,177	0/0:1,0:1:3:0,3,31	0/0:3,0:3:9:0,9,91	0/0:1,0:1:3:0,3,32	1/1:0,2:2:6:59,6,0	1/1:0,3:3:9:92,9,0	0/0:1,0:1:3:0,3,31	0/0:4,0:4:9:0,9,106	0/0:3,0:3:9:0,9,92	0/0:2,0:2:6:0,6,59	0/0:2,0:2:6:0,6,59	0/0:1,0:1:3:0,3,32	./.:.:.:.:.	./.:.:.:.:.	0/0:1,0:1:3:0,3,32	0/0:1,0:1:3:0,3,32	0/0:1,0:1:3:0,3,31	0/0:3,0:3:9:0,9,92	0/0:4,0:4:12:0,12,122	0/0:3,0:3:9:0,9,92	0/0:4,0:4:12:0,12,115	0/0:6,0:6:18:0,18,178	0/0:3,0:3:9:0,9,88	0/0:3,0:3:9:0,9,89	1/1:0,2:2:6:61,6,0	1/1:0,5:5:15:151,15,0	1/1:0,6:6:18:185,18,0	0/0:3,0:3:9:0,9,99	0/0:7,0:7:21:0,21,205	0/0:3,0:3:9:0,9,92	0/0:5,0:5:15:0,15,156	0/0:9,0:9:27:0,27,264	0/0:3,0:3:9:0,9,94	0/0:9,0:9:27:0,27,272	0/0:4,0:4:12:0,12,124	0/0:5,0:5:15:0,15,155	0/0:4,0:4:12:0,12,117	0/0:2,0:2:6:0,6,60	0/0:3,0:3:9:0,9,89	0/0:3,0:3:9:0,9,88	./.:.:.:.:.	0/0:3,0:3:9:0,9,91	1/1:0,4:4:12:121,12,0	1/1:0,5:5:15:151,15,0	1/1:0,4:4:12:118,12,0	1/1:0,6:6:15:169,15,0	1/1:0,6:6:18:184,18,0	1/1:0,3:3:9:96,9,0	1/1:0,3:3:9:95,9,0	./.:.:.:.:.	0/0:5,0:5:9:0,9,120	./.:.:.:.:.	0/0:2,0:2:3:0,3,45	./.:.:.:.:.	0/0:6,0:6:15:0,15,168	0/0:3,0:3:6:0,6,75	0/0:2,0:2:6:0,6,62	0/0:20,0:20:60:0,60,669
chr0	104891489	.	C	A	1338.19	.	AC=14;AF=0.056;AN=250;BaseQRankSum=-2.712;DP=989;Dels=0.00;FS=0.532;HaplotypeScore=0.0867;InbreedingCoeff=0.3614;MLEAC=12;MLEAF=0.048;MQ=59.76;MQ0=0;MQRankSum=0.486;QD=23.07;ReadPosRankSum=0.508	GT:AD:DP:GQ:PL	0/0:78,0:78:99:0,235,2525	0/0:18,0:18:54:0,54,558	0/0:20,0:20:54:0,54,602	0/0:47,0:47:99:0,141,1461	0/0:16,0:16:48:0,48,498	0/0:19,0:19:57:0,57,586	0/0:20,0:20:60:0,60,641	0/0:3,0:3:9:0,9,100	./.:.:.:.:.	0/0:16,0:16:48:0,48,493	0/0:3,0:3:9:0,9,98	0/0:12,0:12:36:0,36,368	0/0:13,0:13:39:0,39,409	./.:.:.:.:.	0/0:22,0:22:66:0,66,703	0/0:18,0:18:54:0,54,578	0/0:24,0:24:66:0,66,704	./.:.:.:.:.	0/0:10,0:10:27:0,27,293	0/0:4,0:4:12:0,12,126	./.:.:.:.:.	0/0:10,0:10:27:0,27,304	0/0:24,0:24:69:0,69,755	0/0:23,0:23:69:0,69,716	0/0:2,0:2:6:0,6,67	0/0:21,0:21:60:0,60,649	1/1:1,19:20:27:521,27,0	0/0:3,0:3:9:0,9,103	./.:.:.:.:.	0/0:16,0:16:48:0,48,496	0/0:4,0:4:12:0,12,126	0/0:3,0:3:9:0,9,97	0/0:13,0:13:30:0,30,338	0/0:3,0:3:9:0,9,100	0/0:17,0:17:45:0,45,489	0/1:1,2:3:24:52,0,24	1/1:0,14:14:39:421,39,0	0/0:9,0:9:24:0,24,263	0/0:16,0:16:45:0,45,479	0/1:3,1:4:20:20,0,83	0/0:2,0:2:6:0,6,63	0/0:11,0:11:27:0,27,314	1/1:0,12:12:36:368,36,0	0/0:18,0:18:48:0,48,520	0/0:21,0:21:63:0,63,665	0/0:18,0:18:54:0,54,551	0/0:11,0:11:33:0,33,348	0/0:3,0:3:9:0,9,97	0/0:1,0:1:3:0,3,22	0/0:2,0:2:6:0,6,67	0/0:1,0:1:3:0,3,32	0/0:4,0:4:12:0,12,130	0/0:5,0:5:15:0,15,160	0/0:4,0:4:12:0,12,132	0/0:3,0:3:9:0,9,97	./.:.:.:.:.	0/0:3,0:3:9:0,9,97	0/0:4,0:4:12:0,12,122	0/0:3,0:3:9:0,9,92	0/0:6,0:6:18:0,18,186	0/0:8,0:8:21:0,21,234	0/0:6,0:6:15:0,15,166	0/0:9,0:9:27:0,27,284	0/0:5,0:5:15:0,15,155	0/0:2,0:2:6:0,6,61	0/0:6,0:6:18:0,18,182	0/0:2,0:2:6:0,6,62	0/0:11,0:11:30:0,30,330	0/0:11,0:11:30:0,30,326	0/0:1,0:1:3:0,3,32	0/0:5,0:5:15:0,15,155	0/0:3,0:3:9:0,9,98	0/0:4,0:4:12:0,12,132	0/0:5,0:5:12:0,12,123	0/0:4,0:4:12:0,12,132	0/0:3,0:3:9:0,9,100	0/0:7,0:7:21:0,21,228	0/0:2,0:2:6:0,6,63	0/0:1,0:1:3:0,3,31	0/0:1,0:1:3:0,3,32	0/0:2,0:2:6:0,6,60	0/0:1,0:1:3:0,3,32	0/0:3,0:3:9:0,9,95	0/0:3,0:3:9:0,9,90	0/0:3,0:3:9:0,9,94	0/0:2,0:2:3:0,3,32	0/0:3,0:3:9:0,9,91	0/0:3,0:3:9:0,9,96	0/0:7,0:7:21:0,21,218	0/0:2,0:2:6:0,6,65	./.:.:.:.:.	1/1:0,1:1:3:30,3,0	0/0:4,0:4:12:0,12,125	0/0:4,0:4:12:0,12,130	0/0:2,0:2:6:0,6,67	0/0:1,0:1:3:0,3,24	0/0:4,0:4:12:0,12,127	1/1:0,2:2:6:63,6,0	0/0:3,0:3:9:0,9,92	1/1:0,2:2:6:63,6,0	0/0:2,0:2:6:0,6,61	./.:.:.:.:.	./.:.:.:.:.	0/0:5,0:5:15:0,15,160	0/0:3,0:3:9:0,9,90	0/0:2,0:2:6:0,6,63	0/0:4,0:4:12:0,12,136	0/0:8,0:8:24:0,24,256	0/0:1,0:1:3:0,3,32	0/0:2,0:2:6:0,6,69	0/0:1,0:1:3:0,3,33	0/0:1,0:1:3:0,3,32	0/0:9,0:9:27:0,27,284	0/0:7,0:7:21:0,21,214	0/0:1,0:1:3:0,3,32	0/0:2,0:2:6:0,6,59	0/0:2,0:2:6:0,6,65	0/0:5,0:5:12:0,12,136	0/0:4,0:4:12:0,12,130	0/0:4,0:4:12:0,12,125	0/0:5,0:5:15:0,15,163	0/0:7,0:7:21:0,21,226	0/0:4,0:4:12:0,12,128	0/0:5,0:5:15:0,15,156	0/0:7,0:7:21:0,21,220	0/0:3,0:3:9:0,9,92	0/0:5,0:5:15:0,15,158	0/0:1,0:1:3:0,3,32	0/0:3,0:3:9:0,9,94	0/0:2,0:2:3:0,3,45	./.:.:.:.:.	./.:.:.:.:.	./.:.:.:.:.	0/0:9,0:9:18:0,18,230	0/0:2,0:2:3:0,3,45	0/0:4,0:4:6:0,6,89	0/0:41,0:41:99:0,123,1428
chr0	104898061	.	T	G	8579.41	.	AC=170;AF=0.794;AN=214;BaseQRankSum=-3.507;DP=428;Dels=0.00;FS=6.315;HaplotypeScore=0.1564;InbreedingCoeff=0.5550;MLEAC=170;MLEAF=0.794;MQ=59.60;MQ0=0;MQRankSum=0.581;QD=27.77;ReadPosRankSum=0.628	GT:AD:DP:GQ:PL	0/0:15,0:15:36:0,36,408	0/0:11,0:11:33:0,33,344	1/1:0,11:11:27:281,27,0	1/1:0,11:11:33:331,33,0	1/1:0,3:3:9:89,9,0	0/0:7,0:7:21:0,21,216	1/1:0,5:5:15:152,15,0	1/1:0,1:1:3:34,3,0	1/1:0,1:1:3:30,3,0	1/1:0,3:3:9:90,9,0	1/1:0,1:1:3:31,3,0	1/1:0,10:10:24:275,24,0	1/1:0,4:5:12:119,12,0	1/1:0,1:1:3:32,3,0	1/1:0,9:9:27:269,27,0	1/1:0,7:7:21:207,21,0	1/1:0,7:7:21:210,21,0	./.:.:.:.:.	1/1:0,5:5:9:105,9,0	1/1:0,3:3:9:91,9,0	0/0:1,0:1:3:0,3,33	0/0:3,0:3:6:0,6,77	1/1:0,8:8:24:240,24,0	1/1:0,11:11:33:324,33,0	1/1:0,1:1:3:33,3,0	1/1:0,8:8:24:244,24,0	1/1:0,4:4:12:118,12,0	1/1:0,2:2:6:63,6,0	1/1:0,3:3:9:94,9,0	1/1:0,7:7:18:188,18,0	1/1:0,1:1:3:29,3,0	1/1:0,1:1:3:30,3,0	1/1:0,11:11:27:301,27,0	1/1:0,6:6:18:185,18,0	1/1:0,7:7:18:193,18,0	./.:.:.:.:.	0/0:7,0:7:18:0,18,204	./.:.:.:.:.	1/1:0,3:3:9:96,9,0	./.:.:.:.:.	1/1:0,1:1:3:31,3,0	1/1:0,6:6:18:181,18,0	0/0:4,0:4:12:0,12,125	1/1:0,7:7:18:195,18,0	0/0:7,0:7:18:0,18,203	1/1:0,10:10:30:302,30,0	1/1:0,6:6:18:176,18,0	./.:.:.:.:.	./.:.:.:.:.	1/1:0,1:1:3:31,3,0	1/1:0,2:2:6:57,6,0	./.:.:.:.:.	1/1:0,1:1:3:30,3,0	1/1:0,1:1:3:31,3,0	1/1:0,1:1:3:30,3,0	1/1:0,4:4:12:124,12,0	0/0:5,0:5:15:0,15,157	0/0:5,0:5:15:0,15,154	1/1:0,2:2:6:59,6,0	1/1:0,2:2:6:62,6,0	1/1:0,4:4:12:119,12,0	1/1:0,1:1:3:29,3,0	1/1:0,6:6:18:180,18,0	./.:.:.:.:.	1/1:0,6:6:18:178,18,0	1/1:0,1:1:3:31,3,0	./.:.:.:.:.	1/1:0,4:4:12:118,12,0	1/1:0,1:1:3:30,3,0	1/1:0,3:3:9:93,9,0	1/1:0,3:3:9:92,9,0	./.:.:.:.:.	./.:.:.:.:.	0/1:3,3:6:76:76,0,77	0/0:3,0:3:9:0,9,95	1/1:0,1:1:3:30,3,0	1/1:0,2:2:6:60,6,0	./.:.:.:.:.	0/0:1,0:1:3:0,3,31	./.:.:.:.:.	./.:.:.:.:.	./.:.:.:.:.	0/1:1,2:3:23:56,0,23	1/1:0,1:1:3:32,3,0	0/0:2,0:2:6:0,6,61	1/1:0,3:3:9:96,9,0	./.:.:.:.:.	1/1:0,1:1:3:29,3,0	1/1:0,2:2:6:59,6,0	1/1:0,3:3:9:92,9,0	./.:.:.:.:.	1/1:0,1:1:3:30,3,0	1/1:0,1:1:3:32,3,0	./.:.:.:.:.	1/1:0,1:1:3:30,3,0	1/1:0,4:4:12:117,12,0	1/1:0,1:1:3:29,3,0	1/1:0,1:1:3:30,3,0	1/1:0,2:2:6:58,6,0	1/1:0,1:1:3:29,3,0	1/1:0,4:4:12:127,12,0	./.:.:.:.:.	1/1:0,2:2:6:61,6,0	./.:.:.:.:.	1/1:0,2:2:6:59,6,0	./.:.:.:.:.	1/1:0,4:4:12:124,12,0	0/0:2,0:2:6:0,6,60	1/1:0,5:5:15:161,15,0	1/1:0,1:1:3:30,3,0	1/1:0,1:1:3:30,3,0	1/1:0,5:5:15:161,15,0	1/1:0,2:2:6:60,6,0	1/1:0,2:2:6:59,6,0	1/1:0,2:2:6:59,6,0	1/1:0,3:3:9:88,9,0	1/1:0,1:1:3:30,3,0	0/0:3,0:3:6:0,6,74	1/1:0,2:2:6:58,6,0	./.:.:.:.:.	0/0:7,0:7:21:0,21,219	1/1:0,2:2:6:61,6,0	0/0:4,0:4:12:0,12,118	0/0:1,0:1:3:0,3,32	0/0:4,0:4:12:0,12,117	0/0:3,0:3:6:0,6,75	1/1:0,4:4:12:122,12,0	1/1:0,4:4:12:122,12,0	./.:.:.:.:.	./.:.:.:.:.	./.:.:.:.:.	./.:.:.:.:.	./.:.:.:.:.	./.:.:.:.:.	./.:.:.:.:.	./.:.:.:.:.	0/0:24,0:24:72:0,72,809
chr0	104898924	.	T	C	880.11	.	AC=15;AF=0.066;AN=226;BaseQRankSum=-1.732;DP=653;Dels=0.00;FS=5.428;HaplotypeScore=0.1196;InbreedingCoeff=0.3872;MLEAC=13;MLEAF=0.058;MQ=59.70;MQ0=0;MQRankSum=0.717;QD=24.45;ReadPosRankSum=-0.235	GT:AD:DP:GQ:PL	0/0:29,0:29:81:0,81,925	0/0:16,0:16:45:0,45,489	0/0:8,0:8:21:0,21,237	0/0:23,0:23:66:0,66,704	0/0:15,0:15:36:0,36,419	0/0:5,0:5:15:0,15,159	0/0:3,0:3:9:0,9,94	./.:.:.:.:.	./.:.:.:.:.	0/0:7,0:7:21:0,21,224	./.:.:.:.:.	0/0:16,0:16:39:0,39,452	0/0:13,0:13:39:0,39,398	./.:.:.:.:.	0/0:16,0:16:48:0,48,509	0/0:2,0:2:6:0,6,61	0/0:6,0:6:18:0,18,194	./.:.:.:.:.	0/0:2,0:2:6:0,6,61	./.:.:.:.:.	0/0:1,0:1:3:0,3,31	0/0:4,0:4:9:0,9,104	0/0:11,0:11:27:0,27,312	0/0:13,0:13:39:0,39,405	./.:.:.:.:.	0/0:10,1:11:27:0,27,298	0/0:17,0:17:48:0,48,513	./.:.:.:.:.	./.:.:.:.:.	0/0:3,0:3:6:0,6,75	./.:.:.:.:.	./.:.:.:.:.	0/0:1,0:1:3:0,3,32	./.:.:.:.:.	0/0:7,0:7:18:0,18,203	./.:.:.:.:.	0/0:11,0:11:33:0,33,354	0/0:1,0:1:3:0,3,32	0/0:14,0:14:36:0,36,403	0/0:1,0:1:3:0,3,32	./.:.:.:.:.	0/0:13,0:13:36:0,36,400	0/0:9,0:9:27:0,27,281	0/0:17,0:17:51:0,51,533	0/0:16,0:16:39:0,39,462	0/0:2,0:2:6:0,6,62	0/0:8,0:8:24:0,24,251	./.:.:.:.:.	0/0:4,0:4:12:0,12,126	0/0:4,0:4:12:0,12,126	0/0:2,0:2:3:0,3,45	1/1:0,1:1:3:31,3,0	0/0:3,0:3:9:0,9,96	0/0:4,0:4:12:0,12,124	0/0:1,0:1:3:0,3,32	0/0:1,0:1:3:0,3,32	1/1:0,10:10:30:326,30,0	1/1:0,4:4:12:126,12,0	0/0:2,0:2:6:0,6,61	0/0:6,0:6:15:0,15,175	./.:.:.:.:.	0/0:6,0:6:18:0,18,189	0/0:9,0:9:27:0,27,284	0/0:6,0:6:18:0,18,184	0/0:8,0:8:21:0,21,231	0/0:3,0:3:9:0,9,95	0/0:1,0:1:3:0,3,32	0/0:8,0:8:24:0,24,248	0/0:4,0:4:12:0,12,125	./.:.:.:.:.	0/0:4,0:4:12:0,12,132	0/0:4,0:4:12:0,12,124	0/0:2,0:2:6:0,6,62	0/1:2,2:4:52:57,0,52	1/1:0,4:4:12:130,12,0	0/0:6,0:6:18:0,18,191	0/0:2,0:2:6:0,6,63	0/0:3,0:3:6:0,6,76	1/1:0,4:4:12:128,12,0	0/0:3,0:3:9:0,9,97	0/0:1,0:1:3:0,3,32	0/0:3,0:3:9:0,9,97	./.:.:.:.:.	0/0:2,0:2:6:0,6,63	0/0:1,0:1:3:0,3,31	./.:.:.:.:.	0/0:4,0:4:9:0,9,110	0/0:1,0:1:3:0,3,32	0/0:4,0:4:12:0,12,128	0/0:3,0:3:9:0,9,97	0/0:1,0:1:3:0,3,32	0/0:3,0:3:9:0,9,93	0/0:3,0:3:9:0,9,93	0/0:4,0:4:12:0,12,125	0/0:5,0:5:15:0,15,161	./.:.:.:.:.	0/0:1,0:1:3:0,3,33	0/0:3,0:3:9:0,9,97	0/0:2,0:2:6:0,6,61	0/0:4,0:4:12:0,12,124	0/0:2,0:2:6:0,6,53	./.:.:.:.:.	./.:.:.:.:.	0/0:2,0:2:6:0,6,61	0/0:2,0:2:6:0,6,64	0/0:6,0:6:18:0,18,194	0/0:1,0:1:3:0,3,32	0/0:6,0:6:18:0,18,187	0/0:1,0:1:3:0,3,33	./.:.:.:.:.	0/0:5,0:5:15:0,15,156	0/0:1,0:1:3:0,3,33	0/0:5,0:5:12:0,12,138	0/0:1,0:1:3:0,3,32	0/0:4,0:4:12:0,12,122	0/0:2,0:2:6:0,6,65	0/0:3,0:3:9:0,9,96	0/0:1,0:1:3:0,3,30	0/0:8,0:8:24:0,24,259	./.:.:.:.:.	1/1:0,3:3:9:97,9,0	0/0:3,0:3:9:0,9,95	0/0:9,0:9:27:0,27,289	0/0:4,0:4:12:0,12,126	0/0:2,0:2:6:0,6,62	0/0:4,0:4:12:0,12,120	0/0:1,0:1:3:0,3,33	0/0:2,0:2:6:0,6,63	1/1:0,6:6:18:189,18,0	0/0:4,0:4:6:0,6,89	0/0:4,0:4:6:0,6,89	0/0:1,0:1:3:0,3,32	0/0:8,0:8:12:0,12,165	0/0:16,0:16:39:0,39,445	0/0:10,0:11:21:0,21,255	0/0:2,0:2:3:0,3,45	0/0:34,0:34:99:0,102,1168
chr0	104899024	.	A	G	1860.23	.	AC=32;AF=0.136;AN=236;BaseQRankSum=3.526;DP=572;Dels=0.00;FS=0.968;HaplotypeScore=0.1793;InbreedingCoeff=0.5130;MLEAC=30;MLEAF=0.127;MQ=59.70;MQ0=0;MQRankSum=0.107;QD=25.14;ReadPosRankSum=0.520	GT:AD:DP:GQ:PL	0/0:29,0:29:87:0,87,887	0/0:17,0:17:51:0,51,509	0/0:15,0:15:39:0,39,410	0/0:25,0:25:63:0,63,687	1/1:0,9:9:27:283,27,0	0/0:3,0:3:9:0,9,87	0/0:3,0:3:9:0,9,87	./.:.:.:.:.	./.:.:.:.:.	1/1:0,8:8:24:249,24,0	./.:.:.:.:.	0/0:10,0:10:30:0,30,283	1/1:0,10:10:30:319,30,0	0/0:1,0:1:3:0,3,31	0/0:8,0:8:24:0,24,240	0/0:5,0:5:15:0,15,149	0/0:6,0:6:15:0,15,143	0/0:2,0:2:6:0,6,61	./.:.:.:.:.	0/0:1,0:1:3:0,3,28	0/0:1,0:1:3:0,3,33	0/0:2,0:2:6:0,6,62	0/0:6,0:6:18:0,18,176	0/0:11,0:11:33:0,33,329	0/0:1,0:1:3:0,3,31	0/0:9,0:9:27:0,27,277	0/0:10,0:10:27:0,27,269	0/1:2,2:4:55:55,0,55	./.:.:.:.:.	1/1:0,5:5:15:156,15,0	1/1:0,1:1:3:34,3,0	./.:.:.:.:.	1/1:0,4:4:12:126,12,0	./.:.:.:.:.	0/0:7,0:7:21:0,21,204	./.:.:.:.:.	0/0:11,0:11:33:0,33,326	1/1:0,3:3:9:96,9,0	0/0:4,0:4:12:0,12,123	./.:.:.:.:.	0/0:2,0:2:6:0,6,63	0/0:10,0:10:27:0,27,280	0/0:12,0:12:36:0,36,351	0/0:9,0:9:27:0,27,270	0/0:11,0:11:27:0,27,301	0/0:1,0:1:3:0,3,29	0/0:9,0:9:24:0,24,257	./.:.:.:.:.	0/0:1,0:1:3:0,3,31	0/0:1,0:1:3:0,3,32	0/0:3,0:3:6:0,6,73	0/0:2,0:2:6:0,6,57	1/1:0,4:4:12:124,12,0	0/0:4,0:4:12:0,12,118	0/0:3,0:3:9:0,9,89	./.:.:.:.:.	0/0:3,0:3:9:0,9,89	0/0:5,0:5:15:0,15,148	0/0:4,0:4:12:0,12,118	0/0:4,0:4:12:0,12,118	1/1:0,3:3:9:96,9,0	0/0:3,0:4:9:0,9,92	0/0:2,0:2:6:0,6,57	1/1:0,5:5:15:156,15,0	0/0:4,0:4:12:0,12,115	0/0:2,0:2:6:0,6,63	0/0:1,0:1:3:0,3,29	0/0:5,0:5:15:0,15,157	1/1:0,5:5:15:155,15,0	0/0:2,0:2:6:0,6,58	./.:.:.:.:.	0/0:3,0:3:9:0,9,94	0/0:5,0:5:15:0,15,150	0/0:2,0:2:6:0,6,57	0/0:2,0:2:6:0,6,61	0/0:3,0:3:9:0,9,86	0/0:1,0:1:3:0,3,32	0/0:4,0:4:12:0,12,118	0/0:1,0:1:3:0,3,32	0/0:3,0:3:9:0,9,89	0/0:1,0:1:3:0,3,31	./.:.:.:.:.	./.:.:.:.:.	0/0:7,0:7:21:0,21,218	0/0:3,0:3:9:0,9,92	0/0:2,0:2:6:0,6,65	./.:.:.:.:.	./.:.:.:.:.	0/0:4,0:4:12:0,12,122	0/1:1,1:2:17:27,0,17	0/0:2,0:2:6:0,6,58	0/0:2,0:2:3:0,3,45	0/0:4,0:4:12:0,12,118	0/0:5,0:5:15:0,15,149	1/1:0,4:4:12:121,12,0	./.:.:.:.:.	./.:.:.:.:.	0/0:2,0:2:6:0,6,61	0/0:1,0:1:3:0,3,32	0/0:3,0:3:9:0,9,88	./.:.:.:.:.	0/0:3,0:3:9:0,9,89	0/0:2,0:2:6:0,6,53	0/0:4,0:4:12:0,12,117	0/0:1,0:1:3:0,3,30	0/0:8,0:8:18:0,18,209	0/0:3,0:3:9:0,9,83	0/0:7,0:7:21:0,21,207	1/1:0,1:1:3:22,3,0	0/0:3,0:3:9:0,9,84	0/0:2,0:2:6:0,6,60	1/1:0,1:1:3:23,3,0	1/1:0,5:5:15:156,15,0	0/0:2,0:2:6:0,6,58	0/0:3,0:3:9:0,9,97	0/0:2,0:2:6:0,6,61	0/0:1,0:1:3:0,3,29	0/0:1,0:1:3:0,3,29	0/0:2,0:2:6:0,6,57	0/0:1,0:1:3:0,3,29	0/0:4,0:4:12:0,12,124	0/0:3,0:3:9:0,9,90	0/0:3,0:3:9:0,9,87	0/0:2,0:2:6:0,6,60	0/0:3,0:3:9:0,9,91	0/0:4,0:4:12:0,12,120	0/0:2,0:2:6:0,6,59	0/0:3,0:3:9:0,9,91	0/0:1,0:1:3:0,3,31	0/0:10,0:10:15:0,15,223	0/0:2,0:2:3:0,3,45	0/0:2,0:2:3:0,3,45	0/0:6,0:6:9:0,9,120	0/0:16,0:16:33:0,33,407	0/0:9,0:9:18:0,18,225	0/0:2,0:2:3:0,3,45	0/0:30,0:30:90:0,90,1003
chr0	104899219	.	T	G	15432.3	.	AC=203;AF=0.793;AN=256;BaseQRankSum=-0.888;DP=732;Dels=0.00;FS=4.044;HaplotypeScore=0.0201;InbreedingCoeff=0.5988;MLEAC=206;MLEAF=0.805;MQ=59.70;MQ0=0;MQRankSum=-1.627;QD=28.68;ReadPosRankSum=-0.257	GT:AD:DP:GQ:PL	0/0:40,0:40:99:0,120,1299	0/0:17,0:17:51:0,51,532	1/1:0,15:15:42:442,42,0	1/1:0,33:33:99:1009,99,0	1/1:0,18:18:54:544,54,0	0/0:12,0:12:36:0,36,381	1/1:0,7:7:21:211,21,0	1/1:0,2:2:6:57,6,0	1/1:0,1:1:3:35,3,0	1/1:0,12:12:36:375,36,0	./.:.:.:.:.	1/1:0,12:12:33:356,33,0	1/1:0,13:13:33:359,33,0	./.:.:.:.:.	1/1:0,13:13:39:398,39,0	1/1:0,2:2:6:60,6,0	1/1:0,14:14:42:439,42,0	0/1:1,2:3:23:54,0,23	1/1:0,4:4:9:108,9,0	1/1:0,1:1:3:31,3,0	1/1:0,2:2:6:64,6,0	0/0:2,0:2:6:0,6,57	1/1:0,10:10:24:263,24,0	1/1:0,13:13:36:392,36,0	1/1:0,1:1:3:32,3,0	1/1:0,13:13:39:405,39,0	1/1:0,12:12:36:367,36,0	1/1:0,3:3:9:103,9,0	./.:.:.:.:.	1/1:0,15:15:45:464,45,0	1/1:0,5:5:15:162,15,0	./.:.:.:.:.	1/1:0,9:9:27:261,27,0	./.:.:.:.:.	1/1:0,16:16:48:492,48,0	1/1:0,1:1:3:30,3,0	0/0:13,0:13:36:0,36,395	1/1:0,2:2:3:29,3,0	1/1:0,5:5:15:161,15,0	./.:.:.:.:.	1/1:0,3:3:9:104,9,0	1/1:0,15:15:45:467,45,0	0/0:16,0:16:42:0,42,444	1/1:0,13:13:39:409,39,0	0/0:9,0:9:27:0,27,278	1/1:0,6:6:18:194,18,0	1/1:0,9:9:27:284,27,0	1/1:0,2:2:6:65,6,0	1/1:0,3:3:9:92,9,0	1/1:0,5:5:15:145,15,0	1/1:0,3:3:9:86,9,0	0/0:2,0:2:6:0,6,61	1/1:0,2:2:6:65,6,0	1/1:0,5:5:12:133,12,0	1/1:0,4:4:12:126,12,0	1/1:0,2:2:6:65,6,0	0/0:1,0:1:3:0,3,32	0/0:6,0:6:18:0,18,189	1/1:0,3:3:9:92,9,0	1/1:0,2:2:6:61,6,0	1/1:0,2:2:6:63,6,0	1/1:0,4:4:12:122,12,0	1/1:0,5:5:15:156,15,0	1/1:0,2:2:6:63,6,0	1/1:0,4:4:12:122,12,0	1/1:0,1:1:3:29,3,0	1/1:0,1:1:3:32,3,0	1/1:0,5:5:15:156,15,0	1/1:0,6:6:18:183,18,0	1/1:0,2:2:6:55,6,0	1/1:0,2:2:6:62,6,0	1/1:0,1:1:3:32,3,0	1/1:0,2:2:6:63,6,0	0/1:3,2:5:47:47,0,80	0/0:2,0:2:6:0,6,63	1/1:0,4:4:12:122,12,0	1/1:0,1:1:3:30,3,0	0/0:1,0:1:3:0,3,33	0/0:1,0:1:3:0,3,32	0/0:5,0:5:9:0,9,120	1/1:0,2:2:6:61,6,0	1/1:0,1:1:3:30,3,0	./.:.:.:.:.	1/1:0,2:2:6:65,6,0	0/0:6,0:6:18:0,18,180	1/1:0,2:2:6:63,6,0	1/1:0,6:6:18:185,18,0	1/1:0,2:2:6:69,6,0	1/1:0,3:3:9:90,9,0	1/1:0,3:3:9:93,9,0	1/1:0,1:1:3:31,3,0	1/1:0,1:1:3:32,3,0	1/1:0,6:6:18:185,18,0	1/1:0,6:6:18:182,18,0	1/1:0,6:6:18:189,18,0	1/1:0,6:6:18:189,18,0	1/1:0,1:1:3:33,3,0	1/1:0,3:3:9:95,9,0	1/1:0,1:1:3:27,3,0	1/1:0,1:1:3:32,3,0	1/1:0,4:4:12:128,12,0	./.:.:.:.:.	1/1:0,1:1:3:29,3,0	1/1:0,5:5:15:153,15,0	1/1:0,1:1:3:32,3,0	1/1:0,3:3:6:77,6,0	1/1:0,7:7:21:225,21,0	0/0:4,0:4:12:0,12,126	1/1:0,2:2:6:67,6,0	1/1:0,3:3:9:91,9,0	1/1:0,7:7:21:218,21,0	1/1:0,2:2:6:68,6,0	1/1:0,12:12:30:346,30,0	1/1:0,4:4:12:122,12,0	1/1:0,2:2:6:58,6,0	./.:.:.:.:.	1/1:0,3:3:9:91,9,0	0/0:1,0:1:3:0,3,32	1/1:0,4:4:12:115,12,0	0/0:4,0:4:12:0,12,124	0/0:4,0:4:12:0,12,128	1/1:0,2:2:6:59,6,0	0/0:4,0:4:9:0,9,106	0/1:4,1:5:15:15,0,111	0/0:3,0:3:9:0,9,89	0/0:2,0:2:6:0,6,61	1/1:0,6:6:18:187,18,0	1/1:0,2:2:6:63,6,0	0/0:2,0:2:6:0,6,62	1/1:0,6:6:12:153,12,0	1/1:0,2:2:3:45,3,0	0/0:5,0:5:9:0,9,120	1/1:0,2:2:3:31,3,0	1/1:0,9:9:15:208,15,0	1/1:0,7:7:15:158,15,0	1/1:0,3:3:6:76,6,0	0/0:31,0:31:93:0,93,1050
chr0	104900331	.	A	T	19590.6	.	AC=207;AF=0.809;AN=256;BaseQRankSum=-1.846;DP=901;Dels=0.00;FS=9.442;HaplotypeScore=0.1729;InbreedingCoeff=0.7214;MLEAC=206;MLEAF=0.805;MQ=58.43;MQ0=0;MQRankSum=0.904;QD=29.64;ReadPosRankSum=-3.438	GT:AD:DP:GQ:PL	0/0:36,0:36:99:0,108,1143	0/0:20,0:20:60:0,60,622	1/1:0,16:16:48:487,48,0	1/1:0,42:42:99:1309,126,0	1/1:0,24:24:72:742,72,0	0/0:9,0:9:27:0,27,275	1/1:0,7:7:21:212,21,0	1/1:0,2:2:6:62,6,0	1/1:0,4:4:12:133,12,0	1/1:0,14:14:39:413,39,0	./.:.:.:.:.	1/1:0,17:17:45:492,45,0	1/1:0,26:26:75:771,75,0	./.:.:.:.:.	1/1:0,14:14:42:440,42,0	1/1:0,25:25:75:778,75,0	1/1:0,14:14:42:441,42,0	./.:.:.:.:.	1/1:0,4:4:12:121,12,0	./.:.:.:.:.	./.:.:.:.:.	0/0:6,0:6:15:0,15,164	1/1:0,21:21:63:632,63,0	1/1:0,18:18:51:537,51,0	1/1:0,5:5:15:159,15,0	1/1:0,16:16:48:496,48,0	1/1:0,9:9:27:284,27,0	./.:.:.:.:.	1/1:0,4:4:12:124,12,0	1/1:0,11:11:30:330,30,0	1/1:0,4:4:12:124,12,0	1/1:0,1:1:3:33,3,0	1/1:0,19:19:48:531,48,0	1/1:0,2:2:6:61,6,0	1/1:0,12:12:36:372,36,0	1/1:0,1:1:3:30,3,0	0/0:25,0:25:72:0,72,740	1/1:0,5:5:15:155,15,0	1/1:0,9:9:27:282,27,0	1/1:0,2:2:6:64,6,0	1/1:0,2:2:6:59,6,0	1/1:0,10:10:30:316,30,0	0/0:21,0:21:60:0,60,633	1/1:0,21:21:60:639,60,0	0/0:18,0:18:54:0,54,533	1/1:0,17:17:51:530,51,0	1/1:0,11:11:33:342,33,0	1/1:0,3:3:9:95,9,0	1/1:0,1:1:3:32,3,0	1/1:0,5:5:12:135,12,0	./.:.:.:.:.	0/0:6,0:6:18:0,18,174	1/1:0,7:7:21:220,21,0	1/1:0,2:2:6:62,6,0	1/1:0,3:3:9:91,9,0	./.:.:.:.:.	0/0:5,0:5:15:0,15,148	0/0:4,0:4:12:0,12,117	1/1:0,2:2:6:61,6,0	1/1:0,5:5:12:135,12,0	1/1:0,3:3:9:96,9,0	1/1:0,3:3:9:97,9,0	1/1:0,7:7:21:214,21,0	1/1:0,5:5:15:156,15,0	1/1:0,10:10:30:310,30,0	1/1:0,5:5:15:152,15,0	1/1:0,2:2:6:61,6,0	1/1:0,6:6:18:185,18,0	1/1:0,4:4:12:124,12,0	1/1:0,1:1:3:32,3,0	1/1:0,1:1:3:33,3,0	1/1:0,3:3:9:89,9,0	1/1:0,3:3:9:90,9,0	1/1:0,3:3:9:98,9,0	0/0:5,0:5:15:0,15,152	1/1:0,5:5:15:157,15,0	1/1:0,2:2:6:65,6,0	./.:.:.:.:.	0/0:2,0:2:6:0,6,62	0/0:6,0:6:18:0,18,181	1/1:0,2:2:6:61,6,0	1/1:0,3:3:9:89,9,0	1/1:0,3:3:9:98,9,0	1/1:0,4:4:12:124,12,0	0/1:2,1:3:22:22,0,52	1/1:0,4:4:12:124,12,0	1/1:0,3:3:9:91,9,0	1/1:0,1:1:3:29,3,0	1/1:0,2:2:6:68,6,0	1/1:0,3:3:9:95,9,0	1/1:0,1:1:3:33,3,0	1/1:0,4:4:9:104,9,0	1/1:0,4:4:12:128,12,0	1/1:0,2:2:6:62,6,0	1/1:0,1:1:3:32,3,0	1/1:0,2:2:6:65,6,0	1/1:0,3:3:9:91,9,0	1/1:0,3:3:9:92,9,0	1/1:0,6:6:18:187,18,0	1/1:0,2:2:6:62,6,0	1/1:0,4:4:12:126,12,0	1/1:0,3:3:9:93,9,0	1/1:0,3:3:9:93,9,0	1/1:0,4:4:12:132,12,0	1/1:0,4:4:12:126,12,0	1/1:0,10:10:30:312,30,0	1/1:0,3:3:9:95,9,0	0/0:3,0:3:9:0,9,91	1/1:0,3:3:9:92,9,0	1/1:0,7:7:21:209,21,0	1/1:0,6:6:18:181,18,0	1/1:0,3:3:9:95,9,0	1/1:0,4:4:12:126,12,0	1/1:0,6:6:15:168,15,0	1/1:0,6:6:18:189,18,0	1/1:0,5:5:15:153,15,0	1/1:0,3:3:9:95,9,0	0/0:4,0:4:12:0,12,127	1/1:0,2:2:6:61,6,0	0/0:6,0:6:18:0,18,184	0/0:6,0:6:18:0,18,178	1/1:0,4:4:12:134,12,0	0/0:4,0:4:12:0,12,125	0/0:5,0:5:15:0,15,148	0/0:5,0:5:15:0,15,154	0/0:5,0:5:15:0,15,147	1/1:0,2:2:6:61,6,0	1/1:0,6:6:18:189,18,0	0/0:6,0:6:18:0,18,184	1/1:0,2:2:3:45,3,0	1/1:0,2:2:3:45,3,0	0/0:3,0:3:6:0,6,75	1/1:0,4:4:6:89,6,0	1/1:0,2:2:3:45,3,0	1/1:0,4:4:9:108,9,0	1/1:0,3:3:6:76,6,0	0/0:30,0:30:90:0,90,1008
chr0	104900617	.	C	T	16117.1	.	AC=202;AF=0.789;AN=256;BaseQRankSum=-8.186;DP=814;Dels=0.00;FS=0.968;HaplotypeScore=0.0666;InbreedingCoeff=0.6409;MLEAC=200;MLEAF=0.781;MQ=59.42;MQ0=0;MQRankSum=0.859;QD=28.78;ReadPosRankSum=-2.304	GT:AD:DP:GQ:PL	0/0:44,0:44:99:0,129,1448	0/0:20,0:20:60:0,60,634	1/1:0,12:12:36:363,36,0	1/1:0,42:42:99:1284,126,0	1/1:0,17:17:51:522,51,0	0/0:17,0:17:42:0,42,462	1/1:0,7:7:21:201,21,0	1/1:0,1:1:3:32,3,0	1/1:0,2:2:6:65,6,0	1/1:0,10:10:27:276,27,0	1/1:0,3:3:9:95,9,0	1/1:0,16:16:48:491,48,0	1/1:0,15:15:45:461,45,0	./.:.:.:.:.	1/1:0,12:12:36:374,36,0	1/1:0,16:16:48:492,48,0	1/1:0,14:14:39:414,39,0	0/0:3,0:3:9:0,9,95	1/1:0,6:6:18:176,18,0	1/1:0,1:1:3:30,3,0	./.:.:.:.:.	0/0:12,0:12:36:0,36,377	1/1:0,13:13:39:404,39,0	1/1:0,19:19:57:569,57,0	./.:.:.:.:.	1/1:0,19:19:57:585,57,0	1/1:0,12:12:36:362,36,0	1/1:0,3:3:9:94,9,0	1/1:0,1:1:3:29,3,0	1/1:0,10:10:30:310,30,0	1/1:0,4:4:12:128,12,0	1/1:0,3:3:9:101,9,0	1/1:0,7:7:18:197,18,0	1/1:0,2:2:6:65,6,0	1/1:0,10:10:30:307,30,0	1/1:0,1:1:3:32,3,0	0/0:20,0:20:57:0,57,599	1/1:0,5:5:15:152,15,0	1/1:0,11:11:33:341,33,0	1/1:0,1:1:3:31,3,0	1/1:0,3:3:9:96,9,0	1/1:0,12:12:36:369,36,0	0/0:12,0:12:36:0,36,379	1/1:0,12:12:36:377,36,0	0/0:21,0:21:63:0,63,677	1/1:0,8:8:24:245,24,0	1/1:0,5:5:12:138,12,0	1/1:0,3:3:9:96,9,0	1/1:0,3:3:9:92,9,0	1/1:0,5:5:15:155,15,0	1/1:0,1:1:3:31,3,0	0/0:3,0:3:9:0,9,97	1/1:0,7:7:21:222,21,0	1/1:0,1:1:3:31,3,0	1/1:0,5:5:15:156,15,0	1/1:0,3:3:9:94,9,0	0/0:6,0:6:15:0,15,176	0/0:5,0:5:15:0,15,160	1/1:0,4:4:12:125,12,0	1/1:0,2:2:6:61,6,0	1/1:0,2:2:6:61,6,0	1/1:0,3:3:9:91,9,0	1/1:0,11:11:33:342,33,0	1/1:0,8:8:24:242,24,0	1/1:0,3:3:9:96,9,0	./.:.:.:.:.	1/1:0,3:3:9:94,9,0	1/1:0,1:1:3:31,3,0	1/1:0,5:5:15:157,15,0	1/1:0,2:2:6:65,6,0	./.:.:.:.:.	1/1:0,3:3:9:92,9,0	./.:.:.:.:.	0/1:2,3:5:48:77,0,48	0/0:5,0:5:12:0,12,142	1/1:0,2:2:6:63,6,0	1/1:0,5:5:15:157,15,0	0/1:1,2:3:23:52,0,23	0/0:2,0:2:6:0,6,66	0/0:2,0:2:6:0,6,68	1/1:0,2:2:6:58,6,0	1/1:0,1:1:3:31,3,0	0/1:3,3:6:77:77,0,82	1/1:0,2:2:6:63,6,0	0/1:2,1:3:23:23,0,56	1/1:0,2:2:6:68,6,0	1/1:0,4:4:12:122,12,0	1/1:0,2:2:6:60,6,0	1/1:0,3:3:9:97,9,0	./.:.:.:.:.	1/1:0,4:4:12:125,12,0	1/1:0,1:1:3:30,3,0	1/1:0,3:3:9:92,9,0	1/1:0,2:2:6:61,6,0	1/1:0,1:1:3:31,3,0	1/1:0,2:2:6:67,6,0	1/1:0,3:3:9:97,9,0	1/1:0,2:2:6:64,6,0	1/1:0,2:2:6:57,6,0	1/1:0,2:2:6:61,6,0	1/1:0,2:2:6:61,6,0	1/1:0,2:2:6:64,6,0	1/1:0,2:2:6:59,6,0	1/1:0,2:2:6:63,6,0	1/1:0,3:3:9:95,9,0	1/1:0,3:3:6:61,6,0	1/1:0,1:1:3:30,3,0	0/0:5,0:5:15:0,15,162	1/1:0,3:3:9:92,9,0	1/1:0,3:3:9:92,9,0	1/1:0,3:3:9:91,9,0	1/1:0,3:3:9:92,9,0	1/1:0,7:7:15:145,15,0	1/1:0,3:3:9:97,9,0	1/1:0,3:3:9:92,9,0	1/1:0,5:5:15:155,15,0	./.:.:.:.:.	0/0:4,0:4:12:0,12,127	1/1:0,5:5:15:155,15,0	0/0:3,0:3:9:0,9,97	0/0:6,0:6:18:0,18,191	1/1:0,7:7:21:214,21,0	0/0:6,0:6:18:0,18,189	0/0:4,0:4:12:0,12,130	0/0:7,0:7:21:0,21,217	0/0:4,0:4:12:0,12,126	1/1:0,2:2:6:61,6,0	1/1:0,7:7:18:200,18,0	0/0:3,0:3:9:0,9,97	./.:.:.:.:.	1/1:0,2:2:3:45,3,0	0/0:5,0:5:9:0,9,122	1/1:0,6:6:12:152,12,0	1/1:0,4:4:6:89,6,0	1/1:0,4:4:6:89,6,0	1/1:0,6:6:12:150,12,0	0/0:35,0:35:99:0,105,1202
chr0	104900710	.	C	G	4323.77	.	AC=25;AF=0.096;AN=260;BaseQRankSum=-0.801;DP=1019;Dels=0.00;FS=3.905;HaplotypeScore=0.0343;InbreedingCoeff=0.5750;MLEAC=24;MLEAF=0.092;MQ=59.41;MQ0=0;MQRankSum=-0.405;QD=29.02;ReadPosRankSum=1.373	GT:AD:DP:GQ:PL	0/0:53,0:53:99:0,159,1729	1/1:0,19:19:57:610,57,0	0/0:18,0:18:54:0,54,568	0/0:47,0:47:99:0,141,1492	0/0:13,0:13:39:0,39,410	1/1:0,15:15:45:462,45,0	0/0:18,0:18:48:0,48,531	0/0:2,0:2:6:0,6,69	./.:.:.:.:.	0/0:14,0:14:42:0,42,439	0/0:2,0:2:6:0,6,65	0/0:14,0:14:42:0,42,450	0/0:18,0:18:54:0,54,574	0/0:1,0:1:3:0,3,31	0/0:21,0:21:63:0,63,654	0/0:13,0:13:39:0,39,410	0/0:15,0:15:45:0,45,457	0/0:1,0:1:3:0,3,32	0/0:2,0:2:6:0,6,63	0/0:2,0:2:6:0,6,61	0/0:1,0:1:3:0,3,32	1/1:0,18:18:54:587,54,0	0/0:15,0:15:45:0,45,473	0/0:14,0:14:42:0,42,442	./.:.:.:.:.	0/0:24,0:24:72:0,72,738	0/0:21,0:21:63:0,63,666	./.:.:.:.:.	0/0:3,0:3:9:0,9,97	0/0:33,0:33:96:0,96,1038	0/0:7,0:7:21:0,21,223	0/0:2,0:2:6:0,6,65	0/0:15,0:15:45:0,45,471	0/0:3,0:3:9:0,9,92	0/0:18,0:18:54:0,54,559	0/0:1,0:1:3:0,3,32	1/1:0,30:30:90:940,90,0	0/0:8,0:8:24:0,24,254	0/0:7,0:7:21:0,21,221	./.:.:.:.:.	0/0:1,0:1:3:0,3,32	0/0:14,0:14:42:0,42,445	0/0:25,0:25:75:0,75,789	0/0:7,0:7:21:0,21,221	1/1:0,29:29:87:917,87,0	0/0:20,0:20:54:0,54,611	0/0:5,0:5:15:0,15,162	0/0:3,0:3:9:0,9,82	0/0:1,0:1:3:0,3,32	0/0:3,0:3:9:0,9,95	0/0:2,0:2:6:0,6,63	0/0:2,0:2:6:0,6,65	0/0:5,0:5:15:0,15,164	0/0:6,0:6:18:0,18,184	0/0:3,0:3:9:0,9,97	./.:.:.:.:.	0/0:6,0:6:18:0,18,198	0/0:8,0:8:24:0,24,254	0/0:1,0:1:3:0,3,32	0/0:6,0:6:18:0,18,197	0/0:6,0:6:15:0,15,166	0/0:2,0:2:6:0,6,61	0/0:8,0:8:24:0,24,252	0/0:3,0:3:9:0,9,95	0/0:2,0:2:6:0,6,63	0/0:1,0:1:3:0,3,34	0/0:2,0:2:6:0,6,65	0/0:8,0:8:21:0,21,221	0/0:4,0:4:12:0,12,130	0/0:1,0:1:3:0,3,31	0/0:1,0:1:3:0,3,32	0/0:4,0:4:12:0,12,126	0/0:3,0:3:9:0,9,95	0/0:9,0:9:27:0,27,284	0/0:6,0:6:18:0,18,186	0/0:4,0:4:12:0,12,126	0/0:3,0:3:9:0,9,95	0/0:7,0:7:21:0,21,221	0/0:4,0:4:12:0,12,126	1/1:0,3:3:9:93,9,0	0/0:3,0:3:6:0,6,76	0/0:3,0:3:9:0,9,95	0/0:2,0:2:6:0,6,63	0/0:3,0:3:9:0,9,99	0/1:1,5:6:14:140,0,14	0/0:2,0:2:6:0,6,59	0/0:2,0:2:6:0,6,63	./.:.:.:.:.	0/0:8,0:8:24:0,24,263	0/0:5,0:5:15:0,15,160	0/0:2,0:2:6:0,6,64	0/0:4,0:4:12:0,12,126	0/0:2,0:2:6:0,6,65	0/0:2,0:2:6:0,6,61	0/0:7,0:7:21:0,21,222	0/0:2,0:2:6:0,6,63	0/0:2,0:2:6:0,6,66	0/0:5,0:5:15:0,15,158	0/0:2,0:2:6:0,6,67	0/0:5,0:5:15:0,15,158	0/0:1,0:1:3:0,3,32	./.:.:.:.:.	0/0:5,0:5:15:0,15,161	0/0:4,0:4:12:0,12,122	0/0:4,0:4:12:0,12,131	0/0:10,0:10:30:0,30,314	0/0:2,0:2:6:0,6,62	1/1:0,5:5:15:154,15,0	0/0:3,0:3:9:0,9,93	0/0:6,0:6:18:0,18,186	0/0:10,0:10:30:0,30,314	0/0:3,0:3:9:0,9,95	0/0:6,0:6:18:0,18,181	0/0:8,0:8:24:0,24,255	0/0:5,0:5:15:0,15,161	0/0:8,0:8:24:0,24,255	0/0:5,0:5:15:0,15,160	1/1:0,5:5:15:153,15,0	0/0:8,0:8:24:0,24,260	1/1:0,2:2:6:63,6,0	0/0:5,0:5:15:0,15,160	0/0:9,0:9:24:0,24,268	1/1:0,8:8:24:245,24,0	0/0:4,0:4:12:0,12,130	1/1:0,2:2:6:65,6,0	1/1:0,7:7:21:221,21,0	0/0:6,0:6:18:0,18,186	0/0:6,0:6:18:0,18,192	0/0:6,0:6:18:0,18,185	0/0:6,0:6:9:0,9,134	0/0:4,0:4:6:0,6,89	0/0:7,0:7:12:0,12,167	0/0:4,0:4:6:0,6,89	0/0:1,0:1:3:0,3,31	0/0:2,0:2:3:0,3,44	0/0:3,0:3:6:0,6,77	0/0:36,0:36:99:0,108,1200
chr0	104901688	.	T	C	2576.77	.	AC=25;AF=0.093;AN=270;BaseQRankSum=-1.873;DP=1006;Dels=0.00;FS=3.426;HaplotypeScore=0.2133;InbreedingCoeff=0.5925;MLEAC=23;MLEAF=0.085;MQ=59.64;MQ0=0;MQRankSum=-0.669;QD=26.03;ReadPosRankSum=-0.240	GT:AD:DP:GQ:PL	0/0:60,0:60:99:0,180,1914	1/1:0,8:8:24:243,24,0	0/0:22,0:22:66:0,66,692	0/0:46,0:46:99:0,138,1380	0/0:12,0:12:36:0,36,367	1/1:0,13:13:39:379,39,0	0/0:21,0:21:60:0,60,620	0/0:3,0:3:9:0,9,92	0/0:2,0:2:6:0,6,63	0/0:29,0:29:75:0,75,832	0/0:2,0:2:6:0,6,61	0/0:23,0:23:69:0,69,705	0/0:12,0:12:36:0,36,379	0/0:3,0:3:9:0,9,97	0/0:19,0:19:57:0,57,593	0/0:24,0:24:72:0,72,736	0/0:19,0:19:54:0,54,569	0/0:2,0:2:6:0,6,65	0/0:11,0:11:27:0,27,305	0/0:8,0:8:18:0,18,213	0/0:2,0:2:6:0,6,63	1/1:0,9:9:24:255,24,0	0/0:16,0:16:48:0,48,496	0/0:17,0:17:51:0,51,526	0/0:2,0:2:6:0,6,65	0/0:14,0:14:39:0,39,422	0/0:7,0:7:21:0,21,205	0/0:6,0:6:18:0,18,195	0/0:3,0:3:9:0,9,99	0/0:24,0:24:63:0,63,682	0/0:4,0:4:12:0,12,133	0/0:3,0:3:9:0,9,97	0/0:20,0:20:54:0,54,592	0/0:4,0:4:12:0,12,121	0/0:16,0:16:48:0,48,496	0/0:3,0:3:6:0,6,63	1/1:0,19:19:57:583,57,0	0/0:14,0:14:42:0,42,439	0/0:10,0:10:30:0,30,312	0/0:3,0:3:9:0,9,93	0/0:1,0:1:3:0,3,33	0/0:8,0:8:24:0,24,243	0/0:21,0:21:54:0,54,587	0/0:22,1:23:30:0,30,602	1/1:0,18:18:54:525,54,0	0/0:19,0:19:54:0,54,581	0/0:4,0:4:12:0,12,126	0/0:5,0:5:15:0,15,162	0/0:1,0:1:3:0,3,32	0/0:2,0:2:6:0,6,61	0/0:2,0:2:6:0,6,65	0/0:1,0:1:3:0,3,30	0/0:5,0:5:12:0,12,141	0/0:4,0:4:9:0,9,108	0/0:5,0:5:12:0,12,140	0/0:4,0:4:12:0,12,124	0/0:6,0:6:18:0,18,186	0/0:8,0:8:24:0,24,252	0/0:2,0:2:6:0,6,62	0/0:7,0:7:21:0,21,214	0/0:3,0:3:9:0,9,94	0/0:3,0:3:6:0,6,78	0/0:4,0:4:12:0,12,125	0/0:2,0:2:6:0,6,63	0/0:7,0:7:21:0,21,223	0/0:2,0:2:6:0,6,62	0/0:2,0:2:6:0,6,62	0/0:2,0:2:6:0,6,63	0/0:4,0:4:12:0,12,122	0/0:2,0:2:6:0,6,62	./.:.:.:.:.	0/0:2,0:2:6:0,6,60	0/0:5,0:5:15:0,15,151	0/0:4,0:4:12:0,12,115	0/0:2,0:2:6:0,6,62	0/0:3,0:3:9:0,9,93	0/0:5,0:5:15:0,15,155	0/1:1,2:3:22:53,0,22	0/0:3,0:3:9:0,9,90	1/1:0,4:4:12:123,12,0	0/0:4,0:4:12:0,12,126	0/0:2,0:2:6:0,6,59	0/0:3,0:3:9:0,9,91	0/0:3,0:3:9:0,9,94	1/1:0,5:5:15:143,15,0	0/0:4,0:4:12:0,12,124	0/0:2,0:2:6:0,6,59	0/0:4,0:4:12:0,12,120	0/0:4,0:4:12:0,12,113	0/0:8,0:8:24:0,24,241	0/0:4,0:4:12:0,12,124	0/0:6,0:6:15:0,15,166	./.:.:.:.:.	0/0:2,0:2:6:0,6,59	0/0:6,0:6:18:0,18,185	0/0:3,0:3:9:0,9,95	0/0:9,0:9:27:0,27,287	0/0:2,0:2:6:0,6,62	0/0:4,0:4:12:0,12,122	0/0:5,0:5:15:0,15,149	0/0:8,0:8:24:0,24,252	0/0:1,0:1:3:0,3,32	0/0:3,0:3:9:0,9,94	0/0:5,0:5:15:0,15,157	0/0:2,0:2:6:0,6,61	0/0:8,0:8:24:0,24,245	0/0:5,0:5:15:0,15,159	0/0:6,0:6:15:0,15,169	0/0:3,0:3:9:0,9,87	0/0:8,0:8:21:0,21,222	0/0:7,0:7:18:0,18,200	0/0:3,0:3:9:0,9,89	0/0:6,0:6:18:0,18,189	0/0:6,0:6:18:0,18,184	0/0:3,0:3:9:0,9,91	0/0:4,0:4:12:0,12,122	0/0:4,0:4:12:0,12,126	1/1:0,4:4:12:118,12,0	0/0:5,0:5:15:0,15,153	1/1:0,5:5:15:150,15,0	0/0:8,0:8:24:0,24,245	0/0:6,0:6:18:0,18,191	1/1:0,5:5:15:154,15,0	0/0:3,0:3:9:0,9,96	1/1:0,4:4:12:121,12,0	1/1:0,2:2:6:62,6,0	0/0:3,0:3:9:0,9,92	0/0:5,0:5:15:0,15,156	0/0:5,0:5:15:0,15,160	0/0:2,0:2:3:0,3,45	0/0:2,0:2:3:0,3,45	0/0:2,0:2:6:0,6,63	0/0:6,0:6:9:0,9,134	0/0:1,0:1:3:0,3,31	0/0:1,0:1:3:0,3,32	0/0:4,0:4:6:0,6,89	0/0:27,0:27:81:0,81,888
chr0	104933801	.	T	G	1308.81	.	AC=22;AF=0.087;AN=252;BaseQRankSum=0.493;DP=727;Dels=0.00;FS=9.034;HaplotypeScore=0.0189;InbreedingCoeff=0.4310;MLEAC=19;MLEAF=0.075;MQ=59.83;MQ0=0;MQRankSum=0.413;QD=23.37;ReadPosRankSum=-0.235	GT:AD:DP:GQ:PL	0/0:36,0:36:99:0,108,1157	0/0:10,0:10:30:0,30,310	0/0:9,0:9:24:0,24,262	0/0:26,0:26:78:0,78,820	0/0:11,0:11:27:0,27,299	0/0:10,0:10:24:0,24,282	0/0:10,0:10:30:0,30,306	0/0:1,0:1:3:0,3,32	0/0:2,0:2:6:0,6,63	0/0:16,0:16:45:0,45,487	0/0:1,0:1:3:0,3,35	0/0:13,0:13:39:0,39,413	0/0:12,0:12:36:0,36,375	0/1:1,2:3:26:56,0,26	0/0:14,0:14:39:0,39,429	0/0:15,0:15:42:0,42,444	0/0:11,0:11:30:0,30,330	0/0:1,0:1:3:0,3,32	0/0:5,0:5:15:0,15,156	0/0:1,0:1:3:0,3,32	./.:.:.:.:.	0/0:12,0:12:36:0,36,376	0/0:5,0:5:15:0,15,162	0/0:19,0:19:48:0,48,535	0/0:2,0:2:6:0,6,65	0/0:19,0:19:54:0,54,581	1/1:0,12:12:36:381,36,0	0/0:2,0:2:6:0,6,65	0/0:2,0:2:6:0,6,67	0/0:10,0:10:30:0,30,314	0/0:4,0:4:12:0,12,132	0/0:1,0:1:3:0,3,32	0/0:6,0:6:18:0,18,188	0/0:2,0:2:6:0,6,68	0/0:16,0:16:48:0,48,494	./.:.:.:.:.	0/0:24,0:24:57:0,57,668	1/1:0,10:10:30:309,30,0	0/0:7,0:7:21:0,21,224	0/0:3,0:3:9:0,9,97	0/0:2,0:2:6:0,6,67	0/0:6,0:6:18:0,18,185	0/0:10,0:10:30:0,30,322	0/0:8,0:8:24:0,24,255	0/0:13,0:13:36:0,36,384	0/0:15,0:15:42:0,42,454	0/0:6,0:6:18:0,18,183	0/0:3,0:3:9:0,9,102	0/0:1,0:1:3:0,3,31	0/0:7,0:7:21:0,21,225	0/0:2,0:2:6:0,6,61	./.:.:.:.:.	0/0:3,0:3:9:0,9,97	0/0:4,0:4:12:0,12,126	0/0:4,0:4:12:0,12,128	0/0:2,0:2:6:0,6,65	0/0:3,0:3:6:0,6,74	0/0:1,0:1:3:0,3,28	./.:.:.:.:.	0/0:1,0:1:3:0,3,33	0/0:3,0:3:9:0,9,95	0/0:6,0:6:18:0,18,189	0/0:5,0:5:15:0,15,157	1/1:0,6:6:18:185,18,0	1/1:0,3:3:9:97,9,0	0/0:1,0:1:3:0,3,33	1/1:0,2:2:6:65,6,0	0/0:3,0:3:9:0,9,95	0/0:4,0:4:12:0,12,122	0/0:2,0:2:6:0,6,61	./.:.:.:.:.	0/0:1,0:1:3:0,3,31	0/0:2,0:2:6:0,6,63	0/0:6,0:6:18:0,18,189	0/0:5,0:5:12:0,12,138	0/0:1,0:1:3:0,3,32	0/0:3,0:3:9:0,9,96	0/0:2,0:2:3:0,3,45	0/0:2,0:2:6:0,6,63	0/0:4,0:4:12:0,12,128	0/0:1,0:1:3:0,3,31	0/0:1,0:1:3:0,3,33	./.:.:.:.:.	0/0:2,0:2:6:0,6,67	0/0:6,0:6:15:0,15,158	0/0:4,0:4:12:0,12,125	0/0:2,0:2:3:0,3,30	0/0:1,0:1:3:0,3,32	0/0:6,0:6:18:0,18,185	0/0:4,0:4:12:0,12,132	0/0:2,0:2:6:0,6,65	1/1:0,4:4:12:128,12,0	0/0:3,0:3:9:0,9,92	./.:.:.:.:.	0/0:2,0:2:6:0,6,59	./.:.:.:.:.	1/1:0,1:1:3:30,3,0	0/0:4,0:4:12:0,12,118	1/1:0,2:2:6:60,6,0	0/0:1,0:1:3:0,3,31	1/1:0,3:3:9:98,9,0	0/0:1,0:1:3:0,3,30	0/1:4,2:6:45:45,0,106	./.:.:.:.:.	./.:.:.:.:.	0/0:5,0:5:15:0,15,157	0/0:3,0:3:9:0,9,101	0/0:7,0:7:21:0,21,217	0/0:2,0:2:6:0,6,64	./.:.:.:.:.	1/1:0,4:4:12:122,12,0	0/0:2,0:2:6:0,6,66	0/0:7,0:7:21:0,21,221	0/0:4,0:4:12:0,12,126	0/0:8,0:8:24:0,24,252	0/0:3,0:3:9:0,9,95	0/0:3,0:3:9:0,9,95	0/0:5,0:5:15:0,15,151	0/0:4,0:4:12:0,12,122	0/0:1,0:1:3:0,3,30	0/0:3,0:3:9:0,9,92	0/0:3,0:3:9:0,9,92	0/0:4,0:4:12:0,12,121	0/0:4,0:4:12:0,12,122	0/0:2,0:2:6:0,6,65	0/0:3,0:3:9:0,9,86	0/0:7,0:7:21:0,21,224	0/0:2,0:2:6:0,6,63	0/0:4,0:4:12:0,12,124	0/0:2,0:2:3:0,3,45	0/0:4,0:4:9:0,9,107	0/0:3,0:3:9:0,9,94	0/0:2,0:2:3:0,3,45	0/0:6,0:6:12:0,12,149	0/0:4,0:4:9:0,9,107	0/0:4,0:4:6:0,6,89	0/0:41,0:41:99:0,123,1388
chr0	104934249	.	A	G	1090.61	.	AC=21;AF=0.079;AN=266;BaseQRankSum=0.308;DP=1030;Dels=0.00;FS=10.823;HaplotypeScore=0.0294;InbreedingCoeff=0.4715;MLEAC=17;MLEAF=0.064;MQ=59.83;MQ0=0;MQRankSum=0.503;QD=20.58;ReadPosRankSum=0.845	GT:AD:DP:GQ:PL	0/0:54,0:54:99:0,162,1674	0/0:19,0:19:51:0,51,554	0/0:18,0:18:51:0,51,535	0/0:41,0:41:99:0,117,1217	0/0:13,0:13:39:0,39,390	0/0:23,0:23:63:0,63,680	0/0:18,0:18:54:0,54,558	0/0:2,0:2:6:0,6,59	0/0:1,0:1:3:0,3,30	0/0:12,0:12:36:0,36,359	0/0:4,0:4:12:0,12,127	0/0:22,0:22:60:0,60,634	0/0:13,0:13:39:0,39,398	0/0:2,0:2:6:0,6,65	0/0:15,0:15:45:0,45,468	0/0:18,0:18:54:0,54,544	0/0:18,0:18:54:0,54,538	0/1:4,1:5:17:17,0,110	0/0:10,0:10:24:0,24,277	0/0:10,0:10:30:0,30,296	0/0:3,0:3:9:0,9,95	0/0:24,0:24:72:0,72,742	0/0:20,0:20:60:0,60,588	0/0:21,0:21:63:0,63,642	0/0:2,0:2:6:0,6,64	0/0:23,0:23:69:0,69,681	1/1:0,12:12:36:369,36,0	0/0:4,0:4:12:0,12,128	0/0:5,0:5:15:0,15,164	0/0:15,0:15:42:0,42,449	0/1:3,1:4:19:19,0,86	0/0:1,0:1:3:0,3,33	0/0:29,0:29:87:0,87,887	0/0:5,0:5:15:0,15,159	0/0:25,0:25:66:0,66,710	0/0:4,0:4:12:0,12,126	0/0:12,0:12:33:0,33,355	0/0:15,0:15:45:0,45,462	0/0:6,0:6:18:0,18,180	0/0:1,0:1:3:0,3,30	0/0:3,0:3:9:0,9,94	0/0:8,0:8:24:0,24,244	0/0:15,0:15:39:0,39,426	0/0:12,0:12:36:0,36,360	0/0:9,0:9:27:0,27,279	0/0:21,0:21:51:0,51,573	0/0:7,0:7:21:0,21,212	0/0:3,0:3:9:0,9,97	0/0:1,0:1:3:0,3,33	0/0:6,0:6:18:0,18,184	0/0:1,0:1:3:0,3,30	0/0:1,0:1:3:0,3,34	0/0:7,0:7:21:0,21,215	0/0:5,0:5:12:0,12,136	0/0:1,0:1:3:0,3,30	0/0:5,0:5:15:0,15,152	0/0:5,0:5:15:0,15,148	0/0:5,0:5:15:0,15,154	0/0:2,0:2:6:0,6,60	0/0:4,0:4:9:0,9,106	0/0:4,0:4:12:0,12,122	0/0:3,0:3:9:0,9,86	0/0:5,0:5:15:0,15,146	1/1:0,3:3:9:93,9,0	1/1:0,5:5:15:158,15,0	0/0:1,0:1:3:0,3,31	1/1:0,5:5:15:150,15,0	0/0:5,0:5:15:0,15,148	0/0:5,0:5:15:0,15,153	0/0:1,0:1:3:0,3,31	0/0:2,0:2:6:0,6,61	0/0:3,0:3:9:0,9,89	0/0:3,0:3:9:0,9,89	0/0:9,0:9:27:0,27,267	0/0:3,0:3:9:0,9,93	0/0:4,0:4:12:0,12,119	./.:.:.:.:.	0/0:1,0:1:3:0,3,29	0/0:7,0:7:21:0,21,213	0/0:7,0:7:15:0,15,178	0/0:1,0:1:3:0,3,31	0/0:1,0:1:3:0,3,30	0/0:8,0:8:24:0,24,254	0/0:4,0:4:12:0,12,120	0/0:7,0:7:21:0,21,214	0/0:5,0:5:15:0,15,156	0/0:1,0:1:3:0,3,30	0/0:5,0:5:15:0,15,155	0/0:5,0:5:15:0,15,153	0/0:7,0:7:21:0,21,214	0/0:1,0:1:3:0,3,31	1/1:0,2:2:6:63,6,0	0/0:3,0:3:9:0,9,91	0/0:1,0:1:3:0,3,31	./.:.:.:.:.	1/1:0,7:7:21:219,21,0	1/1:0,2:2:6:63,6,0	0/0:3,0:3:9:0,9,95	1/1:0,1:1:3:31,3,0	0/0:6,0:6:18:0,18,184	1/1:0,4:4:12:127,12,0	0/0:4,0:4:9:0,9,109	0/1:1,2:3:21:48,0,21	0/0:3,0:3:9:0,9,93	0/0:6,0:6:18:0,18,185	0/0:7,0:7:21:0,21,214	0/0:4,0:4:12:0,12,126	0/0:7,0:7:21:0,21,207	0/0:3,0:3:9:0,9,98	0/0:8,0:8:24:0,24,229	0/0:5,0:5:15:0,15,148	0/0:3,0:3:9:0,9,102	0/0:13,0:13:36:0,36,384	0/0:4,0:4:12:0,12,118	0/0:9,0:9:27:0,27,275	0/0:6,0:6:18:0,18,185	./.:.:.:.:.	0/0:5,0:5:15:0,15,145	0/0:4,0:4:12:0,12,126	0/0:1,0:1:3:0,3,31	0/0:4,0:4:12:0,12,125	0/0:11,0:11:33:0,33,343	0/0:4,0:4:12:0,12,122	0/0:2,0:2:6:0,6,61	0/0:4,0:4:12:0,12,118	0/0:8,0:8:24:0,24,243	0/0:5,0:5:12:0,12,144	0/0:7,0:7:21:0,21,214	0/0:3,0:3:9:0,9,96	0/0:6,0:6:9:0,9,134	./.:.:.:.:.	0/0:4,0:4:6:0,6,89	0/0:5,0:5:9:0,9,119	0/0:6,0:6:18:0,18,182	0/0:6,0:6:9:0,9,134	0/0:6,0:6:15:0,15,169	0/0:34,0:34:99:0,99,1106
chr0	104935743	.	A	G	1266.82	.	AC=19;AF=0.073;AN=262;BaseQRankSum=1.558;DP=1148;Dels=0.00;FS=6.785;HaplotypeScore=0.1382;InbreedingCoeff=0.5423;MLEAC=13;MLEAF=0.050;MQ=59.74;MQ0=0;MQRankSum=-0.301;QD=17.12;ReadPosRankSum=1.723	GT:AD:DP:GQ:PL	0/0:64,0:64:99:0,192,2050	0/0:21,0:21:51:0,51,581	0/0:17,0:17:51:0,51,533	0/0:60,0:60:99:0,180,1835	0/0:19,0:19:54:0,54,575	0/0:13,0:13:39:0,39,409	0/0:20,0:20:57:0,57,600	0/0:1,0:1:3:0,3,32	0/0:2,0:2:6:0,6,62	0/0:21,0:21:63:0,63,642	0/0:3,0:3:9:0,9,95	0/0:21,0:21:60:0,60,649	0/0:17,0:17:51:0,51,519	./.:.:.:.:.	0/0:23,0:23:69:0,69,717	0/0:26,0:26:78:0,78,794	0/0:22,0:22:66:0,66,652	0/0:1,0:1:3:0,3,31	0/0:13,0:13:30:0,30,349	0/0:10,0:10:30:0,30,307	0/0:5,0:5:15:0,15,160	0/0:22,0:22:60:0,60,642	0/0:23,0:23:69:0,69,704	0/0:26,0:26:75:0,75,801	0/0:2,0:2:6:0,6,66	0/1:20,11:31:99:262,0,509	0/0:16,0:16:45:0,45,471	0/0:5,0:5:15:0,15,162	0/0:2,0:2:6:0,6,64	0/0:27,0:27:69:0,69,768	0/0:2,0:2:6:0,6,63	0/0:2,0:2:6:0,6,63	0/0:15,0:15:39:0,39,425	0/0:5,0:5:15:0,15,160	0/0:21,0:21:63:0,63,648	0/0:7,0:7:21:0,21,213	0/0:25,0:25:72:0,72,774	0/0:15,0:15:45:0,45,460	0/0:14,0:14:39:0,39,417	0/0:4,0:4:12:0,12,132	0/0:5,0:5:15:0,15,160	0/0:16,0:16:42:0,42,471	0/0:14,0:14:39:0,39,411	0/0:21,0:21:63:0,63,642	0/0:13,0:13:39:0,39,406	0/0:16,0:16:45:0,45,484	0/0:10,0:10:30:0,30,316	0/0:4,0:4:12:0,12,132	0/0:1,0:1:3:0,3,30	0/0:3,0:3:9:0,9,92	0/0:4,0:4:12:0,12,124	0/0:4,0:4:12:0,12,127	0/0:1,0:1:3:0,3,32	0/0:7,0:7:21:0,21,217	0/0:4,0:4:12:0,12,124	0/0:3,0:3:9:0,9,93	1/1:0,1:1:3:32,3,0	1/1:0,7:7:18:201,18,0	0/0:3,0:3:9:0,9,96	1/1:0,5:5:15:157,15,0	0/0:4,0:4:12:0,12,126	0/0:2,0:2:6:0,6,61	0/0:6,0:6:18:0,18,189	./.:.:.:.:.	0/0:9,0:9:27:0,27,277	0/0:7,0:7:18:0,18,200	0/0:4,0:4:12:0,12,122	0/0:4,0:4:12:0,12,122	0/0:5,0:5:15:0,15,156	./.:.:.:.:.	0/0:3,0:3:9:0,9,92	0/0:9,0:9:27:0,27,275	0/0:1,0:1:3:0,3,31	0/0:5,0:5:15:0,15,150	0/0:8,0:8:24:0,24,241	1/1:0,4:4:12:130,12,0	0/0:2,0:2:6:0,6,61	0/0:4,0:4:12:0,12,126	0/0:2,0:2:6:0,6,61	0/0:5,0:5:15:0,15,156	0/0:1,0:1:3:0,3,32	1/1:0,4:4:12:128,12,0	1/1:0,3:3:9:97,9,0	0/0:5,0:5:15:0,15,162	0/0:4,0:4:12:0,12,122	0/0:6,0:7:18:0,18,189	0/0:4,0:4:12:0,12,122	0/0:6,0:6:18:0,18,184	0/0:5,0:5:15:0,15,156	0/0:2,0:2:6:0,6,66	0/0:4,0:4:12:0,12,130	0/0:1,0:1:3:0,3,32	0/0:1,0:1:3:0,3,31	0/0:2,0:2:6:0,6,60	0/0:3,0:3:9:0,9,90	0/0:2,0:2:6:0,6,59	0/0:8,0:8:24:0,24,252	0/0:5,0:5:15:0,15,158	0/0:3,0:3:9:0,9,93	0/0:2,0:2:6:0,6,62	0/0:6,0:6:18:0,18,179	./.:.:.:.:.	0/0:2,0:2:6:0,6,61	0/0:7,0:7:21:0,21,201	0/0:6,0:6:18:0,18,189	0/0:7,0:7:21:0,21,219	0/0:1,0:1:3:0,3,32	1/1:0,7:7:21:221,21,0	0/0:5,0:5:15:0,15,159	0/0:10,0:10:21:0,21,262	0/0:12,0:12:36:0,36,359	0/0:5,0:5:15:0,15,161	0/0:10,0:10:24:0,24,275	0/0:12,0:12:36:0,36,362	0/0:9,0:9:27:0,27,276	0/0:6,0:6:15:0,15,170	./.:.:.:.:.	0/0:4,0:4:12:0,12,124	0/0:5,0:5:15:0,15,158	0/0:6,0:6:18:0,18,184	0/0:5,0:5:15:0,15,155	0/0:2,0:2:6:0,6,64	0/0:6,0:6:18:0,18,189	0/0:4,0:4:12:0,12,126	0/0:7,0:7:18:0,18,201	0/0:2,0:2:6:0,6,64	0/0:4,0:4:12:0,12,122	1/1:0,3:3:9:96,9,0	0/0:2,0:2:6:0,6,63	0/0:2,0:2:6:0,6,63	0/0:2,0:2:3:0,3,45	./.:.:.:.:.	1/1:0,9:9:18:228,18,0	0/0:4,0:4:12:0,12,124	0/0:2,0:2:6:0,6,62	0/0:2,0:2:3:0,3,45	0/0:30,0:31:84:0,84,953
chr0	104938371	.	C	A	2813.66	.	AC=25;AF=0.100;AN=250;BaseQRankSum=-2.754;DP=790;Dels=0.00;FS=0.386;HaplotypeScore=0.1530;InbreedingCoeff=0.5136;MLEAC=20;MLEAF=0.080;MQ=59.61;MQ0=0;MQRankSum=-0.007;QD=28.14;ReadPosRankSum=1.301	GT:AD:DP:GQ:PL	1/1:0,54:54:99:1730,162,0	0/0:12,0:12:30:0,30,347	0/0:16,0:16:42:0,42,480	0/0:32,0:32:96:0,96,1010	0/0:16,0:16:42:0,42,467	0/0:10,0:10:21:0,21,260	0/0:10,0:10:30:0,30,321	0/0:2,0:2:6:0,6,63	0/0:2,0:2:6:0,6,65	0/0:13,0:13:39:0,39,410	0/0:2,0:2:6:0,6,64	0/0:10,0:10:30:0,30,321	0/0:4,0:4:12:0,12,132	./.:.:.:.:.	0/0:13,0:13:39:0,39,412	0/0:12,0:12:36:0,36,382	0/0:15,0:15:45:0,45,466	0/0:2,0:2:6:0,6,65	./.:.:.:.:.	0/0:1,0:1:3:0,3,32	./.:.:.:.:.	0/0:2,0:2:6:0,6,61	0/0:12,0:12:36:0,36,383	0/0:22,0:22:63:0,63,686	./.:.:.:.:.	0/0:16,0:16:39:0,39,436	1/1:0,11:11:30:326,30,0	0/0:2,0:2:6:0,6,61	0/0:1,0:1:3:0,3,32	0/0:18,0:18:45:0,45,513	0/0:3,0:3:9:0,9,95	0/0:4,0:4:12:0,12,126	0/0:14,0:14:42:0,42,442	0/0:2,0:2:6:0,6,63	0/0:6,0:6:18:0,18,196	0/0:2,1:3:6:0,6,68	0/0:19,0:19:57:0,57,603	1/1:0,9:9:24:264,24,0	0/0:10,0:10:30:0,30,325	./.:.:.:.:.	./.:.:.:.:.	0/0:14,0:14:39:0,39,420	0/0:12,0:12:30:0,30,345	0/0:12,0:12:36:0,36,392	0/0:14,0:14:42:0,42,435	0/0:15,0:15:39:0,39,446	0/0:14,0:14:42:0,42,433	0/0:2,0:2:6:0,6,66	0/0:2,0:2:6:0,6,61	0/0:3,0:3:9:0,9,97	0/0:1,0:1:3:0,3,32	0/0:2,0:2:6:0,6,67	0/0:2,0:2:6:0,6,68	0/0:4,0:4:12:0,12,130	0/0:2,0:2:6:0,6,65	0/0:3,0:3:9:0,9,95	0/0:4,0:4:12:0,12,125	0/0:5,0:5:15:0,15,161	0/0:7,0:7:15:0,15,188	0/0:3,0:3:9:0,9,97	0/0:3,0:3:9:0,9,92	0/0:2,0:2:6:0,6,66	0/0:7,0:7:21:0,21,215	1/1:0,5:5:15:159,15,0	1/1:0,4:4:12:125,12,0	0/0:4,0:4:12:0,12,128	1/1:0,2:2:6:63,6,0	0/0:11,0:11:24:0,24,291	0/0:5,0:5:15:0,15,161	0/0:6,0:6:18:0,18,187	0/0:6,0:6:18:0,18,192	0/0:2,0:2:6:0,6,65	0/0:3,0:3:9:0,9,96	0/0:2,0:2:6:0,6,65	./.:.:.:.:.	./.:.:.:.:.	0/0:4,0:4:12:0,12,129	0/0:1,0:1:3:0,3,32	0/0:1,0:1:3:0,3,32	0/0:1,0:1:3:0,3,34	0/0:3,0:3:6:0,6,76	0/0:2,0:2:3:0,3,45	0/0:4,0:4:12:0,12,130	0/0:3,0:3:9:0,9,91	0/0:4,0:4:12:0,12,131	0/0:3,0:3:9:0,9,89	0/0:2,0:2:6:0,6,62	0/0:5,0:5:15:0,15,156	0/0:1,0:1:3:0,3,32	0/0:5,0:5:15:0,15,167	0/0:1,0:1:3:0,3,32	1/1:0,2:2:6:64,6,0	0/0:5,0:5:15:0,15,157	0/0:5,0:5:15:0,15,163	0/0:1,0:1:3:0,3,32	0/1:1,2:3:23:54,0,23	1/1:0,3:3:9:97,9,0	0/0:1,0:1:3:0,3,35	1/1:0,1:1:3:31,3,0	0/0:2,0:2:6:0,6,61	1/1:0,2:2:6:64,6,0	./.:.:.:.:.	1/1:0,1:1:3:29,3,0	0/0:3,0:3:9:0,9,97	0/0:6,0:6:12:0,12,154	0/0:4,0:4:12:0,12,132	0/0:4,0:4:12:0,12,118	0/0:9,0:9:27:0,27,294	0/0:2,0:2:6:0,6,63	./.:.:.:.:.	1/1:0,3:3:9:94,9,0	0/0:2,0:2:6:0,6,66	0/0:3,0:3:9:0,9,101	0/0:5,0:5:15:0,15,160	0/0:5,0:5:15:0,15,162	0/0:3,0:3:9:0,9,89	0/0:8,0:8:24:0,24,249	0/0:2,0:2:6:0,6,65	0/0:7,0:7:21:0,21,221	0/0:2,0:2:6:0,6,61	0/0:4,0:4:12:0,12,134	0/0:6,0:6:18:0,18,193	0/0:6,0:6:18:0,18,193	0/0:4,0:4:12:0,12,122	0/0:6,0:6:18:0,18,189	0/0:7,0:7:21:0,21,221	./.:.:.:.:.	0/0:2,0:2:6:0,6,66	0/0:4,0:4:12:0,12,125	0/0:2,0:2:3:0,3,45	0/0:2,0:2:3:0,3,45	0/0:1,2:3:3:0,3,31	0/0:4,0:4:6:0,6,89	0/0:9,1:10:15:0,15,209	0/0:5,0:5:9:0,9,121	./.:.:.:.:.	0/0:28,0:28:84:0,84,948
chr0	104938707	.	G	A	6249.71	.	AC=70;AF=0.287;AN=244;BaseQRankSum=-3.330;DP=903;Dels=0.00;FS=0.000;HaplotypeScore=0.0887;InbreedingCoeff=0.6967;MLEAC=69;MLEAF=0.283;MQ=59.74;MQ0=0;MQRankSum=-1.213;QD=25.41;ReadPosRankSum=0.964	GT:AD:DP:GQ:PL	0/0:65,0:65:99:0,195,2088	0/0:14,0:14:42:0,42,447	0/0:21,0:21:60:0,60,642	0/0:31,0:31:93:0,93,965	0/0:15,0:15:42:0,42,466	0/0:10,0:10:30:0,30,308	0/0:13,0:13:36:0,36,380	0/0:5,0:5:15:0,15,163	0/0:4,0:4:12:0,12,129	0/0:28,0:28:78:0,78,842	0/0:1,0:1:3:0,3,32	0/0:15,0:15:45:0,45,471	1/1:0,9:9:27:280,27,0	./.:.:.:.:.	1/1:0,20:20:54:588,54,0	0/0:17,0:17:42:0,42,481	1/1:0,14:14:42:433,42,0	0/0:2,0:2:6:0,6,63	0/0:4,0:4:9:0,9,90	0/0:1,0:1:3:0,3,28	0/0:1,0:1:3:0,3,32	0/0:14,0:14:42:0,42,434	0/0:15,0:15:39:0,39,429	0/0:14,0:14:42:0,42,448	0/0:1,0:1:3:0,3,33	0/1:15,13:28:99:319,0,380	0/0:23,0:23:63:0,63,700	1/1:0,5:5:15:157,15,0	1/1:0,1:1:3:32,3,0	1/1:0,15:15:42:439,42,0	0/0:1,0:1:3:0,3,29	1/1:0,1:1:3:33,3,0	1/1:0,9:9:27:275,27,0	0/0:3,0:3:9:0,9,97	0/0:8,0:8:24:0,24,248	./.:.:.:.:.	1/1:0,11:11:33:341,33,0	0/0:4,0:4:12:0,12,129	1/1:0,12:12:30:328,30,0	./.:.:.:.:.	0/1:1,2:3:22:54,0,22	1/1:0,15:15:45:472,45,0	0/0:11,0:11:33:0,33,347	0/0:20,0:20:60:0,60,628	0/0:18,0:18:51:0,51,553	0/0:17,0:17:42:0,42,473	0/0:13,0:13:36:0,36,389	0/0:3,0:3:9:0,9,95	0/0:2,0:2:6:0,6,63	0/0:7,0:7:18:0,18,203	./.:.:.:.:.	0/0:1,0:1:3:0,3,31	1/1:0,7:7:21:217,21,0	1/1:0,2:2:6:63,6,0	0/0:5,0:5:15:0,15,153	1/1:0,5:5:15:162,15,0	0/0:4,0:4:12:0,12,123	0/0:7,0:7:21:0,21,212	1/1:0,2:2:6:61,6,0	0/0:11,0:11:33:0,33,347	1/1:0,5:5:12:135,12,0	1/1:0,4:4:12:127,12,0	1/1:0,5:5:12:138,12,0	0/0:5,0:5:15:0,15,158	0/0:7,0:7:18:0,18,202	1/1:0,7:7:21:210,21,0	0/0:3,0:3:9:0,9,96	1/1:0,7:7:21:211,21,0	./.:.:.:.:.	./.:.:.:.:.	0/0:5,0:5:15:0,15,158	0/0:1,0:1:3:0,3,32	0/0:3,0:3:9:0,9,95	0/0:8,0:8:21:0,21,237	0/0:2,0:2:6:0,6,66	0/0:2,0:2:6:0,6,61	0/0:2,0:2:6:0,6,60	./.:.:.:.:.	./.:.:.:.:.	0/0:6,0:6:15:0,15,175	0/0:2,0:2:6:0,6,62	./.:.:.:.:.	0/0:2,0:2:6:0,6,67	0/0:4,0:4:12:0,12,126	0/0:1,0:1:3:0,3,34	0/0:3,0:3:9:0,9,100	1/1:0,5:5:15:156,15,0	1/1:0,6:6:18:192,18,0	1/1:0,4:4:12:130,12,0	0/0:1,0:1:3:0,3,33	1/1:0,3:3:9:94,9,0	./.:.:.:.:.	1/1:0,2:2:6:68,6,0	./.:.:.:.:.	./.:.:.:.:.	./.:.:.:.:.	0/0:4,0:4:12:0,12,124	1/1:0,1:1:3:32,3,0	0/0:1,0:1:3:0,3,30	1/1:0,6:6:18:184,18,0	0/0:3,0:3:9:0,9,97	1/1:0,2:2:6:62,6,0	0/1:1,5:6:17:107,0,17	0/0:5,0:5:15:0,15,157	./.:.:.:.:.	0/0:5,0:5:15:0,15,160	0/0:2,0:2:6:0,6,61	0/0:9,0:9:24:0,24,265	1/1:0,1:1:3:30,3,0	0/0:2,0:2:6:0,6,63	0/0:2,0:2:6:0,6,61	1/1:0,1:1:3:32,3,0	1/1:0,9:9:27:270,27,0	1/1:0,3:3:9:93,9,0	1/1:0,7:7:21:215,21,0	0/1:1,2:3:15:52,0,15	0/0:3,0:3:9:0,9,94	0/0:2,0:2:6:0,6,62	0/0:2,0:2:6:0,6,61	0/0:7,0:7:21:0,21,226	0/0:5,0:5:15:0,15,158	0/0:6,0:6:18:0,18,183	0/0:8,0:8:21:0,21,241	0/0:8,0:8:24:0,24,245	0/0:5,0:5:15:0,15,162	0/0:4,0:4:12:0,12,126	0/0:3,0:3:9:0,9,98	0/0:4,0:4:9:0,9,110	0/0:5,0:5:15:0,15,152	0/0:4,0:4:6:0,6,89	0/0:4,0:4:6:0,6,89	0/0:4,0:4:12:0,12,127	0/0:2,0:2:3:0,3,45	0/0:6,0:6:12:0,12,152	./.:.:.:.:.	0/0:2,0:2:3:0,3,45	0/0:34,0:34:99:0,102,1155
chr0	104940700	.	T	C	1825.58	.	AC=15;AF=0.058;AN=258;BaseQRankSum=-1.379;DP=919;Dels=0.00;FS=1.497;HaplotypeScore=0.0593;InbreedingCoeff=0.4402;MLEAC=12;MLEAF=0.047;MQ=59.82;MQ0=0;MQRankSum=0.904;QD=25.36;ReadPosRankSum=0.247	GT:AD:DP:GQ:PL	0/0:56,0:56:99:0,168,1795	0/0:20,0:20:60:0,60,622	0/0:18,0:18:51:0,51,548	0/0:36,0:36:99:0,108,1105	0/0:10,0:10:30:0,30,319	0/0:12,0:12:36:0,36,375	0/0:18,0:18:54:0,54,554	0/0:2,0:2:6:0,6,66	0/0:4,0:4:12:0,12,120	0/0:13,0:13:39:0,39,401	0/0:4,0:4:12:0,12,129	0/0:20,0:20:60:0,60,633	0/0:11,0:11:33:0,33,337	./.:.:.:.:.	0/0:15,0:15:42:0,42,460	0/0:19,0:19:54:0,54,586	0/0:13,0:13:39:0,39,415	0/0:4,0:4:12:0,12,123	0/0:13,0:13:36:0,36,383	0/0:8,0:8:24:0,24,247	0/0:2,0:2:6:0,6,70	0/0:15,0:15:45:0,45,474	0/0:11,0:11:33:0,33,361	0/0:15,0:15:45:0,45,463	0/0:5,0:5:15:0,15,155	0/0:11,0:11:33:0,33,340	0/0:13,1:14:13:0,13,385	0/0:4,0:4:12:0,12,129	1/1:0,2:2:6:61,6,0	1/1:0,19:19:54:567,54,0	1/1:0,6:6:18:187,18,0	1/1:0,1:1:3:32,3,0	1/1:0,28:28:84:856,84,0	0/0:6,0:6:18:0,18,186	0/0:14,0:14:36:0,36,402	0/0:2,0:2:3:0,3,33	0/0:16,0:16:48:0,48,485	0/0:14,0:14:42:0,42,432	0/0:14,0:14:42:0,42,444	./.:.:.:.:.	0/0:3,0:3:9:0,9,99	1/1:0,9:9:24:265,24,0	0/0:9,0:9:27:0,27,282	0/0:19,0:19:57:0,57,596	0/0:9,0:9:27:0,27,275	0/0:24,0:24:63:0,63,706	0/0:9,0:9:24:0,24,275	0/0:1,0:1:3:0,3,31	0/0:1,0:1:3:0,3,33	0/0:4,0:4:12:0,12,124	0/0:2,0:2:6:0,6,64	0/0:4,0:4:12:0,12,122	0/0:2,0:2:6:0,6,60	0/0:4,0:4:12:0,12,124	0/0:5,0:5:15:0,15,148	./.:.:.:.:.	0/0:3,0:3:9:0,9,97	0/0:7,0:7:21:0,21,224	0/0:3,0:3:6:0,6,74	0/0:3,0:3:9:0,9,97	0/0:6,0:6:18:0,18,189	0/0:3,0:3:9:0,9,98	0/0:5,0:5:12:0,12,141	0/0:4,0:4:12:0,12,124	0/0:8,0:8:24:0,24,251	0/0:4,0:4:12:0,12,121	0/0:6,0:6:18:0,18,191	0/0:5,0:5:15:0,15,157	1/1:0,2:2:6:60,6,0	0/0:1,0:1:3:0,3,31	0/0:2,0:2:6:0,6,64	0/0:4,0:4:12:0,12,125	0/0:2,0:2:6:0,6,63	0/0:9,0:9:24:0,24,261	0/0:3,0:3:9:0,9,91	0/0:1,0:1:3:0,3,31	0/0:4,0:4:9:0,9,107	0/0:2,0:2:6:0,6,63	./.:.:.:.:.	0/0:3,0:3:9:0,9,96	0/0:4,0:4:9:0,9,103	0/0:2,0:2:6:0,6,66	0/0:3,0:3:9:0,9,94	0/0:7,0:7:21:0,21,216	0/0:3,0:3:9:0,9,98	0/0:4,0:4:12:0,12,118	0/0:4,0:4:12:0,12,127	0/0:2,0:2:6:0,6,63	0/0:6,0:6:18:0,18,189	./.:.:.:.:.	0/0:1,0:1:3:0,3,34	0/0:4,0:4:12:0,12,128	0/0:5,0:5:12:0,12,145	0/0:2,0:2:6:0,6,64	0/0:2,0:2:6:0,6,61	0/0:4,0:4:12:0,12,122	0/1:4,1:5:11:11,0,107	0/0:3,0:3:9:0,9,97	0/0:2,0:2:6:0,6,67	./.:.:.:.:.	0/0:4,0:4:12:0,12,130	./.:.:.:.:.	0/0:1,0:1:3:0,3,30	0/0:4,0:4:12:0,12,124	0/0:4,0:4:12:0,12,119	0/0:3,0:3:9:0,9,91	0/0:3,0:3:9:0,9,92	0/0:1,0:1:3:0,3,29	0/0:4,0:4:12:0,12,120	0/0:6,0:6:15:0,15,169	0/0:5,0:5:15:0,15,146	0/0:4,0:4:12:0,12,121	0/0:3,0:3:9:0,9,95	0/0:3,0:3:9:0,9,95	0/0:5,0:5:15:0,15,160	0/0:2,0:2:6:0,6,63	0/0:5,0:5:15:0,15,157	0/0:6,0:6:18:0,18,192	./.:.:.:.:.	0/0:3,0:3:9:0,9,91	0/0:7,0:7:21:0,21,218	0/0:1,0:1:3:0,3,34	0/0:3,0:3:9:0,9,96	0/0:7,0:7:21:0,21,219	0/0:6,0:6:18:0,18,178	0/0:3,0:3:9:0,9,97	0/0:2,0:2:6:0,6,61	0/0:2,0:2:6:0,6,63	0/0:5,0:5:15:0,15,160	0/0:7,0:7:15:0,15,184	0/0:2,0:2:3:0,3,45	0/0:2,0:2:3:0,3,45	0/0:2,0:2:3:0,3,45	0/0:9,0:9:15:0,15,209	0/0:8,0:8:12:0,12,179	0/0:10,0:10:15:0,15,223	0/0:24,0:24:72:0,72,819
chr0	104954102	.	T	C	2107.46	.	AC=50;AF=0.207;AN=242;BaseQRankSum=-1.779;DP=645;Dels=0.00;FS=2.607;HaplotypeScore=0.0689;InbreedingCoeff=0.5758;MLEAC=43;MLEAF=0.178;MQ=40.68;MQ0=12;MQRankSum=0.087;QD=20.66;ReadPosRankSum=-1.059	GT:AD:DP:GQ:PL	0/0:32,0:32:90:0,90,1002	0/0:13,0:13:33:0,33,370	0/0:14,0:14:33:0,33,347	0/0:30,0:30:81:0,81,861	0/0:11,0:11:27:0,27,284	0/0:4,0:4:9:0,9,92	0/0:9,0:9:24:0,24,243	1/1:0,4:4:12:126,12,0	0/0:1,0:1:3:0,3,33	0/0:11,0:11:27:0,27,303	./.:.:.:.:.	0/0:6,0:6:18:0,18,187	1/1:0,10:10:27:278,27,0	./.:.:.:.:.	0/0:10,0:10:24:0,24,253	1/1:0,11:11:21:241,21,0	0/0:3,0:3:6:0,6,63	0/0:4,0:4:12:0,12,128	0/0:4,0:4:12:0,12,126	0/0:1,0:1:3:0,3,31	0/0:3,0:3:9:0,9,97	0/0:8,0:8:15:0,15,158	0/0:15,0:15:36:0,36,393	0/0:12,0:12:30:0,30,321	0/0:1,0:1:3:0,3,30	0/0:11,0:11:30:0,30,325	0/0:22,0:22:51:0,51,568	1/1:0,2:2:6:58,6,0	./.:.:.:.:.	1/1:0,11:11:30:307,30,0	1/1:0,5:5:15:155,15,0	1/1:0,3:3:9:86,9,0	1/1:0,3:3:6:62,6,0	1/1:0,2:2:6:62,6,0	0/0:7,0:7:21:0,21,224	0/0:1,0:1:3:0,3,32	0/0:12,0:12:33:0,33,345	0/0:12,0:12:36:0,36,375	1/1:0,6:6:15:149,15,0	0/0:1,0:1:3:0,3,33	1/1:0,1:1:3:32,3,0	0/0:9,0:9:27:0,27,275	0/0:12,0:12:30:0,30,308	0/0:11,0:11:33:0,33,340	0/0:8,0:8:18:0,18,185	0/0:8,0:8:18:0,18,185	0/0:9,0:9:27:0,27,288	0/0:2,0:2:6:0,6,59	1/1:0,5:5:15:156,15,0	0/0:2,0:2:6:0,6,65	0/0:1,0:1:3:0,3,31	./.:.:.:.:.	0/0:4,0:4:9:0,9,96	0/0:1,0:1:3:0,3,32	0/0:6,0:6:18:0,18,191	./.:.:.:.:.	0/0:5,0:5:12:0,12,124	0/0:4,0:4:12:0,12,123	0/0:2,0:2:3:0,3,31	0/0:2,0:2:6:0,6,63	./.:.:.:.:.	1/1:0,1:1:3:33,3,0	0/0:4,0:4:9:0,9,95	0/0:3,0:3:9:0,9,94	0/0:4,0:4:12:0,12,132	0/0:2,0:2:6:0,6,62	0/0:1,0:1:3:0,3,31	1/1:0,3:3:9:95,9,0	1/1:0,2:2:3:32,3,0	0/0:1,0:1:3:0,3,32	./.:.:.:.:.	0/0:3,0:3:9:0,9,94	0/0:2,0:2:6:0,6,63	0/0:1,0:1:3:0,3,33	0/0:3,0:3:9:0,9,89	0/0:5,0:5:15:0,15,162	0/0:5,0:5:12:0,12,138	0/0:4,0:4:12:0,12,126	0/0:1,0:1:3:0,3,31	0/0:3,0:3:9:0,9,96	0/0:1,0:1:3:0,3,29	0/0:6,0:6:18:0,18,178	0/0:3,0:3:9:0,9,97	0/0:4,0:4:9:0,9,96	./.:.:.:.:.	0/0:2,0:2:6:0,6,63	1/1:0,3:3:9:93,9,0	0/0:1,0:1:3:0,3,33	1/1:0,2:2:3:33,3,0	./.:.:.:.:.	1/1:0,1:1:3:31,3,0	0/0:3,0:3:9:0,9,93	0/1:1,1:2:25:27,0,25	0/0:4,0:4:12:0,12,128	0/0:3,0:3:9:0,9,95	0/0:10,0:10:27:0,27,275	0/0:3,0:3:9:0,9,99	0/0:4,0:4:9:0,9,92	0/0:1,0:1:3:0,3,33	0/0:3,0:3:9:0,9,96	0/0:9,0:9:27:0,27,284	./.:.:.:.:.	./.:.:.:.:.	0/0:5,0:5:12:0,12,124	0/0:1,0:1:3:0,3,32	0/0:3,0:3:9:0,9,94	0/0:6,0:6:18:0,18,192	0/0:2,0:2:6:0,6,61	1/1:0,1:1:3:32,3,0	./.:.:.:.:.	0/0:1,0:1:3:0,3,32	1/1:0,1:1:3:33,3,0	0/1:3,4:7:78:89,0,78	1/1:0,6:6:9:93,9,0	1/1:0,1:1:3:30,3,0	1/1:0,5:5:12:123,12,0	1/1:0,4:4:6:61,6,0	0/0:2,0:2:6:0,6,63	0/0:1,0:1:3:0,3,31	0/0:5,0:5:12:0,12,126	0/0:2,0:2:3:0,3,33	0/0:4,0:4:6:0,6,65	0/0:1,0:1:3:0,3,32	./.:.:.:.:.	0/0:2,0:2:6:0,6,62	0/0:4,0:4:12:0,12,125	./.:.:.:.:.	0/0:3,0:3:9:0,9,90	0/0:1,0:1:3:0,3,26	./.:.:.:.:.	./.:.:.:.:.	0/0:3,0:3:9:0,9,95	0/0:5,0:5:6:0,6,89	0/0:6,0:6:12:0,12,126	0/0:7,0:7:15:0,15,185	0/0:3,0:3:3:0,3,45	0/0:29,0:29:84:0,84,947
chr0	104976023	.	C	A	5036.87	.	AC=22;AF=0.090;AN=244;BaseQRankSum=2.401;DP=989;Dels=0.00;FS=3.581;HaplotypeScore=0.1263;InbreedingCoeff=0.5438;MLEAC=21;MLEAF=0.086;MQ=53.58;MQ0=1;MQRankSum=1.110;QD=29.28;ReadPosRankSum=0.155	GT:AD:DP:GQ:PL	1/1:0,62:62:99:2015,186,0	0/0:16,0:16:45:0,45,481	1/1:0,18:18:54:558,54,0	0/0:36,0:36:99:0,102,1070	0/0:17,0:17:45:0,45,483	1/1:0,18:18:54:569,54,0	0/0:28,0:28:84:0,84,868	0/0:2,0:2:6:0,6,67	0/0:1,0:1:3:0,3,33	0/0:11,0:11:33:0,33,330	0/0:2,0:2:6:0,6,61	0/0:20,0:20:60:0,60,614	0/0:18,0:18:51:0,51,534	1/1:0,1:1:3:32,3,0	0/0:19,0:19:57:0,57,588	0/0:28,0:28:78:0,78,824	0/0:30,0:30:75:0,75,820	1/1:0,3:3:9:97,9,0	0/0:11,0:11:30:0,30,318	0/0:17,0:17:45:0,45,488	0/0:4,0:4:12:0,12,130	0/0:22,0:22:63:0,63,670	0/0:20,0:20:48:0,48,557	0/0:23,0:23:69:0,69,706	0/0:2,0:2:3:0,3,31	0/0:15,0:15:45:0,45,463	0/0:13,0:13:39:0,39,413	0/0:3,0:3:9:0,9,95	0/0:4,0:4:12:0,12,134	0/0:19,0:19:51:0,51,544	0/0:4,0:4:12:0,12,118	0/0:1,0:1:3:0,3,34	0/0:20,0:20:60:0,60,629	0/0:2,0:2:3:0,3,25	0/0:18,0:18:42:0,42,463	0/0:7,0:7:21:0,21,214	1/1:0,17:17:48:509,48,0	0/0:10,0:10:30:0,30,308	0/0:17,0:17:51:0,51,524	0/0:3,0:3:9:0,9,86	0/0:1,0:1:3:0,3,31	1/1:0,18:18:54:579,54,0	1/1:2,21:23:31:595,31,0	0/0:25,0:25:75:0,75,774	0/0:8,0:8:24:0,24,249	0/0:16,0:16:39:0,39,427	1/1:0,9:9:24:270,24,0	0/0:2,0:2:6:0,6,67	0/0:5,0:5:15:0,15,151	0/0:5,0:5:9:0,9,107	./.:.:.:.:.	0/0:2,0:2:6:0,6,61	0/0:8,0:8:21:0,21,215	0/0:2,0:2:6:0,6,68	0/0:2,0:2:6:0,6,61	0/0:2,0:2:6:0,6,61	0/0:4,0:4:12:0,12,118	0/0:5,0:5:15:0,15,155	./.:.:.:.:.	0/0:6,0:6:18:0,18,178	0/0:2,0:2:6:0,6,66	0/0:2,0:2:3:0,3,31	0/0:13,0:13:36:0,36,380	0/0:4,0:4:12:0,12,118	./.:.:.:.:.	0/0:5,0:5:15:0,15,156	0/0:4,0:4:9:0,9,107	0/0:5,0:5:15:0,15,153	0/0:1,0:1:3:0,3,32	0/0:2,0:2:6:0,6,57	0/0:2,0:2:6:0,6,65	1/1:0,2:2:6:65,6,0	./.:.:.:.:.	0/0:5,0:5:15:0,15,155	0/0:5,0:5:15:0,15,147	0/0:1,0:1:3:0,3,31	0/0:4,0:4:12:0,12,111	./.:.:.:.:.	0/0:1,0:1:3:0,3,31	./.:.:.:.:.	./.:.:.:.:.	./.:.:.:.:.	0/0:3,0:3:9:0,9,92	0/0:5,0:5:12:0,12,135	1/1:0,1:1:3:32,3,0	0/0:3,0:3:9:0,9,89	0/0:9,0:9:21:0,21,247	0/0:4,0:4:12:0,12,124	0/0:7,0:7:21:0,21,206	0/0:1,0:1:3:0,3,30	./.:.:.:.:.	0/0:6,0:6:12:0,12,150	0/0:1,0:1:3:0,3,33	0/0:2,0:2:6:0,6,52	0/0:4,0:4:12:0,12,118	0/0:4,0:4:12:0,12,122	./.:.:.:.:.	0/0:3,0:3:9:0,9,92	./.:.:.:.:.	0/0:2,0:2:6:0,6,63	0/0:2,0:2:6:0,6,56	0/0:2,0:2:6:0,6,59	0/0:1,0:1:3:0,3,32	0/0:1,0:1:3:0,3,32	./.:.:.:.:.	0/0:1,0:1:3:0,3,30	0/0:2,0:2:6:0,6,63	0/0:12,0:12:36:0,36,369	0/0:5,0:5:12:0,12,123	0/0:2,0:2:6:0,6,55	0/0:10,0:10:27:0,27,278	0/0:5,0:5:12:0,12,125	0/0:8,0:8:18:0,18,197	0/0:7,0:7:18:0,18,192	0/0:3,0:3:9:0,9,95	0/0:3,0:3:9:0,9,96	0/0:3,0:3:9:0,9,94	0/0:7,0:7:15:0,15,179	0/0:5,0:5:15:0,15,156	0/0:5,0:5:12:0,12,144	./.:.:.:.:.	0/0:3,0:3:9:0,9,95	0/0:2,0:2:6:0,6,64	0/0:3,0:3:9:0,9,93	0/0:6,0:6:18:0,18,195	0/0:2,0:2:6:0,6,61	0/0:2,0:2:6:0,6,59	0/0:7,0:7:18:0,18,203	0/0:1,0:1:3:0,3,28	0/0:6,0:6:12:0,12,152	./.:.:.:.:.	0/0:2,0:2:3:0,3,45	0/0:10,0:10:24:0,24,275	./.:.:.:.:.	0/0:4,0:4:6:0,6,89	0/0:6,0:6:9:0,9,114	0/0:13,0:13:39:0,39,420
chr0	104985105	.	G	A	7189.24	.	AC=56;AF=0.214;AN=262;BaseQRankSum=-1.468;DP=1252;Dels=0.00;FS=4.458;HaplotypeScore=0.1790;InbreedingCoeff=0.5403;MLEAC=54;MLEAF=0.206;MQ=40.28;MQ0=13;MQRankSum=-1.093;QD=22.05;ReadPosRankSum=0.110	GT:AD:DP:GQ:PL	0/0:94,0:94:99:0,256,2759	1/1:0,24:24:63:654,63,0	0/0:25,0:25:72:0,72,752	0/0:50,0:50:99:0,135,1405	0/0:25,0:25:66:0,66,696	1/1:0,11:11:27:282,27,0	0/0:27,0:27:63:0,63,659	0/0:1,0:1:3:0,3,33	./.:.:.:.:.	1/1:0,16:17:48:497,48,0	1/1:0,1:1:3:32,3,0	0/0:20,0:20:45:0,45,490	0/0:19,0:19:54:0,54,588	./.:.:.:.:.	0/0:21,0:22:60:0,60,633	0/0:30,0:30:57:0,57,653	0/0:24,0:24:66:0,66,714	0/0:3,0:3:6:0,6,66	1/1:0,11:11:21:249,21,0	0/1:5,8:13:99:208,0,117	0/0:2,0:2:6:0,6,68	0/1:7,10:17:99:207,0,171	0/1:2,22:24:6:530,0,6	0/0:32,0:32:75:0,75,794	1/1:0,1:1:3:28,3,0	1/1:0,18:18:54:563,54,0	0/0:25,0:25:63:0,63,673	0/0:3,0:3:9:0,9,97	0/0:5,0:5:9:0,9,95	0/0:26,0:26:57:0,57,637	0/0:6,0:6:18:0,18,183	0/0:2,0:2:6:0,6,65	0/0:18,0:18:45:0,45,480	0/0:6,0:6:18:0,18,199	0/0:20,0:20:51:0,51,554	0/0:3,0:3:9:0,9,91	0/1:2,22:24:6:489,0,6	0/0:11,0:11:24:0,24,259	0/0:13,1:14:39:0,39,403	0/0:1,0:1:3:0,3,31	0/0:3,0:3:9:0,9,95	0/0:18,0:18:51:0,51,542	0/1:3,19:22:19:501,0,19	0/0:30,0:30:78:0,78,825	1/1:2,22:24:15:560,15,0	0/0:17,0:17:48:0,48,499	0/0:20,0:20:48:0,48,523	0/0:3,0:3:9:0,9,97	0/0:2,0:2:6:0,6,67	0/0:7,0:7:18:0,18,186	0/0:4,0:4:12:0,12,124	0/0:6,0:6:18:0,18,193	1/1:0,8:8:21:223,21,0	0/0:2,0:2:6:0,6,61	0/0:16,0:16:48:0,48,509	0/0:1,0:1:3:0,3,33	0/0:7,0:7:21:0,21,222	0/0:6,0:6:18:0,18,183	0/0:3,0:3:6:0,6,63	0/0:13,0:13:33:0,33,358	0/0:2,0:2:6:0,6,65	0/0:3,0:3:6:0,6,63	0/0:6,0:6:12:0,12,140	0/0:10,0:10:30:0,30,317	0/0:6,0:6:18:0,18,185	./.:.:.:.:.	0/0:6,0:6:18:0,18,189	0/0:8,0:9:18:0,18,216	0/0:6,0:6:12:0,12,125	./.:.:.:.:.	0/0:3,0:3:9:0,9,95	1/1:0,1:1:3:31,3,0	1/1:0,1:1:3:31,3,0	0/1:4,5:9:69:138,0,69	0/0:3,0:3:9:0,9,92	0/0:4,0:4:6:0,6,65	0/0:4,0:4:12:0,12,128	1/1:0,1:1:3:31,3,0	0/0:3,0:3:6:0,6,71	0/0:1,1:2:3:0,3,32	1/1:0,3:3:9:100,9,0	0/0:4,0:4:12:0,12,123	0/0:2,0:2:3:0,3,31	0/0:7,0:7:15:0,15,155	1/1:0,6:6:15:159,15,0	1/1:0,2:2:6:69,6,0	0/0:5,0:5:12:0,12,124	0/1:1,3:4:23:50,0,23	0/0:9,0:9:27:0,27,279	0/0:5,0:5:15:0,15,154	0/0:2,0:2:3:0,3,34	0/0:4,0:4:12:0,12,127	0/0:1,0:1:3:0,3,31	0/0:1,0:1:3:0,3,33	0/0:2,0:2:3:0,3,31	0/0:2,0:2:6:0,6,64	0/0:5,0:5:15:0,15,160	0/0:2,0:2:6:0,6,65	0/0:3,0:3:9:0,9,95	0/0:4,0:4:12:0,12,122	0/0:4,0:4:9:0,9,97	0/0:2,0:2:6:0,6,63	0/0:4,0:4:12:0,12,123	0/1:1,4:5:20:86,0,20	0/0:3,0:3:9:0,9,95	0/1:2,11:13:23:302,0,23	0/0:4,0:4:12:0,12,132	0/0:8,0:8:24:0,24,252	0/0:2,0:2:3:0,3,32	1/1:0,7:7:12:153,12,0	1/1:2,12:14:8:351,8,0	0/0:2,0:2:3:0,3,33	0/0:7,0:7:18:0,18,202	0/0:11,0:11:33:0,33,347	0/0:5,0:5:15:0,15,146	0/0:4,0:4:12:0,12,129	0/0:3,0:3:9:0,9,93	1/1:1,7:8:21:221,21,0	0/0:7,0:7:21:0,21,214	1/1:2,3:5:9:100,9,0	0/0:3,0:3:9:0,9,95	0/0:2,0:2:6:0,6,57	1/1:0,11:11:30:326,30,0	0/1:3,2:5:23:57,0,23	1/1:0,2:2:6:64,6,0	1/1:0,10:10:24:250,24,0	0/0:9,0:9:24:0,24,251	1/1:0,4:4:12:130,12,0	0/0:4,0:4:9:0,9,97	0/0:4,0:4:6:0,6,89	./.:.:.:.:.	0/0:4,0:4:6:0,6,89	./.:.:.:.:.	0/0:10,0:10:15:0,15,223	0/0:4,0:4:3:0,3,45	0/0:2,0:2:3:0,3,32	0/0:19,0:19:54:0,54,592
chr0	104990555	.	T	C	10213.7	.	AC=108;AF=0.432;AN=250;BaseQRankSum=-0.116;DP=930;Dels=0.00;FS=1.996;HaplotypeScore=0.1054;InbreedingCoeff=0.7589;MLEAC=99;MLEAF=0.396;MQ=59.55;MQ0=0;MQRankSum=-0.691;QD=26.32;ReadPosRankSum=0.972	GT:AD:DP:GQ:PL	0/0:61,0:61:99:0,183,1914	1/1:0,16:16:48:483,48,0	1/1:0,17:17:45:484,45,0	0/0:40,0:40:99:0,120,1224	0/0:10,0:10:30:0,30,313	1/1:0,11:11:33:335,33,0	0/0:16,0:16:48:0,48,489	1/1:0,4:4:12:130,12,0	0/0:1,0:1:3:0,3,31	0/0:22,0:22:63:0,63,663	0/0:2,0:2:6:0,6,61	0/0:14,0:14:42:0,42,426	1/1:0,15:15:45:467,45,0	0/0:2,0:2:6:0,6,62	1/1:0,18:18:51:541,51,0	1/1:0,16:16:48:488,48,0	1/1:0,18:18:54:531,54,0	0/1:5,1:6:14:14,0,135	0/0:12,0:12:36:0,36,366	0/0:12,0:12:27:0,27,320	1/1:0,2:2:6:63,6,0	1/1:0,15:15:42:449,42,0	1/1:0,11:11:33:337,33,0	0/0:18,0:18:51:0,51,526	0/0:4,0:4:12:0,12,119	1/1:0,22:22:63:648,63,0	0/0:14,0:14:36:0,36,391	1/1:0,7:7:21:213,21,0	1/1:0,1:1:3:32,3,0	0/0:24,0:24:72:0,72,741	0/0:7,0:7:21:0,21,220	0/0:4,0:4:12:0,12,134	0/1:6,11:17:99:283,0,135	1/1:0,3:3:9:97,9,0	0/0:19,0:19:54:0,54,566	0/0:6,0:6:18:0,18,188	1/1:0,13:13:39:401,39,0	0/0:9,0:9:21:0,21,236	1/1:0,13:13:33:352,33,0	0/0:5,0:5:15:0,15,150	0/0:3,0:3:9:0,9,97	1/1:0,15:15:42:438,42,0	1/1:0,17:17:42:461,42,0	0/0:19,0:19:57:0,57,581	0/0:14,0:14:42:0,42,432	0/0:30,0:30:75:0,75,830	1/1:0,11:11:33:335,33,0	0/0:2,0:2:6:0,6,63	1/1:0,1:1:3:30,3,0	0/0:6,0:6:15:0,15,173	0/0:1,0:1:3:0,3,32	0/0:2,0:2:6:0,6,65	0/0:1,0:1:3:0,3,31	0/0:1,0:1:3:0,3,31	./.:.:.:.:.	1/1:0,2:2:6:65,6,0	0/0:6,0:6:18:0,18,184	0/0:2,0:2:6:0,6,62	0/0:3,0:3:9:0,9,91	0/0:6,0:6:18:0,18,185	1/1:0,3:3:9:92,9,0	./.:.:.:.:.	1/1:0,7:7:21:213,21,0	1/1:0,1:1:3:30,3,0	1/1:0,5:5:9:120,9,0	1/1:0,4:4:12:124,12,0	0/0:5,0:5:15:0,15,154	0/0:4,0:4:12:0,12,122	1/1:0,3:3:9:96,9,0	1/1:0,3:3:9:95,9,0	./.:.:.:.:.	./.:.:.:.:.	./.:.:.:.:.	0/0:4,0:4:12:0,12,124	0/0:8,0:8:24:0,24,246	0/0:2,0:2:6:0,6,61	0/0:1,0:1:3:0,3,31	1/1:0,1:1:3:31,3,0	0/0:3,0:3:9:0,9,92	./.:.:.:.:.	1/1:0,4:4:12:120,12,0	./.:.:.:.:.	0/0:4,0:4:12:0,12,134	1/1:0,4:4:9:104,9,0	1/1:0,4:4:12:124,12,0	0/0:3,0:3:9:0,9,92	0/0:4,0:4:12:0,12,124	0/0:8,0:8:24:0,24,239	0/0:3,0:3:9:0,9,92	1/1:0,4:4:12:130,12,0	0/0:4,0:4:12:0,12,123	0/0:2,0:2:6:0,6,61	1/1:0,3:3:9:81,9,0	0/0:1,0:1:3:0,3,31	1/1:0,3:3:9:89,9,0	0/0:5,0:5:15:0,15,161	0/0:4,0:4:12:0,12,120	0/0:2,0:2:6:0,6,61	1/1:0,2:2:6:61,6,0	0/0:2,0:2:6:0,6,60	1/1:0,6:6:18:178,18,0	1/1:0,2:2:6:61,6,0	1/1:0,5:5:15:159,15,0	1/1:0,1:1:3:32,3,0	1/1:0,1:1:3:30,3,0	1/1:0,2:2:3:45,3,0	1/1:0,2:2:6:61,6,0	0/0:7,0:7:21:0,21,207	./.:.:.:.:.	0/0:9,0:9:27:0,27,264	1/1:0,5:5:15:147,15,0	./.:.:.:.:.	0/0:7,0:7:21:0,21,226	0/0:3,0:3:9:0,9,95	1/1:0,2:2:6:61,6,0	1/1:0,6:6:18:184,18,0	1/1:0,5:5:15:152,15,0	0/0:2,0:2:6:0,6,62	0/0:1,0:1:3:0,3,32	1/1:0,9:9:18:225,18,0	0/0:3,0:3:9:0,9,94	0/0:3,0:3:9:0,9,93	1/1:0,4:4:12:122,12,0	1/1:0,1:1:3:32,3,0	1/1:0,5:6:12:139,12,0	1/1:0,9:9:27:277,27,0	./.:.:.:.:.	0/0:2,0:2:6:0,6,61	0/0:1,0:1:3:0,3,31	./.:.:.:.:.	0/0:5,0:5:9:0,9,120	./.:.:.:.:.	0/0:4,0:4:6:0,6,76	0/0:2,0:2:3:0,3,45	0/0:6,0:6:9:0,9,134	0/0:2,0:2:3:0,3,45	0/0:17,0:17:51:0,51,552
chr0	104990645	.	C	A	5726.2	.	AC=56;AF=0.214;AN=262;BaseQRankSum=-2.817;DP=1017;Dels=0.00;FS=0.570;HaplotypeScore=0.1079;InbreedingCoeff=0.7332;MLEAC=52;MLEAF=0.198;MQ=59.69;MQ0=0;MQRankSum=1.304;QD=25.79;ReadPosRankSum=-0.427	GT:AD:DP:GQ:PL	0/0:56,0:56:99:0,168,1767	0/0:15,0:15:45:0,45,472	0/0:13,0:13:39:0,39,402	0/0:46,0:46:99:0,138,1426	0/0:15,0:15:39:0,39,441	0/0:11,0:11:33:0,33,345	0/0:19,0:19:57:0,57,587	1/1:0,3:3:9:95,9,0	0/0:2,0:2:6:0,6,65	0/0:18,0:18:54:0,54,573	0/0:3,0:3:9:0,9,97	0/0:17,0:17:45:0,45,500	1/1:0,13:13:36:388,36,0	0/0:4,0:4:12:0,12,128	1/1:0,13:13:36:381,36,0	1/1:0,26:26:78:783,78,0	1/1:0,19:19:57:586,57,0	0/0:4,0:4:9:0,9,89	0/0:17,0:17:45:0,45,494	0/0:8,0:8:21:0,21,234	0/0:4,0:4:12:0,12,130	0/0:14,0:14:36:0,36,406	0/0:16,0:16:48:0,48,496	0/0:22,0:22:57:0,57,635	0/0:3,0:3:9:0,9,97	1/1:0,18:18:48:525,48,0	0/0:9,0:9:27:0,27,282	0/0:4,0:4:12:0,12,134	0/0:5,0:5:15:0,15,161	0/0:29,0:29:81:0,81,852	0/0:7,0:7:21:0,21,212	0/0:3,0:3:9:0,9,93	0/1:10,13:23:99:299,0,241	1/1:0,1:1:3:34,3,0	0/0:6,0:6:18:0,18,187	0/0:3,0:3:9:0,9,97	0/0:18,0:18:51:0,51,554	0/0:6,0:6:15:0,15,170	1/1:0,18:18:51:538,51,0	0/0:3,0:3:9:0,9,94	0/0:3,0:3:9:0,9,89	1/1:0,9:9:24:257,24,0	0/0:14,0:14:33:0,33,383	0/0:14,0:14:42:0,42,451	0/0:16,0:16:48:0,48,503	0/0:25,0:25:63:0,63,718	0/0:11,0:11:27:0,27,309	0/0:2,0:2:6:0,6,66	1/1:0,2:2:6:57,6,0	0/0:11,0:11:27:0,27,303	./.:.:.:.:.	0/0:5,0:5:15:0,15,162	0/0:6,0:6:18:0,18,185	0/0:2,0:2:6:0,6,65	0/0:7,0:7:18:0,18,206	1/1:0,7:7:21:217,21,0	0/0:4,0:4:12:0,12,127	0/0:9,0:9:21:0,21,247	0/0:1,0:1:3:0,3,32	0/0:6,0:6:12:0,12,156	1/1:0,4:4:12:126,12,0	1/1:0,1:1:3:32,3,0	1/1:0,3:3:9:93,9,0	1/1:0,7:7:18:192,18,0	1/1:0,2:2:6:63,6,0	1/1:0,4:4:12:126,12,0	0/0:5,0:5:15:0,15,155	0/0:4,0:4:12:0,12,116	1/1:0,6:6:18:187,18,0	0/0:1,0:1:3:0,3,26	./.:.:.:.:.	0/0:6,0:6:18:0,18,186	0/0:4,0:4:12:0,12,124	0/0:1,0:1:3:0,3,32	0/0:3,0:3:9:0,9,95	0/0:3,0:3:9:0,9,92	0/0:4,0:4:12:0,12,126	0/0:1,0:1:3:0,3,32	0/0:2,0:2:6:0,6,63	0/0:5,0:5:12:0,12,136	0/0:5,0:5:15:0,15,153	0/0:4,0:4:12:0,12,123	0/0:4,0:4:12:0,12,125	0/0:7,0:7:21:0,21,219	0/0:4,0:4:9:0,9,109	0/0:5,0:5:15:0,15,158	0/0:6,0:6:15:0,15,146	0/0:8,0:8:24:0,24,240	0/0:6,0:6:18:0,18,189	0/1:2,3:5:51:81,0,51	0/0:2,0:2:6:0,6,61	0/0:3,0:3:9:0,9,88	1/1:0,3:3:9:95,9,0	0/0:2,0:2:6:0,6,65	1/1:0,7:7:21:215,21,0	0/0:3,0:3:9:0,9,94	0/0:12,0:12:36:0,36,365	0/0:7,0:7:21:0,21,219	1/1:0,1:1:3:33,3,0	0/0:4,0:4:12:0,12,122	1/1:0,5:5:15:155,15,0	1/1:0,1:1:3:32,3,0	1/1:0,6:6:18:182,18,0	./.:.:.:.:.	0/0:4,0:4:12:0,12,124	0/0:4,0:4:12:0,12,126	1/1:0,9:9:27:291,27,0	0/0:10,0:10:27:0,27,289	0/0:4,0:4:9:0,9,97	0/0:7,0:7:21:0,21,213	0/0:4,0:4:12:0,12,118	0/0:4,0:4:12:0,12,122	0/0:9,0:9:21:0,21,241	0/0:6,0:6:18:0,18,190	./.:.:.:.:.	1/1:0,2:2:6:55,6,0	1/1:0,4:4:12:122,12,0	0/0:3,0:3:9:0,9,93	0/0:4,0:4:12:0,12,126	0/0:6,0:6:15:0,15,168	0/0:3,0:3:9:0,9,95	0/0:8,0:8:24:0,24,249	0/0:5,0:5:12:0,12,130	0/0:2,0:2:6:0,6,61	0/0:5,0:5:15:0,15,153	0/0:4,0:4:12:0,12,126	0/0:6,0:6:15:0,15,161	0/0:1,0:1:3:0,3,30	0/0:2,0:2:6:0,6,62	./.:.:.:.:.	0/0:2,0:2:3:0,3,45	0/0:2,0:2:3:0,3,45	0/0:2,0:2:3:0,3,31	0/0:2,0:2:3:0,3,45	0/0:6,0:6:9:0,9,134	./.:.:.:.:.	0/0:23,0:23:69:0,69,785
chr0	104990901	.	G	A	4790.28	.	AC=22;AF=0.082;AN=268;BaseQRankSum=0.798;DP=1222;Dels=0.00;FS=0.982;HaplotypeScore=0.1438;InbreedingCoeff=0.5158;MLEAC=21;MLEAF=0.078;MQ=58.08;MQ0=0;MQRankSum=0.338;QD=27.06;ReadPosRankSum=1.772	GT:AD:DP:GQ:PL	1/1:0,68:68:99:2156,204,0	0/0:27,0:27:81:0,81,835	0/0:17,0:17:51:0,51,520	0/0:45,0:45:99:0,135,1377	0/0:14,0:14:42:0,42,421	0/0:22,0:22:63:0,63,652	0/0:23,0:23:60:0,60,640	0/0:6,0:6:18:0,18,186	0/0:3,0:3:9:0,9,97	0/0:22,0:22:57:0,57,603	0/0:2,0:2:6:0,6,65	0/0:26,0:26:78:0,78,813	0/0:20,0:20:54:0,54,581	0/0:2,0:2:6:0,6,62	0/0:16,0:16:48:0,48,501	0/0:26,0:26:72:0,72,752	0/0:18,0:18:54:0,54,566	0/1:1,2:3:22:52,0,22	0/0:12,0:12:36:0,36,355	0/0:23,0:23:66:0,66,682	0/0:9,0:9:27:0,27,286	0/0:15,0:15:45:0,45,451	0/0:20,0:20:54:0,54,587	0/0:29,0:29:87:0,87,891	0/0:1,0:1:3:0,3,30	0/0:26,0:26:75:0,75,784	0/0:17,0:17:45:0,45,478	0/0:3,0:3:9:0,9,86	1/1:0,5:5:15:144,15,0	1/1:0,39:39:99:1158,108,0	0/0:3,0:3:9:0,9,96	0/1:5,2:7:49:49,0,133	0/0:27,0:27:78:0,78,815	0/0:7,0:7:21:0,21,222	0/0:26,0:26:75:0,75,771	0/1:4,1:5:17:17,0,111	0/0:15,0:15:45:0,45,459	1/1:0,8:8:24:241,24,0	0/0:9,0:9:27:0,27,282	0/1:1,4:5:17:110,0,17	0/0:5,0:5:15:0,15,155	0/0:10,0:10:30:0,30,311	0/0:18,0:18:42:0,42,467	0/0:23,0:23:69:0,69,712	0/0:17,0:17:51:0,51,516	0/0:30,0:30:90:0,90,928	0/0:7,0:7:21:0,21,219	0/0:7,0:7:21:0,21,227	0/0:1,0:1:3:0,3,30	0/0:3,0:3:9:0,9,95	0/0:2,0:2:6:0,6,59	0/0:6,0:6:18:0,18,194	0/0:2,0:2:6:0,6,65	0/0:4,0:4:12:0,12,130	0/0:8,0:8:21:0,21,230	0/0:10,0:10:30:0,30,308	0/0:4,0:4:12:0,12,122	0/0:11,0:11:33:0,33,345	0/0:3,0:3:6:0,6,77	0/0:5,0:5:15:0,15,155	0/0:7,0:7:18:0,18,195	0/0:5,0:5:15:0,15,148	0/0:8,0:8:21:0,21,233	0/0:4,0:4:12:0,12,123	0/0:2,0:2:6:0,6,64	0/0:2,0:2:6:0,6,59	0/0:9,0:9:27:0,27,278	0/0:7,0:7:21:0,21,209	0/0:7,0:7:21:0,21,223	0/0:5,0:5:12:0,12,118	0/0:4,0:4:12:0,12,124	0/0:2,0:2:6:0,6,61	0/0:4,0:4:12:0,12,130	0/0:7,0:7:18:0,18,199	0/0:3,0:3:9:0,9,97	0/0:6,0:6:18:0,18,191	0/0:7,0:7:21:0,21,208	0/0:1,0:1:3:0,3,32	0/0:2,0:2:6:0,6,63	0/0:4,0:4:12:0,12,131	0/0:3,0:3:9:0,9,97	0/0:2,0:2:6:0,6,65	0/0:3,0:3:9:0,9,97	0/0:6,0:6:18:0,18,188	0/0:4,0:4:12:0,12,134	0/0:5,0:5:15:0,15,157	1/1:0,6:6:18:193,18,0	1/1:0,16:16:48:497,48,0	0/0:5,0:5:15:0,15,156	0/0:7,0:7:21:0,21,223	0/0:3,0:3:9:0,9,93	0/0:5,0:5:15:0,15,148	0/0:2,0:2:6:0,6,63	./.:.:.:.:.	0/0:1,0:1:3:0,3,32	0/0:4,0:4:12:0,12,122	0/0:6,0:6:15:0,15,151	0/0:5,0:5:9:0,9,119	0/0:2,0:2:6:0,6,64	0/0:4,0:4:12:0,12,114	0/0:7,0:7:21:0,21,218	0/0:1,0:1:3:0,3,32	0/0:5,0:5:15:0,15,155	0/0:2,0:2:6:0,6,60	0/0:3,0:3:9:0,9,94	0/0:4,0:4:12:0,12,115	0/0:4,0:4:12:0,12,130	0/0:15,0:15:39:0,39,437	1/1:0,3:3:9:95,9,0	0/0:10,0:10:30:0,30,301	0/0:14,0:14:36:0,36,396	1/1:0,3:3:9:96,9,0	1/1:0,9:9:27:287,27,0	0/0:3,0:3:9:0,9,95	0/0:5,0:5:15:0,15,162	0/0:10,0:10:30:0,30,297	0/0:4,0:4:12:0,12,123	0/0:5,0:5:15:0,15,161	0/0:3,0:3:9:0,9,93	0/0:3,0:3:9:0,9,96	0/0:6,0:6:18:0,18,186	0/0:6,0:6:18:0,18,197	0/0:2,0:2:6:0,6,58	0/0:3,0:3:9:0,9,90	0/0:6,0:6:18:0,18,184	0/0:4,0:4:9:0,9,107	0/0:3,0:3:9:0,9,93	0/0:4,0:4:12:0,12,124	0/0:7,0:7:21:0,21,227	./.:.:.:.:.	0/0:2,0:2:3:0,3,45	0/0:4,0:4:6:0,6,89	0/0:4,0:4:6:0,6,89	0/0:1,0:1:3:0,3,31	0/0:2,0:2:6:0,6,62	./.:.:.:.:.	0/0:23,0:23:69:0,69,759
chr0	104991107	.	G	T	716.42	.	AC=14;AF=0.060;AN=232;DP=734;Dels=0.00;FS=0.000;HaplotypeScore=0.1498;InbreedingCoeff=0.3582;MLEAC=11;MLEAF=0.047;MQ=36.95;MQ0=65;QD=15.92	GT:AD:DP:GQ:PL	0/0:35,0:35:81:0,81,824	0/0:13,0:13:36:0,36,367	0/0:13,0:13:21:0,21,209	0/0:30,0:30:78:0,78,791	0/0:11,0:11:21:0,21,204	0/0:17,0:17:48:0,48,483	0/0:16,0:16:27:0,27,268	0/0:2,0:2:3:0,3,33	0/0:3,0:3:6:0,6,60	0/0:10,0:10:24:0,24,237	0/0:3,0:3:9:0,9,97	0/0:16,0:16:30:0,30,296	0/0:7,0:7:15:0,15,148	0/0:2,0:2:6:0,6,65	0/0:12,0:12:27:0,27,272	0/0:18,0:18:45:0,45,444	0/0:11,0:11:21:0,21,214	0/0:2,0:2:6:0,6,61	0/0:5,0:5:15:0,15,153	0/0:12,0:12:30:0,30,295	0/0:4,0:4:6:0,6,67	1/1:0,14:14:24:245,24,0	1/1:0,11:11:24:252,24,0	0/0:11,0:11:21:0,21,207	0/0:1,0:1:3:0,3,31	0/0:13,0:13:30:0,30,306	0/0:14,0:14:27:0,27,272	./.:.:.:.:.	0/0:3,0:3:9:0,9,97	0/0:17,0:17:39:0,39,394	0/0:3,0:3:6:0,6,63	0/0:2,0:2:6:0,6,63	0/0:20,0:20:42:0,42,422	0/0:1,0:1:3:0,3,35	0/0:11,0:11:27:0,27,273	0/0:2,0:2:3:0,3,33	0/0:12,0:12:27:0,27,267	0/0:9,0:9:15:0,15,158	0/0:7,0:7:18:0,18,178	0/0:1,0:1:3:0,3,31	./.:.:.:.:.	0/0:4,0:4:6:0,6,59	0/0:12,0:12:27:0,27,267	0/0:12,0:12:21:0,21,210	0/0:9,0:9:18:0,18,178	0/0:16,0:16:30:0,30,296	0/0:14,0:14:27:0,27,275	0/0:3,0:3:9:0,9,89	0/0:2,0:2:6:0,6,63	0/0:3,0:3:9:0,9,90	0/0:1,0:1:3:0,3,32	0/0:3,0:3:6:0,6,57	0/0:3,0:3:6:0,6,61	0/0:4,0:4:12:0,12,118	0/0:7,0:7:9:0,9,97	0/0:4,0:4:12:0,12,126	0/0:3,0:3:3:0,3,30	0/0:5,0:5:12:0,12,118	./.:.:.:.:.	0/0:2,0:2:6:0,6,61	0/0:2,0:2:6:0,6,61	0/0:3,0:3:9:0,9,95	0/0:5,0:5:9:0,9,86	0/0:4,0:4:6:0,6,59	0/0:3,0:3:3:0,3,31	0/0:3,0:3:9:0,9,89	0/0:3,0:3:6:0,6,63	0/0:6,0:6:18:0,18,178	0/0:4,0:4:12:0,12,121	0/0:4,0:4:6:0,6,65	0/0:3,0:3:6:0,6,63	0/0:4,0:4:9:0,9,89	0/0:2,0:2:3:0,3,32	0/0:5,0:5:6:0,6,59	0/0:2,0:2:6:0,6,61	0/0:4,0:4:6:0,6,63	0/0:6,0:6:18:0,18,178	./.:.:.:.:.	./.:.:.:.:.	0/0:4,0:4:9:0,9,89	0/0:2,0:2:6:0,6,57	./.:.:.:.:.	0/0:3,0:3:9:0,9,89	0/0:8,0:8:12:0,12,122	./.:.:.:.:.	0/0:2,0:2:6:0,6,63	0/0:4,0:4:12:0,12,122	0/0:12,0:12:9:0,9,97	0/0:4,0:4:9:0,9,92	0/0:4,0:4:9:0,9,97	0/0:2,0:2:3:0,3,32	0/0:1,0:1:3:0,3,30	./.:.:.:.:.	./.:.:.:.:.	./.:.:.:.:.	0/0:5,0:5:9:0,9,74	0/0:3,0:3:3:0,3,32	0/0:2,0:2:6:0,6,59	./.:.:.:.:.	0/0:2,0:2:6:0,6,59	0/0:1,0:1:3:0,3,29	0/0:1,0:1:3:0,3,31	0/0:2,0:2:6:0,6,63	./.:.:.:.:.	0/0:2,0:2:6:0,6,59	1/1:0,5:5:12:126,12,0	0/0:4,0:4:6:0,6,61	0/0:3,0:3:6:0,6,58	./.:.:.:.:.	0/0:7,0:7:18:0,18,172	0/0:4,0:4:9:0,9,89	./.:.:.:.:.	0/0:3,0:3:6:0,6,61	0/0:3,0:3:9:0,9,92	0/0:1,0:1:3:0,3,32	0/0:3,0:3:9:0,9,90	./.:.:.:.:.	0/0:2,0:2:3:0,3,32	0/0:1,0:1:3:0,3,33	1/1:0,3:3:6:63,6,0	0/0:5,0:5:12:0,12,118	0/0:2,0:2:6:0,6,61	1/1:0,5:5:12:126,12,0	1/1:0,3:3:6:61,6,0	0/0:2,0:2:6:0,6,61	1/1:0,4:4:3:32,3,0	./.:.:.:.:.	0/0:1,0:1:3:0,3,30	0/0:4,0:4:9:0,9,86	./.:.:.:.:.	./.:.:.:.:.	./.:.:.:.:.	./.:.:.:.:.	0/0:3,0:3:9:0,9,91	0/0:6,0:6:9:0,9,104	./.:.:.:.:.	0/0:18,0:18:24:0,24,252
```
