## Supplementary material for "Extreme genetic signatures of local adaptation during plant colonization": 485789_file04 (part 110 of 401)

```
chr0	104991113	.	A	T	2501.82	.	AC=49;AF=0.213;AN=230;BaseQRankSum=1.176;DP=733;Dels=0.00;FS=0.000;HaplotypeScore=0.1683;InbreedingCoeff=0.5664;MLEAC=44;MLEAF=0.191;MQ=36.84;MQ0=67;MQRankSum=1.637;QD=18.00;ReadPosRankSum=0.100	GT:AD:DP:GQ:PL	0/0:38,0:38:87:0,87,917	0/0:13,0:13:36:0,36,355	0/0:11,0:11:21:0,21,210	0/0:30,0:30:75:0,75,743	0/0:12,0:12:18:0,18,181	0/0:15,0:15:42:0,42,425	0/0:18,0:18:27:0,27,253	1/1:0,2:2:3:33,3,0	0/0:3,0:3:6:0,6,64	0/0:11,0:11:27:0,27,267	0/0:3,0:3:9:0,9,97	0/0:17,0:17:33:0,33,326	1/1:0,8:8:15:158,15,0	0/0:2,0:2:6:0,6,63	1/1:0,12:12:27:275,27,0	1/1:0,18:18:45:459,45,0	1/1:0,10:10:21:214,21,0	0/0:2,0:2:6:0,6,63	0/0:5,0:5:15:0,15,143	0/0:12,0:12:30:0,30,286	0/0:5,0:5:9:0,9,97	0/0:14,0:14:24:0,24,237	0/0:10,0:10:21:0,21,214	0/0:11,0:11:18:0,18,189	0/0:2,0:2:3:0,3,32	1/1:0,13:13:30:306,30,0	0/0:14,0:14:27:0,27,264	./.:.:.:.:.	0/0:3,0:3:9:0,9,97	0/0:17,0:17:39:0,39,389	0/0:4,0:4:6:0,6,69	0/0:2,0:2:6:0,6,65	0/1:8,8:16:99:114,0,203	1/1:0,1:1:3:33,3,0	0/0:11,0:11:27:0,27,276	0/0:2,0:2:3:0,3,31	0/0:13,0:13:30:0,30,306	0/0:9,0:9:15:0,15,158	1/1:0,8:8:18:172,18,0	0/0:1,0:1:3:0,3,30	./.:.:.:.:.	1/1:0,4:4:6:61,6,0	0/0:12,0:12:27:0,27,267	0/0:11,0:11:18:0,18,180	0/0:10,0:10:21:0,21,207	0/0:16,0:16:30:0,30,286	0/0:14,0:14:30:0,30,306	0/1:2,1:3:23:23,0,56	1/1:0,2:2:6:61,6,0	0/0:3,0:3:9:0,9,89	0/0:1,0:1:3:0,3,32	0/0:3,0:3:6:0,6,59	0/0:3,0:3:6:0,6,61	0/0:4,0:4:12:0,12,122	0/0:7,0:7:9:0,9,97	1/1:0,4:4:12:126,12,0	0/0:1,1:2:3:0,3,29	0/0:5,0:5:12:0,12,122	./.:.:.:.:.	0/0:2,0:2:6:0,6,61	1/1:0,2:2:6:61,6,0	1/1:0,3:3:9:89,9,0	1/1:0,4:4:6:63,6,0	1/1:0,4:4:6:65,6,0	1/1:0,3:3:3:31,3,0	1/1:0,3:3:9:95,9,0	0/0:3,0:3:6:0,6,63	0/0:8,0:8:24:0,24,237	1/1:0,4:4:12:126,12,0	0/0:4,0:4:6:0,6,65	0/0:3,0:3:6:0,6,61	0/0:3,0:3:6:0,6,59	0/0:2,0:2:3:0,3,32	0/0:6,0:6:6:0,6,57	0/0:2,0:2:6:0,6,61	0/0:4,0:4:6:0,6,64	0/0:6,0:6:18:0,18,178	./.:.:.:.:.	./.:.:.:.:.	0/0:3,0:3:6:0,6,59	0/0:1,0:1:3:0,3,30	./.:.:.:.:.	0/0:2,0:2:6:0,6,65	0/0:8,0:8:12:0,12,126	./.:.:.:.:.	0/0:2,0:2:6:0,6,63	0/0:4,0:4:12:0,12,118	0/0:13,0:13:12:0,12,126	0/0:4,0:4:9:0,9,89	0/1:2,2:4:24:56,0,24	0/0:2,0:2:3:0,3,32	0/0:1,0:1:3:0,3,29	./.:.:.:.:.	./.:.:.:.:.	./.:.:.:.:.	0/0:5,0:5:9:0,9,92	0/0:3,0:3:3:0,3,33	0/0:2,0:2:6:0,6,59	./.:.:.:.:.	0/0:2,0:2:6:0,6,63	./.:.:.:.:.	1/1:0,2:2:6:63,6,0	1/1:0,2:2:6:63,6,0	./.:.:.:.:.	0/0:2,0:2:6:0,6,59	0/0:5,0:5:12:0,12,122	1/1:0,3:3:6:63,6,0	0/0:2,0:2:3:0,3,29	./.:.:.:.:.	0/0:7,0:7:18:0,18,172	0/0:4,0:4:9:0,9,92	./.:.:.:.:.	0/0:3,0:3:6:0,6,61	0/0:3,0:3:9:0,9,89	1/1:0,2:2:3:32,3,0	1/1:0,2:2:6:63,6,0	./.:.:.:.:.	0/0:2,0:2:3:0,3,32	0/0:1,0:1:3:0,3,32	0/0:3,0:3:6:0,6,61	0/0:6,0:6:15:0,15,153	0/0:2,0:2:6:0,6,61	0/0:5,0:5:12:0,12,122	0/0:4,0:4:6:0,6,59	0/0:2,0:2:6:0,6,61	0/0:4,0:4:3:0,3,32	./.:.:.:.:.	0/0:1,0:1:3:0,3,30	0/0:4,0:4:9:0,9,89	./.:.:.:.:.	./.:.:.:.:.	./.:.:.:.:.	./.:.:.:.:.	0/0:3,0:3:9:0,9,92	0/0:6,0:6:9:0,9,107	./.:.:.:.:.	0/0:17,0:17:21:0,21,221
chr0	104998470	.	T	C	95.48	.	AC=10;AF=0.068;AN=146;BaseQRankSum=-0.203;DP=351;Dels=0.00;FS=4.716;HaplotypeScore=0.2007;InbreedingCoeff=0.1028;MLEAC=8;MLEAF=0.055;MQ=51.39;MQ0=5;MQRankSum=-3.793;QD=3.82;ReadPosRankSum=-1.251	GT:AD:DP:GQ:PL	./.:.:.:.:.	0/0:19,2:21:57:0,57,595	0/0:9,0:9:21:0,21,216	0/0:12,0:12:27:0,27,273	0/0:12,1:13:36:0,36,366	0/0:3,0:3:9:0,9,90	./.:.:.:.:.	./.:.:.:.:.	./.:.:.:.:.	0/0:1,0:1:3:0,3,23	./.:.:.:.:.	0/0:4,2:6:12:0,12,124	0/1:2,4:6:21:21,0,49	./.:.:.:.:.	./.:.:.:.:.	./.:.:.:.:.	1/1:0,1:1:3:32,3,0	./.:.:.:.:.	./.:.:.:.:.	./.:.:.:.:.	./.:.:.:.:.	./.:.:.:.:.	0/0:3,0:3:9:0,9,92	0/0:3,4:7:9:0,9,97	./.:.:.:.:.	0/0:6,0:6:12:0,12,139	0/0:12,0:12:36:0,36,369	./.:.:.:.:.	./.:.:.:.:.	./.:.:.:.:.	./.:.:.:.:.	./.:.:.:.:.	./.:.:.:.:.	./.:.:.:.:.	0/0:7,1:8:21:0,21,217	./.:.:.:.:.	0/0:7,0:8:21:0,21,215	0/0:2,0:2:6:0,6,61	./.:.:.:.:.	./.:.:.:.:.	./.:.:.:.:.	./.:.:.:.:.	./.:.:.:.:.	0/0:7,1:8:21:0,21,223	0/0:11,6:17:33:0,33,331	0/0:2,1:3:6:0,6,61	0/0:12,0:12:36:0,36,370	./.:.:.:.:.	./.:.:.:.:.	0/0:3,0:3:6:0,6,61	0/0:1,0:1:3:0,3,31	0/0:3,0:3:6:0,6,67	0/0:1,0:1:3:0,3,30	0/0:6,0:6:18:0,18,191	0/0:5,3:8:15:0,15,158	./.:.:.:.:.	0/0:3,0:3:9:0,9,89	0/0:1,1:2:3:0,3,29	0/0:3,0:3:3:0,3,32	0/0:6,0:6:18:0,18,188	./.:.:.:.:.	./.:.:.:.:.	./.:.:.:.:.	0/0:7,0:7:18:0,18,186	0/0:4,0:4:12:0,12,121	./.:.:.:.:.	./.:.:.:.:.	0/0:5,0:5:15:0,15,164	./.:.:.:.:.	./.:.:.:.:.	0/0:4,0:4:9:0,9,92	0/0:2,0:2:6:0,6,61	0/0:2,0:2:6:0,6,61	0/0:1,1:2:3:0,3,31	0/0:3,0:3:9:0,9,96	0/0:2,0:2:6:0,6,61	0/0:4,0:4:9:0,9,93	0/0:3,0:3:9:0,9,89	./.:.:.:.:.	0/0:7,0:7:18:0,18,199	0/0:2,0:2:6:0,6,62	0/0:2,0:2:6:0,6,61	0/0:1,0:1:3:0,3,31	0/0:1,0:1:3:0,3,33	0/0:2,0:2:6:0,6,61	./.:.:.:.:.	./.:.:.:.:.	./.:.:.:.:.	./.:.:.:.:.	0/0:1,0:1:3:0,3,32	./.:.:.:.:.	0/0:2,0:2:6:0,6,61	0/0:1,0:1:3:0,3,32	./.:.:.:.:.	./.:.:.:.:.	./.:.:.:.:.	./.:.:.:.:.	./.:.:.:.:.	./.:.:.:.:.	./.:.:.:.:.	./.:.:.:.:.	./.:.:.:.:.	0/0:1,0:1:3:0,3,31	0/0:2,0:2:6:0,6,63	0/1:4,1:5:16:16,0,110	0/1:3,1:4:19:19,0,85	./.:.:.:.:.	0/0:5,0:5:15:0,15,155	./.:.:.:.:.	./.:.:.:.:.	0/0:3,0:3:9:0,9,84	./.:.:.:.:.	0/0:3,1:4:9:0,9,93	./.:.:.:.:.	1/1:0,1:1:3:32,3,0	./.:.:.:.:.	./.:.:.:.:.	0/0:3,0:3:9:0,9,89	0/0:5,0:5:12:0,12,127	0/0:2,0:2:6:0,6,63	0/1:2,3:5:35:35,0,54	1/1:0,3:3:6:57,6,0	0/0:1,0:1:3:0,3,33	0/0:2,0:2:6:0,6,63	0/0:2,0:2:6:0,6,61	0/0:1,0:1:3:0,3,30	0/0:2,0:2:3:0,3,31	0/0:6,4:10:18:0,18,191	0/0:1,0:1:3:0,3,29	./.:.:.:.:.	./.:.:.:.:.	./.:.:.:.:.	0/0:2,0:2:3:0,3,45	0/0:4,0:4:6:0,6,89	./.:.:.:.:.	./.:.:.:.:.	0/0:25,1:26:37:0,37,674
chr0	104999005	.	C	A	166.04	.	AC=22;AF=0.147;AN=150;BaseQRankSum=-0.277;DP=326;Dels=0.00;FS=77.712;HaplotypeScore=0.0119;InbreedingCoeff=0.1806;MLEAC=17;MLEAF=0.113;MQ=55.37;MQ0=2;MQRankSum=-6.851;QD=3.77;ReadPosRankSum=-3.008	GT:AD:DP:GQ:PL	./.:.:.:.:.	0/0:13,0:13:36:0,36,410	0/0:7,1:8:15:0,15,187	0/0:21,4:25:9:0,9,587	0/1:4,1:5:11:11,0,120	0/0:3,0:3:9:0,9,98	0/0:5,0:5:15:0,15,164	./.:.:.:.:.	./.:.:.:.:.	./.:.:.:.:.	./.:.:.:.:.	0/0:3,1:4:9:0,9,99	1/1:0,1:1:3:32,3,0	./.:.:.:.:.	1/1:0,2:2:3:32,3,0	1/1:0,1:1:3:26,3,0	./.:.:.:.:.	./.:.:.:.:.	./.:.:.:.:.	./.:.:.:.:.	./.:.:.:.:.	./.:.:.:.:.	0/0:5,0:5:15:0,15,160	0/1:3,1:4:14:14,0,86	0/0:1,0:1:3:0,3,32	0/0:4,2:6:12:0,12,128	0/0:8,1:9:5:0,5,235	1/1:0,1:1:3:22,3,0	./.:.:.:.:.	1/1:0,2:2:6:51,6,0	./.:.:.:.:.	./.:.:.:.:.	./.:.:.:.:.	./.:.:.:.:.	0/0:12,0:12:36:0,36,393	./.:.:.:.:.	0/0:10,0:10:30:0,30,320	0/0:2,0:2:6:0,6,67	./.:.:.:.:.	./.:.:.:.:.	0/0:2,0:2:6:0,6,65	1/1:0,1:1:3:26,3,0	./.:.:.:.:.	0/0:7,0:7:18:0,18,204	0/0:6,0:6:18:0,18,195	0/0:7,0:7:21:0,21,216	0/0:5,1:6:15:0,15,158	0/0:1,0:1:3:0,3,31	./.:.:.:.:.	0/0:2,0:2:6:0,6,63	0/0:1,0:1:3:0,3,32	0/0:1,0:1:3:0,3,32	./.:.:.:.:.	0/0:1,0:1:3:0,3,32	0/0:3,0:3:9:0,9,94	./.:.:.:.:.	0/0:1,0:1:3:0,3,31	0/1:1,1:2:26:26,0,28	0/0:1,0:1:3:0,3,32	0/0:3,0:3:9:0,9,98	./.:.:.:.:.	./.:.:.:.:.	./.:.:.:.:.	0/0:5,1:6:12:0,12,143	0/0:3,0:3:9:0,9,96	./.:.:.:.:.	./.:.:.:.:.	0/1:6,1:7:10:10,0,178	./.:.:.:.:.	./.:.:.:.:.	1/1:0,1:1:3:30,3,0	0/0:3,0:3:9:0,9,93	0/0:1,0:1:3:0,3,31	0/0:4,0:4:12:0,12,129	0/0:3,1:4:9:0,9,100	0/0:2,0:2:6:0,6,66	0/0:2,0:2:6:0,6,67	./.:.:.:.:.	./.:.:.:.:.	0/0:1,0:1:3:0,3,34	0/0:1,0:1:3:0,3,32	./.:.:.:.:.	0/0:1,0:1:3:0,3,32	0/0:7,0:7:21:0,21,222	0/1:3,1:4:20:20,0,84	0/0:1,1:2:3:0,3,31	./.:.:.:.:.	./.:.:.:.:.	./.:.:.:.:.	0/0:1,0:1:3:0,3,30	./.:.:.:.:.	0/0:4,1:5:12:0,12,130	0/0:5,0:5:15:0,15,155	./.:.:.:.:.	./.:.:.:.:.	./.:.:.:.:.	./.:.:.:.:.	./.:.:.:.:.	./.:.:.:.:.	./.:.:.:.:.	./.:.:.:.:.	./.:.:.:.:.	./.:.:.:.:.	0/0:3,0:3:9:0,9,97	0/0:2,0:2:6:0,6,63	./.:.:.:.:.	0/0:1,1:2:3:0,3,32	0/1:2,1:3:23:23,0,56	./.:.:.:.:.	./.:.:.:.:.	0/0:4,0:4:12:0,12,128	./.:.:.:.:.	0/0:4,0:4:12:0,12,126	./.:.:.:.:.	./.:.:.:.:.	./.:.:.:.:.	./.:.:.:.:.	./.:.:.:.:.	0/0:2,0:2:6:0,6,62	0/1:4,1:5:11:11,0,114	0/0:4,1:5:12:0,12,131	./.:.:.:.:.	0/0:6,0:6:18:0,18,193	0/1:4,1:5:11:11,0,110	0/0:3,0:3:9:0,9,98	0/0:3,0:3:9:0,9,95	0/0:6,0:6:18:0,18,195	0/0:4,0:4:12:0,12,132	0/0:6,0:6:15:0,15,174	0/0:6,0:6:9:0,9,134	0/0:2,0:2:3:0,3,45	./.:.:.:.:.	0/0:2,0:2:3:0,3,45	./.:.:.:.:.	./.:.:.:.:.	./.:.:.:.:.	0/0:15,3:18:15:0,15,478
chr0	104999006	.	A	C	145.51	.	AC=20;AF=0.137;AN=146;BaseQRankSum=4.463;DP=323;Dels=0.00;FS=72.654;HaplotypeScore=0.0122;InbreedingCoeff=0.1616;MLEAC=16;MLEAF=0.110;MQ=55.42;MQ0=2;MQRankSum=-6.690;QD=3.38;ReadPosRankSum=-3.293	GT:AD:DP:GQ:PL	./.:.:.:.:.	0/0:13,0:13:36:0,36,394	0/0:7,1:8:15:0,15,181	0/0:20,4:24:9:0,9,556	0/1:4,1:5:11:11,0,112	0/0:3,0:3:9:0,9,94	0/0:5,0:5:15:0,15,156	./.:.:.:.:.	./.:.:.:.:.	./.:.:.:.:.	./.:.:.:.:.	0/0:3,1:4:9:0,9,96	1/1:0,1:1:3:32,3,0	./.:.:.:.:.	1/1:0,2:2:3:32,3,0	1/1:0,1:1:3:26,3,0	./.:.:.:.:.	./.:.:.:.:.	./.:.:.:.:.	./.:.:.:.:.	./.:.:.:.:.	./.:.:.:.:.	0/0:5,0:5:15:0,15,148	0/1:3,1:4:14:14,0,81	./.:.:.:.:.	0/0:4,2:6:12:0,12,122	0/0:8,1:9:5:0,5,224	1/1:0,1:1:3:22,3,0	./.:.:.:.:.	1/1:0,2:2:6:51,6,0	./.:.:.:.:.	./.:.:.:.:.	./.:.:.:.:.	./.:.:.:.:.	0/0:11,0:11:33:0,33,350	./.:.:.:.:.	0/0:10,0:10:30:0,30,313	0/0:2,0:2:6:0,6,63	./.:.:.:.:.	./.:.:.:.:.	0/0:2,0:2:6:0,6,71	1/1:0,1:1:3:26,3,0	./.:.:.:.:.	0/0:6,0:6:15:0,15,173	0/0:6,0:6:18:0,18,189	0/0:7,0:7:21:0,21,207	0/0:5,1:6:15:0,15,153	0/0:1,0:1:3:0,3,35	./.:.:.:.:.	0/0:2,0:2:6:0,6,63	0/0:1,0:1:3:0,3,32	0/0:1,0:1:3:0,3,32	./.:.:.:.:.	0/0:1,0:1:3:0,3,31	0/0:3,0:3:9:0,9,92	./.:.:.:.:.	0/0:1,0:1:3:0,3,29	0/1:1,1:2:26:26,0,27	0/0:1,0:1:3:0,3,30	0/0:3,0:3:9:0,9,96	./.:.:.:.:.	./.:.:.:.:.	./.:.:.:.:.	0/0:5,1:6:12:0,12,137	0/0:3,0:3:9:0,9,94	./.:.:.:.:.	./.:.:.:.:.	0/1:6,1:7:10:10,0,170	./.:.:.:.:.	./.:.:.:.:.	./.:.:.:.:.	0/0:3,0:3:9:0,9,88	0/0:1,0:1:3:0,3,32	0/0:4,0:4:12:0,12,122	0/0:3,1:4:9:0,9,95	0/0:2,0:2:6:0,6,65	0/0:2,0:2:6:0,6,65	./.:.:.:.:.	./.:.:.:.:.	0/0:1,0:1:3:0,3,32	0/0:1,0:1:3:0,3,30	./.:.:.:.:.	0/0:1,0:1:3:0,3,32	0/0:7,0:7:21:0,21,210	0/1:3,1:4:20:20,0,79	0/0:1,1:2:3:0,3,30	./.:.:.:.:.	./.:.:.:.:.	./.:.:.:.:.	0/0:2,0:2:6:0,6,59	./.:.:.:.:.	0/0:4,1:5:12:0,12,126	0/0:5,0:5:15:0,15,160	./.:.:.:.:.	./.:.:.:.:.	./.:.:.:.:.	./.:.:.:.:.	./.:.:.:.:.	./.:.:.:.:.	./.:.:.:.:.	./.:.:.:.:.	./.:.:.:.:.	./.:.:.:.:.	0/0:3,0:3:9:0,9,91	0/0:2,0:2:6:0,6,57	./.:.:.:.:.	0/0:1,1:2:3:0,3,29	0/1:2,1:3:23:23,0,54	./.:.:.:.:.	./.:.:.:.:.	0/0:4,0:4:12:0,12,117	./.:.:.:.:.	0/0:4,0:4:12:0,12,118	./.:.:.:.:.	./.:.:.:.:.	./.:.:.:.:.	./.:.:.:.:.	./.:.:.:.:.	0/0:2,0:2:6:0,6,59	0/1:4,1:5:11:11,0,108	0/0:4,1:5:12:0,12,123	./.:.:.:.:.	0/0:6,0:6:18:0,18,190	0/1:4,1:5:11:11,0,112	0/0:3,0:3:9:0,9,91	0/0:3,0:3:9:0,9,86	0/0:6,0:6:18:0,18,185	0/0:4,0:4:12:0,12,124	0/0:6,0:6:15:0,15,168	0/0:6,0:6:9:0,9,134	0/0:2,0:2:3:0,3,45	./.:.:.:.:.	0/0:2,0:2:3:0,3,45	./.:.:.:.:.	./.:.:.:.:.	./.:.:.:.:.	0/0:16,3:19:18:0,18,505
chr0	104999007	.	A	T	166.29	.	AC=22;AF=0.149;AN=148;BaseQRankSum=4.021;DP=324;Dels=0.00;FS=76.434;HaplotypeScore=0.0121;InbreedingCoeff=0.1879;MLEAC=17;MLEAF=0.115;MQ=55.28;MQ0=3;MQRankSum=-6.690;QD=3.78;ReadPosRankSum=-3.221	GT:AD:DP:GQ:PL	./.:.:.:.:.	0/0:13,0:13:36:0,36,399	0/0:7,1:8:15:0,15,182	0/0:20,4:24:9:0,9,571	0/1:4,1:5:11:11,0,114	0/0:3,0:3:9:0,9,96	0/0:5,0:5:15:0,15,160	./.:.:.:.:.	./.:.:.:.:.	./.:.:.:.:.	./.:.:.:.:.	0/0:3,1:4:9:0,9,97	1/1:0,1:1:3:32,3,0	./.:.:.:.:.	1/1:0,2:2:3:32,3,0	1/1:0,1:1:3:26,3,0	./.:.:.:.:.	./.:.:.:.:.	./.:.:.:.:.	./.:.:.:.:.	./.:.:.:.:.	./.:.:.:.:.	0/0:5,0:5:15:0,15,151	0/1:3,1:4:14:14,0,85	./.:.:.:.:.	0/0:4,2:6:12:0,12,124	0/0:8,1:9:5:0,5,229	1/1:0,1:1:3:22,3,0	./.:.:.:.:.	1/1:0,2:2:6:51,6,0	./.:.:.:.:.	./.:.:.:.:.	./.:.:.:.:.	./.:.:.:.:.	0/0:11,0:11:33:0,33,350	./.:.:.:.:.	0/0:10,0:10:30:0,30,314	0/0:2,0:2:6:0,6,65	./.:.:.:.:.	./.:.:.:.:.	0/0:2,0:2:6:0,6,71	1/1:0,1:1:3:26,3,0	./.:.:.:.:.	0/0:6,0:6:15:0,15,171	0/0:6,0:6:18:0,18,195	0/0:6,0:6:18:0,18,185	0/0:5,1:6:15:0,15,158	0/0:1,0:1:3:0,3,36	./.:.:.:.:.	0/0:2,0:2:6:0,6,59	0/0:1,0:1:3:0,3,32	0/0:1,0:1:3:0,3,31	./.:.:.:.:.	0/0:1,0:1:3:0,3,32	0/0:3,0:3:9:0,9,89	./.:.:.:.:.	0/0:1,0:1:3:0,3,30	0/1:1,1:2:26:26,0,27	0/0:1,0:1:3:0,3,32	0/0:3,0:3:9:0,9,99	./.:.:.:.:.	./.:.:.:.:.	./.:.:.:.:.	0/0:5,1:6:12:0,12,139	0/0:3,0:3:9:0,9,91	./.:.:.:.:.	./.:.:.:.:.	0/1:6,1:7:10:10,0,170	./.:.:.:.:.	./.:.:.:.:.	./.:.:.:.:.	0/0:3,0:3:9:0,9,92	0/0:1,0:1:3:0,3,32	0/0:4,0:4:12:0,12,123	0/0:3,1:4:9:0,9,97	0/0:2,0:2:6:0,6,64	0/0:2,0:2:6:0,6,66	./.:.:.:.:.	./.:.:.:.:.	0/0:1,0:1:3:0,3,33	0/0:1,0:1:3:0,3,32	./.:.:.:.:.	0/0:1,0:1:3:0,3,32	0/0:7,0:7:21:0,21,215	0/1:3,1:4:20:20,0,82	0/0:1,1:2:3:0,3,31	./.:.:.:.:.	./.:.:.:.:.	./.:.:.:.:.	0/0:2,0:2:6:0,6,59	./.:.:.:.:.	0/0:4,1:5:12:0,12,126	0/0:5,0:5:15:0,15,151	1/1:0,1:1:3:30,3,0	./.:.:.:.:.	./.:.:.:.:.	./.:.:.:.:.	./.:.:.:.:.	./.:.:.:.:.	./.:.:.:.:.	./.:.:.:.:.	./.:.:.:.:.	./.:.:.:.:.	0/0:3,0:3:9:0,9,93	0/0:2,0:2:6:0,6,65	./.:.:.:.:.	0/0:1,1:2:3:0,3,29	0/1:2,1:3:23:23,0,54	./.:.:.:.:.	./.:.:.:.:.	0/0:4,0:4:12:0,12,123	./.:.:.:.:.	0/0:4,0:4:12:0,12,126	./.:.:.:.:.	./.:.:.:.:.	./.:.:.:.:.	./.:.:.:.:.	./.:.:.:.:.	0/0:2,0:2:6:0,6,61	0/1:4,1:5:11:11,0,114	0/0:4,1:5:12:0,12,128	./.:.:.:.:.	0/0:6,0:6:18:0,18,189	0/1:4,1:5:11:11,0,111	0/0:3,0:3:9:0,9,97	0/0:3,0:3:9:0,9,95	0/0:6,0:6:18:0,18,188	0/0:4,0:4:12:0,12,130	0/0:6,0:6:15:0,15,171	0/0:6,0:6:9:0,9,134	0/0:2,0:2:3:0,3,45	./.:.:.:.:.	0/0:2,0:2:3:0,3,45	./.:.:.:.:.	./.:.:.:.:.	./.:.:.:.:.	0/0:16,3:19:18:0,18,504
chr0	104999043	.	T	C	1085.81	.	AC=61;AF=0.328;AN=186;BaseQRankSum=-0.220;DP=406;Dels=0.00;FS=188.725;HaplotypeScore=0.2538;InbreedingCoeff=0.2517;MLEAC=53;MLEAF=0.285;MQ=51.57;MQ0=7;MQRankSum=-7.948;QD=9.36;ReadPosRankSum=-2.293	GT:AD:DP:GQ:PL	1/1:0,6:6:6:61,6,0	0/0:20,2:22:7:0,7,547	0/0:10,0:10:27:0,27,285	0/0:15,2:17:18:0,18,428	0/0:5,1:6:15:0,15,154	0/0:3,1:4:6:0,6,73	0/0:4,0:4:12:0,12,117	1/1:0,1:1:3:32,3,0	0/0:1,0:1:3:0,3,32	1/1:0,2:2:6:61,6,0	1/1:0,3:3:9:65,9,0	0/0:4,1:5:12:0,12,122	1/1:0,2:2:6:61,6,0	0/1:1,1:2:16:16,0,26	1/1:0,6:7:9:89,9,0	./.:.:.:.:.	./.:.:.:.:.	./.:.:.:.:.	0/0:2,0:2:3:0,3,45	./.:.:.:.:.	./.:.:.:.:.	0/0:1,0:1:3:0,3,32	0/0:5,0:5:15:0,15,152	0/0:7,1:8:21:0,21,211	0/1:2,1:3:24:24,0,55	0/1:1,5:6:17:79,0,17	0/0:3,2:5:9:0,9,89	1/1:0,4:4:12:87,12,0	./.:.:.:.:.	./.:.:.:.:.	./.:.:.:.:.	./.:.:.:.:.	./.:.:.:.:.	./.:.:.:.:.	0/0:12,1:13:5:0,5,319	1/1:0,1:1:3:24,3,0	0/0:11,1:12:5:0,5,300	0/0:2,0:2:6:0,6,59	1/1:0,3:3:3:45,3,0	./.:.:.:.:.	1/1:0,1:1:3:24,3,0	./.:.:.:.:.	1/1:0,2:2:3:30,3,0	0/0:7,2:9:18:0,18,197	0/1:5,1:6:11:11,0,130	0/0:4,0:4:12:0,12,122	0/0:6,1:7:18:0,18,185	0/1:1,3:4:19:81,0,19	./.:.:.:.:.	0/0:3,0:3:9:0,9,91	./.:.:.:.:.	0/1:1,2:3:25:25,0,26	./.:.:.:.:.	0/0:1,0:1:3:0,3,30	0/0:4,0:4:12:0,12,122	./.:.:.:.:.	1/1:0,1:1:3:32,3,0	0/0:2,0:2:6:0,6,61	0/0:2,0:2:6:0,6,59	0/1:1,1:2:25:25,0,26	1/1:0,1:1:3:32,3,0	./.:.:.:.:.	./.:.:.:.:.	0/0:3,0:3:9:0,9,90	0/0:4,0:4:9:0,9,101	./.:.:.:.:.	./.:.:.:.:.	0/0:8,0:8:24:0,24,237	./.:.:.:.:.	./.:.:.:.:.	./.:.:.:.:.	0/1:1,1:2:25:25,0,26	0/0:2,0:2:6:0,6,63	0/1:3,1:4:23:23,0,64	0/0:3,1:4:9:0,9,89	0/0:1,0:1:3:0,3,32	0/0:3,0:3:9:0,9,92	0/0:3,0:3:9:0,9,90	./.:.:.:.:.	0/0:1,0:1:3:0,3,29	0/0:3,1:4:9:0,9,89	0/0:1,0:1:3:0,3,30	./.:.:.:.:.	0/0:7,0:7:21:0,21,220	0/1:4,1:5:15:15,0,106	0/0:2,1:3:6:0,6,66	1/1:0,1:1:3:30,3,0	0/1:2,3:5:50:53,0,50	1/1:0,1:1:3:26,3,0	0/1:3,3:6:47:47,0,77	1/1:0,1:1:3:32,3,0	0/0:2,1:3:6:0,6,61	0/1:5,1:6:12:12,0,136	./.:.:.:.:.	./.:.:.:.:.	./.:.:.:.:.	1/1:0,1:1:3:22,3,0	./.:.:.:.:.	./.:.:.:.:.	./.:.:.:.:.	1/1:0,1:1:3:22,3,0	./.:.:.:.:.	0/1:1,1:2:25:25,0,26	0/1:5,1:6:12:12,0,125	0/0:2,0:2:6:0,6,63	./.:.:.:.:.	1/1:0,1:1:3:24,3,0	0/1:4,2:6:43:43,0,99	./.:.:.:.:.	./.:.:.:.:.	0/0:2,0:2:6:0,6,62	./.:.:.:.:.	0/0:3,1:4:9:0,9,86	1/1:0,1:1:3:32,3,0	./.:.:.:.:.	./.:.:.:.:.	1/1:0,2:2:3:32,3,0	./.:.:.:.:.	0/0:3,0:3:9:0,9,94	0/0:2,0:2:6:0,6,61	0/0:6,1:7:18:0,18,181	0/0:2,1:3:6:0,6,62	0/1:3,1:4:18:18,0,79	0/0:3,1:4:9:0,9,91	0/0:2,0:2:6:0,6,59	./.:.:.:.:.	0/0:5,1:6:15:0,15,148	0/0:4,1:5:12:0,12,118	0/0:1,0:1:3:0,3,29	0/0:6,0:6:9:0,9,120	0/0:2,0:2:3:0,3,45	./.:.:.:.:.	0/0:2,0:2:3:0,3,45	1/1:0,1:1:3:23,3,0	./.:.:.:.:.	./.:.:.:.:.	0/0:17,7:24:21:0,21,523
chr0	105001351	.	C	T	2161.14	.	AC=40;AF=0.189;AN=212;BaseQRankSum=-1.312;DP=409;Dels=0.00;FS=1.535;HaplotypeScore=0.0929;InbreedingCoeff=0.5287;MLEAC=32;MLEAF=0.151;MQ=59.23;MQ0=0;MQRankSum=-0.925;QD=25.43;ReadPosRankSum=-0.194	GT:AD:DP:GQ:PL	0/0:30,0:30:90:0,90,958	0/0:10,0:10:30:0,30,310	0/0:5,0:5:15:0,15,159	1/1:0,20:20:60:589,60,0	0/0:9,0:9:27:0,27,275	0/0:1,0:1:3:0,3,31	0/0:1,0:1:3:0,3,33	1/1:0,1:1:3:30,3,0	./.:.:.:.:.	1/1:0,4:4:12:125,12,0	./.:.:.:.:.	0/0:9,0:9:27:0,27,281	1/1:0,9:9:27:278,27,0	0/0:2,0:2:6:0,6,63	1/1:0,9:9:27:278,27,0	0/0:3,0:3:9:0,9,96	0/0:5,0:5:15:0,15,158	./.:.:.:.:.	0/0:1,0:1:3:0,3,32	./.:.:.:.:.	./.:.:.:.:.	0/0:2,0:2:6:0,6,65	0/0:2,0:2:6:0,6,67	0/0:5,0:5:15:0,15,159	0/0:2,0:2:6:0,6,67	0/0:6,0:6:18:0,18,192	0/0:11,0:11:33:0,33,358	./.:.:.:.:.	0/0:1,0:1:3:0,3,32	0/0:1,0:1:3:0,3,32	./.:.:.:.:.	./.:.:.:.:.	0/0:3,0:3:9:0,9,95	0/0:1,0:1:3:0,3,33	0/0:9,0:9:27:0,27,276	0/0:1,0:1:3:0,3,25	0/0:3,0:3:9:0,9,99	0/0:3,0:3:9:0,9,95	1/1:0,1:1:3:29,3,0	0/0:2,0:2:6:0,6,64	0/0:2,0:2:6:0,6,69	0/0:1,0:1:3:0,3,33	0/0:9,0:9:24:0,24,273	0/0:3,0:3:9:0,9,97	0/0:9,0:9:27:0,27,285	0/0:1,0:1:3:0,3,32	0/0:7,0:7:18:0,18,204	0/0:1,0:1:3:0,3,32	./.:.:.:.:.	0/0:1,0:1:3:0,3,32	0/0:1,0:1:3:0,3,31	./.:.:.:.:.	1/1:0,5:5:15:156,15,0	0/0:2,0:2:6:0,6,63	0/0:6,0:6:18:0,18,191	./.:.:.:.:.	0/0:2,0:2:6:0,6,61	0/0:3,0:3:9:0,9,95	0/0:6,0:6:18:0,18,192	./.:.:.:.:.	1/1:0,7:7:21:208,21,0	1/1:0,2:2:6:65,6,0	0/0:4,0:4:12:0,12,128	0/0:2,0:2:6:0,6,63	1/1:0,4:4:12:124,12,0	1/1:0,2:2:6:62,6,0	1/1:0,1:1:3:32,3,0	0/0:1,0:1:3:0,3,32	./.:.:.:.:.	./.:.:.:.:.	0/0:1,0:1:3:0,3,32	0/0:1,0:1:3:0,3,32	0/0:1,0:1:3:0,3,33	0/0:1,0:1:3:0,3,32	0/0:1,0:1:3:0,3,31	0/0:1,0:1:3:0,3,34	0/0:1,0:1:3:0,3,32	0/0:1,0:1:3:0,3,31	0/0:1,0:1:3:0,3,32	0/0:6,0:6:18:0,18,189	0/0:1,0:1:3:0,3,33	0/0:2,0:2:6:0,6,65	0/0:4,0:4:12:0,12,122	0/0:5,0:5:15:0,15,161	0/0:3,0:3:9:0,9,92	0/0:1,0:1:3:0,3,35	1/1:0,4:4:9:110,9,0	./.:.:.:.:.	0/0:2,0:2:6:0,6,65	0/0:3,0:3:9:0,9,97	0/0:3,0:3:6:0,6,65	./.:.:.:.:.	1/1:0,2:2:6:64,6,0	./.:.:.:.:.	./.:.:.:.:.	0/0:1,0:1:3:0,3,30	1/1:0,3:3:9:92,9,0	0/0:2,0:3:6:0,6,65	1/1:0,3:3:9:94,9,0	0/0:1,0:1:3:0,3,32	./.:.:.:.:.	1/1:0,1:1:3:31,3,0	./.:.:.:.:.	0/0:3,0:3:9:0,9,93	./.:.:.:.:.	0/0:3,0:3:9:0,9,97	0/0:1,0:1:3:0,3,32	0/0:1,0:1:3:0,3,32	./.:.:.:.:.	./.:.:.:.:.	0/0:5,0:5:15:0,15,159	./.:.:.:.:.	0/0:4,0:4:12:0,12,130	1/1:0,2:2:6:61,6,0	1/1:0,3:3:9:88,9,0	./.:.:.:.:.	1/1:0,2:2:6:65,6,0	0/0:4,0:4:12:0,12,126	0/0:1,0:1:3:0,3,31	./.:.:.:.:.	0/0:3,0:3:9:0,9,97	0/0:3,0:3:9:0,9,89	0/0:3,0:3:9:0,9,94	0/0:5,0:5:15:0,15,152	./.:.:.:.:.	0/0:1,0:1:3:0,3,28	0/0:3,0:3:9:0,9,95	0/0:3,0:3:9:0,9,97	0/0:1,0:1:3:0,3,32	0/0:3,0:3:6:0,6,76	./.:.:.:.:.	./.:.:.:.:.	./.:.:.:.:.	0/0:3,0:3:6:0,6,73	./.:.:.:.:.	0/0:2,0:2:6:0,6,60	0/0:39,0:39:99:0,117,1340
chr0	105023639	.	C	T	1421.4	.	AC=36;AF=0.153;AN=236;BaseQRankSum=3.433;DP=795;Dels=0.00;FS=10.063;HaplotypeScore=0.0688;InbreedingCoeff=0.5444;MLEAC=29;MLEAF=0.123;MQ=53.11;MQ0=26;MQRankSum=-0.858;QD=19.21;ReadPosRankSum=-0.289	GT:AD:DP:GQ:PL	0/0:32,0:32:96:0,96,980	0/0:12,0:12:30:0,30,306	0/0:19,0:19:48:0,48,505	0/0:32,0:33:93:0,93,956	0/0:17,0:17:45:0,45,428	0/0:16,0:16:39:0,39,392	0/1:8,7:15:99:156,0,197	./.:.:.:.:.	./.:.:.:.:.	0/0:19,0:19:42:0,42,425	./.:.:.:.:.	0/0:9,0:9:24:0,24,249	0/0:10,0:10:30:0,30,304	./.:.:.:.:.	0/0:12,0:12:30:0,30,297	0/0:15,0:15:45:0,45,454	0/0:22,0:22:63:0,63,620	0/0:2,0:2:6:0,6,62	0/0:1,0:1:3:0,3,29	0/0:14,0:14:33:0,33,332	0/0:3,0:3:9:0,9,97	0/0:20,0:20:51:0,51,523	0/0:17,0:17:39:0,39,414	0/0:23,0:23:57:0,57,615	1/1:0,1:1:3:31,3,0	0/0:13,0:13:33:0,33,346	0/0:7,0:7:15:0,15,165	./.:.:.:.:.	0/0:3,0:3:9:0,9,97	0/0:29,0:29:78:0,78,778	1/1:0,5:5:15:159,15,0	1/1:0,3:3:9:97,9,0	1/1:0,7:7:21:219,21,0	0/0:1,0:1:3:0,3,29	0/0:17,0:17:39:0,39,400	./.:.:.:.:.	0/0:27,0:27:69:0,69,725	0/0:15,0:15:33:0,33,367	1/1:0,5:5:15:152,15,0	1/1:0,1:1:3:33,3,0	1/1:0,1:1:3:32,3,0	0/0:6,0:6:18:0,18,183	0/0:12,0:13:30:0,30,337	0/0:16,0:16:30:0,30,326	0/0:8,0:8:18:0,18,201	0/0:18,0:18:45:0,45,466	0/0:7,0:7:18:0,18,182	./.:.:.:.:.	0/0:3,0:3:9:0,9,96	0/0:5,0:5:15:0,15,151	./.:.:.:.:.	./.:.:.:.:.	0/0:4,0:4:12:0,12,124	0/0:3,0:3:9:0,9,93	0/0:3,0:3:6:0,6,59	0/0:3,0:3:9:0,9,92	./.:.:.:.:.	0/0:1,0:1:3:0,3,30	0/0:3,0:3:9:0,9,90	0/0:5,0:5:12:0,12,122	0/0:2,0:2:6:0,6,56	0/0:2,0:2:6:0,6,58	0/0:15,0:15:33:0,33,328	0/0:2,0:2:6:0,6,60	0/0:5,0:5:15:0,15,149	0/0:2,0:2:6:0,6,59	./.:.:.:.:.	1/1:0,5:5:15:150,15,0	0/0:4,0:4:9:0,9,90	0/0:1,0:1:3:0,3,32	0/0:3,0:3:9:0,9,94	0/0:1,0:1:3:0,3,31	0/0:7,0:7:18:0,18,182	0/0:9,0:9:27:0,27,268	0/0:3,0:3:6:0,6,59	./.:.:.:.:.	0/0:3,0:3:6:0,6,76	0/0:2,0:2:3:0,3,31	0/0:1,0:1:3:0,3,31	0/0:6,0:6:9:0,9,89	0/0:2,0:2:3:0,3,30	0/0:2,0:2:6:0,6,62	0/0:1,0:1:3:0,3,31	0/0:4,0:4:12:0,12,121	./.:.:.:.:.	1/1:0,4:4:12:129,12,0	0/0:9,0:10:21:0,21,207	0/0:1,0:1:3:0,3,31	0/0:6,0:6:18:0,18,184	0/0:3,0:3:9:0,9,98	0/0:3,0:3:9:0,9,93	./.:.:.:.:.	0/0:3,0:3:9:0,9,90	0/0:3,0:3:6:0,6,59	0/0:6,0:6:15:0,15,164	0/1:3,1:4:19:19,0,75	0/0:6,0:6:15:0,15,155	0/0:3,0:3:9:0,9,89	0/0:4,0:4:9:0,9,91	0/0:3,0:3:6:0,6,59	./.:.:.:.:.	0/0:4,0:4:9:0,9,91	0/0:4,0:4:12:0,12,118	0/0:3,0:3:6:0,6,76	0/0:3,0:3:9:0,9,90	0/0:4,0:4:9:0,9,93	0/0:2,0:2:6:0,6,62	0/0:4,0:4:9:0,9,92	0/0:1,0:1:3:0,3,30	0/0:3,0:3:9:0,9,86	0/0:4,0:4:9:0,9,88	0/0:1,0:1:3:0,3,31	0/0:2,0:2:6:0,6,61	1/1:0,3:3:9:90,9,0	1/1:0,2:2:3:31,3,0	0/0:2,0:2:3:0,3,31	./.:.:.:.:.	0/0:1,0:1:3:0,3,32	0/0:2,0:2:6:0,6,59	./.:.:.:.:.	0/0:6,0:6:15:0,15,151	0/0:5,0:5:15:0,15,148	1/1:0,4:4:9:95,9,0	1/1:0,3:3:9:92,9,0	0/0:2,0:2:6:0,6,61	1/1:0,5:5:12:122,12,0	0/0:6,0:6:15:0,15,154	0/0:3,0:3:9:0,9,91	0/0:3,0:3:6:0,6,51	1/1:0,2:2:6:62,6,0	1/1:0,2:2:3:45,3,0	0/0:2,0:2:3:0,3,44	0/0:2,0:2:3:0,3,45	1/1:0,2:2:3:45,3,0	./.:.:.:.:.	./.:.:.:.:.	0/0:12,0:12:36:0,36,396
chr0	105025289	.	C	G	2541.19	.	AC=36;AF=0.135;AN=266;BaseQRankSum=-2.363;DP=1045;Dels=0.00;FS=0.000;HaplotypeScore=0.0684;InbreedingCoeff=0.6251;MLEAC=31;MLEAF=0.117;MQ=59.67;MQ0=0;MQRankSum=0.831;QD=25.41;ReadPosRankSum=0.583	GT:AD:DP:GQ:PL	0/0:67,0:67:99:0,202,2177	0/0:21,0:21:63:0,63,664	0/0:25,0:25:69:0,69,755	0/0:60,0:60:99:0,180,1893	0/0:19,0:19:57:0,57,597	1/1:0,14:14:42:428,42,0	0/0:12,0:12:36:0,36,371	0/0:5,0:5:15:0,15,166	0/0:3,0:3:9:0,9,96	0/0:16,0:16:45:0,45,484	0/0:3,0:3:9:0,9,102	0/0:17,0:17:48:0,48,495	0/0:19,0:19:54:0,54,591	0/0:2,0:2:6:0,6,65	0/0:12,0:12:30:0,30,328	0/0:14,0:14:39:0,39,418	0/0:34,0:34:99:0,102,1073	0/0:4,0:4:12:0,12,130	0/0:4,0:4:12:0,12,124	1/1:0,1:1:3:32,3,0	0/0:2,0:2:6:0,6,70	0/1:1,10:11:1:263,0,1	0/0:15,0:15:39:0,39,441	0/0:19,0:19:57:0,57,589	0/0:4,0:4:12:0,12,132	0/0:25,0:25:69:0,69,757	0/0:15,0:15:42:0,42,451	0/0:1,0:1:3:0,3,31	0/0:2,0:2:6:0,6,68	0/0:24,0:24:63:0,63,710	0/0:6,0:6:18:0,18,186	0/0:5,0:5:15:0,15,162	0/0:20,0:20:60:0,60,623	0/0:4,0:4:12:0,12,122	0/0:9,0:9:27:0,27,283	0/0:3,0:3:9:0,9,97	0/0:23,0:23:57:0,57,635	0/0:11,0:11:33:0,33,335	0/0:13,0:13:36:0,36,392	0/0:2,0:2:6:0,6,67	0/0:3,0:3:9:0,9,99	0/0:9,0:9:27:0,27,286	1/1:0,17:17:51:532,51,0	0/0:16,0:16:48:0,48,499	0/0:25,0:25:66:0,66,711	0/0:20,0:20:48:0,48,555	0/0:15,0:15:45:0,45,475	0/0:3,0:3:9:0,9,101	0/0:4,0:4:12:0,12,126	0/0:8,0:8:24:0,24,245	0/0:4,0:4:12:0,12,122	0/0:2,0:2:6:0,6,65	0/0:5,0:5:12:0,12,138	./.:.:.:.:.	0/0:3,0:3:9:0,9,94	0/0:1,0:1:3:0,3,32	0/0:5,0:5:15:0,15,157	0/0:2,0:2:6:0,6,61	./.:.:.:.:.	0/0:5,0:5:15:0,15,159	0/0:2,0:2:6:0,6,61	0/0:3,0:3:6:0,6,74	0/0:10,0:10:30:0,30,310	0/0:2,0:2:6:0,6,63	0/0:1,0:1:3:0,3,32	0/0:6,0:6:18:0,18,185	0/0:8,0:8:18:0,18,203	0/0:6,0:6:18:0,18,184	0/0:3,0:3:9:0,9,93	1/1:0,1:1:3:32,3,0	./.:.:.:.:.	1/1:0,1:1:3:31,3,0	1/1:0,3:3:9:94,9,0	0/1:2,2:4:45:45,0,51	0/0:5,0:5:12:0,12,132	0/0:4,0:4:12:0,12,129	0/0:3,0:3:6:0,6,75	1/1:0,2:2:6:65,6,0	0/0:4,0:4:12:0,12,123	0/0:1,0:1:3:0,3,32	0/0:3,0:3:9:0,9,92	0/0:1,0:1:3:0,3,32	0/0:1,0:1:3:0,3,32	1/1:0,4:4:12:119,12,0	1/1:0,2:2:6:62,6,0	0/0:5,0:5:15:0,15,164	0/0:10,0:10:30:0,30,314	0/0:5,0:5:15:0,15,154	0/0:2,0:2:6:0,6,62	0/0:2,0:2:6:0,6,67	0/0:2,0:2:6:0,6,67	0/0:3,0:3:9:0,9,95	0/0:2,0:2:6:0,6,63	0/0:2,0:2:6:0,6,62	0/0:5,0:5:15:0,15,155	0/0:5,0:5:15:0,15,146	0/0:6,0:6:18:0,18,180	0/0:3,0:3:9:0,9,94	0/0:3,0:3:9:0,9,99	0/0:1,0:1:3:0,3,30	0/0:1,0:1:3:0,3,31	0/0:3,0:3:9:0,9,96	0/0:3,0:3:9:0,9,87	0/0:1,0:1:3:0,3,32	1/1:0,6:6:18:180,18,0	0/0:2,0:2:6:0,6,61	0/0:6,0:6:18:0,18,198	0/0:7,0:7:21:0,21,217	0/0:2,0:2:6:0,6,66	0/0:3,0:3:9:0,9,93	0/0:9,0:9:24:0,24,269	0/0:2,0:2:6:0,6,67	0/0:10,0:10:30:0,30,317	0/0:5,0:5:15:0,15,151	0/0:6,0:6:18:0,18,174	0/0:4,0:4:9:0,9,108	0/0:3,0:3:9:0,9,92	0/0:4,0:4:12:0,12,125	0/0:3,0:3:9:0,9,92	1/1:0,4:4:12:130,12,0	0/0:5,0:5:15:0,15,158	0/0:4,0:4:12:0,12,128	1/1:0,3:3:9:95,9,0	1/1:0,8:8:24:243,24,0	1/1:0,5:5:15:155,15,0	1/1:0,6:6:15:169,15,0	0/0:10,0:10:30:0,30,306	1/1:0,4:4:12:126,12,0	1/1:0,4:4:12:122,12,0	0/0:2,0:2:3:0,3,45	0/0:4,0:4:9:0,9,109	0/0:9,0:9:15:0,15,211	0/0:4,0:4:9:0,9,108	0/0:6,0:6:12:0,12,153	./.:.:.:.:.	0/0:2,0:2:6:0,6,65	0/0:36,0:36:99:0,108,1213
chr0	105032712	.	G	A	19029.8	.	AC=218;AF=0.826;AN=264;BaseQRankSum=-5.436;DP=878;Dels=0.00;FS=7.578;HaplotypeScore=0.2561;InbreedingCoeff=0.5732;MLEAC=218;MLEAF=0.826;MQ=57.43;MQ0=1;MQRankSum=1.601;QD=28.32;ReadPosRankSum=-0.278	GT:AD:DP:GQ:PL	1/1:0,70:70:99:2040,186,0	1/1:0,9:9:27:270,27,0	1/1:0,14:14:39:403,39,0	0/0:40,0:40:99:0,120,1246	1/1:0,15:15:42:436,42,0	0/0:18,0:18:54:0,54,559	1/1:0,15:15:45:445,45,0	1/1:0,3:3:9:94,9,0	1/1:0,5:5:9:95,9,0	1/1:0,10:10:30:306,30,0	1/1:0,1:1:3:32,3,0	0/0:20,0:20:60:0,60,635	1/1:0,18:18:45:502,45,0	1/1:0,2:2:6:63,6,0	1/1:0,13:13:36:380,36,0	1/1:0,24:24:69:709,69,0	1/1:0,18:19:45:493,45,0	1/1:0,1:1:3:33,3,0	0/0:12,0:12:36:0,36,386	1/1:0,3:3:9:87,9,0	1/1:0,3:3:9:96,9,0	1/1:0,18:18:54:545,54,0	0/0:17,0:17:51:0,51,540	0/0:12,0:12:36:0,36,381	1/1:0,3:3:9:98,9,0	1/1:0,24:24:66:705,66,0	1/1:0,9:9:27:270,27,0	1/1:0,3:3:9:95,9,0	1/1:0,3:3:9:97,9,0	1/1:0,17:17:48:494,48,0	1/1:0,3:3:9:97,9,0	1/1:0,2:2:3:35,3,0	1/1:0,21:21:54:583,54,0	1/1:0,3:3:9:88,9,0	0/0:11,0:11:33:0,33,352	1/1:0,1:1:3:32,3,0	1/1:0,13:13:39:392,39,0	1/1:0,9:9:21:233,21,0	1/1:0,8:8:24:239,24,0	1/1:0,1:1:3:31,3,0	1/1:0,4:4:12:128,12,0	1/1:0,8:8:24:247,24,0	1/1:0,18:18:54:533,54,0	1/1:0,16:16:48:485,48,0	0/0:13,0:13:39:0,39,403	1/1:0,20:20:54:574,54,0	1/1:0,2:2:6:64,6,0	0/1:1,1:2:26:27,0,26	1/1:0,1:1:3:31,3,0	1/1:0,3:3:6:61,6,0	1/1:0,3:3:9:90,9,0	1/1:0,1:1:3:32,3,0	1/1:0,2:2:6:61,6,0	1/1:0,5:5:15:154,15,0	0/0:2,0:2:6:0,6,67	1/1:0,2:2:6:59,6,0	1/1:0,6:6:18:183,18,0	1/1:0,3:3:9:94,9,0	1/1:0,3:3:9:90,9,0	1/1:0,6:6:18:185,18,0	1/1:0,3:3:9:89,9,0	1/1:0,3:3:9:92,9,0	1/1:0,2:2:6:61,6,0	1/1:0,2:2:6:58,6,0	1/1:0,5:5:15:151,15,0	1/1:0,2:2:6:67,6,0	1/1:0,1:1:3:31,3,0	1/1:0,3:3:9:97,9,0	1/1:0,6:6:18:182,18,0	1/1:0,2:2:6:62,6,0	./.:.:.:.:.	1/1:0,1:1:3:31,3,0	1/1:0,4:4:12:123,12,0	0/1:3,4:7:75:104,0,75	0/0:3,0:3:9:0,9,96	0/0:1,0:1:3:0,3,34	1/1:0,3:3:6:78,6,0	0/1:1,3:4:23:66,0,23	0/0:1,0:1:3:0,3,31	1/1:0,5:5:12:135,12,0	./.:.:.:.:.	0/0:5,0:5:15:0,15,158	0/1:2,1:3:23:23,0,54	./.:.:.:.:.	1/1:0,1:1:3:32,3,0	1/1:0,3:3:9:95,9,0	1/1:0,2:2:6:61,6,0	1/1:0,5:5:15:149,15,0	1/1:0,1:1:3:33,3,0	1/1:0,5:5:15:151,15,0	1/1:0,1:1:3:32,3,0	1/1:0,5:5:15:150,15,0	1/1:0,2:2:6:65,6,0	1/1:0,3:3:9:93,9,0	1/1:0,2:2:6:67,6,0	1/1:0,4:4:12:120,12,0	1/1:0,3:3:9:92,9,0	1/1:0,1:1:3:32,3,0	1/1:0,3:3:9:89,9,0	1/1:0,1:1:3:31,3,0	1/1:0,5:5:15:161,15,0	./.:.:.:.:.	1/1:0,2:2:6:61,6,0	0/0:3,0:3:9:0,9,96	./.:.:.:.:.	0/0:4,0:4:12:0,12,126	1/1:0,6:6:18:183,18,0	0/0:8,0:8:24:0,24,252	1/1:0,4:4:12:120,12,0	1/1:0,5:5:15:148,15,0	1/1:0,10:10:30:300,30,0	1/1:0,4:4:12:123,12,0	1/1:0,6:6:18:188,18,0	1/1:0,9:9:27:271,27,0	1/1:0,5:5:15:150,15,0	1/1:0,2:2:6:63,6,0	1/1:0,1:1:3:32,3,0	1/1:0,3:3:9:94,9,0	0/0:2,0:2:6:0,6,59	1/1:0,2:2:6:61,6,0	1/1:0,5:5:15:151,15,0	1/1:0,2:2:6:59,6,0	1/1:0,3:3:9:91,9,0	0/0:3,0:3:9:0,9,96	1/1:0,3:3:9:95,9,0	0/0:1,0:1:3:0,3,32	1/1:0,5:5:15:150,15,0	1/1:0,2:2:6:63,6,0	1/1:0,2:2:6:63,6,0	1/1:0,2:2:3:45,3,0	1/1:0,2:2:3:45,3,0	0/0:9,0:9:24:0,24,262	1/1:0,4:4:9:106,9,0	1/1:0,6:6:15:165,15,0	1/1:0,2:2:3:45,3,0	1/1:0,4:4:6:89,6,0	0/0:21,0:21:63:0,63,711
chr0	105032879	.	G	A	16655.8	.	AC=221;AF=0.831;AN=266;BaseQRankSum=-1.112;DP=743;Dels=0.00;FS=2.717;HaplotypeScore=0.0577;InbreedingCoeff=0.5602;MLEAC=221;MLEAF=0.831;MQ=59.40;MQ0=0;MQRankSum=-1.060;QD=28.57;ReadPosRankSum=-0.428	GT:AD:DP:GQ:PL	1/1:0,40:40:99:1277,120,0	1/1:0,9:9:27:285,27,0	1/1:0,14:14:42:432,42,0	0/0:26,0:26:75:0,75,792	1/1:0,12:12:30:328,30,0	0/0:10,0:10:27:0,27,303	1/1:0,7:7:21:210,21,0	1/1:0,6:6:18:187,18,0	./.:.:.:.:.	1/1:0,12:12:36:378,36,0	1/1:0,4:4:12:124,12,0	0/0:11,0:11:30:0,30,327	1/1:0,12:12:36:374,36,0	1/1:0,1:1:3:30,3,0	1/1:0,8:8:21:236,21,0	1/1:0,10:10:27:286,27,0	1/1:0,9:9:27:274,27,0	1/1:0,2:2:6:63,6,0	0/0:12,0:12:36:0,36,367	1/1:0,4:4:12:124,12,0	1/1:0,5:5:12:126,12,0	1/1:0,13:13:36:385,36,0	0/0:17,0:17:51:0,51,511	0/0:16,0:16:48:0,48,496	1/1:0,3:3:9:99,9,0	1/1:0,11:11:30:318,30,0	1/1:0,7:7:21:216,21,0	1/1:0,2:2:6:64,6,0	1/1:0,1:1:3:29,3,0	1/1:0,15:15:39:422,39,0	1/1:0,6:6:18:193,18,0	1/1:0,4:4:12:122,12,0	1/1:0,13:13:36:386,36,0	1/1:0,1:1:3:33,3,0	0/0:9,0:9:27:0,27,291	1/1:0,3:3:9:95,9,0	1/1:0,19:19:51:557,51,0	1/1:0,8:8:21:228,21,0	1/1:0,7:7:21:214,21,0	./.:.:.:.:.	1/1:0,7:7:21:223,21,0	1/1:0,10:10:30:313,30,0	1/1:0,14:14:36:387,36,0	1/1:0,9:9:24:265,24,0	0/0:4,0:4:9:0,9,109	1/1:0,7:7:21:214,21,0	1/1:0,5:5:15:150,15,0	0/1:1,2:3:23:52,0,23	1/1:0,1:1:3:30,3,0	1/1:0,4:4:12:126,12,0	1/1:0,1:1:3:30,3,0	1/1:0,4:4:12:126,12,0	1/1:0,4:4:9:108,9,0	1/1:0,1:1:3:31,3,0	0/0:8,0:8:21:0,21,224	1/1:0,5:5:15:153,15,0	1/1:0,5:5:15:155,15,0	1/1:0,4:4:12:122,12,0	1/1:0,4:4:12:128,12,0	1/1:0,7:7:21:218,21,0	1/1:0,3:3:6:72,6,0	1/1:0,1:1:3:33,3,0	1/1:0,4:4:12:125,12,0	1/1:0,4:4:12:131,12,0	1/1:0,7:7:21:216,21,0	1/1:0,5:5:15:155,15,0	1/1:0,2:2:6:66,6,0	1/1:0,5:5:15:152,15,0	1/1:0,3:3:9:92,9,0	1/1:0,1:1:3:30,3,0	1/1:0,1:1:3:31,3,0	1/1:0,3:3:9:92,9,0	1/1:0,6:6:18:184,18,0	0/1:2,3:5:44:82,0,44	0/0:3,0:3:9:0,9,93	0/0:3,0:3:9:0,9,92	1/1:0,3:3:6:74,6,0	0/1:1,2:3:22:54,0,22	0/0:1,0:1:3:0,3,30	1/1:0,8:8:24:251,24,0	./.:.:.:.:.	0/0:1,0:1:3:0,3,32	0/1:3,2:5:50:50,0,79	1/1:0,2:2:6:61,6,0	0/1:1,1:2:25:25,0,26	1/1:0,3:3:9:97,9,0	1/1:0,4:4:12:127,12,0	1/1:0,6:6:18:183,18,0	1/1:0,2:2:6:63,6,0	1/1:0,9:9:27:274,27,0	1/1:0,1:1:3:32,3,0	1/1:0,4:4:12:118,12,0	1/1:0,3:3:9:94,9,0	1/1:0,1:1:3:31,3,0	1/1:0,3:3:9:95,9,0	1/1:0,3:3:9:91,9,0	1/1:0,4:4:12:124,12,0	1/1:0,1:1:3:32,3,0	1/1:0,2:2:6:63,6,0	1/1:0,1:1:3:32,3,0	1/1:0,3:3:9:97,9,0	1/1:0,1:1:3:30,3,0	1/1:0,10:10:27:290,27,0	0/0:4,0:4:9:0,9,110	1/1:0,2:2:6:61,6,0	0/0:3,0:3:9:0,9,95	1/1:0,2:2:3:32,3,0	0/0:10,0:10:30:0,30,300	1/1:0,3:3:9:91,9,0	1/1:0,3:3:9:88,9,0	1/1:0,6:6:18:184,18,0	1/1:0,3:3:9:91,9,0	1/1:0,4:4:9:108,9,0	1/1:0,4:4:12:120,12,0	1/1:0,3:3:9:92,9,0	1/1:0,1:1:3:31,3,0	1/1:0,3:3:9:92,9,0	1/1:0,1:1:3:31,3,0	./.:.:.:.:.	1/1:0,4:4:12:127,12,0	1/1:0,4:4:12:124,12,0	1/1:0,4:4:12:118,12,0	1/1:0,7:7:15:185,15,0	0/0:2,0:2:6:0,6,61	1/1:0,3:3:9:92,9,0	0/0:3,0:3:9:0,9,95	1/1:0,1:1:3:30,3,0	1/1:0,4:4:12:122,12,0	1/1:0,1:1:3:30,3,0	1/1:0,2:2:3:45,3,0	1/1:0,4:4:6:89,6,0	0/0:4,0:4:12:0,12,124	1/1:0,8:8:12:179,12,0	1/1:0,4:4:3:45,3,0	1/1:0,2:2:3:44,3,0	1/1:0,3:3:6:76,6,0	0/0:12,0:12:36:0,36,397
chr0	105043649	.	C	G	2049.09	.	AC=25;AF=0.095;AN=262;BaseQRankSum=-0.101;DP=700;Dels=0.00;FS=8.646;HaplotypeScore=0.0636;InbreedingCoeff=0.4496;MLEAC=24;MLEAF=0.092;MQ=59.67;MQ0=0;MQRankSum=0.841;QD=27.32;ReadPosRankSum=0.676	GT:AD:DP:GQ:PL	0/0:38,0:38:99:0,114,1252	0/0:20,0:20:60:0,60,640	0/0:10,0:10:30:0,30,325	0/0:26,0:26:75:0,75,815	0/0:12,0:12:36:0,36,375	0/0:8,0:8:18:0,18,212	0/0:14,0:14:33:0,33,393	0/0:1,0:1:3:0,3,30	1/1:0,1:1:3:33,3,0	0/0:17,0:17:51:0,51,535	0/0:1,0:1:3:0,3,32	./.:.:.:.:.	0/0:10,0:10:30:0,30,321	0/0:1,0:1:3:0,3,31	0/0:19,0:19:57:0,57,622	0/0:23,0:23:69:0,69,747	0/0:10,0:10:30:0,30,316	0/0:8,0:8:24:0,24,254	0/0:4,0:4:9:0,9,108	0/0:1,0:1:3:0,3,34	0/0:2,0:2:6:0,6,61	0/0:2,0:2:3:0,3,45	0/0:14,0:14:39:0,39,424	1/1:0,21:21:63:667,63,0	0/0:1,0:1:3:0,3,35	0/0:23,0:23:60:0,60,675	0/0:12,0:12:33:0,33,365	0/0:2,0:2:6:0,6,66	0/0:2,0:2:6:0,6,65	0/0:11,0:11:27:0,27,321	0/0:1,1:2:3:0,3,32	0/0:1,0:1:3:0,3,30	0/0:5,0:5:15:0,15,169	0/0:1,0:1:3:0,3,35	0/0:12,0:12:36:0,36,385	0/0:2,0:2:6:0,6,59	0/0:15,0:15:45:0,45,484	0/0:5,0:5:12:0,12,148	0/0:6,0:6:18:0,18,201	0/0:3,0:3:9:0,9,88	0/0:2,0:2:6:0,6,65	0/0:3,0:3:9:0,9,98	0/0:15,0:15:33:0,33,404	1/1:0,11:11:30:336,30,0	0/0:10,0:10:30:0,30,317	0/0:9,0:9:27:0,27,285	0/0:8,0:8:18:0,18,213	1/1:0,3:3:9:104,9,0	0/0:1,0:1:3:0,3,31	0/0:5,0:5:15:0,15,166	0/0:4,0:4:12:0,12,127	./.:.:.:.:.	0/0:3,0:3:9:0,9,97	0/0:1,0:1:3:0,3,32	1/1:0,3:3:9:97,9,0	0/0:2,0:2:6:0,6,63	1/1:0,6:6:18:191,18,0	1/1:0,6:6:18:193,18,0	0/0:3,0:3:9:0,9,95	1/1:0,6:6:18:195,18,0	0/0:1,0:1:3:0,3,32	0/0:4,0:4:12:0,12,131	0/0:7,0:7:21:0,21,221	0/0:5,0:5:15:0,15,158	0/0:6,0:6:18:0,18,186	0/0:1,0:1:3:0,3,33	0/0:3,0:3:9:0,9,95	0/0:3,0:3:9:0,9,98	0/0:2,0:2:6:0,6,65	0/0:1,0:1:3:0,3,33	0/0:1,0:1:3:0,3,35	0/0:6,0:6:18:0,18,193	0/0:3,0:3:9:0,9,90	0/0:2,0:2:6:0,6,58	0/0:4,0:4:12:0,12,126	0/0:5,0:5:15:0,15,156	0/0:1,0:1:3:0,3,32	0/0:3,0:3:9:0,9,97	0/1:1,1:2:26:26,0,27	0/0:4,0:4:9:0,9,110	0/0:2,0:2:6:0,6,65	./.:.:.:.:.	0/0:4,0:4:12:0,12,133	0/0:1,0:1:3:0,3,33	0/0:2,0:2:6:0,6,61	0/0:3,0:3:9:0,9,96	0/0:1,0:1:3:0,3,33	0/0:6,0:6:18:0,18,184	0/0:2,0:2:6:0,6,67	0/0:1,0:1:3:0,3,32	0/0:1,0:1:3:0,3,33	0/0:2,0:2:6:0,6,66	0/0:1,0:1:3:0,3,33	0/0:3,0:3:9:0,9,101	0/0:2,0:2:6:0,6,61	0/0:4,0:4:12:0,12,134	0/0:2,0:2:6:0,6,61	0/0:2,0:2:6:0,6,69	0/0:1,0:1:3:0,3,32	0/0:1,0:1:3:0,3,32	0/0:2,0:2:6:0,6,66	0/0:2,0:2:6:0,6,66	0/0:1,0:1:3:0,3,32	0/0:4,0:4:12:0,12,130	0/0:2,0:2:6:0,6,63	0/0:3,0:3:9:0,9,98	0/0:5,0:5:15:0,15,161	0/0:3,0:3:9:0,9,95	0/0:2,0:2:6:0,6,64	./.:.:.:.:.	0/0:7,0:7:21:0,21,218	0/0:2,0:2:6:0,6,66	0/0:9,0:9:27:0,27,290	0/0:6,0:6:15:0,15,176	0/0:3,0:3:9:0,9,98	0/0:3,0:3:9:0,9,95	0/0:2,0:2:6:0,6,63	0/0:2,0:2:6:0,6,64	0/0:1,0:1:3:0,3,32	0/0:2,0:2:6:0,6,70	1/1:0,4:4:12:128,12,0	1/1:0,4:4:12:126,12,0	0/0:4,0:4:12:0,12,130	0/0:1,0:1:3:0,3,32	0/0:3,0:3:9:0,9,94	0/0:4,0:4:12:0,12,124	0/0:2,0:2:6:0,6,66	1/1:0,4:4:12:129,12,0	1/1:0,4:4:12:131,12,0	0/0:4,0:4:6:0,6,89	0/0:4,0:4:9:0,9,108	./.:.:.:.:.	./.:.:.:.:.	0/0:2,0:2:6:0,6,64	0/0:2,0:2:3:0,3,45	0/0:2,0:2:3:0,3,45	0/0:20,0:20:60:0,60,665
chr0	105049875	.	T	A	21642.3	.	AC=217;AF=0.822;AN=264;BaseQRankSum=3.292;DP=876;Dels=0.00;FS=4.847;HaplotypeScore=0.1612;InbreedingCoeff=0.5691;MLEAC=221;MLEAF=0.837;MQ=55.81;MQ0=1;MQRankSum=-6.049;QD=29.37;ReadPosRankSum=-0.646	GT:AD:DP:GQ:PL	1/1:0,51:51:99:1597,150,0	1/1:0,21:21:63:673,63,0	1/1:0,12:12:36:378,36,0	1/1:0,32:32:96:1010,96,0	0/0:13,0:13:36:0,36,393	1/1:0,16:16:48:506,48,0	1/1:0,16:16:48:489,48,0	1/1:0,4:4:12:126,12,0	1/1:0,3:3:9:86,9,0	1/1:0,12:12:36:380,36,0	1/1:0,3:3:9:97,9,0	1/1:0,21:21:60:652,60,0	1/1:0,13:13:39:418,39,0	1/1:0,2:2:6:66,6,0	1/1:0,14:14:42:434,42,0	1/1:0,13:13:39:417,39,0	1/1:0,15:15:45:464,45,0	1/1:0,2:2:6:66,6,0	1/1:0,9:9:27:284,27,0	1/1:0,6:6:15:174,15,0	1/1:0,2:2:6:65,6,0	1/1:0,19:19:57:613,57,0	1/1:0,19:19:57:603,57,0	1/1:0,16:16:45:480,45,0	1/1:0,2:2:6:65,6,0	1/1:0,20:20:60:613,60,0	1/1:0,8:8:24:250,24,0	0/0:2,0:2:6:0,6,65	0/0:2,0:2:6:0,6,69	0/0:15,0:15:45:0,45,461	0/0:5,0:5:15:0,15,161	0/0:4,0:4:12:0,12,130	0/0:20,0:20:54:0,54,572	0/0:4,0:4:12:0,12,130	0/1:7,4:11:90:90,0,177	1/1:0,3:3:9:95,9,0	1/1:0,13:13:39:421,39,0	1/1:0,6:6:18:189,18,0	0/0:8,0:8:21:0,21,236	./.:.:.:.:.	1/1:0,3:3:9:100,9,0	0/1:3,5:8:69:130,0,69	1/1:0,26:26:75:797,75,0	1/1:0,15:15:45:467,45,0	1/1:0,16:16:42:463,42,0	1/1:0,18:19:48:528,48,0	1/1:0,6:6:18:193,18,0	1/1:0,5:5:15:165,15,0	1/1:0,1:1:3:34,3,0	0/0:3,0:3:9:0,9,87	0/0:2,0:2:6:0,6,59	1/1:0,2:2:6:63,6,0	1/1:0,9:9:24:266,24,0	1/1:0,4:4:12:126,12,0	1/1:0,5:5:12:131,12,0	1/1:0,2:2:6:61,6,0	1/1:0,1:1:3:30,3,0	1/1:0,4:4:12:129,12,0	1/1:0,1:1:3:32,3,0	1/1:0,6:6:18:193,18,0	1/1:0,4:4:12:124,12,0	1/1:0,5:5:15:155,15,0	1/1:0,2:2:6:61,6,0	1/1:0,3:3:9:97,9,0	1/1:0,3:3:9:92,9,0	1/1:0,1:1:3:30,3,0	1/1:0,2:2:6:63,6,0	1/1:0,3:3:9:94,9,0	1/1:0,4:4:12:126,12,0	0/0:1,0:1:3:0,3,30	1/1:0,1:1:3:30,3,0	1/1:0,3:3:9:90,9,0	1/1:0,3:3:9:93,9,0	1/1:0,4:4:12:126,12,0	1/1:0,3:3:9:92,9,0	1/1:0,4:4:12:128,12,0	1/1:0,5:5:15:159,15,0	1/1:0,3:3:9:96,9,0	1/1:0,1:1:3:32,3,0	1/1:0,2:2:6:60,6,0	1/1:0,2:2:6:63,6,0	0/0:2,0:2:6:0,6,59	0/0:1,0:1:3:0,3,33	1/1:0,5:5:15:161,15,0	./.:.:.:.:.	1/1:0,3:3:9:100,9,0	./.:.:.:.:.	1/1:0,4:4:12:126,12,0	1/1:0,9:9:24:261,24,0	0/0:7,0:7:21:0,21,234	0/0:5,0:5:15:0,15,143	1/1:0,4:4:9:104,9,0	1/1:0,5:5:15:158,15,0	1/1:0,2:2:6:64,6,0	1/1:0,1:1:3:32,3,0	0/1:1,5:6:18:110,0,18	0/1:1,7:8:8:199,0,8	1/1:0,5:5:15:158,15,0	1/1:0,2:2:6:62,6,0	./.:.:.:.:.	1/1:0,2:2:6:66,6,0	1/1:0,2:2:6:65,6,0	./.:.:.:.:.	1/1:0,3:3:9:97,9,0	1/1:0,2:2:6:61,6,0	1/1:0,6:6:18:187,18,0	0/1:6,1:7:11:11,0,168	1/1:0,6:6:18:189,18,0	1/1:0,1:1:3:30,3,0	1/1:0,4:4:12:120,12,0	1/1:0,5:5:15:159,15,0	1/1:0,1:1:3:32,3,0	1/1:0,13:13:33:375,33,0	0/0:4,0:4:9:0,9,106	0/0:2,0:2:6:0,6,61	0/0:3,0:3:9:0,9,91	1/1:0,4:4:12:123,12,0	1/1:0,2:2:6:59,6,0	1/1:0,1:1:3:32,3,0	1/1:0,1:1:3:32,3,0	1/1:0,6:6:18:184,18,0	1/1:0,1:1:3:34,3,0	1/1:0,6:6:18:189,18,0	1/1:0,2:2:6:63,6,0	1/1:0,3:3:9:97,9,0	1/1:0,3:3:9:95,9,0	1/1:0,1:1:3:30,3,0	1/1:0,3:3:9:92,9,0	1/1:0,5:5:15:150,15,0	1/1:0,4:4:6:89,6,0	1/1:0,1:1:3:32,3,0	0/0:3,0:3:6:0,6,74	1/1:0,3:3:6:75,6,0	1/1:0,4:4:9:107,9,0	1/1:0,4:4:6:89,6,0	1/1:0,2:2:6:62,6,0	0/0:31,2:33:93:0,93,1026
chr0	105050194	.	G	A	19690.1	.	AC=205;AF=0.813;AN=252;BaseQRankSum=-4.140;DP=825;Dels=0.00;FS=13.235;HaplotypeScore=0.0520;InbreedingCoeff=0.5996;MLEAC=206;MLEAF=0.817;MQ=59.76;MQ0=0;MQRankSum=0.940;QD=28.09;ReadPosRankSum=1.904	GT:AD:DP:GQ:PL	1/1:0,48:48:99:1468,144,0	1/1:0,18:18:54:545,54,0	1/1:0,15:15:45:459,45,0	1/1:0,44:44:99:1296,126,0	0/0:10,0:10:30:0,30,308	1/1:0,14:14:42:423,42,0	1/1:0,12:12:36:370,36,0	1/1:0,4:4:12:130,12,0	1/1:0,3:3:9:89,9,0	1/1:0,15:15:42:431,42,0	1/1:0,8:8:24:250,24,0	1/1:0,18:18:54:533,54,0	1/1:0,11:11:33:335,33,0	1/1:0,1:1:3:34,3,0	1/1:0,21:21:60:620,60,0	1/1:0,24:24:66:685,66,0	1/1:0,18:18:51:516,51,0	1/1:0,4:4:12:126,12,0	1/1:0,7:7:15:175,15,0	1/1:0,2:2:6:61,6,0	1/1:0,6:6:18:189,18,0	1/1:0,6:6:12:150,12,0	1/1:0,14:14:42:413,42,0	1/1:0,13:13:36:371,36,0	1/1:0,3:3:9:96,9,0	1/1:0,16:16:45:467,45,0	1/1:0,13:13:39:368,39,0	0/0:6,0:6:18:0,18,191	0/0:5,0:5:15:0,15,162	0/0:9,0:9:24:0,24,260	0/0:6,0:6:18:0,18,189	0/0:3,0:3:9:0,9,96	0/0:7,0:7:21:0,21,209	0/1:4,2:6:35:35,0,107	0/1:7,3:10:63:63,0,188	1/1:0,2:2:6:67,6,0	1/1:0,11:11:27:302,27,0	1/1:0,8:8:24:240,24,0	0/0:12,0:12:36:0,36,355	1/1:0,2:2:6:59,6,0	1/1:0,6:6:18:188,18,0	0/1:2,5:7:43:124,0,43	1/1:0,13:13:36:372,36,0	1/1:0,15:15:45:452,45,0	1/1:0,19:19:57:563,57,0	1/1:0,14:14:36:384,36,0	1/1:0,3:3:9:91,9,0	1/1:0,6:6:18:193,18,0	1/1:0,3:3:9:89,9,0	0/0:5,0:5:15:0,15,156	0/0:1,0:1:3:0,3,31	1/1:0,4:4:12:118,12,0	./.:.:.:.:.	1/1:0,1:1:3:32,3,0	1/1:0,8:8:24:245,24,0	1/1:0,2:2:6:58,6,0	1/1:0,5:5:15:147,15,0	1/1:0,1:1:3:30,3,0	./.:.:.:.:.	1/1:0,1:1:3:32,3,0	1/1:0,2:2:6:59,6,0	1/1:0,1:1:3:31,3,0	1/1:0,5:5:15:148,15,0	1/1:0,4:4:12:118,12,0	1/1:0,4:4:12:123,12,0	1/1:0,4:4:12:118,12,0	1/1:0,4:4:12:118,12,0	1/1:0,6:6:15:161,15,0	1/1:0,8:8:18:208,18,0	0/0:3,0:3:9:0,9,89	./.:.:.:.:.	1/1:0,4:4:12:123,12,0	1/1:0,2:2:6:59,6,0	1/1:0,4:4:12:117,12,0	1/1:0,4:4:12:115,12,0	1/1:0,4:4:9:103,9,0	1/1:0,1:1:3:30,3,0	./.:.:.:.:.	./.:.:.:.:.	1/1:0,1:1:3:30,3,0	1/1:0,3:3:9:91,9,0	0/0:2,0:2:6:0,6,62	0/0:6,0:6:18:0,18,181	1/1:0,3:3:9:89,9,0	1/1:0,1:1:3:30,3,0	1/1:0,4:4:12:128,12,0	0/0:5,0:5:15:0,15,154	1/1:0,2:2:6:61,6,0	1/1:0,3:3:9:89,9,0	0/0:4,0:4:12:0,12,128	./.:.:.:.:.	1/1:0,5:5:15:148,15,0	1/1:0,2:2:6:60,6,0	1/1:0,2:2:6:64,6,0	./.:.:.:.:.	1/1:1,7:8:21:223,21,0	0/1:1,2:3:26:52,0,26	1/1:0,1:1:3:30,3,0	1/1:0,1:1:3:30,3,0	1/1:0,1:1:3:29,3,0	0/1:1,7:8:7:192,0,7	1/1:0,2:2:6:61,6,0	1/1:0,4:4:12:118,12,0	1/1:0,1:1:3:29,3,0	1/1:0,4:4:9:104,9,0	1/1:0,8:8:21:229,21,0	0/0:7,0:7:21:0,21,230	1/1:0,5:5:15:148,15,0	1/1:0,5:5:15:152,15,0	1/1:0,2:2:6:58,6,0	1/1:0,6:6:18:178,18,0	1/1:0,5:5:15:155,15,0	1/1:0,8:8:24:237,24,0	0/0:5,0:5:15:0,15,151	0/0:3,0:3:9:0,9,92	0/0:4,0:4:12:0,12,122	1/1:0,3:3:9:92,9,0	1/1:0,2:2:6:57,6,0	1/1:0,2:2:6:62,6,0	1/1:0,1:1:3:29,3,0	1/1:0,3:3:9:86,9,0	1/1:0,5:5:15:148,15,0	1/1:0,3:3:9:92,9,0	1/1:0,2:2:6:61,6,0	1/1:0,8:8:24:235,24,0	1/1:0,1:1:3:30,3,0	1/1:0,5:5:15:152,15,0	1/1:0,2:2:6:59,6,0	1/1:0,1:1:3:33,3,0	./.:.:.:.:.	1/1:0,1:1:3:31,3,0	0/0:2,0:2:3:0,3,45	./.:.:.:.:.	./.:.:.:.:.	1/1:0,2:2:3:45,3,0	./.:.:.:.:.	0/0:19,0:19:57:0,57,629
chr0	105052881	.	A	G	7446.9	.	AC=167;AF=0.843;AN=198;BaseQRankSum=1.030;DP=333;Dels=0.00;FS=14.687;HaplotypeScore=0.1937;InbreedingCoeff=0.3758;MLEAC=169;MLEAF=0.854;MQ=58.41;MQ0=4;MQRankSum=1.421;QD=28.21;ReadPosRankSum=1.108	GT:AD:DP:GQ:PL	1/1:0,4:4:12:127,12,0	1/1:0,15:15:45:478,45,0	1/1:0,7:7:21:216,21,0	1/1:1,5:6:15:162,15,0	0/0:7,0:7:21:0,21,224	./.:.:.:.:.	1/1:0,2:2:6:61,6,0	./.:.:.:.:.	1/1:0,1:1:3:32,3,0	1/1:0,2:2:6:63,6,0	./.:.:.:.:.	1/1:0,2:2:6:63,6,0	1/1:1,6:7:18:184,18,0	./.:.:.:.:.	1/1:0,11:11:33:343,33,0	1/1:0,2:2:6:63,6,0	1/1:0,4:4:12:120,12,0	./.:.:.:.:.	./.:.:.:.:.	./.:.:.:.:.	./.:.:.:.:.	./.:.:.:.:.	1/1:0,2:2:6:65,6,0	0/1:2,5:7:37:126,0,37	1/1:0,1:1:3:32,3,0	1/1:0,5:5:12:138,12,0	1/1:0,7:7:21:217,21,0	./.:.:.:.:.	./.:.:.:.:.	0/0:2,0:2:6:0,6,63	./.:.:.:.:.	0/0:1,0:1:3:0,3,32	./.:.:.:.:.	0/0:1,0:1:3:0,3,32	0/1:1,5:6:14:134,0,14	1/1:0,2:2:6:61,6,0	1/1:0,1:1:3:32,3,0	./.:.:.:.:.	./.:.:.:.:.	./.:.:.:.:.	1/1:0,1:1:3:32,3,0	0/1:2,3:5:46:77,0,46	1/1:0,13:13:39:397,39,0	./.:.:.:.:.	1/1:0,6:6:15:175,15,0	1/1:0,2:2:6:63,6,0	1/1:1,5:6:15:157,15,0	./.:.:.:.:.	1/1:0,3:3:9:92,9,0	0/0:5,0:5:15:0,15,157	0/0:1,0:1:3:0,3,32	1/1:0,1:1:3:32,3,0	1/1:0,1:1:3:31,3,0	./.:.:.:.:.	1/1:0,2:2:6:60,6,0	./.:.:.:.:.	1/1:0,3:3:9:93,9,0	1/1:0,2:2:6:59,6,0	1/1:0,1:2:3:32,3,0	./.:.:.:.:.	1/1:0,2:2:6:62,6,0	1/1:0,3:3:9:95,9,0	1/1:0,7:7:21:213,21,0	1/1:0,4:4:12:118,12,0	1/1:0,4:4:12:126,12,0	1/1:0,1:1:3:32,3,0	1/1:0,1:1:3:30,3,0	1/1:0,6:6:18:186,18,0	./.:.:.:.:.	./.:.:.:.:.	1/1:0,1:1:3:32,3,0	1/1:0,2:2:6:63,6,0	1/1:0,3:3:9:95,9,0	1/1:0,2:2:6:63,6,0	1/1:0,3:3:9:92,9,0	./.:.:.:.:.	./.:.:.:.:.	1/1:0,2:2:6:62,6,0	./.:.:.:.:.	1/1:0,3:3:9:92,9,0	0/0:1,0:1:3:0,3,24	./.:.:.:.:.	./.:.:.:.:.	1/1:0,1:1:3:31,3,0	1/1:0,3:3:9:92,9,0	1/1:0,2:2:6:65,6,0	0/0:1,0:1:3:0,3,32	./.:.:.:.:.	1/1:0,1:1:3:28,3,0	./.:.:.:.:.	0/0:3,0:3:9:0,9,97	1/1:0,1:1:3:32,3,0	1/1:0,3:3:9:92,9,0	1/1:0,1:1:3:32,3,0	1/1:0,3:3:9:95,9,0	./.:.:.:.:.	1/1:0,1:1:3:28,3,0	1/1:0,2:2:6:62,6,0	1/1:0,1:1:3:30,3,0	1/1:0,3:3:9:95,9,0	1/1:0,1:1:3:31,3,0	1/1:0,2:2:6:65,6,0	1/1:0,1:1:3:32,3,0	1/1:0,1:1:3:32,3,0	1/1:0,2:2:3:45,3,0	1/1:1,2:3:6:63,6,0	./.:.:.:.:.	1/1:0,4:4:12:120,12,0	0/0:1,0:1:3:0,3,22	1/1:0,2:2:6:61,6,0	1/1:0,1:1:3:32,3,0	0/0:1,0:1:3:0,3,22	1/1:0,7:7:21:221,21,0	0/0:5,0:5:15:0,15,158	0/0:4,0:4:12:0,12,128	./.:.:.:.:.	1/1:0,1:1:3:32,3,0	1/1:0,2:2:6:57,6,0	1/1:0,3:3:9:90,9,0	1/1:0,2:2:6:61,6,0	1/1:0,3:3:9:93,9,0	1/1:0,1:1:3:32,3,0	1/1:0,3:3:9:94,9,0	1/1:0,3:3:9:94,9,0	1/1:1,3:4:9:95,9,0	1/1:0,1:1:3:32,3,0	1/1:0,2:2:6:61,6,0	1/1:0,1:1:3:30,3,0	1/1:0,3:3:9:94,9,0	./.:.:.:.:.	./.:.:.:.:.	./.:.:.:.:.	./.:.:.:.:.	1/1:0,2:2:3:45,3,0	./.:.:.:.:.	1/1:0,2:2:3:45,3,0	0/0:35,0:35:99:0,105,1129
chr0	105059347	.	A	G	3118.43	.	AC=23;AF=0.087;AN=264;BaseQRankSum=-3.408;DP=907;Dels=0.00;FS=2.109;HaplotypeScore=0.0837;InbreedingCoeff=0.4972;MLEAC=21;MLEAF=0.080;MQ=53.11;MQ0=2;MQRankSum=0.784;QD=24.95;ReadPosRankSum=0.639	GT:AD:DP:GQ:PL	1/1:0,49:49:99:1519,147,0	0/0:17,0:17:51:0,51,540	0/0:22,0:22:60:0,60,640	0/0:27,0:27:78:0,78,826	0/0:16,0:16:45:0,45,477	0/0:13,0:13:36:0,36,395	0/0:11,0:11:33:0,33,337	0/0:3,0:3:9:0,9,92	0/0:1,0:1:3:0,3,35	1/1:0,11:11:33:336,33,0	1/1:0,3:3:9:93,9,0	0/0:9,0:9:27:0,27,275	0/0:6,0:6:18:0,18,188	0/0:1,0:1:3:0,3,33	0/0:22,0:22:66:0,66,701	0/0:17,0:17:51:0,51,520	0/0:10,0:10:27:0,27,294	0/1:2,1:3:23:23,0,54	0/0:5,0:5:15:0,15,155	0/0:5,0:5:15:0,15,156	0/0:3,0:3:6:0,6,65	0/0:17,0:17:51:0,51,528	0/0:15,0:15:45:0,45,465	0/0:24,0:24:72:0,72,757	0/0:2,0:2:6:0,6,69	0/0:29,0:29:87:0,87,901	1/1:2,11:13:33:334,33,0	0/0:1,0:1:3:0,3,33	0/1:3,1:4:20:20,0,69	0/0:21,0:21:60:0,60,628	0/0:4,0:4:12:0,12,116	0/0:3,0:3:9:0,9,96	0/0:17,0:17:51:0,51,534	./.:.:.:.:.	0/0:18,0:18:51:0,51,547	0/0:2,0:2:6:0,6,67	0/0:19,0:19:51:0,51,555	1/1:0,15:15:45:451,45,0	0/0:9,0:9:27:0,27,284	0/0:3,0:3:9:0,9,97	0/0:7,0:7:18:0,18,191	0/0:13,0:13:39:0,39,407	0/0:10,0:10:30:0,30,308	0/0:8,0:8:24:0,24,252	0/0:12,0:12:33:0,33,361	0/0:16,0:16:42:0,42,470	0/0:18,0:18:54:0,54,567	0/0:6,0:6:18:0,18,193	0/0:3,0:3:9:0,9,97	0/0:7,0:7:21:0,21,215	./.:.:.:.:.	0/0:5,0:5:15:0,15,153	1/1:0,1:1:3:30,3,0	0/0:1,0:1:3:0,3,31	0/0:4,0:4:12:0,12,124	0/0:1,0:1:3:0,3,34	0/0:2,0:2:6:0,6,63	0/0:7,0:7:21:0,21,218	0/0:2,0:2:6:0,6,61	0/0:6,0:6:12:0,12,124	0/0:4,0:4:12:0,12,124	0/0:2,0:2:6:0,6,61	0/0:7,0:7:18:0,18,184	1/1:0,7:7:18:181,18,0	0/0:5,0:5:15:0,15,153	0/0:5,0:5:12:0,12,125	0/0:8,0:8:24:0,24,256	0/0:3,0:3:9:0,9,95	1/1:0,5:5:15:144,15,0	0/0:2,0:2:6:0,6,61	0/0:6,0:6:18:0,18,184	0/0:5,0:5:15:0,15,161	0/0:2,0:2:6:0,6,64	0/0:4,0:4:12:0,12,126	0/0:5,0:5:15:0,15,155	0/0:1,0:1:3:0,3,32	0/0:2,0:2:6:0,6,61	./.:.:.:.:.	./.:.:.:.:.	0/0:4,0:4:9:0,9,104	0/0:5,0:5:15:0,15,160	0/0:1,0:1:3:0,3,31	0/0:1,0:1:3:0,3,34	0/0:4,0:4:12:0,12,126	0/0:6,0:6:18:0,18,186	0/0:4,0:4:12:0,12,128	0/0:1,0:1:3:0,3,31	1/1:0,6:6:15:157,15,0	0/0:4,0:4:12:0,12,128	0/0:5,0:5:15:0,15,158	0/0:4,0:4:9:0,9,109	0/0:3,0:3:9:0,9,90	0/0:6,0:6:18:0,18,189	0/0:3,0:3:9:0,9,92	0/0:2,0:2:6:0,6,62	0/1:2,3:5:42:71,0,42	0/0:5,0:5:15:0,15,159	0/0:3,0:3:9:0,9,93	0/0:3,0:3:9:0,9,95	1/1:0,3:3:6:59,6,0	0/0:7,0:7:21:0,21,219	0/0:3,0:3:9:0,9,95	0/0:3,0:3:9:0,9,94	0/0:4,0:4:12:0,12,126	0/0:3,0:3:9:0,9,93	0/0:4,0:4:12:0,12,121	0/0:4,0:4:12:0,12,130	0/0:3,0:3:9:0,9,92	0/0:4,0:4:12:0,12,126	0/0:3,0:3:9:0,9,89	0/0:5,0:5:15:0,15,150	0/0:4,0:4:12:0,12,130	0/0:6,0:6:18:0,18,184	0/0:2,0:2:6:0,6,61	0/0:4,0:4:12:0,12,126	0/0:3,0:3:9:0,9,93	0/0:1,0:1:3:0,3,31	0/0:3,0:3:9:0,9,94	0/0:2,0:2:6:0,6,63	0/0:2,0:2:6:0,6,63	0/0:5,0:5:15:0,15,156	0/0:5,0:5:15:0,15,156	0/0:11,0:11:30:0,30,307	0/0:3,0:3:9:0,9,97	0/0:6,0:6:18:0,18,184	0/0:4,0:4:12:0,12,128	0/0:3,0:3:9:0,9,91	0/0:8,0:8:24:0,24,248	0/0:3,0:3:9:0,9,91	0/0:4,0:4:6:0,6,89	./.:.:.:.:.	0/0:7,0:7:18:0,18,202	0/0:4,0:4:12:0,12,123	0/0:4,0:4:9:0,9,108	0/0:2,0:2:3:0,3,45	0/0:2,0:2:3:0,3,45	0/0:16,0:16:48:0,48,519
chr0	105059421	.	A	C	2022.35	.	AC=29;AF=0.112;AN=258;BaseQRankSum=4.021;DP=842;Dels=0.00;FS=1.998;HaplotypeScore=0.0520;InbreedingCoeff=0.5574;MLEAC=21;MLEAF=0.081;MQ=58.40;MQ0=0;MQRankSum=2.351;QD=25.93;ReadPosRankSum=0.689	GT:AD:DP:GQ:PL	0/0:30,0:30:90:0,90,935	0/0:23,0:23:69:0,69,702	0/0:14,0:14:39:0,39,411	0/0:30,0:30:87:0,87,892	0/0:19,0:19:57:0,57,570	0/0:21,0:21:57:0,57,585	0/0:11,0:11:33:0,33,333	0/0:1,0:1:3:0,3,28	0/0:2,0:2:6:0,6,63	0/0:15,0:15:45:0,45,453	./.:.:.:.:.	0/0:12,0:12:36:0,36,359	0/0:17,0:17:45:0,45,488	0/0:1,0:1:3:0,3,30	0/0:13,0:13:39:0,39,398	0/0:10,0:10:30:0,30,310	0/0:15,0:15:42:0,42,420	0/0:2,0:2:6:0,6,62	./.:.:.:.:.	0/0:8,0:8:24:0,24,234	0/0:2,0:2:6:0,6,55	0/0:12,0:12:33:0,33,350	0/0:11,0:11:30:0,30,323	1/1:0,22:22:66:694,66,0	0/0:3,0:3:9:0,9,89	0/0:18,0:18:54:0,54,533	0/0:12,0:12:36:0,36,355	0/0:3,0:3:9:0,9,94	0/0:6,0:6:18:0,18,184	0/0:21,0:21:63:0,63,644	0/0:8,0:8:24:0,24,245	0/0:2,0:2:6:0,6,61	0/0:16,0:16:48:0,48,476	0/0:3,0:3:9:0,9,93	0/0:27,0:27:81:0,81,826	0/0:2,0:2:6:0,6,63	0/0:16,0:16:45:0,45,471	0/0:12,0:12:33:0,33,347	0/0:12,0:12:36:0,36,347	0/0:2,0:2:6:0,6,62	0/0:3,0:3:9:0,9,94	0/0:7,0:7:18:0,18,197	0/0:13,0:13:39:0,39,404	1/1:0,12:12:36:383,36,0	0/0:11,0:11:30:0,30,311	0/0:23,0:23:63:0,63,654	0/0:9,0:9:27:0,27,275	1/1:0,3:3:9:101,9,0	0/0:1,0:1:3:0,3,31	0/0:6,0:6:18:0,18,181	./.:.:.:.:.	./.:.:.:.:.	0/0:2,0:2:6:0,6,59	0/0:2,0:2:6:0,6,61	1/1:0,3:3:9:95,9,0	0/0:1,0:1:3:0,3,31	1/1:0,2:2:6:66,6,0	1/1:0,5:5:15:163,15,0	0/0:1,0:1:3:0,3,30	1/1:0,5:5:15:158,15,0	0/0:3,0:3:9:0,9,95	./.:.:.:.:.	0/0:3,0:3:9:0,9,95	0/0:2,0:2:6:0,6,59	0/0:4,0:4:12:0,12,120	0/0:6,0:6:18:0,18,185	0/0:5,0:5:15:0,15,149	0/0:8,0:8:24:0,24,240	0/0:1,0:1:3:0,3,33	0/0:3,0:3:9:0,9,89	0/0:4,0:4:12:0,12,125	0/0:2,0:2:6:0,6,57	0/0:4,0:4:12:0,12,121	0/1:1,1:2:24:25,0,24	1/1:0,3:3:6:75,6,0	1/1:0,3:3:9:93,9,0	1/1:0,4:4:12:126,12,0	0/0:2,0:2:6:0,6,57	1/1:0,2:2:6:63,6,0	0/0:7,0:7:21:0,21,206	0/0:2,0:2:3:0,3,45	0/0:2,0:2:6:0,6,57	0/0:2,0:2:6:0,6,64	0/0:4,0:4:12:0,12,124	0/0:4,0:4:12:0,12,119	0/0:1,0:1:3:0,3,31	0/0:5,0:5:15:0,15,151	0/0:4,0:4:12:0,12,117	0/0:1,0:1:3:0,3,30	0/0:5,0:5:15:0,15,149	./.:.:.:.:.	0/0:4,0:4:12:0,12,119	0/0:4,0:4:9:0,9,105	0/0:1,0:1:3:0,3,33	0/0:2,0:2:6:0,6,59	0/0:5,0:5:15:0,15,159	0/0:4,0:4:12:0,12,124	0/0:2,0:2:6:0,6,61	0/0:2,0:2:6:0,6,57	0/0:4,0:4:12:0,12,124	0/0:5,0:5:15:0,15,165	0/0:1,0:1:3:0,3,30	0/0:3,0:3:9:0,9,90	0/0:7,0:7:21:0,21,214	0/0:4,0:4:12:0,12,120	0/0:1,0:1:3:0,3,30	0/0:8,0:8:24:0,24,243	0/0:5,0:5:15:0,15,148	0/0:2,0:3:6:0,6,62	0/0:1,0:1:3:0,3,29	0/0:2,0:2:6:0,6,61	0/0:2,0:3:6:0,6,63	0/0:5,0:5:12:0,12,132	0/0:1,0:1:3:0,3,30	0/0:4,0:4:12:0,12,119	0/0:4,0:4:12:0,12,120	./.:.:.:.:.	0/0:9,0:9:27:0,27,263	1/1:0,2:2:6:59,6,0	0/0:3,0:3:9:0,9,94	1/1:0,5:5:15:160,15,0	./.:.:.:.:.	0/0:6,0:6:18:0,18,184	0/0:2,0:2:6:0,6,61	0/0:2,0:2:6:0,6,61	0/0:4,0:4:12:0,12,116	0/0:4,0:4:12:0,12,119	0/0:7,0:7:21:0,21,219	1/1:0,5:5:12:141,12,0	0/0:9,0:9:15:0,15,209	0/0:2,0:2:3:0,3,45	0/0:4,0:4:9:0,9,106	0/0:1,0:1:3:0,3,30	0/0:6,0:6:12:0,12,152	0/0:2,0:2:3:0,3,45	0/0:2,0:2:3:0,3,45	0/0:21,0:21:63:0,63,731
chr0	105060186	.	C	T	983.72	.	AC=19;AF=0.077;AN=246;BaseQRankSum=-0.763;DP=612;Dels=0.00;FS=1.298;HaplotypeScore=0.0595;InbreedingCoeff=0.4306;MLEAC=15;MLEAF=0.061;MQ=59.54;MQ0=2;MQRankSum=1.546;QD=21.86;ReadPosRankSum=-1.887	GT:AD:DP:GQ:PL	0/0:33,0:33:99:0,99,1025	0/0:16,0:16:48:0,48,503	0/0:9,0:9:24:0,24,260	0/0:22,0:22:66:0,66,684	0/0:10,0:10:27:0,27,293	0/0:4,0:4:12:0,12,116	1/1:0,4:4:12:121,12,0	0/0:2,0:2:3:0,3,32	./.:.:.:.:.	0/0:9,0:9:27:0,27,270	0/0:3,0:3:9:0,9,99	0/0:8,0:8:24:0,24,244	0/0:5,0:5:12:0,12,137	0/0:1,0:1:3:0,3,31	1/1:0,13:13:36:372,36,0	0/0:7,0:7:21:0,21,212	0/0:9,0:9:27:0,27,275	0/0:4,0:4:12:0,12,128	0/0:2,0:2:6:0,6,63	./.:.:.:.:.	./.:.:.:.:.	0/0:9,0:9:21:0,21,240	0/0:8,0:8:18:0,18,184	0/0:9,0:9:24:0,24,247	0/0:3,0:3:9:0,9,96	0/0:9,0:9:27:0,27,279	0/0:9,0:9:27:0,27,272	0/0:5,0:5:15:0,15,148	0/0:2,0:2:3:0,3,31	0/0:14,0:14:33:0,33,374	0/0:1,0:1:3:0,3,32	0/0:4,0:4:12:0,12,130	0/0:5,0:5:15:0,15,152	0/0:1,0:1:3:0,3,34	0/0:10,0:10:30:0,30,305	0/0:4,0:4:12:0,12,124	0/0:15,0:15:45:0,45,454	0/0:6,0:6:18:0,18,180	0/0:13,0:13:36:0,36,383	0/0:2,0:2:6:0,6,62	0/0:3,0:3:9:0,9,95	0/0:11,0:11:30:0,30,319	0/0:7,0:7:21:0,21,214	0/0:8,0:8:21:0,21,229	0/0:10,0:10:21:0,21,250	0/0:8,0:8:24:0,24,245	0/0:8,0:8:24:0,24,245	./.:.:.:.:.	0/0:2,0:2:6:0,6,64	0/0:2,0:2:6:0,6,59	0/0:2,0:2:6:0,6,59	0/0:2,0:2:6:0,6,61	0/0:3,0:3:9:0,9,92	0/0:1,0:1:3:0,3,31	0/0:1,0:1:3:0,3,30	./.:.:.:.:.	0/0:2,0:2:6:0,6,63	0/0:4,0:4:12:0,12,121	./.:.:.:.:.	0/0:4,0:4:12:0,12,118	0/0:3,0:3:9:0,9,95	0/0:2,0:2:6:0,6,63	0/0:5,0:5:15:0,15,155	0/0:2,0:2:6:0,6,62	0/0:3,0:3:9:0,9,97	1/1:0,6:6:15:168,15,0	1/1:0,2:2:6:60,6,0	0/0:3,0:3:9:0,9,92	0/0:2,0:2:6:0,6,61	0/0:1,0:1:3:0,3,32	./.:.:.:.:.	0/0:1,0:1:3:0,3,32	0/0:3,0:3:9:0,9,89	0/0:5,0:5:15:0,15,155	0/0:4,0:4:12:0,12,121	0/0:3,0:3:9:0,9,92	0/0:1,0:1:3:0,3,32	0/0:1,0:1:3:0,3,27	./.:.:.:.:.	0/0:4,0:4:12:0,12,125	0/0:3,0:3:9:0,9,93	0/0:3,0:3:9:0,9,92	0/0:5,0:5:15:0,15,159	0/0:4,0:4:12:0,12,118	0/0:2,0:2:6:0,6,59	0/0:7,0:7:21:0,21,216	0/0:7,0:7:21:0,21,214	0/0:2,0:2:6:0,6,61	0/0:2,0:2:6:0,6,62	0/0:5,0:5:15:0,15,159	0/0:3,0:3:9:0,9,92	0/0:6,0:6:18:0,18,178	0/0:4,0:4:12:0,12,122	./.:.:.:.:.	./.:.:.:.:.	0/0:3,0:3:9:0,9,92	1/1:0,5:5:15:155,15,0	1/1:0,3:3:9:89,9,0	1/1:0,1:1:3:32,3,0	./.:.:.:.:.	1/1:0,1:1:3:30,3,0	0/0:4,0:4:12:0,12,120	1/1:0,5:5:15:152,15,0	0/0:2,0:2:6:0,6,61	0/0:5,0:5:15:0,15,149	0/0:3,0:3:9:0,9,96	0/0:5,0:5:15:0,15,162	0/0:6,0:6:18:0,18,181	0/0:3,0:3:9:0,9,98	0/0:2,0:2:6:0,6,61	0/0:5,0:5:15:0,15,149	0/0:3,0:3:9:0,9,98	0/1:3,2:5:42:42,0,78	0/0:5,0:5:15:0,15,154	0/0:3,0:3:9:0,9,92	0/0:1,0:1:3:0,3,30	0/0:1,0:1:3:0,3,30	0/0:1,0:1:3:0,3,32	0/0:2,0:2:6:0,6,61	0/0:1,0:1:3:0,3,30	0/0:1,0:1:3:0,3,34	0/0:5,0:5:15:0,15,154	0/0:2,0:2:6:0,6,63	0/0:3,0:3:6:0,6,61	0/0:6,0:6:18:0,18,183	0/0:3,0:3:9:0,9,96	0/0:3,0:3:9:0,9,89	0/0:4,0:4:12:0,12,126	./.:.:.:.:.	0/0:2,0:2:6:0,6,62	0/0:2,0:2:6:0,6,63	./.:.:.:.:.	0/0:1,0:1:3:0,3,32	0/0:7,0:7:21:0,21,223	./.:.:.:.:.	0/0:2,0:2:3:0,3,45	0/0:23,0:23:63:0,63,691
chr0	105060242	.	C	A	4045.59	.	AC=48;AF=0.185;AN=260;BaseQRankSum=-3.272;DP=860;Dels=0.00;FS=4.350;HaplotypeScore=0.0600;InbreedingCoeff=0.6545;MLEAC=43;MLEAF=0.165;MQ=59.85;MQ0=0;MQRankSum=-0.290;QD=25.13;ReadPosRankSum=1.374	GT:AD:DP:GQ:PL	0/0:47,0:47:99:0,141,1527	0/0:29,0:29:87:0,87,915	0/0:19,0:19:54:0,54,592	1/1:0,33:33:93:992,93,0	0/0:9,0:9:24:0,24,266	0/0:10,0:10:30:0,30,325	0/0:6,0:6:18:0,18,191	./.:.:.:.:.	1/1:0,1:1:3:32,3,0	0/0:11,0:11:33:0,33,349	0/0:1,0:1:3:0,3,32	0/0:10,0:10:30:0,30,317	1/1:0,8:8:24:250,24,0	0/0:1,0:1:3:0,3,31	0/0:22,0:22:63:0,63,692	1/1:0,12:12:33:367,33,0	1/1:0,11:11:33:338,33,0	0/0:2,0:2:6:0,6,63	0/0:8,0:8:18:0,18,218	./.:.:.:.:.	0/0:1,0:1:3:0,3,35	0/0:6,0:6:12:0,12,153	0/0:10,0:10:30:0,30,316	0/0:17,0:17:45:0,45,507	0/0:2,0:2:6:0,6,64	1/1:0,17:17:51:522,51,0	0/0:12,0:12:36:0,36,375	0/0:7,0:7:21:0,21,225	0/0:5,0:5:15:0,15,158	0/0:12,0:12:36:0,36,381	./.:.:.:.:.	0/0:2,0:2:6:0,6,69	0/0:5,0:5:15:0,15,158	0/0:1,0:1:3:0,3,32	0/0:17,0:17:48:0,48,523	0/0:3,0:3:9:0,9,100	0/0:26,0:26:78:0,78,820	0/0:7,0:7:21:0,21,221	0/0:13,0:13:33:0,33,378	0/0:1,0:1:3:0,3,32	1/1:0,1:1:3:32,3,0	0/1:8,5:13:99:119,0,215	0/0:13,0:13:39:0,39,410	0/0:15,0:15:42:0,42,460	0/0:14,0:14:39:0,39,426	0/0:16,0:16:48:0,48,502	0/0:9,0:9:27:0,27,283	0/0:2,0:2:6:0,6,65	1/1:0,2:2:6:63,6,0	0/0:7,0:7:21:0,21,223	0/0:4,0:4:12:0,12,127	1/1:0,4:4:12:122,12,0	0/0:7,0:7:21:0,21,220	1/1:0,3:3:9:95,9,0	0/0:4,0:4:12:0,12,127	./.:.:.:.:.	0/0:7,0:7:21:0,21,220	0/0:8,0:8:24:0,24,254	1/1:0,1:1:3:32,3,0	0/0:8,0:8:24:0,24,248	1/1:0,2:2:6:61,6,0	1/1:0,3:3:9:92,9,0	1/1:0,8:8:24:254,24,0	0/0:4,0:4:12:0,12,130	1/1:0,8:8:24:257,24,0	0/0:7,0:7:18:0,18,207	0/0:5,0:5:12:0,12,128	1/1:0,7:7:21:221,21,0	0/0:6,0:6:18:0,18,191	0/0:1,0:1:3:0,3,31	0/0:2,0:2:6:0,6,63	0/0:3,0:3:9:0,9,95	0/0:7,0:7:21:0,21,223	0/0:8,0:8:21:0,21,236	0/0:5,0:5:15:0,15,157	0/0:4,0:4:12:0,12,126	0/0:4,0:4:12:0,12,124	0/0:2,0:2:6:0,6,65	./.:.:.:.:.	0/0:5,0:5:15:0,15,158	0/0:3,0:3:9:0,9,97	0/0:4,0:4:12:0,12,127	0/0:2,0:2:6:0,6,69	0/0:9,0:9:27:0,27,282	0/0:1,0:1:3:0,3,31	0/0:2,0:2:6:0,6,63	0/0:6,0:6:18:0,18,189	0/0:1,0:1:3:0,3,34	1/1:0,3:3:9:95,9,0	0/0:5,0:5:15:0,15,163	0/0:5,0:5:15:0,15,159	1/1:0,4:4:12:124,12,0	1/1:0,4:4:12:126,12,0	1/1:0,1:1:3:32,3,0	1/1:0,1:1:3:32,3,0	0/0:1,0:1:3:0,3,32	0/0:2,0:2:6:0,6,65	0/0:4,0:4:12:0,12,128	0/0:2,0:2:6:0,6,63	0/0:4,0:4:12:0,12,128	0/0:1,0:1:3:0,3,32	1/1:0,6:6:18:190,18,0	0/0:2,0:2:6:0,6,65	0/0:2,0:2:6:0,6,67	0/0:6,0:6:18:0,18,191	0/0:5,0:5:15:0,15,158	0/0:2,0:2:6:0,6,65	0/0:7,0:7:21:0,21,221	0/0:3,0:3:9:0,9,95	0/0:2,0:2:6:0,6,64	0/0:6,0:6:15:0,15,175	0/0:3,0:3:9:0,9,97	0/0:6,0:6:18:0,18,191	0/0:8,0:8:24:0,24,253	0/0:7,0:7:21:0,21,221	0/0:2,0:2:6:0,6,63	1/1:0,1:1:3:32,3,0	0/0:6,0:6:18:0,18,188	0/0:3,0:3:9:0,9,95	0/0:3,0:3:9:0,9,98	0/0:4,0:4:12:0,12,127	0/1:6,1:7:12:12,0,168	0/0:10,0:10:30:0,30,316	0/0:2,0:2:3:0,3,45	0/0:4,0:4:12:0,12,126	0/0:6,0:6:18:0,18,189	0/0:3,0:3:9:0,9,92	0/0:5,0:5:12:0,12,142	0/0:4,0:4:12:0,12,126	0/0:2,0:2:6:0,6,64	0/0:1,0:1:3:0,3,31	./.:.:.:.:.	0/0:1,0:1:3:0,3,32	0/0:6,0:6:18:0,18,186	./.:.:.:.:.	0/0:2,0:2:3:0,3,45	0/0:25,0:25:75:0,75,829
chr0	105060298	.	C	T	2004.37	.	AC=23;AF=0.090;AN=256;BaseQRankSum=5.704;DP=892;Dels=0.00;FS=0.918;HaplotypeScore=0.0534;InbreedingCoeff=0.4895;MLEAC=20;MLEAF=0.078;MQ=59.89;MQ0=0;MQRankSum=-1.511;QD=24.75;ReadPosRankSum=-0.228	GT:AD:DP:GQ:PL	0/0:42,0:42:99:0,126,1311	0/0:23,0:23:69:0,69,704	0/0:19,0:19:57:0,57,579	0/0:36,0:36:99:0,105,1064	0/0:9,0:9:24:0,24,262	0/0:9,0:9:24:0,24,258	0/0:14,0:14:42:0,42,418	./.:.:.:.:.	0/0:1,0:1:3:0,3,31	0/0:22,0:22:66:0,66,660	0/0:1,0:1:3:0,3,25	0/0:19,0:19:57:0,57,582	0/0:11,0:11:33:0,33,333	0/1:1,1:2:25:26,0,25	0/0:14,0:14:39:0,39,415	0/0:20,0:20:60:0,60,600	0/0:12,0:12:36:0,36,368	0/0:1,0:1:3:0,3,32	0/0:8,0:8:18:0,18,214	./.:.:.:.:.	0/0:4,0:4:12:0,12,118	0/0:8,0:8:21:0,21,228	0/0:13,0:13:39:0,39,402	0/0:21,0:21:63:0,63,648	./.:.:.:.:.	0/0:19,0:19:57:0,57,572	0/0:10,0:10:30:0,30,298	1/1:0,3:3:9:97,9,0	1/1:0,5:5:15:163,15,0	1/1:0,23:23:66:700,66,0	1/1:0,4:4:12:124,12,0	1/1:0,5:5:15:162,15,0	1/1:0,6:6:15:173,15,0	./.:.:.:.:.	0/0:16,0:16:48:0,48,488	0/0:1,0:1:3:0,3,32	0/0:18,0:18:54:0,54,551	0/0:13,0:13:39:0,39,389	1/1:1,12:13:6:331,6,0	0/0:3,0:3:3:0,3,31	0/0:2,0:2:6:0,6,63	0/0:19,0:19:51:0,51,536	0/0:11,0:11:33:0,33,329	0/0:15,0:15:45:0,45,456	0/0:20,0:20:57:0,57,573	0/0:18,0:18:54:0,54,548	0/0:12,0:12:36:0,36,352	0/0:3,0:3:9:0,9,86	0/0:2,0:2:6:0,6,60	0/0:4,0:4:12:0,12,115	0/0:2,0:2:6:0,6,61	0/0:3,0:3:9:0,9,92	0/0:7,0:7:21:0,21,203	0/0:2,0:2:6:0,6,63	0/0:6,0:6:18:0,18,179	0/0:1,0:1:3:0,3,26	0/0:6,0:6:18:0,18,181	0/0:6,0:6:18:0,18,174	0/0:2,0:2:6:0,6,62	0/0:9,0:9:24:0,24,243	0/0:1,0:1:3:0,3,32	0/0:4,0:4:12:0,12,121	0/0:8,0:8:24:0,24,236	0/0:4,0:4:12:0,12,118	0/0:11,0:11:33:0,33,322	0/0:6,0:6:18:0,18,184	0/0:2,0:2:6:0,6,62	0/0:6,0:6:18:0,18,178	0/0:4,0:4:12:0,12,122	./.:.:.:.:.	./.:.:.:.:.	0/0:4,0:4:12:0,12,122	0/0:5,0:5:15:0,15,153	0/0:6,0:6:15:0,15,166	0/0:4,0:4:12:0,12,120	0/0:3,0:3:9:0,9,93	0/0:5,0:5:15:0,15,154	0/0:4,0:4:12:0,12,124	0/0:1,0:1:3:0,3,29	0/0:5,0:5:15:0,15,153	0/0:4,0:4:12:0,12,120	0/0:3,0:3:9:0,9,89	0/0:2,0:2:6:0,6,61	0/0:5,0:5:15:0,15,153	0/0:3,0:3:9:0,9,94	0/0:1,0:1:3:0,3,32	0/0:2,0:2:6:0,6,63	0/1:2,1:3:22:22,0,48	0/0:2,0:2:6:0,6,63	1/1:0,4:4:12:128,12,0	0/0:6,0:6:18:0,18,185	0/0:2,0:2:3:0,3,31	0/0:2,0:2:6:0,6,55	./.:.:.:.:.	0/0:2,0:2:6:0,6,61	./.:.:.:.:.	0/1:1,1:2:25:26,0,25	0/0:1,0:1:3:0,3,32	0/0:1,0:1:3:0,3,31	0/0:5,0:5:15:0,15,154	0/0:1,0:1:3:0,3,32	0/0:2,0:2:6:0,6,61	0/0:5,0:5:15:0,15,151	0/0:3,0:3:9:0,9,93	0/0:4,0:4:12:0,12,124	0/0:5,0:5:15:0,15,152	0/0:4,0:4:12:0,12,118	0/0:10,0:10:30:0,30,301	0/0:3,0:3:9:0,9,95	0/0:4,0:4:12:0,12,117	0/0:6,0:6:18:0,18,183	0/0:3,0:3:9:0,9,95	0/0:4,0:4:12:0,12,122	1/1:0,7:7:21:216,21,0	1/1:0,4:4:12:130,12,0	0/0:3,0:3:9:0,9,91	0/0:3,0:3:9:0,9,89	0/0:4,0:4:12:0,12,118	0/0:2,0:2:6:0,6,61	0/0:5,0:5:15:0,15,153	0/0:1,0:1:3:0,3,30	0/0:3,0:3:9:0,9,92	0/0:7,0:7:21:0,21,213	0/0:2,0:2:6:0,6,63	0/0:4,0:4:12:0,12,120	0/0:5,0:5:15:0,15,152	0/0:8,0:8:24:0,24,248	0/0:4,0:4:9:0,9,108	0/0:4,0:4:12:0,12,117	0/0:2,0:2:6:0,6,60	0/0:2,0:2:6:0,6,58	0/0:1,0:1:3:0,3,31	0/0:3,0:3:6:0,6,75	0/0:5,0:5:15:0,15,145	./.:.:.:.:.	0/0:4,0:4:6:0,6,89	0/0:23,0:23:69:0,69,744
chr0	105060669	.	C	T	3414.61	.	AC=42;AF=0.159;AN=264;BaseQRankSum=1.528;DP=1011;Dels=0.00;FS=4.619;HaplotypeScore=0.1485;InbreedingCoeff=0.6909;MLEAC=39;MLEAF=0.148;MQ=59.81;MQ0=0;MQRankSum=0.207;QD=24.57;ReadPosRankSum=-0.661	GT:AD:DP:GQ:PL	0/0:56,0:56:99:0,168,1743	1/1:0,16:16:48:504,48,0	0/0:14,0:14:42:0,42,411	0/0:41,0:41:99:0,123,1238	0/0:13,0:13:39:0,39,388	0/0:17,0:17:51:0,51,508	0/0:31,0:31:87:0,87,916	0/0:3,0:3:9:0,9,97	0/0:4,0:4:9:0,9,95	0/0:19,0:19:57:0,57,578	0/0:4,0:4:12:0,12,117	0/0:18,0:18:54:0,54,535	0/0:16,0:16:45:0,45,457	0/0:1,0:1:3:0,3,32	0/0:15,0:15:42:0,42,433	0/0:21,0:21:63:0,63,626	0/0:18,0:18:48:0,48,476	0/0:7,0:7:21:0,21,219	0/0:13,0:13:36:0,36,363	1/1:0,8:8:24:242,24,0	1/1:0,5:5:15:161,15,0	1/1:0,16:16:48:489,48,0	1/1:0,15:15:39:429,39,0	0/0:20,0:20:60:0,60,608	0/0:3,0:3:9:0,9,95	0/0:18,0:18:48:0,48,515	0/0:12,0:12:36:0,36,352	0/0:5,0:5:12:0,12,124	0/0:5,0:5:15:0,15,163	0/0:24,0:24:69:0,69,716	0/0:7,0:7:21:0,21,222	0/0:3,0:3:9:0,9,89	0/0:21,0:21:57:0,57,613	0/0:4,0:4:12:0,12,126	0/0:15,0:15:45:0,45,464	0/0:4,0:4:12:0,12,125	0/0:12,0:12:30:0,30,321	0/0:9,0:9:27:0,27,273	0/0:15,0:15:45:0,45,452	0/0:5,0:5:15:0,15,147	0/0:1,0:1:3:0,3,32	0/0:10,0:10:30:0,30,305	0/0:25,0:25:66:0,66,682	0/0:22,0:22:60:0,60,633	1/1:0,9:9:24:261,24,0	0/0:27,0:27:78:0,78,796	0/0:7,0:7:18:0,18,202	0/0:1,0:1:3:0,3,29	0/0:2,0:2:6:0,6,65	0/0:8,0:8:24:0,24,248	0/0:2,0:2:6:0,6,63	0/0:2,0:2:6:0,6,65	0/0:5,0:5:15:0,15,150	0/0:7,0:7:21:0,21,206	0/0:7,0:7:21:0,21,213	0/0:8,0:8:24:0,24,238	0/0:2,0:2:6:0,6,61	0/0:5,0:5:15:0,15,149	0/0:5,0:5:12:0,12,138	0/0:6,0:6:18:0,18,181	0/0:6,0:6:18:0,18,182	0/0:5,0:5:15:0,15,152	0/0:6,0:6:18:0,18,189	0/0:1,0:1:3:0,3,31	0/0:4,0:4:9:0,9,90	0/0:6,0:6:18:0,18,174	0/0:5,0:5:15:0,15,147	0/0:2,0:2:6:0,6,57	0/0:4,0:4:12:0,12,116	0/0:1,0:1:3:0,3,29	1/1:0,1:1:3:28,3,0	1/1:0,2:2:6:59,6,0	1/1:0,5:5:15:159,15,0	0/1:7,1:8:10:10,0,175	0/0:4,0:4:12:0,12,126	0/0:1,0:1:3:0,3,31	./.:.:.:.:.	1/1:0,4:4:12:124,12,0	0/0:4,0:4:12:0,12,121	0/0:8,0:8:24:0,24,246	0/0:2,0:2:6:0,6,61	0/0:2,0:2:6:0,6,57	0/0:5,0:5:15:0,15,144	1/1:0,3:3:9:92,9,0	0/1:4,1:5:17:17,0,105	0/0:6,0:6:18:0,18,189	0/0:5,0:5:15:0,15,152	0/0:5,0:5:15:0,15,161	0/0:1,0:1:3:0,3,29	0/0:3,0:3:9:0,9,91	0/0:3,0:3:9:0,9,92	0/0:3,0:3:9:0,9,89	0/0:1,0:1:3:0,3,31	0/0:3,0:3:9:0,9,93	0/0:1,0:1:3:0,3,28	0/0:4,0:4:12:0,12,122	0/0:7,0:7:21:0,21,219	0/0:4,0:4:9:0,9,104	0/0:4,0:4:12:0,12,110	./.:.:.:.:.	0/0:3,0:3:9:0,9,96	0/0:5,0:5:15:0,15,156	0/0:8,0:8:24:0,24,245	1/1:0,4:4:12:124,12,0	./.:.:.:.:.	1/1:0,6:6:18:191,18,0	0/0:7,0:7:21:0,21,216	0/0:6,0:6:18:0,18,169	0/0:3,0:3:9:0,9,97	0/0:9,0:9:27:0,27,266	./.:.:.:.:.	0/0:3,0:3:9:0,9,100	0/0:5,0:5:15:0,15,147	0/0:4,0:4:9:0,9,89	0/0:4,0:4:12:0,12,124	0/0:3,0:3:9:0,9,93	0/0:3,0:3:9:0,9,88	0/0:4,0:4:9:0,9,95	0/0:3,0:3:6:0,6,74	1/1:0,5:5:15:152,15,0	0/0:7,0:7:21:0,21,213	0/0:3,0:3:6:0,6,76	1/1:0,6:6:18:182,18,0	1/1:0,4:4:12:115,12,0	1/1:0,4:4:12:118,12,0	1/1:0,3:3:9:92,9,0	1/1:0,6:6:18:187,18,0	1/1:0,4:4:12:126,12,0	0/0:2,0:2:6:0,6,64	0/0:2,0:2:6:0,6,61	./.:.:.:.:.	0/0:3,0:3:6:0,6,74	0/0:1,0:1:3:0,3,29	0/0:1,0:1:3:0,3,30	0/0:6,0:6:9:0,9,134	0/0:4,0:4:6:0,6,89	0/0:11,0:12:33:0,33,353
chr0	105060729	.	G	A	3281.51	.	AC=40;AF=0.150;AN=266;BaseQRankSum=2.051;DP=1024;Dels=0.00;FS=2.569;HaplotypeScore=0.1678;InbreedingCoeff=0.6529;MLEAC=37;MLEAF=0.139;MQ=59.82;MQ0=0;MQRankSum=1.072;QD=25.84;ReadPosRankSum=-0.137	GT:AD:DP:GQ:PL	0/0:57,0:57:99:0,171,1819	1/1:0,17:17:45:512,45,0	0/0:14,0:14:39:0,39,413	0/0:52,0:52:99:0,156,1569	0/0:12,0:12:33:0,33,350	0/0:10,0:10:27:0,27,282	0/0:19,0:19:54:0,54,548	0/0:2,0:2:3:0,3,33	0/0:3,0:3:9:0,9,97	0/0:18,0:18:54:0,54,566	0/0:1,0:1:3:0,3,35	0/0:13,0:13:39:0,39,402	0/0:10,0:10:27:0,27,276	0/0:1,0:1:3:0,3,31	0/0:22,0:22:63:0,63,657	0/0:23,0:24:66:0,66,694	0/0:22,0:22:63:0,63,667	0/0:5,0:5:15:0,15,162	0/0:13,0:13:33:0,33,349	1/1:0,11:11:30:313,30,0	1/1:0,3:3:9:100,9,0	1/1:0,14:14:42:435,42,0	1/1:0,12:12:33:364,33,0	0/0:22,0:22:57:0,57,630	0/0:3,0:3:9:0,9,97	0/0:26,0:26:72:0,72,773	0/0:11,0:11:33:0,33,345	0/0:6,0:6:18:0,18,195	0/0:5,0:5:15:0,15,146	0/0:25,0:25:69:0,69,723	0/0:8,0:8:24:0,24,257	0/0:2,0:2:6:0,6,63	0/0:28,0:28:81:0,81,844	0/0:3,0:3:9:0,9,90	0/0:16,0:16:45:0,45,482	0/0:6,0:6:15:0,15,163	0/0:8,0:8:24:0,24,243	0/0:12,0:12:33:0,33,350	0/0:30,0:30:81:0,81,869	0/0:7,0:7:21:0,21,217	0/0:1,0:1:3:0,3,25	0/0:8,0:8:24:0,24,243	0/0:27,0:27:72:0,72,791	0/0:11,0:11:33:0,33,360	1/1:0,5:5:15:156,15,0	0/0:19,0:19:54:0,54,577	0/0:12,0:12:33:0,33,354	0/0:1,0:1:3:0,3,34	0/0:2,0:2:6:0,6,59	0/0:7,0:7:21:0,21,213	0/0:3,0:3:9:0,9,92	0/0:1,0:1:3:0,3,31	0/0:1,0:1:3:0,3,27	0/0:5,0:5:15:0,15,153	0/0:3,0:3:9:0,9,92	0/0:4,0:4:12:0,12,122	0/0:7,0:7:21:0,21,220	0/0:5,0:5:15:0,15,157	0/0:7,0:7:18:0,18,200	0/0:9,0:9:27:0,27,280	0/0:6,0:6:18:0,18,186	0/0:4,0:4:12:0,12,119	0/0:3,0:3:9:0,9,94	0/0:1,0:1:3:0,3,30	0/0:2,0:2:6:0,6,64	0/0:7,0:7:21:0,21,206	0/0:4,0:4:12:0,12,132	0/0:9,0:9:27:0,27,279	0/0:6,0:6:15:0,15,170	0/0:2,0:2:6:0,6,63	./.:.:.:.:.	1/1:0,4:4:12:125,12,0	1/1:0,2:2:6:61,6,0	0/1:5,1:6:12:12,0,141	0/0:5,0:5:15:0,15,158	0/0:2,0:2:6:0,6,63	0/0:2,0:2:6:0,6,59	1/1:0,3:3:9:95,9,0	0/0:3,0:3:9:0,9,93	0/0:5,0:5:15:0,15,156	0/0:2,0:2:6:0,6,63	0/0:2,0:2:6:0,6,61	0/0:3,0:3:9:0,9,97	1/1:0,1:1:3:28,3,0	0/1:1,1:2:26:26,0,26	0/0:5,0:5:15:0,15,147	0/0:5,0:5:15:0,15,158	0/0:8,0:8:24:0,24,247	0/0:3,0:3:9:0,9,96	0/0:8,0:8:24:0,24,241	0/0:3,0:3:9:0,9,96	0/0:2,0:2:6:0,6,61	0/0:2,0:2:6:0,6,61	0/0:2,0:2:6:0,6,66	0/0:4,0:4:12:0,12,122	0/0:3,0:3:9:0,9,92	0/0:5,0:5:15:0,15,149	0/0:1,0:1:3:0,3,33	0/0:1,0:1:3:0,3,31	0/0:5,0:5:15:0,15,154	0/0:6,0:6:18:0,18,183	0/0:2,0:2:6:0,6,66	0/0:9,0:9:27:0,27,289	./.:.:.:.:.	1/1:0,4:4:12:123,12,0	1/1:0,9:9:27:288,27,0	0/0:5,0:5:15:0,15,152	0/0:6,0:6:18:0,18,182	0/0:3,0:3:9:0,9,92	0/0:7,0:7:21:0,21,216	0/0:9,0:9:27:0,27,270	0/0:3,0:3:9:0,9,95	0/0:4,0:4:9:0,9,107	0/0:7,0:7:21:0,21,209	0/0:1,0:1:3:0,3,32	0/0:3,0:3:9:0,9,94	0/0:2,0:2:6:0,6,65	0/0:8,0:8:24:0,24,241	0/0:2,0:2:6:0,6,61	1/1:0,2:2:6:65,6,0	0/0:7,0:7:21:0,21,224	0/0:8,0:8:21:0,21,230	1/1:0,8:8:24:249,24,0	1/1:0,2:2:6:58,6,0	1/1:0,5:5:15:155,15,0	1/1:0,8:8:24:257,24,0	1/1:0,7:7:21:215,21,0	1/1:0,2:2:6:69,6,0	0/0:5,0:5:15:0,15,156	0/0:1,0:1:3:0,3,26	./.:.:.:.:.	0/0:1,0:1:3:0,3,31	./.:.:.:.:.	0/0:1,0:1:3:0,3,31	0/0:5,0:5:9:0,9,119	0/0:4,0:4:6:0,6,89	0/0:14,0:14:42:0,42,480
chr0	105060931	.	C	T	6643.78	.	AC=36;AF=0.136;AN=264;BaseQRankSum=4.997;DP=1215;Dels=0.00;FS=0.849;HaplotypeScore=0.0936;InbreedingCoeff=0.5441;MLEAC=35;MLEAF=0.133;MQ=59.75;MQ0=0;MQRankSum=-1.473;QD=26.58;ReadPosRankSum=0.764	GT:AD:DP:GQ:PL	1/1:0,73:73:99:2372,220,0	0/0:23,0:23:66:0,66,673	0/0:17,0:17:48:0,48,490	0/0:61,0:61:99:0,183,1788	0/0:11,0:11:30:0,30,318	0/0:23,0:23:69:0,69,704	0/0:36,0:36:99:0,108,1086	0/0:6,0:6:18:0,18,187	0/1:3,3:6:78:80,0,78	1/1:0,19:19:57:591,57,0	1/1:0,10:10:30:319,30,0	0/0:22,0:22:63:0,63,654	0/0:11,0:11:33:0,33,329	0/1:2,1:3:23:23,0,54	0/0:21,0:21:63:0,63,622	0/0:27,0:27:78:0,78,781	0/0:24,0:24:69:0,69,697	0/1:3,8:11:62:225,0,62	0/0:16,0:16:45:0,45,448	0/0:13,0:13:39:0,39,372	0/0:5,0:5:15:0,15,165	0/0:16,0:16:48:0,48,489	0/0:25,0:25:75:0,75,740	1/1:0,29:29:87:904,87,0	0/0:4,0:4:12:0,12,126	0/0:26,0:26:69:0,69,705	1/1:0,15:15:45:465,45,0	0/0:9,0:9:27:0,27,278	0/0:3,0:3:9:0,9,97	0/0:18,0:18:51:0,51,529	0/0:9,0:9:27:0,27,282	0/0:3,0:3:9:0,9,96	0/0:31,0:31:87:0,87,908	0/0:6,0:6:18:0,18,188	0/0:13,0:13:39:0,39,398	0/1:1,2:3:24:57,0,24	0/0:10,0:10:30:0,30,306	1/1:0,11:11:33:345,33,0	0/0:24,0:24:63:0,63,673	0/1:2,2:4:53:53,0,53	0/0:4,0:4:12:0,12,128	0/0:12,0:12:36:0,36,376	0/0:17,0:17:42:0,42,466	1/1:0,20:20:57:606,57,0	0/0:8,0:8:24:0,24,238	0/0:20,0:20:60:0,60,586	0/0:14,0:14:42:0,42,428	1/1:0,5:5:15:158,15,0	0/0:1,0:1:3:0,3,32	1/1:0,5:5:15:149,15,0	1/1:0,4:4:12:124,12,0	0/0:7,0:7:21:0,21,210	1/1:0,6:6:15:172,15,0	0/0:9,0:9:24:0,24,256	0/0:4,0:4:12:0,12,122	0/0:9,0:9:27:0,27,284	0/0:1,0:1:3:0,3,30	0/0:3,0:3:9:0,9,91	0/0:3,0:3:9:0,9,86	0/0:4,0:4:12:0,12,118	0/0:1,0:1:3:0,3,30	0/0:3,0:3:9:0,9,89	0/0:3,0:3:9:0,9,92	1/1:0,1:1:3:32,3,0	0/0:5,0:5:15:0,15,151	0/0:5,0:5:15:0,15,147	0/0:6,0:6:18:0,18,182	0/0:9,0:9:27:0,27,267	1/1:0,5:5:12:136,12,0	0/0:7,0:7:21:0,21,213	0/0:2,0:2:6:0,6,60	0/0:6,0:6:15:0,15,148	0/0:2,0:2:6:0,6,61	0/0:5,0:5:15:0,15,146	0/0:10,0:10:30:0,30,304	./.:.:.:.:.	0/0:6,0:6:18:0,18,178	0/0:1,0:1:3:0,3,27	0/0:6,0:6:18:0,18,175	./.:.:.:.:.	0/0:4,0:4:12:0,12,128	0/0:2,0:2:6:0,6,60	0/0:5,0:5:15:0,15,161	0/0:7,0:7:21:0,21,216	0/0:5,0:5:15:0,15,148	0/0:6,0:6:18:0,18,185	0/0:6,0:6:18:0,18,180	0/1:2,5:7:33:138,0,33	0/0:7,0:7:21:0,21,212	0/1:6,1:7:11:11,0,160	0/0:6,0:6:18:0,18,180	0/0:5,0:5:15:0,15,145	0/0:3,0:3:9:0,9,93	0/0:4,0:4:12:0,12,115	0/0:4,0:4:12:0,12,117	0/1:2,3:5:49:55,0,49	0/0:5,0:5:15:0,15,152	./.:.:.:.:.	0/0:3,0:3:9:0,9,89	1/1:0,1:1:3:31,3,0	0/0:7,0:7:21:0,21,225	0/0:2,0:2:6:0,6,67	0/0:5,0:5:15:0,15,149	0/0:5,0:5:15:0,15,155	0/0:4,0:4:12:0,12,120	0/0:9,0:9:27:0,27,272	0/0:8,0:8:24:0,24,258	0/0:10,0:10:24:0,24,263	0/0:2,0:2:6:0,6,65	0/0:12,0:12:36:0,36,352	0/0:11,0:11:33:0,33,326	0/0:2,0:2:6:0,6,67	0/0:7,0:7:21:0,21,205	0/0:11,0:11:33:0,33,331	0/0:6,0:6:18:0,18,184	0/0:4,0:4:9:0,9,109	0/0:1,0:1:3:0,3,31	0/0:5,0:5:15:0,15,151	0/0:2,0:2:6:0,6,63	0/0:7,0:7:21:0,21,207	0/0:2,0:2:6:0,6,55	0/0:6,0:6:18:0,18,181	0/0:4,0:4:12:0,12,129	0/0:1,0:1:3:0,3,30	0/0:7,0:7:21:0,21,208	0/0:6,0:6:18:0,18,183	0/0:3,0:3:9:0,9,91	0/0:4,0:4:12:0,12,118	0/0:2,0:2:6:0,6,57	0/0:2,0:2:3:0,3,45	./.:.:.:.:.	0/0:4,0:4:6:0,6,89	0/0:6,0:6:9:0,9,134	0/0:2,0:2:3:0,3,29	0/0:1,0:1:3:0,3,32	./.:.:.:.:.	0/0:17,0:17:51:0,51,559
chr0	105062449	.	T	A	5873.21	.	AC=62;AF=0.231;AN=268;BaseQRankSum=0.328;DP=1040;Dels=0.00;FS=7.712;HaplotypeScore=0.1070;InbreedingCoeff=0.6068;MLEAC=59;MLEAF=0.220;MQ=59.72;MQ0=0;MQRankSum=0.417;QD=23.59;ReadPosRankSum=-0.010	GT:AD:DP:GQ:PL	0/0:59,0:59:99:0,177,1917	0/0:22,0:22:60:0,60,639	0/0:15,0:15:45:0,45,473	1/1:0,40:40:99:1242,120,0	0/0:18,0:18:54:0,54,562	0/0:19,0:19:57:0,57,589	0/0:18,0:18:54:0,54,540	1/1:0,4:4:12:134,12,0	1/1:0,3:3:9:96,9,0	0/0:20,0:20:60:0,60,615	0/0:6,0:6:18:0,18,196	0/0:13,0:13:36:0,36,378	1/1:0,14:14:42:433,42,0	0/1:1,3:4:22:83,0,22	0/0:18,0:18:48:0,48,529	1/1:0,24:24:72:723,72,0	1/1:0,13:13:39:393,39,0	0/1:3,2:5:48:48,0,80	0/0:11,0:11:27:0,27,304	0/0:14,0:14:39:0,39,391	0/0:8,0:8:24:0,24,250	0/0:21,0:21:63:0,63,657	0/0:24,0:25:69:0,69,735	0/0:23,0:23:69:0,69,708	0/0:1,0:1:3:0,3,33	1/1:0,10:10:27:291,27,0	0/0:12,0:13:36:0,36,368	0/0:6,0:6:18:0,18,191	0/0:7,0:7:21:0,21,198	0/0:19,0:19:54:0,54,571	0/0:8,0:8:24:0,24,241	0/0:3,0:3:9:0,9,98	0/0:21,0:22:57:0,57,607	0/0:6,0:6:18:0,18,193	0/0:12,0:12:36:0,36,379	0/1:7,2:9:33:33,0,186	0/0:11,0:11:33:0,33,325	0/0:13,0:14:36:0,36,396	0/0:19,0:19:54:0,54,577	1/1:0,2:2:6:65,6,0	1/1:0,3:3:9:98,9,0	0/1:6,7:13:99:176,0,143	0/0:9,0:9:27:0,27,284	0/0:13,0:13:39:0,39,396	0/0:15,0:15:45:0,45,459	0/0:26,0:26:72:0,72,755	0/0:5,0:5:12:0,12,140	0/1:6,1:7:11:11,0,160	1/1:0,3:3:9:93,9,0	0/0:4,0:4:6:0,6,75	0/0:1,0:1:3:0,3,32	1/1:0,7:7:15:187,15,0	0/0:5,0:5:15:0,15,158	1/1:0,8:8:24:248,24,0	0/0:1,0:1:3:0,3,31	1/1:0,6:6:18:189,18,0	0/0:2,0:2:6:0,6,58	0/0:4,0:4:12:0,12,126	1/1:0,2:2:6:61,6,0	0/0:2,0:2:6:0,6,59	1/1:0,2:2:6:57,6,0	1/1:0,5:5:15:155,15,0	1/1:0,4:4:12:121,12,0	0/0:3,0:3:9:0,9,96	1/1:0,3:3:9:90,9,0	0/0:2,0:2:6:0,6,63	0/0:2,0:2:6:0,6,61	1/1:0,10:10:27:296,27,0	0/0:10,0:10:30:0,30,310	0/0:5,0:5:15:0,15,155	0/0:3,0:3:9:0,9,94	0/0:4,0:4:12:0,12,120	0/0:3,0:3:9:0,9,92	0/0:2,0:2:6:0,6,64	0/0:4,0:4:12:0,12,117	0/0:2,0:2:6:0,6,65	0/0:2,0:2:6:0,6,69	0/0:5,0:5:15:0,15,153	0/0:1,0:1:3:0,3,31	0/0:2,0:2:6:0,6,63	0/0:5,0:5:15:0,15,153	0/0:1,0:1:3:0,3,32	0/0:2,0:2:6:0,6,63	0/0:2,0:3:6:0,6,65	0/0:3,0:3:9:0,9,97	0/0:5,0:5:15:0,15,162	0/0:6,0:6:18:0,18,184	0/0:8,0:8:24:0,24,247	1/1:0,6:6:18:185,18,0	0/0:4,0:4:12:0,12,132	0/0:2,0:2:6:0,6,63	1/1:0,4:4:12:120,12,0	1/1:0,1:1:3:30,3,0	1/1:0,3:3:6:78,6,0	1/1:0,6:6:18:181,18,0	0/1:2,1:3:23:26,0,23	0/0:5,0:5:15:0,15,152	./.:.:.:.:.	0/0:2,0:2:6:0,6,63	0/0:2,0:2:6:0,6,59	0/0:11,0:11:33:0,33,349	1/1:0,3:3:9:94,9,0	0/1:2,2:4:48:48,0,48	0/0:3,0:3:9:0,9,92	0/0:5,0:5:9:0,9,91	0/0:5,0:5:15:0,15,155	0/0:8,0:8:24:0,24,260	0/0:5,0:5:15:0,15,153	0/1:1,4:5:17:108,0,17	0/0:6,0:6:18:0,18,175	0/0:3,0:3:9:0,9,96	0/1:1,4:5:17:110,0,17	0/1:4,1:5:14:14,0,111	0/0:5,0:5:15:0,15,156	0/0:3,0:3:9:0,9,96	0/0:6,0:6:15:0,15,171	1/1:0,3:3:9:92,9,0	0/0:4,0:4:12:0,12,122	0/0:4,0:4:12:0,12,117	0/0:3,1:4:9:0,9,92	0/0:4,0:4:12:0,12,124	0/0:6,0:6:18:0,18,184	0/0:7,0:7:21:0,21,217	0/0:1,0:1:3:0,3,32	0/0:6,0:6:18:0,18,189	0/0:5,0:5:15:0,15,151	0/0:6,0:6:18:0,18,181	0/0:7,0:7:21:0,21,219	0/0:4,0:4:12:0,12,126	./.:.:.:.:.	0/0:4,0:4:6:0,6,89	0/0:1,0:1:3:0,3,32	0/0:6,0:6:9:0,9,134	0/0:1,0:1:3:0,3,32	0/0:7,0:7:15:0,15,179	./.:.:.:.:.	0/0:17,0:17:51:0,51,551
chr0	105081932	.	T	A	1690.58	.	AC=17;AF=0.077;AN=220;BaseQRankSum=-2.436;DP=578;Dels=0.00;FS=3.461;HaplotypeScore=0.2337;InbreedingCoeff=0.3712;MLEAC=17;MLEAF=0.077;MQ=59.21;MQ0=0;MQRankSum=0.625;QD=23.48;ReadPosRankSum=1.181	GT:AD:DP:GQ:PL	0/0:26,0:26:72:0,72,792	0/0:25,0:25:75:0,75,784	1/1:0,19:19:51:554,51,0	0/0:24,0:24:72:0,72,729	0/0:4,0:4:12:0,12,116	1/1:0,1:1:3:29,3,0	0/0:7,0:7:21:0,21,211	./.:.:.:.:.	./.:.:.:.:.	0/0:9,0:9:27:0,27,275	./.:.:.:.:.	0/0:2,0:2:6:0,6,61	0/0:17,0:17:51:0,51,524	0/0:1,0:1:3:0,3,32	0/0:8,0:8:24:0,24,245	0/0:4,0:4:12:0,12,122	0/0:8,0:8:21:0,21,232	0/0:1,0:1:3:0,3,32	./.:.:.:.:.	./.:.:.:.:.	0/0:2,0:2:6:0,6,65	./.:.:.:.:.	0/0:3,0:3:9:0,9,94	0/0:18,0:18:54:0,54,570	0/0:2,0:2:6:0,6,66	1/1:0,10:10:30:302,30,0	1/1:0,13:13:39:391,39,0	./.:.:.:.:.	./.:.:.:.:.	0/0:6,0:6:18:0,18,187	./.:.:.:.:.	0/0:1,0:1:3:0,3,34	./.:.:.:.:.	0/0:1,0:1:3:0,3,32	0/0:9,0:9:27:0,27,268	0/0:1,0:1:3:0,3,32	1/1:0,8:8:24:245,24,0	0/0:7,0:7:18:0,18,198	0/0:7,0:7:21:0,21,214	0/0:2,0:2:6:0,6,65	0/0:3,0:3:9:0,9,98	0/0:4,0:4:12:0,12,113	0/0:11,0:11:33:0,33,347	0/0:7,0:7:21:0,21,214	0/0:9,0:9:27:0,27,286	0/1:4,1:5:15:15,0,110	1/1:0,9:9:27:280,27,0	./.:.:.:.:.	0/0:3,0:3:9:0,9,97	0/0:6,0:6:18:0,18,189	0/0:2,0:2:6:0,6,63	0/0:3,0:3:9:0,9,96	0/0:2,0:2:6:0,6,65	0/0:8,0:8:24:0,24,241	0/0:4,0:4:12:0,12,126	./.:.:.:.:.	0/0:4,0:4:12:0,12,126	0/0:7,0:7:21:0,21,219	./.:.:.:.:.	0/0:4,0:4:12:0,12,118	0/0:5,0:5:15:0,15,156	0/0:1,0:1:3:0,3,31	0/0:4,0:4:12:0,12,127	0/0:7,0:7:21:0,21,214	0/0:9,0:9:27:0,27,282	0/0:4,0:4:12:0,12,122	0/0:4,0:4:12:0,12,122	0/0:6,0:6:18:0,18,188	0/0:2,0:2:6:0,6,61	./.:.:.:.:.	./.:.:.:.:.	0/0:3,0:3:9:0,9,88	0/0:2,0:2:6:0,6,65	./.:.:.:.:.	0/0:6,0:6:18:0,18,186	0/0:3,0:3:9:0,9,93	0/0:3,0:3:9:0,9,92	0/0:1,0:1:3:0,3,31	0/0:1,0:1:3:0,3,32	0/0:4,0:4:12:0,12,126	0/0:1,0:1:3:0,3,33	./.:.:.:.:.	./.:.:.:.:.	0/0:4,0:4:12:0,12,126	1/1:0,2:2:6:60,6,0	0/0:1,0:1:3:0,3,32	0/0:1,0:1:3:0,3,32	0/0:1,0:1:3:0,3,30	0/0:3,0:3:9:0,9,95	./.:.:.:.:.	./.:.:.:.:.	0/0:1,0:1:3:0,3,32	0/0:1,0:1:3:0,3,31	0/0:2,0:2:6:0,6,65	0/0:4,0:4:12:0,12,118	0/0:1,0:1:3:0,3,25	0/0:1,0:1:3:0,3,33	0/0:4,0:4:12:0,12,124	0/0:5,0:5:15:0,15,159	0/0:1,0:1:3:0,3,30	0/0:2,0:2:6:0,6,59	0/0:1,0:1:3:0,3,32	0/0:6,0:6:18:0,18,185	0/0:5,0:5:15:0,15,154	0/0:2,0:2:6:0,6,57	0/0:7,0:7:21:0,21,208	0/1:1,1:2:26:26,0,26	0/0:3,0:3:9:0,9,92	./.:.:.:.:.	./.:.:.:.:.	0/0:2,0:2:6:0,6,58	./.:.:.:.:.	0/0:5,0:5:15:0,15,155	0/0:3,0:3:9:0,9,92	0/0:3,0:3:9:0,9,96	0/0:3,0:3:9:0,9,93	./.:.:.:.:.	0/0:3,0:3:9:0,9,94	0/0:3,0:3:9:0,9,95	0/0:3,0:3:6:0,6,78	0/0:4,0:4:12:0,12,125	0/0:4,0:4:9:0,9,109	0/0:7,0:7:21:0,21,219	0/0:4,0:4:12:0,12,126	0/0:6,0:6:15:0,15,171	0/0:3,0:3:9:0,9,95	0/0:5,0:5:15:0,15,157	./.:.:.:.:.	0/0:4,0:4:12:0,12,125	0/0:2,0:2:6:0,6,62	0/1:2,1:3:18:18,0,26	./.:.:.:.:.	./.:.:.:.:.	0/0:12,0:13:21:0,21,287	0/0:4,0:4:6:0,6,89	0/0:7,0:7:15:0,15,184	0/0:24,0:24:72:0,72,814
chr0	105082118	.	G	A	11496.2	.	AC=180;AF=0.756;AN=238;BaseQRankSum=-7.056;DP=612;Dels=0.01;FS=1.781;HaplotypeScore=0.1291;InbreedingCoeff=0.5889;MLEAC=178;MLEAF=0.748;MQ=59.86;MQ0=0;MQRankSum=0.932;QD=27.37;ReadPosRankSum=1.493	GT:AD:DP:GQ:PL	1/1:0,36:36:99:1101,108,0	0/0:19,0:19:51:0,51,550	0/0:11,0:11:33:0,33,346	1/1:0,26:26:72:751,72,0	1/1:0,10:10:30:305,30,0	0/0:10,0:10:30:0,30,306	1/1:0,7:7:21:204,21,0	1/1:0,1:1:3:26,3,0	1/1:0,1:1:3:32,3,0	1/1:0,6:6:18:180,18,0	./.:.:.:.:.	1/1:0,11:11:30:305,30,0	1/1:0,12:12:33:348,33,0	./.:.:.:.:.	1/1:0,15:15:45:460,45,0	1/1:0,6:6:18:181,18,0	1/1:0,9:9:27:270,27,0	./.:.:.:.:.	./.:.:.:.:.	./.:.:.:.:.	1/1:0,1:1:3:31,3,0	0/0:5,0:5:15:0,15,154	0/0:10,0:10:30:0,30,315	1/1:0,10:10:30:301,30,0	1/1:0,1:1:3:35,3,0	0/0:11,0:11:33:0,33,332	0/0:9,0:9:27:0,27,275	1/1:0,1:1:3:34,3,0	./.:.:.:.:.	1/1:0,7:7:21:204,21,0	./.:.:.:.:.	./.:.:.:.:.	1/1:0,6:6:12:147,12,0	1/1:0,1:1:3:35,3,0	1/1:0,6:6:18:176,18,0	1/1:0,1:1:3:32,3,0	0/0:16,0:16:48:0,48,491	1/1:0,10:10:24:272,24,0	1/1:0,4:4:12:118,12,0	1/1:0,2:2:6:63,6,0	./.:.:.:.:.	1/1:0,6:6:15:166,15,0	0/0:18,0:18:51:0,51,542	1/1:0,8:8:24:243,24,0	0/0:6,0:6:18:0,18,184	0/1:1,8:9:7:214,0,7	0/0:8,0:8:24:0,24,251	./.:.:.:.:.	1/1:0,1:1:3:30,3,0	1/1:0,2:2:6:61,6,0	./.:.:.:.:.	1/1:0,1:1:3:32,3,0	1/1:0,3:3:9:92,9,0	1/1:0,5:5:15:148,15,0	1/1:0,5:5:15:147,15,0	./.:.:.:.:.	1/1:0,1:1:3:30,3,0	1/1:0,6:6:18:181,18,0	1/1:0,1:1:3:34,3,0	1/1:0,3:3:9:89,9,0	1/1:0,2:2:6:57,6,0	./.:.:.:.:.	1/1:0,13:13:39:379,39,0	./.:.:.:.:.	1/1:0,7:7:21:212,21,0	1/1:0,2:2:6:59,6,0	1/1:0,4:4:12:120,12,0	1/1:0,8:8:21:225,21,0	1/1:0,2:2:6:57,6,0	./.:.:.:.:.	0/0:4,0:4:12:0,12,120	1/1:0,1:1:3:30,3,0	0/0:1,0:1:3:0,3,31	0/0:3,0:3:9:0,9,94	1/1:0,3:3:9:88,9,0	1/1:0,4:4:9:104,9,0	1/1:0,3:3:9:91,9,0	1/1:0,4:4:12:129,12,0	./.:.:.:.:.	0/0:3,0:3:9:0,9,93	0/0:1,0:1:3:0,3,33	1/1:0,1:1:3:29,3,0	1/1:0,1:1:3:34,3,0	0/0:6,0:6:18:0,18,182	0/0:4,0:4:12:0,12,123	1/1:0,1:1:3:31,3,0	1/1:0,1:1:3:29,3,0	1/1:0,2:2:6:61,6,0	1/1:0,5:5:12:135,12,0	1/1:0,3:3:9:92,9,0	1/1:0,2:2:6:63,6,0	./.:.:.:.:.	1/1:0,2:2:6:59,6,0	1/1:0,3:3:9:88,9,0	1/1:0,2:2:6:61,6,0	1/1:0,1:1:3:32,3,0	1/1:0,2:2:6:53,6,0	1/1:0,3:3:9:93,9,0	1/1:0,4:4:12:118,12,0	1/1:0,1:1:3:30,3,0	1/1:0,1:1:3:32,3,0	1/1:0,1:1:3:31,3,0	1/1:0,2:2:6:61,6,0	0/0:1,0:1:3:0,3,30	1/1:0,5:5:15:150,15,0	1/1:0,3:3:9:91,9,0	0/1:1,2:3:22:54,0,22	1/1:0,3:3:9:92,9,0	1/1:0,1:1:3:32,3,0	./.:.:.:.:.	0/0:1,0:1:3:0,3,31	1/1:0,1:1:3:31,3,0	1/1:0,7:7:21:209,21,0	1/1:0,2:2:6:59,6,0	1/1:0,3:3:9:96,9,0	1/1:0,2:2:6:59,6,0	1/1:0,1:1:3:30,3,0	0/0:3,0:3:9:0,9,97	1/1:0,2:2:6:59,6,0	1/1:0,2:2:6:57,6,0	0/0:7,0:7:21:0,21,209	0/0:4,0:4:12:0,12,126	1/1:0,5:5:12:139,12,0	0/1:1,1:2:26:26,0,26	1/1:0,2:2:6:60,6,0	1/1:0,4:4:12:118,12,0	1/1:0,4:4:9:108,9,0	0/0:1,0:1:3:0,3,32	1/1:0,3:3:9:98,9,0	1/1:0,5:5:9:121,9,0	0/1:1,4:5:22:80,0,22	0/0:4,0:4:6:0,6,89	0/0:2,0:2:3:0,3,45	1/1:0,9:9:18:224,18,0	1/1:0,4:4:6:89,6,0	1/1:0,4:4:12:122,12,0	0/0:23,0:23:69:0,69,767
chr0	105082119	.	G	A	11511.6	.	AC=181;AF=0.754;AN=240;BaseQRankSum=-5.269;DP=627;Dels=0.00;FS=0.633;HaplotypeScore=0.1270;InbreedingCoeff=0.5848;MLEAC=169;MLEAF=0.704;MQ=59.86;MQ0=0;MQRankSum=0.078;QD=26.77;ReadPosRankSum=1.623	GT:AD:DP:GQ:PL	1/1:0,36:36:99:1121,108,0	0/0:22,0:22:60:0,60,638	0/0:12,0:12:36:0,36,374	1/1:0,26:26:72:752,72,0	1/1:0,10:10:30:302,30,0	0/0:9,0:9:27:0,27,266	1/1:0,7:7:21:208,21,0	1/1:0,1:1:3:30,3,0	1/1:0,1:1:3:32,3,0	1/1:0,6:6:18:180,18,0	./.:.:.:.:.	1/1:0,11:11:30:309,30,0	1/1:0,12:12:33:348,33,0	./.:.:.:.:.	1/1:0,16:16:48:491,48,0	1/1:0,7:7:21:214,21,0	1/1:0,9:9:27:270,27,0	./.:.:.:.:.	./.:.:.:.:.	0/0:1,0:1:3:0,3,31	1/1:0,1:1:3:31,3,0	0/0:5,0:5:15:0,15,144	0/0:10,0:10:30:0,30,311	1/1:0,10:10:30:296,30,0	1/1:0,1:1:3:34,3,0	0/0:10,0:10:30:0,30,308	0/0:9,0:9:27:0,27,276	./.:.:1:.:.	./.:.:.:.:.	1/1:0,7:7:21:204,21,0	./.:.:.:.:.	./.:.:.:.:.	1/1:0,6:6:12:148,12,0	1/1:0,1:1:3:33,3,0	1/1:0,6:6:18:175,18,0	1/1:0,1:1:3:31,3,0	0/0:16,0:16:48:0,48,487	1/1:0,10:10:24:269,24,0	1/1:0,5:5:15:148,15,0	1/1:0,2:2:6:61,6,0	./.:.:.:.:.	1/1:0,6:6:15:166,15,0	0/0:20,0:20:57:0,57,590	1/1:0,8:8:24:243,24,0	0/0:6,0:6:18:0,18,182	0/1:1,8:9:6:210,0,6	0/0:9,0:9:27:0,27,278	1/1:0,1:1:3:24,3,0	1/1:0,1:1:3:31,3,0	1/1:0,3:3:9:92,9,0	./.:.:.:.:.	1/1:0,1:1:3:32,3,0	1/1:0,3:3:9:92,9,0	1/1:0,5:5:15:147,15,0	1/1:0,5:5:15:147,15,0	./.:.:.:.:.	1/1:0,1:1:3:30,3,0	1/1:0,7:7:21:210,21,0	1/1:0,1:1:3:31,3,0	1/1:0,4:4:12:118,12,0	1/1:0,2:2:6:57,6,0	./.:.:.:.:.	1/1:0,13:13:39:379,39,0	./.:.:.:.:.	1/1:0,7:7:21:212,21,0	1/1:0,2:2:6:59,6,0	1/1:0,4:4:12:118,12,0	1/1:0,8:8:21:227,21,0	1/1:0,2:2:6:57,6,0	./.:.:.:.:.	0/0:4,0:4:12:0,12,120	1/1:0,1:1:3:32,3,0	0/0:1,0:1:3:0,3,30	0/0:3,0:3:9:0,9,92	1/1:0,4:4:12:118,12,0	1/1:0,4:4:9:104,9,0	1/1:0,3:3:9:90,9,0	1/1:0,4:4:12:128,12,0	./.:.:.:.:.	0/0:3,0:3:9:0,9,89	0/0:1,0:1:3:0,3,32	1/1:0,1:1:3:29,3,0	1/1:0,1:1:3:34,3,0	0/0:6,0:6:18:0,18,183	0/0:4,0:4:12:0,12,119	1/1:0,1:1:3:31,3,0	1/1:0,1:1:3:29,3,0	1/1:0,2:2:6:59,6,0	1/1:0,5:5:12:135,12,0	1/1:0,3:3:9:89,9,0	1/1:0,2:2:6:62,6,0	./.:.:.:.:.	1/1:0,2:2:6:59,6,0	1/1:0,4:4:12:118,12,0	1/1:0,3:3:9:91,9,0	1/1:0,2:2:6:61,6,0	1/1:0,2:2:6:59,6,0	1/1:0,4:4:12:123,12,0	1/1:0,5:5:15:148,15,0	1/1:0,1:1:3:30,3,0	1/1:0,1:1:3:33,3,0	1/1:0,1:1:3:31,3,0	1/1:0,2:2:6:62,6,0	0/0:1,0:1:3:0,3,30	1/1:0,5:5:15:150,15,0	1/1:0,3:3:9:93,9,0	0/1:1,2:3:23:52,0,23	1/1:0,3:3:9:91,9,0	1/1:0,1:1:3:32,3,0	./.:.:.:.:.	0/1:1,1:2:23:24,0,23	1/1:0,1:1:3:31,3,0	1/1:0,7:7:21:210,21,0	1/1:0,2:2:6:59,6,0	1/1:0,3:3:9:96,9,0	1/1:0,2:2:6:61,6,0	1/1:0,1:1:3:32,3,0	0/0:3,0:3:9:0,9,95	1/1:0,2:2:6:59,6,0	1/1:0,2:2:6:57,6,0	0/0:7,0:7:21:0,21,205	0/0:4,0:4:12:0,12,126	1/1:0,6:6:15:169,15,0	0/1:1,1:2:26:26,0,28	1/1:0,2:2:6:60,6,0	1/1:0,4:4:12:118,12,0	1/1:0,4:4:9:106,9,0	0/0:1,0:1:3:0,3,32	1/1:0,3:3:9:96,9,0	1/1:0,5:5:9:120,9,0	0/1:1,4:5:23:80,0,23	0/0:4,0:4:6:0,6,89	0/0:2,0:2:3:0,3,45	1/1:0,10:10:21:255,21,0	1/1:0,4:4:6:89,6,0	1/1:0,4:4:12:122,12,0	0/0:23,0:23:69:0,69,783
chr0	105082661	.	C	A	969.73	.	AC=14;AF=0.062;AN=226;BaseQRankSum=-1.313;DP=476;Dels=0.00;FS=1.335;HaplotypeScore=0.0623;InbreedingCoeff=0.2688;MLEAC=13;MLEAF=0.058;MQ=59.93;MQ0=0;MQRankSum=-0.580;QD=23.65;ReadPosRankSum=0.528	GT:AD:DP:GQ:PL	0/0:19,0:19:57:0,57,607	0/0:18,0:18:48:0,48,538	1/1:0,10:10:27:293,27,0	0/0:17,0:17:48:0,48,501	0/0:11,0:11:33:0,33,347	1/1:0,3:3:9:93,9,0	0/0:9,0:9:24:0,24,262	0/0:1,0:1:3:0,3,31	0/0:1,0:1:3:0,3,33	0/0:11,0:11:33:0,33,345	0/0:1,0:1:3:0,3,32	0/0:7,0:7:18:0,18,203	0/0:7,0:7:21:0,21,226	0/0:3,0:3:9:0,9,94	0/0:16,0:16:48:0,48,513	0/0:8,0:8:15:0,15,189	0/0:3,0:3:9:0,9,96	./.:.:.:.:.	0/0:2,0:2:3:0,3,45	./.:.:.:.:.	./.:.:.:.:.	0/0:5,0:5:9:0,9,118	./.:.:.:.:.	0/0:6,0:6:18:0,18,186	0/0:1,0:1:3:0,3,35	0/0:11,0:11:33:0,33,339	0/0:9,0:9:27:0,27,273	./.:.:.:.:.	0/0:2,0:2:6:0,6,65	0/0:9,0:9:24:0,24,274	./.:.:.:.:.	0/0:3,0:3:9:0,9,89	0/0:5,0:5:15:0,15,155	0/0:1,0:1:3:0,3,34	0/0:10,0:10:30:0,30,322	0/0:1,0:1:3:0,3,30	1/1:0,11:11:33:336,33,0	./.:.:.:.:.	0/0:1,0:1:3:0,3,33	0/0:4,0:4:12:0,12,125	./.:.:.:.:.	0/0:2,0:2:6:0,6,63	0/0:7,0:7:21:0,21,219	0/0:4,0:4:12:0,12,129	0/0:4,0:4:9:0,9,105	0/1:1,3:4:19:79,0,19	1/1:0,4:4:12:128,12,0	0/0:2,0:2:6:0,6,69	./.:.:.:.:.	0/0:4,0:4:12:0,12,124	0/0:1,0:1:3:0,3,31	0/0:4,0:4:12:0,12,124	./.:.:.:.:.	0/0:1,0:1:3:0,3,34	./.:.:.:.:.	./.:.:.:.:.	0/0:2,0:2:6:0,6,65	0/0:5,0:5:15:0,15,154	0/0:3,0:3:9:0,9,92	0/0:4,0:4:12:0,12,121	0/0:3,0:3:9:0,9,95	0/0:1,0:1:3:0,3,32	0/0:4,0:4:12:0,12,127	0/0:2,0:2:6:0,6,62	0/0:6,0:6:18:0,18,189	0/0:7,0:7:21:0,21,219	0/0:1,0:1:3:0,3,32	0/0:2,0:2:6:0,6,63	./.:.:.:.:.	./.:.:.:.:.	0/0:1,0:1:3:0,3,31	0/0:3,0:3:9:0,9,93	0/0:2,0:2:6:0,6,66	0/0:2,0:2:6:0,6,65	0/0:8,0:8:24:0,24,258	0/0:1,0:1:3:0,3,32	0/0:8,0:8:24:0,24,233	0/0:1,0:1:3:0,3,33	./.:.:.:.:.	0/0:2,0:2:6:0,6,65	0/0:2,0:2:6:0,6,61	0/0:2,0:2:6:0,6,61	0/0:3,0:3:9:0,9,93	0/0:3,0:3:9:0,9,91	1/1:0,5:5:15:153,15,0	0/0:2,0:2:6:0,6,65	0/0:3,0:3:9:0,9,97	0/0:2,0:2:6:0,6,57	0/0:2,0:2:6:0,6,67	0/0:5,0:5:15:0,15,153	0/0:1,0:1:3:0,3,32	0/0:1,0:1:3:0,3,30	0/0:1,0:1:3:0,3,32	0/0:4,0:4:12:0,12,127	0/0:2,0:2:6:0,6,61	0/0:2,0:2:6:0,6,59	0/0:2,0:2:6:0,6,63	0/0:2,0:2:6:0,6,63	0/0:2,0:2:6:0,6,63	0/0:3,0:3:9:0,9,92	0/0:1,0:1:3:0,3,33	0/0:1,0:1:3:0,3,32	0/0:1,0:1:3:0,3,32	0/0:1,0:1:3:0,3,33	0/0:2,0:2:6:0,6,60	0/0:7,0:7:21:0,21,222	0/1:1,2:3:22:52,0,22	0/0:6,0:6:18:0,18,186	./.:.:.:.:.	0/0:2,0:2:3:0,3,45	1/1:0,1:1:3:30,3,0	./.:.:.:.:.	0/0:5,0:5:15:0,15,158	0/0:1,0:1:3:0,3,28	0/0:1,0:1:3:0,3,32	0/0:2,0:2:6:0,6,65	0/0:1,0:1:3:0,3,32	0/0:2,0:2:6:0,6,65	./.:.:.:.:.	0/0:4,0:4:12:0,12,128	0/0:4,0:4:12:0,12,123	0/0:2,0:2:6:0,6,65	0/0:8,0:8:24:0,24,256	0/0:4,0:4:12:0,12,127	./.:.:.:.:.	0/0:1,0:1:3:0,3,32	0/0:4,0:4:12:0,12,124	./.:.:.:.:.	0/0:4,0:4:12:0,12,125	./.:.:.:.:.	0/0:2,0:2:3:0,3,45	./.:.:.:.:.	./.:.:.:.:.	0/0:5,0:5:9:0,9,122	./.:.:.:.:.	0/0:4,0:4:9:0,9,107	0/0:17,0:17:51:0,51,553
chr0	105083721	.	G	A	744.62	.	AC=14;AF=0.058;AN=240;BaseQRankSum=-2.066;DP=566;Dels=0.00;FS=2.469;HaplotypeScore=0.1318;InbreedingCoeff=0.2351;MLEAC=11;MLEAF=0.046;MQ=57.58;MQ0=8;MQRankSum=0.304;QD=19.60;ReadPosRankSum=-0.224	GT:AD:DP:GQ:PL	0/0:22,1:23:51:0,51,582	0/0:20,0:20:60:0,60,630	0/0:5,0:5:15:0,15,156	0/0:19,0:19:54:0,54,582	0/0:11,0:11:30:0,30,330	0/0:1,0:1:3:0,3,31	0/0:1,0:1:3:0,3,32	./.:.:.:.:.	0/0:2,0:2:6:0,6,67	0/0:8,0:8:21:0,21,230	0/0:1,0:1:3:0,3,33	0/0:8,0:9:21:0,21,219	0/0:14,0:14:39:0,39,424	./.:.:.:.:.	0/0:14,0:14:42:0,42,434	0/0:6,0:6:18:0,18,187	0/0:11,0:12:30:0,30,325	./.:.:.:.:.	0/0:2,0:2:6:0,6,66	0/0:1,0:1:3:0,3,32	0/0:1,0:1:3:0,3,33	0/0:4,0:4:12:0,12,121	0/0:7,0:9:21:0,21,219	0/0:15,0:15:45:0,45,468	0/0:1,0:1:3:0,3,32	0/0:8,0:8:24:0,24,255	0/0:13,0:13:39:0,39,406	0/0:2,0:3:6:0,6,65	./.:.:.:.:.	0/0:4,0:4:12:0,12,122	0/0:1,0:1:3:0,3,32	0/0:1,0:1:3:0,3,32	0/0:7,0:7:18:0,18,188	0/0:1,0:1:3:0,3,31	1/1:0,13:13:39:401,39,0	0/0:1,0:1:3:0,3,33	0/0:11,0:11:33:0,33,336	0/0:3,0:3:6:0,6,74	0/0:2,0:2:6:0,6,64	0/0:1,0:1:3:0,3,31	./.:.:.:.:.	0/0:6,0:10:18:0,18,182	0/0:13,0:13:30:0,30,341	0/0:6,0:6:18:0,18,185	0/0:10,0:10:30:0,30,306	0/0:7,0:7:21:0,21,221	0/0:11,0:11:33:0,33,344	0/0:2,0:2:6:0,6,64	0/0:1,0:1:3:0,3,32	0/0:3,0:3:9:0,9,97	0/0:1,0:1:3:0,3,31	0/0:3,0:3:9:0,9,95	0/0:6,0:6:18:0,18,184	0/0:1,0:1:3:0,3,32	0/0:2,0:2:6:0,6,65	0/0:2,0:2:6:0,6,63	1/1:0,2:2:6:62,6,0	1/1:0,5:5:15:155,15,0	0/0:1,0:1:3:0,3,32	0/0:4,0:4:12:0,12,126	0/0:2,0:2:6:0,6,62	0/0:2,0:2:6:0,6,59	0/0:4,0:4:12:0,12,118	0/0:1,0:1:3:0,3,32	0/0:7,0:7:21:0,21,211	0/0:7,0:7:21:0,21,221	0/0:5,0:5:12:0,12,137	0/0:7,0:7:21:0,21,212	0/0:4,0:4:12:0,12,129	./.:.:.:.:.	0/0:2,0:2:6:0,6,61	./.:.:.:.:.	0/0:3,0:3:9:0,9,93	0/1:3,3:6:59:59,0,81	1/1:0,2:2:6:63,6,0	0/0:1,0:1:3:0,3,31	0/0:1,0:1:3:0,3,32	0/0:1,0:1:3:0,3,32	./.:.:.:.:.	0/0:9,0:9:21:0,21,246	0/0:2,0:2:6:0,6,61	./.:.:.:.:.	0/1:1,2:3:25:56,0,25	0/0:4,0:4:9:0,9,110	0/0:2,0:2:6:0,6,60	0/0:1,0:1:3:0,3,35	0/0:1,0:1:3:0,3,31	0/0:3,0:3:9:0,9,98	0/0:2,0:2:6:0,6,62	0/0:2,0:2:3:0,3,33	0/0:3,0:3:9:0,9,93	0/0:3,0:3:9:0,9,97	0/0:4,0:4:12:0,12,120	0/0:1,0:1:3:0,3,30	0/0:1,0:1:3:0,3,32	0/0:1,0:1:3:0,3,33	0/0:1,0:1:3:0,3,35	0/0:6,0:6:18:0,18,190	0/0:3,0:3:9:0,9,92	0/0:2,0:2:6:0,6,61	0/0:3,0:3:9:0,9,95	0/0:1,0:1:3:0,3,30	./.:.:.:.:.	0/0:2,0:2:3:0,3,45	0/0:1,0:1:3:0,3,34	0/0:5,0:5:15:0,15,157	0/0:2,0:2:6:0,6,55	0/0:4,0:4:12:0,12,128	./.:.:.:.:.	./.:.:.:.:.	0/0:8,0:8:24:0,24,254	./.:.:.:.:.	0/0:1,0:1:3:0,3,30	0/0:1,0:1:3:0,3,30	0/0:2,0:2:6:0,6,65	0/0:6,0:6:18:0,18,182	./.:.:.:.:.	0/0:3,0:3:9:0,9,94	1/1:0,3:4:6:66,6,0	0/0:2,0:2:6:0,6,53	0/0:1,0:1:3:0,3,32	0/0:1,0:1:3:0,3,32	0/0:5,0:5:15:0,15,148	0/0:2,0:2:6:0,6,59	0/0:1,0:1:3:0,3,32	0/0:6,0:6:18:0,18,192	1/1:0,3:3:9:92,9,0	0/0:5,0:5:15:0,15,156	0/0:2,0:3:6:0,6,63	./.:.:.:.:.	./.:.:.:.:.	./.:.:.:.:.	0/0:2,0:2:3:0,3,29	0/0:4,1:5:6:0,6,89	0/0:8,0:10:18:0,18,212	0/0:2,0:2:3:0,3,45	0/0:27,0:27:81:0,81,908
chr0	105090923	.	C	G	839.09	.	AC=29;AF=0.161;AN=180;DP=653;Dels=0.00;FS=1.966;HaplotypeScore=0.0318;InbreedingCoeff=0.3592;MLEAC=27;MLEAF=0.150;MQ=22.72;MQ0=85;QD=10.49	GT:AD:DP:GQ:PL	0/0:29,0:29:9:0,9,95	0/0:18,0:18:15:0,15,167	0/0:14,0:14:15:0,15,151	0/0:31,0:31:45:0,45,465	0/0:11,0:11:15:0,15,148	./.:.:.:.:.	0/0:6,0:6:12:0,12,129	./.:.:.:.:.	0/0:4,0:4:6:0,6,57	0/0:12,0:12:9:0,9,92	0/0:2,0:2:6:0,6,63	0/0:12,0:12:12:0,12,122	0/0:11,0:11:18:0,18,187	0/0:2,0:2:6:0,6,63	0/0:12,0:12:18:0,18,182	0/0:14,0:14:9:0,9,95	1/1:0,15:15:18:186,18,0	./.:.:.:.:.	0/0:2,0:2:3:0,3,30	./.:.:.:.:.	./.:.:.:.:.	0/0:11,0:11:18:0,18,186	0/0:13,0:13:6:0,6,63	0/0:8,0:8:12:0,12,126	./.:.:.:.:.	0/0:11,0:11:6:0,6,65	0/0:9,0:9:6:0,6,61	./.:.:.:.:.	./.:.:.:.:.	1/1:0,14:14:15:160,15,0	0/0:2,0:2:3:0,3,32	./.:.:.:.:.	1/1:0,9:9:9:95,9,0	1/1:0,2:2:6:65,6,0	0/0:15,0:15:9:0,9,95	0/0:3,0:3:3:0,3,29	0/0:10,0:10:9:0,9,97	./.:.:.:.:.	1/1:0,8:8:3:29,3,0	0/0:2,0:2:3:0,3,33	./.:.:.:.:.	./.:.:.:.:.	0/0:15,0:15:3:0,3,32	0/0:5,0:5:3:0,3,32	0/0:11,0:11:6:0,6,63	0/0:21,0:21:15:0,15,158	0/0:7,0:7:6:0,6,65	0/0:1,0:1:3:0,3,32	1/1:0,4:4:3:33,3,0	./.:.:.:.:.	./.:.:.:.:.	0/0:5,0:5:3:0,3,30	0/0:5,0:5:6:0,6,65	0/0:2,0:2:3:0,3,34	0/0:3,0:3:3:0,3,33	0/0:2,0:2:3:0,3,29	./.:.:.:.:.	0/0:4,0:4:3:0,3,32	1/1:0,2:2:3:32,3,0	0/0:2,0:2:3:0,3,33	0/0:4,0:4:6:0,6,59	./.:.:.:.:.	./.:.:.:.:.	1/1:0,6:6:12:130,12,0	./.:.:.:.:.	0/0:1,0:1:3:0,3,24	./.:.:.:.:.	1/1:0,2:2:6:67,6,0	1/1:0,3:3:6:63,6,0	0/0:4,0:4:3:0,3,32	0/0:3,0:3:3:0,3,30	./.:.:.:.:.	0/0:1,0:1:3:0,3,30	0/0:2,0:2:3:0,3,30	./.:.:.:.:.	./.:.:.:.:.	./.:.:.:.:.	0/0:2,0:2:3:0,3,33	0/0:4,0:4:6:0,6,59	0/0:5,0:5:3:0,3,32	0/0:3,0:3:3:0,3,32	0/0:2,0:2:3:0,3,30	0/0:1,0:1:3:0,3,31	./.:.:.:.:.	0/0:2,0:2:3:0,3,29	./.:.:.:.:.	./.:.:.:.:.	0/0:6,0:6:15:0,15,153	./.:.:.:.:.	./.:.:.:.:.	./.:.:.:.:.	1/1:0,1:1:3:30,3,0	0/0:3,0:3:6:0,6,63	0/0:2,0:2:3:0,3,32	./.:.:.:.:.	0/1:1,3:4:23:27,0,23	./.:.:.:.:.	1/1:0,3:3:6:61,6,0	0/0:5,0:5:6:0,6,57	0/0:1,0:1:3:0,3,32	0/0:2,0:2:6:0,6,61	0/0:3,0:3:3:0,3,30	./.:.:.:.:.	0/0:4,0:4:3:0,3,33	0/0:3,0:3:9:0,9,95	./.:.:.:.:.	0/0:2,0:2:6:0,6,51	0/0:4,0:4:3:0,3,31	0/0:2,0:2:6:0,6,63	./.:.:.:.:.	./.:.:.:.:.	0/0:2,0:2:6:0,6,65	0/0:4,0:4:3:0,3,32	./.:.:.:.:.	1/1:0,3:3:3:33,3,0	1/1:0,4:4:6:67,6,0	./.:.:.:.:.	./.:.:.:.:.	./.:.:.:.:.	./.:.:.:.:.	./.:.:.:.:.	0/0:4,0:4:6:0,6,64	0/0:4,0:4:3:0,3,30	./.:.:.:.:.	0/0:1,0:1:3:0,3,28	./.:.:.:.:.	0/0:3,0:3:6:0,6,57	0/0:2,0:2:3:0,3,30	0/0:2,0:2:3:0,3,30	./.:.:.:.:.	./.:.:.:.:.	./.:.:.:.:.	0/0:3,0:3:3:0,3,44	0/0:2,0:2:3:0,3,31	./.:.:.:.:.	0/0:2,1:3:3:0,3,45	0/0:24,0:24:42:0,42,473
chr0	105132521	.	C	T	1619.98	.	AC=28;AF=0.108;AN=260;BaseQRankSum=-2.651;DP=1205;Dels=0.00;FS=5.944;HaplotypeScore=0.1350;InbreedingCoeff=0.6485;MLEAC=21;MLEAF=0.081;MQ=59.81;MQ0=0;MQRankSum=0.046;QD=20.25;ReadPosRankSum=0.458	GT:AD:DP:GQ:PL	0/0:79,0:79:99:0,238,2526	0/0:26,0:26:78:0,78,831	0/0:19,0:19:48:0,48,546	0/0:46,0:46:99:0,138,1470	0/0:22,0:22:66:0,66,695	0/0:27,0:27:81:0,81,852	0/0:30,0:30:90:0,90,926	0/0:4,0:4:12:0,12,129	./.:.:.:.:.	0/0:22,0:22:51:0,51,602	0/0:2,0:2:6:0,6,63	0/0:20,0:20:60:0,60,651	0/0:18,0:18:54:0,54,573	./.:.:.:.:.	0/0:15,0:15:45:0,45,475	0/0:28,0:28:84:0,84,880	0/0:22,0:22:63:0,63,689	0/0:3,0:3:9:0,9,98	0/0:17,0:17:48:0,48,517	1/1:0,9:9:27:271,27,0	0/0:6,0:6:18:0,18,193	0/0:18,0:18:51:0,51,559	1/1:0,15:15:45:452,45,0	0/0:29,0:29:81:0,81,883	0/0:3,0:3:9:0,9,98	0/0:22,0:22:60:0,60,669	0/0:18,0:18:54:0,54,559	0/0:7,0:7:21:0,21,231	0/0:7,0:7:21:0,21,217	0/0:28,0:28:84:0,84,872	0/0:5,0:5:15:0,15,160	0/0:6,0:6:18:0,18,198	0/0:31,0:31:90:0,90,962	0/0:2,0:2:6:0,6,67	0/0:17,0:17:51:0,51,542	0/0:3,0:3:9:0,9,97	0/0:19,0:19:54:0,54,587	0/0:6,0:6:18:0,18,187	0/0:18,0:18:54:0,54,568	0/0:5,0:5:15:0,15,166	0/0:4,0:4:12:0,12,130	0/0:17,0:17:48:0,48,524	0/0:12,0:12:27:0,27,309	0/0:15,0:15:45:0,45,482	0/0:16,0:16:48:0,48,500	0/0:18,0:18:48:0,48,521	0/0:14,0:14:36:0,36,409	0/0:4,0:4:12:0,12,134	0/0:3,0:3:9:0,9,97	0/0:11,0:11:30:0,30,328	0/0:3,0:3:9:0,9,87	0/0:1,0:1:3:0,3,32	0/0:8,0:8:24:0,24,248	0/0:3,0:3:9:0,9,97	0/0:3,0:3:9:0,9,95	0/0:6,0:6:18:0,18,195	0/0:3,0:3:9:0,9,91	0/0:3,0:3:9:0,9,97	0/0:1,0:1:3:0,3,33	0/0:7,0:7:18:0,18,202	0/0:1,0:1:3:0,3,31	0/0:3,0:3:9:0,9,92	0/0:6,0:6:18:0,18,189	0/0:6,0:6:18:0,18,197	0/0:9,0:9:27:0,27,278	0/0:10,0:10:24:0,24,282	0/0:4,0:4:9:0,9,107	0/0:8,0:8:24:0,24,252	0/0:7,0:7:21:0,21,225	0/0:2,0:2:6:0,6,65	0/0:2,0:2:6:0,6,59	0/0:4,0:4:12:0,12,128	./.:.:.:.:.	0/1:4,4:8:99:100,0,100	0/0:5,0:5:15:0,15,153	0/0:3,0:3:9:0,9,97	0/0:6,0:6:15:0,15,175	1/1:0,3:3:9:91,9,0	0/0:4,0:4:12:0,12,128	0/0:4,0:4:12:0,12,120	0/0:9,0:9:24:0,24,271	0/0:2,0:2:6:0,6,63	0/0:5,0:5:15:0,15,162	1/1:0,4:4:12:119,12,0	0/0:1,0:1:3:0,3,34	0/0:5,0:5:15:0,15,169	0/0:5,0:5:15:0,15,153	0/0:8,0:8:24:0,24,248	0/0:6,0:6:18:0,18,189	0/0:8,0:8:24:0,24,252	0/0:5,0:5:15:0,15,158	0/0:5,0:5:15:0,15,153	0/0:4,0:4:12:0,12,131	0/0:3,0:3:9:0,9,99	0/0:3,0:3:9:0,9,92	0/0:6,0:6:18:0,18,185	0/0:6,0:6:18:0,18,191	0/0:7,0:7:18:0,18,207	0/0:5,0:5:15:0,15,158	0/0:5,0:5:15:0,15,158	0/0:10,0:10:27:0,27,292	0/0:2,0:2:6:0,6,63	0/0:1,0:1:3:0,3,30	1/1:0,1:1:3:30,3,0	1/1:0,1:1:3:31,3,0	1/1:0,6:6:18:178,18,0	0/0:5,0:5:15:0,15,162	0/0:9,0:9:24:0,24,271	0/0:5,0:5:15:0,15,162	0/0:6,0:6:18:0,18,192	0/0:11,0:11:30:0,30,328	0/0:5,0:5:15:0,15,166	0/0:10,0:10:24:0,24,271	0/0:7,0:7:18:0,18,201	0/0:6,0:6:18:0,18,187	0/0:9,0:9:27:0,27,289	0/0:3,0:3:6:0,6,76	0/0:4,0:4:12:0,12,125	0/0:8,0:8:24:0,24,250	1/1:0,2:2:6:67,6,0	0/1:10,1:11:3:3,0,256	1/1:0,6:6:18:191,18,0	1/1:0,6:6:15:167,15,0	1/1:0,1:1:3:32,3,0	0/0:8,0:8:18:0,18,218	1/1:0,5:5:15:146,15,0	1/1:0,2:2:6:59,6,0	0/0:2,0:2:6:0,6,63	0/0:3,0:3:9:0,9,97	0/0:6,0:6:9:0,9,134	./.:.:.:.:.	./.:.:.:.:.	./.:.:.:.:.	0/0:2,0:2:3:0,3,45	0/0:3,0:3:9:0,9,93	./.:.:.:.:.	0/0:15,0:15:45:0,45,489
chr0	105133410	.	G	A	2267.54	.	AC=27;AF=0.102;AN=266;BaseQRankSum=-7.958;DP=968;Dels=0.00;FS=57.137;HaplotypeScore=0.1696;InbreedingCoeff=0.5781;MLEAC=24;MLEAF=0.090;MQ=59.15;MQ0=0;MQRankSum=-2.882;QD=24.12;ReadPosRankSum=-3.972	GT:AD:DP:GQ:PL	0/0:60,0:60:99:0,180,1900	0/0:20,0:20:60:0,60,621	0/0:10,0:10:30:0,30,317	0/0:29,0:29:87:0,87,915	0/0:9,0:9:27:0,27,281	0/0:12,0:12:36:0,36,379	0/0:22,0:22:66:0,66,673	0/0:3,0:3:9:0,9,98	0/0:8,0:8:24:0,24,261	0/0:18,2:20:25:0,25,539	0/0:7,0:7:21:0,21,235	0/0:10,0:10:30:0,30,317	0/0:18,0:18:54:0,54,564	0/0:2,0:2:6:0,6,63	0/0:12,0:12:36:0,36,378	0/0:10,0:10:30:0,30,321	0/0:15,0:15:45:0,45,468	0/0:12,0:12:36:0,36,371	0/0:14,0:14:42:0,42,442	1/1:0,17:17:48:482,48,0	0/0:10,0:10:30:0,30,325	0/0:15,0:15:39:0,39,438	1/1:0,18:18:54:551,54,0	0/0:16,0:16:48:0,48,521	0/1:3,1:4:20:20,0,89	0/0:17,0:17:51:0,51,541	0/0:8,0:8:24:0,24,245	0/0:9,0:9:27:0,27,290	0/0:3,0:3:9:0,9,89	0/0:15,0:15:39:0,39,428	0/0:6,0:6:18:0,18,195	0/0:6,0:6:18:0,18,206	0/0:15,0:15:45:0,45,483	0/0:4,0:4:12:0,12,134	0/0:13,0:13:39:0,39,405	0/0:4,0:4:12:0,12,134	0/0:13,0:13:33:0,33,371	0/0:11,0:11:30:0,30,330	0/0:13,0:13:39:0,39,412	0/0:6,0:6:18:0,18,186	0/0:7,0:7:21:0,21,237	0/0:6,0:6:18:0,18,193	0/0:12,0:12:30:0,30,341	0/0:18,0:18:54:0,54,580	0/0:14,0:14:36:0,36,387	0/0:15,0:15:42:0,42,456	0/0:8,0:8:24:0,24,258	0/0:6,0:6:18:0,18,179	./.:.:.:.:.	0/0:7,0:7:21:0,21,224	0/0:1,0:1:3:0,3,32	0/0:3,0:3:9:0,9,95	0/0:4,0:4:12:0,12,130	0/0:5,0:5:15:0,15,155	0/0:7,0:7:21:0,21,205	0/0:12,0:12:36:0,36,387	0/0:5,0:5:15:0,15,151	0/0:7,0:7:21:0,21,225	0/0:1,0:1:3:0,3,32	0/0:4,0:4:12:0,12,127	0/0:5,0:5:15:0,15,155	0/0:1,0:1:3:0,3,31	0/0:6,0:6:18:0,18,189	0/0:4,0:4:12:0,12,126	0/0:5,0:5:15:0,15,150	0/0:2,0:2:6:0,6,55	0/0:3,0:3:9:0,9,95	0/0:4,0:4:12:0,12,125	0/0:4,0:4:12:0,12,129	0/0:6,0:6:18:0,18,197	0/0:1,0:1:3:0,3,31	0/0:2,0:2:6:0,6,63	1/1:0,2:2:6:62,6,0	0/1:1,3:4:21:79,0,21	0/0:3,0:3:9:0,9,96	0/0:2,0:2:6:0,6,63	0/0:4,0:4:9:0,9,110	0/1:2,3:5:33:82,0,33	0/0:2,0:2:6:0,6,61	0/0:4,0:4:9:0,9,105	0/0:4,0:4:12:0,12,122	0/0:3,0:3:9:0,9,98	0/0:5,0:5:15:0,15,158	1/1:0,8:8:24:250,24,0	./.:.:.:.:.	0/0:4,0:4:12:0,12,128	0/0:5,0:5:15:0,15,163	0/0:5,0:5:15:0,15,153	0/0:9,0:9:27:0,27,281	0/0:6,0:6:18:0,18,196	0/0:3,0:3:9:0,9,95	0/0:4,0:4:12:0,12,124	0/0:4,0:4:12:0,12,115	0/0:2,0:3:6:0,6,59	0/0:2,0:2:6:0,6,62	0/0:6,0:6:18:0,18,183	0/0:4,0:4:12:0,12,131	0/0:2,0:2:6:0,6,63	0/0:2,0:2:6:0,6,65	0/0:2,0:2:6:0,6,57	0/0:7,0:7:21:0,21,231	0/0:2,0:2:6:0,6,63	0/0:4,0:4:12:0,12,126	1/1:0,2:2:6:54,6,0	1/1:0,3:3:9:93,9,0	1/1:0,7:7:21:217,21,0	0/0:8,0:8:24:0,24,262	0/0:2,0:2:6:0,6,58	0/0:5,0:5:15:0,15,160	0/0:4,0:4:12:0,12,118	0/0:6,0:6:18:0,18,197	0/0:5,0:5:15:0,15,161	0/0:6,0:6:18:0,18,195	0/0:4,0:4:12:0,12,126	0/0:5,0:5:15:0,15,159	0/0:4,0:4:12:0,12,132	0/0:2,0:2:6:0,6,65	0/0:1,0:1:3:0,3,31	0/0:2,0:2:6:0,6,63	./.:.:.:.:.	./.:.:.:.:.	1/1:0,2:2:6:62,6,0	1/1:0,9:9:24:263,24,0	1/1:0,5:5:12:138,12,0	0/0:4,0:4:12:0,12,130	1/1:0,4:4:12:123,12,0	1/1:0,4:4:12:123,12,0	0/0:3,0:3:6:0,6,78	0/0:1,0:1:3:0,3,32	0/0:4,0:4:6:0,6,89	0/0:3,0:3:6:0,6,76	0/0:2,0:2:3:0,3,45	0/0:4,0:4:6:0,6,89	0/0:6,0:6:9:0,9,134	0/0:4,0:4:6:0,6,89	0/0:4,0:4:9:0,9,109	0/0:22,0:22:66:0,66,746
chr0	105133475	.	G	A	2033.72	.	AC=29;AF=0.107;AN=272;BaseQRankSum=-4.677;DP=1108;Dels=0.00;FS=5.285;HaplotypeScore=0.1156;InbreedingCoeff=0.6509;MLEAC=25;MLEAF=0.092;MQ=59.74;MQ0=0;MQRankSum=0.076;QD=24.50;ReadPosRankSum=-1.035	GT:AD:DP:GQ:PL	0/0:81,0:81:99:0,244,2595	0/0:19,0:19:57:0,57,599	0/0:11,0:11:33:0,33,335	0/0:44,0:44:99:0,132,1364	0/0:10,0:10:30:0,30,316	0/0:16,0:16:48:0,48,489	0/0:25,0:25:75:0,75,765	0/0:7,0:7:21:0,21,233	0/0:8,0:8:24:0,24,255	0/0:16,0:16:48:0,48,504	0/0:6,0:6:18:0,18,191	0/0:16,0:16:48:0,48,509	0/0:10,0:10:30:0,30,307	0/0:5,0:5:15:0,15,158	0/0:17,0:17:51:0,51,523	0/0:21,0:21:63:0,63,655	0/0:17,0:17:51:0,51,528	0/0:10,0:10:30:0,30,316	0/0:16,0:16:48:0,48,505	1/1:0,16:16:45:463,45,0	0/0:12,0:12:36:0,36,392	0/0:20,0:20:54:0,54,595	1/1:0,12:12:36:366,36,0	0/0:14,0:14:42:0,42,442	0/0:9,0:9:27:0,27,288	0/0:22,0:22:63:0,63,653	0/0:12,0:12:36:0,36,367	0/0:14,0:14:42:0,42,461	0/0:2,0:2:6:0,6,62	0/0:19,0:19:54:0,54,573	0/0:5,0:5:15:0,15,158	0/0:8,0:8:24:0,24,245	0/0:17,0:17:48:0,48,524	0/0:4,0:4:12:0,12,134	0/0:17,0:17:51:0,51,524	0/0:4,0:4:12:0,12,130	0/0:16,0:16:48:0,48,505	0/0:16,0:16:45:0,45,485	0/0:18,0:18:42:0,42,495	./.:.:.:.:.	0/0:8,0:8:24:0,24,255	0/0:10,0:10:30:0,30,308	0/0:14,0:14:39:0,39,408	0/0:18,0:18:48:0,48,519	0/0:15,0:15:45:0,45,473	0/0:17,0:17:48:0,48,517	0/0:13,0:13:30:0,30,356	0/0:4,0:4:12:0,12,125	0/0:3,0:3:6:0,6,76	0/0:9,0:9:27:0,27,281	0/0:1,0:1:3:0,3,32	0/0:2,0:2:6:0,6,65	0/0:6,0:6:18:0,18,182	0/0:3,0:3:9:0,9,92	0/0:6,0:6:18:0,18,192	0/0:9,0:9:27:0,27,285	0/0:6,0:6:18:0,18,183	0/0:6,0:6:18:0,18,184	0/0:5,0:5:15:0,15,159	0/0:5,0:5:15:0,15,158	0/0:4,0:4:12:0,12,125	0/0:3,0:3:9:0,9,95	0/0:4,0:4:12:0,12,124	0/0:2,0:2:6:0,6,59	0/0:3,0:3:9:0,9,97	0/0:4,0:4:12:0,12,127	0/0:4,0:4:12:0,12,118	0/0:8,0:8:24:0,24,233	0/0:3,0:3:9:0,9,89	0/0:5,0:5:15:0,15,150	0/0:1,0:1:3:0,3,30	0/0:2,0:2:6:0,6,60	1/1:0,2:2:6:62,6,0	0/1:2,2:4:49:49,0,55	0/0:7,0:7:15:0,15,187	0/0:1,0:1:3:0,3,31	0/0:2,0:2:6:0,6,64	1/1:0,2:2:6:59,6,0	0/0:1,0:1:3:0,3,31	0/0:2,0:2:6:0,6,57	0/0:5,0:5:15:0,15,153	0/0:6,0:6:15:0,15,154	0/0:2,0:2:6:0,6,55	1/1:0,6:6:18:189,18,0	0/0:3,0:3:9:0,9,91	0/0:4,0:4:12:0,12,130	0/0:2,0:2:6:0,6,60	0/0:8,0:8:24:0,24,254	0/0:4,0:4:12:0,12,122	0/0:4,0:4:12:0,12,128	0/0:4,0:4:12:0,12,127	0/0:2,0:2:6:0,6,63	0/0:5,0:5:15:0,15,159	0/0:1,0:1:3:0,3,31	0/0:1,0:1:3:0,3,31	0/0:6,0:6:18:0,18,182	0/0:10,0:10:27:0,27,284	0/0:1,0:1:3:0,3,33	0/0:3,0:3:9:0,9,94	0/0:3,0:3:9:0,9,95	0/0:4,0:4:12:0,12,124	0/0:5,0:5:15:0,15,158	0/0:6,0:6:18:0,18,181	1/1:0,1:1:3:30,3,0	1/1:0,4:4:12:120,12,0	1/1:0,6:6:18:178,18,0	0/0:6,0:6:18:0,18,181	0/0:3,0:3:9:0,9,98	0/0:2,0:2:6:0,6,63	0/0:3,0:3:9:0,9,87	0/0:7,0:7:21:0,21,214	0/0:2,0:2:6:0,6,67	0/0:6,0:6:18:0,18,184	0/0:11,0:11:33:0,33,332	0/0:9,0:9:24:0,24,263	0/0:7,0:7:21:0,21,217	0/0:3,0:3:9:0,9,95	0/0:5,0:5:15:0,15,152	0/0:3,0:3:9:0,9,91	1/1:0,2:2:6:60,6,0	0/0:4,0:4:12:0,12,130	1/1:0,5:5:15:150,15,0	1/1:0,6:6:18:183,18,0	1/1:0,2:2:6:65,6,0	0/0:8,0:8:21:0,21,235	1/1:0,7:7:21:207,21,0	1/1:0,7:8:18:201,18,0	0/0:2,0:2:6:0,6,62	0/0:5,0:5:15:0,15,159	0/0:4,0:4:6:0,6,89	0/0:4,0:4:9:0,9,108	0/0:4,0:4:6:0,6,76	0/0:10,0:10:15:0,15,223	0/0:3,0:3:6:0,6,75	0/0:2,0:2:3:0,3,45	0/0:4,0:4:9:0,9,108	0/0:19,0:19:54:0,54,596
chr0	105133570	.	C	T	2814.63	.	AC=18;AF=0.069;AN=262;BaseQRankSum=-2.353;DP=1218;Dels=0.00;FS=2.118;HaplotypeScore=0.1083;InbreedingCoeff=0.5623;MLEAC=16;MLEAF=0.061;MQ=59.61;MQ0=0;MQRankSum=-0.532;QD=24.26;ReadPosRankSum=0.074	GT:AD:DP:GQ:PL	0/0:79,0:79:99:0,238,2512	0/0:24,0:24:72:0,72,742	0/0:13,0:13:39:0,39,413	0/0:50,0:50:99:0,150,1525	0/0:12,0:12:36:0,36,381	1/1:0,25:25:75:741,75,0	0/0:21,0:21:57:0,57,614	0/0:5,0:5:15:0,15,165	0/0:7,0:7:21:0,21,218	0/0:28,0:28:78:0,78,848	0/0:1,0:1:3:0,3,34	0/0:17,0:17:51:0,51,532	0/0:19,0:19:48:0,48,544	0/0:3,0:3:9:0,9,91	0/0:31,0:31:93:0,93,966	0/0:20,0:20:60:0,60,613	0/0:21,0:21:60:0,60,639	0/1:7,1:8:8:8,0,202	0/0:13,0:13:36:0,36,391	0/0:25,0:25:63:0,63,703	0/1:2,4:6:43:104,0,43	1/1:0,19:19:51:536,51,0	0/0:22,0:22:66:0,66,668	0/0:29,0:29:87:0,87,918	0/0:2,0:2:6:0,6,63	0/0:13,0:13:39:0,39,412	0/0:14,0:14:42:0,42,431	0/0:8,0:8:24:0,24,259	0/0:3,0:3:9:0,9,92	0/0:21,0:21:60:0,60,648	0/0:8,0:8:24:0,24,239	0/0:5,0:5:15:0,15,152	0/0:16,0:16:48:0,48,489	0/0:2,0:2:6:0,6,69	0/0:16,0:16:48:0,48,484	0/0:6,0:6:18:0,18,203	1/1:0,27:27:69:770,69,0	0/0:20,0:20:54:0,54,595	0/0:17,0:17:51:0,51,529	0/0:2,0:2:6:0,6,67	0/0:3,0:3:9:0,9,89	0/0:12,0:12:33:0,33,352	1/1:0,14:14:39:411,39,0	0/0:18,0:18:51:0,51,557	0/0:16,0:16:45:0,45,485	0/0:20,0:20:57:0,57,589	0/0:5,0:5:15:0,15,161	0/0:10,0:10:30:0,30,310	0/0:4,0:4:12:0,12,120	0/0:3,0:3:9:0,9,93	0/0:1,0:1:3:0,3,33	0/0:2,0:2:6:0,6,63	0/0:7,0:7:21:0,21,222	0/0:3,0:3:9:0,9,97	0/0:11,0:11:33:0,33,337	0/0:6,0:6:18:0,18,197	0/0:5,0:5:15:0,15,148	0/0:5,0:5:15:0,15,162	0/0:3,0:3:9:0,9,94	0/0:10,0:10:30:0,30,311	0/0:2,0:2:6:0,6,59	0/0:1,0:1:3:0,3,32	0/0:10,0:10:30:0,30,310	0/0:2,0:2:6:0,6,64	0/0:6,0:6:18:0,18,188	0/0:6,0:6:18:0,18,189	0/0:6,0:6:15:0,15,170	0/0:7,0:7:21:0,21,219	0/0:5,0:5:12:0,12,139	0/0:3,0:3:9:0,9,95	0/0:2,0:2:6:0,6,59	1/1:0,3:3:9:90,9,0	./.:.:.:.:.	0/0:10,0:10:24:0,24,272	0/0:4,0:4:12:0,12,118	0/0:3,0:3:9:0,9,93	1/1:0,5:5:15:154,15,0	0/0:2,0:2:6:0,6,63	0/0:4,0:4:12:0,12,124	0/0:5,0:5:15:0,15,151	1/1:0,5:5:15:157,15,0	0/0:2,0:2:6:0,6,65	0/0:5,0:5:15:0,15,150	0/0:5,0:5:12:0,12,130	0/0:1,0:1:3:0,3,29	0/0:5,0:5:15:0,15,148	0/0:4,0:4:12:0,12,126	0/0:5,0:5:12:0,12,129	0/0:4,0:4:12:0,12,126	0/0:13,0:13:36:0,36,384	0/0:6,0:6:15:0,15,173	./.:.:.:.:.	0/0:4,0:4:12:0,12,119	./.:.:.:.:.	0/0:1,0:1:3:0,3,31	0/0:2,0:2:6:0,6,64	0/0:10,0:10:30:0,30,333	0/0:5,0:5:15:0,15,157	0/0:5,0:5:15:0,15,159	0/0:1,0:1:3:0,3,29	0/0:10,0:10:30:0,30,317	0/0:4,0:4:12:0,12,128	0/0:5,0:5:15:0,15,155	0/0:4,0:4:12:0,12,126	0/0:3,0:3:9:0,9,94	0/0:5,0:5:15:0,15,156	0/0:5,0:5:15:0,15,164	0/0:15,0:15:39:0,39,427	0/0:3,0:3:9:0,9,85	0/0:8,0:8:24:0,24,241	0/0:4,0:4:12:0,12,121	0/0:3,0:3:9:0,9,87	0/0:7,0:7:21:0,21,220	0/0:9,0:9:24:0,24,261	0/0:10,0:10:30:0,30,311	0/0:4,0:4:12:0,12,126	0/0:9,0:9:24:0,24,267	0/0:5,0:5:15:0,15,155	./.:.:.:.:.	0/0:10,0:10:27:0,27,299	0/0:4,0:4:12:0,12,131	0/0:3,0:3:9:0,9,91	0/0:8,0:8:24:0,24,245	0/0:5,0:5:15:0,15,152	1/1:0,4:4:9:106,9,0	0/0:9,0:9:27:0,27,287	0/0:10,0:10:24:0,24,277	0/0:5,0:5:15:0,15,159	0/0:3,0:3:9:0,9,97	0/0:2,0:2:3:0,3,45	0/0:4,0:4:9:0,9,104	./.:.:.:.:.	0/0:6,0:6:12:0,12,153	./.:.:.:.:.	0/0:2,0:2:3:0,3,44	0/0:6,0:6:9:0,9,134	0/0:19,0:19:57:0,57,639
chr0	105133793	.	C	T	2504.75	.	AC=29;AF=0.110;AN=264;BaseQRankSum=3.696;DP=1237;Dels=0.00;FS=0.000;HaplotypeScore=0.2965;InbreedingCoeff=0.6626;MLEAC=25;MLEAF=0.095;MQ=59.74;MQ0=0;MQRankSum=1.926;QD=25.56;ReadPosRankSum=-0.836	GT:AD:DP:GQ:PL	0/0:74,0:74:99:0,223,2297	0/0:23,0:23:63:0,63,669	0/0:15,0:15:39:0,39,412	0/0:65,0:65:99:0,195,1909	0/0:14,0:14:39:0,39,410	0/0:26,0:26:72:0,72,725	0/0:29,0:29:75:0,75,804	0/0:7,0:7:21:0,21,221	0/0:10,0:10:30:0,30,307	0/0:28,0:28:84:0,84,804	0/0:2,0:2:6:0,6,64	0/0:13,0:13:39:0,39,388	0/0:9,0:9:27:0,27,274	0/0:3,0:3:9:0,9,94	0/0:17,0:17:48:0,48,489	0/0:26,0:26:69:0,69,705	0/0:20,0:20:54:0,54,573	0/0:6,0:6:18:0,18,188	0/0:18,0:18:54:0,54,522	1/1:0,8:8:24:248,24,0	0/0:7,0:7:21:0,21,224	0/0:23,0:23:69:0,69,674	1/1:0,29:29:84:889,84,0	0/0:20,0:20:54:0,54,559	0/0:5,0:5:15:0,15,161	0/0:20,0:20:60:0,60,584	0/0:15,0:15:45:0,45,439	0/0:5,0:5:15:0,15,159	0/0:2,0:2:6:0,6,59	0/0:33,0:33:99:0,99,990	0/0:6,0:6:18:0,18,185	0/0:6,0:6:18:0,18,185	0/0:33,0:33:99:0,99,966	0/0:4,0:4:12:0,12,130	0/0:19,0:19:57:0,57,558	0/0:6,0:6:15:0,15,160	0/0:22,0:22:57:0,57,613	0/0:16,0:16:45:0,45,459	0/0:16,0:16:45:0,45,472	0/0:2,0:2:6:0,6,62	0/0:6,0:6:18:0,18,191	0/0:7,0:7:21:0,21,209	0/0:17,0:17:45:0,45,490	0/0:19,0:19:57:0,57,572	0/0:21,0:21:63:0,63,607	0/0:25,0:25:60:0,60,618	0/0:6,0:6:18:0,18,181	0/0:6,0:6:18:0,18,186	0/0:3,0:3:9:0,9,86	0/0:8,0:8:24:0,24,241	0/0:2,0:2:3:0,3,45	0/0:2,0:2:6:0,6,57	0/0:10,0:10:27:0,27,281	0/0:1,0:1:3:0,3,31	0/0:7,0:7:21:0,21,209	0/0:9,0:9:27:0,27,278	0/0:3,0:3:9:0,9,96	0/0:4,0:4:12:0,12,126	0/0:3,0:3:9:0,9,90	0/0:6,0:6:18:0,18,182	0/0:3,0:3:9:0,9,93	0/0:2,0:2:3:0,3,31	0/0:5,0:5:15:0,15,144	0/0:4,0:4:12:0,12,123	0/0:6,0:6:18:0,18,181	0/0:7,0:7:21:0,21,209	0/0:7,0:7:18:0,18,193	0/0:7,0:7:21:0,21,207	0/0:6,0:6:15:0,15,165	0/0:2,0:2:6:0,6,62	0/0:2,0:2:6:0,6,60	0/0:2,0:2:6:0,6,58	1/1:0,1:1:3:32,3,0	1/1:0,3:3:9:92,9,0	0/0:7,0:7:15:0,15,181	0/0:2,0:2:6:0,6,63	0/0:6,0:6:18:0,18,178	0/1:2,2:4:45:51,0,45	0/0:3,0:3:9:0,9,87	0/0:1,0:1:3:0,3,29	0/0:3,0:3:9:0,9,91	0/0:1,0:1:3:0,3,33	0/0:7,0:7:21:0,21,221	1/1:0,3:3:9:93,9,0	./.:.:.:.:.	0/0:12,0:12:36:0,36,378	0/0:2,0:2:6:0,6,63	0/0:9,0:9:27:0,27,278	0/0:9,0:9:18:0,18,222	0/0:9,0:9:27:0,27,261	0/0:3,0:3:9:0,9,89	0/0:2,0:2:6:0,6,59	./.:.:.:.:.	0/0:1,0:1:3:0,3,32	0/0:4,0:4:12:0,12,120	0/0:3,0:3:9:0,9,91	0/0:6,0:6:18:0,18,186	./.:.:.:.:.	0/0:2,0:2:6:0,6,60	0/0:2,0:2:6:0,6,57	0/0:13,0:13:39:0,39,406	0/0:4,0:4:12:0,12,125	0/0:6,0:6:12:0,12,152	1/1:0,1:1:3:31,3,0	1/1:0,7:7:21:213,21,0	1/1:0,3:3:9:95,9,0	0/0:4,0:4:12:0,12,128	0/0:13,0:13:30:0,30,345	0/0:7,0:7:21:0,21,212	0/0:7,0:7:21:0,21,218	0/0:12,0:12:33:0,33,342	0/0:7,0:7:21:0,21,219	0/0:7,0:7:18:0,18,196	0/0:8,0:8:24:0,24,227	0/0:3,0:3:9:0,9,93	0/0:3,0:3:6:0,6,77	0/0:7,0:7:21:0,21,197	0/0:5,0:5:15:0,15,150	0/0:3,0:3:9:0,9,84	1/1:0,6:6:15:167,15,0	0/0:5,0:5:12:0,12,143	1/1:0,5:5:15:153,15,0	1/1:0,7:7:15:177,15,0	1/1:0,3:3:9:89,9,0	0/0:6,0:6:15:0,15,150	1/1:0,10:10:24:273,24,0	1/1:0,8:8:24:249,24,0	0/0:5,0:5:12:0,12,137	0/0:5,0:5:15:0,15,145	./.:.:.:.:.	./.:.:.:.:.	0/0:5,0:5:9:0,9,120	0/0:2,0:2:3:0,3,32	0/0:2,0:2:3:0,3,45	0/0:4,0:4:6:0,6,89	0/0:2,0:2:3:0,3,45	0/0:15,0:15:45:0,45,496
chr0	105134272	.	G	A	3175.24	.	AC=33;AF=0.121;AN=272;BaseQRankSum=-0.578;DP=1147;Dels=0.00;FS=2.567;HaplotypeScore=0.1956;InbreedingCoeff=0.5861;MLEAC=27;MLEAF=0.099;MQ=59.79;MQ0=0;MQRankSum=-1.829;QD=23.18;ReadPosRankSum=-1.009	GT:AD:DP:GQ:PL	0/0:62,0:62:99:0,186,1992	0/0:26,0:26:78:0,78,811	0/0:13,0:13:36:0,36,388	0/0:44,0:44:99:0,132,1363	0/0:18,0:18:54:0,54,565	0/0:16,0:16:42:0,42,469	0/0:32,0:32:93:0,93,968	0/0:2,0:2:6:0,6,61	0/1:4,1:5:19:19,0,103	0/0:28,0:28:84:0,84,869	0/0:4,0:4:12:0,12,128	1/1:0,15:15:45:464,45,0	0/0:21,0:21:54:0,54,601	0/0:2,0:2:6:0,6,67	0/0:29,0:29:87:0,87,922	0/0:19,0:19:57:0,57,581	0/0:19,0:19:54:0,54,568	0/0:5,0:5:15:0,15,148	0/0:8,0:8:24:0,24,248	0/1:11,1:12:3:3,0,262	0/0:7,0:7:21:0,21,221	0/0:34,0:34:96:0,96,1014	0/0:20,0:20:60:0,60,620	1/1:0,30:30:90:918,90,0	0/0:6,0:6:18:0,18,206	0/0:23,0:23:60:0,60,664	0/0:15,0:15:45:0,45,485	0/0:6,0:6:18:0,18,186	0/0:1,0:1:3:0,3,32	0/0:25,0:25:75:0,75,751	0/0:3,0:3:9:0,9,92	0/0:2,0:2:6:0,6,59	0/0:39,0:39:99:0,114,1207	0/0:3,0:3:9:0,9,96	0/0:22,0:22:66:0,66,687	0/0:6,0:6:18:0,18,190	0/0:18,0:18:54:0,54,574	0/0:11,0:11:33:0,33,336	0/0:18,0:18:51:0,51,523	0/0:4,0:4:12:0,12,130	0/0:6,0:6:18:0,18,189	0/0:18,0:18:54:0,54,568	0/0:19,0:19:57:0,57,583	1/1:0,24:24:72:744,72,0	1/1:0,14:14:36:384,36,0	0/0:17,0:17:51:0,51,539	0/0:16,0:16:48:0,48,489	1/1:0,5:5:15:149,15,0	0/0:2,0:2:6:0,6,60	0/0:1,0:1:3:0,3,32	0/0:2,0:2:6:0,6,61	0/0:3,0:3:9:0,9,89	0/0:5,0:5:15:0,15,158	0/0:1,0:1:3:0,3,33	1/1:0,2:2:6:59,6,0	0/0:10,0:10:30:0,30,313	1/1:0,2:2:6:62,6,0	1/1:0,3:3:9:95,9,0	0/0:4,0:4:12:0,12,121	0/0:3,0:3:9:0,9,97	0/0:2,0:2:6:0,6,65	0/0:2,0:2:6:0,6,60	0/0:6,0:6:18:0,18,195	0/0:9,0:9:27:0,27,281	0/0:6,0:6:18:0,18,191	0/0:1,0:1:3:0,3,31	0/0:5,0:5:15:0,15,148	0/0:5,0:5:15:0,15,158	0/0:3,0:3:9:0,9,96	0/0:5,0:5:15:0,15,153	0/0:2,0:2:6:0,6,61	0/0:3,0:3:9:0,9,92	0/0:5,0:5:15:0,15,162	0/1:4,1:5:17:17,0,113	1/1:0,1:1:3:32,3,0	1/1:0,4:4:12:122,12,0	0/0:2,0:2:6:0,6,65	1/1:0,1:1:3:31,3,0	0/0:1,0:1:3:0,3,31	0/0:3,0:3:9:0,9,93	0/0:2,0:2:6:0,6,61	0/0:2,0:2:3:0,3,30	0/0:2,0:2:6:0,6,69	0/0:6,0:6:18:0,18,182	0/0:1,0:1:3:0,3,32	0/0:8,0:8:24:0,24,240	0/0:5,0:5:15:0,15,160	0/0:6,0:6:18:0,18,191	0/0:7,0:7:21:0,21,220	0/0:4,0:4:12:0,12,134	0/0:2,0:2:6:0,6,65	0/0:4,0:4:12:0,12,126	0/0:3,0:3:9:0,9,96	0/0:5,0:5:15:0,15,152	./.:.:.:.:.	0/0:5,0:5:15:0,15,158	0/0:5,0:5:15:0,15,154	0/0:5,0:5:15:0,15,155	0/0:4,0:4:9:0,9,110	0/0:3,0:3:9:0,9,92	0/0:6,0:6:18:0,18,182	0/0:1,0:2:3:0,3,33	0/0:1,0:1:3:0,3,30	0/0:3,0:3:9:0,9,98	0/0:4,0:4:12:0,12,126	0/0:3,0:3:9:0,9,93	0/0:4,0:4:12:0,12,131	0/0:5,0:5:15:0,15,155	0/0:6,0:6:18:0,18,184	0/0:10,0:10:27:0,27,292	0/0:8,0:8:24:0,24,247	0/0:6,0:6:18:0,18,189	0/0:8,0:8:24:0,24,244	0/0:5,0:5:15:0,15,153	0/0:3,0:3:9:0,9,94	0/0:4,0:4:9:0,9,91	0/0:4,0:4:12:0,12,127	0/0:3,0:3:9:0,9,96	1/1:0,4:4:12:121,12,0	0/0:5,0:5:15:0,15,154	1/1:0,3:3:9:92,9,0	0/0:4,0:4:12:0,12,118	0/0:5,0:5:15:0,15,156	0/0:4,0:4:12:0,12,128	0/0:4,0:4:12:0,12,129	0/0:4,0:4:12:0,12,128	0/0:1,0:1:3:0,3,31	1/1:0,2:2:6:65,6,0	1/1:0,5:5:15:158,15,0	0/0:2,0:2:6:0,6,63	0/0:2,0:2:3:0,3,45	0/0:2,0:2:3:0,3,45	0/0:4,0:4:6:0,6,89	0/0:9,0:9:15:0,15,195	0/0:4,0:4:6:0,6,89	0/0:6,0:6:15:0,15,160	0/0:12,0:12:36:0,36,384
chr0	105135986	.	G	A	8635.78	.	AC=100;AF=0.391;AN=256;BaseQRankSum=-3.755;DP=726;Dels=0.00;FS=2.223;HaplotypeScore=0.0677;InbreedingCoeff=0.7228;MLEAC=88;MLEAF=0.344;MQ=59.56;MQ0=0;MQRankSum=1.162;QD=26.99;ReadPosRankSum=2.215	GT:AD:DP:GQ:PL	1/1:0,38:38:99:1173,111,0	0/0:19,0:19:57:0,57,610	0/0:13,0:13:33:0,33,376	1/1:0,39:39:99:1194,117,0	1/1:0,13:13:39:390,39,0	0/0:8,0:8:24:0,24,250	0/0:10,0:10:30:0,30,326	1/1:0,1:1:3:31,3,0	0/0:4,0:4:12:0,12,130	1/1:0,9:9:27:276,27,0	./.:.:.:.:.	0/0:12,0:12:33:0,33,365	1/1:0,5:5:15:154,15,0	./.:.:.:.:.	1/1:0,14:14:42:434,42,0	1/1:0,16:16:48:486,48,0	1/1:0,11:11:33:331,33,0	1/1:0,1:1:3:35,3,0	0/0:5,0:5:15:0,15,158	0/0:1,0:1:3:0,3,31	0/0:4,0:4:12:0,12,128	0/0:5,0:5:15:0,15,153	0/0:17,0:17:51:0,51,520	0/0:16,0:16:42:0,42,465	0/0:1,0:1:3:0,3,32	1/1:0,12:12:36:358,36,0	1/1:0,16:17:48:491,48,0	1/1:0,4:4:12:134,12,0	1/1:0,2:2:6:70,6,0	1/1:0,6:6:18:176,18,0	1/1:0,3:3:9:89,9,0	1/1:0,1:1:3:32,3,0	1/1:0,10:10:30:303,30,0	1/1:0,2:2:6:66,6,0	0/0:13,0:13:39:0,39,408	0/1:1,1:2:24:24,0,26	0/0:15,0:15:42:0,42,452	0/0:7,0:7:21:0,21,224	1/1:0,15:15:45:443,45,0	./.:.:.:.:.	1/1:0,2:2:6:51,6,0	1/1:0,9:9:27:269,27,0	0/0:13,0:13:39:0,39,406	0/0:11,0:11:33:0,33,343	0/0:15,0:15:36:0,36,417	0/0:15,0:15:42:0,42,445	0/0:6,0:6:18:0,18,186	0/0:1,0:1:3:0,3,34	1/1:0,3:3:9:89,9,0	0/0:7,0:7:21:0,21,221	0/0:1,0:1:3:0,3,34	0/0:5,0:5:9:0,9,118	1/1:0,6:6:18:170,18,0	0/0:3,0:3:9:0,9,94	0/0:9,0:9:24:0,24,266	1/1:0,1:1:3:31,3,0	0/0:1,0:1:3:0,3,32	0/0:4,0:4:12:0,12,129	1/1:0,1:1:3:29,3,0	0/0:2,0:2:6:0,6,63	1/1:0,1:1:3:32,3,0	1/1:0,3:3:9:91,9,0	1/1:0,5:5:15:140,15,0	1/1:0,6:6:18:180,18,0	1/1:0,4:4:12:122,12,0	1/1:0,5:5:15:147,15,0	0/0:4,0:4:12:0,12,126	1/1:0,4:4:12:120,12,0	1/1:0,2:2:6:58,6,0	0/0:2,0:2:6:0,6,67	0/0:1,0:1:3:0,3,31	0/0:2,0:2:6:0,6,62	0/0:1,0:1:3:0,3,31	0/0:1,0:1:3:0,3,32	0/0:3,0:3:9:0,9,92	0/0:2,0:2:6:0,6,63	0/0:2,0:2:6:0,6,63	0/0:2,0:2:6:0,6,61	./.:.:.:.:.	0/0:7,0:7:21:0,21,216	./.:.:.:.:.	0/0:3,0:3:9:0,9,92	0/0:2,0:2:6:0,6,65	0/0:7,0:7:21:0,21,218	0/0:3,0:3:9:0,9,97	0/0:3,0:3:9:0,9,95	1/1:0,3:3:9:89,9,0	0/0:6,0:6:18:0,18,187	1/1:0,2:2:6:64,6,0	1/1:0,3:3:9:98,9,0	1/1:0,3:3:9:92,9,0	1/1:0,3:3:9:92,9,0	1/1:0,2:2:6:62,6,0	0/0:4,0:4:12:0,12,123	0/0:3,0:4:9:0,9,94	1/1:0,1:1:3:32,3,0	0/1:6,1:7:6:6,0,170	0/0:1,0:1:3:0,3,32	1/1:0,2:2:6:61,6,0	1/1:0,5:5:15:151,15,0	0/0:2,0:2:6:0,6,61	./.:.:.:.:.	1/1:0,1:1:3:32,3,0	0/0:3,0:3:9:0,9,95	0/0:3,0:3:9:0,9,90	0/0:6,0:6:18:0,18,186	0/0:6,0:6:18:0,18,198	0/0:3,0:3:9:0,9,94	./.:.:.:.:.	./.:.:.:.:.	0/0:5,0:5:15:0,15,155	./.:.:.:.:.	1/1:0,6:6:18:184,18,0	1/1:0,4:4:12:121,12,0	1/1:0,2:2:6:64,6,0	1/1:0,1:1:3:32,3,0	1/1:0,2:2:6:62,6,0	0/0:3,0:3:9:0,9,92	0/0:2,0:2:6:0,6,61	0/0:1,0:1:3:0,3,31	0/0:4,0:4:12:0,12,126	0/0:5,0:5:15:0,15,158	0/0:3,0:3:9:0,9,96	0/0:4,0:4:12:0,12,120	0/0:4,0:4:12:0,12,124	0/0:3,0:3:9:0,9,91	0/0:3,0:3:9:0,9,88	0/0:3,0:3:9:0,9,92	0/0:2,0:2:6:0,6,63	0/0:5,0:5:12:0,12,137	0/0:4,0:4:6:0,6,89	0/0:3,0:3:6:0,6,76	0/0:2,0:2:3:0,3,45	0/0:1,0:1:3:0,3,31	0/0:3,0:3:6:0,6,58	0/0:4,0:4:6:0,6,89	0/0:16,0:16:45:0,45,498
chr0	105147447	.	C	T	1685.82	.	AC=18;AF=0.068;AN=264;BaseQRankSum=2.908;DP=842;Dels=0.00;FS=4.428;HaplotypeScore=0.0655;InbreedingCoeff=0.4602;MLEAC=17;MLEAF=0.064;MQ=59.38;MQ0=0;MQRankSum=0.525;QD=26.76;ReadPosRankSum=-0.364	GT:AD:DP:GQ:PL	0/0:40,0:40:99:0,120,1240	0/0:23,0:23:66:0,66,686	0/0:16,0:16:48:0,48,487	0/0:26,0:26:78:0,78,780	0/0:15,0:15:45:0,45,448	1/1:0,5:5:15:152,15,0	0/0:11,0:11:33:0,33,323	0/0:2,0:2:6:0,6,61	0/0:1,0:1:3:0,3,32	0/0:11,0:11:33:0,33,326	0/0:3,0:3:9:0,9,97	0/0:10,0:10:27:0,27,289	0/0:9,0:9:27:0,27,267	0/0:1,0:1:3:0,3,30	0/0:19,0:19:57:0,57,581	0/0:15,0:15:42:0,42,442	0/0:24,0:24:66:0,66,685	0/0:1,0:1:3:0,3,31	0/0:6,0:6:18:0,18,183	0/0:1,0:1:3:0,3,30	1/1:0,4:4:12:130,12,0	1/1:0,7:7:21:217,21,0	0/0:26,0:26:75:0,75,779	0/0:20,0:20:60:0,60,614	0/0:1,0:1:3:0,3,31	0/0:13,0:13:39:0,39,388	0/0:8,0:8:24:0,24,248	0/0:5,0:5:15:0,15,153	0/0:2,0:2:6:0,6,65	0/0:15,0:15:39:0,39,418	0/0:4,0:4:12:0,12,118	0/0:1,0:1:3:0,3,31	0/0:11,0:11:33:0,33,332	0/0:5,0:5:15:0,15,159	0/0:14,0:14:42:0,42,416	0/0:1,0:1:3:0,3,32	1/1:0,16:16:48:502,48,0	0/0:14,0:14:39:0,39,381	0/0:9,0:9:27:0,27,275	0/0:1,0:1:3:0,3,32	0/0:2,0:2:6:0,6,64	0/0:10,0:10:30:0,30,300	1/1:0,12:12:36:378,36,0	0/0:15,0:15:42:0,42,450	0/0:19,0:19:57:0,57,590	0/0:21,0:21:54:0,54,594	0/0:8,0:8:24:0,24,240	0/0:1,0:1:3:0,3,32	0/0:1,0:1:3:0,3,31	0/0:5,0:5:15:0,15,152	0/0:4,0:4:12:0,12,122	0/0:3,0:3:9:0,9,91	0/0:4,0:4:12:0,12,125	0/0:3,0:3:9:0,9,89	0/0:2,0:2:6:0,6,62	./.:.:.:.:.	0/0:4,0:4:12:0,12,124	0/0:5,0:5:15:0,15,150	0/0:1,0:1:3:0,3,30	0/0:4,0:4:12:0,12,122	0/0:1,0:1:3:0,3,30	0/0:2,0:2:6:0,6,61	0/0:10,0:10:30:0,30,308	0/0:5,0:5:15:0,15,151	0/0:9,0:9:27:0,27,274	0/0:3,0:3:6:0,6,76	0/0:4,0:4:12:0,12,123	0/0:7,0:7:18:0,18,198	0/0:8,0:8:24:0,24,250	0/0:2,0:2:6:0,6,62	./.:.:.:.:.	1/1:0,3:3:9:92,9,0	0/0:2,0:2:6:0,6,61	0/0:6,0:6:18:0,18,184	0/0:3,0:3:9:0,9,91	0/0:5,0:5:15:0,15,153	1/1:0,9:9:21:253,21,0	0/0:1,0:1:3:0,3,30	./.:.:.:.:.	0/0:9,0:9:27:0,27,266	1/1:0,2:2:6:63,6,0	0/0:4,0:4:9:0,9,107	0/0:1,0:1:3:0,3,32	0/0:4,0:4:12:0,12,118	0/0:3,0:3:9:0,9,92	0/0:3,0:3:9:0,9,97	0/0:1,0:1:3:0,3,31	0/0:3,0:3:9:0,9,95	0/0:5,0:5:15:0,15,156	0/0:1,0:1:3:0,3,30	0/0:1,0:1:3:0,3,32	0/0:1,0:1:3:0,3,29	0/0:2,0:2:6:0,6,59	0/0:3,0:3:9:0,9,89	0/0:2,0:2:6:0,6,63	0/0:4,0:4:12:0,12,116	0/0:4,0:4:12:0,12,124	0/0:1,0:1:3:0,3,32	0/0:3,0:3:9:0,9,87	0/0:2,0:2:6:0,6,63	0/0:2,0:2:6:0,6,63	0/0:4,0:4:12:0,12,124	0/0:1,0:1:3:0,3,31	0/0:4,0:4:12:0,12,123	0/0:1,0:1:3:0,3,32	0/0:5,0:5:15:0,15,153	0/0:8,0:8:24:0,24,248	0/0:6,0:6:18:0,18,180	0/0:2,0:2:6:0,6,63	0/0:1,0:1:3:0,3,31	0/0:1,0:1:3:0,3,31	0/0:2,0:2:6:0,6,63	0/0:7,0:7:21:0,21,213	0/0:5,0:5:15:0,15,152	0/0:1,0:1:3:0,3,28	0/0:3,0:3:9:0,9,95	0/0:3,0:3:9:0,9,91	0/0:4,0:4:9:0,9,89	./.:.:.:.:.	0/0:1,0:1:3:0,3,32	0/0:7,0:7:21:0,21,216	0/0:5,0:5:15:0,15,156	0/0:5,0:5:15:0,15,154	0/0:3,0:3:9:0,9,88	1/1:0,5:5:15:156,15,0	0/0:2,0:2:6:0,6,61	0/0:6,0:6:18:0,18,180	0/0:5,0:5:15:0,15,152	0/0:5,0:5:15:0,15,151	0/0:1,0:1:3:0,3,32	0/0:3,0:3:9:0,9,91	0/0:6,0:6:15:0,15,158	0/0:4,0:4:6:0,6,89	0/0:5,0:5:12:0,12,136	./.:.:.:.:.	0/0:4,0:4:9:0,9,106	0/0:36,0:36:99:0,108,1155
chr0	105150097	.	G	T	2639.41	.	AC=23;AF=0.088;AN=260;BaseQRankSum=-1.183;DP=942;Dels=0.00;FS=1.333;HaplotypeScore=0.0503;InbreedingCoeff=0.4997;MLEAC=23;MLEAF=0.088;MQ=59.04;MQ0=2;MQRankSum=-1.980;QD=25.63;ReadPosRankSum=-1.634	GT:AD:DP:GQ:PL	0/0:68,0:68:99:0,204,2127	0/0:18,0:18:54:0,54,576	0/0:16,0:16:42:0,42,474	0/0:29,0:29:87:0,87,911	0/0:4,0:4:12:0,12,129	0/0:13,0:13:39:0,39,397	0/0:20,0:20:54:0,54,595	0/0:3,0:3:9:0,9,98	0/0:2,0:2:6:0,6,65	0/0:22,0:22:66:0,66,688	0/0:2,0:2:6:0,6,64	1/1:0,10:10:30:311,30,0	0/0:8,0:8:21:0,21,235	0/0:4,0:4:12:0,12,141	0/0:15,0:15:45:0,45,482	0/0:13,0:13:39:0,39,410	0/0:15,0:15:39:0,39,426	0/0:8,0:8:24:0,24,237	0/0:10,0:10:30:0,30,317	0/0:12,0:12:36:0,36,377	0/0:5,0:5:15:0,15,165	0/0:12,0:12:36:0,36,363	0/0:20,0:20:57:0,57,607	1/1:0,19:19:57:592,57,0	0/0:8,0:8:24:0,24,266	0/0:20,0:20:60:0,60,630	0/0:19,0:19:54:0,54,577	0/0:6,0:6:18:0,18,200	0/0:5,0:5:15:0,15,172	0/0:13,0:13:36:0,36,381	0/0:12,0:12:36:0,36,377	0/0:6,0:6:18:0,18,199	0/0:20,0:20:60:0,60,630	0/0:4,0:4:12:0,12,133	0/0:21,0:21:54:0,54,600	0/0:9,0:9:27:0,27,289	0/0:12,0:12:36:0,36,373	0/0:7,0:7:18:0,18,205	0/0:13,0:13:36:0,36,383	0/0:2,0:2:6:0,6,64	0/0:4,0:4:12:0,12,127	0/0:7,0:7:21:0,21,216	0/0:17,0:17:45:0,45,499	1/1:0,15:15:45:474,45,0	1/1:0,11:11:33:351,33,0	0/0:9,0:9:27:0,27,288	0/0:11,0:11:30:0,30,334	0/1:2,6:8:25:167,0,25	0/0:1,0:1:3:0,3,31	0/0:6,0:6:18:0,18,186	0/0:2,0:2:6:0,6,61	0/0:3,0:3:6:0,6,76	0/0:5,0:5:15:0,15,153	0/0:1,0:1:3:0,3,32	1/1:0,6:6:18:186,18,0	0/0:11,0:11:33:0,33,352	1/1:0,5:5:15:155,15,0	1/1:0,6:6:18:172,18,0	0/0:1,0:1:3:0,3,33	0/1:3,5:8:43:134,0,43	0/0:2,0:2:6:0,6,62	0/0:5,0:5:12:0,12,136	0/0:5,0:5:15:0,15,154	0/0:5,0:5:12:0,12,140	0/0:2,0:2:6:0,6,64	0/0:3,0:3:9:0,9,93	0/0:3,0:3:9:0,9,97	0/0:3,0:3:9:0,9,93	0/0:1,0:1:3:0,3,33	0/0:3,0:3:9:0,9,95	./.:.:.:.:.	0/0:1,0:1:3:0,3,30	0/0:1,0:1:3:0,3,32	0/1:1,2:3:23:50,0,23	1/1:0,5:5:12:138,12,0	./.:.:.:.:.	0/0:2,0:2:6:0,6,63	0/0:3,0:3:9:0,9,98	0/0:2,0:2:6:0,6,68	0/0:7,0:7:21:0,21,221	0/0:1,0:1:3:0,3,32	0/0:2,0:2:6:0,6,63	0/0:5,0:5:15:0,15,162	0/0:3,0:3:9:0,9,94	0/0:4,0:4:9:0,9,95	0/0:7,0:7:21:0,21,231	0/0:8,0:8:24:0,24,255	0/0:8,0:8:24:0,24,261	./.:.:.:.:.	0/0:6,0:6:18:0,18,193	0/0:3,0:3:9:0,9,97	0/0:6,0:6:18:0,18,184	0/0:4,0:4:12:0,12,128	0/0:2,0:2:6:0,6,61	0/0:3,0:3:9:0,9,92	0/0:8,0:8:24:0,24,249	0/0:5,0:5:15:0,15,162	0/0:2,0:2:6:0,6,57	0/0:1,0:1:3:0,3,31	0/0:1,0:1:3:0,3,32	0/0:7,0:7:21:0,21,226	0/0:3,0:3:9:0,9,95	0/0:1,0:1:3:0,3,32	0/0:2,0:2:6:0,6,65	0/0:1,0:1:3:0,3,32	0/0:1,0:1:3:0,3,32	0/0:6,0:6:18:0,18,194	0/0:5,0:5:15:0,15,157	0/0:4,0:4:12:0,12,131	0/0:7,0:7:21:0,21,216	0/0:5,0:5:15:0,15,160	0/0:4,0:4:12:0,12,134	0/0:6,0:6:18:0,18,184	0/0:2,0:2:6:0,6,59	0/0:2,0:2:6:0,6,63	0/0:6,0:6:18:0,18,185	0/0:1,0:1:3:0,3,32	0/0:3,0:3:9:0,9,93	1/1:0,2:2:6:61,6,0	0/0:7,0:7:21:0,21,216	1/1:0,5:5:15:157,15,0	0/0:5,0:5:12:0,12,137	0/0:5,0:5:15:0,15,158	0/0:2,0:2:3:0,3,45	0/0:4,0:4:12:0,12,122	0/0:1,0:1:3:0,3,31	0/0:7,0:7:15:0,15,175	./.:.:.:.:.	0/0:3,0:3:9:0,9,97	./.:.:.:.:.	./.:.:.:.:.	0/0:2,0:2:6:0,6,64	0/0:5,0:5:6:0,6,76	./.:.:.:.:.	0/0:5,0:5:9:0,9,120	0/0:1,0:1:3:0,3,29	0/0:25,0:25:75:0,75,841
chr0	105150816	.	A	T	841.74	.	AC=21;AF=0.102;AN=206;BaseQRankSum=1.552;DP=484;Dels=0.00;FS=0.707;HaplotypeScore=0.0486;InbreedingCoeff=0.4602;MLEAC=15;MLEAF=0.073;MQ=59.48;MQ0=0;MQRankSum=-0.392;QD=24.05;ReadPosRankSum=-0.897	GT:AD:DP:GQ:PL	0/0:15,0:15:45:0,45,467	1/1:0,14:14:42:437,42,0	0/0:10,0:10:21:0,21,261	0/0:26,0:26:78:0,78,793	0/0:10,0:10:30:0,30,301	0/0:3,0:3:9:0,9,89	1/1:0,2:2:6:62,6,0	./.:.:.:.:.	./.:.:.:.:.	0/0:7,0:7:21:0,21,209	./.:.:.:.:.	0/0:8,0:8:24:0,24,245	0/0:15,0:15:42:0,42,437	./.:.:.:.:.	0/0:14,0:14:42:0,42,428	0/0:7,0:7:21:0,21,225	0/0:9,0:9:27:0,27,271	./.:.:.:.:.	./.:.:.:.:.	./.:.:.:.:.	./.:.:.:.:.	0/0:5,0:5:15:0,15,143	0/0:10,0:10:30:0,30,311	0/0:7,0:7:18:0,18,199	0/0:1,0:1:3:0,3,34	0/0:4,0:4:12:0,12,119	0/0:8,0:8:24:0,24,241	0/0:1,0:1:3:0,3,28	./.:.:.:.:.	0/0:6,0:6:18:0,18,183	./.:.:.:.:.	0/0:1,0:1:3:0,3,32	0/0:2,0:2:6:0,6,59	0/0:1,0:1:3:0,3,33	0/0:6,0:6:15:0,15,160	./.:.:.:.:.	0/0:9,0:9:27:0,27,274	1/1:0,2:2:6:54,6,0	0/0:3,0:3:6:0,6,74	./.:.:.:.:.	0/0:1,0:1:3:0,3,33	0/0:8,0:8:24:0,24,245	0/0:5,0:5:15:0,15,153	0/0:5,0:5:15:0,15,153	0/0:5,0:5:15:0,15,157	0/0:3,0:3:9:0,9,90	0/0:9,0:9:27:0,27,270	0/0:1,0:1:3:0,3,36	0/0:3,0:3:9:0,9,87	0/0:6,0:6:18:0,18,181	0/0:2,0:2:6:0,6,62	0/0:2,0:2:6:0,6,59	0/0:5,0:5:15:0,15,155	1/1:0,1:1:3:31,3,0	0/0:3,0:3:9:0,9,88	./.:.:.:.:.	./.:.:.:.:.	0/0:5,0:5:15:0,15,158	0/0:3,0:3:9:0,9,89	0/0:4,0:4:12:0,12,121	0/0:1,0:1:3:0,3,28	0/0:3,0:3:9:0,9,89	0/0:8,0:8:24:0,24,240	0/0:4,0:4:12:0,12,122	0/0:4,0:4:12:0,12,126	0/0:6,0:6:18:0,18,182	1/1:0,4:4:12:126,12,0	0/0:2,0:2:6:0,6,57	0/0:1,0:1:3:0,3,32	./.:.:.:.:.	0/0:3,0:3:9:0,9,95	0/0:2,0:2:6:0,6,59	0/0:1,0:1:3:0,3,32	0/0:4,0:4:12:0,12,125	0/0:8,0:8:24:0,24,252	./.:.:.:.:.	0/0:3,0:3:9:0,9,96	0/0:5,0:5:15:0,15,143	./.:.:.:.:.	1/1:0,3:3:9:99,9,0	0/0:3,0:3:9:0,9,95	./.:.:.:.:.	./.:.:.:.:.	0/0:5,0:5:15:0,15,156	0/0:6,0:6:18:0,18,184	./.:.:.:.:.	0/0:3,0:3:9:0,9,92	0/0:1,0:1:3:0,3,29	0/0:4,0:4:12:0,12,118	./.:.:.:.:.	0/0:1,0:1:3:0,3,32	0/0:1,0:1:3:0,3,29	0/0:1,0:1:3:0,3,30	1/1:0,1:1:3:33,3,0	1/1:0,2:2:6:67,6,0	./.:.:.:.:.	./.:.:.:.:.	1/1:0,2:2:6:63,6,0	0/0:3,0:3:9:0,9,87	0/0:1,0:1:3:0,3,29	0/1:1,2:3:23:55,0,23	0/0:2,0:2:6:0,6,63	0/0:2,0:2:6:0,6,63	0/0:3,0:3:9:0,9,95	./.:.:.:.:.	0/0:4,0:4:12:0,12,124	./.:.:.:.:.	0/0:2,0:2:6:0,6,63	./.:.:.:.:.	1/1:0,1:1:3:34,3,0	./.:.:.:.:.	./.:.:.:.:.	0/0:4,0:4:12:0,12,124	0/0:6,0:6:18:0,18,180	0/0:7,0:7:21:0,21,223	./.:.:.:.:.	0/0:3,0:3:9:0,9,91	./.:.:.:.:.	0/0:6,0:6:18:0,18,180	0/0:3,0:3:9:0,9,98	0/0:3,0:3:9:0,9,93	0/0:3,0:3:9:0,9,93	0/0:5,0:5:15:0,15,156	0/0:2,0:2:6:0,6,61	0/0:4,0:4:12:0,12,120	0/0:2,0:2:6:0,6,60	0/0:8,0:8:24:0,24,245	0/0:3,0:3:9:0,9,89	0/0:6,0:6:18:0,18,180	0/0:1,0:1:3:0,3,30	./.:.:.:.:.	0/0:2,0:2:3:0,3,45	./.:.:.:.:.	0/0:2,0:2:3:0,3,45	./.:.:.:.:.	./.:.:.:.:.	0/0:22,0:22:66:0,66,743
chr0	105155471	.	C	T	209.63	.	AC=10;AF=0.062;AN=162;BaseQRankSum=-1.557;DP=559;Dels=0.00;FS=5.327;HaplotypeScore=0.1085;InbreedingCoeff=0.3018;MLEAC=7;MLEAF=0.043;MQ=58.08;MQ0=14;MQRankSum=-0.063;QD=9.11;ReadPosRankSum=1.552	GT:AD:DP:GQ:PL	./.:.:.:.:.	0/0:16,0:16:48:0,48,507	0/0:14,2:16:42:0,42,449	./.:.:.:.:.	./.:.:.:.:.	0/0:20,2:22:57:0,57,615	0/0:17,0:17:51:0,51,541	./.:.:.:.:.	0/0:2,0:2:6:0,6,67	./.:.:.:.:.	./.:.:.:.:.	0/0:19,0:19:54:0,54,586	./.:.:.:.:.	./.:.:.:.:.	./.:.:.:.:.	./.:.:.:.:.	./.:.:.:.:.	0/0:2,0:2:6:0,6,65	0/0:15,2:17:42:0,42,448	0/0:6,0:6:18:0,18,182	0/0:6,0:6:18:0,18,191	0/0:19,0:19:57:0,57,588	0/0:12,0:12:33:0,33,355	0/0:17,0:17:51:0,51,535	0/0:1,0:1:3:0,3,32	./.:.:.:.:.	./.:.:.:.:.	0/0:1,0:1:3:0,3,33	0/0:1,0:1:3:0,3,32	./.:.:.:.:.	./.:.:.:.:.	./.:.:.:.:.	./.:.:.:.:.	./.:.:.:.:.	0/0:12,0:12:36:0,36,382	0/0:3,0:3:6:0,6,60	0/0:13,2:15:39:0,39,398	0/0:10,0:10:30:0,30,319	./.:.:.:.:.	./.:.:.:.:.	./.:.:.:.:.	./.:.:.:.:.	0/0:18,1:19:54:0,54,572	0/0:12,0:12:36:0,36,384	0/0:18,0:18:51:0,51,568	0/0:24,2:26:72:0,72,770	0/0:7,0:7:21:0,21,225	0/0:6,0:6:18:0,18,199	./.:.:.:.:.	0/0:5,0:5:15:0,15,162	0/0:2,0:2:6:0,6,63	0/0:2,0:2:6:0,6,61	./.:.:.:.:.	0/0:4,0:4:12:0,12,126	0/0:2,2:4:6:0,6,63	./.:.:.:.:.	0/0:7,0:7:21:0,21,228	0/0:4,0:4:12:0,12,122	./.:.:.:.:.	0/1:4,2:6:39:39,0,110	./.:.:.:.:.	./.:.:.:.:.	./.:.:.:.:.	./.:.:.:.:.	./.:.:.:.:.	./.:.:.:.:.	0/0:3,0:3:9:0,9,102	./.:.:.:.:.	./.:.:.:.:.	0/1:2,1:3:23:23,0,54	0/0:3,0:3:9:0,9,97	./.:.:.:.:.	0/0:7,0:7:21:0,21,225	0/0:2,0:2:6:0,6,63	0/0:2,0:2:6:0,6,66	0/0:6,0:6:18:0,18,185	0/0:1,0:1:3:0,3,34	0/0:4,0:4:12:0,12,126	./.:.:.:.:.	0/0:6,0:6:12:0,12,154	0/0:1,0:1:3:0,3,32	0/0:3,0:3:9:0,9,97	0/0:5,0:5:15:0,15,158	0/0:3,0:3:9:0,9,91	0/0:3,0:3:9:0,9,99	0/0:3,0:3:9:0,9,99	./.:.:.:.:.	0/0:5,0:5:15:0,15,154	./.:.:.:.:.	./.:.:.:.:.	./.:.:.:.:.	./.:.:.:.:.	./.:.:.:.:.	0/0:1,0:1:3:0,3,31	0/0:2,0:2:6:0,6,65	./.:.:.:.:.	0/0:6,0:6:18:0,18,188	./.:.:.:.:.	./.:.:.:.:.	./.:.:.:.:.	0/0:11,0:11:33:0,33,357	./.:.:.:.:.	./.:.:.:.:.	0/0:4,0:4:9:0,9,111	0/0:1,0:1:3:0,3,32	0/0:5,0:5:15:0,15,156	0/0:6,0:6:18:0,18,198	0/0:5,0:5:15:0,15,155	./.:.:.:.:.	0/0:7,0:7:21:0,21,221	0/0:6,0:6:18:0,18,175	./.:.:.:.:.	./.:.:.:.:.	./.:.:.:.:.	./.:.:.:.:.	./.:.:.:.:.	./.:.:.:.:.	0/0:3,0:3:9:0,9,96	0/0:2,0:2:6:0,6,65	0/0:4,0:4:12:0,12,130	0/0:2,0:2:6:0,6,65	0/0:10,0:10:30:0,30,324	0/0:3,0:3:9:0,9,93	0/0:2,0:2:6:0,6,62	0/0:4,0:4:12:0,12,122	0/0:6,2:8:18:0,18,189	0/0:4,0:4:12:0,12,124	0/0:4,0:4:12:0,12,124	0/0:5,0:5:15:0,15,160	1/1:0,2:2:3:45,3,0	./.:.:.:.:.	0/0:7,0:7:18:0,18,204	1/1:0,6:6:6:89,6,0	1/1:0,2:2:3:45,3,0	1/1:0,4:4:6:89,6,0	0/0:2,2:4:3:0,3,45	0/0:21,0:21:63:0,63,702
chr0	105156388	.	C	A	296.45	.	AC=11;AF=0.072;AN=152;BaseQRankSum=-1.654;DP=431;Dels=0.00;FS=9.459;HaplotypeScore=0.0118;InbreedingCoeff=0.3566;MLEAC=8;MLEAF=0.053;MQ=59.75;MQ0=0;MQRankSum=0.176;QD=14.12;ReadPosRankSum=-1.392	GT:AD:DP:GQ:PL	./.:.:.:.:.	0/0:11,0:11:33:0,33,349	0/0:13,0:13:39:0,39,405	./.:.:.:.:.	./.:.:.:.:.	0/0:17,0:17:51:0,51,550	0/0:3,0:3:9:0,9,95	./.:.:.:.:.	./.:.:.:.:.	./.:.:.:.:.	./.:.:.:.:.	0/0:13,0:13:39:0,39,404	./.:.:.:.:.	0/0:2,0:2:6:0,6,64	./.:.:.:.:.	./.:.:.:.:.	./.:.:.:.:.	0/0:1,0:1:3:0,3,32	0/0:1,0:1:3:0,3,35	0/0:6,0:6:18:0,18,201	0/0:5,0:5:15:0,15,163	0/0:8,0:8:24:0,24,249	0/0:23,0:23:63:0,63,704	0/0:14,0:14:42:0,42,445	0/0:2,0:2:6:0,6,63	./.:.:.:.:.	./.:.:.:.:.	./.:.:.:.:.	./.:.:.:.:.	./.:.:.:.:.	./.:.:.:.:.	./.:.:.:.:.	./.:.:.:.:.	./.:.:.:.:.	0/0:18,0:18:42:0,42,506	0/0:3,0:3:9:0,9,106	0/0:19,0:19:51:0,51,557	0/0:6,0:6:18:0,18,177	./.:.:.:.:.	0/0:2,0:2:6:0,6,67	./.:.:.:.:.	./.:.:.:.:.	0/0:12,0:12:33:0,33,357	0/0:13,0:13:39:0,39,410	0/0:16,0:16:45:0,45,484	0/0:14,0:14:42:0,42,447	0/0:8,0:8:21:0,21,239	0/0:1,0:1:3:0,3,33	./.:.:.:.:.	0/0:5,0:5:15:0,15,162	0/0:1,0:1:3:0,3,33	./.:.:.:.:.	./.:.:.:.:.	0/0:1,0:1:3:0,3,33	0/0:4,0:4:12:0,12,114	./.:.:.:.:.	1/1:0,1:1:3:30,3,0	1/1:0,4:4:12:125,12,0	./.:.:.:.:.	0/0:7,0:7:21:0,21,225	./.:.:.:.:.	./.:.:.:.:.	./.:.:.:.:.	./.:.:.:.:.	./.:.:.:.:.	./.:.:.:.:.	0/0:5,0:5:15:0,15,162	./.:.:.:.:.	./.:.:.:.:.	0/0:2,0:2:6:0,6,65	0/0:1,0:1:3:0,3,31	./.:.:.:.:.	0/0:2,0:2:6:0,6,63	0/1:6,2:8:41:41,0,165	1/1:0,1:1:3:32,3,0	0/0:3,0:3:9:0,9,96	0/0:2,0:2:6:0,6,61	./.:.:.:.:.	./.:.:.:.:.	0/0:8,0:8:18:0,18,215	0/0:2,0:2:6:0,6,66	./.:.:.:.:.	0/0:4,0:4:12:0,12,127	0/0:1,0:1:3:0,3,33	0/0:5,0:5:15:0,15,158	0/0:1,0:1:3:0,3,33	./.:.:.:.:.	0/0:2,0:2:6:0,6,59	./.:.:.:.:.	./.:.:.:.:.	./.:.:.:.:.	./.:.:.:.:.	./.:.:.:.:.	0/0:3,0:3:9:0,9,94	0/0:1,0:1:3:0,3,31	./.:.:.:.:.	0/0:4,0:4:12:0,12,123	0/0:2,0:2:6:0,6,63	./.:.:.:.:.	./.:.:.:.:.	0/0:4,0:4:12:0,12,134	./.:.:.:.:.	./.:.:.:.:.	0/0:1,0:1:3:0,3,31	0/0:2,0:2:6:0,6,61	0/0:5,0:5:15:0,15,155	0/0:1,0:1:3:0,3,33	0/0:7,0:7:21:0,21,227	./.:.:.:.:.	0/0:6,0:6:18:0,18,193	0/0:4,0:4:12:0,12,126	./.:.:.:.:.	./.:.:.:.:.	./.:.:.:.:.	./.:.:.:.:.	./.:.:.:.:.	./.:.:.:.:.	./.:.:.:.:.	1/1:0,3:3:9:95,9,0	0/0:2,0:2:6:0,6,65	0/0:6,0:6:18:0,18,186	0/0:6,0:6:18:0,18,203	0/0:4,0:4:12:0,12,130	0/0:1,0:1:3:0,3,32	./.:.:.:.:.	0/0:6,0:6:18:0,18,189	0/0:8,0:8:21:0,21,238	1/1:0,4:4:9:106,9,0	0/0:4,0:4:12:0,12,127	./.:.:.:.:.	0/0:3,0:3:6:0,6,75	0/0:5,0:5:9:0,9,122	0/0:2,0:2:6:0,6,64	0/0:11,0:11:24:0,24,280	0/0:2,0:2:3:0,3,45	0/0:2,0:2:3:0,3,45	0/0:21,0:21:63:0,63,709
chr0	105156439	.	G	A	950.25	.	AC=10;AF=0.062;AN=162;BaseQRankSum=0.703;DP=508;Dels=0.00;FS=6.505;HaplotypeScore=0.0810;InbreedingCoeff=0.4649;MLEAC=9;MLEAF=0.056;MQ=59.71;MQ0=0;MQRankSum=0.030;QD=26.40;ReadPosRankSum=1.597	GT:AD:DP:GQ:PL	./.:.:.:.:.	0/0:15,0:15:42:0,42,442	1/1:0,13:13:39:402,39,0	./.:.:.:.:.	./.:.:.:.:.	0/0:16,0:16:48:0,48,478	0/0:4,0:4:12:0,12,117	./.:.:.:.:.	0/0:1,0:1:3:0,3,31	./.:.:.:.:.	./.:.:.:.:.	0/0:21,0:21:57:0,57,616	./.:.:.:.:.	./.:.:.:.:.	./.:.:.:.:.	./.:.:.:.:.	./.:.:.:.:.	./.:.:.:.:.	0/0:1,0:1:3:0,3,30	0/0:6,0:6:15:0,15,167	0/0:5,0:5:15:0,15,165	0/0:8,0:8:24:0,24,241	0/0:22,0:22:63:0,63,650	0/0:13,0:13:39:0,39,388	0/0:3,0:3:9:0,9,100	./.:.:.:.:.	./.:.:.:.:.	./.:.:.:.:.	./.:.:.:.:.	./.:.:.:.:.	./.:.:.:.:.	./.:.:.:.:.	./.:.:.:.:.	./.:.:.:.:.	0/0:21,0:21:54:0,54,597	0/0:2,0:2:6:0,6,65	0/0:15,0:15:42:0,42,428	0/0:3,0:3:9:0,9,95	./.:.:.:.:.	0/0:1,0:1:3:0,3,34	./.:.:.:.:.	./.:.:.:.:.	0/0:15,0:15:42:0,42,444	0/0:12,0:12:36:0,36,362	0/0:16,0:16:45:0,45,466	0/0:18,0:18:54:0,54,552	1/1:0,12:12:33:354,33,0	0/0:4,0:4:12:0,12,134	./.:.:.:.:.	0/0:6,0:6:18:0,18,184	0/0:4,0:4:12:0,12,118	0/0:1,0:1:3:0,3,32	./.:.:.:.:.	0/0:3,0:3:9:0,9,93	0/0:6,0:6:15:0,15,171	./.:.:.:.:.	0/0:2,0:2:6:0,6,60	0/0:5,0:5:15:0,15,157	./.:.:.:.:.	0/0:9,0:9:27:0,27,270	./.:.:.:.:.	./.:.:.:.:.	./.:.:.:.:.	./.:.:.:.:.	./.:.:.:.:.	./.:.:.:.:.	0/0:5,0:5:15:0,15,156	./.:.:.:.:.	./.:.:.:.:.	1/1:0,3:3:9:89,9,0	1/1:0,2:2:6:64,6,0	0/0:2,0:2:6:0,6,63	0/0:1,0:1:3:0,3,30	0/0:8,0:8:24:0,24,244	0/0:1,0:1:3:0,3,30	0/0:3,0:3:9:0,9,89	0/0:3,0:3:9:0,9,95	0/0:1,0:1:3:0,3,31	0/0:1,0:1:3:0,3,31	0/0:4,0:4:9:0,9,109	0/0:3,0:3:9:0,9,91	./.:.:.:.:.	0/0:4,0:4:12:0,12,130	0/0:2,0:2:6:0,6,61	0/0:2,0:2:6:0,6,60	0/0:2,0:2:6:0,6,67	./.:.:.:.:.	0/0:3,0:3:9:0,9,95	./.:.:.:.:.	./.:.:.:.:.	./.:.:.:.:.	./.:.:.:.:.	./.:.:.:.:.	0/0:3,0:3:9:0,9,93	0/0:1,0:1:3:0,3,31	./.:.:.:.:.	0/0:3,0:3:9:0,9,88	0/0:6,0:6:18:0,18,185	./.:.:.:.:.	./.:.:.:.:.	0/0:4,0:4:12:0,12,125	./.:.:.:.:.	./.:.:.:.:.	0/0:2,0:2:6:0,6,65	0/0:2,0:2:6:0,6,63	0/0:5,0:5:15:0,15,161	1/1:0,6:6:18:193,18,0	0/0:8,0:8:24:0,24,245	./.:.:.:.:.	0/0:7,0:7:21:0,21,202	0/0:3,0:3:9:0,9,87	./.:.:.:.:.	./.:.:.:.:.	./.:.:.:.:.	./.:.:.:.:.	./.:.:.:.:.	./.:.:.:.:.	0/0:6,0:6:18:0,18,187	0/0:3,0:3:9:0,9,88	0/0:5,0:5:15:0,15,153	0/0:5,0:5:15:0,15,153	0/0:13,0:13:36:0,36,377	0/0:3,0:3:9:0,9,89	0/0:3,0:3:9:0,9,91	0/0:1,0:1:3:0,3,32	0/0:8,0:8:24:0,24,250	0/0:9,0:9:27:0,27,276	0/0:4,0:4:9:0,9,109	0/0:4,0:4:12:0,12,122	./.:.:.:.:.	0/0:4,0:4:6:0,6,75	0/0:5,0:5:9:0,9,119	0/0:4,0:4:9:0,9,106	0/0:11,0:11:24:0,24,279	0/0:2,0:2:3:0,3,45	0/0:6,0:6:9:0,9,134	0/0:29,0:29:87:0,87,942
chr0	105156560	.	T	A	944.44	.	AC=18;AF=0.123;AN=146;BaseQRankSum=0.640;DP=441;Dels=0.00;FS=0.000;HaplotypeScore=0.1112;InbreedingCoeff=0.6273;MLEAC=15;MLEAF=0.103;MQ=59.77;MQ0=0;MQRankSum=0.031;QD=25.53;ReadPosRankSum=-1.087	GT:AD:DP:GQ:PL	./.:.:.:.:.	0/0:23,0:23:66:0,66,701	0/0:19,0:19:51:0,51,553	./.:.:.:.:.	./.:.:.:.:.	0/0:8,0:8:18:0,18,217	1/1:0,6:6:18:182,18,0	./.:.:.:.:.	0/0:2,0:2:6:0,6,63	./.:.:.:.:.	./.:.:.:.:.	0/0:12,0:12:33:0,33,356	./.:.:.:.:.	./.:.:.:.:.	./.:.:.:.:.	./.:.:.:.:.	./.:.:.:.:.	./.:.:.:.:.	0/0:5,0:5:15:0,15,153	./.:.:.:.:.	0/0:1,0:1:3:0,3,32	0/0:12,0:12:36:0,36,368	0/0:10,0:10:30:0,30,309	0/0:22,0:22:66:0,66,683	0/0:1,0:1:3:0,3,30	./.:.:.:.:.	./.:.:.:.:.	./.:.:.:.:.	./.:.:.:.:.	./.:.:.:.:.	./.:.:.:.:.	./.:.:.:.:.	./.:.:.:.:.	./.:.:.:.:.	0/0:12,0:12:36:0,36,373	./.:.:.:.:.	0/0:14,0:14:42:0,42,436	1/1:0,5:5:15:157,15,0	./.:.:.:.:.	./.:.:.:.:.	./.:.:.:.:.	./.:.:.:.:.	0/0:20,0:20:51:0,51,586	0/0:14,0:14:42:0,42,430	0/0:5,0:5:15:0,15,158	0/0:10,0:10:30:0,30,308	0/0:7,0:7:21:0,21,213	0/0:2,0:2:6:0,6,63	./.:.:.:.:.	0/0:6,0:6:12:0,12,156	./.:.:.:.:.	./.:.:.:.:.	./.:.:.:.:.	./.:.:.:.:.	0/0:7,0:7:21:0,21,218	./.:.:.:.:.	0/0:6,0:6:18:0,18,192	0/0:2,0:2:6:0,6,63	./.:.:.:.:.	0/0:5,0:5:15:0,15,159	./.:.:.:.:.	./.:.:.:.:.	./.:.:.:.:.	./.:.:.:.:.	./.:.:.:.:.	./.:.:.:.:.	1/1:0,6:6:18:188,18,0	./.:.:.:.:.	./.:.:.:.:.	./.:.:.:.:.	0/0:1,0:1:3:0,3,32	0/0:2,0:2:6:0,6,64	0/0:2,0:2:6:0,6,61	0/0:3,0:3:9:0,9,90	0/0:7,0:7:21:0,21,220	0/0:4,0:4:12:0,12,125	0/0:3,0:3:9:0,9,99	0/0:3,0:3:9:0,9,99	0/0:2,0:2:6:0,6,66	0/0:5,0:5:15:0,15,155	0/0:1,0:1:3:0,3,32	./.:.:.:.:.	0/0:2,0:2:6:0,6,65	0/0:2,0:2:6:0,6,61	0/0:5,0:5:15:0,15,158	./.:.:.:.:.	./.:.:.:.:.	0/0:2,0:2:6:0,6,65	./.:.:.:.:.	./.:.:.:.:.	./.:.:.:.:.	./.:.:.:.:.	./.:.:.:.:.	1/1:0,1:1:3:32,3,0	1/1:0,2:2:6:66,6,0	./.:.:.:.:.	1/1:0,3:3:9:87,9,0	1/1:0,3:3:9:94,9,0	./.:.:.:.:.	./.:.:.:.:.	1/1:0,7:7:21:223,21,0	./.:.:.:.:.	./.:.:.:.:.	0/0:3,0:3:9:0,9,97	0/0:6,0:6:18:0,18,187	0/0:4,0:4:12:0,12,121	0/0:3,0:3:9:0,9,98	0/0:9,0:9:27:0,27,279	./.:.:.:.:.	1/1:0,4:4:12:122,12,0	0/0:6,0:6:18:0,18,195	./.:.:.:.:.	./.:.:.:.:.	./.:.:.:.:.	./.:.:.:.:.	./.:.:.:.:.	./.:.:.:.:.	0/0:1,0:1:3:0,3,32	0/0:4,0:4:12:0,12,125	./.:.:.:.:.	0/0:10,0:10:30:0,30,308	0/0:2,0:2:6:0,6,62	0/0:7,0:7:21:0,21,213	0/0:4,0:4:12:0,12,128	0/0:4,0:4:12:0,12,124	0/0:1,0:1:3:0,3,30	0/0:7,0:7:21:0,21,217	0/0:3,0:3:9:0,9,93	0/0:4,0:4:12:0,12,130	0/0:2,0:2:3:0,3,45	0/0:4,0:4:6:0,6,89	0/0:6,0:6:15:0,15,167	0/0:12,0:12:21:0,21,286	0/0:5,0:5:9:0,9,121	0/0:2,0:2:3:0,3,45	0/0:6,0:6:9:0,9,134	0/0:20,0:20:60:0,60,669
chr0	105156994	.	G	T	1484.01	.	AC=10;AF=0.063;AN=158;BaseQRankSum=-5.141;DP=565;Dels=0.00;FS=3.991;HaplotypeScore=0.2746;InbreedingCoeff=0.5045;MLEAC=9;MLEAF=0.057;MQ=59.50;MQ0=0;MQRankSum=-0.131;QD=26.50;ReadPosRankSum=-0.113	GT:AD:DP:GQ:PL	./.:.:.:.:.	0/0:12,0:12:30:0,30,328	0/0:24,0:24:63:0,63,707	./.:.:.:.:.	./.:.:.:.:.	1/1:0,15:15:45:444,45,0	0/0:17,0:17:51:0,51,528	./.:.:.:.:.	./.:.:.:.:.	./.:.:.:.:.	./.:.:.:.:.	0/0:18,0:18:54:0,54,562	./.:.:.:.:.	0/0:1,0:1:3:0,3,32	./.:.:.:.:.	./.:.:.:.:.	./.:.:.:.:.	1/1:0,1:1:3:31,3,0	0/0:16,0:16:39:0,39,455	0/0:5,0:5:15:0,15,153	1/1:0,3:3:9:89,9,0	0/0:19,0:19:57:0,57,614	0/0:16,0:16:42:0,42,462	0/0:22,0:22:63:0,63,682	0/0:2,0:2:6:0,6,67	./.:.:.:.:.	./.:.:.:.:.	./.:.:.:.:.	./.:.:.:.:.	./.:.:.:.:.	./.:.:.:.:.	./.:.:.:.:.	./.:.:.:.:.	./.:.:.:.:.	0/0:19,0:19:54:0,54,586	0/0:5,0:5:15:0,15,160	1/1:0,18:18:54:539,54,0	0/0:17,0:17:48:0,48,511	./.:.:.:.:.	./.:.:.:.:.	./.:.:.:.:.	./.:.:.:.:.	1/1:0,19:19:51:532,51,0	0/0:13,0:13:36:0,36,396	0/0:10,0:10:30:0,30,308	0/0:27,0:27:78:0,78,843	0/0:17,0:17:48:0,48,522	0/0:4,0:4:12:0,12,134	./.:.:.:.:.	0/0:5,0:5:15:0,15,159	./.:.:.:.:.	0/0:2,0:2:6:0,6,61	./.:.:.:.:.	0/0:2,0:2:6:0,6,63	0/0:5,0:5:15:0,15,156	./.:.:.:.:.	0/0:4,0:4:12:0,12,129	0/0:2,0:2:6:0,6,65	./.:.:.:.:.	0/0:3,0:3:9:0,9,94	./.:.:.:.:.	./.:.:.:.:.	./.:.:.:.:.	./.:.:.:.:.	./.:.:.:.:.	./.:.:.:.:.	0/0:6,0:6:15:0,15,175	./.:.:.:.:.	./.:.:.:.:.	./.:.:.:.:.	0/0:5,0:5:12:0,12,139	./.:.:.:.:.	0/0:6,0:6:15:0,15,171	0/0:6,0:6:18:0,18,193	0/0:4,0:4:12:0,12,128	0/0:2,0:2:6:0,6,65	0/0:5,0:5:15:0,15,158	0/0:3,0:3:9:0,9,97	0/0:2,0:2:6:0,6,61	0/0:2,0:2:3:0,3,45	0/0:3,0:3:9:0,9,95	0/0:4,0:4:12:0,12,130	0/0:6,0:6:18:0,18,195	0/0:4,0:4:12:0,12,124	0/0:2,0:2:6:0,6,63	0/0:2,0:2:6:0,6,67	./.:.:.:.:.	0/0:5,0:5:15:0,15,162	./.:.:.:.:.	./.:.:.:.:.	./.:.:.:.:.	./.:.:.:.:.	0/0:1,0:1:3:0,3,24	0/0:2,0:2:6:0,6,61	0/0:1,0:1:3:0,3,33	./.:.:.:.:.	0/0:6,0:6:18:0,18,190	0/0:2,0:2:6:0,6,63	./.:.:.:.:.	./.:.:.:.:.	0/0:5,0:5:15:0,15,164	./.:.:.:.:.	./.:.:.:.:.	0/0:2,0:2:6:0,6,65	0/0:2,0:2:6:0,6,62	0/0:11,0:11:24:0,24,265	0/0:6,0:6:18:0,18,195	0/0:4,0:4:12:0,12,125	./.:.:.:.:.	0/0:4,0:4:12:0,12,121	0/0:6,0:6:15:0,15,172	./.:.:.:.:.	./.:.:.:.:.	./.:.:.:.:.	./.:.:.:.:.	./.:.:.:.:.	./.:.:.:.:.	0/0:4,0:4:12:0,12,126	0/0:3,0:3:6:0,6,76	0/0:2,0:2:6:0,6,66	0/0:4,0:4:12:0,12,125	0/0:4,0:4:12:0,12,128	0/0:7,0:7:18:0,18,203	0/0:1,0:1:3:0,3,32	0/0:6,0:6:18:0,18,188	0/0:3,0:3:9:0,9,94	0/0:6,0:6:18:0,18,188	0/0:5,0:5:15:0,15,158	0/0:5,0:5:15:0,15,154	./.:.:.:.:.	./.:.:.:.:.	0/0:6,0:6:12:0,12,154	0/0:2,0:2:6:0,6,64	0/0:4,0:4:9:0,9,111	0/0:2,0:2:6:0,6,58	0/0:3,0:3:6:0,6,77	0/0:36,0:36:99:0,108,1224
chr0	105160884	.	G	C	2519.94	.	AC=42;AF=0.273;AN=154;BaseQRankSum=-0.079;DP=382;Dels=0.00;FS=16.365;HaplotypeScore=0.0439;InbreedingCoeff=0.6619;MLEAC=38;MLEAF=0.247;MQ=59.93;MQ0=0;MQRankSum=-0.355;QD=25.98;ReadPosRankSum=-0.852	GT:AD:DP:GQ:PL	./.:.:.:.:.	1/1:0,18:18:48:514,48,0	0/0:14,0:14:42:0,42,401	./.:.:.:.:.	./.:.:.:.:.	0/0:4,0:4:12:0,12,123	1/1:0,12:12:36:355,36,0	./.:.:.:.:.	0/0:2,0:2:6:0,6,60	./.:.:.:.:.	./.:.:.:.:.	0/0:9,0:9:27:0,27,259	./.:.:.:.:.	1/1:0,1:1:3:30,3,0	./.:.:.:.:.	./.:.:.:.:.	./.:.:.:.:.	1/1:0,1:1:3:31,3,0	1/1:0,9:9:24:253,24,0	0/0:2,0:2:6:0,6,59	0/0:1,0:1:3:0,3,35	0/0:11,0:11:33:0,33,333	0/0:11,0:11:33:0,33,326	0/0:22,0:22:60:0,60,628	./.:.:.:.:.	./.:.:.:.:.	./.:.:.:.:.	./.:.:.:.:.	./.:.:.:.:.	./.:.:.:.:.	./.:.:.:.:.	./.:.:.:.:.	./.:.:.:.:.	1/1:0,1:1:3:32,3,0	1/1:0,10:10:30:307,30,0	1/1:0,1:1:3:34,3,0	0/0:12,0:12:36:0,36,362	1/1:0,10:10:27:288,27,0	./.:.:.:.:.	./.:.:.:.:.	./.:.:.:.:.	./.:.:.:.:.	0/0:11,0:11:30:0,30,307	0/0:14,0:14:36:0,36,373	0/0:11,0:11:33:0,33,332	0/0:9,0:9:27:0,27,270	0/0:9,0:9:27:0,27,267	0/0:3,0:3:9:0,9,98	./.:.:.:.:.	0/0:5,0:5:15:0,15,149	0/0:4,0:4:12:0,12,118	0/0:2,0:2:6:0,6,57	./.:.:.:.:.	1/1:0,2:2:6:63,6,0	0/0:3,0:3:9:0,9,87	./.:.:.:.:.	0/0:1,0:1:3:0,3,31	0/0:6,0:6:18:0,18,177	./.:.:.:.:.	0/0:2,0:2:6:0,6,61	./.:.:.:.:.	./.:.:.:.:.	./.:.:.:.:.	./.:.:.:.:.	./.:.:.:.:.	./.:.:.:.:.	1/1:0,2:2:6:59,6,0	./.:.:.:.:.	./.:.:.:.:.	0/0:1,0:1:3:0,3,31	0/0:1,0:1:3:0,3,30	0/0:3,0:3:9:0,9,88	0/0:1,0:1:3:0,3,32	0/0:1,0:1:3:0,3,29	0/0:2,0:2:6:0,6,54	0/0:4,0:4:12:0,12,121	0/0:3,0:3:9:0,9,90	0/0:4,0:4:9:0,9,101	0/0:3,0:3:9:0,9,87	1/1:0,2:2:6:63,6,0	./.:.:.:.:.	1/1:0,1:1:3:31,3,0	1/1:0,4:4:12:116,12,0	0/0:2,0:2:6:0,6,63	0/0:2,0:2:6:0,6,57	0/0:2,0:2:6:0,6,61	./.:.:.:.:.	0/0:3,0:3:9:0,9,95	./.:.:.:.:.	./.:.:.:.:.	./.:.:.:.:.	./.:.:.:.:.	./.:.:.:.:.	1/1:0,2:2:6:59,6,0	1/1:0,5:5:15:152,15,0	./.:.:.:.:.	1/1:0,2:2:6:62,6,0	./.:.:.:.:.	./.:.:.:.:.	./.:.:.:.:.	1/1:0,2:2:6:63,6,0	./.:.:.:.:.	./.:.:.:.:.	0/0:2,0:2:6:0,6,61	0/0:1,0:1:3:0,3,32	0/0:2,0:2:6:0,6,61	0/0:3,0:3:9:0,9,98	1/1:0,4:4:12:117,12,0	./.:.:.:.:.	1/1:0,5:5:15:158,15,0	0/0:6,0:6:18:0,18,172	./.:.:.:.:.	./.:.:.:.:.	./.:.:.:.:.	./.:.:.:.:.	./.:.:.:.:.	./.:.:.:.:.	0/0:4,0:4:9:0,9,106	0/0:1,0:1:3:0,3,30	0/0:5,0:5:15:0,15,139	0/0:8,0:8:18:0,18,195	0/0:2,0:2:6:0,6,59	0/0:7,0:7:15:0,15,184	0/0:2,0:2:6:0,6,59	0/0:5,0:5:15:0,15,147	0/0:3,0:3:9:0,9,88	0/0:1,0:1:3:0,3,30	0/0:2,0:2:6:0,6,59	0/0:3,0:3:9:0,9,92	./.:.:.:.:.	./.:.:.:.:.	0/0:2,0:2:3:0,3,45	./.:.:.:.:.	./.:.:.:.:.	./.:.:.:.:.	1/1:0,2:3:3:45,3,0	0/0:26,0:26:78:0,78,820
chr0	105161118	.	G	A	1089.52	.	AC=26;AF=0.181;AN=144;BaseQRankSum=-1.294;DP=415;Dels=0.00;FS=2.174;HaplotypeScore=0.2396;InbreedingCoeff=0.6822;MLEAC=21;MLEAF=0.146;MQ=59.01;MQ0=3;MQRankSum=0.171;QD=25.34;ReadPosRankSum=-0.093	GT:AD:DP:GQ:PL	./.:.:.:.:.	0/0:16,0:16:48:0,48,486	0/0:13,0:13:39:0,39,399	./.:.:.:.:.	./.:.:.:.:.	0/0:7,0:7:18:0,18,184	0/0:13,0:14:36:0,36,371	./.:.:.:.:.	0/0:3,0:3:9:0,9,86	./.:.:.:.:.	./.:.:.:.:.	0/0:8,0:8:24:0,24,237	./.:.:.:.:.	./.:.:.:.:.	./.:.:.:.:.	./.:.:.:.:.	./.:.:.:.:.	0/0:1,0:1:3:0,3,30	0/0:2,0:2:6:0,6,57	1/1:0,2:2:6:57,6,0	./.:.:.:.:.	0/0:10,0:10:21:0,21,257	1/1:0,4:4:12:123,12,0	0/0:13,1:14:39:0,39,388	0/0:2,0:2:6:0,6,61	./.:.:.:.:.	./.:.:.:.:.	./.:.:.:.:.	./.:.:.:.:.	./.:.:.:.:.	./.:.:.:.:.	./.:.:.:.:.	./.:.:.:.:.	./.:.:.:.:.	0/0:15,0:15:45:0,45,448	0/0:2,0:2:6:0,6,61	0/0:15,0:16:45:0,45,461	0/0:3,0:3:9:0,9,84	./.:.:.:.:.	./.:.:.:.:.	./.:.:.:.:.	./.:.:.:.:.	0/0:13,0:13:39:0,39,384	0/0:16,0:16:45:0,45,474	0/0:10,0:10:27:0,27,289	0/0:8,0:8:24:0,24,237	0/0:12,0:12:33:0,33,341	0/0:4,0:4:12:0,12,130	./.:.:.:.:.	0/0:6,0:6:18:0,18,180	0/0:3,0:3:9:0,9,89	./.:.:.:.:.	./.:.:.:.:.	0/0:2,0:2:6:0,6,59	0/0:3,0:3:9:0,9,94	./.:.:.:.:.	0/0:2,0:2:6:0,6,59	0/0:4,0:4:12:0,12,123	./.:.:.:.:.	0/0:1,0:1:3:0,3,30	./.:.:.:.:.	./.:.:.:.:.	./.:.:.:.:.	./.:.:.:.:.	./.:.:.:.:.	./.:.:.:.:.	0/0:3,0:3:9:0,9,96	./.:.:.:.:.	./.:.:.:.:.	0/0:3,0:3:9:0,9,93	./.:.:.:.:.	0/0:3,0:3:9:0,9,89	1/1:0,1:1:3:33,3,0	0/0:2,0:2:6:0,6,59	0/0:3,0:3:9:0,9,91	0/0:6,0:6:18:0,18,175	./.:.:.:.:.	./.:.:.:.:.	0/0:2,0:2:6:0,6,58	0/0:7,0:7:21:0,21,214	0/0:2,0:2:3:0,3,31	0/0:2,0:2:3:0,3,45	0/0:3,0:3:9:0,9,99	1/1:0,4:4:12:125,12,0	0/0:2,0:2:6:0,6,57	0/0:3,0:3:9:0,9,96	./.:.:.:.:.	0/0:2,0:2:6:0,6,65	./.:.:.:.:.	./.:.:.:.:.	./.:.:.:.:.	./.:.:.:.:.	./.:.:.:.:.	0/0:1,0:1:3:0,3,30	0/0:6,0:6:18:0,18,184	./.:.:.:.:.	0/0:2,0:2:6:0,6,59	0/0:2,0:2:6:0,6,59	./.:.:.:.:.	./.:.:.:.:.	0/0:5,0:5:15:0,15,160	./.:.:.:.:.	./.:.:.:.:.	1/1:0,3:3:9:94,9,0	1/1:0,4:4:12:132,12,0	1/1:0,4:4:12:129,12,0	0/0:3,0:3:9:0,9,100	0/0:5,0:5:15:0,15,143	./.:.:.:.:.	0/0:4,0:4:6:0,6,89	0/0:5,0:5:15:0,15,153	./.:.:.:.:.	./.:.:.:.:.	./.:.:.:.:.	./.:.:.:.:.	./.:.:.:.:.	./.:.:.:.:.	0/0:5,0:5:15:0,15,143	0/0:7,0:7:21:0,21,207	1/1:0,5:5:15:161,15,0	0/0:9,0:9:27:0,27,262	1/1:0,4:4:12:126,12,0	1/1:0,6:6:15:165,15,0	1/1:0,1:1:3:30,3,0	0/0:5,0:5:15:0,15,148	1/1:0,1:1:3:31,3,0	1/1:0,4:4:12:130,12,0	0/0:3,0:3:9:0,9,89	0/0:5,0:5:15:0,15,146	./.:.:.:.:.	./.:.:.:.:.	./.:.:.:.:.	./.:.:.:.:.	./.:.:.:.:.	./.:.:.:.:.	0/0:8,2:10:18:0,18,199	0/0:36,0:36:99:0,108,1194
chr0	105161423	.	G	C	954.36	.	AC=10;AF=0.065;AN=154;BaseQRankSum=-1.171;DP=418;Dels=0.00;FS=8.035;HaplotypeScore=0.0178;InbreedingCoeff=0.4499;MLEAC=10;MLEAF=0.065;MQ=59.62;MQ0=0;MQRankSum=-0.735;QD=25.79;ReadPosRankSum=1.100	GT:AD:DP:GQ:PL	./.:.:.:.:.	0/0:22,0:22:66:0,66,680	0/0:10,0:10:27:0,27,284	./.:.:.:.:.	./.:.:.:.:.	1/1:0,6:6:18:182,18,0	0/0:6,0:6:18:0,18,180	./.:.:.:.:.	0/0:3,0:3:9:0,9,97	./.:.:.:.:.	./.:.:.:.:.	0/0:14,0:14:42:0,42,431	./.:.:.:.:.	0/0:1,0:1:3:0,3,31	./.:.:.:.:.	./.:.:.:.:.	./.:.:.:.:.	./.:.:.:.:.	0/0:8,0:8:24:0,24,244	0/0:3,0:3:9:0,9,86	1/1:0,1:1:3:31,3,0	0/0:8,0:8:24:0,24,249	0/0:8,0:8:24:0,24,249	0/0:14,0:14:42:0,42,435	0/0:3,0:3:9:0,9,99	./.:.:.:.:.	./.:.:.:.:.	./.:.:.:.:.	./.:.:.:.:.	./.:.:.:.:.	./.:.:.:.:.	./.:.:.:.:.	./.:.:.:.:.	./.:.:.:.:.	0/0:10,0:10:30:0,30,310	0/0:5,0:5:15:0,15,157	1/1:0,11:11:33:328,33,0	0/0:6,0:6:18:0,18,185	./.:.:.:.:.	0/0:1,0:1:3:0,3,32	./.:.:.:.:.	./.:.:.:.:.	1/1:0,13:13:39:380,39,0	0/0:17,0:17:51:0,51,502	0/0:10,0:10:24:0,24,263	0/0:17,0:17:51:0,51,530	0/0:19,0:19:54:0,54,563	./.:.:.:.:.	./.:.:.:.:.	0/0:6,0:6:18:0,18,189	0/0:2,0:2:6:0,6,57	0/0:6,0:6:12:0,12,153	./.:.:.:.:.	./.:.:.:.:.	0/0:3,0:3:9:0,9,94	./.:.:.:.:.	0/0:7,0:7:21:0,21,222	0/0:3,0:3:9:0,9,92	./.:.:.:.:.	0/0:4,0:4:12:0,12,130	./.:.:.:.:.	./.:.:.:.:.	./.:.:.:.:.	./.:.:.:.:.	./.:.:.:.:.	./.:.:.:.:.	0/0:7,0:7:18:0,18,192	./.:.:.:.:.	./.:.:.:.:.	0/0:1,0:1:3:0,3,31	0/0:1,0:1:3:0,3,33	1/1:0,6:6:18:185,18,0	0/0:3,0:3:9:0,9,95	0/0:2,0:2:6:0,6,61	0/0:3,0:3:9:0,9,93	0/0:2,0:2:6:0,6,59	./.:.:.:.:.	0/0:2,0:2:6:0,6,65	0/0:3,0:3:9:0,9,96	0/0:3,0:3:6:0,6,78	0/0:2,0:2:3:0,3,45	0/0:2,0:2:6:0,6,63	0/0:4,0:4:12:0,12,129	0/0:3,0:3:9:0,9,94	0/0:4,0:4:12:0,12,122	0/0:4,0:4:12:0,12,123	./.:.:.:.:.	0/0:2,0:2:6:0,6,67	./.:.:.:.:.	./.:.:.:.:.	./.:.:.:.:.	./.:.:.:.:.	./.:.:.:.:.	0/0:1,0:1:3:0,3,27	0/0:3,0:3:9:0,9,95	./.:.:.:.:.	0/0:6,0:6:18:0,18,189	0/0:1,0:1:3:0,3,29	./.:.:.:.:.	./.:.:.:.:.	0/0:4,0:4:12:0,12,126	./.:.:.:.:.	./.:.:.:.:.	0/0:4,0:4:12:0,12,119	./.:.:.:.:.	0/0:7,0:7:21:0,21,220	0/0:4,0:4:12:0,12,124	0/0:3,0:3:9:0,9,92	./.:.:.:.:.	0/0:3,0:3:9:0,9,96	0/0:5,0:5:15:0,15,153	./.:.:.:.:.	./.:.:.:.:.	./.:.:.:.:.	./.:.:.:.:.	./.:.:.:.:.	./.:.:.:.:.	0/0:2,0:2:3:0,3,45	0/0:4,0:4:12:0,12,119	0/0:5,0:5:15:0,15,152	0/0:9,0:9:27:0,27,272	0/0:1,0:1:3:0,3,31	0/0:2,0:2:6:0,6,62	0/0:6,0:6:15:0,15,171	0/0:3,0:3:9:0,9,94	0/0:5,0:5:15:0,15,153	0/0:4,0:4:12:0,12,124	0/0:2,0:2:6:0,6,61	0/0:1,0:1:3:0,3,34	0/0:2,0:2:3:0,3,45	./.:.:.:.:.	0/0:2,0:2:6:0,6,60	./.:.:.:.:.	0/0:3,0:3:6:0,6,74	./.:.:.:.:.	0/0:4,0:4:6:0,6,74	0/0:21,0:21:63:0,63,673
chr0	105162406	.	G	C	288.93	.	AC=8;AF=0.058;AN=138;BaseQRankSum=-2.313;DP=335;Dels=0.00;FS=4.056;HaplotypeScore=0.0930;InbreedingCoeff=0.3317;MLEAC=6;MLEAF=0.043;MQ=59.53;MQ0=1;MQRankSum=0.026;QD=22.23;ReadPosRankSum=1.460	GT:AD:DP:GQ:PL	./.:.:.:.:.	0/0:17,0:17:48:0,48,535	0/0:14,0:14:39:0,39,430	./.:.:.:.:.	./.:.:.:.:.	0/0:6,0:6:18:0,18,189	0/0:4,0:4:12:0,12,128	./.:.:.:.:.	./.:.:.:.:.	./.:.:.:.:.	./.:.:.:.:.	0/0:9,0:9:27:0,27,293	./.:.:.:.:.	./.:.:.:.:.	./.:.:.:.:.	./.:.:.:.:.	./.:.:.:.:.	./.:.:.:.:.	./.:.:.:.:.	0/0:1,0:1:3:0,3,31	0/0:1,0:1:3:0,3,34	0/0:4,0:4:12:0,12,120	0/0:14,0:14:42:0,42,428	0/0:14,0:14:42:0,42,463	0/0:1,0:1:3:0,3,31	./.:.:.:.:.	./.:.:.:.:.	./.:.:.:.:.	./.:.:.:.:.	./.:.:.:.:.	./.:.:.:.:.	./.:.:.:.:.	./.:.:.:.:.	./.:.:.:.:.	1/1:0,8:8:24:252,24,0	0/0:3,0:3:9:0,9,99	0/0:15,0:15:42:0,42,460	0/0:3,0:3:9:0,9,98	./.:.:.:.:.	./.:.:.:.:.	./.:.:.:.:.	./.:.:.:.:.	0/0:14,0:14:42:0,42,441	0/0:14,0:14:42:0,42,449	0/0:14,0:14:39:0,39,428	0/0:11,0:11:33:0,33,351	0/0:4,0:4:12:0,12,125	0/0:1,0:1:3:0,3,33	./.:.:.:.:.	0/0:6,0:6:15:0,15,172	./.:.:.:.:.	0/0:4,0:4:12:0,12,126	./.:.:.:.:.	0/0:1,0:1:3:0,3,32	0/0:4,0:4:12:0,12,133	./.:.:.:.:.	0/0:4,0:4:12:0,12,128	0/0:3,0:3:9:0,9,93	./.:.:.:.:.	0/0:2,0:2:6:0,6,67	./.:.:.:.:.	./.:.:.:.:.	./.:.:.:.:.	./.:.:.:.:.	./.:.:.:.:.	./.:.:.:.:.	0/0:4,0:4:12:0,12,130	./.:.:.:.:.	./.:.:.:.:.	0/0:2,0:2:6:0,6,61	0/0:1,0:1:3:0,3,33	0/0:2,0:2:6:0,6,61	0/0:1,0:1:3:0,3,32	0/0:3,0:3:9:0,9,92	0/0:2,0:2:6:0,6,63	./.:.:.:.:.	0/0:1,0:1:3:0,3,32	0/0:3,0:3:9:0,9,95	0/0:1,0:1:3:0,3,35	0/0:5,0:5:15:0,15,161	0/0:1,0:1:3:0,3,32	1/1:0,1:1:3:31,3,0	0/0:3,0:3:9:0,9,101	0/0:1,0:1:3:0,3,31	./.:.:.:.:.	0/0:3,0:3:9:0,9,94	./.:.:.:.:.	0/0:1,0:1:3:0,3,34	./.:.:.:.:.	./.:.:.:.:.	./.:.:.:.:.	./.:.:.:.:.	./.:.:.:.:.	./.:.:.:.:.	0/0:1,0:1:3:0,3,34	./.:.:.:.:.	0/0:3,0:3:9:0,9,96	0/0:2,0:2:6:0,6,65	./.:.:.:.:.	./.:.:.:.:.	0/0:5,0:5:15:0,15,165	./.:.:.:.:.	./.:.:.:.:.	./.:.:.:.:.	0/0:2,0:2:6:0,6,59	0/0:5,0:5:15:0,15,162	0/0:1,0:1:3:0,3,35	1/1:0,2:2:6:61,6,0	./.:.:.:.:.	./.:.:.:.:.	0/0:3,0:3:9:0,9,95	./.:.:.:.:.	./.:.:.:.:.	./.:.:.:.:.	./.:.:.:.:.	./.:.:.:.:.	./.:.:.:.:.	0/0:3,0:4:9:0,9,96	0/0:5,0:5:15:0,15,151	./.:.:.:.:.	0/0:3,0:3:9:0,9,93	0/0:3,0:3:9:0,9,96	0/0:3,0:3:9:0,9,98	0/0:5,0:5:12:0,12,144	0/0:3,0:3:9:0,9,95	0/0:5,0:5:15:0,15,153	0/0:2,0:2:6:0,6,61	0/0:2,0:2:6:0,6,65	0/0:3,0:3:9:0,9,95	0/0:11,0:11:24:0,24,295	./.:.:.:.:.	./.:.:.:.:.	0/0:6,0:6:12:0,12,153	./.:.:.:.:.	./.:.:.:.:.	1/1:0,2:2:6:52,6,0	0/0:22,0:22:66:0,66,744
chr0	105163324	.	T	C	631.03	.	AC=8;AF=0.056;AN=144;BaseQRankSum=-0.898;DP=384;Dels=0.00;FS=1.886;HaplotypeScore=0.0838;InbreedingCoeff=0.3745;MLEAC=7;MLEAF=0.049;MQ=55.98;MQ0=6;MQRankSum=-0.676;QD=23.37;ReadPosRankSum=-0.417	GT:AD:DP:GQ:PL	./.:.:.:.:.	0/0:6,0:6:18:0,18,180	0/0:14,0:14:42:0,42,436	./.:.:.:.:.	./.:.:.:.:.	0/0:7,0:7:21:0,21,204	0/0:11,0:11:33:0,33,342	./.:.:.:.:.	0/0:1,0:1:3:0,3,32	./.:.:.:.:.	./.:.:.:.:.	0/0:10,0:10:30:0,30,306	./.:.:.:.:.	./.:.:.:.:.	./.:.:.:.:.	./.:.:.:.:.	./.:.:.:.:.	./.:.:.:.:.	1/1:0,8:8:24:241,24,0	0/0:7,0:7:21:0,21,204	0/0:3,0:3:9:0,9,92	0/0:23,0:23:69:0,69,703	0/0:12,0:12:36:0,36,363	0/0:24,0:24:69:0,69,727	0/0:1,0:1:3:0,3,32	./.:.:.:.:.	./.:.:.:.:.	./.:.:.:.:.	./.:.:.:.:.	./.:.:.:.:.	./.:.:.:.:.	./.:.:.:.:.	./.:.:.:.:.	./.:.:.:.:.	1/1:0,13:13:33:335,33,0	0/0:4,0:4:12:0,12,129	0/0:7,0:7:21:0,21,217	0/0:11,0:11:33:0,33,343	./.:.:.:.:.	./.:.:.:.:.	./.:.:.:.:.	./.:.:.:.:.	0/0:14,0:14:42:0,42,429	0/0:7,0:7:15:0,15,153	0/0:12,0:12:36:0,36,364	0/0:12,0:12:33:0,33,360	0/0:7,0:7:21:0,21,220	0/0:2,0:2:6:0,6,69	./.:.:.:.:.	0/0:3,0:3:9:0,9,92	./.:.:.:.:.	0/0:1,0:1:3:0,3,32	./.:.:.:.:.	0/0:2,0:2:3:0,3,32	0/0:4,0:4:12:0,12,124	./.:.:.:.:.	0/0:1,0:1:3:0,3,33	0/0:5,0:5:15:0,15,148	./.:.:.:.:.	0/0:3,0:3:9:0,9,94	./.:.:.:.:.	./.:.:.:.:.	./.:.:.:.:.	./.:.:.:.:.	./.:.:.:.:.	./.:.:.:.:.	0/0:4,0:4:12:0,12,122	./.:.:.:.:.	./.:.:.:.:.	0/0:3,0:3:9:0,9,91	./.:.:.:.:.	0/0:2,0:2:6:0,6,58	0/0:1,0:1:3:0,3,31	0/0:2,0:2:3:0,3,29	0/0:2,0:2:6:0,6,67	0/0:1,0:1:3:0,3,30	0/0:2,0:2:6:0,6,60	0/0:2,0:2:6:0,6,63	./.:.:.:.:.	0/0:5,1:6:15:0,15,154	./.:.:.:.:.	0/0:1,0:1:3:0,3,31	0/0:4,0:4:9:0,9,94	0/0:3,0:3:9:0,9,95	./.:.:.:.:.	0/0:5,0:5:15:0,15,148	./.:.:.:.:.	0/0:1,0:1:3:0,3,32	./.:.:.:.:.	./.:.:.:.:.	./.:.:.:.:.	./.:.:.:.:.	./.:.:.:.:.	./.:.:.:.:.	0/0:1,0:1:3:0,3,33	./.:.:.:.:.	0/0:4,0:4:12:0,12,123	0/0:3,0:3:9:0,9,92	./.:.:.:.:.	./.:.:.:.:.	0/0:3,0:3:9:0,9,93	./.:.:.:.:.	./.:.:.:.:.	0/0:2,0:2:6:0,6,59	0/0:2,0:2:6:0,6,64	0/0:5,0:5:15:0,15,149	0/0:6,0:6:18:0,18,196	1/1:0,3:3:9:91,9,0	./.:.:.:.:.	0/0:4,0:4:12:0,12,116	0/0:4,0:4:12:0,12,118	./.:.:.:.:.	./.:.:.:.:.	./.:.:.:.:.	./.:.:.:.:.	./.:.:.:.:.	./.:.:.:.:.	0/0:4,0:4:12:0,12,124	0/0:1,0:1:3:0,3,30	0/0:1,0:1:3:0,3,30	0/0:4,0:4:12:0,12,124	0/0:1,0:1:3:0,3,32	0/0:4,0:4:12:0,12,122	./.:.:.:.:.	0/0:6,0:6:18:0,18,186	0/0:3,0:3:9:0,9,86	0/0:7,0:7:21:0,21,214	0/0:1,0:1:3:0,3,31	./.:.:.:.:.	0/0:2,0:2:3:0,3,44	./.:.:.:.:.	0/0:4,0:4:6:0,6,89	0/0:2,0:2:3:0,3,45	0/0:8,0:8:15:0,15,196	./.:.:.:.:.	1/1:0,3:3:9:90,9,0	0/0:18,0:18:54:0,54,602
chr0	105165809	.	C	T	833.51	.	AC=12;AF=0.074;AN=162;BaseQRankSum=-2.974;DP=565;Dels=0.00;FS=0.665;HaplotypeScore=0.0858;InbreedingCoeff=0.5351;MLEAC=10;MLEAF=0.062;MQ=59.77;MQ0=0;MQRankSum=0.426;QD=25.26;ReadPosRankSum=-0.129	GT:AD:DP:GQ:PL	./.:.:.:.:.	0/0:22,0:22:63:0,63,685	1/1:0,14:14:42:417,42,0	./.:.:.:.:.	./.:.:.:.:.	0/0:12,0:12:36:0,36,379	0/0:22,0:22:66:0,66,681	./.:.:.:.:.	0/0:5,0:5:15:0,15,158	./.:.:.:.:.	./.:.:.:.:.	0/0:18,0:18:48:0,48,533	./.:.:.:.:.	./.:.:.:.:.	./.:.:.:.:.	./.:.:.:.:.	./.:.:.:.:.	./.:.:.:.:.	0/0:11,0:11:27:0,27,312	0/0:15,0:15:39:0,39,431	0/0:9,0:9:27:0,27,298	0/0:24,0:24:69:0,69,722	0/0:21,0:21:60:0,60,638	0/0:14,0:14:42:0,42,449	0/0:2,0:2:6:0,6,63	./.:.:.:.:.	./.:.:.:.:.	./.:.:.:.:.	./.:.:.:.:.	./.:.:.:.:.	./.:.:.:.:.	0/0:1,0:1:3:0,3,32	./.:.:.:.:.	0/0:2,0:2:6:0,6,61	0/0:13,0:13:39:0,39,404	0/0:8,0:8:24:0,24,260	0/0:20,0:20:54:0,54,588	0/0:13,0:13:39:0,39,408	./.:.:.:.:.	./.:.:.:.:.	./.:.:.:.:.	./.:.:.:.:.	0/0:17,0:17:45:0,45,500	0/0:11,0:11:30:0,30,329	0/0:18,0:18:45:0,45,517	0/0:16,0:16:48:0,48,518	1/1:0,7:7:21:218,21,0	0/0:5,0:5:15:0,15,150	./.:.:.:.:.	0/0:8,0:8:21:0,21,230	0/0:4,0:4:12:0,12,126	0/0:2,0:2:6:0,6,61	./.:.:.:.:.	0/0:2,0:2:6:0,6,64	0/0:5,0:5:15:0,15,157	./.:.:.:.:.	0/0:3,0:3:9:0,9,94	0/0:2,0:2:6:0,6,61	./.:.:.:.:.	0/0:2,0:2:3:0,3,25	./.:.:.:.:.	./.:.:.:.:.	./.:.:.:.:.	./.:.:.:.:.	./.:.:.:.:.	./.:.:.:.:.	0/0:5,0:5:12:0,12,137	./.:.:.:.:.	./.:.:.:.:.	1/1:0,1:1:3:29,3,0	1/1:0,3:3:9:86,9,0	0/0:3,0:3:9:0,9,98	0/0:6,0:6:18:0,18,193	0/0:6,0:6:18:0,18,191	0/0:8,0:8:24:0,24,247	0/0:3,0:3:9:0,9,92	0/0:4,0:4:12:0,12,123	0/0:1,0:1:3:0,3,32	0/0:2,0:2:6:0,6,66	0/0:2,0:2:6:0,6,64	./.:.:.:.:.	0/0:3,0:3:9:0,9,93	0/0:5,0:5:15:0,15,158	0/0:4,0:4:12:0,12,127	1/1:0,3:3:9:92,9,0	0/0:7,0:7:21:0,21,229	./.:.:.:.:.	0/0:7,0:7:21:0,21,211	./.:.:.:.:.	./.:.:.:.:.	./.:.:.:.:.	./.:.:.:.:.	./.:.:.:.:.	0/0:1,0:1:3:0,3,31	0/0:1,0:1:3:0,3,32	./.:.:.:.:.	0/0:7,0:7:21:0,21,219	0/0:3,0:3:9:0,9,95	./.:.:.:.:.	./.:.:.:.:.	0/0:9,0:9:27:0,27,284	./.:.:.:.:.	./.:.:.:.:.	0/0:1,0:1:3:0,3,32	0/0:3,0:3:9:0,9,93	0/0:2,0:2:6:0,6,62	1/1:0,5:5:15:156,15,0	0/0:14,0:14:39:0,39,403	./.:.:.:.:.	0/0:7,0:7:21:0,21,211	0/0:3,0:3:9:0,9,96	./.:.:.:.:.	./.:.:.:.:.	./.:.:.:.:.	./.:.:.:.:.	./.:.:.:.:.	./.:.:.:.:.	0/0:8,0:8:24:0,24,245	0/0:4,0:4:12:0,12,127	0/0:4,0:4:12:0,12,128	0/0:2,0:2:6:0,6,65	0/0:3,0:3:9:0,9,98	0/0:4,0:4:9:0,9,108	0/0:4,0:4:12:0,12,126	0/0:2,0:2:6:0,6,61	0/0:7,0:7:21:0,21,217	0/0:2,0:2:6:0,6,61	0/0:9,0:9:27:0,27,284	./.:.:.:.:.	./.:.:.:.:.	0/0:6,0:6:15:0,15,165	0/0:2,0:2:6:0,6,64	0/0:7,0:7:15:0,15,177	0/0:2,0:2:3:0,3,45	0/0:2,0:2:3:0,3,31	0/0:4,0:4:6:0,6,89	0/0:16,0:16:48:0,48,520
chr0	105165913	.	C	G	1460.25	.	AC=11;AF=0.070;AN=158;BaseQRankSum=3.020;DP=538;Dels=0.00;FS=6.077;HaplotypeScore=0.0644;InbreedingCoeff=0.4656;MLEAC=11;MLEAF=0.070;MQ=59.81;MQ0=0;MQRankSum=1.233;QD=26.08;ReadPosRankSum=0.970	GT:AD:DP:GQ:PL	./.:.:.:.:.	0/0:28,0:28:81:0,81,855	0/0:21,0:21:57:0,57,625	./.:.:.:.:.	./.:.:.:.:.	0/0:16,0:16:39:0,39,443	0/0:21,0:21:63:0,63,648	./.:.:.:.:.	0/0:3,0:3:9:0,9,96	./.:.:.:.:.	./.:.:.:.:.	1/1:0,15:15:39:437,39,0	./.:.:.:.:.	./.:.:.:.:.	./.:.:.:.:.	./.:.:.:.:.	./.:.:.:.:.	./.:.:.:.:.	0/0:17,0:17:51:0,51,523	0/0:12,0:12:33:0,33,336	0/0:4,0:4:12:0,12,131	0/0:18,0:18:54:0,54,549	0/0:19,0:19:57:0,57,576	1/1:0,9:9:24:269,24,0	0/0:6,0:6:18:0,18,192	./.:.:.:.:.	./.:.:.:.:.	0/0:2,0:2:6:0,6,69	0/0:1,0:1:3:0,3,32	./.:.:.:.:.	./.:.:.:.:.	./.:.:.:.:.	./.:.:.:.:.	0/0:2,0:2:6:0,6,50	0/0:9,0:9:24:0,24,266	0/0:4,0:4:12:0,12,128	0/0:15,0:15:45:0,45,452	0/0:8,0:8:24:0,24,246	./.:.:.:.:.	./.:.:.:.:.	./.:.:.:.:.	./.:.:.:.:.	0/0:7,0:7:21:0,21,220	1/1:0,18:18:54:583,54,0	0/0:10,0:10:30:0,30,316	0/0:17,0:17:48:0,48,499	0/0:6,0:6:18:0,18,186	0/1:3,4:7:79:111,0,79	./.:.:.:.:.	0/0:8,0:8:24:0,24,247	0/0:1,0:1:3:0,3,30	0/0:4,0:4:12:0,12,128	./.:.:.:.:.	0/0:3,0:3:9:0,9,96	0/0:5,0:5:15:0,15,152	./.:.:.:.:.	0/0:7,0:7:21:0,21,209	0/0:5,0:5:15:0,15,146	./.:.:.:.:.	0/0:3,0:3:9:0,9,96	./.:.:.:.:.	./.:.:.:.:.	./.:.:.:.:.	./.:.:.:.:.	./.:.:.:.:.	./.:.:.:.:.	./.:.:.:.:.	./.:.:.:.:.	./.:.:.:.:.	0/0:1,0:1:3:0,3,33	0/0:4,0:4:12:0,12,126	0/0:3,0:3:6:0,6,73	0/0:2,0:2:6:0,6,63	0/0:9,0:9:27:0,27,287	0/0:2,0:2:6:0,6,58	1/1:0,5:5:15:162,15,0	0/0:5,0:5:15:0,15,158	0/0:3,0:3:9:0,9,94	0/0:4,0:4:12:0,12,126	0/0:2,0:2:6:0,6,62	0/0:1,0:1:3:0,3,32	0/0:3,0:3:9:0,9,92	0/0:1,0:1:3:0,3,32	0/0:5,0:5:15:0,15,141	./.:.:.:.:.	0/0:5,0:5:15:0,15,154	./.:.:.:.:.	0/0:4,0:4:12:0,12,120	./.:.:.:.:.	./.:.:.:.:.	./.:.:.:.:.	./.:.:.:.:.	./.:.:.:.:.	./.:.:.:.:.	0/0:2,0:2:6:0,6,59	./.:.:.:.:.	0/0:4,0:4:12:0,12,128	0/0:1,0:1:3:0,3,32	./.:.:.:.:.	./.:.:.:.:.	0/0:8,0:8:24:0,24,257	./.:.:.:.:.	./.:.:.:.:.	0/0:2,0:2:3:0,3,45	0/0:4,0:4:12:0,12,124	0/0:3,0:3:9:0,9,96	0/0:5,0:5:15:0,15,158	0/0:11,0:11:24:0,24,271	./.:.:.:.:.	0/0:10,0:10:27:0,27,293	0/0:7,0:7:21:0,21,207	./.:.:.:.:.	./.:.:.:.:.	./.:.:.:.:.	./.:.:.:.:.	./.:.:.:.:.	./.:.:.:.:.	0/0:5,0:5:15:0,15,145	./.:.:.:.:.	0/0:2,0:2:6:0,6,65	1/1:0,2:2:6:63,6,0	0/0:4,0:4:12:0,12,124	0/0:11,0:11:24:0,24,274	0/0:3,0:3:9:0,9,95	0/0:8,0:8:24:0,24,252	0/0:9,0:9:27:0,27,274	0/0:4,0:4:9:0,9,106	0/0:4,0:4:12:0,12,123	0/0:2,0:2:6:0,6,64	./.:.:.:.:.	0/0:5,0:5:12:0,12,136	0/0:1,0:1:3:0,3,31	0/0:1,0:1:3:0,3,31	0/0:2,0:2:3:0,3,45	./.:.:.:.:.	0/0:1,0:1:3:0,3,32	0/0:27,0:27:81:0,81,851
chr0	105166562	.	C	T	1215.26	.	AC=12;AF=0.071;AN=168;BaseQRankSum=-0.636;DP=569;Dels=0.00;FS=2.732;HaplotypeScore=0.1026;InbreedingCoeff=0.4888;MLEAC=10;MLEAF=0.060;MQ=59.05;MQ0=1;MQRankSum=-0.700;QD=26.42;ReadPosRankSum=0.703	GT:AD:DP:GQ:PL	./.:.:.:.:.	0/0:19,0:19:54:0,54,566	1/1:0,23:23:63:686,63,0	./.:.:.:.:.	./.:.:.:.:.	0/0:16,0:16:48:0,48,507	0/0:10,0:10:30:0,30,316	./.:.:.:.:.	0/0:2,0:2:6:0,6,63	./.:.:.:.:.	./.:.:.:.:.	0/0:15,0:15:39:0,39,433	./.:.:.:.:.	./.:.:.:.:.	./.:.:.:.:.	./.:.:.:.:.	./.:.:.:.:.	0/0:1,0:1:3:0,3,33	0/0:15,0:15:45:0,45,472	0/0:19,0:19:54:0,54,585	0/0:4,0:4:12:0,12,131	0/0:20,0:20:60:0,60,605	0/0:20,0:20:60:0,60,615	0/0:22,0:22:63:0,63,648	0/0:1,0:1:3:0,3,30	./.:.:.:.:.	./.:.:.:.:.	./.:.:.:.:.	0/0:1,0:1:3:0,3,34	./.:.:.:.:.	./.:.:.:.:.	./.:.:.:.:.	./.:.:.:.:.	1/1:0,1:1:3:22,3,0	0/0:16,0:16:42:0,42,466	0/0:9,0:9:27:0,27,287	0/0:18,0:18:54:0,54,563	0/0:7,0:7:21:0,21,218	./.:.:.:.:.	0/0:2,0:2:6:0,6,51	./.:.:.:.:.	./.:.:.:.:.	0/0:14,0:14:36:0,36,403	0/0:17,0:17:51:0,51,533	0/0:9,0:9:27:0,27,279	0/0:22,0:22:57:0,57,641	1/1:0,12:12:33:356,33,0	0/0:3,0:3:9:0,9,95	./.:.:.:.:.	0/0:1,0:1:3:0,3,30	0/0:4,0:4:9:0,9,108	0/0:6,0:6:18:0,18,193	./.:.:.:.:.	0/0:1,0:1:3:0,3,33	0/0:5,0:5:15:0,15,153	./.:.:.:.:.	0/0:2,0:2:6:0,6,64	0/0:5,0:5:15:0,15,159	./.:.:.:.:.	0/0:5,0:5:15:0,15,150	./.:.:.:.:.	./.:.:.:.:.	./.:.:.:.:.	./.:.:.:.:.	./.:.:.:.:.	./.:.:.:.:.	0/0:2,0:2:6:0,6,59	./.:.:.:.:.	./.:.:.:.:.	1/1:0,1:1:3:30,3,0	1/1:0,4:4:12:124,12,0	./.:.:.:.:.	0/0:1,0:1:3:0,3,30	0/0:3,0:3:9:0,9,97	0/0:8,0:8:15:0,15,197	0/0:3,0:3:9:0,9,93	0/0:3,0:3:9:0,9,97	0/0:3,0:3:9:0,9,98	0/0:4,0:4:12:0,12,118	0/0:6,0:6:15:0,15,156	0/0:2,0:2:6:0,6,58	0/0:1,0:1:3:0,3,31	0/0:6,0:6:18:0,18,193	0/0:3,0:3:9:0,9,92	0/0:7,0:7:18:0,18,202	0/0:5,0:5:15:0,15,155	./.:.:.:.:.	0/0:12,0:12:36:0,36,369	./.:.:.:.:.	./.:.:.:.:.	./.:.:.:.:.	./.:.:.:.:.	./.:.:.:.:.	0/0:4,0:4:12:0,12,127	0/0:2,0:2:6:0,6,63	0/0:1,0:1:3:0,3,28	0/0:4,0:4:12:0,12,120	./.:.:.:.:.	./.:.:.:.:.	./.:.:.:.:.	0/0:11,0:11:33:0,33,334	./.:.:.:.:.	./.:.:.:.:.	0/0:2,0:2:3:0,3,31	0/0:3,0:3:9:0,9,95	0/0:7,0:7:21:0,21,226	1/1:0,5:5:15:160,15,0	0/0:5,0:5:15:0,15,161	./.:.:.:.:.	0/0:6,0:6:18:0,18,184	0/0:5,0:5:15:0,15,149	./.:.:.:.:.	./.:.:.:.:.	./.:.:.:.:.	./.:.:.:.:.	./.:.:.:.:.	./.:.:.:.:.	0/0:5,0:5:15:0,15,152	0/0:6,0:6:18:0,18,189	0/0:6,0:6:15:0,15,169	0/0:4,0:4:12:0,12,126	0/0:3,0:3:9:0,9,97	0/0:4,0:4:12:0,12,124	0/0:5,0:5:15:0,15,164	0/0:13,0:13:33:0,33,379	0/0:5,0:5:15:0,15,160	0/0:2,0:2:6:0,6,61	0/0:3,0:3:9:0,9,95	0/0:1,0:1:3:0,3,33	0/0:2,0:2:3:0,3,45	0/0:4,1:5:6:0,6,89	0/0:6,0:6:9:0,9,134	0/0:5,0:5:12:0,12,140	./.:.:.:.:.	0/0:1,0:1:3:0,3,30	0/0:4,0:6:6:0,6,89	0/0:11,0:11:33:0,33,375
chr0	105167118	.	C	T	1422.54	.	AC=10;AF=0.063;AN=158;BaseQRankSum=-1.097;DP=509;Dels=0.00;FS=2.496;HaplotypeScore=0.2844;InbreedingCoeff=0.3779;MLEAC=10;MLEAF=0.063;MQ=58.70;MQ0=0;MQRankSum=0.095;QD=25.40;ReadPosRankSum=-0.506	GT:AD:DP:GQ:PL	./.:.:.:.:.	0/0:15,0:15:45:0,45,474	0/0:13,0:13:39:0,39,413	./.:.:.:.:.	./.:.:.:.:.	1/1:0,22:22:66:660,66,0	0/0:22,0:22:66:0,66,686	./.:.:.:.:.	0/0:4,0:4:12:0,12,126	./.:.:.:.:.	./.:.:.:.:.	0/0:10,0:10:21:0,21,238	./.:.:.:.:.	./.:.:.:.:.	./.:.:.:.:.	./.:.:.:.:.	./.:.:.:.:.	0/1:1,1:2:26:26,0,26	0/0:12,0:12:27:0,27,322	0/0:12,0:12:33:0,33,348	0/1:2,8:10:33:222,0,33	0/0:16,0:16:45:0,45,483	0/0:15,0:15:45:0,45,459	0/0:16,0:16:48:0,48,509	0/0:8,0:8:24:0,24,267	./.:.:.:.:.	./.:.:.:.:.	./.:.:.:.:.	./.:.:.:.:.	./.:.:.:.:.	./.:.:.:.:.	./.:.:.:.:.	./.:.:.:.:.	./.:.:.:.:.	0/0:13,0:13:36:0,36,403	./.:.:.:.:.	1/1:0,11:11:33:331,33,0	0/0:4,0:4:12:0,12,124	./.:.:.:.:.	0/0:1,0:1:3:0,3,32	./.:.:.:.:.	./.:.:.:.:.	1/1:0,9:9:27:276,27,0	0/0:16,0:16:45:0,45,491	0/0:6,0:6:18:0,18,189	0/0:17,0:17:51:0,51,529	0/0:13,0:13:39:0,39,416	0/0:8,0:8:24:0,24,257	./.:.:.:.:.	0/0:3,0:3:9:0,9,91	0/0:1,0:1:3:0,3,30	0/0:4,0:4:12:0,12,124	./.:.:.:.:.	./.:.:.:.:.	0/0:3,0:3:9:0,9,96	./.:.:.:.:.	0/0:4,0:4:12:0,12,124	0/0:1,0:1:3:0,3,33	./.:.:.:.:.	0/0:4,0:4:12:0,12,131	./.:.:.:.:.	./.:.:.:.:.	./.:.:.:.:.	./.:.:.:.:.	./.:.:.:.:.	./.:.:.:.:.	0/0:2,0:2:6:0,6,61	./.:.:.:.:.	./.:.:.:.:.	0/0:3,0:3:9:0,9,92	0/0:2,0:2:6:0,6,59	1/1:0,2:2:6:61,6,0	0/0:2,0:2:6:0,6,63	0/0:4,0:4:12:0,12,126	0/0:5,0:5:15:0,15,161	0/0:3,0:3:9:0,9,97	./.:.:.:.:.	0/0:2,0:2:6:0,6,67	0/0:5,0:5:15:0,15,155	0/0:1,0:1:3:0,3,30	./.:.:.:.:.	0/0:3,0:3:9:0,9,95	0/0:1,0:1:3:0,3,34	0/0:6,0:6:18:0,18,193	0/0:4,0:4:9:0,9,108	0/0:5,0:5:15:0,15,158	./.:.:.:.:.	0/0:4,0:4:9:0,9,93	./.:.:.:.:.	./.:.:.:.:.	./.:.:.:.:.	./.:.:.:.:.	./.:.:.:.:.	0/0:4,0:4:12:0,12,128	0/0:3,0:3:9:0,9,97	./.:.:.:.:.	0/0:6,0:6:18:0,18,192	0/0:5,0:5:15:0,15,157	./.:.:.:.:.	./.:.:.:.:.	0/0:6,0:6:18:0,18,204	./.:.:.:.:.	./.:.:.:.:.	0/0:3,0:3:9:0,9,97	0/0:5,0:5:15:0,15,146	0/0:2,0:2:6:0,6,64	0/0:7,0:7:21:0,21,221	0/0:6,0:6:18:0,18,184	0/0:1,0:1:3:0,3,32	0/0:11,0:11:33:0,33,339	0/0:17,0:17:42:0,42,480	0/0:1,0:1:3:0,3,33	./.:.:.:.:.	./.:.:.:.:.	./.:.:.:.:.	./.:.:.:.:.	./.:.:.:.:.	0/0:3,0:3:9:0,9,93	./.:.:.:.:.	0/0:3,0:3:6:0,6,76	0/0:1,0:1:3:0,3,31	0/0:6,0:6:18:0,18,185	0/0:4,0:4:12:0,12,127	0/0:6,0:6:15:0,15,177	0/0:3,0:3:9:0,9,96	0/0:4,0:4:12:0,12,123	0/0:5,0:5:15:0,15,160	0/0:2,0:2:6:0,6,67	0/0:3,0:3:9:0,9,92	./.:.:.:.:.	0/0:2,0:2:3:0,3,45	./.:.:.:.:.	0/0:4,0:4:6:0,6,89	0/0:2,0:2:3:0,3,45	0/0:12,0:12:18:0,18,268	0/0:4,0:4:9:0,9,109	0/0:19,0:19:57:0,57,644
chr0	105167392	.	G	A	1829.96	.	AC=29;AF=0.175;AN=166;BaseQRankSum=0.901;DP=546;Dels=0.00;FS=6.161;HaplotypeScore=0.0517;InbreedingCoeff=0.6533;MLEAC=24;MLEAF=0.145;MQ=59.69;MQ0=0;MQRankSum=0.839;QD=25.42;ReadPosRankSum=-0.444	GT:AD:DP:GQ:PL	./.:.:.:.:.	0/0:23,0:23:63:0,63,657	0/0:8,0:8:24:0,24,255	./.:.:.:.:.	./.:.:.:.:.	0/0:16,0:16:45:0,45,460	0/0:34,0:34:99:0,102,1015	./.:.:.:.:.	0/0:4,0:4:9:0,9,94	./.:.:.:.:.	./.:.:.:.:.	0/0:11,0:11:33:0,33,340	./.:.:.:.:.	./.:.:.:.:.	./.:.:.:.:.	./.:.:.:.:.	./.:.:.:.:.	0/0:2,0:2:6:0,6,62	0/0:11,0:11:30:0,30,312	1/1:0,7:7:21:220,21,0	0/0:5,0:5:15:0,15,158	0/0:23,0:23:63:0,63,665	1/1:0,21:21:63:659,63,0	0/0:20,0:20:60:0,60,624	0/0:5,0:5:15:0,15,165	./.:.:.:.:.	./.:.:.:.:.	./.:.:.:.:.	./.:.:.:.:.	./.:.:.:.:.	./.:.:.:.:.	0/0:1,0:2:3:0,3,33	./.:.:.:.:.	./.:.:.:.:.	0/0:10,0:10:30:0,30,304	0/0:4,0:4:12:0,12,132	0/0:18,0:18:54:0,54,543	0/0:10,0:10:30:0,30,304	./.:.:.:.:.	0/0:2,0:2:6:0,6,67	./.:.:.:.:.	./.:.:.:.:.	0/0:10,0:10:30:0,30,316	0/0:14,0:14:42:0,42,436	0/0:10,0:10:30:0,30,290	0/0:24,0:24:63:0,63,677	0/0:8,0:8:24:0,24,242	0/0:7,0:7:21:0,21,222	./.:.:.:.:.	0/0:9,0:9:27:0,27,279	0/0:3,0:3:6:0,6,75	0/0:5,0:5:15:0,15,157	./.:.:.:.:.	0/0:1,0:1:3:0,3,33	0/0:2,0:2:6:0,6,59	./.:.:.:.:.	0/0:5,0:5:15:0,15,161	0/0:4,0:4:9:0,9,104	./.:.:.:.:.	0/0:2,0:2:6:0,6,66	./.:.:.:.:.	./.:.:.:.:.	./.:.:.:.:.	./.:.:.:.:.	./.:.:.:.:.	./.:.:.:.:.	0/0:3,0:3:9:0,9,96	./.:.:.:.:.	./.:.:.:.:.	0/0:1,0:1:3:0,3,32	0/0:2,0:2:6:0,6,59	0/0:3,0:3:9:0,9,88	1/1:0,1:1:3:30,3,0	0/1:3,3:6:74:79,0,74	0/0:7,0:7:21:0,21,225	0/0:4,0:4:12:0,12,120	0/0:2,0:2:6:0,6,63	1/1:0,1:1:3:32,3,0	0/0:1,0:1:3:0,3,30	0/0:3,0:3:6:0,6,64	0/0:3,0:3:9:0,9,94	0/0:4,0:4:12:0,12,120	0/0:2,0:2:6:0,6,63	1/1:0,2:2:6:63,6,0	0/0:2,0:2:6:0,6,66	0/0:4,0:4:12:0,12,117	./.:.:.:.:.	0/0:5,0:5:15:0,15,160	./.:.:.:.:.	./.:.:.:.:.	./.:.:.:.:.	./.:.:.:.:.	./.:.:.:.:.	0/0:4,0:4:12:0,12,117	0/0:2,0:2:6:0,6,61	./.:.:.:.:.	0/0:4,0:4:12:0,12,120	0/0:3,0:3:9:0,9,95	./.:.:.:.:.	./.:.:.:.:.	0/0:5,0:5:15:0,15,159	./.:.:.:.:.	./.:.:.:.:.	1/1:0,1:1:3:32,3,0	1/1:0,5:5:15:160,15,0	1/1:0,2:2:6:67,6,0	0/0:3,0:3:9:0,9,97	0/0:10,0:10:30:0,30,290	./.:.:.:.:.	0/0:6,0:6:18:0,18,185	0/0:12,0:12:36:0,36,359	./.:.:.:.:.	./.:.:.:.:.	./.:.:.:.:.	./.:.:.:.:.	./.:.:.:.:.	./.:.:.:.:.	0/0:2,0:2:6:0,6,59	0/0:1,0:1:3:0,3,27	1/1:0,4:4:12:124,12,0	0/0:3,0:3:9:0,9,95	1/1:0,2:2:6:63,6,0	1/1:0,4:4:12:118,12,0	1/1:0,4:4:12:122,12,0	0/0:7,0:7:21:0,21,207	1/1:0,10:10:27:277,27,0	1/1:0,2:2:6:59,6,0	0/0:7,0:7:21:0,21,217	0/0:4,0:4:12:0,12,117	./.:.:.:.:.	0/0:2,0:2:6:0,6,55	0/0:6,0:6:9:0,9,134	0/0:8,0:8:12:0,12,179	0/0:6,0:6:12:0,12,151	./.:.:.:.:.	0/0:6,0:6:9:0,9,134	0/0:15,0:15:45:0,45,489
chr0	105167446	.	C	T	2077.44	.	AC=13;AF=0.079;AN=164;BaseQRankSum=2.885;DP=571;Dels=0.00;FS=0.948;HaplotypeScore=0.1565;InbreedingCoeff=0.5330;MLEAC=12;MLEAF=0.073;MQ=59.56;MQ0=0;MQRankSum=1.045;QD=26.63;ReadPosRankSum=0.017	GT:AD:DP:GQ:PL	./.:.:.:.:.	0/0:24,0:24:69:0,69,703	0/0:21,0:21:63:0,63,629	./.:.:.:.:.	./.:.:.:.:.	0/0:21,0:21:60:0,60,616	0/0:20,0:20:60:0,60,588	./.:.:.:.:.	0/1:4,2:6:38:38,0,74	./.:.:.:.:.	./.:.:.:.:.	1/1:0,19:19:57:599,57,0	./.:.:.:.:.	0/0:2,0:2:6:0,6,68	./.:.:.:.:.	./.:.:.:.:.	./.:.:.:.:.	0/0:3,0:3:9:0,9,93	0/0:7,0:7:18:0,18,195	0/0:13,0:13:33:0,33,361	0/0:3,0:3:9:0,9,94	0/0:22,0:22:66:0,66,664	0/0:23,0:23:63:0,63,645	1/1:0,23:23:66:701,66,0	0/0:8,0:8:24:0,24,248	./.:.:.:.:.	./.:.:.:.:.	./.:.:.:.:.	0/0:1,0:1:3:0,3,31	./.:.:.:.:.	./.:.:.:.:.	0/0:1,0:1:3:0,3,30	./.:.:.:.:.	./.:.:.:.:.	0/0:7,0:7:21:0,21,197	0/0:8,0:8:24:0,24,237	0/0:9,0:9:27:0,27,268	0/0:16,0:16:45:0,45,477	./.:.:.:.:.	0/0:2,0:2:6:0,6,58	./.:.:.:.:.	./.:.:.:.:.	0/0:9,0:9:24:0,24,260	1/1:0,19:19:57:582,57,0	0/0:11,0:11:33:0,33,338	0/0:16,0:16:42:0,42,440	0/0:5,0:5:15:0,15,148	1/1:0,4:4:12:137,12,0	./.:.:.:.:.	0/0:10,0:10:30:0,30,312	0/0:2,0:2:6:0,6,53	0/0:4,0:4:12:0,12,124	./.:.:.:.:.	0/0:1,0:1:3:0,3,32	0/0:3,0:3:9:0,9,93	./.:.:.:.:.	0/0:5,0:5:15:0,15,144	0/0:7,0:7:18:0,18,195	./.:.:.:.:.	0/0:4,0:4:12:0,12,118	./.:.:.:.:.	./.:.:.:.:.	./.:.:.:.:.	./.:.:.:.:.	./.:.:.:.:.	./.:.:.:.:.	0/0:3,0:3:9:0,9,92	./.:.:.:.:.	./.:.:.:.:.	0/0:2,0:2:6:0,6,63	./.:.:.:.:.	0/0:2,0:2:6:0,6,64	./.:.:.:.:.	0/0:7,0:7:18:0,18,192	0/0:4,0:4:9:0,9,108	1/1:0,3:3:9:97,9,0	0/0:2,0:2:6:0,6,56	0/0:2,0:2:6:0,6,60	./.:.:.:.:.	0/0:1,0:1:3:0,3,29	0/0:3,0:3:9:0,9,88	0/0:3,0:3:9:0,9,94	0/0:3,0:3:9:0,9,92	0/0:6,0:6:18:0,18,178	0/0:4,0:4:12:0,12,122	0/0:4,0:4:12:0,12,126	./.:.:.:.:.	0/0:7,0:7:21:0,21,216	./.:.:.:.:.	./.:.:.:.:.	./.:.:.:.:.	./.:.:.:.:.	./.:.:.:.:.	0/0:2,0:2:6:0,6,55	0/0:2,0:2:6:0,6,54	0/0:1,0:1:3:0,3,31	0/0:3,0:3:9:0,9,80	0/0:4,0:4:12:0,12,106	./.:.:.:.:.	./.:.:.:.:.	0/0:13,0:13:39:0,39,398	./.:.:.:.:.	./.:.:.:.:.	0/0:3,0:3:9:0,9,90	0/0:3,0:3:9:0,9,89	0/0:4,0:5:12:0,12,123	0/0:10,0:10:30:0,30,318	0/0:11,0:11:33:0,33,332	./.:.:.:.:.	0/0:8,0:8:24:0,24,231	0/0:7,0:7:21:0,21,204	./.:.:.:.:.	./.:.:.:.:.	./.:.:.:.:.	./.:.:.:.:.	./.:.:.:.:.	./.:.:.:.:.	0/0:3,0:3:9:0,9,89	0/0:3,0:3:9:0,9,86	0/0:4,0:4:12:0,12,122	1/1:0,4:4:9:108,9,0	0/0:5,0:5:15:0,15,151	0/0:4,0:4:12:0,12,126	0/0:7,0:7:21:0,21,201	0/0:6,0:6:18:0,18,178	0/0:3,0:3:9:0,9,87	./.:.:.:.:.	0/0:7,0:7:21:0,21,214	0/0:2,0:2:6:0,6,57	./.:.:.:.:.	0/0:2,0:2:6:0,6,60	0/0:4,0:4:6:0,6,89	0/0:4,0:4:6:0,6,89	0/0:6,0:6:12:0,12,132	./.:.:.:.:.	0/0:6,0:6:9:0,9,134	0/0:14,0:14:42:0,42,447
chr0	105167458	.	C	T	4263.83	.	AC=50;AF=0.298;AN=168;BaseQRankSum=-1.903;DP=565;Dels=0.00;FS=7.420;HaplotypeScore=0.1556;InbreedingCoeff=0.7123;MLEAC=47;MLEAF=0.280;MQ=59.55;MQ0=0;MQRankSum=1.114;QD=27.69;ReadPosRankSum=0.588	GT:AD:DP:GQ:PL	./.:.:.:.:.	0/0:21,0:21:63:0,63,661	0/0:22,0:22:66:0,66,672	./.:.:.:.:.	./.:.:.:.:.	1/1:0,20:20:60:614,60,0	1/1:0,19:19:57:592,57,0	./.:.:.:.:.	0/0:6,0:6:18:0,18,183	./.:.:.:.:.	./.:.:.:.:.	0/0:20,0:20:60:0,60,631	./.:.:.:.:.	1/1:0,2:2:6:68,6,0	./.:.:.:.:.	./.:.:.:.:.	./.:.:.:.:.	0/1:1,1:2:25:27,0,25	0/0:6,0:6:18:0,18,181	0/0:13,0:13:33:0,33,365	1/1:0,4:4:12:128,12,0	0/0:26,0:26:75:0,75,772	0/0:24,0:24:63:0,63,696	0/0:22,0:22:60:0,60,647	1/1:0,9:9:27:284,27,0	./.:.:.:.:.	./.:.:.:.:.	./.:.:.:.:.	0/0:1,0:1:3:0,3,25	./.:.:.:.:.	./.:.:.:.:.	1/1:0,1:1:3:24,3,0	./.:.:.:.:.	1/1:0,1:1:3:32,3,0	0/0:6,0:6:18:0,18,187	1/1:0,7:7:21:226,21,0	1/1:0,9:9:27:283,27,0	1/1:0,12:12:33:355,33,0	./.:.:.:.:.	1/1:0,2:2:6:61,6,0	./.:.:.:.:.	./.:.:.:.:.	1/1:0,11:11:30:317,30,0	0/0:19,0:19:57:0,57,601	0/0:13,0:13:33:0,33,362	0/0:15,0:15:39:0,39,433	0/0:5,0:5:15:0,15,158	0/0:4,0:4:12:0,12,130	./.:.:.:.:.	0/0:10,0:10:30:0,30,312	0/0:1,0:1:3:0,3,32	0/0:3,0:3:9:0,9,96	./.:.:.:.:.	1/1:0,1:1:3:31,3,0	0/0:3,0:3:9:0,9,91	./.:.:.:.:.	0/0:5,0:5:15:0,15,148	0/0:6,0:6:15:0,15,168	./.:.:.:.:.	0/0:5,0:5:15:0,15,152	./.:.:.:.:.	./.:.:.:.:.	./.:.:.:.:.	./.:.:.:.:.	./.:.:.:.:.	./.:.:.:.:.	1/1:0,3:3:9:92,9,0	./.:.:.:.:.	./.:.:.:.:.	0/0:4,0:4:12:0,12,122	0/0:1,0:1:3:0,3,32	1/1:0,1:1:3:32,3,0	./.:.:.:.:.	0/0:8,0:8:21:0,21,219	0/0:4,0:4:9:0,9,104	0/0:2,0:2:6:0,6,64	0/0:1,0:1:3:0,3,32	0/0:2,0:2:6:0,6,60	./.:.:.:.:.	0/0:3,0:3:6:0,6,77	0/0:3,0:3:9:0,9,93	0/0:2,0:2:6:0,6,60	0/1:2,2:4:53:53,0,53	0/0:6,0:6:18:0,18,182	0/0:4,0:4:12:0,12,126	1/1:0,6:6:18:189,18,0	./.:.:.:.:.	0/0:8,0:8:24:0,24,246	./.:.:.:.:.	./.:.:.:.:.	./.:.:.:.:.	./.:.:.:.:.	./.:.:.:.:.	1/1:0,2:2:6:67,6,0	1/1:0,1:1:3:30,3,0	1/1:0,1:1:3:32,3,0	1/1:0,5:5:15:152,15,0	1/1:0,3:3:9:93,9,0	./.:.:.:.:.	./.:.:.:.:.	1/1:0,13:13:39:402,39,0	./.:.:.:.:.	./.:.:.:.:.	0/0:4,0:4:12:0,12,128	0/0:3,0:3:9:0,9,92	0/0:5,0:5:15:0,15,161	0/0:10,0:10:30:0,30,316	0/0:11,0:11:33:0,33,332	./.:.:.:.:.	1/1:0,8:8:24:245,24,0	1/1:0,7:7:21:211,21,0	./.:.:.:.:.	./.:.:.:.:.	./.:.:.:.:.	./.:.:.:.:.	./.:.:.:.:.	./.:.:.:.:.	0/0:3,0:3:9:0,9,95	0/0:3,0:3:9:0,9,97	0/0:2,0:2:6:0,6,66	0/0:6,0:6:12:0,12,156	0/0:5,0:5:15:0,15,159	0/0:2,0:2:6:0,6,66	0/0:6,0:6:18:0,18,182	0/0:5,0:5:15:0,15,157	0/0:1,0:1:3:0,3,32	./.:.:.:.:.	0/0:4,0:4:12:0,12,130	0/0:2,0:2:6:0,6,59	./.:.:.:.:.	0/0:4,0:4:9:0,9,107	0/0:2,0:2:3:0,3,45	0/0:4,0:4:6:0,6,89	0/0:6,0:6:12:0,12,150	./.:.:.:.:.	0/0:4,0:4:6:0,6,89	0/0:14,0:15:42:0,42,457
chr0	105167582	.	G	T	345.95	.	AC=9;AF=0.054;AN=168;BaseQRankSum=-3.089;DP=592;Dels=0.00;FS=0.000;HaplotypeScore=0.1144;InbreedingCoeff=0.3455;MLEAC=6;MLEAF=0.036;MQ=59.70;MQ0=1;MQRankSum=0.194;QD=15.04;ReadPosRankSum=3.036	GT:AD:DP:GQ:PL	./.:.:.:.:.	0/0:14,0:14:42:0,42,448	0/0:21,0:21:63:0,63,642	./.:.:.:.:.	./.:.:.:.:.	0/0:22,0:22:63:0,63,687	0/0:20,0:20:60:0,60,620	./.:.:.:.:.	0/0:3,0:3:9:0,9,103	./.:.:.:.:.	./.:.:.:.:.	0/0:23,0:23:69:0,69,726	./.:.:.:.:.	0/0:2,0:2:6:0,6,63	./.:.:.:.:.	./.:.:.:.:.	./.:.:.:.:.	./.:.:.:.:.	0/0:12,0:12:30:0,30,341	0/0:11,0:11:33:0,33,336	0/0:4,0:4:12:0,12,128	0/0:26,0:26:75:0,75,804	0/0:13,0:13:39:0,39,411	0/0:14,0:14:42:0,42,462	0/0:4,0:4:12:0,12,129	./.:.:.:.:.	./.:.:.:.:.	./.:.:.:.:.	./.:.:.:.:.	./.:.:.:.:.	./.:.:.:.:.	0/0:1,0:1:3:0,3,32	./.:.:.:.:.	./.:.:.:.:.	0/0:21,0:21:54:0,54,613	0/0:5,0:5:15:0,15,152	0/0:21,0:21:57:0,57,625	0/0:13,0:13:39:0,39,409	./.:.:.:.:.	0/0:1,0:1:3:0,3,32	./.:.:.:.:.	./.:.:.:.:.	0/0:20,0:20:57:0,57,614	0/0:16,0:16:45:0,45,490	0/0:14,0:14:39:0,39,429	0/0:20,0:20:48:0,48,532	0/0:11,0:11:33:0,33,345	0/0:2,0:2:6:0,6,59	./.:.:.:.:.	0/0:5,0:5:15:0,15,159	0/0:4,0:4:12:0,12,128	0/0:2,0:2:6:0,6,64	./.:.:.:.:.	0/0:2,0:2:6:0,6,61	0/0:5,0:5:15:0,15,164	./.:.:.:.:.	0/0:4,0:4:12:0,12,124	0/0:5,0:5:15:0,15,162	./.:.:.:.:.	0/1:3,2:5:47:47,0,79	./.:.:.:.:.	./.:.:.:.:.	./.:.:.:.:.	./.:.:.:.:.	./.:.:.:.:.	./.:.:.:.:.	0/0:7,0:7:21:0,21,220	./.:.:.:.:.	./.:.:.:.:.	0/0:2,0:2:6:0,6,65	0/0:1,0:1:3:0,3,32	0/0:1,0:1:3:0,3,32	0/0:2,0:2:6:0,6,63	0/0:7,0:7:21:0,21,220	0/0:7,0:7:21:0,21,209	0/0:4,0:4:12:0,12,127	0/0:1,0:1:3:0,3,32	0/0:2,0:2:6:0,6,65	0/0:1,0:1:3:0,3,33	0/0:6,0:6:18:0,18,186	0/0:1,0:1:3:0,3,32	0/0:3,0:3:9:0,9,94	0/0:5,0:5:15:0,15,166	0/0:7,0:7:18:0,18,193	0/0:4,0:4:12:0,12,118	0/0:6,0:6:18:0,18,199	./.:.:.:.:.	0/0:1,0:1:3:0,3,32	./.:.:.:.:.	./.:.:.:.:.	./.:.:.:.:.	./.:.:.:.:.	./.:.:.:.:.	0/0:7,0:7:21:0,21,222	0/0:1,0:1:3:0,3,32	0/0:2,0:2:6:0,6,61	0/0:4,0:4:12:0,12,134	./.:.:.:.:.	./.:.:.:.:.	./.:.:.:.:.	0/0:8,0:8:24:0,24,247	./.:.:.:.:.	./.:.:.:.:.	0/0:1,0:1:3:0,3,32	0/0:4,0:4:12:0,12,131	0/0:1,0:1:3:0,3,32	0/0:7,0:7:21:0,21,241	0/0:6,0:6:18:0,18,189	./.:.:.:.:.	0/0:6,0:6:18:0,18,185	0/0:4,0:4:9:0,9,92	./.:.:.:.:.	./.:.:.:.:.	./.:.:.:.:.	./.:.:.:.:.	./.:.:.:.:.	./.:.:.:.:.	0/0:5,0:5:15:0,15,165	0/0:4,0:4:12:0,12,127	0/0:4,0:4:12:0,12,130	0/0:3,0:3:9:0,9,101	0/0:5,0:5:15:0,15,154	0/0:4,0:4:12:0,12,124	0/0:10,0:10:27:0,27,299	0/0:6,0:6:15:0,15,170	0/0:1,0:1:3:0,3,32	0/0:6,0:6:18:0,18,201	0/0:2,0:2:6:0,6,63	0/0:1,0:1:3:0,3,30	1/1:0,4:4:9:107,9,0	1/1:0,8:8:15:181,15,0	0/0:6,0:6:9:0,9,134	1/1:0,4:4:6:89,6,0	1/1:0,2:2:3:45,3,0	./.:.:.:.:.	0/0:4,0:4:6:0,6,89	0/0:28,0:28:84:0,84,924
chr0	105168008	.	C	T	2598.71	.	AC=28;AF=0.179;AN=156;BaseQRankSum=-2.953;DP=637;Dels=0.00;FS=0.858;HaplotypeScore=0.1231;InbreedingCoeff=0.6778;MLEAC=29;MLEAF=0.186;MQ=59.72;MQ0=0;MQRankSum=0.257;QD=25.48;ReadPosRankSum=-1.115	GT:AD:DP:GQ:PL	./.:.:.:.:.	0/0:18,0:18:48:0,48,538	0/0:11,0:11:30:0,30,320	./.:.:.:.:.	./.:.:.:.:.	0/0:18,0:19:51:0,51,509	0/0:32,0:32:96:0,96,990	./.:.:.:.:.	0/0:4,0:4:12:0,12,132	./.:.:.:.:.	./.:.:.:.:.	0/0:18,0:18:48:0,48,527	./.:.:.:.:.	0/0:1,0:1:3:0,3,30	./.:.:.:.:.	./.:.:.:.:.	./.:.:.:.:.	0/0:2,0:2:6:0,6,65	0/0:6,0:6:18:0,18,186	1/1:0,7:7:21:203,21,0	0/0:6,0:6:18:0,18,192	0/0:18,0:18:51:0,51,534	1/1:0,18:18:54:546,54,0	0/0:30,0:30:90:0,90,931	0/0:5,0:5:15:0,15,162	./.:.:.:.:.	./.:.:.:.:.	./.:.:.:.:.	./.:.:.:.:.	./.:.:.:.:.	./.:.:.:.:.	./.:.:.:.:.	./.:.:.:.:.	./.:.:.:.:.	0/0:19,0:19:57:0,57,574	0/0:1,0:1:3:0,3,34	0/0:22,0:22:57:0,57,613	0/0:18,0:18:48:0,48,522	./.:.:.:.:.	./.:.:.:.:.	./.:.:.:.:.	./.:.:.:.:.	0/0:22,0:22:54:0,54,611	0/0:27,0:27:81:0,81,833	0/0:16,0:16:48:0,48,508	0/0:34,0:34:93:0,93,1011	0/0:11,0:11:33:0,33,347	0/0:2,0:2:3:0,3,31	./.:.:.:.:.	0/0:11,0:11:33:0,33,334	0/0:4,0:4:12:0,12,127	0/0:5,0:5:15:0,15,157	./.:.:.:.:.	0/0:1,0:1:3:0,3,30	0/0:5,0:5:15:0,15,158	./.:.:.:.:.	0/0:6,0:6:18:0,18,181	0/0:3,0:3:9:0,9,93	./.:.:.:.:.	0/0:4,0:4:12:0,12,121	./.:.:.:.:.	./.:.:.:.:.	./.:.:.:.:.	./.:.:.:.:.	./.:.:.:.:.	./.:.:.:.:.	0/0:2,0:2:6:0,6,61	./.:.:.:.:.	./.:.:.:.:.	0/0:1,0:1:3:0,3,30	./.:.:.:.:.	0/0:5,0:5:15:0,15,152	1/1:0,5:5:15:144,15,0	0/1:3,1:4:18:18,0,80	0/0:7,0:7:21:0,21,218	0/0:4,0:4:12:0,12,122	./.:.:.:.:.	0/1:1,1:2:23:23,0,28	0/0:4,0:4:12:0,12,124	0/0:1,0:1:3:0,3,32	0/0:2,0:2:6:0,6,62	0/0:3,0:3:9:0,9,94	0/0:2,0:2:6:0,6,61	1/1:0,4:4:12:118,12,0	0/0:6,0:6:18:0,18,178	0/0:5,0:5:15:0,15,154	./.:.:.:.:.	0/0:1,0:1:3:0,3,32	./.:.:.:.:.	./.:.:.:.:.	./.:.:.:.:.	./.:.:.:.:.	./.:.:.:.:.	./.:.:.:.:.	0/0:7,0:7:21:0,21,215	./.:.:.:.:.	0/0:1,0:1:3:0,3,32	0/0:3,0:3:9:0,9,92	./.:.:.:.:.	./.:.:.:.:.	0/0:5,0:5:15:0,15,149	./.:.:.:.:.	./.:.:.:.:.	1/1:0,5:5:15:146,15,0	1/1:0,6:6:18:178,18,0	1/1:0,4:4:12:120,12,0	0/0:7,0:7:21:0,21,222	0/0:4,0:4:12:0,12,128	./.:.:.:.:.	0/0:11,0:11:27:0,27,306	0/0:9,0:9:27:0,27,274	./.:.:.:.:.	./.:.:.:.:.	./.:.:.:.:.	./.:.:.:.:.	./.:.:.:.:.	./.:.:.:.:.	0/0:7,0:7:21:0,21,206	0/0:3,0:3:9:0,9,92	1/1:0,5:5:15:150,15,0	0/0:3,0:3:9:0,9,93	1/1:0,4:4:9:102,9,0	1/1:0,13:13:39:398,39,0	1/1:0,11:11:33:329,33,0	0/0:7,0:7:21:0,21,216	1/1:0,7:7:21:214,21,0	1/1:0,7:7:21:206,21,0	0/0:1,0:1:3:0,3,34	0/0:3,0:3:9:0,9,100	./.:.:.:.:.	0/0:2,0:2:3:0,3,45	./.:.:.:.:.	0/0:4,0:4:6:0,6,89	./.:.:.:.:.	0/0:4,0:4:6:0,6,75	0/0:2,0:2:3:0,3,45	0/0:28,0:28:84:0,84,924
chr0	105180635	.	G	T	2522.42	.	AC=23;AF=0.085;AN=270;BaseQRankSum=1.196;DP=1164;Dels=0.00;FS=2.359;HaplotypeScore=0.0939;InbreedingCoeff=0.5514;MLEAC=20;MLEAF=0.074;MQ=59.76;MQ0=1;MQRankSum=1.008;QD=26.83;ReadPosRankSum=0.634	GT:AD:DP:GQ:PL	0/0:69,0:69:99:0,205,2168	0/0:19,0:19:57:0,57,600	0/0:18,0:18:54:0,54,560	0/0:42,0:42:99:0,126,1309	0/0:19,0:19:54:0,54,578	0/0:22,0:22:66:0,66,682	0/0:38,0:38:99:0,114,1175	0/0:5,0:5:15:0,15,162	0/0:3,0:3:9:0,9,95	0/0:25,0:25:72:0,72,768	0/0:2,0:2:6:0,6,63	1/1:0,19:19:57:589,57,0	0/0:18,0:18:54:0,54,565	0/0:1,0:1:3:0,3,31	0/0:18,0:18:48:0,48,530	0/0:24,0:24:66:0,66,715	1/1:1,26:27:78:821,78,0	0/0:1,0:1:3:0,3,31	0/0:16,0:16:45:0,45,475	0/0:9,0:9:27:0,27,270	0/0:5,0:5:15:0,15,162	0/0:22,0:22:57:0,57,606	0/0:16,0:16:48:0,48,505	0/0:23,0:23:69:0,69,713	0/0:5,0:5:15:0,15,158	0/0:23,0:23:69:0,69,704	0/0:19,0:19:51:0,51,562	0/0:6,0:6:18:0,18,180	0/0:2,0:2:6:0,6,61	0/0:23,0:23:69:0,69,712	0/0:4,0:4:12:0,12,122	0/0:2,0:2:6:0,6,61	0/0:33,0:33:99:0,99,1027	0/0:3,0:3:9:0,9,95	0/0:18,0:18:54:0,54,556	0/0:8,0:8:24:0,24,251	0/0:18,0:18:54:0,54,568	0/0:12,0:12:30:0,30,341	0/0:21,0:21:63:0,63,635	0/0:3,0:3:9:0,9,94	0/0:2,0:2:6:0,6,63	0/0:13,0:13:39:0,39,401	0/0:17,0:17:45:0,45,491	0/0:26,0:26:72:0,72,775	0/0:9,0:9:27:0,27,289	0/0:32,0:32:90:0,90,962	0/0:13,0:13:39:0,39,405	0/0:3,0:3:9:0,9,97	0/0:1,0:1:3:0,3,32	0/0:5,0:5:15:0,15,157	0/0:3,0:3:9:0,9,91	0/0:7,0:7:21:0,21,217	./.:.:.:.:.	0/0:4,0:4:9:0,9,104	0/0:4,0:4:12:0,12,125	0/0:6,0:6:18:0,18,181	0/0:6,0:6:18:0,18,186	0/0:6,0:6:18:0,18,182	0/0:1,0:1:3:0,3,32	1/1:0,3:3:9:92,9,0	0/0:2,0:2:6:0,6,65	0/0:1,0:1:3:0,3,32	1/1:0,7:7:21:214,21,0	0/0:2,0:2:6:0,6,67	0/0:2,0:2:6:0,6,61	0/0:9,0:9:27:0,27,284	0/0:3,0:3:9:0,9,94	0/0:5,0:5:15:0,15,155	0/0:4,0:4:9:0,9,103	1/1:0,2:2:6:63,6,0	1/1:0,2:2:6:64,6,0	0/0:6,0:6:15:0,15,166	0/0:8,0:8:18:0,18,198	0/0:4,0:4:12:0,12,119	0/0:2,0:2:6:0,6,63	0/0:2,0:2:6:0,6,60	0/0:2,0:2:6:0,6,61	0/0:3,0:3:9:0,9,92	0/0:1,0:1:3:0,3,31	0/0:2,0:2:3:0,3,45	0/0:2,0:2:6:0,6,64	0/0:7,0:7:21:0,21,217	0/0:4,0:4:12:0,12,128	1/1:0,5:5:15:155,15,0	1/1:0,3:3:9:96,9,0	0/0:9,0:9:27:0,27,291	0/0:5,0:5:15:0,15,152	0/0:9,0:9:27:0,27,281	0/0:4,0:4:12:0,12,121	0/1:2,4:6:49:114,0,49	0/0:8,0:8:18:0,18,217	0/0:7,0:7:21:0,21,221	0/0:4,0:4:9:0,9,107	0/0:2,0:2:6:0,6,62	0/0:1,0:1:3:0,3,30	0/0:2,0:2:6:0,6,57	0/0:4,0:4:12:0,12,123	0/0:3,0:3:9:0,9,94	0/0:3,0:3:6:0,6,79	0/0:2,0:2:6:0,6,65	0/0:10,0:10:30:0,30,315	0/0:1,0:1:3:0,3,24	0/0:3,0:3:9:0,9,84	0/0:5,0:5:15:0,15,153	0/0:2,0:2:6:0,6,60	0/0:7,0:7:18:0,18,201	1/1:0,3:3:9:95,9,0	1/1:0,10:10:30:306,30,0	0/0:4,0:4:12:0,12,127	0/0:4,0:4:12:0,12,116	0/0:9,0:9:27:0,27,281	0/0:4,0:4:12:0,12,130	0/0:8,0:8:24:0,24,244	0/0:6,0:6:18:0,18,191	0/0:3,0:3:9:0,9,95	0/0:2,0:2:6:0,6,63	0/0:4,0:4:12:0,12,121	1/1:0,7:7:21:214,21,0	0/0:1,0:1:3:0,3,33	0/0:1,0:1:3:0,3,30	0/0:4,0:4:9:0,9,106	0/0:7,0:7:21:0,21,215	0/0:4,0:4:12:0,12,128	0/0:1,0:1:3:0,3,33	0/0:6,0:6:18:0,18,181	0/0:5,0:5:12:0,12,138	0/0:7,0:7:21:0,21,220	0/0:2,0:2:6:0,6,63	0/0:6,0:6:18:0,18,185	0/0:4,0:4:6:0,6,89	./.:.:.:.:.	0/0:6,0:6:9:0,9,134	0/0:2,0:2:3:0,3,45	0/0:4,0:4:6:0,6,89	0/0:4,0:4:6:0,6,89	0/0:8,0:8:15:0,15,196	0/0:19,0:19:57:0,57,631
chr0	105189145	.	C	A	2125.57	.	AC=36;AF=0.146;AN=246;BaseQRankSum=0.183;DP=682;Dels=0.00;FS=0.899;HaplotypeScore=0.1298;InbreedingCoeff=0.5290;MLEAC=31;MLEAF=0.126;MQ=59.37;MQ0=0;MQRankSum=0.501;QD=24.43;ReadPosRankSum=1.093	GT:AD:DP:GQ:PL	0/0:37,0:37:99:0,111,1144	0/0:24,0:24:69:0,69,736	0/0:7,0:7:18:0,18,199	0/0:28,0:28:84:0,84,850	1/1:0,25:25:72:756,72,0	0/0:3,0:3:6:0,6,59	0/0:9,0:9:27:0,27,272	0/0:1,0:1:3:0,3,30	0/0:1,0:1:3:0,3,32	0/0:8,0:8:24:0,24,243	0/0:1,0:1:3:0,3,34	0/0:5,0:5:15:0,15,146	0/0:21,0:21:54:0,54,580	0/0:2,0:2:6:0,6,61	0/0:27,0:27:75:0,75,798	0/0:8,0:8:21:0,21,233	1/1:0,6:6:15:171,15,0	0/0:1,0:1:3:0,3,31	0/0:2,0:2:3:0,3,45	0/0:2,0:2:6:0,6,59	0/0:1,0:1:3:0,3,29	0/0:3,0:3:9:0,9,89	0/0:11,0:11:30:0,30,315	0/0:16,0:16:45:0,45,481	./.:.:.:.:.	0/0:14,0:14:39:0,39,417	0/0:12,0:12:36:0,36,358	1/1:0,1:1:3:29,3,0	1/1:0,1:1:3:33,3,0	0/0:9,0:9:21:0,21,241	1/1:0,3:3:9:98,9,0	1/1:0,2:2:6:69,6,0	0/0:3,0:3:9:0,9,91	./.:.:.:.:.	0/0:14,0:14:39:0,39,409	./.:.:.:.:.	0/0:8,0:8:24:0,24,248	0/0:7,0:7:18:0,18,194	1/1:0,5:5:9:119,9,0	./.:.:.:.:.	1/1:0,2:2:6:65,6,0	0/0:13,0:13:36:0,36,399	0/0:12,1:13:36:0,36,372	0/0:8,0:8:24:0,24,241	0/0:5,0:5:15:0,15,162	0/0:11,0:11:30:0,30,302	0/0:11,0:11:33:0,33,339	0/0:4,0:4:12:0,12,124	./.:.:.:.:.	0/0:4,0:4:12:0,12,124	0/0:5,0:5:12:0,12,140	0/0:1,0:1:3:0,3,32	0/0:5,0:5:15:0,15,157	0/0:4,0:4:12:0,12,125	0/0:4,0:4:12:0,12,130	0/0:1,0:1:3:0,3,22	0/0:1,0:1:3:0,3,30	0/0:4,0:4:12:0,12,128	./.:.:.:.:.	0/0:5,0:5:15:0,15,149	0/0:2,0:2:6:0,6,57	0/0:1,0:1:3:0,3,33	1/1:0,7:7:21:218,21,0	./.:.:.:.:.	./.:.:.:.:.	0/0:4,0:4:12:0,12,122	0/0:4,0:4:12:0,12,126	1/1:0,5:5:15:155,15,0	1/1:0,4:4:9:105,9,0	0/0:1,0:1:3:0,3,29	0/0:2,0:2:6:0,6,58	0/0:5,0:5:15:0,15,153	0/0:5,0:5:15:0,15,150	0/0:2,0:2:6:0,6,65	0/0:2,0:2:6:0,6,60	0/0:1,0:1:3:0,3,34	0/0:2,0:2:6:0,6,63	0/0:1,0:1:3:0,3,29	0/0:1,0:1:3:0,3,33	0/0:1,0:1:3:0,3,29	0/0:1,0:1:3:0,3,30	0/0:2,0:2:6:0,6,59	0/0:4,0:4:12:0,12,121	0/0:5,0:5:15:0,15,156	0/0:2,0:2:6:0,6,65	0/0:2,0:2:6:0,6,60	0/0:5,0:5:15:0,15,157	0/1:2,1:3:23:23,0,55	0/0:7,0:7:21:0,21,219	0/1:2,1:3:21:21,0,54	0/0:3,0:3:9:0,9,96	./.:.:.:.:.	1/1:0,4:4:12:123,12,0	0/0:1,0:1:3:0,3,33	0/0:2,0:2:6:0,6,63	0/0:3,0:3:9:0,9,92	0/0:6,0:6:18:0,18,181	0/0:3,0:3:9:0,9,97	0/0:2,0:2:6:0,6,62	1/1:0,1:1:3:30,3,0	1/1:0,1:1:3:33,3,0	0/0:2,0:2:6:0,6,63	0/0:5,0:5:15:0,15,146	0/0:3,0:3:9:0,9,91	0/0:3,0:3:9:0,9,94	0/0:6,0:6:18:0,18,180	0/0:4,0:4:12:0,12,118	0/0:6,0:6:18:0,18,186	0/0:3,0:3:9:0,9,95	0/0:2,0:2:6:0,6,63	0/0:8,0:8:18:0,18,214	0/0:3,0:3:9:0,9,97	0/0:11,0:11:27:0,27,305	1/1:0,3:3:9:90,9,0	1/1:0,2:2:6:65,6,0	1/1:0,9:9:27:272,27,0	./.:.:.:.:.	0/0:1,0:1:3:0,3,30	0/0:5,0:5:15:0,15,149	0/0:1,0:1:3:0,3,33	0/0:7,0:7:21:0,21,210	0/0:6,0:6:18:0,18,178	./.:.:.:.:.	0/0:2,0:2:6:0,6,59	0/0:2,0:2:6:0,6,60	0/0:2,0:2:6:0,6,65	0/0:3,0:3:9:0,9,89	0/0:4,0:4:12:0,12,121	0/0:4,0:4:12:0,12,118	0/0:2,0:2:3:0,3,45	./.:.:.:.:.	0/0:2,0:2:3:0,3,45	./.:.:.:.:.	0/0:2,0:2:3:0,3,45	./.:.:.:.:.	0/0:4,0:4:9:0,9,105	0/0:24,0:24:72:0,72,777
chr0	105189451	.	T	A	1863.45	.	AC=24;AF=0.108;AN=222;BaseQRankSum=1.835;DP=515;Dels=0.00;FS=4.132;HaplotypeScore=0.0372;InbreedingCoeff=0.4083;MLEAC=20;MLEAF=0.090;MQ=59.70;MQ0=0;MQRankSum=0.205;QD=20.71;ReadPosRankSum=0.505	GT:AD:DP:GQ:PL	0/0:38,0:38:99:0,114,1200	0/0:13,0:13:39:0,39,390	0/0:6,0:6:18:0,18,184	0/0:24,0:24:72:0,72,734	0/0:8,0:8:24:0,24,245	0/0:5,0:5:15:0,15,156	0/0:7,0:7:21:0,21,214	0/0:1,0:1:3:0,3,32	0/0:2,0:2:6:0,6,63	0/0:9,0:9:27:0,27,270	0/0:1,0:1:3:0,3,32	0/1:10,4:14:87:87,0,250	0/0:13,0:13:39:0,39,397	./.:.:.:.:.	0/0:6,0:6:18:0,18,188	0/0:3,0:3:9:0,9,92	0/0:3,0:3:9:0,9,94	./.:.:.:.:.	./.:.:.:.:.	./.:.:.:.:.	./.:.:.:.:.	0/0:3,0:3:9:0,9,89	0/0:5,0:5:15:0,15,157	1/1:0,18:18:48:530,48,0	./.:.:.:.:.	0/0:10,0:10:30:0,30,308	0/0:6,0:6:18:0,18,180	0/0:2,0:2:6:0,6,65	./.:.:.:.:.	0/0:12,0:12:36:0,36,355	0/0:2,0:2:6:0,6,59	0/0:2,0:2:6:0,6,64	0/0:2,0:2:6:0,6,60	0/0:1,0:1:3:0,3,34	0/0:11,0:11:30:0,30,325	0/0:1,0:1:3:0,3,32	0/0:5,0:5:15:0,15,153	0/0:3,0:3:9:0,9,89	0/0:6,0:6:18:0,18,184	0/0:1,0:1:3:0,3,32	0/0:1,0:1:3:0,3,34	0/0:4,0:4:12:0,12,124	0/0:10,0:10:24:0,24,269	1/1:0,18:18:42:492,42,0	1/1:0,8:8:24:249,24,0	0/0:8,0:8:21:0,21,222	0/0:4,0:4:12:0,12,122	./.:.:.:.:.	0/0:2,0:2:6:0,6,62	0/0:3,0:3:9:0,9,89	0/0:2,0:2:6:0,6,59	0/0:6,0:6:18:0,18,178	0/0:2,0:2:6:0,6,59	0/0:1,0:1:3:0,3,32	0/0:1,0:1:3:0,3,31	./.:.:.:.:.	1/1:0,1:1:3:29,3,0	1/1:0,4:4:9:107,9,0	0/0:1,0:1:3:0,3,32	0/0:3,0:3:9:0,9,92	./.:.:.:.:.	0/0:1,0:1:3:0,3,33	0/0:6,0:6:15:0,15,165	0/0:4,0:4:12:0,12,116	0/0:3,0:3:9:0,9,92	0/0:4,0:4:9:0,9,107	0/0:1,0:1:3:0,3,30	./.:.:.:.:.	0/0:2,0:2:6:0,6,59	./.:.:.:.:.	./.:.:.:.:.	./.:.:.:.:.	0/0:1,0:1:3:0,3,31	0/0:2,0:2:6:0,6,61	1/1:0,8:8:18:216,18,0	0/0:3,0:3:9:0,9,88	1/1:0,2:2:6:64,6,0	./.:.:.:.:.	1/1:0,1:1:3:32,3,0	0/0:7,0:7:18:0,18,192	./.:.:.:.:.	0/0:2,0:2:6:0,6,59	0/0:1,0:1:3:0,3,32	0/0:3,0:3:9:0,9,91	0/0:6,0:6:18:0,18,183	0/0:1,0:1:3:0,3,32	0/0:4,0:4:12:0,12,118	0/0:1,0:1:3:0,3,32	0/0:3,0:3:9:0,9,93	0/0:2,0:2:6:0,6,67	./.:.:.:.:.	0/0:3,0:3:9:0,9,90	./.:.:.:.:.	./.:.:.:.:.	0/0:4,0:4:12:0,12,120	0/0:1,0:1:3:0,3,32	0/0:1,0:1:3:0,3,32	0/0:5,0:5:15:0,15,157	0/0:1,0:1:3:0,3,29	0/0:3,0:3:6:0,6,74	0/0:6,0:6:18:0,18,182	0/0:2,0:2:6:0,6,61	0/0:1,0:1:3:0,3,29	0/0:2,0:2:6:0,6,62	0/0:3,0:3:9:0,9,93	0/0:1,0:1:3:0,3,31	0/0:1,0:1:3:0,3,34	0/0:3,0:3:9:0,9,92	./.:.:1:.:.	0/0:1,0:1:3:0,3,31	0/0:4,0:4:12:0,12,118	./.:.:1:.:.	0/0:3,0:3:9:0,9,95	0/0:2,0:2:6:0,6,59	0/0:4,0:4:12:0,12,123	0/0:2,0:2:6:0,6,61	0/0:1,0:1:3:0,3,31	0/0:3,0:3:9:0,9,95	./.:.:.:.:.	0/0:2,0:2:6:0,6,59	1/1:0,6:6:18:184,18,0	0/1:3,1:4:20:20,0,90	0/0:3,0:3:9:0,9,92	0/0:2,0:2:6:0,6,61	0/0:1,0:1:3:0,3,33	./.:.:.:.:.	1/1:0,4:4:9:106,9,0	1/1:0,2:2:6:61,6,0	./.:.:.:.:.	0/0:6,0:6:9:0,9,134	./.:.:.:.:.	0/0:4,0:4:6:0,6,89	./.:.:.:.:.	0/0:3,0:3:9:0,9,93	0/0:2,0:2:3:0,3,45	0/0:4,0:4:9:0,9,108	0/0:23,0:23:69:0,69,783
chr0	105190850	.	G	A	2693.63	.	AC=29;AF=0.111;AN=262;BaseQRankSum=0.881;DP=1248;Dels=0.00;FS=2.742;HaplotypeScore=0.0717;InbreedingCoeff=0.6006;MLEAC=26;MLEAF=0.099;MQ=58.65;MQ0=4;MQRankSum=-0.480;QD=21.72;ReadPosRankSum=-1.456	GT:AD:DP:GQ:PL	0/0:77,0:77:99:0,232,2429	0/0:34,0:34:90:0,90,952	0/0:19,0:19:48:0,48,477	0/0:50,0:50:99:0,150,1504	0/0:17,0:17:45:0,45,471	0/0:26,0:26:78:0,78,788	0/0:20,0:20:51:0,51,561	0/0:5,0:5:15:0,15,152	0/0:2,0:2:6:0,6,57	0/0:21,0:21:63:0,63,638	0/0:2,0:2:6:0,6,63	0/0:24,0:24:72:0,72,723	0/0:19,0:19:57:0,57,583	0/0:1,0:1:3:0,3,24	0/0:22,0:22:66:0,66,648	0/0:20,0:20:60:0,60,616	0/0:18,0:18:48:0,48,517	0/0:2,0:2:6:0,6,67	0/0:8,0:8:15:0,15,193	0/0:7,0:7:15:0,15,166	0/0:1,0:1:3:0,3,31	1/1:0,17:17:45:492,45,0	1/1:2,24:26:72:743,72,0	0/0:25,0:25:66:0,66,731	0/0:3,0:3:9:0,9,94	0/0:24,0:24:72:0,72,741	0/0:28,0:28:72:0,72,796	0/0:5,0:5:15:0,15,152	0/0:2,0:2:6:0,6,63	0/0:24,0:24:57:0,57,643	0/0:4,0:4:12:0,12,122	./.:.:.:.:.	0/0:24,0:24:60:0,60,672	0/0:4,0:4:12:0,12,120	0/0:21,0:21:57:0,57,609	0/0:2,0:2:6:0,6,59	0/0:23,0:23:60:0,60,642	0/0:15,0:15:42:0,42,426	0/0:9,0:9:27:0,27,268	./.:.:.:.:.	0/0:3,0:3:9:0,9,93	0/0:17,0:17:48:0,48,509	0/0:12,0:12:30:0,30,323	0/0:27,0:27:66:0,66,698	0/0:22,0:22:60:0,60,598	0/0:29,0:29:69:0,69,782	0/0:18,0:18:48:0,48,524	0/0:3,0:3:9:0,9,97	./.:.:.:.:.	0/0:8,0:8:21:0,21,231	0/0:4,0:4:12:0,12,122	0/0:3,0:3:9:0,9,94	0/0:3,0:3:9:0,9,89	0/0:4,0:4:12:0,12,123	0/0:11,0:11:27:0,27,309	0/0:3,0:3:9:0,9,89	0/0:9,0:9:15:0,15,192	0/0:6,0:6:15:0,15,170	0/0:3,0:3:9:0,9,90	0/0:8,0:8:21:0,21,229	0/0:3,0:3:9:0,9,86	0/0:6,0:6:15:0,15,168	0/0:7,0:7:18:0,18,201	0/0:6,0:6:18:0,18,174	0/0:6,0:6:18:0,18,184	0/0:4,0:4:12:0,12,121	0/0:4,0:4:12:0,12,119	0/0:12,0:12:27:0,27,319	0/0:6,0:6:18:0,18,186	0/1:1,3:4:20:82,0,20	0/0:3,0:3:9:0,9,89	0/0:4,0:4:12:0,12,124	1/1:1,8:9:24:250,24,0	0/1:5,4:9:71:102,0,71	0/0:6,0:6:15:0,15,159	0/0:6,0:6:15:0,15,169	0/0:10,0:10:27:0,27,284	1/1:1,4:5:12:126,12,0	0/0:3,0:3:6:0,6,60	0/0:2,0:2:6:0,6,64	0/0:5,0:5:12:0,12,122	0/0:7,0:7:18:0,18,200	0/0:3,0:3:9:0,9,97	1/1:1,5:6:15:153,15,0	0/0:2,0:2:6:0,6,61	0/0:5,0:5:15:0,15,160	0/0:5,0:5:15:0,15,149	0/0:3,0:3:9:0,9,94	0/0:6,0:6:18:0,18,187	0/0:7,0:7:21:0,21,221	0/0:4,0:4:12:0,12,124	0/0:5,0:5:15:0,15,152	0/0:4,0:4:12:0,12,125	0/0:2,0:2:6:0,6,59	0/0:3,0:3:9:0,9,95	0/0:1,0:1:3:0,3,32	0/0:4,0:4:12:0,12,120	0/0:2,0:2:6:0,6,64	0/0:1,0:1:3:0,3,31	0/0:3,0:3:9:0,9,90	0/0:7,0:7:21:0,21,219	0/0:2,0:2:3:0,3,31	0/0:2,0:2:6:0,6,59	1/1:1,4:5:12:124,12,0	1/1:1,3:4:6:78,6,0	1/1:0,6:6:18:183,18,0	0/0:2,0:2:3:0,3,34	0/0:7,0:7:18:0,18,178	0/0:3,0:3:9:0,9,94	0/0:4,0:4:12:0,12,127	0/0:21,0:21:51:0,51,552	0/0:3,0:3:9:0,9,94	0/0:11,0:11:24:0,24,284	0/0:8,0:8:21:0,21,218	0/0:6,0:6:18:0,18,182	0/0:5,0:5:15:0,15,155	0/0:3,0:3:9:0,9,91	0/0:4,0:4:9:0,9,87	0/0:6,0:6:12:0,12,118	1/1:2,3:5:6:75,6,0	0/0:7,0:7:15:0,15,158	0/1:3,3:6:74:74,0,74	1/1:1,3:4:9:95,9,0	1/1:1,5:6:15:155,15,0	1/1:0,9:9:24:249,24,0	1/1:1,2:3:6:61,6,0	0/0:6,0:6:18:0,18,185	0/0:4,0:4:12:0,12,124	0/0:5,0:5:9:0,9,92	0/0:2,0:2:3:0,3,45	./.:.:.:.:.	0/0:2,0:2:3:0,3,45	0/0:8,0:8:12:0,12,179	./.:.:.:.:.	0/0:2,0:2:3:0,3,45	./.:.:.:.:.	0/0:33,0:33:99:0,99,1103
chr0	105196200	.	A	G	1301.99	.	AC=14;AF=0.063;AN=222;BaseQRankSum=1.487;DP=450;Dels=0.00;FS=0.000;HaplotypeScore=0.1488;InbreedingCoeff=0.3268;MLEAC=13;MLEAF=0.059;MQ=55.37;MQ0=1;MQRankSum=-0.586;QD=27.70;ReadPosRankSum=1.246	GT:AD:DP:GQ:PL	0/0:21,0:21:63:0,63,676	0/0:6,0:6:18:0,18,192	0/0:12,0:12:36:0,36,373	0/0:10,0:10:30:0,30,316	0/0:8,0:8:24:0,24,259	0/0:3,0:3:9:0,9,91	0/0:5,0:5:12:0,12,135	./.:.:.:.:.	./.:.:.:.:.	0/0:6,0:6:18:0,18,195	0/0:2,0:2:6:0,6,63	1/1:0,8:8:24:258,24,0	0/0:9,0:9:27:0,27,282	./.:.:.:.:.	0/0:8,0:8:21:0,21,230	0/0:7,0:7:21:0,21,223	0/0:3,0:3:9:0,9,90	0/0:1,0:1:3:0,3,31	0/0:2,0:2:6:0,6,61	0/0:5,0:5:15:0,15,157	0/0:1,0:1:3:0,3,32	0/0:7,0:7:18:0,18,204	0/0:9,0:9:21:0,21,236	1/1:0,19:19:57:614,57,0	./.:.:.:.:.	0/0:12,0:12:30:0,30,345	0/0:4,0:4:12:0,12,131	0/0:3,0:3:9:0,9,97	0/0:2,0:2:6:0,6,68	0/0:8,0:8:18:0,18,212	0/0:2,0:2:6:0,6,66	0/0:1,0:1:3:0,3,34	0/0:2,0:2:6:0,6,62	0/0:1,0:1:3:0,3,33	0/0:5,0:5:12:0,12,141	0/0:2,0:2:6:0,6,65	0/0:12,0:12:33:0,33,356	0/0:6,0:6:15:0,15,166	0/0:4,0:5:12:0,12,125	0/0:2,0:2:6:0,6,63	0/0:5,0:5:15:0,15,164	0/0:5,0:5:12:0,12,142	0/0:4,0:4:12:0,12,127	1/1:0,10:10:30:321,30,0	0/0:8,0:8:21:0,21,235	0/0:10,0:10:24:0,24,281	0/0:8,0:8:24:0,24,253	0/0:1,0:1:3:0,3,32	0/0:1,0:1:3:0,3,31	0/0:4,0:4:12:0,12,126	./.:.:.:.:.	0/0:4,0:4:12:0,12,124	0/0:5,0:5:15:0,15,153	./.:.:.:.:.	1/1:0,4:4:12:127,12,0	0/0:1,0:1:3:0,3,32	0/0:2,0:2:6:0,6,66	0/0:3,0:3:9:0,9,96	0/0:2,0:2:6:0,6,65	0/0:1,0:1:3:0,3,31	./.:.:.:.:.	0/0:2,0:2:6:0,6,64	0/0:3,0:3:9:0,9,91	0/0:1,0:1:3:0,3,31	0/0:1,0:1:3:0,3,31	0/0:4,0:4:12:0,12,121	0/0:1,0:1:3:0,3,31	0/0:3,0:3:9:0,9,94	0/0:2,0:2:3:0,3,30	0/0:3,0:3:9:0,9,93	./.:.:.:.:.	0/0:7,0:7:21:0,21,219	./.:.:.:.:.	0/0:4,0:4:9:0,9,107	1/1:0,3:3:6:76,6,0	./.:.:.:.:.	1/1:0,1:1:3:31,3,0	0/0:3,0:3:9:0,9,95	0/0:3,0:3:6:0,6,78	0/0:3,0:3:6:0,6,79	0/0:3,0:3:9:0,9,97	0/0:3,0:3:9:0,9,93	0/0:2,0:2:6:0,6,57	0/0:3,0:3:9:0,9,94	0/0:4,0:4:12:0,12,126	./.:.:.:.:.	0/0:6,0:6:18:0,18,189	0/0:1,0:1:3:0,3,33	./.:.:.:.:.	0/0:1,0:1:3:0,3,32	./.:.:.:.:.	0/0:1,0:1:3:0,3,33	0/0:2,0:2:6:0,6,61	0/0:1,0:1:3:0,3,33	./.:.:.:.:.	./.:.:.:.:.	0/0:3,0:3:9:0,9,102	./.:.:.:.:.	./.:.:.:.:.	./.:.:.:.:.	0/0:1,0:1:3:0,3,32	0/0:1,0:1:3:0,3,33	./.:.:.:.:.	0/0:2,0:2:6:0,6,63	0/0:2,0:2:6:0,6,61	0/0:1,0:1:3:0,3,33	0/0:3,0:3:9:0,9,97	0/0:4,0:4:12:0,12,127	0/0:1,0:1:3:0,3,32	0/0:1,0:1:3:0,3,29	0/0:5,0:5:12:0,12,135	0/0:1,0:1:3:0,3,31	0/0:4,0:4:9:0,9,108	./.:.:.:.:.	0/0:4,0:4:9:0,9,110	./.:.:.:.:.	0/0:1,0:1:3:0,3,31	0/0:1,0:1:3:0,3,31	1/1:0,2:2:6:65,6,0	./.:.:.:.:.	0/0:1,0:1:3:0,3,31	0/0:2,0:2:6:0,6,57	0/0:3,0:3:9:0,9,92	0/0:2,0:2:6:0,6,63	0/0:3,0:3:3:0,3,31	0/0:2,0:2:6:0,6,64	0/0:3,0:3:9:0,9,93	0/0:3,0:3:9:0,9,97	0/0:3,0:3:9:0,9,94	./.:.:.:.:.	./.:.:.:.:.	./.:.:.:.:.	./.:.:.:.:.	0/0:4,0:4:6:0,6,89	0/0:2,0:2:3:0,3,45	0/0:3,0:3:3:0,3,32	0/0:14,0:14:42:0,42,459
chr0	105201101	.	A	T	1146.57	.	AC=15;AF=0.056;AN=268;BaseQRankSum=-5.954;DP=1033;Dels=0.00;FS=0.000;HaplotypeScore=0.0714;InbreedingCoeff=0.4390;MLEAC=13;MLEAF=0.049;MQ=59.64;MQ0=0;MQRankSum=-0.516;QD=23.89;ReadPosRankSum=1.873	GT:AD:DP:GQ:PL	0/0:63,0:63:99:0,189,2037	0/0:18,0:18:54:0,54,574	0/0:16,0:16:45:0,45,490	0/0:45,0:45:99:0,123,1374	0/0:21,0:21:63:0,63,646	0/0:23,0:23:69:0,69,710	0/0:18,0:18:54:0,54,565	0/0:1,0:1:3:0,3,32	0/0:2,0:2:6:0,6,54	0/0:18,0:18:54:0,54,557	0/0:3,0:3:9:0,9,97	1/1:0,12:12:33:346,33,0	0/0:13,0:13:39:0,39,404	0/0:3,0:3:9:0,9,96	0/0:10,0:10:30:0,30,315	0/0:30,0:30:90:0,90,927	0/0:14,0:14:42:0,42,443	0/0:4,0:4:12:0,12,128	0/0:9,0:9:27:0,27,282	1/1:0,6:6:18:176,18,0	0/0:6,0:6:18:0,18,201	1/1:0,12:12:36:353,36,0	0/0:18,0:18:54:0,54,564	0/0:24,0:24:72:0,72,766	0/0:5,0:5:15:0,15,162	0/0:21,0:21:63:0,63,674	0/0:15,0:15:45:0,45,473	0/0:3,0:3:9:0,9,100	0/0:6,0:6:15:0,15,167	0/0:18,0:18:54:0,54,545	0/0:5,0:5:15:0,15,157	0/0:3,0:3:9:0,9,103	0/0:27,0:27:72:0,72,806	0/0:3,0:3:9:0,9,95	0/0:17,0:17:42:0,42,479	0/0:2,0:2:6:0,6,67	0/0:25,0:25:69:0,69,755	0/0:17,0:17:45:0,45,493	0/0:11,0:11:33:0,33,345	./.:.:.:.:.	0/0:3,0:3:9:0,9,97	0/0:13,0:13:39:0,39,407	0/0:24,0:24:66:0,66,723	0/0:13,0:13:39:0,39,412	0/0:18,0:18:54:0,54,568	0/0:25,0:25:66:0,66,742	0/0:8,0:8:18:0,18,202	0/1:1,2:3:22:55,0,22	0/0:2,0:2:6:0,6,61	0/0:7,0:7:15:0,15,189	0/0:4,0:4:12:0,12,115	0/0:2,0:2:6:0,6,60	0/0:4,0:4:9:0,9,113	0/0:4,0:4:12:0,12,130	0/0:3,0:3:9:0,9,93	0/0:1,0:1:3:0,3,32	0/0:6,0:6:18:0,18,184	0/0:9,0:9:27:0,27,284	0/0:6,0:6:18:0,18,192	0/0:4,0:4:12:0,12,130	0/0:7,0:7:21:0,21,215	0/0:3,0:3:9:0,9,83	0/0:9,0:9:27:0,27,283	0/0:2,0:2:6:0,6,67	0/0:6,0:6:18:0,18,187	0/0:6,0:6:18:0,18,193	0/0:2,0:2:6:0,6,67	0/0:4,0:4:12:0,12,132	0/0:2,0:2:6:0,6,62	0/0:1,0:1:3:0,3,32	0/0:3,0:3:9:0,9,97	0/0:3,0:3:9:0,9,98	0/0:2,0:2:6:0,6,63	0/0:2,0:2:6:0,6,63	1/1:0,5:5:15:160,15,0	0/0:6,0:6:18:0,18,191	0/0:1,0:1:3:0,3,33	0/0:4,0:4:12:0,12,126	./.:.:.:.:.	0/0:5,0:5:9:0,9,119	0/0:2,0:2:6:0,6,64	0/0:2,0:2:6:0,6,61	0/0:8,0:8:24:0,24,248	0/0:3,0:3:6:0,6,76	0/0:4,0:4:12:0,12,126	0/0:1,0:1:3:0,3,32	0/0:1,0:1:3:0,3,33	0/0:4,0:4:12:0,12,127	0/0:3,0:3:9:0,9,95	0/0:3,0:3:9:0,9,95	0/0:2,0:2:6:0,6,65	0/0:2,0:2:6:0,6,65	0/0:3,0:3:9:0,9,97	0/0:2,0:2:6:0,6,62	0/0:5,0:5:15:0,15,157	0/0:4,0:4:12:0,12,128	0/0:5,0:5:15:0,15,162	0/0:4,0:4:12:0,12,132	0/0:3,0:3:9:0,9,88	0/0:2,0:2:6:0,6,63	0/0:8,0:8:24:0,24,245	0/0:1,0:1:3:0,3,31	0/0:2,0:2:6:0,6,63	0/0:7,0:7:21:0,21,224	0/0:1,0:1:3:0,3,31	0/0:5,0:5:15:0,15,160	0/0:4,0:4:12:0,12,128	0/0:5,0:5:15:0,15,156	0/0:1,0:1:3:0,3,31	0/0:8,0:8:24:0,24,246	0/0:3,0:3:9:0,9,92	0/0:1,0:1:3:0,3,32	0/0:6,0:6:18:0,18,184	0/0:7,0:7:21:0,21,221	0/0:4,0:4:12:0,12,128	0/0:4,0:4:12:0,12,130	0/0:4,0:4:9:0,9,108	0/0:1,0:1:3:0,3,32	1/1:0,5:5:12:133,12,0	0/0:3,0:3:9:0,9,93	1/1:0,4:4:12:117,12,0	0/0:3,0:3:9:0,9,96	0/0:11,0:11:33:0,33,348	1/1:0,1:1:3:31,3,0	0/0:4,0:4:12:0,12,130	0/0:7,0:7:21:0,21,221	0/0:3,0:3:9:0,9,99	0/0:3,0:3:9:0,9,97	0/0:2,0:2:6:0,6,61	0/0:6,0:6:12:0,12,153	./.:.:.:.:.	0/0:5,0:5:9:0,9,120	0/0:5,0:5:9:0,9,121	0/0:5,0:5:9:0,9,121	0/0:6,0:6:9:0,9,134	0/0:1,0:2:3:0,3,32	0/0:24,0:24:72:0,72,829
chr0	105203167	.	G	A	19042.9	.	AC=182;AF=0.734;AN=248;BaseQRankSum=-1.126;DP=900;Dels=0.00;FS=3.890;HaplotypeScore=0.2650;InbreedingCoeff=0.6809;MLEAC=183;MLEAF=0.738;MQ=58.12;MQ0=0;MQRankSum=-0.423;QD=28.59;ReadPosRankSum=-0.518	GT:AD:DP:GQ:PL	1/1:0,52:52:99:1606,147,0	0/0:19,0:19:57:0,57,584	1/1:0,9:9:27:273,27,0	0/0:45,0:45:99:0,135,1389	1/1:0,17:17:51:514,51,0	1/1:0,18:18:51:531,51,0	1/1:0,11:11:33:332,33,0	1/1:0,7:7:21:232,21,0	0/1:1,2:3:22:57,0,22	1/1:0,21:21:60:620,60,0	1/1:0,2:2:6:63,6,0	0/0:9,0:9:24:0,24,251	1/1:0,16:16:48:497,48,0	./.:.:.:.:.	1/1:0,20:20:57:608,57,0	1/1:0,18:18:54:555,54,0	1/1:0,14:14:42:434,42,0	1/1:0,1:1:3:28,3,0	0/0:5,0:5:15:0,15,161	1/1:0,8:8:24:233,24,0	1/1:0,2:2:6:63,6,0	0/0:12,0:12:30:0,30,341	1/1:0,19:19:57:569,57,0	0/0:12,0:12:33:0,33,363	./.:.:.:.:.	1/1:0,17:17:45:497,45,0	1/1:0,14:14:39:411,39,0	1/1:0,2:2:6:66,6,0	1/1:0,1:1:3:27,3,0	1/1:0,11:11:33:340,33,0	1/1:0,7:7:21:220,21,0	./.:.:.:.:.	1/1:0,9:9:24:261,24,0	1/1:0,2:2:6:63,6,0	1/1:0,13:13:39:391,39,0	1/1:0,2:2:6:61,6,0	1/1:0,20:20:60:605,60,0	0/1:7,7:14:99:165,0,171	1/1:0,15:15:42:432,42,0	0/1:1,1:2:25:25,0,25	1/1:0,3:3:9:83,9,0	1/1:0,11:11:33:335,33,0	1/1:0,17:17:51:532,51,0	0/0:13,0:13:39:0,39,395	1/1:0,10:10:30:313,30,0	1/1:0,17:17:51:522,51,0	1/1:0,14:14:42:435,42,0	0/0:3,0:3:9:0,9,89	./.:.:.:.:.	0/0:5,0:5:12:0,12,122	0/0:2,0:2:6:0,6,59	0/0:5,0:5:15:0,15,153	1/1:0,3:3:9:93,9,0	1/1:0,2:2:6:61,6,0	0/0:6,0:6:18:0,18,183	1/1:0,3:3:9:91,9,0	0/0:2,0:2:6:0,6,63	0/0:8,0:8:24:0,24,248	0/0:1,0:1:3:0,3,32	./.:.:.:.:.	1/1:0,4:4:12:126,12,0	1/1:0,4:4:12:123,12,0	1/1:0,5:5:15:155,15,0	./.:.:.:.:.	1/1:0,7:7:18:191,18,0	1/1:0,2:2:6:61,6,0	1/1:0,2:2:6:60,6,0	1/1:0,7:7:21:219,21,0	1/1:0,2:2:6:61,6,0	./.:.:.:.:.	1/1:0,1:1:3:28,3,0	1/1:0,2:2:6:64,6,0	1/1:0,5:5:15:157,15,0	1/1:0,3:3:9:94,9,0	0/0:7,0:7:21:0,21,215	0/0:3,0:3:9:0,9,90	1/1:0,2:2:6:62,6,0	1/1:0,5:5:15:153,15,0	0/0:2,0:2:6:0,6,57	0/0:14,0:14:30:0,30,351	./.:.:.:.:.	./.:.:.:.:.	1/1:0,6:6:18:187,18,0	1/1:0,6:6:18:184,18,0	1/1:0,7:7:21:207,21,0	1/1:0,3:3:9:92,9,0	1/1:0,4:4:12:124,12,0	1/1:0,4:4:12:124,12,0	1/1:0,5:5:15:158,15,0	1/1:0,8:8:24:243,24,0	./.:.:.:.:.	1/1:0,4:4:12:119,12,0	1/1:0,2:2:6:59,6,0	1/1:0,1:1:3:32,3,0	./.:.:.:.:.	./.:.:.:.:.	1/1:0,3:3:9:97,9,0	1/1:0,4:4:12:120,12,0	1/1:0,1:1:3:32,3,0	1/1:0,3:3:9:92,9,0	1/1:0,1:1:3:33,3,0	1/1:0,3:3:9:92,9,0	1/1:0,4:4:12:119,12,0	1/1:0,3:3:9:93,9,0	1/1:0,1:1:3:31,3,0	1/1:0,4:4:12:126,12,0	1/1:0,5:5:15:162,15,0	1/1:0,10:10:27:297,27,0	0/1:1,2:3:23:55,0,23	1/1:0,7:7:21:209,21,0	1/1:0,9:9:27:266,27,0	0/1:1,2:3:23:55,0,23	1/1:0,4:4:12:120,12,0	1/1:0,5:5:15:143,15,0	1/1:0,5:5:15:153,15,0	0/0:4,0:4:12:0,12,121	1/1:0,3:3:9:99,9,0	0/0:4,0:4:12:0,12,115	0/0:3,0:3:9:0,9,87	0/0:2,0:2:6:0,6,65	0/0:5,0:5:15:0,15,152	0/0:7,0:7:21:0,21,219	1/1:0,9:9:27:278,27,0	1/1:0,1:1:3:31,3,0	1/1:0,2:2:6:58,6,0	0/0:4,0:4:12:0,12,121	0/0:4,0:4:12:0,12,120	0/0:4,0:4:12:0,12,123	0/0:4,0:4:12:0,12,121	1/1:0,1:1:3:32,3,0	1/1:0,6:6:9:134,9,0	./.:.:.:.:.	1/1:0,3:3:3:45,3,0	1/1:0,3:3:6:74,6,0	1/1:0,6:6:9:134,9,0	0/1:2,4:6:36:80,0,36	0/0:20,0:20:60:0,60,650
chr0	105203624	.	T	G	713.47	.	AC=27;AF=0.127;AN=212;BaseQRankSum=-0.136;DP=343;Dels=0.00;FS=4.517;HaplotypeScore=0.0079;InbreedingCoeff=0.3716;MLEAC=22;MLEAF=0.104;MQ=59.21;MQ0=0;MQRankSum=-1.070;QD=22.30;ReadPosRankSum=1.421	GT:AD:DP:GQ:PL	0/0:12,0:12:27:0,27,319	0/0:16,0:16:48:0,48,496	0/0:4,0:4:12:0,12,124	0/0:6,0:6:18:0,18,184	0/0:6,0:6:18:0,18,180	0/0:1,0:1:3:0,3,29	0/0:1,0:1:3:0,3,29	0/0:1,0:1:3:0,3,35	./.:.:.:.:.	0/0:3,0:3:9:0,9,89	./.:.:.:.:.	0/0:3,0:3:9:0,9,92	0/0:8,0:8:24:0,24,245	./.:.:.:.:.	0/0:15,0:15:45:0,45,466	0/0:5,0:5:12:0,12,138	0/0:4,0:4:12:0,12,122	./.:.:.:.:.	./.:.:.:.:.	./.:.:.:.:.	./.:.:.:.:.	0/0:1,0:1:3:0,3,30	1/1:0,4:4:12:123,12,0	0/0:8,0:8:24:0,24,242	./.:.:.:.:.	0/0:3,0:3:9:0,9,89	0/0:8,0:8:24:0,24,243	./.:.:.:.:.	0/0:1,0:1:3:0,3,31	0/0:1,0:1:3:0,3,32	0/0:2,0:2:6:0,6,65	0/0:1,0:1:3:0,3,32	0/0:1,0:1:3:0,3,29	0/0:1,0:1:3:0,3,32	0/0:3,0:3:9:0,9,86	./.:.:.:.:.	0/0:5,0:5:15:0,15,148	0/0:3,0:3:6:0,6,75	./.:.:.:.:.	./.:.:.:.:.	./.:.:.:.:.	0/0:6,0:6:12:0,12,152	0/0:7,0:7:21:0,21,210	0/0:1,0:1:3:0,3,32	1/1:0,4:4:12:122,12,0	1/1:0,6:6:18:189,18,0	0/0:10,0:10:30:0,30,310	0/0:1,0:1:3:0,3,30	0/0:1,0:1:3:0,3,31	0/0:3,0:3:9:0,9,95	0/0:1,0:1:3:0,3,32	0/0:1,0:1:3:0,3,32	0/0:1,0:1:3:0,3,32	0/0:1,0:1:3:0,3,34	0/0:1,0:1:3:0,3,32	0/0:1,0:1:3:0,3,33	0/0:3,0:3:9:0,9,95	0/0:2,0:2:6:0,6,60	0/0:2,0:2:6:0,6,63	0/0:1,0:1:3:0,3,32	0/0:2,0:2:6:0,6,61	./.:.:.:.:.	0/0:7,0:7:18:0,18,194	0/0:2,0:2:3:0,3,30	0/0:5,0:5:15:0,15,161	0/0:1,0:1:3:0,3,32	0/0:3,0:3:9:0,9,86	0/0:1,0:1:3:0,3,31	./.:.:.:.:.	./.:.:.:.:.	./.:.:.:.:.	1/1:0,1:1:3:32,3,0	1/1:0,1:1:3:32,3,0	0/1:1,1:2:23:25,0,23	0/0:3,0:3:9:0,9,92	0/0:1,0:1:3:0,3,30	1/1:0,1:1:3:32,3,0	1/1:0,2:2:6:61,6,0	0/0:1,0:1:3:0,3,31	0/0:3,0:3:9:0,9,92	0/0:2,0:2:6:0,6,61	./.:.:.:.:.	0/0:2,0:2:6:0,6,63	1/1:0,1:1:3:29,3,0	./.:.:.:.:.	./.:.:.:.:.	0/0:4,0:4:12:0,12,121	0/0:4,0:4:12:0,12,122	0/0:2,0:2:6:0,6,63	0/0:4,0:4:12:0,12,123	./.:.:.:.:.	0/0:5,0:5:9:0,9,118	0/0:2,0:2:6:0,6,62	0/0:4,0:4:12:0,12,126	0/0:4,0:4:12:0,12,122	0/0:2,0:2:6:0,6,59	0/0:2,0:2:6:0,6,67	0/0:3,0:3:9:0,9,92	./.:.:.:.:.	0/0:2,0:2:6:0,6,61	0/0:2,0:2:3:0,3,32	0/0:1,0:1:3:0,3,31	0/0:1,0:1:3:0,3,31	1/1:0,1:1:3:32,3,0	1/1:0,1:1:3:31,3,0	1/1:0,1:1:3:33,3,0	./.:.:.:.:.	0/0:3,0:3:9:0,9,88	0/0:2,0:2:6:0,6,59	./.:.:.:.:.	0/0:4,0:4:9:0,9,106	0/0:2,0:2:6:0,6,61	0/0:3,0:3:9:0,9,95	0/0:3,0:3:9:0,9,89	0/0:1,0:1:3:0,3,32	0/0:2,0:2:6:0,6,63	0/0:2,0:2:6:0,6,59	0/0:2,0:2:6:0,6,59	0/0:3,0:3:9:0,9,93	0/0:6,0:6:18:0,18,187	0/0:2,0:2:6:0,6,59	./.:.:.:.:.	1/1:0,4:4:12:124,12,0	1/1:0,3:3:9:95,9,0	./.:.:.:.:.	0/0:2,0:2:6:0,6,63	0/0:2,0:3:6:0,6,61	0/0:1,0:1:3:0,3,32	0/0:2,0:2:6:0,6,61	./.:.:.:.:.	./.:.:.:.:.	./.:.:.:.:.	./.:.:.:.:.	0/0:2,0:2:3:0,3,45	./.:.:.:.:.	0/0:2,0:2:3:0,3,45	0/0:22,1:23:66:0,66,731
chr0	105205811	.	C	G	5049.96	.	AC=63;AF=0.237;AN=266;BaseQRankSum=-1.833;DP=1003;Dels=0.00;FS=0.609;HaplotypeScore=0.0436;InbreedingCoeff=0.6816;MLEAC=58;MLEAF=0.218;MQ=59.84;MQ0=0;MQRankSum=-0.851;QD=24.75;ReadPosRankSum=1.784	GT:AD:DP:GQ:PL	0/0:66,0:66:99:0,199,2154	0/0:26,0:26:78:0,78,850	0/0:16,0:16:48:0,48,507	0/0:42,0:42:99:0,117,1295	1/1:0,16:16:48:505,48,0	0/0:15,0:15:42:0,42,456	0/0:13,0:13:39:0,39,410	0/1:1,2:3:22:57,0,22	0/0:1,0:1:3:0,3,32	0/0:21,0:21:63:0,63,647	0/0:3,0:3:9:0,9,97	0/0:17,0:17:48:0,48,521	1/1:0,9:9:24:271,24,0	1/1:0,1:1:3:32,3,0	0/0:22,0:22:63:0,63,690	1/1:0,23:23:66:709,66,0	0/0:17,0:17:48:0,48,521	0/0:3,0:3:9:0,9,97	0/0:11,0:11:24:0,24,267	0/0:5,0:5:9:0,9,107	0/0:4,0:4:12:0,12,134	0/0:14,0:14:39:0,39,427	0/0:21,0:21:60:0,60,647	0/0:27,0:27:78:0,78,844	0/0:2,0:2:6:0,6,66	0/1:18,4:22:59:59,0,529	0/0:17,0:17:45:0,45,517	1/1:0,3:3:9:102,9,0	0/1:1,3:4:23:85,0,23	1/1:0,14:14:39:433,39,0	0/0:6,0:6:18:0,18,203	0/0:6,0:6:18:0,18,206	1/1:0,18:18:42:490,42,0	./.:.:.:.:.	0/0:13,0:13:39:0,39,407	0/0:3,0:3:9:0,9,101	0/0:15,0:15:45:0,45,481	0/0:11,0:11:33:0,33,353	1/1:0,12:12:30:346,30,0	0/0:1,0:1:3:0,3,34	1/1:0,5:5:15:172,15,0	0/0:7,0:7:21:0,21,232	0/0:15,0:15:45:0,45,479	0/0:14,0:14:36:0,36,410	0/0:18,0:18:48:0,48,540	0/0:22,0:22:57:0,57,648	0/0:12,0:12:36:0,36,373	0/0:3,0:3:9:0,9,96	1/1:0,2:2:6:64,6,0	0/0:7,0:7:18:0,18,211	./.:.:.:.:.	0/0:4,0:4:9:0,9,108	0/0:5,0:5:15:0,15,154	0/0:3,0:3:9:0,9,100	0/0:5,0:5:15:0,15,165	1/1:0,3:3:9:90,9,0	0/0:1,0:1:3:0,3,31	0/0:8,0:8:21:0,21,244	0/0:3,0:3:9:0,9,97	./.:.:.:.:.	1/1:0,4:4:12:126,12,0	1/1:0,1:1:3:31,3,0	0/0:6,0:6:18:0,18,194	1/1:0,3:3:9:93,9,0	0/0:3,0:3:9:0,9,97	0/0:4,0:4:12:0,12,127	1/1:0,7:7:21:221,21,0	1/1:0,2:2:6:63,6,0	1/1:0,6:6:18:192,18,0	0/0:5,0:5:15:0,15,155	0/0:2,0:2:6:0,6,69	0/0:5,0:5:15:0,15,164	0/0:1,0:1:3:0,3,32	0/0:4,0:4:12:0,12,137	0/0:3,0:3:9:0,9,98	0/0:3,0:3:9:0,9,97	0/0:2,0:2:6:0,6,65	0/0:2,0:2:6:0,6,63	0/0:1,0:1:3:0,3,31	0/0:5,0:5:15:0,15,157	0/0:2,0:2:6:0,6,64	0/0:4,0:4:12:0,12,129	0/0:6,0:6:18:0,18,192	0/0:8,0:8:24:0,24,259	0/0:6,0:6:15:0,15,179	0/0:7,0:7:21:0,21,228	1/1:0,7:7:18:203,18,0	0/0:3,0:3:9:0,9,86	./.:.:.:.:.	1/1:0,3:3:9:99,9,0	1/1:0,1:1:3:32,3,0	0/0:7,0:7:21:0,21,222	1/1:0,1:1:3:32,3,0	1/1:0,2:2:6:67,6,0	1/1:0,1:1:3:32,3,0	0/0:2,0:2:6:0,6,63	1/1:0,9:9:27:286,27,0	0/0:3,0:3:9:0,9,94	1/1:0,1:1:3:31,3,0	0/0:1,0:1:3:0,3,32	0/0:4,0:4:12:0,12,128	1/1:0,3:3:9:95,9,0	1/1:0,2:2:6:63,6,0	0/0:3,0:3:9:0,9,93	0/0:4,0:4:12:0,12,128	0/0:4,0:4:12:0,12,136	0/0:3,0:3:9:0,9,101	0/0:6,0:6:15:0,15,177	0/0:2,0:2:6:0,6,69	0/0:5,0:5:12:0,12,136	0/0:12,0:12:36:0,36,374	0/0:2,0:2:6:0,6,69	0/0:7,0:7:21:0,21,222	1/1:0,4:4:12:130,12,0	1/1:0,7:7:21:213,21,0	0/0:2,0:2:6:0,6,64	1/1:0,5:5:15:153,15,0	0/0:8,0:8:24:0,24,250	0/0:1,0:1:3:0,3,31	0/0:4,0:4:12:0,12,126	0/0:4,0:4:9:0,9,97	0/0:10,0:10:30:0,30,323	0/0:8,0:8:24:0,24,261	0/0:1,0:1:3:0,3,32	0/0:1,0:1:3:0,3,32	0/0:2,0:2:6:0,6,63	0/0:5,0:5:15:0,15,163	0/0:7,0:7:18:0,18,209	0/0:1,0:1:3:0,3,35	0/0:2,0:2:3:0,3,45	0/0:4,0:4:6:0,6,89	0/0:4,0:4:6:0,6,89	0/0:10,0:10:15:0,15,224	0/0:2,0:2:3:0,3,45	0/0:2,0:2:6:0,6,62	0/0:2,0:2:3:0,3,45	0/0:27,0:27:81:0,81,940
chr0	105212910	.	C	T	6479.15	.	AC=69;AF=0.257;AN=268;BaseQRankSum=-6.064;DP=1185;Dels=0.00;FS=2.925;HaplotypeScore=0.1036;InbreedingCoeff=0.6754;MLEAC=63;MLEAF=0.235;MQ=59.83;MQ0=1;MQRankSum=1.870;QD=24.45;ReadPosRankSum=-2.981	GT:AD:DP:GQ:PL	0/0:65,0:65:99:0,193,2080	0/0:22,0:22:63:0,63,673	0/0:15,0:15:39:0,39,403	0/0:56,0:56:99:0,168,1713	1/1:0,15:15:45:444,45,0	0/0:21,0:21:60:0,60,634	0/0:11,0:11:30:0,30,330	1/1:0,2:2:6:65,6,0	0/0:2,0:2:6:0,6,63	0/0:25,0:25:72:0,72,765	0/0:1,0:1:3:0,3,31	0/0:15,0:15:45:0,45,473	1/1:0,17:17:51:520,51,0	1/1:0,1:1:3:32,3,0	0/0:14,0:14:42:0,42,433	1/1:0,27:27:78:810,78,0	0/0:25,0:25:72:0,72,761	0/1:2,1:3:24:24,0,54	0/0:8,0:8:21:0,21,235	0/0:13,0:13:36:0,36,376	0/0:2,0:2:6:0,6,67	0/0:24,0:24:72:0,72,752	0/0:30,0:30:81:0,81,894	0/0:30,0:30:84:0,84,923	0/0:5,0:5:15:0,15,143	0/1:13,13:26:99:288,0,325	0/0:21,0:21:60:0,60,645	1/1:0,3:3:9:97,9,0	1/1:0,3:3:9:95,9,0	1/1:0,24:24:63:689,63,0	0/0:6,0:6:18:0,18,198	0/0:3,0:3:9:0,9,97	1/1:0,18:18:54:539,54,0	0/1:1,3:4:22:82,0,22	0/0:25,0:26:72:0,72,765	0/0:4,0:4:12:0,12,103	0/0:33,0:33:87:0,87,963	0/0:17,0:17:51:0,51,525	1/1:0,25:25:66:717,66,0	0/0:1,0:1:3:0,3,32	1/1:1,3:4:9:93,9,0	0/0:21,0:21:60:0,60,639	0/0:14,0:14:36:0,36,399	0/0:20,0:20:48:0,48,564	0/0:17,0:17:42:0,42,485	0/0:26,0:26:66:0,66,747	0/0:10,0:10:24:0,24,281	0/0:2,0:2:6:0,6,63	1/1:0,1:1:3:31,3,0	0/0:3,0:3:6:0,6,66	0/0:3,0:3:9:0,9,92	0/0:6,0:6:18:0,18,190	0/0:4,0:4:12:0,12,122	0/0:1,0:1:3:0,3,30	0/0:1,0:1:3:0,3,32	1/1:0,2:2:6:63,6,0	0/0:5,0:5:15:0,15,156	0/0:9,0:9:27:0,27,278	0/0:5,0:5:15:0,15,152	0/0:5,0:5:15:0,15,151	1/1:0,4:4:12:118,12,0	1/1:0,2:2:6:59,6,0	0/0:9,0:9:27:0,27,280	1/1:0,3:3:9:92,9,0	0/0:9,0:9:27:0,27,278	0/0:13,0:13:39:0,39,396	1/1:0,2:2:6:63,6,0	1/1:0,15:15:45:450,45,0	1/1:0,5:5:15:152,15,0	0/0:1,0:1:3:0,3,30	0/0:1,0:1:3:0,3,31	0/0:4,0:4:12:0,12,127	0/0:1,0:1:3:0,3,31	0/0:4,0:4:12:0,12,129	0/0:4,0:4:12:0,12,122	0/0:1,0:1:3:0,3,31	0/0:2,0:2:6:0,6,64	0/0:5,0:5:15:0,15,152	0/0:2,0:2:6:0,6,65	0/0:3,0:3:9:0,9,92	./.:.:.:.:.	./.:.:.:.:.	0/0:1,0:1:3:0,3,34	0/0:6,0:6:18:0,18,185	0/0:4,0:4:12:0,12,122	0/0:5,0:5:15:0,15,160	1/1:0,5:5:15:158,15,0	0/1:6,2:8:11:11,0,167	1/1:0,3:3:9:92,9,0	1/1:0,4:4:12:135,12,0	1/1:0,1:1:3:32,3,0	0/0:1,0:1:3:0,3,32	1/1:0,1:1:3:31,3,0	1/1:0,3:3:9:92,9,0	1/1:0,4:4:12:120,12,0	0/0:4,0:4:12:0,12,126	0/1:2,6:8:42:161,0,42	0/0:2,0:2:6:0,6,51	1/1:0,2:2:6:61,6,0	0/0:3,0:3:9:0,9,95	0/0:7,0:7:21:0,21,211	1/1:0,2:2:6:65,6,0	1/1:0,1:1:3:31,3,0	0/0:3,0:3:9:0,9,93	0/0:2,0:2:6:0,6,61	0/0:6,0:6:18:0,18,195	0/0:3,0:3:9:0,9,100	0/0:11,0:11:33:0,33,349	0/0:7,0:7:21:0,21,217	0/0:7,0:7:21:0,21,212	0/0:11,0:11:33:0,33,340	0/0:7,0:7:21:0,21,222	0/0:6,0:6:18:0,18,186	1/1:0,5:5:15:154,15,0	1/1:0,5:5:15:152,15,0	0/0:8,0:8:24:0,24,250	1/1:0,7:7:21:212,21,0	0/0:5,0:5:15:0,15,151	0/0:5,0:5:15:0,15,150	0/0:2,0:2:6:0,6,63	0/0:4,0:4:12:0,12,126	0/0:8,0:8:24:0,24,249	0/0:7,0:7:18:0,18,201	0/0:5,0:5:15:0,15,158	0/0:5,0:5:15:0,15,149	0/0:4,0:4:9:0,9,109	0/0:6,0:6:15:0,15,168	0/0:4,0:4:12:0,12,122	0/0:3,0:3:9:0,9,92	./.:.:.:.:.	0/0:2,0:2:3:0,3,45	0/0:2,0:2:3:0,3,45	0/0:8,0:8:12:0,12,179	0/0:2,0:2:3:0,3,45	0/0:2,0:2:3:0,3,45	0/0:3,0:3:9:0,9,95	0/0:32,0:32:96:0,96,1070
chr0	105212925	.	C	T	6428.09	.	AC=66;AF=0.252;AN=262;BaseQRankSum=6.327;DP=1174;Dels=0.00;FS=1.872;HaplotypeScore=0.1008;InbreedingCoeff=0.7097;MLEAC=55;MLEAF=0.210;MQ=59.81;MQ0=1;MQRankSum=0.645;QD=24.92;ReadPosRankSum=-2.695	GT:AD:DP:GQ:PL	0/0:63,0:63:99:0,186,1936	0/0:24,0:24:66:0,66,683	0/0:20,0:20:57:0,57,586	0/0:51,0:51:99:0,153,1497	1/1:0,15:15:45:469,45,0	0/0:17,0:17:48:0,48,502	0/0:14,0:14:39:0,39,418	1/1:0,4:4:12:125,12,0	0/0:2,0:2:3:0,3,31	0/0:24,0:24:69:0,69,720	0/0:1,0:1:3:0,3,33	0/0:18,0:18:54:0,54,527	1/1:0,12:12:36:381,36,0	./.:.:.:.:.	0/0:15,0:15:45:0,45,459	1/1:0,27:27:75:784,75,0	0/0:26,0:26:75:0,75,784	0/0:2,0:2:6:0,6,61	0/0:10,0:10:27:0,27,281	0/0:16,0:16:48:0,48,464	0/0:2,0:2:6:0,6,69	0/0:25,0:25:75:0,75,745	0/0:33,0:33:87:0,87,926	0/0:31,0:31:90:0,90,929	0/0:4,0:4:12:0,12,126	0/1:13,11:24:99:259,0,309	0/0:17,0:17:51:0,51,516	1/1:0,3:3:9:101,9,0	1/1:0,3:3:9:97,9,0	1/1:0,27:27:72:793,72,0	0/0:8,0:8:24:0,24,245	0/0:2,0:2:6:0,6,63	1/1:0,22:22:66:679,66,0	0/1:1,2:3:25:54,0,25	0/0:23,0:23:66:0,66,679	0/0:4,0:4:12:0,12,122	0/0:35,0:35:93:0,93,1003	0/0:15,0:15:45:0,45,444	1/1:0,23:23:63:680,63,0	./.:.:.:.:.	1/1:0,2:3:6:64,6,0	0/0:19,0:19:54:0,54,561	0/0:11,0:11:33:0,33,335	0/0:19,0:19:45:0,45,512	0/0:18,0:18:45:0,45,504	0/0:28,0:28:72:0,72,795	0/0:12,0:12:30:0,30,334	0/0:2,0:2:6:0,6,60	1/1:0,1:1:3:30,3,0	0/0:3,0:3:6:0,6,75	0/0:3,0:3:9:0,9,92	0/0:4,0:4:12:0,12,118	0/0:4,0:4:12:0,12,118	./.:.:.:.:.	0/0:1,0:1:3:0,3,30	1/1:0,2:2:6:63,6,0	0/0:5,0:5:15:0,15,148	0/0:8,0:8:24:0,24,247	0/0:4,0:4:12:0,12,117	0/0:4,0:4:12:0,12,118	1/1:0,4:4:12:122,12,0	1/1:0,2:2:6:61,6,0	0/0:9,0:9:27:0,27,271	1/1:0,4:4:12:126,12,0	0/0:9,0:9:27:0,27,270	0/0:9,0:9:27:0,27,263	1/1:0,3:3:9:92,9,0	1/1:0,13:13:39:392,39,0	1/1:0,4:4:12:118,12,0	0/0:2,0:2:6:0,6,57	0/0:1,0:1:3:0,3,30	0/0:5,0:5:15:0,15,149	0/0:2,0:2:6:0,6,59	0/0:4,0:4:12:0,12,119	0/0:5,0:5:15:0,15,150	0/0:1,0:1:3:0,3,29	0/0:2,0:2:6:0,6,60	0/0:3,0:3:9:0,9,88	0/0:3,0:3:9:0,9,90	0/0:3,0:3:9:0,9,92	./.:.:.:.:.	0/0:2,0:2:6:0,6,61	0/0:3,0:3:9:0,9,92	0/0:4,0:4:12:0,12,124	0/0:4,0:4:12:0,12,118	0/0:5,0:5:15:0,15,148	1/1:0,4:4:12:122,12,0	0/1:4,2:6:47:47,0,104	1/1:0,4:4:12:126,12,0	1/1:0,5:5:15:165,15,0	1/1:0,1:1:3:32,3,0	./.:.:.:.:.	1/1:0,1:1:3:31,3,0	1/1:0,3:3:9:94,9,0	1/1:0,3:3:9:95,9,0	0/0:5,0:5:15:0,15,147	0/1:2,6:8:36:170,0,36	0/0:2,0:2:6:0,6,61	1/1:0,2:2:6:61,6,0	0/0:2,0:2:6:0,6,59	0/0:7,0:7:21:0,21,210	1/1:0,2:2:6:59,6,0	1/1:0,2:2:6:61,6,0	0/0:4,0:4:12:0,12,122	0/0:1,0:1:3:0,3,31	0/0:6,0:6:18:0,18,181	0/0:4,0:4:12:0,12,126	0/0:9,0:9:27:0,27,267	0/0:7,0:7:21:0,21,214	0/0:6,0:6:18:0,18,174	0/0:10,0:10:30:0,30,295	0/0:7,0:7:21:0,21,221	0/0:8,0:8:24:0,24,241	1/1:0,7:7:21:214,21,0	1/1:0,5:5:15:153,15,0	0/0:7,0:7:21:0,21,208	1/1:0,6:6:18:185,18,0	0/0:4,0:4:12:0,12,116	0/0:5,0:5:15:0,15,146	0/0:2,0:2:6:0,6,61	0/0:4,0:4:12:0,12,122	0/0:8,0:8:24:0,24,242	0/0:7,0:7:18:0,18,196	0/0:4,0:4:12:0,12,124	0/0:5,0:5:15:0,15,148	0/0:5,0:5:12:0,12,135	0/0:6,0:6:15:0,15,163	0/0:6,0:6:18:0,18,179	0/0:3,0:3:9:0,9,92	./.:.:.:.:.	0/0:2,0:2:3:0,3,45	0/0:2,0:2:3:0,3,45	0/0:6,0:6:9:0,9,134	0/0:2,0:2:3:0,3,45	0/0:3,0:3:6:0,6,70	0/0:3,0:3:9:0,9,91	0/0:30,0:30:90:0,90,949
chr0	105216838	.	A	T	5557.6	.	AC=57;AF=0.218;AN=262;BaseQRankSum=2.391;DP=771;Dels=0.00;FS=0.611;HaplotypeScore=0.0431;InbreedingCoeff=0.6532;MLEAC=54;MLEAF=0.206;MQ=59.75;MQ0=0;MQRankSum=-0.338;QD=27.38;ReadPosRankSum=-2.302	GT:AD:DP:GQ:PL	1/1:0,47:47:99:1483,141,0	1/1:0,16:16:42:471,42,0	0/0:15,0:15:36:0,36,414	1/1:0,25:25:75:765,75,0	0/0:4,0:4:12:0,12,120	0/0:15,0:15:42:0,42,432	0/0:14,0:14:39:0,39,399	0/0:5,0:5:15:0,15,164	1/1:0,3:3:9:92,9,0	1/1:0,11:11:30:329,30,0	1/1:0,3:3:9:95,9,0	0/0:10,0:10:30:0,30,306	0/0:11,0:11:33:0,33,339	0/0:1,0:1:3:0,3,34	0/0:12,0:12:36:0,36,370	0/0:8,0:8:24:0,24,244	1/1:0,9:9:27:272,27,0	1/1:0,1:1:3:33,3,0	0/0:4,0:4:12:0,12,122	0/0:8,0:8:21:0,21,222	0/0:1,0:1:3:0,3,30	0/0:9,0:9:24:0,24,258	0/0:7,0:7:21:0,21,218	0/0:13,0:13:39:0,39,402	0/0:1,0:1:3:0,3,33	0/0:12,0:12:33:0,33,353	1/1:0,13:13:39:406,39,0	0/0:5,0:5:15:0,15,154	0/1:1,1:2:25:26,0,25	0/0:16,0:16:48:0,48,504	0/1:1,2:3:20:54,0,20	1/1:0,6:6:18:197,18,0	0/0:15,0:15:45:0,45,448	0/0:3,0:3:9:0,9,92	0/0:5,0:5:15:0,15,155	1/1:0,3:3:9:97,9,0	0/0:12,0:12:36:0,36,361	1/1:0,6:6:18:189,18,0	0/0:14,0:14:42:0,42,434	1/1:0,3:3:9:101,9,0	0/0:5,0:5:15:0,15,162	0/0:13,0:13:36:0,36,394	0/0:17,0:17:51:0,51,522	0/0:20,0:20:57:0,57,608	0/0:14,0:14:39:0,39,415	0/0:8,0:8:21:0,21,234	0/0:5,0:5:12:0,12,136	0/1:4,1:5:15:15,0,118	0/0:1,0:1:3:0,3,31	1/1:0,5:5:15:151,15,0	./.:.:.:.:.	./.:.:.:.:.	1/1:0,2:2:6:62,6,0	0/0:1,0:1:3:0,3,33	0/0:2,0:2:3:0,3,45	0/0:4,0:4:12:0,12,127	0/0:1,0:1:3:0,3,32	0/0:6,0:6:18:0,18,187	1/1:0,3:3:9:95,9,0	0/0:1,0:1:3:0,3,31	0/0:2,0:2:6:0,6,61	0/0:2,0:2:6:0,6,57	1/1:0,4:4:12:121,12,0	0/0:3,0:3:9:0,9,88	0/0:4,0:4:9:0,9,105	0/0:3,0:3:9:0,9,89	0/0:5,0:5:15:0,15,150	0/0:4,0:4:12:0,12,120	0/0:3,0:3:9:0,9,91	0/0:4,0:4:12:0,12,108	0/0:1,0:1:3:0,3,29	0/0:1,0:1:3:0,3,30	0/0:5,0:5:15:0,15,152	0/0:8,0:8:24:0,24,246	0/0:11,0:11:33:0,33,331	0/0:1,0:1:3:0,3,31	0/0:2,0:2:6:0,6,61	0/0:2,0:2:6:0,6,62	./.:.:.:.:.	1/1:0,3:3:9:95,9,0	1/1:0,2:2:6:61,6,0	0/0:3,0:3:9:0,9,92	0/0:1,0:1:3:0,3,35	0/0:3,0:3:9:0,9,93	0/0:5,0:5:15:0,15,153	0/0:3,0:3:9:0,9,94	0/0:4,0:4:12:0,12,126	1/1:0,5:5:15:146,15,0	0/0:3,0:3:9:0,9,92	0/0:7,0:7:21:0,21,221	0/0:1,0:1:3:0,3,31	0/0:4,0:4:12:0,12,120	0/0:3,0:3:9:0,9,91	0/0:1,0:1:3:0,3,31	0/0:4,0:4:12:0,12,120	0/0:3,0:3:9:0,9,96	0/0:15,0:15:42:0,42,469	0/0:5,0:5:15:0,15,152	./.:.:.:.:.	0/0:1,0:1:3:0,3,32	0/0:4,0:4:12:0,12,130	0/0:4,0:4:12:0,12,122	0/0:3,0:3:9:0,9,95	1/1:0,4:4:12:126,12,0	0/0:3,0:3:9:0,9,93	0/0:2,0:2:6:0,6,62	0/0:6,0:6:18:0,18,189	0/0:3,0:3:9:0,9,91	1/1:0,1:1:3:30,3,0	0/0:3,0:3:9:0,9,90	0/0:4,0:4:12:0,12,125	1/1:0,1:1:3:31,3,0	1/1:0,1:1:3:30,3,0	0/0:6,0:6:18:0,18,180	0/0:1,0:1:3:0,3,33	1/1:0,3:3:9:92,9,0	0/0:2,0:2:6:0,6,57	1/1:0,6:6:18:182,18,0	0/0:5,0:5:12:0,12,136	0/0:1,0:1:3:0,3,31	0/0:3,0:3:9:0,9,89	0/0:2,0:2:6:0,6,59	0/0:5,0:5:15:0,15,158	0/0:4,0:4:12:0,12,122	0/0:3,0:3:9:0,9,92	1/1:0,7:7:21:211,21,0	0/0:5,0:5:15:0,15,153	0/0:4,0:4:9:0,9,106	0/0:2,0:2:6:0,6,61	0/0:2,0:2:3:0,3,45	0/0:4,0:4:9:0,9,107	0/0:7,0:7:12:0,12,165	./.:.:.:.:.	0/0:3,0:3:9:0,9,93	0/0:3,0:3:6:0,6,75	./.:.:.:.:.	0/0:29,0:29:87:0,87,960
chr0	105217134	.	A	G	1527.26	.	AC=29;AF=0.117;AN=248;BaseQRankSum=0.857;DP=614;Dels=0.00;FS=8.577;HaplotypeScore=0.0560;InbreedingCoeff=0.4997;MLEAC=26;MLEAF=0.105;MQ=59.74;MQ0=1;MQRankSum=-1.722;QD=24.24;ReadPosRankSum=0.758	GT:AD:DP:GQ:PL	0/0:35,0:35:99:0,102,1114	0/0:19,0:19:57:0,57,599	0/0:6,0:6:18:0,18,190	0/0:26,0:26:78:0,78,795	0/0:12,0:12:36:0,36,378	0/0:8,0:8:21:0,21,227	0/0:7,0:7:21:0,21,214	0/0:4,0:4:12:0,12,129	./.:.:.:.:.	0/0:13,0:13:36:0,36,376	0/0:1,0:1:3:0,3,32	0/0:6,0:6:18:0,18,186	0/0:9,0:9:27:0,27,282	0/0:1,0:1:3:0,3,30	0/0:9,0:9:27:0,27,275	0/0:7,0:7:18:0,18,190	0/0:6,0:6:18:0,18,191	0/0:1,0:1:3:0,3,32	0/0:2,0:2:6:0,6,62	1/1:0,1:1:3:31,3,0	0/0:1,0:1:3:0,3,31	0/0:3,0:3:9:0,9,95	1/1:0,9:9:27:286,27,0	0/0:10,0:10:30:0,30,319	0/0:2,0:2:6:0,6,65	0/0:8,0:8:24:0,24,250	0/0:12,0:12:36:0,36,379	./.:.:.:.:.	0/0:1,0:1:3:0,3,32	0/0:9,0:9:27:0,27,278	0/0:1,0:1:3:0,3,31	0/0:5,0:5:15:0,15,165	0/0:6,0:6:18:0,18,185	0/0:4,0:4:12:0,12,130	0/0:7,0:7:21:0,21,214	0/0:1,0:1:3:0,3,32	0/0:14,0:14:42:0,42,435	0/0:10,0:10:30:0,30,312	0/0:7,0:7:21:0,21,214	0/0:1,0:1:3:0,3,32	0/0:2,0:2:6:0,6,65	0/0:5,0:5:12:0,12,126	0/0:18,0:18:51:0,51,553	0/0:12,0:12:36:0,36,374	1/1:0,9:9:27:278,27,0	1/1:0,7:7:21:224,21,0	0/0:6,0:6:18:0,18,186	0/0:2,0:2:6:0,6,61	./.:.:.:.:.	0/0:2,0:2:6:0,6,63	0/0:2,0:2:6:0,6,64	0/0:1,0:1:3:0,3,32	0/0:5,0:5:15:0,15,160	./.:.:.:.:.	0/0:3,0:3:9:0,9,97	0/0:1,0:1:3:0,3,32	0/0:2,0:2:6:0,6,69	0/0:1,0:1:3:0,3,31	0/0:1,0:1:3:0,3,32	0/0:2,0:2:6:0,6,62	0/0:1,0:1:3:0,3,32	./.:.:.:.:.	0/0:7,0:7:21:0,21,224	0/0:4,0:4:12:0,12,128	0/0:2,0:2:6:0,6,65	0/0:2,0:2:6:0,6,65	0/0:5,0:5:15:0,15,154	0/0:3,0:3:9:0,9,92	./.:.:.:.:.	0/0:3,0:3:9:0,9,90	0/0:3,0:3:9:0,9,92	1/1:0,6:6:18:184,18,0	1/1:0,2:2:6:66,6,0	1/1:0,3:3:9:92,9,0	0/0:2,0:2:6:0,6,64	0/0:4,0:4:12:0,12,126	1/1:0,2:2:6:63,6,0	1/1:0,2:2:6:66,6,0	0/0:1,0:1:3:0,3,32	0/0:2,0:2:6:0,6,63	./.:.:.:.:.	0/0:1,0:1:3:0,3,32	0/0:2,0:2:6:0,6,63	1/1:0,3:3:9:95,9,0	0/1:4,1:5:18:18,0,111	0/0:3,0:3:9:0,9,97	0/0:3,0:3:9:0,9,93	0/0:3,0:3:9:0,9,97	0/0:3,0:3:9:0,9,94	0/0:3,0:3:9:0,9,96	0/0:1,0:1:3:0,3,32	0/0:1,0:1:3:0,3,32	0/0:5,0:5:15:0,15,158	0/0:3,0:3:9:0,9,96	0/0:1,0:1:3:0,3,32	./.:.:.:.:.	0/0:3,0:3:9:0,9,97	0/0:1,0:1:3:0,3,32	0/0:2,0:2:6:0,6,63	0/0:4,0:4:12:0,12,124	0/0:4,0:4:12:0,12,118	0/0:1,0:1:3:0,3,32	0/0:2,0:2:6:0,6,66	0/0:2,0:2:6:0,6,61	1/1:0,3:3:9:92,9,0	1/1:0,1:1:3:32,3,0	0/0:7,0:7:21:0,21,225	./.:.:.:.:.	0/0:4,0:4:12:0,12,128	0/0:2,0:2:6:0,6,59	0/0:8,0:8:24:0,24,245	0/0:4,0:4:12:0,12,132	0/0:2,0:2:6:0,6,62	0/0:3,0:3:9:0,9,97	0/0:5,0:5:15:0,15,162	0/0:5,0:5:15:0,15,159	0/0:2,0:2:6:0,6,62	./.:.:.:.:.	0/0:6,0:6:18:0,18,185	0/0:4,0:4:12:0,12,129	0/0:1,0:1:3:0,3,32	0/0:2,0:2:6:0,6,63	1/1:0,4:4:12:120,12,0	1/1:0,6:6:18:195,18,0	0/0:2,0:2:6:0,6,60	0/0:2,0:2:6:0,6,63	0/0:1,0:1:3:0,3,32	0/0:3,0:3:9:0,9,94	./.:.:.:.:.	0/0:2,0:2:3:0,3,45	./.:.:.:.:.	0/0:7,0:7:15:0,15,183	0/0:8,0:9:15:0,15,197	0/0:5,0:5:12:0,12,134	./.:.:.:.:.	0/0:7,0:7:12:0,12,166	0/0:31,0:31:93:0,93,1055
chr0	105218922	.	G	A	5816.08	.	AC=65;AF=0.256;AN=254;BaseQRankSum=-4.973;DP=1029;Dels=0.00;FS=1.582;HaplotypeScore=0.0641;InbreedingCoeff=0.7314;MLEAC=61;MLEAF=0.240;MQ=59.81;MQ0=0;MQRankSum=1.395;QD=25.85;ReadPosRankSum=-1.525	GT:AD:DP:GQ:PL	0/0:76,0:76:99:0,229,2445	0/0:22,0:22:66:0,66,705	0/0:23,0:23:63:0,63,700	0/0:55,0:55:99:0,165,1728	1/1:0,17:17:45:490,45,0	0/0:15,0:15:42:0,42,454	0/0:14,0:14:42:0,42,441	1/1:0,3:3:9:97,9,0	0/0:2,0:2:6:0,6,63	0/0:25,0:25:75:0,75,792	0/0:1,0:1:3:0,3,36	0/0:10,0:10:30:0,30,325	1/1:0,10:10:30:310,30,0	./.:.:.:.:.	0/0:18,0:18:54:0,54,575	1/1:0,16:17:42:465,42,0	0/0:17,0:17:51:0,51,542	0/0:1,0:1:3:0,3,32	0/0:8,0:8:18:0,18,216	0/0:15,0:15:30:0,30,382	0/0:6,0:6:18:0,18,193	0/0:23,0:23:63:0,63,704	0/0:17,0:17:51:0,51,552	0/0:25,0:25:72:0,72,779	0/0:1,0:1:3:0,3,33	0/1:11,10:21:99:238,0,283	0/0:18,0:18:48:0,48,524	1/1:0,2:2:6:63,6,0	1/1:0,1:1:3:30,3,0	1/1:0,23:23:69:722,69,0	0/0:6,0:6:18:0,18,193	0/0:1,0:1:3:0,3,32	1/1:0,22:22:60:659,60,0	1/1:0,2:2:6:55,6,0	0/0:16,0:16:48:0,48,509	0/0:2,0:2:6:0,6,62	0/0:22,0:22:66:0,66,693	0/0:8,0:8:24:0,24,254	1/1:0,21:21:63:649,63,0	0/0:2,0:2:6:0,6,65	1/1:0,1:1:3:32,3,0	0/0:11,0:11:30:0,30,335	0/0:14,0:14:33:0,33,378	0/0:14,0:14:42:0,42,453	0/0:20,0:20:51:0,51,576	0/0:24,0:24:63:0,63,716	0/0:14,0:14:36:0,36,405	0/0:2,0:2:6:0,6,66	1/1:0,2:2:6:61,6,0	0/0:2,0:2:6:0,6,65	0/0:2,0:2:6:0,6,65	0/0:2,0:2:6:0,6,65	0/0:2,0:2:6:0,6,63	0/0:2,0:2:6:0,6,62	0/0:3,0:3:9:0,9,92	1/1:0,2:2:6:63,6,0	0/0:6,0:6:15:0,15,171	0/0:8,0:8:21:0,21,236	0/0:3,0:3:9:0,9,97	0/0:7,0:7:21:0,21,212	1/1:0,3:3:9:94,9,0	1/1:0,3:3:9:95,9,0	0/0:5,0:5:15:0,15,162	1/1:0,5:5:15:153,15,0	0/0:3,0:3:9:0,9,96	0/0:1,0:1:3:0,3,29	1/1:0,4:4:12:122,12,0	1/1:0,6:6:18:190,18,0	1/1:0,5:5:15:145,15,0	0/0:3,0:3:9:0,9,97	0/0:4,0:4:12:0,12,122	0/0:3,0:3:9:0,9,95	0/0:3,0:3:6:0,6,77	0/0:7,0:7:21:0,21,226	0/0:8,0:8:24:0,24,255	0/0:3,0:3:9:0,9,90	0/0:4,0:4:9:0,9,103	0/0:2,0:2:6:0,6,63	0/0:1,0:1:3:0,3,32	0/0:1,0:1:3:0,3,32	0/0:2,0:2:6:0,6,65	0/0:2,0:2:6:0,6,63	0/0:2,0:2:6:0,6,62	0/0:4,0:4:9:0,9,108	0/0:6,0:6:15:0,15,176	0/0:2,0:2:6:0,6,65	1/1:0,2:2:6:61,6,0	0/0:9,0:9:27:0,27,306	1/1:0,6:6:18:187,18,0	1/1:0,3:3:9:93,9,0	1/1:0,6:6:15:166,15,0	0/0:3,0:3:9:0,9,95	1/1:0,2:2:6:62,6,0	1/1:0,3:3:9:92,9,0	1/1:0,5:5:12:138,12,0	0/0:6,0:6:18:0,18,191	1/1:0,4:4:12:118,12,0	0/0:4,0:4:12:0,12,127	1/1:0,1:1:3:32,3,0	0/0:2,0:2:6:0,6,63	0/0:2,0:2:6:0,6,63	1/1:0,4:4:12:113,12,0	1/1:0,6:6:15:157,15,0	0/0:2,0:2:6:0,6,65	0/0:3,0:3:9:0,9,95	0/0:3,0:3:9:0,9,94	0/0:3,0:3:9:0,9,97	0/0:6,0:6:18:0,18,184	./.:.:.:.:.	0/0:7,0:7:21:0,21,223	0/0:9,0:9:27:0,27,274	./.:.:.:.:.	0/0:12,0:12:30:0,30,342	1/1:0,8:8:24:240,24,0	1/1:0,5:5:15:160,15,0	0/0:1,0:1:3:0,3,32	./.:.:.:.:.	./.:.:.:.:.	0/0:5,0:5:15:0,15,158	0/0:2,0:2:6:0,6,66	0/0:7,0:7:21:0,21,217	0/0:2,0:2:6:0,6,65	0/0:8,0:8:24:0,24,254	0/0:6,0:6:18:0,18,195	0/0:4,0:4:12:0,12,126	0/0:7,0:7:18:0,18,203	0/0:5,0:5:15:0,15,158	0/0:2,0:2:6:0,6,63	0/0:1,0:1:3:0,3,32	./.:.:.:.:.	./.:.:.:.:.	./.:.:.:.:.	./.:.:.:.:.	./.:.:.:.:.	0/0:2,0:2:6:0,6,64	0/0:2,0:2:3:0,3,45	0/0:26,0:26:78:0,78,878
chr0	105219599	.	C	A	8399.5	.	AC=57;AF=0.219;AN=260;BaseQRankSum=-3.586;DP=1154;Dels=0.00;FS=3.500;HaplotypeScore=0.1291;InbreedingCoeff=0.7174;MLEAC=54;MLEAF=0.208;MQ=59.75;MQ0=0;MQRankSum=-0.287;QD=27.18;ReadPosRankSum=1.390	GT:AD:DP:GQ:PL	1/1:0,69:69:99:2220,208,0	1/1:0,17:17:51:526,51,0	0/0:11,0:11:30:0,30,331	1/1:0,53:53:99:1531,144,0	0/0:13,0:13:39:0,39,410	0/0:19,0:19:54:0,54,577	0/0:21,0:21:57:0,57,610	0/0:2,0:2:6:0,6,59	1/1:0,2:2:6:58,6,0	1/1:0,27:27:78:823,78,0	1/1:0,1:1:3:30,3,0	0/0:18,0:18:45:0,45,505	0/0:14,0:14:39:0,39,420	0/0:1,0:1:3:0,3,32	0/0:28,0:28:84:0,84,871	0/0:23,0:23:60:0,60,672	1/1:0,18:18:51:543,51,0	1/1:0,4:4:12:123,12,0	0/0:17,0:17:42:0,42,486	0/0:6,0:6:15:0,15,164	0/0:6,0:6:18:0,18,192	0/0:16,0:16:42:0,42,463	0/0:18,0:18:48:0,48,518	0/0:18,0:18:48:0,48,532	./.:.:.:.:.	0/0:29,0:29:78:0,78,855	1/1:0,9:9:27:278,27,0	0/0:3,0:3:9:0,9,97	0/0:6,0:6:18:0,18,195	0/0:21,0:21:63:0,63,642	0/1:1,4:5:15:106,0,15	0/1:1,4:5:17:118,0,17	0/0:25,0:25:66:0,66,728	0/0:3,0:3:9:0,9,96	0/0:28,0:28:75:0,75,821	1/1:0,2:2:6:64,6,0	0/0:24,0:24:72:0,72,764	1/1:0,8:8:21:231,21,0	0/0:23,0:23:66:0,66,716	./.:.:.:.:.	0/1:1,1:2:26:27,0,26	0/0:5,0:5:15:0,15,153	0/0:12,0:12:33:0,33,362	0/0:26,0:26:72:0,72,778	0/0:21,0:23:63:0,63,659	0/0:26,0:26:78:0,78,820	0/0:18,0:18:51:0,51,540	0/0:1,0:1:3:0,3,33	0/0:1,0:1:3:0,3,30	1/1:0,4:4:12:126,12,0	1/1:0,5:5:15:152,15,0	1/1:0,2:2:6:63,6,0	1/1:0,3:3:9:90,9,0	0/0:5,0:5:15:0,15,158	0/0:12,0:12:36:0,36,379	0/0:5,0:5:15:0,15,167	0/0:1,0:1:3:0,3,32	0/0:7,0:7:21:0,21,221	1/1:0,5:5:15:151,15,0	0/0:7,0:7:21:0,21,217	0/0:4,0:4:12:0,12,123	0/0:5,0:5:15:0,15,146	1/1:0,4:4:12:127,12,0	0/0:4,0:4:12:0,12,128	0/0:4,0:4:12:0,12,124	0/0:7,0:7:21:0,21,222	0/0:5,0:5:15:0,15,156	0/0:7,0:7:21:0,21,214	0/0:6,0:6:18:0,18,192	0/0:4,0:4:12:0,12,123	0/0:3,0:3:9:0,9,96	./.:.:.:.:.	0/0:6,0:6:18:0,18,175	0/0:3,0:3:9:0,9,96	0/0:6,0:6:18:0,18,187	0/0:1,0:1:3:0,3,33	0/0:4,0:4:12:0,12,126	0/0:2,0:2:6:0,6,51	0/0:4,0:4:12:0,12,127	1/1:0,7:7:15:184,15,0	1/1:0,5:5:12:135,12,0	./.:.:.:.:.	0/0:2,0:2:6:0,6,59	0/0:6,0:6:18:0,18,187	0/0:3,0:3:9:0,9,94	0/0:3,0:3:9:0,9,97	0/1:6,2:8:24:24,0,167	1/1:0,5:5:15:157,15,0	0/0:6,0:6:15:0,15,172	0/0:5,0:5:15:0,15,151	0/0:1,0:1:3:0,3,31	0/0:3,0:3:9:0,9,91	0/0:6,0:6:18:0,18,188	0/0:7,0:7:18:0,18,198	0/0:6,0:6:12:0,12,153	0/0:2,0:2:6:0,6,64	0/0:6,0:6:18:0,18,196	0/0:3,0:3:9:0,9,94	0/0:2,0:2:6:0,6,63	0/0:5,0:5:15:0,15,150	0/0:5,0:5:15:0,15,163	0/0:5,0:5:15:0,15,158	0/0:6,0:6:18:0,18,189	0/0:3,0:3:9:0,9,96	0/0:1,0:1:3:0,3,31	0/0:4,0:4:12:0,12,126	0/0:4,0:4:12:0,12,133	0/0:12,0:12:36:0,36,368	1/1:0,6:6:18:192,18,0	0/0:10,0:10:30:0,30,310	0/0:7,0:7:21:0,21,214	1/1:0,6:6:18:195,18,0	1/1:0,8:8:24:245,24,0	0/0:4,0:4:12:0,12,126	0/0:9,0:9:27:0,27,279	1/1:0,5:5:15:153,15,0	0/0:4,0:4:12:0,12,123	1/1:0,4:4:12:120,12,0	0/0:4,0:4:12:0,12,118	0/0:5,0:5:15:0,15,153	0/0:2,0:2:6:0,6,63	0/1:5,1:6:13:13,0,138	0/0:3,0:3:9:0,9,93	0/0:6,0:6:15:0,15,173	0/0:4,0:4:9:0,9,106	1/1:0,4:4:12:124,12,0	0/0:4,0:4:12:0,12,124	0/0:6,0:6:18:0,18,186	0/0:4,0:4:12:0,12,122	./.:.:.:.:.	0/0:6,0:6:9:0,9,134	0/0:1,0:1:3:0,3,31	0/0:6,0:6:15:0,15,168	0/0:4,0:4:6:0,6,89	./.:.:.:.:.	./.:.:.:.:.	0/0:32,0:32:96:0,96,1040
chr0	105219628	.	G	C	6557.31	.	AC=67;AF=0.256;AN=262;BaseQRankSum=-0.204;DP=1030;Dels=0.00;FS=0.846;HaplotypeScore=0.1432;InbreedingCoeff=0.7065;MLEAC=65;MLEAF=0.248;MQ=59.75;MQ0=0;MQRankSum=1.156;QD=25.42;ReadPosRankSum=1.978	GT:AD:DP:GQ:PL	0/0:59,0:59:99:0,177,1854	0/0:17,0:17:51:0,51,537	0/0:11,0:11:33:0,33,346	0/0:47,0:48:99:0,138,1455	1/1:0,10:10:30:315,30,0	0/0:14,0:14:42:0,42,435	0/0:16,0:16:39:0,39,448	1/1:0,4:4:12:136,12,0	0/0:3,0:3:9:0,9,97	0/0:26,0:26:72:0,72,794	0/0:1,0:1:3:0,3,32	0/0:22,0:22:57:0,57,646	1/1:0,13:13:36:399,36,0	1/1:0,1:1:3:32,3,0	0/0:25,0:25:75:0,75,802	1/1:0,18:18:48:530,48,0	0/0:16,0:16:45:0,45,479	0/0:5,0:5:15:0,15,165	0/0:15,0:15:36:0,36,415	0/0:3,0:3:6:0,6,73	0/0:6,0:6:18:0,18,196	0/0:18,0:18:45:0,45,508	0/0:11,0:11:33:0,33,355	0/0:17,0:17:45:0,45,509	0/0:1,0:1:3:0,3,34	0/1:12,14:26:99:370,0,265	0/0:12,0:12:36:0,36,379	1/1:0,3:3:9:97,9,0	1/1:0,5:5:15:161,15,0	1/1:0,16:16:48:505,48,0	0/0:7,0:7:18:0,18,191	0/1:4,1:6:14:14,0,117	1/1:0,20:20:54:596,54,0	1/1:0,4:4:12:134,12,0	0/0:23,0:23:66:0,66,707	0/0:1,0:1:3:0,3,34	0/0:18,0:18:54:0,54,559	0/0:5,0:5:12:0,12,136	1/1:0,24:24:72:752,72,0	0/0:2,0:2:6:0,6,67	0/1:1,4:5:17:117,0,17	0/0:6,0:6:18:0,18,189	0/0:7,0:7:21:0,21,216	0/0:23,0:23:57:0,57,630	0/0:22,0:22:63:0,63,692	0/0:21,0:21:63:0,63,658	0/0:14,0:14:36:0,36,405	0/0:4,0:4:12:0,12,130	./.:.:.:.:.	0/0:2,0:2:6:0,6,61	0/0:3,0:3:9:0,9,91	0/0:1,0:1:3:0,3,31	0/0:2,0:2:6:0,6,53	0/0:4,0:4:12:0,12,124	0/0:7,0:7:21:0,21,217	1/1:0,8:8:24:260,24,0	./.:.:.:.:.	0/0:7,0:7:21:0,21,216	0/0:5,0:5:15:0,15,159	0/0:7,0:7:21:0,21,225	1/1:0,2:2:6:62,6,0	1/1:0,5:5:15:155,15,0	0/0:4,0:4:12:0,12,126	1/1:0,4:4:12:128,12,0	0/0:3,0:3:9:0,9,97	0/0:6,0:6:18:0,18,187	1/1:0,5:5:15:158,15,0	1/1:0,3:3:9:97,9,0	1/1:0,6:6:18:189,18,0	0/0:5,0:5:15:0,15,159	0/0:3,0:3:9:0,9,97	0/0:1,0:1:3:0,3,32	0/0:4,0:4:12:0,12,126	0/0:2,0:2:6:0,6,62	0/0:4,0:4:12:0,12,122	0/0:1,0:1:3:0,3,32	0/0:5,0:5:15:0,15,158	0/0:3,0:3:9:0,9,96	0/0:4,0:4:12:0,12,128	0/0:2,0:2:3:0,3,45	0/0:4,0:4:12:0,12,126	./.:.:.:.:.	0/0:2,0:2:6:0,6,66	0/0:4,0:4:12:0,12,123	0/0:3,0:3:9:0,9,95	0/0:3,0:3:9:0,9,97	0/1:1,4:5:17:111,0,17	0/1:6,1:7:14:14,0,168	1/1:0,3:3:9:95,9,0	1/1:0,9:9:27:287,27,0	1/1:0,2:2:6:63,6,0	./.:.:.:.:.	1/1:0,4:4:12:124,12,0	1/1:0,6:6:15:171,15,0	1/1:0,4:4:9:108,9,0	0/0:3,0:3:9:0,9,95	1/1:0,3:3:9:95,9,0	0/0:2,0:2:6:0,6,63	1/1:0,1:1:3:32,3,0	0/0:4,0:4:12:0,12,125	0/0:11,0:11:33:0,33,361	1/1:0,3:3:9:95,9,0	1/1:0,5:5:15:155,15,0	0/0:2,0:2:6:0,6,63	0/0:1,0:1:3:0,3,33	0/0:7,0:7:21:0,21,219	0/0:4,0:4:12:0,12,126	0/0:9,0:9:27:0,27,279	0/0:5,0:5:15:0,15,162	0/0:8,0:8:24:0,24,240	0/0:5,0:5:15:0,15,154	0/0:5,0:5:15:0,15,164	0/0:9,0:9:27:0,27,272	1/1:0,5:5:15:156,15,0	1/1:0,8:8:24:252,24,0	0/0:6,0:6:18:0,18,193	1/1:0,5:5:15:158,15,0	0/0:4,0:4:12:0,12,124	0/0:3,0:3:9:0,9,93	0/0:2,0:2:6:0,6,63	0/0:3,0:3:9:0,9,95	0/0:5,0:5:15:0,15,162	0/0:6,0:6:18:0,18,193	0/0:7,0:7:15:0,15,183	0/0:3,0:3:9:0,9,95	0/0:6,0:6:15:0,15,169	0/0:2,0:2:6:0,6,65	0/0:4,0:4:12:0,12,116	0/0:4,0:4:12:0,12,129	./.:.:.:.:.	0/0:4,0:4:6:0,6,89	0/0:3,0:3:3:0,3,45	0/0:4,0:4:9:0,9,106	0/0:4,0:4:6:0,6,89	0/0:2,0:2:3:0,3,45	./.:.:.:.:.	0/0:25,0:25:75:0,75,869
chr0	105220269	.	T	A	7371.72	.	AC=63;AF=0.246;AN=256;BaseQRankSum=-0.627;DP=1092;Dels=0.00;FS=0.251;HaplotypeScore=0.1316;InbreedingCoeff=0.7126;MLEAC=60;MLEAF=0.234;MQ=59.86;MQ0=0;MQRankSum=-0.375;QD=25.51;ReadPosRankSum=-4.620	GT:AD:DP:GQ:PL	0/0:55,0:55:99:0,165,1787	1/1:0,19:19:57:589,57,0	0/0:23,0:23:60:0,60,655	1/1:0,42:42:99:1274,123,0	0/0:12,0:12:36:0,36,378	0/0:19,0:19:57:0,57,573	0/0:21,0:21:54:0,54,599	0/0:3,0:3:9:0,9,94	1/1:0,2:2:6:63,6,0	0/0:14,0:14:42:0,42,436	0/0:3,0:3:9:0,9,97	1/1:0,21:21:60:637,60,0	0/0:25,0:25:63:0,63,711	0/0:1,0:1:3:0,3,31	0/0:19,0:19:57:0,57,592	0/0:14,0:14:42:0,42,434	0/0:19,0:19:54:0,54,574	0/0:1,0:1:3:0,3,30	0/0:11,0:11:30:0,30,322	0/0:12,0:12:30:0,30,331	0/0:4,0:4:12:0,12,131	1/1:0,18:18:51:542,51,0	0/0:25,0:25:72:0,72,756	1/1:0,18:18:48:509,48,0	0/0:5,0:5:15:0,15,159	0/0:24,0:24:69:0,69,733	0/0:16,0:16:48:0,48,492	0/0:4,0:4:12:0,12,126	0/0:2,0:2:6:0,6,63	0/0:21,0:21:57:0,57,620	0/0:6,0:6:18:0,18,195	0/0:4,0:4:12:0,12,126	0/0:28,0:28:75:0,75,826	0/0:2,0:2:6:0,6,60	0/0:12,0:12:36:0,36,369	./.:.:.:.:.	0/0:16,0:16:36:0,36,441	0/1:10,1:11:5:5,0,253	0/0:13,0:13:39:0,39,409	0/0:4,0:4:12:0,12,126	0/0:6,0:6:18:0,18,184	0/0:21,0:21:63:0,63,633	0/0:17,0:17:51:0,51,526	1/1:0,26:26:69:753,69,0	0/0:12,0:12:33:0,33,357	0/0:22,0:22:54:0,54,612	0/0:14,0:14:42:0,42,430	0/1:1,5:6:12:140,0,12	0/0:5,0:5:12:0,12,134	1/1:0,6:6:18:186,18,0	1/1:0,1:1:3:32,3,0	1/1:0,6:6:18:183,18,0	0/0:5,0:5:15:0,15,156	0/0:4,0:4:9:0,9,109	1/1:0,5:5:12:136,12,0	0/0:8,0:8:24:0,24,254	1/1:0,3:3:9:91,9,0	1/1:0,7:7:21:221,21,0	1/1:0,1:1:3:32,3,0	1/1:0,5:5:15:155,15,0	./.:.:.:.:.	0/0:7,0:7:21:0,21,216	0/0:7,0:7:21:0,21,202	0/0:6,0:6:18:0,18,172	0/0:3,0:3:9:0,9,96	./.:.:.:.:.	0/0:5,0:5:15:0,15,157	0/0:10,0:10:30:0,30,295	0/0:4,0:4:12:0,12,128	./.:.:.:.:.	0/0:1,0:1:3:0,3,31	0/0:9,0:9:24:0,24,271	0/0:4,0:4:12:0,12,122	1/1:0,1:1:3:32,3,0	1/1:0,2:2:6:64,6,0	./.:.:.:.:.	0/0:1,0:1:3:0,3,32	0/0:1,0:1:3:0,3,30	./.:.:.:.:.	1/1:0,3:3:6:74,6,0	1/1:0,4:4:12:122,12,0	0/0:1,0:1:3:0,3,30	0/0:7,0:7:21:0,21,223	0/0:5,0:5:12:0,12,136	0/0:3,0:3:9:0,9,93	./.:.:.:.:.	0/0:11,0:11:33:0,33,346	0/0:1,0:1:3:0,3,32	0/0:9,0:9:24:0,24,263	0/0:5,0:5:15:0,15,161	0/0:6,0:6:18:0,18,183	0/0:2,0:2:6:0,6,59	0/0:5,0:5:15:0,15,151	0/0:3,0:3:9:0,9,96	0/0:5,0:5:15:0,15,151	0/0:3,0:3:9:0,9,95	./.:.:.:.:.	0/0:4,0:4:12:0,12,125	0/0:2,0:2:6:0,6,59	0/0:2,0:2:6:0,6,63	0/0:3,0:3:9:0,9,99	0/0:2,0:2:6:0,6,62	0/0:9,0:9:27:0,27,282	0/1:4,2:6:45:45,0,108	0/0:3,0:3:9:0,9,95	0/0:8,0:8:24:0,24,250	0/0:8,0:8:24:0,24,256	0/0:4,0:4:12:0,12,128	0/1:4,2:6:43:43,0,103	0/0:3,0:3:9:0,9,99	0/0:5,0:5:15:0,15,151	0/1:4,2:6:43:43,0,106	0/0:1,0:1:3:0,3,31	0/0:6,0:6:18:0,18,188	0/0:6,0:6:18:0,18,190	1/1:0,5:5:15:148,15,0	0/0:5,0:5:15:0,15,150	1/1:0,11:11:30:323,30,0	1/1:0,3:3:9:92,9,0	1/1:0,9:9:27:282,27,0	1/1:0,10:10:30:305,30,0	1/1:0,6:6:18:189,18,0	0/0:8,0:8:24:0,24,253	0/0:5,0:5:15:0,15,158	0/0:5,0:5:15:0,15,159	1/1:0,5:5:15:158,15,0	1/1:0,7:7:18:203,18,0	1/1:0,4:4:12:123,12,0	1/1:0,4:4:12:120,12,0	0/0:4,0:4:6:0,6,89	0/0:2,0:2:3:0,3,45	0/0:2,0:2:6:0,6,62	0/0:2,0:2:3:0,3,45	./.:.:.:.:.	0/0:4,0:4:6:0,6,89	0/0:6,0:6:9:0,9,134	0/0:17,0:17:51:0,51,580
chr0	105220566	.	T	C	6727.47	.	AC=57;AF=0.221;AN=258;BaseQRankSum=-2.466;DP=1161;Dels=0.00;FS=0.260;HaplotypeScore=0.2354;InbreedingCoeff=0.6742;MLEAC=51;MLEAF=0.198;MQ=58.80;MQ0=0;MQRankSum=1.805;QD=25.10;ReadPosRankSum=1.035	GT:AD:DP:GQ:PL	0/0:50,0:50:99:0,150,1625	1/1:2,15:17:3:423,3,0	0/0:26,0:26:78:0,78,791	1/1:0,48:48:99:1424,141,0	0/0:14,0:14:36:0,36,383	0/0:18,0:18:51:0,51,538	0/0:30,0:30:84:0,84,879	0/0:4,0:4:12:0,12,123	0/1:2,1:3:23:23,0,44	0/0:22,0:22:66:0,66,682	./.:.:.:.:.	1/1:2,21:23:3:588,3,0	0/0:24,0:24:72:0,72,757	./.:.:.:.:.	0/0:21,0:21:57:0,57,628	0/0:17,0:17:48:0,48,511	0/0:24,0:24:66:0,66,716	0/0:3,0:3:9:0,9,95	0/0:7,0:7:21:0,21,215	0/0:9,0:9:21:0,21,211	0/0:2,0:2:6:0,6,66	1/1:2,17:19:48:495,48,0	0/0:28,0:28:81:0,81,870	1/1:1,25:26:75:783,75,0	0/0:3,0:3:9:0,9,97	0/0:28,0:28:72:0,72,808	0/0:18,0:18:51:0,51,548	0/0:1,0:1:3:0,3,32	0/0:2,0:2:3:0,3,31	0/0:35,0:35:96:0,96,1025	0/0:3,0:3:9:0,9,100	0/0:7,0:7:21:0,21,233	0/0:22,0:22:60:0,60,653	0/0:4,0:4:12:0,12,128	0/0:20,0:20:60:0,60,619	0/0:3,0:3:9:0,9,98	0/0:28,0:28:72:0,72,755	0/1:8,5:13:99:116,0,155	0/0:9,0:9:27:0,27,284	0/0:2,0:2:6:0,6,65	0/0:3,0:3:9:0,9,96	0/0:18,0:18:54:0,54,565	0/0:12,0:12:33:0,33,356	0/1:2,11:13:9:315,0,9	0/0:15,0:15:45:0,45,470	0/0:20,0:20:60:0,60,631	0/0:15,0:15:45:0,45,477	1/1:0,3:3:9:97,9,0	0/0:3,0:3:9:0,9,92	1/1:0,11:11:33:335,33,0	./.:.:.:.:.	1/1:0,4:4:9:104,9,0	0/0:1,0:1:3:0,3,32	0/0:6,0:6:18:0,18,184	1/1:0,6:6:18:184,18,0	0/0:4,0:4:12:0,12,122	1/1:0,2:2:6:60,6,0	1/1:0,8:8:24:247,24,0	0/0:2,0:2:3:0,3,45	1/1:0,3:3:9:93,9,0	0/0:2,0:2:6:0,6,62	0/0:5,0:5:15:0,15,155	0/0:8,0:8:24:0,24,257	0/0:3,0:3:9:0,9,92	0/0:3,0:3:9:0,9,93	0/0:6,0:6:18:0,18,193	0/0:2,0:2:6:0,6,65	0/0:8,0:8:24:0,24,250	0/0:3,0:3:9:0,9,96	./.:.:.:.:.	./.:.:.:.:.	0/0:3,0:3:9:0,9,92	0/0:2,0:2:6:0,6,62	0/1:2,3:5:44:78,0,44	1/1:0,3:3:6:78,6,0	1/1:0,1:1:3:33,3,0	0/0:3,0:3:9:0,9,96	0/0:2,0:2:6:0,6,63	1/1:0,3:3:9:91,9,0	1/1:0,3:3:9:92,9,0	./.:.:.:.:.	1/1:0,1:1:3:31,3,0	0/0:5,0:5:15:0,15,160	0/0:3,0:3:9:0,9,96	0/0:5,0:5:15:0,15,158	0/0:2,0:2:6:0,6,63	0/0:7,0:7:21:0,21,225	0/0:6,0:6:18:0,18,177	0/0:11,0:11:27:0,27,310	0/0:2,0:2:6:0,6,67	0/0:4,0:4:9:0,9,109	0/0:6,0:6:18:0,18,189	0/0:4,0:4:12:0,12,126	0/0:1,0:1:3:0,3,33	0/0:5,0:5:15:0,15,158	0/0:2,0:2:6:0,6,61	0/0:10,0:10:30:0,30,316	0/0:2,0:2:6:0,6,63	0/0:4,0:4:12:0,12,126	0/0:5,0:5:15:0,15,158	0/0:2,0:2:6:0,6,62	0/0:2,0:2:6:0,6,65	0/0:4,0:4:12:0,12,125	./.:.:.:.:.	0/0:4,0:4:12:0,12,128	0/0:6,0:6:18:0,18,193	0/0:6,0:6:18:0,18,199	0/0:6,0:6:15:0,15,169	0/0:2,0:2:6:0,6,61	0/0:5,0:5:12:0,12,125	0/0:10,0:10:30:0,30,313	0/0:2,0:2:6:0,6,63	0/0:6,0:6:18:0,18,191	0/0:8,0:8:24:0,24,247	0/0:4,0:4:12:0,12,128	1/1:0,7:7:18:197,18,0	0/0:4,0:4:12:0,12,122	0/1:2,3:5:33:72,0,33	1/1:0,3:3:9:92,9,0	1/1:0,6:6:18:183,18,0	1/1:0,7:7:21:211,21,0	1/1:0,8:8:24:252,24,0	0/0:7,0:7:21:0,21,225	0/0:5,0:5:15:0,15,159	0/0:9,0:9:27:0,27,275	1/1:0,1:1:3:31,3,0	1/1:0,11:11:33:344,33,0	1/1:0,2:2:6:61,6,0	1/1:0,3:3:9:91,9,0	0/0:7,0:7:9:0,9,120	0/0:10,0:10:15:0,15,224	0/0:5,0:5:12:0,12,131	0/0:10,0:10:12:0,12,150	0/0:9,0:9:21:0,21,243	./.:.:.:.:.	0/0:8,0:8:15:0,15,197	0/0:30,0:30:90:0,90,1016
chr0	105221197	.	C	T	3074.88	.	AC=59;AF=0.242;AN=244;BaseQRankSum=-3.638;DP=587;Dels=0.00;FS=21.718;HaplotypeScore=0.2515;InbreedingCoeff=0.5983;MLEAC=47;MLEAF=0.193;MQ=58.24;MQ0=0;MQRankSum=-0.630;QD=23.47;ReadPosRankSum=-0.226	GT:AD:DP:GQ:PL	0/0:31,0:31:93:0,93,1023	0/0:14,0:14:42:0,42,448	0/0:9,0:9:27:0,27,289	0/0:23,0:23:69:0,69,726	1/1:0,7:7:21:215,21,0	0/0:3,0:3:9:0,9,97	0/0:9,0:9:27:0,27,282	./.:.:.:.:.	./.:.:.:.:.	0/0:9,0:9:27:0,27,281	0/0:1,0:1:3:0,3,22	0/0:7,0:7:21:0,21,218	1/1:0,10:10:30:303,30,0	./.:.:.:.:.	0/0:8,0:8:21:0,21,234	1/1:0,8:8:24:237,24,0	0/0:5,0:5:15:0,15,158	0/0:1,0:1:3:0,3,32	0/0:2,0:2:6:0,6,66	0/0:1,0:1:3:0,3,32	./.:.:.:.:.	0/0:3,0:3:9:0,9,95	0/0:10,0:10:30:0,30,322	0/0:8,0:8:21:0,21,234	0/0:1,0:1:3:0,3,32	0/1:6,4:10:96:96,0,170	0/0:9,0:9:24:0,24,265	1/1:0,2:2:6:63,6,0	1/1:0,2:2:6:62,6,0	1/1:0,15:15:42:444,42,0	1/1:0,4:5:12:126,12,0	1/1:0,1:1:3:32,3,0	1/1:0,11:11:33:332,33,0	1/1:0,2:2:6:66,6,0	0/0:8,0:8:24:0,24,253	0/0:2,0:2:6:0,6,61	0/0:7,0:7:21:0,21,221	0/0:6,0:6:15:0,15,170	1/1:0,8:8:24:245,24,0	./.:.:.:.:.	./.:.:.:.:.	0/0:11,0:11:33:0,33,338	0/0:12,0:13:36:0,36,386	0/0:13,0:13:36:0,36,400	0/0:12,0:12:36:0,36,391	0/0:14,0:14:39:0,39,427	0/0:5,0:5:15:0,15,158	0/0:2,0:2:6:0,6,63	./.:.:.:.:.	0/0:3,0:3:9:0,9,96	0/0:1,0:1:3:0,3,32	0/0:3,0:3:9:0,9,97	0/0:4,0:4:12:0,12,127	0/0:4,0:4:12:0,12,123	0/0:5,0:5:12:0,12,137	1/1:0,3:3:9:95,9,0	0/0:1,0:1:3:0,3,31	0/0:3,0:3:9:0,9,94	0/0:3,0:3:9:0,9,96	0/0:5,0:5:15:0,15,157	1/1:0,1:1:3:31,3,0	1/1:0,4:4:12:123,12,0	0/0:6,0:6:18:0,18,184	1/1:0,2:2:6:63,6,0	0/0:2,0:2:6:0,6,61	0/0:2,0:2:6:0,6,55	1/1:0,5:5:15:153,15,0	1/1:0,1:1:3:32,3,0	1/1:0,1:1:3:32,3,0	0/0:1,0:1:3:0,3,32	0/0:1,0:1:3:0,3,33	0/0:4,0:4:12:0,12,126	0/0:2,0:2:6:0,6,56	0/0:3,0:3:9:0,9,92	0/0:3,0:4:9:0,9,92	0/0:1,0:1:3:0,3,32	0/0:2,0:2:6:0,6,63	0/0:1,0:1:3:0,3,34	./.:.:.:.:.	0/0:1,0:1:3:0,3,27	0/0:3,0:3:9:0,9,95	0/0:3,0:3:9:0,9,94	0/0:6,0:6:18:0,18,195	0/0:1,0:1:3:0,3,31	0/0:3,0:3:9:0,9,97	0/0:3,0:3:9:0,9,97	1/1:0,3:3:9:90,9,0	0/0:1,0:1:3:0,3,35	1/1:0,4:4:12:122,12,0	0/1:1,2:3:24:52,0,24	1/1:0,1:1:3:32,3,0	0/0:3,0:3:9:0,9,95	1/1:0,3:3:9:94,9,0	1/1:0,2:2:6:59,6,0	1/1:0,1:1:3:30,3,0	0/0:1,0:1:3:0,3,33	0/1:2,4:6:45:111,0,45	./.:.:.:.:.	1/1:0,3:3:9:95,9,0	0/0:1,0:1:3:0,3,31	0/0:2,0:2:6:0,6,65	1/1:0,3:3:9:91,9,0	./.:.:.:.:.	0/0:2,0:2:6:0,6,67	./.:.:.:.:.	0/0:4,0:4:12:0,12,128	./.:.:.:.:.	0/0:1,0:1:3:0,3,34	0/0:2,0:2:6:0,6,63	0/0:1,0:1:3:0,3,31	./.:.:.:.:.	0/0:2,0:2:6:0,6,64	0/0:5,0:5:15:0,15,162	1/1:0,3:3:9:92,9,0	1/1:0,1:1:3:31,3,0	0/0:1,0:1:3:0,3,33	./.:.:.:.:.	./.:.:.:.:.	0/0:2,0:2:6:0,6,61	0/0:4,0:4:12:0,12,126	0/0:5,0:5:15:0,15,148	0/0:4,0:4:12:0,12,127	0/0:2,0:2:6:0,6,59	0/0:3,0:3:9:0,9,100	0/0:6,0:6:18:0,18,187	0/0:4,0:4:12:0,12,126	0/0:4,0:4:12:0,12,122	0/0:3,0:3:9:0,9,95	0/0:1,0:1:3:0,3,32	0/0:4,0:4:6:0,6,89	0/0:2,0:2:3:0,3,32	0/0:4,0:4:6:0,6,76	0/0:7,0:7:15:0,15,185	0/0:8,0:8:18:0,18,217	0/0:7,0:7:12:0,12,152	0/0:8,0:8:15:0,15,195	0/0:24,0:24:72:0,72,824
chr0	105221302	.	C	A	2255.1	.	AC=30;AF=0.135;AN=222;BaseQRankSum=-1.052;DP=570;Dels=0.00;FS=5.625;HaplotypeScore=0.0679;InbreedingCoeff=0.4781;MLEAC=28;MLEAF=0.126;MQ=52.27;MQ0=11;MQRankSum=-1.707;QD=23.01;ReadPosRankSum=-4.012	GT:AD:DP:GQ:PL	1/1:0,21:21:63:668,63,0	0/0:20,0:20:54:0,54,580	0/0:5,0:5:15:0,15,158	0/0:27,0:27:75:0,75,789	0/0:9,0:9:24:0,24,255	0/0:3,0:3:9:0,9,96	0/0:6,0:6:15:0,15,158	0/0:2,0:2:6:0,6,63	1/1:1,1:2:3:34,3,0	1/1:0,15:15:42:442,42,0	./.:.:.:.:.	0/0:6,0:6:15:0,15,162	0/0:5,0:5:15:0,15,162	./.:.:.:.:.	0/0:8,0:8:21:0,21,229	0/0:11,0:11:27:0,27,282	1/1:0,9:9:24:249,24,0	1/1:0,2:2:6:63,6,0	./.:.:.:.:.	./.:.:.:.:.	./.:.:.:.:.	0/0:2,0:2:3:0,3,30	0/0:10,0:10:27:0,27,296	0/0:11,0:11:27:0,27,290	0/0:1,0:1:3:0,3,32	0/0:12,0:12:36:0,36,384	1/1:0,16:16:30:321,30,0	./.:.:.:.:.	1/1:0,1:1:3:32,3,0	0/0:8,0:8:21:0,21,234	0/0:1,0:1:3:0,3,32	./.:.:.:.:.	0/0:2,0:2:6:0,6,63	0/0:2,0:2:6:0,6,63	0/0:13,0:13:39:0,39,423	./.:.:.:.:.	0/0:17,0:17:51:0,51,552	0/1:1,2:3:24:24,0,24	0/0:6,0:6:15:0,15,158	./.:.:.:.:.	0/0:2,0:2:3:0,3,32	0/0:7,0:7:21:0,21,223	0/0:13,0:13:33:0,33,351	0/0:6,0:6:12:0,12,128	0/0:8,0:8:15:0,15,155	0/0:8,0:8:24:0,24,254	0/0:8,0:8:24:0,24,248	0/1:3,1:4:23:23,0,56	./.:.:.:.:.	0/0:5,0:5:15:0,15,151	./.:.:.:.:.	0/0:1,0:1:3:0,3,32	1/1:0,5:5:12:122,12,0	0/0:2,0:2:3:0,3,32	0/0:4,0:4:12:0,12,126	./.:.:.:.:.	0/0:2,0:2:6:0,6,63	0/0:3,0:3:9:0,9,96	1/1:0,1:1:3:22,3,0	0/0:4,0:4:12:0,12,128	./.:.:.:.:.	0/0:4,0:4:6:0,6,67	1/1:0,6:6:15:157,15,0	0/0:3,0:3:9:0,9,90	0/0:3,0:3:9:0,9,92	0/0:3,0:3:9:0,9,98	0/0:3,0:3:6:0,6,65	0/0:3,0:3:9:0,9,97	./.:.:.:.:.	0/0:1,0:1:3:0,3,32	0/0:3,0:3:9:0,9,95	0/0:6,0:6:15:0,15,152	0/0:3,0:3:6:0,6,63	0/0:2,0:2:6:0,6,65	0/0:4,0:4:12:0,12,130	0/0:2,0:2:6:0,6,67	./.:.:.:.:.	0/0:4,0:4:12:0,12,126	./.:.:.:.:.	0/0:6,0:6:15:0,15,169	0/0:1,0:1:3:0,3,31	0/0:3,0:3:3:0,3,32	0/0:2,0:2:6:0,6,65	0/0:2,0:2:6:0,6,67	0/0:1,0:1:3:0,3,34	0/0:2,0:2:6:0,6,67	0/0:2,0:2:6:0,6,61	1/1:0,3:3:9:89,9,0	0/0:3,0:3:9:0,9,95	0/0:2,0:2:3:0,3,30	./.:.:.:.:.	0/0:3,0:3:9:0,9,97	0/0:3,0:3:9:0,9,97	0/0:2,0:2:6:0,6,65	./.:.:.:.:.	./.:.:.:.:.	0/0:1,0:1:3:0,3,32	./.:.:.:.:.	0/0:3,0:3:6:0,6,65	./.:.:.:.:.	0/0:1,0:1:3:0,3,32	0/0:4,0:4:12:0,12,129	./.:.:.:.:.	0/0:2,0:2:3:0,3,32	0/0:1,0:1:3:0,3,31	0/0:5,0:5:9:0,9,99	0/0:3,0:3:6:0,6,65	0/0:5,0:5:15:0,15,155	1/1:0,1:1:3:33,3,0	./.:.:.:.:.	0/0:3,0:3:6:0,6,65	1/1:0,1:1:3:33,3,0	1/1:0,8:8:24:247,24,0	0/0:3,0:3:9:0,9,96	0/0:5,0:5:12:0,12,132	0/0:1,0:1:3:0,3,32	0/0:3,0:3:9:0,9,96	0/0:5,0:5:9:0,9,94	0/0:3,0:3:9:0,9,97	./.:.:.:.:.	0/0:7,0:7:18:0,18,203	./.:.:.:.:.	0/0:4,0:4:12:0,12,130	0/0:2,0:2:6:0,6,68	0/0:3,0:3:9:0,9,83	0/0:3,0:3:9:0,9,95	0/0:1,0:1:3:0,3,31	./.:.:.:.:.	0/0:1,0:1:3:0,3,32	0/0:2,0:2:3:0,3,45	0/0:3,0:3:6:0,6,76	0/0:1,0:1:3:0,3,32	0/0:4,0:4:6:0,6,76	0/0:10,0:10:21:0,21,261	0/0:7,0:7:12:0,12,166	0/0:9,0:9:15:0,15,210	0/0:25,0:25:69:0,69,760
chr0	105223556	.	C	T	3401.1	.	AC=31;AF=0.122;AN=254;BaseQRankSum=-2.439;DP=825;Dels=0.00;FS=5.494;HaplotypeScore=0.0644;InbreedingCoeff=0.4844;MLEAC=29;MLEAF=0.114;MQ=59.84;MQ0=0;MQRankSum=-1.183;QD=24.83;ReadPosRankSum=0.715	GT:AD:DP:GQ:PL	1/1:0,39:39:99:1230,117,0	0/0:22,0:22:66:0,66,688	0/0:13,0:13:39:0,39,404	0/0:35,0:35:99:0,105,1080	0/0:18,0:18:48:0,48,508	0/0:16,0:16:36:0,36,426	0/0:9,0:9:27:0,27,272	0/0:2,0:2:6:0,6,67	1/1:0,2:2:6:60,6,0	1/1:0,13:13:39:383,39,0	1/1:0,4:4:12:122,12,0	0/0:13,0:13:39:0,39,400	0/0:15,0:15:45:0,45,469	0/0:1,0:1:3:0,3,33	0/0:13,0:13:36:0,36,379	0/0:7,0:7:21:0,21,219	1/1:0,22:22:57:625,57,0	0/1:1,1:2:26:26,0,26	0/0:10,0:10:27:0,27,293	./.:.:.:.:.	0/0:3,0:3:9:0,9,92	0/0:13,0:13:30:0,30,353	0/0:14,0:14:42:0,42,434	0/0:16,0:16:45:0,45,475	0/0:1,0:1:3:0,3,34	0/0:14,0:14:42:0,42,430	1/1:0,14:14:39:417,39,0	0/0:3,0:3:9:0,9,92	0/0:2,0:2:6:0,6,63	0/0:10,0:10:27:0,27,293	0/0:5,0:5:15:0,15,168	0/0:1,0:1:3:0,3,31	0/0:13,0:13:30:0,30,345	0/0:4,0:4:12:0,12,124	0/0:13,0:13:36:0,36,383	1/1:0,4:4:12:126,12,0	0/0:18,0:18:54:0,54,551	0/1:4,2:6:39:39,0,101	0/0:13,0:13:36:0,36,387	1/1:0,1:1:3:33,3,0	0/0:3,0:3:9:0,9,97	0/0:13,0:13:39:0,39,402	0/0:16,0:16:42:0,42,462	0/0:11,0:11:33:0,33,346	0/0:20,0:20:60:0,60,622	0/0:15,0:15:42:0,42,434	0/0:10,0:10:30:0,30,314	0/1:1,1:2:26:28,0,26	0/0:2,0:2:6:0,6,61	0/0:8,0:8:18:0,18,198	0/0:2,0:2:6:0,6,59	0/0:2,0:2:6:0,6,63	1/1:0,2:2:6:57,6,0	0/0:3,0:3:9:0,9,92	0/0:4,0:4:12:0,12,125	0/0:2,0:2:6:0,6,63	0/0:1,0:1:3:0,3,31	0/0:4,0:4:12:0,12,122	1/1:0,2:2:6:61,6,0	0/0:7,0:7:18:0,18,181	0/0:1,0:1:3:0,3,31	0/0:5,0:5:15:0,15,152	1/1:0,6:6:12:136,12,0	./.:.:.:.:.	0/0:2,0:2:6:0,6,62	0/0:3,0:3:9:0,9,93	0/0:4,0:4:9:0,9,108	0/0:3,0:3:9:0,9,95	0/0:4,0:4:12:0,12,122	./.:.:.:.:.	0/0:2,0:2:6:0,6,63	0/0:3,0:3:9:0,9,93	0/0:1,0:1:3:0,3,32	0/0:2,0:2:6:0,6,64	0/0:7,0:7:21:0,21,214	0/0:5,0:5:12:0,12,139	./.:.:.:.:.	0/0:5,0:5:12:0,12,124	./.:.:.:.:.	0/0:7,0:7:21:0,21,210	0/0:2,0:2:6:0,6,57	0/0:1,0:1:3:0,3,30	0/0:5,0:5:15:0,15,162	0/0:3,0:3:9:0,9,93	0/0:6,0:6:18:0,18,177	0/0:2,0:2:6:0,6,67	0/0:3,0:3:9:0,9,95	1/1:0,6:6:18:187,18,0	0/0:6,0:6:18:0,18,188	0/0:2,0:2:6:0,6,63	0/0:1,0:1:3:0,3,32	0/0:1,0:1:3:0,3,32	0/0:5,0:5:15:0,15,154	0/0:2,0:2:6:0,6,58	0/0:1,0:1:3:0,3,31	0/0:2,0:2:6:0,6,63	0/0:5,0:5:15:0,15,157	0/0:7,0:7:21:0,21,217	0/0:4,0:4:12:0,12,125	./.:.:.:.:.	0/0:4,0:4:12:0,12,124	0/0:3,0:3:9:0,9,95	./.:.:.:.:.	0/0:3,0:3:9:0,9,89	0/0:1,0:1:3:0,3,31	0/0:3,0:3:6:0,6,78	0/0:3,0:3:9:0,9,92	0/0:1,0:1:3:0,3,31	0/1:2,1:3:21:21,0,54	0/0:3,0:3:9:0,9,87	0/0:4,0:4:12:0,12,122	0/1:2,1:3:22:22,0,56	1/1:0,6:6:18:175,18,0	0/0:9,0:9:27:0,27,280	0/0:6,0:6:18:0,18,184	0/0:6,0:6:18:0,18,191	0/0:4,0:4:12:0,12,124	0/0:7,0:7:18:0,18,199	0/0:1,0:1:3:0,3,26	0/0:3,0:3:9:0,9,95	0/0:5,0:5:15:0,15,148	0/0:6,0:6:18:0,18,178	0/0:2,0:2:6:0,6,64	0/0:2,0:2:6:0,6,63	0/0:5,0:5:15:0,15,153	./.:.:.:.:.	0/0:3,0:3:9:0,9,92	0/0:9,0:9:27:0,27,281	0/0:2,0:2:6:0,6,63	0/0:4,0:4:6:0,6,89	./.:.:.:.:.	0/0:2,0:2:3:0,3,45	0/0:2,0:2:3:0,3,45	0/0:4,0:4:12:0,12,124	0/0:4,0:4:6:0,6,89	./.:.:.:.:.	0/0:25,0:25:75:0,75,826
chr0	105223858	.	T	C	4017.3	.	AC=38;AF=0.145;AN=262;BaseQRankSum=4.382;DP=954;Dels=0.00;FS=3.283;HaplotypeScore=0.0334;InbreedingCoeff=0.6593;MLEAC=34;MLEAF=0.130;MQ=59.80;MQ0=0;MQRankSum=0.220;QD=26.96;ReadPosRankSum=-4.881	GT:AD:DP:GQ:PL	0/0:55,0:55:99:0,165,1735	0/0:27,0:27:81:0,81,812	0/0:11,0:11:33:0,33,333	0/0:33,0:33:99:0,99,1009	0/0:16,0:16:45:0,45,474	0/0:12,0:12:36:0,36,362	0/0:17,0:17:48:0,48,512	0/0:7,0:7:21:0,21,219	0/0:4,0:4:12:0,12,132	0/0:27,0:27:81:0,81,810	0/0:4,0:4:12:0,12,122	1/1:0,22:22:66:675,66,0	0/0:14,0:14:39:0,39,417	0/0:3,0:3:9:0,9,89	0/0:14,0:14:42:0,42,429	0/0:12,0:12:33:0,33,348	0/0:22,0:22:60:0,60,643	0/0:4,0:4:12:0,12,122	0/0:6,0:6:18:0,18,181	0/0:3,0:3:9:0,9,84	0/0:4,0:4:12:0,12,124	1/1:0,17:17:45:507,45,0	0/0:18,0:18:54:0,54,545	1/1:0,21:21:63:662,63,0	0/0:3,0:3:9:0,9,96	0/0:13,0:13:36:0,36,373	0/0:16,0:16:48:0,48,489	0/0:6,0:6:18:0,18,189	0/0:5,0:5:15:0,15,156	0/0:12,0:12:36:0,36,367	0/0:3,0:3:9:0,9,97	0/0:5,0:5:15:0,15,153	0/0:4,0:4:12:0,12,122	0/0:5,0:5:15:0,15,163	0/0:10,0:10:30:0,30,296	0/0:5,0:5:15:0,15,153	0/0:17,0:17:51:0,51,525	0/0:12,0:12:36:0,36,363	0/0:11,0:11:33:0,33,326	0/0:2,0:2:6:0,6,65	0/0:2,0:2:6:0,6,63	0/0:12,0:12:36:0,36,376	0/0:18,0:18:54:0,54,537	1/1:0,20:20:60:625,60,0	0/0:12,0:12:36:0,36,359	0/0:12,0:12:36:0,36,373	0/0:10,0:10:30:0,30,299	0/1:2,4:6:45:108,0,45	0/0:1,0:1:3:0,3,30	0/0:2,0:2:6:0,6,63	./.:.:.:.:.	0/0:5,0:5:15:0,15,149	0/0:7,0:7:21:0,21,214	0/0:2,0:2:6:0,6,59	1/1:0,3:3:9:90,9,0	0/0:1,0:1:3:0,3,32	1/1:0,8:8:24:246,24,0	1/1:0,5:5:15:156,15,0	0/0:4,0:4:12:0,12,118	1/1:0,1:1:3:30,3,0	./.:.:.:.:.	0/0:2,0:2:6:0,6,63	0/0:12,0:12:36:0,36,367	0/0:1,0:1:3:0,3,31	0/0:7,0:7:18:0,18,194	0/0:4,0:4:12:0,12,126	0/0:2,0:2:6:0,6,61	0/0:8,0:8:24:0,24,241	0/0:3,0:3:9:0,9,94	0/0:4,0:4:12:0,12,118	./.:.:.:.:.	0/0:3,0:3:9:0,9,93	0/0:5,0:5:15:0,15,151	0/1:3,3:6:72:72,0,72	1/1:0,4:4:12:122,12,0	1/1:0,2:2:6:63,6,0	0/0:4,0:4:12:0,12,123	0/0:2,0:2:6:0,6,57	1/1:0,3:3:9:97,9,0	0/0:9,0:9:24:0,24,253	./.:.:.:.:.	0/0:3,0:3:9:0,9,88	0/0:6,0:6:18:0,18,185	0/0:4,0:4:12:0,12,117	0/0:5,0:5:15:0,15,148	0/0:1,0:1:3:0,3,31	0/0:5,0:5:15:0,15,155	0/0:6,0:6:18:0,18,182	0/0:4,0:4:12:0,12,120	0/0:2,0:2:6:0,6,63	0/0:2,0:2:6:0,6,63	0/0:5,0:5:15:0,15,150	0/0:2,0:2:6:0,6,60	0/0:8,0:8:24:0,24,245	./.:.:.:.:.	0/0:1,0:1:3:0,3,32	0/0:7,0:7:21:0,21,212	0/0:6,0:6:18:0,18,187	./.:.:.:.:.	0/0:4,0:4:12:0,12,120	0/0:5,0:5:15:0,15,154	0/0:3,0:3:9:0,9,94	0/0:1,0:1:3:0,3,29	0/0:2,0:2:6:0,6,63	0/0:2,0:2:6:0,6,65	0/0:8,0:8:21:0,21,227	0/0:3,0:3:9:0,9,93	0/0:8,0:8:24:0,24,242	0/0:3,0:3:9:0,9,97	0/0:8,0:8:24:0,24,232	0/0:2,0:2:6:0,6,62	0/0:3,0:3:9:0,9,96	0/0:4,0:4:12:0,12,123	0/0:6,0:6:18:0,18,177	0/0:5,0:5:15:0,15,151	0/0:2,0:2:6:0,6,61	0/0:6,0:6:15:0,15,167	0/0:1,0:1:3:0,3,30	1/1:0,3:3:9:95,9,0	1/1:0,3:3:9:97,9,0	1/1:0,6:6:18:184,18,0	1/1:0,6:6:18:192,18,0	0/0:7,0:7:21:0,21,214	0/0:2,0:2:6:0,6,57	0/0:2,0:2:6:0,6,60	0/0:5,0:5:15:0,15,149	1/1:0,3:3:9:93,9,0	1/1:0,8:8:24:252,24,0	1/1:0,2:2:6:63,6,0	0/0:2,0:2:3:0,3,45	0/0:4,0:4:6:0,6,89	0/0:3,0:3:6:0,6,75	0/0:3,0:3:6:0,6,76	0/0:4,0:4:9:0,9,106	0/0:6,0:6:18:0,18,186	0/0:2,0:2:3:0,3,45	0/0:26,0:26:78:0,78,872
chr0	105225011	.	A	G	2103.95	.	AC=32;AF=0.123;AN=260;BaseQRankSum=2.432;DP=849;Dels=0.00;FS=6.574;HaplotypeScore=0.1039;InbreedingCoeff=0.5973;MLEAC=27;MLEAF=0.104;MQ=59.80;MQ0=0;MQRankSum=0.347;QD=26.97;ReadPosRankSum=0.131	GT:AD:DP:GQ:PL	0/0:48,0:48:99:0,144,1560	0/0:23,0:23:69:0,69,719	0/0:24,0:24:72:0,72,734	0/0:36,0:36:99:0,108,1087	0/0:20,0:20:57:0,57,601	0/0:8,0:8:24:0,24,247	0/0:9,0:9:27:0,27,275	0/0:2,0:2:6:0,6,67	0/0:1,0:1:3:0,3,29	0/0:20,0:20:57:0,57,603	0/0:3,0:3:9:0,9,97	0/0:8,0:8:24:0,24,251	0/0:5,0:5:15:0,15,158	0/0:2,0:2:6:0,6,61	0/0:12,0:12:36:0,36,355	0/0:20,0:20:54:0,54,567	0/0:12,0:12:33:0,33,354	0/0:1,0:1:3:0,3,29	0/0:8,0:8:24:0,24,245	1/1:0,3:3:9:96,9,0	0/0:1,0:1:3:0,3,32	0/0:5,0:5:15:0,15,145	1/1:0,14:14:42:444,42,0	0/0:22,0:22:57:0,57,611	0/0:3,0:3:9:0,9,92	0/0:20,0:20:54:0,54,585	0/0:17,0:17:48:0,48,501	0/0:6,0:6:18:0,18,191	./.:.:.:.:.	0/0:12,0:13:30:0,30,324	0/0:3,0:3:9:0,9,89	0/0:3,0:3:9:0,9,98	0/0:16,0:16:45:0,45,479	0/0:1,0:1:3:0,3,33	0/0:14,0:14:36:0,36,397	0/0:5,0:5:15:0,15,156	0/0:24,0:24:72:0,72,736	0/0:8,0:8:24:0,24,245	0/0:12,0:12:36:0,36,361	0/0:3,0:3:9:0,9,96	0/0:2,0:2:6:0,6,65	0/0:8,0:8:24:0,24,245	0/0:13,0:13:33:0,33,373	0/0:13,0:14:33:0,33,370	1/1:0,14:14:42:445,42,0	1/1:0,6:6:18:186,18,0	0/0:10,0:10:30:0,30,306	0/0:1,0:1:3:0,3,29	./.:.:.:.:.	0/0:8,0:8:24:0,24,246	0/0:2,0:2:6:0,6,61	0/0:5,0:5:15:0,15,155	0/0:5,0:5:15:0,15,150	0/0:2,0:2:6:0,6,63	0/0:6,0:6:15:0,15,169	0/0:2,0:2:6:0,6,61	0/0:1,0:1:3:0,3,30	0/0:6,0:6:18:0,18,185	0/0:3,0:3:9:0,9,94	0/0:4,0:4:12:0,12,116	0/0:3,0:3:9:0,9,86	0/0:3,0:3:9:0,9,92	0/0:10,0:10:30:0,30,314	0/0:6,0:6:18:0,18,192	0/0:5,0:5:15:0,15,154	0/0:2,0:2:6:0,6,61	0/0:1,0:1:3:0,3,32	0/0:3,0:3:9:0,9,97	0/0:5,0:5:15:0,15,155	0/0:2,0:2:6:0,6,62	./.:.:.:.:.	1/1:0,2:2:6:63,6,0	1/1:0,1:1:3:35,3,0	1/1:0,3:3:9:92,9,0	0/0:3,0:3:6:0,6,76	0/0:3,0:3:9:0,9,92	1/1:0,8:8:24:260,24,0	1/1:0,7:7:21:219,21,0	./.:.:.:.:.	0/0:4,0:4:12:0,12,120	0/0:1,0:1:3:0,3,31	0/0:2,0:2:6:0,6,61	0/0:2,0:2:6:0,6,68	1/1:0,3:3:9:93,9,0	1/1:0,1:1:3:31,3,0	0/0:2,0:2:6:0,6,63	0/0:2,0:2:6:0,6,65	0/0:3,0:3:9:0,9,86	0/0:3,0:3:9:0,9,94	0/0:6,0:6:18:0,18,184	0/0:3,0:3:9:0,9,89	0/0:1,0:1:3:0,3,33	0/0:5,0:5:15:0,15,158	0/0:1,0:1:3:0,3,31	0/0:3,0:3:9:0,9,95	0/0:1,0:1:3:0,3,32	0/0:3,0:3:9:0,9,94	0/0:3,0:3:9:0,9,92	0/0:3,0:3:9:0,9,88	0/0:3,0:3:9:0,9,90	0/0:1,0:1:3:0,3,34	0/0:3,0:3:9:0,9,96	./.:.:.:.:.	1/1:0,4:4:12:130,12,0	1/1:0,3:3:9:95,9,0	1/1:0,2:2:6:61,6,0	0/0:3,0:3:9:0,9,97	0/0:6,0:6:15:0,15,168	0/0:2,0:2:6:0,6,61	./.:.:.:.:.	0/0:8,0:8:24:0,24,241	0/0:2,0:2:6:0,6,63	0/0:10,0:10:30:0,30,312	0/0:4,0:4:12:0,12,122	0/0:8,0:8:24:0,24,247	0/0:1,0:1:3:0,3,31	0/0:2,0:2:6:0,6,63	0/0:3,0:3:9:0,9,98	0/0:2,0:2:6:0,6,65	0/0:6,0:6:18:0,18,190	0/0:7,0:7:21:0,21,218	0/0:4,0:4:12:0,12,130	1/1:0,3:3:6:77,6,0	1/1:0,4:4:12:125,12,0	0/0:7,0:7:21:0,21,211	0/0:2,0:2:6:0,6,61	0/0:4,0:4:12:0,12,128	0/0:4,0:4:12:0,12,122	0/0:6,0:6:18:0,18,185	0/0:2,0:2:3:0,3,45	0/0:4,0:4:6:0,6,89	./.:.:.:.:.	0/0:6,0:6:9:0,9,134	0/0:4,0:4:6:0,6,89	0/0:2,0:2:6:0,6,63	0/0:2,0:2:3:0,3,45	0/0:28,0:28:84:0,84,910
chr0	105225087	.	C	A	2563.08	.	AC=46;AF=0.184;AN=250;BaseQRankSum=-0.573;DP=650;Dels=0.00;FS=5.635;HaplotypeScore=0.0730;InbreedingCoeff=0.5708;MLEAC=41;MLEAF=0.164;MQ=59.74;MQ0=0;MQRankSum=-0.757;QD=25.63;ReadPosRankSum=-1.008	GT:AD:DP:GQ:PL	0/0:44,0:44:99:0,132,1409	1/1:0,15:15:45:448,45,0	0/0:11,0:11:33:0,33,347	0/0:29,0:29:87:0,87,899	0/0:19,0:19:51:0,51,572	0/0:8,0:8:24:0,24,250	0/0:5,0:5:15:0,15,160	0/0:2,0:2:6:0,6,67	0/0:2,0:2:6:0,6,69	0/0:16,0:16:48:0,48,508	0/0:2,0:2:6:0,6,67	1/1:0,10:10:30:299,30,0	0/0:3,0:3:9:0,9,96	0/0:2,0:2:6:0,6,63	0/0:8,0:8:24:0,24,249	0/0:17,0:17:51:0,51,532	0/0:8,0:8:21:0,21,234	./.:.:.:.:.	0/0:2,0:2:6:0,6,62	./.:.:.:.:.	0/0:1,0:1:3:0,3,34	1/1:0,2:2:6:61,6,0	0/0:11,0:11:33:0,33,347	1/1:0,12:12:36:376,36,0	./.:.:.:.:.	0/0:13,0:13:39:0,39,398	0/0:9,0:9:27:0,27,277	0/0:3,0:3:9:0,9,94	0/0:1,0:1:3:0,3,34	0/0:6,0:6:18:0,18,187	0/0:1,0:1:3:0,3,32	0/0:1,0:1:3:0,3,35	0/0:6,0:6:15:0,15,168	./.:.:.:.:.	0/0:15,0:15:42:0,42,444	0/0:3,0:3:9:0,9,98	0/0:20,0:20:57:0,57,608	0/0:4,0:4:9:0,9,107	0/0:13,0:13:39:0,39,410	0/0:2,0:2:6:0,6,65	0/0:1,0:1:3:0,3,35	0/0:7,0:7:21:0,21,221	0/0:12,0:12:33:0,33,370	1/1:0,7:7:21:211,21,0	0/0:6,0:6:18:0,18,185	0/0:6,0:6:18:0,18,187	0/0:9,0:9:27:0,27,289	0/1:1,2:3:25:60,0,25	./.:.:.:.:.	0/0:2,0:2:6:0,6,62	0/0:1,0:1:3:0,3,33	0/0:3,0:3:9:0,9,92	0/0:1,0:1:3:0,3,33	0/0:3,0:3:9:0,9,94	1/1:0,4:4:12:115,12,0	0/0:2,0:2:6:0,6,64	1/1:0,3:3:9:96,9,0	1/1:0,6:6:18:188,18,0	0/0:1,0:1:3:0,3,31	1/1:0,4:4:12:126,12,0	0/0:4,0:4:12:0,12,113	0/0:5,0:5:15:0,15,156	0/0:4,0:4:12:0,12,119	0/0:2,0:2:6:0,6,57	0/0:3,0:3:9:0,9,95	0/0:6,0:6:18:0,18,192	0/0:2,0:2:6:0,6,64	0/0:6,0:6:18:0,18,193	0/0:5,0:5:15:0,15,156	0/0:3,0:3:9:0,9,92	0/0:1,0:1:3:0,3,32	0/0:3,0:3:9:0,9,97	0/0:3,0:3:9:0,9,94	0/1:1,2:3:23:50,0,23	1/1:0,3:3:9:91,9,0	1/1:0,1:1:3:30,3,0	0/0:5,0:5:15:0,15,161	0/0:3,0:3:9:0,9,92	1/1:0,1:1:3:29,3,0	1/1:0,1:1:3:29,3,0	1/1:0,1:1:3:32,3,0	0/0:3,0:3:9:0,9,92	0/0:2,0:2:6:0,6,56	0/0:3,0:3:9:0,9,95	0/0:2,0:2:6:0,6,65	0/0:2,0:2:6:0,6,69	0/0:3,0:3:9:0,9,97	./.:.:.:.:.	0/0:2,0:2:6:0,6,62	0/0:1,0:1:3:0,3,32	0/0:2,0:2:6:0,6,65	0/0:2,0:2:6:0,6,63	0/0:1,0:1:3:0,3,33	0/0:3,0:3:9:0,9,95	0/0:4,0:4:12:0,12,120	./.:.:.:.:.	0/0:1,0:1:3:0,3,34	0/0:3,0:3:9:0,9,97	0/0:2,0:2:6:0,6,63	0/0:2,0:2:6:0,6,61	0/0:6,0:6:18:0,18,190	0/0:1,0:1:3:0,3,33	0/0:3,0:3:9:0,9,94	0/0:2,0:2:6:0,6,67	0/0:1,0:1:3:0,3,31	0/0:4,0:4:12:0,12,122	0/0:3,0:3:9:0,9,97	0/0:3,0:3:9:0,9,96	./.:.:.:.:.	./.:.:.:.:.	0/0:7,0:7:21:0,21,218	./.:.:.:.:.	0/0:4,0:4:12:0,12,130	0/0:4,0:4:12:0,12,123	0/0:6,0:6:18:0,18,192	0/0:5,0:5:12:0,12,139	./.:.:.:.:.	1/1:0,2:2:6:61,6,0	1/1:0,4:4:12:121,12,0	1/1:0,2:2:6:63,6,0	1/1:0,7:7:21:213,21,0	./.:.:.:.:.	0/0:1,0:1:3:0,3,33	0/0:5,0:5:15:0,15,158	0/0:4,0:4:12:0,12,122	1/1:0,2:2:6:57,6,0	1/1:0,3:3:9:93,9,0	1/1:0,2:2:6:62,6,0	1/1:0,2:2:6:63,6,0	0/0:2,0:2:3:0,3,45	0/0:4,0:4:6:0,6,89	0/0:2,0:2:3:0,3,45	0/0:6,0:6:9:0,9,134	0/0:2,0:2:3:0,3,45	0/0:1,0:1:3:0,3,32	0/0:2,0:2:3:0,3,45	0/0:38,0:38:99:0,114,1284
chr0	105256926	.	T	G	1359.87	.	AC=52;AF=0.333;AN=156;DP=421;Dels=0.00;FS=0.000;HaplotypeScore=0.0296;InbreedingCoeff=0.5000;MLEAC=50;MLEAF=0.321;MQ=24.38;MQ0=71;QD=11.43	GT:AD:DP:GQ:PL	0/0:22,0:22:18:0,18,191	0/0:9,0:9:3:0,3,30	0/0:5,0:5:6:0,6,63	1/1:0,11:11:18:189,18,0	1/1:0,9:9:9:89,9,0	0/0:9,0:9:6:0,6,57	./.:.:.:.:.	1/1:0,2:2:6:67,6,0	1/1:0,2:2:3:32,3,0	0/0:8,0:8:9:0,9,80	./.:.:.:.:.	0/0:9,0:9:3:0,3,32	1/1:0,2:2:3:33,3,0	0/0:3,0:3:9:0,9,89	0/0:14,0:14:15:0,15,158	1/1:0,12:12:9:95,9,0	./.:.:.:.:.	0/0:4,0:4:9:0,9,89	0/0:6,0:6:12:0,12,118	./.:.:.:.:.	0/0:2,0:2:6:0,6,61	0/0:7,0:7:9:0,9,92	0/0:10,0:10:3:0,3,30	0/0:5,0:5:9:0,9,89	0/0:1,1:2:3:0,3,29	1/1:0,11:11:12:126,12,0	0/0:4,0:4:9:0,9,89	./.:.:.:.:.	1/1:0,1:1:3:32,3,0	1/1:0,11:11:12:125,12,0	./.:.:.:.:.	./.:.:.:.:.	1/1:0,12:12:12:126,12,0	./.:.:.:.:.	0/0:7,0:7:9:0,9,90	./.:.:.:.:.	0/0:6,0:6:6:0,6,59	0/0:3,0:3:6:0,6,57	1/1:0,5:5:9:92,9,0	0/0:4,0:4:3:0,3,33	0/0:2,0:2:3:0,3,31	1/1:0,5:5:6:63,6,0	1/1:0,7:7:3:32,3,0	0/0:4,0:4:6:0,6,59	0/0:6,0:6:3:0,3,29	0/0:4,0:4:3:0,3,30	0/0:2,0:2:3:0,3,30	1/1:1,1:2:3:34,3,0	0/0:4,0:4:9:0,9,89	1/1:0,7:7:6:67,6,0	1/1:0,2:2:6:63,6,0	./.:.:.:.:.	./.:.:.:.:.	./.:.:.:.:.	0/0:2,0:2:3:0,3,31	1/1:0,3:3:6:66,6,0	./.:.:.:.:.	./.:.:.:.:.	0/0:1,0:1:3:0,3,32	0/0:3,0:3:6:0,6,65	1/1:0,3:3:6:61,6,0	./.:.:.:.:.	./.:.:.:.:.	./.:.:.:.:.	./.:.:.:.:.	./.:.:.:.:.	./.:.:.:.:.	0/0:2,0:2:6:0,6,59	1/1:0,2:2:3:32,3,0	./.:.:.:.:.	./.:.:.:.:.	./.:.:.:.:.	./.:.:.:.:.	0/0:5,0:5:3:0,3,30	0/0:7,0:7:6:0,6,61	./.:.:.:.:.	0/0:2,0:2:3:0,3,30	0/0:2,0:2:3:0,3,30	./.:.:.:.:.	./.:.:.:.:.	./.:.:.:.:.	./.:.:.:.:.	0/0:3,0:3:3:0,3,31	0/0:1,0:1:3:0,3,31	0/0:1,0:1:3:0,3,29	./.:.:.:.:.	1/1:0,1:1:3:32,3,0	0/0:9,0:9:15:0,15,143	./.:.:.:.:.	1/1:0,3:3:3:32,3,0	1/1:0,1:1:3:33,3,0	./.:.:.:.:.	1/1:0,1:1:3:33,3,0	./.:.:.:.:.	0/0:1,0:1:3:0,3,30	0/0:2,0:2:3:0,3,32	0/0:3,0:3:3:0,3,32	0/0:1,0:1:3:0,3,29	./.:.:.:.:.	./.:.:.:.:.	0/0:5,0:5:9:0,9,89	./.:.:.:.:.	1/1:0,1:1:3:31,3,0	./.:.:.:.:.	./.:.:.:.:.	./.:.:.:.:.	0/0:4,0:4:9:0,9,92	./.:.:.:.:.	0/0:1,0:1:3:0,3,30	0/0:4,0:4:6:0,6,59	./.:.:.:.:.	0/0:1,0:1:3:0,3,29	./.:.:.:.:.	1/1:0,2:2:3:32,3,0	./.:.:.:.:.	1/1:0,1:1:3:32,3,0	./.:.:.:.:.	./.:.:.:.:.	./.:.:.:.:.	./.:.:.:.:.	0/0:1,0:1:3:0,3,30	./.:.:.:.:.	0/0:3,0:3:9:0,9,89	./.:.:.:.:.	./.:.:.:.:.	0/0:2,0:2:3:0,3,29	./.:.:.:.:.	./.:.:.:.:.	0/0:1,0:1:3:0,3,30	./.:.:.:.:.	./.:.:.:.:.	./.:.:.:.:.	./.:.:.:.:.	./.:.:.:.:.	./.:.:.:.:.	./.:.:.:.:.	0/0:14,0:14:9:0,9,104
chr0	105259566	.	G	A	1573.1	.	AC=36;AF=0.150;AN=240;BaseQRankSum=3.385;DP=776;Dels=0.00;FS=0.682;HaplotypeScore=0.2515;InbreedingCoeff=0.3769;MLEAC=29;MLEAF=0.121;MQ=42.74;MQ0=2;MQRankSum=1.532;QD=15.58;ReadPosRankSum=-1.310	GT:AD:DP:GQ:PL	0/0:37,0:37:72:0,72,741	0/0:14,0:14:30:0,30,327	0/0:13,0:13:33:0,33,336	0/0:28,0:28:60:0,60,645	1/1:0,12:12:30:327,30,0	0/0:15,0:15:36:0,36,369	0/0:17,0:17:39:0,39,413	0/0:1,0:1:3:0,3,31	0/0:2,0:2:6:0,6,63	0/0:19,0:19:45:0,45,483	./.:.:.:.:.	0/0:13,0:13:30:0,30,292	0/0:9,0:9:21:0,21,234	0/0:2,0:2:6:0,6,61	0/0:15,0:15:45:0,45,448	0/0:22,0:22:42:0,42,413	0/0:13,0:13:30:0,30,307	0/0:6,0:6:12:0,12,126	0/0:17,0:17:45:0,45,460	0/0:6,0:6:15:0,15,146	0/0:3,0:3:3:0,3,31	0/0:15,0:15:30:0,30,308	0/0:11,0:11:18:0,18,191	0/0:9,0:9:21:0,21,223	./.:.:.:.:.	0/0:22,0:22:45:0,45,488	0/0:11,0:11:24:0,24,278	1/1:0,4:4:9:97,9,0	0/1:3,4:7:66:112,0,66	0/1:3,10:13:63:153,0,63	1/1:0,3:3:9:86,9,0	1/1:0,4:4:12:130,12,0	0/0:14,0:14:24:0,24,250	0/0:3,0:3:9:0,9,84	0/0:11,0:11:15:0,15,168	0/1:3,1:4:20:20,0,74	0/0:6,0:6:12:0,12,140	0/0:10,0:10:30:0,30,292	1/1:0,5:5:12:117,12,0	0/0:1,0:1:3:0,3,33	1/1:1,3:4:6:64,6,0	0/0:10,0:10:21:0,21,222	0/0:14,0:14:24:0,24,273	0/0:16,0:16:45:0,45,462	0/0:8,0:8:15:0,15,148	0/0:26,0:26:33:0,33,396	0/0:5,0:5:6:0,6,59	0/0:7,0:7:15:0,15,156	0/0:2,0:2:6:0,6,61	0/0:5,0:5:6:0,6,74	0/0:2,0:2:6:0,6,59	./.:.:.:.:.	0/0:6,0:6:15:0,15,148	./.:.:.:.:.	0/0:4,0:4:9:0,9,96	0/0:3,0:3:9:0,9,95	0/0:1,0:1:3:0,3,32	0/0:4,0:4:9:0,9,93	./.:.:.:.:.	0/0:3,0:3:9:0,9,88	1/1:0,3:3:9:90,9,0	1/1:0,3:3:9:87,9,0	0/0:3,0:3:6:0,6,75	0/0:2,0:2:6:0,6,61	0/0:8,0:8:15:0,15,168	0/0:4,0:4:12:0,12,118	1/1:0,1:1:3:32,3,0	0/0:3,0:3:6:0,6,74	0/1:1,3:4:20:54,0,20	./.:.:.:.:.	0/0:2,0:2:6:0,6,61	0/0:2,0:2:6:0,6,61	0/0:4,0:4:3:0,3,45	0/0:1,0:1:3:0,3,32	0/0:3,0:3:6:0,6,59	0/0:1,0:1:3:0,3,31	0/0:3,0:3:3:0,3,32	0/0:1,0:1:3:0,3,29	./.:.:.:.:.	0/0:1,0:1:3:0,3,31	./.:.:.:.:.	0/0:3,0:3:3:0,3,32	./.:.:.:.:.	0/0:6,0:6:12:0,12,134	0/0:2,0:2:6:0,6,62	0/0:3,0:3:3:0,3,32	0/1:2,4:6:44:80,0,44	0/0:7,0:7:12:0,12,122	1/1:0,1:1:3:32,3,0	0/0:5,0:5:9:0,9,93	1/1:0,3:3:9:95,9,0	0/0:3,0:3:6:0,6,63	./.:.:.:.:.	./.:.:.:.:.	./.:.:.:.:.	0/1:2,2:4:51:51,0,51	0/1:3,1:4:26:26,0,27	0/0:1,0:1:3:0,3,32	0/0:2,0:2:6:0,6,63	0/0:1,0:1:3:0,3,30	0/0:7,0:7:15:0,15,163	0/0:1,0:1:3:0,3,29	0/1:3,2:5:22:54,0,22	0/0:1,0:1:3:0,3,31	0/0:1,0:1:3:0,3,33	0/0:3,0:3:3:0,3,45	0/0:4,0:4:12:0,12,117	0/0:9,0:9:15:0,15,152	0/0:4,0:4:12:0,12,109	0/0:6,0:6:15:0,15,154	0/0:4,0:4:12:0,12,102	0/0:4,0:4:12:0,12,109	./.:.:.:.:.	0/0:5,0:5:9:0,9,88	1/1:0,1:1:3:30,3,0	1/1:0,1:1:3:33,3,0	1/1:0,9:9:18:199,18,0	0/0:2,0:2:6:0,6,58	0/0:1,0:1:3:0,3,32	0/0:3,0:3:9:0,9,95	0/0:8,0:8:15:0,15,156	./.:.:.:.:.	0/0:4,0:4:12:0,12,123	0/0:6,0:6:18:0,18,185	0/0:1,0:1:3:0,3,24	0/0:3,0:3:9:0,9,90	0/0:4,0:4:9:0,9,95	0/0:3,0:3:6:0,6,73	0/0:4,0:4:12:0,12,123	./.:.:.:.:.	./.:.:.:.:.	./.:.:.:.:.	0/0:4,0:4:3:0,3,45	0/0:2,0:3:3:0,3,44	0/0:4,0:4:6:0,6,75	0/0:2,0:2:3:0,3,45	0/0:14,0:14:27:0,27,293
chr0	105259945	.	C	T	6075.17	.	AC=26;AF=0.099;AN=262;BaseQRankSum=-6.134;DP=1086;Dels=0.00;FS=3.357;HaplotypeScore=0.0744;InbreedingCoeff=0.5045;MLEAC=25;MLEAF=0.095;MQ=58.92;MQ0=0;MQRankSum=-0.367;QD=27.49;ReadPosRankSum=-0.403	GT:AD:DP:GQ:PL	1/1:0,79:79:99:2492,238,0	0/0:13,0:13:39:0,39,420	0/0:13,0:13:36:0,36,383	1/1:1,32:33:71:947,71,0	0/0:18,0:18:54:0,54,569	0/0:16,0:16:48:0,48,496	0/0:27,0:27:75:0,75,823	0/0:9,0:9:27:0,27,304	0/0:3,0:3:9:0,9,97	0/0:32,0:32:90:0,90,972	0/0:6,0:6:15:0,15,166	0/0:13,0:13:39:0,39,412	0/0:11,0:11:33:0,33,337	0/1:1,1:2:22:22,0,26	1/1:0,15:15:45:449,45,0	0/0:19,0:19:51:0,51,565	0/0:22,0:22:66:0,66,694	0/1:3,5:8:72:129,0,72	0/0:13,0:13:36:0,36,394	0/0:15,0:15:45:0,45,454	0/0:4,0:4:12:0,12,135	0/0:21,0:21:63:0,63,654	0/0:21,0:21:63:0,63,672	0/0:22,0:22:63:0,63,683	0/0:5,0:5:15:0,15,162	0/0:18,0:18:51:0,51,552	1/1:0,17:17:48:490,48,0	0/0:5,0:5:15:0,15,164	0/0:5,0:5:15:0,15,168	0/0:21,0:21:63:0,63,658	0/0:10,0:10:30:0,30,327	0/0:2,0:2:6:0,6,68	1/1:0,30:30:90:895,90,0	0/0:1,0:1:3:0,3,34	0/0:15,0:15:45:0,45,476	0/1:2,6:8:45:155,0,45	0/0:22,0:22:63:0,63,682	1/1:0,13:13:39:389,39,0	0/0:15,0:15:45:0,45,486	0/1:2,1:3:23:23,0,60	0/0:10,0:10:30:0,30,332	0/0:9,0:9:27:0,27,287	0/0:15,0:15:42:0,42,451	0/0:20,0:20:60:0,60,631	0/0:20,0:20:60:0,60,626	0/0:25,0:25:75:0,75,789	0/0:9,0:9:24:0,24,269	0/0:4,0:4:6:0,6,65	0/0:3,0:3:9:0,9,97	0/0:4,0:4:12:0,12,127	0/0:1,0:1:3:0,3,33	0/0:1,0:1:3:0,3,33	0/0:4,0:4:12:0,12,124	0/0:2,0:2:6:0,6,57	0/0:8,0:8:24:0,24,246	0/0:9,0:9:27:0,27,285	0/0:3,0:3:9:0,9,94	0/0:4,0:4:9:0,9,108	1/1:0,1:1:3:31,3,0	0/0:4,0:4:9:0,9,109	0/0:5,0:5:15:0,15,155	0/0:4,0:4:12:0,12,124	0/0:5,0:5:15:0,15,158	0/0:11,0:11:33:0,33,349	1/1:0,1:1:3:32,3,0	1/1:0,3:3:9:93,9,0	0/0:1,0:1:3:0,3,33	0/0:8,0:8:24:0,24,249	0/0:2,0:2:6:0,6,63	0/0:3,0:3:9:0,9,97	0/0:3,0:3:9:0,9,95	0/0:3,0:3:9:0,9,94	0/0:1,0:1:3:0,3,32	./.:.:.:.:.	0/0:2,0:2:6:0,6,64	0/0:5,0:5:15:0,15,159	0/0:5,0:5:12:0,12,139	0/0:2,0:2:6:0,6,64	0/0:3,0:3:9:0,9,97	0/0:5,0:5:12:0,12,138	0/0:1,0:1:3:0,3,32	0/0:3,0:3:9:0,9,92	./.:.:.:.:.	0/0:4,0:4:12:0,12,130	0/0:6,0:6:18:0,18,189	0/0:3,0:3:9:0,9,100	0/0:5,0:5:15:0,15,161	0/0:6,0:6:18:0,18,195	0/0:4,0:4:12:0,12,133	0/0:6,0:6:18:0,18,201	0/0:4,0:4:12:0,12,125	1/1:0,7:7:21:215,21,0	0/0:2,0:2:6:0,6,63	0/0:1,0:1:3:0,3,32	0/0:1,0:1:3:0,3,32	0/0:3,0:3:9:0,9,96	0/0:8,0:8:24:0,24,253	1/1:0,1:1:3:32,3,0	./.:.:.:.:.	0/0:2,0:2:6:0,6,63	0/0:8,0:8:24:0,24,258	./.:.:.:.:.	0/0:3,0:3:9:0,9,94	0/0:1,0:1:3:0,3,32	0/0:1,0:1:3:0,3,32	0/0:2,0:2:6:0,6,63	0/0:5,0:5:15:0,15,169	0/0:8,0:8:24:0,24,255	0/0:4,0:4:12:0,12,126	0/0:5,0:5:15:0,15,155	0/0:9,0:9:27:0,27,286	0/0:4,0:4:12:0,12,130	0/0:5,0:5:15:0,15,164	0/0:4,0:4:12:0,12,128	0/0:6,0:6:18:0,18,186	0/0:6,0:6:18:0,18,189	0/0:7,0:7:21:0,21,219	0/0:5,0:5:15:0,15,158	0/0:5,0:5:12:0,12,140	0/0:2,0:2:6:0,6,61	0/0:1,0:1:3:0,3,32	./.:.:.:.:.	0/0:11,0:11:30:0,30,335	0/0:5,0:5:15:0,15,162	0/0:7,0:7:21:0,21,221	0/0:3,0:3:9:0,9,96	0/0:3,0:3:9:0,9,97	0/0:7,0:7:21:0,21,224	0/0:2,0:2:6:0,6,63	0/0:2,0:2:6:0,6,65	./.:.:.:.:.	0/0:3,0:3:6:0,6,76	0/0:2,0:2:3:0,3,45	0/0:4,0:4:12:0,12,127	0/0:6,0:6:15:0,15,171	0/0:4,0:4:9:0,9,109	0/0:15,0:15:42:0,42,479
chr0	105260019	.	T	G	3153.38	.	AC=44;AF=0.168;AN=262;BaseQRankSum=-3.615;DP=1234;Dels=0.00;FS=0.345;HaplotypeScore=0.0629;InbreedingCoeff=0.6951;MLEAC=37;MLEAF=0.141;MQ=58.22;MQ0=3;MQRankSum=2.085;QD=23.71;ReadPosRankSum=-1.567	GT:AD:DP:GQ:PL	0/0:90,0:90:99:0,271,2840	0/0:21,0:21:57:0,57,627	0/0:24,0:24:63:0,63,694	0/0:53,0:53:99:0,156,1593	1/1:0,10:10:30:303,30,0	0/0:24,0:24:66:0,66,706	0/0:22,0:22:66:0,66,685	0/0:4,0:4:12:0,12,128	./.:.:.:.:.	0/0:22,0:22:66:0,66,688	0/0:1,0:1:3:0,3,32	0/0:13,0:13:33:0,33,359	0/0:21,0:21:48:0,48,529	0/0:1,0:1:3:0,3,32	0/0:25,0:25:75:0,75,760	0/0:26,0:26:75:0,75,772	0/0:32,0:32:96:0,96,1003	0/0:4,0:4:9:0,9,93	0/0:15,0:15:36:0,36,416	0/0:17,0:17:30:0,30,373	0/0:7,0:7:21:0,21,221	0/0:36,0:36:99:0,108,1101	0/0:17,0:17:48:0,48,521	0/0:21,0:21:63:0,63,642	0/0:4,0:4:12:0,12,126	0/0:23,0:23:66:0,66,697	0/0:14,0:14:42:0,42,437	1/1:0,4:4:12:126,12,0	1/1:0,2:2:6:65,6,0	1/1:0,21:21:60:622,60,0	1/1:0,9:9:27:291,27,0	1/1:0,6:6:18:181,18,0	0/0:29,0:29:84:0,84,865	0/0:5,0:5:15:0,15,165	0/0:22,0:22:63:0,63,650	0/0:8,0:8:21:0,21,221	0/0:17,0:17:45:0,45,481	0/0:18,0:18:54:0,54,535	1/1:0,21:21:63:631,63,0	0/0:6,0:6:15:0,15,151	0/1:5,2:7:40:40,0,137	0/0:11,1:13:30:0,30,330	0/0:15,0:15:39:0,39,423	0/0:17,0:17:51:0,51,527	0/0:21,0:21:57:0,57,615	0/0:32,0:32:96:0,96,986	0/0:12,0:12:33:0,33,356	0/0:4,0:4:12:0,12,129	0/1:4,1:5:16:16,0,105	0/0:6,0:6:18:0,18,182	0/0:5,0:5:15:0,15,148	0/0:2,0:2:6:0,6,58	0/0:12,0:12:30:0,30,341	0/0:6,0:6:18:0,18,186	0/0:1,0:1:3:0,3,32	0/0:6,0:6:18:0,18,183	0/0:1,0:1:3:0,3,32	0/0:1,0:1:3:0,3,31	0/0:3,0:3:9:0,9,94	0/0:9,0:9:24:0,24,264	1/1:0,3:3:9:94,9,0	1/1:0,6:6:12:118,12,0	0/0:6,0:6:18:0,18,185	0/0:7,0:7:21:0,21,221	0/0:8,0:8:24:0,24,248	0/0:3,0:3:9:0,9,94	1/1:0,4:4:12:119,12,0	0/0:9,0:9:27:0,27,284	1/1:0,1:1:3:31,3,0	0/0:2,0:2:6:0,6,59	0/0:2,0:2:6:0,6,63	0/0:6,0:6:18:0,18,184	0/0:2,0:2:6:0,6,64	0/0:5,0:5:15:0,15,152	0/0:6,0:6:18:0,18,185	0/0:4,0:4:9:0,9,108	0/0:8,0:8:18:0,18,218	0/0:5,0:5:15:0,15,158	0/0:1,0:1:3:0,3,32	0/0:10,0:10:24:0,24,275	./.:.:.:.:.	0/0:1,0:1:3:0,3,32	./.:.:.:.:.	0/0:4,0:4:12:0,12,126	0/0:7,0:7:21:0,21,217	0/0:7,0:7:21:0,21,221	1/1:0,3:3:6:75,6,0	0/0:7,0:7:15:0,15,158	1/1:0,2:2:6:59,6,0	0/0:3,0:3:9:0,9,96	1/1:0,3:3:6:74,6,0	0/0:5,0:5:15:0,15,156	1/1:0,3:3:9:92,9,0	./.:.:.:.:.	1/1:0,1:1:3:31,3,0	1/1:0,3:3:9:92,9,0	0/0:7,0:7:21:0,21,220	0/0:3,0:3:9:0,9,92	0/0:3,0:3:9:0,9,84	0/0:1,0:1:3:0,3,32	0/0:6,0:6:18:0,18,189	0/0:2,0:2:6:0,6,61	1/1:1,2:3:6:59,6,0	0/0:4,0:4:12:0,12,122	0/0:1,0:1:3:0,3,32	0/0:6,0:6:18:0,18,191	0/0:9,0:9:27:0,27,290	0/0:8,0:8:24:0,24,248	0/0:1,0:1:3:0,3,32	0/0:8,0:8:24:0,24,246	0/0:6,0:6:18:0,18,175	0/0:1,0:1:3:0,3,32	0/0:7,0:7:21:0,21,215	0/0:8,0:8:24:0,24,243	1/1:0,7:7:21:207,21,0	1/1:0,6:6:18:175,18,0	1/1:0,3:3:9:87,9,0	0/0:7,0:7:18:0,18,201	0/0:2,0:2:6:0,6,65	0/0:3,0:3:9:0,9,86	0/0:5,0:5:15:0,15,151	0/0:5,0:5:12:0,12,126	0/0:10,0:10:30:0,30,313	0/0:2,0:2:6:0,6,63	0/0:5,0:5:15:0,15,153	0/0:4,0:4:9:0,9,93	0/0:4,0:4:12:0,12,123	0/0:3,0:3:9:0,9,96	0/0:2,0:2:6:0,6,58	./.:.:.:.:.	./.:.:.:.:.	0/0:4,0:4:9:0,9,101	0/0:6,0:6:9:0,9,121	0/0:3,0:3:9:0,9,94	0/0:6,0:6:12:0,12,152	0/0:3,0:3:6:0,6,76	0/0:19,0:19:51:0,51,577
chr0	105270195	.	G	A	402.73	.	AC=17;AF=0.083;AN=206;BaseQRankSum=4.047;DP=380;Dels=0.00;FS=6.474;HaplotypeScore=0.0546;InbreedingCoeff=0.1073;MLEAC=15;MLEAF=0.073;MQ=55.01;MQ0=1;MQRankSum=-6.332;QD=6.71;ReadPosRankSum=-2.170	GT:AD:DP:GQ:PL	1/1:0,6:6:18:193,18,0	0/0:6,0:6:18:0,18,184	0/0:14,0:14:36:0,36,368	0/0:17,0:17:48:0,48,494	0/0:4,0:4:12:0,12,116	./.:.:.:.:.	./.:.:.:.:.	./.:.:.:.:.	0/0:2,0:2:6:0,6,61	0/0:7,0:7:21:0,21,208	./.:.:.:.:.	0/0:10,0:10:30:0,30,299	0/1:9,1:10:2:2,0,241	0/0:1,0:1:3:0,3,30	0/0:10,0:10:30:0,30,306	0/0:8,0:8:24:0,24,241	0/1:7,3:10:49:49,0,186	0/0:1,0:1:3:0,3,29	0/0:4,0:4:9:0,9,99	0/0:4,0:4:12:0,12,115	0/0:2,0:2:6:0,6,62	0/0:10,0:10:30:0,30,300	0/0:9,0:9:27:0,27,283	0/0:7,0:7:21:0,21,212	0/0:3,0:3:9:0,9,88	0/0:9,0:9:24:0,24,250	./.:.:.:.:.	./.:.:.:.:.	0/0:1,0:1:3:0,3,33	0/1:6,4:10:12:12,0,145	0/0:2,0:2:6:0,6,59	0/0:3,0:3:9:0,9,92	0/0:7,0:7:18:0,18,176	0/0:1,0:1:3:0,3,31	0/1:4,2:6:48:48,0,105	./.:.:.:.:.	0/0:5,0:5:15:0,15,148	./.:.:.:.:.	./.:.:.:.:.	./.:.:.:.:.	./.:.:.:.:.	0/0:5,1:6:15:0,15,154	1/1:0,3:3:9:90,9,0	0/0:6,0:6:18:0,18,177	0/0:7,0:7:21:0,21,214	0/0:8,0:8:24:0,24,242	0/0:5,0:5:12:0,12,117	./.:.:.:.:.	0/0:2,0:2:6:0,6,63	0/0:1,0:1:3:0,3,30	0/0:1,0:1:3:0,3,32	0/0:2,0:2:6:0,6,62	./.:.:.:.:.	./.:.:.:.:.	0/0:4,0:4:12:0,12,117	0/0:4,0:4:12:0,12,122	0/0:1,0:1:3:0,3,32	./.:.:.:.:.	0/0:1,0:1:3:0,3,31	0/0:3,0:3:9:0,9,89	./.:.:.:.:.	0/0:2,0:2:6:0,6,63	./.:.:.:.:.	0/0:5,0:5:15:0,15,139	0/0:1,0:1:3:0,3,30	0/0:3,1:4:9:0,9,91	0/0:1,0:1:3:0,3,30	0/0:2,0:2:6:0,6,61	0/0:3,0:3:9:0,9,89	0/0:3,0:3:6:0,6,61	0/0:2,0:2:6:0,6,58	0/0:1,0:1:3:0,3,32	./.:.:.:.:.	0/0:3,0:3:9:0,9,89	./.:.:.:.:.	0/0:1,0:1:3:0,3,30	0/0:1,0:1:3:0,3,33	./.:.:.:.:.	0/0:3,0:3:9:0,9,89	0/0:1,0:1:3:0,3,32	./.:.:.:.:.	0/1:1,1:2:23:27,0,23	0/0:2,0:2:6:0,6,59	./.:.:.:.:.	./.:.:.:.:.	0/0:3,0:3:9:0,9,94	0/0:1,0:1:3:0,3,30	./.:.:.:.:.	0/0:2,0:2:6:0,6,59	0/0:3,0:3:6:0,6,63	0/0:1,0:1:3:0,3,30	0/0:3,0:3:9:0,9,91	./.:.:.:.:.	0/0:3,0:3:9:0,9,89	0/0:2,0:2:6:0,6,60	./.:.:.:.:.	0/0:1,1:2:3:0,3,32	1/1:0,1:1:3:31,3,0	./.:.:.:.:.	1/1:0,1:1:3:32,3,0	0/0:1,0:1:3:0,3,30	0/0:2,0:2:6:0,6,61	0/0:1,0:1:3:0,3,31	0/0:4,0:4:12:0,12,120	0/0:1,0:1:3:0,3,29	0/0:1,0:1:3:0,3,30	0/0:2,0:2:6:0,6,60	0/0:8,0:8:21:0,21,220	./.:.:.:.:.	0/1:4,3:7:43:43,0,97	0/0:2,0:2:6:0,6,57	./.:.:.:.:.	1/1:0,1:1:3:33,3,0	0/0:3,1:4:9:0,9,89	./.:.:.:.:.	0/0:1,1:2:3:0,3,31	0/1:2,1:3:23:23,0,51	0/0:2,0:2:3:0,3,45	0/0:1,0:1:3:0,3,31	0/0:2,0:2:6:0,6,59	0/0:1,0:1:3:0,3,32	0/0:1,0:1:3:0,3,31	0/0:5,0:5:12:0,12,135	0/0:1,0:1:3:0,3,31	./.:.:.:.:.	0/0:2,0:2:6:0,6,54	0/0:2,0:2:6:0,6,61	0/0:3,0:3:9:0,9,90	0/0:2,0:2:6:0,6,60	./.:.:.:.:.	0/0:4,0:4:6:0,6,89	./.:.:.:.:.	0/0:2,0:2:3:0,3,45	0/0:2,0:2:3:0,3,45	0/0:2,0:2:3:0,3,30	./.:.:.:.:.	0/0:5,0:5:15:0,15,161
chr0	105270509	.	C	G	37.01	.	AC=13;AF=0.056;AN=232;BaseQRankSum=0.888;DP=855;Dels=0.00;FS=24.162;HaplotypeScore=0.2121;InbreedingCoeff=0.1023;MLEAC=7;MLEAF=0.030;MQ=55.39;MQ0=2;MQRankSum=-3.904;QD=0.79;ReadPosRankSum=-2.551	GT:AD:DP:GQ:PL	1/1:0,4:4:3:33,3,0	0/0:19,0:19:51:0,51,560	0/0:14,0:14:42:0,42,431	0/0:42,0:42:99:0,111,1226	0/0:6,0:6:18:0,18,196	./.:.:.:.:.	./.:.:.:.:.	0/0:4,0:4:12:0,12,132	0/0:4,0:4:12:0,12,121	0/0:23,0:23:63:0,63,663	./.:.:.:.:.	0/0:20,0:20:57:0,57,619	0/0:9,1:10:24:0,24,256	0/0:5,0:5:15:0,15,153	0/0:18,1:19:48:0,48,538	0/0:25,0:25:66:0,66,719	0/0:15,3:18:12:0,12,398	0/0:1,0:1:3:0,3,32	0/0:8,0:8:21:0,21,232	0/0:18,0:18:45:0,45,512	0/0:7,0:7:21:0,21,233	0/0:31,0:31:90:0,90,959	0/0:18,0:18:48:0,48,500	0/0:28,0:28:84:0,84,878	0/1:2,1:3:13:13,0,56	0/0:24,0:24:66:0,66,727	./.:.:.:.:.	0/0:3,0:3:9:0,9,102	0/0:3,0:3:9:0,9,95	0/0:21,2:23:60:0,60,641	0/0:8,1:9:24:0,24,260	0/0:6,0:6:18:0,18,201	0/0:18,0:18:45:0,45,517	0/0:6,0:6:18:0,18,194	0/0:12,1:13:36:0,36,378	1/1:0,1:1:3:32,3,0	0/0:21,0:21:57:0,57,618	./.:.:.:.:.	./.:.:.:.:.	./.:.:.:.:.	0/1:5,1:6:12:12,0,131	0/0:9,0:9:27:0,27,284	./.:.:.:.:.	0/0:15,0:15:45:0,45,467	0/0:22,0:22:57:0,57,631	0/0:18,0:18:51:0,51,523	0/0:2,0:2:6:0,6,65	0/0:1,0:1:3:0,3,32	0/0:2,0:2:6:0,6,62	0/0:3,0:3:9:0,9,97	./.:.:.:.:.	0/0:2,0:2:6:0,6,66	./.:.:.:.:.	0/0:1,0:1:3:0,3,31	0/0:1,0:1:3:0,3,33	0/0:7,0:7:21:0,21,225	0/0:4,0:4:12:0,12,130	0/0:3,0:3:6:0,6,76	0/0:3,0:3:9:0,9,93	0/0:10,0:10:30:0,30,316	0/0:3,0:3:9:0,9,90	0/0:1,0:1:3:0,3,30	0/0:9,0:9:21:0,21,241	./.:.:.:.:.	0/0:3,0:3:6:0,6,76	0/0:4,0:4:12:0,12,120	0/0:2,0:2:6:0,6,67	0/0:4,0:4:12:0,12,125	0/0:10,0:10:24:0,24,274	0/0:4,0:4:9:0,9,100	0/0:4,0:4:12:0,12,123	0/0:6,0:6:12:0,12,142	0/0:6,0:6:15:0,15,168	0/0:5,0:5:15:0,15,154	0/0:2,0:2:6:0,6,54	0/0:2,0:2:6:0,6,64	0/0:4,0:4:12:0,12,125	0/0:2,0:2:6:0,6,62	0/0:3,0:3:9:0,9,96	0/0:3,0:3:6:0,6,76	./.:.:.:.:.	0/0:3,0:3:9:0,9,97	0/1:7,1:8:9:9,0,204	0/0:4,0:4:9:0,9,107	./.:.:.:.:.	0/1:4,1:5:7:7,0,121	0/0:4,0:4:9:0,9,105	./.:.:.:.:.	0/0:6,0:6:15:0,15,157	0/0:6,0:6:18:0,18,186	0/0:5,0:5:15:0,15,158	0/1:1,1:2:22:22,0,25	./.:.:.:.:.	0/0:2,0:2:6:0,6,61	0/0:4,0:4:12:0,12,120	0/0:2,0:2:6:0,6,59	0/1:6,3:9:6:6,0,168	0/0:2,0:2:6:0,6,63	./.:.:.:.:.	0/0:2,0:2:6:0,6,62	0/0:1,0:1:3:0,3,32	0/0:2,0:2:6:0,6,63	0/0:7,0:7:21:0,21,213	0/0:3,0:3:9:0,9,94	0/0:1,0:1:3:0,3,33	0/0:6,0:6:18:0,18,189	0/0:4,0:4:12:0,12,132	0/0:6,0:6:18:0,18,194	./.:.:.:.:.	0/0:10,0:10:30:0,30,309	0/1:6,1:7:14:14,0,151	./.:.:.:.:.	1/1:0,2:2:3:32,3,0	0/0:6,0:6:15:0,15,173	./.:.:.:.:.	0/0:8,0:8:21:0,21,231	0/0:3,0:3:9:0,9,94	0/0:3,0:3:9:0,9,98	0/0:5,0:5:12:0,12,137	0/0:3,0:3:6:0,6,76	0/0:6,0:6:18:0,18,189	0/0:4,0:4:12:0,12,126	0/0:3,0:3:9:0,9,96	0/0:5,0:5:12:0,12,140	0/0:3,0:3:9:0,9,98	0/0:7,0:7:18:0,18,182	0/0:2,0:2:6:0,6,65	0/0:3,0:3:9:0,9,99	0/0:4,0:4:12:0,12,120	0/0:5,0:5:6:0,6,89	0/0:2,0:2:3:0,3,45	./.:.:.:.:.	0/0:4,0:4:6:0,6,89	0/0:1,0:1:3:0,3,31	0/0:2,0:2:3:0,3,45	./.:.:.:.:.	0/0:18,0:18:51:0,51,572
chr0	105270522	.	T	C	163.24	.	AC=14;AF=0.060;AN=232;BaseQRankSum=1.905;DP=874;Dels=0.00;FS=38.954;HaplotypeScore=0.1286;InbreedingCoeff=0.1094;MLEAC=10;MLEAF=0.043;MQ=55.87;MQ0=2;MQRankSum=-5.521;QD=2.68;ReadPosRankSum=-2.448	GT:AD:DP:GQ:PL	1/1:0,5:5:9:99,9,0	0/0:20,0:20:54:0,54,579	0/0:13,0:13:39:0,39,396	0/0:46,0:46:99:0,123,1313	0/0:5,0:5:15:0,15,156	./.:.:.:.:.	./.:.:.:.:.	0/0:4,0:4:12:0,12,124	0/0:3,0:3:9:0,9,97	0/0:24,0:24:69:0,69,709	./.:.:.:.:.	0/0:20,0:20:54:0,54,572	0/0:9,0:9:27:0,27,265	0/0:5,0:5:15:0,15,164	0/0:19,1:20:51:0,51,540	0/0:25,0:25:69:0,69,704	0/0:16,2:18:42:0,42,443	0/0:1,0:1:3:0,3,32	0/0:9,0:9:24:0,24,257	0/0:17,0:17:42:0,42,453	0/0:5,0:5:15:0,15,159	0/0:29,0:29:84:0,84,854	0/0:14,0:14:42:0,42,416	0/0:32,0:32:93:0,93,950	0/1:2,2:4:32:32,0,51	0/0:23,0:23:63:0,63,661	./.:.:.:.:.	0/0:3,0:3:9:0,9,95	0/0:4,0:4:12:0,12,126	0/0:22,2:24:63:0,63,646	0/1:10,1:11:3:3,0,261	0/0:10,0:10:30:0,30,309	0/0:17,0:17:48:0,48,496	0/0:3,0:3:9:0,9,95	0/0:12,1:13:33:0,33,352	1/1:0,1:1:3:33,3,0	0/0:22,0:22:60:0,60,632	./.:.:.:.:.	./.:.:.:.:.	./.:.:.:.:.	0/1:5,1:6:12:12,0,136	0/0:10,0:10:30:0,30,300	./.:.:.:.:.	0/0:16,0:16:45:0,45,465	0/0:23,0:23:60:0,60,643	0/0:22,0:22:66:0,66,681	0/0:3,0:3:9:0,9,91	0/0:2,0:2:6:0,6,63	0/0:3,0:3:9:0,9,93	0/0:2,0:2:6:0,6,59	./.:.:.:.:.	0/0:2,0:2:6:0,6,59	./.:.:.:.:.	0/0:1,0:1:3:0,3,29	0/0:1,0:1:3:0,3,31	0/0:4,0:4:12:0,12,125	0/0:4,0:4:12:0,12,127	0/0:3,0:3:6:0,6,76	0/0:3,0:3:9:0,9,93	0/0:10,0:10:30:0,30,303	0/0:3,0:3:9:0,9,88	0/0:1,0:1:3:0,3,30	0/0:9,0:9:21:0,21,236	./.:.:.:.:.	0/0:3,0:3:6:0,6,75	0/0:5,0:5:15:0,15,146	0/0:2,0:2:6:0,6,62	0/0:4,0:4:12:0,12,118	0/0:9,0:9:21:0,21,231	0/0:3,0:3:9:0,9,94	0/0:5,0:5:15:0,15,154	0/0:6,0:6:12:0,12,148	0/0:8,0:8:21:0,21,231	0/0:6,0:6:18:0,18,182	0/0:2,0:2:6:0,6,61	0/0:2,0:2:6:0,6,62	0/0:4,0:4:12:0,12,118	0/0:2,0:2:6:0,6,63	0/0:3,0:3:9:0,9,88	0/0:3,0:3:6:0,6,74	./.:.:.:.:.	0/0:3,0:3:9:0,9,82	0/1:6,1:7:12:12,0,176	0/0:4,0:4:9:0,9,105	./.:.:.:.:.	0/1:4,2:6:35:35,0,115	0/0:3,0:3:6:0,6,73	./.:.:.:.:.	0/0:6,0:6:18:0,18,184	0/0:5,0:5:15:0,15,160	0/0:6,0:6:18:0,18,186	0/1:1,1:2:23:24,0,23	./.:.:.:.:.	0/0:2,0:2:6:0,6,57	0/0:3,0:3:9:0,9,91	0/0:2,0:2:6:0,6,60	0/1:6,4:10:36:36,0,165	0/0:3,0:3:9:0,9,92	./.:.:.:.:.	0/0:2,0:2:6:0,6,61	0/0:1,0:1:3:0,3,32	0/0:2,0:2:6:0,6,61	0/0:7,0:7:21:0,21,209	0/0:4,0:4:12:0,12,121	0/0:1,0:1:3:0,3,30	0/0:7,0:7:21:0,21,211	0/0:4,0:4:12:0,12,126	0/0:6,0:6:18:0,18,176	./.:.:.:.:.	0/0:11,0:11:33:0,33,321	0/1:6,1:7:13:13,0,146	./.:.:.:.:.	1/1:0,2:2:3:30,3,0	0/0:7,0:7:18:0,18,191	./.:.:.:.:.	0/0:8,0:8:18:0,18,192	0/0:3,0:3:9:0,9,91	0/0:3,0:3:9:0,9,90	0/0:5,0:5:12:0,12,131	0/0:3,0:3:6:0,6,77	0/0:5,0:5:15:0,15,146	0/0:5,0:5:15:0,15,149	0/0:3,0:3:9:0,9,90	0/0:6,0:6:15:0,15,163	0/0:2,0:2:6:0,6,61	0/0:6,0:6:18:0,18,179	0/0:3,0:3:9:0,9,93	0/0:3,0:3:9:0,9,91	0/0:3,0:3:9:0,9,94	0/0:6,0:6:6:0,6,89	0/0:2,0:2:3:0,3,45	./.:.:.:.:.	0/0:4,0:4:6:0,6,89	0/0:1,0:1:3:0,3,24	0/0:2,0:2:3:0,3,45	./.:.:.:.:.	0/0:19,0:19:57:0,57,655
chr0	105270523	.	T	C	171.71	.	AC=14;AF=0.060;AN=232;BaseQRankSum=1.710;DP=874;Dels=0.00;FS=38.842;HaplotypeScore=0.1435;InbreedingCoeff=0.1097;MLEAC=10;MLEAF=0.043;MQ=55.83;MQ0=2;MQRankSum=-5.446;QD=2.81;ReadPosRankSum=-2.255	GT:AD:DP:GQ:PL	1/1:0,5:5:9:96,9,0	0/0:20,0:20:54:0,54,586	0/0:13,0:13:36:0,36,369	0/0:45,0:45:99:0,120,1291	0/0:6,0:6:18:0,18,187	./.:.:.:.:.	./.:.:.:.:.	0/0:4,0:4:12:0,12,124	0/0:3,0:3:9:0,9,92	0/0:24,0:24:69:0,69,720	./.:.:.:.:.	0/0:20,0:20:54:0,54,582	0/0:9,0:9:27:0,27,277	0/0:5,0:5:15:0,15,162	0/0:19,1:20:51:0,51,554	0/0:25,0:25:69:0,69,699	0/0:16,2:18:42:0,42,449	0/0:1,0:1:3:0,3,31	0/0:9,0:9:24:0,24,258	0/0:16,0:16:39:0,39,436	0/0:5,0:5:15:0,15,160	0/0:29,0:29:84:0,84,873	0/0:14,0:14:42:0,42,421	0/0:32,0:32:93:0,93,972	0/1:2,2:4:43:43,0,52	0/0:24,0:24:66:0,66,715	./.:.:.:.:.	0/0:3,0:3:9:0,9,95	0/0:4,0:4:12:0,12,126	0/0:20,2:22:57:0,57,598	0/1:10,1:11:3:3,0,253	0/0:10,0:10:30:0,30,315	0/0:17,0:17:48:0,48,513	0/0:3,0:3:9:0,9,97	0/0:12,1:13:33:0,33,356	1/1:0,1:1:3:32,3,0	0/0:22,0:22:60:0,60,637	./.:.:.:.:.	./.:.:.:.:.	./.:.:.:.:.	0/1:5,1:6:12:12,0,144	0/0:10,0:10:30:0,30,307	./.:.:.:.:.	0/0:16,0:16:45:0,45,465	0/0:24,0:24:60:0,60,647	0/0:23,0:23:69:0,69,710	0/0:3,0:3:9:0,9,92	0/0:2,0:2:6:0,6,64	0/0:3,0:3:9:0,9,97	0/0:2,0:2:6:0,6,57	./.:.:.:.:.	0/0:2,0:2:6:0,6,63	./.:.:.:.:.	0/0:1,0:1:3:0,3,32	0/0:1,0:1:3:0,3,32	0/0:4,0:4:12:0,12,126	0/0:4,0:4:12:0,12,127	0/0:3,0:3:6:0,6,75	0/0:3,0:3:9:0,9,96	0/0:10,0:10:30:0,30,309	0/0:3,0:3:9:0,9,88	0/0:1,0:1:3:0,3,29	0/0:9,0:9:21:0,21,237	./.:.:.:.:.	0/0:3,0:3:6:0,6,76	0/0:5,0:5:15:0,15,156	0/0:2,0:2:6:0,6,62	0/0:4,0:4:12:0,12,122	0/0:9,0:9:21:0,21,234	0/0:3,0:3:9:0,9,95	0/0:5,0:5:15:0,15,155	0/0:6,0:6:12:0,12,150	0/0:8,0:8:21:0,21,231	0/0:6,0:6:18:0,18,186	0/0:2,0:2:6:0,6,60	0/0:2,0:2:6:0,6,62	0/0:4,0:4:12:0,12,122	0/0:2,0:2:6:0,6,56	0/0:3,0:3:9:0,9,91	0/0:3,0:3:6:0,6,74	./.:.:.:.:.	0/0:3,0:3:9:0,9,93	0/1:7,1:8:11:11,0,178	0/0:4,0:4:9:0,9,94	./.:.:.:.:.	0/1:4,2:6:34:34,0,116	0/0:3,0:3:6:0,6,74	./.:.:.:.:.	0/0:6,0:6:18:0,18,186	0/0:5,0:5:15:0,15,160	0/0:6,0:6:18:0,18,190	0/1:1,1:2:23:23,0,23	./.:.:.:.:.	0/0:2,0:2:6:0,6,61	0/0:3,0:3:9:0,9,90	0/0:2,0:2:6:0,6,60	0/1:5,4:9:41:41,0,144	0/0:3,0:3:9:0,9,94	./.:.:.:.:.	0/0:2,0:2:6:0,6,63	0/0:1,0:1:3:0,3,32	0/0:2,0:2:6:0,6,61	0/0:7,0:7:21:0,21,205	0/0:4,0:4:12:0,12,124	0/0:1,0:1:3:0,3,30	0/0:7,0:7:21:0,21,215	0/0:4,0:4:12:0,12,130	0/0:6,0:6:18:0,18,180	./.:.:.:.:.	0/0:11,0:11:33:0,33,328	0/1:6,1:7:13:13,0,150	./.:.:.:.:.	1/1:0,2:2:3:29,3,0	0/0:7,0:7:18:0,18,197	./.:.:.:.:.	0/0:8,0:8:21:0,21,228	0/0:3,0:3:9:0,9,94	0/0:3,0:3:9:0,9,91	0/0:5,0:5:12:0,12,133	0/0:3,0:3:3:0,3,45	0/0:5,0:5:15:0,15,152	0/0:5,0:5:15:0,15,152	0/0:3,0:3:9:0,9,89	0/0:6,0:6:15:0,15,163	0/0:2,0:2:6:0,6,63	0/0:6,0:6:18:0,18,180	0/0:3,0:3:9:0,9,96	0/0:3,0:3:9:0,9,92	0/0:3,0:3:9:0,9,93	0/0:6,0:6:6:0,6,89	0/0:2,0:2:3:0,3,45	./.:.:.:.:.	0/0:4,0:4:6:0,6,89	0/0:1,0:1:3:0,3,31	0/0:3,0:3:6:0,6,70	./.:.:.:.:.	0/0:19,0:19:57:0,57,652
chr0	105289141	.	T	G	1894.74	.	AC=29;AF=0.110;AN=264;BaseQRankSum=1.371;DP=842;Dels=0.00;FS=7.668;HaplotypeScore=0.0352;InbreedingCoeff=0.5592;MLEAC=25;MLEAF=0.095;MQ=59.56;MQ0=0;MQRankSum=-0.050;QD=25.96;ReadPosRankSum=-0.256	GT:AD:DP:GQ:PL	0/0:49,0:49:99:0,141,1527	0/0:15,0:15:42:0,42,442	0/0:10,0:10:27:0,27,288	0/0:29,0:29:87:0,87,895	0/0:18,0:18:51:0,51,553	0/0:2,0:2:6:0,6,61	0/0:13,0:13:39:0,39,401	0/0:3,0:3:9:0,9,95	0/0:1,0:1:3:0,3,32	0/0:15,0:15:45:0,45,465	0/0:2,0:2:6:0,6,64	0/0:19,0:19:51:0,51,564	0/0:9,0:9:27:0,27,281	0/0:2,0:2:6:0,6,62	0/0:22,0:22:66:0,66,686	0/0:12,0:12:36:0,36,367	0/0:19,0:19:54:0,54,577	0/0:2,0:2:6:0,6,63	0/0:3,0:3:6:0,6,76	1/1:0,7:7:21:214,21,0	0/0:2,0:2:6:0,6,61	0/0:18,0:18:45:0,45,505	1/1:0,11:11:33:356,33,0	0/0:19,0:19:57:0,57,593	0/0:1,0:1:3:0,3,33	0/0:14,0:14:42:0,42,425	0/0:12,0:12:33:0,33,364	0/0:2,0:2:6:0,6,60	0/0:3,0:3:9:0,9,95	0/0:18,0:18:54:0,54,559	0/0:3,0:3:9:0,9,95	0/0:2,0:2:6:0,6,65	0/0:15,0:15:39:0,39,439	0/0:4,0:4:12:0,12,128	0/0:14,0:14:39:0,39,406	0/0:1,0:1:3:0,3,25	0/0:9,0:9:27:0,27,280	0/0:13,0:13:36:0,36,390	0/0:7,0:7:21:0,21,219	0/0:3,0:3:9:0,9,86	0/0:3,0:3:9:0,9,99	0/0:6,0:6:18:0,18,179	0/0:18,0:18:54:0,54,559	0/0:13,0:13:39:0,39,409	1/1:0,12:12:36:379,36,0	0/0:16,0:16:42:0,42,462	0/0:10,0:10:30:0,30,316	0/0:2,0:2:6:0,6,63	0/0:2,0:2:6:0,6,63	0/0:4,0:4:12:0,12,124	0/0:3,0:3:6:0,6,75	0/0:2,0:2:6:0,6,60	0/0:3,0:3:9:0,9,98	0/0:4,0:4:12:0,12,128	0/0:2,0:2:6:0,6,63	0/0:2,0:2:6:0,6,66	0/0:7,0:7:21:0,21,221	0/0:10,0:10:30:0,30,310	0/0:1,0:1:3:0,3,32	0/0:5,0:5:15:0,15,145	0/0:2,0:2:6:0,6,61	0/0:4,0:4:12:0,12,130	0/0:9,0:9:24:0,24,265	0/0:4,0:4:12:0,12,128	0/0:3,0:3:9:0,9,97	0/0:6,0:6:18:0,18,185	0/0:3,0:3:9:0,9,93	0/0:1,0:1:3:0,3,25	0/0:4,0:4:12:0,12,122	./.:.:.:.:.	0/0:2,0:2:6:0,6,65	0/0:1,0:1:3:0,3,31	1/1:0,4:4:12:130,12,0	./.:.:.:.:.	0/0:6,0:6:18:0,18,190	0/0:2,0:2:6:0,6,61	0/0:3,0:3:9:0,9,96	1/1:0,2:2:6:61,6,0	0/0:4,0:4:12:0,12,120	0/0:4,0:4:12:0,12,128	0/0:1,0:1:3:0,3,31	0/0:1,0:1:3:0,3,32	0/0:1,0:1:3:0,3,31	0/0:7,0:7:21:0,21,221	0/0:5,0:5:15:0,15,160	0/0:4,0:4:12:0,12,115	0/0:3,0:3:9:0,9,97	0/0:4,0:4:12:0,12,125	0/0:6,0:6:18:0,18,187	0/0:4,0:4:12:0,12,132	0/0:1,0:1:3:0,3,32	0/0:4,0:4:12:0,12,124	0/0:7,0:7:21:0,21,227	0/0:3,0:3:9:0,9,97	0/0:4,0:4:12:0,12,119	0/0:1,0:1:3:0,3,31	0/0:5,0:5:15:0,15,163	0/0:4,0:4:12:0,12,122	0/0:6,0:6:18:0,18,189	0/0:2,0:2:6:0,6,63	0/0:3,0:3:9:0,9,97	0/0:4,0:4:9:0,9,106	0/0:9,0:9:27:0,27,275	./.:.:.:.:.	1/1:0,5:5:15:153,15,0	1/1:0,3:3:6:64,6,0	0/0:3,0:3:9:0,9,90	0/0:4,0:4:12:0,12,121	0/0:2,0:2:6:0,6,61	0/0:8,0:8:24:0,24,237	0/0:11,0:11:33:0,33,327	0/0:2,0:2:6:0,6,61	0/0:10,0:10:30:0,30,308	0/0:1,0:1:3:0,3,31	0/0:3,0:3:9:0,9,93	0/0:5,0:5:15:0,15,158	0/0:4,0:4:12:0,12,125	0/0:7,0:7:21:0,21,214	0/0:2,0:2:6:0,6,64	1/1:0,1:1:3:31,3,0	0/0:2,0:2:6:0,6,61	0/0:1,0:1:3:0,3,33	1/1:0,4:4:12:122,12,0	0/1:1,2:3:22:56,0,22	1/1:0,7:7:21:227,21,0	1/1:0,3:3:9:89,9,0	1/1:0,3:3:9:99,9,0	1/1:0,5:5:15:152,15,0	1/1:0,3:3:9:99,9,0	./.:.:.:.:.	0/0:2,0:2:3:0,3,45	0/0:7,0:7:12:0,12,166	0/0:4,0:4:6:0,6,89	0/0:1,0:1:3:0,3,31	./.:.:.:.:.	0/0:2,0:2:3:0,3,45	0/0:23,0:23:63:0,63,718
chr0	105289378	.	T	A	1148.29	.	AC=23;AF=0.099;AN=232;BaseQRankSum=-2.994;DP=604;Dels=0.00;FS=8.705;HaplotypeScore=0.0213;InbreedingCoeff=0.4870;MLEAC=19;MLEAF=0.082;MQ=59.70;MQ0=0;MQRankSum=0.114;QD=23.43;ReadPosRankSum=0.228	GT:AD:DP:GQ:PL	0/0:15,0:15:39:0,39,436	0/0:23,0:23:66:0,66,710	0/0:13,0:13:36:0,36,383	0/0:26,0:26:78:0,78,807	0/0:14,0:14:33:0,33,383	0/0:5,0:5:15:0,15,150	0/0:4,0:4:12:0,12,120	./.:.:.:.:.	0/0:1,0:1:3:0,3,33	0/0:10,0:10:30:0,30,306	0/0:1,0:1:3:0,3,34	0/0:10,0:10:30:0,30,310	0/0:12,0:12:36:0,36,367	./.:.:.:.:.	0/0:14,0:14:39:0,39,427	0/0:6,0:6:18:0,18,183	1/1:0,5:5:15:152,15,0	./.:.:.:.:.	./.:.:.:.:.	./.:.:.:.:.	./.:.:.:.:.	0/0:4,0:4:12:0,12,125	0/0:5,0:5:15:0,15,150	0/0:18,0:18:54:0,54,557	0/0:1,0:1:3:0,3,31	0/0:13,0:13:39:0,39,403	0/0:10,0:10:27:0,27,292	1/1:0,1:1:3:31,3,0	./.:.:.:.:.	1/1:0,7:7:15:179,15,0	1/1:0,1:1:3:30,3,0	./.:.:.:.:.	0/0:3,0:3:9:0,9,86	0/0:2,0:2:6:0,6,65	0/0:9,0:9:27:0,27,275	0/0:1,0:1:3:0,3,32	0/0:10,0:10:30:0,30,310	0/0:3,0:3:9:0,9,88	0/0:2,0:2:6:0,6,57	0/0:2,0:2:6:0,6,61	1/1:0,2:2:6:60,6,0	1/1:0,9:9:27:270,27,0	0/0:19,0:19:54:0,54,574	0/0:7,0:7:21:0,21,218	0/0:11,0:11:33:0,33,331	0/0:1,0:1:3:0,3,33	0/0:5,0:5:15:0,15,153	0/0:1,0:1:3:0,3,34	0/0:1,0:1:3:0,3,32	0/0:2,0:2:6:0,6,61	0/0:3,0:3:9:0,9,89	0/0:1,0:1:3:0,3,32	0/0:2,0:2:6:0,6,61	0/0:6,0:6:18:0,18,191	0/0:1,0:1:3:0,3,32	0/0:1,0:1:3:0,3,30	0/0:3,0:3:9:0,9,94	0/0:11,0:11:33:0,33,336	0/0:1,0:1:3:0,3,30	0/0:3,0:3:9:0,9,94	0/0:2,0:2:6:0,6,61	0/0:6,0:6:18:0,18,187	1/1:0,7:7:21:210,21,0	0/0:1,0:1:3:0,3,32	0/0:6,0:6:18:0,18,191	0/0:4,0:4:12:0,12,122	0/0:7,0:7:21:0,21,220	1/1:0,4:4:12:124,12,0	1/1:0,1:1:3:30,3,0	./.:.:.:.:.	0/0:2,0:2:6:0,6,57	0/0:1,0:1:3:0,3,32	0/0:5,0:5:15:0,15,153	0/0:5,0:5:15:0,15,161	0/0:1,0:1:3:0,3,32	0/0:2,0:2:6:0,6,61	0/0:2,0:2:6:0,6,62	0/0:1,0:1:3:0,3,32	./.:.:.:.:.	0/0:5,0:5:15:0,15,158	0/0:2,0:2:6:0,6,61	0/0:1,0:1:3:0,3,32	0/0:3,0:3:9:0,9,93	0/0:4,0:4:12:0,12,127	0/0:5,0:5:15:0,15,156	0/0:3,0:3:9:0,9,96	0/0:6,0:6:18:0,18,192	0/0:3,0:3:9:0,9,93	0/0:4,0:4:12:0,12,125	1/1:0,2:2:6:65,6,0	0/0:2,0:2:6:0,6,61	0/0:2,0:2:6:0,6,64	0/0:4,0:4:12:0,12,127	./.:.:.:.:.	0/0:4,0:4:12:0,12,124	0/1:1,1:2:16:16,0,24	./.:.:.:.:.	0/0:4,0:4:12:0,12,121	0/0:1,0:1:3:0,3,31	0/0:2,0:2:6:0,6,64	0/0:2,0:2:6:0,6,65	0/0:3,0:3:9:0,9,94	0/0:8,0:8:24:0,24,250	0/0:4,0:4:12:0,12,126	./.:.:.:.:.	0/0:7,0:7:21:0,21,217	0/0:2,0:2:6:0,6,61	0/0:5,0:5:15:0,15,152	./.:.:.:.:.	./.:.:.:.:.	0/0:7,0:7:18:0,18,208	./.:.:.:.:.	0/0:7,0:7:21:0,21,221	0/0:5,0:5:15:0,15,154	0/0:4,0:4:12:0,12,124	1/1:0,8:8:24:245,24,0	0/0:5,0:5:15:0,15,153	0/0:2,0:2:6:0,6,61	0/0:4,0:4:12:0,12,128	0/0:2,0:2:6:0,6,60	0/0:10,0:10:27:0,27,299	0/0:3,0:3:9:0,9,97	0/0:6,0:6:18:0,18,185	0/0:3,0:3:9:0,9,96	0/0:11,0:11:33:0,33,342	0/0:5,0:5:15:0,15,149	0/0:7,0:7:21:0,21,214	0/0:5,0:5:15:0,15,158	0/0:1,0:1:3:0,3,30	./.:.:.:.:.	./.:.:.:.:.	0/0:1,0:1:3:0,3,31	./.:.:.:.:.	0/0:4,0:4:9:0,9,102	./.:.:.:.:.	./.:.:.:.:.	0/0:16,0:16:48:0,48,540
chr0	105299270	.	T	C	2217.52	.	AC=25;AF=0.100;AN=250;BaseQRankSum=4.389;DP=836;Dels=0.00;FS=0.885;HaplotypeScore=0.0737;InbreedingCoeff=0.5317;MLEAC=22;MLEAF=0.088;MQ=59.71;MQ0=0;MQRankSum=0.275;QD=27.04;ReadPosRankSum=0.636	GT:AD:DP:GQ:PL	0/0:49,0:49:99:0,147,1526	0/0:23,0:23:69:0,69,688	0/0:17,0:17:51:0,51,505	0/0:46,0:46:99:0,132,1367	0/0:24,0:24:63:0,63,684	0/0:8,0:8:24:0,24,241	0/0:11,0:11:33:0,33,333	0/0:1,0:1:3:0,3,31	./.:.:.:.:.	0/0:16,0:16:48:0,48,481	0/0:1,0:1:3:0,3,31	0/0:15,0:15:42:0,42,445	1/1:0,19:19:51:563,51,0	0/0:1,0:1:3:0,3,31	1/1:0,19:19:57:613,57,0	0/0:10,0:10:30:0,30,299	0/0:12,0:12:36:0,36,367	0/0:1,0:1:3:0,3,31	0/0:4,0:4:12:0,12,122	0/0:2,0:2:6:0,6,61	0/0:1,0:1:3:0,3,31	0/0:5,0:5:15:0,15,149	0/0:10,0:10:30:0,30,296	0/0:17,0:17:51:0,51,520	0/0:1,0:1:3:0,3,31	0/0:16,0:16:42:0,42,451	0/0:14,0:14:42:0,42,431	0/0:4,0:4:12:0,12,122	0/0:5,0:5:15:0,15,157	0/0:13,0:13:33:0,33,363	0/0:7,0:7:21:0,21,219	0/0:1,0:1:3:0,3,32	0/0:5,0:5:15:0,15,146	0/0:3,0:3:9:0,9,95	0/0:16,0:16:42:0,42,456	0/0:5,0:5:15:0,15,159	0/0:15,0:15:42:0,42,444	0/0:5,0:5:15:0,15,148	1/1:0,11:11:33:347,33,0	0/0:2,0:2:6:0,6,62	0/0:1,0:1:3:0,3,34	0/0:14,0:14:42:0,42,435	0/0:17,0:17:51:0,51,521	0/0:11,0:11:33:0,33,339	0/0:6,0:6:18:0,18,181	0/0:10,0:10:30:0,30,306	0/0:14,0:14:36:0,36,400	0/0:4,0:4:12:0,12,121	0/0:3,0:3:6:0,6,75	0/0:7,0:7:21:0,21,216	0/0:2,0:2:6:0,6,58	0/0:4,0:4:12:0,12,124	0/0:3,0:3:9:0,9,91	0/0:3,0:3:9:0,9,90	0/0:6,0:6:18:0,18,178	1/1:0,1:1:3:32,3,0	0/0:7,0:7:21:0,21,211	0/0:3,0:3:9:0,9,93	./.:.:.:.:.	0/0:1,0:1:3:0,3,32	./.:.:.:.:.	1/1:0,4:4:12:123,12,0	0/0:7,0:7:21:0,21,207	0/0:2,0:2:6:0,6,61	1/1:0,4:4:12:126,12,0	1/1:0,3:3:9:95,9,0	0/0:4,0:4:12:0,12,124	0/0:1,0:1:3:0,3,29	0/0:5,0:5:15:0,15,148	0/0:4,0:4:12:0,12,118	0/0:2,0:2:6:0,6,59	0/0:2,0:2:6:0,6,59	0/0:5,0:5:15:0,15,147	0/0:1,0:1:3:0,3,30	0/0:3,0:3:9:0,9,91	0/0:1,0:1:3:0,3,31	0/0:4,0:4:9:0,9,105	0/0:1,0:1:3:0,3,31	./.:.:.:.:.	0/0:7,0:7:21:0,21,214	0/0:2,0:2:6:0,6,60	0/0:1,0:1:3:0,3,31	./.:.:.:.:.	0/0:2,0:2:6:0,6,59	0/0:10,0:10:30:0,30,296	0/0:2,0:2:6:0,6,61	0/0:3,0:3:9:0,9,88	0/0:4,0:4:12:0,12,127	0/0:2,0:2:6:0,6,59	0/0:2,0:2:6:0,6,63	./.:.:.:.:.	0/0:5,0:5:15:0,15,152	1/1:0,3:3:9:95,9,0	./.:.:.:.:.	1/1:0,1:1:3:31,3,0	0/0:4,0:4:12:0,12,123	0/1:1,4:5:19:113,0,19	0/0:3,0:3:9:0,9,92	1/1:0,5:5:15:158,15,0	./.:.:.:.:.	0/0:3,0:3:9:0,9,87	./.:.:.:.:.	./.:.:.:.:.	0/0:2,0:2:6:0,6,60	0/0:4,0:4:12:0,12,121	0/0:1,0:1:3:0,3,30	0/0:1,0:1:3:0,3,34	./.:.:.:.:.	0/0:3,0:3:9:0,9,92	0/0:1,0:1:3:0,3,32	0/0:9,0:9:21:0,21,239	0/0:3,0:3:9:0,9,91	0/0:7,0:7:21:0,21,206	1/1:0,3:3:9:92,9,0	1/1:0,4:4:12:127,12,0	0/0:4,0:4:12:0,12,127	0/0:5,0:5:15:0,15,155	0/0:5,0:5:15:0,15,148	0/0:4,0:4:12:0,12,118	0/0:5,0:5:15:0,15,151	0/0:2,0:2:6:0,6,57	0/0:5,0:5:15:0,15,153	0/0:6,0:6:18:0,18,184	0/0:2,0:2:6:0,6,60	0/0:3,0:3:9:0,9,88	0/0:6,0:6:18:0,18,176	0/0:8,0:8:24:0,24,241	0/0:5,0:5:15:0,15,148	0/0:4,0:4:12:0,12,118	0/0:2,0:2:3:0,3,45	./.:.:.:.:.	0/0:8,0:8:15:0,15,195	0/0:8,0:8:15:0,15,195	0/0:8,0:8:12:0,12,179	0/0:3,0:3:6:0,6,75	0/0:1,0:1:3:0,3,31	0/0:35,0:35:99:0,105,1170
chr0	105299545	.	C	T	997.96	.	AC=16;AF=0.062;AN=258;BaseQRankSum=-2.248;DP=916;Dels=0.00;FS=9.873;HaplotypeScore=0.0826;InbreedingCoeff=0.4143;MLEAC=12;MLEAF=0.047;MQ=59.12;MQ0=0;MQRankSum=-1.776;QD=22.18;ReadPosRankSum=-0.742	GT:AD:DP:GQ:PL	0/0:37,0:37:99:0,108,1187	0/0:19,0:19:54:0,54,593	0/0:26,0:26:69:0,69,759	0/0:45,0:45:99:0,129,1406	0/0:16,0:16:48:0,48,509	0/0:16,0:16:45:0,45,490	0/0:19,0:19:57:0,57,595	0/0:3,0:3:9:0,9,98	0/0:2,0:2:6:0,6,67	0/0:18,0:18:48:0,48,531	0/0:1,0:1:3:0,3,32	0/0:10,0:10:30:0,30,321	0/0:12,0:12:36:0,36,387	0/0:2,0:2:6:0,6,67	0/0:23,0:23:63:0,63,700	0/0:18,0:18:48:0,48,521	0/0:12,0:12:36:0,36,375	0/0:2,0:2:6:0,6,64	0/0:7,0:7:21:0,21,222	0/0:1,0:1:3:0,3,31	0/0:2,0:2:6:0,6,65	0/0:7,0:7:21:0,21,222	0/0:28,0:28:78:0,78,839	0/0:15,0:15:42:0,42,463	0/0:1,0:1:3:0,3,33	0/0:15,0:15:39:0,39,424	0/0:7,0:7:21:0,21,220	0/0:4,0:4:12:0,12,132	0/0:4,0:4:12:0,12,134	0/0:17,0:17:51:0,51,542	0/0:2,0:2:6:0,6,66	0/0:3,0:3:9:0,9,97	0/0:17,0:17:51:0,51,538	0/1:3,1:4:19:19,0,84	0/0:21,0:21:60:0,60,651	1/1:0,2:2:6:63,6,0	1/1:0,16:16:48:474,48,0	0/0:11,0:11:33:0,33,354	0/0:9,0:9:27:0,27,288	0/0:2,0:2:3:0,3,32	0/0:3,0:3:9:0,9,97	0/0:17,0:17:45:0,45,506	0/0:7,0:8:18:0,18,201	0/0:16,0:16:39:0,39,462	0/0:10,0:10:27:0,27,292	0/0:9,0:9:24:0,24,246	0/0:8,0:8:24:0,24,250	0/0:4,0:4:12:0,12,127	0/0:1,0:1:3:0,3,32	0/0:4,0:4:12:0,12,130	./.:.:.:.:.	0/0:2,0:2:6:0,6,65	0/0:4,0:4:12:0,12,126	0/0:2,0:2:6:0,6,66	0/0:5,0:5:15:0,15,157	0/0:3,0:3:9:0,9,95	0/0:5,0:5:12:0,12,142	0/0:9,0:9:27:0,27,284	0/0:1,0:1:3:0,3,32	0/0:3,0:3:9:0,9,97	0/0:7,0:7:21:0,21,222	0/0:2,0:2:6:0,6,65	0/0:7,0:7:21:0,21,217	1/1:0,3:3:9:92,9,0	0/0:5,0:5:15:0,15,155	0/0:4,0:4:12:0,12,129	0/0:3,0:3:9:0,9,95	0/0:5,0:5:15:0,15,159	0/0:6,0:6:18:0,18,189	1/1:0,2:2:6:62,6,0	0/0:2,0:2:6:0,6,63	0/0:8,0:8:24:0,24,243	0/0:3,0:3:9:0,9,95	0/0:4,0:4:12:0,12,126	0/0:3,0:3:9:0,9,89	./.:.:.:.:.	0/0:3,0:3:9:0,9,100	0/0:7,0:7:18:0,18,204	0/0:1,0:1:3:0,3,31	0/0:7,0:7:21:0,21,224	0/0:2,0:2:6:0,6,63	0/0:1,0:1:3:0,3,33	./.:.:.:.:.	0/0:1,0:1:3:0,3,33	0/0:7,0:7:21:0,21,225	0/0:3,0:3:9:0,9,98	0/0:5,0:5:15:0,15,155	0/0:7,0:7:21:0,21,223	0/0:6,0:6:18:0,18,195	0/0:4,0:4:12:0,12,135	0/0:6,0:6:18:0,18,189	./.:.:.:.:.	0/0:1,0:1:3:0,3,31	0/0:1,0:1:3:0,3,33	0/0:3,0:3:9:0,9,97	1/1:0,5:5:15:147,15,0	0/0:5,0:5:15:0,15,160	1/1:0,3:3:9:97,9,0	0/0:2,0:2:6:0,6,61	1/1:0,1:1:3:32,3,0	0/1:1,8:9:6:221,0,6	0/0:2,0:2:6:0,6,63	0/0:2,0:2:6:0,6,61	0/0:5,0:5:15:0,15,158	0/0:1,0:1:3:0,3,33	0/0:10,0:10:27:0,27,305	0/0:7,0:7:21:0,21,221	./.:.:.:.:.	0/0:4,0:4:12:0,12,130	0/0:5,0:5:12:0,12,133	0/0:7,0:7:21:0,21,213	0/0:4,0:4:12:0,12,134	0/0:13,0:13:36:0,36,396	0/0:6,0:6:18:0,18,178	0/0:4,0:4:12:0,12,131	0/0:2,0:2:6:0,6,60	0/0:5,0:5:12:0,12,124	0/0:1,0:1:3:0,3,32	./.:.:.:.:.	0/0:6,0:6:18:0,18,193	0/0:5,0:5:15:0,15,161	0/0:4,0:4:12:0,12,129	0/0:11,0:11:33:0,33,352	0/0:2,0:2:6:0,6,65	0/0:4,0:4:12:0,12,128	0/0:4,0:4:12:0,12,120	0/0:4,0:4:12:0,12,128	0/0:7,0:7:21:0,21,227	0/0:3,0:3:9:0,9,89	0/0:4,0:4:6:0,6,89	./.:.:.:.:.	./.:.:.:.:.	0/0:3,0:3:6:0,6,65	0/0:7,0:7:15:0,15,184	0/0:4,0:4:6:0,6,89	0/0:3,0:3:6:0,6,77	0/0:23,0:23:69:0,69,797
chr0	105305670	.	C	T	1102.8	.	AC=28;AF=0.121;AN=232;BaseQRankSum=-0.767;DP=528;Dels=0.00;FS=3.475;HaplotypeScore=0.0168;InbreedingCoeff=0.4833;MLEAC=22;MLEAF=0.095;MQ=59.66;MQ0=0;MQRankSum=-0.381;QD=22.97;ReadPosRankSum=-1.436	GT:AD:DP:GQ:PL	0/0:13,0:13:39:0,39,406	0/0:13,0:13:36:0,36,396	0/0:10,0:10:30:0,30,305	0/0:19,0:19:51:0,51,559	0/0:12,0:12:36:0,36,371	0/0:4,0:4:12:0,12,126	0/0:4,0:4:12:0,12,122	./.:.:.:.:.	./.:.:.:.:.	0/0:6,0:6:18:0,18,192	./.:.:.:.:.	0/0:15,0:15:33:0,33,399	0/0:15,0:15:45:0,45,473	./.:.:.:.:.	0/0:14,0:14:39:0,39,419	0/0:6,0:6:18:0,18,188	0/0:6,0:6:18:0,18,193	0/0:1,0:1:3:0,3,30	0/0:2,0:2:6:0,6,61	1/1:0,3:3:6:76,6,0	0/0:1,0:1:3:0,3,28	1/1:0,4:4:9:107,9,0	0/0:4,0:4:12:0,12,125	0/0:10,0:10:30:0,30,306	0/0:2,0:2:6:0,6,57	0/0:24,0:24:48:0,48,606	0/0:11,0:11:33:0,33,355	0/0:4,0:4:12:0,12,130	0/0:2,0:2:6:0,6,60	0/0:3,0:3:6:0,6,75	0/0:1,0:1:3:0,3,35	./.:.:.:.:.	./.:.:.:.:.	0/0:1,0:1:3:0,3,32	0/0:8,0:8:24:0,24,252	0/0:1,0:1:3:0,3,30	0/0:12,0:12:36:0,36,384	0/0:2,0:2:6:0,6,59	0/0:1,0:1:3:0,3,30	./.:.:.:.:.	./.:.:.:.:.	0/0:6,0:6:15:0,15,172	./.:.:.:.:.	0/0:7,0:7:21:0,21,222	1/1:0,8:8:24:248,24,0	0/0:4,0:4:12:0,12,122	0/0:6,0:6:15:0,15,173	0/0:1,0:1:3:0,3,36	0/0:2,0:2:6:0,6,61	0/0:3,0:3:6:0,6,76	0/0:1,0:1:3:0,3,32	0/0:5,0:5:12:0,12,144	0/0:8,0:8:24:0,24,252	0/0:1,0:1:3:0,3,32	0/0:6,0:6:18:0,18,189	0/0:1,0:1:3:0,3,32	0/0:3,0:3:9:0,9,94	0/0:3,0:3:9:0,9,97	0/0:2,0:2:6:0,6,62	0/0:3,0:3:9:0,9,96	0/0:6,0:6:18:0,18,189	./.:.:.:.:.	0/0:2,0:2:6:0,6,62	0/0:2,0:2:6:0,6,65	0/0:4,0:4:12:0,12,124	0/0:2,0:2:6:0,6,63	0/0:6,0:6:18:0,18,186	0/0:4,0:4:12:0,12,126	./.:.:.:.:.	./.:.:.:.:.	0/0:6,0:6:18:0,18,178	0/0:3,0:3:9:0,9,90	1/1:0,1:1:3:33,3,0	1/1:0,4:4:12:118,12,0	0/0:2,0:2:6:0,6,59	0/0:3,0:3:9:0,9,94	0/0:1,0:1:3:0,3,32	1/1:0,1:1:3:32,3,0	0/0:5,0:5:15:0,15,150	./.:.:.:.:.	1/1:0,2:2:3:34,3,0	./.:.:.:.:.	0/0:1,0:1:3:0,3,30	0/0:3,0:3:9:0,9,95	0/0:3,0:3:9:0,9,92	0/0:2,0:2:6:0,6,65	0/0:4,0:4:12:0,12,118	0/0:1,0:1:3:0,3,32	0/0:6,0:6:18:0,18,189	0/0:2,0:2:6:0,6,61	./.:.:.:.:.	0/0:4,0:4:12:0,12,122	0/0:3,0:3:9:0,9,94	0/0:2,0:2:6:0,6,61	0/0:3,0:3:9:0,9,92	./.:.:.:.:.	0/0:1,0:1:3:0,3,34	0/0:4,0:4:12:0,12,126	0/0:1,0:1:3:0,3,34	0/0:2,0:2:6:0,6,61	0/0:1,0:1:3:0,3,32	0/0:2,0:2:6:0,6,63	0/0:2,0:2:6:0,6,66	0/0:1,0:1:3:0,3,32	1/1:0,3:3:9:91,9,0	0/0:3,0:3:9:0,9,99	0/0:3,0:3:9:0,9,93	0/0:2,0:2:6:0,6,63	0/0:2,0:2:6:0,6,63	./.:.:.:.:.	0/0:2,0:2:6:0,6,58	0/0:2,0:2:6:0,6,65	0/0:3,0:3:9:0,9,99	0/0:5,0:5:15:0,15,149	0/0:4,0:4:12:0,12,128	0/0:3,0:3:9:0,9,94	0/0:7,0:7:21:0,21,222	0/0:1,0:1:3:0,3,32	0/0:5,0:5:15:0,15,159	1/1:0,1:1:3:32,3,0	0/0:6,0:6:18:0,18,198	0/0:1,0:1:3:0,3,34	1/1:0,10:10:24:273,24,0	./.:.:.:.:.	0/0:1,0:1:3:0,3,32	1/1:0,3:3:9:84,9,0	1/1:0,3:3:9:95,9,0	1/1:0,4:4:12:128,12,0	1/1:0,1:1:3:32,3,0	./.:.:.:.:.	0/0:2,0:2:3:0,3,45	./.:.:.:.:.	./.:.:.:.:.	0/0:4,0:4:6:0,6,89	0/0:2,0:2:3:0,3,45	0/0:2,0:2:3:0,3,45	0/0:37,0:37:99:0,111,1203
chr0	105309561	.	T	C	709.33	.	AC=14;AF=0.061;AN=228;BaseQRankSum=-1.323;DP=559;Dels=0.00;FS=1.635;HaplotypeScore=0.0549;InbreedingCoeff=0.3403;MLEAC=11;MLEAF=0.048;MQ=50.33;MQ0=0;MQRankSum=0.867;QD=23.64;ReadPosRankSum=1.157	GT:AD:DP:GQ:PL	0/0:45,0:45:99:0,129,1399	0/0:16,0:16:48:0,48,505	0/0:7,0:7:21:0,21,217	0/0:17,0:17:51:0,51,532	0/0:4,0:4:12:0,12,127	0/0:6,0:6:18:0,18,182	0/0:7,0:7:18:0,18,202	0/0:1,0:1:3:0,3,35	0/0:1,0:1:3:0,3,34	0/0:6,0:6:18:0,18,191	0/0:2,0:2:6:0,6,59	0/0:9,0:9:27:0,27,272	0/0:11,0:11:33:0,33,351	./.:.:.:.:.	0/0:9,0:9:27:0,27,272	0/0:9,0:9:27:0,27,277	0/0:14,0:15:39:0,39,419	0/0:3,0:3:9:0,9,89	0/0:9,0:9:21:0,21,244	0/0:10,0:10:27:0,27,293	0/0:1,0:1:3:0,3,22	1/1:0,7:7:21:218,21,0	0/0:13,0:13:33:0,33,368	1/1:0,3:3:9:95,9,0	0/0:4,0:4:12:0,12,130	0/0:11,0:11:33:0,33,343	0/0:13,0:13:36:0,36,393	./.:.:.:.:.	./.:.:.:.:.	0/0:10,0:10:30:0,30,308	./.:.:.:.:.	0/0:1,0:1:3:0,3,28	0/0:6,0:6:12:0,12,135	./.:.:.:.:.	0/0:5,0:5:15:0,15,155	0/0:1,0:1:3:0,3,32	0/0:5,0:5:15:0,15,156	0/0:7,0:7:21:0,21,221	0/0:11,0:11:27:0,27,299	./.:.:.:.:.	0/0:1,0:1:3:0,3,35	0/0:10,0:10:30:0,30,311	0/0:12,0:12:33:0,33,349	1/1:0,10:10:27:278,27,0	0/0:10,0:10:30:0,30,317	0/0:12,0:12:36:0,36,367	0/0:6,0:6:18:0,18,184	./.:.:.:.:.	./.:.:.:.:.	0/0:1,0:1:3:0,3,32	0/0:1,0:1:3:0,3,30	./.:.:.:.:.	0/0:6,0:6:18:0,18,193	0/0:2,0:2:6:0,6,59	1/1:0,2:2:6:61,6,0	0/0:1,0:1:3:0,3,31	0/0:1,0:1:3:0,3,32	0/0:5,0:5:12:0,12,139	./.:.:.:.:.	0/0:2,0:2:6:0,6,61	./.:.:.:.:.	0/0:1,0:1:3:0,3,34	0/0:6,0:6:15:0,15,171	0/0:3,0:3:9:0,9,97	0/0:4,0:4:12:0,12,128	0/0:6,0:6:18:0,18,189	0/0:2,0:2:6:0,6,61	0/0:3,0:3:9:0,9,95	0/0:3,0:3:6:0,6,74	./.:.:.:.:.	0/0:1,0:1:3:0,3,32	0/0:2,0:2:6:0,6,64	0/0:1,0:1:3:0,3,32	0/0:4,0:4:12:0,12,123	0/0:3,0:3:6:0,6,60	1/1:0,4:4:12:114,12,0	0/0:1,0:1:3:0,3,32	0/0:2,0:2:6:0,6,61	./.:.:.:.:.	0/0:3,0:3:9:0,9,96	0/0:1,0:1:3:0,3,22	0/0:3,0:3:9:0,9,94	0/0:1,0:1:3:0,3,32	0/0:1,0:1:3:0,3,33	./.:.:.:.:.	0/0:2,0:2:6:0,6,64	0/0:2,0:2:6:0,6,61	0/0:3,0:3:9:0,9,92	0/0:4,0:4:12:0,12,127	0/0:3,0:3:9:0,9,99	0/0:1,0:1:3:0,3,32	0/0:1,0:1:3:0,3,29	0/0:1,0:1:3:0,3,33	./.:.:.:.:.	./.:.:.:.:.	0/0:2,0:2:6:0,6,61	0/0:4,0:4:12:0,12,128	./.:.:.:.:.	0/0:2,0:2:6:0,6,60	0/0:1,0:1:3:0,3,29	0/0:1,0:1:3:0,3,32	./.:.:.:.:.	0/0:2,0:2:6:0,6,63	0/0:1,0:1:3:0,3,32	0/0:1,0:1:3:0,3,32	0/0:3,0:3:9:0,9,92	0/0:2,0:2:6:0,6,61	0/0:3,0:3:6:0,6,64	0/0:1,0:1:3:0,3,32	0/0:4,0:4:12:0,12,126	0/0:3,0:3:9:0,9,93	0/0:1,0:1:3:0,3,33	./.:.:.:.:.	./.:.:.:.:.	0/0:4,0:4:12:0,12,126	0/0:4,0:4:12:0,12,126	0/0:1,0:1:3:0,3,29	0/0:2,0:2:6:0,6,63	./.:.:.:.:.	0/0:4,0:4:9:0,9,91	0/0:7,0:7:21:0,21,222	0/0:8,0:8:21:0,21,217	0/0:6,0:6:15:0,15,169	1/1:0,3:3:9:95,9,0	0/0:4,0:4:12:0,12,126	0/0:10,0:10:27:0,27,297	0/0:2,0:2:6:0,6,64	0/0:3,0:3:6:0,6,64	1/1:0,1:1:3:35,3,0	./.:.:.:.:.	0/0:1,0:2:3:0,3,32	0/0:2,0:2:3:0,3,45	0/0:12,0:12:18:0,18,268	0/0:2,0:2:3:0,3,45	./.:.:.:.:.	0/0:3,0:3:6:0,6,67	0/0:7,0:7:21:0,21,247
chr0	105309640	.	A	G	1466.22	.	AC=20;AF=0.081;AN=246;BaseQRankSum=1.463;DP=741;Dels=0.00;FS=2.394;HaplotypeScore=0.0764;InbreedingCoeff=0.4699;MLEAC=17;MLEAF=0.069;MQ=56.88;MQ0=0;MQRankSum=0.524;QD=25.72;ReadPosRankSum=-2.082	GT:AD:DP:GQ:PL	0/0:38,0:38:99:0,114,1209	0/0:14,0:14:42:0,42,422	0/0:11,0:11:33:0,33,345	0/0:34,0:34:96:0,96,1016	0/0:8,0:8:21:0,21,228	0/0:7,0:7:21:0,21,213	0/0:11,0:11:33:0,33,333	0/0:1,0:1:3:0,3,35	0/0:4,0:4:9:0,9,94	0/0:13,0:13:39:0,39,398	0/0:3,0:3:9:0,9,98	0/0:13,0:13:39:0,39,395	1/1:0,13:13:39:405,39,0	0/0:3,0:3:9:0,9,97	0/0:16,0:16:45:0,45,482	0/0:20,0:20:57:0,57,588	1/1:0,15:15:42:449,42,0	0/0:2,0:2:6:0,6,65	0/0:16,0:16:39:0,39,439	0/0:7,0:7:21:0,21,211	0/0:1,0:1:3:0,3,30	0/0:14,0:14:42:0,42,432	0/0:16,0:16:42:0,42,450	0/0:12,0:12:36:0,36,373	0/0:3,0:3:9:0,9,95	1/1:1,6:7:18:187,18,0	0/0:10,0:10:30:0,30,302	0/0:3,0:3:9:0,9,91	0/0:3,0:3:9:0,9,92	0/0:22,0:22:66:0,66,662	0/0:4,0:4:12:0,12,121	0/0:3,0:3:9:0,9,96	0/0:14,0:14:39:0,39,411	0/0:3,0:3:9:0,9,95	0/0:9,0:9:27:0,27,284	0/0:2,0:2:6:0,6,64	0/0:13,0:13:36:0,36,382	0/0:9,0:9:24:0,24,263	0/0:12,0:12:33:0,33,358	0/0:2,0:2:6:0,6,65	0/0:1,0:1:3:0,3,32	1/1:0,8:8:21:228,21,0	0/0:17,0:17:48:0,48,499	0/0:18,0:18:54:0,54,561	0/0:13,0:13:39:0,39,394	0/0:19,0:19:54:0,54,573	0/0:13,0:13:39:0,39,393	0/0:2,0:2:6:0,6,65	0/0:2,0:2:6:0,6,62	0/0:4,0:4:9:0,9,89	0/0:2,0:2:6:0,6,59	0/0:1,0:1:3:0,3,29	0/0:6,0:6:18:0,18,197	0/0:2,0:2:6:0,6,61	0/0:7,0:7:18:0,18,199	0/0:1,0:1:3:0,3,33	0/0:5,0:5:15:0,15,158	0/0:3,0:3:9:0,9,93	./.:.:.:.:.	0/0:3,0:3:9:0,9,95	1/1:0,1:1:3:31,3,0	1/1:0,1:1:3:32,3,0	1/1:0,3:3:9:95,9,0	./.:.:.:.:.	1/1:0,5:5:15:161,15,0	0/0:5,0:5:15:0,15,156	0/0:1,0:1:3:0,3,32	0/0:3,0:3:9:0,9,94	0/0:2,0:2:6:0,6,59	0/0:4,0:4:12:0,12,122	./.:.:.:.:.	0/0:1,0:1:3:0,3,31	./.:.:.:.:.	0/0:1,0:1:3:0,3,29	0/0:5,0:5:12:0,12,135	0/0:2,0:2:6:0,6,60	0/0:1,0:1:3:0,3,31	./.:.:.:.:.	./.:.:.:.:.	0/0:2,0:2:6:0,6,65	0/0:2,0:2:6:0,6,61	0/0:2,0:2:6:0,6,59	0/0:8,0:8:24:0,24,256	0/0:2,0:2:6:0,6,64	./.:.:.:.:.	0/0:3,0:3:9:0,9,98	./.:.:.:.:.	0/0:3,0:3:9:0,9,98	0/0:4,0:4:12:0,12,124	0/0:3,0:3:9:0,9,100	0/0:1,0:1:3:0,3,30	0/0:2,0:2:6:0,6,62	0/0:5,0:5:15:0,15,156	./.:.:.:.:.	0/0:1,0:1:3:0,3,31	0/0:2,0:2:6:0,6,62	0/0:4,0:4:12:0,12,122	./.:.:.:.:.	0/0:1,0:1:3:0,3,31	0/0:2,0:2:6:0,6,59	0/0:2,0:2:6:0,6,63	./.:.:.:.:.	1/1:0,2:2:6:63,6,0	0/0:2,0:2:6:0,6,62	0/0:3,0:3:9:0,9,92	0/0:4,0:4:12:0,12,125	0/0:4,0:4:12:0,12,124	0/0:4,0:4:12:0,12,120	0/0:5,0:5:15:0,15,157	0/0:6,0:6:18:0,18,178	0/0:3,0:3:9:0,9,90	0/0:5,0:5:15:0,15,157	0/0:4,0:4:9:0,9,107	1/1:0,2:2:6:65,6,0	0/0:3,0:3:9:0,9,97	0/0:6,0:6:18:0,18,185	0/0:3,0:3:9:0,9,94	0/0:2,0:2:6:0,6,65	0/0:1,0:1:3:0,3,27	0/0:4,0:4:12:0,12,115	0/0:1,0:1:3:0,3,33	0/0:3,0:3:9:0,9,91	0/0:3,0:3:9:0,9,95	0/0:3,0:3:9:0,9,92	0/0:1,0:1:3:0,3,31	0/0:6,0:6:18:0,18,176	0/0:1,0:1:3:0,3,30	0/0:2,0:2:6:0,6,61	0/0:1,0:1:3:0,3,32	./.:.:.:.:.	0/0:2,0:2:3:0,3,45	0/0:4,0:4:6:0,6,89	0/0:12,0:12:21:0,21,286	./.:.:.:.:.	./.:.:.:.:.	0/0:4,0:4:9:0,9,107	0/0:13,0:13:30:0,30,337
chr0	105332590	.	A	C	8123.54	.	AC=100;AF=0.420;AN=238;BaseQRankSum=5.662;DP=616;Dels=0.00;FS=1.277;HaplotypeScore=0.1103;InbreedingCoeff=0.7552;MLEAC=102;MLEAF=0.429;MQ=58.83;MQ0=0;MQRankSum=1.012;QD=29.12;ReadPosRankSum=-1.117	GT:AD:DP:GQ:PL	1/1:0,27:27:81:889,81,0	0/0:16,0:16:48:0,48,479	1/1:0,10:10:27:301,27,0	0/0:26,0:26:75:0,75,751	1/1:0,14:14:42:430,42,0	1/1:0,4:4:9:106,9,0	0/0:4,0:4:12:0,12,115	./.:.:.:.:.	0/0:1,0:1:3:0,3,34	0/0:6,0:6:18:0,18,183	0/0:2,0:2:6:0,6,60	1/1:0,15:15:45:465,45,0	0/0:13,0:13:36:0,36,372	./.:.:.:.:.	0/0:20,0:20:57:0,57,564	0/0:3,0:3:9:0,9,92	0/0:11,0:11:33:0,33,319	1/1:0,1:1:3:33,3,0	1/1:0,4:4:12:130,12,0	1/1:0,1:1:3:32,3,0	./.:.:.:.:.	1/1:0,3:3:9:91,9,0	1/1:0,4:4:12:123,12,0	1/1:0,11:11:33:336,33,0	./.:.:.:.:.	1/1:0,11:11:30:322,30,0	0/0:11,0:11:33:0,33,324	0/0:4,0:4:12:0,12,128	0/0:1,0:1:3:0,3,30	0/0:10,0:10:27:0,27,281	0/0:2,0:2:6:0,6,63	./.:.:.:.:.	0/0:9,0:9:21:0,21,237	1/1:0,1:1:3:31,3,0	1/1:0,18:18:51:556,51,0	0/0:1,0:1:3:0,3,30	1/1:0,10:10:30:312,30,0	0/0:3,0:3:9:0,9,92	0/0:6,0:6:15:0,15,159	./.:.:.:.:.	1/1:0,1:1:3:35,3,0	1/1:0,9:9:27:280,27,0	0/0:17,0:17:45:0,45,465	1/1:0,11:11:33:347,33,0	1/1:0,9:9:27:280,27,0	0/0:7,0:7:15:0,15,158	1/1:0,5:5:15:159,15,0	1/1:0,4:4:12:136,12,0	./.:.:.:.:.	0/0:4,0:4:12:0,12,119	0/0:2,0:2:6:0,6,63	0/0:4,0:4:12:0,12,116	0/0:2,0:2:6:0,6,63	0/0:1,0:1:3:0,3,32	1/1:0,4:4:12:129,12,0	./.:.:.:.:.	0/0:3,0:3:9:0,9,96	0/0:6,0:6:15:0,15,168	0/0:4,0:4:12:0,12,120	1/1:0,6:6:18:190,18,0	./.:.:.:.:.	0/0:4,0:4:12:0,12,120	0/0:4,0:4:12:0,12,118	0/0:3,0:3:9:0,9,86	0/0:4,0:4:12:0,12,126	0/0:2,0:2:6:0,6,63	0/0:2,0:2:6:0,6,66	0/0:4,0:4:12:0,12,120	0/0:2,0:2:6:0,6,56	0/0:1,0:1:3:0,3,31	0/0:2,0:2:6:0,6,64	1/1:0,2:2:6:59,6,0	1/1:0,2:2:6:61,6,0	1/1:0,6:6:18:191,18,0	1/1:0,2:2:6:65,6,0	1/1:0,2:2:6:62,6,0	1/1:0,4:4:12:126,12,0	1/1:0,2:2:6:63,6,0	0/0:1,0:1:3:0,3,31	0/0:6,0:6:15:0,15,168	./.:.:.:.:.	1/1:0,3:3:9:95,9,0	1/1:0,3:3:9:91,9,0	1/1:0,1:1:3:33,3,0	1/1:0,2:2:6:65,6,0	0/0:3,0:3:9:0,9,92	0/0:4,0:4:12:0,12,117	0/0:6,0:6:18:0,18,176	0/0:5,0:5:15:0,15,158	0/0:1,0:1:3:0,3,30	./.:.:.:.:.	0/0:3,0:3:6:0,6,79	0/0:2,0:2:6:0,6,59	0/0:2,0:2:6:0,6,65	./.:.:.:.:.	./.:.:.:.:.	0/0:3,0:3:9:0,9,95	0/0:2,0:2:6:0,6,58	0/0:1,0:1:3:0,3,33	0/0:3,0:3:9:0,9,92	0/0:4,0:4:12:0,12,118	0/0:4,0:4:12:0,12,118	0/0:2,0:2:6:0,6,57	1/1:0,1:1:3:31,3,0	1/1:0,4:4:12:126,12,0	1/1:0,6:6:15:171,15,0	1/1:0,1:1:3:32,3,0	1/1:0,6:6:18:190,18,0	0/0:1,0:1:3:0,3,32	./.:.:.:.:.	0/0:5,0:5:15:0,15,147	0/0:1,0:1:3:0,3,33	0/0:10,0:10:27:0,27,277	0/0:6,0:6:18:0,18,176	0/0:3,0:3:9:0,9,87	0/0:2,0:2:6:0,6,62	0/0:2,0:2:6:0,6,57	0/0:3,0:3:9:0,9,92	1/1:0,3:3:9:95,9,0	1/1:0,6:6:18:190,18,0	1/1:0,4:4:12:126,12,0	1/1:0,5:5:15:159,15,0	1/1:0,8:8:24:252,24,0	1/1:0,4:4:12:126,12,0	1/1:0,4:4:12:124,12,0	1/1:0,3:3:9:90,9,0	1/1:0,1:1:3:32,3,0	1/1:0,7:7:21:227,21,0	1/1:0,4:4:12:118,12,0	0/0:9,0:9:15:0,15,209	0/0:2,0:2:3:0,3,45	./.:.:.:.:.	./.:.:.:.:.	0/0:1,0:1:3:0,3,30	./.:.:.:.:.	./.:.:.:.:.	0/0:13,0:13:39:0,39,423
chr0	105335921	.	G	A	6521.75	.	AC=149;AF=0.760;AN=196;BaseQRankSum=-2.276;DP=324;Dels=0.00;FS=0.000;HaplotypeScore=0.0000;InbreedingCoeff=0.5334;MLEAC=150;MLEAF=0.765;MQ=59.83;MQ0=0;MQRankSum=-1.252;QD=28.60;ReadPosRankSum=-1.388	GT:AD:DP:GQ:PL	1/1:0,9:9:27:283,27,0	0/0:10,0:10:30:0,30,315	1/1:0,7:7:21:213,21,0	0/0:12,0:12:36:0,36,372	1/1:0,6:6:18:184,18,0	./.:.:.:.:.	0/0:3,0:3:9:0,9,98	1/1:0,2:2:6:63,6,0	./.:.:.:.:.	0/0:4,0:4:12:0,12,123	./.:.:.:.:.	1/1:0,4:4:12:118,12,0	1/1:0,11:11:30:326,30,0	./.:.:.:.:.	1/1:0,12:12:36:359,36,0	1/1:0,5:5:15:156,15,0	1/1:0,2:2:6:62,6,0	1/1:0,1:1:3:30,3,0	./.:.:.:.:.	1/1:0,1:1:3:31,3,0	1/1:0,1:1:3:31,3,0	1/1:0,2:2:6:59,6,0	1/1:0,1:1:3:30,3,0	1/1:0,6:6:18:184,18,0	./.:.:.:.:.	1/1:0,2:2:6:63,6,0	1/1:0,10:10:30:306,30,0	1/1:0,3:3:9:95,9,0	0/0:1,0:1:3:0,3,32	1/1:0,3:3:9:90,9,0	./.:.:.:.:.	0/0:4,0:4:12:0,12,125	./.:.:.:.:.	./.:.:.:.:.	1/1:0,3:3:9:87,9,0	./.:.:.:.:.	1/1:0,1:1:3:32,3,0	./.:.:.:.:.	1/1:0,3:3:9:92,9,0	./.:.:.:.:.	./.:.:.:.:.	1/1:0,3:3:9:92,9,0	0/0:10,0:10:30:0,30,302	1/1:0,5:5:15:153,15,0	1/1:0,2:2:6:62,6,0	./.:.:.:.:.	1/1:0,4:4:12:121,12,0	./.:.:.:.:.	1/1:0,2:2:6:62,6,0	0/0:2,0:2:6:0,6,61	./.:.:.:.:.	./.:.:.:.:.	0/0:2,0:2:6:0,6,65	1/1:0,2:2:6:61,6,0	1/1:0,3:3:9:94,9,0	1/1:0,1:1:3:33,3,0	1/1:0,3:3:9:89,9,0	1/1:0,3:3:9:95,9,0	0/0:3,0:3:9:0,9,94	1/1:0,1:1:3:31,3,0	./.:.:.:.:.	./.:.:.:.:.	1/1:0,4:4:12:128,12,0	1/1:0,3:3:9:92,9,0	1/1:0,3:3:9:93,9,0	1/1:0,2:2:6:62,6,0	1/1:0,1:1:3:32,3,0	0/0:5,0:5:15:0,15,153	./.:.:.:.:.	1/1:0,1:1:3:30,3,0	./.:.:.:.:.	1/1:0,2:2:6:58,6,0	1/1:0,2:2:6:64,6,0	1/1:0,5:5:15:156,15,0	1/1:0,1:1:3:30,3,0	1/1:0,1:1:3:32,3,0	1/1:0,2:2:6:55,6,0	1/1:0,1:1:3:31,3,0	1/1:0,1:1:3:32,3,0	0/0:3,0:3:9:0,9,97	1/1:0,2:2:6:62,6,0	1/1:0,1:1:3:32,3,0	./.:.:.:.:.	1/1:0,1:1:3:31,3,0	1/1:0,2:2:6:58,6,0	./.:.:.:.:.	./.:.:.:.:.	1/1:0,1:1:3:32,3,0	1/1:0,1:1:3:30,3,0	1/1:0,4:4:12:124,12,0	./.:.:.:.:.	0/0:2,0:2:6:0,6,57	1/1:0,4:4:12:128,12,0	./.:.:.:.:.	0/0:1,0:1:3:0,3,31	1/1:0,1:1:3:32,3,0	0/0:3,0:3:9:0,9,90	0/0:2,0:2:6:0,6,59	0/0:1,0:1:3:0,3,30	0/0:2,0:2:6:0,6,65	./.:.:.:.:.	./.:.:.:.:.	1/1:0,3:3:9:92,9,0	1/1:0,3:3:9:92,9,0	./.:.:.:.:.	1/1:0,4:4:12:123,12,0	1/1:0,1:1:3:32,3,0	1/1:0,3:3:9:90,9,0	0/1:1,1:2:23:26,0,23	./.:.:.:.:.	1/1:0,2:2:6:61,6,0	0/1:1,1:2:23:26,0,23	0/0:4,0:4:12:0,12,128	0/1:1,2:3:21:54,0,21	1/1:0,3:3:9:92,9,0	1/1:0,2:2:6:62,6,0	1/1:0,1:1:3:32,3,0	./.:.:.:.:.	1/1:0,5:5:15:152,15,0	1/1:0,5:5:15:154,15,0	1/1:0,7:7:21:218,21,0	1/1:0,1:1:3:31,3,0	./.:.:.:.:.	./.:.:.:.:.	1/1:0,1:1:3:32,3,0	1/1:0,3:3:9:90,9,0	./.:.:.:.:.	1/1:0,3:3:9:95,9,0	1/1:0,4:4:12:120,12,0	./.:.:.:.:.	./.:.:.:.:.	./.:.:.:.:.	./.:.:.:.:.	0/0:3,0:3:6:0,6,68	./.:.:.:.:.	0/0:2,0:2:6:0,6,64	0/0:17,0:17:48:0,48,552
chr0	105336429	.	C	T	902.39	.	AC=19;AF=0.076;AN=250;BaseQRankSum=0.108;DP=783;Dels=0.00;FS=12.532;HaplotypeScore=0.2385;InbreedingCoeff=0.4512;MLEAC=15;MLEAF=0.060;MQ=59.82;MQ0=0;MQRankSum=-0.247;QD=20.51;ReadPosRankSum=0.119	GT:AD:DP:GQ:PL	0/0:36,0:36:99:0,108,1107	0/0:23,0:23:66:0,66,687	0/0:15,0:15:45:0,45,453	0/0:38,0:38:99:0,114,1126	0/0:15,0:15:45:0,45,452	0/0:8,0:8:21:0,21,220	1/1:0,7:7:21:223,21,0	./.:.:.:.:.	./.:.:.:.:.	0/0:14,0:14:42:0,42,412	./.:.:.:.:.	0/0:24,0:24:72:0,72,711	0/0:14,0:14:42:0,42,415	./.:.:.:.:.	0/0:13,0:13:36:0,36,373	0/0:14,0:14:42:0,42,420	0/0:10,0:10:30:0,30,297	./.:.:.:.:.	0/0:5,0:5:15:0,15,150	0/0:4,0:4:12:0,12,119	0/0:3,0:3:9:0,9,94	0/0:11,0:11:33:0,33,315	0/0:12,0:12:33:0,33,338	0/0:8,0:8:24:0,24,242	0/0:1,0:1:3:0,3,32	0/0:14,0:14:42:0,42,424	0/0:16,0:16:48:0,48,470	0/0:8,0:8:24:0,24,245	./.:.:.:.:.	0/0:17,0:17:51:0,51,522	0/0:1,0:1:3:0,3,22	1/1:0,1:1:3:32,3,0	1/1:0,9:9:27:268,27,0	0/0:2,0:2:6:0,6,61	0/0:17,0:17:51:0,51,504	0/0:1,0:1:3:0,3,32	0/0:22,0:22:66:0,66,652	0/0:7,0:7:21:0,21,202	0/0:9,0:9:24:0,24,254	0/0:3,0:3:9:0,9,97	./.:.:.:.:.	0/0:6,0:6:18:0,18,181	0/0:10,0:10:30:0,30,304	0/0:9,0:9:27:0,27,270	0/0:11,0:11:33:0,33,324	0/0:13,1:14:39:0,39,395	0/0:4,0:4:12:0,12,118	0/0:1,0:1:3:0,3,35	0/0:2,0:2:6:0,6,60	0/0:4,0:4:12:0,12,122	0/0:2,0:2:6:0,6,59	./.:.:.:.:.	0/0:7,0:7:18:0,18,199	0/0:1,0:1:3:0,3,31	0/0:5,0:5:15:0,15,153	0/0:1,0:1:3:0,3,33	0/0:3,0:3:9:0,9,89	0/0:3,0:3:9:0,9,89	0/0:5,0:5:15:0,15,149	0/0:7,0:7:21:0,21,211	0/0:6,0:6:18:0,18,178	0/0:4,0:4:12:0,12,118	0/0:9,0:9:27:0,27,268	0/0:3,0:3:9:0,9,89	0/0:9,0:9:27:0,27,269	0/0:4,0:4:12:0,12,124	0/0:3,0:3:9:0,9,89	0/0:3,0:3:9:0,9,89	0/0:3,0:3:9:0,9,89	0/0:1,0:1:3:0,3,27	0/0:3,0:3:9:0,9,92	0/0:5,0:5:15:0,15,151	0/0:5,0:5:15:0,15,141	0/0:2,0:2:6:0,6,57	0/0:8,0:8:21:0,21,225	0/0:2,0:2:6:0,6,59	0/0:1,0:1:3:0,3,30	0/0:2,0:2:6:0,6,59	./.:.:.:.:.	0/0:8,0:8:21:0,21,220	0/0:4,0:4:12:0,12,122	0/0:3,0:3:9:0,9,89	0/0:3,0:3:9:0,9,90	0/0:5,0:5:15:0,15,146	0/0:7,0:7:21:0,21,207	0/0:3,0:3:9:0,9,97	0/0:1,0:1:3:0,3,30	0/0:1,0:1:3:0,3,30	0/0:1,0:1:3:0,3,30	0/0:3,0:3:9:0,9,93	./.:.:.:.:.	1/1:0,1:1:3:32,3,0	0/0:2,0:2:6:0,6,61	0/0:2,0:2:6:0,6,59	1/1:0,2:2:6:61,6,0	0/0:1,0:1:3:0,3,31	1/1:0,5:5:15:156,15,0	1/1:0,5:5:15:153,15,0	./.:.:.:.:.	1/1:0,1:1:3:32,3,0	1/1:0,5:5:15:153,15,0	0/0:2,0:2:6:0,6,61	0/0:1,0:1:3:0,3,30	0/0:5,0:5:15:0,15,153	0/0:5,0:5:15:0,15,148	0/0:3,0:3:9:0,9,89	0/0:6,0:6:18:0,18,186	0/0:4,0:4:12:0,12,122	0/0:1,0:1:3:0,3,31	0/0:2,0:2:6:0,6,57	0/0:4,0:4:12:0,12,120	0/0:1,0:1:3:0,3,31	0/0:7,0:7:21:0,21,207	0/0:1,0:1:3:0,3,30	0/0:4,0:4:12:0,12,119	0/0:6,0:6:18:0,18,181	0/0:6,0:6:15:0,15,165	0/0:3,0:3:9:0,9,88	0/0:3,0:3:9:0,9,89	0/0:2,0:2:6:0,6,61	0/0:4,0:4:12:0,12,115	0/0:2,0:2:6:0,6,61	0/0:5,0:5:15:0,15,143	0/0:3,0:3:9:0,9,92	0/0:5,0:5:15:0,15,145	0/0:3,0:4:9:0,9,90	0/0:3,0:3:9:0,9,92	0/0:4,0:4:12:0,12,122	0/0:2,0:2:6:0,6,62	./.:.:.:.:.	0/0:2,0:2:3:0,3,24	0/0:4,0:4:6:0,6,89	0/0:5,0:5:12:0,12,124	0/0:3,0:3:6:0,6,73	0/0:5,0:5:9:0,9,118	0/1:6,2:8:30:30,0,135	0/0:25,0:25:75:0,75,775
chr0	105339950	.	G	A	1201.49	.	AC=19;AF=0.083;AN=228;BaseQRankSum=-1.140;DP=475;Dels=0.00;FS=0.000;HaplotypeScore=0.0282;InbreedingCoeff=0.2937;MLEAC=16;MLEAF=0.070;MQ=58.48;MQ0=0;MQRankSum=1.745;QD=21.46;ReadPosRankSum=1.008	GT:AD:DP:GQ:PL	0/0:25,0:25:72:0,72,763	0/0:8,0:8:24:0,24,255	0/0:7,0:7:18:0,18,200	1/1:0,25:25:66:731,66,0	0/0:9,0:9:27:0,27,279	0/0:6,0:6:18:0,18,189	0/0:4,0:4:9:0,9,104	./.:.:.:.:.	1/1:0,1:1:3:32,3,0	1/1:0,9:9:24:266,24,0	1/1:0,1:1:3:32,3,0	0/0:10,0:10:30:0,30,318	0/0:7,0:7:18:0,18,200	./.:.:.:.:.	0/0:14,0:14:39:0,39,436	0/0:10,0:10:24:0,24,271	0/0:8,0:8:24:0,24,247	0/0:3,0:3:9:0,9,98	./.:.:.:.:.	0/0:1,0:1:3:0,3,29	0/0:1,0:1:3:0,3,33	0/0:2,0:2:6:0,6,59	0/1:7,1:8:10:10,0,173	0/0:14,0:14:39:0,39,424	./.:.:.:.:.	0/0:4,0:4:12:0,12,126	0/0:7,0:7:21:0,21,215	0/0:1,0:1:3:0,3,33	./.:.:.:.:.	0/0:3,0:3:9:0,9,91	0/0:1,0:1:3:0,3,29	0/0:4,0:4:12:0,12,127	0/0:2,0:2:6:0,6,61	./.:.:.:.:.	0/0:5,0:5:15:0,15,160	./.:.:.:.:.	0/0:8,0:8:21:0,21,237	./.:.:.:.:.	0/0:8,0:8:24:0,24,243	./.:.:.:.:.	0/0:1,0:1:3:0,3,35	0/0:10,0:10:27:0,27,297	0/0:11,0:11:27:0,27,304	0/0:10,0:10:27:0,27,301	0/0:21,0:21:57:0,57,616	0/0:11,0:11:30:0,30,329	0/0:5,0:5:15:0,15,157	1/1:0,1:1:3:32,3,0	0/0:1,0:1:3:0,3,22	1/1:0,4:4:9:106,9,0	0/0:3,0:3:9:0,9,95	0/0:5,0:5:12:0,12,137	1/1:0,4:4:9:103,9,0	0/0:2,0:2:6:0,6,62	0/0:1,0:1:3:0,3,32	0/0:1,0:1:3:0,3,34	0/0:3,0:3:6:0,6,79	0/0:6,0:6:18:0,18,190	1/1:0,1:1:3:32,3,0	0/0:3,0:3:6:0,6,76	0/0:1,0:1:3:0,3,32	./.:.:.:.:.	0/0:3,0:3:6:0,6,78	0/0:5,0:5:15:0,15,155	0/0:2,0:2:6:0,6,62	0/0:2,0:2:3:0,3,32	0/0:3,0:3:9:0,9,94	0/0:2,0:2:6:0,6,61	0/0:1,0:1:3:0,3,32	0/0:1,0:1:3:0,3,32	0/0:2,0:2:6:0,6,63	./.:.:.:.:.	./.:.:.:.:.	0/0:2,0:2:6:0,6,61	0/0:1,0:1:3:0,3,30	0/0:2,0:2:6:0,6,63	./.:.:.:.:.	0/0:3,0:3:9:0,9,95	0/0:1,0:1:3:0,3,30	0/0:11,0:11:27:0,27,307	./.:.:.:.:.	0/0:2,0:2:6:0,6,63	0/0:2,0:2:6:0,6,61	0/0:1,0:1:3:0,3,32	0/0:5,0:5:15:0,15,161	0/0:2,0:2:6:0,6,68	0/0:4,0:4:12:0,12,127	0/0:1,0:1:3:0,3,31	./.:.:.:.:.	0/0:5,0:5:15:0,15,159	0/0:1,0:1:3:0,3,32	0/0:3,0:3:6:0,6,77	./.:.:.:.:.	0/0:1,0:1:3:0,3,32	0/0:2,0:2:6:0,6,65	0/0:2,0:2:6:0,6,64	0/0:2,0:2:6:0,6,65	0/0:1,0:1:3:0,3,32	./.:.:.:.:.	0/0:2,0:2:3:0,3,45	0/0:2,0:2:6:0,6,65	0/0:2,0:2:6:0,6,63	0/0:1,0:1:3:0,3,32	0/0:3,0:3:6:0,6,76	0/0:1,0:1:3:0,3,32	0/0:2,0:2:6:0,6,67	0/0:1,0:1:3:0,3,33	0/0:2,0:2:6:0,6,63	./.:.:.:.:.	0/0:1,0:1:3:0,3,30	0/0:5,0:5:15:0,15,155	./.:.:.:.:.	1/1:0,2:2:6:64,6,0	0/0:2,0:2:6:0,6,64	0/0:1,0:1:3:0,3,31	0/0:1,0:1:3:0,3,32	0/0:1,0:1:3:0,3,31	0/0:2,0:2:6:0,6,64	0/0:2,0:2:6:0,6,63	0/0:1,0:1:3:0,3,32	0/0:5,0:5:15:0,15,156	./.:.:.:.:.	0/0:1,0:1:3:0,3,32	0/0:1,0:1:3:0,3,31	0/0:1,0:1:3:0,3,32	0/0:3,0:3:9:0,9,95	0/0:2,0:2:6:0,6,63	0/0:3,0:3:9:0,9,95	0/0:1,0:1:3:0,3,30	./.:.:.:.:.	0/0:2,0:2:3:0,3,45	./.:.:.:.:.	0/0:5,0:5:9:0,9,121	./.:.:.:.:.	0/0:2,0:2:3:0,3,45	0/0:2,0:2:3:0,3,45	0/0:17,0:17:51:0,51,573
chr0	105345696	.	A	C	987.89	.	AC=13;AF=0.052;AN=250;BaseQRankSum=-1.683;DP=881;Dels=0.00;FS=1.272;HaplotypeScore=0.0725;InbreedingCoeff=0.4104;MLEAC=9;MLEAF=0.036;MQ=59.31;MQ0=1;MQRankSum=1.075;QD=21.48;ReadPosRankSum=-1.275	GT:AD:DP:GQ:PL	0/0:51,0:51:99:0,150,1586	0/0:20,0:20:54:0,54,594	0/0:15,0:15:45:0,45,470	0/0:39,0:39:99:0,111,1156	0/0:13,0:13:39:0,39,404	0/0:17,0:17:51:0,51,512	0/0:18,0:18:54:0,54,541	0/0:6,0:6:18:0,18,180	0/0:3,0:3:9:0,9,89	0/0:7,0:7:21:0,21,208	0/0:1,0:1:3:0,3,33	0/0:11,0:11:33:0,33,340	0/0:10,0:10:30:0,30,304	1/1:0,2:2:6:64,6,0	0/0:16,0:16:48:0,48,482	0/0:14,0:14:42:0,42,422	0/0:22,0:22:63:0,63,658	0/0:1,0:1:3:0,3,32	0/0:6,0:6:18:0,18,182	0/0:12,0:12:33:0,33,347	0/0:2,0:2:6:0,6,62	0/0:21,0:21:60:0,60,625	0/0:27,0:27:69:0,69,770	0/0:24,0:24:60:0,60,671	./.:.:.:.:.	0/0:5,0:5:15:0,15,154	0/0:10,0:10:30:0,30,302	0/0:4,0:4:12:0,12,132	0/0:2,0:2:6:0,6,67	0/0:18,0:18:54:0,54,548	0/1:6,1:7:2:2,0,172	0/0:4,0:4:12:0,12,132	1/1:0,23:23:63:657,63,0	0/0:3,0:3:9:0,9,92	0/0:17,0:17:48:0,48,505	0/0:4,0:4:12:0,12,116	0/0:15,0:15:39:0,39,431	0/0:10,0:10:27:0,27,290	0/0:10,0:10:30:0,30,308	0/0:2,0:2:6:0,6,66	0/0:3,0:3:9:0,9,100	0/0:8,0:8:24:0,24,249	0/0:19,0:19:57:0,57,584	0/0:17,0:17:51:0,51,522	0/0:16,0:16:48:0,48,491	0/0:15,0:15:45:0,45,452	0/0:4,0:4:12:0,12,119	0/0:2,0:2:6:0,6,65	0/0:4,0:4:9:0,9,107	0/0:2,0:2:6:0,6,59	0/0:2,0:2:6:0,6,60	0/0:4,0:4:12:0,12,120	0/0:5,0:5:15:0,15,152	0/0:2,0:2:6:0,6,65	0/0:6,0:6:18:0,18,185	0/0:1,0:1:3:0,3,31	0/0:3,0:3:9:0,9,97	0/0:7,0:7:18:0,18,196	0/0:1,0:1:3:0,3,32	0/0:5,0:5:15:0,15,154	0/0:2,0:2:6:0,6,57	0/0:3,0:3:9:0,9,92	0/0:7,0:7:21:0,21,212	0/0:6,0:6:18:0,18,184	0/0:4,0:4:12:0,12,120	0/0:4,0:4:12:0,12,118	0/0:2,0:2:6:0,6,61	0/0:6,0:6:18:0,18,184	0/0:4,0:4:12:0,12,130	0/0:2,0:2:6:0,6,62	./.:.:.:.:.	./.:.:.:.:.	0/0:4,0:4:12:0,12,128	0/0:3,0:3:9:0,9,89	0/0:1,0:1:3:0,3,32	0/0:4,0:4:12:0,12,124	./.:.:.:.:.	0/0:4,0:4:12:0,12,121	0/0:1,0:1:3:0,3,34	0/0:4,0:4:12:0,12,127	0/0:1,0:1:3:0,3,31	0/0:4,0:4:9:0,9,107	0/0:2,0:2:6:0,6,57	0/0:3,0:3:9:0,9,91	0/0:5,0:5:12:0,12,142	./.:.:.:.:.	0/0:3,0:3:9:0,9,90	0/0:5,0:5:15:0,15,156	0/0:2,0:2:6:0,6,61	0/0:3,0:3:9:0,9,91	0/0:4,0:4:12:0,12,124	./.:.:.:.:.	0/0:3,0:3:9:0,9,94	0/0:2,0:2:6:0,6,60	0/0:1,0:1:3:0,3,32	0/0:3,0:3:9:0,9,94	1/1:0,2:2:6:69,6,0	1/1:0,3:3:9:96,9,0	0/0:2,0:2:6:0,6,59	1/1:0,4:4:12:124,12,0	1/1:0,5:5:15:154,15,0	0/0:1,0:1:3:0,3,33	0/0:3,0:3:9:0,9,95	0/0:3,0:3:9:0,9,95	0/0:4,0:4:12:0,12,122	0/0:3,0:3:9:0,9,96	0/0:6,0:6:18:0,18,189	0/0:5,0:5:15:0,15,157	0/0:3,0:3:9:0,9,92	0/0:8,0:8:21:0,21,226	0/0:5,0:5:15:0,15,156	0/0:3,0:3:9:0,9,95	0/0:8,0:8:24:0,24,243	0/0:4,0:4:12:0,12,126	0/0:7,0:7:21:0,21,214	0/0:3,0:3:9:0,9,91	0/0:2,0:2:6:0,6,60	0/0:2,0:2:6:0,6,60	./.:.:.:.:.	./.:.:.:.:.	0/0:2,0:2:6:0,6,65	./.:.:.:.:.	0/0:3,0:3:9:0,9,93	./.:.:.:.:.	0/0:4,0:4:12:0,12,123	0/0:5,0:5:15:0,15,151	0/0:4,0:4:12:0,12,119	0/0:9,0:9:24:0,24,256	0/0:4,0:4:12:0,12,122	./.:.:.:.:.	./.:.:.:.:.	0/0:2,0:2:6:0,6,62	0/0:4,0:4:6:0,6,89	0/0:5,0:5:9:0,9,120	0/0:4,0:4:6:0,6,89	0/0:3,0:3:3:0,3,31	0/0:26,0:26:78:0,78,876
chr0	105346234	.	A	C	3036.86	.	AC=31;AF=0.120;AN=258;BaseQRankSum=1.598;DP=874;Dels=0.00;FS=4.550;HaplotypeScore=0.0771;InbreedingCoeff=0.5035;MLEAC=28;MLEAF=0.109;MQ=59.67;MQ0=0;MQRankSum=-0.309;QD=26.18;ReadPosRankSum=-1.292	GT:AD:DP:GQ:PL	0/0:37,0:37:99:0,111,1178	0/0:23,0:23:63:0,63,678	0/0:26,0:26:78:0,78,795	1/1:0,40:40:99:1237,120,0	0/0:11,0:11:33:0,33,343	0/0:20,0:20:60:0,60,612	0/0:15,0:15:45:0,45,454	0/0:2,0:2:6:0,6,65	0/1:1,2:3:24:58,0,24	1/1:0,12:12:36:373,36,0	1/1:0,3:3:9:103,9,0	0/0:15,0:15:45:0,45,466	0/0:12,0:12:36:0,36,369	0/0:2,0:2:6:0,6,62	0/0:19,0:19:57:0,57,581	0/0:21,0:21:63:0,63,635	0/0:13,0:13:39:0,39,407	0/0:2,0:2:6:0,6,63	0/0:5,0:5:15:0,15,153	0/0:6,0:6:18:0,18,176	0/0:2,0:2:6:0,6,69	0/0:15,0:15:45:0,45,463	0/0:21,0:21:63:0,63,641	0/0:23,0:23:63:0,63,688	0/0:7,0:7:21:0,21,230	0/0:12,0:12:36:0,36,367	0/0:12,0:12:36:0,36,358	0/0:5,0:5:15:0,15,159	1/1:0,2:2:6:67,6,0	0/0:21,0:21:57:0,57,600	1/1:0,5:5:12:144,12,0	1/1:0,1:1:3:29,3,0	0/0:16,0:16:48:0,48,492	0/0:3,0:3:9:0,9,96	0/0:16,0:16:48:0,48,496	0/0:1,0:1:3:0,3,32	0/0:15,0:15:45:0,45,458	1/1:0,12:12:36:379,36,0	0/0:9,0:9:27:0,27,275	0/0:2,0:2:6:0,6,63	0/0:2,0:2:6:0,6,63	0/0:14,0:14:42:0,42,416	0/0:19,0:19:54:0,54,578	0/0:15,0:15:42:0,42,449	0/0:10,0:10:30:0,30,306	0/0:18,0:18:42:0,42,484	0/0:2,0:2:6:0,6,59	0/1:4,1:5:18:18,0,119	0/0:5,0:5:15:0,15,159	1/1:0,1:1:3:32,3,0	0/0:2,0:2:6:0,6,58	0/0:4,0:4:12:0,12,124	1/1:0,7:7:21:221,21,0	./.:.:.:.:.	0/0:3,0:3:9:0,9,95	./.:.:.:.:.	0/0:1,0:1:3:0,3,34	0/0:2,0:2:6:0,6,63	1/1:0,3:3:9:97,9,0	0/0:6,0:6:18:0,18,184	0/0:3,0:3:9:0,9,95	0/0:2,0:2:6:0,6,59	0/0:6,0:6:18:0,18,177	0/0:4,0:4:12:0,12,124	0/0:4,0:4:12:0,12,124	0/0:4,0:4:12:0,12,126	0/0:1,0:1:3:0,3,32	1/1:0,7:7:21:215,21,0	0/0:4,0:4:12:0,12,114	0/0:1,0:1:3:0,3,31	./.:.:.:.:.	0/0:6,0:6:18:0,18,182	0/0:1,0:1:3:0,3,31	./.:.:.:.:.	0/0:2,0:2:6:0,6,60	0/0:5,0:5:15:0,15,151	0/0:4,0:4:12:0,12,122	0/0:1,0:1:3:0,3,32	0/0:4,0:4:12:0,12,116	0/0:3,0:3:9:0,9,93	./.:.:.:.:.	0/0:1,0:1:3:0,3,30	0/0:7,0:7:21:0,21,226	0/0:4,0:4:12:0,12,122	0/0:1,0:1:3:0,3,30	0/0:1,0:1:3:0,3,33	0/0:6,0:6:18:0,18,186	0/0:2,0:2:6:0,6,62	0/0:3,0:3:9:0,9,92	0/0:3,0:3:9:0,9,88	./.:.:.:.:.	0/0:1,0:1:3:0,3,32	0/0:3,0:3:9:0,9,91	0/0:1,0:1:3:0,3,32	0/0:1,0:1:3:0,3,32	0/0:2,0:2:6:0,6,61	./.:.:.:.:.	./.:.:.:.:.	0/0:2,0:2:6:0,6,61	0/0:2,0:2:6:0,6,61	0/0:12,0:12:36:0,36,385	0/0:1,0:1:3:0,3,30	0/0:5,0:5:15:0,15,148	0/0:3,0:3:9:0,9,93	0/0:5,0:5:15:0,15,153	0/0:3,0:3:9:0,9,91	0/0:6,0:6:18:0,18,195	0/0:5,0:5:15:0,15,156	1/1:0,1:1:3:26,3,0	0/0:6,0:6:18:0,18,179	0/0:5,0:5:15:0,15,152	1/1:0,1:1:3:27,3,0	1/1:0,8:8:21:234,21,0	0/1:1,4:5:17:113,0,17	0/0:4,0:4:12:0,12,123	0/0:3,0:3:9:0,9,92	0/0:1,0:1:3:0,3,31	0/0:4,0:4:12:0,12,119	0/0:1,0:1:3:0,3,30	0/0:2,0:2:6:0,6,63	0/0:2,0:2:6:0,6,59	0/0:4,0:4:12:0,12,127	0/0:2,0:2:6:0,6,61	0/0:2,0:2:6:0,6,61	0/0:4,0:4:12:0,12,120	0/0:5,0:5:15:0,15,153	0/0:3,0:3:9:0,9,93	0/0:6,0:6:18:0,18,184	0/0:3,0:3:9:0,9,92	0/0:2,0:2:3:0,3,45	0/0:7,0:7:12:0,12,165	0/0:2,0:2:6:0,6,63	0/0:4,0:4:9:0,9,107	0/0:5,0:6:15:0,15,155	0/0:4,0:4:6:0,6,89	0/0:2,0:2:3:0,3,45	0/0:27,0:27:81:0,81,921
chr0	105347406	.	C	A	1417.73	.	AC=16;AF=0.062;AN=260;BaseQRankSum=-2.817;DP=776;Dels=0.00;FS=0.542;HaplotypeScore=0.1010;InbreedingCoeff=0.4298;MLEAC=12;MLEAF=0.046;MQ=58.07;MQ0=2;MQRankSum=1.462;QD=26.75;ReadPosRankSum=-0.771	GT:AD:DP:GQ:PL	0/0:37,1:38:99:0,111,1206	0/0:18,0:18:54:0,54,573	0/0:13,1:14:36:0,36,391	1/1:0,30:30:90:911,90,0	0/0:8,0:8:24:0,24,247	0/0:8,0:8:24:0,24,258	0/0:8,0:8:24:0,24,248	0/0:2,0:2:6:0,6,66	1/1:0,2:2:6:71,6,0	1/1:0,7:7:21:210,21,0	1/1:0,2:2:6:63,6,0	0/0:11,0:11:33:0,33,340	0/0:7,0:7:21:0,21,219	0/0:1,0:1:3:0,3,31	0/0:17,0:17:51:0,51,532	0/0:6,0:6:18:0,18,184	0/0:12,0:12:36:0,36,380	0/0:1,0:1:3:0,3,33	0/0:3,0:3:9:0,9,97	0/0:4,0:4:12:0,12,120	0/0:3,0:3:9:0,9,103	0/0:7,0:7:21:0,21,229	0/0:23,0:23:63:0,63,703	0/0:26,0:26:78:0,78,810	0/0:1,0:1:3:0,3,32	0/0:16,0:16:45:0,45,489	0/0:10,0:10:30:0,30,320	./.:.:.:.:.	0/0:3,0:3:9:0,9,104	0/0:18,0:18:51:0,51,548	0/0:6,0:6:18:0,18,181	0/0:2,0:2:6:0,6,63	0/0:15,0:15:45:0,45,485	0/0:3,0:3:9:0,9,97	0/0:12,0:13:36:0,36,369	0/0:5,0:5:15:0,15,162	0/0:8,0:8:24:0,24,254	0/0:16,0:16:45:0,45,493	0/0:7,0:7:21:0,21,221	0/0:5,0:5:15:0,15,164	0/0:1,0:1:3:0,3,34	0/0:14,0:14:42:0,42,452	0/0:22,0:22:60:0,60,671	0/0:11,0:11:33:0,33,355	0/0:13,0:13:39:0,39,422	0/0:13,1:14:39:0,39,404	0/0:9,0:9:27:0,27,289	0/0:3,0:3:6:0,6,69	0/0:1,0:1:3:0,3,32	1/1:0,6:6:18:184,18,0	0/0:2,0:2:6:0,6,64	0/0:2,0:2:6:0,6,64	1/1:0,2:2:6:65,6,0	0/0:2,0:2:6:0,6,66	0/0:4,0:4:9:0,9,106	0/0:1,0:1:3:0,3,30	0/0:4,0:4:12:0,12,125	0/0:2,0:2:6:0,6,63	1/1:0,1:1:3:30,3,0	0/0:8,0:8:24:0,24,245	0/0:2,0:2:6:0,6,63	./.:.:.:.:.	0/0:4,0:4:12:0,12,126	0/0:2,0:2:6:0,6,63	0/0:6,0:6:18:0,18,191	0/0:5,0:5:15:0,15,160	0/0:2,0:2:6:0,6,62	0/0:5,0:5:15:0,15,162	0/0:4,0:4:12:0,12,122	0/0:1,0:1:3:0,3,32	0/0:1,0:1:3:0,3,34	0/0:4,0:4:12:0,12,132	0/0:4,0:4:12:0,12,128	0/0:4,0:4:12:0,12,125	0/0:7,0:7:21:0,21,221	0/0:3,0:3:9:0,9,97	0/0:2,0:2:6:0,6,62	0/0:5,0:5:15:0,15,155	0/0:2,0:2:6:0,6,62	0/0:6,0:6:15:0,15,170	0/0:2,0:2:6:0,6,64	./.:.:.:.:.	0/0:5,0:5:15:0,15,151	0/0:4,0:4:12:0,12,130	0/0:4,0:4:9:0,9,109	0/0:5,0:5:15:0,15,164	0/0:1,0:1:3:0,3,34	0/0:2,0:2:6:0,6,59	0/0:2,0:2:6:0,6,66	0/0:6,0:6:18:0,18,191	0/0:4,0:4:12:0,12,127	0/0:3,0:3:9:0,9,95	./.:.:.:.:.	./.:.:.:.:.	0/0:5,0:5:15:0,15,162	0/0:5,0:5:15:0,15,158	0/0:5,0:5:15:0,15,149	0/0:2,0:2:6:0,6,63	0/0:3,0:3:9:0,9,95	0/0:2,0:2:6:0,6,62	0/0:1,0:1:3:0,3,29	0/0:2,0:2:6:0,6,62	0/0:4,0:4:12:0,12,130	./.:.:.:.:.	0/0:2,0:2:6:0,6,63	0/0:4,0:4:12:0,12,126	0/0:4,0:4:12:0,12,124	0/0:1,0:1:3:0,3,32	0/0:2,0:2:6:0,6,66	0/0:3,0:3:9:0,9,95	0/0:4,0:4:12:0,12,130	0/0:2,0:2:6:0,6,66	1/1:0,3:3:9:96,9,0	0/0:2,0:2:6:0,6,60	0/0:4,0:4:12:0,12,128	0/0:6,0:6:18:0,18,187	0/0:5,0:5:12:0,12,128	./.:.:.:.:.	0/0:3,0:3:9:0,9,93	0/0:7,0:7:21:0,21,221	0/0:3,0:3:9:0,9,97	0/0:6,0:6:18:0,18,187	0/0:1,0:1:3:0,3,31	0/0:2,0:2:6:0,6,65	0/0:4,0:4:12:0,12,131	0/0:2,0:2:6:0,6,64	0/0:4,0:4:9:0,9,97	0/0:3,0:3:9:0,9,95	0/0:3,0:3:9:0,9,95	0/0:8,0:8:15:0,15,198	0/0:4,0:4:6:0,6,76	0/0:2,0:2:3:0,3,45	0/0:4,1:5:9:0,9,96	0/0:4,0:4:9:0,9,108	0/0:4,0:4:6:0,6,89	0/0:2,0:2:3:0,3,45	0/0:23,0:23:69:0,69,780
chr0	105347588	.	G	A	1710.54	.	AC=14;AF=0.054;AN=258;BaseQRankSum=4.220;DP=743;Dels=0.00;FS=0.000;HaplotypeScore=0.2053;InbreedingCoeff=0.3717;MLEAC=12;MLEAF=0.047;MQ=59.35;MQ0=0;MQRankSum=1.794;QD=27.59;ReadPosRankSum=-0.517	GT:AD:DP:GQ:PL	0/0:34,0:35:99:0,102,1050	0/0:17,0:17:48:0,48,502	0/0:11,0:11:33:0,33,326	1/1:0,28:28:84:864,84,0	0/0:12,0:12:36:0,36,358	0/0:6,0:6:18:0,18,178	0/0:8,0:8:24:0,24,231	0/0:3,0:3:9:0,9,89	./.:.:.:.:.	1/1:0,18:18:54:564,54,0	1/1:0,1:1:3:32,3,0	0/0:19,0:19:57:0,57,572	0/0:17,0:17:51:0,51,501	0/0:2,0:2:6:0,6,64	0/0:14,0:14:42:0,42,416	0/0:13,0:13:39:0,39,378	0/0:17,0:17:51:0,51,491	0/0:2,0:2:6:0,6,61	0/0:4,0:4:12:0,12,117	0/0:3,0:3:9:0,9,86	0/0:1,0:1:3:0,3,34	0/0:9,0:9:27:0,27,260	0/0:7,0:7:21:0,21,209	0/0:16,0:16:45:0,45,469	0/0:4,0:4:12:0,12,129	0/0:21,0:21:63:0,63,608	0/0:15,0:15:39:0,39,417	0/0:7,0:7:21:0,21,212	0/0:3,0:3:9:0,9,98	0/0:11,0:11:27:0,27,302	0/0:5,0:5:15:0,15,151	0/0:1,0:1:3:0,3,31	0/0:13,0:13:39:0,39,378	0/0:1,0:1:3:0,3,31	0/0:9,0:9:27:0,27,262	0/0:3,0:3:9:0,9,86	0/0:11,1:12:27:0,27,303	0/0:6,0:6:18:0,18,177	0/0:10,0:10:30:0,30,297	0/0:1,0:1:3:0,3,32	0/0:7,0:7:21:0,21,221	0/0:15,0:15:45:0,45,444	0/0:10,0:10:30:0,30,293	0/0:20,0:20:57:0,57,563	0/0:17,0:17:51:0,51,505	0/0:11,0:11:33:0,33,325	0/0:3,0:3:9:0,9,89	0/0:4,0:4:12:0,12,122	0/0:1,0:1:3:0,3,32	1/1:0,6:6:18:182,18,0	0/0:4,0:4:12:0,12,124	0/0:3,0:3:9:0,9,91	1/1:0,2:2:6:60,6,0	0/0:1,0:1:3:0,3,30	0/0:5,0:5:15:0,15,150	0/0:1,0:1:3:0,3,32	0/0:1,0:1:3:0,3,32	0/0:11,0:11:33:0,33,329	1/1:0,2:2:6:61,6,0	0/0:4,0:4:12:0,12,121	0/0:2,0:2:6:0,6,57	0/0:2,0:2:3:0,3,45	0/0:4,0:4:12:0,12,119	0/0:4,0:4:12:0,12,113	0/0:2,0:2:6:0,6,53	0/0:6,0:6:18:0,18,183	0/0:5,0:5:15:0,15,155	0/0:7,0:7:21:0,21,206	0/0:2,0:2:6:0,6,59	0/0:1,0:1:3:0,3,30	0/0:3,0:3:9:0,9,86	0/0:5,0:5:15:0,15,148	0/0:5,0:5:15:0,15,150	0/0:1,0:1:3:0,3,30	0/0:3,0:3:9:0,9,92	0/0:3,0:3:9:0,9,91	0/0:5,0:5:15:0,15,148	./.:.:.:.:.	0/0:1,0:1:3:0,3,30	0/0:4,0:4:12:0,12,116	0/0:1,0:1:3:0,3,29	./.:.:.:.:.	0/0:5,0:5:15:0,15,152	0/0:1,0:1:3:0,3,32	0/0:4,0:4:12:0,12,118	0/0:3,0:3:9:0,9,96	0/0:2,0:2:6:0,6,60	0/0:5,0:5:15:0,15,151	0/0:2,0:2:6:0,6,62	0/0:2,0:2:6:0,6,61	0/0:3,0:3:9:0,9,92	0/0:3,0:3:9:0,9,86	0/0:1,0:1:3:0,3,31	0/0:1,0:1:3:0,3,32	0/0:1,0:1:3:0,3,31	0/0:1,0:1:3:0,3,31	0/0:2,0:2:6:0,6,61	0/0:1,0:1:3:0,3,30	0/0:1,0:1:3:0,3,30	./.:.:.:.:.	0/0:3,0:3:9:0,9,94	./.:.:.:.:.	0/0:3,0:3:9:0,9,89	0/0:6,0:6:18:0,18,172	0/0:4,0:4:9:0,9,102	0/0:4,0:4:12:0,12,114	0/0:4,0:4:12:0,12,124	0/0:1,0:1:3:0,3,29	0/0:2,0:2:6:0,6,63	0/0:2,0:2:6:0,6,59	0/0:3,0:3:9:0,9,88	0/0:2,0:2:6:0,6,63	1/1:0,5:5:15:148,15,0	0/0:8,0:8:24:0,24,233	0/0:3,0:3:9:0,9,86	0/0:3,0:3:9:0,9,91	0/0:3,0:3:9:0,9,90	0/0:1,0:1:3:0,3,29	0/0:2,0:2:6:0,6,57	0/0:3,0:3:9:0,9,86	0/0:4,0:4:12:0,12,118	0/0:4,0:4:12:0,12,118	0/0:5,0:5:15:0,15,145	0/0:5,0:5:15:0,15,154	0/0:4,0:4:12:0,12,121	0/0:1,0:1:3:0,3,30	0/0:2,0:2:6:0,6,59	./.:.:.:.:.	0/0:5,0:5:15:0,15,145	0/0:5,0:5:9:0,9,119	0/0:4,0:4:6:0,6,89	0/0:2,0:2:3:0,3,45	0/0:1,0:1:3:0,3,31	0/0:8,0:8:12:0,12,178	./.:.:.:.:.	./.:.:.:.:.	0/0:13,0:13:39:0,39,416
chr0	105361492	.	C	T	1532.17	.	AC=26;AF=0.102;AN=254;BaseQRankSum=-2.590;DP=782;Dels=0.00;FS=3.069;HaplotypeScore=0.0971;InbreedingCoeff=0.4449;MLEAC=25;MLEAF=0.098;MQ=59.32;MQ0=0;MQRankSum=-1.163;QD=24.32;ReadPosRankSum=1.156	GT:AD:DP:GQ:PL	0/0:57,0:57:99:0,171,1868	0/0:17,0:17:48:0,48,522	0/0:15,0:15:45:0,45,485	0/0:39,0:39:99:0,117,1213	0/0:13,0:13:39:0,39,399	1/1:0,8:8:21:222,21,0	1/1:0,7:7:21:203,21,0	0/0:4,0:4:12:0,12,129	0/0:2,0:2:6:0,6,65	0/0:18,0:18:51:0,51,559	./.:.:.:.:.	0/0:5,0:5:12:0,12,139	0/0:14,0:14:42:0,42,445	./.:.:.:.:.	0/0:21,0:21:60:0,60,655	0/0:13,0:13:39:0,39,416	0/0:17,0:17:51:0,51,547	0/0:2,0:2:6:0,6,65	1/1:0,10:10:30:309,30,0	0/0:3,0:3:9:0,9,97	0/0:4,0:4:12:0,12,133	0/0:7,0:7:18:0,18,191	0/0:14,0:14:42:0,42,430	0/0:21,0:21:63:0,63,680	1/1:0,1:1:3:32,3,0	0/0:11,0:11:30:0,30,346	0/0:13,0:13:39:0,39,419	0/0:3,0:3:9:0,9,101	0/0:2,0:2:6:0,6,61	0/0:18,0:18:54:0,54,572	0/0:4,0:4:12:0,12,127	0/1:1,1:2:26:26,0,26	0/0:23,0:23:63:0,63,701	./.:.:.:.:.	0/0:9,0:9:27:0,27,280	0/0:2,0:2:6:0,6,67	1/1:0,9:9:27:281,27,0	0/0:11,0:11:33:0,33,352	0/0:8,0:8:24:0,24,259	0/0:1,0:1:3:0,3,34	0/0:2,0:2:6:0,6,54	0/0:10,0:10:24:0,24,275	0/0:16,0:16:48:0,48,516	0/0:10,0:10:30:0,30,322	0/0:10,0:10:30:0,30,317	0/0:29,0:29:78:0,78,876	0/0:18,0:18:48:0,48,531	0/0:2,0:2:6:0,6,65	0/0:2,0:2:6:0,6,62	0/0:3,0:3:9:0,9,99	0/0:2,0:2:6:0,6,63	0/0:1,0:1:3:0,3,33	0/0:3,0:3:9:0,9,95	0/0:1,0:1:3:0,3,34	./.:.:.:.:.	0/0:1,0:1:3:0,3,30	0/0:3,0:3:9:0,9,98	0/0:7,0:7:18:0,18,209	0/0:1,0:1:3:0,3,32	0/0:4,0:4:12:0,12,123	0/0:1,0:1:3:0,3,31	0/0:3,0:3:9:0,9,97	0/0:8,0:8:24:0,24,250	0/0:1,0:1:3:0,3,32	1/1:0,4:4:12:126,12,0	0/0:5,0:5:15:0,15,162	0/0:2,0:2:6:0,6,67	0/0:5,0:5:15:0,15,156	0/0:2,0:2:6:0,6,62	./.:.:.:.:.	0/0:4,0:4:12:0,12,121	0/0:4,0:4:12:0,12,126	0/0:2,0:2:6:0,6,69	0/0:4,0:4:12:0,12,130	0/0:6,0:6:18:0,18,201	0/0:3,0:3:9:0,9,96	0/0:2,0:2:6:0,6,67	0/0:1,0:1:3:0,3,33	0/0:2,0:2:6:0,6,65	0/0:1,0:1:3:0,3,31	0/0:1,0:1:3:0,3,34	0/0:3,0:3:9:0,9,91	0/0:5,0:5:15:0,15,169	0/0:3,0:3:9:0,9,92	0/0:5,0:5:15:0,15,155	1/1:0,1:1:3:32,3,0	0/0:7,0:7:21:0,21,225	./.:.:.:.:.	0/0:4,0:4:12:0,12,122	0/0:1,0:1:3:0,3,31	0/0:1,0:1:3:0,3,32	1/1:0,4:4:12:120,12,0	0/0:3,0:3:9:0,9,95	0/0:1,0:1:3:0,3,33	./.:.:.:.:.	1/1:0,5:5:15:150,15,0	1/1:0,3:3:9:97,9,0	0/0:1,0:1:3:0,3,32	0/0:1,0:1:3:0,3,34	0/0:1,0:1:3:0,3,29	0/0:2,0:2:6:0,6,63	0/0:1,0:1:3:0,3,32	0/1:1,1:2:25:25,0,26	0/0:4,0:4:12:0,12,127	0/0:1,0:1:3:0,3,34	0/0:1,0:1:3:0,3,32	0/0:4,0:4:12:0,12,136	0/0:3,0:3:9:0,9,93	0/0:1,0:1:3:0,3,27	1/1:0,1:1:3:30,3,0	1/1:0,6:6:18:182,18,0	0/0:1,0:1:3:0,3,29	0/0:6,0:6:18:0,18,190	0/0:4,0:4:12:0,12,122	0/0:1,0:1:3:0,3,32	0/0:1,0:1:3:0,3,33	0/0:2,0:2:6:0,6,65	0/0:3,0:3:9:0,9,95	0/0:2,0:2:6:0,6,67	0/0:1,0:1:3:0,3,30	0/0:8,0:8:24:0,24,250	0/0:1,0:1:3:0,3,32	0/0:11,0:11:33:0,33,339	0/0:3,0:3:9:0,9,98	0/0:1,0:1:3:0,3,32	0/0:4,0:4:12:0,12,130	0/0:1,0:1:3:0,3,32	0/0:3,0:3:9:0,9,95	0/0:5,0:5:15:0,15,163	./.:.:.:.:.	./.:.:.:.:.	0/0:4,0:4:9:0,9,107	0/0:4,0:4:3:0,3,45	0/0:4,0:4:12:0,12,125	./.:.:.:.:.	0/0:3,0:3:6:0,6,77	0/0:20,0:20:60:0,60,675
chr0	105362103	.	C	T	1618.36	.	AC=13;AF=0.052;AN=250;BaseQRankSum=-3.999;DP=785;Dels=0.00;FS=0.000;HaplotypeScore=0.0887;InbreedingCoeff=0.3876;MLEAC=13;MLEAF=0.052;MQ=59.64;MQ0=0;MQRankSum=1.011;QD=26.53;ReadPosRankSum=-0.436	GT:AD:DP:GQ:PL	0/0:53,0:53:99:0,159,1722	0/0:18,0:18:51:0,51,557	0/0:17,0:17:48:0,48,524	0/0:34,0:34:96:0,96,1008	0/0:10,0:10:30:0,30,314	0/0:10,0:10:30:0,30,308	0/0:7,0:7:21:0,21,217	0/0:2,0:2:6:0,6,64	./.:.:.:.:.	0/0:17,0:17:48:0,48,516	0/0:3,0:3:9:0,9,94	0/0:15,0:15:42:0,42,467	0/0:15,0:15:42:0,42,463	0/0:1,0:1:3:0,3,33	0/0:15,0:15:45:0,45,478	0/0:12,0:12:36:0,36,373	0/0:18,0:18:45:0,45,518	0/0:3,0:3:9:0,9,98	0/0:11,0:11:24:0,24,288	0/0:2,0:2:6:0,6,58	1/1:0,7:7:21:222,21,0	0/0:9,0:9:24:0,24,262	0/0:11,0:11:30:0,30,333	0/0:19,0:19:57:0,57,607	0/0:2,0:2:6:0,6,65	1/1:0,15:15:42:436,42,0	0/0:11,0:11:33:0,33,339	0/0:2,0:2:6:0,6,65	./.:.:.:.:.	0/0:14,0:14:42:0,42,451	0/0:2,0:2:6:0,6,62	0/0:3,0:3:9:0,9,85	0/0:9,0:9:27:0,27,288	0/0:2,0:2:6:0,6,69	0/0:7,0:7:21:0,21,229	0/0:5,0:5:15:0,15,161	0/0:8,0:8:24:0,24,259	0/0:3,0:3:9:0,9,86	0/0:15,0:15:42:0,42,464	0/0:2,0:2:6:0,6,65	0/0:5,0:5:15:0,15,166	0/0:11,0:11:30:0,30,331	1/1:0,21:21:63:654,63,0	0/0:6,0:6:18:0,18,181	0/0:16,0:17:42:0,42,473	1/1:0,8:8:24:243,24,0	0/0:7,0:7:21:0,21,223	0/0:3,0:3:9:0,9,97	./.:.:.:.:.	0/0:4,0:4:12:0,12,127	./.:.:.:.:.	0/0:5,0:5:15:0,15,157	0/0:3,0:3:9:0,9,88	0/0:2,0:2:6:0,6,63	0/0:5,0:5:15:0,15,160	0/0:2,0:2:6:0,6,66	0/0:3,0:3:9:0,9,94	0/0:5,0:5:12:0,12,141	./.:.:.:.:.	0/0:7,0:7:21:0,21,221	0/0:2,0:2:6:0,6,63	0/0:2,0:2:6:0,6,64	0/0:4,0:4:12:0,12,132	0/0:4,0:4:12:0,12,126	0/0:3,0:3:9:0,9,93	0/0:3,0:3:9:0,9,99	0/0:2,0:2:6:0,6,58	0/0:5,0:5:15:0,15,160	0/0:1,0:1:3:0,3,32	./.:.:.:.:.	1/1:0,4:4:12:125,12,0	0/0:5,0:5:15:0,15,159	./.:.:.:.:.	0/0:6,0:6:18:0,18,189	0/0:4,0:4:12:0,12,122	./.:.:.:.:.	0/0:5,0:5:15:0,15,161	0/0:1,0:1:3:0,3,31	0/0:3,0:3:9:0,9,97	0/0:5,0:5:15:0,15,159	0/0:3,0:3:9:0,9,94	0/0:2,0:2:6:0,6,62	0/1:1,2:3:24:54,0,24	0/0:2,0:2:6:0,6,65	0/0:1,0:1:3:0,3,31	0/0:4,0:4:12:0,12,134	0/0:6,0:6:18:0,18,192	0/0:5,0:5:15:0,15,158	0/0:3,0:3:9:0,9,92	0/0:3,0:3:9:0,9,97	0/0:2,0:2:6:0,6,65	0/0:2,0:2:6:0,6,61	0/0:2,0:2:6:0,6,62	0/0:1,0:1:3:0,3,32	0/0:2,0:2:6:0,6,62	0/0:4,0:4:12:0,12,126	0/0:3,0:3:9:0,9,96	0/0:1,0:1:3:0,3,32	./.:.:.:.:.	0/0:1,0:1:3:0,3,32	0/0:8,0:8:24:0,24,259	0/0:4,0:4:12:0,12,131	0/0:1,0:1:3:0,3,34	0/0:3,0:3:6:0,6,75	./.:.:.:.:.	0/0:5,0:5:15:0,15,166	0/0:5,0:5:15:0,15,165	1/1:0,3:3:9:93,9,0	0/0:1,0:1:3:0,3,34	./.:.:.:.:.	0/0:3,0:3:9:0,9,97	0/0:1,0:1:3:0,3,34	0/0:3,0:3:9:0,9,98	0/0:1,0:1:3:0,3,32	0/0:2,0:2:6:0,6,60	0/0:4,0:4:12:0,12,127	0/0:4,0:4:12:0,12,124	0/0:1,0:1:3:0,3,33	0/0:5,0:5:15:0,15,152	0/0:5,0:5:15:0,15,166	0/0:6,0:6:18:0,18,189	0/0:1,0:1:3:0,3,32	0/0:8,0:8:24:0,24,252	0/0:2,0:2:6:0,6,63	0/0:4,0:4:12:0,12,131	0/0:4,0:4:12:0,12,126	0/0:4,0:4:9:0,9,110	./.:.:.:.:.	0/0:5,0:5:15:0,15,140	0/0:2,0:2:3:0,3,45	0/0:2,0:2:3:0,3,32	0/0:2,0:2:3:0,3,45	0/0:8,0:8:12:0,12,179	0/0:9,0:9:21:0,21,244	0/0:6,0:6:9:0,9,108	0/0:6,0:6:9:0,9,134	0/0:25,0:25:75:0,75,844
chr0	105369908	.	C	T	1003.83	.	AC=16;AF=0.062;AN=258;BaseQRankSum=-0.587;DP=1005;Dels=0.00;FS=0.598;HaplotypeScore=0.0771;InbreedingCoeff=0.4415;MLEAC=13;MLEAF=0.050;MQ=59.74;MQ0=0;MQRankSum=-0.860;QD=24.48;ReadPosRankSum=1.437	GT:AD:DP:GQ:PL	0/0:59,0:59:99:0,177,1888	0/0:20,0:20:60:0,60,646	0/0:20,0:20:60:0,60,621	0/0:38,0:38:99:0,114,1180	0/0:8,0:8:24:0,24,258	0/0:20,0:20:60:0,60,629	0/0:14,0:14:42:0,42,428	0/0:1,0:1:3:0,3,33	0/0:3,0:3:9:0,9,89	0/0:18,0:18:54:0,54,559	0/0:1,0:1:3:0,3,32	0/0:12,0:12:36:0,36,377	0/0:10,0:10:30:0,30,316	0/0:3,0:3:9:0,9,90	0/0:26,0:26:78:0,78,820	0/0:11,0:11:33:0,33,343	0/0:22,0:22:66:0,66,684	0/0:5,0:5:15:0,15,155	0/0:13,0:13:30:0,30,352	0/0:16,0:16:48:0,48,497	0/0:2,0:2:6:0,6,66	0/0:19,0:19:54:0,54,573	0/0:14,0:14:39:0,39,423	0/0:22,0:22:63:0,63,671	0/0:2,0:2:6:0,6,65	0/0:18,0:18:48:0,48,523	1/1:0,15:15:45:474,45,0	0/0:3,0:3:6:0,6,63	0/0:5,0:5:15:0,15,156	0/0:20,0:20:57:0,57,603	0/0:1,0:1:3:0,3,34	0/0:5,0:5:15:0,15,153	0/0:26,0:26:78:0,78,807	0/0:3,0:3:9:0,9,97	0/0:14,0:14:42:0,42,421	1/1:0,3:3:9:98,9,0	0/0:20,0:20:45:0,45,542	0/0:16,0:16:48:0,48,507	0/0:9,0:9:27:0,27,274	1/1:0,4:4:12:125,12,0	0/0:3,0:3:9:0,9,100	0/0:18,0:18:48:0,48,529	0/0:16,0:16:45:0,45,499	0/0:13,0:13:39:0,39,399	0/0:18,0:18:45:0,45,503	0/0:20,0:20:57:0,57,627	0/0:8,0:8:24:0,24,250	0/0:2,0:2:6:0,6,61	./.:.:.:.:.	0/0:7,0:7:21:0,21,219	./.:.:.:.:.	0/0:5,0:5:12:0,12,140	0/0:11,0:11:27:0,27,312	0/0:4,0:4:12:0,12,124	0/0:4,0:4:12:0,12,131	0/0:2,0:2:6:0,6,67	0/0:5,0:5:15:0,15,158	0/0:6,0:6:15:0,15,174	./.:.:.:.:.	0/0:2,0:2:6:0,6,63	0/0:3,0:3:9:0,9,95	0/0:9,0:9:27:0,27,285	0/0:9,0:9:27:0,27,278	0/0:4,0:4:12:0,12,122	1/1:0,8:8:24:248,24,0	0/0:2,0:2:6:0,6,67	0/0:2,0:2:6:0,6,67	0/0:5,0:5:15:0,15,164	0/0:1,0:1:3:0,3,34	0/0:3,0:3:9:0,9,93	./.:.:.:.:.	0/0:2,0:2:6:0,6,67	0/0:2,0:2:3:0,3,44	0/0:7,0:7:21:0,21,225	0/0:3,0:3:9:0,9,99	0/0:2,0:2:6:0,6,62	0/0:4,0:4:9:0,9,110	0/0:1,0:1:3:0,3,31	0/0:1,0:1:3:0,3,30	1/1:0,4:4:12:128,12,0	1/1:0,2:2:6:67,6,0	0/0:3,0:3:9:0,9,97	0/0:4,0:4:12:0,12,124	0/0:5,0:5:15:0,15,159	0/0:9,0:9:24:0,24,267	0/0:2,0:2:6:0,6,67	0/0:3,0:3:9:0,9,87	0/0:6,0:6:18:0,18,179	0/0:3,0:3:9:0,9,93	0/0:5,0:5:15:0,15,147	./.:.:.:.:.	0/0:4,0:4:12:0,12,126	0/0:4,0:4:12:0,12,128	./.:.:.:.:.	0/0:3,0:3:9:0,9,97	0/0:3,0:3:9:0,9,92	0/0:7,0:7:21:0,21,215	0/0:5,0:5:15:0,15,162	0/0:3,0:3:9:0,9,84	0/0:4,0:4:12:0,12,126	0/0:6,0:6:18:0,18,187	0/0:2,0:2:6:0,6,65	./.:.:.:.:.	0/0:4,0:4:12:0,12,126	1/1:0,1:1:3:32,3,0	0/0:3,0:3:9:0,9,92	0/0:4,0:4:12:0,12,129	0/0:5,0:5:15:0,15,165	0/1:1,1:2:24:26,0,24	0/0:2,0:2:6:0,6,63	0/0:3,0:3:9:0,9,95	0/1:1,1:2:25:26,0,25	0/0:9,0:9:24:0,24,271	0/0:3,0:3:9:0,9,92	0/0:3,0:3:9:0,9,95	0/0:6,0:6:18:0,18,180	0/0:7,0:7:21:0,21,218	0/0:3,0:3:9:0,9,97	0/0:4,0:4:12:0,12,118	0/0:4,0:4:12:0,12,126	0/0:4,0:4:12:0,12,126	0/0:7,0:7:21:0,21,211	0/0:11,0:11:33:0,33,336	0/0:6,0:6:18:0,18,184	0/0:4,0:4:12:0,12,131	0/0:2,0:2:6:0,6,59	0/0:8,0:8:24:0,24,246	0/0:4,0:4:12:0,12,125	0/0:3,0:3:9:0,9,94	0/0:2,0:2:3:0,3,44	./.:.:.:.:.	0/0:3,0:3:6:0,6,75	0/0:6,0:6:15:0,15,168	0/0:4,0:4:6:0,6,89	0/0:2,0:2:3:0,3,45	0/0:5,0:5:9:0,9,104	0/0:28,0:28:84:0,84,938
chr0	105369966	.	A	G	2185.85	.	AC=23;AF=0.090;AN=256;BaseQRankSum=2.468;DP=956;Dels=0.00;FS=0.872;HaplotypeScore=0.0960;InbreedingCoeff=0.5660;MLEAC=21;MLEAF=0.082;MQ=59.71;MQ0=0;MQRankSum=-0.150;QD=25.12;ReadPosRankSum=-2.874	GT:AD:DP:GQ:PL	0/0:60,0:60:99:0,180,1887	0/0:19,0:19:57:0,57,606	0/0:18,0:18:54:0,54,550	0/0:39,0:39:99:0,117,1180	0/0:8,0:8:24:0,24,240	0/0:20,0:20:60:0,60,599	0/0:12,0:12:36:0,36,373	0/0:3,0:3:9:0,9,97	0/0:1,0:1:3:0,3,32	0/0:11,0:11:33:0,33,342	0/0:2,0:2:6:0,6,63	0/0:14,0:14:42:0,42,430	0/0:8,0:8:24:0,24,245	0/0:2,0:2:6:0,6,65	0/0:18,0:18:51:0,51,546	0/0:13,0:13:39:0,39,399	0/0:14,0:14:42:0,42,426	0/0:7,0:7:21:0,21,224	0/0:10,0:10:27:0,27,282	0/0:15,0:15:45:0,45,447	0/0:7,0:7:21:0,21,224	0/0:23,0:23:69:0,69,702	0/0:10,0:10:30:0,30,308	1/1:0,23:23:60:654,60,0	0/0:2,0:2:6:0,6,63	0/0:18,0:18:54:0,54,535	0/0:14,0:14:39:0,39,404	0/0:4,0:4:12:0,12,130	0/0:1,0:1:3:0,3,30	0/0:19,0:19:54:0,54,570	0/0:4,0:4:12:0,12,121	0/0:4,0:4:12:0,12,120	0/0:19,0:19:57:0,57,570	0/0:4,0:4:12:0,12,134	0/0:10,0:10:30:0,30,308	0/0:2,0:2:3:0,3,33	0/0:15,0:15:33:0,33,398	0/0:9,0:9:27:0,27,270	0/0:15,0:15:45:0,45,458	0/0:3,0:3:9:0,9,92	0/0:3,0:3:9:0,9,94	0/0:16,0:16:45:0,45,469	0/0:17,0:17:48:0,48,499	1/1:0,6:6:18:186,18,0	1/1:0,15:15:45:468,45,0	0/0:23,0:23:66:0,66,686	0/0:8,0:8:24:0,24,257	0/0:5,0:5:15:0,15,158	0/0:2,0:2:6:0,6,61	0/0:8,0:8:18:0,18,215	./.:.:.:.:.	0/0:5,0:5:12:0,12,136	0/0:6,0:6:12:0,12,154	0/0:5,0:5:15:0,15,153	1/1:0,7:7:21:214,21,0	0/0:6,0:6:18:0,18,182	0/0:5,0:5:15:0,15,145	0/0:3,0:3:9:0,9,94	./.:.:.:.:.	1/1:0,5:5:15:159,15,0	0/0:3,0:3:9:0,9,92	0/0:12,0:12:33:0,33,354	0/0:7,0:7:21:0,21,219	0/0:2,0:2:6:0,6,60	0/0:7,0:7:21:0,21,221	./.:.:.:.:.	0/0:2,0:2:6:0,6,61	0/0:6,0:6:18:0,18,184	0/0:2,0:2:6:0,6,57	0/0:4,0:4:12:0,12,126	0/0:1,0:1:3:0,3,32	0/0:2,0:2:6:0,6,66	0/0:3,0:3:6:0,6,76	0/1:4,2:6:43:43,0,106	1/1:0,3:3:9:95,9,0	1/1:0,2:2:3:45,3,0	1/1:0,5:5:12:147,12,0	0/0:2,0:2:6:0,6,65	0/0:1,0:1:3:0,3,29	0/0:6,0:6:15:0,15,173	0/0:2,0:2:6:0,6,61	0/0:1,0:1:3:0,3,32	0/0:8,0:8:24:0,24,238	0/0:2,0:2:6:0,6,63	0/0:3,0:3:9:0,9,90	0/0:4,0:4:12:0,12,126	0/0:5,0:5:12:0,12,136	0/0:7,0:7:21:0,21,230	0/0:2,0:2:6:0,6,65	0/0:5,0:5:15:0,15,160	./.:.:.:.:.	0/0:5,0:5:15:0,15,148	0/0:3,0:3:9:0,9,95	./.:.:.:.:.	0/0:6,0:6:18:0,18,182	0/0:6,0:6:18:0,18,177	0/0:4,0:4:12:0,12,122	0/0:4,0:4:12:0,12,119	0/0:2,0:2:6:0,6,61	0/0:5,0:5:15:0,15,147	0/0:5,0:5:15:0,15,161	0/0:2,0:2:6:0,6,59	0/0:1,0:1:3:0,3,32	0/0:2,0:2:6:0,6,60	0/0:1,0:1:3:0,3,32	0/0:3,0:3:9:0,9,97	0/0:7,0:7:21:0,21,222	0/0:7,0:7:18:0,18,196	0/0:3,0:3:6:0,6,61	0/0:2,0:2:6:0,6,63	0/0:3,0:3:9:0,9,91	0/0:3,0:3:6:0,6,63	0/0:12,0:12:33:0,33,355	0/0:4,0:4:12:0,12,128	0/0:3,0:3:9:0,9,92	0/0:3,0:3:9:0,9,91	0/0:6,0:6:18:0,18,187	0/0:5,0:5:15:0,15,152	1/1:0,1:1:3:33,3,0	0/0:4,0:4:12:0,12,123	./.:.:.:.:.	1/1:0,5:5:15:157,15,0	0/0:6,0:6:18:0,18,183	0/0:4,0:4:12:0,12,130	0/0:4,0:4:12:0,12,122	./.:.:.:.:.	1/1:0,9:9:27:281,27,0	0/0:4,0:4:12:0,12,126	0/0:3,0:3:9:0,9,92	0/0:1,0:1:3:0,3,31	./.:.:.:.:.	./.:.:.:.:.	0/0:8,0:8:18:0,18,212	0/0:2,0:2:3:0,3,45	0/0:2,0:2:3:0,3,45	0/0:5,0:5:9:0,9,119	0/0:30,0:30:90:0,90,1005
chr0	105371850	.	A	T	26735.9	.	AC=228;AF=0.877;AN=260;BaseQRankSum=0.558;DP=1013;Dels=0.00;FS=17.355;HaplotypeScore=0.0788;InbreedingCoeff=0.5868;MLEAC=230;MLEAF=0.885;MQ=59.71;MQ0=0;MQRankSum=1.215;QD=29.97;ReadPosRankSum=2.666	GT:AD:DP:GQ:PL	1/1:0,48:48:99:1548,144,0	1/1:0,20:20:60:629,60,0	1/1:0,25:25:75:773,75,0	1/1:0,64:64:99:1973,192,0	1/1:0,21:21:60:617,60,0	1/1:0,9:9:24:258,24,0	1/1:0,13:13:39:399,39,0	1/1:0,1:1:3:30,3,0	./.:.:.:.:.	1/1:0,17:17:51:511,51,0	1/1:0,3:3:9:97,9,0	1/1:0,19:19:51:561,51,0	1/1:0,13:13:39:422,39,0	1/1:0,1:1:3:32,3,0	1/1:0,17:17:51:520,51,0	1/1:0,20:20:60:623,60,0	1/1:0,28:28:84:864,84,0	1/1:0,1:1:3:28,3,0	0/0:13,0:13:30:0,30,345	1/1:0,3:3:9:91,9,0	1/1:0,6:6:18:195,18,0	1/1:0,15:15:36:426,36,0	1/1:0,22:22:60:647,60,0	1/1:0,15:15:42:450,42,0	1/1:0,2:2:6:65,6,0	1/1:0,10:10:30:305,30,0	1/1:0,12:12:36:375,36,0	1/1:0,3:3:9:93,9,0	0/0:1,0:1:3:0,3,32	0/0:13,0:13:39:0,39,399	1/1:0,1:1:3:32,3,0	0/1:3,1:4:19:19,0,85	0/0:21,0:21:60:0,60,644	1/1:0,4:4:12:128,12,0	1/1:0,24:24:66:710,66,0	1/1:0,2:2:6:67,6,0	1/1:0,21:21:63:652,63,0	1/1:0,8:8:24:250,24,0	0/0:10,0:10:30:0,30,299	1/1:0,3:3:9:100,9,0	0/0:1,0:1:3:0,3,32	1/1:0,12:12:36:375,36,0	1/1:0,16:16:48:502,48,0	1/1:0,19:19:57:593,57,0	1/1:0,17:17:48:506,48,0	1/1:0,47:47:99:1391,129,0	1/1:0,7:7:21:221,21,0	1/1:0,3:3:9:94,9,0	./.:.:.:.:.	1/1:0,3:3:6:78,6,0	1/1:0,1:1:3:31,3,0	1/1:0,4:4:12:126,12,0	1/1:0,1:1:3:32,3,0	1/1:0,3:3:9:96,9,0	1/1:0,5:5:15:153,15,0	1/1:0,2:2:6:65,6,0	1/1:0,3:3:9:92,9,0	./.:.:.:.:.	./.:.:.:.:.	1/1:0,4:4:12:122,12,0	1/1:0,2:2:6:57,6,0	./.:.:.:.:.	1/1:0,5:5:15:154,15,0	1/1:0,6:6:18:188,18,0	1/1:0,9:9:27:272,27,0	1/1:0,3:3:9:96,9,0	1/1:0,6:6:18:181,18,0	0/0:4,0:4:12:0,12,126	0/0:5,0:5:15:0,15,150	1/1:0,1:1:3:31,3,0	1/1:0,1:1:3:33,3,0	1/1:0,1:1:3:30,3,0	1/1:0,1:1:3:30,3,0	1/1:0,8:8:24:260,24,0	1/1:0,6:6:18:185,18,0	1/1:0,5:5:15:152,15,0	1/1:0,6:6:18:195,18,0	1/1:0,4:4:12:120,12,0	1/1:0,4:4:12:124,12,0	1/1:0,12:12:30:329,30,0	1/1:0,2:2:6:57,6,0	1/1:0,2:2:6:61,6,0	1/1:0,2:2:6:65,6,0	1/1:0,4:4:12:124,12,0	1/1:0,5:5:15:162,15,0	1/1:0,5:5:15:159,15,0	1/1:0,4:4:12:124,12,0	1/1:0,1:1:3:30,3,0	1/1:0,3:3:9:95,9,0	1/1:0,5:5:15:158,15,0	1/1:0,3:3:6:78,6,0	1/1:0,2:2:6:59,6,0	1/1:0,2:2:6:63,6,0	1/1:0,2:2:6:61,6,0	1/1:0,3:3:9:92,9,0	1/1:0,3:3:9:91,9,0	1/1:0,3:3:9:93,9,0	1/1:0,6:6:18:185,18,0	1/1:0,1:1:3:31,3,0	1/1:0,1:1:3:32,3,0	1/1:0,9:9:27:274,27,0	1/1:0,4:4:12:120,12,0	1/1:0,2:2:6:61,6,0	1/1:0,3:3:9:93,9,0	1/1:0,2:2:6:65,6,0	1/1:0,5:5:12:136,12,0	1/1:0,5:5:15:160,15,0	0/0:6,0:6:18:0,18,192	1/1:0,7:7:21:221,21,0	1/1:0,3:3:9:92,9,0	1/1:0,7:7:18:195,18,0	1/1:0,7:7:21:214,21,0	1/1:0,5:5:15:156,15,0	1/1:0,6:6:18:190,18,0	0/0:4,0:4:12:0,12,125	0/0:3,0:3:9:0,9,92	0/0:6,0:6:18:0,18,175	1/1:0,2:2:6:58,6,0	1/1:0,2:2:6:63,6,0	1/1:0,3:3:9:95,9,0	1/1:0,5:5:15:155,15,0	1/1:0,1:1:3:32,3,0	1/1:0,7:7:21:221,21,0	1/1:0,4:4:12:130,12,0	1/1:0,2:2:6:61,6,0	1/1:0,3:3:9:86,9,0	1/1:0,8:8:24:264,24,0	1/1:0,9:9:27:286,27,0	1/1:0,5:5:15:154,15,0	./.:.:.:.:.	0/0:4,0:4:6:0,6,89	0/0:4,0:4:9:0,9,92	1/1:0,8:8:18:214,18,0	0/1:3,2:5:36:36,0,65	1/1:0,2:2:3:45,3,0	./.:.:.:.:.	0/0:26,0:26:78:0,78,880
chr0	105371860	.	A	T	24616.9	.	AC=230;AF=0.878;AN=262;BaseQRankSum=-0.816;DP=981;Dels=0.00;FS=13.310;HaplotypeScore=0.0991;InbreedingCoeff=0.5946;MLEAC=226;MLEAF=0.863;MQ=59.69;MQ0=0;MQRankSum=0.551;QD=28.72;ReadPosRankSum=2.223	GT:AD:DP:GQ:PL	1/1:0,52:52:99:1628,156,0	1/1:0,19:19:57:610,57,0	1/1:0,24:24:72:720,72,0	1/1:0,59:59:99:1780,177,0	1/1:0,19:19:51:542,51,0	1/1:0,13:13:36:387,36,0	1/1:0,13:13:39:408,39,0	1/1:0,2:2:6:59,6,0	1/1:0,1:1:3:29,3,0	1/1:0,14:14:42:419,42,0	1/1:0,2:2:6:62,6,0	1/1:0,18:18:51:541,51,0	1/1:0,12:12:36:374,36,0	1/1:0,1:1:3:32,3,0	1/1:0,16:16:48:486,48,0	1/1:0,18:18:54:555,54,0	1/1:0,25:25:75:749,75,0	1/1:0,1:1:3:30,3,0	0/0:11,0:11:27:0,27,304	1/1:0,3:3:9:86,9,0	1/1:0,6:6:18:195,18,0	1/1:0,14:14:33:379,33,0	1/1:0,21:21:57:619,57,0	1/1:0,14:14:39:420,39,0	./.:.:.:.:.	1/1:0,13:13:39:397,39,0	1/1:0,10:10:30:304,30,0	1/1:0,2:2:6:65,6,0	0/0:1,0:1:3:0,3,33	0/0:14,0:14:42:0,42,439	./.:.:.:.:.	0/1:4,1:5:17:17,0,118	0/0:19,0:19:57:0,57,579	1/1:0,3:3:9:96,9,0	1/1:0,21:21:57:616,57,0	1/1:0,2:2:6:59,6,0	1/1:0,17:17:51:526,51,0	1/1:0,8:8:24:243,24,0	0/0:7,0:7:21:0,21,216	1/1:0,3:3:9:97,9,0	0/0:1,0:1:3:0,3,33	1/1:0,7:7:21:217,21,0	1/1:0,16:16:48:491,48,0	1/1:0,19:19:57:594,57,0	1/1:0,15:15:42:435,42,0	1/1:0,49:49:99:1444,135,0	1/1:0,6:6:18:188,18,0	1/1:0,5:5:15:156,15,0	./.:.:.:.:.	1/1:0,3:3:6:75,6,0	1/1:0,1:1:3:34,3,0	1/1:0,4:4:12:126,12,0	1/1:0,2:2:6:57,6,0	1/1:0,2:3:6:57,6,0	1/1:0,4:4:12:123,12,0	1/1:0,3:3:9:95,9,0	1/1:0,3:3:9:92,9,0	1/1:0,2:2:6:63,6,0	1/1:0,1:1:3:30,3,0	1/1:0,3:3:9:85,9,0	1/1:0,4:4:12:123,12,0	1/1:0,1:1:3:32,3,0	1/1:0,4:4:9:108,9,0	1/1:0,4:4:12:124,12,0	1/1:0,9:9:27:276,27,0	1/1:0,3:3:9:89,9,0	1/1:0,4:4:12:125,12,0	0/0:5,0:5:15:0,15,147	0/0:6,0:6:18:0,18,185	1/1:0,3:3:9:92,9,0	1/1:0,1:1:3:32,3,0	./.:.:.:.:.	1/1:0,1:1:3:30,3,0	1/1:0,6:6:18:181,18,0	1/1:0,5:5:15:149,15,0	1/1:0,5:5:15:148,15,0	1/1:0,5:5:15:162,15,0	1/1:0,3:3:9:92,9,0	1/1:0,2:2:6:63,6,0	1/1:0,10:10:27:283,27,0	1/1:0,3:3:9:95,9,0	1/1:0,2:2:6:61,6,0	1/1:0,2:2:6:67,6,0	1/1:0,4:4:12:124,12,0	1/1:0,3:3:9:95,9,0	1/1:0,6:6:18:189,18,0	1/1:0,3:3:9:92,9,0	1/1:0,1:1:3:31,3,0	1/1:0,1:1:3:30,3,0	1/1:0,4:4:12:123,12,0	1/1:0,1:1:3:30,3,0	1/1:0,3:3:9:96,9,0	1/1:0,2:2:6:63,6,0	1/1:0,3:3:9:89,9,0	1/1:0,3:3:9:95,9,0	1/1:0,4:4:12:117,12,0	1/1:0,4:4:12:117,12,0	1/1:0,4:4:12:124,12,0	1/1:0,3:3:9:89,9,0	1/1:0,1:1:3:31,3,0	1/1:0,8:8:21:212,21,0	1/1:0,3:3:9:89,9,0	1/1:0,2:2:6:63,6,0	1/1:0,3:3:9:91,9,0	1/1:0,3:3:9:95,9,0	1/1:0,6:6:15:166,15,0	1/1:0,4:4:12:129,12,0	0/0:8,0:8:21:0,21,239	1/1:0,7:7:21:221,21,0	1/1:0,3:3:9:86,9,0	1/1:0,8:8:21:228,21,0	1/1:0,7:7:21:221,21,0	1/1:0,5:5:15:151,15,0	1/1:0,6:6:18:187,18,0	0/0:4,0:4:12:0,12,120	0/0:6,0:6:18:0,18,189	0/0:6,0:6:18:0,18,189	1/1:0,3:3:9:92,9,0	1/1:0,3:3:9:89,9,0	1/1:0,2:2:6:61,6,0	1/1:0,4:4:12:123,12,0	1/1:0,3:3:9:95,9,0	1/1:0,5:5:15:153,15,0	1/1:0,6:6:15:170,15,0	1/1:0,3:3:9:89,9,0	1/1:0,3:3:9:89,9,0	1/1:0,7:7:21:217,21,0	1/1:0,7:7:21:210,21,0	1/1:0,5:5:15:153,15,0	./.:.:.:.:.	0/0:2,0:2:3:0,3,45	0/0:6,0:6:12:0,12,152	1/1:0,8:8:18:214,18,0	0/1:3,2:5:36:36,0,66	1/1:0,3:3:6:71,6,0	./.:.:.:.:.	0/0:27,0:27:81:0,81,928
chr0	105371888	.	C	A	1377.4	.	AC=20;AF=0.077;AN=260;BaseQRankSum=-2.046;DP=867;Dels=0.00;FS=0.000;HaplotypeScore=0.0294;InbreedingCoeff=0.4753;MLEAC=18;MLEAF=0.069;MQ=59.78;MQ0=0;MQRankSum=-0.614;QD=23.75;ReadPosRankSum=0.428	GT:AD:DP:GQ:PL	0/0:41,0:41:99:0,123,1294	0/0:14,0:14:42:0,42,436	0/0:23,0:23:69:0,69,726	0/0:45,0:45:99:0,135,1409	0/0:15,0:15:39:0,39,431	0/0:12,0:12:36:0,36,376	0/0:12,0:12:33:0,33,357	0/0:2,0:2:6:0,6,65	0/0:1,0:1:3:0,3,29	0/0:17,0:17:51:0,51,528	0/0:1,0:1:3:0,3,30	0/0:13,0:13:39:0,39,392	0/0:8,0:8:24:0,24,257	0/0:2,0:2:6:0,6,61	0/0:11,0:11:33:0,33,339	0/0:14,0:14:42:0,42,438	0/0:20,0:20:60:0,60,621	0/0:2,0:2:6:0,6,59	0/0:7,0:7:15:0,15,182	0/0:3,0:3:9:0,9,97	0/0:3,0:3:9:0,9,99	0/0:13,0:13:33:0,33,371	0/0:11,0:11:33:0,33,348	0/0:16,0:16:42:0,42,472	./.:.:.:.:.	0/0:12,0:12:36:0,36,376	0/0:16,0:16:45:0,45,483	0/0:2,0:2:6:0,6,61	./.:.:.:.:.	1/1:0,8:8:24:240,24,0	0/1:1,1:2:25:25,0,26	0/1:1,4:5:16:111,0,16	1/1:0,12:12:36:353,36,0	0/0:3,0:3:9:0,9,93	0/0:16,0:16:42:0,42,455	./.:.:.:.:.	0/0:12,0:12:36:0,36,377	0/0:5,0:5:15:0,15,155	1/1:0,4:4:12:122,12,0	0/0:1,0:1:3:0,3,32	1/1:0,4:4:12:123,12,0	0/0:8,0:8:24:0,24,249	0/0:12,0:12:30:0,30,331	0/0:21,0:21:63:0,63,662	0/0:13,0:13:36:0,36,395	0/0:50,0:50:99:0,138,1502	0/0:5,0:5:15:0,15,157	0/0:6,0:6:18:0,18,181	0/0:1,0:1:3:0,3,31	0/0:1,0:1:3:0,3,31	0/0:2,0:2:6:0,6,59	0/0:2,0:2:6:0,6,65	0/0:4,0:4:12:0,12,118	0/0:2,0:2:6:0,6,61	0/0:4,0:4:12:0,12,122	0/0:2,0:2:6:0,6,63	0/0:3,0:3:9:0,9,95	0/0:2,0:2:6:0,6,61	0/0:1,0:1:3:0,3,32	0/0:4,0:4:9:0,9,97	0/0:3,0:3:9:0,9,90	0/0:2,0:2:6:0,6,61	0/0:4,0:4:9:0,9,104	0/0:3,0:3:9:0,9,95	0/0:7,0:7:21:0,21,222	./.:.:.:.:.	0/0:4,0:4:12:0,12,121	1/1:0,4:4:12:117,12,0	1/1:0,4:4:12:118,12,0	0/0:2,0:2:6:0,6,64	0/0:1,0:1:3:0,3,30	0/0:1,0:1:3:0,3,27	0/0:1,0:1:3:0,3,32	0/0:6,0:6:15:0,15,174	0/0:3,0:3:9:0,9,96	0/0:4,0:4:12:0,12,124	0/0:4,0:4:12:0,12,128	0/0:3,0:3:9:0,9,98	0/0:1,0:1:3:0,3,31	0/0:10,0:10:30:0,30,319	0/0:2,0:2:6:0,6,63	0/0:2,0:2:6:0,6,61	0/0:3,0:3:9:0,9,95	0/0:4,0:4:12:0,12,121	0/0:2,0:2:6:0,6,65	0/0:3,0:3:9:0,9,98	0/0:5,0:5:15:0,15,158	0/0:2,0:2:6:0,6,63	0/0:3,0:3:9:0,9,94	0/0:2,0:2:6:0,6,68	./.:.:.:.:.	0/0:1,0:1:3:0,3,32	0/0:5,0:5:15:0,15,156	0/0:3,0:3:9:0,9,92	0/0:1,0:1:3:0,3,30	0/0:4,0:4:12:0,12,122	0/0:2,0:2:6:0,6,63	0/0:4,0:4:12:0,12,124	0/0:4,0:4:12:0,12,118	0/0:2,0:2:6:0,6,59	0/0:7,0:7:21:0,21,231	0/0:2,0:2:6:0,6,61	0/0:3,0:3:9:0,9,94	0/0:2,0:2:6:0,6,63	0/0:4,0:4:12:0,12,126	0/0:5,0:5:15:0,15,154	0/0:5,0:5:15:0,15,167	0/0:6,0:6:15:0,15,168	0/0:4,0:4:12:0,12,125	0/0:2,0:2:6:0,6,63	0/0:11,0:11:30:0,30,329	0/0:4,0:4:12:0,12,125	0/0:6,0:6:18:0,18,186	0/0:5,0:5:15:0,15,152	1/1:0,3:3:9:90,9,0	1/1:0,6:6:18:172,18,0	1/1:0,6:6:18:181,18,0	0/0:2,0:2:6:0,6,66	0/0:3,0:3:9:0,9,96	0/0:3,0:3:9:0,9,86	0/0:7,0:7:21:0,21,225	0/0:4,0:4:12:0,12,130	0/0:6,0:6:18:0,18,185	0/0:5,0:5:12:0,12,141	0/0:3,0:3:9:0,9,92	0/0:4,0:4:12:0,12,122	0/0:6,0:6:18:0,18,187	0/0:8,0:8:24:0,24,252	0/0:6,0:6:18:0,18,183	./.:.:.:.:.	0/0:2,0:2:3:0,3,45	0/0:4,0:4:9:0,9,109	0/0:8,0:8:18:0,18,218	0/0:6,0:6:12:0,12,145	0/0:6,0:6:9:0,9,134	./.:.:.:.:.	0/0:30,0:30:90:0,90,1003
chr0	105372056	.	C	T	2236.42	.	AC=22;AF=0.084;AN=262;BaseQRankSum=-6.335;DP=1134;Dels=0.00;FS=0.410;HaplotypeScore=0.2277;InbreedingCoeff=0.5047;MLEAC=20;MLEAF=0.076;MQ=59.77;MQ0=0;MQRankSum=-0.175;QD=25.41;ReadPosRankSum=2.520	GT:AD:DP:GQ:PL	0/0:55,0:55:99:0,165,1755	0/0:19,0:19:51:0,51,568	0/0:21,0:21:63:0,63,660	0/0:57,0:57:99:0,171,1798	0/0:13,0:13:33:0,33,379	0/0:20,0:20:54:0,54,587	0/0:16,0:16:48:0,48,502	0/0:3,0:3:9:0,9,96	0/0:3,0:3:6:0,6,67	0/0:22,0:22:60:0,60,664	0/0:2,0:2:6:0,6,64	0/0:12,0:12:33:0,33,360	0/0:12,0:12:36:0,36,379	0/0:2,0:2:6:0,6,67	0/0:29,0:29:78:0,78,877	0/0:16,0:16:48:0,48,495	0/0:26,0:26:72:0,72,779	0/0:4,0:4:12:0,12,132	0/0:12,0:12:27:0,27,320	0/0:7,0:7:15:0,15,179	0/0:5,0:5:15:0,15,161	0/0:23,0:23:63:0,63,689	0/0:20,0:20:54:0,54,590	0/0:30,0:30:81:0,81,894	0/0:4,0:4:12:0,12,130	0/0:16,0:16:48:0,48,486	0/0:21,0:21:60:0,60,646	0/0:5,0:5:15:0,15,159	0/1:2,2:4:41:41,0,54	1/1:0,22:22:63:648,63,0	1/1:0,3:3:9:97,9,0	0/1:1,2:3:23:58,0,23	1/1:0,21:21:57:599,57,0	0/0:4,0:4:12:0,12,127	0/0:13,0:13:36:0,36,387	0/0:3,0:3:9:0,9,97	0/0:16,0:16:48:0,48,504	0/0:15,0:15:45:0,45,466	1/1:0,11:11:33:332,33,0	0/0:2,0:2:6:0,6,64	1/1:0,4:4:12:134,12,0	0/0:16,0:16:45:0,45,498	0/0:15,0:15:39:0,39,430	0/0:18,0:18:54:0,54,573	0/0:19,0:19:57:0,57,599	0/0:58,0:58:99:0,171,1803	0/0:13,0:13:39:0,39,406	0/0:4,0:4:12:0,12,130	0/0:2,0:2:6:0,6,64	0/0:5,0:5:12:0,12,139	0/0:2,0:2:6:0,6,60	./.:.:.:.:.	0/0:3,0:3:9:0,9,99	0/0:4,0:4:12:0,12,124	0/0:1,0:1:3:0,3,32	0/0:2,0:2:6:0,6,61	0/0:4,0:4:12:0,12,127	0/0:5,0:5:15:0,15,158	0/0:1,0:1:3:0,3,32	0/0:8,0:8:21:0,21,240	0/0:3,0:3:9:0,9,92	./.:.:.:.:.	0/0:8,0:8:24:0,24,251	0/0:5,0:5:15:0,15,157	0/0:7,0:7:21:0,21,214	0/0:1,0:1:3:0,3,33	0/0:4,0:4:12:0,12,128	1/1:0,2:2:6:63,6,0	1/1:0,2:2:6:57,6,0	0/0:4,0:4:12:0,12,126	0/0:3,0:3:9:0,9,92	0/0:1,0:1:3:0,3,34	0/0:2,0:2:6:0,6,65	0/0:3,0:3:6:0,6,74	0/0:6,0:6:18:0,18,187	0/0:2,0:2:6:0,6,65	0/0:5,0:5:15:0,15,156	0/0:1,0:1:3:0,3,33	0/0:1,0:1:3:0,3,32	0/0:5,0:5:15:0,15,156	0/0:4,0:4:12:0,12,126	0/0:2,0:2:6:0,6,61	0/0:3,0:3:9:0,9,95	0/0:2,0:2:3:0,3,31	0/0:6,0:6:15:0,15,170	0/0:5,0:5:15:0,15,162	0/0:8,0:8:18:0,18,218	0/0:6,0:6:15:0,15,159	0/0:3,0:3:9:0,9,92	0/0:6,0:6:18:0,18,199	./.:.:.:.:.	0/0:2,0:2:6:0,6,57	0/0:4,0:4:12:0,12,126	0/0:1,0:1:3:0,3,32	0/0:1,0:1:3:0,3,33	0/0:4,0:4:12:0,12,125	0/0:5,0:5:15:0,15,162	0/0:4,0:4:12:0,12,123	0/0:2,0:2:6:0,6,60	0/0:2,0:2:6:0,6,61	0/0:16,0:16:48:0,48,505	0/0:1,0:1:3:0,3,32	0/0:2,0:2:6:0,6,61	0/0:4,0:4:12:0,12,121	0/0:4,0:4:12:0,12,123	0/0:9,0:9:27:0,27,284	0/0:3,0:3:9:0,9,97	0/0:13,0:13:36:0,36,386	0/0:8,1:9:5:0,5,230	0/0:8,0:8:21:0,21,232	0/0:8,0:8:24:0,24,249	0/0:8,1:9:3:0,3,236	0/0:9,0:9:24:0,24,261	0/0:6,0:6:15:0,15,170	1/1:0,5:5:15:152,15,0	1/1:0,7:7:21:220,21,0	1/1:0,4:4:12:124,12,0	0/0:5,0:5:15:0,15,156	./.:.:.:.:.	0/0:10,0:10:24:0,24,277	0/0:10,0:10:30:0,30,304	0/0:2,0:2:6:0,6,61	0/0:10,0:10:30:0,30,306	0/0:1,0:1:3:0,3,32	0/0:5,0:5:15:0,15,149	0/0:2,0:2:6:0,6,63	0/0:4,0:4:12:0,12,118	0/0:7,0:7:21:0,21,214	0/0:5,0:5:15:0,15,161	0/0:2,0:2:3:0,3,45	0/0:2,0:2:3:0,3,32	0/0:2,0:2:3:0,3,32	./.:.:.:.:.	0/0:2,0:2:6:0,6,65	./.:.:.:.:.	0/0:2,0:2:3:0,3,45	0/0:35,0:35:99:0,105,1178
chr0	105378536	.	C	G	3395.94	.	AC=43;AF=0.163;AN=264;BaseQRankSum=-2.561;DP=943;Dels=0.00;FS=0.711;HaplotypeScore=0.0511;InbreedingCoeff=0.5777;MLEAC=41;MLEAF=0.155;MQ=58.86;MQ0=0;MQRankSum=0.249;QD=24.43;ReadPosRankSum=-1.876	GT:AD:DP:GQ:PL	0/0:58,0:58:99:0,171,1823	0/0:16,0:16:48:0,48,523	0/0:10,0:10:27:0,27,295	0/0:45,0:45:99:0,135,1401	0/0:13,0:13:39:0,39,391	0/0:19,0:19:57:0,57,592	0/0:15,0:15:45:0,45,471	0/0:1,0:1:3:0,3,32	0/0:2,0:2:6:0,6,62	0/0:18,0:18:54:0,54,557	0/0:2,0:2:6:0,6,65	0/0:16,0:16:48:0,48,510	0/0:14,0:14:39:0,39,429	./.:.:.:.:.	0/0:12,0:12:36:0,36,382	1/1:0,14:14:39:422,39,0	1/1:0,20:20:54:571,54,0	1/1:0,1:1:3:32,3,0	0/0:1,0:1:3:0,3,31	0/0:8,0:8:24:0,24,248	0/0:2,0:2:6:0,6,69	0/0:10,0:10:18:0,18,243	0/0:19,0:19:51:0,51,566	0/0:17,0:17:51:0,51,545	0/0:1,0:1:3:0,3,33	0/0:9,0:10:27:0,27,284	0/0:14,0:14:39:0,39,424	0/0:4,0:4:12:0,12,123	0/0:2,0:2:6:0,6,63	0/0:22,0:22:51:0,51,608	0/0:3,0:3:9:0,9,103	0/0:2,0:2:6:0,6,67	0/0:15,0:15:39:0,39,436	0/0:3,0:3:9:0,9,97	0/0:17,0:17:51:0,51,523	0/0:5,0:5:15:0,15,162	0/0:16,0:16:45:0,45,478	0/0:5,0:5:15:0,15,159	0/0:11,0:11:33:0,33,345	0/0:2,0:2:6:0,6,65	0/0:2,0:2:6:0,6,68	1/1:0,11:11:33:352,33,0	0/0:14,0:14:42:0,42,437	0/0:19,0:19:57:0,57,611	0/0:17,0:17:51:0,51,531	0/0:34,0:34:84:0,84,946	0/0:12,0:12:33:0,33,367	0/0:1,0:1:3:0,3,32	0/1:2,1:3:22:22,0,43	0/0:7,0:7:15:0,15,175	0/0:2,0:2:6:0,6,62	0/0:5,0:5:9:0,9,123	0/0:4,0:4:12:0,12,126	1/1:0,4:4:12:126,12,0	0/0:3,0:3:9:0,9,97	./.:.:.:.:.	0/0:4,0:4:12:0,12,129	0/0:2,0:2:6:0,6,67	0/0:3,0:3:9:0,9,95	0/0:4,0:4:12:0,12,125	1/1:0,5:5:15:154,15,0	1/1:0,4:4:12:126,12,0	1/1:0,6:6:18:183,18,0	1/1:0,8:8:24:242,24,0	1/1:0,2:2:6:59,6,0	0/0:3,0:3:9:0,9,95	./.:.:.:.:.	0/0:8,0:8:24:0,24,252	0/0:2,0:2:6:0,6,62	0/0:4,0:4:12:0,12,128	0/0:4,0:4:12:0,12,128	0/0:5,0:5:15:0,15,161	0/0:1,0:1:3:0,3,31	0/0:1,0:1:3:0,3,32	0/0:3,0:3:9:0,9,96	0/0:4,0:4:12:0,12,127	0/0:4,0:4:9:0,9,93	0/0:1,0:1:3:0,3,29	0/0:2,0:2:6:0,6,65	0/0:3,0:3:9:0,9,93	0/0:3,0:3:6:0,6,77	0/0:1,0:1:3:0,3,33	0/0:6,0:6:18:0,18,193	0/0:6,0:6:18:0,18,185	0/0:1,0:1:3:0,3,31	0/1:2,1:3:24:24,0,54	0/0:5,0:5:15:0,15,161	0/0:4,0:4:12:0,12,126	0/0:1,0:1:3:0,3,32	1/1:0,3:3:9:96,9,0	0/0:1,0:1:3:0,3,32	1/1:0,10:10:30:316,30,0	1/1:0,5:5:9:121,9,0	1/1:0,3:3:9:95,9,0	1/1:0,2:2:6:66,6,0	0/1:5,1:6:14:14,0,148	0/1:1,3:4:20:84,0,20	0/0:7,0:7:21:0,21,221	1/1:0,2:2:6:60,6,0	0/0:3,0:3:9:0,9,96	1/1:0,8:8:24:261,24,0	1/1:0,5:5:15:141,15,0	0/1:1,2:3:19:58,0,19	0/0:3,0:3:9:0,9,92	0/0:4,0:4:9:0,9,108	0/0:7,0:7:21:0,21,216	0/0:2,0:2:6:0,6,67	0/0:2,0:2:6:0,6,61	0/0:1,0:1:3:0,3,32	0/0:4,0:4:9:0,9,108	0/0:3,0:3:9:0,9,95	0/0:1,0:1:3:0,3,33	0/0:8,0:8:24:0,24,255	0/0:2,0:2:6:0,6,63	0/0:5,0:5:15:0,15,158	0/0:6,0:6:18:0,18,192	1/1:0,7:7:21:207,21,0	0/0:8,0:8:21:0,21,228	0/0:6,0:6:18:0,18,192	0/0:5,0:5:15:0,15,162	0/0:1,0:1:3:0,3,30	0/0:5,0:5:15:0,15,159	0/0:9,0:9:27:0,27,279	0/0:3,0:3:9:0,9,93	0/0:3,0:3:9:0,9,98	0/0:3,0:3:9:0,9,92	0/0:4,0:4:9:0,9,109	0/0:7,0:7:21:0,21,218	0/0:6,0:6:18:0,18,189	0/0:1,0:1:3:0,3,26	./.:.:.:.:.	0/0:4,0:4:6:0,6,89	0/0:4,0:4:6:0,6,89	0/0:4,0:4:9:0,9,109	0/0:6,0:6:12:0,12,153	./.:.:.:.:.	0/0:31,0:31:93:0,93,1065
chr0	105378724	.	T	C	3448.27	.	AC=83;AF=0.335;AN=248;BaseQRankSum=-5.044;DP=507;Dels=0.00;FS=3.170;HaplotypeScore=0.0286;InbreedingCoeff=0.6071;MLEAC=78;MLEAF=0.315;MQ=58.65;MQ0=0;MQRankSum=1.373;QD=23.95;ReadPosRankSum=-0.923	GT:AD:DP:GQ:PL	0/0:26,0:26:78:0,78,831	0/0:7,0:7:21:0,21,214	0/0:5,0:5:15:0,15,160	0/0:24,0:24:72:0,72,750	0/0:10,0:10:27:0,27,288	0/0:4,0:4:12:0,12,121	0/0:5,0:5:15:0,15,156	0/0:3,0:3:9:0,9,101	0/0:2,0:2:6:0,6,63	0/0:13,0:13:39:0,39,398	0/0:1,0:1:3:0,3,31	0/0:3,0:3:9:0,9,97	0/0:6,0:6:15:0,15,158	1/1:0,1:1:3:35,3,0	0/0:11,0:11:33:0,33,336	0/0:9,0:9:27:0,27,284	0/0:5,0:5:12:0,12,136	./.:.:.:.:.	1/1:0,1:1:3:31,3,0	./.:.:.:.:.	0/0:3,0:3:9:0,9,103	1/1:0,3:3:9:95,9,0	1/1:0,2:2:6:62,6,0	0/0:9,0:9:24:0,24,267	1/1:0,1:1:3:32,3,0	1/1:0,6:6:18:171,18,0	1/1:0,6:6:15:168,15,0	0/0:2,0:2:6:0,6,65	0/0:2,0:2:6:0,6,67	0/0:7,0:7:18:0,18,196	./.:.:.:.:.	0/0:1,0:1:3:0,3,35	0/0:6,0:6:18:0,18,183	1/1:0,2:2:6:67,6,0	0/0:5,0:5:12:0,12,138	0/0:3,0:3:9:0,9,97	0/0:5,0:5:15:0,15,157	0/0:2,0:2:6:0,6,59	0/0:7,0:7:21:0,21,218	0/0:2,0:2:6:0,6,63	0/0:5,0:5:15:0,15,157	0/0:9,0:9:27:0,27,280	1/1:0,7:7:21:203,21,0	1/1:0,9:9:27:262,27,0	1/1:0,7:7:21:203,21,0	0/0:4,0:4:9:0,9,93	0/0:8,0:8:18:0,18,218	0/0:2,0:2:6:0,6,65	0/0:1,0:1:3:0,3,32	0/0:1,0:1:3:0,3,32	0/0:1,0:1:3:0,3,31	./.:.:.:.:.	0/0:2,0:2:6:0,6,63	./.:.:.:.:.	0/0:2,0:2:6:0,6,66	0/0:1,0:1:3:0,3,31	./.:.:.:.:.	0/0:1,0:1:3:0,3,32	0/0:2,0:2:6:0,6,61	1/1:0,1:1:3:28,3,0	0/0:6,0:6:18:0,18,170	0/0:3,0:3:9:0,9,94	0/0:6,0:6:18:0,18,186	./.:.:.:.:.	0/0:1,0:1:3:0,3,32	0/0:3,0:3:9:0,9,92	0/0:4,0:4:12:0,12,129	0/0:5,0:5:15:0,15,154	0/0:7,0:7:21:0,21,214	1/1:0,1:1:3:31,3,0	0/0:3,0:3:9:0,9,91	1/1:0,1:1:3:30,3,0	0/0:4,0:4:12:0,12,124	0/1:1,2:3:22:50,0,22	1/1:0,4:4:12:120,12,0	0/0:3,0:3:6:0,6,63	0/1:4,2:6:44:44,0,106	1/1:0,4:4:12:121,12,0	1/1:0,1:1:3:31,3,0	1/1:0,3:3:9:91,9,0	1/1:0,4:4:12:121,12,0	1/1:0,2:2:6:61,6,0	0/0:3,0:3:9:0,9,92	1/1:0,1:1:3:30,3,0	0/0:1,0:1:3:0,3,31	1/1:0,2:2:6:63,6,0	0/0:2,0:2:6:0,6,62	0/0:2,0:2:6:0,6,61	0/0:1,0:1:3:0,3,31	0/0:2,0:2:6:0,6,63	0/0:1,0:1:3:0,3,31	./.:.:.:.:.	0/0:4,0:4:12:0,12,125	0/0:2,0:2:6:0,6,63	0/0:2,0:2:6:0,6,61	0/0:3,0:3:9:0,9,94	0/0:2,0:2:6:0,6,59	1/1:0,2:2:6:61,6,0	0/0:2,0:2:6:0,6,63	1/1:0,1:1:3:32,3,0	0/0:4,0:4:12:0,12,121	./.:.:.:.:.	0/1:2,1:3:20:20,0,53	./.:.:.:.:.	1/1:0,2:2:6:61,6,0	1/1:0,2:2:6:61,6,0	1/1:0,3:3:9:86,9,0	1/1:0,7:7:21:210,21,0	0/1:1,1:2:24:24,0,26	0/0:1,0:1:3:0,3,23	0/0:6,0:6:18:0,18,185	0/1:1,1:2:26:26,0,26	0/0:4,0:4:9:0,9,102	0/0:5,0:5:15:0,15,152	0/0:2,0:2:6:0,6,62	0/0:2,0:2:6:0,6,61	0/0:2,0:2:6:0,6,67	1/1:0,4:4:12:121,12,0	1/1:0,1:1:3:32,3,0	1/1:0,1:1:3:25,3,0	1/1:0,3:3:9:91,9,0	1/1:0,4:4:12:120,12,0	1/1:0,6:6:18:177,18,0	1/1:0,4:4:12:126,12,0	1/1:0,5:5:15:150,15,0	1/1:0,7:7:21:215,21,0	0/0:4,0:4:12:0,12,124	1/1:0,4:4:12:118,12,0	./.:.:.:.:.	1/1:0,3:3:6:74,6,0	0/0:2,0:2:3:0,3,45	./.:.:.:.:.	0/0:4,0:4:6:0,6,89	0/0:6,0:6:9:0,9,134	./.:.:.:.:.	0/0:2,0:2:3:0,3,45	0/0:19,0:19:57:0,57,652
chr0	105380632	.	T	C	6746.47	.	AC=84;AF=0.323;AN=260;BaseQRankSum=-5.224;DP=837;Dels=0.00;FS=8.205;HaplotypeScore=0.0489;InbreedingCoeff=0.7061;MLEAC=80;MLEAF=0.308;MQ=59.77;MQ0=0;MQRankSum=-0.469;QD=26.46;ReadPosRankSum=-0.623	GT:AD:DP:GQ:PL	0/0:47,0:47:99:0,141,1483	0/0:9,0:9:21:0,21,249	0/0:18,0:18:48:0,48,514	0/0:29,0:29:87:0,87,873	0/0:8,0:8:24:0,24,243	0/0:9,0:9:24:0,24,259	0/0:18,0:18:48:0,48,527	0/0:1,0:1:3:0,3,35	./.:.:.:.:.	0/0:10,0:10:30:0,30,306	0/0:5,0:5:15:0,15,160	0/0:12,0:12:36:0,36,371	0/0:11,0:11:33:0,33,335	1/1:0,1:1:3:30,3,0	0/0:19,0:19:48:0,48,529	0/0:6,0:6:18:0,18,184	0/0:26,0:26:69:0,69,752	0/0:5,0:5:15:0,15,158	1/1:0,5:5:12:136,12,0	0/0:9,0:9:21:0,21,244	0/0:1,0:1:3:0,3,33	1/1:0,19:19:48:511,48,0	1/1:0,25:25:72:738,72,0	0/0:18,0:18:51:0,51,536	1/1:0,5:5:15:157,15,0	1/1:0,21:21:63:617,63,0	1/1:0,15:15:45:452,45,0	0/0:4,0:4:12:0,12,130	0/0:3,0:3:9:0,9,96	0/0:14,0:14:42:0,42,433	0/0:5,0:5:15:0,15,156	0/0:6,0:6:18:0,18,189	0/0:15,0:15:42:0,42,446	1/1:0,2:2:6:55,6,0	1/1:0,20:20:60:603,60,0	./.:.:.:.:.	0/0:23,0:23:63:0,63,672	0/0:14,0:14:33:0,33,378	0/0:4,0:4:12:0,12,118	0/0:1,0:1:3:0,3,30	0/0:4,0:4:12:0,12,129	0/0:13,0:13:36:0,36,383	1/1:0,12:12:36:360,36,0	1/1:0,18:18:45:500,45,0	1/1:0,16:16:48:477,48,0	0/0:19,0:19:48:0,48,531	0/0:5,0:5:15:0,15,160	0/0:4,0:4:12:0,12,126	0/0:4,0:4:12:0,12,122	0/0:3,0:3:9:0,9,93	./.:.:.:.:.	0/0:3,0:3:9:0,9,96	0/0:6,0:6:18:0,18,182	0/0:3,0:3:9:0,9,94	0/0:4,0:4:12:0,12,120	0/0:1,0:1:3:0,3,32	0/0:3,0:3:9:0,9,88	0/0:3,0:3:9:0,9,96	0/0:2,0:2:6:0,6,60	1/1:0,4:4:9:104,9,0	0/0:4,0:4:12:0,12,126	0/0:4,0:4:12:0,12,118	0/0:4,0:4:12:0,12,126	0/0:3,0:3:9:0,9,89	0/0:4,0:4:12:0,12,124	0/0:6,0:6:18:0,18,185	0/0:5,0:5:15:0,15,154	0/0:4,0:4:12:0,12,121	0/0:4,0:4:12:0,12,124	0/0:1,0:1:3:0,3,30	0/0:1,0:1:3:0,3,32	./.:.:.:.:.	0/0:1,0:1:3:0,3,31	0/1:2,2:4:50:50,0,51	1/1:0,4:4:12:126,12,0	0/0:2,0:2:6:0,6,61	0/1:3,2:5:46:46,0,78	1/1:0,3:3:9:95,9,0	1/1:0,1:1:3:30,3,0	1/1:0,3:3:9:88,9,0	1/1:0,2:2:6:65,6,0	1/1:0,2:2:6:59,6,0	1/1:0,2:2:6:64,6,0	1/1:0,2:2:6:60,6,0	0/0:2,0:2:6:0,6,61	1/1:0,4:4:12:113,12,0	0/0:3,0:3:9:0,9,95	0/0:4,0:4:12:0,12,127	0/0:2,0:2:6:0,6,63	0/0:4,0:4:12:0,12,128	0/0:1,0:1:3:0,3,31	0/0:5,0:5:15:0,15,153	0/0:2,0:2:6:0,6,60	0/0:1,0:1:3:0,3,32	0/0:2,0:2:6:0,6,65	0/0:3,0:3:9:0,9,92	0/0:1,0:1:3:0,3,33	1/1:0,4:4:12:122,12,0	0/0:3,0:3:9:0,9,92	1/1:0,1:1:3:30,3,0	0/0:9,0:9:27:0,27,279	0/0:4,0:4:12:0,12,120	0/0:1,0:1:3:0,3,34	1/1:0,1:1:3:32,3,0	1/1:0,4:4:12:120,12,0	1/1:0,6:6:15:171,15,0	1/1:0,1:1:3:30,3,0	1/1:0,5:5:15:154,15,0	0/0:1,0:1:3:0,3,29	1/1:0,2:2:6:59,6,0	./.:.:.:.:.	0/0:1,0:1:3:0,3,29	0/0:6,0:6:18:0,18,181	0/0:1,0:1:3:0,3,31	0/0:2,0:2:6:0,6,62	0/0:1,0:1:3:0,3,30	./.:.:.:.:.	1/1:0,4:4:12:130,12,0	1/1:0,3:3:9:92,9,0	1/1:0,3:3:9:92,9,0	1/1:0,1:1:3:30,3,0	1/1:0,5:5:15:150,15,0	1/1:0,5:5:15:151,15,0	1/1:0,4:4:9:104,9,0	1/1:0,5:5:15:147,15,0	1/1:0,2:2:6:60,6,0	0/0:2,0:2:6:0,6,65	1/1:0,2:2:6:61,6,0	1/1:0,2:2:6:61,6,0	./.:.:.:.:.	0/0:2,0:2:3:0,3,45	0/0:4,0:4:6:0,6,89	0/0:6,0:6:9:0,9,134	0/0:2,0:2:3:0,3,45	0/0:4,0:4:6:0,6,89	0/0:5,0:5:9:0,9,120	0/0:28,0:28:84:0,84,929
chr0	105382058	.	T	A	1484.83	.	AC=13;AF=0.052;AN=250;DP=723;Dels=0.00;FS=0.000;HaplotypeScore=0.1514;InbreedingCoeff=0.2206;MLEAC=11;MLEAF=0.044;MQ=59.81;MQ0=0;QD=25.17	GT:AD:DP:GQ:PL	1/1:0,38:38:99:1218,114,0	0/0:20,0:20:60:0,60,625	0/0:11,0:11:33:0,33,337	0/0:26,0:26:78:0,78,795	0/0:20,0:20:57:0,57,581	0/0:13,0:13:39:0,39,392	0/0:10,0:10:30:0,30,300	0/0:2,0:2:6:0,6,63	0/0:3,0:3:9:0,9,96	0/0:13,0:13:39:0,39,400	0/0:1,0:1:3:0,3,31	0/0:14,0:14:42:0,42,420	0/0:11,0:11:33:0,33,336	0/0:2,0:2:6:0,6,63	0/0:10,0:10:30:0,30,309	0/0:8,0:8:24:0,24,246	0/0:14,0:14:42:0,42,423	0/1:4,1:5:17:17,0,114	0/0:2,0:2:6:0,6,67	0/0:3,0:3:6:0,6,75	0/0:3,0:3:9:0,9,89	0/0:4,0:4:12:0,12,122	0/0:10,0:10:30:0,30,306	0/0:21,0:21:63:0,63,653	0/0:3,0:3:9:0,9,90	0/0:14,0:14:36:0,36,383	0/0:21,0:21:60:0,60,635	0/0:2,0:2:6:0,6,65	0/0:6,0:6:18:0,18,189	0/0:7,0:7:21:0,21,216	./.:.:.:.:.	0/0:4,0:4:12:0,12,130	0/0:3,0:3:9:0,9,89	0/0:3,0:3:9:0,9,97	0/0:9,0:9:27:0,27,288	./.:.:.:.:.	0/0:13,0:13:39:0,39,407	1/1:0,1:1:3:30,3,0	0/0:7,0:7:21:0,21,216	0/1:1,1:2:26:26,0,26	0/0:2,0:2:6:0,6,65	0/0:10,0:10:30:0,30,312	0/0:14,0:14:42:0,42,424	0/0:14,0:14:42:0,42,428	0/0:15,0:15:45:0,45,465	0/0:9,0:9:27:0,27,274	0/0:7,0:7:21:0,21,212	0/0:2,0:2:6:0,6,62	0/0:1,0:1:3:0,3,32	0/0:3,0:3:9:0,9,91	0/0:1,0:1:3:0,3,31	0/0:3,0:3:9:0,9,92	0/0:4,0:4:12:0,12,120	0/0:2,0:2:6:0,6,63	0/0:2,0:2:6:0,6,63	0/0:2,0:2:6:0,6,60	0/0:2,0:2:6:0,6,63	0/0:5,0:5:15:0,15,153	0/0:1,0:1:3:0,3,31	0/0:3,0:3:9:0,9,85	0/0:1,0:1:3:0,3,31	./.:.:.:.:.	0/0:5,0:5:15:0,15,153	0/0:5,0:5:15:0,15,153	0/0:3,0:3:9:0,9,91	./.:.:.:.:.	./.:.:.:.:.	0/0:7,0:7:18:0,18,200	0/0:1,0:1:3:0,3,30	./.:.:.:.:.	./.:.:.:.:.	0/0:2,0:2:6:0,6,65	./.:.:.:.:.	0/0:8,0:8:24:0,24,257	0/0:5,0:5:15:0,15,155	0/0:2,0:2:6:0,6,63	0/0:2,0:2:6:0,6,62	./.:.:.:.:.	0/0:1,0:1:3:0,3,32	0/0:2,0:2:6:0,6,59	0/0:5,0:5:15:0,15,158	0/0:1,0:1:3:0,3,33	0/0:4,0:4:12:0,12,126	0/0:2,0:2:6:0,6,61	0/0:2,0:2:6:0,6,63	0/0:1,0:1:3:0,3,33	0/0:3,0:3:9:0,9,90	0/1:1,3:4:20:77,0,20	0/0:2,0:2:6:0,6,63	0/0:1,0:1:3:0,3,33	0/0:1,0:1:3:0,3,30	0/0:2,0:2:6:0,6,61	0/0:2,0:2:6:0,6,64	0/0:5,0:5:15:0,15,153	0/0:2,0:2:6:0,6,61	0/0:1,0:1:3:0,3,31	./.:.:.:.:.	0/0:1,0:1:3:0,3,30	0/0:3,0:3:9:0,9,94	0/0:2,0:2:6:0,6,62	0/0:8,0:8:24:0,24,250	0/0:1,0:1:3:0,3,32	./.:.:.:.:.	0/0:6,0:6:15:0,15,169	0/0:1,0:1:3:0,3,31	0/0:4,0:4:12:0,12,120	0/0:8,0:8:24:0,24,241	0/0:7,0:7:21:0,21,218	1/1:0,1:1:3:33,3,0	0/0:1,0:1:3:0,3,32	0/0:7,0:7:21:0,21,212	1/1:0,1:1:3:35,3,0	1/1:0,7:7:21:224,21,0	0/0:4,0:4:12:0,12,125	0/0:3,0:3:9:0,9,97	0/0:4,0:4:12:0,12,126	0/0:5,0:5:15:0,15,158	0/0:2,0:2:6:0,6,59	0/0:2,0:2:6:0,6,63	0/0:5,0:5:15:0,15,153	0/0:5,0:5:15:0,15,158	0/0:3,0:3:9:0,9,94	0/0:8,0:8:21:0,21,230	0/0:7,0:7:21:0,21,214	0/0:6,0:6:18:0,18,184	0/0:2,0:2:6:0,6,63	0/0:5,0:5:15:0,15,155	0/0:1,0:1:3:0,3,31	0/0:3,0:3:9:0,9,90	./.:.:.:.:.	0/0:2,0:2:3:0,3,45	0/0:2,0:2:3:0,3,45	0/0:4,0:4:6:0,6,89	0/0:6,0:6:18:0,18,186	0/0:2,0:3:3:0,3,45	0/0:6,0:6:9:0,9,134	0/0:34,0:34:99:0,102,1152
chr0	105386332	.	A	G	4318.6	.	AC=44;AF=0.172;AN=256;BaseQRankSum=2.199;DP=875;Dels=0.00;FS=3.218;HaplotypeScore=0.1076;InbreedingCoeff=0.7158;MLEAC=41;MLEAF=0.160;MQ=59.60;MQ0=0;MQRankSum=1.292;QD=27.86;ReadPosRankSum=-2.108	GT:AD:DP:GQ:PL	0/0:41,0:41:99:0,123,1311	0/0:19,0:19:57:0,57,600	0/0:17,0:17:51:0,51,532	0/0:42,0:42:99:0,126,1321	0/0:16,0:16:42:0,42,469	1/1:0,16:16:45:486,45,0	0/0:17,0:17:45:0,45,478	0/0:3,0:3:9:0,9,92	0/0:5,0:5:15:0,15,161	0/0:7,0:7:21:0,21,223	0/0:5,0:5:15:0,15,153	0/0:13,0:13:39:0,39,398	0/0:14,0:14:42:0,42,445	0/0:1,0:1:3:0,3,30	0/0:17,0:17:48:0,48,520	0/0:25,0:25:72:0,72,747	0/0:19,0:19:51:0,51,560	0/0:1,0:1:3:0,3,32	1/1:0,4:4:12:128,12,0	1/1:0,3:3:9:93,9,0	0/0:2,0:2:6:0,6,67	1/1:0,17:17:48:505,48,0	1/1:0,16:16:42:474,42,0	0/0:15,0:15:42:0,42,431	0/0:2,0:2:6:0,6,61	1/1:0,13:13:39:418,39,0	0/0:12,0:12:33:0,33,364	0/0:1,0:1:3:0,3,32	0/0:7,0:7:21:0,21,221	0/0:16,0:16:48:0,48,498	0/0:2,0:2:6:0,6,63	0/0:3,0:3:9:0,9,103	0/0:9,0:9:27:0,27,278	0/0:5,0:5:15:0,15,162	0/0:11,0:11:30:0,30,326	0/0:4,0:4:12:0,12,130	1/1:0,17:17:48:510,48,0	0/0:8,0:8:18:0,18,210	0/0:7,0:7:21:0,21,218	0/0:1,0:1:3:0,3,32	0/0:2,0:2:6:0,6,63	0/0:9,0:9:27:0,27,279	0/0:19,0:19:54:0,54,569	0/0:13,0:13:33:0,33,367	1/1:0,13:13:39:418,39,0	0/0:10,0:10:27:0,27,286	0/0:10,0:10:30:0,30,294	0/0:6,0:6:18:0,18,184	0/0:3,0:3:9:0,9,97	1/1:0,3:3:9:92,9,0	./.:.:.:.:.	0/0:2,0:2:6:0,6,64	0/0:4,0:4:12:0,12,126	./.:.:.:.:.	0/0:7,0:7:21:0,21,214	0/0:3,0:3:9:0,9,96	0/0:5,0:5:15:0,15,148	0/0:1,0:1:3:0,3,32	0/0:2,0:2:6:0,6,61	0/0:2,0:2:6:0,6,66	0/0:1,0:1:3:0,3,30	0/0:3,0:3:9:0,9,93	0/0:3,0:3:9:0,9,88	0/0:4,0:4:12:0,12,126	0/0:6,0:6:18:0,18,186	0/0:3,0:3:9:0,9,92	0/0:4,0:4:9:0,9,111	0/0:3,0:3:9:0,9,93	0/0:6,0:6:15:0,15,174	1/1:0,3:3:9:93,9,0	0/0:2,0:2:6:0,6,63	0/0:4,0:4:12:0,12,121	0/0:1,0:1:3:0,3,31	0/0:4,0:4:12:0,12,120	0/0:6,0:6:18:0,18,191	0/0:6,0:6:18:0,18,190	1/1:0,2:2:6:65,6,0	1/1:0,2:2:6:63,6,0	0/0:4,0:4:12:0,12,118	0/0:5,0:5:15:0,15,155	./.:.:.:.:.	0/0:4,0:4:12:0,12,126	0/0:3,0:3:9:0,9,95	1/1:0,5:5:15:157,15,0	1/1:0,7:7:21:215,21,0	0/0:4,0:4:12:0,12,128	0/0:6,0:6:18:0,18,181	0/0:8,0:8:24:0,24,248	0/0:4,0:4:12:0,12,123	0/0:2,0:2:6:0,6,58	0/0:3,0:3:9:0,9,92	0/0:3,0:3:9:0,9,93	0/0:9,0:9:24:0,24,261	./.:.:.:.:.	0/0:5,0:5:15:0,15,161	0/0:2,0:2:6:0,6,62	0/0:2,0:2:6:0,6,65	0/0:4,0:4:12:0,12,128	./.:.:.:.:.	0/0:1,0:1:3:0,3,32	0/0:4,0:4:12:0,12,131	0/0:2,0:2:6:0,6,61	./.:.:.:.:.	1/1:0,2:2:6:63,6,0	0/0:2,0:2:6:0,6,61	1/1:0,5:5:15:161,15,0	0/0:6,0:6:18:0,18,191	0/0:7,0:7:21:0,21,219	0/0:1,0:1:3:0,3,30	0/0:1,0:1:3:0,3,31	0/0:7,0:7:21:0,21,215	0/0:1,0:1:3:0,3,30	0/0:9,0:9:27:0,27,274	0/0:4,0:4:12:0,12,122	0/0:7,0:7:21:0,21,223	0/0:4,0:4:12:0,12,123	./.:.:.:.:.	0/0:3,0:3:9:0,9,91	0/0:6,0:6:18:0,18,183	1/1:0,4:4:9:102,9,0	0/0:8,0:8:24:0,24,241	0/0:6,0:6:18:0,18,183	1/1:0,4:4:12:122,12,0	1/1:0,2:2:6:67,6,0	1/1:0,8:8:24:255,24,0	1/1:0,4:4:12:129,12,0	1/1:0,5:5:15:154,15,0	0/0:2,0:2:6:0,6,64	0/0:2,0:2:6:0,6,63	./.:.:.:.:.	./.:.:.:.:.	0/0:4,0:6:6:0,6,89	0/0:3,0:3:6:0,6,76	0/0:2,0:2:3:0,3,45	0/0:4,0:4:6:0,6,89	0/0:6,1:7:9:0,9,134	0/0:23,0:23:69:0,69,776
chr0	105388180	.	C	A	6066.79	.	AC=113;AF=0.456;AN=248;BaseQRankSum=-8.839;DP=639;Dels=0.00;FS=5.293;HaplotypeScore=0.0933;InbreedingCoeff=0.6891;MLEAC=105;MLEAF=0.423;MQ=58.35;MQ0=0;MQRankSum=0.081;QD=26.38;ReadPosRankSum=-1.778	GT:AD:DP:GQ:PL	0/0:49,0:49:99:0,147,1580	0/0:17,0:17:51:0,51,557	0/0:5,0:5:15:0,15,162	0/0:28,0:28:84:0,84,902	0/0:10,0:10:30:0,30,316	0/0:5,0:5:15:0,15,158	1/1:0,5:5:15:153,15,0	0/0:6,0:6:18:0,18,193	0/0:7,0:7:21:0,21,214	0/0:10,0:10:30:0,30,318	0/0:5,0:5:15:0,15,168	0/0:9,0:9:27:0,27,285	1/1:0,10:10:27:288,27,0	1/1:0,2:2:6:60,6,0	1/1:0,8:8:21:228,21,0	1/1:0,14:14:42:417,42,0	1/1:0,12:12:36:373,36,0	0/0:3,0:3:9:0,9,96	0/0:3,0:3:9:0,9,96	0/0:6,0:6:18:0,18,181	1/1:0,1:1:3:33,3,0	0/0:15,0:15:45:0,45,488	0/0:6,0:6:18:0,18,190	0/0:14,0:14:42:0,42,450	1/1:0,1:1:3:32,3,0	0/0:13,0:13:39:0,39,413	0/0:11,0:11:30:0,30,335	1/1:0,2:2:6:62,6,0	1/1:0,4:4:12:130,12,0	1/1:0,11:11:33:341,33,0	1/1:0,2:2:6:61,6,0	./.:.:.:.:.	1/1:0,10:10:24:273,24,0	1/1:0,3:3:9:91,9,0	1/1:0,11:11:33:334,33,0	0/1:1,1:2:26:26,0,26	0/0:7,0:7:18:0,18,187	0/1:1,2:3:21:52,0,21	0/0:7,0:7:21:0,21,221	0/0:2,0:2:6:0,6,65	0/1:1,1:2:26:26,0,28	1/1:0,6:6:18:184,18,0	1/1:0,8:8:21:234,21,0	0/0:13,0:13:39:0,39,418	0/0:10,0:10:30:0,30,322	1/1:0,9:9:27:271,27,0	0/0:10,0:10:24:0,24,284	0/0:5,0:5:15:0,15,162	1/1:0,2:2:6:62,6,0	0/0:6,0:6:15:0,15,161	./.:.:.:.:.	0/0:2,0:2:6:0,6,65	0/0:3,0:3:9:0,9,100	./.:.:.:.:.	0/0:4,0:4:12:0,12,131	1/1:0,1:1:3:29,3,0	0/0:3,0:3:9:0,9,93	0/1:3,1:4:19:19,0,86	./.:.:.:.:.	1/1:0,4:4:12:120,12,0	1/1:0,1:1:3:32,3,0	1/1:0,2:2:6:63,6,0	1/1:0,5:5:15:153,15,0	1/1:0,3:3:9:90,9,0	1/1:0,1:1:3:32,3,0	0/1:1,7:8:6:186,0,6	1/1:0,2:2:6:62,6,0	0/0:4,0:4:12:0,12,131	0/0:2,0:2:6:0,6,66	0/0:4,0:4:12:0,12,123	1/1:0,2:2:6:60,6,0	1/1:0,3:3:9:93,9,0	./.:.:.:.:.	0/0:1,0:1:3:0,3,32	0/0:5,0:5:15:0,15,158	0/0:3,0:3:6:0,6,77	./.:.:.:.:.	0/0:2,0:2:6:0,6,66	0/0:2,0:2:6:0,6,61	0/0:3,0:3:9:0,9,93	./.:.:.:.:.	1/1:0,1:1:3:31,3,0	1/1:0,3:3:9:96,9,0	0/0:3,0:3:9:0,9,101	0/0:2,0:2:6:0,6,65	1/1:0,2:2:6:62,6,0	./.:.:.:.:.	1/1:0,2:2:6:61,6,0	0/0:1,0:1:3:0,3,33	1/1:0,3:3:9:99,9,0	./.:.:.:.:.	1/1:0,5:5:15:156,15,0	1/1:0,1:1:3:30,3,0	1/1:0,1:1:3:32,3,0	./.:.:.:.:.	1/1:0,1:1:3:32,3,0	1/1:0,4:4:12:125,12,0	./.:.:.:.:.	1/1:0,3:3:9:89,9,0	1/1:0,1:1:3:28,3,0	1/1:0,2:2:6:61,6,0	./.:.:.:.:.	1/1:0,2:2:6:61,6,0	0/0:1,0:1:3:0,3,33	1/1:0,3:3:9:92,9,0	0/0:4,0:4:12:0,12,130	1/1:0,6:6:18:187,18,0	1/1:0,4:4:12:125,12,0	0/0:4,0:4:12:0,12,127	1/1:0,5:5:12:137,12,0	1/1:0,4:4:12:126,12,0	0/0:4,0:4:12:0,12,130	0/0:6,0:6:18:0,18,192	1/1:0,3:3:9:92,9,0	0/0:4,0:4:12:0,12,122	1/1:0,2:2:3:45,3,0	1/1:0,2:2:6:62,6,0	0/0:4,0:4:12:0,12,123	0/0:3,0:3:9:0,9,99	0/0:1,0:1:3:0,3,32	0/0:2,0:2:6:0,6,56	0/0:4,0:4:12:0,12,127	0/0:6,0:6:18:0,18,194	0/0:3,0:3:9:0,9,100	0/0:4,0:4:9:0,9,111	0/0:4,0:4:12:0,12,130	0/0:4,0:4:12:0,12,127	0/0:2,0:2:6:0,6,66	./.:.:.:.:.	1/1:0,1:1:3:32,3,0	1/1:0,2:2:3:45,3,0	0/0:2,0:2:6:0,6,61	0/0:1,0:1:3:0,3,32	0/0:2,0:2:3:0,3,45	0/0:8,0:8:12:0,12,178	1/1:0,3:3:9:94,9,0	0/0:10,0:10:30:0,30,347
chr0	105388384	.	G	C	5673.55	.	AC=44;AF=0.165;AN=266;BaseQRankSum=2.075;DP=1043;Dels=0.00;FS=0.282;HaplotypeScore=0.1040;InbreedingCoeff=0.7168;MLEAC=45;MLEAF=0.169;MQ=58.74;MQ0=0;MQRankSum=0.709;QD=27.54;ReadPosRankSum=1.149	GT:AD:DP:GQ:PL	0/0:56,0:56:99:0,147,1625	0/0:14,0:14:36:0,36,389	0/0:18,0:18:54:0,54,541	0/0:30,0:30:84:0,84,857	0/0:11,0:11:33:0,33,328	1/1:0,15:15:42:448,42,0	0/0:29,0:29:87:0,87,853	0/0:2,0:2:6:0,6,60	0/0:2,0:2:6:0,6,67	0/0:23,0:23:66:0,66,679	0/0:3,0:3:9:0,9,95	0/0:13,0:13:36:0,36,361	0/0:17,0:17:45:0,45,479	0/0:1,0:1:3:0,3,30	0/0:22,0:22:66:0,66,669	0/0:16,0:16:42:0,42,432	0/0:19,0:19:54:0,54,557	0/0:7,0:7:21:0,21,216	1/1:0,15:15:36:406,36,0	1/1:0,13:13:36:376,36,0	0/0:2,0:2:6:0,6,63	1/1:0,13:13:39:390,39,0	1/1:0,17:17:51:522,51,0	0/0:22,0:22:60:0,60,630	0/0:2,0:2:6:0,6,67	1/1:0,27:27:81:826,81,0	0/0:10,0:10:30:0,30,305	0/0:7,0:7:21:0,21,216	0/0:4,0:4:12:0,12,124	0/0:21,0:21:60:0,60,625	0/0:8,0:8:24:0,24,243	0/0:5,0:5:15:0,15,153	0/0:21,0:21:60:0,60,620	0/0:6,0:6:18:0,18,183	0/0:19,0:19:48:0,48,497	0/0:6,0:6:18:0,18,185	1/1:0,12:12:36:367,36,0	0/0:11,0:11:30:0,30,309	0/0:15,0:15:45:0,45,450	0/0:4,0:4:12:0,12,126	0/0:4,0:4:12:0,12,119	0/0:10,0:10:24:0,24,271	0/0:24,0:24:54:0,54,616	0/0:18,0:18:51:0,51,526	1/1:0,22:22:66:677,66,0	0/0:34,1:35:87:0,87,948	0/0:12,0:12:33:0,33,332	0/0:4,0:4:12:0,12,127	0/0:1,0:1:3:0,3,32	1/1:0,10:10:30:304,30,0	0/0:2,0:2:6:0,6,59	0/0:2,0:2:6:0,6,59	0/0:5,0:5:15:0,15,152	0/0:4,0:4:9:0,9,103	0/0:7,0:7:18:0,18,196	./.:.:.:.:.	0/0:5,0:5:15:0,15,150	0/0:9,0:9:21:0,21,237	0/0:1,0:1:3:0,3,22	0/0:3,0:3:9:0,9,89	0/0:2,0:2:6:0,6,61	0/0:5,0:5:15:0,15,145	0/0:5,0:5:15:0,15,151	0/0:2,0:2:6:0,6,62	0/0:3,0:3:9:0,9,91	0/0:7,0:7:21:0,21,207	0/0:3,0:3:9:0,9,92	0/0:5,0:5:15:0,15,153	0/0:3,0:3:9:0,9,91	1/1:0,4:4:12:118,12,0	0/0:2,0:2:3:0,3,45	0/0:5,0:5:12:0,12,134	0/0:2,0:2:6:0,6,62	0/0:5,0:5:12:0,12,138	0/0:2,0:2:6:0,6,63	0/0:4,0:4:9:0,9,104	1/1:0,8:8:24:241,24,0	1/1:0,4:4:12:124,12,0	0/0:1,0:1:3:0,3,30	0/0:6,0:6:15:0,15,164	0/0:1,0:1:3:0,3,30	0/0:1,0:1:3:0,3,30	0/0:7,0:7:21:0,21,214	1/1:0,3:3:9:95,9,0	1/1:0,2:2:6:60,6,0	0/0:3,0:3:9:0,9,93	0/0:4,0:4:12:0,12,119	0/0:10,0:10:30:0,30,307	0/0:4,0:4:9:0,9,104	0/0:2,0:2:6:0,6,59	0/0:3,0:3:6:0,6,74	0/0:3,0:3:9:0,9,87	0/0:3,0:3:9:0,9,91	./.:.:.:.:.	0/0:1,0:1:3:0,3,31	0/0:2,0:2:3:0,3,32	0/0:8,0:8:24:0,24,241	0/0:2,0:2:6:0,6,63	0/0:1,0:1:3:0,3,31	0/0:4,0:4:9:0,9,104	0/0:6,0:6:18:0,18,184	./.:.:.:.:.	0/0:7,0:7:18:0,18,190	1/1:0,5:5:15:153,15,0	0/0:3,0:3:9:0,9,93	1/1:0,4:4:12:121,12,0	0/0:4,0:4:12:0,12,124	0/0:6,0:6:18:0,18,173	0/0:4,0:4:12:0,12,119	0/0:9,0:9:27:0,27,270	0/0:7,0:7:21:0,21,211	0/0:4,0:4:12:0,12,120	0/0:5,0:5:15:0,15,145	0/0:8,0:8:24:0,24,235	0/0:5,0:5:12:0,12,137	0/0:3,0:3:9:0,9,91	0/0:2,0:2:6:0,6,59	0/0:1,0:1:3:0,3,30	0/0:2,0:2:6:0,6,61	1/1:0,5:5:12:135,12,0	0/0:1,0:1:3:0,3,31	0/0:3,0:3:9:0,9,93	1/1:0,2:2:6:59,6,0	1/1:0,5:5:15:148,15,0	1/1:0,5:5:15:153,15,0	1/1:0,7:7:21:210,21,0	1/1:0,8:8:18:216,18,0	0/0:7,0:7:15:0,15,168	0/0:5,0:5:15:0,15,153	0/0:2,0:2:3:0,3,45	0/0:2,0:2:3:0,3,44	0/0:3,0:3:6:0,6,75	0/0:6,0:6:12:0,12,150	0/0:2,0:2:3:0,3,45	0/0:2,0:2:3:0,3,45	./.:.:.:.:.	0/0:15,0:15:45:0,45,480
chr0	105388612	.	A	G	4698.18	.	AC=41;AF=0.164;AN=250;BaseQRankSum=1.379;DP=938;Dels=0.00;FS=3.102;HaplotypeScore=0.0834;InbreedingCoeff=0.6785;MLEAC=38;MLEAF=0.152;MQ=58.58;MQ0=0;MQRankSum=2.420;QD=26.54;ReadPosRankSum=-1.260	GT:AD:DP:GQ:PL	0/0:53,0:53:99:0,159,1691	0/0:20,0:20:60:0,60,616	0/0:18,0:18:54:0,54,546	0/0:36,0:36:99:0,108,1088	0/0:15,0:15:42:0,42,449	1/1:0,20:20:57:613,57,0	0/0:21,0:21:63:0,63,632	0/0:1,0:1:3:0,3,23	0/0:2,0:2:6:0,6,61	0/0:18,0:18:54:0,54,564	0/0:3,0:3:9:0,9,93	0/0:12,0:12:36:0,36,375	0/0:16,0:16:48:0,48,502	./.:.:.:.:.	0/0:9,0:9:27:0,27,282	0/0:24,0:24:63:0,63,669	0/0:6,0:6:18:0,18,187	0/0:3,0:3:9:0,9,99	1/1:0,10:10:30:310,30,0	1/1:0,12:12:36:367,36,0	0/0:5,0:5:15:0,15,160	1/1:0,15:15:45:472,45,0	1/1:0,18:18:48:530,48,0	0/0:25,0:25:72:0,72,757	0/0:1,0:1:3:0,3,35	1/1:0,13:13:39:402,39,0	0/0:11,0:11:33:0,33,337	0/0:3,0:3:9:0,9,98	0/0:3,0:3:9:0,9,93	0/0:22,0:22:66:0,66,683	0/0:7,0:7:21:0,21,223	0/0:4,0:4:12:0,12,132	0/0:21,0:21:63:0,63,642	0/0:3,0:3:9:0,9,97	0/0:10,0:10:27:0,27,291	0/0:5,0:5:15:0,15,162	1/1:0,16:16:48:492,48,0	0/0:9,0:9:24:0,24,249	0/0:9,0:9:27:0,27,282	./.:.:.:.:.	0/0:3,0:3:9:0,9,97	0/0:11,0:11:33:0,33,345	0/0:16,0:16:39:0,39,444	0/0:20,0:20:60:0,60,612	1/1:0,19:19:54:581,54,0	0/0:27,0:27:72:0,72,777	0/0:12,0:12:30:0,30,335	0/0:5,0:5:15:0,15,158	./.:.:.:.:.	1/1:0,7:7:15:184,15,0	0/0:2,0:2:6:0,6,63	./.:.:.:.:.	0/0:7,0:7:21:0,21,217	0/0:4,0:4:12:0,12,121	0/0:13,0:13:39:0,39,406	0/0:2,0:2:6:0,6,61	0/0:4,0:4:12:0,12,116	0/0:8,0:8:18:0,18,208	0/0:2,0:2:6:0,6,63	0/1:7,2:9:3:3,0,177	./.:.:.:.:.	0/0:3,0:3:9:0,9,92	0/0:12,0:12:30:0,30,333	0/0:5,0:5:15:0,15,149	0/0:5,0:5:15:0,15,155	0/0:5,0:5:15:0,15,159	0/0:2,0:2:6:0,6,63	0/0:3,0:3:9:0,9,92	0/0:3,0:3:9:0,9,101	1/1:0,2:2:6:61,6,0	0/0:1,0:1:3:0,3,30	0/0:2,0:2:6:0,6,62	0/0:1,0:1:3:0,3,33	0/0:4,0:4:12:0,12,118	0/0:2,0:2:6:0,6,61	0/0:3,0:3:9:0,9,91	./.:.:.:.:.	1/1:0,1:1:3:32,3,0	0/0:1,0:1:3:0,3,32	0/0:3,0:3:9:0,9,93	0/0:3,0:3:9:0,9,95	0/0:5,0:5:15:0,15,161	0/0:3,0:3:9:0,9,95	1/1:0,2:2:6:59,6,0	1/1:0,6:6:18:189,18,0	0/0:1,0:1:3:0,3,33	0/0:6,0:6:18:0,18,193	0/0:5,0:5:15:0,15,153	0/0:7,0:7:21:0,21,223	0/0:2,0:2:6:0,6,68	0/0:1,0:1:3:0,3,32	0/0:3,0:3:9:0,9,93	0/0:2,0:2:6:0,6,63	0/0:1,0:1:3:0,3,32	0/0:2,0:2:6:0,6,63	0/0:6,0:6:18:0,18,185	0/0:8,0:8:24:0,24,260	./.:.:.:.:.	0/0:1,0:1:3:0,3,30	./.:.:.:.:.	0/0:6,0:6:18:0,18,181	./.:.:.:.:.	0/0:2,0:2:6:0,6,60	1/1:0,2:2:6:66,6,0	0/0:3,0:3:9:0,9,94	1/1:0,3:3:9:91,9,0	0/0:2,0:2:6:0,6,65	0/0:11,0:11:33:0,33,336	0/0:2,0:2:6:0,6,61	0/0:8,0:8:24:0,24,243	0/0:9,0:9:27:0,27,271	0/0:2,0:2:6:0,6,62	0/0:2,0:2:6:0,6,61	0/0:5,0:5:15:0,15,155	0/0:3,0:3:9:0,9,92	0/0:4,0:4:12:0,12,121	0/0:3,0:3:9:0,9,89	0/0:4,0:4:12:0,12,123	0/0:3,0:3:9:0,9,95	1/1:0,8:8:21:236,21,0	0/0:5,0:5:15:0,15,155	0/0:4,0:4:12:0,12,125	1/1:0,2:2:6:67,6,0	./.:.:.:.:.	1/1:0,7:7:21:212,21,0	1/1:0,4:4:12:119,12,0	1/1:0,1:1:3:32,3,0	0/0:3,0:3:9:0,9,95	0/0:2,0:2:6:0,6,62	0/0:6,0:6:9:0,9,134	./.:.:.:.:.	./.:.:.:.:.	0/0:8,0:8:12:0,12,179	0/0:2,0:2:3:0,3,45	0/0:2,0:2:3:0,3,45	0/0:2,0:2:3:0,3,45	0/0:16,0:16:48:0,48,530
chr0	105392329	.	T	A	3466.84	.	AC=35;AF=0.135;AN=260;BaseQRankSum=2.554;DP=748;Dels=0.00;FS=0.000;HaplotypeScore=0.0379;InbreedingCoeff=0.5752;MLEAC=34;MLEAF=0.131;MQ=55.38;MQ0=1;MQRankSum=-0.350;QD=26.26;ReadPosRankSum=-0.249	GT:AD:DP:GQ:PL	0/0:39,0:39:99:0,114,1217	0/0:7,0:7:21:0,21,216	0/0:14,0:14:42:0,42,437	0/0:22,0:22:63:0,63,668	0/0:22,0:22:63:0,63,663	0/0:6,0:6:18:0,18,180	0/0:10,0:10:30:0,30,312	0/0:4,0:4:12:0,12,126	0/0:4,0:4:12:0,12,136	0/0:10,0:10:30:0,30,300	0/0:2,0:2:6:0,6,61	0/0:8,0:8:24:0,24,252	0/0:12,0:12:30:0,30,332	0/0:2,0:2:6:0,6,61	0/0:12,0:12:36:0,36,362	0/0:16,0:16:42:0,42,460	0/0:16,0:16:48:0,48,503	0/0:3,0:3:9:0,9,98	0/0:5,0:5:15:0,15,152	1/1:0,9:9:27:281,27,0	0/0:1,0:1:3:0,3,32	1/1:0,13:13:36:373,36,0	0/0:8,0:8:24:0,24,248	0/0:14,0:14:36:0,36,387	0/0:2,0:2:6:0,6,65	1/1:0,6:6:18:189,18,0	0/0:8,0:9:24:0,24,252	0/0:2,0:2:6:0,6,59	0/0:3,0:3:9:0,9,95	0/0:10,0:10:30:0,30,296	0/0:3,0:3:9:0,9,92	0/0:2,0:2:6:0,6,63	0/0:6,0:6:18:0,18,179	0/0:2,0:2:6:0,6,67	0/0:7,0:7:21:0,21,207	0/0:4,0:4:12:0,12,122	0/0:12,0:12:36:0,36,373	0/0:11,0:11:33:0,33,319	0/0:12,0:12:33:0,33,328	0/0:1,0:1:3:0,3,31	0/0:1,0:1:3:0,3,22	0/0:10,0:10:30:0,30,305	0/0:17,0:17:42:0,42,457	0/0:15,0:15:42:0,42,450	1/1:0,22:22:66:684,66,0	0/0:10,0:10:24:0,24,271	0/0:9,0:9:21:0,21,243	0/0:5,0:5:15:0,15,163	./.:.:.:.:.	0/0:5,0:5:12:0,12,139	0/0:3,0:3:9:0,9,96	0/0:1,0:1:3:0,3,30	0/0:6,0:6:18:0,18,176	0/0:2,0:2:6:0,6,61	0/0:1,0:1:3:0,3,32	0/0:3,0:3:9:0,9,90	0/0:6,0:6:15:0,15,167	0/0:1,0:1:3:0,3,31	0/0:1,0:1:3:0,3,31	0/0:4,0:4:12:0,12,118	0/0:4,0:4:12:0,12,124	0/0:3,0:3:9:0,9,96	0/0:3,0:3:9:0,9,91	0/0:4,0:4:12:0,12,119	0/0:6,0:6:18:0,18,180	0/0:4,0:4:12:0,12,124	0/0:1,0:1:3:0,3,32	0/0:2,0:2:6:0,6,65	0/0:2,0:2:6:0,6,63	0/0:1,0:1:3:0,3,31	1/1:0,2:2:6:65,6,0	1/1:0,7:7:21:209,21,0	1/1:0,4:4:12:128,12,0	1/1:0,3:3:9:95,9,0	0/0:2,0:2:6:0,6,65	0/0:5,0:5:15:0,15,158	0/0:2,0:2:6:0,6,59	1/1:0,2:2:6:66,6,0	0/0:2,0:2:6:0,6,57	0/0:2,0:2:6:0,6,62	1/1:0,2:2:6:61,6,0	0/0:1,0:1:3:0,3,32	0/0:1,0:1:3:0,3,33	1/1:0,10:10:27:307,27,0	0/0:2,0:2:6:0,6,62	0/0:5,0:5:15:0,15,163	0/0:3,0:3:9:0,9,89	0/0:1,0:1:3:0,3,32	0/0:3,0:3:9:0,9,95	0/0:2,0:2:6:0,6,66	./.:.:.:.:.	0/0:1,0:1:3:0,3,30	./.:.:.:.:.	0/0:4,0:4:12:0,12,118	0/0:9,0:9:27:0,27,278	0/0:1,0:1:3:0,3,32	0/0:1,0:1:3:0,3,31	0/0:2,0:2:6:0,6,57	0/0:4,0:4:12:0,12,118	0/0:2,0:2:6:0,6,57	0/0:6,0:6:18:0,18,184	0/0:2,0:2:6:0,6,63	0/0:6,0:6:18:0,18,172	0/0:1,0:1:3:0,3,30	./.:.:.:.:.	0/0:4,0:4:12:0,12,121	0/0:2,0:2:6:0,6,61	0/0:2,0:2:6:0,6,59	0/0:3,0:3:9:0,9,92	0/0:6,0:6:15:0,15,173	0/0:3,0:3:9:0,9,91	0/0:3,0:3:9:0,9,95	0/0:8,0:8:24:0,24,240	0/0:2,0:2:6:0,6,67	0/0:4,0:4:12:0,12,123	0/0:8,0:8:24:0,24,239	0/0:1,0:1:3:0,3,32	0/0:2,0:2:6:0,6,58	./.:.:.:.:.	1/1:0,5:5:15:156,15,0	0/0:2,0:2:6:0,6,61	1/1:1,11:12:2:293,2,0	1/1:0,16:16:36:431,36,0	1/1:0,6:6:18:188,18,0	1/1:0,3:3:9:90,9,0	0/0:2,0:2:6:0,6,60	1/1:0,4:4:12:122,12,0	0/1:2,4:6:46:112,0,46	0/0:4,0:4:12:0,12,122	0/0:2,0:2:3:0,3,45	./.:.:.:.:.	0/0:2,0:2:3:0,3,45	0/0:4,0:4:9:0,9,107	0/0:5,0:5:9:0,9,122	0/0:1,0:1:3:0,3,32	./.:.:.:.:.	0/0:23,0:23:69:0,69,766
chr0	105397751	.	C	T	3298.5	.	AC=45;AF=0.167;AN=270;BaseQRankSum=-3.945;DP=997;Dels=0.00;FS=2.480;HaplotypeScore=0.0803;InbreedingCoeff=0.6431;MLEAC=40;MLEAF=0.148;MQ=59.51;MQ0=1;MQRankSum=0.335;QD=24.80;ReadPosRankSum=-0.228	GT:AD:DP:GQ:PL	0/0:57,0:57:99:0,171,1821	0/0:20,0:20:60:0,60,626	1/1:0,16:16:45:478,45,0	0/0:47,0:47:99:0,141,1461	0/0:11,0:11:30:0,30,330	0/0:12,0:12:36:0,36,373	0/0:17,0:17:51:0,51,523	0/0:2,0:2:6:0,6,63	0/0:2,0:2:6:0,6,67	0/0:11,0:11:33:0,33,354	0/0:2,0:2:6:0,6,66	0/0:15,0:15:42:0,42,452	0/0:10,0:10:27:0,27,305	0/1:1,1:2:26:26,0,26	0/0:12,0:12:33:0,33,345	0/0:23,0:23:66:0,66,701	0/0:23,0:23:66:0,66,716	0/1:3,2:5:50:50,0,82	0/0:6,0:6:18:0,18,190	1/1:0,3:3:9:89,9,0	1/1:0,4:4:12:126,12,0	1/1:0,22:22:63:656,63,0	1/1:0,14:14:42:431,42,0	0/0:20,0:20:60:0,60,626	0/0:4,0:4:12:0,12,137	0/0:16,0:16:48:0,48,508	0/0:23,0:23:69:0,69,714	0/0:4,0:4:12:0,12,132	0/0:2,0:2:6:0,6,71	0/0:25,0:25:69:0,69,759	0/0:8,0:8:24:0,24,256	0/0:6,0:6:18:0,18,181	0/0:29,0:29:75:0,75,847	0/0:1,0:1:3:0,3,32	0/0:18,0:18:54:0,54,568	0/0:4,0:4:12:0,12,130	0/0:16,0:16:45:0,45,484	0/0:8,0:8:24:0,24,247	0/0:14,0:14:42:0,42,453	0/0:2,0:2:6:0,6,62	0/0:3,0:3:9:0,9,97	0/0:7,0:7:21:0,21,218	0/0:14,0:14:42:0,42,434	0/0:21,0:21:63:0,63,642	0/0:17,0:17:51:0,51,539	0/0:18,0:18:51:0,51,540	1/1:0,9:9:24:266,24,0	0/0:4,0:4:12:0,12,130	0/0:1,0:1:3:0,3,32	0/0:11,0:11:33:0,33,340	0/0:2,0:2:6:0,6,60	0/0:6,0:6:15:0,15,169	0/0:7,0:7:21:0,21,221	0/0:3,0:3:9:0,9,92	0/0:3,0:3:9:0,9,93	0/0:4,0:4:12:0,12,126	0/0:1,0:1:3:0,3,30	0/0:6,0:6:18:0,18,184	0/0:2,0:2:6:0,6,68	0/0:3,0:3:9:0,9,94	0/0:5,0:5:15:0,15,163	0/0:3,0:3:9:0,9,95	0/0:10,0:10:30:0,30,302	0/0:2,0:2:6:0,6,61	0/0:8,0:8:24:0,24,252	0/0:3,0:3:9:0,9,94	0/0:3,0:3:9:0,9,95	0/0:4,0:4:9:0,9,108	0/0:1,0:1:3:0,3,32	0/0:3,0:3:9:0,9,95	1/1:0,1:1:3:32,3,0	1/1:0,3:3:9:95,9,0	1/1:0,2:2:6:64,6,0	./.:.:.:.:.	0/0:3,0:3:9:0,9,95	0/0:2,0:2:3:0,3,45	0/0:2,0:2:6:0,6,65	1/1:0,1:1:3:32,3,0	0/0:5,0:5:15:0,15,161	0/0:2,0:2:6:0,6,63	0/0:3,0:3:9:0,9,95	0/0:2,0:2:6:0,6,60	0/0:9,0:9:27:0,27,295	0/0:3,0:3:9:0,9,94	./.:.:.:.:.	0/1:5,1:6:14:14,0,118	0/0:6,0:6:15:0,15,169	0/0:6,0:6:18:0,18,193	0/0:3,0:3:9:0,9,99	0/0:5,0:5:15:0,15,164	0/0:3,0:3:6:0,6,76	0/0:1,0:1:3:0,3,32	0/0:5,0:5:15:0,15,161	0/0:4,0:4:12:0,12,126	0/0:7,0:7:18:0,18,192	0/0:5,0:5:15:0,15,151	0/0:7,0:7:21:0,21,220	0/0:2,0:2:6:0,6,62	0/0:2,0:2:6:0,6,63	0/0:4,0:4:12:0,12,124	0/0:4,0:4:12:0,12,132	0/0:2,0:2:6:0,6,63	0/0:3,0:3:9:0,9,95	1/1:0,1:1:3:31,3,0	1/1:0,3:3:9:90,9,0	1/1:0,7:7:21:209,21,0	1/1:0,6:6:18:187,18,0	0/0:5,0:5:15:0,15,153	0/0:2,0:2:6:0,6,61	0/0:9,0:9:21:0,21,237	0/0:6,0:6:18:0,18,187	0/0:2,0:2:6:0,6,63	1/1:0,6:6:18:187,18,0	0/0:3,0:3:9:0,9,91	0/0:7,0:7:21:0,21,220	0/0:2,0:2:6:0,6,62	0/0:5,0:5:15:0,15,155	0/0:4,0:4:12:0,12,123	0/0:2,0:2:6:0,6,59	1/1:0,4:4:12:122,12,0	1/1:0,4:4:12:124,12,0	0/0:6,0:6:15:0,15,169	1/1:0,6:6:18:189,18,0	1/1:0,5:5:15:153,15,0	0/0:2,0:2:6:0,6,59	1/1:0,2:2:6:61,6,0	0/0:3,0:3:9:0,9,94	0/0:2,0:2:6:0,6,67	1/1:0,1:1:3:31,3,0	0/0:2,0:2:3:0,3,45	0/0:5,0:5:12:0,12,139	0/0:4,0:4:6:0,6,89	0/0:8,0:8:15:0,15,196	0/0:6,0:6:12:0,12,153	0/0:6,0:6:12:0,12,153	0/0:8,0:8:15:0,15,198	0/0:20,0:20:57:0,57,646
chr0	105399390	.	G	T	1463.56	.	AC=17;AF=0.065;AN=260;BaseQRankSum=1.528;DP=1049;Dels=0.00;FS=2.337;HaplotypeScore=0.0397;InbreedingCoeff=0.4112;MLEAC=15;MLEAF=0.058;MQ=59.75;MQ0=0;MQRankSum=-1.478;QD=21.52;ReadPosRankSum=1.071	GT:AD:DP:GQ:PL	0/0:71,0:71:99:0,213,2197	0/0:26,0:26:78:0,78,791	0/0:11,0:11:30:0,30,317	0/0:49,0:49:99:0,147,1502	0/0:15,0:15:42:0,42,435	0/0:9,0:9:27:0,27,278	1/1:0,13:13:39:391,39,0	0/0:6,0:6:18:0,18,189	0/0:4,0:4:12:0,12,132	0/0:29,0:29:78:0,78,804	./.:.:.:.:.	0/0:19,0:19:57:0,57,584	0/0:16,0:16:48:0,48,489	0/1:1,3:4:19:82,0,19	0/0:11,0:11:33:0,33,326	0/0:16,0:16:48:0,48,484	0/0:20,0:20:60:0,60,618	0/1:3,1:4:20:20,0,82	0/0:5,0:5:15:0,15,152	0/0:4,0:4:12:0,12,121	0/0:4,0:4:12:0,12,130	0/0:20,0:20:60:0,60,605	0/0:21,0:21:63:0,63,622	0/0:15,0:15:45:0,45,462	0/0:1,0:1:3:0,3,32	0/0:15,0:15:42:0,42,434	0/0:15,0:15:45:0,45,454	0/0:5,0:5:15:0,15,162	0/0:1,0:1:3:0,3,32	0/0:17,0:17:48:0,48,497	0/0:5,0:5:15:0,15,156	0/0:3,0:3:9:0,9,96	0/1:6,8:14:99:213,0,131	0/0:3,0:3:9:0,9,96	0/0:15,0:15:45:0,45,473	0/0:5,0:5:15:0,15,143	0/0:30,0:30:81:0,81,850	0/0:15,0:15:45:0,45,460	0/0:10,0:10:30:0,30,300	0/0:2,0:2:6:0,6,55	0/0:3,0:3:9:0,9,97	1/1:0,18:18:48:529,48,0	0/0:14,0:14:42:0,42,415	0/0:15,0:15:42:0,42,446	0/0:15,0:15:42:0,42,441	0/0:17,0:17:45:0,45,503	0/0:20,0:20:60:0,60,608	0/0:7,0:7:21:0,21,220	0/0:5,0:5:15:0,15,155	0/0:7,0:7:18:0,18,205	./.:.:.:.:.	0/0:5,0:5:15:0,15,153	0/0:8,0:8:24:0,24,246	0/0:3,0:3:9:0,9,91	0/0:10,0:10:30:0,30,298	0/0:2,0:2:6:0,6,64	0/0:4,0:4:9:0,9,110	0/0:6,0:6:18:0,18,184	./.:.:.:.:.	0/0:7,0:7:21:0,21,203	0/0:2,0:2:6:0,6,59	0/0:1,0:1:3:0,3,28	0/0:3,0:3:9:0,9,92	1/1:0,1:1:3:32,3,0	0/0:5,0:5:15:0,15,161	0/0:7,0:7:21:0,21,222	1/1:0,6:6:18:184,18,0	0/0:7,0:7:21:0,21,218	0/0:6,0:6:18:0,18,187	0/0:2,0:2:6:0,6,61	0/0:5,0:5:15:0,15,154	0/0:4,0:4:12:0,12,121	0/0:5,0:5:15:0,15,154	0/0:5,0:5:15:0,15,150	0/0:6,0:6:18:0,18,181	0/0:2,0:2:6:0,6,55	0/0:3,0:3:9:0,9,91	0/0:3,0:3:9:0,9,94	0/0:5,0:5:15:0,15,155	0/0:3,0:3:9:0,9,92	0/0:2,0:2:6:0,6,65	0/0:1,0:1:3:0,3,30	0/0:6,0:6:18:0,18,185	0/0:3,0:3:9:0,9,92	0/0:4,0:4:12:0,12,120	0/0:6,0:6:18:0,18,191	0/0:2,0:2:6:0,6,60	0/0:7,0:7:21:0,21,224	0/0:4,0:4:12:0,12,126	0/0:7,0:7:21:0,21,211	./.:.:.:.:.	1/1:0,1:1:3:30,3,0	0/0:5,0:5:12:0,12,135	0/0:1,0:1:3:0,3,30	0/0:6,0:6:18:0,18,182	0/0:8,0:8:24:0,24,240	0/0:5,0:5:15:0,15,148	1/1:0,6:6:18:180,18,0	0/0:3,0:3:9:0,9,96	1/1:0,1:1:3:31,3,0	0/0:7,0:7:21:0,21,213	0/0:2,0:2:6:0,6,59	0/0:5,0:5:15:0,15,146	0/0:2,0:2:6:0,6,60	0/0:1,0:1:3:0,3,30	0/0:4,0:4:12:0,12,122	0/0:6,0:6:18:0,18,183	0/0:10,0:10:30:0,30,302	0/0:2,0:2:6:0,6,63	0/0:6,0:6:15:0,15,166	0/0:6,0:6:18:0,18,185	0/0:2,0:2:6:0,6,65	0/0:9,0:9:27:0,27,257	0/0:2,0:2:6:0,6,62	0/0:3,0:3:9:0,9,93	0/0:7,0:7:21:0,21,206	0/0:7,0:7:18:0,18,196	0/0:3,0:3:6:0,6,77	0/0:5,0:5:15:0,15,150	0/0:1,0:1:3:0,3,33	0/0:7,0:7:21:0,21,210	0/0:4,0:4:12:0,12,124	0/0:7,0:7:21:0,21,214	./.:.:.:.:.	0/0:2,0:2:6:0,6,63	0/0:3,0:3:9:0,9,90	0/0:3,0:3:9:0,9,95	0/0:9,0:9:27:0,27,274	0/0:1,0:1:3:0,3,29	0/0:8,0:8:15:0,15,196	0/0:2,0:2:3:0,3,29	0/0:2,0:2:3:0,3,45	0/0:3,0:3:6:0,6,73	./.:.:.:.:.	./.:.:.:.:.	0/0:2,0:2:3:0,3,45	0/0:33,0:33:99:0,99,1077
chr0	105400556	.	C	G	3444.69	.	AC=43;AF=0.163;AN=264;BaseQRankSum=-2.038;DP=915;Dels=0.00;FS=1.111;HaplotypeScore=0.0748;InbreedingCoeff=0.6574;MLEAC=38;MLEAF=0.144;MQ=59.72;MQ0=0;MQRankSum=0.124;QD=25.90;ReadPosRankSum=-1.414	GT:AD:DP:GQ:PL	0/0:64,0:64:99:0,192,2000	0/0:15,0:15:45:0,45,487	1/1:0,17:17:45:505,45,0	0/0:41,0:41:99:0,120,1291	0/0:15,0:15:45:0,45,483	0/0:15,0:15:39:0,39,451	0/0:14,0:14:42:0,42,449	./.:.:.:.:.	0/0:3,0:3:9:0,9,97	0/0:13,0:13:39:0,39,417	0/0:1,0:1:3:0,3,32	0/0:21,0:21:60:0,60,662	0/0:16,0:16:48:0,48,510	0/0:1,0:1:3:0,3,31	0/0:20,0:20:60:0,60,642	0/0:10,0:10:27:0,27,295	0/0:10,0:10:30:0,30,316	0/0:1,0:1:3:0,3,34	0/0:5,0:5:15:0,15,161	1/1:0,1:1:3:31,3,0	1/1:0,1:1:3:35,3,0	1/1:0,11:11:33:348,33,0	1/1:0,28:28:69:778,69,0	0/0:18,0:18:54:0,54,578	./.:.:.:.:.	0/0:13,0:13:39:0,39,416	0/0:21,0:21:63:0,63,668	0/0:2,0:2:6:0,6,71	0/0:1,0:1:3:0,3,33	0/0:18,0:18:54:0,54,571	0/0:6,0:6:18:0,18,191	0/0:4,0:4:12:0,12,134	0/0:12,0:12:30:0,30,342	0/0:2,0:2:6:0,6,68	0/0:8,0:8:24:0,24,256	0/0:1,0:1:3:0,3,30	0/0:21,0:21:60:0,60,647	0/0:10,0:10:24:0,24,283	0/0:6,0:6:18:0,18,189	0/0:3,0:3:9:0,9,102	0/0:2,0:2:6:0,6,59	0/0:10,0:10:30:0,30,324	0/0:17,0:17:51:0,51,528	0/0:13,0:13:39:0,39,414	0/0:13,0:13:39:0,39,417	0/0:16,0:16:42:0,42,477	1/1:0,9:9:27:280,27,0	0/0:4,0:4:12:0,12,134	0/0:4,0:4:12:0,12,122	0/0:3,0:3:6:0,6,77	0/0:2,0:2:6:0,6,65	0/0:1,0:1:3:0,3,32	0/0:6,0:6:18:0,18,191	0/0:3,0:3:9:0,9,96	0/0:7,0:7:21:0,21,223	0/0:3,0:3:9:0,9,92	0/0:4,0:4:12:0,12,126	0/0:4,0:4:12:0,12,130	0/0:1,0:1:3:0,3,32	0/0:9,0:9:27:0,27,287	0/0:3,0:3:9:0,9,98	0/0:5,0:5:15:0,15,156	0/0:6,0:6:18:0,18,184	0/0:5,0:5:15:0,15,155	0/0:2,0:2:6:0,6,65	0/0:3,0:3:9:0,9,97	0/0:5,0:5:15:0,15,162	0/0:4,0:4:12:0,12,127	0/0:5,0:5:15:0,15,160	0/0:3,0:3:9:0,9,97	./.:.:.:.:.	./.:.:.:.:.	1/1:0,2:2:6:67,6,0	0/1:4,2:6:44:44,0,109	0/0:2,0:2:6:0,6,63	0/0:6,0:6:18:0,18,192	0/0:3,0:3:9:0,9,94	1/1:0,5:5:15:158,15,0	0/0:2,0:2:6:0,6,66	0/0:4,0:4:12:0,12,124	0/0:1,0:1:3:0,3,30	0/0:3,0:3:6:0,6,77	0/0:5,0:5:15:0,15,166	0/0:3,0:3:6:0,6,77	1/1:0,2:2:6:62,6,0	0/0:1,0:1:3:0,3,32	0/0:3,0:3:9:0,9,99	0/0:4,0:4:12:0,12,127	0/0:2,0:2:6:0,6,65	0/0:4,0:4:12:0,12,134	0/0:2,0:2:6:0,6,61	0/0:6,0:6:15:0,15,172	0/0:3,0:3:9:0,9,96	0/0:2,0:2:6:0,6,63	0/0:3,0:3:9:0,9,98	0/0:3,0:3:9:0,9,97	0/0:6,0:6:18:0,18,191	0/0:3,0:3:9:0,9,95	0/0:5,0:5:12:0,12,144	0/0:1,0:1:3:0,3,32	0/0:3,0:3:9:0,9,95	0/0:2,0:2:6:0,6,62	0/0:3,0:3:9:0,9,96	1/1:0,3:3:9:97,9,0	1/1:0,1:1:3:32,3,0	1/1:0,3:3:9:97,9,0	1/1:0,4:4:12:132,12,0	0/0:8,0:8:24:0,24,260	0/0:4,0:4:12:0,12,130	0/0:3,0:3:9:0,9,96	0/0:4,0:4:12:0,12,133	0/0:4,0:4:12:0,12,132	1/1:0,6:6:18:187,18,0	0/0:8,0:8:24:0,24,256	0/0:8,0:8:24:0,24,254	0/0:1,0:1:3:0,3,32	0/0:4,0:4:12:0,12,126	1/1:0,3:3:9:98,9,0	0/0:3,0:3:9:0,9,99	1/1:0,8:8:21:233,21,0	1/1:0,2:2:6:63,6,0	0/0:3,0:3:9:0,9,99	1/1:0,7:7:15:186,15,0	1/1:0,3:3:9:89,9,0	0/0:2,0:2:6:0,6,65	1/1:0,5:5:15:160,15,0	0/0:6,0:6:18:0,18,195	0/0:4,0:4:12:0,12,130	1/1:0,6:6:18:193,18,0	0/0:4,0:4:6:0,6,89	0/0:2,2:4:3:0,3,45	0/0:7,0:7:15:0,15,182	0/0:2,0:2:3:0,3,45	0/0:4,0:4:9:0,9,102	0/0:8,0:8:12:0,12,179	./.:.:.:.:.	0/0:31,0:31:93:0,93,1065
chr0	105407209	.	C	G	655.94	.	AC=16;AF=0.063;AN=256;BaseQRankSum=1.700;DP=797;Dels=0.00;FS=6.546;HaplotypeScore=0.0802;InbreedingCoeff=0.4537;MLEAC=11;MLEAF=0.043;MQ=51.47;MQ0=13;MQRankSum=-0.479;QD=22.62;ReadPosRankSum=0.354	GT:AD:DP:GQ:PL	0/0:41,0:41:99:0,123,1322	./.:.:.:.:.	0/0:19,0:19:51:0,51,568	0/0:29,0:30:84:0,84,909	0/0:17,0:17:51:0,51,536	0/0:12,0:12:30:0,30,343	0/0:9,0:9:27:0,27,292	0/0:3,0:3:9:0,9,95	0/0:3,0:3:9:0,9,97	0/0:18,0:18:54:0,54,568	./.:.:.:.:.	0/0:14,0:15:30:0,30,368	0/0:9,0:9:27:0,27,282	0/0:2,0:2:6:0,6,62	0/0:22,0:22:60:0,60,637	0/0:14,0:14:33:0,33,369	0/0:15,0:15:39:0,39,443	./.:.:.:.:.	0/0:3,0:4:6:0,6,76	0/0:5,0:5:15:0,15,160	0/0:4,0:4:12:0,12,130	0/0:1,0:2:3:0,3,32	0/0:14,0:14:42:0,42,442	0/0:16,1:17:48:0,48,505	0/0:4,0:4:12:0,12,128	0/0:18,0:19:51:0,51,550	0/0:11,0:11:33:0,33,340	0/0:3,0:3:9:0,9,94	0/0:4,0:4:12:0,12,128	0/0:11,0:11:27:0,27,305	0/0:6,0:6:18:0,18,201	0/0:6,0:6:18:0,18,190	0/0:17,0:17:51:0,51,536	0/0:4,0:4:12:0,12,130	0/0:9,0:10:27:0,27,294	0/0:2,0:2:6:0,6,66	0/0:11,0:11:33:0,33,346	0/0:3,0:3:9:0,9,97	0/0:5,0:5:15:0,15,155	0/0:4,0:4:12:0,12,130	0/0:1,0:1:3:0,3,33	0/0:17,0:17:51:0,51,547	0/0:21,0:21:54:0,54,595	0/0:12,0:12:33:0,33,371	0/0:15,0:15:39:0,39,430	0/0:10,0:10:30:0,30,315	0/0:9,0:9:27:0,27,298	0/0:4,0:4:12:0,12,126	0/0:3,0:3:9:0,9,95	0/0:2,0:2:6:0,6,63	0/0:4,0:4:12:0,12,128	0/0:3,0:3:9:0,9,92	0/0:4,0:4:12:0,12,120	0/0:5,0:5:15:0,15,158	0/0:2,0:2:6:0,6,53	0/0:4,0:4:12:0,12,125	0/0:3,0:3:9:0,9,95	0/0:3,0:3:9:0,9,94	0/0:5,0:5:15:0,15,153	0/0:7,0:7:21:0,21,218	./.:.:.:.:.	0/0:9,0:9:27:0,27,288	0/0:8,0:8:24:0,24,245	0/0:2,0:2:6:0,6,64	0/0:4,0:4:12:0,12,122	0/0:3,0:3:9:0,9,95	0/0:4,0:4:9:0,9,97	0/0:5,0:5:12:0,12,124	0/0:4,0:4:12:0,12,130	0/0:1,0:1:3:0,3,34	0/0:2,0:2:6:0,6,63	1/1:0,2:2:6:67,6,0	0/0:2,0:2:6:0,6,62	0/0:4,0:4:9:0,9,108	0/0:6,0:6:12:0,12,137	0/0:2,0:2:6:0,6,61	0/0:3,0:3:9:0,9,97	1/1:0,2:2:3:31,3,0	0/0:1,0:1:3:0,3,34	./.:.:.:.:.	0/0:2,0:2:6:0,6,63	0/0:5,0:5:15:0,15,158	0/0:2,0:2:6:0,6,69	0/0:4,0:4:12:0,12,126	0/0:3,0:3:9:0,9,95	0/0:6,0:6:18:0,18,198	0/0:3,0:3:6:0,6,64	0/0:7,0:7:18:0,18,193	0/0:1,0:1:3:0,3,31	0/0:3,0:3:9:0,9,97	./.:.:.:.:.	0/0:5,0:5:15:0,15,160	0/0:4,0:4:12:0,12,123	0/0:5,0:5:15:0,15,158	0/0:3,0:4:6:0,6,79	0/0:2,0:2:6:0,6,65	0/0:3,0:3:9:0,9,95	0/0:3,0:3:9:0,9,95	0/0:2,0:2:6:0,6,63	0/0:1,0:1:3:0,3,32	0/0:3,0:3:9:0,9,95	0/0:2,0:2:6:0,6,61	0/0:3,0:3:9:0,9,93	1/1:0,4:4:12:127,12,0	1/1:0,2:2:6:59,6,0	0/0:2,0:2:6:0,6,65	./.:.:.:.:.	0/0:7,0:7:15:0,15,181	0/0:1,0:1:3:0,3,34	0/0:3,0:3:9:0,9,96	0/0:8,0:8:24:0,24,252	0/0:1,0:1:3:0,3,34	0/0:4,0:4:12:0,12,126	0/0:4,0:4:12:0,12,126	0/0:3,0:3:9:0,9,95	0/0:5,0:5:15:0,15,153	0/0:3,0:3:9:0,9,93	0/0:5,0:5:15:0,15,158	1/1:0,4:4:12:129,12,0	0/0:4,0:4:12:0,12,132	0/0:2,0:2:6:0,6,65	0/0:4,0:4:12:0,12,125	1/1:0,5:5:12:136,12,0	./.:.:.:.:.	1/1:0,5:5:15:164,15,0	1/1:0,5:5:15:153,15,0	0/0:2,0:2:6:0,6,61	0/0:4,0:4:9:0,9,96	0/0:1,0:1:3:0,3,34	0/0:4,0:4:6:0,6,89	0/0:2,0:2:3:0,3,45	0/0:2,0:2:3:0,3,32	0/0:2,0:3:3:0,3,45	0/0:4,0:4:6:0,6,89	0/0:4,0:5:6:0,6,89	./.:.:.:.:.	0/0:21,0:21:63:0,63,707
chr0	105407225	.	C	T	1573.03	.	AC=15;AF=0.059;AN=254;BaseQRankSum=-3.114;DP=668;Dels=0.00;FS=0.532;HaplotypeScore=0.0970;InbreedingCoeff=0.3311;MLEAC=12;MLEAF=0.047;MQ=53.49;MQ0=7;MQRankSum=1.498;QD=26.22;ReadPosRankSum=-1.840	GT:AD:DP:GQ:PL	0/0:42,0:42:99:0,126,1337	./.:.:.:.:.	0/0:13,0:13:39:0,39,416	1/1:0,28:28:81:849,81,0	0/0:13,0:13:39:0,39,415	0/0:10,0:10:27:0,27,301	0/0:8,0:8:24:0,24,252	0/0:3,0:3:9:0,9,98	0/0:3,0:3:9:0,9,99	1/1:0,18:18:54:539,54,0	./.:.:.:.:.	0/0:11,0:11:24:0,24,298	0/0:11,0:11:33:0,33,348	0/0:1,0:1:3:0,3,32	0/0:16,0:16:48:0,48,510	0/0:15,0:15:39:0,39,435	0/0:11,0:11:30:0,30,331	0/0:1,0:1:3:0,3,30	./.:.:.:.:.	0/0:4,0:4:12:0,12,126	0/0:4,0:4:12:0,12,132	./.:.:.:.:.	0/0:11,0:11:33:0,33,343	0/0:10,0:11:30:0,30,316	0/0:4,0:4:12:0,12,136	0/0:14,0:14:42:0,42,450	0/0:10,0:10:30:0,30,309	0/0:3,0:3:9:0,9,102	0/0:3,0:3:9:0,9,99	0/0:8,0:8:24:0,24,249	0/0:5,0:5:15:0,15,167	0/0:5,0:5:15:0,15,171	0/0:12,0:12:36:0,36,390	0/0:3,0:3:9:0,9,95	0/0:6,0:7:18:0,18,190	0/0:2,0:2:6:0,6,65	0/0:8,0:8:24:0,24,248	0/0:1,0:1:3:0,3,31	0/0:5,0:5:15:0,15,161	0/1:1,3:4:21:80,0,21	1/1:0,1:1:3:32,3,0	0/0:12,0:12:36:0,36,384	0/0:17,0:17:45:0,45,516	0/0:10,0:10:30:0,30,322	0/0:10,0:10:30:0,30,325	0/0:9,0:9:27:0,27,280	0/0:4,0:4:12:0,12,123	0/0:4,0:4:12:0,12,131	0/0:3,0:3:9:0,9,98	0/0:2,0:2:6:0,6,65	0/0:4,0:4:12:0,12,133	0/0:3,0:3:9:0,9,95	1/1:0,2:2:6:61,6,0	0/0:3,0:3:9:0,9,95	0/0:2,0:2:6:0,6,65	0/0:3,0:3:9:0,9,97	0/0:1,0:1:3:0,3,32	0/0:2,0:2:6:0,6,66	0/0:4,0:4:12:0,12,130	0/0:5,0:5:15:0,15,160	./.:.:.:.:.	0/0:9,0:9:27:0,27,278	0/0:6,0:6:18:0,18,189	0/0:2,0:2:6:0,6,61	0/0:4,0:4:12:0,12,118	0/0:3,0:3:9:0,9,96	0/0:3,0:3:6:0,6,66	0/0:3,0:4:9:0,9,92	0/0:4,0:4:12:0,12,133	0/0:1,0:1:3:0,3,32	0/0:2,0:2:6:0,6,65	0/0:1,0:1:3:0,3,31	0/0:3,0:3:9:0,9,96	0/0:4,0:4:9:0,9,109	0/0:5,0:5:9:0,9,109	0/0:2,0:2:6:0,6,63	0/0:3,0:3:9:0,9,98	0/0:1,0:1:3:0,3,32	./.:.:.:.:.	./.:.:.:.:.	0/0:1,0:1:3:0,3,33	0/0:5,0:5:15:0,15,158	0/0:3,0:3:9:0,9,97	0/0:4,0:4:12:0,12,125	0/0:4,0:4:12:0,12,126	0/0:6,0:6:18:0,18,202	0/0:3,0:3:9:0,9,97	0/0:6,0:6:18:0,18,187	0/0:1,0:1:3:0,3,30	0/0:2,0:2:6:0,6,65	0/0:1,0:1:3:0,3,32	0/0:4,0:4:12:0,12,128	0/0:4,0:4:12:0,12,129	0/0:3,0:3:9:0,9,92	0/0:3,0:3:6:0,6,76	0/0:2,0:2:6:0,6,66	0/0:2,0:2:6:0,6,65	0/0:3,0:3:9:0,9,95	0/0:2,0:2:6:0,6,65	0/0:1,0:1:3:0,3,31	0/0:3,0:3:9:0,9,92	0/0:2,0:2:6:0,6,63	0/0:2,0:2:6:0,6,61	0/0:3,0:3:9:0,9,95	0/0:1,0:1:3:0,3,32	0/0:1,0:1:3:0,3,33	./.:.:.:.:.	0/0:6,0:6:15:0,15,166	1/1:0,1:1:3:32,3,0	0/0:3,0:3:9:0,9,92	0/0:7,0:7:21:0,21,221	1/1:0,1:1:3:33,3,0	1/1:0,5:5:15:143,15,0	0/0:1,0:1:3:0,3,31	0/0:3,0:3:9:0,9,97	0/0:4,0:4:12:0,12,130	0/0:3,0:3:9:0,9,93	0/0:3,0:3:9:0,9,97	0/0:5,0:5:15:0,15,160	0/0:3,0:3:9:0,9,96	0/0:1,0:1:3:0,3,32	0/0:4,0:4:12:0,12,126	0/0:4,0:4:12:0,12,126	./.:.:.:.:.	0/0:3,0:3:9:0,9,100	0/0:4,0:4:12:0,12,126	0/0:2,0:2:6:0,6,63	0/0:5,0:5:12:0,12,130	0/0:1,0:1:3:0,3,31	0/0:2,0:2:3:0,3,45	0/0:2,0:2:3:0,3,45	0/0:2,0:2:3:0,3,45	0/0:2,0:3:3:0,3,45	0/0:4,0:4:6:0,6,89	0/0:4,0:4:6:0,6,89	./.:.:.:.:.	0/0:21,0:21:63:0,63,712
chr0	105407508	.	C	A	1782.18	.	AC=18;AF=0.073;AN=248;BaseQRankSum=-1.736;DP=716;Dels=0.00;FS=0.490;HaplotypeScore=0.1089;InbreedingCoeff=0.3809;MLEAC=15;MLEAF=0.060;MQ=58.71;MQ0=0;MQRankSum=2.550;QD=25.10;ReadPosRankSum=1.316	GT:AD:DP:GQ:PL	0/0:45,0:45:99:0,135,1422	./.:.:.:.:.	0/0:11,0:11:33:0,33,345	1/1:0,29:29:87:887,87,0	0/0:13,0:13:39:0,39,414	0/0:10,0:10:27:0,27,287	0/0:8,0:8:21:0,21,235	0/0:2,0:2:6:0,6,60	0/0:1,0:1:3:0,3,30	1/1:0,16:16:48:501,48,0	./.:.:.:.:.	0/0:12,0:12:30:0,30,335	0/0:17,0:17:51:0,51,534	0/0:1,0:1:3:0,3,35	0/0:17,0:17:45:0,45,494	0/0:10,0:10:30:0,30,305	0/0:6,0:6:18:0,18,184	0/0:2,0:2:6:0,6,61	./.:.:.:.:.	0/0:2,0:2:6:0,6,59	0/0:2,0:2:6:0,6,63	0/0:2,0:2:6:0,6,62	0/0:4,0:4:12:0,12,122	0/0:13,0:13:36:0,36,386	0/0:1,0:1:3:0,3,31	0/0:15,0:15:42:0,42,429	0/0:14,0:14:42:0,42,441	0/0:2,0:2:6:0,6,68	0/0:1,0:1:3:0,3,33	0/0:12,0:12:33:0,33,358	0/0:1,0:1:3:0,3,33	0/0:4,0:4:12:0,12,124	0/0:9,0:9:21:0,21,240	0/0:1,0:1:3:0,3,32	0/0:6,0:6:18:0,18,180	0/1:1,1:2:27:27,0,27	0/0:17,0:17:51:0,51,539	0/1:4,2:6:43:43,0,105	./.:.:.:.:.	1/1:0,1:1:3:33,3,0	1/1:0,1:1:3:34,3,0	0/0:7,0:7:21:0,21,208	0/0:15,0:15:42:0,42,422	0/0:8,0:8:24:0,24,253	0/0:12,0:12:36:0,36,371	0/0:11,0:11:30:0,30,323	0/0:14,0:14:39:0,39,422	0/0:3,0:3:9:0,9,97	0/0:2,0:2:6:0,6,61	0/0:5,0:5:15:0,15,158	0/0:2,0:2:6:0,6,60	0/0:2,0:2:6:0,6,61	1/1:0,1:1:3:32,3,0	0/0:5,0:5:15:0,15,155	0/0:7,0:7:21:0,21,217	./.:.:.:.:.	0/0:2,0:2:6:0,6,61	0/0:5,0:5:15:0,15,157	0/0:4,0:4:12:0,12,129	0/0:4,0:4:12:0,12,123	0/0:3,0:3:9:0,9,92	0/0:3,0:3:9:0,9,87	0/0:8,0:8:21:0,21,236	0/0:2,0:2:6:0,6,63	0/0:2,0:2:6:0,6,63	0/0:2,0:2:6:0,6,61	0/0:2,0:2:6:0,6,61	0/0:9,0:9:24:0,24,261	0/0:3,0:3:9:0,9,94	0/0:1,0:1:3:0,3,30	0/0:2,0:2:6:0,6,62	0/0:2,0:2:6:0,6,63	0/0:5,0:5:15:0,15,151	0/0:3,0:3:9:0,9,92	0/0:4,0:4:12:0,12,128	0/0:4,0:4:12:0,12,125	./.:.:.:.:.	0/0:3,0:3:9:0,9,92	0/0:1,0:1:3:0,3,31	./.:.:.:.:.	0/0:4,0:4:12:0,12,122	0/0:5,0:5:15:0,15,157	0/0:3,0:3:9:0,9,92	0/0:9,0:9:24:0,24,262	0/0:2,0:2:6:0,6,67	0/0:6,0:6:18:0,18,197	0/0:7,0:7:21:0,21,215	0/0:5,0:5:15:0,15,156	0/0:2,0:2:6:0,6,64	0/0:1,0:1:3:0,3,32	0/0:2,0:2:6:0,6,63	0/0:3,0:3:9:0,9,95	0/0:5,0:5:15:0,15,155	./.:.:.:.:.	0/0:5,0:5:12:0,12,136	0/0:3,0:3:9:0,9,95	0/0:2,0:2:6:0,6,67	0/0:4,0:4:12:0,12,126	0/0:1,0:1:3:0,3,31	0/0:5,0:5:15:0,15,154	0/0:1,0:1:3:0,3,33	0/0:4,0:4:12:0,12,122	0/0:4,0:4:12:0,12,122	0/0:4,0:4:12:0,12,120	0/0:3,0:3:9:0,9,96	0/0:2,0:2:6:0,6,63	./.:.:.:.:.	0/0:10,0:10:30:0,30,313	1/1:0,3:3:9:97,9,0	./.:.:.:.:.	0/0:12,0:12:33:0,33,354	1/1:0,3:3:9:97,9,0	1/1:0,9:9:24:258,24,0	0/0:1,0:1:3:0,3,30	0/0:3,0:3:9:0,9,93	0/0:2,0:2:6:0,6,67	0/0:6,0:6:18:0,18,188	0/0:2,0:2:6:0,6,65	0/0:3,0:3:9:0,9,95	0/0:3,0:3:9:0,9,91	0/0:2,0:2:6:0,6,59	0/0:8,0:8:24:0,24,248	0/0:7,0:7:21:0,21,220	0/0:1,0:1:3:0,3,31	0/0:8,0:8:24:0,24,245	0/0:9,0:9:21:0,21,249	0/0:2,0:2:6:0,6,63	0/0:6,0:6:18:0,18,194	0/0:1,0:1:3:0,3,31	0/0:2,0:2:3:0,3,45	./.:.:.:.:.	./.:.:.:.:.	0/0:1,0:1:3:0,3,31	0/0:7,0:7:15:0,15,181	./.:.:.:.:.	0/0:7,1:8:15:0,15,181	0/0:21,0:21:60:0,60,650
chr0	105411871	.	T	A	2227.07	.	AC=31;AF=0.119;AN=260;BaseQRankSum=-1.347;DP=775;Dels=0.00;FS=0.476;HaplotypeScore=0.1308;InbreedingCoeff=0.5488;MLEAC=28;MLEAF=0.108;MQ=58.97;MQ0=1;MQRankSum=1.409;QD=25.31;ReadPosRankSum=-0.091	GT:AD:DP:GQ:PL	0/0:48,0:48:99:0,144,1514	./.:.:.:.:.	0/0:14,0:14:42:0,42,446	0/0:38,0:38:99:0,108,1096	0/0:12,0:12:33:0,33,340	0/0:15,0:15:45:0,45,469	0/0:15,0:15:45:0,45,462	0/0:2,0:2:6:0,6,62	0/1:4,1:5:15:15,0,115	0/0:9,0:9:27:0,27,288	0/0:5,0:5:15:0,15,162	1/1:0,12:12:36:368,36,0	0/0:20,0:20:60:0,60,612	0/0:1,0:1:3:0,3,31	0/0:7,0:7:21:0,21,221	0/0:16,0:16:48:0,48,505	0/0:12,0:12:30:0,30,344	0/0:3,0:3:9:0,9,97	0/0:5,0:5:15:0,15,153	1/1:0,10:10:30:292,30,0	0/0:5,0:5:15:0,15,164	1/1:0,7:7:21:221,21,0	0/0:20,0:20:57:0,57,597	0/0:18,0:18:51:0,51,536	0/0:1,0:1:3:0,3,33	0/0:12,0:12:36:0,36,378	0/0:16,0:16:45:0,45,485	0/0:3,0:3:9:0,9,98	0/0:2,0:2:6:0,6,65	0/0:13,0:13:39:0,39,406	0/0:9,0:9:27:0,27,295	0/0:1,0:1:3:0,3,32	0/0:17,0:17:51:0,51,538	0/0:3,0:3:9:0,9,100	0/0:9,0:9:27:0,27,284	0/0:2,0:2:6:0,6,64	0/0:14,0:14:36:0,36,420	0/0:11,0:11:33:0,33,342	0/0:9,0:9:27:0,27,284	0/0:3,0:3:6:0,6,66	0/0:1,0:1:3:0,3,34	0/0:8,0:8:24:0,24,236	0/0:12,0:12:27:0,27,303	1/1:0,14:14:42:430,42,0	1/1:0,10:10:30:322,30,0	0/0:15,0:15:45:0,45,475	0/0:8,0:8:24:0,24,263	1/1:0,5:5:15:157,15,0	0/0:1,0:1:3:0,3,32	0/0:3,0:3:9:0,9,93	0/0:3,0:3:9:0,9,92	0/0:4,0:4:12:0,12,121	0/0:4,0:4:12:0,12,129	0/0:3,0:3:9:0,9,97	1/1:0,1:1:3:32,3,0	0/0:3,0:3:9:0,9,92	0/0:5,0:5:15:0,15,164	0/0:9,0:9:27:0,27,284	0/0:1,0:1:3:0,3,32	1/1:0,4:4:12:127,12,0	0/0:4,0:4:12:0,12,126	0/0:7,0:7:21:0,21,219	0/0:5,0:5:15:0,15,149	0/0:2,0:2:6:0,6,59	0/0:2,0:2:6:0,6,57	0/0:2,0:2:6:0,6,63	0/0:3,0:3:6:0,6,71	0/0:6,0:6:18:0,18,187	0/0:2,0:2:6:0,6,63	0/0:2,0:2:6:0,6,58	0/0:2,0:2:6:0,6,67	./.:.:.:.:.	./.:.:.:.:.	1/1:0,2:2:6:67,6,0	1/1:0,3:3:9:89,9,0	./.:.:.:.:.	0/0:1,0:1:3:0,3,33	0/0:1,0:1:3:0,3,32	1/1:0,2:2:6:61,6,0	./.:.:.:.:.	./.:.:.:.:.	0/0:1,0:1:3:0,3,31	0/0:3,0:3:9:0,9,102	0/0:3,0:3:9:0,9,94	0/0:1,0:1:3:0,3,29	0/0:4,0:4:12:0,12,122	0/0:4,0:4:12:0,12,126	0/0:5,0:5:15:0,15,157	0/0:3,0:3:9:0,9,97	0/0:4,0:4:12:0,12,132	0/0:3,0:3:9:0,9,95	0/0:4,0:4:12:0,12,126	0/0:3,0:3:9:0,9,92	0/0:4,0:4:12:0,12,126	0/0:4,0:4:12:0,12,120	0/0:1,0:1:3:0,3,32	0/0:6,0:6:18:0,18,186	0/0:1,0:1:3:0,3,32	0/0:1,0:1:3:0,3,33	0/0:2,0:2:6:0,6,65	0/0:6,0:6:18:0,18,196	0/0:2,0:2:6:0,6,61	0/0:2,0:2:6:0,6,64	0/0:5,0:5:15:0,15,161	0/0:2,0:2:6:0,6,65	0/0:6,0:6:18:0,18,183	0/0:1,0:1:3:0,3,32	0/0:1,0:1:3:0,3,30	0/0:2,0:2:6:0,6,64	0/0:2,0:2:6:0,6,57	0/0:6,0:6:18:0,18,182	0/0:2,0:2:6:0,6,65	0/0:2,0:2:6:0,6,60	0/0:4,0:4:12:0,12,130	0/0:7,0:7:21:0,21,216	0/0:2,0:2:6:0,6,64	0/0:4,0:4:12:0,12,133	0/0:3,0:3:9:0,9,95	0/0:2,0:2:6:0,6,63	./.:.:.:.:.	1/1:0,4:4:12:119,12,0	1/1:0,4:4:12:120,12,0	0/0:1,0:1:3:0,3,34	0/0:3,0:3:6:0,6,78	0/0:4,0:4:12:0,12,122	0/0:7,0:7:18:0,18,200	1/1:0,1:1:3:30,3,0	0/0:6,0:6:18:0,18,189	1/1:0,4:4:12:125,12,0	0/0:2,0:2:3:0,3,45	0/0:2,0:2:6:0,6,57	0/0:2,0:2:3:0,3,45	0/0:2,0:2:3:0,3,45	0/0:8,0:8:15:0,15,198	0/0:1,0:1:3:0,3,32	0/0:8,0:8:15:0,15,197	0/0:14,0:14:39:0,39,428
chr0	105412061	.	A	G	557.38	.	AC=12;AF=0.050;AN=240;BaseQRankSum=1.234;DP=661;Dels=0.00;FS=4.982;HaplotypeScore=0.1090;InbreedingCoeff=0.3394;MLEAC=9;MLEAF=0.038;MQ=58.15;MQ0=7;MQRankSum=0.777;QD=18.58;ReadPosRankSum=0.350	GT:AD:DP:GQ:PL	0/0:48,0:48:99:0,144,1514	./.:.:.:.:.	0/0:14,0:14:39:0,39,395	0/0:21,0:21:60:0,60,632	0/0:18,0:18:54:0,54,551	0/0:7,0:7:21:0,21,213	0/0:14,0:14:42:0,42,419	0/0:3,0:3:9:0,9,99	./.:.:.:.:.	0/0:12,0:12:36:0,36,362	0/0:2,0:2:6:0,6,63	0/0:9,0:9:27:0,27,280	0/0:9,0:9:27:0,27,272	0/0:2,0:2:6:0,6,67	0/0:7,0:7:21:0,21,208	0/0:17,0:17:51:0,51,514	0/0:13,0:13:36:0,36,373	0/0:4,0:4:12:0,12,128	0/0:8,0:8:24:0,24,234	0/0:16,0:16:36:0,36,419	0/0:2,0:2:6:0,6,60	0/0:7,0:7:21:0,21,211	0/0:14,0:14:39:0,39,416	1/1:0,7:8:18:204,18,0	./.:.:.:.:.	0/0:8,0:9:24:0,24,239	0/0:10,0:10:27:0,27,277	0/0:4,0:4:12:0,12,128	0/0:3,0:3:9:0,9,92	0/0:9,0:9:27:0,27,276	0/0:2,0:2:6:0,6,62	0/0:2,0:2:6:0,6,65	0/0:16,0:16:48:0,48,484	0/0:2,0:2:6:0,6,61	0/0:8,0:8:24:0,24,242	0/0:5,0:5:15:0,15,159	0/0:10,0:10:30:0,30,302	0/0:10,0:10:30:0,30,294	0/0:8,0:8:24:0,24,240	0/0:1,0:1:3:0,3,32	0/0:4,0:4:12:0,12,128	0/0:8,0:8:24:0,24,242	0/0:11,0:11:27:0,27,275	0/0:7,0:7:18:0,18,182	0/0:5,0:6:15:0,15,159	1/1:0,6:6:18:188,18,0	0/0:6,0:6:15:0,15,162	0/0:3,0:3:9:0,9,92	0/0:4,0:4:12:0,12,122	0/0:3,0:3:9:0,9,92	0/0:1,0:1:3:0,3,29	0/0:1,0:1:3:0,3,32	0/0:1,0:1:3:0,3,31	./.:.:.:.:.	0/0:2,0:2:6:0,6,59	0/0:2,0:2:6:0,6,61	0/0:2,0:2:6:0,6,59	0/0:3,0:3:9:0,9,94	0/0:3,0:3:9:0,9,91	0/0:8,0:8:21:0,21,229	0/0:1,0:1:3:0,3,29	0/0:3,0:3:9:0,9,86	0/0:6,0:6:18:0,18,173	0/0:6,0:6:18:0,18,168	0/0:3,0:3:9:0,9,89	0/0:5,0:5:15:0,15,148	0/0:1,0:1:3:0,3,31	0/0:2,0:2:6:0,6,64	0/0:3,0:3:6:0,6,76	0/0:2,0:2:6:0,6,57	0/0:1,0:1:3:0,3,29	./.:.:.:.:.	0/0:1,0:1:3:0,3,30	0/0:1,0:1:3:0,3,31	0/0:5,0:5:15:0,15,146	0/0:4,0:4:12:0,12,118	./.:.:.:.:.	0/0:6,0:6:15:0,15,150	./.:.:.:.:.	./.:.:.:.:.	./.:.:.:.:.	./.:.:.:.:.	0/0:4,0:4:12:0,12,126	0/0:2,0:2:3:0,3,32	0/0:3,0:3:6:0,6,55	0/0:3,0:3:9:0,9,92	0/0:2,0:2:6:0,6,63	./.:.:.:.:.	0/0:1,0:1:3:0,3,31	0/0:5,0:5:15:0,15,162	./.:.:.:.:.	./.:.:.:.:.	0/0:2,0:2:6:0,6,61	0/0:1,0:1:3:0,3,33	0/0:3,0:3:6:0,6,59	0/0:1,0:1:3:0,3,31	0/0:5,0:5:15:0,15,154	0/0:3,0:3:9:0,9,88	./.:.:.:.:.	0/0:1,0:1:3:0,3,32	0/0:5,0:5:15:0,15,156	./.:.:.:.:.	0/0:2,0:2:6:0,6,57	0/0:2,0:2:6:0,6,63	0/0:4,0:4:9:0,9,93	0/0:6,0:6:15:0,15,159	0/0:1,0:1:3:0,3,31	0/0:3,0:3:9:0,9,90	0/0:2,0:2:6:0,6,63	0/0:6,0:6:18:0,18,181	0/0:7,0:7:15:0,15,146	0/0:2,0:2:6:0,6,63	0/0:5,0:5:9:0,9,94	0/0:5,0:5:9:0,9,88	0/0:1,0:1:3:0,3,30	0/0:2,0:2:6:0,6,61	./.:.:.:.:.	0/0:1,0:1:3:0,3,32	0/0:1,0:1:3:0,3,28	0/0:5,0:5:15:0,15,158	0/0:7,0:7:21:0,21,222	0/0:7,0:7:21:0,21,214	0/0:4,0:4:12:0,12,124	0/0:2,0:2:6:0,6,61	0/0:3,0:3:9:0,9,83	0/0:4,0:4:12:0,12,123	0/0:3,0:3:9:0,9,89	0/0:5,0:5:15:0,15,150	0/0:3,0:3:9:0,9,94	1/1:0,2:2:3:32,3,0	./.:.:.:.:.	0/0:2,0:2:3:0,3,31	1/1:0,4:4:9:92,9,0	1/1:0,2:2:3:45,3,0	0/0:2,0:2:3:0,3,45	1/1:1,7:8:12:163,12,0	0/0:22,0:22:63:0,63,671
chr0	105412838	.	C	A	2031.25	.	AC=33;AF=0.136;AN=242;BaseQRankSum=-3.000;DP=755;Dels=0.00;FS=0.895;HaplotypeScore=0.0780;InbreedingCoeff=0.5648;MLEAC=29;MLEAF=0.120;MQ=59.29;MQ0=0;MQRankSum=0.380;QD=25.39;ReadPosRankSum=-1.061	GT:AD:DP:GQ:PL	0/0:49,0:49:99:0,129,1483	./.:.:.:.:.	0/0:12,0:12:36:0,36,378	0/0:37,0:37:99:0,108,1161	0/0:20,0:20:60:0,60,654	0/0:10,0:10:27:0,27,311	0/0:6,0:6:15:0,15,168	0/0:2,0:2:6:0,6,69	0/0:1,0:1:3:0,3,32	0/0:11,0:11:30:0,30,335	0/0:1,0:1:3:0,3,32	1/1:0,9:9:24:261,24,0	0/0:14,0:14:42:0,42,463	0/0:1,0:1:3:0,3,33	0/0:13,0:13:39:0,39,418	0/0:8,0:8:24:0,24,250	0/0:21,0:21:63:0,63,659	0/0:2,0:2:6:0,6,69	0/0:2,0:2:6:0,6,63	1/1:0,3:3:6:73,6,0	./.:.:.:.:.	1/1:0,8:8:24:256,24,0	0/0:7,0:7:21:0,21,216	0/0:16,0:16:48:0,48,512	0/0:1,0:1:3:0,3,35	0/0:17,0:17:42:0,42,474	0/0:15,0:15:45:0,45,479	0/0:2,0:2:6:0,6,65	0/0:1,0:1:3:0,3,32	0/0:14,0:14:42:0,42,455	0/0:1,0:1:3:0,3,33	0/0:5,0:5:15:0,15,171	0/0:7,0:7:18:0,18,213	0/0:2,0:2:6:0,6,64	0/0:12,0:12:36:0,36,392	0/0:2,0:2:6:0,6,64	0/0:10,0:10:30:0,30,321	0/0:7,0:7:21:0,21,220	0/0:5,0:5:15:0,15,155	./.:.:.:.:.	./.:.:.:.:.	0/0:18,0:18:54:0,54,571	0/0:19,0:19:54:0,54,576	1/1:0,9:9:27:279,27,0	1/1:0,13:13:39:404,39,0	0/0:14,0:14:39:0,39,422	0/0:10,0:10:30:0,30,326	1/1:0,3:3:9:92,9,0	0/0:1,0:1:3:0,3,33	0/0:1,0:1:3:0,3,28	0/0:2,0:2:6:0,6,55	0/0:3,0:3:9:0,9,92	0/0:3,0:3:9:0,9,88	0/0:3,0:3:9:0,9,96	1/1:0,1:1:3:32,3,0	0/0:2,0:2:6:0,6,60	0/0:9,0:9:27:0,27,289	0/0:6,0:6:18:0,18,200	./.:.:.:.:.	1/1:0,3:3:9:97,9,0	0/0:3,0:3:9:0,9,95	./.:.:.:.:.	0/0:4,0:4:12:0,12,125	0/0:7,0:7:21:0,21,223	0/0:3,0:3:9:0,9,99	0/0:2,0:2:6:0,6,65	0/0:6,0:6:18:0,18,192	0/0:2,0:2:6:0,6,61	0/0:5,0:5:15:0,15,160	0/0:1,0:1:3:0,3,28	./.:.:.:.:.	0/0:5,0:5:15:0,15,158	1/1:0,1:1:3:32,3,0	1/1:0,1:1:3:32,3,0	1/1:0,3:3:9:91,9,0	1/1:0,2:2:6:61,6,0	0/0:4,0:4:12:0,12,129	0/0:5,0:5:15:0,15,164	1/1:0,4:4:12:122,12,0	./.:.:.:.:.	0/0:1,0:1:3:0,3,31	0/0:1,0:1:3:0,3,31	0/0:6,0:6:18:0,18,184	0/0:2,0:2:6:0,6,66	0/0:7,0:7:21:0,21,224	0/0:2,0:2:6:0,6,65	0/0:2,0:2:6:0,6,56	0/0:4,0:4:9:0,9,91	0/0:5,0:5:15:0,15,162	0/0:2,0:2:6:0,6,65	0/0:1,0:1:3:0,3,32	0/0:3,0:3:9:0,9,93	0/0:1,0:1:3:0,3,23	0/0:6,0:6:18:0,18,189	0/0:3,0:3:9:0,9,97	./.:.:.:.:.	0/0:4,0:4:12:0,12,118	0/0:1,0:1:3:0,3,26	0/0:1,0:1:3:0,3,32	0/0:1,0:1:3:0,3,32	0/0:2,0:2:6:0,6,62	0/0:1,0:1:3:0,3,32	0/0:3,0:3:9:0,9,99	0/0:3,0:3:9:0,9,92	0/0:2,0:2:6:0,6,65	0/0:5,0:5:15:0,15,160	./.:.:.:.:.	0/0:7,0:7:21:0,21,221	./.:.:.:.:.	./.:.:.:.:.	0/0:8,0:8:21:0,21,237	./.:.:.:.:.	0/0:8,0:8:21:0,21,239	0/0:4,0:4:12:0,12,126	./.:.:.:.:.	./.:.:.:.:.	0/0:5,0:5:15:0,15,163	0/0:6,0:6:18:0,18,187	0/0:3,0:3:9:0,9,90	0/0:3,0:3:9:0,9,97	1/1:0,3:3:9:92,9,0	1/1:0,7:7:21:218,21,0	0/0:8,0:8:24:0,24,258	0/1:2,2:4:51:51,0,53	0/0:2,0:2:6:0,6,61	0/0:2,0:2:6:0,6,63	1/1:0,6:6:18:182,18,0	0/0:7,0:7:21:0,21,222	./.:.:.:.:.	0/0:1,0:1:3:0,3,32	0/0:8,0:8:12:0,12,179	0/0:4,0:4:6:0,6,89	0/0:2,0:2:3:0,3,45	0/0:7,0:7:12:0,12,166	0/0:2,0:2:3:0,3,45	0/0:10,0:10:18:0,18,242	0/0:35,0:35:99:0,105,1184
chr0	105415353	.	G	A	3237.63	.	AC=24;AF=0.093;AN=258;BaseQRankSum=1.986;DP=1292;Dels=0.00;FS=5.130;HaplotypeScore=0.1780;InbreedingCoeff=0.3532;MLEAC=22;MLEAF=0.085;MQ=54.70;MQ0=1;MQRankSum=2.758;QD=19.62;ReadPosRankSum=2.656	GT:AD:DP:GQ:PL	0/0:101,0:101:99:0,253,2645	0/0:20,0:20:54:0,54,569	0/0:22,0:22:57:0,57,590	0/0:51,0:51:99:0,138,1406	0/0:17,0:17:45:0,45,471	0/0:18,0:18:48:0,48,477	0/0:15,0:15:42:0,42,437	0/0:2,0:2:3:0,3,32	0/0:5,0:5:9:0,9,95	0/0:20,0:20:57:0,57,586	0/0:2,0:2:6:0,6,62	0/1:6,19:25:55:507,0,55	0/0:11,0:11:30:0,30,302	0/0:2,0:2:6:0,6,59	0/0:14,0:14:39:0,39,401	0/0:21,0:21:57:0,57,602	0/0:25,0:25:66:0,66,674	0/0:3,0:3:9:0,9,94	0/0:10,0:10:24:0,24,270	0/1:2,3:5:49:62,0,49	0/0:7,0:7:15:0,15,150	1/1:4,11:15:7:305,7,0	0/0:28,0:28:75:0,75,771	0/0:25,0:25:72:0,72,731	0/0:3,0:3:9:0,9,95	0/0:15,0:15:36:0,36,358	0/0:19,0:19:48:0,48,514	0/0:5,0:5:15:0,15,162	0/0:4,0:4:12:0,12,132	0/0:33,0:33:81:0,81,849	0/0:6,0:6:15:0,15,159	0/0:6,0:6:18:0,18,171	0/0:30,0:30:87:0,87,880	0/0:7,0:7:15:0,15,144	0/0:19,0:19:54:0,54,547	0/0:6,0:6:15:0,15,162	0/0:25,0:25:63:0,63,672	0/0:7,0:7:18:0,18,190	0/0:22,0:22:60:0,60,614	0/0:3,0:3:6:0,6,67	0/0:8,0:8:18:0,18,187	0/0:20,0:20:54:0,54,578	0/0:21,0:21:54:0,54,542	1/1:2,25:27:46:710,46,0	0/1:5,13:18:94:347,0,94	0/0:28,0:28:66:0,66,700	0/0:11,0:11:30:0,30,321	1/1:1,5:6:15:160,15,0	0/0:5,0:5:6:0,6,75	0/0:8,0:8:24:0,24,242	0/0:4,0:4:12:0,12,120	0/0:3,0:3:9:0,9,91	0/0:8,0:8:21:0,21,203	0/0:2,0:2:6:0,6,60	0/1:1,8:9:5:193,0,5	0/0:4,0:4:12:0,12,120	0/0:4,0:4:12:0,12,122	0/0:5,0:5:12:0,12,135	0/0:6,0:6:18:0,18,184	0/1:1,3:4:22:65,0,22	0/0:2,0:2:6:0,6,57	0/0:5,0:5:15:0,15,153	0/0:13,0:13:30:0,30,319	0/0:6,0:6:12:0,12,118	0/0:6,0:6:15:0,15,167	0/0:5,0:5:15:0,15,148	0/0:4,0:4:12:0,12,123	0/0:6,0:6:18:0,18,175	0/0:1,0:1:3:0,3,31	0/0:6,0:6:18:0,18,186	0/0:1,0:1:3:0,3,31	0/0:5,0:5:12:0,12,133	0/1:1,3:4:20:81,0,20	1/1:2,2:4:6:61,6,0	1/1:0,7:7:18:200,18,0	1/1:0,2:2:6:61,6,0	0/0:1,0:1:3:0,3,30	0/0:2,0:2:6:0,6,59	./.:.:.:.:.	./.:.:.:.:.	0/0:3,0:3:9:0,9,92	./.:.:.:.:.	0/0:5,0:5:9:0,9,88	0/0:5,0:5:15:0,15,149	0/0:2,0:2:3:0,3,30	0/0:16,0:16:36:0,36,373	0/0:8,0:8:21:0,21,232	0/0:9,0:9:27:0,27,269	0/0:4,0:4:12:0,12,118	0/0:7,0:7:18:0,18,184	0/0:3,0:3:9:0,9,91	0/0:8,0:8:18:0,18,195	0/0:6,0:6:15:0,15,152	0/0:5,0:5:12:0,12,118	0/0:6,0:6:15:0,15,172	0/0:4,0:4:6:0,6,63	0/0:15,0:15:42:0,42,427	0/0:6,0:6:18:0,18,176	./.:.:.:.:.	0/0:1,0:1:3:0,3,29	0/0:5,0:5:15:0,15,152	0/0:3,0:3:9:0,9,88	0/0:6,0:6:18:0,18,189	0/0:1,0:1:3:0,3,31	0/0:2,0:2:6:0,6,61	0/0:9,0:9:24:0,24,236	0/0:6,0:6:18:0,18,184	0/0:5,0:5:15:0,15,151	0/0:4,0:4:9:0,9,86	0/0:9,0:9:24:0,24,240	0/0:8,0:8:18:0,18,189	0/0:4,0:4:9:0,9,89	0/0:12,0:12:36:0,36,365	0/0:3,0:3:9:0,9,95	0/0:4,0:4:9:0,9,97	0/0:8,0:8:24:0,24,242	0/0:4,0:4:12:0,12,118	0/0:7,0:7:21:0,21,206	0/0:6,0:6:12:0,12,149	0/0:8,0:8:24:0,24,240	0/1:3,10:13:27:254,0,27	0/1:2,4:6:15:105,0,15	0/0:4,0:4:12:0,12,122	0/1:4,1:5:18:18,0,93	0/0:11,0:11:27:0,27,292	0/0:4,0:4:9:0,9,91	1/1:0,9:9:27:268,27,0	0/0:4,0:4:12:0,12,120	0/1:1,5:6:14:134,0,14	0/0:4,0:4:6:0,6,75	./.:.:.:.:.	0/0:7,0:7:12:0,12,165	0/0:5,0:5:9:0,9,120	./.:.:.:.:.	./.:.:.:.:.	./.:.:.:.:.	0/0:31,0:31:81:0,81,887
chr0	105417968	.	T	G	1139.85	.	AC=19;AF=0.077;AN=248;BaseQRankSum=3.963;DP=693;Dels=0.00;FS=18.757;HaplotypeScore=0.0253;InbreedingCoeff=0.3767;MLEAC=16;MLEAF=0.065;MQ=59.58;MQ0=0;MQRankSum=0.596;QD=24.25;ReadPosRankSum=-0.462	GT:AD:DP:GQ:PL	0/0:40,0:40:99:0,120,1256	0/0:12,0:12:36:0,36,377	1/1:0,15:15:42:462,42,0	0/0:34,0:34:99:0,102,1017	0/0:5,0:5:15:0,15,151	0/0:8,0:8:24:0,24,244	0/0:8,0:8:24:0,24,245	./.:.:.:.:.	0/0:2,0:2:6:0,6,63	0/0:14,0:14:42:0,42,420	0/0:1,0:1:3:0,3,32	0/0:11,0:11:30:0,30,320	0/0:13,0:13:39:0,39,403	./.:.:.:.:.	0/0:18,0:18:54:0,54,561	0/0:14,0:14:42:0,42,422	0/0:14,0:14:42:0,42,411	0/0:2,0:2:6:0,6,62	0/0:6,0:6:12:0,12,148	0/0:6,0:6:12:0,12,149	./.:.:.:.:.	0/0:4,0:4:12:0,12,117	0/0:9,0:9:24:0,24,264	0/0:8,0:8:24:0,24,237	0/0:1,0:1:3:0,3,31	0/0:10,0:10:30:0,30,304	0/0:16,0:16:48:0,48,475	0/0:1,0:1:3:0,3,31	0/0:2,0:2:6:0,6,66	0/0:16,0:16:48:0,48,474	0/0:4,0:4:12:0,12,130	0/0:6,0:6:18:0,18,204	0/0:9,0:9:21:0,21,222	0/0:1,0:1:3:0,3,32	0/0:9,0:9:27:0,27,261	0/0:6,0:6:18:0,18,190	0/0:8,0:8:24:0,24,245	0/0:4,0:4:12:0,12,124	0/0:12,0:12:30:0,30,338	0/0:1,0:1:3:0,3,32	0/0:3,0:3:9:0,9,90	0/0:14,0:14:42:0,42,428	0/0:11,0:11:33:0,33,333	0/0:16,0:16:48:0,48,497	0/0:16,0:16:48:0,48,486	0/0:12,0:12:33:0,33,349	1/1:0,9:9:24:265,24,0	./.:.:.:.:.	0/0:2,0:2:6:0,6,61	0/0:2,0:2:6:0,6,57	0/0:1,0:1:3:0,3,32	0/0:1,0:1:3:0,3,31	0/0:3,0:3:9:0,9,92	0/0:1,0:1:3:0,3,31	0/0:9,0:9:27:0,27,270	0/0:1,0:1:3:0,3,31	0/0:5,0:5:12:0,12,123	0/0:5,0:5:15:0,15,153	0/0:1,0:1:3:0,3,32	0/0:6,0:6:18:0,18,179	0/0:2,0:2:6:0,6,61	0/0:1,0:1:3:0,3,29	0/0:6,0:6:18:0,18,178	0/0:6,0:6:18:0,18,185	0/0:4,0:4:12:0,12,124	0/0:2,0:2:6:0,6,62	0/0:6,0:6:18:0,18,186	0/0:5,0:5:15:0,15,150	./.:.:.:.:.	0/0:1,0:1:3:0,3,31	0/0:1,0:1:3:0,3,31	./.:.:.:.:.	./.:.:.:.:.	0/0:6,0:6:18:0,18,181	./.:.:.:.:.	0/0:3,0:3:9:0,9,93	0/0:3,0:3:9:0,9,99	1/1:0,1:1:3:32,3,0	0/0:1,0:1:3:0,3,29	0/0:4,0:4:12:0,12,126	0/0:2,0:2:6:0,6,57	0/0:1,0:1:3:0,3,32	0/0:1,0:1:3:0,3,31	1/1:0,3:3:9:97,9,0	0/0:2,0:2:6:0,6,59	0/0:2,0:2:6:0,6,64	0/0:2,0:2:6:0,6,61	0/0:1,0:1:3:0,3,33	0/0:6,0:6:18:0,18,183	0/0:1,0:1:3:0,3,33	0/0:2,0:2:6:0,6,59	0/0:2,0:2:6:0,6,61	0/0:4,0:4:12:0,12,120	0/0:4,0:4:12:0,12,121	0/0:2,0:2:6:0,6,61	0/0:2,0:2:6:0,6,62	0/0:2,0:2:6:0,6,65	0/0:2,0:2:6:0,6,59	./.:.:.:.:.	0/0:1,0:1:3:0,3,27	0/0:6,0:6:18:0,18,184	0/0:1,0:1:3:0,3,29	0/0:1,0:1:3:0,3,30	1/1:0,3:3:9:96,9,0	0/0:1,0:1:3:0,3,30	0/0:2,0:2:6:0,6,61	0/0:3,0:3:9:0,9,91	0/0:6,0:6:18:0,18,186	./.:.:.:.:.	0/0:1,0:1:3:0,3,29	0/0:2,0:2:6:0,6,57	./.:.:.:.:.	0/0:6,0:6:18:0,18,189	0/0:1,0:1:3:0,3,29	0/0:3,0:3:9:0,9,96	0/0:5,0:5:15:0,15,160	0/0:2,0:2:6:0,6,59	0/0:4,0:4:12:0,12,120	1/1:0,2:2:6:65,6,0	0/0:5,0:5:12:0,12,137	0/0:2,0:2:6:0,6,67	0/0:5,0:5:15:0,15,147	1/1:0,7:7:21:225,21,0	0/1:2,1:3:22:22,0,50	1/1:0,2:2:3:45,3,0	1/1:0,2:2:6:62,6,0	0/0:2,0:2:6:0,6,66	0/0:3,0:3:9:0,9,92	0/0:6,0:6:18:0,18,178	0/0:2,0:2:3:0,3,45	0/0:2,0:2:3:0,3,45	./.:.:.:.:.	0/0:4,0:4:9:0,9,103	0/0:1,0:1:3:0,3,32	0/0:2,0:2:3:0,3,45	./.:.:.:.:.	0/0:34,0:34:99:0,102,1105
chr0	105422284	.	A	T	3754.55	.	AC=37;AF=0.141;AN=262;BaseQRankSum=2.697;DP=1030;Dels=0.00;FS=5.405;HaplotypeScore=0.2787;InbreedingCoeff=0.6291;MLEAC=35;MLEAF=0.134;MQ=59.79;MQ0=0;MQRankSum=0.783;QD=26.07;ReadPosRankSum=-1.344	GT:AD:DP:GQ:PL	0/0:58,0:58:99:0,165,1785	0/0:25,0:25:75:0,75,777	0/0:20,0:20:60:0,60,622	0/0:43,0:43:99:0,129,1315	0/0:12,0:12:36:0,36,367	0/0:16,0:16:48:0,48,474	0/0:25,0:26:69:0,69,727	0/1:1,1:2:24:26,0,24	0/0:3,0:3:9:0,9,96	0/0:14,0:14:39:0,39,398	0/1:5,1:6:14:14,0,138	1/1:0,13:13:39:411,39,0	0/0:12,0:12:36:0,36,357	./.:.:.:.:.	0/0:21,0:21:63:0,63,640	0/0:15,0:15:45:0,45,456	0/0:21,0:21:63:0,63,643	0/0:3,0:3:9:0,9,96	0/0:7,0:7:21:0,21,216	1/1:0,13:13:39:398,39,0	0/0:2,0:2:6:0,6,65	1/1:0,12:12:30:340,30,0	0/0:15,0:15:45:0,45,468	0/0:14,0:14:42:0,42,428	0/0:6,0:6:18:0,18,184	0/0:19,0:19:54:0,54,565	0/0:12,0:12:33:0,33,355	0/0:3,0:3:9:0,9,92	0/0:3,0:3:9:0,9,99	0/0:21,0:21:63:0,63,629	0/0:9,0:9:27:0,27,297	0/0:6,0:6:18:0,18,183	0/0:20,0:20:57:0,57,582	0/0:3,0:3:9:0,9,97	0/0:26,0:26:78:0,78,781	0/0:2,0:2:6:0,6,66	0/0:22,0:22:57:0,57,615	0/0:12,0:12:36:0,36,367	0/0:20,0:20:60:0,60,599	0/0:3,0:3:9:0,9,97	0/0:6,0:6:18:0,18,195	0/0:20,0:20:57:0,57,591	0/0:13,0:13:36:0,36,380	1/1:0,26:26:78:805,78,0	1/1:0,19:19:57:595,57,0	0/0:24,0:24:66:0,66,717	0/0:13,0:13:33:0,33,356	1/1:0,6:6:18:189,18,0	0/0:2,0:2:6:0,6,63	0/0:2,0:2:6:0,6,63	0/0:2,0:2:6:0,6,63	0/0:4,0:4:12:0,12,123	0/0:2,0:2:6:0,6,57	0/0:5,0:5:15:0,15,157	1/1:0,2:2:6:62,6,0	0/0:6,0:6:18:0,18,181	0/0:2,0:2:6:0,6,63	0/0:3,0:3:9:0,9,94	./.:.:.:.:.	1/1:0,6:6:18:185,18,0	0/0:1,0:1:3:0,3,34	0/0:4,0:4:12:0,12,124	0/0:5,0:5:15:0,15,153	0/0:3,0:3:9:0,9,97	0/0:12,0:12:33:0,33,352	0/0:3,0:3:9:0,9,92	0/0:4,0:4:12:0,12,124	0/0:4,0:4:12:0,12,128	0/0:4,0:4:12:0,12,119	0/0:3,0:3:9:0,9,95	0/0:1,0:1:3:0,3,32	0/0:3,0:3:9:0,9,91	1/1:0,1:1:3:32,3,0	1/1:0,5:5:12:139,12,0	1/1:0,4:4:12:122,12,0	1/1:0,3:3:6:75,6,0	0/0:2,0:2:6:0,6,63	0/0:3,0:3:9:0,9,95	1/1:0,3:3:9:95,9,0	0/0:8,0:8:21:0,21,236	0/0:2,0:2:6:0,6,61	0/0:2,0:2:6:0,6,65	./.:.:.:.:.	0/0:6,0:6:18:0,18,178	0/0:2,0:2:6:0,6,64	0/0:3,0:3:9:0,9,81	./.:.:.:.:.	0/0:3,0:3:9:0,9,95	0/0:5,0:5:15:0,15,152	0/0:5,0:5:15:0,15,159	0/0:2,0:2:6:0,6,59	0/0:2,0:2:6:0,6,60	0/0:5,0:5:15:0,15,158	0/0:1,0:1:3:0,3,32	0/0:3,0:3:9:0,9,97	0/0:3,0:3:9:0,9,97	0/0:2,0:2:6:0,6,63	0/0:2,0:2:6:0,6,60	0/0:1,0:1:3:0,3,32	0/0:2,0:2:6:0,6,63	0/0:11,0:11:33:0,33,345	0/0:1,0:1:3:0,3,32	0/0:3,0:3:9:0,9,91	./.:.:.:.:.	0/0:3,0:3:9:0,9,95	0/0:4,0:4:12:0,12,121	0/0:3,0:3:9:0,9,95	0/0:8,0:8:24:0,24,248	0/0:1,0:1:3:0,3,31	0/0:5,0:5:15:0,15,153	0/0:4,0:4:12:0,12,128	0/0:1,0:1:3:0,3,31	0/0:9,0:9:27:0,27,275	0/0:4,0:4:12:0,12,115	0/0:7,0:7:21:0,21,216	0/0:11,0:11:33:0,33,342	0/0:3,0:3:9:0,9,94	0/0:7,0:7:18:0,18,202	0/0:3,0:3:9:0,9,91	0/0:7,0:7:21:0,21,213	1/1:0,5:5:15:157,15,0	1/1:0,7:7:21:219,21,0	0/0:6,0:6:18:0,18,187	0/1:1,1:2:25:26,0,25	0/0:6,0:6:18:0,18,184	0/0:3,0:3:9:0,9,92	1/1:0,5:5:15:155,15,0	0/0:6,0:6:15:0,15,166	1/1:0,4:4:12:119,12,0	0/0:3,0:3:6:0,6,73	0/0:2,0:2:3:0,3,45	0/0:2,0:2:3:0,3,45	0/0:9,0:9:15:0,15,210	0/0:4,0:4:9:0,9,107	./.:.:.:.:.	0/0:6,0:6:12:0,12,151	0/0:15,0:15:42:0,42,468
chr0	105423512	.	T	A	3398.55	.	AC=33;AF=0.127;AN=260;BaseQRankSum=-2.651;DP=1149;Dels=0.00;FS=2.189;HaplotypeScore=0.0739;InbreedingCoeff=0.6588;MLEAC=31;MLEAF=0.119;MQ=59.86;MQ0=0;MQRankSum=0.462;QD=26.97;ReadPosRankSum=0.444	GT:AD:DP:GQ:PL	0/0:56,0:56:99:0,168,1784	0/0:22,0:22:66:0,66,694	0/0:22,0:22:66:0,66,684	0/0:61,0:61:99:0,174,1869	0/0:23,0:23:57:0,57,652	0/0:17,0:17:42:0,42,484	0/0:23,0:23:69:0,69,697	0/0:1,0:1:3:0,3,32	./.:.:.:.:.	0/0:21,0:21:57:0,57,636	0/0:2,0:2:6:0,6,63	1/1:0,21:21:63:622,63,0	0/0:16,0:16:48:0,48,503	0/0:1,0:1:3:0,3,32	0/0:22,0:22:66:0,66,684	0/0:28,0:28:84:0,84,860	0/0:30,0:30:87:0,87,918	0/0:2,0:2:6:0,6,65	0/0:13,0:13:36:0,36,388	1/1:0,7:7:21:196,21,0	0/0:1,0:1:3:0,3,35	1/1:0,12:12:36:356,36,0	0/0:18,0:18:54:0,54,557	0/0:28,0:28:84:0,84,880	./.:.:.:.:.	0/0:18,0:18:54:0,54,571	0/0:20,0:20:54:0,54,571	0/0:3,0:3:9:0,9,97	0/0:2,0:2:6:0,6,63	0/0:31,0:31:84:0,84,901	0/0:10,0:10:30:0,30,324	0/0:3,0:3:9:0,9,100	0/0:18,0:18:48:0,48,520	0/0:3,0:3:9:0,9,88	0/0:30,0:30:90:0,90,918	0/0:6,0:6:18:0,18,185	0/0:25,0:25:75:0,75,783	0/0:17,0:17:48:0,48,514	0/0:12,0:12:36:0,36,366	0/0:1,0:1:3:0,3,31	0/0:4,0:4:12:0,12,136	0/0:16,0:16:45:0,45,486	0/0:15,0:15:45:0,45,470	1/1:0,13:13:39:395,39,0	1/1:0,20:20:60:631,60,0	0/0:25,0:25:72:0,72,767	0/0:11,0:11:33:0,33,342	0/1:1,1:2:25:25,0,27	./.:.:.:.:.	0/0:6,0:6:18:0,18,195	0/0:3,0:3:9:0,9,95	0/0:2,0:2:6:0,6,66	0/0:5,0:5:15:0,15,153	0/0:4,0:4:6:0,6,89	1/1:0,8:8:24:246,24,0	0/0:1,0:1:3:0,3,30	0/0:5,0:5:15:0,15,159	0/0:10,0:10:27:0,27,295	0/0:3,0:3:6:0,6,76	1/1:0,1:1:3:31,3,0	0/0:3,0:3:9:0,9,95	0/0:4,0:4:12:0,12,126	0/0:7,0:7:21:0,21,227	0/0:8,0:8:24:0,24,254	0/0:4,0:4:12:0,12,126	0/0:10,0:10:30:0,30,304	0/0:1,0:1:3:0,3,32	0/0:10,0:10:24:0,24,278	./.:.:.:.:.	0/0:1,0:1:3:0,3,30	0/0:1,0:1:3:0,3,32	0/0:3,0:3:9:0,9,95	1/1:0,3:3:9:91,9,0	1/1:0,7:7:21:206,21,0	1/1:0,4:4:12:124,12,0	1/1:0,3:3:9:97,9,0	0/0:3,0:3:9:0,9,91	0/0:3,0:3:9:0,9,97	1/1:0,3:3:9:97,9,0	0/0:3,0:3:9:0,9,96	0/0:4,0:4:12:0,12,123	0/0:2,0:2:6:0,6,61	0/0:2,0:2:6:0,6,62	0/0:8,0:8:24:0,24,261	0/0:6,0:6:18:0,18,186	0/0:3,0:3:9:0,9,97	0/0:4,0:4:12:0,12,125	0/0:4,0:4:12:0,12,115	0/0:1,0:1:3:0,3,33	0/0:1,0:1:3:0,3,32	0/0:7,0:7:21:0,21,222	./.:.:.:.:.	0/0:3,0:3:9:0,9,96	0/0:5,0:5:15:0,15,156	0/0:1,0:1:3:0,3,32	0/0:2,0:2:6:0,6,66	0/0:5,0:5:15:0,15,155	0/0:2,0:2:6:0,6,64	0/0:3,0:3:9:0,9,97	0/0:2,0:2:6:0,6,61	0/0:3,0:3:9:0,9,97	0/0:4,0:4:12:0,12,124	0/0:5,0:5:9:0,9,104	0/0:3,0:3:9:0,9,94	0/0:5,0:5:15:0,15,153	./.:.:.:.:.	0/0:5,0:5:15:0,15,159	0/0:4,0:4:12:0,12,122	0/0:4,0:4:12:0,12,128	0/0:3,0:3:9:0,9,95	0/0:11,0:11:33:0,33,345	0/0:4,0:4:12:0,12,129	0/0:4,0:4:12:0,12,128	0/0:12,0:12:36:0,36,379	0/0:6,0:6:18:0,18,182	0/0:3,0:3:9:0,9,92	0/0:13,0:13:33:0,33,370	0/0:5,0:5:12:0,12,138	0/0:6,0:6:18:0,18,199	0/0:4,0:4:12:0,12,126	1/1:0,4:4:12:118,12,0	1/1:0,7:7:21:207,21,0	0/0:7,0:7:21:0,21,218	0/0:6,0:6:18:0,18,195	0/0:6,0:6:18:0,18,194	0/0:8,0:8:21:0,21,239	1/1:0,7:7:21:218,21,0	0/0:3,0:3:9:0,9,94	1/1:0,4:4:12:127,12,0	0/0:2,0:2:6:0,6,64	0/0:2,0:2:3:0,3,45	0/0:1,0:1:3:0,3,31	0/0:9,0:9:15:0,15,207	./.:.:.:.:.	0/0:2,0:2:6:0,6,63	0/0:5,0:5:9:0,9,121	0/0:26,0:26:78:0,78,845
chr0	105425624	.	A	G	467.19	.	AC=13;AF=0.079;AN=164;BaseQRankSum=-0.967;DP=272;Dels=0.00;FS=7.568;HaplotypeScore=0.1891;InbreedingCoeff=0.2876;MLEAC=11;MLEAF=0.067;MQ=59.06;MQ0=3;MQRankSum=0.157;QD=18.69;ReadPosRankSum=1.528	GT:AD:DP:GQ:PL	0/0:15,0:15:45:0,45,457	0/0:13,0:13:36:0,36,374	0/0:6,0:7:18:0,18,184	./.:.:.:.:.	1/1:0,5:5:15:150,15,0	0/0:1,0:1:3:0,3,29	0/0:1,0:1:3:0,3,30	./.:.:.:.:.	0/0:1,0:1:3:0,3,32	./.:.:.:.:.	./.:.:.:.:.	0/0:4,0:4:12:0,12,118	./.:.:.:.:.	./.:.:.:.:.	./.:.:.:.:.	1/1:0,3:3:9:92,9,0	0/0:5,0:5:9:0,9,104	./.:.:.:.:.	./.:.:.:.:.	./.:.:.:.:.	0/0:2,0:2:6:0,6,62	0/0:1,0:1:3:0,3,30	0/0:3,0:3:9:0,9,92	0/0:5,0:5:15:0,15,153	0/0:1,0:1:3:0,3,34	0/0:5,0:5:15:0,15,150	0/0:8,0:8:24:0,24,239	./.:.:.:.:.	./.:.:.:.:.	./.:.:.:.:.	./.:.:.:.:.	./.:.:.:.:.	0/0:4,0:4:12:0,12,126	1/1:1,3:4:9:95,9,0	0/0:6,0:6:18:0,18,180	0/0:1,0:1:3:0,3,30	0/0:5,0:5:15:0,15,151	0/0:4,0:4:12:0,12,120	./.:.:.:.:.	./.:.:.:.:.	./.:.:.:.:.	1/1:0,6:6:18:178,18,0	0/0:8,0:8:24:0,24,245	0/0:3,0:3:9:0,9,93	0/0:7,0:7:21:0,21,219	0/0:5,0:5:15:0,15,147	0/0:5,0:5:15:0,15,153	./.:.:.:.:.	1/1:0,1:1:3:31,3,0	0/0:2,0:2:6:0,6,61	./.:.:.:.:.	0/0:2,0:2:6:0,6,59	./.:.:.:.:.	0/0:3,0:3:9:0,9,89	0/0:2,0:2:3:0,3,45	./.:.:.:.:.	./.:.:.:.:.	0/0:2,0:2:6:0,6,59	./.:.:.:.:.	0/0:2,0:2:6:0,6,59	./.:.:.:.:.	./.:.:.:.:.	0/0:5,0:5:15:0,15,149	0/0:2,0:2:6:0,6,61	0/0:5,0:5:15:0,15,150	./.:.:.:.:.	0/0:4,0:4:12:0,12,124	./.:.:.:.:.	./.:.:.:.:.	0/0:1,0:1:3:0,3,31	0/0:1,0:1:3:0,3,31	0/0:2,0:2:6:0,6,59	0/0:3,0:3:9:0,9,90	0/0:2,0:2:6:0,6,62	0/0:2,0:2:6:0,6,59	0/0:1,0:1:3:0,3,30	0/0:4,0:4:12:0,12,123	0/0:3,0:3:9:0,9,96	./.:.:.:.:.	0/0:4,0:4:12:0,12,118	0/0:1,0:1:3:0,3,32	0/0:1,0:1:3:0,3,31	./.:.:.:.:.	./.:.:.:.:.	0/0:2,0:2:6:0,6,61	./.:.:.:.:.	./.:.:.:.:.	0/0:3,0:3:9:0,9,97	./.:.:.:.:.	./.:.:.:.:.	./.:.:.:.:.	0/0:1,0:1:3:0,3,29	./.:.:.:.:.	./.:.:.:.:.	./.:.:.:.:.	./.:.:.:.:.	0/0:1,0:1:3:0,3,32	0/0:3,0:3:9:0,9,96	./.:.:.:.:.	0/0:1,0:1:3:0,3,29	0/1:3,1:4:19:19,0,83	./.:.:.:.:.	0/0:1,0:1:3:0,3,30	0/0:3,0:3:9:0,9,88	0/0:2,0:2:6:0,6,61	0/0:3,0:3:9:0,9,90	0/0:1,0:1:3:0,3,32	0/0:3,0:3:6:0,6,61	./.:.:.:.:.	0/0:1,0:1:3:0,3,32	./.:.:.:.:.	./.:.:.:.:.	./.:.:.:.:.	./.:.:.:.:.	./.:.:.:.:.	./.:.:.:.:.	1/1:0,2:2:6:59,6,0	0/0:4,0:4:12:0,12,125	0/0:1,0:1:3:0,3,33	0/0:2,0:2:6:0,6,62	0/0:1,0:1:3:0,3,32	./.:.:.:.:.	0/0:2,0:2:6:0,6,57	./.:.:.:.:.	0/0:1,0:1:3:0,3,31	0/0:3,0:3:9:0,9,88	0/0:3,0:3:6:0,6,75	./.:.:.:.:.	0/0:1,0:1:3:0,3,30	0/0:1,0:1:3:0,3,31	./.:.:.:.:.	0/0:1,0:1:3:0,3,32	./.:.:.:.:.	0/0:1,0:1:3:0,3,31	0/0:2,0:2:3:0,3,45	0/0:3,0:3:6:0,6,75	0/0:20,0:20:60:0,60,691
chr0	105425896	.	T	C	1423.25	.	AC=29;AF=0.171;AN=170;BaseQRankSum=3.195;DP=467;Dels=0.00;FS=0.000;HaplotypeScore=0.0348;InbreedingCoeff=0.5719;MLEAC=24;MLEAF=0.141;MQ=59.76;MQ0=0;MQRankSum=1.286;QD=24.97;ReadPosRankSum=0.150	GT:AD:DP:GQ:PL	0/0:35,0:35:99:0,105,1090	0/0:20,0:20:60:0,60,601	0/0:14,0:14:42:0,42,411	./.:.:.:.:.	0/0:9,0:9:27:0,27,270	0/0:8,0:8:21:0,21,221	1/1:0,6:6:18:186,18,0	./.:.:.:.:.	0/0:2,0:2:6:0,6,63	./.:.:.:.:.	./.:.:.:.:.	0/0:12,0:12:36:0,36,352	./.:.:.:.:.	./.:.:.:.:.	./.:.:.:.:.	0/0:8,0:8:21:0,21,229	0/0:5,0:5:15:0,15,153	./.:.:.:.:.	0/0:4,0:4:12:0,12,123	0/0:1,0:1:3:0,3,30	0/0:1,0:1:3:0,3,31	0/0:6,0:6:18:0,18,177	0/0:9,0:9:27:0,27,269	0/0:11,0:11:30:0,30,324	./.:.:.:.:.	0/0:12,0:12:36:0,36,352	1/1:0,14:14:42:434,42,0	./.:.:.:.:.	./.:.:.:.:.	./.:.:.:.:.	./.:.:.:.:.	./.:.:.:.:.	1/1:0,9:9:18:227,18,0	1/1:0,1:1:3:32,3,0	0/0:6,0:6:18:0,18,182	1/1:0,1:1:3:34,3,0	0/0:15,0:15:45:0,45,451	0/0:8,0:8:21:0,21,221	./.:.:.:.:.	./.:.:.:.:.	./.:.:.:.:.	0/0:8,0:8:21:0,21,209	0/0:7,0:7:21:0,21,205	0/0:10,0:10:30:0,30,302	0/0:11,0:11:33:0,33,335	0/0:5,0:5:15:0,15,148	0/0:10,0:10:27:0,27,286	./.:.:.:.:.	./.:.:.:.:.	0/0:5,0:5:12:0,12,137	0/0:2,0:2:6:0,6,63	./.:.:.:.:.	./.:.:.:.:.	./.:.:.:.:.	0/0:3,0:3:9:0,9,88	./.:.:.:.:.	0/0:4,0:4:12:0,12,118	0/0:5,0:5:15:0,15,148	0/0:1,0:1:3:0,3,30	0/0:4,0:4:12:0,12,118	./.:.:.:.:.	./.:.:.:.:.	0/0:7,0:7:21:0,21,203	1/1:0,1:1:3:31,3,0	1/1:0,5:5:15:160,15,0	./.:.:.:.:.	1/1:0,1:1:3:32,3,0	./.:.:.:.:.	./.:.:.:.:.	./.:.:.:.:.	0/0:3,0:3:9:0,9,91	0/0:5,0:5:15:0,15,146	0/0:2,0:2:6:0,6,59	0/0:3,0:3:9:0,9,91	0/0:7,0:7:21:0,21,209	./.:.:.:.:.	0/0:2,0:2:6:0,6,63	0/0:2,0:2:3:0,3,45	./.:.:.:.:.	0/0:9,0:9:27:0,27,267	./.:.:.:.:.	./.:.:.:.:.	./.:.:.:.:.	./.:.:.:.:.	0/0:2,0:2:6:0,6,52	0/0:2,0:2:6:0,6,63	./.:.:.:.:.	0/0:3,0:3:9:0,9,93	./.:.:.:.:.	./.:.:.:.:.	./.:.:.:.:.	./.:.:.:.:.	./.:.:.:.:.	./.:.:.:.:.	./.:.:.:.:.	./.:.:.:.:.	1/1:0,3:3:9:95,9,0	1/1:0,3:3:9:95,9,0	1/1:0,1:1:3:30,3,0	1/1:0,1:1:3:31,3,0	0/1:1,5:6:13:142,0,13	./.:.:.:.:.	./.:.:.:.:.	0/0:5,0:5:15:0,15,150	0/0:3,0:3:9:0,9,88	0/0:7,0:7:21:0,21,207	0/0:2,0:2:6:0,6,67	0/0:4,0:4:12:0,12,118	./.:.:.:.:.	1/1:0,1:1:3:30,3,0	1/1:0,4:4:12:124,12,0	./.:.:.:.:.	./.:.:.:.:.	./.:.:.:.:.	./.:.:.:.:.	./.:.:.:.:.	0/0:1,0:1:3:0,3,32	0/0:2,0:2:6:0,6,60	0/0:2,0:2:6:0,6,59	0/0:3,0:3:9:0,9,92	0/0:1,0:1:3:0,3,29	0/0:2,0:2:6:0,6,61	0/0:4,0:4:12:0,12,118	0/0:6,0:6:15:0,15,168	0/0:2,0:2:6:0,6,59	0/0:2,0:2:6:0,6,59	0/0:5,0:5:15:0,15,148	0/0:1,0:1:3:0,3,30	0/0:3,0:3:9:0,9,92	0/0:2,0:2:3:0,3,45	0/0:2,0:2:3:0,3,45	0/0:2,0:2:6:0,6,63	0/0:2,0:2:3:0,3,45	0/0:4,0:4:6:0,6,89	0/0:4,0:4:6:0,6,89	0/0:2,0:2:3:0,3,45	0/0:29,0:29:87:0,87,985
chr0	105427186	.	T	C	542.69	.	AC=11;AF=0.066;AN=166;BaseQRankSum=1.717;DP=458;Dels=0.00;FS=4.284;HaplotypeScore=0.0417;InbreedingCoeff=0.3862;MLEAC=9;MLEAF=0.054;MQ=59.67;MQ0=2;MQRankSum=-1.516;QD=23.60;ReadPosRankSum=0.036	GT:AD:DP:GQ:PL	0/0:23,0:23:69:0,69,743	0/0:22,0:22:66:0,66,684	0/0:8,0:8:21:0,21,234	./.:.:.:.:.	0/0:7,0:7:18:0,18,204	0/0:6,0:6:18:0,18,187	0/0:5,0:5:15:0,15,153	./.:.:.:.:.	./.:.:.:.:.	./.:.:.:.:.	./.:.:.:.:.	0/0:7,0:7:21:0,21,221	./.:.:.:.:.	0/0:1,0:1:3:0,3,32	./.:.:.:.:.	0/0:9,0:9:27:0,27,283	0/0:6,0:6:15:0,15,169	0/0:1,0:1:3:0,3,32	0/0:6,0:6:9:0,9,134	1/1:0,2:2:6:66,6,0	./.:.:.:.:.	1/1:0,4:4:9:111,9,0	0/0:13,0:13:39:0,39,398	0/0:13,0:13:33:0,33,381	./.:.:.:.:.	0/0:5,0:5:15:0,15,153	0/0:16,0:16:48:0,48,502	./.:.:.:.:.	./.:.:.:.:.	./.:.:.:.:.	./.:.:.:.:.	./.:.:.:.:.	0/0:4,0:4:12:0,12,130	0/0:1,0:1:3:0,3,31	0/0:9,0:9:24:0,24,263	0/0:1,0:1:3:0,3,32	0/0:17,0:17:45:0,45,493	./.:.:.:.:.	./.:.:.:.:.	./.:.:.:.:.	./.:.:.:.:.	0/0:7,0:7:21:0,21,226	0/0:16,0:16:42:0,42,463	0/0:4,0:4:12:0,12,128	1/1:0,8:8:24:258,24,0	0/0:8,0:8:18:0,18,219	0/0:9,0:9:24:0,24,263	0/0:2,0:2:6:0,6,66	0/0:1,0:1:3:0,3,27	0/0:3,0:3:9:0,9,93	0/0:2,0:2:6:0,6,68	0/0:2,0:2:6:0,6,58	./.:.:.:.:.	./.:.:.:.:.	0/0:3,0:3:9:0,9,94	./.:.:.:.:.	0/0:7,0:7:21:0,21,217	0/0:11,0:11:33:0,33,353	0/0:2,0:2:6:0,6,59	0/0:3,0:3:9:0,9,92	./.:.:.:.:.	./.:.:.:.:.	0/0:11,0:11:33:0,33,343	0/0:5,0:5:15:0,15,159	0/0:6,0:6:15:0,15,172	./.:.:.:.:.	0/0:1,0:1:3:0,3,31	./.:.:.:.:.	./.:.:.:.:.	./.:.:.:.:.	./.:.:.:.:.	0/0:3,0:3:9:0,9,97	1/1:0,6:6:18:196,18,0	0/1:1,1:2:26:26,0,26	0/0:6,0:6:18:0,18,195	0/0:5,0:5:15:0,15,153	0/0:5,0:5:15:0,15,159	0/0:3,0:3:9:0,9,91	0/0:4,0:4:12:0,12,120	0/0:4,0:4:12:0,12,123	0/0:1,0:1:3:0,3,31	./.:.:.:.:.	0/0:2,0:2:6:0,6,63	0/0:1,0:1:3:0,3,32	0/0:6,0:6:18:0,18,184	./.:.:.:.:.	./.:.:.:.:.	./.:.:.:.:.	./.:.:.:.:.	./.:.:.:.:.	./.:.:.:.:.	0/0:2,0:2:6:0,6,64	./.:.:.:.:.	./.:.:.:.:.	./.:.:.:.:.	./.:.:.:.:.	0/0:1,0:1:3:0,3,32	0/0:4,0:4:12:0,12,122	0/0:1,0:1:3:0,3,31	0/0:1,0:1:3:0,3,28	./.:.:.:.:.	./.:.:.:.:.	./.:.:.:.:.	0/0:5,0:5:15:0,15,159	0/0:4,0:4:12:0,12,128	0/0:5,0:5:15:0,15,151	./.:.:.:.:.	0/0:4,0:4:12:0,12,127	./.:.:.:.:.	0/0:1,0:1:3:0,3,29	0/0:8,0:8:24:0,24,243	./.:.:.:.:.	./.:.:.:.:.	./.:.:.:.:.	./.:.:.:.:.	./.:.:.:.:.	0/0:6,0:6:18:0,18,186	./.:.:.:.:.	0/0:8,0:8:24:0,24,245	0/0:2,0:2:6:0,6,65	0/0:6,0:6:18:0,18,184	0/0:2,0:2:6:0,6,62	0/0:8,0:8:24:0,24,252	0/0:4,0:4:12:0,12,122	0/0:3,0:3:9:0,9,92	0/0:3,0:3:9:0,9,93	1/1:0,1:1:3:34,3,0	0/0:4,0:4:12:0,12,128	0/0:2,0:2:6:0,6,64	0/0:2,0:2:3:0,3,45	./.:.:.:.:.	0/0:1,0:1:3:0,3,31	./.:.:.:.:.	0/0:1,0:1:3:0,3,32	./.:.:.:.:.	./.:.:.:.:.	0/0:21,0:21:63:0,63,705
chr0	105427233	.	G	C	382.44	.	AC=12;AF=0.071;AN=168;BaseQRankSum=-1.612;DP=383;Dels=0.00;FS=4.046;HaplotypeScore=0.0291;InbreedingCoeff=0.3506;MLEAC=9;MLEAF=0.054;MQ=59.39;MQ0=2;MQRankSum=-0.211;QD=21.25;ReadPosRankSum=-0.789	GT:AD:DP:GQ:PL	0/0:19,0:19:57:0,57,599	0/0:18,0:18:54:0,54,551	0/0:7,0:7:21:0,21,223	./.:.:.:.:.	0/0:10,0:10:27:0,27,301	0/0:5,0:5:15:0,15,161	0/0:5,0:5:15:0,15,156	./.:.:.:.:.	0/0:1,0:1:3:0,3,32	./.:.:.:.:.	./.:.:.:.:.	0/0:7,0:7:21:0,21,221	./.:.:.:.:.	0/0:1,0:1:3:0,3,30	./.:.:.:.:.	0/0:5,0:5:15:0,15,163	0/0:5,0:5:15:0,15,153	0/0:1,0:1:3:0,3,33	0/0:2,0:2:3:0,3,45	1/1:0,1:1:3:30,3,0	./.:.:.:.:.	1/1:0,1:1:3:33,3,0	0/0:6,0:6:18:0,18,191	0/0:13,0:13:39:0,39,410	0/0:3,0:3:9:0,9,97	0/0:6,0:6:18:0,18,189	0/0:13,0:13:39:0,39,398	./.:.:.:.:.	./.:.:.:.:.	./.:.:.:.:.	./.:.:.:.:.	./.:.:.:.:.	0/0:4,0:4:12:0,12,126	./.:.:.:.:.	0/0:4,0:4:12:0,12,127	0/0:2,0:2:6:0,6,63	0/0:12,0:12:36:0,36,379	./.:.:.:.:.	./.:.:.:.:.	./.:.:.:.:.	./.:.:.:.:.	0/0:8,0:8:24:0,24,253	0/0:17,0:17:48:0,48,519	0/0:1,0:1:3:0,3,33	1/1:0,7:7:21:217,21,0	0/0:5,0:5:15:0,15,155	0/0:6,0:6:15:0,15,176	0/0:2,0:2:6:0,6,61	./.:.:.:.:.	0/0:3,0:3:9:0,9,92	./.:.:.:.:.	0/0:4,0:4:6:0,6,89	./.:.:.:.:.	0/0:1,0:1:3:0,3,30	0/0:4,0:4:12:0,12,129	./.:.:.:.:.	0/0:9,0:9:27:0,27,279	0/0:9,0:9:24:0,24,262	0/0:2,0:2:6:0,6,65	0/0:3,0:3:9:0,9,94	./.:.:.:.:.	./.:.:.:.:.	0/0:9,0:9:27:0,27,281	0/0:2,0:2:3:0,3,31	0/0:2,0:2:6:0,6,63	./.:.:.:.:.	0/0:1,0:1:3:0,3,32	./.:.:.:.:.	./.:.:.:.:.	./.:.:.:.:.	./.:.:.:.:.	0/0:2,0:2:6:0,6,63	1/1:0,3:4:9:93,9,0	1/1:0,2:2:6:64,6,0	0/0:1,0:1:3:0,3,32	0/0:2,0:2:6:0,6,65	0/0:2,0:2:6:0,6,63	0/0:1,0:1:3:0,3,31	0/0:3,0:3:9:0,9,92	0/0:2,0:2:6:0,6,65	0/0:1,0:1:3:0,3,32	./.:.:.:.:.	./.:.:.:.:.	0/0:1,0:1:3:0,3,32	0/0:5,0:5:15:0,15,153	0/0:1,0:1:3:0,3,32	./.:.:.:.:.	0/0:1,0:1:3:0,3,33	./.:.:.:.:.	./.:.:.:.:.	./.:.:.:.:.	0/0:2,0:2:6:0,6,61	./.:.:.:.:.	./.:.:.:.:.	./.:.:.:.:.	./.:.:.:.:.	0/0:2,0:2:6:0,6,67	0/0:4,0:4:12:0,12,126	./.:.:.:.:.	./.:.:.:.:.	./.:.:.:.:.	./.:.:.:.:.	0/0:1,0:1:3:0,3,31	0/0:7,0:7:21:0,21,220	0/0:2,0:2:6:0,6,65	0/0:5,0:5:9:0,9,117	./.:.:.:.:.	0/0:3,0:3:9:0,9,96	./.:.:.:.:.	0/0:1,0:1:3:0,3,32	0/0:4,0:4:12:0,12,126	./.:.:.:.:.	./.:.:.:.:.	./.:.:.:.:.	./.:.:.:.:.	./.:.:.:.:.	0/0:4,0:4:12:0,12,124	0/0:1,0:1:3:0,3,31	0/0:5,0:5:15:0,15,158	0/0:3,0:3:9:0,9,95	0/0:2,0:2:6:0,6,63	0/0:5,0:5:15:0,15,157	0/0:5,0:5:15:0,15,161	0/0:3,0:3:9:0,9,92	0/0:3,0:3:9:0,9,94	0/0:4,0:4:12:0,12,124	1/1:0,3:3:9:89,9,0	0/0:3,0:3:9:0,9,90	0/0:1,0:1:3:0,3,32	0/0:2,0:2:3:0,3,45	./.:.:.:.:.	0/0:1,0:1:3:0,3,32	./.:.:.:.:.	./.:.:.:.:.	./.:.:.:.:.	0/0:1,0:3:3:0,3,32	0/0:26,0:26:78:0,78,879
chr0	105427694	.	T	C	890.87	.	AC=12;AF=0.064;AN=188;BaseQRankSum=1.685;DP=571;Dels=0.00;FS=8.053;HaplotypeScore=0.0934;InbreedingCoeff=0.3915;MLEAC=11;MLEAF=0.059;MQ=59.81;MQ0=1;MQRankSum=0.417;QD=26.20;ReadPosRankSum=0.279	GT:AD:DP:GQ:PL	0/0:60,0:60:99:0,177,1890	0/0:31,0:31:87:0,87,938	0/0:14,0:14:39:0,39,412	./.:.:.:.:.	1/1:0,8:8:24:258,24,0	0/0:9,0:9:27:0,27,278	0/0:11,0:11:33:0,33,343	./.:.:.:.:.	0/0:1,0:1:3:0,3,32	./.:.:.:.:.	./.:.:.:.:.	0/0:2,0:2:6:0,6,65	./.:.:.:.:.	./.:.:.:.:.	./.:.:.:.:.	1/1:0,10:10:27:299,27,0	0/0:13,0:13:39:0,39,408	./.:.:.:.:.	0/0:3,0:3:9:0,9,89	0/0:4,0:4:9:0,9,109	0/0:3,0:3:9:0,9,97	0/0:11,0:11:30:0,30,326	0/0:12,0:12:27:0,27,321	0/0:14,0:14:39:0,39,423	0/0:1,0:1:3:0,3,32	0/0:10,0:10:30:0,30,309	0/0:7,0:7:21:0,21,219	./.:.:.:.:.	./.:.:.:.:.	./.:.:.:.:.	./.:.:.:.:.	./.:.:.:.:.	0/0:8,0:8:24:0,24,246	1/1:0,2:2:6:67,6,0	0/0:15,0:15:45:0,45,468	./.:.:.:.:.	0/0:14,0:14:39:0,39,425	0/0:4,0:4:12:0,12,118	./.:.:.:.:.	./.:.:.:.:.	./.:.:.:.:.	1/1:0,10:10:30:309,30,0	0/0:13,0:13:33:0,33,367	0/0:15,0:15:45:0,45,483	0/0:13,0:13:39:0,39,407	0/0:10,0:10:27:0,27,299	0/0:7,0:7:21:0,21,222	0/0:1,0:1:3:0,3,33	1/1:0,1:1:3:32,3,0	0/0:8,0:8:21:0,21,231	./.:.:.:.:.	0/0:1,0:1:3:0,3,31	./.:.:.:.:.	0/0:1,0:1:3:0,3,30	0/0:3,0:3:9:0,9,97	./.:.:.:.:.	0/0:8,0:8:18:0,18,208	0/0:2,0:2:6:0,6,66	./.:.:.:.:.	0/0:8,0:8:24:0,24,245	./.:.:.:.:.	./.:.:.:.:.	0/0:6,0:6:18:0,18,189	0/0:8,0:8:24:0,24,249	0/0:3,0:3:6:0,6,77	./.:.:.:.:.	0/0:1,0:1:3:0,3,31	./.:.:.:.:.	./.:.:.:.:.	0/0:1,0:1:3:0,3,32	0/0:1,0:1:3:0,3,32	0/0:2,0:2:6:0,6,62	0/0:2,0:2:6:0,6,67	0/0:5,0:5:12:0,12,143	0/0:3,0:3:9:0,9,97	0/0:1,0:1:3:0,3,33	0/0:5,0:5:12:0,12,136	0/0:1,0:1:3:0,3,33	0/0:1,0:1:3:0,3,32	./.:.:.:.:.	0/0:3,0:3:9:0,9,97	0/0:1,0:1:3:0,3,31	0/0:5,0:5:15:0,15,163	0/0:4,0:4:12:0,12,124	0/0:1,0:1:3:0,3,32	0/0:2,0:2:6:0,6,65	./.:.:.:.:.	0/0:2,0:2:6:0,6,61	./.:.:.:.:.	0/0:1,0:1:3:0,3,30	./.:.:.:.:.	0/0:3,0:3:9:0,9,95	./.:.:.:.:.	./.:.:.:.:.	./.:.:.:.:.	./.:.:.:.:.	0/0:1,0:1:3:0,3,32	0/0:3,0:3:9:0,9,94	0/0:1,0:1:3:0,3,31	0/0:3,0:3:9:0,9,95	0/0:5,0:5:15:0,15,156	./.:.:.:.:.	0/0:1,0:1:3:0,3,31	0/0:3,0:3:9:0,9,93	0/0:3,0:3:9:0,9,95	0/0:9,0:9:27:0,27,281	0/0:2,0:2:6:0,6,62	0/0:3,0:3:9:0,9,97	./.:.:.:.:.	0/0:2,0:2:6:0,6,61	0/0:4,0:4:12:0,12,124	./.:.:.:.:.	./.:.:.:.:.	./.:.:.:.:.	./.:.:.:.:.	./.:.:.:.:.	1/1:0,3:3:9:94,9,0	0/0:1,0:1:3:0,3,32	0/0:2,0:2:6:0,6,65	0/0:4,0:4:12:0,12,130	0/0:3,0:3:9:0,9,95	0/0:5,0:5:15:0,15,160	0/0:5,0:5:12:0,12,140	0/0:5,0:5:15:0,15,157	0/0:3,0:3:9:0,9,91	0/0:4,0:4:9:0,9,109	0/0:5,0:5:12:0,12,124	0/0:3,0:3:9:0,9,94	0/0:4,0:4:12:0,12,122	0/0:4,0:4:6:0,6,77	0/0:2,0:2:3:0,3,45	0/0:4,0:4:6:0,6,89	./.:.:.:.:.	0/0:8,0:8:18:0,18,213	0/0:1,0:1:3:0,3,31	./.:.:.:.:.	0/0:35,0:35:99:0,105,1188
chr0	105427926	.	A	G	385.76	.	AC=17;AF=0.091;AN=186;DP=434;Dels=0.00;FS=3.221;HaplotypeScore=0.0896;InbreedingCoeff=0.3683;MLEAC=12;MLEAF=0.065;MQ=59.84;MQ0=0;QD=19.29	GT:AD:DP:GQ:PL	0/0:26,0:26:78:0,78,806	0/0:12,0:12:36:0,36,357	0/0:12,0:12:33:0,33,340	./.:.:.:.:.	0/0:18,0:18:54:0,54,548	0/0:7,0:7:18:0,18,194	0/0:5,0:5:15:0,15,161	0/0:1,0:1:3:0,3,32	0/0:3,0:3:9:0,9,97	./.:.:.:.:.	./.:.:.:.:.	0/0:10,0:10:30:0,30,304	./.:.:.:.:.	./.:.:.:.:.	./.:.:.:.:.	0/0:10,0:10:30:0,30,306	0/0:9,0:9:27:0,27,269	0/0:4,0:4:12:0,12,120	./.:.:.:.:.	0/0:1,0:1:3:0,3,30	0/0:3,0:3:9:0,9,86	0/0:4,0:4:12:0,12,118	0/0:9,0:9:27:0,27,275	0/0:11,0:11:33:0,33,337	0/0:6,0:6:18:0,18,183	0/0:12,0:12:36:0,36,366	0/0:7,0:7:15:0,15,179	./.:.:.:.:.	1/1:0,1:1:3:33,3,0	./.:.:.:.:.	./.:.:.:.:.	./.:.:.:.:.	0/0:4,0:4:12:0,12,120	0/0:1,0:1:3:0,3,32	0/0:14,0:14:42:0,42,415	0/0:3,0:3:9:0,9,95	0/0:6,0:6:18:0,18,182	1/1:0,1:1:3:34,3,0	./.:.:.:.:.	./.:.:.:.:.	./.:.:.:.:.	0/0:12,0:12:36:0,36,362	0/0:12,0:12:36:0,36,368	0/0:7,0:7:21:0,21,213	0/0:8,0:8:24:0,24,243	0/0:10,0:10:24:0,24,271	0/0:4,0:4:9:0,9,102	0/0:2,0:2:6:0,6,65	0/0:2,0:2:6:0,6,59	0/0:1,0:1:3:0,3,30	0/0:2,0:2:6:0,6,57	0/0:2,0:2:6:0,6,58	./.:.:.:.:.	0/0:1,0:1:3:0,3,32	0/0:7,0:7:21:0,21,218	./.:.:.:.:.	0/0:1,0:1:3:0,3,32	0/0:4,0:4:12:0,12,123	0/0:2,0:2:6:0,6,59	0/0:1,0:1:3:0,3,31	./.:.:.:.:.	./.:.:.:.:.	0/0:3,0:3:9:0,9,86	0/0:1,0:1:3:0,3,32	0/0:4,0:4:12:0,12,128	./.:.:.:.:.	0/0:2,0:2:6:0,6,59	./.:.:.:.:.	./.:.:.:.:.	0/0:3,0:3:9:0,9,92	0/0:2,0:2:6:0,6,59	./.:.:.:.:.	0/0:2,0:2:6:0,6,62	0/0:4,0:4:12:0,12,121	0/0:2,0:2:6:0,6,61	0/0:2,0:2:3:0,3,45	0/0:1,0:1:3:0,3,30	1/1:0,1:1:3:32,3,0	0/0:2,0:2:6:0,6,63	0/0:4,0:4:12:0,12,118	0/0:3,0:3:9:0,9,91	./.:.:.:.:.	0/0:1,0:1:3:0,3,32	0/0:2,0:2:6:0,6,63	0/0:1,0:1:3:0,3,30	0/0:5,0:5:15:0,15,153	./.:.:.:.:.	1/1:0,4:4:12:130,12,0	./.:.:.:.:.	./.:.:.:.:.	./.:.:.:.:.	0/0:1,0:1:3:0,3,29	./.:.:.:.:.	./.:.:.:.:.	./.:.:.:.:.	0/0:1,0:1:3:0,3,31	0/0:4,0:4:12:0,12,127	./.:.:.:.:.	0/0:1,0:1:3:0,3,31	./.:.:.:.:.	0/0:3,0:3:9:0,9,80	./.:.:.:.:.	1/1:0,1:1:3:32,3,0	0/0:1,0:1:3:0,3,30	0/0:3,0:3:9:0,9,91	./.:.:.:.:.	0/0:3,0:3:9:0,9,98	0/0:3,0:3:9:0,9,87	./.:.:.:.:.	0/0:1,0:1:3:0,3,28	0/0:3,0:3:9:0,9,92	./.:.:.:.:.	./.:.:.:.:.	./.:.:.:.:.	./.:.:.:.:.	./.:.:.:.:.	0/0:2,0:2:6:0,6,60	0/0:3,0:3:9:0,9,92	1/1:0,2:2:6:61,6,0	0/0:2,0:2:6:0,6,58	./.:.:.:.:.	0/0:1,0:1:3:0,3,31	1/1:0,3:3:9:95,9,0	0/1:2,2:4:46:50,0,46	1/1:0,3:3:9:95,9,0	./.:.:.:.:.	0/0:5,0:5:15:0,15,150	0/0:4,0:4:12:0,12,124	0/0:4,0:4:12:0,12,121	./.:.:.:.:.	0/0:3,0:3:9:0,9,91	./.:.:.:.:.	0/0:4,0:4:6:0,6,89	0/0:4,0:4:6:0,6,89	0/0:6,0:6:18:0,18,182	0/0:2,0:2:3:0,3,45	0/0:30,0:30:90:0,90,1003
chr0	105429451	.	C	A	491.74	.	AC=10;AF=0.057;AN=176;BaseQRankSum=2.522;DP=468;Dels=0.00;FS=0.835;HaplotypeScore=0.0787;InbreedingCoeff=0.3056;MLEAC=7;MLEAF=0.040;MQ=59.88;MQ0=0;MQRankSum=1.001;QD=23.42;ReadPosRankSum=-1.980	GT:AD:DP:GQ:PL	0/0:33,0:33:99:0,99,1030	0/0:13,0:13:39:0,39,400	0/0:11,0:11:33:0,33,352	./.:.:.:.:.	0/0:5,0:5:15:0,15,156	0/0:12,0:12:36:0,36,367	0/0:13,0:13:39:0,39,396	./.:.:.:.:.	0/0:2,0:2:6:0,6,58	./.:.:.:.:.	./.:.:.:.:.	0/0:10,0:10:30:0,30,322	./.:.:.:.:.	./.:.:.:.:.	./.:.:.:.:.	0/0:14,0:14:36:0,36,397	0/0:10,0:10:27:0,27,305	./.:.:.:.:.	0/0:14,0:14:36:0,36,390	0/0:9,0:9:27:0,27,269	0/0:1,0:1:3:0,3,33	0/0:11,0:11:30:0,30,329	1/1:0,14:14:36:413,36,0	0/0:17,0:17:48:0,48,512	0/0:3,0:3:9:0,9,92	0/0:11,0:11:30:0,30,320	0/0:8,0:8:24:0,24,256	./.:.:.:.:.	./.:.:.:.:.	./.:.:.:.:.	./.:.:.:.:.	./.:.:.:.:.	0/0:12,0:12:33:0,33,357	0/0:3,0:3:9:0,9,95	0/0:3,0:3:9:0,9,95	0/0:2,0:2:6:0,6,63	0/0:11,0:11:27:0,27,307	0/0:7,0:7:18:0,18,198	./.:.:.:.:.	./.:.:.:.:.	./.:.:.:.:.	0/0:10,0:10:30:0,30,313	0/0:10,0:10:30:0,30,314	0/0:15,0:15:39:0,39,433	0/0:11,0:11:24:0,24,286	0/0:15,0:15:42:0,42,441	0/0:4,0:4:12:0,12,128	./.:.:.:.:.	./.:.:.:.:.	./.:.:.:.:.	0/0:3,0:3:9:0,9,94	0/0:1,0:1:3:0,3,32	./.:.:.:.:.	0/0:2,0:2:6:0,6,65	0/0:2,0:2:6:0,6,59	./.:.:.:.:.	0/0:2,0:2:6:0,6,68	0/0:3,0:3:9:0,9,97	0/0:1,0:1:3:0,3,30	0/0:3,0:3:9:0,9,90	./.:.:.:.:.	./.:.:.:.:.	0/0:1,0:1:3:0,3,30	0/0:4,0:4:9:0,9,108	0/0:5,0:5:15:0,15,156	./.:.:.:.:.	0/0:3,0:3:9:0,9,96	./.:.:.:.:.	./.:.:.:.:.	0/0:2,0:2:6:0,6,57	0/0:1,0:1:3:0,3,31	0/0:2,0:2:6:0,6,57	./.:.:.:.:.	0/0:3,0:3:9:0,9,94	0/0:4,0:4:12:0,12,122	0/0:3,0:3:6:0,6,76	0/0:2,0:2:6:0,6,63	0/0:3,0:3:9:0,9,97	0/0:1,0:1:3:0,3,30	0/0:5,0:5:15:0,15,162	0/0:2,0:2:6:0,6,61	./.:.:.:.:.	0/0:1,0:1:3:0,3,30	0/0:2,0:2:6:0,6,63	0/0:2,0:2:3:0,3,45	0/0:3,0:3:9:0,9,97	./.:.:.:.:.	0/0:1,0:1:3:0,3,31	./.:.:.:.:.	./.:.:.:.:.	./.:.:.:.:.	0/0:3,0:3:9:0,9,92	./.:.:.:.:.	./.:.:.:.:.	./.:.:.:.:.	0/0:1,0:1:3:0,3,25	0/0:6,0:6:18:0,18,178	0/0:2,0:2:6:0,6,61	./.:.:.:.:.	./.:.:.:.:.	0/0:1,0:1:3:0,3,30	./.:.:.:.:.	./.:.:.:.:.	./.:.:.:.:.	1/1:0,2:2:3:45,3,0	1/1:0,1:1:3:34,3,0	./.:.:.:.:.	0/0:5,0:5:15:0,15,159	./.:.:.:.:.	0/0:1,0:1:3:0,3,29	0/0:4,0:4:12:0,12,123	./.:.:.:.:.	./.:.:.:.:.	./.:.:.:.:.	./.:.:.:.:.	./.:.:.:.:.	./.:.:.:.:.	0/0:3,0:3:9:0,9,92	0/0:1,0:1:3:0,3,32	1/1:0,1:1:3:32,3,0	0/0:4,0:4:12:0,12,126	0/0:4,0:4:9:0,9,104	0/0:6,0:6:15:0,15,165	0/0:2,0:2:6:0,6,59	0/0:3,0:3:9:0,9,93	0/0:2,0:2:6:0,6,64	0/0:2,0:2:6:0,6,59	1/1:0,3:3:9:94,9,0	0/0:1,0:1:3:0,3,30	0/0:2,0:2:3:0,3,45	0/0:2,0:2:3:0,3,45	0/0:6,0:6:9:0,9,122	0/0:2,0:2:3:0,3,45	./.:.:.:.:.	0/0:2,0:2:3:0,3,45	0/0:6,0:6:12:0,12,152	0/0:9,0:9:27:0,27,303
chr0	105432114	.	T	A	13663.6	.	AC=150;AF=0.577;AN=260;BaseQRankSum=5.495;DP=857;Dels=0.00;FS=2.339;HaplotypeScore=0.0509;InbreedingCoeff=0.7346;MLEAC=149;MLEAF=0.573;MQ=59.72;MQ0=0;MQRankSum=-0.318;QD=28.70;ReadPosRankSum=-3.061	GT:AD:DP:GQ:PL	1/1:0,62:62:99:2015,186,0	1/1:0,18:18:54:550,54,0	0/0:15,0:15:45:0,45,455	0/0:38,0:38:99:0,108,1126	1/1:0,11:11:33:342,33,0	1/1:0,11:11:33:350,33,0	1/1:0,10:10:27:291,27,0	./.:.:.:.:.	0/0:1,0:1:3:0,3,26	1/1:0,7:7:21:218,21,0	1/1:0,1:1:3:32,3,0	0/0:13,0:13:36:0,36,385	0/0:10,0:10:27:0,27,289	./.:.:.:.:.	1/1:0,17:17:51:520,51,0	0/0:19,0:19:54:0,54,560	1/1:0,24:24:72:762,72,0	1/1:0,2:2:6:63,6,0	0/0:4,0:4:12:0,12,123	0/0:4,0:4:12:0,12,121	1/1:0,3:3:9:92,9,0	0/0:15,0:15:45:0,45,458	1/1:0,13:13:36:378,36,0	0/0:13,0:13:39:0,39,395	1/1:0,2:2:6:64,6,0	1/1:0,15:15:45:462,45,0	1/1:0,14:14:42:435,42,0	1/1:0,3:3:9:99,9,0	0/0:4,0:4:12:0,12,120	0/0:24,0:24:72:0,72,711	0/0:2,0:2:6:0,6,61	0/0:3,0:3:9:0,9,92	1/1:0,10:10:30:313,30,0	1/1:0,2:2:6:67,6,0	0/1:6,7:13:99:174,0,153	./.:.:.:.:.	1/1:0,14:14:42:438,42,0	1/1:0,9:9:27:278,27,0	0/0:14,0:14:42:0,42,417	0/0:2,0:2:6:0,6,64	0/0:4,0:4:12:0,12,124	1/1:0,8:8:24:252,24,0	0/0:11,0:11:33:0,33,330	1/1:0,14:14:39:425,39,0	0/0:15,0:15:42:0,42,436	0/0:15,0:15:39:0,39,423	0/0:10,0:10:27:0,27,298	0/0:3,0:3:9:0,9,95	1/1:0,3:3:9:96,9,0	0/0:2,0:2:6:0,6,62	0/0:2,0:2:6:0,6,62	1/1:0,6:6:18:187,18,0	1/1:0,4:4:12:126,12,0	1/1:0,1:1:3:31,3,0	0/1:1,6:7:8:166,0,8	0/0:2,0:2:6:0,6,63	1/1:0,6:6:18:185,18,0	1/1:0,7:7:21:221,21,0	1/1:0,2:2:6:60,6,0	1/1:0,2:2:6:63,6,0	1/1:0,2:2:6:63,6,0	1/1:0,3:3:9:95,9,0	1/1:0,8:8:24:254,24,0	1/1:0,4:4:12:127,12,0	1/1:0,5:5:15:153,15,0	1/1:0,3:3:9:96,9,0	1/1:0,2:2:6:63,6,0	0/0:3,0:3:9:0,9,89	1/1:0,1:1:3:32,3,0	./.:.:.:.:.	1/1:0,6:6:18:185,18,0	1/1:0,4:4:12:130,12,0	0/0:3,0:3:9:0,9,94	0/1:3,2:5:52:52,0,83	1/1:0,6:6:18:187,18,0	0/0:7,0:7:21:0,21,211	0/0:2,0:2:6:0,6,58	1/1:0,1:1:3:31,3,0	1/1:0,2:2:6:63,6,0	1/1:0,4:4:9:107,9,0	1/1:0,3:3:9:95,9,0	./.:.:.:.:.	0/0:4,0:4:12:0,12,113	1/1:0,8:8:18:220,18,0	1/1:0,3:3:9:89,9,0	1/1:0,7:7:21:225,21,0	0/0:2,0:2:6:0,6,59	0/0:2,0:2:6:0,6,61	0/0:3,0:3:9:0,9,95	1/1:0,2:2:6:69,6,0	0/0:3,0:3:9:0,9,91	1/1:0,3:3:9:97,9,0	1/1:0,4:4:12:125,12,0	1/1:0,2:2:6:62,6,0	1/1:0,4:4:12:122,12,0	1/1:0,1:1:3:32,3,0	0/0:5,0:5:15:0,15,157	1/1:0,4:4:12:124,12,0	1/1:0,3:3:9:91,9,0	1/1:0,1:1:3:31,3,0	1/1:0,1:1:3:33,3,0	1/1:0,2:2:6:63,6,0	1/1:0,2:2:6:61,6,0	./.:.:.:.:.	1/1:0,4:4:9:109,9,0	1/1:0,5:5:15:160,15,0	0/0:6,0:6:18:0,18,187	1/1:0,4:4:12:126,12,0	0/0:2,0:2:6:0,6,61	1/1:0,2:2:3:45,3,0	1/1:0,3:3:9:92,9,0	0/0:2,0:2:6:0,6,63	0/0:6,0:6:15:0,15,169	0/0:7,0:7:21:0,21,210	0/0:8,0:8:24:0,24,242	0/0:6,0:6:18:0,18,181	1/1:0,2:2:6:62,6,0	0/0:3,0:3:9:0,9,94	1/1:0,6:6:18:191,18,0	0/0:1,0:1:3:0,3,30	0/1:2,1:3:23:23,0,49	1/1:0,5:5:15:155,15,0	0/0:5,0:5:15:0,15,150	1/1:0,1:1:3:33,3,0	0/0:4,0:4:12:0,12,124	1/1:0,5:5:15:159,15,0	1/1:0,3:3:9:96,9,0	./.:.:.:.:.	0/0:3,0:3:9:0,9,91	0/0:5,0:5:9:0,9,119	0/0:2,0:2:3:0,3,45	0/0:3,0:3:6:0,6,75	0/0:3,0:3:9:0,9,94	1/1:0,4:4:6:89,6,0	0/0:9,0:9:24:0,24,251	1/1:0,2:2:3:45,3,0	0/0:27,0:27:81:0,81,890
chr0	105432794	.	T	C	16327.7	.	AC=139;AF=0.523;AN=266;BaseQRankSum=3.819;DP=1023;Dels=0.00;FS=0.704;HaplotypeScore=0.0502;InbreedingCoeff=0.7081;MLEAC=143;MLEAF=0.538;MQ=59.58;MQ0=0;MQRankSum=1.458;QD=28.85;ReadPosRankSum=1.589	GT:AD:DP:GQ:PL	1/1:0,70:70:99:2275,211,0	1/1:0,23:23:66:697,66,0	0/0:25,0:25:75:0,75,768	0/0:56,0:56:99:0,168,1737	1/1:0,13:13:39:416,39,0	1/1:0,18:18:54:558,54,0	1/1:0,19:19:57:588,57,0	1/1:0,5:5:15:162,15,0	0/0:2,0:2:6:0,6,62	1/1:0,20:20:57:614,57,0	1/1:0,4:4:12:130,12,0	0/0:16,0:16:48:0,48,489	0/0:19,0:19:57:0,57,581	1/1:0,3:3:9:98,9,0	1/1:0,20:20:60:641,60,0	0/0:17,0:17:51:0,51,519	1/1:0,20:20:57:615,57,0	0/1:1,1:2:25:26,0,25	0/0:6,0:6:15:0,15,167	0/0:3,0:3:9:0,9,90	1/1:0,4:4:12:130,12,0	0/0:13,0:13:39:0,39,406	1/1:0,17:17:51:542,51,0	0/0:19,0:19:57:0,57,575	1/1:0,1:1:3:32,3,0	1/1:0,23:23:69:736,69,0	1/1:0,16:16:48:513,48,0	1/1:0,6:6:18:195,18,0	0/0:1,0:1:3:0,3,32	0/0:16,0:16:42:0,42,445	0/0:3,0:3:9:0,9,94	0/0:6,0:6:18:0,18,197	1/1:0,18:19:51:543,51,0	0/1:1,1:2:25:25,0,27	0/1:7,5:12:96:96,0,183	0/1:1,4:5:17:119,0,17	1/1:0,24:24:66:718,66,0	1/1:0,14:14:42:436,42,0	0/0:12,0:12:30:0,30,320	0/0:6,0:6:18:0,18,184	0/0:4,0:4:12:0,12,118	1/1:0,16:16:48:516,48,0	0/0:9,0:9:27:0,27,270	0/0:23,0:23:66:0,66,701	0/0:22,0:22:66:0,66,681	0/0:26,0:26:69:0,69,743	0/0:7,0:7:18:0,18,192	0/1:4,1:5:16:16,0,114	1/1:0,2:2:6:65,6,0	0/0:8,0:8:24:0,24,245	0/0:2,0:2:6:0,6,61	0/0:2,0:2:6:0,6,62	1/1:0,6:6:18:179,18,0	1/1:0,1:1:3:32,3,0	0/0:4,0:4:12:0,12,122	0/0:1,0:1:3:0,3,30	0/0:3,0:3:9:0,9,96	0/0:5,0:5:15:0,15,153	1/1:0,2:2:6:64,6,0	0/0:2,0:2:6:0,6,61	1/1:0,4:4:12:128,12,0	1/1:0,2:2:6:61,6,0	1/1:0,5:5:15:158,15,0	1/1:0,5:5:15:155,15,0	1/1:0,4:4:12:129,12,0	1/1:0,3:3:9:95,9,0	1/1:0,5:5:15:153,15,0	0/0:9,0:9:27:0,27,282	1/1:0,1:1:3:30,3,0	1/1:0,1:1:3:33,3,0	1/1:0,2:2:3:45,3,0	1/1:0,2:2:6:65,6,0	0/0:2,0:2:6:0,6,64	0/0:2,0:2:6:0,6,61	0/0:5,0:5:15:0,15,159	0/0:2,0:2:6:0,6,63	0/0:2,0:2:3:0,3,45	1/1:0,5:5:15:158,15,0	0/0:1,0:1:3:0,3,31	1/1:0,6:6:15:171,15,0	1/1:0,1:1:3:32,3,0	./.:.:.:.:.	0/0:3,0:3:9:0,9,93	1/1:0,4:4:12:128,12,0	1/1:0,5:5:15:155,15,0	0/1:1,2:3:21:54,0,21	0/0:10,0:10:30:0,30,280	0/0:2,0:2:6:0,6,59	0/0:4,0:5:12:0,12,126	1/1:0,7:7:21:227,21,0	0/0:2,0:2:6:0,6,63	1/1:0,5:5:15:156,15,0	1/1:0,7:7:21:229,21,0	1/1:0,3:3:9:85,9,0	1/1:0,3:3:9:98,9,0	1/1:0,5:5:15:158,15,0	0/1:3,2:5:48:48,0,81	1/1:0,1:1:3:32,3,0	1/1:0,3:3:9:89,9,0	1/1:0,1:1:3:32,3,0	1/1:0,3:3:9:92,9,0	1/1:0,3:3:9:92,9,0	1/1:0,3:3:9:94,9,0	1/1:0,4:4:12:126,12,0	1/1:0,7:7:21:215,21,0	1/1:0,6:6:18:187,18,0	0/0:3,0:3:9:0,9,92	1/1:0,5:5:15:148,15,0	0/0:2,0:2:6:0,6,57	1/1:0,4:4:12:118,12,0	1/1:0,8:8:24:245,24,0	0/0:2,0:2:6:0,6,59	0/0:4,0:4:12:0,12,127	0/0:5,0:5:15:0,15,156	0/0:3,0:3:9:0,9,96	0/0:1,0:1:3:0,3,31	1/1:0,7:7:21:217,21,0	0/0:2,0:2:6:0,6,60	0/0:2,0:2:6:0,6,64	0/0:3,0:3:9:0,9,92	0/0:3,0:3:9:0,9,92	1/1:0,6:6:18:191,18,0	0/0:7,0:7:21:0,21,218	1/1:0,4:4:12:125,12,0	0/0:6,0:6:18:0,18,176	1/1:0,5:5:15:146,15,0	1/1:0,6:6:18:186,18,0	1/1:0,2:2:6:63,6,0	0/0:1,0:1:3:0,3,32	./.:.:.:.:.	./.:.:.:.:.	0/0:5,0:5:9:0,9,121	0/0:2,0:2:3:0,3,45	1/1:0,3:3:6:77,6,0	0/0:2,0:2:3:0,3,45	./.:.:.:.:.	0/0:21,0:21:63:0,63,707
chr0	105432859	.	C	T	12435	.	AC=132;AF=0.512;AN=258;BaseQRankSum=2.131;DP=873;Dels=0.00;FS=11.593;HaplotypeScore=0.0613;InbreedingCoeff=0.7182;MLEAC=130;MLEAF=0.504;MQ=59.40;MQ0=0;MQRankSum=1.362;QD=27.57;ReadPosRankSum=0.591	GT:AD:DP:GQ:PL	1/1:0,51:51:99:1594,153,0	1/1:0,24:24:72:747,72,0	0/0:16,0:16:48:0,48,493	0/0:41,0:41:99:0,123,1240	1/1:0,9:9:27:275,27,0	1/1:0,11:11:30:322,30,0	1/1:0,17:17:51:512,51,0	1/1:0,3:3:9:96,9,0	0/0:3,0:3:9:0,9,83	1/1:0,13:13:39:387,39,0	1/1:0,6:6:18:189,18,0	0/0:15,0:15:45:0,45,455	0/0:17,0:17:51:0,51,523	0/1:1,2:3:25:56,0,25	1/1:0,16:16:48:498,48,0	0/0:11,0:11:33:0,33,340	1/1:0,11:11:33:328,33,0	1/1:0,5:5:15:159,15,0	0/0:5,0:5:15:0,15,150	0/0:4,0:4:9:0,9,103	./.:.:.:.:.	0/0:6,0:6:18:0,18,180	1/1:0,15:15:45:452,45,0	0/0:16,0:16:42:0,42,450	1/1:0,2:2:6:67,6,0	1/1:0,21:21:63:644,63,0	1/1:0,24:24:69:724,69,0	1/1:0,5:5:15:160,15,0	0/0:2,0:2:6:0,6,53	0/0:15,0:15:45:0,45,447	0/0:7,0:7:21:0,21,206	0/0:6,0:6:18:0,18,196	1/1:0,13:13:33:369,33,0	0/1:3,2:5:50:50,0,82	0/1:7,2:9:34:34,0,185	0/1:3,1:4:18:18,0,71	1/1:0,25:25:66:717,66,0	1/1:0,6:6:18:185,18,0	0/0:14,0:14:36:0,36,363	0/0:2,0:2:6:0,6,69	0/0:4,0:4:12:0,12,128	1/1:0,12:12:36:370,36,0	0/0:9,0:9:27:0,27,273	0/0:20,0:20:57:0,57,588	0/0:18,0:18:51:0,51,523	0/0:18,0:18:54:0,54,547	0/0:9,0:9:27:0,27,277	0/0:5,0:5:15:0,15,165	1/1:0,1:1:3:30,3,0	0/0:3,0:3:9:0,9,95	0/0:2,0:2:6:0,6,64	0/0:2,0:2:6:0,6,59	1/1:0,6:6:18:183,18,0	1/1:0,1:1:3:31,3,0	0/0:3,0:3:9:0,9,93	0/0:4,0:4:12:0,12,128	0/0:3,0:3:9:0,9,91	0/0:4,0:4:12:0,12,123	1/1:0,1:1:3:31,3,0	0/0:5,0:5:15:0,15,152	1/1:0,6:6:18:185,18,0	1/1:0,3:3:9:91,9,0	1/1:0,2:2:6:59,6,0	1/1:0,2:2:6:60,6,0	1/1:0,2:2:6:60,6,0	1/1:0,4:4:12:126,12,0	1/1:0,2:2:6:61,6,0	0/0:5,0:5:15:0,15,151	1/1:0,4:4:12:122,12,0	1/1:0,1:1:3:31,3,0	1/1:0,1:1:3:31,3,0	1/1:0,1:1:3:31,3,0	0/0:4,0:4:9:0,9,106	0/0:3,0:3:9:0,9,96	0/0:2,0:2:6:0,6,63	./.:.:.:.:.	./.:.:.:.:.	1/1:0,4:4:12:118,12,0	0/0:2,0:2:6:0,6,59	1/1:0,4:4:9:109,9,0	1/1:0,2:2:6:61,6,0	0/0:3,0:3:9:0,9,92	0/0:5,0:5:15:0,15,161	1/1:0,2:2:6:61,6,0	./.:.:.:.:.	1/1:0,5:5:15:158,15,0	0/0:5,0:5:15:0,15,148	0/0:4,0:4:12:0,12,133	0/0:5,0:5:15:0,15,153	1/1:0,4:4:12:120,12,0	0/0:1,0:1:3:0,3,33	1/1:0,4:4:12:126,12,0	1/1:0,2:2:6:62,6,0	1/1:0,3:3:9:90,9,0	./.:.:.:.:.	0/1:2,1:3:23:23,0,44	0/1:2,2:4:48:53,0,48	1/1:0,1:1:3:30,3,0	1/1:0,2:2:6:59,6,0	1/1:0,2:2:6:61,6,0	1/1:0,9:9:27:289,27,0	1/1:0,2:2:6:63,6,0	1/1:0,2:2:6:60,6,0	1/1:0,3:3:9:93,9,0	1/1:0,3:3:9:92,9,0	1/1:0,4:4:12:123,12,0	0/0:6,0:6:18:0,18,190	1/1:0,6:6:18:178,18,0	0/0:4,0:4:12:0,12,120	1/1:0,4:4:12:117,12,0	1/1:0,3:3:9:89,9,0	0/0:4,0:4:12:0,12,122	0/0:7,0:7:18:0,18,199	0/0:3,0:3:9:0,9,90	0/0:3,0:3:9:0,9,90	0/0:4,0:4:12:0,12,122	1/1:0,3:3:9:89,9,0	0/0:3,0:3:6:0,6,75	0/0:2,0:2:3:0,3,26	0/0:7,0:7:21:0,21,213	0/0:3,0:3:6:0,6,76	1/1:0,6:6:18:184,18,0	0/0:5,0:5:15:0,15,154	1/1:0,2:2:6:60,6,0	0/0:4,0:4:12:0,12,118	1/1:0,3:3:9:90,9,0	1/1:0,6:6:18:181,18,0	1/1:0,3:3:9:94,9,0	0/0:1,0:1:3:0,3,31	./.:.:.:.:.	./.:.:.:.:.	0/0:5,0:5:9:0,9,121	0/0:1,0:1:3:0,3,31	1/1:0,3:3:6:76,6,0	0/0:2,0:2:3:0,3,43	./.:.:.:.:.	0/0:28,0:28:84:0,84,948
chr0	105432904	.	A	C	13894.3	.	AC=132;AF=0.512;AN=258;BaseQRankSum=2.484;DP=973;Dels=0.00;FS=7.116;HaplotypeScore=0.0643;InbreedingCoeff=0.7615;MLEAC=129;MLEAF=0.500;MQ=59.61;MQ0=0;MQRankSum=-1.001;QD=28.24;ReadPosRankSum=-0.858	GT:AD:DP:GQ:PL	1/1:0,64:64:99:2054,192,0	1/1:0,27:27:72:784,72,0	0/0:12,0:12:36:0,36,368	0/0:37,0:37:99:0,111,1099	1/1:0,13:13:39:401,39,0	1/1:0,16:16:48:494,48,0	1/1:0,15:15:45:447,45,0	1/1:0,4:4:12:129,12,0	0/0:2,0:2:6:0,6,62	1/1:0,13:13:39:393,39,0	1/1:0,3:3:9:92,9,0	0/0:17,0:17:48:0,48,510	0/0:17,0:17:48:0,48,508	1/1:0,2:2:6:61,6,0	1/1:0,13:13:36:394,36,0	0/0:19,0:19:51:0,51,554	1/1:0,10:10:30:306,30,0	0/1:1,3:4:17:72,0,17	0/0:8,0:8:21:0,21,225	0/0:13,0:13:27:0,27,326	1/1:0,3:3:9:102,9,0	0/0:16,0:16:45:0,45,458	1/1:0,19:19:57:576,57,0	0/0:25,0:25:66:0,66,706	./.:.:.:.:.	1/1:0,14:14:42:421,42,0	1/1:0,19:19:51:552,51,0	1/1:0,4:4:12:130,12,0	0/0:3,0:3:9:0,9,95	0/0:11,0:11:33:0,33,331	0/0:6,0:6:18:0,18,182	0/0:4,0:4:12:0,12,129	1/1:0,19:19:54:565,54,0	./.:.:.:.:.	0/1:4,7:11:89:178,0,89	0/0:3,0:3:9:0,9,92	1/1:0,22:22:60:643,60,0	1/1:0,9:9:27:278,27,0	0/0:15,0:15:39:0,39,416	0/0:1,0:1:3:0,3,32	0/0:6,0:6:18:0,18,188	1/1:0,14:14:42:430,42,0	0/0:10,0:10:30:0,30,305	0/0:20,0:20:57:0,57,595	0/0:14,0:14:42:0,42,427	0/0:24,0:24:69:0,69,708	0/0:8,0:8:18:0,18,199	0/0:4,0:4:12:0,12,118	./.:.:.:.:.	0/0:8,0:8:24:0,24,247	0/0:1,0:1:3:0,3,32	0/0:3,0:3:9:0,9,92	1/1:0,5:5:12:136,12,0	1/1:0,2:2:6:66,6,0	0/0:4,0:4:12:0,12,120	0/0:1,0:1:3:0,3,30	0/0:3,0:3:9:0,9,93	0/0:4,0:4:12:0,12,120	1/1:0,2:2:6:64,6,0	0/0:8,0:8:18:0,18,194	1/1:0,2:2:6:63,6,0	1/1:0,6:6:15:170,15,0	1/1:0,6:6:18:179,18,0	1/1:0,10:10:27:288,27,0	1/1:0,3:3:9:97,9,0	1/1:0,4:4:12:126,12,0	1/1:0,4:4:12:123,12,0	0/0:9,0:9:21:0,21,243	1/1:0,4:4:12:118,12,0	1/1:0,1:1:3:30,3,0	1/1:0,3:3:9:90,9,0	1/1:0,2:2:6:59,6,0	0/0:3,0:3:9:0,9,88	0/0:5,0:5:15:0,15,153	0/0:4,0:4:9:0,9,111	./.:.:.:.:.	0/0:5,0:5:15:0,15,146	1/1:0,5:5:15:151,15,0	0/0:1,0:1:3:0,3,32	1/1:0,3:3:9:85,9,0	1/1:0,5:5:15:155,15,0	0/0:1,0:1:3:0,3,31	0/0:1,0:1:3:0,3,33	1/1:0,2:2:6:59,6,0	1/1:0,3:3:9:88,9,0	1/1:0,3:3:9:97,9,0	0/0:6,0:6:18:0,18,175	0/0:2,0:2:3:0,3,31	0/0:6,0:6:18:0,18,186	1/1:0,2:2:6:65,6,0	0/0:2,0:2:6:0,6,58	1/1:0,6:6:18:189,18,0	1/1:0,2:2:6:65,6,0	1/1:0,3:3:9:94,9,0	1/1:0,1:1:3:33,3,0	0/1:3,1:4:17:17,0,79	0/1:2,2:4:49:49,0,56	1/1:0,1:1:3:31,3,0	1/1:0,2:2:6:59,6,0	1/1:0,1:1:3:32,3,0	1/1:0,11:11:33:341,33,0	1/1:0,1:1:3:32,3,0	1/1:0,2:2:6:63,6,0	1/1:0,3:3:9:96,9,0	1/1:0,1:1:3:31,3,0	1/1:0,6:6:15:169,15,0	0/0:7,0:7:21:0,21,228	1/1:0,2:2:6:63,6,0	0/0:4,0:4:12:0,12,124	1/1:0,9:9:27:277,27,0	1/1:0,4:4:12:121,12,0	0/0:4,0:4:12:0,12,124	0/0:7,0:7:21:0,21,208	0/0:7,0:7:21:0,21,206	0/0:4,0:4:12:0,12,122	0/0:8,0:8:24:0,24,235	./.:.:.:.:.	0/0:4,0:4:12:0,12,116	./.:.:.:.:.	0/0:7,0:7:21:0,21,215	0/0:2,0:2:6:0,6,67	1/1:0,9:9:27:278,27,0	0/0:7,0:7:21:0,21,214	1/1:0,4:4:9:109,9,0	0/0:3,0:3:9:0,9,89	1/1:0,3:3:9:100,9,0	1/1:0,5:5:15:150,15,0	1/1:0,6:6:18:192,18,0	0/0:6,0:6:15:0,15,168	./.:.:.:.:.	./.:.:.:.:.	0/0:6,0:6:12:0,12,151	0/0:1,0:1:3:0,3,30	1/1:0,3:3:6:75,6,0	0/0:5,0:5:9:0,9,119	1/1:0,4:4:6:89,6,0	0/0:26,0:26:78:0,78,892
chr0	105433082	.	A	G	18194.7	.	AC=137;AF=0.527;AN=260;BaseQRankSum=10.978;DP=1197;Dels=0.00;FS=2.850;HaplotypeScore=0.1433;InbreedingCoeff=0.7894;MLEAC=136;MLEAF=0.523;MQ=59.38;MQ0=0;MQRankSum=-0.241;QD=28.70;ReadPosRankSum=-3.036	GT:AD:DP:GQ:PL	1/1:0,78:78:99:2501,232,0	1/1:0,26:26:72:793,72,0	0/0:28,0:28:75:0,75,817	0/0:53,0:53:99:0,150,1549	1/1:0,15:15:45:472,45,0	1/1:0,25:25:63:722,63,0	1/1:0,21:21:57:638,57,0	1/1:0,7:7:21:227,21,0	0/0:1,0:1:3:0,3,33	1/1:0,25:25:75:812,75,0	1/1:0,2:2:6:67,6,0	0/0:28,0:28:84:0,84,826	0/0:14,0:14:42:0,42,437	./.:.:.:.:.	1/1:0,20:20:60:649,60,0	0/0:22,0:22:60:0,60,642	1/1:0,22:22:66:702,66,0	1/1:0,4:4:12:136,12,0	0/0:6,0:6:18:0,18,182	0/0:4,0:4:12:0,12,118	1/1:0,3:3:9:97,9,0	0/0:17,0:17:51:0,51,512	1/1:0,22:22:57:642,57,0	0/0:24,0:24:72:0,72,737	1/1:0,6:6:18:195,18,0	1/1:0,21:21:63:666,63,0	1/1:0,21:21:63:663,63,0	1/1:0,11:11:30:343,30,0	0/1:3,1:4:21:21,0,81	0/0:29,0:30:72:0,72,803	0/0:4,0:4:12:0,12,118	0/0:3,0:3:9:0,9,97	1/1:0,15:15:42:453,42,0	1/1:0,1:1:3:32,3,0	0/1:10,11:21:99:276,0,238	1/1:0,1:1:3:32,3,0	1/1:0,20:20:54:593,54,0	1/1:0,14:14:36:411,36,0	0/0:23,0:23:69:0,69,709	0/0:1,0:1:3:0,3,32	0/0:9,0:9:27:0,27,283	1/1:0,18:18:54:572,54,0	0/0:14,0:14:36:0,36,396	0/0:18,0:18:51:0,51,529	0/0:19,0:19:57:0,57,574	0/0:28,0:28:84:0,84,856	0/0:12,0:12:33:0,33,361	0/1:5,1:6:16:16,0,133	1/1:0,4:4:12:124,12,0	0/0:4,0:4:12:0,12,118	./.:.:.:.:.	0/0:5,0:5:12:0,12,136	1/1:0,6:6:18:193,18,0	0/1:2,5:7:38:134,0,38	0/0:6,0:6:18:0,18,181	0/0:3,0:3:9:0,9,93	0/0:5,0:5:15:0,15,149	0/0:7,0:7:21:0,21,217	1/1:0,2:2:6:63,6,0	0/0:6,0:6:18:0,18,185	./.:.:.:.:.	1/1:0,4:4:12:124,12,0	1/1:0,12:12:36:370,36,0	1/1:0,2:2:6:63,6,0	1/1:0,6:6:18:188,18,0	1/1:0,7:7:18:191,18,0	1/1:0,2:2:6:68,6,0	0/0:6,0:6:18:0,18,183	1/1:0,3:3:9:94,9,0	1/1:0,4:4:12:124,12,0	1/1:0,3:3:9:92,9,0	1/1:0,5:5:15:155,15,0	0/0:7,0:7:18:0,18,200	0/0:6,0:6:18:0,18,184	0/0:3,0:3:9:0,9,92	0/0:2,0:2:6:0,6,59	0/0:1,0:1:3:0,3,31	1/1:0,5:5:15:156,15,0	0/0:2,0:2:6:0,6,61	1/1:0,10:10:21:263,21,0	./.:.:.:.:.	0/0:5,0:5:15:0,15,152	0/0:5,0:5:15:0,15,148	1/1:0,6:6:12:152,12,0	1/1:0,4:4:12:128,12,0	1/1:0,4:4:12:128,12,0	0/0:7,0:7:18:0,18,192	0/0:4,0:4:12:0,12,118	0/0:5,0:5:15:0,15,155	1/1:0,10:10:30:330,30,0	0/0:5,0:5:15:0,15,147	1/1:0,3:3:9:97,9,0	1/1:0,2:2:6:60,6,0	1/1:0,5:5:15:155,15,0	./.:.:.:.:.	1/1:0,2:2:6:65,6,0	0/1:2,1:3:23:23,0,50	1/1:0,3:3:9:97,9,0	1/1:0,1:1:3:32,3,0	1/1:0,4:4:12:128,12,0	1/1:0,8:8:24:257,24,0	1/1:0,2:2:6:64,6,0	1/1:0,2:2:6:64,6,0	1/1:0,8:8:24:252,24,0	1/1:0,3:3:9:97,9,0	1/1:0,3:3:9:98,9,0	0/0:6,0:6:18:0,18,189	1/1:0,5:5:15:156,15,0	0/0:2,0:2:6:0,6,62	1/1:0,8:8:24:254,24,0	1/1:0,3:3:9:86,9,0	0/0:2,0:2:6:0,6,65	0/0:5,0:5:15:0,15,153	0/0:6,0:6:18:0,18,184	0/0:5,0:5:15:0,15,152	0/0:8,0:8:24:0,24,249	1/1:0,2:2:6:65,6,0	0/0:3,0:3:9:0,9,88	0/0:2,0:2:6:0,6,61	0/0:1,0:1:3:0,3,31	0/0:4,0:4:12:0,12,121	1/1:0,7:7:21:219,21,0	0/0:9,0:9:27:0,27,273	1/1:0,3:3:9:95,9,0	0/0:3,0:3:9:0,9,86	1/1:0,3:3:9:98,9,0	1/1:0,5:5:15:155,15,0	1/1:0,4:4:12:127,12,0	0/0:5,0:5:15:0,15,152	./.:.:.:.:.	./.:.:.:.:.	0/0:9,0:9:18:0,18,221	0/0:8,0:8:12:0,12,179	1/1:0,4:4:9:107,9,0	0/0:4,0:4:9:0,9,107	1/1:0,6:6:15:171,15,0	0/0:29,0:29:87:0,87,970
chr0	105433184	.	A	G	13099.3	.	AC=132;AF=0.500;AN=264;BaseQRankSum=-6.487;DP=1040;Dels=0.00;FS=3.121;HaplotypeScore=0.0736;InbreedingCoeff=0.6944;MLEAC=130;MLEAF=0.492;MQ=57.75;MQ0=0;MQRankSum=-0.197;QD=26.90;ReadPosRankSum=3.451	GT:AD:DP:GQ:PL	1/1:0,50:50:99:1498,147,0	1/1:0,24:24:72:725,72,0	0/0:20,0:20:57:0,57,617	0/0:54,0:54:99:0,162,1704	1/1:0,9:9:24:264,24,0	1/1:0,11:11:33:336,33,0	1/1:0,14:14:42:425,42,0	1/1:0,4:4:12:131,12,0	0/0:4,0:4:12:0,12,131	1/1:0,23:23:69:698,69,0	1/1:0,3:3:6:61,6,0	0/0:24,0:24:72:0,72,747	0/0:16,0:16:45:0,45,481	0/1:1,1:2:26:26,0,26	1/1:0,16:16:45:476,45,0	0/0:23,0:23:69:0,69,714	1/1:0,14:14:39:401,39,0	0/1:1,3:4:14:82,0,14	0/0:11,0:11:33:0,33,352	0/0:17,0:17:48:0,48,502	1/1:0,5:5:15:159,15,0	0/0:24,0:24:72:0,72,744	1/1:0,12:12:33:347,33,0	0/0:17,0:17:45:0,45,496	1/1:0,1:1:3:33,3,0	1/1:0,17:17:51:523,51,0	1/1:0,9:9:27:280,27,0	1/1:0,8:8:24:256,24,0	0/1:3,1:4:22:22,0,85	0/0:34,0:34:99:0,99,1049	0/0:8,0:8:24:0,24,255	0/0:2,0:2:6:0,6,70	1/1:0,29:29:81:846,81,0	1/1:0,2:2:6:62,6,0	0/1:5,6:11:99:146,0,120	0/1:1,3:4:17:82,0,17	1/1:0,12:12:36:362,36,0	1/1:0,9:9:27:266,27,0	0/0:12,0:12:36:0,36,367	0/1:3,1:4:15:15,0,85	0/0:10,0:10:30:0,30,318	1/1:0,11:11:27:288,27,0	0/0:15,0:15:45:0,45,480	0/0:12,0:12:36:0,36,376	0/0:11,0:11:33:0,33,344	0/0:20,0:20:54:0,54,587	0/0:13,0:13:36:0,36,392	0/0:7,0:7:21:0,21,234	1/1:0,2:2:6:62,6,0	0/0:11,0:11:30:0,30,328	0/0:3,0:3:9:0,9,95	0/0:3,0:3:9:0,9,94	1/1:0,6:6:15:168,15,0	0/1:1,1:2:25:25,0,27	0/0:8,0:8:24:0,24,252	0/0:5,0:5:15:0,15,161	0/0:1,0:1:3:0,3,33	0/0:3,0:3:9:0,9,97	./.:.:.:.:.	0/0:7,0:7:21:0,21,211	1/1:0,5:5:15:149,15,0	1/1:0,2:2:6:64,6,0	1/1:0,3:3:9:95,9,0	1/1:0,3:3:9:88,9,0	1/1:0,6:6:18:180,18,0	1/1:0,5:5:12:136,12,0	1/1:0,5:5:15:158,15,0	0/0:3,0:3:9:0,9,94	1/1:0,3:3:9:95,9,0	1/1:0,1:1:3:32,3,0	1/1:0,4:4:9:107,9,0	1/1:0,2:2:6:62,6,0	0/0:2,0:2:6:0,6,61	0/0:3,0:3:9:0,9,96	0/0:7,0:7:21:0,21,218	0/0:1,0:1:3:0,3,33	0/0:4,0:4:9:0,9,110	1/1:0,6:6:18:184,18,0	0/0:2,0:2:6:0,6,65	1/1:0,6:6:15:173,15,0	1/1:0,2:2:6:58,6,0	0/0:1,0:1:3:0,3,31	0/0:4,0:4:12:0,12,130	1/1:0,3:3:9:93,9,0	1/1:0,4:4:12:118,12,0	1/1:0,10:10:30:320,30,0	0/0:8,0:8:24:0,24,257	0/0:6,0:6:18:0,18,182	0/0:4,0:4:12:0,12,117	0/1:1,1:2:25:25,0,27	0/0:2,0:2:6:0,6,57	1/1:0,5:5:15:153,15,0	1/1:0,1:1:3:33,3,0	./.:.:.:.:.	1/1:0,1:1:3:30,3,0	0/1:3,4:7:77:107,0,77	0/1:1,2:3:23:57,0,23	1/1:0,3:3:6:75,6,0	./.:.:.:.:.	1/1:0,3:3:9:90,9,0	1/1:0,7:7:21:224,21,0	1/1:0,3:3:9:94,9,0	1/1:0,1:1:3:33,3,0	1/1:0,1:1:3:30,3,0	1/1:0,2:2:6:61,6,0	1/1:0,5:5:15:153,15,0	0/0:4,0:4:12:0,12,131	1/1:0,4:4:12:118,12,0	0/0:4,0:4:12:0,12,124	1/1:0,8:8:24:240,24,0	1/1:0,10:10:30:298,30,0	0/0:4,0:4:12:0,12,123	0/0:7,0:7:21:0,21,223	0/0:5,0:5:15:0,15,159	0/0:6,0:6:18:0,18,185	0/0:2,0:2:6:0,6,63	1/1:0,1:1:3:29,3,0	0/0:2,0:2:6:0,6,64	0/0:4,0:4:9:0,9,109	0/0:5,0:5:15:0,15,157	0/0:3,0:3:9:0,9,93	1/1:0,3:3:9:92,9,0	0/0:4,0:4:12:0,12,122	./.:.:.:.:.	0/0:2,0:2:6:0,6,60	1/1:0,2:2:6:59,6,0	1/1:0,5:5:15:151,15,0	1/1:0,4:4:12:121,12,0	0/0:3,0:3:9:0,9,90	0/0:4,0:4:6:0,6,89	./.:.:.:.:.	0/0:7,0:7:9:0,9,134	0/0:13,0:13:24:0,24,318	1/1:0,5:5:9:119,9,0	0/0:3,0:3:6:0,6,76	1/1:0,8:8:18:212,18,0	0/0:29,0:29:87:0,87,967
chr0	105433206	.	C	A	12184.8	.	AC=130;AF=0.500;AN=260;BaseQRankSum=-8.717;DP=994;Dels=0.00;FS=4.013;HaplotypeScore=0.2578;InbreedingCoeff=0.7249;MLEAC=128;MLEAF=0.492;MQ=57.77;MQ0=0;MQRankSum=-2.552;QD=26.84;ReadPosRankSum=-13.428	GT:AD:DP:GQ:PL	1/1:0,40:40:99:1222,117,0	1/1:0,17:17:48:494,48,0	0/0:25,0:25:72:0,72,756	0/0:50,0:50:99:0,150,1570	1/1:0,13:13:39:403,39,0	1/1:0,15:15:42:440,42,0	1/1:0,20:20:57:576,57,0	1/1:0,3:3:9:96,9,0	0/1:5,1:6:17:17,0,119	1/1:0,9:9:24:254,24,0	1/1:0,6:6:18:188,18,0	0/0:30,0:30:90:0,90,955	0/0:21,0:21:60:0,60,657	0/1:1,2:3:23:56,0,23	1/1:0,13:13:39:401,39,0	0/0:19,0:19:54:0,54,564	1/1:0,16:16:48:489,48,0	1/1:0,5:5:15:157,15,0	0/0:8,0:8:24:0,24,255	0/0:17,0:17:42:0,42,463	1/1:0,5:5:15:162,15,0	0/0:25,0:25:75:0,75,797	1/1:0,20:20:60:614,60,0	0/0:20,0:20:54:0,54,609	1/1:0,3:3:9:97,9,0	1/1:0,21:21:57:593,57,0	1/1:0,12:12:36:362,36,0	1/1:0,4:4:12:124,12,0	0/0:3,0:3:6:0,6,67	0/0:29,0:29:84:0,84,911	0/0:9,0:9:27:0,27,296	0/0:4,0:4:12:0,12,128	1/1:0,21:21:60:625,60,0	1/1:0,1:1:3:33,3,0	0/1:6,5:11:99:122,0,159	./.:.:.:.:.	1/1:0,21:21:63:656,63,0	1/1:0,12:12:36:371,36,0	0/0:11,0:11:33:0,33,343	0/0:2,0:2:6:0,6,52	0/0:8,0:8:24:0,24,265	1/1:0,7:7:21:213,21,0	0/0:17,0:17:51:0,51,536	0/0:15,0:15:42:0,42,472	0/0:13,0:13:39:0,39,418	0/0:19,0:19:51:0,51,563	0/0:8,0:8:24:0,24,250	0/0:4,0:4:12:0,12,133	1/1:0,2:2:6:61,6,0	0/0:10,0:10:27:0,27,303	0/0:2,0:2:6:0,6,63	0/0:2,0:2:6:0,6,60	1/1:0,3:3:9:97,9,0	1/1:0,4:4:12:122,12,0	0/0:4,0:4:12:0,12,128	0/0:4,0:4:12:0,12,127	0/0:1,0:1:3:0,3,30	0/0:5,0:5:12:0,12,135	./.:.:.:.:.	0/0:6,0:6:18:0,18,191	1/1:0,1:1:3:33,3,0	1/1:0,2:2:6:61,6,0	1/1:0,3:3:9:92,9,0	1/1:0,6:6:18:186,18,0	1/1:0,2:2:6:62,6,0	1/1:0,4:4:12:123,12,0	1/1:0,2:2:6:60,6,0	0/0:1,0:1:3:0,3,32	1/1:0,4:4:12:124,12,0	1/1:0,2:2:6:62,6,0	1/1:0,4:4:9:95,9,0	1/1:0,4:4:12:122,12,0	0/0:2,0:2:6:0,6,63	0/0:3,0:3:9:0,9,98	0/0:8,0:8:21:0,21,230	0/0:1,0:1:3:0,3,32	0/0:1,0:1:3:0,3,32	1/1:0,5:5:15:150,15,0	0/0:1,0:1:3:0,3,32	1/1:0,6:6:12:150,12,0	1/1:0,2:2:6:61,6,0	0/0:1,0:1:3:0,3,32	0/0:2,0:2:6:0,6,67	./.:.:.:.:.	./.:.:.:.:.	1/1:0,4:4:9:97,9,0	0/0:7,0:7:21:0,21,214	0/1:6,1:7:9:9,0,168	0/0:4,0:4:12:0,12,118	0/1:2,5:7:36:127,0,36	0/0:2,0:2:6:0,6,61	1/1:0,3:3:9:94,9,0	1/1:0,1:1:3:30,3,0	1/1:0,2:2:6:65,6,0	1/1:0,1:1:3:31,3,0	0/1:3,2:5:45:45,0,80	0/0:2,0:2:6:0,6,64	./.:.:.:.:.	1/1:0,2:2:6:61,6,0	./.:.:.:.:.	1/1:0,6:6:18:189,18,0	1/1:0,1:1:3:31,3,0	1/1:0,3:3:9:92,9,0	1/1:0,2:2:6:61,6,0	1/1:0,4:4:12:130,12,0	1/1:0,5:5:15:160,15,0	0/0:4,0:4:12:0,12,133	1/1:0,5:5:15:152,15,0	0/0:5,0:5:15:0,15,162	1/1:0,4:4:12:123,12,0	1/1:0,4:4:12:122,12,0	0/0:5,0:5:15:0,15,162	0/0:7,0:7:21:0,21,223	0/0:6,0:6:18:0,18,187	0/0:8,0:8:24:0,24,258	0/0:5,0:5:15:0,15,158	1/1:0,4:4:12:118,12,0	0/0:2,0:2:6:0,6,65	0/0:1,0:1:3:0,3,32	0/0:5,0:5:15:0,15,161	0/0:4,0:4:12:0,12,115	1/1:0,8:8:24:248,24,0	0/0:4,0:4:12:0,12,126	1/1:0,2:2:6:61,6,0	0/0:3,0:3:9:0,9,98	1/1:0,1:1:3:30,3,0	1/1:0,2:2:6:58,6,0	1/1:0,2:2:6:62,6,0	0/0:3,0:3:9:0,9,95	0/0:4,0:4:6:0,6,89	./.:.:.:.:.	0/0:7,0:7:12:0,12,160	0/0:11,0:11:21:0,21,275	1/1:0,5:5:9:121,9,0	0/0:3,0:3:6:0,6,77	1/1:0,4:4:9:108,9,0	0/0:26,0:26:78:0,78,871
chr0	105433232	.	G	A	14616.6	.	AC=134;AF=0.511;AN=262;BaseQRankSum=3.857;DP=1050;Dels=0.00;FS=1.211;HaplotypeScore=0.1259;InbreedingCoeff=0.7578;MLEAC=132;MLEAF=0.504;MQ=58.10;MQ0=0;MQRankSum=-0.307;QD=27.63;ReadPosRankSum=-1.154	GT:AD:DP:GQ:PL	1/1:0,55:55:99:1681,156,0	1/1:0,17:17:48:505,48,0	0/0:18,0:18:54:0,54,544	0/0:62,0:62:99:0,186,1883	1/1:0,14:14:42:445,42,0	1/1:0,17:17:48:508,48,0	1/1:0,20:20:60:632,60,0	1/1:0,3:3:9:90,9,0	0/1:5,1:6:14:14,0,135	1/1:0,13:13:33:358,33,0	1/1:0,8:8:24:247,24,0	0/0:31,0:31:93:0,93,945	0/0:19,0:19:54:0,54,569	1/1:0,1:1:3:32,3,0	1/1:0,15:15:42:448,42,0	0/0:22,0:22:63:0,63,661	1/1:0,16:16:48:498,48,0	1/1:0,5:5:15:155,15,0	0/0:6,0:6:18:0,18,184	0/0:14,0:14:36:0,36,381	1/1:0,5:5:15:161,15,0	0/0:20,0:20:60:0,60,610	1/1:0,26:26:75:793,75,0	0/0:17,0:17:51:0,51,523	1/1:0,5:5:15:167,15,0	1/1:0,22:22:66:693,66,0	1/1:0,13:13:39:401,39,0	1/1:0,5:5:15:162,15,0	0/0:4,0:4:12:0,12,124	0/0:31,0:31:90:0,90,950	0/0:8,0:8:24:0,24,250	0/0:5,0:5:15:0,15,155	1/1:0,26:26:72:774,72,0	1/1:0,1:1:3:32,3,0	0/1:5,4:9:96:96,0,122	0/1:1,1:2:26:26,0,26	1/1:0,23:23:69:714,69,0	1/1:0,16:16:45:479,45,0	0/0:9,0:9:27:0,27,275	0/0:3,0:3:9:0,9,97	0/0:6,0:6:18:0,18,189	1/1:0,8:8:24:254,24,0	0/0:16,0:16:48:0,48,484	0/0:14,0:14:42:0,42,430	0/0:12,0:12:36:0,36,367	0/0:16,0:16:45:0,45,475	0/0:8,0:8:24:0,24,250	0/0:4,0:4:12:0,12,126	1/1:0,2:2:6:63,6,0	0/0:7,0:7:18:0,18,199	0/0:3,0:3:9:0,9,94	0/0:1,0:1:3:0,3,32	1/1:0,3:3:6:60,6,0	1/1:0,4:4:12:123,12,0	0/0:3,0:3:9:0,9,91	0/0:3,0:3:9:0,9,94	0/0:4,0:4:12:0,12,126	0/0:6,0:6:15:0,15,157	./.:.:.:.:.	0/0:5,0:5:15:0,15,154	1/1:0,3:3:9:94,9,0	1/1:0,3:3:9:93,9,0	1/1:0,4:4:9:92,9,0	1/1:0,7:7:21:215,21,0	1/1:0,3:3:6:76,6,0	1/1:0,3:3:9:96,9,0	1/1:0,3:3:6:77,6,0	0/0:3,0:3:9:0,9,90	1/1:0,6:6:18:192,18,0	1/1:0,3:3:9:92,9,0	1/1:0,4:4:12:120,12,0	1/1:0,5:5:12:136,12,0	0/0:3,0:3:9:0,9,96	0/0:4,0:4:12:0,12,126	0/0:7,0:7:15:0,15,168	0/0:1,0:1:3:0,3,31	0/0:1,0:1:3:0,3,30	1/1:0,4:4:12:120,12,0	0/0:3,0:3:9:0,9,90	1/1:0,6:6:15:167,15,0	1/1:0,2:2:6:61,6,0	./.:.:.:.:.	0/0:4,0:4:12:0,12,124	./.:.:.:.:.	1/1:0,1:1:3:32,3,0	1/1:0,5:5:15:162,15,0	0/0:7,0:7:21:0,21,218	0/0:5,0:5:15:0,15,159	0/0:3,0:3:9:0,9,87	0/1:1,7:8:7:186,0,7	0/0:2,0:2:6:0,6,61	1/1:0,4:4:9:108,9,0	1/1:0,3:3:9:94,9,0	1/1:0,2:2:6:63,6,0	1/1:0,1:1:3:31,3,0	0/1:4,3:7:74:74,0,101	0/1:4,1:5:17:17,0,107	./.:.:.:.:.	1/1:0,2:2:6:59,6,0	./.:.:.:.:.	1/1:0,8:8:21:209,21,0	1/1:0,1:1:3:31,3,0	1/1:0,5:5:15:158,15,0	1/1:0,3:3:9:97,9,0	1/1:0,5:5:15:155,15,0	1/1:0,5:5:15:156,15,0	0/0:3,0:3:9:0,9,86	1/1:0,6:6:18:183,18,0	0/0:4,0:4:12:0,12,122	1/1:0,6:6:18:183,18,0	1/1:0,5:5:15:157,15,0	0/0:4,0:4:12:0,12,126	0/0:4,0:4:12:0,12,125	0/0:7,0:7:21:0,21,209	0/0:5,0:5:15:0,15,161	0/0:5,0:5:15:0,15,152	1/1:0,4:4:12:122,12,0	0/0:2,0:2:6:0,6,63	0/0:2,0:2:6:0,6,67	0/0:3,0:3:9:0,9,93	0/0:2,0:2:6:0,6,60	1/1:0,8:8:24:248,24,0	0/0:6,0:6:18:0,18,185	1/1:0,2:2:6:62,6,0	0/0:2,0:2:6:0,6,61	1/1:0,1:1:3:31,3,0	1/1:0,4:4:12:123,12,0	1/1:0,3:3:9:94,9,0	0/0:3,0:3:9:0,9,92	0/0:4,0:4:6:0,6,89	./.:.:.:.:.	0/0:7,0:7:9:0,9,134	0/0:9,0:9:18:0,18,226	1/1:0,5:5:9:121,9,0	0/0:5,0:5:12:0,12,136	1/1:0,4:4:9:108,9,0	0/0:24,0:24:72:0,72,773
chr0	105433245	.	A	T	14889.9	.	AC=134;AF=0.508;AN=264;BaseQRankSum=6.902;DP=1069;Dels=0.00;FS=1.202;HaplotypeScore=0.1921;InbreedingCoeff=0.7530;MLEAC=131;MLEAF=0.496;MQ=58.45;MQ0=0;MQRankSum=2.013;QD=27.88;ReadPosRankSum=5.895	GT:AD:DP:GQ:PL	1/1:0,54:54:99:1717,156,0	1/1:0,18:18:51:545,51,0	0/0:21,0:21:63:0,63,642	0/0:66,0:66:99:0,198,2019	1/1:0,13:13:39:403,39,0	1/1:0,15:15:42:455,42,0	1/1:0,16:16:45:480,45,0	1/1:0,3:3:9:93,9,0	0/0:5,1:6:15:0,15,160	1/1:0,14:14:42:443,42,0	1/1:0,6:6:18:196,18,0	0/0:31,0:31:93:0,93,939	0/0:16,0:16:45:0,45,481	1/1:0,1:1:3:31,3,0	1/1:0,19:19:48:531,48,0	0/0:21,0:21:60:0,60,630	1/1:0,19:20:57:609,57,0	1/1:0,4:4:12:126,12,0	0/0:6,0:6:18:0,18,182	0/0:17,0:17:42:0,42,467	1/1:0,3:3:9:97,9,0	0/0:23,0:23:69:0,69,704	1/1:0,28:28:72:801,72,0	0/0:18,0:18:54:0,54,548	1/1:0,5:5:15:165,15,0	1/1:0,25:25:75:806,75,0	1/1:0,13:13:39:403,39,0	1/1:0,5:5:15:166,15,0	0/0:4,0:4:12:0,12,132	0/0:26,0:26:78:0,78,809	0/0:7,0:7:21:0,21,221	0/0:5,0:5:15:0,15,160	1/1:0,23:23:63:696,63,0	1/1:0,1:1:3:33,3,0	0/1:10,3:13:57:57,0,268	0/1:1,2:3:22:53,0,22	1/1:0,24:24:72:767,72,0	1/1:0,14:14:39:427,39,0	0/0:7,0:7:21:0,21,221	0/0:1,0:1:3:0,3,33	0/0:4,0:4:12:0,12,124	1/1:0,8:8:24:263,24,0	0/0:15,0:15:45:0,45,466	0/0:14,0:14:42:0,42,430	0/0:13,0:13:39:0,39,402	0/0:16,0:16:45:0,45,484	0/0:5,0:5:15:0,15,155	0/0:3,0:3:9:0,9,102	1/1:0,2:2:6:68,6,0	0/0:7,0:7:18:0,18,201	0/0:3,0:3:9:0,9,86	0/0:1,0:1:3:0,3,33	1/1:0,3:3:9:91,9,0	1/1:0,5:5:15:168,15,0	0/0:7,0:7:21:0,21,222	0/0:3,0:3:9:0,9,97	0/0:4,0:4:12:0,12,120	0/0:7,0:7:15:0,15,168	./.:.:.:.:.	0/0:7,0:7:21:0,21,219	1/1:0,3:3:9:94,9,0	1/1:0,3:3:6:63,6,0	1/1:0,3:3:9:96,9,0	1/1:0,7:7:21:220,21,0	1/1:0,6:6:15:177,15,0	1/1:0,3:3:9:98,9,0	1/1:0,3:3:6:78,6,0	0/0:4,0:4:12:0,12,122	1/1:0,7:7:21:227,21,0	1/1:0,2:2:6:63,6,0	1/1:0,2:2:6:61,6,0	1/1:0,4:4:12:124,12,0	0/0:3,0:3:9:0,9,94	0/0:4,0:4:12:0,12,123	0/0:7,0:7:18:0,18,192	0/0:1,0:1:3:0,3,30	0/0:2,0:2:6:0,6,61	1/1:0,4:4:12:127,12,0	0/0:3,0:3:9:0,9,87	1/1:0,3:3:9:90,9,0	1/1:0,2:2:6:62,6,0	./.:.:.:.:.	0/0:3,0:3:9:0,9,99	./.:.:.:.:.	1/1:0,1:1:3:32,3,0	1/1:0,5:5:12:131,12,0	0/0:6,0:6:18:0,18,186	0/0:4,0:4:12:0,12,129	0/0:4,0:4:12:0,12,124	0/1:2,7:9:11:173,0,11	0/0:3,0:3:9:0,9,93	1/1:0,5:5:12:130,12,0	1/1:0,4:4:12:129,12,0	0/1:1,2:3:23:46,0,23	1/1:0,1:1:3:32,3,0	0/1:4,5:9:71:136,0,71	0/1:3,2:5:51:51,0,77	1/1:0,4:4:6:77,6,0	1/1:0,1:1:3:33,3,0	./.:.:.:.:.	1/1:0,9:9:27:283,27,0	1/1:0,1:1:3:32,3,0	1/1:0,5:5:15:157,15,0	1/1:0,2:2:6:64,6,0	1/1:0,5:5:15:155,15,0	1/1:0,6:6:18:193,18,0	0/0:3,0:3:9:0,9,92	1/1:0,5:5:15:158,15,0	0/0:4,0:4:12:0,12,126	1/1:0,6:6:18:186,18,0	1/1:0,5:5:15:164,15,0	0/0:4,0:4:12:0,12,130	0/0:4,0:4:12:0,12,123	0/0:10,0:10:30:0,30,312	0/0:4,0:4:12:0,12,124	0/0:5,0:5:15:0,15,142	1/1:0,4:4:9:106,9,0	0/0:2,0:2:6:0,6,63	0/0:1,0:1:3:0,3,30	0/0:4,0:4:12:0,12,128	0/0:2,0:2:6:0,6,63	1/1:0,8:8:24:254,24,0	0/0:6,0:6:18:0,18,184	1/1:0,3:3:9:96,9,0	0/0:3,0:3:9:0,9,93	1/1:0,1:1:3:31,3,0	1/1:0,3:3:9:96,9,0	1/1:0,3:3:9:95,9,0	0/0:4,0:4:12:0,12,128	0/0:4,0:4:6:0,6,89	./.:.:.:.:.	0/0:7,0:7:9:0,9,134	0/0:9,0:9:18:0,18,227	1/1:0,7:7:12:166,12,0	0/0:5,0:5:12:0,12,136	1/1:0,4:4:9:107,9,0	0/0:26,0:26:78:0,78,881
chr0	105433367	.	A	C	18007.9	.	AC=135;AF=0.523;AN=258;BaseQRankSum=2.881;DP=1130;Dels=0.00;FS=1.501;HaplotypeScore=0.1032;InbreedingCoeff=0.7970;MLEAC=134;MLEAF=0.519;MQ=58.82;MQ0=0;MQRankSum=0.687;QD=29.23;ReadPosRankSum=-1.066	GT:AD:DP:GQ:PL	1/1:0,77:77:99:2517,232,0	1/1:0,15:15:42:446,42,0	0/0:26,0:26:72:0,72,785	0/0:47,0:47:99:0,141,1470	1/1:0,17:17:51:531,51,0	1/1:0,28:28:84:871,84,0	1/1:0,25:25:75:786,75,0	1/1:0,5:5:15:161,15,0	0/0:4,0:4:12:0,12,121	1/1:0,19:19:57:581,57,0	1/1:0,4:4:12:130,12,0	0/0:18,0:18:54:0,54,575	0/0:8,0:8:24:0,24,246	./.:.:.:.:.	1/1:0,26:26:78:834,78,0	0/0:24,0:24:63:0,63,711	1/1:0,17:17:51:515,51,0	./.:.:.:.:.	0/0:8,0:8:18:0,18,214	0/0:13,0:13:39:0,39,403	1/1:0,4:4:12:130,12,0	0/0:25,0:25:75:0,75,779	1/1:0,20:20:60:635,60,0	0/0:15,0:15:42:0,42,456	1/1:0,1:1:3:32,3,0	1/1:0,19:19:57:601,57,0	1/1:0,14:14:42:454,42,0	1/1:0,7:7:21:237,21,0	0/0:3,0:3:9:0,9,90	0/0:23,0:23:63:0,63,676	0/1:3,1:4:20:20,0,87	0/0:2,0:2:6:0,6,65	1/1:0,26:26:78:817,78,0	1/1:0,3:3:9:96,9,0	0/1:8,7:15:99:176,0,201	1/1:0,5:5:15:158,15,0	1/1:0,18:18:54:578,54,0	1/1:0,13:13:39:411,39,0	0/0:13,0:13:39:0,39,397	0/1:2,1:3:24:24,0,58	0/0:4,0:4:12:0,12,131	1/1:0,12:12:33:353,33,0	0/0:16,0:16:48:0,48,491	0/0:16,0:16:45:0,45,483	0/0:11,0:11:27:0,27,313	0/0:22,0:22:63:0,63,670	0/0:6,0:6:18:0,18,193	0/0:6,0:6:18:0,18,191	1/1:0,4:4:12:122,12,0	./.:.:.:.:.	./.:.:.:.:.	0/0:4,0:4:12:0,12,127	1/1:0,6:6:18:189,18,0	0/1:3,3:6:76:78,0,76	0/0:8,0:8:24:0,24,245	0/0:6,0:6:18:0,18,199	0/0:3,0:3:9:0,9,97	0/0:7,0:7:21:0,21,226	1/1:0,2:2:6:61,6,0	0/0:10,0:10:30:0,30,311	1/1:0,4:4:12:124,12,0	1/1:0,6:6:18:182,18,0	1/1:0,11:11:33:353,33,0	1/1:0,4:4:12:128,12,0	1/1:0,6:6:18:188,18,0	1/1:0,5:5:15:155,15,0	1/1:0,6:6:18:188,18,0	0/0:5,0:5:12:0,12,136	1/1:0,4:4:12:122,12,0	./.:.:.:.:.	1/1:0,1:1:3:31,3,0	1/1:0,2:2:6:63,6,0	0/0:2,0:2:6:0,6,63	0/0:7,0:7:21:0,21,212	0/0:11,0:11:33:0,33,343	0/0:3,0:3:9:0,9,96	0/0:3,0:3:9:0,9,96	1/1:0,3:3:9:94,9,0	0/0:2,0:2:6:0,6,62	1/1:0,7:7:15:184,15,0	1/1:0,3:3:9:89,9,0	0/0:1,0:1:3:0,3,30	0/0:6,0:6:18:0,18,185	1/1:0,6:6:15:165,15,0	1/1:0,3:3:9:92,9,0	1/1:0,8:8:24:262,24,0	0/0:2,0:2:6:0,6,61	0/0:3,0:3:9:0,9,96	0/0:5,0:5:15:0,15,154	1/1:0,7:7:21:227,21,0	0/0:3,0:3:9:0,9,94	1/1:0,4:4:12:124,12,0	1/1:0,2:2:6:66,6,0	./.:.:.:.:.	1/1:0,1:1:3:34,3,0	0/1:1,4:5:10:104,0,10	0/0:3,0:3:9:0,9,95	1/1:0,3:3:9:97,9,0	1/1:0,3:3:9:95,9,0	1/1:0,2:2:6:64,6,0	1/1:0,6:6:18:193,18,0	1/1:0,2:2:6:63,6,0	1/1:0,2:2:6:64,6,0	1/1:0,3:3:9:89,9,0	1/1:0,4:4:12:126,12,0	1/1:0,11:11:33:350,33,0	0/0:7,0:7:21:0,21,221	1/1:0,5:5:15:162,15,0	0/0:5,0:5:15:0,15,150	1/1:0,9:9:27:273,27,0	1/1:0,11:11:33:337,33,0	0/0:5,0:5:15:0,15,154	0/0:2,0:2:6:0,6,67	0/0:6,0:6:18:0,18,184	0/0:4,0:4:12:0,12,126	0/0:7,0:7:21:0,21,221	1/1:0,1:1:3:32,3,0	0/0:3,0:3:9:0,9,97	0/0:4,0:4:12:0,12,126	0/0:3,0:3:9:0,9,92	0/0:4,0:4:12:0,12,125	1/1:0,11:11:33:355,33,0	0/0:5,0:5:15:0,15,160	1/1:0,4:4:12:127,12,0	0/0:4,0:4:12:0,12,125	1/1:0,4:4:12:130,12,0	1/1:0,7:7:21:232,21,0	1/1:0,3:3:9:97,9,0	0/0:5,0:5:15:0,15,149	0/0:4,0:4:6:0,6,89	./.:.:.:.:.	./.:.:.:.:.	0/0:12,0:12:24:0,24,302	1/1:0,10:10:21:255,21,0	0/0:4,0:4:6:0,6,89	1/1:0,2:2:3:45,3,0	0/0:26,0:26:78:0,78,886
chr0	105433581	.	A	C	12457.3	.	AC=129;AF=0.512;AN=252;BaseQRankSum=9.124;DP=892;Dels=0.00;FS=9.794;HaplotypeScore=0.0309;InbreedingCoeff=0.7079;MLEAC=126;MLEAF=0.500;MQ=58.68;MQ0=1;MQRankSum=-0.210;QD=27.50;ReadPosRankSum=-1.695	GT:AD:DP:GQ:PL	1/1:0,39:39:99:1247,114,0	1/1:0,22:22:66:703,66,0	0/0:18,0:18:54:0,54,547	0/0:32,0:32:96:0,96,961	1/1:0,9:9:24:268,24,0	1/1:0,12:12:36:383,36,0	1/1:0,14:14:42:425,42,0	1/1:0,2:2:6:43,6,0	0/0:2,0:2:6:0,6,63	1/1:0,17:17:51:539,51,0	1/1:0,5:5:15:152,15,0	0/0:12,0:12:36:0,36,370	0/0:10,0:10:27:0,27,287	./.:.:.:.:.	1/1:0,18:18:54:583,54,0	0/0:20,0:20:57:0,57,587	1/1:0,15:15:42:467,42,0	0/1:1,4:5:18:94,0,18	0/0:3,0:3:9:0,9,88	0/0:6,0:6:18:0,18,172	1/1:0,1:1:3:35,3,0	0/0:19,0:19:51:0,51,543	1/1:0,11:11:27:310,27,0	0/0:19,0:19:54:0,54,569	1/1:0,1:1:3:33,3,0	1/1:0,9:9:27:290,27,0	1/1:0,13:13:39:405,39,0	./.:.:.:.:.	0/0:1,0:1:3:0,3,32	0/0:19,0:19:54:0,54,561	0/1:6,1:7:12:12,0,173	0/0:3,0:3:9:0,9,97	1/1:0,16:16:48:497,48,0	1/1:0,1:1:3:22,3,0	0/1:10,11:21:99:275,0,231	0/1:1,3:4:19:88,0,19	1/1:0,15:15:36:422,36,0	1/1:0,10:10:30:310,30,0	0/0:8,0:8:24:0,24,240	0/0:3,0:3:9:0,9,92	0/0:4,0:4:12:0,12,122	1/1:0,16:16:48:505,48,0	0/0:14,0:14:42:0,42,421	0/0:20,0:20:60:0,60,603	0/0:14,0:14:42:0,42,428	0/0:18,0:18:51:0,51,511	0/0:12,0:12:36:0,36,369	0/0:5,0:5:15:0,15,162	1/1:0,4:4:12:128,12,0	0/0:7,0:7:18:0,18,197	0/0:2,0:2:6:0,6,59	0/0:4,0:4:12:0,12,120	1/1:0,5:5:15:161,15,0	1/1:0,3:3:9:97,9,0	0/0:7,0:7:21:0,21,209	0/0:5,0:5:15:0,15,154	0/0:3,0:3:9:0,9,94	0/0:6,0:6:18:0,18,190	1/1:0,1:1:3:33,3,0	0/0:3,0:3:9:0,9,89	1/1:0,2:2:6:61,6,0	1/1:0,1:1:3:32,3,0	1/1:0,7:7:21:216,21,0	1/1:0,3:3:9:95,9,0	1/1:0,1:1:3:32,3,0	1/1:0,3:3:9:95,9,0	1/1:0,1:1:3:31,3,0	0/0:4,0:4:12:0,12,122	1/1:0,2:2:6:64,6,0	1/1:0,1:1:3:31,3,0	1/1:0,3:3:6:76,6,0	1/1:0,3:3:6:77,6,0	./.:.:.:.:.	0/0:5,0:5:15:0,15,152	0/0:4,0:4:12:0,12,119	0/0:1,0:1:3:0,3,31	0/0:2,0:2:6:0,6,62	0/1:1,9:10:3:241,0,3	0/0:3,0:3:6:0,6,76	1/1:0,4:4:9:107,9,0	1/1:0,5:5:12:138,12,0	./.:.:.:.:.	0/0:5,0:5:15:0,15,159	1/1:0,5:5:12:138,12,0	1/1:0,8:8:24:250,24,0	1/1:0,9:9:27:302,27,0	0/0:1,0:1:3:0,3,32	0/0:7,0:7:21:0,21,214	0/0:5,0:5:15:0,15,150	1/1:0,5:5:15:169,15,0	0/0:1,0:1:3:0,3,31	1/1:0,3:3:9:93,9,0	1/1:0,1:1:3:32,3,0	1/1:0,3:3:9:95,9,0	./.:.:.:.:.	0/1:1,2:3:23:42,0,23	0/1:3,1:4:10:10,0,83	1/1:0,2:2:6:63,6,0	1/1:0,4:4:12:125,12,0	1/1:0,1:1:3:32,3,0	1/1:0,7:7:21:205,21,0	./.:.:.:.:.	1/1:0,3:3:9:95,9,0	./.:.:.:.:.	1/1:0,4:4:9:96,9,0	1/1:0,4:4:12:129,12,0	0/0:6,0:6:18:0,18,186	1/1:0,12:12:36:378,36,0	0/0:3,0:3:9:0,9,94	1/1:0,2:2:6:66,6,0	1/1:0,5:5:15:159,15,0	0/0:3,0:3:9:0,9,91	0/0:8,0:8:24:0,24,241	0/0:4,0:4:12:0,12,118	0/0:6,0:6:15:0,15,168	0/0:4,0:4:12:0,12,126	1/1:0,7:7:21:221,21,0	0/0:7,0:7:21:0,21,212	0/0:1,0:1:3:0,3,30	0/0:1,0:1:3:0,3,32	0/0:2,0:2:6:0,6,61	1/1:0,5:5:15:158,15,0	0/0:9,0:9:21:0,21,245	1/1:0,3:3:9:92,9,0	0/0:5,0:5:15:0,15,145	1/1:0,1:1:3:32,3,0	1/1:0,4:4:12:122,12,0	1/1:0,3:3:9:93,9,0	./.:.:.:.:.	./.:.:.:.:.	0/0:4,0:4:6:0,6,89	./.:.:.:.:.	0/0:4,0:4:9:0,9,107	1/1:0,3:3:6:76,6,0	0/0:4,0:4:6:0,6,89	./.:.:.:.:.	0/0:29,0:29:87:0,87,996
chr0	105433583	.	A	C	12506	.	AC=129;AF=0.512;AN=252;BaseQRankSum=10.672;DP=898;Dels=0.00;FS=10.318;HaplotypeScore=0.0336;InbreedingCoeff=0.7104;MLEAC=127;MLEAF=0.504;MQ=58.65;MQ0=1;MQRankSum=-0.467;QD=27.37;ReadPosRankSum=-1.651	GT:AD:DP:GQ:PL	1/1:0,39:39:99:1231,114,0	1/1:0,22:22:66:703,66,0	0/0:18,0:18:54:0,54,539	0/0:32,0:32:96:0,96,961	1/1:0,9:9:24:259,24,0	1/1:0,13:13:39:407,39,0	1/1:0,14:14:42:424,42,0	1/1:0,2:2:6:43,6,0	0/0:2,0:2:6:0,6,61	1/1:0,18:18:54:565,54,0	1/1:0,5:5:15:152,15,0	0/0:12,0:12:36:0,36,354	0/0:10,0:10:27:0,27,286	./.:.:.:.:.	1/1:0,18:18:51:546,51,0	0/0:20,0:20:57:0,57,576	1/1:0,15:15:42:462,42,0	0/1:1,4:5:18:94,0,18	0/0:3,0:3:9:0,9,86	0/0:6,0:6:18:0,18,172	1/1:0,1:1:3:34,3,0	0/0:19,0:19:48:0,48,516	1/1:0,11:11:27:310,27,0	0/0:21,0:21:60:0,60,621	1/1:0,2:2:6:55,6,0	1/1:0,9:9:27:290,27,0	1/1:0,13:13:39:411,39,0	./.:.:.:.:.	0/0:1,0:1:3:0,3,32	0/0:19,0:19:54:0,54,560	0/1:6,1:7:12:12,0,174	0/0:3,0:3:9:0,9,96	1/1:0,16:16:48:504,48,0	1/1:0,1:1:3:22,3,0	0/1:11,11:22:99:266,0,247	0/1:1,3:4:20:88,0,20	1/1:0,15:15:36:424,36,0	1/1:0,10:10:30:316,30,0	0/0:8,0:8:24:0,24,236	0/0:3,0:3:9:0,9,94	0/0:4,0:4:12:0,12,123	1/1:0,16:16:48:495,48,0	0/0:14,0:14:42:0,42,409	0/0:20,0:20:60:0,60,603	0/0:15,0:15:45:0,45,459	0/0:19,0:19:54:0,54,533	0/0:12,0:12:36:0,36,354	0/0:5,0:5:15:0,15,149	1/1:0,4:4:12:130,12,0	0/0:7,0:7:18:0,18,197	0/0:2,0:2:6:0,6,55	0/0:4,0:4:12:0,12,120	1/1:0,5:5:15:162,15,0	1/1:0,3:3:9:97,9,0	0/0:7,0:7:21:0,21,207	0/0:5,0:5:15:0,15,157	0/0:3,0:3:9:0,9,86	0/0:6,0:6:18:0,18,179	1/1:0,1:1:3:33,3,0	0/0:3,0:3:9:0,9,89	1/1:0,2:2:6:60,6,0	1/1:0,1:1:3:32,3,0	1/1:0,7:7:21:219,21,0	1/1:0,3:3:9:97,9,0	1/1:0,1:1:3:32,3,0	1/1:0,3:3:9:95,9,0	1/1:0,1:1:3:31,3,0	0/0:4,0:4:12:0,12,121	1/1:0,2:2:6:64,6,0	1/1:0,1:1:3:31,3,0	1/1:0,3:3:6:76,6,0	1/1:0,3:3:6:78,6,0	./.:.:.:.:.	0/0:5,0:5:15:0,15,149	0/0:4,0:4:12:0,12,118	0/0:1,0:1:3:0,3,32	0/0:2,0:2:6:0,6,59	0/1:1,9:10:3:238,0,3	0/0:3,0:3:6:0,6,74	1/1:0,4:4:9:107,9,0	1/1:0,5:5:12:138,12,0	./.:.:.:.:.	0/0:5,0:5:15:0,15,157	1/1:0,5:5:12:137,12,0	1/1:0,8:8:24:248,24,0	1/1:0,9:9:27:298,27,0	0/0:1,0:1:3:0,3,30	0/0:6,0:6:18:0,18,181	0/0:5,0:5:15:0,15,151	1/1:0,5:5:15:169,15,0	0/0:1,0:1:3:0,3,29	1/1:0,3:3:9:91,9,0	1/1:0,1:1:3:32,3,0	1/1:0,3:3:9:98,9,0	./.:.:.:.:.	0/1:1,1:2:16:16,0,25	0/1:3,1:4:10:10,0,81	1/1:0,2:2:6:63,6,0	1/1:0,4:4:12:126,12,0	1/1:0,1:1:3:33,3,0	1/1:0,7:7:21:199,21,0	./.:.:.:.:.	1/1:0,3:3:9:96,9,0	./.:.:.:.:.	1/1:0,4:4:12:128,12,0	1/1:0,4:4:12:127,12,0	0/0:7,0:7:21:0,21,215	1/1:0,12:12:36:388,36,0	0/0:2,0:2:6:0,6,63	1/1:0,2:2:6:64,6,0	1/1:0,5:5:15:160,15,0	0/0:2,0:2:6:0,6,63	0/0:8,0:8:24:0,24,233	0/0:4,0:4:12:0,12,115	0/0:6,0:6:15:0,15,167	0/0:4,0:4:12:0,12,124	1/1:0,7:7:21:220,21,0	0/0:7,0:7:21:0,21,206	0/0:1,0:1:3:0,3,30	0/0:1,0:1:3:0,3,29	0/0:2,0:2:6:0,6,59	1/1:0,5:5:15:160,15,0	0/0:9,0:9:21:0,21,243	1/1:0,3:3:9:94,9,0	0/0:5,0:5:15:0,15,143	1/1:0,2:2:6:65,6,0	1/1:0,4:4:12:122,12,0	1/1:0,3:3:9:93,9,0	./.:.:.:.:.	./.:.:.:.:.	0/0:4,0:4:6:0,6,89	./.:.:.:.:.	0/0:4,0:4:9:0,9,106	1/1:0,3:3:6:76,6,0	0/0:4,0:4:6:0,6,89	./.:.:.:.:.	0/0:29,0:29:87:0,87,970
chr0	105433598	.	C	T	11998.2	.	AC=131;AF=0.512;AN=256;BaseQRankSum=-0.666;DP=877;Dels=0.00;FS=2.351;HaplotypeScore=0.1608;InbreedingCoeff=0.6691;MLEAC=128;MLEAF=0.500;MQ=58.48;MQ0=1;MQRankSum=-0.439;QD=26.03;ReadPosRankSum=-2.571	GT:AD:DP:GQ:PL	1/1:0,42:42:99:1278,120,0	1/1:0,23:23:66:697,66,0	0/0:17,0:17:48:0,48,512	0/0:28,0:28:84:0,84,857	1/1:0,10:10:30:314,30,0	1/1:0,14:14:42:429,42,0	1/1:0,19:19:54:558,54,0	1/1:0,3:3:9:77,9,0	0/0:3,0:3:9:0,9,95	1/1:0,18:18:51:529,51,0	1/1:0,4:4:12:121,12,0	0/0:12,0:12:36:0,36,372	0/0:9,0:9:24:0,24,265	./.:.:.:.:.	1/1:0,16:16:45:462,45,0	0/0:20,0:20:54:0,54,584	1/1:0,17:17:45:472,45,0	0/1:1,3:4:21:64,0,21	0/0:3,0:3:9:0,9,85	0/0:5,0:5:15:0,15,153	1/1:0,1:1:3:32,3,0	0/0:15,0:15:39:0,39,415	1/1:0,11:11:30:328,30,0	0/0:17,0:17:48:0,48,514	1/1:0,3:3:9:82,9,0	1/1:0,6:6:18:185,18,0	1/1:0,14:14:42:437,42,0	1/1:0,2:2:6:64,6,0	0/0:2,0:2:6:0,6,66	0/0:20,0:20:51:0,51,556	0/1:6,2:8:41:41,0,140	0/0:3,0:3:9:0,9,95	1/1:0,15:15:42:429,42,0	1/1:0,2:2:6:52,6,0	0/1:9,10:19:99:243,0,213	0/1:3,3:6:76:76,0,76	1/1:0,14:14:33:385,33,0	1/1:0,10:10:30:297,30,0	0/0:8,0:8:24:0,24,245	0/0:3,0:3:9:0,9,96	0/0:4,0:4:12:0,12,132	1/1:0,15:15:45:466,45,0	0/0:14,0:14:42:0,42,435	0/0:18,0:18:54:0,54,549	0/0:12,0:12:36:0,36,360	0/0:20,0:20:57:0,57,571	0/0:10,0:10:30:0,30,308	0/0:3,0:3:9:0,9,96	1/1:0,4:4:12:122,12,0	0/0:8,0:8:18:0,18,211	0/0:1,0:1:3:0,3,29	0/0:5,0:5:15:0,15,150	1/1:0,3:3:9:92,9,0	0/1:2,2:4:36:51,0,36	0/0:8,0:8:24:0,24,249	0/0:5,0:5:15:0,15,155	0/0:3,0:3:9:0,9,91	0/0:5,0:5:15:0,15,154	./.:.:.:.:.	0/0:3,0:3:9:0,9,89	1/1:0,3:3:9:93,9,0	1/1:0,1:1:3:32,3,0	1/1:0,7:7:21:215,21,0	1/1:0,2:2:6:61,6,0	1/1:0,1:1:3:29,3,0	1/1:0,3:3:9:92,9,0	1/1:0,1:1:3:31,3,0	0/0:3,0:3:6:0,6,59	1/1:0,3:3:9:95,9,0	1/1:0,1:1:3:30,3,0	1/1:0,4:4:9:105,9,0	1/1:0,2:2:3:45,3,0	./.:.:.:.:.	0/0:4,0:4:12:0,12,121	0/0:4,0:4:12:0,12,122	0/0:1,0:1:3:0,3,31	0/0:2,0:2:6:0,6,66	0/1:2,10:12:32:248,0,32	0/0:3,0:3:6:0,6,78	1/1:0,3:3:9:95,9,0	1/1:0,5:5:12:135,12,0	./.:.:.:.:.	0/0:6,0:6:18:0,18,185	1/1:0,6:6:15:168,15,0	1/1:0,6:6:18:185,18,0	1/1:0,8:8:24:246,24,0	0/0:1,0:1:3:0,3,32	0/0:5,0:5:15:0,15,150	0/0:5,0:5:15:0,15,155	0/1:1,6:7:10:169,0,10	0/0:2,0:2:6:0,6,61	1/1:0,2:2:6:60,6,0	1/1:0,1:1:3:31,3,0	1/1:0,2:2:6:61,6,0	./.:.:.:.:.	0/1:1,2:3:22:43,0,22	0/1:3,2:5:37:37,0,82	1/1:0,2:2:6:60,6,0	1/1:0,3:3:9:91,9,0	1/1:0,2:2:6:63,6,0	1/1:0,4:4:12:105,12,0	1/1:0,1:1:3:30,3,0	1/1:0,3:3:9:92,9,0	1/1:0,1:1:3:32,3,0	1/1:0,3:3:9:95,9,0	1/1:0,5:5:15:150,15,0	0/0:7,0:7:21:0,21,211	1/1:0,10:10:27:287,27,0	0/0:2,0:2:6:0,6,61	1/1:0,1:1:3:31,3,0	1/1:0,4:4:12:122,12,0	0/0:2,0:2:6:0,6,61	0/0:11,0:11:33:0,33,332	0/0:6,0:6:18:0,18,181	0/0:5,0:5:12:0,12,137	0/0:3,0:3:9:0,9,93	1/1:0,6:6:18:184,18,0	0/0:6,0:6:18:0,18,176	0/0:2,0:2:6:0,6,59	0/0:1,0:1:3:0,3,31	0/0:2,0:2:6:0,6,60	1/1:0,4:4:12:124,12,0	0/0:8,0:8:18:0,18,212	1/1:0,3:3:9:94,9,0	0/0:5,0:5:15:0,15,146	1/1:0,3:3:9:87,9,0	1/1:0,5:5:12:138,12,0	1/1:0,3:3:9:92,9,0	./.:.:.:.:.	./.:.:.:.:.	0/0:4,0:4:6:0,6,89	./.:.:.:.:.	0/0:4,0:4:9:0,9,107	1/1:0,3:3:6:75,6,0	0/0:2,0:2:3:0,3,45	./.:.:.:.:.	0/0:24,0:24:72:0,72,802
chr0	105433603	.	T	A	12723.9	.	AC=132;AF=0.508;AN=260;BaseQRankSum=3.730;DP=924;Dels=0.00;FS=7.333;HaplotypeScore=0.1583;InbreedingCoeff=0.6678;MLEAC=129;MLEAF=0.496;MQ=58.56;MQ0=1;MQRankSum=0.079;QD=26.45;ReadPosRankSum=-1.677	GT:AD:DP:GQ:PL	1/1:0,42:42:99:1292,120,0	1/1:0,23:23:66:707,66,0	0/0:18,0:18:51:0,51,527	0/0:30,0:30:90:0,90,907	1/1:0,11:11:33:335,33,0	1/1:0,13:13:39:400,39,0	1/1:0,19:19:54:577,54,0	1/1:0,3:3:9:79,9,0	0/0:4,0:4:12:0,12,122	1/1:0,20:20:60:616,60,0	1/1:0,4:4:12:120,12,0	0/0:12,0:12:36:0,36,367	0/0:12,0:12:33:0,33,353	1/1:0,1:1:3:32,3,0	1/1:0,18:18:54:552,54,0	0/0:21,0:21:57:0,57,620	1/1:0,17:17:48:519,48,0	0/1:1,4:5:18:92,0,18	0/0:2,0:2:6:0,6,58	0/0:5,0:5:15:0,15,148	1/1:0,1:1:3:32,3,0	0/0:16,0:16:39:0,39,413	1/1:0,11:11:30:328,30,0	0/0:18,0:18:51:0,51,531	1/1:0,2:2:6:53,6,0	1/1:0,6:6:18:191,18,0	1/1:0,17:17:51:523,51,0	1/1:0,3:3:9:96,9,0	0/0:2,0:2:6:0,6,64	0/0:21,0:21:54:0,54,581	0/1:6,2:8:40:40,0,168	0/0:3,0:3:9:0,9,96	1/1:0,15:15:45:466,45,0	0/1:1,2:3:22:47,0,22	0/1:9,10:19:99:212,0,210	0/1:3,3:6:69:76,0,69	1/1:0,16:16:39:448,39,0	1/1:0,11:11:30:311,30,0	0/0:8,0:8:24:0,24,247	0/0:3,0:3:9:0,9,93	0/0:4,0:4:12:0,12,129	1/1:0,17:17:51:521,51,0	0/0:14,0:14:42:0,42,429	0/0:18,0:18:54:0,54,551	0/0:15,0:15:45:0,45,451	0/0:22,0:22:63:0,63,622	0/0:11,0:11:33:0,33,340	0/0:4,0:4:12:0,12,124	1/1:0,4:4:12:122,12,0	0/0:8,0:8:18:0,18,211	0/0:1,0:1:3:0,3,29	0/0:6,0:6:18:0,18,178	1/1:0,3:3:9:96,9,0	0/1:3,2:5:49:49,0,62	0/0:7,0:7:21:0,21,216	0/0:4,0:4:12:0,12,122	0/0:3,0:3:9:0,9,90	0/0:6,0:6:18:0,18,180	./.:.:.:.:.	0/0:4,0:4:12:0,12,118	1/1:0,3:3:9:93,9,0	1/1:0,1:1:3:28,3,0	1/1:0,7:7:21:219,21,0	1/1:0,3:3:9:93,9,0	1/1:0,1:1:3:32,3,0	1/1:0,3:3:9:93,9,0	1/1:0,2:2:6:58,6,0	0/0:4,0:4:12:0,12,118	1/1:0,3:3:9:91,9,0	1/1:0,1:1:3:32,3,0	1/1:0,4:4:9:109,9,0	1/1:0,2:2:3:45,3,0	0/0:1,0:1:3:0,3,30	0/0:5,0:5:15:0,15,148	0/0:3,0:3:9:0,9,94	0/0:1,0:1:3:0,3,30	0/0:4,0:4:12:0,12,118	0/1:2,9:11:38:220,0,38	0/0:3,0:3:6:0,6,74	1/1:0,3:3:9:91,9,0	1/1:0,5:5:12:140,12,0	./.:.:.:.:.	0/0:6,0:6:18:0,18,185	1/1:0,6:6:15:168,15,0	1/1:0,6:6:18:186,18,0	1/1:0,7:7:21:223,21,0	0/0:1,0:1:3:0,3,32	0/0:6,0:6:18:0,18,174	0/0:5,0:5:15:0,15,150	0/1:1,6:7:11:176,0,11	0/0:2,0:2:6:0,6,63	1/1:0,2:2:6:62,6,0	1/1:0,2:2:6:62,6,0	1/1:0,2:2:6:61,6,0	./.:.:.:.:.	0/1:1,2:3:23:43,0,23	0/1:3,2:5:37:37,0,85	1/1:0,2:2:6:64,6,0	1/1:0,3:3:9:94,9,0	1/1:0,2:2:6:61,6,0	1/1:0,4:4:12:108,12,0	1/1:0,1:1:3:33,3,0	1/1:0,4:4:12:125,12,0	1/1:0,2:2:6:59,6,0	1/1:0,3:3:9:97,9,0	1/1:0,5:5:15:156,15,0	0/0:7,0:7:21:0,21,217	1/1:0,10:10:27:291,27,0	0/0:1,0:1:3:0,3,32	1/1:0,1:1:3:33,3,0	1/1:0,5:5:15:155,15,0	0/0:1,0:1:3:0,3,32	0/0:11,0:11:33:0,33,322	0/0:6,0:6:18:0,18,184	0/0:6,0:6:15:0,15,169	0/0:3,0:3:9:0,9,90	1/1:0,7:7:21:219,21,0	0/0:6,0:6:18:0,18,180	0/0:2,0:2:6:0,6,61	0/0:2,0:2:6:0,6,59	0/0:3,0:3:9:0,9,88	1/1:0,4:4:12:126,12,0	0/0:9,0:9:21:0,21,241	1/1:0,3:3:9:95,9,0	0/0:6,0:6:18:0,18,185	1/1:0,2:2:6:66,6,0	1/1:0,5:5:12:137,12,0	1/1:0,3:3:9:93,9,0	./.:.:.:.:.	./.:.:.:.:.	0/0:4,0:4:6:0,6,89	./.:.:.:.:.	0/0:4,0:4:9:0,9,107	1/1:0,3:3:6:75,6,0	0/0:4,0:4:9:0,9,102	./.:.:.:.:.	0/0:23,0:23:69:0,69,773
chr0	105433699	.	T	G	11622.7	.	AC=131;AF=0.504;AN=260;BaseQRankSum=-6.079;DP=954;Dels=0.00;FS=16.752;HaplotypeScore=0.0694;InbreedingCoeff=0.7612;MLEAC=127;MLEAF=0.488;MQ=58.64;MQ0=0;MQRankSum=-2.265;QD=27.61;ReadPosRankSum=0.991	GT:AD:DP:GQ:PL	1/1:0,28:28:84:885,84,0	1/1:0,22:22:66:707,66,0	0/0:29,0:29:84:0,84,907	0/0:41,0:41:99:0,123,1294	1/1:0,15:15:45:467,45,0	1/1:0,23:23:63:675,63,0	1/1:0,16:16:48:498,48,0	1/1:0,4:4:12:126,12,0	0/0:3,0:3:9:0,9,93	1/1:0,14:14:39:414,39,0	1/1:0,2:2:6:52,6,0	0/0:14,0:14:42:0,42,443	0/0:10,0:10:30:0,30,319	./.:.:.:.:.	1/1:0,13:13:36:388,36,0	0/0:22,0:22:63:0,63,689	1/1:0,14:14:39:420,39,0	./.:.:.:.:.	0/0:9,0:9:27:0,27,288	0/0:8,0:8:24:0,24,245	1/1:0,1:1:3:32,3,0	0/0:14,0:14:39:0,39,425	1/1:0,8:8:21:228,21,0	0/0:33,0:33:99:0,99,1068	1/1:0,2:2:6:64,6,0	1/1:0,13:13:39:417,39,0	1/1:0,17:17:45:495,45,0	1/1:0,1:1:3:31,3,0	0/1:3,1:4:19:19,0,77	0/0:21,0:21:63:0,63,666	0/0:4,0:4:12:0,12,127	0/0:5,0:5:15:0,15,172	1/1:0,11:11:33:332,33,0	1/1:0,2:2:6:53,6,0	0/1:11,4:15:82:82,0,302	1/1:0,3:3:9:92,9,0	1/1:0,8:8:24:258,24,0	1/1:0,7:7:18:194,18,0	0/0:9,0:9:27:0,27,284	0/0:1,0:1:3:0,3,32	0/0:4,0:4:12:0,12,132	1/1:0,21:21:60:643,60,0	0/0:15,0:15:45:0,45,479	0/0:16,0:16:45:0,45,487	0/0:15,0:15:45:0,45,486	0/0:12,0:12:33:0,33,363	0/0:19,0:19:57:0,57,608	0/0:7,0:7:21:0,21,228	1/1:0,1:1:3:32,3,0	0/0:5,0:5:15:0,15,159	0/0:1,0:1:3:0,3,32	0/0:2,0:2:6:0,6,64	1/1:0,6:6:15:168,15,0	0/0:3,0:3:9:0,9,96	0/0:2,0:2:6:0,6,63	./.:.:.:.:.	0/0:7,0:7:21:0,21,226	0/0:6,0:6:18:0,18,185	1/1:0,2:2:6:60,6,0	0/0:4,0:4:12:0,12,126	1/1:0,2:2:6:57,6,0	1/1:0,3:3:9:83,9,0	1/1:0,8:8:24:251,24,0	1/1:0,8:8:21:233,21,0	1/1:0,4:4:12:117,12,0	1/1:0,1:1:3:32,3,0	1/1:0,3:3:9:95,9,0	0/0:5,0:5:15:0,15,159	./.:.:.:.:.	1/1:0,1:1:3:31,3,0	1/1:0,2:2:6:65,6,0	1/1:0,2:2:6:67,6,0	0/0:1,0:1:3:0,3,32	0/0:8,0:8:24:0,24,254	0/0:3,0:3:9:0,9,95	0/0:4,0:4:12:0,12,130	0/0:5,0:5:15:0,15,158	1/1:0,2:2:6:60,6,0	0/0:3,0:3:9:0,9,95	1/1:0,4:4:12:124,12,0	1/1:0,7:7:18:191,18,0	0/0:2,0:2:6:0,6,61	0/0:2,0:2:6:0,6,61	1/1:0,1:1:3:30,3,0	1/1:0,4:4:12:127,12,0	1/1:0,2:2:6:66,6,0	0/0:4,0:4:12:0,12,128	0/0:8,0:8:24:0,24,241	0/0:3,0:3:9:0,9,97	1/1:0,4:4:12:122,12,0	0/0:4,0:4:12:0,12,126	1/1:0,5:5:15:154,15,0	1/1:0,4:4:12:119,12,0	1/1:0,2:2:6:64,6,0	1/1:0,1:1:3:30,3,0	0/1:1,1:2:24:24,0,26	0/0:1,0:1:3:0,3,31	1/1:0,1:1:3:30,3,0	1/1:0,4:4:12:127,12,0	1/1:0,3:3:9:90,9,0	1/1:0,4:4:12:122,12,0	1/1:0,1:1:3:33,3,0	1/1:0,5:5:15:153,15,0	1/1:0,3:3:9:92,9,0	1/1:0,3:3:9:95,9,0	1/1:0,8:8:24:250,24,0	0/0:3,0:3:9:0,9,101	1/1:0,5:5:15:154,15,0	0/0:6,0:6:18:0,18,195	1/1:0,5:5:12:140,12,0	1/1:0,8:8:24:248,24,0	0/0:6,0:6:18:0,18,195	0/0:8,0:8:24:0,24,250	0/0:4,0:4:12:0,12,122	0/0:5,0:5:15:0,15,160	0/0:11,0:11:30:0,30,335	1/1:0,1:1:3:32,3,0	0/0:1,0:1:3:0,3,32	0/0:1,0:1:3:0,3,32	0/0:1,0:1:3:0,3,34	0/0:8,0:8:24:0,24,249	1/1:0,9:9:27:272,27,0	0/0:8,0:8:24:0,24,252	1/1:0,3:3:9:91,9,0	0/0:3,0:3:9:0,9,97	1/1:0,1:1:3:31,3,0	1/1:0,5:5:12:137,12,0	1/1:0,7:7:21:222,21,0	0/0:2,0:2:6:0,6,61	./.:.:.:.:.	0/0:7,0:7:12:0,12,166	0/0:2,0:2:3:0,3,45	0/0:4,0:4:9:0,9,108	./.:.:.:.:.	0/0:17,0:17:33:0,33,424	./.:.:.:.:.	0/0:42,0:42:99:0,126,1443
chr0	105433716	.	G	C	9594.07	.	AC=122;AF=0.488;AN=250;BaseQRankSum=-6.563;DP=862;Dels=0.00;FS=19.660;HaplotypeScore=0.0446;InbreedingCoeff=0.7428;MLEAC=118;MLEAF=0.472;MQ=58.58;MQ0=0;MQRankSum=-0.225;QD=26.72;ReadPosRankSum=1.199	GT:AD:DP:GQ:PL	1/1:0,22:22:66:676,66,0	1/1:0,14:14:42:437,42,0	0/0:26,0:26:78:0,78,835	0/0:37,0:37:99:0,111,1148	1/1:0,13:13:39:394,39,0	1/1:0,19:19:51:549,51,0	1/1:0,14:14:42:438,42,0	1/1:0,2:2:6:60,6,0	0/0:2,0:2:6:0,6,65	1/1:0,13:13:33:356,33,0	1/1:0,3:3:9:76,9,0	0/0:17,0:17:51:0,51,547	0/0:9,0:9:27:0,27,278	./.:.:.:.:.	1/1:0,10:10:30:319,30,0	0/0:17,0:17:48:0,48,525	1/1:0,12:12:30:340,30,0	./.:.:.:.:.	0/0:8,0:8:24:0,24,252	0/0:8,0:8:24:0,24,252	1/1:0,2:2:6:63,6,0	0/0:13,0:13:33:0,33,371	1/1:0,7:7:21:219,21,0	0/0:30,0:30:90:0,90,950	./.:.:.:.:.	1/1:0,14:14:42:438,42,0	1/1:0,14:14:36:400,36,0	./.:.:.:.:.	0/0:4,0:4:12:0,12,118	0/0:20,0:20:60:0,60,625	0/0:5,0:5:15:0,15,157	0/0:4,0:4:12:0,12,136	1/1:0,9:9:27:267,27,0	1/1:0,2:2:6:54,6,0	0/1:11,5:16:99:109,0,298	1/1:0,3:3:9:81,9,0	1/1:0,7:7:21:215,21,0	1/1:0,6:6:18:181,18,0	0/0:11,0:11:33:0,33,349	0/0:1,0:1:3:0,3,32	0/0:3,0:3:9:0,9,97	1/1:0,19:19:57:604,57,0	0/0:18,0:18:51:0,51,549	0/0:16,0:16:42:0,42,450	0/0:12,0:12:36:0,36,379	0/0:12,0:12:36:0,36,378	0/0:18,0:18:54:0,54,568	0/0:3,0:3:9:0,9,95	./.:.:.:.:.	0/0:6,0:6:18:0,18,192	0/0:1,0:1:3:0,3,32	0/0:2,0:2:6:0,6,63	1/1:0,4:4:12:122,12,0	0/0:3,0:3:9:0,9,97	0/0:3,0:3:9:0,9,93	./.:.:.:.:.	0/0:7,0:7:21:0,21,218	0/0:8,0:8:24:0,24,249	1/1:0,1:1:3:31,3,0	0/0:5,0:5:15:0,15,156	1/1:0,3:3:9:92,9,0	1/1:0,2:2:6:59,6,0	1/1:0,6:6:18:180,18,0	1/1:0,5:5:12:136,12,0	1/1:0,5:5:15:161,15,0	./.:.:.:.:.	1/1:0,2:2:6:56,6,0	0/0:5,0:5:15:0,15,165	1/1:0,1:1:3:32,3,0	1/1:0,1:1:3:31,3,0	1/1:0,2:2:6:61,6,0	1/1:0,2:2:3:31,3,0	0/0:1,0:1:3:0,3,34	0/0:8,0:8:24:0,24,245	0/0:3,0:3:9:0,9,96	0/0:4,0:4:12:0,12,125	0/0:5,0:5:15:0,15,157	0/1:1,1:2:24:24,0,27	0/0:2,0:2:6:0,6,65	1/1:0,6:6:15:166,15,0	1/1:0,6:6:15:170,15,0	0/0:1,0:1:3:0,3,32	0/0:5,0:5:15:0,15,158	./.:.:.:.:.	1/1:0,2:2:6:58,6,0	1/1:0,2:2:6:66,6,0	0/0:5,0:5:15:0,15,162	0/0:7,0:7:21:0,21,230	0/0:2,0:2:6:0,6,64	1/1:0,3:3:9:96,9,0	0/0:3,0:3:9:0,9,92	1/1:0,4:4:12:121,12,0	1/1:0,3:3:9:87,9,0	1/1:0,1:1:3:30,3,0	1/1:0,1:1:3:32,3,0	0/1:1,2:3:24:54,0,24	0/1:2,1:3:13:13,0,56	1/1:0,2:2:6:63,6,0	1/1:0,3:3:9:91,9,0	1/1:0,2:2:6:62,6,0	1/1:0,4:4:12:123,12,0	1/1:0,1:1:3:31,3,0	1/1:0,4:4:12:120,12,0	1/1:0,4:4:12:120,12,0	1/1:0,3:3:9:96,9,0	1/1:0,5:5:15:151,15,0	0/0:5,0:5:15:0,15,151	1/1:0,6:6:18:184,18,0	0/0:5,0:5:15:0,15,162	1/1:0,5:5:12:137,12,0	1/1:0,8:8:24:246,24,0	0/0:5,0:5:15:0,15,162	0/0:5,0:5:15:0,15,157	0/0:4,0:4:12:0,12,122	0/0:4,0:4:12:0,12,126	0/0:10,0:10:27:0,27,302	1/1:0,1:1:3:31,3,0	0/0:1,0:1:3:0,3,32	0/0:1,0:1:3:0,3,31	./.:.:.:.:.	0/0:5,0:5:15:0,15,160	1/1:0,9:9:27:276,27,0	0/0:10,0:10:30:0,30,320	1/1:0,2:2:6:59,6,0	0/0:1,0:1:3:0,3,32	1/1:0,1:1:3:30,3,0	1/1:0,4:4:9:108,9,0	1/1:0,4:4:12:121,12,0	0/0:1,0:1:3:0,3,32	./.:.:.:.:.	0/0:7,0:7:12:0,12,166	0/0:2,0:2:3:0,3,45	0/0:4,0:4:9:0,9,108	./.:.:.:.:.	0/0:17,0:17:33:0,33,419	./.:.:.:.:.	0/0:35,0:35:99:0,105,1184
chr0	105433720	.	G	T	8598.3	.	AC=120;AF=0.480;AN=250;BaseQRankSum=-1.319;DP=821;Dels=0.00;FS=21.858;HaplotypeScore=0.0446;InbreedingCoeff=0.7267;MLEAC=115;MLEAF=0.460;MQ=58.62;MQ0=0;MQRankSum=-0.931;QD=26.87;ReadPosRankSum=2.895	GT:AD:DP:GQ:PL	1/1:0,19:19:57:607,57,0	1/1:0,12:12:36:382,36,0	0/0:26,0:26:78:0,78,837	0/0:38,0:38:99:0,114,1179	1/1:0,13:13:36:379,36,0	1/1:0,15:15:39:433,39,0	1/1:0,12:12:36:381,36,0	1/1:0,2:2:6:63,6,0	0/0:2,0:2:6:0,6,64	1/1:0,12:12:33:355,33,0	1/1:0,3:3:9:66,9,0	0/0:17,0:17:51:0,51,529	0/0:8,0:8:24:0,24,252	./.:.:.:.:.	1/1:0,10:10:30:322,30,0	0/0:16,0:16:45:0,45,476	1/1:0,11:11:27:316,27,0	./.:.:.:.:.	0/0:8,0:8:24:0,24,249	0/0:8,0:8:24:0,24,250	1/1:0,2:2:6:66,6,0	0/0:14,0:14:36:0,36,404	1/1:0,6:6:18:190,18,0	0/0:29,0:29:87:0,87,899	./.:.:.:.:.	1/1:0,11:11:33:345,33,0	1/1:0,12:12:30:347,30,0	./.:.:.:.:.	0/0:4,0:4:12:0,12,117	0/0:20,0:20:60:0,60,629	0/0:5,0:5:15:0,15,158	0/0:4,0:4:12:0,12,140	1/1:0,9:9:27:280,27,0	1/1:0,2:2:6:54,6,0	0/1:11,3:14:54:54,0,303	1/1:0,2:2:6:51,6,0	1/1:0,7:7:21:222,21,0	1/1:0,6:6:18:184,18,0	0/0:11,0:11:33:0,33,345	0/0:1,0:1:3:0,3,31	0/0:2,0:2:6:0,6,69	1/1:0,18:18:54:576,54,0	0/0:17,0:17:48:0,48,522	0/0:15,0:15:42:0,42,457	0/0:12,0:12:36:0,36,371	0/0:11,0:11:33:0,33,346	0/0:18,0:18:54:0,54,562	0/0:3,0:3:9:0,9,97	./.:.:.:.:.	0/0:6,0:6:18:0,18,193	0/0:1,0:1:3:0,3,32	0/0:2,0:2:6:0,6,60	1/1:0,3:3:9:96,9,0	0/0:3,0:3:9:0,9,94	0/0:3,0:3:9:0,9,88	./.:.:.:.:.	0/0:8,0:8:24:0,24,241	0/0:8,0:8:24:0,24,245	1/1:0,1:1:3:32,3,0	0/0:5,0:5:15:0,15,161	1/1:0,2:2:6:59,6,0	1/1:0,2:2:6:60,6,0	1/1:0,6:6:18:181,18,0	1/1:0,4:4:9:107,9,0	1/1:0,5:5:15:156,15,0	./.:.:.:.:.	1/1:0,2:2:6:59,6,0	0/0:5,0:5:15:0,15,158	1/1:0,1:1:3:33,3,0	1/1:0,1:1:3:32,3,0	1/1:0,2:2:6:62,6,0	./.:.:.:.:.	0/0:1,0:1:3:0,3,34	0/0:8,0:8:24:0,24,247	0/0:3,0:3:9:0,9,93	0/0:4,0:4:12:0,12,123	0/0:5,0:5:15:0,15,158	0/1:1,1:2:25:25,0,26	0/0:2,0:2:6:0,6,61	1/1:0,6:6:15:171,15,0	1/1:0,5:5:12:139,12,0	0/0:1,0:1:3:0,3,32	0/0:5,0:5:15:0,15,159	./.:.:.:.:.	1/1:0,2:2:6:60,6,0	1/1:0,2:2:6:66,6,0	0/0:5,0:5:15:0,15,155	0/0:7,0:7:21:0,21,227	0/0:2,0:2:6:0,6,64	1/1:0,2:2:6:64,6,0	0/0:3,0:3:9:0,9,96	1/1:0,4:4:12:124,12,0	1/1:0,1:1:3:31,3,0	1/1:0,1:1:3:31,3,0	1/1:0,1:1:3:32,3,0	0/1:1,2:3:24:54,0,24	0/1:2,1:3:13:13,0,55	1/1:0,2:2:6:61,6,0	1/1:0,3:3:9:92,9,0	1/1:0,2:2:6:62,6,0	1/1:0,4:4:12:119,12,0	1/1:0,1:1:3:31,3,0	1/1:0,4:4:12:125,12,0	1/1:0,4:4:12:124,12,0	1/1:0,3:3:9:97,9,0	1/1:0,4:4:12:123,12,0	0/0:5,0:5:15:0,15,163	1/1:0,6:6:18:190,18,0	0/0:6,0:6:18:0,18,191	1/1:0,5:5:12:138,12,0	1/1:0,7:7:21:222,21,0	0/0:6,0:6:18:0,18,193	0/0:5,0:5:15:0,15,153	0/0:5,0:5:15:0,15,154	0/0:4,0:4:12:0,12,126	0/0:10,0:10:27:0,27,293	1/1:0,1:1:3:31,3,0	0/0:1,0:1:3:0,3,31	0/0:1,0:1:3:0,3,32	0/0:1,0:1:3:0,3,29	0/0:5,0:5:15:0,15,153	1/1:0,7:7:21:220,21,0	0/0:10,0:10:30:0,30,301	1/1:0,1:1:3:32,3,0	0/0:1,0:1:3:0,3,32	1/1:0,1:1:3:31,3,0	1/1:0,4:4:9:107,9,0	1/1:0,2:2:6:63,6,0	0/0:1,0:1:3:0,3,33	./.:.:.:.:.	0/0:7,0:7:12:0,12,166	0/0:2,0:2:3:0,3,45	0/0:4,0:4:9:0,9,108	./.:.:.:.:.	0/0:15,0:15:27:0,27,350	./.:.:.:.:.	0/0:35,0:35:99:0,105,1184
chr0	105433761	.	T	G	9761.49	.	AC=122;AF=0.488;AN=250;BaseQRankSum=1.238;DP=844;Dels=0.00;FS=3.212;HaplotypeScore=0.0418;InbreedingCoeff=0.7353;MLEAC=116;MLEAF=0.464;MQ=58.84;MQ0=0;MQRankSum=-0.190;QD=26.60;ReadPosRankSum=5.875	GT:AD:DP:GQ:PL	1/1:0,13:13:39:408,39,0	1/1:0,19:19:57:603,57,0	0/0:20,0:20:57:0,57,600	0/0:38,0:38:99:0,114,1178	1/1:0,11:11:33:337,33,0	1/1:0,17:18:48:515,48,0	1/1:0,11:11:30:301,30,0	1/1:0,1:1:3:33,3,0	0/0:3,0:3:9:0,9,96	1/1:0,18:18:48:539,48,0	1/1:0,2:2:6:43,6,0	0/0:17,0:17:45:0,45,493	0/0:10,0:10:30:0,30,302	./.:.:.:.:.	1/1:0,17:17:51:527,51,0	0/0:18,0:18:45:0,45,518	1/1:0,15:15:39:419,39,0	1/1:0,2:2:6:54,6,0	0/0:8,0:8:24:0,24,233	0/0:5,0:5:15:0,15,146	1/1:0,2:2:6:61,6,0	0/0:12,0:12:33:0,33,353	1/1:0,10:10:30:317,30,0	0/0:19,0:19:57:0,57,599	1/1:0,2:2:6:65,6,0	1/1:0,11:11:30:331,30,0	1/1:0,10:10:30:319,30,0	1/1:0,2:2:6:64,6,0	0/0:1,0:1:3:0,3,33	0/0:21,0:21:60:0,60,628	0/1:5,1:6:18:18,0,128	0/0:4,0:4:12:0,12,127	1/1:0,10:10:30:311,30,0	0/1:1,1:2:25:25,0,25	0/1:12,4:16:78:78,0,329	1/1:0,3:3:9:87,9,0	1/1:0,19:19:54:589,54,0	1/1:0,8:8:21:223,21,0	0/0:15,0:15:45:0,45,462	0/0:1,0:1:3:0,3,32	0/0:3,0:3:9:0,9,96	1/1:0,13:13:39:417,39,0	0/0:19,0:19:48:0,48,533	0/0:12,0:12:33:0,33,359	0/0:11,0:11:33:0,33,335	0/0:15,0:15:42:0,42,458	0/0:14,0:14:39:0,39,416	0/0:2,0:2:6:0,6,62	1/1:0,1:1:3:32,3,0	0/0:5,0:5:15:0,15,151	0/0:4,0:4:12:0,12,126	0/0:3,0:3:9:0,9,94	1/1:0,6:6:18:190,18,0	0/0:4,0:4:12:0,12,123	0/0:4,0:4:12:0,12,122	0/0:3,0:3:9:0,9,92	0/0:11,0:11:27:0,27,301	0/0:6,0:6:18:0,18,187	./.:.:.:.:.	0/0:5,0:5:15:0,15,153	1/1:0,2:2:6:66,6,0	1/1:0,2:2:6:58,6,0	1/1:0,7:7:18:204,18,0	1/1:0,4:4:12:123,12,0	1/1:0,9:9:27:288,27,0	./.:.:.:.:.	1/1:0,1:1:3:33,3,0	0/0:6,0:6:15:0,15,171	1/1:0,3:3:9:95,9,0	1/1:0,2:2:6:59,6,0	1/1:0,2:2:6:63,6,0	1/1:0,1:1:3:34,3,0	./.:.:.:.:.	0/0:6,0:6:18:0,18,180	0/0:4,0:4:12:0,12,128	0/0:3,0:3:9:0,9,94	0/0:7,0:7:21:0,21,214	0/0:1,0:1:3:0,3,31	0/0:2,0:2:6:0,6,63	1/1:0,5:5:15:159,15,0	1/1:0,5:5:15:155,15,0	./.:.:.:.:.	0/0:6,0:6:18:0,18,197	./.:.:.:.:.	1/1:0,4:4:12:126,12,0	1/1:0,2:2:6:63,6,0	0/0:3,0:3:9:0,9,92	0/0:5,0:5:15:0,15,153	0/0:3,0:3:9:0,9,91	1/1:0,1:1:3:29,3,0	0/0:4,0:4:12:0,12,125	./.:.:.:.:.	./.:.:.:.:.	1/1:0,2:2:6:60,6,0	1/1:0,1:1:3:32,3,0	1/1:0,2:2:6:62,6,0	0/1:4,2:6:34:34,0,112	1/1:0,3:3:6:76,6,0	1/1:0,1:1:3:30,3,0	1/1:0,2:2:6:63,6,0	1/1:0,2:2:6:61,6,0	1/1:0,2:2:6:64,6,0	1/1:0,2:2:6:63,6,0	1/1:0,3:3:9:96,9,0	1/1:0,4:4:9:109,9,0	1/1:0,2:2:6:67,6,0	0/0:5,0:5:15:0,15,166	1/1:0,10:10:30:314,30,0	0/0:6,0:6:18:0,18,185	1/1:0,2:2:6:61,6,0	1/1:0,6:6:15:168,15,0	0/0:6,0:6:18:0,18,188	0/0:8,0:8:24:0,24,239	0/0:5,0:5:15:0,15,156	0/0:4,0:4:12:0,12,122	0/0:6,0:6:18:0,18,192	1/1:0,2:2:6:63,6,0	0/0:2,0:2:6:0,6,60	0/0:1,0:1:3:0,3,30	0/0:2,0:2:6:0,6,61	0/0:3,0:3:9:0,9,96	1/1:0,9:9:24:262,24,0	0/0:10,0:10:30:0,30,306	1/1:0,2:2:6:64,6,0	0/0:2,0:2:6:0,6,61	./.:.:.:.:.	1/1:0,5:5:15:155,15,0	1/1:0,1:1:3:32,3,0	0/0:1,0:1:3:0,3,32	./.:.:.:.:.	0/0:7,0:7:12:0,12,160	0/0:2,0:2:3:0,3,45	0/0:2,0:2:6:0,6,63	./.:.:.:.:.	0/0:18,0:18:33:0,33,438	./.:.:.:.:.	0/0:24,0:24:72:0,72,814
chr0	105433763	.	G	A	9706.42	.	AC=122;AF=0.488;AN=250;BaseQRankSum=1.756;DP=865;Dels=0.00;FS=5.362;HaplotypeScore=0.0577;InbreedingCoeff=0.7376;MLEAC=115;MLEAF=0.460;MQ=58.87;MQ0=0;MQRankSum=-0.533;QD=26.38;ReadPosRankSum=6.960	GT:AD:DP:GQ:PL	1/1:0,13:13:39:420,39,0	1/1:0,19:19:57:596,57,0	0/0:24,0:24:69:0,69,725	0/0:39,0:39:99:0,117,1208	1/1:0,11:11:33:337,33,0	1/1:0,18:18:51:546,51,0	1/1:0,11:11:30:300,30,0	1/1:0,1:1:3:33,3,0	0/0:3,0:3:9:0,9,93	1/1:0,18:18:48:529,48,0	1/1:0,2:2:6:43,6,0	0/0:17,0:17:45:0,45,499	0/0:13,0:13:39:0,39,393	./.:.:.:.:.	1/1:0,17:17:51:529,51,0	0/0:18,0:18:48:0,48,524	1/1:0,14:14:39:417,39,0	1/1:0,2:2:6:53,6,0	0/0:6,0:6:18:0,18,175	0/0:5,0:5:15:0,15,148	1/1:0,2:2:6:64,6,0	0/0:12,0:12:33:0,33,352	1/1:0,10:10:30:314,30,0	0/0:21,0:21:63:0,63,659	1/1:0,2:2:6:66,6,0	1/1:0,11:11:30:328,30,0	1/1:0,10:10:30:313,30,0	1/1:0,2:2:6:62,6,0	0/0:1,0:1:3:0,3,26	0/0:20,0:20:57:0,57,617	0/1:5,1:6:18:18,0,128	0/0:4,0:4:12:0,12,125	1/1:0,10:10:30:309,30,0	0/1:1,1:2:26:26,0,26	0/1:13,4:17:74:74,0,360	1/1:0,3:3:9:87,9,0	1/1:0,19:19:54:575,54,0	1/1:0,8:8:21:230,21,0	0/0:15,0:15:45:0,45,457	0/0:1,0:1:3:0,3,32	0/0:3,0:3:9:0,9,96	1/1:0,13:13:39:409,39,0	0/0:18,0:18:45:0,45,509	0/0:14,0:14:39:0,39,415	0/0:13,0:13:39:0,39,395	0/0:15,0:15:42:0,42,446	0/0:15,0:15:42:0,42,444	0/0:2,0:2:6:0,6,63	1/1:0,1:1:3:31,3,0	0/0:5,0:5:15:0,15,154	0/0:4,0:4:12:0,12,128	0/0:3,0:3:9:0,9,92	1/1:0,6:6:18:188,18,0	0/0:4,0:4:12:0,12,122	0/0:4,0:4:12:0,12,122	0/0:3,0:3:9:0,9,92	0/0:11,0:11:27:0,27,303	0/0:6,0:6:18:0,18,187	./.:.:.:.:.	0/0:4,0:4:12:0,12,126	1/1:0,2:2:6:62,6,0	1/1:0,2:2:6:61,6,0	1/1:0,7:7:18:201,18,0	1/1:0,4:4:12:119,12,0	1/1:0,9:9:27:281,27,0	./.:.:.:.:.	1/1:0,1:1:3:34,3,0	0/0:6,0:6:15:0,15,167	1/1:0,3:3:9:94,9,0	1/1:0,2:2:6:61,6,0	1/1:0,2:2:6:63,6,0	1/1:0,1:1:3:32,3,0	./.:.:.:.:.	0/0:7,0:7:21:0,21,218	0/0:4,0:4:12:0,12,118	0/0:4,0:4:12:0,12,126	0/0:7,0:7:21:0,21,210	0/0:1,0:1:3:0,3,31	0/0:2,0:2:6:0,6,62	1/1:0,5:5:15:155,15,0	1/1:0,5:5:15:155,15,0	./.:.:.:.:.	0/0:6,0:6:18:0,18,195	./.:.:.:.:.	1/1:0,4:4:12:125,12,0	1/1:0,2:2:6:65,6,0	0/0:3,0:3:9:0,9,82	0/0:5,0:5:15:0,15,147	0/0:3,0:3:9:0,9,92	1/1:0,1:1:3:32,3,0	0/0:4,0:4:12:0,12,122	./.:.:.:.:.	./.:.:.:.:.	1/1:0,2:2:6:62,6,0	1/1:0,1:1:3:32,3,0	1/1:0,2:2:6:64,6,0	0/1:5,2:7:33:33,0,130	1/1:0,3:3:6:75,6,0	1/1:0,1:1:3:32,3,0	1/1:0,2:2:6:64,6,0	1/1:0,2:2:6:65,6,0	1/1:0,2:2:6:63,6,0	1/1:0,2:2:6:63,6,0	1/1:0,3:3:9:94,9,0	1/1:0,4:4:9:109,9,0	1/1:0,2:2:6:67,6,0	0/0:5,0:5:15:0,15,167	1/1:0,10:10:30:314,30,0	0/0:6,0:6:18:0,18,188	1/1:0,2:2:6:60,6,0	1/1:0,6:6:15:169,15,0	0/0:6,0:6:18:0,18,189	0/0:10,0:10:30:0,30,296	0/0:5,0:5:15:0,15,150	0/0:5,0:5:15:0,15,149	0/0:6,0:6:18:0,18,188	1/1:0,2:2:6:63,6,0	0/0:2,0:2:3:0,3,31	0/0:1,0:1:3:0,3,30	0/0:2,0:2:6:0,6,60	0/0:4,0:4:12:0,12,122	1/1:0,9:9:21:231,21,0	0/0:12,0:12:36:0,36,362	1/1:0,2:2:6:60,6,0	0/0:3,0:3:9:0,9,91	./.:.:.:.:.	1/1:0,5:5:15:155,15,0	1/1:0,1:1:3:31,3,0	0/0:1,0:1:3:0,3,32	./.:.:.:.:.	0/0:7,0:7:12:0,12,164	0/0:2,0:2:3:0,3,45	0/0:4,0:4:9:0,9,108	./.:.:.:.:.	0/0:18,0:18:33:0,33,437	./.:.:.:.:.	0/0:23,0:23:69:0,69,781
chr0	105433768	.	A	T	9593.66	.	AC=122;AF=0.492;AN=248;BaseQRankSum=1.814;DP=845;Dels=0.00;FS=5.447;HaplotypeScore=0.0788;InbreedingCoeff=0.7361;MLEAC=115;MLEAF=0.464;MQ=58.85;MQ0=0;MQRankSum=-0.945;QD=26.58;ReadPosRankSum=7.399	GT:AD:DP:GQ:PL	1/1:0,13:13:39:419,39,0	1/1:0,18:18:54:567,54,0	0/0:24,0:24:69:0,69,725	0/0:37,0:37:99:0,111,1142	1/1:0,11:11:33:358,33,0	1/1:0,17:17:48:509,48,0	1/1:0,11:11:30:322,30,0	1/1:0,1:1:3:33,3,0	0/0:4,0:4:12:0,12,128	1/1:0,18:18:48:524,48,0	1/1:0,2:2:6:43,6,0	0/0:17,0:17:45:0,45,495	0/0:13,0:13:39:0,39,403	./.:.:.:.:.	1/1:0,17:17:51:532,51,0	0/0:16,0:16:42:0,42,462	1/1:0,13:13:36:380,36,0	1/1:0,2:2:6:53,6,0	0/0:8,0:8:21:0,21,227	0/0:5,0:5:15:0,15,156	1/1:0,2:2:6:64,6,0	0/0:10,0:10:27:0,27,291	1/1:0,10:10:30:310,30,0	0/0:23,0:23:69:0,69,699	1/1:0,2:2:6:65,6,0	1/1:0,11:11:30:327,30,0	1/1:0,10:10:30:309,30,0	1/1:0,2:2:6:64,6,0	./.:.:.:.:.	0/0:18,0:18:51:0,51,536	0/1:3,1:4:21:21,0,88	0/0:5,0:5:15:0,15,161	1/1:0,10:10:30:307,30,0	0/1:1,1:2:26:26,0,26	0/1:11,4:15:72:72,0,291	1/1:0,3:3:9:85,9,0	1/1:0,18:18:51:525,51,0	1/1:0,8:8:21:228,21,0	0/0:14,0:14:42:0,42,428	0/0:1,0:1:3:0,3,32	0/0:2,0:2:6:0,6,66	1/1:0,13:13:39:408,39,0	0/0:20,0:20:48:0,48,551	0/0:14,0:14:39:0,39,423	0/0:13,0:13:39:0,39,403	0/0:12,0:12:33:0,33,363	0/0:14,0:14:39:0,39,414	0/0:2,0:2:6:0,6,63	1/1:0,1:1:3:32,3,0	0/0:6,0:6:18:0,18,180	0/0:4,0:4:12:0,12,122	0/0:3,0:3:9:0,9,93	1/1:0,6:6:18:187,18,0	0/0:4,0:4:12:0,12,120	0/0:5,0:5:15:0,15,160	0/0:4,0:4:12:0,12,124	0/0:11,0:11:27:0,27,304	0/0:5,0:5:15:0,15,152	./.:.:.:.:.	0/0:4,0:4:12:0,12,122	1/1:0,2:2:6:61,6,0	1/1:0,2:2:6:67,6,0	1/1:0,7:7:18:203,18,0	1/1:0,4:4:12:113,12,0	1/1:0,9:9:27:284,27,0	./.:.:.:.:.	1/1:0,1:1:3:33,3,0	0/0:5,0:5:12:0,12,140	1/1:0,3:3:9:96,9,0	1/1:0,2:2:6:60,6,0	1/1:0,2:2:6:63,6,0	1/1:0,1:1:3:32,3,0	./.:.:.:.:.	0/0:7,0:7:21:0,21,214	0/0:4,0:4:12:0,12,122	0/0:4,0:4:12:0,12,127	0/0:5,0:5:15:0,15,154	0/0:1,0:1:3:0,3,31	0/0:2,0:2:6:0,6,61	1/1:0,6:6:18:183,18,0	1/1:0,5:5:15:154,15,0	./.:.:.:.:.	0/0:6,0:6:18:0,18,201	./.:.:.:.:.	1/1:0,3:3:9:93,9,0	1/1:0,2:2:6:63,6,0	0/0:3,0:3:9:0,9,89	0/0:6,0:6:18:0,18,178	0/0:3,0:3:9:0,9,93	1/1:0,1:1:3:31,3,0	0/0:4,0:4:12:0,12,119	./.:.:.:.:.	./.:.:.:.:.	1/1:0,2:2:6:62,6,0	1/1:0,1:1:3:32,3,0	1/1:0,2:2:6:64,6,0	0/1:5,2:7:32:32,0,137	1/1:0,3:3:3:45,3,0	1/1:0,1:1:3:32,3,0	1/1:0,2:2:6:64,6,0	1/1:0,2:2:6:62,6,0	1/1:0,2:2:6:62,6,0	1/1:0,2:2:6:56,6,0	1/1:0,3:3:9:97,9,0	1/1:0,5:5:12:135,12,0	1/1:0,2:2:6:67,6,0	0/0:5,0:5:15:0,15,163	1/1:0,10:10:30:304,30,0	0/0:5,0:5:15:0,15,159	1/1:0,2:2:6:61,6,0	1/1:0,6:6:15:166,15,0	0/0:5,0:5:15:0,15,159	0/0:11,0:11:33:0,33,340	0/0:4,0:4:12:0,12,120	0/0:2,0:2:6:0,6,63	0/0:7,0:7:21:0,21,213	1/1:0,2:2:6:62,6,0	0/0:2,0:2:6:0,6,64	0/0:1,0:1:3:0,3,32	0/0:1,0:1:3:0,3,32	0/0:4,0:4:12:0,12,126	1/1:0,9:9:24:266,24,0	0/0:11,0:11:33:0,33,352	1/1:0,2:2:6:62,6,0	0/0:3,0:3:9:0,9,95	./.:.:.:.:.	1/1:0,5:5:15:157,15,0	1/1:0,1:1:3:31,3,0	0/0:1,0:1:3:0,3,31	./.:.:.:.:.	0/0:5,0:5:9:0,9,121	0/0:2,0:2:3:0,3,45	0/0:6,0:6:12:0,12,153	./.:.:.:.:.	0/0:17,0:17:33:0,33,412	./.:.:.:.:.	0/0:23,0:23:69:0,69,780
chr0	105433771	.	G	T	9456.85	.	AC=120;AF=0.484;AN=248;BaseQRankSum=-11.286;DP=858;Dels=0.00;FS=0.795;HaplotypeScore=0.0707;InbreedingCoeff=0.7404;MLEAC=114;MLEAF=0.460;MQ=58.88;MQ0=0;MQRankSum=-1.045;QD=26.05;ReadPosRankSum=7.950	GT:AD:DP:GQ:PL	1/1:0,13:13:39:406,39,0	1/1:0,18:18:54:550,54,0	0/0:22,0:22:63:0,63,682	0/0:38,0:38:99:0,114,1205	1/1:0,11:11:33:347,33,0	1/1:0,17:17:48:505,48,0	1/1:0,11:11:30:310,30,0	1/1:0,1:1:3:33,3,0	0/0:4,0:4:12:0,12,124	1/1:0,18:18:48:513,48,0	1/1:0,2:2:6:43,6,0	0/0:22,0:22:57:0,57,647	0/0:13,0:13:39:0,39,421	./.:.:.:.:.	1/1:0,17:17:48:484,48,0	0/0:16,0:16:42:0,42,470	1/1:0,13:13:36:373,36,0	1/1:0,2:2:6:52,6,0	0/0:9,0:9:24:0,24,264	0/0:5,0:5:15:0,15,158	1/1:0,2:2:6:60,6,0	0/0:12,0:12:33:0,33,358	1/1:0,10:10:30:300,30,0	0/0:22,0:22:66:0,66,698	1/1:0,2:2:6:65,6,0	1/1:0,11:11:30:327,30,0	1/1:0,10:10:30:301,30,0	1/1:0,2:2:6:64,6,0	0/0:1,0:1:3:0,3,32	0/0:18,0:18:51:0,51,549	0/1:3,1:4:21:21,0,88	0/0:5,0:5:15:0,15,161	1/1:0,10:10:30:294,30,0	0/1:1,2:3:25:44,0,25	0/1:9,4:13:75:75,0,252	1/1:0,3:3:9:85,9,0	1/1:0,19:19:54:565,54,0	1/1:0,8:8:21:220,21,0	0/0:14,0:14:42:0,42,439	0/0:1,0:1:3:0,3,33	0/0:2,0:2:6:0,6,66	1/1:0,13:13:39:392,39,0	0/0:20,0:20:51:0,51,586	0/0:12,0:12:33:0,33,373	0/0:14,0:14:39:0,39,420	0/0:12,0:12:33:0,33,368	0/0:16,0:16:45:0,45,485	0/0:2,0:2:6:0,6,67	1/1:0,1:1:3:32,3,0	0/0:6,0:6:18:0,18,189	0/0:4,0:4:12:0,12,132	0/0:3,0:3:9:0,9,99	1/1:0,6:6:18:178,18,0	0/0:4,0:4:12:0,12,128	0/0:6,0:6:18:0,18,195	0/0:4,0:4:12:0,12,130	0/0:11,0:11:27:0,27,312	0/0:4,0:4:12:0,12,126	./.:.:.:.:.	0/0:4,0:4:12:0,12,126	1/1:0,2:2:6:61,6,0	1/1:0,2:2:6:63,6,0	1/1:0,7:7:18:192,18,0	1/1:0,5:5:15:148,15,0	1/1:0,11:11:30:322,30,0	./.:.:.:.:.	1/1:0,1:1:3:32,3,0	0/0:5,0:5:12:0,12,143	1/1:0,3:3:9:92,9,0	1/1:0,2:2:6:59,6,0	1/1:0,2:2:6:65,6,0	1/1:0,1:1:3:30,3,0	./.:.:.:.:.	0/0:6,0:6:18:0,18,189	0/0:4,0:4:12:0,12,124	0/0:4,0:4:12:0,12,133	0/0:5,0:5:15:0,15,159	0/0:1,0:1:3:0,3,33	0/0:2,0:2:6:0,6,63	1/1:0,6:6:18:184,18,0	1/1:0,5:5:15:152,15,0	./.:.:.:.:.	0/0:6,0:6:18:0,18,191	./.:.:.:.:.	1/1:0,4:4:12:118,12,0	1/1:0,1:1:3:33,3,0	0/0:4,0:4:12:0,12,125	0/0:5,0:5:15:0,15,148	0/0:3,0:3:9:0,9,97	./.:.:.:.:.	0/0:5,0:5:15:0,15,154	./.:.:.:.:.	./.:.:.:.:.	1/1:0,2:2:6:62,6,0	1/1:0,1:1:3:31,3,0	1/1:0,2:2:6:60,6,0	0/1:5,2:7:31:31,0,133	1/1:0,3:3:6:76,6,0	1/1:0,1:1:3:33,3,0	1/1:0,2:2:6:58,6,0	1/1:0,2:2:6:61,6,0	1/1:0,2:2:6:62,6,0	1/1:0,2:2:6:64,6,0	1/1:0,3:3:9:93,9,0	1/1:0,5:5:12:138,12,0	1/1:0,2:2:6:64,6,0	0/0:6,0:6:18:0,18,200	1/1:0,10:10:30:287,30,0	0/0:5,0:5:15:0,15,156	1/1:0,2:2:6:58,6,0	1/1:0,6:6:15:163,15,0	0/0:5,0:5:15:0,15,161	0/0:12,0:12:36:0,36,378	0/0:4,0:4:12:0,12,124	0/0:2,0:2:6:0,6,69	0/0:7,0:7:21:0,21,220	1/1:0,2:2:6:58,6,0	0/0:2,0:2:6:0,6,66	0/0:1,0:1:3:0,3,34	0/0:2,0:2:6:0,6,67	0/0:4,0:4:12:0,12,130	1/1:0,9:9:24:258,24,0	0/0:11,0:11:33:0,33,345	1/1:0,2:2:6:61,6,0	0/0:3,0:3:9:0,9,95	./.:.:.:.:.	1/1:0,5:5:15:152,15,0	1/1:0,1:1:3:30,3,0	0/0:1,0:1:3:0,3,31	./.:.:.:.:.	0/0:5,0:5:9:0,9,120	0/0:2,0:2:3:0,3,45	0/0:6,0:6:12:0,12,154	./.:.:.:.:.	0/0:17,0:17:33:0,33,415	./.:.:.:.:.	0/0:24,0:24:72:0,72,824
chr0	105433782	.	A	G	12825.7	.	AC=129;AF=0.512;AN=252;BaseQRankSum=0.896;DP=941;Dels=0.00;FS=2.922;HaplotypeScore=0.1065;InbreedingCoeff=0.7303;MLEAC=126;MLEAF=0.500;MQ=59.08;MQ0=0;MQRankSum=0.006;QD=27.29;ReadPosRankSum=0.065	GT:AD:DP:GQ:PL	1/1:0,12:12:33:345,33,0	1/1:0,22:22:66:696,66,0	0/0:24,0:24:66:0,66,720	0/0:33,0:33:90:0,90,957	1/1:0,11:11:30:339,30,0	1/1:0,16:16:45:480,45,0	1/1:0,16:16:42:455,42,0	1/1:0,1:1:3:32,3,0	0/0:4,0:4:12:0,12,120	1/1:0,18:18:51:555,51,0	1/1:0,1:1:3:22,3,0	0/0:22,0:22:60:0,60,650	0/0:14,0:14:42:0,42,434	./.:.:.:.:.	1/1:0,22:22:66:678,66,0	0/0:16,0:16:45:0,45,479	1/1:0,18:18:45:515,45,0	1/1:0,2:2:6:55,6,0	0/0:7,0:7:15:0,15,181	0/0:2,0:2:6:0,6,62	1/1:0,1:1:3:31,3,0	0/0:14,0:14:36:0,36,408	1/1:0,14:14:42:448,42,0	0/0:21,0:21:63:0,63,651	1/1:0,3:3:9:88,9,0	1/1:0,18:18:48:539,48,0	1/1:0,13:13:39:406,39,0	1/1:0,2:2:6:61,6,0	0/0:1,0:1:3:0,3,34	0/0:16,0:16:42:0,42,454	0/1:3,1:4:20:20,0,86	0/0:5,0:5:15:0,15,163	1/1:0,17:17:48:514,48,0	0/1:1,2:3:24:43,0,24	0/1:8,8:16:99:191,0,190	1/1:0,3:3:9:84,9,0	1/1:0,25:25:69:757,69,0	1/1:0,11:11:30:322,30,0	0/0:16,0:16:48:0,48,498	0/0:1,0:1:3:0,3,32	0/0:2,0:2:6:0,6,66	1/1:0,18:18:48:539,48,0	0/0:20,0:20:54:0,54,587	0/0:13,0:13:36:0,36,388	0/0:10,0:10:30:0,30,307	0/0:15,0:15:39:0,39,442	0/0:15,0:15:39:0,39,431	0/0:2,0:2:6:0,6,65	1/1:0,3:3:9:97,9,0	0/0:7,0:7:21:0,21,218	0/0:3,0:3:9:0,9,91	0/0:2,0:2:6:0,6,63	1/1:0,7:7:21:218,21,0	0/0:2,0:2:6:0,6,59	0/0:5,0:5:15:0,15,159	0/0:4,0:4:12:0,12,124	0/0:9,0:9:21:0,21,226	0/0:5,0:5:12:0,12,123	1/1:0,1:1:3:32,3,0	0/0:4,0:4:12:0,12,126	1/1:0,3:3:9:98,9,0	1/1:0,1:1:3:29,3,0	1/1:0,10:10:27:296,27,0	1/1:0,6:6:18:184,18,0	1/1:0,14:14:39:429,39,0	1/1:0,1:1:3:34,3,0	1/1:0,1:1:3:31,3,0	0/0:4,0:4:9:0,9,107	1/1:0,4:4:12:121,12,0	1/1:0,1:1:3:30,3,0	1/1:0,1:1:3:31,3,0	1/1:0,2:2:6:61,6,0	./.:.:.:.:.	0/0:2,0:2:6:0,6,61	0/0:2,0:2:6:0,6,60	0/0:2,0:2:6:0,6,62	0/0:4,0:4:12:0,12,127	0/1:2,3:5:55:64,0,55	0/0:3,0:3:9:0,9,96	1/1:0,10:10:30:296,30,0	1/1:0,5:5:15:154,15,0	./.:.:.:.:.	0/0:6,0:6:18:0,18,185	1/1:0,1:1:3:33,3,0	1/1:0,7:7:21:216,21,0	1/1:0,1:1:3:30,3,0	0/0:4,0:4:12:0,12,122	0/0:5,0:5:15:0,15,153	0/0:3,0:3:9:0,9,93	1/1:0,4:4:12:117,12,0	0/0:4,0:4:12:0,12,126	1/1:0,1:1:3:33,3,0	./.:.:.:.:.	1/1:0,2:2:6:63,6,0	1/1:0,2:2:6:63,6,0	1/1:0,4:4:12:102,12,0	0/1:3,2:5:36:36,0,80	1/1:0,4:4:9:109,9,0	./.:.:.:.:.	1/1:0,4:4:12:121,12,0	1/1:0,2:2:6:51,6,0	1/1:0,1:1:3:30,3,0	1/1:0,8:8:21:230,21,0	1/1:0,4:4:12:128,12,0	1/1:0,6:6:12:151,12,0	1/1:0,4:4:12:121,12,0	0/0:7,0:7:21:0,21,215	1/1:0,11:11:33:341,33,0	0/0:5,0:5:15:0,15,156	1/1:0,2:2:6:60,6,0	1/1:0,8:8:21:237,21,0	0/0:5,0:5:15:0,15,160	0/0:15,0:15:45:0,45,467	0/0:6,0:6:18:0,18,182	0/0:2,0:2:6:0,6,63	0/0:5,0:5:15:0,15,155	1/1:0,5:5:15:153,15,0	0/0:1,0:1:3:0,3,28	./.:.:.:.:.	0/0:3,0:3:9:0,9,98	0/0:2,0:2:6:0,6,64	1/1:0,7:7:15:166,15,0	0/0:11,0:11:33:0,33,343	1/1:0,4:4:12:131,12,0	0/0:2,0:2:6:0,6,60	./.:.:.:.:.	1/1:0,8:8:21:234,21,0	1/1:0,3:3:9:95,9,0	0/0:1,0:1:3:0,3,31	./.:.:.:.:.	0/0:5,0:5:9:0,9,120	./.:.:.:.:.	0/0:6,0:6:12:0,12,153	./.:.:.:.:.	0/0:13,0:13:27:0,27,336	./.:.:.:.:.	0/0:29,0:29:87:0,87,982
chr0	105433814	.	G	T	13213.6	.	AC=128;AF=0.508;AN=252;BaseQRankSum=3.102;DP=986;Dels=0.00;FS=4.385;HaplotypeScore=0.2184;InbreedingCoeff=0.7663;MLEAC=127;MLEAF=0.504;MQ=59.33;MQ0=0;MQRankSum=0.601;QD=27.47;ReadPosRankSum=-4.455	GT:AD:DP:GQ:PL	1/1:0,12:12:36:388,36,0	1/1:0,25:25:75:784,75,0	0/0:24,0:24:69:0,69,737	0/0:35,0:36:90:0,90,979	1/1:0,8:8:21:232,21,0	1/1:0,11:11:30:323,30,0	1/1:0,16:16:45:477,45,0	1/1:0,3:3:9:75,9,0	0/0:2,0:2:3:0,3,32	1/1:0,24:24:69:731,69,0	1/1:0,1:1:3:22,3,0	0/0:23,0:23:66:0,66,691	0/0:13,0:13:39:0,39,398	./.:.:.:.:.	1/1:0,21:21:63:664,63,0	0/0:14,0:14:42:0,42,433	1/1:0,16:16:45:483,45,0	1/1:0,2:2:6:54,6,0	0/0:7,0:7:15:0,15,183	0/0:2,0:2:6:0,6,58	./.:.:.:.:.	0/0:15,0:15:39:0,39,423	1/1:0,11:11:33:343,33,0	0/0:24,0:24:69:0,69,726	1/1:0,2:2:6:53,6,0	1/1:0,19:19:54:574,54,0	1/1:0,14:14:42:445,42,0	1/1:0,1:1:3:33,3,0	0/0:1,0:1:3:0,3,33	0/0:22,0:22:63:0,63,671	0/1:5,1:6:14:14,0,138	0/0:4,0:4:12:0,12,132	1/1:0,17:17:48:510,48,0	1/1:0,1:1:3:22,3,0	0/1:6,11:17:99:249,0,125	./.:.:.:.:.	1/1:0,27:27:72:798,72,0	1/1:0,9:9:27:276,27,0	0/0:15,0:15:45:0,45,451	0/0:1,0:1:3:0,3,34	0/0:2,0:2:6:0,6,66	1/1:0,22:22:51:581,51,0	0/0:21,0:21:60:0,60,642	0/0:17,0:17:45:0,45,498	0/0:12,0:12:33:0,33,351	0/0:18,0:18:51:0,51,543	0/0:16,0:16:36:0,36,425	0/0:3,0:3:9:0,9,96	1/1:0,3:3:9:92,9,0	0/0:6,0:6:18:0,18,184	0/0:3,0:3:9:0,9,91	0/0:1,0:1:3:0,3,31	1/1:0,7:7:18:204,18,0	0/1:2,2:4:47:49,0,47	0/0:6,0:6:18:0,18,185	0/0:2,0:2:6:0,6,64	0/0:6,0:6:15:0,15,171	0/0:6,0:6:18:0,18,185	1/1:0,3:3:9:93,9,0	0/0:3,0:3:9:0,9,95	1/1:0,2:2:6:64,6,0	1/1:0,3:3:6:78,6,0	1/1:0,13:13:39:407,39,0	1/1:0,6:6:18:189,18,0	1/1:0,13:13:33:372,33,0	1/1:0,5:5:12:141,12,0	1/1:0,3:3:9:94,9,0	0/0:5,0:5:12:0,12,135	1/1:0,3:3:9:98,9,0	./.:.:.:.:.	1/1:0,2:2:6:62,6,0	1/1:0,4:4:9:93,9,0	0/0:1,0:1:3:0,3,32	0/0:3,0:3:9:0,9,93	0/0:2,0:2:6:0,6,59	0/0:1,0:1:3:0,3,31	0/0:3,0:3:9:0,9,95	0/1:1,5:6:17:120,0,17	0/0:5,0:5:15:0,15,156	1/1:0,7:7:21:209,21,0	1/1:0,3:3:9:98,9,0	./.:.:.:.:.	0/0:4,0:4:12:0,12,128	1/1:0,2:2:6:55,6,0	1/1:0,7:7:21:219,21,0	./.:.:.:.:.	0/0:4,0:4:12:0,12,120	0/0:5,0:5:15:0,15,155	0/0:5,0:5:12:0,12,140	1/1:0,5:5:15:150,15,0	0/0:5,0:5:15:0,15,155	1/1:0,2:2:6:65,6,0	1/1:0,1:1:3:32,3,0	1/1:0,2:2:6:63,6,0	1/1:0,2:2:6:62,6,0	1/1:0,3:3:9:73,9,0	0/0:4,0:4:12:0,12,115	1/1:0,4:4:12:124,12,0	1/1:0,3:3:9:90,9,0	1/1:0,6:6:18:185,18,0	1/1:0,2:2:6:43,6,0	1/1:0,2:2:6:64,6,0	1/1:0,8:8:21:228,21,0	1/1:0,5:5:15:160,15,0	1/1:0,3:3:6:75,6,0	1/1:0,5:5:15:156,15,0	0/0:7,0:7:21:0,21,223	1/1:0,9:9:27:281,27,0	0/0:4,0:4:12:0,12,118	1/1:0,1:1:3:32,3,0	1/1:0,10:10:27:294,27,0	0/0:4,0:4:12:0,12,121	0/0:15,0:15:45:0,45,459	0/0:4,0:4:12:0,12,125	0/0:4,0:4:12:0,12,124	0/0:11,0:11:30:0,30,328	1/1:0,5:5:15:153,15,0	0/0:1,0:1:3:0,3,32	./.:.:.:.:.	0/0:3,0:3:9:0,9,93	0/0:4,0:4:12:0,12,128	1/1:0,5:5:15:161,15,0	0/0:11,0:11:33:0,33,344	1/1:0,5:5:15:156,15,0	0/0:3,0:3:9:0,9,93	1/1:0,2:2:6:60,6,0	1/1:0,6:6:15:172,15,0	1/1:0,4:4:12:126,12,0	0/0:4,0:4:12:0,12,125	./.:.:.:.:.	0/0:5,0:5:9:0,9,121	./.:.:.:.:.	0/0:6,0:6:12:0,12,153	./.:.:.:.:.	0/0:13,0:13:30:0,30,331	./.:.:.:.:.	0/0:34,0:34:99:0,102,1123
chr0	105433840	.	T	G	12058.6	.	AC=127;AF=0.504;AN=252;BaseQRankSum=9.869;DP=945;Dels=0.00;FS=0.236;HaplotypeScore=0.0968;InbreedingCoeff=0.7499;MLEAC=123;MLEAF=0.488;MQ=59.23;MQ0=0;MQRankSum=1.163;QD=27.85;ReadPosRankSum=3.205	GT:AD:DP:GQ:PL	1/1:0,14:14:42:455,42,0	1/1:0,24:24:72:772,72,0	0/0:25,0:25:69:0,69,739	0/0:35,0:35:93:0,93,1016	1/1:0,8:8:21:230,21,0	1/1:0,14:14:39:423,39,0	1/1:0,13:13:33:370,33,0	1/1:0,3:3:9:76,9,0	0/0:3,0:3:9:0,9,99	1/1:0,22:22:60:666,60,0	0/1:1,1:2:16:16,0,24	0/0:24,0:24:69:0,69,732	0/0:11,0:11:33:0,33,336	./.:.:.:.:.	1/1:0,15:15:45:475,45,0	0/0:15,0:15:42:0,42,447	1/1:0,10:10:30:316,30,0	0/1:1,2:3:22:46,0,22	0/0:6,0:6:12:0,12,150	0/0:3,0:3:9:0,9,90	./.:.:.:.:.	0/0:14,0:14:39:0,39,404	1/1:0,13:13:36:405,36,0	0/0:22,0:22:63:0,63,659	1/1:0,1:1:3:22,3,0	1/1:0,17:17:48:525,48,0	1/1:0,12:12:36:385,36,0	1/1:0,1:1:3:32,3,0	0/0:4,0:4:12:0,12,125	0/0:20,0:20:57:0,57,591	0/0:3,0:3:9:0,9,95	0/0:5,0:5:15:0,15,155	1/1:0,13:13:36:406,36,0	0/1:1,1:2:16:16,0,25	0/1:6,10:16:99:280,0,124	./.:.:.:.:.	1/1:0,28:28:72:800,72,0	1/1:0,6:6:18:185,18,0	0/0:15,0:15:45:0,45,454	./.:.:.:.:.	0/0:2,0:2:6:0,6,65	1/1:0,21:21:45:555,45,0	0/0:20,0:20:60:0,60,614	0/0:16,0:16:42:0,42,457	0/0:12,0:12:33:0,33,349	0/0:20,0:20:57:0,57,598	0/0:14,0:14:30:0,30,364	0/0:6,0:6:18:0,18,193	1/1:0,3:3:9:93,9,0	0/0:5,0:5:15:0,15,153	0/0:2,0:2:6:0,6,65	0/0:2,0:2:6:0,6,63	1/1:0,8:8:18:209,18,0	1/1:0,2:2:6:64,6,0	0/0:7,0:7:21:0,21,217	0/0:2,0:2:6:0,6,61	0/0:4,0:4:12:0,12,121	0/0:6,0:6:18:0,18,186	1/1:0,3:3:9:96,9,0	0/0:2,0:2:6:0,6,63	1/1:0,2:2:6:61,6,0	1/1:0,2:2:3:45,3,0	1/1:0,13:13:36:390,36,0	1/1:0,4:4:12:124,12,0	1/1:0,11:11:27:318,27,0	1/1:0,5:5:12:138,12,0	1/1:0,3:3:9:98,9,0	0/0:2,0:2:6:0,6,63	1/1:0,3:3:9:96,9,0	1/1:0,1:1:3:32,3,0	1/1:0,2:2:6:61,6,0	1/1:0,5:5:15:161,15,0	0/0:1,0:1:3:0,3,31	0/0:4,0:4:12:0,12,123	0/0:1,0:1:3:0,3,32	0/0:3,0:3:6:0,6,75	0/0:3,0:3:9:0,9,92	0/1:1,5:6:13:137,0,13	0/0:5,0:5:15:0,15,154	1/1:0,7:7:21:209,21,0	1/1:0,1:1:3:31,3,0	./.:.:.:.:.	0/0:5,0:5:15:0,15,152	1/1:0,2:2:6:65,6,0	1/1:0,6:6:18:196,18,0	./.:.:.:.:.	0/0:4,0:4:12:0,12,124	0/0:3,0:3:9:0,9,94	0/0:4,0:4:9:0,9,106	1/1:0,5:5:15:149,15,0	0/0:4,0:4:12:0,12,118	1/1:0,2:2:6:61,6,0	1/1:0,1:1:3:32,3,0	1/1:0,1:1:3:31,3,0	1/1:0,2:2:6:62,6,0	1/1:0,2:2:6:43,6,0	0/0:4,0:4:12:0,12,126	1/1:0,4:4:9:106,9,0	1/1:0,3:3:9:95,9,0	1/1:0,5:5:15:160,15,0	1/1:0,3:3:9:77,9,0	1/1:0,1:1:3:32,3,0	1/1:0,7:7:21:227,21,0	1/1:0,5:5:15:158,15,0	1/1:0,4:4:9:109,9,0	1/1:0,3:3:9:95,9,0	0/0:7,0:7:21:0,21,221	1/1:0,7:7:21:228,21,0	0/0:5,0:5:15:0,15,150	1/1:0,1:1:3:32,3,0	1/1:0,9:9:24:267,24,0	0/0:5,0:5:15:0,15,152	0/0:13,0:13:39:0,39,401	0/0:7,0:7:21:0,21,213	0/0:8,0:8:21:0,21,231	0/0:11,0:11:30:0,30,324	1/1:0,5:5:15:161,15,0	0/0:1,0:1:3:0,3,33	./.:.:.:.:.	0/0:6,0:6:15:0,15,171	0/0:4,0:4:12:0,12,123	1/1:0,3:3:9:97,9,0	0/0:12,0:12:36:0,36,375	1/1:0,5:5:15:158,15,0	0/0:2,0:2:6:0,6,61	1/1:0,2:2:6:64,6,0	1/1:0,2:2:6:65,6,0	1/1:0,4:4:12:125,12,0	0/0:6,0:6:15:0,15,166	./.:.:.:.:.	0/0:4,0:4:6:0,6,89	./.:.:.:.:.	0/0:5,0:5:9:0,9,120	./.:.:.:.:.	0/0:16,0:16:33:0,33,394	./.:.:.:.:.	0/0:32,0:32:96:0,96,1052
chr0	105433847	.	G	T	12279.5	.	AC=126;AF=0.500;AN=252;BaseQRankSum=-4.812;DP=960;Dels=0.00;FS=10.562;HaplotypeScore=0.0796;InbreedingCoeff=0.7362;MLEAC=123;MLEAF=0.488;MQ=59.20;MQ0=0;MQRankSum=-1.665;QD=27.17;ReadPosRankSum=3.689	GT:AD:DP:GQ:PL	1/1:0,14:14:42:448,42,0	1/1:0,25:25:75:773,75,0	0/0:24,0:24:69:0,69,754	0/0:32,0:32:87:0,87,959	1/1:0,9:9:24:261,24,0	1/1:0,15:15:39:407,39,0	1/1:0,14:14:36:393,36,0	1/1:0,3:3:9:75,9,0	0/0:3,0:3:9:0,9,95	1/1:0,23:23:63:674,63,0	0/1:1,1:2:16:16,0,27	0/0:19,0:19:57:0,57,604	0/0:12,0:12:36:0,36,383	./.:.:.:.:.	1/1:0,14:14:42:426,42,0	0/0:16,0:16:45:0,45,481	1/1:0,12:12:33:349,33,0	0/1:1,2:3:24:44,0,24	0/0:6,0:6:12:0,12,154	0/0:3,0:3:9:0,9,94	./.:.:.:.:.	0/0:14,0:14:39:0,39,421	1/1:0,15:15:42:457,42,0	0/0:23,0:23:66:0,66,709	1/1:0,2:2:6:54,6,0	1/1:0,19:19:54:574,54,0	1/1:0,12:12:36:367,36,0	1/1:0,1:1:3:31,3,0	0/0:6,0:6:18:0,18,192	0/0:21,0:21:60:0,60,643	0/0:3,0:3:9:0,9,102	0/0:6,0:6:18:0,18,189	1/1:0,14:14:39:425,39,0	0/1:1,1:2:16:16,0,27	0/1:6,9:15:99:232,0,142	./.:.:.:.:.	1/1:0,27:27:75:819,75,0	1/1:0,6:6:18:181,18,0	0/0:15,0:15:45:0,45,471	./.:.:.:.:.	0/0:2,0:2:6:0,6,67	1/1:0,22:22:51:595,51,0	0/0:19,0:19:57:0,57,600	0/0:16,0:16:42:0,42,470	0/0:12,0:13:33:0,33,358	0/0:19,0:19:54:0,54,570	0/0:12,0:12:27:0,27,313	0/0:6,0:6:18:0,18,195	1/1:0,3:3:9:91,9,0	0/0:5,0:5:15:0,15,156	0/0:1,0:1:3:0,3,31	0/0:3,0:3:9:0,9,95	1/1:0,8:8:18:214,18,0	0/1:2,2:4:36:53,0,36	0/0:7,0:7:21:0,21,221	0/0:1,0:1:3:0,3,32	0/0:3,0:3:9:0,9,93	0/0:7,0:7:21:0,21,215	1/1:0,3:3:9:97,9,0	0/0:1,0:1:3:0,3,31	1/1:0,1:1:3:29,3,0	1/1:0,3:3:6:79,6,0	1/1:0,14:14:39:421,39,0	1/1:0,5:5:15:158,15,0	1/1:0,12:12:27:329,27,0	1/1:0,5:5:12:135,12,0	1/1:0,3:3:9:91,9,0	0/0:2,0:2:6:0,6,65	1/1:0,3:3:9:92,9,0	1/1:0,1:1:3:32,3,0	1/1:0,2:2:6:58,6,0	1/1:0,5:5:15:144,15,0	0/0:1,0:1:3:0,3,31	0/0:3,0:3:9:0,9,96	0/0:1,0:1:3:0,3,35	0/0:4,0:4:9:0,9,108	0/0:3,0:3:9:0,9,90	0/1:1,5:6:13:142,0,13	0/0:5,0:5:15:0,15,157	1/1:0,7:7:21:210,21,0	1/1:0,1:1:3:29,3,0	./.:.:.:.:.	0/0:6,0:6:18:0,18,185	1/1:0,3:3:9:98,9,0	1/1:0,7:7:21:219,21,0	./.:.:.:.:.	0/0:4,0:4:12:0,12,129	0/0:3,0:3:9:0,9,90	0/0:4,0:4:9:0,9,109	1/1:0,5:5:15:149,15,0	0/0:4,0:4:12:0,12,127	1/1:0,2:2:6:57,6,0	1/1:0,2:2:6:58,6,0	1/1:0,1:1:3:29,3,0	1/1:0,2:2:6:60,6,0	1/1:0,2:2:6:43,6,0	0/0:3,0:3:9:0,9,97	1/1:0,3:3:6:79,6,0	1/1:0,3:3:9:93,9,0	1/1:0,6:6:18:185,18,0	1/1:0,3:3:9:77,9,0	1/1:0,1:1:3:32,3,0	1/1:0,7:7:21:215,21,0	1/1:0,5:5:15:151,15,0	1/1:0,4:4:9:106,9,0	1/1:0,2:2:6:60,6,0	0/0:11,0:11:33:0,33,353	1/1:0,7:7:21:214,21,0	0/0:5,0:5:15:0,15,146	1/1:0,1:1:3:29,3,0	1/1:0,9:9:24:256,24,0	0/0:5,0:5:15:0,15,151	0/0:12,0:12:36:0,36,388	0/0:7,0:7:21:0,21,214	0/0:9,0:9:24:0,24,266	0/0:11,0:11:30:0,30,333	1/1:0,4:4:12:133,12,0	0/0:1,0:1:3:0,3,31	./.:.:.:.:.	0/0:6,0:6:15:0,15,175	0/0:4,0:4:12:0,12,126	1/1:0,3:3:9:93,9,0	0/0:11,0:11:33:0,33,344	1/1:0,7:7:21:225,21,0	0/0:2,0:2:6:0,6,67	1/1:0,2:2:6:61,6,0	1/1:0,2:2:6:64,6,0	1/1:0,4:4:12:126,12,0	0/0:6,0:6:15:0,15,162	./.:.:.:.:.	0/0:4,0:4:6:0,6,89	./.:.:.:.:.	0/0:5,0:5:9:0,9,121	./.:.:.:.:.	0/0:16,0:16:33:0,33,411	./.:.:.:.:.	0/0:32,0:32:96:0,96,1087
chr0	105433932	.	A	G	10992.7	.	AC=119;AF=0.488;AN=244;BaseQRankSum=5.071;DP=850;Dels=0.00;FS=7.789;HaplotypeScore=0.1123;InbreedingCoeff=0.7569;MLEAC=117;MLEAF=0.480;MQ=59.47;MQ0=2;MQRankSum=0.209;QD=27.69;ReadPosRankSum=-6.740	GT:AD:DP:GQ:PL	1/1:0,5:5:15:162,15,0	1/1:0,27:27:75:827,75,0	0/0:15,0:15:42:0,42,448	0/0:51,0:51:99:0,144,1511	1/1:0,9:9:27:279,27,0	1/1:0,14:14:36:395,36,0	1/1:0,9:9:27:282,27,0	1/1:0,1:1:3:32,3,0	0/0:2,0:2:6:0,6,61	1/1:0,13:13:39:405,39,0	./.:.:.:.:.	0/0:12,0:12:36:0,36,362	0/0:13,0:13:39:0,39,406	./.:.:.:.:.	1/1:0,13:13:39:419,39,0	0/0:20,0:20:57:0,57,588	1/1:0,18:18:54:560,54,0	./.:.:.:.:.	0/0:6,0:6:18:0,18,184	0/0:4,0:4:9:0,9,106	./.:.:.:.:.	0/0:14,0:14:42:0,42,426	1/1:0,17:17:48:518,48,0	0/0:13,0:13:39:0,39,408	./.:.:.:.:.	1/1:0,17:17:51:534,51,0	1/1:0,15:15:42:459,42,0	./.:.:.:.:.	./.:.:.:.:.	0/0:14,0:14:39:0,39,413	0/0:5,0:5:15:0,15,160	0/0:5,0:5:15:0,15,160	1/1:0,15:15:39:427,39,0	0/0:1,0:1:3:0,3,34	0/1:6,5:11:99:127,0,155	0/0:2,0:2:6:0,6,61	1/1:0,17:17:48:516,48,0	1/1:0,10:10:27:294,27,0	0/0:15,0:15:45:0,45,461	0/0:3,0:3:9:0,9,97	./.:.:.:.:.	1/1:0,16:16:42:461,42,0	0/0:16,0:16:48:0,48,499	0/0:17,0:17:51:0,51,519	0/0:8,0:8:24:0,24,245	0/0:20,0:20:60:0,60,627	0/0:15,0:15:45:0,45,456	0/0:3,0:3:9:0,9,92	./.:.:.:.:.	0/0:6,0:6:18:0,18,178	0/0:2,0:2:6:0,6,57	0/0:2,0:2:6:0,6,65	1/1:0,2:2:6:62,6,0	0/1:1,3:4:18:81,0,18	0/0:4,0:4:12:0,12,123	0/0:1,0:1:3:0,3,22	0/0:5,0:5:15:0,15,150	0/0:5,0:5:15:0,15,157	1/1:0,2:2:6:65,6,0	0/0:1,0:1:3:0,3,32	1/1:0,1:1:3:32,3,0	1/1:0,2:2:6:61,6,0	1/1:0,10:10:27:295,27,0	1/1:0,5:5:12:139,12,0	1/1:0,7:7:21:222,21,0	1/1:0,3:3:6:63,6,0	1/1:0,5:5:15:159,15,0	0/0:4,0:4:12:0,12,122	1/1:0,6:6:18:188,18,0	1/1:0,2:2:6:66,6,0	1/1:0,2:2:6:62,6,0	1/1:0,1:1:3:32,3,0	./.:.:.:.:.	0/0:8,0:8:24:0,24,249	0/0:5,0:5:15:0,15,154	0/0:2,0:2:6:0,6,65	0/0:5,0:5:15:0,15,153	1/1:0,5:5:15:159,15,0	0/0:1,0:1:3:0,3,32	1/1:0,6:6:18:189,18,0	1/1:0,1:1:3:32,3,0	0/0:1,0:1:3:0,3,32	0/0:5,0:5:15:0,15,163	1/1:0,7:7:15:179,15,0	1/1:0,4:4:12:123,12,0	./.:.:.:.:.	./.:.:.:.:.	0/0:5,0:5:15:0,15,152	0/0:4,0:4:12:0,12,126	1/1:0,1:1:3:32,3,0	0/0:2,0:2:6:0,6,57	1/1:0,1:1:3:32,3,0	1/1:0,6:6:15:174,15,0	1/1:0,3:3:6:76,6,0	1/1:0,4:4:9:99,9,0	0/1:1,1:2:26:26,0,26	0/0:2,0:2:6:0,6,63	1/1:0,3:3:9:95,9,0	1/1:0,2:2:6:62,6,0	1/1:0,2:2:6:61,6,0	1/1:0,1:1:3:22,3,0	1/1:0,3:3:9:94,9,0	1/1:0,3:3:9:98,9,0	1/1:0,2:2:6:62,6,0	1/1:0,3:3:9:96,9,0	1/1:0,4:4:12:124,12,0	0/0:4,0:4:12:0,12,130	1/1:0,4:4:9:107,9,0	0/0:4,0:4:12:0,12,129	1/1:0,2:2:6:63,6,0	1/1:0,8:8:18:203,18,0	0/0:4,0:4:12:0,12,125	0/0:5,0:5:12:0,12,118	0/0:4,0:4:12:0,12,119	0/0:4,0:4:12:0,12,123	0/0:8,0:8:24:0,24,241	1/1:0,3:3:9:96,9,0	0/0:1,0:1:3:0,3,32	0/0:3,0:3:9:0,9,89	0/0:4,0:4:12:0,12,118	0/0:7,0:7:21:0,21,215	1/1:0,8:8:24:251,24,0	0/0:5,0:5:15:0,15,150	1/1:0,8:8:24:251,24,0	0/0:7,0:7:18:0,18,193	1/1:0,2:2:6:63,6,0	1/1:0,8:8:18:216,18,0	1/1:0,8:8:21:235,21,0	0/0:3,0:3:9:0,9,92	0/0:2,0:2:3:0,3,45	./.:.:.:.:.	./.:.:.:.:.	0/0:2,0:2:3:0,3,45	./.:.:.:.:.	0/0:4,0:4:9:0,9,105	1/1:0,4:4:6:77,6,0	0/0:36,0:36:99:0,108,1212
chr0	105433983	.	T	C	8307.23	.	AC=112;AF=0.467;AN=240;BaseQRankSum=1.484;DP=819;Dels=0.00;FS=4.149;HaplotypeScore=0.1485;InbreedingCoeff=0.7621;MLEAC=100;MLEAF=0.417;MQ=59.67;MQ0=0;MQRankSum=-1.056;QD=26.37;ReadPosRankSum=-1.419	GT:AD:DP:GQ:PL	1/1:0,4:4:12:116,12,0	1/1:0,20:20:57:603,57,0	0/0:21,0:21:63:0,63,634	0/0:48,0:48:99:0,138,1424	1/1:0,8:8:24:244,24,0	1/1:0,4:4:12:121,12,0	1/1:0,5:5:15:151,15,0	./.:.:.:.:.	0/0:2,0:2:6:0,6,65	1/1:0,15:15:45:467,45,0	./.:.:.:.:.	0/0:10,0:10:30:0,30,296	0/0:15,0:15:42:0,42,451	./.:.:.:.:.	1/1:0,11:11:33:340,33,0	0/0:25,0:25:66:0,66,712	1/1:0,19:19:57:584,57,0	./.:.:.:.:.	0/0:4,0:4:12:0,12,122	0/0:12,0:12:24:0,24,299	./.:.:.:.:.	0/0:13,0:13:36:0,36,379	1/1:0,11:11:33:335,33,0	0/0:22,0:22:66:0,66,673	1/1:0,1:2:3:30,3,0	1/1:0,10:10:27:298,27,0	1/1:0,13:13:39:395,39,0	./.:.:.:.:.	0/0:2,0:2:6:0,6,67	0/0:15,0:15:42:0,42,435	0/0:3,0:3:9:0,9,99	0/0:2,0:2:6:0,6,66	1/1:0,14:14:39:421,39,0	0/0:1,0:1:3:0,3,32	0/1:5,6:11:99:152,0,118	0/0:1,0:1:3:0,3,30	1/1:0,13:13:36:381,36,0	1/1:0,7:7:21:213,21,0	0/0:14,0:14:39:0,39,414	./.:.:.:.:.	0/0:1,0:1:3:0,3,36	1/1:0,12:12:33:352,33,0	0/0:17,0:17:48:0,48,493	0/0:25,0:25:72:0,72,748	0/0:15,0:15:42:0,42,432	0/0:27,0:27:69:0,69,741	0/0:12,0:12:36:0,36,371	0/0:2,0:2:6:0,6,65	1/1:0,1:1:3:32,3,0	0/0:4,0:4:12:0,12,123	0/0:4,0:4:12:0,12,126	0/0:2,0:2:6:0,6,63	1/1:0,5:5:15:155,15,0	0/1:2,1:3:22:22,0,52	0/0:2,0:2:3:0,3,45	0/0:3,0:3:9:0,9,89	0/0:5,0:5:15:0,15,158	0/0:6,0:6:15:0,15,171	1/1:0,3:3:9:93,9,0	./.:.:.:.:.	1/1:0,1:1:3:32,3,0	1/1:0,2:2:3:32,3,0	1/1:0,10:10:24:274,24,0	1/1:0,4:4:12:124,12,0	1/1:0,4:4:12:125,12,0	1/1:0,1:1:3:32,3,0	1/1:0,4:4:12:120,12,0	0/0:3,0:3:9:0,9,90	1/1:0,6:6:18:184,18,0	1/1:0,2:2:6:57,6,0	./.:.:.:.:.	1/1:0,2:2:6:61,6,0	0/0:2,0:2:3:0,3,45	0/0:6,0:6:18:0,18,181	0/0:5,0:5:15:0,15,156	0/0:5,0:5:15:0,15,157	0/0:5,0:5:15:0,15,154	1/1:0,2:2:6:60,6,0	0/0:1,0:1:3:0,3,31	1/1:0,3:3:9:90,9,0	1/1:0,2:2:6:63,6,0	0/0:1,0:1:3:0,3,30	0/0:6,0:6:18:0,18,186	1/1:0,3:3:9:85,9,0	1/1:0,4:4:12:118,12,0	./.:.:.:.:.	0/0:5,0:5:12:0,12,135	0/0:4,0:4:12:0,12,124	0/0:3,0:3:9:0,9,90	./.:.:.:.:.	0/0:3,0:3:9:0,9,93	1/1:0,6:6:15:168,15,0	1/1:0,3:3:9:93,9,0	1/1:0,2:2:3:45,3,0	1/1:0,3:3:9:94,9,0	./.:.:.:.:.	0/0:3,0:3:9:0,9,99	1/1:0,4:4:12:123,12,0	1/1:0,1:1:3:29,3,0	1/1:0,1:1:3:32,3,0	./.:.:.:.:.	1/1:0,3:3:9:90,9,0	1/1:0,4:4:12:120,12,0	1/1:0,3:3:9:91,9,0	./.:.:.:.:.	1/1:0,7:7:21:218,21,0	0/0:7,0:7:21:0,21,216	1/1:0,3:3:9:92,9,0	0/0:5,0:5:15:0,15,153	1/1:0,2:2:6:61,6,0	1/1:0,6:6:18:182,18,0	0/0:5,0:5:15:0,15,155	0/0:9,0:9:27:0,27,266	0/0:2,0:2:6:0,6,64	0/0:6,0:6:18:0,18,184	0/0:8,0:8:24:0,24,248	1/1:0,1:1:3:31,3,0	0/0:4,0:4:12:0,12,120	0/0:6,0:6:18:0,18,185	0/0:7,0:7:21:0,21,216	0/0:3,0:3:9:0,9,92	1/1:0,9:9:27:272,27,0	0/0:10,0:10:30:0,30,299	1/1:0,3:3:9:95,9,0	0/0:3,0:3:9:0,9,89	1/1:0,1:1:3:30,3,0	1/1:0,3:3:9:92,9,0	1/1:0,5:5:15:156,15,0	0/0:4,0:4:12:0,12,124	0/0:2,0:2:3:0,3,45	./.:.:.:.:.	./.:.:.:.:.	0/0:4,0:4:6:0,6,89	./.:.:.:.:.	0/0:3,0:3:6:0,6,76	1/1:0,4:4:6:89,6,0	0/0:29,0:29:84:0,84,935
chr0	105433989	.	G	A	9186.31	.	AC=113;AF=0.471;AN=240;BaseQRankSum=2.349;DP=824;Dels=0.00;FS=4.085;HaplotypeScore=0.1935;InbreedingCoeff=0.7489;MLEAC=111;MLEAF=0.463;MQ=59.62;MQ0=0;MQRankSum=0.078;QD=27.50;ReadPosRankSum=-6.142	GT:AD:DP:GQ:PL	1/1:0,6:6:18:169,18,0	1/1:0,20:20:57:613,57,0	0/0:22,0:22:63:0,63,646	0/0:49,0:49:99:0,138,1439	1/1:0,9:9:27:285,27,0	1/1:0,5:5:15:151,15,0	1/1:0,5:5:15:153,15,0	./.:.:.:.:.	0/0:2,0:2:6:0,6,57	1/1:0,18:18:51:535,51,0	./.:.:.:.:.	0/0:9,0:9:27:0,27,282	0/0:15,0:15:42:0,42,452	./.:.:.:.:.	1/1:0,11:11:33:343,33,0	0/0:25,0:25:69:0,69,736	1/1:0,20:20:60:610,60,0	./.:.:.:.:.	0/0:3,0:3:9:0,9,89	0/0:12,0:12:24:0,24,293	./.:.:.:.:.	0/0:12,0:12:33:0,33,355	1/1:0,11:11:33:340,33,0	0/0:21,0:21:60:0,60,613	0/1:1,1:2:16:26,0,16	1/1:0,12:12:33:355,33,0	1/1:0,15:15:45:466,45,0	./.:.:.:.:.	0/0:2,0:2:6:0,6,57	0/0:15,0:15:42:0,42,439	0/0:2,0:2:6:0,6,63	0/0:2,0:2:6:0,6,66	1/1:0,14:14:39:416,39,0	0/0:1,0:1:3:0,3,31	0/1:5,6:11:94:153,0,94	0/0:1,0:1:3:0,3,31	1/1:0,14:14:39:422,39,0	1/1:0,7:7:21:219,21,0	0/0:14,0:14:39:0,39,412	./.:.:.:.:.	0/0:1,0:1:3:0,3,35	1/1:0,12:12:33:352,33,0	0/0:17,0:17:48:0,48,509	0/0:26,0:26:72:0,72,768	0/0:13,0:13:36:0,36,378	0/0:25,0:25:63:0,63,703	0/0:12,0:12:36:0,36,380	0/0:2,0:2:6:0,6,64	1/1:0,2:2:3:45,3,0	0/0:4,0:4:12:0,12,123	0/0:3,0:3:9:0,9,91	0/0:2,0:2:6:0,6,61	1/1:0,5:5:15:155,15,0	0/1:2,2:4:49:52,0,49	0/0:2,0:2:3:0,3,45	0/0:4,0:4:12:0,12,118	0/0:5,0:5:15:0,15,155	0/0:6,0:6:12:0,12,138	1/1:0,3:3:9:93,9,0	./.:.:.:.:.	1/1:0,1:1:3:30,3,0	1/1:0,2:2:6:61,6,0	1/1:0,10:10:24:275,24,0	1/1:0,4:4:12:122,12,0	1/1:0,4:4:12:122,12,0	1/1:0,2:2:6:60,6,0	1/1:0,4:4:12:126,12,0	0/0:4,0:4:12:0,12,118	1/1:0,6:6:18:184,18,0	1/1:0,1:1:3:32,3,0	./.:.:.:.:.	1/1:0,2:2:6:65,6,0	0/0:2,0:2:3:0,3,45	0/0:6,0:6:18:0,18,178	0/0:4,0:4:12:0,12,120	0/0:5,0:5:15:0,15,143	0/0:4,0:4:12:0,12,126	1/1:0,2:2:6:60,6,0	0/0:1,0:1:3:0,3,33	1/1:0,3:3:9:96,9,0	1/1:0,2:2:6:61,6,0	./.:.:.:.:.	0/0:7,0:7:21:0,21,217	1/1:0,3:3:9:90,9,0	1/1:0,4:4:12:125,12,0	./.:.:.:.:.	0/0:5,0:5:12:0,12,136	0/0:3,0:3:9:0,9,95	0/0:3,0:3:9:0,9,91	./.:.:.:.:.	0/0:3,0:3:9:0,9,91	1/1:0,6:6:15:167,15,0	1/1:0,3:3:9:95,9,0	1/1:0,2:2:3:45,3,0	1/1:0,3:3:9:94,9,0	1/1:0,1:1:3:22,3,0	0/0:2,0:2:6:0,6,63	1/1:0,4:4:12:118,12,0	1/1:0,1:1:3:31,3,0	1/1:0,1:1:3:32,3,0	./.:.:.:.:.	1/1:0,3:3:9:94,9,0	1/1:0,4:4:12:124,12,0	1/1:0,3:3:9:92,9,0	./.:.:.:.:.	1/1:0,7:7:21:221,21,0	0/0:7,0:7:21:0,21,225	1/1:0,4:4:12:124,12,0	0/0:5,0:5:15:0,15,158	1/1:0,2:2:6:61,6,0	1/1:0,6:6:18:183,18,0	0/0:5,0:5:15:0,15,162	0/0:8,0:8:24:0,24,236	0/0:2,0:2:3:0,3,32	0/0:6,0:6:18:0,18,184	0/0:9,0:9:27:0,27,281	1/1:0,1:1:3:32,3,0	0/0:4,0:4:12:0,12,120	0/0:6,0:6:18:0,18,184	0/0:7,0:7:21:0,21,213	0/0:3,0:3:9:0,9,95	1/1:0,10:10:30:312,30,0	0/0:8,0:8:24:0,24,245	1/1:0,3:3:9:96,9,0	0/0:3,0:3:9:0,9,89	1/1:0,1:1:3:32,3,0	1/1:0,3:3:9:94,9,0	1/1:0,6:6:18:179,18,0	0/0:4,0:4:12:0,12,126	0/0:2,0:2:3:0,3,45	./.:.:.:.:.	./.:.:.:.:.	0/0:4,0:4:6:0,6,89	./.:.:.:.:.	0/0:3,0:3:6:0,6,76	1/1:0,4:4:6:89,6,0	0/0:26,0:26:75:0,75,824
chr0	105434007	.	A	C	10481.6	.	AC=123;AF=0.496;AN=248;BaseQRankSum=11.606;DP=838;Dels=0.00;FS=3.175;HaplotypeScore=0.1180;InbreedingCoeff=0.7451;MLEAC=121;MLEAF=0.488;MQ=59.42;MQ0=0;MQRankSum=1.267;QD=28.48;ReadPosRankSum=-8.935	GT:AD:DP:GQ:PL	1/1:0,9:9:27:281,27,0	1/1:0,18:18:54:584,54,0	0/0:22,0:22:63:0,63,652	0/0:45,0:45:99:0,129,1320	1/1:0,11:11:33:353,33,0	1/1:0,7:7:21:229,21,0	1/1:0,9:9:27:289,27,0	1/1:0,1:1:3:22,3,0	0/0:1,0:1:3:0,3,32	1/1:0,18:18:51:537,51,0	1/1:0,1:1:3:22,3,0	0/0:12,0:12:36:0,36,367	0/0:15,0:15:39:0,39,424	./.:.:.:.:.	1/1:0,10:10:30:324,30,0	0/0:25,0:25:69:0,69,717	1/1:0,21:21:63:647,63,0	./.:.:.:.:.	0/0:4,0:4:12:0,12,116	0/0:13,0:13:27:0,27,325	1/1:0,1:1:3:30,3,0	0/0:9,0:9:24:0,24,243	1/1:0,13:13:39:413,39,0	0/0:22,0:22:63:0,63,654	1/1:0,2:2:6:55,6,0	1/1:0,15:15:42:449,42,0	1/1:0,18:18:54:568,54,0	./.:.:.:.:.	0/0:2,0:2:6:0,6,57	0/0:16,0:16:39:0,39,437	0/0:3,0:3:9:0,9,91	0/0:2,0:2:6:0,6,63	1/1:0,15:15:42:460,42,0	1/1:0,1:1:3:22,3,0	0/1:4,5:9:94:132,0,94	0/1:1,1:2:16:16,0,27	1/1:0,12:12:36:388,36,0	1/1:0,5:5:15:155,15,0	0/0:14,0:14:39:0,39,412	./.:.:.:.:.	0/0:1,0:1:3:0,3,32	1/1:0,15:15:42:458,42,0	0/0:12,0:12:33:0,33,344	0/0:23,0:23:60:0,60,652	0/0:13,0:13:36:0,36,379	0/0:27,0:27:75:0,75,789	0/0:11,0:11:33:0,33,329	0/0:3,0:3:9:0,9,95	1/1:0,2:2:3:45,3,0	0/0:3,0:3:9:0,9,89	0/0:4,0:4:12:0,12,117	0/0:3,0:3:9:0,9,93	1/1:0,6:6:18:188,18,0	0/1:3,1:4:22:22,0,77	0/0:2,0:2:3:0,3,45	0/0:4,0:4:12:0,12,126	0/0:5,0:5:12:0,12,118	0/0:3,0:3:9:0,9,94	1/1:0,3:3:9:97,9,0	0/0:2,0:2:6:0,6,60	1/1:0,2:2:6:64,6,0	1/1:0,3:3:9:96,9,0	1/1:0,10:10:27:303,27,0	1/1:0,4:4:12:123,12,0	1/1:0,7:7:21:225,21,0	1/1:0,5:5:15:152,15,0	1/1:0,1:1:3:34,3,0	0/0:5,0:5:15:0,15,149	1/1:0,6:6:18:195,18,0	./.:.:.:.:.	./.:.:.:.:.	1/1:0,2:2:6:64,6,0	0/0:2,0:2:3:0,3,45	0/0:5,0:5:15:0,15,150	0/0:4,0:4:12:0,12,122	0/0:5,0:5:15:0,15,149	0/0:3,0:3:9:0,9,89	1/1:0,2:2:6:69,6,0	0/0:1,0:1:3:0,3,32	1/1:0,4:4:12:129,12,0	1/1:0,2:2:6:63,6,0	./.:.:.:.:.	0/0:6,0:6:18:0,18,189	1/1:0,2:2:6:67,6,0	1/1:0,5:5:15:161,15,0	./.:.:.:.:.	0/0:6,0:6:15:0,15,168	0/0:2,0:2:6:0,6,62	0/0:3,0:3:9:0,9,91	./.:.:.:.:.	0/0:2,0:2:6:0,6,58	1/1:0,6:6:15:169,15,0	1/1:0,2:2:6:63,6,0	1/1:0,1:1:3:32,3,0	1/1:0,4:4:12:123,12,0	1/1:0,1:1:3:22,3,0	0/0:3,0:3:9:0,9,95	1/1:0,4:4:12:127,12,0	1/1:0,1:1:3:32,3,0	./.:.:.:.:.	1/1:0,1:1:3:22,3,0	1/1:0,3:3:9:92,9,0	1/1:0,7:7:21:229,21,0	1/1:0,3:3:9:96,9,0	./.:.:.:.:.	1/1:0,6:6:18:193,18,0	0/0:7,0:7:21:0,21,221	1/1:0,4:4:12:130,12,0	0/0:4,0:4:12:0,12,124	1/1:0,4:4:12:131,12,0	1/1:0,9:9:24:267,24,0	0/0:4,0:4:12:0,12,122	0/0:10,0:10:30:0,30,294	0/0:1,0:1:3:0,3,29	0/0:7,0:7:21:0,21,211	0/0:7,0:7:21:0,21,212	1/1:0,1:1:3:30,3,0	0/0:4,0:4:12:0,12,118	0/0:4,0:4:12:0,12,118	0/0:5,0:5:15:0,15,148	0/0:3,0:3:9:0,9,95	1/1:0,8:8:24:250,24,0	0/0:5,0:5:15:0,15,148	1/1:0,3:3:9:100,9,0	0/0:3,0:3:9:0,9,86	1/1:0,3:3:9:93,9,0	1/1:0,4:4:12:133,12,0	1/1:0,5:5:12:130,12,0	0/0:3,0:3:9:0,9,93	0/0:2,0:2:3:0,3,45	./.:.:.:.:.	./.:.:.:.:.	0/0:2,0:2:3:0,3,45	1/1:0,1:1:3:29,3,0	0/0:3,0:3:6:0,6,74	1/1:0,4:4:6:89,6,0	0/0:28,0:28:81:0,81,925
chr0	105434019	.	A	C	9773.46	.	AC=121;AF=0.488;AN=248;BaseQRankSum=-1.308;DP=857;Dels=0.00;FS=1.399;HaplotypeScore=0.0920;InbreedingCoeff=0.7557;MLEAC=117;MLEAF=0.472;MQ=59.33;MQ0=0;MQRankSum=0.514;QD=27.38;ReadPosRankSum=-1.568	GT:AD:DP:GQ:PL	1/1:0,11:11:27:262,27,0	1/1:0,15:15:45:469,45,0	0/0:23,0:23:66:0,66,708	0/0:49,0:49:99:0,141,1482	1/1:0,12:12:36:372,36,0	1/1:0,6:6:18:184,18,0	1/1:0,11:11:33:339,33,0	1/1:0,1:1:3:22,3,0	0/0:3,0:3:9:0,9,99	1/1:0,19:19:57:582,57,0	1/1:0,1:1:3:22,3,0	0/0:12,0:12:36:0,36,371	0/0:16,0:16:42:0,42,460	./.:.:.:.:.	1/1:0,8:8:24:255,24,0	0/0:25,0:25:69:0,69,741	1/1:0,22:22:66:690,66,0	1/1:0,1:1:3:33,3,0	0/0:4,0:4:12:0,12,119	0/0:13,0:13:27:0,27,329	1/1:0,1:1:3:30,3,0	0/0:9,0:9:27:0,27,277	1/1:0,12:12:36:373,36,0	0/0:22,0:22:63:0,63,661	1/1:0,2:2:6:51,6,0	1/1:0,17:17:42:448,42,0	1/1:0,18:18:54:556,54,0	./.:.:.:.:.	0/0:2,0:2:6:0,6,61	0/0:20,0:20:51:0,51,569	0/0:4,0:4:12:0,12,129	0/0:3,0:3:9:0,9,95	1/1:0,15:15:42:436,42,0	./.:.:.:.:.	0/1:4,5:9:99:129,0,102	0/1:1,1:2:16:16,0,27	1/1:0,10:10:27:276,27,0	1/1:0,7:7:21:213,21,0	0/0:16,0:16:45:0,45,478	0/0:1,0:1:3:0,3,32	0/0:1,0:1:3:0,3,32	1/1:0,12:12:36:377,36,0	0/0:12,0:12:33:0,33,355	0/0:24,0:24:60:0,60,661	0/0:11,0:11:27:0,27,298	0/0:27,0:27:75:0,75,805	0/0:14,0:14:42:0,42,445	0/0:3,0:3:9:0,9,95	1/1:0,2:2:3:45,3,0	0/0:4,0:4:12:0,12,122	0/0:4,0:4:12:0,12,120	0/0:3,0:3:9:0,9,91	1/1:0,4:4:12:122,12,0	0/1:3,1:4:19:19,0,78	0/0:3,0:3:6:0,6,77	0/0:4,0:4:12:0,12,122	0/0:4,0:4:12:0,12,122	0/0:2,0:2:6:0,6,60	1/1:0,5:5:15:162,15,0	0/0:3,0:3:9:0,9,93	1/1:0,2:2:6:64,6,0	1/1:0,3:3:9:93,9,0	1/1:0,7:7:21:216,21,0	1/1:0,4:4:12:119,12,0	1/1:0,6:6:18:189,18,0	1/1:0,4:4:12:126,12,0	./.:.:.:.:.	0/0:7,0:7:21:0,21,213	1/1:0,4:4:12:125,12,0	./.:.:.:.:.	./.:.:.:.:.	1/1:0,2:2:6:61,6,0	0/0:2,0:2:3:0,3,45	0/0:4,0:4:12:0,12,124	0/0:4,0:4:12:0,12,126	0/0:6,0:6:18:0,18,184	0/0:4,0:4:12:0,12,121	1/1:0,1:1:3:31,3,0	0/0:2,0:2:6:0,6,59	1/1:0,4:4:12:125,12,0	1/1:0,2:2:6:62,6,0	./.:.:.:.:.	0/0:6,0:6:18:0,18,189	1/1:0,3:3:9:92,9,0	1/1:0,4:4:12:119,12,0	./.:.:.:.:.	0/0:6,0:6:15:0,15,162	0/0:3,0:3:9:0,9,94	0/0:3,0:3:9:0,9,94	1/1:0,1:1:3:34,3,0	0/0:2,0:2:6:0,6,61	1/1:0,6:6:15:168,15,0	1/1:0,2:2:6:65,6,0	1/1:0,1:1:3:32,3,0	1/1:0,5:5:15:152,15,0	1/1:0,1:1:3:22,3,0	0/0:3,0:3:9:0,9,92	1/1:0,3:3:9:90,9,0	./.:.:.:.:.	./.:.:.:.:.	1/1:0,1:1:3:22,3,0	1/1:0,3:3:9:94,9,0	1/1:0,9:9:27:285,27,0	1/1:0,5:5:15:159,15,0	./.:.:.:.:.	1/1:0,6:6:18:187,18,0	0/0:7,0:7:21:0,21,225	1/1:0,4:4:12:119,12,0	0/0:5,0:5:15:0,15,160	1/1:0,3:3:9:93,9,0	1/1:0,9:9:24:261,24,0	0/0:5,0:5:15:0,15,162	0/0:12,0:12:36:0,36,367	0/0:2,0:2:6:0,6,57	0/0:7,0:7:21:0,21,221	0/0:6,0:6:18:0,18,186	1/1:0,1:1:3:29,3,0	0/0:4,0:4:12:0,12,124	0/0:4,0:4:12:0,12,121	0/0:6,0:6:18:0,18,184	0/0:2,0:2:6:0,6,63	1/1:0,8:8:24:247,24,0	0/0:6,0:6:18:0,18,191	1/1:0,2:2:6:59,6,0	0/0:3,0:3:9:0,9,92	1/1:0,3:3:9:90,9,0	1/1:0,3:3:9:90,9,0	1/1:0,3:3:9:87,9,0	0/0:3,0:3:9:0,9,96	0/0:2,0:2:3:0,3,45	./.:.:.:.:.	./.:.:.:.:.	0/0:2,0:2:3:0,3,45	1/1:0,1:1:3:31,3,0	0/0:3,0:3:6:0,6,75	1/1:0,4:4:6:89,6,0	0/0:27,0:27:78:0,78,887
chr0	105434024	.	G	A	11059.7	.	AC=127;AF=0.500;AN=254;BaseQRankSum=-4.688;DP=925;Dels=0.00;FS=6.451;HaplotypeScore=0.1121;InbreedingCoeff=0.7596;MLEAC=123;MLEAF=0.484;MQ=59.36;MQ0=0;MQRankSum=-0.204;QD=27.65;ReadPosRankSum=-0.434	GT:AD:DP:GQ:PL	1/1:0,11:11:33:336,33,0	1/1:0,18:18:54:554,54,0	0/0:23,0:23:66:0,66,717	0/0:48,0:48:99:0,138,1446	1/1:0,13:13:39:402,39,0	1/1:0,7:7:21:219,21,0	1/1:0,15:15:45:464,45,0	1/1:0,1:1:3:22,3,0	0/0:3,0:3:9:0,9,98	1/1:0,19:19:57:576,57,0	1/1:0,1:1:3:22,3,0	0/0:15,0:15:45:0,45,467	0/0:17,0:17:45:0,45,491	./.:.:.:.:.	1/1:0,9:9:27:284,27,0	0/0:28,0:28:78:0,78,831	1/1:0,23:23:69:708,69,0	1/1:0,1:1:3:33,3,0	0/0:4,0:4:12:0,12,120	0/0:13,0:13:27:0,27,333	1/1:0,1:1:3:30,3,0	0/0:9,0:9:27:0,27,282	1/1:0,16:16:48:492,48,0	0/0:24,0:24:66:0,66,716	1/1:0,2:2:6:51,6,0	1/1:0,20:20:57:606,57,0	1/1:0,21:21:63:638,63,0	./.:.:.:.:.	0/0:2,0:2:6:0,6,59	0/0:23,0:23:60:0,60,665	0/0:4,0:4:12:0,12,127	0/0:2,0:2:6:0,6,65	1/1:0,16:16:45:469,45,0	1/1:0,1:1:3:22,3,0	0/1:5,7:12:99:180,0,118	0/1:1,1:2:16:16,0,28	1/1:0,13:13:39:393,39,0	1/1:0,8:8:24:246,24,0	0/0:17,0:17:48:0,48,509	0/0:2,0:2:6:0,6,63	0/0:1,0:1:3:0,3,31	1/1:0,13:13:39:393,39,0	0/0:15,0:15:42:0,42,449	0/0:27,0:27:72:0,72,799	0/0:12,0:12:33:0,33,352	0/0:26,0:26:72:0,72,785	0/0:13,0:13:39:0,39,396	0/0:3,0:3:9:0,9,96	1/1:0,2:2:3:45,3,0	0/0:4,0:4:12:0,12,124	0/0:4,0:4:12:0,12,124	0/0:3,0:3:9:0,9,90	1/1:0,4:4:12:118,12,0	0/1:3,1:4:19:19,0,81	0/0:3,0:3:6:0,6,76	0/0:3,0:3:9:0,9,97	0/0:4,0:4:9:0,9,88	0/0:3,0:3:9:0,9,84	1/1:0,6:6:18:184,18,0	0/0:3,0:3:9:0,9,97	1/1:0,2:2:6:59,6,0	1/1:0,3:3:9:91,9,0	1/1:0,7:7:21:213,21,0	1/1:0,6:6:18:187,18,0	1/1:0,6:6:18:181,18,0	1/1:0,4:4:12:113,12,0	1/1:0,2:2:6:65,6,0	0/0:7,0:7:21:0,21,221	1/1:0,4:4:12:120,12,0	./.:.:.:.:.	./.:.:.:.:.	1/1:0,2:2:6:59,6,0	0/0:2,0:2:3:0,3,45	0/0:4,0:4:12:0,12,129	0/0:5,0:5:15:0,15,154	0/0:6,0:6:18:0,18,184	0/0:5,0:5:15:0,15,152	1/1:0,2:2:6:62,6,0	0/0:2,0:2:6:0,6,64	1/1:0,3:3:9:92,9,0	1/1:0,2:2:6:60,6,0	./.:.:.:.:.	0/0:4,0:4:12:0,12,130	1/1:0,2:2:6:62,6,0	1/1:0,4:4:12:120,12,0	./.:.:.:.:.	0/0:6,0:6:12:0,12,139	0/0:4,0:4:12:0,12,121	0/0:5,0:5:15:0,15,154	1/1:0,2:2:6:57,6,0	0/0:2,0:2:6:0,6,61	1/1:0,6:6:15:163,15,0	1/1:0,4:4:12:129,12,0	1/1:0,1:1:3:30,3,0	1/1:0,5:5:15:155,15,0	1/1:0,1:1:3:22,3,0	0/0:3,0:3:9:0,9,89	1/1:0,3:3:9:90,9,0	./.:.:.:.:.	./.:.:.:.:.	1/1:0,1:1:3:22,3,0	1/1:0,3:3:9:92,9,0	1/1:0,9:9:27:270,27,0	1/1:0,5:5:15:158,15,0	1/1:0,1:1:3:24,3,0	1/1:0,7:7:21:214,21,0	0/0:8,0:8:24:0,24,256	1/1:0,3:3:9:90,9,0	0/0:6,0:6:18:0,18,192	1/1:0,3:3:9:86,9,0	1/1:0,10:10:27:288,27,0	0/0:6,0:6:18:0,18,201	0/0:12,0:12:36:0,36,363	0/0:2,0:2:6:0,6,61	0/0:8,0:8:24:0,24,252	0/0:6,0:6:18:0,18,183	1/1:0,2:2:6:64,6,0	0/0:4,0:4:12:0,12,122	0/0:4,0:4:12:0,12,123	0/0:6,0:6:18:0,18,183	0/0:2,0:2:6:0,6,61	1/1:0,9:9:27:275,27,0	0/0:7,0:7:21:0,21,222	1/1:0,2:2:6:60,6,0	0/0:4,0:4:12:0,12,122	1/1:0,3:3:9:87,9,0	1/1:0,4:4:12:120,12,0	1/1:0,3:3:9:93,9,0	0/0:3,0:3:9:0,9,90	0/0:2,0:2:3:0,3,45	./.:.:.:.:.	./.:.:.:.:.	0/0:2,0:2:3:0,3,45	1/1:0,1:1:3:30,3,0	0/0:3,0:3:6:0,6,74	1/1:0,4:4:6:89,6,0	0/0:27,0:27:78:0,78,877
chr0	105434032	.	G	T	11380.7	.	AC=125;AF=0.496;AN=252;BaseQRankSum=0.529;DP=938;Dels=0.00;FS=1.025;HaplotypeScore=0.1357;InbreedingCoeff=0.7725;MLEAC=121;MLEAF=0.480;MQ=59.38;MQ0=0;MQRankSum=-0.555;QD=27.76;ReadPosRankSum=1.815	GT:AD:DP:GQ:PL	1/1:0,11:11:33:335,33,0	1/1:0,16:16:48:506,48,0	0/0:20,0:20:57:0,57,596	0/0:49,0:49:99:0,141,1451	1/1:0,13:13:39:407,39,0	1/1:0,8:8:24:247,24,0	1/1:0,16:16:48:492,48,0	1/1:0,1:1:3:22,3,0	0/0:5,0:5:15:0,15,152	1/1:0,20:20:57:586,57,0	1/1:0,1:1:3:22,3,0	0/0:15,0:15:45:0,45,473	0/0:17,0:17:45:0,45,482	./.:.:.:.:.	1/1:0,7:7:21:221,21,0	0/0:25,0:25:75:0,75,773	1/1:0,22:22:66:683,66,0	1/1:0,1:1:3:33,3,0	0/0:6,0:6:18:0,18,180	0/0:11,0:11:24:0,24,283	1/1:0,1:1:3:30,3,0	0/0:8,0:8:24:0,24,242	1/1:0,16:16:48:505,48,0	0/0:23,0:23:66:0,66,696	1/1:0,1:1:3:22,3,0	1/1:0,23:23:63:688,63,0	1/1:0,21:21:63:650,63,0	./.:.:.:.:.	0/0:2,0:2:6:0,6,58	0/0:23,0:23:60:0,60,661	0/0:5,0:5:15:0,15,156	0/0:3,0:3:9:0,9,89	1/1:0,18:18:51:541,51,0	1/1:0,1:1:3:22,3,0	0/1:5,10:15:99:239,0,119	0/1:1,1:2:16:16,0,27	1/1:0,14:14:39:419,39,0	1/1:0,10:10:30:309,30,0	0/0:18,0:18:48:0,48,520	0/0:2,0:2:6:0,6,62	0/0:1,0:1:3:0,3,32	1/1:0,14:14:42:439,42,0	0/0:14,0:14:36:0,36,396	0/0:27,0:27:75:0,75,790	0/0:12,0:12:33:0,33,356	0/0:26,0:26:75:0,75,768	0/0:11,0:11:33:0,33,335	0/0:5,0:5:15:0,15,157	1/1:0,3:3:6:76,6,0	0/0:4,0:4:12:0,12,121	0/0:3,0:3:9:0,9,92	0/0:3,0:3:9:0,9,92	1/1:0,5:5:15:152,15,0	0/1:3,1:4:17:17,0,81	0/0:3,0:3:6:0,6,73	0/0:4,0:4:12:0,12,122	0/0:3,0:3:9:0,9,91	0/0:5,0:5:15:0,15,162	1/1:0,5:5:15:156,15,0	0/0:3,0:3:9:0,9,93	1/1:0,2:2:6:59,6,0	1/1:0,3:3:9:90,9,0	1/1:0,7:7:21:214,21,0	1/1:0,6:6:18:191,18,0	1/1:0,5:5:15:154,15,0	1/1:0,4:4:12:119,12,0	1/1:0,2:2:6:64,6,0	0/0:7,0:7:21:0,21,210	1/1:0,4:4:12:124,12,0	./.:.:.:.:.	./.:.:.:.:.	1/1:0,2:2:6:58,6,0	0/0:3,0:3:6:0,6,80	0/0:4,0:4:12:0,12,128	0/0:7,0:7:21:0,21,218	0/0:4,0:4:12:0,12,120	0/0:6,0:6:15:0,15,168	1/1:0,2:2:6:61,6,0	0/0:2,0:2:6:0,6,60	1/1:0,3:3:9:93,9,0	1/1:0,2:2:6:59,6,0	./.:.:.:.:.	0/0:4,0:4:12:0,12,130	1/1:0,3:3:6:74,6,0	1/1:0,4:4:12:121,12,0	./.:.:.:.:.	0/0:6,0:6:15:0,15,166	0/0:5,0:5:15:0,15,149	0/0:6,0:6:18:0,18,189	1/1:0,2:2:6:55,6,0	0/0:2,0:2:6:0,6,64	1/1:0,6:6:15:170,15,0	1/1:0,4:4:12:132,12,0	./.:.:.:.:.	1/1:0,5:5:15:156,15,0	1/1:0,1:1:3:22,3,0	0/0:2,0:2:6:0,6,63	1/1:0,3:3:9:88,9,0	./.:.:.:.:.	./.:.:.:.:.	1/1:0,1:1:3:22,3,0	1/1:0,4:4:12:124,12,0	1/1:0,7:7:21:213,21,0	1/1:0,4:4:12:125,12,0	1/1:0,1:1:3:32,3,0	1/1:0,6:6:18:190,18,0	0/0:10,0:10:30:0,30,319	1/1:0,5:5:15:152,15,0	0/0:7,0:7:21:0,21,223	1/1:0,3:3:9:90,9,0	1/1:0,10:10:27:294,27,0	0/0:7,0:7:21:0,21,227	0/0:11,0:11:33:0,33,317	0/0:2,0:2:6:0,6,63	0/0:7,0:7:21:0,21,222	0/0:6,0:6:18:0,18,185	1/1:0,3:3:9:97,9,0	0/0:3,0:3:9:0,9,90	0/0:3,0:3:9:0,9,92	0/0:7,0:7:21:0,21,209	0/0:2,0:2:6:0,6,61	1/1:0,9:9:27:284,27,0	0/0:7,0:7:21:0,21,218	1/1:0,2:2:6:57,6,0	0/0:4,0:4:12:0,12,118	1/1:0,3:3:9:87,9,0	1/1:0,4:4:12:121,12,0	1/1:0,3:3:9:90,9,0	0/0:3,0:3:9:0,9,91	0/0:2,0:2:3:0,3,45	./.:.:.:.:.	./.:.:.:.:.	0/0:2,0:2:3:0,3,45	1/1:0,1:1:3:31,3,0	0/0:3,0:3:6:0,6,76	1/1:0,4:4:6:89,6,0	0/0:28,0:28:81:0,81,888
chr0	105434108	.	C	T	4149.29	.	AC=93;AF=0.419;AN=222;BaseQRankSum=-2.456;DP=676;Dels=0.00;FS=0.339;HaplotypeScore=0.0487;InbreedingCoeff=0.7208;MLEAC=82;MLEAF=0.369;MQ=59.49;MQ0=0;MQRankSum=-2.277;QD=24.41;ReadPosRankSum=5.016	GT:AD:DP:GQ:PL	1/1:0,6:6:18:196,18,0	1/1:0,4:4:12:126,12,0	0/0:26,0:26:72:0,72,766	0/0:45,0:45:99:0,132,1387	1/1:0,6:6:18:184,18,0	1/1:0,3:3:9:90,9,0	1/1:0,4:4:12:122,12,0	1/1:0,1:1:3:32,3,0	0/0:2,0:2:6:0,6,59	1/1:0,10:10:27:300,27,0	0/0:1,0:1:3:0,3,31	0/0:17,0:17:51:0,51,531	0/0:13,0:13:39:0,39,385	./.:.:.:.:.	1/1:0,8:8:24:243,24,0	0/0:10,0:10:30:0,30,316	1/1:0,10:10:27:267,27,0	./.:.:.:.:.	0/0:6,0:6:15:0,15,170	0/0:6,0:6:12:0,12,150	./.:.:.:.:.	0/0:18,0:18:39:0,39,455	1/1:0,5:5:15:156,15,0	0/0:25,0:25:72:0,72,741	./.:.:.:.:.	1/1:0,10:11:30:313,30,0	1/1:0,3:3:9:94,9,0	./.:.:.:.:.	0/0:3,0:3:9:0,9,92	0/0:23,0:23:69:0,69,710	0/0:7,0:7:21:0,21,207	0/0:7,0:7:21:0,21,215	1/1:0,9:9:27:275,27,0	./.:.:.:.:.	0/1:10,4:14:78:78,0,280	./.:.:.:.:.	1/1:0,9:9:27:264,27,0	1/1:0,6:6:15:168,15,0	0/0:14,0:14:36:0,36,397	0/0:3,0:3:6:0,6,68	0/0:2,0:2:6:0,6,70	1/1:0,4:4:12:126,12,0	0/0:12,0:12:33:0,33,358	0/0:19,0:19:51:0,51,560	0/0:14,0:14:36:0,36,406	0/0:24,0:24:69:0,69,726	0/0:11,0:11:33:0,33,334	0/0:2,0:2:6:0,6,62	./.:.:.:.:.	0/0:3,0:3:9:0,9,92	0/0:2,0:2:6:0,6,63	0/0:6,0:6:18:0,18,184	1/1:0,1:1:3:32,3,0	0/0:1,0:1:3:0,3,32	0/0:8,0:8:24:0,24,237	0/0:3,0:3:9:0,9,92	0/0:7,0:7:18:0,18,202	0/0:6,0:6:18:0,18,194	1/1:0,1:1:3:32,3,0	0/0:6,0:6:18:0,18,183	1/1:0,1:1:3:31,3,0	./.:.:.:.:.	1/1:0,3:3:9:94,9,0	1/1:0,3:3:9:95,9,0	1/1:0,3:3:9:94,9,0	./.:.:.:.:.	1/1:0,3:3:9:93,9,0	0/0:6,0:6:18:0,18,181	1/1:0,2:2:6:61,6,0	./.:.:.:.:.	./.:.:.:.:.	1/1:0,3:3:3:45,3,0	0/0:3,0:3:9:0,9,96	0/0:2,0:2:6:0,6,63	0/0:7,0:7:21:0,21,213	0/0:3,0:3:9:0,9,92	0/0:6,0:6:15:0,15,166	1/1:0,2:2:6:63,6,0	0/0:1,0:1:3:0,3,31	1/1:0,2:2:6:61,6,0	./.:.:.:.:.	0/0:1,0:1:3:0,3,31	0/0:4,0:4:12:0,12,126	1/1:0,1:1:3:32,3,0	1/1:0,1:1:3:31,3,0	1/1:0,2:2:6:67,6,0	0/0:4,0:4:9:0,9,106	0/0:11,0:11:33:0,33,335	0/0:6,0:6:18:0,18,189	./.:.:.:.:.	0/0:2,0:2:6:0,6,62	./.:.:.:.:.	1/1:0,2:2:6:66,6,0	1/1:0,1:1:3:31,3,0	1/1:0,2:2:6:65,6,0	1/1:0,1:1:3:22,3,0	./.:.:.:.:.	1/1:0,1:1:3:31,3,0	1/1:0,1:1:3:28,3,0	1/1:0,1:1:3:30,3,0	./.:.:.:.:.	./.:.:.:.:.	./.:.:.:.:.	./.:.:.:.:.	1/1:0,1:1:3:31,3,0	1/1:0,2:2:6:63,6,0	0/0:7,0:7:21:0,21,220	1/1:0,2:2:6:62,6,0	0/0:3,0:3:9:0,9,96	./.:.:.:.:.	1/1:0,1:1:3:31,3,0	0/0:3,0:3:9:0,9,97	0/0:12,0:12:36:0,36,378	0/0:5,0:5:15:0,15,152	0/0:5,0:5:15:0,15,160	0/0:5,0:5:15:0,15,156	./.:.:.:.:.	0/0:2,0:2:6:0,6,63	0/0:3,0:3:9:0,9,93	0/0:4,0:4:12:0,12,120	0/0:2,0:2:6:0,6,63	1/1:0,3:3:6:60,6,0	0/0:4,0:4:12:0,12,126	./.:.:.:.:.	0/0:5,0:5:15:0,15,157	./.:.:.:.:.	1/1:0,2:2:6:62,6,0	1/1:0,1:1:3:31,3,0	0/0:3,0:3:9:0,9,95	./.:.:.:.:.	0/0:2,0:2:3:0,3,45	./.:.:.:.:.	0/0:4,0:4:6:0,6,89	1/1:0,4:4:9:107,9,0	0/0:2,0:2:3:0,3,45	1/1:0,4:4:6:89,6,0	0/0:27,0:27:81:0,81,928
chr0	105434114	.	C	T	4316.37	.	AC=93;AF=0.423;AN=220;BaseQRankSum=-5.852;DP=683;Dels=0.00;FS=1.080;HaplotypeScore=0.0503;InbreedingCoeff=0.7300;MLEAC=82;MLEAF=0.373;MQ=59.44;MQ0=0;MQRankSum=1.605;QD=25.24;ReadPosRankSum=7.578	GT:AD:DP:GQ:PL	1/1:0,6:6:18:198,18,0	1/1:0,4:4:12:123,12,0	0/0:27,0:27:75:0,75,830	0/0:50,0:50:99:0,147,1584	1/1:0,6:6:18:187,18,0	1/1:0,3:3:9:91,9,0	1/1:0,4:4:12:122,12,0	1/1:0,1:1:3:32,3,0	0/0:1,0:1:3:0,3,34	1/1:0,10:10:27:297,27,0	0/0:1,0:1:3:0,3,32	0/0:17,0:17:51:0,51,526	0/0:12,0:12:36:0,36,379	./.:.:.:.:.	1/1:0,8:8:24:246,24,0	0/0:10,0:10:30:0,30,316	1/1:0,10:10:30:311,30,0	./.:.:.:.:.	0/0:10,0:10:21:0,21,266	0/0:6,0:6:12:0,12,154	./.:.:.:.:.	0/0:19,0:19:42:0,42,494	1/1:0,5:5:15:157,15,0	0/0:24,0:24:72:0,72,765	./.:.:.:.:.	1/1:0,11:11:33:338,33,0	1/1:0,3:3:9:96,9,0	./.:.:.:.:.	0/0:3,0:3:9:0,9,97	0/0:21,0:21:63:0,63,655	0/0:6,0:6:18:0,18,193	0/0:6,0:6:18:0,18,198	1/1:0,9:9:27:274,27,0	./.:.:.:.:.	0/1:10,4:14:83:83,0,272	./.:.:.:.:.	1/1:0,10:10:27:275,27,0	1/1:0,6:6:15:171,15,0	0/0:12,0:12:33:0,33,360	0/0:3,0:3:9:0,9,101	0/0:2,0:2:6:0,6,70	1/1:0,4:4:12:127,12,0	0/0:11,0:11:30:0,30,336	0/0:16,0:16:45:0,45,497	0/0:15,0:15:39:0,39,435	0/0:28,0:28:81:0,81,877	0/0:15,0:15:45:0,45,476	0/0:2,0:2:6:0,6,65	./.:.:.:.:.	0/0:5,0:5:15:0,15,153	0/0:2,0:2:6:0,6,64	0/0:6,0:6:18:0,18,189	1/1:0,1:1:3:32,3,0	0/0:1,0:1:3:0,3,33	0/0:9,0:9:27:0,27,284	0/0:3,0:3:9:0,9,93	0/0:8,0:8:21:0,21,230	0/0:6,0:6:18:0,18,194	1/1:0,1:1:3:32,3,0	0/0:5,0:5:15:0,15,160	1/1:0,1:1:3:32,3,0	./.:.:.:.:.	1/1:0,3:3:9:97,9,0	1/1:0,3:3:9:95,9,0	1/1:0,3:3:9:94,9,0	./.:.:.:.:.	1/1:0,3:3:9:94,9,0	0/0:5,0:5:15:0,15,155	1/1:0,2:2:6:62,6,0	./.:.:.:.:.	./.:.:.:.:.	1/1:0,3:3:6:76,6,0	0/0:3,0:3:9:0,9,99	0/0:2,0:2:6:0,6,68	0/0:6,0:6:18:0,18,201	0/0:2,0:2:6:0,6,67	0/0:5,0:5:12:0,12,141	1/1:0,2:2:6:62,6,0	./.:.:.:.:.	1/1:0,2:2:6:61,6,0	./.:.:.:.:.	0/0:1,0:1:3:0,3,31	0/0:4,0:4:12:0,12,132	1/1:0,1:1:3:32,3,0	1/1:0,1:1:3:31,3,0	1/1:0,2:2:6:67,6,0	0/0:4,0:4:9:0,9,108	0/0:10,0:10:30:0,30,306	0/0:5,0:5:15:0,15,162	./.:.:.:.:.	0/0:3,0:3:9:0,9,93	./.:.:.:.:.	1/1:0,2:2:6:63,6,0	1/1:0,1:1:3:32,3,0	1/1:0,2:2:6:64,6,0	1/1:0,1:1:3:22,3,0	./.:.:.:.:.	1/1:0,1:1:3:32,3,0	1/1:0,1:1:3:32,3,0	1/1:0,1:1:3:31,3,0	./.:.:.:.:.	./.:.:.:.:.	./.:.:.:.:.	./.:.:.:.:.	1/1:0,1:1:3:32,3,0	1/1:0,2:2:6:63,6,0	0/0:5,0:5:15:0,15,172	1/1:0,2:2:6:62,6,0	0/0:3,0:3:9:0,9,97	./.:.:.:.:.	1/1:0,1:1:3:31,3,0	0/0:3,0:3:9:0,9,100	0/0:13,0:13:39:0,39,408	0/0:4,0:4:12:0,12,122	0/0:5,0:5:15:0,15,160	0/0:5,0:5:15:0,15,154	./.:.:.:.:.	0/0:3,0:3:9:0,9,95	0/0:3,0:3:9:0,9,100	0/0:4,0:4:12:0,12,128	0/0:2,0:2:6:0,6,65	1/1:0,3:3:9:93,9,0	0/0:4,0:4:12:0,12,130	./.:.:.:.:.	0/0:7,0:7:21:0,21,219	./.:.:.:.:.	1/1:0,2:2:6:62,6,0	1/1:0,1:1:3:32,3,0	0/0:3,0:3:9:0,9,95	./.:.:.:.:.	0/0:2,0:2:3:0,3,45	./.:.:.:.:.	0/0:4,0:4:6:0,6,89	1/1:0,4:4:9:107,9,0	0/0:2,0:2:3:0,3,45	1/1:0,4:4:6:89,6,0	0/0:28,0:28:84:0,84,962
chr0	105434118	.	T	C	4159.2	.	AC=93;AF=0.423;AN=220;BaseQRankSum=-4.986;DP=664;Dels=0.00;FS=2.976;HaplotypeScore=0.0454;InbreedingCoeff=0.7228;MLEAC=82;MLEAF=0.373;MQ=59.43;MQ0=0;MQRankSum=-0.479;QD=24.47;ReadPosRankSum=8.192	GT:AD:DP:GQ:PL	1/1:0,6:6:18:194,18,0	1/1:0,4:4:12:120,12,0	0/0:27,0:27:75:0,75,813	0/0:47,0:47:99:0,138,1463	1/1:0,6:6:18:182,18,0	1/1:0,3:3:9:92,9,0	1/1:0,4:4:12:121,12,0	1/1:0,1:1:3:32,3,0	0/0:1,0:1:3:0,3,33	1/1:0,10:10:27:294,27,0	0/0:1,0:1:3:0,3,32	0/0:15,0:15:45:0,45,455	0/0:11,0:11:33:0,33,351	./.:.:.:.:.	1/1:0,8:8:24:248,24,0	0/0:7,0:7:21:0,21,214	1/1:0,10:10:27:266,27,0	./.:.:.:.:.	0/0:10,0:10:21:0,21,259	0/0:6,0:6:12:0,12,151	./.:.:.:.:.	0/0:16,0:16:39:0,39,452	1/1:0,5:5:15:157,15,0	0/0:24,0:24:72:0,72,757	./.:.:.:.:.	1/1:0,11:11:33:337,33,0	1/1:0,3:3:9:93,9,0	./.:.:.:.:.	0/0:3,0:3:9:0,9,87	0/0:19,0:19:57:0,57,581	0/0:4,0:4:12:0,12,125	0/0:5,0:5:15:0,15,162	1/1:0,9:9:27:267,27,0	./.:.:.:.:.	0/1:9,4:13:83:83,0,240	./.:.:.:.:.	1/1:0,10:10:27:276,27,0	1/1:0,6:6:15:166,15,0	0/0:12,0:12:33:0,33,335	0/0:3,0:3:9:0,9,97	0/0:2,0:2:6:0,6,63	1/1:0,4:4:12:122,12,0	0/0:10,0:10:27:0,27,293	0/0:15,0:15:42:0,42,458	0/0:16,0:16:42:0,42,458	0/0:33,0:33:93:0,93,1015	0/0:15,0:15:45:0,45,473	0/0:2,0:2:6:0,6,61	./.:.:.:.:.	0/0:5,0:5:15:0,15,148	0/0:3,0:3:9:0,9,92	0/0:6,0:6:18:0,18,186	1/1:0,1:1:3:32,3,0	0/0:1,0:1:3:0,3,32	0/0:10,0:10:30:0,30,316	0/0:3,0:3:9:0,9,91	0/0:8,0:8:21:0,21,233	0/0:3,0:3:9:0,9,96	1/1:0,1:1:3:31,3,0	0/0:5,0:5:15:0,15,156	1/1:0,1:1:3:31,3,0	./.:.:.:.:.	1/1:0,3:3:9:93,9,0	1/1:0,3:3:9:91,9,0	1/1:0,3:3:9:94,9,0	./.:.:.:.:.	1/1:0,3:3:9:94,9,0	0/0:5,0:5:15:0,15,143	1/1:0,2:2:6:60,6,0	./.:.:.:.:.	./.:.:.:.:.	1/1:0,2:3:3:45,3,0	0/0:3,0:3:9:0,9,92	0/0:2,0:2:6:0,6,63	0/0:6,0:6:18:0,18,186	0/0:2,0:2:6:0,6,61	0/0:4,0:4:12:0,12,129	1/1:0,2:2:6:63,6,0	./.:.:.:.:.	1/1:0,2:2:6:63,6,0	./.:.:.:.:.	0/0:1,0:1:3:0,3,31	0/0:5,0:5:15:0,15,157	1/1:0,1:1:3:32,3,0	1/1:0,1:1:3:31,3,0	1/1:1,1:2:3:33,3,0	0/0:4,0:4:9:0,9,106	0/0:11,0:11:33:0,33,334	0/0:4,0:4:12:0,12,126	./.:.:.:.:.	0/0:4,0:4:12:0,12,120	./.:.:.:.:.	1/1:0,2:2:6:64,6,0	1/1:0,1:1:3:31,3,0	1/1:0,2:2:6:63,6,0	1/1:0,1:1:3:22,3,0	./.:.:.:.:.	1/1:0,1:1:3:31,3,0	1/1:0,1:1:3:32,3,0	1/1:0,1:1:3:29,3,0	./.:.:.:.:.	./.:.:.:.:.	./.:.:.:.:.	./.:.:.:.:.	1/1:0,1:1:3:32,3,0	1/1:0,2:2:6:62,6,0	0/0:5,0:5:15:0,15,160	1/1:0,2:2:6:65,6,0	0/0:3,0:3:9:0,9,95	./.:.:.:.:.	1/1:0,1:1:3:31,3,0	0/0:3,0:3:9:0,9,95	0/0:12,0:12:36:0,36,374	0/0:4,0:4:12:0,12,126	0/0:4,0:4:12:0,12,127	0/0:5,0:5:15:0,15,149	./.:.:.:.:.	0/0:3,0:3:9:0,9,97	0/0:3,0:3:9:0,9,97	0/0:3,0:3:9:0,9,96	0/0:2,0:2:6:0,6,65	1/1:0,3:3:9:87,9,0	0/0:4,0:4:12:0,12,127	./.:.:.:.:.	0/0:6,0:6:18:0,18,184	./.:.:.:.:.	1/1:0,2:2:6:61,6,0	1/1:0,1:1:3:32,3,0	0/0:3,0:3:9:0,9,97	./.:.:.:.:.	0/0:2,0:2:3:0,3,45	./.:.:.:.:.	0/0:4,0:4:6:0,6,89	1/1:0,4:4:9:107,9,0	0/0:2,0:2:3:0,3,45	1/1:0,4:4:6:89,6,0	0/0:27,0:27:81:0,81,928
chr0	105434122	.	G	T	4271.18	.	AC=93;AF=0.419;AN=222;BaseQRankSum=-6.034;DP=654;Dels=0.00;FS=4.674;HaplotypeScore=0.0454;InbreedingCoeff=0.7109;MLEAC=83;MLEAF=0.374;MQ=59.42;MQ0=0;MQRankSum=1.000;QD=25.12;ReadPosRankSum=7.158	GT:AD:DP:GQ:PL	1/1:0,6:6:18:196,18,0	1/1:0,4:4:12:124,12,0	0/0:29,0:29:78:0,78,869	0/0:42,0:42:99:0,126,1351	1/1:0,6:6:18:186,18,0	1/1:0,3:3:9:92,9,0	1/1:0,4:4:12:123,12,0	1/1:0,1:1:3:33,3,0	0/0:1,0:1:3:0,3,29	1/1:0,10:10:27:295,27,0	0/0:1,0:1:3:0,3,32	0/0:15,0:15:45:0,45,470	0/0:12,0:12:36:0,36,380	./.:.:.:.:.	1/1:0,8:8:24:249,24,0	0/0:7,0:7:21:0,21,222	1/1:0,10:10:30:310,30,0	./.:.:.:.:.	0/0:9,0:9:18:0,18,229	0/0:2,0:2:6:0,6,65	./.:.:.:.:.	0/0:15,0:15:36:0,36,428	1/1:0,5:5:15:158,15,0	0/0:25,0:25:75:0,75,795	./.:.:.:.:.	1/1:0,11:11:33:336,33,0	1/1:0,3:3:9:95,9,0	./.:.:.:.:.	0/0:3,0:3:9:0,9,96	0/0:21,0:21:63:0,63,663	0/0:5,0:5:15:0,15,162	0/0:5,0:5:15:0,15,162	1/1:0,9:9:27:276,27,0	./.:.:.:.:.	0/1:9,4:13:83:83,0,247	./.:.:.:.:.	1/1:0,10:10:27:281,27,0	1/1:0,6:6:15:168,15,0	0/0:12,0:12:33:0,33,370	0/0:3,0:3:9:0,9,98	0/0:1,0:1:3:0,3,32	1/1:0,4:4:12:125,12,0	0/0:8,0:8:24:0,24,261	0/0:16,0:16:45:0,45,494	0/0:14,0:14:39:0,39,433	0/0:34,0:34:93:0,93,1032	0/0:16,0:16:48:0,48,516	0/0:1,0:1:3:0,3,33	./.:.:.:.:.	0/0:5,0:5:15:0,15,153	0/0:3,0:3:9:0,9,93	0/0:6,0:6:18:0,18,186	1/1:0,1:1:3:32,3,0	0/0:1,0:1:3:0,3,34	0/0:9,0:9:27:0,27,284	0/0:3,0:3:9:0,9,93	0/0:8,0:8:21:0,21,239	0/0:2,0:2:6:0,6,69	1/1:0,1:1:3:31,3,0	0/0:5,0:5:15:0,15,153	1/1:0,1:1:3:31,3,0	./.:.:.:.:.	1/1:0,3:3:9:93,9,0	1/1:0,3:3:9:93,9,0	1/1:0,3:3:9:93,9,0	./.:.:.:.:.	1/1:0,3:3:9:96,9,0	0/0:4,0:4:12:0,12,129	1/1:0,2:2:6:61,6,0	./.:.:.:.:.	./.:.:.:.:.	1/1:0,3:3:6:74,6,0	0/0:2,0:2:6:0,6,65	0/0:1,0:1:3:0,3,34	0/0:5,0:5:15:0,15,149	0/0:2,0:2:6:0,6,67	0/0:4,0:4:12:0,12,118	1/1:0,2:2:6:65,6,0	./.:.:.:.:.	1/1:0,2:2:6:61,6,0	./.:.:.:.:.	0/0:1,0:1:3:0,3,31	0/0:5,0:5:15:0,15,158	1/1:0,1:1:3:33,3,0	1/1:0,1:1:3:31,3,0	1/1:0,2:2:6:64,6,0	0/0:5,0:5:12:0,12,141	0/0:9,0:9:27:0,27,292	0/0:3,0:3:9:0,9,99	./.:.:.:.:.	0/0:5,0:5:15:0,15,159	./.:.:.:.:.	1/1:0,2:2:6:63,6,0	1/1:0,1:1:3:32,3,0	1/1:0,2:2:6:63,6,0	1/1:0,1:1:3:22,3,0	0/0:1,0:1:3:0,3,31	1/1:0,1:1:3:31,3,0	1/1:0,1:1:3:32,3,0	1/1:0,1:1:3:30,3,0	./.:.:.:.:.	./.:.:.:.:.	./.:.:.:.:.	./.:.:.:.:.	1/1:0,1:1:3:32,3,0	1/1:0,2:2:6:64,6,0	0/0:5,0:5:15:0,15,163	1/1:0,2:2:6:56,6,0	0/0:3,0:3:9:0,9,95	./.:.:.:.:.	1/1:0,1:1:3:31,3,0	0/0:3,0:3:9:0,9,97	0/0:13,0:13:39:0,39,417	0/0:4,0:4:12:0,12,130	0/0:5,0:5:15:0,15,162	0/0:5,0:5:15:0,15,149	./.:.:.:.:.	0/0:4,0:4:12:0,12,130	0/0:3,0:3:9:0,9,96	0/0:3,0:3:9:0,9,96	0/0:2,0:2:6:0,6,69	1/1:0,3:3:6:62,6,0	0/0:4,0:4:12:0,12,129	./.:.:.:.:.	0/0:6,0:6:18:0,18,193	./.:.:.:.:.	1/1:0,2:2:6:61,6,0	1/1:0,1:1:3:30,3,0	0/0:3,0:3:9:0,9,100	./.:.:.:.:.	0/0:2,0:2:3:0,3,45	./.:.:.:.:.	0/0:4,0:4:6:0,6,89	1/1:0,4:4:9:107,9,0	0/0:2,0:2:3:0,3,45	1/1:0,4:4:6:89,6,0	0/0:27,0:27:81:0,81,926
chr0	105434125	.	G	C	4278.32	.	AC=94;AF=0.416;AN=226;BaseQRankSum=-4.730;DP=665;Dels=0.00;FS=5.352;HaplotypeScore=0.0592;InbreedingCoeff=0.6904;MLEAC=84;MLEAF=0.372;MQ=59.41;MQ0=0;MQRankSum=0.967;QD=25.02;ReadPosRankSum=6.578	GT:AD:DP:GQ:PL	1/1:0,6:6:18:198,18,0	1/1:0,4:4:12:128,12,0	0/0:27,0:27:72:0,72,818	0/0:46,0:46:99:0,138,1483	1/1:0,6:6:18:186,18,0	1/1:0,3:3:9:94,9,0	1/1:0,4:4:12:123,12,0	1/1:0,1:1:3:33,3,0	0/0:1,0:1:3:0,3,32	1/1:0,10:10:27:299,27,0	0/1:1,1:2:16:16,0,27	0/0:16,0:16:48:0,48,505	0/0:12,0:12:36:0,36,382	./.:.:.:.:.	1/1:0,8:8:24:250,24,0	0/0:7,0:7:21:0,21,221	1/1:0,10:10:30:311,30,0	./.:.:.:.:.	0/0:8,0:8:15:0,15,199	0/0:2,0:2:6:0,6,63	./.:.:.:.:.	0/0:16,0:16:39:0,39,441	1/1:0,5:5:15:161,15,0	0/0:24,0:24:72:0,72,772	./.:.:.:.:.	1/1:0,11:11:30:317,30,0	1/1:0,3:3:9:97,9,0	./.:.:.:.:.	0/0:3,0:3:9:0,9,90	0/0:22,0:22:66:0,66,703	0/0:5,0:5:15:0,15,151	0/0:5,0:5:15:0,15,155	1/1:0,9:9:27:277,27,0	./.:.:.:.:.	0/1:9,4:13:86:86,0,251	./.:.:.:.:.	1/1:0,10:10:27:282,27,0	1/1:0,6:6:15:172,15,0	0/0:12,0:12:33:0,33,362	0/0:2,0:2:6:0,6,67	0/0:2,0:2:6:0,6,63	1/1:0,4:4:12:130,12,0	0/0:9,0:9:27:0,27,293	0/0:15,0:15:42:0,42,457	0/0:15,0:15:42:0,42,466	0/0:30,0:30:81:0,81,917	0/0:18,0:18:54:0,54,563	0/0:1,0:1:3:0,3,32	./.:.:.:.:.	0/0:6,0:6:18:0,18,188	0/0:3,0:3:9:0,9,97	0/0:6,0:6:18:0,18,192	1/1:0,1:1:3:32,3,0	0/0:1,0:1:3:0,3,35	0/0:10,0:10:30:0,30,319	0/0:3,0:3:9:0,9,93	0/0:8,0:8:21:0,21,236	0/0:2,0:2:6:0,6,61	1/1:0,1:1:3:32,3,0	0/0:6,0:6:18:0,18,192	1/1:0,1:1:3:32,3,0	./.:.:.:.:.	1/1:0,3:3:9:94,9,0	1/1:0,3:3:9:94,9,0	1/1:0,3:3:9:91,9,0	./.:.:.:.:.	1/1:0,3:3:9:95,9,0	0/0:6,0:6:18:0,18,189	1/1:0,2:2:6:62,6,0	./.:.:.:.:.	./.:.:.:.:.	1/1:0,3:3:3:45,3,0	0/0:3,0:3:9:0,9,92	0/0:1,0:1:3:0,3,35	0/0:4,0:4:12:0,12,121	0/0:2,0:2:6:0,6,65	0/0:2,0:2:6:0,6,64	1/1:0,2:2:6:65,6,0	0/0:1,0:1:3:0,3,29	1/1:0,2:2:6:61,6,0	./.:.:.:.:.	0/0:1,0:1:3:0,3,32	0/0:4,0:4:12:0,12,130	1/1:0,1:1:3:33,3,0	1/1:0,1:1:3:32,3,0	1/1:0,1:1:3:30,3,0	0/0:5,0:5:12:0,12,145	0/0:9,0:9:27:0,27,294	0/0:3,0:3:9:0,9,102	./.:.:.:.:.	0/0:5,0:5:15:0,15,162	./.:.:.:.:.	1/1:0,2:2:6:64,6,0	1/1:0,1:1:3:32,3,0	1/1:0,2:2:6:63,6,0	1/1:0,1:1:3:22,3,0	0/0:1,0:1:3:0,3,32	1/1:0,1:1:3:32,3,0	1/1:0,1:1:3:32,3,0	1/1:0,1:1:3:31,3,0	./.:.:.:.:.	./.:.:.:.:.	./.:.:.:.:.	./.:.:.:.:.	1/1:0,1:1:3:30,3,0	1/1:0,2:2:6:62,6,0	0/0:4,0:4:12:0,12,132	1/1:0,2:2:6:64,6,0	0/0:4,0:4:12:0,12,126	./.:.:.:.:.	1/1:0,1:1:3:31,3,0	0/0:4,0:4:12:0,12,130	0/0:12,0:12:36:0,36,395	0/0:4,0:4:12:0,12,130	0/0:6,0:6:18:0,18,193	0/0:5,0:5:15:0,15,162	./.:.:.:.:.	0/0:4,0:4:12:0,12,126	0/0:3,0:3:9:0,9,95	0/0:3,0:3:9:0,9,96	0/0:2,0:2:6:0,6,71	1/1:0,3:3:9:93,9,0	0/0:5,0:5:15:0,15,155	./.:.:.:.:.	0/0:7,0:7:21:0,21,217	./.:.:.:.:.	1/1:0,2:2:6:63,6,0	1/1:0,1:1:3:31,3,0	0/0:3,0:3:9:0,9,103	0/0:2,0:2:3:0,3,45	0/0:2,0:2:3:0,3,45	./.:.:.:.:.	0/0:4,0:4:6:0,6,89	1/1:0,4:4:9:107,9,0	0/0:2,0:2:3:0,3,45	1/1:0,4:4:6:89,6,0	0/0:28,0:28:84:0,84,962
chr0	105434126	.	A	T	4253.73	.	AC=94;AF=0.416;AN=226;BaseQRankSum=-4.976;DP=669;Dels=0.00;FS=5.900;HaplotypeScore=0.0592;InbreedingCoeff=0.6968;MLEAC=84;MLEAF=0.372;MQ=59.42;MQ0=0;MQRankSum=-0.760;QD=24.31;ReadPosRankSum=6.048	GT:AD:DP:GQ:PL	1/1:0,6:6:18:192,18,0	1/1:0,4:4:12:119,12,0	0/0:27,0:27:72:0,72,796	0/0:45,0:45:99:0,135,1422	1/1:0,6:6:18:182,18,0	1/1:0,3:3:9:89,9,0	1/1:0,4:4:12:119,12,0	1/1:0,1:1:3:33,3,0	0/0:1,0:1:3:0,3,23	1/1:0,10:10:27:292,27,0	0/1:2,1:3:13:13,0,53	0/0:16,0:16:48:0,48,492	0/0:12,0:12:36:0,36,375	./.:.:.:.:.	1/1:0,8:8:24:241,24,0	0/0:7,0:7:21:0,21,209	1/1:0,10:10:30:301,30,0	./.:.:.:.:.	0/0:8,0:8:15:0,15,196	0/0:2,0:2:6:0,6,61	./.:.:.:.:.	0/0:16,0:16:36:0,36,415	1/1:0,5:5:15:154,15,0	0/0:23,0:23:69:0,69,717	./.:.:.:.:.	1/1:0,11:11:33:334,33,0	1/1:0,3:3:9:94,9,0	./.:.:.:.:.	0/0:3,0:3:9:0,9,94	0/0:21,0:21:63:0,63,660	0/0:4,0:4:12:0,12,132	0/0:5,0:5:15:0,15,162	1/1:0,9:9:27:266,27,0	./.:.:.:.:.	0/1:10,4:14:83:83,0,254	./.:.:.:.:.	1/1:0,10:10:27:274,27,0	1/1:0,6:6:15:167,15,0	0/0:12,0:12:33:0,33,354	0/0:2,0:2:6:0,6,66	0/0:2,0:2:6:0,6,63	1/1:0,5:5:15:157,15,0	0/0:9,0:9:27:0,27,282	0/0:15,0:15:42:0,42,449	0/0:15,0:15:42:0,42,444	0/0:31,0:31:84:0,84,918	0/0:18,0:18:54:0,54,568	0/0:1,0:1:3:0,3,33	./.:.:.:.:.	0/0:6,0:6:18:0,18,177	0/0:3,0:3:9:0,9,97	0/0:6,0:6:18:0,18,189	1/1:0,1:1:3:32,3,0	0/0:1,0:1:3:0,3,35	0/0:10,0:10:30:0,30,316	0/0:3,0:3:9:0,9,92	0/0:8,0:8:21:0,21,234	0/0:2,0:2:6:0,6,57	1/1:0,1:1:3:30,3,0	0/0:6,0:6:18:0,18,186	1/1:0,1:1:3:31,3,0	./.:.:.:.:.	1/1:0,3:3:9:91,9,0	1/1:0,3:3:9:89,9,0	1/1:0,3:3:9:93,9,0	./.:.:.:.:.	1/1:0,3:3:9:92,9,0	0/0:6,0:6:18:0,18,193	1/1:0,2:2:6:58,6,0	./.:.:.:.:.	./.:.:.:.:.	1/1:0,4:4:9:106,9,0	0/0:3,0:3:9:0,9,91	0/0:1,0:1:3:0,3,34	0/0:4,0:4:9:0,9,92	0/0:2,0:2:6:0,6,63	0/0:2,0:2:6:0,6,62	1/1:0,2:2:6:64,6,0	0/0:2,0:2:6:0,6,61	1/1:0,2:2:6:60,6,0	./.:.:.:.:.	0/0:1,0:1:3:0,3,30	0/0:4,0:4:12:0,12,126	1/1:0,1:1:3:32,3,0	1/1:0,1:1:3:31,3,0	1/1:0,1:1:3:33,3,0	0/0:5,0:5:12:0,12,144	0/0:9,0:9:27:0,27,288	0/0:3,0:3:9:0,9,100	./.:.:.:.:.	0/0:5,0:5:15:0,15,159	./.:.:.:.:.	1/1:0,2:2:6:62,6,0	1/1:0,1:1:3:30,3,0	1/1:0,2:2:6:62,6,0	1/1:0,1:1:3:22,3,0	0/0:1,0:1:3:0,3,34	1/1:0,1:1:3:31,3,0	1/1:0,1:1:3:32,3,0	1/1:0,1:1:3:29,3,0	./.:.:.:.:.	./.:.:.:.:.	./.:.:.:.:.	./.:.:.:.:.	1/1:0,1:1:3:32,3,0	1/1:0,2:2:6:62,6,0	0/0:4,0:4:12:0,12,131	1/1:0,2:2:6:60,6,0	0/0:4,0:4:12:0,12,126	./.:.:.:.:.	1/1:0,1:1:3:30,3,0	0/0:4,0:4:12:0,12,126	0/0:13,0:13:39:0,39,420	0/0:4,0:4:12:0,12,122	0/0:6,0:6:18:0,18,191	0/0:5,0:5:15:0,15,155	./.:.:.:.:.	0/0:4,0:4:12:0,12,122	0/0:3,0:3:9:0,9,90	0/0:3,0:3:9:0,9,90	0/0:2,0:2:6:0,6,69	1/1:0,3:3:9:92,9,0	0/0:6,0:6:18:0,18,182	./.:.:.:.:.	0/0:7,0:7:21:0,21,212	./.:.:.:.:.	1/1:0,2:2:6:60,6,0	1/1:0,1:1:3:31,3,0	0/0:3,0:3:9:0,9,100	0/0:2,0:2:3:0,3,45	0/0:2,0:2:3:0,3,45	./.:.:.:.:.	0/0:4,0:4:6:0,6,89	1/1:0,4:4:9:107,9,0	0/0:2,0:2:3:0,3,45	1/1:0,4:4:6:89,6,0	0/0:28,0:28:84:0,84,974
chr0	105434164	.	A	G	8271.21	.	AC=108;AF=0.450;AN=240;BaseQRankSum=9.770;DP=793;Dels=0.00;FS=56.279;HaplotypeScore=0.0852;InbreedingCoeff=0.7332;MLEAC=102;MLEAF=0.425;MQ=58.25;MQ0=0;MQRankSum=-4.114;QD=27.57;ReadPosRankSum=2.837	GT:AD:DP:GQ:PL	1/1:0,7:7:21:218,21,0	1/1:0,21:21:63:667,63,0	0/0:23,0:23:63:0,63,665	0/0:37,0:37:99:0,111,1130	1/1:0,11:11:33:358,33,0	1/1:0,12:12:33:352,33,0	1/1:0,8:9:24:253,24,0	./.:.:.:.:.	0/0:2,0:2:6:0,6,60	1/1:0,10:10:30:313,30,0	0/1:3,2:5:43:43,0,51	0/0:19,0:19:57:0,57,563	0/0:10,0:10:30:0,30,302	./.:.:.:.:.	1/1:0,20:20:60:640,60,0	0/0:21,0:21:63:0,63,615	1/1:0,15:15:45:481,45,0	0/0:1,0:1:3:0,3,32	0/0:10,0:10:24:0,24,265	0/0:2,0:2:6:0,6,64	./.:.:.:.:.	0/0:15,0:15:42:0,42,438	1/1:0,12:12:36:378,36,0	0/0:26,0:26:78:0,78,784	1/1:0,1:1:3:33,3,0	1/1:0,20:20:54:596,54,0	1/1:0,8:8:24:253,24,0	./.:.:.:.:.	0/0:3,0:3:9:0,9,92	0/0:22,0:22:66:0,66,645	0/0:3,0:4:9:0,9,89	0/0:4,0:4:12:0,12,126	1/1:0,18:18:54:575,54,0	./.:.:.:.:.	0/1:9,5:14:99:116,0,217	./.:.:.:.:.	1/1:0,15:15:39:436,39,0	1/1:0,9:9:27:277,27,0	0/0:17,0:17:51:0,51,500	0/0:3,0:3:9:0,9,99	0/0:4,1:5:12:0,12,120	1/1:0,3:3:9:95,9,0	0/0:11,0:11:33:0,33,330	0/0:8,0:8:24:0,24,243	0/0:19,0:19:57:0,57,576	0/0:26,0:26:72:0,72,743	0/0:16,0:16:48:0,48,481	0/0:3,0:3:9:0,9,95	./.:.:.:.:.	0/0:8,0:8:24:0,24,249	0/0:2,0:2:6:0,6,58	0/0:3,0:3:9:0,9,93	1/1:0,2:2:6:65,6,0	1/1:0,1:1:3:32,3,0	0/0:7,0:7:21:0,21,215	0/0:1,0:1:3:0,3,32	0/0:5,0:5:12:0,12,134	0/0:2,0:2:6:0,6,57	1/1:0,1:1:3:32,3,0	0/0:5,0:5:15:0,15,153	1/1:0,2:2:6:65,6,0	1/1:0,2:2:6:62,6,0	1/1:0,2:2:6:61,6,0	1/1:0,3:3:9:92,9,0	1/1:0,3:3:9:101,9,0	1/1:0,4:4:12:127,12,0	1/1:0,4:4:12:129,12,0	0/0:5,0:5:15:0,15,142	1/1:0,2:2:6:65,6,0	1/1:0,2:2:6:63,6,0	1/1:0,3:3:9:95,9,0	1/1:0,2:2:6:58,6,0	0/0:3,0:3:9:0,9,92	0/0:2,0:2:6:0,6,59	0/0:6,0:6:18:0,18,174	0/0:2,0:2:6:0,6,60	0/0:2,0:2:6:0,6,60	1/1:0,3:3:9:96,9,0	0/0:3,0:3:9:0,9,90	1/1:0,2:2:6:63,6,0	1/1:0,2:2:6:61,6,0	0/0:3,0:3:9:0,9,94	0/0:3,0:3:9:0,9,97	1/1:0,2:2:6:68,6,0	1/1:0,1:1:3:33,3,0	./.:.:.:.:.	0/0:2,0:2:6:0,6,57	0/0:4,0:4:12:0,12,124	0/0:3,0:3:9:0,9,92	./.:.:.:.:.	0/0:5,0:5:15:0,15,150	1/1:0,2:2:3:45,3,0	1/1:0,3:3:9:94,9,0	1/1:0,1:1:3:32,3,0	1/1:0,2:2:6:61,6,0	./.:.:.:.:.	0/0:1,0:1:3:0,3,31	1/1:0,1:1:3:32,3,0	./.:.:.:.:.	./.:.:.:.:.	./.:.:.:.:.	./.:.:.:.:.	1/1:0,3:3:9:95,9,0	1/1:0,2:2:6:62,6,0	1/1:0,3:3:9:98,9,0	1/1:0,2:2:6:65,6,0	0/0:5,0:5:15:0,15,152	1/1:0,4:4:12:130,12,0	0/0:5,0:5:15:0,15,150	1/1:0,1:1:3:31,3,0	1/1:0,2:2:6:64,6,0	0/0:5,0:5:15:0,15,153	0/0:12,0:12:36:0,36,356	0/0:3,0:3:9:0,9,92	0/0:4,0:4:12:0,12,118	0/0:2,0:2:6:0,6,59	1/1:0,1:1:3:31,3,0	0/0:5,0:5:15:0,15,149	0/0:3,0:3:9:0,9,89	0/0:4,0:4:12:0,12,122	0/0:1,0:1:3:0,3,30	1/1:0,4:4:12:126,12,0	0/0:10,0:10:30:0,30,303	1/1:0,2:2:6:62,6,0	0/0:6,0:6:18:0,18,176	./.:.:.:.:.	./.:.:.:.:.	1/1:0,4:4:12:126,12,0	0/0:3,0:3:9:0,9,88	0/0:2,0:2:3:0,3,45	0/0:2,0:2:3:0,3,45	./.:.:.:.:.	0/0:3,0:4:6:0,6,75	1/1:0,6:6:12:152,12,0	0/0:2,0:2:3:0,3,45	1/1:0,4:4:9:107,9,0	0/0:30,0:30:90:0,90,990
chr0	105434165	.	A	T	7612.14	.	AC=108;AF=0.450;AN=240;BaseQRankSum=3.126;DP=778;Dels=0.00;FS=72.506;HaplotypeScore=0.0925;InbreedingCoeff=0.7327;MLEAC=101;MLEAF=0.421;MQ=58.22;MQ0=0;MQRankSum=-4.171;QD=26.80;ReadPosRankSum=4.735	GT:AD:DP:GQ:PL	1/1:0,7:7:21:219,21,0	1/1:0,20:20:60:625,60,0	0/0:23,0:23:63:0,63,674	0/0:37,0:37:99:0,108,1117	1/1:0,10:10:30:321,30,0	1/1:0,11:11:30:318,30,0	1/1:0,9:9:27:275,27,0	./.:.:.:.:.	0/0:2,0:2:6:0,6,60	1/1:0,9:9:27:277,27,0	0/1:3,2:5:39:39,0,79	0/0:20,0:20:60:0,60,597	0/0:10,0:10:30:0,30,306	./.:.:.:.:.	1/1:0,19:19:57:599,57,0	0/0:21,0:21:63:0,63,609	1/1:0,12:12:36:383,36,0	0/0:1,0:1:3:0,3,33	0/0:10,0:10:24:0,24,267	0/0:2,0:2:6:0,6,65	./.:.:.:.:.	0/0:13,0:13:39:0,39,401	1/1:0,11:11:33:337,33,0	0/0:27,0:27:81:0,81,813	1/1:0,1:1:3:32,3,0	1/1:0,18:18:48:518,48,0	1/1:0,8:8:24:246,24,0	./.:.:.:.:.	0/0:3,0:3:9:0,9,92	0/0:22,0:22:66:0,66,671	0/0:4,0:4:12:0,12,126	0/0:4,0:4:12:0,12,122	1/1:0,16:16:48:497,48,0	./.:.:.:.:.	0/1:9,4:13:89:89,0,221	./.:.:.:.:.	1/1:0,15:15:39:428,39,0	1/1:0,8:8:24:245,24,0	0/0:17,0:17:51:0,51,501	0/0:3,0:3:9:0,9,96	0/0:5,0:5:15:0,15,151	1/1:0,3:3:9:93,9,0	0/0:11,0:11:30:0,30,300	0/0:8,0:8:24:0,24,247	0/0:19,0:19:57:0,57,591	0/0:26,0:26:72:0,72,749	0/0:16,0:16:48:0,48,487	0/0:3,0:3:9:0,9,97	./.:.:.:.:.	0/0:8,0:8:24:0,24,252	0/0:2,0:2:6:0,6,56	0/0:3,0:3:9:0,9,95	1/1:0,2:2:6:62,6,0	1/1:0,1:1:3:31,3,0	0/0:7,0:7:21:0,21,222	0/0:1,0:1:3:0,3,32	0/0:5,0:5:12:0,12,134	0/0:2,0:2:6:0,6,57	1/1:0,1:1:3:31,3,0	0/0:5,0:5:15:0,15,153	1/1:0,2:2:6:65,6,0	1/1:0,2:2:6:62,6,0	1/1:0,2:2:6:59,6,0	1/1:0,3:3:9:89,9,0	1/1:0,3:3:9:98,9,0	1/1:0,4:4:12:127,12,0	1/1:0,4:4:12:127,12,0	0/0:5,0:5:15:0,15,151	1/1:0,2:2:6:63,6,0	1/1:0,2:2:6:61,6,0	1/1:0,3:3:9:95,9,0	1/1:0,1:2:3:30,3,0	0/0:3,0:3:9:0,9,89	0/0:2,0:2:6:0,6,61	0/0:6,0:6:18:0,18,178	0/0:2,0:2:6:0,6,61	0/0:2,0:2:6:0,6,59	1/1:0,3:3:9:96,9,0	0/0:3,0:3:9:0,9,92	1/1:0,2:2:6:61,6,0	1/1:0,2:2:6:60,6,0	0/0:3,0:3:9:0,9,95	0/0:3,0:3:9:0,9,97	1/1:0,2:2:6:65,6,0	1/1:0,1:1:3:32,3,0	./.:.:.:.:.	0/0:2,0:2:6:0,6,59	0/0:4,0:4:12:0,12,126	0/0:3,0:3:9:0,9,100	./.:.:.:.:.	0/0:5,0:5:15:0,15,152	1/1:0,2:2:3:45,3,0	1/1:0,3:3:9:92,9,0	1/1:0,1:1:3:31,3,0	1/1:0,2:2:6:60,6,0	./.:.:.:.:.	0/0:1,0:1:3:0,3,32	1/1:0,1:1:3:31,3,0	./.:.:.:.:.	./.:.:.:.:.	./.:.:.:.:.	./.:.:.:.:.	1/1:0,3:3:9:93,9,0	1/1:0,2:2:6:59,6,0	1/1:0,3:3:9:96,9,0	1/1:0,2:2:6:64,6,0	0/0:5,0:5:15:0,15,156	1/1:0,4:4:12:124,12,0	0/0:5,0:5:15:0,15,157	1/1:0,1:1:3:31,3,0	1/1:0,2:2:6:61,6,0	0/0:5,0:5:15:0,15,158	0/0:12,0:12:36:0,36,355	0/0:3,0:3:9:0,9,95	0/0:4,0:4:12:0,12,120	0/0:3,0:3:9:0,9,87	1/1:0,1:1:3:30,3,0	0/0:5,0:5:15:0,15,145	0/0:3,0:3:9:0,9,89	0/0:4,0:4:12:0,12,122	0/0:1,0:1:3:0,3,30	1/1:0,3:3:9:95,9,0	0/0:10,0:10:30:0,30,311	1/1:0,2:2:6:62,6,0	0/0:6,0:6:18:0,18,180	./.:.:.:.:.	./.:.:.:.:.	1/1:0,4:4:12:120,12,0	0/0:3,0:3:9:0,9,88	0/0:2,0:2:3:0,3,45	0/0:2,0:2:3:0,3,45	./.:.:.:.:.	0/0:4,0:4:6:0,6,89	1/1:0,6:6:12:152,12,0	0/0:2,0:2:3:0,3,45	1/1:0,4:4:9:104,9,0	0/0:30,0:30:90:0,90,1005
chr0	105434170	.	T	G	9619.18	.	AC=114;AF=0.460;AN=248;BaseQRankSum=7.805;DP=910;Dels=0.00;FS=47.919;HaplotypeScore=0.0776;InbreedingCoeff=0.7549;MLEAC=108;MLEAF=0.435;MQ=58.06;MQ0=0;MQRankSum=-2.330;QD=28.29;ReadPosRankSum=5.718	GT:AD:DP:GQ:PL	1/1:0,7:7:21:222,21,0	1/1:0,21:21:63:682,63,0	0/0:25,0:25:69:0,69,731	0/0:48,0:48:99:0,144,1453	1/1:0,11:11:33:367,33,0	1/1:0,11:11:30:330,30,0	1/1:0,9:9:27:284,27,0	./.:.:.:.:.	0/0:2,0:2:6:0,6,61	1/1:0,12:12:36:374,36,0	0/1:3,2:5:40:40,0,80	0/0:22,0:22:66:0,66,675	0/0:14,0:14:42:0,42,428	./.:.:.:.:.	1/1:0,22:22:66:719,66,0	0/0:27,0:27:81:0,81,831	1/1:0,17:17:51:536,51,0	0/0:1,0:1:3:0,3,32	0/0:12,0:12:30:0,30,337	0/0:2,0:2:6:0,6,62	./.:.:.:.:.	0/0:15,0:15:45:0,45,459	1/1:0,14:14:42:448,42,0	0/0:28,0:28:84:0,84,870	1/1:0,1:1:3:33,3,0	1/1:0,19:19:51:576,51,0	1/1:0,10:10:30:318,30,0	1/1:0,1:1:3:32,3,0	0/0:3,0:3:9:0,9,95	0/0:24,0:24:72:0,72,717	0/0:5,0:5:15:0,15,155	0/0:4,0:4:12:0,12,127	1/1:0,20:20:60:644,60,0	./.:.:.:.:.	0/1:9,8:17:99:204,0,211	./.:.:.:.:.	1/1:0,19:19:51:577,51,0	1/1:0,9:9:27:288,27,0	0/0:19,0:19:57:0,57,576	0/0:3,0:3:9:0,9,97	0/0:4,0:4:12:0,12,125	1/1:0,6:6:18:187,18,0	0/0:14,0:14:39:0,39,414	0/0:11,0:11:33:0,33,331	0/0:25,0:25:75:0,75,752	0/0:31,0:31:87:0,87,908	0/0:19,0:19:57:0,57,581	0/0:2,0:2:6:0,6,66	./.:.:.:.:.	0/0:7,0:7:21:0,21,215	0/0:3,0:3:9:0,9,91	0/0:3,0:3:9:0,9,96	1/1:0,4:4:9:112,9,0	1/1:0,1:1:3:32,3,0	0/0:6,0:6:18:0,18,182	0/0:1,0:1:3:0,3,32	0/0:6,0:6:15:0,15,168	0/0:3,0:3:9:0,9,95	1/1:0,1:1:3:33,3,0	0/0:6,0:6:18:0,18,184	1/1:0,2:2:6:63,6,0	1/1:0,2:2:6:65,6,0	1/1:0,5:5:15:159,15,0	1/1:0,5:5:15:159,15,0	1/1:0,4:4:12:130,12,0	1/1:0,5:5:15:159,15,0	1/1:0,5:5:15:165,15,0	0/0:5,0:5:15:0,15,159	1/1:0,2:2:6:65,6,0	1/1:0,2:2:6:65,6,0	1/1:0,3:3:9:96,9,0	1/1:0,2:2:6:53,6,0	0/0:3,0:3:9:0,9,86	0/0:4,0:4:12:0,12,118	0/0:7,0:7:21:0,21,214	0/0:4,0:4:12:0,12,112	0/0:2,0:2:6:0,6,66	1/1:0,3:3:9:97,9,0	0/0:3,0:3:9:0,9,91	1/1:0,3:3:9:96,9,0	1/1:0,2:2:6:64,6,0	0/0:3,0:3:9:0,9,93	0/0:3,0:3:9:0,9,100	1/1:0,2:2:6:66,6,0	1/1:0,1:1:3:32,3,0	./.:.:.:.:.	0/0:5,0:5:15:0,15,147	0/0:4,0:4:12:0,12,121	0/0:3,0:3:9:0,9,97	0/0:1,0:1:3:0,3,32	0/0:6,0:6:18:0,18,184	1/1:0,2:2:3:45,3,0	1/1:0,5:5:15:159,15,0	1/1:0,1:1:3:32,3,0	1/1:0,3:3:9:92,9,0	./.:.:.:.:.	0/0:1,0:1:3:0,3,32	1/1:0,1:1:3:33,3,0	./.:.:.:.:.	./.:.:.:.:.	./.:.:.:.:.	1/1:0,2:2:6:57,6,0	1/1:0,3:3:9:98,9,0	1/1:0,2:2:6:65,6,0	1/1:0,3:3:9:98,9,0	1/1:0,2:2:6:64,6,0	0/0:5,0:5:15:0,15,157	1/1:0,5:5:15:159,15,0	0/0:5,0:5:15:0,15,153	1/1:0,1:1:3:31,3,0	1/1:0,2:2:6:62,6,0	0/0:5,0:5:15:0,15,154	0/0:14,0:14:42:0,42,421	0/0:5,0:5:15:0,15,147	0/0:4,0:4:12:0,12,120	0/0:5,0:5:15:0,15,155	1/1:0,1:1:3:32,3,0	0/0:5,0:5:15:0,15,149	0/0:4,0:4:12:0,12,122	0/0:6,0:6:18:0,18,185	0/0:1,0:1:3:0,3,33	1/1:0,4:4:12:127,12,0	0/0:12,0:12:36:0,36,368	1/1:0,2:2:6:64,6,0	0/0:7,0:7:21:0,21,212	1/1:0,1:1:3:34,3,0	./.:.:.:.:.	1/1:0,5:5:15:160,15,0	0/0:4,0:4:12:0,12,127	0/0:2,0:2:3:0,3,45	0/0:2,0:2:3:0,3,45	./.:.:.:.:.	0/0:4,0:4:6:0,6,89	1/1:0,6:6:12:153,12,0	0/0:2,0:2:3:0,3,45	1/1:0,4:4:9:108,9,0	0/0:29,0:29:87:0,87,970
chr0	105434176	.	G	A	11353.1	.	AC=118;AF=0.468;AN=252;BaseQRankSum=-7.783;DP=984;Dels=0.00;FS=45.071;HaplotypeScore=0.0590;InbreedingCoeff=0.7600;MLEAC=113;MLEAF=0.448;MQ=57.96;MQ0=0;MQRankSum=-7.321;QD=28.10;ReadPosRankSum=3.561	GT:AD:DP:GQ:PL	1/1:0,8:8:24:252,24,0	1/1:0,23:23:69:721,69,0	0/0:22,0:22:63:0,63,706	0/0:48,0:48:99:0,141,1546	1/1:0,14:14:42:450,42,0	1/1:0,15:15:45:466,45,0	1/1:0,12:12:36:370,36,0	1/1:0,1:1:3:32,3,0	0/0:2,0:2:6:0,6,62	1/1:0,14:14:42:437,42,0	0/1:2,3:5:40:72,0,40	0/0:20,0:20:60:0,60,653	0/0:16,0:16:48:0,48,520	./.:.:.:.:.	1/1:0,24:24:72:743,72,0	0/0:27,0:27:81:0,81,880	1/1:0,21:21:63:677,63,0	0/0:1,0:1:3:0,3,32	0/0:14,0:14:36:0,36,415	0/0:2,0:2:6:0,6,65	./.:.:.:.:.	0/0:15,0:15:45:0,45,487	1/1:0,17:17:51:534,51,0	0/0:28,0:28:84:0,84,910	1/1:0,1:1:3:33,3,0	1/1:0,23:23:63:666,63,0	1/1:0,11:11:33:346,33,0	1/1:0,1:1:3:32,3,0	0/0:3,0:3:9:0,9,97	0/0:28,0:28:81:0,81,870	0/0:5,0:5:15:0,15,155	0/0:4,0:4:12:0,12,128	1/1:0,25:25:69:757,69,0	./.:.:.:.:.	0/1:9,11:20:99:289,0,221	./.:.:.:.:.	1/1:0,24:24:66:718,66,0	1/1:0,13:13:39:396,39,0	0/0:20,0:20:60:0,60,657	0/0:3,0:3:9:0,9,98	0/0:5,0:5:12:0,12,130	1/1:0,8:8:24:257,24,0	0/0:13,0:13:36:0,36,410	0/0:15,0:15:45:0,45,468	0/0:23,0:23:69:0,69,751	0/0:35,0:35:96:0,96,1067	0/0:20,0:20:60:0,60,631	0/0:2,0:2:6:0,6,65	./.:.:.:.:.	0/0:6,0:6:18:0,18,193	0/0:3,0:3:9:0,9,100	0/0:3,0:3:9:0,9,99	1/1:0,4:4:9:109,9,0	1/1:0,2:2:6:64,6,0	0/0:3,0:3:9:0,9,97	0/0:1,0:1:3:0,3,34	0/0:6,0:6:15:0,15,179	0/0:3,0:3:9:0,9,97	1/1:0,2:2:6:65,6,0	0/0:7,0:7:21:0,21,227	1/1:0,2:2:6:63,6,0	1/1:0,3:3:9:96,9,0	1/1:0,5:5:15:161,15,0	1/1:0,5:5:15:157,15,0	1/1:0,5:5:15:156,15,0	1/1:0,5:5:15:148,15,0	1/1:0,5:5:15:160,15,0	0/0:5,0:5:15:0,15,162	1/1:0,3:3:9:94,9,0	1/1:0,2:2:6:61,6,0	1/1:0,3:3:9:90,9,0	1/1:0,3:3:6:62,6,0	0/0:3,0:3:9:0,9,98	0/0:4,0:4:12:0,12,130	0/0:7,0:7:21:0,21,227	0/0:6,0:6:18:0,18,195	0/0:2,0:2:6:0,6,68	1/1:0,6:6:15:171,15,0	0/0:3,0:3:9:0,9,94	1/1:0,3:3:9:94,9,0	1/1:0,4:4:12:118,12,0	0/0:2,0:2:6:0,6,64	0/0:3,0:3:9:0,9,106	1/1:0,2:2:6:63,6,0	1/1:0,1:1:3:30,3,0	1/1:0,1:1:3:31,3,0	0/0:5,0:5:15:0,15,163	0/0:5,0:5:15:0,15,160	0/0:3,0:3:9:0,9,97	0/0:1,0:1:3:0,3,32	0/0:7,0:7:21:0,21,219	1/1:0,2:2:3:45,3,0	1/1:0,5:5:15:160,15,0	1/1:0,1:1:3:31,3,0	1/1:0,4:4:12:129,12,0	./.:.:.:.:.	0/0:1,0:1:3:0,3,32	1/1:0,1:1:3:32,3,0	./.:.:.:.:.	./.:.:.:.:.	./.:.:.:.:.	1/1:0,2:2:6:65,6,0	1/1:0,4:4:12:122,12,0	1/1:0,2:2:6:59,6,0	1/1:0,3:3:9:95,9,0	1/1:0,1:1:3:30,3,0	0/0:4,0:4:12:0,12,131	1/1:0,5:5:15:159,15,0	0/0:5,0:5:15:0,15,154	1/1:0,1:1:3:30,3,0	1/1:0,3:3:9:92,9,0	0/0:5,0:5:15:0,15,159	0/0:16,0:16:48:0,48,510	0/0:4,0:4:12:0,12,130	0/0:4,0:4:12:0,12,128	0/0:5,0:5:15:0,15,167	1/1:0,1:1:3:32,3,0	0/0:5,0:5:15:0,15,158	0/0:3,0:3:9:0,9,97	0/0:5,0:5:15:0,15,163	0/0:1,0:1:3:0,3,33	1/1:0,4:4:12:125,12,0	0/0:13,0:13:39:0,39,416	1/1:0,2:2:6:64,6,0	0/0:8,0:8:24:0,24,258	1/1:0,2:2:6:67,6,0	./.:.:.:.:.	1/1:0,5:5:15:157,15,0	0/0:4,0:4:12:0,12,129	0/0:2,0:2:3:0,3,45	0/0:2,0:2:3:0,3,45	./.:.:.:.:.	0/0:4,0:4:6:0,6,89	1/1:0,6:6:12:152,12,0	0/0:2,0:2:3:0,3,45	1/1:0,4:4:9:107,9,0	0/0:28,0:28:84:0,84,958
chr0	105434179	.	A	T	11929.8	.	AC=114;AF=0.445;AN=256;BaseQRankSum=5.528;DP=1044;Dels=0.00;FS=56.689;HaplotypeScore=0.1686;InbreedingCoeff=0.6776;MLEAC=110;MLEAF=0.430;MQ=58.03;MQ0=0;MQRankSum=-8.540;QD=27.11;ReadPosRankSum=4.756	GT:AD:DP:GQ:PL	1/1:0,8:8:24:251,24,0	1/1:0,23:23:69:739,69,0	0/0:25,0:25:69:0,69,722	0/0:54,0:54:99:0,162,1692	1/1:0,15:15:45:488,45,0	0/1:3,16:19:26:440,0,26	1/1:0,13:13:39:403,39,0	1/1:0,1:1:3:31,3,0	0/0:2,0:2:6:0,6,63	1/1:1,15:16:19:446,19,0	0/1:2,3:5:19:75,0,19	0/0:19,0:19:57:0,57,581	0/0:15,0:15:45:0,45,471	./.:.:.:.:.	1/1:1,25:26:52:771,52,0	0/0:29,0:29:87:0,87,908	1/1:0,22:22:66:714,66,0	0/0:1,0:1:3:0,3,31	0/0:14,0:14:36:0,36,405	0/0:3,0:3:6:0,6,75	./.:.:.:.:.	0/0:17,0:17:51:0,51,525	1/1:1,17:18:25:515,25,0	0/0:27,0:27:81:0,81,843	1/1:0,1:1:3:33,3,0	1/1:0,23:23:63:693,63,0	1/1:1,12:13:9:348,9,0	1/1:0,1:1:3:32,3,0	0/0:3,0:3:9:0,9,86	0/0:30,0:30:87:0,87,900	0/0:4,0:4:12:0,12,126	0/0:5,0:5:15:0,15,158	1/1:0,26:26:72:785,72,0	./.:.:.:.:.	0/1:11,13:24:99:346,0,255	./.:.:.:.:.	1/1:1,24:25:41:690,41,0	1/1:0,13:13:39:414,39,0	0/0:21,0:21:63:0,63,648	0/0:4,0:4:12:0,12,122	0/0:5,0:5:15:0,15,157	1/1:0,10:10:30:320,30,0	0/0:13,0:13:36:0,36,391	0/0:15,0:15:45:0,45,464	0/0:24,0:24:72:0,72,745	0/0:37,0:37:99:0,102,1093	0/0:20,0:20:60:0,60,603	0/0:2,0:2:6:0,6,62	./.:.:.:.:.	0/0:8,0:8:24:0,24,240	0/0:3,0:3:9:0,9,95	0/0:3,0:3:9:0,9,88	1/1:0,4:4:9:111,9,0	1/1:0,2:2:6:66,6,0	0/0:4,0:4:12:0,12,119	0/0:1,0:1:3:0,3,33	0/0:6,0:6:15:0,15,175	0/0:3,0:3:9:0,9,97	1/1:0,2:2:6:66,6,0	0/0:7,0:7:21:0,21,214	0/1:1,2:3:20:57,0,20	0/1:1,3:4:17:83,0,17	1/1:0,5:5:15:163,15,0	1/1:0,6:6:18:188,18,0	1/1:0,5:5:15:167,15,0	1/1:0,5:5:15:159,15,0	0/1:1,5:6:11:143,0,11	0/0:7,0:7:21:0,21,212	1/1:0,3:3:9:96,9,0	1/1:0,2:2:6:63,6,0	1/1:0,3:3:9:96,9,0	1/1:0,3:3:9:94,9,0	0/0:3,0:3:9:0,9,93	0/0:4,0:4:12:0,12,126	0/0:7,0:7:21:0,21,220	0/0:6,0:6:18:0,18,192	0/0:2,0:2:6:0,6,65	1/1:0,7:7:18:201,18,0	0/0:3,0:3:9:0,9,89	0/1:1,4:5:13:109,0,13	1/1:0,4:4:12:128,12,0	0/0:2,0:2:6:0,6,52	0/0:3,0:3:9:0,9,100	1/1:0,2:2:6:63,6,0	1/1:0,2:2:6:59,6,0	1/1:0,1:1:3:32,3,0	0/0:6,0:6:18:0,18,189	0/0:5,0:5:15:0,15,153	0/0:4,0:4:12:0,12,126	0/0:1,0:1:3:0,3,26	0/0:7,0:7:21:0,21,214	1/1:0,2:2:3:45,3,0	1/1:0,6:6:15:163,15,0	1/1:0,1:1:3:31,3,0	1/1:0,4:4:12:128,12,0	./.:.:.:.:.	0/0:1,0:1:3:0,3,30	1/1:0,1:1:3:32,3,0	./.:.:.:.:.	0/0:1,0:1:3:0,3,28	1/1:0,1:1:3:30,3,0	1/1:0,2:2:6:66,6,0	1/1:0,4:4:12:129,12,0	1/1:0,2:2:6:62,6,0	1/1:0,3:3:9:97,9,0	0/1:1,1:2:23:25,0,23	0/0:4,0:4:12:0,12,122	1/1:0,6:6:18:187,18,0	0/0:4,0:4:12:0,12,120	1/1:0,1:1:3:30,3,0	1/1:0,3:3:9:94,9,0	0/0:4,0:4:12:0,12,122	0/0:16,0:16:48:0,48,504	0/0:3,0:3:9:0,9,94	0/0:5,0:5:15:0,15,151	0/0:5,0:5:15:0,15,159	1/1:0,1:1:3:32,3,0	0/0:5,0:5:15:0,15,150	0/0:3,0:3:9:0,9,95	0/0:6,0:6:18:0,18,185	0/0:1,0:1:3:0,3,32	1/1:0,4:4:12:131,12,0	0/0:13,0:13:39:0,39,397	1/1:0,2:2:6:64,6,0	0/0:10,0:10:30:0,30,310	1/1:0,3:3:9:95,9,0	./.:.:.:.:.	1/1:0,6:6:18:185,18,0	0/0:4,0:4:9:0,9,94	0/0:2,0:2:3:0,3,45	0/0:2,0:2:3:0,3,45	./.:.:.:.:.	0/0:4,0:4:6:0,6,89	1/1:0,6:6:12:152,12,0	0/0:2,0:2:3:0,3,45	1/1:0,4:4:9:108,9,0	0/0:25,0:25:75:0,75,836
chr0	105434209	.	G	C	13122.9	.	AC=124;AF=0.484;AN=256;BaseQRankSum=-3.839;DP=1027;Dels=0.00;FS=40.169;HaplotypeScore=0.0887;InbreedingCoeff=0.7767;MLEAC=122;MLEAF=0.477;MQ=57.26;MQ0=1;MQRankSum=-9.589;QD=27.92;ReadPosRankSum=-2.677	GT:AD:DP:GQ:PL	1/1:0,11:11:33:348,33,0	1/1:0,22:22:63:673,63,0	0/0:22,0:22:63:0,63,674	0/0:47,0:47:99:0,141,1457	1/1:0,13:13:39:398,39,0	1/1:0,19:19:57:569,57,0	1/1:0,18:18:48:516,48,0	1/1:0,2:2:6:64,6,0	0/0:2,0:2:6:0,6,66	1/1:0,18:18:54:550,54,0	0/1:1,1:2:24:26,0,24	0/0:14,0:14:42:0,42,441	0/0:16,0:16:48:0,48,500	./.:.:.:.:.	1/1:0,22:22:63:654,63,0	0/0:30,0:30:84:0,84,901	1/1:0,25:25:75:766,75,0	0/0:1,0:1:3:0,3,32	0/0:10,0:10:30:0,30,309	0/0:6,0:6:15:0,15,169	./.:.:.:.:.	0/0:14,0:14:42:0,42,425	1/1:0,30:30:87:913,87,0	0/0:24,0:24:72:0,72,744	1/1:0,3:3:9:94,9,0	1/1:0,23:23:63:679,63,0	1/1:0,12:12:36:367,36,0	1/1:0,2:2:6:64,6,0	0/0:3,0:3:9:0,9,95	0/0:29,0:29:84:0,84,899	0/0:4,0:4:12:0,12,130	0/0:4,0:4:12:0,12,130	1/1:0,23:23:63:675,63,0	1/1:0,1:1:3:32,3,0	0/1:8,16:24:99:394,0,183	./.:.:.:.:.	1/1:0,22:22:66:665,66,0	1/1:0,16:16:45:465,45,0	0/0:16,0:16:48:0,48,506	0/0:3,0:3:9:0,9,97	0/0:5,0:5:15:0,15,167	1/1:0,13:13:39:410,39,0	0/0:15,0:15:42:0,42,456	0/0:19,0:19:57:0,57,595	0/0:20,0:20:60:0,60,615	0/0:32,0:32:90:0,90,956	0/0:13,0:13:39:0,39,401	0/0:2,0:2:6:0,6,61	./.:.:.:.:.	0/0:5,0:5:15:0,15,158	0/0:3,0:3:9:0,9,95	0/0:2,0:2:6:0,6,65	1/1:0,10:10:27:290,27,0	1/1:0,1:1:3:31,3,0	0/0:2,0:2:6:0,6,61	0/0:2,0:2:6:0,6,62	0/0:5,0:5:15:0,15,152	0/0:5,0:5:15:0,15,155	1/1:0,2:2:6:61,6,0	0/0:5,0:5:15:0,15,161	1/1:0,4:4:12:128,12,0	1/1:0,4:4:12:123,12,0	1/1:0,5:5:15:146,15,0	1/1:0,5:5:15:155,15,0	1/1:0,6:6:18:189,18,0	1/1:0,8:8:24:251,24,0	1/1:0,5:5:12:136,12,0	0/0:7,0:7:21:0,21,218	1/1:0,4:4:12:122,12,0	1/1:0,3:3:9:97,9,0	1/1:0,3:3:9:101,9,0	1/1:0,3:3:9:93,9,0	0/0:5,0:5:15:0,15,150	0/0:5,0:5:15:0,15,148	0/0:4,0:4:12:0,12,125	0/0:7,0:7:21:0,21,221	0/0:1,0:1:3:0,3,31	1/1:0,6:6:15:168,15,0	0/0:3,0:3:9:0,9,96	1/1:0,6:6:18:181,18,0	1/1:0,4:4:12:124,12,0	0/0:2,0:2:6:0,6,63	0/0:2,0:2:6:0,6,64	1/1:0,2:2:6:56,6,0	1/1:0,3:3:9:89,9,0	1/1:0,1:1:3:32,3,0	0/0:6,0:6:18:0,18,193	0/0:3,0:3:9:0,9,93	0/0:4,0:4:12:0,12,122	0/0:1,0:1:3:0,3,34	0/0:4,0:4:12:0,12,119	1/1:0,1:1:3:31,3,0	1/1:0,4:4:9:92,9,0	1/1:0,1:1:3:32,3,0	1/1:0,4:4:12:129,12,0	./.:.:.:.:.	./.:.:.:.:.	./.:.:.:.:.	./.:.:.:.:.	1/1:0,2:2:6:58,6,0	1/1:0,4:4:12:126,12,0	1/1:0,2:2:6:62,6,0	1/1:0,2:2:6:65,6,0	1/1:0,2:2:6:63,6,0	1/1:0,2:2:6:60,6,0	1/1:0,3:3:9:95,9,0	0/0:7,0:7:21:0,21,222	1/1:0,5:5:15:151,15,0	0/0:2,0:2:6:0,6,67	1/1:0,1:1:3:33,3,0	1/1:0,2:2:6:61,6,0	0/0:2,0:2:6:0,6,67	0/0:16,0:16:48:0,48,507	0/0:4,0:4:12:0,12,126	0/0:4,0:4:12:0,12,123	0/0:5,0:5:15:0,15,149	1/1:0,4:4:12:127,12,0	0/0:5,0:5:15:0,15,157	0/0:3,0:3:9:0,9,92	0/0:6,0:6:18:0,18,190	0/0:1,0:1:3:0,3,31	1/1:0,4:4:12:120,12,0	0/0:14,0:14:39:0,39,422	1/1:0,2:2:6:65,6,0	0/0:8,0:8:24:0,24,250	1/1:0,3:3:9:93,9,0	1/1:0,1:1:3:33,3,0	1/1:0,4:4:12:123,12,0	0/0:4,0:4:12:0,12,120	0/0:2,0:2:3:0,3,45	0/0:2,0:2:3:0,3,45	./.:.:.:.:.	0/0:4,0:4:6:0,6,89	1/1:0,8:8:15:196,15,0	0/0:2,0:2:3:0,3,45	1/1:0,3:3:6:76,6,0	0/0:32,0:32:96:0,96,1055
chr0	105434214	.	C	T	12853.5	.	AC=127;AF=0.492;AN=258;BaseQRankSum=-9.961;DP=1019;Dels=0.00;FS=35.485;HaplotypeScore=0.0875;InbreedingCoeff=0.7702;MLEAC=125;MLEAF=0.484;MQ=57.31;MQ0=1;MQRankSum=-10.515;QD=27.46;ReadPosRankSum=-1.852	GT:AD:DP:GQ:PL	1/1:0,11:11:33:344,33,0	1/1:0,22:22:63:651,63,0	0/0:21,0:21:60:0,60,658	0/0:49,0:49:99:0,147,1538	1/1:0,13:13:39:397,39,0	1/1:0,18:18:54:541,54,0	1/1:0,19:19:51:538,51,0	1/1:0,2:2:6:64,6,0	0/0:3,0:3:9:0,9,99	1/1:0,17:17:51:509,51,0	1/1:0,1:1:3:32,3,0	0/0:13,0:13:39:0,39,403	0/0:17,0:17:48:0,48,501	./.:.:.:.:.	1/1:0,22:22:63:649,63,0	0/0:29,0:29:81:0,81,883	1/1:0,25:25:75:747,75,0	0/0:1,0:1:3:0,3,32	0/0:10,0:10:30:0,30,307	0/0:6,0:6:15:0,15,175	./.:.:.:.:.	0/0:14,0:14:42:0,42,428	1/1:0,29:29:84:867,84,0	0/0:24,0:24:72:0,72,757	1/1:0,2:2:6:63,6,0	1/1:0,23:23:66:685,66,0	1/1:0,14:14:42:429,42,0	1/1:0,2:2:3:32,3,0	0/0:4,0:4:12:0,12,126	0/0:27,0:27:78:0,78,838	0/0:4,0:4:12:0,12,126	0/0:4,0:4:12:0,12,122	1/1:0,24:24:63:671,63,0	1/1:0,1:1:3:32,3,0	0/1:8,17:25:99:429,0,176	0/0:1,0:1:3:0,3,32	1/1:0,21:21:63:630,63,0	1/1:0,13:13:39:388,39,0	0/0:16,0:16:48:0,48,507	0/0:2,0:2:6:0,6,66	0/0:4,0:4:12:0,12,134	1/1:0,14:14:42:415,42,0	0/0:14,0:14:39:0,39,417	0/0:19,0:19:57:0,57,599	0/0:20,0:20:60:0,60,627	0/0:33,0:33:93:0,93,991	0/0:12,0:12:36:0,36,367	0/0:1,0:1:3:0,3,32	./.:.:.:.:.	0/0:5,0:5:15:0,15,153	0/0:3,0:3:9:0,9,95	0/0:2,0:2:6:0,6,63	1/1:0,9:9:24:256,24,0	1/1:0,1:1:3:30,3,0	0/0:2,0:2:6:0,6,63	0/0:2,0:2:6:0,6,63	0/0:5,0:5:15:0,15,159	0/0:5,0:5:15:0,15,160	1/1:0,2:2:6:59,6,0	0/0:5,0:5:15:0,15,161	1/1:0,4:4:12:123,12,0	1/1:0,4:4:12:118,12,0	1/1:0,5:5:15:148,15,0	1/1:0,6:6:18:182,18,0	1/1:0,6:6:18:182,18,0	1/1:0,8:8:24:242,24,0	1/1:0,5:5:12:132,12,0	0/0:8,0:8:24:0,24,245	1/1:0,5:5:15:150,15,0	1/1:0,3:3:9:96,9,0	1/1:0,3:3:9:93,9,0	1/1:0,3:3:9:92,9,0	0/0:5,0:5:15:0,15,157	0/0:5,0:5:15:0,15,153	0/0:4,0:4:12:0,12,125	0/0:7,0:7:21:0,21,215	0/0:1,0:1:3:0,3,32	1/1:0,7:7:18:197,18,0	0/0:3,0:3:9:0,9,94	1/1:0,5:5:15:150,15,0	1/1:0,4:4:12:121,12,0	0/0:2,0:2:6:0,6,62	0/0:1,0:1:3:0,3,31	1/1:0,2:2:6:58,6,0	1/1:0,3:3:9:90,9,0	1/1:0,1:1:3:32,3,0	0/0:5,0:5:15:0,15,157	0/0:4,0:4:12:0,12,129	0/0:4,0:4:12:0,12,126	0/0:1,0:1:3:0,3,33	0/0:3,0:3:9:0,9,93	1/1:0,1:1:3:32,3,0	1/1:0,3:3:6:59,6,0	1/1:0,1:1:3:32,3,0	1/1:0,4:4:12:123,12,0	./.:.:.:.:.	./.:.:.:.:.	1/1:0,1:1:3:31,3,0	./.:.:.:.:.	1/1:0,2:2:6:59,6,0	1/1:0,4:4:12:125,12,0	1/1:0,2:2:6:58,6,0	1/1:0,3:3:9:89,9,0	1/1:0,2:2:6:62,6,0	1/1:0,2:2:6:61,6,0	1/1:0,3:3:9:94,9,0	0/0:7,0:7:21:0,21,232	1/1:0,4:4:12:118,12,0	0/0:1,0:1:3:0,3,33	1/1:0,1:1:3:29,3,0	1/1:0,2:2:6:60,6,0	0/0:1,0:1:3:0,3,34	0/0:16,0:16:48:0,48,509	0/0:6,0:6:18:0,18,188	0/0:3,0:3:9:0,9,94	0/0:5,0:5:15:0,15,158	1/1:0,4:4:12:119,12,0	0/0:5,0:5:15:0,15,155	0/0:3,0:3:9:0,9,95	0/0:6,0:6:18:0,18,181	0/0:1,0:1:3:0,3,32	1/1:0,4:4:12:121,12,0	0/0:14,0:14:39:0,39,418	1/1:0,2:2:6:62,6,0	0/0:8,0:8:24:0,24,248	1/1:0,3:3:9:88,9,0	1/1:0,1:1:3:32,3,0	1/1:0,4:4:12:122,12,0	0/0:5,0:5:12:0,12,118	0/0:2,0:2:3:0,3,45	0/0:2,0:2:3:0,3,45	./.:.:.:.:.	./.:.:.:.:.	1/1:0,8:8:15:196,15,0	0/0:2,0:2:3:0,3,45	1/1:0,3:3:6:76,6,0	0/0:34,0:34:99:0,102,1151
chr0	105434224	.	T	A	12184.4	.	AC=124;AF=0.484;AN=256;BaseQRankSum=-4.491;DP=1002;Dels=0.00;FS=18.724;HaplotypeScore=0.0685;InbreedingCoeff=0.7607;MLEAC=121;MLEAF=0.473;MQ=57.21;MQ0=1;MQRankSum=-9.630;QD=27.20;ReadPosRankSum=1.751	GT:AD:DP:GQ:PL	1/1:0,10:10:30:310,30,0	1/1:0,18:18:51:532,51,0	0/0:19,0:19:54:0,54,579	0/0:49,0:49:99:0,147,1502	1/1:0,12:12:36:358,36,0	1/1:0,19:19:57:564,57,0	1/1:0,19:19:51:538,51,0	1/1:0,2:2:6:63,6,0	0/0:3,0:3:9:0,9,85	1/1:0,17:17:51:501,51,0	1/1:0,1:1:3:32,3,0	0/0:12,0:12:36:0,36,367	0/0:18,0:18:54:0,54,541	./.:.:.:.:.	1/1:0,20:20:57:579,57,0	0/0:29,0:29:78:0,78,817	1/1:0,26:26:78:766,78,0	0/0:1,0:1:3:0,3,31	0/0:10,0:10:30:0,30,307	0/0:6,0:6:15:0,15,164	./.:.:.:.:.	0/0:15,0:15:45:0,45,448	1/1:0,27:27:78:792,78,0	0/0:24,0:24:72:0,72,738	1/1:0,2:2:6:63,6,0	1/1:0,20:20:60:604,60,0	1/1:0,15:15:45:459,45,0	1/1:0,2:2:6:65,6,0	0/0:5,0:5:15:0,15,155	0/0:25,0:25:69:0,69,715	0/0:4,0:4:12:0,12,130	0/0:3,0:3:9:0,9,99	1/1:0,21:21:54:579,54,0	1/1:0,2:2:6:64,6,0	0/1:7,15:22:99:388,0,152	0/1:1,1:2:25:25,0,26	1/1:0,24:24:69:686,69,0	1/1:0,12:12:33:331,33,0	0/0:17,0:17:45:0,45,475	0/0:2,0:2:6:0,6,57	0/0:5,0:5:15:0,15,167	1/1:0,12:12:36:360,36,0	0/0:12,0:12:36:0,36,369	0/0:19,0:19:57:0,57,581	0/0:21,0:21:63:0,63,646	0/0:34,0:34:96:0,96,992	0/0:10,0:10:30:0,30,306	0/0:1,0:1:3:0,3,30	./.:.:.:.:.	0/0:5,0:5:15:0,15,152	0/0:4,0:4:12:0,12,116	0/0:2,0:2:6:0,6,63	1/1:0,10:10:27:285,27,0	1/1:0,1:1:3:30,3,0	0/0:2,0:2:6:0,6,59	0/0:4,0:4:12:0,12,122	0/0:5,0:5:15:0,15,153	0/0:6,0:6:18:0,18,188	1/1:0,2:2:6:59,6,0	0/0:5,0:5:15:0,15,152	1/1:0,3:3:9:88,9,0	1/1:0,3:3:9:88,9,0	1/1:0,5:5:15:145,15,0	1/1:0,5:5:15:148,15,0	1/1:0,6:6:18:182,18,0	1/1:0,8:8:24:244,24,0	1/1:0,7:7:18:192,18,0	0/0:7,0:7:21:0,21,214	1/1:0,5:5:15:155,15,0	1/1:0,2:2:6:65,6,0	1/1:0,2:2:6:60,6,0	1/1:0,2:2:6:59,6,0	0/0:4,0:4:12:0,12,124	0/0:5,0:5:15:0,15,158	0/0:4,0:4:12:0,12,121	0/0:7,0:7:21:0,21,215	0/0:1,0:1:3:0,3,31	1/1:0,9:9:24:257,24,0	0/0:1,0:1:3:0,3,33	1/1:0,5:5:15:150,15,0	1/1:0,3:3:9:92,9,0	0/0:2,0:2:6:0,6,64	0/0:1,0:1:3:0,3,32	1/1:0,2:2:6:61,6,0	1/1:0,4:4:12:118,12,0	1/1:0,1:1:3:32,3,0	0/0:5,0:5:15:0,15,153	0/0:5,0:5:15:0,15,155	0/0:4,0:4:12:0,12,122	0/0:1,0:1:3:0,3,31	0/0:3,0:3:9:0,9,92	./.:.:.:.:.	1/1:0,3:3:6:59,6,0	1/1:0,1:1:3:32,3,0	1/1:0,3:3:9:91,9,0	./.:.:.:.:.	./.:.:.:.:.	1/1:0,1:1:3:31,3,0	./.:.:.:.:.	1/1:0,3:3:9:89,9,0	1/1:0,4:4:12:131,12,0	1/1:0,2:2:6:59,6,0	1/1:0,2:2:6:62,6,0	1/1:0,2:2:6:63,6,0	1/1:0,2:2:6:59,6,0	1/1:0,2:2:6:60,6,0	0/0:8,0:8:24:0,24,256	1/1:0,4:4:12:117,12,0	0/0:2,0:2:6:0,6,67	./.:.:.:.:.	1/1:0,3:3:9:89,9,0	0/0:2,0:2:6:0,6,70	0/0:15,0:15:45:0,45,458	0/0:6,0:6:18:0,18,184	0/0:2,0:2:6:0,6,62	0/0:5,0:5:15:0,15,153	1/1:0,3:3:9:92,9,0	0/0:6,0:6:18:0,18,186	0/0:3,0:3:9:0,9,88	0/0:6,0:6:18:0,18,177	0/0:1,0:1:3:0,3,31	1/1:0,3:3:9:92,9,0	0/0:12,0:12:33:0,33,355	1/1:0,1:1:3:31,3,0	0/0:7,0:7:21:0,21,216	1/1:0,3:3:9:87,9,0	1/1:0,1:1:3:30,3,0	1/1:0,4:4:12:123,12,0	0/0:5,0:5:15:0,15,156	0/0:2,0:2:3:0,3,45	0/0:2,0:2:3:0,3,45	./.:.:.:.:.	0/0:2,0:2:3:0,3,45	1/1:0,8:8:15:196,15,0	0/0:2,0:2:3:0,3,45	1/1:0,3:3:6:76,6,0	0/0:39,0:39:99:0,117,1304
chr0	105434293	.	T	A	12260.7	.	AC=126;AF=0.496;AN=254;BaseQRankSum=-0.410;DP=1010;Dels=0.00;FS=0.467;HaplotypeScore=0.1474;InbreedingCoeff=0.7719;MLEAC=122;MLEAF=0.480;MQ=58.76;MQ0=1;MQRankSum=1.262;QD=27.13;ReadPosRankSum=0.984	GT:AD:DP:GQ:PL	1/1:0,25:25:75:803,75,0	1/1:0,14:14:42:425,42,0	0/0:16,0:16:48:0,48,490	0/0:50,0:50:99:0,150,1538	1/1:0,22:22:63:658,63,0	1/1:0,14:14:42:422,42,0	1/1:0,16:16:45:465,45,0	1/1:0,2:2:6:55,6,0	0/0:4,0:4:12:0,12,129	1/1:0,14:14:42:423,42,0	1/1:0,1:1:3:32,3,0	0/0:31,0:31:81:0,81,877	0/0:18,0:18:51:0,51,538	./.:.:.:.:.	1/1:0,17:17:51:514,51,0	0/0:14,0:14:39:0,39,407	1/1:0,23:23:63:641,63,0	./.:.:.:.:.	0/0:9,0:9:24:0,24,252	0/0:4,0:4:9:0,9,105	./.:.:.:.:.	0/0:11,1:12:2:0,2,282	1/1:0,16:16:42:453,42,0	0/0:27,0:27:81:0,81,808	1/1:0,2:2:6:64,6,0	1/1:0,25:25:72:749,72,0	1/1:0,16:16:48:488,48,0	0/0:1,0:1:3:0,3,32	0/0:4,0:4:12:0,12,128	0/0:13,0:13:33:0,33,347	0/0:2,0:2:6:0,6,64	0/0:2,0:2:6:0,6,63	1/1:0,16:16:45:468,45,0	1/1:0,3:3:9:100,9,0	0/1:10,11:21:99:247,0,234	0/0:1,0:1:3:0,3,29	1/1:0,15:15:42:430,42,0	1/1:0,14:14:42:422,42,0	0/0:17,0:17:51:0,51,519	0/0:1,0:1:3:0,3,34	0/0:5,0:5:15:0,15,159	1/1:0,19:19:51:552,51,0	0/0:15,0:15:36:0,36,387	0/0:32,0:32:93:0,93,950	0/0:19,0:19:57:0,57,570	0/0:17,0:17:45:0,45,486	0/0:10,0:10:30:0,30,305	0/0:4,0:4:12:0,12,129	1/1:0,2:2:6:61,6,0	0/0:5,0:5:12:0,12,135	0/0:2,0:2:6:0,6,62	0/0:2,0:2:6:0,6,56	1/1:0,6:6:12:150,12,0	0/1:4,1:5:16:16,0,107	0/0:2,0:2:6:0,6,62	0/0:4,0:4:12:0,12,122	0/0:7,0:7:21:0,21,215	0/0:9,0:9:21:0,21,243	1/1:0,6:6:18:181,18,0	0/0:4,0:4:12:0,12,121	1/1:0,3:3:9:95,9,0	1/1:0,2:2:6:59,6,0	1/1:0,3:3:9:92,9,0	1/1:0,4:4:9:104,9,0	1/1:0,1:1:3:32,3,0	1/1:0,6:6:18:184,18,0	1/1:0,4:4:12:120,12,0	0/0:4,0:4:12:0,12,121	1/1:0,7:7:18:181,18,0	./.:.:.:.:.	1/1:0,1:1:3:29,3,0	1/1:0,2:2:6:59,6,0	./.:.:.:.:.	0/0:5,0:5:15:0,15,143	0/0:8,0:8:21:0,21,223	0/0:5,0:5:15:0,15,150	./.:.:.:.:.	1/1:0,9:9:27:271,27,0	0/0:1,0:1:3:0,3,30	1/1:0,1:1:3:31,3,0	1/1:0,2:2:6:61,6,0	0/0:4,0:4:12:0,12,120	0/0:3,0:3:9:0,9,98	1/1:0,4:4:12:121,12,0	1/1:0,5:5:12:135,12,0	1/1:0,3:3:9:97,9,0	0/0:4,0:4:12:0,12,122	0/0:7,0:7:21:0,21,217	0/0:6,0:6:18:0,18,184	1/1:0,2:2:6:65,6,0	0/0:1,0:1:3:0,3,32	1/1:0,5:5:15:152,15,0	1/1:0,3:3:9:94,9,0	./.:.:.:.:.	1/1:0,2:2:6:60,6,0	1/1:0,1:1:3:32,3,0	./.:.:.:.:.	1/1:0,4:4:12:122,12,0	1/1:0,1:1:3:32,3,0	1/1:0,2:2:6:61,6,0	1/1:0,3:3:9:97,9,0	./.:.:.:.:.	1/1:0,8:8:24:241,24,0	1/1:0,7:7:21:220,21,0	1/1:0,1:1:3:30,3,0	1/1:0,2:2:3:45,3,0	0/0:3,0:3:9:0,9,92	1/1:0,1:1:3:31,3,0	0/0:3,0:3:9:0,9,94	1/1:0,2:2:6:57,6,0	1/1:0,2:2:6:61,6,0	0/0:3,0:3:9:0,9,97	0/0:15,0:15:45:0,45,438	0/0:5,0:5:15:0,15,147	0/0:9,0:9:18:0,18,225	0/0:7,0:7:21:0,21,209	1/1:0,1:1:3:32,3,0	0/0:6,0:6:18:0,18,176	0/0:5,0:5:15:0,15,153	0/0:3,0:3:9:0,9,92	0/0:6,0:6:18:0,18,180	1/1:0,3:3:9:90,9,0	0/0:5,0:5:15:0,15,153	1/1:0,6:6:18:188,18,0	0/0:9,0:9:21:0,21,239	1/1:0,6:6:18:182,18,0	1/1:0,6:6:15:166,15,0	1/1:0,4:4:12:122,12,0	0/0:4,0:4:9:0,9,109	0/0:8,0:8:12:0,12,179	0/0:2,0:2:3:0,3,45	./.:.:.:.:.	0/0:3,0:3:6:0,6,75	1/1:0,6:6:12:152,12,0	0/0:5,0:5:9:0,9,120	1/1:0,3:3:9:94,9,0	0/0:45,0:45:99:0,135,1529
chr0	105434295	.	T	A	11994	.	AC=126;AF=0.500;AN=252;BaseQRankSum=-5.844;DP=1028;Dels=0.00;FS=2.815;HaplotypeScore=0.1529;InbreedingCoeff=0.7821;MLEAC=121;MLEAF=0.480;MQ=58.76;MQ0=1;MQRankSum=-0.500;QD=26.59;ReadPosRankSum=2.508	GT:AD:DP:GQ:PL	1/1:0,25:25:75:775,75,0	1/1:0,14:14:42:419,42,0	0/0:18,0:18:54:0,54,553	0/0:50,0:50:99:0,150,1545	1/1:0,22:22:63:634,63,0	1/1:0,14:14:42:428,42,0	1/1:0,16:16:45:465,45,0	1/1:0,2:2:6:55,6,0	0/0:4,0:4:12:0,12,132	1/1:0,13:13:39:391,39,0	1/1:0,1:1:3:32,3,0	0/0:33,0:33:87:0,87,953	0/0:19,0:19:54:0,54,579	./.:.:.:.:.	1/1:0,17:17:51:521,51,0	0/0:14,0:14:39:0,39,414	1/1:0,23:23:60:612,60,0	./.:.:.:.:.	0/0:9,0:9:24:0,24,259	0/0:4,0:4:9:0,9,103	./.:.:.:.:.	0/0:11,0:12:30:0,30,318	1/1:0,15:15:39:425,39,0	0/0:27,0:27:81:0,81,839	1/1:0,2:2:6:63,6,0	1/1:0,25:25:72:745,72,0	1/1:0,16:16:48:483,48,0	0/0:1,0:1:3:0,3,32	0/0:4,0:4:12:0,12,128	0/0:18,0:18:48:0,48,517	0/0:2,0:2:6:0,6,66	0/0:2,0:2:6:0,6,61	1/1:0,16:16:45:467,45,0	1/1:0,3:3:9:98,9,0	0/1:11,11:22:99:244,0,267	./.:.:.:.:.	1/1:0,15:15:39:389,39,0	1/1:0,14:14:42:423,42,0	0/0:17,0:17:51:0,51,515	0/0:1,0:1:3:0,3,34	0/0:5,0:5:15:0,15,155	1/1:0,19:19:51:553,51,0	0/0:16,0:16:42:0,42,455	0/0:32,0:32:93:0,93,981	0/0:19,0:19:57:0,57,581	0/0:17,0:17:45:0,45,485	0/0:14,0:14:42:0,42,426	0/0:4,0:4:12:0,12,129	1/1:0,2:2:6:61,6,0	0/0:5,0:5:12:0,12,134	0/0:2,0:2:6:0,6,63	0/0:2,0:2:6:0,6,61	1/1:0,6:6:12:150,12,0	0/1:4,1:5:16:16,0,108	0/0:2,0:2:6:0,6,61	0/0:4,0:4:12:0,12,122	0/0:7,0:7:21:0,21,214	0/0:10,0:10:24:0,24,273	1/1:0,6:6:18:178,18,0	0/0:5,0:5:15:0,15,156	1/1:0,3:3:9:89,9,0	1/1:0,2:2:6:57,6,0	1/1:0,3:3:9:90,9,0	1/1:0,4:4:9:104,9,0	1/1:0,1:1:3:30,3,0	1/1:0,6:6:18:185,18,0	1/1:0,4:4:12:121,12,0	0/0:4,0:4:12:0,12,122	1/1:0,7:7:18:179,18,0	./.:.:.:.:.	1/1:0,1:1:3:31,3,0	1/1:0,2:2:6:60,6,0	./.:.:.:.:.	0/0:5,0:5:15:0,15,148	0/0:8,0:8:21:0,21,228	0/0:5,0:5:15:0,15,148	./.:.:.:.:.	1/1:0,9:9:27:271,27,0	0/0:1,0:1:3:0,3,31	1/1:0,1:1:3:31,3,0	1/1:0,2:2:3:30,3,0	0/0:4,0:4:12:0,12,122	0/0:3,0:3:9:0,9,99	1/1:0,4:4:12:119,12,0	1/1:0,5:5:12:134,12,0	1/1:0,3:3:9:95,9,0	0/0:4,0:4:12:0,12,122	0/0:8,0:8:21:0,21,222	0/0:6,0:6:18:0,18,189	1/1:0,2:2:6:63,6,0	0/0:2,0:2:6:0,6,61	1/1:0,5:5:15:154,15,0	1/1:0,3:3:9:93,9,0	./.:.:.:.:.	1/1:0,2:2:6:61,6,0	1/1:0,1:1:3:30,3,0	./.:.:.:.:.	1/1:0,4:4:12:121,12,0	1/1:0,1:1:3:31,3,0	1/1:0,2:2:6:60,6,0	1/1:0,3:3:9:94,9,0	./.:.:.:.:.	1/1:0,8:8:24:234,24,0	1/1:0,7:7:21:216,21,0	1/1:0,1:1:3:31,3,0	1/1:0,2:2:3:45,3,0	0/0:3,0:3:9:0,9,92	1/1:0,1:1:3:29,3,0	0/0:3,0:3:9:0,9,95	1/1:0,2:2:6:57,6,0	1/1:0,2:2:6:62,6,0	0/0:3,0:3:9:0,9,97	0/0:15,0:15:45:0,45,447	0/0:5,0:5:15:0,15,155	0/0:9,0:9:18:0,18,231	0/0:7,0:7:21:0,21,215	1/1:0,1:1:3:29,3,0	0/0:6,0:6:18:0,18,184	0/0:5,0:5:15:0,15,158	0/0:3,0:3:9:0,9,88	0/0:6,0:6:18:0,18,182	1/1:0,3:3:9:91,9,0	0/0:5,0:5:15:0,15,152	1/1:0,6:6:18:190,18,0	0/0:9,0:9:21:0,21,242	1/1:0,6:6:18:178,18,0	1/1:0,6:6:15:165,15,0	1/1:0,4:4:12:119,12,0	0/0:4,0:4:9:0,9,106	0/0:8,0:8:12:0,12,179	0/0:2,0:2:3:0,3,45	./.:.:.:.:.	0/0:3,0:3:6:0,6,75	1/1:0,6:6:12:150,12,0	0/0:5,0:5:9:0,9,120	1/1:0,3:3:9:94,9,0	0/0:46,0:46:99:0,138,1563
chr0	105434309	.	A	C	13101.9	.	AC=130;AF=0.500;AN=260;BaseQRankSum=2.648;DP=1026;Dels=0.00;FS=3.614;HaplotypeScore=0.1345;InbreedingCoeff=0.7722;MLEAC=129;MLEAF=0.496;MQ=58.71;MQ0=1;MQRankSum=-0.899;QD=27.70;ReadPosRankSum=1.798	GT:AD:DP:GQ:PL	1/1:0,25:25:75:803,75,0	1/1:0,15:15:45:470,45,0	0/0:18,0:18:54:0,54,553	0/0:49,0:49:99:0,147,1515	1/1:0,23:23:63:672,63,0	1/1:0,12:12:36:371,36,0	1/1:0,19:19:54:566,54,0	1/1:0,3:3:9:87,9,0	0/0:4,0:4:12:0,12,118	1/1:0,17:17:51:535,51,0	1/1:0,3:3:9:96,9,0	0/0:34,0:34:90:0,90,979	0/0:17,0:17:51:0,51,531	./.:.:.:.:.	1/1:0,18:18:54:571,54,0	0/0:14,0:14:39:0,39,413	1/1:1,23:24:63:663,63,0	./.:.:.:.:.	0/0:9,0:9:24:0,24,260	0/0:3,0:3:6:0,6,74	./.:.:.:.:.	0/0:10,0:10:27:0,27,291	1/1:0,17:17:48:518,48,0	0/0:30,0:30:90:0,90,921	1/1:0,2:2:6:66,6,0	1/1:0,25:25:72:768,72,0	1/1:0,14:14:42:443,42,0	0/0:1,0:1:3:0,3,31	0/0:3,0:3:9:0,9,97	0/0:16,0:16:42:0,42,462	0/0:2,0:2:6:0,6,67	0/0:1,0:1:3:0,3,31	1/1:0,15:15:42:449,42,0	1/1:0,1:1:3:33,3,0	0/1:13,10:23:99:214,0,328	1/1:0,1:1:3:32,3,0	1/1:0,15:15:42:445,42,0	1/1:0,15:15:45:461,45,0	0/0:19,0:19:57:0,57,587	0/0:1,0:1:3:0,3,32	0/0:3,0:3:9:0,9,98	1/1:0,19:19:51:552,51,0	0/0:11,0:11:33:0,33,343	0/0:27,0:27:75:0,75,803	0/0:17,0:17:51:0,51,524	0/0:15,0:15:39:0,39,440	0/0:14,0:14:42:0,42,432	0/0:5,0:5:15:0,15,157	1/1:0,2:2:6:63,6,0	0/0:5,0:5:12:0,12,142	0/0:3,0:3:9:0,9,92	0/0:2,0:2:6:0,6,61	1/1:0,5:5:12:139,12,0	0/1:4,1:5:17:17,0,104	0/0:3,0:3:9:0,9,89	0/0:2,0:2:6:0,6,63	0/0:8,0:8:24:0,24,251	0/0:8,0:8:18:0,18,216	1/1:0,6:6:18:185,18,0	0/0:8,0:8:24:0,24,247	1/1:0,3:3:9:93,9,0	1/1:0,2:2:6:61,6,0	1/1:0,5:5:15:155,15,0	1/1:0,3:3:6:75,6,0	1/1:0,1:1:3:32,3,0	1/1:0,6:6:18:189,18,0	1/1:0,4:4:12:130,12,0	0/0:3,0:3:9:0,9,92	1/1:0,6:6:18:185,18,0	./.:.:.:.:.	1/1:0,1:1:3:32,3,0	1/1:0,2:2:6:62,6,0	0/0:1,0:1:3:0,3,30	0/0:6,0:6:18:0,18,184	0/0:8,0:8:21:0,21,228	0/0:5,0:5:15:0,15,153	0/0:1,0:1:3:0,3,32	1/1:0,8:8:24:254,24,0	0/0:2,0:2:6:0,6,65	1/1:0,3:3:9:98,9,0	1/1:0,5:5:15:154,15,0	0/0:4,0:4:12:0,12,123	0/0:4,0:4:12:0,12,134	1/1:0,3:3:9:96,9,0	1/1:0,5:5:12:141,12,0	1/1:0,3:3:9:98,9,0	0/0:4,0:4:12:0,12,126	0/0:8,0:8:24:0,24,246	0/0:6,0:6:18:0,18,189	1/1:0,2:2:6:67,6,0	0/0:2,0:2:6:0,6,63	1/1:0,5:5:15:157,15,0	1/1:0,3:3:9:97,9,0	./.:.:.:.:.	1/1:0,2:2:6:62,6,0	1/1:0,1:1:3:32,3,0	./.:.:.:.:.	1/1:0,3:3:9:93,9,0	1/1:0,1:1:3:31,3,0	1/1:0,2:2:6:59,6,0	1/1:0,3:3:9:97,9,0	1/1:0,1:1:3:30,3,0	1/1:0,8:8:21:232,21,0	1/1:0,7:7:21:223,21,0	1/1:0,2:2:6:60,6,0	1/1:0,3:3:6:74,6,0	0/0:1,0:1:3:0,3,34	1/1:0,4:4:12:121,12,0	0/0:2,0:2:6:0,6,64	1/1:0,4:4:12:126,12,0	1/1:0,2:2:6:64,6,0	0/0:2,0:2:6:0,6,63	0/0:14,0:14:42:0,42,428	0/0:4,0:4:12:0,12,124	0/0:9,0:9:18:0,18,226	0/0:7,0:7:21:0,21,220	1/1:0,1:1:3:31,3,0	0/0:5,0:5:15:0,15,155	0/0:4,0:4:12:0,12,122	0/0:2,0:2:6:0,6,65	0/0:6,0:6:18:0,18,184	1/1:0,3:3:9:94,9,0	0/0:4,0:4:12:0,12,127	1/1:0,5:5:15:158,15,0	0/0:10,0:10:24:0,24,275	1/1:0,6:6:18:186,18,0	1/1:0,8:8:21:227,21,0	1/1:0,4:4:12:127,12,0	0/0:3,0:3:6:0,6,75	0/0:8,0:8:12:0,12,179	0/0:2,0:2:3:0,3,45	./.:.:.:.:.	0/0:1,0:1:3:0,3,32	1/1:0,6:6:12:154,12,0	0/0:6,0:6:9:0,9,133	1/1:0,3:3:9:97,9,0	0/0:47,0:47:99:0,141,1589
chr0	105434315	.	T	A	12735.9	.	AC=131;AF=0.508;AN=258;BaseQRankSum=-1.248;DP=1000;Dels=0.00;FS=6.261;HaplotypeScore=0.1158;InbreedingCoeff=0.7484;MLEAC=129;MLEAF=0.500;MQ=58.72;MQ0=1;MQRankSum=2.330;QD=27.10;ReadPosRankSum=0.670	GT:AD:DP:GQ:PL	1/1:0,26:26:78:828,78,0	1/1:0,15:15:45:462,45,0	0/0:18,0:18:54:0,54,555	0/0:47,0:47:99:0,141,1435	1/1:0,23:23:66:688,66,0	1/1:0,12:12:36:362,36,0	1/1:0,18:18:54:548,54,0	1/1:0,2:2:6:51,6,0	0/0:1,0:1:3:0,3,30	1/1:0,17:17:51:526,51,0	1/1:0,3:3:9:95,9,0	0/0:34,0:34:90:0,90,985	0/0:16,0:16:48:0,48,494	./.:.:.:.:.	1/1:0,19:19:57:585,57,0	0/0:13,0:13:36:0,36,379	1/1:0,24:24:66:690,66,0	./.:.:.:.:.	0/0:9,0:9:24:0,24,257	0/0:3,0:3:6:0,6,75	./.:.:.:.:.	0/0:9,0:9:24:0,24,264	1/1:0,17:17:48:509,48,0	0/0:28,0:28:84:0,84,866	1/1:0,1:1:3:32,3,0	1/1:0,23:23:66:685,66,0	1/1:0,15:15:45:455,45,0	0/1:1,1:2:23:23,0,27	0/0:3,0:3:9:0,9,96	0/0:16,0:16:42:0,42,456	0/0:2,0:2:6:0,6,64	./.:.:.:.:.	1/1:0,14:14:36:377,36,0	1/1:0,1:1:3:33,3,0	0/1:13,10:23:99:213,0,328	1/1:0,1:1:3:32,3,0	1/1:0,15:15:42:428,42,0	1/1:0,15:15:45:455,45,0	0/0:19,0:19:57:0,57,584	0/0:1,0:1:3:0,3,32	0/0:3,0:3:9:0,9,100	1/1:0,19:19:48:534,48,0	0/0:11,0:11:33:0,33,336	0/0:27,0:27:75:0,75,811	0/0:16,0:16:48:0,48,482	0/0:12,0:12:30:0,30,341	0/0:12,0:12:36:0,36,367	0/0:4,0:4:12:0,12,121	1/1:0,2:2:6:60,6,0	0/0:5,0:5:15:0,15,149	0/0:2,0:2:6:0,6,61	0/0:2,0:2:6:0,6,61	1/1:0,4:4:12:122,12,0	0/1:4,1:5:15:15,0,96	0/0:3,0:3:9:0,9,94	0/0:2,0:2:6:0,6,61	0/0:8,0:8:24:0,24,240	0/0:9,0:9:21:0,21,244	1/1:0,6:6:18:184,18,0	0/0:7,0:7:21:0,21,214	1/1:0,4:4:12:121,12,0	1/1:0,2:2:6:59,6,0	1/1:0,5:5:15:155,15,0	1/1:0,3:3:6:74,6,0	1/1:0,1:1:3:31,3,0	1/1:0,6:6:18:184,18,0	1/1:0,4:4:12:119,12,0	0/0:3,0:3:9:0,9,92	1/1:0,6:6:18:184,18,0	./.:.:.:.:.	1/1:0,2:2:6:63,6,0	1/1:0,2:2:6:61,6,0	0/0:1,0:1:3:0,3,32	0/0:6,0:6:18:0,18,184	0/0:8,0:8:21:0,21,234	0/0:5,0:5:15:0,15,151	0/0:1,0:1:3:0,3,31	1/1:0,8:8:24:245,24,0	0/0:2,0:2:6:0,6,65	1/1:0,3:3:9:88,9,0	1/1:0,5:5:15:161,15,0	0/0:4,0:4:12:0,12,123	0/0:4,0:4:12:0,12,132	1/1:0,3:3:9:89,9,0	1/1:0,5:5:12:135,12,0	1/1:0,2:2:6:65,6,0	0/0:3,0:3:9:0,9,95	0/0:8,0:8:24:0,24,248	0/0:6,0:6:18:0,18,187	1/1:0,2:2:6:67,6,0	0/0:2,0:2:6:0,6,59	1/1:0,5:5:15:154,15,0	1/1:0,3:3:9:90,9,0	./.:.:.:.:.	1/1:0,2:2:6:61,6,0	1/1:0,1:1:3:32,3,0	./.:.:.:.:.	1/1:0,3:3:9:92,9,0	1/1:0,1:1:3:31,3,0	1/1:0,1:1:3:32,3,0	1/1:0,2:2:6:64,6,0	1/1:0,1:1:3:33,3,0	1/1:0,8:8:21:224,21,0	1/1:0,7:7:21:215,21,0	1/1:0,2:2:6:64,6,0	1/1:0,3:3:6:77,6,0	0/0:1,0:1:3:0,3,34	1/1:0,4:4:12:123,12,0	0/0:1,0:1:3:0,3,32	1/1:0,4:4:12:118,12,0	1/1:0,2:2:6:58,6,0	0/0:1,0:1:3:0,3,32	0/0:13,0:13:39:0,39,394	0/0:4,0:4:12:0,12,120	0/0:9,0:9:18:0,18,230	0/0:8,0:8:24:0,24,247	1/1:0,1:1:3:29,3,0	0/0:5,0:5:15:0,15,157	0/0:4,0:4:12:0,12,122	0/0:2,0:2:6:0,6,61	0/0:6,0:6:18:0,18,183	1/1:0,3:3:9:92,9,0	0/0:4,0:4:12:0,12,124	1/1:0,5:5:15:152,15,0	0/0:10,0:10:24:0,24,277	1/1:0,7:7:21:212,21,0	1/1:0,8:8:21:234,21,0	1/1:0,4:4:12:123,12,0	0/0:3,0:3:6:0,6,73	0/0:8,0:8:12:0,12,179	0/0:2,0:2:3:0,3,45	./.:.:.:.:.	0/0:1,0:1:3:0,3,32	1/1:0,5:5:12:130,12,0	0/0:6,0:6:9:0,9,134	1/1:0,2:3:6:61,6,0	0/0:47,0:47:99:0,141,1579
chr0	105434322	.	A	T	12815.3	.	AC=129;AF=0.500;AN=258;BaseQRankSum=-2.814;DP=1000;Dels=0.00;FS=2.958;HaplotypeScore=0.1231;InbreedingCoeff=0.7477;MLEAC=128;MLEAF=0.496;MQ=58.69;MQ0=1;MQRankSum=4.604;QD=27.27;ReadPosRankSum=-0.998	GT:AD:DP:GQ:PL	1/1:0,30:30:90:945,90,0	1/1:0,18:18:54:538,54,0	0/0:20,0:20:60:0,60,620	0/0:45,0:45:99:0,135,1363	1/1:0,26:26:75:769,75,0	1/1:0,11:11:33:327,33,0	1/1:0,16:16:48:486,48,0	1/1:0,1:1:3:31,3,0	0/0:1,0:1:3:0,3,31	1/1:0,18:18:54:543,54,0	1/1:0,3:3:9:92,9,0	0/0:35,0:35:93:0,93,1019	0/0:13,0:13:39:0,39,402	./.:.:.:.:.	1/1:0,20:20:60:614,60,0	0/0:12,0:12:33:0,33,351	1/1:0,22:22:60:623,60,0	./.:.:.:.:.	0/0:9,0:9:24:0,24,259	0/0:3,0:3:6:0,6,75	./.:.:.:.:.	0/0:8,0:8:21:0,21,234	1/1:0,16:16:48:477,48,0	0/0:26,0:26:78:0,78,789	1/1:0,1:1:3:32,3,0	1/1:0,23:23:63:673,63,0	1/1:0,14:14:42:424,42,0	0/1:1,1:2:26:26,0,27	0/0:3,0:3:9:0,9,97	0/0:14,0:14:36:0,36,394	0/0:2,0:2:6:0,6,64	0/0:1,0:1:3:0,3,33	1/1:0,13:13:36:376,36,0	./.:.:.:.:.	0/1:13,12:25:99:266,0,320	1/1:0,1:1:3:30,3,0	1/1:0,14:14:42:430,42,0	1/1:0,16:16:48:483,48,0	0/0:17,0:17:51:0,51,508	0/0:1,0:1:3:0,3,32	0/0:3,0:3:9:0,9,97	1/1:0,19:19:54:566,54,0	0/0:10,0:10:30:0,30,306	0/0:25,0:25:69:0,69,738	0/0:20,0:20:60:0,60,614	0/0:17,0:17:42:0,42,472	0/0:13,0:13:39:0,39,392	0/0:2,0:3:6:0,6,61	1/1:0,3:3:9:90,9,0	0/0:3,0:3:9:0,9,95	0/0:2,0:2:6:0,6,61	0/0:3,0:3:9:0,9,91	1/1:0,2:2:6:62,6,0	0/1:4,1:5:16:16,0,100	0/0:4,0:4:12:0,12,119	0/0:2,0:2:6:0,6,59	0/0:8,0:8:24:0,24,251	0/0:9,0:9:21:0,21,243	1/1:0,6:6:18:184,18,0	0/0:8,0:8:24:0,24,246	1/1:0,4:4:12:120,12,0	1/1:0,3:3:9:89,9,0	1/1:0,5:5:15:150,15,0	1/1:0,2:2:6:61,6,0	1/1:0,1:1:3:32,3,0	1/1:0,5:5:15:154,15,0	1/1:0,2:2:6:62,6,0	0/0:4,0:4:12:0,12,122	1/1:0,6:6:18:187,18,0	./.:.:.:.:.	1/1:0,1:1:3:32,3,0	1/1:0,3:3:9:93,9,0	0/0:1,0:1:3:0,3,32	0/0:6,0:6:18:0,18,189	0/0:8,0:8:21:0,21,235	0/0:5,0:5:15:0,15,156	0/0:1,0:1:3:0,3,32	1/1:0,6:6:18:189,18,0	0/0:2,0:2:6:0,6,65	1/1:0,3:3:9:88,9,0	1/1:0,5:5:15:154,15,0	0/0:4,0:4:12:0,12,125	0/0:3,0:3:9:0,9,94	1/1:0,3:3:9:92,9,0	1/1:0,4:4:9:106,9,0	1/1:0,2:2:6:63,6,0	0/0:4,0:4:12:0,12,120	0/0:10,0:10:30:0,30,302	0/0:5,0:5:15:0,15,160	1/1:0,3:3:9:95,9,0	0/0:2,0:2:6:0,6,62	1/1:0,5:5:15:157,15,0	1/1:0,3:3:9:95,9,0	./.:.:.:.:.	1/1:0,2:2:6:62,6,0	1/1:0,1:1:3:32,3,0	./.:.:.:.:.	1/1:0,3:3:9:95,9,0	1/1:0,3:3:9:91,9,0	1/1:0,1:1:3:31,3,0	1/1:0,2:2:6:64,6,0	1/1:0,1:1:3:31,3,0	1/1:0,8:8:21:225,21,0	1/1:0,7:7:21:214,21,0	1/1:0,2:2:6:63,6,0	1/1:0,4:4:9:103,9,0	0/0:1,0:1:3:0,3,34	1/1:0,4:4:12:118,12,0	0/0:2,0:2:6:0,6,61	1/1:0,4:4:12:119,12,0	1/1:0,1:1:3:31,3,0	0/0:2,0:2:6:0,6,61	0/0:15,0:15:45:0,45,455	0/0:6,0:6:18:0,18,183	0/0:9,0:9:18:0,18,231	0/0:7,0:7:21:0,21,221	1/1:0,1:1:3:30,3,0	0/0:4,0:4:12:0,12,126	0/0:5,0:5:15:0,15,153	0/0:1,0:1:3:0,3,32	0/0:6,0:6:18:0,18,185	1/1:0,4:4:12:126,12,0	0/0:4,0:4:12:0,12,124	1/1:0,5:5:15:153,15,0	0/0:7,0:7:18:0,18,200	1/1:0,7:7:21:213,21,0	1/1:0,8:8:21:229,21,0	1/1:0,5:5:15:153,15,0	0/0:3,0:3:6:0,6,75	0/0:8,0:8:12:0,12,179	0/0:2,0:2:3:0,3,45	./.:.:.:.:.	0/0:1,0:1:3:0,3,32	1/1:0,3:3:6:75,6,0	0/0:4,0:4:6:0,6,89	1/1:0,3:3:9:93,9,0	0/0:47,0:47:99:0,141,1579
chr0	105434346	.	C	T	10229.7	.	AC=126;AF=0.504;AN=250;BaseQRankSum=-3.465;DP=812;Dels=0.00;FS=31.845;HaplotypeScore=0.0946;InbreedingCoeff=0.7512;MLEAC=122;MLEAF=0.488;MQ=58.40;MQ0=0;MQRankSum=1.225;QD=27.72;ReadPosRankSum=1.237	GT:AD:DP:GQ:PL	1/1:0,36:36:99:1154,108,0	1/1:0,14:14:42:440,42,0	0/0:19,0:19:54:0,54,584	0/0:37,0:37:99:0,111,1160	1/1:0,15:15:45:484,45,0	1/1:0,5:5:15:151,15,0	1/1:0,10:10:30:306,30,0	1/1:0,1:1:3:32,3,0	./.:.:.:.:.	1/1:0,17:17:48:497,48,0	0/1:1,2:3:26:53,0,26	0/0:27,0:27:75:0,75,805	0/0:12,0:12:33:0,33,360	./.:.:.:.:.	1/1:0,16:16:45:482,45,0	0/0:15,0:15:39:0,39,432	1/1:0,12:12:36:372,36,0	1/1:0,1:1:3:32,3,0	0/0:6,0:6:15:0,15,163	0/0:2,0:2:6:0,6,61	1/1:0,1:1:3:32,3,0	0/0:8,0:8:24:0,24,247	1/1:0,11:11:33:342,33,0	0/0:22,1:23:40:0,40,658	1/1:0,1:1:3:33,3,0	1/1:0,18:18:51:535,51,0	1/1:0,16:16:48:491,48,0	1/1:0,1:1:3:32,3,0	0/0:4,0:4:12:0,12,126	0/0:12,0:12:33:0,33,356	0/0:5,0:5:15:0,15,159	0/0:3,0:3:9:0,9,101	1/1:0,4:4:12:120,12,0	./.:.:.:.:.	0/1:8,6:14:99:127,0,210	1/1:0,1:1:3:32,3,0	1/1:0,14:14:39:415,39,0	1/1:0,9:9:27:276,27,0	0/0:16,0:16:48:0,48,489	0/0:1,0:1:3:0,3,34	0/0:2,0:2:6:0,6,68	1/1:0,11:11:33:340,33,0	0/0:8,0:8:24:0,24,238	0/0:13,0:13:36:0,36,404	0/0:19,0:19:57:0,57,589	0/0:10,0:10:27:0,27,288	0/0:9,0:9:27:0,27,282	./.:.:.:.:.	1/1:0,3:3:9:91,9,0	0/0:2,0:2:6:0,6,61	0/0:2,0:2:6:0,6,65	0/0:5,0:5:15:0,15,155	1/1:0,2:2:6:63,6,0	./.:.:.:.:.	0/0:3,0:3:9:0,9,92	0/0:4,0:4:12:0,12,125	0/0:5,0:5:15:0,15,156	0/0:5,0:5:15:0,15,158	1/1:0,2:2:6:62,6,0	0/0:7,0:7:21:0,21,214	1/1:0,3:3:9:92,9,0	1/1:0,2:2:6:65,6,0	1/1:0,7:7:21:208,21,0	1/1:0,1:1:3:33,3,0	./.:.:.:.:.	1/1:0,3:3:9:92,9,0	1/1:0,2:2:3:45,3,0	0/0:3,0:3:9:0,9,92	1/1:0,4:4:12:124,12,0	./.:.:.:.:.	1/1:0,1:1:3:32,3,0	1/1:0,3:3:9:89,9,0	0/0:2,0:2:6:0,6,61	0/0:6,0:6:18:0,18,184	0/0:3,0:3:9:0,9,92	0/0:3,0:3:9:0,9,95	0/0:1,0:1:3:0,3,31	1/1:0,3:3:9:95,9,0	0/0:2,0:2:6:0,6,61	1/1:0,4:4:12:126,12,0	1/1:0,4:4:12:120,12,0	0/0:3,0:3:9:0,9,95	0/0:1,0:1:3:0,3,32	1/1:0,3:3:9:94,9,0	1/1:0,4:4:12:124,12,0	1/1:0,1:1:3:30,3,0	0/0:3,0:3:9:0,9,93	0/0:8,0:8:24:0,24,259	0/0:3,0:3:9:0,9,95	1/1:0,3:3:9:95,9,0	0/0:2,0:2:6:0,6,63	1/1:0,2:2:6:58,6,0	1/1:0,1:1:3:30,3,0	./.:.:.:.:.	./.:.:.:.:.	0/0:1,0:1:3:0,3,32	./.:.:.:.:.	1/1:0,2:2:6:62,6,0	1/1:0,3:3:9:88,9,0	1/1:0,1:1:3:30,3,0	1/1:0,3:3:9:92,9,0	1/1:0,1:1:3:31,3,0	1/1:0,9:9:24:250,24,0	1/1:0,4:4:12:126,12,0	1/1:0,1:1:3:31,3,0	1/1:0,3:3:9:93,9,0	0/0:2,0:2:6:0,6,64	1/1:0,6:6:18:183,18,0	0/0:3,0:3:9:0,9,97	1/1:0,4:4:9:93,9,0	1/1:0,3:3:9:95,9,0	0/0:3,0:3:9:0,9,97	0/0:12,0:12:36:0,36,369	0/0:5,0:5:15:0,15,150	0/0:6,0:6:18:0,18,186	0/0:7,0:7:21:0,21,216	1/1:0,4:4:12:124,12,0	0/0:3,0:3:9:0,9,95	0/0:4,0:4:12:0,12,122	0/0:2,0:2:6:0,6,62	0/0:5,0:5:15:0,15,160	1/1:0,2:2:6:61,6,0	0/0:4,0:4:12:0,12,123	1/1:0,4:4:12:124,12,0	0/0:5,0:5:12:0,12,141	1/1:0,7:7:21:215,21,0	1/1:0,5:5:15:149,15,0	1/1:0,4:4:12:124,12,0	./.:.:.:.:.	0/0:12,0:12:18:0,18,256	0/0:2,0:2:3:0,3,45	./.:.:.:.:.	0/0:4,0:4:9:0,9,106	1/1:0,8:8:12:179,12,0	0/0:5,0:5:6:0,6,89	1/1:0,6:6:15:168,15,0	0/0:33,0:33:99:0,99,1123
chr0	105434349	.	T	G	9810.77	.	AC=124;AF=0.496;AN=250;BaseQRankSum=14.703;DP=776;Dels=0.00;FS=20.350;HaplotypeScore=0.1541;InbreedingCoeff=0.7308;MLEAC=119;MLEAF=0.476;MQ=58.42;MQ0=0;MQRankSum=-2.489;QD=28.11;ReadPosRankSum=2.052	GT:AD:DP:GQ:PL	1/1:0,35:35:99:1143,105,0	1/1:0,13:13:39:419,39,0	0/0:19,0:19:54:0,54,560	0/0:36,0:36:99:0,108,1074	1/1:0,15:15:45:481,45,0	1/1:0,5:5:15:156,15,0	1/1:0,10:10:30:314,30,0	1/1:0,1:1:3:33,3,0	./.:.:.:.:.	1/1:0,15:15:45:473,45,0	0/1:1,2:3:24:58,0,24	0/0:25,0:25:72:0,72,741	0/0:11,0:11:30:0,30,325	./.:.:.:.:.	1/1:0,15:15:42:460,42,0	0/0:14,0:14:36:0,36,389	1/1:0,11:11:33:351,33,0	1/1:0,1:1:3:32,3,0	0/0:7,0:7:18:0,18,194	0/0:2,0:2:6:0,6,60	1/1:0,1:1:3:32,3,0	0/0:9,0:9:27:0,27,260	1/1:0,10:11:30:319,30,0	0/0:21,1:22:32:0,32,582	1/1:0,1:1:3:33,3,0	1/1:1,17:18:23:497,23,0	1/1:0,15:15:45:482,45,0	1/1:0,1:1:3:33,3,0	0/0:4,0:4:12:0,12,124	0/0:12,0:12:33:0,33,342	0/0:5,0:5:15:0,15,148	0/0:3,0:3:9:0,9,97	1/1:0,3:3:9:96,9,0	./.:.:.:.:.	0/1:8,6:14:99:134,0,197	1/1:0,1:1:3:33,3,0	1/1:0,13:13:36:399,36,0	1/1:0,9:9:27:291,27,0	0/0:15,0:15:45:0,45,453	0/0:1,0:1:3:0,3,31	0/0:2,0:2:6:0,6,66	1/1:0,10:10:30:316,30,0	0/0:8,0:8:24:0,24,238	0/0:12,0:12:33:0,33,355	0/0:20,0:20:60:0,60,587	0/0:8,0:8:24:0,24,237	0/0:8,0:8:24:0,24,244	0/0:1,0:1:3:0,3,30	1/1:0,2:2:6:62,6,0	0/0:2,0:2:6:0,6,59	0/0:2,0:2:6:0,6,61	0/0:5,0:5:15:0,15,150	1/1:0,2:2:6:65,6,0	./.:.:.:.:.	0/0:4,0:4:12:0,12,121	0/0:3,0:3:9:0,9,92	0/0:4,0:4:12:0,12,120	0/0:5,0:5:15:0,15,152	1/1:0,1:1:3:34,3,0	0/0:7,0:7:21:0,21,208	1/1:0,3:3:9:96,9,0	1/1:0,2:2:6:67,6,0	1/1:0,6:6:18:192,18,0	1/1:0,1:1:3:31,3,0	./.:.:.:.:.	1/1:0,3:3:9:95,9,0	1/1:0,2:2:3:45,3,0	0/0:3,0:3:9:0,9,92	1/1:0,4:4:12:131,12,0	./.:.:.:.:.	1/1:0,1:1:3:31,3,0	1/1:0,3:3:9:94,9,0	0/0:2,0:2:6:0,6,59	0/0:4,0:4:12:0,12,115	0/0:3,0:3:9:0,9,91	0/0:1,0:1:3:0,3,31	0/0:1,0:1:3:0,3,31	1/1:0,3:3:9:95,9,0	0/0:2,0:2:6:0,6,60	1/1:0,7:7:12:167,12,0	1/1:0,3:3:9:95,9,0	0/0:3,0:3:9:0,9,95	0/0:2,0:2:6:0,6,61	1/1:0,3:3:9:96,9,0	1/1:0,3:3:9:97,9,0	./.:.:.:.:.	0/0:3,0:3:9:0,9,90	0/0:9,0:9:27:0,27,269	0/0:3,0:3:9:0,9,89	1/1:0,3:3:9:98,9,0	0/0:2,0:2:6:0,6,62	1/1:0,1:1:3:32,3,0	1/1:0,1:1:3:31,3,0	./.:.:.:.:.	./.:.:.:.:.	0/0:1,0:1:3:0,3,30	./.:.:.:.:.	1/1:0,1:1:3:34,3,0	1/1:0,2:2:6:61,6,0	1/1:0,1:1:3:31,3,0	1/1:0,2:2:6:64,6,0	1/1:0,1:1:3:32,3,0	1/1:0,7:7:18:202,18,0	1/1:1,4:5:11:103,11,0	1/1:0,1:1:3:32,3,0	1/1:0,3:3:9:97,9,0	0/0:2,0:2:6:0,6,62	1/1:0,7:7:21:224,21,0	0/0:2,0:2:6:0,6,63	1/1:0,4:4:12:122,12,0	1/1:0,3:3:9:96,9,0	0/0:2,0:2:6:0,6,65	0/0:12,0:12:36:0,36,359	0/0:5,0:5:15:0,15,150	0/0:6,0:6:18:0,18,182	0/0:7,0:7:21:0,21,214	1/1:0,4:4:12:129,12,0	0/0:3,0:3:9:0,9,89	0/0:4,0:4:12:0,12,118	0/0:2,0:2:6:0,6,58	0/0:4,0:4:12:0,12,123	1/1:0,1:1:3:32,3,0	0/0:4,0:4:12:0,12,119	1/1:0,4:4:12:131,12,0	0/0:5,0:5:12:0,12,137	1/1:0,6:6:18:193,18,0	1/1:0,5:5:15:162,15,0	1/1:0,3:3:9:97,9,0	./.:.:.:.:.	0/0:12,0:12:18:0,18,268	0/0:2,0:2:3:0,3,45	./.:.:.:.:.	0/0:4,0:4:9:0,9,102	1/1:0,8:8:12:179,12,0	0/0:5,0:5:9:0,9,111	1/1:0,6:6:15:173,15,0	0/0:31,0:31:93:0,93,1045
chr0	105434399	.	G	T	11712.5	.	AC=127;AF=0.496;AN=256;BaseQRankSum=-2.225;DP=823;Dels=0.00;FS=8.493;HaplotypeScore=0.2589;InbreedingCoeff=0.7516;MLEAC=127;MLEAF=0.496;MQ=58.44;MQ0=0;MQRankSum=0.496;QD=27.62;ReadPosRankSum=-0.572	GT:AD:DP:GQ:PL	1/1:2,36:38:59:1121,59,0	1/1:0,14:14:42:441,42,0	0/0:20,0:20:57:0,57,607	0/0:31,0:31:87:0,87,957	1/1:0,19:19:54:572,54,0	1/1:0,6:6:18:191,18,0	1/1:0,20:20:45:526,45,0	1/1:0,2:2:6:60,6,0	0/0:2,0:2:6:0,6,68	1/1:0,13:13:39:402,39,0	0/0:1,0:1:3:0,3,32	0/0:13,0:13:39:0,39,412	0/0:11,0:11:30:0,30,321	1/1:0,1:1:3:29,3,0	1/1:0,21:21:60:652,60,0	0/0:10,0:10:27:0,27,295	1/1:0,12:12:36:380,36,0	1/1:0,1:1:3:33,3,0	0/0:5,0:5:15:0,15,154	0/0:1,0:1:3:0,3,32	1/1:0,1:1:3:33,3,0	0/0:7,0:7:21:0,21,221	1/1:0,11:11:33:346,33,0	0/0:17,1:18:17:0,17,476	./.:.:.:.:.	1/1:0,20:20:60:632,60,0	1/1:0,25:25:66:719,66,0	1/1:0,3:3:9:97,9,0	0/0:4,0:4:12:0,12,130	0/0:15,0:15:45:0,45,468	0/0:4,0:4:12:0,12,132	0/0:4,0:4:12:0,12,132	1/1:0,4:4:12:124,12,0	1/1:0,1:1:3:29,3,0	0/1:3,6:9:64:165,0,64	1/1:0,3:3:9:95,9,0	1/1:0,14:14:39:425,39,0	1/1:0,6:6:15:166,15,0	0/0:11,0:11:30:0,30,322	0/0:3,0:3:9:0,9,97	0/0:4,0:4:12:0,12,124	1/1:0,10:10:30:316,30,0	0/0:9,0:9:27:0,27,280	0/0:15,0:15:42:0,42,447	0/0:15,0:15:42:0,42,457	0/0:12,0:12:33:0,33,371	0/0:9,0:9:27:0,27,280	0/0:1,0:1:3:0,3,29	1/1:0,3:3:9:97,9,0	0/0:7,0:7:21:0,21,220	0/0:1,0:1:3:0,3,29	0/0:3,0:3:9:0,9,95	1/1:0,3:3:9:91,9,0	0/0:1,0:1:3:0,3,30	0/0:6,0:6:18:0,18,192	0/0:3,0:3:9:0,9,94	0/0:3,0:3:6:0,6,75	0/0:2,0:2:6:0,6,67	1/1:0,3:3:9:95,9,0	0/0:6,0:6:18:0,18,190	1/1:0,2:2:6:67,6,0	1/1:0,3:3:9:92,9,0	1/1:0,6:6:18:185,18,0	1/1:0,2:2:6:67,6,0	1/1:0,1:1:3:32,3,0	1/1:0,2:2:3:45,3,0	1/1:0,6:6:15:169,15,0	0/0:6,0:6:18:0,18,186	1/1:0,4:4:12:122,12,0	./.:.:.:.:.	./.:.:.:.:.	1/1:0,6:6:15:175,15,0	0/0:4,0:4:12:0,12,127	0/0:4,0:4:12:0,12,123	0/0:3,0:3:9:0,9,97	0/0:1,0:1:3:0,3,31	./.:.:.:.:.	1/1:0,5:5:12:139,12,0	0/0:2,0:2:6:0,6,63	1/1:0,9:9:21:243,21,0	1/1:0,4:4:12:125,12,0	./.:.:.:.:.	0/0:4,0:4:12:0,12,126	1/1:0,2:2:6:63,6,0	1/1:0,3:3:9:97,9,0	1/1:0,2:2:6:61,6,0	0/0:5,0:5:15:0,15,152	0/1:3,1:4:20:20,0,80	0/0:1,0:1:3:0,3,32	0/1:1,3:4:19:80,0,19	0/0:2,0:2:6:0,6,61	1/1:0,2:2:6:59,6,0	1/1:0,3:3:9:95,9,0	1/1:0,2:2:6:61,6,0	./.:.:.:.:.	./.:.:.:.:.	0/0:1,0:1:3:0,3,32	./.:.:.:.:.	1/1:0,3:3:9:96,9,0	1/1:0,2:2:6:64,6,0	1/1:0,2:2:6:67,6,0	1/1:0,2:2:6:61,6,0	1/1:0,6:6:18:187,18,0	1/1:0,4:4:12:122,12,0	1/1:0,3:3:9:92,9,0	1/1:0,7:7:18:198,18,0	0/0:3,0:3:9:0,9,98	1/1:0,9:9:24:261,24,0	0/0:4,0:4:12:0,12,131	1/1:0,3:3:9:87,9,0	1/1:0,4:4:12:124,12,0	0/0:4,0:4:12:0,12,135	0/0:8,0:8:24:0,24,257	0/0:5,0:5:15:0,15,159	0/0:7,0:7:21:0,21,222	0/0:7,0:7:21:0,21,213	1/1:0,3:3:9:95,9,0	0/0:5,0:5:15:0,15,152	0/0:2,0:2:6:0,6,65	0/0:2,0:2:6:0,6,67	0/0:3,0:3:9:0,9,95	1/1:0,4:4:9:94,9,0	0/0:1,0:1:3:0,3,32	1/1:0,8:8:18:212,18,0	0/0:3,0:3:9:0,9,95	1/1:0,3:3:9:96,9,0	1/1:0,6:6:18:184,18,0	1/1:0,4:4:9:112,9,0	0/0:2,0:2:6:0,6,62	0/0:10,0:10:15:0,15,224	0/0:4,0:4:6:0,6,89	./.:.:.:.:.	0/0:4,0:4:9:0,9,108	1/1:0,9:9:15:212,15,0	0/0:5,0:5:9:0,9,122	1/1:0,6:6:15:170,15,0	0/0:30,0:30:90:0,90,1017
chr0	105434557	.	T	C	13577.1	.	AC=137;AF=0.519;AN=264;BaseQRankSum=-4.095;DP=928;Dels=0.00;FS=19.918;HaplotypeScore=0.0297;InbreedingCoeff=0.7335;MLEAC=138;MLEAF=0.523;MQ=58.46;MQ0=0;MQRankSum=1.548;QD=27.21;ReadPosRankSum=2.978	GT:AD:DP:GQ:PL	1/1:0,61:61:99:1897,183,0	1/1:0,14:14:42:442,42,0	0/0:12,0:12:33:0,33,361	0/0:41,0:41:99:0,123,1254	1/1:0,16:16:39:427,39,0	1/1:0,9:9:24:237,24,0	1/1:0,11:11:30:305,30,0	1/1:0,1:1:3:30,3,0	0/0:3,0:3:9:0,9,97	1/1:0,18:18:54:536,54,0	1/1:0,1:1:3:32,3,0	0/0:18,0:18:54:0,54,579	0/0:14,0:14:36:0,36,408	./.:.:.:.:.	1/1:0,15:15:39:404,39,0	0/0:14,0:14:39:0,39,424	1/1:0,19:19:54:553,54,0	./.:.:.:.:.	0/0:7,0:7:12:0,12,166	0/0:9,0:9:24:0,24,259	1/1:0,1:1:3:30,3,0	0/0:15,0:15:39:0,39,424	1/1:0,9:9:27:275,27,0	0/0:19,1:20:30:0,30,569	1/1:0,5:5:15:148,15,0	1/1:0,17:17:51:527,51,0	1/1:0,22:22:66:652,66,0	1/1:0,4:4:12:124,12,0	0/1:1,1:2:17:17,0,19	0/0:21,0:21:60:0,60,624	0/0:6,0:6:18:0,18,178	0/0:1,0:1:3:0,3,32	1/1:0,13:13:33:355,33,0	1/1:0,2:2:6:61,6,0	0/1:7,14:21:99:316,0,168	1/1:0,2:2:6:62,6,0	1/1:0,16:16:48:493,48,0	1/1:0,6:6:18:188,18,0	0/0:8,0:8:24:0,24,243	0/0:3,0:3:9:0,9,98	0/0:1,0:1:3:0,3,32	1/1:0,13:13:36:372,36,0	0/0:12,0:12:36:0,36,380	0/0:17,0:17:51:0,51,523	0/0:7,0:7:21:0,21,211	0/0:19,0:19:57:0,57,599	0/0:8,0:8:24:0,24,250	0/0:5,0:5:15:0,15,163	1/1:0,2:2:6:61,6,0	0/0:3,0:3:9:0,9,92	0/0:1,0:1:3:0,3,34	0/0:2,0:2:6:0,6,63	1/1:0,6:6:18:184,18,0	0/0:2,0:2:6:0,6,63	0/0:1,0:1:3:0,3,32	0/0:3,0:3:9:0,9,91	0/0:3,0:3:9:0,9,92	0/0:4,0:4:12:0,12,125	1/1:0,2:2:6:59,6,0	0/0:6,0:6:18:0,18,184	1/1:0,7:7:21:203,21,0	1/1:0,1:1:3:30,3,0	1/1:0,10:10:30:292,30,0	1/1:0,8:8:18:211,18,0	1/1:0,7:7:21:218,21,0	1/1:0,2:2:6:63,6,0	1/1:0,3:3:9:88,9,0	0/0:4,0:4:9:0,9,107	1/1:0,4:4:12:129,12,0	1/1:0,1:1:3:29,3,0	1/1:0,1:1:3:31,3,0	1/1:0,2:2:6:59,6,0	0/0:3,0:3:9:0,9,95	0/0:2,0:2:6:0,6,59	0/0:4,0:4:12:0,12,124	0/0:3,0:3:9:0,9,92	0/0:4,0:4:12:0,12,122	1/1:0,3:3:9:95,9,0	./.:.:.:.:.	1/1:0,5:5:15:160,15,0	1/1:0,1:1:3:30,3,0	0/0:2,0:2:6:0,6,61	0/0:2,0:2:6:0,6,67	1/1:0,3:3:9:95,9,0	1/1:0,5:5:15:149,15,0	1/1:0,4:4:12:126,12,0	0/0:3,0:3:9:0,9,97	0/0:4,0:4:12:0,12,123	0/0:3,0:3:9:0,9,98	1/1:0,6:6:18:177,18,0	0/0:2,0:2:6:0,6,63	1/1:0,5:5:15:147,15,0	1/1:0,2:2:6:56,6,0	1/1:0,3:3:9:93,9,0	1/1:0,3:3:9:95,9,0	0/1:1,1:2:26:27,0,26	0/1:2,2:4:51:53,0,51	1/1:0,4:4:12:118,12,0	1/1:0,3:3:9:91,9,0	1/1:0,1:1:3:31,3,0	1/1:0,9:9:27:267,27,0	1/1:0,5:5:15:152,15,0	1/1:0,4:4:12:127,12,0	1/1:0,3:3:6:55,6,0	1/1:0,1:1:3:28,3,0	1/1:0,4:4:12:122,12,0	0/0:2,0:2:6:0,6,64	1/1:0,6:6:18:178,18,0	0/0:1,0:1:3:0,3,31	1/1:0,7:7:21:205,21,0	1/1:0,9:9:27:276,27,0	0/0:1,0:1:3:0,3,32	0/0:6,0:6:18:0,18,184	0/0:4,0:4:12:0,12,125	0/0:5,0:5:15:0,15,153	0/0:6,0:6:15:0,15,164	1/1:0,3:3:6:74,6,0	0/0:5,0:5:15:0,15,153	0/0:5,0:5:15:0,15,155	./.:.:.:.:.	0/0:5,0:5:15:0,15,154	1/1:0,6:6:18:187,18,0	0/0:3,0:3:9:0,9,92	1/1:0,8:8:24:242,24,0	0/0:4,0:4:12:0,12,122	0/1:1,4:5:17:103,0,17	1/1:0,7:7:21:214,21,0	1/1:0,3:3:9:88,9,0	0/0:2,0:2:6:0,6,63	0/0:2,0:2:3:0,3,45	./.:.:.:.:.	0/0:2,0:2:3:0,3,45	0/0:10,0:10:18:0,18,241	1/1:0,7:7:12:149,12,0	0/0:10,0:10:18:0,18,242	1/1:0,4:4:9:102,9,0	0/0:34,0:34:99:0,102,1151
chr0	105434641	.	T	C	11335.2	.	AC=134;AF=0.519;AN=258;BaseQRankSum=0.335;DP=796;Dels=0.00;FS=3.225;HaplotypeScore=0.1237;InbreedingCoeff=0.7168;MLEAC=133;MLEAF=0.516;MQ=58.55;MQ0=0;MQRankSum=0.192;QD=27.71;ReadPosRankSum=-1.741	GT:AD:DP:GQ:PL	1/1:0,57:57:99:1767,171,0	1/1:0,16:16:48:474,48,0	0/0:18,0:18:54:0,54,538	0/0:29,0:29:87:0,87,887	1/1:0,16:16:42:447,42,0	1/1:0,10:10:30:310,30,0	1/1:0,14:14:42:414,42,0	1/1:0,3:3:9:93,9,0	0/1:1,1:2:22:22,0,24	1/1:0,20:20:57:588,57,0	1/1:0,3:3:9:97,9,0	0/0:17,0:18:48:0,48,503	0/0:10,0:10:30:0,30,309	1/1:0,1:1:3:32,3,0	1/1:0,20:20:54:593,54,0	0/0:13,0:13:36:0,36,386	1/1:0,16:16:42:455,42,0	1/1:0,1:1:3:33,3,0	0/0:1,0:1:3:0,3,31	0/0:7,0:7:21:0,21,204	1/1:0,2:2:6:56,6,0	0/0:15,0:15:42:0,42,435	1/1:0,7:7:21:213,21,0	0/0:20,0:20:60:0,60,606	1/1:0,2:2:6:65,6,0	1/1:0,19:19:57:583,57,0	1/1:0,11:11:33:329,33,0	1/1:0,1:1:3:30,3,0	0/0:3,0:3:6:0,6,61	0/0:13,0:13:39:0,39,398	0/0:2,0:2:6:0,6,65	0/1:3,1:4:20:20,0,85	1/1:0,7:7:21:228,21,0	1/1:0,3:3:9:96,9,0	0/1:4,5:9:94:133,0,94	0/1:1,2:3:23:56,0,23	1/1:0,12:12:36:367,36,0	1/1:0,5:5:15:145,15,0	0/0:10,0:10:27:0,27,287	0/0:4,0:4:12:0,12,122	0/0:1,0:1:3:0,3,32	1/1:0,11:11:33:336,33,0	0/0:8,0:8:24:0,24,246	0/0:11,0:11:33:0,33,345	0/0:6,0:6:18:0,18,184	0/0:15,0:15:42:0,42,434	0/0:8,0:8:21:0,21,225	0/0:1,0:1:3:0,3,34	1/1:0,1:1:3:29,3,0	0/0:5,0:5:15:0,15,148	0/0:1,0:1:3:0,3,31	0/0:1,0:1:3:0,3,30	1/1:0,2:2:6:62,6,0	0/0:1,0:1:3:0,3,32	0/0:3,0:3:9:0,9,92	./.:.:.:.:.	0/0:5,0:5:15:0,15,147	0/0:11,0:11:33:0,33,330	./.:.:.:.:.	0/0:6,0:6:18:0,18,182	1/1:0,5:5:15:146,15,0	1/1:0,4:4:12:122,12,0	1/1:0,8:8:24:237,24,0	1/1:0,3:3:9:91,9,0	1/1:0,3:3:9:95,9,0	1/1:0,2:2:6:58,6,0	1/1:0,4:4:12:120,12,0	0/0:3,0:3:9:0,9,91	1/1:0,2:2:6:59,6,0	./.:.:.:.:.	1/1:0,1:1:3:31,3,0	1/1:0,3:3:9:87,9,0	0/0:5,0:5:15:0,15,148	0/0:8,0:8:21:0,21,227	0/0:3,0:3:9:0,9,97	./.:.:.:.:.	0/0:5,0:5:15:0,15,156	1/1:0,2:2:6:59,6,0	./.:.:.:.:.	1/1:0,3:3:9:83,9,0	1/1:0,1:1:3:31,3,0	0/0:2,0:2:6:0,6,63	0/0:4,0:4:12:0,12,127	1/1:0,5:5:15:150,15,0	1/1:0,4:4:12:120,12,0	1/1:0,2:2:6:64,6,0	0/0:3,0:3:9:0,9,85	0/0:1,0:1:3:0,3,30	0/0:3,0:3:9:0,9,94	1/1:0,7:7:21:216,21,0	0/0:1,0:1:3:0,3,32	1/1:0,5:5:15:150,15,0	1/1:0,2:2:6:63,6,0	1/1:0,2:2:6:63,6,0	1/1:0,2:2:6:57,6,0	0/0:1,0:1:3:0,3,29	0/0:3,0:3:9:0,9,93	1/1:0,3:3:9:92,9,0	1/1:0,5:5:15:157,15,0	./.:.:.:.:.	1/1:0,3:3:9:94,9,0	1/1:0,3:3:9:87,9,0	1/1:0,2:2:6:59,6,0	1/1:0,4:4:12:122,12,0	1/1:0,2:2:6:65,6,0	1/1:0,2:2:6:59,6,0	0/0:2,0:2:6:0,6,67	1/1:0,3:3:9:86,9,0	0/0:2,0:2:6:0,6,61	1/1:0,5:5:15:158,15,0	1/1:0,5:5:15:153,15,0	0/0:2,0:2:6:0,6,61	0/0:4,0:4:12:0,12,124	0/0:7,0:7:21:0,21,209	0/0:5,0:5:15:0,15,155	0/0:2,0:2:6:0,6,63	1/1:0,4:4:12:107,12,0	0/0:5,0:5:15:0,15,152	0/0:7,0:7:21:0,21,212	0/0:3,0:3:9:0,9,89	0/0:7,0:7:18:0,18,197	1/1:0,1:1:3:30,3,0	0/0:3,0:3:9:0,9,92	1/1:0,4:4:12:116,12,0	0/0:2,0:2:6:0,6,62	1/1:0,2:2:6:63,6,0	1/1:0,7:7:18:193,18,0	1/1:0,1:1:3:32,3,0	0/0:4,0:4:9:0,9,107	./.:.:.:.:.	./.:.:.:.:.	0/0:2,0:2:3:0,3,45	0/0:7,0:7:15:0,15,179	1/1:0,2:2:6:60,6,0	0/0:5,0:5:9:0,9,121	1/1:0,3:3:6:73,6,0	0/0:30,0:30:90:0,90,1003
chr0	105434690	.	C	A	11093.5	.	AC=134;AF=0.515;AN=260;BaseQRankSum=-5.233;DP=836;Dels=0.00;FS=2.798;HaplotypeScore=0.0586;InbreedingCoeff=0.7119;MLEAC=132;MLEAF=0.508;MQ=58.70;MQ0=0;MQRankSum=-0.502;QD=27.12;ReadPosRankSum=-0.333	GT:AD:DP:GQ:PL	1/1:0,58:58:99:1826,174,0	1/1:0,21:21:63:650,63,0	0/0:15,0:15:45:0,45,469	0/0:33,0:33:99:0,99,1042	1/1:0,8:8:24:246,24,0	1/1:0,10:10:30:306,30,0	1/1:0,9:9:24:258,24,0	0/1:1,2:3:28:58,0,28	0/1:2,1:3:14:14,0,57	1/1:0,19:19:57:578,57,0	0/1:1,2:3:21:51,0,21	0/0:14,0:14:42:0,42,439	0/0:6,0:6:18:0,18,185	1/1:0,1:1:3:33,3,0	1/1:0,13:13:39:400,39,0	0/0:13,0:13:33:0,33,370	1/1:0,11:11:30:324,30,0	1/1:0,3:3:9:94,9,0	0/0:7,0:7:21:0,21,216	0/0:4,0:4:12:0,12,129	1/1:0,4:4:12:111,12,0	0/0:12,0:12:36:0,36,373	1/1:0,8:8:24:243,24,0	0/0:21,0:22:60:0,60,640	1/1:0,2:2:6:67,6,0	1/1:0,17:17:42:465,42,0	1/1:0,13:13:39:394,39,0	1/1:0,3:3:9:86,9,0	0/0:3,0:3:9:0,9,95	0/0:15,0:15:45:0,45,472	0/0:3,0:3:9:0,9,95	0/1:4,1:5:18:18,0,118	1/1:0,9:9:27:280,27,0	1/1:0,5:5:15:157,15,0	0/1:6,6:12:99:132,0,153	1/1:0,3:3:9:97,9,0	1/1:0,15:15:42:444,42,0	1/1:0,6:6:18:180,18,0	0/0:7,0:7:21:0,21,225	0/0:4,0:4:12:0,12,127	./.:.:.:.:.	1/1:0,9:9:27:275,27,0	0/0:13,0:13:36:0,36,386	0/0:13,0:13:39:0,39,407	0/0:15,0:15:42:0,42,456	0/0:23,0:23:69:0,69,713	0/0:10,0:10:30:0,30,308	0/0:1,0:1:3:0,3,35	1/1:0,2:2:6:60,6,0	0/0:4,0:4:12:0,12,122	0/0:3,0:3:9:0,9,94	0/0:3,0:3:9:0,9,97	1/1:0,2:2:6:61,6,0	0/0:1,0:1:3:0,3,32	0/0:8,0:8:24:0,24,246	./.:.:.:.:.	0/0:4,0:4:12:0,12,121	0/0:11,0:11:33:0,33,348	./.:.:.:.:.	0/0:2,0:2:6:0,6,59	1/1:0,3:3:9:95,9,0	1/1:0,5:5:15:149,15,0	1/1:0,5:5:15:148,15,0	1/1:0,4:4:12:121,12,0	./.:.:.:.:.	1/1:0,3:3:9:94,9,0	1/1:0,5:5:12:137,12,0	0/0:5,0:5:15:0,15,159	1/1:0,6:6:15:168,15,0	./.:.:.:.:.	1/1:0,1:1:3:33,3,0	1/1:0,1:1:3:30,3,0	0/0:5,0:5:15:0,15,160	0/0:7,0:7:18:0,18,203	0/0:5,0:5:15:0,15,159	0/0:1,0:1:3:0,3,32	0/0:3,0:3:9:0,9,97	1/1:0,5:5:15:150,15,0	0/0:1,0:1:3:0,3,32	1/1:0,6:6:18:184,18,0	1/1:0,1:1:3:29,3,0	0/0:2,0:2:6:0,6,65	0/0:5,0:5:15:0,15,161	1/1:0,3:3:9:91,9,0	1/1:0,3:3:9:94,9,0	1/1:0,1:1:3:29,3,0	0/0:6,0:6:18:0,18,188	0/0:4,0:4:12:0,12,130	0/0:2,0:2:6:0,6,64	1/1:0,5:5:15:161,15,0	./.:.:.:.:.	1/1:0,4:4:12:119,12,0	1/1:0,2:2:6:61,6,0	1/1:0,1:1:3:31,3,0	1/1:0,3:3:9:92,9,0	./.:.:.:.:.	0/1:3,1:4:20:20,0,85	1/1:0,2:2:6:60,6,0	1/1:0,2:2:6:59,6,0	1/1:0,1:1:3:31,3,0	1/1:0,2:2:6:61,6,0	1/1:0,2:2:6:60,6,0	1/1:0,3:3:9:92,9,0	1/1:0,2:2:6:59,6,0	1/1:0,3:3:9:92,9,0	1/1:0,4:4:12:126,12,0	0/0:2,0:2:6:0,6,66	1/1:0,2:2:6:61,6,0	0/0:2,0:2:6:0,6,59	1/1:0,4:4:12:119,12,0	1/1:0,6:6:18:178,18,0	0/0:2,0:2:6:0,6,63	0/0:10,0:10:30:0,30,315	0/0:3,0:3:9:0,9,94	0/0:5,0:5:15:0,15,162	0/0:3,0:3:9:0,9,97	1/1:0,3:3:9:92,9,0	0/0:9,0:9:27:0,27,283	0/0:5,0:5:15:0,15,153	0/0:3,0:3:9:0,9,97	0/0:2,0:2:6:0,6,67	1/1:0,2:2:6:61,6,0	0/0:2,0:2:6:0,6,63	1/1:0,6:6:18:182,18,0	0/0:4,0:4:12:0,12,120	1/1:0,4:4:12:124,12,0	1/1:0,5:5:15:157,15,0	1/1:0,2:2:6:61,6,0	0/0:3,0:3:9:0,9,97	0/0:2,0:2:3:0,3,45	0/0:4,0:4:9:0,9,108	0/0:2,0:2:3:0,3,45	0/0:4,0:4:6:0,6,89	1/1:0,2:2:3:45,3,0	0/0:9,0:9:15:0,15,210	1/1:0,4:4:6:89,6,0	0/0:36,0:36:99:0,108,1237
chr0	105434751	.	C	T	11291.7	.	AC=130;AF=0.485;AN=268;BaseQRankSum=-3.086;DP=817;Dels=0.00;FS=31.679;HaplotypeScore=0.0357;InbreedingCoeff=0.6656;MLEAC=130;MLEAF=0.485;MQ=58.63;MQ0=0;MQRankSum=-0.756;QD=26.89;ReadPosRankSum=4.550	GT:AD:DP:GQ:PL	1/1:0,40:40:99:1276,120,0	1/1:0,14:14:42:443,42,0	0/0:8,0:8:18:0,18,216	0/0:28,0:28:84:0,84,872	1/1:0,9:9:27:283,27,0	1/1:0,12:12:36:376,36,0	1/1:0,9:9:24:250,24,0	0/1:1,2:3:23:54,0,23	0/1:3,1:4:20:20,0,87	1/1:0,14:14:42:438,42,0	0/1:1,2:3:23:51,0,23	0/0:15,0:15:45:0,45,479	0/0:9,0:9:27:0,27,285	1/1:0,3:3:9:92,9,0	1/1:0,15:15:45:468,45,0	0/0:6,0:6:18:0,18,185	1/1:0,16:16:45:480,45,0	1/1:0,1:1:3:33,3,0	0/0:3,0:3:9:0,9,100	0/0:3,0:3:9:0,9,96	./.:.:.:.:.	0/0:13,0:13:39:0,39,421	1/1:0,12:12:36:361,36,0	0/0:17,0:17:48:0,48,523	1/1:0,1:1:3:33,3,0	1/1:1,21:22:34:601,34,0	1/1:0,14:14:42:446,42,0	1/1:0,3:3:9:88,9,0	0/0:3,0:3:9:0,9,97	0/0:16,0:16:48:0,48,499	0/0:3,0:3:9:0,9,101	0/0:3,0:3:9:0,9,99	1/1:0,6:6:18:184,18,0	1/1:0,2:2:6:66,6,0	0/1:6,8:14:99:211,0,148	0/1:2,6:8:42:162,0,42	1/1:0,20:20:57:603,57,0	1/1:0,7:7:21:213,21,0	0/0:8,0:8:21:0,21,235	0/0:6,0:6:18:0,18,187	0/0:3,0:3:9:0,9,97	1/1:0,12:12:33:362,33,0	0/0:12,0:12:36:0,36,387	0/0:15,0:15:45:0,45,490	0/0:10,0:10:30:0,30,321	0/0:21,0:21:63:0,63,666	0/0:8,0:8:24:0,24,252	0/0:2,0:2:6:0,6,68	0/0:1,0:1:3:0,3,32	0/0:1,0:1:3:0,3,31	0/0:2,0:2:6:0,6,64	0/0:2,0:2:6:0,6,63	1/1:0,2:2:6:63,6,0	0/0:1,0:1:3:0,3,31	0/0:7,0:7:21:0,21,227	0/0:3,0:3:9:0,9,97	0/0:1,0:1:3:0,3,32	0/0:5,0:5:15:0,15,153	./.:.:.:.:.	0/0:6,0:6:18:0,18,193	1/1:0,2:2:6:63,6,0	1/1:0,2:2:6:65,6,0	1/1:0,4:4:12:124,12,0	1/1:0,5:5:15:161,15,0	1/1:0,2:2:6:63,6,0	1/1:0,4:4:12:123,12,0	1/1:0,4:4:12:123,12,0	0/0:3,0:3:9:0,9,95	1/1:0,2:2:6:64,6,0	1/1:0,2:2:6:60,6,0	1/1:0,2:2:6:62,6,0	1/1:0,1:1:3:29,3,0	0/0:1,0:1:3:0,3,33	0/0:6,0:6:15:0,15,173	0/0:5,0:5:15:0,15,160	0/0:1,0:1:3:0,3,31	0/0:1,0:1:3:0,3,32	1/1:0,8:8:24:255,24,0	0/0:1,0:1:3:0,3,32	1/1:0,5:5:15:160,15,0	1/1:0,1:1:3:32,3,0	0/0:3,0:3:9:0,9,94	0/0:4,0:4:12:0,12,122	1/1:0,6:6:15:164,15,0	1/1:0,5:5:15:157,15,0	./.:.:.:.:.	0/0:5,0:5:15:0,15,155	0/0:5,0:5:15:0,15,160	0/0:3,0:3:9:0,9,97	1/1:0,4:4:12:106,12,0	0/0:2,0:2:6:0,6,65	0/1:1,2:3:17:52,0,17	1/1:0,1:1:3:32,3,0	1/1:0,3:3:9:92,9,0	1/1:0,5:5:15:162,15,0	0/1:2,2:4:52:52,0,55	0/1:9,2:11:31:31,0,256	1/1:0,4:4:12:128,12,0	1/1:0,3:3:9:92,9,0	1/1:0,2:2:6:63,6,0	1/1:0,4:4:12:128,12,0	1/1:0,2:2:6:65,6,0	1/1:0,5:5:15:152,15,0	1/1:0,1:1:3:32,3,0	1/1:0,3:3:9:97,9,0	1/1:0,7:7:21:219,21,0	0/0:3,0:3:9:0,9,97	1/1:0,2:2:6:63,6,0	0/0:1,0:1:3:0,3,31	1/1:0,2:2:6:62,6,0	1/1:0,5:5:15:156,15,0	0/0:1,0:1:3:0,3,32	0/0:12,0:12:36:0,36,378	0/0:7,0:7:21:0,21,219	0/0:4,0:4:12:0,12,127	0/0:4,0:4:12:0,12,126	1/1:0,3:3:9:92,9,0	0/0:9,0:9:24:0,24,268	0/0:2,0:2:6:0,6,61	0/0:3,0:3:9:0,9,95	0/0:3,0:3:9:0,9,97	1/1:0,5:5:15:158,15,0	0/0:6,0:6:18:0,18,192	1/1:0,4:4:12:124,12,0	0/0:3,0:3:9:0,9,89	1/1:0,5:5:15:158,15,0	1/1:0,2:2:3:44,3,0	1/1:0,3:3:9:98,9,0	0/0:1,0:1:3:0,3,33	0/0:2,0:2:3:0,3,45	0/0:4,0:4:9:0,9,109	0/0:4,0:4:9:0,9,108	0/0:2,0:2:3:0,3,45	1/1:0,2:2:3:45,3,0	0/0:7,0:7:12:0,12,166	1/1:0,4:4:6:89,6,0	0/0:38,0:38:99:0,114,1272
chr0	105434752	.	A	G	11316.7	.	AC=131;AF=0.489;AN=268;BaseQRankSum=0.571;DP=820;Dels=0.00;FS=29.563;HaplotypeScore=0.0357;InbreedingCoeff=0.6817;MLEAC=131;MLEAF=0.489;MQ=58.64;MQ0=0;MQRankSum=-0.101;QD=26.63;ReadPosRankSum=4.198	GT:AD:DP:GQ:PL	1/1:0,43:43:99:1326,129,0	1/1:0,15:15:45:459,45,0	0/0:8,0:8:18:0,18,209	0/0:28,0:28:84:0,84,835	1/1:0,9:9:27:279,27,0	1/1:0,12:12:36:369,36,0	1/1:0,9:9:24:250,24,0	0/1:1,2:3:21:51,0,21	0/1:3,1:4:21:21,0,84	1/1:0,14:14:42:437,42,0	0/1:1,2:3:25:54,0,25	0/0:15,0:15:45:0,45,465	0/0:9,0:9:27:0,27,275	1/1:0,3:3:9:95,9,0	1/1:0,16:16:48:490,48,0	0/0:6,0:6:18:0,18,180	1/1:0,16:16:45:480,45,0	1/1:0,1:1:3:33,3,0	0/0:3,0:3:9:0,9,95	0/0:3,0:3:9:0,9,91	./.:.:.:.:.	0/0:12,0:12:36:0,36,373	1/1:0,11:11:30:320,30,0	0/0:17,0:17:48:0,48,509	1/1:0,1:1:3:33,3,0	1/1:0,21:21:60:621,60,0	1/1:0,15:15:45:474,45,0	1/1:0,3:3:9:90,9,0	0/0:3,0:3:9:0,9,100	0/0:16,0:16:48:0,48,474	0/0:3,0:3:9:0,9,96	0/0:3,0:3:9:0,9,101	1/1:0,6:6:18:181,18,0	1/1:0,2:2:6:67,6,0	0/1:6,8:14:99:209,0,142	0/1:2,5:7:44:143,0,44	1/1:0,21:21:57:599,57,0	1/1:0,7:7:21:213,21,0	0/0:7,0:7:18:0,18,199	0/0:6,0:6:18:0,18,187	0/0:4,0:4:12:0,12,127	1/1:0,12:12:33:357,33,0	0/0:12,0:12:36:0,36,376	0/0:15,0:15:45:0,45,473	0/0:11,0:11:33:0,33,335	0/0:22,0:22:66:0,66,683	0/0:8,0:8:24:0,24,245	0/0:2,0:2:6:0,6,65	0/0:1,0:1:3:0,3,32	0/0:1,0:1:3:0,3,30	0/0:2,0:2:6:0,6,62	0/0:2,0:2:6:0,6,59	1/1:0,2:2:6:62,6,0	0/0:1,0:1:3:0,3,30	0/0:7,0:7:21:0,21,216	0/0:3,0:3:9:0,9,96	0/0:3,0:3:9:0,9,88	0/0:4,0:4:12:0,12,118	./.:.:.:.:.	0/0:5,0:5:15:0,15,153	1/1:0,2:2:6:60,6,0	1/1:0,2:2:6:63,6,0	1/1:0,4:4:12:117,12,0	1/1:0,5:5:15:157,15,0	1/1:0,2:2:6:61,6,0	1/1:0,4:4:12:122,12,0	1/1:0,4:4:12:127,12,0	0/0:3,0:3:9:0,9,95	1/1:0,2:2:6:63,6,0	1/1:0,2:2:6:62,6,0	1/1:0,2:2:6:60,6,0	1/1:0,1:1:3:32,3,0	0/0:1,0:1:3:0,3,31	0/0:6,0:6:15:0,15,168	0/0:5,0:5:15:0,15,152	0/0:1,0:1:3:0,3,31	0/0:1,0:1:3:0,3,30	1/1:0,8:8:24:250,24,0	0/0:1,0:1:3:0,3,32	1/1:0,5:5:15:142,15,0	1/1:0,1:1:3:30,3,0	0/0:3,0:3:9:0,9,94	0/0:4,0:4:12:0,12,124	1/1:0,6:6:15:169,15,0	1/1:0,5:5:15:151,15,0	./.:.:.:.:.	0/0:3,0:3:9:0,9,90	0/0:5,0:5:15:0,15,153	0/0:3,0:3:9:0,9,95	1/1:0,4:4:12:110,12,0	0/0:2,0:2:6:0,6,61	1/1:0,3:3:9:90,9,0	1/1:0,1:1:3:31,3,0	1/1:0,3:3:9:93,9,0	1/1:0,6:6:18:187,18,0	0/1:2,2:4:53:53,0,55	0/1:9,2:11:28:28,0,250	1/1:0,4:4:12:119,12,0	1/1:0,3:3:9:93,9,0	1/1:0,2:2:6:59,6,0	1/1:0,4:4:12:130,12,0	1/1:0,2:2:6:63,6,0	1/1:0,5:5:15:151,15,0	1/1:0,1:1:3:30,3,0	1/1:0,3:3:9:94,9,0	1/1:0,7:7:21:216,21,0	0/0:3,0:3:9:0,9,96	1/1:0,2:2:6:62,6,0	0/0:1,0:1:3:0,3,32	1/1:0,2:2:6:61,6,0	1/1:0,5:5:15:148,15,0	0/0:1,0:1:3:0,3,32	0/0:12,0:12:36:0,36,367	0/0:6,0:6:18:0,18,179	0/0:4,0:4:12:0,12,119	0/0:5,0:5:15:0,15,148	1/1:0,3:3:9:90,9,0	0/0:8,0:8:21:0,21,234	0/0:3,0:3:9:0,9,89	0/0:3,0:3:9:0,9,89	0/0:3,0:3:9:0,9,92	1/1:0,5:5:15:151,15,0	0/0:6,0:6:18:0,18,187	1/1:0,4:4:12:118,12,0	0/0:2,0:2:6:0,6,57	1/1:0,5:5:15:153,15,0	1/1:0,2:2:3:45,3,0	1/1:0,3:3:9:95,9,0	0/0:1,0:1:3:0,3,32	0/0:2,0:2:3:0,3,45	0/0:4,0:4:9:0,9,108	0/0:4,0:4:9:0,9,107	0/0:2,0:2:3:0,3,45	1/1:0,2:2:3:45,3,0	0/0:9,0:9:15:0,15,209	1/1:0,4:4:6:89,6,0	0/0:36,0:36:99:0,108,1204
chr0	105434932	.	A	T	11085.6	.	AC=123;AF=0.488;AN=252;BaseQRankSum=-3.143;DP=960;Dels=0.00;FS=18.719;HaplotypeScore=0.2637;InbreedingCoeff=0.7635;MLEAC=111;MLEAF=0.440;MQ=58.65;MQ0=0;MQRankSum=-0.274;QD=26.21;ReadPosRankSum=2.822	GT:AD:DP:GQ:PL	1/1:0,50:50:99:1538,150,0	1/1:0,23:23:69:688,69,0	0/0:15,0:15:33:0,33,377	0/0:44,0:44:99:0,117,1267	1/1:0,8:8:24:248,24,0	1/1:0,6:6:18:177,18,0	1/1:0,16:16:48:481,48,0	1/1:0,1:1:3:26,3,0	0/1:2,1:3:19:19,0,56	1/1:0,25:25:69:721,69,0	./.:.:.:.:.	0/0:16,0:16:45:0,45,482	0/0:9,0:9:24:0,24,261	1/1:0,3:3:9:95,9,0	1/1:0,16:16:48:476,48,0	0/0:20,0:20:60:0,60,618	1/1:0,10:10:30:296,30,0	1/1:0,4:4:12:117,12,0	0/0:8,0:8:18:0,18,200	0/0:11,0:11:33:0,33,325	1/1:0,1:1:3:31,3,0	0/0:18,0:18:48:0,48,521	1/1:0,15:15:42:437,42,0	0/0:15,0:15:42:0,42,452	1/1:0,2:2:6:67,6,0	1/1:0,23:23:66:679,66,0	1/1:0,11:11:33:335,33,0	1/1:0,3:3:9:87,9,0	0/0:4,0:4:12:0,12,129	0/0:15,0:15:45:0,45,451	0/0:3,0:3:9:0,9,98	0/0:5,0:5:15:0,15,162	1/1:0,8:8:21:225,21,0	0/1:1,4:5:17:110,0,17	0/1:15,4:19:80:80,0,342	1/1:0,4:4:12:120,12,0	1/1:0,11:11:33:336,33,0	1/1:0,5:5:15:152,15,0	0/0:23,0:23:60:0,60,666	0/0:5,1:6:15:0,15,161	0/0:5,0:5:15:0,15,154	1/1:0,6:6:18:192,18,0	0/0:24,0:24:63:0,63,694	0/0:22,0:22:57:0,57,636	0/0:10,0:10:27:0,27,296	0/0:39,2:41:50:0,50,1080	0/0:8,0:8:21:0,21,240	0/0:3,0:3:9:0,9,97	./.:.:.:.:.	0/0:6,0:6:18:0,18,187	0/0:6,0:6:18:0,18,190	0/0:2,0:2:6:0,6,62	1/1:0,6:6:18:181,18,0	0/0:2,0:2:6:0,6,62	0/0:4,0:4:12:0,12,126	0/0:1,0:1:3:0,3,32	0/0:3,0:3:9:0,9,91	0/0:5,0:5:15:0,15,155	./.:.:.:.:.	0/0:7,0:7:21:0,21,220	1/1:0,5:5:15:148,15,0	1/1:0,4:4:12:122,12,0	1/1:0,8:8:24:245,24,0	1/1:0,1:1:3:30,3,0	1/1:0,2:2:6:62,6,0	1/1:0,5:5:15:158,15,0	1/1:0,4:4:12:124,12,0	0/0:7,0:7:21:0,21,210	1/1:0,4:4:12:121,12,0	./.:.:1:.:.	1/1:0,1:1:3:31,3,0	1/1:0,6:6:18:185,18,0	0/0:2,0:2:6:0,6,63	0/0:3,0:3:9:0,9,95	0/0:1,0:1:3:0,3,32	0/0:3,0:3:9:0,9,94	0/0:3,0:3:9:0,9,85	1/1:0,4:4:9:107,9,0	0/0:1,0:1:3:0,3,31	./.:.:.:.:.	1/1:0,2:2:6:63,6,0	0/0:5,0:5:15:0,15,158	0/0:5,0:5:15:0,15,155	1/1:0,3:3:9:93,9,0	1/1:0,1:1:3:30,3,0	1/1:0,4:4:12:117,12,0	0/0:5,0:5:15:0,15,155	0/0:8,0:8:24:0,24,245	0/0:6,0:6:18:0,18,191	1/1:0,3:3:9:85,9,0	./.:.:.:.:.	1/1:0,5:5:15:149,15,0	1/1:0,2:2:6:60,6,0	1/1:0,3:3:9:92,9,0	1/1:0,2:2:6:62,6,0	0/1:1,1:2:24:26,0,24	0/0:10,0:10:30:0,30,318	1/1:0,2:2:6:61,6,0	1/1:0,7:7:21:217,21,0	./.:.:.:.:.	1/1:0,5:5:15:144,15,0	1/1:0,3:3:9:87,9,0	1/1:0,2:2:6:62,6,0	1/1:0,1:1:3:31,3,0	1/1:0,3:3:9:91,9,0	1/1:0,4:4:9:111,9,0	0/0:7,0:7:21:0,21,222	1/1:0,9:9:27:279,27,0	0/0:3,0:3:9:0,9,92	1/1:0,2:2:6:60,6,0	1/1:0,6:6:18:183,18,0	0/0:3,0:3:9:0,9,96	0/0:3,0:3:9:0,9,95	0/0:8,0:8:24:0,24,249	0/0:3,0:3:9:0,9,95	0/0:8,0:8:18:0,18,216	1/1:0,1:1:3:30,3,0	0/0:7,0:7:18:0,18,200	0/0:8,0:8:24:0,24,248	0/0:6,0:6:18:0,18,184	0/0:4,0:4:12:0,12,122	1/1:0,8:8:24:239,24,0	0/0:7,0:7:21:0,21,221	./.:.:.:.:.	0/0:3,0:3:9:0,9,88	0/1:1,5:6:14:137,0,14	1/1:0,3:3:9:92,9,0	1/1:0,1:1:3:32,3,0	0/0:3,0:3:9:0,9,96	./.:.:.:.:.	0/0:3,0:3:9:0,9,92	0/0:6,0:6:12:0,12,152	0/0:4,0:4:6:0,6,89	1/1:0,5:5:12:137,12,0	./.:.:.:.:.	./.:.:.:.:.	0/0:30,0:30:90:0,90,1017
chr0	105434933	.	T	C	11126	.	AC=127;AF=0.500;AN=254;BaseQRankSum=-3.421;DP=942;Dels=0.00;FS=15.619;HaplotypeScore=0.2794;InbreedingCoeff=0.7506;MLEAC=121;MLEAF=0.476;MQ=58.62;MQ0=0;MQRankSum=-0.969;QD=26.62;ReadPosRankSum=2.809	GT:AD:DP:GQ:PL	1/1:0,50:50:99:1548,150,0	1/1:0,23:23:69:712,69,0	0/0:13,0:13:30:0,30,343	0/0:43,0:43:99:0,114,1261	1/1:0,8:8:24:248,24,0	1/1:0,6:6:18:185,18,0	1/1:0,16:16:48:484,48,0	1/1:0,1:1:3:32,3,0	0/1:2,1:3:21:21,0,57	1/1:0,24:24:66:687,66,0	./.:.:.:.:.	0/0:14,0:14:42:0,42,435	0/0:9,0:9:24:0,24,266	1/1:0,3:3:9:95,9,0	1/1:0,14:14:42:435,42,0	0/0:19,0:19:54:0,54,580	1/1:0,10:10:30:300,30,0	1/1:0,4:4:12:118,12,0	0/0:8,0:8:21:0,21,233	0/0:11,0:11:33:0,33,333	1/1:0,1:1:3:31,3,0	0/0:18,0:18:48:0,48,528	1/1:0,15:15:42:447,42,0	0/0:15,0:15:42:0,42,454	1/1:0,2:2:6:65,6,0	1/1:0,21:21:60:626,60,0	1/1:0,10:10:30:310,30,0	1/1:0,3:3:9:88,9,0	0/0:4,0:4:12:0,12,127	0/0:15,0:15:45:0,45,474	0/0:3,0:3:9:0,9,99	0/0:4,0:4:12:0,12,135	1/1:0,6:6:15:169,15,0	0/1:1,3:4:21:81,0,21	0/1:15,4:19:81:81,0,344	1/1:0,4:4:9:98,9,0	1/1:0,11:11:33:328,33,0	1/1:0,4:4:12:126,12,0	0/0:23,0:23:60:0,60,668	0/1:4,1:5:14:14,0,114	0/0:5,0:5:15:0,15,158	1/1:0,6:6:18:188,18,0	0/0:23,0:23:60:0,60,673	0/0:22,0:22:57:0,57,638	0/0:10,0:10:27:0,27,300	0/0:38,2:40:45:0,45,1053	0/0:8,0:8:21:0,21,242	0/0:3,0:3:9:0,9,95	./.:.:.:.:.	0/0:6,0:6:18:0,18,184	0/0:6,0:6:18:0,18,191	0/0:3,0:3:9:0,9,92	1/1:0,6:6:18:187,18,0	0/0:1,0:1:3:0,3,33	0/0:4,0:4:12:0,12,126	0/0:1,0:1:3:0,3,32	0/0:3,0:3:9:0,9,97	0/0:5,0:5:15:0,15,156	./.:.:.:.:.	0/0:7,0:7:21:0,21,224	1/1:0,5:5:15:153,15,0	1/1:0,4:4:12:122,12,0	1/1:0,8:8:24:247,24,0	1/1:0,1:1:3:32,3,0	1/1:0,2:2:6:63,6,0	1/1:0,5:5:15:160,15,0	1/1:0,4:4:12:122,12,0	0/0:7,0:7:21:0,21,214	1/1:0,4:4:12:121,12,0	1/1:0,1:1:3:31,3,0	1/1:0,1:1:3:32,3,0	1/1:0,6:6:18:182,18,0	0/0:2,0:2:6:0,6,63	0/0:3,0:3:9:0,9,93	0/0:1,0:1:3:0,3,31	0/0:3,0:3:9:0,9,92	0/0:3,0:3:9:0,9,93	1/1:0,4:4:9:107,9,0	0/0:1,0:1:3:0,3,31	./.:.:.:.:.	1/1:0,2:2:6:59,6,0	0/0:5,0:5:15:0,15,155	0/0:6,0:6:18:0,18,187	1/1:0,3:3:9:96,9,0	1/1:0,1:1:3:29,3,0	1/1:0,4:4:12:121,12,0	0/0:5,0:5:15:0,15,155	0/0:8,0:8:24:0,24,248	0/0:6,0:6:18:0,18,191	1/1:0,3:3:9:85,9,0	./.:.:.:.:.	1/1:0,6:6:18:182,18,0	1/1:0,2:2:6:60,6,0	1/1:0,3:3:9:96,9,0	1/1:0,2:2:3:32,3,0	1/1:1,1:2:3:31,3,0	0/0:10,0:10:27:0,27,290	1/1:0,2:2:6:63,6,0	1/1:0,5:5:15:151,15,0	./.:.:.:.:.	1/1:0,5:5:15:148,15,0	1/1:0,3:3:6:64,6,0	1/1:0,2:2:6:61,6,0	1/1:0,1:1:3:32,3,0	1/1:0,3:3:9:93,9,0	1/1:0,4:4:12:121,12,0	0/0:8,0:8:24:0,24,253	1/1:0,9:9:27:279,27,0	0/0:3,0:3:9:0,9,92	1/1:0,2:2:6:59,6,0	1/1:0,6:6:18:182,18,0	0/0:3,0:3:9:0,9,95	0/0:3,0:3:9:0,9,93	0/0:8,0:8:24:0,24,250	0/0:3,0:3:9:0,9,97	0/0:8,0:8:18:0,18,216	1/1:0,1:1:3:31,3,0	0/0:7,0:7:18:0,18,200	0/0:8,0:8:24:0,24,239	0/0:6,0:6:18:0,18,184	0/0:4,0:4:12:0,12,122	1/1:0,8:8:24:236,24,0	0/0:7,0:7:21:0,21,221	./.:.:.:.:.	0/0:3,0:3:9:0,9,92	0/1:1,5:6:14:140,0,14	1/1:0,3:3:9:94,9,0	1/1:0,1:1:3:31,3,0	0/0:3,0:3:9:0,9,99	./.:.:.:.:.	0/0:3,0:3:9:0,9,89	0/0:6,0:6:12:0,12,152	0/0:4,0:4:6:0,6,89	1/1:0,5:5:12:134,12,0	./.:.:.:.:.	./.:.:.:.:.	0/0:31,0:31:93:0,93,1051
chr0	105434956	.	C	T	11675.6	.	AC=125;AF=0.496;AN=252;BaseQRankSum=5.796;DP=917;Dels=0.00;FS=8.845;HaplotypeScore=0.2954;InbreedingCoeff=0.7469;MLEAC=122;MLEAF=0.484;MQ=58.42;MQ0=0;MQRankSum=2.080;QD=26.90;ReadPosRankSum=-0.935	GT:AD:DP:GQ:PL	1/1:0,49:49:99:1571,147,0	1/1:0,24:24:72:750,72,0	0/0:14,0:14:33:0,33,364	0/0:43,0:43:99:0,114,1247	1/1:0,7:7:21:224,21,0	1/1:0,6:6:18:187,18,0	1/1:0,14:14:42:436,42,0	1/1:0,2:2:6:58,6,0	0/1:2,1:3:23:23,0,54	1/1:1,23:24:33:651,33,0	1/1:0,2:2:6:65,6,0	0/0:13,0:13:36:0,36,372	0/0:9,0:9:24:0,24,266	1/1:0,1:1:3:33,3,0	1/1:0,14:14:42:442,42,0	0/0:22,0:22:60:0,60,633	1/1:0,13:13:39:405,39,0	1/1:0,5:5:15:153,15,0	0/0:9,0:9:21:0,21,228	0/0:10,0:10:30:0,30,302	./.:.:.:.:.	0/0:16,0:16:45:0,45,466	1/1:0,17:17:48:511,48,0	0/0:16,0:16:45:0,45,454	./.:.:.:.:.	1/1:0,21:21:57:622,57,0	1/1:0,12:12:36:376,36,0	1/1:0,3:3:9:85,9,0	0/0:3,0:3:9:0,9,92	0/0:15,0:15:45:0,45,463	0/0:3,0:3:9:0,9,93	0/0:4,0:4:12:0,12,123	1/1:0,7:7:18:201,18,0	1/1:0,3:3:6:66,6,0	0/1:12,6:18:99:144,0,270	1/1:0,3:3:6:65,6,0	1/1:0,12:12:36:375,36,0	1/1:0,4:4:12:119,12,0	0/0:19,0:19:48:0,48,536	0/0:2,0:2:6:0,6,65	0/0:3,0:3:9:0,9,101	1/1:0,5:5:15:159,15,0	0/0:16,0:16:39:0,39,446	0/0:21,0:21:60:0,60,626	0/0:10,0:10:21:0,21,263	0/0:35,0:35:96:0,96,1028	0/0:8,0:8:21:0,21,234	0/0:3,0:3:9:0,9,94	./.:.:.:.:.	0/0:5,0:5:15:0,15,150	0/0:4,0:4:12:0,12,121	0/0:3,0:3:9:0,9,90	1/1:0,7:7:21:224,21,0	0/0:1,0:1:3:0,3,32	0/0:3,0:3:9:0,9,90	0/0:2,0:2:6:0,6,63	0/0:2,0:2:6:0,6,59	0/0:5,0:5:15:0,15,153	./.:.:.:.:.	0/0:6,0:6:18:0,18,182	1/1:0,6:6:18:184,18,0	1/1:0,4:4:12:126,12,0	1/1:0,9:9:27:275,27,0	1/1:0,3:3:6:75,6,0	1/1:0,3:3:9:92,9,0	1/1:0,6:6:15:175,15,0	1/1:0,4:4:12:126,12,0	0/0:7,0:7:21:0,21,210	1/1:0,4:4:12:123,12,0	1/1:0,1:1:3:31,3,0	1/1:0,1:1:3:31,3,0	1/1:0,6:6:18:180,18,0	0/0:3,0:3:9:0,9,97	0/0:3,0:3:9:0,9,92	0/0:1,0:1:3:0,3,30	0/0:3,0:3:9:0,9,92	0/0:3,0:3:9:0,9,91	1/1:0,4:4:9:106,9,0	0/0:1,0:1:3:0,3,33	1/1:0,2:2:6:64,6,0	1/1:0,3:3:9:94,9,0	0/0:4,0:4:12:0,12,118	0/0:4,0:4:12:0,12,130	1/1:0,1:1:3:34,3,0	./.:.:.:.:.	1/1:0,4:4:12:121,12,0	0/0:5,0:5:15:0,15,152	0/0:11,0:11:33:0,33,349	0/0:6,0:6:18:0,18,185	1/1:0,6:6:18:176,18,0	./.:.:.:.:.	1/1:0,6:6:18:183,18,0	1/1:0,2:2:6:62,6,0	1/1:0,3:3:9:94,9,0	1/1:0,2:2:6:65,6,0	0/1:1,2:3:20:55,0,20	0/1:9,2:11:32:32,0,242	1/1:0,2:2:6:61,6,0	1/1:0,5:5:15:153,15,0	./.:.:.:.:.	1/1:0,3:3:9:85,9,0	1/1:0,3:3:9:93,9,0	1/1:0,3:3:6:60,6,0	1/1:0,1:1:3:33,3,0	1/1:0,3:3:9:95,9,0	1/1:0,2:2:6:63,6,0	0/0:7,0:7:21:0,21,220	1/1:0,8:8:24:249,24,0	0/0:3,0:3:9:0,9,97	1/1:0,3:3:9:89,9,0	1/1:0,7:7:21:213,21,0	0/0:3,0:3:9:0,9,97	0/0:3,0:3:9:0,9,83	0/0:7,0:7:21:0,21,212	0/0:2,0:2:6:0,6,63	0/0:6,0:6:15:0,15,167	1/1:0,2:2:6:65,6,0	0/0:7,0:7:18:0,18,195	0/0:7,0:7:21:0,21,204	0/0:6,0:6:18:0,18,184	0/0:4,0:4:12:0,12,127	1/1:0,8:8:24:246,24,0	0/0:8,0:8:21:0,21,235	./.:.:.:.:.	0/0:3,0:3:9:0,9,90	0/1:1,4:5:14:111,0,14	1/1:0,4:4:12:127,12,0	1/1:0,1:1:3:31,3,0	0/0:2,0:2:6:0,6,60	./.:.:.:.:.	0/0:2,0:2:6:0,6,59	0/0:2,0:2:3:0,3,45	0/0:4,0:4:6:0,6,89	1/1:0,4:4:9:107,9,0	./.:.:.:.:.	./.:.:.:.:.	0/0:31,0:31:93:0,93,1008
chr0	105434971	.	G	A	10953.6	.	AC=130;AF=0.504;AN=258;BaseQRankSum=-4.670;DP=946;Dels=0.00;FS=3.085;HaplotypeScore=0.1602;InbreedingCoeff=0.7267;MLEAC=125;MLEAF=0.484;MQ=58.46;MQ0=0;MQRankSum=1.361;QD=26.39;ReadPosRankSum=1.231	GT:AD:DP:GQ:PL	1/1:0,50:50:99:1575,150,0	1/1:0,18:18:54:551,54,0	0/0:17,0:17:42:0,42,470	0/0:44,0:44:99:0,114,1303	1/1:0,5:5:15:157,15,0	1/1:0,7:7:21:212,21,0	1/1:0,14:14:42:421,42,0	1/1:0,1:1:3:32,3,0	0/1:2,1:3:23:23,0,58	1/1:0,18:18:54:560,54,0	1/1:0,2:2:6:64,6,0	0/0:15,0:15:42:0,42,459	0/0:13,0:13:36:0,36,401	1/1:0,1:1:3:32,3,0	1/1:0,14:14:42:435,42,0	0/0:26,0:26:72:0,72,798	1/1:0,11:11:33:340,33,0	1/1:0,4:4:12:119,12,0	0/0:12,0:12:30:0,30,344	0/0:14,0:14:42:0,42,444	1/1:0,1:1:3:33,3,0	0/0:14,0:14:42:0,42,447	1/1:0,13:13:39:402,39,0	0/0:22,0:22:63:0,63,678	./.:.:.:.:.	1/1:0,20:20:57:607,57,0	1/1:0,13:13:39:398,39,0	1/1:0,3:3:9:86,9,0	0/0:3,0:3:9:0,9,89	0/0:14,0:14:42:0,42,444	0/0:3,0:3:9:0,9,96	0/0:6,0:6:18:0,18,200	1/1:0,6:6:15:164,15,0	1/1:0,3:3:9:99,9,0	0/1:16,5:21:99:103,0,387	1/1:0,4:4:12:117,12,0	1/1:0,14:14:42:443,42,0	1/1:0,6:6:18:181,18,0	0/0:19,0:19:51:0,51,571	0/0:2,0:2:6:0,6,68	0/0:2,0:2:6:0,6,67	1/1:0,8:8:24:251,24,0	0/0:20,0:20:51:0,51,586	0/0:20,0:20:60:0,60,629	0/0:14,0:14:36:0,36,412	0/0:30,0:31:81:0,81,895	0/0:14,0:14:42:0,42,438	0/0:3,0:3:9:0,9,97	./.:.:.:.:.	0/0:4,0:4:12:0,12,122	0/0:4,0:4:12:0,12,125	0/0:2,0:2:6:0,6,60	1/1:0,6:6:18:184,18,0	0/1:1,1:2:25:27,0,25	0/0:4,0:4:12:0,12,124	0/0:4,0:4:12:0,12,124	0/0:2,0:2:6:0,6,63	0/0:4,0:4:12:0,12,129	./.:.:.:.:.	0/0:9,0:9:27:0,27,290	1/1:0,5:5:15:148,15,0	1/1:0,4:4:12:128,12,0	1/1:0,7:7:21:215,21,0	1/1:0,3:3:6:75,6,0	1/1:0,3:3:9:94,9,0	1/1:0,4:4:9:106,9,0	1/1:0,4:4:12:127,12,0	0/0:7,0:7:21:0,21,217	1/1:0,3:3:9:92,9,0	1/1:0,2:2:6:63,6,0	1/1:0,1:1:3:28,3,0	1/1:0,6:6:18:189,18,0	0/0:3,0:3:9:0,9,97	0/0:1,0:1:3:0,3,32	0/0:1,0:1:3:0,3,32	0/0:2,0:2:6:0,6,62	0/0:4,0:4:12:0,12,131	1/1:0,3:3:9:93,9,0	0/0:2,0:2:6:0,6,59	1/1:0,2:2:6:59,6,0	1/1:0,5:5:15:150,15,0	0/0:3,0:3:9:0,9,91	0/0:4,0:4:12:0,12,137	./.:.:.:.:.	1/1:0,1:1:3:32,3,0	1/1:0,2:2:6:54,6,0	0/0:5,0:5:15:0,15,153	0/0:11,0:11:33:0,33,365	0/0:5,0:6:15:0,15,157	1/1:0,6:6:18:175,18,0	0/0:1,0:1:3:0,3,34	1/1:0,6:6:18:177,18,0	1/1:0,2:2:6:62,6,0	1/1:0,3:3:9:92,9,0	1/1:0,1:1:3:31,3,0	0/1:2,1:3:23:23,0,54	0/1:8,2:10:38:38,0,196	1/1:0,2:2:6:61,6,0	1/1:0,6:6:18:185,18,0	./.:.:.:.:.	1/1:0,2:2:6:54,6,0	1/1:0,2:2:6:61,6,0	1/1:0,3:3:6:67,6,0	1/1:0,1:1:3:31,3,0	1/1:0,2:2:6:64,6,0	1/1:0,2:2:6:62,6,0	0/0:6,0:6:18:0,18,194	1/1:0,7:7:18:185,18,0	0/0:5,0:5:15:0,15,165	1/1:0,4:4:12:122,12,0	1/1:0,6:6:18:188,18,0	0/0:5,0:5:15:0,15,167	0/0:6,0:6:18:0,18,189	0/0:8,0:8:24:0,24,254	0/0:2,0:2:6:0,6,61	0/0:6,0:6:15:0,15,173	1/1:0,2:2:6:64,6,0	0/0:6,0:6:15:0,15,168	0/0:6,0:6:18:0,18,185	0/0:6,0:6:18:0,18,195	0/0:5,0:5:15:0,15,165	1/1:0,8:8:24:249,24,0	0/0:9,0:9:21:0,21,252	./.:.:.:.:.	0/0:6,0:6:18:0,18,189	0/1:1,3:4:19:80,0,19	1/1:0,2:2:6:62,6,0	1/1:0,2:2:6:63,6,0	0/0:4,0:4:12:0,12,131	./.:.:.:.:.	0/0:2,0:2:6:0,6,61	0/0:2,0:2:3:0,3,45	0/0:4,0:4:6:0,6,89	1/1:0,4:4:9:107,9,0	./.:.:.:.:.	1/1:0,2:2:3:45,3,0	0/0:32,0:32:96:0,96,1095
chr0	105434973	.	G	A	10092.9	.	AC=130;AF=0.504;AN=258;BaseQRankSum=-4.999;DP=873;Dels=0.00;FS=0.528;HaplotypeScore=0.1371;InbreedingCoeff=0.7109;MLEAC=126;MLEAF=0.488;MQ=58.42;MQ0=0;MQRankSum=0.168;QD=26.28;ReadPosRankSum=1.050	GT:AD:DP:GQ:PL	1/1:0,42:42:99:1296,126,0	1/1:0,18:18:54:551,54,0	0/0:16,0:16:39:0,39,448	0/0:42,0:42:99:0,111,1251	1/1:0,5:5:15:155,15,0	1/1:0,7:7:21:211,21,0	1/1:0,12:12:36:361,36,0	1/1:0,1:1:3:32,3,0	0/1:2,1:3:20:20,0,57	1/1:0,16:16:48:500,48,0	1/1:0,2:2:6:65,6,0	0/0:14,0:14:39:0,39,432	0/0:12,0:12:33:0,33,369	1/1:0,1:1:3:33,3,0	1/1:0,13:13:39:402,39,0	0/0:24,0:24:69:0,69,744	1/1:0,9:9:27:275,27,0	1/1:0,4:4:12:118,12,0	0/0:11,0:11:27:0,27,310	0/0:13,0:13:39:0,39,418	1/1:0,1:1:3:33,3,0	0/0:14,0:14:42:0,42,443	1/1:0,12:12:36:370,36,0	0/0:20,0:20:54:0,54,588	./.:.:.:.:.	1/1:0,18:18:51:530,51,0	1/1:0,12:12:36:380,36,0	1/1:0,3:3:9:86,9,0	0/0:2,0:2:6:0,6,59	0/0:13,0:13:39:0,39,412	0/0:3,0:3:9:0,9,96	0/0:6,0:6:18:0,18,197	1/1:0,5:5:12:136,12,0	1/1:0,4:4:12:123,12,0	0/1:14,5:19:99:106,0,348	1/1:0,4:4:12:118,12,0	1/1:0,14:14:42:436,42,0	1/1:0,6:6:18:170,18,0	0/0:18,0:18:48:0,48,540	0/0:2,0:2:6:0,6,69	0/0:2,0:2:6:0,6,67	1/1:0,8:8:21:224,21,0	0/0:18,0:18:45:0,45,522	0/0:17,0:17:51:0,51,543	0/0:14,0:14:36:0,36,410	0/0:22,0:23:63:0,63,680	0/0:12,0:12:36:0,36,379	0/0:4,0:4:12:0,12,126	./.:.:.:.:.	0/0:3,0:3:9:0,9,96	0/0:3,0:3:9:0,9,97	0/0:1,0:1:3:0,3,24	1/1:0,4:4:12:123,12,0	0/1:1,1:2:26:27,0,26	0/0:3,0:3:9:0,9,95	0/0:4,0:4:12:0,12,121	0/0:2,0:2:6:0,6,63	0/0:4,0:4:12:0,12,126	./.:.:.:.:.	0/0:9,0:9:27:0,27,284	1/1:0,4:4:12:122,12,0	1/1:0,4:4:12:128,12,0	1/1:0,7:7:21:215,21,0	1/1:0,2:2:6:63,6,0	1/1:0,3:3:9:93,9,0	1/1:0,3:3:6:77,6,0	1/1:0,4:4:12:127,12,0	0/0:7,0:7:21:0,21,219	1/1:0,3:3:9:92,9,0	1/1:0,2:2:6:63,6,0	1/1:0,1:1:3:31,3,0	1/1:0,6:6:18:189,18,0	0/0:3,0:3:9:0,9,95	0/0:1,0:1:3:0,3,32	0/0:1,0:1:3:0,3,32	0/0:2,0:2:6:0,6,65	0/0:4,0:4:12:0,12,128	1/1:0,2:2:6:62,6,0	0/0:1,0:1:3:0,3,30	1/1:0,2:2:6:63,6,0	1/1:0,5:5:15:153,15,0	0/0:3,0:3:9:0,9,93	0/0:4,0:4:12:0,12,137	./.:.:.:.:.	1/1:0,1:1:3:32,3,0	1/1:0,2:2:6:55,6,0	0/0:3,0:3:9:0,9,95	0/0:11,0:11:33:0,33,354	0/0:6,0:6:18:0,18,187	1/1:0,5:5:15:142,15,0	0/0:1,0:1:3:0,3,33	1/1:0,5:5:15:156,15,0	1/1:0,1:1:3:32,3,0	1/1:0,3:3:9:92,9,0	1/1:0,1:1:3:32,3,0	0/1:2,1:3:23:23,0,54	0/1:8,2:10:38:38,0,200	1/1:0,2:2:6:63,6,0	1/1:0,6:6:18:183,18,0	./.:.:.:.:.	1/1:0,2:2:6:54,6,0	1/1:0,2:2:6:62,6,0	1/1:0,3:3:9:98,9,0	1/1:0,1:1:3:31,3,0	1/1:0,2:2:6:64,6,0	1/1:0,2:2:6:62,6,0	0/0:6,0:6:18:0,18,199	1/1:0,6:6:18:181,18,0	0/0:5,0:5:15:0,15,165	1/1:0,4:4:12:124,12,0	1/1:0,6:6:18:189,18,0	0/0:5,0:5:15:0,15,167	0/0:5,0:5:15:0,15,154	0/0:8,0:8:24:0,24,250	0/0:2,0:2:6:0,6,63	0/0:6,0:6:15:0,15,171	1/1:0,2:2:6:64,6,0	0/0:6,0:6:15:0,15,172	0/0:6,0:6:18:0,18,188	0/0:6,0:6:18:0,18,195	0/0:4,0:4:12:0,12,132	1/1:0,8:8:24:252,24,0	0/0:9,0:9:21:0,21,245	./.:.:.:.:.	0/0:5,0:5:15:0,15,161	0/1:1,3:4:20:81,0,20	1/1:0,2:2:6:62,6,0	1/1:0,2:2:6:64,6,0	0/0:4,0:4:12:0,12,131	./.:.:.:.:.	0/0:1,0:1:3:0,3,32	0/0:2,0:2:3:0,3,45	0/0:4,0:4:6:0,6,89	1/1:0,4:4:9:107,9,0	./.:.:.:.:.	1/1:0,2:2:3:45,3,0	0/0:29,0:29:87:0,87,995
chr0	105434974	.	C	T	10175.7	.	AC=130;AF=0.504;AN=258;BaseQRankSum=-3.211;DP=884;Dels=0.00;FS=0.809;HaplotypeScore=0.1294;InbreedingCoeff=0.7146;MLEAC=125;MLEAF=0.484;MQ=58.40;MQ0=0;MQRankSum=-1.412;QD=26.36;ReadPosRankSum=1.243	GT:AD:DP:GQ:PL	1/1:0,43:43:99:1337,129,0	1/1:0,18:18:54:556,54,0	0/0:16,0:16:39:0,39,438	0/0:42,0:42:99:0,111,1229	1/1:0,5:5:15:159,15,0	1/1:0,7:7:21:216,21,0	1/1:0,12:12:36:362,36,0	1/1:0,1:1:3:33,3,0	0/1:2,1:3:19:19,0,58	1/1:0,16:16:48:495,48,0	1/1:0,2:2:6:65,6,0	0/0:15,0:15:42:0,42,451	0/0:12,0:12:33:0,33,368	1/1:0,1:1:3:33,3,0	1/1:0,13:13:39:410,39,0	0/0:24,0:24:69:0,69,731	1/1:0,9:9:27:278,27,0	1/1:0,4:4:12:116,12,0	0/0:11,0:11:27:0,27,311	0/0:13,0:13:39:0,39,402	1/1:0,1:1:3:33,3,0	0/0:14,0:14:42:0,42,433	1/1:0,12:12:36:370,36,0	0/0:19,0:20:51:0,51,552	./.:.:.:.:.	1/1:0,18:18:51:533,51,0	1/1:0,12:12:36:377,36,0	1/1:0,3:3:9:89,9,0	0/0:3,0:3:9:0,9,96	0/0:13,0:13:39:0,39,409	0/0:3,0:3:9:0,9,97	0/0:6,0:6:18:0,18,200	1/1:0,5:5:12:138,12,0	1/1:0,4:4:12:129,12,0	0/1:14,5:19:99:101,0,343	1/1:0,4:4:12:118,12,0	1/1:0,14:14:42:438,42,0	1/1:0,6:6:18:184,18,0	0/0:18,0:18:48:0,48,534	0/0:2,0:2:6:0,6,70	0/0:2,0:2:6:0,6,69	1/1:0,8:8:24:255,24,0	0/0:18,0:18:45:0,45,514	0/0:17,0:17:51:0,51,531	0/0:14,0:14:36:0,36,409	0/0:22,0:23:63:0,63,674	0/0:12,0:12:36:0,36,380	0/0:4,0:4:12:0,12,127	./.:.:.:.:.	0/0:3,0:3:9:0,9,96	0/0:3,0:3:9:0,9,95	0/0:2,0:2:6:0,6,55	1/1:0,4:4:12:123,12,0	0/1:1,1:2:26:28,0,26	0/0:3,0:3:9:0,9,95	0/0:4,0:4:12:0,12,124	0/0:2,0:2:6:0,6,63	0/0:4,0:4:12:0,12,124	./.:.:.:.:.	0/0:9,0:9:27:0,27,278	1/1:0,4:4:12:122,12,0	1/1:0,4:4:12:123,12,0	1/1:0,7:7:21:211,21,0	1/1:0,2:2:6:60,6,0	1/1:0,3:3:9:91,9,0	1/1:0,3:3:6:75,6,0	1/1:0,4:4:12:123,12,0	0/0:7,0:7:21:0,21,214	1/1:0,3:3:9:92,9,0	1/1:0,2:2:6:61,6,0	1/1:0,1:1:3:31,3,0	1/1:0,6:6:18:187,18,0	0/0:3,0:3:9:0,9,89	0/0:1,0:1:3:0,3,32	0/0:1,0:1:3:0,3,31	0/0:2,0:2:6:0,6,64	0/0:4,0:4:12:0,12,127	1/1:0,2:2:6:61,6,0	0/0:1,0:1:3:0,3,32	1/1:0,2:2:6:59,6,0	1/1:0,5:5:15:155,15,0	0/0:3,0:3:9:0,9,93	0/0:4,0:4:12:0,12,134	./.:.:.:.:.	1/1:0,1:1:3:32,3,0	1/1:0,2:2:6:55,6,0	0/0:3,0:3:9:0,9,95	0/0:11,0:11:33:0,33,353	0/0:6,0:6:15:0,15,155	1/1:0,6:6:18:173,18,0	0/0:1,0:1:3:0,3,32	1/1:0,5:5:15:155,15,0	1/1:0,1:1:3:33,3,0	1/1:0,3:3:9:90,9,0	1/1:0,1:1:3:32,3,0	0/1:2,1:3:22:22,0,55	0/1:8,2:10:36:36,0,218	1/1:0,2:2:6:61,6,0	1/1:0,6:6:18:180,18,0	./.:.:.:.:.	1/1:0,2:2:6:54,6,0	1/1:0,2:2:6:61,6,0	1/1:0,3:3:9:89,9,0	1/1:0,1:1:3:31,3,0	1/1:0,2:2:6:63,6,0	1/1:0,2:2:6:59,6,0	0/0:6,0:6:18:0,18,194	1/1:0,6:6:18:187,18,0	0/0:5,0:5:15:0,15,164	1/1:0,4:4:12:118,12,0	1/1:0,6:6:18:184,18,0	0/0:5,0:5:15:0,15,166	0/0:6,0:6:18:0,18,178	0/0:8,0:8:24:0,24,245	0/0:2,0:2:6:0,6,61	0/0:6,0:6:15:0,15,169	1/1:0,2:2:6:64,6,0	0/0:6,0:6:15:0,15,173	0/0:6,0:6:18:0,18,191	0/0:6,0:6:18:0,18,189	0/0:4,0:4:12:0,12,123	1/1:0,8:8:24:252,24,0	0/0:9,0:9:21:0,21,243	./.:.:.:.:.	0/0:5,0:5:15:0,15,160	0/1:1,3:4:20:80,0,20	1/1:0,2:2:6:60,6,0	1/1:0,2:2:6:64,6,0	0/0:4,0:4:12:0,12,128	./.:.:.:.:.	0/0:1,0:1:3:0,3,32	0/0:2,0:2:3:0,3,45	0/0:4,0:4:6:0,6,89	1/1:0,4:4:9:106,9,0	./.:.:.:.:.	1/1:0,2:2:3:45,3,0	0/0:34,0:34:99:0,102,1120
chr0	105435050	.	G	T	12516	.	AC=133;AF=0.504;AN=264;BaseQRankSum=0.369;DP=914;Dels=0.00;FS=0.759;HaplotypeScore=0.0871;InbreedingCoeff=0.6794;MLEAC=130;MLEAF=0.492;MQ=58.84;MQ0=0;MQRankSum=0.042;QD=27.15;ReadPosRankSum=2.248	GT:AD:DP:GQ:PL	1/1:0,58:58:99:1802,174,0	1/1:0,12:12:36:373,36,0	0/0:8,0:8:24:0,24,246	0/0:48,0:48:99:0,144,1491	1/1:0,12:12:33:361,33,0	1/1:0,8:8:21:232,21,0	1/1:0,8:8:24:244,24,0	1/1:0,2:2:6:60,6,0	0/1:4,1:5:17:17,0,113	1/1:0,13:13:39:412,39,0	1/1:0,3:3:9:97,9,0	0/0:19,0:19:54:0,54,578	0/0:14,0:14:42:0,42,438	1/1:0,3:3:9:95,9,0	1/1:0,14:14:39:429,39,0	0/0:25,0:25:72:0,72,764	1/1:0,13:13:39:398,39,0	1/1:0,2:2:6:64,6,0	0/0:8,0:8:21:0,21,227	0/0:8,0:8:21:0,21,235	1/1:0,1:1:3:30,3,0	0/0:10,0:10:30:0,30,321	1/1:0,17:17:51:520,51,0	0/0:19,0:19:54:0,54,563	./.:.:.:.:.	1/1:0,21:21:57:626,57,0	1/1:0,21:21:60:630,60,0	1/1:0,4:4:12:126,12,0	0/0:3,0:3:9:0,9,96	0/0:9,0:9:27:0,27,261	0/0:4,0:4:9:0,9,92	0/0:1,0:1:3:0,3,34	1/1:0,14:14:39:419,39,0	1/1:0,3:3:9:97,9,0	0/1:6,2:8:38:38,0,168	0/1:3,2:5:51:51,0,80	1/1:0,25:25:75:788,75,0	1/1:0,11:11:33:336,33,0	0/0:8,0:8:24:0,24,252	0/0:4,0:4:12:0,12,126	0/0:3,0:3:9:0,9,99	1/1:0,16:16:45:474,45,0	0/0:23,0:23:66:0,66,708	0/0:16,0:16:48:0,48,484	0/0:14,0:14:42:0,42,439	0/0:23,0:23:69:0,69,712	0/0:13,0:13:39:0,39,406	0/0:2,0:2:6:0,6,63	0/0:1,0:1:3:0,3,31	0/0:3,0:3:9:0,9,91	0/0:1,0:1:3:0,3,32	0/0:2,0:2:6:0,6,58	1/1:0,3:3:9:93,9,0	1/1:0,2:2:6:63,6,0	0/0:5,0:5:15:0,15,160	0/0:7,0:7:21:0,21,217	0/0:2,0:2:6:0,6,59	0/0:5,0:5:15:0,15,147	1/1:0,1:1:3:31,3,0	0/0:6,0:6:18:0,18,189	1/1:0,7:7:21:210,21,0	1/1:0,2:2:6:61,6,0	1/1:0,2:2:6:61,6,0	1/1:0,6:6:18:187,18,0	1/1:0,2:2:6:64,6,0	1/1:0,6:6:18:184,18,0	1/1:0,2:2:6:64,6,0	0/0:4,0:4:12:0,12,118	1/1:0,1:1:3:31,3,0	1/1:0,2:2:6:61,6,0	1/1:0,1:1:3:31,3,0	1/1:0,1:1:3:32,3,0	0/0:3,0:3:9:0,9,93	0/0:3,0:3:9:0,9,89	0/0:2,0:2:6:0,6,59	0/0:1,0:1:3:0,3,31	0/0:5,0:5:15:0,15,158	./.:.:.:.:.	0/0:2,0:2:6:0,6,62	1/1:0,5:5:15:160,15,0	1/1:0,5:5:15:156,15,0	0/0:1,0:1:3:0,3,31	0/1:5,1:6:14:14,0,142	1/1:0,3:3:9:91,9,0	1/1:0,3:3:9:94,9,0	1/1:0,3:3:9:97,9,0	0/0:1,0:1:3:0,3,31	0/0:7,0:7:21:0,21,225	0/0:3,0:3:9:0,9,91	0/1:1,6:7:11:169,0,11	0/0:1,0:1:3:0,3,34	1/1:0,6:6:18:187,18,0	1/1:0,2:2:6:64,6,0	1/1:0,1:1:3:33,3,0	1/1:0,1:1:3:31,3,0	0/1:2,3:5:47:77,0,47	0/1:5,1:6:14:14,0,136	1/1:0,1:1:3:31,3,0	1/1:0,6:6:18:191,18,0	1/1:0,2:2:6:60,6,0	1/1:0,6:6:18:191,18,0	./.:.:.:.:.	./.:.:.:.:.	1/1:0,6:6:18:185,18,0	1/1:0,2:2:3:45,3,0	1/1:0,3:3:9:96,9,0	0/0:5,0:5:15:0,15,151	1/1:0,9:9:24:257,24,0	0/0:4,0:4:12:0,12,120	1/1:0,1:1:3:32,3,0	1/1:0,10:10:24:278,24,0	0/0:4,0:4:12:0,12,121	0/0:5,0:5:15:0,15,164	0/0:8,0:8:24:0,24,247	0/0:6,0:6:18:0,18,192	0/0:3,0:3:9:0,9,94	1/1:0,5:5:12:137,12,0	0/0:6,0:6:18:0,18,190	0/0:1,0:1:3:0,3,32	0/0:4,0:4:12:0,12,120	0/0:3,0:3:9:0,9,96	1/1:0,4:4:12:126,12,0	0/0:4,0:4:12:0,12,122	1/1:0,1:1:3:31,3,0	0/0:6,0:6:18:0,18,184	1/1:0,4:4:12:122,12,0	1/1:0,1:1:3:31,3,0	1/1:0,5:5:15:156,15,0	0/0:2,0:2:6:0,6,65	0/0:2,0:2:6:0,6,61	0/0:2,0:2:6:0,6,63	0/0:2,0:2:3:0,3,45	0/0:4,0:4:6:0,6,89	1/1:0,2:2:3:45,3,0	./.:.:.:.:.	1/1:0,3:3:6:77,6,0	0/0:35,0:35:99:0,105,1169
chr0	105435246	.	C	T	12797.2	.	AC=124;AF=0.500;AN=248;BaseQRankSum=-7.969;DP=959;Dels=0.00;FS=6.679;HaplotypeScore=0.0979;InbreedingCoeff=0.7435;MLEAC=117;MLEAF=0.472;MQ=58.73;MQ0=0;MQRankSum=-0.312;QD=26.50;ReadPosRankSum=0.365	GT:AD:DP:GQ:PL	1/1:0,63:63:99:1951,189,0	1/1:0,21:21:63:642,63,0	0/0:20,0:20:57:0,57,614	0/0:40,0:40:99:0,120,1246	1/1:0,16:16:48:494,48,0	1/1:0,17:17:42:462,42,0	1/1:0,7:7:21:198,21,0	1/1:0,4:4:12:117,12,0	./.:.:.:.:.	1/1:0,24:24:72:712,72,0	1/1:0,5:5:15:158,15,0	0/0:16,0:16:45:0,45,493	0/0:12,0:12:33:0,33,361	./.:.:.:.:.	1/1:0,9:9:27:272,27,0	0/0:15,0:15:39:0,39,434	1/1:0,13:13:39:393,39,0	0/1:1,2:3:25:42,0,25	0/0:9,0:9:21:0,21,246	0/0:7,0:7:18:0,18,200	./.:.:.:.:.	0/0:10,0:10:27:0,27,299	1/1:0,20:20:60:606,60,0	0/0:32,0:32:87:0,87,962	1/1:0,2:2:6:59,6,0	1/1:0,19:19:57:563,57,0	1/1:0,11:11:33:329,33,0	1/1:0,4:4:12:118,12,0	./.:.:.:.:.	0/0:25,0:25:75:0,75,762	0/0:6,0:6:18:0,18,197	0/0:4,0:4:12:0,12,129	1/1:0,15:15:39:421,39,0	1/1:0,3:3:9:89,9,0	0/1:6,8:14:99:190,0,154	1/1:0,2:2:6:59,6,0	1/1:0,18:18:51:529,51,0	1/1:0,9:9:27:271,27,0	0/0:15,0:15:42:0,42,456	./.:.:.:.:.	0/0:2,0:2:6:0,6,70	1/1:0,10:10:30:299,30,0	0/0:14,0:14:42:0,42,441	0/0:16,0:16:48:0,48,524	0/0:17,0:17:48:0,48,522	0/0:13,0:13:39:0,39,407	0/0:16,0:16:39:0,39,427	0/0:1,0:1:3:0,3,35	1/1:0,3:3:9:89,9,0	0/0:6,0:7:18:0,18,189	0/0:2,0:2:6:0,6,65	0/0:4,0:4:9:0,9,112	1/1:0,2:2:6:63,6,0	0/1:1,2:3:22:55,0,22	0/0:3,0:3:9:0,9,95	0/0:1,0:1:3:0,3,32	0/0:4,0:4:12:0,12,124	0/0:7,0:7:21:0,21,219	./.:.:.:.:.	0/0:9,0:9:27:0,27,272	1/1:0,4:4:12:120,12,0	./.:.:.:.:.	1/1:0,6:6:18:182,18,0	1/1:0,7:7:18:198,18,0	1/1:0,3:3:9:89,9,0	1/1:0,5:5:12:134,12,0	1/1:0,2:2:6:63,6,0	0/0:5,0:5:15:0,15,157	./.:.:.:.:.	./.:.:.:.:.	./.:.:.:.:.	1/1:0,1:1:3:32,3,0	0/0:1,0:1:3:0,3,32	0/0:3,0:3:9:0,9,92	0/0:5,0:5:15:0,15,160	0/0:2,0:2:6:0,6,61	0/0:2,0:2:6:0,6,65	1/1:0,4:4:12:120,12,0	0/0:2,0:2:6:0,6,65	1/1:0,3:3:9:91,9,0	1/1:0,6:6:18:181,18,0	0/0:4,0:4:12:0,12,124	0/1:6,1:7:10:10,0,177	1/1:0,5:5:15:148,15,0	1/1:0,3:3:9:89,9,0	1/1:0,9:9:27:276,27,0	0/0:2,0:2:6:0,6,61	0/0:6,0:6:18:0,18,189	0/0:6,0:6:18:0,18,195	1/1:0,5:5:15:151,15,0	0/0:1,0:1:3:0,3,29	1/1:0,7:7:21:207,21,0	1/1:0,3:3:9:94,9,0	1/1:0,1:1:3:29,3,0	1/1:0,2:2:6:59,6,0	0/1:1,3:4:18:87,0,18	0/1:3,1:4:19:19,0,88	1/1:0,1:1:3:31,3,0	1/1:0,3:3:9:92,9,0	1/1:0,3:3:9:91,9,0	1/1:0,4:4:12:103,12,0	1/1:0,2:2:6:58,6,0	1/1:0,2:2:3:45,3,0	1/1:0,5:5:15:143,15,0	1/1:0,1:1:3:30,3,0	1/1:0,4:4:12:120,12,0	0/0:5,0:5:15:0,15,168	1/1:0,8:8:24:229,24,0	0/0:3,0:3:9:0,9,95	1/1:0,5:5:15:143,15,0	1/1:0,7:7:21:207,21,0	0/0:3,0:3:9:0,9,97	0/0:5,0:5:15:0,15,156	0/0:5,0:5:15:0,15,156	0/0:3,0:3:9:0,9,100	0/0:10,0:10:27:0,27,301	1/1:0,5:5:15:151,15,0	./.:.:.:.:.	0/0:3,0:3:9:0,9,97	0/0:4,0:4:12:0,12,132	0/0:4,0:4:12:0,12,126	1/1:0,5:5:15:148,15,0	0/0:3,0:3:9:0,9,95	1/1:0,4:4:12:121,12,0	0/0:5,0:5:15:0,15,160	1/1:0,8:8:24:240,24,0	1/1:0,4:4:12:124,12,0	./.:.:.:.:.	0/0:5,0:5:15:0,15,158	0/0:2,0:2:6:0,6,64	0/0:3,0:3:9:0,9,95	0/0:3,0:3:6:0,6,76	0/0:2,0:2:3:0,3,45	1/1:0,4:4:6:89,6,0	0/0:2,0:2:3:0,3,45	./.:.:.:.:.	0/0:40,0:40:99:0,120,1341
chr0	105435254	.	T	C	13545.6	.	AC=128;AF=0.500;AN=256;BaseQRankSum=2.132;DP=981;Dels=0.00;FS=0.995;HaplotypeScore=0.1263;InbreedingCoeff=0.7224;MLEAC=128;MLEAF=0.500;MQ=58.78;MQ0=0;MQRankSum=-0.376;QD=27.64;ReadPosRankSum=0.546	GT:AD:DP:GQ:PL	1/1:0,67:67:99:2163,202,0	1/1:0,25:25:75:777,75,0	0/0:20,0:20:60:0,60,608	0/0:48,0:48:99:0,144,1444	1/1:0,16:16:48:502,48,0	1/1:0,16:16:39:444,39,0	1/1:0,7:7:21:198,21,0	1/1:0,4:4:12:123,12,0	0/0:1,0:1:3:0,3,32	1/1:0,21:21:63:641,63,0	1/1:0,3:3:9:100,9,0	0/0:13,0:13:39:0,39,403	0/0:13,0:13:33:0,33,375	./.:.:.:.:.	1/1:0,9:9:27:278,27,0	0/0:22,0:22:60:0,60,647	1/1:0,14:14:39:416,39,0	0/1:1,1:2:16:16,0,27	0/0:9,0:9:21:0,21,230	0/0:8,0:8:21:0,21,218	./.:.:.:.:.	0/0:13,0:13:36:0,36,378	1/1:0,19:19:57:602,57,0	0/0:28,0:28:78:0,78,822	1/1:0,2:2:6:61,6,0	1/1:0,19:19:57:582,57,0	1/1:0,17:17:45:490,45,0	1/1:0,4:4:12:122,12,0	./.:.:.:.:.	0/0:24,0:24:72:0,72,719	0/0:5,0:5:15:0,15,164	0/0:3,0:3:9:0,9,97	1/1:0,15:15:36:398,36,0	1/1:0,2:2:6:57,6,0	0/1:7,9:16:99:224,0,168	1/1:0,2:2:6:59,6,0	1/1:0,19:19:54:586,54,0	1/1:0,11:11:33:340,33,0	0/0:14,0:14:39:0,39,403	./.:.:.:.:.	0/0:4,0:4:12:0,12,130	1/1:0,9:9:24:246,24,0	0/0:19,0:19:57:0,57,588	0/0:18,0:18:54:0,54,568	0/0:18,0:18:51:0,51,543	0/0:14,0:14:42:0,42,414	0/0:12,0:12:36:0,36,370	0/0:1,0:1:3:0,3,33	1/1:0,2:2:6:61,6,0	0/0:6,0:6:18:0,18,178	0/0:3,0:3:9:0,9,95	0/0:4,0:4:9:0,9,105	1/1:0,1:1:3:32,3,0	0/1:1,2:3:23:43,0,23	0/0:3,0:3:9:0,9,92	0/0:2,0:2:6:0,6,57	0/0:4,0:4:12:0,12,124	0/0:7,0:7:21:0,21,222	1/1:0,1:1:3:32,3,0	0/0:8,0:8:24:0,24,255	1/1:0,4:4:12:124,12,0	1/1:0,1:1:3:27,3,0	1/1:0,7:7:21:222,21,0	1/1:0,8:8:21:230,21,0	1/1:0,3:3:9:93,9,0	1/1:0,4:4:9:108,9,0	1/1:0,3:3:9:94,9,0	0/0:7,0:7:21:0,21,216	./.:.:.:.:.	./.:.:.:.:.	./.:.:.:.:.	1/1:0,1:1:3:33,3,0	0/0:1,0:1:3:0,3,32	0/0:2,0:2:6:0,6,62	0/0:5,0:5:15:0,15,150	0/0:2,0:2:6:0,6,61	0/0:3,0:3:9:0,9,96	1/1:0,2:2:6:65,6,0	0/0:2,0:2:6:0,6,59	1/1:0,3:3:9:96,9,0	1/1:0,6:6:18:181,18,0	0/0:3,0:3:9:0,9,88	0/1:6,1:7:5:5,0,173	1/1:0,5:5:15:148,15,0	1/1:0,3:3:9:92,9,0	1/1:0,6:6:18:187,18,0	0/0:3,0:3:9:0,9,95	0/0:6,0:6:18:0,18,189	0/0:5,0:5:15:0,15,147	1/1:0,4:4:12:124,12,0	0/0:1,0:1:3:0,3,32	1/1:0,6:6:18:181,18,0	1/1:0,4:4:12:130,12,0	1/1:0,1:1:3:30,3,0	1/1:0,2:2:6:61,6,0	0/1:2,3:5:42:86,0,42	0/1:2,1:3:25:25,0,54	1/1:0,1:1:3:31,3,0	1/1:0,3:3:9:95,9,0	1/1:0,3:3:9:92,9,0	1/1:0,4:4:12:105,12,0	1/1:0,2:2:6:61,6,0	1/1:0,2:2:3:45,3,0	1/1:0,4:4:12:130,12,0	1/1:0,1:1:3:31,3,0	1/1:0,4:4:12:121,12,0	0/0:6,0:6:18:0,18,189	1/1:0,8:8:24:241,24,0	0/0:3,0:3:9:0,9,91	1/1:0,4:4:12:118,12,0	1/1:0,6:6:18:183,18,0	0/0:3,0:3:9:0,9,94	0/0:5,0:5:15:0,15,157	0/0:8,0:8:24:0,24,245	0/0:3,0:3:9:0,9,97	0/0:8,0:8:24:0,24,241	1/1:0,5:5:15:154,15,0	0/0:1,0:1:3:0,3,32	0/0:1,0:1:3:0,3,31	0/0:3,0:3:9:0,9,87	0/0:1,0:1:3:0,3,32	1/1:0,6:6:18:178,18,0	0/0:3,0:3:9:0,9,89	1/1:0,3:3:9:94,9,0	0/0:5,0:5:15:0,15,147	1/1:0,10:10:30:318,30,0	1/1:0,6:6:18:178,18,0	./.:.:.:.:.	0/0:4,0:4:12:0,12,120	0/0:2,0:2:6:0,6,63	0/0:5,0:5:12:0,12,137	0/0:3,0:3:6:0,6,76	0/0:2,0:2:3:0,3,45	1/1:0,4:4:6:89,6,0	0/0:2,0:2:3:0,3,45	./.:.:.:.:.	0/0:39,0:39:99:0,117,1310
chr0	105435270	.	A	T	11582.9	.	AC=127;AF=0.504;AN=252;BaseQRankSum=3.784;DP=844;Dels=0.00;FS=9.548;HaplotypeScore=0.0801;InbreedingCoeff=0.6792;MLEAC=126;MLEAF=0.500;MQ=58.69;MQ0=0;MQRankSum=0.253;QD=26.75;ReadPosRankSum=-0.961	GT:AD:DP:GQ:PL	1/1:0,59:59:99:1891,177,0	1/1:0,19:19:57:572,57,0	0/0:17,0:17:51:0,51,513	0/0:43,0:43:99:0,129,1294	1/1:0,13:13:36:388,36,0	1/1:1,11:12:1:278,1,0	1/1:0,7:7:21:216,21,0	1/1:0,5:5:15:137,15,0	0/0:2,0:2:6:0,6,62	1/1:0,18:18:54:541,54,0	1/1:0,2:2:6:65,6,0	0/0:10,0:10:27:0,27,272	0/0:11,0:11:30:0,30,321	./.:.:.:.:.	1/1:0,9:9:27:275,27,0	0/0:18,0:18:51:0,51,528	1/1:0,15:15:36:408,36,0	0/1:1,1:2:16:16,0,26	0/0:6,0:6:15:0,15,169	0/0:5,0:5:15:0,15,148	./.:.:.:.:.	0/0:15,0:15:42:0,42,446	1/1:0,16:16:45:484,45,0	0/0:19,0:19:54:0,54,554	1/1:0,2:2:6:59,6,0	1/1:0,9:9:27:276,27,0	1/1:0,14:14:39:417,39,0	1/1:0,5:5:15:153,15,0	0/0:1,0:1:3:0,3,31	0/0:22,0:22:66:0,66,659	0/0:4,0:4:12:0,12,127	0/0:3,0:3:9:0,9,92	1/1:0,12:12:30:336,30,0	1/1:0,2:2:6:53,6,0	0/1:7,7:14:99:179,0,160	1/1:0,2:2:6:63,6,0	1/1:0,16:17:45:482,45,0	1/1:0,8:8:24:251,24,0	0/0:11,0:11:33:0,33,336	./.:.:.:.:.	0/0:3,0:3:9:0,9,98	1/1:0,11:11:33:347,33,0	0/0:17,0:17:48:0,48,499	0/0:13,0:13:36:0,36,386	0/0:13,0:13:39:0,39,383	0/0:16,0:16:48:0,48,489	0/0:8,0:8:24:0,24,249	0/0:3,0:3:9:0,9,94	1/1:0,2:2:6:65,6,0	0/0:3,0:3:9:0,9,94	0/0:3,0:3:9:0,9,89	0/0:2,0:2:3:0,3,45	1/1:0,1:1:3:29,3,0	0/1:1,1:2:23:26,0,23	0/0:4,0:4:12:0,12,122	0/0:2,0:2:6:0,6,63	0/0:3,0:3:9:0,9,88	0/0:6,0:6:18:0,18,182	1/1:0,1:1:3:31,3,0	0/0:7,0:7:21:0,21,205	1/1:0,4:4:12:124,12,0	1/1:0,1:1:3:32,3,0	1/1:0,6:6:18:180,18,0	1/1:0,8:8:21:225,21,0	1/1:0,3:3:9:93,9,0	1/1:0,5:5:9:124,9,0	1/1:0,2:2:6:60,6,0	0/0:6,0:6:18:0,18,173	./.:.:.:.:.	./.:.:.:.:.	./.:.:.:.:.	1/1:0,1:1:3:31,3,0	0/0:1,0:1:3:0,3,31	0/0:1,0:1:3:0,3,29	0/0:4,0:4:12:0,12,128	0/0:2,0:2:6:0,6,59	0/0:3,0:3:9:0,9,91	1/1:0,2:2:6:60,6,0	./.:.:.:.:.	1/1:0,3:3:9:93,9,0	1/1:0,3:3:9:93,9,0	0/0:2,0:2:6:0,6,62	0/1:7,1:8:7:7,0,201	1/1:0,5:5:15:161,15,0	1/1:0,2:2:6:63,6,0	1/1:0,4:4:12:113,12,0	0/0:3,0:3:9:0,9,86	0/0:5,0:5:15:0,15,154	0/0:3,0:3:9:0,9,89	0/1:1,4:5:17:99,0,17	0/0:2,0:2:6:0,6,63	1/1:0,6:6:18:184,18,0	1/1:0,3:3:9:95,9,0	1/1:0,1:1:3:31,3,0	1/1:0,2:2:6:63,6,0	0/1:2,3:5:48:81,0,48	0/1:2,1:3:24:24,0,56	1/1:0,2:2:6:64,6,0	1/1:0,2:2:6:61,6,0	1/1:0,2:2:6:63,6,0	1/1:0,6:6:18:172,18,0	1/1:0,2:2:6:62,6,0	1/1:0,2:2:3:45,3,0	1/1:0,4:4:12:118,12,0	1/1:0,1:1:3:32,3,0	1/1:0,4:4:12:126,12,0	0/0:4,0:4:12:0,12,118	1/1:0,8:8:24:248,24,0	0/0:2,0:2:6:0,6,68	1/1:0,4:4:12:119,12,0	1/1:0,4:4:12:120,12,0	0/0:2,0:2:6:0,6,69	0/0:3,0:3:9:0,9,88	0/0:9,0:9:27:0,27,262	0/0:2,0:2:6:0,6,63	0/0:5,0:5:15:0,15,154	1/1:0,5:5:15:149,15,0	0/0:1,0:1:3:0,3,30	./.:.:.:.:.	0/0:4,0:4:12:0,12,122	./.:.:.:.:.	1/1:0,6:6:18:184,18,0	0/0:4,0:4:12:0,12,125	1/1:0,2:2:6:61,6,0	0/0:1,0:1:3:0,3,30	1/1:0,8:8:24:244,24,0	1/1:0,6:6:18:178,18,0	./.:.:.:.:.	0/0:3,0:3:9:0,9,88	0/0:2,0:2:6:0,6,62	0/0:5,0:5:12:0,12,138	0/0:3,0:3:6:0,6,74	0/0:2,0:2:3:0,3,45	1/1:0,4:4:6:89,6,0	0/0:2,0:2:3:0,3,45	./.:.:.:.:.	0/0:35,0:35:99:0,105,1170
chr0	105435271	.	G	T	11498.8	.	AC=125;AF=0.496;AN=252;BaseQRankSum=-0.244;DP=860;Dels=0.00;FS=8.262;HaplotypeScore=0.0803;InbreedingCoeff=0.6864;MLEAC=126;MLEAF=0.500;MQ=58.76;MQ0=0;MQRankSum=0.102;QD=26.56;ReadPosRankSum=-0.984	GT:AD:DP:GQ:PL	1/1:0,59:59:99:1858,177,0	1/1:0,19:19:57:577,57,0	0/0:18,0:18:54:0,54,563	0/0:48,0:48:99:0,144,1446	1/1:0,13:13:36:380,36,0	1/1:0,12:12:30:333,30,0	1/1:0,7:7:21:213,21,0	1/1:0,4:4:12:119,12,0	0/0:2,0:2:6:0,6,66	1/1:0,18:18:54:533,54,0	1/1:0,2:2:6:63,6,0	0/0:12,0:12:36:0,36,353	0/0:11,0:11:30:0,30,324	./.:.:.:.:.	1/1:0,9:9:27:280,27,0	0/0:18,0:18:51:0,51,542	1/1:0,15:15:36:411,36,0	0/1:1,1:2:16:16,0,25	0/0:6,0:6:15:0,15,172	0/0:5,0:5:15:0,15,152	./.:.:.:.:.	0/0:15,0:15:42:0,42,455	1/1:0,17:17:48:513,48,0	0/0:19,0:19:54:0,54,582	1/1:0,2:2:6:59,6,0	1/1:0,9:9:27:270,27,0	1/1:0,15:15:42:442,42,0	1/1:0,5:5:15:149,15,0	0/0:1,0:1:3:0,3,30	0/0:23,0:23:69:0,69,718	0/0:3,0:3:9:0,9,96	0/0:3,0:3:9:0,9,86	1/1:0,11:12:27:306,27,0	1/1:0,2:2:6:55,6,0	0/1:8,7:15:99:177,0,186	1/1:0,2:2:6:59,6,0	1/1:1,16:17:45:477,45,0	1/1:0,8:8:24:242,24,0	0/0:12,0:12:36:0,36,376	./.:.:.:.:.	0/0:3,0:3:9:0,9,97	1/1:0,12:12:36:375,36,0	0/0:17,0:17:48:0,48,506	0/0:14,0:14:39:0,39,418	0/0:13,0:13:39:0,39,395	0/0:17,0:17:51:0,51,516	0/0:9,0:9:24:0,24,243	0/0:3,0:3:9:0,9,98	1/1:0,2:2:6:61,6,0	0/0:3,0:3:9:0,9,90	0/0:3,0:3:9:0,9,89	0/0:2,0:2:3:0,3,45	1/1:0,1:1:3:32,3,0	0/1:1,1:2:25:25,0,25	0/0:4,0:4:12:0,12,126	0/0:2,0:2:6:0,6,65	0/0:3,0:3:9:0,9,90	0/0:7,0:7:21:0,21,219	1/1:0,1:1:3:32,3,0	0/0:7,0:7:21:0,21,212	1/1:0,4:4:12:124,12,0	./.:.:.:.:.	1/1:0,6:6:18:187,18,0	1/1:0,8:8:21:230,21,0	1/1:0,3:3:9:94,9,0	1/1:0,5:5:9:124,9,0	1/1:0,2:2:6:61,6,0	0/0:5,1:6:15:0,15,158	./.:.:.:.:.	./.:.:.:.:.	./.:.:.:.:.	1/1:0,1:1:3:31,3,0	0/0:1,0:1:3:0,3,31	0/0:1,0:1:3:0,3,31	0/0:4,0:4:12:0,12,126	0/0:2,0:2:6:0,6,61	0/0:3,0:3:9:0,9,91	1/1:0,2:2:6:61,6,0	./.:.:.:.:.	1/1:0,3:3:9:89,9,0	1/1:0,3:3:9:96,9,0	0/0:2,0:2:6:0,6,63	0/1:7,1:8:7:7,0,203	1/1:0,5:5:15:156,15,0	1/1:0,2:2:6:61,6,0	1/1:0,4:4:12:116,12,0	0/0:3,0:3:9:0,9,92	0/0:5,0:5:15:0,15,155	0/0:4,0:4:12:0,12,120	0/1:1,4:5:15:106,0,15	0/0:2,0:2:6:0,6,65	1/1:0,6:6:18:182,18,0	1/1:0,3:3:9:92,9,0	1/1:0,1:1:3:30,3,0	1/1:0,2:2:6:61,6,0	0/1:2,3:5:41:83,0,41	0/1:2,1:3:25:25,0,57	1/1:0,2:2:6:62,6,0	1/1:0,2:2:6:60,6,0	1/1:0,2:2:6:64,6,0	1/1:0,6:6:18:167,18,0	1/1:0,2:2:6:63,6,0	1/1:0,2:2:3:45,3,0	1/1:0,4:4:12:122,12,0	1/1:0,1:1:3:32,3,0	1/1:0,4:4:12:126,12,0	0/0:4,0:4:12:0,12,124	1/1:0,7:7:21:211,21,0	0/0:2,0:2:6:0,6,67	1/1:0,4:4:12:122,12,0	1/1:0,3:3:9:93,9,0	0/0:2,0:2:6:0,6,68	0/0:3,0:3:9:0,9,92	0/0:9,0:9:27:0,27,271	0/0:3,0:3:9:0,9,89	0/0:5,0:5:15:0,15,152	1/1:0,5:5:15:150,15,0	0/0:1,0:1:3:0,3,31	./.:.:.:.:.	0/0:4,0:4:12:0,12,126	0/0:1,0:1:3:0,3,30	1/1:0,7:7:21:207,21,0	0/0:4,0:4:12:0,12,126	1/1:0,2:2:6:61,6,0	0/0:1,0:1:3:0,3,32	1/1:0,7:7:21:216,21,0	1/1:0,6:6:18:180,18,0	./.:.:.:.:.	0/0:3,0:3:9:0,9,92	0/0:2,0:2:6:0,6,56	0/0:5,0:5:12:0,12,137	0/0:3,0:3:6:0,6,75	0/0:2,0:2:3:0,3,45	1/1:0,4:4:6:75,6,0	0/0:2,0:2:3:0,3,29	./.:.:.:.:.	0/0:34,0:34:99:0,102,1110
chr0	105435305	.	C	A	1429.12	.	AC=15;AF=0.059;AN=256;BaseQRankSum=4.146;DP=818;Dels=0.00;FS=1.730;HaplotypeScore=0.0936;InbreedingCoeff=0.3851;MLEAC=13;MLEAF=0.051;MQ=58.80;MQ0=0;MQRankSum=-0.476;QD=25.98;ReadPosRankSum=-0.919	GT:AD:DP:GQ:PL	0/0:53,0:53:99:0,159,1589	0/0:14,0:14:42:0,42,415	0/0:15,0:15:45:0,45,447	0/0:45,0:45:99:0,135,1333	0/0:12,0:12:33:0,33,349	0/0:15,0:15:45:0,45,452	0/0:13,0:13:39:0,39,383	0/0:6,0:6:18:0,18,174	0/0:6,0:6:18:0,18,184	0/0:14,0:14:42:0,42,419	0/0:1,0:1:3:0,3,30	0/0:14,0:14:42:0,42,422	0/0:8,0:8:24:0,24,243	./.:.:.:.:.	0/0:3,0:3:9:0,9,90	1/1:0,21:21:60:628,60,0	0/0:16,0:16:45:0,45,470	0/0:2,0:2:6:0,6,52	0/0:8,0:8:21:0,21,219	0/0:4,0:4:12:0,12,118	0/0:1,0:1:3:0,3,32	0/0:14,0:14:39:0,39,405	0/0:14,0:14:39:0,39,406	0/0:15,0:15:45:0,45,462	0/0:1,0:1:3:0,3,32	0/0:9,0:9:27:0,27,267	0/0:19,0:19:51:0,51,545	0/0:6,0:6:18:0,18,179	1/1:0,1:1:3:32,3,0	0/0:15,0:15:45:0,45,451	1/1:0,6:6:18:192,18,0	1/1:0,3:3:9:95,9,0	0/0:11,0:11:33:0,33,328	0/0:2,0:2:6:0,6,50	0/0:11,0:11:30:0,30,315	0/0:2,0:2:6:0,6,69	0/0:17,0:17:51:0,51,510	0/0:13,0:13:33:0,33,360	1/1:0,15:15:42:447,42,0	0/0:2,0:2:6:0,6,63	0/0:4,0:4:12:0,12,129	0/0:7,0:7:21:0,21,217	0/0:14,0:14:42:0,42,432	0/0:15,0:15:42:0,42,433	0/0:16,0:16:42:0,42,448	0/0:17,0:17:51:0,51,504	0/0:7,0:7:21:0,21,205	0/0:3,0:3:9:0,9,96	./.:.:.:.:.	0/0:3,0:3:9:0,9,89	0/0:2,0:2:6:0,6,59	./.:.:.:.:.	0/0:3,0:3:9:0,9,87	0/0:2,0:2:6:0,6,60	0/0:3,0:3:9:0,9,89	0/0:2,0:2:6:0,6,59	0/0:4,0:4:12:0,12,120	0/0:5,0:5:15:0,15,151	0/0:1,0:1:3:0,3,30	0/0:4,0:4:12:0,12,121	0/0:3,0:3:9:0,9,87	0/0:3,0:3:9:0,9,90	0/0:4,0:4:12:0,12,118	0/0:5,0:5:15:0,15,154	0/0:2,0:2:6:0,6,59	0/0:7,0:7:18:0,18,195	0/0:2,0:2:6:0,6,60	0/0:4,0:4:12:0,12,119	0/0:2,0:2:6:0,6,59	./.:.:.:.:.	./.:.:.:.:.	0/0:3,0:3:9:0,9,92	0/0:3,0:3:9:0,9,91	0/0:2,0:2:6:0,6,57	0/0:6,0:6:18:0,18,178	0/0:1,0:1:3:0,3,30	0/0:2,0:2:6:0,6,60	0/0:4,0:4:9:0,9,105	0/0:1,0:1:3:0,3,30	0/0:6,0:6:15:0,15,168	0/0:3,0:3:9:0,9,95	0/0:1,0:1:3:0,3,32	0/0:2,0:2:6:0,6,58	0/0:3,0:3:9:0,9,90	./.:.:.:.:.	0/0:3,0:3:9:0,9,91	0/0:2,0:2:6:0,6,59	0/0:6,0:6:18:0,18,189	0/0:4,0:4:12:0,12,121	0/1:1,1:2:25:26,0,25	0/0:3,0:3:9:0,9,92	0/0:4,0:4:12:0,12,119	0/0:3,0:3:9:0,9,92	0/0:1,0:1:3:0,3,33	./.:.:.:.:.	0/0:6,0:6:18:0,18,173	0/0:3,0:3:9:0,9,95	0/0:1,0:1:3:0,3,31	0/0:2,0:2:6:0,6,59	0/0:2,0:2:6:0,6,58	0/0:7,0:7:21:0,21,195	0/0:2,0:2:6:0,6,59	0/0:2,0:2:3:0,3,45	0/0:1,0:1:3:0,3,31	0/0:1,0:1:3:0,3,30	0/0:5,0:5:15:0,15,145	0/0:3,0:3:9:0,9,100	0/0:2,0:2:6:0,6,57	0/0:2,0:2:6:0,6,61	0/0:3,0:3:9:0,9,88	0/0:1,0:1:3:0,3,30	0/0:2,0:2:6:0,6,61	0/0:5,0:5:15:0,15,151	0/0:7,0:7:21:0,21,209	1/1:0,4:4:12:126,12,0	1/1:0,3:3:9:97,9,0	0/0:6,0:6:18:0,18,181	0/0:2,0:2:6:0,6,62	0/0:1,0:1:3:0,3,30	0/0:6,0:6:18:0,18,178	0/0:3,0:3:9:0,9,89	0/0:6,0:6:18:0,18,188	0/0:4,0:4:9:0,9,108	0/0:3,0:3:9:0,9,89	0/0:6,0:6:18:0,18,172	0/0:5,0:5:15:0,15,148	0/0:6,0:6:18:0,18,180	0/0:1,0:1:3:0,3,30	0/0:2,0:2:6:0,6,62	./.:.:.:.:.	0/0:5,0:5:12:0,12,135	0/0:3,0:3:6:0,6,75	0/0:2,0:2:3:0,3,45	0/0:2,0:2:3:0,3,45	0/0:4,0:4:6:0,6,89	./.:.:.:.:.	0/0:31,0:31:93:0,93,1021
chr0	105435550	.	T	C	12268.1	.	AC=125;AF=0.512;AN=244;BaseQRankSum=0.239;DP=893;Dels=0.00;FS=2.668;HaplotypeScore=0.0667;InbreedingCoeff=0.7346;MLEAC=123;MLEAF=0.504;MQ=59.35;MQ0=0;MQRankSum=-0.389;QD=28.01;ReadPosRankSum=-0.980	GT:AD:DP:GQ:PL	1/1:0,53:53:99:1680,159,0	1/1:0,21:21:63:644,63,0	0/0:15,0:15:45:0,45,469	0/0:44,0:44:99:0,132,1346	1/1:0,15:15:42:448,42,0	1/1:0,10:10:30:311,30,0	1/1:0,16:16:42:447,42,0	1/1:0,5:5:15:158,15,0	0/0:2,0:2:6:0,6,65	1/1:0,18:18:51:546,51,0	1/1:0,6:6:18:183,18,0	0/0:23,0:23:66:0,66,701	0/0:20,0:20:54:0,54,597	0/0:1,0:1:3:0,3,31	1/1:0,12:12:30:337,30,0	0/0:20,0:20:57:0,57,598	1/1:0,16:16:48:480,48,0	./.:.:.:.:.	0/0:6,0:6:18:0,18,187	0/0:4,0:4:12:0,12,117	1/1:0,2:2:6:64,6,0	0/0:9,0:9:24:0,24,257	1/1:0,18:18:51:549,51,0	0/0:15,0:15:45:0,45,459	1/1:0,1:1:3:33,3,0	1/1:0,24:24:69:735,69,0	1/1:0,11:11:33:341,33,0	1/1:0,4:4:12:130,12,0	./.:.:.:.:.	0/0:21,0:21:57:0,57,618	0/0:4,0:4:12:0,12,131	0/0:3,0:3:9:0,9,99	1/1:0,10:10:30:304,30,0	1/1:0,2:2:6:59,6,0	0/1:6,5:11:99:122,0,151	./.:.:.:.:.	1/1:0,20:20:60:627,60,0	1/1:0,12:12:36:368,36,0	0/0:15,0:15:42:0,42,438	0/0:1,0:1:3:0,3,31	0/0:2,0:2:6:0,6,64	1/1:0,14:14:36:385,36,0	0/0:15,0:15:39:0,39,415	0/0:13,0:13:39:0,39,402	0/0:17,0:17:51:0,51,529	0/0:20,0:20:48:0,48,556	0/0:14,0:14:42:0,42,435	0/0:1,0:1:3:0,3,31	1/1:0,3:3:9:93,9,0	0/0:4,0:4:9:0,9,101	1/1:0,2:2:6:59,6,0	0/0:1,0:1:3:0,3,32	1/1:0,2:2:6:62,6,0	0/1:2,2:4:49:49,0,50	0/0:10,0:10:30:0,30,310	0/0:2,0:2:6:0,6,66	0/0:3,0:3:9:0,9,92	0/0:6,0:6:18:0,18,184	./.:.:.:.:.	0/0:6,0:6:18:0,18,184	1/1:0,8:8:24:245,24,0	1/1:0,3:3:9:95,9,0	1/1:0,2:2:6:62,6,0	1/1:0,7:7:18:200,18,0	1/1:0,4:4:12:122,12,0	1/1:0,2:2:6:64,6,0	1/1:0,3:3:9:86,9,0	0/0:5,0:5:15:0,15,153	1/1:0,3:3:9:94,9,0	./.:.:.:.:.	1/1:0,1:1:3:30,3,0	1/1:0,4:4:12:127,12,0	./.:.:.:.:.	0/0:5,0:5:15:0,15,161	0/0:6,0:6:18:0,18,186	./.:.:.:.:.	0/0:2,0:2:6:0,6,61	1/1:0,1:1:3:31,3,0	0/0:1,0:1:3:0,3,31	1/1:0,1:1:3:31,3,0	1/1:0,2:2:6:59,6,0	./.:.:.:.:.	0/0:5,0:5:15:0,15,157	1/1:0,10:10:30:310,30,0	1/1:0,2:2:3:45,3,0	./.:.:.:.:.	0/0:5,0:5:15:0,15,152	0/0:2,0:2:6:0,6,64	0/0:2,0:2:6:0,6,67	1/1:0,3:3:9:99,9,0	./.:.:.:.:.	1/1:0,2:2:3:31,3,0	1/1:0,3:3:9:94,9,0	1/1:0,3:3:6:77,6,0	1/1:0,2:2:6:60,6,0	./.:.:.:.:.	0/1:2,2:5:52:52,0,55	1/1:0,2:2:6:63,6,0	./.:.:.:.:.	1/1:0,2:2:6:62,6,0	1/1:0,7:7:21:212,21,0	1/1:0,1:1:3:31,3,0	./.:.:.:.:.	1/1:0,3:3:9:96,9,0	1/1:0,2:2:6:64,6,0	1/1:0,2:2:6:61,6,0	0/0:3,0:3:9:0,9,97	1/1:0,4:4:12:121,12,0	0/0:2,0:2:6:0,6,59	1/1:0,4:4:12:121,12,0	1/1:0,3:3:9:90,9,0	0/0:2,0:2:6:0,6,60	0/0:4,0:4:12:0,12,119	0/0:11,0:11:27:0,27,308	0/0:5,0:5:15:0,15,161	0/0:5,0:5:15:0,15,153	1/1:0,3:3:9:92,9,0	0/0:8,0:8:21:0,21,229	./.:.:.:.:.	0/0:6,0:6:18:0,18,185	0/0:2,0:2:6:0,6,64	1/1:0,6:6:18:179,18,0	0/0:5,0:5:15:0,15,154	1/1:0,3:3:9:91,9,0	0/0:2,0:2:6:0,6,59	1/1:0,7:7:18:202,18,0	./.:.:.:.:.	1/1:0,3:3:9:95,9,0	0/0:1,0:1:3:0,3,31	0/0:2,0:2:3:0,3,45	0/0:3,0:3:6:0,6,75	0/0:7,0:7:12:0,12,167	0/0:4,0:4:6:0,6,89	1/1:0,2:2:3:45,3,0	0/0:4,0:4:6:0,6,89	1/1:0,1:1:3:32,3,0	0/0:29,0:29:87:0,87,995
chr0	105435638	.	G	C	1057.73	.	AC=14;AF=0.053;AN=262;BaseQRankSum=-1.512;DP=861;Dels=0.00;FS=1.993;HaplotypeScore=0.0713;InbreedingCoeff=0.4661;MLEAC=12;MLEAF=0.046;MQ=59.20;MQ0=0;MQRankSum=-1.461;QD=25.18;ReadPosRankSum=-1.830	GT:AD:DP:GQ:PL	0/0:55,0:55:99:0,165,1728	0/0:13,0:13:39:0,39,407	0/0:14,0:14:42:0,42,442	0/0:39,0:39:99:0,114,1201	0/0:14,0:14:42:0,42,447	0/0:7,0:7:18:0,18,203	0/0:21,0:21:60:0,60,639	0/0:4,0:4:12:0,12,134	0/0:2,0:2:6:0,6,67	0/0:14,0:14:42:0,42,442	0/0:4,0:4:12:0,12,130	0/0:20,0:20:57:0,57,600	0/0:6,0:6:18:0,18,191	0/0:1,0:1:3:0,3,32	0/0:8,0:8:24:0,24,252	0/0:18,0:18:54:0,54,568	0/0:11,0:11:33:0,33,337	0/0:4,0:4:12:0,12,126	0/0:13,0:13:27:0,27,333	0/0:14,0:14:36:0,36,392	0/0:2,0:2:6:0,6,67	0/0:14,0:14:36:0,36,392	1/1:0,13:13:39:403,39,0	0/0:7,0:7:21:0,21,222	0/0:4,0:4:12:0,12,120	0/0:11,0:11:33:0,33,344	0/0:12,0:12:36:0,36,386	0/0:5,0:5:15:0,15,162	0/0:7,0:7:21:0,21,225	0/0:15,0:15:39:0,39,422	0/0:2,0:2:6:0,6,65	0/0:8,0:8:24:0,24,258	0/0:13,0:13:36:0,36,394	0/0:3,0:3:9:0,9,97	0/0:7,0:7:18:0,18,204	0/0:5,0:5:15:0,15,159	0/0:14,0:14:42:0,42,434	0/0:11,0:11:30:0,30,330	0/0:13,0:13:39:0,39,413	0/0:3,0:3:9:0,9,97	0/0:2,0:2:6:0,6,65	0/0:11,0:11:33:0,33,356	0/0:11,0:11:30:0,30,329	0/0:9,0:9:27:0,27,290	0/0:10,0:10:30:0,30,316	0/0:14,0:14:42:0,42,428	0/0:16,0:16:45:0,45,489	0/0:3,0:3:9:0,9,100	0/0:3,0:3:9:0,9,92	0/0:2,0:2:6:0,6,63	./.:.:.:.:.	0/0:4,0:4:12:0,12,128	0/0:3,0:3:9:0,9,95	0/0:2,0:2:6:0,6,62	0/0:3,0:3:9:0,9,96	0/0:3,0:3:9:0,9,94	0/0:5,0:5:15:0,15,157	0/0:7,0:7:21:0,21,221	0/0:1,0:1:3:0,3,32	0/0:3,0:3:9:0,9,89	0/0:6,0:6:18:0,18,187	0/0:3,0:3:9:0,9,93	0/0:3,0:3:9:0,9,96	0/0:4,0:4:12:0,12,124	0/0:3,0:3:9:0,9,95	0/0:5,0:5:15:0,15,159	0/0:1,0:1:3:0,3,30	0/0:2,0:2:6:0,6,67	0/0:3,0:3:9:0,9,95	0/0:1,0:1:3:0,3,32	0/0:3,0:3:9:0,9,95	0/0:6,0:6:18:0,18,186	0/0:5,0:5:12:0,12,141	0/0:2,0:2:6:0,6,61	0/0:6,0:6:18:0,18,190	0/0:1,0:1:3:0,3,33	0/0:4,0:4:9:0,9,109	0/0:3,0:3:9:0,9,92	./.:.:.:.:.	0/0:4,0:4:6:0,6,89	./.:.:.:.:.	0/0:2,0:2:6:0,6,64	./.:.:.:.:.	0/0:6,0:6:18:0,18,190	0/0:3,0:4:9:0,9,97	0/0:2,0:2:6:0,6,63	0/0:7,0:7:21:0,21,214	0/0:5,0:5:15:0,15,157	0/0:5,0:5:15:0,15,159	0/0:2,0:2:6:0,6,68	0/0:2,0:2:6:0,6,63	0/0:2,0:2:6:0,6,61	./.:.:.:.:.	0/0:1,0:1:3:0,3,32	0/0:1,0:1:3:0,3,31	0/0:5,0:5:15:0,15,158	0/0:7,0:7:21:0,21,223	0/0:4,0:4:12:0,12,128	0/0:2,0:2:3:0,3,45	0/0:4,0:4:12:0,12,126	0/0:6,0:6:18:0,18,195	0/0:4,0:4:12:0,12,125	0/0:1,0:1:3:0,3,32	1/1:0,3:3:9:96,9,0	./.:.:.:.:.	1/1:0,8:8:24:239,24,0	0/0:4,0:4:12:0,12,132	0/0:5,0:5:15:0,15,158	0/0:4,0:4:12:0,12,126	0/0:1,0:1:3:0,3,32	0/0:6,0:6:18:0,18,189	0/0:4,0:4:12:0,12,128	0/0:5,0:5:15:0,15,151	0/0:8,0:8:21:0,21,236	0/0:3,0:3:9:0,9,91	0/0:7,0:7:21:0,21,218	0/0:2,0:2:6:0,6,65	0/0:4,0:4:12:0,12,122	0/0:1,0:1:3:0,3,32	0/0:2,0:2:6:0,6,64	0/0:4,0:4:12:0,12,124	1/1:0,6:6:18:184,18,0	0/0:10,0:10:30:0,30,316	1/1:0,5:5:15:160,15,0	0/0:7,0:7:21:0,21,221	1/1:0,3:3:6:59,6,0	0/0:2,0:2:6:0,6,63	1/1:0,4:4:12:130,12,0	0/0:2,0:2:6:0,6,55	0/0:2,0:2:3:0,3,45	0/0:4,0:4:9:0,9,105	0/0:10,0:10:21:0,21,253	0/0:4,0:4:6:0,6,89	0/0:4,0:4:6:0,6,89	0/0:4,0:4:6:0,6,89	0/0:2,0:2:6:0,6,64	0/0:21,0:21:63:0,63,711
chr0	105435787	.	T	A	14682.9	.	AC=139;AF=0.523;AN=266;BaseQRankSum=7.592;DP=1018;Dels=0.00;FS=2.075;HaplotypeScore=0.1301;InbreedingCoeff=0.7508;MLEAC=136;MLEAF=0.511;MQ=59.24;MQ0=0;MQRankSum=0.702;QD=27.81;ReadPosRankSum=1.555	GT:AD:DP:GQ:PL	1/1:0,67:67:99:2046,189,0	1/1:0,22:22:66:681,66,0	0/0:15,0:15:45:0,45,441	0/0:48,0:48:99:0,129,1364	1/1:0,17:17:51:504,51,0	1/1:0,15:15:45:452,45,0	1/1:0,26:26:78:770,78,0	1/1:0,3:3:9:91,9,0	0/1:2,1:3:22:22,0,59	1/1:0,12:12:36:355,36,0	1/1:0,4:4:12:122,12,0	0/0:15,0:15:45:0,45,447	0/0:14,0:14:36:0,36,393	0/0:1,0:1:3:0,3,31	1/1:0,17:17:51:522,51,0	0/0:13,0:13:39:0,39,388	1/1:0,14:14:36:398,36,0	1/1:0,4:4:12:124,12,0	0/0:8,0:8:24:0,24,233	0/0:3,0:3:9:0,9,89	1/1:0,4:4:12:124,12,0	0/0:7,0:7:21:0,21,213	1/1:0,22:22:60:638,60,0	0/0:19,0:19:51:0,51,540	./.:.:.:.:.	1/1:0,16:16:45:462,45,0	1/1:0,13:13:36:369,36,0	1/1:0,7:7:21:222,21,0	0/0:2,0:2:6:0,6,63	0/0:16,0:16:45:0,45,459	0/0:7,0:7:21:0,21,220	0/0:6,0:6:18:0,18,189	1/1:0,19:19:57:563,57,0	1/1:0,3:3:9:86,9,0	0/1:5,13:18:99:330,0,104	1/1:0,2:2:6:61,6,0	1/1:0,22:22:66:657,66,0	1/1:0,12:12:36:355,36,0	0/0:11,0:11:33:0,33,324	0/1:2,1:3:24:24,0,53	0/0:2,0:2:6:0,6,65	1/1:0,18:18:42:492,42,0	0/0:16,0:16:48:0,48,460	0/0:15,0:15:45:0,45,453	0/0:18,0:18:48:0,48,508	0/0:20,0:20:54:0,54,571	0/0:12,0:12:33:0,33,346	./.:.:.:.:.	1/1:0,2:2:6:61,6,0	0/0:5,0:5:15:0,15,150	1/1:0,4:4:12:121,12,0	0/0:2,0:2:6:0,6,63	1/1:0,4:4:12:121,12,0	0/1:1,1:2:25:25,0,26	0/0:9,0:9:27:0,27,277	0/0:2,0:2:6:0,6,63	0/0:2,0:2:6:0,6,60	0/0:7,0:7:21:0,21,214	1/1:0,2:2:3:45,3,0	0/0:14,0:14:42:0,42,413	1/1:0,2:2:6:65,6,0	1/1:0,2:2:6:58,6,0	1/1:0,6:6:18:185,18,0	1/1:0,3:3:9:90,9,0	1/1:0,7:7:21:213,21,0	1/1:0,5:5:15:152,15,0	1/1:0,4:4:12:122,12,0	0/0:4,0:4:12:0,12,120	1/1:0,3:3:9:92,9,0	1/1:0,1:1:3:32,3,0	1/1:0,2:2:6:61,6,0	1/1:0,4:4:12:122,12,0	0/0:5,0:5:15:0,15,150	0/0:5,0:5:15:0,15,148	0/0:4,0:4:12:0,12,115	0/0:2,0:2:6:0,6,61	0/0:3,0:3:6:0,6,73	1/1:0,2:2:6:61,6,0	0/0:4,0:4:9:0,9,104	1/1:0,1:1:3:30,3,0	1/1:0,1:1:3:30,3,0	0/0:1,0:1:3:0,3,30	0/0:5,0:5:15:0,15,156	1/1:0,5:5:15:153,15,0	1/1:0,7:7:18:199,18,0	1/1:0,3:3:9:95,9,0	0/0:8,0:8:21:0,21,225	0/0:5,0:5:15:0,15,150	0/0:5,0:5:15:0,15,149	0/1:1,4:5:16:115,0,16	0/0:3,0:3:9:0,9,92	./.:.:.:.:.	1/1:0,1:1:3:32,3,0	1/1:0,2:2:6:61,6,0	1/1:0,2:2:6:61,6,0	1/1:0,2:2:6:59,6,0	0/0:4,0:4:12:0,12,120	1/1:0,2:2:6:61,6,0	1/1:0,3:3:9:89,9,0	1/1:0,2:2:6:62,6,0	1/1:0,11:11:33:336,33,0	1/1:0,3:3:9:92,9,0	1/1:0,3:3:9:94,9,0	1/1:0,2:2:6:59,6,0	1/1:0,3:3:9:92,9,0	1/1:0,6:6:18:185,18,0	0/0:6,0:6:18:0,18,191	1/1:0,5:5:15:153,15,0	0/0:3,0:3:9:0,9,97	1/1:0,2:2:6:59,6,0	1/1:0,8:8:24:242,24,0	0/0:3,0:3:9:0,9,97	0/0:6,0:6:18:0,18,172	0/0:19,0:19:54:0,54,551	0/0:5,0:5:15:0,15,149	./.:.:.:.:.	1/1:0,9:9:27:282,27,0	0/0:4,0:4:12:0,12,118	0/0:6,0:6:18:0,18,178	0/0:4,0:4:12:0,12,122	0/0:6,0:6:18:0,18,181	1/1:0,4:4:12:122,12,0	0/0:9,0:9:24:0,24,256	1/1:0,2:2:6:64,6,0	0/0:8,0:8:21:0,21,220	1/1:0,2:2:6:61,6,0	1/1:0,6:6:15:168,15,0	1/1:0,3:3:9:92,9,0	0/0:6,0:6:18:0,18,182	0/0:2,0:2:3:0,3,45	0/0:2,0:2:3:0,3,32	0/0:3,0:3:6:0,6,75	0/0:2,0:2:3:0,3,31	1/1:0,1:1:3:31,3,0	0/0:4,0:4:6:0,6,89	1/1:0,4:4:9:99,9,0	0/0:25,0:25:75:0,75,859
chr0	105435840	.	C	T	14301.1	.	AC=131;AF=0.516;AN=254;BaseQRankSum=-8.725;DP=1023;Dels=0.00;FS=5.432;HaplotypeScore=0.0399;InbreedingCoeff=0.7481;MLEAC=127;MLEAF=0.500;MQ=58.38;MQ0=0;MQRankSum=-0.893;QD=27.19;ReadPosRankSum=0.946	GT:AD:DP:GQ:PL	1/1:0,55:55:99:1707,159,0	1/1:0,16:16:42:434,42,0	0/0:19,0:19:54:0,54,588	0/0:44,0:44:99:0,129,1390	1/1:0,22:22:63:643,63,0	1/1:0,16:16:45:451,45,0	1/1:0,22:22:63:645,63,0	1/1:0,2:2:6:66,6,0	0/0:3,0:3:9:0,9,98	1/1:0,20:20:57:594,57,0	1/1:0,6:6:18:193,18,0	0/0:16,0:16:48:0,48,504	0/0:13,0:13:39:0,39,426	0/0:1,0:1:3:0,3,33	1/1:0,15:15:42:444,42,0	0/0:16,0:16:48:0,48,508	1/1:1,9:10:1:249,1,0	./.:.:.:.:.	0/0:8,0:8:24:0,24,253	./.:.:.:.:.	1/1:0,3:3:9:90,9,0	0/0:6,0:6:15:0,15,161	1/1:0,17:17:48:487,48,0	0/0:18,0:18:51:0,51,561	./.:.:.:.:.	1/1:0,25:25:72:748,72,0	1/1:0,14:14:42:427,42,0	1/1:0,4:4:12:129,12,0	0/0:3,0:3:9:0,9,103	0/0:20,0:20:60:0,60,633	0/1:3,1:4:20:20,0,86	./.:.:.:.:.	1/1:0,15:15:42:434,42,0	./.:.:.:.:.	0/1:4,13:17:81:337,0,81	0/1:1,1:2:24:24,0,26	1/1:0,29:29:87:915,87,0	1/1:0,19:19:54:547,54,0	0/0:10,0:10:30:0,30,316	0/1:3,1:4:18:18,0,86	0/0:5,0:5:15:0,15,163	1/1:0,18:18:39:424,39,0	0/0:20,0:20:60:0,60,631	0/0:18,0:18:54:0,54,564	0/0:23,0:23:63:0,63,697	0/0:21,0:21:60:0,60,643	0/0:19,0:19:54:0,54,587	./.:.:.:.:.	1/1:0,3:3:6:61,6,0	0/0:5,0:5:12:0,12,142	1/1:0,2:2:6:59,6,0	0/0:2,0:2:6:0,6,61	1/1:0,6:6:15:153,15,0	0/1:1,1:2:26:27,0,26	0/0:8,0:8:24:0,24,252	0/0:4,0:4:12:0,12,129	0/0:2,0:2:6:0,6,64	0/0:10,0:10:30:0,30,313	1/1:0,1:1:3:30,3,0	0/0:9,0:9:27:0,27,292	1/1:0,2:2:6:64,6,0	1/1:0,4:4:9:110,9,0	1/1:0,9:9:24:244,24,0	1/1:0,3:3:9:95,9,0	1/1:0,4:4:12:122,12,0	1/1:0,5:5:15:155,15,0	1/1:0,6:6:15:151,15,0	0/0:7,0:7:21:0,21,222	1/1:0,3:3:9:90,9,0	1/1:0,2:2:6:58,6,0	1/1:0,3:3:9:91,9,0	1/1:0,5:5:15:152,15,0	0/0:5,0:5:15:0,15,158	0/0:6,0:6:18:0,18,194	0/0:8,0:8:24:0,24,246	0/0:5,0:5:12:0,12,140	0/0:6,0:6:15:0,15,168	1/1:0,2:2:6:65,6,0	0/0:3,0:3:9:0,9,95	1/1:0,1:1:3:31,3,0	1/1:0,3:3:9:91,9,0	0/0:1,0:1:3:0,3,32	0/0:5,0:5:15:0,15,163	1/1:0,3:3:9:96,9,0	1/1:0,6:6:18:185,18,0	1/1:0,1:1:3:32,3,0	0/0:5,0:5:15:0,15,161	0/0:3,0:3:9:0,9,97	0/0:6,0:6:18:0,18,185	1/1:0,2:2:6:63,6,0	0/0:3,0:3:9:0,9,97	./.:.:.:.:.	./.:.:.:.:.	1/1:0,3:3:9:93,9,0	1/1:0,1:1:3:32,3,0	1/1:0,4:4:12:128,12,0	0/0:4,0:4:12:0,12,131	1/1:0,6:6:15:151,15,0	1/1:0,5:5:15:155,15,0	./.:.:.:.:.	1/1:0,3:3:9:92,9,0	1/1:0,1:1:3:30,3,0	1/1:0,2:2:6:59,6,0	1/1:0,1:1:3:31,3,0	1/1:0,5:5:15:153,15,0	1/1:0,6:6:18:188,18,0	0/0:6,0:6:18:0,18,195	1/1:0,10:10:30:308,30,0	0/0:2,0:2:6:0,6,63	1/1:0,2:2:6:61,6,0	1/1:0,9:9:27:273,27,0	0/0:2,0:2:6:0,6,63	0/0:10,0:10:30:0,30,319	0/0:15,0:15:42:0,42,443	0/0:6,0:6:18:0,18,196	0/0:4,0:4:12:0,12,126	1/1:0,8:8:21:220,21,0	./.:.:.:.:.	0/0:7,0:7:21:0,21,211	0/0:4,0:4:9:0,9,107	0/0:5,0:5:15:0,15,158	1/1:0,5:5:15:151,15,0	0/0:7,0:7:21:0,21,220	1/1:0,1:1:3:31,3,0	0/0:7,0:7:21:0,21,226	1/1:0,4:4:12:128,12,0	1/1:0,5:5:12:120,12,0	1/1:0,6:6:15:155,15,0	0/0:4,0:4:12:0,12,129	0/0:2,0:2:3:0,3,45	0/0:1,0:1:3:0,3,32	0/0:4,0:4:6:0,6,89	0/0:1,0:1:3:0,3,32	1/1:0,1:1:3:30,3,0	0/0:2,0:2:3:0,3,45	1/1:0,5:5:9:121,9,0	0/0:18,0:18:54:0,54,618
chr0	105435919	.	T	C	11212.4	.	AC=135;AF=0.500;AN=270;BaseQRankSum=-1.362;DP=828;Dels=0.00;FS=2.760;HaplotypeScore=0.0479;InbreedingCoeff=0.6731;MLEAC=133;MLEAF=0.493;MQ=57.68;MQ0=0;MQRankSum=0.018;QD=27.55;ReadPosRankSum=-3.292	GT:AD:DP:GQ:PL	1/1:0,42:42:99:1324,123,0	1/1:0,18:18:51:539,51,0	0/0:16,0:16:45:0,45,486	0/0:36,0:36:99:0,102,1099	1/1:0,16:16:45:477,45,0	1/1:0,5:5:15:156,15,0	1/1:0,12:12:36:366,36,0	1/1:0,4:4:12:123,12,0	0/0:1,0:1:3:0,3,31	1/1:0,13:13:39:398,39,0	1/1:0,3:3:9:95,9,0	0/0:12,0:12:36:0,36,382	0/0:4,0:4:12:0,12,124	0/0:4,0:4:12:0,12,128	1/1:0,17:17:51:528,51,0	0/0:18,0:18:51:0,51,550	1/1:0,12:12:33:352,33,0	0/1:2,1:3:22:22,0,54	0/0:14,0:14:42:0,42,421	0/0:2,0:2:6:0,6,57	1/1:0,1:1:3:34,3,0	0/0:7,0:7:15:0,15,180	1/1:0,17:17:45:496,45,0	0/0:9,0:9:24:0,24,267	1/1:0,4:4:12:127,12,0	1/1:0,17:17:48:520,48,0	1/1:0,8:8:24:242,24,0	1/1:0,3:3:9:98,9,0	0/0:3,0:3:9:0,9,84	0/0:17,0:17:51:0,51,526	0/0:3,0:3:9:0,9,97	0/0:4,0:4:12:0,12,122	1/1:0,6:6:18:182,18,0	0/1:1,3:4:20:83,0,20	0/1:2,13:15:24:289,0,24	0/1:2,3:5:51:78,0,51	1/1:0,15:15:42:440,42,0	1/1:0,13:13:39:400,39,0	0/0:10,0:10:30:0,30,311	0/0:2,0:2:6:0,6,65	0/0:3,0:3:9:0,9,97	1/1:0,10:10:30:318,30,0	0/0:15,0:15:45:0,45,451	0/0:15,0:15:42:0,42,452	0/0:19,0:19:54:0,54,583	0/0:14,0:14:39:0,39,427	0/0:9,0:9:27:0,27,284	0/0:5,0:5:15:0,15,161	1/1:0,2:2:6:63,6,0	0/0:2,0:2:3:0,3,45	./.:.:.:.:.	0/0:2,0:2:6:0,6,62	1/1:0,6:6:18:189,18,0	0/1:1,1:2:25:26,0,25	0/0:7,0:7:21:0,21,220	0/0:6,0:6:18:0,18,189	0/0:1,0:1:3:0,3,30	0/0:6,0:6:18:0,18,187	1/1:0,2:2:6:64,6,0	0/0:4,0:4:12:0,12,130	1/1:0,1:1:3:31,3,0	1/1:0,2:2:6:62,6,0	1/1:0,4:4:12:117,12,0	1/1:0,2:2:6:61,6,0	1/1:0,1:1:3:30,3,0	1/1:0,2:2:6:60,6,0	1/1:0,2:2:6:62,6,0	0/0:4,0:4:12:0,12,124	1/1:0,6:6:18:184,18,0	1/1:0,1:1:3:32,3,0	1/1:0,2:2:6:66,6,0	1/1:0,7:7:21:220,21,0	0/0:3,0:3:9:0,9,90	0/0:4,0:4:12:0,12,122	0/0:7,0:7:21:0,21,221	0/0:1,0:1:3:0,3,31	0/0:6,0:6:12:0,12,152	1/1:0,3:3:9:91,9,0	0/0:1,0:1:3:0,3,30	1/1:0,3:3:9:91,9,0	1/1:0,1:1:3:31,3,0	0/0:3,0:3:9:0,9,94	0/0:3,0:3:9:0,9,96	1/1:0,1:1:3:31,3,0	1/1:0,7:7:21:218,21,0	0/1:1,1:2:25:25,0,26	0/0:9,0:9:27:0,27,283	0/0:2,0:2:6:0,6,59	0/0:3,0:3:9:0,9,93	1/1:0,2:2:6:64,6,0	0/0:3,0:3:9:0,9,94	1/1:0,1:1:3:32,3,0	1/1:0,1:1:3:31,3,0	1/1:0,6:6:15:169,15,0	./.:.:.:.:.	0/1:2,5:7:41:139,0,41	1/1:0,1:1:3:32,3,0	1/1:0,5:5:15:159,15,0	1/1:0,2:2:6:63,6,0	1/1:0,4:4:12:119,12,0	1/1:0,3:3:9:93,9,0	1/1:0,3:3:9:91,9,0	1/1:0,2:2:6:66,6,0	1/1:0,3:3:9:93,9,0	1/1:0,3:3:9:93,9,0	1/1:0,6:6:18:192,18,0	0/0:6,0:6:18:0,18,199	1/1:0,5:5:15:158,15,0	0/0:1,0:1:3:0,3,34	1/1:0,4:4:6:66,6,0	1/1:0,5:5:15:162,15,0	0/0:1,0:1:3:0,3,36	0/0:13,0:13:39:0,39,410	0/0:4,0:4:12:0,12,122	0/0:2,0:2:6:0,6,61	0/0:4,0:4:12:0,12,125	1/1:0,2:2:6:62,6,0	0/0:2,0:2:6:0,6,62	0/0:1,0:1:3:0,3,31	0/0:8,0:8:24:0,24,257	0/0:2,0:2:6:0,6,61	1/1:0,2:2:6:60,6,0	0/0:6,0:6:18:0,18,185	1/1:0,2:2:6:60,6,0	0/0:6,0:6:18:0,18,191	1/1:0,3:3:9:94,9,0	1/1:0,4:4:12:123,12,0	1/1:0,3:3:9:95,9,0	0/0:3,0:3:9:0,9,95	0/0:2,0:2:3:0,3,45	0/0:1,0:1:3:0,3,31	0/0:5,0:5:9:0,9,119	0/0:4,0:4:6:0,6,89	1/1:0,1:1:3:32,3,0	0/0:2,0:2:3:0,3,45	1/1:0,4:4:6:89,6,0	0/0:29,0:29:87:0,87,983
chr0	105436232	.	G	C	7095.26	.	AC=119;AF=0.531;AN=224;BaseQRankSum=2.283;DP=868;Dels=0.00;FS=0.000;HaplotypeScore=0.0170;InbreedingCoeff=0.6184;MLEAC=116;MLEAF=0.518;MQ=34.35;MQ0=83;MQRankSum=-2.938;QD=16.97;ReadPosRankSum=0.095	GT:AD:DP:GQ:PL	1/1:0,37:37:51:551,51,0	1/1:0,18:18:39:420,39,0	0/0:15,0:15:27:0,27,284	0/0:41,0:41:96:0,96,1002	1/1:0,10:10:27:284,27,0	1/1:0,21:21:39:410,39,0	1/1:0,17:17:36:375,36,0	1/1:0,8:8:12:126,12,0	1/1:1,1:2:3:30,3,0	1/1:0,19:19:15:158,15,0	1/1:0,2:2:3:31,3,0	0/0:24,0:24:45:0,45,473	0/0:8,0:8:24:0,24,252	0/0:1,1:2:3:0,3,33	1/1:0,13:13:21:221,21,0	0/0:22,0:22:45:0,45,459	1/1:0,14:14:36:381,36,0	0/1:1,4:5:24:54,0,24	./.:.:.:.:.	0/0:11,0:11:15:0,15,153	./.:.:.:.:.	0/0:19,0:19:27:0,27,284	1/1:0,11:11:15:158,15,0	0/0:16,0:16:42:0,42,442	1/1:0,2:2:3:31,3,0	1/1:0,17:17:45:476,45,0	1/1:0,10:10:15:158,15,0	./.:.:.:.:.	./.:.:.:.:.	0/0:12,0:12:18:0,18,184	0/0:7,0:7:9:0,9,97	./.:.:.:.:.	1/1:0,24:24:36:370,36,0	0/1:1,5:6:18:115,0,18	0/1:5,6:11:72:72,0,132	./.:.:.:.:.	1/1:0,13:13:18:189,18,0	1/1:0,5:5:9:96,9,0	0/0:11,0:11:24:0,24,254	0/0:3,0:3:9:0,9,97	0/0:2,0:2:6:0,6,63	1/1:0,15:15:21:221,21,0	0/0:16,0:16:24:0,24,245	0/0:11,0:11:21:0,21,211	0/0:12,0:12:24:0,24,237	0/0:15,0:15:39:0,39,410	0/0:9,0:9:21:0,21,221	0/0:4,0:4:6:0,6,61	./.:.:.:.:.	0/0:7,0:7:12:0,12,122	1/1:0,3:3:3:31,3,0	./.:.:.:.:.	1/1:0,4:4:12:130,12,0	1/1:0,1:1:3:33,3,0	0/0:3,0:3:9:0,9,92	0/0:5,0:5:3:0,3,32	0/0:6,0:6:15:0,15,161	0/0:6,0:6:12:0,12,122	./.:.:.:.:.	0/0:4,0:4:12:0,12,122	1/1:0,1:1:3:32,3,0	./.:.:.:.:.	1/1:0,4:4:3:32,3,0	1/1:0,3:3:9:95,9,0	1/1:0,6:6:6:63,6,0	1/1:0,1:1:3:33,3,0	1/1:0,4:4:3:31,3,0	0/0:1,0:1:3:0,3,32	1/1:0,4:4:6:61,6,0	1/1:0,2:2:3:32,3,0	./.:.:.:.:.	1/1:0,2:2:6:61,6,0	0/0:3,0:3:6:0,6,57	0/0:7,0:7:18:0,18,189	0/0:1,0:1:3:0,3,31	./.:.:.:.:.	0/0:3,0:3:9:0,9,95	1/1:0,3:3:9:95,9,0	0/0:2,0:2:3:0,3,34	1/1:0,3:3:6:65,6,0	1/1:0,1:1:3:35,3,0	0/0:2,0:2:3:0,3,28	./.:.:.:.:.	1/1:0,5:5:15:162,15,0	./.:.:.:.:.	./.:.:.:.:.	./.:.:.:.:.	./.:.:.:.:.	0/0:2,0:2:6:0,6,61	1/1:0,8:8:9:100,9,0	0/0:1,0:1:3:0,3,31	./.:.:.:.:.	1/1:0,1:1:3:31,3,0	1/1:0,3:3:6:63,6,0	1/1:0,2:2:3:31,3,0	0/0:1,2:3:3:0,3,32	0/1:3,1:4:24:24,0,56	1/1:0,1:1:3:31,3,0	./.:.:.:.:.	1/1:0,2:2:6:63,6,0	1/1:0,4:4:3:32,3,0	1/1:0,5:5:15:162,15,0	1/1:0,5:5:12:126,12,0	1/1:0,4:4:3:32,3,0	1/1:0,1:1:3:31,3,0	1/1:0,5:5:6:65,6,0	0/1:6,1:7:16:16,0,115	1/1:0,7:7:18:184,18,0	./.:.:.:.:.	1/1:0,3:3:6:61,6,0	1/1:0,6:6:12:126,12,0	./.:.:.:.:.	0/0:4,0:4:9:0,9,95	0/0:13,0:13:24:0,24,245	0/0:6,0:6:6:0,6,61	0/0:3,0:3:3:0,3,32	1/1:0,5:5:15:153,15,0	0/0:5,0:5:9:0,9,89	./.:.:.:.:.	0/0:6,0:6:15:0,15,148	0/0:4,0:4:12:0,12,126	1/1:0,2:2:6:67,6,0	0/0:6,0:6:12:0,12,126	./.:.:.:.:.	0/0:1,0:1:3:0,3,31	1/1:0,1:1:3:27,3,0	1/1:0,4:4:9:97,9,0	1/1:0,5:5:6:67,6,0	0/0:3,0:3:3:0,3,32	./.:.:.:.:.	./.:.:.:.:.	0/0:3,0:3:3:0,3,32	0/0:2,0:2:3:0,3,30	1/1:1,3:4:6:77,6,0	0/0:2,0:2:3:0,3,45	1/1:0,2:2:3:32,3,0	0/0:30,0:30:48:0,48,548
chr0	105436264	.	T	C	4903.46	.	AC=110;AF=0.505;AN=218;BaseQRankSum=-2.077;DP=769;Dels=0.00;FS=0.000;HaplotypeScore=0.0324;InbreedingCoeff=0.5180;MLEAC=111;MLEAF=0.509;MQ=29.61;MQ0=94;MQRankSum=-3.056;QD=12.64;ReadPosRankSum=1.786	GT:AD:DP:GQ:PL	1/1:0,38:38:42:434,42,0	1/1:0,10:10:21:207,21,0	0/0:16,0:16:24:0,24,252	0/0:31,0:31:63:0,63,643	1/1:0,5:5:9:92,9,0	1/1:0,15:15:24:237,24,0	1/1:0,14:14:33:326,33,0	1/1:0,9:9:15:154,15,0	1/1:2,2:4:6:57,6,0	1/1:0,21:21:12:111,12,0	1/1:0,3:3:6:63,6,0	0/0:14,0:14:21:0,21,221	0/0:8,0:8:6:0,6,61	0/0:1,1:2:3:0,3,32	1/1:0,9:9:12:111,12,0	0/0:20,0:20:30:0,30,316	1/1:0,9:9:18:178,18,0	0/1:1,5:6:26:26,0,26	./.:.:.:.:.	0/0:9,0:9:3:0,3,31	1/1:0,5:5:6:59,6,0	0/0:12,0:12:12:0,12,118	1/1:0,10:10:12:122,12,0	0/0:13,0:13:27:0,27,284	1/1:0,1:1:3:31,3,0	1/1:0,16:16:36:348,36,0	1/1:0,9:9:9:92,9,0	./.:.:.:.:.	./.:.:.:.:.	0/0:9,0:9:6:0,6,63	0/1:7,1:8:23:23,0,58	0/0:2,0:2:3:0,3,36	1/1:0,18:18:21:210,21,0	0/1:1,7:8:14:137,0,14	0/1:7,4:11:72:100,0,72	1/1:0,5:5:6:63,6,0	1/1:0,11:11:9:92,9,0	1/1:0,6:6:12:120,12,0	0/0:10,0:10:15:0,15,156	0/1:4,1:5:20:20,0,83	0/0:1,0:1:3:0,3,32	1/1:0,12:12:12:115,12,0	0/0:8,0:8:9:0,9,95	0/0:8,0:8:18:0,18,192	0/0:12,0:12:15:0,15,153	0/0:13,1:14:4:0,4,255	0/0:8,0:8:18:0,18,184	0/0:6,0:6:9:0,9,100	./.:.:.:.:.	0/0:4,0:4:9:0,9,89	1/1:0,4:4:3:32,3,0	0/0:3,0:3:3:0,3,33	1/1:0,2:2:3:30,3,0	0/1:1,2:3:24:52,0,24	0/0:4,0:4:6:0,6,61	0/0:3,0:3:3:0,3,32	0/0:2,1:3:6:0,6,59	0/0:4,0:4:6:0,6,61	./.:.:.:.:.	0/0:4,0:4:9:0,9,95	1/1:0,1:1:3:29,3,0	./.:.:.:.:.	1/1:0,7:7:12:118,12,0	1/1:0,2:2:6:61,6,0	./.:.:.:.:.	1/1:0,2:2:3:32,3,0	1/1:0,3:3:3:28,3,0	0/0:2,0:2:3:0,3,31	1/1:0,5:5:3:30,3,0	./.:.:.:.:.	./.:.:.:.:.	1/1:0,3:3:6:61,6,0	0/0:3,0:3:6:0,6,63	0/0:5,0:5:12:0,12,122	0/0:1,0:1:3:0,3,32	./.:.:.:.:.	./.:.:.:.:.	1/1:0,1:1:3:30,3,0	0/0:3,0:3:3:0,3,32	1/1:0,2:2:3:32,3,0	1/1:0,2:2:6:59,6,0	0/0:1,0:1:3:0,3,31	./.:.:.:.:.	1/1:0,7:7:18:178,18,0	1/1:0,3:3:6:59,6,0	1/1:0,5:5:6:63,6,0	./.:.:.:.:.	./.:.:.:.:.	0/0:5,0:5:9:0,9,92	1/1:0,7:7:9:89,9,0	0/0:1,0:1:3:0,3,32	./.:.:.:.:.	1/1:0,2:2:3:32,3,0	1/1:0,1:1:3:30,3,0	./.:.:.:.:.	./.:.:.:.:.	0/1:2,3:5:46:46,0,49	1/1:0,2:2:6:65,6,0	./.:.:.:.:.	1/1:0,1:1:3:32,3,0	1/1:0,5:5:6:59,6,0	1/1:0,6:6:15:143,15,0	./.:.:.:.:.	1/1:0,3:3:3:30,3,0	./.:.:.:.:.	1/1:0,5:5:6:55,6,0	0/1:4,1:5:20:20,0,83	1/1:0,6:6:9:86,9,0	0/0:4,0:4:3:0,3,31	./.:.:.:.:.	1/1:0,4:4:3:32,3,0	0/0:4,0:4:3:0,3,32	0/0:4,0:4:6:0,6,64	0/0:8,0:8:18:0,18,189	0/0:6,0:6:6:0,6,65	0/0:6,0:6:9:0,9,97	1/1:0,7:7:12:118,12,0	0/0:6,0:6:9:0,9,95	0/0:2,0:2:3:0,3,29	0/0:6,0:6:6:0,6,65	0/0:2,0:2:6:0,6,63	1/1:0,3:3:6:59,6,0	0/0:6,0:6:9:0,9,89	./.:.:.:.:.	0/0:3,0:3:6:0,6,59	1/1:0,1:1:3:32,3,0	1/1:0,5:5:3:30,3,0	./.:.:.:.:.	0/0:2,0:2:3:0,3,31	./.:.:.:.:.	./.:.:.:.:.	0/0:3,0:3:3:0,3,32	0/0:2,0:2:3:0,3,45	./.:.:.:.:.	./.:.:.:.:.	./.:.:.:.:.	0/0:22,0:22:45:0,45,506
chr0	105436367	.	G	C	1980.63	.	AC=71;AF=0.500;AN=142;BaseQRankSum=1.423;DP=540;Dels=0.00;FS=0.000;HaplotypeScore=0.0400;InbreedingCoeff=0.5155;MLEAC=71;MLEAF=0.500;MQ=20.73;MQ0=90;MQRankSum=-0.474;QD=9.00;ReadPosRankSum=0.158	GT:AD:DP:GQ:PL	1/1:0,29:29:9:100,9,0	1/1:0,16:16:15:158,15,0	0/0:7,0:7:3:0,3,34	0/0:22,0:22:21:0,21,221	1/1:0,5:5:6:63,6,0	./.:.:.:.:.	1/1:0,14:14:9:95,9,0	1/1:0,4:4:3:29,3,0	./.:.:.:.:.	1/1:0,13:13:6:63,6,0	./.:.:.:.:.	./.:.:.:.:.	0/0:3,0:3:3:0,3,34	./.:.:.:.:.	1/1:0,13:13:15:158,15,0	0/0:8,0:8:9:0,9,95	1/1:0,8:8:3:32,3,0	./.:.:.:.:.	./.:.:.:.:.	0/0:9,0:9:3:0,3,32	1/1:0,4:4:3:33,3,0	0/0:10,0:10:3:0,3,30	1/1:0,13:13:12:122,12,0	0/0:9,0:9:9:0,9,95	1/1:0,2:2:3:34,3,0	1/1:0,9:9:12:129,12,0	1/1:0,4:4:3:32,3,0	./.:.:.:.:.	./.:.:.:.:.	0/0:13,0:13:6:0,6,62	0/0:2,0:2:3:0,3,33	./.:.:.:.:.	1/1:0,11:11:12:126,12,0	./.:.:.:.:.	0/1:1,2:3:23:54,0,23	1/1:0,5:5:9:102,9,0	1/1:0,8:8:3:32,3,0	./.:.:.:.:.	0/0:8,0:8:12:0,12,122	0/0:3,0:3:3:0,3,32	0/0:2,0:2:6:0,6,63	1/1:0,7:7:6:71,6,0	0/0:3,0:3:3:0,3,32	0/0:9,0:9:12:0,12,126	0/0:7,0:7:3:0,3,32	0/0:6,0:6:6:0,6,63	0/0:5,0:5:6:0,6,67	0/0:5,0:5:3:0,3,28	./.:.:.:.:.	0/0:4,0:4:9:0,9,95	./.:.:.:.:.	./.:.:.:.:.	./.:.:.:.:.	0/0:3,0:3:3:0,3,32	0/0:5,0:5:3:0,3,32	0/0:7,0:7:6:0,6,63	./.:.:.:.:.	0/0:1,0:1:3:0,3,28	./.:.:.:.:.	0/0:7,0:7:9:0,9,95	./.:.:.:.:.	1/1:0,2:2:3:32,3,0	./.:.:.:.:.	1/1:0,1:1:3:31,3,0	1/1:0,4:4:3:32,3,0	1/1:0,2:2:6:63,6,0	./.:.:.:.:.	0/0:2,0:2:3:0,3,31	1/1:0,1:1:3:33,3,0	1/1:0,1:1:3:32,3,0	./.:.:.:.:.	./.:.:.:.:.	./.:.:.:.:.	./.:.:.:.:.	./.:.:.:.:.	0/0:4,0:4:3:0,3,31	./.:.:.:.:.	./.:.:.:.:.	./.:.:.:.:.	1/1:0,1:1:3:34,3,0	./.:.:.:.:.	./.:.:.:.:.	./.:.:.:.:.	1/1:0,2:2:6:67,6,0	./.:.:.:.:.	./.:.:.:.:.	./.:.:.:.:.	./.:.:.:.:.	./.:.:.:.:.	1/1:0,5:5:6:65,6,0	./.:.:.:.:.	./.:.:.:.:.	./.:.:.:.:.	./.:.:.:.:.	1/1:0,1:1:3:31,3,0	1/1:0,5:5:6:65,6,0	./.:.:.:.:.	./.:.:.:.:.	./.:.:.:.:.	./.:.:.:.:.	1/1:0,5:5:3:34,3,0	./.:.:.:.:.	./.:.:.:.:.	./.:.:.:.:.	1/1:0,2:2:6:63,6,0	1/1:0,2:2:3:32,3,0	0/0:4,0:4:9:0,9,97	1/1:0,5:5:3:32,3,0	0/0:5,0:5:6:0,6,61	1/1:0,3:3:9:95,9,0	1/1:0,7:7:6:63,6,0	0/0:5,0:5:6:0,6,63	0/0:3,0:3:3:0,3,32	0/0:5,0:5:12:0,12,122	./.:.:.:.:.	0/0:6,0:6:6:0,6,63	1/1:0,3:3:3:32,3,0	./.:.:.:.:.	./.:.:.:.:.	./.:.:.:.:.	./.:.:.:.:.	./.:.:.:.:.	./.:.:.:.:.	./.:.:.:.:.	0/0:5,0:5:3:0,3,32	./.:.:.:.:.	./.:.:.:.:.	./.:.:.:.:.	./.:.:.:.:.	./.:.:.:.:.	./.:.:.:.:.	0/0:3,0:3:3:0,3,32	./.:.:.:.:.	./.:.:.:.:.	./.:.:.:.:.	./.:.:.:.:.	0/0:12,0:12:18:0,18,181
chr0	105442139	.	T	G	2600.21	.	AC=43;AF=0.164;AN=262;BaseQRankSum=3.630;DP=929;Dels=0.00;FS=8.772;HaplotypeScore=0.1073;InbreedingCoeff=0.6625;MLEAC=35;MLEAF=0.134;MQ=54.80;MQ0=2;MQRankSum=1.852;QD=24.30;ReadPosRankSum=-0.329	GT:AD:DP:GQ:PL	0/0:65,0:65:99:0,195,1988	0/0:18,0:18:54:0,54,551	0/0:22,0:22:63:0,63,647	0/0:39,0:39:99:0,117,1165	0/0:13,0:13:39:0,39,398	1/1:0,15:15:45:451,45,0	0/0:16,0:16:48:0,48,475	0/0:1,0:1:3:0,3,31	0/0:2,0:2:6:0,6,61	0/0:20,0:20:60:0,60,612	./.:.:.:.:.	0/0:19,0:19:51:0,51,545	0/0:12,0:12:36:0,36,358	0/0:1,0:1:3:0,3,30	0/0:18,1:19:54:0,54,546	0/0:16,0:16:48:0,48,479	0/0:19,0:19:57:0,57,576	0/0:2,0:2:6:0,6,64	0/0:8,0:8:24:0,24,237	1/1:0,7:7:12:123,12,0	1/1:0,2:2:6:65,6,0	1/1:0,10:10:24:281,24,0	1/1:0,12:12:33:347,33,0	0/0:15,1:16:45:0,45,450	./.:.:.:.:.	0/0:16,0:16:48:0,48,472	0/0:10,0:10:30:0,30,296	0/0:4,0:4:12:0,12,125	0/0:1,0:1:3:0,3,32	0/0:17,0:17:45:0,45,479	0/0:4,0:4:12:0,12,122	0/0:6,0:6:18:0,18,189	0/0:20,0:20:57:0,57,589	0/0:3,0:3:9:0,9,99	0/0:14,0:14:42:0,42,417	0/0:4,0:4:12:0,12,130	1/1:0,19:19:51:519,51,0	0/0:13,0:13:39:0,39,389	0/0:7,0:7:21:0,21,210	0/0:1,0:1:3:0,3,32	0/0:1,0:1:3:0,3,32	0/0:13,0:13:39:0,39,391	0/0:17,0:17:51:0,51,507	0/0:15,0:15:45:0,45,465	0/0:16,0:16:45:0,45,461	0/0:18,0:18:54:0,54,541	0/0:11,0:11:30:0,30,321	0/0:6,0:6:18:0,18,195	0/0:3,0:3:9:0,9,88	0/0:2,0:2:6:0,6,61	0/0:3,0:3:9:0,9,86	0/0:1,0:1:3:0,3,31	0/0:6,0:6:18:0,18,183	0/0:8,0:8:21:0,21,224	0/0:4,0:4:12:0,12,125	0/0:1,0:1:3:0,3,32	0/0:4,0:4:12:0,12,118	0/0:8,0:8:24:0,24,239	./.:.:.:.:.	0/0:8,0:8:24:0,24,241	0/0:4,0:4:12:0,12,125	0/0:4,0:4:12:0,12,122	0/0:8,0:8:24:0,24,247	0/0:5,0:5:15:0,15,154	0/0:2,0:2:6:0,6,61	0/0:4,0:4:12:0,12,125	0/0:2,0:2:6:0,6,59	0/0:10,0:10:30:0,30,302	0/0:5,0:5:15:0,15,148	1/1:0,1:1:3:30,3,0	0/0:6,0:6:18:0,18,184	1/1:0,1:1:3:31,3,0	1/1:0,3:3:9:93,9,0	1/1:0,2:2:6:53,6,0	0/0:4,0:4:12:0,12,119	0/0:3,0:3:9:0,9,91	0/0:3,0:3:9:0,9,93	1/1:0,3:3:9:86,9,0	0/0:5,0:5:15:0,15,153	0/0:2,0:2:6:0,6,59	./.:.:.:.:.	0/0:3,0:3:9:0,9,93	0/0:4,0:4:12:0,12,132	0/0:1,0:1:3:0,3,32	1/1:0,7:7:21:209,21,0	0/0:4,0:4:12:0,12,123	0/0:6,0:6:18:0,18,189	0/0:2,0:2:6:0,6,62	0/0:4,0:4:12:0,12,122	0/0:2,0:2:6:0,6,67	0/0:4,0:4:12:0,12,118	0/0:2,0:2:6:0,6,61	0/0:3,0:3:9:0,9,91	0/0:3,0:3:9:0,9,86	0/0:3,0:3:9:0,9,89	0/0:2,0:2:6:0,6,60	0/0:5,1:6:15:0,15,156	0/0:3,0:3:9:0,9,89	0/0:3,0:3:9:0,9,92	./.:.:.:.:.	0/0:4,0:4:12:0,12,130	0/0:1,0:1:3:0,3,31	0/0:2,0:2:6:0,6,58	1/1:0,3:3:9:93,9,0	0/0:4,0:4:12:0,12,122	1/1:0,2:2:6:63,6,0	1/1:0,2:2:6:61,6,0	0/0:8,0:8:24:0,24,237	0/0:5,0:5:15:0,15,155	0/0:3,0:3:9:0,9,89	0/0:8,0:8:21:0,21,225	0/0:5,0:5:15:0,15,155	0/0:4,0:4:12:0,12,119	0/0:6,0:6:18:0,18,178	0/0:7,0:7:15:0,15,158	0/0:3,0:3:9:0,9,93	0/0:6,0:6:18:0,18,184	0/0:3,0:3:9:0,9,88	0/0:3,0:3:9:0,9,92	1/1:0,5:5:15:151,15,0	0/0:3,0:3:9:0,9,91	1/1:0,3:3:9:84,9,0	1/1:0,2:2:6:61,6,0	0/1:1,1:2:26:26,0,26	1/1:0,1:1:3:32,3,0	1/1:0,1:1:3:34,3,0	1/1:0,4:4:12:120,12,0	0/0:2,0:2:6:0,6,61	0/0:4,0:4:12:0,12,122	0/0:4,0:4:9:0,9,107	0/0:4,0:4:6:0,6,89	0/0:4,0:4:9:0,9,97	0/0:4,0:4:6:0,6,89	0/0:3,0:3:9:0,9,93	./.:.:.:.:.	0/0:2,0:2:3:0,3,45	0/0:25,0:25:75:0,75,836
chr0	105442202	.	C	T	1834.67	.	AC=15;AF=0.060;AN=252;BaseQRankSum=-2.439;DP=1056;Dels=0.00;FS=0.949;HaplotypeScore=0.0573;InbreedingCoeff=0.5147;MLEAC=14;MLEAF=0.056;MQ=57.84;MQ0=0;MQRankSum=0.208;QD=25.84;ReadPosRankSum=0.110	GT:AD:DP:GQ:PL	0/0:74,0:74:99:0,223,2335	0/0:23,0:23:66:0,66,693	0/0:20,0:20:57:0,57,602	0/0:42,0:42:99:0,126,1264	0/0:8,0:8:24:0,24,238	0/0:22,0:22:57:0,57,633	0/0:16,0:16:45:0,45,450	0/0:3,0:3:9:0,9,102	0/0:3,0:3:9:0,9,89	0/0:35,0:35:99:0,105,1075	0/0:3,0:3:9:0,9,89	0/0:22,0:22:63:0,63,670	0/0:12,0:12:36:0,36,374	./.:.:.:.:.	0/0:26,0:26:72:0,72,763	0/0:21,0:21:60:0,60,624	0/0:18,0:18:51:0,51,535	0/0:2,0:2:6:0,6,64	0/0:12,0:12:36:0,36,360	0/0:5,0:5:9:0,9,121	0/0:4,0:4:12:0,12,132	0/0:9,0:9:24:0,24,262	0/0:21,0:21:54:0,54,599	0/0:20,0:20:60:0,60,612	./.:.:.:.:.	0/0:23,0:23:69:0,69,714	0/0:10,0:10:30:0,30,311	./.:.:.:.:.	0/0:3,0:3:9:0,9,95	0/0:20,0:20:57:0,57,593	0/0:1,0:1:3:0,3,32	0/0:4,0:4:12:0,12,124	0/0:18,0:18:54:0,54,542	0/0:4,0:4:12:0,12,123	0/0:11,0:11:27:0,27,280	0/0:6,0:6:18:0,18,197	0/0:17,0:17:48:0,48,516	0/0:10,0:10:30:0,30,299	0/0:13,0:13:39:0,39,390	0/0:1,0:1:3:0,3,31	0/0:1,0:1:3:0,3,32	0/0:9,0:9:27:0,27,281	0/0:26,0:26:78:0,78,786	1/1:0,17:17:51:514,51,0	1/1:0,22:22:60:641,60,0	0/0:23,0:23:51:0,51,593	0/0:12,0:12:27:0,27,319	0/0:2,0:2:6:0,6,62	./.:.:.:.:.	0/0:4,0:4:12:0,12,125	0/0:2,0:2:6:0,6,59	0/0:3,0:3:9:0,9,96	0/0:1,0:1:3:0,3,30	0/0:5,0:5:12:0,12,136	0/0:2,0:2:6:0,6,59	./.:.:.:.:.	0/0:4,0:4:12:0,12,123	0/0:6,0:6:18:0,18,189	./.:.:.:.:.	1/1:0,9:9:27:279,27,0	0/0:4,0:4:12:0,12,122	0/0:4,0:4:12:0,12,117	0/0:9,0:9:27:0,27,264	0/0:7,0:7:18:0,18,197	0/0:4,0:4:12:0,12,122	0/0:5,0:5:15:0,15,150	0/0:4,0:4:12:0,12,125	0/0:10,0:10:30:0,30,299	0/0:1,0:1:3:0,3,31	./.:.:.:.:.	0/0:4,0:4:12:0,12,118	0/0:3,0:3:9:0,9,91	0/0:7,0:7:21:0,21,211	0/1:2,1:3:22:22,0,47	1/1:0,7:7:21:221,21,0	0/0:4,0:4:12:0,12,122	0/0:6,0:6:15:0,15,167	0/0:5,0:5:15:0,15,153	0/0:3,0:3:9:0,9,87	0/0:3,0:3:9:0,9,91	0/0:5,0:5:15:0,15,152	./.:.:.:.:.	0/0:2,0:2:6:0,6,59	0/0:5,0:5:15:0,15,153	0/0:5,0:5:15:0,15,156	0/0:4,0:4:12:0,12,133	0/0:1,0:1:3:0,3,30	0/0:1,0:1:3:0,3,30	0/0:7,0:7:21:0,21,211	0/0:1,0:1:3:0,3,32	0/0:3,0:3:9:0,9,95	0/0:4,0:4:12:0,12,119	0/0:2,0:2:6:0,6,61	0/0:3,0:3:9:0,9,96	0/0:2,0:2:6:0,6,59	0/0:2,0:2:6:0,6,64	0/0:6,0:6:18:0,18,191	0/0:3,0:3:9:0,9,97	0/0:5,0:5:15:0,15,158	./.:.:.:.:.	0/0:4,0:4:12:0,12,130	./.:.:.:.:.	0/0:5,0:5:15:0,15,146	0/0:5,0:5:15:0,15,153	0/0:6,0:6:18:0,18,184	0/0:4,0:4:12:0,12,117	0/0:6,0:6:18:0,18,191	0/0:5,0:5:15:0,15,151	0/0:2,0:2:6:0,6,66	0/0:5,0:5:15:0,15,153	0/0:5,0:5:15:0,15,155	0/0:2,0:2:6:0,6,68	0/0:8,0:8:21:0,21,232	0/0:6,0:6:18:0,18,186	0/0:10,0:10:24:0,24,279	0/0:8,0:8:24:0,24,239	0/0:4,0:4:12:0,12,122	0/0:6,0:6:15:0,15,164	1/1:0,5:5:15:150,15,0	0/0:5,0:5:15:0,15,150	1/1:0,4:4:12:121,12,0	0/0:3,0:3:9:0,9,90	0/0:2,0:2:6:0,6,61	0/0:3,0:3:9:0,9,83	0/0:2,0:2:6:0,6,57	0/0:2,0:2:6:0,6,53	0/0:8,0:8:24:0,24,250	1/1:0,4:4:12:122,12,0	0/0:2,0:2:6:0,6,61	0/0:6,0:6:12:0,12,152	0/0:4,0:4:6:0,6,89	0/0:5,0:5:12:0,12,136	0/0:2,0:2:3:0,3,45	0/0:6,0:6:15:0,15,170	./.:.:.:.:.	0/0:4,0:4:6:0,6,89	0/0:33,0:33:99:0,99,1089
chr0	105442241	.	A	T	3474.05	.	AC=36;AF=0.141;AN=256;BaseQRankSum=-0.780;DP=1055;Dels=0.00;FS=0.339;HaplotypeScore=0.2832;InbreedingCoeff=0.6505;MLEAC=33;MLEAF=0.129;MQ=58.09;MQ0=0;MQRankSum=-0.757;QD=25.73;ReadPosRankSum=0.054	GT:AD:DP:GQ:PL	0/0:62,0:62:99:0,186,1980	0/0:18,0:18:51:0,51,539	1/1:1,18:19:29:510,29,0	0/0:38,0:38:99:0,114,1162	0/0:12,0:12:36:0,36,368	0/0:18,0:18:51:0,51,545	1/1:0,18:18:51:533,51,0	0/0:2,0:2:6:0,6,61	0/0:1,0:1:3:0,3,31	0/0:27,0:27:81:0,81,835	0/0:2,0:2:6:0,6,61	0/0:15,0:15:42:0,42,444	0/0:14,0:14:42:0,42,427	./.:.:.:.:.	0/0:18,0:18:51:0,51,539	0/0:21,0:21:60:0,60,626	0/0:17,0:17:48:0,48,505	0/0:1,0:1:3:0,3,30	1/1:0,11:11:33:336,33,0	0/0:6,0:6:12:0,12,150	0/0:3,0:3:9:0,9,91	0/0:12,0:12:30:0,30,334	0/0:23,0:23:60:0,60,659	0/0:28,0:28:78:0,78,832	0/0:1,0:1:3:0,3,32	0/0:23,0:23:69:0,69,714	1/1:0,13:13:36:382,36,0	0/0:1,0:1:3:0,3,34	0/0:6,0:6:18:0,18,197	0/0:23,0:23:69:0,69,706	0/0:4,0:4:12:0,12,126	0/0:5,0:5:15:0,15,165	1/1:0,14:14:42:420,42,0	0/0:1,0:1:3:0,3,32	0/0:20,0:20:51:0,51,565	0/0:5,0:5:15:0,15,156	0/0:19,0:19:54:0,54,577	0/0:8,0:8:24:0,24,243	0/0:14,0:14:42:0,42,428	./.:.:.:.:.	0/0:3,0:3:9:0,9,97	0/0:10,0:10:30:0,30,312	0/0:22,0:22:63:0,63,664	0/0:16,0:16:48:0,48,495	0/0:20,0:20:54:0,54,575	0/0:22,0:22:51:0,51,585	1/1:0,9:9:24:265,24,0	0/0:5,0:5:15:0,15,162	./.:.:.:.:.	0/0:5,0:5:15:0,15,147	0/0:1,0:1:3:0,3,32	0/0:4,0:4:12:0,12,121	0/0:1,0:1:3:0,3,31	1/1:0,1:1:3:32,3,0	0/0:2,0:2:6:0,6,63	0/0:2,0:2:6:0,6,65	0/0:6,0:6:18:0,18,185	0/0:5,0:5:15:0,15,153	./.:.:.:.:.	0/0:10,0:10:30:0,30,309	0/0:5,0:5:15:0,15,156	0/0:3,0:3:9:0,9,82	0/0:9,0:9:27:0,27,271	1/1:0,4:4:9:106,9,0	0/0:6,0:6:18:0,18,185	0/0:4,0:4:12:0,12,122	1/1:0,3:3:9:92,9,0	0/0:11,0:11:33:0,33,337	./.:.:.:.:.	./.:.:.:.:.	1/1:0,3:3:9:88,9,0	0/0:6,0:6:18:0,18,185	0/0:7,0:7:21:0,21,214	0/0:5,0:5:15:0,15,154	0/0:9,0:9:27:0,27,269	0/0:2,0:2:6:0,6,64	0/0:7,0:7:18:0,18,200	0/0:3,0:3:9:0,9,95	0/0:3,0:3:9:0,9,92	0/0:3,0:3:9:0,9,93	0/0:5,0:5:15:0,15,150	0/0:1,0:1:3:0,3,31	0/0:1,0:2:3:0,3,33	0/0:5,0:5:15:0,15,149	0/0:3,0:3:9:0,9,88	0/0:3,0:3:9:0,9,97	0/0:1,0:1:3:0,3,31	0/0:3,0:3:9:0,9,86	0/0:7,0:7:21:0,21,209	0/0:2,0:2:6:0,6,64	0/0:4,0:4:6:0,6,79	1/1:0,5:5:15:154,15,0	1/1:0,3:3:9:92,9,0	1/1:0,3:3:6:75,6,0	0/0:2,0:2:6:0,6,63	0/1:1,5:6:9:143,0,9	0/0:9,0:9:27:0,27,277	1/1:0,3:3:9:94,9,0	0/0:4,0:4:12:0,12,120	./.:.:.:.:.	1/1:0,8:8:24:249,24,0	1/1:0,1:1:3:32,3,0	0/1:2,2:4:47:47,0,51	0/0:2,0:2:6:0,6,63	0/0:6,0:6:18:0,18,186	0/0:4,0:4:12:0,12,122	0/0:10,0:10:30:0,30,316	0/0:8,0:8:24:0,24,248	0/0:4,0:4:12:0,12,122	0/0:3,0:3:9:0,9,90	0/0:5,0:5:15:0,15,150	0/0:4,0:4:12:0,12,125	1/1:0,7:7:21:217,21,0	0/0:5,0:5:15:0,15,153	0/0:9,0:9:24:0,24,265	0/0:10,0:10:30:0,30,308	0/0:2,0:2:6:0,6,64	0/0:6,0:6:15:0,15,166	0/0:5,0:5:15:0,15,149	0/0:3,0:3:9:0,9,91	0/0:8,0:8:21:0,21,233	0/0:5,0:5:15:0,15,155	0/0:3,0:3:9:0,9,96	0/0:3,0:3:9:0,9,92	0/0:1,0:1:3:0,3,30	0/0:4,0:4:9:0,9,108	0/0:9,0:9:27:0,27,278	0/0:3,0:3:9:0,9,96	./.:.:.:.:.	0/0:4,0:4:9:0,9,106	0/0:4,0:4:6:0,6,89	0/0:4,0:4:9:0,9,108	0/0:2,0:2:3:0,3,45	0/0:8,0:8:18:0,18,216	./.:.:.:.:.	0/0:4,0:4:6:0,6,89	0/0:36,0:36:99:0,108,1219
chr0	105450305	.	A	G	7582.99	.	AC=94;AF=0.356;AN=264;BaseQRankSum=7.623;DP=961;Dels=0.00;FS=3.712;HaplotypeScore=0.0258;InbreedingCoeff=0.6622;MLEAC=89;MLEAF=0.337;MQ=59.55;MQ0=0;MQRankSum=0.416;QD=27.28;ReadPosRankSum=1.444	GT:AD:DP:GQ:PL	0/0:74,0:74:99:0,223,2304	0/0:23,0:23:66:0,66,692	0/0:25,0:25:75:0,75,749	0/0:39,0:39:99:0,117,1189	1/1:0,13:13:39:404,39,0	0/0:25,0:25:72:0,72,737	0/0:10,0:10:30:0,30,292	1/1:0,3:3:9:89,9,0	0/0:4,0:4:12:0,12,120	1/1:0,19:19:57:611,57,0	1/1:0,2:2:6:63,6,0	0/0:13,0:13:39:0,39,399	1/1:0,12:12:36:370,36,0	1/1:0,1:1:3:35,3,0	1/1:0,15:15:45:474,45,0	1/1:0,22:22:66:681,66,0	1/1:0,20:20:60:625,60,0	0/1:1,1:2:26:29,0,26	0/0:4,0:4:12:0,12,126	0/0:5,0:5:15:0,15,143	0/0:1,0:1:3:0,3,31	0/0:8,0:8:24:0,24,245	0/0:20,0:20:57:0,57,592	0/0:19,0:19:57:0,57,573	./.:.:.:.:.	0/0:11,0:11:30:0,30,318	0/0:19,0:19:57:0,57,573	1/1:0,4:4:12:132,12,0	0/1:3,1:4:22:22,0,79	0/0:13,0:13:39:0,39,386	0/1:1,1:2:25:27,0,25	1/1:0,1:1:3:32,3,0	1/1:0,13:13:39:411,39,0	1/1:0,2:2:6:67,6,0	0/0:17,0:17:51:0,51,521	0/1:4,1:5:16:16,0,109	0/0:16,0:16:45:0,45,478	1/1:0,8:8:24:252,24,0	0/0:17,0:17:48:0,48,480	0/1:1,2:3:23:60,0,23	1/1:0,2:2:6:66,6,0	1/1:0,13:13:36:399,36,0	0/0:15,0:15:42:0,42,435	0/0:10,0:10:30:0,30,303	0/0:21,0:21:63:0,63,629	0/0:21,0:21:57:0,57,603	0/0:7,0:7:21:0,21,221	0/0:1,0:1:3:0,3,34	1/1:0,1:1:3:32,3,0	0/0:4,0:4:12:0,12,123	0/0:1,0:1:3:0,3,31	0/0:4,0:4:12:0,12,117	1/1:0,1:1:3:33,3,0	0/0:5,0:5:15:0,15,154	0/0:3,0:3:9:0,9,95	1/1:0,1:1:3:32,3,0	0/0:5,0:5:15:0,15,150	0/0:7,0:7:21:0,21,207	1/1:0,4:4:12:123,12,0	0/0:14,0:14:36:0,36,390	1/1:0,5:5:12:137,12,0	./.:.:.:.:.	1/1:0,4:4:12:129,12,0	1/1:0,6:6:18:188,18,0	1/1:0,1:1:3:31,3,0	1/1:0,3:3:9:92,9,0	0/0:2,0:2:6:0,6,63	1/1:0,6:6:18:185,18,0	1/1:0,7:7:21:225,21,0	0/0:1,0:1:3:0,3,31	./.:.:.:.:.	0/0:4,0:4:12:0,12,121	0/0:5,0:5:15:0,15,150	0/0:2,0:2:6:0,6,61	0/0:1,0:1:3:0,3,30	0/0:2,0:2:6:0,6,60	0/0:1,0:1:3:0,3,30	0/0:8,0:8:21:0,21,228	0/0:3,0:3:9:0,9,92	0/0:4,0:4:12:0,12,124	0/0:2,0:2:6:0,6,59	0/0:1,0:1:3:0,3,33	0/0:1,0:1:3:0,3,32	0/0:5,0:5:15:0,15,151	0/0:7,0:7:21:0,21,210	0/0:5,0:5:15:0,15,158	1/1:0,7:7:21:223,21,0	0/1:1,4:5:17:119,0,17	0/1:2,1:3:23:23,0,52	1/1:0,1:1:3:32,3,0	1/1:0,1:1:3:32,3,0	1/1:0,2:2:6:63,6,0	1/1:0,4:4:12:128,12,0	0/0:2,0:2:6:0,6,62	1/1:0,3:3:9:97,9,0	1/1:0,5:5:15:161,15,0	1/1:0,2:2:6:68,6,0	1/1:0,1:1:3:32,3,0	1/1:0,2:2:6:65,6,0	1/1:0,4:4:12:128,12,0	0/0:2,0:2:6:0,6,63	0/0:1,0:1:3:0,3,32	0/1:2,4:6:42:104,0,42	0/0:5,0:5:12:0,12,136	0/0:2,0:2:6:0,6,61	0/0:9,0:9:27:0,27,272	0/0:5,0:5:15:0,15,159	0/0:6,0:6:18:0,18,181	1/1:0,5:5:15:162,15,0	0/0:6,0:6:18:0,18,184	0/0:5,0:5:15:0,15,154	1/1:0,4:4:12:136,12,0	0/0:4,0:4:12:0,12,122	1/1:0,10:10:30:301,30,0	0/0:6,0:6:18:0,18,184	1/1:0,5:5:15:161,15,0	1/1:0,3:3:9:93,9,0	0/0:5,0:5:15:0,15,147	0/0:6,0:6:18:0,18,183	0/0:6,0:6:18:0,18,178	0/0:5,0:5:15:0,15,154	0/0:3,0:3:9:0,9,92	0/0:6,0:6:18:0,18,184	0/0:4,0:4:12:0,12,124	0/0:2,0:2:6:0,6,62	0/0:6,0:6:18:0,18,179	0/0:4,0:4:12:0,12,121	0/0:7,0:7:21:0,21,206	0/0:2,0:2:6:0,6,59	0/0:4,0:4:6:0,6,89	./.:.:.:.:.	0/0:2,0:2:3:0,3,45	0/0:6,0:6:9:0,9,134	0/0:2,0:2:3:0,3,45	0/0:2,0:2:3:0,3,44	./.:.:.:.:.	0/0:23,0:23:69:0,69,737
chr0	105455539	.	C	T	5975.39	.	AC=89;AF=0.371;AN=240;BaseQRankSum=-3.291;DP=681;Dels=0.00;FS=0.970;HaplotypeScore=0.0599;InbreedingCoeff=0.6930;MLEAC=80;MLEAF=0.333;MQ=59.20;MQ0=0;MQRankSum=-2.026;QD=26.44;ReadPosRankSum=-0.554	GT:AD:DP:GQ:PL	1/1:0,48:48:99:1490,144,0	0/0:23,1:24:42:0,42,696	0/0:6,0:6:18:0,18,192	0/0:32,1:33:68:0,68,943	1/1:0,9:9:24:259,24,0	0/0:7,0:7:21:0,21,215	0/0:3,0:3:9:0,9,80	1/1:0,2:2:3:32,3,0	0/0:1,0:1:3:0,3,33	1/1:0,10:10:30:306,30,0	0/0:1,0:1:3:0,3,34	0/0:9,0:9:27:0,27,278	0/0:8,0:8:24:0,24,254	./.:.:.:.:.	0/0:14,0:14:39:0,39,410	1/1:0,17:17:45:486,45,0	1/1:0,13:13:36:379,36,0	1/1:0,1:1:3:32,3,0	0/0:11,0:11:24:0,24,285	0/0:7,0:7:18:0,18,196	0/0:2,0:2:6:0,6,63	0/0:6,0:6:15:0,15,170	0/0:13,0:13:30:0,30,352	0/0:10,0:10:30:0,30,314	./.:.:.:.:.	0/1:4,6:10:94:151,0,94	1/1:0,14:14:36:388,36,0	1/1:0,2:2:6:64,6,0	1/1:0,1:1:3:34,3,0	1/1:0,7:7:18:197,18,0	1/1:0,1:1:3:29,3,0	1/1:0,3:3:9:100,9,0	0/0:16,0:16:42:0,42,458	./.:.:.:.:.	0/0:18,0:18:45:0,45,506	1/1:0,3:3:9:97,9,0	0/0:14,0:14:39:0,39,408	1/1:0,6:6:12:136,12,0	1/1:0,3:3:9:92,9,0	1/1:0,1:1:3:31,3,0	1/1:0,1:1:3:33,3,0	0/0:9,0:9:27:0,27,272	0/0:21,0:21:54:0,54,600	0/0:10,0:10:30:0,30,311	0/0:13,0:13:36:0,36,389	0/0:12,0:12:30:0,30,337	0/0:5,0:5:15:0,15,160	0/0:1,0:1:3:0,3,32	1/1:0,1:1:3:31,3,0	0/0:2,0:2:6:0,6,60	0/0:3,0:3:9:0,9,82	./.:.:.:.:.	./.:.:.:.:.	0/0:2,0:2:6:0,6,62	0/0:4,0:4:12:0,12,115	./.:.:.:.:.	0/0:2,0:2:6:0,6,59	0/0:5,0:5:12:0,12,138	0/0:5,0:5:12:0,12,129	0/0:5,0:5:12:0,12,144	./.:.:.:.:.	0/0:5,0:5:12:0,12,138	1/1:0,12:12:36:348,36,0	1/1:0,1:1:3:32,3,0	0/0:1,0:1:3:0,3,30	0/0:2,0:2:6:0,6,61	0/0:5,0:5:15:0,15,153	1/1:0,4:4:12:117,12,0	1/1:0,1:1:3:32,3,0	./.:.:.:.:.	0/0:2,0:2:6:0,6,65	0/0:4,0:4:12:0,12,130	./.:.:.:.:.	0/0:3,0:3:9:0,9,96	0/0:4,0:4:12:0,12,128	./.:.:.:.:.	0/0:2,0:2:3:0,3,45	0/0:2,0:2:6:0,6,64	0/0:2,0:2:6:0,6,61	0/0:1,0:1:3:0,3,32	0/0:2,0:2:6:0,6,64	0/0:5,0:5:15:0,15,152	0/0:3,0:3:9:0,9,102	0/0:3,0:3:9:0,9,96	0/0:5,0:5:15:0,15,153	0/0:1,0:1:3:0,3,32	1/1:0,5:5:15:142,15,0	1/1:0,1:1:3:31,3,0	1/1:0,2:2:6:65,6,0	1/1:0,1:1:3:32,3,0	1/1:0,2:2:6:57,6,0	1/1:0,2:2:6:61,6,0	1/1:0,2:2:6:63,6,0	1/1:0,1:1:3:32,3,0	0/0:1,0:1:3:0,3,32	0/0:3,0:3:9:0,9,96	1/1:0,1:1:3:25,3,0	1/1:0,1:1:3:32,3,0	./.:.:.:.:.	1/1:0,5:5:15:153,15,0	1/1:0,2:2:6:66,6,0	1/1:0,1:1:3:31,3,0	0/0:3,0:3:9:0,9,93	0/0:2,0:2:6:0,6,61	0/0:2,0:2:6:0,6,65	0/0:9,0:9:21:0,21,243	0/0:1,0:1:3:0,3,32	0/0:5,0:5:15:0,15,144	1/1:0,2:2:6:64,6,0	1/1:0,3:3:9:92,9,0	0/0:4,0:4:12:0,12,124	1/1:0,2:2:6:64,6,0	1/1:0,10:10:21:256,21,0	1/1:0,3:3:9:91,9,0	1/1:0,3:3:9:95,9,0	1/1:0,4:4:9:106,9,0	1/1:0,2:2:6:61,6,0	0/0:3,0:3:9:0,9,84	./.:.:.:.:.	0/0:3,0:3:6:0,6,77	0/0:6,0:6:18:0,18,195	0/0:1,0:1:3:0,3,32	0/0:4,0:4:12:0,12,122	0/0:4,0:4:12:0,12,128	0/0:2,0:2:6:0,6,61	./.:.:.:.:.	0/0:4,0:4:12:0,12,124	0/0:7,0:7:21:0,21,222	0/0:3,0:3:9:0,9,95	0/0:5,0:6:9:0,9,109	./.:.:.:.:.	./.:.:.:.:.	0/0:2,0:2:3:0,3,45	./.:.:.:.:.	0/0:4,0:4:9:0,9,108	./.:.:.:.:.	0/0:22,0:22:66:0,66,733
chr0	105456777	.	T	A	2354.01	.	AC=39;AF=0.165;AN=236;BaseQRankSum=1.137;DP=575;Dels=0.00;FS=5.228;HaplotypeScore=0.1153;InbreedingCoeff=0.5666;MLEAC=38;MLEAF=0.161;MQ=59.71;MQ0=0;MQRankSum=2.037;QD=25.87;ReadPosRankSum=-1.202	GT:AD:DP:GQ:PL	0/0:17,0:17:48:0,48,527	0/0:26,0:26:78:0,78,807	1/1:0,9:9:24:270,24,0	0/0:24,0:24:66:0,66,709	0/0:13,0:13:33:0,33,367	0/0:5,0:5:15:0,15,154	0/0:4,0:4:12:0,12,121	./.:.:.:.:.	0/0:2,0:2:6:0,6,65	0/0:11,0:11:33:0,33,336	./.:.:.:.:.	0/0:9,0:9:18:0,18,222	0/0:12,0:12:36:0,36,365	./.:.:.:.:.	0/0:13,0:13:39:0,39,401	0/0:6,0:6:18:0,18,183	0/0:8,0:8:24:0,24,248	0/0:1,0:1:3:0,3,33	0/0:6,0:6:18:0,18,184	./.:.:.:.:.	./.:.:.:.:.	1/1:0,6:6:15:174,15,0	1/1:0,2:2:6:64,6,0	0/0:13,0:13:36:0,36,384	0/0:1,0:1:3:0,3,32	0/0:9,0:9:27:0,27,282	0/0:11,0:11:33:0,33,337	0/0:3,0:3:9:0,9,95	./.:.:.:.:.	0/0:8,0:8:21:0,21,225	./.:.:.:.:.	./.:.:.:.:.	./.:.:.:.:.	0/0:3,0:3:9:0,9,99	0/0:15,0:15:39:0,39,431	0/0:3,0:3:9:0,9,100	0/0:9,0:9:24:0,24,272	0/0:2,0:2:6:0,6,63	0/0:3,0:3:9:0,9,92	0/0:1,0:1:3:0,3,32	./.:.:.:.:.	1/1:0,6:6:18:191,18,0	1/1:0,10:10:27:298,27,0	0/0:14,0:14:42:0,42,435	0/0:8,0:8:24:0,24,249	0/0:2,0:2:6:0,6,64	1/1:0,8:8:24:249,24,0	0/0:4,0:4:12:0,12,125	0/0:2,0:2:6:0,6,59	0/0:2,0:2:6:0,6,62	0/0:1,0:1:3:0,3,31	0/0:3,0:3:6:0,6,75	0/0:3,0:3:9:0,9,91	0/0:1,0:1:3:0,3,32	0/0:6,0:6:18:0,18,180	./.:.:.:.:.	0/0:2,0:2:6:0,6,57	0/0:2,0:2:6:0,6,59	0/0:1,0:1:3:0,3,29	0/0:6,0:6:18:0,18,185	0/0:3,0:3:9:0,9,97	0/0:3,0:3:6:0,6,68	0/0:4,0:4:12:0,12,123	0/0:1,0:1:3:0,3,30	0/0:9,0:9:27:0,27,275	0/0:4,0:4:12:0,12,121	0/0:4,0:4:12:0,12,128	0/0:6,0:6:18:0,18,185	0/0:2,0:2:6:0,6,59	0/0:1,0:1:3:0,3,30	./.:.:.:.:.	0/0:8,0:8:24:0,24,250	1/1:0,6:6:15:170,15,0	0/1:2,1:3:23:23,0,52	0/0:6,0:6:18:0,18,185	0/0:1,0:1:3:0,3,30	0/0:1,0:1:3:0,3,29	1/1:0,1:1:3:32,3,0	./.:.:.:.:.	0/0:6,0:6:15:0,15,166	0/0:1,0:1:3:0,3,33	0/0:1,0:1:3:0,3,32	0/0:1,0:1:3:0,3,29	1/1:0,3:3:9:97,9,0	1/1:0,7:7:21:222,21,0	0/0:2,0:2:6:0,6,59	0/0:3,0:3:9:0,9,95	./.:.:.:.:.	0/0:2,0:2:6:0,6,65	./.:.:.:.:.	0/0:1,0:1:3:0,3,33	0/0:4,0:4:12:0,12,120	0/0:3,0:3:9:0,9,91	0/0:1,0:1:3:0,3,31	0/0:2,0:2:6:0,6,60	0/0:2,0:2:6:0,6,66	0/0:4,0:4:12:0,12,132	0/0:4,0:4:12:0,12,126	0/0:2,0:2:6:0,6,58	0/0:1,0:1:3:0,3,31	0/0:4,0:4:12:0,12,122	0/0:2,0:2:6:0,6,61	0/0:1,0:1:3:0,3,32	1/1:0,4:4:12:128,12,0	1/1:0,1:1:3:32,3,0	1/1:0,2:2:6:61,6,0	0/0:1,0:1:3:0,3,30	0/0:3,0:3:9:0,9,89	0/0:2,0:2:6:0,6,65	./.:.:.:.:.	0/0:5,0:5:15:0,15,159	0/0:2,0:2:6:0,6,65	0/0:2,0:2:6:0,6,60	0/0:2,0:2:6:0,6,63	./.:.:.:.:.	0/0:2,0:2:6:0,6,59	0/0:4,0:4:12:0,12,118	0/0:4,0:4:12:0,12,122	0/0:1,0:1:3:0,3,29	1/1:0,4:4:12:121,12,0	0/0:3,0:3:9:0,9,97	0/0:5,0:5:15:0,15,161	1/1:0,5:5:15:157,15,0	1/1:0,2:2:6:62,6,0	1/1:0,1:1:3:33,3,0	1/1:0,5:5:15:161,15,0	1/1:0,6:6:18:189,18,0	./.:.:.:.:.	0/0:3,0:3:9:0,9,96	0/0:4,0:4:6:0,6,76	0/0:2,0:2:3:0,3,45	0/0:3,0:3:6:0,6,75	./.:.:.:.:.	0/0:2,0:2:3:0,3,45	0/0:2,0:2:3:0,3,45	0/0:2,0:2:3:0,3,45	0/0:35,0:35:99:0,105,1193
chr0	105464950	.	C	T	1847.19	.	AC=52;AF=0.325;AN=160;BaseQRankSum=2.735;DP=437;Dels=0.00;FS=0.000;HaplotypeScore=0.0000;InbreedingCoeff=0.5088;MLEAC=54;MLEAF=0.338;MQ=22.01;MQ0=47;MQRankSum=-0.532;QD=12.23;ReadPosRankSum=-0.836	GT:AD:DP:GQ:PL	1/1:0,16:16:6:61,6,0	0/0:7,0:7:12:0,12,126	0/0:7,0:7:9:0,9,96	1/1:0,17:17:27:274,27,0	1/1:0,12:12:9:89,9,0	0/0:7,0:7:9:0,9,92	0/0:5,0:5:9:0,9,92	./.:.:.:.:.	0/0:1,0:1:3:0,3,32	1/1:0,4:4:6:65,6,0	./.:.:.:.:.	./.:.:.:.:.	1/1:0,10:10:12:118,12,0	./.:.:.:.:.	1/1:0,9:9:15:148,15,0	0/0:5,0:5:3:0,3,32	1/1:0,8:8:15:153,15,0	1/1:0,1:1:3:31,3,0	0/0:5,0:5:3:0,3,30	0/0:7,0:7:3:0,3,32	./.:.:.:.:.	0/0:3,0:3:6:0,6,60	0/0:15,0:15:15:0,15,158	0/0:11,0:11:3:0,3,30	0/0:1,0:1:3:0,3,31	1/1:0,10:10:21:214,21,0	0/0:7,0:7:6:0,6,63	1/1:0,1:1:3:31,3,0	./.:.:.:.:.	1/1:0,12:12:15:159,15,0	0/0:2,0:2:3:0,3,32	1/1:0,2:2:3:32,3,0	0/0:12,0:12:12:0,12,118	1/1:0,2:2:3:33,3,0	0/0:10,0:10:3:0,3,30	./.:.:.:.:.	0/0:9,0:9:18:0,18,189	0/0:7,0:7:15:0,15,143	0/0:6,0:6:9:0,9,88	./.:.:.:.:.	./.:.:.:.:.	1/1:0,4:4:12:122,12,0	0/0:10,0:10:3:0,3,32	0/0:5,0:5:9:0,9,89	0/0:8,0:8:12:0,12,118	0/0:4,0:4:6:0,6,61	0/0:7,0:7:6:0,6,61	0/0:1,0:1:3:0,3,32	./.:.:.:.:.	0/0:2,0:2:3:0,3,32	./.:.:.:.:.	./.:.:.:.:.	1/1:0,4:4:3:32,3,0	0/0:2,0:2:3:0,3,30	./.:.:.:.:.	./.:.:.:.:.	0/0:2,0:2:3:0,3,31	0/0:2,0:2:6:0,6,61	0/0:2,0:2:6:0,6,63	0/0:5,0:5:12:0,12,115	1/1:0,4:4:3:30,3,0	./.:.:.:.:.	1/1:0,6:6:6:61,6,0	1/1:0,7:7:12:122,12,0	./.:.:.:.:.	./.:.:.:.:.	./.:.:.:.:.	0/0:4,0:4:3:0,3,31	1/1:0,2:2:3:31,3,0	./.:.:.:.:.	0/0:1,0:1:3:0,3,30	0/0:1,0:1:3:0,3,31	0/0:3,0:3:6:0,6,55	0/0:1,0:1:3:0,3,33	./.:.:.:.:.	0/0:1,0:1:3:0,3,30	./.:.:.:.:.	0/0:1,0:1:3:0,3,32	./.:.:.:.:.	0/0:10,0:10:12:0,12,130	0/0:3,0:3:3:0,3,32	./.:.:.:.:.	./.:.:.:.:.	0/0:4,0:4:9:0,9,89	./.:.:.:.:.	./.:.:.:.:.	0/0:2,0:2:3:0,3,30	./.:.:.:.:.	1/1:0,1:2:3:32,3,0	./.:.:.:.:.	1/1:0,2:2:3:31,3,0	./.:.:.:.:.	./.:.:.:.:.	1/1:0,5:5:9:92,9,0	1/1:0,2:2:3:31,3,0	1/1:0,3:3:3:31,3,0	0/0:2,0:2:3:0,3,27	1/1:0,3:3:3:32,3,0	./.:.:.:.:.	./.:.:.:.:.	0/0:2,0:2:6:0,6,63	./.:.:.:.:.	1/1:0,3:3:9:95,9,0	0/0:1,0:1:3:0,3,31	./.:.:.:.:.	0/0:3,0:3:3:0,3,31	./.:.:.:.:.	./.:.:.:.:.	./.:.:.:.:.	./.:.:.:.:.	./.:.:.:.:.	./.:.:.:.:.	./.:.:.:.:.	0/0:3,0:3:3:0,3,31	./.:.:.:.:.	./.:.:.:.:.	./.:.:.:.:.	0/0:3,0:3:3:0,3,30	0/0:4,0:4:6:0,6,63	./.:.:.:.:.	./.:.:.:.:.	./.:.:.:.:.	./.:.:.:.:.	0/0:3,0:3:3:0,3,33	0/0:1,0:1:3:0,3,30	./.:.:.:.:.	0/0:1,0:1:3:0,3,30	./.:.:.:.:.	./.:.:.:.:.	./.:.:.:.:.	./.:.:.:.:.	./.:.:.:.:.	./.:.:.:.:.	./.:.:.:.:.	0/0:2,0:2:3:0,3,45	./.:.:.:.:.	0/0:7,0:7:3:0,3,33
chr0	105476646	.	G	T	109.34	.	AC=14;AF=0.058;AN=240;BaseQRankSum=-2.761;DP=613;Dels=0.00;FS=15.687;HaplotypeScore=0.1064;InbreedingCoeff=0.1039;MLEAC=10;MLEAF=0.042;MQ=55.66;MQ0=0;MQRankSum=-5.305;QD=3.91;ReadPosRankSum=1.876	GT:AD:DP:GQ:PL	0/0:41,3:44:32:0,32,1165	0/0:14,0:14:39:0,39,432	0/0:14,0:14:39:0,39,431	0/0:20,1:21:33:0,33,584	0/0:14,0:14:39:0,39,426	0/0:6,0:6:18:0,18,200	0/0:5,1:6:15:0,15,161	0/0:1,0:1:3:0,3,33	0/0:1,0:1:3:0,3,26	0/1:8,1:9:7:7,0,217	0/0:4,0:4:12:0,12,132	0/0:11,0:11:33:0,33,334	0/0:9,1:10:27:0,27,283	./.:.:.:.:.	0/0:10,1:11:27:0,27,287	0/0:9,0:9:27:0,27,288	0/0:10,0:10:30:0,30,318	0/0:1,0:1:3:0,3,35	./.:.:.:.:.	0/0:2,0:2:3:0,3,45	0/0:2,0:2:6:0,6,68	0/0:10,0:10:21:0,21,251	0/0:12,0:12:33:0,33,360	0/0:12,1:13:8:0,8,343	1/1:0,1:1:3:22,3,0	0/0:14,0:14:42:0,42,435	0/0:9,0:9:27:0,27,290	0/0:4,0:4:12:0,12,120	0/1:2,2:4:47:51,0,47	0/0:7,0:7:21:0,21,224	0/1:1,1:2:24:24,0,26	0/0:4,0:4:12:0,12,132	0/0:4,0:4:12:0,12,129	./.:.:.:.:.	0/0:7,0:7:18:0,18,204	0/0:3,0:3:9:0,9,86	0/0:12,0:12:33:0,33,345	0/0:7,0:7:21:0,21,220	0/0:8,0:8:21:0,21,238	0/0:4,0:4:12:0,12,130	0/0:2,0:2:6:0,6,69	0/0:11,0:11:30:0,30,323	0/0:9,0:9:27:0,27,275	0/0:4,0:4:12:0,12,130	0/0:15,0:15:42:0,42,457	0/0:5,0:5:15:0,15,164	0/0:15,0:15:42:0,42,439	0/0:1,0:1:3:0,3,31	0/0:1,0:1:3:0,3,31	0/0:1,0:1:3:0,3,31	0/0:1,0:1:3:0,3,32	0/0:1,0:1:3:0,3,30	0/0:5,0:5:15:0,15,160	0/0:3,0:3:9:0,9,95	0/0:2,0:2:6:0,6,63	0/1:1,1:2:24:25,0,24	0/0:2,0:2:6:0,6,57	0/0:3,0:3:9:0,9,98	./.:.:.:.:.	0/0:6,0:6:18:0,18,194	0/0:2,0:2:6:0,6,63	0/0:2,0:2:6:0,6,65	0/0:8,0:8:24:0,24,245	0/0:4,0:4:12:0,12,120	0/0:4,0:4:12:0,12,125	0/0:4,0:4:12:0,12,124	0/0:2,0:2:6:0,6,68	0/0:3,0:3:9:0,9,94	1/1:0,1:1:3:22,3,0	0/0:1,0:1:3:0,3,32	0/0:6,0:6:18:0,18,190	1/1:0,1:1:3:30,3,0	0/0:2,0:2:6:0,6,65	0/0:3,0:3:9:0,9,97	0/0:2,0:2:6:0,6,61	0/0:1,0:1:3:0,3,34	0/0:3,0:3:9:0,9,97	./.:.:.:.:.	./.:.:.:.:.	0/0:3,0:3:6:0,6,71	0/0:3,0:3:9:0,9,92	./.:.:.:.:.	0/0:3,0:3:9:0,9,99	0/0:2,0:2:6:0,6,63	0/0:4,0:4:12:0,12,135	1/1:0,1:1:3:32,3,0	0/0:5,0:5:12:0,12,140	0/0:1,0:1:3:0,3,32	0/0:5,0:5:12:0,12,142	0/1:1,2:3:24:37,0,24	./.:.:.:.:.	0/0:3,0:3:9:0,9,94	0/0:1,0:1:3:0,3,29	./.:.:.:.:.	0/0:2,0:2:6:0,6,61	0/0:2,0:2:6:0,6,62	0/1:3,1:4:19:19,0,83	0/0:1,0:1:3:0,3,31	./.:.:.:.:.	./.:.:.:.:.	0/0:4,0:4:12:0,12,131	0/0:3,0:3:9:0,9,92	0/0:1,0:1:3:0,3,34	0/0:4,0:4:12:0,12,131	0/0:1,0:1:3:0,3,33	0/0:3,0:3:9:0,9,90	0/0:4,0:4:12:0,12,121	0/0:6,0:6:18:0,18,185	0/0:1,0:1:3:0,3,35	0/0:2,0:2:6:0,6,63	0/0:6,0:6:18:0,18,185	0/0:1,0:1:3:0,3,35	0/0:6,0:6:18:0,18,185	0/0:3,0:3:9:0,9,92	0/0:4,0:4:12:0,12,124	./.:.:.:.:.	./.:.:.:.:.	0/0:3,0:3:9:0,9,93	0/0:3,0:3:9:0,9,96	0/0:2,0:2:6:0,6,62	0/0:2,0:2:6:0,6,63	0/0:2,0:2:6:0,6,55	0/0:7,0:7:21:0,21,224	0/0:4,0:4:12:0,12,126	0/0:3,0:3:9:0,9,90	0/0:4,0:4:12:0,12,130	0/0:1,0:1:3:0,3,32	0/0:2,0:2:6:0,6,68	./.:.:.:.:.	0/0:3,0:3:9:0,9,96	0/0:4,0:4:6:0,6,89	0/0:1,0:1:3:0,3,32	0/0:4,0:4:6:0,6,89	./.:.:.:.:.	./.:.:.:.:.	./.:.:.:.:.	0/0:22,0:22:66:0,66,739
chr0	105479031	.	A	T	1752.03	.	AC=55;AF=0.309;AN=178;DP=253;Dels=0.00;FS=0.000;HaplotypeScore=0.1758;InbreedingCoeff=0.4326;MLEAC=54;MLEAF=0.303;MQ=38.42;MQ0=18;QD=21.63	GT:AD:DP:GQ:PL	1/1:0,14:14:39:410,39,0	0/0:1,0:1:3:0,3,31	0/0:4,0:4:12:0,12,126	0/0:9,0:9:24:0,24,252	1/1:0,1:1:3:29,3,0	0/0:4,0:4:12:0,12,118	0/0:2,0:2:6:0,6,59	0/0:1,0:1:3:0,3,32	0/0:2,0:2:6:0,6,65	0/0:4,0:5:12:0,12,126	./.:.:.:.:.	0/0:4,0:4:12:0,12,126	1/1:0,2:2:6:61,6,0	0/0:1,1:2:3:0,3,32	1/1:0,2:2:6:59,6,0	1/1:0,4:4:9:86,9,0	1/1:0,5:5:15:148,15,0	0/0:3,1:4:9:0,9,97	0/0:1,0:1:3:0,3,32	./.:.:.:.:.	./.:.:.:.:.	0/0:7,0:7:18:0,18,178	0/0:5,0:6:15:0,15,153	0/0:2,0:2:6:0,6,61	0/0:2,0:2:6:0,6,67	1/1:0,9:9:24:245,24,0	1/1:0,3:3:9:89,9,0	0/0:1,0:1:3:0,3,33	./.:.:.:.:.	0/0:6,0:6:18:0,18,183	0/0:6,0:6:18:0,18,195	1/1:0,1:1:3:32,3,0	1/1:0,1:1:3:32,3,0	1/1:0,1:1:3:33,3,0	0/0:2,0:2:6:0,6,61	1/1:0,2:2:6:67,6,0	0/0:3,0:3:9:0,9,92	1/1:0,2:2:6:59,6,0	1/1:0,6:6:18:184,18,0	./.:.:.:.:.	./.:.:.:.:.	0/0:6,0:6:18:0,18,189	0/0:1,0:1:3:0,3,31	0/0:3,0:3:3:0,3,31	0/0:3,0:3:9:0,9,95	./.:.:.:.:.	0/0:1,0:1:3:0,3,32	0/0:2,0:2:6:0,6,63	./.:.:.:.:.	./.:.:.:.:.	0/0:1,0:1:3:0,3,31	0/0:1,0:1:3:0,3,31	0/0:1,0:2:3:0,3,31	0/0:1,0:1:3:0,3,30	./.:.:.:.:.	./.:.:.:.:.	./.:.:.:.:.	0/0:1,0:1:3:0,3,33	./.:.:.:.:.	0/0:2,0:2:6:0,6,61	1/1:0,1:1:3:31,3,0	./.:.:.:.:.	./.:.:.:.:.	./.:.:.:.:.	./.:.:.:.:.	./.:.:.:.:.	0/0:1,0:1:3:0,3,32	1/1:0,1:1:3:31,3,0	0/0:1,0:1:3:0,3,31	./.:.:.:.:.	./.:.:.:.:.	0/0:2,0:2:6:0,6,61	./.:.:.:.:.	0/0:2,0:2:6:0,6,63	./.:.:.:.:.	./.:.:.:.:.	0/0:1,0:1:3:0,3,32	./.:.:.:.:.	./.:.:.:.:.	0/0:1,0:1:3:0,3,32	./.:.:.:.:.	./.:.:.:.:.	./.:.:.:.:.	0/0:1,0:1:3:0,3,31	0/0:2,0:2:3:0,3,32	0/0:1,0:1:3:0,3,32	./.:.:.:.:.	1/1:0,1:1:3:33,3,0	0/0:3,0:3:9:0,9,92	0/0:4,0:4:12:0,12,126	./.:.:.:.:.	1/1:0,1:1:3:30,3,0	1/1:0,1:1:3:30,3,0	./.:.:.:.:.	1/1:0,1:1:3:32,3,0	0/1:3,1:4:16:16,0,77	1/1:1,2:3:6:67,6,0	./.:.:.:.:.	./.:.:.:.:.	1/1:0,1:1:3:32,3,0	1/1:0,3:3:9:92,9,0	1/1:0,1:1:3:31,3,0	./.:.:.:.:.	0/0:1,0:1:3:0,3,31	./.:.:.:.:.	./.:.:.:.:.	0/0:1,0:1:3:0,3,34	0/0:2,0:2:6:0,6,63	0/1:2,1:3:24:24,0,54	0/0:3,0:3:6:0,6,61	./.:.:.:.:.	0/1:2,1:3:24:24,0,54	0/0:1,0:1:3:0,3,31	1/1:0,1:1:3:32,3,0	1/1:0,3:3:3:30,3,0	./.:.:.:.:.	./.:.:.:.:.	0/0:1,0:1:3:0,3,30	./.:.:.:.:.	0/0:1,0:1:3:0,3,31	0/0:1,0:1:3:0,3,31	0/0:1,0:1:3:0,3,33	0/0:1,0:1:3:0,3,31	0/0:1,0:1:3:0,3,32	0/0:3,0:3:3:0,3,32	0/0:2,0:2:3:0,3,32	./.:.:.:.:.	./.:.:.:.:.	./.:.:.:.:.	./.:.:.:.:.	./.:.:.:.:.	0/0:1,0:2:3:0,3,31	./.:.:.:.:.	./.:.:.:.:.	./.:.:.:.:.	0/0:2,1:3:3:0,3,32	0/0:17,0:17:45:0,45,515
chr0	105479257	.	A	C	2469.49	.	AC=17;AF=0.067;AN=254;BaseQRankSum=1.887;DP=914;Dels=0.00;FS=13.353;HaplotypeScore=0.0638;InbreedingCoeff=0.4714;MLEAC=16;MLEAF=0.063;MQ=56.07;MQ0=0;MQRankSum=-0.884;QD=26.84;ReadPosRankSum=-0.355	GT:AD:DP:GQ:PL	0/0:68,0:68:99:0,204,2120	0/0:13,0:13:39:0,39,395	0/0:16,0:16:48:0,48,474	0/0:38,0:38:99:0,114,1138	0/0:13,0:13:36:0,36,383	0/0:12,0:12:33:0,33,343	0/0:12,0:12:33:0,33,351	0/0:3,0:3:9:0,9,90	0/0:3,0:3:9:0,9,97	0/0:17,0:17:48:0,48,502	0/0:2,0:2:6:0,6,62	1/1:0,15:15:42:436,42,0	0/0:8,0:8:24:0,24,243	0/0:1,0:1:3:0,3,32	0/0:15,0:15:45:0,45,469	0/0:22,0:22:60:0,60,636	0/0:17,0:17:51:0,51,509	0/0:6,0:6:18:0,18,186	0/0:9,0:9:27:0,27,261	0/0:5,0:5:15:0,15,154	0/0:3,0:3:9:0,9,100	0/0:14,0:14:39:0,39,403	0/0:23,0:23:66:0,66,688	1/1:0,20:20:60:622,60,0	0/0:4,0:4:12:0,12,128	0/0:26,0:26:75:0,75,778	0/0:6,0:6:18:0,18,174	0/0:6,0:6:18:0,18,199	0/0:2,0:2:6:0,6,67	0/0:18,0:18:54:0,54,526	0/0:11,0:11:33:0,33,353	0/0:2,0:2:6:0,6,65	0/0:12,0:12:33:0,33,354	0/0:3,0:3:9:0,9,93	0/0:13,0:13:39:0,39,388	0/0:4,0:4:12:0,12,130	0/0:7,0:7:18:0,18,184	0/0:11,0:11:33:0,33,329	0/0:14,0:14:42:0,42,420	./.:.:.:.:.	0/0:2,0:2:6:0,6,59	0/0:16,0:16:48:0,48,496	0/0:17,0:17:42:0,42,434	1/1:0,20:20:60:612,60,0	1/1:0,15:15:45:465,45,0	0/0:19,0:19:57:0,57,575	0/0:10,0:10:30:0,30,299	0/0:5,0:5:15:0,15,161	0/0:1,0:1:3:0,3,31	0/0:3,0:3:9:0,9,89	./.:.:.:.:.	0/0:5,0:5:15:0,15,154	0/0:6,0:6:18:0,18,183	0/0:1,0:1:3:0,3,32	0/0:4,0:4:12:0,12,120	0/0:4,0:4:12:0,12,124	0/0:4,0:4:12:0,12,115	0/0:5,0:5:15:0,15,158	0/0:3,0:3:9:0,9,95	0/1:2,4:6:43:100,0,43	0/0:3,0:3:9:0,9,96	0/0:3,0:3:9:0,9,92	0/0:8,0:8:21:0,21,228	0/0:3,0:3:9:0,9,89	0/0:8,0:8:24:0,24,247	./.:.:.:.:.	0/0:3,0:3:9:0,9,95	0/0:4,0:4:12:0,12,118	0/0:4,0:4:9:0,9,104	./.:.:.:.:.	0/0:1,0:1:3:0,3,32	0/0:5,0:5:15:0,15,159	0/0:2,0:2:6:0,6,59	0/0:3,0:3:9:0,9,92	1/1:0,4:4:12:122,12,0	./.:.:.:.:.	0/0:1,0:1:3:0,3,32	0/0:4,0:4:12:0,12,118	0/0:1,0:1:3:0,3,33	0/0:2,0:2:6:0,6,62	0/0:3,0:3:9:0,9,97	./.:.:.:.:.	0/0:3,0:3:9:0,9,97	0/0:5,0:5:15:0,15,156	0/0:4,0:4:12:0,12,118	0/0:2,0:2:6:0,6,63	0/0:6,0:6:18:0,18,174	0/0:4,0:4:12:0,12,123	0/0:4,0:4:12:0,12,122	0/0:2,0:2:6:0,6,63	0/0:1,0:1:3:0,3,32	0/0:5,0:5:15:0,15,154	0/0:2,0:2:6:0,6,59	0/0:1,0:1:3:0,3,30	0/0:3,0:3:9:0,9,91	0/0:3,0:3:9:0,9,89	0/0:6,0:6:18:0,18,188	0/0:2,0:2:6:0,6,63	0/0:2,0:2:6:0,6,63	./.:.:.:.:.	0/0:1,0:1:3:0,3,31	0/0:1,0:1:3:0,3,32	0/0:1,0:1:3:0,3,32	0/0:2,0:2:6:0,6,65	0/0:1,0:1:3:0,3,32	0/0:2,0:2:6:0,6,59	0/0:4,0:4:12:0,12,128	0/0:12,0:12:36:0,36,354	0/0:7,0:7:21:0,21,216	0/0:6,0:6:18:0,18,184	0/0:13,0:13:39:0,39,375	0/0:7,0:7:21:0,21,219	0/0:12,0:12:30:0,30,337	0/0:3,0:3:9:0,9,92	0/0:5,0:5:15:0,15,161	0/0:2,0:2:6:0,6,63	./.:.:.:.:.	0/0:1,0:1:3:0,3,31	1/1:0,5:5:15:158,15,0	0/0:2,0:2:6:0,6,60	1/1:0,3:3:9:86,9,0	0/0:4,0:4:12:0,12,122	0/0:5,0:5:15:0,15,150	0/0:2,0:2:6:0,6,63	0/0:5,0:5:15:0,15,147	0/0:6,0:6:18:0,18,181	1/1:0,4:4:12:120,12,0	0/0:1,0:1:3:0,3,30	0/0:2,0:2:6:0,6,59	0/0:4,0:4:6:0,6,89	./.:.:.:.:.	0/0:6,0:6:9:0,9,134	./.:.:.:.:.	0/0:3,0:3:6:0,6,75	0/0:2,0:2:3:0,3,45	0/0:2,0:2:3:0,3,45	0/0:21,0:21:63:0,63,699
chr0	105480238	.	C	T	1363.75	.	AC=55;AF=0.241;AN=228;BaseQRankSum=-1.774;DP=620;Dels=0.00;FS=54.791;HaplotypeScore=0.0669;InbreedingCoeff=0.4860;MLEAC=45;MLEAF=0.197;MQ=49.88;MQ0=34;MQRankSum=-2.944;QD=12.18;ReadPosRankSum=-0.170	GT:AD:DP:GQ:PL	1/1:0,10:10:12:124,12,0	0/0:14,2:16:42:0,42,443	0/0:8,1:9:24:0,24,250	0/0:25,3:28:72:0,72,781	0/1:1,2:3:20:49,0,20	0/1:8,1:9:4:4,0,221	0/0:12,4:16:36:0,36,360	./.:.:.:.:.	0/0:2,3:5:6:0,6,63	0/0:12,0:12:36:0,36,368	0/0:2,1:3:6:0,6,61	0/0:9,1:10:24:0,24,261	1/1:0,8:8:12:125,12,0	./.:.:.:.:.	1/1:0,6:6:18:185,18,0	1/1:0,2:2:3:29,3,0	./.:.:.:.:.	1/1:0,1:1:3:31,3,0	0/0:4,0:4:12:0,12,122	0/0:5,1:6:12:0,12,135	0/0:1,1:2:3:0,3,33	0/0:6,4:10:18:0,18,183	0/0:8,4:12:24:0,24,249	0/0:13,0:13:36:0,36,377	0/1:2,1:3:26:26,0,57	1/1:0,3:3:9:89,9,0	1/1:0,8:8:18:181,18,0	0/0:4,0:4:12:0,12,130	0/1:1,1:2:25:28,0,25	0/0:12,0:12:33:0,33,362	0/0:1,1:2:3:0,3,31	1/1:0,2:2:3:33,3,0	1/1:0,1:1:3:29,3,0	1/1:0,1:1:3:32,3,0	0/0:14,2:16:39:0,39,422	0/0:1,1:2:3:0,3,33	0/0:11,3:14:33:0,33,342	1/1:0,3:3:6:58,6,0	1/1:0,4:4:3:29,3,0	./.:.:.:.:.	0/0:3,0:3:9:0,9,97	0/0:10,2:12:30:0,30,312	0/0:16,2:18:48:0,48,499	0/0:16,0:16:42:0,42,462	0/0:5,2:7:15:0,15,159	0/0:12,0:12:33:0,33,355	0/0:8,0:8:24:0,24,248	0/0:3,1:4:9:0,9,97	./.:.:.:.:.	0/0:3,0:3:9:0,9,97	./.:.:.:.:.	0/0:7,0:7:21:0,21,217	0/0:5,0:5:15:0,15,155	0/0:1,0:1:3:0,3,32	0/0:2,0:2:6:0,6,65	1/1:0,4:4:3:32,3,0	0/0:3,0:3:9:0,9,94	0/0:3,1:4:9:0,9,92	1/1:0,2:2:6:58,6,0	0/0:4,0:4:12:0,12,128	./.:.:.:.:.	1/1:0,1:1:3:29,3,0	./.:.:.:.:.	./.:.:.:.:.	1/1:0,3:3:6:61,6,0	0/1:1,3:4:17:50,0,17	./.:.:.:.:.	1/1:0,2:2:6:58,6,0	0/0:5,0:5:15:0,15,158	0/0:1,0:1:3:0,3,31	0/0:2,0:2:6:0,6,61	0/0:4,0:4:12:0,12,124	0/0:2,1:3:6:0,6,61	0/0:2,0:2:6:0,6,64	0/0:5,0:5:15:0,15,154	0/0:4,0:4:12:0,12,131	0/0:3,0:3:9:0,9,95	0/0:4,0:4:12:0,12,124	0/0:1,0:1:3:0,3,31	0/0:3,2:5:9:0,9,97	0/0:1,3:4:3:0,3,33	0/0:4,0:4:12:0,12,129	0/0:4,1:5:12:0,12,130	0/0:2,0:2:6:0,6,64	0/0:1,1:2:3:0,3,32	./.:.:.:.:.	0/0:1,0:1:3:0,3,32	1/1:0,5:5:9:97,9,0	0/0:4,0:4:12:0,12,126	0/0:2,2:4:6:0,6,63	0/0:2,1:3:6:0,6,61	./.:.:.:.:.	./.:.:.:.:.	1/1:0,1:1:3:31,3,0	./.:.:.:.:.	0/0:1,1:2:3:0,3,32	1/1:0,8:8:9:93,9,0	./.:.:.:.:.	1/1:0,3:3:3:31,3,0	1/1:0,1:1:3:33,3,0	./.:.:.:.:.	./.:.:.:.:.	0/1:3,1:4:18:18,0,80	0/0:2,1:3:6:0,6,65	0/0:3,0:3:9:0,9,95	0/1:2,1:3:23:23,0,54	0/0:3,0:3:9:0,9,99	0/0:12,0:12:33:0,33,356	./.:.:.:.:.	./.:.:.:.:.	0/0:2,0:2:6:0,6,60	./.:.:.:.:.	0/0:2,2:4:6:0,6,62	1/1:0,3:3:3:29,3,0	./.:.:.:.:.	1/1:0,2:2:6:57,6,0	0/0:2,1:3:6:0,6,65	0/0:3,1:4:9:0,9,93	0/0:2,0:2:6:0,6,58	0/0:4,1:5:12:0,12,119	0/0:2,1:3:6:0,6,63	0/0:2,0:2:6:0,6,61	0/0:5,1:6:15:0,15,157	./.:.:.:.:.	0/0:3,0:3:9:0,9,97	0/0:5,0:5:15:0,15,155	0/0:1,1:2:3:0,3,31	0/0:3,0:3:9:0,9,94	0/0:3,0:3:9:0,9,92	0/0:2,0:2:3:0,3,45	0/0:6,0:6:9:0,9,134	./.:.:.:.:.	0/0:2,0:2:3:0,3,45	0/0:6,0:6:9:0,9,134	0/0:4,0:4:6:0,6,89	0/0:2,0:2:6:0,6,53	0/0:25,3:28:75:0,75,846
chr0	105502033	.	G	T	3262.32	.	AC=71;AF=0.329;AN=216;BaseQRankSum=-2.905;DP=436;Dels=0.00;FS=12.200;HaplotypeScore=0.0062;InbreedingCoeff=0.5365;MLEAC=67;MLEAF=0.310;MQ=50.73;MQ0=0;MQRankSum=-3.587;QD=23.47;ReadPosRankSum=0.295	GT:AD:DP:GQ:PL	0/0:24,0:24:72:0,72,766	0/0:16,1:17:48:0,48,501	0/0:11,1:12:33:0,33,350	1/1:0,16:16:42:420,42,0	1/1:0,11:11:30:301,30,0	0/0:5,0:5:15:0,15,159	1/1:0,3:3:9:91,9,0	./.:.:.:.:.	1/1:0,1:1:3:31,3,0	0/0:2,0:2:6:0,6,64	0/0:1,0:1:3:0,3,31	0/0:3,0:3:9:0,9,95	1/1:0,7:7:21:214,21,0	./.:.:.:.:.	1/1:0,4:4:9:106,9,0	1/1:0,4:4:12:125,12,0	0/1:2,1:3:22:22,0,53	0/0:1,0:1:3:0,3,32	0/0:2,0:2:6:0,6,60	./.:.:.:.:.	0/0:1,0:1:3:0,3,32	0/0:4,0:4:12:0,12,126	0/0:4,1:5:9:0,9,113	0/1:2,1:3:22:22,0,59	1/1:0,1:1:3:25,3,0	1/1:0,6:6:18:176,18,0	0/0:6,0:6:18:0,18,188	./.:.:.:.:.	./.:.:.:.:.	0/0:1,0:1:3:0,3,31	0/1:2,1:3:23:23,0,56	./.:.:.:.:.	0/0:2,1:3:6:0,6,61	./.:.:.:.:.	0/0:10,0:10:30:0,30,304	0/1:2,2:4:44:44,0,53	0/0:10,0:10:30:0,30,307	0/0:2,0:2:6:0,6,62	0/0:5,0:5:15:0,15,153	0/0:2,0:2:6:0,6,68	1/1:0,2:2:6:62,6,0	1/1:0,5:5:12:132,12,0	1/1:0,21:21:63:635,63,0	0/0:11,0:11:33:0,33,340	0/0:24,0:24:72:0,72,739	1/1:0,6:6:18:189,18,0	./.:.:.:.:.	1/1:0,1:1:3:33,3,0	./.:.:.:.:.	0/0:1,0:1:3:0,3,32	./.:.:.:.:.	0/0:1,0:1:3:0,3,31	0/0:1,0:1:3:0,3,34	0/0:1,0:1:3:0,3,33	./.:.:.:.:.	./.:.:.:.:.	0/0:2,0:2:6:0,6,63	0/0:5,0:5:15:0,15,153	0/0:2,0:2:6:0,6,65	0/0:1,0:1:3:0,3,32	1/1:0,2:2:3:29,3,0	1/1:0,2:2:6:59,6,0	0/0:2,0:2:6:0,6,61	0/0:4,0:4:12:0,12,120	0/0:1,0:1:3:0,3,28	1/1:0,1:1:3:29,3,0	1/1:0,1:1:3:31,3,0	0/0:2,0:2:6:0,6,62	1/1:0,1:1:3:31,3,0	0/0:1,0:1:3:0,3,29	0/0:1,0:1:3:0,3,32	0/0:3,0:3:9:0,9,95	0/0:2,0:2:6:0,6,61	0/0:3,0:3:6:0,6,61	0/0:3,0:3:9:0,9,95	0/0:4,0:4:12:0,12,123	./.:.:.:.:.	0/0:5,0:5:15:0,15,143	0/0:2,0:2:6:0,6,59	0/0:5,0:5:15:0,15,148	0/0:2,0:2:6:0,6,62	0/0:1,0:1:3:0,3,32	0/0:3,0:3:9:0,9,97	0/0:1,0:1:3:0,3,30	0/0:7,0:7:21:0,21,214	./.:.:.:.:.	1/1:0,1:1:3:30,3,0	./.:.:.:.:.	1/1:0,1:1:3:30,3,0	./.:.:.:.:.	./.:.:.:.:.	./.:.:.:.:.	1/1:0,3:3:9:91,9,0	./.:.:.:.:.	1/1:0,1:1:3:30,3,0	1/1:0,1:1:3:32,3,0	1/1:0,2:2:6:61,6,0	./.:.:.:.:.	./.:.:.:.:.	1/1:0,3:3:9:92,9,0	1/1:0,4:4:12:126,12,0	./.:.:.:.:.	1/1:0,1:1:3:29,3,0	0/0:6,0:6:18:0,18,180	./.:.:.:.:.	1/1:0,2:2:6:64,6,0	0/0:1,0:1:3:0,3,35	0/0:7,0:7:21:0,21,217	0/0:1,0:1:3:0,3,32	0/0:3,0:3:9:0,9,96	1/1:0,2:2:6:60,6,0	0/0:1,0:1:3:0,3,32	1/1:0,1:1:3:31,3,0	0/0:3,0:3:9:0,9,91	0/0:3,0:3:9:0,9,92	1/1:0,3:3:9:94,9,0	./.:.:.:.:.	0/0:3,0:3:9:0,9,95	0/0:3,0:3:9:0,9,92	./.:.:.:.:.	0/0:3,0:3:9:0,9,90	0/0:5,0:5:15:0,15,156	0/0:1,0:1:3:0,3,31	0/0:5,0:5:15:0,15,158	0/0:6,0:6:18:0,18,186	1/1:0,2:2:6:59,6,0	0/0:3,0:3:9:0,9,94	0/0:5,0:5:15:0,15,158	./.:.:.:.:.	./.:.:.:.:.	0/0:2,0:2:3:0,3,45	./.:.:.:.:.	0/0:2,0:2:3:0,3,45	./.:.:.:.:.	0/1:2,2:4:39:39,0,39	0/0:1,0:1:3:0,3,31	0/0:12,1:13:9:0,9,389
chr0	105502579	.	G	T	1268.09	.	AC=52;AF=0.342;AN=152;BaseQRankSum=1.135;DP=191;Dels=0.00;FS=4.871;HaplotypeScore=0.0131;InbreedingCoeff=0.5159;MLEAC=48;MLEAF=0.316;MQ=58.17;MQ0=0;MQRankSum=-0.742;QD=22.64;ReadPosRankSum=1.611	GT:AD:DP:GQ:PL	0/0:7,0:7:21:0,21,220	0/0:16,0:16:48:0,48,478	0/0:3,0:3:9:0,9,86	1/1:0,1:1:3:29,3,0	1/1:0,6:6:15:168,15,0	./.:.:.:.:.	./.:.:.:.:.	./.:.:.:.:.	./.:.:.:.:.	0/0:3,0:3:9:0,9,92	./.:.:.:.:.	0/0:1,0:1:3:0,3,30	1/1:0,4:4:9:98,9,0	./.:.:.:.:.	1/1:0,3:3:9:94,9,0	1/1:0,1:1:3:31,3,0	0/0:1,0:1:3:0,3,29	./.:.:.:.:.	./.:.:.:.:.	./.:.:.:.:.	0/0:1,0:1:3:0,3,28	0/0:1,0:1:3:0,3,27	0/0:3,0:3:9:0,9,87	0/0:2,0:2:6:0,6,61	./.:.:.:.:.	1/1:0,3:3:6:75,6,0	0/0:3,0:3:9:0,9,89	./.:.:.:.:.	./.:.:.:.:.	./.:.:.:.:.	./.:.:.:.:.	./.:.:.:.:.	./.:.:.:.:.	1/1:0,1:1:3:31,3,0	0/0:1,0:1:3:0,3,30	1/1:0,1:1:3:32,3,0	0/0:4,0:4:9:0,9,107	0/0:2,0:2:3:0,3,45	./.:.:.:.:.	./.:.:.:.:.	./.:.:.:.:.	1/1:0,1:1:3:32,3,0	1/1:0,6:6:18:194,18,0	0/0:3,0:3:9:0,9,93	./.:.:.:.:.	./.:.:.:.:.	0/0:3,0:3:9:0,9,89	./.:.:.:.:.	./.:.:.:.:.	0/0:1,0:1:3:0,3,30	0/0:2,0:2:6:0,6,61	0/0:1,0:1:3:0,3,30	0/0:2,0:2:6:0,6,61	./.:.:.:.:.	./.:.:.:.:.	./.:.:.:.:.	0/0:3,0:3:9:0,9,86	0/0:1,0:1:3:0,3,30	0/0:2,0:2:6:0,6,60	0/0:1,0:1:3:0,3,31	./.:.:.:.:.	1/1:0,3:3:9:89,9,0	0/0:4,0:4:12:0,12,115	0/0:1,0:1:3:0,3,28	0/0:1,0:1:3:0,3,31	1/1:0,1:1:3:30,3,0	./.:.:.:.:.	0/0:1,0:1:3:0,3,32	./.:.:.:.:.	./.:.:.:.:.	0/0:2,0:2:6:0,6,60	./.:.:.:.:.	0/0:2,0:2:6:0,6,59	./.:.:.:.:.	0/0:4,0:4:12:0,12,123	./.:.:.:.:.	./.:.:.:.:.	./.:.:.:.:.	./.:.:.:.:.	0/0:3,0:3:9:0,9,84	./.:.:.:.:.	./.:.:.:.:.	./.:.:.:.:.	0/0:1,0:1:3:0,3,32	0/0:5,0:5:15:0,15,147	./.:.:.:.:.	1/1:0,1:1:3:32,3,0	./.:.:.:.:.	./.:.:.:.:.	0/0:1,0:1:3:0,3,32	1/1:0,1:1:3:30,3,0	./.:.:.:.:.	1/1:0,3:3:6:74,6,0	./.:.:.:.:.	./.:.:.:.:.	./.:.:.:.:.	1/1:0,1:1:3:29,3,0	1/1:0,4:4:6:61,6,0	1/1:0,1:1:3:30,3,0	1/1:0,2:2:3:31,3,0	1/1:0,1:1:3:31,3,0	1/1:0,1:1:3:30,3,0	./.:.:.:.:.	0/0:2,0:2:6:0,6,61	1/1:0,2:2:6:63,6,0	1/1:0,3:3:9:88,9,0	./.:.:.:.:.	./.:.:.:.:.	./.:.:.:.:.	./.:.:.:.:.	./.:.:.:.:.	./.:.:.:.:.	0/0:2,0:2:6:0,6,55	0/0:2,0:2:6:0,6,61	0/0:2,0:2:6:0,6,62	1/1:0,1:1:3:32,3,0	1/1:0,3:3:9:87,9,0	./.:.:.:.:.	0/0:3,0:3:9:0,9,89	0/0:1,0:1:3:0,3,32	0/0:4,0:4:12:0,12,118	0/0:1,0:1:3:0,3,29	0/0:2,0:2:6:0,6,60	0/0:2,0:2:6:0,6,58	./.:.:.:.:.	1/1:0,1:1:3:32,3,0	0/0:1,0:1:3:0,3,27	0/0:1,0:1:3:0,3,32	./.:.:.:.:.	./.:.:.:.:.	./.:.:.:.:.	0/0:2,0:2:3:0,3,45	./.:.:.:.:.	0/0:2,0:2:3:0,3,45	./.:.:.:.:.	./.:.:.:.:.	0/0:15,0:15:45:0,45,492
chr0	105502788	.	G	T	4445.72	.	AC=72;AF=0.319;AN=226;BaseQRankSum=-5.476;DP=525;Dels=0.00;FS=2.732;HaplotypeScore=0.0571;InbreedingCoeff=0.6303;MLEAC=69;MLEAF=0.305;MQ=59.42;MQ0=0;MQRankSum=0.301;QD=26.31;ReadPosRankSum=0.231	GT:AD:DP:GQ:PL	0/0:28,0:28:78:0,78,878	0/0:24,0:24:66:0,66,726	0/0:16,0:16:48:0,48,503	1/1:0,21:21:63:636,63,0	1/1:0,6:6:18:178,18,0	0/0:5,0:5:15:0,15,158	1/1:0,3:3:9:87,9,0	./.:.:.:.:.	./.:.:.:.:.	0/0:8,0:8:21:0,21,243	0/0:1,0:1:3:0,3,33	0/0:5,0:5:15:0,15,160	1/1:0,7:7:18:199,18,0	1/1:0,2:2:6:64,6,0	1/1:0,14:14:39:420,39,0	1/1:0,7:7:21:220,21,0	0/0:1,0:1:3:0,3,32	0/0:2,0:2:6:0,6,68	0/0:1,0:1:3:0,3,32	0/0:1,0:1:3:0,3,32	0/0:2,0:2:6:0,6,66	0/0:6,0:6:15:0,15,174	0/0:4,0:4:12:0,12,118	0/0:7,0:7:18:0,18,205	0/1:1,3:4:20:78,0,20	1/1:0,9:9:27:279,27,0	0/0:10,0:10:27:0,27,293	./.:.:.:.:.	./.:.:.:.:.	0/0:6,0:6:18:0,18,192	0/0:2,0:2:6:0,6,66	0/0:1,0:1:3:0,3,29	0/0:11,0:11:33:0,33,345	1/1:0,4:4:12:119,12,0	0/0:5,0:5:15:0,15,159	1/1:0,2:2:6:64,6,0	0/0:11,0:11:33:0,33,350	0/0:7,0:7:18:0,18,193	0/0:6,0:6:18:0,18,190	0/0:1,0:1:3:0,3,34	1/1:0,1:1:3:33,3,0	1/1:0,4:4:12:127,12,0	1/1:0,23:23:63:663,63,0	0/0:13,0:13:39:0,39,422	0/0:10,0:10:24:0,24,283	1/1:0,7:7:18:193,18,0	0/0:7,0:7:21:0,21,227	./.:.:.:.:.	1/1:0,3:3:9:96,9,0	0/0:4,0:4:12:0,12,128	0/0:2,0:2:6:0,6,59	0/0:5,0:5:15:0,15,163	0/0:5,0:5:15:0,15,153	0/0:2,0:2:6:0,6,61	0/0:8,0:8:24:0,24,251	1/1:0,2:2:6:61,6,0	0/0:1,0:1:3:0,3,33	0/0:5,0:5:15:0,15,153	./.:.:.:.:.	0/0:3,0:3:9:0,9,95	./.:.:.:.:.	./.:.:.:.:.	0/0:4,0:4:9:0,9,111	0/0:1,0:1:3:0,3,24	0/0:7,0:7:18:0,18,191	1/1:0,2:2:3:45,3,0	1/1:0,4:4:12:118,12,0	./.:.:.:.:.	1/1:0,2:2:6:62,6,0	1/1:0,1:1:3:30,3,0	0/0:1,0:1:3:0,3,30	0/0:2,0:2:6:0,6,63	./.:.:.:.:.	0/0:1,0:1:3:0,3,32	0/0:6,0:6:12:0,12,158	0/0:3,0:3:9:0,9,94	0/0:2,0:2:6:0,6,65	0/0:2,0:2:6:0,6,67	./.:.:.:.:.	0/0:3,0:3:6:0,6,77	0/0:2,0:2:6:0,6,65	0/0:1,0:1:3:0,3,33	0/0:4,0:4:12:0,12,130	0/0:6,0:6:15:0,15,176	0/0:6,0:6:18:0,18,190	1/1:0,7:7:21:208,21,0	1/1:0,2:2:6:63,6,0	0/1:2,1:3:19:19,0,56	1/1:0,3:3:6:73,6,0	0/0:2,0:2:6:0,6,61	1/1:0,2:2:3:45,3,0	0/0:2,0:2:6:0,6,61	1/1:0,3:3:9:93,9,0	1/1:0,1:1:3:30,3,0	1/1:0,4:4:12:127,12,0	./.:.:.:.:.	1/1:0,2:2:6:64,6,0	1/1:0,1:1:3:34,3,0	./.:.:.:.:.	./.:.:.:.:.	1/1:0,1:1:3:31,3,0	1/1:0,1:1:3:33,3,0	./.:.:.:.:.	0/0:2,0:2:6:0,6,68	./.:.:.:.:.	1/1:0,5:5:15:155,15,0	0/0:1,0:1:3:0,3,36	0/0:1,0:1:3:0,3,29	0/0:1,0:1:3:0,3,35	0/0:1,0:1:3:0,3,34	1/1:0,2:2:6:60,6,0	0/0:1,0:1:3:0,3,35	0/0:2,0:2:6:0,6,57	0/0:4,0:4:12:0,12,111	./.:.:.:.:.	./.:.:.:.:.	1/1:0,2:2:6:58,6,0	0/0:4,0:4:9:0,9,111	0/0:1,0:1:3:0,3,32	0/0:2,0:2:6:0,6,65	./.:.:.:.:.	0/0:3,0:3:9:0,9,97	0/0:8,0:8:24:0,24,250	0/0:3,0:3:9:0,9,92	0/0:5,0:5:15:0,15,158	1/1:0,2:2:6:59,6,0	0/0:2,0:2:6:0,6,67	0/0:1,0:1:3:0,3,29	./.:.:.:.:.	0/0:2,0:2:3:0,3,45	./.:.:.:.:.	./.:.:.:.:.	0/0:2,0:2:3:0,3,45	./.:.:.:.:.	./.:.:.:.:.	0/0:2,0:2:3:0,3,45	0/0:17,0:17:51:0,51,563
chr0	105502964	.	T	A	8007.9	.	AC=81;AF=0.314;AN=258;BaseQRankSum=-2.837;DP=886;Dels=0.00;FS=1.776;HaplotypeScore=0.0554;InbreedingCoeff=0.7100;MLEAC=78;MLEAF=0.302;MQ=59.82;MQ0=0;MQRankSum=0.055;QD=27.71;ReadPosRankSum=2.211	GT:AD:DP:GQ:PL	0/0:48,0:48:99:0,144,1560	0/0:8,0:8:24:0,24,256	0/0:22,0:22:60:0,60,643	1/1:0,32:32:96:978,96,0	1/1:0,15:15:42:452,42,0	0/0:11,0:11:27:0,27,306	1/1:0,13:13:39:384,39,0	./.:.:.:.:.	./.:.:.:.:.	0/0:18,0:18:48:0,48,531	./.:.:.:.:.	0/0:15,0:15:45:0,45,467	1/1:0,7:7:21:220,21,0	./.:.:.:.:.	1/1:0,15:15:45:452,45,0	1/1:0,10:10:27:283,27,0	0/0:14,0:14:36:0,36,397	0/0:1,0:1:3:0,3,32	0/0:8,0:8:21:0,21,230	0/0:1,0:1:3:0,3,31	0/0:3,0:3:9:0,9,95	0/0:10,0:10:24:0,24,272	0/0:18,0:18:48:0,48,519	0/0:17,0:17:51:0,51,526	0/1:1,1:2:25:29,0,25	1/1:0,11:11:33:333,33,0	0/0:18,0:18:54:0,54,556	0/0:2,0:2:6:0,6,63	0/1:1,2:3:25:54,0,25	0/0:16,0:16:42:0,42,451	0/0:6,0:6:18:0,18,199	0/0:4,0:4:12:0,12,131	0/0:23,0:23:69:0,69,713	1/1:0,2:2:6:63,6,0	0/0:12,0:12:36:0,36,377	1/1:0,1:1:3:34,3,0	0/0:26,0:26:72:0,72,776	0/0:8,0:8:24:0,24,245	0/0:8,0:8:24:0,24,247	./.:.:.:.:.	0/1:2,1:3:25:25,0,58	1/1:0,11:11:33:337,33,0	1/1:0,50:50:99:1507,150,0	0/0:22,0:22:66:0,66,683	0/0:19,0:19:48:0,48,539	1/1:0,24:24:63:686,63,0	0/0:9,0:9:24:0,24,266	0/0:3,0:3:9:0,9,104	1/1:0,1:1:3:31,3,0	0/0:5,0:5:15:0,15,154	0/0:1,0:1:3:0,3,31	0/0:7,0:7:21:0,21,227	0/0:3,0:3:9:0,9,92	0/0:1,0:1:3:0,3,30	0/0:4,0:4:12:0,12,118	1/1:0,5:5:15:155,15,0	0/0:5,0:5:15:0,15,154	0/0:5,0:5:15:0,15,150	0/0:2,0:2:6:0,6,61	0/0:6,0:6:18:0,18,188	1/1:0,2:2:6:66,6,0	1/1:0,5:5:15:159,15,0	0/0:6,0:6:15:0,15,166	0/0:3,0:3:9:0,9,97	0/0:3,0:3:9:0,9,95	1/1:0,3:3:9:86,9,0	1/1:0,3:3:9:92,9,0	0/0:3,0:3:9:0,9,93	1/1:0,5:5:15:162,15,0	./.:.:.:.:.	0/0:4,0:4:12:0,12,124	./.:.:.:.:.	0/0:1,0:1:3:0,3,32	0/0:2,0:2:6:0,6,66	0/0:5,0:5:15:0,15,154	0/0:6,0:6:15:0,15,171	0/0:4,0:4:9:0,9,107	0/0:3,0:3:9:0,9,100	0/0:1,0:1:3:0,3,30	0/0:3,0:3:9:0,9,96	0/0:3,0:3:9:0,9,92	0/0:5,0:5:15:0,15,148	0/0:5,0:5:15:0,15,158	0/0:3,0:3:9:0,9,92	0/0:6,0:6:18:0,18,189	1/1:0,2:2:6:64,6,0	1/1:0,1:1:3:30,3,0	0/0:6,0:6:18:0,18,182	1/1:0,4:4:12:124,12,0	0/0:1,0:1:3:0,3,32	./.:.:.:.:.	0/0:1,0:1:3:0,3,30	1/1:0,6:6:18:184,18,0	1/1:0,1:1:3:31,3,0	1/1:0,2:2:6:62,6,0	0/0:2,0:2:6:0,6,64	1/1:0,2:2:6:64,6,0	1/1:0,4:4:12:115,12,0	1/1:0,2:2:6:61,6,0	1/1:0,4:4:12:122,12,0	1/1:0,4:4:12:128,12,0	1/1:0,2:2:6:60,6,0	1/1:0,3:3:9:93,9,0	0/0:3,0:3:9:0,9,91	1/1:0,1:1:3:32,3,0	1/1:0,8:8:24:244,24,0	0/0:3,0:3:9:0,9,97	0/0:5,0:5:15:0,15,160	0/0:3,0:3:9:0,9,95	0/0:3,0:3:9:0,9,92	1/1:0,7:7:18:192,18,0	0/0:3,0:3:9:0,9,97	0/0:3,0:3:6:0,6,74	0/0:6,0:6:18:0,18,187	0/0:1,0:1:3:0,3,31	1/1:0,3:3:9:97,9,0	1/1:0,4:4:12:123,12,0	0/0:2,0:2:6:0,6,65	0/0:3,0:3:9:0,9,91	0/0:1,0:1:3:0,3,31	0/0:2,0:2:6:0,6,61	0/0:7,0:7:21:0,21,213	0/0:9,0:9:24:0,24,264	0/0:3,0:3:9:0,9,88	0/0:6,0:6:15:0,15,168	1/1:0,5:5:15:147,15,0	0/0:5,0:5:15:0,15,155	0/0:2,0:2:6:0,6,66	0/0:2,0:2:6:0,6,61	0/0:2,0:2:3:0,3,45	0/0:4,0:4:6:0,6,89	0/0:2,0:2:3:0,3,45	0/0:2,0:2:6:0,6,62	0/0:6,0:6:9:0,9,134	1/1:0,1:1:3:32,3,0	0/0:2,0:2:3:0,3,45	0/0:22,0:22:66:0,66,749
chr0	105503213	.	G	A	11661.1	.	AC=85;AF=0.322;AN=264;BaseQRankSum=-7.961;DP=1314;Dels=0.00;FS=5.053;HaplotypeScore=0.1190;InbreedingCoeff=0.7679;MLEAC=82;MLEAF=0.311;MQ=59.73;MQ0=0;MQRankSum=-1.032;QD=27.06;ReadPosRankSum=1.481	GT:AD:DP:GQ:PL	0/0:56,0:56:99:0,168,1791	0/0:21,0:21:54:0,54,617	0/0:26,0:26:75:0,75,795	1/1:0,60:60:99:1807,177,0	1/1:0,27:27:81:809,81,0	0/0:25,0:25:66:0,66,713	1/1:0,18:18:51:514,51,0	1/1:0,3:3:9:95,9,0	1/1:0,2:2:6:65,6,0	0/0:35,0:35:99:0,105,1071	0/0:3,0:3:9:0,9,92	0/0:19,0:19:57:0,57,608	1/1:0,16:16:45:491,45,0	1/1:0,2:2:6:64,6,0	1/1:0,20:20:57:597,57,0	1/1:0,23:23:69:689,69,0	0/0:24,0:24:69:0,69,755	./.:.:.:.:.	0/0:11,0:11:27:0,27,302	0/0:7,0:7:21:0,21,219	0/0:7,0:7:21:0,21,221	0/0:19,0:19:54:0,54,588	0/0:17,0:17:51:0,51,542	0/0:26,0:26:78:0,78,833	1/1:0,5:5:15:150,15,0	1/1:0,18:18:54:548,54,0	0/0:17,0:17:48:0,48,522	0/0:7,0:7:21:0,21,231	1/1:1,10:11:11:304,11,0	0/0:31,0:31:90:0,90,960	0/0:11,0:11:33:0,33,334	0/0:5,0:5:15:0,15,159	0/0:21,0:21:57:0,57,616	1/1:0,6:6:18:192,18,0	0/0:38,0:38:99:0,114,1184	0/1:1,4:5:15:110,0,15	0/0:34,0:34:99:0,102,1042	0/0:23,0:23:57:0,57,654	0/0:11,0:11:33:0,33,345	0/1:5,1:6:15:15,0,132	0/1:2,1:3:24:24,0,56	1/1:0,15:15:42:437,42,0	1/1:0,47:47:99:1390,141,0	0/0:33,0:33:87:0,87,955	0/0:27,0:27:69:0,69,793	1/1:0,27:27:78:802,78,0	0/0:19,0:19:54:0,54,592	0/1:5,1:7:13:13,0,140	./.:.:.:.:.	0/0:5,0:5:12:0,12,138	0/0:2,0:2:6:0,6,63	0/0:5,0:5:15:0,15,156	0/0:6,0:6:18:0,18,186	0/0:3,0:3:9:0,9,96	0/0:7,0:7:21:0,21,226	1/1:0,3:3:9:92,9,0	0/0:1,0:1:3:0,3,31	0/0:5,0:5:15:0,15,147	0/0:1,0:1:3:0,3,32	0/0:6,0:6:18:0,18,194	1/1:0,4:4:12:118,12,0	1/1:0,3:3:9:87,9,0	0/0:9,0:9:27:0,27,269	0/0:8,0:8:21:0,21,232	0/0:11,0:11:27:0,27,316	1/1:0,3:3:9:100,9,0	1/1:0,4:4:12:122,12,0	0/0:10,0:10:30:0,30,326	1/1:0,9:9:24:257,24,0	0/0:2,0:2:6:0,6,59	0/0:3,0:3:9:0,9,99	0/0:1,0:1:3:0,3,23	0/0:3,0:3:9:0,9,90	0/0:5,0:5:15:0,15,155	0/0:10,0:10:30:0,30,316	0/0:5,0:5:15:0,15,157	0/0:4,0:4:12:0,12,126	0/0:12,0:12:33:0,33,356	0/0:2,0:2:6:0,6,61	0/0:4,0:4:12:0,12,122	0/0:2,0:2:6:0,6,61	0/0:1,0:1:3:0,3,32	0/0:6,0:6:18:0,18,191	0/0:3,0:3:9:0,9,95	0/0:8,0:8:24:0,24,248	1/1:0,3:3:9:92,9,0	1/1:0,5:5:15:146,15,0	0/0:2,0:2:6:0,6,64	1/1:0,4:4:12:126,12,0	0/0:5,0:5:15:0,15,156	./.:.:.:.:.	0/0:1,0:1:3:0,3,34	1/1:0,3:3:9:89,9,0	1/1:0,2:2:6:65,6,0	1/1:0,5:5:15:159,15,0	0/0:3,0:3:9:0,9,95	1/1:0,4:4:12:128,12,0	1/1:0,5:5:15:151,15,0	1/1:0,2:2:6:66,6,0	1/1:0,2:2:6:63,6,0	1/1:0,12:12:36:367,36,0	1/1:0,2:2:6:64,6,0	1/1:0,5:5:15:155,15,0	0/0:4,0:4:12:0,12,122	1/1:0,1:1:3:32,3,0	1/1:0,3:3:9:93,9,0	0/0:5,0:5:15:0,15,163	0/0:8,0:8:21:0,21,231	0/0:4,0:4:12:0,12,128	0/0:3,0:3:6:0,6,74	1/1:0,5:5:15:152,15,0	0/0:4,0:4:12:0,12,129	0/0:6,0:6:15:0,15,167	0/0:9,0:9:27:0,27,281	0/0:8,0:8:24:0,24,254	./.:.:.:.:.	1/1:0,5:5:15:155,15,0	0/0:3,0:3:9:0,9,94	0/0:4,0:4:12:0,12,124	0/0:3,0:3:9:0,9,93	0/0:5,0:5:15:0,15,157	0/0:13,0:13:36:0,36,392	0/0:9,0:9:27:0,27,277	0/0:3,0:3:9:0,9,92	0/0:5,0:5:15:0,15,160	1/1:0,8:8:21:229,21,0	0/0:6,0:6:15:0,15,175	0/0:5,0:5:15:0,15,161	0/0:2,0:2:6:0,6,65	0/0:2,0:2:3:0,3,45	0/0:5,0:5:9:0,9,118	./.:.:.:.:.	0/0:6,0:6:9:0,9,134	0/0:6,0:6:9:0,9,134	0/1:4,4:8:63:77,0,63	0/0:2,0:2:6:0,6,62	0/0:19,0:19:57:0,57,657
chr0	105503647	.	A	T	8758.86	.	AC=87;AF=0.332;AN=262;BaseQRankSum=-5.266;DP=999;Dels=0.00;FS=9.056;HaplotypeScore=0.0694;InbreedingCoeff=0.7185;MLEAC=82;MLEAF=0.313;MQ=51.46;MQ0=7;MQRankSum=0.758;QD=25.76;ReadPosRankSum=0.899	GT:AD:DP:GQ:PL	0/0:60,0:60:99:0,168,1806	0/0:13,0:13:36:0,36,386	0/0:14,0:14:33:0,33,390	1/1:0,42:42:99:1163,111,0	1/1:0,12:12:33:327,33,0	0/0:20,0:20:54:0,54,575	1/1:0,11:11:30:299,30,0	1/1:0,2:2:6:61,6,0	0/1:1,2:3:24:54,0,24	0/0:24,0:24:72:0,72,731	0/0:2,0:2:6:0,6,67	0/0:9,0:9:27:0,27,270	1/1:0,15:15:45:459,45,0	./.:.:.:.:.	1/1:0,11:11:33:336,33,0	1/1:0,18:18:45:477,45,0	0/0:26,0:26:75:0,75,785	0/0:4,0:4:12:0,12,127	0/0:11,0:11:33:0,33,333	0/0:10,0:10:30:0,30,299	0/0:4,0:4:12:0,12,130	0/0:17,0:17:51:0,51,520	0/0:19,0:19:54:0,54,565	0/0:16,0:16:42:0,42,434	1/1:0,2:2:6:61,6,0	1/1:0,22:22:63:639,63,0	0/0:12,0:12:27:0,27,278	0/0:3,0:3:9:0,9,97	1/1:0,2:2:6:65,6,0	0/0:18,0:18:45:0,45,491	0/0:2,0:2:6:0,6,61	0/0:3,0:3:9:0,9,97	0/0:21,0:21:42:0,42,517	1/1:0,6:6:18:191,18,0	0/0:17,0:17:45:0,45,502	1/1:0,1:1:3:31,3,0	0/0:12,0:12:36:0,36,371	0/0:14,0:14:36:0,36,403	0/0:14,0:14:39:0,39,418	0/1:2,1:3:24:24,0,56	0/1:1,4:5:16:83,0,16	1/1:0,12:12:30:318,30,0	1/1:0,49:49:99:1417,141,0	0/0:20,0:20:51:0,51,528	0/0:18,0:18:48:0,48,497	1/1:0,25:25:72:725,72,0	0/0:10,0:10:30:0,30,306	0/0:4,0:4:12:0,12,133	1/1:0,3:3:9:85,9,0	0/0:3,0:3:9:0,9,83	0/0:1,0:1:3:0,3,30	0/0:2,0:2:3:0,3,45	0/0:12,0:12:27:0,27,316	0/0:3,0:3:9:0,9,95	0/0:9,0:9:27:0,27,279	1/1:0,1:1:3:32,3,0	0/0:3,0:3:9:0,9,95	0/0:3,0:3:9:0,9,96	./.:.:.:.:.	0/0:8,0:8:21:0,21,213	1/1:0,4:4:12:118,12,0	1/1:0,2:2:6:59,6,0	0/0:11,0:11:33:0,33,340	0/0:1,0:1:3:0,3,31	0/0:6,0:6:18:0,18,187	1/1:0,5:5:15:148,15,0	1/1:0,4:4:9:91,9,0	0/0:3,0:3:9:0,9,88	1/1:0,3:3:9:83,9,0	0/0:1,0:1:3:0,3,30	0/0:2,0:2:6:0,6,64	0/0:5,0:5:15:0,15,155	0/0:3,0:3:9:0,9,97	0/0:3,0:3:9:0,9,89	0/0:1,0:1:3:0,3,30	0/0:2,0:2:6:0,6,62	0/0:1,0:1:3:0,3,32	0/0:6,0:6:18:0,18,182	./.:.:.:.:.	0/0:5,0:5:15:0,15,159	0/0:3,0:3:9:0,9,92	0/0:2,0:2:6:0,6,61	./.:.:.:.:.	0/0:1,0:1:3:0,3,31	0/0:3,0:3:9:0,9,100	1/1:0,2:2:6:63,6,0	1/1:0,9:9:24:246,24,0	0/0:5,0:5:15:0,15,158	1/1:0,3:3:6:63,6,0	0/0:2,0:2:6:0,6,64	1/1:0,5:5:15:148,15,0	0/0:2,0:2:6:0,6,61	1/1:0,2:2:6:60,6,0	1/1:0,3:3:9:92,9,0	./.:.:.:.:.	0/0:2,1:3:6:0,6,65	1/1:0,9:9:18:186,18,0	1/1:0,2:2:6:59,6,0	1/1:0,2:2:6:59,6,0	1/1:0,2:2:6:61,6,0	1/1:0,9:9:24:248,24,0	1/1:0,5:5:12:133,12,0	1/1:0,4:4:6:73,6,0	./.:.:.:.:.	1/1:0,1:1:3:31,3,0	1/1:0,5:5:12:135,12,0	0/0:5,0:5:15:0,15,151	0/0:2,0:2:6:0,6,57	0/0:3,0:3:9:0,9,93	0/0:8,0:8:24:0,24,243	1/1:0,4:4:12:120,12,0	0/0:3,0:3:9:0,9,93	0/0:5,0:5:15:0,15,156	0/0:6,0:6:18:0,18,185	0/0:5,0:5:15:0,15,158	1/1:0,3:3:9:91,9,0	1/1:0,1:1:3:29,3,0	0/0:7,0:7:21:0,21,204	0/0:5,0:5:15:0,15,154	0/0:8,0:8:24:0,24,250	0/0:2,0:2:6:0,6,60	0/0:2,0:2:6:0,6,61	0/0:3,0:3:9:0,9,83	0/0:2,0:2:6:0,6,63	0/0:2,0:2:6:0,6,65	1/1:0,4:4:6:75,6,0	0/0:4,0:4:12:0,12,120	0/0:5,0:5:15:0,15,153	0/0:5,0:5:15:0,15,152	0/0:2,0:2:3:0,3,45	0/0:2,0:2:3:0,3,31	0/0:4,0:4:6:0,6,89	0/0:2,0:2:3:0,3,45	0/0:2,0:2:3:0,3,45	1/1:0,2:2:3:45,3,0	0/0:6,0:6:9:0,9,134	0/0:26,0:26:78:0,78,878
chr0	105508426	.	T	C	2058.4	.	AC=38;AF=0.164;AN=232;BaseQRankSum=4.283;DP=657;Dels=0.00;FS=12.767;HaplotypeScore=0.2761;InbreedingCoeff=0.5836;MLEAC=32;MLEAF=0.138;MQ=58.66;MQ0=0;MQRankSum=0.470;QD=26.39;ReadPosRankSum=-2.956	GT:AD:DP:GQ:PL	0/0:25,0:25:75:0,75,782	0/0:16,0:16:45:0,45,478	1/1:0,9:9:27:292,27,0	0/0:26,0:26:69:0,69,737	0/0:13,0:13:36:0,36,382	0/0:7,0:7:21:0,21,211	0/0:9,0:9:24:0,24,255	0/0:3,0:3:6:0,6,65	./.:.:.:.:.	0/0:10,0:10:30:0,30,300	./.:.:.:.:.	0/0:18,0:18:54:0,54,548	0/0:11,0:11:33:0,33,331	0/0:2,0:2:6:0,6,67	0/0:19,0:19:57:0,57,587	0/0:14,0:14:36:0,36,393	0/0:14,0:14:36:0,36,394	./.:.:.:.:.	0/0:7,0:7:18:0,18,191	1/1:0,4:4:9:103,9,0	1/1:0,1:1:3:34,3,0	1/1:0,4:4:12:114,12,0	1/1:0,14:14:39:432,39,0	0/0:20,0:20:60:0,60,611	0/0:1,0:1:3:0,3,32	0/0:13,0:13:36:0,36,378	0/0:5,0:5:15:0,15,149	0/0:4,0:4:12:0,12,136	0/0:2,0:2:6:0,6,65	0/0:11,0:11:30:0,30,312	0/0:3,0:3:9:0,9,95	0/0:2,0:2:6:0,6,61	0/0:6,0:6:18:0,18,182	0/0:1,0:1:3:0,3,30	0/0:10,0:10:30:0,30,301	0/0:1,0:1:3:0,3,32	0/0:12,0:12:33:0,33,349	0/0:4,0:4:12:0,12,121	0/0:11,0:11:30:0,30,320	0/0:1,0:1:3:0,3,30	0/0:2,0:2:6:0,6,60	0/0:11,0:11:30:0,30,325	0/0:19,0:19:54:0,54,564	0/0:14,0:14:39:0,39,420	1/1:0,9:9:27:282,27,0	0/0:14,0:14:36:0,36,406	1/1:0,9:9:27:281,27,0	0/0:2,0:2:6:0,6,66	0/0:2,0:2:3:0,3,45	0/0:7,0:7:12:0,12,164	0/0:2,0:2:6:0,6,60	./.:.:.:.:.	0/0:8,0:8:24:0,24,246	0/0:2,0:2:6:0,6,63	0/0:5,0:5:15:0,15,156	./.:.:.:.:.	0/0:5,0:5:15:0,15,163	0/0:4,0:4:12:0,12,122	0/0:6,0:6:15:0,15,171	0/0:6,0:6:18:0,18,181	0/0:4,0:4:9:0,9,103	0/0:3,0:3:9:0,9,89	0/0:4,0:4:12:0,12,123	./.:.:.:.:.	0/0:3,0:3:6:0,6,74	0/0:1,0:1:3:0,3,32	0/0:4,0:4:12:0,12,127	0/0:4,0:4:12:0,12,124	./.:.:.:.:.	./.:.:.:.:.	1/1:0,1:1:3:33,3,0	1/1:0,1:1:3:30,3,0	1/1:0,1:1:3:33,3,0	0/0:2,0:2:6:0,6,59	0/0:5,0:5:12:0,12,134	0/0:1,0:1:3:0,3,30	1/1:0,1:1:3:32,3,0	1/1:0,1:1:3:33,3,0	0/0:2,0:2:6:0,6,59	0/0:1,0:1:3:0,3,32	0/0:2,0:2:6:0,6,58	0/0:1,0:1:3:0,3,31	0/0:4,0:4:12:0,12,123	0/0:3,0:3:9:0,9,91	0/0:6,0:6:18:0,18,185	0/0:1,0:1:3:0,3,30	./.:.:.:.:.	0/0:1,0:1:3:0,3,30	0/0:1,0:1:3:0,3,32	0/0:2,0:2:6:0,6,63	./.:.:.:.:.	0/0:3,0:3:9:0,9,92	./.:.:.:.:.	0/0:2,0:2:6:0,6,65	./.:.:.:.:.	0/0:2,0:2:6:0,6,63	0/0:1,0:1:3:0,3,31	0/0:1,0:1:3:0,3,30	./.:.:.:.:.	./.:.:.:.:.	0/0:1,0:1:3:0,3,32	0/0:3,0:3:9:0,9,90	./.:.:.:.:.	1/1:0,1:1:3:32,3,0	./.:.:.:.:.	1/1:0,4:4:12:129,12,0	0/0:4,0:4:12:0,12,124	0/0:7,0:7:21:0,21,208	./.:.:.:.:.	0/0:3,0:3:9:0,9,95	0/0:5,0:5:15:0,15,149	./.:.:.:.:.	0/0:9,0:9:21:0,21,245	./.:.:.:.:.	0/0:7,0:7:15:0,15,185	0/0:7,0:7:18:0,18,200	0/0:2,0:2:6:0,6,65	0/0:3,0:3:9:0,9,89	0/0:2,0:2:6:0,6,60	0/0:3,0:3:9:0,9,95	0/0:2,0:2:6:0,6,65	0/0:2,0:2:3:0,3,45	0/0:7,0:7:21:0,21,220	1/1:0,2:2:6:61,6,0	1/1:0,7:7:21:217,21,0	1/1:0,3:3:9:97,9,0	1/1:0,5:5:12:140,12,0	1/1:0,1:1:3:32,3,0	0/0:2,0:2:6:0,6,63	0/0:3,0:3:6:0,6,75	./.:.:.:.:.	0/0:2,0:2:3:0,3,30	0/0:2,0:2:3:0,3,45	./.:.:.:.:.	0/0:4,0:4:6:0,6,89	0/0:4,0:4:6:0,6,89	0/0:21,0:21:60:0,60,661
chr0	105509046	.	A	C	4346.08	.	AC=132;AF=0.579;AN=228;BaseQRankSum=4.641;DP=564;Dels=0.00;FS=73.445;HaplotypeScore=0.0587;InbreedingCoeff=0.6482;MLEAC=118;MLEAF=0.518;MQ=53.91;MQ0=49;MQRankSum=-1.270;QD=19.15;ReadPosRankSum=-8.285	GT:AD:DP:GQ:PL	1/1:1,17:18:27:529,27,0	1/1:0,4:4:9:95,9,0	1/1:0,8:8:12:128,12,0	0/0:45,0:45:99:0,132,1323	1/1:0,9:9:21:223,21,0	1/1:0,3:3:3:33,3,0	1/1:0,7:7:12:153,12,0	./.:.:.:.:.	1/1:0,1:1:3:33,3,0	0/0:18,0:18:54:0,54,537	1/1:0,2:2:6:62,6,0	0/0:11,0:11:27:0,27,309	0/0:17,0:17:48:0,48,504	1/1:0,1:1:3:31,3,0	1/1:0,7:7:9:97,9,0	1/1:0,7:7:12:130,12,0	1/1:0,8:8:15:155,15,0	./.:.:.:.:.	1/1:0,5:5:9:92,9,0	./.:.:.:.:.	1/1:0,1:1:3:32,3,0	1/1:1,6:7:9:121,9,0	1/1:0,9:9:12:143,12,0	0/0:17,0:17:48:0,48,494	1/1:0,1:1:3:32,3,0	1/1:0,4:4:9:95,9,0	1/1:0,2:2:3:35,3,0	0/0:4,0:4:12:0,12,124	0/0:1,0:1:3:0,3,32	0/0:11,0:11:33:0,33,327	0/0:1,0:1:3:0,3,35	0/0:2,0:2:6:0,6,61	0/0:10,0:10:27:0,27,276	1/1:0,2:2:6:64,6,0	1/1:0,8:8:15:147,15,0	0/0:2,0:2:6:0,6,63	1/1:0,5:5:12:140,12,0	0/0:6,0:7:15:0,15,164	0/0:7,0:7:18:0,18,196	0/0:5,0:5:15:0,15,154	0/0:3,0:3:9:0,9,98	1/1:0,7:7:15:169,15,0	1/1:0,7:7:12:126,12,0	0/0:13,0:13:39:0,39,391	./.:.:.:.:.	0/0:12,0:12:33:0,33,348	1/1:0,3:3:3:32,3,0	0/0:3,0:3:9:0,9,94	1/1:0,1:1:3:32,3,0	./.:.:.:.:.	./.:.:.:.:.	1/1:0,4:4:9:96,9,0	./.:.:.:.:.	1/1:0,3:3:6:61,6,0	0/0:5,0:6:12:0,12,138	./.:.:.:.:.	0/0:9,0:9:27:0,27,280	0/0:6,0:6:15:0,15,159	./.:.:.:.:.	0/0:2,0:2:6:0,6,61	0/0:4,0:4:12:0,12,119	1/1:0,2:2:3:33,3,0	1/1:0,6:6:12:130,12,0	1/1:0,2:2:6:61,6,0	1/1:0,3:3:6:78,6,0	./.:.:.:.:.	./.:.:.:.:.	0/0:8,0:8:24:0,24,245	0/0:2,0:2:6:0,6,59	./.:.:.:.:.	1/1:0,1:1:3:32,3,0	1/1:0,2:2:6:64,6,0	./.:.:.:.:.	0/0:3,1:4:6:0,6,77	0/0:4,0:4:12:0,12,114	./.:.:.:.:.	1/1:0,2:2:3:35,3,0	1/1:0,2:2:3:33,3,0	./.:.:.:.:.	./.:.:.:.:.	1/1:0,2:2:6:64,6,0	1/1:0,1:1:3:31,3,0	1/1:0,1:1:3:31,3,0	1/1:0,3:3:6:65,6,0	1/1:0,2:2:3:30,3,0	1/1:0,1:1:3:33,3,0	0/0:1,0:1:3:0,3,32	0/0:1,0:1:3:0,3,30	0/0:10,0:10:30:0,30,300	1/1:0,2:2:6:62,6,0	0/0:1,0:1:3:0,3,31	1/1:0,2:2:3:31,3,0	0/0:3,0:3:9:0,9,93	1/1:0,2:2:3:31,3,0	0/0:1,0:1:3:0,3,31	1/1:0,2:2:6:62,6,0	1/1:0,1:1:3:32,3,0	./.:.:.:.:.	./.:.:.:.:.	1/1:0,4:4:6:63,6,0	1/1:0,2:2:6:64,6,0	./.:.:.:.:.	0/0:6,0:6:15:0,15,165	1/1:0,1:1:3:33,3,0	1/1:0,1:1:3:32,3,0	1/1:0,1:1:3:35,3,0	1/1:0,1:1:3:32,3,0	0/0:3,0:3:9:0,9,89	0/0:4,0:4:12:0,12,124	./.:.:.:.:.	1/1:0,2:2:3:31,3,0	0/0:4,0:4:12:0,12,124	0/0:6,0:6:18:0,18,182	1/1:0,2:2:3:34,3,0	0/0:5,0:5:15:0,15,150	./.:.:.:.:.	./.:.:.:.:.	1/1:0,2:2:6:64,6,0	0/0:3,0:3:9:0,9,90	1/1:0,1:1:3:31,3,0	0/0:3,0:3:9:0,9,95	0/0:6,0:7:15:0,15,165	1/1:0,2:2:6:59,6,0	./.:.:.:.:.	1/1:0,2:2:3:45,3,0	1/1:0,2:2:3:31,3,0	1/1:0,3:3:6:78,6,0	1/1:0,5:5:6:65,6,0	0/0:3,0:3:9:0,9,96	1/1:0,2:2:3:32,3,0	1/1:0,3:3:3:32,3,0	0/0:5,0:5:9:0,9,118	1/1:0,6:6:3:32,3,0	0/0:6,0:6:12:0,12,150	0/0:1,0:1:3:0,3,32	1/1:0,2:2:3:45,3,0	0/0:19,0:19:57:0,57,641
chr0	105509913	.	T	C	4875.95	.	AC=132;AF=0.653;AN=202;BaseQRankSum=-6.972;DP=304;Dels=0.00;FS=0.513;HaplotypeScore=0.1022;InbreedingCoeff=0.5196;MLEAC=134;MLEAF=0.663;MQ=56.14;MQ0=6;MQRankSum=2.374;QD=26.07;ReadPosRankSum=1.340	GT:AD:DP:GQ:PL	1/1:0,10:10:30:306,30,0	1/1:0,10:10:30:306,30,0	1/1:0,8:8:24:238,24,0	0/0:12,0:12:30:0,30,332	1/1:0,6:6:18:176,18,0	1/1:0,4:4:12:118,12,0	1/1:0,1:1:3:30,3,0	1/1:0,1:1:3:32,3,0	1/1:0,2:2:6:52,6,0	0/0:2,0:2:6:0,6,62	./.:.:.:.:.	0/0:7,0:7:18:0,18,201	0/0:3,0:3:9:0,9,96	./.:.:.:.:.	1/1:0,2:2:6:61,6,0	1/1:0,2:2:6:59,6,0	1/1:0,5:5:9:120,9,0	./.:.:.:.:.	1/1:0,2:2:6:58,6,0	./.:.:.:.:.	1/1:0,1:1:3:30,3,0	1/1:0,2:2:6:63,6,0	1/1:0,3:3:9:83,9,0	0/0:11,0:11:30:0,30,320	./.:.:.:.:.	1/1:0,10:10:27:285,27,0	1/1:0,8:8:21:221,21,0	0/0:1,0:1:3:0,3,30	./.:.:.:.:.	0/0:5,0:5:15:0,15,147	0/0:2,0:2:6:0,6,66	0/0:1,0:1:3:0,3,32	0/0:6,0:6:15:0,15,170	./.:.:.:.:.	1/1:0,1:1:3:30,3,0	1/1:0,1:1:3:31,3,0	1/1:0,6:6:12:120,12,0	0/0:2,0:2:6:0,6,64	0/0:3,0:3:9:0,9,92	./.:.:.:.:.	0/0:1,0:1:3:0,3,33	1/1:0,3:3:9:92,9,0	1/1:0,6:6:18:172,18,0	0/0:4,0:4:6:0,6,61	1/1:0,8:8:24:237,24,0	0/0:1,0:2:3:0,3,31	1/1:0,6:6:18:181,18,0	0/1:2,1:3:23:23,0,55	./.:.:.:.:.	1/1:0,2:2:6:59,6,0	1/1:0,2:2:6:59,6,0	1/1:0,1:1:3:30,3,0	1/1:0,2:2:6:63,6,0	1/1:0,1:1:3:32,3,0	0/0:1,0:1:3:0,3,31	1/1:0,1:1:3:32,3,0	0/0:1,0:1:3:0,3,31	./.:.:.:.:.	1/1:0,1:1:3:30,3,0	./.:.:.:.:.	0/0:1,0:1:3:0,3,32	0/1:1,1:2:24:24,0,25	1/1:0,2:2:6:60,6,0	1/1:0,2:2:6:61,6,0	1/1:0,2:2:6:65,6,0	./.:.:.:.:.	1/1:0,3:3:9:90,9,0	0/0:3,0:3:6:0,6,78	./.:.:.:.:.	1/1:0,1:1:3:31,3,0	1/1:0,3:3:9:87,9,0	./.:.:.:.:.	1/1:0,2:2:6:59,6,0	0/0:2,0:2:6:0,6,59	./.:.:.:.:.	./.:.:.:.:.	./.:.:.:.:.	./.:.:.:.:.	./.:.:.:.:.	1/1:0,1:1:3:30,3,0	./.:.:.:.:.	./.:.:.:.:.	1/1:0,1:1:3:32,3,0	1/1:0,1:1:3:30,3,0	1/1:0,2:2:6:57,6,0	1/1:0,1:1:3:32,3,0	0/0:1,0:1:3:0,3,32	./.:.:.:.:.	0/0:1,0:1:3:0,3,31	1/1:0,1:1:3:32,3,0	0/0:1,0:1:3:0,3,31	./.:.:.:.:.	./.:.:.:.:.	1/1:0,2:2:6:60,6,0	0/0:3,0:3:9:0,9,94	1/1:0,2:2:6:64,6,0	1/1:0,1:1:3:24,3,0	1/1:0,2:2:6:61,6,0	1/1:0,1:1:3:29,3,0	1/1:0,1:1:3:29,3,0	1/1:0,1:1:3:32,3,0	./.:.:.:.:.	0/0:1,0:1:3:0,3,32	1/1:0,2:2:6:65,6,0	./.:.:.:.:.	1/1:0,2:2:6:59,6,0	1/1:0,4:4:12:122,12,0	0/0:2,0:3:3:0,3,45	./.:.:.:.:.	1/1:0,1:1:3:32,3,0	./.:.:.:.:.	./.:.:.:.:.	0/0:7,0:7:21:0,21,222	1/1:0,2:2:6:60,6,0	0/0:1,0:1:3:0,3,32	1/1:0,3:3:9:89,9,0	./.:.:.:.:.	1/1:0,2:2:6:62,6,0	0/0:2,0:2:6:0,6,62	./.:.:.:.:.	0/0:1,0:1:3:0,3,33	./.:.:.:.:.	./.:.:.:.:.	1/1:0,1:1:3:33,3,0	./.:.:.:.:.	1/1:0,2:2:6:62,6,0	1/1:0,2:2:6:59,6,0	1/1:0,1:1:3:30,3,0	0/0:1,0:1:3:0,3,32	1/1:0,6:6:6:89,6,0	1/1:0,2:2:3:45,3,0	0/0:1,0:1:3:0,3,31	./.:.:.:.:.	0/0:5,0:5:9:0,9,87	./.:.:.:.:.	1/1:0,2:2:3:45,3,0	0/0:15,0:15:45:0,45,499
chr0	105509947	.	T	C	2386.92	.	AC=99;AF=0.660;AN=150;BaseQRankSum=-3.199;DP=174;Dels=0.00;FS=0.000;HaplotypeScore=0.0752;InbreedingCoeff=0.4582;MLEAC=98;MLEAF=0.653;MQ=53.45;MQ0=6;MQRankSum=0.823;QD=23.87;ReadPosRankSum=-0.234	GT:AD:DP:GQ:PL	1/1:0,4:4:9:95,9,0	1/1:0,4:4:12:116,12,0	1/1:1,3:4:9:85,9,0	0/0:9,0:9:24:0,24,255	1/1:0,5:5:15:143,15,0	1/1:0,2:2:6:54,6,0	1/1:0,1:1:3:28,3,0	1/1:0,1:1:3:30,3,0	1/1:0,1:1:3:31,3,0	0/0:1,0:1:3:0,3,32	./.:.:.:.:.	0/0:6,0:6:15:0,15,176	0/0:2,0:2:6:0,6,64	./.:.:.:.:.	1/1:0,1:1:3:30,3,0	./.:.:.:.:.	1/1:0,2:2:3:45,3,0	./.:.:.:.:.	./.:.:.:.:.	./.:.:.:.:.	./.:.:.:.:.	./.:.:.:.:.	1/1:0,2:2:6:51,6,0	0/0:6,0:6:18:0,18,182	./.:.:.:.:.	1/1:0,6:6:18:178,18,0	1/1:0,3:3:9:92,9,0	./.:.:.:.:.	./.:.:.:.:.	0/0:4,0:4:12:0,12,115	0/0:1,0:1:3:0,3,31	./.:.:.:.:.	0/0:3,0:3:9:0,9,93	./.:.:.:.:.	1/1:0,1:1:3:33,3,0	./.:.:.:.:.	1/1:0,5:5:12:121,12,0	./.:.:.:.:.	0/0:1,0:1:3:0,3,28	./.:.:.:.:.	0/0:1,0:1:3:0,3,32	1/1:0,1:1:3:28,3,0	1/1:0,3:3:9:89,9,0	./.:.:.:.:.	1/1:0,3:3:9:86,9,0	0/0:2,0:2:3:0,3,32	1/1:0,3:3:9:86,9,0	0/0:1,0:1:3:0,3,30	./.:.:.:.:.	1/1:0,2:2:6:63,6,0	1/1:0,1:1:3:25,3,0	1/1:0,1:1:3:31,3,0	./.:.:.:.:.	./.:.:.:.:.	0/0:1,0:1:3:0,3,32	1/1:0,1:1:3:30,3,0	./.:.:.:.:.	./.:.:.:.:.	1/1:0,1:1:3:31,3,0	./.:.:.:.:.	./.:.:.:.:.	0/1:1,1:2:23:23,0,26	1/1:0,1:1:3:31,3,0	./.:.:.:.:.	./.:.:.:.:.	./.:.:.:.:.	./.:.:.:.:.	0/0:3,0:3:6:0,6,75	./.:.:.:.:.	1/1:0,1:1:3:29,3,0	1/1:0,2:2:6:60,6,0	./.:.:.:.:.	1/1:0,2:2:6:55,6,0	0/0:1,0:1:3:0,3,28	./.:.:.:.:.	./.:.:.:.:.	./.:.:.:.:.	./.:.:.:.:.	./.:.:.:.:.	1/1:0,1:1:3:25,3,0	./.:.:.:.:.	./.:.:.:.:.	./.:.:.:.:.	1/1:0,1:1:3:31,3,0	1/1:0,1:1:3:32,3,0	1/1:0,1:1:3:31,3,0	0/0:1,0:1:3:0,3,32	./.:.:.:.:.	./.:.:.:.:.	1/1:0,1:1:3:30,3,0	./.:.:.:.:.	./.:.:.:.:.	./.:.:.:.:.	1/1:0,2:2:6:54,6,0	0/0:1,0:1:3:0,3,33	1/1:0,2:2:6:59,6,0	1/1:0,2:2:3:30,3,0	1/1:0,1:1:3:31,3,0	./.:.:.:.:.	1/1:0,1:1:3:32,3,0	1/1:0,1:1:3:30,3,0	./.:.:.:.:.	./.:.:.:.:.	./.:.:.:.:.	./.:.:.:.:.	1/1:0,1:1:3:32,3,0	1/1:0,2:2:6:59,6,0	0/0:3,0:3:3:0,3,30	./.:.:.:.:.	./.:.:.:.:.	./.:.:.:.:.	./.:.:.:.:.	0/0:4,0:4:9:0,9,96	1/1:0,1:1:3:30,3,0	0/0:1,0:1:3:0,3,30	1/1:0,3:3:9:83,9,0	./.:.:.:.:.	1/1:0,1:1:3:31,3,0	0/0:2,0:2:6:0,6,62	./.:.:.:.:.	./.:.:.:.:.	./.:.:.:.:.	./.:.:.:.:.	./.:.:.:.:.	./.:.:.:.:.	1/1:0,1:1:3:33,3,0	1/1:0,1:1:3:31,3,0	./.:.:.:.:.	0/0:1,0:1:3:0,3,32	1/1:0,6:6:6:89,6,0	1/1:0,2:2:3:45,3,0	0/0:1,0:1:3:0,3,28	./.:.:.:.:.	0/0:3,0:3:6:0,6,62	./.:.:.:.:.	1/1:0,2:2:3:45,3,0	0/0:11,0:11:33:0,33,364
chr0	105520817	.	C	T	4883.46	.	AC=61;AF=0.233;AN=262;BaseQRankSum=0.595;DP=905;Dels=0.00;FS=6.745;HaplotypeScore=0.0392;InbreedingCoeff=0.6260;MLEAC=57;MLEAF=0.218;MQ=59.25;MQ0=0;MQRankSum=-2.234;QD=25.98;ReadPosRankSum=0.895	GT:AD:DP:GQ:PL	0/0:49,0:49:99:0,147,1499	0/0:18,0:18:51:0,51,548	0/0:22,0:22:60:0,60,648	0/0:35,0:35:99:0,105,1067	1/1:0,14:14:39:407,39,0	0/0:8,0:8:24:0,24,260	0/0:24,0:24:72:0,72,722	1/1:0,2:2:6:71,6,0	0/0:1,0:1:3:0,3,25	0/0:22,0:22:60:0,60,653	0/0:1,0:1:3:0,3,32	0/0:11,0:11:33:0,33,338	1/1:0,8:8:24:241,24,0	1/1:0,1:1:3:31,3,0	0/0:11,0:11:33:0,33,345	1/1:0,18:18:54:536,54,0	0/0:21,0:21:60:0,60,636	0/1:1,1:2:25:25,0,27	0/0:3,0:3:9:0,9,94	0/0:11,0:11:30:0,30,322	0/0:3,0:3:9:0,9,93	0/0:25,0:25:69:0,69,734	0/0:15,0:15:45:0,45,466	0/0:13,0:13:39:0,39,399	0/0:2,0:2:6:0,6,62	0/0:9,0:9:27:0,27,287	0/0:16,0:16:48:0,48,497	0/1:1,5:6:14:141,0,14	0/1:2,1:3:23:23,0,56	0/0:17,0:17:48:0,48,504	0/0:3,0:3:9:0,9,97	0/0:2,0:2:6:0,6,63	1/1:0,32:32:96:989,96,0	0/1:1,3:4:19:85,0,19	0/0:13,0:13:36:0,36,375	1/1:0,3:3:9:95,9,0	0/0:26,0:26:72:0,72,763	0/0:9,0:9:27:0,27,265	1/1:0,11:11:33:334,33,0	0/0:2,0:2:6:0,6,61	1/1:0,1:1:3:34,3,0	1/1:0,12:12:36:366,36,0	0/0:11,0:11:33:0,33,349	0/0:14,0:14:42:0,42,442	0/0:8,0:8:24:0,24,247	0/0:21,0:21:57:0,57,626	0/0:12,0:12:36:0,36,374	0/1:4,1:5:19:19,0,108	0/0:2,0:2:3:0,3,30	0/0:2,0:2:6:0,6,60	1/1:0,1:1:3:29,3,0	0/0:3,0:3:9:0,9,93	0/0:9,0:9:24:0,24,263	1/1:0,2:2:3:45,3,0	0/0:2,0:2:6:0,6,64	1/1:0,3:3:9:97,9,0	0/0:3,0:3:9:0,9,93	0/0:3,0:3:9:0,9,92	0/0:4,0:4:12:0,12,122	0/0:4,0:4:12:0,12,126	1/1:0,7:7:21:208,21,0	1/1:0,5:5:15:153,15,0	0/0:6,0:6:18:0,18,187	1/1:0,1:1:3:30,3,0	1/1:0,6:6:18:184,18,0	0/0:2,0:2:6:0,6,62	0/0:5,0:5:15:0,15,154	1/1:0,5:5:15:150,15,0	0/0:4,0:4:12:0,12,121	./.:.:.:.:.	0/0:1,0:1:3:0,3,32	0/0:3,0:3:9:0,9,95	0/0:5,0:5:12:0,12,137	0/0:3,0:3:9:0,9,95	0/0:6,0:6:18:0,18,186	0/0:2,0:2:6:0,6,61	0/0:6,0:6:18:0,18,193	0/0:1,0:1:3:0,3,32	./.:.:.:.:.	0/0:6,0:6:18:0,18,183	0/0:4,0:4:12:0,12,122	0/0:1,0:1:3:0,3,30	0/0:2,0:2:6:0,6,65	./.:.:.:.:.	0/0:7,0:7:21:0,21,220	0/0:4,0:4:12:0,12,115	1/1:0,3:3:9:92,9,0	0/0:4,0:4:12:0,12,119	1/1:0,5:5:15:157,15,0	0/0:2,0:2:6:0,6,63	1/1:0,1:1:3:31,3,0	1/1:0,4:4:12:123,12,0	1/1:0,5:5:15:155,15,0	./.:.:.:.:.	0/0:3,0:3:9:0,9,95	0/0:1,0:1:3:0,3,32	0/0:2,0:2:6:0,6,57	0/0:1,0:1:3:0,3,31	0/0:1,0:1:3:0,3,31	0/0:4,0:4:12:0,12,113	1/1:0,7:7:21:225,21,0	1/1:0,3:3:9:93,9,0	1/1:0,3:3:6:73,6,0	./.:.:.:.:.	0/0:1,0:1:3:0,3,31	0/0:2,0:2:6:0,6,63	0/0:12,0:12:36:0,36,382	0/0:4,0:4:12:0,12,122	0/0:6,0:6:18:0,18,186	0/0:4,0:4:12:0,12,126	0/0:3,0:3:9:0,9,92	0/0:6,0:6:18:0,18,189	0/0:15,0:15:42:0,42,439	0/0:3,0:3:9:0,9,92	1/1:0,2:2:6:59,6,0	0/0:4,0:4:12:0,12,126	1/1:0,3:3:9:90,9,0	0/0:2,0:2:6:0,6,57	0/0:2,0:2:6:0,6,65	0/0:2,0:2:6:0,6,63	0/0:6,0:6:18:0,18,184	0/0:5,0:5:15:0,15,153	0/0:11,0:11:27:0,27,307	0/0:6,0:6:18:0,18,182	0/0:4,0:4:12:0,12,122	0/0:1,0:1:3:0,3,31	0/0:3,0:3:9:0,9,92	0/0:1,0:1:3:0,3,31	0/0:1,0:1:3:0,3,30	0/0:2,0:2:3:0,3,45	0/0:4,0:4:6:0,6,89	0/0:2,0:2:3:0,3,45	0/0:7,0:7:12:0,12,166	0/0:8,0:8:18:0,18,212	0/0:4,0:4:6:0,6,89	./.:.:.:.:.	0/0:10,0:10:30:0,30,314
chr0	105520880	.	G	A	4060.23	.	AC=50;AF=0.197;AN=254;BaseQRankSum=-0.521;DP=810;Dels=0.00;FS=21.120;HaplotypeScore=0.0577;InbreedingCoeff=0.6521;MLEAC=45;MLEAF=0.177;MQ=59.33;MQ0=0;MQRankSum=-0.772;QD=28.00;ReadPosRankSum=1.844	GT:AD:DP:GQ:PL	0/0:46,0:46:99:0,138,1468	0/0:18,0:18:54:0,54,567	0/0:9,0:9:27:0,27,286	0/0:28,0:28:84:0,84,900	1/1:0,11:11:33:352,33,0	0/0:10,0:10:30:0,30,309	0/0:6,0:6:18:0,18,192	1/1:0,3:3:9:95,9,0	1/1:0,3:3:9:97,9,0	0/0:21,0:21:63:0,63,665	./.:.:.:.:.	0/0:9,0:9:27:0,27,279	1/1:0,10:10:30:306,30,0	1/1:0,1:1:3:32,3,0	0/0:13,0:13:33:0,33,377	1/1:0,22:22:66:673,66,0	0/0:25,1:26:43:0,43,734	0/0:3,0:3:9:0,9,96	0/0:2,0:2:6:0,6,65	0/0:14,0:14:42:0,42,415	0/0:2,0:2:6:0,6,65	0/0:23,0:23:69:0,69,724	0/0:23,0:23:69:0,69,724	0/0:16,0:16:48:0,48,520	./.:.:.:.:.	0/0:19,0:19:51:0,51,575	0/0:17,0:17:51:0,51,525	1/1:0,3:3:9:97,9,0	0/0:3,0:3:9:0,9,97	0/0:17,0:17:48:0,48,523	0/0:2,0:2:6:0,6,69	./.:.:.:.:.	1/1:0,32:32:96:997,96,0	1/1:0,1:1:3:32,3,0	0/0:11,0:11:27:0,27,307	0/0:4,0:4:12:0,12,126	0/0:20,0:21:54:0,54,609	0/0:4,0:4:12:0,12,126	1/1:0,11:11:33:341,33,0	0/0:2,0:2:3:0,3,35	1/1:0,3:3:9:95,9,0	1/1:0,7:7:21:214,21,0	0/0:9,0:9:27:0,27,282	0/0:14,0:14:42:0,42,449	0/0:9,0:9:27:0,27,289	0/0:26,0:26:72:0,72,792	0/0:6,0:6:18:0,18,192	0/0:1,0:1:3:0,3,32	0/0:1,0:1:3:0,3,31	0/0:3,0:3:9:0,9,95	1/1:0,2:2:6:61,6,0	0/0:2,0:2:6:0,6,63	0/0:4,0:4:12:0,12,130	./.:.:.:.:.	0/0:4,0:4:9:0,9,109	1/1:0,2:2:6:63,6,0	0/0:1,0:1:3:0,3,30	0/0:1,0:1:3:0,3,32	0/0:3,0:3:9:0,9,94	0/0:2,0:2:6:0,6,67	1/1:0,4:4:12:126,12,0	./.:.:.:.:.	0/0:6,0:6:18:0,18,178	0/0:1,0:1:3:0,3,31	0/0:3,0:3:9:0,9,100	0/0:4,0:4:12:0,12,130	0/0:4,0:4:12:0,12,128	1/1:0,6:6:18:187,18,0	0/0:6,0:6:18:0,18,187	0/0:1,0:1:3:0,3,33	0/0:2,0:2:6:0,6,59	0/0:1,0:1:3:0,3,31	0/0:2,0:2:6:0,6,65	0/0:3,0:3:9:0,9,94	0/0:5,0:5:9:0,9,109	0/0:3,0:3:9:0,9,97	0/0:4,0:4:12:0,12,126	0/0:2,0:2:6:0,6,63	./.:.:.:.:.	0/0:5,0:5:15:0,15,155	0/0:3,0:3:9:0,9,100	./.:.:.:.:.	0/0:1,0:1:3:0,3,32	0/0:5,0:5:12:0,12,143	0/0:4,0:4:12:0,12,124	0/0:2,0:2:6:0,6,64	1/1:0,3:3:9:97,9,0	0/0:5,0:5:15:0,15,153	1/1:0,4:4:12:126,12,0	0/0:1,0:1:3:0,3,33	1/1:0,2:2:6:67,6,0	0/0:2,0:2:6:0,6,61	1/1:0,3:3:9:95,9,0	./.:.:.:.:.	0/0:4,0:4:12:0,12,132	0/0:1,0:1:3:0,3,34	0/0:3,0:3:9:0,9,98	0/0:3,0:3:9:0,9,96	./.:.:.:.:.	0/0:1,0:1:3:0,3,31	1/1:0,3:3:9:88,9,0	1/1:0,1:1:3:33,3,0	1/1:0,3:3:6:78,6,0	0/0:1,0:1:3:0,3,32	0/0:2,0:2:6:0,6,65	0/0:2,0:2:6:0,6,65	0/0:4,0:4:12:0,12,126	0/0:1,0:1:3:0,3,32	0/0:2,0:2:6:0,6,63	0/0:6,0:6:18:0,18,181	0/0:3,0:3:9:0,9,96	0/0:2,0:2:6:0,6,64	0/0:13,0:13:36:0,36,405	0/0:3,0:3:9:0,9,99	1/1:0,1:1:3:32,3,0	0/0:5,0:5:15:0,15,163	1/1:0,4:4:12:123,12,0	0/0:1,0:1:3:0,3,32	0/0:4,0:4:12:0,12,124	0/0:2,0:2:6:0,6,63	0/0:3,0:3:9:0,9,95	0/0:6,0:6:18:0,18,193	0/0:9,0:9:27:0,27,288	0/0:3,0:3:9:0,9,97	0/0:2,0:2:6:0,6,63	0/0:3,0:3:9:0,9,89	0/0:4,0:4:12:0,12,128	0/0:1,0:1:3:0,3,32	0/0:1,0:1:3:0,3,32	0/0:2,0:2:3:0,3,45	0/0:4,0:4:6:0,6,89	./.:.:.:.:.	0/0:7,0:7:12:0,12,166	0/0:8,0:8:18:0,18,216	0/0:6,0:6:9:0,9,134	0/0:1,0:1:3:0,3,32	0/0:12,0:12:36:0,36,404
chr0	105525836	.	C	T	1192.18	.	AC=21;AF=0.086;AN=244;BaseQRankSum=-4.387;DP=566;Dels=0.00;FS=2.889;HaplotypeScore=0.0627;InbreedingCoeff=0.3990;MLEAC=18;MLEAF=0.074;MQ=59.10;MQ0=0;MQRankSum=1.926;QD=23.84;ReadPosRankSum=3.049	GT:AD:DP:GQ:PL	0/0:25,0:25:72:0,72,757	1/1:0,12:12:36:359,36,0	0/0:12,0:12:36:0,36,380	0/0:27,0:27:75:0,75,805	0/0:9,0:9:24:0,24,246	1/1:0,2:2:6:61,6,0	0/0:6,0:6:15:0,15,168	0/0:1,0:1:3:0,3,32	0/0:2,0:2:6:0,6,69	0/0:7,0:7:21:0,21,214	./.:.:.:.:.	0/0:9,0:9:27:0,27,269	0/0:20,0:20:60:0,60,627	./.:.:.:.:.	0/0:19,0:19:57:0,57,596	0/0:3,0:3:9:0,9,95	1/1:0,8:8:24:247,24,0	./.:.:.:.:.	0/0:2,0:2:6:0,6,63	0/0:1,0:1:3:0,3,30	./.:.:.:.:.	0/0:2,0:2:6:0,6,63	0/0:9,0:9:27:0,27,285	0/0:8,0:8:24:0,24,250	0/0:2,0:2:6:0,6,69	0/0:6,0:6:18:0,18,191	0/0:7,0:7:21:0,21,214	./.:.:.:.:.	0/0:1,0:1:3:0,3,33	0/0:6,0:6:18:0,18,185	0/0:1,0:1:3:0,3,28	0/0:2,0:2:6:0,6,63	0/0:2,0:2:6:0,6,61	0/0:3,0:3:9:0,9,99	0/0:5,0:5:15:0,15,153	0/0:1,0:1:3:0,3,32	0/0:12,0:12:36:0,36,378	0/0:2,0:2:6:0,6,61	0/0:7,0:7:21:0,21,214	0/0:1,0:1:3:0,3,32	./.:.:.:.:.	0/0:10,0:10:30:0,30,304	0/0:13,0:13:39:0,39,402	0/0:6,0:6:18:0,18,189	0/0:10,0:10:30:0,30,306	0/0:6,0:6:18:0,18,188	0/0:9,0:9:27:0,27,284	0/0:2,0:2:6:0,6,66	0/0:4,0:4:12:0,12,123	0/0:3,0:3:9:0,9,92	0/0:1,0:1:3:0,3,31	0/0:1,0:1:3:0,3,32	0/0:2,0:2:6:0,6,61	0/0:3,0:3:9:0,9,93	0/0:2,0:2:6:0,6,61	0/0:1,0:1:3:0,3,32	0/0:6,0:6:18:0,18,186	0/0:2,0:2:3:0,3,45	0/0:2,0:2:6:0,6,61	0/0:1,0:1:3:0,3,32	0/0:2,0:2:6:0,6,61	0/0:1,0:1:3:0,3,32	1/1:0,5:5:15:141,15,0	0/0:6,0:6:18:0,18,186	0/0:11,0:11:33:0,33,346	0/0:2,0:2:6:0,6,61	0/0:2,0:2:6:0,6,60	1/1:0,4:4:12:117,12,0	0/0:2,0:2:6:0,6,61	0/0:1,0:1:3:0,3,32	1/1:0,1:1:3:31,3,0	0/0:1,0:1:3:0,3,31	0/0:2,0:2:6:0,6,61	0/0:4,0:4:12:0,12,127	0/0:4,0:4:12:0,12,129	./.:.:.:.:.	0/0:3,0:3:9:0,9,91	./.:.:.:.:.	./.:.:.:.:.	0/0:2,0:2:6:0,6,62	0/0:1,0:1:3:0,3,31	0/0:1,0:1:3:0,3,31	0/0:3,0:3:9:0,9,97	0/0:4,0:4:12:0,12,123	1/1:0,6:6:18:180,18,0	./.:.:.:.:.	0/0:7,0:7:18:0,18,199	0/0:1,0:1:3:0,3,30	0/0:4,0:4:12:0,12,131	0/0:2,0:2:6:0,6,64	./.:.:.:.:.	0/0:1,0:1:3:0,3,32	0/0:3,0:3:9:0,9,92	0/0:1,0:1:3:0,3,31	0/0:2,0:2:6:0,6,61	0/0:3,0:3:9:0,9,96	0/0:4,0:4:12:0,12,125	0/0:4,0:4:12:0,12,122	0/0:2,0:2:6:0,6,58	0/0:3,0:3:9:0,9,94	0/0:3,0:3:9:0,9,94	0/0:2,0:2:6:0,6,61	0/0:4,0:4:12:0,12,123	0/0:1,0:1:3:0,3,31	0/0:1,0:1:3:0,3,31	0/0:3,0:3:9:0,9,92	0/0:1,0:1:3:0,3,33	0/0:7,0:7:21:0,21,214	1/1:0,2:2:6:65,6,0	0/0:2,0:2:3:0,3,45	0/0:4,0:4:12:0,12,119	1/1:0,2:2:6:64,6,0	0/1:1,4:5:17:102,0,17	0/0:3,0:3:9:0,9,88	0/0:5,0:5:15:0,15,160	0/0:5,0:5:15:0,15,152	0/0:3,0:3:9:0,9,93	1/1:0,3:3:6:76,6,0	0/0:1,0:1:3:0,3,32	0/0:2,0:2:6:0,6,61	0/0:5,0:5:12:0,12,127	0/0:4,0:4:12:0,12,126	0/0:5,0:5:15:0,15,154	0/0:4,0:4:12:0,12,122	0/0:4,0:4:12:0,12,130	0/0:4,0:4:12:0,12,123	0/0:3,0:3:9:0,9,92	./.:.:.:.:.	0/0:1,0:1:3:0,3,32	0/0:4,0:4:9:0,9,100	0/0:1,0:1:3:0,3,32	./.:.:.:.:.	./.:.:.:.:.	0/0:4,0:4:9:0,9,108	0/0:4,0:4:6:0,6,89	./.:.:.:.:.	0/0:31,0:32:87:0,87,992
chr0	105525868	.	A	G	13500.3	.	AC=164;AF=0.661;AN=248;BaseQRankSum=1.264;DP=660;Dels=0.00;FS=3.127;HaplotypeScore=0.0850;InbreedingCoeff=0.6864;MLEAC=168;MLEAF=0.677;MQ=58.66;MQ0=0;MQRankSum=-0.946;QD=29.67;ReadPosRankSum=-4.643	GT:AD:DP:GQ:PL	1/1:0,35:35:99:1122,102,0	1/1:0,15:15:45:480,45,0	0/0:12,0:12:33:0,33,353	1/1:0,28:28:84:880,84,0	1/1:0,11:11:33:338,33,0	1/1:0,4:4:12:131,12,0	1/1:0,10:10:27:302,27,0	1/1:0,1:1:3:31,3,0	1/1:0,2:2:6:65,6,0	0/0:9,0:9:27:0,27,268	./.:.:.:.:.	0/0:5,0:5:15:0,15,153	1/1:0,25:25:72:778,72,0	./.:.:.:.:.	1/1:0,25:25:75:797,75,0	1/1:0,7:7:21:222,21,0	1/1:0,12:12:36:383,36,0	./.:.:.:.:.	1/1:0,3:3:9:100,9,0	0/0:3,0:3:6:0,6,72	./.:.:.:.:.	0/0:2,0:2:6:0,6,59	1/1:0,11:11:33:357,33,0	0/0:16,0:16:48:0,48,492	0/1:1,1:2:25:26,0,25	1/1:0,10:10:30:317,30,0	1/1:0,10:10:30:308,30,0	1/1:0,1:1:3:32,3,0	1/1:0,1:1:3:32,3,0	1/1:0,9:9:27:267,27,0	1/1:0,1:1:3:32,3,0	1/1:0,2:2:6:68,6,0	1/1:0,1:1:3:32,3,0	1/1:0,3:3:9:93,9,0	0/0:7,0:7:21:0,21,224	1/1:0,2:2:6:61,6,0	0/0:10,0:10:30:0,30,302	1/1:0,2:2:6:64,6,0	1/1:0,6:6:18:178,18,0	1/1:0,1:1:3:33,3,0	1/1:0,1:1:3:31,3,0	1/1:0,14:14:42:444,42,0	1/1:0,9:9:27:282,27,0	0/0:9,0:9:27:0,27,275	0/0:7,0:7:18:0,18,201	1/1:0,9:9:27:285,27,0	0/0:9,0:9:27:0,27,264	0/1:3,2:5:51:51,0,79	1/1:0,3:3:9:91,9,0	1/1:0,4:4:12:125,12,0	1/1:0,1:1:3:33,3,0	0/0:2,0:2:6:0,6,56	0/0:2,0:2:6:0,6,59	1/1:0,1:1:3:30,3,0	0/0:6,0:6:18:0,18,178	./.:.:.:.:.	0/0:6,0:6:18:0,18,185	0/0:2,0:2:3:0,3,45	1/1:0,3:3:9:92,9,0	0/0:2,0:2:6:0,6,61	1/1:0,2:2:6:63,6,0	1/1:0,2:2:6:61,6,0	1/1:0,9:9:27:284,27,0	1/1:0,6:6:15:166,15,0	1/1:0,6:6:18:195,18,0	1/1:0,5:5:15:156,15,0	1/1:0,5:5:12:138,12,0	1/1:0,4:4:12:122,12,0	1/1:0,4:4:12:124,12,0	1/1:0,1:1:3:31,3,0	1/1:0,3:3:9:95,9,0	0/0:2,0:2:6:0,6,59	0/0:2,0:2:6:0,6,65	0/0:1,0:1:3:0,3,29	0/0:4,0:4:12:0,12,121	./.:.:.:.:.	0/0:1,0:1:3:0,3,29	./.:.:.:.:.	0/0:1,0:1:3:0,3,32	0/0:3,0:3:9:0,9,96	1/1:0,1:1:3:32,3,0	0/0:1,0:1:3:0,3,30	0/0:5,0:5:15:0,15,153	1/1:0,3:3:9:94,9,0	1/1:0,3:3:9:92,9,0	./.:.:.:.:.	1/1:0,6:6:18:191,18,0	1/1:0,2:2:6:63,6,0	1/1:0,5:5:15:159,15,0	1/1:0,5:5:15:161,15,0	1/1:0,1:1:3:31,3,0	1/1:0,4:4:12:127,12,0	1/1:0,3:3:9:96,9,0	1/1:0,1:1:3:30,3,0	./.:.:.:.:.	1/1:0,6:6:18:191,18,0	1/1:0,5:5:15:157,15,0	1/1:0,1:1:3:30,3,0	1/1:0,3:3:9:91,9,0	1/1:0,3:3:9:95,9,0	1/1:0,3:3:9:95,9,0	./.:.:.:.:.	1/1:0,2:2:6:60,6,0	1/1:0,4:4:12:131,12,0	1/1:0,4:4:12:128,12,0	1/1:0,4:4:12:134,12,0	0/0:3,0:3:9:0,9,93	0/0:1,0:1:3:0,3,28	1/1:0,2:2:6:66,6,0	./.:.:.:.:.	1/1:0,5:5:15:153,15,0	1/1:0,2:2:6:67,6,0	1/1:0,7:7:21:217,21,0	1/1:0,5:5:15:153,15,0	1/1:0,6:6:18:195,18,0	1/1:0,4:4:12:124,12,0	1/1:0,3:3:9:91,9,0	1/1:0,2:2:6:62,6,0	0/0:3,0:3:9:0,9,92	0/0:2,0:2:6:0,6,61	0/0:6,0:6:12:0,12,147	0/0:2,0:2:6:0,6,61	0/0:9,0:9:27:0,27,279	0/0:6,0:6:18:0,18,183	0/0:2,0:2:6:0,6,59	1/1:0,2:2:6:61,6,0	0/0:1,0:1:3:0,3,32	0/0:6,0:6:15:0,15,172	./.:.:.:.:.	1/1:0,1:1:3:28,3,0	0/0:1,0:1:3:0,3,31	./.:.:.:.:.	1/1:0,6:6:9:134,9,0	0/0:3,0:3:6:0,6,75	1/1:0,4:4:6:89,6,0	0/0:2,0:2:3:0,3,45	0/0:28,0:28:84:0,84,950
chr0	105526038	.	G	A	240.82	.	AC=14;AF=0.062;AN=226;BaseQRankSum=0.472;DP=565;Dels=0.00;FS=7.333;HaplotypeScore=0.0769;InbreedingCoeff=0.2802;MLEAC=10;MLEAF=0.044;MQ=59.28;MQ0=0;MQRankSum=0.706;QD=13.38;ReadPosRankSum=1.612	GT:AD:DP:GQ:PL	0/0:33,0:34:96:0,96,1039	0/0:17,0:17:48:0,48,506	0/0:7,0:7:18:0,18,199	0/0:24,0:24:72:0,72,720	0/0:5,0:5:15:0,15,156	0/0:7,0:7:18:0,18,202	0/0:5,0:5:15:0,15,151	./.:.:.:.:.	./.:.:.:.:.	0/0:11,0:11:30:0,30,311	0/0:2,0:2:6:0,6,63	0/0:5,0:5:15:0,15,150	0/0:23,0:23:66:0,66,690	./.:.:.:.:.	0/0:18,0:18:51:0,51,549	0/0:9,0:9:27:0,27,261	0/0:8,0:8:24:0,24,245	0/0:1,0:1:3:0,3,33	0/0:3,0:3:9:0,9,95	0/0:1,0:1:3:0,3,32	./.:.:.:.:.	0/0:3,0:3:9:0,9,89	0/0:9,0:9:24:0,24,266	0/0:7,0:7:21:0,21,212	./.:.:.:.:.	0/0:13,0:13:36:0,36,390	0/0:16,0:16:48:0,48,483	0/0:3,0:3:9:0,9,93	./.:.:.:.:.	0/0:7,0:7:15:0,15,182	0/0:1,0:1:3:0,3,32	./.:.:.:.:.	0/0:3,0:3:9:0,9,90	0/0:4,0:4:12:0,12,129	0/0:3,0:3:9:0,9,89	0/0:5,0:5:15:0,15,161	0/0:5,0:5:15:0,15,153	0/0:3,0:3:9:0,9,93	0/0:5,0:5:15:0,15,155	0/0:1,0:1:3:0,3,32	0/1:1,1:2:26:26,0,26	0/0:3,0:3:9:0,9,95	0/0:7,0:7:21:0,21,202	0/0:8,0:8:24:0,24,245	0/0:8,0:8:21:0,21,235	0/0:9,0:9:27:0,27,270	0/0:12,0:12:30:0,30,328	./.:.:.:.:.	./.:.:.:.:.	1/1:0,3:3:9:92,9,0	1/1:0,2:2:6:61,6,0	0/0:3,0:3:6:0,6,75	0/0:6,0:6:18:0,18,179	./.:.:.:.:.	0/0:5,0:5:15:0,15,159	./.:.:.:.:.	0/0:4,0:4:12:0,12,125	0/0:8,0:8:24:0,24,242	./.:.:.:.:.	0/0:3,0:3:9:0,9,97	0/0:1,0:1:3:0,3,28	./.:.:.:.:.	0/0:5,0:5:12:0,12,138	1/1:0,3:3:9:83,9,0	1/1:0,2:2:6:61,6,0	0/0:4,0:4:12:0,12,126	0/0:2,0:2:6:0,6,63	./.:.:.:.:.	0/0:3,0:3:9:0,9,93	0/0:2,0:2:6:0,6,63	0/0:3,0:3:9:0,9,92	0/0:7,0:7:18:0,18,192	0/0:3,0:3:9:0,9,92	0/0:4,0:4:12:0,12,122	0/0:3,0:3:9:0,9,90	0/0:3,0:3:9:0,9,93	./.:.:.:.:.	0/0:4,0:4:12:0,12,122	0/0:1,0:1:3:0,3,31	0/0:2,0:2:3:0,3,45	./.:.:.:.:.	./.:.:.:.:.	0/0:5,0:5:15:0,15,156	0/0:2,0:2:6:0,6,63	0/0:1,0:1:3:0,3,28	0/0:3,0:3:9:0,9,95	0/0:4,0:4:12:0,12,127	./.:.:.:.:.	0/0:2,0:2:6:0,6,61	0/0:3,0:3:9:0,9,96	./.:.:.:.:.	1/1:0,1:1:3:32,3,0	0/1:3,1:4:19:19,0,78	0/0:2,0:2:3:0,3,45	0/0:1,0:1:3:0,3,30	1/1:0,1:1:3:32,3,0	0/0:2,0:2:6:0,6,63	0/0:1,0:1:3:0,3,28	0/0:2,0:2:6:0,6,61	./.:.:.:.:.	0/0:3,0:3:9:0,9,92	0/0:1,0:1:3:0,3,32	0/0:7,0:7:18:0,18,196	0/0:4,0:4:12:0,12,124	0/0:3,0:3:9:0,9,94	0/0:1,0:1:3:0,3,33	0/0:1,0:1:3:0,3,32	0/0:3,0:3:9:0,9,96	0/0:2,0:2:6:0,6,67	0/0:1,0:1:3:0,3,28	0/0:6,0:6:18:0,18,181	0/0:2,0:2:6:0,6,69	0/0:4,0:4:12:0,12,122	0/0:5,0:5:15:0,15,154	0/0:2,0:2:6:0,6,63	0/0:4,0:4:12:0,12,118	0/0:5,0:5:15:0,15,160	0/0:1,0:1:3:0,3,32	0/0:1,0:1:3:0,3,32	0/0:1,0:1:3:0,3,30	0/0:2,0:2:6:0,6,62	0/0:4,0:5:12:0,12,125	0/0:6,0:6:18:0,18,182	0/0:5,0:5:15:0,15,150	0/0:1,0:1:3:0,3,29	0/0:1,0:1:3:0,3,30	0/0:3,0:3:9:0,9,93	0/0:3,0:3:9:0,9,92	0/0:4,0:4:12:0,12,118	./.:.:.:.:.	./.:.:.:.:.	0/0:3,0:3:6:0,6,75	0/0:4,0:4:6:0,6,89	./.:.:.:.:.	./.:.:.:.:.	0/0:2,0:2:3:0,3,45	0/0:32,0:32:96:0,96,1070
chr0	105526070	.	A	C	1914.29	.	AC=34;AF=0.150;AN=226;BaseQRankSum=4.184;DP=543;Dels=0.00;FS=3.010;HaplotypeScore=0.0079;InbreedingCoeff=0.5334;MLEAC=32;MLEAF=0.142;MQ=59.52;MQ0=0;MQRankSum=0.315;QD=25.19;ReadPosRankSum=-1.253	GT:AD:DP:GQ:PL	0/0:31,0:31:93:0,93,943	0/0:13,0:13:39:0,39,376	0/0:7,0:7:15:0,15,175	0/0:22,0:22:60:0,60,622	1/1:0,10:10:30:310,30,0	0/0:4,0:4:9:0,9,102	0/0:4,0:4:12:0,12,116	1/1:0,1:1:3:33,3,0	1/1:0,1:1:3:33,3,0	0/0:9,0:9:27:0,27,260	0/0:2,0:2:6:0,6,70	0/0:8,0:8:24:0,24,229	0/0:23,0:23:69:0,69,693	./.:.:.:.:.	0/0:12,0:12:33:0,33,334	1/1:0,9:9:27:278,27,0	0/0:8,0:8:24:0,24,238	./.:.:.:.:.	0/0:2,0:2:6:0,6,59	0/0:1,0:1:3:0,3,28	./.:.:.:.:.	0/0:3,0:3:9:0,9,87	0/0:7,0:7:21:0,21,201	0/0:10,0:10:30:0,30,298	./.:.:.:.:.	0/0:11,0:11:27:0,27,285	0/0:14,0:14:39:0,39,404	0/1:1,1:2:29:30,0,29	./.:.:.:.:.	1/1:0,2:2:6:63,6,0	./.:.:.:.:.	./.:.:.:.:.	1/1:0,4:4:12:124,12,0	0/1:1,1:2:28:28,0,29	0/0:4,0:4:12:0,12,119	0/0:3,0:3:9:0,9,97	0/0:5,0:5:15:0,15,147	0/0:3,0:3:9:0,9,89	1/1:0,10:10:24:276,24,0	0/0:1,0:1:3:0,3,32	0/0:2,0:2:6:0,6,68	1/1:0,4:4:12:127,12,0	0/0:12,0:12:36:0,36,354	0/0:8,0:8:24:0,24,239	0/0:8,0:8:21:0,21,224	0/0:11,0:11:33:0,33,319	0/0:8,0:8:21:0,21,223	./.:.:.:.:.	0/0:1,0:1:3:0,3,29	0/0:1,0:1:3:0,3,29	./.:.:.:.:.	0/0:2,0:2:6:0,6,59	0/0:5,0:5:15:0,15,143	0/0:3,0:3:9:0,9,86	0/0:2,0:2:6:0,6,58	./.:.:.:.:.	0/0:2,0:2:6:0,6,62	0/0:5,0:5:15:0,15,150	0/0:1,0:1:3:0,3,30	0/0:3,0:3:9:0,9,91	0/0:1,0:1:3:0,3,30	./.:.:.:.:.	0/0:6,0:6:12:0,12,149	0/0:5,0:5:15:0,15,151	0/0:4,0:4:12:0,12,120	0/0:3,0:3:9:0,9,89	0/0:3,0:3:9:0,9,89	0/0:1,0:1:3:0,3,32	1/1:0,5:5:15:155,15,0	0/0:1,0:1:3:0,3,33	./.:.:.:.:.	0/0:3,0:3:9:0,9,86	0/0:4,0:4:12:0,12,120	0/0:5,0:5:15:0,15,149	0/0:2,0:2:6:0,6,59	0/0:1,0:1:3:0,3,30	./.:.:.:.:.	0/0:5,0:5:15:0,15,143	./.:.:.:.:.	0/0:5,0:5:15:0,15,149	./.:.:.:.:.	0/0:1,0:1:3:0,3,29	0/0:7,0:7:21:0,21,215	0/0:5,0:5:15:0,15,149	0/0:3,0:3:9:0,9,90	0/0:3,0:3:9:0,9,95	1/1:0,6:6:15:173,15,0	0/0:1,0:1:3:0,3,31	1/1:0,2:2:6:64,6,0	1/1:0,1:1:3:30,3,0	./.:.:.:.:.	0/0:2,0:2:6:0,6,57	0/0:3,0:3:9:0,9,91	0/0:2,0:2:3:0,3,45	0/0:2,0:2:6:0,6,59	0/0:3,0:3:9:0,9,95	0/0:1,0:1:3:0,3,31	0/0:2,0:2:3:0,3,45	0/0:2,0:2:6:0,6,57	./.:.:.:.:.	0/0:3,0:3:9:0,9,100	./.:.:.:.:.	0/0:9,0:9:24:0,24,247	0/0:5,0:5:15:0,15,151	0/0:2,0:2:6:0,6,61	0/0:4,0:4:12:0,12,120	0/0:1,0:1:3:0,3,33	0/0:4,0:4:12:0,12,117	0/0:1,0:1:3:0,3,31	0/0:1,0:1:3:0,3,29	0/0:4,0:4:12:0,12,117	0/0:1,0:1:3:0,3,31	0/0:5,0:5:15:0,15,143	1/1:0,4:4:12:123,12,0	1/1:0,3:3:9:97,9,0	1/1:0,6:6:18:187,18,0	1/1:0,4:4:12:124,12,0	0/0:1,0:1:3:0,3,29	0/0:1,0:1:3:0,3,30	./.:.:.:.:.	0/0:2,0:2:6:0,6,58	0/0:4,0:4:12:0,12,121	0/0:2,0:2:6:0,6,62	0/0:4,0:4:12:0,12,120	0/0:3,0:3:9:0,9,89	0/0:2,0:2:6:0,6,57	0/0:4,0:4:12:0,12,116	0/0:3,0:3:9:0,9,92	0/0:2,0:2:6:0,6,58	./.:.:.:.:.	./.:.:.:.:.	0/0:4,0:4:6:0,6,89	./.:.:.:.:.	./.:.:.:.:.	./.:.:.:.:.	0/0:2,0:2:3:0,3,45	0/0:26,0:26:78:0,78,893
chr0	105526210	.	A	G	11751.5	.	AC=163;AF=0.657;AN=248;BaseQRankSum=5.922;DP=648;Dels=0.00;FS=3.306;HaplotypeScore=0.0588;InbreedingCoeff=0.7018;MLEAC=159;MLEAF=0.641;MQ=59.52;MQ0=0;MQRankSum=-0.850;QD=29.31;ReadPosRankSum=-1.079	GT:AD:DP:GQ:PL	1/1:0,35:35:99:1137,105,0	1/1:0,18:18:51:559,51,0	0/0:9,0:9:27:0,27,270	1/1:0,24:24:66:720,66,0	1/1:0,8:8:24:239,24,0	1/1:0,5:5:15:153,15,0	1/1:0,6:6:15:170,15,0	./.:.:.:.:.	0/1:1,1:2:16:28,0,16	0/0:7,0:7:18:0,18,196	./.:.:.:.:.	0/0:10,0:10:30:0,30,302	1/1:0,21:21:60:656,60,0	1/1:0,1:1:3:31,3,0	1/1:0,7:7:21:215,21,0	1/1:0,18:18:48:532,48,0	1/1:0,10:10:27:294,27,0	1/1:0,1:1:3:32,3,0	1/1:0,8:8:15:196,15,0	0/0:1,0:1:3:0,3,31	./.:.:.:.:.	0/0:3,0:3:6:0,6,74	1/1:0,11:11:33:337,33,0	0/0:8,0:8:24:0,24,247	./.:.:.:.:.	1/1:0,11:11:33:346,33,0	1/1:0,11:11:33:339,33,0	1/1:0,5:5:15:163,15,0	1/1:0,1:1:3:34,3,0	1/1:0,5:5:15:156,15,0	1/1:0,1:1:3:32,3,0	1/1:0,1:1:3:31,3,0	1/1:0,5:5:15:160,15,0	1/1:0,2:2:6:69,6,0	0/0:9,0:9:27:0,27,262	./.:.:.:.:.	0/0:13,0:13:39:0,39,378	1/1:0,8:8:24:248,24,0	1/1:0,5:5:15:161,15,0	./.:.:.:.:.	1/1:0,1:1:3:35,3,0	1/1:0,9:9:27:284,27,0	1/1:0,14:14:42:422,42,0	0/0:18,0:18:51:0,51,526	0/0:15,0:15:42:0,42,425	1/1:0,13:13:30:356,30,0	0/0:9,0:9:27:0,27,267	0/0:4,0:4:12:0,12,124	1/1:0,1:1:3:32,3,0	1/1:0,4:4:12:125,12,0	1/1:0,1:1:3:32,3,0	0/0:3,0:3:6:0,6,74	0/0:3,0:3:9:0,9,92	1/1:0,4:4:12:122,12,0	0/0:6,0:6:18:0,18,178	./.:.:.:.:.	0/0:7,0:7:21:0,21,206	0/0:4,0:4:12:0,12,116	1/1:0,3:3:9:96,9,0	0/0:5,0:5:15:0,15,158	1/1:0,2:2:6:63,6,0	./.:.:.:.:.	1/1:0,6:6:18:184,18,0	1/1:0,2:2:6:66,6,0	1/1:0,4:4:12:125,12,0	1/1:0,1:1:3:32,3,0	1/1:0,5:5:15:158,15,0	1/1:0,2:2:6:67,6,0	1/1:0,3:3:9:97,9,0	1/1:0,1:1:3:31,3,0	./.:.:.:.:.	0/0:3,0:3:9:0,9,93	0/0:3,0:3:9:0,9,91	0/0:2,0:2:6:0,6,57	0/0:6,0:6:15:0,15,163	0/0:2,0:2:6:0,6,59	0/0:3,0:3:9:0,9,88	0/0:4,0:4:12:0,12,118	./.:.:.:.:.	0/0:6,0:6:15:0,15,165	1/1:0,1:1:3:32,3,0	./.:.:.:.:.	0/0:4,0:4:12:0,12,122	1/1:0,2:2:6:66,6,0	1/1:0,3:3:9:94,9,0	1/1:0,1:1:3:32,3,0	1/1:0,3:3:9:100,9,0	1/1:0,3:3:9:92,9,0	1/1:0,2:2:6:60,6,0	1/1:0,2:2:6:63,6,0	1/1:0,1:1:3:32,3,0	1/1:0,5:5:15:160,15,0	1/1:0,3:3:9:97,9,0	1/1:0,1:1:3:32,3,0	1/1:0,1:1:3:32,3,0	1/1:0,1:1:3:32,3,0	1/1:0,2:2:6:65,6,0	1/1:0,1:1:3:32,3,0	1/1:0,1:1:3:30,3,0	1/1:0,1:1:3:31,3,0	1/1:0,3:3:9:95,9,0	1/1:0,1:1:3:32,3,0	1/1:0,4:4:12:131,12,0	1/1:0,7:7:21:211,21,0	1/1:0,3:3:9:92,9,0	1/1:0,5:5:15:157,15,0	1/1:0,1:1:3:32,3,0	0/0:8,0:8:24:0,24,237	1/1:0,1:1:3:31,3,0	1/1:0,2:2:6:61,6,0	1/1:0,3:3:9:90,9,0	1/1:0,1:1:3:32,3,0	1/1:0,5:5:15:164,15,0	1/1:0,4:4:12:127,12,0	1/1:0,3:3:9:95,9,0	1/1:0,2:2:6:61,6,0	1/1:0,6:6:18:189,18,0	1/1:0,2:2:6:62,6,0	0/0:3,0:3:9:0,9,94	0/0:4,0:4:12:0,12,120	0/0:5,0:5:15:0,15,153	./.:.:.:.:.	0/0:8,0:8:18:0,18,216	0/0:7,0:7:21:0,21,207	0/0:1,0:1:3:0,3,30	1/1:0,4:4:12:126,12,0	0/0:2,0:2:6:0,6,59	0/0:4,0:4:12:0,12,124	0/0:2,0:2:6:0,6,60	0/0:4,0:4:6:0,6,89	./.:.:.:.:.	0/0:2,0:2:3:0,3,45	1/1:0,2:2:3:45,3,0	0/0:4,0:4:9:0,9,104	1/1:0,2:2:3:45,3,0	0/0:2,0:2:3:0,3,45	0/0:24,0:24:72:0,72,815
chr0	105526777	.	A	G	2617.01	.	AC=97;AF=0.622;AN=156;BaseQRankSum=-2.543;DP=252;Dels=0.00;FS=7.373;HaplotypeScore=0.0829;InbreedingCoeff=0.4960;MLEAC=94;MLEAF=0.603;MQ=43.43;MQ0=32;MQRankSum=-1.013;QD=20.45;ReadPosRankSum=-1.712	GT:AD:DP:GQ:PL	1/1:0,5:5:15:158,15,0	./.:.:.:.:.	0/0:8,0:8:24:0,24,223	1/1:1,8:9:24:242,24,0	1/1:1,4:5:12:121,12,0	1/1:2,2:4:6:60,6,0	1/1:0,2:2:6:66,6,0	1/1:0,1:1:3:31,3,0	./.:.:.:.:.	0/0:5,0:5:3:0,3,32	./.:.:.:.:.	0/0:5,0:5:9:0,9,97	1/1:0,4:4:6:65,6,0	./.:.:.:.:.	1/1:1,4:5:12:121,12,0	1/1:2,6:8:18:191,18,0	1/1:1,3:4:9:96,9,0	./.:.:.:.:.	1/1:0,1:1:3:31,3,0	./.:.:.:.:.	0/0:1,0:1:3:0,3,32	0/0:4,0:4:6:0,6,64	1/1:0,4:4:9:95,9,0	0/0:7,0:7:18:0,18,189	1/1:0,1:1:3:33,3,0	./.:.:.:.:.	1/1:0,1:1:3:32,3,0	1/1:0,1:1:3:30,3,0	1/1:0,1:1:3:27,3,0	1/1:4,3:7:9:93,9,0	./.:.:.:.:.	./.:.:.:.:.	1/1:2,2:4:6:64,6,0	./.:.:.:.:.	0/0:6,0:6:15:0,15,158	1/1:0,1:1:3:32,3,0	0/0:14,0:14:30:0,30,315	1/1:0,3:3:6:64,6,0	1/1:1,1:2:3:33,3,0	./.:.:.:.:.	./.:.:.:.:.	./.:.:.:.:.	1/1:3,5:8:12:138,12,0	0/0:2,0:2:3:0,3,31	0/0:5,0:5:12:0,12,130	1/1:0,2:2:3:32,3,0	./.:.:.:.:.	./.:.:.:.:.	./.:.:.:.:.	./.:.:.:.:.	./.:.:.:.:.	0/0:2,0:2:3:0,3,45	./.:.:.:.:.	./.:.:.:.:.	./.:.:.:.:.	./.:.:.:.:.	0/0:1,0:1:3:0,3,33	0/0:2,0:2:6:0,6,60	./.:.:.:.:.	0/0:3,0:3:9:0,9,96	1/1:0,1:1:3:30,3,0	1/1:0,1:1:3:28,3,0	./.:.:.:.:.	1/1:1,2:3:3:45,3,0	1/1:0,4:4:9:93,9,0	1/1:1,1:2:3:31,3,0	./.:.:.:.:.	1/1:1,2:3:6:60,6,0	1/1:1,1:2:3:28,3,0	./.:.:.:.:.	./.:.:.:.:.	./.:.:.:.:.	0/0:1,0:1:3:0,3,32	0/0:2,0:2:3:0,3,31	./.:.:.:.:.	0/0:2,0:2:6:0,6,65	./.:.:.:.:.	./.:.:.:.:.	./.:.:.:.:.	0/0:2,0:2:6:0,6,65	./.:.:.:.:.	./.:.:.:.:.	0/0:3,0:3:9:0,9,96	1/1:0,4:4:9:107,9,0	1/1:0,1:1:3:32,3,0	./.:.:.:.:.	./.:.:.:.:.	1/1:0,1:1:3:32,3,0	1/1:0,1:1:3:31,3,0	1/1:0,2:2:6:66,6,0	./.:.:.:.:.	./.:.:.:.:.	1/1:0,1:1:3:32,3,0	./.:.:.:.:.	./.:.:.:.:.	1/1:0,2:2:6:58,6,0	1/1:0,2:2:3:32,3,0	1/1:0,1:1:3:33,3,0	1/1:0,1:1:3:32,3,0	./.:.:.:.:.	1/1:0,1:1:3:32,3,0	./.:.:.:.:.	1/1:0,1:1:3:32,3,0	1/1:0,1:1:3:33,3,0	./.:.:.:.:.	1/1:0,1:1:3:33,3,0	0/1:1,1:2:26:26,0,26	./.:.:.:.:.	./.:.:.:.:.	1/1:0,1:1:3:32,3,0	./.:.:.:.:.	./.:.:.:.:.	./.:.:.:.:.	./.:.:.:.:.	./.:.:.:.:.	1/1:0,1:1:3:31,3,0	1/1:0,1:1:3:32,3,0	./.:.:.:.:.	0/0:1,0:1:3:0,3,32	0/0:1,0:1:3:0,3,31	0/0:5,0:5:12:0,12,127	./.:.:.:.:.	0/0:2,0:2:3:0,3,31	0/0:2,0:2:3:0,3,33	0/0:1,0:1:3:0,3,32	./.:.:.:.:.	0/0:2,0:2:6:0,6,65	0/0:2,0:2:6:0,6,59	./.:.:.:.:.	./.:.:.:.:.	./.:.:.:.:.	./.:.:.:.:.	./.:.:.:.:.	./.:.:.:.:.	1/1:0,4:4:3:45,3,0	0/0:1,0:1:3:0,3,32	0/0:14,0:14:42:0,42,472
chr0	105533411	.	G	A	714.94	.	AC=18;AF=0.084;AN=214;BaseQRankSum=-4.290;DP=573;Dels=0.00;FS=0.000;HaplotypeScore=0.0436;InbreedingCoeff=0.4709;MLEAC=13;MLEAF=0.061;MQ=59.86;MQ0=0;MQRankSum=-0.789;QD=21.66;ReadPosRankSum=-0.366	GT:AD:DP:GQ:PL	0/0:44,0:44:99:0,126,1396	0/0:13,0:13:36:0,36,393	0/0:8,0:8:24:0,24,259	0/0:24,0:24:72:0,72,747	./.:.:.:.:.	0/0:5,0:5:15:0,15,155	1/1:0,5:5:12:135,12,0	./.:.:.:.:.	0/0:1,0:1:3:0,3,35	./.:.:.:.:.	./.:.:.:.:.	0/0:11,0:11:33:0,33,346	0/0:11,0:11:33:0,33,351	0/0:1,0:1:3:0,3,33	./.:.:.:.:.	./.:.:.:.:.	0/0:11,0:11:30:0,30,321	0/0:1,0:1:3:0,3,32	0/0:3,0:3:9:0,9,101	0/0:3,0:3:9:0,9,90	0/0:2,0:2:6:0,6,64	0/0:11,0:11:24:0,24,287	0/0:17,0:17:48:0,48,523	0/0:14,0:14:39:0,39,412	0/0:3,0:3:9:0,9,103	0/0:14,0:14:39:0,39,413	0/0:13,0:13:36:0,36,389	0/0:2,0:2:6:0,6,61	0/0:1,0:1:3:0,3,31	0/0:8,0:8:21:0,21,227	0/0:3,0:3:9:0,9,98	0/0:5,0:5:15:0,15,157	1/1:0,7:7:15:182,15,0	./.:.:.:.:.	0/0:10,0:10:30:0,30,316	0/0:3,0:3:9:0,9,99	0/0:9,0:9:24:0,24,251	./.:.:.:.:.	0/0:6,0:6:15:0,15,173	0/0:1,0:1:3:0,3,32	./.:.:.:.:.	./.:.:.:.:.	0/0:7,0:7:21:0,21,226	0/0:12,0:12:36:0,36,373	0/0:15,0:15:45:0,45,469	0/0:9,0:9:27:0,27,279	0/0:8,0:8:21:0,21,243	0/0:3,0:3:9:0,9,93	./.:.:.:.:.	0/0:3,0:3:9:0,9,93	0/0:1,0:1:3:0,3,32	./.:.:.:.:.	./.:.:.:.:.	0/0:1,0:1:3:0,3,32	0/0:2,0:2:6:0,6,60	0/0:3,0:3:9:0,9,96	0/0:2,0:2:6:0,6,62	0/0:4,0:4:12:0,12,126	./.:.:.:.:.	0/0:4,0:4:12:0,12,122	0/0:5,0:5:15:0,15,162	0/0:1,0:1:3:0,3,31	0/0:5,0:5:15:0,15,161	1/1:0,6:6:18:181,18,0	0/0:4,0:4:12:0,12,124	./.:.:.:.:.	1/1:0,3:3:9:92,9,0	./.:.:.:.:.	0/0:3,0:3:6:0,6,79	0/0:1,0:1:3:0,3,31	0/0:2,0:2:6:0,6,62	0/0:1,0:1:3:0,3,31	0/0:3,0:3:9:0,9,95	0/0:9,0:9:27:0,27,278	./.:.:.:.:.	0/0:2,0:2:6:0,6,64	0/0:4,0:4:12:0,12,126	0/0:5,0:5:15:0,15,161	./.:.:.:.:.	0/0:6,0:6:12:0,12,151	0/0:3,0:3:9:0,9,94	./.:.:.:.:.	0/0:3,0:3:9:0,9,97	0/0:4,0:4:12:0,12,130	0/0:2,0:2:6:0,6,65	0/0:6,0:6:15:0,15,176	./.:.:.:.:.	./.:.:.:.:.	0/0:2,0:2:6:0,6,65	0/0:3,0:3:9:0,9,99	./.:.:.:.:.	1/1:0,4:4:9:92,9,0	0/0:1,0:1:3:0,3,31	1/1:0,2:2:6:60,6,0	0/0:3,0:3:9:0,9,95	1/1:0,2:2:6:62,6,0	0/0:1,0:1:3:0,3,34	./.:.:.:.:.	0/0:5,0:5:15:0,15,159	./.:.:.:.:.	1/1:0,3:3:9:95,9,0	1/1:0,1:1:3:30,3,0	0/0:2,0:2:6:0,6,60	0/0:4,0:4:12:0,12,133	0/0:2,0:2:6:0,6,64	0/0:1,0:1:3:0,3,31	0/0:3,0:3:9:0,9,102	0/0:3,0:3:9:0,9,94	./.:.:.:.:.	0/0:4,0:4:12:0,12,119	0/0:7,0:7:18:0,18,189	./.:.:.:.:.	0/0:3,0:3:9:0,9,95	0/0:4,0:4:9:0,9,108	0/0:6,0:6:18:0,18,189	./.:.:.:.:.	./.:.:.:.:.	0/0:1,0:1:3:0,3,32	0/0:5,0:5:15:0,15,161	0/0:5,0:5:15:0,15,159	0/0:8,0:8:24:0,24,260	0/0:6,0:6:18:0,18,193	0/0:3,0:3:9:0,9,93	0/0:4,0:4:12:0,12,135	0/0:1,0:1:3:0,3,32	0/0:5,0:5:12:0,12,135	0/0:5,0:5:12:0,12,140	0/0:1,0:1:3:0,3,32	0/0:3,0:3:9:0,9,96	0/0:2,0:2:3:0,3,45	0/0:2,0:2:3:0,3,45	./.:.:.:.:.	0/0:5,0:5:9:0,9,121	./.:.:.:.:.	0/0:4,0:4:6:0,6,89	0/0:2,0:2:3:0,3,45	0/0:22,0:22:60:0,60,667
chr0	105533855	.	G	A	2498.55	.	AC=32;AF=0.154;AN=208;BaseQRankSum=-4.596;DP=559;Dels=0.00;FS=1.860;HaplotypeScore=0.0550;InbreedingCoeff=0.5428;MLEAC=29;MLEAF=0.139;MQ=59.76;MQ0=0;MQRankSum=0.759;QD=24.74;ReadPosRankSum=-2.551	GT:AD:DP:GQ:PL	0/0:31,0:31:93:0,93,1007	0/0:16,0:16:48:0,48,510	0/0:11,0:11:33:0,33,346	0/0:29,0:29:87:0,87,915	./.:.:.:.:.	0/0:3,0:3:9:0,9,96	0/0:6,0:6:18:0,18,188	./.:.:.:.:.	0/0:2,0:2:6:0,6,66	./.:.:.:.:.	./.:.:.:.:.	1/1:0,16:16:48:494,48,0	0/0:7,0:7:21:0,21,223	0/0:1,0:1:3:0,3,31	./.:.:.:.:.	./.:.:.:.:.	0/0:12,0:12:36:0,36,373	./.:.:.:.:.	0/0:4,0:4:12:0,12,128	0/0:5,0:5:12:0,12,137	0/0:1,0:1:3:0,3,31	0/0:4,0:4:12:0,12,125	0/0:11,0:11:33:0,33,347	1/1:0,18:18:51:542,51,0	0/0:2,0:2:6:0,6,65	0/0:10,0:10:30:0,30,316	0/0:12,0:12:33:0,33,350	0/0:1,0:1:3:0,3,30	0/0:1,0:1:3:0,3,36	0/0:8,0:8:21:0,21,239	0/0:2,0:2:6:0,6,64	0/0:1,0:1:3:0,3,33	0/0:9,0:9:27:0,27,278	0/0:1,0:1:3:0,3,33	0/0:8,0:8:24:0,24,245	0/0:3,0:3:9:0,9,103	0/0:16,0:16:39:0,39,453	./.:.:.:.:.	0/0:7,0:7:21:0,21,218	./.:.:.:.:.	./.:.:.:.:.	./.:.:.:.:.	0/0:11,0:11:30:0,30,330	1/1:0,15:15:39:429,39,0	1/1:0,10:10:30:310,30,0	0/0:13,0:13:36:0,36,391	0/0:10,0:10:21:0,21,263	0/1:2,1:3:23:23,0,58	./.:.:.:.:.	0/0:2,0:2:6:0,6,64	0/0:1,0:1:3:0,3,34	0/0:5,0:5:15:0,15,158	./.:.:.:.:.	0/0:3,0:3:9:0,9,88	1/1:0,2:2:6:61,6,0	0/0:1,0:1:3:0,3,32	1/1:0,1:1:3:33,3,0	1/1:0,4:4:12:122,12,0	./.:.:.:.:.	1/1:0,1:1:3:32,3,0	./.:.:.:.:.	0/0:3,0:3:6:0,6,74	0/0:6,0:6:18:0,18,189	0/0:5,0:5:15:0,15,161	0/0:10,0:10:30:0,30,315	./.:.:.:.:.	0/0:3,0:3:9:0,9,96	./.:.:.:.:.	0/0:2,0:2:6:0,6,63	./.:.:.:.:.	0/0:1,0:1:3:0,3,32	0/0:4,0:4:12:0,12,124	0/0:2,0:2:6:0,6,62	0/1:4,5:9:99:123,0,99	1/1:0,5:5:9:119,9,0	1/1:0,4:4:12:126,12,0	1/1:0,2:2:6:63,6,0	./.:.:.:.:.	./.:.:.:.:.	0/0:6,0:6:18:0,18,184	0/0:1,0:1:3:0,3,32	./.:.:.:.:.	0/0:3,0:3:9:0,9,99	0/0:5,0:5:15:0,15,158	0/0:2,0:2:6:0,6,62	0/0:1,0:1:3:0,3,33	./.:.:.:.:.	./.:.:.:.:.	0/0:3,0:3:9:0,9,93	0/0:2,0:2:6:0,6,67	./.:.:.:.:.	./.:.:.:.:.	0/0:2,0:2:6:0,6,63	0/0:4,0:4:12:0,12,124	0/0:2,0:2:6:0,6,65	./.:.:.:.:.	0/0:3,0:3:9:0,9,94	./.:.:.:.:.	0/0:2,0:2:6:0,6,63	./.:.:.:.:.	0/0:4,0:4:12:0,12,130	0/0:1,0:1:3:0,3,29	0/0:4,0:4:12:0,12,129	0/0:3,0:3:9:0,9,92	0/0:3,0:3:6:0,6,77	0/0:6,0:6:18:0,18,185	0/0:4,0:4:12:0,12,134	0/0:5,0:5:15:0,15,158	./.:.:.:.:.	0/0:2,0:2:6:0,6,61	0/0:7,0:7:18:0,18,204	./.:.:.:.:.	0/0:4,0:4:12:0,12,126	0/0:4,0:4:12:0,12,124	0/0:3,0:3:9:0,9,96	./.:.:.:.:.	./.:.:.:.:.	0/0:5,0:5:15:0,15,158	1/1:0,2:2:6:59,6,0	0/0:2,0:2:6:0,6,64	1/1:0,3:3:9:92,9,0	0/0:3,0:3:9:0,9,95	0/0:3,0:3:9:0,9,96	0/0:2,0:2:6:0,6,66	0/0:1,0:1:3:0,3,31	0/0:5,0:5:15:0,15,155	1/1:0,5:5:15:153,15,0	0/0:2,0:2:6:0,6,63	1/1:0,1:1:3:32,3,0	0/0:3,0:3:6:0,6,76	0/0:2,0:2:3:0,3,45	0/0:4,0:4:6:0,6,89	0/0:7,0:7:12:0,12,167	0/0:6,0:6:9:0,9,134	./.:.:.:.:.	0/0:2,0:2:3:0,3,45	0/0:19,0:19:57:0,57,635
chr0	105534377	.	G	T	1932.87	.	AC=25;AF=0.121;AN=206;BaseQRankSum=-1.552;DP=733;Dels=0.00;FS=2.762;HaplotypeScore=0.0421;InbreedingCoeff=0.5885;MLEAC=22;MLEAF=0.107;MQ=59.56;MQ0=0;MQRankSum=1.060;QD=25.10;ReadPosRankSum=0.347	GT:AD:DP:GQ:PL	0/0:42,0:42:99:0,126,1365	0/0:18,0:18:51:0,51,560	0/0:27,0:27:75:0,75,845	0/0:38,0:38:99:0,111,1221	./.:.:.:.:.	0/0:4,0:4:12:0,12,124	0/0:20,0:20:54:0,54,608	./.:.:.:.:.	0/0:1,0:1:3:0,3,32	./.:.:.:.:.	./.:.:.:.:.	0/0:9,0:9:27:0,27,298	1/1:0,13:13:39:395,39,0	0/0:1,0:1:3:0,3,32	./.:.:.:.:.	./.:.:.:.:.	1/1:0,20:20:60:616,60,0	0/0:1,0:1:3:0,3,31	0/0:11,0:11:33:0,33,354	./.:.:.:.:.	0/0:4,0:4:12:0,12,134	0/0:5,0:5:15:0,15,156	0/0:16,0:16:48:0,48,514	0/0:25,0:25:75:0,75,796	0/0:1,0:1:3:0,3,33	0/0:14,0:14:42:0,42,460	0/0:15,0:15:45:0,45,479	1/1:0,4:4:12:122,12,0	0/0:2,0:2:6:0,6,67	0/0:13,0:13:36:0,36,403	0/0:5,0:5:15:0,15,158	./.:.:.:.:.	0/0:14,0:14:36:0,36,415	./.:.:.:.:.	0/0:12,0:12:36:0,36,388	0/0:2,0:2:6:0,6,67	0/0:13,0:13:36:0,36,400	./.:.:.:.:.	0/0:9,0:9:21:0,21,250	./.:.:.:.:.	./.:.:.:.:.	./.:.:.:.:.	0/0:20,0:20:57:0,57,626	0/0:20,0:20:60:0,60,642	0/0:16,0:16:48:0,48,521	0/0:16,0:16:48:0,48,522	0/0:14,0:14:42:0,42,453	0/0:1,0:1:3:0,3,35	./.:.:.:.:.	0/0:2,0:2:6:0,6,62	0/0:1,0:1:3:0,3,33	0/0:2,0:2:6:0,6,64	./.:.:.:.:.	0/0:6,0:6:18:0,18,187	./.:.:.:.:.	1/1:0,3:3:9:89,9,0	0/0:1,0:1:3:0,3,30	0/0:4,0:4:12:0,12,128	./.:.:.:.:.	0/0:3,0:3:9:0,9,97	1/1:0,2:2:6:65,6,0	1/1:0,4:4:12:122,12,0	1/1:0,7:7:21:211,21,0	0/0:3,0:3:9:0,9,95	./.:.:.:.:.	./.:.:.:.:.	0/0:6,0:6:18:0,18,195	./.:.:.:.:.	./.:.:.:.:.	0/0:3,0:3:9:0,9,97	0/0:2,0:2:6:0,6,61	0/0:3,0:3:9:0,9,96	0/0:4,0:4:12:0,12,132	0/0:5,0:5:15:0,15,162	0/0:8,0:8:24:0,24,251	0/0:3,0:3:9:0,9,96	0/0:7,0:7:21:0,21,226	0/0:1,0:1:3:0,3,32	./.:.:.:.:.	0/0:4,0:4:12:0,12,132	0/0:2,0:2:6:0,6,64	0/0:2,0:2:3:0,3,45	0/0:1,0:1:3:0,3,34	0/0:3,0:3:9:0,9,93	0/0:5,0:5:15:0,15,161	0/0:1,0:1:3:0,3,31	./.:.:.:.:.	./.:.:.:.:.	0/0:2,0:2:6:0,6,64	1/1:0,3:3:9:94,9,0	./.:.:.:.:.	0/0:1,0:1:3:0,3,31	./.:.:.:.:.	./.:.:.:.:.	1/1:0,2:2:6:61,6,0	./.:.:.:.:.	1/1:0,4:4:12:126,12,0	./.:.:.:.:.	1/1:0,2:2:6:63,6,0	0/0:3,0:3:9:0,9,97	0/0:1,0:1:3:0,3,34	0/0:3,0:3:9:0,9,95	0/1:4,2:6:43:43,0,112	0/0:4,0:4:9:0,9,110	0/0:7,0:7:21:0,21,222	0/0:9,0:9:27:0,27,271	0/0:7,1:8:21:0,21,218	0/0:8,0:8:24:0,24,258	./.:.:.:.:.	0/0:2,0:2:6:0,6,68	0/0:4,0:4:9:0,9,108	./.:.:.:.:.	0/0:7,0:7:21:0,21,220	1/1:0,7:7:21:211,21,0	0/0:2,0:2:6:0,6,65	./.:.:.:.:.	./.:.:.:.:.	0/0:3,0:3:9:0,9,88	0/0:2,0:2:6:0,6,65	0/0:4,0:4:12:0,12,128	0/0:4,0:4:12:0,12,135	0/0:5,0:5:15:0,15,165	0/0:8,0:8:24:0,24,252	0/0:4,0:4:12:0,12,131	0/0:4,0:4:12:0,12,129	0/0:6,0:6:18:0,18,189	0/0:5,0:5:15:0,15,159	0/0:4,0:4:9:0,9,110	0/0:1,0:1:3:0,3,34	0/0:4,0:4:6:0,6,89	0/0:4,0:4:6:0,6,89	0/0:5,0:6:9:0,9,121	0/0:5,0:5:9:0,9,119	0/0:10,0:10:15:0,15,223	0/0:9,0:9:15:0,15,210	./.:.:.:.:.	0/0:16,0:16:48:0,48,542
chr0	105534414	.	T	A	2587.17	.	AC=31;AF=0.152;AN=204;BaseQRankSum=-1.732;DP=635;Dels=0.00;FS=25.279;HaplotypeScore=0.1497;InbreedingCoeff=0.6141;MLEAC=28;MLEAF=0.137;MQ=59.39;MQ0=0;MQRankSum=0.946;QD=26.67;ReadPosRankSum=-1.556	GT:AD:DP:GQ:PL	0/0:35,0:35:99:0,102,1109	0/0:19,0:19:54:0,54,590	0/0:18,0:18:51:0,51,552	0/0:38,0:38:99:0,111,1176	./.:.:.:.:.	0/0:4,0:4:9:0,9,108	0/0:16,0:16:42:0,42,470	./.:.:.:.:.	0/0:3,0:3:9:0,9,95	./.:.:.:.:.	./.:.:.:.:.	1/1:0,8:8:24:250,24,0	0/0:13,0:13:39:0,39,404	0/0:3,0:3:9:0,9,95	./.:.:.:.:.	./.:.:.:.:.	0/0:13,0:13:39:0,39,401	0/0:2,0:2:6:0,6,63	0/0:6,0:6:18:0,18,185	./.:.:.:.:.	0/0:1,0:1:3:0,3,33	0/0:4,0:4:12:0,12,126	0/0:10,0:10:30:0,30,314	1/1:0,21:21:63:643,63,0	0/0:2,0:2:6:0,6,65	0/0:12,0:12:36:0,36,379	0/0:13,0:13:39:0,39,401	0/0:6,0:6:18:0,18,196	0/0:1,0:1:3:0,3,35	0/0:17,0:17:42:0,42,477	0/0:3,0:3:9:0,9,97	./.:.:.:.:.	0/0:8,0:8:21:0,21,235	./.:.:.:.:.	0/0:8,0:8:24:0,24,252	0/0:3,0:3:9:0,9,98	0/0:11,0:11:33:0,33,345	./.:.:.:.:.	0/0:12,0:12:27:0,27,326	./.:.:.:.:.	./.:.:.:.:.	./.:.:.:.:.	0/0:17,0:17:48:0,48,515	1/1:0,15:15:45:453,45,0	1/1:0,13:13:39:397,39,0	0/0:12,0:14:36:0,36,379	0/0:14,0:14:42:0,42,428	1/1:0,1:1:3:31,3,0	./.:.:.:.:.	0/0:4,0:4:12:0,12,126	0/0:3,0:3:9:0,9,93	0/0:4,0:4:12:0,12,128	./.:.:.:.:.	0/0:4,0:4:12:0,12,122	./.:.:.:.:.	0/0:4,0:4:12:0,12,131	1/1:0,3:3:9:86,9,0	1/1:0,4:4:12:120,12,0	./.:.:.:.:.	1/1:0,4:4:12:120,12,0	0/0:2,0:2:6:0,6,63	0/0:1,0:1:3:0,3,30	0/0:9,0:9:27:0,27,279	./.:.:.:.:.	./.:.:.:.:.	./.:.:.:.:.	0/0:5,0:5:15:0,15,153	./.:.:.:.:.	0/0:1,0:1:3:0,3,32	0/0:4,0:4:12:0,12,124	./.:.:.:.:.	0/0:4,0:4:12:0,12,124	0/0:1,0:1:3:0,3,31	0/1:1,1:2:25:25,0,25	1/1:0,5:5:15:145,15,0	1/1:0,2:2:6:59,6,0	1/1:0,1:1:3:32,3,0	0/0:1,0:1:3:0,3,32	./.:.:.:.:.	0/0:3,0:3:9:0,9,97	0/0:2,0:2:6:0,6,61	0/0:4,0:4:9:0,9,107	0/0:4,0:4:12:0,12,128	0/0:4,0:5:9:0,9,108	0/0:2,0:2:6:0,6,61	0/0:1,0:1:3:0,3,32	./.:.:.:.:.	./.:.:.:.:.	0/0:2,0:2:6:0,6,62	0/0:5,0:5:15:0,15,161	./.:.:.:.:.	0/0:1,0:1:3:0,3,32	0/0:1,0:1:3:0,3,32	./.:.:.:.:.	0/0:1,0:1:3:0,3,32	./.:.:.:.:.	0/0:5,0:5:15:0,15,169	./.:.:.:.:.	0/0:2,0:2:6:0,6,61	0/0:2,0:2:6:0,6,61	0/0:2,0:2:6:0,6,63	0/0:3,0:3:9:0,9,97	0/0:4,0:4:12:0,12,122	0/0:5,0:5:12:0,12,141	0/0:6,0:6:18:0,18,189	0/0:11,0:11:33:0,33,339	0/0:6,0:6:18:0,18,183	0/0:3,0:3:9:0,9,92	./.:.:.:.:.	0/0:4,0:4:12:0,12,124	0/0:4,0:4:9:0,9,109	./.:.:.:.:.	0/0:3,0:3:9:0,9,93	0/0:4,0:4:12:0,12,126	0/0:4,0:4:12:0,12,126	./.:.:.:.:.	./.:.:.:.:.	0/0:3,0:3:9:0,9,94	1/1:0,1:1:3:32,3,0	./.:.:.:.:.	1/1:0,7:7:21:210,21,0	0/0:4,0:4:12:0,12,125	0/0:7,0:7:21:0,21,225	0/0:2,0:2:6:0,6,63	0/0:5,0:5:15:0,15,155	0/0:7,0:7:21:0,21,214	1/1:0,9:9:27:272,27,0	0/0:3,0:3:9:0,9,91	1/1:0,1:1:3:30,3,0	0/0:4,0:4:6:0,6,89	0/0:4,0:4:6:0,6,89	0/0:6,0:6:9:0,9,134	0/0:1,0:1:3:0,3,32	0/0:4,0:4:6:0,6,89	0/0:5,0:5:9:0,9,120	./.:.:.:.:.	0/0:11,0:11:33:0,33,364
chr0	105537344	.	T	A	1118.96	.	AC=30;AF=0.135;AN=222;BaseQRankSum=0.908;DP=863;Dels=0.00;FS=0.563;HaplotypeScore=0.1530;InbreedingCoeff=0.4920;MLEAC=24;MLEAF=0.108;MQ=29.63;MQ0=52;MQRankSum=-0.237;QD=15.12;ReadPosRankSum=0.352	GT:AD:DP:GQ:PL	0/0:49,0:49:96:0,96,1011	0/0:22,0:22:30:0,30,306	0/0:13,0:13:24:0,24,249	0/0:41,0:41:69:0,69,729	0/0:11,0:11:12:0,12,122	0/0:15,0:15:33:0,33,350	0/0:17,0:17:33:0,33,335	./.:.:.:.:.	0/0:2,0:2:6:0,6,57	0/0:17,0:17:24:0,24,245	0/0:6,0:6:12:0,12,118	1/1:0,11:11:21:213,21,0	0/0:15,0:15:21:0,21,215	./.:.:.:.:.	0/0:14,0:14:24:0,24,248	0/0:20,0:20:39:0,39,398	0/0:15,0:15:30:0,30,340	0/0:6,0:6:6:0,6,69	0/0:13,0:13:24:0,24,269	0/0:10,0:10:24:0,24,249	0/0:3,0:3:3:0,3,28	0/0:12,0:12:18:0,18,180	0/0:20,0:20:18:0,18,239	1/1:4,6:10:18:189,18,0	0/0:2,0:2:3:0,3,30	0/0:16,0:16:27:0,27,281	0/0:9,0:9:15:0,15,157	0/0:5,0:5:15:0,15,153	0/0:1,0:1:3:0,3,32	0/0:10,0:10:18:0,18,200	0/0:1,0:1:3:0,3,28	./.:.:.:.:.	0/0:18,0:18:30:0,30,331	./.:.:.:.:.	0/0:13,0:13:21:0,21,232	./.:.:.:.:.	0/0:14,0:14:18:0,18,184	0/0:15,0:15:24:0,24,255	0/0:11,0:11:21:0,21,211	0/0:2,0:2:6:0,6,60	0/0:6,0:6:15:0,15,160	0/0:15,0:15:33:0,33,342	0/0:14,0:14:15:0,15,155	1/1:0,10:10:18:182,18,0	1/1:0,12:12:24:264,24,0	0/0:15,0:15:36:0,36,381	0/0:11,0:12:27:0,27,305	1/1:0,2:2:6:65,6,0	./.:.:.:.:.	0/0:5,0:5:9:0,9,90	./.:.:.:.:.	0/0:5,0:5:6:0,6,62	0/0:1,0:1:3:0,3,31	0/0:3,0:3:3:0,3,31	1/1:0,3:3:3:32,3,0	0/0:4,0:4:9:0,9,83	1/1:2,3:5:9:93,9,0	1/1:2,3:5:6:76,6,0	0/0:1,0:1:3:0,3,31	1/1:2,2:4:3:45,3,0	./.:.:.:.:.	0/0:3,0:3:6:0,6,59	0/0:4,0:4:9:0,9,95	0/0:4,0:4:6:0,6,60	0/0:7,0:7:21:0,21,213	0/0:4,0:4:3:0,3,32	0/0:2,0:2:3:0,3,32	0/0:11,0:11:18:0,18,189	0/0:4,0:4:6:0,6,62	./.:.:.:.:.	0/0:2,0:2:3:0,3,30	0/0:3,0:3:3:0,3,30	0/0:1,0:1:3:0,3,30	./.:.:.:.:.	1/1:3,2:5:6:59,6,0	1/1:0,1:1:3:30,3,0	./.:.:.:.:.	./.:.:.:.:.	1/1:0,2:2:6:59,6,0	0/0:5,0:5:9:0,9,91	0/0:3,0:3:3:0,3,32	./.:.:.:.:.	0/0:3,0:3:6:0,6,55	0/0:6,0:6:9:0,9,94	./.:.:.:.:.	0/0:5,0:5:15:0,15,158	./.:.:.:.:.	0/0:7,0:7:12:0,12,127	./.:.:.:.:.	0/0:1,0:1:3:0,3,28	0/0:4,0:4:9:0,9,107	./.:.:.:.:.	0/0:2,0:2:3:0,3,30	0/0:5,0:5:6:0,6,61	0/0:2,0:2:6:0,6,61	0/0:3,0:3:3:0,3,27	0/0:7,0:7:18:0,18,181	0/0:4,0:4:6:0,6,65	0/0:4,0:4:6:0,6,62	0/0:1,0:1:3:0,3,30	0/0:4,0:4:6:0,6,61	0/0:1,0:1:3:0,3,33	0/0:3,0:3:6:0,6,61	./.:.:.:.:.	0/0:2,0:2:3:0,3,32	0/0:8,0:8:12:0,12,122	0/0:1,0:1:3:0,3,30	0/0:10,0:10:15:0,15,156	0/0:4,0:4:3:0,3,32	0/0:5,0:5:6:0,6,62	0/0:2,0:2:6:0,6,61	0/0:4,0:4:3:0,3,32	0/0:7,0:7:15:0,15,155	0/0:9,0:9:9:0,9,89	0/0:3,0:3:6:0,6,59	0/0:3,0:3:6:0,6,63	./.:.:.:.:.	0/0:6,0:6:12:0,12,122	1/1:1,1:2:3:31,3,0	./.:.:.:.:.	1/1:0,1:1:3:31,3,0	0/0:6,0:6:3:0,3,31	0/0:4,0:4:3:0,3,31	0/0:4,0:4:3:0,3,34	./.:.:.:.:.	0/0:7,0:7:15:0,15,162	./.:.:.:.:.	0/0:3,0:3:6:0,6,63	1/1:0,1:1:3:32,3,0	./.:.:.:.:.	0/0:5,0:5:6:0,6,60	0/0:4,0:5:9:0,9,107	0/0:8,0:8:9:0,9,121	./.:.:.:.:.	./.:.:.:.:.	./.:.:.:.:.	0/0:15,0:15:30:0,30,319
chr0	105537699	.	A	G	818.64	.	AC=15;AF=0.070;AN=214;BaseQRankSum=-1.192;DP=505;Dels=0.00;FS=5.365;HaplotypeScore=0.2979;InbreedingCoeff=0.2850;MLEAC=13;MLEAF=0.061;MQ=50.98;MQ0=2;MQRankSum=3.237;QD=20.47;ReadPosRankSum=-1.454	GT:AD:DP:GQ:PL	0/0:25,0:25:75:0,75,765	0/0:13,0:13:33:0,33,345	0/0:7,0:7:21:0,21,211	0/0:27,0:27:75:0,75,742	0/0:12,0:12:36:0,36,356	0/0:13,0:13:36:0,36,368	0/0:8,0:8:24:0,24,240	0/0:1,0:1:3:0,3,34	0/0:2,0:2:6:0,6,71	0/0:4,0:4:12:0,12,116	0/0:6,0:6:18:0,18,182	0/0:13,0:13:36:0,36,368	0/0:8,0:8:24:0,24,238	./.:.:.:.:.	0/0:10,0:10:21:0,21,223	0/0:11,0:11:33:0,33,325	0/0:11,0:11:21:0,21,218	0/0:2,0:2:6:0,6,61	0/0:8,0:8:21:0,21,216	1/1:0,9:9:27:250,27,0	0/0:2,0:2:6:0,6,61	1/1:0,12:12:36:349,36,0	0/0:7,0:8:21:0,21,205	0/0:2,0:2:3:0,3,30	./.:.:.:.:.	0/0:10,0:10:30:0,30,294	0/0:5,0:5:15:0,15,148	0/0:1,0:1:3:0,3,35	0/0:1,0:1:3:0,3,32	0/0:16,0:16:42:0,42,424	0/0:1,0:1:3:0,3,31	0/0:1,0:1:3:0,3,35	0/0:9,0:9:27:0,27,253	./.:.:.:.:.	0/0:9,0:9:24:0,24,250	0/0:1,0:1:3:0,3,31	0/0:8,0:8:24:0,24,235	0/0:4,0:4:12:0,12,113	0/0:8,0:8:15:0,15,163	./.:.:.:.:.	0/0:1,0:1:3:0,3,29	0/0:8,0:8:21:0,21,211	0/0:8,0:8:24:0,24,235	0/0:8,0:8:21:0,21,213	0/0:10,0:10:15:0,15,196	0/0:11,0:11:33:0,33,336	0/0:8,0:8:24:0,24,240	0/0:1,0:1:3:0,3,31	./.:.:.:.:.	0/0:4,0:4:6:0,6,61	0/0:1,0:1:3:0,3,30	0/0:2,0:2:3:0,3,30	0/0:4,0:4:12:0,12,115	0/0:2,0:2:6:0,6,59	0/0:2,0:2:6:0,6,59	0/0:1,0:1:3:0,3,29	./.:.:.:.:.	0/0:4,0:4:9:0,9,92	./.:.:.:.:.	0/0:1,0:1:3:0,3,32	0/0:2,0:2:3:0,3,27	0/0:3,0:3:6:0,6,57	./.:.:.:.:.	0/0:4,0:4:12:0,12,117	0/0:5,0:5:12:0,12,114	0/0:2,0:2:6:0,6,63	0/0:2,0:2:6:0,6,60	0/0:1,0:1:3:0,3,31	0/0:2,0:2:6:0,6,57	0/0:3,0:3:9:0,9,93	0/0:1,0:1:3:0,3,31	0/0:2,0:2:3:0,3,27	1/1:0,1:1:3:32,3,0	0/1:3,4:7:41:95,0,41	./.:.:.:.:.	./.:.:.:.:.	0/0:2,1:3:3:0,3,45	1/1:0,1:1:3:32,3,0	./.:.:.:.:.	0/0:1,0:1:3:0,3,29	0/0:3,0:3:9:0,9,89	./.:.:.:.:.	./.:.:.:.:.	0/0:3,0:3:9:0,9,92	0/0:1,0:1:3:0,3,30	0/0:1,0:1:3:0,3,30	0/0:1,0:1:3:0,3,32	0/0:3,0:3:9:0,9,89	0/0:1,0:1:3:0,3,31	0/0:1,0:1:3:0,3,28	./.:.:.:.:.	./.:.:.:.:.	./.:.:.:.:.	0/0:3,0:3:9:0,9,86	./.:.:.:.:.	./.:.:.:.:.	0/0:2,0:2:6:0,6,61	0/0:2,0:2:3:0,3,45	0/0:2,0:2:6:0,6,59	./.:.:.:.:.	0/0:2,0:2:6:0,6,64	0/0:1,0:1:3:0,3,28	0/0:1,0:1:3:0,3,31	0/0:1,0:1:3:0,3,32	0/0:2,0:2:3:0,3,45	1/1:0,2:3:6:59,6,0	0/0:3,0:3:9:0,9,92	0/0:4,0:4:12:0,12,117	./.:.:.:.:.	0/0:8,0:8:18:0,18,166	./.:.:.:.:.	./.:.:.:.:.	0/0:1,0:1:3:0,3,30	0/0:5,0:5:15:0,15,145	./.:.:.:.:.	0/0:5,0:6:12:0,12,137	0/0:1,0:1:3:0,3,30	0/0:3,0:3:9:0,9,89	./.:.:.:.:.	1/1:0,2:2:6:60,6,0	0/0:4,0:4:9:0,9,104	0/0:4,0:4:12:0,12,113	1/1:0,5:5:12:126,12,0	./.:.:.:.:.	./.:.:.:.:.	0/0:3,0:3:9:0,9,96	0/0:3,0:3:9:0,9,86	./.:.:.:.:.	0/0:2,0:2:6:0,6,61	0/0:2,0:2:3:0,3,45	./.:.:.:.:.	0/0:2,0:2:3:0,3,45	0/0:2,0:3:3:0,3,45	0/0:1,0:1:3:0,3,27	./.:.:.:.:.	./.:.:.:.:.	0/0:3,0:3:9:0,9,97
chr0	105545404	.	G	A	170.35	.	AC=12;AF=0.054;AN=222;BaseQRankSum=-0.130;DP=496;Dels=0.00;FS=0.000;HaplotypeScore=0.2828;InbreedingCoeff=0.2350;MLEAC=7;MLEAF=0.032;MQ=53.18;MQ0=2;MQRankSum=1.730;QD=14.20;ReadPosRankSum=1.296	GT:AD:DP:GQ:PL	0/0:26,0:26:72:0,72,798	0/0:8,0:8:24:0,24,250	0/0:16,0:16:39:0,39,440	0/0:32,0:32:93:0,93,989	0/0:1,0:1:3:0,3,33	0/0:2,0:2:6:0,6,61	0/0:5,0:5:15:0,15,160	0/0:2,0:2:3:0,3,33	0/0:2,0:2:3:0,3,28	0/0:4,0:4:12:0,12,119	0/0:1,0:1:3:0,3,32	0/0:8,0:9:21:0,21,238	0/0:7,0:7:21:0,21,218	0/0:1,0:1:3:0,3,32	0/0:8,0:8:21:0,21,211	0/0:8,0:8:24:0,24,248	0/0:8,0:8:24:0,24,250	0/0:1,0:1:3:0,3,31	0/0:4,0:4:12:0,12,123	./.:.:.:.:.	./.:.:.:.:.	0/0:5,0:5:15:0,15,159	0/0:11,0:11:33:0,33,358	./.:.:.:.:.	./.:.:.:.:.	0/0:14,0:14:42:0,42,425	0/0:9,0:9:27:0,27,283	0/0:5,0:5:12:0,12,130	0/0:2,0:2:6:0,6,71	0/0:8,0:8:24:0,24,250	./.:.:.:.:.	0/0:3,0:3:6:0,6,65	0/0:4,0:4:9:0,9,95	0/0:2,0:2:6:0,6,67	1/1:0,4:4:12:132,12,0	1/1:1,1:2:3:33,3,0	0/0:14,0:14:42:0,42,446	0/0:4,0:4:12:0,12,129	0/0:4,0:4:12:0,12,127	0/0:1,0:1:3:0,3,28	0/0:1,0:1:3:0,3,33	0/0:5,0:5:15:0,15,162	0/0:12,0:12:33:0,33,326	0/0:5,0:5:15:0,15,161	0/0:5,0:5:15:0,15,157	0/0:3,0:3:9:0,9,93	0/0:6,0:6:15:0,15,157	0/0:3,0:3:3:0,3,32	./.:.:.:.:.	0/0:3,0:3:9:0,9,92	./.:.:.:.:.	0/0:4,0:4:12:0,12,127	0/0:2,0:2:6:0,6,61	1/1:0,1:1:3:28,3,0	0/0:1,0:1:3:0,3,32	0/0:3,0:3:3:0,3,30	0/0:4,0:4:12:0,12,126	0/0:3,0:3:9:0,9,94	0/0:1,0:1:3:0,3,32	0/0:9,0:9:27:0,27,278	./.:.:.:.:.	0/0:1,0:1:3:0,3,30	0/0:4,0:4:12:0,12,126	0/0:4,0:4:12:0,12,122	0/0:6,0:6:18:0,18,192	0/0:2,0:2:6:0,6,65	0/0:2,0:2:6:0,6,63	0/0:5,0:5:15:0,15,156	0/0:1,0:1:3:0,3,34	./.:.:.:.:.	0/0:2,0:2:6:0,6,61	./.:.:.:.:.	0/0:2,0:2:6:0,6,63	0/0:6,0:6:18:0,18,183	0/0:2,0:2:6:0,6,61	./.:.:.:.:.	./.:.:.:.:.	0/0:2,0:2:6:0,6,61	0/0:1,0:1:3:0,3,23	0/0:4,0:4:12:0,12,127	0/0:3,0:3:9:0,9,94	0/0:2,0:2:6:0,6,67	0/0:6,0:6:18:0,18,198	0/0:1,0:1:3:0,3,31	./.:.:.:.:.	1/1:1,1:2:3:32,3,0	0/0:2,0:2:6:0,6,63	0/0:2,0:2:6:0,6,64	0/0:1,0:1:3:0,3,31	0/0:4,0:5:12:0,12,125	./.:.:.:.:.	0/0:2,0:2:6:0,6,63	0/0:1,0:1:3:0,3,32	./.:.:.:.:.	0/0:3,0:3:9:0,9,96	0/0:2,0:2:6:0,6,63	0/0:3,0:3:9:0,9,97	0/0:2,0:2:6:0,6,57	./.:.:.:.:.	./.:.:.:.:.	1/1:0,1:1:3:34,3,0	./.:.:.:.:.	0/0:1,0:1:3:0,3,32	0/0:3,0:3:9:0,9,98	./.:.:.:.:.	0/0:1,0:1:3:0,3,31	0/0:5,0:5:9:0,9,97	./.:.:.:.:.	0/0:1,0:1:3:0,3,33	1/1:0,2:2:3:45,3,0	0/0:2,0:2:3:0,3,33	0/0:1,0:1:3:0,3,33	0/0:4,0:4:9:0,9,105	0/0:3,0:3:9:0,9,89	./.:.:.:.:.	./.:.:.:.:.	0/0:1,0:1:3:0,3,30	0/0:3,0:3:9:0,9,94	0/0:2,0:2:6:0,6,62	0/0:4,0:4:12:0,12,123	0/0:1,0:1:3:0,3,34	./.:.:.:.:.	0/0:5,0:5:15:0,15,156	0/0:2,0:2:6:0,6,63	0/0:4,0:4:9:0,9,97	./.:.:.:.:.	0/0:3,0:3:9:0,9,96	0/0:7,0:7:21:0,21,221	./.:.:.:.:.	0/0:4,0:4:9:0,9,83	0/0:2,0:2:3:0,3,45	./.:.:.:.:.	0/0:6,0:6:12:0,12,135	0/0:2,0:2:6:0,6,59	0/0:2,0:2:3:0,3,45	0/0:3,0:3:6:0,6,61	0/0:28,0:28:81:0,81,895
chr0	105575382	.	G	A	562.68	.	AC=17;AF=0.072;AN=236;DP=502;Dels=0.00;FS=0.754;HaplotypeScore=0.1134;InbreedingCoeff=0.3353;MLEAC=13;MLEAF=0.055;MQ=59.65;MQ0=0;QD=20.10	GT:AD:DP:GQ:PL	0/0:19,0:19:57:0,57,599	0/0:9,0:9:27:0,27,272	0/0:10,0:10:30:0,30,288	0/0:16,0:16:48:0,48,494	0/0:11,0:11:33:0,33,344	0/0:8,0:8:21:0,21,225	0/0:8,0:8:24:0,24,234	0/0:1,0:1:3:0,3,32	0/0:3,0:3:9:0,9,90	0/0:10,0:10:30:0,30,313	./.:.:.:.:.	0/0:11,0:11:33:0,33,336	0/0:4,0:4:12:0,12,127	./.:.:.:.:.	0/0:10,0:10:30:0,30,316	0/0:5,0:5:15:0,15,146	0/0:11,0:11:33:0,33,344	0/0:2,0:2:6:0,6,65	0/0:6,0:6:18:0,18,179	0/0:6,0:6:15:0,15,164	0/0:4,0:4:12:0,12,134	1/1:0,7:7:21:202,21,0	1/1:0,2:2:6:56,6,0	0/0:7,0:7:21:0,21,217	0/0:1,0:1:3:0,3,34	0/0:11,0:11:30:0,30,321	0/0:9,0:9:24:0,24,258	0/0:3,0:3:9:0,9,96	0/0:2,0:2:6:0,6,63	0/0:7,0:7:21:0,21,213	0/0:5,0:5:15:0,15,163	0/0:3,0:3:9:0,9,97	0/0:12,0:12:33:0,33,347	0/0:2,0:2:6:0,6,68	0/0:6,0:6:18:0,18,184	0/0:7,0:7:21:0,21,227	0/0:12,0:12:36:0,36,355	0/0:7,0:7:21:0,21,213	0/0:9,0:9:27:0,27,273	./.:.:.:.:.	0/0:1,0:1:3:0,3,32	0/0:6,0:6:18:0,18,175	0/0:7,0:7:21:0,21,206	0/0:9,0:9:27:0,27,270	0/0:12,0:12:36:0,36,374	0/0:6,0:6:18:0,18,179	0/0:2,0:2:6:0,6,61	0/0:2,0:2:6:0,6,62	0/0:1,0:1:3:0,3,31	./.:.:.:.:.	./.:.:.:.:.	0/0:3,0:3:9:0,9,90	0/0:2,0:2:6:0,6,63	./.:.:.:.:.	0/0:2,0:2:6:0,6,61	0/0:3,0:3:9:0,9,97	0/0:1,0:1:3:0,3,32	0/0:3,0:3:6:0,6,74	0/0:1,0:1:3:0,3,32	0/0:2,0:2:6:0,6,63	0/0:1,0:1:3:0,3,34	0/0:2,0:2:6:0,6,60	0/0:6,0:6:15:0,15,164	0/0:3,0:3:9:0,9,88	0/0:1,0:1:3:0,3,32	0/0:3,0:3:9:0,9,88	0/0:2,0:2:3:0,3,29	0/0:2,0:2:6:0,6,61	0/0:1,0:1:3:0,3,29	./.:.:.:.:.	./.:.:.:.:.	./.:.:.:.:.	0/0:1,0:1:3:0,3,27	0/0:2,0:2:6:0,6,63	0/0:1,0:1:3:0,3,33	./.:.:.:.:.	./.:.:.:.:.	0/1:1,1:2:25:26,0,25	./.:.:.:.:.	0/0:3,0:3:9:0,9,95	1/1:0,2:2:6:61,6,0	0/0:1,0:1:3:0,3,30	0/0:2,0:2:6:0,6,65	0/0:1,0:1:3:0,3,33	0/0:2,0:2:6:0,6,63	0/0:3,0:3:9:0,9,96	0/0:1,0:1:3:0,3,30	0/0:2,0:2:6:0,6,64	0/0:3,0:3:9:0,9,91	0/0:6,0:6:18:0,18,187	./.:.:.:.:.	0/0:2,0:2:6:0,6,61	0/0:1,0:1:3:0,3,32	0/0:1,0:1:3:0,3,32	0/0:2,0:2:6:0,6,62	0/0:3,0:3:9:0,9,96	0/0:5,0:5:15:0,15,145	./.:.:.:.:.	0/0:1,0:1:3:0,3,32	0/0:2,0:2:6:0,6,63	0/0:4,0:4:12:0,12,131	./.:.:.:.:.	0/0:4,0:4:12:0,12,123	./.:.:.:.:.	./.:.:.:.:.	./.:.:.:.:.	0/0:2,0:2:6:0,6,69	0/0:5,0:5:15:0,15,149	0/0:3,0:3:9:0,9,101	0/0:2,0:2:6:0,6,59	0/0:3,0:3:9:0,9,94	0/0:3,0:3:9:0,9,100	0/0:4,0:4:12:0,12,126	0/0:1,0:1:3:0,3,30	0/0:4,0:4:12:0,12,126	0/0:4,0:4:9:0,9,104	0/0:1,0:1:3:0,3,32	0/0:2,0:2:6:0,6,61	0/0:3,0:3:9:0,9,94	1/1:0,2:2:3:32,3,0	0/0:3,0:3:9:0,9,92	0/0:5,0:5:15:0,15,157	1/1:0,3:3:9:92,9,0	1/1:0,1:1:3:30,3,0	0/0:2,0:2:6:0,6,62	1/1:0,4:4:12:115,12,0	1/1:0,5:5:15:153,15,0	0/0:1,0:1:3:0,3,32	0/0:2,0:2:6:0,6,61	0/0:4,0:4:6:0,6,89	./.:.:.:.:.	0/0:2,0:2:3:0,3,45	0/0:2,0:2:3:0,3,45	0/0:2,0:2:6:0,6,59	0/0:2,0:2:3:0,3,45	0/0:1,0:1:3:0,3,31	0/0:17,0:17:51:0,51,593
chr0	105577018	.	C	T	5554.41	.	AC=80;AF=0.323;AN=248;BaseQRankSum=-0.983;DP=559;Dels=0.00;FS=0.335;HaplotypeScore=0.0574;InbreedingCoeff=0.6921;MLEAC=80;MLEAF=0.323;MQ=57.77;MQ0=0;MQRankSum=-3.262;QD=24.58;ReadPosRankSum=-0.933	GT:AD:DP:GQ:PL	1/1:0,22:22:66:683,66,0	0/0:14,0:14:39:0,39,408	0/0:7,0:7:18:0,18,195	1/1:0,19:19:45:471,45,0	0/0:7,0:7:18:0,18,202	1/1:0,6:6:15:166,15,0	1/1:0,7:7:21:207,21,0	0/0:2,0:2:6:0,6,61	1/1:0,3:3:9:89,9,0	1/1:0,6:6:18:186,18,0	./.:.:.:.:.	0/0:8,0:8:21:0,21,236	0/0:7,0:7:21:0,21,215	0/0:4,0:4:12:0,12,122	0/0:12,0:12:33:0,33,347	1/1:0,11:11:30:302,30,0	0/0:8,0:8:24:0,24,247	0/1:4,6:10:94:160,0,94	0/0:6,0:6:15:0,15,172	0/0:2,0:2:6:0,6,57	0/0:4,0:4:12:0,12,119	0/0:7,0:7:21:0,21,212	1/1:0,5:5:15:151,15,0	0/0:10,0:10:27:0,27,294	0/0:1,0:1:3:0,3,31	0/0:4,0:4:12:0,12,121	1/1:0,7:7:21:207,21,0	0/0:1,0:1:3:0,3,32	0/0:1,0:1:3:0,3,33	1/1:0,8:8:21:229,21,0	0/0:2,0:2:6:0,6,63	0/0:2,0:2:6:0,6,61	0/0:7,0:7:21:0,21,224	0/0:1,0:1:3:0,3,32	0/0:7,0:7:21:0,21,211	0/0:5,0:5:15:0,15,162	1/1:0,5:5:15:151,15,0	0/0:2,0:2:6:0,6,61	0/0:6,0:6:18:0,18,184	0/0:1,0:1:3:0,3,33	1/1:0,3:3:9:97,9,0	0/0:4,0:4:12:0,12,131	1/1:0,13:13:36:377,36,0	0/0:8,0:8:24:0,24,247	1/1:0,7:7:21:210,21,0	1/1:0,8:8:21:225,21,0	0/0:10,0:10:27:0,27,297	0/0:2,0:2:6:0,6,62	./.:.:.:.:.	0/0:4,0:4:9:0,9,103	1/1:0,4:4:12:121,12,0	0/0:7,0:7:18:0,18,199	1/1:0,5:5:15:149,15,0	1/1:0,3:3:9:96,9,0	0/0:3,0:3:9:0,9,89	1/1:0,3:3:9:93,9,0	0/0:6,0:6:18:0,18,175	0/0:4,0:4:12:0,12,121	./.:.:.:.:.	0/0:5,0:5:15:0,15,152	./.:.:.:.:.	0/0:3,0:3:9:0,9,83	0/0:2,0:2:6:0,6,57	0/0:3,0:3:9:0,9,95	0/0:3,0:3:9:0,9,92	0/0:3,0:3:9:0,9,94	./.:.:.:.:.	0/0:6,0:6:18:0,18,175	0/0:2,0:2:6:0,6,63	0/0:1,0:1:3:0,3,31	1/1:0,1:1:3:33,3,0	1/1:0,1:1:3:31,3,0	0/0:2,0:2:6:0,6,63	0/0:1,0:1:3:0,3,29	0/0:4,0:4:12:0,12,120	0/0:2,0:2:6:0,6,63	1/1:0,2:2:6:62,6,0	0/0:2,0:2:6:0,6,63	0/0:2,0:2:6:0,6,65	0/0:7,0:7:21:0,21,212	0/0:1,0:1:3:0,3,32	./.:.:.:.:.	1/1:0,6:6:18:181,18,0	./.:.:.:.:.	1/1:0,3:3:9:90,9,0	0/1:7,1:8:6:6,0,187	0/0:3,0:3:9:0,9,93	0/0:3,0:3:9:0,9,92	0/0:4,0:4:12:0,12,122	0/0:3,0:3:9:0,9,86	0/0:1,0:1:3:0,3,31	0/0:3,0:3:9:0,9,83	1/1:0,1:1:3:31,3,0	0/0:2,0:2:6:0,6,61	0/0:1,0:1:3:0,3,30	./.:.:.:.:.	0/0:2,0:2:6:0,6,59	./.:.:.:.:.	0/0:3,0:3:9:0,9,92	./.:.:.:.:.	0/0:2,0:2:6:0,6,63	0/0:2,0:2:6:0,6,63	0/0:3,0:3:9:0,9,94	1/1:0,5:5:15:162,15,0	0/0:1,0:1:3:0,3,31	1/1:0,6:6:15:150,15,0	1/1:0,4:4:12:121,12,0	1/1:0,5:5:12:127,12,0	0/0:3,0:3:9:0,9,95	0/0:1,0:1:3:0,3,30	0/0:6,0:6:15:0,15,169	0/0:3,0:3:9:0,9,97	0/0:1,0:1:3:0,3,31	1/1:0,5:5:12:122,12,0	0/0:1,0:1:3:0,3,32	0/0:5,0:5:15:0,15,151	1/1:0,2:2:6:64,6,0	0/0:2,0:2:6:0,6,65	0/0:2,0:2:6:0,6,63	0/0:8,0:8:24:0,24,239	0/0:5,0:5:15:0,15,151	0/0:2,0:2:6:0,6,61	0/0:4,0:4:12:0,12,122	1/1:0,1:1:3:31,3,0	1/1:0,4:4:9:89,9,0	1/1:0,7:7:18:183,18,0	1/1:0,4:4:12:122,12,0	1/1:0,2:2:3:31,3,0	0/0:4,0:4:12:0,12,117	./.:.:.:.:.	0/0:2,0:2:3:0,3,45	./.:.:.:.:.	1/1:0,2:2:3:45,3,0	1/1:0,1:1:3:30,3,0	1/1:0,1:1:3:32,3,0	./.:.:.:.:.	0/0:15,0:15:45:0,45,496
chr0	105577758	.	C	T	10932.9	.	AC=89;AF=0.348;AN=256;BaseQRankSum=-5.643;DP=920;Dels=0.00;FS=4.233;HaplotypeScore=0.0388;InbreedingCoeff=0.7209;MLEAC=86;MLEAF=0.336;MQ=59.74;MQ0=0;MQRankSum=0.447;QD=28.32;ReadPosRankSum=0.247	GT:AD:DP:GQ:PL	1/1:0,61:61:99:1965,183,0	0/0:14,0:14:39:0,39,418	0/0:17,0:17:48:0,48,524	1/1:0,49:49:99:1513,144,0	0/0:20,0:20:57:0,57,614	1/1:0,9:9:27:277,27,0	1/1:0,7:7:21:205,21,0	0/0:3,0:3:9:0,9,95	1/1:0,3:3:9:94,9,0	1/1:0,19:19:54:565,54,0	1/1:0,1:1:3:34,3,0	0/0:20,0:20:60:0,60,617	0/0:12,0:12:36:0,36,372	0/0:1,0:1:3:0,3,33	0/0:15,0:15:39:0,39,429	1/1:0,20:20:57:593,57,0	0/0:17,0:17:42:0,42,478	./.:.:.:.:.	0/0:8,0:8:18:0,18,220	0/0:5,0:5:15:0,15,155	./.:.:.:.:.	0/0:13,0:13:39:0,39,412	1/1:0,19:19:54:582,54,0	0/0:21,0:21:57:0,57,629	./.:.:.:.:.	0/0:16,0:16:48:0,48,476	1/1:0,15:15:45:467,45,0	./.:.:.:.:.	0/0:2,0:2:6:0,6,65	1/1:0,13:13:36:388,36,0	0/0:1,0:1:3:0,3,31	0/0:4,0:4:12:0,12,126	0/0:18,0:18:45:0,45,513	0/0:3,0:3:9:0,9,102	0/0:20,0:20:54:0,54,593	0/1:4,1:5:16:16,0,118	1/1:0,21:21:63:648,63,0	0/0:7,0:7:21:0,21,228	0/0:15,0:15:45:0,45,474	0/1:1,1:2:26:26,0,27	1/1:0,1:1:3:31,3,0	0/0:10,0:10:30:0,30,317	1/1:0,13:13:39:400,39,0	0/0:22,0:22:63:0,63,683	1/1:0,14:14:42:417,42,0	1/1:0,15:15:42:456,42,0	0/0:11,0:11:30:0,30,337	0/0:2,0:2:6:0,6,66	1/1:0,1:1:3:32,3,0	0/0:8,0:8:24:0,24,253	1/1:0,2:2:6:64,6,0	0/0:4,0:4:12:0,12,123	1/1:0,4:4:12:130,12,0	1/1:0,1:1:3:30,3,0	0/0:5,0:5:15:0,15,161	1/1:0,1:1:3:32,3,0	0/0:5,0:5:15:0,15,151	0/0:5,0:5:15:0,15,160	0/0:3,0:3:9:0,9,98	0/0:3,0:3:9:0,9,97	0/0:2,0:2:6:0,6,68	0/0:4,0:4:12:0,12,118	0/0:10,0:10:30:0,30,311	0/0:8,0:8:24:0,24,250	0/0:3,0:3:9:0,9,94	0/0:5,0:5:15:0,15,162	1/1:0,1:1:3:33,3,0	0/0:2,0:2:6:0,6,60	0/0:2,0:2:6:0,6,63	./.:.:.:.:.	./.:.:.:.:.	1/1:0,1:1:3:31,3,0	0/0:2,0:2:6:0,6,60	0/0:4,0:4:12:0,12,120	0/0:4,0:4:12:0,12,122	./.:.:.:.:.	1/1:0,5:5:15:148,15,0	0/0:2,0:2:6:0,6,60	0/0:1,0:1:3:0,3,31	0/0:3,0:3:9:0,9,99	0/0:1,0:1:3:0,3,31	1/1:0,1:1:3:30,3,0	1/1:0,1:1:3:35,3,0	1/1:0,6:6:18:184,18,0	1/1:0,3:3:9:89,9,0	0/0:1,0:1:3:0,3,34	0/0:4,0:4:12:0,12,126	0/0:3,0:3:9:0,9,97	0/0:3,0:3:9:0,9,92	0/0:3,0:3:9:0,9,100	0/0:1,0:1:3:0,3,31	0/0:1,0:1:3:0,3,31	1/1:0,3:3:9:95,9,0	0/0:4,0:4:12:0,12,128	0/0:1,0:1:3:0,3,32	0/0:2,0:2:6:0,6,63	0/0:2,0:2:6:0,6,59	1/1:0,3:3:9:95,9,0	0/0:2,0:2:6:0,6,63	1/1:0,4:4:12:122,12,0	0/0:2,0:2:6:0,6,67	0/0:1,0:1:3:0,3,30	0/0:1,0:1:3:0,3,31	1/1:0,3:3:9:88,9,0	0/0:3,0:3:9:0,9,95	1/1:0,5:5:12:134,12,0	./.:.:.:.:.	1/1:0,10:10:30:310,30,0	0/0:3,0:3:9:0,9,95	0/0:2,0:2:6:0,6,67	0/0:6,0:6:18:0,18,189	0/0:3,0:3:9:0,9,97	0/0:8,0:8:24:0,24,251	1/1:0,5:5:15:149,15,0	0/0:8,0:8:21:0,21,237	0/0:4,0:4:12:0,12,127	1/1:0,2:2:6:64,6,0	0/0:4,0:4:12:0,12,126	0/0:6,0:6:18:0,18,189	0/0:2,0:2:6:0,6,61	0/0:6,0:6:18:0,18,185	0/0:4,0:4:12:0,12,130	0/0:6,0:6:18:0,18,184	1/1:0,4:4:12:125,12,0	1/1:0,2:2:6:61,6,0	1/1:0,10:10:30:317,30,0	1/1:0,5:5:15:159,15,0	1/1:0,5:5:12:136,12,0	0/0:5,0:5:15:0,15,161	0/0:7,0:7:12:0,12,162	0/0:2,0:2:6:0,6,64	0/0:6,0:6:9:0,9,134	0/1:4,1:5:20:20,0,80	./.:.:.:.:.	1/1:0,3:3:6:74,6,0	1/1:0,3:3:6:71,6,0	0/0:35,0:35:99:0,105,1201
chr0	105585014	.	C	T	351.96	.	AC=17;AF=0.092;AN=184;BaseQRankSum=-1.738;DP=256;Dels=0.00;FS=0.000;HaplotypeScore=0.0184;InbreedingCoeff=0.2669;MLEAC=13;MLEAF=0.071;MQ=43.28;MQ0=1;MQRankSum=-1.163;QD=18.52;ReadPosRankSum=0.688	GT:AD:DP:GQ:PL	1/1:0,6:6:18:184,18,0	1/1:0,1:1:3:27,3,0	0/0:6,0:6:18:0,18,193	0/0:7,0:7:21:0,21,223	0/0:7,0:7:15:0,15,184	0/0:4,0:4:9:0,9,107	./.:.:.:.:.	0/0:1,0:1:3:0,3,32	./.:.:.:.:.	0/0:6,0:7:18:0,18,188	./.:.:.:.:.	0/0:3,0:3:9:0,9,94	0/0:8,0:8:21:0,21,237	0/0:1,0:1:3:0,3,32	0/0:4,0:4:12:0,12,125	1/1:0,2:2:6:56,6,0	0/0:1,0:1:3:0,3,31	1/1:0,1:1:3:34,3,0	1/1:0,2:2:3:45,3,0	0/0:2,0:2:3:0,3,45	./.:.:.:.:.	0/0:1,0:1:3:0,3,32	0/0:3,0:3:9:0,9,94	0/0:3,0:3:9:0,9,96	./.:.:.:.:.	0/0:9,0:9:24:0,24,270	0/0:7,0:7:18:0,18,197	0/0:3,0:3:9:0,9,95	0/0:4,0:4:12:0,12,126	./.:.:.:.:.	0/0:1,0:1:3:0,3,32	./.:.:.:.:.	0/0:3,0:3:9:0,9,92	./.:.:.:.:.	0/0:2,0:2:6:0,6,62	0/0:2,0:2:6:0,6,59	0/0:4,0:4:12:0,12,129	0/0:2,0:2:6:0,6,65	0/0:3,0:3:9:0,9,91	0/0:1,0:1:3:0,3,33	0/0:1,0:1:3:0,3,33	0/0:4,0:4:9:0,9,108	0/0:6,0:6:18:0,18,197	0/0:4,0:4:12:0,12,121	0/0:2,0:2:6:0,6,61	0/1:1,1:2:25:25,0,27	0/0:1,0:1:3:0,3,23	0/0:1,0:1:3:0,3,32	0/0:1,0:1:3:0,3,31	1/1:0,1:1:3:32,3,0	0/0:2,0:2:6:0,6,65	0/0:1,0:1:3:0,3,32	./.:.:.:.:.	0/0:1,0:1:3:0,3,33	0/0:1,0:1:3:0,3,31	./.:.:.:.:.	./.:.:.:.:.	0/0:3,0:3:9:0,9,95	1/1:0,2:2:6:61,6,0	0/0:3,0:3:9:0,9,97	./.:.:.:.:.	0/0:2,0:2:3:0,3,45	0/0:1,0:2:3:0,3,32	0/0:4,0:4:9:0,9,106	1/1:0,2:2:6:57,6,0	0/0:3,0:3:9:0,9,100	./.:.:.:.:.	0/0:3,0:3:9:0,9,98	./.:.:.:.:.	./.:.:.:.:.	./.:.:.:.:.	0/0:1,0:1:3:0,3,31	0/0:1,0:1:3:0,3,33	0/0:1,0:1:3:0,3,34	0/0:2,0:2:6:0,6,65	./.:.:.:.:.	0/0:1,0:1:3:0,3,30	0/0:1,0:1:3:0,3,32	0/0:5,0:5:12:0,12,140	0/0:1,0:1:3:0,3,32	./.:.:.:.:.	./.:.:.:.:.	0/0:4,0:4:12:0,12,124	0/0:1,0:1:3:0,3,32	0/0:3,0:3:9:0,9,95	0/0:3,0:3:6:0,6,63	0/0:2,0:2:6:0,6,63	0/0:3,0:3:6:0,6,61	./.:.:.:.:.	0/0:4,0:4:12:0,12,106	./.:.:.:.:.	0/0:1,0:1:3:0,3,32	0/0:1,0:1:3:0,3,32	0/0:2,0:2:6:0,6,65	0/0:2,0:2:6:0,6,63	0/0:3,0:3:9:0,9,95	0/0:2,0:2:6:0,6,63	0/0:1,0:1:3:0,3,32	./.:.:.:.:.	./.:.:.:.:.	0/0:1,0:1:3:0,3,32	./.:.:.:.:.	0/0:2,0:2:6:0,6,64	./.:.:.:.:.	0/0:3,0:3:9:0,9,95	0/0:2,0:2:6:0,6,61	0/0:2,0:2:6:0,6,63	0/0:5,0:5:15:0,15,158	0/0:2,0:2:6:0,6,66	./.:.:.:.:.	0/0:2,0:2:6:0,6,63	0/0:2,0:2:6:0,6,67	0/0:2,0:2:6:0,6,63	0/0:2,0:2:6:0,6,65	0/0:1,0:1:3:0,3,34	./.:.:.:.:.	./.:.:.:.:.	./.:.:.:.:.	./.:.:.:.:.	./.:.:.:.:.	0/0:4,0:4:12:0,12,127	./.:.:.:.:.	./.:.:.:.:.	./.:.:.:.:.	./.:.:.:.:.	0/0:2,0:2:6:0,6,67	./.:.:.:.:.	./.:.:.:.:.	./.:.:.:.:.	./.:.:.:.:.	./.:.:.:.:.	./.:.:.:.:.	./.:.:.:.:.	./.:.:.:.:.	./.:.:.:.:.	./.:.:.:.:.	0/0:15,0:15:36:0,36,390
chr0	105585327	.	T	C	2726.71	.	AC=25;AF=0.098;AN=254;BaseQRankSum=-0.668;DP=869;Dels=0.00;FS=2.984;HaplotypeScore=0.0427;InbreedingCoeff=0.4530;MLEAC=21;MLEAF=0.083;MQ=53.24;MQ0=3;MQRankSum=0.774;QD=23.31;ReadPosRankSum=-0.350	GT:AD:DP:GQ:PL	1/1:0,41:41:99:1267,123,0	1/1:0,8:8:24:244,24,0	0/0:18,0:18:54:0,54,559	0/0:39,0:39:99:0,117,1218	0/0:18,0:18:51:0,51,541	0/0:16,0:16:48:0,48,488	0/1:11,10:21:99:247,0,269	0/0:2,0:2:6:0,6,67	1/1:0,1:1:3:32,3,0	0/0:16,0:16:48:0,48,506	0/0:1,0:1:3:0,3,34	0/0:13,0:13:39:0,39,398	0/0:25,0:25:75:0,75,765	0/1:3,1:4:21:21,0,86	0/0:7,0:7:21:0,21,226	1/1:0,20:20:57:581,57,0	0/0:10,0:10:27:0,27,298	0/1:1,1:2:22:22,0,26	0/0:6,0:6:12:0,12,152	0/0:12,0:12:36:0,36,363	0/0:1,0:1:3:0,3,32	0/0:26,0:26:78:0,78,791	0/0:17,0:17:48:0,48,506	0/0:18,0:18:51:0,51,535	0/0:1,0:1:3:0,3,32	0/0:18,0:18:54:0,54,562	0/0:9,0:9:24:0,24,253	0/0:1,0:1:3:0,3,32	0/0:2,0:2:6:0,6,63	0/0:24,0:24:69:0,69,712	0/0:7,0:7:21:0,21,227	./.:.:.:.:.	0/0:17,0:17:51:0,51,514	0/0:4,0:4:12:0,12,134	0/0:21,0:21:57:0,57,617	0/0:3,0:3:9:0,9,101	0/0:9,0:9:27:0,27,275	0/0:12,0:12:36:0,36,379	0/0:10,0:10:27:0,27,295	./.:.:.:.:.	0/0:1,0:1:3:0,3,28	0/0:18,0:18:48:0,48,521	0/0:15,0:15:39:0,39,442	0/0:13,0:13:36:0,36,373	0/0:16,0:16:48:0,48,497	0/0:13,0:13:30:0,30,342	0/0:12,0:12:30:0,30,339	0/0:3,0:3:9:0,9,93	0/0:2,0:2:6:0,6,63	1/1:0,3:3:6:59,6,0	0/0:4,0:4:12:0,12,122	0/0:2,0:2:6:0,6,66	0/0:2,0:2:6:0,6,67	0/0:4,0:4:12:0,12,126	0/0:2,0:2:6:0,6,61	./.:.:.:.:.	0/0:8,0:8:24:0,24,258	0/0:5,0:5:15:0,15,153	./.:.:.:.:.	0/0:1,0:1:3:0,3,31	0/0:3,0:3:9:0,9,95	0/0:2,0:2:6:0,6,60	0/0:4,0:4:12:0,12,124	0/0:6,0:6:18:0,18,189	1/1:0,2:2:6:66,6,0	0/0:4,0:4:12:0,12,128	1/1:0,2:2:6:61,6,0	0/0:4,0:4:12:0,12,122	./.:.:.:.:.	0/0:3,0:3:9:0,9,95	0/0:4,0:4:12:0,12,122	0/0:3,0:3:9:0,9,94	0/0:3,0:3:9:0,9,99	0/0:4,0:4:12:0,12,122	0/0:3,0:3:9:0,9,95	0/0:2,0:2:6:0,6,62	0/0:6,0:6:18:0,18,192	0/0:2,0:2:6:0,6,63	./.:.:.:.:.	0/0:1,0:1:3:0,3,31	1/1:0,1:1:3:33,3,0	0/0:3,0:3:9:0,9,98	0/0:4,0:4:12:0,12,128	0/0:2,0:2:6:0,6,61	0/0:2,0:2:6:0,6,63	0/0:4,0:4:9:0,9,93	./.:.:.:.:.	0/0:4,0:4:9:0,9,95	0/0:4,0:4:12:0,12,128	0/0:6,0:6:15:0,15,160	./.:.:.:.:.	0/0:1,0:1:3:0,3,34	0/0:4,0:4:12:0,12,126	0/0:2,0:2:6:0,6,61	0/0:3,0:3:9:0,9,92	0/0:4,0:4:9:0,9,94	0/0:2,0:2:6:0,6,65	0/0:1,0:1:3:0,3,32	./.:.:.:.:.	0/0:2,0:2:6:0,6,65	0/0:10,0:10:27:0,27,292	0/0:1,0:1:3:0,3,32	0/0:2,0:2:6:0,6,61	0/0:3,0:3:9:0,9,92	0/0:1,0:1:3:0,3,29	0/0:4,0:4:12:0,12,122	1/1:0,5:5:15:162,15,0	0/0:3,0:3:9:0,9,93	0/0:2,0:2:6:0,6,64	0/0:3,0:3:9:0,9,89	0/0:7,0:7:21:0,21,220	0/0:2,0:2:6:0,6,66	0/0:7,0:7:21:0,21,210	0/0:4,0:4:12:0,12,126	0/0:5,0:5:15:0,15,160	0/0:4,0:4:12:0,12,121	0/0:3,0:3:9:0,9,94	1/1:0,4:4:12:122,12,0	0/0:3,0:3:9:0,9,90	0/0:4,0:4:12:0,12,125	0/0:2,0:2:6:0,6,63	0/0:1,0:1:3:0,3,31	0/0:2,0:2:6:0,6,67	1/1:0,3:3:9:97,9,0	0/0:4,0:4:12:0,12,124	0/0:7,0:7:18:0,18,203	0/0:2,0:2:6:0,6,59	0/0:3,0:4:9:0,9,93	0/0:5,0:5:15:0,15,157	0/0:2,0:2:6:0,6,64	0/0:4,0:4:6:0,6,89	0/0:2,0:2:3:0,3,45	0/0:6,0:6:12:0,12,153	0/0:5,0:5:15:0,15,158	./.:.:.:.:.	0/0:1,1:2:3:0,3,32	0/0:30,0:30:90:0,90,1021
chr0	105585693	.	T	A	1477.15	.	AC=26;AF=0.107;AN=242;BaseQRankSum=4.103;DP=686;Dels=0.00;FS=3.185;HaplotypeScore=0.0295;InbreedingCoeff=0.4749;MLEAC=23;MLEAF=0.095;MQ=58.43;MQ0=2;MQRankSum=-0.099;QD=23.83;ReadPosRankSum=-0.495	GT:AD:DP:GQ:PL	0/0:38,0:38:99:0,114,1183	0/0:21,0:21:63:0,63,632	0/0:18,0:18:54:0,54,543	0/0:30,0:30:90:0,90,889	0/0:16,0:16:48:0,48,483	0/0:3,0:3:9:0,9,87	0/0:9,0:9:27:0,27,270	./.:.:.:.:.	0/0:1,0:1:3:0,3,32	1/1:0,11:11:33:341,33,0	0/0:1,0:1:3:0,3,31	0/0:10,0:10:30:0,30,296	0/0:11,0:11:33:0,33,326	1/1:0,1:1:3:29,3,0	0/0:15,0:15:45:0,45,444	0/0:14,0:14:42:0,42,408	0/0:14,0:14:42:0,42,418	0/0:1,0:1:3:0,3,30	0/0:1,0:1:3:0,3,30	0/0:2,0:2:6:0,6,55	0/0:1,0:1:3:0,3,30	./.:.:.:.:.	0/0:14,0:14:39:0,39,403	0/0:12,0:12:36:0,36,361	./.:.:.:.:.	0/0:9,0:9:27:0,27,268	1/1:0,10:10:30:312,30,0	0/0:1,0:1:3:0,3,31	0/0:1,0:1:3:0,3,31	0/0:7,0:7:21:0,21,206	./.:.:.:.:.	1/1:0,1:1:3:32,3,0	1/1:0,5:5:12:125,12,0	0/1:2,1:3:21:21,0,53	0/0:10,0:10:30:0,30,296	0/0:2,0:2:6:0,6,63	0/0:14,0:14:36:0,36,390	1/1:0,4:4:12:123,12,0	1/1:0,5:5:15:157,15,0	./.:.:.:.:.	0/0:1,0:1:3:0,3,29	0/0:15,0:15:45:0,45,444	0/0:11,0:11:30:0,30,317	0/0:9,0:9:27:0,27,267	0/0:12,0:12:33:0,33,347	0/0:9,0:9:27:0,27,273	0/0:5,0:5:15:0,15,149	0/0:2,0:2:6:0,6,61	./.:.:.:.:.	0/0:5,0:5:15:0,15,147	0/0:4,0:4:12:0,12,121	0/0:3,0:3:9:0,9,87	0/0:5,0:5:15:0,15,149	0/0:2,0:2:6:0,6,63	0/0:3,0:3:9:0,9,89	0/0:2,0:2:6:0,6,62	0/0:6,0:6:18:0,18,179	0/0:3,0:3:9:0,9,87	./.:.:.:.:.	0/0:4,0:4:12:0,12,118	0/0:3,0:3:9:0,9,86	0/0:2,0:2:6:0,6,59	0/0:6,0:6:18:0,18,178	0/0:6,0:6:18:0,18,179	0/0:5,0:5:15:0,15,145	0/0:5,0:5:15:0,15,146	0/0:4,0:4:12:0,12,118	1/1:0,5:5:15:154,15,0	0/0:6,0:6:15:0,15,166	./.:.:.:.:.	0/0:2,0:2:6:0,6,57	0/0:5,0:5:15:0,15,144	0/0:4,0:4:12:0,12,122	0/0:3,0:3:9:0,9,86	0/0:2,0:2:6:0,6,59	0/0:8,0:8:24:0,24,242	0/0:2,0:2:6:0,6,58	0/0:3,0:3:9:0,9,92	./.:.:.:.:.	0/0:6,0:6:18:0,18,177	./.:.:.:.:.	0/0:3,0:3:6:0,6,73	0/0:2,0:2:6:0,6,64	./.:.:.:.:.	0/0:6,0:6:15:0,15,165	0/0:2,0:2:6:0,6,65	0/0:5,0:5:15:0,15,148	0/1:1,3:4:18:79,0,18	0/0:6,0:6:18:0,18,186	0/0:3,0:3:9:0,9,90	0/0:2,0:2:6:0,6,57	./.:.:.:.:.	0/0:2,0:2:6:0,6,63	0/0:2,0:2:6:0,6,57	./.:.:.:.:.	0/0:3,0:3:9:0,9,89	./.:.:.:.:.	0/0:1,0:1:3:0,3,31	0/0:1,0:1:3:0,3,29	./.:.:.:.:.	0/0:1,0:1:3:0,3,32	0/0:1,0:1:3:0,3,29	0/0:4,0:4:12:0,12,118	0/0:3,0:3:9:0,9,87	0/0:3,0:3:9:0,9,89	0/0:5,0:5:15:0,15,149	0/0:1,0:1:3:0,3,30	0/0:6,0:6:15:0,15,161	1/1:0,1:1:3:32,3,0	0/0:1,0:1:3:0,3,30	0/0:2,0:2:6:0,6,61	1/1:0,1:1:3:32,3,0	1/1:0,5:5:12:144,12,0	0/0:1,0:1:3:0,3,30	1/1:0,6:6:18:188,18,0	0/0:3,0:3:9:0,9,87	0/0:1,0:1:3:0,3,30	0/0:1,0:1:3:0,3,31	0/0:5,0:5:15:0,15,146	0/0:5,0:5:15:0,15,153	0/0:7,0:7:21:0,21,211	0/0:4,0:4:12:0,12,123	0/0:5,0:5:15:0,15,143	0/0:5,0:5:15:0,15,152	0/0:7,0:7:21:0,21,204	0/0:3,0:3:9:0,9,88	0/0:2,0:2:6:0,6,59	0/0:3,0:3:9:0,9,93	0/0:5,0:5:15:0,15,148	0/0:2,0:3:3:0,3,45	0/0:2,0:2:3:0,3,45	0/0:3,0:3:9:0,9,92	./.:.:.:.:.	0/0:8,0:8:18:0,18,211	0/0:1,0:1:3:0,3,31	0/0:2,0:2:3:0,3,31	0/0:34,0:34:99:0,102,1137
chr0	105588930	.	C	T	1185.61	.	AC=25;AF=0.129;AN=194;BaseQRankSum=-0.570;DP=640;Dels=0.00;FS=0.000;HaplotypeScore=0.0594;InbreedingCoeff=0.4859;MLEAC=23;MLEAF=0.119;MQ=36.48;MQ0=62;MQRankSum=0.899;QD=17.18;ReadPosRankSum=-3.026	GT:AD:DP:GQ:PL	0/0:33,0:33:72:0,72,760	0/0:25,0:25:54:0,54,551	0/0:10,0:10:21:0,21,215	0/0:29,0:29:69:0,69,681	0/0:14,0:14:36:0,36,355	0/0:3,0:3:6:0,6,59	1/1:0,5:7:15:148,15,0	./.:.:.:.:.	./.:.:.:.:.	0/0:20,0:20:24:0,24,237	./.:.:.:.:.	0/0:16,0:16:30:0,30,302	0/0:16,0:16:39:0,39,385	./.:.:.:.:.	0/0:15,0:15:36:0,36,367	0/0:15,0:15:18:0,18,178	0/0:8,1:9:24:0,24,245	./.:.:.:.:.	./.:.:.:.:.	0/0:4,0:4:6:0,6,55	./.:.:.:.:.	0/0:1,0:1:3:0,3,30	0/0:8,0:8:15:0,15,148	./.:.:.:.:.	./.:.:.:.:.	0/0:17,0:17:33:0,33,326	1/1:0,7:7:21:208,21,0	./.:.:.:.:.	0/0:2,0:2:6:0,6,61	0/0:6,0:6:9:0,9,89	0/0:3,0:3:3:0,3,30	0/0:2,0:2:3:0,3,31	0/0:9,0:9:18:0,18,183	./.:.:.:.:.	./.:.:.:.:.	0/0:2,0:2:3:0,3,33	0/0:18,0:18:36:0,36,355	1/1:0,7:7:18:184,18,0	0/0:6,0:6:12:0,12,115	1/1:0,1:1:3:30,3,0	0/0:1,0:1:3:0,3,34	1/1:0,8:12:24:237,24,0	0/0:10,0:12:30:0,30,306	0/0:9,0:9:18:0,18,184	0/0:17,0:17:39:0,39,384	0/0:6,0:6:6:0,6,61	0/0:7,0:7:15:0,15,153	0/0:1,0:1:3:0,3,28	0/0:2,0:2:3:0,3,30	0/0:9,0:9:18:0,18,184	0/0:1,0:1:3:0,3,30	0/0:4,0:4:6:0,6,59	0/0:9,0:9:24:0,24,248	0/0:3,0:3:3:0,3,31	0/0:4,0:4:12:0,12,118	0/0:2,0:2:3:0,3,30	./.:.:.:.:.	./.:.:.:.:.	0/0:3,0:3:6:0,6,61	./.:.:.:.:.	0/0:6,0:6:9:0,9,92	0/0:2,0:2:6:0,6,55	0/0:10,0:10:24:0,24,237	1/1:0,2:2:3:29,3,0	1/1:0,1:3:3:30,3,0	0/0:1,0:1:3:0,3,31	1/1:0,5:6:12:125,12,0	0/0:5,0:5:9:0,9,92	0/0:2,0:2:6:0,6,59	./.:.:.:.:.	./.:.:.:.:.	0/0:3,0:3:9:0,9,92	0/0:4,0:4:12:0,12,122	0/0:4,0:4:9:0,9,89	0/0:5,1:6:15:0,15,148	./.:.:.:.:.	0/0:6,0:6:3:0,3,29	0/0:2,0:2:6:0,6,61	./.:.:.:.:.	0/0:8,0:8:15:0,15,148	0/0:3,0:3:6:0,6,61	./.:.:.:.:.	./.:.:.:.:.	./.:.:.:.:.	0/0:2,0:2:3:0,3,29	./.:.:.:.:.	1/1:0,3:3:9:89,9,0	./.:.:.:.:.	0/0:3,0:3:9:0,9,92	./.:.:.:.:.	0/0:3,0:3:9:0,9,89	0/0:2,0:2:3:0,3,32	0/0:5,0:5:15:0,15,148	0/0:1,0:1:3:0,3,31	0/0:5,0:5:12:0,12,120	0/0:4,0:4:9:0,9,92	./.:.:.:.:.	0/0:1,0:1:3:0,3,31	1/1:0,5:5:12:118,12,0	0/0:1,0:1:3:0,3,30	1/1:0,3:3:3:31,3,0	0/0:2,0:2:6:0,6,59	0/1:5,2:7:41:41,0,125	0/0:2,0:2:6:0,6,61	0/0:3,0:3:9:0,9,89	0/0:1,0:1:3:0,3,31	./.:.:.:.:.	./.:.:.:.:.	./.:.:.:.:.	./.:.:.:.:.	0/0:5,0:5:9:0,9,92	./.:.:.:.:.	1/1:0,6:6:18:177,18,0	0/0:3,0:3:6:0,6,65	0/0:1,0:1:3:0,3,31	0/0:4,0:4:12:0,12,115	0/0:2,0:2:3:0,3,31	0/0:3,0:3:9:0,9,92	0/0:2,0:2:6:0,6,59	./.:.:.:.:.	0/0:6,0:6:18:0,18,178	0/0:4,0:4:9:0,9,92	./.:.:.:.:.	0/0:3,0:3:9:0,9,92	0/0:5,0:5:12:0,12,122	0/0:4,0:4:12:0,12,122	0/0:1,0:1:3:0,3,30	0/0:3,0:3:6:0,6,61	0/0:2,0:2:6:0,6,59	./.:.:.:.:.	./.:.:.:.:.	./.:.:.:.:.	./.:.:.:.:.	./.:.:.:.:.	./.:.:.:.:.	./.:.:.:.:.	0/0:16,0:16:36:0,36,401
chr0	105601137	.	T	A	4187.19	.	AC=75;AF=0.315;AN=238;BaseQRankSum=2.379;DP=598;Dels=0.00;FS=0.000;HaplotypeScore=0.2403;InbreedingCoeff=0.6988;MLEAC=70;MLEAF=0.294;MQ=58.68;MQ0=0;MQRankSum=-1.706;QD=26.17;ReadPosRankSum=-0.262	GT:AD:DP:GQ:PL	0/0:24,0:24:72:0,72,757	0/0:15,0:15:45:0,45,444	0/0:6,0:6:18:0,18,184	0/0:24,1:25:41:0,41,680	1/1:0,6:6:18:182,18,0	0/0:2,0:2:3:0,3,45	0/0:9,0:9:27:0,27,270	1/1:0,2:2:6:65,6,0	0/0:2,0:2:6:0,6,65	1/1:1,14:15:39:404,39,0	1/1:0,3:3:9:95,9,0	0/0:14,0:14:42:0,42,428	1/1:0,8:8:21:232,21,0	./.:.:.:.:.	1/1:1,7:8:21:216,21,0	1/1:0,14:14:39:395,39,0	1/1:0,7:8:18:199,18,0	0/0:1,0:1:3:0,3,31	0/0:3,0:3:9:0,9,95	0/0:1,0:1:3:0,3,31	0/0:3,0:3:9:0,9,96	0/0:18,0:18:51:0,51,529	0/0:13,0:13:36:0,36,376	0/0:11,0:11:33:0,33,333	./.:.:.:.:.	0/0:17,0:17:51:0,51,505	0/0:10,0:10:30:0,30,310	1/1:0,4:4:12:117,12,0	0/0:2,0:2:6:0,6,67	0/0:7,0:7:15:0,15,178	0/0:4,0:4:12:0,12,129	./.:.:.:.:.	0/0:19,0:19:51:0,51,539	1/1:0,4:4:12:126,12,0	0/0:9,0:9:24:0,24,254	./.:.:.:.:.	0/0:5,0:5:15:0,15,153	0/0:7,0:7:21:0,21,213	1/1:0,10:10:30:309,30,0	./.:.:.:.:.	1/1:0,2:2:6:62,6,0	0/0:7,0:7:18:0,18,200	0/0:13,0:13:39:0,39,389	0/0:6,0:6:18:0,18,180	0/0:4,0:4:12:0,12,121	0/0:6,0:6:15:0,15,168	0/0:10,0:10:30:0,30,312	0/1:2,1:3:23:23,0,52	0/0:2,0:2:3:0,3,45	0/0:3,0:3:9:0,9,88	0/0:2,0:2:6:0,6,61	./.:.:.:.:.	1/1:0,8:8:24:250,24,0	0/0:2,0:2:6:0,6,59	0/0:3,0:3:9:0,9,92	1/1:0,1:1:3:32,3,0	0/0:3,0:3:9:0,9,94	0/0:3,0:3:9:0,9,96	0/0:1,0:1:3:0,3,30	0/0:4,0:4:12:0,12,124	1/1:0,4:4:12:121,12,0	1/1:0,1:1:3:32,3,0	1/1:0,7:7:21:209,21,0	0/0:2,0:2:6:0,6,58	1/1:0,1:1:3:29,3,0	1/1:0,2:2:6:61,6,0	0/0:4,0:4:12:0,12,124	1/1:0,6:6:18:198,18,0	1/1:0,2:2:6:61,6,0	./.:.:.:.:.	0/0:2,0:2:3:0,3,32	./.:.:.:.:.	0/0:2,0:2:6:0,6,63	0/0:7,0:7:21:0,21,213	0/0:5,0:5:12:0,12,138	0/0:3,0:3:9:0,9,89	0/0:1,0:1:3:0,3,32	0/0:2,0:2:6:0,6,57	./.:.:.:.:.	0/0:2,0:2:6:0,6,58	./.:.:.:.:.	0/0:3,0:3:9:0,9,92	0/0:2,0:2:6:0,6,62	0/0:3,0:3:9:0,9,87	0/0:4,0:4:12:0,12,125	0/0:2,0:2:6:0,6,63	./.:.:.:.:.	1/1:0,1:1:3:32,3,0	1/1:0,1:1:3:32,3,0	1/1:0,7:7:21:219,21,0	1/1:0,2:2:6:61,6,0	0/0:3,0:3:9:0,9,97	1/1:0,3:3:9:93,9,0	./.:.:.:.:.	1/1:0,4:4:12:131,12,0	0/0:2,0:2:6:0,6,64	1/1:0,4:4:12:129,12,0	1/1:0,3:3:9:94,9,0	1/1:0,1:1:3:31,3,0	0/0:2,0:2:6:0,6,61	./.:.:.:.:.	0/0:3,0:3:9:0,9,94	1/1:0,3:3:9:93,9,0	0/0:1,0:1:3:0,3,31	0/0:5,0:5:15:0,15,153	0/0:5,0:5:12:0,12,123	0/0:3,0:3:9:0,9,92	0/0:6,0:6:18:0,18,179	1/1:0,2:2:6:61,6,0	0/0:3,0:3:9:0,9,86	0/0:2,0:2:6:0,6,60	1/1:0,2:2:6:63,6,0	0/0:9,0:9:24:0,24,253	1/1:0,4:4:12:128,12,0	1/1:0,1:1:3:31,3,0	1/1:0,2:2:6:63,6,0	1/1:0,1:1:3:31,3,0	./.:.:.:.:.	0/0:2,0:2:6:0,6,57	0/0:1,0:1:3:0,3,30	0/0:7,0:7:21:0,21,221	0/0:2,0:2:6:0,6,61	0/0:4,0:4:12:0,12,120	0/0:1,0:1:3:0,3,32	0/0:2,0:2:6:0,6,57	0/0:4,0:4:12:0,12,120	0/0:5,0:5:15:0,15,150	0/0:5,0:5:15:0,15,158	0/0:1,0:1:3:0,3,31	./.:.:.:.:.	0/0:2,0:2:3:0,3,45	./.:.:.:.:.	0/0:5,0:5:9:0,9,120	0/0:4,0:4:6:0,6,89	./.:.:.:.:.	./.:.:.:.:.	0/0:9,0:9:27:0,27,295
chr0	105604016	.	C	T	2066.79	.	AC=34;AF=0.132;AN=258;BaseQRankSum=-1.999;DP=896;Dels=0.00;FS=1.424;HaplotypeScore=0.0450;InbreedingCoeff=0.5970;MLEAC=28;MLEAF=0.109;MQ=59.56;MQ0=0;MQRankSum=-0.323;QD=21.31;ReadPosRankSum=-3.359	GT:AD:DP:GQ:PL	0/0:57,0:57:99:0,168,1820	0/0:20,0:20:57:0,57,627	0/0:19,0:19:54:0,54,590	0/0:49,0:49:99:0,147,1546	0/0:13,0:13:39:0,39,412	0/0:8,0:8:24:0,24,245	1/1:0,11:11:30:322,30,0	./.:.:.:.:.	0/0:4,0:4:12:0,12,132	0/0:15,0:15:39:0,39,424	0/0:4,0:4:12:0,12,122	0/0:14,0:14:39:0,39,443	1/1:0,10:10:30:314,30,0	0/0:1,0:1:3:0,3,33	1/1:0,11:11:30:327,30,0	0/0:19,0:19:51:0,51,555	0/0:11,0:11:33:0,33,336	0/0:2,0:2:6:0,6,64	0/0:7,0:7:21:0,21,214	0/0:1,0:1:3:0,3,30	0/0:3,0:3:9:0,9,102	0/0:7,0:7:18:0,18,201	0/0:10,0:10:30:0,30,323	0/0:16,0:16:45:0,45,488	./.:.:.:.:.	0/0:16,0:16:48:0,48,505	0/0:11,0:11:33:0,33,355	0/0:5,0:5:15:0,15,164	0/0:4,0:4:12:0,12,130	0/0:15,0:15:42:0,42,450	0/0:5,0:5:15:0,15,166	0/0:5,0:5:15:0,15,163	0/0:15,0:15:42:0,42,463	0/0:3,0:3:9:0,9,94	0/0:9,0:9:27:0,27,291	0/0:1,0:1:3:0,3,31	0/0:23,0:23:66:0,66,720	0/0:5,0:5:15:0,15,148	0/0:13,0:13:39:0,39,410	0/0:3,0:3:9:0,9,98	0/0:4,0:4:12:0,12,134	0/0:16,0:16:45:0,45,492	0/0:17,0:17:45:0,45,498	0/0:24,0:24:72:0,72,789	0/0:13,0:13:39:0,39,424	0/1:14,9:23:99:203,0,350	0/0:12,0:12:36:0,36,379	0/0:4,0:4:12:0,12,134	1/1:0,2:2:6:63,6,0	0/0:5,0:5:15:0,15,160	0/0:1,0:1:3:0,3,32	0/0:2,0:2:6:0,6,67	0/0:6,0:6:18:0,18,184	1/1:0,1:1:3:32,3,0	0/0:5,0:5:12:0,12,129	0/0:1,0:1:3:0,3,34	0/0:2,0:2:6:0,6,60	0/0:5,0:5:15:0,15,157	0/0:4,0:4:12:0,12,125	0/0:7,0:7:21:0,21,220	1/1:0,3:3:9:90,9,0	1/1:0,2:2:6:63,6,0	0/0:8,0:8:24:0,24,258	0/0:10,0:10:30:0,30,306	0/0:11,0:11:30:0,30,332	1/1:0,4:4:12:126,12,0	1/1:0,3:3:9:94,9,0	0/0:4,0:4:12:0,12,120	0/0:3,0:3:9:0,9,97	./.:.:.:.:.	0/0:4,0:4:12:0,12,122	0/0:3,0:3:6:0,6,77	0/0:3,0:3:9:0,9,93	0/0:3,0:3:9:0,9,96	0/0:4,0:4:12:0,12,130	0/0:6,0:6:15:0,15,176	0/0:9,0:9:24:0,24,268	./.:.:.:.:.	0/0:2,0:2:6:0,6,67	0/0:1,0:1:3:0,3,31	./.:.:.:.:.	./.:.:.:.:.	0/0:2,0:2:6:0,6,61	0/0:6,0:6:18:0,18,189	0/0:2,0:2:6:0,6,67	1/1:0,4:4:12:124,12,0	0/0:4,0:4:12:0,12,136	0/0:3,0:3:9:0,9,97	0/0:1,0:1:3:0,3,30	1/1:0,4:4:12:128,12,0	./.:.:.:.:.	0/0:3,0:3:9:0,9,95	0/0:2,0:2:6:0,6,62	0/0:1,0:1:3:0,3,33	0/0:3,0:3:9:0,9,97	0/0:2,0:2:6:0,6,64	0/1:1,3:4:21:85,0,21	0/0:5,0:5:15:0,15,157	1/1:0,3:3:9:90,9,0	0/0:2,0:2:6:0,6,63	0/0:4,0:4:12:0,12,129	1/1:0,3:3:9:88,9,0	1/1:0,5:5:15:156,15,0	0/0:3,0:3:9:0,9,93	0/0:2,0:2:6:0,6,62	0/0:4,0:4:12:0,12,131	0/0:3,0:3:9:0,9,94	0/0:2,0:2:6:0,6,63	0/0:1,0:1:3:0,3,30	1/1:0,2:2:6:63,6,0	1/1:0,2:2:6:60,6,0	0/0:1,0:1:3:0,3,29	0/0:9,0:9:21:0,21,247	0/0:4,0:4:12:0,12,125	0/0:6,0:6:18:0,18,193	0/0:4,0:4:9:0,9,111	0/0:2,0:2:6:0,6,65	./.:.:.:.:.	0/0:5,0:5:15:0,15,148	0/0:7,0:7:21:0,21,223	0/0:6,0:6:18:0,18,195	0/0:5,0:5:15:0,15,155	0/0:4,0:4:12:0,12,124	0/0:4,0:4:12:0,12,134	0/0:4,0:4:12:0,12,131	0/0:2,0:2:6:0,6,65	0/0:6,0:6:18:0,18,196	0/0:4,0:4:12:0,12,129	0/0:1,0:1:3:0,3,32	0/0:6,0:6:9:0,9,134	0/0:2,0:2:3:0,3,45	0/0:7,0:7:12:0,12,164	0/0:4,0:4:9:0,9,110	0/0:4,0:4:9:0,9,107	0/0:2,0:2:3:0,3,45	0/0:2,0:2:6:0,6,64	0/0:31,0:31:93:0,93,1050
chr0	105605406	.	A	G	3059.06	.	AC=36;AF=0.137;AN=262;BaseQRankSum=-2.180;DP=1044;Dels=0.00;FS=8.224;HaplotypeScore=0.0532;InbreedingCoeff=0.6291;MLEAC=32;MLEAF=0.122;MQ=59.53;MQ0=0;MQRankSum=-0.829;QD=22.01;ReadPosRankSum=-1.137	GT:AD:DP:GQ:PL	0/0:75,0:75:99:0,226,2406	0/0:18,0:18:51:0,51,551	0/0:19,0:19:57:0,57,587	0/0:45,0:45:99:0,135,1414	0/0:14,0:14:42:0,42,433	0/0:18,0:18:48:0,48,533	1/1:0,23:23:69:678,69,0	./.:.:.:.:.	0/0:1,0:1:3:0,3,32	0/0:27,0:27:81:0,81,837	0/0:1,0:1:3:0,3,32	0/0:10,0:10:30:0,30,315	1/1:0,20:20:54:582,54,0	0/0:1,0:1:3:0,3,32	1/1:0,12:12:36:363,36,0	0/0:15,0:15:45:0,45,459	0/0:24,0:24:72:0,72,725	0/0:4,0:4:12:0,12,128	0/0:7,0:7:21:0,21,216	0/0:1,0:1:3:0,3,31	0/0:3,0:3:9:0,9,102	0/0:14,0:14:36:0,36,407	0/0:23,0:23:63:0,63,698	0/0:19,0:19:51:0,51,563	1/1:0,1:1:3:32,3,0	0/0:24,0:24:72:0,72,754	0/0:20,0:20:57:0,57,613	0/0:4,0:4:12:0,12,130	0/0:5,0:5:15:0,15,162	0/0:22,0:22:66:0,66,673	0/0:5,0:5:15:0,15,162	0/0:3,0:3:9:0,9,104	0/0:13,0:13:30:0,30,358	0/0:6,0:6:18:0,18,192	0/0:20,0:20:60:0,60,622	0/0:1,0:1:3:0,3,32	0/0:24,0:24:63:0,63,699	0/0:17,0:17:42:0,42,477	0/0:12,0:12:36:0,36,379	0/0:3,0:3:9:0,9,92	0/0:4,0:4:12:0,12,128	0/0:14,0:14:39:0,39,425	0/0:11,0:11:33:0,33,347	0/0:16,0:16:48:0,48,505	0/0:14,0:14:39:0,39,428	0/1:20,8:28:99:178,0,501	0/0:10,0:10:30:0,30,306	0/0:4,0:4:12:0,12,134	./.:.:.:.:.	0/0:5,0:5:15:0,15,164	0/0:3,0:3:9:0,9,94	0/0:6,0:6:18:0,18,184	0/0:3,0:3:9:0,9,94	1/1:0,4:4:12:120,12,0	0/0:2,0:2:6:0,6,61	0/0:2,0:2:6:0,6,67	0/0:7,0:7:21:0,21,221	0/0:7,0:7:21:0,21,221	0/0:2,0:2:6:0,6,63	0/0:4,0:4:12:0,12,126	1/1:0,3:3:9:92,9,0	1/1:0,5:5:12:135,12,0	0/0:10,0:10:30:0,30,312	0/0:6,0:6:18:0,18,188	0/0:6,0:6:18:0,18,185	1/1:0,2:2:6:62,6,0	1/1:0,4:4:12:128,12,0	0/0:9,0:9:27:0,27,277	0/0:3,0:3:9:0,9,91	0/0:1,0:1:3:0,3,32	0/0:2,0:2:6:0,6,61	0/0:4,0:4:12:0,12,122	0/0:4,0:4:12:0,12,122	0/0:5,0:5:15:0,15,156	0/0:2,0:2:6:0,6,59	0/0:1,0:1:3:0,3,32	0/0:3,0:3:6:0,6,75	0/0:6,0:6:18:0,18,190	0/0:2,0:2:6:0,6,61	0/0:7,0:7:18:0,18,201	0/0:2,0:2:6:0,6,63	0/0:3,0:3:9:0,9,95	0/0:4,0:4:12:0,12,134	0/0:5,0:5:15:0,15,156	0/0:1,0:1:3:0,3,31	1/1:0,3:3:9:96,9,0	0/0:1,0:1:3:0,3,31	0/0:3,0:3:9:0,9,96	0/0:1,0:1:3:0,3,32	0/1:1,2:3:23:57,0,23	0/0:1,0:1:3:0,3,32	0/0:8,0:8:24:0,24,255	0/0:3,0:3:9:0,9,95	0/0:2,0:2:6:0,6,61	0/0:1,0:1:3:0,3,31	0/0:4,0:4:12:0,12,130	1/1:0,5:5:15:153,15,0	0/0:2,0:2:6:0,6,64	1/1:0,2:2:3:45,3,0	0/0:3,0:3:9:0,9,92	0/0:1,0:1:3:0,3,32	1/1:0,3:3:9:95,9,0	1/1:0,2:2:6:60,6,0	0/0:4,0:4:12:0,12,126	0/0:5,0:5:15:0,15,152	0/0:5,0:5:15:0,15,155	0/0:5,0:5:15:0,15,162	0/0:8,0:8:24:0,24,244	0/0:6,0:6:18:0,18,184	1/1:0,7:7:21:206,21,0	1/1:0,5:5:15:153,15,0	0/0:6,0:6:18:0,18,189	0/0:7,0:7:21:0,21,214	0/0:8,0:8:24:0,24,247	0/0:3,0:3:9:0,9,93	0/0:6,0:6:18:0,18,189	0/0:6,0:6:18:0,18,189	1/1:0,7:7:21:212,21,0	0/0:5,0:5:15:0,15,157	0/0:2,0:2:6:0,6,63	0/0:3,0:3:9:0,9,95	0/0:11,0:11:33:0,33,342	0/0:4,0:4:12:0,12,128	0/0:7,0:7:21:0,21,213	0/0:3,0:3:6:0,6,74	0/0:6,0:6:18:0,18,193	0/0:5,0:5:15:0,15,161	0/0:4,0:4:12:0,12,119	0/0:2,0:2:6:0,6,61	./.:.:.:.:.	./.:.:.:.:.	./.:.:.:.:.	0/0:1,0:1:3:0,3,31	0/0:4,0:4:9:0,9,102	./.:.:.:.:.	0/0:8,0:8:15:0,15,197	0/0:23,0:23:69:0,69,774
chr0	105616765	.	A	T	4890.06	.	AC=56;AF=0.215;AN=260;BaseQRankSum=-3.932;DP=894;Dels=0.00;FS=2.556;HaplotypeScore=0.0622;InbreedingCoeff=0.6755;MLEAC=48;MLEAF=0.185;MQ=55.72;MQ0=0;MQRankSum=-0.046;QD=25.60;ReadPosRankSum=-0.196	GT:AD:DP:GQ:PL	1/1:0,47:47:99:1479,141,0	0/0:22,0:22:66:0,66,699	0/0:16,0:16:48:0,48,510	0/0:34,0:34:99:0,102,1089	0/0:16,0:16:45:0,45,495	0/0:19,0:19:57:0,57,608	0/0:15,0:15:45:0,45,483	./.:.:.:.:.	0/0:1,0:1:3:0,3,34	1/1:0,15:15:42:447,42,0	./.:.:.:.:.	0/0:13,0:13:39:0,39,410	1/1:0,10:10:30:309,30,0	0/0:2,0:2:6:0,6,63	0/0:12,0:12:30:0,30,345	0/0:20,0:20:60:0,60,622	0/0:9,0:9:27:0,27,287	./.:.:.:.:.	0/0:6,0:6:18:0,18,194	0/0:11,0:11:30:0,30,324	0/0:1,0:1:3:0,3,32	0/0:33,0:33:99:0,99,1049	0/0:22,0:22:66:0,66,700	0/0:16,0:16:45:0,45,501	0/0:3,0:3:9:0,9,100	0/0:12,0:12:36:0,36,392	1/1:0,10:10:27:295,27,0	./.:.:.:.:.	1/1:0,1:1:3:32,3,0	1/1:0,17:17:51:526,51,0	1/1:0,6:6:18:194,18,0	1/1:0,3:3:9:104,9,0	0/1:12,6:18:99:127,0,298	1/1:0,1:1:3:32,3,0	0/0:15,0:15:45:0,45,475	0/0:2,0:2:6:0,6,61	0/0:22,0:22:54:0,54,627	1/1:0,12:12:36:366,36,0	0/0:8,0:8:21:0,21,228	1/1:0,1:1:3:30,3,0	./.:.:.:.:.	0/0:11,0:11:33:0,33,355	0/0:18,0:18:54:0,54,577	0/0:15,0:15:42:0,42,467	0/0:10,0:10:30:0,30,320	0/0:25,0:25:60:0,60,703	0/0:11,0:11:33:0,33,350	0/0:6,0:6:18:0,18,201	0/0:1,0:1:3:0,3,32	0/0:5,0:5:15:0,15,159	0/0:2,0:2:6:0,6,61	0/0:2,0:2:6:0,6,63	1/1:0,5:5:15:157,15,0	0/0:2,0:2:6:0,6,64	0/0:2,0:2:6:0,6,63	0/0:1,0:1:3:0,3,32	0/0:5,0:5:15:0,15,158	0/0:2,0:2:6:0,6,66	1/1:0,1:1:3:33,3,0	0/0:6,0:6:18:0,18,195	1/1:0,1:1:3:30,3,0	1/1:0,2:2:6:59,6,0	0/0:6,0:6:15:0,15,173	1/1:0,2:2:6:63,6,0	0/0:6,0:6:18:0,18,189	0/0:7,0:7:15:0,15,180	0/0:3,0:3:9:0,9,97	0/0:2,0:2:6:0,6,63	0/0:4,0:4:12:0,12,125	0/0:3,0:3:9:0,9,95	0/0:4,0:4:12:0,12,130	0/0:5,0:5:15:0,15,161	0/0:2,0:2:6:0,6,62	0/0:5,0:5:15:0,15,155	0/0:2,0:2:6:0,6,66	0/0:3,0:3:9:0,9,99	0/0:4,0:4:12:0,12,125	0/0:3,0:3:9:0,9,94	0/0:2,0:2:6:0,6,63	0/0:4,0:4:12:0,12,130	0/0:1,0:1:3:0,3,32	0/0:4,0:4:12:0,12,130	0/0:3,0:3:9:0,9,100	0/0:6,0:6:18:0,18,185	0/0:3,0:3:9:0,9,97	0/0:3,0:3:9:0,9,88	0/0:5,0:5:15:0,15,160	1/1:0,3:3:9:96,9,0	1/1:0,2:2:6:64,6,0	0/1:3,3:6:75:75,0,79	./.:.:.:.:.	0/0:3,0:3:9:0,9,94	0/0:1,0:1:3:0,3,33	0/0:3,0:3:9:0,9,96	1/1:0,2:2:3:31,3,0	0/0:2,0:2:6:0,6,65	1/1:0,2:2:6:67,6,0	0/0:4,0:4:12:0,12,132	1/1:0,4:4:12:123,12,0	0/0:3,0:3:9:0,9,92	0/0:5,0:5:15:0,15,153	1/1:0,2:2:6:59,6,0	1/1:0,4:4:12:123,12,0	0/0:4,0:4:12:0,12,129	0/0:3,0:3:9:0,9,96	0/0:3,0:3:9:0,9,97	0/0:2,0:2:6:0,6,64	0/0:7,0:7:21:0,21,227	1/1:0,2:2:6:63,6,0	0/0:1,0:1:3:0,3,33	0/0:5,0:5:15:0,15,161	1/1:0,2:2:6:67,6,0	1/1:0,6:6:18:194,18,0	0/0:6,0:6:18:0,18,190	0/0:6,0:6:18:0,18,190	0/0:4,0:4:12:0,12,133	1/1:0,4:4:12:124,12,0	0/0:4,0:4:12:0,12,126	0/0:2,0:3:6:0,6,62	0/0:4,0:4:12:0,12,125	0/0:3,0:3:9:0,9,95	0/0:6,0:6:18:0,18,191	0/0:7,0:7:21:0,21,230	0/0:3,0:3:9:0,9,97	0/0:3,0:3:9:0,9,96	0/0:6,0:6:15:0,15,174	0/0:5,0:5:15:0,15,157	0/0:3,0:3:9:0,9,96	0/0:5,0:5:15:0,15,156	0/0:2,0:2:3:0,3,45	0/0:3,0:3:6:0,6,76	0/0:4,0:4:6:0,6,89	./.:.:.:.:.	0/0:8,0:8:12:0,12,179	0/0:4,0:4:6:0,6,89	0/0:4,0:4:6:0,6,89	0/0:19,0:19:57:0,57,644
chr0	105618032	.	T	G	8407.99	.	AC=159;AF=0.697;AN=228;BaseQRankSum=0.893;DP=465;Dels=0.00;FS=6.886;HaplotypeScore=0.1449;InbreedingCoeff=0.6267;MLEAC=161;MLEAF=0.706;MQ=58.86;MQ0=0;MQRankSum=0.049;QD=27.30;ReadPosRankSum=-0.045	GT:AD:DP:GQ:PL	1/1:0,17:17:48:510,48,0	1/1:0,13:13:39:412,39,0	1/1:0,8:8:21:218,21,0	1/1:0,10:10:27:264,27,0	1/1:0,9:9:27:276,27,0	1/1:0,7:7:18:197,18,0	1/1:0,6:6:18:187,18,0	1/1:0,2:2:6:65,6,0	0/1:1,1:2:26:26,0,26	1/1:0,6:6:18:182,18,0	1/1:0,1:1:3:32,3,0	0/0:7,0:7:21:0,21,214	0/0:10,0:10:30:0,30,305	./.:.:.:.:.	0/0:15,0:15:45:0,45,462	1/1:0,11:11:30:310,30,0	0/0:10,0:10:30:0,30,301	1/1:0,2:2:6:61,6,0	1/1:0,6:6:18:183,18,0	1/1:0,2:2:6:59,6,0	1/1:0,1:1:3:32,3,0	1/1:0,3:3:9:94,9,0	1/1:0,9:9:27:278,27,0	0/0:15,0:15:45:0,45,446	1/1:0,1:1:3:29,3,0	0/0:17,0:17:51:0,51,519	1/1:0,5:5:12:127,12,0	1/1:0,2:2:6:65,6,0	1/1:0,2:2:6:64,6,0	1/1:0,4:4:12:120,12,0	./.:.:.:.:.	1/1:0,1:1:3:32,3,0	1/1:0,4:4:12:122,12,0	0/0:2,0:2:6:0,6,60	1/1:0,9:9:21:210,21,0	1/1:0,2:2:6:63,6,0	0/0:13,0:13:39:0,39,391	1/1:0,5:5:15:155,15,0	1/1:0,4:4:12:111,12,0	./.:.:.:.:.	0/0:1,0:1:3:0,3,34	1/1:0,6:6:15:166,15,0	1/1:0,10:10:30:311,30,0	1/1:0,9:9:24:249,24,0	1/1:0,6:6:18:184,18,0	1/1:0,14:14:42:435,42,0	1/1:0,3:3:9:96,9,0	0/0:2,0:2:6:0,6,57	0/0:3,0:3:9:0,9,94	1/1:0,2:2:6:54,6,0	1/1:0,1:1:3:30,3,0	1/1:0,3:3:9:90,9,0	1/1:0,3:3:9:87,9,0	./.:.:.:.:.	0/0:2,0:2:6:0,6,62	1/1:0,1:1:3:33,3,0	0/0:2,0:2:6:0,6,60	0/0:3,0:3:9:0,9,85	./.:.:.:.:.	0/0:4,0:4:12:0,12,127	1/1:0,1:1:3:32,3,0	./.:.:.:.:.	0/0:3,0:3:9:0,9,85	0/0:1,0:1:3:0,3,32	0/0:5,0:5:15:0,15,151	0/0:2,0:2:6:0,6,63	0/0:1,0:1:3:0,3,31	1/1:0,1:1:3:30,3,0	1/1:0,2:2:6:62,6,0	./.:.:.:.:.	./.:.:.:.:.	1/1:0,1:1:3:31,3,0	1/1:0,3:3:9:92,9,0	1/1:0,5:5:9:104,9,0	1/1:0,3:3:6:59,6,0	0/0:1,0:1:3:0,3,30	0/0:3,0:3:9:0,9,92	1/1:0,2:2:6:59,6,0	0/0:2,0:2:6:0,6,61	1/1:0,1:1:3:30,3,0	./.:.:.:.:.	1/1:0,2:2:6:65,6,0	1/1:0,1:1:3:29,3,0	./.:.:.:.:.	1/1:0,1:1:3:32,3,0	1/1:0,1:1:3:33,3,0	1/1:0,2:2:6:53,6,0	./.:.:.:.:.	1/1:0,1:1:3:30,3,0	1/1:0,3:3:6:57,6,0	1/1:0,1:1:3:32,3,0	1/1:0,2:2:6:59,6,0	1/1:0,4:4:9:89,9,0	0/0:1,0:1:3:0,3,32	0/0:1,0:1:3:0,3,31	./.:.:.:.:.	1/1:0,1:1:3:32,3,0	./.:.:.:.:.	./.:.:.:.:.	./.:.:.:.:.	1/1:0,1:1:3:22,3,0	0/0:1,0:1:3:0,3,32	./.:.:.:.:.	1/1:0,3:3:9:95,9,0	./.:.:.:.:.	1/1:0,7:7:21:218,21,0	0/0:1,0:1:3:0,3,32	1/1:0,3:3:9:82,9,0	1/1:0,3:3:9:102,9,0	1/1:0,1:1:3:32,3,0	1/1:0,2:2:6:63,6,0	1/1:0,3:3:9:104,9,0	1/1:0,1:1:3:31,3,0	0/0:6,0:6:15:0,15,153	1/1:0,2:2:6:63,6,0	1/1:0,3:3:9:88,9,0	0/0:1,0:1:3:0,3,31	1/1:1,5:6:15:156,15,0	./.:.:.:.:.	1/1:0,1:1:3:31,3,0	0/0:4,0:4:12:0,12,121	0/0:3,0:3:9:0,9,93	./.:.:.:.:.	1/1:0,3:3:6:75,6,0	1/1:0,6:6:18:185,18,0	1/1:0,3:3:9:91,9,0	1/1:0,2:2:6:57,6,0	./.:.:.:.:.	0/0:3,0:3:9:0,9,91	./.:.:.:.:.	1/1:1,1:2:2:5,2,0	./.:.:.:.:.	1/1:0,4:4:6:89,6,0	0/0:4,0:4:12:0,12,121	1/1:0,2:2:6:61,6,0	./.:.:.:.:.	0/0:7,0:7:21:0,21,238
chr0	105630746	.	C	T	1509.42	.	AC=52;AF=0.338;AN=154;BaseQRankSum=-0.715;DP=455;Dels=0.00;FS=1.967;HaplotypeScore=0.2828;InbreedingCoeff=0.5547;MLEAC=50;MLEAF=0.325;MQ=22.18;MQ0=44;MQRankSum=1.708;QD=13.36;ReadPosRankSum=0.382	GT:AD:DP:GQ:PL	0/0:36,0:36:15:0,15,137	0/0:5,0:5:9:0,9,98	0/0:3,0:3:9:0,9,97	0/0:14,0:14:18:0,18,191	1/1:0,4:4:12:123,12,0	0/0:1,0:3:3:0,3,33	0/0:10,0:10:12:0,12,126	./.:.:.:.:.	./.:.:.:.:.	1/1:0,9:9:12:121,12,0	./.:.:.:.:.	./.:.:.:.:.	1/1:0,3:3:3:32,3,0	./.:.:.:.:.	1/1:0,4:4:6:63,6,0	1/1:0,5:5:6:59,6,0	1/1:0,4:4:9:92,9,0	./.:.:.:.:.	0/0:13,0:13:9:0,9,98	0/0:7,0:7:9:0,9,91	0/0:3,0:3:3:0,3,33	0/0:8,0:8:15:0,15,161	0/0:17,0:17:9:0,9,93	0/0:11,0:11:24:0,24,247	0/0:1,0:1:3:0,3,32	0/0:7,0:7:6:0,6,60	0/0:6,0:6:9:0,9,86	./.:.:.:.:.	./.:.:.:.:.	1/1:2,3:5:9:90,9,0	./.:.:.:.:.	./.:.:.:.:.	1/1:2,5:7:12:121,12,0	./.:.:.:.:.	0/0:5,0:5:9:0,9,95	./.:.:.:.:.	0/0:9,0:9:9:0,9,95	1/1:0,3:3:6:49,6,0	1/1:0,13:13:21:210,21,0	0/0:1,1:2:3:0,3,33	./.:.:.:.:.	1/1:0,10:10:12:118,12,0	0/0:12,0:12:3:0,3,32	0/0:9,0:9:9:0,9,94	0/0:6,0:6:9:0,9,96	0/0:12,0:12:15:0,15,158	0/0:10,0:10:12:0,12,123	0/0:2,0:2:3:0,3,33	1/1:0,1:1:3:31,3,0	./.:.:.:.:.	./.:.:.:.:.	./.:.:.:.:.	1/1:0,1:1:3:32,3,0	./.:.:.:.:.	0/0:4,0:4:6:0,6,55	1/1:0,2:2:6:57,6,0	./.:.:.:.:.	0/0:2,0:2:3:0,3,33	./.:.:.:.:.	0/0:1,0:1:3:0,3,32	./.:.:.:.:.	1/1:0,4:4:6:59,6,0	1/1:0,6:6:9:94,9,0	./.:.:.:.:.	1/1:2,1:3:3:32,3,0	./.:.:.:.:.	./.:.:.:.:.	1/1:0,8:8:6:66,6,0	./.:.:.:.:.	0/0:1,0:1:3:0,3,32	0/0:3,0:3:3:0,3,34	./.:.:.:.:.	./.:.:.:.:.	0/0:4,0:4:6:0,6,63	0/0:3,0:3:3:0,3,32	0/0:3,0:3:3:0,3,31	0/0:5,0:5:3:0,3,32	0/0:1,0:1:3:0,3,31	./.:.:.:.:.	./.:.:.:.:.	./.:.:.:.:.	0/0:3,0:3:3:0,3,35	./.:.:.:.:.	0/0:2,0:2:3:0,3,32	./.:.:.:.:.	./.:.:.:.:.	0/0:1,0:1:3:0,3,31	1/1:0,1:1:3:30,3,0	0/0:3,0:3:3:0,3,32	1/1:0,5:5:6:61,6,0	./.:.:.:.:.	./.:.:.:.:.	1/1:0,3:3:3:32,3,0	./.:.:.:.:.	1/1:0,1:1:3:32,3,0	./.:.:.:.:.	./.:.:.:.:.	./.:.:.:.:.	1/1:0,2:2:6:56,6,0	./.:.:.:.:.	./.:.:.:.:.	1/1:0,1:1:3:32,3,0	./.:.:.:.:.	./.:.:.:.:.	./.:.:.:.:.	0/0:2,0:2:6:0,6,65	0/0:2,0:2:3:0,3,33	./.:.:.:.:.	./.:.:.:.:.	0/0:3,0:3:6:0,6,61	0/0:3,0:3:3:0,3,32	./.:.:.:.:.	1/1:4,3:7:9:90,9,0	1/1:0,1:1:3:31,3,0	./.:.:.:.:.	./.:.:.:.:.	./.:.:.:.:.	0/0:3,0:3:3:0,3,32	./.:.:.:.:.	0/0:4,0:4:12:0,12,129	./.:.:.:.:.	0/0:1,0:1:3:0,3,31	0/0:4,0:4:9:0,9,90	./.:.:.:.:.	0/0:4,0:4:9:0,9,92	0/0:5,0:5:3:0,3,32	0/0:5,0:5:12:0,12,119	0/0:1,0:1:3:0,3,32	./.:.:.:.:.	./.:.:.:.:.	./.:.:.:.:.	./.:.:.:.:.	./.:.:.:.:.	./.:.:.:.:.	./.:.:.:.:.	./.:.:.:.:.	0/0:12,0:12:15:0,15,162
chr0	105630764	.	G	T	395.39	.	AC=18;AF=0.125;AN=144;BaseQRankSum=-3.056;DP=331;Dels=0.00;FS=6.894;HaplotypeScore=0.0508;InbreedingCoeff=0.2861;MLEAC=16;MLEAF=0.111;MQ=22.49;MQ0=37;MQRankSum=-0.789;QD=15.21;ReadPosRankSum=0.591	GT:AD:DP:GQ:PL	0/0:23,0:23:9:0,9,74	0/0:3,0:3:3:0,3,32	0/0:2,0:2:6:0,6,63	0/0:7,0:7:6:0,6,61	0/0:3,0:3:9:0,9,95	./.:.:.:.:.	0/0:7,0:7:6:0,6,65	./.:.:.:.:.	./.:.:.:.:.	0/0:4,0:4:6:0,6,63	./.:.:.:.:.	0/0:2,0:2:3:0,3,31	./.:.:.:.:.	./.:.:.:.:.	0/0:4,0:4:6:0,6,64	0/0:4,0:4:6:0,6,63	0/0:3,0:3:6:0,6,63	./.:.:.:.:.	0/0:9,0:9:3:0,3,32	0/0:6,0:6:9:0,9,98	0/0:3,0:3:3:0,3,34	0/0:7,0:7:9:0,9,92	1/1:4,4:8:12:123,12,0	0/0:8,0:8:21:0,21,203	0/0:1,0:1:3:0,3,32	0/0:7,0:7:9:0,9,97	0/0:2,0:2:6:0,6,63	./.:.:.:.:.	./.:.:.:.:.	0/0:6,0:6:6:0,6,64	./.:.:.:.:.	./.:.:.:.:.	0/0:6,0:6:9:0,9,97	./.:.:.:.:.	0/0:5,0:5:6:0,6,65	0/0:1,0:1:3:0,3,32	0/0:7,0:7:9:0,9,96	./.:.:.:.:.	0/0:7,0:7:15:0,15,156	0/0:2,0:2:3:0,3,33	./.:.:.:.:.	0/0:5,0:5:9:0,9,90	0/0:10,0:10:3:0,3,32	0/0:8,0:8:9:0,9,86	0/0:4,0:4:3:0,3,32	0/0:5,0:5:3:0,3,32	0/0:7,0:7:12:0,12,112	0/0:2,0:2:3:0,3,35	0/0:1,0:1:3:0,3,33	0/0:1,0:1:3:0,3,32	./.:.:.:.:.	./.:.:.:.:.	0/0:1,0:1:3:0,3,31	./.:.:.:.:.	0/0:3,0:3:6:0,6,61	0/0:2,0:2:6:0,6,65	./.:.:.:.:.	./.:.:.:.:.	./.:.:.:.:.	0/0:1,0:1:3:0,3,32	./.:.:.:.:.	0/0:3,0:3:6:0,6,63	0/0:5,0:5:6:0,6,65	./.:.:.:.:.	./.:.:.:.:.	./.:.:.:.:.	./.:.:.:.:.	0/0:4,0:4:3:0,3,29	./.:.:.:.:.	0/0:2,0:2:3:0,3,32	./.:.:.:.:.	./.:.:.:.:.	./.:.:.:.:.	0/0:2,0:2:3:0,3,32	0/0:2,0:2:3:0,3,32	0/0:1,0:2:3:0,3,32	0/0:4,0:4:3:0,3,31	1/1:0,1:1:3:32,3,0	./.:.:.:.:.	./.:.:.:.:.	./.:.:.:.:.	./.:.:.:.:.	./.:.:.:.:.	0/0:1,0:1:3:0,3,29	./.:.:.:.:.	./.:.:.:.:.	0/0:1,0:1:3:0,3,31	0/0:1,0:1:3:0,3,33	0/0:3,0:3:3:0,3,32	0/0:5,0:5:6:0,6,67	./.:.:.:.:.	./.:.:.:.:.	0/0:3,0:3:3:0,3,32	./.:.:.:.:.	0/0:1,0:1:3:0,3,32	./.:.:.:.:.	./.:.:.:.:.	./.:.:.:.:.	0/0:1,0:1:3:0,3,31	./.:.:.:.:.	./.:.:.:.:.	./.:.:.:.:.	./.:.:.:.:.	./.:.:.:.:.	./.:.:.:.:.	1/1:0,1:1:3:31,3,0	1/1:0,2:2:3:33,3,0	0/0:1,0:1:3:0,3,32	./.:.:.:.:.	0/0:3,0:3:6:0,6,61	0/0:3,0:3:3:0,3,29	./.:.:.:.:.	0/0:6,0:6:6:0,6,66	0/0:1,0:1:3:0,3,31	./.:.:.:.:.	./.:.:.:.:.	./.:.:.:.:.	1/1:0,2:2:3:32,3,0	./.:.:.:.:.	1/1:0,3:3:9:93,9,0	./.:.:.:.:.	0/0:1,0:1:3:0,3,32	1/1:0,3:3:6:59,6,0	./.:.:.:.:.	1/1:0,2:2:6:61,6,0	./.:.:.:.:.	1/1:0,4:4:9:91,9,0	0/0:1,0:1:3:0,3,31	./.:.:.:.:.	./.:.:.:.:.	./.:.:.:.:.	./.:.:.:.:.	./.:.:.:.:.	./.:.:.:.:.	./.:.:.:.:.	./.:.:.:.:.	0/0:10,0:10:12:0,12,143
chr0	105631309	.	C	A	294.69	.	AC=10;AF=0.054;AN=184;BaseQRankSum=-1.934;DP=268;Dels=0.00;FS=1.163;HaplotypeScore=0.0566;InbreedingCoeff=0.1860;MLEAC=8;MLEAF=0.043;MQ=47.22;MQ0=3;MQRankSum=-0.559;QD=19.65;ReadPosRankSum=2.675	GT:AD:DP:GQ:PL	0/0:8,0:8:24:0,24,238	1/1:0,3:3:9:82,9,0	./.:.:.:.:.	0/0:4,0:4:12:0,12,115	0/0:4,0:4:12:0,12,128	0/0:9,0:9:27:0,27,264	0/0:7,0:7:21:0,21,205	./.:.:.:.:.	./.:.:.:.:.	0/0:2,0:2:6:0,6,57	0/0:1,0:1:3:0,3,35	0/0:5,0:5:12:0,12,110	0/0:4,0:4:12:0,12,123	0/0:1,0:1:3:0,3,35	0/0:5,0:5:15:0,15,157	0/0:3,0:3:9:0,9,99	0/0:3,0:3:9:0,9,90	./.:.:.:.:.	./.:.:.:.:.	./.:.:.:.:.	./.:.:.:.:.	0/0:5,0:5:15:0,15,140	0/0:7,0:7:21:0,21,226	0/0:5,0:5:12:0,12,139	0/0:2,0:2:6:0,6,66	1/1:0,4:4:12:122,12,0	0/0:4,0:4:6:0,6,63	./.:.:.:.:.	./.:.:.:.:.	0/0:8,0:8:21:0,21,223	0/0:2,0:2:3:0,3,33	0/0:2,0:2:3:0,3,31	0/0:4,0:4:12:0,12,130	./.:.:.:.:.	1/1:0,3:3:9:85,9,0	./.:.:.:.:.	0/0:8,0:8:24:0,24,238	0/0:3,0:3:6:0,6,62	0/0:2,0:2:6:0,6,67	0/0:2,0:2:6:0,6,67	0/0:1,0:1:3:0,3,34	0/0:4,0:4:6:0,6,61	0/0:3,0:3:6:0,6,58	0/0:7,0:7:18:0,18,184	0/0:5,0:5:12:0,12,135	0/0:11,0:11:30:0,30,316	1/1:0,4:4:9:106,9,0	./.:.:.:.:.	0/0:1,0:1:3:0,3,33	0/0:1,0:1:3:0,3,22	0/0:1,0:1:3:0,3,32	0/0:1,0:1:3:0,3,33	0/0:1,0:1:3:0,3,29	./.:.:.:.:.	0/0:1,0:1:3:0,3,30	./.:.:.:.:.	./.:.:.:.:.	./.:.:.:.:.	0/0:1,0:1:3:0,3,34	0/0:1,0:1:3:0,3,24	./.:.:.:.:.	0/0:2,0:2:6:0,6,65	0/0:2,0:2:3:0,3,45	0/0:1,0:1:3:0,3,32	0/0:1,0:1:3:0,3,32	./.:.:.:.:.	0/0:1,0:1:3:0,3,26	0/0:2,0:2:6:0,6,57	./.:.:.:.:.	./.:.:.:.:.	./.:.:.:.:.	./.:.:.:.:.	./.:.:.:.:.	0/0:2,0:2:6:0,6,63	0/0:1,0:1:3:0,3,32	0/0:1,0:1:3:0,3,33	./.:.:.:.:.	0/0:2,0:2:3:0,3,45	./.:.:.:.:.	0/0:1,0:1:3:0,3,31	./.:.:.:.:.	./.:.:.:.:.	./.:.:.:.:.	./.:.:.:.:.	1/1:0,1:1:3:28,3,0	0/0:4,0:4:9:0,9,97	./.:.:.:.:.	0/0:2,0:2:6:0,6,68	0/0:3,0:3:9:0,9,95	./.:.:.:.:.	./.:.:.:.:.	0/0:2,0:2:6:0,6,59	0/0:1,0:1:3:0,3,32	0/0:1,0:1:3:0,3,32	0/0:2,0:2:6:0,6,58	./.:.:.:.:.	0/0:3,0:3:3:0,3,33	0/0:1,0:1:3:0,3,30	0/0:2,0:2:6:0,6,68	0/0:1,0:1:3:0,3,30	0/0:2,0:2:3:0,3,31	./.:.:.:.:.	./.:.:.:.:.	./.:.:.:.:.	0/0:2,0:2:6:0,6,66	0/0:3,0:3:9:0,9,95	0/0:1,0:1:3:0,3,30	0/0:3,0:3:6:0,6,68	0/0:3,0:3:9:0,9,102	./.:.:.:.:.	0/0:3,0:3:9:0,9,85	0/0:3,0:3:9:0,9,103	./.:.:.:.:.	0/0:2,0:2:6:0,6,56	0/0:3,0:3:9:0,9,97	0/0:1,0:1:3:0,3,34	0/0:1,0:1:3:0,3,29	0/0:2,0:2:6:0,6,65	0/0:3,0:3:6:0,6,79	0/0:3,0:3:6:0,6,74	0/0:1,0:1:3:0,3,34	0/0:3,0:3:9:0,9,95	./.:.:.:.:.	./.:.:.:.:.	0/0:1,0:1:3:0,3,34	0/0:2,0:2:3:0,3,30	0/0:2,0:2:6:0,6,66	./.:.:.:.:.	0/0:1,0:1:3:0,3,30	0/0:5,0:5:6:0,6,77	0/0:2,0:2:3:0,3,45	./.:.:.:.:.	./.:.:.:.:.	0/0:4,0:4:3:0,3,45	./.:.:.:.:.	./.:.:.:.:.	0/0:4,0:4:6:0,6,67
chr0	105632666	.	A	G	1314.42	.	AC=25;AF=0.125;AN=200;BaseQRankSum=-0.501;DP=424;Dels=0.00;FS=0.681;HaplotypeScore=0.1782;InbreedingCoeff=0.4258;MLEAC=23;MLEAF=0.115;MQ=45.59;MQ0=5;MQRankSum=-0.078;QD=19.92;ReadPosRankSum=0.538	GT:AD:DP:GQ:PL	1/1:0,17:17:42:440,42,0	0/0:6,0:6:12:0,12,138	0/0:4,0:4:6:0,6,62	0/0:24,0:24:57:0,57,603	0/0:5,0:5:15:0,15,157	0/0:6,0:6:9:0,9,89	0/0:5,0:5:12:0,12,119	0/0:1,0:1:3:0,3,31	./.:.:.:.:.	1/1:0,8:8:18:178,18,0	./.:.:.:.:.	0/0:4,0:4:9:0,9,92	0/0:8,0:8:21:0,21,198	0/0:1,0:1:3:0,3,31	0/0:7,0:7:18:0,18,191	0/0:6,0:6:15:0,15,153	1/1:0,10:10:24:253,24,0	./.:.:.:.:.	0/0:8,0:8:21:0,21,233	0/0:8,0:8:12:0,12,131	0/0:2,0:2:6:0,6,61	0/0:4,0:4:12:0,12,118	0/0:12,0:12:30:0,30,327	0/0:10,0:10:24:0,24,263	./.:.:.:.:.	0/0:8,0:8:21:0,21,210	1/1:0,5:5:12:118,12,0	./.:.:.:.:.	0/0:3,0:3:9:0,9,102	0/0:10,0:10:27:0,27,289	1/1:0,2:2:6:55,6,0	./.:.:.:.:.	0/0:4,0:4:12:0,12,119	./.:.:.:.:.	0/0:6,0:6:12:0,12,137	1/1:0,2:2:3:28,3,0	0/0:5,0:5:15:0,15,150	0/1:3,3:6:45:77,0,45	0/0:7,0:7:18:0,18,183	1/1:0,1:1:3:31,3,0	0/0:5,0:5:12:0,12,126	0/0:5,0:5:15:0,15,158	0/0:5,0:5:15:0,15,157	0/0:12,0:12:27:0,27,286	0/0:7,0:7:18:0,18,180	0/0:10,0:10:24:0,24,275	0/0:8,0:8:12:0,12,165	0/0:1,0:1:3:0,3,30	0/0:1,0:1:3:0,3,31	./.:.:.:.:.	0/0:1,0:1:3:0,3,32	0/0:3,0:3:9:0,9,94	1/1:0,5:5:12:117,12,0	0/0:1,0:1:3:0,3,24	./.:.:.:.:.	0/0:2,0:2:6:0,6,61	./.:.:.:.:.	0/0:1,0:1:3:0,3,32	./.:.:.:.:.	0/0:4,0:4:9:0,9,91	0/0:1,0:1:3:0,3,33	0/0:1,0:1:3:0,3,32	1/1:0,3:3:9:89,9,0	./.:.:.:.:.	0/0:2,0:2:6:0,6,61	0/0:4,0:4:6:0,6,57	0/0:6,0:6:15:0,15,167	0/0:1,0:1:3:0,3,31	0/0:2,0:2:6:0,6,59	0/0:4,0:4:9:0,9,94	./.:.:.:.:.	./.:.:.:.:.	./.:.:.:.:.	./.:.:.:.:.	0/0:1,0:1:3:0,3,29	./.:.:.:.:.	./.:.:.:.:.	0/0:1,0:1:3:0,3,31	./.:.:.:.:.	0/0:3,0:3:9:0,9,94	0/0:1,0:1:3:0,3,30	0/0:1,0:1:3:0,3,30	0/0:2,0:2:6:0,6,64	./.:.:.:.:.	0/0:3,0:3:9:0,9,95	0/0:2,0:2:6:0,6,67	0/0:2,0:2:6:0,6,61	1/1:0,3:3:6:57,6,0	./.:.:.:.:.	0/0:1,0:1:3:0,3,28	0/0:1,0:1:3:0,3,32	./.:.:.:.:.	./.:.:.:.:.	0/0:2,0:2:3:0,3,32	./.:.:.:.:.	0/0:1,0:1:3:0,3,32	./.:.:.:.:.	./.:.:.:.:.	./.:.:.:.:.	0/0:2,0:2:3:0,3,45	0/0:1,0:1:3:0,3,32	0/0:1,0:1:3:0,3,32	./.:.:.:.:.	0/0:3,0:3:6:0,6,59	0/0:2,0:2:3:0,3,45	0/0:3,0:3:9:0,9,93	0/0:3,0:3:6:0,6,63	./.:.:.:.:.	1/1:0,2:2:6:63,6,0	0/0:4,0:4:12:0,12,122	0/0:6,0:6:18:0,18,181	1/1:0,2:2:6:63,6,0	./.:.:.:.:.	0/0:7,0:7:18:0,18,197	0/0:8,0:8:21:0,21,235	0/0:3,0:3:6:0,6,75	0/0:1,0:1:3:0,3,24	0/0:2,0:2:3:0,3,30	0/0:1,0:1:3:0,3,29	0/0:6,0:6:15:0,15,156	0/0:3,0:3:6:0,6,65	0/0:2,0:2:6:0,6,61	0/0:1,0:1:3:0,3,30	0/0:1,0:1:3:0,3,30	0/0:2,0:2:3:0,3,30	0/0:2,0:2:6:0,6,61	./.:.:.:.:.	0/0:3,0:3:6:0,6,59	./.:.:.:.:.	0/0:2,0:2:3:0,3,45	./.:.:.:.:.	./.:.:.:.:.	./.:.:.:.:.	./.:.:.:.:.	0/0:2,0:2:3:0,3,45	./.:.:.:.:.	0/0:11,0:11:33:0,33,366
chr0	105640608	.	A	G	2368.17	.	AC=51;AF=0.218;AN=234;BaseQRankSum=-3.490;DP=523;Dels=0.00;FS=1.975;HaplotypeScore=0.0941;InbreedingCoeff=0.5788;MLEAC=44;MLEAF=0.188;MQ=56.96;MQ0=4;MQRankSum=0.120;QD=23.45;ReadPosRankSum=1.901	GT:AD:DP:GQ:PL	1/1:0,20:20:60:617,60,0	0/0:12,0:12:36:0,36,377	0/0:7,0:7:21:0,21,221	0/0:26,0:26:75:0,75,787	0/0:7,0:7:21:0,21,220	0/0:4,0:4:12:0,12,117	1/1:0,8:8:21:227,21,0	./.:.:.:.:.	1/1:0,1:1:3:31,3,0	1/1:1,9:10:27:264,27,0	1/1:0,6:6:15:160,15,0	0/0:4,0:4:12:0,12,119	0/0:11,0:11:33:0,33,330	./.:.:.:.:.	0/0:13,1:14:36:0,36,388	0/0:5,0:5:15:0,15,155	0/0:8,0:8:21:0,21,233	0/1:1,1:2:26:26,0,27	0/0:4,0:4:9:0,9,106	./.:.:.:.:.	./.:.:.:.:.	0/0:2,0:2:6:0,6,61	0/0:9,0:9:21:0,21,243	0/0:12,0:12:36:0,36,374	0/0:1,0:1:3:0,3,34	0/0:9,0:9:27:0,27,279	0/0:5,0:5:15:0,15,157	0/0:2,0:2:3:0,3,32	0/0:1,0:1:3:0,3,32	0/0:5,0:5:15:0,15,155	0/0:1,0:1:3:0,3,34	0/0:3,0:3:9:0,9,106	0/0:8,0:8:24:0,24,239	./.:.:.:.:.	0/0:3,0:3:9:0,9,94	0/0:2,0:2:6:0,6,63	0/0:6,0:6:18:0,18,187	1/1:0,3:3:9:89,9,0	0/0:6,0:6:18:0,18,184	1/1:0,1:1:3:31,3,0	0/0:3,0:3:9:0,9,100	0/0:6,0:6:18:0,18,187	0/0:13,0:13:33:0,33,356	0/0:10,0:10:27:0,27,286	0/0:8,0:8:24:0,24,249	0/0:5,0:5:15:0,15,159	0/0:12,0:12:30:0,30,326	0/0:4,0:4:12:0,12,120	1/1:0,1:1:3:30,3,0	1/1:0,1:1:3:30,3,0	0/0:2,0:2:6:0,6,61	./.:.:.:.:.	1/1:0,2:2:6:59,6,0	1/1:0,1:1:3:31,3,0	0/0:3,0:3:9:0,9,92	1/1:0,2:2:6:63,6,0	0/0:4,0:4:12:0,12,122	0/0:5,0:5:15:0,15,156	1/1:0,3:3:9:89,9,0	0/0:5,0:5:15:0,15,154	0/0:2,0:2:6:0,6,59	0/0:3,0:3:9:0,9,94	0/0:12,0:12:33:0,33,351	1/1:0,4:4:12:119,12,0	0/0:2,0:2:6:0,6,63	0/0:3,0:3:9:0,9,93	0/0:2,0:2:6:0,6,62	0/0:3,0:3:9:0,9,96	0/0:2,0:2:6:0,6,63	0/0:4,0:4:12:0,12,115	0/0:1,0:1:3:0,3,31	0/0:6,0:6:18:0,18,186	0/0:2,0:2:6:0,6,65	0/0:7,0:7:18:0,18,200	0/0:1,0:1:3:0,3,34	./.:.:.:.:.	0/0:4,0:4:12:0,12,122	0/0:3,0:3:9:0,9,92	./.:.:.:.:.	./.:.:.:.:.	0/0:2,0:2:6:0,6,52	./.:.:.:.:.	0/0:4,0:4:9:0,9,100	0/0:3,0:3:9:0,9,98	0/0:1,0:1:3:0,3,32	./.:.:.:.:.	./.:.:.:.:.	./.:.:.:.:.	0/0:3,0:3:9:0,9,95	0/0:4,0:4:12:0,12,135	./.:.:.:.:.	1/1:0,3:3:9:88,9,0	0/1:4,3:7:62:62,0,103	./.:.:.:.:.	1/1:0,3:3:9:91,9,0	1/1:0,5:5:15:151,15,0	1/1:0,2:2:6:64,6,0	1/1:0,2:2:6:57,6,0	1/1:0,2:2:6:62,6,0	1/1:0,1:1:3:30,3,0	0/1:1,1:2:26:26,0,28	0/0:1,0:1:3:0,3,33	0/0:2,0:2:6:0,6,64	0/0:2,0:2:6:0,6,62	0/0:1,0:1:3:0,3,32	0/0:6,0:6:15:0,15,175	0/0:3,0:3:9:0,9,90	0/0:4,0:4:12:0,12,126	1/1:0,3:3:9:96,9,0	0/0:1,0:1:3:0,3,31	0/0:3,0:3:9:0,9,92	1/1:0,3:3:9:97,9,0	1/1:0,3:3:9:90,9,0	0/0:5,0:5:15:0,15,156	0/0:1,0:1:3:0,3,32	0/0:4,0:4:9:0,9,106	./.:.:.:.:.	./.:.:.:.:.	0/0:5,0:5:12:0,12,140	0/0:1,0:1:3:0,3,31	0/0:4,0:4:12:0,12,125	0/0:2,0:2:6:0,6,61	0/0:2,0:2:6:0,6,61	0/0:1,0:1:3:0,3,32	0/0:2,0:2:6:0,6,61	0/0:1,0:1:3:0,3,31	0/0:4,0:4:12:0,12,125	0/0:1,0:1:3:0,3,34	0/0:2,0:2:6:0,6,65	0/0:6,0:6:9:0,9,110	./.:.:.:.:.	./.:.:.:.:.	0/0:1,0:1:3:0,3,30	0/0:4,0:4:9:0,9,106	0/0:2,0:2:3:0,3,45	./.:.:.:.:.	0/0:19,0:19:57:0,57,602
chr0	105640713	.	T	C	2193.04	.	AC=39;AF=0.170;AN=230;BaseQRankSum=-1.060;DP=497;Dels=0.00;FS=0.000;HaplotypeScore=0.0321;InbreedingCoeff=0.5275;MLEAC=36;MLEAF=0.157;MQ=57.33;MQ0=3;MQRankSum=1.890;QD=25.21;ReadPosRankSum=-2.561	GT:AD:DP:GQ:PL	0/0:19,0:19:51:0,51,562	0/0:15,0:15:42:0,42,448	0/0:13,0:13:36:0,36,390	0/0:30,0:30:84:0,84,893	1/1:0,13:13:36:402,36,0	0/0:7,0:7:21:0,21,219	0/0:2,0:2:6:0,6,59	0/0:1,0:1:3:0,3,32	0/0:1,0:1:3:0,3,29	0/0:5,0:5:15:0,15,153	0/0:1,0:1:3:0,3,32	0/0:6,0:6:18:0,18,184	0/0:11,0:11:33:0,33,335	./.:.:.:.:.	1/1:0,14:14:39:430,39,0	1/1:0,2:2:6:65,6,0	0/0:3,0:3:9:0,9,93	./.:.:.:.:.	0/0:2,0:2:6:0,6,60	./.:.:.:.:.	0/0:2,0:2:3:0,3,32	0/0:3,0:3:6:0,6,77	0/0:5,0:5:15:0,15,159	0/0:7,0:7:21:0,21,219	./.:.:.:.:.	0/0:9,0:9:27:0,27,267	0/0:11,0:11:27:0,27,312	1/1:0,1:1:3:36,3,0	0/0:1,0:1:3:0,3,33	1/1:0,6:6:18:184,18,0	1/1:0,4:4:9:99,9,0	./.:.:.:.:.	1/1:0,4:4:6:65,6,0	./.:.:.:.:.	0/0:2,0:2:6:0,6,63	./.:.:.:.:.	0/0:6,0:6:18:0,18,184	0/0:8,0:8:24:0,24,256	1/1:0,4:4:12:127,12,0	0/0:1,0:1:3:0,3,31	./.:.:.:.:.	0/0:8,0:8:24:0,24,249	0/0:9,0:9:24:0,24,264	0/0:9,0:9:27:0,27,286	0/0:9,0:9:24:0,24,269	0/0:5,0:5:15:0,15,158	0/0:7,0:7:21:0,21,222	0/0:2,0:2:6:0,6,65	0/0:1,0:1:3:0,3,30	0/0:2,0:2:6:0,6,66	0/0:3,0:3:9:0,9,95	0/0:1,0:1:3:0,3,33	0/0:4,0:4:12:0,12,125	0/0:2,0:2:6:0,6,61	0/0:4,0:4:12:0,12,120	0/0:1,0:1:3:0,3,32	0/0:1,0:1:3:0,3,33	0/0:2,0:2:6:0,6,61	0/0:1,0:1:3:0,3,32	0/0:5,0:5:15:0,15,159	./.:.:.:.:.	0/0:4,0:4:12:0,12,126	0/0:5,0:5:15:0,15,162	0/0:1,0:1:3:0,3,33	0/0:1,0:1:3:0,3,31	1/1:0,5:5:9:115,9,0	1/1:0,2:2:6:61,6,0	1/1:0,4:4:12:121,12,0	1/1:0,4:4:12:128,12,0	./.:.:.:.:.	0/0:3,0:3:9:0,9,95	0/0:1,0:1:3:0,3,32	0/0:1,0:1:3:0,3,31	0/0:4,0:4:12:0,12,114	0/0:1,0:1:3:0,3,32	0/0:1,0:1:3:0,3,29	0/0:3,0:3:9:0,9,97	0/0:1,0:1:3:0,3,32	0/0:4,0:4:12:0,12,126	0/0:1,0:1:3:0,3,34	0/0:2,0:2:6:0,6,65	./.:.:.:.:.	0/0:3,0:3:9:0,9,101	0/0:1,0:1:3:0,3,31	0/0:5,0:5:15:0,15,158	./.:.:.:.:.	1/1:0,3:3:9:97,9,0	0/0:4,0:4:9:0,9,95	1/1:0,1:1:3:32,3,0	1/1:0,2:2:6:69,6,0	1/1:0,1:1:3:32,3,0	0/0:2,0:2:6:0,6,65	0/1:1,4:5:16:113,0,16	./.:.:.:.:.	./.:.:.:.:.	./.:.:.:.:.	0/0:2,0:2:6:0,6,65	0/0:2,0:2:6:0,6,63	0/0:2,0:2:6:0,6,57	0/0:2,0:2:6:0,6,63	0/0:2,0:2:6:0,6,62	./.:.:.:.:.	0/0:2,0:2:6:0,6,63	0/0:4,0:4:12:0,12,126	0/0:1,0:1:3:0,3,31	0/0:4,0:4:12:0,12,123	0/0:3,0:3:6:0,6,63	0/0:6,0:6:18:0,18,181	0/0:1,0:1:3:0,3,32	./.:.:.:.:.	0/0:2,0:2:6:0,6,60	0/0:1,0:1:3:0,3,33	0/0:9,0:9:27:0,27,279	0/0:1,0:1:3:0,3,33	1/1:0,6:6:18:187,18,0	1/1:0,4:4:12:127,12,0	1/1:0,2:2:6:59,6,0	0/0:1,0:1:3:0,3,30	./.:.:.:.:.	./.:.:.:.:.	0/0:1,0:1:3:0,3,33	0/0:4,0:4:12:0,12,120	0/0:4,0:4:12:0,12,126	0/0:2,0:2:6:0,6,63	0/0:2,0:2:6:0,6,62	0/0:5,0:5:15:0,15,153	0/0:6,0:6:18:0,18,185	0/0:3,0:3:9:0,9,93	0/0:3,0:3:9:0,9,100	0/0:4,2:6:6:0,6,89	./.:.:.:.:.	0/0:4,0:4:6:0,6,89	0/0:2,0:2:3:0,3,45	./.:.:.:.:.	./.:.:.:.:.	0/0:2,0:2:6:0,6,62	0/0:21,0:21:63:0,63,719
chr0	105641149	.	A	T	2053.6	.	AC=20;AF=0.079;AN=252;BaseQRankSum=-1.098;DP=724;Dels=0.00;FS=19.861;HaplotypeScore=0.2123;InbreedingCoeff=0.3748;MLEAC=19;MLEAF=0.075;MQ=59.67;MQ0=0;MQRankSum=-0.136;QD=25.35;ReadPosRankSum=-3.085	GT:AD:DP:GQ:PL	1/1:0,37:37:99:1183,111,0	0/0:30,0:30:90:0,90,895	0/0:13,0:13:39:0,39,403	0/0:22,0:22:60:0,60,637	0/0:14,0:14:42:0,42,415	0/0:3,0:3:9:0,9,90	0/0:9,0:9:27:0,27,269	0/0:2,0:2:6:0,6,63	0/0:2,0:2:6:0,6,59	1/1:0,10:10:30:308,30,0	0/1:1,1:2:22:25,0,22	0/0:7,0:7:21:0,21,210	0/0:22,0:22:66:0,66,673	0/0:1,0:1:3:0,3,33	0/0:13,0:13:39:0,39,397	0/0:5,0:5:15:0,15,155	0/0:8,0:8:21:0,21,227	./.:.:.:.:.	./.:.:.:.:.	0/0:6,0:6:18:0,18,169	0/0:3,0:3:9:0,9,97	0/0:12,0:12:30:0,30,333	0/0:15,0:15:45:0,45,465	0/0:12,0:12:33:0,33,352	0/0:2,0:2:6:0,6,65	0/0:11,0:11:33:0,33,330	0/0:16,0:16:45:0,45,474	0/0:4,0:4:12:0,12,126	0/1:2,1:3:21:21,0,55	0/0:6,0:6:18:0,18,176	0/0:1,0:1:3:0,3,31	0/0:3,0:3:9:0,9,90	0/0:11,0:11:27:0,27,299	0/0:3,0:3:9:0,9,90	0/0:14,0:14:39:0,39,407	./.:.:.:.:.	0/0:16,0:16:48:0,48,468	1/1:0,5:5:15:151,15,0	0/0:4,0:4:12:0,12,122	1/1:0,1:1:3:32,3,0	./.:.:.:.:.	0/0:4,0:4:12:0,12,122	0/0:12,0:12:36:0,36,364	0/0:11,0:11:33:0,33,344	0/0:11,0:11:33:0,33,338	0/0:8,0:8:24:0,24,239	0/0:13,0:13:39:0,39,407	0/0:2,0:2:6:0,6,63	0/0:1,0:1:3:0,3,30	0/0:6,0:6:18:0,18,177	0/0:2,0:2:6:0,6,61	0/0:6,0:6:18:0,18,178	1/1:0,7:7:21:214,21,0	0/0:4,0:4:12:0,12,124	0/0:6,0:6:18:0,18,185	0/0:3,0:3:9:0,9,96	0/0:5,0:5:15:0,15,145	0/0:7,0:7:21:0,21,215	0/0:3,0:3:9:0,9,90	0/0:7,0:7:21:0,21,214	0/0:2,0:2:6:0,6,62	0/0:6,0:6:18:0,18,172	0/0:6,0:6:18:0,18,182	0/0:5,0:5:15:0,15,148	0/0:3,0:3:9:0,9,89	0/0:2,0:2:6:0,6,60	0/0:3,0:3:9:0,9,89	0/0:4,0:4:12:0,12,120	0/0:3,0:3:9:0,9,92	0/0:1,0:1:3:0,3,30	./.:.:.:.:.	0/0:3,0:3:6:0,6,73	0/0:2,0:2:6:0,6,61	0/0:7,0:7:21:0,21,201	0/0:2,0:2:6:0,6,61	./.:.:.:.:.	0/0:1,0:1:3:0,3,33	0/0:3,0:3:9:0,9,95	0/0:2,0:2:6:0,6,61	0/0:3,0:3:9:0,9,89	0/0:3,0:3:9:0,9,89	./.:.:.:.:.	0/0:2,0:2:6:0,6,65	0/0:3,0:3:9:0,9,89	0/0:6,0:6:18:0,18,180	0/0:2,0:2:6:0,6,55	0/0:2,0:2:6:0,6,59	0/1:1,2:3:23:44,0,23	0/0:4,0:4:12:0,12,117	0/0:1,0:1:3:0,3,33	./.:.:.:.:.	./.:.:.:.:.	0/1:2,1:3:23:23,0,53	0/0:2,0:2:6:0,6,65	0/0:2,0:2:6:0,6,61	0/0:2,0:2:6:0,6,60	0/0:2,0:2:6:0,6,65	0/0:2,0:2:6:0,6,61	0/0:3,0:3:9:0,9,94	0/0:3,0:3:9:0,9,92	0/0:6,0:6:18:0,18,186	0/0:2,0:2:6:0,6,61	0/0:1,0:1:3:0,3,30	0/0:3,0:3:9:0,9,89	0/0:3,0:3:9:0,9,89	0/0:5,0:5:15:0,15,150	0/0:4,0:4:12:0,12,124	0/0:2,0:2:6:0,6,59	1/1:0,4:4:12:126,12,0	./.:.:.:.:.	0/0:1,0:1:3:0,3,30	1/1:0,4:4:12:126,12,0	1/1:0,2:2:6:60,6,0	0/0:4,0:4:12:0,12,122	0/0:6,0:6:18:0,18,185	0/0:2,0:2:6:0,6,61	0/0:4,0:4:12:0,12,123	0/0:3,0:3:9:0,9,91	0/0:7,0:7:21:0,21,208	0/0:1,0:1:3:0,3,31	0/0:5,0:5:15:0,15,157	0/0:3,0:3:9:0,9,91	0/0:8,0:8:18:0,18,212	0/0:2,0:2:6:0,6,61	0/0:1,0:1:3:0,3,32	0/0:6,0:6:18:0,18,185	0/0:3,0:3:9:0,9,90	0/0:6,0:6:18:0,18,183	0/0:4,0:4:12:0,12,125	./.:.:.:.:.	0/0:2,0:2:3:0,3,45	0/0:2,0:2:3:0,3,45	0/0:2,0:2:3:0,3,45	0/0:10,0:10:15:0,15,223	0/0:3,0:3:3:0,3,45	0/0:1,0:1:3:0,3,31	0/0:33,0:33:99:0,99,1134
chr0	105644420	.	G	T	2836.34	.	AC=36;AF=0.142;AN=254;BaseQRankSum=-2.118;DP=835;Dels=0.00;FS=2.774;HaplotypeScore=0.0728;InbreedingCoeff=0.6370;MLEAC=30;MLEAF=0.118;MQ=59.22;MQ0=0;MQRankSum=0.584;QD=26.26;ReadPosRankSum=1.821	GT:AD:DP:GQ:PL	0/0:52,0:52:99:0,156,1693	0/0:10,0:10:27:0,27,299	0/0:15,0:15:45:0,45,478	0/0:32,0:32:96:0,96,1003	0/0:4,0:4:12:0,12,125	0/0:16,0:16:48:0,48,499	0/0:19,0:19:54:0,54,600	0/0:3,0:3:9:0,9,101	0/0:3,0:3:9:0,9,100	0/0:15,0:15:45:0,45,478	0/0:3,0:3:9:0,9,84	1/1:0,13:13:39:401,39,0	0/0:16,0:16:48:0,48,516	0/0:3,0:3:9:0,9,97	0/0:12,0:12:36:0,36,362	0/0:14,0:14:42:0,42,441	0/0:19,0:19:57:0,57,598	0/0:2,0:2:6:0,6,69	0/0:2,0:2:6:0,6,59	0/0:12,0:12:33:0,33,352	0/0:2,0:2:6:0,6,70	0/0:23,0:23:69:0,69,739	0/0:22,0:22:66:0,66,712	1/1:0,22:22:63:683,63,0	0/0:4,0:4:12:0,12,136	0/0:7,0:7:21:0,21,226	0/0:9,0:9:27:0,27,278	0/0:8,0:8:24:0,24,248	0/0:4,0:4:12:0,12,125	0/0:21,0:21:63:0,63,668	0/0:4,0:4:12:0,12,134	0/0:3,0:3:9:0,9,97	0/0:20,0:20:57:0,57,622	0/0:5,0:5:15:0,15,173	0/0:10,0:10:30:0,30,321	0/0:5,0:5:15:0,15,154	0/0:16,0:16:48:0,48,512	0/0:13,0:13:36:0,36,397	0/0:5,0:5:15:0,15,162	0/0:3,0:3:9:0,9,98	0/0:1,0:1:3:0,3,28	0/0:8,0:8:24:0,24,259	0/0:13,0:13:36:0,36,396	1/1:0,16:17:48:501,48,0	1/1:0,7:7:18:208,18,0	0/0:23,0:23:69:0,69,730	0/0:9,0:9:27:0,27,287	1/1:0,2:2:6:67,6,0	0/0:1,0:1:3:0,3,31	0/0:5,0:5:15:0,15,162	0/0:2,0:2:6:0,6,65	0/0:3,0:3:9:0,9,94	0/0:1,0:1:3:0,3,33	0/0:2,0:2:6:0,6,65	1/1:0,2:2:6:64,6,0	0/0:2,0:2:6:0,6,63	1/1:0,3:3:9:92,9,0	1/1:0,2:2:6:65,6,0	0/0:1,0:1:3:0,3,33	1/1:0,8:8:24:245,24,0	./.:.:.:.:.	0/0:2,0:2:6:0,6,67	0/0:14,0:14:42:0,42,447	0/0:3,0:3:9:0,9,89	0/0:6,0:6:15:0,15,167	0/0:6,0:6:18:0,18,199	0/0:1,0:1:3:0,3,32	0/0:1,0:1:3:0,3,31	0/0:4,0:4:12:0,12,131	./.:.:.:.:.	0/0:2,0:2:6:0,6,65	0/0:2,0:2:6:0,6,63	0/0:5,0:5:15:0,15,161	1/1:0,2:2:6:61,6,0	1/1:0,3:3:9:94,9,0	1/1:0,1:1:3:30,3,0	0/0:2,0:2:6:0,6,66	0/0:2,0:2:6:0,6,63	./.:.:.:.:.	0/0:6,0:6:18:0,18,186	0/0:2,0:2:6:0,6,65	0/0:1,0:1:3:0,3,30	0/0:2,0:2:6:0,6,63	0/0:5,0:5:15:0,15,163	0/0:2,0:2:6:0,6,64	0/0:3,0:3:9:0,9,97	0/0:2,0:2:6:0,6,67	0/0:2,0:2:6:0,6,62	./.:.:.:.:.	0/0:6,0:6:18:0,18,191	0/0:2,0:2:6:0,6,65	./.:.:.:.:.	0/0:7,0:7:21:0,21,221	0/0:3,0:3:9:0,9,97	0/0:4,0:4:12:0,12,130	0/0:4,0:4:12:0,12,126	0/0:5,0:5:15:0,15,143	./.:.:.:.:.	0/0:3,0:3:9:0,9,96	0/0:3,0:3:9:0,9,97	0/0:5,0:5:15:0,15,164	0/0:2,0:2:6:0,6,66	0/0:1,0:1:3:0,3,32	0/0:3,0:3:9:0,9,95	0/0:2,0:2:6:0,6,61	0/0:4,0:4:12:0,12,125	0/0:2,0:2:6:0,6,71	0/0:5,0:5:15:0,15,157	0/0:1,0:1:3:0,3,33	0/0:1,0:1:3:0,3,31	0/0:4,0:4:12:0,12,121	0/0:1,0:1:3:0,3,33	0/0:3,0:3:9:0,9,92	0/0:2,0:2:6:0,6,64	0/0:3,0:3:9:0,9,96	0/0:3,0:3:9:0,9,98	0/0:3,0:3:9:0,9,95	0/0:5,0:5:15:0,15,163	./.:.:.:.:.	0/0:3,0:3:9:0,9,94	0/0:5,0:5:15:0,15,153	1/1:0,3:3:9:96,9,0	0/0:2,0:2:6:0,6,61	0/0:5,0:5:15:0,15,159	0/0:3,0:3:9:0,9,96	./.:.:.:.:.	1/1:0,5:5:15:157,15,0	1/1:0,3:3:9:97,9,0	0/0:4,0:4:12:0,12,124	1/1:0,2:2:3:32,3,0	./.:.:.:.:.	./.:.:.:.:.	1/1:0,9:9:15:210,15,0	0/0:5,0:5:12:0,12,134	1/1:0,4:4:9:107,9,0	0/0:8,0:8:12:0,12,165	0/0:23,0:23:69:0,69,794
chr0	105652065	.	G	A	2376.75	.	AC=17;AF=0.063;AN=270;BaseQRankSum=2.089;DP=1257;Dels=0.00;FS=0.403;HaplotypeScore=0.2606;InbreedingCoeff=0.5502;MLEAC=16;MLEAF=0.059;MQ=59.78;MQ0=0;MQRankSum=-0.081;QD=25.83;ReadPosRankSum=-1.552	GT:AD:DP:GQ:PL	0/0:81,0:81:99:0,244,2584	0/0:26,0:26:72:0,72,759	1/1:0,27:28:78:821,78,0	0/0:67,0:67:99:0,189,1931	0/0:16,0:16:45:0,45,460	0/0:22,0:22:66:0,66,663	0/0:24,0:24:72:0,72,733	0/0:4,0:4:12:0,12,118	0/0:11,0:11:33:0,33,339	0/0:28,0:28:84:0,84,854	./.:.:.:.:.	0/0:24,0:24:72:0,72,740	0/0:21,0:21:63:0,63,638	0/0:5,0:5:15:0,15,166	0/0:17,0:17:48:0,48,495	0/0:22,0:22:66:0,66,665	0/0:18,0:18:54:0,54,560	0/0:1,0:1:3:0,3,33	1/1:0,8:8:24:240,24,0	0/0:10,0:10:24:0,24,271	0/0:1,0:1:3:0,3,31	0/0:28,0:28:81:0,81,844	0/0:24,0:24:72:0,72,736	0/0:33,0:33:99:0,99,990	0/0:1,0:1:3:0,3,33	1/1:0,18:18:54:567,54,0	0/0:16,0:16:45:0,45,480	0/0:3,0:3:9:0,9,97	0/0:1,0:1:3:0,3,33	0/0:23,0:23:66:0,66,699	0/0:7,0:7:18:0,18,188	0/0:3,0:3:9:0,9,103	0/0:18,0:18:48:0,48,523	0/0:3,0:3:9:0,9,96	1/1:0,12:12:36:369,36,0	0/0:7,0:7:21:0,21,222	0/0:19,0:19:57:0,57,563	0/0:13,0:13:39:0,39,399	0/0:11,0:11:33:0,33,329	0/0:4,0:4:12:0,12,128	0/0:5,0:5:15:0,15,154	0/0:15,0:15:45:0,45,463	0/0:31,0:31:81:0,81,851	0/0:19,0:19:54:0,54,542	0/0:24,0:24:63:0,63,650	0/0:24,0:24:60:0,60,650	1/1:0,7:7:21:217,21,0	0/0:5,0:5:15:0,15,155	0/0:4,0:4:9:0,9,108	0/0:6,0:6:18:0,18,180	0/0:5,0:5:9:0,9,120	0/0:4,0:4:12:0,12,128	0/0:5,0:5:15:0,15,154	0/0:6,0:6:15:0,15,171	0/0:2,0:2:6:0,6,59	0/0:2,0:2:6:0,6,63	0/0:7,0:7:18:0,18,204	0/0:10,0:10:30:0,30,301	0/0:2,0:2:6:0,6,61	0/0:8,0:8:24:0,24,247	0/0:3,0:3:9:0,9,90	0/0:5,0:5:15:0,15,156	0/0:9,0:9:27:0,27,274	0/0:3,0:3:9:0,9,95	0/0:4,0:4:12:0,12,119	0/0:7,0:7:21:0,21,214	0/0:10,0:10:30:0,30,302	0/0:13,0:13:39:0,39,392	0/0:8,0:8:24:0,24,245	0/0:1,0:1:3:0,3,31	0/0:5,0:5:15:0,15,153	0/0:2,0:2:6:0,6,59	0/0:2,0:2:6:0,6,63	0/0:10,0:10:30:0,30,300	0/0:5,0:5:15:0,15,151	0/0:5,0:5:15:0,15,153	0/0:1,0:1:3:0,3,32	0/0:4,0:4:12:0,12,118	0/0:3,0:3:9:0,9,92	0/0:5,0:5:12:0,12,136	./.:.:.:.:.	1/1:0,3:3:9:92,9,0	0/1:4,1:5:17:17,0,111	1/1:0,6:6:18:180,18,0	1/1:0,5:5:12:136,12,0	0/0:3,0:3:9:0,9,96	0/0:6,0:6:18:0,18,185	0/0:2,0:2:6:0,6,59	0/0:3,0:3:9:0,9,95	0/0:4,0:4:12:0,12,126	0/0:4,0:4:9:0,9,105	0/0:5,0:5:15:0,15,145	0/0:3,0:3:9:0,9,93	0/0:2,0:2:6:0,6,67	0/0:2,0:2:6:0,6,60	0/0:7,0:7:21:0,21,214	0/0:8,0:8:24:0,24,245	0/0:2,0:2:6:0,6,61	0/0:5,0:5:15:0,15,149	0/0:2,0:2:6:0,6,59	0/0:5,0:5:15:0,15,162	0/0:2,0:2:6:0,6,60	0/0:3,0:3:9:0,9,86	0/0:3,0:3:9:0,9,90	0/0:3,0:3:9:0,9,90	0/0:10,0:10:27:0,27,294	0/0:4,0:4:12:0,12,130	0/0:8,0:8:24:0,24,244	0/0:5,0:5:15:0,15,158	0/0:6,0:6:15:0,15,162	0/0:10,0:10:30:0,30,303	0/0:5,0:5:15:0,15,161	0/0:5,0:5:15:0,15,156	0/0:2,0:2:6:0,6,57	0/0:7,0:7:21:0,21,215	0/0:7,0:7:21:0,21,220	0/0:3,0:3:9:0,9,92	0/0:8,0:8:21:0,21,227	0/0:3,0:3:9:0,9,92	0/0:1,0:1:3:0,3,33	0/0:6,0:6:18:0,18,188	0/0:7,0:7:21:0,21,214	0/0:5,0:5:15:0,15,154	0/0:3,0:3:9:0,9,89	0/0:7,0:7:21:0,21,208	0/0:2,0:2:6:0,6,67	0/0:8,0:8:24:0,24,239	0/0:3,0:3:9:0,9,89	0/0:4,0:4:12:0,12,126	0/0:5,0:5:12:0,12,139	0/0:8,0:8:18:0,18,213	0/0:4,0:4:12:0,12,124	0/0:2,0:2:3:0,3,24	0/0:1,0:1:3:0,3,31	0/0:4,0:4:12:0,12,124	0/0:2,0:2:3:0,3,45	0/0:35,0:35:99:0,105,1104
chr0	105657256	.	C	A	388.98	.	AC=12;AF=0.051;AN=234;DP=711;Dels=0.00;FS=0.000;HaplotypeScore=0.0493;InbreedingCoeff=0.2849;MLEAC=8;MLEAF=0.034;MQ=36.51;MQ0=37;QD=21.61	GT:AD:DP:GQ:PL	0/0:43,0:43:99:0,99,1072	0/0:9,0:9:24:0,24,260	0/0:10,0:10:27:0,27,284	0/0:27,0:27:63:0,63,682	0/0:15,0:15:27:0,27,292	0/0:11,0:11:21:0,21,221	0/0:9,0:9:18:0,18,190	0/0:3,0:3:6:0,6,67	0/0:2,0:2:6:0,6,67	0/0:7,0:7:21:0,21,234	0/0:2,0:2:6:0,6,67	0/0:15,1:16:45:0,45,501	0/0:9,0:9:18:0,18,195	./.:.:.:.:.	0/0:14,0:14:24:0,24,260	0/0:12,0:12:21:0,21,234	0/0:11,0:11:24:0,24,252	0/0:4,0:4:9:0,9,97	0/0:10,0:10:18:0,18,190	0/0:12,0:12:24:0,24,252	0/0:2,0:2:6:0,6,60	0/0:12,0:12:27:0,27,292	0/0:17,0:17:27:0,27,301	0/0:10,0:10:18:0,18,201	0/0:3,0:3:3:0,3,32	0/0:11,0:11:21:0,21,220	0/0:5,0:5:12:0,12,126	0/0:3,0:3:6:0,6,67	0/0:1,0:1:3:0,3,33	0/0:22,0:22:36:0,36,379	0/0:3,0:3:9:0,9,100	0/0:3,0:3:6:0,6,65	0/0:18,0:18:39:0,39,398	0/0:4,0:4:9:0,9,100	0/0:9,0:9:18:0,18,189	0/0:4,0:4:6:0,6,68	0/0:13,0:13:27:0,27,292	0/0:6,0:6:15:0,15,158	0/0:10,0:10:24:0,24,257	0/0:1,0:1:3:0,3,33	0/0:3,0:3:6:0,6,67	0/0:9,0:9:12:0,12,132	0/0:12,0:12:21:0,21,226	0/0:22,0:22:48:0,48,535	0/0:12,0:12:21:0,21,234	0/0:13,0:13:21:0,21,234	0/0:9,0:9:12:0,12,134	0/0:6,0:6:15:0,15,167	./.:.:.:.:.	0/0:2,0:2:6:0,6,65	0/0:1,0:1:3:0,3,34	0/0:2,0:2:6:0,6,67	0/0:1,0:1:3:0,3,32	0/0:1,0:1:3:0,3,32	0/0:2,0:2:6:0,6,63	0/0:3,0:3:6:0,6,63	0/0:1,0:1:3:0,3,31	0/0:1,0:1:3:0,3,29	./.:.:.:.:.	0/0:3,0:3:6:0,6,63	0/0:3,0:3:9:0,9,92	./.:.:.:.:.	0/0:7,0:7:9:0,9,97	0/0:1,0:1:3:0,3,31	0/0:2,0:2:6:0,6,63	0/0:4,0:4:12:0,12,130	0/0:3,0:3:6:0,6,63	0/0:4,0:4:9:0,9,100	0/0:3,0:3:9:0,9,95	0/0:1,0:1:3:0,3,34	0/0:1,0:1:3:0,3,32	0/0:1,0:1:3:0,3,32	0/0:1,0:1:3:0,3,32	./.:.:.:.:.	0/0:2,0:2:6:0,6,69	./.:.:.:.:.	1/1:0,1:1:3:32,3,0	0/0:2,0:2:3:0,3,34	0/0:1,0:1:3:0,3,33	1/1:0,4:4:12:126,12,0	1/1:0,3:3:9:97,9,0	./.:.:.:.:.	0/0:2,0:2:6:0,6,63	0/0:4,0:4:12:0,12,134	./.:.:.:.:.	0/0:10,0:10:24:0,24,267	0/0:2,0:2:3:0,3,35	0/0:4,0:4:12:0,12,126	0/0:1,0:1:3:0,3,34	0/0:2,0:2:3:0,3,33	./.:.:.:.:.	0/0:2,0:2:3:0,3,32	./.:.:.:.:.	0/0:1,0:1:3:0,3,35	0/0:3,0:3:6:0,6,65	./.:.:.:.:.	0/0:4,0:4:6:0,6,68	0/0:2,0:2:3:0,3,32	0/0:3,0:3:6:0,6,65	./.:.:.:.:.	0/0:5,0:5:12:0,12,130	0/0:1,0:1:3:0,3,34	./.:.:.:.:.	0/0:2,0:2:3:0,3,32	./.:.:.:.:.	0/0:7,0:7:12:0,12,130	0/0:5,0:5:12:0,12,134	0/0:4,0:4:12:0,12,130	0/0:2,0:2:6:0,6,67	0/0:4,0:4:12:0,12,131	0/0:2,0:2:6:0,6,69	0/0:2,0:2:6:0,6,69	0/0:3,0:3:3:0,3,32	0/0:2,0:2:6:0,6,67	0/0:3,0:3:9:0,9,97	0/0:3,0:3:3:0,3,32	./.:.:.:.:.	0/0:3,0:3:6:0,6,67	./.:.:.:.:.	0/0:3,0:3:6:0,6,67	0/0:5,0:5:9:0,9,100	0/0:6,0:6:12:0,12,136	./.:.:.:.:.	0/0:5,0:5:15:0,15,158	1/1:0,5:5:15:143,15,0	1/1:0,4:4:12:118,12,0	0/0:4,0:4:9:0,9,103	1/1:0,1:1:3:32,3,0	0/0:2,0:2:3:0,3,32	./.:.:.:.:.	./.:.:.:.:.	./.:.:.:.:.	0/0:6,0:6:9:0,9,108	0/0:8,0:8:15:0,15,165	0/0:6,0:6:9:0,9,134	0/0:6,0:6:6:0,6,89	0/0:22,0:22:42:0,42,442
chr0	105662147	.	C	T	13088	.	AC=98;AF=0.533;AN=184;BaseQRankSum=0.847;DP=808;Dels=0.00;FS=8.788;HaplotypeScore=0.1353;InbreedingCoeff=0.7753;MLEAC=100;MLEAF=0.543;MQ=59.11;MQ0=1;MQRankSum=-1.331;QD=28.89;ReadPosRankSum=-0.241	GT:AD:DP:GQ:PL	0/0:53,0:53:99:0,159,1690	1/1:0,15:15:45:469,45,0	1/1:0,23:23:63:683,63,0	1/1:0,56:56:99:1729,165,0	./.:.:.:.:.	0/0:18,0:18:54:0,54,568	0/0:27,0:27:81:0,81,840	./.:.:.:.:.	1/1:0,2:2:6:65,6,0	1/1:0,20:20:60:637,60,0	1/1:0,1:1:3:33,3,0	1/1:0,13:13:39:413,39,0	./.:.:.:.:.	0/0:1,0:1:3:0,3,32	./.:.:.:.:.	0/0:25,0:25:75:0,75,792	./.:.:.:.:.	0/1:2,1:3:23:23,0,49	1/1:0,3:3:9:92,9,0	1/1:0,7:7:21:214,21,0	./.:.:.:.:.	1/1:0,15:15:45:465,45,0	0/0:20,0:20:54:0,54,582	1/1:0,20:20:60:637,60,0	0/0:1,0:1:3:0,3,31	1/1:0,14:14:39:418,39,0	0/0:15,0:15:45:0,45,462	./.:.:.:.:.	./.:.:.:.:.	0/0:21,0:21:60:0,60,634	./.:.:.:.:.	./.:.:.:.:.	./.:.:.:.:.	./.:.:.:.:.	0/0:13,0:13:39:0,39,403	./.:.:.:.:.	1/1:0,29:29:87:905,87,0	./.:.:.:.:.	./.:.:.:.:.	1/1:0,1:1:3:33,3,0	0/0:2,0:2:6:0,6,65	./.:.:.:.:.	1/1:0,37:37:99:1126,108,0	1/1:0,11:11:33:352,33,0	0/0:23,0:23:69:0,69,716	1/1:0,25:25:66:734,66,0	1/1:0,11:11:33:353,33,0	1/1:0,2:2:6:67,6,0	./.:.:.:.:.	1/1:0,5:5:15:153,15,0	./.:.:.:.:.	1/1:0,4:4:12:128,12,0	1/1:0,5:5:15:156,15,0	0/0:3,0:3:9:0,9,95	1/1:0,5:5:12:137,12,0	0/0:2,0:2:6:0,6,65	1/1:0,6:6:18:189,18,0	1/1:0,8:8:24:248,24,0	./.:.:.:.:.	1/1:0,4:4:12:125,12,0	./.:.:.:.:.	./.:.:.:.:.	./.:.:.:.:.	./.:.:.:.:.	./.:.:.:.:.	./.:.:.:.:.	0/0:8,0:8:24:0,24,250	./.:.:.:.:.	./.:.:.:.:.	1/1:0,1:1:3:30,3,0	0/0:2,0:2:6:0,6,59	0/0:2,0:2:6:0,6,61	1/1:0,8:8:24:252,24,0	1/1:0,9:9:27:281,27,0	1/1:0,7:7:21:207,21,0	1/1:0,4:4:12:124,12,0	0/0:2,0:2:6:0,6,65	1/1:0,3:3:9:90,9,0	1/1:0,3:3:9:94,9,0	1/1:0,5:5:12:139,12,0	1/1:0,3:3:9:94,9,0	0/0:2,0:2:6:0,6,59	1/1:0,1:1:3:30,3,0	0/0:9,0:9:27:0,27,277	0/0:6,0:6:18:0,18,189	0/0:2,0:2:6:0,6,62	./.:.:.:.:.	./.:.:.:.:.	./.:.:.:.:.	./.:.:.:.:.	./.:.:.:.:.	./.:.:.:.:.	0/0:7,0:7:21:0,21,216	./.:.:.:.:.	./.:.:.:.:.	1/1:0,1:1:3:30,3,0	./.:.:.:.:.	0/0:3,0:3:9:0,9,96	./.:.:.:.:.	0/0:5,0:5:15:0,15,159	./.:.:.:.:.	./.:.:.:.:.	0/0:2,0:2:6:0,6,61	0/0:10,0:10:30:0,30,310	1/1:0,3:3:9:94,9,0	0/0:4,0:4:12:0,12,126	0/0:4,0:4:12:0,12,128	0/0:7,0:7:18:0,18,204	./.:.:.:.:.	0/0:6,0:6:18:0,18,184	0/0:3,0:3:9:0,9,94	./.:.:.:.:.	./.:.:.:.:.	0/0:4,0:4:12:0,12,121	./.:.:.:.:.	./.:.:.:.:.	0/0:5,0:5:15:0,15,164	1/1:0,5:5:15:155,15,0	1/1:0,2:2:6:66,6,0	1/1:0,6:6:18:187,18,0	1/1:0,2:2:6:62,6,0	1/1:0,11:11:30:330,30,0	1/1:0,6:6:18:193,18,0	0/1:7,3:10:72:72,0,145	0/0:3,0:3:9:0,9,93	0/0:3,0:3:9:0,9,92	0/0:2,0:2:6:0,6,61	0/0:6,0:6:18:0,18,189	1/1:0,3:3:9:95,9,0	1/1:0,6:6:9:134,9,0	1/1:0,6:6:9:134,9,0	0/0:2,0:2:3:0,3,45	1/1:0,3:3:9:92,9,0	0/0:1,0:1:3:0,3,29	./.:.:.:.:.	0/0:2,0:2:3:0,3,45	0/0:18,0:18:54:0,54,586
chr0	105662300	.	A	T	1640.46	.	AC=13;AF=0.072;AN=180;BaseQRankSum=1.313;DP=861;Dels=0.00;FS=3.455;HaplotypeScore=0.2229;InbreedingCoeff=0.5110;MLEAC=12;MLEAF=0.067;MQ=58.43;MQ0=0;MQRankSum=-0.079;QD=24.86;ReadPosRankSum=0.245	GT:AD:DP:GQ:PL	0/0:86,0:86:99:0,256,2762	0/0:23,0:23:69:0,69,720	0/0:23,0:23:69:0,69,718	0/0:48,0:48:99:0,144,1504	./.:.:.:.:.	0/0:17,0:17:51:0,51,520	0/0:18,0:18:54:0,54,563	./.:.:.:.:.	0/0:1,0:1:3:0,3,29	0/0:22,0:22:66:0,66,694	0/0:2,0:2:6:0,6,60	0/0:12,0:12:36:0,36,385	./.:.:.:.:.	./.:.:.:.:.	./.:.:.:.:.	0/0:27,0:27:81:0,81,843	./.:.:.:.:.	0/0:1,0:1:3:0,3,32	0/0:10,0:10:27:0,27,295	1/1:0,15:15:45:436,45,0	0/0:3,0:3:9:0,9,97	0/0:28,0:28:72:0,72,811	0/0:22,0:22:63:0,63,662	1/1:0,27:27:81:804,81,0	0/0:2,0:2:6:0,6,62	0/0:5,0:5:15:0,15,156	0/0:12,0:12:36:0,36,377	./.:.:.:.:.	./.:.:.:.:.	0/0:27,0:27:81:0,81,835	./.:.:.:.:.	./.:.:.:.:.	./.:.:.:.:.	./.:.:.:.:.	0/0:14,0:14:42:0,42,436	./.:.:.:.:.	0/0:26,0:26:78:0,78,797	./.:.:.:.:.	./.:.:.:.:.	./.:.:.:.:.	0/0:6,0:6:18:0,18,181	./.:.:.:.:.	0/0:20,0:20:57:0,57,608	0/0:17,0:17:48:0,48,491	0/0:23,0:23:63:0,63,686	0/0:30,0:30:84:0,84,900	0/0:8,0:8:21:0,21,238	0/0:2,0:2:6:0,6,65	0/0:3,0:3:6:0,6,74	0/0:6,0:6:18:0,18,184	0/0:4,0:4:12:0,12,124	0/0:3,0:3:9:0,9,97	0/0:3,0:3:9:0,9,92	0/0:5,0:5:15:0,15,164	0/0:7,0:7:21:0,21,212	0/0:5,0:5:15:0,15,157	0/0:5,0:5:15:0,15,157	0/0:14,0:14:36:0,36,412	./.:.:.:.:.	0/0:6,0:6:18:0,18,180	./.:.:.:.:.	./.:.:.:.:.	./.:.:.:.:.	./.:.:.:.:.	./.:.:.:.:.	./.:.:.:.:.	0/0:4,0:4:12:0,12,130	./.:.:.:.:.	./.:.:.:.:.	0/0:5,0:5:15:0,15,149	./.:.:.:.:.	./.:.:.:.:.	1/1:0,4:4:12:118,12,0	0/1:4,3:7:68:68,0,101	0/0:3,0:3:9:0,9,92	1/1:0,1:1:3:32,3,0	0/0:2,0:2:6:0,6,64	0/0:7,0:7:21:0,21,219	0/0:1,0:1:3:0,3,32	0/0:12,0:12:36:0,36,380	0/0:3,0:3:6:0,6,77	0/0:1,0:1:3:0,3,30	0/0:3,0:3:9:0,9,93	0/0:6,0:6:15:0,15,170	0/0:7,0:7:21:0,21,229	0/0:3,0:3:9:0,9,97	./.:.:.:.:.	./.:.:.:.:.	./.:.:.:.:.	./.:.:.:.:.	./.:.:.:.:.	./.:.:.:.:.	0/0:1,0:1:3:0,3,33	./.:.:.:.:.	./.:.:.:.:.	./.:.:.:.:.	./.:.:.:.:.	0/0:4,0:4:12:0,12,122	./.:.:.:.:.	0/0:5,0:5:15:0,15,156	./.:.:.:.:.	./.:.:.:.:.	0/0:3,0:3:9:0,9,97	0/0:4,0:4:12:0,12,125	0/0:2,0:2:6:0,6,65	0/0:5,0:5:15:0,15,159	0/0:1,0:1:3:0,3,33	0/0:6,0:6:15:0,15,168	./.:.:.:.:.	0/0:7,0:7:21:0,21,214	0/0:3,0:3:9:0,9,91	./.:.:.:.:.	./.:.:.:.:.	0/0:4,0:4:12:0,12,124	./.:.:.:.:.	./.:.:.:.:.	0/0:4,0:4:12:0,12,123	0/0:4,0:4:12:0,12,126	0/0:3,0:3:9:0,9,94	0/0:3,0:3:9:0,9,95	0/0:1,0:1:3:0,3,32	1/1:0,8:8:24:250,24,0	0/0:6,0:6:18:0,18,179	0/0:5,0:5:15:0,15,158	0/0:7,0:7:21:0,21,215	0/0:10,0:10:30:0,30,309	0/0:5,0:5:15:0,15,154	0/0:4,0:4:12:0,12,126	1/1:0,4:4:12:118,12,0	0/0:2,0:2:3:0,3,45	0/0:8,0:8:12:0,12,178	0/0:4,0:4:6:0,6,89	0/0:2,0:2:3:0,3,45	0/0:2,0:2:3:0,3,45	./.:.:.:.:.	0/0:7,0:7:12:0,12,152	0/0:19,0:19:51:0,51,577
chr0	105674478	.	A	G	1099.69	.	AC=17;AF=0.066;AN=256;BaseQRankSum=0.300;DP=946;Dels=0.00;FS=1.894;HaplotypeScore=0.0893;InbreedingCoeff=0.3977;MLEAC=14;MLEAF=0.055;MQ=59.81;MQ0=0;MQRankSum=-0.562;QD=19.64;ReadPosRankSum=-2.092	GT:AD:DP:GQ:PL	0/0:49,0:49:99:0,147,1524	0/0:25,0:25:72:0,72,751	0/0:14,0:14:39:0,39,424	0/0:47,0:47:99:0,141,1410	0/0:18,0:18:54:0,54,556	0/0:14,0:14:42:0,42,430	1/1:0,16:16:48:495,48,0	0/0:4,0:4:12:0,12,126	0/0:2,0:2:6:0,6,65	0/0:21,0:21:63:0,63,639	0/0:2,0:2:6:0,6,61	0/0:13,0:13:39:0,39,398	0/0:17,0:17:51:0,51,513	./.:.:.:.:.	0/0:14,0:14:42:0,42,415	0/0:14,0:14:42:0,42,421	0/0:12,0:12:36:0,36,377	0/0:3,0:3:9:0,9,94	0/0:5,0:5:15:0,15,153	0/0:6,0:6:18:0,18,183	0/0:5,0:5:15:0,15,154	0/0:14,0:14:42:0,42,416	0/0:12,0:12:36:0,36,371	0/0:23,0:23:69:0,69,713	1/1:0,2:2:6:65,6,0	0/0:16,0:16:48:0,48,484	0/0:11,0:11:33:0,33,341	0/0:6,0:6:18:0,18,182	0/0:1,0:1:3:0,3,32	0/0:16,0:16:48:0,48,489	0/0:6,0:6:18:0,18,180	0/0:4,0:4:12:0,12,139	0/0:17,0:17:48:0,48,497	0/0:3,0:3:9:0,9,94	0/0:16,0:16:42:0,42,442	0/1:2,4:6:45:113,0,45	0/0:17,0:17:45:0,45,483	0/0:10,0:10:24:0,24,270	0/0:11,0:11:33:0,33,326	0/0:7,0:7:21:0,21,223	0/0:5,0:5:15:0,15,155	0/0:12,0:12:33:0,33,344	0/0:20,0:20:57:0,57,584	0/0:20,0:20:60:0,60,613	0/0:16,0:16:48:0,48,485	0/0:26,0:26:78:0,78,787	0/0:7,0:7:21:0,21,216	./.:.:.:.:.	0/0:1,0:1:3:0,3,29	0/0:8,0:8:21:0,21,225	0/0:3,0:3:9:0,9,90	./.:.:.:.:.	0/0:3,0:3:9:0,9,92	0/0:2,0:2:6:0,6,61	0/0:3,0:3:9:0,9,94	0/0:6,0:6:18:0,18,187	0/0:5,0:5:12:0,12,137	0/0:4,0:4:12:0,12,124	./.:.:.:.:.	0/0:8,0:8:24:0,24,245	0/0:1,0:1:3:0,3,33	0/0:1,0:1:3:0,3,30	0/0:4,0:4:12:0,12,123	1/1:0,2:2:6:61,6,0	0/0:3,0:3:9:0,9,91	0/0:6,0:6:18:0,18,179	0/0:4,0:4:12:0,12,118	0/0:5,0:5:15:0,15,145	0/0:7,0:7:21:0,21,216	0/0:3,0:3:9:0,9,92	0/0:3,0:3:9:0,9,93	0/0:3,0:3:9:0,9,94	0/0:3,0:3:9:0,9,90	0/0:4,0:4:12:0,12,121	0/0:2,0:2:3:0,3,30	0/0:2,0:2:6:0,6,63	0/0:3,0:3:9:0,9,89	0/0:2,0:2:6:0,6,62	0/0:2,0:2:6:0,6,61	0/0:8,0:8:24:0,24,240	0/0:3,0:3:9:0,9,86	0/0:4,0:4:12:0,12,122	0/0:5,0:5:15:0,15,158	0/0:1,0:1:3:0,3,31	0/0:7,0:7:21:0,21,217	1/1:0,5:5:15:162,15,0	0/0:3,0:3:9:0,9,91	0/0:6,0:6:18:0,18,187	0/0:4,0:4:12:0,12,122	0/0:3,0:3:9:0,9,92	./.:.:.:.:.	0/0:2,0:2:6:0,6,57	1/1:0,2:2:6:61,6,0	./.:.:.:.:.	0/0:8,0:8:24:0,24,241	0/0:3,0:3:9:0,9,96	0/0:4,0:4:12:0,12,120	0/0:1,0:1:3:0,3,30	0/0:2,0:2:6:0,6,63	0/0:2,0:2:6:0,6,65	0/0:4,0:4:12:0,12,127	0/0:3,0:3:9:0,9,92	./.:.:.:.:.	0/0:1,0:1:3:0,3,31	0/0:2,0:2:6:0,6,59	0/0:5,0:5:15:0,15,150	0/0:4,0:4:12:0,12,128	0/0:3,0:3:9:0,9,87	0/1:5,1:6:12:12,0,138	1/1:0,4:4:12:126,12,0	1/1:0,7:7:21:218,21,0	0/1:5,1:6:13:13,0,141	0/0:1,0:1:3:0,3,31	0/0:3,0:3:9:0,9,92	0/0:3,0:3:9:0,9,96	0/0:3,0:3:9:0,9,95	0/0:4,0:4:9:0,9,104	0/0:3,0:3:9:0,9,91	0/0:1,0:1:3:0,3,31	0/0:9,0:9:27:0,27,282	0/0:1,0:1:3:0,3,29	0/0:11,0:11:33:0,33,342	0/0:7,0:7:21:0,21,212	0/0:7,0:7:21:0,21,209	0/0:1,0:1:3:0,3,33	0/0:5,0:5:12:0,12,135	0/0:1,0:1:3:0,3,32	0/0:6,0:6:18:0,18,185	0/0:2,0:2:6:0,6,62	0/0:6,0:6:9:0,9,134	./.:.:.:.:.	0/0:7,0:7:12:0,12,165	0/0:2,0:2:3:0,3,45	0/0:3,0:3:9:0,9,89	./.:.:.:.:.	0/0:2,0:2:3:0,3,45	0/0:32,0:32:96:0,96,1058
chr0	105676851	.	T	A	4299.55	.	AC=38;AF=0.151;AN=252;BaseQRankSum=0.532;DP=971;Dels=0.00;FS=5.161;HaplotypeScore=0.1464;InbreedingCoeff=0.6168;MLEAC=37;MLEAF=0.147;MQ=59.91;MQ0=0;MQRankSum=-0.489;QD=25.75;ReadPosRankSum=-0.260	GT:AD:DP:GQ:PL	0/0:52,0:52:99:0,156,1619	0/0:24,0:24:72:0,72,734	0/0:20,0:20:54:0,54,591	0/0:37,0:37:99:0,108,1130	1/1:0,14:14:42:432,42,0	0/0:12,0:12:36:0,36,367	0/0:22,0:22:66:0,66,653	0/1:1,1:2:25:25,0,26	0/0:1,0:1:3:0,3,32	0/0:18,0:18:54:0,54,546	0/0:4,0:4:12:0,12,126	0/0:14,0:14:42:0,42,430	1/1:0,14:14:42:439,42,0	1/1:0,4:4:12:130,12,0	1/1:0,13:13:39:398,39,0	1/1:0,24:24:72:730,72,0	0/0:22,0:22:63:0,63,639	0/1:6,2:8:37:37,0,159	0/0:5,0:5:15:0,15,162	0/0:12,0:12:36:0,36,356	0/0:5,0:5:15:0,15,158	0/0:26,0:26:78:0,78,795	0/0:9,0:9:27:0,27,278	0/0:16,0:16:48:0,48,487	0/0:3,0:3:9:0,9,96	1/1:0,20:20:60:622,60,0	0/0:14,0:14:42:0,42,433	0/0:2,0:2:3:0,3,30	0/0:2,0:2:6:0,6,63	0/0:23,0:23:63:0,63,667	0/0:7,0:7:18:0,18,188	./.:.:.:.:.	0/0:19,0:19:57:0,57,577	0/0:5,0:5:15:0,15,161	0/0:11,0:11:30:0,30,322	0/0:8,0:8:24:0,24,253	0/0:17,0:17:51:0,51,520	0/0:15,0:15:45:0,45,451	0/0:13,0:13:36:0,36,379	0/0:4,0:4:12:0,12,128	0/0:9,0:9:27:0,27,279	1/1:0,17:17:48:509,48,0	0/0:17,0:17:51:0,51,524	0/0:17,0:17:51:0,51,513	0/0:12,0:12:33:0,33,351	0/0:20,0:20:51:0,51,563	0/0:10,0:10:30:0,30,304	0/0:3,0:3:9:0,9,97	./.:.:.:.:.	0/0:3,0:3:9:0,9,92	0/0:1,0:1:3:0,3,31	./.:.:.:.:.	0/0:4,0:4:12:0,12,124	./.:.:.:.:.	0/0:3,0:3:9:0,9,94	1/1:0,3:3:9:90,9,0	0/0:4,0:4:12:0,12,122	0/0:4,0:4:12:0,12,122	0/0:4,0:4:12:0,12,132	0/0:1,0:1:3:0,3,32	1/1:0,4:4:9:110,9,0	1/1:0,5:5:15:146,15,0	0/0:7,0:7:21:0,21,197	0/0:5,0:5:15:0,15,150	0/0:3,0:3:9:0,9,91	1/1:0,6:6:18:182,18,0	./.:.:.:.:.	0/0:3,0:3:9:0,9,96	0/0:4,0:4:12:0,12,123	./.:.:.:.:.	0/0:2,0:2:6:0,6,62	0/0:2,0:2:6:0,6,61	0/0:2,0:2:6:0,6,66	0/0:5,0:5:15:0,15,155	0/0:4,0:4:12:0,12,124	0/0:1,0:1:3:0,3,32	0/0:1,0:1:3:0,3,32	0/0:3,0:3:9:0,9,92	0/0:1,0:1:3:0,3,32	0/0:6,0:6:15:0,15,170	0/0:2,0:2:6:0,6,62	0/0:1,0:1:3:0,3,31	0/0:3,0:3:9:0,9,91	0/0:2,0:2:6:0,6,61	0/0:4,0:4:12:0,12,122	0/0:2,0:2:6:0,6,65	1/1:0,4:4:12:122,12,0	0/0:3,0:3:9:0,9,94	0/0:3,0:3:9:0,9,88	0/0:7,0:7:21:0,21,221	./.:.:.:.:.	0/0:6,0:6:18:0,18,184	0/0:1,0:1:3:0,3,29	1/1:0,1:1:3:31,3,0	0/1:2,1:3:25:25,0,52	0/1:2,2:4:23:23,0,53	1/1:0,8:8:24:261,24,0	0/0:4,0:4:12:0,12,126	./.:.:.:.:.	0/0:3,0:3:9:0,9,91	1/1:0,9:9:27:270,27,0	./.:.:.:.:.	1/1:0,3:3:9:95,9,0	0/0:6,0:6:18:0,18,177	0/0:2,0:2:6:0,6,64	0/0:3,0:3:9:0,9,92	0/0:2,0:2:6:0,6,68	0/0:5,0:5:15:0,15,158	0/0:4,0:4:12:0,12,124	0/0:6,0:6:18:0,18,184	0/0:4,0:4:12:0,12,122	0/0:4,0:4:12:0,12,126	0/0:11,0:11:27:0,27,306	0/0:7,0:7:21:0,21,216	0/0:4,0:4:12:0,12,118	0/0:6,0:6:18:0,18,181	1/1:0,1:1:3:32,3,0	0/0:2,0:2:6:0,6,62	0/0:5,0:5:15:0,15,153	./.:.:.:.:.	0/0:6,0:6:18:0,18,177	0/0:6,0:6:18:0,18,178	0/0:7,0:7:21:0,21,209	0/0:4,0:4:12:0,12,122	0/0:6,0:6:18:0,18,180	0/0:4,0:4:12:0,12,126	0/0:2,0:2:6:0,6,61	0/0:2,0:2:6:0,6,64	0/0:2,0:2:6:0,6,61	0/0:2,0:2:3:0,3,45	0/0:5,0:5:9:0,9,120	0/0:2,0:2:3:0,3,45	0/0:5,0:5:9:0,9,108	0/0:9,0:9:24:0,24,262	./.:.:.:.:.	0/0:7,0:7:12:0,12,143	0/0:20,0:20:60:0,60,686
chr0	105678413	.	C	T	24588.7	.	AC=204;AF=0.756;AN=270;BaseQRankSum=-3.049;DP=1092;Dels=0.00;FS=0.000;HaplotypeScore=0.1572;InbreedingCoeff=0.6969;MLEAC=206;MLEAF=0.763;MQ=59.80;MQ0=0;MQRankSum=-1.820;QD=28.89;ReadPosRankSum=-1.582	GT:AD:DP:GQ:PL	1/1:0,68:68:99:2111,204,0	1/1:0,22:22:66:675,66,0	1/1:0,24:24:72:734,72,0	1/1:0,55:55:99:1657,165,0	1/1:0,16:16:48:495,48,0	1/1:0,11:11:33:332,33,0	0/0:13,0:13:33:0,33,363	1/1:0,4:4:12:130,12,0	1/1:0,2:2:6:64,6,0	1/1:0,16:16:45:469,45,0	1/1:0,2:2:6:63,6,0	0/0:18,0:18:48:0,48,529	1/1:0,20:20:60:610,60,0	1/1:0,1:1:3:33,3,0	1/1:0,20:20:60:614,60,0	1/1:0,24:24:72:719,72,0	1/1:0,21:21:63:637,63,0	1/1:0,6:6:18:188,18,0	1/1:0,4:4:12:117,12,0	1/1:0,1:1:3:30,3,0	1/1:0,2:2:6:67,6,0	0/0:10,0:10:24:0,24,274	1/1:0,24:24:63:681,63,0	0/0:28,0:28:78:0,78,816	0/0:2,0:2:6:0,6,67	1/1:0,24:24:72:729,72,0	1/1:0,17:17:45:477,45,0	1/1:0,4:4:12:131,12,0	1/1:0,2:2:6:63,6,0	1/1:0,22:22:60:637,60,0	1/1:0,3:3:9:95,9,0	1/1:0,1:1:3:32,3,0	1/1:0,14:14:42:425,42,0	1/1:0,2:2:6:61,6,0	1/1:0,21:21:60:624,60,0	0/0:3,0:3:9:0,9,100	1/1:0,20:20:57:603,57,0	1/1:0,13:13:33:369,33,0	1/1:0,17:17:51:500,51,0	0/1:1,2:3:25:45,0,25	1/1:0,5:5:15:162,15,0	1/1:0,13:13:39:396,39,0	0/0:20,0:20:54:0,54,585	0/0:14,0:14:42:0,42,431	0/0:19,0:19:51:0,51,556	1/1:0,29:29:78:832,78,0	1/1:0,13:13:36:383,36,0	0/1:4,1:5:17:17,0,116	1/1:0,2:2:6:61,6,0	1/1:0,9:9:27:270,27,0	1/1:0,2:2:6:59,6,0	1/1:0,4:4:12:122,12,0	1/1:0,7:7:21:210,21,0	1/1:0,2:2:6:61,6,0	0/0:5,0:5:15:0,15,153	1/1:0,3:3:9:96,9,0	0/0:2,0:2:6:0,6,59	0/0:5,0:5:15:0,15,153	1/1:0,7:7:15:180,15,0	0/0:4,0:4:12:0,12,122	1/1:0,2:2:6:62,6,0	1/1:0,5:5:15:153,15,0	1/1:0,5:5:15:151,15,0	1/1:0,1:1:3:29,3,0	1/1:0,7:7:21:213,21,0	1/1:0,4:4:12:120,12,0	1/1:0,7:7:21:215,21,0	1/1:0,10:10:27:292,27,0	1/1:0,5:5:12:133,12,0	1/1:0,1:1:3:30,3,0	1/1:0,1:1:3:31,3,0	1/1:0,3:3:9:89,9,0	1/1:0,2:2:6:66,6,0	0/1:1,1:2:23:23,0,25	0/0:6,0:6:18:0,18,178	0/0:2,0:2:6:0,6,59	1/1:0,3:3:9:91,9,0	1/1:0,9:9:27:270,27,0	1/1:0,2:2:6:63,6,0	1/1:0,6:6:18:179,18,0	1/1:0,4:4:12:123,12,0	1/1:0,1:1:3:29,3,0	0/1:2,4:6:37:108,0,37	1/1:0,1:1:3:30,3,0	1/1:0,3:3:9:86,9,0	0/0:1,0:1:3:0,3,32	1/1:0,5:5:15:150,15,0	0/0:4,0:4:12:0,12,122	1/1:0,7:7:18:200,18,0	1/1:0,3:3:9:95,9,0	1/1:0,1:1:3:32,3,0	1/1:0,3:3:9:81,9,0	0/0:3,0:3:9:0,9,92	1/1:0,6:6:18:184,18,0	./.:.:.:.:.	1/1:0,3:3:9:93,9,0	1/1:0,1:1:3:33,3,0	1/1:0,3:3:6:75,6,0	1/1:0,1:1:3:30,3,0	1/1:0,1:1:3:31,3,0	1/1:0,4:4:12:122,12,0	1/1:0,3:3:9:93,9,0	1/1:0,8:8:24:235,24,0	1/1:0,5:5:15:152,15,0	0/0:2,0:2:6:0,6,65	0/0:1,0:1:3:0,3,34	1/1:0,2:2:6:59,6,0	0/0:10,0:10:27:0,27,284	1/1:0,5:5:15:153,15,0	0/0:3,0:3:9:0,9,94	0/0:9,0:9:24:0,24,254	1/1:0,5:5:15:155,15,0	1/1:0,6:6:15:161,15,0	1/1:0,8:8:24:241,24,0	1/1:0,10:10:27:293,27,0	1/1:0,7:7:21:211,21,0	1/1:0,4:4:12:118,12,0	1/1:0,4:4:12:126,12,0	0/0:8,0:8:24:0,24,236	1/1:0,5:5:15:150,15,0	0/0:3,0:3:9:0,9,93	0/0:5,0:5:15:0,15,152	1/1:0,3:3:9:91,9,0	0/0:3,0:3:9:0,9,93	1/1:0,5:5:15:153,15,0	1/1:0,4:4:12:117,12,0	1/1:0,7:7:21:215,21,0	0/0:7,0:7:21:0,21,211	0/0:4,0:4:12:0,12,122	1/1:0,2:2:3:45,3,0	1/1:0,9:9:18:227,18,0	0/0:1,0:1:3:0,3,27	1/1:0,6:6:15:169,15,0	1/1:0,6:6:12:146,12,0	1/1:0,2:2:6:63,6,0	./.:.:.:.:.	0/0:26,0:26:78:0,78,856
chr0	105682909	.	T	A	2027.4	.	AC=28;AF=0.109;AN=256;BaseQRankSum=4.669;DP=742;Dels=0.00;FS=3.197;HaplotypeScore=0.0567;InbreedingCoeff=0.4587;MLEAC=28;MLEAF=0.109;MQ=58.83;MQ0=0;MQRankSum=-0.260;QD=22.78;ReadPosRankSum=-0.447	GT:AD:DP:GQ:PL	0/0:45,0:45:99:0,135,1393	0/0:17,0:17:45:0,45,489	0/0:9,0:9:24:0,24,262	0/0:33,0:33:96:0,96,997	0/0:13,0:13:36:0,36,375	0/0:15,0:15:39:0,39,421	0/0:11,0:11:30:0,30,320	0/0:1,0:1:3:0,3,30	0/0:1,0:1:3:0,3,35	0/0:11,0:11:27:0,27,305	0/0:1,0:1:3:0,3,35	0/0:8,0:8:24:0,24,241	0/0:11,0:11:30:0,30,330	./.:.:.:.:.	0/0:14,0:14:42:0,42,428	0/0:12,0:12:30:0,30,332	0/0:11,0:11:24:0,24,287	0/1:3,1:4:18:18,0,80	1/1:0,6:6:15:168,15,0	0/0:2,0:2:3:0,3,44	0/0:2,0:2:6:0,6,61	0/0:12,0:12:30:0,30,330	1/1:0,12:12:30:342,30,0	0/0:9,0:9:24:0,24,256	0/0:2,0:2:6:0,6,61	0/0:21,0:21:63:0,63,630	0/0:11,0:11:30:0,30,318	0/0:4,0:4:12:0,12,129	0/0:3,0:3:9:0,9,96	0/0:13,0:13:36:0,36,386	0/0:2,0:2:6:0,6,63	0/0:4,0:4:12:0,12,128	0/0:3,0:3:6:0,6,75	0/0:1,0:1:3:0,3,34	0/0:7,0:7:21:0,21,213	0/0:2,0:2:6:0,6,63	0/0:13,0:13:30:0,30,354	0/0:7,0:7:21:0,21,220	0/0:10,0:10:24:0,24,276	./.:.:.:.:.	0/0:3,0:3:9:0,9,97	0/0:10,0:10:24:0,24,269	0/0:6,0:6:18:0,18,182	0/0:13,0:13:39:0,39,385	1/1:0,8:8:21:231,21,0	0/0:10,0:10:21:0,21,257	0/0:11,0:11:27:0,27,309	0/0:1,0:1:3:0,3,33	0/0:1,0:1:3:0,3,30	0/0:2,0:2:6:0,6,63	0/0:2,0:2:6:0,6,61	0/0:6,0:6:12:0,12,150	0/0:2,0:2:6:0,6,63	./.:.:.:.:.	0/0:4,0:4:12:0,12,122	0/0:1,0:1:3:0,3,31	0/0:4,0:4:12:0,12,118	0/0:6,0:6:18:0,18,184	0/0:4,0:4:9:0,9,104	0/0:3,0:3:9:0,9,92	0/0:4,0:4:9:0,9,105	0/0:3,0:3:9:0,9,92	0/0:9,0:9:27:0,27,274	0/0:9,0:9:24:0,24,260	0/0:3,0:3:9:0,9,89	0/0:2,0:2:6:0,6,60	0/0:2,0:2:6:0,6,57	0/0:6,0:6:18:0,18,184	0/0:2,0:2:6:0,6,62	0/0:2,0:2:6:0,6,61	./.:.:.:.:.	./.:.:.:.:.	0/0:5,0:5:15:0,15,151	0/0:5,0:5:15:0,15,148	0/0:1,0:1:3:0,3,30	0/0:2,0:2:6:0,6,58	./.:.:.:.:.	0/1:1,2:3:20:51,0,20	0/0:2,0:2:6:0,6,62	0/0:10,0:10:21:0,21,256	0/0:2,0:2:6:0,6,61	0/0:5,0:5:9:0,9,121	0/0:1,0:1:3:0,3,32	1/1:0,2:2:6:63,6,0	0/0:1,0:1:3:0,3,29	0/0:4,0:4:12:0,12,128	0/0:6,0:6:18:0,18,181	0/0:1,0:1:3:0,3,32	0/0:1,0:1:3:0,3,34	0/0:2,0:2:6:0,6,56	0/0:1,0:1:3:0,3,30	0/0:5,0:5:15:0,15,148	0/0:1,0:1:3:0,3,31	./.:.:.:.:.	0/0:3,0:3:9:0,9,90	0/0:5,0:5:15:0,15,159	0/0:4,0:4:12:0,12,126	0/0:2,0:2:6:0,6,56	0/0:2,0:2:6:0,6,57	0/0:4,0:4:12:0,12,122	0/0:4,0:4:12:0,12,128	0/0:3,0:3:9:0,9,89	0/0:1,0:1:3:0,3,31	0/1:1,1:2:23:23,0,26	1/1:0,5:5:15:153,15,0	1/1:0,6:6:18:187,18,0	0/1:3,2:5:50:50,0,81	0/0:10,0:10:27:0,27,273	0/0:2,0:2:6:0,6,64	0/0:1,0:1:3:0,3,29	0/0:9,0:9:27:0,27,273	0/0:2,0:2:6:0,6,65	0/0:4,0:4:12:0,12,116	0/0:3,0:3:9:0,9,89	0/0:5,0:5:15:0,15,151	0/0:4,0:4:12:0,12,120	0/0:4,0:4:9:0,9,97	0/0:1,0:1:3:0,3,30	0/0:6,0:6:18:0,18,182	1/1:0,6:6:9:134,9,0	0/0:5,0:5:15:0,15,157	0/0:5,0:5:15:0,15,147	1/1:0,7:7:21:225,21,0	1/1:0,5:5:15:157,15,0	1/1:0,2:2:6:65,6,0	1/1:0,6:6:18:189,18,0	0/0:2,0:2:6:0,6,59	1/1:0,10:10:30:306,30,0	0/0:2,0:2:6:0,6,60	0/0:2,0:2:3:0,3,45	0/0:2,0:2:3:0,3,45	./.:.:.:.:.	0/0:2,0:2:3:0,3,45	0/0:4,0:4:9:0,9,106	0/0:1,0:1:3:0,3,27	./.:.:.:.:.	0/0:22,0:22:66:0,66,715
chr0	105688385	.	T	A	21982.5	.	AC=240;AF=0.945;AN=254;BaseQRankSum=-2.846;DP=766;Dels=0.00;FS=2.039;HaplotypeScore=0.0527;InbreedingCoeff=0.3633;MLEAC=244;MLEAF=0.961;MQ=58.64;MQ0=0;MQRankSum=-0.262;QD=30.28;ReadPosRankSum=-1.544	GT:AD:DP:GQ:PL	1/1:0,62:62:99:1925,183,0	1/1:0,19:19:57:599,57,0	1/1:0,11:11:30:329,30,0	1/1:0,32:32:96:979,96,0	1/1:0,5:5:15:160,15,0	1/1:0,10:10:27:287,27,0	1/1:0,11:11:33:338,33,0	1/1:0,3:3:9:96,9,0	1/1:0,3:3:9:94,9,0	1/1:0,8:8:24:240,24,0	1/1:0,1:1:3:33,3,0	1/1:0,15:15:42:454,42,0	1/1:0,10:10:30:316,30,0	./.:.:.:.:.	1/1:0,11:11:33:346,33,0	1/1:0,17:17:51:527,51,0	1/1:0,13:13:33:372,33,0	1/1:0,4:4:12:124,12,0	1/1:0,10:10:30:311,30,0	1/1:0,4:4:12:122,12,0	1/1:0,4:4:12:128,12,0	1/1:0,14:14:39:418,39,0	1/1:0,19:19:57:601,57,0	1/1:0,16:16:48:494,48,0	1/1:0,1:1:3:22,3,0	1/1:0,9:9:27:271,27,0	1/1:0,10:10:30:313,30,0	1/1:0,3:3:9:96,9,0	1/1:0,3:3:3:33,3,0	1/1:0,17:17:51:533,51,0	1/1:0,3:3:9:98,9,0	1/1:0,2:2:6:65,6,0	1/1:0,15:15:42:440,42,0	1/1:0,1:1:3:32,3,0	1/1:0,14:14:42:431,42,0	1/1:0,5:5:15:162,15,0	1/1:0,16:16:48:489,48,0	1/1:0,8:8:24:249,24,0	1/1:0,9:9:27:279,27,0	1/1:0,2:2:6:63,6,0	1/1:0,3:3:9:95,9,0	1/1:0,11:11:33:335,33,0	1/1:0,10:10:30:305,30,0	1/1:0,7:7:21:217,21,0	1/1:0,17:17:48:508,48,0	1/1:0,7:7:21:226,21,0	1/1:0,12:12:36:373,36,0	1/1:0,3:3:9:96,9,0	1/1:0,2:2:6:61,6,0	1/1:0,4:4:12:121,12,0	./.:.:.:.:.	1/1:0,1:1:3:33,3,0	1/1:0,1:1:3:32,3,0	./.:.:.:.:.	1/1:0,2:2:6:63,6,0	1/1:0,2:2:6:63,6,0	1/1:0,5:5:15:148,15,0	1/1:0,4:4:12:126,12,0	./.:.:.:.:.	1/1:0,5:5:15:157,15,0	1/1:0,1:1:3:30,3,0	1/1:0,6:6:18:185,18,0	1/1:0,3:3:9:92,9,0	1/1:0,3:3:9:91,9,0	1/1:0,4:4:12:118,12,0	1/1:0,3:3:9:95,9,0	1/1:0,2:2:6:65,6,0	1/1:0,6:6:18:186,18,0	1/1:0,4:4:12:122,12,0	./.:.:.:.:.	1/1:0,1:1:3:33,3,0	1/1:0,1:1:3:32,3,0	1/1:0,1:1:3:31,3,0	1/1:0,1:1:3:30,3,0	1/1:0,5:5:15:148,15,0	0/0:1,0:1:3:0,3,33	1/1:0,4:4:6:89,6,0	1/1:0,2:2:6:61,6,0	1/1:0,3:3:9:92,9,0	1/1:0,3:3:9:93,9,0	1/1:0,1:1:3:32,3,0	1/1:0,3:3:6:78,6,0	1/1:0,4:4:12:126,12,0	1/1:0,7:7:21:211,21,0	1/1:0,6:6:18:175,18,0	1/1:0,3:3:6:64,6,0	1/1:0,1:1:3:33,3,0	1/1:0,2:2:6:65,6,0	1/1:0,4:4:12:122,12,0	1/1:0,3:3:9:97,9,0	./.:.:.:.:.	1/1:0,2:2:6:63,6,0	1/1:0,3:3:9:96,9,0	./.:.:.:.:.	1/1:0,2:2:6:63,6,0	1/1:0,4:4:12:124,12,0	1/1:0,2:2:6:63,6,0	1/1:0,1:1:3:32,3,0	1/1:0,3:3:9:93,9,0	1/1:0,1:1:3:31,3,0	1/1:0,1:1:3:31,3,0	1/1:0,1:1:3:31,3,0	1/1:0,5:5:15:161,15,0	1/1:0,3:3:9:93,9,0	./.:.:.:.:.	1/1:0,4:4:12:124,12,0	1/1:0,5:5:12:126,12,0	1/1:0,7:7:21:211,21,0	1/1:0,3:3:9:87,9,0	1/1:0,3:3:9:91,9,0	1/1:0,10:10:30:314,30,0	1/1:0,3:3:6:64,6,0	1/1:0,9:9:27:271,27,0	1/1:0,5:5:15:155,15,0	./.:.:.:.:.	1/1:0,1:1:3:32,3,0	1/1:0,2:2:6:59,6,0	1/1:0,2:2:6:61,6,0	1/1:0,1:1:3:32,3,0	1/1:0,1:1:3:31,3,0	1/1:0,7:7:21:219,21,0	1/1:0,5:5:15:155,15,0	1/1:0,7:7:21:214,21,0	1/1:0,4:4:12:124,12,0	1/1:0,2:2:6:65,6,0	1/1:0,2:2:6:61,6,0	1/1:0,3:3:9:97,9,0	1/1:0,4:4:12:126,12,0	1/1:0,1:1:3:31,3,0	0/0:6,0:6:9:0,9,134	0/0:6,0:6:9:0,9,134	0/0:3,0:3:6:0,6,68	./.:.:.:.:.	0/0:3,0:3:9:0,9,93	1/1:0,4:4:9:107,9,0	0/0:2,0:2:3:0,3,45	0/0:19,0:19:57:0,57,654
chr0	105692487	.	C	T	340.98	.	AC=21;AF=0.138;AN=152;DP=197;Dels=0.00;FS=1.029;HaplotypeScore=0.0097;InbreedingCoeff=0.3171;MLEAC=17;MLEAF=0.112;MQ=58.97;MQ0=2;QD=18.94	GT:AD:DP:GQ:PL	0/0:5,0:5:15:0,15,161	0/0:7,0:7:21:0,21,224	0/0:1,0:1:3:0,3,31	0/0:3,0:3:9:0,9,96	0/0:4,0:4:12:0,12,127	./.:.:.:.:.	1/1:0,1:1:3:32,3,0	./.:.:.:.:.	./.:.:.:.:.	0/0:3,0:3:6:0,6,75	./.:.:.:.:.	./.:.:.:.:.	0/0:4,0:4:12:0,12,127	./.:.:.:.:.	0/0:8,0:8:18:0,18,217	./.:.:.:.:.	./.:.:.:.:.	./.:.:.:.:.	./.:.:.:.:.	./.:.:.:.:.	./.:.:.:.:.	./.:.:.:.:.	./.:.:.:.:.	0/0:4,0:4:12:0,12,123	0/0:1,0:1:3:0,3,33	0/0:5,0:5:15:0,15,159	0/0:3,0:3:9:0,9,96	./.:.:.:.:.	./.:.:.:.:.	./.:.:.:.:.	./.:.:.:.:.	1/1:0,1:1:3:32,3,0	1/1:0,2:2:6:59,6,0	0/0:1,0:1:3:0,3,32	0/0:2,0:2:6:0,6,65	./.:.:.:.:.	0/0:4,0:6:12:0,12,126	0/0:1,0:1:3:0,3,32	./.:.:.:.:.	./.:.:.:.:.	0/0:1,0:1:3:0,3,30	0/0:2,0:2:6:0,6,63	0/0:10,0:10:30:0,30,316	0/0:1,0:1:3:0,3,32	0/0:3,0:3:9:0,9,94	./.:.:.:.:.	0/0:4,0:4:12:0,12,129	./.:.:.:.:.	./.:.:.:.:.	0/0:1,0:1:3:0,3,31	0/0:2,0:2:6:0,6,63	./.:.:.:.:.	0/0:1,0:1:3:0,3,32	./.:.:.:.:.	0/0:4,0:4:12:0,12,122	./.:.:.:.:.	0/0:2,0:2:6:0,6,59	./.:.:.:.:.	0/0:2,0:2:6:0,6,64	0/0:2,0:2:6:0,6,63	./.:.:.:.:.	0/0:2,0:2:6:0,6,59	0/0:1,0:1:3:0,3,32	1/1:0,2:2:6:61,6,0	1/1:0,3:3:9:92,9,0	0/0:2,0:2:6:0,6,61	./.:.:.:.:.	./.:.:.:.:.	0/0:1,0:1:3:0,3,31	./.:.:.:.:.	./.:.:.:.:.	./.:.:.:.:.	0/0:2,0:2:6:0,6,61	0/0:2,0:2:6:0,6,61	0/0:3,0:3:9:0,9,89	./.:.:.:.:.	./.:.:.:.:.	0/0:1,0:1:3:0,3,32	./.:.:.:.:.	0/0:2,0:2:6:0,6,64	./.:.:.:.:.	0/0:1,0:1:3:0,3,32	./.:.:.:.:.	./.:.:.:.:.	0/0:1,0:1:3:0,3,32	0/0:2,0:2:6:0,6,65	0/0:1,0:1:3:0,3,32	./.:.:.:.:.	0/0:1,0:1:3:0,3,32	0/0:1,0:1:3:0,3,32	0/0:2,0:2:6:0,6,65	1/1:0,2:2:6:61,6,0	0/0:2,0:2:6:0,6,62	./.:.:.:.:.	./.:.:.:.:.	1/1:0,1:1:3:32,3,0	./.:.:.:.:.	1/1:0,1:1:3:32,3,0	1/1:0,2:2:6:57,6,0	1/1:0,1:1:3:32,3,0	./.:.:.:.:.	./.:.:.:.:.	0/1:1,1:2:26:26,0,26	./.:.:.:.:.	./.:.:.:.:.	0/0:1,0:1:3:0,3,32	./.:.:.:.:.	0/0:1,0:1:3:0,3,32	./.:.:.:.:.	./.:.:.:.:.	./.:.:.:.:.	./.:.:.:.:.	0/0:3,0:3:9:0,9,94	./.:.:.:.:.	0/0:3,0:3:9:0,9,97	0/0:1,0:1:3:0,3,31	0/0:2,0:2:6:0,6,65	./.:.:.:.:.	0/0:2,0:2:6:0,6,64	0/0:1,0:1:3:0,3,31	0/0:1,0:1:3:0,3,32	0/0:1,0:1:3:0,3,32	0/0:1,0:1:3:0,3,32	0/0:3,0:3:9:0,9,94	0/0:1,0:1:3:0,3,32	./.:.:.:.:.	0/0:5,0:5:15:0,15,154	0/0:1,0:1:3:0,3,34	./.:.:.:.:.	0/0:4,0:4:6:0,6,89	./.:.:.:.:.	0/0:2,0:2:3:0,3,45	./.:.:.:.:.	0/0:4,0:4:6:0,6,89	./.:.:.:.:.	./.:.:.:.:.	0/0:20,0:20:60:0,60,705
chr0	105715929	.	C	T	2463.5	.	AC=22;AF=0.087;AN=254;BaseQRankSum=1.314;DP=943;Dels=0.00;FS=9.361;HaplotypeScore=0.2104;InbreedingCoeff=0.5124;MLEAC=18;MLEAF=0.071;MQ=58.96;MQ0=1;MQRankSum=0.329;QD=25.66;ReadPosRankSum=0.325	GT:AD:DP:GQ:PL	0/0:57,0:57:99:0,171,1746	0/0:20,0:20:54:0,54,585	0/0:5,0:5:15:0,15,149	0/0:29,0:29:87:0,87,866	0/0:6,0:6:15:0,15,147	0/0:11,0:11:33:0,33,338	0/0:22,0:22:66:0,66,664	0/0:2,0:2:6:0,6,59	0/0:1,0:1:3:0,3,32	0/0:12,0:12:36:0,36,364	0/0:5,0:5:12:0,12,114	0/0:13,0:13:33:0,33,355	0/0:16,0:16:48:0,48,506	0/0:2,0:2:6:0,6,60	0/0:21,0:21:63:0,63,625	0/0:22,0:22:57:0,57,629	0/0:13,0:13:36:0,36,388	0/0:9,0:9:27:0,27,271	0/0:4,0:5:12:0,12,125	0/0:8,0:8:21:0,21,224	0/0:5,0:5:15:0,15,157	0/0:14,0:14:42:0,42,428	0/0:17,0:17:45:0,45,477	1/1:0,17:17:48:505,48,0	0/0:4,0:4:12:0,12,135	0/0:20,0:20:51:0,51,532	0/0:12,0:12:36:0,36,371	./.:.:.:.:.	0/0:4,0:4:12:0,12,124	0/0:19,0:19:54:0,54,553	0/0:8,0:8:24:0,24,247	0/0:5,0:5:12:0,12,129	0/0:18,0:18:54:0,54,546	0/0:2,0:2:6:0,6,64	0/0:10,0:10:27:0,27,288	0/0:7,0:7:21:0,21,207	0/0:16,0:16:42:0,42,444	0/0:10,0:10:30:0,30,302	0/0:11,0:11:33:0,33,334	./.:.:.:.:.	0/0:3,0:3:6:0,6,64	0/0:13,0:13:39:0,39,386	0/0:12,0:12:33:0,33,357	1/1:0,44:44:99:1356,132,0	0/0:11,0:11:33:0,33,346	0/0:17,0:17:42:0,42,465	0/0:11,0:11:30:0,30,312	0/1:2,4:6:49:71,0,49	0/0:2,0:2:6:0,6,61	0/0:2,0:2:6:0,6,59	0/0:1,0:1:3:0,3,32	0/0:5,0:5:15:0,15,156	0/0:6,0:6:18:0,18,187	0/0:3,0:3:9:0,9,87	0/0:4,0:4:12:0,12,123	0/0:2,0:2:6:0,6,64	1/1:0,3:3:6:76,6,0	1/1:0,2:2:6:62,6,0	0/0:4,0:4:12:0,12,120	1/1:0,2:2:6:63,6,0	./.:.:.:.:.	0/0:1,0:1:3:0,3,32	0/0:8,0:8:24:0,24,245	0/0:5,0:5:15:0,15,148	0/0:3,0:3:9:0,9,95	0/0:3,0:3:9:0,9,89	0/0:3,0:3:9:0,9,92	0/0:6,0:6:18:0,18,175	0/0:7,0:7:21:0,21,217	0/0:4,0:4:12:0,12,116	./.:.:.:.:.	0/0:1,0:1:3:0,3,31	0/0:3,0:3:9:0,9,91	0/1:2,1:3:21:21,0,52	1/1:0,1:1:3:22,3,0	1/1:0,7:7:21:216,21,0	./.:.:.:.:.	0/0:4,0:4:12:0,12,120	1/1:0,1:1:3:31,3,0	0/0:3,0:3:9:0,9,92	0/0:3,0:3:9:0,9,92	0/0:1,0:1:3:0,3,29	0/0:3,0:3:9:0,9,96	./.:.:.:.:.	0/0:2,0:2:6:0,6,63	0/0:6,0:6:18:0,18,191	0/0:6,0:6:15:0,15,161	0/0:11,0:11:33:0,33,314	0/0:1,0:1:3:0,3,32	0/0:2,0:2:6:0,6,63	0/0:3,0:3:9:0,9,89	0/0:2,0:2:6:0,6,61	0/0:3,0:3:9:0,9,96	0/0:3,0:3:9:0,9,96	0/0:2,0:2:6:0,6,63	0/0:7,0:7:21:0,21,209	0/0:5,0:5:15:0,15,139	./.:.:.:.:.	0/0:1,0:1:3:0,3,32	0/0:5,0:5:15:0,15,148	0/0:8,0:8:21:0,21,215	0/0:1,0:1:3:0,3,32	0/0:4,0:4:12:0,12,121	0/0:5,0:5:15:0,15,151	0/0:2,0:2:6:0,6,64	0/0:4,0:4:9:0,9,104	0/0:9,0:9:27:0,27,267	0/0:5,0:5:15:0,15,155	0/0:9,0:9:27:0,27,281	0/0:4,0:4:12:0,12,120	0/0:4,0:4:12:0,12,123	0/0:9,0:9:27:0,27,287	0/0:7,0:7:21:0,21,213	0/0:5,0:5:15:0,15,155	./.:.:.:.:.	0/0:6,0:6:18:0,18,184	0/0:4,0:4:12:0,12,126	0/0:4,0:4:12:0,12,122	1/1:0,7:7:21:211,21,0	0/0:5,0:5:12:0,12,137	0/0:5,0:5:9:0,9,110	0/0:5,0:5:15:0,15,150	0/0:7,0:7:21:0,21,208	0/0:3,0:3:9:0,9,93	0/0:5,0:5:15:0,15,150	0/0:6,0:6:18:0,18,187	0/0:6,0:6:18:0,18,185	0/0:2,0:2:6:0,6,61	1/1:0,3:3:9:96,9,0	./.:.:.:.:.	./.:.:.:.:.	0/0:4,0:4:6:0,6,89	0/0:4,0:4:6:0,6,89	0/0:2,0:2:3:0,3,45	0/0:2,0:2:3:0,3,45	0/0:3,0:3:6:0,6,75	0/0:22,0:22:66:0,66,687
chr0	105716144	.	G	A	27455.6	.	AC=240;AF=0.902;AN=266;BaseQRankSum=-0.630;DP=966;Dels=0.00;FS=0.000;HaplotypeScore=0.1118;InbreedingCoeff=0.4553;MLEAC=247;MLEAF=0.929;MQ=59.54;MQ0=0;MQRankSum=1.781;QD=29.71;ReadPosRankSum=-0.982	GT:AD:DP:GQ:PL	1/1:0,46:46:99:1432,138,0	1/1:0,15:15:42:461,42,0	1/1:0,11:11:33:351,33,0	1/1:0,53:53:99:1621,159,0	1/1:0,10:10:30:306,30,0	1/1:0,21:21:57:618,57,0	1/1:0,17:17:51:512,51,0	1/1:0,1:1:3:30,3,0	0/0:1,0:1:3:0,3,30	1/1:0,14:14:42:435,42,0	1/1:0,8:8:24:257,24,0	1/1:0,20:20:60:623,60,0	1/1:0,12:12:36:376,36,0	1/1:0,4:4:12:128,12,0	1/1:0,15:15:42:444,42,0	1/1:0,18:18:54:552,54,0	1/1:0,13:13:33:366,33,0	1/1:0,3:3:9:95,9,0	1/1:0,14:14:42:435,42,0	1/1:0,15:15:45:465,45,0	0/1:1,6:7:8:177,0,8	1/1:0,18:18:48:523,48,0	1/1:0,8:8:24:249,24,0	1/1:0,23:23:69:694,69,0	0/0:4,0:4:12:0,12,125	1/1:0,13:13:39:402,39,0	1/1:0,13:13:39:393,39,0	1/1:0,4:4:12:132,12,0	1/1:0,1:1:3:33,3,0	1/1:0,26:26:66:711,66,0	1/1:0,8:8:24:255,24,0	1/1:0,6:6:18:189,18,0	1/1:0,25:25:72:748,72,0	1/1:0,3:3:9:95,9,0	1/1:0,8:8:24:250,24,0	0/1:5,1:6:12:12,0,139	1/1:0,12:12:36:370,36,0	1/1:0,17:17:45:493,45,0	1/1:0,19:19:57:589,57,0	1/1:0,1:1:3:32,3,0	1/1:0,2:2:6:64,6,0	1/1:0,9:9:24:266,24,0	1/1:0,17:17:45:499,45,0	1/1:0,24:24:72:751,72,0	1/1:0,13:13:39:399,39,0	1/1:0,16:16:48:484,48,0	1/1:0,7:7:21:224,21,0	0/1:1,3:4:20:87,0,20	./.:.:.:.:.	1/1:0,6:6:15:154,15,0	1/1:0,1:1:3:31,3,0	0/0:3,0:3:9:0,9,86	1/1:0,4:4:12:124,12,0	0/0:1,0:1:3:0,3,32	0/0:3,0:3:9:0,9,89	1/1:0,1:1:3:32,3,0	1/1:0,4:4:12:120,12,0	1/1:0,2:2:6:61,6,0	0/0:2,0:2:6:0,6,61	1/1:0,5:5:15:162,15,0	1/1:0,4:4:12:122,12,0	1/1:0,1:1:3:30,3,0	1/1:0,6:6:15:169,15,0	1/1:0,4:4:12:122,12,0	1/1:0,7:7:21:216,21,0	1/1:0,9:9:27:275,27,0	1/1:0,2:2:6:63,6,0	1/1:0,3:3:9:93,9,0	1/1:0,2:2:6:64,6,0	1/1:0,6:6:18:185,18,0	1/1:0,5:5:15:156,15,0	1/1:0,5:5:15:157,15,0	1/1:0,2:2:6:59,6,0	1/1:0,3:3:9:94,9,0	1/1:0,1:1:3:31,3,0	1/1:0,2:2:6:63,6,0	0/0:4,0:4:9:0,9,104	1/1:0,2:2:6:62,6,0	1/1:0,2:2:6:62,6,0	1/1:0,2:2:6:65,6,0	1/1:0,2:2:6:61,6,0	./.:.:.:.:.	1/1:0,3:3:9:97,9,0	1/1:0,2:2:6:59,6,0	1/1:0,7:7:21:210,21,0	0/0:3,0:3:9:0,9,97	1/1:0,7:7:21:222,21,0	0/0:2,0:2:6:0,6,63	1/1:0,4:4:12:124,12,0	1/1:0,2:2:6:59,6,0	1/1:0,6:6:18:193,18,0	1/1:0,3:3:9:94,9,0	1/1:0,7:7:15:188,15,0	1/1:0,1:1:3:32,3,0	1/1:0,5:5:15:153,15,0	1/1:0,3:3:9:92,9,0	1/1:0,2:2:6:57,6,0	1/1:0,1:1:3:32,3,0	1/1:0,1:1:3:30,3,0	1/1:0,5:5:15:150,15,0	1/1:0,6:6:18:184,18,0	1/1:0,1:1:3:32,3,0	1/1:0,4:4:12:128,12,0	1/1:0,4:4:12:117,12,0	1/1:0,2:2:6:63,6,0	1/1:0,7:7:18:190,18,0	1/1:0,8:8:24:261,24,0	1/1:0,3:3:9:95,9,0	1/1:0,2:2:6:65,6,0	1/1:0,2:2:6:61,6,0	0/1:2,1:3:23:23,0,53	1/1:0,2:2:6:67,6,0	1/1:0,3:3:9:92,9,0	1/1:0,4:4:12:125,12,0	1/1:0,5:5:15:154,15,0	1/1:0,9:9:27:277,27,0	1/1:0,8:8:24:249,24,0	1/1:0,3:3:9:94,9,0	1/1:0,2:2:6:64,6,0	1/1:0,1:1:3:30,3,0	1/1:0,7:7:21:215,21,0	1/1:0,4:4:12:123,12,0	1/1:0,11:11:33:338,33,0	1/1:0,9:9:27:272,27,0	1/1:0,9:9:24:264,24,0	1/1:0,6:6:18:178,18,0	1/1:0,4:4:12:121,12,0	1/1:0,4:4:12:126,12,0	1/1:0,4:4:12:126,12,0	0/0:2,0:2:3:0,3,44	./.:.:.:.:.	./.:.:.:.:.	1/1:0,5:5:9:120,9,0	1/1:0,4:5:9:109,9,0	1/1:0,4:4:6:89,6,0	1/1:0,1:1:3:31,3,0	0/0:17,0:17:51:0,51,539
chr0	105716652	.	C	T	4989.13	.	AC=144;AF=0.889;AN=162;BaseQRankSum=-1.825;DP=211;Dels=0.00;FS=2.766;HaplotypeScore=0.0323;InbreedingCoeff=0.2844;MLEAC=148;MLEAF=0.914;MQ=50.16;MQ0=4;MQRankSum=1.099;QD=26.54;ReadPosRankSum=0.678	GT:AD:DP:GQ:PL	1/1:0,1:1:3:33,3,0	1/1:0,7:7:21:199,21,0	1/1:0,4:4:6:61,6,0	1/1:0,9:9:27:279,27,0	1/1:0,2:2:6:65,6,0	1/1:0,2:2:6:63,6,0	./.:.:.:.:.	1/1:0,2:2:6:66,6,0	./.:.:.:.:.	1/1:0,2:2:3:45,3,0	./.:.:.:.:.	1/1:0,3:3:9:93,9,0	1/1:0,5:5:12:138,12,0	./.:.:.:.:.	1/1:0,3:3:9:91,9,0	1/1:0,2:2:6:62,6,0	1/1:0,2:2:6:65,6,0	./.:.:.:.:.	./.:.:.:.:.	./.:.:.:.:.	1/1:0,1:1:3:33,3,0	./.:.:.:.:.	./.:.:.:.:.	1/1:0,1:1:3:32,3,0	0/0:1,0:1:3:0,3,32	1/1:0,7:7:18:183,18,0	1/1:0,3:3:9:89,9,0	./.:.:.:.:.	./.:.:.:.:.	./.:.:.:.:.	./.:.:.:.:.	./.:.:.:.:.	./.:.:.:.:.	1/1:0,2:2:6:66,6,0	1/1:0,2:2:6:55,6,0	0/0:1,0:1:3:0,3,30	1/1:0,2:2:6:68,6,0	./.:.:.:.:.	./.:.:.:.:.	./.:.:.:.:.	./.:.:.:.:.	1/1:0,2:2:6:63,6,0	1/1:0,5:5:9:107,9,0	1/1:0,6:6:12:136,12,0	1/1:0,6:6:12:126,12,0	./.:.:.:.:.	1/1:0,2:2:6:43,6,0	./.:.:.:.:.	./.:.:.:.:.	./.:.:.:.:.	./.:.:.:.:.	0/0:1,0:1:3:0,3,32	1/1:0,2:2:6:61,6,0	0/0:1,0:1:3:0,3,33	0/0:1,0:1:3:0,3,32	1/1:0,2:2:6:65,6,0	./.:.:.:.:.	1/1:0,2:2:3:32,3,0	./.:.:.:.:.	./.:.:.:.:.	1/1:0,1:1:3:32,3,0	1/1:0,1:1:3:32,3,0	1/1:0,3:3:9:93,9,0	1/1:0,2:2:6:60,6,0	1/1:0,2:2:6:62,6,0	./.:.:.:.:.	1/1:0,1:1:3:29,3,0	1/1:0,2:2:6:60,6,0	./.:.:.:.:.	./.:.:.:.:.	1/1:0,3:3:9:92,9,0	1/1:0,1:1:3:29,3,0	./.:.:.:.:.	./.:.:.:.:.	1/1:0,1:1:3:30,3,0	1/1:0,6:6:15:171,15,0	./.:.:.:.:.	1/1:0,1:1:3:32,3,0	./.:.:.:.:.	./.:.:.:.:.	1/1:0,5:5:12:138,12,0	./.:.:.:.:.	1/1:0,4:4:12:127,12,0	1/1:0,1:1:3:31,3,0	1/1:0,3:3:6:59,6,0	0/0:2,0:2:6:0,6,62	1/1:0,2:2:3:34,3,0	0/0:1,0:1:3:0,3,31	1/1:0,1:1:3:30,3,0	1/1:0,1:1:3:33,3,0	./.:.:.:.:.	1/1:0,5:5:12:141,12,0	1/1:0,1:1:3:33,3,0	./.:.:.:.:.	./.:.:.:.:.	1/1:0,1:1:3:31,3,0	./.:.:.:.:.	1/1:0,2:2:6:64,6,0	./.:.:.:.:.	1/1:0,2:2:3:32,3,0	1/1:0,3:3:9:95,9,0	1/1:0,1:1:3:31,3,0	1/1:0,2:2:3:29,3,0	1/1:0,2:2:6:64,6,0	1/1:0,2:2:3:33,3,0	1/1:0,1:1:3:31,3,0	1/1:0,1:1:3:33,3,0	1/1:0,3:3:3:29,3,0	./.:.:.:.:.	./.:.:.:.:.	1/1:0,1:1:3:33,3,0	./.:.:.:.:.	1/1:0,5:5:9:94,9,0	1/1:0,1:1:3:29,3,0	1/1:0,3:3:9:93,9,0	1/1:0,3:3:9:91,9,0	./.:.:.:.:.	./.:.:.:.:.	./.:.:.:.:.	1/1:0,4:4:12:127,12,0	1/1:0,3:3:9:94,9,0	1/1:0,2:2:6:60,6,0	1/1:0,1:1:3:30,3,0	./.:.:.:.:.	1/1:0,3:3:9:89,9,0	./.:.:.:.:.	./.:.:.:.:.	1/1:0,1:1:3:32,3,0	./.:.:.:.:.	./.:.:.:.:.	./.:.:.:.:.	0/0:2,0:2:3:0,3,45	./.:.:.:.:.	1/1:0,5:5:12:136,12,0	./.:.:.:.:.	./.:.:.:.:.	0/0:5,0:5:15:0,15,157
chr0	105718740	.	C	T	3561.42	.	AC=26;AF=0.100;AN=260;BaseQRankSum=0.573;DP=888;Dels=0.00;FS=0.000;HaplotypeScore=0.2422;InbreedingCoeff=0.5621;MLEAC=23;MLEAF=0.088;MQ=59.57;MQ0=1;MQRankSum=0.159;QD=28.04;ReadPosRankSum=-0.458	GT:AD:DP:GQ:PL	1/1:0,70:70:99:2275,211,0	0/0:14,0:15:42:0,42,438	0/0:12,0:12:36:0,36,376	0/0:41,0:41:99:0,123,1263	0/0:14,0:14:42:0,42,433	0/0:8,0:8:24:0,24,245	0/0:13,0:13:36:0,36,377	0/0:3,0:3:9:0,9,99	0/0:2,0:2:6:0,6,59	0/0:14,0:14:42:0,42,421	0/0:5,0:5:15:0,15,156	1/1:0,8:8:24:252,24,0	0/0:14,0:14:42:0,42,423	./.:.:.:.:.	0/0:15,0:15:45:0,45,461	0/0:16,0:16:45:0,45,488	0/0:18,0:18:51:0,51,539	0/1:3,1:4:20:20,0,81	0/0:5,0:5:12:0,12,118	1/1:0,4:4:12:126,12,0	0/0:2,0:2:6:0,6,63	1/1:0,9:9:27:278,27,0	0/0:18,0:18:54:0,54,558	0/0:11,0:11:33:0,33,344	0/0:4,0:4:12:0,12,135	0/0:22,0:22:57:0,57,607	0/0:20,0:20:60:0,60,627	0/0:5,0:5:15:0,15,156	0/0:4,0:4:12:0,12,122	0/0:21,0:21:54:0,54,569	0/0:3,0:3:9:0,9,92	0/0:4,0:4:12:0,12,126	0/0:10,0:10:30:0,30,302	0/0:3,0:3:6:0,6,66	0/0:8,0:8:24:0,24,239	0/0:4,0:4:12:0,12,123	0/0:12,0:12:36:0,36,369	0/0:13,0:13:39:0,39,395	0/0:8,0:8:24:0,24,243	0/0:4,0:4:12:0,12,120	0/0:7,0:7:21:0,21,226	0/0:6,0:6:18:0,18,183	0/0:17,0:17:48:0,48,516	0/0:12,0:12:36:0,36,355	0/0:16,0:16:48:0,48,500	0/0:18,0:18:48:0,48,487	0/0:11,0:11:33:0,33,354	0/0:4,0:4:12:0,12,129	0/0:4,0:4:12:0,12,118	0/0:2,0:2:6:0,6,60	0/0:3,0:3:9:0,9,96	0/0:4,0:4:12:0,12,115	0/0:2,0:2:6:0,6,61	0/0:3,0:3:9:0,9,95	0/0:3,0:3:9:0,9,91	0/0:2,0:2:6:0,6,61	1/1:0,2:2:6:64,6,0	1/1:0,5:5:15:151,15,0	0/0:2,0:2:6:0,6,59	1/1:0,6:6:18:184,18,0	0/0:1,0:1:3:0,3,30	0/0:5,0:5:15:0,15,164	0/0:10,0:10:30:0,30,306	0/0:4,0:4:12:0,12,125	0/0:8,0:8:24:0,24,255	0/0:7,0:7:21:0,21,219	0/0:1,0:1:3:0,3,31	0/0:6,0:6:18:0,18,186	0/0:5,0:5:15:0,15,148	1/1:0,3:3:9:89,9,0	0/0:4,0:4:12:0,12,119	0/0:7,0:7:18:0,18,196	1/1:0,4:4:12:126,12,0	1/1:0,7:7:18:192,18,0	1/1:0,1:1:3:32,3,0	0/0:3,0:3:9:0,9,97	./.:.:.:.:.	0/1:1,1:2:26:27,0,26	./.:.:.:.:.	0/0:3,0:3:9:0,9,89	0/0:3,0:3:9:0,9,86	./.:.:.:.:.	0/0:7,0:7:21:0,21,226	0/0:3,0:3:9:0,9,99	0/0:5,0:5:15:0,15,150	0/0:6,0:6:18:0,18,182	0/0:1,0:1:3:0,3,33	0/0:6,0:6:18:0,18,185	0/0:1,0:1:3:0,3,30	0/0:4,0:4:12:0,12,122	0/0:4,0:4:12:0,12,124	0/0:3,0:3:9:0,9,92	0/0:5,0:5:15:0,15,158	0/0:2,0:2:6:0,6,66	0/0:4,0:4:12:0,12,117	0/0:4,0:4:12:0,12,120	0/0:12,0:12:36:0,36,363	./.:.:.:.:.	0/0:2,0:2:6:0,6,67	0/0:2,0:2:6:0,6,61	0/0:4,0:4:12:0,12,113	./.:.:.:.:.	0/0:3,0:3:9:0,9,93	0/0:2,0:2:6:0,6,66	0/0:2,0:2:6:0,6,57	0/0:7,0:7:21:0,21,216	0/0:2,0:2:6:0,6,69	0/0:3,0:3:9:0,9,96	0/0:3,0:3:9:0,9,97	0/0:4,0:4:12:0,12,117	0/0:7,0:7:18:0,18,197	0/0:3,0:3:9:0,9,97	0/0:5,0:5:12:0,12,135	0/0:5,0:5:15:0,15,150	0/0:4,0:4:12:0,12,129	0/0:5,0:5:9:0,9,104	0/0:3,0:3:9:0,9,97	./.:.:.:.:.	1/1:0,2:2:6:63,6,0	0/0:6,0:6:15:0,15,170	0/0:2,0:2:6:0,6,63	0/0:2,0:2:6:0,6,57	0/0:4,0:4:12:0,12,122	0/0:2,0:2:6:0,6,66	0/0:6,0:6:18:0,18,184	0/0:3,0:3:9:0,9,93	0/0:8,0:8:24:0,24,240	0/0:3,0:3:9:0,9,89	0/0:1,0:1:3:0,3,35	0/0:2,0:2:3:0,3,30	0/0:2,0:2:3:0,3,45	0/0:2,0:2:3:0,3,44	0/0:6,0:6:9:0,9,134	0/0:3,0:3:6:0,6,76	0/0:2,0:2:6:0,6,62	0/0:2,0:2:3:0,3,45	0/0:18,0:18:54:0,54,586
chr0	105719488	.	C	T	1153.62	.	AC=24;AF=0.098;AN=244;BaseQRankSum=-3.334;DP=759;Dels=0.00;FS=0.532;HaplotypeScore=0.0733;InbreedingCoeff=0.5059;MLEAC=19;MLEAF=0.078;MQ=59.48;MQ0=2;MQRankSum=0.921;QD=21.36;ReadPosRankSum=-0.915	GT:AD:DP:GQ:PL	0/0:46,0:46:99:0,135,1445	0/0:14,0:14:39:0,39,426	0/0:14,0:14:42:0,42,444	0/0:42,0:42:99:0,126,1277	0/0:17,0:17:45:0,45,483	1/1:0,5:5:12:135,12,0	0/0:4,0:4:12:0,12,124	./.:.:.:.:.	0/0:3,0:3:9:0,9,97	0/0:16,0:16:48:0,48,497	./.:.:.:.:.	0/0:10,0:10:24:0,24,281	0/0:13,0:13:39:0,39,400	./.:.:.:.:.	0/0:11,0:11:33:0,33,335	0/0:11,0:11:33:0,33,340	0/0:12,0:12:36:0,36,374	0/0:2,0:2:6:0,6,67	0/0:4,0:4:9:0,9,109	0/0:5,0:5:12:0,12,138	./.:.:.:.:.	0/0:6,0:6:18:0,18,185	0/0:7,0:7:21:0,21,214	0/0:12,0:12:33:0,33,364	0/0:1,0:1:3:0,3,33	0/0:15,0:15:39:0,39,440	0/0:22,0:22:57:0,57,620	0/0:3,0:3:9:0,9,91	./.:.:.:.:.	0/0:10,0:10:24:0,24,270	0/0:2,0:2:6:0,6,60	0/0:3,0:3:9:0,9,92	0/0:6,0:6:12:0,12,147	./.:.:.:.:.	0/0:15,0:15:45:0,45,452	0/0:2,0:2:6:0,6,67	0/0:10,0:10:30:0,30,318	0/0:4,0:4:9:0,9,106	0/0:7,0:7:21:0,21,222	0/0:1,0:1:3:0,3,32	0/0:4,0:4:12:0,12,125	0/0:13,0:13:39:0,39,410	0/0:10,0:10:30:0,30,323	0/0:12,0:12:36:0,36,369	0/0:14,0:14:42:0,42,437	0/0:10,0:10:30:0,30,300	0/0:12,0:12:36:0,36,378	0/0:1,0:1:3:0,3,32	0/0:4,0:4:12:0,12,117	0/0:3,0:3:9:0,9,97	0/0:1,0:1:3:0,3,32	0/0:3,0:3:9:0,9,91	0/0:3,0:3:9:0,9,97	./.:.:.:.:.	0/0:5,0:5:12:0,12,142	./.:.:.:.:.	0/0:2,0:2:6:0,6,65	0/0:1,0:1:3:0,3,28	0/0:2,0:2:6:0,6,64	0/0:6,0:6:18:0,18,178	0/0:3,0:3:9:0,9,85	0/0:3,0:3:9:0,9,93	0/0:4,0:4:12:0,12,128	0/0:5,0:5:12:0,12,132	0/0:6,0:6:18:0,18,190	0/0:5,0:5:12:0,12,137	0/0:3,0:3:9:0,9,91	0/0:5,0:5:12:0,12,131	0/0:4,0:4:9:0,9,106	./.:.:.:.:.	0/0:1,0:1:3:0,3,33	0/0:2,0:2:6:0,6,62	0/0:3,0:3:9:0,9,92	0/0:4,0:4:9:0,9,95	0/0:2,0:2:6:0,6,65	1/1:0,4:4:12:124,12,0	0/0:2,0:2:6:0,6,65	0/0:3,0:3:6:0,6,71	0/0:1,0:1:3:0,3,27	0/0:7,0:7:18:0,18,200	0/0:5,0:5:12:0,12,140	0/0:3,0:3:9:0,9,94	0/1:1,4:5:17:113,0,17	0/0:3,0:3:9:0,9,95	0/0:4,0:4:12:0,12,114	0/0:3,0:3:9:0,9,95	0/0:7,0:7:21:0,21,217	0/0:4,0:4:12:0,12,121	0/0:5,0:5:15:0,15,154	0/0:6,0:6:18:0,18,182	0/0:1,0:1:3:0,3,32	0/0:4,0:4:12:0,12,130	0/0:3,0:3:9:0,9,98	0/0:3,0:3:9:0,9,94	0/0:3,0:3:9:0,9,95	./.:.:.:.:.	./.:.:.:.:.	./.:.:.:.:.	./.:.:.:.:.	0/0:4,0:4:9:0,9,107	0/0:3,0:3:9:0,9,96	0/0:1,0:1:3:0,3,32	0/0:1,0:1:3:0,3,30	0/1:1,2:3:22:54,0,22	0/0:1,0:1:3:0,3,30	1/1:0,3:3:9:91,9,0	1/1:0,2:2:6:65,6,0	0/0:6,0:6:18:0,18,194	0/0:1,0:1:3:0,3,30	0/0:2,0:2:6:0,6,58	0/0:10,0:10:30:0,30,305	0/0:1,0:1:3:0,3,31	0/0:6,0:6:18:0,18,189	0/0:3,0:3:9:0,9,91	0/0:3,0:3:9:0,9,95	1/1:0,9:9:27:278,27,0	0/0:2,0:2:6:0,6,63	1/1:0,5:5:15:151,15,0	0/0:6,0:6:18:0,18,185	0/0:3,0:3:9:0,9,95	0/0:8,0:8:24:0,24,245	0/0:9,0:9:21:0,21,248	0/0:7,0:7:21:0,21,218	0/0:2,0:2:6:0,6,61	0/0:4,0:4:12:0,12,115	0/0:6,0:6:18:0,18,182	0/0:10,0:10:18:0,18,246	0/0:6,0:6:18:0,18,189	0/0:3,0:3:9:0,9,93	1/1:0,4:4:6:89,6,0	1/1:0,3:3:6:74,6,0	./.:.:.:.:.	1/1:0,4:4:6:89,6,0	1/1:1,5:6:12:137,12,0	1/1:0,1:1:3:27,3,0	./.:.:.:.:.	0/0:24,0:24:72:0,72,814
chr0	105737445	.	T	C	1058.33	.	AC=14;AF=0.054;AN=258;BaseQRankSum=1.694;DP=976;Dels=0.00;FS=0.611;HaplotypeScore=0.1712;InbreedingCoeff=0.3296;MLEAC=12;MLEAF=0.047;MQ=50.01;MQ0=93;MQRankSum=-0.855;QD=15.34;ReadPosRankSum=-0.544	GT:AD:DP:GQ:PL	0/0:44,0:44:99:0,132,1364	0/0:16,7:23:48:0,48,505	0/0:13,6:19:39:0,39,402	0/0:27,6:33:75:0,75,787	0/0:15,7:22:45:0,45,447	0/0:6,1:7:18:0,18,180	0/0:8,3:11:24:0,24,241	0/0:2,0:2:6:0,6,69	0/0:1,0:1:3:0,3,32	0/0:18,7:25:51:0,51,542	0/0:1,0:1:3:0,3,32	1/1:0,16:16:33:354,33,0	0/0:9,7:16:27:0,27,278	./.:.:.:.:.	0/0:9,11:20:27:0,27,267	0/0:12,3:15:36:0,36,367	0/0:12,5:17:36:0,36,367	0/0:1,0:1:3:0,3,32	0/0:2,0:2:6:0,6,60	0/0:3,1:4:6:0,6,75	0/0:2,0:2:6:0,6,57	0/0:7,0:7:21:0,21,213	0/0:1,2:3:3:0,3,31	1/1:0,24:24:42:434,42,0	0/0:1,0:1:3:0,3,32	0/0:23,8:31:63:0,63,673	0/0:13,6:19:39:0,39,398	0/0:1,0:1:3:0,3,33	0/0:3,0:3:9:0,9,97	0/0:19,4:23:54:0,54,580	0/0:5,0:5:15:0,15,162	0/0:1,0:1:3:0,3,35	0/0:6,2:8:18:0,18,184	0/0:1,0:1:3:0,3,34	0/0:8,3:11:24:0,24,247	0/0:2,0:2:6:0,6,64	0/0:16,8:24:42:0,42,459	0/0:9,0:9:27:0,27,283	0/0:6,2:8:18:0,18,187	0/0:2,0:2:6:0,6,65	0/0:3,0:3:9:0,9,95	0/0:8,8:16:24:0,24,245	0/0:7,5:12:21:0,21,213	0/0:8,4:12:24:0,24,250	1/1:0,16:16:24:250,24,0	0/0:13,4:17:39:0,39,396	0/0:6,2:8:18:0,18,188	0/0:4,0:4:12:0,12,125	0/0:1,1:2:3:0,3,32	./.:.:.:.:.	0/0:3,3:6:9:0,9,92	0/0:3,1:4:9:0,9,95	0/0:4,4:8:12:0,12,130	0/0:5,1:6:15:0,15,156	0/0:4,2:6:12:0,12,123	0/0:1,0:1:3:0,3,27	0/0:5,1:6:15:0,15,149	0/0:7,3:10:21:0,21,215	0/0:1,1:2:3:0,3,29	0/0:3,6:9:9:0,9,92	0/0:5,3:8:15:0,15,153	0/0:1,0:1:3:0,3,30	0/0:4,3:7:12:0,12,122	0/0:2,4:6:6:0,6,60	0/0:2,2:4:6:0,6,61	0/0:2,1:3:6:0,6,62	0/0:1,0:1:3:0,3,31	0/0:1,5:6:3:0,3,32	0/0:2,1:3:6:0,6,63	./.:.:.:.:.	./.:.:.:.:.	0/0:2,2:4:6:0,6,61	0/0:4,3:7:12:0,12,122	0/0:2,3:5:6:0,6,63	0/0:5,3:8:15:0,15,153	1/1:0,3:3:3:32,3,0	0/0:1,2:3:3:0,3,30	0/0:5,1:6:15:0,15,152	./.:.:.:.:.	0/0:4,3:7:12:0,12,122	./.:.:.:.:.	0/0:2,2:4:6:0,6,65	0/0:3,0:3:9:0,9,99	0/0:1,1:2:3:0,3,31	0/0:5,4:9:15:0,15,142	0/0:6,0:6:18:0,18,183	0/0:1,1:2:3:0,3,34	0/0:2,0:2:6:0,6,63	0/0:3,1:4:9:0,9,90	0/0:3,0:3:9:0,9,95	0/0:1,0:1:3:0,3,29	0/0:4,0:4:12:0,12,128	0/0:1,3:4:3:0,3,31	0/0:4,2:6:12:0,12,122	0/0:2,4:6:6:0,6,61	0/0:3,0:3:9:0,9,97	0/0:8,0:8:21:0,21,227	0/0:1,0:1:3:0,3,32	0/0:1,3:4:3:0,3,30	./.:.:.:.:.	0/0:2,0:2:6:0,6,66	./.:.:.:.:.	0/0:2,1:3:6:0,6,62	0/0:3,3:6:9:0,9,92	0/0:1,0:1:3:0,3,31	0/0:5,2:7:15:0,15,156	0/0:3,0:3:9:0,9,91	0/0:4,6:10:12:0,12,122	0/0:2,0:2:6:0,6,62	0/0:1,0:1:3:0,3,30	0/0:8,1:9:24:0,24,251	0/0:2,0:2:6:0,6,63	0/0:4,3:7:12:0,12,126	0/0:3,2:5:9:0,9,92	0/0:3,3:6:9:0,9,92	0/0:2,2:4:6:0,6,63	0/0:1,2:3:3:0,3,32	0/0:1,0:1:3:0,3,32	0/0:6,2:8:18:0,18,184	0/0:4,4:8:12:0,12,123	0/0:3,1:4:9:0,9,92	0/0:3,2:5:9:0,9,96	0/0:2,4:6:6:0,6,54	0/0:8,4:12:24:0,24,246	0/0:2,1:3:6:0,6,61	0/0:3,2:5:9:0,9,92	1/1:0,5:5:9:93,9,0	1/1:0,4:4:6:63,6,0	0/0:2,2:4:6:0,6,61	0/0:4,1:5:6:0,6,73	0/0:1,1:2:3:0,3,31	1/1:0,1:1:3:26,3,0	0/0:8,2:10:15:0,15,196	0/0:11,1:12:18:0,18,254	0/0:5,1:6:9:0,9,116	0/0:4,0:4:9:0,9,108	0/0:27,0:27:81:0,81,924
chr0	105737452	.	C	A	5623.19	.	AC=58;AF=0.223;AN=260;BaseQRankSum=-0.883;DP=1106;Dels=0.00;FS=2.610;HaplotypeScore=0.1822;InbreedingCoeff=0.7018;MLEAC=54;MLEAF=0.208;MQ=51.25;MQ0=93;MQRankSum=1.019;QD=21.63;ReadPosRankSum=-1.855	GT:AD:DP:GQ:PL	1/1:0,52:52:99:1659,156,0	0/0:26,0:26:57:0,57,593	1/1:6,13:19:39:405,39,0	0/0:36,0:36:87:0,87,932	0/0:24,0:24:51:0,51,536	1/1:1,6:7:15:160,15,0	0/0:15,0:15:36:0,36,390	0/0:2,0:2:6:0,6,65	0/0:2,0:2:6:0,6,65	0/0:27,0:27:57:0,57,628	0/0:1,0:1:3:0,3,32	0/0:18,0:18:39:0,39,412	0/0:17,0:17:30:0,30,319	./.:.:.:.:.	0/0:25,0:25:42:0,42,455	0/0:17,0:17:42:0,42,429	0/0:21,0:21:48:0,48,509	1/1:0,1:1:3:32,3,0	0/0:2,0:2:6:0,6,61	1/1:1,3:4:6:74,6,0	0/0:3,0:3:9:0,9,97	1/1:0,9:9:27:290,27,0	1/1:2,3:5:9:95,9,0	0/0:30,0:30:60:0,60,631	1/1:0,1:1:3:32,3,0	0/0:30,0:31:60:0,60,664	0/0:19,0:19:39:0,39,414	0/0:2,0:2:6:0,6,65	0/0:3,0:3:9:0,9,98	0/0:24,0:25:60:0,60,630	0/0:4,0:4:12:0,12,124	0/0:1,0:1:3:0,3,31	0/0:9,0:9:21:0,21,219	0/0:1,0:1:3:0,3,32	0/0:13,0:13:30:0,30,320	0/0:2,0:2:6:0,6,66	1/1:8,21:29:54:613,54,0	0/0:10,0:10:30:0,30,324	0/0:11,0:11:27:0,27,294	0/0:2,0:2:6:0,6,69	0/0:4,0:4:12:0,12,130	0/0:17,0:17:27:0,27,284	1/1:5,11:16:33:355,33,0	0/0:18,0:18:42:0,42,449	0/0:20,0:20:36:0,36,384	0/0:20,0:20:48:0,48,500	1/1:2,9:11:27:281,27,0	0/0:6,0:6:18:0,18,195	0/0:2,0:2:3:0,3,29	./.:.:.:.:.	0/0:6,0:6:9:0,9,97	0/0:5,0:5:12:0,12,123	0/0:11,0:11:21:0,21,233	0/0:8,0:8:21:0,21,221	0/0:6,0:6:12:0,12,122	0/0:1,0:1:3:0,3,30	0/0:7,0:7:18:0,18,194	0/0:9,0:9:18:0,18,189	0/0:2,0:2:3:0,3,35	0/0:9,0:9:9:0,9,92	0/0:8,0:8:15:0,15,160	0/0:2,0:2:6:0,6,61	0/0:9,0:9:18:0,18,187	0/0:6,0:6:6:0,6,62	0/0:6,0:6:12:0,12,118	0/0:4,0:4:9:0,9,93	0/0:1,0:1:3:0,3,31	0/0:7,0:7:6:0,6,64	0/0:5,0:5:12:0,12,118	./.:.:.:.:.	./.:.:.:.:.	1/1:2,2:4:6:63,6,0	1/1:3,4:7:12:127,12,0	1/1:3,2:5:6:64,6,0	0/0:8,0:8:15:0,15,158	0/0:3,0:3:3:0,3,33	0/0:4,0:4:6:0,6,61	1/1:1,4:5:12:126,12,0	./.:.:.:.:.	1/1:3,4:7:12:119,12,0	./.:.:.:.:.	0/0:5,0:5:9:0,9,103	0/0:3,0:3:9:0,9,99	0/0:2,0:2:3:0,3,32	1/1:4,6:10:18:178,18,0	1/1:0,6:6:18:187,18,0	0/0:2,0:2:3:0,3,32	0/0:2,0:2:6:0,6,67	0/0:4,0:4:9:0,9,94	0/0:3,0:3:9:0,9,96	0/0:1,0:1:3:0,3,35	0/0:4,0:4:12:0,12,129	0/0:5,0:5:6:0,6,65	0/0:6,0:6:12:0,12,122	0/0:6,0:6:6:0,6,61	0/0:3,0:3:9:0,9,95	0/0:8,0:8:24:0,24,245	0/0:2,0:2:6:0,6,67	0/0:5,0:5:6:0,6,65	0/0:2,0:2:3:0,3,35	0/0:2,0:2:6:0,6,62	./.:.:.:.:.	0/0:5,0:5:12:0,12,132	1/1:3,4:7:12:130,12,0	1/1:0,1:1:3:31,3,0	1/1:2,6:8:18:192,18,0	1/1:0,3:3:9:96,9,0	0/0:11,0:11:15:0,15,158	0/0:2,0:2:6:0,6,63	0/0:3,0:3:9:0,9,103	0/0:9,0:9:24:0,24,250	0/0:2,0:2:6:0,6,65	0/0:10,0:10:21:0,21,226	0/0:6,0:6:12:0,12,123	0/0:8,0:8:15:0,15,159	0/0:5,0:5:9:0,9,96	0/0:3,0:3:3:0,3,31	1/1:0,1:1:3:30,3,0	0/0:9,0:9:21:0,21,221	1/1:4,4:8:12:122,12,0	0/0:5,0:5:12:0,12,126	1/1:2,4:6:12:122,12,0	1/1:4,2:6:6:63,6,0	1/1:4,10:14:30:326,30,0	1/1:1,2:3:6:63,6,0	1/1:2,3:5:9:93,9,0	0/0:5,0:5:9:0,9,93	0/0:8,0:8:18:0,18,199	0/0:4,0:4:6:0,6,67	0/0:5,0:5:6:0,6,89	0/0:2,0:2:3:0,3,31	0/0:1,0:1:3:0,3,26	0/0:10,0:10:15:0,15,196	0/0:12,0:12:18:0,18,254	0/0:6,0:6:9:0,9,116	0/0:4,0:4:9:0,9,107	0/0:27,0:27:81:0,81,907
chr0	105740847	.	G	T	3618.61	.	AC=22;AF=0.086;AN=256;BaseQRankSum=-1.595;DP=743;Dels=0.00;FS=3.656;HaplotypeScore=0.0577;InbreedingCoeff=0.4858;MLEAC=20;MLEAF=0.078;MQ=59.61;MQ0=0;MQRankSum=-0.465;QD=28.27;ReadPosRankSum=-0.829	GT:AD:DP:GQ:PL	1/1:0,51:51:99:1587,153,0	1/1:0,26:26:72:762,72,0	0/0:11,0:11:33:0,33,352	0/0:21,0:21:63:0,63,652	0/0:14,0:14:42:0,42,424	1/1:0,3:3:9:91,9,0	0/0:6,0:6:15:0,15,164	./.:.:.:.:.	0/0:3,0:3:9:0,9,87	0/0:11,0:11:33:0,33,351	0/0:2,0:2:6:0,6,63	0/0:11,0:11:33:0,33,340	0/0:23,0:23:69:0,69,704	0/0:1,0:1:3:0,3,33	0/0:21,0:21:63:0,63,650	0/0:12,0:12:36:0,36,374	0/0:8,0:8:21:0,21,233	./.:.:.:.:.	0/0:3,0:3:9:0,9,95	0/0:5,0:5:15:0,15,150	0/0:1,0:1:3:0,3,35	0/0:7,0:7:18:0,18,193	0/0:10,0:10:30:0,30,312	0/0:8,0:8:18:0,18,217	0/0:2,0:2:6:0,6,65	0/0:18,0:18:48:0,48,535	0/0:23,0:23:60:0,60,669	0/0:2,0:2:6:0,6,65	./.:.:.:.:.	0/0:11,0:11:33:0,33,350	0/0:1,0:1:3:0,3,32	0/0:2,0:2:6:0,6,67	0/0:2,0:2:6:0,6,69	./.:.:.:.:.	0/0:10,0:10:30:0,30,312	0/0:2,0:2:6:0,6,65	1/1:0,11:11:33:343,33,0	0/0:2,0:2:6:0,6,65	0/0:9,0:9:24:0,24,268	0/0:1,0:1:3:0,3,32	0/0:1,0:1:3:0,3,33	0/0:9,0:9:24:0,24,268	1/1:0,16:16:42:454,42,0	0/0:8,0:8:24:0,24,248	0/0:24,0:24:72:0,72,751	0/0:6,0:6:18:0,18,184	0/0:12,0:12:36:0,36,374	0/0:1,0:1:3:0,3,33	./.:.:.:.:.	0/0:1,0:1:3:0,3,32	0/0:2,0:2:6:0,6,61	0/0:3,0:3:6:0,6,75	0/0:5,0:5:15:0,15,155	0/0:3,0:3:9:0,9,89	0/0:3,0:3:9:0,9,92	0/0:1,0:1:3:0,3,31	0/0:5,0:5:15:0,15,158	0/0:4,0:4:12:0,12,122	0/0:5,0:5:15:0,15,160	0/0:3,0:3:9:0,9,95	0/0:3,0:3:9:0,9,93	0/0:4,0:4:9:0,9,105	0/0:11,0:11:33:0,33,341	0/0:3,0:3:9:0,9,95	./.:.:.:.:.	0/0:1,0:1:3:0,3,31	0/0:5,0:5:15:0,15,156	0/0:1,0:1:3:0,3,32	0/0:4,0:4:12:0,12,125	./.:.:.:.:.	0/0:2,0:2:6:0,6,65	0/0:1,0:1:3:0,3,28	0/0:2,0:2:6:0,6,65	0/0:4,0:4:12:0,12,124	0/0:4,0:4:12:0,12,125	0/0:4,0:4:12:0,12,122	1/1:0,8:8:24:255,24,0	0/0:2,0:2:6:0,6,60	0/0:2,0:2:6:0,6,63	1/1:0,5:5:15:155,15,0	0/0:5,0:5:15:0,15,158	0/0:2,0:2:6:0,6,62	0/0:1,0:1:3:0,3,33	0/0:1,0:1:3:0,3,31	0/0:3,0:3:9:0,9,92	0/0:3,0:3:9:0,9,93	0/0:5,0:5:12:0,12,135	0/0:3,0:3:9:0,9,88	0/0:4,0:4:12:0,12,128	0/0:3,0:3:9:0,9,95	0/0:3,0:3:9:0,9,94	0/0:1,0:1:3:0,3,31	0/0:5,0:5:12:0,12,137	0/0:2,0:2:3:0,3,45	0/0:2,0:2:6:0,6,61	0/0:5,0:5:15:0,15,159	0/0:3,0:3:9:0,9,96	0/0:3,0:3:9:0,9,97	0/0:4,0:4:12:0,12,124	0/0:1,0:1:3:0,3,30	0/0:1,0:1:3:0,3,32	0/0:1,0:1:3:0,3,30	0/0:2,0:2:6:0,6,64	0/0:4,0:4:12:0,12,126	0/0:2,0:2:6:0,6,61	0/0:2,0:2:6:0,6,67	0/0:3,0:3:9:0,9,100	0/0:6,0:6:18:0,18,181	0/0:4,0:4:12:0,12,129	./.:.:.:.:.	0/0:5,0:5:15:0,15,155	0/0:4,0:4:12:0,12,133	0/0:8,0:8:24:0,24,248	0/0:5,0:5:15:0,15,160	0/0:5,0:5:15:0,15,156	0/0:4,0:4:12:0,12,128	0/0:4,0:4:12:0,12,126	0/0:4,0:4:12:0,12,126	0/0:2,0:2:6:0,6,64	1/1:0,2:2:6:61,6,0	0/0:3,0:3:9:0,9,95	0/0:2,0:2:6:0,6,60	1/1:0,3:3:9:95,9,0	0/0:7,0:7:21:0,21,215	1/1:0,2:2:6:65,6,0	0/0:5,0:5:15:0,15,156	0/0:3,0:3:9:0,9,94	0/0:1,0:1:3:0,3,31	1/1:0,1:1:3:31,3,0	0/0:2,0:2:3:0,3,45	0/0:7,0:7:12:0,12,152	0/0:1,0:2:3:0,3,32	0/0:6,0:6:9:0,9,134	0/0:4,0:4:6:0,6,61	./.:.:.:.:.	0/0:4,0:4:9:0,9,108	0/0:32,0:32:96:0,96,1051
chr0	105741147	.	C	A	619.1	.	AC=15;AF=0.069;AN=216;DP=543;Dels=0.00;FS=0.779;HaplotypeScore=0.0437;InbreedingCoeff=0.3685;MLEAC=12;MLEAF=0.056;MQ=59.84;MQ0=0;QD=19.97	GT:AD:DP:GQ:PL	0/0:18,0:18:51:0,51,576	0/0:20,0:20:60:0,60,644	0/0:8,0:8:24:0,24,257	0/0:18,0:18:54:0,54,576	0/0:13,0:13:39:0,39,413	./.:.:.:.:.	0/0:4,0:4:12:0,12,126	./.:.:.:.:.	0/0:1,0:1:3:0,3,33	0/0:12,0:12:33:0,33,361	./.:.:.:.:.	1/1:0,5:5:15:152,15,0	0/0:20,0:20:57:0,57,615	0/0:3,0:3:9:0,9,97	0/0:12,0:12:33:0,33,361	0/0:7,0:7:21:0,21,224	0/0:9,0:9:24:0,24,261	0/0:1,0:1:3:0,3,32	./.:.:.:.:.	0/0:1,0:1:3:0,3,34	0/0:1,0:1:3:0,3,33	0/0:3,0:3:9:0,9,89	0/0:2,0:2:6:0,6,65	0/0:15,0:15:45:0,45,477	0/0:1,0:1:3:0,3,33	0/0:4,0:4:12:0,12,126	0/0:6,0:6:18:0,18,193	0/0:1,0:1:3:0,3,32	./.:.:.:.:.	0/0:5,0:5:15:0,15,152	./.:.:.:.:.	./.:.:.:.:.	0/0:7,0:7:12:0,12,165	./.:.:.:.:.	0/0:5,0:5:15:0,15,162	./.:.:.:.:.	0/0:11,0:11:30:0,30,316	0/0:3,0:3:9:0,9,96	0/0:1,0:1:3:0,3,32	./.:.:.:.:.	./.:.:.:.:.	0/0:5,0:5:15:0,15,153	0/0:20,0:20:60:0,60,643	1/1:0,9:9:27:281,27,0	0/0:15,0:15:45:0,45,477	0/0:1,0:1:3:0,3,33	0/0:10,0:10:30:0,30,317	0/0:1,0:1:3:0,3,33	./.:.:.:.:.	0/0:5,0:5:15:0,15,153	./.:.:.:.:.	0/0:4,0:4:12:0,12,124	0/0:3,0:3:9:0,9,95	0/0:1,0:1:3:0,3,31	1/1:0,2:2:6:60,6,0	./.:.:.:.:.	0/0:3,0:3:9:0,9,96	0/0:7,0:7:21:0,21,216	0/0:2,0:2:6:0,6,67	0/0:5,0:5:15:0,15,157	0/0:3,0:3:9:0,9,90	0/0:3,0:3:9:0,9,100	0/0:6,0:6:18:0,18,184	0/0:3,0:3:9:0,9,97	0/0:4,0:4:12:0,12,129	0/0:3,0:3:9:0,9,92	0/0:3,0:3:9:0,9,97	0/0:2,0:2:6:0,6,63	0/0:1,0:1:3:0,3,32	./.:.:.:.:.	0/0:1,0:1:3:0,3,33	0/0:2,0:2:6:0,6,64	0/0:1,0:1:3:0,3,32	0/1:4,1:5:15:15,0,109	1/1:0,3:3:9:89,9,0	1/1:0,2:2:6:59,6,0	0/0:6,0:6:18:0,18,184	0/0:6,0:6:15:0,15,171	./.:.:.:.:.	0/0:4,0:4:12:0,12,130	0/0:1,0:1:3:0,3,34	0/0:2,0:2:6:0,6,65	./.:.:.:.:.	0/0:5,0:5:15:0,15,157	0/0:2,0:2:6:0,6,64	0/0:1,0:1:3:0,3,32	0/0:5,0:5:15:0,15,163	0/0:1,0:1:3:0,3,30	0/0:5,0:5:15:0,15,165	./.:.:.:.:.	0/0:1,0:1:3:0,3,32	0/0:3,0:3:9:0,9,97	0/0:2,0:2:6:0,6,65	./.:.:.:.:.	0/0:4,0:4:12:0,12,130	./.:.:.:.:.	./.:.:.:.:.	0/0:3,0:3:9:0,9,97	./.:.:.:.:.	0/0:1,0:1:3:0,3,31	0/0:1,0:1:3:0,3,30	0/0:3,0:3:9:0,9,94	0/0:3,0:3:9:0,9,96	0/0:4,0:4:12:0,12,126	0/0:1,0:1:3:0,3,33	0/0:5,0:5:15:0,15,156	0/0:2,0:2:6:0,6,69	0/0:4,0:4:12:0,12,125	./.:.:.:.:.	./.:.:.:.:.	0/0:9,0:9:27:0,27,282	./.:.:.:.:.	0/0:5,0:5:15:0,15,162	0/0:3,0:3:9:0,9,93	0/0:5,0:5:15:0,15,163	0/0:6,0:6:18:0,18,191	0/0:1,0:1:3:0,3,32	0/0:2,0:2:6:0,6,60	1/1:0,3:3:9:90,9,0	0/0:5,0:5:15:0,15,149	0/0:2,0:2:6:0,6,63	1/1:0,2:2:6:63,6,0	0/0:5,0:5:15:0,15,162	0/0:7,0:7:21:0,21,217	0/0:2,0:2:6:0,6,63	0/0:4,0:4:12:0,12,129	0/0:9,0:9:24:0,24,265	0/0:1,0:1:3:0,3,32	0/0:2,0:2:6:0,6,66	./.:.:.:.:.	./.:.:.:.:.	0/0:3,0:3:6:0,6,63	0/0:4,0:4:6:0,6,89	./.:.:.:.:.	./.:.:.:.:.	0/0:1,0:1:3:0,3,32	0/0:35,0:35:99:0,105,1176
chr0	105769890	.	G	A	10078.5	.	AC=193;AF=0.946;AN=204;BaseQRankSum=-4.553;DP=477;Dels=0.00;FS=14.296;HaplotypeScore=0.0290;InbreedingCoeff=0.1744;MLEAC=195;MLEAF=0.956;MQ=52.04;MQ0=50;MQRankSum=4.114;QD=23.88;ReadPosRankSum=-1.339	GT:AD:DP:GQ:PL	1/1:0,4:4:12:134,12,0	1/1:0,12:12:24:258,24,0	1/1:0,8:8:18:183,18,0	1/1:0,22:22:45:482,45,0	1/1:0,13:13:33:346,33,0	1/1:0,1:1:3:32,3,0	1/1:0,11:11:24:260,24,0	./.:.:.:.:.	./.:.:.:.:.	1/1:0,9:9:18:188,18,0	1/1:0,1:1:3:31,3,0	1/1:0,7:7:12:127,12,0	1/1:0,11:11:21:235,21,0	./.:.:.:.:.	1/1:0,11:11:27:288,27,0	1/1:0,7:7:18:182,18,0	1/1:0,5:5:15:155,15,0	./.:.:.:.:.	0/0:1,0:1:3:0,3,31	1/1:0,2:2:3:45,3,0	./.:.:.:.:.	./.:.:.:.:.	1/1:0,7:7:15:173,15,0	1/1:0,6:6:15:156,15,0	1/1:0,1:1:3:33,3,0	1/1:0,11:11:33:344,33,0	1/1:0,5:5:9:91,9,0	1/1:0,1:1:3:31,3,0	1/1:0,1:1:3:33,3,0	1/1:0,15:15:30:351,30,0	./.:.:.:.:.	1/1:0,1:1:3:31,3,0	1/1:0,2:2:3:45,3,0	1/1:0,1:1:3:30,3,0	1/1:0,14:14:27:292,27,0	1/1:0,1:1:3:31,3,0	1/1:0,15:15:33:355,33,0	1/1:0,1:1:3:30,3,0	1/1:0,9:9:21:214,21,0	./.:.:.:.:.	./.:.:.:.:.	1/1:0,10:10:27:298,27,0	1/1:0,9:9:21:216,21,0	1/1:0,6:6:15:157,15,0	1/1:0,12:12:27:288,27,0	1/1:0,8:8:21:219,21,0	1/1:0,9:9:18:185,18,0	./.:.:.:.:.	1/1:0,1:1:3:31,3,0	1/1:0,3:3:9:90,9,0	./.:.:.:.:.	1/1:0,6:6:12:125,12,0	./.:.:.:.:.	1/1:0,2:2:6:63,6,0	1/1:0,3:3:9:93,9,0	./.:.:.:.:.	./.:.:.:.:.	./.:.:.:.:.	1/1:0,2:2:6:64,6,0	./.:.:.:.:.	./.:.:.:.:.	1/1:0,1:1:3:29,3,0	1/1:0,2:2:6:60,6,0	1/1:0,3:3:9:90,9,0	1/1:0,2:2:6:63,6,0	1/1:0,3:3:9:93,9,0	1/1:0,2:2:6:64,6,0	1/1:0,4:4:9:89,9,0	1/1:0,1:1:3:32,3,0	0/0:1,0:1:3:0,3,32	1/1:0,1:1:3:32,3,0	./.:.:.:.:.	./.:.:.:.:.	1/1:0,5:5:12:120,12,0	1/1:0,4:4:6:60,6,0	1/1:0,2:2:3:32,3,0	./.:.:.:.:.	1/1:0,3:3:6:60,6,0	./.:.:.:.:.	1/1:0,4:4:9:94,9,0	./.:.:.:.:.	./.:.:.:.:.	0/1:1,1:2:23:25,0,23	1/1:0,1:1:3:31,3,0	1/1:0,2:2:6:59,6,0	./.:.:.:.:.	./.:.:.:.:.	1/1:0,1:1:3:32,3,0	1/1:0,1:1:3:31,3,0	1/1:0,1:1:3:30,3,0	1/1:0,1:1:3:32,3,0	./.:.:.:.:.	1/1:0,3:3:9:91,9,0	1/1:0,1:1:3:32,3,0	1/1:0,3:3:9:96,9,0	./.:.:.:.:.	1/1:0,1:1:3:31,3,0	1/1:0,3:3:6:61,6,0	1/1:0,2:2:3:32,3,0	1/1:0,2:2:3:31,3,0	1/1:0,2:2:6:59,6,0	./.:.:.:.:.	1/1:0,2:2:3:29,3,0	1/1:0,3:3:6:65,6,0	1/1:0,1:1:3:31,3,0	1/1:0,5:5:12:124,12,0	0/0:3,0:3:9:0,9,95	1/1:0,1:1:3:31,3,0	1/1:0,1:1:3:30,3,0	1/1:0,1:1:3:33,3,0	1/1:0,2:2:3:30,3,0	1/1:0,1:1:3:31,3,0	1/1:0,3:3:9:90,9,0	1/1:0,4:4:6:58,6,0	1/1:0,3:3:6:59,6,0	1/1:0,5:5:9:93,9,0	./.:.:.:.:.	1/1:0,3:3:6:61,6,0	1/1:0,4:4:12:122,12,0	1/1:0,2:2:6:57,6,0	./.:.:.:.:.	1/1:0,4:4:12:123,12,0	./.:.:.:.:.	1/1:0,9:9:12:125,12,0	1/1:0,4:4:12:126,12,0	./.:.:.:.:.	1/1:0,4:4:9:93,9,0	1/1:0,2:2:3:32,3,0	1/1:0,1:1:3:32,3,0	./.:.:.:.:.	1/1:0,2:2:3:45,3,0	0/0:1,0:1:3:0,3,32	./.:.:.:.:.	1/1:0,2:2:3:45,3,0	1/1:0,4:4:3:45,3,0	./.:.:.:.:.	0/0:36,0:36:99:0,108,1177
chr0	105769891	.	A	G	10475.4	.	AC=195;AF=0.947;AN=206;BaseQRankSum=-4.539;DP=484;Dels=0.00;FS=12.162;HaplotypeScore=0.0288;InbreedingCoeff=0.1812;MLEAC=197;MLEAF=0.956;MQ=52.07;MQ0=50;MQRankSum=3.984;QD=24.53;ReadPosRankSum=-1.017	GT:AD:DP:GQ:PL	1/1:0,4:4:12:134,12,0	1/1:0,12:12:21:235,21,0	1/1:0,8:8:18:191,18,0	1/1:0,23:23:48:527,48,0	1/1:0,13:13:33:359,33,0	1/1:0,1:1:3:32,3,0	1/1:0,11:11:24:266,24,0	./.:.:.:.:.	./.:.:.:.:.	1/1:0,9:9:18:188,18,0	1/1:0,1:1:3:32,3,0	1/1:0,7:7:12:126,12,0	1/1:0,11:11:21:241,21,0	./.:.:.:.:.	1/1:0,12:12:30:332,30,0	1/1:0,7:7:18:186,18,0	1/1:0,5:5:15:160,15,0	./.:.:.:.:.	0/0:2,0:2:6:0,6,57	1/1:0,2:2:3:45,3,0	./.:.:.:.:.	./.:.:.:.:.	1/1:0,7:7:15:171,15,0	1/1:0,6:6:15:161,15,0	1/1:0,1:1:3:34,3,0	1/1:0,11:11:33:352,33,0	1/1:0,5:5:9:95,9,0	1/1:0,1:1:3:32,3,0	1/1:0,1:1:3:34,3,0	1/1:0,15:15:27:327,27,0	./.:.:.:.:.	1/1:0,1:1:3:28,3,0	1/1:0,2:2:3:45,3,0	1/1:0,1:1:3:32,3,0	1/1:0,14:14:27:298,27,0	1/1:0,1:1:3:32,3,0	1/1:0,15:15:33:366,33,0	1/1:0,1:1:3:31,3,0	1/1:0,11:11:27:278,27,0	1/1:0,1:1:3:31,3,0	./.:.:.:.:.	1/1:0,10:10:27:302,27,0	1/1:0,9:9:21:220,21,0	1/1:0,6:6:15:160,15,0	1/1:0,12:12:27:294,27,0	1/1:0,8:8:21:221,21,0	1/1:0,9:9:18:192,18,0	./.:.:.:.:.	1/1:0,1:1:3:31,3,0	1/1:0,3:3:9:94,9,0	./.:.:.:.:.	1/1:0,6:6:12:131,12,0	./.:.:.:.:.	1/1:0,2:2:6:63,6,0	1/1:0,3:3:9:96,9,0	./.:.:.:.:.	./.:.:.:.:.	./.:.:.:.:.	1/1:0,2:2:6:66,6,0	./.:.:.:.:.	./.:.:.:.:.	1/1:0,1:1:3:31,3,0	1/1:0,2:2:6:64,6,0	1/1:0,3:3:9:95,9,0	1/1:0,2:2:6:64,6,0	1/1:0,3:3:9:96,9,0	1/1:0,2:2:6:65,6,0	1/1:0,4:4:9:95,9,0	1/1:0,1:1:3:32,3,0	0/0:1,0:1:3:0,3,31	1/1:0,1:1:3:32,3,0	./.:.:.:.:.	./.:.:.:.:.	1/1:0,5:5:12:126,12,0	1/1:0,4:4:6:64,6,0	1/1:0,2:2:3:32,3,0	./.:.:.:.:.	1/1:0,3:3:6:62,6,0	./.:.:.:.:.	1/1:0,4:4:9:96,9,0	./.:.:.:.:.	./.:.:.:.:.	0/1:1,1:2:24:26,0,24	1/1:0,1:1:3:32,3,0	1/1:0,2:2:6:62,6,0	./.:.:.:.:.	./.:.:.:.:.	1/1:0,1:1:3:32,3,0	1/1:0,1:1:3:32,3,0	1/1:0,1:1:3:32,3,0	1/1:0,1:1:3:32,3,0	./.:.:.:.:.	1/1:0,3:3:9:95,9,0	1/1:0,1:1:3:32,3,0	1/1:0,3:3:9:97,9,0	./.:.:.:.:.	1/1:0,1:1:3:32,3,0	1/1:0,3:3:9:85,9,0	1/1:0,2:2:3:32,3,0	1/1:0,2:2:3:32,3,0	1/1:0,2:2:6:63,6,0	./.:.:.:.:.	1/1:0,2:2:3:31,3,0	1/1:0,3:3:6:61,6,0	1/1:0,1:1:3:32,3,0	1/1:0,5:5:12:127,12,0	0/0:3,0:3:9:0,9,91	1/1:0,1:1:3:30,3,0	1/1:0,1:1:3:32,3,0	1/1:0,1:1:3:33,3,0	1/1:0,2:2:3:32,3,0	1/1:0,1:1:3:32,3,0	1/1:0,3:3:9:92,9,0	1/1:0,4:4:6:61,6,0	1/1:0,3:3:6:64,6,0	1/1:0,5:5:12:131,12,0	./.:.:.:.:.	1/1:0,3:3:6:63,6,0	1/1:0,4:4:12:123,12,0	1/1:0,2:2:6:61,6,0	./.:.:.:.:.	1/1:0,4:4:12:124,12,0	./.:.:.:.:.	1/1:0,9:9:12:126,12,0	1/1:0,4:4:12:126,12,0	./.:.:.:.:.	1/1:0,4:4:9:95,9,0	1/1:0,2:2:3:32,3,0	1/1:0,1:1:3:32,3,0	./.:.:.:.:.	1/1:0,2:2:3:45,3,0	0/0:1,0:1:3:0,3,32	./.:.:.:.:.	1/1:0,2:2:3:45,3,0	1/1:0,4:4:3:45,3,0	./.:.:.:.:.	0/0:37,0:37:99:0,111,1247
chr0	105771661	.	C	A	12173.7	.	AC=178;AF=0.724;AN=246;BaseQRankSum=-7.892;DP=592;Dels=0.00;FS=3.905;HaplotypeScore=0.0389;InbreedingCoeff=0.6721;MLEAC=184;MLEAF=0.748;MQ=59.71;MQ0=0;MQRankSum=-0.175;QD=28.71;ReadPosRankSum=0.672	GT:AD:DP:GQ:PL	0/0:36,0:36:99:0,108,1190	1/1:0,18:18:54:549,54,0	1/1:0,10:10:27:287,27,0	1/1:0,22:22:66:658,66,0	1/1:0,10:10:30:306,30,0	1/1:0,3:3:9:88,9,0	0/0:4,0:4:12:0,12,126	1/1:0,4:4:12:115,12,0	1/1:0,2:2:6:61,6,0	1/1:0,12:12:36:362,36,0	./.:.:.:.:.	1/1:0,7:7:21:205,21,0	1/1:0,12:12:36:377,36,0	./.:.:.:.:.	1/1:0,9:9:27:275,27,0	1/1:0,6:6:18:181,18,0	1/1:0,10:10:24:261,24,0	0/0:1,0:1:3:0,3,24	./.:.:.:.:.	1/1:0,2:2:6:62,6,0	1/1:0,1:1:3:31,3,0	1/1:0,1:1:3:29,3,0	1/1:0,8:8:24:250,24,0	1/1:0,11:11:33:334,33,0	0/0:2,0:2:6:0,6,65	1/1:0,22:22:60:636,60,0	0/0:10,0:10:30:0,30,317	1/1:0,2:2:6:63,6,0	1/1:0,2:2:6:62,6,0	1/1:0,7:7:21:206,21,0	1/1:0,1:1:3:28,3,0	1/1:0,2:2:6:71,6,0	0/0:4,0:4:9:0,9,106	1/1:0,1:1:3:31,3,0	0/0:13,0:13:36:0,36,398	1/1:0,1:1:3:30,3,0	1/1:0,9:9:27:269,27,0	1/1:0,3:3:9:87,9,0	1/1:0,3:3:9:86,9,0	./.:.:.:.:.	1/1:0,6:6:18:182,18,0	1/1:0,7:7:21:211,21,0	0/0:9,0:9:27:0,27,292	0/0:6,0:6:18:0,18,190	0/0:12,0:12:36:0,36,377	1/1:0,7:7:21:206,21,0	1/1:0,11:11:33:347,33,0	0/0:1,0:1:3:0,3,32	1/1:0,2:2:6:59,6,0	1/1:0,6:6:18:186,18,0	./.:.:.:.:.	0/0:2,0:2:6:0,6,64	1/1:0,5:5:15:162,15,0	0/0:2,0:2:6:0,6,63	1/1:0,6:6:18:185,18,0	1/1:0,1:1:3:29,3,0	0/0:4,0:4:12:0,12,127	0/0:1,0:1:3:0,3,32	1/1:0,2:2:6:63,6,0	0/0:5,0:5:15:0,15,162	1/1:0,1:1:3:30,3,0	1/1:0,1:1:3:34,3,0	1/1:0,7:7:21:214,21,0	0/0:2,0:2:6:0,6,63	1/1:0,6:6:18:181,18,0	1/1:0,4:4:12:120,12,0	0/0:2,0:2:6:0,6,59	1/1:0,3:3:9:95,9,0	1/1:0,5:5:15:150,15,0	1/1:0,1:1:3:31,3,0	1/1:0,1:1:3:29,3,0	1/1:0,6:6:18:189,18,0	1/1:0,5:5:12:134,12,0	1/1:0,1:1:3:29,3,0	1/1:0,4:4:12:128,12,0	0/0:4,0:4:12:0,12,129	0/0:4,0:4:12:0,12,128	1/1:0,2:2:6:61,6,0	0/0:1,0:1:3:0,3,32	1/1:0,3:3:9:95,9,0	1/1:0,1:1:3:32,3,0	1/1:0,1:1:3:32,3,0	0/0:1,0:1:3:0,3,34	1/1:0,3:3:9:92,9,0	1/1:0,3:3:9:93,9,0	0/0:4,0:4:12:0,12,128	1/1:0,1:1:3:32,3,0	1/1:0,2:2:6:61,6,0	1/1:0,3:3:9:91,9,0	1/1:0,2:2:6:69,6,0	1/1:0,1:1:3:32,3,0	0/0:1,0:1:3:0,3,30	1/1:0,2:2:6:61,6,0	./.:.:.:.:.	1/1:0,1:1:3:31,3,0	0/0:1,0:1:3:0,3,31	1/1:0,6:6:18:187,18,0	./.:.:.:.:.	1/1:0,1:1:3:30,3,0	./.:.:.:.:.	0/0:1,0:1:3:0,3,34	./.:.:.:.:.	./.:.:.:.:.	1/1:0,1:1:3:32,3,0	1/1:0,1:1:3:33,3,0	1/1:0,2:2:6:60,6,0	1/1:0,5:5:15:158,15,0	0/0:3,0:3:9:0,9,95	1/1:0,2:2:6:61,6,0	0/0:1,0:1:3:0,3,31	0/0:7,0:7:21:0,21,222	1/1:0,2:2:6:61,6,0	0/0:3,0:3:9:0,9,95	1/1:0,3:3:9:83,9,0	1/1:0,3:3:9:92,9,0	./.:.:.:.:.	1/1:0,3:3:9:89,9,0	./.:.:.:.:.	1/1:0,8:8:24:239,24,0	1/1:0,3:3:9:92,9,0	1/1:0,6:6:18:183,18,0	1/1:0,4:4:9:106,9,0	1/1:0,4:4:12:128,12,0	1/1:0,5:5:15:160,15,0	1/1:0,5:5:15:153,15,0	1/1:0,4:4:12:115,12,0	1/1:0,9:9:27:276,27,0	0/0:2,0:2:6:0,6,64	0/0:4,0:4:9:0,9,109	./.:.:.:.:.	./.:.:.:.:.	0/0:2,0:2:3:0,3,45	1/1:0,6:6:9:134,9,0	1/1:0,3:3:9:94,9,0	1/1:0,6:6:9:134,9,0	1/1:0,8:8:15:195,15,0	0/0:13,0:13:39:0,39,450
chr0	105772672	.	A	G	7245.3	.	AC=83;AF=0.314;AN=264;BaseQRankSum=3.213;DP=833;Dels=0.00;FS=0.269;HaplotypeScore=0.0960;InbreedingCoeff=0.6819;MLEAC=82;MLEAF=0.311;MQ=58.64;MQ0=0;MQRankSum=0.124;QD=27.76;ReadPosRankSum=0.501	GT:AD:DP:GQ:PL	0/0:52,0:52:99:0,147,1583	0/0:18,0:18:48:0,48,536	0/0:17,0:17:48:0,48,518	0/0:37,0:37:99:0,108,1150	1/1:0,18:18:54:581,54,0	0/0:10,0:10:30:0,30,313	0/0:13,0:13:39:0,39,401	1/1:0,2:2:6:65,6,0	./.:.:.:.:.	1/1:1,11:12:2:274,2,0	1/1:0,1:1:3:33,3,0	0/0:14,0:14:42:0,42,451	1/1:0,16:16:45:494,45,0	0/0:1,0:1:3:0,3,29	1/1:0,18:18:51:538,51,0	1/1:0,18:18:54:590,54,0	1/1:0,12:12:33:371,33,0	0/0:2,0:2:6:0,6,63	0/0:6,0:6:12:0,12,150	0/0:1,0:1:3:0,3,31	0/0:1,0:1:3:0,3,34	0/0:13,0:13:33:0,33,371	0/0:11,0:11:33:0,33,348	0/0:9,0:9:27:0,27,276	0/0:2,0:2:6:0,6,63	0/0:13,0:13:36:0,36,381	0/0:10,0:10:30:0,30,314	1/1:0,2:2:6:63,6,0	1/1:0,6:6:18:189,18,0	1/1:0,17:17:48:529,48,0	0/1:1,6:7:10:174,0,10	1/1:0,2:2:3:32,3,0	0/0:9,0:9:27:0,27,273	1/1:0,3:3:9:99,9,0	0/0:12,0:12:36:0,36,373	0/0:4,0:4:12:0,12,123	0/0:16,0:16:48:0,48,512	1/1:0,7:7:21:222,21,0	1/1:0,7:7:21:232,21,0	1/1:0,4:4:12:128,12,0	1/1:0,1:1:3:22,3,0	1/1:0,12:12:33:370,33,0	0/0:12,0:12:36:0,36,371	0/0:14,0:14:42:0,42,442	0/0:15,0:15:45:0,45,481	0/0:19,0:19:57:0,57,602	0/0:4,0:4:12:0,12,128	0/0:6,0:6:9:0,9,89	1/1:0,2:2:6:61,6,0	0/0:4,0:4:12:0,12,122	0/0:2,0:2:6:0,6,65	0/0:1,0:1:3:0,3,31	0/0:3,0:3:9:0,9,97	0/0:1,0:1:3:0,3,30	0/0:1,0:1:3:0,3,30	0/1:1,3:4:18:79,0,18	0/0:2,0:2:6:0,6,63	0/0:7,0:7:18:0,18,201	0/0:1,0:1:3:0,3,33	0/0:4,0:4:12:0,12,128	1/1:0,3:3:9:96,9,0	1/1:0,4:4:9:108,9,0	1/1:0,9:9:27:288,27,0	0/0:1,0:1:3:0,3,29	0/0:3,0:3:9:0,9,95	1/1:0,1:1:3:32,3,0	0/0:2,0:2:6:0,6,60	1/1:0,4:4:12:130,12,0	1/1:0,6:6:15:171,15,0	0/0:3,0:3:6:0,6,61	0/0:3,0:3:9:0,9,97	0/0:3,0:3:9:0,9,88	0/0:5,0:5:12:0,12,123	0/0:3,0:3:6:0,6,68	0/0:7,0:7:21:0,21,224	./.:.:.:.:.	./.:.:.:.:.	0/0:2,0:2:6:0,6,65	0/0:4,0:4:12:0,12,128	0/0:2,0:2:6:0,6,63	0/0:2,0:2:6:0,6,61	0/0:2,0:2:6:0,6,66	0/0:4,0:4:12:0,12,133	0/0:1,0:1:3:0,3,29	0/0:1,0:1:3:0,3,31	0/0:3,0:3:6:0,6,65	1/1:0,4:4:9:109,9,0	1/1:0,3:3:9:96,9,0	1/1:0,7:7:21:221,21,0	1/1:0,3:3:9:95,9,0	1/1:0,1:1:3:32,3,0	0/0:1,0:1:3:0,3,32	1/1:0,2:2:6:61,6,0	0/0:3,0:3:6:0,6,77	1/1:0,1:1:3:31,3,0	0/0:2,0:2:6:0,6,62	1/1:0,3:3:9:94,9,0	0/0:2,0:2:6:0,6,61	1/1:0,3:3:9:97,9,0	0/0:2,0:2:6:0,6,65	0/0:6,0:6:18:0,18,190	0/0:1,0:1:3:0,3,30	0/1:3,1:4:19:19,0,84	0/0:5,0:5:15:0,15,158	0/0:2,0:2:6:0,6,65	0/0:5,0:5:15:0,15,159	0/0:3,0:3:6:0,6,61	0/0:5,0:5:15:0,15,155	1/1:0,3:3:9:100,9,0	./.:.:.:.:.	0/0:5,0:5:15:0,15,155	1/1:0,3:3:9:103,9,0	0/0:7,0:7:18:0,18,204	1/1:0,8:8:24:251,24,0	1/1:0,6:6:15:178,15,0	1/1:0,6:6:18:185,18,0	1/1:0,6:6:18:190,18,0	0/0:3,0:3:9:0,9,94	0/0:1,0:1:3:0,3,29	0/0:1,0:1:3:0,3,29	0/0:10,0:10:30:0,30,309	0/0:5,0:5:15:0,15,160	0/0:6,0:6:18:0,18,184	0/0:3,0:3:9:0,9,93	0/0:6,0:6:18:0,18,184	0/0:1,0:1:3:0,3,32	0/0:7,0:7:21:0,21,220	0/0:2,0:2:6:0,6,63	0/0:2,0:2:6:0,6,62	0/0:10,0:10:15:0,15,223	0/0:2,0:2:3:0,3,45	0/0:3,0:3:6:0,6,75	./.:.:.:.:.	0/0:4,0:4:12:0,12,123	0/0:6,0:6:12:0,12,142	0/0:4,0:4:6:0,6,75	0/0:29,0:29:87:0,87,1006
chr0	105773427	.	C	G	3086.64	.	AC=45;AF=0.180;AN=250;BaseQRankSum=2.649;DP=1075;Dels=0.00;FS=22.308;HaplotypeScore=0.0333;InbreedingCoeff=0.1410;MLEAC=43;MLEAF=0.172;MQ=28.87;MQ0=13;MQRankSum=0.127;QD=12.15;ReadPosRankSum=-0.209	GT:AD:DP:GQ:PL	0/0:62,0:62:90:0,90,934	0/0:18,0:18:36:0,36,380	0/0:15,0:15:33:0,33,341	0/0:48,0:48:90:0,90,928	0/1:7,6:13:63:159,0,63	0/0:18,0:18:33:0,33,345	0/0:25,0:25:54:0,54,549	1/1:1,1:2:3:32,3,0	0/0:5,0:5:6:0,6,67	0/1:9,8:17:59:218,0,59	0/0:1,3:4:3:0,3,33	0/0:22,0:22:45:0,45,471	0/1:2,9:11:42:77,0,42	0/0:6,0:6:12:0,12,126	0/1:2,11:13:33:220,0,33	0/1:3,18:21:38:380,0,38	0/1:7,11:18:76:296,0,76	0/1:8,1:9:23:23,0,57	0/0:8,0:8:12:0,12,120	0/0:7,0:7:18:0,18,175	0/0:3,0:3:6:0,6,65	0/0:22,0:22:48:0,48,487	0/0:22,0:22:39:0,39,401	0/0:20,0:20:39:0,39,408	0/0:1,0:1:3:0,3,32	0/0:16,0:16:21:0,21,230	0/0:12,0:12:30:0,30,313	./.:.:.:.:.	0/0:1,2:3:3:0,3,32	0/1:4,18:22:76:323,0,76	0/1:2,4:6:50:50,0,51	1/1:2,1:3:3:33,3,0	0/0:28,0:28:75:0,75,762	0/1:1,2:3:24:56,0,24	0/0:15,0:15:21:0,21,221	./.:.:.:.:.	0/0:29,0:29:48:0,48,488	0/1:4,9:13:90:157,0,90	0/1:2,8:10:40:134,0,40	0/1:1,2:3:27:27,0,27	./.:.:.:.:.	1/1:0,18:18:30:312,30,0	0/0:18,0:18:30:0,30,294	0/0:20,0:20:39:0,39,403	0/0:15,0:15:30:0,30,306	0/0:31,0:31:72:0,72,745	0/0:7,0:7:21:0,21,220	0/0:5,0:5:3:0,3,31	1/1:0,1:1:3:33,3,0	0/0:4,0:4:9:0,9,93	./.:.:.:.:.	0/0:1,0:1:3:0,3,32	0/0:3,0:3:6:0,6,62	0/0:5,0:5:3:0,3,33	0/0:6,0:6:15:0,15,154	0/1:3,1:4:26:26,0,26	0/0:8,0:8:18:0,18,198	0/0:5,0:5:9:0,9,94	0/0:3,0:3:6:0,6,59	0/0:6,0:6:9:0,9,93	./.:.:.:.:.	1/1:0,1:1:3:31,3,0	0/1:5,2:7:48:48,0,75	0/0:1,0:1:3:0,3,32	0/0:2,0:2:3:0,3,30	0/1:3,2:5:47:53,0,47	0/0:2,0:2:3:0,3,32	0/1:3,8:11:67:127,0,67	1/1:1,2:3:6:59,6,0	0/0:2,0:2:3:0,3,32	./.:.:.:.:.	0/0:7,0:7:12:0,12,123	./.:.:.:.:.	0/0:4,0:4:3:0,3,31	0/0:2,0:2:3:0,3,33	0/0:1,0:1:3:0,3,24	0/0:6,0:6:15:0,15,157	0/0:1,0:1:3:0,3,30	./.:.:.:.:.	0/0:8,0:8:18:0,18,187	0/0:3,0:3:3:0,3,30	0/0:2,0:2:6:0,6,61	./.:.:.:.:.	0/0:5,0:5:12:0,12,121	0/0:3,0:3:9:0,9,91	0/0:7,0:7:6:0,6,58	1/1:0,2:2:6:62,6,0	0/1:1,6:7:20:88,0,20	1/1:5,1:6:3:32,3,0	0/0:2,0:2:3:0,3,32	0/1:1,2:3:23:23,0,25	./.:.:.:.:.	1/1:2,4:6:12:129,12,0	0/0:3,0:3:9:0,9,92	./.:.:.:.:.	./.:.:.:.:.	0/0:2,2:4:6:0,6,67	0/0:3,0:4:9:0,9,93	1/1:0,1:1:3:32,3,0	0/0:2,0:2:6:0,6,63	0/0:4,0:4:6:0,6,63	0/0:3,0:3:6:0,6,59	0/0:1,0:1:3:0,3,32	0/0:1,0:1:3:0,3,32	0/0:2,0:2:3:0,3,32	0/0:9,0:9:9:0,9,111	0/0:10,0:10:15:0,15,163	0/0:5,0:5:12:0,12,121	0/0:7,0:7:9:0,9,99	0/0:7,0:7:9:0,9,97	0/0:6,0:6:12:0,12,120	0/0:7,0:7:9:0,9,98	0/0:6,0:6:12:0,12,118	0/1:1,2:3:25:26,0,25	1/1:0,2:2:3:34,3,0	1/1:0,4:4:12:122,12,0	0/1:2,4:6:24:24,0,39	0/0:5,0:5:9:0,9,93	0/0:2,0:2:6:0,6,65	0/0:3,0:3:6:0,6,60	0/0:4,0:4:6:0,6,58	0/0:9,0:9:15:0,15,156	0/0:6,0:6:18:0,18,183	0/0:4,0:4:3:0,3,29	0/0:3,0:3:3:0,3,32	0/0:5,0:5:12:0,12,118	0/0:4,0:4:9:0,9,95	0/0:2,0:2:6:0,6,47	0/0:3,0:3:9:0,9,92	0/0:1,0:2:3:0,3,32	0/0:4,0:4:3:0,3,45	0/0:2,0:2:3:0,3,32	0/0:17,1:18:27:0,27,386	0/0:12,0:12:21:0,21,287	0/0:6,0:6:6:0,6,67	0/0:6,0:7:12:0,12,144	0/0:18,0:18:24:0,24,251
chr0	105774442	.	T	C	6072.76	.	AC=50;AF=0.191;AN=262;BaseQRankSum=6.553;DP=1372;Dels=0.00;FS=0.000;HaplotypeScore=0.2609;InbreedingCoeff=0.2201;MLEAC=48;MLEAF=0.183;MQ=48.50;MQ0=14;MQRankSum=7.348;QD=15.18;ReadPosRankSum=-0.495	GT:AD:DP:GQ:PL	0/0:110,0:110:99:0,295,3094	0/0:19,0:20:54:0,54,575	0/0:27,0:27:66:0,66,692	0/0:60,0:60:99:0,165,1698	0/1:10,11:21:99:265,0,129	0/0:23,0:23:60:0,60,593	0/0:20,0:20:57:0,57,567	1/1:1,1:2:3:34,3,0	0/1:7,1:8:17:17,0,130	0/1:12,18:30:99:444,0,179	1/1:0,2:2:6:67,6,0	0/0:16,0:16:36:0,36,370	0/1:12,16:28:99:421,0,111	0/0:1,0:1:3:0,3,31	1/1:0,19:19:54:571,54,0	1/1:0,15:15:45:465,45,0	0/1:18,24:42:99:614,0,282	0/0:3,0:3:6:0,6,62	0/0:7,0:7:21:0,21,215	0/0:8,0:8:21:0,21,210	0/0:1,0:1:3:0,3,33	0/0:23,0:23:60:0,60,606	0/0:27,0:27:78:0,78,795	0/0:20,0:20:60:0,60,626	./.:.:.:.:.	0/0:19,0:19:51:0,51,520	0/0:18,0:18:45:0,45,462	0/1:3,3:6:16:90,0,16	0/1:1,3:4:19:47,0,19	0/1:23,19:42:99:467,0,334	1/1:2,5:7:15:160,15,0	1/1:2,2:4:6:60,6,0	0/0:34,0:34:84:0,84,883	0/1:1,5:6:14:149,0,14	0/0:10,0:10:27:0,27,296	0/0:4,0:4:6:0,6,59	0/0:34,0:34:93:0,93,948	0/1:7,9:16:99:225,0,116	0/1:11,16:27:99:364,0,231	./.:.:.:.:.	0/0:1,0:1:3:0,3,28	1/1:0,15:15:42:448,42,0	0/0:19,0:19:42:0,42,450	0/0:15,0:15:42:0,42,450	0/0:14,0:15:42:0,42,438	0/0:26,0:26:78:0,78,811	0/0:19,0:19:45:0,45,482	0/0:4,0:4:6:0,6,66	./.:.:.:.:.	0/0:7,0:7:12:0,12,150	./.:.:.:.:.	0/0:2,0:2:6:0,6,60	0/0:12,0:12:33:0,33,336	0/0:5,0:5:15:0,15,155	0/0:5,0:5:12:0,12,137	1/1:0,1:1:3:31,3,0	0/0:4,0:4:6:0,6,63	0/0:8,0:8:12:0,12,125	0/0:1,0:1:3:0,3,32	0/0:2,0:2:6:0,6,63	0/1:3,1:4:19:19,0,80	1/1:0,4:4:12:124,12,0	0/1:7,3:10:75:75,0,96	0/0:9,0:9:27:0,27,278	0/0:6,0:6:15:0,15,146	1/1:0,5:5:15:158,15,0	0/0:2,0:2:6:0,6,65	0/1:5,3:8:75:75,0,88	0/1:2,4:6:19:100,0,19	0/0:4,0:4:9:0,9,92	0/0:3,0:3:9:0,9,95	./.:.:.:.:.	0/0:6,0:6:12:0,12,124	0/0:10,0:10:27:0,27,283	0/0:5,0:5:15:0,15,155	0/0:2,0:2:6:0,6,61	0/0:5,0:5:12:0,12,118	0/0:6,0:6:15:0,15,158	0/0:2,0:2:6:0,6,61	0/0:9,0:9:18:0,18,210	0/0:6,0:6:12:0,12,135	0/0:2,0:2:3:0,3,34	0/0:4,0:4:9:0,9,97	0/0:4,0:4:12:0,12,126	0/0:4,0:4:12:0,12,127	0/0:9,0:9:27:0,27,280	0/1:1,3:4:19:86,0,19	0/1:2,3:5:18:87,0,18	0/1:3,4:7:74:74,0,78	0/1:2,4:6:37:110,0,37	1/1:1,2:3:6:64,6,0	0/0:2,0:2:6:0,6,63	1/1:1,2:3:6:63,6,0	0/0:3,0:3:3:0,3,32	0/1:2,2:4:22:54,0,22	0/0:4,0:4:6:0,6,55	1/1:1,1:2:3:28,3,0	0/0:7,0:7:18:0,18,201	0/1:3,4:7:40:88,0,40	0/0:2,0:2:6:0,6,61	0/0:2,0:2:3:0,3,30	0/0:3,0:3:3:0,3,32	0/1:5,2:7:43:43,0,134	0/0:3,0:3:6:0,6,77	0/0:5,0:5:9:0,9,91	0/0:9,0:9:24:0,24,249	0/0:8,0:8:18:0,18,181	0/0:8,0:8:18:0,18,180	0/0:4,0:4:6:0,6,64	0/0:14,0:14:39:0,39,388	0/0:10,0:10:24:0,24,250	0/0:4,0:4:6:0,6,64	0/0:14,0:14:39:0,39,400	0/1:2,7:9:37:178,0,37	0/1:6,5:11:64:131,0,64	0/0:4,0:4:6:0,6,63	./.:.:.:.:.	0/0:4,0:4:9:0,9,92	0/0:3,0:3:9:0,9,92	0/0:5,0:5:15:0,15,154	0/0:14,0:14:42:0,42,430	0/0:9,0:9:27:0,27,279	0/0:13,0:13:30:0,30,309	0/0:7,0:7:15:0,15,154	0/0:12,0:12:36:0,36,369	0/0:8,0:8:24:0,24,246	0/0:7,0:7:21:0,21,217	0/0:4,0:4:12:0,12,130	0/0:5,0:5:9:0,9,94	0/0:2,0:2:3:0,3,32	0/0:2,0:2:3:0,3,44	0/0:2,0:2:3:0,3,45	0/0:5,0:5:6:0,6,89	0/0:4,0:4:6:0,6,89	0/0:2,0:2:6:0,6,63	0/0:8,0:8:12:0,12,166	0/0:22,0:22:60:0,60,677
chr0	105774662	.	A	G	14281.5	.	AC=180;AF=0.769;AN=234;BaseQRankSum=-0.829;DP=930;Dels=0.00;FS=2.735;HaplotypeScore=0.1275;InbreedingCoeff=0.5028;MLEAC=184;MLEAF=0.786;MQ=37.94;MQ0=34;MQRankSum=-0.152;QD=18.38;ReadPosRankSum=-0.056	GT:AD:DP:GQ:PL	0/1:33,27:60:99:157,0,942	1/1:0,21:21:51:549,51,0	1/1:0,23:23:39:399,39,0	1/1:0,42:42:93:970,93,0	1/1:0,13:13:30:314,30,0	1/1:0,11:11:12:136,12,0	0/1:5,6:11:14:14,0,133	1/1:0,2:2:6:59,6,0	1/1:0,1:1:3:32,3,0	1/1:0,16:16:30:287,30,0	1/1:0,3:3:6:56,6,0	1/1:0,13:13:27:289,27,0	1/1:0,18:18:36:382,36,0	./.:.:.:.:.	1/1:0,24:24:57:583,57,0	1/1:0,15:15:39:402,39,0	1/1:0,18:18:36:385,36,0	./.:.:.:.:.	1/1:0,10:10:12:124,12,0	1/1:0,5:5:6:61,6,0	0/1:2,3:5:49:49,0,51	1/1:0,13:13:21:205,21,0	1/1:0,16:16:36:380,36,0	1/1:0,14:14:30:300,30,0	./.:.:.:.:.	1/1:0,28:28:51:533,51,0	0/0:9,4:13:27:0,27,275	1/1:0,1:1:3:34,3,0	1/1:0,3:3:3:34,3,0	1/1:0,17:17:36:365,36,0	1/1:0,2:2:3:29,3,0	1/1:0,6:6:15:143,15,0	0/1:7,5:12:7:7,0,190	0/1:1,1:2:21:21,0,23	0/0:4,1:5:12:0,12,122	./.:.:.:.:.	1/1:0,25:25:48:489,48,0	1/1:0,8:8:21:214,21,0	1/1:0,18:18:27:280,27,0	1/1:0,2:2:6:60,6,0	./.:.:.:.:.	1/1:0,8:8:18:191,18,0	0/1:3,5:8:46:46,0,77	0/0:13,4:17:11:0,11,370	0/0:13,3:16:33:0,33,346	1/1:0,16:16:24:263,24,0	1/1:0,10:10:24:240,24,0	./.:.:.:.:.	1/1:0,3:3:6:64,6,0	1/1:0,10:10:18:178,18,0	0/0:1,0:1:3:0,3,32	./.:.:.:.:.	1/1:0,6:6:12:126,12,0	0/0:1,1:2:3:0,3,31	1/1:0,7:7:18:184,18,0	1/1:0,5:5:12:128,12,0	0/0:2,0:2:6:0,6,61	0/0:8,4:12:24:0,24,245	1/1:0,1:1:3:32,3,0	0/1:1,1:2:25:26,0,25	1/1:0,4:4:12:122,12,0	1/1:0,4:4:6:59,6,0	1/1:0,12:12:24:243,24,0	0/1:4,4:8:43:43,0,104	1/1:0,5:5:9:96,9,0	1/1:0,3:3:6:60,6,0	0/0:3,0:3:9:0,9,92	1/1:0,7:7:9:83,9,0	1/1:0,2:2:3:31,3,0	./.:.:.:.:.	1/1:0,2:2:6:65,6,0	1/1:0,1:1:3:32,3,0	1/1:0,4:4:9:92,9,0	1/1:0,5:5:12:122,12,0	1/1:0,5:5:9:90,9,0	./.:.:.:.:.	0/0:3,2:5:9:0,9,95	1/1:0,5:5:12:122,12,0	0/0:1,0:1:3:0,3,31	1/1:0,4:4:9:95,9,0	1/1:0,6:6:9:90,9,0	1/1:0,1:1:3:32,3,0	0/0:4,0:4:12:0,12,130	1/1:0,5:5:9:86,9,0	1/1:0,5:5:15:153,15,0	0/0:1,3:4:3:0,3,31	./.:.:.:.:.	./.:.:.:.:.	1/1:0,5:5:12:129,12,0	./.:.:.:.:.	1/1:0,4:4:12:128,12,0	0/0:3,0:3:9:0,9,90	./.:.:.:.:.	0/0:1,1:2:3:0,3,31	1/1:0,8:8:18:185,18,0	0/0:1,3:4:3:0,3,31	1/1:0,4:4:6:61,6,0	0/0:6,1:7:18:0,18,174	1/1:0,3:3:9:93,9,0	./.:.:.:.:.	./.:.:.:.:.	0/0:1,0:1:3:0,3,32	0/1:1,3:4:19:83,0,19	./.:.:.:.:.	1/1:0,3:3:6:60,6,0	1/1:0,9:9:24:241,24,0	1/1:0,2:2:6:69,6,0	0/0:2,3:5:6:0,6,61	1/1:0,4:4:9:97,9,0	1/1:0,1:1:3:31,3,0	0/0:10,1:11:30:0,30,307	1/1:0,4:4:9:98,9,0	0/1:8,2:10:4:4,0,224	1/1:0,4:4:12:132,12,0	1/1:0,6:6:12:123,12,0	1/1:0,3:3:6:65,6,0	1/1:0,2:2:6:63,6,0	1/1:0,8:8:24:233,24,0	./.:.:.:.:.	1/1:0,2:2:6:61,6,0	1/1:0,3:3:9:95,9,0	1/1:0,4:4:9:92,9,0	1/1:0,7:7:18:178,18,0	1/1:0,6:6:18:185,18,0	1/1:0,3:3:9:88,9,0	1/1:0,5:5:9:97,9,0	1/1:0,4:4:12:122,12,0	0/0:3,2:5:9:0,9,95	1/1:0,3:3:6:63,6,0	1/1:0,2:2:3:45,3,0	1/1:0,4:4:6:89,6,0	./.:.:.:.:.	1/1:0,5:5:6:89,6,0	1/1:0,3:3:6:75,6,0	./.:.:.:.:.	./.:.:.:.:.	0/0:16,0:16:39:0,39,422
chr0	105775179	.	T	G	3029.23	.	AC=35;AF=0.136;AN=258;BaseQRankSum=-0.900;DP=1082;Dels=0.00;FS=1.199;HaplotypeScore=0.0951;InbreedingCoeff=0.5591;MLEAC=27;MLEAF=0.105;MQ=45.39;MQ0=20;MQRankSum=-1.308;QD=20.61;ReadPosRankSum=-1.428	GT:AD:DP:GQ:PL	1/1:0,54:54:99:1313,126,0	0/0:27,0:28:60:0,60,645	0/0:31,0:31:72:0,72,776	0/0:57,0:57:99:0,138,1429	0/0:16,0:16:36:0,36,366	0/0:16,0:16:36:0,36,411	1/1:3,12:15:36:371,36,0	0/0:2,0:2:6:0,6,65	0/0:2,0:2:3:0,3,34	0/0:12,0:12:33:0,33,336	0/0:2,0:2:6:0,6,66	0/0:14,0:14:39:0,39,405	0/0:11,0:11:33:0,33,329	1/1:0,1:1:3:31,3,0	0/0:7,1:8:21:0,21,229	0/0:17,0:17:42:0,42,451	0/0:12,0:12:33:0,33,355	0/1:1,5:6:19:84,0,19	0/0:17,0:17:36:0,36,407	0/0:11,0:11:18:0,18,226	0/0:9,0:9:21:0,21,230	0/0:34,0:34:63:0,63,762	0/0:22,0:22:42:0,42,498	0/0:12,0:12:36:0,36,365	1/1:0,4:4:9:95,9,0	0/0:41,0:41:90:0,90,945	1/1:0,10:10:21:202,21,0	0/0:5,0:5:15:0,15,166	0/0:3,0:3:9:0,9,97	0/0:12,0:12:36:0,36,367	0/1:4,1:5:19:19,0,73	0/0:3,0:3:9:0,9,94	1/1:1,8:9:24:256,24,0	0/0:3,0:3:9:0,9,97	0/0:10,0:10:30:0,30,300	0/0:5,0:5:15:0,15,157	0/0:32,0:32:84:0,84,889	0/0:8,0:8:24:0,24,246	0/0:11,0:11:30:0,30,311	0/0:3,0:3:9:0,9,93	0/0:5,0:5:12:0,12,127	0/0:13,0:13:39:0,39,383	0/1:1,8:10:3:211,0,3	0/0:16,0:16:45:0,45,467	0/0:16,0:16:42:0,42,448	0/0:38,0:38:93:0,93,978	0/0:16,0:16:42:0,42,457	0/0:4,0:4:12:0,12,136	0/0:3,0:3:9:0,9,82	0/0:8,0:8:15:0,15,178	0/0:2,0:2:6:0,6,57	0/0:3,0:3:6:0,6,62	0/0:7,0:7:15:0,15,148	./.:.:.:.:.	0/0:2,0:2:6:0,6,57	0/0:5,0:5:9:0,9,92	0/0:3,0:3:9:0,9,86	0/0:3,0:3:9:0,9,90	0/0:2,0:2:6:0,6,61	0/0:4,0:4:12:0,12,126	0/0:1,0:1:3:0,3,23	0/0:6,0:6:15:0,15,155	0/0:4,0:4:12:0,12,124	1/1:0,2:2:6:60,6,0	0/0:10,0:10:24:0,24,250	0/0:2,0:2:6:0,6,61	1/1:0,1:1:3:30,3,0	0/0:5,0:5:15:0,15,156	0/0:4,0:4:12:0,12,120	0/0:6,0:6:15:0,15,153	0/0:2,0:2:6:0,6,61	0/0:3,0:3:9:0,9,76	0/0:8,0:8:18:0,18,186	0/0:5,0:5:3:0,3,33	0/0:3,0:3:6:0,6,60	./.:.:.:.:.	0/0:4,0:4:12:0,12,121	0/0:7,0:7:18:0,18,184	0/0:2,0:2:6:0,6,63	0/0:3,0:3:9:0,9,80	0/0:3,0:3:9:0,9,92	0/0:1,0:1:3:0,3,32	0/0:6,0:6:6:0,6,62	0/0:7,0:7:12:0,12,137	0/0:5,0:5:12:0,12,137	1/1:0,1:1:3:30,3,0	0/0:5,0:5:12:0,12,130	0/0:7,0:7:18:0,18,191	0/0:2,0:2:6:0,6,62	0/0:1,0:1:3:0,3,31	0/0:2,0:2:6:0,6,59	1/1:0,4:4:9:95,9,0	0/0:2,0:2:6:0,6,65	1/1:0,1:1:3:32,3,0	0/0:3,0:3:6:0,6,61	./.:.:.:.:.	0/0:5,0:5:9:0,9,93	./.:.:.:.:.	0/0:3,0:3:3:0,3,45	1/1:1,1:2:3:32,3,0	1/1:0,8:8:21:225,21,0	1/1:0,2:2:6:62,6,0	0/0:1,0:3:3:0,3,30	0/0:3,0:3:6:0,6,75	0/0:5,0:5:12:0,12,127	0/0:3,0:3:9:0,9,89	0/0:7,0:7:15:0,15,168	0/0:3,0:3:6:0,6,61	./.:.:.:.:.	./.:.:.:.:.	1/1:0,3:3:9:90,9,0	./.:.:.:.:.	1/1:0,9:9:21:209,21,0	0/0:7,0:7:18:0,18,193	0/0:4,0:4:9:0,9,97	0/0:3,0:3:9:0,9,92	0/0:1,0:1:3:0,3,33	0/0:9,0:9:15:0,15,169	0/0:1,0:1:3:0,3,33	0/0:5,0:5:9:0,9,108	0/0:9,0:9:27:0,27,279	0/0:8,0:8:21:0,21,215	0/0:9,0:9:27:0,27,276	0/0:3,0:3:6:0,6,60	0/0:7,0:7:12:0,12,151	0/0:10,0:10:21:0,21,208	0/0:10,0:10:21:0,21,226	0/0:5,0:5:15:0,15,161	0/0:1,0:1:3:0,3,29	0/0:6,0:6:6:0,6,89	0/0:13,0:13:9:0,9,134	0/0:2,0:2:3:0,3,45	0/0:8,0:8:12:0,12,152	0/0:6,0:6:9:0,9,106	./.:.:.:.:.	0/0:9,0:9:3:0,3,32	0/0:21,0:21:54:0,54,595
chr0	105775514	.	A	T	5391.45	.	AC=134;AF=0.698;AN=192;BaseQRankSum=-0.406;DP=352;Dels=0.00;FS=37.446;HaplotypeScore=0.0156;InbreedingCoeff=0.5701;MLEAC=134;MLEAF=0.698;MQ=40.87;MQ0=2;MQRankSum=1.528;QD=26.69;ReadPosRankSum=3.418	GT:AD:DP:GQ:PL	0/0:28,0:28:69:0,69,730	1/1:0,4:4:12:122,12,0	1/1:0,6:6:18:172,18,0	1/1:0,11:11:33:338,33,0	1/1:0,5:5:15:142,15,0	1/1:0,5:5:15:147,15,0	0/0:8,0:8:21:0,21,202	./.:.:.:.:.	./.:.:.:.:.	1/1:0,11:11:33:319,33,0	./.:.:.:.:.	1/1:0,4:4:12:118,12,0	1/1:0,1:1:3:31,3,0	0/0:1,0:1:3:0,3,31	1/1:0,3:3:9:95,9,0	1/1:0,8:8:24:241,24,0	1/1:0,4:4:12:118,12,0	./.:.:.:.:.	1/1:0,2:2:6:57,6,0	1/1:0,1:1:3:30,3,0	./.:.:.:.:.	1/1:0,4:4:12:118,12,0	1/1:0,11:11:30:301,30,0	1/1:0,6:6:18:186,18,0	./.:.:.:.:.	1/1:0,5:6:15:153,15,0	0/0:5,0:5:15:0,15,149	./.:.:.:.:.	./.:.:.:.:.	1/1:0,11:11:33:326,33,0	1/1:0,1:1:3:31,3,0	./.:.:.:.:.	0/0:8,0:8:21:0,21,210	./.:.:.:.:.	0/0:8,0:8:24:0,24,243	1/1:0,1:1:3:32,3,0	1/1:0,4:4:12:118,12,0	1/1:0,4:4:12:118,12,0	1/1:0,2:2:6:61,6,0	1/1:0,1:1:3:32,3,0	./.:.:.:.:.	1/1:0,3:3:9:90,9,0	0/0:7,0:7:21:0,21,216	0/0:5,0:5:12:0,12,122	0/0:12,1:13:4:0,4,275	1/1:0,5:5:15:153,15,0	1/1:0,1:1:3:31,3,0	0/0:2,0:2:6:0,6,67	./.:.:.:.:.	./.:.:.:.:.	./.:.:.:.:.	./.:.:.:.:.	1/1:0,2:2:6:59,6,0	0/0:2,0:2:6:0,6,62	1/1:0,1:1:3:32,3,0	./.:.:.:.:.	0/0:3,0:3:9:0,9,84	0/0:2,0:2:3:0,3,32	1/1:0,2:2:6:59,6,0	./.:.:.:.:.	1/1:0,2:2:6:57,6,0	./.:.:.:.:.	1/1:0,2:2:6:57,6,0	./.:.:.:.:.	1/1:0,2:2:6:63,6,0	./.:.:.:.:.	0/0:2,0:2:6:0,6,63	1/1:0,1:1:3:32,3,0	1/1:0,1:1:3:32,3,0	1/1:0,1:1:3:31,3,0	./.:.:.:.:.	./.:.:.:.:.	1/1:0,1:1:3:32,3,0	1/1:0,2:2:6:59,6,0	1/1:0,1:1:3:31,3,0	0/0:1,0:1:3:0,3,31	0/0:1,0:1:3:0,3,31	1/1:0,1:1:3:28,3,0	0/0:1,0:1:3:0,3,32	./.:.:.:.:.	./.:.:.:.:.	1/1:0,2:2:6:59,6,0	0/0:4,0:4:9:0,9,83	1/1:0,1:1:3:30,3,0	1/1:0,1:1:3:29,3,0	0/0:3,0:3:9:0,9,101	1/1:0,3:3:9:95,9,0	1/1:0,2:2:6:61,6,0	1/1:0,1:1:3:32,3,0	1/1:0,1:1:3:32,3,0	1/1:0,1:1:3:32,3,0	0/0:1,0:1:3:0,3,31	./.:.:.:.:.	./.:.:.:.:.	1/1:0,2:2:6:59,6,0	./.:.:.:.:.	1/1:0,1:1:3:25,3,0	0/0:1,0:1:3:0,3,31	1/1:0,1:1:3:30,3,0	0/0:1,0:1:3:0,3,26	./.:.:.:.:.	./.:.:.:.:.	./.:.:.:.:.	./.:.:.:.:.	1/1:0,2:2:6:59,6,0	1/1:0,2:2:6:61,6,0	./.:.:.:.:.	0/0:3,0:3:9:0,9,96	1/1:0,1:1:3:32,3,0	0/0:3,0:3:9:0,9,89	0/0:4,0:4:9:0,9,89	1/1:0,1:1:3:32,3,0	0/0:6,0:6:15:0,15,155	./.:.:.:.:.	./.:.:.:.:.	1/1:0,1:1:3:32,3,0	./.:.:.:.:.	1/1:0,2:2:6:59,6,0	./.:.:.:.:.	./.:.:.:.:.	./.:.:.:.:.	1/1:0,1:1:3:32,3,0	1/1:0,3:3:9:92,9,0	1/1:0,1:1:3:31,3,0	1/1:0,1:1:3:29,3,0	./.:.:.:.:.	1/1:0,1:1:3:30,3,0	0/0:1,0:1:3:0,3,31	./.:.:.:.:.	1/1:0,4:4:6:89,6,0	1/1:0,3:3:3:45,3,0	0/0:3,0:3:3:0,3,45	1/1:0,6:6:9:134,9,0	1/1:0,9:9:15:186,15,0	1/1:0,4:4:6:89,6,0	./.:.:.:.:.	0/0:17,0:17:36:0,36,392
chr0	105775574	.	C	T	1131.91	.	AC=20;AF=0.085;AN=234;BaseQRankSum=-0.747;DP=560;Dels=0.00;FS=5.658;HaplotypeScore=0.0375;InbreedingCoeff=0.3542;MLEAC=16;MLEAF=0.068;MQ=49.22;MQ0=7;MQRankSum=-2.889;QD=23.10;ReadPosRankSum=-0.507	GT:AD:DP:GQ:PL	0/0:36,0:36:96:0,96,1028	0/0:7,0:7:21:0,21,206	0/0:7,0:7:18:0,18,178	0/0:25,0:25:75:0,75,773	0/0:2,0:2:6:0,6,62	0/0:4,0:4:9:0,9,108	0/0:11,0:11:33:0,33,344	./.:.:.:.:.	./.:.:.:.:.	0/0:6,0:6:18:0,18,187	./.:.:.:.:.	0/0:11,0:11:33:0,33,332	0/0:6,0:6:18:0,18,189	./.:.:.:.:.	0/0:7,0:7:21:0,21,214	0/0:9,0:9:27:0,27,281	0/0:7,0:7:21:0,21,203	./.:.:.:.:.	0/0:7,0:7:21:0,21,221	0/0:1,0:1:3:0,3,29	./.:.:.:.:.	0/0:7,0:7:18:0,18,206	0/0:11,0:11:30:0,30,317	0/0:13,0:13:39:0,39,405	0/0:2,0:2:6:0,6,65	0/0:13,0:13:39:0,39,410	0/0:5,0:5:15:0,15,160	0/0:1,0:1:3:0,3,34	0/0:2,0:2:6:0,6,65	0/0:13,0:13:39:0,39,389	0/0:2,0:2:6:0,6,61	./.:.:.:.:.	0/0:12,0:12:36:0,36,371	./.:.:.:.:.	0/0:13,0:13:36:0,36,382	./.:.:.:.:.	0/0:8,0:8:24:0,24,250	0/0:9,0:9:27:0,27,285	0/0:3,0:3:9:0,9,83	./.:.:.:.:.	0/0:3,0:3:9:0,9,100	0/0:11,0:11:33:0,33,353	0/0:11,0:11:33:0,33,341	1/1:0,14:14:39:399,39,0	1/1:0,17:17:51:512,51,0	0/0:10,0:10:30:0,30,297	0/0:2,0:2:6:0,6,67	1/1:0,2:2:3:32,3,0	0/0:1,0:1:3:0,3,33	0/0:1,0:1:3:0,3,32	./.:.:.:.:.	0/0:1,0:1:3:0,3,34	0/0:3,0:3:9:0,9,96	0/0:1,0:1:3:0,3,32	0/0:5,0:5:15:0,15,156	0/0:2,0:2:3:0,3,31	1/1:0,4:4:12:112,12,0	1/1:0,2:2:6:59,6,0	0/0:1,0:1:3:0,3,32	1/1:0,3:3:3:33,3,0	0/0:2,0:2:6:0,6,62	0/0:2,0:2:6:0,6,56	0/0:4,0:4:12:0,12,118	0/0:3,0:3:9:0,9,95	0/0:5,0:5:9:0,9,118	0/0:1,0:1:3:0,3,30	0/0:5,0:5:15:0,15,153	0/0:2,0:2:6:0,6,66	0/0:1,0:1:3:0,3,33	0/0:1,0:1:3:0,3,33	./.:.:.:.:.	0/0:1,0:1:3:0,3,31	0/0:2,0:2:6:0,6,65	0/0:5,0:5:15:0,15,157	0/0:3,0:3:9:0,9,89	1/1:0,1:1:3:31,3,0	1/1:0,3:3:9:96,9,0	0/0:1,0:1:3:0,3,31	./.:.:.:.:.	0/0:4,0:4:12:0,12,128	0/0:1,0:1:3:0,3,31	0/0:6,0:6:18:0,18,189	./.:.:.:.:.	0/0:2,0:2:6:0,6,61	0/0:1,0:1:3:0,3,33	0/0:3,0:3:9:0,9,95	0/0:1,0:1:3:0,3,33	0/0:1,0:1:3:0,3,32	./.:.:.:.:.	./.:.:.:.:.	0/0:1,0:1:3:0,3,33	0/0:1,0:1:3:0,3,29	0/0:3,0:3:9:0,9,92	./.:.:.:.:.	0/0:3,0:3:9:0,9,92	0/0:4,0:4:6:0,6,56	0/0:4,0:4:9:0,9,95	0/0:2,0:2:6:0,6,63	0/0:2,0:2:6:0,6,59	0/0:1,0:1:3:0,3,29	0/0:1,0:1:3:0,3,32	./.:.:.:.:.	0/0:2,0:2:6:0,6,61	./.:.:.:.:.	0/0:1,0:1:3:0,3,33	0/0:2,0:2:6:0,6,61	0/0:1,0:1:3:0,3,32	0/0:4,0:4:12:0,12,130	0/0:3,0:3:9:0,9,93	0/0:3,0:3:9:0,9,93	0/0:8,0:8:24:0,24,255	0/0:3,0:3:9:0,9,95	0/0:5,0:5:12:0,12,118	0/0:1,0:1:3:0,3,31	0/0:2,0:3:3:0,3,31	0/0:1,0:1:3:0,3,31	0/0:1,0:1:3:0,3,30	0/0:2,0:2:6:0,6,63	0/0:1,0:1:3:0,3,34	0/0:1,0:1:3:0,3,31	0/0:5,0:5:15:0,15,159	0/0:2,0:2:6:0,6,62	0/0:7,0:7:21:0,21,227	0/0:1,0:1:3:0,3,32	0/0:4,0:4:12:0,12,126	0/0:2,0:2:3:0,3,31	0/0:2,0:2:6:0,6,65	1/1:0,1:1:3:30,3,0	1/1:0,2:2:3:45,3,0	0/0:4,0:4:6:0,6,89	0/0:3,0:3:3:0,3,45	0/0:3,0:3:3:0,3,45	0/0:6,0:6:9:0,9,134	0/0:8,0:8:15:0,15,184	0/0:4,0:4:6:0,6,89	./.:.:.:.:.	0/0:17,0:17:42:0,42,463
chr0	105775621	.	G	T	1681.65	.	AC=25;AF=0.096;AN=260;BaseQRankSum=0.192;DP=816;Dels=0.00;FS=1.963;HaplotypeScore=0.0359;InbreedingCoeff=0.4542;MLEAC=22;MLEAF=0.085;MQ=53.34;MQ0=4;MQRankSum=-0.042;QD=25.10;ReadPosRankSum=-3.604	GT:AD:DP:GQ:PL	0/0:39,0:39:99:0,102,1075	0/0:11,0:11:30:0,30,330	0/0:12,0:12:33:0,33,339	0/0:39,0:39:99:0,117,1207	0/0:12,0:12:36:0,36,377	0/0:9,0:9:24:0,24,263	1/1:0,14:14:42:426,42,0	0/0:1,0:1:3:0,3,30	0/0:2,0:2:3:0,3,34	0/0:12,0:12:36:0,36,358	0/0:2,0:2:6:0,6,63	0/0:16,0:16:48:0,48,502	0/0:10,0:10:30:0,30,312	1/1:1,1:2:3:32,3,0	0/0:12,0:12:36:0,36,376	0/0:18,0:18:54:0,54,551	0/0:11,0:11:33:0,33,334	0/0:2,0:2:3:0,3,32	0/0:8,0:8:24:0,24,246	0/0:3,0:3:9:0,9,94	0/0:1,0:1:3:0,3,35	0/0:9,0:9:27:0,27,284	0/0:16,0:16:48:0,48,492	0/0:18,0:18:48:0,48,500	0/0:3,0:3:9:0,9,92	0/0:19,0:19:57:0,57,581	1/1:0,11:11:33:337,33,0	0/0:5,0:5:15:0,15,167	0/0:2,0:2:6:0,6,62	0/0:22,0:22:66:0,66,687	0/0:2,0:2:6:0,6,61	0/0:4,0:4:6:0,6,59	1/1:0,10:10:30:310,30,0	0/0:1,0:1:3:0,3,31	0/0:24,0:24:72:0,72,748	0/0:1,0:1:3:0,3,32	0/0:18,0:18:54:0,54,568	0/0:12,0:12:36:0,36,380	0/0:6,0:6:18:0,18,194	0/0:3,0:3:3:0,3,30	0/0:1,0:1:3:0,3,32	0/0:10,0:10:30:0,30,309	0/0:12,0:12:36:0,36,381	0/0:21,0:21:63:0,63,660	0/0:21,0:21:63:0,63,637	0/0:14,0:14:42:0,42,441	0/0:9,0:9:27:0,27,277	./.:.:.:.:.	0/0:1,0:1:3:0,3,32	0/0:3,0:3:9:0,9,96	./.:.:.:.:.	0/0:2,0:2:6:0,6,65	0/0:3,0:3:9:0,9,96	1/1:0,2:2:6:59,6,0	0/0:5,0:5:15:0,15,153	0/0:2,0:2:6:0,6,57	0/0:4,0:4:12:0,12,130	0/0:5,0:5:15:0,15,150	0/0:1,0:1:3:0,3,31	0/0:1,0:1:3:0,3,31	0/0:3,0:3:9:0,9,96	0/0:4,0:4:12:0,12,118	0/0:8,0:8:18:0,18,214	1/1:0,3:3:9:96,9,0	0/0:10,0:10:24:0,24,279	0/0:2,0:2:6:0,6,63	1/1:0,8:8:24:249,24,0	0/0:2,0:2:6:0,6,61	0/0:1,0:1:3:0,3,31	0/0:1,0:1:3:0,3,32	0/0:1,0:1:3:0,3,33	0/0:2,0:2:6:0,6,62	0/0:2,0:2:6:0,6,63	0/0:6,0:6:18:0,18,190	0/0:7,0:7:21:0,21,226	0/0:1,0:1:3:0,3,33	0/0:5,0:5:15:0,15,158	0/0:2,0:2:6:0,6,61	0/0:1,0:1:3:0,3,32	0/0:5,0:5:15:0,15,155	0/0:1,0:1:3:0,3,32	0/0:4,0:4:12:0,12,121	0/0:2,0:2:6:0,6,67	0/0:6,0:6:18:0,18,184	0/0:1,0:1:3:0,3,31	0/0:2,0:2:6:0,6,61	0/0:4,0:4:12:0,12,128	0/0:3,0:3:9:0,9,92	./.:.:.:.:.	./.:.:.:.:.	0/0:2,0:2:6:0,6,61	1/1:0,2:2:6:65,6,0	0/0:3,0:3:9:0,9,92	./.:.:.:.:.	0/0:3,0:3:9:0,9,95	0/1:2,1:3:26:26,0,27	0/0:5,0:5:15:0,15,148	1/1:0,4:4:12:130,12,0	0/0:2,0:2:6:0,6,63	1/1:0,1:1:3:33,3,0	1/1:0,2:2:6:53,6,0	./.:.:.:.:.	0/0:1,0:1:3:0,3,31	0/0:2,0:2:6:0,6,57	0/0:1,0:1:3:0,3,33	0/0:4,0:4:12:0,12,122	0/0:3,0:3:9:0,9,92	0/0:4,0:4:12:0,12,126	0/0:1,0:1:3:0,3,31	0/0:5,0:5:15:0,15,158	0/0:8,0:8:24:0,24,249	0/0:1,0:1:3:0,3,32	1/1:0,5:5:15:157,15,0	0/0:4,0:4:12:0,12,123	0/0:5,0:5:15:0,15,156	0/0:1,0:1:3:0,3,32	0/0:1,0:1:3:0,3,32	0/0:4,0:4:12:0,12,122	0/0:2,0:2:6:0,6,61	0/0:1,0:1:3:0,3,31	0/0:8,0:8:24:0,24,247	0/0:6,0:6:18:0,18,190	0/0:9,0:9:27:0,27,275	0/0:4,0:4:12:0,12,130	0/0:4,0:4:12:0,12,124	0/0:2,0:2:6:0,6,64	0/0:5,0:5:15:0,15,160	0/0:2,0:2:6:0,6,63	0/0:1,0:1:3:0,3,31	0/0:4,0:4:6:0,6,89	0/0:3,0:3:3:0,3,45	0/0:3,0:3:3:0,3,45	0/0:6,0:6:9:0,9,134	0/0:7,0:7:12:0,12,152	0/0:4,0:4:6:0,6,89	./.:.:.:.:.	0/0:29,0:29:78:0,78,817
chr0	105779352	.	A	C	1563.88	.	AC=25;AF=0.103;AN=242;BaseQRankSum=3.447;DP=720;Dels=0.00;FS=0.000;HaplotypeScore=0.0595;InbreedingCoeff=0.4908;MLEAC=22;MLEAF=0.091;MQ=59.17;MQ0=12;MQRankSum=1.583;QD=23.70;ReadPosRankSum=-2.199	GT:AD:DP:GQ:PL	0/0:45,0:45:99:0,135,1420	0/0:17,0:17:48:0,48,495	0/0:14,0:14:36:0,36,392	0/0:27,0:27:78:0,78,780	0/0:14,0:14:42:0,42,418	0/0:5,0:5:12:0,12,116	1/1:2,4:6:12:131,12,0	./.:.:.:.:.	0/0:2,0:2:6:0,6,63	0/0:3,0:3:9:0,9,94	./.:.:.:.:.	0/0:10,0:10:30:0,30,301	0/0:11,0:11:33:0,33,335	./.:.:.:.:.	0/0:11,0:11:30:0,30,325	0/0:13,0:13:39:0,39,390	0/0:10,0:10:27:0,27,289	./.:.:.:.:.	0/0:2,0:2:6:0,6,57	0/0:4,0:4:12:0,12,117	./.:.:.:.:.	0/0:3,0:3:6:0,6,61	0/0:14,0:14:39:0,39,420	0/0:20,0:20:60:0,60,618	0/0:1,0:1:3:0,3,34	0/0:10,0:10:30:0,30,305	1/1:0,15:15:42:458,42,0	0/0:1,0:1:3:0,3,32	./.:.:.:.:.	0/0:10,0:10:27:0,27,284	0/0:2,0:2:6:0,6,63	./.:.:.:.:.	1/1:1,9:10:27:280,27,0	0/0:2,0:2:6:0,6,62	0/0:16,0:16:48:0,48,487	0/0:1,0:1:3:0,3,29	0/0:19,0:19:54:0,54,564	0/0:2,0:2:6:0,6,59	0/0:9,0:9:27:0,27,276	0/0:1,0:1:3:0,3,33	0/0:1,0:1:3:0,3,25	0/0:11,0:11:33:0,33,339	0/0:11,0:11:30:0,30,328	0/0:13,0:13:33:0,33,366	0/0:14,0:14:30:0,30,366	0/0:8,0:8:21:0,21,226	0/0:6,0:6:18:0,18,183	./.:.:.:.:.	0/0:2,0:2:6:0,6,63	0/0:5,0:5:15:0,15,155	0/0:1,0:1:3:0,3,33	0/0:3,0:3:9:0,9,92	0/0:1,0:1:3:0,3,28	1/1:0,5:5:12:139,12,0	0/0:8,0:8:21:0,21,227	0/0:3,0:3:9:0,9,89	0/0:3,0:3:9:0,9,89	0/0:4,0:4:12:0,12,128	0/0:2,0:2:6:0,6,59	0/0:10,0:10:30:0,30,313	0/0:1,0:1:3:0,3,31	0/0:2,0:2:6:0,6,63	0/0:9,0:9:24:0,24,253	1/1:0,8:8:24:247,24,0	0/0:4,0:4:12:0,12,126	0/0:6,0:6:18:0,18,184	1/1:0,3:3:9:97,9,0	0/0:7,0:7:21:0,21,214	0/0:5,0:5:15:0,15,152	0/0:1,0:1:3:0,3,30	0/0:1,0:1:3:0,3,30	./.:.:.:.:.	0/0:5,0:5:15:0,15,151	0/0:4,0:4:12:0,12,127	0/0:4,0:4:12:0,12,118	0/0:2,0:2:6:0,6,65	0/0:5,0:5:15:0,15,155	0/0:1,0:1:3:0,3,30	0/0:2,0:2:6:0,6,55	0/0:4,0:4:12:0,12,121	0/0:2,0:2:6:0,6,64	./.:.:.:.:.	0/0:3,0:3:9:0,9,92	0/0:3,0:3:9:0,9,96	0/0:2,0:2:6:0,6,61	0/0:1,0:1:3:0,3,30	0/0:3,0:3:9:0,9,95	0/0:2,0:2:6:0,6,63	0/0:5,0:5:15:0,15,148	0/0:1,0:1:3:0,3,31	0/0:1,0:1:3:0,3,31	1/1:0,3:3:9:95,9,0	0/0:5,0:5:15:0,15,157	./.:.:.:.:.	./.:.:.:.:.	0/0:1,0:1:3:0,3,31	0/0:1,0:1:3:0,3,30	1/1:0,1:1:3:32,3,0	0/0:1,0:1:3:0,3,30	1/1:0,1:1:3:32,3,0	1/1:0,1:1:3:32,3,0	1/1:0,3:3:9:97,9,0	0/1:2,1:3:24:25,0,24	0/0:2,0:2:6:0,6,61	0/0:2,0:2:6:0,6,65	0/0:7,0:7:21:0,21,213	0/0:1,0:1:3:0,3,32	0/0:5,0:5:15:0,15,153	./.:.:.:.:.	./.:.:.:.:.	0/0:2,0:2:6:0,6,60	./.:.:.:.:.	1/1:1,6:7:18:185,18,0	0/0:4,0:4:12:0,12,128	0/0:3,0:3:9:0,9,98	0/0:8,0:8:24:0,24,241	0/0:2,0:2:6:0,6,58	0/0:3,0:3:9:0,9,91	0/0:1,0:1:3:0,3,31	0/0:4,0:4:12:0,12,124	0/0:3,0:3:9:0,9,89	0/0:4,0:4:12:0,12,120	0/0:7,0:7:21:0,21,209	0/0:5,0:5:15:0,15,148	0/0:4,0:4:12:0,12,126	0/0:5,0:5:15:0,15,154	0/0:6,0:6:15:0,15,162	0/0:7,0:7:18:0,18,180	0/0:1,0:1:3:0,3,30	0/0:8,0:8:15:0,15,195	0/0:2,0:2:3:0,3,45	0/0:2,0:4:3:0,3,30	./.:.:.:.:.	0/0:6,0:6:15:0,15,168	0/0:4,0:4:9:0,9,104	0/0:2,0:2:6:0,6,62	0/0:41,0:41:99:0,123,1356
chr0	105781846	.	A	T	15988.2	.	AC=183;AF=0.715;AN=256;BaseQRankSum=-3.350;DP=860;Dels=0.00;FS=6.197;HaplotypeScore=0.0831;InbreedingCoeff=0.6622;MLEAC=185;MLEAF=0.723;MQ=59.77;MQ0=0;MQRankSum=0.408;QD=28.15;ReadPosRankSum=3.722	GT:AD:DP:GQ:PL	0/0:49,0:49:99:0,147,1546	1/1:0,20:20:60:600,60,0	1/1:0,14:14:42:415,42,0	1/1:0,31:31:93:918,93,0	1/1:0,13:13:39:385,39,0	1/1:0,13:13:39:380,39,0	0/0:16,0:16:48:0,48,478	1/1:0,1:1:3:36,3,0	1/1:0,2:2:6:63,6,0	1/1:0,11:11:33:319,33,0	./.:.:.:.:.	1/1:0,11:11:33:328,33,0	1/1:0,21:21:60:626,60,0	0/0:3,0:3:9:0,9,97	1/1:0,17:17:51:504,51,0	1/1:0,10:10:27:281,27,0	1/1:0,11:11:30:312,30,0	./.:.:.:.:.	1/1:0,13:13:33:366,33,0	1/1:0,3:3:9:88,9,0	1/1:0,1:1:3:31,3,0	1/1:0,12:12:36:368,36,0	1/1:0,14:14:42:419,42,0	1/1:0,13:13:39:388,39,0	0/0:2,0:2:6:0,6,67	1/1:0,17:17:48:496,48,0	0/0:21,0:21:63:0,63,656	1/1:0,3:3:9:97,9,0	1/1:0,1:1:3:34,3,0	1/1:0,17:17:51:512,51,0	1/1:0,1:1:3:32,3,0	1/1:0,2:2:6:69,6,0	0/0:29,0:29:78:0,78,834	0/1:1,3:4:20:81,0,20	0/0:13,0:13:39:0,39,405	1/1:0,1:1:3:31,3,0	1/1:0,8:8:24:234,24,0	1/1:0,8:8:24:229,24,0	1/1:0,14:14:39:406,39,0	1/1:0,1:1:3:34,3,0	1/1:0,4:4:12:126,12,0	1/1:0,9:9:27:262,27,0	0/0:17,0:17:48:0,48,503	0/0:16,0:16:48:0,48,494	0/0:17,0:17:51:0,51,511	1/1:0,18:18:54:539,54,0	1/1:0,5:5:15:149,15,0	0/1:2,2:4:49:49,0,56	1/1:0,4:4:9:110,9,0	1/1:0,3:3:9:89,9,0	./.:.:.:.:.	0/0:3,0:3:9:0,9,94	1/1:0,6:6:18:182,18,0	0/0:1,0:1:3:0,3,31	1/1:0,7:7:21:204,21,0	./.:.:.:.:.	0/0:2,0:2:6:0,6,61	0/0:3,0:3:9:0,9,92	1/1:0,1:1:3:32,3,0	0/0:5,0:5:15:0,15,158	1/1:0,3:3:9:92,9,0	./.:.:.:.:.	1/1:0,2:2:6:59,6,0	0/0:6,0:6:18:0,18,184	1/1:0,3:3:9:89,9,0	1/1:0,3:3:9:90,9,0	0/0:4,0:4:12:0,12,126	1/1:0,5:5:15:145,15,0	1/1:0,1:1:3:32,3,0	./.:.:.:.:.	1/1:0,2:2:6:56,6,0	1/1:0,3:3:9:88,9,0	1/1:0,5:5:15:149,15,0	1/1:0,6:6:18:184,18,0	1/1:0,3:3:9:89,9,0	0/0:2,0:2:6:0,6,63	0/0:2,0:2:6:0,6,64	1/1:0,4:4:12:122,12,0	0/0:2,0:2:6:0,6,61	1/1:0,9:9:24:254,24,0	./.:.:.:.:.	1/1:0,2:2:6:59,6,0	0/1:2,1:3:22:22,0,54	1/1:0,2:2:6:61,6,0	1/1:0,2:2:6:59,6,0	0/1:1,1:2:25:25,0,25	1/1:0,3:3:6:74,6,0	1/1:0,1:1:3:32,3,0	1/1:0,9:9:27:271,27,0	1/1:0,2:2:6:59,6,0	1/1:0,2:2:6:57,6,0	0/0:7,0:7:21:0,21,219	1/1:0,1:1:3:30,3,0	0/0:3,0:3:9:0,9,93	1/1:0,1:1:3:30,3,0	0/0:2,1:3:6:0,6,57	1/1:0,8:8:24:251,24,0	0/0:1,0:1:3:0,3,28	1/1:0,3:3:9:88,9,0	0/0:2,0:2:6:0,6,63	0/0:4,0:4:12:0,12,126	0/0:3,0:3:9:0,9,86	1/1:0,1:1:3:33,3,0	1/1:0,2:2:6:60,6,0	1/1:0,6:6:18:189,18,0	1/1:0,3:3:9:92,9,0	1/1:0,4:4:12:122,12,0	0/0:4,0:4:12:0,12,120	1/1:0,3:3:9:92,9,0	0/0:3,0:3:9:0,9,89	0/0:4,0:4:12:0,12,117	1/1:0,3:3:9:92,9,0	0/0:4,0:4:12:0,12,125	1/1:0,6:6:18:183,18,0	1/1:0,9:9:27:275,27,0	1/1:0,5:5:15:150,15,0	1/1:0,1:1:3:29,3,0	1/1:0,5:5:15:148,15,0	1/1:0,6:6:18:178,18,0	1/1:0,6:6:18:172,18,0	0/1:1,7:8:8:181,0,8	1/1:0,7:7:21:207,21,0	1/1:0,9:9:27:274,27,0	1/1:0,2:2:6:62,6,0	1/1:0,4:4:12:117,12,0	1/1:0,6:6:15:164,15,0	1/1:0,1:1:3:32,3,0	0/0:6,0:6:15:0,15,169	0/0:2,0:2:6:0,6,64	1/1:0,2:2:3:45,3,0	1/1:0,2:2:3:45,3,0	./.:.:.:.:.	1/1:0,4:4:9:107,9,0	1/1:0,2:2:6:58,6,0	./.:.:.:.:.	1/1:0,2:2:3:45,3,0	0/0:33,0:33:99:0,99,1089
chr0	105782476	.	T	C	730.77	.	AC=17;AF=0.065;AN=260;BaseQRankSum=1.374;DP=827;Dels=0.00;FS=4.377;HaplotypeScore=0.1285;InbreedingCoeff=0.4192;MLEAC=11;MLEAF=0.042;MQ=58.65;MQ0=0;MQRankSum=0.458;QD=20.30;ReadPosRankSum=0.121	GT:AD:DP:GQ:PL	0/0:40,0:40:99:0,120,1215	0/0:11,0:11:33:0,33,329	0/0:13,0:13:36:0,36,378	0/0:31,0:31:93:0,93,937	0/0:14,0:14:39:0,39,390	0/0:14,0:14:39:0,39,415	0/0:16,0:16:48:0,48,474	0/0:2,0:3:6:0,6,65	0/0:2,0:2:6:0,6,65	0/0:12,0:13:33:0,33,352	0/0:13,0:13:39:0,39,415	0/0:15,0:15:39:0,39,413	0/0:9,0:9:27:0,27,285	0/0:3,0:3:9:0,9,92	0/0:11,0:11:33:0,33,337	0/0:13,0:13:36:0,36,355	0/0:16,0:17:39:0,39,421	0/0:6,0:6:18:0,18,186	0/0:19,0:19:57:0,57,568	0/0:12,0:12:36:0,36,357	0/0:3,0:3:9:0,9,83	0/0:15,0:15:42:0,42,424	0/0:7,0:7:21:0,21,213	0/0:11,0:11:33:0,33,323	0/0:3,0:3:9:0,9,97	0/0:8,0:9:24:0,24,247	0/0:12,0:12:30:0,30,324	0/0:5,0:5:9:0,9,97	0/0:2,0:2:6:0,6,63	0/0:18,0:18:54:0,54,556	0/0:4,0:4:12:0,12,111	0/0:3,0:3:9:0,9,97	0/0:19,0:19:57:0,57,576	0/0:5,0:5:15:0,15,157	0/0:11,0:12:30:0,30,312	0/0:7,0:7:21:0,21,215	0/0:10,0:10:24:0,24,271	0/0:7,0:7:21:0,21,204	0/0:14,0:14:33:0,33,355	0/0:6,0:6:18:0,18,191	0/0:6,0:6:18:0,18,187	0/0:6,0:6:18:0,18,182	0/0:11,0:12:30:0,30,285	1/1:0,3:3:6:62,6,0	1/1:0,7:7:21:222,21,0	0/0:17,0:17:48:0,48,502	0/0:6,0:6:15:0,15,168	0/1:1,5:6:14:142,0,14	0/0:1,0:1:3:0,3,32	0/0:8,0:8:15:0,15,198	./.:.:.:.:.	./.:.:.:.:.	0/0:3,0:3:9:0,9,96	0/0:3,0:3:9:0,9,94	0/0:2,0:2:6:0,6,60	0/0:9,0:9:27:0,27,274	1/1:0,1:1:3:32,3,0	1/1:0,7:7:18:198,18,0	0/0:5,0:5:15:0,15,150	1/1:0,2:2:3:45,3,0	0/0:2,0:2:6:0,6,65	0/0:4,0:4:12:0,12,124	0/0:4,0:4:12:0,12,124	0/0:1,0:1:3:0,3,29	0/0:3,0:3:9:0,9,91	0/0:2,0:2:6:0,6,61	0/0:2,0:2:6:0,6,51	0/0:3,0:3:9:0,9,93	0/0:4,0:4:12:0,12,124	0/0:3,0:3:9:0,9,91	0/0:1,0:1:3:0,3,31	0/0:3,0:3:9:0,9,91	0/0:2,0:2:6:0,6,62	0/0:2,0:2:3:0,3,29	0/0:1,0:1:3:0,3,30	0/0:3,0:3:9:0,9,95	1/1:0,3:3:9:94,9,0	./.:.:.:.:.	./.:.:.:.:.	0/0:5,0:5:9:0,9,105	0/0:2,0:2:6:0,6,62	0/0:3,0:3:9:0,9,92	0/0:2,0:2:6:0,6,57	0/0:1,0:1:3:0,3,34	0/0:1,0:1:3:0,3,32	0/0:7,0:7:21:0,21,223	0/0:3,0:3:9:0,9,85	0/0:8,0:8:24:0,24,248	0/0:4,0:4:9:0,9,107	0/0:8,0:8:24:0,24,250	0/0:1,0:1:3:0,3,31	0/0:8,0:8:21:0,21,222	0/0:2,0:2:6:0,6,49	0/0:1,0:1:3:0,3,32	0/0:2,0:2:6:0,6,63	0/0:5,0:5:15:0,15,153	0/0:8,0:8:21:0,21,204	0/0:1,0:1:3:0,3,31	0/0:3,0:3:9:0,9,94	./.:.:.:.:.	0/0:7,0:7:21:0,21,218	0/0:2,0:2:6:0,6,63	0/0:2,0:2:6:0,6,59	0/0:2,0:2:6:0,6,63	0/0:4,0:4:9:0,9,83	0/0:5,0:5:15:0,15,158	0/0:2,0:2:6:0,6,66	0/0:10,0:10:27:0,27,296	0/0:7,0:7:21:0,21,206	0/0:6,0:6:18:0,18,187	0/0:3,0:3:9:0,9,93	0/0:7,0:7:21:0,21,206	0/0:5,0:5:15:0,15,158	0/0:3,0:3:9:0,9,90	0/0:9,1:10:24:0,24,249	0/0:3,0:3:9:0,9,95	0/0:3,0:3:9:0,9,92	0/0:2,0:2:6:0,6,60	0/0:1,0:1:3:0,3,31	0/0:3,0:3:9:0,9,88	0/0:4,0:4:12:0,12,128	0/0:9,0:9:27:0,27,268	0/0:2,0:2:6:0,6,63	0/0:5,0:5:15:0,15,148	0/0:7,0:7:21:0,21,216	0/0:5,0:5:12:0,12,125	0/0:6,0:6:18:0,18,180	1/1:0,5:5:15:145,15,0	1/1:0,2:2:3:30,3,0	0/0:2,0:2:3:0,3,44	./.:.:.:.:.	./.:.:.:.:.	0/0:4,0:4:6:0,6,89	0/0:2,0:2:3:0,3,31	0/0:2,0:2:3:0,3,45	0/0:2,0:2:6:0,6,63	0/0:14,0:14:39:0,39,426
chr0	105782742	.	G	A	21242.7	.	AC=185;AF=0.712;AN=260;BaseQRankSum=4.638;DP=1020;Dels=0.00;FS=0.256;HaplotypeScore=0.0787;InbreedingCoeff=0.7066;MLEAC=189;MLEAF=0.727;MQ=57.70;MQ0=0;MQRankSum=2.929;QD=29.10;ReadPosRankSum=1.342	GT:AD:DP:GQ:PL	0/0:61,0:61:99:0,183,1907	1/1:0,12:12:36:384,36,0	1/1:0,13:13:39:418,39,0	1/1:0,42:42:99:1296,126,0	1/1:0,15:15:45:477,45,0	1/1:0,16:16:48:500,48,0	0/0:23,0:23:63:0,63,649	./.:.:.:.:.	1/1:0,3:3:9:97,9,0	1/1:0,14:14:42:431,42,0	1/1:0,4:4:12:126,12,0	1/1:0,19:19:54:580,54,0	1/1:0,9:9:27:286,27,0	0/0:2,0:2:3:0,3,33	1/1:0,23:23:69:718,69,0	1/1:0,30:30:90:932,90,0	1/1:0,18:18:48:537,48,0	0/1:2,3:5:20:84,0,20	1/1:0,15:15:39:445,39,0	1/1:0,12:12:36:366,36,0	1/1:0,10:10:30:310,30,0	1/1:0,24:24:72:717,72,0	1/1:0,23:23:63:693,63,0	1/1:0,25:25:72:756,72,0	0/0:3,0:3:9:0,9,97	1/1:1,18:19:54:566,54,0	0/0:9,0:9:27:0,27,270	1/1:0,7:7:18:193,18,0	1/1:0,3:3:9:97,9,0	1/1:0,19:19:57:570,57,0	0/1:1,4:5:13:113,0,13	1/1:0,2:2:6:61,6,0	0/0:17,0:17:51:0,51,501	1/1:0,3:3:9:98,9,0	0/0:17,0:17:48:0,48,499	1/1:0,3:3:9:83,9,0	1/1:0,19:19:54:567,54,0	1/1:0,12:12:36:378,36,0	1/1:0,15:15:45:468,45,0	1/1:0,4:4:12:124,12,0	1/1:0,7:7:21:230,21,0	1/1:0,11:11:33:354,33,0	0/0:18,0:18:48:0,48,513	0/0:14,0:14:42:0,42,413	0/0:13,0:13:39:0,39,391	1/1:0,21:21:63:647,63,0	1/1:0,9:9:27:284,27,0	0/0:6,0:6:18:0,18,189	./.:.:.:.:.	1/1:0,5:5:15:153,15,0	0/0:3,0:3:9:0,9,91	0/0:1,0:1:3:0,3,33	1/1:0,3:3:9:97,9,0	0/0:4,0:4:12:0,12,124	1/1:0,6:6:18:183,18,0	1/1:0,6:6:18:191,18,0	0/0:6,0:6:18:0,18,178	0/0:9,0:9:21:0,21,240	1/1:0,2:2:6:62,6,0	0/0:5,0:5:15:0,15,152	1/1:0,3:3:9:94,9,0	1/1:0,3:3:9:92,9,0	1/1:0,4:4:12:122,12,0	0/0:3,0:3:9:0,9,90	1/1:0,4:4:12:124,12,0	1/1:0,5:5:15:155,15,0	0/0:3,0:3:9:0,9,93	1/1:0,7:7:21:217,21,0	1/1:0,5:5:12:136,12,0	1/1:0,1:1:3:30,3,0	1/1:0,4:4:12:124,12,0	1/1:0,1:1:3:32,3,0	./.:.:.:.:.	1/1:0,3:3:9:89,9,0	1/1:0,4:4:12:125,12,0	0/0:1,0:1:3:0,3,30	0/0:1,0:1:3:0,3,31	1/1:0,1:1:3:31,3,0	./.:.:.:.:.	1/1:0,6:6:18:187,18,0	1/1:0,2:2:6:63,6,0	1/1:0,1:1:3:32,3,0	0/0:3,0:3:9:0,9,93	1/1:0,2:2:6:65,6,0	1/1:0,4:4:12:122,12,0	0/0:6,0:6:18:0,18,182	1/1:0,1:1:3:28,3,0	1/1:0,4:4:12:125,12,0	1/1:0,5:5:15:158,15,0	1/1:0,8:8:24:265,24,0	1/1:0,2:2:6:61,6,0	0/0:5,0:5:15:0,15,149	1/1:0,4:4:12:129,12,0	0/0:1,0:1:3:0,3,31	1/1:0,4:4:12:125,12,0	0/1:5,1:6:17:17,0,108	1/1:0,5:5:15:162,15,0	0/0:3,0:3:9:0,9,89	1/1:0,2:2:6:63,6,0	./.:.:.:.:.	0/0:3,0:3:9:0,9,97	0/0:2,0:2:6:0,6,59	0/1:4,1:5:16:16,0,102	1/1:0,3:3:9:95,9,0	./.:.:.:.:.	1/1:0,2:2:6:61,6,0	1/1:0,7:7:18:193,18,0	0/0:2,0:2:6:0,6,59	1/1:0,7:7:21:219,21,0	0/0:9,0:9:24:0,24,254	0/0:3,0:3:9:0,9,86	1/1:0,7:7:21:222,21,0	0/0:9,0:9:24:0,24,258	1/1:0,6:6:18:178,18,0	1/1:0,9:9:27:276,27,0	1/1:0,1:1:3:32,3,0	1/1:0,1:1:3:31,3,0	1/1:0,2:2:6:61,6,0	1/1:0,4:4:12:124,12,0	1/1:0,2:2:6:61,6,0	0/1:2,3:5:48:79,0,48	1/1:0,7:7:21:220,21,0	1/1:0,9:9:21:240,21,0	1/1:0,4:4:12:118,12,0	1/1:0,7:7:21:214,21,0	1/1:0,6:6:18:184,18,0	1/1:0,5:5:15:156,15,0	0/0:1,0:1:3:0,3,30	0/0:7,0:7:18:0,18,196	1/1:0,4:4:6:89,6,0	1/1:0,2:2:3:44,3,0	./.:.:.:.:.	1/1:0,3:3:6:71,6,0	1/1:0,2:2:3:45,3,0	1/1:0,1:1:3:31,3,0	1/1:0,5:5:9:117,9,0	0/0:17,0:17:51:0,51,545
chr0	105790825	.	G	T	197.68	.	AC=17;AF=0.083;AN=204;BaseQRankSum=-1.337;DP=401;Dels=0.00;FS=0.000;HaplotypeScore=0.1280;InbreedingCoeff=0.2148;MLEAC=13;MLEAF=0.064;MQ=29.82;MQ0=7;MQRankSum=-1.128;QD=7.32;ReadPosRankSum=-0.607	GT:AD:DP:GQ:PL	0/0:13,0:13:18:0,18,177	0/0:8,0:8:9:0,9,93	0/0:8,0:8:15:0,15,150	0/0:13,0:13:27:0,27,279	0/0:8,0:8:6:0,6,63	0/0:7,0:7:15:0,15,151	0/0:7,0:7:9:0,9,86	0/0:1,0:1:3:0,3,31	1/1:0,1:1:3:32,3,0	0/0:10,0:10:18:0,18,184	./.:.:.:.:.	0/0:10,0:10:18:0,18,191	0/0:6,0:6:18:0,18,184	0/0:1,0:1:3:0,3,32	0/0:7,0:7:18:0,18,178	1/1:0,9:9:9:85,9,0	0/0:6,0:6:12:0,12,123	0/0:3,0:3:6:0,6,65	0/0:5,0:5:9:0,9,94	0/0:1,0:1:3:0,3,31	0/0:2,0:2:3:0,3,25	0/0:5,0:5:12:0,12,120	0/0:6,0:6:15:0,15,145	0/0:7,0:7:12:0,12,125	./.:.:.:.:.	0/0:10,0:10:12:0,12,133	0/0:4,0:4:9:0,9,97	0/0:4,0:4:6:0,6,67	0/1:1,1:2:24:26,0,24	0/0:7,0:7:12:0,12,119	0/0:2,0:3:6:0,6,64	./.:.:.:.:.	0/0:4,0:4:9:0,9,91	./.:.:.:.:.	0/0:7,0:7:18:0,18,191	0/0:2,0:2:3:0,3,33	1/1:0,2:2:6:58,6,0	1/1:0,6:6:6:61,6,0	0/0:8,0:8:15:0,15,153	1/1:0,1:1:3:25,3,0	0/0:2,0:2:3:0,3,34	0/0:6,0:6:6:0,6,76	0/0:5,0:5:12:0,12,121	0/0:5,0:5:9:0,9,96	0/0:10,0:10:18:0,18,183	0/0:11,0:11:24:0,24,239	0/0:3,0:3:6:0,6,62	0/0:3,0:3:3:0,3,34	0/0:1,0:1:3:0,3,31	0/0:2,0:2:6:0,6,61	./.:.:.:.:.	./.:.:.:.:.	0/0:2,0:2:6:0,6,63	0/0:1,0:1:3:0,3,31	0/0:3,0:3:6:0,6,63	0/0:2,0:2:3:0,3,33	./.:.:.:.:.	0/0:2,0:2:3:0,3,32	./.:.:.:.:.	0/0:3,0:3:6:0,6,63	0/0:1,0:1:3:0,3,32	./.:.:.:.:.	0/0:4,0:4:3:0,3,26	0/0:4,0:4:3:0,3,32	0/0:1,0:1:3:0,3,32	0/0:3,0:3:9:0,9,87	./.:.:.:.:.	0/0:1,0:1:3:0,3,32	0/0:1,0:1:3:0,3,30	0/0:4,0:4:6:0,6,62	./.:.:.:.:.	0/0:3,0:3:6:0,6,63	0/0:4,0:4:9:0,9,91	./.:.:.:.:.	0/0:1,0:1:3:0,3,30	0/0:1,0:1:3:0,3,32	./.:.:.:.:.	0/0:3,0:3:3:0,3,32	./.:.:.:.:.	./.:.:.:.:.	./.:.:.:.:.	0/0:4,0:4:9:0,9,87	./.:.:.:.:.	0/0:3,0:3:6:0,6,61	./.:.:.:.:.	0/0:4,0:4:9:0,9,92	0/0:3,0:3:3:0,3,29	1/1:0,4:4:3:25,3,0	0/0:5,0:5:6:0,6,55	0/0:1,0:1:3:0,3,32	./.:.:.:.:.	./.:.:.:.:.	./.:.:.:.:.	./.:.:.:.:.	0/0:3,0:3:9:0,9,95	./.:.:.:.:.	0/0:3,0:3:6:0,6,64	0/0:1,0:1:3:0,3,31	0/0:2,0:2:6:0,6,63	./.:.:.:.:.	0/0:5,0:5:12:0,12,127	0/0:3,0:3:6:0,6,55	./.:.:.:.:.	0/0:1,0:1:3:0,3,31	0/0:1,0:1:3:0,3,32	0/0:1,0:1:3:0,3,32	./.:.:.:.:.	0/0:3,0:3:6:0,6,60	1/1:0,1:1:3:25,3,0	0/0:2,0:2:6:0,6,61	0/0:3,0:3:6:0,6,63	1/1:0,1:1:3:25,3,0	./.:.:.:.:.	0/0:1,0:1:3:0,3,31	0/0:2,0:2:6:0,6,62	0/0:4,0:4:9:0,9,95	0/0:1,0:1:3:0,3,31	0/0:1,1:2:3:0,3,31	./.:.:.:.:.	0/0:2,0:2:6:0,6,61	./.:.:.:.:.	0/0:3,0:3:3:0,3,32	0/0:1,0:1:3:0,3,32	./.:.:.:.:.	0/0:3,0:3:9:0,9,85	0/0:2,0:2:3:0,3,31	0/0:1,0:1:3:0,3,31	0/0:1,0:1:3:0,3,32	0/0:1,0:1:3:0,3,31	./.:.:.:.:.	0/0:2,0:2:3:0,3,45	./.:.:.:.:.	0/0:2,0:2:3:0,3,44	./.:.:.:.:.	./.:.:.:.:.	./.:.:.:.:.	0/0:6,0:6:9:0,9,95
chr0	105793631	.	T	C	2053.4	.	AC=16;AF=0.062;AN=258;BaseQRankSum=1.099;DP=1807;Dels=0.00;FS=1.259;HaplotypeScore=0.2864;InbreedingCoeff=0.3028;MLEAC=12;MLEAF=0.047;MQ=59.08;MQ0=1;MQRankSum=-0.066;QD=13.33;ReadPosRankSum=4.355	GT:AD:DP:GQ:PL	0/0:74,0:74:99:0,223,2330	0/0:29,1:30:64:0,64,863	0/0:35,0:36:96:0,96,1022	0/0:100,0:100:99:0,244,2741	0/0:39,0:39:99:0,99,1097	0/0:26,0:26:60:0,60,707	0/0:34,0:34:81:0,81,920	0/0:3,0:3:9:0,9,98	1/1:0,2:2:6:57,6,0	0/0:23,0:23:63:0,63,660	./.:.:.:.:.	0/0:34,0:34:90:0,90,986	0/0:24,0:24:66:0,66,714	0/0:1,0:1:3:0,3,32	0/0:32,0:32:78:0,78,876	0/1:15,19:34:99:420,0,357	0/0:48,0:48:99:0,126,1373	./.:.:.:.:.	0/0:17,0:17:42:0,42,469	0/0:9,0:9:18:0,18,221	./.:.:.:.:.	0/0:23,0:23:57:0,57,628	0/0:41,0:41:99:0,102,1152	0/0:49,0:49:99:0,117,1358	0/0:3,0:3:9:0,9,97	0/0:38,0:38:99:0,99,1073	0/0:32,0:33:81:0,81,895	0/0:1,0:1:3:0,3,33	0/0:1,0:1:3:0,3,32	0/0:30,0:30:78:0,78,845	0/0:4,0:4:12:0,12,123	0/0:1,0:1:3:0,3,33	0/0:28,0:28:60:0,60,720	./.:.:.:.:.	0/0:34,0:34:81:0,81,932	0/1:3,1:4:20:20,0,75	0/1:24,27:51:99:637,0,503	0/1:7,22:29:99:520,0,120	0/0:30,0:30:75:0,75,831	1/1:0,1:1:3:31,3,0	./.:.:.:.:.	0/0:26,0:26:69:0,69,751	0/0:20,0:20:51:0,51,557	0/0:20,0:20:57:0,57,620	0/0:29,0:29:72:0,72,808	0/0:36,0:36:75:0,75,934	0/0:33,0:33:81:0,81,914	0/0:1,0:1:3:0,3,34	0/0:1,0:1:3:0,3,30	0/0:13,0:13:36:0,36,390	0/0:2,0:2:6:0,6,59	0/1:2,1:3:23:23,0,51	0/0:12,0:12:33:0,33,355	0/0:9,0:9:24:0,24,262	0/0:13,0:13:30:0,30,351	0/0:3,0:3:9:0,9,93	0/0:12,0:12:27:0,27,310	0/0:14,0:14:39:0,39,422	0/0:11,0:11:27:0,27,306	0/0:10,0:10:30:0,30,310	0/0:8,0:8:18:0,18,192	0/0:5,0:5:15:0,15,153	0/0:16,0:16:36:0,36,426	0/0:9,0:9:24:0,24,259	0/0:13,0:13:33:0,33,350	0/0:7,0:7:21:0,21,218	0/0:5,0:5:15:0,15,154	0/0:9,0:10:27:0,27,273	0/0:7,0:7:18:0,18,200	./.:.:.:.:.	0/0:4,0:4:12:0,12,120	0/0:4,0:4:9:0,9,94	0/0:7,0:7:18:0,18,202	0/0:12,0:12:30:0,30,328	0/0:9,0:9:24:0,24,260	0/0:8,0:8:18:0,18,210	0/0:9,0:9:21:0,21,246	0/0:9,0:9:27:0,27,276	0/0:3,0:3:9:0,9,95	0/0:4,0:4:9:0,9,108	0/0:4,0:4:12:0,12,122	0/0:3,0:3:6:0,6,77	0/0:3,0:3:9:0,9,97	0/0:7,0:7:18:0,18,199	0/0:6,0:6:18:0,18,179	./.:.:.:.:.	0/0:6,0:6:18:0,18,184	1/1:0,6:6:18:188,18,0	0/0:9,0:9:21:0,21,244	0/0:2,0:2:6:0,6,64	0/0:4,0:4:9:0,9,105	0/0:6,0:6:18:0,18,186	0/0:5,0:5:15:0,15,150	0/0:1,0:1:3:0,3,30	0/0:3,0:3:9:0,9,91	0/0:4,0:4:12:0,12,126	0/0:3,0:3:9:0,9,96	./.:.:.:.:.	0/0:5,0:5:12:0,12,135	0/0:4,0:4:9:0,9,95	0/0:5,0:5:15:0,15,153	0/0:2,0:2:6:0,6,61	0/0:11,0:12:27:0,27,295	0/0:6,0:6:18:0,18,184	0/0:8,0:8:18:0,18,215	0/0:13,0:13:30:0,30,325	0/0:6,0:6:18:0,18,189	0/0:16,0:16:42:0,42,458	1/1:0,1:1:3:30,3,0	0/0:4,0:4:9:0,9,104	0/0:15,0:15:45:0,45,451	1/1:0,1:1:3:32,3,0	0/1:10,12:22:99:296,0,212	0/0:12,0:12:27:0,27,301	0/0:15,0:15:33:0,33,399	0/0:11,1:12:9:0,9,293	0/0:9,0:9:24:0,24,248	0/0:2,0:2:6:0,6,60	0/0:9,0:9:24:0,24,259	0/0:5,0:5:15:0,15,154	0/0:12,0:12:30:0,30,333	0/0:13,0:13:36:0,36,389	0/0:12,0:12:27:0,27,322	0/0:5,0:5:15:0,15,157	0/0:11,0:11:33:0,33,339	0/0:12,0:12:33:0,33,351	0/0:8,0:8:21:0,21,228	0/0:7,0:7:21:0,21,212	0/0:6,0:6:18:0,18,184	0/0:4,0:4:9:0,9,107	0/0:3,0:3:9:0,9,86	0/0:8,0:8:12:0,12,179	0/0:12,0:12:21:0,21,287	0/0:9,0:9:15:0,15,208	0/0:8,0:8:12:0,12,179	0/0:2,0:2:3:0,3,45	0/0:34,0:34:99:0,102,1148
chr0	105795694	.	G	A	7491.74	.	AC=71;AF=0.271;AN=262;BaseQRankSum=-2.441;DP=1204;Dels=0.00;FS=7.440;HaplotypeScore=0.1438;InbreedingCoeff=0.7530;MLEAC=64;MLEAF=0.244;MQ=51.10;MQ0=9;MQRankSum=-4.918;QD=24.48;ReadPosRankSum=0.211	GT:AD:DP:GQ:PL	0/0:57,0:57:99:0,168,1820	0/0:23,0:23:63:0,63,667	0/0:20,0:20:60:0,60,635	1/1:0,58:58:99:1644,159,0	0/0:13,0:13:39:0,39,417	0/0:22,0:22:63:0,63,654	1/1:0,14:14:39:410,39,0	0/0:3,0:3:9:0,9,97	1/1:0,4:4:12:130,12,0	1/1:0,21:21:54:551,54,0	1/1:0,2:2:6:64,6,0	1/1:0,21:21:57:595,57,0	1/1:0,21:21:60:633,60,0	1/1:0,5:5:15:160,15,0	0/0:20,0:20:57:0,57,606	0/0:24,0:24:66:0,66,724	0/0:20,0:20:54:0,54,597	1/1:0,2:2:6:65,6,0	0/0:4,0:4:12:0,12,124	0/0:13,0:13:33:0,33,361	0/0:4,0:4:12:0,12,133	0/0:18,0:18:48:0,48,537	0/0:22,0:22:57:0,57,642	0/1:11,18:29:99:391,0,265	1/1:0,10:10:30:325,30,0	1/1:0,16:16:42:452,42,0	0/0:16,0:16:42:0,42,430	0/0:8,0:8:24:0,24,262	0/0:1,0:1:3:0,3,33	0/0:30,0:30:66:0,66,747	0/0:9,0:9:27:0,27,290	0/0:4,0:4:12:0,12,132	0/0:28,0:28:81:0,81,849	0/0:2,0:2:6:0,6,65	0/0:14,0:14:33:0,33,371	0/0:7,0:7:21:0,21,222	0/0:27,0:27:63:0,63,723	0/0:14,0:14:39:0,39,421	0/0:32,0:32:90:0,90,947	1/1:0,1:1:3:32,3,0	0/0:3,0:3:9:0,9,102	1/1:0,15:15:36:389,36,0	0/0:25,0:25:72:0,72,759	0/0:28,0:28:81:0,81,852	0/0:20,0:20:51:0,51,585	0/0:34,0:36:90:0,90,1012	0/0:11,0:11:30:0,30,324	0/1:2,2:4:55:57,0,55	0/0:4,0:4:9:0,9,106	1/1:0,3:3:9:94,9,0	1/1:0,2:2:3:32,3,0	1/1:0,4:4:12:122,12,0	1/1:0,6:6:18:195,18,0	1/1:0,3:3:9:86,9,0	0/0:5,0:5:15:0,15,158	0/0:4,0:4:12:0,12,118	0/0:13,0:13:30:0,30,360	0/0:9,0:9:27:0,27,288	./.:.:.:.:.	0/0:6,0:6:18:0,18,195	0/0:5,0:5:15:0,15,156	0/0:4,0:4:12:0,12,115	0/0:14,0:14:33:0,33,388	1/1:0,5:5:15:155,15,0	0/0:6,0:6:18:0,18,189	0/0:4,0:4:12:0,12,125	0/0:3,0:3:9:0,9,96	0/0:5,0:5:15:0,15,160	0/0:8,0:8:18:0,18,193	./.:.:.:.:.	./.:.:.:.:.	0/0:3,0:3:6:0,6,61	0/0:3,0:3:9:0,9,94	0/0:5,0:5:15:0,15,160	0/0:10,0:10:30:0,30,308	0/0:2,0:2:6:0,6,63	0/0:2,0:2:6:0,6,61	0/0:3,0:3:9:0,9,96	1/1:0,4:4:9:94,9,0	0/0:7,0:7:15:0,15,184	0/0:1,0:1:3:0,3,32	./.:.:.:.:.	0/1:5,1:6:12:12,0,141	0/0:5,0:5:12:0,12,139	0/0:3,0:3:9:0,9,95	1/1:0,4:4:12:134,12,0	0/0:3,0:3:9:0,9,97	1/1:0,3:3:9:95,9,0	0/0:6,0:6:18:0,18,185	0/0:3,0:3:9:0,9,87	0/0:4,0:4:9:0,9,83	0/0:8,0:8:18:0,18,218	0/0:3,0:3:9:0,9,95	0/0:3,0:3:9:0,9,95	1/1:0,4:4:9:95,9,0	0/0:2,0:2:6:0,6,63	0/0:4,0:4:12:0,12,130	0/0:4,0:4:9:0,9,95	0/0:3,0:3:9:0,9,95	1/1:0,3:3:9:89,9,0	1/1:0,7:7:21:227,21,0	0/0:1,0:1:3:0,3,34	0/0:1,0:1:3:0,3,33	0/0:4,0:4:9:0,9,111	0/0:8,0:8:21:0,21,231	0/0:6,0:6:15:0,15,160	0/0:6,0:6:18:0,18,197	0/0:10,0:10:21:0,21,259	1/1:0,2:2:3:32,3,0	1/1:0,5:5:12:118,12,0	1/1:0,4:4:12:126,12,0	1/1:0,2:2:3:33,3,0	1/1:0,4:4:12:119,12,0	0/0:6,0:6:15:0,15,158	0/0:11,0:11:30:0,30,319	0/0:6,0:6:18:0,18,193	0/0:7,0:7:21:0,21,225	0/0:5,0:5:15:0,15,162	0/0:1,0:1:3:0,3,32	0/0:4,0:4:12:0,12,126	0/0:2,0:2:6:0,6,65	1/1:0,6:6:15:156,15,0	0/0:8,0:8:24:0,24,261	0/0:4,0:4:12:0,12,128	0/0:7,0:7:21:0,21,212	0/0:5,0:5:12:0,12,136	0/0:7,0:7:18:0,18,195	0/0:1,0:1:3:0,3,32	0/0:7,0:7:18:0,18,187	./.:.:.:.:.	1/1:0,1:1:3:31,3,0	0/0:3,0:3:6:0,6,76	0/0:3,0:3:6:0,6,69	1/1:0,4:4:6:89,6,0	1/1:0,1:1:3:30,3,0	./.:.:.:.:.	0/0:20,0:20:60:0,60,669
chr0	105795876	.	C	A	2557.45	.	AC=18;AF=0.069;AN=260;BaseQRankSum=-8.860;DP=1087;Dels=0.00;FS=0.801;HaplotypeScore=0.1766;InbreedingCoeff=0.5961;MLEAC=17;MLEAF=0.065;MQ=58.25;MQ0=0;MQRankSum=0.045;QD=26.10;ReadPosRankSum=0.705	GT:AD:DP:GQ:PL	0/0:66,0:66:99:0,198,2106	1/1:0,15:15:42:438,42,0	1/1:0,19:19:54:541,54,0	0/0:49,0:49:99:0,147,1546	0/0:14,0:14:39:0,39,428	1/1:0,18:18:48:500,48,0	0/0:22,0:22:63:0,63,679	0/0:1,0:1:3:0,3,35	0/0:3,0:3:9:0,9,99	0/0:19,0:19:57:0,57,599	0/0:4,0:4:12:0,12,125	0/0:22,0:22:60:0,60,671	0/0:20,0:20:60:0,60,623	0/0:2,0:2:6:0,6,63	0/0:12,0:12:36:0,36,378	0/0:19,0:19:57:0,57,584	0/0:21,0:21:60:0,60,647	0/0:5,0:5:15:0,15,162	0/0:6,0:6:18:0,18,184	0/0:7,0:7:21:0,21,222	0/0:1,0:1:3:0,3,30	0/0:23,0:23:60:0,60,677	0/0:20,0:20:51:0,51,570	0/0:23,0:24:57:0,57,663	0/0:3,0:3:9:0,9,91	0/0:15,0:15:39:0,39,436	0/0:18,0:18:51:0,51,555	0/0:4,0:4:12:0,12,128	0/0:4,0:4:12:0,12,122	0/0:22,0:22:63:0,63,681	0/0:8,0:8:24:0,24,250	0/0:5,0:5:15:0,15,154	0/0:16,0:16:45:0,45,490	0/0:4,0:4:12:0,12,127	0/0:16,0:16:48:0,48,505	0/0:6,0:6:18:0,18,192	0/0:14,0:14:42:0,42,437	0/0:16,0:16:42:0,42,472	0/0:25,0:25:75:0,75,765	0/0:4,0:4:12:0,12,134	0/0:7,0:7:21:0,21,232	0/0:11,0:11:33:0,33,352	0/0:22,0:22:63:0,63,677	0/0:20,0:20:60:0,60,634	0/0:11,0:11:33:0,33,344	1/1:0,22:22:63:648,63,0	1/1:0,9:9:27:260,27,0	0/0:6,0:6:18:0,18,197	0/0:1,0:1:3:0,3,32	0/0:4,0:4:12:0,12,125	./.:.:.:.:.	0/0:4,0:4:12:0,12,128	0/0:10,0:10:30:0,30,306	0/0:5,0:5:15:0,15,150	0/0:8,0:8:24:0,24,257	0/0:2,0:2:6:0,6,63	0/0:5,0:5:12:0,12,136	0/0:7,0:7:21:0,21,222	0/0:2,0:2:6:0,6,65	0/0:4,0:4:12:0,12,126	0/0:4,0:4:12:0,12,126	0/0:3,0:3:9:0,9,93	0/0:6,0:6:18:0,18,191	./.:.:.:.:.	0/0:3,0:3:9:0,9,97	0/0:3,0:3:9:0,9,97	0/0:5,0:5:15:0,15,160	0/0:4,0:4:12:0,12,124	0/0:4,0:4:12:0,12,130	0/0:4,0:4:12:0,12,126	./.:.:.:.:.	1/1:0,6:6:15:162,15,0	0/0:2,0:2:6:0,6,62	0/0:7,0:7:21:0,21,216	0/0:7,0:7:21:0,21,216	0/0:2,0:2:6:0,6,63	0/0:2,0:2:6:0,6,61	0/0:2,0:2:6:0,6,61	0/0:4,0:4:12:0,12,130	0/0:12,0:12:27:0,27,318	./.:.:.:.:.	1/1:0,1:1:3:29,3,0	0/0:4,0:4:12:0,12,122	./.:.:.:.:.	1/1:0,2:2:6:60,6,0	0/0:6,0:6:18:0,18,200	0/0:2,0:2:6:0,6,61	0/0:4,0:4:12:0,12,120	0/0:5,0:5:12:0,12,138	0/0:7,0:7:21:0,21,220	0/0:2,0:2:6:0,6,65	0/0:6,0:6:18:0,18,185	0/0:6,0:6:15:0,15,171	0/0:3,0:3:9:0,9,97	0/0:2,0:2:6:0,6,64	0/0:1,0:1:3:0,3,32	0/0:6,0:6:18:0,18,187	0/0:2,0:2:6:0,6,64	0/0:3,0:3:6:0,6,59	0/0:2,0:2:6:0,6,63	0/0:10,0:10:30:0,30,320	0/0:3,0:3:9:0,9,79	./.:.:.:.:.	0/0:5,0:5:15:0,15,153	0/0:5,0:5:12:0,12,140	0/0:3,0:3:9:0,9,97	1/1:0,6:6:18:183,18,0	0/0:7,0:7:21:0,21,224	0/0:1,0:1:3:0,3,32	0/0:4,0:4:12:0,12,125	0/0:7,0:7:21:0,21,224	0/0:1,0:1:3:0,3,33	0/0:8,0:8:24:0,24,252	0/0:7,0:7:21:0,21,225	0/0:11,0:11:30:0,30,332	0/0:4,0:4:12:0,12,126	0/0:2,0:2:6:0,6,65	0/0:3,0:3:9:0,9,93	0/0:4,0:4:12:0,12,119	0/0:4,0:4:12:0,12,128	0/0:3,0:3:9:0,9,100	0/0:5,0:5:15:0,15,159	0/0:13,0:13:30:0,30,359	0/0:4,0:4:12:0,12,126	0/0:9,0:9:27:0,27,277	0/0:3,0:3:9:0,9,90	0/0:7,0:7:21:0,21,227	0/0:7,0:7:21:0,21,220	0/0:4,0:4:12:0,12,124	0/0:8,0:8:12:0,12,179	./.:.:.:.:.	0/0:4,0:4:6:0,6,89	0/0:5,0:5:9:0,9,108	0/0:2,0:2:6:0,6,64	0/0:2,0:2:3:0,3,45	0/0:3,0:3:6:0,6,63	0/0:17,0:17:51:0,51,592
chr0	105795905	.	G	T	2703.61	.	AC=27;AF=0.102;AN=264;BaseQRankSum=2.627;DP=1123;Dels=0.00;FS=1.686;HaplotypeScore=0.1908;InbreedingCoeff=0.5606;MLEAC=24;MLEAF=0.091;MQ=58.43;MQ0=0;MQRankSum=0.464;QD=21.63;ReadPosRankSum=-0.699	GT:AD:DP:GQ:PL	0/0:76,0:76:99:0,229,2382	0/0:19,0:20:51:0,51,553	0/0:16,0:16:48:0,48,491	0/0:56,0:56:99:0,168,1745	0/0:21,0:21:60:0,60,631	0/0:20,0:20:57:0,57,604	0/0:24,0:24:72:0,72,735	0/0:1,0:1:3:0,3,32	0/0:5,0:5:15:0,15,155	0/0:13,0:13:39:0,39,397	0/0:4,0:4:12:0,12,119	0/0:16,0:16:42:0,42,465	0/0:16,0:16:48:0,48,491	0/0:2,0:2:6:0,6,61	0/0:16,0:16:48:0,48,494	0/0:19,0:19:57:0,57,573	0/0:21,0:21:57:0,57,623	0/0:5,0:5:15:0,15,162	0/0:8,0:8:24:0,24,235	1/1:0,7:7:21:222,21,0	0/0:2,0:2:6:0,6,66	0/0:25,0:25:72:0,72,753	1/1:0,23:23:60:685,60,0	0/1:18,6:24:99:118,0,465	0/0:2,0:2:6:0,6,61	0/0:15,0:15:39:0,39,435	0/0:15,0:15:45:0,45,461	0/0:6,0:6:18:0,18,172	0/0:4,0:4:12:0,12,125	0/0:17,0:17:48:0,48,503	0/0:6,0:6:18:0,18,187	0/0:5,0:5:15:0,15,137	0/0:18,0:18:51:0,51,535	0/0:5,0:5:15:0,15,155	0/0:13,0:13:39:0,39,391	0/0:5,0:5:15:0,15,154	0/0:17,0:17:48:0,48,499	0/0:15,0:15:42:0,42,437	0/0:24,0:24:72:0,72,723	0/0:4,0:4:12:0,12,132	0/0:6,0:6:18:0,18,191	0/0:14,0:14:42:0,42,436	0/0:21,0:21:60:0,60,624	1/1:0,25:25:75:775,75,0	0/0:14,0:14:42:0,42,434	0/0:29,0:29:78:0,78,864	0/0:13,0:13:36:0,36,385	0/1:1,4:5:17:112,0,17	0/0:1,0:1:3:0,3,31	0/0:5,0:5:15:0,15,159	0/0:1,0:1:3:0,3,32	0/0:5,0:5:15:0,15,154	0/0:6,0:6:18:0,18,183	0/0:5,0:5:15:0,15,155	1/1:0,8:8:24:238,24,0	0/0:2,0:2:6:0,6,62	./.:.:.:.:.	0/0:8,0:8:24:0,24,249	0/0:1,0:1:3:0,3,31	1/1:0,4:4:12:124,12,0	0/0:4,0:4:12:0,12,127	0/0:3,0:3:9:0,9,87	0/0:10,0:10:30:0,30,315	./.:.:.:.:.	0/0:4,0:4:12:0,12,132	0/0:2,0:2:6:0,6,61	0/0:3,0:3:9:0,9,92	0/0:4,0:4:12:0,12,118	0/0:3,0:3:9:0,9,89	0/0:2,0:2:6:0,6,60	0/0:1,0:1:3:0,3,29	0/0:5,0:5:12:0,12,120	1/1:0,1:1:3:31,3,0	0/1:4,1:5:14:14,0,109	0/0:9,0:9:27:0,27,283	0/0:3,0:3:9:0,9,94	1/1:0,2:2:6:65,6,0	0/0:3,0:3:9:0,9,91	0/0:3,0:3:9:0,9,89	0/0:12,0:12:27:0,27,324	./.:.:.:.:.	0/0:1,0:1:3:0,3,30	0/0:5,0:5:15:0,15,163	./.:.:.:.:.	0/0:3,0:3:9:0,9,95	0/0:5,0:5:15:0,15,161	0/0:3,0:3:9:0,9,97	0/0:4,0:4:12:0,12,115	0/0:3,0:3:6:0,6,74	0/0:7,0:7:21:0,21,193	0/0:3,0:3:6:0,6,74	0/0:7,0:7:21:0,21,200	0/0:3,0:3:9:0,9,90	0/0:5,0:5:15:0,15,156	0/0:2,0:2:6:0,6,65	0/0:1,0:1:3:0,3,29	0/0:3,0:3:9:0,9,95	0/0:4,0:4:12:0,12,119	0/0:5,0:5:15:0,15,157	0/0:4,0:4:12:0,12,118	0/0:4,0:5:12:0,12,130	0/0:5,0:5:15:0,15,147	0/0:1,0:1:3:0,3,29	1/1:0,6:6:18:181,18,0	1/1:0,2:2:6:61,6,0	1/1:0,4:4:12:130,12,0	0/0:8,0:8:24:0,24,241	0/0:9,0:9:27:0,27,266	0/0:3,0:3:9:0,9,98	0/0:2,0:2:6:0,6,63	0/0:6,0:6:15:0,15,166	0/0:3,0:3:9:0,9,98	0/0:7,0:7:21:0,21,216	0/0:4,0:4:12:0,12,118	0/0:7,0:7:21:0,21,220	0/0:3,0:3:9:0,9,93	0/0:2,0:2:6:0,6,61	0/0:1,0:1:3:0,3,32	0/0:6,0:6:18:0,18,187	0/0:4,0:4:12:0,12,120	0/0:3,0:3:9:0,9,92	0/0:6,0:6:18:0,18,189	0/0:15,0:15:39:0,39,441	0/0:5,0:5:15:0,15,154	0/0:11,0:11:33:0,33,340	1/1:0,7:7:21:217,21,0	0/0:7,0:7:21:0,21,225	0/0:4,0:4:12:0,12,118	1/1:0,2:2:6:57,6,0	0/0:8,0:8:12:0,12,179	./.:.:.:.:.	0/0:4,0:4:6:0,6,89	0/0:5,0:5:12:0,12,135	0/0:2,0:2:6:0,6,62	0/0:2,0:2:3:0,3,45	0/0:1,0:1:3:0,3,32	0/0:22,0:22:66:0,66,734
chr0	105795949	.	A	T	6542.52	.	AC=70;AF=0.263;AN=266;BaseQRankSum=0.137;DP=1038;Dels=0.00;FS=4.252;HaplotypeScore=0.0546;InbreedingCoeff=0.6752;MLEAC=64;MLEAF=0.241;MQ=59.08;MQ0=0;MQRankSum=0.256;QD=24.78;ReadPosRankSum=0.953	GT:AD:DP:GQ:PL	0/0:67,0:67:99:0,201,2096	0/0:23,0:23:63:0,63,669	0/0:12,0:12:33:0,33,349	1/1:0,44:44:99:1320,132,0	0/0:20,0:20:60:0,60,612	0/0:12,0:12:30:0,30,314	1/1:0,14:14:42:418,42,0	./.:.:.:.:.	0/1:1,3:4:18:87,0,18	1/1:0,10:10:30:307,30,0	1/1:0,1:1:3:31,3,0	1/1:0,14:14:39:408,39,0	1/1:0,13:13:39:403,39,0	1/1:0,3:3:9:95,9,0	0/0:25,0:25:75:0,75,777	0/0:20,0:20:60:0,60,614	0/0:18,0:18:42:0,42,489	0/0:3,0:3:9:0,9,96	0/0:9,0:9:27:0,27,269	0/0:10,0:10:24:0,24,263	0/0:2,0:2:6:0,6,62	0/0:26,0:26:75:0,75,781	0/0:17,0:17:51:0,51,517	0/1:8,16:24:99:427,0,170	1/1:0,2:2:6:66,6,0	1/1:0,15:15:45:457,45,0	0/0:15,0:15:42:0,42,443	0/0:4,0:4:12:0,12,131	0/0:2,0:2:6:0,6,64	0/0:18,0:18:51:0,51,528	0/0:7,0:7:21:0,21,217	0/0:2,0:2:6:0,6,59	0/0:19,0:19:54:0,54,558	0/0:4,0:4:12:0,12,127	0/0:13,0:13:39:0,39,402	0/0:2,0:2:6:0,6,65	0/0:17,0:17:51:0,51,531	0/0:15,0:15:39:0,39,421	0/0:17,0:17:51:0,51,517	1/1:0,3:3:9:95,9,0	0/0:7,0:7:21:0,21,227	1/1:0,14:14:42:420,42,0	0/0:16,0:16:45:0,45,476	0/0:24,0:24:72:0,72,736	0/0:18,0:18:48:0,48,525	0/0:30,0:30:90:0,90,907	0/0:16,0:16:42:0,42,471	0/1:5,1:6:14:14,0,138	0/0:1,0:1:3:0,3,28	1/1:0,3:3:9:91,9,0	1/1:0,2:2:6:62,6,0	1/1:0,3:3:9:92,9,0	1/1:0,6:6:18:184,18,0	1/1:0,6:6:18:186,18,0	0/0:5,0:5:12:0,12,137	0/0:2,0:2:6:0,6,62	0/0:2,0:2:6:0,6,61	0/0:4,0:4:12:0,12,122	./.:.:.:.:.	0/0:4,0:4:12:0,12,120	0/0:3,0:3:9:0,9,96	0/0:1,0:1:3:0,3,30	0/0:4,0:4:12:0,12,118	1/1:0,4:4:9:105,9,0	0/0:5,0:5:15:0,15,155	0/0:6,0:6:18:0,18,174	0/0:3,0:3:9:0,9,95	0/0:7,0:7:21:0,21,223	0/0:3,0:3:9:0,9,91	0/0:3,0:3:9:0,9,93	0/0:2,0:2:6:0,6,63	0/0:3,0:3:9:0,9,91	0/0:2,0:2:6:0,6,63	0/0:7,0:7:15:0,15,180	0/0:4,0:4:12:0,12,120	0/0:2,0:2:6:0,6,60	0/0:2,0:2:6:0,6,67	0/0:4,0:4:12:0,12,127	1/1:0,2:2:6:61,6,0	0/0:8,0:8:24:0,24,251	./.:.:.:.:.	0/0:1,0:1:3:0,3,32	0/0:5,0:5:15:0,15,160	./.:.:.:.:.	0/0:2,0:2:6:0,6,60	1/1:0,4:4:12:124,12,0	0/0:2,0:2:6:0,6,63	0/1:2,4:6:41:99,0,41	0/0:5,0:5:15:0,15,157	0/1:6,1:7:11:11,0,162	0/0:5,0:5:9:0,9,122	0/0:8,0:8:24:0,24,249	0/0:4,0:4:12:0,12,118	0/0:5,0:5:15:0,15,144	1/1:0,2:2:6:61,6,0	0/0:1,0:1:3:0,3,31	0/0:3,0:3:9:0,9,95	0/0:8,0:8:24:0,24,250	0/0:4,0:4:12:0,12,119	1/1:0,5:5:15:158,15,0	0/1:1,4:5:13:108,0,13	0/0:3,0:3:9:0,9,94	0/0:1,0:1:3:0,3,32	0/0:4,0:4:12:0,12,126	0/0:2,0:2:6:0,6,62	0/0:4,0:4:12:0,12,122	0/0:7,0:7:21:0,21,228	0/0:8,0:8:24:0,24,246	1/1:0,3:3:9:96,9,0	1/1:0,4:4:12:121,12,0	1/1:0,4:4:12:118,12,0	1/1:0,3:3:9:97,9,0	1/1:0,7:7:21:215,21,0	0/0:4,0:4:12:0,12,126	0/0:3,0:3:9:0,9,94	0/0:5,0:5:15:0,15,154	0/0:3,0:3:9:0,9,94	0/0:2,0:2:6:0,6,61	0/0:6,0:6:18:0,18,182	0/0:4,0:4:12:0,12,132	0/0:2,0:2:6:0,6,58	1/1:0,8:8:24:247,24,0	0/0:5,0:5:15:0,15,156	0/0:2,0:2:6:0,6,61	0/0:4,0:4:12:0,12,121	0/0:6,0:6:18:0,18,180	0/0:7,0:7:21:0,21,212	0/0:2,0:2:6:0,6,63	0/0:1,0:1:3:0,3,31	1/1:0,6:6:9:134,9,0	1/1:0,2:2:3:45,3,0	0/0:4,0:4:6:0,6,89	0/0:5,0:5:12:0,12,137	1/1:0,2:2:6:62,6,0	1/1:0,2:2:3:45,3,0	1/1:0,1:1:3:32,3,0	0/0:30,0:30:90:0,90,996
chr0	105796425	.	T	C	6180.38	.	AC=63;AF=0.250;AN=252;BaseQRankSum=1.648;DP=855;Dels=0.00;FS=0.285;HaplotypeScore=0.0726;InbreedingCoeff=0.6441;MLEAC=58;MLEAF=0.230;MQ=58.10;MQ0=3;MQRankSum=-4.696;QD=25.43;ReadPosRankSum=0.010	GT:AD:DP:GQ:PL	0/0:68,1:69:99:0,204,2101	0/0:22,0:22:66:0,66,679	0/0:18,0:18:54:0,54,560	1/1:0,44:44:99:1325,126,0	0/0:13,0:13:39:0,39,397	0/0:5,0:5:15:0,15,152	1/1:0,25:25:69:748,69,0	0/0:2,1:3:6:0,6,64	./.:.:.:.:.	1/1:0,16:16:48:496,48,0	1/1:0,2:2:6:69,6,0	1/1:0,14:14:42:437,42,0	1/1:0,13:13:36:388,36,0	1/1:0,2:2:3:33,3,0	0/0:10,0:10:30:0,30,308	0/0:13,0:13:39:0,39,401	0/0:13,0:13:39:0,39,394	0/0:1,0:1:3:0,3,33	0/0:8,0:8:24:0,24,250	0/0:1,0:1:3:0,3,30	0/0:5,0:5:15:0,15,162	0/0:17,0:17:42:0,42,475	0/0:17,0:17:45:0,45,490	0/1:9,14:23:99:345,0,191	./.:.:.:.:.	1/1:0,19:19:57:599,57,0	0/0:10,0:11:27:0,27,290	0/0:4,0:4:12:0,12,124	./.:.:.:.:.	0/0:20,0:20:60:0,60,605	0/0:2,0:2:6:0,6,67	0/0:1,0:1:3:0,3,32	0/0:18,0:18:51:0,51,538	0/0:1,0:1:3:0,3,31	0/0:9,0:9:27:0,27,278	0/1:4,1:5:17:17,0,110	0/0:15,0:15:45:0,45,473	0/0:9,0:9:27:0,27,270	0/0:19,0:19:57:0,57,574	1/1:0,2:2:3:34,3,0	0/1:1,2:3:24:29,0,24	1/1:0,5:5:15:139,15,0	0/0:19,0:19:51:0,51,550	0/0:9,0:9:21:0,21,245	0/0:12,0:12:33:0,33,359	0/0:15,0:15:45:0,45,470	0/0:6,0:6:18:0,18,183	0/0:2,1:3:6:0,6,65	0/0:1,0:1:3:0,3,31	1/1:0,2:2:6:65,6,0	1/1:0,1:1:3:33,3,0	1/1:0,2:2:6:63,6,0	1/1:0,3:3:9:97,9,0	1/1:0,3:3:9:95,9,0	./.:.:.:.:.	0/0:3,0:3:9:0,9,96	0/0:3,0:3:9:0,9,95	0/0:3,0:3:9:0,9,96	./.:.:.:.:.	0/0:5,0:5:12:0,12,123	0/0:3,0:3:9:0,9,90	0/0:1,0:1:3:0,3,29	0/0:3,0:3:9:0,9,95	1/1:0,3:3:9:92,9,0	0/0:5,1:6:15:0,15,159	0/0:4,0:4:12:0,12,123	0/0:2,0:2:6:0,6,60	0/0:3,0:3:9:0,9,92	0/0:3,1:4:9:0,9,94	0/0:1,1:2:3:0,3,32	0/0:3,0:3:9:0,9,95	0/0:1,0:1:3:0,3,33	0/0:2,0:2:6:0,6,61	0/0:6,0:6:18:0,18,182	0/0:5,0:5:15:0,15,153	0/0:1,0:1:3:0,3,31	0/0:3,0:3:6:0,6,75	0/0:1,0:1:3:0,3,32	1/1:0,1:1:3:31,3,0	0/0:4,0:4:12:0,12,122	0/0:2,0:2:6:0,6,65	0/0:3,0:3:9:0,9,95	0/0:1,0:1:3:0,3,33	0/0:7,0:7:21:0,21,214	0/0:4,0:4:12:0,12,128	1/1:0,3:3:9:95,9,0	0/0:5,0:5:15:0,15,155	1/1:0,3:3:9:96,9,0	0/0:2,0:2:6:0,6,63	0/0:1,1:2:3:0,3,32	0/0:3,0:3:9:0,9,91	0/0:2,0:2:6:0,6,60	0/0:7,0:7:21:0,21,213	0/0:4,0:4:12:0,12,120	1/1:0,2:2:6:60,6,0	0/0:2,0:2:6:0,6,59	0/0:5,0:5:15:0,15,165	0/0:1,0:1:3:0,3,32	0/0:3,0:3:9:0,9,90	./.:.:.:.:.	1/1:0,8:8:18:191,18,0	./.:.:.:.:.	0/0:2,0:2:6:0,6,63	./.:.:.:.:.	0/0:1,0:1:3:0,3,30	0/0:2,0:2:6:0,6,63	0/0:3,1:4:9:0,9,93	0/0:4,0:4:12:0,12,120	1/1:0,5:5:15:146,15,0	1/1:0,2:2:6:59,6,0	1/1:0,7:7:21:211,21,0	1/1:0,5:5:15:157,15,0	./.:.:.:.:.	0/0:5,1:6:12:0,12,136	0/0:6,0:6:18:0,18,185	0/0:4,0:4:12:0,12,120	0/0:3,0:3:9:0,9,93	0/0:1,0:1:3:0,3,31	0/0:1,0:1:3:0,3,29	./.:.:.:.:.	0/0:3,0:3:9:0,9,92	1/1:0,8:8:24:245,24,0	0/0:4,0:4:12:0,12,120	0/0:5,0:5:15:0,15,153	0/0:6,0:6:18:0,18,181	0/0:3,1:4:9:0,9,93	0/0:5,0:5:15:0,15,153	0/0:2,0:2:6:0,6,63	0/0:4,0:4:12:0,12,120	1/1:0,4:4:6:89,6,0	./.:.:.:.:.	0/0:2,0:2:6:0,6,62	0/0:3,0:3:6:0,6,76	1/1:0,1:1:3:29,3,0	1/1:0,6:6:9:134,9,0	1/1:0,1:1:3:32,3,0	0/0:28,0:28:81:0,81,903
chr0	105810101	.	G	A	2214.76	.	AC=25;AF=0.093;AN=268;BaseQRankSum=2.821;DP=1158;Dels=0.00;FS=4.423;HaplotypeScore=0.1554;InbreedingCoeff=0.6154;MLEAC=20;MLEAF=0.075;MQ=57.69;MQ0=0;MQRankSum=-1.914;QD=19.77;ReadPosRankSum=1.471	GT:AD:DP:GQ:PL	0/0:82,0:82:99:0,247,2557	0/0:20,0:20:57:0,57,598	0/0:11,0:12:33:0,33,340	0/0:46,0:46:99:0,138,1407	0/0:18,0:18:51:0,51,541	0/0:10,0:10:30:0,30,306	0/0:22,0:22:66:0,66,670	0/0:2,0:2:6:0,6,60	0/0:5,0:5:15:0,15,158	0/0:21,0:21:63:0,63,622	./.:.:.:.:.	1/1:0,11:11:33:344,33,0	0/0:18,0:18:54:0,54,551	0/0:1,0:1:3:0,3,31	0/0:20,0:20:57:0,57,579	0/0:29,0:29:81:0,81,841	0/0:26,0:26:78:0,78,765	0/0:1,0:1:3:0,3,32	0/0:4,0:4:12:0,12,118	0/0:4,0:4:12:0,12,125	0/0:3,0:3:9:0,9,96	0/0:7,0:7:21:0,21,213	0/0:19,0:19:57:0,57,591	0/1:19,16:35:99:387,0,443	0/0:2,0:2:6:0,6,59	1/1:0,17:17:51:521,51,0	0/0:16,0:16:48:0,48,482	0/0:2,0:2:6:0,6,54	0/0:2,0:2:6:0,6,65	0/0:24,0:24:69:0,69,716	0/0:7,0:7:18:0,18,184	0/0:4,0:4:12:0,12,126	0/0:17,0:17:48:0,48,499	./.:.:.:.:.	0/0:23,0:23:69:0,69,698	0/0:9,0:9:27:0,27,279	0/0:22,0:22:60:0,60,636	0/0:11,0:11:33:0,33,343	0/0:39,0:39:99:0,102,1073	0/0:1,0:1:3:0,3,32	0/0:4,0:4:12:0,12,128	0/0:10,0:10:27:0,27,288	0/0:25,0:26:63:0,63,699	0/0:21,0:21:63:0,63,635	0/0:19,0:19:57:0,57,571	0/0:15,0:15:42:0,42,435	0/0:9,0:9:24:0,24,254	0/0:3,0:3:9:0,9,100	0/0:4,0:4:12:0,12,120	0/0:8,0:8:24:0,24,235	0/0:3,0:3:9:0,9,94	0/0:4,0:4:12:0,12,125	0/0:6,0:6:18:0,18,178	0/0:2,0:2:6:0,6,59	0/0:8,0:8:24:0,24,239	0/0:3,0:3:9:0,9,93	0/0:5,0:5:15:0,15,148	0/0:8,0:8:24:0,24,242	0/0:1,0:1:3:0,3,31	0/0:5,0:5:15:0,15,153	0/0:4,0:4:12:0,12,125	0/0:3,0:3:9:0,9,86	0/0:9,0:9:27:0,27,270	0/0:1,0:1:3:0,3,31	0/0:7,0:7:21:0,21,217	0/0:3,0:3:9:0,9,92	0/0:7,0:7:21:0,21,207	0/0:5,0:5:15:0,15,156	0/0:5,0:5:15:0,15,150	0/0:3,0:3:9:0,9,95	0/0:1,0:1:3:0,3,30	0/0:5,0:5:15:0,15,150	0/0:4,0:4:12:0,12,118	0/0:2,0:2:6:0,6,62	0/0:3,0:3:9:0,9,91	0/0:2,0:2:6:0,6,59	0/0:2,0:2:6:0,6,61	0/0:2,0:2:6:0,6,63	1/1:0,3:3:9:93,9,0	0/0:4,0:4:12:0,12,117	0/0:3,0:3:9:0,9,93	0/0:4,0:4:9:0,9,106	0/0:6,0:6:18:0,18,186	0/0:8,0:8:24:0,24,242	0/0:3,0:3:9:0,9,95	0/0:5,0:5:15:0,15,156	0/0:4,0:4:12:0,12,121	0/0:4,0:4:12:0,12,122	0/0:4,0:4:12:0,12,118	0/0:6,0:6:18:0,18,188	./.:.:.:.:.	0/0:5,0:5:15:0,15,148	0/0:4,0:4:12:0,12,118	0/0:2,0:2:6:0,6,65	0/0:2,0:2:6:0,6,63	0/0:3,0:3:9:0,9,93	0/0:6,0:6:18:0,18,181	0/0:3,0:3:9:0,9,97	0/0:2,0:2:6:0,6,61	0/0:2,0:2:6:0,6,59	0/0:8,0:8:24:0,24,245	0/0:2,0:2:6:0,6,63	0/0:4,0:4:12:0,12,118	0/0:7,0:7:21:0,21,218	0/0:1,0:1:3:0,3,32	0/0:3,0:3:9:0,9,91	0/0:5,0:5:15:0,15,148	0/0:10,0:10:30:0,30,286	1/1:0,3:3:9:96,9,0	1/1:0,7:7:18:202,18,0	0/0:8,0:8:24:0,24,244	1/1:0,3:3:9:97,9,0	0/0:11,0:11:33:0,33,322	0/0:6,0:6:18:0,18,185	0/0:14,0:14:42:0,42,425	0/0:5,0:5:12:0,12,126	0/0:3,0:3:9:0,9,95	0/0:3,0:3:9:0,9,92	0/0:1,0:1:3:0,3,31	0/0:6,0:6:15:0,15,165	0/0:11,0:11:33:0,33,346	1/1:0,3:3:9:95,9,0	0/0:7,0:7:21:0,21,221	0/0:9,0:9:27:0,27,267	0/0:7,0:7:21:0,21,208	0/0:3,0:3:9:0,9,91	0/0:8,0:8:24:0,24,240	0/0:9,0:9:24:0,24,258	0/0:6,0:6:18:0,18,181	1/1:0,4:4:6:89,6,0	1/1:0,6:6:9:134,9,0	0/0:2,0:2:3:0,3,45	0/0:8,0:8:18:0,18,203	1/1:0,6:6:9:134,9,0	1/1:0,8:8:15:197,15,0	1/1:0,6:6:9:134,9,0	0/0:18,0:18:54:0,54,598
chr0	105812426	.	G	A	1813.52	.	AC=20;AF=0.090;AN=222;BaseQRankSum=-0.976;DP=675;Dels=0.00;FS=5.314;HaplotypeScore=0.0512;InbreedingCoeff=0.4322;MLEAC=20;MLEAF=0.090;MQ=33.04;MQ0=49;MQRankSum=-0.066;QD=19.09;ReadPosRankSum=-0.800	GT:AD:DP:GQ:PL	0/0:65,0:65:99:0,132,1346	0/0:21,0:21:54:0,54,558	0/0:9,0:9:12:0,12,128	1/1:0,23:23:54:557,54,0	1/1:0,9:9:9:92,9,0	0/0:17,0:17:27:0,27,281	0/0:7,0:7:9:0,9,95	./.:.:.:.:.	./.:.:.:.:.	0/0:19,0:19:39:0,39,399	0/0:1,0:1:3:0,3,33	0/0:8,0:8:15:0,15,160	0/0:7,0:7:15:0,15,159	0/0:1,0:1:3:0,3,32	0/0:8,0:8:21:0,21,224	0/0:9,0:9:24:0,24,250	1/1:1,7:8:21:219,21,0	0/0:2,0:2:6:0,6,65	0/0:8,0:8:18:0,18,189	0/0:2,0:2:6:0,6,61	./.:.:.:.:.	0/0:2,0:2:6:0,6,59	0/0:19,0:19:48:0,48,494	0/0:19,0:19:33:0,33,347	./.:.:.:.:.	0/0:9,0:9:27:0,27,287	1/1:0,11:11:30:299,30,0	0/0:2,0:2:6:0,6,63	0/0:1,0:1:3:0,3,33	0/0:15,0:15:36:0,36,375	0/0:1,0:1:3:0,3,33	0/0:1,0:1:3:0,3,33	0/0:9,0:9:18:0,18,202	./.:.:.:.:.	0/0:11,0:11:24:0,24,245	./.:.:.:.:.	0/0:11,0:11:24:0,24,249	0/0:5,0:5:15:0,15,151	0/0:5,0:5:15:0,15,156	0/0:3,0:3:6:0,6,65	0/0:1,0:1:3:0,3,34	0/0:6,0:6:12:0,12,124	1/1:0,12:12:21:229,21,0	0/0:20,0:20:39:0,39,405	0/0:10,0:10:18:0,18,183	1/1:0,13:13:30:304,30,0	0/0:11,0:11:18:0,18,181	0/0:2,0:2:6:0,6,65	./.:.:.:.:.	0/0:2,0:2:6:0,6,59	./.:.:.:.:.	./.:.:.:.:.	0/0:4,0:4:12:0,12,120	0/0:2,0:2:6:0,6,63	0/0:3,0:3:9:0,9,97	0/0:1,0:1:3:0,3,32	./.:.:.:.:.	0/0:4,0:4:3:0,3,29	./.:.:.:.:.	0/0:1,0:1:3:0,3,33	0/0:2,0:2:3:0,3,32	./.:.:.:.:.	1/1:1,4:5:12:122,12,0	0/0:1,0:1:3:0,3,32	0/0:4,0:4:12:0,12,124	0/0:3,0:3:6:0,6,63	0/0:1,0:1:3:0,3,27	0/0:2,0:2:3:0,3,29	0/0:6,0:6:12:0,12,119	0/0:3,0:3:6:0,6,56	0/0:6,0:6:15:0,15,157	0/0:2,0:2:3:0,3,33	0/0:3,0:3:6:0,6,62	0/0:3,0:3:9:0,9,96	0/0:6,0:6:18:0,18,182	0/0:1,0:1:3:0,3,31	0/0:4,0:4:9:0,9,89	0/0:1,0:1:3:0,3,31	./.:.:.:.:.	0/0:4,0:4:12:0,12,115	0/0:3,0:3:9:0,9,95	0/0:2,0:2:6:0,6,62	./.:.:.:.:.	1/1:0,4:4:6:62,6,0	0/0:4,0:4:12:0,12,122	0/0:3,0:3:9:0,9,97	0/0:5,0:5:9:0,9,95	./.:.:.:.:.	0/0:1,0:1:3:0,3,33	./.:.:.:.:.	0/0:6,0:6:9:0,9,93	0/0:2,0:2:6:0,6,61	0/0:1,0:1:3:0,3,32	0/0:1,0:1:3:0,3,32	./.:.:.:.:.	0/0:1,0:1:3:0,3,32	0/0:4,0:4:6:0,6,67	0/0:1,0:1:3:0,3,31	0/0:5,0:5:15:0,15,157	0/0:3,0:3:6:0,6,63	./.:.:.:.:.	0/0:1,0:1:3:0,3,32	./.:.:.:.:.	0/0:3,0:3:6:0,6,63	1/1:1,4:5:12:123,12,0	0/0:3,0:3:9:0,9,91	./.:.:.:.:.	0/0:4,0:4:12:0,12,120	0/0:3,0:3:6:0,6,61	./.:.:.:.:.	0/0:5,0:5:3:0,3,28	0/0:3,0:3:6:0,6,63	0/0:6,0:6:12:0,12,121	0/0:5,0:5:12:0,12,124	0/0:6,0:6:6:0,6,59	0/0:3,0:3:9:0,9,93	./.:.:.:.:.	0/0:4,0:4:9:0,9,86	0/0:4,0:4:12:0,12,122	0/0:1,0:1:3:0,3,33	./.:.:.:.:.	0/0:1,0:1:3:0,3,32	0/0:3,0:3:6:0,6,61	0/0:3,0:4:9:0,9,94	1/1:0,5:5:6:61,6,0	0/0:3,0:3:6:0,6,75	0/0:4,0:4:9:0,9,91	0/0:7,0:7:15:0,15,157	0/0:2,0:2:3:0,3,30	0/0:6,0:6:6:0,6,89	0/0:6,0:6:3:0,3,45	0/0:2,0:2:3:0,3,45	./.:.:.:.:.	0/0:3,0:3:6:0,6,76	./.:.:.:.:.	./.:.:.:.:.	0/0:17,0:17:36:0,36,392
chr0	105812783	.	A	G	2695	.	AC=26;AF=0.108;AN=240;BaseQRankSum=4.800;DP=689;Dels=0.00;FS=3.616;HaplotypeScore=0.1292;InbreedingCoeff=0.4362;MLEAC=26;MLEAF=0.108;MQ=58.46;MQ0=0;MQRankSum=0.679;QD=26.95;ReadPosRankSum=0.253	GT:AD:DP:GQ:PL	0/0:37,0:37:99:0,111,1154	0/0:13,0:13:36:0,36,388	0/0:24,0:24:69:0,69,723	1/1:0,27:27:81:877,81,0	1/1:0,7:7:21:228,21,0	0/0:4,0:4:12:0,12,118	0/0:11,0:11:33:0,33,326	1/1:0,2:2:6:67,6,0	./.:.:.:.:.	0/0:9,0:9:27:0,27,275	./.:.:.:.:.	0/0:16,0:16:45:0,45,480	0/0:9,0:9:27:0,27,276	./.:.:.:.:.	0/0:18,0:18:54:0,54,551	0/0:9,0:9:27:0,27,268	1/1:0,13:13:36:400,36,0	./.:.:.:.:.	0/0:3,0:3:9:0,9,97	0/0:2,0:2:3:0,3,29	0/0:1,0:1:3:0,3,35	0/0:6,0:6:18:0,18,186	0/0:12,0:12:33:0,33,357	0/0:23,0:23:60:0,60,665	0/0:3,0:3:9:0,9,90	0/0:17,0:17:51:0,51,515	1/1:0,9:9:27:281,27,0	0/0:5,0:5:15:0,15,156	0/0:2,0:2:6:0,6,65	0/0:11,0:11:30:0,30,320	./.:.:.:.:.	0/0:1,0:1:3:0,3,34	0/0:6,0:6:18:0,18,182	0/0:1,0:1:3:0,3,31	0/0:9,0:9:24:0,24,250	./.:.:.:.:.	0/0:26,0:26:78:0,78,798	0/0:3,0:3:9:0,9,86	0/0:9,0:9:27:0,27,276	0/0:2,0:2:6:0,6,66	0/1:1,2:3:22:61,0,22	0/0:13,0:13:39:0,39,398	1/1:0,11:11:33:356,33,0	0/0:12,0:12:36:0,36,368	0/0:15,0:15:42:0,42,446	1/1:0,9:9:21:240,21,0	0/0:5,0:5:15:0,15,159	0/0:4,0:4:12:0,12,128	0/0:2,0:2:6:0,6,61	0/0:4,0:4:12:0,12,123	0/0:3,0:3:9:0,9,95	0/0:1,0:1:3:0,3,32	0/0:8,0:8:24:0,24,248	0/0:3,0:3:9:0,9,96	0/0:6,0:6:18:0,18,184	0/0:3,0:3:9:0,9,94	0/0:1,0:1:3:0,3,30	0/0:2,0:2:3:0,3,45	0/0:1,0:1:3:0,3,32	0/0:4,0:4:12:0,12,121	0/0:6,0:6:18:0,18,180	0/0:2,0:2:6:0,6,57	1/1:0,4:4:12:123,12,0	0/0:4,0:4:12:0,12,122	0/0:3,0:3:9:0,9,93	0/0:6,0:6:18:0,18,190	0/0:4,0:4:12:0,12,128	0/0:1,0:1:3:0,3,31	0/0:3,0:3:9:0,9,89	0/0:1,0:1:3:0,3,31	./.:.:.:.:.	0/0:5,0:5:15:0,15,151	0/0:2,0:2:6:0,6,61	0/0:1,0:1:3:0,3,32	0/0:4,0:4:12:0,12,118	./.:.:.:.:.	0/0:6,0:6:18:0,18,183	./.:.:.:.:.	0/0:2,0:2:6:0,6,61	0/0:2,0:2:6:0,6,63	0/0:1,0:1:3:0,3,31	0/0:2,0:2:6:0,6,62	0/0:2,0:2:6:0,6,63	./.:.:.:.:.	0/0:4,0:4:12:0,12,120	0/0:1,0:1:3:0,3,30	0/0:4,0:4:12:0,12,122	0/0:1,0:1:3:0,3,30	0/0:3,0:3:9:0,9,92	0/1:1,5:6:5:147,0,5	0/0:1,0:1:3:0,3,31	0/0:2,0:2:6:0,6,59	0/0:6,0:6:18:0,18,184	0/0:1,0:1:3:0,3,32	0/0:6,0:6:18:0,18,184	0/0:1,0:1:3:0,3,31	0/0:4,0:4:12:0,12,124	0/0:5,0:5:15:0,15,153	./.:.:.:.:.	0/0:3,0:3:9:0,9,94	0/0:3,0:3:9:0,9,97	0/0:1,0:1:3:0,3,31	./.:.:.:.:.	./.:.:.:.:.	1/1:0,1:1:3:33,3,0	0/0:2,0:2:6:0,6,61	1/1:0,3:3:9:100,9,0	0/0:2,0:2:6:0,6,57	0/1:1,1:2:26:26,0,26	0/0:3,0:3:9:0,9,89	0/0:5,0:5:15:0,15,155	0/1:1,1:2:26:26,0,26	0/0:7,0:7:21:0,21,211	0/0:2,0:2:6:0,6,63	0/0:3,0:3:9:0,9,92	./.:.:.:.:.	0/0:1,0:1:3:0,3,33	0/0:2,0:2:6:0,6,63	0/0:3,0:3:9:0,9,91	0/0:1,0:1:3:0,3,33	0/0:2,0:2:6:0,6,63	0/0:3,0:3:9:0,9,95	0/0:7,0:7:18:0,18,178	0/0:5,0:5:12:0,12,137	1/1:0,1:1:3:32,3,0	0/0:2,0:2:6:0,6,61	0/0:4,0:4:9:0,9,107	0/0:2,0:2:6:0,6,61	0/0:3,0:3:9:0,9,94	0/0:2,0:2:6:0,6,62	0/0:7,0:7:15:0,15,178	./.:.:.:.:.	0/0:4,0:4:6:0,6,89	./.:.:.:.:.	0/0:6,0:6:9:0,9,134	./.:.:.:.:.	0/0:29,0:29:87:0,87,982
chr0	105812877	.	A	G	3365.87	.	AC=29;AF=0.118;AN=246;BaseQRankSum=3.424;DP=701;Dels=0.00;FS=4.964;HaplotypeScore=0.2065;InbreedingCoeff=0.5103;MLEAC=25;MLEAF=0.102;MQ=58.91;MQ0=0;MQRankSum=0.510;QD=27.14;ReadPosRankSum=-0.051	GT:AD:DP:GQ:PL	0/0:50,0:50:99:0,150,1553	0/0:14,0:14:39:0,39,421	0/0:13,0:13:39:0,39,400	1/1:0,31:31:93:967,93,0	1/1:0,13:13:36:385,36,0	0/0:7,0:7:21:0,21,214	0/0:7,0:7:21:0,21,213	1/1:0,3:3:9:88,9,0	0/1:2,1:3:23:23,0,52	0/0:14,0:14:39:0,39,403	0/0:3,0:3:6:0,6,65	0/0:15,0:15:45:0,45,465	0/0:16,0:16:48:0,48,487	0/0:1,0:1:3:0,3,32	0/0:16,0:16:48:0,48,492	0/0:11,0:11:30:0,30,330	1/1:0,7:7:21:223,21,0	./.:.:.:.:.	./.:.:.:.:.	./.:.:.:.:.	./.:.:.:.:.	0/0:4,0:4:9:0,9,109	0/0:13,0:13:39:0,39,394	0/0:28,0:28:75:0,75,822	0/0:3,0:3:9:0,9,92	0/0:22,0:22:66:0,66,654	1/1:0,17:17:48:521,48,0	0/0:1,0:1:3:0,3,34	0/0:1,0:1:3:0,3,31	0/0:14,0:14:33:0,33,375	./.:.:.:.:.	0/0:3,0:3:9:0,9,101	0/0:7,0:7:21:0,21,213	0/0:5,0:5:15:0,15,161	0/0:13,0:13:39:0,39,400	0/0:1,0:1:3:0,3,28	0/0:15,0:15:42:0,42,445	0/0:2,0:2:6:0,6,57	0/0:11,0:11:33:0,33,335	0/0:1,0:1:3:0,3,29	1/1:0,2:2:6:67,6,0	0/0:6,0:6:18:0,18,183	1/1:0,20:20:54:591,54,0	0/0:8,0:8:24:0,24,247	0/0:6,0:6:18:0,18,184	1/1:0,9:9:27:295,27,0	0/0:6,0:6:18:0,18,182	0/0:1,0:1:3:0,3,31	0/0:3,0:3:9:0,9,98	0/0:2,0:2:6:0,6,59	0/0:5,0:5:15:0,15,143	./.:.:.:.:.	0/0:3,0:3:9:0,9,95	0/0:2,0:2:6:0,6,61	0/0:2,0:2:6:0,6,58	0/0:1,0:1:3:0,3,31	0/0:1,0:1:3:0,3,29	0/0:4,0:4:12:0,12,130	./.:.:.:.:.	0/0:2,0:2:6:0,6,62	./.:.:.:.:.	0/0:1,0:1:3:0,3,29	1/1:0,6:6:18:184,18,0	0/0:2,0:2:6:0,6,58	0/0:3,0:3:9:0,9,94	0/0:5,0:5:15:0,15,140	0/0:4,0:4:9:0,9,105	0/0:1,0:1:3:0,3,30	0/0:5,0:5:15:0,15,148	./.:.:.:.:.	0/0:3,0:3:9:0,9,91	0/0:2,0:2:6:0,6,59	0/0:6,0:6:18:0,18,188	0/0:6,0:6:18:0,18,176	0/0:5,0:5:15:0,15,149	0/0:1,0:1:3:0,3,30	./.:.:.:.:.	./.:.:.:.:.	0/0:1,0:1:3:0,3,31	0/0:4,0:4:12:0,12,126	0/0:4,0:4:12:0,12,116	0/0:3,0:3:9:0,9,86	0/0:5,0:5:15:0,15,158	1/1:0,1:1:3:32,3,0	0/0:2,0:2:6:0,6,57	0/0:3,0:3:9:0,9,93	0/0:2,0:2:6:0,6,59	0/0:3,0:3:9:0,9,95	0/0:2,0:2:6:0,6,60	1/1:0,4:4:12:123,12,0	0/0:1,0:1:3:0,3,30	0/0:3,0:3:9:0,9,88	0/0:5,0:5:15:0,15,157	0/0:1,0:1:3:0,3,33	0/0:3,0:3:9:0,9,97	0/0:6,0:6:18:0,18,184	0/0:4,0:4:12:0,12,126	0/0:1,0:1:3:0,3,31	0/0:3,0:3:9:0,9,89	0/0:4,0:4:12:0,12,118	0/0:2,0:2:6:0,6,67	0/0:1,0:1:3:0,3,29	0/0:2,0:2:6:0,6,60	0/0:1,0:1:3:0,3,32	1/1:0,3:3:9:96,9,0	0/0:4,0:4:12:0,12,123	1/1:0,3:3:9:101,9,0	0/0:2,0:2:6:0,6,62	0/0:1,0:1:3:0,3,33	./.:.:.:.:.	0/0:5,0:5:15:0,15,153	0/0:1,0:1:3:0,3,33	0/0:2,0:2:6:0,6,57	0/0:2,0:2:6:0,6,57	0/0:2,0:2:6:0,6,60	0/0:4,0:4:12:0,12,116	0/0:4,0:4:12:0,12,122	0/0:4,0:4:12:0,12,125	0/0:2,0:2:6:0,6,61	0/0:3,0:3:6:0,6,63	0/0:2,0:2:6:0,6,60	0/0:3,0:3:9:0,9,91	0/0:1,0:1:3:0,3,31	0/0:1,0:1:3:0,3,31	1/1:0,2:2:6:61,6,0	0/0:3,0:3:9:0,9,86	0/0:4,0:4:12:0,12,122	0/0:3,0:3:9:0,9,89	0/0:2,0:2:6:0,6,63	0/0:2,0:2:6:0,6,61	0/0:5,0:5:9:0,9,116	./.:.:2:.:.	0/0:2,0:2:3:0,3,45	0/0:1,0:1:3:0,3,30	0/0:4,0:4:6:0,6,89	./.:.:.:.:.	0/0:33,0:33:93:0,93,1020
chr0	105814440	.	C	T	905.82	.	AC=14;AF=0.055;AN=254;BaseQRankSum=0.671;DP=769;Dels=0.00;FS=10.410;HaplotypeScore=0.1270;InbreedingCoeff=0.2918;MLEAC=12;MLEAF=0.047;MQ=53.02;MQ0=0;MQRankSum=0.120;QD=22.65;ReadPosRankSum=1.207	GT:AD:DP:GQ:PL	0/0:59,0:59:99:0,174,1856	0/0:22,0:22:66:0,66,694	0/0:11,0:11:30:0,30,305	0/0:36,0:36:99:0,108,1111	0/0:16,0:16:45:0,45,474	0/0:12,0:12:33:0,33,368	0/0:18,0:18:51:0,51,530	0/1:3,1:4:20:20,0,83	0/0:4,0:4:12:0,12,116	0/0:14,0:14:42:0,42,444	0/0:2,0:2:6:0,6,64	0/0:13,0:13:33:0,33,372	0/0:10,0:10:27:0,27,303	0/0:2,0:2:6:0,6,64	0/0:16,0:16:48:0,48,495	0/0:15,0:15:45:0,45,479	0/0:17,0:17:51:0,51,531	0/0:1,0:1:3:0,3,32	0/0:10,0:10:27:0,27,281	0/0:4,0:4:9:0,9,86	0/0:2,0:2:3:0,3,32	0/0:18,0:18:45:0,45,501	0/0:9,0:9:27:0,27,279	1/1:0,15:15:45:483,45,0	0/0:2,0:2:6:0,6,59	0/0:8,0:8:24:0,24,250	0/0:9,0:9:27:0,27,289	0/0:1,0:1:3:0,3,32	0/0:1,0:1:3:0,3,33	0/0:16,0:16:48:0,48,505	0/0:1,0:1:3:0,3,32	0/0:1,0:1:3:0,3,33	0/0:15,0:15:45:0,45,466	0/0:2,0:2:6:0,6,65	0/0:5,0:5:15:0,15,160	0/0:4,0:4:9:0,9,97	0/0:12,0:12:33:0,33,361	0/0:15,0:15:45:0,45,456	0/0:7,0:7:21:0,21,225	0/0:3,0:3:9:0,9,91	0/0:2,0:2:6:0,6,63	0/0:9,0:9:27:0,27,285	0/0:8,0:8:24:0,24,257	1/1:0,8:8:24:259,24,0	0/0:14,0:14:42:0,42,445	0/0:20,0:20:51:0,51,569	0/0:5,0:5:15:0,15,158	1/1:0,3:3:9:97,9,0	0/0:1,0:1:3:0,3,29	0/0:3,0:3:6:0,6,75	0/0:4,0:4:12:0,12,126	0/0:2,0:2:6:0,6,61	0/0:4,0:4:12:0,12,130	0/0:1,0:1:3:0,3,32	1/1:0,1:1:3:30,3,0	0/0:4,0:4:9:0,9,95	0/0:6,0:6:18:0,18,192	0/0:3,0:3:9:0,9,93	0/0:2,0:2:6:0,6,67	0/1:2,1:3:23:23,0,56	0/0:4,0:4:12:0,12,126	0/0:2,0:2:6:0,6,57	0/0:10,0:10:30:0,30,303	0/0:1,0:1:3:0,3,32	0/0:4,0:4:12:0,12,124	0/0:5,0:6:9:0,9,82	0/0:3,0:3:9:0,9,97	0/0:3,0:3:9:0,9,95	0/0:5,0:5:15:0,15,161	0/0:2,0:2:6:0,6,63	./.:.:.:.:.	0/0:4,0:4:9:0,9,98	./.:.:.:.:.	0/0:1,0:1:3:0,3,30	1/1:0,3:3:9:92,9,0	0/0:1,0:1:3:0,3,34	./.:.:.:.:.	./.:.:.:.:.	1/1:0,3:3:9:97,9,0	0/0:1,0:1:3:0,3,33	0/0:2,0:2:6:0,6,66	0/0:4,0:4:12:0,12,109	0/0:8,0:8:18:0,18,189	0/0:2,0:2:6:0,6,65	0/0:2,0:2:6:0,6,61	0/0:1,0:1:3:0,3,31	0/0:1,0:1:3:0,3,33	0/0:4,0:4:9:0,9,97	0/0:7,0:7:21:0,21,231	0/0:4,0:4:12:0,12,122	0/0:2,0:2:6:0,6,64	0/0:4,0:4:12:0,12,125	0/0:2,0:2:6:0,6,65	0/0:1,0:1:3:0,3,32	0/0:3,0:3:9:0,9,95	0/0:2,0:2:6:0,6,62	0/0:1,0:1:3:0,3,30	0/0:1,0:1:3:0,3,33	0/0:2,0:2:6:0,6,65	0/0:1,0:1:3:0,3,32	0/0:2,0:2:6:0,6,55	./.:.:.:.:.	./.:.:.:.:.	0/0:1,0:1:3:0,3,32	0/0:3,0:3:9:0,9,91	0/0:4,0:4:12:0,12,124	0/0:3,0:3:6:0,6,61	0/0:3,0:3:9:0,9,93	0/0:6,0:6:15:0,15,149	0/0:4,0:4:12:0,12,126	0/0:4,0:4:12:0,12,128	0/0:6,0:6:15:0,15,151	0/0:6,0:6:18:0,18,182	0/0:4,0:4:12:0,12,124	0/0:6,0:6:18:0,18,189	0/0:2,0:2:6:0,6,63	0/0:1,0:1:3:0,3,32	0/0:5,0:5:15:0,15,161	./.:.:.:.:.	0/0:2,0:2:6:0,6,59	0/0:4,0:4:12:0,12,130	./.:.:.:.:.	0/0:2,0:2:3:0,3,32	0/0:1,0:1:3:0,3,22	0/0:8,0:8:24:0,24,249	0/0:3,0:3:9:0,9,96	0/0:5,0:5:15:0,15,155	0/0:2,0:2:3:0,3,45	0/0:1,0:1:3:0,3,32	0/0:8,0:8:18:0,18,215	./.:.:.:.:.	0/0:4,0:4:6:0,6,89	0/0:6,0:6:12:0,12,151	0/0:4,0:4:9:0,9,106	0/0:6,0:6:9:0,9,134	./.:.:.:.:.	0/0:10,0:10:30:0,30,318
chr0	105814701	.	A	G	4556.68	.	AC=28;AF=0.104;AN=268;BaseQRankSum=4.038;DP=1064;Dels=0.00;FS=0.338;HaplotypeScore=0.1637;InbreedingCoeff=0.5716;MLEAC=27;MLEAF=0.101;MQ=57.73;MQ0=2;MQRankSum=2.184;QD=26.65;ReadPosRankSum=-0.415	GT:AD:DP:GQ:PL	0/0:57,0:57:99:0,156,1681	0/0:16,0:16:45:0,45,453	0/0:13,0:13:33:0,33,349	1/1:0,45:45:99:1397,132,0	1/1:0,16:16:45:457,45,0	0/0:32,0:32:87:0,87,892	0/0:19,0:19:54:0,54,540	0/1:1,5:6:14:148,0,14	0/0:4,0:4:12:0,12,128	0/0:14,0:15:42:0,42,425	0/0:5,0:5:15:0,15,155	0/0:12,0:12:36:0,36,353	0/0:11,0:11:33:0,33,326	0/0:1,0:1:3:0,3,32	0/0:16,0:16:48:0,48,491	0/0:21,0:21:57:0,57,613	1/1:0,23:23:60:638,60,0	0/0:3,0:3:9:0,9,96	0/0:17,0:17:42:0,42,451	0/0:11,0:11:33:0,33,318	0/0:5,0:5:15:0,15,166	0/0:18,0:18:51:0,51,488	0/0:24,0:24:69:0,69,715	0/0:21,0:21:63:0,63,636	0/0:5,0:5:12:0,12,116	0/0:23,0:23:66:0,66,650	1/1:0,20:20:57:590,57,0	0/0:7,0:7:21:0,21,216	0/0:2,1:3:6:0,6,63	0/0:24,0:24:60:0,60,663	0/0:9,0:9:27:0,27,285	0/0:6,0:6:18:0,18,195	0/0:16,0:16:45:0,45,464	0/0:1,0:1:3:0,3,31	0/0:17,0:17:48:0,48,493	0/0:7,0:7:18:0,18,186	0/0:17,0:17:51:0,51,518	0/0:20,0:20:60:0,60,607	0/0:18,0:18:51:0,51,525	0/0:4,0:4:12:0,12,126	0/1:4,2:6:48:48,0,115	0/0:20,0:20:60:0,60,606	1/1:0,14:15:39:417,39,0	0/0:13,0:13:39:0,39,393	0/0:12,0:12:36:0,36,359	1/1:0,14:14:42:448,42,0	0/0:13,0:13:36:0,36,354	0/0:5,0:5:15:0,15,161	1/1:0,1:1:3:33,3,0	0/0:5,0:5:12:0,12,124	0/0:4,0:4:12:0,12,128	0/0:5,0:5:15:0,15,157	0/0:4,0:4:12:0,12,126	0/0:1,0:1:3:0,3,32	0/0:5,0:5:15:0,15,157	0/0:1,0:1:3:0,3,30	0/0:2,0:2:6:0,6,63	0/0:3,0:3:9:0,9,98	0/0:3,0:3:9:0,9,98	0/0:3,0:4:6:0,6,63	0/0:1,0:1:3:0,3,32	0/0:4,0:4:12:0,12,118	1/1:0,4:4:12:135,12,0	0/0:4,0:4:9:0,9,92	0/0:2,0:2:6:0,6,64	0/0:2,0:2:6:0,6,59	./.:.:.:.:.	0/0:8,0:8:24:0,24,247	0/0:2,0:2:6:0,6,65	0/0:2,0:2:6:0,6,64	0/0:4,0:4:12:0,12,121	0/0:3,0:3:9:0,9,89	0/0:2,0:2:6:0,6,63	0/0:3,0:3:9:0,9,95	0/0:7,0:7:21:0,21,219	0/0:1,0:1:3:0,3,26	0/0:1,0:1:3:0,3,30	0/0:2,0:2:3:0,3,44	0/0:4,0:4:9:0,9,102	0/0:8,0:8:24:0,24,263	0/0:4,0:4:12:0,12,115	0/0:2,0:2:6:0,6,64	0/0:3,0:3:9:0,9,87	1/1:0,4:4:9:96,9,0	0/0:3,0:3:9:0,9,96	0/0:7,0:7:18:0,18,193	0/0:10,0:10:30:0,30,305	0/0:4,0:4:9:0,9,96	0/0:7,0:7:18:0,18,191	1/1:0,2:2:6:66,6,0	0/0:2,0:2:6:0,6,64	0/0:9,0:9:27:0,27,289	0/0:1,0:1:3:0,3,31	0/0:2,0:2:6:0,6,61	0/0:6,0:6:18:0,18,187	0/0:5,0:5:15:0,15,155	0/0:5,0:6:15:0,15,156	./.:.:.:.:.	0/0:2,0:2:6:0,6,63	0/0:3,0:3:9:0,9,95	0/0:4,0:4:12:0,12,127	0/0:5,0:5:15:0,15,153	0/0:3,0:3:9:0,9,92	0/0:2,0:2:6:0,6,63	1/1:0,2:2:6:62,6,0	0/0:6,0:6:18:0,18,185	1/1:0,7:7:18:176,18,0	0/0:6,0:6:15:0,15,168	0/0:6,0:6:18:0,18,194	0/0:6,0:6:15:0,15,149	0/0:14,0:14:39:0,39,385	0/0:6,0:6:18:0,18,194	0/0:7,0:7:21:0,21,219	0/0:5,0:5:15:0,15,155	0/0:4,0:4:12:0,12,123	0/0:3,0:3:9:0,9,92	0/0:7,0:7:21:0,21,216	0/0:3,0:3:9:0,9,93	0/0:4,0:4:12:0,12,117	0/0:1,0:1:3:0,3,31	0/0:7,0:7:21:0,21,218	0/0:3,0:3:6:0,6,63	0/0:5,0:5:15:0,15,156	0/0:7,0:7:21:0,21,205	1/1:0,6:6:18:191,18,0	0/0:7,0:7:21:0,21,222	0/0:2,0:2:6:0,6,62	0/0:4,0:4:12:0,12,119	0/0:2,0:2:3:0,3,45	0/0:2,0:2:3:0,3,45	0/0:2,0:2:3:0,3,45	0/0:2,0:2:3:0,3,45	0/0:9,0:9:15:0,15,210	0/0:2,0:2:3:0,3,45	0/0:2,0:2:6:0,6,63	./.:.:.:.:.	0/0:11,0:11:30:0,30,334
chr0	105814773	.	C	T	3781.15	.	AC=32;AF=0.126;AN=254;BaseQRankSum=-4.558;DP=857;Dels=0.00;FS=3.389;HaplotypeScore=0.1482;InbreedingCoeff=0.4988;MLEAC=32;MLEAF=0.126;MQ=57.93;MQ0=2;MQRankSum=-0.513;QD=23.93;ReadPosRankSum=-1.205	GT:AD:DP:GQ:PL	0/0:59,0:59:99:0,177,1945	0/0:7,0:7:18:0,18,208	0/0:8,0:8:21:0,21,246	1/1:0,26:26:78:816,78,0	1/1:0,15:15:42:415,42,0	0/0:26,0:26:78:0,78,841	0/0:13,0:13:36:0,36,400	1/1:0,4:4:12:126,12,0	0/0:2,0:2:6:0,6,63	0/0:15,0:15:42:0,42,466	0/0:6,0:6:18:0,18,184	0/0:12,0:12:36:0,36,386	0/0:10,0:10:30:0,30,328	0/0:1,0:1:3:0,3,33	0/0:17,0:17:51:0,51,554	0/0:20,0:20:60:0,60,646	1/1:0,19:19:54:564,54,0	0/0:6,0:6:18:0,18,195	0/0:9,0:9:27:0,27,300	0/0:11,0:11:30:0,30,333	0/0:5,0:5:15:0,15,164	0/0:9,0:9:27:0,27,293	0/0:14,0:14:42:0,42,459	0/0:21,0:21:63:0,63,667	0/0:4,0:4:12:0,12,128	0/0:13,0:13:39:0,39,422	1/1:0,16:16:48:489,48,0	0/0:3,0:3:9:0,9,101	0/1:2,1:3:23:23,0,60	0/0:11,0:11:33:0,33,355	0/0:10,0:10:30:0,30,324	0/0:3,0:3:9:0,9,84	0/0:9,0:9:27:0,27,296	0/0:3,0:3:9:0,9,97	0/0:12,0:12:36:0,36,379	0/0:3,0:3:9:0,9,95	0/0:14,0:14:33:0,33,373	0/0:12,0:12:36:0,36,386	0/0:13,0:13:33:0,33,391	0/0:4,0:4:12:0,12,122	0/1:1,4:5:17:110,0,17	0/0:12,0:12:33:0,33,375	1/1:0,10:10:24:278,24,0	0/0:17,0:17:51:0,51,552	0/0:11,0:11:33:0,33,336	1/1:0,10:10:30:294,30,0	0/0:12,0:12:36:0,36,390	0/0:8,0:8:24:0,24,267	1/1:0,1:1:3:31,3,0	0/0:5,0:5:15:0,15,163	0/0:3,0:3:9:0,9,97	0/0:6,0:6:18:0,18,202	0/0:1,0:1:3:0,3,32	./.:.:.:.:.	0/0:4,0:4:12:0,12,124	0/0:7,0:7:21:0,21,226	0/0:6,0:6:18:0,18,195	0/0:3,0:3:9:0,9,101	0/0:2,0:2:6:0,6,65	0/0:2,0:2:6:0,6,65	0/0:1,0:1:3:0,3,34	0/0:2,0:2:6:0,6,61	1/1:0,3:3:9:96,9,0	0/0:3,0:3:9:0,9,99	0/0:1,0:1:3:0,3,33	0/0:3,0:3:9:0,9,99	0/0:2,0:2:6:0,6,61	0/0:7,0:7:21:0,21,225	./.:.:.:.:.	0/0:3,0:3:9:0,9,94	0/0:3,0:3:9:0,9,94	0/0:2,0:2:6:0,6,66	./.:.:.:.:.	0/0:3,0:3:9:0,9,99	0/0:4,0:4:12:0,12,129	./.:.:.:.:.	./.:.:.:.:.	./.:.:.:.:.	0/0:1,0:1:3:0,3,32	0/0:8,0:8:24:0,24,261	0/0:2,0:2:6:0,6,65	0/0:1,0:1:3:0,3,32	0/0:4,0:4:9:0,9,101	1/1:0,2:2:6:63,6,0	0/0:5,0:5:15:0,15,154	0/0:1,0:1:3:0,3,32	0/0:5,0:5:15:0,15,162	0/1:5,1:6:14:14,0,143	0/0:3,0:3:9:0,9,97	0/1:1,9:10:2:237,0,2	0/0:1,0:1:3:0,3,32	0/0:9,0:9:27:0,27,287	0/0:2,0:2:6:0,6,60	0/0:1,0:1:3:0,3,33	0/0:3,0:3:9:0,9,101	0/0:2,0:2:6:0,6,63	0/0:4,0:4:12:0,12,126	./.:.:.:.:.	0/0:5,0:5:9:0,9,124	0/0:2,0:2:6:0,6,63	0/0:5,0:5:15:0,15,162	0/0:3,0:3:9:0,9,101	0/0:2,0:2:6:0,6,68	0/0:3,0:3:9:0,9,95	1/1:0,5:5:15:160,15,0	0/0:7,0:7:21:0,21,228	1/1:0,7:7:21:220,21,0	0/0:6,0:6:18:0,18,190	0/1:4,3:7:71:71,0,103	0/0:4,0:4:12:0,12,126	0/0:8,0:8:24:0,24,261	0/1:4,3:7:73:73,0,105	0/0:5,0:5:15:0,15,162	0/0:2,0:2:6:0,6,68	0/0:3,0:3:9:0,9,95	0/0:1,0:1:3:0,3,32	0/0:3,0:3:9:0,9,97	0/0:2,0:2:6:0,6,63	0/0:2,0:2:6:0,6,63	0/0:1,0:1:3:0,3,32	0/0:6,0:6:18:0,18,195	0/0:2,0:2:6:0,6,63	0/0:5,0:5:15:0,15,163	0/0:5,0:5:15:0,15,156	1/1:0,2:2:6:61,6,0	0/0:5,0:5:15:0,15,158	0/0:3,0:3:9:0,9,98	0/0:1,0:1:3:0,3,32	./.:.:.:.:.	0/0:2,0:2:3:0,3,45	0/0:2,0:2:3:0,3,45	./.:.:.:.:.	0/0:8,0:8:12:0,12,179	0/0:2,0:2:3:0,3,45	0/0:2,0:2:6:0,6,64	./.:.:.:.:.	0/0:22,0:22:57:0,57,627
chr0	105814908	.	G	A	4269.27	.	AC=25;AF=0.095;AN=262;BaseQRankSum=4.438;DP=1025;Dels=0.00;FS=0.000;HaplotypeScore=0.1008;InbreedingCoeff=0.6064;MLEAC=25;MLEAF=0.095;MQ=58.66;MQ0=0;MQRankSum=0.869;QD=27.72;ReadPosRankSum=-0.422	GT:AD:DP:GQ:PL	0/0:52,0:52:99:0,156,1540	0/0:18,0:18:48:0,48,509	0/0:19,0:19:57:0,57,566	1/1:0,40:40:99:1205,120,0	1/1:0,11:11:30:314,30,0	0/0:16,0:16:48:0,48,475	0/0:13,0:13:36:0,36,376	1/1:0,6:6:18:197,18,0	0/0:6,0:6:18:0,18,189	0/0:21,0:21:60:0,60,611	0/0:4,0:4:12:0,12,127	0/0:18,0:18:54:0,54,534	0/0:13,0:13:39:0,39,392	0/0:1,0:1:3:0,3,31	0/0:12,0:12:33:0,33,348	0/0:20,0:20:48:0,48,542	1/1:0,17:17:51:538,51,0	0/0:5,0:5:15:0,15,149	0/0:19,0:19:51:0,51,541	0/0:10,0:10:30:0,30,295	0/0:3,0:3:9:0,9,86	0/0:18,0:18:48:0,48,478	0/0:23,0:23:57:0,57,626	0/0:21,0:21:60:0,60,610	0/0:6,0:6:15:0,15,149	0/0:21,0:21:63:0,63,635	1/1:0,13:13:39:404,39,0	0/0:4,0:4:12:0,12,124	0/0:4,0:4:9:0,9,93	0/0:17,0:17:51:0,51,506	0/0:6,0:6:18:0,18,185	0/0:5,0:5:15:0,15,151	0/0:21,0:21:57:0,57,587	0/0:4,0:4:12:0,12,123	0/0:15,0:15:45:0,45,416	0/0:3,0:3:9:0,9,95	0/0:17,0:17:51:0,51,515	0/0:13,0:13:30:0,30,336	0/0:13,0:13:39:0,39,389	0/0:4,0:4:12:0,12,122	0/1:2,4:6:48:82,0,48	0/0:20,0:20:60:0,60,609	1/1:0,12:12:30:337,30,0	0/0:10,0:10:27:0,27,284	0/0:16,0:16:45:0,45,467	1/1:0,25:25:75:778,75,0	0/0:10,0:10:30:0,30,300	0/0:11,0:11:33:0,33,335	0/0:1,0:1:3:0,3,31	0/0:5,0:5:9:0,9,108	./.:.:.:.:.	0/0:3,0:3:9:0,9,89	0/0:9,0:9:27:0,27,267	./.:.:.:.:.	0/0:3,0:3:9:0,9,87	0/0:6,0:6:18:0,18,183	0/0:3,0:3:6:0,6,77	0/0:4,0:4:12:0,12,117	0/0:6,0:6:15:0,15,157	0/0:4,0:4:9:0,9,105	0/0:4,1:5:9:0,9,110	0/0:2,0:2:6:0,6,61	1/1:0,4:4:12:117,12,0	0/0:3,0:3:9:0,9,85	0/0:3,0:3:9:0,9,90	0/0:5,0:5:15:0,15,145	0/0:1,0:1:3:0,3,32	0/0:4,0:4:9:0,9,104	0/0:5,0:5:15:0,15,144	0/0:3,0:3:9:0,9,89	0/0:3,0:3:9:0,9,89	0/0:4,0:4:12:0,12,120	0/0:4,0:4:12:0,12,119	0/0:6,0:6:15:0,15,159	0/0:5,0:5:15:0,15,145	0/0:1,0:1:3:0,3,30	0/0:1,0:1:3:0,3,30	0/0:1,0:1:3:0,3,32	0/0:1,0:1:3:0,3,31	0/0:2,0:2:6:0,6,60	0/0:1,0:1:3:0,3,30	0/0:2,0:2:6:0,6,59	0/0:4,0:4:12:0,12,123	./.:.:.:.:.	0/0:2,0:2:6:0,6,60	0/0:5,0:5:12:0,12,126	0/0:4,0:4:12:0,12,120	0/0:10,0:10:30:0,30,303	0/0:7,0:7:21:0,21,207	1/1:0,5:5:15:154,15,0	0/0:4,0:4:12:0,12,122	0/0:4,0:4:12:0,12,120	./.:.:.:.:.	0/0:4,0:4:12:0,12,118	0/0:3,0:3:9:0,9,83	0/0:3,0:3:6:0,6,58	0/0:5,0:5:6:0,6,60	0/0:2,0:2:6:0,6,61	0/0:2,0:2:6:0,6,57	./.:.:.:.:.	0/0:4,0:4:12:0,12,117	0/0:5,0:5:15:0,15,148	0/0:2,0:2:6:0,6,59	0/0:1,0:1:3:0,3,30	1/1:0,2:2:6:63,6,0	0/0:2,0:2:6:0,6,59	1/1:0,6:6:18:198,18,0	0/0:7,0:7:21:0,21,209	0/0:3,0:3:9:0,9,89	0/0:8,0:8:24:0,24,225	0/0:15,0:15:42:0,42,413	0/0:3,0:3:9:0,9,92	0/0:5,0:5:12:0,12,136	0/0:15,0:15:45:0,45,444	0/0:6,0:6:18:0,18,184	0/0:4,0:4:12:0,12,118	0/0:7,0:7:21:0,21,210	0/0:5,0:5:12:0,12,131	0/0:4,0:4:9:0,9,106	0/0:5,0:5:15:0,15,153	0/0:3,0:3:9:0,9,92	0/0:9,0:9:27:0,27,279	0/0:5,0:5:15:0,15,144	0/0:2,0:2:6:0,6,63	1/1:0,7:7:21:220,21,0	0/0:8,0:8:21:0,21,225	0/0:3,0:3:9:0,9,91	0/0:7,0:7:21:0,21,209	0/0:2,0:2:6:0,6,59	0/0:2,0:2:3:0,3,45	0/0:4,0:4:6:0,6,89	0/0:2,0:2:3:0,3,45	0/0:4,0:4:6:0,6,75	0/0:2,0:2:3:0,3,45	0/0:4,0:4:9:0,9,104	./.:.:.:.:.	0/0:16,0:16:48:0,48,491
chr0	105815004	.	G	A	5306.15	.	AC=30;AF=0.112;AN=268;BaseQRankSum=-2.761;DP=1190;Dels=0.00;FS=0.283;HaplotypeScore=0.2588;InbreedingCoeff=0.5347;MLEAC=29;MLEAF=0.108;MQ=58.59;MQ0=0;MQRankSum=3.758;QD=24.91;ReadPosRankSum=-0.631	GT:AD:DP:GQ:PL	0/0:49,0:49:99:0,147,1570	0/0:16,0:16:48:0,48,495	0/0:18,0:18:48:0,48,540	1/1:0,54:54:99:1676,162,0	1/1:0,12:12:27:320,27,0	0/0:14,0:14:42:0,42,448	0/0:19,0:19:54:0,54,584	1/1:0,5:5:15:154,15,0	0/0:1,0:1:3:0,3,32	0/0:20,0:20:54:0,54,598	0/0:6,0:6:18:0,18,193	0/0:24,0:24:69:0,69,743	0/0:11,0:11:30:0,30,325	0/0:1,0:1:3:0,3,32	0/0:21,0:21:57:0,57,628	0/0:37,0:37:99:0,108,1157	1/1:0,19:19:57:596,57,0	0/0:3,0:3:9:0,9,96	0/0:19,0:19:48:0,48,537	0/0:27,0:27:78:0,78,821	0/0:7,0:7:21:0,21,223	0/0:16,0:16:48:0,48,492	0/0:23,0:24:60:0,60,662	0/0:21,0:21:60:0,60,648	0/0:3,0:3:9:0,9,102	0/0:19,0:19:54:0,54,560	1/1:0,13:13:36:384,36,0	0/0:6,0:6:18:0,18,195	0/0:4,0:4:12:0,12,136	0/0:23,0:23:63:0,63,700	0/0:7,0:7:21:0,21,226	0/0:4,0:4:12:0,12,127	0/0:23,0:23:69:0,69,733	0/0:3,0:3:9:0,9,99	0/0:17,0:17:48:0,48,517	0/0:4,0:4:12:0,12,127	0/0:23,0:23:60:0,60,679	0/0:17,0:17:45:0,45,498	0/0:18,0:18:51:0,51,542	0/0:2,0:2:6:0,6,65	0/1:3,1:4:22:22,0,91	0/0:14,0:14:42:0,42,447	1/1:0,16:17:48:502,48,0	0/0:23,0:23:63:0,63,694	0/0:18,0:18:54:0,54,574	1/1:0,36:36:99:1079,105,0	0/0:9,0:9:27:0,27,275	0/0:4,0:4:12:0,12,114	0/1:2,1:3:22:22,0,56	0/0:11,0:11:27:0,27,310	0/0:4,0:4:9:0,9,108	0/0:1,0:1:3:0,3,33	0/0:7,0:7:21:0,21,219	0/0:3,0:3:9:0,9,97	0/0:3,0:3:9:0,9,92	0/0:3,0:3:9:0,9,85	0/0:5,0:5:15:0,15,156	0/0:2,0:2:6:0,6,64	./.:.:.:.:.	0/0:2,0:2:6:0,6,67	0/0:3,0:3:6:0,6,79	0/0:3,0:3:9:0,9,95	1/1:0,5:5:15:151,15,0	0/0:9,0:9:27:0,27,279	0/0:7,0:7:21:0,21,223	0/0:5,0:5:15:0,15,166	0/0:4,0:4:12:0,12,125	0/0:7,0:7:15:0,15,183	0/0:6,0:6:18:0,18,187	0/0:4,0:4:12:0,12,128	0/0:8,0:8:24:0,24,245	0/0:3,0:3:9:0,9,96	0/0:6,0:6:15:0,15,169	0/0:5,0:5:12:0,12,139	0/0:2,0:2:6:0,6,63	0/0:2,0:2:6:0,6,65	0/0:4,0:4:12:0,12,130	./.:.:.:.:.	0/0:2,0:2:6:0,6,65	0/0:3,0:3:6:0,6,74	0/0:1,0:1:3:0,3,32	0/0:3,0:3:6:0,6,78	0/0:3,0:3:9:0,9,103	1/1:0,2:2:6:65,6,0	0/0:10,0:10:30:0,30,307	0/0:2,0:2:6:0,6,67	0/0:5,0:5:15:0,15,159	0/1:4,1:5:17:17,0,106	0/0:4,0:4:12:0,12,128	0/1:1,6:7:10:172,0,10	0/0:2,0:2:6:0,6,63	0/0:1,0:1:3:0,3,33	0/0:2,0:2:6:0,6,60	0/0:5,0:5:12:0,12,142	0/0:4,0:4:12:0,12,130	0/0:2,0:2:6:0,6,49	0/0:7,0:7:21:0,21,227	0/0:3,0:3:9:0,9,97	0/0:3,0:3:9:0,9,97	0/0:3,0:3:9:0,9,91	0/0:2,0:2:6:0,6,63	0/0:4,0:4:9:0,9,111	0/0:1,0:1:3:0,3,32	0/0:4,0:4:12:0,12,131	1/1:0,2:2:6:61,6,0	0/0:6,0:6:18:0,18,180	1/1:0,7:7:18:185,18,0	0/0:3,0:3:9:0,9,93	0/1:6,1:7:10:10,0,176	0/0:14,0:14:42:0,42,428	0/0:15,0:15:36:0,36,405	0/1:6,1:7:10:10,0,178	0/0:16,0:16:45:0,45,486	0/0:5,0:5:15:0,15,155	0/0:3,0:3:9:0,9,97	0/0:8,0:8:24:0,24,248	0/0:4,0:4:9:0,9,106	0/0:5,0:5:15:0,15,158	0/0:5,0:5:15:0,15,152	0/0:5,0:5:15:0,15,163	0/0:6,0:6:18:0,18,189	0/0:8,0:8:24:0,24,260	0/0:8,0:8:24:0,24,258	0/0:5,0:5:15:0,15,153	1/1:0,8:8:24:246,24,0	0/0:5,0:5:15:0,15,164	0/0:2,0:2:6:0,6,66	0/0:7,0:7:21:0,21,221	0/0:8,0:8:24:0,24,243	0/0:2,0:2:3:0,3,45	0/0:4,0:4:6:0,6,89	0/0:1,0:1:3:0,3,32	0/0:7,0:7:15:0,15,181	0/0:6,0:6:12:0,12,152	0/0:4,0:4:9:0,9,108	./.:.:.:.:.	0/0:25,0:25:75:0,75,849
chr0	105815014	.	C	T	5364.18	.	AC=29;AF=0.108;AN=268;BaseQRankSum=1.327;DP=1169;Dels=0.00;FS=0.284;HaplotypeScore=0.2644;InbreedingCoeff=0.5640;MLEAC=28;MLEAF=0.104;MQ=58.59;MQ0=2;MQRankSum=1.796;QD=25.07;ReadPosRankSum=-0.274	GT:AD:DP:GQ:PL	0/0:50,0:50:99:0,150,1530	0/0:14,0:14:42:0,42,430	0/0:17,0:17:48:0,48,508	1/1:0,51:51:99:1560,153,0	1/1:0,12:12:27:317,27,0	0/0:17,0:17:48:0,48,474	0/0:18,0:18:51:0,51,526	1/1:0,5:5:15:162,15,0	0/0:1,0:1:3:0,3,31	0/0:20,0:20:54:0,54,570	0/0:6,0:6:18:0,18,178	0/0:22,0:22:63:0,63,657	0/0:11,0:11:30:0,30,315	0/0:1,0:1:3:0,3,32	0/0:19,0:19:51:0,51,557	0/0:33,0:33:93:0,93,971	1/1:0,18:18:54:555,54,0	0/0:3,0:3:9:0,9,97	0/0:17,0:17:45:0,45,490	0/0:28,0:28:81:0,81,837	0/0:7,0:7:21:0,21,221	0/0:19,0:19:54:0,54,556	0/0:21,0:21:57:0,57,602	0/0:20,0:20:57:0,57,602	0/0:4,0:4:12:0,12,126	0/0:20,0:20:54:0,54,562	1/1:0,10:10:30:306,30,0	0/0:7,0:7:21:0,21,219	0/0:4,0:4:12:0,12,123	0/0:21,0:21:60:0,60,617	0/0:8,0:8:24:0,24,239	0/0:4,0:4:12:0,12,126	0/0:19,0:19:57:0,57,560	0/0:3,0:3:9:0,9,99	0/0:14,0:14:39:0,39,404	0/0:3,0:3:9:0,9,90	0/0:19,0:19:51:0,51,555	0/0:14,0:14:39:0,39,420	0/0:17,0:17:51:0,51,516	0/0:2,0:2:6:0,6,63	0/1:3,1:4:21:21,0,85	0/0:15,0:15:45:0,45,459	1/1:0,20:21:57:599,57,0	0/0:21,0:21:57:0,57,602	0/0:17,0:17:51:0,51,498	1/1:0,41:41:99:1208,114,0	0/0:10,0:10:27:0,27,287	0/0:4,0:4:12:0,12,125	0/0:2,0:2:6:0,6,63	0/0:13,0:13:30:0,30,350	0/0:5,0:5:12:0,12,129	0/0:1,0:1:3:0,3,30	0/0:5,0:5:15:0,15,148	0/0:4,0:4:12:0,12,130	0/0:5,0:5:15:0,15,150	0/0:2,0:2:6:0,6,63	0/0:5,0:5:15:0,15,152	0/0:3,0:3:9:0,9,96	./.:.:.:.:.	0/0:2,0:2:3:0,3,31	0/0:1,0:1:3:0,3,31	0/0:3,0:3:6:0,6,76	1/1:0,4:4:12:126,12,0	0/0:7,0:7:21:0,21,207	0/0:6,0:6:18:0,18,184	0/0:5,0:5:15:0,15,154	0/0:5,0:5:15:0,15,146	0/0:5,0:5:12:0,12,133	0/0:5,0:5:15:0,15,152	0/0:6,0:6:18:0,18,179	0/0:7,0:7:21:0,21,215	0/0:3,0:3:9:0,9,92	0/0:6,0:6:15:0,15,160	0/0:6,0:6:15:0,15,172	0/0:3,0:3:9:0,9,92	0/0:3,0:3:9:0,9,86	0/0:4,0:4:12:0,12,119	./.:.:.:.:.	0/0:2,0:2:6:0,6,59	0/0:3,0:3:6:0,6,76	0/0:1,0:1:3:0,3,32	0/0:3,0:3:6:0,6,75	0/0:3,0:3:9:0,9,101	1/1:0,2:2:6:61,6,0	0/0:9,0:9:27:0,27,269	0/0:2,0:2:6:0,6,63	0/0:6,0:6:18:0,18,183	0/1:4,1:5:13:13,0,108	0/0:4,0:4:12:0,12,123	0/1:1,9:10:1:255,0,1	0/0:2,0:2:6:0,6,61	0/0:2,0:2:3:0,3,30	0/0:2,0:2:6:0,6,61	0/0:4,0:4:9:0,9,108	0/0:3,0:3:9:0,9,88	0/0:2,0:2:6:0,6,54	0/0:7,0:7:21:0,21,215	0/0:4,0:4:12:0,12,123	0/0:2,0:2:6:0,6,59	0/0:3,0:3:9:0,9,92	0/0:2,0:2:6:0,6,59	0/0:3,0:3:6:0,6,77	0/0:1,0:1:3:0,3,30	0/0:5,0:5:15:0,15,144	1/1:0,2:2:6:61,6,0	0/0:7,0:7:21:0,21,209	1/1:0,7:7:21:215,21,0	0/0:6,0:6:15:0,15,164	0/1:6,1:7:10:10,0,165	0/0:15,0:15:45:0,45,464	0/0:14,0:15:30:0,30,342	0/1:6,1:7:10:10,0,171	0/0:15,0:15:42:0,42,450	0/0:6,0:6:18:0,18,182	0/0:3,0:3:9:0,9,98	0/0:7,0:7:21:0,21,214	0/0:4,0:4:9:0,9,107	0/0:4,0:4:12:0,12,123	0/0:5,0:5:15:0,15,159	0/0:6,0:6:18:0,18,186	0/0:4,0:4:12:0,12,122	0/0:7,0:7:21:0,21,223	0/0:9,0:9:27:0,27,266	0/0:5,0:5:15:0,15,155	1/1:0,8:8:24:243,24,0	0/0:4,0:4:12:0,12,123	0/0:3,0:3:9:0,9,91	0/0:8,0:8:24:0,24,240	0/0:7,0:7:21:0,21,222	0/0:2,0:2:3:0,3,45	0/0:4,0:4:6:0,6,89	0/0:1,0:1:3:0,3,29	0/0:6,0:6:12:0,12,151	0/0:7,0:7:15:0,15,174	0/0:4,0:4:9:0,9,105	./.:.:.:.:.	0/0:24,0:24:72:0,72,793
chr0	105815274	.	A	G	4835.64	.	AC=27;AF=0.102;AN=266;BaseQRankSum=-3.004;DP=1155;Dels=0.00;FS=3.058;HaplotypeScore=0.0715;InbreedingCoeff=0.6224;MLEAC=26;MLEAF=0.098;MQ=59.31;MQ0=0;MQRankSum=0.503;QD=27.32;ReadPosRankSum=0.170	GT:AD:DP:GQ:PL	0/0:69,0:69:99:0,207,2167	0/0:25,0:25:69:0,69,744	0/0:20,0:20:54:0,54,584	1/1:0,54:54:99:1632,162,0	1/1:0,7:7:21:212,21,0	0/0:25,0:25:63:0,63,704	0/0:22,0:22:63:0,63,659	1/1:0,2:2:6:60,6,0	0/0:1,0:1:3:0,3,32	0/0:21,0:21:60:0,60,625	0/0:2,0:2:6:0,6,61	0/0:13,0:13:39:0,39,406	0/0:17,0:17:51:0,51,532	0/0:1,0:1:3:0,3,31	0/0:21,0:21:60:0,60,640	0/0:27,0:27:78:0,78,825	1/1:0,16:16:42:463,42,0	0/0:4,0:4:12:0,12,130	0/0:22,0:22:57:0,57,627	0/0:18,0:18:54:0,54,554	0/0:6,0:6:18:0,18,189	0/0:19,0:19:54:0,54,567	0/0:29,0:29:87:0,87,894	0/0:23,0:23:57:0,57,644	0/0:4,0:4:12:0,12,128	0/0:17,0:17:48:0,48,515	1/1:0,14:14:42:420,42,0	0/0:5,0:5:15:0,15,144	0/0:3,0:3:6:0,6,67	0/0:18,0:18:51:0,51,551	0/0:3,0:3:9:0,9,94	0/0:5,0:5:15:0,15,162	0/0:25,0:25:75:0,75,774	0/0:3,0:3:9:0,9,97	0/0:13,0:13:39:0,39,388	0/0:3,0:3:9:0,9,97	0/0:24,0:24:66:0,66,722	0/0:14,0:14:42:0,42,433	0/0:20,0:20:57:0,57,596	0/0:1,0:1:3:0,3,34	0/1:3,2:5:48:48,0,79	0/0:11,0:11:33:0,33,338	1/1:0,21:21:60:603,60,0	0/0:22,0:22:66:0,66,691	0/0:13,0:13:39:0,39,397	1/1:0,25:25:66:721,66,0	0/0:9,0:9:24:0,24,264	0/0:4,0:4:12:0,12,123	0/0:2,0:2:3:0,3,45	0/0:1,0:1:3:0,3,31	0/0:1,0:1:3:0,3,31	0/0:3,0:3:9:0,9,100	0/0:3,0:3:9:0,9,97	0/0:1,0:1:3:0,3,30	0/0:6,0:6:18:0,18,193	0/0:5,0:5:15:0,15,153	0/0:6,0:6:18:0,18,182	0/0:6,0:6:18:0,18,189	0/0:5,0:5:15:0,15,155	0/0:6,0:6:12:0,12,151	./.:.:.:.:.	0/0:4,0:4:12:0,12,119	1/1:0,7:7:21:209,21,0	0/0:6,0:6:18:0,18,184	0/0:7,0:7:21:0,21,211	0/0:9,0:9:24:0,24,260	0/0:5,0:5:15:0,15,155	0/0:6,0:6:18:0,18,185	0/0:2,0:2:6:0,6,61	./.:.:.:.:.	./.:.:.:.:.	0/0:2,0:2:6:0,6,61	0/0:1,0:1:3:0,3,30	0/0:7,0:7:21:0,21,216	0/0:8,0:8:21:0,21,236	0/0:3,0:3:9:0,9,90	0/0:5,0:5:12:0,12,142	0/0:5,0:5:15:0,15,157	0/0:5,0:5:15:0,15,158	0/0:2,0:2:6:0,6,61	0/0:2,0:2:6:0,6,61	0/0:5,0:5:9:0,9,121	0/0:7,0:7:21:0,21,222	1/1:0,2:2:6:60,6,0	0/0:8,0:8:24:0,24,245	0/0:2,0:2:6:0,6,65	0/0:5,0:5:15:0,15,161	0/0:4,0:4:12:0,12,119	0/0:6,0:6:18:0,18,184	1/1:0,5:5:15:162,15,0	0/0:6,0:6:18:0,18,190	0/0:5,0:5:15:0,15,157	0/0:3,0:3:9:0,9,96	0/0:2,0:2:6:0,6,63	0/0:1,0:1:3:0,3,32	0/0:2,0:2:6:0,6,63	0/0:4,0:4:12:0,12,130	0/0:3,0:3:9:0,9,90	0/0:2,0:2:6:0,6,63	0/0:3,0:3:9:0,9,89	0/0:7,0:7:21:0,21,216	0/0:1,0:1:3:0,3,32	0/0:2,0:2:6:0,6,61	0/0:3,0:3:9:0,9,93	1/1:0,3:3:9:92,9,0	0/0:3,0:3:9:0,9,94	1/1:0,11:11:33:355,33,0	0/0:11,0:11:33:0,33,335	0/0:5,0:5:15:0,15,155	0/0:12,0:12:36:0,36,372	0/0:9,0:9:27:0,27,275	0/0:5,0:5:15:0,15,159	0/0:7,0:7:21:0,21,212	0/0:6,0:6:18:0,18,184	0/0:2,0:2:6:0,6,63	0/0:2,0:2:6:0,6,64	0/0:11,0:11:30:0,30,326	0/0:2,0:2:6:0,6,61	0/0:6,0:6:15:0,15,167	0/0:6,0:6:18:0,18,186	0/0:7,0:7:21:0,21,220	0/0:3,0:3:9:0,9,92	0/0:5,0:5:15:0,15,157	0/0:8,0:8:21:0,21,229	1/1:0,5:5:15:148,15,0	0/0:7,0:7:21:0,21,211	0/0:6,0:6:18:0,18,192	0/0:3,0:3:9:0,9,92	0/0:3,0:3:9:0,9,93	0/0:4,0:4:6:0,6,89	0/0:6,0:6:9:0,9,134	0/0:2,0:2:3:0,3,31	0/0:2,0:2:3:0,3,45	0/0:4,0:4:9:0,9,106	0/0:2,0:2:3:0,3,45	./.:.:.:.:.	0/0:22,0:22:66:0,66,737
chr0	105815455	.	T	C	846.66	.	AC=18;AF=0.067;AN=268;BaseQRankSum=-0.188;DP=1087;Dels=0.00;FS=0.000;HaplotypeScore=0.2184;InbreedingCoeff=0.4395;MLEAC=14;MLEAF=0.052;MQ=42.10;MQ0=23;MQRankSum=0.596;QD=19.24;ReadPosRankSum=0.442	GT:AD:DP:GQ:PL	0/0:77,0:77:99:0,195,2008	0/0:11,0:11:27:0,27,278	0/0:13,0:13:33:0,33,349	0/0:43,0:43:99:0,111,1103	1/1:0,9:9:27:280,27,0	0/0:26,0:27:63:0,63,632	0/0:23,0:23:60:0,60,613	1/1:0,3:3:9:95,9,0	0/0:1,0:1:3:0,3,33	0/0:18,0:18:51:0,51,498	0/0:3,0:3:9:0,9,95	0/0:14,0:14:42:0,42,420	0/0:19,0:19:51:0,51,520	0/0:2,0:2:6:0,6,64	0/0:14,0:14:42:0,42,425	0/0:28,0:28:66:0,66,649	0/0:28,0:28:66:0,66,660	0/0:4,0:4:6:0,6,64	0/0:13,0:13:27:0,27,270	0/0:12,0:12:21:0,21,233	0/0:6,0:6:18:0,18,195	0/0:15,0:15:39:0,39,383	0/0:25,0:25:69:0,69,693	0/0:21,0:21:54:0,54,538	0/0:5,0:5:12:0,12,123	0/0:15,0:15:39:0,39,381	0/0:12,0:12:33:0,33,334	0/0:6,0:6:15:0,15,161	0/0:3,1:4:9:0,9,98	0/0:20,0:21:57:0,57,578	0/0:8,0:8:15:0,15,155	0/0:2,0:2:6:0,6,55	0/0:17,0:17:48:0,48,463	0/1:4,1:5:19:19,0,84	0/0:19,0:19:51:0,51,522	0/0:3,0:3:9:0,9,96	0/0:19,0:19:54:0,54,554	0/0:7,0:7:21:0,21,210	0/0:15,0:15:42:0,42,406	0/0:2,0:2:6:0,6,67	0/1:3,2:5:50:50,0,84	0/0:12,0:12:30:0,30,307	0/0:19,0:19:45:0,45,466	0/0:32,0:32:87:0,87,878	0/0:17,0:17:45:0,45,459	0/0:15,0:16:42:0,42,432	0/0:9,0:9:27:0,27,280	0/0:4,0:4:12:0,12,124	1/1:0,2:2:6:66,6,0	0/0:3,0:3:9:0,9,91	0/0:1,0:1:3:0,3,29	0/0:6,0:6:18:0,18,186	0/0:3,0:3:9:0,9,88	0/0:3,0:3:6:0,6,61	0/0:2,0:2:6:0,6,61	0/0:4,0:4:9:0,9,93	0/0:2,0:2:6:0,6,57	0/0:13,0:13:30:0,30,325	0/0:4,0:4:12:0,12,123	0/0:4,0:4:12:0,12,125	0/0:1,0:1:3:0,3,29	0/0:5,0:5:12:0,12,119	0/0:7,0:7:21:0,21,207	0/0:3,0:3:9:0,9,87	0/0:8,0:8:21:0,21,232	0/0:5,0:5:15:0,15,150	0/0:5,0:5:15:0,15,153	0/0:4,0:4:12:0,12,122	0/0:3,0:3:9:0,9,91	0/0:3,0:3:9:0,9,94	0/0:1,0:1:3:0,3,29	0/0:1,0:1:3:0,3,29	0/0:6,0:6:18:0,18,186	0/0:3,0:3:9:0,9,89	0/0:5,0:5:15:0,15,148	0/0:5,0:5:15:0,15,157	0/0:2,0:2:6:0,6,60	0/0:2,0:2:6:0,6,59	0/0:2,0:2:3:0,3,30	./.:.:.:.:.	0/0:2,0:2:6:0,6,59	0/0:2,0:2:6:0,6,61	0/0:6,0:6:18:0,18,187	1/1:0,3:3:9:95,9,0	0/0:4,0:4:12:0,12,119	0/0:6,0:6:18:0,18,186	0/0:1,0:1:3:0,3,32	0/0:7,0:7:18:0,18,176	0/0:7,0:7:21:0,21,221	1/1:0,6:6:18:183,18,0	0/0:4,0:4:6:0,6,65	0/0:7,0:7:15:0,15,144	0/0:3,0:3:9:0,9,90	0/0:3,0:3:9:0,9,83	0/0:1,0:1:3:0,3,31	0/0:7,0:7:18:0,18,181	0/0:6,0:6:15:0,15,152	0/0:3,0:3:6:0,6,75	0/0:2,0:2:6:0,6,51	0/0:4,0:4:12:0,12,115	0/0:5,0:5:15:0,15,157	0/0:1,0:1:3:0,3,32	0/0:3,0:3:9:0,9,95	0/0:5,0:5:6:0,6,77	1/1:0,2:2:6:59,6,0	0/0:3,0:3:9:0,9,91	1/1:0,1:1:3:31,3,0	0/0:5,0:5:15:0,15,152	0/0:1,0:1:3:0,3,31	0/0:7,0:7:18:0,18,173	0/0:12,0:12:30:0,30,295	0/0:1,0:1:3:0,3,31	0/0:4,0:4:9:0,9,89	0/0:8,0:8:18:0,18,175	0/0:9,0:9:24:0,24,258	0/0:4,0:4:12:0,12,118	0/0:4,0:4:12:0,12,125	0/0:4,0:4:12:0,12,122	0/0:5,0:5:9:0,9,96	0/0:5,0:5:9:0,9,106	0/0:6,1:7:18:0,18,183	0/0:5,0:5:15:0,15,153	0/0:9,0:9:21:0,21,215	0/0:2,0:3:6:0,6,68	1/1:0,7:8:21:205,21,0	0/0:5,0:5:9:0,9,93	0/0:6,0:6:18:0,18,170	0/0:4,0:4:12:0,12,124	0/0:3,0:3:9:0,9,90	0/0:2,0:3:3:0,3,45	0/0:4,0:4:9:0,9,107	0/0:3,0:3:9:0,9,92	0/0:5,0:5:9:0,9,106	0/0:3,0:3:6:0,6,74	./.:.:.:.:.	./.:.:.:.:.	0/0:25,0:25:57:0,57,627
chr0	105815597	.	G	A	3639.77	.	AC=31;AF=0.121;AN=256;BaseQRankSum=-0.739;DP=969;Dels=0.00;FS=0.000;HaplotypeScore=0.1372;InbreedingCoeff=0.6058;MLEAC=26;MLEAF=0.102;MQ=41.64;MQ0=24;MQRankSum=-2.559;QD=24.43;ReadPosRankSum=-0.427	GT:AD:DP:GQ:PL	0/0:55,0:55:99:0,147,1547	0/0:9,0:9:18:0,18,189	0/0:21,0:21:57:0,57,605	1/1:2,36:38:99:1101,108,0	1/1:2,6:8:18:188,18,0	0/0:15,0:15:45:0,45,459	0/0:16,0:16:36:0,36,374	1/1:0,2:2:6:64,6,0	0/0:1,0:1:3:0,3,32	0/0:18,0:18:48:0,48,522	./.:.:.:.:.	0/0:9,0:9:24:0,24,264	0/0:14,0:14:36:0,36,373	0/0:2,0:2:6:0,6,64	0/0:19,0:19:57:0,57,597	0/0:24,0:24:63:0,63,664	1/1:0,21:21:51:528,51,0	0/0:7,0:7:21:0,21,217	0/0:12,0:12:33:0,33,334	0/0:9,0:9:24:0,24,250	0/0:11,0:11:33:0,33,368	0/0:24,0:24:63:0,63,660	0/0:17,0:17:45:0,45,476	0/0:22,0:22:57:0,57,586	0/0:2,0:2:6:0,6,63	0/0:12,0:12:33:0,33,345	1/1:1,8:9:24:235,24,0	0/0:5,0:5:15:0,15,166	./.:.:.:.:.	0/0:24,0:24:66:0,66,685	0/0:3,0:3:9:0,9,96	0/0:1,0:1:3:0,3,32	0/0:20,0:20:57:0,57,580	0/0:3,0:3:9:0,9,104	0/0:18,0:18:51:0,51,539	0/0:4,0:4:9:0,9,86	0/0:20,0:20:54:0,54,549	0/0:6,0:6:18:0,18,181	0/0:7,0:7:21:0,21,210	0/0:1,0:1:3:0,3,33	0/1:1,1:2:24:27,0,24	0/0:14,0:14:33:0,33,376	1/1:0,18:18:45:464,45,0	0/0:26,0:26:66:0,66,673	0/0:16,0:16:42:0,42,448	1/1:0,15:15:42:422,42,0	0/0:4,0:4:12:0,12,122	0/0:3,0:3:9:0,9,95	1/1:0,2:2:6:61,6,0	0/0:1,0:1:3:0,3,34	0/0:4,0:4:12:0,12,120	0/0:1,0:1:3:0,3,30	0/0:2,0:2:6:0,6,66	0/0:5,0:5:12:0,12,126	0/0:4,0:4:12:0,12,120	0/0:6,0:6:18:0,18,192	0/0:2,0:2:3:0,3,29	0/0:5,0:5:15:0,15,159	0/0:1,0:1:3:0,3,32	0/0:3,0:3:9:0,9,95	0/0:2,0:2:6:0,6,65	0/0:1,0:1:3:0,3,30	1/1:0,12:12:36:367,36,0	./.:.:.:.:.	0/0:6,0:6:9:0,9,107	0/0:7,0:7:18:0,18,187	0/0:4,0:4:12:0,12,126	./.:.:.:.:.	0/0:8,0:8:24:0,24,262	0/0:4,0:4:9:0,9,97	0/0:1,0:1:3:0,3,33	0/0:3,0:3:9:0,9,94	0/0:1,0:1:3:0,3,32	0/0:4,0:4:12:0,12,119	0/0:7,0:7:15:0,15,152	0/0:3,0:3:9:0,9,96	0/0:3,0:3:6:0,6,61	0/0:5,0:5:15:0,15,161	0/0:1,1:2:3:0,3,32	1/1:0,2:2:3:32,3,0	./.:.:.:.:.	0/0:3,0:3:9:0,9,85	0/0:5,0:5:12:0,12,126	1/1:0,4:4:9:106,9,0	0/0:2,0:2:6:0,6,59	0/0:5,0:5:15:0,15,158	0/0:2,0:2:6:0,6,61	0/0:3,0:3:9:0,9,94	0/0:6,0:6:18:0,18,196	1/1:0,5:5:15:156,15,0	0/0:5,0:5:15:0,15,167	0/0:5,0:5:15:0,15,151	0/0:3,0:3:9:0,9,91	./.:.:.:.:.	./.:.:.:.:.	0/0:7,0:7:21:0,21,208	0/0:9,0:9:24:0,24,254	0/0:4,0:4:12:0,12,125	0/0:2,0:2:6:0,6,61	0/0:6,0:6:15:0,15,155	0/0:6,0:6:18:0,18,194	./.:.:.:.:.	0/0:5,0:5:12:0,12,122	0/0:3,0:3:6:0,6,63	1/1:0,2:2:6:63,6,0	0/0:4,0:4:12:0,12,124	1/1:0,3:3:9:97,9,0	0/0:1,0:1:3:0,3,29	0/0:1,0:1:3:0,3,31	0/0:5,0:5:12:0,12,118	0/0:10,0:10:27:0,27,289	0/0:1,0:1:3:0,3,32	0/0:5,0:5:15:0,15,161	0/0:5,0:5:12:0,12,123	0/0:5,0:5:15:0,15,162	0/0:3,0:3:6:0,6,59	0/0:3,0:3:9:0,9,93	0/0:5,0:5:15:0,15,159	0/0:6,0:6:15:0,15,154	0/0:3,0:3:9:0,9,98	0/0:4,0:4:12:0,12,118	0/0:6,0:6:18:0,18,186	0/0:6,0:6:6:0,6,64	0/0:5,0:5:15:0,15,160	1/1:0,5:6:15:154,15,0	0/0:2,0:2:6:0,6,62	0/0:1,0:1:3:0,3,30	0/0:5,0:5:15:0,15,159	0/0:1,0:1:3:0,3,30	0/0:4,0:4:6:0,6,89	0/0:4,0:4:9:0,9,108	0/0:8,0:8:15:0,15,195	0/0:4,1:5:9:0,9,99	0/0:6,0:6:12:0,12,153	0/0:4,0:4:6:0,6,89	./.:.:.:.:.	0/0:32,0:32:78:0,78,873
chr0	105815601	.	G	C	4043.42	.	AC=30;AF=0.117;AN=256;BaseQRankSum=2.633;DP=1012;Dels=0.00;FS=1.484;HaplotypeScore=0.0936;InbreedingCoeff=0.6195;MLEAC=28;MLEAF=0.109;MQ=41.73;MQ0=24;MQRankSum=-2.470;QD=26.60;ReadPosRankSum=0.149	GT:AD:DP:GQ:PL	0/0:55,0:55:99:0,147,1569	0/0:11,0:11:24:0,24,254	0/0:22,0:22:54:0,54,559	1/1:2,37:39:99:1167,111,0	1/1:0,7:9:21:214,21,0	0/0:16,0:16:48:0,48,495	0/0:19,0:19:45:0,45,458	1/1:0,2:2:6:66,6,0	./.:.:.:.:.	0/0:16,0:16:42:0,42,470	./.:.:.:.:.	0/0:11,0:11:30:0,30,321	0/0:12,0:13:36:0,36,377	0/0:2,0:2:6:0,6,61	0/0:22,0:22:66:0,66,682	0/0:27,0:27:72:0,72,734	1/1:0,22:22:54:579,54,0	0/0:7,0:7:21:0,21,214	0/0:12,0:12:33:0,33,336	0/0:11,0:11:27:0,27,296	0/0:12,0:12:36:0,36,376	0/0:21,0:23:63:0,63,665	0/0:16,0:16:42:0,42,435	0/0:23,0:23:60:0,60,612	0/0:2,0:2:6:0,6,67	0/0:14,0:14:39:0,39,406	1/1:1,10:11:30:312,30,0	0/0:5,0:5:15:0,15,160	0/0:1,0:1:3:0,3,31	0/0:27,0:27:75:0,75,768	0/0:2,0:2:6:0,6,64	0/0:1,0:1:3:0,3,32	0/0:20,0:20:57:0,57,581	0/0:3,0:3:9:0,9,99	0/0:19,0:19:54:0,54,558	0/0:4,0:4:9:0,9,97	0/0:23,0:23:63:0,63,642	0/0:6,0:6:18:0,18,178	0/0:8,0:8:24:0,24,246	0/0:1,0:1:3:0,3,32	1/1:0,1:1:3:35,3,0	0/0:14,0:14:33:0,33,367	1/1:0,18:18:45:477,45,0	0/0:27,0:27:75:0,75,746	0/0:17,0:17:45:0,45,473	1/1:0,18:18:51:540,51,0	0/0:6,0:6:18:0,18,184	0/0:2,0:2:6:0,6,61	1/1:0,2:2:6:65,6,0	0/0:1,0:1:3:0,3,34	0/0:4,0:4:12:0,12,120	0/0:1,0:1:3:0,3,31	0/0:2,0:2:6:0,6,61	0/0:3,0:3:6:0,6,59	0/0:3,0:3:9:0,9,92	0/0:6,0:6:18:0,18,189	0/0:2,0:2:3:0,3,30	0/0:5,0:5:15:0,15,148	./.:.:.:.:.	0/0:3,0:3:9:0,9,95	0/0:2,0:2:6:0,6,63	0/0:1,0:1:3:0,3,32	1/1:0,10:10:30:321,30,0	0/0:1,0:1:3:0,3,30	0/0:5,0:7:12:0,12,137	0/0:8,0:8:21:0,21,214	0/0:4,0:4:12:0,12,126	./.:.:.:.:.	0/0:9,0:9:27:0,27,280	0/0:4,0:4:9:0,9,93	0/0:2,0:2:6:0,6,60	0/0:3,0:3:9:0,9,92	0/0:1,0:1:3:0,3,31	0/0:5,0:5:15:0,15,150	0/0:9,0:9:21:0,21,207	0/0:3,0:3:9:0,9,96	0/0:3,0:3:6:0,6,61	0/0:4,0:4:12:0,12,130	0/0:2,0:2:3:0,3,30	0/0:2,0:2:3:0,3,32	./.:.:.:.:.	0/0:3,0:3:6:0,6,61	0/0:4,0:4:9:0,9,96	1/1:0,4:4:9:110,9,0	0/0:2,0:2:6:0,6,63	0/0:5,0:5:15:0,15,159	0/0:2,0:2:6:0,6,60	0/0:5,0:5:15:0,15,146	0/0:7,0:7:21:0,21,222	1/1:0,5:5:15:157,15,0	0/0:5,0:5:15:0,15,166	0/0:6,0:6:18:0,18,183	0/0:3,0:3:9:0,9,92	./.:.:.:.:.	./.:.:.:.:.	0/0:7,0:7:21:0,21,211	0/0:9,0:9:24:0,24,252	0/0:4,0:4:12:0,12,129	0/0:2,0:2:6:0,6,63	0/0:6,0:6:15:0,15,161	0/0:6,0:6:18:0,18,188	./.:.:.:.:.	0/0:5,0:5:12:0,12,124	0/0:3,0:3:6:0,6,62	1/1:0,2:2:6:65,6,0	0/0:4,0:4:12:0,12,122	1/1:0,3:3:9:100,9,0	0/0:1,0:1:3:0,3,32	0/0:1,0:1:3:0,3,30	0/0:5,0:5:12:0,12,120	0/0:11,0:11:30:0,30,322	0/0:1,0:1:3:0,3,31	0/0:5,0:5:15:0,15,157	0/0:5,0:5:12:0,12,122	0/0:7,0:7:21:0,21,217	0/0:3,0:3:6:0,6,64	0/0:3,0:3:9:0,9,90	0/0:6,0:6:18:0,18,189	0/0:6,0:6:15:0,15,154	0/0:3,0:3:9:0,9,96	0/0:4,0:4:12:0,12,126	0/0:8,0:8:24:0,24,258	0/0:4,0:4:6:0,6,53	0/0:5,0:5:15:0,15,158	1/1:0,6:6:18:188,18,0	0/0:2,0:2:6:0,6,60	0/0:1,0:1:3:0,3,31	0/0:6,0:6:18:0,18,189	0/0:1,0:1:3:0,3,31	0/0:4,0:4:6:0,6,89	0/0:4,0:4:9:0,9,107	0/0:8,0:8:15:0,15,186	0/0:4,0:5:9:0,9,106	0/0:6,0:6:12:0,12,151	0/0:4,0:4:6:0,6,89	./.:.:.:.:.	0/0:32,0:32:75:0,75,850
chr0	105815886	.	T	A	2606.14	.	AC=27;AF=0.105;AN=258;BaseQRankSum=0.732;DP=1120;Dels=0.00;FS=1.713;HaplotypeScore=0.0714;InbreedingCoeff=0.4813;MLEAC=25;MLEAF=0.097;MQ=53.49;MQ0=3;MQRankSum=-0.510;QD=23.06;ReadPosRankSum=-1.673	GT:AD:DP:GQ:PL	0/0:79,0:79:99:0,238,2527	0/0:21,0:21:57:0,57,627	0/0:23,0:23:63:0,63,662	0/0:47,0:47:99:0,132,1416	0/0:12,0:12:30:0,30,320	0/0:15,0:15:45:0,45,459	0/0:23,0:23:69:0,69,701	0/0:5,0:5:15:0,15,160	1/1:0,1:1:3:27,3,0	0/0:26,0:26:66:0,66,720	0/0:1,0:1:3:0,3,33	0/0:11,0:11:30:0,30,327	0/0:15,0:15:42:0,42,445	0/0:3,0:3:9:0,9,99	0/0:21,0:21:57:0,57,610	0/0:21,0:21:63:0,63,660	0/0:22,0:22:63:0,63,649	0/1:2,1:3:23:23,0,52	1/1:0,13:13:30:339,30,0	0/0:18,0:18:45:0,45,494	1/1:0,9:9:27:290,27,0	0/0:26,0:26:69:0,69,763	0/0:14,0:14:39:0,39,422	1/1:0,21:21:57:625,57,0	0/0:2,0:2:6:0,6,66	0/1:5,6:11:99:152,0,132	0/0:22,0:22:63:0,63,662	0/0:6,0:6:18:0,18,196	0/0:2,0:2:6:0,6,58	0/0:36,0:36:99:0,99,1075	0/0:4,0:4:12:0,12,126	0/0:4,0:4:12:0,12,130	0/0:25,0:25:69:0,69,740	0/0:2,0:2:6:0,6,61	1/1:0,9:9:27:287,27,0	0/0:1,0:1:3:0,3,32	0/0:26,0:26:72:0,72,776	0/0:16,0:16:42:0,42,460	0/0:14,0:14:39:0,39,413	0/0:2,0:2:6:0,6,61	0/0:2,0:2:6:0,6,63	0/0:20,0:20:57:0,57,607	0/0:18,0:18:51:0,51,536	1/1:0,16:16:45:476,45,0	0/0:10,0:10:30:0,30,307	0/0:28,0:28:81:0,81,853	0/0:8,0:8:21:0,21,241	0/1:1,4:5:17:107,0,17	0/0:3,0:3:9:0,9,88	0/0:2,0:2:6:0,6,62	0/0:2,0:2:6:0,6,61	0/0:1,0:1:3:0,3,31	0/0:8,0:8:24:0,24,244	0/0:5,0:5:15:0,15,154	1/1:0,2:2:6:60,6,0	0/0:5,0:5:15:0,15,158	0/0:5,0:5:15:0,15,152	0/0:7,0:7:18:0,18,198	0/0:4,0:4:12:0,12,124	0/1:1,3:4:20:80,0,20	0/0:2,0:2:6:0,6,67	0/0:4,0:4:12:0,12,117	0/0:15,0:15:39:0,39,438	0/0:7,0:7:21:0,21,220	0/0:6,0:6:18:0,18,181	0/0:4,0:4:12:0,12,124	0/0:6,0:6:18:0,18,185	0/0:2,0:2:6:0,6,67	./.:.:.:.:.	0/0:2,0:2:6:0,6,63	0/0:1,0:1:3:0,3,32	1/1:0,2:2:6:64,6,0	./.:.:.:.:.	0/1:3,2:5:46:46,0,81	1/1:0,4:4:12:122,12,0	0/0:4,0:4:12:0,12,130	1/1:0,4:4:9:106,9,0	0/0:2,0:2:6:0,6,62	./.:.:.:.:.	0/0:5,0:5:15:0,15,162	0/0:2,0:2:6:0,6,59	0/0:1,0:1:3:0,3,32	0/0:4,0:4:12:0,12,122	0/0:8,0:8:24:0,24,251	0/0:5,0:5:15:0,15,153	0/0:4,0:4:12:0,12,128	0/0:2,0:2:6:0,6,63	0/0:9,0:9:24:0,24,247	0/0:6,0:6:18:0,18,186	0/0:2,0:2:6:0,6,51	0/0:2,0:2:3:0,3,32	0/0:5,0:5:15:0,15,158	0/0:4,1:5:12:0,12,122	0/0:2,0:2:6:0,6,66	0/0:3,0:3:9:0,9,97	0/0:3,0:3:6:0,6,63	0/0:9,0:9:27:0,27,275	./.:.:.:.:.	0/0:3,0:3:9:0,9,95	0/0:2,0:2:6:0,6,65	0/0:7,0:7:21:0,21,211	0/0:3,0:3:9:0,9,92	0/0:5,0:5:15:0,15,144	./.:.:.:.:.	0/0:1,0:1:3:0,3,30	0/0:4,0:4:12:0,12,132	0/0:3,0:3:9:0,9,97	0/0:6,0:6:18:0,18,180	0/0:6,0:6:18:0,18,189	0/0:7,0:7:21:0,21,211	0/0:9,0:9:27:0,27,270	0/0:6,0:6:18:0,18,191	0/0:4,0:4:12:0,12,124	0/0:3,0:3:9:0,9,93	0/0:8,0:8:24:0,24,239	0/0:2,0:2:6:0,6,68	0/0:6,0:6:18:0,18,181	0/0:1,0:1:3:0,3,32	1/1:0,4:4:12:124,12,0	0/0:2,0:2:6:0,6,63	0/0:8,0:8:24:0,24,243	0/0:12,0:12:36:0,36,367	0/0:6,0:6:18:0,18,195	0/0:1,0:1:3:0,3,30	0/0:10,0:10:30:0,30,317	0/0:2,0:2:6:0,6,57	0/0:6,0:6:12:0,12,153	0/0:15,0:15:42:0,42,448	0/0:2,0:2:6:0,6,59	./.:.:.:.:.	./.:.:.:.:.	0/0:4,0:4:6:0,6,89	0/0:2,0:2:3:0,3,45	0/0:2,0:2:3:0,3,45	0/0:2,0:2:6:0,6,62	./.:.:.:.:.	0/0:22,0:22:63:0,63,714
chr0	105816127	.	A	T	3404.56	.	AC=29;AF=0.108;AN=268;BaseQRankSum=0.886;DP=1130;Dels=0.00;FS=8.225;HaplotypeScore=0.1324;InbreedingCoeff=0.6383;MLEAC=23;MLEAF=0.086;MQ=49.68;MQ0=5;MQRankSum=-7.994;QD=21.69;ReadPosRankSum=0.748	GT:AD:DP:GQ:PL	0/0:58,0:58:99:0,171,1798	0/0:17,0:17:51:0,51,523	0/0:20,0:20:60:0,60,626	1/1:0,43:43:99:1132,111,0	1/1:0,20:20:51:528,51,0	0/0:21,0:21:57:0,57,592	0/0:24,0:24:69:0,69,678	1/1:0,4:4:12:128,12,0	./.:.:.:.:.	0/0:25,0:25:75:0,75,765	0/0:3,0:3:9:0,9,97	0/0:12,0:12:36:0,36,370	0/0:19,1:20:57:0,57,589	0/0:2,0:2:6:0,6,63	0/0:24,0:24:69:0,69,695	0/0:34,0:34:96:0,96,1021	1/1:0,13:13:30:311,30,0	0/0:4,0:4:12:0,12,126	0/0:13,0:13:36:0,36,360	0/0:18,0:18:48:0,48,511	0/0:10,0:10:30:0,30,323	0/0:24,0:24:72:0,72,735	0/0:20,0:20:57:0,57,601	0/0:21,0:21:63:0,63,642	0/0:1,0:1:3:0,3,32	0/0:17,0:17:45:0,45,472	1/1:0,11:13:27:278,27,0	0/0:5,0:5:12:0,12,126	0/0:1,0:1:3:0,3,31	0/0:27,1:28:75:0,75,791	0/0:7,0:7:21:0,21,224	0/0:6,0:6:18:0,18,186	0/0:26,0:26:72:0,72,766	0/0:4,0:4:12:0,12,121	0/0:9,0:9:27:0,27,282	0/0:6,0:6:18:0,18,185	0/0:23,0:23:66:0,66,700	0/0:19,0:20:57:0,57,568	0/0:15,0:15:45:0,45,454	0/0:1,0:1:3:0,3,32	0/0:2,0:2:6:0,6,58	0/0:19,0:19:54:0,54,571	1/1:0,12:12:18:187,18,0	0/0:20,0:20:54:0,54,563	0/0:15,0:15:42:0,42,436	1/1:0,16:16:42:461,42,0	0/0:8,0:8:24:0,24,245	0/1:5,1:6:15:15,0,132	1/1:0,1:1:3:32,3,0	0/0:4,0:4:12:0,12,124	0/0:4,0:4:9:0,9,107	0/0:3,0:3:9:0,9,97	0/0:5,0:5:15:0,15,159	0/0:2,0:2:6:0,6,62	0/0:4,0:4:12:0,12,130	0/0:4,0:4:12:0,12,125	0/0:6,0:6:18:0,18,189	0/0:6,0:6:18:0,18,185	0/0:2,0:2:6:0,6,59	0/0:5,0:5:12:0,12,135	0/0:2,0:2:6:0,6,65	0/0:2,0:2:6:0,6,63	1/1:0,10:10:27:297,27,0	0/0:9,0:9:27:0,27,281	0/0:4,0:4:12:0,12,122	0/0:4,0:4:12:0,12,126	0/0:2,0:2:6:0,6,59	0/0:2,1:3:6:0,6,65	0/0:8,0:8:21:0,21,210	0/0:4,0:4:12:0,12,124	0/0:2,0:2:6:0,6,61	0/0:4,0:4:12:0,12,121	./.:.:.:.:.	0/0:5,0:5:15:0,15,154	0/0:7,0:7:21:0,21,221	0/0:1,0:1:3:0,3,32	0/0:3,0:3:9:0,9,94	0/0:3,0:3:9:0,9,96	0/0:2,0:2:6:0,6,61	0/0:3,0:3:6:0,6,79	0/0:5,0:5:15:0,15,158	0/0:4,0:4:12:0,12,127	0/0:6,0:6:18:0,18,197	1/1:0,4:4:9:91,9,0	0/0:4,0:4:12:0,12,126	0/0:3,0:3:9:0,9,96	0/0:5,0:5:15:0,15,155	0/0:5,0:5:15:0,15,153	0/0:5,0:5:15:0,15,147	1/1:0,3:3:6:61,6,0	0/0:2,0:2:6:0,6,63	0/0:4,0:4:12:0,12,120	0/0:5,0:5:15:0,15,156	0/0:2,0:2:6:0,6,63	0/0:4,0:4:12:0,12,122	0/0:4,0:4:12:0,12,121	0/0:5,0:5:15:0,15,158	0/0:3,0:3:9:0,9,94	0/0:2,0:2:6:0,6,65	0/0:3,0:3:6:0,6,61	0/0:12,0:12:36:0,36,367	0/0:3,0:3:9:0,9,95	0/0:5,0:5:15:0,15,152	0/0:2,0:2:6:0,6,61	1/1:0,1:1:3:31,3,0	0/0:8,0:8:24:0,24,250	1/1:0,6:6:15:154,15,0	0/0:7,0:7:21:0,21,213	0/0:5,0:5:15:0,15,157	0/0:5,0:5:15:0,15,148	0/0:5,1:6:15:0,15,147	0/0:5,0:5:15:0,15,160	0/0:8,0:8:21:0,21,228	0/0:9,0:9:27:0,27,276	0/0:2,0:2:6:0,6,64	0/0:6,0:6:18:0,18,185	0/0:2,0:2:6:0,6,67	0/0:3,0:3:9:0,9,94	0/0:2,0:2:6:0,6,60	0/0:7,0:7:21:0,21,219	0/0:4,0:4:12:0,12,122	0/0:7,0:7:21:0,21,217	0/0:3,0:3:9:0,9,95	0/0:3,0:3:9:0,9,94	1/1:0,5:5:12:123,12,0	0/0:6,0:6:18:0,18,189	0/0:8,0:8:21:0,21,229	0/0:5,0:5:15:0,15,151	0/0:2,0:2:6:0,6,59	0/0:2,0:2:3:0,3,45	0/0:2,0:2:3:0,3,45	0/0:7,0:7:15:0,15,182	0/0:2,0:2:3:0,3,45	0/0:6,0:6:12:0,12,152	0/0:3,0:3:6:0,6,75	./.:.:.:.:.	0/0:29,0:29:87:0,87,947
chr0	105816296	.	G	A	4397.83	.	AC=28;AF=0.105;AN=266;BaseQRankSum=-1.412;DP=1169;Dels=0.00;FS=8.016;HaplotypeScore=0.1045;InbreedingCoeff=0.6265;MLEAC=26;MLEAF=0.098;MQ=43.06;MQ0=5;MQRankSum=-0.406;QD=24.30;ReadPosRankSum=-0.248	GT:AD:DP:GQ:PL	0/0:84,0:84:99:0,247,2541	0/0:24,0:24:72:0,72,721	0/0:15,0:15:42:0,42,445	1/1:0,45:45:99:1362,135,0	1/1:0,13:13:33:340,33,0	0/0:17,0:17:51:0,51,509	0/0:29,0:29:87:0,87,878	1/1:0,3:3:9:98,9,0	0/0:2,0:2:6:0,6,65	0/0:22,0:22:66:0,66,659	0/0:3,0:3:9:0,9,96	0/0:21,0:21:63:0,63,638	0/0:17,0:17:48:0,48,503	0/0:4,0:4:9:0,9,95	0/0:21,0:21:63:0,63,640	0/0:27,0:27:81:0,81,828	1/1:0,14:14:42:426,42,0	0/0:11,0:11:27:0,27,280	0/0:7,0:7:21:0,21,210	0/0:9,0:9:27:0,27,252	0/0:4,0:4:12:0,12,130	0/0:25,0:25:75:0,75,764	0/0:18,0:18:54:0,54,543	0/0:13,0:13:39:0,39,401	0/0:3,0:3:6:0,6,58	0/0:25,0:25:72:0,72,742	1/1:0,14:14:36:379,36,0	0/0:3,0:3:9:0,9,95	0/0:3,0:3:9:0,9,93	0/0:26,0:26:78:0,78,791	0/0:9,0:9:27:0,27,284	0/0:3,0:3:9:0,9,94	0/0:22,0:23:63:0,63,668	0/0:5,0:5:12:0,12,129	0/0:17,0:17:42:0,42,471	0/0:9,0:9:27:0,27,278	0/0:22,0:22:57:0,57,598	0/0:14,0:14:42:0,42,415	0/0:15,0:15:42:0,42,431	0/0:3,0:3:9:0,9,96	0/0:2,0:2:6:0,6,63	0/0:13,0:13:36:0,36,393	1/1:0,18:18:54:533,54,0	0/0:14,0:14:42:0,42,428	0/0:18,0:18:54:0,54,529	1/1:0,20:20:60:612,60,0	0/0:9,0:9:27:0,27,274	0/0:5,0:5:15:0,15,161	0/0:1,0:1:3:0,3,31	0/0:7,0:7:18:0,18,198	0/0:2,0:2:6:0,6,61	0/0:6,0:6:15:0,15,166	0/0:3,0:3:9:0,9,96	0/0:5,0:5:15:0,15,159	0/0:7,0:7:21:0,21,210	0/0:7,0:7:21:0,21,223	0/0:5,0:5:15:0,15,150	0/0:5,0:5:15:0,15,162	0/0:3,0:3:9:0,9,92	0/0:1,0:1:3:0,3,32	0/0:2,0:2:6:0,6,59	0/0:5,0:5:15:0,15,149	1/1:0,8:9:21:227,21,0	0/0:6,0:6:18:0,18,184	0/0:8,0:8:24:0,24,249	0/0:7,0:7:21:0,21,212	0/0:2,0:2:6:0,6,60	0/0:12,0:12:33:0,33,356	0/0:3,0:3:9:0,9,91	0/0:2,0:2:6:0,6,49	0/0:1,0:1:3:0,3,31	0/0:6,0:6:18:0,18,193	0/0:2,0:2:6:0,6,60	0/0:1,0:1:3:0,3,32	0/0:3,0:3:9:0,9,89	0/0:5,0:5:15:0,15,148	0/0:2,0:2:6:0,6,59	0/0:7,0:7:15:0,15,169	./.:.:.:.:.	0/0:4,0:4:12:0,12,118	0/0:1,0:1:3:0,3,30	0/0:3,0:3:9:0,9,88	0/0:3,0:3:9:0,9,91	1/1:0,4:4:12:130,12,0	0/0:2,0:2:6:0,6,63	0/0:4,0:4:12:0,12,127	0/0:11,0:11:30:0,30,322	0/0:5,0:5:15:0,15,153	0/0:4,0:4:12:0,12,119	1/1:0,2:2:6:61,6,0	0/0:1,0:1:3:0,3,30	0/0:3,0:3:9:0,9,92	0/0:3,0:3:6:0,6,74	0/0:1,0:1:3:0,3,32	0/0:3,0:3:9:0,9,93	0/0:1,0:1:3:0,3,28	0/0:4,0:4:9:0,9,88	0/0:4,0:4:12:0,12,125	./.:.:.:.:.	0/0:2,0:2:6:0,6,63	0/0:6,0:6:18:0,18,181	0/0:3,0:3:9:0,9,95	0/0:6,0:6:15:0,15,149	0/0:2,0:2:3:0,3,45	1/1:0,5:5:12:136,12,0	0/0:5,0:5:15:0,15,148	1/1:0,9:9:27:287,27,0	0/0:3,0:3:9:0,9,90	0/1:9,1:10:5:5,0,233	0/0:10,0:10:30:0,30,296	0/0:8,0:8:24:0,24,242	0/1:9,1:10:5:5,0,237	0/0:7,0:7:21:0,21,214	0/0:6,0:6:18:0,18,188	0/0:9,0:9:27:0,27,269	0/0:2,0:2:3:0,3,31	0/0:3,0:3:9:0,9,93	0/0:3,0:3:9:0,9,89	0/0:3,0:3:9:0,9,92	0/0:4,0:4:12:0,12,123	0/0:9,0:9:27:0,27,281	0/0:4,0:4:12:0,12,122	0/0:8,0:8:24:0,24,241	0/0:2,0:2:6:0,6,61	1/1:0,5:5:15:149,15,0	0/0:8,0:8:21:0,21,206	0/0:8,0:8:24:0,24,235	0/0:5,0:5:15:0,15,153	0/0:7,0:7:18:0,18,180	./.:.:.:.:.	0/0:5,0:5:12:0,12,136	0/0:4,0:4:6:0,6,75	0/0:6,0:7:6:0,6,89	0/0:9,0:9:15:0,15,209	0/0:4,0:4:6:0,6,89	./.:.:.:.:.	0/0:28,0:28:75:0,75,813
chr0	105816410	.	C	A	1095.67	.	AC=18;AF=0.073;AN=248;DP=1176;Dels=0.00;FS=4.832;HaplotypeScore=0.0658;InbreedingCoeff=0.3836;MLEAC=15;MLEAF=0.060;MQ=31.34;MQ0=54;QD=15.65	GT:AD:DP:GQ:PL	0/0:73,0:73:99:0,111,1214	0/0:21,0:21:54:0,54,585	0/0:11,0:11:21:0,21,225	0/0:48,0:48:99:0,105,1125	0/0:11,0:11:24:0,24,259	1/1:10,14:24:42:428,42,0	0/0:32,0:32:63:0,63,653	0/0:3,0:3:6:0,6,67	0/0:2,0:2:6:0,6,59	0/0:20,0:20:39:0,39,423	0/0:3,0:3:6:0,6,59	0/0:26,0:26:51:0,51,538	0/0:19,0:19:39:0,39,419	./.:.:.:.:.	0/0:25,0:25:42:0,42,449	0/0:20,0:20:45:0,45,480	0/0:21,0:21:27:0,27,286	0/0:2,0:2:3:0,3,35	0/0:10,0:10:15:0,15,160	0/0:11,0:11:27:0,27,282	0/0:3,0:3:3:0,3,32	0/0:27,0:27:42:0,42,451	0/0:23,0:23:51:0,51,547	0/0:19,0:19:30:0,30,311	0/0:2,0:2:3:0,3,32	0/0:14,0:14:30:0,30,319	0/0:17,0:17:33:0,33,354	0/0:4,0:4:6:0,6,66	0/0:2,0:2:3:0,3,32	0/0:24,0:24:45:0,45,484	0/0:10,0:10:21:0,21,221	./.:.:.:.:.	0/0:26,0:26:60:0,60,617	./.:.:.:.:.	0/0:8,0:8:18:0,18,193	./.:.:.:.:.	0/0:27,0:27:51:0,51,528	1/1:3,8:11:24:243,24,0	0/0:18,0:18:27:0,27,286	0/1:1,3:4:23:53,0,23	0/0:4,0:4:12:0,12,117	0/0:14,0:14:33:0,33,356	0/0:22,0:22:36:0,36,385	0/0:25,0:25:39:0,39,411	0/0:22,0:22:48:0,48,517	0/0:24,0:24:42:0,42,447	0/0:18,0:18:21:0,21,225	0/0:2,0:2:6:0,6,67	./.:.:.:.:.	0/0:6,0:6:9:0,9,98	0/0:5,0:5:12:0,12,132	0/0:5,0:5:3:0,3,32	0/0:8,0:8:15:0,15,164	0/0:1,0:1:3:0,3,32	0/0:5,0:5:12:0,12,132	0/0:9,0:9:15:0,15,162	0/0:6,0:6:15:0,15,153	0/0:12,0:12:24:0,24,260	0/0:1,0:1:3:0,3,32	0/0:6,0:6:9:0,9,95	0/0:3,0:3:6:0,6,62	0/0:1,0:1:3:0,3,31	0/0:9,0:9:21:0,21,221	0/0:11,0:11:15:0,15,160	0/0:3,0:3:3:0,3,34	0/0:5,0:5:9:0,9,95	0/0:1,0:1:3:0,3,33	1/1:2,7:9:21:224,21,0	0/0:5,0:5:9:0,9,100	1/1:0,1:1:3:30,3,0	./.:.:.:.:.	0/0:6,0:6:12:0,12,130	0/0:5,0:5:12:0,12,128	0/0:2,0:2:6:0,6,65	0/0:4,0:4:6:0,6,65	0/0:4,0:4:6:0,6,67	0/0:2,0:2:3:0,3,32	0/0:2,0:3:6:0,6,63	./.:.:.:.:.	0/0:5,0:5:12:0,12,126	./.:.:.:.:.	0/0:2,0:2:3:0,3,33	0/0:3,0:3:9:0,9,95	0/0:9,0:9:18:0,18,189	0/0:2,0:2:6:0,6,66	0/0:5,0:5:12:0,12,135	0/0:5,0:5:12:0,12,135	1/1:0,5:5:6:63,6,0	0/0:4,0:4:9:0,9,97	0/0:2,0:2:3:0,3,32	0/0:3,0:3:9:0,9,94	0/0:1,0:1:3:0,3,32	0/0:4,0:4:6:0,6,63	./.:.:.:.:.	0/0:2,0:2:6:0,6,63	0/0:11,0:11:33:0,33,340	./.:.:.:.:.	0/0:2,0:2:6:0,6,61	./.:.:.:.:.	0/0:2,0:2:6:0,6,65	0/0:9,0:9:18:0,18,192	0/0:1,0:1:3:0,3,31	0/0:4,0:4:6:0,6,65	0/0:1,0:1:3:0,3,32	0/0:1,0:1:3:0,3,32	0/0:3,0:3:6:0,6,65	0/0:4,0:4:3:0,3,32	0/0:5,0:5:6:0,6,63	1/1:0,2:2:6:67,6,0	0/0:11,0:11:18:0,18,196	0/0:4,0:4:9:0,9,97	1/1:0,2:2:6:67,6,0	1/1:0,8:8:12:128,12,0	0/0:8,0:8:18:0,18,189	0/0:5,0:5:12:0,12,128	0/0:6,0:6:6:0,6,66	0/0:4,0:4:6:0,6,63	0/0:7,0:7:12:0,12,119	0/0:3,0:4:9:0,9,97	0/1:3,1:4:23:23,0,28	0/0:9,0:9:24:0,24,242	0/0:7,0:7:15:0,15,162	0/0:6,0:6:12:0,12,128	0/0:1,0:1:3:0,3,32	0/0:4,0:4:9:0,9,97	0/0:10,0:10:15:0,15,157	0/0:3,0:3:9:0,9,100	0/0:6,0:6:18:0,18,191	0/0:3,1:4:9:0,9,91	./.:.:.:.:.	0/0:8,0:8:15:0,15,165	0/0:6,0:6:3:0,3,45	0/0:8,0:8:6:0,6,89	0/0:10,0:10:18:0,18,243	0/0:3,0:3:6:0,6,77	./.:.:.:.:.	0/0:21,0:21:33:0,33,356
chr0	105827851	.	C	A	227.23	.	AC=10;AF=0.057;AN=176;BaseQRankSum=-1.325;DP=668;Dels=0.00;FS=7.198;HaplotypeScore=0.0420;InbreedingCoeff=0.2311;MLEAC=7;MLEAF=0.040;MQ=22.09;MQ0=67;MQRankSum=-0.361;QD=10.33;ReadPosRankSum=-0.710	GT:AD:DP:GQ:PL	0/0:48,0:48:69:0,69,713	0/0:15,0:15:18:0,18,202	0/0:14,0:14:12:0,12,130	0/0:26,0:26:48:0,48,514	0/0:2,0:2:6:0,6,63	0/0:7,0:7:6:0,6,63	0/0:20,1:21:15:0,15,172	1/1:1,3:4:9:83,9,0	./.:.:.:.:.	0/0:10,0:10:9:0,9,103	0/0:3,0:3:6:0,6,55	0/0:14,0:14:12:0,12,126	0/0:7,0:7:3:0,3,31	./.:.:.:.:.	0/0:9,0:9:18:0,18,194	0/0:12,0:12:12:0,12,126	0/0:16,0:16:27:0,27,310	0/0:3,0:3:3:0,3,31	0/0:10,0:10:12:0,12,152	./.:.:.:.:.	./.:.:.:.:.	0/0:8,0:8:9:0,9,99	0/0:20,0:20:21:0,21,274	./.:.:.:.:.	./.:.:.:.:.	0/0:8,0:8:6:0,6,63	0/0:10,0:10:15:0,15,158	1/1:2,1:3:3:28,3,0	./.:.:.:.:.	0/0:15,0:15:15:0,15,161	0/0:4,0:4:6:0,6,54	0/0:1,0:1:3:0,3,28	0/0:18,0:18:24:0,24,245	./.:.:.:.:.	0/0:12,0:12:18:0,18,199	./.:.:.:.:.	1/1:0,5:5:6:62,6,0	0/0:6,0:6:9:0,9,89	0/0:9,0:9:15:0,15,165	0/0:1,0:1:3:0,3,28	0/0:3,0:3:3:0,3,28	0/0:8,0:8:15:0,15,153	0/0:12,0:12:15:0,15,162	0/0:14,0:14:18:0,18,177	0/0:8,0:8:12:0,12,126	0/0:16,0:16:24:0,24,280	0/0:8,0:8:6:0,6,67	0/0:3,0:3:3:0,3,28	./.:.:.:.:.	0/0:4,0:4:9:0,9,100	./.:.:.:.:.	0/0:3,0:3:6:0,6,61	./.:.:.:.:.	0/0:1,0:1:3:0,3,25	0/0:8,0:8:15:0,15,159	0/0:6,0:6:12:0,12,111	./.:.:.:.:.	0/0:3,0:3:3:0,3,32	./.:.:.:.:.	0/0:4,0:4:6:0,6,65	./.:.:.:.:.	0/0:2,0:2:6:0,6,63	0/0:5,0:5:12:0,12,130	0/0:4,0:4:6:0,6,66	0/0:2,0:2:3:0,3,31	./.:.:.:.:.	./.:.:.:.:.	1/1:2,3:5:9:92,9,0	./.:.:.:.:.	./.:.:.:.:.	./.:.:.:.:.	0/0:4,0:4:9:0,9,92	0/0:1,0:1:3:0,3,32	./.:.:.:.:.	./.:.:.:.:.	0/0:5,0:5:6:0,6,89	./.:.:.:.:.	./.:.:.:.:.	./.:.:.:.:.	./.:.:.:.:.	./.:.:.:.:.	./.:.:.:.:.	./.:.:.:.:.	0/0:4,0:4:3:0,3,32	0/0:3,0:3:3:0,3,31	./.:.:.:.:.	0/0:7,0:7:12:0,12,126	0/0:5,0:5:6:0,6,55	./.:.:.:.:.	0/0:5,0:5:6:0,6,55	./.:.:.:.:.	./.:.:.:.:.	./.:.:.:.:.	0/0:1,0:1:3:0,3,32	0/0:5,0:5:3:0,3,32	0/0:1,0:1:3:0,3,28	0/0:1,0:1:3:0,3,28	./.:.:.:.:.	./.:.:.:.:.	0/0:1,0:1:3:0,3,32	0/0:6,0:6:9:0,9,83	./.:.:.:.:.	./.:.:.:.:.	0/0:2,0:2:6:0,6,65	./.:.:.:.:.	0/0:5,0:5:6:0,6,63	0/0:7,0:7:6:0,6,55	0/0:2,0:2:3:0,3,32	0/0:1,0:1:3:0,3,28	./.:.:.:.:.	0/0:6,0:6:9:0,9,94	0/0:1,0:1:3:0,3,28	0/0:10,0:10:3:0,3,32	1/1:2,3:5:9:86,9,0	0/0:2,0:2:3:0,3,32	0/0:2,0:2:3:0,3,32	0/0:2,0:2:3:0,3,31	0/0:5,0:5:12:0,12,119	0/0:1,0:1:3:0,3,32	0/0:4,0:4:9:0,9,95	0/0:4,0:4:3:0,3,34	0/0:4,0:4:6:0,6,65	./.:.:.:.:.	0/0:4,0:4:6:0,6,65	0/0:8,0:8:3:0,3,32	0/0:5,0:5:3:0,3,33	./.:.:.:.:.	./.:.:.:.:.	./.:.:.:.:.	./.:.:.:.:.	./.:.:.:.:.	0/0:4,0:4:3:0,3,45	./.:.:.:.:.	0/0:2,0:3:3:0,3,32	./.:.:.:.:.	./.:.:.:.:.	0/0:12,0:12:18:0,18,183
```
