## Supplementary material for "Extreme genetic signatures of local adaptation during plant colonization": 485789_file04 (part 111 of 401)

```
chr0	105837149	.	T	A	1450.58	.	AC=26;AF=0.102;AN=254;BaseQRankSum=-2.803;DP=820;Dels=0.00;FS=3.968;HaplotypeScore=0.0641;InbreedingCoeff=0.4809;MLEAC=23;MLEAF=0.091;MQ=58.00;MQ0=0;MQRankSum=0.368;QD=23.78;ReadPosRankSum=0.147	GT:AD:DP:GQ:PL	0/0:41,1:42:99:0,114,1272	0/0:28,0:28:84:0,84,876	0/0:19,0:19:57:0,57,588	0/0:32,0:32:96:0,96,993	0/0:18,0:18:54:0,54,554	0/0:20,0:20:51:0,51,547	0/0:9,0:9:27:0,27,283	0/0:2,0:2:3:0,3,32	./.:.:.:.:.	0/0:11,0:11:33:0,33,349	0/0:3,0:3:3:0,3,31	0/0:15,0:15:45:0,45,485	0/0:13,0:13:39:0,39,414	0/0:2,0:2:6:0,6,68	0/0:14,0:14:39:0,39,422	0/0:17,0:17:45:0,45,495	0/0:21,0:21:48:0,48,563	0/0:3,0:3:9:0,9,97	0/0:3,0:3:9:0,9,95	1/1:0,2:2:6:60,6,0	0/0:2,0:2:6:0,6,61	0/0:5,0:5:15:0,15,151	0/0:9,0:9:24:0,24,252	0/0:17,0:17:48:0,48,523	./.:.:.:.:.	0/0:14,0:14:42:0,42,428	0/0:15,0:15:45:0,45,471	0/0:4,0:4:12:0,12,122	0/0:3,0:3:9:0,9,97	0/0:22,0:22:63:0,63,660	0/0:4,0:4:12:0,12,128	0/0:1,0:1:3:0,3,32	0/0:9,0:9:24:0,24,262	0/0:3,0:3:6:0,6,63	0/0:12,0:12:36:0,36,379	0/0:4,0:4:12:0,12,126	0/0:17,0:17:45:0,45,496	0/0:9,0:9:27:0,27,275	0/0:14,0:14:42:0,42,440	0/0:4,0:4:12:0,12,129	0/0:2,0:2:3:0,3,31	0/0:7,0:7:21:0,21,226	0/0:14,0:14:39:0,39,417	0/0:23,0:23:63:0,63,681	1/1:0,13:13:39:393,39,0	0/0:21,0:21:54:0,54,617	0/0:4,0:4:12:0,12,121	0/0:4,0:4:12:0,12,130	0/0:2,0:2:6:0,6,58	0/0:5,0:5:15:0,15,158	0/0:2,0:2:6:0,6,58	0/0:3,0:3:9:0,9,92	0/0:6,0:6:18:0,18,195	0/0:1,0:1:3:0,3,32	0/0:6,0:6:18:0,18,192	0/0:1,0:1:3:0,3,32	0/0:1,0:1:3:0,3,29	0/0:6,0:6:15:0,15,174	0/0:3,0:3:9:0,9,95	0/0:1,0:1:3:0,3,31	0/0:3,0:3:9:0,9,98	0/0:2,0:2:6:0,6,67	0/0:5,0:5:15:0,15,158	0/0:4,0:4:12:0,12,128	0/0:9,0:9:24:0,24,266	0/0:1,0:1:3:0,3,33	0/0:6,0:6:18:0,18,188	0/0:5,0:5:15:0,15,157	0/0:2,0:2:6:0,6,62	./.:.:.:.:.	0/0:1,0:1:3:0,3,31	0/0:1,0:1:3:0,3,31	./.:.:.:.:.	0/1:1,2:3:23:48,0,23	0/0:4,0:4:9:0,9,110	0/0:1,0:1:3:0,3,30	0/0:1,0:1:3:0,3,30	1/1:0,5:5:15:152,15,0	./.:.:.:.:.	1/1:0,1:1:3:29,3,0	0/0:3,0:3:9:0,9,94	0/0:1,0:1:3:0,3,32	0/0:1,0:1:3:0,3,31	0/0:3,0:3:9:0,9,95	0/0:6,0:6:18:0,18,193	0/0:2,0:2:6:0,6,61	0/0:2,0:2:6:0,6,61	0/0:3,0:3:9:0,9,90	0/0:3,0:3:9:0,9,93	./.:.:.:.:.	0/0:2,0:2:6:0,6,65	0/0:3,0:3:6:0,6,74	0/0:3,0:3:9:0,9,93	0/0:2,0:2:6:0,6,63	0/0:4,0:4:12:0,12,123	./.:.:.:.:.	0/0:4,0:4:12:0,12,132	0/0:1,0:1:3:0,3,31	0/0:3,0:3:9:0,9,95	0/0:1,0:1:3:0,3,31	0/0:7,0:7:12:0,12,122	./.:.:.:.:.	0/0:3,0:3:9:0,9,97	1/1:0,4:4:12:125,12,0	0/0:1,0:1:3:0,3,32	0/0:3,0:3:9:0,9,92	0/0:4,0:4:9:0,9,97	0/0:3,0:3:9:0,9,92	0/0:1,0:1:3:0,3,30	./.:.:.:.:.	0/0:3,0:3:9:0,9,91	0/0:1,0:1:3:0,3,30	0/0:5,0:5:15:0,15,157	0/0:6,0:6:18:0,18,192	0/0:3,0:3:9:0,9,92	0/0:3,0:3:9:0,9,94	0/0:3,0:3:9:0,9,99	0/0:4,0:4:12:0,12,120	0/0:2,0:2:6:0,6,63	1/1:0,2:2:6:69,6,0	1/1:0,6:6:18:187,18,0	1/1:0,3:3:9:98,9,0	1/1:0,3:3:9:92,9,0	0/1:2,1:3:22:22,0,56	1/1:0,6:6:15:164,15,0	1/1:0,4:4:12:127,12,0	1/1:0,6:6:18:188,18,0	0/0:2,0:2:6:0,6,63	0/0:5,0:5:15:0,15,161	0/0:5,0:5:9:0,9,121	./.:.:.:.:.	0/0:4,0:4:6:0,6,89	0/0:5,0:5:15:0,15,157	0/0:2,0:2:6:0,6,56	0/0:2,0:2:3:0,3,45	0/0:3,0:3:6:0,6,76	0/0:34,0:34:90:0,90,1003
chr0	105842358	.	T	C	1254.6	.	AC=16;AF=0.062;AN=258;BaseQRankSum=-1.528;DP=1067;Dels=0.00;FS=2.528;HaplotypeScore=0.2047;InbreedingCoeff=0.4806;MLEAC=13;MLEAF=0.050;MQ=58.66;MQ0=0;MQRankSum=0.768;QD=23.67;ReadPosRankSum=-0.920	GT:AD:DP:GQ:PL	0/0:62,0:62:99:0,180,1975	0/0:26,0:26:72:0,72,772	0/0:25,0:25:63:0,63,723	0/0:43,0:43:99:0,129,1315	0/0:25,0:25:66:0,66,722	0/0:14,0:14:36:0,36,403	0/0:26,0:26:78:0,78,805	0/0:1,0:1:3:0,3,32	0/0:4,0:4:12:0,12,127	0/0:19,0:19:54:0,54,570	0/0:4,0:4:12:0,12,124	0/0:20,0:20:54:0,54,588	0/0:12,0:12:33:0,33,365	0/0:2,0:2:6:0,6,63	./.:.:.:.:.	0/0:22,0:22:66:0,66,678	0/0:25,0:25:72:0,72,762	0/0:11,0:11:33:0,33,357	0/0:7,0:7:21:0,21,223	0/0:10,0:10:30:0,30,304	0/0:9,0:9:27:0,27,290	0/0:21,0:22:57:0,57,627	0/0:18,0:18:51:0,51,539	0/0:18,0:19:54:0,54,554	0/0:4,0:4:12:0,12,136	0/0:15,0:15:42:0,42,451	0/0:16,0:16:48:0,48,498	0/0:3,0:3:9:0,9,97	0/0:5,0:5:15:0,15,161	0/0:19,0:19:57:0,57,586	0/0:6,0:6:18:0,18,188	0/0:5,0:5:15:0,15,157	0/0:29,0:29:84:0,84,870	0/0:6,0:6:18:0,18,192	0/0:15,0:15:45:0,45,472	0/0:2,0:2:6:0,6,67	0/0:11,0:11:33:0,33,340	0/0:8,0:8:24:0,24,242	0/0:12,0:12:33:0,33,356	0/0:1,0:1:3:0,3,32	0/0:5,0:5:15:0,15,164	0/0:10,0:10:27:0,27,294	0/0:19,0:19:51:0,51,565	0/0:18,0:18:54:0,54,557	1/1:0,16:16:45:484,45,0	0/0:20,0:20:57:0,57,612	0/0:8,0:8:24:0,24,251	0/0:2,0:2:6:0,6,67	0/0:3,0:3:6:0,6,75	0/0:5,0:5:15:0,15,158	0/0:1,0:1:3:0,3,31	0/0:3,0:3:9:0,9,97	0/0:5,0:5:15:0,15,156	0/0:10,0:10:30:0,30,315	0/0:6,0:6:18:0,18,189	0/0:7,0:7:21:0,21,221	1/1:0,5:5:15:152,15,0	1/1:0,5:5:15:154,15,0	0/0:3,0:3:9:0,9,94	0/0:2,0:2:6:0,6,61	0/0:5,0:5:15:0,15,160	0/0:7,0:7:21:0,21,221	0/0:6,0:6:18:0,18,190	0/0:8,0:8:24:0,24,260	0/0:8,0:8:24:0,24,250	./.:.:.:.:.	0/0:4,0:4:12:0,12,125	0/0:2,0:2:6:0,6,63	0/0:2,0:2:6:0,6,63	0/0:6,0:6:18:0,18,184	0/0:3,0:3:9:0,9,92	0/0:8,0:8:21:0,21,235	0/0:4,0:4:12:0,12,126	0/1:2,2:4:47:49,0,47	1/1:0,3:3:9:95,9,0	1/1:0,2:2:6:59,6,0	0/0:3,0:3:6:0,6,75	0/0:2,0:2:6:0,6,65	0/0:2,0:2:6:0,6,59	./.:.:.:.:.	0/0:2,0:2:6:0,6,59	./.:.:.:.:.	0/0:2,0:2:6:0,6,65	0/0:6,0:6:18:0,18,176	0/0:2,0:2:6:0,6,59	0/0:4,0:4:12:0,12,126	0/0:1,0:1:3:0,3,30	0/0:9,0:9:27:0,27,281	0/0:5,0:5:15:0,15,156	0/0:5,0:5:15:0,15,158	./.:.:.:.:.	0/0:2,0:2:6:0,6,64	0/0:5,0:5:15:0,15,155	0/0:6,0:6:18:0,18,184	0/0:4,0:4:12:0,12,123	0/0:1,0:1:3:0,3,33	0/0:4,0:4:12:0,12,133	0/0:3,0:3:9:0,9,95	0/0:4,0:4:9:0,9,91	0/0:3,0:3:9:0,9,96	0/0:9,0:9:24:0,24,251	0/0:5,0:5:12:0,12,139	./.:.:.:.:.	0/0:1,0:1:3:0,3,30	./.:.:.:.:.	0/0:5,0:5:15:0,15,161	0/0:4,0:4:12:0,12,131	0/0:5,0:5:12:0,12,140	0/0:5,0:5:12:0,12,129	0/0:5,0:5:15:0,15,159	0/0:6,0:6:18:0,18,179	0/0:5,0:5:12:0,12,130	0/0:11,0:11:33:0,33,336	0/0:6,0:6:15:0,15,170	0/0:4,0:4:12:0,12,126	0/0:4,0:4:12:0,12,127	0/0:4,0:4:12:0,12,125	0/0:3,0:3:6:0,6,59	0/0:1,0:1:3:0,3,30	0/0:5,0:5:15:0,15,157	0/1:1,5:6:14:142,0,14	0/0:4,0:4:12:0,12,128	0/0:5,0:5:15:0,15,157	0/0:1,0:1:3:0,3,33	0/0:2,0:2:6:0,6,61	0/0:6,0:6:18:0,18,187	1/1:0,6:6:15:164,15,0	1/1:0,6:6:18:188,18,0	0/0:4,0:4:12:0,12,118	0/0:2,0:2:3:0,3,45	./.:.:.:.:.	0/0:2,0:2:3:0,3,45	0/0:10,0:10:15:0,15,223	0/0:7,0:7:12:0,12,166	0/0:18,0:18:30:0,30,421	0/0:4,0:4:6:0,6,76	0/0:13,0:13:39:0,39,432
chr0	105842713	.	C	T	1266.18	.	AC=17;AF=0.064;AN=264;BaseQRankSum=2.223;DP=1005;Dels=0.00;FS=15.249;HaplotypeScore=0.2134;InbreedingCoeff=0.4754;MLEAC=13;MLEAF=0.049;MQ=59.47;MQ0=0;MQRankSum=-0.620;QD=23.89;ReadPosRankSum=-1.204	GT:AD:DP:GQ:PL	0/0:61,0:61:99:0,183,1807	0/0:19,0:19:54:0,54,569	0/0:16,0:16:48:0,48,484	0/0:33,0:33:99:0,99,990	0/0:17,0:17:51:0,51,525	0/0:16,0:17:48:0,48,481	0/0:30,0:30:90:0,90,891	0/0:3,0:3:9:0,9,96	0/0:1,0:1:3:0,3,26	0/0:15,0:15:42:0,42,428	0/0:9,0:9:27:0,27,282	0/0:12,0:12:36:0,36,362	0/0:22,0:22:63:0,63,637	0/0:1,0:1:3:0,3,33	./.:.:.:.:.	0/0:13,0:13:36:0,36,378	0/0:24,0:24:60:0,60,643	0/0:3,0:3:9:0,9,97	0/0:11,0:11:27:0,27,294	0/0:15,0:16:42:0,42,438	0/0:7,0:7:21:0,21,225	0/0:28,0:28:81:0,81,820	0/0:14,0:14:36:0,36,396	0/0:29,0:29:75:0,75,823	0/0:3,0:3:9:0,9,98	0/0:14,0:14:42:0,42,406	0/0:17,0:17:48:0,48,505	0/0:4,0:4:12:0,12,120	0/0:6,0:6:18:0,18,178	0/0:21,0:21:60:0,60,624	0/0:5,0:5:15:0,15,148	0/0:3,0:3:9:0,9,94	0/0:17,0:17:48:0,48,512	0/0:5,0:5:12:0,12,127	0/0:20,0:20:45:0,45,473	0/0:6,0:6:18:0,18,196	0/0:23,0:23:54:0,54,582	0/0:6,0:6:18:0,18,189	0/0:10,0:10:27:0,27,280	0/0:3,0:3:6:0,6,65	0/0:6,0:6:18:0,18,195	0/0:10,0:10:30:0,30,311	0/0:15,0:15:42:0,42,413	0/0:16,0:16:45:0,45,462	1/1:0,21:21:63:636,63,0	0/0:22,0:23:60:0,60,614	0/0:11,0:11:33:0,33,347	0/0:5,0:5:15:0,15,158	0/0:1,0:1:3:0,3,32	0/0:9,0:9:27:0,27,258	0/0:2,0:2:6:0,6,61	0/0:3,0:3:9:0,9,87	0/0:4,0:4:12:0,12,116	0/0:3,0:3:9:0,9,91	0/0:6,0:6:18:0,18,176	0/0:4,0:4:12:0,12,122	1/1:0,3:3:9:95,9,0	1/1:0,4:4:12:122,12,0	0/0:3,0:3:9:0,9,99	0/0:7,0:7:18:0,18,200	0/0:2,0:2:6:0,6,60	0/0:3,0:3:9:0,9,95	0/0:5,0:5:12:0,12,119	0/0:5,0:5:15:0,15,147	0/0:6,0:6:18:0,18,186	./.:.:.:.:.	0/0:2,0:2:6:0,6,65	0/0:7,0:7:21:0,21,216	0/0:2,0:2:6:0,6,61	0/0:5,0:5:15:0,15,150	0/0:1,0:1:3:0,3,25	0/0:3,0:3:9:0,9,80	0/0:3,0:3:9:0,9,73	0/1:3,1:4:20:20,0,83	1/1:0,2:2:6:60,6,0	1/1:0,2:2:6:64,6,0	0/0:1,0:1:3:0,3,30	0/0:2,0:2:6:0,6,59	0/0:1,0:1:3:0,3,32	./.:.:.:.:.	0/0:1,0:1:3:0,3,26	0/0:3,0:4:9:0,9,86	0/0:3,0:3:9:0,9,92	0/0:5,0:5:15:0,15,155	0/0:3,0:3:9:0,9,80	0/0:6,0:6:18:0,18,191	0/0:3,0:3:9:0,9,89	0/0:2,0:2:6:0,6,66	0/0:5,0:5:15:0,15,157	0/0:6,0:6:15:0,15,151	0/0:3,0:3:6:0,6,75	0/0:6,0:6:15:0,15,159	0/0:4,0:4:9:0,9,86	0/0:1,0:1:3:0,3,25	0/0:1,0:1:3:0,3,30	0/0:6,0:6:18:0,18,180	0/0:4,0:4:12:0,12,120	0/0:2,0:2:6:0,6,63	0/0:1,0:1:3:0,3,32	0/0:3,0:3:9:0,9,86	0/0:11,0:11:33:0,33,337	0/0:2,0:2:6:0,6,63	0/0:2,0:2:6:0,6,63	0/0:3,0:3:9:0,9,87	0/0:1,0:1:3:0,3,31	0/0:6,0:6:18:0,18,189	0/0:3,0:3:9:0,9,95	0/0:6,0:6:18:0,18,187	0/0:5,0:5:15:0,15,149	0/0:6,0:6:18:0,18,183	0/0:4,0:4:9:0,9,87	0/0:5,0:5:15:0,15,154	0/0:8,0:8:24:0,24,241	0/0:5,0:5:15:0,15,146	0/0:5,0:5:15:0,15,158	0/0:3,0:3:9:0,9,92	0/0:3,0:3:9:0,9,91	0/0:5,0:5:12:0,12,134	./.:.:.:.:.	0/0:5,0:5:15:0,15,153	1/1:0,4:4:12:129,12,0	0/0:4,0:4:12:0,12,126	0/0:8,0:8:24:0,24,239	0/0:2,0:2:6:0,6,53	0/0:5,0:5:15:0,15,136	0/0:3,1:4:6:0,6,61	1/1:0,9:9:27:259,27,0	1/1:0,4:4:12:115,12,0	0/0:4,0:4:12:0,12,119	0/0:2,0:2:3:0,3,45	0/0:4,0:4:6:0,6,89	0/0:2,0:2:3:0,3,45	0/0:2,0:2:6:0,6,58	0/0:3,0:3:6:0,6,75	./.:.:.:.:.	0/0:4,0:4:6:0,6,89	0/0:11,0:11:33:0,33,337
chr0	105842781	.	C	T	811.79	.	AC=14;AF=0.055;AN=256;BaseQRankSum=0.568;DP=1021;Dels=0.00;FS=15.199;HaplotypeScore=0.2731;InbreedingCoeff=0.4901;MLEAC=11;MLEAF=0.043;MQ=59.56;MQ0=0;MQRankSum=0.358;QD=24.60;ReadPosRankSum=-0.802	GT:AD:DP:GQ:PL	0/0:54,0:54:99:0,162,1659	0/0:23,0:23:69:0,69,727	0/0:8,0:8:24:0,24,256	0/0:34,0:34:96:0,96,1036	0/0:13,0:13:39:0,39,388	0/0:9,0:9:27:0,27,284	0/0:25,0:25:75:0,75,765	1/1:0,4:4:12:131,12,0	0/0:2,0:2:3:0,3,34	0/0:24,0:24:66:0,66,721	0/0:7,0:7:21:0,21,224	0/0:14,0:14:39:0,39,416	0/0:16,0:16:48:0,48,511	0/0:1,0:1:3:0,3,31	./.:.:.:.:.	0/0:27,0:27:66:0,66,691	0/0:19,0:19:54:0,54,562	0/0:3,0:3:9:0,9,95	1/1:0,9:9:24:262,24,0	0/0:10,0:11:30:0,30,300	1/1:0,6:6:18:189,18,0	0/0:25,0:25:66:0,66,714	0/0:24,0:24:72:0,72,736	0/0:24,0:24:69:0,69,736	0/0:6,0:6:18:0,18,191	0/0:15,0:15:45:0,45,465	0/0:8,0:8:24:0,24,240	0/0:2,0:2:6:0,6,65	0/0:4,0:4:12:0,12,118	0/0:19,0:19:57:0,57,593	0/0:7,0:7:21:0,21,211	0/0:5,0:5:15:0,15,146	0/0:27,0:27:72:0,72,785	0/0:6,0:6:18:0,18,193	0/0:18,0:18:48:0,48,535	0/0:7,0:7:21:0,21,218	0/0:22,0:22:63:0,63,662	0/0:7,0:7:21:0,21,215	0/0:13,0:13:39:0,39,399	0/0:5,0:5:15:0,15,152	0/0:3,0:3:9:0,9,85	0/0:14,0:14:36:0,36,405	0/0:16,0:16:48:0,48,495	0/0:20,0:20:60:0,60,611	0/0:25,0:25:75:0,75,768	0/0:24,0:24:69:0,69,720	0/0:8,0:8:24:0,24,249	0/0:6,0:6:18:0,18,184	0/0:3,0:3:9:0,9,91	0/0:6,0:6:18:0,18,195	0/0:1,0:1:3:0,3,33	0/0:2,0:2:6:0,6,65	0/0:2,0:2:6:0,6,60	0/0:2,0:2:6:0,6,65	0/0:1,0:1:3:0,3,34	0/0:8,0:8:24:0,24,249	0/0:2,0:2:6:0,6,63	0/0:2,0:2:6:0,6,63	0/0:4,0:4:12:0,12,119	0/0:5,0:5:15:0,15,150	./.:.:.:.:.	0/0:4,0:4:12:0,12,130	0/0:7,0:7:18:0,18,198	0/0:7,0:7:21:0,21,224	0/0:12,0:12:27:0,27,311	./.:.:.:.:.	1/1:0,1:1:3:31,3,0	0/0:9,0:9:27:0,27,276	0/0:2,0:2:6:0,6,61	1/1:0,5:5:15:149,15,0	./.:.:.:.:.	./.:.:.:.:.	0/0:2,0:2:6:0,6,65	0/0:4,0:4:12:0,12,123	0/0:2,0:2:6:0,6,67	0/0:6,0:6:18:0,18,185	0/0:5,0:5:15:0,15,163	0/0:2,0:2:6:0,6,59	0/0:2,0:2:6:0,6,68	./.:.:.:.:.	./.:.:.:.:.	0/0:2,0:2:6:0,6,63	0/0:3,0:3:9:0,9,101	0/0:9,0:9:27:0,27,275	0/0:5,0:5:15:0,15,140	0/0:7,0:7:21:0,21,219	0/0:5,0:5:15:0,15,152	0/0:8,0:8:24:0,24,256	0/0:7,0:7:21:0,21,213	1/1:0,5:5:15:160,15,0	0/0:2,0:2:6:0,6,54	0/0:4,0:4:12:0,12,120	0/0:2,0:2:6:0,6,55	0/0:1,0:1:3:0,3,32	./.:.:.:.:.	0/0:4,0:4:12:0,12,115	0/0:1,0:1:3:0,3,32	0/0:1,0:1:3:0,3,35	0/0:1,0:1:3:0,3,33	0/0:2,0:2:6:0,6,67	0/0:9,0:9:27:0,27,287	0/0:7,0:7:15:0,15,178	0/0:6,0:6:18:0,18,182	0/0:2,0:2:6:0,6,66	0/0:2,0:2:6:0,6,63	0/0:7,0:7:21:0,21,225	0/0:7,0:7:21:0,21,219	0/0:3,0:3:9:0,9,98	0/0:3,0:3:9:0,9,95	0/0:5,0:5:15:0,15,153	0/0:3,0:3:6:0,6,65	0/0:3,0:3:9:0,9,96	0/0:12,0:12:33:0,33,357	0/0:3,0:3:9:0,9,90	0/0:8,0:8:24:0,24,243	0/0:4,0:4:12:0,12,130	0/0:3,0:3:6:0,6,61	1/1:0,3:3:9:96,9,0	0/0:2,0:2:6:0,6,58	0/0:5,0:5:15:0,15,152	0/0:5,0:5:15:0,15,157	0/0:5,0:5:15:0,15,158	0/0:6,0:6:18:0,18,185	0/0:1,0:1:3:0,3,30	0/0:9,0:9:27:0,27,273	0/0:4,0:4:12:0,12,119	0/0:8,0:9:24:0,24,252	0/0:5,0:5:15:0,15,156	0/0:3,0:3:9:0,9,93	0/0:2,0:2:3:0,3,45	0/0:6,0:6:9:0,9,134	0/0:2,0:2:3:0,3,45	./.:.:.:.:.	0/0:6,0:6:15:0,15,172	0/0:2,0:2:3:0,3,45	0/0:4,0:4:6:0,6,89	0/0:9,0:9:27:0,27,289
chr0	105842782	.	G	A	7391.53	.	AC=69;AF=0.270;AN=256;BaseQRankSum=5.639;DP=1001;Dels=0.00;FS=1.125;HaplotypeScore=0.2524;InbreedingCoeff=0.6666;MLEAC=64;MLEAF=0.250;MQ=59.56;MQ0=0;MQRankSum=0.320;QD=25.14;ReadPosRankSum=1.183	GT:AD:DP:GQ:PL	0/0:54,0:54:99:0,162,1629	0/0:23,0:23:66:0,66,664	0/0:8,0:8:24:0,24,247	1/1:0,35:35:99:1040,99,0	0/0:12,0:12:36:0,36,355	0/0:8,0:8:24:0,24,247	1/1:0,21:21:63:647,63,0	0/0:4,0:4:12:0,12,128	1/1:0,2:2:6:57,6,0	1/1:0,24:24:66:713,66,0	1/1:0,7:7:21:218,21,0	1/1:0,14:14:42:438,42,0	1/1:0,15:15:45:465,45,0	1/1:0,1:1:3:32,3,0	./.:.:.:.:.	0/0:26,0:26:69:0,69,735	0/0:18,0:18:54:0,54,541	0/0:4,0:4:12:0,12,124	0/0:9,0:9:24:0,24,266	0/0:10,0:10:30:0,30,300	0/0:6,0:6:18:0,18,197	0/0:25,0:25:66:0,66,708	0/0:23,0:23:69:0,69,700	0/1:8,15:23:99:402,0,161	1/1:0,6:6:18:184,18,0	1/1:0,15:15:45:473,45,0	0/0:8,0:8:24:0,24,233	0/0:2,0:2:6:0,6,66	0/0:4,0:4:12:0,12,117	0/0:19,0:19:57:0,57,570	0/0:7,0:7:21:0,21,206	0/0:5,0:5:15:0,15,151	0/0:27,0:27:72:0,72,777	0/1:5,1:6:15:15,0,137	0/0:15,0:15:42:0,42,449	0/1:6,1:7:11:11,0,169	0/0:22,0:22:63:0,63,639	0/0:7,0:7:21:0,21,210	0/0:13,0:13:39:0,39,387	0/1:1,4:5:15:114,0,15	0/0:3,0:3:9:0,9,95	1/1:0,14:14:36:401,36,0	0/0:16,0:16:48:0,48,480	0/0:20,0:20:57:0,57,569	0/0:25,0:25:75:0,75,754	0/0:24,0:24:66:0,66,674	0/0:8,0:8:24:0,24,243	0/0:6,0:6:18:0,18,178	0/0:3,0:3:9:0,9,87	1/1:0,6:6:18:186,18,0	1/1:0,1:1:3:32,3,0	1/1:0,2:2:6:63,6,0	1/1:0,2:2:6:60,6,0	1/1:0,2:2:6:65,6,0	0/0:1,0:1:3:0,3,32	0/0:8,0:8:24:0,24,252	0/0:2,0:2:6:0,6,61	0/0:3,0:3:9:0,9,91	0/0:4,0:4:12:0,12,118	0/0:5,0:5:15:0,15,149	./.:.:.:.:.	0/0:4,0:4:12:0,12,122	0/0:7,0:7:18:0,18,195	1/1:0,7:7:21:220,21,0	0/0:12,0:12:27:0,27,317	./.:.:.:.:.	0/0:1,0:1:3:0,3,30	0/0:8,0:8:24:0,24,240	0/0:2,0:2:6:0,6,59	0/0:5,0:5:15:0,15,154	./.:.:.:.:.	./.:.:.:.:.	0/0:2,0:2:6:0,6,61	0/0:4,0:4:12:0,12,120	0/0:2,0:2:6:0,6,63	0/0:6,0:6:18:0,18,182	0/0:5,0:5:15:0,15,160	0/0:2,0:2:6:0,6,61	1/1:0,2:2:6:65,6,0	./.:.:.:.:.	./.:.:.:.:.	0/0:2,0:2:6:0,6,62	0/1:2,1:3:23:23,0,54	0/0:9,0:9:27:0,27,266	0/0:3,0:3:9:0,9,90	1/1:0,7:7:21:220,21,0	0/0:5,0:5:15:0,15,146	0/1:1,6:7:11:168,0,11	0/0:7,0:7:21:0,21,210	0/0:5,0:5:15:0,15,163	0/0:2,0:2:6:0,6,58	0/0:4,0:4:12:0,12,115	0/0:1,0:1:3:0,3,28	0/0:1,0:1:3:0,3,32	./.:.:.:.:.	0/0:3,0:3:9:0,9,87	0/0:1,0:1:3:0,3,32	0/0:1,0:1:3:0,3,33	0/0:1,0:1:3:0,3,32	1/1:0,2:2:6:65,6,0	0/1:1,8:9:3:230,0,3	0/0:7,0:7:15:0,15,177	0/0:6,0:6:18:0,18,178	0/0:2,0:2:6:0,6,64	0/0:2,0:2:6:0,6,61	0/0:7,0:7:21:0,21,217	0/0:7,0:7:21:0,21,217	0/0:3,0:3:9:0,9,98	1/1:0,3:3:9:92,9,0	1/1:0,5:5:15:153,15,0	1/1:0,3:3:6:65,6,0	1/1:0,3:3:9:92,9,0	1/1:0,12:12:30:326,30,0	0/0:3,0:3:9:0,9,90	0/0:8,0:8:24:0,24,239	0/0:4,0:4:12:0,12,118	0/0:3,0:3:6:0,6,59	0/0:3,0:3:9:0,9,95	0/0:2,0:2:6:0,6,59	0/0:5,0:5:15:0,15,148	0/0:5,0:5:15:0,15,152	1/1:0,5:5:15:158,15,0	0/0:6,0:6:18:0,18,176	0/0:1,0:1:3:0,3,30	0/0:9,0:9:27:0,27,258	0/0:5,0:5:15:0,15,154	0/0:8,0:8:21:0,21,217	0/0:5,0:5:15:0,15,152	0/0:3,0:3:9:0,9,94	1/1:0,2:2:3:45,3,0	1/1:0,6:6:9:134,9,0	0/0:2,0:2:3:0,3,45	./.:.:.:.:.	1/1:0,6:6:15:171,15,0	1/1:0,2:2:3:45,3,0	1/1:0,2:2:3:45,3,0	0/0:9,0:9:27:0,27,272
chr0	105842806	.	G	A	1366.71	.	AC=17;AF=0.065;AN=262;BaseQRankSum=-2.081;DP=1031;Dels=0.00;FS=2.492;HaplotypeScore=0.1427;InbreedingCoeff=0.4490;MLEAC=15;MLEAF=0.057;MQ=59.53;MQ0=0;MQRankSum=-0.323;QD=22.41;ReadPosRankSum=1.309	GT:AD:DP:GQ:PL	0/0:60,0:60:99:0,180,1938	0/0:23,0:23:69:0,69,743	0/0:13,0:13:39:0,39,410	0/0:33,0:33:93:0,93,1014	0/0:8,0:8:24:0,24,255	0/0:7,0:7:21:0,21,224	0/0:18,0:18:54:0,54,568	0/0:3,0:3:9:0,9,97	0/0:2,0:2:3:0,3,32	0/0:26,0:26:72:0,72,794	0/0:5,0:5:15:0,15,162	0/0:18,0:18:54:0,54,578	0/0:15,0:15:45:0,45,473	0/0:2,0:2:6:0,6,69	./.:.:.:.:.	0/0:24,0:24:69:0,69,749	0/0:21,0:21:63:0,63,669	0/0:5,0:5:15:0,15,169	0/0:10,0:10:30:0,30,322	0/0:9,0:9:27:0,27,285	0/0:6,0:6:18:0,18,199	0/0:16,0:16:42:0,42,477	0/0:22,0:22:60:0,60,646	0/0:23,0:23:69:0,69,745	0/0:5,0:5:15:0,15,159	0/0:18,0:18:54:0,54,582	0/0:10,0:10:30:0,30,315	0/0:3,0:3:9:0,9,98	0/0:8,0:8:21:0,21,236	0/0:17,0:17:51:0,51,546	0/0:8,0:8:24:0,24,249	0/0:5,0:5:15:0,15,164	0/0:19,1:20:51:0,51,577	0/0:4,0:4:12:0,12,138	0/0:15,0:15:42:0,42,468	0/0:6,0:6:18:0,18,199	0/0:25,0:25:75:0,75,808	0/0:11,0:11:33:0,33,347	0/0:10,0:10:30:0,30,318	0/0:5,0:5:15:0,15,168	0/0:3,0:3:9:0,9,96	0/0:12,0:12:30:0,30,345	0/0:21,0:21:63:0,63,680	0/0:18,0:18:51:0,51,539	1/1:0,20:20:60:616,60,0	0/0:23,0:23:63:0,63,688	0/0:10,0:10:27:0,27,302	0/0:5,0:5:15:0,15,167	0/0:3,0:3:9:0,9,92	0/0:6,0:6:18:0,18,185	0/0:1,0:1:3:0,3,32	0/0:3,0:3:9:0,9,95	0/0:3,0:3:9:0,9,100	0/0:2,0:2:6:0,6,65	0/0:1,0:1:3:0,3,30	0/0:6,0:6:18:0,18,186	1/1:0,5:5:15:158,15,0	1/1:0,3:3:9:96,9,0	0/0:2,0:2:6:0,6,64	0/0:9,0:9:27:0,27,283	0/0:1,0:1:3:0,3,29	0/0:3,0:3:9:0,9,103	0/0:7,0:7:21:0,21,228	0/0:6,0:6:18:0,18,189	0/0:7,0:7:15:0,15,181	./.:.:.:.:.	0/0:5,0:5:15:0,15,163	0/0:7,0:7:21:0,21,226	0/0:3,0:3:9:0,9,95	0/0:4,0:4:12:0,12,126	0/0:2,0:2:6:0,6,63	./.:.:.:.:.	0/0:2,0:2:6:0,6,69	0/1:2,1:3:23:23,0,58	1/1:0,4:4:12:124,12,0	1/1:0,4:4:12:124,12,0	0/0:6,0:6:18:0,18,199	0/0:2,0:2:6:0,6,65	0/0:3,0:3:9:0,9,96	./.:.:.:.:.	0/0:1,0:1:3:0,3,32	0/0:2,0:2:6:0,6,63	0/0:4,0:4:12:0,12,138	0/0:7,0:7:21:0,21,232	0/0:4,0:4:12:0,12,127	0/1:4,1:5:16:16,0,119	0/0:6,0:6:18:0,18,193	0/0:9,0:9:27:0,27,286	0/0:6,0:6:18:0,18,192	0/0:8,0:8:24:0,24,252	0/0:4,0:4:9:0,9,111	0/0:5,0:5:15:0,15,153	0/0:3,0:3:6:0,6,65	0/0:1,0:1:3:0,3,32	./.:.:.:.:.	0/0:5,0:5:15:0,15,152	0/0:4,0:4:12:0,12,131	./.:.:.:.:.	0/0:1,0:1:3:0,3,32	0/0:4,0:4:12:0,12,125	0/0:12,0:12:36:0,36,384	0/0:4,0:4:12:0,12,130	0/0:7,0:7:21:0,21,226	0/0:1,0:1:3:0,3,32	0/0:1,0:1:3:0,3,32	0/0:6,0:6:18:0,18,198	0/0:9,0:9:27:0,27,285	0/0:3,0:3:9:0,9,95	0/0:5,0:5:15:0,15,156	0/0:5,0:5:15:0,15,161	0/0:1,0:1:3:0,3,34	0/0:5,0:5:15:0,15,158	0/0:12,0:12:30:0,30,334	0/0:7,0:7:21:0,21,212	0/0:8,0:8:24:0,24,258	0/0:6,0:6:18:0,18,195	0/0:6,0:6:18:0,18,187	0/0:2,0:2:6:0,6,64	0/0:2,0:2:6:0,6,63	0/0:4,0:4:12:0,12,132	0/1:2,2:4:49:49,0,53	0/0:2,0:2:6:0,6,65	0/0:6,0:6:18:0,18,194	0/0:4,0:4:12:0,12,128	0/0:12,0:12:33:0,33,360	0/0:5,0:5:15:0,15,143	1/1:0,8:8:24:254,24,0	1/1:0,5:5:15:152,15,0	0/0:3,0:3:9:0,9,93	0/0:2,0:2:3:0,3,45	0/0:4,0:4:6:0,6,89	0/0:2,0:2:3:0,3,45	0/0:2,0:2:3:0,3,45	0/0:6,0:6:15:0,15,160	0/0:2,0:2:3:0,3,45	0/0:4,0:4:6:0,6,89	0/0:11,0:11:33:0,33,371
chr0	105842846	.	T	A	11815.5	.	AC=119;AF=0.461;AN=258;BaseQRankSum=-1.789;DP=993;Dels=0.00;FS=1.565;HaplotypeScore=0.2235;InbreedingCoeff=0.7822;MLEAC=116;MLEAF=0.450;MQ=59.55;MQ0=0;MQRankSum=-0.981;QD=26.79;ReadPosRankSum=2.607	GT:AD:DP:GQ:PL	0/0:64,0:64:99:0,192,2019	1/1:0,22:22:63:666,63,0	1/1:0,18:18:54:537,54,0	0/0:43,0:43:99:0,120,1252	0/0:11,0:11:33:0,33,325	1/1:0,7:7:21:221,21,0	0/0:22,0:22:66:0,66,673	./.:.:.:.:.	./.:.:.:.:.	0/0:25,0:25:66:0,66,721	0/0:6,0:6:18:0,18,191	0/0:14,0:14:42:0,42,433	0/0:14,0:14:42:0,42,437	0/0:4,0:4:12:0,12,122	./.:.:.:.:.	0/0:18,0:18:54:0,54,546	1/1:0,20:20:54:567,54,0	0/1:5,1:6:13:13,0,137	0/0:12,0:12:36:0,36,363	1/1:0,9:9:27:272,27,0	0/0:11,0:11:30:0,30,320	1/1:0,17:17:51:519,51,0	1/1:0,17:18:51:531,51,0	0/1:10,7:17:99:156,0,267	0/0:3,0:3:9:0,9,93	0/0:21,0:21:63:0,63,642	1/1:0,11:11:27:303,27,0	0/0:6,0:6:18:0,18,195	0/0:6,0:6:15:0,15,160	0/0:18,0:18:54:0,54,533	0/0:9,0:9:27:0,27,267	0/0:2,0:2:6:0,6,62	1/1:0,21:21:57:612,57,0	1/1:0,1:1:3:33,3,0	1/1:0,10:10:30:299,30,0	1/1:0,5:5:15:160,15,0	1/1:0,19:19:57:581,57,0	1/1:0,9:9:27:269,27,0	0/0:10,0:10:30:0,30,312	0/1:6,1:7:9:9,0,154	0/0:3,0:3:9:0,9,95	0/0:10,0:10:30:0,30,310	1/1:0,20:20:54:576,54,0	1/1:0,10:10:30:311,30,0	1/1:0,19:19:57:575,57,0	1/1:0,17:17:51:510,51,0	1/1:0,9:9:24:266,24,0	1/1:0,6:6:18:196,18,0	0/0:2,0:2:6:0,6,62	0/0:4,0:4:12:0,12,124	0/0:1,0:1:3:0,3,33	0/0:2,0:2:6:0,6,63	0/0:3,0:3:9:0,9,91	0/0:5,0:5:15:0,15,158	1/1:0,5:5:15:158,15,0	1/1:0,4:4:12:117,12,0	1/1:0,7:7:21:212,21,0	1/1:0,6:6:18:185,18,0	1/1:0,1:1:3:32,3,0	1/1:0,6:6:18:184,18,0	./.:.:.:.:.	0/0:1,0:1:3:0,3,32	1/1:0,5:5:15:157,15,0	0/0:6,0:6:18:0,18,182	1/1:0,6:6:18:183,18,0	./.:.:.:.:.	0/0:5,0:5:15:0,15,158	1/1:0,3:3:9:97,9,0	0/0:3,0:3:9:0,9,87	0/0:1,0:1:3:0,3,28	0/0:3,0:3:9:0,9,92	1/1:0,3:3:6:73,6,0	1/1:0,1:1:3:32,3,0	1/1:0,1:1:3:30,3,0	1/1:0,7:7:21:217,21,0	1/1:0,2:2:6:65,6,0	1/1:0,6:6:18:184,18,0	1/1:0,1:1:3:29,3,0	0/0:3,0:3:9:0,9,94	./.:.:.:.:.	1/1:0,2:2:6:60,6,0	1/1:0,1:1:3:32,3,0	0/0:4,0:4:12:0,12,126	1/1:0,5:5:15:154,15,0	1/1:0,2:2:6:62,6,0	0/0:4,0:4:12:0,12,126	0/0:6,0:6:18:0,18,185	0/0:11,0:11:33:0,33,329	0/0:3,0:3:9:0,9,99	0/0:6,0:6:18:0,18,193	0/0:2,0:2:3:0,3,45	1/1:0,3:3:9:84,9,0	0/0:4,0:4:12:0,12,122	./.:.:.:.:.	0/0:3,0:3:9:0,9,95	0/0:7,0:7:21:0,21,218	0/0:6,0:6:18:0,18,192	1/1:0,1:1:3:29,3,0	0/0:2,0:2:6:0,6,61	0/0:4,0:4:12:0,12,127	0/0:12,0:12:36:0,36,379	1/1:0,3:3:9:90,9,0	0/0:6,0:6:18:0,18,184	1/1:0,1:1:3:30,3,0	1/1:0,1:1:3:30,3,0	1/1:0,7:7:21:223,21,0	1/1:0,10:10:30:311,30,0	1/1:0,4:4:12:128,12,0	0/0:6,0:6:18:0,18,179	0/0:5,0:5:15:0,15,153	0/0:4,0:4:12:0,12,122	0/0:6,0:6:18:0,18,184	0/0:11,0:11:27:0,27,314	0/0:9,0:9:27:0,27,270	0/0:6,0:6:18:0,18,185	0/0:6,0:6:18:0,18,191	0/0:6,0:6:18:0,18,181	0/0:3,0:3:9:0,9,90	1/1:0,2:2:6:61,6,0	1/1:0,2:2:6:63,6,0	1/1:0,8:8:15:197,15,0	0/0:6,0:6:18:0,18,189	1/1:0,2:2:6:59,6,0	1/1:0,4:4:12:120,12,0	1/1:0,6:6:15:168,15,0	1/1:0,2:2:6:61,6,0	1/1:0,8:8:24:235,24,0	1/1:0,2:2:6:67,6,0	1/1:0,3:3:9:87,9,0	0/0:2,0:2:3:0,3,30	0/0:4,0:4:6:0,6,89	./.:.:.:.:.	0/0:2,0:2:3:0,3,45	0/0:4,0:4:12:0,12,125	0/0:2,0:2:3:0,3,45	0/0:4,0:4:6:0,6,89	0/0:12,0:12:36:0,36,381
chr0	105842854	.	G	A	1034.59	.	AC=20;AF=0.077;AN=260;BaseQRankSum=-1.685;DP=947;Dels=0.00;FS=0.000;HaplotypeScore=0.2306;InbreedingCoeff=0.5227;MLEAC=14;MLEAF=0.054;MQ=59.59;MQ0=0;MQRankSum=0.178;QD=24.63;ReadPosRankSum=-0.483	GT:AD:DP:GQ:PL	0/0:56,0:56:99:0,168,1738	0/0:21,0:21:60:0,60,631	0/0:16,0:16:48:0,48,479	0/0:36,0:36:99:0,108,1091	0/0:11,0:11:33:0,33,332	0/0:7,0:7:21:0,21,226	0/0:22,0:22:66:0,66,671	0/0:1,0:1:3:0,3,29	0/0:1,0:1:3:0,3,32	0/0:23,0:23:63:0,63,677	0/0:5,0:5:15:0,15,155	0/0:14,0:14:39:0,39,406	0/0:10,0:10:30:0,30,309	0/0:4,0:4:12:0,12,130	./.:.:.:.:.	0/0:17,0:17:51:0,51,513	0/0:21,0:21:60:0,60,634	0/0:5,0:5:15:0,15,154	0/0:12,0:12:36:0,36,367	0/0:8,0:8:24:0,24,242	0/0:10,0:10:30:0,30,301	1/1:0,16:16:48:489,48,0	0/0:16,0:16:45:0,45,460	0/0:17,0:17:51:0,51,513	0/0:5,0:5:15:0,15,157	0/0:22,0:22:66:0,66,646	0/0:10,1:11:21:0,21,243	0/0:7,0:7:21:0,21,232	0/0:6,0:6:18:0,18,194	0/0:15,0:15:45:0,45,450	0/0:9,0:9:27:0,27,286	0/0:2,0:2:6:0,6,67	0/0:20,0:20:51:0,51,539	1/1:0,1:1:3:33,3,0	0/0:13,0:13:39:0,39,395	0/0:6,0:6:18:0,18,195	0/0:17,0:17:51:0,51,515	0/0:9,0:9:27:0,27,270	0/0:9,0:9:27:0,27,283	0/0:5,0:5:15:0,15,157	0/0:2,0:2:6:0,6,63	0/0:12,0:12:36:0,36,365	0/0:20,0:20:54:0,54,584	0/0:10,0:10:30:0,30,301	0/0:18,0:18:54:0,54,565	0/0:16,0:16:48:0,48,489	0/0:8,0:8:21:0,21,234	0/0:8,0:8:24:0,24,241	0/0:2,0:2:6:0,6,65	0/0:4,0:4:12:0,12,126	0/0:1,0:1:3:0,3,32	0/0:3,0:3:9:0,9,92	0/0:4,0:4:12:0,12,117	0/0:5,0:5:15:0,15,157	0/0:5,0:5:15:0,15,159	0/0:4,0:4:12:0,12,122	0/0:8,0:8:24:0,24,241	0/0:6,0:6:18:0,18,182	0/0:1,0:1:3:0,3,32	0/0:6,0:6:18:0,18,185	0/0:1,0:1:3:0,3,32	0/0:1,0:1:3:0,3,29	0/0:4,0:4:12:0,12,125	0/0:5,0:5:15:0,15,152	0/0:5,0:5:15:0,15,154	./.:.:.:.:.	0/0:5,0:5:15:0,15,143	0/0:3,0:3:9:0,9,95	0/0:2,0:2:6:0,6,54	0/0:1,0:1:3:0,3,32	0/0:4,0:4:12:0,12,118	0/0:3,0:3:6:0,6,74	0/0:1,0:1:3:0,3,32	0/0:1,0:1:3:0,3,32	0/0:7,0:7:21:0,21,217	0/0:2,0:2:6:0,6,64	0/0:6,0:6:18:0,18,185	1/1:0,1:1:3:32,3,0	0/0:3,0:3:9:0,9,94	./.:.:.:.:.	0/0:2,0:2:6:0,6,60	0/0:1,0:1:3:0,3,32	0/0:4,0:4:12:0,12,124	1/1:0,5:5:15:155,15,0	./.:.:.:.:.	0/0:3,0:3:9:0,9,94	0/0:6,0:6:18:0,18,180	0/0:12,0:12:36:0,36,378	0/0:2,0:2:6:0,6,65	0/0:6,0:6:18:0,18,189	0/0:2,0:2:3:0,3,45	0/0:3,0:3:9:0,9,91	0/0:4,0:4:12:0,12,122	./.:.:.:.:.	0/0:3,0:3:9:0,9,92	0/0:8,0:8:24:0,24,247	0/0:10,0:10:30:0,30,302	0/0:1,0:1:3:0,3,30	0/0:1,0:1:3:0,3,30	0/0:3,0:3:9:0,9,92	0/0:9,0:9:27:0,27,276	0/0:3,0:3:9:0,9,92	0/0:5,0:5:15:0,15,152	0/0:1,0:1:3:0,3,33	0/0:2,0:2:6:0,6,58	0/0:6,0:6:18:0,18,189	0/0:9,0:9:27:0,27,283	1/1:0,4:4:12:128,12,0	0/0:7,0:7:21:0,21,219	0/0:5,0:5:15:0,15,154	0/0:4,0:4:12:0,12,122	0/0:7,0:7:21:0,21,225	0/0:10,0:10:24:0,24,283	0/0:9,0:9:27:0,27,268	0/0:4,0:4:12:0,12,123	0/0:6,0:6:18:0,18,185	0/0:6,0:6:18:0,18,181	0/0:2,0:2:6:0,6,63	1/1:0,1:1:3:30,3,0	1/1:0,2:2:6:59,6,0	0/0:7,0:7:15:0,15,184	0/0:6,0:6:18:0,18,182	1/1:0,2:2:6:61,6,0	1/1:0,4:4:12:122,12,0	1/1:0,6:6:15:167,15,0	0/0:1,0:1:3:0,3,32	0/0:8,0:8:24:0,24,247	0/0:2,0:2:6:0,6,65	0/0:1,0:1:3:0,3,28	./.:.:.:.:.	0/0:4,0:4:6:0,6,76	./.:.:.:.:.	0/0:2,0:2:3:0,3,45	0/0:4,0:4:12:0,12,123	0/0:2,0:2:3:0,3,45	0/0:4,0:4:6:0,6,89	0/0:12,0:12:33:0,33,351
chr0	105848777	.	A	T	3295.38	.	AC=45;AF=0.186;AN=242;BaseQRankSum=3.539;DP=752;Dels=0.00;FS=2.570;HaplotypeScore=0.0476;InbreedingCoeff=0.6267;MLEAC=40;MLEAF=0.165;MQ=59.86;MQ0=0;MQRankSum=-1.060;QD=26.79;ReadPosRankSum=0.528	GT:AD:DP:GQ:PL	./.:.:.:.:.	0/0:17,0:17:51:0,51,520	0/0:17,0:17:48:0,48,513	0/0:37,0:37:99:0,111,1132	0/0:12,0:12:36:0,36,361	0/0:13,0:13:39:0,39,391	0/0:16,0:16:45:0,45,482	./.:.:.:.:.	0/0:2,0:2:6:0,6,63	0/0:16,0:16:45:0,45,470	0/0:1,0:1:3:0,3,32	1/1:0,15:15:45:462,45,0	0/0:13,0:13:33:0,33,370	./.:.:.:.:.	0/0:7,0:7:18:0,18,198	0/0:9,0:9:24:0,24,244	0/0:16,0:16:39:0,39,439	0/0:2,0:2:6:0,6,61	0/0:8,0:8:24:0,24,237	0/0:4,0:4:9:0,9,108	./.:.:.:.:.	0/0:5,0:5:12:0,12,135	0/0:14,0:14:42:0,42,439	1/1:0,13:13:36:388,36,0	0/0:2,0:2:6:0,6,61	0/0:35,0:35:99:0,105,1071	0/0:16,0:16:42:0,42,468	0/0:2,0:2:6:0,6,68	0/0:2,0:2:6:0,6,65	./.:.:.:.:.	./.:.:.:.:.	0/0:6,0:6:18:0,18,198	0/0:9,0:9:27:0,27,284	0/0:1,0:1:3:0,3,32	0/0:23,0:23:69:0,69,710	0/0:2,0:2:6:0,6,69	0/0:17,0:17:51:0,51,504	0/0:11,0:11:30:0,30,315	./.:.:.:.:.	0/0:2,0:2:6:0,6,63	0/0:3,0:3:9:0,9,97	0/0:10,0:10:30:0,30,302	0/0:15,0:15:33:0,33,384	1/1:0,16:16:48:511,48,0	1/1:0,15:15:39:437,39,0	1/1:0,14:14:33:388,33,0	0/0:19,0:19:57:0,57,582	1/1:0,1:1:3:32,3,0	0/0:5,0:5:15:0,15,148	0/0:3,0:3:9:0,9,93	./.:.:.:.:.	0/0:1,0:1:3:0,3,32	0/0:3,0:3:9:0,9,93	0/0:4,0:4:12:0,12,130	1/1:0,2:2:6:66,6,0	0/0:1,0:1:3:0,3,32	1/1:0,3:3:9:96,9,0	1/1:0,3:3:9:97,9,0	0/0:1,0:1:3:0,3,31	1/1:0,7:7:21:220,21,0	0/0:1,0:1:3:0,3,32	0/0:4,0:4:12:0,12,117	0/0:3,0:3:9:0,9,94	0/0:6,0:6:18:0,18,189	0/0:3,0:3:9:0,9,94	0/0:3,0:3:9:0,9,95	0/0:5,0:5:15:0,15,160	0/0:2,0:2:6:0,6,61	0/0:2,0:2:6:0,6,61	0/0:1,0:1:3:0,3,30	./.:.:.:.:.	0/0:1,0:1:3:0,3,29	./.:.:.:.:.	1/1:0,2:2:6:68,6,0	1/1:0,7:7:21:214,21,0	1/1:0,4:4:12:124,12,0	./.:.:.:.:.	0/0:8,0:8:24:0,24,245	./.:.:.:.:.	0/0:7,0:7:15:0,15,186	1/1:0,2:2:6:61,6,0	1/1:0,1:1:3:32,3,0	0/1:1,2:3:25:54,0,25	0/0:2,0:2:6:0,6,62	0/0:2,0:2:6:0,6,59	0/0:5,0:5:15:0,15,164	0/0:10,0:10:27:0,27,300	0/0:3,0:3:9:0,9,88	0/0:5,0:5:15:0,15,154	0/0:2,0:2:6:0,6,61	0/0:3,0:3:9:0,9,91	0/0:1,0:1:3:0,3,32	0/0:3,0:3:9:0,9,95	0/0:3,0:3:9:0,9,89	0/0:4,0:4:12:0,12,118	0/0:2,0:2:6:0,6,58	0/0:2,0:2:6:0,6,61	0/0:10,0:10:24:0,24,263	0/0:1,0:1:3:0,3,26	0/0:1,0:1:3:0,3,32	0/0:3,0:3:9:0,9,95	./.:.:.:.:.	0/0:7,0:7:21:0,21,207	0/0:3,0:3:9:0,9,96	0/0:3,0:3:9:0,9,97	0/0:4,0:4:12:0,12,122	0/0:4,0:4:12:0,12,121	0/0:3,0:3:9:0,9,93	0/0:2,0:2:6:0,6,63	0/0:2,0:2:3:0,3,45	0/0:10,0:10:24:0,24,272	0/0:2,0:2:6:0,6,65	0/0:7,0:7:21:0,21,210	0/0:5,0:5:15:0,15,153	./.:.:.:.:.	0/0:2,0:2:6:0,6,65	0/0:3,0:3:9:0,9,94	0/0:6,0:6:18:0,18,178	1/1:0,1:1:3:32,3,0	0/0:2,0:2:3:0,3,45	1/1:0,2:2:6:63,6,0	0/0:5,0:5:12:0,12,131	0/0:7,0:7:21:0,21,209	0/0:3,0:3:9:0,9,91	0/0:6,0:6:18:0,18,187	0/0:3,0:3:9:0,9,95	1/1:0,4:4:12:120,12,0	0/0:1,0:1:3:0,3,34	1/1:0,3:3:9:97,9,0	1/1:0,1:1:3:32,3,0	./.:.:.:.:.	./.:.:.:.:.	1/1:0,2:2:3:45,3,0	0/0:3,0:3:6:0,6,75	1/1:0,2:2:6:63,6,0	0/0:2,0:2:3:0,3,31	0/0:24,0:24:72:0,72,800
chr0	105849313	.	A	G	5441.06	.	AC=87;AF=0.375;AN=232;BaseQRankSum=1.789;DP=630;Dels=0.00;FS=3.629;HaplotypeScore=0.0930;InbreedingCoeff=0.6487;MLEAC=82;MLEAF=0.353;MQ=59.72;MQ0=0;MQRankSum=0.704;QD=25.91;ReadPosRankSum=-2.242	GT:AD:DP:GQ:PL	./.:.:.:.:.	0/0:17,0:18:51:0,51,535	0/0:17,0:17:48:0,48,509	0/0:27,0:27:81:0,81,822	1/1:0,16:16:48:494,48,0	0/0:5,0:5:15:0,15,148	0/0:8,0:8:24:0,24,245	1/1:0,4:4:12:126,12,0	0/0:1,0:1:3:0,3,32	1/1:0,18:18:54:551,54,0	1/1:0,1:1:3:35,3,0	0/0:5,0:5:15:0,15,153	1/1:0,12:12:36:379,36,0	./.:.:.:.:.	1/1:0,11:11:30:329,30,0	1/1:0,11:11:33:348,33,0	1/1:0,8:9:21:217,21,0	0/1:2,1:3:24:24,0,58	0/0:1,0:1:3:0,3,30	0/0:3,0:3:9:0,9,89	0/0:2,0:2:6:0,6,65	0/0:4,0:4:12:0,12,121	0/0:10,0:10:27:0,27,302	0/0:13,0:13:36:0,36,361	0/0:4,0:4:12:0,12,129	0/0:30,0:30:90:0,90,918	0/0:13,0:13:36:0,36,389	1/1:0,2:2:6:67,6,0	1/1:0,1:1:3:35,3,0	./.:.:.:.:.	1/1:0,1:1:3:33,3,0	1/1:0,1:1:3:32,3,0	1/1:0,6:6:18:181,18,0	1/1:0,3:3:9:101,9,0	0/0:15,0:15:42:0,42,425	0/1:4,1:5:18:18,0,109	0/0:10,0:10:30:0,30,293	1/1:0,7:7:21:221,21,0	./.:.:.:.:.	1/1:0,1:1:3:34,3,0	1/1:0,2:2:6:67,6,0	1/1:0,12:12:33:347,33,0	0/0:13,0:13:36:0,36,377	0/0:10,0:10:30:0,30,306	0/0:12,0:12:33:0,33,362	0/0:10,0:10:30:0,30,310	0/0:10,0:10:27:0,27,296	0/1:4,1:5:16:16,0,109	./.:.:.:.:.	0/0:2,0:2:6:0,6,59	./.:.:.:.:.	0/0:3,0:3:9:0,9,92	1/1:0,8:8:24:253,24,0	0/0:1,0:1:3:0,3,31	0/0:7,0:7:21:0,21,215	./.:.:.:.:.	0/0:4,0:4:12:0,12,121	0/0:2,0:2:6:0,6,61	./.:.:.:.:.	0/0:4,0:4:12:0,12,124	1/1:0,2:2:6:65,6,0	1/1:0,1:1:3:32,3,0	1/1:0,6:6:18:189,18,0	1/1:0,1:1:3:32,3,0	1/1:0,8:8:18:215,18,0	1/1:0,2:2:6:62,6,0	0/0:1,0:1:3:0,3,31	1/1:0,4:4:12:126,12,0	1/1:0,4:4:9:95,9,0	0/0:1,0:1:3:0,3,31	0/0:1,0:1:3:0,3,30	0/0:2,0:2:6:0,6,59	./.:.:.:.:.	0/0:5,0:5:15:0,15,153	0/0:4,0:4:12:0,12,126	./.:.:.:.:.	./.:.:.:.:.	0/0:2,0:2:6:0,6,60	./.:.:.:.:.	0/0:4,0:4:6:0,6,89	0/0:1,0:1:3:0,3,30	0/0:1,0:1:3:0,3,30	0/0:3,0:3:9:0,9,80	0/0:4,0:4:12:0,12,123	0/0:2,0:2:6:0,6,61	./.:.:.:.:.	1/1:0,1:1:3:30,3,0	1/1:0,1:1:3:33,3,0	0/1:1,4:5:15:102,0,15	1/1:0,4:4:12:127,12,0	./.:.:.:.:.	1/1:0,3:3:9:92,9,0	./.:.:.:.:.	0/0:2,0:2:6:0,6,60	1/1:0,1:1:3:32,3,0	1/1:0,1:1:3:32,3,0	1/1:0,6:6:18:181,18,0	1/1:0,2:2:6:61,6,0	1/1:0,3:3:9:92,9,0	./.:.:.:.:.	0/0:5,0:5:15:0,15,162	0/0:3,0:3:9:0,9,92	0/1:1,1:2:24:26,0,24	./.:.:.:.:.	./.:.:.:.:.	0/0:5,0:5:15:0,15,156	0/0:2,0:2:6:0,6,59	0/0:5,0:5:15:0,15,148	1/1:0,2:2:6:64,6,0	0/0:1,0:1:3:0,3,30	0/0:5,0:5:15:0,15,150	1/1:0,2:2:6:66,6,0	0/0:8,0:8:24:0,24,242	1/1:0,6:6:18:186,18,0	./.:.:.:.:.	1/1:0,3:3:9:92,9,0	1/1:0,1:1:3:32,3,0	0/0:4,0:4:12:0,12,122	0/0:5,0:5:15:0,15,152	0/0:5,0:5:12:0,12,141	0/0:3,0:3:9:0,9,90	0/0:5,0:5:15:0,15,151	0/0:6,0:6:18:0,18,188	0/0:2,0:2:6:0,6,59	0/0:2,0:2:6:0,6,60	0/0:1,0:1:3:0,3,31	0/0:4,0:4:12:0,12,124	0/0:5,0:5:15:0,15,158	./.:.:.:.:.	0/0:4,0:4:9:0,9,106	0/0:4,0:4:12:0,12,122	./.:.:.:.:.	0/0:4,0:4:6:0,6,89	0/0:4,0:4:6:0,6,75	0/0:2,0:2:3:0,3,45	0/0:4,0:4:6:0,6,89	0/0:25,0:25:75:0,75,840
chr0	105875433	.	G	A	1987.67	.	AC=32;AF=0.127;AN=252;BaseQRankSum=-0.641;DP=742;Dels=0.00;FS=11.665;HaplotypeScore=0.0858;InbreedingCoeff=0.5070;MLEAC=28;MLEAF=0.111;MQ=59.48;MQ0=0;MQRankSum=-0.410;QD=24.54;ReadPosRankSum=-2.084	GT:AD:DP:GQ:PL	0/0:50,0:50:99:0,150,1555	0/0:12,0:12:36:0,36,359	0/0:11,0:11:33:0,33,346	0/0:29,0:29:87:0,87,903	0/0:20,0:20:60:0,60,618	0/0:5,0:5:15:0,15,149	1/1:0,21:21:63:635,63,0	./.:.:.:.:.	0/0:1,0:1:3:0,3,32	0/0:13,0:13:39:0,39,393	0/0:3,0:3:9:0,9,90	0/0:9,0:9:24:0,24,257	0/0:7,0:7:21:0,21,220	./.:.:.:.:.	0/0:15,0:15:42:0,42,432	1/1:0,9:9:27:266,27,0	0/0:9,0:9:27:0,27,281	0/0:1,0:1:3:0,3,30	0/0:1,0:1:3:0,3,29	0/0:5,0:5:15:0,15,143	0/0:1,0:1:3:0,3,35	0/0:12,0:12:30:0,30,335	0/0:12,0:12:36:0,36,376	0/0:19,0:19:54:0,54,575	1/1:0,1:1:3:31,3,0	0/0:17,0:17:51:0,51,532	0/0:14,0:14:39:0,39,419	0/0:2,0:2:6:0,6,63	0/0:4,0:4:12:0,12,119	0/0:15,0:15:42:0,42,439	0/0:2,0:2:6:0,6,61	0/0:1,0:1:3:0,3,33	0/0:12,0:12:30:0,30,335	0/0:1,0:1:3:0,3,30	0/0:14,0:14:39:0,39,417	1/1:0,2:2:6:62,6,0	0/0:10,0:10:30:0,30,298	0/0:10,0:10:30:0,30,302	0/0:8,0:8:24:0,24,248	0/0:3,0:3:9:0,9,97	0/0:1,0:1:3:0,3,33	0/0:12,0:12:36:0,36,378	0/0:25,0:25:66:0,66,730	0/0:11,0:11:33:0,33,338	0/0:16,0:16:48:0,48,501	0/0:17,0:17:48:0,48,519	0/0:4,0:4:12:0,12,125	0/0:2,0:2:6:0,6,67	0/0:1,0:1:3:0,3,31	0/0:3,0:3:9:0,9,96	0/0:2,0:2:6:0,6,63	0/0:3,0:3:9:0,9,92	0/0:1,0:1:3:0,3,31	0/0:2,0:2:6:0,6,63	0/0:1,0:1:3:0,3,31	0/0:3,0:3:9:0,9,90	0/0:8,0:8:24:0,24,237	0/0:4,0:4:12:0,12,122	0/0:1,0:1:3:0,3,33	0/0:2,0:2:6:0,6,65	0/0:1,0:1:3:0,3,34	./.:.:.:.:.	0/0:6,0:6:18:0,18,190	1/1:0,1:1:3:29,3,0	1/1:0,3:3:9:91,9,0	0/0:4,0:4:12:0,12,120	1/1:0,4:4:9:109,9,0	0/0:3,0:3:9:0,9,92	0/0:2,0:2:6:0,6,61	./.:.:.:.:.	0/0:1,0:1:3:0,3,31	0/0:2,0:2:6:0,6,65	0/0:3,0:3:9:0,9,95	0/0:2,0:2:6:0,6,63	0/0:9,0:9:27:0,27,273	0/0:3,0:3:9:0,9,92	./.:.:.:.:.	0/0:1,0:1:3:0,3,31	0/0:2,0:2:6:0,6,65	0/0:4,0:4:12:0,12,132	./.:.:.:.:.	0/0:3,0:3:9:0,9,91	0/0:2,0:2:6:0,6,65	0/0:5,0:5:12:0,12,135	0/0:4,0:4:12:0,12,127	1/1:0,2:2:6:65,6,0	0/0:3,0:3:6:0,6,75	0/0:2,0:2:6:0,6,63	0/0:2,0:2:6:0,6,63	0/0:2,0:2:6:0,6,62	0/0:2,0:2:6:0,6,61	1/1:0,6:6:18:194,18,0	0/1:1,1:2:25:25,0,26	0/0:1,0:1:3:0,3,30	./.:.:.:.:.	0/1:1,2:3:18:51,0,18	1/1:0,8:8:18:199,18,0	1/1:0,2:2:6:59,6,0	1/1:0,2:2:6:63,6,0	1/1:0,2:2:6:62,6,0	1/1:0,7:7:21:200,21,0	0/0:2,0:2:6:0,6,65	0/0:1,0:1:3:0,3,32	0/0:3,0:3:9:0,9,93	0/0:3,0:3:9:0,9,97	0/0:3,0:3:9:0,9,92	0/0:4,0:4:12:0,12,125	0/0:4,0:4:12:0,12,124	0/0:7,0:7:21:0,21,209	./.:.:.:.:.	1/1:0,6:6:18:182,18,0	0/0:7,0:7:21:0,21,209	0/0:3,0:3:9:0,9,91	0/0:4,0:4:9:0,9,110	0/0:3,0:3:9:0,9,93	0/0:1,0:1:3:0,3,30	0/0:1,0:1:3:0,3,31	0/0:3,0:3:9:0,9,92	0/0:2,0:2:6:0,6,61	0/0:5,0:5:15:0,15,155	0/0:8,0:8:24:0,24,249	0/0:3,0:3:9:0,9,89	0/0:5,0:5:15:0,15,160	0/0:1,0:1:3:0,3,31	0/0:11,0:11:30:0,30,318	0/0:3,0:3:9:0,9,97	0/0:2,0:2:6:0,6,65	0/0:3,0:3:9:0,9,95	0/0:4,0:4:12:0,12,126	./.:.:.:.:.	./.:.:.:.:.	./.:.:.:.:.	0/0:4,0:4:6:0,6,89	0/0:4,0:4:6:0,6,89	0/0:4,0:4:6:0,6,89	0/0:2,0:2:3:0,3,45	0/0:15,0:15:45:0,45,502
chr0	105879365	.	G	T	542.07	.	AC=12;AF=0.052;AN=230;BaseQRankSum=0.909;DP=678;Dels=0.00;FS=2.703;HaplotypeScore=0.1713;InbreedingCoeff=0.2881;MLEAC=10;MLEAF=0.043;MQ=59.16;MQ0=1;MQRankSum=-0.501;QD=19.36;ReadPosRankSum=-0.998	GT:AD:DP:GQ:PL	0/0:37,0:37:99:0,111,1190	0/0:13,0:13:36:0,36,393	./.:.:.:.:.	0/0:34,0:34:99:0,99,1066	0/0:7,0:7:21:0,21,224	0/0:17,0:17:51:0,51,536	0/0:14,0:14:42:0,42,428	0/0:1,0:1:3:0,3,33	0/0:1,0:1:3:0,3,32	0/0:19,0:19:54:0,54,593	0/0:1,0:1:3:0,3,26	0/0:13,0:13:39:0,39,410	0/0:9,0:9:27:0,27,279	0/0:1,0:1:3:0,3,32	0/0:20,0:20:60:0,60,631	0/0:5,0:5:15:0,15,160	0/0:12,0:12:33:0,33,359	0/0:2,0:2:6:0,6,61	0/0:10,0:10:24:0,24,271	0/0:5,0:5:15:0,15,162	./.:.:.:.:.	0/0:13,0:13:33:0,33,371	1/1:0,9:9:27:281,27,0	0/0:15,0:15:45:0,45,463	./.:.:.:.:.	0/0:22,0:22:60:0,60,662	0/0:13,0:13:39:0,39,406	0/0:4,0:4:12:0,12,132	0/0:2,0:2:6:0,6,69	0/0:16,0:16:45:0,45,494	0/0:6,0:6:18:0,18,191	0/0:4,0:4:12:0,12,122	0/0:15,0:15:39:0,39,423	0/0:4,0:4:12:0,12,137	0/0:10,0:10:21:0,21,236	0/0:1,0:1:3:0,3,32	0/0:11,0:11:33:0,33,349	0/0:9,0:9:27:0,27,278	0/0:8,0:8:21:0,21,215	0/0:2,0:2:3:0,3,36	0/0:7,0:7:21:0,21,231	0/0:4,0:4:12:0,12,116	0/0:9,0:9:27:0,27,283	0/0:15,0:15:39:0,39,435	0/0:13,0:13:39:0,39,398	./.:.:.:.:.	./.:.:.:.:.	0/0:4,0:4:12:0,12,130	0/0:5,0:5:15:0,15,154	./.:.:.:.:.	./.:.:.:.:.	./.:.:.:.:.	0/0:1,0:1:3:0,3,32	./.:.:.:.:.	0/0:1,0:1:3:0,3,31	0/0:3,0:3:9:0,9,96	0/0:6,0:6:18:0,18,189	0/0:6,0:6:18:0,18,190	./.:.:.:.:.	0/0:1,0:1:3:0,3,32	0/0:3,0:3:9:0,9,100	0/0:1,0:1:3:0,3,33	0/0:4,0:4:12:0,12,127	0/0:2,0:2:6:0,6,61	0/0:6,0:6:18:0,18,189	0/0:2,0:2:6:0,6,63	0/0:2,0:2:6:0,6,60	0/0:7,0:7:21:0,21,229	0/0:3,0:3:9:0,9,97	0/0:1,0:1:3:0,3,30	./.:.:.:.:.	0/0:4,0:4:12:0,12,127	0/0:1,0:1:3:0,3,32	0/0:5,0:5:15:0,15,152	0/0:3,0:3:9:0,9,92	./.:.:.:.:.	0/0:3,0:3:6:0,6,75	./.:.:.:.:.	0/0:1,0:1:3:0,3,32	0/0:3,0:3:9:0,9,98	0/0:2,0:2:6:0,6,62	0/0:3,0:3:6:0,6,61	./.:.:.:.:.	0/0:2,0:2:6:0,6,66	0/0:4,0:4:12:0,12,125	./.:.:.:.:.	0/0:1,0:1:3:0,3,32	0/0:4,0:4:12:0,12,122	0/0:5,0:5:15:0,15,157	0/0:3,0:3:6:0,6,59	0/0:3,0:3:9:0,9,97	0/0:4,0:4:12:0,12,122	0/0:3,0:3:9:0,9,95	0/0:2,0:2:6:0,6,65	0/0:5,0:5:15:0,15,161	0/0:4,0:4:12:0,12,117	0/0:2,0:2:6:0,6,65	0/0:2,0:2:6:0,6,61	./.:.:.:.:.	0/0:2,0:2:6:0,6,63	0/0:5,0:5:15:0,15,160	0/0:2,0:2:6:0,6,65	0/0:2,0:2:6:0,6,62	0/1:3,3:6:65:73,0,65	1/1:0,4:4:12:122,12,0	1/1:0,1:1:3:30,3,0	0/0:2,0:2:6:0,6,67	0/0:1,0:1:3:0,3,32	0/0:2,0:2:6:0,6,63	0/0:4,0:4:12:0,12,120	0/0:3,0:3:6:0,6,78	0/0:2,0:2:6:0,6,67	0/0:6,0:6:18:0,18,190	0/0:3,0:3:9:0,9,93	0/0:3,0:3:9:0,9,99	0/0:5,0:5:15:0,15,156	0/0:3,0:4:9:0,9,98	0/0:5,0:5:12:0,12,143	0/0:4,0:4:12:0,12,130	0/0:5,0:5:15:0,15,157	0/0:1,0:1:3:0,3,31	0/1:1,1:2:25:25,0,25	0/0:2,0:2:6:0,6,62	0/0:4,0:4:12:0,12,126	0/0:3,0:3:9:0,9,93	1/1:0,2:2:6:56,6,0	0/0:5,0:5:12:0,12,142	1/1:0,4:4:12:124,12,0	0/0:1,0:1:3:0,3,32	./.:.:.:.:.	./.:.:.:.:.	0/0:3,0:3:6:0,6,77	./.:.:.:.:.	./.:.:.:.:.	./.:.:.:.:.	./.:.:.:.:.	0/0:20,0:20:60:0,60,657
chr0	105879465	.	T	G	1160.14	.	AC=12;AF=0.054;AN=222;BaseQRankSum=-0.501;DP=724;Dels=0.00;FS=1.977;HaplotypeScore=0.1099;InbreedingCoeff=0.4044;MLEAC=11;MLEAF=0.050;MQ=59.20;MQ0=0;MQRankSum=0.557;QD=24.68;ReadPosRankSum=2.234	GT:AD:DP:GQ:PL	0/0:59,0:59:99:0,177,1861	0/0:9,0:9:27:0,27,275	./.:.:.:.:.	0/0:35,0:35:99:0,99,1020	0/0:12,0:12:36:0,36,371	1/1:0,13:13:36:371,36,0	0/0:11,0:11:33:0,33,326	0/0:2,0:2:6:0,6,65	0/0:1,0:1:3:0,3,31	0/0:7,0:7:21:0,21,207	0/0:5,0:5:15:0,15,145	0/0:18,0:18:51:0,51,536	0/0:16,0:16:48:0,48,494	0/0:1,0:1:3:0,3,34	0/0:11,0:11:33:0,33,334	0/0:14,0:14:39:0,39,415	0/0:14,0:14:39:0,39,412	0/0:3,0:3:9:0,9,95	0/0:1,0:1:3:0,3,31	1/1:0,15:15:45:437,45,0	./.:.:.:.:.	0/0:21,0:21:60:0,60,615	0/0:6,0:6:18:0,18,179	0/0:18,0:18:54:0,54,552	./.:.:.:.:.	0/0:18,0:18:54:0,54,551	0/0:9,0:9:27:0,27,282	0/0:3,0:3:9:0,9,101	0/0:4,0:4:12:0,12,134	0/0:18,0:18:54:0,54,546	0/0:7,0:7:21:0,21,221	0/0:11,0:11:33:0,33,324	0/0:17,0:17:51:0,51,504	0/0:2,0:2:6:0,6,67	0/0:9,0:9:27:0,27,269	0/0:6,0:6:18:0,18,192	0/0:19,0:19:57:0,57,563	0/0:6,0:6:18:0,18,176	0/0:9,0:9:27:0,27,273	0/0:1,0:1:3:0,3,32	0/0:3,0:3:9:0,9,97	0/0:11,0:11:33:0,33,330	0/0:11,0:11:27:0,27,305	0/0:13,0:13:39:0,39,401	0/0:14,0:14:42:0,42,424	./.:.:.:.:.	./.:.:.:.:.	0/0:4,0:4:12:0,12,130	0/0:3,0:3:9:0,9,91	./.:.:.:.:.	./.:.:.:.:.	./.:.:.:.:.	0/0:4,0:4:12:0,12,126	./.:.:.:.:.	0/0:2,0:2:6:0,6,61	0/0:4,0:4:12:0,12,122	0/0:3,0:3:9:0,9,91	0/0:6,0:6:18:0,18,184	./.:.:.:.:.	0/0:3,0:3:9:0,9,95	0/0:1,0:1:3:0,3,32	0/0:2,0:2:6:0,6,62	0/0:6,0:6:18:0,18,182	0/0:4,0:4:9:0,9,104	0/0:2,0:2:6:0,6,62	0/0:4,0:4:12:0,12,121	0/0:4,0:4:12:0,12,122	0/0:6,0:6:15:0,15,165	0/0:3,0:3:9:0,9,88	1/1:0,2:2:6:62,6,0	./.:.:.:.:.	0/0:7,0:7:21:0,21,211	1/1:0,5:5:15:157,15,0	1/1:0,1:1:3:29,3,0	0/0:3,0:3:9:0,9,95	./.:.:.:.:.	0/0:3,0:3:9:0,9,93	./.:.:.:.:.	0/0:2,0:2:3:0,3,32	0/0:1,0:1:3:0,3,30	./.:.:.:.:.	0/0:2,0:2:6:0,6,59	./.:.:.:.:.	0/0:4,0:4:12:0,12,121	0/0:2,0:2:6:0,6,59	./.:.:.:.:.	0/0:5,0:5:15:0,15,150	0/0:2,0:2:6:0,6,62	0/0:5,0:5:15:0,15,153	0/0:3,0:3:9:0,9,97	0/0:2,0:2:6:0,6,61	0/0:2,0:2:6:0,6,60	0/0:1,0:1:3:0,3,31	0/0:3,0:3:9:0,9,93	0/0:2,0:2:6:0,6,61	0/0:1,0:1:3:0,3,33	0/0:6,0:6:18:0,18,186	./.:.:.:.:.	0/0:2,0:2:6:0,6,57	0/0:5,0:5:15:0,15,152	0/0:7,0:7:21:0,21,228	0/0:3,0:3:9:0,9,94	0/0:2,0:2:6:0,6,59	0/0:2,0:2:6:0,6,61	0/0:1,0:1:3:0,3,31	0/0:3,0:3:9:0,9,94	0/0:4,0:4:12:0,12,124	0/0:3,0:3:9:0,9,91	./.:.:.:.:.	0/0:7,0:7:21:0,21,210	0/0:4,0:4:9:0,9,106	./.:.:.:.:.	0/0:2,0:2:6:0,6,64	0/0:6,0:6:18:0,18,180	0/0:5,0:5:15:0,15,155	0/0:3,0:3:9:0,9,92	./.:.:.:.:.	1/1:0,11:11:24:285,24,0	0/0:1,0:1:3:0,3,30	0/0:1,0:1:3:0,3,31	0/0:5,0:5:15:0,15,157	0/0:3,0:3:9:0,9,92	0/0:5,0:5:15:0,15,154	0/0:1,0:1:3:0,3,32	0/0:1,0:1:3:0,3,33	0/0:1,0:1:3:0,3,30	0/0:2,0:2:6:0,6,61	0/0:2,0:2:6:0,6,59	0/0:1,0:1:3:0,3,31	./.:.:.:.:.	./.:.:.:.:.	0/0:2,0:2:6:0,6,60	./.:.:.:.:.	./.:.:.:.:.	./.:.:.:.:.	./.:.:.:.:.	0/0:21,0:21:63:0,63,700
chr0	105881669	.	G	T	4908.54	.	AC=89;AF=0.377;AN=236;BaseQRankSum=-6.306;DP=572;Dels=0.00;FS=0.364;HaplotypeScore=0.0302;InbreedingCoeff=0.6521;MLEAC=84;MLEAF=0.356;MQ=59.12;MQ0=0;MQRankSum=-0.010;QD=25.97;ReadPosRankSum=0.603	GT:AD:DP:GQ:PL	0/0:41,0:41:99:0,123,1303	0/0:17,0:17:51:0,51,536	1/1:0,10:10:27:289,27,0	1/1:0,15:15:45:444,45,0	1/1:0,11:11:33:332,33,0	0/0:13,0:13:33:0,33,369	0/0:5,0:5:15:0,15,153	1/1:0,2:2:6:61,6,0	1/1:0,1:1:3:33,3,0	0/0:10,0:10:30:0,30,317	0/0:1,0:1:3:0,3,32	0/0:3,0:3:9:0,9,92	1/1:0,11:11:30:321,30,0	1/1:0,1:1:3:32,3,0	0/0:9,0:9:27:0,27,283	0/0:4,0:4:12:0,12,127	1/1:0,8:8:24:245,24,0	0/1:2,1:3:24:24,0,56	1/1:0,2:2:6:59,6,0	./.:.:.:.:.	./.:.:.:.:.	0/0:4,0:4:12:0,12,122	0/0:6,0:6:18:0,18,191	0/0:10,0:10:30:0,30,313	0/0:1,0:1:3:0,3,34	1/1:0,10:10:30:309,30,0	0/1:5,5:10:99:122,0,128	./.:.:.:.:.	./.:.:.:.:.	1/1:0,7:7:21:217,21,0	1/1:0,1:1:3:31,3,0	0/0:1,0:1:3:0,3,34	1/1:0,5:5:15:148,15,0	1/1:0,4:4:12:129,12,0	0/0:8,0:8:24:0,24,245	./.:.:.:.:.	0/0:16,0:16:48:0,48,492	0/0:4,0:4:12:0,12,123	0/0:8,0:8:24:0,24,249	./.:.:.:.:.	1/1:0,5:5:15:156,15,0	0/0:10,0:10:30:0,30,314	0/0:10,0:10:30:0,30,316	0/0:13,0:13:39:0,39,408	0/0:13,0:13:39:0,39,403	0/0:7,0:7:18:0,18,202	1/1:0,17:17:51:529,51,0	0/0:2,0:2:6:0,6,66	0/0:2,0:2:6:0,6,65	1/1:0,3:3:9:97,9,0	1/1:0,1:1:3:31,3,0	1/1:0,3:3:6:76,6,0	0/0:3,0:3:9:0,9,93	0/0:2,0:2:6:0,6,61	1/1:0,3:3:9:92,9,0	./.:.:.:.:.	1/1:0,5:5:15:153,15,0	1/1:0,5:5:15:153,15,0	1/1:0,1:1:3:28,3,0	0/0:4,0:4:12:0,12,128	1/1:0,1:1:3:33,3,0	1/1:0,2:2:6:59,6,0	1/1:0,2:2:6:60,6,0	1/1:0,2:2:6:60,6,0	0/0:4,0:4:12:0,12,120	0/0:1,0:1:3:0,3,32	0/0:3,0:3:9:0,9,97	1/1:0,3:3:9:89,9,0	0/0:2,0:2:6:0,6,61	./.:.:.:.:.	0/0:1,0:1:3:0,3,31	0/0:3,0:3:9:0,9,92	0/0:4,0:4:12:0,12,123	0/0:2,0:2:6:0,6,61	0/0:3,0:3:9:0,9,92	0/0:1,0:1:3:0,3,32	0/0:2,0:2:6:0,6,64	0/0:1,0:1:3:0,3,33	0/0:1,0:1:3:0,3,33	1/1:0,4:4:12:121,12,0	./.:.:.:.:.	1/1:0,1:1:3:31,3,0	1/1:0,1:1:3:22,3,0	0/0:1,0:1:3:0,3,33	0/0:6,0:6:18:0,18,195	0/0:2,0:2:6:0,6,65	1/1:0,5:5:15:154,15,0	0/0:1,0:1:3:0,3,31	0/0:2,0:2:6:0,6,55	./.:.:.:.:.	0/0:3,0:3:9:0,9,97	./.:.:.:.:.	1/1:0,2:2:6:61,6,0	1/1:0,3:3:9:92,9,0	1/1:0,2:2:6:61,6,0	0/0:1,0:1:3:0,3,32	1/1:0,2:2:6:59,6,0	1/1:0,2:2:6:63,6,0	0/0:4,0:4:12:0,12,122	1/1:0,3:3:9:95,9,0	0/0:3,0:3:9:0,9,97	1/1:0,1:1:3:31,3,0	0/1:1,1:2:25:25,0,27	0/0:3,0:3:9:0,9,96	0/0:1,0:1:3:0,3,32	0/0:4,0:4:12:0,12,122	0/0:4,0:4:12:0,12,134	1/1:0,2:2:6:59,6,0	./.:.:.:.:.	./.:.:.:.:.	0/0:6,0:6:18:0,18,186	./.:.:.:.:.	1/1:0,2:2:6:61,6,0	./.:.:.:.:.	0/0:6,0:6:18:0,18,186	0/0:3,0:3:9:0,9,95	1/1:0,2:2:6:63,6,0	0/0:2,0:2:6:0,6,64	0/0:1,0:1:3:0,3,30	0/0:4,0:4:12:0,12,125	./.:.:.:.:.	0/0:4,0:4:12:0,12,123	0/0:3,0:3:9:0,9,95	./.:.:.:.:.	0/0:2,0:2:6:0,6,63	0/0:6,0:6:18:0,18,185	1/1:0,1:1:3:31,3,0	0/0:2,0:2:6:0,6,63	./.:.:.:.:.	0/0:9,0:9:18:0,18,232	./.:.:.:.:.	0/0:1,0:1:3:0,3,29	0/0:3,0:3:6:0,6,77	0/0:3,0:3:6:0,6,76	0/0:2,0:2:3:0,3,45	0/0:3,0:3:6:0,6,76	0/0:33,0:33:99:0,99,1146
chr0	105881983	.	C	T	6393.23	.	AC=91;AF=0.347;AN=262;BaseQRankSum=-7.508;DP=757;Dels=0.00;FS=3.628;HaplotypeScore=0.0783;InbreedingCoeff=0.6377;MLEAC=87;MLEAF=0.332;MQ=59.00;MQ0=1;MQRankSum=1.984;QD=24.78;ReadPosRankSum=2.643	GT:AD:DP:GQ:PL	0/0:37,0:37:99:0,111,1166	0/0:22,0:22:63:0,63,693	1/1:0,17:17:45:487,45,0	1/1:0,30:30:90:905,90,0	1/1:0,9:9:27:275,27,0	0/0:8,0:8:21:0,21,232	0/0:5,0:5:15:0,15,158	1/1:0,1:1:3:32,3,0	1/1:0,1:1:3:31,3,0	0/0:15,0:15:42:0,42,452	0/0:3,0:3:9:0,9,97	0/0:7,0:7:21:0,21,217	1/1:0,8:8:24:237,24,0	0/1:1,2:3:23:54,0,23	0/0:13,0:13:36:0,36,396	0/0:14,0:14:36:0,36,406	1/1:0,15:15:45:449,45,0	0/0:3,0:3:9:0,9,97	1/1:0,4:4:12:117,12,0	0/0:3,0:3:9:0,9,96	0/0:3,0:3:9:0,9,102	0/0:8,0:8:21:0,21,233	0/0:14,0:14:39:0,39,422	0/0:15,0:15:45:0,45,470	0/0:1,0:1:3:0,3,33	1/1:0,12:12:36:362,36,0	0/1:9,4:13:81:81,0,253	0/0:4,0:4:12:0,12,127	0/1:1,1:2:27:28,0,27	1/1:0,10:10:27:281,27,0	1/1:1,4:5:12:120,12,0	0/0:5,0:5:15:0,15,171	1/1:0,11:11:27:304,27,0	1/1:0,1:1:3:30,3,0	0/0:15,0:15:39:0,39,432	./.:.:.:.:.	0/0:12,0:12:36:0,36,390	0/0:2,0:2:6:0,6,61	0/0:10,0:10:30:0,30,314	0/0:2,0:2:6:0,6,61	1/1:0,4:4:12:131,12,0	0/0:22,0:22:66:0,66,708	0/0:7,0:7:18:0,18,191	0/0:14,0:14:42:0,42,438	0/0:15,0:15:42:0,42,464	0/0:15,0:15:45:0,45,473	1/1:0,13:13:39:396,39,0	0/0:1,0:1:3:0,3,32	0/0:2,0:2:3:0,3,45	1/1:0,4:4:12:126,12,0	1/1:0,1:1:3:28,3,0	1/1:0,3:3:9:95,9,0	0/0:9,0:9:24:0,24,259	0/0:3,0:3:9:0,9,93	1/1:0,7:7:21:214,21,0	1/1:0,1:1:3:31,3,0	1/1:0,4:4:12:118,12,0	1/1:0,6:6:18:189,18,0	1/1:0,4:4:9:110,9,0	0/0:3,0:3:9:0,9,98	1/1:0,3:3:9:89,9,0	1/1:0,3:3:9:97,9,0	1/1:0,8:8:24:244,24,0	1/1:0,2:2:6:64,6,0	0/0:9,0:9:24:0,24,253	0/0:1,0:1:3:0,3,34	0/0:4,0:4:12:0,12,124	1/1:0,4:4:12:123,12,0	0/0:2,0:2:6:0,6,65	0/0:1,0:1:3:0,3,32	0/0:2,0:2:6:0,6,66	0/0:3,0:3:9:0,9,92	0/0:4,0:4:12:0,12,126	0/0:5,0:5:12:0,12,139	0/0:1,0:1:3:0,3,32	0/0:2,0:2:6:0,6,63	0/0:1,0:1:3:0,3,32	0/0:4,0:4:12:0,12,134	0/0:1,0:1:3:0,3,31	1/1:0,3:3:6:72,6,0	1/1:0,2:2:6:61,6,0	./.:.:.:.:.	0/1:4,1:5:17:17,0,120	0/0:5,0:5:15:0,15,154	0/0:4,0:4:12:0,12,120	0/0:4,0:4:12:0,12,132	1/1:0,2:2:6:63,6,0	0/0:3,0:3:9:0,9,96	0/0:2,0:2:6:0,6,62	0/0:2,0:2:6:0,6,61	0/0:4,0:4:12:0,12,127	1/1:0,5:5:9:106,9,0	1/1:0,2:2:6:61,6,0	./.:.:.:.:.	1/1:0,2:2:6:61,6,0	0/1:1,1:2:25:25,0,26	1/1:0,3:3:6:65,6,0	1/1:0,2:2:6:63,6,0	0/0:4,0:4:12:0,12,128	./.:.:.:.:.	0/0:3,0:3:9:0,9,97	1/1:0,2:2:6:60,6,0	0/1:1,3:4:20:80,0,20	0/0:1,0:1:3:0,3,32	0/0:3,0:3:9:0,9,93	0/0:5,0:5:15:0,15,157	0/0:6,0:6:18:0,18,193	0/1:1,4:5:16:105,0,16	1/1:0,1:1:3:32,3,0	0/0:1,0:1:3:0,3,32	0/0:2,0:2:6:0,6,62	1/1:0,1:1:3:33,3,0	1/1:0,4:4:12:116,12,0	0/0:5,0:5:15:0,15,162	0/0:2,0:2:6:0,6,68	0/0:4,0:4:12:0,12,133	1/1:0,2:2:6:61,6,0	0/0:3,0:3:9:0,9,97	0/0:3,0:3:9:0,9,92	0/0:3,0:3:9:0,9,94	0/0:6,0:6:18:0,18,183	0/0:6,0:6:18:0,18,185	0/0:11,0:11:33:0,33,342	0/0:1,0:1:3:0,3,32	0/0:2,0:2:6:0,6,63	0/0:3,0:3:9:0,9,96	1/1:0,2:2:6:57,6,0	0/0:4,0:4:12:0,12,126	0/0:3,0:3:9:0,9,97	0/0:5,0:5:9:0,9,122	0/0:4,0:4:6:0,6,89	0/0:2,0:2:3:0,3,45	0/0:3,0:3:6:0,6,77	./.:.:.:.:.	./.:.:.:.:.	0/0:2,0:2:3:0,3,45	0/0:26,0:26:78:0,78,878
chr0	105882008	.	G	A	3059.87	.	AC=61;AF=0.238;AN=256;BaseQRankSum=-2.193;DP=697;Dels=0.00;FS=1.159;HaplotypeScore=0.0685;InbreedingCoeff=0.5882;MLEAC=53;MLEAF=0.207;MQ=59.38;MQ0=0;MQRankSum=-0.330;QD=23.36;ReadPosRankSum=0.354	GT:AD:DP:GQ:PL	0/0:33,0:33:93:0,93,1000	0/0:22,0:22:66:0,66,685	0/0:14,0:14:36:0,36,407	0/0:29,0:29:87:0,87,896	1/1:0,6:6:18:182,18,0	0/0:5,0:5:12:0,12,137	0/0:5,0:5:15:0,15,155	1/1:0,1:1:3:29,3,0	0/0:1,0:1:3:0,3,34	0/0:12,0:12:33:0,33,361	0/0:1,0:1:3:0,3,35	0/0:7,0:7:21:0,21,216	1/1:0,10:10:30:316,30,0	0/1:1,1:2:26:26,0,27	0/0:11,0:11:30:0,30,319	0/0:10,0:10:30:0,30,306	1/1:0,14:14:39:406,39,0	0/0:3,0:3:9:0,9,93	0/0:4,0:4:12:0,12,120	0/0:1,0:1:3:0,3,32	0/0:4,0:4:12:0,12,122	0/0:8,0:8:21:0,21,236	0/0:15,0:15:42:0,42,454	0/0:14,0:14:42:0,42,442	0/0:1,0:1:3:0,3,30	1/1:1,11:12:3:294,3,0	0/0:11,0:11:33:0,33,336	0/0:5,0:5:15:0,15,157	0/1:1,1:2:27:27,0,28	1/1:0,9:9:27:272,27,0	0/1:1,4:5:19:112,0,19	0/0:3,0:3:9:0,9,89	1/1:0,9:9:21:235,21,0	1/1:0,1:1:3:32,3,0	0/0:11,0:11:30:0,30,324	0/0:1,0:1:3:0,3,23	0/0:6,1:7:18:0,18,183	0/0:3,0:3:9:0,9,97	0/0:10,0:10:27:0,27,272	0/1:4,1:5:14:14,0,120	1/1:0,4:4:12:128,12,0	0/0:19,0:19:57:0,57,589	0/0:5,0:5:15:0,15,152	0/0:14,0:14:42:0,42,443	0/0:17,0:17:48:0,48,503	0/0:13,0:13:39:0,39,408	0/0:10,0:10:30:0,30,296	0/0:1,0:1:3:0,3,22	0/0:2,0:2:3:0,3,45	0/0:4,0:4:12:0,12,128	./.:.:.:.:.	0/0:3,0:3:9:0,9,96	0/0:7,0:7:18:0,18,202	0/0:3,0:3:9:0,9,97	0/0:4,0:4:12:0,12,122	1/1:0,1:1:3:33,3,0	0/0:4,0:4:12:0,12,120	0/0:4,0:4:12:0,12,124	1/1:0,4:4:9:106,9,0	0/0:2,0:2:6:0,6,62	1/1:0,3:3:9:95,9,0	1/1:0,3:3:9:86,9,0	1/1:0,6:6:18:182,18,0	1/1:0,2:2:3:30,3,0	0/0:8,0:8:24:0,24,253	./.:.:.:.:.	0/0:4,0:4:12:0,12,124	1/1:0,4:4:12:125,12,0	./.:.:.:.:.	./.:.:.:.:.	0/0:2,0:2:6:0,6,62	0/0:2,0:2:6:0,6,67	0/0:4,0:4:12:0,12,121	0/0:6,0:6:15:0,15,166	0/0:1,0:1:3:0,3,32	0/0:2,0:2:6:0,6,61	0/0:1,0:1:3:0,3,30	0/0:2,0:2:6:0,6,61	0/0:1,0:1:3:0,3,32	0/0:3,0:3:6:0,6,77	0/0:1,0:1:3:0,3,30	./.:.:.:.:.	0/0:5,0:5:15:0,15,158	0/0:5,0:5:15:0,15,160	0/0:4,0:4:12:0,12,119	0/0:4,0:4:12:0,12,129	1/1:0,2:2:6:61,6,0	0/0:2,0:2:6:0,6,63	0/0:2,0:2:6:0,6,60	0/0:2,0:2:6:0,6,68	0/0:5,0:5:15:0,15,160	1/1:0,3:3:6:74,6,0	1/1:0,2:2:6:60,6,0	./.:.:.:.:.	1/1:0,2:2:6:62,6,0	1/1:0,1:1:3:29,3,0	1/1:0,3:3:9:93,9,0	1/1:0,2:2:6:61,6,0	0/0:5,0:5:15:0,15,152	1/1:0,1:1:3:32,3,0	0/0:3,0:3:9:0,9,91	1/1:0,3:3:9:93,9,0	0/1:1,2:3:20:50,0,20	0/0:2,0:2:6:0,6,59	0/0:3,0:3:9:0,9,97	0/0:4,0:4:12:0,12,126	0/0:5,0:5:15:0,15,159	0/0:5,0:5:15:0,15,157	1/1:0,1:1:3:31,3,0	0/0:1,0:1:3:0,3,28	0/0:2,0:2:6:0,6,63	1/1:0,1:1:3:31,3,0	0/0:6,0:6:18:0,18,192	0/0:3,0:3:9:0,9,86	./.:.:.:.:.	0/0:2,0:2:6:0,6,59	1/1:0,4:4:12:125,12,0	0/0:3,0:3:9:0,9,89	0/0:3,0:3:9:0,9,96	0/0:3,0:3:9:0,9,95	0/0:6,0:6:18:0,18,189	0/0:5,0:5:15:0,15,152	0/0:9,0:9:27:0,27,277	0/0:1,0:1:3:0,3,31	0/0:2,0:2:6:0,6,57	0/0:3,0:3:9:0,9,93	0/0:3,0:3:9:0,9,99	0/0:4,0:4:12:0,12,121	0/0:3,0:3:9:0,9,92	0/0:7,0:7:12:0,12,165	0/0:4,0:4:6:0,6,89	0/0:2,0:2:3:0,3,45	0/0:3,0:3:6:0,6,74	./.:.:.:.:.	./.:.:.:.:.	0/0:6,0:6:9:0,9,134	0/0:28,0:28:84:0,84,938
chr0	105882201	.	T	C	1501.54	.	AC=21;AF=0.083;AN=252;BaseQRankSum=3.848;DP=765;Dels=0.00;FS=10.277;HaplotypeScore=0.0666;InbreedingCoeff=0.4727;MLEAC=18;MLEAF=0.071;MQ=59.51;MQ0=0;MQRankSum=0.759;QD=25.03;ReadPosRankSum=-0.242	GT:AD:DP:GQ:PL	0/0:40,0:40:99:0,120,1262	1/1:0,17:17:51:527,51,0	0/0:13,0:13:39:0,39,398	0/0:46,0:46:99:0,126,1328	0/0:13,0:13:39:0,39,407	0/0:6,0:6:18:0,18,185	0/0:5,0:5:15:0,15,142	0/0:1,0:1:3:0,3,31	./.:.:.:.:.	0/0:17,0:17:51:0,51,520	0/0:1,0:1:3:0,3,31	0/0:15,0:15:42:0,42,437	0/0:9,0:9:27:0,27,274	0/0:2,0:2:6:0,6,58	0/0:13,0:13:39:0,39,402	0/0:11,0:11:33:0,33,330	0/0:15,0:15:45:0,45,453	0/0:2,0:2:6:0,6,67	0/0:4,0:4:12:0,12,121	1/1:0,1:1:3:30,3,0	0/0:3,0:3:9:0,9,95	1/1:0,10:10:27:299,27,0	0/0:13,0:13:36:0,36,378	0/0:16,0:16:48:0,48,487	0/0:1,0:1:3:0,3,31	0/0:17,0:17:48:0,48,480	0/0:10,0:10:27:0,27,288	0/0:2,0:2:6:0,6,65	0/0:1,0:1:3:0,3,32	0/0:12,0:12:30:0,30,328	0/0:3,0:3:9:0,9,95	0/0:2,0:2:6:0,6,65	0/0:13,0:13:36:0,36,373	0/0:2,0:2:6:0,6,61	0/0:10,0:10:27:0,27,296	0/0:2,0:2:6:0,6,62	0/0:17,0:17:51:0,51,515	0/0:5,0:5:15:0,15,154	0/0:12,0:12:36:0,36,360	0/0:1,0:1:3:0,3,30	0/0:4,0:4:12:0,12,131	0/0:13,0:13:39:0,39,397	0/0:16,0:16:48:0,48,489	0/0:13,0:13:39:0,39,388	0/0:11,0:11:33:0,33,349	0/0:14,0:14:39:0,39,396	0/0:7,0:7:21:0,21,218	0/0:2,0:2:6:0,6,64	0/0:2,0:2:6:0,6,60	0/0:4,0:4:12:0,12,126	./.:.:.:.:.	0/0:1,0:1:3:0,3,33	0/0:4,0:4:12:0,12,117	0/0:2,0:2:6:0,6,62	0/0:1,0:1:3:0,3,30	0/0:2,0:2:6:0,6,61	0/0:2,0:2:6:0,6,62	0/0:8,0:8:24:0,24,250	0/0:4,0:4:12:0,12,124	0/0:5,0:5:15:0,15,154	0/0:5,0:5:15:0,15,158	0/0:3,0:3:9:0,9,89	0/0:4,0:4:12:0,12,121	./.:.:.:.:.	0/0:4,0:4:12:0,12,128	0/0:4,0:4:12:0,12,126	0/0:5,0:5:15:0,15,153	0/0:5,0:5:15:0,15,152	0/0:1,0:1:3:0,3,30	./.:.:.:.:.	./.:.:.:.:.	0/0:3,0:3:9:0,9,92	0/0:2,0:2:6:0,6,64	0/0:2,0:2:6:0,6,63	0/0:8,0:8:24:0,24,256	0/0:2,0:2:6:0,6,62	0/0:2,0:2:6:0,6,61	0/1:3,1:4:16:16,0,89	0/0:1,0:1:3:0,3,30	0/0:6,0:6:15:0,15,166	0/0:3,0:3:9:0,9,95	0/0:2,0:2:6:0,6,62	0/0:2,0:2:6:0,6,61	1/1:0,5:5:15:162,15,0	./.:.:.:.:.	0/0:4,0:4:12:0,12,126	0/0:3,0:3:9:0,9,94	0/0:1,0:1:3:0,3,31	0/0:10,0:10:27:0,27,292	0/0:4,0:4:12:0,12,128	0/0:1,0:1:3:0,3,32	0/0:4,0:4:12:0,12,118	0/0:3,0:3:9:0,9,92	0/0:1,0:1:3:0,3,32	0/0:3,0:3:9:0,9,92	./.:.:.:.:.	0/0:2,0:2:6:0,6,61	0/0:5,0:5:12:0,12,123	0/0:3,0:3:9:0,9,90	./.:.:.:.:.	0/0:5,0:5:15:0,15,150	0/0:1,0:1:3:0,3,33	0/0:1,0:1:3:0,3,29	1/1:0,4:4:12:125,12,0	0/0:4,0:4:12:0,12,124	0/0:6,0:6:18:0,18,184	0/0:1,0:1:3:0,3,31	0/0:6,0:6:18:0,18,189	0/0:2,0:2:6:0,6,65	./.:.:.:.:.	1/1:0,5:5:15:151,15,0	0/0:2,0:2:6:0,6,64	0/0:7,0:7:21:0,21,209	0/0:2,0:2:6:0,6,67	0/0:2,0:2:6:0,6,63	0/0:7,0:7:21:0,21,216	0/0:6,0:6:18:0,18,189	0/0:2,0:2:6:0,6,56	0/0:1,0:1:3:0,3,34	0/0:4,0:4:12:0,12,123	0/0:7,0:7:21:0,21,214	1/1:0,4:4:12:131,12,0	0/0:9,0:9:27:0,27,279	1/1:0,4:4:12:132,12,0	0/0:1,0:1:3:0,3,34	1/1:0,3:3:9:97,9,0	0/0:6,0:6:18:0,18,189	1/1:0,3:3:9:100,9,0	0/0:2,0:2:6:0,6,62	0/0:2,0:2:3:0,3,45	0/0:2,0:2:3:0,3,45	./.:.:.:.:.	0/0:7,0:7:12:0,12,161	0/0:4,0:4:6:0,6,89	./.:.:.:.:.	0/0:8,0:8:12:0,12,179	0/0:20,0:20:60:0,60,669
chr0	105882238	.	C	T	2038.36	.	AC=35;AF=0.140;AN=250;BaseQRankSum=-3.951;DP=660;Dels=0.00;FS=3.161;HaplotypeScore=0.0387;InbreedingCoeff=0.5256;MLEAC=32;MLEAF=0.128;MQ=59.46;MQ0=0;MQRankSum=-0.313;QD=25.48;ReadPosRankSum=0.467	GT:AD:DP:GQ:PL	0/0:39,0:39:99:0,117,1287	0/0:17,0:17:51:0,51,547	0/0:8,0:8:24:0,24,260	0/0:41,0:41:99:0,120,1270	0/0:8,0:8:24:0,24,257	1/1:0,4:4:12:119,12,0	0/0:4,0:4:12:0,12,124	0/0:1,0:1:3:0,3,32	./.:.:.:.:.	0/0:13,0:13:39:0,39,406	0/0:2,0:2:6:0,6,71	0/0:11,0:11:30:0,30,332	0/0:9,0:9:27:0,27,288	0/1:2,1:3:24:24,0,56	1/1:0,10:10:30:312,30,0	1/1:0,11:11:33:336,33,0	0/0:11,0:11:33:0,33,347	0/0:2,0:2:6:0,6,65	0/0:4,0:4:12:0,12,126	0/0:1,0:1:3:0,3,32	0/0:1,0:1:3:0,3,33	0/0:7,0:7:21:0,21,221	0/0:7,0:7:21:0,21,221	0/0:17,0:17:51:0,51,536	0/0:1,0:1:3:0,3,35	0/0:13,0:13:39:0,39,412	0/0:8,0:8:24:0,24,263	0/0:2,0:2:6:0,6,67	0/0:1,0:1:3:0,3,31	0/0:12,0:12:30:0,30,337	0/0:2,0:2:6:0,6,61	1/1:0,2:2:6:66,6,0	0/0:9,0:9:27:0,27,284	0/0:1,0:1:3:0,3,35	0/0:7,0:7:21:0,21,227	0/0:2,0:2:6:0,6,66	0/0:18,0:18:54:0,54,585	0/0:1,0:1:3:0,3,32	1/1:0,9:9:27:277,27,0	0/0:1,0:1:3:0,3,36	0/0:3,0:3:9:0,9,102	1/1:0,11:11:33:340,33,0	0/0:15,0:15:45:0,45,484	0/0:13,0:13:39:0,39,424	0/0:9,0:9:27:0,27,295	0/0:14,0:14:36:0,36,399	0/0:6,0:6:18:0,18,195	./.:.:.:.:.	1/1:0,3:3:9:91,9,0	0/0:2,0:2:6:0,6,67	0/0:1,0:1:3:0,3,35	./.:.:.:.:.	0/0:4,0:4:12:0,12,125	0/0:2,0:2:6:0,6,61	./.:.:.:.:.	0/0:2,0:2:6:0,6,65	0/0:1,0:1:3:0,3,32	0/0:9,0:9:27:0,27,292	0/0:4,0:4:12:0,12,127	0/0:4,0:4:12:0,12,126	0/0:4,0:4:12:0,12,118	0/0:2,0:2:6:0,6,65	0/0:4,0:4:12:0,12,126	./.:.:.:.:.	0/0:3,0:3:9:0,9,97	1/1:0,4:4:12:122,12,0	0/0:5,0:5:15:0,15,162	0/0:4,0:4:12:0,12,130	1/1:0,1:1:3:32,3,0	1/1:0,1:1:3:32,3,0	0/0:1,0:1:3:0,3,25	0/0:3,0:3:9:0,9,95	0/0:1,0:1:3:0,3,33	0/0:1,0:1:3:0,3,29	0/0:6,0:6:18:0,18,184	0/0:2,0:2:6:0,6,62	0/0:3,0:3:9:0,9,96	0/0:2,0:2:6:0,6,63	0/0:1,0:1:3:0,3,32	0/0:7,0:7:18:0,18,199	0/0:4,0:4:12:0,12,126	0/0:2,0:2:6:0,6,62	0/0:1,0:1:3:0,3,32	0/0:3,0:3:9:0,9,97	1/1:0,1:1:3:28,3,0	0/0:6,0:6:18:0,18,189	0/0:2,0:2:6:0,6,63	0/0:1,0:1:3:0,3,34	1/1:0,6:6:15:168,15,0	0/0:4,0:4:12:0,12,122	./.:.:.:.:.	0/0:2,0:2:6:0,6,57	0/0:2,0:2:6:0,6,65	0/0:1,0:1:3:0,3,32	0/0:3,0:3:9:0,9,97	./.:.:.:.:.	./.:.:.:.:.	0/0:3,0:3:9:0,9,99	0/0:3,0:3:9:0,9,96	./.:.:.:.:.	0/0:3,0:3:9:0,9,99	0/0:1,0:1:3:0,3,32	0/0:1,0:1:3:0,3,33	0/0:5,0:5:15:0,15,160	0/0:2,0:2:6:0,6,61	0/0:5,0:5:15:0,15,158	1/1:0,5:5:15:163,15,0	0/0:4,0:4:12:0,12,123	0/0:2,0:2:6:0,6,63	./.:.:.:.:.	0/0:4,0:4:12:0,12,130	0/0:2,0:2:6:0,6,64	0/0:7,0:7:21:0,21,222	1/1:0,2:2:6:62,6,0	1/1:0,1:1:3:31,3,0	1/1:0,5:5:15:155,15,0	0/0:2,0:2:6:0,6,62	1/1:0,1:1:3:31,3,0	0/0:1,0:1:3:0,3,32	0/0:3,0:3:9:0,9,95	0/0:6,0:6:18:0,18,192	0/0:4,0:4:12:0,12,126	0/0:5,0:5:15:0,15,162	0/0:5,0:5:15:0,15,158	0/0:1,0:1:3:0,3,32	0/0:1,0:1:3:0,3,32	0/0:5,0:5:15:0,15,158	0/0:3,0:3:9:0,9,95	0/0:1,0:1:3:0,3,32	0/0:2,0:2:3:0,3,45	0/0:2,0:2:3:0,3,45	./.:.:.:.:.	0/0:7,0:7:12:0,12,166	0/0:4,0:4:6:0,6,89	./.:.:.:.:.	0/0:6,0:6:9:0,9,134	0/0:30,0:30:90:0,90,1020
chr0	105882256	.	T	C	6774.72	.	AC=87;AF=0.348;AN=250;BaseQRankSum=3.638;DP=699;Dels=0.00;FS=0.354;HaplotypeScore=0.1276;InbreedingCoeff=0.6342;MLEAC=84;MLEAF=0.336;MQ=59.60;MQ0=0;MQRankSum=-0.208;QD=28.23;ReadPosRankSum=-1.239	GT:AD:DP:GQ:PL	0/0:35,0:35:99:0,105,1096	0/0:19,0:19:57:0,57,584	1/1:0,10:10:30:325,30,0	1/1:0,36:36:99:1161,108,0	1/1:0,11:11:33:349,33,0	0/0:5,0:5:15:0,15,156	0/0:4,0:4:12:0,12,122	1/1:0,1:1:3:32,3,0	0/1:1,1:2:24:29,0,24	0/0:14,0:14:42:0,42,422	0/0:2,0:2:6:0,6,63	0/0:12,0:12:36:0,36,377	1/1:0,11:11:33:365,33,0	0/0:2,0:2:6:0,6,63	0/0:10,0:10:30:0,30,313	0/0:10,0:10:30:0,30,306	1/1:0,13:13:39:428,39,0	0/0:2,0:2:6:0,6,61	1/1:0,2:2:6:63,6,0	0/0:1,0:1:3:0,3,30	0/0:1,0:1:3:0,3,32	0/0:6,0:6:18:0,18,184	0/0:5,0:5:15:0,15,151	0/0:18,0:18:54:0,54,558	./.:.:.:.:.	1/1:0,18:18:48:535,48,0	0/1:2,6:8:41:164,0,41	0/0:1,0:1:3:0,3,34	1/1:0,1:1:3:32,3,0	1/1:0,13:13:30:362,30,0	1/1:1,1:2:3:33,3,0	0/0:3,0:3:9:0,9,97	1/1:0,9:9:27:287,27,0	1/1:0,2:2:6:71,6,0	0/0:7,0:7:21:0,21,218	./.:.:.:.:.	0/0:16,0:16:48:0,48,491	0/0:3,0:3:9:0,9,88	0/0:11,0:11:33:0,33,351	0/0:1,0:1:3:0,3,32	1/1:0,1:1:3:34,3,0	0/0:11,0:11:33:0,33,334	0/0:16,0:16:48:0,48,490	0/0:13,0:13:39:0,39,397	0/0:9,0:9:27:0,27,277	0/0:13,0:13:33:0,33,353	1/1:0,7:7:21:221,21,0	./.:.:.:.:.	0/0:4,0:4:12:0,12,123	1/1:0,3:3:9:99,9,0	1/1:0,1:1:3:32,3,0	./.:.:.:.:.	0/0:5,0:5:15:0,15,158	0/0:2,0:2:6:0,6,63	./.:.:.:.:.	1/1:0,1:1:3:30,3,0	1/1:0,2:2:6:64,6,0	1/1:0,9:9:27:285,27,0	1/1:0,5:5:15:157,15,0	0/0:6,0:6:18:0,18,183	1/1:0,7:7:21:221,21,0	1/1:0,1:1:3:32,3,0	1/1:0,5:5:15:158,15,0	1/1:0,2:2:6:65,6,0	0/0:5,0:5:15:0,15,158	0/0:4,0:4:12:0,12,122	0/0:5,0:5:15:0,15,155	1/1:0,2:2:6:65,6,0	./.:.:.:.:.	0/0:1,0:1:3:0,3,32	0/0:3,0:3:6:0,6,75	0/0:3,0:3:9:0,9,96	0/0:1,0:1:3:0,3,31	0/0:2,0:2:6:0,6,68	0/0:8,0:8:24:0,24,245	0/0:2,0:2:6:0,6,61	0/0:2,0:2:6:0,6,63	0/0:3,0:3:9:0,9,96	0/0:1,0:1:3:0,3,33	1/1:0,6:6:15:175,15,0	1/1:0,5:5:15:159,15,0	1/1:0,2:2:6:63,6,0	0/1:1,2:3:23:54,0,23	0/0:4,0:4:12:0,12,124	0/0:1,0:1:3:0,3,29	0/0:6,0:6:18:0,18,184	1/1:0,2:2:6:67,6,0	0/0:1,0:1:3:0,3,32	0/0:9,0:9:21:0,21,245	0/0:2,0:2:6:0,6,61	./.:.:.:.:.	1/1:0,1:1:3:35,3,0	1/1:0,1:1:3:32,3,0	1/1:0,1:1:3:32,3,0	1/1:0,5:5:15:168,15,0	0/0:1,0:1:3:0,3,32	./.:.:.:.:.	1/1:0,5:5:12:146,12,0	0/0:3,0:3:9:0,9,94	1/1:0,1:1:3:31,3,0	0/0:1,0:1:3:0,3,32	1/1:0,1:1:3:32,3,0	./.:.:.:.:.	0/0:6,0:6:18:0,18,184	0/0:2,0:2:6:0,6,65	0/0:5,0:5:15:0,15,157	0/0:6,0:6:18:0,18,191	1/1:0,5:5:15:168,15,0	0/1:1,1:2:24:26,0,24	./.:.:.:.:.	0/0:4,0:4:12:0,12,122	0/1:1,1:2:26:26,0,26	1/1:0,5:5:15:162,15,0	0/0:2,0:2:6:0,6,59	0/0:1,0:1:3:0,3,33	0/0:6,0:6:18:0,18,184	1/1:0,3:3:9:94,9,0	0/0:1,0:1:3:0,3,30	0/0:2,0:2:6:0,6,61	0/0:3,0:3:9:0,9,92	0/0:9,0:9:27:0,27,279	0/0:4,0:4:12:0,12,126	0/0:6,0:6:18:0,18,185	0/0:6,0:6:18:0,18,189	0/0:1,0:1:3:0,3,31	0/0:1,0:1:3:0,3,33	1/1:0,5:5:15:162,15,0	0/0:3,0:3:9:0,9,92	0/0:1,0:1:3:0,3,32	0/0:2,0:2:3:0,3,44	0/0:2,0:2:3:0,3,45	./.:.:.:.:.	0/0:7,0:7:12:0,12,165	0/0:4,0:4:6:0,6,89	./.:.:.:.:.	0/0:6,0:6:9:0,9,134	0/0:34,0:34:99:0,102,1114
chr0	105882977	.	G	A	2801.85	.	AC=27;AF=0.106;AN=254;BaseQRankSum=1.388;DP=883;Dels=0.00;FS=2.355;HaplotypeScore=0.0650;InbreedingCoeff=0.5449;MLEAC=24;MLEAF=0.094;MQ=59.82;MQ0=0;MQRankSum=-0.004;QD=27.47;ReadPosRankSum=-3.383	GT:AD:DP:GQ:PL	0/0:52,0:52:99:0,156,1677	0/0:14,0:14:42:0,42,444	0/0:17,0:17:48:0,48,513	0/0:52,0:52:99:0,156,1654	0/0:13,0:13:36:0,36,397	0/0:14,0:14:42:0,42,448	0/0:11,0:11:33:0,33,343	0/0:1,0:1:3:0,3,32	./.:.:.:.:.	0/0:17,0:17:45:0,45,492	0/0:2,0:2:6:0,6,67	0/0:12,0:12:36:0,36,378	0/0:10,0:10:30:0,30,317	./.:.:.:.:.	1/1:0,21:21:63:637,63,0	1/1:0,19:19:57:572,57,0	0/0:19,0:19:54:0,54,579	./.:.:.:.:.	0/0:3,0:3:9:0,9,93	0/0:8,0:8:21:0,21,233	0/0:1,0:1:3:0,3,32	0/0:13,0:13:39:0,39,406	0/0:8,0:8:24:0,24,250	0/0:21,0:21:63:0,63,647	./.:.:.:.:.	0/0:27,0:27:78:0,78,840	0/0:17,0:17:51:0,51,531	0/0:3,0:3:9:0,9,101	0/0:3,0:3:9:0,9,97	0/0:14,0:14:39:0,39,422	0/0:4,0:4:12:0,12,129	0/1:1,3:4:24:83,0,24	0/0:11,0:11:33:0,33,343	0/0:1,0:1:3:0,3,34	0/0:9,0:9:27:0,27,287	0/0:4,0:4:12:0,12,136	0/0:16,0:16:48:0,48,505	0/0:9,0:9:21:0,21,246	1/1:0,16:16:48:493,48,0	0/0:2,0:2:6:0,6,69	0/0:1,0:1:3:0,3,33	1/1:0,15:15:45:476,45,0	0/0:14,0:14:42:0,42,446	0/0:21,0:21:63:0,63,658	0/0:8,0:8:24:0,24,253	0/0:15,0:15:42:0,42,453	0/0:15,0:15:42:0,42,461	0/0:2,0:2:6:0,6,67	1/1:0,1:1:3:31,3,0	0/0:1,0:1:3:0,3,32	0/0:2,0:2:6:0,6,65	0/0:1,0:1:3:0,3,32	0/0:9,0:9:24:0,24,266	0/0:3,0:3:9:0,9,95	0/0:3,0:3:9:0,9,91	0/0:2,0:2:6:0,6,65	0/0:4,0:4:12:0,12,124	0/0:4,0:4:12:0,12,126	0/0:4,0:4:12:0,12,122	0/0:8,0:8:24:0,24,250	0/0:2,0:2:6:0,6,61	0/0:3,0:3:9:0,9,95	0/0:7,0:7:21:0,21,219	0/0:2,0:2:6:0,6,61	0/0:4,0:4:12:0,12,131	1/1:0,2:2:6:63,6,0	0/0:1,0:1:3:0,3,31	0/0:9,0:9:21:0,21,249	1/1:0,3:3:9:95,9,0	1/1:0,3:3:9:95,9,0	0/0:1,0:1:3:0,3,31	0/0:2,0:2:6:0,6,62	0/0:5,0:5:15:0,15,159	0/0:6,0:6:18:0,18,187	0/0:6,0:6:15:0,15,166	0/0:5,0:5:15:0,15,155	0/0:1,0:1:3:0,3,33	0/0:1,0:1:3:0,3,30	./.:.:.:.:.	./.:.:.:.:.	0/0:4,0:4:12:0,12,125	0/0:1,0:1:3:0,3,31	0/0:3,0:3:9:0,9,98	0/0:5,0:5:15:0,15,161	0/0:3,0:3:9:0,9,92	0/0:5,0:5:15:0,15,162	0/0:3,0:3:9:0,9,97	0/0:5,0:5:15:0,15,151	1/1:0,2:2:6:63,6,0	0/0:3,0:3:9:0,9,100	1/1:0,3:3:9:92,9,0	0/0:4,0:4:12:0,12,124	0/0:1,0:1:3:0,3,31	./.:.:.:.:.	0/0:2,0:2:6:0,6,55	0/0:2,0:2:6:0,6,67	0/0:3,0:3:9:0,9,92	0/0:3,0:3:9:0,9,95	0/0:1,0:1:3:0,3,31	0/0:4,0:4:12:0,12,122	0/0:1,0:1:3:0,3,32	0/0:3,0:3:9:0,9,92	0/0:2,0:2:6:0,6,63	0/0:1,0:1:3:0,3,31	0/0:2,0:2:3:0,3,45	0/0:9,0:9:24:0,24,262	1/1:0,4:4:12:136,12,0	0/0:5,0:5:12:0,12,141	0/0:4,0:4:12:0,12,131	0/0:1,0:1:3:0,3,31	0/0:3,0:3:9:0,9,93	0/0:4,0:4:12:0,12,131	0/0:3,0:3:9:0,9,94	./.:.:.:.:.	1/1:0,3:3:9:97,9,0	1/1:0,6:6:18:185,18,0	0/0:4,0:4:12:0,12,122	0/0:5,0:5:12:0,12,138	0/0:3,0:3:6:0,6,79	0/0:3,0:3:9:0,9,93	0/0:4,0:4:12:0,12,128	0/0:4,0:4:12:0,12,126	0/0:3,0:3:9:0,9,97	0/0:9,0:9:24:0,24,268	0/0:1,0:1:3:0,3,32	0/0:6,0:6:18:0,18,185	0/0:4,0:4:9:0,9,104	0/0:8,0:8:24:0,24,250	0/0:6,0:6:18:0,18,187	./.:.:.:.:.	./.:.:.:.:.	0/0:3,0:3:6:0,6,73	0/0:5,0:5:9:0,9,122	0/0:4,0:4:6:0,6,89	0/0:2,0:2:3:0,3,45	0/0:8,0:8:15:0,15,197	0/0:29,0:29:87:0,87,993
chr0	105883031	.	G	A	8720.11	.	AC=98;AF=0.377;AN=260;BaseQRankSum=-7.096;DP=861;Dels=0.00;FS=0.000;HaplotypeScore=0.0711;InbreedingCoeff=0.6631;MLEAC=94;MLEAF=0.362;MQ=59.70;MQ0=3;MQRankSum=-0.413;QD=26.34;ReadPosRankSum=1.071	GT:AD:DP:GQ:PL	0/0:51,0:51:99:0,153,1679	0/0:11,0:11:33:0,33,348	1/1:0,20:20:54:588,54,0	1/1:0,50:50:99:1503,144,0	1/1:0,14:14:42:417,42,0	0/0:14,0:14:39:0,39,426	0/0:6,0:6:18:0,18,191	1/1:0,1:1:3:35,3,0	1/1:0,1:1:3:31,3,0	0/0:11,0:11:33:0,33,342	0/0:3,0:3:9:0,9,97	0/0:15,0:15:45:0,45,472	1/1:0,11:11:33:337,33,0	1/1:0,2:2:6:66,6,0	0/0:17,0:17:51:0,51,545	0/0:22,0:22:66:0,66,677	1/1:0,12:12:33:354,33,0	0/0:1,0:1:3:0,3,32	1/1:0,6:6:18:186,18,0	0/0:7,0:7:18:0,18,206	./.:.:.:.:.	0/0:9,0:9:24:0,24,268	0/0:14,0:14:39:0,39,434	0/0:25,0:25:75:0,75,789	0/0:3,0:3:9:0,9,97	1/1:0,19:19:57:590,57,0	0/1:8,10:18:99:251,0,204	0/0:3,0:3:9:0,9,97	1/1:0,2:2:6:65,6,0	1/1:0,19:19:48:527,48,0	1/1:0,2:2:6:69,6,0	0/0:3,0:3:9:0,9,91	1/1:0,14:14:36:388,36,0	0/1:1,3:4:22:79,0,22	0/0:12,0:12:36:0,36,382	0/0:2,0:2:6:0,6,63	0/0:18,0:18:54:0,54,563	0/0:10,0:10:30:0,30,316	0/0:12,0:12:36:0,36,383	0/0:2,0:2:6:0,6,65	1/1:0,1:1:3:32,3,0	0/0:12,0:12:33:0,33,360	0/0:7,0:7:21:0,21,215	0/0:20,0:20:51:0,51,559	0/0:13,0:13:39:0,39,420	0/0:11,0:11:30:0,30,340	1/1:0,11:11:33:336,33,0	0/1:3,1:4:13:13,0,86	0/0:3,0:3:6:0,6,78	1/1:0,4:4:12:117,12,0	1/1:0,6:6:15:162,15,0	1/1:0,1:1:3:32,3,0	0/0:1,0:1:3:0,3,33	0/0:6,0:6:18:0,18,197	1/1:0,5:5:15:158,15,0	1/1:0,1:1:3:29,3,0	1/1:0,5:5:15:159,15,0	1/1:0,1:1:3:33,3,0	1/1:0,4:4:12:122,12,0	0/0:5,0:5:15:0,15,150	1/1:0,2:2:6:61,6,0	1/1:0,1:1:3:32,3,0	1/1:0,9:9:27:283,27,0	./.:.:.:.:.	0/0:4,0:4:12:0,12,128	0/0:2,0:2:6:0,6,66	0/0:2,0:2:6:0,6,65	1/1:0,9:9:24:263,24,0	0/0:5,0:5:15:0,15,161	0/0:4,0:4:12:0,12,124	0/0:2,0:2:6:0,6,63	0/0:1,0:1:3:0,3,32	0/0:2,0:2:3:0,3,32	0/0:1,1:2:3:0,3,30	0/0:4,0:4:12:0,12,128	0/0:4,0:4:12:0,12,125	0/0:2,0:2:6:0,6,67	0/0:1,0:1:3:0,3,33	./.:.:.:.:.	1/1:0,1:1:3:31,3,0	1/1:0,4:4:12:123,12,0	1/1:0,2:2:6:61,6,0	0/1:1,1:2:26:26,0,27	0/0:4,0:4:12:0,12,126	0/0:3,0:3:9:0,9,97	0/0:6,0:6:18:0,18,189	1/1:0,4:4:12:123,12,0	0/1:2,1:3:16:16,0,43	./.:.:.:.:.	0/0:2,0:2:6:0,6,62	0/0:1,0:1:3:0,3,34	1/1:0,2:2:6:63,6,0	1/1:0,5:5:15:161,15,0	1/1:0,1:1:3:31,3,0	1/1:0,1:1:3:32,3,0	./.:.:.:.:.	1/1:0,3:3:9:96,9,0	1/1:0,1:1:3:32,3,0	0/0:2,0:2:6:0,6,63	1/1:0,6:6:18:184,18,0	0/0:1,0:1:3:0,3,35	1/1:0,3:3:9:93,9,0	0/1:1,3:4:20:71,0,20	0/0:4,0:4:9:0,9,97	0/0:8,0:8:18:0,18,218	0/0:10,0:10:27:0,27,299	0/0:1,0:1:3:0,3,32	1/1:0,13:13:30:353,30,0	1/1:0,2:2:6:64,6,0	0/0:3,0:3:9:0,9,96	0/0:4,0:4:12:0,12,126	1/1:0,2:2:6:67,6,0	1/1:0,6:6:18:186,18,0	0/0:4,0:4:12:0,12,130	0/0:3,0:3:9:0,9,92	./.:.:.:.:.	1/1:0,4:4:12:121,12,0	0/0:2,0:2:6:0,6,65	0/0:2,0:2:6:0,6,65	0/0:6,0:6:18:0,18,193	0/0:5,0:5:15:0,15,156	0/0:6,0:6:15:0,15,158	0/0:6,0:6:18:0,18,191	0/0:5,0:5:15:0,15,157	0/0:2,0:2:6:0,6,59	0/0:2,1:3:6:0,6,65	1/1:0,3:3:6:75,6,0	0/0:6,0:6:18:0,18,189	0/0:9,0:9:27:0,27,284	./.:.:.:.:.	0/0:2,0:2:6:0,6,62	0/0:1,0:1:3:0,3,31	0/0:2,0:2:3:0,3,44	0/0:3,0:3:6:0,6,76	0/0:2,0:2:3:0,3,45	0/0:6,0:6:12:0,12,148	0/0:22,0:22:66:0,66,734
chr0	105883846	.	T	C	9179.58	.	AC=114;AF=0.438;AN=260;BaseQRankSum=4.836;DP=742;Dels=0.00;FS=3.917;HaplotypeScore=0.0510;InbreedingCoeff=0.6922;MLEAC=112;MLEAF=0.431;MQ=59.26;MQ0=0;MQRankSum=-1.234;QD=27.99;ReadPosRankSum=-2.195	GT:AD:DP:GQ:PL	1/1:0,36:36:99:1141,105,0	0/0:26,0:26:78:0,78,796	1/1:0,15:15:42:460,42,0	0/0:37,0:37:99:0,111,1146	1/1:0,18:18:54:587,54,0	0/0:6,0:6:18:0,18,185	0/0:5,0:5:15:0,15,147	1/1:0,3:3:9:102,9,0	0/1:1,1:2:26:27,0,26	0/0:13,0:13:39:0,39,412	0/0:1,0:1:3:0,3,32	1/1:0,11:11:33:361,33,0	1/1:0,12:12:36:384,36,0	1/1:0,1:1:3:31,3,0	0/0:13,0:13:39:0,39,407	0/0:9,0:9:27:0,27,282	1/1:0,10:10:30:322,30,0	1/1:0,1:1:3:34,3,0	1/1:0,3:3:9:95,9,0	0/0:1,0:1:3:0,3,30	0/0:1,0:1:3:0,3,34	0/0:7,0:7:21:0,21,215	0/0:13,0:13:33:0,33,366	0/0:19,0:19:57:0,57,593	0/0:2,0:2:6:0,6,66	1/1:0,11:11:33:343,33,0	0/1:6,4:10:95:95,0,159	1/1:0,5:5:15:168,15,0	1/1:0,6:6:18:201,18,0	0/1:1,7:8:7:199,0,7	1/1:0,4:4:12:135,12,0	0/0:3,0:3:9:0,9,89	1/1:0,6:6:18:188,18,0	1/1:0,5:5:15:171,15,0	1/1:0,7:7:21:225,21,0	0/1:3,1:4:21:21,0,79	0/0:12,0:12:36:0,36,351	1/1:0,3:3:9:95,9,0	0/0:5,0:5:15:0,15,158	1/1:0,2:2:6:64,6,0	1/1:0,3:3:9:101,9,0	0/0:12,0:12:36:0,36,367	0/0:9,0:9:27:0,27,269	1/1:0,17:17:48:532,48,0	0/0:13,1:14:18:0,18,391	0/0:10,0:10:30:0,30,317	1/1:0,8:8:24:247,24,0	0/1:4,1:5:18:18,0,115	0/0:1,0:1:3:0,3,32	1/1:0,7:7:21:222,21,0	0/0:1,0:1:3:0,3,28	1/1:0,2:2:6:63,6,0	0/0:1,0:1:3:0,3,32	0/0:3,0:3:9:0,9,95	1/1:0,8:8:21:234,21,0	1/1:0,3:3:9:101,9,0	1/1:0,5:5:15:154,15,0	1/1:0,7:7:21:221,21,0	1/1:0,2:2:6:64,6,0	0/0:4,0:4:12:0,12,122	1/1:0,2:2:6:66,6,0	1/1:0,1:1:3:32,3,0	1/1:0,4:4:12:127,12,0	1/1:0,5:5:15:159,15,0	1/1:0,6:6:18:195,18,0	0/0:2,0:2:6:0,6,65	0/0:3,0:3:9:0,9,97	./.:.:.:.:.	0/0:6,0:6:18:0,18,189	0/0:2,0:2:6:0,6,59	./.:.:.:.:.	0/0:3,0:3:9:0,9,98	0/0:3,0:3:9:0,9,97	0/0:4,0:4:12:0,12,127	0/0:5,0:5:15:0,15,156	0/0:2,0:2:6:0,6,62	0/0:1,0:1:3:0,3,30	0/0:3,0:3:9:0,9,94	./.:.:.:.:.	1/1:0,1:1:3:34,3,0	./.:.:.:.:.	1/1:0,1:1:3:32,3,0	1/1:0,3:3:9:98,9,0	0/0:4,0:4:12:0,12,124	0/0:5,0:5:15:0,15,157	0/0:3,0:3:9:0,9,98	1/1:0,1:1:3:32,3,0	1/1:0,4:4:12:124,12,0	0/0:4,0:4:12:0,12,122	1/1:0,7:7:21:229,21,0	0/0:3,0:3:9:0,9,93	1/1:0,1:1:3:32,3,0	1/1:0,2:2:6:63,6,0	1/1:0,4:4:12:127,12,0	1/1:0,4:4:12:126,12,0	1/1:0,1:1:3:27,3,0	1/1:0,7:7:21:198,21,0	1/1:0,4:4:12:130,12,0	0/0:1,0:1:3:0,3,31	1/1:0,3:3:9:97,9,0	0/0:3,0:3:9:0,9,100	1/1:0,3:3:9:91,9,0	0/1:1,3:4:19:84,0,19	0/0:1,0:1:3:0,3,31	./.:.:.:.:.	0/0:4,0:4:12:0,12,126	0/0:6,0:6:18:0,18,189	1/1:0,1:1:3:32,3,0	1/1:0,4:4:12:122,12,0	./.:.:.:.:.	0/0:3,0:3:9:0,9,97	1/1:0,3:3:9:92,9,0	0/0:4,0:4:12:0,12,124	0/0:3,0:3:9:0,9,95	0/0:4,0:4:9:0,9,106	0/0:3,0:3:9:0,9,95	1/1:0,1:1:3:33,3,0	0/0:3,0:3:9:0,9,92	0/0:6,0:6:18:0,18,187	0/0:4,0:4:12:0,12,126	0/0:5,0:5:15:0,15,155	0/0:4,0:4:12:0,12,126	0/0:3,0:3:9:0,9,97	0/0:9,0:9:27:0,27,288	0/0:5,0:5:15:0,15,151	0/0:5,0:5:15:0,15,161	1/1:0,1:1:3:32,3,0	0/0:4,0:4:9:0,9,109	0/0:4,0:4:12:0,12,125	0/0:5,0:5:9:0,9,121	0/0:3,0:3:6:0,6,76	0/0:2,0:2:3:0,3,32	0/0:6,0:6:9:0,9,134	0/0:5,0:5:9:0,9,118	./.:.:.:.:.	0/0:1,0:1:3:0,3,32	0/0:26,0:26:78:0,78,858
chr0	105889574	.	G	A	3782.89	.	AC=78;AF=0.379;AN=206;BaseQRankSum=2.973;DP=401;Dels=0.00;FS=1.719;HaplotypeScore=0.1326;InbreedingCoeff=0.5984;MLEAC=72;MLEAF=0.350;MQ=58.40;MQ0=3;MQRankSum=-0.254;QD=26.27;ReadPosRankSum=-0.379	GT:AD:DP:GQ:PL	1/1:0,19:19:51:565,51,0	0/0:11,0:11:33:0,33,340	0/0:13,0:13:30:0,30,348	1/1:0,14:14:39:423,39,0	1/1:0,9:9:27:283,27,0	0/0:6,0:6:18:0,18,189	0/0:1,0:2:3:0,3,30	./.:.:.:.:.	./.:.:.:.:.	1/1:0,1:1:3:32,3,0	./.:.:.:.:.	0/0:8,0:8:21:0,21,236	0/0:7,0:7:21:0,21,218	./.:.:.:.:.	0/1:1,9:10:3:253,0,3	1/1:0,7:7:18:204,18,0	1/1:0,2:2:6:61,6,0	./.:.:.:.:.	./.:.:.:.:.	0/0:1,0:1:3:0,3,32	./.:.:.:.:.	0/0:3,0:3:9:0,9,92	0/0:5,0:5:15:0,15,155	0/0:9,0:9:24:0,24,253	./.:.:.:.:.	1/1:0,4:4:12:123,12,0	1/1:0,4:4:12:127,12,0	1/1:0,1:1:3:30,3,0	./.:.:.:.:.	0/0:4,0:4:12:0,12,128	1/1:0,1:1:3:32,3,0	./.:.:.:.:.	./.:.:.:.:.	1/1:0,3:3:9:98,9,0	0/0:6,0:6:18:0,18,189	./.:.:.:.:.	0/0:9,0:9:24:0,24,259	1/1:0,1:1:3:33,3,0	1/1:0,2:2:6:65,6,0	1/1:0,1:1:3:32,3,0	./.:.:.:.:.	1/1:0,5:5:15:159,15,0	0/0:6,0:6:18:0,18,186	0/0:6,0:6:18:0,18,190	0/0:9,0:9:27:0,27,278	0/0:3,0:3:9:0,9,97	0/0:10,0:13:27:0,27,294	1/1:0,1:1:3:31,3,0	1/1:0,2:2:6:63,6,0	1/1:0,3:3:9:98,9,0	1/1:0,1:1:3:30,3,0	1/1:0,1:1:3:32,3,0	0/0:5,0:5:15:0,15,153	./.:.:.:.:.	0/0:2,0:2:6:0,6,59	1/1:0,1:1:3:31,3,0	0/0:2,0:2:6:0,6,67	0/0:1,0:3:3:0,3,33	0/0:3,0:3:9:0,9,91	0/0:3,0:3:9:0,9,89	1/1:0,4:4:12:127,12,0	0/0:3,0:3:6:0,6,76	1/1:0,2:2:6:63,6,0	0/1:2,1:3:21:21,0,51	0/1:1,4:5:19:97,0,19	./.:.:.:.:.	0/0:1,0:1:3:0,3,31	1/1:0,6:6:18:182,18,0	1/1:0,3:3:9:95,9,0	./.:.:.:.:.	./.:.:.:.:.	./.:.:.:.:.	0/0:5,0:5:15:0,15,160	0/0:2,0:2:6:0,6,64	0/0:5,0:5:12:0,12,144	0/0:2,0:2:6:0,6,65	./.:.:.:.:.	0/0:1,0:1:3:0,3,32	./.:.:.:.:.	0/0:4,0:4:9:0,9,107	0/0:1,0:1:3:0,3,32	./.:.:.:.:.	0/0:1,0:1:3:0,3,29	0/0:1,0:1:3:0,3,32	0/0:3,0:3:9:0,9,86	0/0:1,0:1:3:0,3,31	1/1:0,1:1:3:33,3,0	./.:.:.:.:.	1/1:0,1:1:3:31,3,0	1/1:0,1:1:3:27,3,0	./.:.:.:.:.	0/0:2,0:2:6:0,6,59	0/0:2,0:2:6:0,6,62	./.:.:.:.:.	0/0:5,0:5:12:0,12,136	./.:.:.:.:.	1/1:0,1:1:3:31,3,0	0/0:2,0:2:6:0,6,63	./.:.:.:.:.	0/0:2,0:2:6:0,6,60	0/1:1,1:2:25:25,0,26	1/1:0,1:1:3:31,3,0	0/0:1,0:1:3:0,3,30	0/0:5,0:5:15:0,15,156	0/0:3,0:3:9:0,9,91	0/0:6,0:6:15:0,15,170	0/0:2,0:2:6:0,6,66	./.:.:.:.:.	1/1:0,3:3:9:94,9,0	./.:.:.:.:.	0/0:2,0:2:6:0,6,60	1/1:0,3:3:9:96,9,0	1/1:0,6:6:18:186,18,0	1/1:0,2:2:6:61,6,0	1/1:0,3:3:9:99,9,0	1/1:0,2:2:6:62,6,0	1/1:0,2:2:6:62,6,0	./.:.:.:.:.	0/0:4,0:4:12:0,12,119	0/0:2,0:2:6:0,6,63	0/0:4,0:4:9:0,9,106	0/0:3,0:3:9:0,9,93	0/0:3,0:3:9:0,9,89	./.:.:.:.:.	0/0:2,0:2:6:0,6,61	0/0:2,0:2:3:0,3,45	0/0:1,0:1:3:0,3,32	0/0:2,0:2:6:0,6,63	0/0:5,0:5:15:0,15,147	./.:.:.:.:.	./.:.:.:.:.	./.:.:.:.:.	0/0:2,0:2:3:0,3,45	0/0:6,0:6:12:0,12,150	./.:.:.:.:.	0/0:4,2:6:6:0,6,89	0/0:12,0:12:36:0,36,395
chr0	105891628	.	G	A	5076.38	.	AC=82;AF=0.318;AN=258;BaseQRankSum=1.388;DP=755;Dels=0.00;FS=2.264;HaplotypeScore=0.1777;InbreedingCoeff=0.6769;MLEAC=80;MLEAF=0.310;MQ=52.83;MQ0=12;MQRankSum=2.624;QD=23.18;ReadPosRankSum=0.304	GT:AD:DP:GQ:PL	0/0:48,0:48:99:0,132,1404	0/0:13,0:13:36:0,36,363	0/0:16,0:16:48:0,48,490	0/0:23,0:23:51:0,51,524	1/1:0,10:10:27:275,27,0	0/0:4,0:4:12:0,12,127	0/0:7,0:7:18:0,18,174	1/1:0,1:1:3:32,3,0	0/1:5,1:6:15:15,0,136	0/0:14,0:14:42:0,42,418	./.:.:.:.:.	0/0:5,0:5:15:0,15,151	1/1:0,15:15:45:455,45,0	./.:.:.:.:.	1/1:0,18:18:39:434,39,0	1/1:2,6:8:18:187,18,0	1/1:2,9:11:24:263,24,0	0/0:3,0:3:9:0,9,95	0/0:1,0:1:3:0,3,32	0/0:3,0:3:9:0,9,86	0/0:2,0:2:6:0,6,65	0/0:11,0:11:24:0,24,271	0/0:10,0:10:30:0,30,306	0/0:6,0:6:15:0,15,151	0/0:3,0:3:9:0,9,92	0/0:11,0:11:30:0,30,313	0/0:12,0:12:30:0,30,301	0/1:2,1:3:23:23,0,58	1/1:0,2:2:6:69,6,0	1/1:0,18:18:36:361,36,0	1/1:0,3:3:9:89,9,0	0/1:1,2:3:23:58,0,23	1/1:0,11:11:30:316,30,0	1/1:0,1:1:3:33,3,0	0/0:13,0:13:39:0,39,382	./.:.:.:.:.	0/0:19,0:19:45:0,45,450	0/0:3,0:3:9:0,9,100	1/1:0,3:3:9:91,9,0	./.:.:.:.:.	1/1:0,4:4:12:126,12,0	1/1:0,9:9:24:250,24,0	0/0:19,0:19:42:0,42,471	0/0:14,0:14:36:0,36,372	0/0:12,0:12:36:0,36,357	0/0:7,0:7:15:0,15,149	0/0:13,0:13:33:0,33,330	0/0:2,0:2:6:0,6,54	1/1:0,4:4:12:125,12,0	0/0:4,0:4:9:0,9,98	0/0:3,0:3:9:0,9,93	0/0:11,0:11:24:0,24,261	0/0:3,0:3:9:0,9,83	1/1:0,1:1:3:31,3,0	0/0:3,0:3:9:0,9,95	1/1:0,3:3:9:93,9,0	0/0:3,0:3:9:0,9,92	0/0:2,0:2:6:0,6,59	./.:.:.:.:.	0/0:8,0:8:21:0,21,207	1/1:0,4:4:12:122,12,0	1/1:0,4:4:12:119,12,0	1/1:1,7:8:21:211,21,0	1/1:0,4:4:9:92,9,0	1/1:0,5:5:15:156,15,0	1/1:0,2:2:6:64,6,0	1/1:0,2:2:6:61,6,0	1/1:0,3:3:9:94,9,0	1/1:0,3:3:9:92,9,0	./.:.:.:.:.	./.:.:.:.:.	0/0:2,0:2:3:0,3,32	0/0:4,0:4:9:0,9,93	0/0:6,0:6:18:0,18,180	0/0:7,0:7:18:0,18,189	0/0:6,0:6:15:0,15,164	0/0:2,0:2:6:0,6,64	0/0:1,0:1:3:0,3,29	0/0:1,0:1:3:0,3,30	0/0:3,0:3:9:0,9,89	0/0:1,0:1:3:0,3,30	0/0:4,0:4:9:0,9,104	0/0:3,0:3:9:0,9,93	0/0:2,0:2:6:0,6,62	0/0:5,0:5:12:0,12,118	0/0:1,0:1:3:0,3,33	1/1:0,5:5:15:151,15,0	0/0:2,0:2:6:0,6,60	1/1:0,5:5:12:122,12,0	1/1:1,2:3:6:65,6,0	1/1:0,4:4:12:124,12,0	1/1:0,1:1:3:32,3,0	1/1:0,4:4:9:94,9,0	0/0:1,0:1:3:0,3,32	1/1:1,1:2:3:33,3,0	0/0:2,0:2:6:0,6,66	0/1:2,1:3:25:25,0,50	1/1:0,4:4:12:126,12,0	0/0:5,0:5:15:0,15,148	0/0:1,0:1:3:0,3,32	0/0:4,0:4:12:0,12,116	./.:.:.:.:.	1/1:0,3:3:9:89,9,0	0/0:2,0:2:6:0,6,63	0/0:5,0:5:15:0,15,152	0/0:4,0:4:9:0,9,93	0/0:4,0:4:12:0,12,130	0/0:5,0:5:6:0,6,74	0/0:1,0:1:3:0,3,32	0/0:3,0:3:9:0,9,87	0/0:10,0:10:21:0,21,229	0/0:1,0:1:3:0,3,33	0/0:9,0:9:18:0,18,172	1/1:1,3:4:9:92,9,0	1/1:0,6:6:18:189,18,0	1/1:0,2:2:6:61,6,0	1/1:0,4:4:12:116,12,0	0/0:2,0:2:6:0,6,62	0/0:6,0:6:15:0,15,158	0/0:2,0:2:6:0,6,63	0/0:7,0:7:18:0,18,187	0/0:4,0:4:9:0,9,95	0/0:8,0:8:21:0,21,217	0/0:4,0:4:9:0,9,89	0/0:4,0:4:3:0,3,29	0/0:6,0:6:18:0,18,175	0/0:3,0:3:6:0,6,59	0/0:3,0:3:9:0,9,92	0/0:1,0:1:3:0,3,29	0/0:2,0:2:6:0,6,62	0/0:2,0:2:3:0,3,45	0/0:4,0:5:6:0,6,89	0/0:4,0:4:6:0,6,89	0/0:6,0:6:12:0,12,150	0/0:1,0:1:3:0,3,29	0/0:4,0:4:6:0,6,89	0/0:24,0:24:72:0,72,785
chr0	105891707	.	C	G	1459.53	.	AC=18;AF=0.075;AN=240;BaseQRankSum=-0.599;DP=607;Dels=0.00;FS=11.902;HaplotypeScore=0.0432;InbreedingCoeff=0.4323;MLEAC=17;MLEAF=0.071;MQ=57.57;MQ0=0;MQRankSum=-0.072;QD=27.03;ReadPosRankSum=-0.112	GT:AD:DP:GQ:PL	0/0:29,0:29:84:0,84,903	0/0:12,0:12:36:0,36,390	1/1:0,11:11:33:351,33,0	0/0:22,0:22:66:0,66,718	0/0:11,0:11:33:0,33,346	0/0:10,0:10:30:0,30,311	0/0:10,0:10:30:0,30,318	0/0:2,0:2:6:0,6,62	./.:.:.:.:.	0/0:8,0:8:24:0,24,248	0/0:1,0:1:3:0,3,33	0/0:12,0:12:36:0,36,375	0/0:12,0:12:36:0,36,387	./.:.:.:.:.	0/0:16,0:16:45:0,45,481	0/0:6,0:6:18:0,18,192	0/0:10,0:10:30:0,30,319	0/0:1,0:1:3:0,3,32	./.:.:.:.:.	./.:.:.:.:.	./.:.:.:.:.	0/0:3,0:3:9:0,9,95	0/0:9,0:9:27:0,27,292	0/0:16,0:16:36:0,36,432	./.:.:.:.:.	1/1:0,8:8:24:253,24,0	0/0:10,0:10:30:0,30,316	0/0:2,0:2:6:0,6,69	0/0:1,0:1:3:0,3,36	0/0:8,0:8:24:0,24,250	0/0:2,0:2:6:0,6,64	0/0:1,0:1:3:0,3,33	0/0:8,0:8:21:0,21,244	0/0:1,0:1:3:0,3,32	1/1:0,9:9:27:280,27,0	0/0:1,0:1:3:0,3,35	0/0:15,0:15:45:0,45,484	0/0:7,0:7:21:0,21,222	0/0:9,0:9:21:0,21,247	./.:.:.:.:.	0/0:2,0:2:6:0,6,59	0/0:8,0:8:24:0,24,250	0/0:11,0:11:33:0,33,353	0/0:12,0:12:36:0,36,378	0/0:9,0:9:27:0,27,289	1/1:0,8:8:24:248,24,0	1/1:0,8:8:24:257,24,0	0/0:1,0:1:3:0,3,22	0/0:3,0:3:9:0,9,100	0/0:1,0:1:3:0,3,32	./.:.:.:.:.	0/0:4,0:4:9:0,9,114	0/0:2,0:2:6:0,6,64	0/0:3,0:3:9:0,9,93	0/0:4,0:4:12:0,12,128	0/0:2,0:2:6:0,6,65	0/0:5,0:5:15:0,15,164	0/0:3,0:3:9:0,9,94	0/0:2,0:2:6:0,6,61	0/0:6,0:6:18:0,18,197	0/0:2,0:2:6:0,6,59	0/0:3,0:3:9:0,9,90	0/0:3,0:3:9:0,9,97	0/0:3,0:3:9:0,9,95	0/0:3,0:3:9:0,9,97	0/0:1,0:1:3:0,3,33	0/0:2,0:2:6:0,6,63	0/0:5,0:5:15:0,15,150	0/0:2,0:2:6:0,6,63	./.:.:.:.:.	1/1:0,1:1:3:32,3,0	0/0:6,0:6:18:0,18,188	0/0:3,0:3:9:0,9,94	0/0:4,0:4:12:0,12,128	0/0:6,0:6:18:0,18,195	0/0:5,0:5:15:0,15,161	0/0:3,0:3:9:0,9,96	./.:.:.:.:.	0/0:1,0:1:3:0,3,32	0/0:2,0:2:6:0,6,65	0/0:3,0:3:9:0,9,97	1/1:0,3:3:9:93,9,0	0/0:2,0:2:6:0,6,65	0/0:4,0:4:12:0,12,129	0/0:5,0:5:15:0,15,156	0/0:2,0:2:6:0,6,63	0/0:1,0:1:3:0,3,32	0/0:1,0:1:3:0,3,36	0/0:2,0:2:6:0,6,65	0/0:2,0:2:6:0,6,71	0/0:5,0:5:15:0,15,161	./.:.:.:.:.	0/0:3,0:3:9:0,9,99	0/0:1,0:1:3:0,3,32	./.:.:.:.:.	./.:.:.:.:.	0/0:2,0:2:6:0,6,61	0/0:2,0:2:6:0,6,65	0/0:4,0:4:12:0,12,129	0/0:1,0:1:3:0,3,31	0/0:3,0:3:9:0,9,98	./.:.:.:.:.	0/0:1,0:1:3:0,3,31	0/0:2,0:2:6:0,6,63	0/0:3,0:3:9:0,9,95	0/0:4,0:4:9:0,9,106	0/0:2,0:2:6:0,6,69	0/0:5,0:5:12:0,12,135	0/0:1,0:1:3:0,3,31	./.:.:.:.:.	0/0:3,0:3:9:0,9,94	0/0:1,0:1:3:0,3,31	0/0:9,0:9:27:0,27,283	0/0:5,0:5:15:0,15,160	0/0:3,0:3:9:0,9,96	0/0:4,0:4:12:0,12,124	0/0:2,0:2:6:0,6,64	0/0:5,0:5:15:0,15,162	0/0:2,0:2:6:0,6,61	./.:.:.:.:.	0/0:3,0:3:9:0,9,101	1/1:0,4:4:12:128,12,0	0/0:8,0:8:21:0,21,235	0/0:2,0:2:6:0,6,63	0/0:2,0:2:6:0,6,61	0/0:3,0:3:9:0,9,95	./.:.:.:.:.	0/0:3,0:3:9:0,9,97	0/0:1,0:1:3:0,3,32	1/1:0,2:2:6:61,6,0	0/0:2,0:2:3:0,3,45	0/0:2,0:2:3:0,3,45	0/0:4,0:4:6:0,6,89	0/0:6,0:6:12:0,12,153	0/0:2,0:2:3:0,3,45	0/0:2,0:2:3:0,3,45	0/0:31,0:31:93:0,93,1048
chr0	105892680	.	C	A	1124.22	.	AC=13;AF=0.051;AN=254;BaseQRankSum=-0.463;DP=819;Dels=0.00;FS=2.752;HaplotypeScore=0.1441;InbreedingCoeff=0.3686;MLEAC=12;MLEAF=0.047;MQ=58.73;MQ0=1;MQRankSum=0.736;QD=22.04;ReadPosRankSum=0.654	GT:AD:DP:GQ:PL	0/0:53,0:53:99:0,159,1637	0/0:20,0:20:57:0,57,608	0/0:17,0:17:45:0,45,494	0/0:39,0:39:99:0,114,1167	0/0:8,0:8:21:0,21,234	0/0:6,0:6:15:0,15,174	0/0:17,0:17:48:0,48,513	0/0:1,0:1:3:0,3,33	0/0:2,0:2:6:0,6,66	0/0:13,0:13:36:0,36,377	./.:.:.:.:.	0/1:7,3:10:60:60,0,182	0/0:10,0:10:30:0,30,299	0/0:2,0:2:6:0,6,67	0/0:12,0:12:36:0,36,358	0/0:12,0:12:36:0,36,369	0/0:16,0:16:42:0,42,456	0/0:1,0:1:3:0,3,32	0/0:11,0:11:27:0,27,307	0/0:8,0:8:18:0,18,193	0/0:3,0:3:9:0,9,101	0/0:12,0:12:36:0,36,370	0/0:16,0:16:48:0,48,487	0/0:15,0:15:42:0,42,447	0/0:1,0:1:3:0,3,33	0/0:15,0:15:45:0,45,459	0/0:9,0:9:24:0,24,268	0/0:3,0:3:9:0,9,104	0/0:1,0:1:3:0,3,32	0/0:19,0:19:51:0,51,558	0/0:2,0:2:6:0,6,65	0/0:1,0:1:3:0,3,31	0/0:12,0:12:36:0,36,367	0/0:3,0:3:9:0,9,96	0/0:10,0:10:27:0,27,274	0/0:4,0:4:12:0,12,119	0/0:10,0:10:30:0,30,300	0/0:14,0:14:42:0,42,435	0/0:14,0:14:42:0,42,432	0/0:5,0:5:15:0,15,166	./.:.:.:.:.	0/0:9,0:9:27:0,27,278	0/0:15,0:15:42:0,42,447	1/1:0,16:16:48:494,48,0	0/0:13,0:13:39:0,39,382	0/0:21,0:21:60:0,60,643	0/0:11,0:11:33:0,33,340	1/1:0,6:6:18:194,18,0	0/0:3,0:3:9:0,9,89	0/0:1,0:1:3:0,3,32	./.:.:.:.:.	0/0:6,0:6:12:0,12,151	0/0:5,0:5:15:0,15,154	./.:.:.:.:.	0/0:2,0:2:6:0,6,63	0/0:2,0:2:6:0,6,64	1/1:0,5:5:15:152,15,0	1/1:0,5:5:15:154,15,0	0/0:1,0:1:3:0,3,30	./.:.:.:.:.	0/0:3,0:3:9:0,9,88	0/0:2,0:2:6:0,6,63	0/0:10,0:10:30:0,30,304	0/0:1,0:1:3:0,3,32	0/0:5,0:5:15:0,15,152	0/0:3,0:3:9:0,9,93	0/0:4,0:4:12:0,12,126	0/0:4,0:4:12:0,12,118	0/0:8,0:8:21:0,21,228	0/0:2,0:2:6:0,6,63	0/0:1,0:1:3:0,3,32	0/0:1,0:1:3:0,3,30	0/0:5,0:5:15:0,15,148	0/0:1,0:1:3:0,3,30	0/0:3,0:3:9:0,9,91	./.:.:.:.:.	0/0:2,0:2:6:0,6,64	0/0:3,0:3:9:0,9,89	./.:.:.:.:.	0/0:1,0:1:3:0,3,31	0/0:3,0:3:6:0,6,78	0/0:2,0:2:6:0,6,64	0/0:4,0:4:12:0,12,132	0/0:1,0:1:3:0,3,30	0/0:4,0:4:12:0,12,124	0/0:2,0:2:6:0,6,60	0/0:2,0:2:6:0,6,67	0/0:3,0:3:9:0,9,100	0/0:5,0:5:15:0,15,151	0/0:8,0:8:24:0,24,244	0/0:2,0:2:6:0,6,64	0/0:3,0:3:9:0,9,94	0/0:2,0:2:6:0,6,59	0/0:1,0:1:3:0,3,28	0/0:4,0:4:12:0,12,124	0/0:3,0:3:9:0,9,92	0/0:4,0:4:12:0,12,128	./.:.:.:.:.	0/0:1,0:1:3:0,3,31	0/0:2,0:2:6:0,6,61	0/0:6,0:6:18:0,18,192	0/0:1,0:1:3:0,3,32	0/0:5,0:5:15:0,15,159	0/0:3,0:3:9:0,9,89	0/0:2,0:2:6:0,6,61	0/0:7,0:7:21:0,21,209	0/0:4,0:4:12:0,12,125	0/0:5,0:5:15:0,15,148	0/0:3,0:3:9:0,9,102	0/0:5,0:5:15:0,15,154	0/0:4,0:4:12:0,12,118	0/0:3,0:3:9:0,9,105	0/0:7,0:7:18:0,18,201	0/0:9,0:9:27:0,27,271	0/0:7,0:7:21:0,21,217	0/0:5,0:5:12:0,12,138	0/0:1,0:1:3:0,3,30	0/0:1,0:1:3:0,3,32	0/0:3,0:3:9:0,9,86	0/0:2,0:2:6:0,6,62	1/1:0,4:4:12:123,12,0	0/0:5,0:5:15:0,15,154	0/0:5,0:5:15:0,15,157	0/0:4,0:4:12:0,12,120	0/0:4,0:4:9:0,9,106	0/0:3,0:3:9:0,9,94	0/0:1,0:1:3:0,3,30	0/0:7,0:7:21:0,21,213	1/1:0,5:5:15:153,15,0	0/0:4,0:4:6:0,6,89	0/0:2,0:2:3:0,3,45	0/0:2,0:2:3:0,3,45	0/0:4,0:4:9:0,9,104	./.:.:.:.:.	./.:.:.:.:.	0/0:2,0:2:6:0,6,59	0/0:21,0:21:63:0,63,712
chr0	105892830	.	A	G	2428.5	.	AC=18;AF=0.071;AN=252;BaseQRankSum=1.788;DP=730;Dels=0.00;FS=0.000;HaplotypeScore=0.0314;InbreedingCoeff=0.4518;MLEAC=18;MLEAF=0.071;MQ=59.32;MQ0=0;MQRankSum=-1.074;QD=27.60;ReadPosRankSum=-2.371	GT:AD:DP:GQ:PL	0/0:67,0:67:99:0,198,2069	0/0:20,0:20:60:0,60,618	1/1:0,18:18:54:568,54,0	0/0:20,0:20:60:0,60,630	0/0:12,0:12:36:0,36,363	0/0:12,0:12:33:0,33,350	0/0:7,0:7:21:0,21,198	0/0:3,0:3:9:0,9,96	0/0:2,0:2:6:0,6,63	0/0:18,0:18:48:0,48,505	0/0:1,0:1:3:0,3,32	0/0:14,0:14:42:0,42,428	0/0:9,0:9:27:0,27,276	0/0:2,0:2:6:0,6,66	0/0:14,0:14:42:0,42,433	0/0:10,0:10:30:0,30,295	0/0:9,0:9:27:0,27,281	0/0:3,0:3:9:0,9,97	1/1:0,9:9:27:278,27,0	./.:.:.:.:.	1/1:0,1:1:3:32,3,0	0/0:7,0:7:21:0,21,219	0/0:12,0:12:36:0,36,367	0/0:27,0:27:81:0,81,848	0/0:1,0:1:3:0,3,31	1/1:0,16:16:45:496,45,0	0/0:8,0:8:24:0,24,247	0/0:6,0:6:18:0,18,198	0/0:2,0:2:6:0,6,67	0/0:24,0:24:72:0,72,705	0/0:3,0:3:9:0,9,98	0/0:1,0:1:3:0,3,32	0/0:6,0:6:18:0,18,185	0/0:2,0:2:6:0,6,69	1/1:0,14:14:42:435,42,0	0/0:5,0:5:15:0,15,157	0/0:3,0:3:9:0,9,96	0/0:2,0:2:6:0,6,61	0/0:3,0:3:9:0,9,92	0/0:4,0:4:12:0,12,129	0/0:4,0:4:12:0,12,126	0/0:8,0:8:24:0,24,248	0/0:16,0:16:48:0,48,489	0/0:15,0:15:42:0,42,456	0/0:16,0:16:48:0,48,484	1/1:0,13:13:36:407,36,0	1/1:0,8:8:24:256,24,0	0/0:2,0:2:6:0,6,61	0/0:2,0:2:6:0,6,65	0/0:2,0:2:6:0,6,63	0/0:2,0:2:6:0,6,61	0/0:2,0:2:6:0,6,62	0/0:5,0:5:15:0,15,157	0/0:1,0:1:3:0,3,32	0/0:2,0:2:6:0,6,59	./.:.:.:.:.	0/0:1,0:1:3:0,3,31	0/0:6,0:6:18:0,18,184	0/0:1,0:1:3:0,3,31	0/0:3,0:3:9:0,9,92	0/0:2,0:2:6:0,6,67	0/0:4,0:4:12:0,12,124	0/0:3,0:3:6:0,6,77	0/0:5,0:5:15:0,15,153	0/0:6,0:6:18:0,18,184	0/0:3,0:3:9:0,9,94	0/0:4,0:4:12:0,12,129	0/0:3,0:3:9:0,9,95	0/0:1,0:1:3:0,3,31	0/0:3,0:3:9:0,9,95	./.:.:.:.:.	0/0:2,0:2:6:0,6,63	./.:.:.:.:.	0/0:1,0:1:3:0,3,31	0/0:5,0:5:15:0,15,157	0/0:2,0:2:6:0,6,62	./.:.:.:.:.	./.:.:.:.:.	0/0:3,0:3:9:0,9,91	0/0:5,0:5:12:0,12,138	0/0:2,0:2:6:0,6,63	./.:.:.:.:.	0/0:4,0:4:12:0,12,126	0/0:2,0:2:6:0,6,62	./.:.:.:.:.	0/0:4,0:4:12:0,12,128	0/0:4,0:4:12:0,12,126	0/0:3,0:3:9:0,9,86	0/0:5,0:5:15:0,15,154	0/0:2,0:2:6:0,6,64	0/0:3,0:3:9:0,9,97	0/0:4,0:4:12:0,12,123	0/0:1,0:1:3:0,3,33	0/0:2,0:2:6:0,6,65	./.:.:.:.:.	0/0:3,0:3:9:0,9,95	./.:.:.:.:.	0/0:2,0:2:6:0,6,68	0/0:2,0:2:6:0,6,61	0/0:1,0:1:3:0,3,33	0/0:3,0:3:9:0,9,96	./.:.:.:.:.	0/0:2,0:2:6:0,6,63	0/0:2,0:2:6:0,6,63	0/0:1,0:1:3:0,3,30	0/0:4,0:4:12:0,12,122	0/0:3,0:3:9:0,9,98	0/0:5,0:5:15:0,15,155	0/0:1,0:1:3:0,3,30	0/0:2,0:2:6:0,6,59	0/0:5,0:5:15:0,15,150	0/0:1,0:1:3:0,3,31	0/0:6,0:6:18:0,18,189	0/0:3,0:3:9:0,9,95	0/0:2,0:2:6:0,6,61	0/0:1,0:1:3:0,3,32	0/0:2,0:2:6:0,6,59	0/0:1,0:1:3:0,3,31	0/0:2,0:2:6:0,6,61	0/0:3,0:3:9:0,9,93	0/0:4,0:4:12:0,12,125	1/1:0,3:3:9:91,9,0	0/0:8,0:8:24:0,24,248	0/0:4,0:4:12:0,12,123	0/0:4,0:4:12:0,12,124	0/0:5,0:5:15:0,15,158	0/0:3,0:3:9:0,9,97	0/0:3,0:3:9:0,9,96	0/0:4,0:4:12:0,12,122	1/1:0,6:6:9:121,9,0	0/0:2,0:2:3:0,3,31	0/0:3,0:3:9:0,9,93	0/0:4,0:4:12:0,12,126	0/0:1,0:1:3:0,3,32	0/0:2,0:2:6:0,6,63	0/0:5,0:5:9:0,9,105	0/0:18,0:18:54:0,54,607
chr0	105893830	.	A	T	953.7	.	AC=18;AF=0.083;AN=218;BaseQRankSum=-1.694;DP=488;Dels=0.00;FS=8.739;HaplotypeScore=0.0872;InbreedingCoeff=0.3927;MLEAC=15;MLEAF=0.069;MQ=59.48;MQ0=3;MQRankSum=0.072;QD=24.45;ReadPosRankSum=-1.351	GT:AD:DP:GQ:PL	0/0:23,0:23:69:0,69,743	0/0:10,0:10:30:0,30,315	0/0:12,0:12:33:0,33,364	0/0:21,0:21:63:0,63,642	1/1:0,12:12:30:335,30,0	0/0:5,0:5:15:0,15,149	0/0:6,0:6:15:0,15,169	1/1:0,3:3:9:100,9,0	0/0:1,0:1:3:0,3,32	0/0:12,0:12:36:0,36,354	0/0:1,0:1:3:0,3,32	0/0:12,0:12:36:0,36,378	0/0:13,0:13:36:0,36,393	./.:.:.:.:.	0/0:11,0:11:33:0,33,342	1/1:0,7:7:21:221,21,0	1/1:0,7:7:18:201,18,0	./.:.:.:.:.	0/0:3,0:3:9:0,9,92	0/0:1,0:1:3:0,3,31	0/0:2,0:2:6:0,6,61	0/0:3,0:3:9:0,9,100	0/0:5,0:5:15:0,15,161	0/0:11,0:11:33:0,33,340	0/0:1,0:1:3:0,3,32	0/0:7,0:7:21:0,21,215	0/0:12,0:12:30:0,30,348	0/0:1,0:1:3:0,3,32	./.:.:.:.:.	0/0:8,0:8:24:0,24,238	0/0:3,0:3:9:0,9,90	0/0:2,0:2:6:0,6,67	0/0:4,0:4:12:0,12,120	1/1:0,1:1:3:32,3,0	0/0:7,0:7:21:0,21,206	0/0:1,0:1:3:0,3,32	0/0:13,0:13:39:0,39,402	0/0:2,0:2:6:0,6,62	0/0:4,0:4:12:0,12,120	0/0:1,0:1:3:0,3,32	0/0:2,0:2:6:0,6,65	1/1:0,3:3:9:95,9,0	0/0:12,0:12:36:0,36,359	0/0:7,0:7:21:0,21,220	0/0:5,0:5:15:0,15,152	0/0:8,0:8:18:0,18,204	0/0:3,0:3:9:0,9,84	./.:.:.:.:.	1/1:0,1:1:3:32,3,0	0/0:2,0:2:6:0,6,62	0/0:3,0:3:9:0,9,94	0/0:1,0:1:3:0,3,33	0/0:5,0:5:15:0,15,147	0/0:3,0:3:9:0,9,94	0/0:1,0:1:3:0,3,31	0/0:1,0:1:3:0,3,32	0/0:3,0:3:9:0,9,89	0/0:5,0:5:15:0,15,138	0/0:4,0:4:12:0,12,125	0/0:2,0:2:6:0,6,58	0/0:1,0:1:3:0,3,28	0/0:1,0:1:3:0,3,30	1/1:0,3:3:9:90,9,0	./.:.:.:.:.	0/0:6,0:6:18:0,18,192	0/0:4,0:4:12:0,12,121	1/1:0,2:2:6:63,6,0	0/0:4,0:4:9:0,9,86	./.:.:.:.:.	0/0:1,0:1:3:0,3,33	./.:.:.:.:.	./.:.:.:.:.	0/0:2,0:2:6:0,6,58	0/0:3,0:3:9:0,9,81	0/0:2,0:2:6:0,6,67	0/0:1,0:1:3:0,3,33	0/0:4,0:4:12:0,12,121	./.:.:.:.:.	./.:.:.:.:.	0/0:2,0:2:6:0,6,57	./.:.:.:.:.	0/0:1,0:1:3:0,3,32	0/0:2,0:2:6:0,6,65	./.:.:.:.:.	0/0:5,0:5:15:0,15,152	./.:.:.:.:.	0/0:3,0:3:9:0,9,95	0/0:2,0:2:6:0,6,64	0/0:1,0:1:3:0,3,28	./.:.:.:.:.	./.:.:.:.:.	0/0:1,0:1:3:0,3,32	0/0:4,0:4:12:0,12,112	0/0:1,0:1:3:0,3,27	./.:.:.:.:.	0/0:1,0:2:3:0,3,32	0/0:2,0:2:6:0,6,53	./.:.:.:.:.	0/0:1,0:1:3:0,3,32	0/0:1,0:1:3:0,3,32	./.:.:.:.:.	0/0:2,0:2:6:0,6,64	./.:.:.:.:.	./.:.:.:.:.	0/0:2,0:2:6:0,6,55	0/0:1,0:1:3:0,3,32	0/0:1,0:1:3:0,3,32	0/0:2,0:2:6:0,6,62	0/0:1,0:1:3:0,3,32	./.:.:.:.:.	0/0:2,0:2:6:0,6,64	0/0:1,0:1:3:0,3,33	0/0:3,0:3:9:0,9,94	0/0:4,0:4:12:0,12,120	0/0:3,0:3:9:0,9,89	0/0:2,0:2:3:0,3,31	./.:.:.:.:.	0/0:2,0:2:6:0,6,61	./.:.:.:.:.	0/0:2,0:2:6:0,6,66	./.:.:.:.:.	0/0:2,0:2:6:0,6,59	0/0:7,0:7:21:0,21,215	0/0:4,0:4:12:0,12,120	0/0:4,0:4:12:0,12,124	0/0:2,0:2:6:0,6,58	./.:.:.:.:.	0/0:6,0:6:12:0,12,142	0/0:1,0:1:3:0,3,31	0/0:5,0:5:9:0,9,109	./.:.:.:.:.	0/0:10,0:10:15:0,15,210	0/0:8,0:9:18:0,18,213	0/0:6,0:6:12:0,12,152	./.:.:.:.:.	./.:.:.:.:.	0/0:21,0:21:63:0,63,698
chr0	105895952	.	G	A	1914.88	.	AC=20;AF=0.078;AN=256;BaseQRankSum=-4.640;DP=800;Dels=0.00;FS=0.929;HaplotypeScore=0.2860;InbreedingCoeff=0.4772;MLEAC=18;MLEAF=0.070;MQ=58.93;MQ0=1;MQRankSum=0.138;QD=25.88;ReadPosRankSum=0.797	GT:AD:DP:GQ:PL	0/0:46,0:46:99:0,138,1525	0/0:16,0:16:48:0,48,500	0/0:12,0:12:36:0,36,387	0/0:37,0:37:99:0,111,1172	1/1:0,12:12:36:363,36,0	1/1:0,13:13:33:357,33,0	0/0:11,0:11:33:0,33,346	1/1:0,1:1:3:32,3,0	./.:.:.:.:.	1/1:0,12:12:36:367,36,0	0/0:1,0:1:3:0,3,32	0/0:10,0:10:30:0,30,315	0/0:15,0:15:39:0,39,431	0/0:2,0:2:6:0,6,63	0/0:12,0:12:36:0,36,380	0/0:9,0:9:24:0,24,263	0/0:14,0:14:36:0,36,409	0/0:4,0:4:12:0,12,126	0/0:6,0:6:18:0,18,186	0/0:9,0:9:27:0,27,287	0/0:4,0:4:12:0,12,134	0/0:8,0:8:24:0,24,248	0/0:15,0:15:36:0,36,403	0/0:18,0:18:54:0,54,568	0/0:1,0:1:3:0,3,32	0/0:13,0:13:39:0,39,415	0/0:7,0:7:21:0,21,229	0/0:1,0:1:3:0,3,33	0/0:3,0:3:9:0,9,100	0/0:16,0:16:39:0,39,455	0/0:5,0:5:15:0,15,166	0/0:1,0:1:3:0,3,33	0/0:11,0:11:30:0,30,334	1/1:0,5:5:15:156,15,0	0/0:17,0:17:51:0,51,530	0/0:4,0:4:12:0,12,136	0/0:18,0:18:54:0,54,566	0/0:6,0:6:18:0,18,178	0/0:6,0:6:18:0,18,185	./.:.:.:.:.	0/0:1,0:1:3:0,3,35	1/1:0,13:13:39:398,39,0	0/0:13,0:13:36:0,36,382	0/0:14,0:14:42:0,42,448	0/0:25,0:25:75:0,75,792	1/1:0,12:12:27:321,27,0	0/0:8,0:8:21:0,21,240	0/0:1,0:1:3:0,3,32	0/0:2,0:2:6:0,6,62	./.:.:.:.:.	./.:.:.:.:.	0/0:3,0:3:9:0,9,94	0/0:2,0:2:6:0,6,67	0/0:1,0:1:3:0,3,32	0/0:5,0:5:12:0,12,140	./.:.:.:.:.	0/0:5,0:5:15:0,15,160	0/0:5,0:5:15:0,15,160	0/0:1,0:1:3:0,3,32	0/0:3,0:3:9:0,9,95	0/0:3,0:3:9:0,9,96	0/0:2,0:2:6:0,6,69	0/0:6,0:6:15:0,15,172	0/0:6,0:6:18:0,18,184	0/0:5,0:5:15:0,15,156	0/0:2,0:2:6:0,6,65	0/0:6,0:6:15:0,15,179	0/0:8,0:8:21:0,21,231	0/0:5,0:5:15:0,15,159	1/1:0,1:1:3:32,3,0	0/0:3,0:3:9:0,9,94	0/0:4,0:4:12:0,12,128	0/0:2,0:2:6:0,6,61	0/0:6,0:6:15:0,15,170	0/0:5,0:5:15:0,15,161	0/0:3,0:3:9:0,9,97	0/0:2,0:2:6:0,6,63	./.:.:.:.:.	0/0:2,0:2:6:0,6,63	0/0:2,0:2:6:0,6,64	0/0:1,0:1:3:0,3,29	./.:.:.:.:.	0/0:5,0:5:15:0,15,162	0/0:3,0:3:9:0,9,92	1/1:0,2:2:6:63,6,0	0/0:4,0:4:12:0,12,134	0/0:3,0:3:9:0,9,93	0/0:1,0:1:3:0,3,32	0/0:1,0:1:3:0,3,32	0/0:2,0:2:6:0,6,69	0/0:2,0:2:6:0,6,61	0/0:5,0:5:15:0,15,157	0/0:1,0:1:3:0,3,32	0/0:1,0:1:3:0,3,32	0/0:2,0:2:6:0,6,65	./.:.:.:.:.	0/0:6,0:6:18:0,18,186	0/0:3,0:3:9:0,9,86	0/0:2,0:2:6:0,6,67	0/0:1,0:1:3:0,3,31	0/0:3,0:3:9:0,9,96	0/0:1,0:1:3:0,3,33	0/0:1,0:1:3:0,3,32	0/0:3,0:3:9:0,9,94	0/0:2,0:2:6:0,6,61	0/0:6,0:6:18:0,18,189	0/0:3,0:3:9:0,9,97	0/0:10,0:10:30:0,30,321	0/0:1,0:1:3:0,3,31	0/0:2,0:2:3:0,3,45	0/0:5,0:5:15:0,15,153	0/0:1,0:1:3:0,3,32	0/0:8,0:8:24:0,24,250	0/0:5,0:5:15:0,15,157	0/0:6,0:6:18:0,18,186	0/0:9,0:9:27:0,27,283	0/0:2,0:2:6:0,6,61	1/1:0,3:3:9:89,9,0	0/0:1,0:1:3:0,3,31	0/0:4,0:4:12:0,12,126	0/0:2,0:2:6:0,6,65	0/0:7,0:7:21:0,21,220	0/0:3,0:3:9:0,9,94	0/0:4,0:4:12:0,12,128	0/0:5,0:5:15:0,15,154	0/0:4,0:4:12:0,12,124	0/0:6,0:6:18:0,18,198	0/0:8,0:8:21:0,21,239	0/0:1,0:1:3:0,3,32	0/0:1,0:1:3:0,3,30	0/0:6,0:6:9:0,9,134	./.:.:.:.:.	0/0:6,1:7:9:0,9,134	0/0:6,0:6:9:0,9,134	0/0:2,0:2:3:0,3,45	0/0:4,0:4:6:0,6,89	0/0:25,0:25:75:0,75,836
chr0	105895953	.	C	T	1935.16	.	AC=16;AF=0.063;AN=256;BaseQRankSum=-1.417;DP=766;Dels=0.00;FS=7.597;HaplotypeScore=0.2925;InbreedingCoeff=0.4077;MLEAC=14;MLEAF=0.055;MQ=58.88;MQ0=1;MQRankSum=-0.164;QD=26.88;ReadPosRankSum=-0.195	GT:AD:DP:GQ:PL	0/0:46,0:46:99:0,138,1479	0/0:16,0:16:48:0,48,505	0/0:11,0:11:30:0,30,326	1/1:0,35:35:99:1055,105,0	0/0:12,0:12:36:0,36,381	0/0:13,0:13:33:0,33,358	0/0:11,0:11:33:0,33,342	0/0:1,0:1:3:0,3,32	./.:.:.:.:.	0/0:12,0:12:36:0,36,379	0/0:1,0:1:3:0,3,32	0/0:9,0:9:27:0,27,280	0/0:14,0:14:36:0,36,393	0/0:2,0:2:6:0,6,65	0/0:11,0:11:33:0,33,347	0/0:8,0:8:21:0,21,231	1/1:0,12:12:33:363,33,0	0/0:4,0:4:12:0,12,132	0/0:6,0:6:18:0,18,187	0/0:9,0:9:27:0,27,286	0/0:4,0:4:12:0,12,137	0/0:8,0:8:24:0,24,255	0/0:15,0:15:39:0,39,435	0/0:18,0:18:54:0,54,568	0/0:1,0:1:3:0,3,33	0/0:12,0:12:36:0,36,379	0/0:7,0:7:21:0,21,227	0/0:1,0:1:3:0,3,33	0/0:3,0:3:9:0,9,98	0/0:15,0:15:39:0,39,442	0/0:5,0:5:15:0,15,167	0/0:1,0:1:3:0,3,32	0/0:11,0:11:30:0,30,333	0/0:5,0:5:15:0,15,162	0/0:15,0:15:45:0,45,458	0/0:3,0:3:9:0,9,100	0/0:17,0:17:51:0,51,539	0/0:5,0:5:15:0,15,153	1/1:0,6:6:18:183,18,0	./.:.:.:.:.	0/0:1,0:1:3:0,3,34	0/0:12,0:12:36:0,36,379	0/0:12,0:12:33:0,33,356	0/0:14,0:14:42:0,42,442	0/0:24,0:24:72:0,72,758	0/0:11,0:11:27:0,27,320	0/0:8,0:8:21:0,21,234	0/0:1,0:1:3:0,3,33	0/0:2,0:2:6:0,6,62	./.:.:.:.:.	./.:.:.:.:.	0/0:2,0:2:6:0,6,65	0/0:2,0:2:6:0,6,63	0/0:1,0:1:3:0,3,31	0/0:5,0:5:12:0,12,140	./.:.:.:.:.	0/0:5,0:5:15:0,15,149	0/0:5,0:5:15:0,15,161	0/0:1,0:1:3:0,3,32	0/0:2,0:2:6:0,6,61	0/0:2,0:2:6:0,6,65	0/0:2,0:2:6:0,6,69	1/1:0,5:5:12:140,12,0	0/0:5,0:5:15:0,15,152	0/0:4,0:4:12:0,12,129	0/0:2,0:2:6:0,6,61	1/1:0,6:6:15:173,15,0	0/0:7,0:7:18:0,18,202	0/0:4,0:4:12:0,12,122	0/0:1,0:1:3:0,3,32	0/0:3,0:3:9:0,9,95	0/0:4,0:4:12:0,12,128	0/0:2,0:2:6:0,6,61	0/0:6,0:6:15:0,15,171	0/0:5,0:5:15:0,15,158	0/0:3,0:3:9:0,9,95	0/0:2,0:2:6:0,6,66	./.:.:.:.:.	0/0:2,0:2:6:0,6,63	0/0:2,0:2:6:0,6,63	0/0:1,0:1:3:0,3,31	./.:.:.:.:.	0/0:5,0:5:15:0,15,163	0/0:3,0:3:9:0,9,95	0/0:2,0:2:6:0,6,63	0/0:4,0:4:12:0,12,133	0/0:3,0:3:9:0,9,94	0/0:1,0:1:3:0,3,34	0/0:1,0:1:3:0,3,32	0/0:2,0:2:6:0,6,65	0/0:2,0:2:6:0,6,63	0/0:5,0:5:15:0,15,161	0/0:1,0:1:3:0,3,34	0/0:1,0:1:3:0,3,32	0/0:2,0:2:6:0,6,64	./.:.:.:.:.	0/0:5,0:5:15:0,15,162	0/0:3,0:3:9:0,9,95	0/0:2,0:2:6:0,6,63	0/0:1,0:1:3:0,3,32	0/0:3,0:3:9:0,9,97	0/0:1,0:1:3:0,3,33	0/0:1,0:1:3:0,3,32	0/0:3,0:3:9:0,9,97	0/0:2,0:2:6:0,6,63	0/0:6,0:6:18:0,18,195	0/0:3,0:3:9:0,9,97	0/0:9,0:9:27:0,27,289	1/1:0,1:1:3:31,3,0	0/0:2,0:2:3:0,3,45	0/0:4,0:4:12:0,12,127	1/1:0,1:1:3:31,3,0	0/0:7,0:7:21:0,21,213	0/0:4,0:4:12:0,12,129	1/1:0,6:6:18:184,18,0	0/0:9,0:9:27:0,27,288	0/0:2,0:2:6:0,6,63	0/0:2,0:2:6:0,6,67	0/0:1,0:1:3:0,3,31	0/0:3,0:3:9:0,9,97	0/0:2,0:2:6:0,6,64	0/0:7,0:7:21:0,21,218	0/0:3,0:3:9:0,9,91	0/0:4,0:4:12:0,12,126	0/0:4,0:4:12:0,12,120	0/0:3,0:3:9:0,9,96	0/0:6,0:6:18:0,18,193	0/0:8,0:8:21:0,21,237	0/0:1,0:1:3:0,3,30	0/0:1,0:1:3:0,3,28	0/0:6,0:6:9:0,9,134	./.:.:.:.:.	0/0:7,0:7:9:0,9,134	0/0:6,0:6:9:0,9,134	0/0:2,0:2:3:0,3,45	0/0:4,0:4:6:0,6,89	0/0:28,0:28:84:0,84,910
chr0	105897255	.	A	G	2647.27	.	AC=50;AF=0.227;AN=220;BaseQRankSum=1.195;DP=529;Dels=0.00;FS=5.053;HaplotypeScore=0.1563;InbreedingCoeff=0.6398;MLEAC=45;MLEAF=0.205;MQ=58.98;MQ0=3;MQRankSum=0.296;QD=25.70;ReadPosRankSum=-0.127	GT:AD:DP:GQ:PL	0/0:44,0:44:99:0,129,1370	0/0:16,0:16:48:0,48,486	0/0:12,0:12:36:0,36,368	0/0:13,0:13:39:0,39,382	0/0:6,0:6:18:0,18,184	0/0:6,0:6:18:0,18,187	0/0:8,0:8:24:0,24,235	0/0:3,0:3:9:0,9,97	./.:.:.:.:.	0/0:5,0:5:15:0,15,154	1/1:0,4:4:12:124,12,0	0/0:8,0:8:24:0,24,249	1/1:0,10:10:30:312,30,0	./.:.:.:.:.	1/1:0,5:5:15:160,15,0	1/1:0,8:8:21:230,21,0	0/0:6,0:6:18:0,18,178	0/0:4,0:4:12:0,12,119	0/0:5,0:5:9:0,9,121	./.:.:.:.:.	0/0:1,0:1:3:0,3,33	0/0:6,0:6:18:0,18,177	0/0:7,0:7:21:0,21,213	0/0:7,0:7:21:0,21,212	0/0:4,0:4:12:0,12,133	1/1:0,7:7:18:184,18,0	1/1:1,12:13:4:320,4,0	0/0:3,0:3:9:0,9,95	0/0:3,0:3:9:0,9,97	0/0:8,0:8:24:0,24,240	0/0:2,0:2:6:0,6,66	0/0:1,0:1:3:0,3,32	1/1:0,3:3:9:95,9,0	0/0:3,0:3:9:0,9,100	0/0:14,0:14:33:0,33,353	0/0:2,0:2:6:0,6,63	0/0:14,0:14:39:0,39,392	1/1:0,4:4:12:116,12,0	0/0:3,0:3:9:0,9,95	0/0:1,0:1:3:0,3,32	1/1:0,7:7:21:230,21,0	0/0:10,0:10:30:0,30,307	0/0:7,0:7:21:0,21,216	0/0:13,0:13:39:0,39,400	0/0:11,0:11:33:0,33,351	0/0:5,0:5:12:0,12,133	0/0:7,0:7:21:0,21,205	0/0:4,0:4:12:0,12,126	./.:.:.:.:.	./.:.:.:.:.	./.:.:.:.:.	./.:.:.:.:.	1/1:0,1:1:3:31,3,0	./.:.:.:.:.	0/0:1,0:1:3:0,3,30	0/0:4,0:4:12:0,12,130	0/0:4,0:4:12:0,12,122	0/0:4,0:4:12:0,12,118	./.:.:.:.:.	0/0:2,0:2:6:0,6,59	./.:.:.:.:.	1/1:0,1:1:3:32,3,0	0/0:1,0:1:3:0,3,30	./.:.:.:.:.	1/1:0,4:4:12:122,12,0	1/1:0,1:1:3:31,3,0	0/0:1,0:1:3:0,3,29	0/0:4,0:4:12:0,12,124	./.:.:.:.:.	0/0:1,0:1:3:0,3,31	0/0:2,0:2:6:0,6,57	0/0:3,0:3:9:0,9,91	0/0:2,0:2:6:0,6,59	0/0:2,0:2:6:0,6,60	0/0:3,0:3:9:0,9,91	./.:.:.:.:.	0/0:1,0:1:3:0,3,32	0/0:1,0:1:3:0,3,33	./.:.:.:.:.	0/0:2,0:2:6:0,6,61	0/0:1,0:2:3:0,3,30	./.:.:.:.:.	0/0:2,0:2:6:0,6,57	0/0:5,0:5:15:0,15,154	./.:.:.:.:.	0/0:3,0:3:9:0,9,101	./.:.:.:.:.	1/1:0,6:6:18:190,18,0	1/1:0,3:3:9:90,9,0	0/0:4,0:4:12:0,12,127	1/1:0,4:4:12:119,12,0	1/1:0,1:1:3:31,3,0	0/0:3,0:3:9:0,9,92	./.:.:.:.:.	./.:.:.:.:.	1/1:0,3:3:9:91,9,0	1/1:0,3:3:9:88,9,0	./.:.:.:.:.	./.:.:.:.:.	./.:.:.:.:.	1/1:0,7:7:21:219,21,0	1/1:0,3:3:6:77,6,0	./.:.:.:.:.	0/0:4,0:4:12:0,12,125	0/0:2,0:2:6:0,6,61	0/0:1,0:1:3:0,3,30	0/0:2,0:2:6:0,6,64	./.:.:.:.:.	1/1:0,1:1:3:35,3,0	./.:.:.:.:.	0/0:2,0:2:6:0,6,62	1/1:0,1:1:3:35,3,0	1/1:0,2:2:6:59,6,0	1/1:0,1:1:3:32,3,0	0/0:1,0:1:3:0,3,31	0/0:1,0:1:3:0,3,33	./.:.:.:.:.	0/0:1,0:1:3:0,3,31	0/0:4,0:4:12:0,12,126	0/0:2,0:2:6:0,6,57	0/0:1,0:1:3:0,3,30	0/0:6,0:6:18:0,18,179	0/0:4,0:4:12:0,12,123	0/0:1,0:1:3:0,3,29	0/0:3,0:3:9:0,9,92	0/0:5,0:5:15:0,15,146	0/0:5,0:5:15:0,15,154	0/0:5,0:5:15:0,15,149	0/0:1,0:1:3:0,3,34	./.:.:.:.:.	0/0:4,0:4:6:0,6,89	0/0:1,0:1:3:0,3,31	0/0:2,0:2:6:0,6,62	0/0:4,0:4:9:0,9,106	0/0:4,0:4:6:0,6,89	0/0:3,0:3:6:0,6,75	0/0:28,0:28:84:0,84,943
chr0	105899689	.	C	G	748.18	.	AC=27;AF=0.129;AN=210;BaseQRankSum=-4.052;DP=396;Dels=0.00;FS=13.053;HaplotypeScore=0.0898;InbreedingCoeff=0.3980;MLEAC=22;MLEAF=0.105;MQ=44.40;MQ0=1;MQRankSum=1.024;QD=15.92;ReadPosRankSum=-0.015	GT:AD:DP:GQ:PL	0/0:10,0:10:30:0,30,332	0/0:10,0:10:24:0,24,271	0/0:6,0:6:15:0,15,166	0/0:10,0:10:24:0,24,249	0/0:11,0:11:24:0,24,255	1/1:0,7:7:15:147,15,0	0/0:7,0:7:18:0,18,190	0/0:1,0:1:3:0,3,33	0/0:3,0:3:9:0,9,98	0/0:5,0:5:9:0,9,97	0/0:2,0:2:6:0,6,56	0/0:6,0:6:12:0,12,128	0/0:2,0:2:3:0,3,34	0/1:1,1:2:27:27,0,27	0/0:11,0:11:24:0,24,262	0/0:9,0:9:18:0,18,203	0/0:6,0:6:12:0,12,131	0/0:3,0:3:6:0,6,68	0/0:3,0:3:9:0,9,97	0/0:5,0:5:9:0,9,98	0/0:4,0:4:12:0,12,136	1/1:0,7:7:15:155,15,0	1/1:0,6:6:15:172,15,0	0/0:7,0:7:12:0,12,122	0/0:1,0:1:3:0,3,34	0/0:5,0:5:9:0,9,112	0/0:3,0:3:9:0,9,87	./.:.:.:.:.	0/0:2,0:2:6:0,6,68	0/0:8,0:8:21:0,21,227	0/0:5,0:5:15:0,15,164	0/0:2,0:2:6:0,6,59	0/0:9,0:9:21:0,21,243	0/0:2,0:2:6:0,6,62	1/1:0,4:4:6:64,6,0	0/0:2,0:2:6:0,6,67	0/0:4,0:4:12:0,12,125	0/0:2,0:2:3:0,3,32	0/0:10,0:10:21:0,21,221	0/0:3,0:3:6:0,6,66	0/0:1,0:1:3:0,3,31	0/0:4,0:4:9:0,9,97	0/0:11,0:11:27:0,27,292	0/0:6,0:6:12:0,12,129	1/1:0,8:8:9:88,9,0	0/0:9,0:9:21:0,21,242	0/0:4,0:4:9:0,9,112	0/0:2,0:2:6:0,6,65	./.:.:.:.:.	./.:.:.:.:.	0/0:1,0:1:3:0,3,32	./.:.:.:.:.	0/0:4,0:4:12:0,12,132	0/0:2,0:2:6:0,6,65	0/0:1,0:1:3:0,3,32	0/0:5,0:5:15:0,15,163	./.:.:.:.:.	0/0:1,0:1:3:0,3,33	0/0:1,0:1:3:0,3,34	./.:.:.:.:.	./.:.:.:.:.	./.:.:.:.:.	0/0:1,0:1:3:0,3,32	0/0:3,0:3:9:0,9,79	0/0:2,0:2:6:0,6,55	0/0:1,0:1:3:0,3,33	./.:.:.:.:.	0/0:1,0:1:3:0,3,32	0/0:1,0:1:3:0,3,28	1/1:0,2:2:6:64,6,0	./.:.:.:.:.	./.:.:.:.:.	./.:.:.:.:.	0/0:4,0:4:9:0,9,111	0/0:1,0:1:3:0,3,33	./.:.:.:.:.	1/1:0,1:1:3:32,3,0	0/0:3,0:3:9:0,9,88	./.:.:.:.:.	0/0:1,0:1:3:0,3,24	./.:.:.:.:.	./.:.:.:.:.	0/0:3,0:3:9:0,9,97	./.:.:.:.:.	1/1:0,1:1:3:32,3,0	0/0:3,0:3:9:0,9,101	0/0:1,0:1:3:0,3,32	0/0:4,0:4:12:0,12,131	0/0:2,0:2:6:0,6,63	0/0:3,0:3:9:0,9,97	0/0:2,0:2:3:0,3,34	./.:.:.:.:.	./.:.:.:.:.	./.:.:.:.:.	0/0:1,0:1:3:0,3,32	./.:.:.:.:.	0/0:4,0:4:12:0,12,122	0/0:2,0:2:3:0,3,45	./.:.:.:.:.	0/0:2,0:2:3:0,3,32	0/0:7,0:7:21:0,21,214	0/0:1,0:1:3:0,3,30	./.:.:.:.:.	1/1:0,2:2:3:31,3,0	./.:.:.:.:.	1/1:0,2:2:3:31,3,0	1/1:0,1:1:3:33,3,0	0/0:1,0:1:3:0,3,32	0/0:4,0:4:12:0,12,122	0/0:4,0:4:9:0,9,95	./.:.:.:.:.	0/0:4,0:4:12:0,12,126	./.:.:.:.:.	0/0:4,0:4:9:0,9,97	0/0:5,0:5:12:0,12,127	0/0:1,0:1:3:0,3,32	./.:.:.:.:.	0/0:2,0:2:6:0,6,64	0/0:3,0:3:6:0,6,60	./.:.:.:.:.	./.:.:.:.:.	0/0:1,0:1:3:0,3,32	0/0:2,0:2:6:0,6,56	0/0:1,0:1:3:0,3,32	./.:.:.:.:.	1/1:0,3:3:9:92,9,0	1/1:0,1:1:3:30,3,0	./.:.:.:.:.	0/0:1,0:1:3:0,3,32	./.:.:.:.:.	0/0:5,0:5:6:0,6,89	0/0:2,0:2:3:0,3,45	0/0:6,0:6:12:0,12,153	0/0:5,0:5:3:0,3,45	0/0:2,0:2:3:0,3,45	0/0:1,0:1:3:0,3,32	0/0:5,0:5:12:0,12,134
chr0	105901455	.	C	T	5024.91	.	AC=43;AF=0.173;AN=248;BaseQRankSum=-6.448;DP=850;Dels=0.00;FS=1.341;HaplotypeScore=0.0454;InbreedingCoeff=0.6399;MLEAC=41;MLEAF=0.165;MQ=58.67;MQ0=1;MQRankSum=-0.371;QD=26.17;ReadPosRankSum=-0.668	GT:AD:DP:GQ:PL	0/0:76,0:76:99:0,220,2380	1/1:0,13:13:39:404,39,0	1/1:0,21:21:60:624,60,0	0/0:26,0:26:75:0,75,824	0/0:16,0:16:48:0,48,527	1/1:0,18:18:51:532,51,0	0/0:13,0:13:36:0,36,395	0/0:4,0:4:12:0,12,134	0/0:2,0:2:3:0,3,32	0/0:13,0:13:39:0,39,414	./.:.:.:.:.	0/0:11,0:11:30:0,30,335	0/0:8,0:8:24:0,24,254	0/0:2,0:2:6:0,6,64	0/0:21,0:21:63:0,63,663	0/0:14,0:14:39:0,39,435	0/0:22,0:22:57:0,57,655	0/0:3,0:3:9:0,9,95	0/0:4,0:4:12:0,12,122	1/1:0,3:3:9:90,9,0	0/0:5,0:5:15:0,15,158	0/1:8,8:16:99:199,0,202	1/1:0,13:13:39:408,39,0	0/0:17,0:17:51:0,51,548	./.:.:.:.:.	0/0:9,0:9:27:0,27,288	0/0:13,0:13:39:0,39,417	./.:.:.:.:.	0/0:2,0:2:6:0,6,67	0/0:8,0:8:24:0,24,255	0/0:3,0:3:9:0,9,99	0/0:1,0:1:3:0,3,33	0/0:8,0:8:24:0,24,250	0/0:3,0:3:9:0,9,94	0/0:12,0:12:36:0,36,374	0/0:4,0:4:12:0,12,125	1/1:0,23:23:69:701,69,0	0/0:7,0:7:21:0,21,209	0/0:13,0:13:33:0,33,369	0/0:3,0:3:9:0,9,102	0/0:4,0:4:12:0,12,130	0/0:14,0:14:42:0,42,454	1/1:0,11:11:33:343,33,0	0/0:6,0:6:18:0,18,196	1/1:0,19:19:57:591,57,0	0/0:11,0:11:33:0,33,361	1/1:0,9:9:27:280,27,0	0/0:1,0:1:3:0,3,35	0/0:3,0:3:9:0,9,99	0/0:2,0:2:6:0,6,63	0/0:3,0:3:6:0,6,79	./.:.:.:.:.	0/0:8,0:8:24:0,24,264	0/0:3,0:3:9:0,9,96	0/0:4,0:4:12:0,12,125	./.:.:.:.:.	0/0:2,0:2:6:0,6,67	0/0:2,0:2:6:0,6,61	0/0:2,0:2:6:0,6,67	0/0:9,0:9:27:0,27,284	0/0:3,0:3:9:0,9,88	0/0:1,0:1:3:0,3,31	0/0:10,0:10:30:0,30,331	0/0:4,0:4:12:0,12,122	0/0:2,0:2:6:0,6,69	0/0:2,0:2:6:0,6,61	0/0:8,0:8:24:0,24,260	0/0:3,0:3:9:0,9,95	0/0:6,0:6:18:0,18,197	./.:.:.:.:.	./.:.:.:.:.	./.:.:.:.:.	1/1:0,1:1:3:32,3,0	0/1:2,2:4:51:51,0,51	0/0:2,0:2:6:0,6,63	0/0:6,0:6:18:0,18,191	0/0:3,0:3:9:0,9,100	0/1:2,1:3:22:22,0,59	./.:.:.:.:.	0/0:6,0:6:18:0,18,195	0/0:1,0:1:3:0,3,32	0/0:3,0:3:9:0,9,95	0/0:4,0:4:12:0,12,130	0/0:3,0:3:9:0,9,86	1/1:0,1:1:3:32,3,0	0/0:3,0:3:9:0,9,95	0/0:3,0:3:9:0,9,95	0/0:5,0:5:15:0,15,164	0/0:3,0:3:9:0,9,97	0/0:6,0:6:18:0,18,196	0/0:2,0:2:6:0,6,65	0/0:3,0:3:9:0,9,97	0/0:5,0:5:9:0,9,122	0/0:3,0:3:9:0,9,96	0/0:2,0:2:6:0,6,63	0/0:2,0:2:6:0,6,64	0/0:3,0:3:9:0,9,93	./.:.:.:.:.	0/0:2,0:2:6:0,6,62	0/0:3,0:3:9:0,9,96	0/0:2,0:2:6:0,6,69	0/0:1,0:1:3:0,3,33	0/0:1,0:1:3:0,3,32	1/1:0,7:7:21:220,21,0	1/1:0,2:2:6:59,6,0	1/1:0,5:5:15:159,15,0	0/0:6,0:6:18:0,18,185	0/0:7,0:7:21:0,21,218	0/0:2,0:2:6:0,6,63	./.:.:.:.:.	0/0:7,0:7:21:0,21,229	0/0:2,0:2:6:0,6,65	0/0:13,0:13:30:0,30,357	0/0:1,0:1:3:0,3,32	0/0:4,0:4:12:0,12,128	0/0:4,0:4:12:0,12,128	0/0:6,0:6:18:0,18,185	1/1:0,4:4:12:118,12,0	0/0:4,0:4:12:0,12,128	1/1:0,2:2:6:63,6,0	0/0:5,0:5:15:0,15,162	0/0:3,0:3:9:0,9,100	1/1:0,7:7:21:214,21,0	1/1:0,4:4:12:124,12,0	1/1:0,3:3:9:98,9,0	1/1:0,3:3:9:94,9,0	0/0:6,0:6:15:0,15,173	0/0:4,0:4:12:0,12,131	0/0:4,0:4:12:0,12,128	./.:.:.:.:.	0/0:2,1:3:6:0,6,63	0/0:3,0:3:6:0,6,76	./.:.:.:.:.	0/0:2,0:2:3:0,3,45	0/0:9,0:9:15:0,15,189	0/0:6,0:6:12:0,12,151	0/0:23,0:23:69:0,69,762
chr0	105906582	.	T	C	2206.55	.	AC=23;AF=0.088;AN=262;BaseQRankSum=1.258;DP=914;Dels=0.00;FS=2.532;HaplotypeScore=0.1815;InbreedingCoeff=0.4549;MLEAC=21;MLEAF=0.080;MQ=57.16;MQ0=16;MQRankSum=0.191;QD=24.79;ReadPosRankSum=-0.306	GT:AD:DP:GQ:PL	0/0:57,0:57:99:0,165,1735	0/0:22,0:23:66:0,66,673	0/0:13,0:13:39:0,39,390	0/0:31,0:32:93:0,93,949	0/0:12,0:12:36:0,36,379	0/0:16,0:18:48:0,48,482	0/0:5,0:5:15:0,15,155	1/1:0,3:3:9:97,9,0	0/1:2,1:3:24:24,0,60	0/0:14,0:14:42:0,42,435	0/0:2,0:2:6:0,6,59	0/0:21,0:22:63:0,63,645	0/0:14,0:14:42:0,42,438	0/0:1,0:1:3:0,3,32	1/1:0,17:17:48:523,48,0	1/1:0,20:20:54:592,54,0	0/0:16,0:17:48:0,48,485	0/0:2,0:2:6:0,6,64	0/0:5,0:5:15:0,15,158	0/0:1,0:3:3:0,3,29	./.:.:.:.:.	0/0:18,0:18:54:0,54,556	0/0:13,0:13:39:0,39,408	0/0:19,0:21:57:0,57,576	0/0:1,0:1:3:0,3,33	0/0:17,0:17:51:0,51,520	0/0:9,0:10:27:0,27,278	0/0:1,0:1:3:0,3,30	0/0:1,0:1:3:0,3,33	0/0:16,0:16:36:0,36,419	0/0:5,0:5:15:0,15,160	0/0:3,0:3:9:0,9,92	0/0:10,0:11:27:0,27,295	0/1:1,1:2:25:29,0,25	0/0:20,0:20:57:0,57,606	0/0:1,0:1:3:0,3,33	0/0:10,0:11:27:0,27,298	0/0:7,0:7:21:0,21,215	1/1:0,17:18:51:543,51,0	0/0:2,0:2:6:0,6,64	./.:.:.:.:.	0/0:11,0:11:30:0,30,324	0/0:13,0:14:36:0,36,386	0/0:19,0:19:57:0,57,581	0/0:16,0:16:45:0,45,477	0/0:21,0:22:63:0,63,651	0/0:11,0:11:33:0,33,341	0/0:3,0:3:9:0,9,97	1/1:0,2:2:6:57,6,0	0/0:4,0:4:9:0,9,109	0/0:2,0:2:6:0,6,57	0/0:2,0:2:6:0,6,63	0/0:4,0:4:12:0,12,130	0/0:1,0:1:3:0,3,31	0/0:4,0:4:12:0,12,124	0/0:2,0:2:6:0,6,67	0/0:1,0:1:3:0,3,31	0/0:3,0:4:9:0,9,96	0/0:3,0:3:9:0,9,93	0/0:7,0:8:21:0,21,214	1/1:0,3:3:9:98,9,0	0/0:5,0:5:15:0,15,162	0/0:9,0:10:27:0,27,274	0/0:1,0:1:3:0,3,29	0/0:5,0:5:15:0,15,152	1/1:0,5:5:15:163,15,0	0/0:5,0:5:15:0,15,155	0/0:4,0:4:12:0,12,132	0/0:4,0:4:12:0,12,120	./.:.:.:.:.	0/0:3,0:3:9:0,9,93	0/0:4,0:4:12:0,12,124	0/0:2,0:2:6:0,6,62	0/0:3,0:3:9:0,9,91	0/0:4,0:4:12:0,12,127	0/0:1,0:1:3:0,3,32	0/0:2,0:3:6:0,6,69	0/0:2,0:2:6:0,6,63	./.:.:.:.:.	0/0:2,0:2:6:0,6,57	0/0:2,0:2:6:0,6,63	0/0:2,0:2:6:0,6,65	0/0:3,0:3:9:0,9,93	0/0:3,0:3:9:0,9,95	0/0:4,0:4:12:0,12,118	0/0:2,0:2:6:0,6,60	0/0:6,0:6:18:0,18,187	0/0:1,0:1:3:0,3,34	0/0:8,0:8:24:0,24,255	0/0:8,0:8:24:0,24,255	0/0:3,0:4:9:0,9,95	1/1:0,9:9:21:248,21,0	0/0:4,0:5:12:0,12,118	0/0:4,0:4:9:0,9,101	1/1:0,1:1:3:32,3,0	0/0:3,0:3:9:0,9,92	0/0:3,0:3:9:0,9,90	0/0:3,0:3:9:0,9,81	0/0:2,0:2:6:0,6,62	./.:.:.:.:.	0/0:3,0:3:9:0,9,89	0/0:3,0:3:9:0,9,92	0/1:3,1:4:22:22,0,75	0/0:7,0:7:21:0,21,218	0/0:3,0:3:9:0,9,92	0/0:4,0:4:12:0,12,121	0/0:2,0:2:6:0,6,69	0/0:4,0:4:12:0,12,120	0/0:4,0:4:12:0,12,122	0/0:1,0:1:3:0,3,33	0/0:10,0:10:27:0,27,286	0/0:4,0:4:12:0,12,126	0/0:4,0:4:12:0,12,118	0/0:2,0:2:6:0,6,61	1/1:0,2:2:6:65,6,0	0/0:5,0:5:15:0,15,158	0/0:2,0:2:6:0,6,65	0/0:1,0:1:3:0,3,32	./.:.:.:.:.	0/0:4,0:4:12:0,12,128	0/0:7,0:7:21:0,21,211	0/0:10,0:10:30:0,30,304	0/0:6,0:6:18:0,18,191	0/0:2,0:2:6:0,6,65	0/0:5,0:5:15:0,15,156	0/0:6,0:6:18:0,18,187	0/0:3,0:3:9:0,9,92	0/0:2,0:3:6:0,6,59	0/0:4,0:4:12:0,12,118	0/0:8,0:8:12:0,12,179	0/0:5,0:5:9:0,9,118	0/0:4,0:4:9:0,9,107	0/0:2,0:2:3:0,3,45	0/0:6,0:6:12:0,12,119	0/0:4,0:4:12:0,12,121	0/0:4,0:4:9:0,9,106	0/0:31,1:32:93:0,93,1052
chr0	105908694	.	A	C	18838.6	.	AC=203;AF=0.787;AN=258;BaseQRankSum=1.091;DP=953;Dels=0.00;FS=2.055;HaplotypeScore=0.0339;InbreedingCoeff=0.6223;MLEAC=203;MLEAF=0.787;MQ=59.46;MQ0=0;MQRankSum=0.096;QD=28.72;ReadPosRankSum=-0.152	GT:AD:DP:GQ:PL	0/0:54,0:54:99:0,162,1672	1/1:0,17:17:51:527,51,0	1/1:0,22:22:63:655,63,0	0/0:35,0:35:99:0,105,1068	0/0:23,0:23:66:0,66,684	0/0:9,0:9:24:0,24,249	1/1:0,14:14:42:428,42,0	1/1:0,4:4:12:126,12,0	0/0:2,0:2:6:0,6,62	1/1:0,10:10:30:306,30,0	1/1:0,2:2:6:65,6,0	1/1:0,23:23:69:690,69,0	0/0:19,0:19:57:0,57,581	1/1:0,2:2:6:63,6,0	1/1:0,18:18:48:521,48,0	1/1:0,21:21:63:622,63,0	0/0:23,0:23:63:0,63,660	0/1:2,2:4:49:49,0,51	1/1:0,7:7:21:221,21,0	1/1:0,9:9:27:270,27,0	1/1:0,4:4:12:126,12,0	1/1:0,15:15:36:397,36,0	1/1:0,15:15:39:401,39,0	1/1:0,12:12:36:367,36,0	1/1:0,1:1:3:30,3,0	1/1:0,24:24:72:734,72,0	1/1:0,10:10:30:311,30,0	1/1:0,2:2:6:65,6,0	1/1:0,1:1:3:30,3,0	1/1:0,18:18:51:521,51,0	0/1:1,5:6:13:128,0,13	1/1:0,5:5:15:155,15,0	1/1:0,25:25:72:758,72,0	1/1:0,1:1:3:32,3,0	1/1:0,4:4:12:121,12,0	0/0:5,0:5:15:0,15,157	0/0:19,0:19:54:0,54,564	0/0:14,0:14:42:0,42,428	1/1:0,14:14:39:402,39,0	0/1:1,1:2:26:26,0,26	1/1:0,3:3:9:92,9,0	1/1:0,12:12:36:353,36,0	0/0:14,0:14:39:0,39,408	1/1:0,25:25:75:736,75,0	1/1:0,12:12:36:365,36,0	1/1:0,21:21:60:626,60,0	1/1:0,17:17:48:491,48,0	0/1:1,4:5:17:111,0,17	1/1:0,1:1:3:30,3,0	0/0:8,0:8:24:0,24,245	1/1:0,1:1:3:29,3,0	./.:.:.:.:.	1/1:0,5:5:15:156,15,0	1/1:0,1:1:3:31,3,0	1/1:0,4:4:12:124,12,0	1/1:0,4:4:12:119,12,0	1/1:0,3:3:9:93,9,0	1/1:0,6:6:18:183,18,0	0/0:2,0:2:6:0,6,54	1/1:0,2:2:6:64,6,0	./.:.:.:.:.	./.:.:.:.:.	0/0:4,0:4:12:0,12,128	1/1:0,1:1:3:29,3,0	1/1:0,8:8:24:248,24,0	1/1:0,1:1:3:32,3,0	1/1:0,5:5:15:149,15,0	0/0:6,0:6:18:0,18,187	0/0:8,0:8:21:0,21,230	1/1:0,5:5:15:155,15,0	1/1:0,2:2:6:65,6,0	0/0:1,0:1:3:0,3,29	1/1:0,5:5:15:153,15,0	1/1:0,5:5:15:155,15,0	1/1:0,5:5:15:150,15,0	1/1:0,4:4:12:122,12,0	1/1:0,2:2:6:62,6,0	1/1:0,1:1:3:32,3,0	./.:.:.:.:.	1/1:0,2:2:6:59,6,0	1/1:0,1:1:3:32,3,0	1/1:0,2:2:6:63,6,0	1/1:0,4:4:12:130,12,0	1/1:0,1:1:3:26,3,0	1/1:0,4:4:9:104,9,0	1/1:0,3:3:9:90,9,0	1/1:0,1:1:3:28,3,0	0/0:4,0:4:12:0,12,123	1/1:0,7:7:21:216,21,0	1/1:0,3:3:9:91,9,0	1/1:0,2:2:6:59,6,0	0/1:1,4:5:17:105,0,17	./.:.:.:.:.	1/1:0,1:1:3:32,3,0	1/1:0,4:4:12:124,12,0	0/0:1,0:1:3:0,3,30	1/1:0,6:6:15:153,15,0	1/1:0,4:4:12:120,12,0	1/1:0,2:2:6:59,6,0	1/1:0,1:1:3:31,3,0	1/1:0,3:3:9:87,9,0	./.:.:.:.:.	1/1:0,3:3:9:83,9,0	1/1:0,5:5:15:158,15,0	1/1:0,2:2:6:62,6,0	1/1:0,5:5:15:148,15,0	1/1:0,5:5:15:161,15,0	0/0:9,0:9:27:0,27,267	0/0:1,0:1:3:0,3,31	1/1:0,6:6:18:175,18,0	1/1:0,6:6:18:178,18,0	0/0:1,0:1:3:0,3,32	0/0:8,0:8:24:0,24,241	1/1:0,6:6:18:182,18,0	1/1:0,10:10:30:311,30,0	1/1:0,1:1:3:32,3,0	1/1:0,8:8:18:214,18,0	1/1:0,3:3:9:95,9,0	1/1:0,2:2:6:61,6,0	1/1:0,2:2:6:61,6,0	1/1:0,4:4:12:122,12,0	1/1:0,5:5:15:158,15,0	1/1:0,9:9:27:267,27,0	1/1:0,8:8:24:238,24,0	1/1:0,6:6:18:187,18,0	1/1:0,3:3:9:93,9,0	1/1:0,2:2:6:62,6,0	1/1:0,3:3:9:95,9,0	1/1:0,5:5:15:154,15,0	./.:.:.:.:.	1/1:0,2:2:3:44,3,0	0/0:2,0:2:3:0,3,45	1/1:0,2:2:3:45,3,0	./.:.:.:.:.	1/1:0,3:3:6:59,6,0	1/1:0,6:6:18:177,18,0	0/0:25,0:25:75:0,75,817
chr0	105911722	.	A	G	955.42	.	AC=24;AF=0.097;AN=248;BaseQRankSum=-0.428;DP=706;Dels=0.00;FS=2.967;HaplotypeScore=0.0529;InbreedingCoeff=0.4293;MLEAC=19;MLEAF=0.077;MQ=44.85;MQ0=40;MQRankSum=0.065;QD=20.33;ReadPosRankSum=-1.988	GT:AD:DP:GQ:PL	0/0:35,0:35:99:0,99,1036	0/0:27,0:27:60:0,60,612	0/0:2,0:2:6:0,6,62	0/0:40,0:40:78:0,78,781	0/0:16,0:16:45:0,45,453	0/0:8,0:8:18:0,18,186	0/0:7,0:7:15:0,15,148	0/0:7,0:7:18:0,18,184	0/0:1,0:1:3:0,3,24	0/0:13,0:13:27:0,27,269	0/0:1,0:1:3:0,3,32	0/0:10,0:10:27:0,27,275	0/0:11,0:11:24:0,24,243	./.:.:.:.:.	0/0:12,0:12:30:0,30,299	0/0:14,0:14:24:0,24,247	0/0:9,0:9:12:0,12,121	./.:.:.:.:.	0/0:4,0:4:6:0,6,63	./.:.:.:.:.	0/0:4,0:4:12:0,12,118	1/1:1,12:13:36:371,36,0	1/1:1,6:7:18:191,18,0	0/0:12,0:12:36:0,36,373	0/0:3,0:3:9:0,9,93	0/0:17,0:17:51:0,51,519	0/0:9,0:9:15:0,15,148	0/0:2,0:2:6:0,6,61	0/0:1,0:1:3:0,3,32	0/0:8,0:8:18:0,18,184	0/0:2,0:2:6:0,6,60	./.:.:.:.:.	0/0:3,0:3:3:0,3,33	0/0:2,0:2:6:0,6,59	0/0:8,0:8:18:0,18,183	0/0:1,0:1:3:0,3,32	0/0:8,0:8:21:0,21,214	0/0:5,0:5:12:0,12,119	0/0:8,0:8:21:0,21,219	0/0:4,0:4:9:0,9,93	./.:.:.:.:.	0/0:8,0:8:18:0,18,180	0/0:8,0:8:21:0,21,212	0/0:7,0:7:15:0,15,149	1/1:1,5:6:15:145,15,0	0/0:14,0:14:24:0,24,248	0/0:9,0:9:21:0,21,210	0/0:2,0:2:6:0,6,63	0/0:4,0:4:6:0,6,60	0/0:6,0:6:9:0,9,85	0/0:5,0:5:15:0,15,149	./.:.:.:.:.	0/0:1,0:1:3:0,3,31	0/0:2,0:2:3:0,3,32	0/0:2,0:2:6:0,6,59	0/0:3,0:3:9:0,9,82	0/0:1,0:1:3:0,3,30	0/0:2,0:2:3:0,3,30	0/0:3,0:3:9:0,9,89	0/0:7,0:7:12:0,12,124	0/0:4,0:4:9:0,9,91	0/0:5,0:5:12:0,12,125	0/0:8,0:8:12:0,12,120	0/0:2,0:2:6:0,6,60	0/0:2,0:2:3:0,3,32	0/0:8,0:8:6:0,6,63	0/0:4,0:4:6:0,6,64	0/0:2,0:2:3:0,3,31	0/0:8,0:8:21:0,21,213	0/0:2,0:2:6:0,6,59	0/0:2,0:2:3:0,3,32	0/0:6,0:6:15:0,15,153	1/1:0,2:2:3:33,3,0	0/0:3,0:3:3:0,3,28	0/0:2,0:2:6:0,6,64	0/0:1,0:1:3:0,3,30	0/0:4,0:4:6:0,6,60	1/1:0,1:1:3:29,3,0	0/0:4,0:4:9:0,9,90	0/0:4,0:4:9:0,9,90	1/1:0,1:1:3:30,3,0	./.:.:.:.:.	./.:.:.:.:.	0/0:2,0:2:6:0,6,61	0/0:2,0:2:6:0,6,59	0/0:2,0:2:6:0,6,65	0/0:4,0:4:6:0,6,60	./.:.:.:.:.	0/0:3,0:3:9:0,9,92	0/0:2,0:2:6:0,6,63	0/0:2,0:2:6:0,6,63	0/0:3,0:3:9:0,9,89	0/0:4,0:4:6:0,6,64	0/0:6,0:6:12:0,12,122	0/0:2,0:2:6:0,6,61	./.:.:.:.:.	0/0:4,0:4:12:0,12,122	0/0:4,0:4:12:0,12,125	0/0:1,0:1:3:0,3,30	0/0:2,0:2:6:0,6,57	0/0:6,0:6:18:0,18,178	0/0:2,0:2:6:0,6,62	0/0:2,0:2:6:0,6,62	1/1:0,2:2:6:62,6,0	./.:.:.:.:.	1/1:0,2:2:3:30,3,0	0/0:7,0:7:18:0,18,187	0/0:10,0:10:24:0,24,248	0/0:5,0:5:15:0,15,149	./.:.:.:.:.	0/0:4,0:4:9:0,9,91	0/0:5,0:5:15:0,15,150	0/0:13,0:13:30:0,30,302	0/0:3,0:3:9:0,9,89	0/0:8,0:8:12:0,12,125	0/0:3,0:3:6:0,6,62	0/0:3,0:3:6:0,6,59	0/0:2,0:2:3:0,3,31	0/0:1,0:1:3:0,3,31	1/1:0,1:1:3:32,3,0	0/0:3,0:3:6:0,6,59	0/0:4,0:4:6:0,6,58	1/1:1,4:5:12:121,12,0	./.:.:.:.:.	0/0:2,0:2:6:0,6,62	1/1:0,4:4:9:105,9,0	0/0:4,0:4:6:0,6,61	1/1:0,3:3:6:61,6,0	0/0:6,0:6:12:0,12,122	0/0:2,0:2:3:0,3,45	0/0:6,0:6:9:0,9,134	0/0:2,0:2:3:0,3,44	0/0:3,0:3:3:0,3,45	0/0:5,0:5:9:0,9,120	0/0:6,0:6:9:0,9,134	0/0:2,0:2:3:0,3,45	0/0:24,0:24:66:0,66,734
chr0	105913620	.	A	G	13554	.	AC=197;AF=0.782;AN=252;BaseQRankSum=0.878;DP=697;Dels=0.00;FS=2.117;HaplotypeScore=0.0459;InbreedingCoeff=0.6196;MLEAC=197;MLEAF=0.782;MQ=52.04;MQ0=0;MQRankSum=5.289;QD=27.44;ReadPosRankSum=-2.196	GT:AD:DP:GQ:PL	0/0:42,0:42:99:0,126,1349	1/1:0,11:11:30:315,30,0	1/1:0,12:12:27:284,27,0	0/0:32,0:32:90:0,90,912	0/0:11,0:11:30:0,30,308	0/0:9,0:9:27:0,27,275	1/1:0,9:9:21:232,21,0	1/1:0,4:4:12:132,12,0	0/1:3,1:4:21:21,0,80	1/1:0,15:15:45:463,45,0	1/1:0,1:1:3:30,3,0	1/1:0,12:12:33:340,33,0	0/0:9,0:9:24:0,24,265	./.:.:.:.:.	1/1:0,18:18:54:568,54,0	1/1:0,7:7:15:168,15,0	0/0:7,0:7:21:0,21,221	./.:.:.:.:.	1/1:0,2:2:6:63,6,0	1/1:0,2:2:6:62,6,0	1/1:0,2:2:6:63,6,0	1/1:0,15:15:36:408,36,0	1/1:0,11:11:30:326,30,0	1/1:0,11:11:30:312,30,0	1/1:0,1:1:3:34,3,0	1/1:0,13:13:39:404,39,0	1/1:0,8:8:24:250,24,0	1/1:0,2:2:6:65,6,0	0/1:1,3:4:22:84,0,22	1/1:0,8:8:21:219,21,0	1/1:0,4:4:12:130,12,0	1/1:0,2:2:6:61,6,0	1/1:0,13:13:33:368,33,0	1/1:0,1:1:3:33,3,0	1/1:0,14:14:39:417,39,0	0/0:2,0:2:6:0,6,61	0/0:9,0:9:21:0,21,227	0/0:6,0:6:18:0,18,180	1/1:0,9:9:24:269,24,0	0/1:2,2:4:49:53,0,49	1/1:0,6:6:18:193,18,0	1/1:0,14:14:36:388,36,0	0/0:8,0:8:24:0,24,258	1/1:0,7:7:21:220,21,0	1/1:0,22:22:66:682,66,0	1/1:0,9:9:24:265,24,0	1/1:0,5:5:15:155,15,0	1/1:1,7:8:21:224,21,0	1/1:0,2:2:6:63,6,0	0/0:1,0:1:3:0,3,30	1/1:0,3:3:9:92,9,0	0/0:1,0:1:3:0,3,32	1/1:0,7:7:18:181,18,0	1/1:0,2:2:6:66,6,0	1/1:0,3:3:9:97,9,0	./.:.:.:.:.	1/1:0,2:2:6:61,6,0	1/1:0,2:2:6:64,6,0	0/0:2,0:2:6:0,6,64	1/1:0,4:4:12:121,12,0	1/1:0,3:3:9:91,9,0	0/0:7,0:7:18:0,18,197	0/0:3,0:3:9:0,9,92	1/1:0,4:4:12:124,12,0	1/1:0,5:5:12:122,12,0	1/1:0,2:2:3:31,3,0	1/1:0,2:2:6:62,6,0	0/0:3,0:3:9:0,9,89	0/0:3,0:3:9:0,9,97	1/1:0,1:1:3:31,3,0	1/1:0,2:2:6:65,6,0	0/0:3,0:3:9:0,9,97	./.:.:.:.:.	1/1:0,7:7:18:183,18,0	1/1:0,3:3:9:93,9,0	1/1:0,2:2:3:45,3,0	1/1:0,3:3:9:97,9,0	1/1:0,2:2:6:63,6,0	1/1:0,2:2:3:31,3,0	1/1:0,3:3:6:61,6,0	./.:.:.:.:.	1/1:0,1:1:3:32,3,0	1/1:0,4:4:12:133,12,0	1/1:0,2:2:6:61,6,0	1/1:0,2:2:6:61,6,0	1/1:0,2:2:6:65,6,0	1/1:0,1:1:3:31,3,0	0/0:2,0:2:6:0,6,59	1/1:0,1:1:3:33,3,0	1/1:0,6:6:15:163,15,0	./.:.:.:.:.	1/1:0,3:3:9:96,9,0	1/1:0,3:3:9:97,9,0	./.:.:.:.:.	./.:.:.:.:.	0/0:4,0:4:12:0,12,127	1/1:0,2:2:6:66,6,0	1/1:0,1:1:3:31,3,0	./.:.:.:.:.	1/1:0,1:1:3:31,3,0	1/1:0,5:5:9:93,9,0	1/1:0,2:2:6:63,6,0	1/1:0,6:6:15:171,15,0	1/1:0,1:1:3:32,3,0	1/1:0,2:2:6:62,6,0	1/1:0,4:4:12:127,12,0	1/1:0,4:4:12:126,12,0	0/0:3,0:3:9:0,9,89	0/0:4,0:4:12:0,12,122	1/1:0,4:4:12:124,12,0	1/1:0,5:5:12:122,12,0	0/0:4,0:4:12:0,12,130	0/0:3,0:3:9:0,9,90	1/1:0,4:4:12:122,12,0	1/1:0,10:10:30:316,30,0	1/1:0,2:2:6:61,6,0	1/1:0,6:6:15:175,15,0	1/1:0,4:4:6:74,6,0	./.:.:.:.:.	1/1:0,3:3:9:92,9,0	1/1:0,1:1:3:33,3,0	1/1:0,7:7:18:184,18,0	1/1:0,4:4:12:124,12,0	1/1:0,4:4:12:113,12,0	1/1:0,1:1:3:33,3,0	1/1:0,2:2:6:62,6,0	1/1:0,1:1:3:34,3,0	1/1:0,2:2:6:60,6,0	1/1:0,5:5:15:153,15,0	./.:.:.:.:.	1/1:0,2:2:3:45,3,0	0/0:4,0:4:6:0,6,89	1/1:0,6:6:9:134,9,0	1/1:0,4:4:6:76,6,0	1/1:0,2:2:3:45,3,0	1/1:0,6:6:9:134,9,0	0/0:21,0:21:63:0,63,707
chr0	105922423	.	C	T	11201	.	AC=190;AF=0.792;AN=240;BaseQRankSum=-3.346;DP=580;Dels=0.00;FS=3.792;HaplotypeScore=0.0192;InbreedingCoeff=0.6194;MLEAC=191;MLEAF=0.796;MQ=59.68;MQ0=0;MQRankSum=0.821;QD=29.09;ReadPosRankSum=1.174	GT:AD:DP:GQ:PL	0/0:25,0:25:66:0,66,753	1/1:0,12:12:36:379,36,0	1/1:0,6:6:18:191,18,0	0/0:17,0:17:48:0,48,514	0/0:15,0:15:45:0,45,459	0/0:6,0:6:12:0,12,153	1/1:0,10:10:21:257,21,0	1/1:0,1:1:3:32,3,0	./.:.:.:.:.	1/1:0,5:5:15:158,15,0	1/1:0,1:1:3:34,3,0	1/1:0,7:7:21:223,21,0	0/0:12,0:12:36:0,36,371	1/1:0,2:2:6:63,6,0	1/1:0,12:12:33:354,33,0	1/1:0,9:9:21:244,21,0	0/0:10,0:10:27:0,27,296	./.:.:.:.:.	1/1:0,1:1:3:31,3,0	1/1:0,1:1:3:31,3,0	1/1:0,1:1:3:32,3,0	1/1:0,8:8:24:242,24,0	1/1:0,4:4:12:125,12,0	1/1:0,21:21:57:623,57,0	1/1:0,2:2:6:65,6,0	1/1:0,11:11:33:339,33,0	1/1:0,6:6:15:154,15,0	1/1:0,1:1:3:31,3,0	./.:.:.:.:.	1/1:0,9:9:27:281,27,0	1/1:0,1:1:3:32,3,0	1/1:0,4:4:12:128,12,0	1/1:0,7:7:21:216,21,0	1/1:0,3:3:9:92,9,0	1/1:0,5:5:15:159,15,0	./.:.:.:.:.	0/0:16,0:16:42:0,42,466	0/0:3,0:3:9:0,9,93	1/1:0,6:6:18:187,18,0	0/0:1,0:1:3:0,3,32	1/1:0,1:1:3:32,3,0	1/1:0,15:15:45:459,45,0	0/0:15,0:15:36:0,36,411	1/1:0,4:4:12:126,12,0	1/1:0,15:15:45:478,45,0	1/1:0,4:4:12:124,12,0	1/1:0,7:7:21:225,21,0	./.:.:.:.:.	1/1:0,2:2:6:63,6,0	0/0:7,0:7:18:0,18,203	1/1:0,4:4:12:121,12,0	0/0:1,0:1:3:0,3,30	1/1:0,2:2:6:64,6,0	1/1:0,4:4:12:123,12,0	1/1:0,3:3:9:92,9,0	./.:.:.:.:.	1/1:0,3:3:9:97,9,0	1/1:0,5:5:15:153,15,0	0/0:1,0:1:3:0,3,30	./.:.:.:.:.	1/1:0,3:3:9:95,9,0	0/0:1,0:1:3:0,3,30	0/0:7,0:7:21:0,21,217	1/1:0,2:2:3:45,3,0	1/1:0,5:5:15:151,15,0	./.:.:.:.:.	1/1:0,5:5:15:161,15,0	0/0:4,0:4:12:0,12,122	./.:.:.:.:.	1/1:0,1:1:3:32,3,0	1/1:0,2:2:3:45,3,0	0/0:3,0:3:9:0,9,91	1/1:0,2:2:6:59,6,0	1/1:0,5:5:15:154,15,0	1/1:0,7:7:21:220,21,0	./.:.:.:.:.	1/1:0,2:2:6:59,6,0	1/1:0,2:2:6:61,6,0	1/1:0,2:2:6:62,6,0	1/1:0,3:3:9:96,9,0	1/1:0,2:2:6:61,6,0	./.:.:.:.:.	1/1:0,1:1:3:32,3,0	1/1:0,5:5:15:150,15,0	1/1:0,2:2:6:61,6,0	1/1:0,4:4:12:126,12,0	1/1:0,1:1:3:32,3,0	0/0:1,0:1:3:0,3,32	1/1:0,3:3:9:96,9,0	./.:.:.:.:.	1/1:0,2:2:6:63,6,0	1/1:0,2:2:6:61,6,0	1/1:0,1:1:3:33,3,0	1/1:0,2:2:6:58,6,0	1/1:0,4:4:12:130,12,0	0/0:1,0:1:3:0,3,34	1/1:0,1:1:3:32,3,0	1/1:0,4:4:12:125,12,0	1/1:0,2:2:6:63,6,0	./.:.:.:.:.	1/1:0,2:2:6:67,6,0	1/1:0,1:1:3:32,3,0	1/1:0,1:1:3:31,3,0	1/1:0,3:3:9:94,9,0	1/1:0,1:1:3:32,3,0	1/1:0,1:1:3:32,3,0	1/1:0,5:5:15:158,15,0	0/0:2,0:2:6:0,6,61	0/0:3,0:3:9:0,9,102	1/1:0,1:1:3:30,3,0	1/1:0,4:4:12:122,12,0	0/0:3,0:3:9:0,9,105	0/0:10,0:10:30:0,30,317	1/1:0,5:5:15:154,15,0	1/1:0,4:4:12:128,12,0	./.:.:.:.:.	1/1:0,3:3:9:95,9,0	1/1:0,2:2:6:66,6,0	1/1:0,2:2:6:65,6,0	./.:.:.:.:.	1/1:0,3:3:9:92,9,0	1/1:0,2:2:3:31,3,0	1/1:0,1:1:3:32,3,0	1/1:0,1:1:3:32,3,0	1/1:0,5:5:15:155,15,0	1/1:0,4:4:12:127,12,0	1/1:0,4:4:12:132,12,0	1/1:0,7:7:21:217,21,0	./.:.:.:.:.	1/1:0,4:4:6:89,6,0	1/1:0,3:3:6:76,6,0	0/0:2,0:2:3:0,3,45	1/1:0,8:8:12:179,12,0	1/1:0,5:5:9:116,9,0	./.:.:.:.:.	1/1:0,1:1:3:28,3,0	0/0:29,0:29:87:0,87,965
chr0	105923050	.	A	G	12490.1	.	AC=191;AF=0.783;AN=244;BaseQRankSum=-2.758;DP=666;Dels=0.00;FS=13.757;HaplotypeScore=0.1136;InbreedingCoeff=0.6152;MLEAC=192;MLEAF=0.787;MQ=59.67;MQ0=2;MQRankSum=-0.401;QD=28.32;ReadPosRankSum=0.568	GT:AD:DP:GQ:PL	0/0:56,0:56:99:0,168,1767	1/1:0,21:21:57:631,57,0	1/1:0,11:11:33:343,33,0	0/0:25,0:25:69:0,69,757	0/0:9,0:9:27:0,27,284	0/0:1,0:1:3:0,3,31	1/1:0,7:7:21:223,21,0	1/1:0,2:2:3:35,3,0	./.:.:.:.:.	1/1:0,9:9:24:265,24,0	1/1:0,3:3:9:98,9,0	1/1:0,9:9:24:269,24,0	0/0:9,0:10:27:0,27,284	1/1:0,2:2:6:59,6,0	1/1:0,9:9:27:284,27,0	1/1:1,8:9:21:231,21,0	0/0:11,0:11:27:0,27,310	./.:.:.:.:.	1/1:0,7:7:18:202,18,0	1/1:0,3:3:6:75,6,0	1/1:0,1:1:3:33,3,0	1/1:0,9:9:18:224,18,0	1/1:0,7:7:21:217,21,0	1/1:0,17:17:45:493,45,0	1/1:0,2:2:6:60,6,0	1/1:0,12:12:30:337,30,0	1/1:0,4:4:12:122,12,0	1/1:0,1:1:3:32,3,0	./.:.:.:.:.	1/1:0,13:13:39:406,39,0	1/1:0,2:2:6:63,6,0	1/1:0,1:1:3:32,3,0	1/1:0,6:6:15:167,15,0	1/1:0,3:3:9:95,9,0	1/1:0,10:10:27:295,27,0	0/0:1,0:1:3:0,3,32	0/0:7,0:7:21:0,21,227	0/0:7,0:7:18:0,18,195	1/1:0,9:9:27:267,27,0	0/0:1,0:1:3:0,3,32	0/1:1,3:4:19:85,0,19	1/1:0,5:5:12:134,12,0	0/0:16,0:16:48:0,48,501	1/1:0,11:11:33:347,33,0	1/1:0,24:24:72:726,72,0	1/1:0,14:14:33:374,33,0	1/1:0,7:7:21:221,21,0	./.:.:.:.:.	1/1:0,1:1:3:33,3,0	0/0:9,0:9:27:0,27,279	./.:.:.:.:.	0/0:2,0:2:6:0,6,57	./.:.:.:.:.	1/1:0,1:1:3:31,3,0	1/1:0,3:3:6:63,6,0	./.:.:.:.:.	1/1:0,8:8:24:249,24,0	1/1:0,6:6:18:178,18,0	0/0:1,0:1:3:0,3,32	1/1:0,1:1:3:22,3,0	1/1:0,1:1:3:33,3,0	0/0:1,0:1:3:0,3,33	0/0:5,0:5:15:0,15,153	1/1:0,2:2:6:60,6,0	1/1:0,4:4:12:118,12,0	1/1:0,1:1:3:31,3,0	1/1:0,2:2:6:63,6,0	0/0:3,0:3:9:0,9,102	0/0:1,0:1:3:0,3,33	1/1:0,2:2:6:61,6,0	1/1:0,4:4:12:120,12,0	0/0:3,0:3:9:0,9,94	./.:.:.:.:.	1/1:0,3:3:9:95,9,0	1/1:0,4:4:12:127,12,0	1/1:0,2:2:6:66,6,0	1/1:0,6:6:18:195,18,0	./.:.:.:.:.	1/1:0,2:2:6:63,6,0	1/1:0,3:3:9:91,9,0	1/1:0,2:2:3:33,3,0	1/1:0,2:2:6:61,6,0	1/1:0,1:1:3:30,3,0	1/1:0,4:4:12:107,12,0	./.:.:.:.:.	1/1:0,1:1:3:30,3,0	1/1:0,3:3:9:91,9,0	0/0:2,0:2:6:0,6,67	1/1:0,4:4:12:122,12,0	1/1:0,3:3:9:92,9,0	1/1:0,2:2:6:61,6,0	1/1:0,3:3:9:93,9,0	1/1:0,1:1:3:32,3,0	./.:.:.:.:.	1/1:0,4:4:12:127,12,0	./.:.:.:.:.	1/1:0,1:1:3:30,3,0	1/1:0,1:1:3:31,3,0	1/1:0,4:4:12:122,12,0	1/1:0,2:2:6:65,6,0	./.:.:.:.:.	1/1:0,1:1:3:31,3,0	1/1:0,3:3:9:94,9,0	1/1:0,5:5:15:158,15,0	1/1:0,1:1:3:31,3,0	1/1:0,6:6:18:188,18,0	1/1:0,3:3:9:97,9,0	0/0:10,0:10:27:0,27,292	0/0:3,0:3:9:0,9,95	1/1:0,2:2:6:61,6,0	1/1:0,4:4:12:124,12,0	0/0:3,0:3:9:0,9,97	0/0:14,0:14:36:0,36,406	1/1:0,2:2:6:61,6,0	1/1:0,12:12:24:308,24,0	1/1:0,3:3:9:91,9,0	1/1:0,2:2:6:60,6,0	1/1:0,1:1:3:32,3,0	1/1:0,1:1:3:30,3,0	1/1:0,3:3:9:97,9,0	1/1:0,2:2:6:63,6,0	./.:.:.:.:.	1/1:0,2:2:6:60,6,0	1/1:0,2:2:6:59,6,0	1/1:0,3:3:9:92,9,0	1/1:0,5:5:15:162,15,0	1/1:0,8:8:18:208,18,0	1/1:0,6:6:18:185,18,0	1/1:0,3:3:9:95,9,0	1/1:0,2:2:3:45,3,0	1/1:0,4:4:6:89,6,0	0/0:2,0:2:3:0,3,45	./.:.:.:.:.	1/1:0,4:4:6:74,6,0	1/1:0,2:2:3:45,3,0	1/1:0,1:1:3:30,3,0	0/0:21,0:21:63:0,63,694
chr0	105923306	.	C	T	2453.13	.	AC=48;AF=0.229;AN=210;BaseQRankSum=-2.004;DP=487;Dels=0.00;FS=4.486;HaplotypeScore=0.0553;InbreedingCoeff=0.5969;MLEAC=42;MLEAF=0.200;MQ=59.64;MQ0=1;MQRankSum=1.510;QD=25.82;ReadPosRankSum=-1.356	GT:AD:DP:GQ:PL	0/0:28,0:28:84:0,84,914	1/1:0,17:17:51:548,51,0	0/0:8,0:8:24:0,24,260	0/0:13,0:13:39:0,39,433	0/0:10,0:10:30:0,30,332	0/0:2,0:2:6:0,6,61	1/1:0,5:5:15:162,15,0	./.:.:.:.:.	./.:.:.:.:.	1/1:0,9:9:18:227,18,0	1/1:0,1:1:3:32,3,0	0/0:4,0:4:12:0,12,126	0/0:8,0:8:24:0,24,261	./.:.:.:.:.	0/0:15,0:15:45:0,45,474	0/0:7,0:7:18:0,18,210	0/0:4,0:4:12:0,12,127	./.:.:.:.:.	./.:.:.:.:.	./.:.:.:.:.	./.:.:.:.:.	0/0:1,0:1:3:0,3,31	0/0:3,0:3:9:0,9,94	0/0:14,0:14:42:0,42,454	./.:.:.:.:.	0/1:1,4:5:20:113,0,20	1/1:0,8:8:24:263,24,0	./.:.:.:.:.	./.:.:.:.:.	1/1:0,2:2:6:60,6,0	1/1:0,1:1:3:32,3,0	./.:.:.:.:.	./.:.:.:.:.	0/0:2,0:2:6:0,6,67	0/0:8,0:8:24:0,24,264	./.:.:.:.:.	0/0:11,0:11:33:0,33,343	0/0:3,0:3:9:0,9,99	0/0:6,0:6:18:0,18,197	./.:.:.:.:.	0/1:1,1:2:27:27,0,29	1/1:0,4:4:9:109,9,0	0/0:8,0:8:24:0,24,256	0/0:10,0:10:30:0,30,324	0/0:7,0:7:21:0,21,229	0/0:4,0:4:9:0,9,112	0/0:16,0:16:48:0,48,515	./.:.:.:.:.	0/0:3,0:3:9:0,9,98	0/0:3,0:3:9:0,9,97	0/0:6,0:6:18:0,18,195	0/0:3,0:3:9:0,9,100	1/1:0,2:2:6:67,6,0	0/0:1,0:1:3:0,3,35	0/0:2,0:2:6:0,6,63	./.:.:.:.:.	0/0:1,0:1:3:0,3,32	0/0:4,0:4:12:0,12,128	0/0:1,0:1:3:0,3,31	0/0:1,0:1:3:0,3,31	0/0:1,0:1:3:0,3,31	0/0:5,0:5:15:0,15,160	0/0:3,0:3:9:0,9,96	0/0:7,0:7:21:0,21,227	0/0:3,0:3:9:0,9,97	0/0:2,0:2:6:0,6,64	1/1:0,2:2:6:62,6,0	0/0:5,0:5:15:0,15,163	0/0:3,0:3:9:0,9,98	./.:.:.:.:.	1/1:0,4:4:9:106,9,0	0/0:1,0:1:3:0,3,32	0/0:4,0:4:12:0,12,128	0/0:3,0:3:9:0,9,97	0/0:2,0:2:6:0,6,63	0/0:1,0:1:3:0,3,31	./.:.:.:.:.	0/0:3,0:3:9:0,9,97	0/0:1,0:1:3:0,3,32	1/1:0,4:4:9:109,9,0	0/0:3,0:3:9:0,9,98	./.:.:.:.:.	./.:.:.:.:.	0/0:2,0:2:3:0,3,45	1/1:0,2:2:6:63,6,0	./.:.:.:.:.	1/1:0,6:6:18:187,18,0	./.:.:.:.:.	1/1:0,3:3:9:97,9,0	1/1:0,1:1:3:32,3,0	1/1:0,1:1:3:31,3,0	0/0:2,0:2:6:0,6,62	0/0:1,0:1:3:0,3,32	1/1:0,4:4:12:122,12,0	0/0:6,0:6:18:0,18,192	0/0:2,0:2:6:0,6,66	0/0:1,0:1:3:0,3,33	0/0:2,0:2:6:0,6,64	0/0:3,0:3:9:0,9,100	./.:.:.:.:.	./.:.:.:.:.	1/1:0,1:1:3:32,3,0	./.:.:.:.:.	0/0:2,0:2:6:0,6,68	./.:.:.:.:.	0/0:3,0:3:9:0,9,92	./.:.:.:.:.	0/0:5,0:5:15:0,15,169	0/0:2,0:2:6:0,6,69	0/0:3,0:3:9:0,9,97	0/0:6,0:6:18:0,18,198	0/0:2,0:2:6:0,6,69	0/0:2,0:2:6:0,6,67	1/1:0,2:2:6:64,6,0	0/0:7,0:7:21:0,21,226	1/1:0,5:5:15:166,15,0	1/1:0,2:2:6:65,6,0	./.:.:.:.:.	0/0:2,0:2:6:0,6,61	0/0:2,0:2:6:0,6,67	0/0:1,0:1:3:0,3,32	./.:.:.:.:.	0/0:4,0:4:9:0,9,98	0/0:2,0:2:3:0,3,45	1/1:0,2:2:6:59,6,0	0/0:5,0:5:15:0,15,154	0/0:5,0:5:15:0,15,158	0/0:5,0:5:15:0,15,162	0/0:3,0:3:9:0,9,97	./.:.:.:.:.	./.:.:.:.:.	0/0:8,0:8:12:0,12,179	0/0:2,0:2:3:0,3,45	0/0:2,0:2:3:0,3,45	./.:.:.:.:.	0/0:4,0:4:12:0,12,127	0/0:32,0:32:93:0,93,1076
chr0	105926359	.	A	G	1120.94	.	AC=17;AF=0.069;AN=246;BaseQRankSum=5.986;DP=737;Dels=0.00;FS=12.684;HaplotypeScore=0.0691;InbreedingCoeff=0.3849;MLEAC=13;MLEAF=0.053;MQ=58.48;MQ0=4;MQRankSum=3.952;QD=22.88;ReadPosRankSum=1.612	GT:AD:DP:GQ:PL	0/0:42,0:42:99:0,114,1222	0/0:14,0:14:42:0,42,414	0/0:12,0:12:36:0,36,353	0/0:37,0:37:99:0,111,1076	0/0:12,0:13:36:0,36,353	0/0:6,0:6:18:0,18,175	0/0:9,0:9:27:0,27,265	./.:.:.:.:.	0/0:3,0:3:9:0,9,83	0/0:9,0:9:24:0,24,251	0/0:3,0:3:9:0,9,90	1/1:0,11:11:33:334,33,0	0/0:11,0:12:33:0,33,342	0/0:1,0:1:3:0,3,34	0/0:15,0:16:42:0,42,441	0/0:14,0:14:33:0,33,369	0/0:7,0:8:21:0,21,206	./.:.:.:.:.	0/0:3,0:3:6:0,6,73	0/0:2,0:2:6:0,6,59	./.:.:.:.:.	0/0:7,0:7:18:0,18,192	0/0:12,0:12:36:0,36,352	0/0:14,1:15:11:0,11,380	0/0:2,0:2:6:0,6,66	0/0:15,0:15:42:0,42,443	0/0:16,0:16:45:0,45,462	0/0:1,0:1:3:0,3,32	./.:.:.:.:.	0/0:12,0:12:33:0,33,342	0/0:2,0:2:6:0,6,67	./.:.:.:.:.	0/0:9,0:9:24:0,24,254	0/0:2,0:2:6:0,6,65	0/0:13,0:13:39:0,39,384	0/0:3,0:3:9:0,9,90	0/0:19,0:19:54:0,54,556	0/0:9,0:9:27:0,27,268	0/0:8,0:8:21:0,21,221	./.:.:.:.:.	./.:.:.:.:.	0/0:8,0:8:21:0,21,226	0/0:12,0:12:33:0,33,339	1/1:0,20:20:48:541,48,0	0/0:20,0:20:54:0,54,572	0/0:18,0:18:48:0,48,497	0/0:3,0:3:9:0,9,88	0/0:2,0:2:6:0,6,67	0/0:2,0:2:6:0,6,60	0/0:2,0:2:6:0,6,59	0/0:4,0:4:12:0,12,119	./.:.:.:.:.	0/0:5,0:5:15:0,15,148	0/0:6,0:6:15:0,15,163	1/1:0,3:3:9:96,9,0	0/0:2,0:2:6:0,6,61	./.:.:.:.:.	0/0:6,0:6:15:0,15,163	0/0:6,0:6:15:0,15,162	1/1:0,3:3:6:76,6,0	0/0:8,0:8:21:0,21,226	0/0:2,0:2:6:0,6,59	0/0:10,0:10:30:0,30,294	0/0:4,0:4:12:0,12,118	0/0:5,0:5:15:0,15,149	0/0:2,0:2:6:0,6,62	0/0:2,0:2:6:0,6,60	0/0:4,0:4:12:0,12,121	0/0:3,0:3:9:0,9,90	0/0:1,0:1:3:0,3,29	0/0:3,0:3:6:0,6,73	0/0:2,0:2:6:0,6,57	0/0:3,0:3:9:0,9,88	0/1:2,2:4:51:51,0,51	1/1:0,2:2:3:45,3,0	./.:.:.:.:.	0/0:6,0:6:9:0,9,134	0/0:4,0:4:12:0,12,124	1/1:0,3:3:9:92,9,0	0/0:3,0:3:9:0,9,86	./.:.:.:.:.	0/0:3,0:3:6:0,6,73	./.:.:.:.:.	0/0:1,0:1:3:0,3,30	0/0:6,0:6:15:0,15,166	0/0:2,0:2:6:0,6,62	0/0:4,0:4:12:0,12,126	0/0:2,0:2:6:0,6,64	0/0:3,0:3:9:0,9,91	0/0:3,0:3:9:0,9,96	0/0:2,0:2:6:0,6,61	0/0:3,0:3:9:0,9,87	0/0:3,0:3:6:0,6,75	0/0:2,0:2:6:0,6,60	0/0:2,0:2:3:0,3,45	0/0:3,0:3:9:0,9,89	0/0:2,0:2:6:0,6,59	0/0:5,0:5:15:0,15,148	0/0:1,0:1:3:0,3,31	0/0:1,0:1:3:0,3,29	0/0:4,0:4:12:0,12,118	0/0:1,0:1:3:0,3,30	0/0:2,0:2:6:0,6,59	0/0:2,0:2:6:0,6,62	0/0:5,0:5:15:0,15,157	0/0:2,0:2:6:0,6,59	0/0:3,0:3:9:0,9,92	0/0:9,0:9:24:0,24,254	0/0:1,0:1:3:0,3,32	0/0:3,0:3:6:0,6,73	0/0:3,0:3:9:0,9,89	0/0:1,0:1:3:0,3,32	0/0:5,0:5:15:0,15,144	0/0:3,0:3:9:0,9,89	0/0:3,0:3:9:0,9,92	0/0:7,0:7:18:0,18,196	0/0:4,0:4:12:0,12,119	0/0:1,0:1:3:0,3,29	1/1:0,2:2:6:65,6,0	0/0:1,0:1:3:0,3,32	1/1:0,1:1:3:32,3,0	0/0:4,0:4:12:0,12,119	0/0:5,0:5:15:0,15,155	0/0:3,0:3:9:0,9,91	0/0:2,0:2:6:0,6,63	0/0:3,0:3:6:0,6,73	0/0:4,0:4:12:0,12,119	0/0:4,0:4:12:0,12,118	./.:.:.:.:.	0/0:7,0:7:12:0,12,165	./.:.:.:.:.	0/0:2,0:2:6:0,6,61	0/0:1,0:1:3:0,3,30	0/0:5,0:5:12:0,12,134	0/0:2,0:2:3:0,3,45	0/0:3,0:3:6:0,6,74	0/0:28,0:28:84:0,84,942
chr0	105929261	.	C	A	6542.51	.	AC=97;AF=0.551;AN=176;BaseQRankSum=-1.324;DP=523;Dels=0.00;FS=15.699;HaplotypeScore=0.2618;InbreedingCoeff=0.6479;MLEAC=100;MLEAF=0.568;MQ=45.40;MQ0=13;MQRankSum=-4.657;QD=23.37;ReadPosRankSum=-0.829	GT:AD:DP:GQ:PL	0/0:54,0:54:99:0,126,1313	1/1:0,14:14:33:342,33,0	1/1:0,13:13:36:358,36,0	1/1:0,34:34:90:924,90,0	./.:.:.:.:.	1/1:0,13:13:39:401,39,0	1/1:0,9:9:24:238,24,0	./.:.:.:.:.	1/1:0,3:3:9:97,9,0	./.:.:.:.:.	./.:.:.:.:.	0/0:9,0:9:24:0,24,249	0/0:2,0:2:3:0,3,30	./.:.:.:.:.	./.:.:.:.:.	./.:.:.:.:.	./.:.:.:.:.	./.:.:.:.:.	1/1:0,6:6:15:154,15,0	1/1:0,7:7:18:174,18,0	1/1:0,1:1:3:32,3,0	1/1:0,13:13:30:324,30,0	1/1:0,8:8:24:244,24,0	0/0:14,0:14:33:0,33,341	1/1:0,2:2:6:63,6,0	1/1:0,9:9:24:238,24,0	1/1:0,11:11:15:146,15,0	./.:.:.:.:.	1/1:0,3:3:9:91,9,0	1/1:2,14:16:39:411,39,0	0/0:1,0:1:3:0,3,31	./.:.:.:.:.	0/0:8,0:8:21:0,21,214	./.:.:.:.:.	1/1:0,8:8:18:177,18,0	./.:.:.:.:.	1/1:0,12:12:24:257,24,0	1/1:0,6:6:15:145,15,0	./.:.:.:.:.	./.:.:.:.:.	./.:.:.:.:.	./.:.:.:.:.	0/0:8,0:8:18:0,18,196	0/0:13,0:13:39:0,39,398	0/0:10,0:10:24:0,24,248	0/0:16,0:16:33:0,33,329	1/1:0,9:9:24:247,24,0	0/0:5,0:5:9:0,9,92	1/1:0,2:2:3:34,3,0	1/1:0,2:2:3:30,3,0	1/1:0,1:1:3:30,3,0	1/1:0,2:2:6:59,6,0	./.:.:.:.:.	0/0:2,0:2:6:0,6,60	0/0:4,0:4:12:0,12,122	./.:.:.:.:.	0/0:3,0:3:6:0,6,61	0/0:2,0:2:3:0,3,30	1/1:0,2:2:3:32,3,0	0/0:3,0:3:6:0,6,62	./.:.:.:.:.	./.:.:.:.:.	./.:.:.:.:.	0/0:1,0:1:3:0,3,32	./.:.:.:.:.	./.:.:.:.:.	1/1:0,2:2:3:29,3,0	./.:.:.:.:.	./.:.:.:.:.	./.:.:.:.:.	1/1:0,1:1:3:30,3,0	1/1:0,3:3:9:92,9,0	1/1:0,3:3:6:67,6,0	./.:.:.:.:.	0/0:6,0:6:18:0,18,184	0/0:4,0:4:9:0,9,106	./.:.:.:.:.	./.:.:.:.:.	0/0:1,0:1:3:0,3,30	./.:.:.:.:.	1/1:0,3:3:9:90,9,0	1/1:0,2:2:6:66,6,0	0/1:1,2:3:23:54,0,23	1/1:0,3:3:6:63,6,0	./.:.:.:.:.	1/1:0,3:3:3:30,3,0	./.:.:.:.:.	1/1:0,2:2:6:61,6,0	1/1:0,7:7:18:191,18,0	./.:.:.:.:.	1/1:0,1:1:3:34,3,0	0/0:2,0:2:6:0,6,61	./.:.:.:.:.	1/1:0,1:1:3:31,3,0	./.:.:.:.:.	0/0:1,0:1:3:0,3,29	0/0:1,0:1:3:0,3,28	./.:.:.:.:.	./.:.:.:.:.	./.:.:.:.:.	./.:.:.:.:.	1/1:0,2:2:6:54,6,0	1/1:0,2:2:3:32,3,0	1/1:0,3:3:6:67,6,0	1/1:0,3:3:3:29,3,0	1/1:0,1:1:3:32,3,0	./.:.:.:.:.	0/0:2,0:2:6:0,6,61	./.:.:.:.:.	0/0:4,0:4:6:0,6,59	0/0:3,0:3:3:0,3,45	./.:.:.:.:.	1/1:0,4:4:9:93,9,0	./.:.:.:.:.	./.:.:.:.:.	./.:.:.:.:.	./.:.:.:.:.	0/0:2,0:2:3:0,3,31	0/0:4,0:4:9:0,9,92	1/1:0,2:2:3:31,3,0	0/0:4,0:4:9:0,9,106	0/0:4,0:4:12:0,12,122	1/1:0,10:10:18:182,18,0	1/1:0,7:7:18:185,18,0	1/1:0,3:3:9:93,9,0	1/1:0,3:3:6:61,6,0	0/0:3,0:3:3:0,3,29	./.:.:.:.:.	0/0:2,0:2:6:0,6,61	./.:.:.:.:.	0/0:2,0:2:3:0,3,45	0/0:2,0:2:3:0,3,31	0/0:2,0:2:3:0,3,32	0/0:6,0:6:6:0,6,89	0/0:7,0:7:9:0,9,120	0/0:2,0:2:3:0,3,45	0/0:16,0:16:27:0,27,298
chr0	105929414	.	C	T	63.03	.	AC=10;AF=0.056;AN=178;BaseQRankSum=-0.064;DP=789;Dels=0.00;FS=1.296;HaplotypeScore=0.1506;InbreedingCoeff=0.1134;MLEAC=7;MLEAF=0.039;MQ=37.79;MQ0=24;MQRankSum=-1.215;QD=2.42;ReadPosRankSum=-1.863	GT:AD:DP:GQ:PL	0/0:54,0:54:75:0,75,793	0/0:16,0:16:27:0,27,301	0/0:22,0:22:45:0,45,468	0/0:39,0:39:90:0,90,963	1/1:0,2:2:6:63,6,0	0/0:14,0:14:33:0,33,344	0/0:22,0:22:42:0,42,437	./.:.:.:.:.	0/0:3,0:3:3:0,3,32	./.:.:.:.:.	./.:.:.:.:.	0/0:11,0:11:24:0,24,255	1/1:1,1:2:3:32,3,0	./.:.:.:.:.	./.:.:.:.:.	./.:.:.:.:.	./.:.:.:.:.	./.:.:.:.:.	0/0:17,0:17:30:0,30,311	0/0:10,0:10:21:0,21,209	0/0:3,0:3:3:0,3,35	0/0:25,0:25:51:0,51,536	0/0:22,0:22:39:0,39,413	0/0:19,0:19:36:0,36,379	./.:.:.:.:.	0/0:20,0:20:36:0,36,373	0/0:13,0:13:27:0,27,279	./.:.:.:.:.	0/0:5,0:5:9:0,9,101	0/0:24,1:25:20:0,20,470	0/0:12,0:12:21:0,21,206	0/0:2,0:2:6:0,6,61	0/0:25,0:25:48:0,48,510	./.:.:.:.:.	0/0:21,0:21:48:0,48,512	0/0:4,0:4:3:0,3,31	0/0:19,0:19:42:0,42,438	0/0:21,0:21:48:0,48,501	1/1:0,1:1:3:33,3,0	./.:.:.:.:.	./.:.:.:.:.	./.:.:.:.:.	0/0:18,0:18:39:0,39,406	0/0:17,0:17:36:0,36,379	0/0:15,0:15:33:0,33,368	0/0:18,0:18:33:0,33,360	0/0:14,0:14:33:0,33,353	./.:.:.:.:.	0/0:3,0:3:6:0,6,79	0/0:5,0:5:15:0,15,162	0/0:1,0:1:3:0,3,31	0/0:2,0:2:6:0,6,64	./.:.:.:.:.	0/0:4,0:4:6:0,6,67	0/0:4,0:4:9:0,9,95	./.:.:.:.:.	0/0:4,0:4:12:0,12,121	0/0:4,0:4:9:0,9,95	0/0:2,0:2:6:0,6,66	0/0:4,0:4:12:0,12,122	./.:.:.:.:.	./.:.:.:.:.	./.:.:.:.:.	0/0:3,0:3:6:0,6,63	./.:.:.:.:.	./.:.:.:.:.	0/0:6,0:6:12:0,12,124	./.:.:.:.:.	./.:.:.:.:.	./.:.:.:.:.	0/0:1,0:1:3:0,3,33	0/0:2,0:2:6:0,6,57	0/1:1,1:2:17:17,0,26	0/0:6,0:6:6:0,6,66	0/1:5,1:6:16:16,0,104	./.:.:.:.:.	0/0:3,0:3:9:0,9,93	0/1:4,1:5:21:21,0,85	0/0:1,0:2:3:0,3,32	0/0:2,0:2:3:0,3,32	0/0:1,0:1:3:0,3,33	0/0:1,0:1:3:0,3,31	0/0:4,0:4:3:0,3,32	0/0:6,0:6:9:0,9,100	0/0:1,0:1:3:0,3,32	0/0:4,0:4:6:0,6,64	./.:.:.:.:.	./.:.:.:.:.	0/0:3,0:3:9:0,9,97	./.:.:.:.:.	./.:.:.:.:.	./.:.:.:.:.	./.:.:.:.:.	0/0:3,0:3:6:0,6,62	./.:.:.:.:.	0/0:3,0:3:3:0,3,31	0/0:2,0:2:6:0,6,61	./.:.:.:.:.	./.:.:.:.:.	0/0:1,0:1:3:0,3,32	./.:.:.:.:.	0/0:3,0:3:6:0,6,55	0/0:4,0:4:12:0,12,134	0/0:2,0:2:3:0,3,30	0/0:4,0:4:6:0,6,63	0/0:10,0:10:24:0,24,274	0/0:4,0:4:6:0,6,67	0/0:4,0:4:3:0,3,34	./.:.:.:.:.	0/0:5,0:6:12:0,12,116	./.:.:.:.:.	./.:.:.:.:.	0/0:8,0:8:18:0,18,185	./.:.:.:.:.	./.:.:.:.:.	./.:.:.:.:.	./.:.:.:.:.	0/0:3,0:3:6:0,6,68	0/0:4,0:4:12:0,12,122	./.:.:.:.:.	0/0:3,0:3:3:0,3,28	0/0:4,0:4:9:0,9,97	0/1:7,1:8:13:13,0,143	0/0:7,0:7:15:0,15,153	0/0:6,0:6:15:0,15,157	./.:.:.:.:.	0/0:4,0:5:12:0,12,120	0/0:3,0:3:3:0,3,26	./.:.:.:.:.	./.:.:.:.:.	0/0:4,0:4:6:0,6,89	./.:.:.:.:.	0/0:6,0:6:9:0,9,134	0/0:9,0:9:18:0,18,212	0/0:6,0:6:3:0,3,45	0/0:4,0:4:6:0,6,89	0/0:18,1:19:8:0,8,354
chr0	105929573	.	A	G	360.91	.	AC=34;AF=0.185;AN=184;BaseQRankSum=1.485;DP=487;Dels=0.00;FS=47.371;HaplotypeScore=0.1031;InbreedingCoeff=0.1604;MLEAC=29;MLEAF=0.158;MQ=29.69;MQ0=32;MQRankSum=-4.065;QD=3.54;ReadPosRankSum=-0.861	GT:AD:DP:GQ:PL	0/0:30,1:31:9:0,9,353	0/1:6,1:7:18:18,0,80	0/0:11,0:11:15:0,15,151	0/0:19,1:20:10:0,10,312	./.:.:.:.:.	0/0:7,0:7:12:0,12,118	0/0:12,0:12:27:0,27,259	1/1:0,1:1:3:22,3,0	0/0:4,0:4:6:0,6,59	1/1:0,2:2:3:32,3,0	./.:.:.:.:.	0/1:7,3:10:7:7,0,188	./.:.:.:.:.	./.:.:.:.:.	./.:.:.:.:.	./.:.:.:.:.	./.:.:.:.:.	0/0:2,0:2:6:0,6,67	0/0:3,2:5:9:0,9,90	0/0:5,0:5:6:0,6,57	0/0:3,0:3:9:0,9,99	0/1:10,1:11:6:6,0,212	0/1:9,1:10:12:12,0,157	0/0:13,0:13:18:0,18,181	0/0:4,0:4:12:0,12,124	0/0:8,0:8:15:0,15,154	0/0:16,1:17:7:0,7,281	./.:.:.:.:.	0/0:2,0:2:6:0,6,61	0/0:12,0:12:27:0,27,264	0/0:2,0:2:6:0,6,65	0/1:1,1:2:25:25,0,26	0/1:7,5:12:30:30,0,181	1/1:0,1:1:3:33,3,0	0/0:9,0:9:21:0,21,203	0/0:2,2:4:6:0,6,62	0/0:8,3:11:24:0,24,245	0/0:9,0:9:15:0,15,154	./.:.:.:.:.	1/1:0,1:1:3:30,3,0	1/1:0,1:1:3:33,3,0	./.:.:.:.:.	0/0:7,3:10:21:0,21,198	0/1:8,1:9:17:17,0,103	0/0:7,0:7:12:0,12,121	0/1:6,1:7:17:17,0,108	0/0:2,0:2:3:0,3,32	0/0:3,0:3:9:0,9,97	0/0:1,0:1:3:0,3,30	0/0:6,0:6:6:0,6,65	./.:.:.:.:.	0/0:3,0:3:9:0,9,89	./.:.:.:.:.	0/0:1,1:2:3:0,3,29	0/0:3,0:3:6:0,6,59	./.:.:.:.:.	0/0:4,0:4:6:0,6,58	0/0:1,0:1:3:0,3,32	0/0:1,0:1:3:0,3,30	0/1:5,2:7:22:55,0,22	./.:.:.:.:.	./.:.:.:.:.	1/1:0,3:3:3:29,3,0	0/0:2,0:2:3:0,3,33	./.:.:.:.:.	./.:.:.:.:.	0/1:2,1:3:20:20,0,23	./.:.:.:.:.	1/1:0,2:2:3:31,3,0	0/0:2,0:2:3:0,3,31	./.:.:.:.:.	0/0:2,0:2:6:0,6,61	0/0:1,0:1:3:0,3,32	0/0:2,0:2:3:0,3,33	0/0:3,0:3:9:0,9,92	0/0:1,1:2:3:0,3,30	0/0:1,0:1:3:0,3,32	0/0:3,0:3:9:0,9,92	0/0:1,0:1:3:0,3,29	./.:.:.:.:.	./.:.:.:.:.	0/0:3,0:3:6:0,6,53	0/0:6,0:6:18:0,18,189	0/0:1,0:1:3:0,3,31	0/0:1,0:1:3:0,3,30	0/0:3,0:3:9:0,9,93	./.:.:.:.:.	0/1:1,2:3:24:24,0,24	./.:.:.:.:.	1/1:0,1:1:3:31,3,0	./.:.:.:.:.	./.:.:.:.:.	./.:.:.:.:.	0/0:3,0:3:3:0,3,30	./.:.:.:.:.	./.:.:.:.:.	./.:.:.:.:.	./.:.:.:.:.	./.:.:.:.:.	0/0:2,0:2:3:0,3,31	1/1:0,2:2:6:54,6,0	./.:.:.:.:.	0/0:2,0:2:6:0,6,59	0/0:1,1:2:3:0,3,31	./.:.:.:.:.	0/0:2,0:2:6:0,6,64	0/0:3,0:3:6:0,6,63	1/1:1,1:2:3:32,3,0	./.:.:.:.:.	0/0:4,0:4:6:0,6,60	0/0:2,2:4:6:0,6,57	./.:.:.:.:.	0/0:7,0:7:9:0,9,87	./.:.:.:.:.	./.:.:.:.:.	1/1:0,1:1:3:24,3,0	./.:.:.:.:.	0/0:4,0:4:3:0,3,32	0/0:3,1:4:9:0,9,92	0/0:6,0:6:12:0,12,136	0/0:6,0:6:12:0,12,137	0/0:5,0:5:15:0,15,152	0/0:2,0:2:3:0,3,30	0/0:3,0:3:9:0,9,91	0/1:3,1:4:20:20,0,27	./.:.:.:.:.	./.:.:.:.:.	0/0:2,1:3:6:0,6,61	./.:.:.:.:.	./.:.:.:.:.	./.:.:.:.:.	./.:.:.:.:.	0/0:8,0:8:9:0,9,121	0/0:4,0:5:6:0,6,89	0/0:2,0:2:3:0,3,30	./.:.:.:.:.	0/0:21,0:21:48:0,48,529
chr0	105929583	.	G	A	219.09	.	AC=31;AF=0.168;AN=184;BaseQRankSum=-1.841;DP=578;Dels=0.00;FS=52.868;HaplotypeScore=0.1071;InbreedingCoeff=0.2391;MLEAC=20;MLEAF=0.109;MQ=28.23;MQ0=37;MQRankSum=-2.973;QD=2.58;ReadPosRankSum=-0.045	GT:AD:DP:GQ:PL	0/0:34,1:35:18:0,18,432	0/1:8,1:10:17:17,0,80	0/0:15,0:15:15:0,15,156	0/0:25,0:25:45:0,45,456	./.:.:.:.:.	0/0:13,0:13:24:0,24,245	0/0:15,0:15:30:0,30,302	1/1:0,1:1:3:22,3,0	0/0:2,0:2:3:0,3,32	1/1:0,2:2:3:33,3,0	./.:.:.:.:.	0/1:7,2:9:7:7,0,187	./.:.:.:.:.	./.:.:.:.:.	./.:.:.:.:.	./.:.:.:.:.	1/1:0,3:3:3:31,3,0	0/0:1,0:1:3:0,3,33	0/0:8,0:8:12:0,12,130	0/0:7,0:7:6:0,6,63	0/0:2,0:2:3:0,3,32	0/0:12,1:13:0:0,0,252	0/0:10,0:10:21:0,21,217	0/0:16,0:16:18:0,18,189	0/0:4,0:4:12:0,12,125	0/0:13,0:13:24:0,24,249	0/0:19,1:20:10:0,10,306	./.:.:.:.:.	0/0:1,0:1:3:0,3,32	0/0:18,0:18:30:0,30,310	0/0:3,0:3:9:0,9,101	0/0:1,1:2:3:0,3,33	0/1:14,1:15:6:6,0,202	1/1:0,1:1:3:31,3,0	0/0:15,0:15:33:0,33,335	0/0:5,0:5:6:0,6,64	0/0:14,0:14:33:0,33,341	0/0:10,0:10:18:0,18,180	./.:.:.:.:.	1/1:0,1:1:3:30,3,0	1/1:0,1:1:3:33,3,0	./.:.:.:.:.	0/0:7,3:10:21:0,21,206	0/0:12,0:12:15:0,15,156	0/0:8,0:8:15:0,15,150	0/1:7,1:8:19:19,0,83	0/0:1,0:3:3:0,3,30	0/0:4,0:4:12:0,12,130	0/0:1,0:1:3:0,3,30	0/0:6,0:6:6:0,6,65	./.:.:.:.:.	0/0:2,0:2:6:0,6,60	./.:.:.:.:.	0/0:2,0:2:3:0,3,34	0/0:4,0:4:6:0,6,61	./.:.:.:.:.	0/0:3,0:3:3:0,3,30	0/0:3,0:3:3:0,3,30	0/0:1,0:1:3:0,3,25	0/1:8,1:9:21:21,0,51	./.:.:.:.:.	./.:.:.:.:.	1/1:0,3:3:3:30,3,0	0/0:3,0:3:6:0,6,61	./.:.:.:.:.	./.:.:.:.:.	0/0:3,0:3:6:0,6,60	./.:.:.:.:.	1/1:0,2:2:3:34,3,0	0/0:2,0:2:3:0,3,32	./.:.:.:.:.	0/0:2,0:2:6:0,6,59	0/0:1,0:1:3:0,3,32	0/0:3,0:3:3:0,3,28	0/0:4,0:5:12:0,12,121	0/0:1,1:2:3:0,3,33	0/0:1,0:1:3:0,3,32	0/0:2,0:2:6:0,6,61	0/0:1,0:1:3:0,3,32	./.:.:.:.:.	./.:.:.:.:.	0/0:3,0:3:6:0,6,61	0/0:5,0:5:15:0,15,161	0/0:2,0:2:3:0,3,33	0/0:1,0:1:3:0,3,31	0/0:3,0:3:9:0,9,100	./.:.:.:.:.	./.:.:.:.:.	./.:.:.:.:.	1/1:0,1:1:3:31,3,0	0/0:1,0:1:3:0,3,32	./.:.:.:.:.	./.:.:.:.:.	0/0:3,0:3:3:0,3,30	./.:.:.:.:.	./.:.:.:.:.	./.:.:.:.:.	./.:.:.:.:.	./.:.:.:.:.	0/0:3,0:3:3:0,3,30	1/1:0,2:2:6:55,6,0	./.:.:.:.:.	0/0:2,0:2:6:0,6,61	0/0:3,0:3:6:0,6,62	./.:.:.:.:.	0/0:2,0:2:6:0,6,63	0/0:4,0:4:9:0,9,91	1/1:2,1:3:3:32,3,0	./.:.:.:.:.	0/0:6,0:6:6:0,6,60	0/0:3,0:3:3:0,3,32	./.:.:.:.:.	0/1:8,1:9:15:15,0,99	./.:.:.:.:.	./.:.:.:.:.	1/1:0,1:1:3:24,3,0	./.:.:.:.:.	./.:.:.:.:.	0/0:4,0:4:9:0,9,91	0/0:5,0:5:12:0,12,124	0/0:6,0:6:12:0,12,135	0/0:7,0:7:18:0,18,188	0/0:2,0:2:3:0,3,33	0/0:2,0:2:6:0,6,65	0/1:3,1:4:20:20,0,25	./.:.:.:.:.	./.:.:.:.:.	0/0:2,1:3:6:0,6,63	./.:.:.:.:.	./.:.:.:.:.	./.:.:.:.:.	./.:.:.:.:.	0/0:9,0:9:9:0,9,120	0/0:4,1:5:6:0,6,89	0/0:3,0:3:3:0,3,32	./.:.:.:.:.	0/0:27,0:27:57:0,57,633
chr0	105929596	.	C	G	174.22	.	AC=23;AF=0.129;AN=178;BaseQRankSum=-2.764;DP=596;Dels=0.00;FS=49.820;HaplotypeScore=0.1271;InbreedingCoeff=0.1772;MLEAC=17;MLEAF=0.096;MQ=27.03;MQ0=38;MQRankSum=-1.859;QD=2.05;ReadPosRankSum=0.048	GT:AD:DP:GQ:PL	0/0:39,1:40:37:0,37,646	0/1:11,1:12:12:12,0,141	0/0:14,0:14:12:0,12,121	0/0:28,0:28:42:0,42,440	./.:.:.:.:.	0/0:13,0:13:21:0,21,213	0/0:12,0:12:21:0,21,210	0/0:1,0:1:3:0,3,22	0/0:4,0:4:6:0,6,64	1/1:0,4:4:6:59,6,0	./.:.:.:.:.	0/1:8,1:9:7:7,0,191	./.:.:.:.:.	./.:.:.:.:.	./.:.:.:.:.	./.:.:.:.:.	1/1:0,3:3:3:29,3,0	0/0:1,0:1:3:0,3,34	0/0:10,0:10:15:0,15,162	0/0:7,0:7:3:0,3,32	0/0:3,0:3:6:0,6,69	0/1:8,1:9:11:11,0,142	0/0:15,0:15:27:0,27,285	0/0:12,0:12:12:0,12,130	0/0:6,0:6:18:0,18,198	0/0:15,0:15:27:0,27,288	0/0:18,0:18:30:0,30,319	./.:.:.:.:.	0/0:4,0:4:9:0,9,101	0/0:15,0:15:27:0,27,285	0/0:2,0:2:6:0,6,66	0/0:2,1:3:6:0,6,66	0/0:17,0:17:12:0,12,131	./.:.:.:.:.	0/0:13,0:13:27:0,27,275	0/0:5,0:5:6:0,6,56	0/0:13,0:13:30:0,30,321	0/0:9,0:9:18:0,18,185	./.:.:.:.:.	0/0:1,0:1:3:0,3,30	1/1:0,1:1:3:33,3,0	./.:.:.:.:.	0/1:8,6:14:3:3,0,228	0/0:12,0:12:12:0,12,124	0/0:10,0:10:18:0,18,189	0/0:12,0:12:12:0,12,120	0/0:5,0:5:3:0,3,32	0/0:4,0:4:12:0,12,130	0/0:1,0:1:3:0,3,32	0/0:4,0:4:3:0,3,32	./.:.:.:.:.	0/0:2,0:2:6:0,6,63	./.:.:.:.:.	0/0:2,0:2:3:0,3,33	0/0:4,0:4:6:0,6,67	./.:.:.:.:.	0/0:2,0:2:3:0,3,32	0/0:3,0:3:3:0,3,32	0/0:1,0:1:3:0,3,32	0/1:9,1:10:15:15,0,105	./.:.:.:.:.	./.:.:.:.:.	1/1:0,2:2:3:30,3,0	0/0:3,0:3:9:0,9,93	./.:.:.:.:.	./.:.:.:.:.	0/0:3,0:3:6:0,6,54	./.:.:.:.:.	1/1:0,3:3:3:29,3,0	0/0:1,0:1:3:0,3,32	./.:.:.:.:.	0/0:3,0:3:9:0,9,92	0/0:1,0:1:3:0,3,32	./.:.:.:.:.	0/0:5,0:5:9:0,9,94	0/0:1,1:2:3:0,3,32	0/0:1,0:1:3:0,3,32	0/0:2,0:2:6:0,6,65	0/0:1,0:1:3:0,3,30	./.:.:.:.:.	0/0:1,0:1:3:0,3,30	0/0:3,0:3:6:0,6,59	0/0:5,0:5:15:0,15,167	./.:.:.:.:.	0/0:1,0:1:3:0,3,32	0/0:4,0:4:12:0,12,132	./.:.:.:.:.	./.:.:.:.:.	1/1:1,1:2:3:29,3,0	1/1:0,1:1:3:32,3,0	0/0:1,0:1:3:0,3,31	./.:.:.:.:.	./.:.:.:.:.	0/0:3,0:3:3:0,3,32	./.:.:.:.:.	./.:.:.:.:.	./.:.:.:.:.	./.:.:.:.:.	./.:.:.:.:.	0/0:4,0:4:3:0,3,31	0/0:1,0:1:3:0,3,22	./.:.:.:.:.	0/0:2,0:2:6:0,6,65	0/0:3,0:3:6:0,6,68	./.:.:.:.:.	0/0:2,0:2:6:0,6,64	0/0:3,0:3:9:0,9,95	1/1:4,1:5:3:29,3,0	./.:.:.:.:.	0/0:6,0:6:6:0,6,62	./.:.:.:.:.	./.:.:.:.:.	0/1:5,1:6:21:21,0,49	./.:.:.:.:.	./.:.:.:.:.	0/0:1,0:1:3:0,3,24	./.:.:.:.:.	0/0:5,0:5:3:0,3,32	0/0:4,0:4:9:0,9,96	0/0:3,0:3:9:0,9,95	0/0:4,0:4:9:0,9,88	0/0:6,0:6:15:0,15,160	./.:.:.:.:.	./.:.:.:.:.	0/1:3,1:4:20:20,0,25	./.:.:.:.:.	./.:.:.:.:.	0/0:2,0:2:3:0,3,32	./.:.:.:.:.	./.:.:.:.:.	./.:.:.:.:.	./.:.:.:.:.	0/0:7,0:7:6:0,6,76	0/0:5,0:5:6:0,6,89	0/0:3,0:3:3:0,3,29	./.:.:.:.:.	0/0:30,0:30:60:0,60,665
chr0	105929709	.	A	T	371.06	.	AC=32;AF=0.193;AN=166;BaseQRankSum=2.611;DP=741;Dels=0.00;FS=13.320;HaplotypeScore=0.0551;InbreedingCoeff=0.1521;MLEAC=28;MLEAF=0.169;MQ=25.58;MQ0=46;MQRankSum=-2.900;QD=1.97;ReadPosRankSum=-1.771	GT:AD:DP:GQ:PL	0/1:43,3:46:18:18,0,624	0/0:13,0:13:9:0,9,89	0/0:18,0:18:18:0,18,180	0/0:38,2:40:17:0,17,608	1/1:0,8:8:3:33,3,0	0/0:14,1:15:4:0,4,234	0/0:16,0:16:18:0,18,175	./.:.:.:.:.	./.:.:.:.:.	./.:.:.:.:.	./.:.:.:.:.	0/1:15,1:16:5:5,0,160	1/1:0,6:6:9:95,9,0	./.:.:.:.:.	1/1:0,2:2:3:32,3,0	./.:.:.:.:.	./.:.:.:.:.	./.:.:.:.:.	0/0:1,4:5:3:0,3,29	./.:.:.:.:.	./.:.:.:.:.	0/0:8,0:8:12:0,12,121	0/0:17,0:17:15:0,15,149	0/0:15,0:15:21:0,21,219	./.:.:.:.:.	0/1:14,1:15:10:10,0,159	0/0:12,0:12:24:0,24,239	./.:.:.:.:.	./.:.:.:.:.	0/0:18,0:18:24:0,24,238	0/0:5,0:5:9:0,9,89	./.:.:.:.:.	0/0:15,0:15:12:0,12,113	./.:.:.:.:.	0/1:18,1:19:11:11,0,154	0/0:5,0:5:3:0,3,30	0/0:21,0:21:27:0,27,276	0/0:14,0:14:9:0,9,91	1/1:0,2:2:6:54,6,0	./.:.:.:.:.	./.:.:.:.:.	./.:.:.:.:.	0/1:20,1:21:8:8,0,183	0/0:24,0:24:33:0,33,321	0/0:14,0:14:24:0,24,242	0/0:15,0:15:21:0,21,211	0/0:6,0:6:12:0,12,123	0/0:4,0:4:6:0,6,63	0/0:2,0:2:3:0,3,30	0/0:4,0:4:12:0,12,115	./.:.:.:.:.	0/0:1,0:1:3:0,3,32	./.:.:.:.:.	./.:.:.:.:.	0/0:6,0:6:6:0,6,55	./.:.:.:.:.	0/0:5,0:5:3:0,3,30	0/1:6,1:7:17:17,0,107	./.:.:.:.:.	0/1:9,1:10:18:18,0,102	./.:.:.:.:.	./.:.:.:.:.	./.:.:.:.:.	0/0:2,0:2:3:0,3,31	./.:.:.:.:.	1/1:0,2:2:3:30,3,0	0/1:5,1:6:22:22,0,51	1/1:0,2:2:3:31,3,0	./.:.:.:.:.	0/0:1,0:1:3:0,3,30	./.:.:.:.:.	0/1:1,3:4:25:25,0,25	0/0:5,0:5:6:0,6,59	0/0:4,0:4:3:0,3,30	0/0:8,0:8:6:0,6,61	./.:.:.:.:.	0/0:1,0:1:3:0,3,31	1/1:2,1:3:3:32,3,0	0/0:1,1:2:3:0,3,31	./.:.:.:.:.	./.:.:.:.:.	./.:.:.:.:.	./.:.:.:.:.	./.:.:.:.:.	0/0:1,2:3:3:0,3,29	0/0:3,0:3:3:0,3,32	./.:.:.:.:.	./.:.:.:.:.	0/0:4,0:4:9:0,9,90	./.:.:.:.:.	./.:.:.:.:.	0/0:5,0:5:6:0,6,57	./.:.:.:.:.	0/0:2,0:2:6:0,6,59	./.:.:.:.:.	./.:.:.:.:.	./.:.:.:.:.	1/1:0,1:1:3:31,3,0	./.:.:.:.:.	0/1:3,1:4:19:19,0,26	./.:.:.:.:.	0/0:1,0:1:3:0,3,31	0/0:4,0:4:6:0,6,59	0/1:3,1:4:20:20,0,21	0/0:3,0:3:3:0,3,32	0/0:7,0:7:15:0,15,148	./.:.:.:.:.	0/0:9,0:9:6:0,6,64	./.:.:.:.:.	0/0:3,0:3:3:0,3,32	0/0:5,0:5:3:0,3,29	./.:.:.:.:.	0/0:7,0:7:12:0,12,116	./.:.:.:.:.	./.:.:.:.:.	1/1:0,1:1:3:31,3,0	./.:.:.:.:.	0/0:4,0:4:6:0,6,60	0/0:1,2:3:3:0,3,28	0/0:1,2:3:3:0,3,29	0/0:8,0:8:12:0,12,115	0/0:5,0:5:3:0,3,30	0/0:5,0:5:3:0,3,27	0/0:2,2:4:6:0,6,57	1/1:1,1:2:3:29,3,0	0/0:5,0:5:6:0,6,57	./.:.:.:.:.	0/1:6,1:7:25:26,0,25	0/0:7,0:7:9:0,9,89	0/0:4,0:4:6:0,6,89	0/0:2,0:2:3:0,3,45	0/0:4,0:4:6:0,6,89	0/0:9,0:9:9:0,9,119	0/0:4,0:4:6:0,6,89	./.:.:.:.:.	./.:.:.:.:.	0/0:21,0:21:36:0,36,399
chr0	105929710	.	G	A	370.98	.	AC=33;AF=0.199;AN=166;BaseQRankSum=-1.289;DP=746;Dels=0.00;FS=13.239;HaplotypeScore=0.0671;InbreedingCoeff=0.1823;MLEAC=28;MLEAF=0.169;MQ=25.46;MQ0=46;MQRankSum=-2.708;QD=2.01;ReadPosRankSum=-2.047	GT:AD:DP:GQ:PL	0/1:41,3:44:18:18,0,648	0/0:14,0:14:9:0,9,96	0/0:19,0:19:21:0,21,213	0/0:38,2:40:12:0,12,626	1/1:0,8:8:3:32,3,0	0/0:14,1:15:4:0,4,245	0/0:16,0:16:18:0,18,182	./.:.:.:.:.	./.:.:.:.:.	./.:.:.:.:.	./.:.:.:.:.	0/1:16,1:17:5:5,0,162	1/1:0,6:6:9:92,9,0	./.:.:.:.:.	1/1:0,2:2:3:31,3,0	./.:.:.:.:.	./.:.:.:.:.	1/1:1,1:2:3:28,3,0	0/0:1,4:5:3:0,3,31	./.:.:.:.:.	./.:.:.:.:.	0/0:8,0:8:12:0,12,125	0/0:17,0:17:15:0,15,159	0/0:16,0:16:21:0,21,225	./.:.:.:.:.	0/1:14,1:15:11:11,0,166	0/0:12,0:12:24:0,24,246	./.:.:.:.:.	./.:.:.:.:.	0/0:18,0:18:24:0,24,250	0/0:5,0:5:9:0,9,92	./.:.:.:.:.	0/0:15,0:15:12:0,12,124	./.:.:.:.:.	0/1:18,1:19:10:10,0,164	./.:.:.:.:.	0/0:21,0:21:24:0,24,256	0/0:14,0:14:9:0,9,93	1/1:0,2:2:6:54,6,0	./.:.:.:.:.	./.:.:.:.:.	./.:.:.:.:.	0/1:20,1:21:8:8,0,187	0/0:25,0:25:30:0,30,308	0/0:14,0:14:24:0,24,252	0/0:15,0:15:21:0,21,219	0/0:6,0:6:12:0,12,125	0/0:4,0:4:6:0,6,61	0/0:2,0:2:3:0,3,32	0/0:4,0:4:12:0,12,124	./.:.:.:.:.	0/0:1,0:1:3:0,3,32	./.:.:.:.:.	./.:.:.:.:.	0/0:6,0:6:6:0,6,57	./.:.:.:.:.	0/0:6,0:6:3:0,3,32	0/1:6,1:7:16:16,0,108	./.:.:.:.:.	0/1:9,1:10:17:17,0,102	./.:.:.:.:.	./.:.:.:.:.	./.:.:.:.:.	0/0:2,0:2:3:0,3,32	./.:.:.:.:.	1/1:0,2:2:3:28,3,0	0/1:5,1:6:22:22,0,54	1/1:0,2:2:3:31,3,0	./.:.:.:.:.	0/0:1,0:1:3:0,3,32	./.:.:.:.:.	0/1:1,3:4:25:25,0,25	0/0:5,0:5:6:0,6,59	0/0:4,0:4:3:0,3,31	0/0:8,0:8:6:0,6,62	./.:.:.:.:.	0/0:1,0:1:3:0,3,29	1/1:2,1:3:3:34,3,0	0/0:2,0:2:3:0,3,32	./.:.:.:.:.	./.:.:.:.:.	./.:.:.:.:.	./.:.:.:.:.	./.:.:.:.:.	0/0:1,2:3:3:0,3,31	0/0:2,0:2:3:0,3,32	./.:.:.:.:.	./.:.:.:.:.	0/0:4,0:4:9:0,9,93	./.:.:.:.:.	./.:.:.:.:.	0/0:5,0:5:6:0,6,63	./.:.:.:.:.	0/0:2,0:2:6:0,6,61	./.:.:.:.:.	./.:.:.:.:.	./.:.:.:.:.	1/1:0,1:1:3:32,3,0	./.:.:.:.:.	0/0:1,3:4:3:0,3,32	./.:.:.:.:.	0/0:1,0:1:3:0,3,32	0/0:4,0:4:6:0,6,53	0/1:3,1:4:20:20,0,24	0/0:3,0:3:3:0,3,33	0/0:7,0:7:15:0,15,158	./.:.:.:.:.	0/0:9,0:9:6:0,6,66	./.:.:.:.:.	0/0:3,0:3:3:0,3,32	0/0:5,0:5:3:0,3,31	./.:.:.:.:.	0/0:7,0:7:12:0,12,123	./.:.:.:.:.	./.:.:.:.:.	1/1:0,1:1:3:31,3,0	./.:.:.:.:.	0/0:4,0:4:6:0,6,63	0/0:3,0:3:3:0,3,30	0/0:1,2:3:3:0,3,31	0/0:8,0:8:12:0,12,116	0/0:5,0:5:3:0,3,32	0/0:6,0:6:3:0,3,30	0/0:2,2:4:6:0,6,61	1/1:1,1:2:3:29,3,0	0/0:5,0:5:6:0,6,61	./.:.:.:.:.	0/1:6,1:7:25:25,0,26	0/0:7,0:7:9:0,9,91	0/0:4,0:4:6:0,6,89	0/0:2,0:2:3:0,3,45	0/0:4,0:4:6:0,6,89	0/0:9,0:9:9:0,9,120	0/0:4,0:4:6:0,6,89	./.:.:.:.:.	./.:.:.:.:.	0/0:21,0:21:36:0,36,375
chr0	105929756	.	G	A	810.34	.	AC=41;AF=0.199;AN=206;BaseQRankSum=-0.395;DP=900;Dels=0.00;FS=23.985;HaplotypeScore=0.0565;InbreedingCoeff=0.2587;MLEAC=37;MLEAF=0.180;MQ=33.92;MQ0=46;MQRankSum=-5.743;QD=3.99;ReadPosRankSum=2.243	GT:AD:DP:GQ:PL	0/1:61,5:66:18:18,0,1176	0/0:23,0:23:36:0,36,387	0/0:16,0:16:27:0,27,271	0/0:31,2:33:10:0,10,559	1/1:0,11:11:12:115,12,0	0/0:19,1:20:4:0,4,250	0/0:21,0:21:33:0,33,337	./.:.:.:.:.	./.:.:.:.:.	1/1:0,9:9:6:59,6,0	./.:.:.:.:.	0/0:17,1:18:4:0,4,258	1/1:0,5:5:12:122,12,0	./.:.:.:.:.	1/1:0,2:2:6:65,6,0	./.:.:.:.:.	1/1:0,3:3:6:61,6,0	0/1:3,1:4:16:16,0,56	0/0:2,4:6:6:0,6,63	0/0:3,0:3:3:0,3,32	0/0:1,0:1:3:0,3,35	0/0:7,0:7:15:0,15,146	0/0:18,0:18:24:0,24,248	0/0:16,0:16:27:0,27,254	./.:.:.:.:.	0/0:19,0:19:30:0,30,309	0/0:15,0:15:33:0,33,345	./.:.:.:.:.	0/0:1,1:2:3:0,3,28	0/0:19,0:20:33:0,33,340	0/0:6,0:6:15:0,15,162	0/0:2,0:2:3:0,3,31	0/0:18,0:18:21:0,21,239	./.:.:.:.:.	0/0:22,1:23:5:0,5,310	0/0:5,0:5:6:0,6,61	0/0:19,0:19:30:0,30,311	0/0:12,0:12:21:0,21,211	1/1:0,4:4:12:115,12,0	0/0:1,0:1:3:0,3,28	./.:.:.:.:.	./.:.:.:.:.	0/1:23,2:25:22:22,0,321	0/0:22,0:22:30:0,30,307	0/0:22,0:22:42:0,42,453	0/0:21,0:21:24:0,24,250	0/0:11,1:12:27:0,27,305	0/0:4,0:4:6:0,6,61	0/0:3,0:3:3:0,3,30	0/0:3,0:3:9:0,9,92	./.:.:.:.:.	0/0:1,0:1:3:0,3,32	1/1:0,2:2:3:30,3,0	0/1:1,1:2:24:24,0,26	0/0:9,0:9:12:0,12,116	./.:.:.:.:.	0/0:8,0:8:9:0,9,96	0/0:6,0:6:12:0,12,125	0/0:1,0:1:3:0,3,30	0/0:10,0:10:15:0,15,148	./.:.:.:.:.	1/1:0,1:1:3:33,3,0	./.:.:.:.:.	0/0:2,0:2:3:0,3,32	./.:.:.:.:.	1/1:0,2:2:3:30,3,0	0/1:2,3:5:23:23,0,55	1/1:0,1:1:3:32,3,0	1/1:0,3:3:3:26,3,0	0/0:2,0:2:6:0,6,62	0/0:3,0:3:9:0,9,90	0/1:2,4:6:45:45,0,49	0/0:5,0:5:9:0,9,89	0/0:7,0:7:12:0,12,119	0/0:8,0:8:12:0,12,132	0/0:5,0:5:6:0,6,63	0/0:2,0:2:6:0,6,55	0/1:2,1:3:24:24,0,24	./.:.:.:.:.	./.:.:.:.:.	0/0:1,0:1:3:0,3,32	0/0:2,0:2:3:0,3,32	0/1:9,2:11:44:44,0,77	./.:.:.:.:.	0/0:4,1:5:12:0,12,122	0/0:4,0:4:6:0,6,61	./.:.:.:.:.	./.:.:.:.:.	0/0:5,0:5:12:0,12,126	./.:.:.:.:.	0/0:2,0:2:3:0,3,31	0/0:6,0:6:9:0,9,92	./.:.:.:.:.	0/0:2,0:2:6:0,6,63	./.:.:.:.:.	./.:.:.:.:.	./.:.:.:.:.	1/1:0,1:1:3:32,3,0	./.:.:.:.:.	0/1:3,1:4:26:26,0,26	./.:.:.:.:.	./.:.:.:.:.	0/0:3,1:4:9:0,9,93	0/1:2,3:5:17:17,0,53	0/0:3,0:3:3:0,3,30	0/0:8,0:8:15:0,15,153	0/0:4,0:4:6:0,6,65	0/0:8,0:8:9:0,9,89	./.:.:.:.:.	0/0:3,0:3:3:0,3,33	0/0:8,0:8:15:0,15,153	./.:.:.:.:.	0/1:8,1:9:10:10,0,166	./.:.:.:.:.	1/1:0,2:2:3:30,3,0	1/1:0,2:2:6:63,6,0	./.:.:.:.:.	0/0:7,0:7:18:0,18,183	./.:.:.:.:.	0/0:1,2:3:3:0,3,31	0/1:9,1:10:11:11,0,167	0/0:2,0:2:3:0,3,30	0/0:8,0:8:12:0,12,119	0/0:3,1:4:9:0,9,94	./.:.:.:.:.	0/0:4,0:4:9:0,9,88	0/0:3,0:3:3:0,3,30	0/1:4,1:5:25:26,0,25	0/0:9,0:9:18:0,18,182	0/0:4,0:4:6:0,6,89	0/0:2,0:2:3:0,3,45	0/0:4,0:4:6:0,6,89	0/0:6,2:8:12:0,12,152	0/0:4,0:4:6:0,6,89	0/0:3,0:3:3:0,3,31	0/0:2,1:3:3:0,3,45	0/0:40,0:40:87:0,87,955
chr0	105929773	.	A	G	466.62	.	AC=12;AF=0.054;AN=224;BaseQRankSum=1.930;DP=974;Dels=0.00;FS=0.000;HaplotypeScore=0.0401;InbreedingCoeff=0.2356;MLEAC=9;MLEAF=0.040;MQ=37.86;MQ0=43;MQRankSum=1.986;QD=10.60;ReadPosRankSum=-0.767	GT:AD:DP:GQ:PL	0/0:69,0:69:99:0,144,1579	0/0:25,0:25:33:0,33,354	0/0:16,0:16:24:0,24,246	0/0:39,0:39:81:0,81,819	0/0:12,0:12:12:0,12,133	0/0:18,0:18:33:0,33,350	0/0:21,0:21:33:0,33,363	./.:.:.:.:.	./.:.:.:.:.	0/0:10,0:10:15:0,15,158	./.:.:.:.:.	0/0:20,0:20:36:0,36,378	0/0:13,0:13:33:0,33,337	./.:.:.:.:.	0/0:5,0:5:15:0,15,147	0/0:5,0:5:6:0,6,63	0/0:6,0:6:12:0,12,122	0/0:5,0:5:12:0,12,123	0/0:5,0:5:3:0,3,29	0/0:3,0:3:3:0,3,30	0/0:2,0:2:6:0,6,65	0/0:7,0:7:15:0,15,149	0/0:17,0:17:21:0,21,234	0/0:18,0:18:30:0,30,286	./.:.:.:.:.	0/0:13,0:13:21:0,21,211	0/0:17,0:17:42:0,42,438	./.:.:.:.:.	0/0:2,0:2:3:0,3,28	0/0:16,0:16:24:0,24,245	0/0:6,0:6:15:0,15,158	0/0:3,0:3:6:0,6,67	0/0:15,0:15:24:0,24,270	0/0:2,0:2:3:0,3,32	0/0:23,0:23:45:0,45,468	0/0:6,0:6:9:0,9,91	0/0:24,0:24:42:0,42,435	0/0:14,0:14:27:0,27,265	0/0:5,0:5:15:0,15,144	0/0:1,0:1:3:0,3,28	./.:.:.:.:.	0/0:3,0:3:3:0,3,32	0/0:32,0:32:51:0,51,545	0/0:25,0:25:33:0,33,338	0/0:22,0:22:39:0,39,413	0/0:21,0:21:33:0,33,340	0/0:16,0:16:36:0,36,399	1/1:0,3:3:3:32,3,0	0/0:4,0:4:9:0,9,94	0/0:3,0:3:9:0,9,96	./.:.:.:.:.	0/0:2,0:2:6:0,6,63	0/0:3,0:3:3:0,3,30	0/0:2,0:2:6:0,6,62	0/0:10,0:10:15:0,15,146	./.:.:.:.:.	1/1:3,3:6:9:97,9,0	1/1:0,4:4:9:97,9,0	0/0:3,0:3:9:0,9,88	0/0:9,0:9:12:0,12,118	./.:.:.:.:.	0/0:1,0:1:3:0,3,31	0/0:9,0:9:6:0,6,62	0/0:2,0:2:3:0,3,32	./.:.:.:.:.	0/0:2,0:2:3:0,3,28	0/0:7,0:7:12:0,12,124	0/0:3,0:3:6:0,6,65	0/0:4,0:4:6:0,6,56	0/0:2,0:2:6:0,6,57	0/0:3,0:3:9:0,9,87	0/0:4,0:4:6:0,6,62	0/0:4,0:4:9:0,9,95	0/1:6,2:8:49:49,0,74	1/1:2,7:9:18:211,18,0	0/0:6,0:6:6:0,6,61	0/0:2,0:2:6:0,6,63	0/0:4,0:4:9:0,9,93	0/0:1,0:1:3:0,3,33	./.:.:.:.:.	0/0:3,0:3:9:0,9,92	0/0:2,0:2:3:0,3,30	0/0:10,0:10:15:0,15,151	./.:.:.:.:.	0/0:4,0:4:9:0,9,92	0/0:6,0:6:12:0,12,128	./.:.:.:.:.	./.:.:.:.:.	0/0:5,0:5:12:0,12,121	0/0:2,0:2:6:0,6,65	0/0:4,0:4:9:0,9,106	0/0:5,0:5:9:0,9,94	./.:.:.:.:.	0/0:2,0:2:6:0,6,65	./.:.:.:.:.	./.:.:.:.:.	./.:.:.:.:.	0/0:1,0:1:3:0,3,32	./.:.:.:.:.	0/0:3,0:3:3:0,3,31	0/0:3,0:3:3:0,3,33	./.:.:.:.:.	0/0:5,0:5:9:0,9,95	0/0:6,0:6:12:0,12,120	0/0:3,0:3:3:0,3,32	0/0:10,0:10:21:0,21,218	0/0:4,0:4:6:0,6,64	0/0:12,0:12:12:0,12,125	./.:.:.:.:.	0/0:2,0:2:3:0,3,30	0/0:5,0:5:12:0,12,120	./.:.:.:.:.	0/0:10,0:10:24:0,24,249	./.:.:.:.:.	0/0:2,0:2:3:0,3,31	0/0:2,0:2:6:0,6,62	./.:.:.:.:.	0/0:7,0:7:18:0,18,184	1/1:4,1:5:3:32,3,0	0/0:3,0:3:6:0,6,64	0/1:5,4:9:89:106,0,89	0/0:1,0:1:3:0,3,31	0/0:11,0:11:12:0,12,133	0/0:6,0:6:12:0,12,126	0/0:4,0:4:9:0,9,96	0/0:5,0:5:9:0,9,103	0/0:4,0:4:3:0,3,32	0/0:8,0:8:9:0,9,97	0/0:9,0:9:18:0,18,186	0/0:4,0:4:6:0,6,76	0/0:2,0:2:3:0,3,45	0/0:6,0:6:9:0,9,134	0/0:8,0:8:12:0,12,152	0/0:4,0:4:6:0,6,89	0/0:1,0:2:3:0,3,30	0/0:2,0:2:3:0,3,45	0/0:41,0:41:99:0,105,1170
chr0	105930200	.	C	A	202.08	.	AC=18;AF=0.098;AN=184;BaseQRankSum=-3.612;DP=855;Dels=0.00;FS=0.000;HaplotypeScore=0.2522;InbreedingCoeff=0.3402;MLEAC=12;MLEAF=0.065;MQ=29.79;MQ0=10;MQRankSum=-0.325;QD=7.77;ReadPosRankSum=0.536	GT:AD:DP:GQ:PL	0/0:45,0:45:90:0,90,889	0/0:28,0:28:48:0,48,507	0/0:19,0:19:33:0,33,350	0/0:46,0:46:66:0,66,719	./.:.:.:.:.	0/0:22,0:22:36:0,36,387	0/0:16,0:16:15:0,15,159	./.:.:.:.:.	./.:.:.:.:.	1/1:0,2:2:3:32,3,0	./.:.:.:.:.	0/0:13,0:13:21:0,21,216	1/1:0,1:1:3:32,3,0	./.:.:.:.:.	./.:.:.:.:.	1/1:2,1:3:3:29,3,0	0/1:2,2:4:22:22,0,55	./.:.:.:.:.	0/0:11,0:11:15:0,15,161	0/0:5,0:5:12:0,12,126	./.:.:.:.:.	0/0:15,0:15:24:0,24,257	0/0:22,0:22:30:0,30,312	0/0:17,0:17:36:0,36,382	./.:.:.:.:.	0/0:22,0:22:30:0,30,316	0/0:16,0:16:24:0,24,250	./.:.:.:.:.	./.:.:.:.:.	0/0:23,0:23:27:0,27,288	./.:.:.:.:.	./.:.:.:.:.	0/0:12,0:12:9:0,9,93	./.:.:.:.:.	0/0:17,0:17:18:0,18,189	./.:.:.:.:.	0/0:30,0:30:51:0,51,548	0/0:19,0:19:33:0,33,350	1/1:2,2:4:6:58,6,0	./.:.:.:.:.	./.:.:.:.:.	1/1:0,4:4:6:59,6,0	0/0:22,0:22:27:0,27,284	0/0:15,0:15:36:0,36,374	0/0:19,0:19:33:0,33,352	0/0:28,0:28:48:0,48,529	0/0:18,0:18:21:0,21,236	./.:.:.:.:.	0/0:4,0:4:3:0,3,32	0/0:9,0:9:18:0,18,192	./.:.:.:.:.	0/0:3,0:3:3:0,3,31	./.:.:.:.:.	./.:.:.:.:.	0/0:11,0:11:24:0,24,248	./.:.:.:.:.	0/0:11,0:11:6:0,6,61	0/0:9,0:9:9:0,9,94	0/0:3,0:3:9:0,9,97	0/0:5,0:5:6:0,6,57	1/1:0,1:1:3:29,3,0	0/0:1,1:2:3:0,3,29	1/1:0,3:3:3:29,3,0	0/0:8,0:8:12:0,12,152	./.:.:.:.:.	./.:.:.:.:.	0/0:4,0:4:3:0,3,32	1/1:0,1:1:3:30,3,0	./.:.:.:.:.	0/0:1,0:1:3:0,3,25	0/0:4,0:4:6:0,6,57	0/0:4,0:4:12:0,12,127	0/0:3,0:3:3:0,3,29	0/0:6,0:6:12:0,12,125	0/0:3,0:3:9:0,9,97	0/0:4,0:4:9:0,9,86	./.:.:.:.:.	0/0:2,0:2:6:0,6,64	0/0:3,0:3:3:0,3,32	0/0:12,0:12:9:0,9,109	0/0:2,0:2:3:0,3,32	./.:.:.:.:.	./.:.:.:.:.	0/0:5,0:5:3:0,3,30	0/0:3,0:3:3:0,3,31	./.:.:.:.:.	./.:.:.:.:.	./.:.:.:.:.	0/0:7,0:7:12:0,12,129	./.:.:.:.:.	0/0:3,0:3:3:0,3,29	0/0:5,0:5:6:0,6,63	0/1:1,2:3:21:52,0,21	0/0:4,0:4:6:0,6,62	./.:.:.:.:.	./.:.:.:.:.	./.:.:.:.:.	./.:.:.:.:.	0/0:1,0:1:3:0,3,30	./.:.:.:.:.	./.:.:.:.:.	0/0:3,0:3:3:0,3,44	0/0:2,0:2:6:0,6,63	0/0:4,0:4:6:0,6,62	./.:.:.:.:.	0/0:7,0:7:9:0,9,95	0/0:2,0:2:3:0,3,27	0/0:10,0:10:15:0,15,153	./.:.:.:.:.	0/0:3,0:3:6:0,6,66	0/0:6,0:6:18:0,18,174	./.:.:.:.:.	0/0:10,0:10:15:0,15,157	./.:.:.:.:.	./.:.:.:.:.	./.:.:.:.:.	./.:.:.:.:.	0/0:4,0:4:9:0,9,92	0/0:2,0:2:6:0,6,61	0/0:4,0:4:6:0,6,64	0/0:4,0:4:6:0,6,68	0/0:6,0:6:3:0,3,32	0/0:6,0:6:18:0,18,192	0/0:6,0:6:12:0,12,125	0/0:5,0:5:12:0,12,123	0/0:4,0:4:6:0,6,63	0/0:5,0:5:6:0,6,61	0/0:5,0:5:12:0,12,128	0/0:4,0:4:3:0,3,33	0/0:3,0:3:6:0,6,77	0/0:6,0:7:12:0,12,153	0/0:7,0:7:12:0,12,165	0/0:11,0:11:15:0,15,205	0/0:9,0:9:9:0,9,134	0/0:7,0:7:15:0,15,156	0/0:6,0:7:12:0,12,152	0/0:12,0:12:21:0,21,232
chr0	105930722	.	A	G	2599.84	.	AC=38;AF=0.148;AN=256;BaseQRankSum=2.738;DP=809;Dels=0.00;FS=1.760;HaplotypeScore=0.0330;InbreedingCoeff=0.5367;MLEAC=33;MLEAF=0.129;MQ=52.05;MQ0=3;MQRankSum=1.012;QD=22.41;ReadPosRankSum=0.287	GT:AD:DP:GQ:PL	0/0:48,0:48:99:0,141,1485	0/0:17,0:17:45:0,45,451	0/1:4,11:15:8:314,0,8	0/0:29,0:29:75:0,75,790	0/0:16,0:16:42:0,42,426	1/1:1,13:14:36:377,36,0	0/0:13,0:13:39:0,39,399	0/0:4,0:4:12:0,12,118	0/0:4,0:4:12:0,12,130	0/0:7,0:7:21:0,21,211	./.:.:.:.:.	0/0:16,0:16:39:0,39,440	0/0:14,0:14:33:0,33,340	./.:.:.:.:.	0/0:14,0:14:39:0,39,398	0/0:17,0:17:51:0,51,506	0/0:13,0:13:36:0,36,363	0/0:1,0:1:3:0,3,32	0/0:6,0:6:18:0,18,183	1/1:0,3:3:6:76,6,0	0/0:2,0:2:6:0,6,63	0/1:2,10:12:11:280,0,11	0/0:13,0:13:36:0,36,362	0/0:14,0:14:30:0,30,319	1/1:0,2:2:6:67,6,0	0/0:20,0:20:51:0,51,514	0/0:19,0:19:54:0,54,551	0/0:2,0:2:6:0,6,65	0/0:1,0:1:3:0,3,31	0/0:18,0:18:45:0,45,456	0/0:3,0:3:9:0,9,95	0/0:1,0:1:3:0,3,30	0/0:11,0:11:27:0,27,307	./.:.:.:.:.	0/0:11,0:11:24:0,24,256	0/0:1,0:1:3:0,3,32	1/1:2,15:17:45:464,45,0	0/0:10,0:10:24:0,24,241	0/0:16,0:16:42:0,42,422	0/0:5,0:5:15:0,15,160	0/0:2,0:2:6:0,6,63	0/0:10,0:10:30:0,30,302	0/0:22,0:22:63:0,63,653	0/0:9,0:9:27:0,27,269	0/0:19,0:19:51:0,51,537	0/0:11,0:11:27:0,27,272	1/1:0,2:2:6:61,6,0	0/0:4,0:4:12:0,12,126	0/0:2,0:2:6:0,6,61	0/0:3,0:3:9:0,9,94	0/0:2,0:2:6:0,6,59	0/0:4,0:4:12:0,12,117	0/0:2,0:2:6:0,6,62	0/0:4,0:4:12:0,12,118	0/0:3,0:3:9:0,9,97	0/0:3,0:3:9:0,9,90	0/0:6,0:6:12:0,12,122	0/0:1,0:1:3:0,3,30	0/0:2,0:2:6:0,6,57	0/0:4,0:4:12:0,12,118	0/0:1,0:1:3:0,3,31	0/0:3,0:3:9:0,9,93	0/0:5,0:5:15:0,15,153	0/0:7,0:7:18:0,18,174	0/0:3,0:3:6:0,6,58	0/0:5,0:5:12:0,12,136	0/0:2,0:2:6:0,6,59	0/0:4,0:4:12:0,12,118	0/0:4,0:4:9:0,9,91	0/0:3,0:3:9:0,9,83	0/0:2,0:2:6:0,6,60	0/0:4,0:4:6:0,6,58	1/1:0,2:2:6:57,6,0	0/1:1,2:3:26:39,0,26	0/0:5,0:5:12:0,12,135	0/0:3,0:3:9:0,9,92	0/0:3,0:3:9:0,9,95	0/1:1,1:2:25:26,0,25	0/0:3,0:3:9:0,9,87	0/0:7,0:7:21:0,21,214	0/0:3,0:3:9:0,9,90	0/0:4,0:4:12:0,12,124	0/0:2,0:2:6:0,6,65	1/1:1,1:2:3:31,3,0	1/1:0,3:3:6:61,6,0	1/1:0,4:4:12:126,12,0	0/0:4,0:4:12:0,12,121	0/0:5,0:5:15:0,15,152	0/0:1,0:1:3:0,3,32	0/0:3,0:3:9:0,9,95	0/0:3,0:3:9:0,9,96	0/0:5,0:5:15:0,15,153	0/0:2,0:2:3:0,3,30	0/0:1,0:1:3:0,3,31	./.:.:.:.:.	0/0:2,0:2:6:0,6,61	0/0:2,0:2:6:0,6,63	./.:.:.:.:.	0/0:2,0:2:6:0,6,59	0/0:1,0:1:3:0,3,32	0/0:3,0:3:9:0,9,88	0/0:4,0:4:12:0,12,120	0/0:4,0:4:9:0,9,91	0/0:2,0:2:6:0,6,61	0/0:2,0:2:6:0,6,65	1/1:0,7:7:15:154,15,0	1/1:0,2:2:6:65,6,0	0/0:6,0:6:15:0,15,165	0/0:1,0:1:3:0,3,32	0/0:1,0:1:3:0,3,32	0/0:7,0:7:18:0,18,184	0/0:1,0:1:3:0,3,32	0/0:5,0:5:15:0,15,148	./.:.:.:.:.	0/0:4,0:4:9:0,9,95	0/0:3,0:3:9:0,9,89	0/0:2,0:2:6:0,6,61	0/0:6,0:6:15:0,15,147	0/0:2,0:2:6:0,6,57	1/1:0,4:4:12:122,12,0	0/0:4,0:4:9:0,9,87	./.:.:.:.:.	1/1:0,4:4:12:126,12,0	1/1:0,2:2:6:60,6,0	1/1:0,8:8:21:218,21,0	1/1:0,5:5:15:158,15,0	0/0:7,0:7:18:0,18,198	1/1:0,3:3:9:95,9,0	0/0:4,0:4:9:0,9,90	0/0:2,0:2:3:0,3,44	0/0:4,0:4:9:0,9,108	./.:.:.:.:.	0/0:4,0:4:6:0,6,74	0/0:3,0:3:6:0,6,76	./.:.:.:.:.	0/0:6,0:6:9:0,9,120	0/0:19,0:19:48:0,48,537
chr0	105945121	.	G	T	482.94	.	AC=16;AF=0.062;AN=258;BaseQRankSum=0.379;DP=700;Dels=0.00;FS=2.847;HaplotypeScore=0.2222;InbreedingCoeff=0.3280;MLEAC=12;MLEAF=0.047;MQ=59.70;MQ0=0;MQRankSum=0.366;QD=15.58;ReadPosRankSum=-1.523	GT:AD:DP:GQ:PL	0/0:51,0:51:99:0,153,1603	0/0:13,0:13:39:0,39,403	0/0:11,0:11:30:0,30,309	0/0:28,0:28:84:0,84,858	0/0:9,0:9:27:0,27,264	0/0:10,0:10:27:0,27,286	0/0:3,0:3:9:0,9,87	./.:.:.:.:.	0/0:2,0:2:6:0,6,60	0/0:16,0:16:48:0,48,481	./.:.:.:.:.	0/0:14,0:14:42:0,42,440	0/0:14,0:14:42:0,42,431	0/0:1,0:1:3:0,3,29	0/0:11,0:11:33:0,33,335	0/0:13,0:13:30:0,30,350	0/0:14,0:14:39:0,39,405	0/0:5,0:5:15:0,15,151	0/0:4,0:4:12:0,12,121	0/0:2,0:2:6:0,6,65	0/0:1,0:1:3:0,3,34	0/0:9,0:9:24:0,24,262	0/0:6,0:6:15:0,15,171	0/0:15,0:15:45:0,45,469	0/0:1,0:1:3:0,3,33	0/0:13,0:13:36:0,36,380	0/0:12,0:12:33:0,33,338	0/0:2,0:2:6:0,6,63	0/0:1,0:1:3:0,3,31	0/0:6,0:6:18:0,18,185	0/0:4,0:4:12:0,12,117	0/0:3,0:3:9:0,9,95	1/1:0,3:3:9:95,9,0	0/0:4,0:4:12:0,12,118	0/0:4,0:4:12:0,12,122	0/0:2,0:2:6:0,6,65	0/0:15,0:15:42:0,42,442	0/0:3,0:3:9:0,9,93	0/0:8,0:8:24:0,24,241	./.:.:.:.:.	0/0:2,0:2:6:0,6,68	0/0:14,0:14:42:0,42,426	0/0:10,0:10:27:0,27,293	0/0:16,0:16:45:0,45,461	0/0:15,0:15:42:0,42,422	0/0:10,0:10:30:0,30,305	0/0:3,0:3:9:0,9,93	0/0:3,0:3:9:0,9,90	0/0:2,0:2:6:0,6,63	0/0:2,0:2:6:0,6,64	1/1:0,2:2:6:62,6,0	0/0:4,0:4:12:0,12,121	0/0:4,0:4:12:0,12,126	./.:.:.:.:.	0/0:1,0:1:3:0,3,30	0/0:3,0:3:9:0,9,89	0/0:4,0:4:9:0,9,105	0/0:7,0:7:18:0,18,198	0/0:1,0:1:3:0,3,31	0/0:1,0:1:3:0,3,30	0/0:1,0:1:3:0,3,31	0/0:4,0:4:12:0,12,123	0/0:4,0:4:12:0,12,124	0/0:2,0:2:6:0,6,59	1/1:0,2:2:6:59,6,0	0/0:4,0:4:12:0,12,127	1/1:0,6:6:18:184,18,0	0/0:8,0:8:24:0,24,242	0/0:2,0:2:6:0,6,61	0/0:5,0:5:15:0,15,148	./.:.:.:.:.	0/0:2,0:2:6:0,6,63	0/0:3,0:3:9:0,9,94	0/0:2,0:2:6:0,6,63	0/0:3,0:3:9:0,9,90	0/0:1,0:1:3:0,3,30	0/0:2,0:2:6:0,6,63	0/0:1,0:1:3:0,3,30	0/0:2,0:2:6:0,6,59	0/0:4,0:4:9:0,9,105	0/0:2,0:2:6:0,6,60	0/0:3,0:3:9:0,9,88	0/0:6,0:6:18:0,18,188	0/0:2,0:2:6:0,6,59	0/0:4,0:4:12:0,12,121	0/0:3,0:3:9:0,9,98	0/0:4,0:4:9:0,9,106	0/0:3,0:3:9:0,9,93	0/0:3,0:3:9:0,9,95	0/0:2,0:2:6:0,6,66	0/0:2,0:2:6:0,6,63	1/1:0,1:1:3:32,3,0	0/0:6,0:6:18:0,18,182	0/0:4,0:4:12:0,12,122	0/0:2,0:2:6:0,6,63	0/1:4,1:5:17:17,0,108	0/0:2,0:2:6:0,6,58	0/0:2,0:2:6:0,6,59	0/0:2,0:2:6:0,6,59	./.:.:.:.:.	1/1:0,5:5:15:156,15,0	0/0:2,0:2:3:0,3,45	0/1:4,1:5:16:16,0,108	0/0:4,0:4:12:0,12,128	0/0:4,0:4:12:0,12,123	0/0:6,0:6:15:0,15,172	0/0:5,0:5:15:0,15,153	0/0:3,0:3:9:0,9,96	0/0:4,0:4:12:0,12,129	./.:.:.:.:.	1/1:0,2:2:6:63,6,0	0/0:4,0:4:12:0,12,131	0/0:4,0:4:12:0,12,122	0/0:3,0:3:9:0,9,89	0/0:3,0:3:9:0,9,88	0/0:4,0:4:12:0,12,119	./.:.:.:.:.	0/0:4,0:4:12:0,12,118	0/0:1,0:1:3:0,3,31	0/0:1,0:1:3:0,3,33	0/0:2,0:2:6:0,6,63	0/0:4,0:4:12:0,12,118	0/0:4,0:4:12:0,12,118	0/0:6,0:6:15:0,15,169	0/0:3,0:3:9:0,9,90	0/0:4,0:4:12:0,12,124	0/0:2,0:2:6:0,6,59	0/0:7,0:7:21:0,21,214	0/0:2,0:2:6:0,6,63	0/0:5,0:5:9:0,9,122	0/0:2,0:2:3:0,3,45	0/0:3,0:3:6:0,6,76	0/0:2,0:2:3:0,3,45	0/0:2,0:2:6:0,6,61	0/0:8,0:8:12:0,12,179	0/0:1,0:1:3:0,3,32	0/0:26,0:26:78:0,78,822
chr0	105945433	.	C	T	5842.98	.	AC=50;AF=0.188;AN=266;BaseQRankSum=-3.846;DP=1003;Dels=0.00;FS=8.491;HaplotypeScore=0.2027;InbreedingCoeff=0.6690;MLEAC=43;MLEAF=0.162;MQ=59.74;MQ0=0;MQRankSum=-1.229;QD=25.08;ReadPosRankSum=-0.380	GT:AD:DP:GQ:PL	1/1:0,67:67:99:1971,180,0	0/0:15,0:15:42:0,42,460	0/0:19,0:19:57:0,57,594	0/0:51,0:51:99:0,153,1609	0/0:6,0:6:18:0,18,192	0/0:19,0:19:57:0,57,592	0/0:19,0:19:57:0,57,584	0/0:5,0:5:15:0,15,166	0/0:7,0:7:21:0,21,222	0/0:16,0:16:48:0,48,505	0/0:3,0:3:9:0,9,97	0/0:20,0:20:60:0,60,622	0/0:7,0:7:21:0,21,223	0/0:4,0:4:12:0,12,130	0/0:15,0:15:42:0,42,459	0/0:15,0:15:45:0,45,473	1/1:0,16:16:48:481,48,0	0/1:3,4:7:76:103,0,76	0/0:8,0:8:24:0,24,254	0/0:13,0:13:39:0,39,417	0/0:1,0:1:3:0,3,31	0/0:21,0:21:60:0,60,632	0/0:13,0:13:39:0,39,410	0/0:27,0:27:69:0,69,785	0/0:3,0:3:9:0,9,99	0/0:16,0:16:48:0,48,516	0/0:8,0:8:24:0,24,264	1/1:0,6:6:18:200,18,0	1/1:0,3:3:9:102,9,0	1/1:0,17:17:51:508,51,0	1/1:0,4:5:12:123,12,0	0/1:2,3:5:45:79,0,45	0/0:26,0:26:75:0,75,799	0/0:2,0:2:6:0,6,66	0/0:13,0:13:39:0,39,409	1/1:0,2:2:6:66,6,0	1/1:0,18:18:54:544,54,0	1/1:0,7:7:21:222,21,0	1/1:0,13:13:36:383,36,0	1/1:0,1:1:3:31,3,0	1/1:0,5:5:15:155,15,0	0/0:7,0:7:21:0,21,223	0/0:14,0:14:39:0,39,429	0/0:12,0:12:36:0,36,379	0/0:15,0:15:42:0,42,444	0/0:20,0:20:51:0,51,575	0/0:8,0:8:21:0,21,239	0/0:5,0:5:15:0,15,163	0/0:3,0:3:9:0,9,96	0/0:3,0:3:9:0,9,92	0/0:4,0:4:12:0,12,121	0/0:1,0:1:3:0,3,32	0/0:4,0:4:12:0,12,123	0/0:2,0:2:6:0,6,64	0/0:4,0:4:12:0,12,124	0/0:7,0:7:21:0,21,223	0/0:6,0:6:18:0,18,196	0/0:7,0:7:21:0,21,225	./.:.:.:.:.	0/0:7,0:7:21:0,21,221	0/0:5,0:5:15:0,15,158	0/0:2,0:2:6:0,6,61	1/1:0,4:4:12:126,12,0	0/0:3,0:3:9:0,9,96	0/0:3,0:3:9:0,9,94	0/0:7,0:7:21:0,21,222	0/0:7,0:7:21:0,21,227	1/1:0,5:5:15:149,15,0	1/1:0,2:2:6:68,6,0	0/0:5,0:5:15:0,15,152	0/0:2,0:2:6:0,6,65	0/0:2,0:2:6:0,6,59	0/0:5,0:5:15:0,15,159	0/0:2,0:2:6:0,6,61	0/0:3,0:3:9:0,9,94	0/0:1,0:1:3:0,3,32	0/0:3,0:3:9:0,9,94	0/0:1,0:1:3:0,3,32	0/0:3,0:3:9:0,9,94	0/0:7,0:7:15:0,15,169	0/0:1,0:1:3:0,3,33	./.:.:.:.:.	0/0:8,0:8:24:0,24,269	0/0:1,0:1:3:0,3,32	0/0:3,0:3:9:0,9,98	0/0:4,0:4:12:0,12,130	0/0:3,0:3:9:0,9,92	1/1:0,6:6:18:184,18,0	0/0:3,0:3:9:0,9,96	1/1:0,6:6:18:182,18,0	0/0:2,0:2:6:0,6,60	0/0:2,0:2:6:0,6,66	0/0:3,0:3:9:0,9,97	./.:.:.:.:.	0/0:1,0:1:3:0,3,32	0/1:4,1:5:15:15,0,114	0/1:8,1:9:6:6,0,227	0/0:1,0:1:3:0,3,31	0/0:3,0:3:9:0,9,89	0/0:1,0:1:3:0,3,29	0/0:9,0:9:27:0,27,284	0/0:1,0:1:3:0,3,32	0/0:3,0:3:9:0,9,94	0/0:6,0:6:18:0,18,179	0/0:1,0:1:3:0,3,33	0/0:6,0:6:18:0,18,191	0/0:5,0:5:15:0,15,169	0/0:6,0:6:15:0,15,167	1/1:0,5:5:15:154,15,0	0/0:7,0:7:21:0,21,219	0/0:11,0:11:30:0,30,324	1/1:0,5:5:15:154,15,0	1/1:0,3:3:9:92,9,0	1/1:0,4:4:12:123,12,0	1/1:0,3:3:9:95,9,0	1/1:0,4:4:12:120,12,0	0/0:3,0:3:9:0,9,93	0/0:1,0:1:3:0,3,33	0/0:6,0:6:18:0,18,192	0/0:1,0:1:3:0,3,32	0/0:7,0:7:21:0,21,219	0/0:4,0:4:12:0,12,123	0/0:10,0:10:30:0,30,306	0/0:3,0:3:6:0,6,76	0/0:7,0:7:21:0,21,214	0/0:3,0:3:9:0,9,91	0/0:4,0:4:12:0,12,124	0/0:7,0:7:21:0,21,221	0/0:5,0:5:15:0,15,155	0/0:4,0:4:9:0,9,109	./.:.:.:.:.	0/0:3,0:3:6:0,6,76	0/0:7,0:7:18:0,18,202	0/0:3,0:3:9:0,9,94	0/0:7,0:8:12:0,12,166	0/0:2,0:2:3:0,3,45	0/0:29,0:29:87:0,87,970
chr0	105948245	.	A	C	378.34	.	AC=14;AF=0.071;AN=198;BaseQRankSum=-0.900;DP=673;Dels=0.00;FS=3.406;HaplotypeScore=0.0155;InbreedingCoeff=0.1522;MLEAC=12;MLEAF=0.061;MQ=30.52;MQ0=87;MQRankSum=-0.958;QD=7.42;ReadPosRankSum=-0.986	GT:AD:DP:GQ:PL	0/0:47,0:47:72:0,72,750	0/0:14,0:14:9:0,9,95	0/0:11,0:11:18:0,18,201	0/0:32,0:32:57:0,57,601	0/0:4,0:4:6:0,6,65	0/0:8,0:8:9:0,9,89	0/0:16,0:16:18:0,18,186	./.:.:.:.:.	0/0:3,0:3:3:0,3,34	0/0:12,0:12:15:0,15,153	./.:.:.:.:.	0/0:10,0:10:9:0,9,93	1/1:0,11:11:12:128,12,0	./.:.:.:.:.	1/1:0,16:16:18:195,18,0	0/0:12,0:12:15:0,15,159	0/0:18,0:18:21:0,21,216	0/0:2,0:2:3:0,3,32	0/0:9,0:9:9:0,9,97	0/0:6,0:6:3:0,3,32	0/1:4,1:5:25:25,0,26	0/0:9,0:9:15:0,15,158	0/0:12,0:12:24:0,24,255	0/0:16,0:16:24:0,24,249	0/0:2,0:2:6:0,6,63	0/1:10,3:13:59:59,0,191	0/0:4,0:4:6:0,6,61	0/0:4,0:4:6:0,6,65	0/0:2,0:2:3:0,3,32	0/0:10,0:10:12:0,12,129	0/0:5,0:5:9:0,9,103	0/0:4,0:4:3:0,3,32	0/0:19,0:19:27:0,27,270	./.:.:.:.:.	0/0:5,0:5:3:0,3,31	0/0:4,1:5:3:0,3,28	0/0:12,0:12:15:0,15,153	0/0:9,0:9:12:0,12,122	0/0:10,0:10:15:0,15,158	0/0:2,0:2:6:0,6,67	./.:.:.:.:.	./.:.:.:.:.	0/0:7,0:7:9:0,9,91	0/0:12,0:12:21:0,21,223	0/0:13,0:13:18:0,18,178	0/0:9,0:9:6:0,6,63	0/0:10,0:10:9:0,9,94	0/0:3,0:3:3:0,3,26	0/0:2,0:2:3:0,3,32	0/0:2,0:2:3:0,3,31	./.:.:.:.:.	0/0:2,0:2:3:0,3,32	0/0:7,0:7:6:0,6,63	./.:.:.:.:.	0/0:5,0:5:3:0,3,31	./.:.:.:.:.	0/0:3,0:3:6:0,6,61	0/0:2,0:2:3:0,3,31	./.:.:.:.:.	./.:.:.:.:.	./.:.:.:.:.	./.:.:.:.:.	0/0:5,0:5:9:0,9,92	1/1:0,2:2:3:34,3,0	0/0:3,0:3:3:0,3,31	1/1:0,2:2:3:30,3,0	./.:.:.:.:.	0/0:2,0:2:3:0,3,31	0/0:4,0:4:9:0,9,92	0/0:1,0:1:3:0,3,28	./.:.:.:.:.	0/0:1,0:1:3:0,3,33	./.:.:.:.:.	./.:.:.:.:.	./.:.:.:.:.	./.:.:.:.:.	0/0:3,0:3:3:0,3,33	./.:.:.:.:.	./.:.:.:.:.	0/0:2,0:2:6:0,6,59	./.:.:.:.:.	0/0:1,0:1:3:0,3,31	0/0:3,0:3:9:0,9,97	0/0:2,0:2:6:0,6,62	./.:.:.:.:.	0/0:3,0:3:6:0,6,59	0/0:2,0:2:6:0,6,65	0/0:3,0:3:3:0,3,27	0/0:3,0:3:3:0,3,32	./.:.:.:.:.	0/0:5,0:5:3:0,3,30	./.:.:.:.:.	./.:.:.:.:.	1/1:0,1:1:3:31,3,0	./.:.:.:.:.	./.:.:.:.:.	0/0:2,0:2:6:0,6,65	./.:.:.:.:.	./.:.:.:.:.	1/1:0,1:1:3:32,3,0	0/0:4,0:4:3:0,3,34	./.:.:.:.:.	./.:.:.:.:.	0/0:3,0:3:3:0,3,31	0/0:3,0:3:6:0,6,57	0/0:2,0:2:3:0,3,31	0/0:6,0:6:9:0,9,95	./.:.:.:.:.	./.:.:.:.:.	0/0:2,0:2:3:0,3,29	0/0:2,0:2:3:0,3,30	./.:.:.:.:.	0/0:5,0:5:3:0,3,31	0/0:2,0:3:6:0,6,65	0/0:4,0:4:3:0,3,34	0/0:2,0:2:3:0,3,33	0/0:4,0:4:6:0,6,64	0/0:3,0:3:6:0,6,64	0/0:2,0:2:3:0,3,31	0/0:2,0:2:3:0,3,32	./.:.:.:.:.	0/0:3,0:3:3:0,3,31	0/0:1,0:1:3:0,3,32	0/0:4,0:4:3:0,3,32	0/0:1,0:1:3:0,3,31	0/0:6,0:6:15:0,15,153	0/0:1,0:1:3:0,3,32	./.:.:.:.:.	0/0:3,0:3:3:0,3,31	0/0:2,0:3:3:0,3,45	0/0:2,0:2:3:0,3,45	./.:.:.:.:.	0/0:1,0:2:3:0,3,31	0/0:3,0:3:6:0,6,77	0/0:8,0:8:6:0,6,75	0/0:6,0:6:6:0,6,89	0/0:26,0:26:48:0,48,535
chr0	105949426	.	T	G	6979.05	.	AC=156;AF=0.796;AN=196;BaseQRankSum=-1.713;DP=635;Dels=0.00;FS=0.000;HaplotypeScore=0.0440;InbreedingCoeff=0.4255;MLEAC=159;MLEAF=0.811;MQ=28.21;MQ0=83;MQRankSum=1.061;QD=14.39;ReadPosRankSum=-1.659	GT:AD:DP:GQ:PL	1/1:0,33:33:24:254,24,0	1/1:0,12:12:12:126,12,0	1/1:0,13:13:18:184,18,0	1/1:0,29:29:39:410,39,0	1/1:0,8:8:9:92,9,0	0/0:8,0:8:6:0,6,59	0/0:20,0:20:21:0,21,207	1/1:0,2:2:6:63,6,0	0/0:1,0:1:3:0,3,32	1/1:0,16:16:27:275,27,0	1/1:0,2:2:6:57,6,0	1/1:0,6:6:12:126,12,0	1/1:0,10:10:18:184,18,0	./.:.:.:.:.	1/1:0,13:13:30:311,30,0	1/1:0,16:16:18:185,18,0	1/1:0,16:16:21:207,21,0	1/1:0,4:4:12:126,12,0	0/0:2,0:2:3:0,3,30	1/1:0,5:5:6:65,6,0	1/1:0,1:1:3:32,3,0	1/1:0,10:10:24:245,24,0	1/1:0,10:10:9:89,9,0	1/1:0,12:12:15:153,15,0	1/1:0,4:4:9:100,9,0	1/1:0,12:12:15:153,15,0	1/1:0,11:11:9:92,9,0	1/1:0,2:2:3:35,3,0	1/1:0,1:1:3:33,3,0	1/1:0,14:14:18:178,18,0	1/1:0,5:5:12:130,12,0	1/1:0,3:3:6:60,6,0	0/0:14,0:14:9:0,9,89	0/1:1,2:3:23:54,0,23	1/1:0,8:8:15:157,15,0	./.:.:.:.:.	1/1:0,13:13:15:153,15,0	1/1:0,8:8:15:153,15,0	1/1:0,6:6:6:63,6,0	./.:.:.:.:.	1/1:0,2:2:6:61,6,0	0/0:9,0:9:12:0,12,122	0/0:9,0:9:12:0,12,114	0/0:18,0:18:24:0,24,245	1/1:0,10:10:12:118,12,0	1/1:0,8:8:12:126,12,0	1/1:0,9:9:15:158,15,0	0/1:1,3:4:25:56,0,25	./.:.:.:.:.	1/1:0,4:4:3:32,3,0	./.:.:.:.:.	1/1:0,2:2:6:61,6,0	1/1:0,6:6:6:63,6,0	./.:.:.:.:.	./.:.:.:.:.	1/1:0,4:4:9:95,9,0	./.:.:.:.:.	1/1:0,5:5:6:63,6,0	./.:.:.:.:.	./.:.:.:.:.	./.:.:.:.:.	1/1:0,2:2:3:32,3,0	1/1:0,5:5:6:61,6,0	1/1:0,5:5:6:61,6,0	0/0:3,0:3:3:0,3,32	1/1:0,1:1:3:32,3,0	0/0:2,0:2:6:0,6,61	./.:.:.:.:.	./.:.:.:.:.	1/1:0,1:1:3:32,3,0	./.:.:.:.:.	./.:.:.:.:.	1/1:0,1:1:3:30,3,0	1/1:0,5:5:6:59,6,0	./.:.:.:.:.	1/1:0,1:1:3:31,3,0	./.:.:.:.:.	./.:.:.:.:.	0/0:1,0:1:3:0,3,32	1/1:0,3:3:3:30,3,0	./.:.:.:.:.	./.:.:.:.:.	0/0:2,0:2:3:0,3,32	1/1:0,1:1:3:32,3,0	1/1:0,4:4:6:59,6,0	1/1:0,6:6:6:61,6,0	1/1:0,3:3:3:31,3,0	1/1:0,5:5:12:129,12,0	1/1:0,6:6:9:95,9,0	1/1:0,4:4:3:34,3,0	./.:.:.:.:.	./.:.:.:.:.	0/0:3,0:3:3:0,3,32	./.:.:.:.:.	./.:.:.:.:.	1/1:0,5:5:9:95,9,0	0/1:1,3:4:20:83,0,20	./.:.:.:.:.	./.:.:.:.:.	1/1:0,1:1:3:32,3,0	0/1:5,1:6:15:15,0,135	1/1:0,1:1:3:32,3,0	./.:.:.:.:.	1/1:0,2:2:3:31,3,0	1/1:0,2:2:6:61,6,0	1/1:0,3:3:3:32,3,0	1/1:0,4:4:3:35,3,0	1/1:0,1:1:3:31,3,0	1/1:0,3:3:9:95,9,0	0/0:5,0:5:3:0,3,29	0/0:5,0:5:12:0,12,122	1/1:0,3:3:9:95,9,0	1/1:0,2:2:3:31,3,0	1/1:0,2:2:6:61,6,0	./.:.:.:.:.	./.:.:.:.:.	1/1:0,1:1:3:31,3,0	0/0:2,0:2:3:0,3,33	./.:.:.:.:.	1/1:0,2:2:3:31,3,0	1/1:0,3:3:3:32,3,0	./.:.:.:.:.	1/1:0,7:7:3:32,3,0	1/1:0,3:3:9:92,9,0	1/1:0,4:4:6:61,6,0	1/1:0,7:7:6:61,6,0	1/1:0,4:4:3:32,3,0	./.:.:.:.:.	./.:.:.:.:.	0/0:4,0:4:3:0,3,32	./.:.:.:.:.	./.:.:.:.:.	./.:.:.:.:.	./.:.:.:.:.	./.:.:.:.:.	./.:.:.:.:.	0/0:11,0:11:24:0,24,262
chr0	105951224	.	G	A	2399.11	.	AC=24;AF=0.094;AN=254;BaseQRankSum=-1.364;DP=985;Dels=0.00;FS=3.620;HaplotypeScore=0.2473;InbreedingCoeff=0.6076;MLEAC=22;MLEAF=0.087;MQ=58.43;MQ0=0;MQRankSum=0.972;QD=27.26;ReadPosRankSum=0.021	GT:AD:DP:GQ:PL	0/0:78,0:78:99:0,235,2502	0/0:20,0:20:60:0,60,622	1/1:0,16:16:48:497,48,0	0/0:33,0:33:99:0,99,1028	0/0:11,0:11:33:0,33,341	0/0:15,0:15:45:0,45,468	1/1:0,20:20:54:592,54,0	0/0:1,0:1:3:0,3,31	0/0:3,0:3:9:0,9,90	0/0:14,0:14:42:0,42,436	0/0:4,0:4:12:0,12,128	0/0:22,0:22:60:0,60,630	1/1:0,11:11:33:336,33,0	0/0:2,0:2:6:0,6,66	0/0:11,0:11:33:0,33,347	0/0:28,0:28:84:0,84,876	0/0:13,0:13:39:0,39,420	./.:.:.:.:.	0/0:14,0:14:36:0,36,404	0/0:7,0:7:21:0,21,227	0/0:1,0:1:3:0,3,31	0/0:18,0:18:54:0,54,551	0/0:22,0:22:66:0,66,698	0/0:20,0:21:57:0,57,603	1/1:0,2:2:6:67,6,0	0/0:16,0:16:45:0,45,483	0/0:8,0:8:24:0,24,260	0/0:6,0:6:18:0,18,197	0/0:4,0:4:12:0,12,130	0/0:28,0:28:84:0,84,887	0/0:5,0:5:15:0,15,165	0/0:4,0:4:12:0,12,133	0/0:17,0:17:48:0,48,510	0/0:2,0:2:6:0,6,64	0/0:25,0:25:75:0,75,791	0/0:6,0:6:18:0,18,192	0/0:14,0:14:42:0,42,435	0/0:12,0:12:36:0,36,373	0/0:12,0:12:36:0,36,377	0/0:1,0:1:3:0,3,34	0/0:6,0:6:18:0,18,195	0/0:17,0:17:45:0,45,483	0/0:10,0:10:27:0,27,298	0/0:16,0:16:48:0,48,500	0/0:14,0:14:42:0,42,444	0/0:20,0:20:57:0,57,618	1/1:0,5:5:15:157,15,0	0/0:2,0:2:6:0,6,68	0/0:2,0:2:6:0,6,65	0/0:5,0:5:15:0,15,159	0/0:1,0:1:3:0,3,34	0/0:3,0:3:9:0,9,94	0/0:6,0:6:18:0,18,188	0/0:2,0:2:6:0,6,57	0/0:4,0:4:12:0,12,130	0/0:6,0:6:18:0,18,189	0/0:4,0:4:9:0,9,108	0/0:6,0:6:9:0,9,91	0/0:1,0:1:3:0,3,32	0/0:2,0:3:6:0,6,64	0/0:2,0:2:6:0,6,63	0/0:2,0:2:6:0,6,64	0/0:7,0:7:18:0,18,200	0/0:2,0:2:6:0,6,66	./.:.:.:.:.	./.:.:.:.:.	0/0:2,0:2:6:0,6,60	0/0:6,0:6:18:0,18,188	0/0:3,0:3:9:0,9,92	./.:.:.:.:.	0/0:4,0:4:12:0,12,115	0/0:6,0:6:18:0,18,185	0/0:6,0:6:18:0,18,188	0/0:3,0:3:6:0,6,65	0/0:1,0:1:3:0,3,34	0/0:5,0:5:15:0,15,162	0/0:6,0:6:18:0,18,187	0/0:2,0:2:6:0,6,63	0/0:3,0:3:9:0,9,94	0/0:11,0:11:21:0,21,272	0/0:2,0:2:6:0,6,63	0/0:5,0:5:12:0,12,136	0/0:3,0:3:9:0,9,97	1/1:0,3:3:9:94,9,0	0/0:4,0:4:12:0,12,120	1/1:0,5:5:15:159,15,0	0/0:1,0:1:3:0,3,32	0/0:6,0:6:18:0,18,189	0/0:6,0:6:12:0,12,140	0/0:8,0:8:24:0,24,260	0/0:2,0:2:6:0,6,49	0/0:4,0:4:12:0,12,125	1/1:0,5:5:15:155,15,0	0/0:3,0:3:9:0,9,97	0/0:2,0:2:6:0,6,61	0/0:3,0:3:9:0,9,98	0/0:4,0:4:12:0,12,133	0/0:5,0:5:12:0,12,125	0/0:3,0:3:9:0,9,86	0/0:5,0:5:15:0,15,151	1/1:0,10:10:30:306,30,0	./.:.:.:.:.	0/0:1,0:1:3:0,3,32	0/0:1,0:1:3:0,3,32	0/0:2,0:2:6:0,6,65	0/0:3,0:3:9:0,9,96	1/1:0,5:5:15:158,15,0	0/0:8,0:8:24:0,24,250	0/0:6,0:6:18:0,18,198	1/1:0,5:5:15:156,15,0	1/1:0,1:1:3:32,3,0	0/0:6,0:6:18:0,18,198	0/0:7,0:7:21:0,21,214	0/0:2,0:2:6:0,6,67	0/0:1,0:1:3:0,3,33	0/0:3,0:4:9:0,9,96	0/0:5,0:5:15:0,15,161	0/0:2,0:2:6:0,6,69	0/0:4,0:4:12:0,12,115	0/0:5,0:5:15:0,15,151	0/0:8,0:8:24:0,24,246	0/0:2,0:2:6:0,6,63	0/0:6,0:6:18:0,18,184	0/0:2,0:2:6:0,6,65	0/0:2,0:2:6:0,6,61	0/0:4,0:4:12:0,12,127	0/0:4,0:4:12:0,12,124	0/0:7,0:7:21:0,21,222	./.:.:.:.:.	0/0:4,0:4:9:0,9,109	./.:.:.:.:.	./.:.:.:.:.	0/0:2,0:2:3:0,3,45	./.:.:.:.:.	0/0:4,0:4:9:0,9,108	./.:.:.:.:.	0/0:32,0:32:93:0,93,1062
chr0	105952873	.	T	C	357.09	.	AC=13;AF=0.059;AN=222;DP=521;Dels=0.00;FS=4.896;HaplotypeScore=0.1255;InbreedingCoeff=0.2654;MLEAC=9;MLEAF=0.041;MQ=57.64;MQ0=0;QD=17.00	GT:AD:DP:GQ:PL	0/0:37,0:37:99:0,111,1167	0/0:15,0:15:42:0,42,449	0/0:9,0:9:24:0,24,256	0/0:17,0:17:48:0,48,514	0/0:13,0:13:33:0,33,366	0/0:3,0:3:9:0,9,91	0/0:1,0:1:3:0,3,30	./.:.:.:.:.	0/0:2,0:2:6:0,6,65	0/0:6,0:6:18:0,18,185	./.:.:.:.:.	0/0:11,0:11:33:0,33,334	0/0:10,0:10:30:0,30,306	0/0:2,0:2:6:0,6,63	0/0:11,0:11:30:0,30,317	0/0:1,0:1:3:0,3,31	0/0:8,0:8:24:0,24,239	./.:.:.:.:.	0/0:1,0:1:3:0,3,31	./.:.:.:.:.	./.:.:.:.:.	1/1:0,2:2:6:64,6,0	0/0:4,0:4:12:0,12,126	0/0:27,0:27:75:0,75,803	0/0:2,0:2:6:0,6,59	0/0:11,0:11:30:0,30,320	0/0:4,0:4:12:0,12,120	0/0:2,0:2:6:0,6,64	0/0:1,0:1:3:0,3,34	0/0:8,0:8:21:0,21,226	./.:.:.:.:.	./.:.:.:.:.	./.:.:.:.:.	0/0:1,0:1:3:0,3,32	0/0:11,0:11:33:0,33,337	0/0:1,0:1:3:0,3,34	0/0:9,0:9:27:0,27,282	0/0:3,0:3:9:0,9,88	0/0:5,0:5:15:0,15,160	./.:.:.:.:.	0/0:3,0:3:9:0,9,90	0/0:15,0:15:42:0,42,454	0/0:17,0:17:48:0,48,521	0/0:11,0:11:30:0,30,324	0/0:8,0:8:24:0,24,242	0/0:7,0:7:15:0,15,182	0/0:5,0:5:15:0,15,161	0/0:1,0:1:3:0,3,35	./.:.:.:.:.	0/0:4,0:4:12:0,12,128	./.:.:.:.:.	0/0:1,0:1:3:0,3,28	0/0:2,0:2:6:0,6,60	0/0:2,0:2:6:0,6,59	0/0:2,0:2:6:0,6,68	./.:.:.:.:.	0/0:2,0:2:6:0,6,61	0/0:3,0:3:9:0,9,96	0/0:2,0:2:3:0,3,32	0/0:3,0:3:9:0,9,100	0/0:5,0:5:15:0,15,160	0/0:5,0:5:15:0,15,156	0/0:6,0:6:18:0,18,193	0/0:3,0:3:9:0,9,96	./.:.:.:.:.	0/0:3,0:3:9:0,9,97	0/0:3,0:3:9:0,9,94	0/0:4,0:4:12:0,12,122	0/0:3,0:3:9:0,9,95	./.:.:.:.:.	./.:.:.:.:.	0/0:3,0:3:9:0,9,92	1/1:0,3:3:9:96,9,0	0/1:4,1:5:18:18,0,109	0/0:6,0:6:18:0,18,181	./.:.:.:.:.	0/0:1,0:1:3:0,3,30	1/1:0,2:2:6:69,6,0	./.:.:.:.:.	0/0:4,0:4:12:0,12,128	./.:.:.:.:.	0/0:2,0:2:6:0,6,61	0/0:3,0:3:9:0,9,95	0/0:1,0:1:3:0,3,31	0/0:1,0:1:3:0,3,33	0/0:2,0:2:6:0,6,67	0/0:1,0:1:3:0,3,29	0/0:1,0:1:3:0,3,29	0/0:2,0:2:6:0,6,68	0/0:2,0:2:6:0,6,67	./.:.:.:.:.	0/0:2,0:2:6:0,6,68	0/0:2,0:2:6:0,6,62	0/0:1,0:1:3:0,3,34	0/0:2,0:2:6:0,6,60	0/0:1,0:1:3:0,3,30	0/0:2,0:2:6:0,6,63	0/0:3,0:3:9:0,9,92	0/0:2,0:2:6:0,6,61	0/0:4,0:4:12:0,12,127	./.:.:.:.:.	0/0:2,0:2:6:0,6,61	0/0:5,0:5:15:0,15,155	0/0:1,0:1:3:0,3,32	./.:.:.:.:.	0/0:5,0:5:12:0,12,143	./.:.:.:.:.	0/0:4,0:4:12:0,12,117	0/0:1,0:1:3:0,3,31	0/0:1,0:1:3:0,3,30	0/0:1,0:1:3:0,3,31	0/0:1,0:1:3:0,3,32	./.:.:.:.:.	./.:.:.:.:.	0/0:6,0:6:15:0,15,155	0/0:2,0:2:6:0,6,60	0/0:2,0:2:6:0,6,64	0/0:1,0:1:3:0,3,31	0/0:3,0:3:9:0,9,94	1/1:0,3:3:9:95,9,0	0/0:2,0:2:6:0,6,64	0/0:3,0:3:9:0,9,90	1/1:0,2:2:6:61,6,0	1/1:0,4:4:12:117,12,0	0/0:1,0:1:3:0,3,33	0/0:2,0:2:6:0,6,61	0/0:2,0:2:6:0,6,61	0/0:2,0:2:6:0,6,59	0/0:1,0:1:3:0,3,32	./.:.:.:.:.	0/0:1,0:1:3:0,3,31	./.:.:.:.:.	0/0:2,0:2:3:0,3,45	0/0:2,0:2:3:0,3,45	0/0:5,0:5:9:0,9,120	0/0:6,0:6:9:0,9,134	0/0:32,0:32:96:0,96,1055
chr0	105952963	.	A	C	5780.15	.	AC=77;AF=0.332;AN=232;BaseQRankSum=0.499;DP=685;Dels=0.00;FS=2.107;HaplotypeScore=0.0618;InbreedingCoeff=0.7278;MLEAC=73;MLEAF=0.315;MQ=57.79;MQ0=0;MQRankSum=2.292;QD=27.66;ReadPosRankSum=1.306	GT:AD:DP:GQ:PL	0/0:40,0:40:99:0,117,1249	0/0:13,0:13:39:0,39,388	0/0:15,0:15:45:0,45,453	0/0:24,0:24:69:0,69,712	0/0:19,0:19:57:0,57,585	0/0:3,0:3:9:0,9,85	0/0:5,0:5:15:0,15,143	./.:.:.:.:.	./.:.:.:.:.	1/1:0,11:11:30:319,30,0	1/1:0,1:1:3:32,3,0	0/1:1,6:7:11:161,0,11	0/0:21,0:21:63:0,63,647	./.:.:.:.:.	0/0:14,0:14:42:0,42,434	0/0:8,0:8:21:0,21,229	1/1:0,7:7:21:222,21,0	./.:.:.:.:.	0/0:2,0:2:6:0,6,57	0/0:4,0:4:12:0,12,120	./.:.:.:.:.	0/0:6,0:6:18:0,18,179	0/0:10,0:10:30:0,30,299	1/1:0,20:20:57:606,57,0	./.:.:.:.:.	1/1:0,10:10:30:317,30,0	./.:.:.:.:.	0/0:1,0:1:3:0,3,32	./.:.:.:.:.	1/1:0,14:14:39:407,39,0	0/0:1,0:1:3:0,3,35	0/0:1,0:1:3:0,3,32	0/0:4,0:4:12:0,12,121	1/1:0,2:2:6:67,6,0	0/0:10,0:10:30:0,30,299	0/0:1,0:1:3:0,3,32	0/0:12,0:12:36:0,36,341	./.:.:.:.:.	0/0:11,0:11:33:0,33,328	./.:.:.:.:.	0/0:3,0:3:9:0,9,98	1/1:0,12:12:36:386,36,0	0/0:15,0:15:45:0,45,470	1/1:0,16:16:48:473,48,0	0/0:16,0:16:48:0,48,483	1/1:0,11:11:33:345,33,0	0/0:5,0:5:15:0,15,146	1/1:0,1:1:3:32,3,0	0/0:3,0:3:9:0,9,89	0/0:9,0:9:27:0,27,269	0/0:4,0:4:12:0,12,123	1/1:0,2:2:6:62,6,0	1/1:0,6:6:18:190,18,0	0/0:3,0:3:9:0,9,93	1/1:0,2:2:6:60,6,0	1/1:0,1:1:3:31,3,0	1/1:0,8:8:24:248,24,0	1/1:0,8:8:24:235,24,0	1/1:0,3:3:9:102,9,0	1/1:0,4:4:12:121,12,0	1/1:0,4:4:12:124,12,0	1/1:0,8:8:24:243,24,0	1/1:0,6:6:18:180,18,0	0/0:7,0:7:21:0,21,227	./.:.:.:.:.	0/0:5,0:5:15:0,15,143	./.:.:.:.:.	0/0:8,0:8:21:0,21,224	0/0:2,0:2:6:0,6,58	./.:.:.:.:.	0/0:4,0:4:12:0,12,118	0/0:5,0:5:15:0,15,156	0/0:6,0:6:18:0,18,187	1/1:0,3:3:6:72,6,0	1/1:0,5:5:15:152,15,0	1/1:0,1:1:3:33,3,0	0/0:2,0:2:3:0,3,45	0/0:2,0:2:6:0,6,65	./.:.:.:.:.	0/0:5,0:5:15:0,15,153	0/0:1,0:1:3:0,3,30	0/0:1,0:1:3:0,3,27	0/0:2,0:2:6:0,6,67	0/0:4,0:4:12:0,12,126	0/0:1,0:1:3:0,3,32	./.:.:.:.:.	0/0:2,0:2:6:0,6,61	./.:.:.:.:.	0/0:4,0:4:12:0,12,129	1/1:0,3:3:9:95,9,0	0/0:3,0:3:9:0,9,91	0/0:2,0:2:6:0,6,66	0/0:2,0:2:6:0,6,61	1/1:0,3:3:9:103,9,0	1/1:0,3:3:6:78,6,0	1/1:0,1:1:3:31,3,0	1/1:0,1:1:3:33,3,0	0/0:3,0:3:9:0,9,98	1/1:0,2:2:6:59,6,0	1/1:0,5:5:15:152,15,0	0/0:1,0:1:3:0,3,32	1/1:0,1:1:3:28,3,0	1/1:0,2:2:6:64,6,0	0/0:4,0:4:9:0,9,109	0/0:1,0:1:3:0,3,31	0/0:5,0:5:15:0,15,149	0/0:1,0:1:3:0,3,32	0/0:3,0:3:9:0,9,89	./.:.:.:.:.	0/0:2,0:2:6:0,6,61	0/0:8,0:8:21:0,21,238	./.:.:.:.:.	./.:.:.:.:.	0/0:3,0:3:9:0,9,92	0/0:6,0:6:18:0,18,190	0/0:3,0:3:9:0,9,98	1/1:0,2:2:6:61,6,0	0/0:2,0:2:6:0,6,65	0/0:4,0:4:12:0,12,124	0/0:3,0:3:9:0,9,92	1/1:0,4:4:12:126,12,0	1/1:0,7:7:21:204,21,0	0/0:3,0:3:9:0,9,96	0/0:3,0:3:9:0,9,87	0/0:8,0:8:24:0,24,241	0/0:2,0:2:6:0,6,63	0/0:5,0:5:15:0,15,155	0/0:4,0:4:12:0,12,128	1/1:0,2:2:6:58,6,0	0/0:2,0:2:3:0,3,45	0/0:6,0:6:12:0,12,151	./.:.:.:.:.	./.:.:.:.:.	0/0:5,0:5:9:0,9,121	0/0:4,0:4:9:0,9,108	0/0:5,0:5:9:0,9,121	0/0:29,0:29:87:0,87,970
chr0	105953081	.	C	T	2690.04	.	AC=61;AF=0.288;AN=212;BaseQRankSum=-4.996;DP=404;Dels=0.00;FS=17.772;HaplotypeScore=0.0607;InbreedingCoeff=0.5636;MLEAC=61;MLEAF=0.288;MQ=53.05;MQ0=7;MQRankSum=2.301;QD=25.14;ReadPosRankSum=-1.351	GT:AD:DP:GQ:PL	0/0:15,0:15:39:0,39,450	0/0:11,0:11:33:0,33,352	0/0:8,1:9:24:0,24,258	0/0:20,0:20:60:0,60,638	0/0:10,0:10:27:0,27,288	0/0:6,0:6:18:0,18,184	0/0:4,0:4:12:0,12,117	./.:.:.:.:.	1/1:0,1:1:3:33,3,0	1/1:0,6:6:15:156,15,0	./.:.:.:.:.	1/1:0,5:5:15:148,15,0	0/0:5,0:5:15:0,15,157	./.:.:.:.:.	0/0:13,0:13:39:0,39,408	0/0:3,0:3:9:0,9,94	1/1:0,4:4:12:118,12,0	./.:.:.:.:.	0/0:3,0:3:9:0,9,99	0/0:3,0:3:9:0,9,92	0/0:1,0:1:3:0,3,32	0/0:2,0:2:3:0,3,45	0/0:5,0:5:15:0,15,164	1/1:0,9:9:24:258,24,0	0/0:1,0:1:3:0,3,33	1/1:0,6:6:18:186,18,0	0/0:9,0:9:27:0,27,283	0/0:2,0:2:6:0,6,67	0/0:1,0:1:3:0,3,32	1/1:0,7:7:21:209,21,0	0/0:2,0:2:6:0,6,65	./.:.:.:.:.	0/0:1,0:1:3:0,3,32	1/1:0,2:2:6:59,6,0	0/0:6,0:6:18:0,18,189	./.:.:.:.:.	0/0:12,0:12:36:0,36,373	0/0:1,0:1:3:0,3,31	0/0:7,0:7:21:0,21,225	./.:.:.:.:.	0/0:1,0:1:3:0,3,32	1/1:0,9:9:27:279,27,0	0/0:8,0:8:18:0,18,208	1/1:0,8:8:24:241,24,0	0/0:7,0:7:21:0,21,227	1/1:0,6:6:18:169,18,0	0/0:2,0:2:6:0,6,62	1/1:0,2:2:6:63,6,0	0/0:2,0:2:6:0,6,63	0/0:4,0:4:12:0,12,130	./.:.:.:.:.	1/1:0,1:1:3:29,3,0	1/1:0,2:2:6:57,6,0	0/0:1,0:1:3:0,3,31	1/1:0,1:1:3:31,3,0	1/1:0,2:2:3:31,3,0	1/1:0,2:2:6:59,6,0	1/1:0,6:6:18:186,18,0	./.:.:.:.:.	1/1:0,2:2:6:64,6,0	1/1:0,1:1:3:30,3,0	./.:.:.:.:.	1/1:0,2:2:6:61,6,0	0/0:3,0:3:9:0,9,97	./.:.:.:.:.	0/0:2,0:2:6:0,6,63	0/0:2,0:2:6:0,6,63	0/0:5,0:5:15:0,15,153	0/0:1,0:1:3:0,3,32	0/0:1,0:1:3:0,3,32	./.:.:.:.:.	0/0:1,0:1:3:0,3,34	0/0:1,0:1:3:0,3,32	0/1:2,1:3:24:24,0,28	1/1:0,1:1:3:26,3,0	1/1:0,1:1:3:30,3,0	./.:.:.:.:.	./.:.:.:.:.	0/0:1,0:1:3:0,3,32	0/0:1,0:1:3:0,3,34	0/0:1,0:1:3:0,3,32	./.:.:.:.:.	0/0:1,0:1:3:0,3,32	0/0:1,0:1:3:0,3,32	0/0:1,0:1:3:0,3,31	0/0:3,0:3:9:0,9,96	0/0:1,0:1:3:0,3,34	0/0:1,0:1:3:0,3,33	0/0:1,0:1:3:0,3,32	1/1:0,2:2:6:67,6,0	0/0:2,0:2:6:0,6,67	0/0:1,0:1:3:0,3,32	0/0:1,0:1:3:0,3,33	./.:.:.:.:.	1/1:0,1:1:3:33,3,0	1/1:0,1:1:3:29,3,0	./.:.:.:.:.	0/0:5,0:5:15:0,15,160	./.:.:.:.:.	./.:.:.:.:.	./.:.:.:.:.	1/1:0,1:1:3:29,3,0	./.:.:.:.:.	0/0:1,0:1:3:0,3,32	0/0:2,0:2:6:0,6,65	0/0:3,0:3:9:0,9,94	0/0:1,0:1:3:0,3,31	0/0:1,0:1:3:0,3,33	./.:.:.:.:.	./.:.:.:.:.	./.:.:.:.:.	./.:.:.:.:.	0/0:1,0:1:3:0,3,32	0/0:3,0:3:9:0,9,98	0/0:1,0:1:3:0,3,32	0/0:1,0:1:3:0,3,32	1/1:0,4:4:12:122,12,0	./.:.:.:.:.	0/0:2,0:2:6:0,6,63	./.:.:.:.:.	1/1:0,4:4:12:122,12,0	1/1:0,5:5:15:152,15,0	0/0:2,0:2:3:0,3,32	0/0:2,0:2:6:0,6,65	0/0:2,0:2:6:0,6,65	./.:.:.:.:.	0/0:5,0:5:12:0,12,143	0/0:2,0:2:6:0,6,65	./.:.:.:.:.	./.:.:.:.:.	0/0:6,0:7:12:0,12,153	./.:.:.:.:.	0/0:2,0:2:3:0,3,45	0/0:4,0:4:9:0,9,109	0/0:8,0:8:15:0,15,197	0/0:2,0:2:3:0,3,45	0/0:31,0:31:90:0,90,1015
chr0	105959758	.	G	T	6332.59	.	AC=53;AF=0.223;AN=238;BaseQRankSum=-7.030;DP=841;Dels=0.00;FS=12.698;HaplotypeScore=0.2116;InbreedingCoeff=0.7199;MLEAC=52;MLEAF=0.218;MQ=59.68;MQ0=0;MQRankSum=-0.357;QD=27.41;ReadPosRankSum=-1.056	GT:AD:DP:GQ:PL	0/0:49,0:49:99:0,147,1632	0/0:22,0:22:66:0,66,704	0/0:15,0:15:45:0,45,469	1/1:0,41:42:99:1217,117,0	0/0:10,0:10:27:0,27,303	0/0:5,0:5:15:0,15,162	0/0:5,0:5:15:0,15,160	1/1:0,1:1:3:32,3,0	1/1:0,2:2:6:61,6,0	1/1:0,22:22:66:659,66,0	./.:.:.:.:.	1/1:0,21:21:54:597,54,0	0/0:12,0:12:36:0,36,407	0/0:1,0:1:3:0,3,32	0/0:16,0:16:45:0,45,507	0/0:9,0:9:21:0,21,247	1/1:0,12:12:36:358,36,0	0/0:4,0:4:12:0,12,128	0/0:4,0:4:12:0,12,124	./.:.:.:.:.	0/0:2,0:2:6:0,6,67	0/0:6,0:6:18:0,18,193	0/0:16,0:16:36:0,36,445	1/1:0,20:20:54:583,54,0	./.:.:.:.:.	0/0:20,0:20:45:0,45,531	0/0:8,0:8:24:0,24,266	0/0:1,0:1:3:0,3,35	0/0:1,0:1:3:0,3,35	1/1:0,9:9:24:256,24,0	0/0:1,0:1:3:0,3,33	0/0:2,0:2:6:0,6,67	0/0:8,0:8:24:0,24,255	./.:.:.:.:.	0/0:13,0:13:39:0,39,409	0/0:1,0:1:3:0,3,32	0/0:18,0:18:54:0,54,583	0/0:5,0:5:15:0,15,162	0/0:15,0:15:45:0,45,485	./.:.:.:.:.	./.:.:.:.:.	0/0:16,0:16:48:0,48,532	0/0:13,0:13:33:0,33,384	1/1:0,16:16:48:493,48,0	0/0:20,0:20:57:0,57,622	0/0:15,0:15:36:0,36,424	0/0:10,0:10:27:0,27,312	1/1:0,1:1:3:26,3,0	0/0:1,0:1:3:0,3,35	0/0:6,0:6:18:0,18,187	0/0:1,0:1:3:0,3,32	0/0:3,0:4:9:0,9,96	1/1:0,11:11:33:344,33,0	0/0:8,0:8:18:0,18,225	1/1:0,6:6:18:188,18,0	./.:.:.:.:.	0/0:5,0:5:15:0,15,158	0/0:8,0:8:21:0,21,242	1/1:0,2:2:6:59,6,0	1/1:0,4:4:12:127,12,0	0/0:4,0:4:12:0,12,128	0/0:1,0:1:3:0,3,35	1/1:0,7:7:21:216,21,0	0/0:5,0:5:15:0,15,163	0/0:4,0:4:12:0,12,129	0/0:5,0:5:15:0,15,162	0/0:6,0:6:18:0,18,194	0/0:2,0:2:6:0,6,59	0/0:7,0:7:21:0,21,220	./.:.:.:.:.	0/0:2,0:2:6:0,6,63	0/0:2,0:2:6:0,6,59	0/0:3,0:3:9:0,9,97	0/1:3,3:6:71:71,0,81	1/1:0,7:7:18:207,18,0	1/1:0,2:2:6:67,6,0	1/1:0,3:3:9:96,9,0	0/0:1,0:1:3:0,3,32	./.:.:.:.:.	0/0:6,0:6:18:0,18,201	0/0:3,0:3:9:0,9,99	1/1:0,2:2:6:65,6,0	0/0:1,0:1:3:0,3,32	0/0:5,0:5:15:0,15,162	0/0:3,0:3:9:0,9,92	./.:.:.:.:.	0/0:3,0:3:9:0,9,98	./.:.:.:.:.	0/0:5,0:5:15:0,15,157	1/1:0,2:2:6:63,6,0	./.:.:.:.:.	0/0:4,0:4:9:0,9,110	0/0:2,0:2:6:0,6,64	0/0:1,0:1:3:0,3,32	0/0:3,0:3:9:0,9,97	./.:.:.:.:.	0/0:3,0:3:9:0,9,97	0/0:2,0:2:6:0,6,63	1/1:0,3:3:9:94,9,0	0/0:6,0:6:18:0,18,191	./.:.:.:.:.	0/0:7,0:7:21:0,21,219	0/0:3,0:3:9:0,9,100	0/0:4,0:4:12:0,12,129	0/0:5,0:5:12:0,12,145	0/0:7,0:7:21:0,21,227	0/0:1,0:1:3:0,3,36	1/1:0,4:4:12:122,12,0	./.:.:.:.:.	0/0:4,0:4:12:0,12,126	0/0:8,0:8:24:0,24,262	./.:.:.:.:.	0/0:8,0:8:24:0,24,266	0/0:2,0:2:6:0,6,65	0/0:3,0:3:9:0,9,102	0/0:4,0:4:12:0,12,115	1/1:0,4:4:12:118,12,0	./.:.:.:.:.	0/0:7,0:7:21:0,21,232	0/0:2,0:2:6:0,6,63	1/1:0,9:9:27:289,27,0	1/1:0,6:6:18:193,18,0	0/0:10,0:10:30:0,30,324	0/0:4,0:4:12:0,12,130	0/0:10,0:10:30:0,30,317	0/0:2,0:2:6:0,6,66	0/0:10,0:10:24:0,24,282	0/0:3,0:3:9:0,9,102	1/1:0,7:7:21:210,21,0	0/0:2,0:2:3:0,3,26	0/0:5,0:5:12:0,12,139	0/0:4,0:4:9:0,9,106	./.:.:.:.:.	0/0:1,0:1:3:0,3,32	0/0:5,0:5:9:0,9,122	0/0:1,0:1:3:0,3,32	0/0:22,0:22:66:0,66,742
chr0	105959781	.	G	A	1641.14	.	AC=19;AF=0.083;AN=230;BaseQRankSum=-5.746;DP=616;Dels=0.00;FS=4.602;HaplotypeScore=0.0385;InbreedingCoeff=0.4395;MLEAC=16;MLEAF=0.070;MQ=59.64;MQ0=0;MQRankSum=0.389;QD=24.87;ReadPosRankSum=-0.163	GT:AD:DP:GQ:PL	0/0:33,0:33:99:0,99,1064	0/0:16,0:16:48:0,48,504	0/0:13,0:13:39:0,39,413	0/0:31,0:31:90:0,90,959	0/0:10,0:10:27:0,27,302	0/0:4,0:4:12:0,12,126	0/0:5,0:5:15:0,15,158	./.:.:.:.:.	./.:.:.:.:.	0/0:18,0:18:54:0,54,569	0/0:1,0:1:3:0,3,33	1/1:0,17:17:45:489,45,0	0/0:6,0:7:18:0,18,188	./.:.:.:.:.	0/0:11,0:11:30:0,30,333	0/0:6,0:6:15:0,15,171	0/0:12,0:12:36:0,36,378	0/0:3,0:3:9:0,9,96	0/0:4,0:4:12:0,12,124	./.:.:.:.:.	0/0:2,0:2:6:0,6,65	0/0:3,0:3:9:0,9,96	0/0:11,0:11:27:0,27,317	1/1:0,15:15:42:447,42,0	./.:.:.:.:.	0/0:14,0:14:36:0,36,392	0/0:4,0:4:12:0,12,126	0/0:3,0:3:9:0,9,87	0/0:1,0:1:3:0,3,33	0/0:8,0:8:18:0,18,214	0/0:1,0:1:3:0,3,33	0/0:1,0:1:3:0,3,32	0/0:6,0:6:18:0,18,187	./.:.:.:.:.	0/0:8,0:8:24:0,24,254	./.:.:.:.:.	0/0:15,0:15:45:0,45,477	0/0:4,0:4:12:0,12,129	0/0:11,0:11:33:0,33,344	./.:.:.:.:.	./.:.:.:.:.	0/0:8,0:8:24:0,24,255	0/0:8,0:8:24:0,24,259	1/1:0,10:10:30:304,30,0	0/0:15,0:15:45:0,45,486	0/0:9,0:9:21:0,21,253	0/0:8,0:8:24:0,24,257	./.:.:.:.:.	./.:.:.:.:.	0/0:5,0:5:15:0,15,154	0/0:1,0:1:3:0,3,32	0/0:4,0:4:9:0,9,110	0/0:7,0:7:21:0,21,221	0/0:5,0:5:9:0,9,125	1/1:0,4:4:12:123,12,0	0/0:1,0:1:3:0,3,31	0/0:3,0:3:9:0,9,95	0/0:4,0:4:12:0,12,126	0/0:1,0:1:3:0,3,32	1/1:0,2:2:6:64,6,0	0/0:4,0:4:12:0,12,124	./.:.:.:.:.	0/0:5,0:5:15:0,15,158	0/0:3,0:3:9:0,9,92	0/0:3,0:3:9:0,9,95	0/0:2,0:2:6:0,6,64	0/0:4,0:4:12:0,12,130	0/0:1,0:1:3:0,3,32	0/0:6,0:6:18:0,18,184	./.:.:.:.:.	0/0:1,0:1:3:0,3,32	0/0:2,0:2:6:0,6,63	0/0:2,0:2:6:0,6,62	0/1:1,2:3:23:50,0,23	1/1:0,3:3:6:79,6,0	./.:.:.:.:.	0/0:1,0:1:3:0,3,33	0/0:1,0:1:3:0,3,32	./.:.:.:.:.	0/0:1,0:1:3:0,3,32	0/0:2,0:2:6:0,6,63	0/0:1,0:1:3:0,3,31	0/0:1,0:1:3:0,3,35	0/0:4,0:4:12:0,12,130	0/0:4,0:4:12:0,12,122	./.:.:.:.:.	0/0:2,0:2:6:0,6,62	./.:.:.:.:.	0/0:5,0:5:15:0,15,162	0/0:4,0:4:12:0,12,128	./.:.:.:.:.	0/0:4,0:4:9:0,9,107	0/0:1,0:1:3:0,3,32	0/0:1,0:1:3:0,3,32	0/0:2,0:2:6:0,6,65	0/0:1,0:1:3:0,3,32	0/0:4,0:4:12:0,12,130	0/0:2,0:2:6:0,6,63	0/0:2,0:2:6:0,6,63	0/0:4,0:4:12:0,12,130	0/0:1,0:1:3:0,3,34	0/0:8,0:8:24:0,24,253	0/0:1,0:1:3:0,3,32	0/0:3,0:3:9:0,9,98	0/0:3,0:3:6:0,6,75	0/0:5,0:5:15:0,15,158	0/0:2,0:2:6:0,6,64	0/0:2,0:2:6:0,6,63	./.:.:.:.:.	0/0:3,0:3:9:0,9,95	0/0:5,0:5:15:0,15,161	./.:.:.:.:.	0/0:5,0:5:15:0,15,158	0/0:1,0:1:3:0,3,32	0/0:2,0:2:6:0,6,63	0/0:3,0:3:9:0,9,92	0/0:3,0:3:9:0,9,95	./.:.:.:.:.	0/0:3,0:3:9:0,9,96	0/0:2,0:2:6:0,6,63	1/1:0,4:4:12:124,12,0	1/1:0,3:3:9:92,9,0	0/0:9,0:9:27:0,27,278	0/0:3,0:3:9:0,9,92	0/0:7,0:7:21:0,21,217	0/0:2,0:2:6:0,6,63	0/0:9,0:9:21:0,21,248	0/0:2,0:2:6:0,6,62	1/1:0,5:5:15:153,15,0	0/0:2,0:2:3:0,3,33	0/0:5,0:5:12:0,12,139	0/0:5,0:5:12:0,12,135	./.:.:.:.:.	0/0:2,0:2:3:0,3,45	0/0:5,0:5:9:0,9,122	0/0:1,0:1:3:0,3,32	0/0:21,0:21:60:0,60,660
chr0	105960877	.	C	A	1399.78	.	AC=16;AF=0.063;AN=256;BaseQRankSum=-2.843;DP=823;Dels=0.00;FS=4.941;HaplotypeScore=0.0809;InbreedingCoeff=0.4443;MLEAC=13;MLEAF=0.051;MQ=59.34;MQ0=0;MQRankSum=-1.044;QD=25.92;ReadPosRankSum=-1.759	GT:AD:DP:GQ:PL	0/0:41,0:41:99:0,123,1341	0/0:7,0:8:18:0,18,207	0/0:17,0:17:45:0,45,504	0/0:29,0:29:75:0,75,863	0/0:14,0:14:33:0,33,386	0/0:14,0:14:42:0,42,442	1/1:0,13:13:33:346,33,0	0/0:2,0:2:6:0,6,62	./.:.:.:.:.	0/0:13,0:13:39:0,39,411	0/0:3,0:3:9:0,9,97	0/0:9,0:9:27:0,27,278	1/1:0,8:8:24:250,24,0	0/0:2,0:2:6:0,6,65	0/0:20,0:20:60:0,60,623	0/0:19,0:19:51:0,51,545	0/0:16,0:16:48:0,48,507	0/0:4,0:4:12:0,12,124	0/0:9,0:9:27:0,27,286	0/0:7,0:7:21:0,21,221	0/0:2,0:2:6:0,6,65	0/0:12,0:12:33:0,33,354	0/0:10,0:10:30:0,30,311	0/0:15,0:15:39:0,39,442	1/1:0,2:2:6:65,6,0	0/0:10,0:10:30:0,30,319	0/0:14,0:14:39:0,39,429	0/0:3,0:3:9:0,9,97	0/0:2,0:2:6:0,6,65	0/0:16,0:16:48:0,48,503	0/0:1,0:1:3:0,3,32	0/0:2,0:2:6:0,6,65	0/0:18,0:18:54:0,54,560	0/0:4,0:4:12:0,12,134	0/0:8,0:8:24:0,24,262	1/1:0,1:1:3:33,3,0	0/0:15,0:15:39:0,39,441	0/0:11,0:11:30:0,30,309	0/0:12,0:12:36:0,36,379	0/0:4,0:4:12:0,12,128	0/0:5,0:5:15:0,15,162	0/0:10,0:10:30:0,30,313	0/0:19,0:19:57:0,57,607	0/0:16,0:16:48:0,48,512	0/0:19,0:19:57:0,57,599	1/1:0,19:19:57:591,57,0	0/0:14,0:14:30:0,30,377	0/0:5,0:5:15:0,15,154	0/0:2,0:2:6:0,6,68	0/0:4,0:4:12:0,12,131	0/0:1,0:1:3:0,3,32	./.:.:.:.:.	0/0:2,0:2:6:0,6,65	1/1:0,4:4:12:117,12,0	0/0:5,0:5:15:0,15,159	0/0:1,0:1:3:0,3,34	0/0:4,0:4:12:0,12,126	0/0:3,0:3:6:0,6,78	0/0:1,0:1:3:0,3,32	0/0:10,0:10:27:0,27,295	0/0:5,0:5:15:0,15,152	0/0:2,0:2:6:0,6,67	0/0:5,0:5:12:0,12,138	./.:.:.:.:.	0/0:5,0:5:15:0,15,162	0/0:3,0:3:9:0,9,95	0/0:6,0:6:18:0,18,189	0/0:8,0:8:24:0,24,252	0/0:2,0:2:6:0,6,63	0/0:1,0:1:3:0,3,32	./.:.:.:.:.	0/0:4,0:4:12:0,12,118	0/0:1,0:1:3:0,3,33	0/0:1,0:1:3:0,3,32	0/0:1,0:1:3:0,3,30	0/0:4,0:4:12:0,12,126	./.:.:.:.:.	0/0:8,0:8:21:0,21,235	0/0:1,0:1:3:0,3,31	0/0:7,0:7:18:0,18,204	0/0:1,0:1:3:0,3,32	0/0:1,0:1:3:0,3,31	0/0:5,0:5:15:0,15,153	0/0:8,0:8:24:0,24,258	0/0:1,0:1:3:0,3,31	1/1:0,4:4:12:129,12,0	0/0:4,0:4:12:0,12,128	0/0:4,0:4:12:0,12,132	0/0:4,0:4:12:0,12,130	0/0:5,0:5:15:0,15,158	0/0:2,0:2:6:0,6,67	./.:.:.:.:.	0/0:2,0:2:6:0,6,65	0/0:1,0:1:3:0,3,31	0/0:4,0:4:12:0,12,128	0/0:1,0:1:3:0,3,32	0/0:5,0:5:15:0,15,159	0/0:3,0:3:6:0,6,79	0/0:2,0:2:6:0,6,64	./.:.:.:.:.	0/0:3,0:3:9:0,9,91	0/0:2,0:2:6:0,6,61	0/0:1,0:1:3:0,3,32	./.:.:.:.:.	0/0:2,0:2:6:0,6,54	0/0:2,0:2:6:0,6,63	0/0:4,0:4:12:0,12,132	0/0:3,0:3:9:0,9,99	0/0:3,0:3:9:0,9,96	1/1:0,3:3:9:92,9,0	0/0:3,0:3:9:0,9,99	0/0:3,0:3:9:0,9,97	0/0:8,0:8:24:0,24,253	0/0:4,0:4:12:0,12,125	0/0:4,0:4:12:0,12,125	0/0:1,0:1:3:0,3,31	0/0:4,0:4:12:0,12,122	0/0:6,0:6:15:0,15,169	0/0:2,0:2:6:0,6,63	0/0:3,0:3:9:0,9,95	0/0:7,0:7:21:0,21,226	0/0:1,0:1:3:0,3,29	0/0:3,0:3:9:0,9,97	0/0:4,0:4:9:0,9,109	0/0:8,0:8:21:0,21,231	0/0:5,0:5:15:0,15,158	0/0:7,0:7:21:0,21,223	0/0:4,0:4:12:0,12,125	0/0:3,0:3:9:0,9,96	0/0:4,0:4:6:0,6,89	0/0:2,0:2:6:0,6,64	0/0:1,0:1:3:0,3,32	0/0:2,0:2:3:0,3,45	0/0:8,0:8:18:0,18,209	0/0:4,0:4:6:0,6,89	./.:.:.:.:.	0/0:24,0:24:72:0,72,780
chr0	105961914	.	G	A	1237.4	.	AC=16;AF=0.062;AN=260;BaseQRankSum=4.522;DP=729;Dels=0.00;FS=6.177;HaplotypeScore=0.2541;InbreedingCoeff=0.3004;MLEAC=12;MLEAF=0.046;MQ=59.83;MQ0=1;MQRankSum=-0.613;QD=21.33;ReadPosRankSum=-0.464	GT:AD:DP:GQ:PL	0/0:39,0:39:99:0,117,1193	0/0:22,0:22:60:0,60,635	0/0:11,0:11:33:0,33,326	0/0:26,0:26:75:0,75,768	0/0:9,0:9:27:0,27,264	0/0:14,0:14:42:0,42,422	1/1:1,12:13:8:344,8,0	0/0:4,0:4:12:0,12,126	./.:.:.:.:.	0/0:10,0:10:27:0,27,281	0/0:2,0:2:6:0,6,63	0/0:17,0:17:48:0,48,499	1/1:0,7:7:21:216,21,0	0/0:1,0:1:3:0,3,32	0/0:15,0:15:45:0,45,436	0/0:6,0:6:18:0,18,180	0/0:13,0:13:39:0,39,388	0/0:2,0:2:6:0,6,65	0/0:6,0:6:18:0,18,180	0/0:1,0:1:3:0,3,29	0/0:1,0:1:3:0,3,33	0/0:6,0:6:18:0,18,178	0/0:13,0:13:36:0,36,377	0/0:17,0:17:45:0,45,480	1/1:0,1:1:3:32,3,0	0/0:16,0:16:42:0,42,437	0/0:22,0:22:60:0,60,626	0/0:5,0:5:15:0,15,162	0/0:4,0:4:12:0,12,119	0/0:17,0:17:45:0,45,481	0/0:1,0:1:3:0,3,32	0/0:4,0:4:12:0,12,119	0/0:9,0:9:27:0,27,268	0/0:1,0:1:3:0,3,32	0/0:5,0:5:15:0,15,153	0/1:1,3:4:19:86,0,19	0/0:13,0:13:36:0,36,380	0/0:5,0:5:15:0,15,146	0/0:6,0:6:18:0,18,178	0/0:2,0:2:6:0,6,61	0/0:4,0:4:12:0,12,126	0/0:5,0:5:15:0,15,152	0/0:13,0:13:36:0,36,371	0/0:10,0:10:27:0,27,277	0/0:6,0:6:18:0,18,177	1/1:0,17:17:45:500,45,0	0/0:12,0:12:36:0,36,360	0/0:1,0:1:3:0,3,31	0/0:1,0:1:3:0,3,31	0/0:3,0:3:9:0,9,91	0/0:4,0:4:12:0,12,118	0/0:2,0:2:6:0,6,60	0/0:7,0:7:21:0,21,204	1/1:0,2:2:6:64,6,0	0/0:3,0:3:9:0,9,89	0/0:3,0:3:9:0,9,89	0/0:3,0:3:9:0,9,89	0/0:5,0:5:15:0,15,148	0/0:1,0:1:3:0,3,31	0/0:6,0:6:18:0,18,184	0/0:1,0:1:3:0,3,32	0/0:2,0:2:6:0,6,61	0/0:4,0:4:12:0,12,118	0/0:2,0:2:6:0,6,60	0/0:1,0:1:3:0,3,30	0/0:6,0:6:18:0,18,185	0/0:2,0:2:6:0,6,59	0/0:3,0:3:9:0,9,91	0/0:5,0:5:15:0,15,154	0/0:2,0:2:6:0,6,59	0/0:2,0:2:6:0,6,59	0/0:1,0:1:3:0,3,30	./.:.:.:.:.	0/0:6,0:6:18:0,18,182	0/0:3,0:3:9:0,9,93	./.:.:.:.:.	0/0:1,0:1:3:0,3,30	0/0:1,0:1:3:0,3,30	./.:.:.:.:.	0/0:2,0:2:6:0,6,57	./.:.:.:.:.	0/0:2,0:2:6:0,6,61	0/0:2,0:2:6:0,6,54	0/0:6,0:6:18:0,18,179	0/0:1,0:1:3:0,3,30	1/1:0,4:4:12:129,12,0	0/0:1,0:1:3:0,3,30	0/0:6,0:6:18:0,18,179	0/0:4,0:4:9:0,9,105	0/0:2,0:2:6:0,6,59	0/0:2,0:2:6:0,6,59	0/0:5,0:5:15:0,15,151	0/0:3,0:3:9:0,9,89	./.:.:.:.:.	0/0:2,0:2:6:0,6,60	0/0:4,0:4:12:0,12,123	0/0:7,0:7:21:0,21,210	0/0:2,0:2:6:0,6,55	0/0:1,0:1:3:0,3,30	0/0:2,0:2:6:0,6,58	0/0:4,0:4:12:0,12,126	0/0:1,0:1:3:0,3,31	./.:.:.:.:.	0/0:1,0:1:3:0,3,30	0/0:1,0:1:3:0,3,24	0/0:3,0:3:9:0,9,92	0/0:4,0:4:12:0,12,122	0/0:7,0:7:18:0,18,193	0/0:2,0:2:6:0,6,61	1/1:0,1:1:3:30,3,0	0/1:6,3:9:69:69,0,150	0/0:2,0:2:6:0,6,61	0/0:7,0:7:18:0,18,194	0/0:2,0:2:6:0,6,53	0/0:4,0:4:12:0,12,120	0/0:7,0:7:21:0,21,209	0/0:2,0:2:6:0,6,58	0/0:1,0:1:3:0,3,31	0/0:7,0:7:21:0,21,207	0/0:3,0:3:6:0,6,76	0/0:3,0:3:9:0,9,90	0/0:1,0:1:3:0,3,32	0/0:4,0:4:12:0,12,118	0/0:3,0:3:9:0,9,91	0/0:2,0:2:6:0,6,61	0/0:1,0:1:3:0,3,29	0/0:3,0:3:9:0,9,89	0/0:12,0:12:36:0,36,361	0/0:1,0:1:3:0,3,29	0/0:2,0:2:3:0,3,45	0/0:4,0:4:9:0,9,104	0/0:5,0:5:9:0,9,120	0/0:2,0:2:3:0,3,45	0/0:4,0:4:6:0,6,89	0/0:7,0:8:15:0,15,174	0/0:4,0:5:6:0,6,89	0/0:23,0:23:69:0,69,746
chr0	105962400	.	G	A	2457.14	.	AC=14;AF=0.053;AN=266;BaseQRankSum=-1.658;DP=1178;Dels=0.00;FS=5.899;HaplotypeScore=0.1579;InbreedingCoeff=0.3400;MLEAC=12;MLEAF=0.045;MQ=59.66;MQ0=0;MQRankSum=0.117;QD=25.07;ReadPosRankSum=0.023	GT:AD:DP:GQ:PL	1/1:0,60:60:99:1984,180,0	0/0:17,0:17:48:0,48,519	0/0:17,0:17:51:0,51,541	0/0:53,0:53:99:0,159,1624	0/0:12,0:12:33:0,33,349	0/0:12,0:12:36:0,36,375	0/0:31,0:31:93:0,93,933	0/0:5,0:5:15:0,15,156	0/0:6,0:6:18:0,18,187	0/0:19,0:19:54:0,54,568	0/0:4,0:4:12:0,12,123	0/0:27,0:27:78:0,78,815	0/0:14,0:14:42:0,42,441	0/1:5,1:6:14:14,0,122	0/0:19,0:19:57:0,57,578	0/0:25,0:25:75:0,75,780	0/0:23,0:23:63:0,63,687	0/1:3,4:7:72:104,0,72	0/0:9,0:9:24:0,24,253	0/0:10,0:10:30:0,30,296	0/0:3,0:3:9:0,9,91	0/0:16,0:16:48:0,48,482	0/0:30,0:30:84:0,84,885	0/0:29,0:29:81:0,81,868	0/0:4,0:4:12:0,12,128	0/0:28,0:28:81:0,81,846	0/0:10,0:10:27:0,27,298	0/0:1,0:1:3:0,3,32	0/0:5,0:5:15:0,15,162	0/0:18,0:18:51:0,51,556	0/0:7,0:7:21:0,21,221	0/0:4,0:4:9:0,9,101	0/0:24,0:24:69:0,69,714	0/0:7,0:7:21:0,21,222	0/0:15,0:15:45:0,45,470	0/0:7,0:7:21:0,21,218	0/0:22,0:22:66:0,66,685	0/0:13,0:13:39:0,39,391	0/0:18,0:18:51:0,51,545	0/0:2,0:2:6:0,6,59	0/0:4,0:4:12:0,12,125	0/0:7,0:7:21:0,21,215	0/0:19,0:19:54:0,54,577	0/0:19,0:19:54:0,54,586	0/0:21,0:21:63:0,63,651	0/0:32,0:32:96:0,96,970	0/0:13,0:13:36:0,36,389	0/0:5,0:5:15:0,15,157	0/0:3,0:3:9:0,9,92	0/0:5,0:5:15:0,15,146	0/0:3,0:3:9:0,9,89	0/0:7,0:7:21:0,21,212	0/0:9,0:9:27:0,27,283	0/0:2,0:2:6:0,6,62	0/0:7,0:7:21:0,21,217	0/0:5,0:5:15:0,15,155	0/0:5,0:5:9:0,9,119	0/0:5,0:5:15:0,15,154	0/0:1,0:1:3:0,3,31	0/0:9,0:9:24:0,24,250	0/0:2,0:2:6:0,6,59	0/1:5,2:7:42:42,0,131	0/0:10,0:10:30:0,30,312	0/0:9,0:9:27:0,27,284	0/0:10,0:10:30:0,30,312	0/0:5,0:5:15:0,15,150	0/0:4,0:4:12:0,12,124	0/0:3,0:3:9:0,9,92	0/0:5,0:5:15:0,15,149	0/0:2,0:2:6:0,6,61	0/0:3,0:3:6:0,6,62	0/0:5,0:5:9:0,9,121	0/0:3,0:3:6:0,6,75	0/0:6,0:6:15:0,15,169	0/0:3,0:3:9:0,9,95	0/0:5,0:5:15:0,15,148	0/0:3,0:3:9:0,9,94	0/0:4,0:4:9:0,9,101	0/0:3,0:3:9:0,9,89	0/0:5,0:5:12:0,12,136	0/0:3,0:3:9:0,9,92	0/0:2,0:2:6:0,6,60	0/0:2,0:2:6:0,6,68	0/0:4,0:4:12:0,12,125	0/0:4,0:4:12:0,12,126	0/0:4,0:4:12:0,12,132	0/0:4,0:4:12:0,12,123	0/0:7,0:7:21:0,21,212	0/0:7,0:7:21:0,21,221	0/0:4,0:4:12:0,12,126	0/0:1,0:1:3:0,3,29	0/0:6,0:6:18:0,18,186	0/0:8,0:8:21:0,21,235	1/1:0,1:1:3:33,3,0	1/1:0,5:5:15:158,15,0	0/1:1,2:3:23:45,0,23	0/0:9,0:9:27:0,27,267	0/0:8,0:8:24:0,24,250	0/0:5,0:5:15:0,15,162	0/0:1,0:1:3:0,3,31	0/0:9,0:9:27:0,27,289	1/1:0,8:8:24:248,24,0	1/1:0,1:1:3:31,3,0	0/0:1,0:1:3:0,3,31	0/0:6,0:6:18:0,18,187	0/0:6,0:6:18:0,18,184	./.:.:.:.:.	0/0:6,0:6:18:0,18,189	0/0:3,0:3:9:0,9,97	0/0:6,0:6:18:0,18,184	0/0:9,0:9:27:0,27,281	0/0:3,0:3:9:0,9,94	0/0:6,0:6:15:0,15,164	0/0:5,0:5:15:0,15,156	0/0:4,0:4:12:0,12,127	0/0:4,0:4:12:0,12,127	0/0:1,0:1:3:0,3,30	0/0:4,0:4:9:0,9,108	0/0:4,0:4:12:0,12,121	0/0:5,0:5:15:0,15,144	0/0:6,0:6:18:0,18,184	0/0:5,0:5:15:0,15,160	0/0:10,0:10:30:0,30,311	0/0:2,0:2:6:0,6,65	0/0:4,0:4:9:0,9,106	0/0:5,0:5:15:0,15,158	0/0:1,0:1:3:0,3,32	0/0:5,0:5:15:0,15,153	0/0:1,0:1:3:0,3,33	./.:.:.:.:.	./.:.:.:.:.	./.:.:.:.:.	0/0:4,0:4:9:0,9,108	0/0:9,0:9:15:0,15,194	0/0:2,0:2:3:0,3,45	0/0:2,0:2:3:0,3,45	0/0:26,0:26:78:0,78,884
chr0	105962754	.	T	G	1267.5	.	AC=17;AF=0.065;AN=260;BaseQRankSum=-1.768;DP=1033;Dels=0.00;FS=0.539;HaplotypeScore=0.0869;InbreedingCoeff=0.4380;MLEAC=14;MLEAF=0.054;MQ=59.66;MQ0=1;MQRankSum=-0.035;QD=21.85;ReadPosRankSum=-0.618	GT:AD:DP:GQ:PL	0/0:61,0:61:99:0,183,1982	0/0:21,0:21:63:0,63,659	0/0:13,0:13:39:0,39,407	0/0:47,0:47:99:0,141,1459	0/0:5,0:5:15:0,15,164	0/0:23,0:23:69:0,69,734	1/1:0,16:16:45:460,45,0	0/0:4,0:4:12:0,12,127	0/0:2,0:2:6:0,6,59	0/0:21,0:21:57:0,57,634	0/0:2,0:2:6:0,6,65	0/0:15,0:15:45:0,45,470	1/1:0,11:11:33:332,33,0	0/0:1,0:1:3:0,3,34	0/0:20,0:20:60:0,60,636	0/0:17,0:17:39:0,39,462	0/0:17,0:17:45:0,45,500	0/0:7,0:7:21:0,21,227	0/0:3,0:3:9:0,9,87	0/0:6,0:6:18:0,18,187	./.:.:.:.:.	0/0:13,0:13:36:0,36,402	0/0:14,0:14:42:0,42,454	0/0:16,0:16:45:0,45,479	0/1:1,1:2:20:20,0,27	0/0:21,0:21:63:0,63,649	0/0:15,0:15:45:0,45,467	0/0:4,0:4:12:0,12,126	0/0:3,0:3:9:0,9,95	0/0:26,0:26:78:0,78,806	0/0:5,0:5:15:0,15,163	0/0:5,0:5:15:0,15,169	0/0:19,0:19:51:0,51,569	0/0:5,0:5:15:0,15,158	0/0:17,0:17:51:0,51,525	1/1:0,2:2:6:64,6,0	0/0:27,0:27:78:0,78,828	0/0:6,0:6:18:0,18,190	0/0:9,0:9:27:0,27,264	0/1:2,1:3:19:19,0,58	0/0:4,0:4:12:0,12,124	0/0:15,0:15:45:0,45,467	0/0:25,0:25:69:0,69,753	0/0:13,0:14:39:0,39,404	0/0:18,0:18:51:0,51,537	1/1:0,13:13:33:362,33,0	0/0:12,0:12:24:0,24,308	0/0:4,0:4:12:0,12,128	0/0:1,0:1:3:0,3,31	0/0:5,0:5:15:0,15,158	0/0:1,0:1:3:0,3,32	0/0:1,0:1:3:0,3,31	0/0:3,0:3:9:0,9,95	1/1:0,3:3:9:96,9,0	0/0:5,0:5:15:0,15,158	0/0:5,0:5:15:0,15,153	0/0:6,0:6:18:0,18,183	0/0:9,0:9:27:0,27,290	0/0:1,0:1:3:0,3,28	0/0:9,0:9:27:0,27,282	0/0:1,0:1:3:0,3,32	0/0:7,0:7:18:0,18,201	0/0:4,0:4:12:0,12,123	0/0:4,0:4:9:0,9,109	0/0:3,0:3:9:0,9,94	0/0:5,0:5:15:0,15,156	0/0:5,0:5:15:0,15,158	./.:.:.:.:.	0/0:8,0:8:24:0,24,251	0/0:1,0:1:3:0,3,32	0/0:2,0:2:6:0,6,65	0/0:5,0:5:15:0,15,157	0/0:2,0:2:6:0,6,63	0/0:4,0:4:9:0,9,107	./.:.:.:.:.	./.:.:.:.:.	0/0:2,0:2:6:0,6,65	0/0:1,0:1:3:0,3,31	0/0:1,0:1:3:0,3,32	0/0:2,0:2:6:0,6,66	0/0:9,0:9:27:0,27,274	0/0:3,0:3:9:0,9,94	0/0:5,0:5:15:0,15,157	0/0:2,0:2:6:0,6,65	0/0:4,0:4:12:0,12,128	1/1:0,3:3:9:97,9,0	0/0:3,0:3:9:0,9,94	0/0:5,0:5:15:0,15,157	0/0:8,0:8:24:0,24,250	0/0:4,0:4:12:0,12,123	./.:.:.:.:.	0/0:8,0:8:24:0,24,262	0/0:4,0:4:12:0,12,126	0/0:2,0:2:6:0,6,59	0/0:3,0:3:9:0,9,94	0/0:3,0:3:9:0,9,98	0/0:9,0:9:27:0,27,284	0/0:7,0:7:18:0,18,200	0/0:3,0:3:9:0,9,94	0/0:6,0:6:18:0,18,185	0/0:4,0:4:12:0,12,127	0/0:7,0:7:21:0,21,218	0/0:3,0:3:9:0,9,95	0/0:4,0:4:12:0,12,122	0/0:4,0:4:12:0,12,120	0/0:5,0:5:12:0,12,136	0/0:4,0:4:12:0,12,126	0/0:4,0:4:12:0,12,128	0/0:10,0:10:30:0,30,316	1/1:0,1:1:3:31,3,0	0/1:3,1:4:19:19,0,83	0/0:10,0:10:30:0,30,320	0/0:8,0:8:24:0,24,245	0/0:6,0:6:18:0,18,186	0/0:6,0:6:18:0,18,187	0/0:4,0:4:12:0,12,127	0/0:4,0:4:12:0,12,122	0/0:2,0:2:6:0,6,61	0/0:7,0:7:21:0,21,217	0/0:4,0:4:9:0,9,110	0/0:5,0:5:15:0,15,152	0/0:6,0:6:18:0,18,180	0/0:5,0:5:15:0,15,159	0/0:4,0:4:12:0,12,125	0/0:6,0:6:18:0,18,184	0/0:8,0:8:24:0,24,250	0/0:10,0:10:30:0,30,324	0/0:3,0:3:9:0,9,95	0/0:5,0:5:15:0,15,160	./.:.:.:.:.	0/0:2,0:2:3:0,3,45	0/0:3,0:3:6:0,6,76	./.:.:.:.:.	0/0:10,0:10:24:0,24,280	0/0:4,0:4:6:0,6,89	0/0:2,0:2:3:0,3,45	0/0:33,0:33:99:0,99,1121
chr0	105965230	.	T	A	10792.6	.	AC=94;AF=0.353;AN=266;BaseQRankSum=-1.928;DP=1007;Dels=0.00;FS=2.274;HaplotypeScore=0.1257;InbreedingCoeff=0.7175;MLEAC=89;MLEAF=0.335;MQ=59.72;MQ0=0;MQRankSum=0.374;QD=26.32;ReadPosRankSum=-0.799	GT:AD:DP:GQ:PL	1/1:0,70:70:99:2209,211,0	0/0:14,0:14:42:0,42,434	0/0:18,0:18:54:0,54,555	1/1:0,39:39:99:1182,114,0	0/0:16,0:16:48:0,48,493	0/0:10,0:10:27:0,27,296	1/1:0,11:11:33:343,33,0	1/1:0,2:2:6:63,6,0	1/1:0,3:3:9:95,9,0	1/1:0,14:14:42:431,42,0	1/1:0,4:4:12:124,12,0	1/1:0,12:12:33:346,33,0	1/1:0,8:8:24:249,24,0	0/0:2,0:2:6:0,6,61	0/0:23,0:23:63:0,63,681	0/0:12,0:12:36:0,36,380	1/1:0,16:16:45:477,45,0	0/1:4,2:6:43:43,0,112	0/0:8,0:8:21:0,21,231	0/0:9,0:9:27:0,27,269	0/0:4,0:4:12:0,12,131	0/0:22,0:22:57:0,57,645	0/0:16,0:16:48:0,48,504	1/1:0,11:11:27:293,27,0	1/1:0,2:2:6:65,6,0	1/1:0,18:18:48:521,48,0	0/0:18,0:18:51:0,51,529	0/0:3,0:3:9:0,9,95	0/0:3,0:3:9:0,9,100	1/1:0,25:25:72:748,72,0	0/1:8,1:9:5:5,0,227	0/1:4,1:5:17:17,0,115	0/0:23,0:23:66:0,66,690	0/0:4,0:4:12:0,12,128	0/0:14,0:14:39:0,39,415	1/1:0,6:6:18:189,18,0	0/0:22,0:22:63:0,63,665	0/0:8,0:8:21:0,21,213	0/0:11,0:11:33:0,33,336	1/1:0,2:2:6:61,6,0	0/0:4,0:4:12:0,12,126	0/0:13,0:13:39:0,39,405	0/0:14,0:14:39:0,39,423	1/1:0,15:15:42:448,42,0	0/0:21,0:21:60:0,60,633	1/1:0,15:15:45:466,45,0	0/0:13,0:13:36:0,36,388	1/1:0,3:3:9:92,9,0	0/0:6,0:6:18:0,18,187	0/0:3,0:3:9:0,9,92	./.:.:.:.:.	./.:.:.:.:.	1/1:0,2:2:6:63,6,0	1/1:0,3:3:6:61,6,0	1/1:0,2:2:6:60,6,0	0/0:5,0:5:15:0,15,158	0/0:3,0:3:9:0,9,94	0/0:6,0:6:18:0,18,184	1/1:0,5:5:12:138,12,0	1/1:0,4:4:12:118,12,0	0/0:6,0:6:18:0,18,184	0/0:2,0:2:6:0,6,61	1/1:0,4:4:12:121,12,0	0/0:7,0:7:21:0,21,219	0/0:7,0:7:21:0,21,222	0/0:2,0:2:6:0,6,65	0/0:2,0:2:6:0,6,63	0/0:4,0:4:9:0,9,106	0/0:5,0:5:15:0,15,151	0/0:3,0:3:9:0,9,92	0/0:4,0:4:12:0,12,122	0/0:4,0:4:12:0,12,122	0/0:2,0:3:6:0,6,61	1/1:0,2:2:6:63,6,0	1/1:0,4:4:12:125,12,0	1/1:0,3:3:9:95,9,0	1/1:0,4:4:12:119,12,0	0/0:3,0:3:9:0,9,92	./.:.:.:.:.	0/0:7,0:7:18:0,18,197	0/0:4,0:4:9:0,9,106	1/1:0,2:2:6:64,6,0	0/0:1,0:1:3:0,3,32	0/0:4,0:4:12:0,12,122	0/0:3,0:3:9:0,9,95	1/1:0,3:3:9:93,9,0	0/0:6,0:6:18:0,18,189	0/0:4,0:4:12:0,12,123	0/0:4,0:4:12:0,12,122	1/1:0,7:7:21:222,21,0	0/0:1,0:1:3:0,3,32	0/0:2,0:2:6:0,6,63	0/0:2,0:2:6:0,6,63	1/1:0,2:2:6:65,6,0	1/1:0,1:1:3:31,3,0	0/1:1,5:6:12:134,0,12	0/1:8,1:9:2:2,0,218	0/0:2,0:2:3:0,3,45	1/1:0,2:2:6:63,6,0	0/0:4,0:4:12:0,12,124	0/0:5,0:5:15:0,15,160	1/1:0,1:1:3:31,3,0	1/1:0,5:5:15:153,15,0	0/0:4,0:4:12:0,12,124	0/0:3,0:3:6:0,6,75	0/0:3,0:3:9:0,9,93	0/0:6,0:6:18:0,18,193	1/1:0,10:10:30:299,30,0	0/1:1,1:2:25:25,0,26	1/1:0,6:6:15:165,15,0	0/1:2,5:7:40:131,0,40	0/1:1,1:2:26:26,0,26	0/0:12,0:12:36:0,36,365	0/0:4,0:4:12:0,12,118	0/0:5,0:5:15:0,15,155	0/0:4,0:4:12:0,12,125	1/1:0,1:1:3:31,3,0	0/0:3,0:3:9:0,9,95	0/0:2,0:2:6:0,6,64	0/0:5,0:5:15:0,15,151	1/1:0,8:8:24:250,24,0	1/1:0,4:4:12:126,12,0	0/0:5,0:5:15:0,15,157	0/0:6,0:6:18:0,18,184	0/0:5,0:5:15:0,15,157	0/0:10,0:10:30:0,30,303	0/0:6,0:6:18:0,18,187	0/0:5,0:5:15:0,15,150	1/1:0,3:3:9:94,9,0	0/0:4,0:4:12:0,12,126	0/0:3,0:3:6:0,6,75	0/0:6,0:6:15:0,15,170	0/0:4,0:4:6:0,6,89	./.:.:.:.:.	0/0:4,0:4:6:0,6,89	0/0:7,0:7:12:0,12,162	0/0:32,0:32:96:0,96,1085
chr0	105969321	.	C	T	8043.76	.	AC=68;AF=0.266;AN=256;BaseQRankSum=5.104;DP=942;Dels=0.00;FS=4.083;HaplotypeScore=0.1410;InbreedingCoeff=0.7221;MLEAC=65;MLEAF=0.254;MQ=59.66;MQ0=2;MQRankSum=-0.370;QD=27.83;ReadPosRankSum=-0.221	GT:AD:DP:GQ:PL	1/1:0,52:52:99:1659,156,0	0/0:16,0:16:48:0,48,482	0/0:15,0:15:45:0,45,444	0/0:45,0:45:99:0,129,1335	0/0:11,1:12:33:0,33,336	0/0:7,0:7:21:0,21,217	0/0:19,0:19:57:0,57,566	1/1:0,2:2:6:67,6,0	1/1:0,3:3:9:93,9,0	0/0:25,0:25:75:0,75,763	0/0:2,0:2:6:0,6,65	1/1:0,15:15:45:460,45,0	1/1:0,22:22:57:634,57,0	0/0:3,0:3:9:0,9,92	0/0:20,0:20:60:0,60,614	0/0:20,0:20:51:0,51,511	1/1:0,13:13:36:387,36,0	1/1:0,3:3:9:95,9,0	0/0:10,0:10:24:0,24,259	0/0:5,0:5:15:0,15,154	0/0:3,0:3:9:0,9,95	0/0:24,0:24:63:0,63,678	0/0:19,0:19:51:0,51,534	1/1:0,28:28:84:859,84,0	0/1:1,2:3:23:46,0,23	1/1:0,24:24:66:705,66,0	0/0:17,0:17:48:0,48,508	0/0:6,0:6:18:0,18,196	0/0:2,0:2:6:0,6,63	0/0:16,0:16:48:0,48,489	0/0:4,0:4:12:0,12,117	0/0:5,0:5:15:0,15,163	0/0:10,0:10:30:0,30,293	0/0:5,0:5:15:0,15,158	0/0:13,0:13:39:0,39,392	1/1:0,3:3:9:96,9,0	0/0:21,0:21:54:0,54,583	0/0:7,0:7:21:0,21,214	0/0:15,0:15:45:0,45,448	1/1:0,3:3:9:90,9,0	0/0:5,0:5:15:0,15,163	0/0:16,0:16:48:0,48,488	1/1:0,11:11:27:304,27,0	1/1:0,18:18:54:551,54,0	0/0:15,0:15:39:0,39,417	0/0:19,0:19:57:0,57,576	0/0:16,0:16:45:0,45,456	1/1:0,2:2:6:62,6,0	0/0:2,0:2:3:0,3,45	0/0:1,0:1:3:0,3,29	0/0:1,0:1:3:0,3,32	0/0:3,0:3:9:0,9,96	0/0:8,0:8:24:0,24,250	0/0:2,0:2:6:0,6,57	1/1:0,3:3:9:93,9,0	0/0:3,0:3:9:0,9,91	1/1:0,4:4:9:105,9,0	1/1:0,12:12:36:372,36,0	0/0:3,0:3:6:0,6,80	1/1:0,3:3:9:97,9,0	0/0:1,0:1:3:0,3,31	./.:.:.:.:.	1/1:0,9:9:27:284,27,0	0/0:2,0:2:6:0,6,58	0/0:5,0:5:15:0,15,149	0/0:7,0:7:21:0,21,213	0/0:3,0:3:9:0,9,87	0/0:4,0:4:12:0,12,122	0/0:3,0:3:9:0,9,89	0/0:2,0:2:6:0,6,63	0/0:1,0:1:3:0,3,31	0/0:3,0:3:9:0,9,87	0/0:3,0:3:9:0,9,92	./.:.:.:.:.	1/1:0,1:1:3:32,3,0	1/1:0,1:1:3:31,3,0	1/1:0,4:4:12:119,12,0	./.:.:.:.:.	./.:.:.:.:.	0/0:1,0:1:3:0,3,28	./.:.:.:.:.	0/0:1,0:1:3:0,3,30	0/0:4,0:4:12:0,12,116	0/0:4,0:4:12:0,12,124	0/0:3,0:3:9:0,9,90	1/1:0,3:3:9:97,9,0	0/0:2,0:2:6:0,6,65	0/0:1,0:1:3:0,3,31	0/0:4,0:4:12:0,12,124	1/1:0,6:6:18:190,18,0	0/0:2,0:2:6:0,6,57	0/0:2,0:2:6:0,6,65	0/0:3,0:3:9:0,9,93	./.:.:.:.:.	0/0:3,0:3:6:0,6,75	0/0:3,0:3:9:0,9,93	0/0:6,0:6:18:0,18,182	0/0:2,0:2:6:0,6,59	./.:.:.:.:.	0/0:6,0:6:18:0,18,176	0/0:6,0:6:18:0,18,190	0/0:6,0:6:18:0,18,181	0/0:2,0:2:6:0,6,62	0/0:2,0:2:6:0,6,61	0/0:4,0:4:12:0,12,124	0/0:2,0:2:6:0,6,60	0/0:4,0:4:12:0,12,119	1/1:0,4:4:12:112,12,0	1/1:0,2:2:6:65,6,0	1/1:0,5:5:12:137,12,0	0/1:4,1:5:12:12,0,103	1/1:0,2:2:6:65,6,0	0/0:3,0:3:9:0,9,95	0/0:8,0:8:24:0,24,242	0/0:4,0:4:12:0,12,124	0/0:3,0:3:9:0,9,92	1/1:0,6:6:18:184,18,0	0/0:3,0:3:9:0,9,89	0/0:3,0:3:9:0,9,94	0/0:6,0:6:15:0,15,157	1/1:0,5:5:15:155,15,0	1/1:0,8:8:24:245,24,0	0/0:3,0:3:9:0,9,95	0/0:3,0:3:9:0,9,93	0/0:5,0:5:15:0,15,148	0/0:6,0:6:18:0,18,185	0/0:6,0:6:15:0,15,168	0/0:2,0:2:6:0,6,61	./.:.:.:.:.	1/1:0,2:2:3:45,3,0	1/1:0,2:2:3:45,3,0	./.:.:.:.:.	0/0:4,0:4:6:0,6,89	0/0:2,0:2:3:0,3,31	0/0:4,2:6:9:0,9,104	0/0:2,0:2:3:0,3,45	0/0:15,0:15:45:0,45,487
chr0	105969672	.	G	T	1226.69	.	AC=16;AF=0.060;AN=266;BaseQRankSum=-1.431;DP=1006;Dels=0.00;FS=2.533;HaplotypeScore=0.0975;InbreedingCoeff=0.4055;MLEAC=14;MLEAF=0.053;MQ=59.73;MQ0=0;MQRankSum=1.219;QD=23.15;ReadPosRankSum=1.120	GT:AD:DP:GQ:PL	0/0:50,0:50:99:0,150,1608	0/0:21,0:21:63:0,63,672	0/0:20,0:20:60:0,60,631	0/0:59,0:59:99:0,165,1786	0/0:11,0:11:33:0,33,336	0/0:27,0:27:81:0,81,853	0/0:21,0:21:60:0,60,636	0/0:1,0:1:3:0,3,28	0/0:1,0:1:3:0,3,31	0/0:26,0:26:75:0,75,801	0/0:2,0:2:6:0,6,63	0/0:11,0:11:30:0,30,306	0/0:17,0:18:48:0,48,525	0/0:4,0:4:12:0,12,134	0/0:10,0:10:27:0,27,294	0/0:21,0:21:57:0,57,624	0/0:17,0:17:51:0,51,536	./.:.:.:.:.	0/0:12,0:12:30:0,30,337	1/1:0,8:8:24:238,24,0	0/0:3,0:3:9:0,9,100	1/1:0,11:11:30:321,30,0	0/0:17,0:17:45:0,45,480	0/0:22,0:22:60:0,60,648	0/0:4,0:4:12:0,12,136	0/0:17,0:17:48:0,48,497	0/0:15,0:15:42:0,42,461	0/0:7,0:7:21:0,21,228	0/0:1,0:1:3:0,3,32	0/0:17,0:17:45:0,45,497	0/0:4,0:4:12:0,12,130	0/0:2,0:2:6:0,6,63	0/0:19,0:19:57:0,57,571	0/0:5,0:5:15:0,15,161	0/0:9,0:9:27:0,27,290	0/0:3,0:3:9:0,9,97	0/0:15,0:15:45:0,45,471	0/0:12,0:12:36:0,36,367	0/0:21,0:21:54:0,54,612	0/0:2,0:2:6:0,6,53	0/0:6,0:6:18:0,18,195	0/0:10,0:10:30:0,30,310	0/0:16,0:16:48:0,48,496	0/0:14,0:14:42:0,42,436	0/0:16,0:16:42:0,42,446	0/0:23,0:23:57:0,57,643	0/0:14,0:14:42:0,42,448	0/0:2,0:2:6:0,6,62	0/0:4,0:4:6:0,6,89	0/0:4,0:4:12:0,12,125	0/0:2,0:2:6:0,6,59	0/0:1,0:1:3:0,3,30	0/0:8,0:8:18:0,18,218	0/0:3,0:3:9:0,9,95	0/0:3,0:3:9:0,9,89	0/0:3,0:3:9:0,9,91	0/0:2,0:2:6:0,6,67	0/0:5,0:5:15:0,15,155	0/0:3,0:3:9:0,9,92	0/0:5,0:5:15:0,15,162	0/0:7,0:7:18:0,18,209	0/0:1,0:1:3:0,3,31	0/0:9,0:9:27:0,27,270	0/0:5,0:5:15:0,15,163	0/0:8,0:8:21:0,21,237	0/0:4,0:4:12:0,12,125	0/0:5,0:5:15:0,15,150	0/0:7,0:7:21:0,21,217	0/0:2,0:2:6:0,6,64	0/0:1,0:1:3:0,3,32	0/0:1,0:1:3:0,3,31	0/0:6,0:6:18:0,18,189	1/1:0,3:3:9:97,9,0	0/1:2,5:7:46:135,0,46	0/0:3,0:3:6:0,6,77	0/0:3,0:3:9:0,9,98	0/0:3,0:3:9:0,9,90	1/1:0,3:3:6:75,6,0	0/0:2,0:2:6:0,6,67	0/0:5,0:5:15:0,15,158	0/0:3,0:3:9:0,9,97	0/0:3,0:3:9:0,9,90	0/0:3,0:3:9:0,9,100	0/0:8,0:8:21:0,21,228	0/0:2,0:2:6:0,6,69	0/0:4,0:4:12:0,12,134	0/0:6,0:6:18:0,18,186	0/0:5,0:5:15:0,15,159	0/0:8,0:8:24:0,24,254	0/0:2,0:2:6:0,6,68	0/0:3,0:3:9:0,9,96	0/0:4,0:4:12:0,12,126	0/0:3,0:3:9:0,9,90	0/0:5,0:5:15:0,15,145	0/0:1,0:1:3:0,3,33	0/0:2,0:2:6:0,6,66	0/0:6,0:6:18:0,18,183	0/0:3,0:3:9:0,9,101	./.:.:.:.:.	0/0:3,0:3:9:0,9,96	0/0:5,0:5:15:0,15,167	0/0:2,0:2:6:0,6,61	0/0:2,0:2:6:0,6,59	0/1:2,1:3:21:21,0,56	0/0:2,0:2:3:0,3,45	0/0:8,0:8:24:0,24,257	0/0:5,0:5:15:0,15,169	0/0:5,0:5:15:0,15,154	0/0:4,0:4:12:0,12,122	0/0:3,0:3:9:0,9,89	0/0:12,0:12:30:0,30,339	0/0:4,0:4:12:0,12,126	0/0:1,0:1:3:0,3,31	0/0:8,0:8:24:0,24,257	0/0:5,0:5:15:0,15,155	0/0:4,0:4:12:0,12,128	0/0:6,0:6:18:0,18,187	0/0:3,0:3:9:0,9,92	0/0:3,0:3:9:0,9,95	1/1:0,11:11:33:347,33,0	0/0:7,0:7:21:0,21,213	./.:.:.:.:.	1/1:0,3:3:9:96,9,0	1/1:0,4:4:12:127,12,0	0/0:4,0:4:12:0,12,126	0/0:1,0:1:3:0,3,31	0/0:5,0:5:12:0,12,124	0/0:1,0:1:3:0,3,30	0/0:2,0:2:6:0,6,65	0/0:2,0:2:3:0,3,45	0/0:2,0:2:3:0,3,45	0/0:2,0:2:3:0,3,45	./.:.:.:.:.	0/0:1,0:1:3:0,3,31	0/0:3,0:3:6:0,6,76	0/0:2,0:2:3:0,3,45	0/0:22,0:22:66:0,66,736
chr0	105969746	.	G	A	620.16	.	AC=15;AF=0.059;AN=254;DP=699;Dels=0.00;FS=6.079;HaplotypeScore=0.1863;InbreedingCoeff=0.3684;MLEAC=11;MLEAF=0.043;MQ=59.76;MQ0=0;QD=21.38	GT:AD:DP:GQ:PL	0/0:34,0:34:99:0,102,1040	0/0:13,0:13:39:0,39,398	0/0:8,0:8:24:0,24,250	0/0:36,0:36:99:0,108,1085	0/0:11,0:11:33:0,33,326	0/0:11,0:11:33:0,33,338	0/0:9,0:9:27:0,27,277	0/0:2,0:2:6:0,6,65	0/0:1,0:1:3:0,3,32	0/0:15,0:15:39:0,39,426	0/0:1,0:1:3:0,3,32	0/0:11,0:11:30:0,30,308	0/0:9,0:9:27:0,27,271	./.:.:.:.:.	0/0:7,0:7:21:0,21,209	0/0:14,0:14:39:0,39,418	0/0:5,0:5:15:0,15,153	./.:.:.:.:.	0/0:5,0:5:12:0,12,137	1/1:0,4:4:12:111,12,0	0/0:2,0:2:6:0,6,65	1/1:0,6:6:18:173,18,0	0/0:7,0:7:21:0,21,212	0/0:12,0:12:36:0,36,373	0/0:5,0:5:15:0,15,159	0/0:13,0:13:39:0,39,398	0/0:14,0:14:39:0,39,416	0/0:2,0:2:6:0,6,59	0/0:2,0:2:6:0,6,67	0/0:15,0:15:45:0,45,455	0/0:2,0:2:6:0,6,69	0/0:2,0:2:6:0,6,63	0/0:14,0:14:42:0,42,424	0/0:2,0:2:6:0,6,67	0/0:6,0:6:15:0,15,173	./.:.:.:.:.	0/0:10,0:10:30:0,30,306	0/0:13,0:13:39:0,39,392	0/0:7,0:7:21:0,21,211	0/0:2,0:2:6:0,6,65	0/0:2,0:2:6:0,6,67	0/0:8,0:8:24:0,24,243	0/0:11,0:11:33:0,33,336	0/0:20,0:20:51:0,51,540	0/0:8,0:8:24:0,24,237	0/0:8,0:8:21:0,21,227	0/0:13,0:13:39:0,39,403	0/0:1,0:1:3:0,3,33	0/0:1,0:1:3:0,3,31	0/0:3,0:3:9:0,9,92	0/0:2,0:2:6:0,6,62	0/0:1,0:1:3:0,3,31	0/0:5,0:5:15:0,15,154	0/0:2,0:2:6:0,6,65	0/0:1,0:1:3:0,3,32	0/0:4,0:4:12:0,12,124	0/0:4,0:4:12:0,12,113	0/0:7,0:7:21:0,21,209	0/0:1,0:1:3:0,3,30	0/0:6,0:6:18:0,18,184	0/0:2,0:2:6:0,6,68	0/0:1,0:1:3:0,3,31	0/0:8,0:8:24:0,24,237	0/0:3,0:3:9:0,9,91	0/0:6,0:6:18:0,18,183	0/0:2,0:2:6:0,6,64	0/0:5,0:5:15:0,15,158	0/0:2,0:2:6:0,6,59	0/0:3,0:3:9:0,9,96	0/0:3,0:3:9:0,9,92	0/0:1,0:1:3:0,3,32	0/0:3,0:3:9:0,9,97	1/1:0,1:1:3:32,3,0	0/1:1,4:5:17:103,0,17	0/0:4,0:4:12:0,12,120	./.:.:.:.:.	0/0:2,0:2:6:0,6,61	1/1:0,3:3:9:89,9,0	0/0:1,0:1:3:0,3,32	0/0:8,0:8:24:0,24,246	0/0:4,0:4:12:0,12,119	0/0:2,0:2:6:0,6,61	0/0:2,0:2:6:0,6,65	0/0:6,0:6:15:0,15,170	0/0:2,0:2:6:0,6,63	0/0:4,0:4:12:0,12,126	0/0:5,0:5:15:0,15,154	0/0:5,0:5:15:0,15,160	0/0:6,0:6:18:0,18,183	0/0:2,0:2:6:0,6,61	0/0:1,0:1:3:0,3,30	0/0:2,0:2:6:0,6,60	0/0:5,0:5:12:0,12,137	0/0:4,0:4:12:0,12,121	0/0:2,0:2:6:0,6,62	0/0:2,0:2:6:0,6,62	0/0:6,0:6:18:0,18,188	0/0:2,0:2:6:0,6,65	./.:.:.:.:.	0/0:4,0:4:12:0,12,118	0/0:7,0:7:21:0,21,216	./.:.:.:.:.	0/0:2,0:2:6:0,6,65	0/0:2,0:2:6:0,6,63	./.:.:.:.:.	0/0:3,0:3:9:0,9,92	0/0:6,0:6:18:0,18,192	0/0:7,0:7:21:0,21,208	0/0:2,0:2:6:0,6,61	0/0:3,0:3:9:0,9,95	0/0:4,0:4:12:0,12,123	0/0:2,0:2:6:0,6,63	0/0:2,0:2:6:0,6,59	./.:.:.:.:.	0/0:5,0:5:15:0,15,152	0/0:5,0:5:15:0,15,155	0/0:1,0:1:3:0,3,32	0/0:2,0:2:6:0,6,58	0/0:3,0:3:9:0,9,92	1/1:0,3:3:9:94,9,0	0/0:4,0:4:12:0,12,123	0/0:2,0:2:6:0,6,63	1/1:0,2:2:6:61,6,0	1/1:0,5:5:15:157,15,0	0/0:2,0:2:6:0,6,58	0/0:4,0:4:12:0,12,124	0/0:2,0:2:6:0,6,59	0/0:3,0:3:9:0,9,94	0/0:2,0:2:6:0,6,61	0/0:3,0:3:6:0,6,76	0/0:2,0:2:3:0,3,45	./.:.:.:.:.	0/0:4,0:4:6:0,6,89	0/0:2,0:2:3:0,3,45	0/0:6,0:6:12:0,12,146	./.:.:.:.:.	0/0:28,0:28:84:0,84,915
chr0	105974083	.	A	G	3230.05	.	AC=34;AF=0.127;AN=268;BaseQRankSum=-6.541;DP=990;Dels=0.00;FS=1.134;HaplotypeScore=0.0927;InbreedingCoeff=0.6484;MLEAC=33;MLEAF=0.123;MQ=59.58;MQ0=0;MQRankSum=-1.834;QD=25.43;ReadPosRankSum=-0.393	GT:AD:DP:GQ:PL	0/0:58,0:58:99:0,174,1790	0/0:14,0:14:42:0,42,434	1/1:0,16:16:45:460,45,0	0/0:40,0:40:99:0,114,1210	0/0:17,0:17:51:0,51,521	0/0:20,0:20:57:0,57,597	0/0:23,0:23:69:0,69,687	0/0:4,0:4:12:0,12,130	0/0:3,0:3:9:0,9,99	0/0:16,0:16:48:0,48,489	0/0:3,0:3:9:0,9,96	0/0:15,0:15:45:0,45,467	0/0:10,0:10:27:0,27,286	0/0:4,0:4:12:0,12,124	0/0:19,0:19:57:0,57,578	0/0:19,0:19:54:0,54,570	0/0:19,0:19:54:0,54,563	0/0:4,0:4:12:0,12,126	0/0:13,0:13:39:0,39,409	1/1:0,10:10:30:294,30,0	0/0:4,0:4:12:0,12,129	0/0:15,0:15:45:0,45,462	1/1:0,18:18:54:537,54,0	0/0:22,0:22:66:0,66,686	0/0:9,0:9:27:0,27,286	0/0:14,0:14:42:0,42,442	0/0:9,0:9:27:0,27,269	0/0:3,0:3:9:0,9,89	0/0:4,0:4:12:0,12,128	0/0:14,0:14:42:0,42,428	0/0:4,0:4:12:0,12,122	0/0:4,0:4:12:0,12,132	0/0:14,0:14:42:0,42,421	0/0:2,0:2:6:0,6,63	0/0:15,0:15:42:0,42,440	0/0:4,0:4:12:0,12,122	1/1:0,13:13:36:372,36,0	0/0:11,0:11:33:0,33,341	0/0:15,0:15:45:0,45,463	0/0:2,0:2:6:0,6,59	0/0:4,0:4:9:0,9,99	0/0:15,0:15:45:0,45,463	0/0:17,0:17:51:0,51,528	0/0:16,0:16:48:0,48,494	0/0:11,0:11:33:0,33,334	0/0:12,0:12:36:0,36,361	1/1:0,2:2:6:59,6,0	0/0:4,0:4:12:0,12,132	0/0:1,0:1:3:0,3,31	0/0:5,0:5:15:0,15,157	0/0:3,0:3:6:0,6,76	0/0:3,0:3:6:0,6,61	0/0:7,0:7:21:0,21,210	0/0:1,0:1:3:0,3,32	0/0:11,0:11:33:0,33,339	0/0:3,0:3:9:0,9,101	0/0:3,0:3:9:0,9,90	0/0:3,0:3:9:0,9,94	0/0:1,0:1:3:0,3,31	0/0:3,0:3:9:0,9,92	0/0:4,0:4:12:0,12,126	0/0:6,0:6:15:0,15,172	0/0:8,0:8:24:0,24,248	0/0:2,0:2:6:0,6,60	0/0:5,0:5:15:0,15,153	0/0:4,0:4:12:0,12,126	0/0:3,0:3:9:0,9,95	0/0:9,0:9:27:0,27,275	0/0:1,0:1:3:0,3,32	0/0:3,0:3:9:0,9,95	0/0:1,0:1:3:0,3,33	0/0:2,0:2:6:0,6,61	1/1:0,4:4:12:121,12,0	0/1:1,2:3:23:50,0,23	0/0:2,0:2:6:0,6,59	0/0:5,0:5:12:0,12,138	0/0:2,0:2:6:0,6,61	0/1:2,1:3:21:21,0,53	0/0:2,0:2:6:0,6,63	0/0:5,0:5:12:0,12,143	0/0:3,0:3:9:0,9,89	0/0:3,0:3:9:0,9,94	0/0:5,0:5:15:0,15,162	1/1:0,5:5:15:151,15,0	1/1:0,4:4:12:118,12,0	0/0:7,0:7:21:0,21,231	0/0:2,0:2:6:0,6,63	0/0:6,0:6:18:0,18,190	0/0:5,0:5:15:0,15,148	0/0:4,0:4:12:0,12,117	0/0:2,0:2:6:0,6,61	0/0:4,0:4:12:0,12,124	0/0:3,0:3:9:0,9,92	0/0:3,0:3:9:0,9,94	0/0:3,0:3:9:0,9,91	0/0:3,0:3:9:0,9,94	0/0:7,0:7:21:0,21,223	0/0:6,0:6:18:0,18,184	0/0:5,0:5:12:0,12,136	0/0:1,0:1:3:0,3,30	0/0:7,0:7:21:0,21,219	0/0:4,0:4:12:0,12,122	0/0:8,0:8:21:0,21,230	./.:.:.:.:.	0/0:1,0:1:3:0,3,32	1/1:0,5:5:12:135,12,0	0/0:6,0:6:18:0,18,189	0/0:9,0:9:27:0,27,275	0/0:6,0:6:18:0,18,185	0/0:11,0:11:33:0,33,330	0/0:5,0:5:15:0,15,154	0/0:6,0:6:18:0,18,192	0/0:5,0:5:15:0,15,158	0/0:5,0:5:15:0,15,147	0/0:2,0:2:6:0,6,61	0/0:3,0:3:9:0,9,92	0/0:8,0:8:24:0,24,241	0/0:3,0:3:9:0,9,88	0/0:4,0:4:12:0,12,124	1/1:0,5:5:15:148,15,0	1/1:0,2:2:6:65,6,0	1/1:0,12:12:36:351,36,0	1/1:0,8:8:24:238,24,0	1/1:0,5:5:15:156,15,0	1/1:0,6:6:18:175,18,0	1/1:0,6:6:18:182,18,0	0/0:1,0:1:3:0,3,30	0/0:2,0:2:6:0,6,61	0/0:5,0:5:15:0,15,157	./.:.:.:.:.	0/0:4,0:4:6:0,6,89	0/0:2,0:2:3:0,3,45	0/0:1,0:1:3:0,3,32	0/0:2,0:2:3:0,3,44	0/0:3,0:3:9:0,9,91	./.:.:.:.:.	0/0:25,0:25:75:0,75,846
chr0	105974486	.	G	A	4022.54	.	AC=36;AF=0.141;AN=256;BaseQRankSum=-3.373;DP=1112;Dels=0.00;FS=3.282;HaplotypeScore=0.0807;InbreedingCoeff=0.7370;MLEAC=34;MLEAF=0.133;MQ=59.74;MQ0=0;MQRankSum=1.011;QD=27.36;ReadPosRankSum=0.595	GT:AD:DP:GQ:PL	0/0:61,0:61:99:0,183,1982	0/0:15,0:15:45:0,45,466	1/1:0,18:18:54:573,54,0	0/0:51,0:51:99:0,153,1609	0/0:12,0:12:36:0,36,380	0/0:16,0:16:42:0,42,475	0/0:17,0:17:45:0,45,500	0/0:1,0:1:3:0,3,32	0/0:1,0:1:3:0,3,34	0/0:27,0:27:81:0,81,852	0/0:1,0:1:3:0,3,34	0/0:16,0:16:48:0,48,507	0/0:18,0:18:45:0,45,513	0/0:4,0:4:12:0,12,133	0/0:21,0:21:60:0,60,662	0/0:16,0:16:48:0,48,506	0/0:18,0:18:48:0,48,538	0/0:3,0:3:9:0,9,98	0/0:21,0:21:63:0,63,651	1/1:0,13:13:33:356,33,0	0/0:5,0:5:15:0,15,170	0/0:15,0:15:42:0,42,457	1/1:0,16:16:45:485,45,0	0/0:20,0:20:54:0,54,611	./.:.:.:.:.	0/0:17,1:18:45:0,45,505	0/0:14,0:14:42:0,42,450	0/0:1,0:1:3:0,3,34	0/0:2,0:2:6:0,6,61	0/0:31,0:31:87:0,87,941	0/0:4,0:4:12:0,12,131	0/0:5,0:5:15:0,15,148	0/0:14,0:14:39:0,39,434	0/0:5,0:5:15:0,15,156	0/0:16,0:16:48:0,48,493	0/0:5,0:5:15:0,15,171	1/1:0,21:21:57:624,57,0	0/0:10,0:10:24:0,24,276	0/0:16,0:16:48:0,48,489	./.:.:.:.:.	0/0:11,0:11:33:0,33,366	0/0:16,0:16:36:0,36,440	0/0:14,0:14:39:0,39,442	0/0:22,0:22:66:0,66,705	0/0:17,0:17:51:0,51,538	0/0:26,0:26:66:0,66,735	1/1:0,17:17:48:521,48,0	0/0:4,0:4:12:0,12,129	./.:.:.:.:.	0/0:3,0:3:9:0,9,96	./.:.:.:.:.	0/0:6,0:6:15:0,15,177	0/0:4,0:4:12:0,12,125	0/0:2,0:2:6:0,6,66	0/0:1,0:1:3:0,3,32	0/0:8,0:8:24:0,24,254	0/0:2,0:2:3:0,3,45	0/0:6,0:6:18:0,18,186	0/0:4,0:4:12:0,12,126	0/0:5,0:5:15:0,15,162	0/0:4,0:4:12:0,12,122	0/0:3,0:3:9:0,9,94	0/0:9,0:9:27:0,27,284	0/0:4,0:4:12:0,12,126	0/0:7,0:7:21:0,21,230	0/0:4,0:4:12:0,12,126	0/0:7,0:7:18:0,18,206	0/0:6,0:6:18:0,18,175	0/0:1,0:1:3:0,3,32	0/0:3,0:3:9:0,9,97	0/0:3,0:3:9:0,9,97	0/0:3,0:3:6:0,6,78	1/1:0,3:3:9:94,9,0	1/1:0,1:1:3:32,3,0	0/0:9,0:9:24:0,24,268	0/0:3,0:3:9:0,9,95	0/0:4,0:4:12:0,12,130	0/0:3,0:3:9:0,9,99	./.:.:.:.:.	0/0:9,0:9:27:0,27,292	0/0:1,0:1:3:0,3,33	0/0:3,0:3:9:0,9,93	0/0:3,0:3:9:0,9,97	1/1:0,6:6:15:170,15,0	1/1:0,3:3:9:91,9,0	0/0:13,0:13:39:0,39,416	0/0:9,0:9:27:0,27,287	0/0:11,0:11:33:0,33,351	0/0:5,0:5:15:0,15,160	0/0:3,0:3:9:0,9,99	0/0:5,0:5:15:0,15,159	0/0:4,0:4:12:0,12,126	0/0:4,0:4:12:0,12,122	0/0:3,0:3:9:0,9,96	0/0:3,0:3:9:0,9,92	0/0:5,0:5:15:0,15,158	0/0:10,0:10:30:0,30,322	0/0:2,0:2:6:0,6,66	0/0:3,0:3:9:0,9,96	0/0:4,0:4:12:0,12,126	0/0:12,0:12:36:0,36,390	./.:.:.:.:.	0/0:3,0:3:9:0,9,97	1/1:0,4:4:12:126,12,0	0/0:4,0:4:12:0,12,127	1/1:0,9:9:21:246,21,0	0/0:5,0:5:15:0,15,163	0/0:5,0:5:15:0,15,161	0/0:6,0:6:18:0,18,193	0/0:6,0:6:18:0,18,178	0/0:6,0:6:18:0,18,186	0/0:6,0:6:18:0,18,199	0/0:12,0:12:36:0,36,385	0/0:9,0:9:27:0,27,293	0/0:6,0:6:18:0,18,189	0/0:4,0:4:12:0,12,127	0/0:2,0:2:6:0,6,54	0/0:3,0:3:9:0,9,86	0/0:5,0:5:15:0,15,153	1/1:0,7:7:18:201,18,0	1/1:0,6:6:18:191,18,0	1/1:0,6:6:18:187,18,0	1/1:0,7:7:21:224,21,0	1/1:0,5:5:15:158,15,0	1/1:0,2:2:6:61,6,0	1/1:0,3:3:9:94,9,0	0/0:2,0:2:6:0,6,70	0/0:3,0:3:9:0,9,95	0/0:1,0:1:3:0,3,33	0/0:2,0:2:3:0,3,45	./.:.:.:.:.	./.:.:.:.:.	0/0:2,0:2:3:0,3,45	0/0:2,0:2:6:0,6,63	0/0:4,0:4:6:0,6,89	./.:.:.:.:.	0/0:31,0:31:93:0,93,1054
chr0	105978021	.	G	A	8173.3	.	AC=91;AF=0.347;AN=262;BaseQRankSum=-6.132;DP=1007;Dels=0.00;FS=6.808;HaplotypeScore=0.0770;InbreedingCoeff=0.7125;MLEAC=87;MLEAF=0.332;MQ=58.86;MQ0=1;MQRankSum=-0.416;QD=26.89;ReadPosRankSum=-2.827	GT:AD:DP:GQ:PL	0/0:48,0:48:99:0,144,1589	0/0:24,0:24:72:0,72,780	0/0:28,0:28:75:0,75,837	0/0:47,0:47:99:0,141,1483	1/1:0,21:21:63:636,63,0	0/0:11,0:11:30:0,30,339	0/0:17,0:17:51:0,51,532	1/1:0,5:5:15:162,15,0	0/1:2,1:3:23:23,0,57	1/1:0,12:12:33:356,33,0	1/1:0,1:1:3:33,3,0	0/0:12,0:12:33:0,33,367	1/1:0,12:12:36:371,36,0	0/0:2,0:2:6:0,6,63	1/1:0,23:23:69:714,69,0	1/1:0,22:22:54:606,54,0	1/1:0,21:21:63:638,63,0	0/0:5,0:5:15:0,15,162	0/0:18,0:18:45:0,45,517	0/0:11,0:11:30:0,30,320	0/0:5,0:5:15:0,15,160	0/0:16,0:16:42:0,42,477	0/0:17,0:17:42:0,42,487	0/0:22,0:22:63:0,63,692	0/0:2,0:2:6:0,6,68	0/0:15,0:15:45:0,45,478	0/0:19,0:19:57:0,57,617	1/1:0,3:3:9:94,9,0	1/1:0,1:1:3:30,3,0	1/1:0,21:21:63:642,63,0	0/1:1,6:7:13:170,0,13	1/1:0,1:1:3:32,3,0	1/1:0,15:15:42:448,42,0	0/0:2,0:2:6:0,6,65	./.:.:.:.:.	0/1:2,1:3:23:23,0,54	0/0:21,0:21:63:0,63,663	0/1:6,5:11:99:122,0,156	1/1:0,14:14:42:434,42,0	0/0:1,0:1:3:0,3,35	1/1:0,1:1:3:32,3,0	0/0:18,0:18:54:0,54,577	0/0:19,0:19:54:0,54,592	0/0:17,0:17:48:0,48,529	0/0:13,0:13:33:0,33,387	0/0:25,0:25:69:0,69,760	0/0:18,0:18:51:0,51,536	0/0:5,0:5:15:0,15,171	1/1:0,3:3:9:93,9,0	0/0:4,0:4:12:0,12,126	1/1:0,1:1:3:32,3,0	1/1:0,3:3:9:90,9,0	1/1:0,2:2:6:60,6,0	0/0:2,0:2:6:0,6,63	0/0:4,0:4:12:0,12,128	1/1:0,4:4:12:118,12,0	0/0:4,0:4:12:0,12,123	0/0:5,0:5:15:0,15,154	1/1:0,1:1:3:32,3,0	0/0:11,0:11:33:0,33,349	1/1:0,3:3:9:90,9,0	1/1:0,6:6:18:186,18,0	1/1:0,9:9:27:275,27,0	0/0:2,0:2:6:0,6,65	1/1:0,6:6:18:187,18,0	1/1:0,4:4:12:128,12,0	0/0:6,0:6:18:0,18,193	1/1:0,8:8:24:240,24,0	1/1:0,3:3:9:94,9,0	0/0:1,0:1:3:0,3,33	./.:.:.:.:.	0/0:4,0:4:12:0,12,128	0/0:7,0:7:21:0,21,224	0/0:6,0:6:18:0,18,189	0/0:4,0:4:12:0,12,133	0/0:5,0:5:15:0,15,158	0/0:5,0:5:15:0,15,158	./.:.:.:.:.	0/0:2,0:2:6:0,6,65	0/0:2,0:2:6:0,6,65	0/0:1,0:1:3:0,3,31	0/0:2,0:2:6:0,6,65	0/0:1,0:1:3:0,3,32	0/0:2,0:2:6:0,6,63	0/0:3,0:3:9:0,9,98	0/0:4,0:4:12:0,12,128	0/0:6,0:6:12:0,12,138	0/0:4,0:4:12:0,12,124	0/1:1,1:2:25:25,0,27	1/1:0,4:4:12:124,12,0	0/0:1,0:1:3:0,3,32	1/1:0,2:2:6:58,6,0	1/1:0,5:5:15:156,15,0	1/1:0,5:5:12:134,12,0	1/1:0,2:2:6:63,6,0	1/1:0,2:2:6:61,6,0	0/0:3,0:3:9:0,9,97	1/1:0,2:2:6:62,6,0	0/0:1,0:1:3:0,3,30	1/1:0,2:2:6:63,6,0	1/1:0,7:7:21:213,21,0	1/1:0,1:1:3:31,3,0	0/0:4,0:4:12:0,12,126	./.:.:.:.:.	0/0:3,0:3:9:0,9,98	0/0:2,0:2:6:0,6,65	./.:.:.:.:.	0/0:9,0:9:27:0,27,284	1/1:0,3:3:9:92,9,0	0/0:7,0:7:18:0,18,204	0/0:7,0:7:18:0,18,204	1/1:0,3:3:9:90,9,0	0/0:8,0:8:24:0,24,258	1/1:0,5:5:15:150,15,0	1/1:0,4:4:12:125,12,0	1/1:0,5:5:15:155,15,0	0/0:2,0:2:6:0,6,63	0/0:2,0:2:6:0,6,63	0/0:3,0:3:9:0,9,94	0/0:6,0:6:18:0,18,193	0/0:10,0:10:30:0,30,315	0/0:7,0:7:21:0,21,225	0/0:2,0:2:6:0,6,66	0/0:7,0:7:21:0,21,227	0/0:4,0:4:12:0,12,126	0/0:3,0:3:6:0,6,77	0/0:5,0:5:15:0,15,162	0/0:7,0:7:21:0,21,221	0/0:1,0:1:3:0,3,31	0/0:3,0:3:6:0,6,76	0/0:5,0:5:9:0,9,122	0/0:4,0:4:9:0,9,108	0/0:2,0:2:6:0,6,60	0/0:3,0:3:9:0,9,97	./.:.:.:.:.	0/0:2,0:2:3:0,3,45	0/0:24,0:24:72:0,72,813
chr0	105979781	.	T	A	4853.15	.	AC=34;AF=0.137;AN=248;BaseQRankSum=2.908;DP=820;Dels=0.00;FS=13.768;HaplotypeScore=0.1372;InbreedingCoeff=0.5618;MLEAC=35;MLEAF=0.141;MQ=58.68;MQ0=3;MQRankSum=-0.607;QD=27.73;ReadPosRankSum=-0.560	GT:AD:DP:GQ:PL	1/1:0,50:50:99:1530,144,0	1/1:0,19:19:51:560,51,0	0/0:24,0:24:72:0,72,738	0/0:40,0:40:99:0,120,1201	0/0:11,0:11:33:0,33,338	1/1:0,8:8:21:222,21,0	0/0:7,0:7:18:0,18,193	./.:.:.:.:.	0/0:2,0:2:6:0,6,62	0/0:10,0:10:30:0,30,296	0/0:2,0:2:6:0,6,68	0/0:14,0:14:42:0,42,425	0/0:16,0:16:48:0,48,501	0/0:1,0:1:3:0,3,32	0/0:9,0:9:27:0,27,278	0/0:15,0:15:45:0,45,469	0/0:21,0:21:54:0,54,594	1/1:0,2:2:6:63,6,0	0/0:1,0:1:3:0,3,30	0/0:4,0:4:12:0,12,124	0/0:6,0:6:18:0,18,185	1/1:0,6:6:18:194,18,0	0/0:26,0:26:75:0,75,770	0/0:17,0:17:45:0,45,490	0/1:1,3:4:20:86,0,20	0/0:29,0:29:84:0,84,859	0/0:14,0:14:42:0,42,429	0/0:2,0:2:6:0,6,53	0/0:1,0:1:3:0,3,32	0/0:11,0:11:33:0,33,342	0/0:3,0:3:9:0,9,92	0/0:5,0:5:15:0,15,161	0/0:9,0:9:18:0,18,226	0/0:4,0:4:12:0,12,134	./.:.:.:.:.	0/0:4,0:4:12:0,12,124	1/1:0,14:14:42:437,42,0	0/0:7,0:7:21:0,21,214	0/0:6,0:6:18:0,18,192	0/0:3,0:3:6:0,6,60	0/0:2,0:2:6:0,6,67	0/0:7,0:7:21:0,21,217	0/0:13,0:13:39:0,39,398	0/0:10,0:10:9:0,9,89	1/1:0,22:22:63:666,63,0	0/0:11,0:11:33:0,33,343	0/0:24,0:24:72:0,72,734	0/0:3,0:3:6:0,6,66	./.:.:.:.:.	0/0:3,0:3:9:0,9,92	0/0:1,0:1:3:0,3,32	0/0:2,0:2:6:0,6,60	0/0:3,0:3:9:0,9,87	0/0:5,0:5:15:0,15,152	0/0:3,0:3:9:0,9,91	./.:.:.:.:.	0/0:6,0:6:18:0,18,184	0/0:4,0:4:12:0,12,125	0/0:3,0:3:6:0,6,75	0/0:4,0:4:12:0,12,123	0/0:2,0:2:6:0,6,64	0/0:8,0:8:24:0,24,241	0/0:6,0:6:18:0,18,183	0/0:2,0:2:6:0,6,62	0/0:1,0:1:3:0,3,31	0/0:3,0:3:9:0,9,96	0/0:2,0:2:3:0,3,29	0/0:6,0:6:18:0,18,184	0/0:2,0:2:6:0,6,63	1/1:0,3:3:9:95,9,0	0/0:1,0:1:3:0,3,31	0/0:3,0:3:9:0,9,93	0/0:6,0:6:18:0,18,182	0/0:3,0:3:9:0,9,96	0/0:1,0:1:3:0,3,31	0/0:1,0:1:3:0,3,30	0/0:1,0:1:3:0,3,31	0/1:1,2:3:24:53,0,24	0/0:2,0:2:6:0,6,59	1/1:0,6:6:18:186,18,0	./.:.:.:.:.	0/0:2,0:2:6:0,6,62	0/0:1,0:1:3:0,3,32	0/0:4,0:4:9:0,9,100	0/0:1,0:1:3:0,3,32	1/1:0,4:4:12:132,12,0	0/0:2,0:2:6:0,6,58	0/0:3,0:3:6:0,6,59	0/0:5,0:5:12:0,12,137	0/0:7,0:7:18:0,18,183	./.:.:.:.:.	0/0:8,0:8:24:0,24,242	0/0:3,0:3:9:0,9,95	0/0:1,0:1:3:0,3,32	0/0:3,0:3:9:0,9,94	0/0:5,0:5:12:0,12,125	0/0:3,0:3:9:0,9,95	./.:.:.:.:.	0/0:2,0:2:6:0,6,59	0/0:1,0:2:3:0,3,32	0/0:3,0:3:6:0,6,59	0/0:1,0:1:3:0,3,32	0/0:2,0:2:6:0,6,60	1/1:0,2:2:6:63,6,0	./.:.:.:.:.	1/1:0,7:7:21:225,21,0	1/1:0,12:12:30:320,30,0	0/0:9,0:9:27:0,27,272	./.:.:.:.:.	./.:.:.:.:.	1/1:0,3:3:9:94,9,0	./.:.:.:.:.	0/0:1,0:1:3:0,3,32	0/0:3,0:3:9:0,9,95	0/0:3,0:3:9:0,9,89	0/0:5,0:5:15:0,15,153	0/0:5,0:5:15:0,15,160	0/0:1,0:1:3:0,3,30	0/0:3,0:3:9:0,9,91	0/0:9,0:9:24:0,24,261	0/0:4,0:4:6:0,6,74	0/0:5,0:5:12:0,12,123	0/0:6,0:6:18:0,18,188	1/1:0,7:7:21:218,21,0	0/0:1,0:1:3:0,3,32	1/1:0,3:3:9:89,9,0	0/0:1,0:1:3:0,3,32	0/0:4,0:4:12:0,12,124	./.:.:.:.:.	0/0:2,0:2:3:0,3,45	./.:.:.:.:.	0/0:4,0:4:6:0,6,89	0/0:6,0:6:12:0,12,151	0/0:3,0:3:6:0,6,76	0/0:1,0:1:3:0,3,32	0/0:6,0:6:12:0,12,146	0/0:27,0:27:81:0,81,915
chr0	105980816	.	T	A	5911.84	.	AC=68;AF=0.279;AN=244;BaseQRankSum=1.389;DP=1077;Dels=0.00;FS=12.318;HaplotypeScore=0.0908;InbreedingCoeff=0.1952;MLEAC=66;MLEAF=0.270;MQ=41.23;MQ0=9;MQRankSum=1.365;QD=13.56;ReadPosRankSum=-0.184	GT:AD:DP:GQ:PL	0/0:68,0:68:99:0,162,1716	0/0:28,0:28:51:0,51,532	0/1:18,13:31:66:357,0,66	0/1:26,18:44:99:448,0,258	0/0:18,0:18:33:0,33,363	0/1:15,13:28:99:338,0,267	0/0:30,0:30:51:0,51,556	0/0:2,0:2:6:0,6,63	1/1:0,1:1:3:31,3,0	0/0:21,0:21:39:0,39,414	0/0:5,0:5:12:0,12,127	0/1:7,8:15:73:212,0,73	0/0:15,0:15:21:0,21,220	0/0:1,0:1:3:0,3,32	0/0:16,0:16:30:0,30,309	0/0:20,0:20:27:0,27,279	0/0:31,0:31:63:0,63,682	0/0:3,0:3:9:0,9,86	0/0:10,0:10:24:0,24,251	0/0:1,0:1:3:0,3,31	./.:.:.:.:.	0/1:8,5:13:16:120,0,16	0/1:11,6:17:67:148,0,67	0/1:10,15:25:44:422,0,44	0/0:6,0:6:15:0,15,162	0/1:8,7:15:64:203,0,64	1/1:0,9:9:24:241,24,0	0/0:6,0:6:18:0,18,195	0/0:2,0:2:6:0,6,59	0/0:27,0:27:51:0,51,525	0/0:7,0:7:21:0,21,228	0/0:6,0:6:15:0,15,164	0/0:19,0:19:54:0,54,515	./.:.:.:.:.	0/0:5,0:5:3:0,3,30	0/1:1,1:2:27:27,0,27	0/1:8,8:16:2:221,0,2	0/1:7,5:12:99:124,0,127	0/0:7,0:7:15:0,15,155	1/1:1,1:2:3:25,3,0	0/0:10,0:10:27:0,27,277	0/1:7,6:13:95:162,0,95	0/1:14,6:20:99:151,0,207	0/0:18,0:18:36:0,36,390	0/1:2,16:18:27:230,0,27	0/0:19,0:19:51:0,51,530	0/1:2,17:19:31:270,0,31	0/1:2,2:4:52:52,0,53	./.:.:.:.:.	0/0:5,0:5:15:0,15,159	0/0:3,0:3:9:0,9,96	0/0:3,0:3:9:0,9,94	0/1:2,3:5:23:23,0,56	1/1:1,3:4:9:94,9,0	1/1:0,4:4:9:92,9,0	./.:.:.:.:.	0/1:1,4:5:17:115,0,17	0/1:1,4:5:17:103,0,17	0/0:3,0:3:3:0,3,32	1/1:1,3:4:9:96,9,0	0/0:10,0:10:6:0,6,65	./.:.:.:.:.	0/0:18,0:18:39:0,39,416	0/0:4,0:4:9:0,9,96	0/0:7,0:7:6:0,6,61	0/0:4,0:4:9:0,9,95	0/0:3,0:3:9:0,9,98	0/0:7,0:7:6:0,6,76	0/0:5,0:5:15:0,15,160	1/1:0,1:1:3:32,3,0	1/1:0,3:3:9:95,9,0	0/0:1,0:1:3:0,3,31	0/0:2,0:2:6:0,6,61	0/1:2,3:5:47:79,0,47	1/1:2,6:8:15:166,15,0	./.:.:.:.:.	./.:.:.:.:.	1/1:0,1:1:3:32,3,0	1/1:0,1:1:3:31,3,0	0/0:8,0:8:18:0,18,212	1/1:0,1:1:3:30,3,0	0/1:1,1:2:24:25,0,24	1/1:0,4:4:12:126,12,0	0/1:3,5:8:19:124,0,19	0/1:3,2:5:53:53,0,63	0/0:1,0:1:3:0,3,32	./.:.:.:.:.	1/1:1,5:6:15:135,15,0	0/0:7,0:7:12:0,12,120	0/0:6,0:6:15:0,15,160	0/1:1,1:2:26:26,0,27	0/0:3,0:3:3:0,3,31	0/0:6,0:6:18:0,18,192	0/0:3,0:3:9:0,9,95	0/0:5,0:5:6:0,6,62	0/0:4,0:4:12:0,12,126	0/0:5,0:5:15:0,15,151	0/0:4,0:4:3:0,3,29	0/0:7,0:7:12:0,12,122	./.:.:.:.:.	0/0:4,0:4:12:0,12,127	0/0:2,0:2:6:0,6,62	1/1:1,1:2:3:32,3,0	1/1:0,3:3:6:65,6,0	./.:.:.:.:.	0/1:3,6:9:45:150,0,45	./.:.:.:.:.	0/1:2,5:7:43:141,0,43	0/0:2,0:2:6:0,6,52	./.:.:.:.:.	0/0:3,0:3:9:0,9,94	0/0:2,0:2:6:0,6,53	0/1:3,2:5:22:56,0,22	0/0:10,0:10:30:0,30,316	0/0:11,0:11:15:0,15,162	0/0:6,0:6:18:0,18,190	0/1:2,4:6:17:111,0,17	0/0:1,0:1:3:0,3,31	0/1:1,3:4:24:52,0,24	0/0:7,0:7:18:0,18,185	0/0:5,0:5:12:0,12,124	0/0:4,0:4:3:0,3,31	0/0:6,0:6:9:0,9,94	1/1:0,4:4:6:61,6,0	0/0:5,0:5:12:0,12,123	1/1:1,7:8:21:224,21,0	1/1:0,4:4:12:128,12,0	0/0:2,0:2:6:0,6,62	0/1:2,4:6:51:85,0,51	0/0:4,0:4:6:0,6,89	0/0:2,0:2:3:0,3,45	./.:.:.:.:.	0/0:2,0:2:3:0,3,45	0/0:2,0:2:3:0,3,45	./.:.:.:.:.	./.:.:.:.:.	0/0:18,0:18:42:0,42,437
chr0	105980817	.	A	T	5928.94	.	AC=70;AF=0.287;AN=244;BaseQRankSum=5.762;DP=1084;Dels=0.00;FS=11.491;HaplotypeScore=0.0908;InbreedingCoeff=0.2033;MLEAC=67;MLEAF=0.275;MQ=41.28;MQ0=8;MQRankSum=1.063;QD=13.63;ReadPosRankSum=-0.273	GT:AD:DP:GQ:PL	0/0:67,0:67:99:0,162,1700	0/0:28,0:28:51:0,51,523	0/1:18,13:31:65:355,0,65	0/1:26,18:44:99:459,0,253	0/0:18,0:18:33:0,33,357	0/1:15,13:28:99:336,0,258	0/0:31,0:31:51:0,51,563	0/0:3,0:3:9:0,9,90	1/1:0,1:1:3:32,3,0	0/0:21,0:21:39:0,39,400	0/0:6,0:6:15:0,15,153	0/1:7,8:15:73:217,0,73	0/0:16,0:16:24:0,24,250	0/0:1,0:1:3:0,3,31	0/0:16,0:16:30:0,30,306	0/0:20,0:20:27:0,27,277	0/0:30,0:30:60:0,60,635	0/0:4,0:4:12:0,12,115	0/0:10,0:10:24:0,24,240	0/0:1,0:1:3:0,3,30	./.:.:.:.:.	0/1:8,5:13:16:125,0,16	0/1:11,6:17:94:134,0,94	0/1:10,15:25:43:425,0,43	0/0:6,0:6:15:0,15,162	0/1:8,7:15:62:195,0,62	1/1:1,8:9:24:245,24,0	0/0:6,0:6:18:0,18,195	0/0:2,0:2:6:0,6,59	0/0:27,0:27:51:0,51,514	0/0:7,0:7:21:0,21,227	0/0:6,0:6:15:0,15,164	0/0:19,0:19:54:0,54,517	1/1:0,1:1:3:31,3,0	./.:.:.:.:.	0/1:1,1:2:26:26,0,26	0/1:8,8:16:2:229,0,2	0/1:7,5:12:99:129,0,125	0/0:7,0:7:15:0,15,154	1/1:1,1:2:3:25,3,0	0/0:10,0:10:27:0,27,271	0/1:7,6:13:93:164,0,93	0/1:14,6:20:99:151,0,202	0/0:18,0:18:36:0,36,389	0/1:2,16:18:27:226,0,27	0/0:19,0:19:51:0,51,520	0/1:2,17:19:30:269,0,30	0/1:2,2:4:23:57,0,23	./.:.:.:.:.	0/0:5,0:5:15:0,15,157	0/0:3,0:3:9:0,9,93	0/0:3,0:3:9:0,9,94	0/1:2,3:5:23:23,0,54	1/1:1,2:3:6:64,6,0	1/1:0,4:4:9:93,9,0	./.:.:.:.:.	0/1:1,4:5:15:116,0,15	0/1:1,4:5:18:107,0,18	0/0:3,0:3:3:0,3,33	1/1:0,4:4:9:88,9,0	0/0:10,0:10:6:0,6,61	./.:.:.:.:.	0/0:18,0:18:39:0,39,415	0/0:4,0:4:9:0,9,93	0/0:7,0:7:6:0,6,60	0/0:4,0:4:9:0,9,94	0/0:3,0:3:9:0,9,94	0/0:7,0:7:6:0,6,75	0/0:5,0:5:15:0,15,155	1/1:0,1:1:3:32,3,0	1/1:0,3:3:9:95,9,0	0/0:1,0:1:3:0,3,29	0/0:2,0:2:6:0,6,61	0/1:2,3:5:46:78,0,46	1/1:2,6:8:15:167,15,0	./.:.:.:.:.	./.:.:.:.:.	1/1:0,1:1:3:34,3,0	1/1:0,1:1:3:31,3,0	0/0:8,0:8:18:0,18,209	1/1:0,1:1:3:32,3,0	0/1:1,1:2:25:25,0,25	1/1:0,4:4:12:134,12,0	0/1:3,5:8:17:126,0,17	0/1:3,2:5:52:52,0,62	0/0:1,0:1:3:0,3,32	./.:.:.:.:.	1/1:0,4:4:12:109,12,0	0/0:7,0:7:12:0,12,118	0/0:7,0:7:18:0,18,183	0/1:1,1:2:27:27,0,27	0/0:3,0:3:3:0,3,29	0/0:6,0:6:18:0,18,187	0/0:3,0:3:9:0,9,95	0/0:5,0:5:6:0,6,62	0/0:4,0:4:12:0,12,124	0/0:5,0:5:15:0,15,151	0/0:4,0:4:3:0,3,29	0/0:7,0:7:12:0,12,119	./.:.:.:.:.	0/0:4,0:4:12:0,12,122	0/0:2,0:2:6:0,6,63	1/1:1,1:2:3:32,3,0	1/1:0,3:3:6:63,6,0	./.:.:.:.:.	0/1:3,6:9:45:150,0,45	./.:.:.:.:.	0/1:2,6:8:42:154,0,42	0/0:2,0:2:6:0,6,52	./.:.:.:.:.	0/0:3,0:3:9:0,9,90	0/0:2,0:2:6:0,6,52	0/1:3,2:5:21:56,0,21	0/0:10,0:10:30:0,30,309	0/0:11,0:11:15:0,15,158	0/0:6,0:6:18:0,18,184	0/1:2,4:6:17:111,0,17	0/0:1,0:1:3:0,3,30	0/1:1,3:4:24:54,0,24	0/0:7,0:7:18:0,18,183	0/0:6,0:6:12:0,12,120	0/0:4,0:4:3:0,3,30	0/0:6,0:6:9:0,9,94	1/1:0,4:4:6:63,6,0	0/0:5,0:5:12:0,12,118	1/1:0,8:8:21:225,21,0	1/1:0,4:4:12:128,12,0	0/0:2,0:2:6:0,6,63	0/1:2,4:6:50:85,0,50	0/0:4,0:4:6:0,6,89	0/0:2,0:2:3:0,3,45	./.:.:.:.:.	0/0:2,0:2:3:0,3,45	0/0:2,0:2:3:0,3,45	./.:.:.:.:.	./.:.:.:.:.	0/0:20,0:20:48:0,48,508
chr0	105981954	.	C	T	853.06	.	AC=15;AF=0.080;AN=188;BaseQRankSum=-0.154;DP=265;Dels=0.00;FS=1.509;HaplotypeScore=0.1638;InbreedingCoeff=0.2224;MLEAC=13;MLEAF=0.069;MQ=59.50;MQ0=1;MQRankSum=-0.772;QD=19.84;ReadPosRankSum=-2.397	GT:AD:DP:GQ:PL	1/1:0,9:9:27:285,27,0	1/1:0,17:17:45:498,45,0	0/0:8,0:8:21:0,21,233	0/0:13,0:13:36:0,36,374	0/0:4,0:4:12:0,12,126	0/0:2,0:2:6:0,6,60	0/0:3,0:3:6:0,6,75	0/0:1,0:1:3:0,3,35	./.:.:.:.:.	0/0:3,0:3:9:0,9,92	./.:.:.:.:.	./.:.:.:.:.	0/0:7,0:7:18:0,18,203	./.:.:.:.:.	0/1:8,1:9:2:2,0,231	./.:.:.:.:.	0/0:1,0:1:3:0,3,31	1/1:0,1:1:3:30,3,0	0/0:2,0:2:6:0,6,65	./.:.:.:.:.	0/0:1,0:1:3:0,3,34	0/0:1,0:1:3:0,3,33	0/0:2,0:2:6:0,6,63	0/0:4,0:4:12:0,12,124	1/1:0,1:1:3:32,3,0	0/0:2,0:2:6:0,6,61	0/0:2,0:2:6:0,6,61	0/0:4,0:4:12:0,12,131	./.:.:.:.:.	./.:.:.:.:.	./.:.:.:.:.	./.:.:.:.:.	0/0:1,0:1:3:0,3,32	0/0:1,0:1:3:0,3,32	./.:.:.:.:.	./.:.:.:.:.	0/0:1,0:1:3:0,3,31	0/0:1,0:1:3:0,3,31	0/0:1,0:1:3:0,3,32	./.:.:.:.:.	./.:.:.:.:.	0/0:2,0:2:6:0,6,61	0/0:4,0:4:12:0,12,125	0/0:1,0:1:3:0,3,31	0/0:1,0:1:3:0,3,31	0/0:3,0:3:6:0,6,75	0/0:6,0:6:18:0,18,190	0/0:1,0:1:3:0,3,32	0/0:3,0:3:9:0,9,100	0/0:6,0:6:15:0,15,170	0/0:1,0:1:3:0,3,32	0/0:5,0:5:15:0,15,161	./.:.:.:.:.	0/0:1,0:1:3:0,3,32	./.:.:.:.:.	0/0:1,0:1:3:0,3,33	0/0:2,0:2:6:0,6,62	0/0:4,0:4:12:0,12,131	0/0:1,0:1:3:0,3,32	0/0:4,0:4:12:0,12,123	0/0:1,0:1:3:0,3,32	0/0:6,0:6:15:0,15,173	0/0:7,0:7:18:0,18,201	0/0:1,0:1:3:0,3,31	0/0:2,0:2:6:0,6,64	0/0:1,0:1:3:0,3,32	./.:.:.:.:.	./.:.:.:.:.	./.:.:.:.:.	./.:.:.:.:.	0/0:2,0:2:6:0,6,63	0/0:2,0:2:6:0,6,64	0/0:1,0:1:3:0,3,31	0/0:1,0:1:3:0,3,32	0/0:2,0:2:6:0,6,62	0/0:4,0:4:12:0,12,127	./.:.:.:.:.	./.:.:.:.:.	./.:.:.:.:.	1/1:0,3:3:6:75,6,0	0/0:3,0:3:9:0,9,94	./.:.:.:.:.	0/0:1,0:1:3:0,3,31	./.:.:.:.:.	0/0:2,0:2:6:0,6,62	./.:.:.:.:.	./.:.:.:.:.	./.:.:.:.:.	./.:.:.:.:.	0/0:1,0:1:3:0,3,33	./.:.:.:.:.	0/0:1,0:1:3:0,3,32	./.:.:.:.:.	0/0:2,0:2:6:0,6,63	./.:.:.:.:.	./.:.:.:.:.	0/0:1,0:1:3:0,3,32	0/0:1,0:1:3:0,3,32	0/0:3,0:3:9:0,9,98	0/0:4,0:4:9:0,9,108	0/0:1,0:1:3:0,3,32	./.:.:.:.:.	0/0:2,0:2:6:0,6,66	0/0:3,0:3:9:0,9,91	0/0:1,0:1:3:0,3,33	0/0:1,0:1:3:0,3,32	1/1:0,2:2:6:62,6,0	0/0:1,0:1:3:0,3,31	./.:.:.:.:.	./.:.:.:.:.	1/1:0,1:1:3:29,3,0	./.:.:.:.:.	0/0:5,0:5:15:0,15,160	0/0:1,0:1:3:0,3,33	0/0:4,0:4:12:0,12,123	0/0:1,0:1:3:0,3,32	0/0:1,0:1:3:0,3,31	0/0:1,0:1:3:0,3,31	0/0:1,0:1:3:0,3,27	0/0:4,0:4:12:0,12,126	0/0:3,0:3:9:0,9,97	0/0:2,0:2:6:0,6,60	0/0:4,0:4:12:0,12,122	0/0:2,0:2:6:0,6,58	0/0:1,0:1:3:0,3,31	0/0:1,0:1:3:0,3,33	0/0:1,0:1:3:0,3,31	0/0:2,0:2:6:0,6,60	./.:.:.:.:.	./.:.:.:.:.	./.:.:.:.:.	./.:.:.:.:.	0/0:2,0:2:3:0,3,45	0/0:4,0:4:9:0,9,107	./.:.:.:.:.	./.:.:.:.:.	0/0:12,0:12:36:0,36,386
chr0	105996542	.	T	G	793.73	.	AC=32;AF=0.188;AN=170;BaseQRankSum=-1.231;DP=461;Dels=0.00;FS=0.000;HaplotypeScore=0.0412;InbreedingCoeff=0.3583;MLEAC=29;MLEAF=0.171;MQ=26.76;MQ0=77;MQRankSum=-0.358;QD=9.68;ReadPosRankSum=-1.231	GT:AD:DP:GQ:PL	0/0:28,0:28:24:0,24,260	0/0:12,0:12:18:0,18,184	1/1:0,8:8:18:178,18,0	0/0:17,0:17:30:0,30,306	0/0:8,0:8:9:0,9,95	0/0:5,0:5:6:0,6,63	0/0:10,0:10:3:0,3,31	1/1:0,4:4:9:92,9,0	0/0:1,0:1:3:0,3,34	0/0:4,0:4:3:0,3,33	0/0:1,0:1:3:0,3,32	0/0:14,0:14:12:0,12,122	0/0:4,0:4:3:0,3,32	./.:.:.:.:.	0/0:6,0:7:18:0,18,184	0/0:8,0:8:6:0,6,63	0/0:11,0:11:9:0,9,92	./.:.:.:.:.	0/0:5,0:5:6:0,6,69	1/1:0,4:4:3:33,3,0	0/0:1,0:1:3:0,3,32	1/1:0,13:13:3:33,3,0	1/1:0,10:10:12:124,12,0	0/0:7,0:7:6:0,6,65	./.:.:.:.:.	0/0:8,0:8:12:0,12,122	0/0:12,0:12:12:0,12,122	0/0:1,0:1:3:0,3,30	0/0:3,0:3:6:0,6,61	0/0:9,0:9:3:0,3,26	0/0:1,0:1:3:0,3,35	0/0:3,0:3:6:0,6,65	0/0:5,0:5:3:0,3,32	./.:.:.:.:.	0/0:7,0:7:9:0,9,92	0/0:1,0:1:3:0,3,31	0/0:3,0:3:3:0,3,32	0/0:6,0:6:3:0,3,32	0/0:5,0:5:3:0,3,31	./.:.:.:.:.	0/0:5,0:5:15:0,15,153	0/1:4,5:9:97:97,0,102	0/0:8,0:8:3:0,3,31	0/0:7,0:7:3:0,3,31	1/1:0,7:7:6:47,6,0	0/0:12,0:12:6:0,6,65	1/1:0,3:3:6:61,6,0	0/0:2,0:2:6:0,6,63	1/1:0,2:2:6:63,6,0	./.:.:.:.:.	./.:.:.:.:.	0/0:3,0:3:9:0,9,95	./.:.:.:.:.	0/0:4,0:4:6:0,6,61	./.:.:.:.:.	0/0:2,0:2:6:0,6,61	./.:.:.:.:.	0/0:2,0:2:3:0,3,30	./.:.:.:.:.	0/0:2,0:2:3:0,3,32	./.:.:.:.:.	./.:.:.:.:.	./.:.:.:.:.	./.:.:.:.:.	0/0:2,0:2:6:0,6,61	0/0:2,0:2:3:0,3,31	0/0:4,0:4:9:0,9,95	0/0:3,0:3:3:0,3,31	./.:.:.:.:.	./.:.:.:.:.	./.:.:.:.:.	0/0:2,0:2:3:0,3,31	./.:.:.:.:.	0/1:5,1:6:22:22,0,52	./.:.:.:.:.	./.:.:.:.:.	./.:.:.:.:.	./.:.:.:.:.	./.:.:.:.:.	0/0:3,0:3:3:0,3,31	./.:.:.:.:.	0/0:4,0:4:6:0,6,61	0/0:4,0:4:12:0,12,118	1/1:0,2:2:3:31,3,0	./.:.:.:.:.	0/0:4,0:4:9:0,9,95	1/1:0,1:1:3:31,3,0	./.:.:.:.:.	0/0:5,0:5:9:0,9,97	0/0:1,0:1:3:0,3,33	1/1:0,1:1:3:32,3,0	./.:.:.:.:.	./.:.:.:.:.	./.:.:.:.:.	./.:.:.:.:.	./.:.:.:.:.	0/0:4,0:4:9:0,9,95	./.:.:.:.:.	0/0:3,0:3:3:0,3,30	0/0:2,0:2:6:0,6,65	0/0:3,0:3:6:0,6,63	./.:.:.:.:.	./.:.:.:.:.	0/0:2,0:2:3:0,3,32	./.:.:.:.:.	0/0:2,0:2:3:0,3,30	0/0:3,0:3:6:0,6,57	./.:.:.:.:.	./.:.:.:.:.	./.:.:.:.:.	0/0:5,0:5:6:0,6,66	./.:.:.:.:.	0/0:3,0:3:6:0,6,61	0/0:1,0:1:3:0,3,31	./.:.:.:.:.	./.:.:.:.:.	0/0:1,0:1:3:0,3,31	./.:.:.:.:.	./.:.:.:.:.	1/1:0,4:4:6:61,6,0	0/0:3,0:3:3:0,3,32	0/0:3,0:3:3:0,3,32	1/1:0,4:4:6:66,6,0	0/0:2,0:2:3:0,3,34	1/1:0,3:3:3:30,3,0	0/0:4,0:4:6:0,6,65	1/1:0,1:1:3:32,3,0	./.:.:.:.:.	./.:.:.:.:.	./.:.:.:.:.	./.:.:.:.:.	./.:.:.:.:.	./.:.:.:.:.	./.:.:.:.:.	./.:.:.:.:.	0/0:2,0:2:6:0,6,62	0/0:16,0:16:24:0,24,267
chr0	105996693	.	A	T	1576.76	.	AC=14;AF=0.055;AN=256;BaseQRankSum=2.136;DP=1025;Dels=0.00;FS=2.425;HaplotypeScore=0.1213;InbreedingCoeff=0.4921;MLEAC=11;MLEAF=0.043;MQ=55.47;MQ0=1;MQRankSum=3.104;QD=27.19;ReadPosRankSum=0.524	GT:AD:DP:GQ:PL	0/0:59,0:60:99:0,177,1838	1/1:0,33:33:93:1004,93,0	0/0:15,0:15:45:0,45,462	0/0:53,0:53:99:0,153,1574	0/0:19,0:19:57:0,57,581	0/0:16,0:16:45:0,45,485	0/0:19,0:19:51:0,51,539	0/0:3,0:3:9:0,9,97	0/0:2,0:2:6:0,6,63	0/0:16,0:16:48:0,48,485	0/0:1,0:1:3:0,3,32	0/0:15,0:15:42:0,42,431	0/0:21,0:21:60:0,60,597	0/0:1,0:1:3:0,3,32	0/0:28,0:28:72:0,72,800	0/0:19,0:19:51:0,51,564	0/0:19,0:19:57:0,57,590	0/0:1,0:1:3:0,3,32	0/0:16,0:16:45:0,45,478	0/0:9,0:9:27:0,27,276	0/0:3,0:3:9:0,9,100	0/0:25,0:25:75:0,75,765	0/0:17,0:17:51:0,51,520	0/0:17,0:17:51:0,51,516	./.:.:.:.:.	0/0:11,0:11:33:0,33,327	0/0:12,0:12:36:0,36,365	0/0:2,0:2:6:0,6,63	0/0:2,0:2:6:0,6,64	0/0:22,0:22:51:0,51,563	0/0:3,0:3:9:0,9,92	0/0:3,0:3:9:0,9,96	0/0:13,0:13:36:0,36,386	0/0:3,0:3:9:0,9,93	0/0:18,0:18:54:0,54,542	0/0:4,0:4:12:0,12,132	0/0:18,0:18:54:0,54,543	0/0:6,0:6:15:0,15,166	0/0:9,0:9:27:0,27,283	./.:.:.:.:.	0/0:3,0:3:9:0,9,97	0/0:20,0:20:60:0,60,618	0/0:14,0:14:42:0,42,424	0/0:16,0:16:42:0,42,461	0/0:20,0:20:60:0,60,598	0/0:16,0:16:45:0,45,474	0/0:14,0:15:33:0,33,373	0/0:3,0:3:9:0,9,95	0/0:2,0:2:6:0,6,61	0/0:4,0:4:12:0,12,122	0/0:2,0:2:6:0,6,61	0/0:5,0:5:15:0,15,155	0/0:5,0:5:15:0,15,153	0/0:3,0:3:9:0,9,89	0/0:3,0:3:9:0,9,89	0/0:3,0:3:9:0,9,95	0/0:3,0:3:9:0,9,96	0/0:4,0:4:12:0,12,125	0/0:4,0:4:12:0,12,120	0/0:6,0:6:18:0,18,182	0/0:1,0:1:3:0,3,30	0/0:7,0:7:21:0,21,216	0/0:10,0:10:30:0,30,296	0/0:5,0:5:15:0,15,152	0/0:7,0:7:21:0,21,214	0/0:3,0:3:9:0,9,92	0/0:2,0:2:6:0,6,64	0/0:6,0:6:15:0,15,150	0/0:6,0:6:18:0,18,178	0/0:5,0:5:15:0,15,153	./.:.:.:.:.	0/0:4,0:4:12:0,12,117	0/0:3,0:3:9:0,9,93	0/0:8,0:8:21:0,21,232	0/0:4,0:4:12:0,12,118	0/0:4,0:4:12:0,12,122	./.:.:.:.:.	0/0:2,0:2:6:0,6,57	0/0:2,0:2:6:0,6,59	1/1:0,4:4:12:126,12,0	0/0:1,0:1:3:0,3,31	0/0:2,0:2:6:0,6,63	0/0:5,0:5:15:0,15,162	0/0:1,0:1:3:0,3,32	0/0:3,0:3:9:0,9,89	0/0:7,0:7:21:0,21,226	0/0:5,0:5:15:0,15,153	0/0:4,0:4:12:0,12,125	0/0:5,0:5:15:0,15,152	./.:.:.:.:.	0/0:5,0:5:12:0,12,142	0/0:3,0:3:9:0,9,97	0/0:4,0:4:12:0,12,124	0/0:3,0:3:9:0,9,96	./.:.:.:.:.	0/0:3,0:3:9:0,9,95	0/0:7,0:7:21:0,21,223	0/0:1,0:1:3:0,3,30	./.:.:.:.:.	0/0:4,0:4:12:0,12,119	0/0:6,0:6:18:0,18,180	0/0:2,0:2:6:0,6,63	0/0:1,0:1:3:0,3,33	1/1:0,3:3:9:90,9,0	1/1:0,6:6:18:190,18,0	1/1:0,2:2:6:61,6,0	0/0:7,0:7:21:0,21,212	0/0:14,0:14:42:0,42,427	0/0:3,0:3:9:0,9,95	0/0:3,0:3:9:0,9,88	0/0:4,0:4:12:0,12,124	0/0:3,0:3:9:0,9,97	0/0:7,0:7:18:0,18,192	0/0:5,0:5:15:0,15,158	0/0:3,0:3:9:0,9,89	0/0:2,0:2:6:0,6,59	0/0:4,0:4:12:0,12,127	./.:.:.:.:.	0/0:1,0:1:3:0,3,29	0/0:3,0:3:9:0,9,92	0/0:5,0:5:15:0,15,145	0/0:9,0:9:24:0,24,260	0/0:5,0:5:15:0,15,148	1/1:0,4:4:12:131,12,0	0/0:10,0:10:27:0,27,293	1/1:0,6:6:18:184,18,0	0/0:5,0:5:15:0,15,153	0/0:7,0:7:21:0,21,212	0/0:3,0:3:9:0,9,91	./.:.:.:.:.	0/0:2,0:2:3:0,3,45	0/0:6,0:6:12:0,12,152	0/0:2,0:2:3:0,3,45	0/0:1,0:2:3:0,3,31	0/0:4,0:4:6:0,6,89	0/0:1,0:1:3:0,3,32	0/0:24,0:24:72:0,72,832
chr0	105997893	.	A	T	1545.53	.	AC=16;AF=0.061;AN=262;BaseQRankSum=-1.237;DP=1210;Dels=0.00;FS=3.718;HaplotypeScore=0.0707;InbreedingCoeff=0.4779;MLEAC=13;MLEAF=0.050;MQ=59.67;MQ0=0;MQRankSum=1.421;QD=21.47;ReadPosRankSum=-2.406	GT:AD:DP:GQ:PL	0/0:80,0:80:99:0,241,2600	0/0:21,0:21:63:0,63,670	0/0:19,0:19:51:0,51,561	0/0:46,0:46:99:0,138,1384	0/0:13,0:13:39:0,39,402	1/1:0,17:17:51:527,51,0	0/0:26,0:26:69:0,69,754	0/0:5,0:5:15:0,15,159	0/0:2,0:2:3:0,3,33	0/0:19,0:19:54:0,54,581	0/0:9,0:9:27:0,27,279	0/0:29,0:29:69:0,69,806	0/0:21,0:21:63:0,63,654	0/0:3,0:3:9:0,9,100	0/0:16,0:16:48:0,48,506	0/0:26,0:26:78:0,78,810	0/0:26,0:26:78:0,78,795	0/1:7,3:10:66:66,0,196	0/0:21,0:21:60:0,60,640	0/0:16,0:16:48:0,48,489	1/1:0,8:8:24:257,24,0	0/0:25,0:25:69:0,69,759	0/0:22,0:22:66:0,66,690	0/0:29,0:29:78:0,78,860	0/0:5,0:5:15:0,15,153	0/0:18,0:18:54:0,54,529	0/0:16,0:16:39:0,39,453	0/0:1,0:1:3:0,3,32	0/0:6,0:6:18:0,18,174	0/0:29,0:29:87:0,87,893	0/0:7,0:7:21:0,21,221	0/0:1,0:1:3:0,3,34	0/0:22,0:22:66:0,66,683	0/0:2,0:2:6:0,6,62	0/0:21,0:21:63:0,63,661	0/0:15,0:15:42:0,42,438	1/1:0,16:16:48:498,48,0	0/0:14,0:14:36:0,36,399	0/0:16,0:16:45:0,45,458	0/0:3,0:3:9:0,9,90	0/0:4,0:4:12:0,12,131	0/0:11,0:11:33:0,33,338	0/0:24,0:24:69:0,69,734	0/0:19,0:19:57:0,57,590	0/0:15,0:15:45:0,45,468	0/0:15,0:15:42:0,42,459	0/0:7,0:7:21:0,21,220	0/0:4,0:4:12:0,12,130	0/0:2,0:2:6:0,6,61	0/0:8,0:8:21:0,21,235	0/0:1,0:1:3:0,3,32	0/0:8,0:8:18:0,18,216	0/0:10,0:10:30:0,30,306	0/0:8,0:8:24:0,24,246	0/0:8,0:8:24:0,24,258	0/0:5,0:5:15:0,15,153	./.:.:.:.:.	0/0:2,0:2:6:0,6,64	0/0:1,0:1:3:0,3,32	0/0:8,0:8:24:0,24,251	0/0:7,0:7:18:0,18,204	0/0:4,0:4:12:0,12,121	0/0:1,0:1:3:0,3,31	0/0:6,0:6:18:0,18,187	0/0:4,0:4:12:0,12,130	0/0:4,0:4:12:0,12,123	0/0:4,0:4:9:0,9,108	0/0:9,0:9:27:0,27,284	0/0:2,0:2:6:0,6,63	1/1:0,5:5:15:155,15,0	1/1:0,4:4:9:109,9,0	./.:.:.:.:.	0/0:1,0:1:3:0,3,33	0/0:7,0:7:21:0,21,216	0/0:3,0:3:9:0,9,96	0/0:4,0:4:12:0,12,125	0/0:5,0:5:15:0,15,160	0/0:2,0:2:6:0,6,61	./.:.:.:.:.	0/0:3,0:3:6:0,6,79	0/0:1,0:1:3:0,3,30	./.:.:.:.:.	0/0:3,0:3:9:0,9,93	0/0:2,0:2:6:0,6,63	1/1:0,3:3:9:93,9,0	0/1:6,1:7:9:9,0,164	0/0:6,0:6:18:0,18,187	0/0:10,0:10:30:0,30,314	0/0:8,0:8:21:0,21,237	0/0:4,0:4:12:0,12,127	0/0:5,0:5:15:0,15,159	0/0:6,0:6:18:0,18,189	0/0:4,0:4:12:0,12,126	0/0:3,0:3:9:0,9,97	0/0:3,0:3:9:0,9,95	0/0:8,0:8:24:0,24,243	0/0:4,0:4:12:0,12,118	0/0:2,0:2:6:0,6,62	0/0:4,0:4:12:0,12,120	0/0:4,0:4:12:0,12,122	0/0:14,0:14:42:0,42,436	0/0:4,0:4:12:0,12,128	0/0:4,0:4:12:0,12,120	0/0:6,0:6:18:0,18,186	0/0:2,0:2:6:0,6,66	0/0:5,0:5:15:0,15,159	0/0:4,0:4:12:0,12,126	0/0:15,0:15:42:0,42,456	0/0:4,0:4:12:0,12,125	0/0:5,0:5:12:0,12,143	0/0:7,0:7:21:0,21,223	0/0:4,0:4:12:0,12,131	0/0:5,0:5:15:0,15,148	0/0:1,0:1:3:0,3,29	0/0:4,0:4:12:0,12,125	0/0:6,0:6:18:0,18,183	0/0:4,0:4:12:0,12,125	1/1:0,2:2:6:62,6,0	0/0:4,0:4:12:0,12,126	0/0:3,0:3:9:0,9,94	0/0:7,0:7:21:0,21,214	0/0:7,0:7:21:0,21,214	0/0:4,0:4:12:0,12,126	0/0:4,0:4:9:0,9,108	0/0:10,0:10:30:0,30,306	0/0:9,0:9:24:0,24,261	0/0:1,0:1:3:0,3,30	0/0:3,0:3:9:0,9,93	0/0:1,0:1:3:0,3,30	./.:.:.:.:.	0/0:2,0:2:3:0,3,45	0/0:5,0:5:9:0,9,120	0/0:12,0:12:27:0,27,314	0/0:2,0:2:3:0,3,45	0/0:2,0:2:3:0,3,45	./.:.:.:.:.	0/0:15,0:15:45:0,45,496
chr0	105997989	.	G	C	4083.91	.	AC=45;AF=0.169;AN=266;BaseQRankSum=-3.428;DP=1171;Dels=0.00;FS=4.242;HaplotypeScore=0.2147;InbreedingCoeff=0.6362;MLEAC=41;MLEAF=0.154;MQ=59.66;MQ0=0;MQRankSum=-0.267;QD=23.34;ReadPosRankSum=-0.202	GT:AD:DP:GQ:PL	0/0:77,0:77:99:0,232,2477	0/0:26,0:26:78:0,78,813	1/1:0,17:18:48:507,48,0	0/0:42,0:42:99:0,126,1336	0/0:21,0:21:54:0,54,619	0/0:32,0:32:84:0,84,940	0/0:34,0:34:99:0,99,1028	1/1:0,3:3:9:95,9,0	0/0:3,0:3:9:0,9,101	0/0:15,0:15:45:0,45,482	0/0:1,0:1:3:0,3,33	0/0:17,0:17:51:0,51,527	0/0:14,0:14:36:0,36,405	0/0:1,0:1:3:0,3,31	0/0:16,0:16:45:0,45,489	0/0:28,0:28:84:0,84,875	0/0:15,0:15:45:0,45,461	0/0:2,0:2:6:0,6,65	0/0:15,0:15:36:0,36,408	1/1:0,15:15:45:451,45,0	0/0:6,0:6:18:0,18,190	1/1:0,15:15:45:466,45,0	1/1:0,20:20:54:588,54,0	0/0:21,0:21:63:0,63,666	0/0:3,0:3:9:0,9,103	0/0:25,0:25:75:0,75,784	0/0:21,0:21:51:0,51,584	0/0:1,0:1:3:0,3,32	0/0:4,0:4:12:0,12,132	0/0:19,0:19:48:0,48,544	0/0:8,0:8:24:0,24,243	0/0:1,0:1:3:0,3,32	0/0:31,0:31:87:0,87,943	1/1:0,4:4:12:130,12,0	0/0:23,0:23:69:0,69,713	0/0:6,0:6:18:0,18,195	0/0:20,0:20:57:0,57,616	0/0:12,0:12:36:0,36,382	0/0:18,0:18:54:0,54,559	0/0:6,0:6:18:0,18,189	0/0:8,0:8:24:0,24,239	0/1:9,5:14:99:115,0,245	0/0:17,0:17:45:0,45,505	0/0:18,0:18:54:0,54,567	1/1:0,12:12:36:371,36,0	0/0:29,0:29:81:0,81,871	1/1:0,13:13:33:370,33,0	0/1:6,1:7:12:12,0,165	1/1:0,2:2:6:61,6,0	0/0:7,0:7:21:0,21,217	./.:.:.:.:.	0/0:5,0:5:12:0,12,137	0/0:11,0:11:27:0,27,313	0/0:3,0:3:9:0,9,95	0/0:2,0:2:6:0,6,65	0/0:8,0:8:24:0,24,254	0/0:3,0:3:9:0,9,97	0/0:10,0:10:27:0,27,300	0/0:2,0:2:6:0,6,63	0/0:5,0:5:15:0,15,155	0/0:2,0:2:6:0,6,62	0/0:4,0:4:12:0,12,126	0/0:11,0:11:33:0,33,343	0/0:9,0:9:27:0,27,280	0/0:3,0:3:9:0,9,95	0/0:5,0:5:15:0,15,156	0/0:2,0:2:6:0,6,63	0/0:7,0:7:21:0,21,217	0/0:3,0:3:9:0,9,95	0/0:8,0:8:21:0,21,212	./.:.:.:.:.	0/0:4,0:4:9:0,9,110	1/1:0,3:3:9:92,9,0	0/1:3,1:4:18:18,0,83	0/0:4,0:4:12:0,12,126	0/0:3,0:3:9:0,9,89	0/0:5,0:5:15:0,15,156	1/1:0,5:5:12:141,12,0	0/0:2,0:2:6:0,6,63	0/0:2,0:2:6:0,6,65	0/0:4,0:4:6:0,6,89	0/0:1,0:1:3:0,3,30	0/0:3,0:3:9:0,9,99	1/1:0,2:2:6:59,6,0	0/1:2,1:3:21:21,0,52	0/0:7,0:7:21:0,21,221	1/1:0,9:9:27:276,27,0	0/0:8,0:8:24:0,24,256	0/0:4,0:4:12:0,12,124	0/0:4,0:4:12:0,12,122	1/1:0,1:1:3:30,3,0	0/0:4,0:4:12:0,12,124	0/0:3,0:3:9:0,9,97	0/0:4,0:4:12:0,12,126	./.:.:.:.:.	0/0:5,0:5:15:0,15,147	0/0:9,0:9:27:0,27,293	0/0:4,0:4:12:0,12,131	0/0:2,0:2:6:0,6,63	0/0:1,0:1:3:0,3,32	0/0:9,0:9:27:0,27,272	0/0:1,0:1:3:0,3,30	0/0:4,0:4:12:0,12,118	0/0:6,0:6:18:0,18,193	0/0:2,0:2:6:0,6,65	0/0:6,0:6:18:0,18,184	0/0:6,0:6:18:0,18,193	0/0:12,0:12:36:0,36,371	0/0:4,0:4:12:0,12,136	0/0:6,0:6:18:0,18,186	0/0:10,0:10:30:0,30,311	0/0:4,0:4:12:0,12,136	0/0:2,0:2:6:0,6,62	0/0:6,0:6:18:0,18,186	0/0:3,0:3:9:0,9,95	1/1:0,5:5:15:154,15,0	0/0:2,0:2:6:0,6,62	0/0:3,0:3:9:0,9,92	0/0:3,0:3:9:0,9,95	1/1:0,3:3:9:91,9,0	0/0:6,0:6:18:0,18,189	0/0:7,0:7:21:0,21,214	1/1:0,5:5:15:158,15,0	0/1:1,1:2:24:26,0,24	1/1:0,5:5:15:155,15,0	0/0:3,0:3:9:0,9,93	1/1:0,3:3:9:90,9,0	1/1:0,2:2:6:61,6,0	0/0:2,0:2:6:0,6,61	./.:.:.:.:.	0/0:4,0:4:6:0,6,89	0/0:4,0:4:6:0,6,89	0/0:9,0:9:15:0,15,209	0/0:4,0:4:6:0,6,89	0/0:2,0:2:3:0,3,45	0/0:4,0:4:6:0,6,89	0/0:13,0:13:39:0,39,444
chr0	106007216	.	C	T	1688.86	.	AC=14;AF=0.053;AN=262;BaseQRankSum=-2.492;DP=1011;Dels=0.00;FS=18.806;HaplotypeScore=0.1233;InbreedingCoeff=0.4439;MLEAC=12;MLEAF=0.046;MQ=59.71;MQ0=0;MQRankSum=0.041;QD=22.52;ReadPosRankSum=-1.574	GT:AD:DP:GQ:PL	0/0:38,0:38:99:0,114,1187	0/0:22,0:22:66:0,66,691	0/0:15,0:15:42:0,42,456	1/1:0,36:36:99:1101,108,0	0/0:20,0:20:60:0,60,619	0/0:15,0:15:42:0,42,462	0/1:9,4:13:81:81,0,246	0/0:4,0:4:12:0,12,117	0/0:6,0:6:15:0,15,165	0/0:20,0:20:60:0,60,621	0/0:6,0:6:18:0,18,191	0/0:18,0:18:54:0,54,561	0/0:12,0:12:36:0,36,365	0/0:2,0:2:6:0,6,63	0/0:14,0:14:42:0,42,431	0/0:25,0:25:75:0,75,762	0/0:23,0:23:63:0,63,653	0/0:3,0:3:9:0,9,97	0/0:11,0:11:33:0,33,348	0/0:16,0:16:48:0,48,488	0/0:10,0:10:30:0,30,327	0/0:15,0:15:45:0,45,463	0/0:16,0:16:48:0,48,507	0/0:31,0:31:93:0,93,943	1/1:0,6:6:18:185,18,0	0/0:23,0:23:69:0,69,716	0/0:14,0:14:42:0,42,436	0/0:4,0:4:12:0,12,127	0/0:4,0:4:12:0,12,137	0/0:22,0:22:60:0,60,660	0/0:7,0:7:21:0,21,227	0/0:5,0:5:15:0,15,167	0/0:14,0:14:36:0,36,383	0/0:1,0:1:3:0,3,34	0/0:9,0:9:27:0,27,278	0/0:7,0:7:21:0,21,226	0/0:17,0:17:51:0,51,533	0/0:9,0:9:27:0,27,285	0/0:18,0:18:54:0,54,555	0/0:4,0:4:12:0,12,137	0/0:6,0:6:18:0,18,191	0/0:12,0:12:36:0,36,364	0/0:14,0:14:42:0,42,442	0/0:20,0:20:60:0,60,629	0/0:14,0:14:42:0,42,449	0/0:18,0:18:51:0,51,560	0/0:9,0:9:27:0,27,284	0/0:5,0:5:15:0,15,167	./.:.:.:.:.	0/0:5,0:5:15:0,15,155	./.:.:.:.:.	0/0:1,0:1:3:0,3,30	0/0:6,0:6:18:0,18,191	0/0:2,0:2:6:0,6,61	0/0:4,0:4:12:0,12,120	0/0:9,0:9:27:0,27,278	0/0:5,0:5:15:0,15,154	0/0:7,0:7:21:0,21,211	0/0:4,0:4:12:0,12,126	0/0:2,0:2:6:0,6,61	0/0:4,0:4:12:0,12,132	0/0:5,0:5:15:0,15,148	0/0:9,0:9:27:0,27,272	0/0:3,0:3:9:0,9,97	0/0:3,0:3:9:0,9,91	0/0:2,0:2:6:0,6,62	0/0:4,0:4:12:0,12,131	0/0:3,0:3:9:0,9,95	0/0:2,0:2:6:0,6,59	0/0:8,0:8:24:0,24,248	0/0:1,0:1:3:0,3,30	1/1:0,4:4:12:122,12,0	0/0:4,0:4:12:0,12,118	0/0:6,0:6:18:0,18,180	0/0:4,0:4:12:0,12,126	0/0:3,0:3:9:0,9,93	0/0:5,0:5:12:0,12,138	0/0:2,0:2:6:0,6,61	./.:.:.:.:.	0/0:2,0:2:6:0,6,63	0/0:3,0:3:9:0,9,93	./.:.:.:.:.	0/0:3,0:3:9:0,9,100	0/0:7,0:7:21:0,21,211	0/1:2,1:3:23:23,0,56	1/1:0,3:3:9:91,9,0	0/0:2,0:2:6:0,6,63	0/0:9,0:9:27:0,27,285	0/0:3,0:3:9:0,9,97	0/0:4,0:4:12:0,12,127	0/0:2,0:2:6:0,6,59	0/0:4,0:4:12:0,12,120	0/0:1,0:1:3:0,3,30	0/0:2,0:2:6:0,6,60	0/0:2,0:2:6:0,6,62	0/0:3,0:3:9:0,9,98	0/0:4,0:4:12:0,12,129	0/0:3,0:3:9:0,9,92	0/0:5,0:5:15:0,15,152	0/0:1,0:1:3:0,3,33	0/0:7,0:7:21:0,21,221	./.:.:.:.:.	0/0:4,0:4:12:0,12,120	0/0:2,0:2:6:0,6,59	0/0:2,0:2:6:0,6,59	0/0:3,0:3:9:0,9,92	0/0:7,0:7:21:0,21,225	0/0:10,0:10:30:0,30,313	0/0:6,0:6:18:0,18,197	1/1:0,7:7:21:207,21,0	1/1:0,3:3:9:93,9,0	0/0:6,0:6:18:0,18,199	0/0:6,0:6:18:0,18,195	0/0:7,0:7:21:0,21,219	0/0:4,0:4:12:0,12,126	0/0:6,0:6:18:0,18,186	0/0:2,0:2:6:0,6,64	0/0:6,0:6:18:0,18,180	0/0:1,0:1:3:0,3,32	0/0:1,0:1:3:0,3,30	0/0:6,0:6:15:0,15,173	0/0:5,0:5:15:0,15,150	0/0:9,0:9:27:0,27,275	0/0:4,0:4:12:0,12,122	0/0:5,0:5:15:0,15,156	0/0:9,0:9:24:0,24,263	0/0:8,0:8:24:0,24,252	0/0:2,0:2:6:0,6,61	0/0:1,0:1:3:0,3,34	0/0:4,0:4:6:0,6,89	./.:.:.:.:.	0/0:7,0:7:12:0,12,151	0/0:6,0:6:12:0,12,152	0/0:1,0:1:3:0,3,31	0/0:4,0:4:9:0,9,108	0/0:4,0:4:6:0,6,89	0/0:10,0:10:27:0,27,302
chr0	106007407	.	A	T	2116.62	.	AC=17;AF=0.063;AN=272;BaseQRankSum=0.526;DP=1153;Dels=0.00;FS=0.430;HaplotypeScore=0.0917;InbreedingCoeff=0.5090;MLEAC=14;MLEAF=0.051;MQ=59.66;MQ0=1;MQRankSum=1.002;QD=24.90;ReadPosRankSum=1.267	GT:AD:DP:GQ:PL	0/0:62,0:62:99:0,183,1892	0/0:19,0:19:57:0,57,580	0/0:14,0:14:42:0,42,429	0/0:38,0:38:99:0,114,1160	0/0:22,0:22:60:0,60,630	0/0:21,0:21:60:0,60,632	0/0:26,0:26:72:0,72,757	0/0:10,0:10:30:0,30,306	0/0:4,0:4:12:0,12,127	0/0:22,0:22:63:0,63,664	0/0:4,0:4:12:0,12,126	0/0:17,0:17:51:0,51,520	0/0:12,0:12:36:0,36,369	0/0:2,0:2:6:0,6,61	0/0:14,0:14:42:0,42,427	0/0:20,0:20:54:0,54,581	0/0:19,0:19:57:0,57,578	0/1:6,2:8:30:30,0,162	0/0:10,0:10:27:0,27,292	0/0:18,0:18:54:0,54,533	0/0:7,0:7:21:0,21,223	1/1:0,24:24:72:734,72,0	1/1:0,28:28:81:826,81,0	0/0:17,0:17:51:0,51,521	0/0:5,0:5:15:0,15,154	0/0:27,0:27:81:0,81,832	0/0:15,0:15:45:0,45,464	0/0:8,0:8:24:0,24,252	0/0:4,0:4:12:0,12,129	0/0:17,0:17:51:0,51,515	0/0:6,0:6:18:0,18,185	0/0:1,0:1:3:0,3,33	0/0:33,0:33:99:0,99,1003	0/0:2,0:2:6:0,6,63	0/0:11,0:11:30:0,30,321	0/0:5,0:5:12:0,12,126	0/0:18,0:18:54:0,54,555	0/0:14,0:14:42:0,42,435	0/0:17,0:17:51:0,51,513	0/0:4,0:4:12:0,12,129	0/0:9,0:9:27:0,27,295	0/0:15,0:15:45:0,45,459	0/0:27,0:27:81:0,81,830	0/0:15,0:15:45:0,45,448	0/0:20,0:20:51:0,51,568	0/0:15,0:15:45:0,45,468	0/0:10,0:10:30:0,30,309	0/0:6,0:6:18:0,18,185	0/0:3,0:3:9:0,9,92	0/0:8,0:8:24:0,24,245	0/0:1,0:1:3:0,3,33	0/0:1,0:1:3:0,3,33	0/0:5,0:5:15:0,15,152	0/0:2,0:2:6:0,6,59	0/0:3,0:3:6:0,6,62	0/0:9,0:9:27:0,27,281	0/0:3,0:3:9:0,9,96	0/0:7,0:7:21:0,21,216	0/0:5,0:5:15:0,15,153	0/0:1,0:1:3:0,3,32	0/0:7,0:7:21:0,21,217	0/0:2,0:2:6:0,6,59	0/0:6,0:6:18:0,18,180	0/0:9,0:9:24:0,24,264	0/0:4,0:4:12:0,12,123	0/0:4,0:4:12:0,12,128	0/0:2,0:2:3:0,3,45	0/0:3,0:3:9:0,9,92	0/0:5,0:5:15:0,15,153	0/0:5,0:5:15:0,15,148	1/1:0,5:5:15:153,15,0	0/0:4,0:4:12:0,12,122	0/0:5,0:5:12:0,12,137	0/0:7,0:7:21:0,21,210	0/0:7,0:7:21:0,21,220	./.:.:.:.:.	0/0:2,0:2:6:0,6,65	0/0:7,0:7:21:0,21,215	0/0:2,0:2:6:0,6,61	0/0:2,0:2:6:0,6,63	0/0:2,0:2:6:0,6,61	0/0:3,0:3:9:0,9,95	0/0:5,0:5:15:0,15,159	0/0:6,0:6:18:0,18,184	0/0:2,0:2:6:0,6,65	0/0:9,0:9:27:0,27,287	0/0:5,0:5:15:0,15,153	0/0:12,0:12:36:0,36,373	0/0:1,0:1:3:0,3,32	0/0:2,0:2:6:0,6,64	0/0:1,0:1:3:0,3,32	0/0:6,0:6:18:0,18,182	0/0:3,0:3:9:0,9,95	0/0:5,0:5:15:0,15,149	0/0:1,0:1:3:0,3,32	0/0:4,0:4:12:0,12,124	0/0:4,0:4:9:0,9,98	0/0:2,0:2:6:0,6,62	0/0:4,0:4:12:0,12,124	0/0:1,0:1:3:0,3,29	0/0:6,0:6:18:0,18,192	0/0:1,0:1:3:0,3,33	0/0:2,0:2:6:0,6,61	1/1:0,3:3:9:95,9,0	1/1:0,4:4:12:128,12,0	1/1:0,7:7:21:214,21,0	0/0:6,0:6:18:0,18,192	0/0:9,0:9:27:0,27,278	0/0:10,0:10:30:0,30,325	0/0:8,0:8:24:0,24,243	0/0:2,0:2:6:0,6,63	0/0:10,0:10:30:0,30,328	0/0:3,0:3:9:0,9,89	0/0:5,0:5:15:0,15,150	0/0:5,0:5:15:0,15,156	0/0:6,0:6:18:0,18,187	0/0:6,0:6:15:0,15,170	0/0:9,0:9:27:0,27,277	0/0:4,0:4:12:0,12,122	0/0:2,0:2:6:0,6,60	0/0:10,0:10:30:0,30,302	0/0:2,0:2:6:0,6,59	0/0:7,0:7:21:0,21,217	1/1:0,4:4:12:122,12,0	1/1:0,2:2:6:62,6,0	0/0:3,0:3:9:0,9,94	0/0:2,0:2:6:0,6,61	0/0:5,0:5:15:0,15,160	0/0:1,0:1:3:0,3,33	0/0:7,0:7:15:0,15,181	0/0:1,0:1:3:0,3,31	0/0:5,0:5:9:0,9,120	0/0:7,0:7:12:0,12,152	0/0:10,0:10:24:0,24,277	0/0:2,0:2:3:0,3,45	0/0:2,0:2:3:0,3,45	0/0:17,0:18:51:0,51,560
chr0	106008188	.	C	T	5427.59	.	AC=45;AF=0.172;AN=262;BaseQRankSum=-5.093;DP=1080;Dels=0.00;FS=2.841;HaplotypeScore=0.1878;InbreedingCoeff=0.6430;MLEAC=45;MLEAF=0.172;MQ=59.66;MQ0=0;MQRankSum=-1.859;QD=27.00;ReadPosRankSum=-0.454	GT:AD:DP:GQ:PL	0/0:76,0:76:99:0,229,2441	0/0:32,0:32:84:0,84,958	0/0:12,0:12:30:0,30,350	0/0:54,0:54:99:0,162,1734	1/1:0,8:8:24:250,24,0	0/0:20,0:20:57:0,57,621	0/0:19,0:19:54:0,54,583	1/1:0,3:3:9:96,9,0	0/1:1,7:8:9:190,0,9	1/1:0,12:12:36:367,36,0	1/1:0,5:5:15:161,15,0	0/0:23,0:23:66:0,66,716	0/0:10,0:10:30:0,30,325	./.:.:.:.:.	0/0:15,0:15:45:0,45,480	0/0:34,0:34:99:0,102,1059	1/1:0,13:13:39:402,39,0	0/0:6,0:6:18:0,18,195	0/0:19,0:19:54:0,54,582	0/0:9,0:9:27:0,27,282	0/0:5,0:5:15:0,15,162	0/0:26,0:26:60:0,60,713	0/0:17,0:17:45:0,45,493	0/0:19,0:19:57:0,57,613	0/0:4,0:4:12:0,12,128	0/0:22,0:22:57:0,57,649	1/1:0,16:16:48:500,48,0	0/0:9,0:9:27:0,27,287	1/1:0,1:1:3:32,3,0	1/1:0,15:15:45:459,45,0	0/0:9,0:9:24:0,24,258	0/0:3,0:3:9:0,9,92	0/0:19,0:19:54:0,54,593	0/1:1,4:5:20:109,0,20	0/0:15,0:15:45:0,45,481	0/1:1,8:9:5:220,0,5	0/0:12,0:12:30:0,30,345	1/1:0,12:12:36:367,36,0	1/1:0,17:17:51:504,51,0	0/1:2,1:3:24:24,0,57	0/0:4,0:4:12:0,12,130	0/0:16,0:16:42:0,42,492	0/0:9,0:9:24:0,24,260	0/0:9,0:9:21:0,21,244	0/0:10,0:10:27:0,27,312	0/0:18,0:18:54:0,54,568	0/0:6,0:6:18:0,18,195	0/0:4,0:4:12:0,12,136	0/0:2,0:2:6:0,6,60	1/1:0,9:9:24:264,24,0	./.:.:.:.:.	1/1:0,8:8:24:245,24,0	1/1:0,3:3:9:81,9,0	1/1:0,7:7:21:214,21,0	0/0:2,0:2:6:0,6,61	0/0:3,0:3:9:0,9,99	0/0:2,0:2:6:0,6,67	0/0:4,0:4:12:0,12,126	0/0:3,0:3:9:0,9,96	0/0:8,0:8:24:0,24,249	0/0:6,0:6:18:0,18,178	0/0:6,0:6:18:0,18,192	1/1:0,10:10:30:308,30,0	1/1:0,1:1:3:32,3,0	0/0:5,0:5:12:0,12,143	0/0:5,0:5:15:0,15,165	0/0:2,0:2:6:0,6,66	0/0:2,0:2:6:0,6,65	0/0:9,0:9:24:0,24,276	0/0:2,0:2:6:0,6,61	0/0:3,0:3:9:0,9,96	0/0:1,0:1:3:0,3,32	./.:.:.:.:.	0/0:6,0:6:18:0,18,180	0/0:5,0:5:15:0,15,160	0/0:1,0:1:3:0,3,32	0/0:1,0:1:3:0,3,32	0/0:5,0:5:12:0,12,128	./.:.:.:.:.	0/0:5,0:5:12:0,12,144	0/0:3,0:3:9:0,9,94	0/0:1,0:1:3:0,3,32	0/0:3,0:3:9:0,9,98	0/0:2,0:2:6:0,6,63	0/0:4,0:4:12:0,12,130	0/0:3,0:3:9:0,9,100	0/0:6,0:6:18:0,18,186	1/1:0,7:7:21:216,21,0	0/0:8,0:8:21:0,21,242	0/0:3,0:3:9:0,9,97	0/0:1,0:1:3:0,3,33	0/0:3,0:3:9:0,9,95	0/0:3,0:3:9:0,9,98	0/0:4,0:4:12:0,12,130	0/0:3,0:3:9:0,9,95	0/1:1,2:3:19:54,0,19	0/0:7,0:7:21:0,21,224	1/1:0,2:2:6:59,6,0	0/0:1,0:1:3:0,3,32	0/0:3,0:3:9:0,9,97	1/1:0,14:14:42:446,42,0	0/0:2,0:2:6:0,6,65	0/0:1,0:1:3:0,3,32	0/0:4,0:4:12:0,12,127	0/0:4,0:4:9:0,9,109	0/0:9,0:9:27:0,27,281	0/0:2,0:2:6:0,6,69	0/0:7,0:7:21:0,21,223	0/0:3,0:3:9:0,9,96	0/0:9,0:9:27:0,27,282	0/0:10,0:10:27:0,27,301	0/0:3,0:3:9:0,9,97	0/0:9,0:9:27:0,27,290	0/0:6,0:6:18:0,18,195	1/1:0,10:10:27:293,27,0	0/0:3,0:3:9:0,9,95	0/0:2,0:2:6:0,6,65	0/0:8,0:8:24:0,24,252	0/0:2,0:2:6:0,6,61	0/0:1,0:1:3:0,3,31	0/0:4,0:4:12:0,12,127	0/0:6,0:6:18:0,18,193	0/0:7,0:7:21:0,21,226	./.:.:.:.:.	0/0:8,0:8:24:0,24,252	0/0:5,0:5:15:0,15,160	0/0:7,0:7:18:0,18,210	0/0:5,0:5:15:0,15,159	0/0:1,0:1:3:0,3,32	0/0:2,0:2:3:0,3,45	0/0:4,0:4:6:0,6,89	0/0:4,0:4:6:0,6,89	0/0:6,0:6:15:0,15,173	0/0:2,0:2:3:0,3,45	./.:.:.:.:.	0/0:2,0:2:3:0,3,45	0/0:20,0:20:60:0,60,658
chr0	106012999	.	T	C	3414.63	.	AC=55;AF=0.210;AN=262;BaseQRankSum=5.304;DP=820;Dels=0.00;FS=2.762;HaplotypeScore=0.0408;InbreedingCoeff=0.5885;MLEAC=49;MLEAF=0.187;MQ=54.83;MQ0=1;MQRankSum=1.277;QD=25.67;ReadPosRankSum=-0.948	GT:AD:DP:GQ:PL	0/0:48,0:48:99:0,138,1446	0/0:21,0:21:60:0,60,645	0/0:28,0:28:75:0,75,787	0/0:35,0:35:93:0,93,969	1/1:0,9:9:24:266,24,0	0/0:15,0:15:42:0,42,435	1/1:0,17:17:45:476,45,0	1/1:0,2:2:6:69,6,0	0/0:1,0:1:3:0,3,30	0/0:9,0:9:24:0,24,248	0/0:2,0:2:6:0,6,63	0/0:13,0:13:39:0,39,390	1/1:0,8:8:21:222,21,0	0/0:1,0:1:3:0,3,34	0/0:17,0:17:48:0,48,491	0/0:17,0:17:51:0,51,507	1/1:0,20:20:60:636,60,0	0/1:2,1:3:26:28,0,26	0/0:7,0:7:18:0,18,195	0/0:2,0:2:6:0,6,57	0/0:2,0:2:6:0,6,67	0/0:9,0:9:27:0,27,278	0/0:14,0:14:39:0,39,417	0/0:23,0:23:66:0,66,697	0/0:1,0:1:3:0,3,32	0/0:16,0:16:48:0,48,494	0/0:16,0:16:45:0,45,477	1/1:0,1:1:3:32,3,0	0/0:1,0:1:3:0,3,34	0/0:21,0:21:60:0,60,632	0/1:3,1:4:21:21,0,83	0/1:1,1:2:26:27,0,26	1/1:0,12:12:33:364,33,0	0/0:4,0:4:12:0,12,133	0/0:17,0:17:48:0,48,498	0/0:4,0:4:12:0,12,130	0/0:14,0:14:39:0,39,405	1/1:0,3:3:9:94,9,0	0/0:11,0:11:33:0,33,334	1/1:0,2:2:6:65,6,0	0/0:5,0:5:15:0,15,159	0/0:13,0:13:33:0,33,362	0/0:13,0:13:39:0,39,398	0/0:17,0:17:48:0,48,493	0/0:12,0:12:36:0,36,369	0/0:16,0:16:42:0,42,440	0/0:5,0:5:15:0,15,154	0/0:3,0:3:9:0,9,98	1/1:0,1:1:3:31,3,0	0/0:7,0:7:21:0,21,214	0/0:2,0:2:6:0,6,67	0/0:2,0:2:6:0,6,64	0/0:4,0:4:12:0,12,119	0/0:2,0:2:6:0,6,54	0/0:5,0:5:15:0,15,159	1/1:0,2:2:6:67,6,0	0/0:6,0:6:18:0,18,180	0/0:9,0:9:27:0,27,278	1/1:0,3:3:9:94,9,0	0/0:3,0:3:9:0,9,95	1/1:0,6:6:18:192,18,0	1/1:0,2:2:6:61,6,0	1/1:0,5:5:15:147,15,0	0/0:5,0:5:15:0,15,143	0/0:2,0:2:6:0,6,59	0/0:3,0:3:9:0,9,91	0/0:2,0:2:6:0,6,62	0/0:1,0:1:3:0,3,31	0/0:5,0:5:12:0,12,140	0/0:1,0:1:3:0,3,30	0/0:1,0:1:3:0,3,32	0/0:2,0:2:6:0,6,60	0/0:3,0:3:9:0,9,95	0/0:1,0:1:3:0,3,32	0/0:4,0:4:12:0,12,116	0/0:5,0:5:12:0,12,144	0/0:3,0:3:9:0,9,98	./.:.:.:.:.	./.:.:.:.:.	0/0:8,0:8:24:0,24,248	0/0:4,0:4:9:0,9,108	0/0:3,0:3:9:0,9,93	0/0:2,0:2:6:0,6,64	0/0:7,0:7:21:0,21,216	0/0:6,0:6:15:0,15,150	0/0:2,0:2:6:0,6,61	0/0:1,0:1:3:0,3,30	0/0:3,0:3:9:0,9,93	0/0:2,0:2:6:0,6,61	0/0:4,0:4:6:0,6,64	0/0:2,0:2:6:0,6,63	1/1:0,2:2:6:65,6,0	1/1:0,1:1:3:32,3,0	./.:.:.:.:.	1/1:0,2:2:6:66,6,0	1/1:0,2:2:6:62,6,0	1/1:0,8:8:24:249,24,0	1/1:0,1:1:3:32,3,0	1/1:0,2:2:6:63,6,0	1/1:0,2:2:6:61,6,0	0/0:5,0:5:15:0,15,155	0/0:2,0:2:6:0,6,61	1/1:0,9:9:27:283,27,0	0/0:3,0:3:9:0,9,91	./.:.:.:.:.	0/0:5,0:5:12:0,12,140	0/0:4,0:4:9:0,9,98	0/0:4,0:4:12:0,12,118	1/1:0,1:1:3:34,3,0	0/0:1,0:1:3:0,3,31	0/0:5,0:5:12:0,12,137	1/1:0,1:1:3:33,3,0	0/0:9,0:9:24:0,24,262	0/0:4,0:4:12:0,12,123	0/0:7,0:7:21:0,21,222	0/0:1,0:1:3:0,3,30	0/0:2,0:2:3:0,3,45	0/0:3,0:3:9:0,9,94	0/0:1,0:1:3:0,3,31	0/0:1,0:1:3:0,3,28	0/0:2,0:2:6:0,6,60	0/0:3,0:3:9:0,9,94	0/0:6,0:6:15:0,15,152	0/0:3,0:3:6:0,6,76	0/0:3,0:3:9:0,9,89	0/0:2,0:2:3:0,3,45	0/0:4,0:4:12:0,12,128	0/0:4,0:4:6:0,6,74	0/0:2,0:2:6:0,6,61	./.:.:.:.:.	0/0:2,0:2:3:0,3,45	0/0:2,0:2:3:0,3,45	0/0:2,0:2:3:0,3,45	0/0:3,0:3:6:0,6,75	./.:.:.:.:.	0/0:1,0:1:3:0,3,31	0/0:15,0:15:39:0,39,436
chr0	106031954	.	T	C	2744.14	.	AC=46;AF=0.195;AN=236;BaseQRankSum=-3.064;DP=730;Dels=0.00;FS=0.409;HaplotypeScore=0.0084;InbreedingCoeff=0.6490;MLEAC=40;MLEAF=0.169;MQ=59.96;MQ0=0;MQRankSum=-0.729;QD=26.64;ReadPosRankSum=0.343	GT:AD:DP:GQ:PL	0/0:63,0:63:99:0,189,2018	0/0:14,0:14:42:0,42,426	0/0:16,0:16:48:0,48,493	0/0:35,0:35:99:0,105,1077	1/1:0,15:15:45:462,45,0	0/0:14,0:14:42:0,42,419	0/0:6,0:6:15:0,15,173	./.:.:.:.:.	./.:.:.:.:.	0/0:11,0:11:33:0,33,329	0/0:1,0:1:3:0,3,32	0/0:13,0:13:39:0,39,398	1/1:0,16:16:45:480,45,0	./.:.:.:.:.	0/0:14,0:14:42:0,42,427	1/1:0,10:10:27:292,27,0	1/1:0,9:9:27:289,27,0	./.:.:.:.:.	./.:.:.:.:.	./.:.:.:.:.	./.:.:.:.:.	0/0:2,0:2:6:0,6,63	0/0:8,0:8:24:0,24,258	0/0:14,0:14:42:0,42,443	./.:.:.:.:.	0/0:16,0:16:48:0,48,480	0/0:12,0:12:36:0,36,382	1/1:0,1:1:3:31,3,0	./.:.:.:.:.	0/0:12,0:12:36:0,36,364	./.:.:.:.:.	1/1:0,1:1:3:31,3,0	0/0:5,0:5:12:0,12,137	./.:.:.:.:.	0/0:13,0:13:39:0,39,402	./.:.:.:.:.	0/0:19,0:19:57:0,57,605	0/0:8,0:8:24:0,24,256	0/0:7,0:7:21:0,21,225	./.:.:.:.:.	0/0:1,0:1:3:0,3,29	0/0:16,0:16:39:0,39,439	0/0:16,0:16:48:0,48,496	0/0:23,0:23:66:0,66,697	0/0:8,0:8:24:0,24,250	0/0:10,0:10:27:0,27,296	0/0:11,0:11:33:0,33,343	0/0:2,0:2:6:0,6,66	0/0:1,0:1:3:0,3,30	0/0:6,0:6:18:0,18,187	0/0:4,0:4:12:0,12,122	0/0:1,0:1:3:0,3,34	0/0:4,0:4:12:0,12,120	0/0:2,0:2:6:0,6,59	0/0:2,0:2:6:0,6,62	./.:.:.:.:.	./.:.:.:.:.	0/0:5,0:5:9:0,9,121	0/0:1,0:1:3:0,3,34	0/0:5,0:5:15:0,15,151	1/1:0,5:5:15:149,15,0	1/1:0,4:4:12:132,12,0	1/1:0,4:4:12:122,12,0	0/0:3,0:3:9:0,9,88	1/1:0,2:2:6:57,6,0	0/0:3,0:3:9:0,9,95	0/0:1,0:1:3:0,3,31	1/1:0,3:3:9:93,9,0	1/1:0,5:5:15:156,15,0	./.:.:.:.:.	0/0:3,0:3:9:0,9,92	0/0:2,0:2:6:0,6,59	0/0:3,0:3:9:0,9,99	0/0:6,0:6:15:0,15,165	0/0:2,0:2:6:0,6,63	0/0:5,0:5:15:0,15,158	0/0:2,0:2:6:0,6,63	0/0:1,0:1:3:0,3,29	0/0:3,0:3:9:0,9,97	0/0:5,0:5:15:0,15,154	0/0:4,0:4:12:0,12,126	0/0:1,0:1:3:0,3,29	0/0:2,0:2:6:0,6,61	0/0:2,0:2:6:0,6,65	0/0:2,0:2:6:0,6,59	./.:.:.:.:.	1/1:0,4:4:12:122,12,0	0/0:3,0:3:9:0,9,88	1/1:0,1:1:3:33,3,0	1/1:0,1:1:3:31,3,0	1/1:0,2:2:6:60,6,0	0/0:2,0:2:6:0,6,64	1/1:0,3:3:9:89,9,0	0/0:1,0:1:3:0,3,31	1/1:0,3:3:9:93,9,0	0/0:2,0:2:6:0,6,64	1/1:0,2:2:6:59,6,0	0/0:1,0:1:3:0,3,32	1/1:0,6:6:18:182,18,0	0/0:3,0:3:9:0,9,97	./.:.:.:.:.	0/0:3,0:3:9:0,9,97	0/0:1,0:1:3:0,3,31	0/0:1,0:1:3:0,3,33	0/0:2,0:2:6:0,6,67	0/0:6,0:6:18:0,18,178	./.:.:.:.:.	0/0:5,0:5:15:0,15,154	0/0:1,0:1:3:0,3,31	0/0:2,0:2:6:0,6,59	0/0:6,0:6:15:0,15,169	0/0:1,0:1:3:0,3,31	0/0:6,0:6:18:0,18,192	1/1:0,4:4:12:124,12,0	0/0:8,0:8:21:0,21,227	1/1:0,1:1:3:33,3,0	1/1:0,1:1:3:32,3,0	0/0:3,0:3:9:0,9,87	0/0:7,0:7:21:0,21,225	0/0:2,0:2:6:0,6,57	0/0:6,0:6:15:0,15,171	0/0:3,0:3:9:0,9,95	0/0:5,0:5:15:0,15,161	0/0:3,0:3:9:0,9,94	0/0:2,0:2:6:0,6,65	0/0:5,0:5:15:0,15,160	0/0:8,0:8:24:0,24,253	0/0:7,0:7:21:0,21,224	0/0:2,0:2:6:0,6,63	0/0:4,0:4:9:0,9,108	0/0:2,0:2:3:0,3,45	0/0:4,0:4:9:0,9,107	0/0:2,0:2:3:0,3,45	0/0:3,0:3:9:0,9,91	0/0:4,0:4:6:0,6,89	0/0:4,0:4:9:0,9,108	0/0:26,0:26:78:0,78,890
chr0	106031967	.	T	C	441.85	.	AC=20;AF=0.085;AN=236;BaseQRankSum=0.034;DP=613;Dels=0.00;FS=0.841;HaplotypeScore=0.0318;InbreedingCoeff=0.3648;MLEAC=14;MLEAF=0.059;MQ=59.96;MQ0=0;MQRankSum=0.868;QD=21.04;ReadPosRankSum=-1.282	GT:AD:DP:GQ:PL	0/0:45,0:45:99:0,135,1420	0/0:10,0:10:30:0,30,316	0/0:14,0:14:42:0,42,428	0/0:28,0:28:84:0,84,883	0/0:14,0:14:42:0,42,446	0/0:13,0:13:39:0,39,405	1/1:0,5:5:12:138,12,0	./.:.:.:.:.	./.:.:.:.:.	0/0:11,0:11:33:0,33,344	0/0:1,0:1:3:0,3,32	0/0:11,0:11:33:0,33,347	0/0:13,0:13:36:0,36,389	./.:.:.:.:.	0/0:13,0:13:39:0,39,410	0/0:7,0:7:18:0,18,202	0/0:8,0:8:24:0,24,256	./.:.:.:.:.	./.:.:.:.:.	./.:.:.:.:.	./.:.:.:.:.	0/0:1,0:1:3:0,3,32	0/0:8,0:8:24:0,24,250	0/0:9,0:9:27:0,27,286	0/0:1,0:1:3:0,3,32	0/0:17,0:17:51:0,51,534	0/0:11,0:11:33:0,33,346	0/0:1,0:1:3:0,3,32	./.:.:.:.:.	0/0:13,0:13:39:0,39,405	1/1:0,1:1:3:24,3,0	0/0:1,0:1:3:0,3,33	1/1:0,4:4:12:125,12,0	0/0:1,0:1:3:0,3,31	0/0:12,0:12:33:0,33,352	0/0:1,0:1:3:0,3,30	0/0:16,0:16:48:0,48,489	0/0:6,0:6:18:0,18,195	0/0:6,0:6:18:0,18,185	./.:.:.:.:.	0/0:1,0:1:3:0,3,33	0/0:10,0:10:27:0,27,292	0/0:14,0:14:42:0,42,435	0/0:21,0:21:57:0,57,632	0/0:7,0:7:21:0,21,211	0/0:7,0:7:18:0,18,201	0/0:7,0:7:21:0,21,213	0/0:1,0:1:3:0,3,31	./.:.:.:.:.	0/0:5,0:5:15:0,15,162	0/0:1,0:1:3:0,3,32	0/0:1,0:1:3:0,3,32	0/0:3,0:3:9:0,9,95	0/0:3,0:3:9:0,9,96	0/0:3,0:3:9:0,9,92	./.:.:.:.:.	0/0:1,0:1:3:0,3,34	0/0:4,0:4:9:0,9,108	./.:.:.:.:.	0/0:2,0:2:6:0,6,64	0/0:5,0:5:15:0,15,161	0/0:2,0:2:6:0,6,61	0/0:5,0:5:15:0,15,157	1/1:0,1:1:3:33,3,0	0/0:1,0:1:3:0,3,33	0/0:1,0:1:3:0,3,30	1/1:0,2:2:6:63,6,0	0/0:5,0:5:15:0,15,155	0/0:3,0:3:9:0,9,95	./.:.:.:.:.	0/0:1,0:1:3:0,3,32	0/0:2,0:2:6:0,6,63	0/0:3,0:3:9:0,9,95	0/0:5,0:5:15:0,15,154	0/0:1,0:1:3:0,3,30	0/0:5,0:5:15:0,15,160	0/0:1,0:1:3:0,3,32	./.:.:.:.:.	0/0:2,0:2:6:0,6,62	0/0:5,0:5:15:0,15,147	0/0:2,0:2:6:0,6,65	0/0:3,0:3:9:0,9,95	0/0:2,0:2:6:0,6,63	0/0:2,0:2:6:0,6,63	0/0:1,0:1:3:0,3,33	./.:.:.:.:.	0/0:3,0:3:9:0,9,95	0/0:3,0:3:9:0,9,94	0/0:1,0:1:3:0,3,32	0/0:1,0:1:3:0,3,32	0/0:1,0:1:3:0,3,32	1/1:0,1:1:3:33,3,0	0/0:1,0:1:3:0,3,30	1/1:0,1:1:3:32,3,0	0/0:5,0:5:9:0,9,122	1/1:0,2:2:6:64,6,0	0/0:2,0:2:6:0,6,64	0/0:1,0:1:3:0,3,33	0/0:4,0:4:12:0,12,122	1/1:0,2:2:6:69,6,0	./.:.:.:.:.	1/1:0,2:2:6:66,6,0	0/0:1,0:1:3:0,3,32	0/0:1,0:1:3:0,3,30	0/0:1,0:1:3:0,3,32	0/0:5,0:5:15:0,15,158	0/0:1,0:1:3:0,3,30	0/0:5,0:5:15:0,15,153	./.:.:.:.:.	0/0:1,0:1:3:0,3,32	0/0:4,0:4:9:0,9,108	./.:.:.:.:.	0/0:5,0:5:15:0,15,153	0/0:2,0:2:6:0,6,61	0/0:6,0:6:15:0,15,169	0/0:1,0:1:3:0,3,33	./.:.:.:.:.	0/0:1,0:1:3:0,3,32	0/0:6,0:6:18:0,18,195	0/0:2,0:2:6:0,6,59	0/0:7,0:7:15:0,15,186	0/0:2,0:2:6:0,6,59	0/0:6,0:6:18:0,18,190	0/0:2,0:2:6:0,6,63	0/0:1,0:1:3:0,3,32	0/0:6,0:6:18:0,18,187	0/0:7,0:7:21:0,21,217	0/0:6,0:6:18:0,18,189	0/0:3,0:3:9:0,9,96	0/0:4,0:4:9:0,9,109	0/0:2,0:2:3:0,3,45	0/0:2,0:2:3:0,3,45	0/0:2,0:2:3:0,3,45	0/0:3,0:3:9:0,9,94	0/0:4,0:4:6:0,6,89	0/0:4,0:4:9:0,9,107	0/0:27,0:27:81:0,81,917
chr0	106039976	.	G	A	4753.75	.	AC=32;AF=0.126;AN=254;BaseQRankSum=-0.139;DP=1071;Dels=0.00;FS=3.008;HaplotypeScore=0.2022;InbreedingCoeff=0.6749;MLEAC=29;MLEAF=0.114;MQ=59.37;MQ0=1;MQRankSum=-0.246;QD=28.47;ReadPosRankSum=-0.473	GT:AD:DP:GQ:PL	1/1:0,59:59:99:1834,177,0	0/0:17,0:17:51:0,51,525	1/1:0,17:17:51:524,51,0	0/0:54,0:54:99:0,162,1634	0/0:18,0:18:54:0,54,542	1/1:0,13:13:39:385,39,0	0/0:28,0:28:78:0,78,801	0/0:2,0:2:6:0,6,61	0/0:5,0:5:15:0,15,152	0/0:23,0:23:63:0,63,647	0/0:2,0:2:6:0,6,62	0/0:16,0:16:48:0,48,487	0/0:11,0:11:33:0,33,337	./.:.:.:.:.	0/0:31,0:31:84:0,84,898	0/0:24,0:24:66:0,66,671	0/0:19,0:19:57:0,57,559	./.:.:.:.:.	0/0:6,0:6:12:0,12,146	0/0:5,0:5:12:0,12,132	0/0:6,0:6:18:0,18,192	1/1:0,9:9:27:287,27,0	0/0:33,0:33:99:0,99,983	0/0:14,0:15:39:0,39,418	0/0:3,0:3:9:0,9,93	0/0:20,0:20:60:0,60,614	0/0:13,0:13:39:0,39,397	0/0:3,0:3:9:0,9,93	0/0:2,0:2:6:0,6,60	0/0:31,0:31:93:0,93,917	./.:.:.:.:.	0/0:7,0:7:21:0,21,211	0/0:21,0:21:57:0,57,611	0/0:1,0:1:3:0,3,32	0/0:16,0:16:45:0,45,474	0/0:3,0:3:9:0,9,98	1/1:0,18:18:54:549,54,0	0/0:16,0:16:45:0,45,462	0/0:14,0:14:39:0,39,417	0/0:4,0:4:12:0,12,126	0/0:12,0:12:36:0,36,373	0/0:18,0:18:51:0,51,551	1/1:0,16:16:42:454,42,0	0/0:27,0:27:72:0,72,771	0/0:20,0:20:57:0,57,590	0/0:26,0:26:63:0,63,721	1/1:0,10:10:30:310,30,0	0/0:9,0:9:27:0,27,283	0/0:2,0:2:6:0,6,64	0/0:4,0:4:12:0,12,123	0/0:4,0:4:12:0,12,124	0/0:5,0:5:15:0,15,154	0/0:6,0:6:18:0,18,189	0/0:6,0:6:18:0,18,178	0/0:3,0:3:9:0,9,93	./.:.:.:.:.	0/0:4,0:4:12:0,12,130	0/0:7,0:7:21:0,21,217	0/0:2,0:2:6:0,6,61	0/0:2,0:2:6:0,6,66	0/0:4,0:4:12:0,12,126	0/0:4,0:4:12:0,12,124	0/0:7,0:7:21:0,21,209	0/0:7,0:7:21:0,21,213	0/0:4,0:4:12:0,12,126	0/0:3,0:3:9:0,9,91	0/0:4,0:4:12:0,12,122	0/0:2,0:2:6:0,6,64	0/0:1,0:1:3:0,3,31	./.:.:.:.:.	./.:.:.:.:.	1/1:0,1:1:3:30,3,0	0/0:4,0:4:12:0,12,127	0/0:4,0:4:12:0,12,118	0/0:4,0:4:12:0,12,117	0/0:1,0:1:3:0,3,32	0/0:3,0:3:9:0,9,87	0/0:2,0:2:6:0,6,57	./.:.:.:.:.	0/0:2,0:2:6:0,6,62	0/0:4,0:4:9:0,9,106	1/1:0,2:2:6:66,6,0	0/0:4,0:4:12:0,12,125	./.:.:.:.:.	1/1:0,3:3:9:89,9,0	0/0:5,0:5:15:0,15,155	0/0:7,0:7:21:0,21,219	0/0:5,0:5:15:0,15,156	0/0:8,0:8:24:0,24,240	0/0:3,0:3:9:0,9,96	0/0:7,0:7:21:0,21,226	0/0:1,0:1:3:0,3,29	0/0:1,0:1:3:0,3,31	0/0:4,0:4:12:0,12,120	0/0:1,0:1:3:0,3,30	./.:.:.:.:.	0/0:3,0:3:9:0,9,95	0/0:5,0:5:15:0,15,149	0/0:2,0:2:6:0,6,57	0/0:4,0:4:12:0,12,123	0/0:6,0:6:18:0,18,189	0/0:1,0:1:3:0,3,32	0/0:3,0:3:9:0,9,93	0/0:7,0:7:21:0,21,201	0/0:1,0:1:3:0,3,32	0/0:8,0:8:18:0,18,217	0/0:9,0:9:27:0,27,282	0/0:7,0:7:21:0,21,216	0/0:3,0:3:9:0,9,96	0/0:5,0:5:15:0,15,147	0/0:4,0:4:12:0,12,124	0/0:3,0:3:9:0,9,96	0/0:5,0:5:15:0,15,152	0/0:7,0:7:21:0,21,212	0/0:6,0:6:15:0,15,165	0/0:6,0:6:18:0,18,187	0/0:5,0:5:15:0,15,149	0/0:6,0:6:15:0,15,165	0/0:3,0:3:9:0,9,96	1/1:0,5:5:15:160,15,0	0/0:6,0:6:18:0,18,184	1/1:0,2:2:6:60,6,0	1/1:0,5:5:15:157,15,0	1/1:0,3:3:9:92,9,0	1/1:0,3:3:9:90,9,0	0/0:8,0:8:24:0,24,245	0/0:2,0:2:6:0,6,60	0/0:4,0:4:12:0,12,129	1/1:0,1:1:3:32,3,0	0/0:2,0:2:3:0,3,45	0/0:2,0:2:3:0,3,45	0/0:4,0:4:6:0,6,89	0/0:2,0:2:3:0,3,45	0/0:4,0:4:12:0,12,121	./.:.:.:.:.	0/0:2,0:2:3:0,3,45	0/0:27,0:27:81:0,81,857
chr0	106042477	.	A	G	800.04	.	AC=16;AF=0.065;AN=248;BaseQRankSum=1.122;DP=775;Dels=0.00;FS=4.445;HaplotypeScore=0.1159;InbreedingCoeff=0.3440;MLEAC=13;MLEAF=0.052;MQ=59.57;MQ0=1;MQRankSum=0.806;QD=20.51;ReadPosRankSum=-0.693	GT:AD:DP:GQ:PL	0/0:36,0:36:99:0,108,1126	0/0:19,0:19:54:0,54,571	0/0:18,0:18:51:0,51,536	0/0:42,0:42:99:0,117,1253	0/0:22,0:22:57:0,57,629	0/0:3,0:3:9:0,9,93	1/1:0,7:7:21:224,21,0	0/0:1,0:1:3:0,3,33	./.:.:.:.:.	0/0:11,0:11:33:0,33,336	0/0:2,0:2:6:0,6,63	0/0:17,0:17:48:0,48,509	0/0:14,0:14:36:0,36,407	./.:.:.:.:.	1/1:0,12:12:30:327,30,0	0/0:9,0:9:27:0,27,276	0/0:16,0:16:48:0,48,497	0/0:1,0:1:3:0,3,32	0/0:5,0:5:12:0,12,136	0/0:1,0:1:3:0,3,32	0/0:2,0:2:6:0,6,61	0/0:3,0:3:9:0,9,94	0/0:16,0:16:45:0,45,486	0/0:13,0:13:39:0,39,407	./.:.:.:.:.	0/0:20,0:20:57:0,57,601	0/0:18,0:18:54:0,54,558	0/0:3,0:3:9:0,9,95	0/0:1,0:1:3:0,3,23	0/0:11,0:11:30:0,30,320	./.:.:.:.:.	0/0:3,0:3:9:0,9,100	0/0:11,0:11:30:0,30,324	0/0:1,0:1:3:0,3,31	0/0:18,0:18:54:0,54,545	0/0:1,0:1:3:0,3,31	0/0:11,0:11:33:0,33,345	0/0:8,0:8:21:0,21,229	0/0:5,0:5:15:0,15,155	0/0:1,0:1:3:0,3,32	./.:.:.:.:.	0/0:8,0:8:24:0,24,245	0/0:11,0:11:33:0,33,335	0/0:12,0:12:36:0,36,374	0/0:12,0:12:36:0,36,359	0/0:15,0:15:45:0,45,463	0/0:11,0:11:33:0,33,341	0/0:3,0:3:9:0,9,94	0/0:2,0:2:6:0,6,62	0/0:3,0:3:9:0,9,97	0/0:2,0:2:6:0,6,62	0/0:3,0:3:9:0,9,93	0/0:1,0:1:3:0,3,29	./.:.:.:.:.	0/0:4,0:4:12:0,12,121	0/0:1,0:1:3:0,3,32	0/0:4,0:4:12:0,12,120	0/0:4,0:4:12:0,12,122	0/0:5,0:5:12:0,12,136	0/0:3,0:3:9:0,9,95	0/0:3,0:3:9:0,9,93	0/0:3,0:3:9:0,9,90	0/0:7,0:7:21:0,21,215	0/0:3,0:3:9:0,9,94	1/1:0,4:4:12:130,12,0	1/1:0,2:2:6:57,6,0	1/1:0,4:4:9:107,9,0	0/0:2,0:2:6:0,6,61	0/0:5,0:5:15:0,15,163	0/0:1,0:1:3:0,3,28	0/0:2,0:2:6:0,6,60	0/0:3,0:3:9:0,9,92	0/0:2,0:2:6:0,6,63	0/0:9,0:9:27:0,27,275	0/0:3,0:3:9:0,9,94	0/0:6,0:6:18:0,18,188	0/0:1,0:1:3:0,3,30	./.:.:.:.:.	0/0:2,0:2:6:0,6,65	0/0:7,0:7:21:0,21,221	0/0:5,0:5:15:0,15,157	0/0:3,0:3:9:0,9,91	0/0:3,0:3:9:0,9,97	0/0:4,0:4:12:0,12,122	0/0:5,0:5:15:0,15,152	0/0:2,0:2:6:0,6,63	0/0:4,0:4:12:0,12,119	./.:.:.:.:.	0/0:2,0:2:6:0,6,65	0/0:1,0:1:3:0,3,30	./.:.:.:.:.	./.:.:.:.:.	0/0:3,0:3:9:0,9,89	0/0:1,0:1:3:0,3,31	0/0:1,0:1:3:0,3,31	0/0:1,0:1:3:0,3,32	0/1:1,2:3:26:52,0,26	0/0:3,0:3:9:0,9,93	1/1:0,1:1:3:31,3,0	1/1:0,1:1:3:32,3,0	0/0:2,0:2:6:0,6,61	0/0:2,0:2:6:0,6,65	0/0:8,0:8:24:0,24,234	0/0:4,0:4:12:0,12,127	0/0:4,0:4:9:0,9,92	0/0:7,0:7:18:0,18,199	0/0:1,0:1:3:0,3,31	0/0:6,0:6:18:0,18,184	./.:.:.:.:.	0/1:3,2:5:47:47,0,74	0/0:4,0:4:12:0,12,124	./.:.:.:.:.	0/0:6,0:6:18:0,18,185	0/0:7,0:7:21:0,21,215	0/0:6,0:6:15:0,15,165	0/0:6,0:6:18:0,18,184	0/0:7,0:7:21:0,21,218	0/0:2,0:2:6:0,6,64	0/0:4,0:4:12:0,12,121	0/0:2,0:2:6:0,6,59	0/0:5,0:5:15:0,15,155	0/0:3,0:3:9:0,9,97	0/0:6,0:6:18:0,18,185	0/0:1,0:1:3:0,3,32	0/0:4,0:4:12:0,12,126	0/0:1,0:1:3:0,3,31	0/0:3,0:3:9:0,9,91	./.:.:.:.:.	0/0:3,0:3:9:0,9,94	0/0:8,0:8:15:0,15,195	0/0:3,0:3:6:0,6,75	0/0:1,0:1:3:0,3,31	0/0:4,0:4:6:0,6,89	0/0:7,0:7:15:0,15,183	0/0:2,0:2:3:0,3,45	0/0:6,0:8:6:0,6,89	0/0:34,0:34:99:0,102,1148
chr0	106057681	.	T	C	2646.02	.	AC=36;AF=0.134;AN=268;BaseQRankSum=0.185;DP=897;Dels=0.00;FS=7.057;HaplotypeScore=0.0497;InbreedingCoeff=0.5807;MLEAC=32;MLEAF=0.119;MQ=59.55;MQ0=0;MQRankSum=-0.171;QD=25.44;ReadPosRankSum=-0.554	GT:AD:DP:GQ:PL	0/0:55,0:55:99:0,165,1757	0/0:19,0:19:57:0,57,583	0/0:11,0:11:33:0,33,339	0/0:41,0:41:99:0,123,1240	0/0:16,0:16:45:0,45,458	0/0:7,0:7:21:0,21,214	0/0:14,0:14:42:0,42,409	0/0:2,0:2:6:0,6,61	./.:.:.:.:.	0/0:16,0:16:48:0,48,488	0/0:1,0:1:3:0,3,32	0/0:11,0:11:30:0,30,319	0/0:10,0:10:30:0,30,300	0/1:1,1:2:25:25,0,26	0/0:22,0:22:60:0,60,636	0/0:16,0:16:48:0,48,476	0/0:15,0:15:42:0,42,448	0/0:1,0:1:3:0,3,32	0/0:3,0:3:9:0,9,93	1/1:0,2:2:6:58,6,0	1/1:0,1:1:3:32,3,0	0/0:7,0:7:21:0,21,206	1/1:0,17:17:51:526,51,0	0/0:21,0:21:63:0,63,652	0/0:2,0:2:6:0,6,63	0/0:12,0:12:36:0,36,374	0/0:13,0:13:39:0,39,398	0/0:3,0:3:9:0,9,92	0/0:3,0:3:9:0,9,89	0/0:15,0:15:45:0,45,454	0/0:3,0:3:9:0,9,97	0/0:3,0:3:9:0,9,91	0/0:6,0:6:18:0,18,181	0/0:1,0:1:3:0,3,32	0/0:8,0:8:24:0,24,237	0/0:5,0:5:15:0,15,161	0/0:22,0:22:63:0,63,643	0/0:10,0:10:30:0,30,296	0/0:9,0:9:27:0,27,278	0/0:2,0:2:6:0,6,69	0/0:2,0:2:6:0,6,60	0/0:11,0:11:33:0,33,333	0/0:9,0:9:27:0,27,270	0/0:22,0:22:66:0,66,673	1/1:0,15:15:45:467,45,0	0/0:11,0:11:30:0,30,318	0/0:11,0:11:30:0,30,318	0/0:2,0:2:6:0,6,63	0/0:1,0:1:3:0,3,32	0/0:3,0:3:9:0,9,89	0/0:1,0:1:3:0,3,32	0/0:6,0:6:18:0,18,186	0/0:6,0:6:18:0,18,183	0/0:3,0:3:9:0,9,93	0/0:6,0:6:18:0,18,180	0/0:1,0:1:3:0,3,32	0/0:6,0:6:12:0,12,154	0/0:9,0:9:27:0,27,283	0/0:3,0:3:9:0,9,91	0/0:5,0:5:15:0,15,151	0/0:3,0:3:9:0,9,89	0/0:3,0:3:9:0,9,86	0/0:9,0:9:27:0,27,272	0/0:6,0:6:18:0,18,180	0/0:6,0:6:18:0,18,186	0/0:7,0:7:21:0,21,203	0/0:5,0:5:15:0,15,152	0/0:6,0:6:18:0,18,187	0/0:4,0:4:12:0,12,121	0/0:1,0:1:3:0,3,30	0/0:2,0:2:6:0,6,63	0/0:5,0:5:15:0,15,151	1/1:0,4:4:12:126,12,0	1/1:0,6:6:18:176,18,0	0/0:7,0:7:21:0,21,214	0/0:2,0:2:6:0,6,63	0/0:2,0:2:6:0,6,61	1/1:0,1:1:3:32,3,0	0/0:2,0:2:6:0,6,61	0/0:6,0:6:18:0,18,174	0/0:1,0:1:3:0,3,30	0/0:1,0:1:3:0,3,30	0/0:2,0:2:6:0,6,62	1/1:0,2:2:6:59,6,0	0/1:1,4:5:17:108,0,17	0/0:2,0:2:6:0,6,65	0/0:1,0:1:3:0,3,32	0/0:4,0:4:12:0,12,122	0/0:2,0:2:6:0,6,57	0/0:3,0:3:9:0,9,98	0/0:3,0:3:6:0,6,75	0/0:4,0:4:12:0,12,120	0/0:10,0:10:27:0,27,287	./.:.:.:.:.	0/0:4,0:4:12:0,12,119	0/0:3,0:3:9:0,9,97	0/0:3,0:3:9:0,9,96	0/0:4,0:4:12:0,12,123	0/0:2,0:2:6:0,6,57	0/0:2,0:2:6:0,6,58	0/0:2,0:2:6:0,6,65	0/0:2,0:2:6:0,6,60	0/0:1,0:1:3:0,3,33	1/1:0,5:5:12:135,12,0	1/1:0,1:1:3:31,3,0	1/1:0,6:6:12:148,12,0	0/0:5,0:5:15:0,15,158	0/0:3,0:3:9:0,9,93	0/0:2,0:2:6:0,6,62	0/0:2,0:2:6:0,6,55	0/0:8,0:8:24:0,24,239	0/0:2,0:2:6:0,6,64	0/0:4,0:4:12:0,12,118	0/0:10,0:10:30:0,30,301	0/0:7,0:7:21:0,21,222	0/0:2,0:2:6:0,6,60	0/0:5,0:5:15:0,15,148	0/0:2,0:2:6:0,6,59	1/1:0,4:4:12:124,12,0	1/1:0,11:11:33:336,33,0	0/0:4,0:4:9:0,9,108	0/0:5,0:5:15:0,15,152	1/1:0,5:5:15:156,15,0	1/1:0,7:7:21:219,21,0	1/1:0,4:4:9:101,9,0	./.:.:.:.:.	0/0:6,0:6:15:0,15,172	1/1:0,6:6:18:172,18,0	0/0:5,0:5:15:0,15,148	0/0:2,0:2:3:0,3,45	0/0:4,0:4:6:0,6,89	0/0:2,0:2:3:0,3,45	0/0:7,0:7:15:0,15,182	0/0:5,0:5:9:0,9,120	0/0:2,0:2:3:0,3,45	0/0:1,0:1:3:0,3,30	0/0:43,0:43:99:0,129,1438
chr0	106059307	.	T	A	1926.8	.	AC=21;AF=0.082;AN=256;BaseQRankSum=0.895;DP=1022;Dels=0.00;FS=4.405;HaplotypeScore=0.0482;InbreedingCoeff=0.5418;MLEAC=18;MLEAF=0.070;MQ=59.82;MQ0=0;MQRankSum=0.273;QD=25.69;ReadPosRankSum=0.159	GT:AD:DP:GQ:PL	0/0:49,0:49:99:0,147,1516	1/1:0,20:20:60:619,60,0	0/0:22,0:22:63:0,63,661	0/0:41,0:41:99:0,120,1240	0/0:12,0:12:36:0,36,361	0/0:15,0:15:42:0,42,436	0/0:16,0:16:39:0,39,451	0/0:1,0:1:3:0,3,33	0/0:2,0:2:6:0,6,65	0/0:20,0:20:60:0,60,618	0/0:2,0:2:6:0,6,63	0/0:13,0:13:33:0,33,364	0/0:12,0:12:30:0,30,340	0/0:1,0:1:3:0,3,31	0/0:11,0:11:33:0,33,346	0/0:17,0:17:51:0,51,517	0/0:24,0:24:69:0,69,721	0/0:2,0:2:6:0,6,63	0/0:15,0:15:42:0,42,434	0/0:10,0:10:24:0,24,262	0/0:2,0:2:6:0,6,64	0/0:13,0:13:36:0,36,386	0/0:15,0:15:39:0,39,412	0/0:25,0:25:72:0,72,760	./.:.:.:.:.	0/0:23,0:23:66:0,66,685	0/0:9,0:9:24:0,24,262	0/1:4,1:5:17:17,0,114	0/0:2,0:2:6:0,6,63	0/0:24,0:24:72:0,72,729	0/0:4,0:4:12:0,12,130	0/0:6,0:6:18:0,18,195	0/0:10,0:10:30:0,30,305	./.:.:.:.:.	0/0:24,0:24:69:0,69,710	0/0:8,0:8:24:0,24,251	1/1:0,17:17:51:533,51,0	0/0:5,0:5:15:0,15,156	0/0:12,0:12:36:0,36,371	0/0:1,0:1:3:0,3,32	0/0:3,0:3:9:0,9,93	0/0:18,0:18:51:0,51,524	0/0:16,0:16:48:0,48,486	0/0:21,0:21:63:0,63,654	0/0:19,0:19:54:0,54,586	0/0:27,0:27:75:0,75,795	0/0:15,0:15:39:0,39,421	0/0:4,0:4:12:0,12,131	0/0:1,0:1:3:0,3,31	0/0:9,0:9:27:0,27,270	0/0:2,0:2:6:0,6,60	./.:.:.:.:.	0/0:3,0:3:9:0,9,94	0/0:2,0:2:6:0,6,63	0/0:4,0:4:12:0,12,120	0/0:2,0:2:6:0,6,62	0/0:5,0:5:15:0,15,148	0/0:3,0:3:9:0,9,92	0/0:8,0:8:24:0,24,249	0/0:8,0:8:24:0,24,252	0/0:2,0:2:6:0,6,60	0/0:7,0:7:21:0,21,213	0/0:12,0:12:30:0,30,328	0/0:6,0:6:18:0,18,178	0/0:9,0:9:21:0,21,241	0/0:7,0:7:21:0,21,213	0/0:3,0:3:9:0,9,91	1/1:0,9:9:27:278,27,0	0/0:3,0:3:9:0,9,96	./.:.:.:.:.	0/0:2,0:2:6:0,6,63	0/0:1,0:1:3:0,3,32	0/0:1,0:1:3:0,3,30	0/0:3,0:3:9:0,9,88	0/0:6,0:6:18:0,18,185	0/0:2,0:2:6:0,6,64	0/0:6,0:6:15:0,15,169	0/0:3,0:3:9:0,9,92	0/0:1,0:1:3:0,3,31	1/1:0,3:3:9:95,9,0	1/1:0,3:3:9:94,9,0	0/0:4,0:4:12:0,12,116	0/0:4,0:4:12:0,12,130	0/0:2,0:2:6:0,6,59	0/0:2,0:2:6:0,6,62	0/0:2,0:2:6:0,6,64	1/1:0,5:5:15:154,15,0	0/0:8,0:8:24:0,24,246	1/1:0,3:3:9:97,9,0	1/1:0,3:3:9:96,9,0	1/1:0,3:3:9:95,9,0	0/0:5,0:5:15:0,15,148	./.:.:.:.:.	0/0:4,0:4:12:0,12,123	0/0:2,0:2:6:0,6,61	./.:.:.:.:.	0/0:4,0:4:12:0,12,120	0/0:6,0:6:18:0,18,187	0/0:3,0:3:9:0,9,90	0/0:2,0:2:6:0,6,60	0/0:3,0:3:9:0,9,95	0/0:3,0:3:9:0,9,94	0/0:1,0:1:3:0,3,30	0/0:3,0:3:9:0,9,92	./.:.:.:.:.	0/0:3,0:3:9:0,9,91	0/0:4,0:4:12:0,12,130	0/0:15,0:15:45:0,45,460	0/0:4,0:4:12:0,12,130	./.:.:.:.:.	0/0:7,0:7:18:0,18,198	0/0:4,0:4:12:0,12,129	0/0:6,0:6:18:0,18,178	0/0:6,0:6:18:0,18,180	0/0:6,0:6:18:0,18,182	0/0:9,0:9:24:0,24,261	0/0:1,0:1:3:0,3,32	1/1:0,4:4:12:125,12,0	0/0:5,0:5:15:0,15,149	0/0:6,0:6:18:0,18,184	0/0:6,0:6:15:0,15,166	0/0:5,0:5:12:0,12,134	0/0:5,0:5:15:0,15,157	0/0:1,0:1:3:0,3,30	0/0:7,0:7:18:0,18,195	0/0:4,0:4:12:0,12,122	0/0:2,0:2:6:0,6,60	0/0:4,0:4:12:0,12,122	0/0:1,0:1:3:0,3,30	0/0:2,0:2:3:0,3,45	0/0:6,0:6:9:0,9,134	0/0:2,0:2:3:0,3,45	0/0:2,0:2:3:0,3,45	./.:.:.:.:.	0/0:4,0:4:6:0,6,89	0/0:8,0:8:18:0,18,212	0/0:41,0:41:99:0,123,1387
chr0	106061874	.	C	T	10999.7	.	AC=97;AF=0.362;AN=268;BaseQRankSum=-1.967;DP=877;Dels=0.00;FS=3.453;HaplotypeScore=0.0551;InbreedingCoeff=0.6728;MLEAC=97;MLEAF=0.362;MQ=59.76;MQ0=0;MQRankSum=-0.014;QD=27.29;ReadPosRankSum=2.617	GT:AD:DP:GQ:PL	1/1:0,55:55:99:1762,165,0	0/0:18,0:18:51:0,51,548	0/0:22,0:22:63:0,63,665	1/1:0,31:31:93:933,93,0	1/1:0,12:12:36:372,36,0	0/0:14,0:14:42:0,42,441	0/0:11,0:11:27:0,27,315	1/1:0,1:1:3:35,3,0	1/1:0,1:1:3:32,3,0	1/1:0,17:17:42:480,42,0	1/1:0,3:3:9:91,9,0	0/0:13,0:13:36:0,36,381	1/1:0,20:20:57:602,57,0	1/1:0,1:1:3:32,3,0	1/1:0,20:20:57:616,57,0	1/1:0,13:13:39:399,39,0	1/1:0,11:11:33:343,33,0	0/1:1,3:4:20:83,0,20	0/0:2,0:2:6:0,6,56	0/0:2,0:2:6:0,6,59	0/0:2,0:2:6:0,6,63	0/0:3,0:3:9:0,9,94	0/0:10,0:10:27:0,27,294	0/0:26,0:26:78:0,78,807	0/0:5,0:5:15:0,15,161	0/0:20,0:20:57:0,57,612	1/1:0,8:8:24:260,24,0	0/1:1,4:5:17:101,0,17	1/1:0,1:1:3:33,3,0	1/1:0,22:22:63:640,63,0	1/1:0,6:6:18:186,18,0	1/1:0,4:4:12:128,12,0	1/1:0,13:13:30:346,30,0	0/0:2,0:2:6:0,6,67	0/0:15,0:15:45:0,45,459	0/1:3,1:4:19:19,0,79	0/0:16,0:16:45:0,45,475	1/1:0,11:11:24:290,24,0	1/1:0,11:11:33:330,33,0	0/1:3,1:4:20:20,0,86	1/1:0,4:4:12:128,12,0	1/1:0,20:20:57:598,57,0	0/0:21,0:21:63:0,63,662	0/0:13,0:13:39:0,39,399	0/0:13,0:13:36:0,36,387	0/0:7,0:7:21:0,21,218	0/0:10,0:10:30:0,30,313	0/1:4,1:5:17:17,0,115	./.:.:.:.:.	0/0:3,0:3:9:0,9,97	1/1:0,1:1:3:30,3,0	0/0:3,0:3:9:0,9,97	1/1:0,4:4:12:122,12,0	0/1:2,1:3:21:21,0,54	0/0:4,0:4:12:0,12,126	1/1:0,3:3:9:95,9,0	0/0:5,0:5:15:0,15,154	0/0:5,0:5:15:0,15,154	1/1:0,3:3:9:95,9,0	0/0:2,0:2:6:0,6,61	1/1:0,3:3:9:96,9,0	1/1:0,7:7:21:211,21,0	1/1:0,11:11:33:337,33,0	0/0:3,0:3:9:0,9,92	1/1:0,3:3:9:95,9,0	1/1:0,5:5:15:162,15,0	0/0:2,0:2:6:0,6,64	0/0:6,0:6:18:0,18,187	1/1:0,4:4:12:120,12,0	0/0:3,0:3:9:0,9,90	0/0:2,0:2:6:0,6,59	0/0:4,0:4:12:0,12,126	0/0:3,0:3:9:0,9,91	0/0:5,0:5:15:0,15,155	0/0:3,0:3:9:0,9,97	0/0:8,0:8:18:0,18,198	0/0:6,0:6:15:0,15,172	0/0:4,0:4:12:0,12,126	0/0:2,0:2:6:0,6,63	0/0:8,0:8:18:0,18,219	0/0:2,0:2:3:0,3,34	0/0:1,0:1:3:0,3,32	0/0:2,0:2:6:0,6,64	0/0:3,0:3:9:0,9,92	0/0:1,0:1:3:0,3,34	0/0:2,0:2:6:0,6,61	0/0:5,0:5:15:0,15,158	0/1:4,1:5:17:17,0,115	0/0:3,0:3:6:0,6,61	0/0:4,0:4:12:0,12,126	0/0:2,0:2:6:0,6,62	1/1:0,4:4:12:122,12,0	1/1:0,1:1:3:29,3,0	0/0:2,0:2:6:0,6,63	1/1:0,2:2:6:64,6,0	0/0:1,0:1:3:0,3,30	0/0:5,0:5:15:0,15,145	1/1:0,1:1:3:31,3,0	0/0:3,0:3:9:0,9,95	0/0:1,0:1:3:0,3,30	0/0:4,0:4:12:0,12,126	1/1:0,1:1:3:32,3,0	1/1:0,4:4:12:122,12,0	0/0:1,0:1:3:0,3,33	0/0:2,0:2:6:0,6,63	0/0:5,0:5:15:0,15,149	0/0:4,0:4:12:0,12,130	0/0:4,0:4:12:0,12,122	1/1:0,4:4:12:128,12,0	0/0:5,0:5:15:0,15,155	0/0:4,0:4:12:0,12,124	1/1:0,4:4:12:128,12,0	1/1:0,6:6:18:184,18,0	1/1:0,6:6:18:183,18,0	1/1:0,6:6:18:182,18,0	1/1:0,4:4:12:122,12,0	1/1:0,1:1:3:33,3,0	0/0:1,0:1:3:0,3,31	0/0:5,0:5:15:0,15,152	0/0:2,0:2:6:0,6,60	0/0:6,0:6:18:0,18,185	0/0:8,0:8:21:0,21,239	0/0:5,0:5:15:0,15,158	0/0:6,0:6:18:0,18,184	0/0:3,0:3:9:0,9,92	0/0:6,0:6:18:0,18,187	0/0:3,0:3:9:0,9,95	0/0:2,0:2:6:0,6,64	0/0:1,0:1:3:0,3,32	0/0:2,0:2:3:0,3,44	0/0:2,0:2:3:0,3,45	0/0:1,0:1:3:0,3,31	./.:.:.:.:.	0/0:3,0:3:9:0,9,88	0/0:4,0:4:6:0,6,75	./.:.:.:.:.	0/0:22,0:22:66:0,66,719
chr0	106063251	.	T	C	1850.52	.	AC=34;AF=0.136;AN=250;BaseQRankSum=-4.103;DP=759;Dels=0.00;FS=0.498;HaplotypeScore=0.2018;InbreedingCoeff=0.5358;MLEAC=30;MLEAF=0.120;MQ=59.29;MQ0=5;MQRankSum=1.412;QD=22.57;ReadPosRankSum=-0.570	GT:AD:DP:GQ:PL	0/0:55,0:55:99:0,165,1789	0/0:11,0:11:33:0,33,343	0/0:9,0:9:27:0,27,275	0/0:36,1:37:99:0,99,1067	0/0:10,0:10:27:0,27,285	0/0:7,0:7:21:0,21,217	0/0:15,0:15:39:0,39,430	0/0:1,0:1:3:0,3,32	0/0:1,0:1:3:0,3,32	0/0:14,0:14:42:0,42,432	./.:.:.:.:.	0/0:11,0:11:33:0,33,348	0/0:8,1:9:21:0,21,217	./.:.:.:.:.	0/0:13,0:13:39:0,39,396	0/0:10,0:10:30:0,30,301	0/0:18,0:18:45:0,45,508	0/0:1,0:1:3:0,3,32	0/0:7,0:7:21:0,21,209	1/1:0,2:2:6:57,6,0	1/1:0,1:1:3:22,3,0	0/0:15,0:15:42:0,42,441	1/1:0,10:10:30:287,30,0	0/0:17,0:18:48:0,48,510	0/0:1,0:1:3:0,3,33	0/0:9,0:9:27:0,27,278	0/0:13,0:13:39:0,39,408	0/0:2,0:2:6:0,6,65	0/0:2,0:2:6:0,6,61	0/0:13,0:13:39:0,39,394	0/0:3,0:3:9:0,9,94	0/0:1,0:1:3:0,3,32	0/0:8,0:8:24:0,24,248	./.:.:.:.:.	0/0:11,1:12:33:0,33,335	0/0:1,0:1:3:0,3,33	0/0:20,0:21:51:0,51,565	0/0:9,0:9:27:0,27,284	0/0:6,0:6:18:0,18,186	0/0:1,0:1:3:0,3,32	0/0:3,0:3:9:0,9,95	0/0:9,0:9:27:0,27,282	0/0:16,0:16:39:0,39,429	0/0:18,0:18:54:0,54,558	1/1:0,16:16:48:483,48,0	0/0:11,0:11:27:0,27,300	0/0:12,0:12:33:0,33,346	./.:.:.:.:.	0/0:1,0:1:3:0,3,32	0/0:11,0:11:33:0,33,341	0/0:2,0:2:6:0,6,64	0/0:1,0:1:3:0,3,32	0/0:4,0:4:12:0,12,123	0/0:2,0:2:6:0,6,60	0/0:5,0:5:15:0,15,155	0/0:2,0:2:6:0,6,63	0/0:7,0:7:21:0,21,214	0/0:5,0:5:15:0,15,150	0/0:2,0:2:6:0,6,60	0/0:6,0:6:18:0,18,176	0/0:2,0:2:6:0,6,59	0/0:1,0:1:3:0,3,29	0/0:6,0:6:15:0,15,170	0/0:2,0:2:3:0,3,31	0/0:7,0:7:21:0,21,219	0/0:5,0:5:12:0,12,141	0/0:1,0:1:3:0,3,30	0/0:4,0:4:12:0,12,126	0/0:3,0:3:9:0,9,94	0/0:1,0:1:3:0,3,31	0/0:2,0:2:6:0,6,63	./.:.:.:.:.	1/1:0,1:1:3:30,3,0	0/1:1,1:2:25:25,0,26	0/0:6,0:6:18:0,18,183	0/0:4,0:4:9:0,9,105	0/0:3,0:3:9:0,9,97	1/1:0,3:3:9:93,9,0	0/0:2,0:2:6:0,6,58	0/0:5,0:5:12:0,12,141	0/0:3,0:3:9:0,9,89	0/0:1,0:1:3:0,3,28	0/0:5,0:5:15:0,15,148	1/1:0,7:7:21:208,21,0	0/0:1,0:1:3:0,3,29	0/0:1,0:1:3:0,3,33	0/0:4,0:4:9:0,9,107	0/0:5,0:5:15:0,15,157	0/0:7,0:7:21:0,21,221	0/0:3,0:3:9:0,9,95	0/0:2,0:2:6:0,6,58	0/0:5,0:5:15:0,15,151	0/0:4,0:4:12:0,12,127	./.:.:.:.:.	0/0:2,0:2:6:0,6,63	0/0:1,0:1:3:0,3,32	0/0:2,0:2:6:0,6,65	0/0:3,0:3:9:0,9,95	0/0:2,0:2:6:0,6,63	0/0:1,0:1:3:0,3,30	0/0:2,0:2:6:0,6,61	0/0:2,0:2:6:0,6,57	0/0:1,0:1:3:0,3,32	1/1:0,3:3:9:92,9,0	1/1:0,3:3:9:92,9,0	1/1:0,2:2:6:61,6,0	0/0:2,0:2:6:0,6,67	0/0:7,0:7:21:0,21,211	./.:.:.:.:.	0/0:3,0:3:9:0,9,92	0/0:5,0:5:15:0,15,145	./.:.:.:.:.	0/0:6,0:6:18:0,18,186	0/0:7,0:7:21:0,21,213	0/0:5,0:5:15:0,15,159	0/0:5,0:5:15:0,15,153	0/0:3,0:3:9:0,9,93	0/0:2,0:2:6:0,6,59	1/1:0,1:1:3:29,3,0	1/1:0,1:1:3:30,3,0	0/1:6,1:7:8:8,0,164	0/0:2,0:2:6:0,6,65	1/1:0,7:7:21:208,21,0	./.:.:.:.:.	1/1:0,4:4:12:118,12,0	1/1:0,6:6:18:175,18,0	0/0:4,0:4:12:0,12,124	1/1:0,6:6:18:178,18,0	0/0:4,0:5:12:0,12,121	0/0:4,0:4:6:0,6,89	./.:.:.:.:.	./.:.:.:.:.	0/0:6,0:6:9:0,9,134	./.:.:.:.:.	0/0:2,0:2:3:0,3,45	0/0:2,0:2:3:0,3,45	0/0:15,0:15:45:0,45,502
chr0	106064844	.	A	G	1186.26	.	AC=23;AF=0.092;AN=250;BaseQRankSum=-0.812;DP=873;Dels=0.00;FS=4.204;HaplotypeScore=0.0704;InbreedingCoeff=0.4557;MLEAC=19;MLEAF=0.076;MQ=59.70;MQ0=0;MQRankSum=-0.517;QD=22.38;ReadPosRankSum=0.020	GT:AD:DP:GQ:PL	0/0:60,0:60:99:0,180,1897	0/0:30,0:30:84:0,84,898	0/0:16,0:16:48:0,48,492	0/0:39,0:39:99:0,117,1194	0/0:12,0:12:36:0,36,370	0/0:8,0:8:24:0,24,241	1/1:0,6:6:18:190,18,0	0/0:2,0:2:6:0,6,66	0/0:1,0:1:3:0,3,31	0/0:18,0:18:48:0,48,517	0/0:3,0:3:9:0,9,97	0/0:12,0:12:33:0,33,344	0/0:14,0:14:42:0,42,434	0/0:3,0:3:9:0,9,96	0/0:10,0:10:30:0,30,314	0/0:19,0:19:54:0,54,573	0/0:12,0:12:36:0,36,375	0/0:1,0:1:3:0,3,33	0/0:3,0:3:9:0,9,92	0/0:3,0:3:6:0,6,71	./.:.:.:.:.	0/0:12,0:13:33:0,33,355	0/0:14,0:14:42:0,42,435	0/0:18,0:18:48:0,48,530	1/1:0,1:1:3:32,3,0	0/0:15,0:15:42:0,42,451	0/0:7,0:7:21:0,21,218	0/0:2,0:2:6:0,6,62	./.:.:.:.:.	0/0:23,0:23:63:0,63,679	0/0:5,0:5:15:0,15,160	0/0:1,0:1:3:0,3,32	0/0:16,0:16:45:0,45,480	0/0:2,0:2:6:0,6,67	0/0:8,0:8:24:0,24,250	./.:.:.:.:.	0/0:31,0:31:93:0,93,965	0/0:8,0:8:21:0,21,224	0/0:13,0:13:36:0,36,385	1/1:0,1:1:3:24,3,0	0/0:4,0:4:12:0,12,124	0/0:11,0:11:33:0,33,340	0/0:17,0:17:42:0,42,472	0/0:15,0:15:45:0,45,459	0/0:19,0:19:51:0,51,548	0/0:12,0:12:33:0,33,361	0/0:9,0:9:24:0,24,255	0/0:7,0:7:21:0,21,233	./.:.:.:.:.	0/0:6,0:6:15:0,15,168	0/0:2,0:2:6:0,6,64	./.:.:.:.:.	0/0:3,0:3:9:0,9,92	0/1:2,4:6:47:91,0,47	0/0:3,0:3:9:0,9,89	0/0:7,0:7:21:0,21,222	0/0:4,0:4:12:0,12,120	0/0:3,0:3:6:0,6,73	0/0:2,0:2:6:0,6,57	0/0:3,0:3:9:0,9,91	0/0:3,0:3:9:0,9,92	0/0:2,0:2:6:0,6,62	0/0:1,0:1:3:0,3,29	0/0:1,0:1:3:0,3,30	0/0:8,0:8:24:0,24,241	0/0:7,0:7:21:0,21,217	1/1:0,5:5:15:160,15,0	0/0:4,0:4:12:0,12,124	./.:.:.:.:.	0/0:2,0:2:6:0,6,65	0/0:1,0:1:3:0,3,29	0/0:1,0:1:3:0,3,30	0/0:3,0:3:9:0,9,94	0/0:7,0:7:18:0,18,200	0/0:5,0:5:15:0,15,152	0/0:1,0:1:3:0,3,32	0/0:2,0:2:6:0,6,65	0/0:2,0:2:6:0,6,61	0/0:4,0:4:12:0,12,123	0/0:4,0:4:12:0,12,127	./.:.:.:.:.	./.:.:.:.:.	0/0:3,0:3:9:0,9,96	0/0:3,0:3:9:0,9,90	0/0:10,0:10:30:0,30,305	1/1:0,3:3:9:95,9,0	0/0:1,0:1:3:0,3,35	0/1:1,4:5:15:111,0,15	0/0:5,0:5:15:0,15,155	0/0:3,0:3:9:0,9,94	0/0:2,0:2:6:0,6,65	./.:.:.:.:.	0/0:4,0:4:12:0,12,124	0/0:3,0:3:9:0,9,90	0/0:3,0:3:9:0,9,91	./.:.:.:.:.	0/1:1,3:4:18:80,0,18	0/0:4,0:4:12:0,12,124	1/1:0,2:2:6:63,6,0	1/1:0,2:2:6:64,6,0	1/1:0,7:7:21:226,21,0	0/0:2,0:2:6:0,6,61	0/0:3,0:3:9:0,9,95	0/0:4,0:4:12:0,12,120	0/0:1,0:1:3:0,3,30	0/0:3,0:3:9:0,9,94	0/0:4,0:4:12:0,12,127	0/0:7,0:7:21:0,21,214	0/0:4,0:4:12:0,12,133	1/1:0,6:6:15:168,15,0	1/1:0,5:5:15:154,15,0	0/0:4,0:4:12:0,12,131	0/0:6,0:6:18:0,18,182	0/0:3,0:3:9:0,9,94	0/0:6,0:6:18:0,18,191	0/0:9,0:9:27:0,27,276	0/0:3,0:3:9:0,9,92	0/0:4,0:4:12:0,12,120	0/0:3,0:3:9:0,9,97	0/0:2,0:2:6:0,6,69	0/0:3,0:3:9:0,9,95	0/0:1,0:1:3:0,3,31	0/0:4,0:4:12:0,12,118	0/0:5,0:5:15:0,15,160	0/0:5,0:5:15:0,15,153	0/0:4,0:4:12:0,12,117	./.:.:.:.:.	0/0:6,0:6:18:0,18,180	0/0:2,0:2:6:0,6,61	0/0:2,0:2:3:0,3,45	0/0:2,0:2:3:0,3,45	0/0:9,0:9:21:0,21,242	0/0:2,0:2:3:0,3,45	0/0:2,0:2:3:0,3,45	0/0:4,0:4:9:0,9,107	./.:.:.:.:.	0/0:33,0:33:99:0,99,1140
chr0	106067061	.	T	A	990.47	.	AC=18;AF=0.071;AN=252;BaseQRankSum=-2.315;DP=678;Dels=0.00;FS=1.467;HaplotypeScore=0.0650;InbreedingCoeff=0.4643;MLEAC=14;MLEAF=0.056;MQ=58.48;MQ0=0;MQRankSum=0.923;QD=24.16;ReadPosRankSum=-0.132	GT:AD:DP:GQ:PL	0/0:41,0:41:99:0,123,1294	0/0:11,0:11:33:0,33,339	0/0:13,0:13:39:0,39,412	0/0:33,0:33:99:0,99,1009	0/0:14,0:14:42:0,42,440	0/0:14,0:14:42:0,42,426	0/0:8,0:8:24:0,24,245	0/0:3,0:3:9:0,9,96	0/0:1,0:1:3:0,3,35	0/0:12,0:12:36:0,36,368	0/0:4,0:4:12:0,12,126	0/0:10,0:10:30:0,30,306	0/0:9,0:9:27:0,27,275	0/0:2,0:2:6:0,6,61	0/0:17,0:17:48:0,48,519	0/0:10,0:10:30:0,30,296	1/1:0,9:9:27:275,27,0	0/0:4,0:4:12:0,12,126	0/0:5,0:5:15:0,15,158	0/0:5,0:5:15:0,15,148	0/0:3,0:3:9:0,9,96	0/0:13,0:13:36:0,36,378	1/1:0,11:11:33:326,33,0	0/0:12,0:12:36:0,36,364	0/0:3,0:3:9:0,9,94	0/0:11,0:11:33:0,33,339	0/0:6,0:6:18:0,18,179	0/0:3,0:3:9:0,9,82	0/0:3,0:3:9:0,9,94	0/0:8,0:8:24:0,24,239	0/0:8,0:8:24:0,24,264	0/0:4,0:4:12:0,12,140	0/0:11,0:11:33:0,33,343	0/0:2,0:2:6:0,6,63	0/0:7,0:7:21:0,21,218	0/0:2,0:2:6:0,6,59	0/0:8,0:8:24:0,24,253	0/0:2,0:2:6:0,6,59	0/0:5,0:5:15:0,15,152	0/0:2,0:2:3:0,3,31	0/0:4,0:4:12:0,12,130	0/0:6,0:6:18:0,18,189	0/0:13,0:13:36:0,36,372	0/0:10,0:10:30:0,30,313	0/0:5,0:5:15:0,15,158	0/0:12,0:12:36:0,36,367	0/0:17,0:17:51:0,51,526	0/0:2,0:2:6:0,6,67	0/0:3,0:3:9:0,9,92	0/0:4,0:4:12:0,12,122	0/0:2,0:2:6:0,6,62	0/0:3,0:3:9:0,9,94	./.:.:.:.:.	0/0:1,0:1:3:0,3,31	0/0:3,0:3:9:0,9,97	0/0:1,0:1:3:0,3,32	./.:.:.:.:.	0/0:4,0:4:12:0,12,122	0/0:3,0:3:9:0,9,95	0/0:3,0:3:9:0,9,93	0/0:1,0:1:3:0,3,31	0/0:5,0:5:15:0,15,161	1/1:0,4:4:12:115,12,0	0/0:7,0:7:21:0,21,220	0/0:2,0:2:6:0,6,61	0/0:3,0:3:9:0,9,95	0/0:3,0:3:9:0,9,96	1/1:0,5:5:15:150,15,0	1/1:0,2:2:6:63,6,0	0/0:3,0:3:9:0,9,95	0/0:2,0:2:6:0,6,61	./.:.:.:.:.	0/0:1,0:1:3:0,3,32	0/0:3,0:3:9:0,9,93	./.:.:.:.:.	0/0:1,0:1:3:0,3,31	0/0:3,0:3:6:0,6,76	0/0:2,0:2:6:0,6,61	0/0:1,0:1:3:0,3,31	0/0:7,0:7:21:0,21,223	0/0:2,0:2:6:0,6,61	0/0:2,0:2:6:0,6,59	0/0:6,0:6:18:0,18,197	0/0:3,0:3:9:0,9,95	0/0:1,0:1:3:0,3,30	0/0:5,0:5:15:0,15,153	0/0:2,0:2:6:0,6,62	0/0:4,0:4:12:0,12,125	0/0:4,0:4:12:0,12,122	0/0:1,0:1:3:0,3,33	0/0:1,0:1:3:0,3,32	./.:.:.:.:.	0/0:4,0:4:12:0,12,126	0/0:2,0:2:6:0,6,60	0/0:3,0:3:9:0,9,88	0/0:5,0:5:15:0,15,160	0/0:5,0:5:15:0,15,162	0/0:2,0:2:6:0,6,61	0/0:2,0:2:6:0,6,61	./.:.:.:.:.	0/0:5,0:5:15:0,15,167	./.:.:.:.:.	0/0:2,0:2:6:0,6,59	1/1:0,2:2:6:63,6,0	1/1:0,2:2:6:59,6,0	1/1:0,1:1:3:30,3,0	0/0:4,0:4:12:0,12,132	0/0:4,0:4:12:0,12,122	0/0:3,0:3:9:0,9,95	0/0:3,0:3:9:0,9,89	0/0:5,0:5:15:0,15,150	0/0:3,0:3:9:0,9,97	0/0:2,0:2:6:0,6,61	0/0:5,0:5:15:0,15,149	0/0:2,0:2:6:0,6,62	0/0:4,0:4:12:0,12,125	0/0:2,0:2:6:0,6,59	./.:.:.:.:.	0/0:1,0:1:3:0,3,30	0/0:1,0:1:3:0,3,31	0/0:6,0:6:18:0,18,184	0/0:6,0:6:18:0,18,183	0/0:3,0:3:9:0,9,92	0/0:5,0:5:15:0,15,158	0/0:2,0:2:6:0,6,59	1/1:0,5:5:15:143,15,0	0/0:2,0:2:6:0,6,62	0/0:5,0:5:15:0,15,162	0/0:3,0:3:9:0,9,92	0/0:6,0:6:12:0,12,153	./.:.:.:.:.	./.:.:.:.:.	./.:.:.:.:.	0/0:4,0:4:6:0,6,89	0/0:5,0:5:6:0,6,89	0/0:2,0:2:3:0,3,45	0/0:19,0:19:54:0,54,606
chr0	106073696	.	T	C	6175.61	.	AC=145;AF=0.636;AN=228;BaseQRankSum=5.954;DP=401;Dels=0.00;FS=3.572;HaplotypeScore=0.0387;InbreedingCoeff=0.6100;MLEAC=142;MLEAF=0.623;MQ=57.35;MQ0=0;MQRankSum=3.283;QD=28.07;ReadPosRankSum=-1.981	GT:AD:DP:GQ:PL	1/1:0,13:13:36:406,36,0	1/1:0,10:10:30:331,30,0	0/0:9,0:9:21:0,21,244	0/0:22,0:22:66:0,66,656	1/1:0,4:4:12:129,12,0	0/0:5,0:5:15:0,15,151	1/1:0,7:7:21:221,21,0	./.:.:.:.:.	./.:.:.:.:.	0/0:8,0:8:21:0,21,229	0/0:3,0:3:9:0,9,86	0/0:2,0:2:6:0,6,61	1/1:0,7:7:21:218,21,0	0/0:2,0:2:6:0,6,63	1/1:0,5:5:15:162,15,0	1/1:0,6:6:18:194,18,0	1/1:0,6:6:15:174,15,0	1/1:0,1:1:3:34,3,0	0/0:4,0:4:9:0,9,107	1/1:0,2:2:6:65,6,0	./.:.:.:.:.	1/1:0,6:6:18:195,18,0	0/0:4,0:4:12:0,12,122	1/1:0,5:5:12:126,12,0	0/0:2,0:2:6:0,6,59	0/0:11,0:11:21:0,21,241	1/1:0,7:7:21:229,21,0	1/1:0,1:1:3:34,3,0	0/0:1,0:1:3:0,3,33	1/1:0,6:6:18:190,18,0	1/1:0,2:2:6:69,6,0	1/1:0,2:2:6:57,6,0	0/0:8,0:8:21:0,21,218	1/1:0,2:2:6:70,6,0	0/0:5,0:5:15:0,15,153	1/1:0,2:2:6:64,6,0	0/0:7,0:7:15:0,15,182	1/1:0,1:1:3:32,3,0	1/1:0,5:5:15:162,15,0	1/1:0,1:1:3:32,3,0	1/1:0,1:1:3:32,3,0	1/1:0,4:4:12:122,12,0	0/0:7,0:7:18:0,18,200	1/1:0,12:12:33:368,33,0	0/0:5,0:5:15:0,15,156	0/0:8,0:8:21:0,21,211	0/0:4,0:4:12:0,12,122	1/1:0,1:1:3:35,3,0	0/1:2,1:3:26:26,0,39	0/0:3,0:3:9:0,9,89	./.:.:.:.:.	0/0:1,0:1:3:0,3,32	0/0:2,0:2:6:0,6,59	1/1:0,2:2:6:65,6,0	1/1:0,1:1:3:31,3,0	./.:.:.:.:.	1/1:0,2:2:6:63,6,0	1/1:0,3:3:6:76,6,0	1/1:0,2:2:6:63,6,0	./.:.:.:.:.	./.:.:.:.:.	1/1:0,1:1:3:33,3,0	1/1:0,4:4:9:105,9,0	1/1:0,2:2:6:65,6,0	1/1:0,1:1:3:33,3,0	1/1:0,2:2:6:65,6,0	1/1:0,5:5:9:123,9,0	1/1:0,2:2:3:32,3,0	./.:.:.:.:.	0/0:1,0:1:3:0,3,30	./.:.:.:.:.	0/0:1,0:1:3:0,3,25	1/1:0,2:2:6:67,6,0	./.:.:.:.:.	0/0:2,0:2:6:0,6,59	1/1:0,2:2:3:32,3,0	1/1:0,2:2:3:45,3,0	0/0:2,0:2:3:0,3,45	1/1:0,2:2:3:45,3,0	1/1:0,2:2:6:65,6,0	./.:.:.:.:.	./.:.:.:.:.	0/0:3,0:3:9:0,9,95	1/1:0,1:1:3:32,3,0	./.:.:.:.:.	0/0:2,0:2:6:0,6,65	1/1:0,3:3:6:78,6,0	0/0:1,0:1:3:0,3,32	1/1:0,1:1:3:32,3,0	1/1:0,1:1:3:33,3,0	1/1:0,3:3:9:93,9,0	1/1:0,2:2:6:63,6,0	./.:.:.:.:.	./.:.:.:.:.	1/1:0,2:2:6:65,6,0	1/1:0,2:2:6:65,6,0	1/1:0,1:1:3:33,3,0	1/1:0,1:1:3:32,3,0	./.:.:.:.:.	1/1:0,1:1:3:31,3,0	1/1:0,1:1:3:34,3,0	1/1:0,4:4:12:130,12,0	0/0:1,0:1:3:0,3,30	0/0:3,0:3:9:0,9,92	0/0:2,0:2:6:0,6,61	0/0:4,0:4:12:0,12,126	0/0:1,0:1:3:0,3,32	0/0:3,0:3:9:0,9,92	1/1:0,3:3:9:97,9,0	./.:.:.:.:.	0/0:2,0:2:6:0,6,60	1/1:0,3:3:9:100,9,0	1/1:0,5:5:15:154,15,0	0/0:3,0:3:9:0,9,93	1/1:0,1:1:3:32,3,0	1/1:0,6:6:15:173,15,0	1/1:0,2:2:6:61,6,0	1/1:0,2:2:6:65,6,0	0/0:3,0:3:6:0,6,75	1/1:0,1:1:3:32,3,0	1/1:0,2:2:6:64,6,0	1/1:0,2:2:6:65,6,0	1/1:0,2:2:6:65,6,0	0/0:1,0:1:3:0,3,32	1/1:0,2:2:6:65,6,0	1/1:0,1:1:3:32,3,0	1/1:0,3:3:6:77,6,0	1/1:0,1:1:3:33,3,0	./.:.:.:.:.	./.:.:.:.:.	./.:.:.:.:.	./.:.:.:.:.	./.:.:.:.:.	0/0:4,0:4:6:0,6,89	./.:.:.:.:.	1/1:0,2:2:3:45,3,0	0/0:19,0:19:57:0,57,632
chr0	106077518	.	T	C	1880.77	.	AC=24;AF=0.098;AN=246;BaseQRankSum=0.703;DP=795;Dels=0.00;FS=4.511;HaplotypeScore=0.0562;InbreedingCoeff=0.5565;MLEAC=21;MLEAF=0.085;MQ=59.10;MQ0=7;MQRankSum=-0.260;QD=25.76;ReadPosRankSum=-1.842	GT:AD:DP:GQ:PL	0/0:46,0:46:99:0,138,1407	1/1:0,18:19:54:545,54,0	0/0:16,0:16:48:0,48,487	0/0:24,0:24:72:0,72,723	0/0:14,0:14:39:0,39,415	0/0:5,0:5:15:0,15,149	0/0:15,0:17:45:0,45,444	0/0:2,0:2:6:0,6,61	0/0:3,0:3:9:0,9,98	0/0:16,0:16:45:0,45,473	./.:.:.:.:.	0/0:10,0:10:30:0,30,303	0/0:13,0:13:39:0,39,400	./.:.:.:.:.	0/0:17,0:18:51:0,51,514	0/0:16,0:16:42:0,42,458	0/0:11,0:11:33:0,33,338	./.:.:.:.:.	0/0:5,0:5:15:0,15,149	1/1:0,7:7:21:205,21,0	./.:.:.:.:.	0/0:13,0:13:39:0,39,395	0/0:5,0:5:15:0,15,155	0/0:21,0:21:60:0,60,623	0/0:3,0:3:9:0,9,91	0/0:17,0:17:51:0,51,516	1/1:0,15:15:45:463,45,0	0/0:5,0:5:15:0,15,158	./.:.:.:.:.	0/0:18,0:18:51:0,51,547	0/0:6,0:6:15:0,15,158	0/0:3,0:3:9:0,9,97	0/0:17,0:17:48:0,48,499	0/0:1,0:1:3:0,3,31	0/0:15,0:15:45:0,45,459	0/0:1,0:1:3:0,3,33	0/0:19,0:20:57:0,57,575	0/0:6,0:6:15:0,15,165	0/0:7,0:7:21:0,21,218	0/0:2,0:2:6:0,6,70	0/0:3,0:3:9:0,9,93	0/0:7,0:7:21:0,21,210	0/0:7,0:8:21:0,21,212	0/0:10,0:10:30:0,30,299	0/0:6,0:6:18:0,18,182	0/0:14,0:14:42:0,42,422	0/0:5,0:5:15:0,15,154	0/0:2,0:2:6:0,6,61	0/0:1,0:1:3:0,3,34	0/0:8,0:8:24:0,24,245	0/0:1,0:1:3:0,3,30	0/0:1,0:1:3:0,3,30	0/0:2,0:2:6:0,6,59	0/0:3,0:3:9:0,9,90	0/0:2,0:2:6:0,6,65	./.:.:.:.:.	0/0:4,0:4:12:0,12,126	0/0:6,0:6:18:0,18,182	1/1:0,1:1:3:30,3,0	0/0:1,0:1:3:0,3,22	0/0:1,0:1:3:0,3,30	0/0:2,0:2:6:0,6,63	0/0:6,0:6:15:0,15,161	0/0:3,0:3:9:0,9,94	0/0:4,0:4:12:0,12,122	0/0:1,0:1:3:0,3,32	0/0:1,0:1:3:0,3,32	0/0:4,0:4:12:0,12,129	0/0:4,0:4:12:0,12,120	./.:.:.:.:.	0/0:2,0:2:6:0,6,61	0/0:5,0:5:12:0,12,134	1/1:0,2:2:6:60,6,0	./.:.:.:.:.	0/0:5,0:6:12:0,12,123	0/0:2,0:2:6:0,6,61	./.:.:.:.:.	0/0:4,0:4:12:0,12,124	0/0:1,0:1:3:0,3,32	0/0:3,0:3:9:0,9,91	./.:.:.:.:.	0/0:2,0:2:6:0,6,63	0/0:5,0:5:15:0,15,164	0/0:4,0:4:12:0,12,123	./.:.:.:.:.	0/0:4,0:4:12:0,12,118	0/0:3,0:3:9:0,9,92	0/0:4,0:4:12:0,12,122	0/0:3,0:3:9:0,9,89	0/0:3,0:3:9:0,9,94	./.:.:.:.:.	0/0:2,0:2:6:0,6,58	0/0:1,0:1:3:0,3,30	0/0:2,0:2:6:0,6,59	0/0:7,0:7:21:0,21,209	0/0:2,0:2:6:0,6,65	0/0:5,0:5:15:0,15,146	0/0:3,0:3:9:0,9,80	./.:.:.:.:.	0/0:1,0:1:3:0,3,32	0/0:5,0:5:15:0,15,160	0/0:5,0:5:15:0,15,151	0/0:3,0:3:9:0,9,92	0/0:1,0:1:3:0,3,32	./.:.:.:.:.	0/0:6,0:6:18:0,18,187	0/0:10,0:10:30:0,30,312	0/0:3,0:3:9:0,9,88	0/0:4,0:4:12:0,12,123	0/0:5,0:5:12:0,12,134	0/0:5,0:5:15:0,15,150	0/0:4,0:4:12:0,12,125	1/1:0,6:6:18:187,18,0	0/0:4,0:4:12:0,12,122	0/0:7,0:7:21:0,21,221	0/0:5,0:5:15:0,15,158	0/0:5,0:5:15:0,15,152	0/0:5,0:5:15:0,15,148	0/0:1,0:1:3:0,3,29	1/1:0,3:3:9:95,9,0	0/0:4,0:4:12:0,12,122	0/0:3,0:3:9:0,9,93	1/1:0,6:6:18:184,18,0	0/0:3,0:3:9:0,9,92	1/1:0,5:5:15:154,15,0	1/1:0,5:5:15:151,15,0	0/0:5,0:5:15:0,15,156	1/1:0,2:3:6:64,6,0	1/1:0,1:1:3:33,3,0	0/0:2,0:2:3:0,3,45	0/0:2,0:2:3:0,3,45	0/0:3,0:3:6:0,6,75	0/0:3,0:3:6:0,6,61	0/0:5,0:5:6:0,6,89	0/0:2,0:2:3:0,3,45	0/0:7,0:7:12:0,12,163	0/0:45,0:45:99:0,135,1505
chr0	106078199	.	G	A	1559.47	.	AC=19;AF=0.074;AN=256;BaseQRankSum=-1.124;DP=958;Dels=0.00;FS=5.437;HaplotypeScore=0.1131;InbreedingCoeff=0.4943;MLEAC=16;MLEAF=0.063;MQ=59.69;MQ0=0;MQRankSum=-0.796;QD=24.75;ReadPosRankSum=-1.413	GT:AD:DP:GQ:PL	0/0:60,0:60:99:0,180,1920	1/1:0,20:20:60:603,60,0	0/0:24,0:24:66:0,66,730	0/0:41,0:41:99:0,123,1294	0/0:9,0:9:27:0,27,291	0/0:19,0:19:54:0,54,583	0/0:22,0:22:60:0,60,675	0/0:2,0:2:6:0,6,65	./.:.:.:.:.	0/0:15,0:15:42:0,42,470	0/0:3,0:3:9:0,9,97	0/0:18,0:18:54:0,54,573	0/0:19,0:19:51:0,51,561	0/0:3,0:3:9:0,9,97	0/0:23,0:23:66:0,66,711	0/0:15,0:15:45:0,45,473	0/0:13,0:13:36:0,36,396	0/0:1,0:1:3:0,3,32	0/0:15,0:15:30:0,30,386	1/1:0,12:12:36:370,36,0	0/0:1,0:1:3:0,3,33	0/0:17,0:17:42:0,42,464	0/0:8,0:8:24:0,24,262	0/0:21,0:21:60:0,60,656	0/0:2,0:2:6:0,6,65	0/0:19,0:19:57:0,57,602	0/0:17,0:17:51:0,51,531	0/0:2,0:2:6:0,6,67	0/0:6,0:6:18:0,18,198	0/0:17,0:17:51:0,51,526	0/0:3,0:3:9:0,9,101	0/0:2,0:2:6:0,6,69	0/0:15,0:15:39:0,39,433	0/0:4,0:4:12:0,12,130	0/0:12,0:12:36:0,36,374	0/0:4,0:4:12:0,12,124	0/0:12,0:12:36:0,36,362	0/0:9,0:9:27:0,27,286	0/0:6,0:6:18:0,18,185	0/0:4,0:5:12:0,12,132	0/0:3,0:3:9:0,9,89	0/0:8,0:8:21:0,21,237	0/0:12,0:12:36:0,36,384	0/0:15,0:15:42:0,42,458	0/0:16,0:16:48:0,48,509	0/0:19,0:19:48:0,48,537	0/0:14,0:14:36:0,36,394	0/0:2,0:2:6:0,6,65	0/0:1,0:1:3:0,3,34	0/0:7,0:7:21:0,21,223	0/0:1,0:1:3:0,3,31	0/0:3,0:3:6:0,6,76	0/0:1,0:1:3:0,3,32	./.:.:.:.:.	0/0:6,0:6:18:0,18,187	./.:.:.:.:.	0/0:10,0:10:27:0,27,300	0/0:3,0:3:9:0,9,86	0/0:3,0:3:9:0,9,95	0/0:3,0:3:9:0,9,95	0/0:4,0:4:12:0,12,131	0/0:5,0:5:12:0,12,137	0/0:10,0:10:27:0,27,292	0/0:2,0:2:6:0,6,63	0/0:7,0:7:18:0,18,202	0/0:5,0:5:15:0,15,154	0/0:6,0:6:18:0,18,195	0/0:5,0:5:15:0,15,154	0/0:5,0:5:15:0,15,161	0/0:1,0:1:3:0,3,33	0/0:3,0:3:9:0,9,95	0/0:3,0:3:9:0,9,95	1/1:0,1:1:3:31,3,0	0/1:3,4:7:71:102,0,71	0/0:7,0:7:15:0,15,185	0/0:2,0:2:6:0,6,65	0/0:2,0:2:3:0,3,45	0/0:1,0:1:3:0,3,33	./.:.:.:.:.	0/0:2,0:2:3:0,3,45	./.:.:.:.:.	./.:.:.:.:.	0/0:5,0:5:15:0,15,161	0/0:4,0:4:12:0,12,129	0/0:4,0:4:12:0,12,126	0/0:3,0:3:9:0,9,97	0/0:3,0:3:9:0,9,99	0/0:3,0:3:9:0,9,94	0/0:3,0:3:9:0,9,97	0/0:4,0:4:12:0,12,131	0/0:3,0:3:9:0,9,96	./.:.:.:.:.	0/0:4,0:4:12:0,12,122	0/0:2,0:2:6:0,6,64	0/0:5,0:5:15:0,15,160	0/0:3,0:3:9:0,9,95	0/0:2,0:2:6:0,6,60	0/0:6,0:6:18:0,18,189	0/0:1,0:1:3:0,3,31	0/0:4,0:4:12:0,12,126	0/0:9,0:9:27:0,27,289	0/0:6,0:6:18:0,18,184	0/0:5,0:5:15:0,15,150	0/0:1,0:1:3:0,3,32	0/0:1,0:1:3:0,3,30	0/0:6,0:6:15:0,15,172	0/0:3,0:3:9:0,9,102	0/0:8,0:8:24:0,24,254	0/0:3,0:3:9:0,9,95	0/0:7,0:7:21:0,21,222	0/0:6,0:6:15:0,15,176	0/0:3,0:3:9:0,9,97	0/0:9,0:9:27:0,27,287	0/0:5,0:5:15:0,15,153	0/0:3,0:3:9:0,9,97	0/0:7,0:7:21:0,21,226	0/0:2,0:2:6:0,6,65	0/0:2,0:2:6:0,6,62	0/0:3,0:3:9:0,9,96	1/1:0,5:5:15:154,15,0	0/0:3,0:3:9:0,9,94	0/0:4,0:4:12:0,12,124	1/1:0,3:3:9:93,9,0	0/0:3,0:3:9:0,9,97	1/1:0,2:2:6:57,6,0	1/1:0,6:6:18:185,18,0	0/0:4,0:4:12:0,12,130	1/1:0,5:5:15:156,15,0	1/1:0,2:2:6:59,6,0	./.:.:.:.:.	0/0:2,0:2:3:0,3,45	0/0:2,0:2:3:0,3,45	0/0:2,0:2:3:0,3,45	0/0:5,0:5:9:0,9,120	./.:.:.:.:.	0/0:9,0:9:18:0,18,214	0/0:32,0:32:96:0,96,1040
chr0	106078368	.	G	A	3734.91	.	AC=34;AF=0.131;AN=260;BaseQRankSum=-0.957;DP=760;Dels=0.00;FS=0.343;HaplotypeScore=0.0600;InbreedingCoeff=0.5130;MLEAC=30;MLEAF=0.115;MQ=59.75;MQ0=0;MQRankSum=0.408;QD=26.68;ReadPosRankSum=-0.044	GT:AD:DP:GQ:PL	1/1:0,44:44:99:1410,132,0	0/0:17,0:17:51:0,51,526	0/0:13,0:13:33:0,33,351	0/0:25,0:25:66:0,66,710	0/0:9,0:9:24:0,24,254	0/0:14,0:14:42:0,42,420	0/0:13,0:13:39:0,39,402	0/0:1,0:1:3:0,3,32	0/0:1,0:1:3:0,3,30	0/0:12,0:12:36:0,36,364	0/0:2,0:2:6:0,6,61	1/1:0,12:12:36:374,36,0	0/0:9,0:9:24:0,24,267	0/0:1,0:1:3:0,3,31	0/0:5,0:5:15:0,15,156	0/0:22,0:22:60:0,60,650	0/0:13,0:13:36:0,36,375	0/1:1,1:2:25:25,0,26	0/0:12,0:12:33:0,33,351	0/0:12,0:12:33:0,33,336	0/0:5,0:5:15:0,15,161	0/0:22,0:22:63:0,63,662	0/0:11,0:11:33:0,33,339	0/0:12,0:12:36:0,36,372	0/0:2,0:2:6:0,6,61	0/0:7,0:7:21:0,21,218	0/0:11,0:11:33:0,33,350	1/1:0,3:3:9:97,9,0	1/1:0,2:2:6:67,6,0	0/0:13,0:13:39:0,39,409	0/0:5,0:5:15:0,15,152	0/0:2,0:2:6:0,6,67	1/1:0,25:25:69:739,69,0	0/1:3,1:4:20:20,0,89	0/0:8,0:8:24:0,24,257	1/1:0,1:1:3:32,3,0	0/0:4,0:4:12:0,12,126	1/1:0,9:9:27:277,27,0	0/0:18,0:18:54:0,54,552	1/1:0,2:2:6:65,6,0	0/0:4,0:4:12:0,12,128	0/0:11,0:11:30:0,30,326	1/1:0,15:15:45:471,45,0	0/0:6,0:6:18:0,18,172	0/0:10,0:10:27:0,27,298	0/0:9,0:9:27:0,27,275	0/0:4,0:4:12:0,12,126	0/0:4,0:4:9:0,9,96	0/0:1,0:1:3:0,3,32	0/0:5,0:5:15:0,15,155	0/0:1,0:1:3:0,3,32	0/0:2,0:2:6:0,6,58	0/0:3,0:3:9:0,9,94	0/0:1,0:1:3:0,3,32	0/0:3,0:3:9:0,9,93	0/0:3,0:3:9:0,9,89	0/0:3,0:3:9:0,9,89	0/0:3,0:3:9:0,9,96	0/0:2,0:2:6:0,6,62	0/0:1,0:1:3:0,3,33	0/0:3,0:3:9:0,9,92	0/0:3,0:3:9:0,9,88	0/0:7,0:7:21:0,21,209	0/0:3,0:3:9:0,9,74	0/0:3,0:3:9:0,9,89	0/0:4,0:4:12:0,12,127	0/0:3,0:3:9:0,9,98	0/0:2,0:2:6:0,6,60	0/0:2,0:2:6:0,6,61	./.:.:.:.:.	0/0:1,0:1:3:0,3,30	0/0:4,0:4:12:0,12,122	0/0:4,0:4:12:0,12,123	0/0:4,0:4:12:0,12,126	0/0:4,0:4:12:0,12,122	0/0:1,0:1:3:0,3,31	0/0:2,0:2:6:0,6,60	./.:.:.:.:.	0/0:2,0:2:6:0,6,63	0/0:2,0:2:6:0,6,62	./.:.:.:.:.	1/1:0,3:3:9:97,9,0	0/0:4,0:4:12:0,12,126	1/1:0,1:1:3:34,3,0	0/0:3,0:3:9:0,9,91	0/0:4,0:4:12:0,12,122	0/0:6,0:6:18:0,18,182	1/1:0,2:2:6:61,6,0	0/0:2,0:2:6:0,6,63	0/0:2,0:2:6:0,6,53	0/0:2,0:2:6:0,6,62	0/0:4,0:4:12:0,12,117	0/0:4,0:4:12:0,12,117	0/0:1,0:1:3:0,3,31	0/0:2,0:2:6:0,6,61	0/0:3,0:3:9:0,9,92	0/0:8,0:8:24:0,24,235	0/0:2,0:2:6:0,6,63	./.:.:.:.:.	0/0:3,0:3:9:0,9,92	0/0:16,0:16:48:0,48,514	0/0:1,0:1:3:0,3,29	0/0:2,0:2:6:0,6,65	./.:.:.:.:.	0/0:1,0:1:3:0,3,33	0/0:2,0:2:6:0,6,61	0/0:5,0:5:15:0,15,161	0/0:5,0:5:15:0,15,152	1/1:0,3:3:9:95,9,0	0/0:6,0:6:18:0,18,190	0/1:1,1:2:23:26,0,23	1/1:0,3:3:9:95,9,0	0/0:6,0:6:12:0,12,140	0/0:5,0:5:15:0,15,155	0/0:5,0:5:15:0,15,146	0/0:7,0:7:21:0,21,208	0/0:3,0:3:9:0,9,91	0/0:2,0:2:6:0,6,61	./.:.:.:.:.	0/0:7,0:7:21:0,21,223	0/0:4,0:4:12:0,12,118	0/0:2,0:2:6:0,6,61	0/0:6,0:6:15:0,15,160	./.:.:.:.:.	0/0:4,0:4:12:0,12,122	0/0:6,0:6:18:0,18,185	0/0:4,0:4:12:0,12,128	0/0:3,0:3:9:0,9,97	0/0:3,0:3:9:0,9,89	1/1:0,4:4:6:89,6,0	0/0:4,0:4:6:0,6,89	0/0:2,0:2:6:0,6,62	0/0:4,0:4:6:0,6,89	0/0:6,0:6:12:0,12,153	0/1:2,1:3:16:16,0,39	0/0:2,0:2:6:0,6,62	0/0:16,0:16:48:0,48,513
chr0	106081034	.	T	A	8396.72	.	AC=74;AF=0.280;AN=264;BaseQRankSum=2.724;DP=858;Dels=0.00;FS=9.441;HaplotypeScore=0.0686;InbreedingCoeff=0.6854;MLEAC=74;MLEAF=0.280;MQ=59.89;MQ0=0;MQRankSum=0.188;QD=27.90;ReadPosRankSum=-0.198	GT:AD:DP:GQ:PL	1/1:0,49:49:99:1564,147,0	0/0:18,0:18:54:0,54,541	0/0:13,0:13:36:0,36,375	1/1:0,36:36:99:1101,108,0	0/0:10,0:10:30:0,30,301	0/0:6,0:6:18:0,18,184	0/0:10,0:10:30:0,30,292	0/0:5,0:5:15:0,15,158	0/0:3,0:3:9:0,9,97	1/1:0,9:9:27:278,27,0	1/1:0,4:4:12:134,12,0	1/1:0,12:12:36:385,36,0	0/0:15,0:15:45:0,45,451	0/0:3,0:3:9:0,9,90	0/0:16,0:16:42:0,42,455	0/0:14,0:14:36:0,36,388	0/0:15,0:15:45:0,45,437	0/1:1,2:3:24:56,0,24	0/0:2,0:2:6:0,6,57	0/0:1,0:1:3:0,3,29	0/0:4,0:4:12:0,12,126	1/1:0,9:9:27:275,27,0	0/0:18,0:18:54:0,54,540	1/1:0,20:20:60:620,60,0	0/0:4,0:4:12:0,12,125	0/0:26,0:26:75:0,75,784	0/0:14,0:14:39:0,39,414	1/1:0,5:5:15:160,15,0	0/1:1,1:2:26:27,0,26	0/0:15,0:15:39:0,39,415	0/0:4,0:4:12:0,12,124	0/0:2,0:2:6:0,6,63	1/1:0,17:17:51:511,51,0	0/0:1,0:1:3:0,3,33	0/0:17,0:17:51:0,51,499	1/1:0,3:3:9:96,9,0	0/0:18,0:18:51:0,51,542	1/1:0,7:7:21:220,21,0	0/0:7,0:7:21:0,21,215	1/1:0,7:7:21:223,21,0	0/0:5,0:5:15:0,15,155	0/0:7,0:7:21:0,21,211	0/0:14,0:14:39:0,39,412	1/1:0,9:9:27:279,27,0	1/1:0,24:24:54:642,54,0	0/0:15,0:15:42:0,42,450	0/0:10,0:10:27:0,27,291	1/1:0,5:5:15:158,15,0	0/1:2,1:3:24:24,0,52	0/0:4,0:4:12:0,12,118	0/0:2,0:2:6:0,6,58	0/0:4,0:4:12:0,12,118	1/1:0,6:6:15:159,15,0	0/0:1,0:1:3:0,3,30	1/1:0,6:6:18:185,18,0	0/0:1,0:1:3:0,3,32	1/1:0,2:2:6:65,6,0	1/1:0,2:2:6:62,6,0	1/1:0,1:1:3:32,3,0	1/1:0,3:3:6:76,6,0	0/0:4,0:4:12:0,12,124	0/0:2,0:2:6:0,6,61	0/0:6,0:6:18:0,18,182	0/0:3,0:3:9:0,9,92	0/0:8,0:8:24:0,24,242	0/0:7,0:7:21:0,21,212	0/0:2,0:2:6:0,6,60	0/0:3,0:3:9:0,9,92	0/0:7,0:7:21:0,21,215	0/0:6,0:6:18:0,18,183	./.:.:.:.:.	0/0:2,0:2:6:0,6,58	0/0:2,0:2:6:0,6,62	0/1:2,1:3:22:22,0,52	1/1:0,4:4:12:128,12,0	1/1:0,2:2:6:61,6,0	1/1:0,1:1:3:32,3,0	0/0:3,0:3:6:0,6,77	./.:.:.:.:.	0/0:4,0:4:12:0,12,118	1/1:0,5:5:15:160,15,0	0/0:1,0:1:3:0,3,30	0/0:2,0:2:6:0,6,63	1/1:0,2:2:6:61,6,0	0/0:2,0:2:6:0,6,57	0/0:2,0:2:6:0,6,63	0/0:1,0:1:3:0,3,30	0/0:10,0:10:30:0,30,306	0/0:2,0:2:6:0,6,63	0/0:2,0:2:6:0,6,59	0/0:4,0:4:12:0,12,120	0/0:2,0:2:6:0,6,60	0/0:1,0:1:3:0,3,30	0/0:2,0:2:6:0,6,59	0/0:1,0:1:3:0,3,32	0/0:2,0:2:6:0,6,60	0/0:2,0:2:6:0,6,61	0/0:4,0:4:12:0,12,124	0/0:4,0:4:12:0,12,118	0/0:2,0:2:6:0,6,61	0/0:4,0:4:12:0,12,130	./.:.:.:.:.	0/0:3,0:3:9:0,9,94	0/0:1,0:1:3:0,3,32	0/0:1,0:1:3:0,3,34	0/0:1,0:1:3:0,3,30	0/0:3,0:3:9:0,9,95	0/0:4,0:4:12:0,12,120	1/1:0,7:7:21:225,21,0	0/0:5,0:5:15:0,15,140	0/0:4,0:4:12:0,12,117	1/1:0,7:7:21:228,21,0	0/0:4,0:4:12:0,12,123	0/0:2,0:2:6:0,6,58	0/0:7,0:7:21:0,21,217	0/0:4,0:4:12:0,12,126	0/0:6,0:6:18:0,18,183	./.:.:.:.:.	1/1:0,2:2:6:59,6,0	0/0:1,0:1:3:0,3,33	1/1:0,2:2:6:67,6,0	1/1:0,4:4:12:126,12,0	0/0:2,0:2:6:0,6,64	0/0:2,0:2:6:0,6,58	0/0:5,0:5:15:0,15,154	0/0:7,0:7:21:0,21,217	1/1:0,6:6:18:186,18,0	0/0:1,0:1:3:0,3,31	0/0:3,0:3:9:0,9,92	./.:.:.:.:.	1/1:0,2:2:3:45,3,0	0/0:8,0:8:15:0,15,195	1/1:0,8:8:12:179,12,0	0/0:8,0:8:15:0,15,197	1/1:0,2:2:6:64,6,0	0/0:6,0:6:12:0,12,149	0/0:36,0:36:99:0,108,1211
chr0	106082494	.	C	T	3821.3	.	AC=31;AF=0.118;AN=262;BaseQRankSum=2.894;DP=991;Dels=0.00;FS=1.608;HaplotypeScore=0.0837;InbreedingCoeff=0.6052;MLEAC=29;MLEAF=0.111;MQ=59.85;MQ0=0;MQRankSum=-0.915;QD=25.48;ReadPosRankSum=-3.107	GT:AD:DP:GQ:PL	0/0:49,0:49:99:0,138,1455	0/0:25,0:25:69:0,69,727	0/0:16,0:16:48:0,48,481	0/0:52,0:52:99:0,150,1512	0/0:21,0:21:63:0,63,645	1/1:0,15:15:45:477,45,0	0/0:25,0:25:75:0,75,730	0/0:1,0:1:3:0,3,30	0/0:1,0:1:3:0,3,34	0/0:26,0:26:78:0,78,770	0/0:1,0:1:3:0,3,32	0/0:20,0:20:60:0,60,606	0/0:18,0:18:54:0,54,553	0/0:2,0:2:6:0,6,62	0/0:13,0:13:36:0,36,388	0/0:9,0:9:27:0,27,286	0/0:25,0:25:66:0,66,707	0/0:2,0:2:6:0,6,65	1/1:0,12:12:33:355,33,0	0/0:9,0:9:27:0,27,278	0/0:6,0:6:18:0,18,199	0/0:13,0:13:39:0,39,383	1/1:0,29:29:87:918,87,0	0/0:18,0:18:54:0,54,559	0/0:2,0:2:6:0,6,71	1/1:0,15:15:45:469,45,0	0/0:17,0:17:51:0,51,507	0/0:4,0:4:12:0,12,125	0/0:3,0:3:9:0,9,96	0/0:24,0:24:69:0,69,711	./.:.:.:.:.	0/0:2,0:2:6:0,6,61	0/0:12,0:12:36:0,36,358	0/0:2,0:2:6:0,6,59	0/0:15,0:15:42:0,42,421	0/0:1,0:1:3:0,3,32	1/1:0,11:11:33:350,33,0	0/0:11,0:11:33:0,33,325	0/0:18,0:18:54:0,54,527	0/0:3,0:3:9:0,9,86	0/0:8,0:8:24:0,24,252	0/0:13,0:13:39:0,39,389	0/0:9,0:9:24:0,24,254	0/0:12,0:13:36:0,36,360	0/0:15,0:15:45:0,45,450	0/1:14,9:23:99:211,0,342	0/0:7,0:7:21:0,21,220	0/0:2,0:2:3:0,3,35	0/0:1,0:1:3:0,3,33	0/0:4,0:4:12:0,12,128	0/0:3,0:3:9:0,9,90	0/0:2,0:2:6:0,6,63	0/0:4,0:4:12:0,12,118	0/0:2,0:2:6:0,6,66	0/0:5,0:5:15:0,15,160	0/0:1,0:1:3:0,3,34	0/0:5,0:5:15:0,15,152	0/0:1,0:1:3:0,3,33	./.:.:.:.:.	0/0:4,0:4:12:0,12,119	0/0:3,0:3:9:0,9,98	0/0:2,0:2:6:0,6,60	0/0:12,0:12:36:0,36,357	0/0:2,0:2:6:0,6,60	0/0:8,0:8:24:0,24,246	0/0:2,0:2:6:0,6,61	0/0:4,0:4:12:0,12,122	0/0:5,0:5:15:0,15,162	0/0:5,0:5:15:0,15,156	1/1:0,1:1:3:30,3,0	0/0:1,0:1:3:0,3,29	1/1:0,1:1:3:31,3,0	0/0:3,0:3:9:0,9,91	0/0:9,0:9:27:0,27,266	0/0:6,0:6:18:0,18,183	0/0:3,0:3:9:0,9,89	0/0:2,0:2:6:0,6,63	1/1:0,3:3:9:93,9,0	./.:.:.:.:.	1/1:0,6:6:18:184,18,0	0/0:3,0:3:9:0,9,90	0/0:3,0:3:9:0,9,88	0/0:4,0:4:12:0,12,126	0/0:5,0:5:15:0,15,153	1/1:0,4:4:12:127,12,0	./.:.:.:.:.	0/0:6,0:6:18:0,18,189	0/0:2,0:2:6:0,6,63	0/0:6,0:6:18:0,18,181	0/0:3,0:3:9:0,9,95	0/0:3,0:3:9:0,9,93	0/0:5,0:5:15:0,15,151	0/0:5,0:5:12:0,12,137	0/0:1,0:1:3:0,3,30	0/0:3,0:3:9:0,9,95	0/0:5,0:5:15:0,15,151	0/0:8,0:8:24:0,24,244	0/0:4,0:4:12:0,12,122	0/0:3,0:3:6:0,6,75	0/0:1,0:1:3:0,3,27	0/0:3,0:3:9:0,9,92	0/0:2,0:2:6:0,6,65	0/0:3,0:3:9:0,9,89	1/1:0,5:5:15:152,15,0	1/1:0,1:1:3:33,3,0	1/1:0,13:13:39:412,39,0	1/1:0,6:6:18:188,18,0	0/0:7,0:7:21:0,21,203	0/0:3,0:3:9:0,9,92	0/0:2,0:2:6:0,6,55	0/0:7,0:7:21:0,21,201	0/0:3,0:3:9:0,9,95	0/0:4,0:4:12:0,12,123	0/0:5,0:5:15:0,15,148	0/0:5,0:5:15:0,15,148	0/0:4,0:4:12:0,12,122	0/0:6,0:6:18:0,18,176	0/0:4,0:4:12:0,12,118	0/0:4,0:4:12:0,12,120	0/0:2,0:2:6:0,6,59	0/0:1,0:1:3:0,3,30	0/0:8,0:8:24:0,24,239	0/0:6,0:6:18:0,18,182	1/1:0,5:5:15:155,15,0	0/0:5,0:5:15:0,15,155	0/0:1,0:1:3:0,3,30	0/0:4,0:4:12:0,12,127	0/0:2,0:2:6:0,6,54	0/0:3,0:3:9:0,9,89	0/0:8,0:8:12:0,12,179	./.:.:.:.:.	0/0:6,0:6:12:0,12,150	0/0:2,0:2:3:0,3,45	0/0:4,0:4:9:0,9,102	./.:.:.:.:.	0/0:5,0:5:9:0,9,119	0/0:20,0:20:60:0,60,624
chr0	106083940	.	A	T	806.95	.	AC=13;AF=0.053;AN=246;BaseQRankSum=-1.791;DP=816;Dels=0.00;FS=3.298;HaplotypeScore=0.1142;InbreedingCoeff=0.3494;MLEAC=11;MLEAF=0.045;MQ=59.74;MQ0=0;MQRankSum=0.993;QD=17.93;ReadPosRankSum=-0.480	GT:AD:DP:GQ:PL	0/0:47,0:47:99:0,141,1511	0/0:17,0:17:48:0,48,501	0/0:14,0:14:39:0,39,420	0/0:28,0:29:72:0,72,770	0/0:12,0:12:36:0,36,384	0/0:9,0:9:24:0,24,248	0/0:13,0:14:36:0,36,384	./.:.:.:.:.	./.:.:.:.:.	0/0:16,0:16:48:0,48,487	./.:.:.:.:.	0/0:8,0:8:24:0,24,259	0/0:9,0:9:27:0,27,281	0/0:1,0:1:3:0,3,35	0/0:18,0:18:51:0,51,547	0/0:22,0:22:63:0,63,671	0/0:8,0:8:21:0,21,235	0/0:1,0:1:3:0,3,32	0/0:3,0:3:9:0,9,86	0/0:1,0:1:3:0,3,31	0/0:1,0:1:3:0,3,34	0/0:4,0:4:12:0,12,123	0/0:15,0:15:45:0,45,474	0/0:16,0:16:45:0,45,476	0/0:2,0:2:6:0,6,67	0/0:18,0:18:51:0,51,544	0/0:13,0:13:39:0,39,419	0/0:2,0:2:6:0,6,61	0/0:4,0:4:12:0,12,129	0/0:16,0:16:45:0,45,488	0/0:4,0:4:12:0,12,125	0/0:4,0:4:12:0,12,126	0/0:6,0:6:15:0,15,174	0/0:2,0:2:6:0,6,65	0/0:13,0:13:39:0,39,412	0/0:4,0:4:12:0,12,122	0/0:16,0:16:48:0,48,500	0/0:8,0:8:24:0,24,257	0/0:15,0:15:42:0,42,455	0/0:1,0:1:3:0,3,32	0/0:1,0:1:3:0,3,33	0/0:12,0:12:36:0,36,380	0/0:9,0:9:24:0,24,255	0/0:23,0:23:54:0,54,611	1/1:0,13:13:39:407,39,0	0/0:17,0:17:39:0,39,451	0/0:5,0:5:15:0,15,156	1/1:0,2:2:3:32,3,0	0/0:4,0:4:12:0,12,118	0/0:6,0:6:18:0,18,184	0/0:5,0:5:15:0,15,158	0/0:2,0:2:6:0,6,65	0/0:7,0:7:21:0,21,224	0/0:1,0:1:3:0,3,31	0/0:7,0:7:21:0,21,221	0/0:3,0:3:9:0,9,94	0/0:1,0:1:3:0,3,30	0/0:4,0:4:12:0,12,129	0/0:4,0:4:12:0,12,124	1/1:0,6:6:18:183,18,0	0/0:8,0:8:24:0,24,247	0/0:6,0:6:15:0,15,171	0/0:10,0:10:30:0,30,310	0/0:3,0:3:9:0,9,95	0/0:6,0:6:15:0,15,174	0/0:2,0:2:6:0,6,64	0/0:1,0:1:3:0,3,30	0/0:8,0:8:24:0,24,248	0/0:2,0:2:6:0,6,65	./.:.:.:.:.	0/0:2,0:2:6:0,6,63	0/0:4,0:4:12:0,12,121	0/0:4,0:4:12:0,12,127	0/1:11,4:15:85:85,0,289	1/1:0,6:6:18:188,18,0	0/0:5,0:5:15:0,15,162	1/1:0,2:2:6:63,6,0	0/0:3,0:3:6:0,6,77	0/0:1,0:1:3:0,3,31	0/0:4,0:4:12:0,12,131	./.:.:.:.:.	0/0:3,0:3:9:0,9,97	0/0:1,0:1:3:0,3,33	0/0:8,0:9:21:0,21,228	0/0:2,0:2:6:0,6,63	0/0:6,0:6:18:0,18,192	0/0:4,0:4:12:0,12,126	0/0:3,0:3:9:0,9,92	./.:.:.:.:.	0/0:3,0:3:9:0,9,99	0/0:1,0:1:3:0,3,34	0/0:3,0:3:9:0,9,90	0/0:3,0:3:9:0,9,92	./.:.:.:.:.	0/0:5,0:5:15:0,15,150	0/0:3,0:3:9:0,9,89	0/0:5,0:5:15:0,15,157	./.:.:.:.:.	0/0:2,0:2:6:0,6,62	0/0:1,0:1:3:0,3,33	0/0:8,0:8:24:0,24,250	./.:.:.:.:.	0/0:1,0:1:3:0,3,31	0/0:1,0:1:3:0,3,30	0/0:2,0:2:6:0,6,65	0/0:4,0:4:12:0,12,125	0/0:4,0:4:12:0,12,130	0/0:6,0:6:18:0,18,180	0/0:1,0:1:3:0,3,32	0/0:1,0:1:3:0,3,31	0/0:5,0:5:15:0,15,150	0/0:1,0:1:3:0,3,32	0/0:10,0:10:30:0,30,313	0/0:6,0:6:18:0,18,185	0/0:3,0:3:9:0,9,100	0/0:4,0:4:12:0,12,122	./.:.:.:.:.	0/0:2,0:2:6:0,6,63	1/1:0,1:1:3:31,3,0	0/0:1,0:1:3:0,3,32	0/0:4,0:4:12:0,12,128	0/0:12,0:12:30:0,30,346	0/0:7,0:7:21:0,21,225	0/0:3,0:3:9:0,9,93	./.:.:.:.:.	0/0:4,0:4:12:0,12,126	0/0:1,0:1:3:0,3,31	0/0:5,0:5:15:0,15,155	0/0:4,0:4:12:0,12,124	0/0:4,0:4:12:0,12,128	./.:.:.:.:.	0/0:2,0:2:3:0,3,45	0/0:4,0:4:6:0,6,67	./.:.:.:.:.	0/0:6,0:7:9:0,9,134	./.:.:.:.:.	0/0:27,0:27:81:0,81,897
chr0	106085157	.	C	T	925.52	.	AC=18;AF=0.084;AN=214;BaseQRankSum=4.824;DP=448;Dels=0.00;FS=24.340;HaplotypeScore=0.0279;InbreedingCoeff=0.4020;MLEAC=14;MLEAF=0.065;MQ=59.62;MQ0=0;MQRankSum=1.343;QD=25.01;ReadPosRankSum=0.524	GT:AD:DP:GQ:PL	0/0:24,0:24:72:0,72,748	1/1:0,14:14:39:428,39,0	0/0:9,0:9:27:0,27,272	0/0:9,0:9:27:0,27,269	0/0:14,0:14:33:0,33,371	0/0:5,0:5:15:0,15,155	0/0:8,0:8:21:0,21,224	./.:.:.:.:.	0/0:1,0:1:3:0,3,31	0/0:4,0:4:12:0,12,124	0/0:2,0:2:6:0,6,61	0/0:2,0:2:6:0,6,59	0/0:4,0:4:12:0,12,123	./.:.:.:.:.	0/0:10,0:10:30:0,30,310	0/0:10,0:10:27:0,27,285	0/0:5,0:5:15:0,15,152	./.:.:.:.:.	0/0:1,0:1:3:0,3,30	1/1:0,2:2:3:45,3,0	0/0:1,0:1:3:0,3,31	0/0:3,0:3:9:0,9,90	0/0:6,0:6:15:0,15,164	0/0:9,0:9:27:0,27,269	0/0:2,0:2:6:0,6,61	0/0:5,0:5:15:0,15,148	0/0:11,0:11:27:0,27,287	0/0:2,0:2:6:0,6,59	0/0:2,0:2:6:0,6,57	0/0:11,0:11:33:0,33,342	0/0:2,0:2:6:0,6,53	0/0:1,0:1:3:0,3,30	0/0:6,0:6:18:0,18,181	./.:.:.:.:.	0/0:6,0:6:18:0,18,185	0/0:1,0:1:3:0,3,32	0/0:11,0:11:27:0,27,301	0/0:4,0:4:6:0,6,89	0/0:6,0:6:18:0,18,166	./.:.:.:.:.	0/0:2,0:2:6:0,6,63	0/0:6,0:6:18:0,18,182	0/0:4,0:4:12:0,12,124	0/0:5,0:5:15:0,15,150	0/0:10,0:10:30:0,30,296	0/0:7,0:7:21:0,21,219	0/0:5,0:5:15:0,15,155	0/0:1,0:1:3:0,3,32	0/0:2,0:2:6:0,6,61	0/0:4,0:4:12:0,12,123	0/0:3,0:3:9:0,9,93	0/0:2,0:2:6:0,6,62	0/0:4,0:4:12:0,12,118	0/0:1,0:1:3:0,3,30	0/0:3,0:3:9:0,9,86	./.:.:.:.:.	0/0:3,0:3:9:0,9,89	0/0:2,0:2:6:0,6,59	0/0:2,0:2:6:0,6,65	0/0:6,0:6:15:0,15,151	0/0:3,0:3:9:0,9,89	0/0:4,0:4:12:0,12,120	0/0:6,0:6:18:0,18,181	0/0:3,0:3:9:0,9,89	0/0:6,0:6:18:0,18,181	0/0:3,0:3:9:0,9,93	0/0:1,0:1:3:0,3,32	0/0:2,0:2:6:0,6,61	0/0:1,0:1:3:0,3,31	./.:.:.:.:.	0/0:1,0:1:3:0,3,33	0/0:1,0:1:3:0,3,30	1/1:0,3:3:9:94,9,0	0/0:1,0:1:3:0,3,29	./.:.:.:.:.	./.:.:.:.:.	./.:.:.:.:.	./.:.:.:.:.	./.:.:.:.:.	0/0:2,0:2:6:0,6,62	./.:.:.:.:.	0/0:2,0:2:6:0,6,59	0/0:2,0:2:6:0,6,59	0/0:2,0:2:6:0,6,61	0/0:3,0:3:9:0,9,90	0/0:5,0:5:15:0,15,157	0/0:2,0:2:6:0,6,62	0/0:2,0:2:6:0,6,63	./.:.:.:.:.	0/0:2,0:2:6:0,6,59	./.:.:.:.:.	./.:.:.:.:.	0/0:1,0:1:3:0,3,30	./.:.:.:.:.	0/0:1,0:1:3:0,3,32	0/0:1,0:1:3:0,3,32	0/0:3,0:3:9:0,9,91	./.:.:.:.:.	./.:.:.:.:.	./.:.:.:.:.	./.:.:.:.:.	0/0:3,0:3:9:0,9,92	./.:.:.:.:.	0/0:2,0:2:6:0,6,63	./.:.:.:.:.	0/0:4,0:4:12:0,12,127	0/0:1,0:1:3:0,3,33	./.:.:.:.:.	0/0:2,0:2:6:0,6,67	0/0:2,0:2:6:0,6,60	0/0:3,0:3:9:0,9,86	0/0:2,0:2:6:0,6,67	0/0:5,0:5:15:0,15,151	0/0:4,0:4:12:0,12,117	0/0:2,0:2:3:0,3,45	0/0:8,0:8:24:0,24,245	./.:.:.:.:.	./.:.:.:.:.	0/0:3,0:3:9:0,9,89	1/1:0,2:2:6:63,6,0	0/0:4,0:4:12:0,12,120	0/0:3,0:3:9:0,9,89	1/1:0,6:6:18:189,18,0	./.:.:.:.:.	1/1:0,3:3:9:95,9,0	1/1:0,1:1:3:31,3,0	0/0:3,0:3:9:0,9,90	1/1:0,5:5:15:157,15,0	1/1:0,1:1:3:32,3,0	./.:.:.:.:.	./.:.:.:.:.	0/0:1,0:1:3:0,3,30	0/0:2,0:2:3:0,3,45	./.:.:.:.:.	0/0:1,0:1:3:0,3,29	0/0:1,0:1:3:0,3,29	0/0:26,0:26:78:0,78,837
chr0	106085221	.	G	T	181.26	.	AC=12;AF=0.065;AN=186;BaseQRankSum=-1.781;DP=251;Dels=0.00;FS=4.582;HaplotypeScore=0.1858;InbreedingCoeff=0.1961;MLEAC=8;MLEAF=0.043;MQ=59.58;MQ0=0;MQRankSum=-0.180;QD=15.10;ReadPosRankSum=-1.141	GT:AD:DP:GQ:PL	0/0:6,0:6:18:0,18,189	0/0:15,0:15:42:0,42,462	0/0:3,0:3:9:0,9,93	0/0:5,0:5:15:0,15,157	0/0:4,0:4:12:0,12,127	0/0:3,0:3:9:0,9,92	0/0:2,0:2:6:0,6,63	./.:.:.:.:.	0/0:1,0:1:3:0,3,32	0/0:2,0:2:6:0,6,61	0/0:1,0:1:3:0,3,31	0/0:1,0:1:3:0,3,31	0/0:4,0:4:9:0,9,106	0/0:1,0:1:3:0,3,31	0/0:6,0:6:18:0,18,187	0/0:5,0:5:15:0,15,154	0/0:4,0:4:12:0,12,122	./.:.:.:.:.	./.:.:.:.:.	./.:.:.:.:.	./.:.:.:.:.	./.:.:.:.:.	0/0:2,0:2:6:0,6,64	0/0:4,0:5:12:0,12,122	0/0:1,0:1:3:0,3,32	0/0:1,0:1:3:0,3,31	0/0:6,0:6:15:0,15,170	0/0:1,0:1:3:0,3,25	0/0:1,0:1:3:0,3,33	0/0:6,0:6:18:0,18,184	./.:.:.:.:.	0/0:1,0:1:3:0,3,30	0/0:3,0:3:9:0,9,92	0/0:2,0:2:6:0,6,66	0/0:1,0:1:3:0,3,32	./.:.:.:.:.	0/0:1,0:1:3:0,3,31	./.:.:.:.:.	0/0:2,0:2:6:0,6,59	0/0:1,0:1:3:0,3,33	0/0:2,0:2:6:0,6,63	0/0:2,0:2:6:0,6,58	0/0:2,0:2:6:0,6,68	0/0:3,0:3:9:0,9,94	1/1:0,2:2:6:61,6,0	0/0:1,0:1:3:0,3,31	0/0:3,0:3:9:0,9,94	1/1:0,1:1:3:30,3,0	0/0:5,0:5:15:0,15,149	0/0:3,0:3:9:0,9,93	0/0:2,0:2:6:0,6,62	0/0:5,0:5:15:0,15,155	0/0:1,0:1:3:0,3,32	0/0:1,0:1:3:0,3,33	0/0:1,0:1:3:0,3,31	./.:.:.:.:.	0/0:2,0:2:6:0,6,61	0/0:5,0:5:15:0,15,161	0/0:2,0:2:6:0,6,63	1/1:0,3:3:6:61,6,0	0/0:1,0:1:3:0,3,32	0/0:1,0:1:3:0,3,30	0/0:4,0:4:12:0,12,133	0/0:1,0:1:3:0,3,31	0/0:4,0:4:12:0,12,128	0/0:4,0:4:12:0,12,128	./.:.:.:.:.	0/0:4,0:4:12:0,12,126	0/0:1,0:1:3:0,3,31	./.:.:.:.:.	./.:.:.:.:.	./.:.:.:.:.	0/0:3,0:3:9:0,9,97	1/1:0,1:1:3:32,3,0	1/1:0,1:1:3:29,3,0	./.:.:.:.:.	./.:.:.:.:.	./.:.:.:.:.	./.:.:.:.:.	0/0:1,0:1:3:0,3,31	./.:.:.:.:.	0/0:1,0:1:3:0,3,30	0/0:2,0:2:6:0,6,65	0/0:1,0:1:3:0,3,32	0/0:5,0:5:15:0,15,153	0/0:3,0:3:9:0,9,95	0/0:1,0:1:3:0,3,34	0/0:1,0:1:3:0,3,32	./.:.:.:.:.	./.:.:.:.:.	./.:.:.:.:.	./.:.:.:.:.	./.:.:.:.:.	./.:.:.:.:.	./.:.:.:.:.	0/0:1,0:1:3:0,3,30	0/0:1,0:1:3:0,3,32	./.:.:.:.:.	./.:.:.:.:.	./.:.:.:.:.	./.:.:.:.:.	0/0:1,0:1:3:0,3,31	./.:.:.:.:.	0/0:1,0:1:3:0,3,31	0/0:1,0:1:3:0,3,32	0/0:1,0:1:3:0,3,32	0/0:1,0:1:3:0,3,32	0/0:2,0:2:3:0,3,45	0/0:4,0:4:12:0,12,121	0/0:1,0:1:3:0,3,31	./.:.:.:.:.	0/0:4,0:4:12:0,12,129	0/0:5,0:5:15:0,15,154	0/0:1,0:1:3:0,3,30	./.:.:.:.:.	0/0:5,0:5:15:0,15,161	./.:.:.:.:.	./.:.:.:.:.	1/1:0,4:4:9:97,9,0	0/0:2,0:2:6:0,6,63	0/0:1,0:1:3:0,3,31	./.:.:.:.:.	0/0:3,0:3:9:0,9,94	./.:.:.:.:.	0/0:3,0:3:9:0,9,95	0/0:1,0:1:3:0,3,32	./.:.:.:.:.	0/0:4,0:4:12:0,12,130	0/0:1,0:1:3:0,3,31	./.:.:.:.:.	./.:.:.:.:.	./.:.:.:.:.	./.:.:.:.:.	./.:.:.:.:.	./.:.:.:.:.	0/0:1,0:1:3:0,3,32	0/0:19,0:19:57:0,57,642
chr0	106086643	.	C	A	1160.74	.	AC=23;AF=0.089;AN=258;BaseQRankSum=-1.194;DP=877;Dels=0.00;FS=7.667;HaplotypeScore=0.0145;InbreedingCoeff=0.4811;MLEAC=18;MLEAF=0.070;MQ=57.64;MQ0=0;MQRankSum=1.611;QD=23.69;ReadPosRankSum=-1.035	GT:AD:DP:GQ:PL	0/0:47,0:47:99:0,138,1488	1/1:0,14:14:42:435,42,0	0/0:13,0:13:39:0,39,413	0/0:37,0:37:99:0,111,1145	0/0:20,0:20:51:0,51,554	0/0:14,0:14:42:0,42,433	0/0:16,1:17:45:0,45,481	0/0:2,0:2:6:0,6,69	0/0:1,0:1:3:0,3,34	0/0:12,0:12:36:0,36,378	./.:.:.:.:.	0/0:10,0:10:30:0,30,310	0/0:16,0:16:42:0,42,465	./.:.:.:.:.	0/0:22,0:22:66:0,66,694	0/0:12,0:12:36:0,36,381	0/0:19,0:19:57:0,57,606	./.:.:.:.:.	0/0:3,0:3:9:0,9,92	1/1:0,2:2:6:63,6,0	0/0:4,0:4:12:0,12,134	0/0:10,0:10:27:0,27,301	0/0:21,0:21:57:0,57,621	0/0:13,0:13:39:0,39,387	0/0:5,0:5:15:0,15,159	0/0:15,0:15:45:0,45,471	0/0:15,0:15:39:0,39,440	0/0:3,0:3:9:0,9,103	./.:.:.:.:.	0/0:16,0:16:45:0,45,478	0/0:2,0:2:6:0,6,67	./.:.:.:.:.	0/0:11,0:11:27:0,27,309	0/0:2,0:2:6:0,6,67	0/0:18,0:18:54:0,54,555	0/0:1,0:1:3:0,3,22	0/0:16,0:16:48:0,48,492	0/0:8,0:8:24:0,24,247	0/0:16,0:16:48:0,48,498	0/0:1,0:1:3:0,3,37	0/0:3,0:3:9:0,9,99	0/0:17,0:17:48:0,48,514	0/0:27,0:27:78:0,78,826	0/0:21,0:21:57:0,57,631	0/0:14,0:14:39:0,39,433	0/0:14,0:14:36:0,36,400	0/0:9,0:9:27:0,27,275	0/0:3,0:3:9:0,9,98	0/0:2,0:2:6:0,6,67	0/0:3,0:3:9:0,9,93	0/0:1,0:1:3:0,3,32	0/0:2,0:2:6:0,6,64	0/0:3,0:3:9:0,9,97	0/0:5,0:5:15:0,15,161	0/0:4,0:4:12:0,12,127	0/0:3,0:3:9:0,9,95	0/0:2,0:2:6:0,6,65	0/0:3,0:3:9:0,9,93	0/0:2,0:2:6:0,6,63	0/0:1,0:1:3:0,3,32	0/0:2,0:2:6:0,6,66	0/0:3,0:3:9:0,9,97	0/0:9,0:9:27:0,27,284	0/0:2,0:2:6:0,6,64	0/0:4,0:4:12:0,12,124	0/0:3,0:3:9:0,9,95	0/0:6,0:6:18:0,18,181	0/0:3,0:3:6:0,6,77	0/0:5,0:5:15:0,15,157	0/0:1,0:1:3:0,3,31	0/0:1,0:1:3:0,3,30	0/0:6,0:6:18:0,18,186	1/1:0,3:3:9:93,9,0	0/1:2,2:4:49:49,0,50	0/0:2,0:2:6:0,6,61	0/0:1,0:1:3:0,3,31	./.:.:.:.:.	0/0:1,0:1:3:0,3,32	0/0:1,0:1:3:0,3,32	0/0:6,0:6:15:0,15,177	0/0:1,0:1:3:0,3,31	0/0:1,0:1:3:0,3,31	0/0:6,0:6:18:0,18,199	0/0:7,0:7:21:0,21,214	0/0:4,0:4:12:0,12,126	0/0:6,0:6:18:0,18,189	0/0:8,0:8:24:0,24,245	0/0:3,0:3:9:0,9,95	0/0:8,0:8:24:0,24,255	0/0:1,0:1:3:0,3,34	0/0:3,0:3:9:0,9,93	0/0:7,0:7:21:0,21,206	0/0:7,0:7:15:0,15,185	0/0:1,0:1:3:0,3,31	0/0:1,0:1:3:0,3,32	0/0:2,0:2:6:0,6,65	0/0:9,0:9:27:0,27,263	0/0:4,0:4:12:0,12,124	0/0:1,0:1:3:0,3,32	0/0:2,0:2:6:0,6,62	0/0:6,0:6:18:0,18,195	0/0:3,0:3:9:0,9,95	0/0:1,0:1:3:0,3,32	0/0:3,0:3:9:0,9,94	0/0:1,0:1:3:0,3,30	0/0:10,0:10:21:0,21,261	0/0:8,0:8:24:0,24,257	0/0:11,0:11:33:0,33,342	1/1:0,1:1:3:32,3,0	0/0:4,0:4:12:0,12,124	0/0:7,0:7:21:0,21,220	1/1:0,1:1:3:34,3,0	0/0:5,0:5:15:0,15,158	0/0:2,0:2:6:0,6,63	0/0:10,0:10:30:0,30,311	0/0:1,0:1:3:0,3,32	0/0:1,0:1:3:0,3,35	0/0:4,0:4:12:0,12,122	0/0:3,0:3:9:0,9,96	1/1:0,3:3:9:95,9,0	0/0:9,0:9:27:0,27,287	0/0:6,0:6:18:0,18,186	1/1:0,5:5:15:153,15,0	0/0:4,0:4:12:0,12,127	1/1:0,2:2:6:57,6,0	1/1:0,4:4:12:118,12,0	0/0:8,0:8:24:0,24,248	1/1:0,6:6:18:184,18,0	1/1:0,4:4:12:118,12,0	./.:.:.:.:.	0/0:1,0:1:3:0,3,32	0/0:4,0:4:6:0,6,89	0/0:3,0:3:6:0,6,76	0/0:2,0:2:6:0,6,62	0/0:3,0:3:6:0,6,76	./.:.:.:.:.	0/0:8,0:8:24:0,24,270
chr0	106089427	.	G	A	6961.54	.	AC=85;AF=0.340;AN=250;BaseQRankSum=4.181;DP=886;Dels=0.00;FS=5.605;HaplotypeScore=0.1287;InbreedingCoeff=0.7349;MLEAC=81;MLEAF=0.324;MQ=59.42;MQ0=0;MQRankSum=-0.916;QD=28.07;ReadPosRankSum=-0.710	GT:AD:DP:GQ:PL	0/0:52,0:52:99:0,156,1591	0/0:18,0:18:51:0,51,531	0/0:17,0:17:51:0,51,504	0/0:36,0:36:99:0,102,1023	1/1:0,11:11:33:343,33,0	0/0:18,0:18:45:0,45,489	1/1:0,19:19:51:562,51,0	1/1:0,1:1:3:35,3,0	0/0:3,0:3:9:0,9,92	0/0:13,0:13:39:0,39,399	./.:.:.:.:.	0/0:10,0:10:30:0,30,309	1/1:0,7:7:21:211,21,0	0/0:3,0:3:9:0,9,92	1/1:0,10:10:24:277,24,0	1/1:0,22:22:57:625,57,0	1/1:0,12:12:36:379,36,0	0/0:3,0:3:9:0,9,86	0/0:7,0:7:21:0,21,215	0/0:11,0:11:27:0,27,273	0/0:2,0:2:6:0,6,61	0/0:23,0:23:69:0,69,703	0/0:18,0:18:51:0,51,528	0/0:20,0:20:57:0,57,571	0/0:1,0:1:3:0,3,35	0/0:19,0:19:51:0,51,545	0/0:14,0:14:42:0,42,426	0/0:6,0:6:18:0,18,186	0/0:2,0:2:6:0,6,65	1/1:0,21:21:60:643,60,0	1/1:0,7:7:21:221,21,0	1/1:0,4:4:12:136,12,0	0/0:22,0:22:63:0,63,633	1/1:0,2:2:6:65,6,0	0/0:15,0:15:45:0,45,463	0/0:1,0:1:3:0,3,32	0/0:9,0:9:27:0,27,281	0/0:11,0:11:27:0,27,307	1/1:0,15:15:42:457,42,0	1/1:0,1:1:3:32,3,0	1/1:0,2:2:6:63,6,0	1/1:0,14:14:42:439,42,0	./.:.:.:.:.	0/0:19,0:19:54:0,54,548	0/0:15,0:15:45:0,45,437	0/0:30,0:30:81:0,81,862	0/0:12,0:12:36:0,36,352	0/0:2,0:2:6:0,6,63	1/1:0,1:1:3:30,3,0	0/0:8,0:8:21:0,21,226	0/0:5,0:5:15:0,15,146	0/0:1,0:1:3:0,3,27	0/0:3,0:3:9:0,9,88	1/1:0,1:1:3:32,3,0	0/0:1,0:1:3:0,3,30	./.:.:.:.:.	0/0:8,0:8:24:0,24,243	0/0:2,0:2:6:0,6,56	./.:.:.:.:.	0/0:2,0:2:6:0,6,61	1/1:0,2:2:6:59,6,0	1/1:0,3:3:9:90,9,0	1/1:0,11:11:30:319,30,0	1/1:0,3:3:9:95,9,0	1/1:0,8:8:24:248,24,0	1/1:0,8:8:24:252,24,0	1/1:0,1:1:3:32,3,0	1/1:0,5:5:15:152,15,0	./.:.:.:.:.	0/0:3,0:3:9:0,9,91	0/0:2,0:2:6:0,6,59	0/0:1,0:1:3:0,3,30	./.:.:.:.:.	0/0:2,0:2:6:0,6,58	0/0:6,0:6:18:0,18,177	0/0:3,0:3:9:0,9,94	0/0:2,0:2:6:0,6,61	./.:.:.:.:.	./.:.:.:.:.	0/0:1,0:1:3:0,3,32	0/0:2,0:2:6:0,6,58	0/0:1,0:1:3:0,3,30	0/0:5,0:5:15:0,15,165	0/0:3,0:3:9:0,9,94	0/0:1,0:1:3:0,3,29	./.:.:.:.:.	1/1:0,4:4:9:108,9,0	0/0:1,0:1:3:0,3,32	1/1:0,5:5:15:162,15,0	0/1:1,4:5:12:118,0,12	./.:.:.:.:.	1/1:0,3:3:9:92,9,0	1/1:0,2:2:6:64,6,0	1/1:0,1:1:3:31,3,0	1/1:0,3:3:9:92,9,0	1/1:0,4:4:12:130,12,0	1/1:0,5:5:15:159,15,0	1/1:0,1:1:3:32,3,0	./.:.:.:.:.	1/1:0,1:1:3:31,3,0	1/1:0,2:2:6:63,6,0	1/1:0,2:2:6:60,6,0	1/1:0,1:1:3:32,3,0	0/0:3,0:3:9:0,9,92	0/0:3,0:3:9:0,9,97	0/0:3,0:3:9:0,9,89	0/0:5,0:5:15:0,15,161	0/0:3,0:3:9:0,9,93	0/0:6,0:6:18:0,18,189	0/0:7,0:7:21:0,21,212	0/0:9,0:9:27:0,27,270	0/0:6,0:6:18:0,18,189	0/0:3,0:3:9:0,9,89	1/1:0,4:4:12:124,12,0	1/1:0,2:2:6:65,6,0	1/1:0,7:7:21:227,21,0	1/1:0,5:5:15:153,15,0	0/0:3,0:3:9:0,9,92	0/0:3,0:3:9:0,9,89	0/0:2,0:2:6:0,6,61	0/0:5,0:5:15:0,15,152	0/0:5,0:5:15:0,15,150	0/0:4,0:4:12:0,12,115	0/0:3,0:3:9:0,9,92	0/0:3,0:3:9:0,9,93	0/0:4,0:4:12:0,12,115	0/0:7,0:7:18:0,18,199	0/0:4,0:4:12:0,12,120	0/0:1,0:1:3:0,3,31	0/0:6,0:6:9:0,9,134	0/0:4,0:4:6:0,6,89	./.:.:.:.:.	0/0:2,0:2:3:0,3,45	0/0:2,0:2:3:0,3,45	0/0:8,0:8:15:0,15,193	0/0:2,0:2:3:0,3,30	0/0:23,0:23:69:0,69,756
chr0	106090096	.	A	T	6394.96	.	AC=87;AF=0.337;AN=258;BaseQRankSum=1.358;DP=830;Dels=0.00;FS=0.578;HaplotypeScore=0.0618;InbreedingCoeff=0.7265;MLEAC=80;MLEAF=0.310;MQ=59.83;MQ0=0;MQRankSum=0.073;QD=27.80;ReadPosRankSum=-1.303	GT:AD:DP:GQ:PL	0/0:33,0:33:99:0,99,1051	0/0:20,0:20:57:0,57,593	0/0:13,0:13:39:0,39,395	0/0:37,0:37:96:0,96,1030	1/1:0,18:18:45:510,45,0	0/0:11,0:11:33:0,33,329	1/1:0,15:15:45:465,45,0	1/1:0,3:3:9:95,9,0	0/0:3,0:3:9:0,9,92	0/0:15,0:15:42:0,42,445	0/0:3,0:3:9:0,9,94	0/0:18,0:18:45:0,45,510	1/1:0,14:14:42:424,42,0	./.:.:.:.:.	1/1:0,22:22:63:672,63,0	1/1:0,11:11:33:343,33,0	1/1:0,15:15:39:417,39,0	1/1:0,1:1:3:32,3,0	0/0:8,0:8:18:0,18,212	0/0:10,0:10:27:0,27,293	./.:.:.:.:.	0/0:13,0:13:33:0,33,370	0/0:9,0:9:27:0,27,287	0/0:20,0:20:60:0,60,618	0/0:2,0:2:6:0,6,61	0/0:19,0:19:57:0,57,581	0/0:12,0:12:36:0,36,365	0/0:2,0:2:6:0,6,63	0/0:3,0:3:9:0,9,96	1/1:0,10:10:30:295,30,0	1/1:0,1:1:3:32,3,0	1/1:0,2:2:6:63,6,0	0/0:15,0:15:42:0,42,447	1/1:0,2:2:6:68,6,0	0/0:15,0:15:39:0,39,418	0/0:1,0:1:3:0,3,30	0/0:25,0:25:60:0,60,678	0/0:6,0:6:18:0,18,183	1/1:0,10:10:30:309,30,0	0/0:1,0:1:3:0,3,32	0/1:1,2:3:22:58,0,22	1/1:0,13:13:39:408,39,0	0/0:12,0:12:33:0,33,354	0/0:22,0:22:66:0,66,682	0/0:17,0:17:51:0,51,525	0/0:13,0:13:39:0,39,392	0/0:9,0:9:24:0,24,260	0/0:2,0:2:6:0,6,66	1/1:0,1:1:3:32,3,0	0/0:4,0:4:12:0,12,121	0/0:1,0:1:3:0,3,32	0/0:2,0:2:6:0,6,53	0/0:7,0:7:21:0,21,217	1/1:0,2:2:6:63,6,0	0/0:4,0:4:12:0,12,122	1/1:0,2:2:6:63,6,0	0/0:2,0:2:6:0,6,63	0/0:7,0:7:18:0,18,189	0/0:3,0:3:9:0,9,94	0/0:6,0:6:18:0,18,184	1/1:0,8:8:24:251,24,0	1/1:0,2:2:3:45,3,0	1/1:0,7:7:21:218,21,0	1/1:0,4:4:12:125,12,0	1/1:0,9:9:27:282,27,0	1/1:0,3:3:9:93,9,0	1/1:0,5:5:15:160,15,0	1/1:0,4:4:12:126,12,0	1/1:0,4:4:12:123,12,0	./.:.:.:.:.	0/0:2,0:2:6:0,6,59	0/0:3,0:3:9:0,9,97	0/0:1,0:1:3:0,3,31	0/0:4,0:4:12:0,12,127	0/0:3,0:3:9:0,9,91	0/0:2,0:2:6:0,6,63	0/0:3,0:3:9:0,9,91	./.:.:.:.:.	0/0:2,0:2:6:0,6,62	0/0:6,0:6:18:0,18,184	0/0:5,0:5:15:0,15,156	0/0:3,0:3:9:0,9,95	0/0:1,0:1:3:0,3,32	0/0:3,0:3:6:0,6,76	0/0:5,0:5:15:0,15,159	0/0:4,0:4:12:0,12,126	1/1:0,2:2:6:62,6,0	0/0:4,0:4:12:0,12,122	1/1:0,3:3:9:83,9,0	1/1:0,4:4:12:130,12,0	1/1:0,2:2:6:61,6,0	1/1:0,2:2:6:61,6,0	./.:.:.:.:.	1/1:0,1:1:3:31,3,0	./.:.:.:.:.	1/1:0,1:1:3:25,3,0	1/1:0,4:4:12:128,12,0	1/1:0,2:2:6:66,6,0	1/1:0,1:1:3:32,3,0	1/1:0,3:3:9:94,9,0	./.:.:.:.:.	1/1:0,2:2:6:63,6,0	1/1:0,1:1:3:31,3,0	0/0:2,0:2:6:0,6,64	0/0:2,0:2:6:0,6,63	0/0:4,0:4:12:0,12,118	0/0:4,0:4:12:0,12,122	0/0:1,0:1:3:0,3,32	0/0:2,0:2:6:0,6,61	0/0:3,0:3:9:0,9,94	0/0:5,0:5:15:0,15,155	0/0:2,0:2:6:0,6,62	0/0:9,0:9:27:0,27,278	1/1:0,6:6:18:184,18,0	1/1:0,1:1:3:31,3,0	1/1:0,3:3:9:96,9,0	1/1:0,1:1:3:32,3,0	0/0:3,0:3:9:0,9,95	0/0:5,0:5:12:0,12,138	0/0:4,0:4:12:0,12,124	0/0:4,0:4:12:0,12,122	0/0:4,0:4:12:0,12,122	0/0:9,0:9:27:0,27,284	0/0:1,0:1:3:0,3,31	0/0:4,0:4:12:0,12,121	0/0:2,0:2:6:0,6,59	0/0:4,0:4:12:0,12,129	0/0:3,0:3:9:0,9,91	0/0:3,0:3:9:0,9,93	0/0:4,0:4:6:0,6,89	0/0:4,0:4:6:0,6,89	0/0:2,0:2:3:0,3,45	0/0:6,0:6:9:0,9,134	0/0:2,0:2:3:0,3,45	./.:.:.:.:.	0/0:2,0:2:3:0,3,45	0/0:24,0:24:72:0,72,807
chr0	106093511	.	G	A	2181.04	.	AC=15;AF=0.060;AN=252;BaseQRankSum=5.587;DP=855;Dels=0.00;FS=6.499;HaplotypeScore=0.0866;InbreedingCoeff=0.4051;MLEAC=13;MLEAF=0.052;MQ=59.81;MQ0=0;MQRankSum=0.157;QD=26.60;ReadPosRankSum=-0.164	GT:AD:DP:GQ:PL	0/0:29,0:29:87:0,87,887	0/0:11,0:11:33:0,33,330	0/0:16,0:16:45:0,45,468	1/1:0,43:44:99:1310,123,0	0/0:12,0:12:33:0,33,344	0/0:16,0:16:39:0,39,428	0/0:10,0:10:27:0,27,281	0/0:2,0:2:6:0,6,63	./.:.:.:.:.	1/1:0,14:14:42:433,42,0	1/1:0,2:2:6:63,6,0	0/0:10,0:10:27:0,27,277	0/0:13,0:13:33:0,33,358	./.:.:.:.:.	0/0:15,0:15:42:0,42,433	0/0:27,0:27:81:0,81,801	0/0:20,0:20:54:0,54,561	0/0:2,0:2:6:0,6,63	0/0:11,0:11:30:0,30,313	0/0:3,0:3:9:0,9,84	0/0:2,0:2:6:0,6,67	0/0:9,0:9:24:0,24,255	0/0:16,0:16:45:0,45,469	0/0:13,0:13:36:0,36,379	0/0:3,0:3:9:0,9,98	0/0:18,0:18:48:0,48,518	0/0:14,0:14:42:0,42,416	0/0:4,0:4:12:0,12,123	1/1:0,4:4:12:125,12,0	0/0:15,0:15:42:0,42,428	0/0:6,0:6:18:0,18,180	0/0:3,0:3:9:0,9,89	1/1:0,10:11:30:313,30,0	0/0:2,0:2:6:0,6,63	0/0:12,0:12:27:0,27,313	0/0:3,0:3:9:0,9,85	0/0:20,0:20:57:0,57,584	0/0:8,0:8:24:0,24,241	0/0:8,0:8:18:0,18,189	0/0:5,0:5:15:0,15,166	0/0:4,0:4:12:0,12,126	0/0:17,0:17:51:0,51,509	0/0:24,0:24:72:0,72,696	0/0:17,0:17:48:0,48,502	0/0:15,0:15:45:0,45,424	0/0:25,0:25:66:0,66,698	0/0:15,0:15:39:0,39,424	0/0:2,0:2:6:0,6,61	./.:.:.:.:.	0/0:1,0:1:3:0,3,29	0/0:3,0:3:9:0,9,86	0/0:4,0:4:12:0,12,118	1/1:0,2:2:6:63,6,0	0/0:4,0:4:12:0,12,122	0/0:6,0:6:18:0,18,183	0/0:1,0:1:3:0,3,32	0/0:5,0:5:12:0,12,115	0/0:7,0:7:21:0,21,212	1/1:0,2:2:6:64,6,0	0/0:5,0:5:15:0,15,147	0/0:6,0:6:15:0,15,163	0/0:1,0:1:3:0,3,29	0/0:7,0:7:15:0,15,177	0/0:2,0:2:3:0,3,45	0/0:4,0:4:12:0,12,121	0/0:3,0:3:9:0,9,91	0/0:3,0:3:9:0,9,90	0/0:6,0:6:15:0,15,165	./.:.:.:.:.	0/0:2,0:2:6:0,6,59	./.:.:.:.:.	0/0:5,0:5:15:0,15,147	0/0:5,0:5:15:0,15,152	0/0:5,0:5:15:0,15,149	0/0:7,0:7:18:0,18,195	0/0:1,0:1:3:0,3,30	0/0:4,0:4:12:0,12,118	0/0:2,0:2:6:0,6,65	0/0:2,0:2:6:0,6,60	0/0:1,0:1:3:0,3,29	0/0:5,0:5:9:0,9,119	0/0:1,0:1:3:0,3,31	0/0:6,0:6:18:0,18,184	0/0:2,0:2:6:0,6,60	0/0:2,0:2:6:0,6,57	0/0:2,0:2:6:0,6,67	0/0:2,0:2:6:0,6,61	0/1:2,1:3:23:23,0,53	0/0:6,0:6:18:0,18,182	0/0:2,0:2:6:0,6,63	0/0:1,0:1:3:0,3,31	0/0:2,0:2:6:0,6,62	0/0:2,0:2:6:0,6,62	./.:.:.:.:.	0/0:3,0:3:9:0,9,95	0/0:4,0:4:12:0,12,122	0/0:4,0:4:12:0,12,126	0/0:1,0:1:3:0,3,30	0/0:2,0:2:6:0,6,61	0/0:2,0:2:6:0,6,61	0/0:5,0:5:15:0,15,139	0/0:3,0:3:9:0,9,95	0/0:1,0:1:3:0,3,31	0/0:1,0:1:3:0,3,33	./.:.:.:.:.	0/0:7,0:7:21:0,21,209	0/0:3,0:3:9:0,9,89	0/0:6,0:6:15:0,15,167	0/0:1,0:1:3:0,3,30	0/0:1,0:1:3:0,3,28	0/0:7,0:7:18:0,18,195	0/0:1,0:1:3:0,3,31	0/0:6,0:6:12:0,12,148	0/0:3,0:3:9:0,9,88	0/0:8,0:8:24:0,24,239	0/0:7,0:7:21:0,21,210	0/0:1,0:1:3:0,3,29	0/0:1,0:1:3:0,3,31	0/0:4,0:4:12:0,12,118	0/0:1,0:1:3:0,3,29	0/0:6,0:6:18:0,18,180	0/0:7,0:7:21:0,21,216	0/0:4,0:4:12:0,12,117	0/0:3,0:3:9:0,9,89	0/0:6,0:6:15:0,15,159	0/0:6,0:6:18:0,18,189	0/0:5,0:5:15:0,15,149	0/0:4,0:4:12:0,12,118	0/0:1,0:1:3:0,3,29	./.:.:.:.:.	0/0:6,0:6:9:0,9,134	0/0:4,0:4:6:0,6,89	./.:.:.:.:.	0/0:2,0:2:6:0,6,59	./.:.:.:.:.	./.:.:.:.:.	0/0:23,0:23:69:0,69,750
chr0	106095227	.	C	G	10979.6	.	AC=75;AF=0.293;AN=256;BaseQRankSum=5.305;DP=1063;Dels=0.00;FS=1.758;HaplotypeScore=0.0884;InbreedingCoeff=0.7280;MLEAC=73;MLEAF=0.285;MQ=59.80;MQ0=0;MQRankSum=-0.150;QD=28.01;ReadPosRankSum=0.638	GT:AD:DP:GQ:PL	1/1:0,76:76:99:2470,229,0	0/0:25,0:25:75:0,75,765	0/0:19,0:19:54:0,54,568	1/1:0,45:45:99:1391,129,0	0/0:9,0:9:24:0,24,260	0/0:21,0:21:63:0,63,622	0/0:24,0:24:69:0,69,699	0/0:1,0:1:3:0,3,34	0/1:3,1:4:20:20,0,86	1/1:0,19:19:57:595,57,0	1/1:0,2:2:6:63,6,0	1/1:0,15:15:45:475,45,0	0/0:12,0:12:33:0,33,352	0/0:1,0:1:3:0,3,32	0/0:24,0:24:66:0,66,685	0/0:20,0:20:54:0,54,573	0/0:27,0:27:69:0,69,735	1/1:0,2:2:6:62,6,0	0/0:7,0:7:21:0,21,209	0/0:8,0:8:21:0,21,221	0/0:2,0:2:6:0,6,61	1/1:0,13:13:33:351,33,0	0/0:23,0:24:66:0,66,702	1/1:1,21:22:29:577,29,0	./.:.:.:.:.	0/0:24,0:24:72:0,72,742	0/0:18,0:18:54:0,54,551	1/1:0,3:3:9:99,9,0	1/1:0,2:2:6:63,6,0	0/0:20,0:20:57:0,57,605	0/0:5,0:5:15:0,15,161	0/0:3,0:3:9:0,9,92	1/1:0,15:15:42:452,42,0	0/0:2,0:2:6:0,6,61	0/0:18,0:18:48:0,48,516	1/1:0,6:6:18:189,18,0	0/0:22,0:22:51:0,51,582	1/1:0,19:19:54:588,54,0	0/0:12,0:12:36:0,36,367	1/1:0,4:4:12:136,12,0	0/0:2,0:2:6:0,6,62	0/0:16,0:16:48:0,48,489	0/0:12,0:12:33:0,33,364	1/1:0,17:17:48:512,48,0	1/1:0,26:26:57:696,57,0	0/0:23,0:23:63:0,63,679	0/0:9,0:9:24:0,24,265	1/1:0,3:3:9:97,9,0	./.:.:.:.:.	0/0:3,0:3:9:0,9,86	0/0:3,0:3:9:0,9,96	0/0:3,0:3:9:0,9,89	1/1:0,4:4:12:126,12,0	0/0:2,0:2:6:0,6,61	1/1:0,11:11:30:330,30,0	0/0:3,0:3:9:0,9,95	1/1:0,3:3:9:95,9,0	1/1:0,5:5:15:158,15,0	1/1:0,1:1:3:31,3,0	1/1:0,4:4:12:126,12,0	0/0:3,0:3:9:0,9,94	0/0:2,0:2:6:0,6,63	0/0:15,0:15:45:0,45,469	0/0:3,0:3:9:0,9,89	0/0:5,0:5:15:0,15,156	0/0:6,0:6:18:0,18,186	0/0:1,0:1:3:0,3,31	0/0:3,0:3:9:0,9,87	0/0:4,0:4:12:0,12,122	0/0:1,0:1:3:0,3,29	0/0:2,0:2:6:0,6,61	0/0:6,0:6:18:0,18,180	0/0:3,0:3:9:0,9,96	0/1:5,3:8:68:68,0,120	1/1:0,12:12:36:384,36,0	1/1:0,2:2:3:45,3,0	1/1:0,2:2:6:63,6,0	0/0:2,0:2:6:0,6,62	1/1:0,4:4:12:130,12,0	0/0:5,0:5:15:0,15,145	0/0:1,0:1:3:0,3,30	0/0:2,0:2:6:0,6,59	0/1:3,2:5:50:50,0,77	1/1:0,6:6:18:192,18,0	0/0:4,0:4:12:0,12,124	0/0:4,0:4:12:0,12,132	0/0:5,0:5:15:0,15,140	0/0:7,0:7:21:0,21,219	0/0:2,0:2:6:0,6,63	0/0:1,0:1:3:0,3,34	./.:.:.:.:.	0/0:7,0:7:21:0,21,211	0/0:5,0:5:15:0,15,153	0/0:2,0:2:6:0,6,60	0/0:5,0:5:15:0,15,157	./.:.:.:.:.	./.:.:.:.:.	0/0:7,0:7:21:0,21,214	0/0:2,0:2:3:0,3,45	0/0:5,0:5:15:0,15,160	0/0:2,0:2:6:0,6,59	0/0:2,0:2:6:0,6,61	0/0:3,0:3:9:0,9,91	0/0:1,0:1:3:0,3,32	0/0:6,0:6:18:0,18,185	0/0:5,0:5:12:0,12,136	0/0:1,0:1:3:0,3,35	0/0:5,0:5:15:0,15,153	1/1:0,2:2:6:67,6,0	0/0:1,0:1:3:0,3,32	0/0:7,0:7:15:0,15,183	1/1:0,2:2:6:67,6,0	0/0:9,0:9:21:0,21,239	0/0:6,0:6:18:0,18,184	0/0:5,0:5:15:0,15,152	0/0:4,0:4:12:0,12,120	0/0:2,0:2:6:0,6,59	0/0:6,0:6:18:0,18,188	1/1:0,3:3:9:91,9,0	0/0:8,0:8:21:0,21,224	1/1:0,3:3:9:94,9,0	1/1:0,10:10:30:311,30,0	0/0:6,0:6:18:0,18,189	0/0:3,0:3:9:0,9,91	0/0:5,0:5:15:0,15,152	0/0:6,0:6:18:0,18,189	1/1:0,5:5:15:160,15,0	0/0:1,0:1:3:0,3,32	0/0:4,0:4:12:0,12,122	./.:.:.:.:.	./.:.:.:.:.	./.:.:.:.:.	1/1:0,4:4:6:89,6,0	./.:.:.:.:.	1/1:0,2:2:3:45,3,0	0/0:2,0:2:3:0,3,45	0/0:26,0:26:78:0,78,853
chr0	106097401	.	C	A	9687.79	.	AC=84;AF=0.318;AN=264;BaseQRankSum=2.060;DP=1114;Dels=0.00;FS=2.955;HaplotypeScore=0.0828;InbreedingCoeff=0.8052;MLEAC=83;MLEAF=0.314;MQ=59.86;MQ0=0;MQRankSum=0.464;QD=28.49;ReadPosRankSum=-0.708	GT:AD:DP:GQ:PL	0/0:61,0:61:99:0,183,1946	0/0:28,0:28:84:0,84,872	0/0:18,0:18:54:0,54,559	0/0:37,0:37:99:0,111,1113	1/1:0,16:16:48:491,48,0	0/0:13,0:13:39:0,39,404	1/1:0,15:15:45:455,45,0	1/1:0,3:3:9:97,9,0	0/0:2,0:2:6:0,6,63	0/0:20,0:20:60:0,60,619	0/0:6,0:6:18:0,18,191	0/0:13,0:13:39:0,39,391	1/1:0,25:25:72:759,72,0	0/0:1,0:1:3:0,3,32	1/1:0,22:22:63:660,63,0	1/1:0,27:27:81:835,81,0	1/1:0,23:23:69:725,69,0	0/0:7,0:7:21:0,21,226	0/0:7,0:7:21:0,21,208	0/0:17,0:17:51:0,51,514	0/0:2,0:2:6:0,6,68	0/0:25,0:25:66:0,66,697	0/0:15,0:15:45:0,45,462	0/0:19,0:19:54:0,54,568	0/0:1,0:1:3:0,3,34	0/0:14,0:14:42:0,42,434	0/0:17,0:17:45:0,45,493	0/0:3,0:3:9:0,9,93	0/0:4,0:4:12:0,12,137	1/1:0,30:30:90:918,90,0	1/1:0,5:5:15:154,15,0	1/1:0,6:6:18:202,18,0	0/0:27,0:27:78:0,78,822	1/1:0,1:1:3:33,3,0	0/0:12,0:12:36:0,36,370	0/0:2,0:2:3:0,3,32	0/0:27,0:27:78:0,78,806	0/0:16,0:16:48:0,48,489	1/1:0,13:13:39:399,39,0	0/0:1,0:1:3:0,3,31	0/1:1,9:10:2:259,0,2	1/1:0,17:17:48:514,48,0	0/0:20,0:20:57:0,57,604	0/0:18,0:18:54:0,54,551	0/0:14,0:14:42:0,42,434	0/0:14,0:14:42:0,42,435	0/0:13,0:13:36:0,36,380	0/0:3,0:3:9:0,9,101	0/0:1,0:1:3:0,3,33	0/0:9,0:9:27:0,27,268	0/0:2,0:2:6:0,6,60	0/0:4,0:4:12:0,12,122	0/0:4,0:4:12:0,12,120	1/1:0,4:4:12:118,12,0	0/0:3,0:3:9:0,9,91	0/1:1,5:6:14:140,0,14	0/0:3,0:3:9:0,9,90	0/0:10,0:10:27:0,27,275	0/0:1,0:1:3:0,3,32	0/0:6,0:6:18:0,18,185	1/1:0,3:3:9:92,9,0	1/1:0,1:1:3:32,3,0	1/1:0,7:7:18:199,18,0	1/1:0,4:4:12:125,12,0	1/1:0,7:7:21:214,21,0	1/1:0,6:6:18:189,18,0	1/1:0,4:4:12:124,12,0	1/1:0,6:6:18:187,18,0	1/1:0,4:4:12:125,12,0	0/0:3,0:3:9:0,9,86	./.:.:.:.:.	0/0:1,0:1:3:0,3,30	0/0:6,0:6:18:0,18,177	0/0:1,0:1:3:0,3,31	0/0:5,0:5:15:0,15,158	0/0:2,0:2:3:0,3,45	0/0:3,0:3:9:0,9,92	0/0:3,0:3:9:0,9,91	./.:.:.:.:.	0/0:6,0:6:15:0,15,171	0/0:3,0:3:9:0,9,92	0/0:2,0:2:6:0,6,61	0/0:3,0:3:6:0,6,67	0/0:3,0:3:9:0,9,90	0/0:3,0:3:9:0,9,97	0/0:6,0:6:18:0,18,195	1/1:0,4:4:12:126,12,0	0/0:8,0:8:24:0,24,256	1/1:0,4:4:12:122,12,0	1/1:0,3:3:9:96,9,0	1/1:0,4:4:9:107,9,0	1/1:0,6:6:18:184,18,0	1/1:0,2:2:6:61,6,0	./.:.:.:.:.	1/1:0,3:3:9:95,9,0	1/1:0,7:7:21:207,21,0	1/1:0,4:4:9:92,9,0	1/1:0,4:4:12:120,12,0	1/1:0,3:3:9:96,9,0	1/1:0,2:2:6:64,6,0	1/1:0,6:6:18:189,18,0	1/1:0,4:4:12:124,12,0	0/0:3,0:3:9:0,9,91	0/0:3,0:3:9:0,9,92	0/0:4,0:4:12:0,12,126	0/0:8,0:8:18:0,18,216	0/0:4,0:4:12:0,12,126	0/0:5,0:5:15:0,15,152	0/0:4,0:4:12:0,12,131	0/0:3,0:3:9:0,9,92	0/0:5,0:5:15:0,15,147	0/0:4,0:4:12:0,12,134	0/0:7,0:7:21:0,21,215	1/1:0,5:5:15:153,15,0	1/1:0,7:7:21:224,21,0	1/1:0,5:5:15:158,15,0	1/1:0,2:2:6:65,6,0	0/0:7,0:7:21:0,21,219	0/0:4,0:4:12:0,12,122	0/0:6,0:6:15:0,15,163	0/0:5,0:5:15:0,15,153	0/0:6,0:6:18:0,18,184	0/0:12,0:12:36:0,36,367	0/0:12,0:12:36:0,36,369	0/0:6,0:6:18:0,18,172	0/0:8,0:8:24:0,24,247	0/0:4,0:4:12:0,12,125	0/0:3,0:3:9:0,9,95	0/0:6,0:6:18:0,18,184	0/0:2,0:2:6:0,6,62	0/0:4,0:4:9:0,9,107	./.:.:.:.:.	0/0:8,0:8:12:0,12,179	0/0:8,0:8:21:0,21,233	./.:.:.:.:.	0/0:2,0:2:3:0,3,44	0/0:22,0:22:66:0,66,715
chr0	106097845	.	G	T	2531.72	.	AC=17;AF=0.067;AN=252;BaseQRankSum=-1.488;DP=763;Dels=0.00;FS=0.000;HaplotypeScore=0.0845;InbreedingCoeff=0.3725;MLEAC=13;MLEAF=0.052;MQ=59.76;MQ0=0;MQRankSum=-0.371;QD=27.22;ReadPosRankSum=-1.259	GT:AD:DP:GQ:PL	1/1:0,66:66:99:2103,198,0	0/0:15,1:16:9:0,9,398	0/0:16,0:16:48:0,48,489	0/0:36,0:36:96:0,96,1025	0/0:13,0:13:39:0,39,406	0/0:10,0:10:30:0,30,306	0/0:9,0:9:27:0,27,270	0/0:3,0:3:9:0,9,99	0/0:2,0:2:6:0,6,61	0/0:6,0:6:18:0,18,181	0/1:2,1:3:21:21,0,60	0/0:10,0:10:30:0,30,298	0/0:12,0:12:33:0,33,356	0/1:2,1:3:22:22,0,50	0/0:18,0:18:51:0,51,534	0/0:15,0:15:42:0,42,443	0/0:11,0:11:33:0,33,336	0/1:1,3:4:13:78,0,13	0/0:1,0:1:3:0,3,29	0/0:4,0:4:9:0,9,107	0/0:2,0:2:6:0,6,65	0/0:13,0:13:33:0,33,366	0/0:6,0:6:18:0,18,191	0/0:12,0:12:33:0,33,356	0/0:1,0:1:3:0,3,31	0/0:18,0:18:48:0,48,521	0/0:12,0:12:33:0,33,350	1/1:0,1:1:3:33,3,0	0/0:5,0:5:15:0,15,150	0/0:12,0:12:33:0,33,348	0/0:3,0:3:9:0,9,94	0/0:3,0:3:9:0,9,96	0/0:18,0:18:42:0,42,480	0/0:2,0:2:6:0,6,57	0/0:11,0:11:33:0,33,334	1/1:0,4:4:12:129,12,0	0/0:15,0:15:42:0,42,445	1/1:0,5:5:15:149,15,0	0/0:3,0:3:9:0,9,86	1/1:0,3:3:9:96,9,0	0/0:3,0:3:9:0,9,95	0/0:12,0:12:36:0,36,363	0/0:8,0:8:21:0,21,235	0/0:9,0:9:27:0,27,275	0/0:9,0:9:24:0,24,267	0/0:6,0:6:18:0,18,185	0/0:5,0:5:15:0,15,158	0/0:2,0:2:6:0,6,59	0/0:2,0:2:6:0,6,64	0/0:2,0:2:6:0,6,64	0/0:4,0:4:12:0,12,122	./.:.:.:.:.	0/0:3,0:3:9:0,9,94	0/0:5,0:5:15:0,15,155	0/0:7,0:7:18:0,18,195	0/0:2,0:2:6:0,6,65	0/0:5,0:5:15:0,15,148	0/0:9,0:9:27:0,27,271	./.:.:.:.:.	0/0:3,0:3:9:0,9,92	0/0:4,0:4:12:0,12,124	0/0:5,0:5:15:0,15,158	0/0:11,0:11:33:0,33,336	0/0:4,0:4:12:0,12,122	0/0:5,0:5:15:0,15,150	0/0:4,0:4:12:0,12,122	0/0:3,0:3:9:0,9,95	0/0:3,0:3:9:0,9,92	0/0:1,0:1:3:0,3,31	./.:.:.:.:.	0/0:3,0:3:6:0,6,76	0/0:3,0:3:9:0,9,92	./.:.:.:.:.	0/0:3,0:3:9:0,9,85	0/0:8,0:8:21:0,21,230	0/0:2,0:2:6:0,6,65	0/0:5,0:5:12:0,12,135	0/0:2,0:2:6:0,6,64	./.:.:.:.:.	0/0:1,0:1:3:0,3,31	0/0:1,0:1:3:0,3,30	0/0:3,0:3:9:0,9,91	./.:.:.:.:.	0/0:2,0:2:6:0,6,62	0/0:5,0:5:15:0,15,153	0/0:2,0:2:6:0,6,59	0/0:5,0:5:15:0,15,157	0/0:3,0:3:9:0,9,95	0/0:2,0:2:6:0,6,63	0/0:4,0:4:12:0,12,117	0/0:3,0:3:9:0,9,89	0/0:2,0:2:6:0,6,62	./.:.:.:.:.	./.:.:.:.:.	0/0:2,0:2:6:0,6,63	0/0:3,0:3:9:0,9,77	0/0:1,0:1:3:0,3,32	0/0:2,0:2:6:0,6,62	0/0:2,0:2:6:0,6,61	0/0:3,0:3:9:0,9,94	0/0:9,0:9:27:0,27,274	0/0:3,0:3:9:0,9,89	0/0:1,0:1:3:0,3,33	0/0:7,0:7:21:0,21,217	0/0:4,0:4:12:0,12,122	0/0:5,0:5:15:0,15,150	0/0:3,0:3:9:0,9,93	0/0:3,0:3:9:0,9,93	1/1:0,2:2:6:59,6,0	0/0:2,0:2:6:0,6,61	0/0:5,0:5:15:0,15,150	1/1:0,2:2:6:61,6,0	0/0:6,0:6:15:0,15,149	0/0:4,0:4:9:0,9,104	0/0:3,0:3:9:0,9,94	0/0:3,0:3:9:0,9,94	0/0:1,0:1:3:0,3,31	0/0:6,0:6:12:0,12,151	0/0:5,0:5:15:0,15,158	0/0:2,0:2:6:0,6,63	0/0:8,0:8:18:0,18,206	0/0:5,0:5:15:0,15,152	0/0:3,0:3:9:0,9,95	0/0:2,0:2:6:0,6,60	0/0:5,0:5:15:0,15,155	0/0:2,0:2:6:0,6,64	0/0:4,0:4:12:0,12,125	0/0:2,0:2:6:0,6,63	0/0:2,0:2:6:0,6,59	0/0:5,0:5:9:0,9,119	./.:.:.:.:.	./.:.:.:.:.	0/0:6,0:6:12:0,12,151	0/0:2,0:2:6:0,6,62	0/0:4,0:4:12:0,12,125	./.:.:.:.:.	0/0:21,1:22:60:0,60,681
chr0	106115930	.	T	C	3702.92	.	AC=23;AF=0.086;AN=268;BaseQRankSum=-4.119;DP=1757;Dels=0.00;FS=8.106;HaplotypeScore=0.1398;InbreedingCoeff=0.1846;MLEAC=22;MLEAF=0.082;MQ=58.51;MQ0=0;MQRankSum=0.126;QD=11.54;ReadPosRankSum=-0.671	GT:AD:DP:GQ:PL	0/0:59,0:59:99:0,177,1917	0/0:43,0:43:99:0,126,1326	0/0:16,0:16:45:0,45,483	0/0:84,0:84:99:0,247,2584	0/0:8,0:8:24:0,24,249	0/0:10,0:10:27:0,27,294	0/0:19,0:19:57:0,57,581	0/0:8,0:8:24:0,24,253	0/0:5,0:5:15:0,15,159	0/0:37,0:37:99:0,111,1111	0/0:6,0:6:18:0,18,192	0/0:36,0:36:99:0,105,1134	0/0:23,0:23:66:0,66,707	0/0:2,0:2:6:0,6,61	0/0:22,0:22:66:0,66,677	0/0:22,0:22:60:0,60,661	0/0:19,0:19:57:0,57,575	0/0:7,0:7:21:0,21,221	0/0:36,0:36:99:0,105,1119	0/1:14,11:25:99:253,0,338	0/0:5,0:5:15:0,15,159	0/1:25,16:41:99:354,0,624	0/1:20,17:37:99:385,0,501	0/0:40,0:40:99:0,117,1226	0/0:3,0:3:9:0,9,95	1/1:0,29:29:87:857,87,0	0/0:27,0:27:81:0,81,838	0/0:9,0:9:27:0,27,287	0/0:6,0:6:18:0,18,189	0/0:24,0:24:69:0,69,739	0/0:12,0:12:36:0,36,371	0/0:3,0:3:9:0,9,97	0/0:46,0:46:99:0,135,1411	0/0:6,0:6:18:0,18,193	0/0:35,0:35:99:0,102,1053	0/1:7,1:8:8:8,0,199	0/1:33,9:42:99:158,0,849	0/0:16,0:16:45:0,45,483	0/0:43,0:43:99:0,120,1262	0/0:7,0:7:21:0,21,225	1/1:0,5:5:15:156,15,0	0/0:15,0:16:45:0,45,481	0/0:33,0:33:96:0,96,997	0/0:43,0:43:99:0,129,1343	0/1:15,24:39:99:595,0,360	0/0:54,0:54:99:0,156,1644	0/0:13,0:13:39:0,39,410	0/0:10,0:10:30:0,30,319	0/0:1,0:1:3:0,3,31	0/0:9,0:9:27:0,27,289	0/0:6,0:6:18:0,18,191	0/0:11,0:11:30:0,30,325	0/0:3,0:3:9:0,9,80	0/0:3,0:3:9:0,9,92	0/0:10,0:10:30:0,30,301	0/0:8,0:8:24:0,24,252	0/0:4,0:4:12:0,12,125	0/0:11,0:11:33:0,33,350	0/0:5,0:5:15:0,15,157	0/0:7,0:7:21:0,21,213	0/0:1,0:1:3:0,3,33	0/0:3,0:3:9:0,9,94	0/0:9,0:9:24:0,24,265	0/0:7,0:7:21:0,21,224	./.:.:.:.:.	0/0:2,0:2:6:0,6,64	0/0:8,0:8:24:0,24,248	0/0:11,0:11:33:0,33,343	0/0:12,0:12:36:0,36,372	0/0:7,0:7:21:0,21,214	0/0:2,0:2:6:0,6,63	0/0:5,0:5:15:0,15,155	0/1:3,4:7:74:95,0,74	0/0:12,1:13:3:0,3,315	0/0:7,0:7:21:0,21,220	0/0:5,0:5:15:0,15,160	0/0:4,0:4:12:0,12,123	0/1:4,2:6:45:45,0,91	0/0:4,0:4:12:0,12,124	0/0:1,0:1:3:0,3,31	0/0:2,0:2:6:0,6,61	0/0:5,0:5:15:0,15,150	0/0:11,0:11:33:0,33,353	0/1:4,5:9:83:131,0,83	0/1:1,3:4:20:69,0,20	0/0:9,0:9:27:0,27,269	0/0:4,0:4:12:0,12,125	0/0:9,0:9:27:0,27,277	1/1:0,5:5:15:150,15,0	0/0:19,0:19:57:0,57,608	./.:.:.:.:.	0/0:7,0:7:18:0,18,204	0/0:2,0:2:6:0,6,58	0/0:1,0:1:3:0,3,31	0/0:1,0:1:3:0,3,32	0/0:5,0:5:15:0,15,159	0/0:5,0:5:15:0,15,162	0/0:4,0:4:12:0,12,120	0/0:5,0:5:15:0,15,158	0/0:6,0:6:15:0,15,166	0/0:8,0:8:24:0,24,250	./.:.:.:.:.	0/0:5,0:5:15:0,15,145	0/1:8,2:10:36:36,0,207	1/1:0,3:3:9:97,9,0	0/0:11,0:11:33:0,33,346	0/0:15,0:15:45:0,45,474	0/0:10,0:10:30:0,30,305	0/0:4,0:4:12:0,12,124	0/0:5,0:5:15:0,15,154	0/0:5,0:5:15:0,15,148	0/0:4,0:4:12:0,12,129	0/0:11,0:11:33:0,33,343	0/0:4,0:4:12:0,12,122	0/0:10,0:10:27:0,27,304	0/0:9,0:9:24:0,24,265	0/0:2,0:2:6:0,6,64	0/0:7,0:7:21:0,21,216	0/0:3,0:3:9:0,9,93	0/0:9,0:9:24:0,24,264	0/0:9,0:9:27:0,27,280	0/0:8,0:8:24:0,24,242	0/0:12,0:12:33:0,33,354	0/0:9,0:9:27:0,27,281	0/1:6,6:12:99:150,0,136	0/1:10,2:12:21:21,0,271	0/1:4,10:14:86:225,0,86	0/1:5,8:13:99:206,0,115	0/0:6,0:6:18:0,18,183	0/0:6,0:6:9:0,9,134	0/0:6,0:6:12:0,12,151	0/0:5,0:5:9:0,9,120	0/0:14,0:14:27:0,27,347	0/0:4,0:4:6:0,6,75	0/0:4,0:4:6:0,6,89	0/0:12,0:12:21:0,21,273	0/0:32,0:32:96:0,96,1078
chr0	106120760	.	G	T	1998.32	.	AC=16;AF=0.063;AN=252;BaseQRankSum=-4.933;DP=1201;Dels=0.00;FS=8.357;HaplotypeScore=0.1622;InbreedingCoeff=0.1612;MLEAC=15;MLEAF=0.060;MQ=55.52;MQ0=1;MQRankSum=1.077;QD=18.50;ReadPosRankSum=1.768	GT:AD:DP:GQ:PL	1/1:0,28:28:81:861,81,0	0/0:28,0:28:75:0,75,810	0/0:22,0:22:45:0,45,513	0/0:50,0:50:99:0,144,1564	0/0:28,0:28:75:0,75,812	0/0:14,0:14:39:0,39,425	0/0:17,0:17:39:0,39,436	./.:.:.:.:.	0/0:1,0:1:3:0,3,33	0/0:23,0:23:60:0,60,653	0/0:1,0:1:3:0,3,33	0/0:14,0:14:36:0,36,411	0/0:21,0:21:51:0,51,561	./.:.:.:.:.	0/0:17,0:17:39:0,39,415	0/0:24,0:24:60:0,60,664	0/0:28,0:28:69:0,69,752	1/1:0,2:2:6:63,6,0	0/0:7,0:7:9:0,9,119	0/0:4,0:4:9:0,9,91	./.:.:.:.:.	0/1:5,2:7:42:42,0,119	0/0:14,0:14:39:0,39,427	0/0:33,0:33:96:0,96,1028	./.:.:.:.:.	0/0:22,0:22:57:0,57,610	0/0:25,0:25:69:0,69,756	0/0:4,0:4:12:0,12,120	./.:.:.:.:.	0/0:19,0:19:54:0,54,571	0/0:2,0:2:6:0,6,65	0/0:1,0:1:3:0,3,32	0/0:8,0:8:18:0,18,215	0/0:1,0:1:3:0,3,34	0/0:18,0:18:48:0,48,522	./.:.:.:.:.	0/0:31,0:31:75:0,75,835	0/0:8,0:8:24:0,24,253	0/0:22,0:22:51:0,51,573	./.:.:.:.:.	0/0:1,0:1:3:0,3,34	0/0:16,0:16:36:0,36,403	0/0:18,0:18:45:0,45,489	0/0:24,0:24:63:0,63,689	0/1:8,18:26:99:482,0,139	0/0:23,0:23:60:0,60,652	0/0:17,0:17:45:0,45,485	./.:.:.:.:.	./.:.:.:.:.	0/0:6,0:6:15:0,15,173	0/0:1,0:1:3:0,3,32	0/0:1,0:1:3:0,3,33	0/0:4,0:4:12:0,12,131	0/0:3,0:3:6:0,6,56	0/0:8,0:8:15:0,15,172	./.:.:.:.:.	0/0:6,0:6:18:0,18,198	0/0:9,0:9:24:0,24,259	0/0:1,0:1:3:0,3,34	0/0:9,0:9:24:0,24,264	0/0:1,0:1:3:0,3,30	0/0:7,0:7:18:0,18,191	0/0:12,0:12:30:0,30,331	0/0:10,0:10:27:0,27,297	0/0:8,0:8:24:0,24,254	0/0:7,0:7:21:0,21,217	0/0:6,0:6:18:0,18,191	0/0:8,0:8:24:0,24,247	0/0:6,0:6:18:0,18,187	1/1:0,4:4:12:118,12,0	0/1:3,1:4:23:23,0,70	0/1:1,6:7:13:160,0,13	0/0:4,0:4:12:0,12,129	0/0:11,0:11:30:0,30,321	0/0:3,0:3:9:0,9,96	0/0:1,0:1:3:0,3,30	0/0:7,0:7:15:0,15,161	0/0:6,0:6:18:0,18,192	0/0:4,0:4:12:0,12,127	0/0:6,0:6:15:0,15,167	0/0:6,0:6:18:0,18,186	0/0:4,0:4:9:0,9,112	0/0:2,0:2:6:0,6,67	0/0:6,0:6:15:0,15,158	0/0:6,0:6:15:0,15,170	0/0:4,0:4:12:0,12,129	0/0:7,0:7:15:0,15,163	0/0:5,0:5:15:0,15,152	0/0:6,0:6:18:0,18,187	0/0:3,0:3:9:0,9,96	0/0:3,0:3:9:0,9,91	0/0:8,0:8:21:0,21,222	./.:.:.:.:.	0/0:4,0:4:12:0,12,125	0/0:4,0:4:12:0,12,127	0/0:4,0:4:12:0,12,130	0/0:1,0:1:3:0,3,31	0/0:6,0:6:18:0,18,191	0/0:4,0:4:9:0,9,93	0/0:6,0:6:15:0,15,175	0/0:3,0:3:9:0,9,96	0/0:1,0:1:3:0,3,34	0/0:9,0:9:27:0,27,282	0/0:7,0:7:21:0,21,226	0/0:13,0:13:33:0,33,377	0/0:8,0:8:21:0,21,231	0/1:1,2:3:23:52,0,23	0/0:5,0:5:15:0,15,162	0/0:5,0:5:15:0,15,168	0/0:1,0:1:3:0,3,33	0/0:9,0:9:27:0,27,282	0/0:5,0:5:15:0,15,173	0/0:22,0:22:60:0,60,655	0/0:8,0:8:24:0,24,256	0/0:9,0:9:27:0,27,290	0/0:5,0:5:12:0,12,133	0/0:9,0:9:24:0,24,250	0/0:5,0:5:15:0,15,162	0/0:8,0:8:21:0,21,234	0/1:2,2:4:46:46,0,50	0/0:10,0:10:27:0,27,296	0/0:9,0:9:21:0,21,224	0/1:2,4:6:47:109,0,47	0/0:5,0:5:15:0,15,160	0/1:2,4:6:16:103,0,16	0/0:6,0:6:12:0,12,139	0/1:3,5:8:72:110,0,72	0/1:1,2:3:21:50,0,21	0/0:5,0:5:15:0,15,161	0/0:6,0:6:12:0,12,154	0/0:6,0:6:12:0,12,153	0/0:8,0:8:9:0,9,134	0/0:7,0:7:9:0,9,122	0/0:4,0:4:6:0,6,75	0/0:14,0:14:24:0,24,300	0/0:6,0:6:9:0,9,134	0/0:25,0:25:75:0,75,849
chr0	106143872	.	G	A	1011.04	.	AC=11;AF=0.057;AN=194;BaseQRankSum=0.701;DP=1002;Dels=0.00;FS=0.702;HaplotypeScore=0.0678;InbreedingCoeff=0.3077;MLEAC=10;MLEAF=0.052;MQ=27.80;MQ0=33;MQRankSum=0.401;QD=13.13;ReadPosRankSum=-0.808	GT:AD:DP:GQ:PL	1/1:1,44:45:42:688,42,0	0/0:26,0:26:36:0,36,371	0/0:20,0:20:30:0,30,307	0/0:46,0:46:81:0,81,848	0/0:13,0:13:24:0,24,239	0/0:13,0:13:33:0,33,325	0/0:13,0:13:24:0,24,245	./.:.:.:.:.	./.:.:.:.:.	0/0:15,0:15:24:0,24,249	0/0:7,0:7:9:0,9,100	0/0:12,0:12:27:0,27,281	0/0:15,0:15:33:0,33,337	./.:.:.:.:.	0/0:20,0:20:24:0,24,255	0/0:19,0:19:33:0,33,366	0/0:23,0:23:36:0,36,379	1/1:5,2:7:6:56,6,0	0/0:7,0:7:18:0,18,184	0/0:15,0:15:33:0,33,335	./.:.:.:.:.	0/0:15,0:15:24:0,24,246	0/0:18,0:18:33:0,33,331	0/0:19,1:20:7:0,7,302	./.:.:.:.:.	0/0:15,0:15:33:0,33,335	1/1:0,12:12:24:250,24,0	0/0:5,0:5:3:0,3,32	./.:.:.:.:.	0/0:13,0:13:24:0,24,248	./.:.:.:.:.	0/0:10,0:10:3:0,3,27	0/0:18,0:18:36:0,36,360	./.:.:.:.:.	0/0:15,0:15:30:0,30,316	0/0:8,0:8:3:0,3,35	0/0:13,0:13:24:0,24,250	0/0:16,0:16:33:0,33,336	0/0:10,0:10:15:0,15,153	./.:.:.:.:.	0/0:4,0:4:3:0,3,27	0/0:7,0:7:6:0,6,63	0/0:13,0:13:24:0,24,255	0/0:12,0:12:27:0,27,279	0/0:18,0:18:30:0,30,295	0/0:27,0:27:42:0,42,442	0/0:7,0:7:9:0,9,95	./.:.:.:.:.	./.:.:.:.:.	./.:.:.:.:.	./.:.:.:.:.	0/0:4,0:4:9:0,9,97	0/0:4,0:4:6:0,6,63	0/0:2,0:2:3:0,3,33	0/0:2,0:2:3:0,3,32	./.:.:.:.:.	0/0:5,0:5:9:0,9,94	0/0:5,0:5:12:0,12,120	./.:.:.:.:.	0/0:3,0:3:3:0,3,32	0/0:3,0:3:3:0,3,32	./.:.:.:.:.	./.:.:.:.:.	0/0:4,0:4:6:0,6,61	0/0:5,0:5:6:0,6,63	0/0:4,0:4:6:0,6,59	./.:.:.:.:.	0/0:4,0:4:3:0,3,31	0/0:7,0:7:6:0,6,63	0/0:5,0:5:9:0,9,100	./.:.:.:.:.	0/0:2,0:2:3:0,3,31	0/0:4,0:4:3:0,3,29	0/0:4,0:4:3:0,3,30	0/0:4,0:4:6:0,6,65	0/0:4,0:4:6:0,6,63	0/0:4,0:4:12:0,12,122	0/0:3,0:3:9:0,9,99	0/0:2,0:2:6:0,6,63	0/0:3,0:3:9:0,9,96	./.:.:.:.:.	./.:.:.:.:.	./.:.:.:.:.	./.:.:.:.:.	./.:.:.:.:.	./.:.:.:.:.	0/0:1,0:1:3:0,3,23	./.:.:.:.:.	0/0:2,0:2:3:0,3,31	./.:.:.:.:.	0/0:4,0:4:9:0,9,91	0/0:4,0:4:9:0,9,90	./.:.:.:.:.	0/0:3,0:3:3:0,3,29	./.:.:.:.:.	./.:.:.:.:.	./.:.:.:.:.	0/0:3,0:3:3:0,3,32	0/0:5,0:5:6:0,6,61	./.:.:.:.:.	0/0:4,0:4:3:0,3,35	./.:.:.:.:.	0/0:4,0:4:9:0,9,92	0/0:9,0:9:9:0,9,92	0/0:5,0:5:9:0,9,95	./.:.:.:.:.	./.:.:.:.:.	0/0:4,0:4:6:0,6,64	./.:.:.:.:.	0/1:2,1:3:25:25,0,25	1/1:0,6:6:6:57,6,0	./.:.:.:.:.	1/1:0,4:4:9:92,9,0	0/0:9,0:9:12:0,12,126	0/0:5,0:5:12:0,12,122	0/0:3,0:3:3:0,3,32	0/0:5,0:5:12:0,12,125	0/0:7,0:7:6:0,6,61	0/0:2,0:2:6:0,6,59	0/0:2,0:2:6:0,6,63	0/0:5,0:5:15:0,15,153	0/0:5,0:5:3:0,3,33	0/0:4,0:4:9:0,9,94	0/0:4,0:4:6:0,6,61	0/0:6,0:6:9:0,9,88	0/0:6,0:6:12:0,12,120	0/0:4,0:4:9:0,9,97	0/0:7,0:7:18:0,18,187	./.:.:.:.:.	0/0:8,0:8:9:0,9,134	0/0:4,0:4:12:0,12,118	0/0:4,0:4:9:0,9,104	0/0:2,0:3:3:0,3,45	0/0:4,0:4:12:0,12,122	./.:.:.:.:.	./.:.:.:.:.	0/0:42,0:42:6:0,6,69
chr0	106150704	.	G	A	789.4	.	AC=17;AF=0.064;AN=264;BaseQRankSum=1.300;DP=941;Dels=0.00;FS=2.207;HaplotypeScore=0.1070;InbreedingCoeff=0.3961;MLEAC=14;MLEAF=0.053;MQ=59.55;MQ0=0;MQRankSum=0.755;QD=19.25;ReadPosRankSum=0.365	GT:AD:DP:GQ:PL	0/0:36,0:36:99:0,108,1119	0/0:12,0:12:36:0,36,362	0/0:19,0:19:51:0,51,532	0/0:37,0:37:99:0,111,1117	0/0:14,0:14:42:0,42,409	0/0:13,0:13:36:0,36,374	0/0:15,0:15:42:0,42,424	0/0:3,0:3:9:0,9,99	0/1:2,1:3:23:23,0,54	0/0:19,0:19:57:0,57,566	0/1:4,1:5:16:16,0,109	0/0:21,0:21:60:0,60,614	0/0:10,0:10:30:0,30,297	0/0:1,0:1:3:0,3,31	0/0:20,0:20:60:0,60,605	0/0:19,0:19:51:0,51,548	0/0:23,0:23:69:0,69,672	0/0:9,0:9:27:0,27,274	0/0:7,0:7:15:0,15,180	0/0:9,0:9:27:0,27,261	0/0:8,0:8:24:0,24,250	0/0:11,0:11:33:0,33,322	0/0:12,0:12:36:0,36,359	0/0:18,0:18:42:0,42,482	0/0:4,0:4:12:0,12,122	0/0:21,0:21:63:0,63,631	0/0:16,0:16:45:0,45,465	0/0:1,0:1:3:0,3,32	0/0:10,0:10:30:0,30,302	0/0:11,0:11:30:0,30,311	0/0:7,0:7:21:0,21,221	0/0:4,0:4:12:0,12,115	0/0:14,0:14:39:0,39,410	0/0:2,0:2:6:0,6,60	0/0:12,0:12:36:0,36,359	0/0:4,0:4:12:0,12,124	0/0:20,0:20:60:0,60,600	0/0:11,0:11:27:0,27,305	0/0:12,0:12:33:0,33,343	0/0:5,0:5:15:0,15,160	0/0:5,0:5:15:0,15,157	0/0:15,0:15:42:0,42,441	0/0:13,0:13:39:0,39,389	0/0:15,0:15:45:0,45,445	0/0:15,0:15:45:0,45,440	0/0:17,0:17:39:0,39,435	0/0:14,0:14:42:0,42,415	0/1:1,3:4:20:85,0,20	0/0:2,0:2:6:0,6,62	0/0:4,0:4:9:0,9,106	0/0:2,0:2:6:0,6,61	0/0:1,0:1:3:0,3,32	0/0:3,0:3:9:0,9,91	0/0:2,0:2:6:0,6,59	0/0:4,0:4:12:0,12,124	0/0:4,0:4:12:0,12,124	0/0:7,0:7:21:0,21,208	0/0:3,0:3:9:0,9,89	0/0:2,0:2:6:0,6,60	0/0:6,0:6:12:0,12,149	0/0:4,0:4:12:0,12,117	0/0:3,0:3:9:0,9,84	0/0:9,0:9:27:0,27,268	0/0:3,0:3:9:0,9,91	0/0:3,0:3:9:0,9,89	./.:.:.:.:.	0/0:8,0:8:24:0,24,245	0/0:5,0:5:15:0,15,152	0/0:7,0:7:21:0,21,214	0/0:1,0:1:3:0,3,31	0/0:2,0:2:6:0,6,59	0/0:2,0:2:6:0,6,56	0/0:2,0:2:6:0,6,59	1/1:0,2:2:6:65,6,0	1/1:0,8:8:24:252,24,0	1/1:0,4:4:12:120,12,0	0/0:1,0:1:3:0,3,31	0/0:1,0:1:3:0,3,30	0/0:1,0:1:3:0,3,30	0/0:4,0:4:9:0,9,104	0/0:7,0:7:18:0,18,193	0/0:1,0:1:3:0,3,30	0/0:4,0:4:12:0,12,122	0/0:7,0:7:18:0,18,200	0/0:3,0:3:9:0,9,89	0/0:6,0:6:18:0,18,175	0/0:7,0:7:21:0,21,210	0/0:5,0:5:15:0,15,154	0/0:2,0:2:6:0,6,66	./.:.:.:.:.	0/0:4,0:4:9:0,9,107	0/0:2,0:2:6:0,6,58	0/0:6,0:6:18:0,18,178	0/0:1,0:1:3:0,3,32	0/0:6,0:6:15:0,15,165	0/0:3,0:3:9:0,9,92	0/0:3,0:3:9:0,9,84	0/0:3,0:3:9:0,9,89	0/0:1,0:1:3:0,3,32	0/0:5,0:5:15:0,15,145	0/0:4,0:4:12:0,12,122	0/0:8,0:8:24:0,24,243	0/0:1,0:1:3:0,3,32	0/0:1,0:1:3:0,3,30	0/0:2,0:2:6:0,6,61	0/0:4,0:4:12:0,12,119	0/0:4,0:4:12:0,12,134	0/0:4,0:4:12:0,12,118	0/0:1,0:1:3:0,3,29	0/0:4,0:4:12:0,12,118	0/0:5,0:5:15:0,15,144	0/0:1,0:1:3:0,3,30	0/0:6,0:6:18:0,18,182	0/0:8,0:8:21:0,21,229	0/0:3,0:3:9:0,9,89	0/0:4,0:4:12:0,12,118	0/0:4,0:4:12:0,12,123	0/0:4,0:4:12:0,12,121	1/1:0,4:4:12:122,12,0	0/0:5,0:5:15:0,15,148	1/1:0,2:2:6:60,6,0	0/0:4,0:4:12:0,12,118	0/0:1,0:1:3:0,3,29	0/0:2,0:2:6:0,6,57	0/0:8,0:8:24:0,24,241	0/0:3,0:3:9:0,9,87	1/1:0,5:5:15:152,15,0	1/1:0,4:4:12:125,12,0	0/0:3,0:3:9:0,9,90	0/0:4,0:4:9:0,9,105	0/0:2,0:2:3:0,3,30	./.:.:.:.:.	./.:.:.:.:.	0/0:1,0:1:3:0,3,29	./.:.:.:.:.	0/0:8,0:8:12:0,12,163	0/0:35,0:35:99:0,105,1116
chr0	106152168	.	G	A	613.68	.	AC=16;AF=0.060;AN=268;BaseQRankSum=-1.302;DP=1210;Dels=0.00;FS=0.686;HaplotypeScore=0.0973;InbreedingCoeff=0.4673;MLEAC=11;MLEAF=0.041;MQ=59.76;MQ0=0;MQRankSum=1.323;QD=17.53;ReadPosRankSum=0.821	GT:AD:DP:GQ:PL	0/0:58,0:58:99:0,174,1802	0/0:16,0:16:48:0,48,488	0/0:26,0:26:78:0,78,811	0/0:49,0:49:99:0,147,1498	0/0:28,0:28:84:0,84,873	0/0:21,0:21:63:0,63,646	0/0:17,1:18:42:0,42,466	0/0:1,0:1:3:0,3,35	0/1:4,2:6:13:13,0,97	0/0:30,0:30:90:0,90,927	0/0:3,0:3:9:0,9,95	0/0:16,0:16:45:0,45,462	0/0:15,0:15:45:0,45,466	./.:.:.:.:.	0/0:20,0:20:60:0,60,626	0/0:19,0:19:57:0,57,577	0/0:26,0:26:69:0,69,739	0/0:2,0:2:6:0,6,62	0/0:10,0:10:24:0,24,258	0/0:7,0:7:21:0,21,207	0/0:1,0:1:3:0,3,34	0/0:17,0:17:51:0,51,514	0/0:25,0:25:75:0,75,784	0/0:28,0:28:72:0,72,809	0/0:3,0:3:9:0,9,93	0/0:23,0:23:63:0,63,672	0/0:17,0:17:51:0,51,530	0/0:4,0:4:12:0,12,128	0/0:1,0:1:3:0,3,31	0/0:26,0:26:75:0,75,788	0/0:7,0:7:18:0,18,178	0/0:4,0:4:12:0,12,120	0/0:26,0:26:78:0,78,804	0/0:3,0:3:9:0,9,96	0/0:26,0:26:72:0,72,793	0/0:5,0:5:15:0,15,155	0/0:20,0:20:60:0,60,623	0/0:25,0:25:75:0,75,770	0/0:11,0:11:33:0,33,344	0/0:3,0:3:9:0,9,97	0/0:4,0:4:12:0,12,130	0/0:11,0:11:33:0,33,341	0/0:13,0:13:39:0,39,401	0/0:25,0:25:75:0,75,788	0/0:11,0:11:33:0,33,334	0/0:29,0:29:87:0,87,902	0/0:9,0:9:27:0,27,289	1/1:0,3:3:9:96,9,0	0/0:3,0:3:9:0,9,89	0/0:10,0:10:27:0,27,297	0/0:6,0:6:18:0,18,180	0/0:9,0:9:27:0,27,271	0/0:10,0:10:30:0,30,314	0/0:3,0:3:9:0,9,92	0/0:2,0:2:6:0,6,66	0/0:2,0:2:6:0,6,59	0/0:5,0:5:15:0,15,159	0/0:6,0:6:18:0,18,185	./.:.:.:.:.	0/0:4,0:4:12:0,12,126	0/0:2,0:2:6:0,6,60	0/0:2,0:2:6:0,6,61	0/0:5,0:5:15:0,15,155	0/0:4,0:4:12:0,12,124	0/0:10,0:10:30:0,30,313	0/0:2,0:2:6:0,6,61	0/0:8,0:8:24:0,24,245	0/0:6,0:6:18:0,18,185	0/0:1,0:1:3:0,3,31	0/0:1,0:1:3:0,3,30	0/0:3,0:3:9:0,9,91	0/0:5,0:5:15:0,15,149	0/0:3,0:3:9:0,9,94	0/1:3,2:5:50:50,0,81	1/1:0,4:4:12:129,12,0	1/1:0,1:1:3:31,3,0	0/0:4,0:4:12:0,12,125	0/0:7,0:7:21:0,21,217	./.:.:.:.:.	0/0:4,1:5:12:0,12,121	0/0:2,0:2:6:0,6,61	0/0:3,0:3:9:0,9,93	0/0:2,0:2:6:0,6,63	0/0:5,0:5:12:0,12,141	0/0:4,0:4:12:0,12,130	0/0:10,0:10:30:0,30,314	0/0:5,0:5:15:0,15,161	0/0:6,0:6:18:0,18,183	0/0:11,0:11:33:0,33,346	0/0:4,0:4:12:0,12,122	0/0:5,0:5:15:0,15,157	0/0:7,0:7:21:0,21,219	0/0:3,0:3:9:0,9,94	0/0:3,0:3:9:0,9,92	0/0:6,0:6:18:0,18,186	0/0:1,0:1:3:0,3,32	0/0:5,0:5:15:0,15,147	0/0:6,0:6:18:0,18,186	0/0:1,0:1:3:0,3,32	0/0:3,0:3:9:0,9,91	0/0:6,0:6:18:0,18,181	0/0:4,0:4:12:0,12,120	0/0:2,0:2:6:0,6,67	0/0:4,0:4:12:0,12,121	0/0:3,0:3:9:0,9,90	0/0:6,0:6:18:0,18,186	0/0:4,0:4:12:0,12,117	0/0:10,0:10:30:0,30,308	0/0:1,0:1:3:0,3,32	0/0:4,0:4:12:0,12,125	0/0:10,0:10:21:0,21,261	0/0:1,0:1:3:0,3,32	0/0:14,0:14:42:0,42,428	0/0:4,0:4:12:0,12,118	0/0:10,0:10:30:0,30,315	0/0:5,0:5:15:0,15,152	0/0:4,0:4:12:0,12,118	0/0:4,0:4:12:0,12,115	1/1:0,3:3:9:99,9,0	0/0:3,0:3:9:0,9,95	1/1:0,4:4:12:126,12,0	0/0:7,0:7:21:0,21,217	0/0:7,0:7:21:0,21,220	0/0:10,0:10:30:0,30,312	0/0:9,0:9:27:0,27,275	0/0:4,0:4:12:0,12,126	1/1:0,4:4:12:125,12,0	1/1:0,5:5:15:160,15,0	0/0:3,0:3:9:0,9,93	0/0:2,0:2:3:0,3,45	0/0:6,0:6:9:0,9,134	0/0:4,0:4:6:0,6,89	0/0:8,0:8:12:0,12,179	0/0:8,0:8:15:0,15,195	0/0:8,0:8:12:0,12,179	0/0:4,0:4:6:0,6,89	0/0:34,0:34:99:0,102,1105
chr0	106154427	.	T	A	13118.1	.	AC=175;AF=0.711;AN=246;BaseQRankSum=1.768;DP=667;Dels=0.00;FS=4.477;HaplotypeScore=0.0829;InbreedingCoeff=0.6487;MLEAC=180;MLEAF=0.732;MQ=59.28;MQ0=6;MQRankSum=0.473;QD=28.15;ReadPosRankSum=-0.982	GT:AD:DP:GQ:PL	0/0:32,0:32:96:0,96,1021	1/1:0,24:24:72:740,72,0	1/1:0,12:12:33:351,33,0	1/1:0,30:30:90:932,90,0	1/1:0,14:14:42:449,42,0	1/1:0,3:3:9:99,9,0	0/0:5,0:5:12:0,12,120	1/1:0,1:1:3:23,3,0	1/1:0,3:3:9:89,9,0	1/1:0,12:12:27:324,27,0	1/1:0,3:3:9:97,9,0	0/0:7,0:7:21:0,21,218	1/1:0,14:14:42:436,42,0	0/0:1,0:1:3:0,3,32	1/1:0,17:17:51:531,51,0	0/0:5,0:5:15:0,15,150	1/1:0,17:17:45:493,45,0	./.:.:.:.:.	1/1:0,1:1:3:27,3,0	./.:.:.:.:.	1/1:0,2:2:6:62,6,0	1/1:0,6:6:18:189,18,0	1/1:0,8:8:21:228,21,0	0/0:14,0:14:42:0,42,424	0/0:1,0:1:3:0,3,32	1/1:0,7:7:21:217,21,0	0/0:11,0:11:33:0,33,330	0/0:5,0:5:15:0,15,166	./.:.:.:.:.	1/1:0,6:6:18:185,18,0	1/1:0,3:3:9:100,9,0	1/1:0,1:1:3:29,3,0	1/1:0,4:4:12:119,12,0	1/1:0,1:1:3:33,3,0	1/1:0,9:9:21:246,21,0	0/0:3,0:3:6:0,6,60	1/1:0,14:14:39:408,39,0	0/0:2,0:2:6:0,6,62	1/1:0,2:2:6:63,6,0	0/0:1,0:1:3:0,3,32	1/1:0,5:5:15:161,15,0	1/1:0,7:7:21:212,21,0	1/1:0,8:8:24:253,24,0	1/1:0,8:8:24:256,24,0	0/0:9,0:9:24:0,24,264	1/1:0,8:8:21:234,21,0	1/1:0,4:4:12:125,12,0	0/1:3,1:4:19:19,0,82	1/1:0,2:2:6:61,6,0	1/1:0,1:1:3:30,3,0	1/1:0,2:2:6:64,6,0	1/1:0,2:2:6:63,6,0	1/1:0,3:3:9:94,9,0	./.:.:.:.:.	./.:.:.:.:.	./.:.:.:.:.	0/0:6,0:6:18:0,18,191	0/0:2,0:2:6:0,6,64	1/1:0,1:1:3:32,3,0	0/1:2,1:3:22:22,0,52	1/1:0,3:3:9:95,9,0	1/1:0,5:5:15:157,15,0	1/1:0,3:3:9:93,9,0	1/1:0,5:5:15:157,15,0	1/1:0,6:6:12:141,12,0	1/1:0,7:7:21:210,21,0	./.:.:.:.:.	1/1:0,5:5:15:151,15,0	1/1:0,4:4:12:122,12,0	0/0:2,0:2:6:0,6,57	1/1:0,2:2:6:61,6,0	1/1:0,4:4:12:126,12,0	1/1:0,3:3:9:97,9,0	0/1:2,3:5:43:43,0,50	0/0:4,0:4:12:0,12,126	0/0:3,0:3:9:0,9,95	1/1:0,1:1:3:32,3,0	1/1:0,3:3:9:94,9,0	0/0:1,0:1:3:0,3,28	1/1:0,3:3:9:94,9,0	./.:.:.:.:.	1/1:0,1:1:3:32,3,0	1/1:0,5:5:15:162,15,0	1/1:0,4:4:12:128,12,0	0/1:1,1:2:26:26,0,27	0/0:2,0:2:6:0,6,62	1/1:0,6:6:18:186,18,0	0/0:1,0:1:3:0,3,33	1/1:0,3:3:9:93,9,0	0/0:3,0:3:9:0,9,95	1/1:0,1:1:3:33,3,0	1/1:0,5:5:15:158,15,0	1/1:0,4:4:12:126,12,0	1/1:0,1:1:3:32,3,0	1/1:0,3:3:9:88,9,0	1/1:0,6:6:18:182,18,0	1/1:0,3:3:9:96,9,0	1/1:0,2:2:6:63,6,0	0/0:2,0:2:6:0,6,59	1/1:0,5:5:15:158,15,0	1/1:0,4:4:12:122,12,0	1/1:0,4:4:12:126,12,0	0/1:2,1:3:22:22,0,53	1/1:0,2:2:6:61,6,0	1/1:0,2:2:6:63,6,0	1/1:0,3:3:9:100,9,0	1/1:0,3:3:9:97,9,0	1/1:0,4:4:12:122,12,0	0/0:3,0:3:9:0,9,97	1/1:0,2:2:6:62,6,0	0/0:5,0:5:15:0,15,154	0/0:3,0:3:9:0,9,99	0/0:6,0:6:18:0,18,186	1/1:0,5:5:15:154,15,0	1/1:0,6:6:18:187,18,0	./.:.:.:.:.	1/1:0,3:3:9:94,9,0	./.:.:.:.:.	0/0:1,0:1:3:0,3,32	./.:.:.:.:.	0/0:4,0:4:12:0,12,122	1/1:0,4:4:12:126,12,0	1/1:0,5:5:12:141,12,0	1/1:0,4:4:12:120,12,0	1/1:0,5:5:15:154,15,0	1/1:0,7:7:21:218,21,0	0/0:4,0:4:12:0,12,124	0/0:5,0:5:15:0,15,159	1/1:0,5:5:15:162,15,0	./.:.:.:.:.	./.:.:.:.:.	0/0:4,0:4:6:0,6,89	1/1:0,2:4:3:45,3,0	1/1:0,4:4:6:89,6,0	1/1:0,2:5:3:45,3,0	./.:.:.:.:.	0/0:40,0:40:99:0,120,1321
chr0	106156363	.	C	T	3103.32	.	AC=27;AF=0.102;AN=266;BaseQRankSum=-0.936;DP=1216;Dels=0.00;FS=3.018;HaplotypeScore=0.2578;InbreedingCoeff=0.5306;MLEAC=23;MLEAF=0.086;MQ=58.12;MQ0=0;MQRankSum=-0.830;QD=22.49;ReadPosRankSum=-2.576	GT:AD:DP:GQ:PL	0/0:65,0:65:99:0,195,2091	0/0:28,0:28:84:0,84,876	0/0:20,0:20:60:0,60,611	0/0:59,0:59:99:0,177,1819	0/0:10,0:10:30:0,30,312	0/0:20,0:20:54:0,54,572	1/1:1,29:30:51:823,51,0	0/0:2,0:2:6:0,6,53	0/0:4,0:4:12:0,12,128	0/0:17,0:17:51:0,51,521	0/0:4,0:4:12:0,12,128	0/0:19,0:19:57:0,57,607	0/0:15,0:15:45:0,45,487	1/1:0,1:1:3:32,3,0	0/0:14,0:14:42:0,42,438	1/1:0,35:35:99:1066,105,0	0/0:23,0:23:66:0,66,695	0/0:5,0:5:15:0,15,165	0/0:16,0:16:42:0,42,459	0/0:19,0:19:45:0,45,509	0/0:8,0:8:24:0,24,249	0/0:28,0:28:81:0,81,851	0/0:20,0:20:60:0,60,636	0/0:45,0:45:99:0,111,1272	1/1:0,1:1:3:32,3,0	0/0:19,0:19:57:0,57,585	0/0:14,0:14:36:0,36,389	1/1:0,3:3:9:90,9,0	0/1:5,3:8:38:38,0,139	0/0:14,0:14:39:0,39,420	0/0:6,0:6:18:0,18,202	0/0:1,0:1:3:0,3,30	0/0:23,0:23:69:0,69,699	0/0:2,0:2:6:0,6,59	0/0:12,0:12:33:0,33,351	0/0:5,0:5:15:0,15,163	0/0:22,0:22:57:0,57,612	0/0:19,0:19:51:0,51,557	0/0:15,0:15:42:0,42,449	0/0:3,0:3:9:0,9,97	0/0:6,0:6:15:0,15,164	0/0:20,0:20:54:0,54,551	0/0:18,0:18:45:0,45,513	0/0:31,0:31:93:0,93,963	0/0:22,0:22:57:0,57,638	0/0:26,0:26:75:0,75,790	0/0:11,0:11:30:0,30,328	0/0:3,0:3:9:0,9,97	0/0:2,0:2:6:0,6,66	0/0:8,0:8:24:0,24,245	./.:.:.:.:.	0/0:3,0:3:9:0,9,97	0/0:7,0:7:21:0,21,206	1/1:0,1:1:3:32,3,0	0/0:6,0:6:15:0,15,168	0/0:10,0:10:30:0,30,318	0/0:2,0:2:6:0,6,64	0/0:7,0:7:21:0,21,221	0/0:2,0:2:6:0,6,61	0/0:8,0:8:24:0,24,250	0/0:1,0:1:3:0,3,32	0/0:5,0:5:15:0,15,147	0/0:10,0:10:30:0,30,307	0/0:5,0:5:15:0,15,156	0/0:3,0:3:9:0,9,93	0/0:10,0:10:30:0,30,314	1/1:0,5:5:15:158,15,0	0/0:3,0:3:9:0,9,97	0/0:6,0:6:18:0,18,186	0/0:9,0:9:27:0,27,286	0/0:1,0:1:3:0,3,33	0/0:6,0:6:15:0,15,167	0/0:3,0:3:9:0,9,97	0/0:7,0:7:18:0,18,201	0/0:6,0:6:18:0,18,178	0/0:1,0:1:3:0,3,30	0/0:4,0:4:12:0,12,127	0/0:4,0:4:12:0,12,125	0/0:1,0:1:3:0,3,31	0/0:2,0:2:6:0,6,64	0/0:6,0:6:18:0,18,185	0/0:6,0:6:18:0,18,182	0/0:3,0:3:9:0,9,96	0/0:6,0:6:18:0,18,181	0/0:2,0:2:6:0,6,69	1/1:0,4:4:12:128,12,0	0/0:2,0:2:6:0,6,59	1/1:1,10:11:4:271,4,0	0/0:1,0:1:3:0,3,30	1/1:0,5:5:15:162,15,0	0/0:3,0:3:6:0,6,63	0/0:1,0:1:3:0,3,31	0/0:2,0:2:6:0,6,69	0/0:2,0:2:6:0,6,62	0/0:2,0:2:6:0,6,60	0/0:5,0:5:15:0,15,158	0/0:9,0:9:27:0,27,263	0/0:4,0:4:12:0,12,137	1/1:0,5:5:15:154,15,0	0/0:5,0:5:15:0,15,150	0/0:6,0:6:18:0,18,186	0/0:1,0:1:3:0,3,32	0/1:8,4:12:78:78,0,198	0/0:1,0:1:3:0,3,32	0/0:3,0:3:9:0,9,95	0/0:3,0:3:6:0,6,77	0/0:4,0:4:12:0,12,129	0/0:6,0:6:18:0,18,185	0/0:2,0:2:6:0,6,67	0/1:4,7:11:90:177,0,90	1/1:0,6:6:18:176,18,0	0/0:2,0:2:6:0,6,68	0/0:9,0:9:18:0,18,230	0/0:4,0:4:12:0,12,128	0/0:9,0:9:24:0,24,264	0/0:5,0:5:15:0,15,152	0/0:6,0:6:18:0,18,186	0/0:3,0:3:9:0,9,95	0/0:4,0:4:12:0,12,123	0/0:1,0:1:3:0,3,33	0/0:6,0:6:18:0,18,179	0/0:1,0:1:3:0,3,32	0/0:7,0:7:21:0,21,223	0/0:8,0:8:21:0,21,222	0/0:4,0:4:12:0,12,125	0/0:4,0:4:12:0,12,123	0/0:8,0:8:21:0,21,234	0/0:6,0:6:15:0,15,176	0/0:4,0:4:12:0,12,127	./.:.:.:.:.	./.:.:.:.:.	0/0:2,0:2:3:0,3,45	0/0:3,0:3:6:0,6,75	0/0:4,0:4:6:0,6,89	0/0:6,0:6:9:0,9,134	./.:.:.:.:.	0/0:12,0:12:36:0,36,395
chr0	106156668	.	T	C	1843.7	.	AC=32;AF=0.133;AN=240;BaseQRankSum=2.258;DP=830;Dels=0.00;FS=5.462;HaplotypeScore=0.0192;InbreedingCoeff=0.5216;MLEAC=27;MLEAF=0.113;MQ=40.72;MQ0=59;MQRankSum=2.014;QD=18.44;ReadPosRankSum=-1.987	GT:AD:DP:GQ:PL	0/0:41,0:41:99:0,102,1060	0/0:16,0:16:39:0,39,398	0/0:18,0:18:33:0,33,336	0/0:34,0:34:81:0,81,832	0/0:9,0:9:18:0,18,202	0/0:17,0:17:45:0,45,462	0/0:19,0:19:39:0,39,387	0/0:3,0:3:9:0,9,100	0/0:3,0:3:6:0,6,61	0/0:19,0:19:27:0,27,275	0/0:3,0:3:3:0,3,31	0/0:13,0:13:18:0,18,184	0/0:4,0:4:9:0,9,95	./.:.:.:.:.	0/0:15,0:15:36:0,36,367	0/0:15,0:15:33:0,33,334	0/0:15,0:15:33:0,33,348	0/1:5,1:6:21:21,0,83	1/1:0,8:8:15:161,15,0	1/1:0,10:10:24:253,24,0	0/0:4,0:4:12:0,12,122	1/1:0,19:19:39:425,39,0	0/0:14,0:14:21:0,21,217	0/0:13,0:13:33:0,33,351	0/0:4,0:4:12:0,12,131	0/0:16,0:16:33:0,33,334	0/0:11,0:11:30:0,30,306	0/0:8,0:8:24:0,24,250	0/0:3,0:3:6:0,6,65	0/0:14,0:14:33:0,33,333	0/0:4,0:4:12:0,12,123	0/0:4,0:4:12:0,12,122	0/0:18,0:18:42:0,42,429	0/0:4,0:4:9:0,9,97	1/1:0,13:13:30:329,30,0	0/0:5,0:5:15:0,15,152	0/0:12,0:12:30:0,30,313	0/0:9,0:9:18:0,18,186	0/0:9,0:9:21:0,21,216	0/0:1,0:1:3:0,3,32	0/0:5,0:5:12:0,12,113	0/0:12,0:12:27:0,27,275	0/0:17,0:17:33:0,33,336	1/1:0,9:9:18:191,18,0	0/0:17,0:17:33:0,33,348	0/0:11,0:11:18:0,18,184	0/0:9,0:9:24:0,24,254	0/0:6,0:6:12:0,12,134	./.:.:.:.:.	0/0:3,0:3:9:0,9,89	./.:.:.:.:.	0/0:3,0:3:9:0,9,92	0/0:2,0:2:6:0,6,63	0/0:5,0:5:15:0,15,149	0/0:3,0:3:9:0,9,92	0/0:10,0:10:27:0,27,275	0/0:4,0:4:6:0,6,63	0/0:4,0:4:6:0,6,61	./.:.:.:.:.	0/1:3,5:8:71:130,0,71	0/0:3,0:3:9:0,9,93	0/0:3,0:4:9:0,9,94	0/0:5,0:5:12:0,12,124	0/0:2,0:2:3:0,3,31	1/1:0,3:3:6:58,6,0	0/0:3,0:3:9:0,9,93	0/0:1,0:1:3:0,3,30	0/0:7,0:7:18:0,18,191	0/0:3,0:3:6:0,6,65	1/1:0,5:5:15:158,15,0	0/0:1,0:1:3:0,3,31	1/1:0,2:2:6:61,6,0	1/1:0,2:2:6:63,6,0	0/0:1,0:1:3:0,3,32	0/0:3,0:3:6:0,6,63	./.:.:.:.:.	0/0:3,0:3:6:0,6,63	0/0:1,0:1:3:0,3,32	./.:.:.:.:.	0/0:2,0:2:6:0,6,61	./.:.:.:.:.	1/1:0,2:2:3:31,3,0	1/1:0,4:4:9:97,9,0	0/0:2,0:2:3:0,3,31	0/0:2,0:2:3:0,3,33	0/0:1,0:1:3:0,3,34	0/0:6,0:6:15:0,15,154	0/0:6,0:6:9:0,9,92	0/0:2,0:2:6:0,6,63	0/0:7,0:7:9:0,9,90	0/0:3,0:3:6:0,6,61	./.:.:.:.:.	0/0:7,0:7:9:0,9,95	0/0:2,0:2:3:0,3,32	0/0:1,0:1:3:0,3,34	0/0:7,0:7:18:0,18,189	0/0:2,0:2:6:0,6,61	./.:.:.:.:.	./.:.:.:.:.	0/0:1,0:1:3:0,3,30	0/0:7,0:7:18:0,18,180	./.:.:.:.:.	./.:.:.:.:.	0/0:1,0:1:3:0,3,32	./.:.:.:.:.	0/0:5,0:5:3:0,3,32	0/0:4,0:4:12:0,12,118	1/1:0,2:2:3:32,3,0	0/0:3,0:3:9:0,9,91	0/0:10,0:10:27:0,27,275	0/0:10,0:10:24:0,24,248	0/0:3,0:3:9:0,9,92	0/0:5,0:5:9:0,9,94	0/0:4,0:4:9:0,9,92	0/0:5,0:5:9:0,9,94	0/0:4,0:4:9:0,9,92	0/0:3,0:3:9:0,9,94	0/0:3,0:3:9:0,9,95	0/0:1,0:1:3:0,3,30	./.:.:.:.:.	0/0:7,0:7:18:0,18,184	1/1:0,2:2:6:67,6,0	0/0:3,0:3:9:0,9,94	1/1:0,3:3:6:61,6,0	1/1:0,2:2:3:31,3,0	0/0:4,0:4:12:0,12,125	0/0:3,0:3:9:0,9,93	0/0:2,0:2:3:0,3,32	0/0:4,0:4:6:0,6,59	0/0:2,1:3:3:0,3,45	0/0:2,0:2:6:0,6,62	./.:.:.:.:.	0/0:6,0:6:6:0,6,89	./.:.:.:.:.	./.:.:.:.:.	0/0:2,0:2:6:0,6,64	0/0:20,0:20:45:0,45,507
chr0	106159809	.	A	G	620.12	.	AC=36;AF=0.155;AN=232;BaseQRankSum=-1.395;DP=904;Dels=0.00;FS=1.054;HaplotypeScore=0.2011;InbreedingCoeff=0.4735;MLEAC=25;MLEAF=0.108;MQ=41.90;MQ0=2;MQRankSum=-1.385;QD=12.92;ReadPosRankSum=-1.678	GT:AD:DP:GQ:PL	0/0:44,0:44:99:0,132,1394	0/0:23,0:23:36:0,36,397	0/0:23,0:23:36:0,36,404	0/0:42,0:42:51:0,51,529	0/0:15,0:15:21:0,21,232	0/0:14,0:14:33:0,33,326	0/0:20,0:20:39:0,39,395	0/0:1,0:1:3:0,3,31	0/0:2,1:3:6:0,6,65	0/0:12,0:12:15:0,15,153	./.:.:.:.:.	1/1:0,4:4:6:63,6,0	0/0:11,0:11:24:0,24,263	0/0:2,0:2:6:0,6,55	0/0:17,0:17:24:0,24,276	0/0:17,0:17:21:0,21,215	0/0:17,0:17:27:0,27,295	0/0:1,0:1:3:0,3,32	0/0:9,0:9:24:0,24,247	0/0:11,0:11:18:0,18,208	./.:.:.:.:.	1/1:0,3:4:9:97,9,0	0/0:16,0:16:21:0,21,217	0/0:20,0:20:33:0,33,347	0/0:2,0:2:6:0,6,63	0/0:26,0:26:42:0,42,431	0/0:21,0:21:27:0,27,284	0/0:1,0:1:3:0,3,30	./.:.:.:.:.	0/0:29,0:29:54:0,54,548	0/0:6,0:6:18:0,18,197	0/0:4,0:4:12:0,12,126	0/0:24,0:24:36:0,36,380	0/0:3,0:3:9:0,9,95	0/0:19,0:19:18:0,18,200	0/1:1,3:4:19:40,0,19	0/0:22,0:22:33:0,33,359	0/0:21,0:21:33:0,33,355	0/0:12,0:12:21:0,21,214	0/0:1,0:1:3:0,3,32	0/0:2,0:2:6:0,6,64	0/0:10,0:10:15:0,15,153	0/0:25,0:25:42:0,42,453	1/1:3,2:5:6:69,6,0	0/0:15,0:15:15:0,15,183	0/0:19,0:19:39:0,39,389	0/0:14,0:14:27:0,27,283	1/1:0,2:2:6:67,6,0	./.:.:.:.:.	0/0:5,0:5:9:0,9,96	./.:.:.:.:.	0/0:1,0:1:3:0,3,31	0/0:7,0:7:18:0,18,187	0/0:4,0:4:12:0,12,122	0/0:4,0:4:9:0,9,89	0/0:1,0:1:3:0,3,31	1/1:0,2:2:6:65,6,0	1/1:0,1:1:3:32,3,0	0/0:5,0:5:12:0,12,127	1/1:0,4:4:9:95,9,0	0/0:1,0:1:3:0,3,31	./.:.:.:.:.	0/0:4,0:4:3:0,3,32	0/0:3,0:3:3:0,3,31	0/0:5,0:5:12:0,12,124	0/0:7,0:7:15:0,15,149	0/0:3,0:3:3:0,3,32	0/0:8,0:8:12:0,12,136	0/0:3,0:3:6:0,6,61	./.:.:.:.:.	./.:.:.:.:.	0/0:2,0:2:3:0,3,32	0/0:6,0:6:6:0,6,63	0/1:2,1:3:28:28,0,39	1/1:0,1:1:3:34,3,0	1/1:0,2:2:3:32,3,0	0/0:4,0:4:12:0,12,126	0/0:8,0:8:12:0,12,126	./.:.:.:.:.	0/0:2,1:3:3:0,3,45	0/0:3,0:3:3:0,3,32	1/1:0,1:1:3:31,3,0	1/1:0,4:4:3:32,3,0	./.:.:.:.:.	0/0:2,0:2:6:0,6,61	0/0:4,0:4:12:0,12,120	0/0:3,0:3:3:0,3,30	0/0:6,0:6:18:0,18,186	0/0:4,0:4:3:0,3,33	0/0:1,0:1:3:0,3,31	0/0:3,0:3:3:0,3,32	0/0:4,0:4:3:0,3,45	0/0:3,0:3:9:0,9,65	./.:.:.:.:.	0/0:1,0:1:3:0,3,32	0/0:2,0:2:6:0,6,62	0/0:4,0:4:12:0,12,128	0/0:3,0:3:9:0,9,85	./.:.:.:.:.	./.:.:.:.:.	0/0:5,0:5:15:0,15,154	./.:.:.:.:.	0/0:1,0:1:3:0,3,31	0/0:3,0:3:3:0,3,31	0/0:6,0:6:15:0,15,156	0/0:3,0:3:6:0,6,61	0/0:3,0:3:9:0,9,93	1/1:1,1:2:3:32,3,0	0/0:4,0:4:9:0,9,94	0/0:9,0:9:15:0,15,167	1/1:0,3:3:6:65,6,0	0/0:3,0:3:9:0,9,97	0/0:7,0:7:15:0,15,179	0/0:6,0:6:15:0,15,154	0/0:4,0:4:9:0,9,92	0/0:12,0:12:18:0,18,181	0/0:3,0:3:6:0,6,59	0/0:7,0:7:15:0,15,155	1/1:0,1:1:3:31,3,0	./.:.:.:.:.	1/1:0,1:1:3:32,3,0	1/1:2,1:3:3:32,3,0	1/1:0,1:1:3:34,3,0	0/0:2,0:2:6:0,6,63	0/0:8,0:8:12:0,12,122	0/0:7,0:7:15:0,15,156	0/0:6,0:6:15:0,15,156	0/0:3,0:3:6:0,6,63	./.:.:.:.:.	./.:.:.:.:.	./.:.:.:.:.	./.:.:.:.:.	0/0:2,0:2:3:0,3,31	0/0:3,0:3:6:0,6,75	./.:.:.:.:.	./.:.:.:.:.	0/0:14,0:14:42:0,42,463
chr0	106159871	.	T	G	1235.86	.	AC=36;AF=0.150;AN=240;BaseQRankSum=-2.472;DP=1066;Dels=0.00;FS=5.247;HaplotypeScore=0.1743;InbreedingCoeff=0.5658;MLEAC=28;MLEAF=0.117;MQ=46.03;MQ0=0;MQRankSum=-2.380;QD=15.64;ReadPosRankSum=-0.135	GT:AD:DP:GQ:PL	0/0:70,0:70:99:0,210,2224	0/0:20,0:20:45:0,45,468	0/0:21,0:21:24:0,24,269	0/0:40,0:40:66:0,66,673	0/0:13,0:13:33:0,33,344	0/0:19,0:19:42:0,42,445	0/0:24,0:24:51:0,51,562	0/0:5,0:5:15:0,15,161	0/0:3,0:3:3:0,3,25	0/0:17,0:17:33:0,33,347	0/0:2,0:2:6:0,6,61	1/1:0,10:10:9:96,9,0	0/0:12,0:12:24:0,24,245	0/0:2,0:2:6:0,6,44	0/0:13,0:13:24:0,24,248	0/0:21,0:21:30:0,30,343	0/0:19,0:19:33:0,33,348	0/0:2,0:2:6:0,6,63	0/0:6,0:6:15:0,15,155	0/0:13,0:13:21:0,21,240	0/0:4,0:4:12:0,12,126	1/1:3,8:11:24:242,24,0	0/0:16,0:16:36:0,36,409	0/0:28,0:28:54:0,54,611	0/0:2,0:2:6:0,6,61	0/0:24,0:24:54:0,54,569	0/0:19,0:19:33:0,33,372	0/0:4,0:4:12:0,12,118	0/0:1,0:1:3:0,3,32	0/0:39,0:39:75:0,75,817	0/0:6,0:6:18:0,18,178	0/0:2,0:2:6:0,6,67	0/0:28,0:28:48:0,48,520	0/0:3,0:3:9:0,9,100	0/0:25,0:25:48:0,48,508	1/1:0,2:2:6:64,6,0	0/0:14,0:14:24:0,24,249	0/0:29,0:29:45:0,45,513	0/0:17,0:17:39:0,39,407	0/0:1,0:1:3:0,3,32	0/0:2,0:3:6:0,6,63	0/0:14,0:14:27:0,27,266	0/0:20,0:20:36:0,36,385	1/1:4,3:7:9:92,9,0	0/0:15,0:15:30:0,30,358	0/0:23,0:23:45:0,45,476	0/0:14,0:14:33:0,33,369	0/1:1,5:6:7:134,0,7	0/0:2,0:2:3:0,3,45	0/0:8,0:8:21:0,21,220	0/0:4,0:4:12:0,12,124	0/0:1,0:1:3:0,3,32	0/0:10,0:10:27:0,27,275	0/0:6,0:6:15:0,15,160	0/0:5,0:5:15:0,15,152	0/0:3,0:3:9:0,9,95	1/1:0,5:5:12:122,12,0	1/1:0,5:5:12:121,12,0	0/0:5,0:5:12:0,12,122	1/1:0,3:3:6:59,6,0	0/0:3,0:3:6:0,6,61	0/0:2,0:2:3:0,3,28	0/0:4,0:4:3:0,3,31	0/0:2,0:2:3:0,3,34	0/0:6,0:6:15:0,15,148	0/0:5,0:5:12:0,12,128	0/0:3,0:3:3:0,3,32	0/0:10,0:10:9:0,9,97	0/0:7,0:7:9:0,9,92	1/1:0,1:1:3:31,3,0	./.:.:.:.:.	0/0:6,0:6:9:0,9,90	0/0:5,0:5:12:0,12,124	0/1:3,1:4:21:26,0,21	./.:.:.:.:.	1/1:1,1:2:3:34,3,0	0/0:2,0:2:6:0,6,58	0/0:9,0:9:6:0,6,63	./.:.:.:.:.	0/0:2,1:3:3:0,3,45	0/0:4,0:4:9:0,9,92	1/1:0,1:1:3:30,3,0	1/1:0,2:2:6:63,6,0	./.:.:.:.:.	0/0:6,0:6:18:0,18,186	0/0:2,0:2:6:0,6,55	0/0:8,0:8:12:0,12,122	0/0:3,0:3:9:0,9,83	0/0:3,0:3:9:0,9,95	0/0:2,0:2:6:0,6,61	0/0:2,0:2:6:0,6,64	0/0:2,0:2:3:0,3,31	0/0:1,0:1:3:0,3,22	./.:.:.:.:.	./.:.:.:.:.	0/0:1,0:1:3:0,3,32	0/0:3,0:3:9:0,9,97	0/0:4,0:4:12:0,12,126	0/0:1,0:1:3:0,3,32	./.:.:.:.:.	0/0:8,0:8:24:0,24,247	./.:.:.:.:.	0/0:3,0:3:9:0,9,92	0/0:4,0:4:6:0,6,62	0/0:4,0:4:12:0,12,128	0/0:7,0:7:12:0,12,126	0/0:2,0:2:6:0,6,55	1/1:2,3:5:9:89,9,0	./.:.:.:.:.	0/0:13,0:13:21:0,21,235	1/1:0,4:4:9:94,9,0	./.:.:.:.:.	0/0:12,0:12:24:0,24,282	0/0:8,0:8:18:0,18,187	0/0:4,0:4:3:0,3,32	0/0:8,0:8:15:0,15,161	0/0:7,0:7:15:0,15,149	0/0:6,0:6:12:0,12,123	1/1:0,1:1:3:33,3,0	./.:.:.:.:.	1/1:0,1:1:3:32,3,0	1/1:2,2:4:6:61,6,0	1/1:0,5:5:15:147,15,0	0/0:3,0:3:6:0,6,63	0/0:9,0:9:21:0,21,216	0/0:8,0:8:21:0,21,220	0/0:7,0:7:18:0,18,192	0/0:3,0:3:9:0,9,97	./.:.:.:.:.	./.:.:.:.:.	./.:.:.:.:.	./.:.:.:.:.	0/0:3,0:3:3:0,3,45	0/0:6,0:6:12:0,12,153	./.:.:.:.:.	./.:.:.:.:.	0/0:29,0:29:87:0,87,981
chr0	106159927	.	A	G	1930.11	.	AC=39;AF=0.163;AN=240;BaseQRankSum=3.846;DP=882;Dels=0.00;FS=16.660;HaplotypeScore=0.2636;InbreedingCoeff=0.5703;MLEAC=31;MLEAF=0.129;MQ=55.00;MQ0=3;MQRankSum=-6.041;QD=18.21;ReadPosRankSum=-2.885	GT:AD:DP:GQ:PL	0/0:68,0:68:99:0,204,2112	0/0:19,0:19:54:0,54,557	0/0:15,0:15:39:0,39,406	0/0:40,0:40:99:0,117,1186	0/0:15,0:15:42:0,42,438	0/0:16,0:16:45:0,45,461	0/0:12,0:12:33:0,33,344	0/0:10,0:10:30:0,30,319	0/0:1,0:1:3:0,3,34	0/0:16,0:16:48:0,48,480	0/0:3,0:3:9:0,9,97	1/1:0,11:11:15:156,15,0	0/0:11,0:11:33:0,33,333	0/0:2,0:2:6:0,6,67	0/0:7,0:7:21:0,21,212	0/0:17,0:17:48:0,48,481	0/0:16,0:16:45:0,45,468	0/0:3,0:3:9:0,9,99	0/0:1,0:1:3:0,3,31	0/1:7,1:8:9:9,0,176	0/0:2,0:2:6:0,6,63	1/1:0,7:7:18:187,18,0	0/0:16,0:16:39:0,39,429	0/0:28,0:28:78:0,78,785	0/0:1,0:1:3:0,3,32	0/0:20,0:20:60:0,60,602	0/0:13,0:13:33:0,33,346	0/0:6,0:6:18:0,18,195	1/1:0,1:1:3:35,3,0	0/0:29,0:29:81:0,81,842	0/0:6,0:6:18:0,18,202	0/0:5,0:5:15:0,15,156	1/1:0,21:21:45:496,45,0	0/0:2,0:2:6:0,6,67	0/0:22,0:22:60:0,60,603	./.:.:.:.:.	0/0:14,0:14:39:0,39,395	0/0:21,0:21:60:0,60,601	1/1:0,15:15:36:371,36,0	0/0:1,0:1:3:0,3,35	0/1:2,1:3:26:26,0,56	0/0:7,0:7:18:0,18,182	0/0:16,0:16:42:0,42,439	1/1:0,4:4:9:96,9,0	0/0:16,0:16:39:0,39,417	0/0:13,0:13:36:0,36,363	0/0:10,0:10:30:0,30,302	0/1:1,3:4:20:89,0,20	0/0:1,0:1:3:0,3,31	0/0:2,0:2:6:0,6,65	0/0:5,0:5:15:0,15,157	0/0:2,0:2:6:0,6,62	0/0:5,0:5:15:0,15,161	0/0:6,0:6:15:0,15,149	0/0:6,0:6:18:0,18,184	0/0:6,0:6:18:0,18,182	1/1:0,2:2:6:61,6,0	1/1:0,3:3:9:95,9,0	0/0:2,0:2:6:0,6,61	1/1:0,2:2:3:30,3,0	0/0:1,0:1:3:0,3,32	0/0:2,0:2:6:0,6,56	0/0:4,0:4:9:0,9,86	0/0:3,0:3:9:0,9,92	0/0:4,0:4:12:0,12,119	0/0:3,0:3:9:0,9,94	0/0:2,0:2:6:0,6,61	0/0:2,0:2:6:0,6,64	0/0:4,1:5:12:0,12,122	./.:.:.:.:.	0/0:2,0:2:6:0,6,61	0/0:2,0:2:6:0,6,59	0/0:5,0:5:15:0,15,152	0/0:1,1:2:3:0,3,27	1/1:0,1:1:3:26,3,0	./.:.:.:.:.	0/0:2,0:2:6:0,6,58	0/0:5,0:5:6:0,6,73	./.:.:.:.:.	./.:.:.:.:.	0/0:4,0:4:12:0,12,122	./.:.:.:.:.	./.:.:.:.:.	0/0:3,0:3:9:0,9,86	0/0:3,0:3:9:0,9,92	0/0:4,0:4:12:0,12,134	0/0:3,0:3:6:0,6,60	0/0:5,0:5:15:0,15,159	0/0:6,0:6:18:0,18,182	0/0:2,0:2:6:0,6,60	0/0:3,0:3:9:0,9,97	0/0:1,0:1:3:0,3,30	0/0:2,0:2:6:0,6,61	./.:.:.:.:.	0/0:1,0:1:3:0,3,32	0/0:5,0:5:15:0,15,154	0/0:7,0:7:21:0,21,223	0/0:4,0:4:12:0,12,120	0/0:5,0:5:15:0,15,157	./.:.:.:.:.	0/0:5,0:5:15:0,15,158	./.:.:.:.:.	0/0:1,0:1:3:0,3,29	0/0:3,0:3:9:0,9,93	0/0:3,0:3:9:0,9,96	0/0:4,0:4:12:0,12,122	0/0:7,0:7:21:0,21,226	1/1:0,5:5:15:159,15,0	0/0:3,0:3:9:0,9,92	0/0:6,0:6:18:0,18,178	./.:.:.:.:.	0/0:3,0:3:9:0,9,92	0/0:5,0:5:15:0,15,152	1/1:0,8:8:15:162,15,0	1/1:0,4:4:12:132,12,0	0/0:6,0:6:18:0,18,176	0/0:4,0:4:12:0,12,120	0/0:3,0:3:9:0,9,95	1/1:0,2:2:3:31,3,0	1/1:0,1:1:3:31,3,0	1/1:0,1:1:3:33,3,0	1/1:0,2:2:3:30,3,0	1/1:0,1:1:3:32,3,0	./.:.:.:.:.	0/0:8,0:8:21:0,21,213	0/0:5,0:5:15:0,15,149	0/0:5,0:5:15:0,15,155	0/0:7,0:7:21:0,21,220	./.:.:.:.:.	0/0:2,0:2:3:0,3,45	./.:.:.:.:.	./.:.:.:.:.	0/0:3,0:3:3:0,3,45	0/0:6,0:6:15:0,15,169	./.:.:.:.:.	./.:.:.:.:.	0/0:25,0:25:75:0,75,848
chr0	106159933	.	G	C	814.44	.	AC=27;AF=0.113;AN=238;BaseQRankSum=-1.745;DP=845;Dels=0.00;FS=14.189;HaplotypeScore=0.2674;InbreedingCoeff=0.5328;MLEAC=19;MLEAF=0.080;MQ=56.05;MQ0=3;MQRankSum=-7.883;QD=18.10;ReadPosRankSum=-1.500	GT:AD:DP:GQ:PL	0/0:62,0:62:99:0,186,1995	0/0:19,0:19:57:0,57,601	0/0:14,0:14:39:0,39,421	0/0:38,0:38:99:0,114,1185	0/0:14,0:14:39:0,39,437	0/0:16,0:16:45:0,45,492	0/0:14,0:14:39:0,39,419	0/0:11,0:11:33:0,33,347	./.:.:.:.:.	0/0:16,0:16:48:0,48,498	0/0:3,0:3:9:0,9,103	1/1:0,9:9:15:155,15,0	0/0:11,0:11:33:0,33,342	0/0:2,0:2:6:0,6,67	0/0:7,0:7:21:0,21,228	0/0:16,0:16:48:0,48,502	0/0:13,0:13:36:0,36,379	0/0:4,0:4:12:0,12,130	0/0:2,0:2:6:0,6,61	0/0:7,0:7:18:0,18,201	0/0:2,0:2:6:0,6,69	1/1:0,8:8:18:184,18,0	0/0:16,0:16:39:0,39,445	0/0:26,0:26:78:0,78,796	0/0:1,0:1:3:0,3,33	0/0:18,0:18:54:0,54,563	0/0:11,0:11:33:0,33,350	0/0:5,0:5:15:0,15,170	0/0:1,0:1:3:0,3,34	0/0:28,0:28:81:0,81,872	0/0:7,0:7:21:0,21,235	0/0:5,0:5:15:0,15,166	0/0:19,0:19:42:0,42,475	0/0:2,0:2:6:0,6,68	0/0:19,0:19:57:0,57,611	./.:.:.:.:.	0/0:12,0:12:36:0,36,371	0/0:21,0:21:63:0,63,664	0/0:15,0:15:36:0,36,379	0/0:2,0:2:6:0,6,70	0/0:3,0:3:9:0,9,95	0/0:5,0:5:15:0,15,157	0/0:17,0:17:48:0,48,516	1/1:0,3:3:9:91,9,0	0/0:14,0:14:36:0,36,405	0/0:12,0:12:36:0,36,380	0/0:9,0:9:27:0,27,284	0/1:1,3:4:20:92,0,20	0/0:1,0:1:3:0,3,32	0/0:4,0:4:12:0,12,127	0/0:5,0:5:15:0,15,159	0/0:2,0:2:6:0,6,65	0/0:4,0:4:12:0,12,126	0/0:5,0:5:15:0,15,155	0/0:6,0:6:18:0,18,184	0/0:5,0:5:15:0,15,160	1/1:0,1:1:3:30,3,0	1/1:0,4:4:12:128,12,0	0/0:2,0:2:6:0,6,63	./.:.:.:.:.	0/0:1,0:1:3:0,3,32	0/0:2,0:2:6:0,6,58	0/0:3,0:3:9:0,9,95	0/0:3,0:3:9:0,9,94	0/0:4,0:4:12:0,12,127	0/0:3,0:3:9:0,9,98	0/0:2,0:2:6:0,6,62	0/0:2,0:2:6:0,6,62	0/0:4,0:4:12:0,12,124	./.:.:.:.:.	0/0:2,0:2:6:0,6,66	0/0:2,0:2:6:0,6,63	0/0:5,0:5:15:0,15,155	./.:.:.:.:.	1/1:0,1:1:3:26,3,0	./.:.:.:.:.	0/0:1,0:1:3:0,3,32	0/0:3,0:3:6:0,6,76	./.:.:.:.:.	1/1:0,2:2:3:32,3,0	0/0:4,0:4:12:0,12,134	./.:.:.:.:.	./.:.:.:.:.	0/0:3,0:3:9:0,9,100	0/0:3,0:3:9:0,9,90	0/0:5,0:5:15:0,15,166	0/0:1,0:1:3:0,3,31	0/0:5,0:5:15:0,15,170	0/0:7,0:7:21:0,21,218	0/0:2,0:2:6:0,6,65	0/0:2,0:2:6:0,6,63	0/0:1,0:1:3:0,3,34	0/0:3,0:3:9:0,9,99	./.:.:.:.:.	0/0:1,0:1:3:0,3,32	0/0:5,0:5:15:0,15,158	0/0:8,0:8:24:0,24,243	0/0:4,0:4:12:0,12,126	0/0:5,0:5:15:0,15,160	./.:.:.:.:.	0/0:6,0:6:18:0,18,201	./.:.:.:.:.	0/0:1,0:1:3:0,3,32	0/0:3,0:3:9:0,9,97	0/0:3,0:3:9:0,9,91	0/0:4,0:4:12:0,12,128	0/0:7,0:7:21:0,21,231	1/1:0,6:6:18:187,18,0	0/0:3,0:3:9:0,9,95	0/0:7,0:7:21:0,21,220	1/1:0,2:2:3:33,3,0	0/0:3,0:3:9:0,9,97	0/0:4,0:4:12:0,12,121	0/0:8,0:8:18:0,18,190	0/0:3,0:3:9:0,9,88	0/0:6,0:6:18:0,18,193	0/0:4,0:4:12:0,12,129	0/0:3,0:3:9:0,9,92	1/1:0,2:2:3:31,3,0	1/1:0,1:1:3:31,3,0	1/1:0,1:1:3:31,3,0	./.:.:.:.:.	1/1:0,1:1:3:32,3,0	./.:.:.:.:.	0/0:7,0:7:21:0,21,218	0/0:5,0:5:15:0,15,152	0/0:4,0:4:12:0,12,120	0/0:8,0:8:24:0,24,252	./.:.:.:.:.	0/0:2,0:2:3:0,3,45	./.:.:.:.:.	./.:.:.:.:.	0/0:3,0:3:6:0,6,76	0/0:6,0:6:15:0,15,159	0/0:2,0:2:3:0,3,45	./.:.:.:.:.	0/0:22,0:22:66:0,66,750
chr0	106159935	.	T	G	799.89	.	AC=27;AF=0.113;AN=240;BaseQRankSum=-1.858;DP=901;Dels=0.00;FS=15.699;HaplotypeScore=0.2590;InbreedingCoeff=0.5492;MLEAC=19;MLEAF=0.079;MQ=56.18;MQ0=4;MQRankSum=-8.071;QD=16.66;ReadPosRankSum=-0.753	GT:AD:DP:GQ:PL	0/0:65,0:65:99:0,195,2041	0/0:21,0:21:63:0,63,641	0/0:16,0:16:45:0,45,472	0/0:41,0:41:99:0,123,1254	0/0:14,0:14:39:0,39,417	0/0:16,0:16:45:0,45,474	0/0:17,0:17:48:0,48,501	0/0:11,0:11:33:0,33,342	./.:.:.:.:.	0/0:17,0:17:51:0,51,511	0/0:3,0:3:9:0,9,97	1/1:0,9:9:15:144,15,0	0/0:12,0:12:36:0,36,373	0/0:2,0:2:6:0,6,63	0/0:7,0:7:21:0,21,217	0/0:16,0:16:48:0,48,477	0/0:14,0:14:42:0,42,429	0/0:4,0:4:12:0,12,128	0/0:3,0:3:9:0,9,92	0/0:9,0:9:24:0,24,250	0/0:2,0:2:6:0,6,65	1/1:0,9:9:18:184,18,0	0/0:20,0:20:51:0,51,545	0/0:27,0:27:81:0,81,818	0/0:1,0:1:3:0,3,32	0/0:18,0:18:54:0,54,555	0/0:13,0:13:39:0,39,390	0/0:5,0:5:15:0,15,158	0/0:1,0:1:3:0,3,32	0/0:31,0:31:90:0,90,924	0/0:7,0:7:21:0,21,226	0/0:5,0:5:15:0,15,159	0/0:20,0:20:45:0,45,492	0/0:2,0:2:6:0,6,65	0/0:20,0:20:60:0,60,620	./.:.:.:.:.	0/0:13,0:13:39:0,39,392	0/0:22,0:22:66:0,66,655	0/0:15,0:15:36:0,36,358	0/0:2,0:2:6:0,6,68	0/0:3,0:3:9:0,9,99	0/0:7,0:7:21:0,21,213	0/0:18,0:18:51:0,51,531	1/1:0,4:4:9:93,9,0	0/0:14,0:14:36:0,36,392	0/0:13,0:13:39:0,39,397	0/0:11,0:11:33:0,33,336	0/1:1,3:4:20:83,0,20	0/0:1,0:1:3:0,3,30	0/0:5,0:5:15:0,15,157	0/0:5,0:5:15:0,15,158	0/0:3,0:3:9:0,9,94	0/0:4,0:4:12:0,12,124	0/0:6,0:6:18:0,18,184	0/0:6,0:6:18:0,18,189	0/0:5,0:5:15:0,15,155	1/1:0,1:1:3:30,3,0	1/1:0,4:4:12:127,12,0	0/0:3,0:3:9:0,9,92	./.:.:.:.:.	0/0:1,0:1:3:0,3,31	0/0:2,0:2:6:0,6,58	0/0:3,0:3:9:0,9,89	0/0:3,0:3:9:0,9,90	0/0:4,0:4:12:0,12,121	0/0:3,0:3:9:0,9,90	0/0:2,0:2:6:0,6,61	0/0:2,0:2:6:0,6,60	0/0:4,0:4:12:0,12,119	./.:.:.:.:.	0/0:2,0:2:6:0,6,63	0/0:3,0:3:9:0,9,89	0/0:6,0:6:18:0,18,185	./.:.:.:.:.	1/1:0,1:1:3:26,3,0	./.:.:.:.:.	0/0:1,0:1:3:0,3,32	0/0:3,0:3:6:0,6,74	./.:.:.:.:.	1/1:0,2:2:3:31,3,0	0/0:4,0:4:12:0,12,128	./.:.:.:.:.	./.:.:.:.:.	0/0:4,0:4:12:0,12,122	0/0:3,0:3:9:0,9,90	0/0:5,0:5:15:0,15,161	0/0:2,0:2:6:0,6,61	0/0:5,0:5:15:0,15,162	0/0:7,0:7:21:0,21,213	0/0:2,0:2:6:0,6,62	0/0:2,0:2:6:0,6,61	0/0:2,0:2:6:0,6,62	0/0:3,0:3:9:0,9,95	./.:.:.:.:.	0/0:1,0:1:3:0,3,30	0/0:5,0:5:15:0,15,157	0/0:6,0:6:18:0,18,186	0/0:4,0:4:12:0,12,122	0/0:6,0:6:18:0,18,184	./.:.:.:.:.	0/0:6,0:6:18:0,18,189	./.:.:.:.:.	0/0:2,0:2:6:0,6,59	0/0:3,0:3:9:0,9,95	0/0:3,0:3:9:0,9,94	0/0:4,0:4:12:0,12,124	0/0:7,0:7:21:0,21,220	1/1:0,6:6:18:182,18,0	0/0:3,0:3:9:0,9,92	0/0:7,0:7:21:0,21,207	1/1:0,2:2:3:34,3,0	0/0:3,0:3:9:0,9,92	0/0:5,0:5:15:0,15,149	0/0:10,0:10:24:0,24,241	0/0:4,0:4:12:0,12,122	0/0:6,0:6:18:0,18,185	0/0:4,0:4:12:0,12,123	0/0:3,0:3:9:0,9,92	1/1:0,2:2:3:30,3,0	1/1:0,2:2:3:45,3,0	1/1:0,1:1:3:30,3,0	./.:.:.:.:.	1/1:0,1:1:3:31,3,0	0/0:1,0:1:3:0,3,31	0/0:7,0:7:21:0,21,213	0/0:6,0:6:18:0,18,178	0/0:4,0:4:12:0,12,120	0/0:8,0:8:24:0,24,249	./.:.:.:.:.	0/0:2,0:2:3:0,3,44	./.:.:.:.:.	./.:.:.:.:.	0/0:3,0:3:6:0,6,73	0/0:6,0:6:15:0,15,167	0/0:2,0:2:3:0,3,45	./.:.:.:.:.	0/0:21,0:21:63:0,63,709
chr0	106160035	.	C	T	1561.87	.	AC=38;AF=0.154;AN=246;BaseQRankSum=-0.572;DP=832;Dels=0.00;FS=18.558;HaplotypeScore=0.0489;InbreedingCoeff=0.5794;MLEAC=30;MLEAF=0.122;MQ=56.48;MQ0=3;MQRankSum=-5.708;QD=20.82;ReadPosRankSum=-0.507	GT:AD:DP:GQ:PL	0/0:60,0:60:99:0,180,1893	0/0:19,0:19:51:0,51,555	0/0:16,0:16:45:0,45,479	0/0:29,1:30:81:0,81,840	0/0:14,0:14:42:0,42,424	0/0:16,0:16:42:0,42,444	0/0:17,0:17:51:0,51,535	./.:.:.:.:.	0/0:4,0:4:12:0,12,130	0/0:11,0:11:33:0,33,332	0/0:3,0:3:9:0,9,91	1/1:0,11:11:24:265,24,0	0/0:13,0:13:39:0,39,399	0/0:2,0:2:6:0,6,66	0/0:10,0:10:30:0,30,312	0/0:14,0:14:39:0,39,390	0/0:20,0:20:51:0,51,558	0/0:3,0:3:9:0,9,95	0/0:11,0:11:24:0,24,286	0/0:6,4:10:18:0,18,181	0/0:1,0:1:3:0,3,32	1/1:0,9:9:24:244,24,0	0/0:15,0:15:42:0,42,460	0/0:12,2:14:36:0,36,364	0/0:4,0:4:12:0,12,121	0/0:21,0:21:51:0,51,591	0/0:12,0:12:36:0,36,370	0/0:5,0:5:15:0,15,162	0/0:5,0:5:15:0,15,158	0/0:15,0:15:42:0,42,438	0/0:9,0:9:27:0,27,284	0/0:6,0:6:18:0,18,198	0/0:23,0:23:69:0,69,704	0/0:3,0:3:9:0,9,97	0/0:9,0:9:27:0,27,284	1/1:0,2:2:3:32,3,0	0/0:16,0:16:45:0,45,473	0/0:7,0:7:21:0,21,226	0/0:10,0:10:27:0,27,271	0/0:3,0:3:9:0,9,88	./.:.:.:.:.	0/0:11,0:11:33:0,33,350	0/0:13,0:13:30:0,30,346	1/1:0,11:11:30:320,30,0	0/0:13,0:13:39:0,39,403	0/0:13,0:13:36:0,36,394	0/0:15,0:15:45:0,45,460	0/1:2,2:4:54:54,0,54	0/0:2,0:2:6:0,6,61	0/0:2,0:2:6:0,6,63	0/0:1,0:1:3:0,3,31	0/0:3,0:3:9:0,9,94	0/0:8,0:8:18:0,18,217	0/0:5,0:5:15:0,15,155	0/0:7,0:7:21:0,21,214	0/0:4,0:4:12:0,12,125	1/1:0,1:1:3:31,3,0	1/1:0,1:1:3:32,3,0	./.:.:.:.:.	1/1:0,1:1:3:30,3,0	0/0:5,0:5:12:0,12,118	./.:.:.:.:.	0/0:5,0:5:12:0,12,119	0/0:2,0:2:6:0,6,61	0/0:3,0:3:9:0,9,83	0/0:3,0:3:9:0,9,94	0/0:2,0:2:6:0,6,63	0/0:3,0:3:6:0,6,61	0/0:5,0:5:15:0,15,155	./.:.:.:.:.	0/0:2,0:2:6:0,6,63	0/0:3,0:3:9:0,9,96	0/0:7,0:7:21:0,21,221	0/1:1,4:5:22:67,0,22	1/1:0,3:3:6:56,6,0	1/1:0,4:4:12:115,12,0	0/0:8,0:8:24:0,24,248	0/0:9,0:9:24:0,24,263	1/1:0,1:1:3:32,3,0	./.:.:.:.:.	0/0:3,0:3:9:0,9,92	./.:.:.:.:.	1/1:0,2:2:3:31,3,0	0/0:1,0:1:3:0,3,32	0/0:4,0:4:12:0,12,122	0/0:5,0:5:15:0,15,152	0/0:1,0:1:3:0,3,30	0/0:6,0:6:18:0,18,190	0/0:5,0:5:15:0,15,156	0/0:7,0:7:21:0,21,225	./.:.:.:.:.	0/0:2,0:2:6:0,6,62	0/0:1,0:1:3:0,3,29	./.:.:.:.:.	./.:.:.:.:.	0/0:2,0:2:6:0,6,61	0/0:3,0:3:9:0,9,94	0/0:1,0:1:3:0,3,35	./.:.:.:.:.	0/0:1,0:1:3:0,3,32	0/0:7,0:7:21:0,21,224	0/0:3,0:3:9:0,9,89	./.:.:.:.:.	0/0:3,0:3:9:0,9,97	0/0:1,0:1:3:0,3,33	0/0:4,0:4:9:0,9,97	0/0:4,0:4:12:0,12,131	1/1:0,5:5:15:151,15,0	0/0:3,0:3:9:0,9,93	0/0:4,0:4:12:0,12,130	1/1:0,3:3:9:94,9,0	0/0:3,0:3:9:0,9,94	0/0:8,0:8:24:0,24,252	0/0:1,0:1:3:0,3,31	0/0:3,0:3:9:0,9,99	0/0:2,0:2:6:0,6,63	0/0:6,0:6:18:0,18,187	0/0:4,0:4:12:0,12,118	1/1:0,3:3:9:90,9,0	1/1:0,2:2:6:63,6,0	1/1:0,3:3:9:92,9,0	1/1:0,3:3:9:84,9,0	./.:.:.:.:.	0/0:1,0:1:3:0,3,32	0/0:3,0:3:9:0,9,95	0/0:4,0:4:12:0,12,128	0/0:3,1:4:9:0,9,80	0/0:1,0:1:3:0,3,31	1/1:0,1:1:3:32,3,0	0/0:2,0:2:3:0,3,45	0/0:2,0:2:3:0,3,45	./.:.:.:.:.	0/0:4,0:4:6:0,6,89	0/0:8,0:8:21:0,21,231	0/0:2,0:2:3:0,3,45	0/0:2,0:2:3:0,3,45	0/0:20,0:20:57:0,57,608
chr0	106160098	.	T	C	1014.3	.	AC=37;AF=0.146;AN=254;BaseQRankSum=2.587;DP=914;Dels=0.00;FS=49.836;HaplotypeScore=0.2186;InbreedingCoeff=0.5109;MLEAC=26;MLEAF=0.102;MQ=55.32;MQ0=4;MQRankSum=-7.208;QD=17.19;ReadPosRankSum=-0.566	GT:AD:DP:GQ:PL	0/0:58,0:58:99:0,174,1834	0/0:28,0:28:78:0,78,839	0/0:12,0:12:36:0,36,365	0/0:40,0:40:99:0,108,1130	0/0:11,0:11:33:0,33,327	0/0:19,0:19:42:0,42,468	0/0:19,0:19:45:0,45,511	0/0:6,0:6:18:0,18,196	0/0:3,0:3:9:0,9,91	0/0:14,0:14:42:0,42,433	0/0:1,0:1:3:0,3,31	1/1:0,17:17:42:448,42,0	0/0:7,0:7:18:0,18,186	0/0:2,0:2:6:0,6,61	0/0:12,0:12:30:0,30,335	0/0:16,0:16:45:0,45,457	0/0:21,0:21:54:0,54,569	0/0:3,0:3:9:0,9,92	0/0:9,0:9:27:0,27,277	0/0:7,4:11:21:0,21,216	0/0:1,0:1:3:0,3,31	1/1:0,5:5:9:94,9,0	0/0:20,0:20:54:0,54,563	0/0:20,2:22:60:0,60,618	0/0:2,0:2:6:0,6,65	0/0:19,0:19:57:0,57,571	0/0:13,0:13:36:0,36,366	0/0:3,0:3:9:0,9,97	0/0:4,0:4:12:0,12,116	0/0:22,0:22:54:0,54,600	0/0:9,0:9:27:0,27,291	0/0:5,0:5:15:0,15,162	0/0:17,0:17:45:0,45,470	0/0:4,0:4:12:0,12,128	0/0:20,0:20:48:0,48,546	./.:.:.:.:.	0/0:21,0:21:60:0,60,619	0/0:14,0:14:39:0,39,421	0/0:10,0:10:24:0,24,249	./.:.:.:.:.	0/0:2,0:2:6:0,6,65	0/0:14,0:14:39:0,39,403	0/0:13,0:13:36:0,36,392	1/1:0,5:5:9:96,9,0	0/0:15,0:15:42:0,42,437	0/0:23,0:23:54:0,54,616	0/0:7,0:7:21:0,21,216	0/1:2,1:3:23:23,0,55	0/0:3,0:3:6:0,6,74	0/0:5,0:5:15:0,15,155	0/0:2,0:2:6:0,6,60	0/0:5,0:5:9:0,9,119	0/0:8,0:8:21:0,21,221	0/0:5,0:5:12:0,12,118	0/0:5,0:5:15:0,15,159	0/0:3,0:3:9:0,9,92	1/1:0,2:2:6:65,6,0	./.:.:.:.:.	0/0:1,0:1:3:0,3,32	1/1:0,1:1:3:31,3,0	0/0:3,0:3:6:0,6,65	./.:.:.:.:.	0/0:8,0:8:18:0,18,199	0/0:3,0:3:6:0,6,57	0/0:2,0:2:6:0,6,61	0/0:4,0:4:12:0,12,128	0/0:2,0:2:6:0,6,63	0/0:5,0:5:12:0,12,120	0/0:3,0:3:9:0,9,93	1/1:0,1:1:3:32,3,0	0/0:2,0:2:6:0,6,59	0/0:6,0:6:18:0,18,185	0/0:6,0:6:18:0,18,191	0/1:2,1:3:24:24,0,54	1/1:0,2:2:3:30,3,0	1/1:0,1:1:3:31,3,0	0/0:10,0:10:30:0,30,309	0/0:3,0:3:9:0,9,88	./.:.:.:.:.	./.:.:.:.:.	0/0:1,0:1:3:0,3,33	1/1:0,2:2:6:61,6,0	1/1:0,2:2:6:64,6,0	0/0:4,0:4:12:0,12,126	0/0:2,0:2:6:0,6,63	0/0:3,0:3:9:0,9,93	0/0:3,0:3:9:0,9,92	0/0:7,0:7:21:0,21,216	0/0:5,0:5:15:0,15,138	0/0:9,0:9:27:0,27,289	./.:.:.:.:.	./.:.:.:.:.	0/0:2,0:2:6:0,6,61	0/0:2,0:2:6:0,6,61	0/0:1,0:1:3:0,3,30	0/0:1,0:2:3:0,3,32	0/0:4,0:4:12:0,12,130	0/0:5,0:5:15:0,15,155	0/0:2,0:2:6:0,6,61	./.:.:.:.:.	0/0:8,0:8:24:0,24,250	0/0:3,0:3:9:0,9,93	0/1:1,1:2:26:26,0,26	0/0:4,0:4:12:0,12,120	0/0:1,0:1:3:0,3,30	0/0:12,0:12:27:0,27,303	0/0:3,0:3:9:0,9,96	1/1:0,1:1:3:32,3,0	0/0:2,0:2:6:0,6,67	0/0:6,0:6:18:0,18,178	1/1:0,1:1:3:33,3,0	0/0:2,0:2:6:0,6,68	0/0:7,0:7:21:0,21,219	0/0:6,0:6:18:0,18,184	0/0:4,0:4:12:0,12,128	0/0:3,0:3:9:0,9,96	0/0:3,0:3:9:0,9,89	0/0:1,0:1:3:0,3,30	1/1:0,5:5:12:127,12,0	1/1:0,2:2:3:33,3,0	./.:.:.:.:.	1/1:0,1:1:3:23,3,0	1/1:0,1:1:3:32,3,0	0/0:1,0:1:3:0,3,32	0/0:11,0:11:33:0,33,338	0/0:4,0:4:12:0,12,128	0/0:4,0:4:12:0,12,124	0/0:3,0:3:9:0,9,95	1/1:0,2:2:3:31,3,0	0/0:2,0:2:3:0,3,45	0/0:2,0:2:3:0,3,45	0/0:2,0:2:3:0,3,45	0/0:5,0:5:12:0,12,136	0/0:7,0:7:18:0,18,200	0/0:6,0:6:9:0,9,134	0/0:2,0:2:3:0,3,45	0/0:20,0:20:60:0,60,665
chr0	106160099	.	T	C	1014.22	.	AC=36;AF=0.142;AN=254;BaseQRankSum=-2.222;DP=911;Dels=0.00;FS=42.301;HaplotypeScore=0.2309;InbreedingCoeff=0.5330;MLEAC=25;MLEAF=0.098;MQ=55.32;MQ0=4;MQRankSum=-7.261;QD=18.11;ReadPosRankSum=-0.706	GT:AD:DP:GQ:PL	0/0:60,0:60:99:0,180,1913	0/0:28,0:28:78:0,78,849	0/0:13,0:13:39:0,39,403	0/0:39,0:39:99:0,105,1099	0/0:11,0:11:33:0,33,339	0/0:19,0:19:42:0,42,479	0/0:19,0:19:45:0,45,507	0/0:6,0:6:18:0,18,191	0/0:3,0:3:9:0,9,92	0/0:13,0:13:39:0,39,402	0/0:1,0:1:3:0,3,32	1/1:0,16:16:42:433,42,0	0/0:7,0:7:18:0,18,181	0/0:2,0:2:6:0,6,61	0/0:11,0:11:27:0,27,305	0/0:16,0:16:45:0,45,462	0/0:22,0:22:57:0,57,608	0/0:3,0:3:9:0,9,96	0/0:9,0:9:27:0,27,280	0/0:11,0:11:21:0,21,214	0/0:1,0:1:3:0,3,32	1/1:0,5:5:9:95,9,0	0/0:20,0:20:51:0,51,542	0/0:23,0:23:63:0,63,656	0/0:3,0:3:9:0,9,96	0/0:18,0:18:54:0,54,540	0/0:12,0:12:33:0,33,336	0/0:3,0:3:9:0,9,95	0/0:4,0:4:12:0,12,127	0/0:22,0:22:54:0,54,610	0/0:9,0:9:27:0,27,291	0/0:5,0:5:15:0,15,159	0/0:17,0:17:45:0,45,483	0/0:4,0:4:12:0,12,127	0/0:20,0:20:48:0,48,551	./.:.:.:.:.	0/0:20,0:20:57:0,57,575	0/0:14,0:14:39:0,39,429	0/0:10,0:10:24:0,24,248	./.:.:.:.:.	0/0:2,0:2:6:0,6,65	0/0:14,0:14:39:0,39,415	0/0:12,0:12:33:0,33,357	1/1:1,3:4:9:94,9,0	0/0:15,0:15:42:0,42,425	0/0:23,0:23:54:0,54,617	0/0:7,0:7:21:0,21,219	0/1:2,2:4:47:48,0,47	0/0:3,0:3:6:0,6,75	0/0:5,0:5:15:0,15,156	0/0:2,0:2:6:0,6,59	0/0:5,0:5:9:0,9,121	0/0:8,0:8:21:0,21,231	0/0:5,0:5:12:0,12,122	0/0:5,0:5:15:0,15,161	0/0:3,0:3:9:0,9,89	1/1:0,2:2:6:61,6,0	./.:.:.:.:.	0/0:1,0:1:3:0,3,33	1/1:0,1:1:3:30,3,0	0/0:3,0:3:6:0,6,63	./.:.:.:.:.	0/0:8,0:8:18:0,18,199	0/0:3,0:3:6:0,6,61	0/0:2,0:2:6:0,6,64	0/0:4,0:4:12:0,12,126	0/0:2,0:2:6:0,6,64	0/0:5,0:5:12:0,12,125	0/0:3,0:3:9:0,9,95	1/1:0,1:1:3:31,3,0	0/0:2,0:2:6:0,6,63	0/0:6,0:6:18:0,18,186	0/0:6,0:6:18:0,18,193	0/0:2,0:2:6:0,6,62	1/1:1,1:2:3:30,3,0	1/1:0,1:1:3:29,3,0	0/0:10,0:10:30:0,30,313	0/0:2,0:2:6:0,6,59	./.:.:.:.:.	./.:.:.:.:.	0/0:1,0:1:3:0,3,33	1/1:0,3:3:9:90,9,0	1/1:0,2:2:6:64,6,0	0/0:4,0:4:12:0,12,126	0/0:2,0:2:6:0,6,59	0/0:3,0:3:9:0,9,96	0/0:3,0:3:9:0,9,93	0/0:6,0:6:18:0,18,172	0/0:5,0:5:15:0,15,148	0/0:8,0:8:24:0,24,256	./.:.:.:.:.	./.:.:.:.:.	0/0:2,0:2:6:0,6,60	0/0:2,0:2:6:0,6,59	0/0:1,0:1:3:0,3,31	0/0:2,0:2:6:0,6,58	0/0:3,0:3:9:0,9,97	0/0:5,0:5:15:0,15,158	0/0:3,0:3:9:0,9,91	./.:.:.:.:.	0/0:8,0:8:24:0,24,247	0/0:3,0:3:9:0,9,91	0/1:1,1:2:25:25,0,25	0/0:4,0:4:12:0,12,122	0/0:1,0:1:3:0,3,32	0/0:12,0:12:27:0,27,305	0/0:3,0:3:9:0,9,96	1/1:0,1:1:3:31,3,0	0/0:2,0:2:6:0,6,66	0/0:6,0:6:18:0,18,182	1/1:0,1:1:3:33,3,0	0/0:2,0:2:6:0,6,68	0/0:7,0:7:21:0,21,214	0/0:6,0:6:18:0,18,178	0/0:4,0:4:12:0,12,122	0/0:3,0:3:9:0,9,95	0/0:3,0:3:9:0,9,95	0/0:1,0:1:3:0,3,33	1/1:0,5:5:12:123,12,0	1/1:0,1:2:3:31,3,0	./.:.:.:.:.	1/1:0,1:1:3:23,3,0	1/1:0,1:1:3:31,3,0	0/0:1,0:1:3:0,3,30	0/0:11,0:11:33:0,33,335	0/0:4,0:4:12:0,12,124	0/0:5,0:5:15:0,15,159	0/0:3,0:3:9:0,9,95	1/1:0,2:2:3:30,3,0	0/0:2,0:2:3:0,3,45	0/0:2,0:2:3:0,3,45	0/0:2,0:2:3:0,3,45	0/0:5,0:5:12:0,12,123	0/0:7,0:7:18:0,18,192	0/0:6,0:6:9:0,9,134	0/0:2,0:2:3:0,3,45	0/0:21,0:21:63:0,63,702
chr0	106160105	.	G	A	1508.48	.	AC=45;AF=0.177;AN=254;BaseQRankSum=1.107;DP=926;Dels=0.00;FS=39.612;HaplotypeScore=0.2142;InbreedingCoeff=0.6117;MLEAC=33;MLEAF=0.130;MQ=55.35;MQ0=4;MQRankSum=-3.213;QD=20.11;ReadPosRankSum=1.896	GT:AD:DP:GQ:PL	0/0:61,0:61:99:0,183,1946	0/0:29,0:29:81:0,81,888	0/0:13,0:13:39:0,39,408	0/0:37,0:37:96:0,96,1018	0/0:11,0:11:33:0,33,342	0/0:20,0:20:45:0,45,508	0/0:19,0:19:42:0,42,475	0/0:6,0:6:18:0,18,192	0/0:2,0:2:6:0,6,62	0/0:12,0:12:36:0,36,376	0/0:1,0:1:3:0,3,32	1/1:0,17:17:42:451,42,0	0/0:7,0:7:18:0,18,184	0/0:2,0:2:6:0,6,63	0/0:10,0:10:24:0,24,284	0/0:17,0:17:48:0,48,497	0/0:24,0:24:63:0,63,664	0/0:3,0:3:9:0,9,97	0/0:9,0:9:27:0,27,278	0/0:12,0:12:24:0,24,239	0/0:1,0:1:3:0,3,31	1/1:0,6:6:12:120,12,0	0/0:20,0:20:54:0,54,577	0/0:23,0:23:63:0,63,650	0/0:3,0:3:9:0,9,94	0/0:19,0:19:57:0,57,583	0/0:12,0:12:30:0,30,319	0/0:2,0:2:6:0,6,59	0/0:5,0:5:15:0,15,152	0/0:19,0:19:48:0,48,531	0/0:10,0:10:30:0,30,310	0/0:7,0:7:21:0,21,214	0/0:16,0:16:42:0,42,452	0/0:4,0:4:12:0,12,124	0/0:20,0:20:51:0,51,575	./.:.:.:.:.	0/0:22,0:22:63:0,63,630	0/0:14,0:14:39:0,39,424	0/0:11,0:11:27:0,27,283	./.:.:.:.:.	0/0:2,0:2:6:0,6,67	0/0:14,0:14:39:0,39,410	0/0:11,0:11:27:0,27,293	1/1:1,2:3:6:62,6,0	0/0:15,0:15:42:0,42,441	0/0:24,0:24:51:0,51,577	0/0:7,0:7:21:0,21,225	1/1:1,2:3:6:63,6,0	0/0:3,0:3:6:0,6,75	0/0:5,0:5:15:0,15,156	0/0:2,0:2:6:0,6,62	0/0:5,0:5:9:0,9,119	0/0:8,0:8:21:0,21,231	0/0:5,0:5:12:0,12,122	1/1:0,5:5:15:157,15,0	0/0:3,0:3:9:0,9,92	1/1:0,2:2:6:63,6,0	./.:.:.:.:.	0/0:2,0:2:6:0,6,63	1/1:0,1:1:3:31,3,0	0/0:2,0:2:3:0,3,34	./.:.:.:.:.	0/0:8,0:8:18:0,18,202	0/0:3,0:3:6:0,6,61	0/0:2,0:2:6:0,6,67	0/0:3,0:3:9:0,9,95	0/0:2,0:2:6:0,6,60	0/0:5,0:5:12:0,12,125	0/0:2,0:2:6:0,6,61	1/1:0,1:1:3:33,3,0	0/0:3,0:3:9:0,9,91	0/0:6,0:6:18:0,18,191	0/0:6,0:6:18:0,18,189	0/0:2,0:2:6:0,6,65	1/1:1,1:2:3:31,3,0	1/1:0,1:1:3:32,3,0	0/0:10,0:10:30:0,30,309	0/0:4,0:4:12:0,12,113	./.:.:.:.:.	./.:.:.:.:.	0/0:1,0:1:3:0,3,33	1/1:0,3:3:9:97,9,0	1/1:0,1:1:3:34,3,0	0/0:4,0:4:12:0,12,126	0/0:2,0:2:6:0,6,59	0/0:3,0:3:9:0,9,97	0/0:3,0:3:9:0,9,94	0/0:7,0:7:21:0,21,214	0/0:5,0:5:15:0,15,143	0/0:7,0:7:21:0,21,220	./.:.:.:.:.	./.:.:.:.:.	0/0:2,0:2:6:0,6,61	0/0:2,0:2:6:0,6,61	0/0:1,0:1:3:0,3,31	0/0:2,0:2:3:0,3,31	0/0:3,0:3:9:0,9,94	0/0:5,0:5:15:0,15,156	0/0:3,0:3:9:0,9,86	./.:.:.:.:.	0/0:6,0:6:18:0,18,189	0/0:3,0:3:6:0,6,65	0/1:1,1:2:25:25,0,25	0/0:4,0:4:12:0,12,122	0/0:1,0:1:3:0,3,32	0/0:14,0:14:33:0,33,366	0/0:4,0:4:12:0,12,120	1/1:0,1:1:3:33,3,0	0/0:3,0:3:9:0,9,97	0/0:6,0:6:18:0,18,189	1/1:0,1:1:3:33,3,0	0/0:3,0:3:9:0,9,100	0/0:7,0:7:21:0,21,217	0/0:7,0:7:21:0,21,210	0/0:3,0:3:9:0,9,95	0/0:3,0:3:9:0,9,96	0/0:4,0:4:12:0,12,124	0/0:1,0:1:3:0,3,33	1/1:0,4:4:9:93,9,0	1/1:0,1:2:3:30,3,0	./.:.:.:.:.	1/1:0,2:2:6:52,6,0	1/1:0,1:1:3:32,3,0	0/0:1,0:1:3:0,3,31	0/0:12,0:12:36:0,36,370	0/0:5,0:5:15:0,15,158	0/0:5,0:5:15:0,15,149	0/0:4,0:4:12:0,12,121	1/1:0,2:2:3:31,3,0	0/0:2,0:2:3:0,3,45	0/0:4,0:4:6:0,6,89	0/0:2,0:2:3:0,3,45	0/0:5,0:5:12:0,12,137	1/1:0,7:7:18:202,18,0	1/1:0,6:6:9:134,9,0	1/1:0,2:2:3:45,3,0	0/0:21,0:21:63:0,63,687
chr0	106160123	.	A	C	2232.41	.	AC=43;AF=0.164;AN=262;BaseQRankSum=0.348;DP=1106;Dels=0.00;FS=22.001;HaplotypeScore=0.1162;InbreedingCoeff=0.6187;MLEAC=34;MLEAF=0.130;MQ=56.52;MQ0=3;MQRankSum=-1.862;QD=21.67;ReadPosRankSum=0.041	GT:AD:DP:GQ:PL	0/0:62,0:62:99:0,186,1944	0/0:32,0:32:84:0,84,918	0/0:29,0:29:84:0,84,887	0/0:49,0:49:99:0,135,1427	0/0:16,0:16:45:0,45,463	0/0:21,0:21:54:0,54,567	0/0:19,0:19:51:0,51,542	0/0:6,0:6:18:0,18,204	0/0:1,0:1:3:0,3,33	0/0:20,0:20:60:0,60,601	0/0:2,0:2:6:0,6,64	1/1:0,21:21:54:576,54,0	0/0:12,0:12:33:0,33,343	0/0:2,0:2:6:0,6,63	0/0:16,0:16:36:0,36,424	0/0:19,0:19:54:0,54,569	0/0:28,0:28:75:0,75,786	0/0:1,0:1:3:0,3,31	0/0:12,0:12:33:0,33,350	0/0:10,0:14:30:0,30,296	0/0:1,0:1:3:0,3,31	1/1:0,7:7:15:148,15,0	0/0:17,0:17:45:0,45,479	0/0:29,0:31:87:0,87,887	0/0:3,0:3:9:0,9,97	0/0:20,0:20:60:0,60,625	0/0:12,0:12:33:0,33,346	0/0:2,0:2:6:0,6,63	0/0:5,0:5:15:0,15,157	0/0:17,0:17:45:0,45,473	0/0:8,0:8:24:0,24,250	0/0:7,0:7:21:0,21,230	0/0:17,0:17:45:0,45,479	0/0:4,0:4:12:0,12,124	0/0:27,0:27:72:0,72,772	./.:.:.:.:.	0/0:27,0:27:78:0,78,791	0/0:17,0:17:45:0,45,489	0/0:15,0:15:39:0,39,414	./.:.:.:.:.	0/0:2,0:2:6:0,6,61	0/0:16,0:16:45:0,45,458	0/0:18,0:18:51:0,51,538	1/1:0,17:17:45:465,45,0	0/0:15,0:15:42:0,42,432	0/0:28,0:28:72:0,72,785	0/0:10,0:10:27:0,27,297	0/1:1,2:3:23:54,0,23	0/0:1,0:1:3:0,3,29	0/0:5,0:5:15:0,15,156	0/0:2,0:2:6:0,6,62	0/0:2,0:2:3:0,3,45	0/0:9,0:9:27:0,27,277	0/0:5,0:5:12:0,12,120	0/0:4,0:4:12:0,12,118	0/0:3,0:3:9:0,9,91	1/1:0,3:3:9:86,9,0	1/1:0,3:3:9:90,9,0	0/0:3,0:3:9:0,9,94	1/1:0,2:2:6:62,6,0	0/0:4,0:4:9:0,9,96	./.:.:.:.:.	0/0:8,0:8:18:0,18,198	0/0:5,0:5:12:0,12,117	0/0:1,0:1:3:0,3,31	0/0:4,0:4:12:0,12,128	0/0:1,0:1:3:0,3,32	0/0:5,0:5:12:0,12,124	0/0:4,0:4:12:0,12,119	1/1:0,1:1:3:31,3,0	0/0:4,0:4:12:0,12,122	0/0:6,0:6:18:0,18,186	0/0:4,0:4:12:0,12,120	0/1:3,1:4:20:20,0,83	1/1:0,2:3:6:65,6,0	1/1:0,1:1:3:30,3,0	0/0:12,0:12:33:0,33,347	0/0:3,0:3:9:0,9,89	./.:.:.:.:.	1/1:0,2:2:6:60,6,0	0/0:1,0:1:3:0,3,31	1/1:0,4:4:12:117,12,0	1/1:0,1:1:3:32,3,0	0/0:5,0:5:12:0,12,123	0/0:4,0:4:12:0,12,130	0/0:3,0:3:9:0,9,101	0/0:4,0:4:12:0,12,124	0/0:6,0:6:18:0,18,180	0/0:5,0:5:15:0,15,148	0/0:7,0:7:21:0,21,227	0/0:1,0:1:3:0,3,28	0/0:3,0:3:9:0,9,88	0/0:2,0:2:6:0,6,61	0/0:2,0:2:6:0,6,65	0/0:2,0:2:6:0,6,65	0/0:2,0:2:3:0,3,32	0/0:4,0:4:12:0,12,133	0/0:7,0:7:21:0,21,219	0/0:4,0:4:12:0,12,126	0/0:3,0:3:6:0,6,59	0/0:8,0:8:24:0,24,254	0/0:2,0:2:6:0,6,61	0/1:1,2:3:21:54,0,21	0/0:4,0:4:12:0,12,124	./.:.:.:.:.	0/0:16,0:16:42:0,42,441	0/0:5,0:5:15:0,15,156	1/1:0,4:4:12:127,12,0	0/0:2,0:2:6:0,6,65	0/0:5,0:5:15:0,15,160	1/1:0,2:2:6:62,6,0	0/0:2,0:2:6:0,6,65	0/0:8,0:8:24:0,24,240	0/0:12,0:12:36:0,36,374	0/0:4,0:4:12:0,12,126	0/0:5,0:5:15:0,15,159	0/0:5,0:5:15:0,15,146	0/0:1,0:1:3:0,3,32	1/1:0,5:5:12:124,12,0	1/1:0,3:3:9:96,9,0	1/1:0,5:5:9:92,9,0	1/1:0,2:2:6:53,6,0	1/1:0,4:4:12:128,12,0	0/0:4,0:4:9:0,9,109	0/0:14,0:14:42:0,42,420	0/0:6,0:6:18:0,18,184	0/0:8,0:8:24:0,24,247	0/0:5,0:5:15:0,15,154	1/1:0,3:3:6:65,6,0	0/0:2,0:2:3:0,3,45	0/0:4,0:4:6:0,6,89	./.:.:.:.:.	0/0:7,0:7:15:0,15,180	0/0:7,0:7:18:0,18,203	0/0:4,0:4:6:0,6,89	0/0:2,0:2:3:0,3,45	0/0:20,0:20:60:0,60,661
chr0	106165482	.	T	A	8146.66	.	AC=81;AF=0.327;AN=248;BaseQRankSum=2.385;DP=956;Dels=0.00;FS=7.082;HaplotypeScore=0.1120;InbreedingCoeff=0.7367;MLEAC=79;MLEAF=0.319;MQ=58.61;MQ0=0;MQRankSum=-0.052;QD=27.71;ReadPosRankSum=0.082	GT:AD:DP:GQ:PL	0/0:61,0:61:99:0,183,1881	0/0:19,0:19:54:0,54,574	1/1:0,21:21:60:637,60,0	0/0:45,0:45:99:0,135,1344	0/0:13,0:13:33:0,33,365	1/1:0,9:9:27:279,27,0	1/1:0,23:23:69:711,69,0	./.:.:.:.:.	0/0:3,0:3:9:0,9,98	0/0:18,0:18:48:0,48,508	0/0:2,0:2:6:0,6,62	1/1:0,22:23:60:625,60,0	0/0:17,0:17:51:0,51,508	./.:.:.:.:.	0/0:19,0:19:54:0,54,571	0/0:12,0:12:36:0,36,359	0/0:12,0:12:36:0,36,357	0/1:2,1:3:24:24,0,54	1/1:0,6:6:18:190,18,0	1/1:0,11:11:30:315,30,0	1/1:0,1:1:3:31,3,0	0/0:17,0:17:51:0,51,511	1/1:0,20:20:57:596,57,0	1/1:0,18:18:54:568,54,0	0/0:2,0:2:6:0,6,61	1/1:0,19:19:57:594,57,0	0/0:21,0:21:63:0,63,645	0/0:8,0:8:24:0,24,251	0/0:3,0:3:9:0,9,101	0/0:19,0:19:57:0,57,558	./.:.:.:.:.	0/0:2,0:2:6:0,6,62	0/0:20,0:20:57:0,57,585	0/0:3,0:3:9:0,9,92	0/0:16,0:16:42:0,42,452	0/0:5,0:5:15:0,15,151	0/0:22,0:22:63:0,63,655	0/0:14,0:14:39:0,39,413	0/0:16,0:16:48:0,48,486	0/0:3,0:3:9:0,9,94	0/0:5,0:5:15:0,15,161	0/0:5,0:5:15:0,15,149	0/0:9,0:9:24:0,24,263	0/0:21,0:21:63:0,63,642	1/1:0,15:15:39:423,39,0	0/0:13,0:13:39:0,39,387	1/1:0,18:18:51:547,51,0	1/1:0,1:1:3:35,3,0	0/0:1,0:1:3:0,3,29	0/0:4,0:4:12:0,12,120	1/1:0,1:1:3:31,3,0	1/1:0,3:3:9:93,9,0	0/0:3,0:3:9:0,9,98	0/0:4,0:4:12:0,12,118	1/1:0,1:1:3:31,3,0	./.:.:.:.:.	1/1:0,4:4:12:119,12,0	1/1:0,5:5:15:157,15,0	./.:.:.:.:.	1/1:0,8:8:24:249,24,0	0/0:6,0:6:18:0,18,184	0/0:6,0:6:18:0,18,180	0/0:4,0:4:12:0,12,123	0/0:4,0:4:12:0,12,120	0/0:1,0:1:3:0,3,32	0/0:5,0:5:15:0,15,153	0/0:7,0:7:18:0,18,198	1/1:0,5:5:15:152,15,0	0/0:5,0:5:15:0,15,150	1/1:0,2:2:6:63,6,0	0/1:1,1:2:23:24,0,23	0/0:2,0:2:6:0,6,58	./.:.:.:.:.	1/1:0,3:3:9:88,9,0	1/1:0,1:1:3:30,3,0	1/1:0,1:1:3:34,3,0	1/1:0,1:1:3:31,3,0	0/0:1,0:1:3:0,3,32	./.:.:.:.:.	0/0:3,0:3:9:0,9,94	./.:.:.:.:.	./.:.:.:.:.	0/0:2,0:2:6:0,6,68	0/0:5,0:5:15:0,15,150	1/1:0,4:4:12:124,12,0	0/0:4,0:4:12:0,12,130	0/0:3,0:3:6:0,6,74	0/0:2,0:2:6:0,6,65	0/0:7,0:7:21:0,21,212	0/0:10,0:10:30:0,30,314	0/0:3,0:3:9:0,9,100	0/0:1,0:1:3:0,3,29	0/0:2,0:2:6:0,6,60	0/0:5,0:5:15:0,15,146	0/0:1,0:1:3:0,3,31	0/0:1,0:1:3:0,3,29	0/0:4,0:4:12:0,12,128	0/0:2,0:2:6:0,6,59	./.:.:.:.:.	0/0:3,0:3:9:0,9,92	0/0:4,0:4:12:0,12,127	0/0:5,0:5:15:0,15,155	0/0:3,0:3:9:0,9,92	1/1:0,2:2:6:60,6,0	./.:.:.:.:.	1/1:0,9:9:27:277,27,0	0/0:2,0:2:6:0,6,63	0/0:7,0:7:21:0,21,215	0/0:2,0:2:6:0,6,61	0/0:6,0:6:18:0,18,172	0/0:3,0:3:9:0,9,95	0/0:2,0:2:6:0,6,63	0/0:6,0:6:18:0,18,178	0/0:8,0:8:24:0,24,235	0/0:6,0:6:15:0,15,172	0/0:3,0:3:9:0,9,92	0/0:1,0:1:3:0,3,29	1/1:0,5:5:15:153,15,0	0/0:6,0:6:18:0,18,185	1/1:0,4:4:12:121,12,0	1/1:0,8:8:24:245,24,0	1/1:0,7:7:21:226,21,0	1/1:0,5:5:15:159,15,0	1/1:0,3:3:9:92,9,0	1/1:0,3:3:9:95,9,0	1/1:0,4:4:12:121,12,0	1/1:0,2:2:6:61,6,0	1/1:0,5:5:15:156,15,0	1/1:0,4:4:12:124,12,0	0/0:2,0:2:3:0,3,45	0/1:2,2:4:39:39,0,39	0/0:1,0:1:3:0,3,29	0/0:2,0:2:3:0,3,45	0/0:4,0:4:12:0,12,125	./.:.:.:.:.	./.:.:.:.:.	0/0:33,0:33:99:0,99,1103
chr0	106180861	.	C	T	617.83	.	AC=15;AF=0.060;AN=250;DP=791;Dels=0.00;FS=0.763;HaplotypeScore=0.0422;InbreedingCoeff=0.3613;MLEAC=11;MLEAF=0.044;MQ=49.99;MQ0=9;QD=18.17	GT:AD:DP:GQ:PL	0/0:54,0:54:99:0,156,1613	0/0:16,0:16:48:0,48,480	0/0:10,0:10:30:0,30,298	0/0:39,0:40:99:0,117,1198	0/0:17,0:17:42:0,42,441	0/0:9,0:9:27:0,27,264	0/0:5,0:5:15:0,15,154	./.:.:.:.:.	0/0:3,0:3:9:0,9,93	0/0:9,0:10:27:0,27,273	0/0:2,0:2:6:0,6,63	0/0:9,0:9:27:0,27,279	0/0:16,0:16:45:0,45,465	0/0:1,0:1:3:0,3,30	0/0:12,0:12:36:0,36,359	0/0:12,0:12:36:0,36,361	0/0:12,0:12:36:0,36,366	./.:.:.:.:.	0/0:2,0:2:6:0,6,59	0/0:2,0:2:6:0,6,57	0/0:1,0:1:3:0,3,31	0/0:7,0:7:18:0,18,199	0/0:14,0:14:42:0,42,428	0/0:14,0:14:39:0,39,420	0/0:1,0:1:3:0,3,31	0/0:18,0:18:51:0,51,535	0/0:17,0:17:39:0,39,388	0/0:2,0:2:3:0,3,32	0/0:1,0:1:3:0,3,33	0/0:13,1:14:33:0,33,354	0/0:1,0:1:3:0,3,32	0/0:3,0:3:9:0,9,88	0/0:13,0:13:27:0,27,272	0/0:3,0:3:9:0,9,95	0/0:14,0:14:42:0,42,424	0/0:2,0:2:6:0,6,66	0/0:17,0:17:48:0,48,494	0/0:8,0:8:24:0,24,238	0/0:10,0:10:27:0,27,275	0/0:1,0:1:3:0,3,34	0/0:4,0:4:12:0,12,131	0/0:10,0:10:30:0,30,299	0/0:20,0:20:51:0,51,516	1/1:0,11:11:33:331,33,0	0/0:16,0:16:48:0,48,479	0/0:9,0:9:27:0,27,275	0/0:9,0:9:27:0,27,267	0/0:2,0:2:6:0,6,61	0/0:4,0:4:6:0,6,64	./.:.:.:.:.	0/0:3,0:3:9:0,9,89	0/0:2,0:2:6:0,6,59	0/0:3,0:3:9:0,9,89	./.:.:.:.:.	0/0:9,0:9:24:0,24,237	./.:.:.:.:.	1/1:0,4:4:9:95,9,0	1/1:0,6:6:18:184,18,0	0/0:1,0:1:3:0,3,30	0/0:3,0:3:9:0,9,92	0/0:7,0:7:21:0,21,207	0/0:2,0:2:6:0,6,57	0/0:6,0:6:18:0,18,184	0/0:7,0:7:18:0,18,196	0/0:6,0:6:15:0,15,146	0/0:7,0:7:21:0,21,209	0/0:2,0:2:6:0,6,59	0/0:3,0:3:9:0,9,94	0/0:3,0:3:9:0,9,92	0/0:2,0:2:6:0,6,57	0/0:2,0:2:6:0,6,59	0/0:1,0:1:3:0,3,32	0/0:3,0:3:9:0,9,95	0/1:4,1:5:16:16,0,100	1/1:0,3:3:3:30,3,0	0/0:2,0:2:6:0,6,62	0/0:3,0:3:9:0,9,95	0/0:3,0:3:9:0,9,92	1/1:0,1:1:3:30,3,0	0/0:5,0:5:15:0,15,149	0/0:1,0:1:3:0,3,29	0/0:2,0:2:6:0,6,62	0/0:2,0:2:6:0,6,64	0/0:3,0:3:9:0,9,89	0/0:2,0:2:3:0,3,32	./.:.:.:.:.	0/0:4,0:4:12:0,12,122	0/0:1,0:1:3:0,3,32	0/0:2,0:2:6:0,6,57	0/0:3,0:3:9:0,9,93	0/0:6,0:6:18:0,18,187	0/0:4,0:4:12:0,12,121	0/0:2,0:2:3:0,3,32	0/0:4,0:4:12:0,12,122	0/0:3,0:3:9:0,9,95	0/0:3,0:3:9:0,9,94	0/0:1,0:1:3:0,3,32	./.:.:.:.:.	0/0:4,0:4:12:0,12,113	0/0:1,0:1:3:0,3,32	0/0:4,0:4:12:0,12,122	0/0:1,0:1:3:0,3,32	0/0:3,0:3:9:0,9,90	0/0:5,0:5:12:0,12,120	0/0:1,0:1:3:0,3,30	0/0:6,0:6:15:0,15,155	0/0:5,0:5:15:0,15,162	0/0:7,0:7:18:0,18,184	./.:.:.:.:.	0/0:2,0:2:6:0,6,63	0/0:5,0:5:15:0,15,148	./.:.:.:.:.	0/0:7,0:7:21:0,21,207	0/0:7,0:7:18:0,18,181	0/0:4,0:4:12:0,12,117	0/0:9,0:9:27:0,27,269	0/0:4,0:4:12:0,12,118	0/0:5,0:5:15:0,15,154	0/0:2,0:2:6:0,6,61	0/0:7,0:7:21:0,21,216	0/0:1,0:1:3:0,3,30	0/0:6,0:6:18:0,18,176	0/0:3,0:3:9:0,9,93	0/0:6,0:6:18:0,18,178	0/0:6,0:6:15:0,15,148	0/0:4,0:4:12:0,12,118	0/0:2,0:2:6:0,6,61	1/1:0,3:3:9:93,9,0	1/1:0,1:1:3:30,3,0	0/0:6,0:6:9:0,9,134	./.:.:.:.:.	./.:.:.:.:.	0/0:2,0:2:3:0,3,45	0/0:7,0:7:15:0,15,185	./.:.:.:.:.	0/0:5,0:5:12:0,12,137	0/0:25,0:25:75:0,75,836
chr0	106181501	.	A	T	1763.58	.	AC=15;AF=0.063;AN=238;BaseQRankSum=5.113;DP=935;Dels=0.00;FS=11.624;HaplotypeScore=0.1922;InbreedingCoeff=0.5000;MLEAC=13;MLEAF=0.055;MQ=59.53;MQ0=2;MQRankSum=0.092;QD=25.94;ReadPosRankSum=0.506	GT:AD:DP:GQ:PL	0/0:56,0:56:99:0,168,1725	0/0:18,0:18:54:0,54,536	0/0:12,0:12:36:0,36,364	0/0:34,0:34:99:0,99,1020	0/0:19,0:19:54:0,54,566	0/0:11,0:11:33:0,33,336	0/0:23,0:23:54:0,54,608	0/0:2,0:2:6:0,6,63	0/0:4,0:4:12:0,12,126	0/0:13,0:13:39:0,39,398	0/0:1,0:1:3:0,3,32	0/0:12,0:12:36:0,36,360	0/0:15,0:15:45:0,45,462	0/0:1,0:1:3:0,3,32	0/0:25,0:25:72:0,72,761	0/0:18,0:18:48:0,48,514	0/0:14,0:14:39:0,39,397	./.:.:.:.:.	0/0:7,0:7:21:0,21,201	0/0:2,0:2:6:0,6,55	./.:.:.:.:.	0/0:16,0:16:36:0,36,430	0/0:15,0:15:45:0,45,456	0/0:14,0:14:33:0,33,381	./.:.:.:.:.	0/0:10,0:10:30:0,30,299	0/0:12,0:12:36:0,36,368	./.:.:.:.:.	./.:.:.:.:.	0/0:10,0:10:30:0,30,296	0/0:2,0:2:6:0,6,69	./.:.:.:.:.	0/0:17,0:17:45:0,45,474	./.:.:.:.:.	0/0:13,0:13:39:0,39,387	0/0:2,0:2:6:0,6,65	0/0:10,0:10:30:0,30,311	0/0:9,0:9:15:0,15,208	0/0:9,0:9:27:0,27,273	./.:.:.:.:.	0/0:1,0:1:3:0,3,31	0/0:20,0:20:60:0,60,626	0/0:25,0:25:69:0,69,732	1/1:0,29:29:84:893,84,0	0/0:14,0:14:42:0,42,432	0/0:23,0:23:60:0,60,655	0/0:7,0:7:21:0,21,220	0/0:4,0:4:12:0,12,127	0/0:2,0:2:6:0,6,59	./.:.:.:.:.	./.:.:.:.:.	./.:.:.:.:.	0/0:10,0:10:30:0,30,309	0/0:2,0:2:6:0,6,63	0/0:4,0:4:12:0,12,123	./.:.:.:.:.	1/1:0,6:6:15:167,15,0	1/1:0,8:8:21:240,21,0	0/0:1,0:1:3:0,3,31	0/0:7,0:7:21:0,21,212	0/0:5,0:5:15:0,15,157	0/0:3,0:3:9:0,9,90	0/0:6,0:6:15:0,15,161	0/0:5,0:5:15:0,15,144	0/0:3,0:3:9:0,9,89	0/0:1,0:1:3:0,3,31	0/0:8,0:8:24:0,24,254	0/0:7,0:7:21:0,21,207	0/0:6,0:6:15:0,15,162	./.:.:.:.:.	0/0:2,0:2:6:0,6,58	0/0:3,0:3:9:0,9,94	0/0:5,0:5:15:0,15,153	0/1:1,7:8:7:193,0,7	1/1:0,5:5:15:156,15,0	0/0:2,0:2:6:0,6,62	0/0:2,0:2:6:0,6,57	0/0:2,0:2:6:0,6,59	1/1:0,3:3:9:91,9,0	0/0:5,0:5:15:0,15,149	./.:.:.:.:.	./.:.:.:.:.	0/0:1,0:1:3:0,3,32	0/0:5,0:5:15:0,15,150	0/0:1,0:1:3:0,3,31	0/0:3,0:3:9:0,9,89	0/0:6,0:6:15:0,15,165	0/0:3,0:3:9:0,9,92	0/0:7,0:7:21:0,21,226	0/0:3,0:3:9:0,9,89	./.:.:.:.:.	0/0:2,0:2:6:0,6,61	0/0:2,0:2:6:0,6,61	0/0:3,0:3:9:0,9,87	0/0:2,0:2:3:0,3,32	0/0:1,0:1:3:0,3,32	0/0:5,0:5:15:0,15,156	0/0:6,0:6:18:0,18,181	0/0:4,0:4:12:0,12,117	0/0:4,0:4:12:0,12,117	0/0:2,0:2:6:0,6,63	./.:.:.:.:.	0/0:5,0:5:15:0,15,148	0/0:9,0:9:27:0,27,267	0/0:4,0:4:12:0,12,122	0/0:7,0:7:21:0,21,216	0/0:2,0:2:6:0,6,62	0/0:11,0:11:27:0,27,301	0/0:6,0:6:18:0,18,183	0/0:3,0:3:6:0,6,75	0/0:6,0:6:18:0,18,181	0/0:6,0:6:18:0,18,183	0/0:7,0:7:18:0,18,200	0/0:3,0:3:9:0,9,86	0/0:3,0:3:9:0,9,95	0/0:7,0:7:21:0,21,210	0/0:7,0:7:18:0,18,189	0/0:3,0:3:9:0,9,91	0/0:2,0:2:6:0,6,57	0/0:5,0:5:15:0,15,165	0/0:3,0:3:9:0,9,93	0/0:10,0:10:30:0,30,302	0/0:11,0:11:27:0,27,305	0/0:5,0:5:15:0,15,152	0/0:8,0:8:21:0,21,225	0/0:2,0:2:6:0,6,63	0/0:2,0:2:6:0,6,65	1/1:0,6:6:12:154,12,0	1/1:0,3:3:9:89,9,0	0/0:2,0:2:3:0,3,45	0/0:4,0:4:6:0,6,89	0/0:2,0:2:3:0,3,45	0/0:6,0:6:9:0,9,116	0/0:11,0:11:18:0,18,253	./.:.:.:.:.	0/0:6,1:7:9:0,9,134	0/0:27,0:27:78:0,78,871
chr0	106182726	.	A	T	1533.74	.	AC=19;AF=0.072;AN=264;BaseQRankSum=-3.217;DP=978;Dels=0.00;FS=0.477;HaplotypeScore=0.0743;InbreedingCoeff=0.4059;MLEAC=18;MLEAF=0.068;MQ=58.18;MQ0=0;MQRankSum=2.039;QD=20.73;ReadPosRankSum=0.018	GT:AD:DP:GQ:PL	0/0:61,0:61:99:0,183,1898	0/0:21,0:21:63:0,63,642	0/0:24,0:24:63:0,63,674	0/0:54,0:54:99:0,162,1652	0/0:16,0:16:48:0,48,489	0/0:10,0:10:30:0,30,306	0/0:22,0:22:63:0,63,660	0/0:6,0:6:18:0,18,197	0/0:1,0:1:3:0,3,32	0/0:14,0:14:39:0,39,413	0/0:3,0:3:9:0,9,94	0/0:13,0:13:39:0,39,408	0/0:14,0:14:39:0,39,413	0/0:3,0:3:9:0,9,97	0/0:17,0:17:48:0,48,511	0/0:26,0:27:78:0,78,817	0/0:16,0:17:48:0,48,491	0/0:4,0:4:12:0,12,126	0/0:11,0:11:27:0,27,293	1/1:0,9:9:24:248,24,0	0/0:3,0:3:9:0,9,94	0/0:9,0:9:27:0,27,278	1/1:0,13:13:36:376,36,0	0/1:7,9:16:99:231,0,161	0/0:3,0:3:9:0,9,83	0/0:13,0:13:36:0,36,380	0/0:13,0:13:39:0,39,392	0/0:3,0:3:9:0,9,95	0/0:2,0:2:6:0,6,62	0/0:25,0:25:66:0,66,695	0/0:3,0:3:9:0,9,103	0/0:3,0:3:9:0,9,96	0/0:13,0:13:36:0,36,378	0/0:2,0:2:3:0,3,33	0/0:9,0:10:27:0,27,279	0/0:4,0:4:12:0,12,124	0/0:26,0:26:78:0,78,786	0/0:6,0:6:18:0,18,176	0/0:15,0:15:45:0,45,444	0/0:2,0:2:6:0,6,63	0/0:6,0:6:18:0,18,193	0/0:15,0:15:36:0,36,401	0/0:12,0:12:30:0,30,306	0/0:23,0:23:69:0,69,704	0/0:14,0:14:42:0,42,423	0/0:22,0:22:66:0,66,675	0/0:19,0:19:54:0,54,575	0/0:1,0:1:3:0,3,32	0/0:3,0:3:9:0,9,92	0/0:6,0:6:18:0,18,187	0/0:1,0:1:3:0,3,32	0/0:1,0:1:3:0,3,32	0/0:10,0:10:27:0,27,296	0/0:1,0:1:3:0,3,32	1/1:0,3:3:9:90,9,0	./.:.:.:.:.	0/0:3,0:3:9:0,9,94	0/0:7,0:7:21:0,21,216	0/0:1,0:1:3:0,3,32	0/0:4,0:4:12:0,12,119	./.:.:.:.:.	0/0:2,0:2:6:0,6,57	0/0:6,0:6:18:0,18,188	0/0:5,0:5:15:0,15,156	0/0:3,0:3:9:0,9,93	0/0:2,0:2:6:0,6,63	0/0:4,0:4:12:0,12,124	0/0:1,0:1:3:0,3,31	0/0:3,0:3:9:0,9,89	0/0:2,0:2:6:0,6,61	0/0:1,0:1:3:0,3,32	0/0:3,0:3:9:0,9,92	1/1:0,6:6:18:182,18,0	0/1:1,1:2:25:26,0,25	0/0:4,0:4:12:0,12,119	0/0:3,0:3:9:0,9,92	0/0:3,0:3:9:0,9,86	0/1:3,3:6:74:74,0,76	0/0:1,0:1:3:0,3,28	0/0:4,0:4:12:0,12,119	0/0:1,0:1:3:0,3,32	0/0:3,0:3:9:0,9,95	0/0:3,0:3:9:0,9,88	0/0:1,0:1:3:0,3,32	0/0:2,0:2:6:0,6,62	0/0:7,0:7:21:0,21,206	0/0:3,0:3:6:0,6,75	0/0:5,0:5:15:0,15,157	0/0:4,0:4:12:0,12,122	0/0:6,0:6:18:0,18,184	0/0:3,0:3:3:0,3,45	0/0:3,0:3:9:0,9,94	0/0:3,0:3:9:0,9,97	0/0:4,0:4:12:0,12,115	0/0:4,0:4:12:0,12,123	0/0:1,0:1:3:0,3,32	0/0:4,0:4:12:0,12,123	./.:.:.:.:.	0/0:4,0:4:12:0,12,127	0/0:6,0:6:18:0,18,189	0/0:4,0:4:12:0,12,128	0/0:2,0:2:6:0,6,61	0/0:7,0:7:21:0,21,218	1/1:0,3:3:9:97,9,0	./.:.:.:.:.	1/1:0,6:6:18:182,18,0	0/0:1,0:1:3:0,3,32	0/0:6,0:6:18:0,18,187	0/0:1,0:1:3:0,3,32	0/0:7,0:7:18:0,18,191	0/0:10,0:10:30:0,30,299	0/0:1,0:1:3:0,3,32	0/0:3,0:3:9:0,9,94	0/0:5,0:5:15:0,15,159	0/0:5,0:5:15:0,15,153	0/0:7,0:7:18:0,18,202	0/0:1,0:1:3:0,3,32	0/0:3,0:3:9:0,9,89	1/1:0,6:6:18:182,18,0	0/0:2,0:2:6:0,6,63	0/0:2,0:2:6:0,6,63	0/0:5,0:5:12:0,12,138	0/0:3,0:3:9:0,9,92	0/0:4,0:4:12:0,12,125	0/0:4,0:4:12:0,12,123	1/1:0,4:4:12:111,12,0	0/0:7,0:7:18:0,18,199	0/0:4,0:4:12:0,12,128	0/0:4,0:4:12:0,12,125	0/0:2,0:2:3:0,3,45	./.:.:.:.:.	0/0:8,0:8:12:0,12,179	0/0:2,0:2:3:0,3,45	0/0:2,0:2:3:0,3,45	0/0:2,0:2:3:0,3,45	0/0:2,0:2:3:0,3,45	0/0:32,0:32:93:0,93,1036
chr0	106182980	.	A	G	1665.91	.	AC=15;AF=0.057;AN=262;BaseQRankSum=2.475;DP=837;Dels=0.00;FS=4.090;HaplotypeScore=0.0541;InbreedingCoeff=0.3168;MLEAC=14;MLEAF=0.053;MQ=59.27;MQ0=4;MQRankSum=2.168;QD=23.14;ReadPosRankSum=-0.881	GT:AD:DP:GQ:PL	0/0:44,0:44:99:0,132,1374	0/0:17,0:17:51:0,51,534	0/0:16,0:16:48:0,48,487	0/0:36,0:36:99:0,105,1114	0/0:22,0:22:60:0,60,646	0/0:6,0:6:15:0,15,169	1/1:1,10:11:27:294,27,0	0/0:4,0:4:12:0,12,128	0/0:1,0:1:3:0,3,33	0/0:17,0:17:51:0,51,512	0/0:2,0:2:6:0,6,63	0/0:19,0:19:57:0,57,586	1/1:0,15:15:42:446,42,0	0/0:3,0:3:9:0,9,92	1/1:0,21:21:63:669,63,0	0/0:16,0:16:48:0,48,486	0/0:13,0:13:39:0,39,410	0/0:3,0:3:9:0,9,95	0/0:8,0:8:24:0,24,243	0/0:1,0:1:3:0,3,31	0/0:1,0:1:3:0,3,33	0/0:9,0:9:27:0,27,274	0/0:9,0:9:24:0,24,253	0/0:11,0:11:30:0,30,324	1/1:0,1:1:3:34,3,0	0/0:16,0:16:45:0,45,477	0/0:10,0:10:30:0,30,300	0/0:2,0:2:6:0,6,64	0/0:2,0:2:6:0,6,66	0/0:21,0:21:63:0,63,637	./.:.:.:.:.	0/0:1,0:1:3:0,3,33	0/0:6,0:6:18:0,18,185	0/0:4,0:4:12:0,12,130	0/0:8,0:8:24:0,24,236	0/0:2,0:2:6:0,6,65	0/0:12,0:12:36:0,36,379	0/0:7,0:7:21:0,21,213	0/0:11,0:11:30:0,30,324	0/0:2,0:2:6:0,6,63	0/0:6,0:6:18:0,18,197	0/0:12,0:12:36:0,36,364	0/0:22,0:22:66:0,66,663	0/0:23,0:23:66:0,66,702	0/0:13,0:13:39:0,39,412	0/0:10,0:10:30:0,30,302	0/0:12,0:12:36:0,36,376	0/0:4,0:4:12:0,12,130	0/0:3,0:3:9:0,9,90	0/0:6,0:6:18:0,18,189	0/0:1,0:1:3:0,3,31	0/0:1,0:1:3:0,3,31	0/0:3,0:3:9:0,9,92	./.:.:.:.:.	0/0:4,0:4:12:0,12,124	./.:.:.:.:.	0/0:4,0:4:12:0,12,121	0/0:8,0:8:24:0,24,254	0/0:3,0:3:9:0,9,97	0/0:7,0:7:21:0,21,211	0/0:8,0:8:18:0,18,215	0/0:3,0:3:9:0,9,89	0/0:2,0:2:6:0,6,61	0/0:5,0:5:15:0,15,154	0/0:7,0:7:21:0,21,219	1/1:0,4:4:12:122,12,0	0/0:2,0:2:6:0,6,65	0/0:4,0:4:12:0,12,124	0/0:2,0:2:6:0,6,63	0/0:3,0:3:9:0,9,87	./.:.:.:.:.	0/0:1,0:1:3:0,3,32	0/0:4,0:4:12:0,12,122	0/0:2,0:2:6:0,6,59	0/0:2,0:2:6:0,6,63	0/0:5,0:5:15:0,15,156	0/0:5,0:5:9:0,9,120	0/0:6,0:6:18:0,18,184	0/0:2,0:2:6:0,6,61	0/0:3,0:3:9:0,9,91	0/0:2,0:2:6:0,6,59	0/0:3,0:3:9:0,9,94	0/0:1,0:1:3:0,3,32	0/0:4,0:4:9:0,9,91	0/0:1,0:1:3:0,3,32	0/1:1,6:7:12:166,0,12	0/0:5,0:5:15:0,15,158	0/1:1,3:4:22:77,0,22	0/0:6,0:6:18:0,18,184	0/0:5,0:5:15:0,15,159	0/0:4,0:4:12:0,12,126	0/0:5,0:5:15:0,15,156	0/0:3,0:3:9:0,9,91	0/0:5,0:5:15:0,15,153	0/0:2,0:2:6:0,6,63	./.:.:.:.:.	0/0:3,0:3:9:0,9,96	0/0:2,0:2:6:0,6,61	0/0:2,0:2:6:0,6,59	./.:.:.:.:.	0/0:1,0:1:3:0,3,32	0/0:2,0:2:6:0,6,61	0/0:3,0:3:9:0,9,95	0/0:3,0:3:9:0,9,90	0/0:1,0:1:3:0,3,32	0/0:4,0:4:12:0,12,122	0/0:2,0:2:6:0,6,67	0/0:10,0:10:27:0,27,287	0/0:1,0:1:3:0,3,31	1/1:0,2:2:6:61,6,0	0/1:6,1:7:10:10,0,162	0/0:1,0:1:3:0,3,32	0/0:2,0:2:6:0,6,63	0/0:7,0:7:21:0,21,214	0/0:1,0:1:3:0,3,30	0/0:1,0:1:3:0,3,31	0/0:3,0:3:9:0,9,92	0/0:5,0:5:15:0,15,148	0/0:6,0:6:18:0,18,184	0/0:3,0:3:9:0,9,95	0/0:4,0:4:12:0,12,123	0/0:5,0:5:15:0,15,151	0/0:5,0:5:15:0,15,155	0/0:3,0:3:9:0,9,93	0/0:6,0:6:18:0,18,185	0/0:4,0:4:9:0,9,89	0/0:3,0:3:9:0,9,93	0/0:3,0:3:9:0,9,92	0/0:3,0:3:9:0,9,92	0/0:6,0:6:9:0,9,134	0/0:2,0:2:3:0,3,45	0/0:2,0:2:3:0,3,45	0/0:4,0:4:6:0,6,89	0/0:2,0:2:3:0,3,45	0/0:3,0:3:6:0,6,61	0/0:10,0:10:18:0,18,240	0/0:21,0:21:63:0,63,718
chr0	106183186	.	G	A	1811.51	.	AC=15;AF=0.057;AN=262;BaseQRankSum=-0.327;DP=1103;Dels=0.00;FS=7.677;HaplotypeScore=0.2159;InbreedingCoeff=0.4718;MLEAC=14;MLEAF=0.053;MQ=55.71;MQ0=4;MQRankSum=1.130;QD=24.82;ReadPosRankSum=0.049	GT:AD:DP:GQ:PL	0/0:61,0:61:99:0,183,1941	0/0:29,0:29:87:0,87,896	0/0:16,0:16:48:0,48,494	0/0:55,0:55:99:0,165,1703	0/0:14,0:14:39:0,39,396	0/0:8,0:8:21:0,21,233	0/0:25,0:25:69:0,69,713	0/0:4,0:4:12:0,12,126	0/0:4,0:4:12:0,12,122	0/0:21,0:21:63:0,63,649	0/0:1,0:1:3:0,3,32	0/0:12,0:12:36:0,36,381	0/0:16,0:16:48:0,48,487	0/0:2,0:2:6:0,6,63	0/0:25,0:25:69:0,69,715	0/0:29,0:29:87:0,87,878	0/0:24,0:24:69:0,69,732	0/0:2,0:2:6:0,6,65	0/0:8,0:8:24:0,24,246	0/0:1,0:1:3:0,3,29	0/0:3,0:3:9:0,9,97	0/0:15,0:15:45:0,45,476	0/0:10,0:10:27:0,27,299	0/0:28,0:28:84:0,84,874	0/0:2,0:2:6:0,6,63	0/0:22,0:22:60:0,60,643	0/0:12,0:12:36:0,36,369	0/0:2,0:2:6:0,6,65	0/0:1,0:1:3:0,3,31	0/0:27,0:27:81:0,81,826	0/0:3,0:3:9:0,9,95	0/0:4,0:4:12:0,12,125	0/0:15,0:15:45:0,45,457	0/0:4,0:4:12:0,12,127	0/0:20,0:20:57:0,57,587	0/0:4,0:4:12:0,12,130	0/0:15,0:15:45:0,45,450	0/0:7,0:7:21:0,21,214	0/0:14,0:14:36:0,36,394	0/0:3,0:3:9:0,9,103	0/0:8,0:8:24:0,24,259	0/0:20,0:20:60:0,60,612	0/0:17,0:17:48:0,48,517	1/1:0,23:23:69:712,69,0	0/0:26,0:26:69:0,69,754	0/0:19,0:19:57:0,57,584	0/0:11,0:11:33:0,33,340	0/0:5,0:5:12:0,12,124	0/0:3,0:3:9:0,9,92	0/0:6,0:6:15:0,15,167	0/0:1,0:1:3:0,3,32	0/0:1,0:1:3:0,3,29	0/0:4,0:4:12:0,12,118	0/0:6,0:6:15:0,15,172	0/0:8,0:8:21:0,21,232	0/0:1,0:1:3:0,3,30	1/1:0,9:9:27:284,27,0	1/1:0,10:10:30:316,30,0	0/0:1,0:1:3:0,3,30	0/0:6,0:6:18:0,18,185	0/0:5,0:5:15:0,15,160	0/0:3,0:3:9:0,9,89	0/0:12,0:12:33:0,33,341	0/0:3,0:3:9:0,9,96	0/0:5,0:5:12:0,12,119	0/0:6,0:6:15:0,15,168	0/0:6,0:6:18:0,18,185	0/0:3,0:3:9:0,9,92	0/0:2,0:2:6:0,6,63	0/0:2,0:2:6:0,6,63	0/0:4,0:4:9:0,9,108	0/0:5,0:5:15:0,15,155	./.:.:.:.:.	0/1:5,6:11:99:153,0,123	1/1:0,8:8:24:245,24,0	./.:.:.:.:.	./.:.:.:.:.	0/0:4,0:4:12:0,12,123	1/1:0,2:2:6:64,6,0	0/0:2,0:2:6:0,6,59	0/0:4,0:4:6:0,6,76	0/0:4,0:4:12:0,12,120	0/0:1,0:1:3:0,3,30	0/0:3,0:3:9:0,9,92	0/0:4,0:4:12:0,12,127	0/0:4,0:4:12:0,12,118	0/0:7,0:7:15:0,15,182	0/0:3,0:3:9:0,9,84	0/0:4,0:4:12:0,12,123	0/0:5,0:5:15:0,15,160	0/0:2,0:2:6:0,6,65	0/0:3,0:3:9:0,9,92	0/0:9,0:9:24:0,24,260	0/0:1,0:1:3:0,3,30	0/0:4,0:4:12:0,12,119	0/0:5,0:5:15:0,15,158	0/0:6,0:6:18:0,18,180	0/0:2,0:2:6:0,6,59	0/0:6,0:6:18:0,18,185	0/0:3,0:3:9:0,9,92	0/0:1,0:1:3:0,3,32	0/0:2,0:2:6:0,6,63	0/0:4,0:4:12:0,12,111	0/0:5,0:5:12:0,12,140	0/0:2,0:2:6:0,6,65	0/0:11,0:11:30:0,30,321	0/0:6,0:6:18:0,18,189	0/0:7,0:7:21:0,21,213	./.:.:.:.:.	0/0:7,0:7:21:0,21,215	0/0:5,0:5:15:0,15,155	./.:.:.:.:.	0/0:8,0:8:24:0,24,241	0/0:8,0:8:24:0,24,248	0/0:6,0:6:18:0,18,182	0/0:7,0:7:21:0,21,217	0/0:4,0:4:6:0,6,59	0/0:3,0:3:9:0,9,94	0/0:3,0:3:9:0,9,89	0/0:5,0:5:9:0,9,95	0/0:3,0:3:9:0,9,96	0/0:4,0:4:12:0,12,123	0/0:6,0:6:18:0,18,183	0/0:6,0:6:18:0,18,185	0/0:8,0:8:24:0,24,247	0/0:6,0:6:18:0,18,181	0/0:5,0:5:15:0,15,156	1/1:0,4:4:12:119,12,0	1/1:0,6:6:15:151,15,0	0/0:2,0:2:3:0,3,45	0/0:2,0:2:3:0,3,32	./.:.:.:.:.	0/0:4,0:4:6:0,6,89	0/0:2,0:2:3:0,3,45	0/0:2,0:2:3:0,3,45	0/0:5,0:5:9:0,9,121	0/0:28,0:28:84:0,84,935
chr0	106187669	.	C	A	2673.52	.	AC=22;AF=0.085;AN=260;BaseQRankSum=-1.296;DP=960;Dels=0.00;FS=0.423;HaplotypeScore=0.0664;InbreedingCoeff=0.5720;MLEAC=22;MLEAF=0.085;MQ=59.63;MQ0=0;MQRankSum=0.607;QD=27.28;ReadPosRankSum=-1.246	GT:AD:DP:GQ:PL	0/0:72,0:72:99:0,217,2317	0/0:25,0:25:75:0,75,794	1/1:0,17:17:45:481,45,0	0/0:39,0:39:99:0,111,1198	0/0:5,0:5:15:0,15,157	0/0:12,0:12:36:0,36,369	0/0:23,0:23:69:0,69,729	0/0:3,0:3:9:0,9,101	0/0:2,0:2:6:0,6,65	0/0:17,0:17:51:0,51,536	0/0:3,0:3:9:0,9,94	0/0:12,0:12:33:0,33,366	0/0:12,0:12:36:0,36,374	0/0:3,0:3:9:0,9,94	0/0:22,0:22:66:0,66,695	0/0:17,0:17:51:0,51,518	0/0:19,0:19:54:0,54,586	0/0:1,0:1:3:0,3,32	1/1:0,8:8:21:238,21,0	0/0:11,0:11:33:0,33,336	1/1:0,3:3:9:99,9,0	1/1:0,24:24:72:734,72,0	0/0:24,0:24:69:0,69,731	0/0:20,0:20:54:0,54,603	0/0:5,0:5:15:0,15,163	0/0:14,0:14:42:0,42,442	0/0:8,0:8:24:0,24,247	0/0:2,0:2:6:0,6,67	0/0:1,0:1:3:0,3,34	0/0:12,0:12:36:0,36,376	0/0:5,0:5:15:0,15,161	0/0:2,0:2:6:0,6,63	0/0:16,0:16:45:0,45,478	0/0:6,0:6:18:0,18,192	1/1:0,12:12:36:364,36,0	0/0:4,0:4:12:0,12,132	0/0:21,0:21:60:0,60,644	0/0:8,0:8:24:0,24,248	0/0:16,0:16:45:0,45,492	0/0:1,0:1:3:0,3,32	0/0:1,0:1:3:0,3,32	0/0:14,0:14:39:0,39,425	0/0:14,0:14:39:0,39,419	0/0:16,0:16:48:0,48,490	0/0:15,0:15:42:0,42,462	0/0:26,0:26:78:0,78,799	1/1:0,8:8:24:256,24,0	0/0:2,0:2:6:0,6,59	0/0:1,0:1:3:0,3,27	0/0:3,0:3:9:0,9,87	0/0:2,0:2:6:0,6,64	0/0:3,0:3:9:0,9,96	0/0:7,0:7:21:0,21,223	0/0:3,0:3:9:0,9,91	0/0:3,0:3:9:0,9,96	0/0:1,0:1:3:0,3,33	0/0:3,0:3:9:0,9,96	0/0:6,0:6:18:0,18,194	0/0:1,0:1:3:0,3,32	0/0:5,0:5:12:0,12,145	0/0:3,0:3:9:0,9,97	0/0:5,0:5:15:0,15,155	0/0:8,0:8:24:0,24,245	0/0:6,0:6:18:0,18,187	0/0:4,0:4:12:0,12,125	0/0:2,0:2:6:0,6,67	0/0:6,0:6:18:0,18,185	0/0:8,0:8:24:0,24,250	0/0:2,0:2:6:0,6,63	0/0:3,0:3:9:0,9,89	0/0:1,0:1:3:0,3,33	0/0:4,0:4:12:0,12,126	0/0:2,0:2:6:0,6,64	0/0:5,0:5:15:0,15,155	0/0:1,0:1:3:0,3,32	0/0:1,0:1:3:0,3,32	0/0:4,0:4:12:0,12,129	./.:.:.:.:.	0/0:1,0:1:3:0,3,32	0/0:3,0:3:6:0,6,77	0/0:6,0:6:15:0,15,171	0/0:1,0:1:3:0,3,31	0/0:3,0:3:9:0,9,99	1/1:0,5:5:15:155,15,0	0/0:3,0:3:9:0,9,93	0/0:6,0:7:18:0,18,190	0/0:4,0:4:9:0,9,108	0/0:8,0:8:24:0,24,258	0/0:5,0:5:15:0,15,158	0/0:3,0:3:9:0,9,98	./.:.:.:.:.	0/0:2,0:2:6:0,6,64	0/0:4,0:4:9:0,9,107	0/0:4,0:4:12:0,12,122	0/0:1,0:1:3:0,3,32	0/0:3,0:3:9:0,9,95	0/0:4,0:4:12:0,12,130	./.:.:.:.:.	0/0:5,0:5:12:0,12,137	0/0:1,0:1:3:0,3,34	0/0:2,0:2:6:0,6,63	0/0:1,0:1:3:0,3,31	0/0:6,0:6:18:0,18,189	0/0:3,0:3:6:0,6,76	0/0:4,0:4:12:0,12,123	0/0:4,0:4:12:0,12,115	0/0:4,0:4:12:0,12,126	1/1:0,5:5:15:153,15,0	0/0:3,0:3:9:0,9,98	0/0:7,0:7:18:0,18,201	0/0:6,0:6:18:0,18,188	0/0:3,0:3:9:0,9,97	0/0:10,0:10:27:0,27,276	0/0:3,0:3:9:0,9,95	0/0:5,0:5:15:0,15,158	0/0:7,0:7:15:0,15,184	0/0:3,0:3:9:0,9,97	0/0:1,0:1:3:0,3,31	0/0:3,0:3:9:0,9,93	1/1:0,4:4:12:119,12,0	0/0:5,0:5:15:0,15,158	0/0:4,0:4:12:0,12,125	1/1:0,8:8:24:251,24,0	1/1:0,4:4:12:130,12,0	0/0:6,0:6:18:0,18,189	0/0:5,0:5:12:0,12,141	0/0:1,0:1:3:0,3,33	0/0:2,0:2:6:0,6,65	./.:.:.:.:.	0/0:6,0:6:12:0,12,153	./.:.:.:.:.	0/0:8,0:8:15:0,15,198	0/0:2,0:2:3:0,3,45	./.:.:.:.:.	0/0:6,0:6:12:0,12,146	./.:.:.:.:.	0/0:20,0:20:60:0,60,667
chr0	106189247	.	G	A	2758.97	.	AC=22;AF=0.082;AN=268;BaseQRankSum=-4.273;DP=1025;Dels=0.00;FS=14.434;HaplotypeScore=0.0402;InbreedingCoeff=0.5176;MLEAC=20;MLEAF=0.075;MQ=59.70;MQ0=0;MQRankSum=-0.058;QD=26.03;ReadPosRankSum=-0.174	GT:AD:DP:GQ:PL	0/0:50,0:50:99:0,150,1617	0/0:28,0:28:84:0,84,878	1/1:0,29:29:87:887,87,0	0/0:59,0:59:99:0,177,1887	0/0:17,0:17:51:0,51,526	0/0:11,0:11:33:0,33,347	0/0:16,0:16:48:0,48,505	0/0:1,0:1:3:0,3,32	0/0:1,0:1:3:0,3,32	0/0:23,0:23:69:0,69,721	0/0:3,0:3:9:0,9,94	0/0:16,0:16:39:0,39,454	0/0:6,0:6:18:0,18,198	0/0:1,0:1:3:0,3,34	0/0:19,0:19:54:0,54,592	0/0:19,0:19:54:0,54,587	0/0:21,0:21:54:0,54,608	0/0:5,0:5:15:0,15,164	1/1:0,5:5:15:153,15,0	0/0:4,0:4:12:0,12,120	1/1:0,2:2:3:35,3,0	0/1:1,8:9:6:221,0,6	0/0:25,0:25:69:0,69,762	0/0:18,0:18:54:0,54,578	0/0:3,0:3:9:0,9,97	0/0:13,0:13:39:0,39,412	0/0:19,0:19:51:0,51,573	0/0:2,0:2:6:0,6,57	0/0:4,0:4:12:0,12,135	0/0:18,0:18:48:0,48,531	0/0:4,0:4:12:0,12,124	0/0:5,0:5:12:0,12,128	0/0:10,0:10:27:0,27,300	0/0:2,0:2:6:0,6,70	1/1:0,27:27:72:785,72,0	0/0:5,0:5:15:0,15,160	0/0:19,0:19:57:0,57,600	0/0:13,0:13:36:0,36,396	0/0:12,0:12:33:0,33,363	0/0:2,0:2:6:0,6,65	0/0:7,0:7:18:0,18,196	0/0:22,0:22:66:0,66,698	0/0:18,0:18:54:0,54,564	0/0:21,0:21:63:0,63,670	0/0:14,0:14:39:0,39,419	0/0:20,0:20:57:0,57,615	1/1:0,8:8:24:248,24,0	0/0:4,0:4:12:0,12,132	0/0:4,0:4:12:0,12,124	0/0:7,0:7:21:0,21,219	./.:.:.:.:.	0/0:1,0:1:3:0,3,32	0/0:1,0:1:3:0,3,35	0/0:8,0:8:24:0,24,256	0/0:3,0:3:9:0,9,96	0/0:4,0:4:12:0,12,129	0/0:3,0:3:9:0,9,90	0/0:1,0:1:3:0,3,32	0/0:2,0:2:6:0,6,61	0/0:6,0:6:18:0,18,195	0/0:5,0:5:15:0,15,154	0/0:3,0:3:9:0,9,95	0/0:8,0:8:24:0,24,249	0/0:1,0:1:3:0,3,35	0/0:4,0:4:12:0,12,126	0/0:4,0:4:12:0,12,124	0/0:3,0:3:9:0,9,92	0/0:3,0:3:9:0,9,97	0/0:4,0:4:12:0,12,130	0/0:1,0:1:3:0,3,32	./.:.:.:.:.	0/0:3,0:3:9:0,9,97	0/0:1,0:1:3:0,3,32	0/0:5,0:5:15:0,15,159	0/0:3,0:3:9:0,9,97	0/0:2,0:2:6:0,6,65	0/0:5,0:5:15:0,15,161	0/1:2,1:3:23:23,0,52	0/0:3,0:3:9:0,9,97	0/0:10,0:10:27:0,27,306	0/0:1,0:1:3:0,3,32	0/0:4,0:4:9:0,9,108	0/0:7,0:7:21:0,21,224	1/1:0,5:5:15:150,15,0	0/0:4,0:4:12:0,12,126	0/0:4,0:4:12:0,12,132	0/0:6,0:6:18:0,18,188	0/0:8,0:8:24:0,24,256	0/0:4,0:4:12:0,12,128	0/0:2,0:2:6:0,6,63	0/0:2,0:2:6:0,6,64	0/0:2,0:2:6:0,6,59	0/0:2,0:2:6:0,6,63	0/0:2,0:2:6:0,6,63	0/0:3,0:3:9:0,9,94	0/0:3,0:3:9:0,9,94	0/0:5,0:5:15:0,15,154	0/0:3,0:3:9:0,9,99	0/0:6,0:6:18:0,18,187	0/0:3,0:3:9:0,9,93	0/0:3,0:3:9:0,9,97	0/0:4,0:4:12:0,12,123	0/0:7,0:7:18:0,18,190	0/0:5,0:5:15:0,15,153	0/0:1,0:1:3:0,3,31	0/0:4,0:4:12:0,12,124	0/0:3,0:3:9:0,9,100	1/1:0,5:5:15:157,15,0	0/0:1,0:1:3:0,3,35	0/0:6,0:6:18:0,18,189	0/0:12,0:12:27:0,27,322	0/0:1,0:1:3:0,3,35	0/0:12,0:12:33:0,33,365	0/0:3,0:3:9:0,9,94	0/0:4,0:4:12:0,12,124	0/0:4,0:4:12:0,12,127	0/0:6,0:6:18:0,18,189	0/0:3,0:3:9:0,9,95	0/0:2,0:2:6:0,6,59	1/1:0,5:5:15:153,15,0	0/0:3,0:3:9:0,9,95	0/0:4,0:4:12:0,12,130	1/1:0,5:5:15:156,15,0	1/1:0,3:3:9:86,9,0	0/0:5,0:5:15:0,15,151	0/0:7,0:7:21:0,21,221	0/0:5,0:5:12:0,12,138	0/0:3,0:3:9:0,9,97	0/0:2,0:2:6:0,6,70	0/0:4,0:4:9:0,9,110	0/0:2,0:2:3:0,3,45	0/0:3,0:3:9:0,9,92	0/0:5,0:5:12:0,12,142	./.:.:.:.:.	0/0:4,0:4:6:0,6,89	0/0:3,0:3:6:0,6,76	0/0:29,0:29:87:0,87,989
chr0	106189285	.	C	T	6765.81	.	AC=79;AF=0.295;AN=268;BaseQRankSum=-0.399;DP=909;Dels=0.00;FS=0.853;HaplotypeScore=0.1161;InbreedingCoeff=0.7153;MLEAC=76;MLEAF=0.284;MQ=59.69;MQ0=0;MQRankSum=0.409;QD=27.62;ReadPosRankSum=-1.040	GT:AD:DP:GQ:PL	0/0:54,0:54:99:0,162,1656	0/0:18,0:18:54:0,54,555	0/0:28,0:28:84:0,84,843	0/0:48,0:48:99:0,144,1491	1/1:0,14:14:42:435,42,0	0/0:11,0:11:33:0,33,327	0/0:12,0:12:36:0,36,358	1/1:0,1:1:3:31,3,0	0/0:2,0:2:6:0,6,63	1/1:0,20:20:60:617,60,0	1/1:0,5:5:15:156,15,0	0/0:14,0:14:36:0,36,404	0/0:8,0:8:24:0,24,246	1/1:0,2:2:6:59,6,0	0/0:17,0:17:48:0,48,514	1/1:0,21:21:63:635,63,0	1/1:0,16:16:48:486,48,0	0/1:2,2:4:52:52,0,53	0/0:6,0:6:15:0,15,168	0/0:2,0:2:6:0,6,59	0/0:3,0:3:9:0,9,95	0/0:6,0:6:18:0,18,184	0/0:20,0:20:57:0,57,605	0/0:12,0:12:36:0,36,364	0/0:3,0:3:9:0,9,89	0/0:17,0:17:48:0,48,516	1/1:0,11:11:33:333,33,0	1/1:0,4:4:12:134,12,0	0/1:1,2:3:23:55,0,23	0/0:12,0:12:36:0,36,350	1/1:0,6:6:18:187,18,0	1/1:0,6:6:18:195,18,0	0/0:5,0:5:15:0,15,152	1/1:0,3:3:9:97,9,0	0/0:19,0:19:48:0,48,541	1/1:0,1:1:3:32,3,0	0/0:16,0:16:48:0,48,508	1/1:0,13:13:39:399,39,0	1/1:0,10:10:30:307,30,0	0/1:1,1:2:25:26,0,25	1/1:0,4:4:12:126,12,0	1/1:0,20:20:60:603,60,0	0/0:14,0:14:42:0,42,410	0/0:15,0:15:45:0,45,463	0/0:12,0:12:33:0,33,351	0/0:23,0:23:63:0,63,682	0/0:11,0:11:33:0,33,332	0/0:4,0:4:12:0,12,127	1/1:0,3:3:6:75,6,0	0/0:8,0:8:24:0,24,250	./.:.:.:.:.	0/0:1,0:1:3:0,3,32	1/1:0,1:1:3:32,3,0	0/0:5,0:5:15:0,15,157	0/0:2,0:2:6:0,6,64	1/1:0,4:4:12:126,12,0	0/0:6,0:6:18:0,18,181	0/0:2,0:2:6:0,6,66	0/0:2,0:2:6:0,6,62	0/0:5,0:5:15:0,15,157	1/1:0,4:4:12:122,12,0	1/1:0,3:3:9:95,9,0	1/1:0,3:3:9:99,9,0	./.:.:.:.:.	1/1:0,3:3:9:92,9,0	0/0:4,0:4:12:0,12,127	1/1:0,3:3:9:95,9,0	1/1:0,3:3:9:94,9,0	1/1:0,5:5:15:158,15,0	0/0:1,0:1:3:0,3,33	0/0:1,0:1:3:0,3,32	0/0:2,0:2:6:0,6,61	./.:.:.:.:.	0/0:5,0:5:15:0,15,155	0/0:2,0:2:6:0,6,62	0/0:2,0:2:6:0,6,61	0/0:2,0:2:6:0,6,62	0/0:2,0:2:6:0,6,63	0/0:3,0:3:9:0,9,95	0/0:7,0:7:21:0,21,222	0/0:1,0:1:3:0,3,32	0/0:6,0:6:15:0,15,165	0/0:5,0:5:15:0,15,157	0/0:6,0:6:18:0,18,174	0/0:4,0:4:12:0,12,122	0/0:6,0:6:18:0,18,191	0/0:3,0:3:9:0,9,90	0/0:6,0:6:18:0,18,187	0/0:2,0:2:6:0,6,61	0/0:1,0:1:3:0,3,32	0/0:3,0:3:9:0,9,94	0/0:2,0:2:6:0,6,59	1/1:0,2:2:6:61,6,0	1/1:0,2:2:6:61,6,0	0/0:2,0:2:6:0,6,63	1/1:0,1:1:3:31,3,0	1/1:0,8:8:24:252,24,0	0/0:3,0:3:9:0,9,96	1/1:0,8:8:24:237,24,0	0/0:2,0:2:6:0,6,60	1/1:0,4:4:12:128,12,0	1/1:0,4:4:12:124,12,0	1/1:0,2:2:6:64,6,0	0/0:2,0:2:6:0,6,65	0/0:1,0:1:3:0,3,32	0/0:2,0:2:6:0,6,63	0/0:3,0:3:9:0,9,92	0/0:6,0:6:18:0,18,178	0/0:1,0:1:3:0,3,31	0/0:6,0:6:18:0,18,184	0/0:10,0:10:30:0,30,302	0/0:1,0:1:3:0,3,32	1/1:0,9:9:27:270,27,0	1/1:0,3:3:9:90,9,0	1/1:0,3:3:9:95,9,0	0/0:2,0:2:6:0,6,61	0/0:4,0:4:12:0,12,122	0/0:5,0:5:15:0,15,155	0/0:5,0:5:15:0,15,151	0/0:4,0:4:12:0,12,124	0/0:3,0:3:9:0,9,96	0/0:2,0:2:6:0,6,65	0/0:5,0:5:15:0,15,156	0/0:4,0:4:9:0,9,105	0/0:3,0:3:9:0,9,96	0/0:5,0:5:15:0,15,142	0/0:5,0:5:12:0,12,138	0/0:3,0:3:9:0,9,91	0/0:2,0:2:3:0,3,31	0/0:4,0:4:9:0,9,107	0/0:2,0:2:3:0,3,45	0/0:3,0:3:9:0,9,88	0/0:6,0:6:15:0,15,168	0/0:2,0:2:6:0,6,60	0/0:4,0:4:6:0,6,89	0/0:3,0:3:6:0,6,75	0/0:30,0:30:90:0,90,993
chr0	106191777	.	A	G	1222.22	.	AC=14;AF=0.054;AN=260;DP=999;Dels=0.00;FS=7.496;HaplotypeScore=0.1179;InbreedingCoeff=0.4537;MLEAC=13;MLEAF=0.050;MQ=59.75;MQ0=0;QD=24.94	GT:AD:DP:GQ:PL	0/0:69,0:69:99:0,207,2143	0/0:21,0:21:57:0,57,622	0/0:17,0:17:45:0,45,505	0/0:46,0:46:99:0,138,1407	0/0:17,0:17:51:0,51,523	0/0:16,0:16:48:0,48,485	0/0:15,0:15:42:0,42,432	0/0:4,0:4:12:0,12,126	0/0:3,0:3:9:0,9,97	0/0:17,0:17:48:0,48,476	0/0:3,0:3:9:0,9,97	0/0:10,0:10:30:0,30,306	0/0:15,0:15:45:0,45,459	0/0:1,0:1:3:0,3,32	0/0:25,0:25:69:0,69,735	1/1:0,11:11:33:346,33,0	1/1:0,11:11:33:339,33,0	0/0:2,0:2:6:0,6,63	0/0:17,0:17:36:0,36,440	0/0:7,0:7:21:0,21,210	0/0:1,0:1:3:0,3,33	0/0:13,0:13:39:0,39,395	0/0:18,0:18:54:0,54,556	0/0:19,0:19:51:0,51,550	0/0:2,0:2:6:0,6,64	0/0:23,0:23:69:0,69,707	0/0:12,0:12:30:0,30,320	0/0:2,0:2:3:0,3,31	./.:.:.:.:.	0/0:18,0:18:45:0,45,487	0/0:6,0:6:18:0,18,193	0/0:4,0:4:12:0,12,134	0/0:23,0:23:63:0,63,676	0/1:1,2:3:13:56,0,13	0/0:21,0:21:54:0,54,589	0/0:3,0:3:9:0,9,92	0/0:14,0:14:42:0,42,422	0/0:18,0:18:54:0,54,547	0/0:13,0:13:36:0,36,374	0/0:2,0:2:6:0,6,63	0/0:3,0:3:9:0,9,96	0/0:7,0:7:21:0,21,214	0/0:12,0:12:36:0,36,363	0/0:6,0:6:18:0,18,189	0/0:15,0:15:45:0,45,464	0/0:15,0:15:45:0,45,460	0/0:8,0:8:24:0,24,251	0/0:7,0:7:21:0,21,223	0/1:1,2:3:21:54,0,21	0/0:3,0:3:9:0,9,89	0/0:2,0:2:6:0,6,59	0/0:6,0:6:18:0,18,179	0/0:4,0:4:12:0,12,123	0/0:5,0:5:12:0,12,135	0/0:5,0:5:15:0,15,151	0/0:3,0:3:9:0,9,97	0/0:8,0:8:24:0,24,242	0/0:5,0:5:15:0,15,154	0/0:6,0:6:18:0,18,186	0/0:4,0:4:12:0,12,124	./.:.:.:.:.	0/0:5,0:5:15:0,15,150	1/1:0,8:8:24:250,24,0	0/0:2,0:2:6:0,6,59	0/0:2,0:2:6:0,6,61	0/0:3,0:3:9:0,9,91	0/0:5,0:5:15:0,15,153	1/1:0,8:8:24:247,24,0	0/0:8,0:8:24:0,24,243	0/0:4,0:4:12:0,12,128	./.:.:.:.:.	0/0:3,0:3:9:0,9,90	0/0:6,0:6:18:0,18,184	0/0:8,0:8:21:0,21,228	0/0:3,0:3:9:0,9,86	./.:.:.:.:.	0/0:5,0:5:12:0,12,134	0/0:3,0:3:9:0,9,89	0/0:2,0:2:6:0,6,63	0/0:8,0:8:21:0,21,227	0/0:3,0:3:9:0,9,90	0/0:2,0:2:6:0,6,61	0/0:5,0:5:15:0,15,147	0/0:2,0:2:6:0,6,59	0/0:7,0:7:21:0,21,215	0/0:5,0:5:15:0,15,155	./.:.:.:.:.	0/0:6,0:6:18:0,18,184	0/0:3,0:3:9:0,9,89	0/0:4,0:4:12:0,12,126	0/0:1,0:1:3:0,3,30	0/0:4,0:4:12:0,12,121	0/0:2,0:2:6:0,6,63	0/0:4,0:4:12:0,12,122	./.:.:.:.:.	0/0:3,0:3:9:0,9,98	0/0:2,0:2:6:0,6,67	./.:.:.:.:.	0/0:4,0:4:12:0,12,121	0/0:3,0:3:9:0,9,92	0/0:8,0:8:24:0,24,258	1/1:0,2:2:6:60,6,0	0/0:4,0:4:12:0,12,120	0/0:4,0:4:12:0,12,119	0/0:4,0:4:12:0,12,122	0/0:8,0:8:21:0,21,229	0/0:3,0:3:9:0,9,95	0/0:4,0:4:9:0,9,106	0/0:8,0:8:24:0,24,254	0/0:2,0:2:6:0,6,57	0/0:8,0:8:21:0,21,224	0/0:8,0:8:24:0,24,260	0/0:6,0:6:18:0,18,181	1/1:0,3:3:9:89,9,0	0/0:4,0:4:12:0,12,120	0/0:3,0:3:9:0,9,91	0/0:4,0:4:12:0,12,115	0/0:9,0:9:27:0,27,272	0/0:5,0:5:15:0,15,158	0/0:5,0:5:15:0,15,153	0/0:6,0:6:18:0,18,184	0/0:4,0:4:12:0,12,118	0/0:5,0:5:15:0,15,153	0/0:5,0:5:15:0,15,157	0/0:5,0:5:15:0,15,150	0/0:2,0:2:6:0,6,60	0/0:9,0:9:27:0,27,268	0/0:4,0:4:9:0,9,106	0/0:4,0:4:9:0,9,106	0/0:2,0:2:3:0,3,45	0/0:6,0:6:12:0,12,152	0/0:1,0:1:3:0,3,32	0/0:10,0:10:15:0,15,224	0/0:2,0:2:3:0,3,45	0/0:2,0:2:6:0,6,61	0/0:2,0:2:6:0,6,63	0/0:15,0:15:45:0,45,516
chr0	106192060	.	C	T	3268.78	.	AC=38;AF=0.147;AN=258;BaseQRankSum=-7.918;DP=912;Dels=0.00;FS=1.982;HaplotypeScore=0.0386;InbreedingCoeff=0.5700;MLEAC=34;MLEAF=0.132;MQ=59.75;MQ0=0;MQRankSum=-0.065;QD=21.79;ReadPosRankSum=3.756	GT:AD:DP:GQ:PL	0/0:54,0:54:99:0,162,1725	0/0:15,0:15:45:0,45,484	0/0:15,0:15:42:0,42,452	0/0:41,0:41:99:0,123,1276	0/0:11,0:11:33:0,33,343	0/0:15,0:15:39:0,39,429	1/1:0,9:9:27:264,27,0	0/0:5,0:5:15:0,15,162	0/0:1,0:1:3:0,3,32	0/0:18,0:18:54:0,54,566	0/0:1,0:1:3:0,3,32	0/0:16,0:16:42:0,42,467	0/0:16,0:16:48:0,48,508	0/0:2,0:2:6:0,6,67	0/0:19,0:19:51:0,51,562	0/0:13,0:13:39:0,39,401	0/0:13,0:13:39:0,39,406	./.:.:.:.:.	0/0:5,0:5:12:0,12,138	1/1:0,1:1:3:32,3,0	1/1:0,3:3:9:95,9,0	0/0:8,0:8:24:0,24,250	1/1:0,18:18:45:490,45,0	0/1:11,8:19:99:173,0,289	0/0:4,0:4:12:0,12,132	0/0:17,0:17:51:0,51,536	0/0:18,0:18:51:0,51,547	0/0:5,0:5:15:0,15,164	0/0:2,0:2:6:0,6,67	0/0:19,0:19:54:0,54,569	0/0:3,0:3:9:0,9,97	0/0:4,0:4:12:0,12,133	0/0:22,0:22:57:0,57,634	0/0:5,0:5:15:0,15,165	0/0:13,0:13:39:0,39,403	0/0:3,0:3:9:0,9,104	0/0:14,0:14:42:0,42,444	0/0:6,0:6:15:0,15,172	0/0:15,0:15:42:0,42,452	0/0:2,0:2:3:0,3,34	0/0:2,0:2:6:0,6,67	1/1:0,18:18:54:533,54,0	0/0:16,0:16:48:0,48,489	1/1:0,15:15:45:444,45,0	0/0:13,0:13:39:0,39,402	0/0:17,0:17:45:0,45,485	0/0:11,0:11:33:0,33,341	0/1:3,3:6:76:76,0,81	0/0:2,0:2:6:0,6,59	0/0:5,0:5:15:0,15,153	0/0:4,0:4:12:0,12,122	0/0:3,0:3:9:0,9,95	0/0:8,0:8:24:0,24,250	0/0:1,0:1:3:0,3,31	1/1:0,7:7:15:176,15,0	0/0:3,0:3:9:0,9,98	0/0:1,0:1:3:0,3,28	0/0:7,0:7:18:0,18,202	0/0:2,0:2:6:0,6,63	1/1:0,3:3:9:90,9,0	0/0:3,0:3:9:0,9,86	0/0:2,0:2:6:0,6,63	0/0:8,0:8:24:0,24,252	0/0:3,0:3:9:0,9,92	0/0:3,0:3:9:0,9,95	0/0:7,0:7:21:0,21,214	0/0:2,0:2:6:0,6,61	0/0:7,0:7:18:0,18,204	0/0:3,0:3:9:0,9,96	0/0:1,0:1:3:0,3,31	0/0:1,0:1:3:0,3,31	0/0:5,0:5:15:0,15,159	1/1:0,1:1:3:29,3,0	0/0:1,0:1:3:0,3,32	0/0:4,0:4:12:0,12,119	0/0:3,0:3:9:0,9,91	./.:.:.:.:.	0/0:4,0:4:12:0,12,124	./.:.:.:.:.	0/0:4,0:4:12:0,12,127	1/1:0,3:3:6:74,6,0	0/0:1,0:1:3:0,3,32	0/0:9,0:9:27:0,27,297	0/0:4,0:4:12:0,12,122	0/0:3,0:3:9:0,9,95	0/0:5,0:5:15:0,15,148	./.:.:.:.:.	0/0:4,0:4:12:0,12,130	0/0:3,0:3:9:0,9,97	0/0:4,0:4:12:0,12,132	0/0:3,0:3:9:0,9,95	0/0:4,0:4:12:0,12,122	0/0:3,0:3:9:0,9,95	./.:.:.:.:.	0/0:2,0:2:6:0,6,67	0/0:4,0:4:12:0,12,124	0/0:4,0:4:12:0,12,115	./.:.:.:.:.	0/0:3,0:3:9:0,9,95	0/0:2,0:2:6:0,6,61	0/1:1,5:6:14:142,0,14	0/0:2,0:2:6:0,6,63	0/0:5,0:5:15:0,15,157	1/1:0,2:2:6:60,6,0	1/1:0,4:4:12:118,12,0	1/1:0,8:8:24:237,24,0	0/0:4,0:4:12:0,12,130	0/0:6,0:6:15:0,15,171	0/0:6,0:6:18:0,18,195	1/1:0,1:1:3:28,3,0	0/1:5,4:9:89:89,0,128	0/0:6,0:6:18:0,18,201	0/0:6,0:6:18:0,18,184	0/0:4,0:4:12:0,12,125	0/0:4,0:4:12:0,12,124	0/0:2,0:2:6:0,6,63	0/0:4,0:4:12:0,12,126	0/0:8,0:8:21:0,21,235	0/0:2,0:2:6:0,6,65	0/0:8,0:8:21:0,21,232	0/0:6,0:6:18:0,18,190	1/1:0,7:7:21:211,21,0	0/0:7,0:7:18:0,18,198	0/0:2,0:2:6:0,6,63	0/0:4,0:4:12:0,12,122	1/1:0,9:9:27:266,27,0	./.:.:.:.:.	0/0:5,0:5:15:0,15,158	1/1:0,1:1:3:31,3,0	./.:.:.:.:.	0/0:4,0:4:6:0,6,89	0/0:2,0:2:3:0,3,45	0/0:2,0:2:3:0,3,45	0/0:4,0:4:6:0,6,89	0/0:1,0:1:3:0,3,31	0/0:4,0:4:6:0,6,89	0/0:20,0:20:60:0,60,673
chr0	106197957	.	G	A	1224.07	.	AC=21;AF=0.088;AN=238;BaseQRankSum=1.636;DP=656;Dels=0.00;FS=0.000;HaplotypeScore=0.0936;InbreedingCoeff=0.4323;MLEAC=18;MLEAF=0.076;MQ=52.79;MQ0=16;MQRankSum=1.936;QD=23.10;ReadPosRankSum=-0.820	GT:AD:DP:GQ:PL	0/0:15,0:15:45:0,45,476	0/0:10,0:10:24:0,24,260	0/0:19,0:19:51:0,51,545	0/0:31,0:31:87:0,87,929	0/0:16,0:16:48:0,48,493	0/0:8,0:8:24:0,24,240	0/0:13,0:13:30:0,30,313	0/1:1,1:2:26:26,0,26	0/0:1,0:1:3:0,3,31	0/0:10,0:10:27:0,27,269	0/0:4,0:4:12:0,12,129	0/0:6,0:6:12:0,12,139	0/0:8,0:8:15:0,15,169	0/0:1,0:1:3:0,3,33	0/0:13,0:13:39:0,39,393	0/0:20,0:20:57:0,57,559	0/0:9,0:9:24:0,24,245	0/0:4,0:4:12:0,12,131	0/0:7,0:7:18:0,18,186	0/0:3,0:3:9:0,9,94	0/0:5,0:5:15:0,15,164	0/0:9,0:9:24:0,24,264	0/0:10,0:10:27:0,27,281	1/1:0,12:12:36:374,36,0	0/0:3,0:3:9:0,9,97	0/0:13,0:13:33:0,33,355	0/0:15,0:15:33:0,33,370	0/0:1,0:1:3:0,3,30	0/0:1,0:1:3:0,3,30	0/0:15,0:15:33:0,33,350	0/0:3,0:3:9:0,9,95	0/0:2,0:2:6:0,6,66	0/0:22,0:22:54:0,54,599	0/0:3,0:3:9:0,9,95	0/0:7,0:7:21:0,21,223	./.:.:.:.:.	0/0:14,0:14:33:0,33,340	0/0:5,0:5:12:0,12,135	0/0:10,0:10:27:0,27,293	0/0:4,0:4:12:0,12,126	./.:.:.:.:.	0/0:11,0:11:24:0,24,289	0/0:11,0:11:27:0,27,301	1/1:0,7:7:21:214,21,0	1/1:0,8:8:21:220,21,0	0/0:11,0:11:30:0,30,314	0/0:5,0:5:15:0,15,157	1/1:0,2:2:6:67,6,0	0/0:1,0:1:3:0,3,32	0/0:2,0:2:6:0,6,60	0/0:1,0:1:3:0,3,32	./.:.:.:.:.	0/0:3,0:3:9:0,9,96	0/0:3,0:3:9:0,9,94	0/0:2,0:2:6:0,6,63	0/0:3,0:3:9:0,9,95	1/1:0,1:1:3:32,3,0	1/1:0,3:3:6:59,6,0	0/0:2,0:2:6:0,6,60	1/1:0,6:6:15:175,15,0	./.:.:.:.:.	0/0:7,0:7:21:0,21,215	0/0:9,0:9:21:0,21,237	0/0:3,0:3:9:0,9,96	0/0:6,0:6:18:0,18,184	0/0:1,0:1:3:0,3,31	0/0:3,0:3:9:0,9,91	0/0:9,0:9:18:0,18,200	0/0:4,0:4:12:0,12,131	0/0:1,0:1:3:0,3,32	0/0:1,0:1:3:0,3,31	0/0:4,0:4:12:0,12,117	0/0:2,0:2:3:0,3,32	1/1:1,1:2:3:32,3,0	1/1:0,3:3:9:96,9,0	./.:.:.:.:.	0/0:2,0:2:3:0,3,32	0/0:5,0:5:15:0,15,157	./.:.:.:.:.	0/0:1,0:1:3:0,3,32	0/0:1,0:1:3:0,3,32	0/0:2,0:2:6:0,6,61	0/0:1,0:1:3:0,3,33	0/0:4,0:4:9:0,9,87	0/0:1,0:1:3:0,3,32	0/0:2,0:2:6:0,6,65	0/0:2,0:2:6:0,6,60	0/0:11,0:11:33:0,33,350	0/0:1,0:1:3:0,3,31	0/0:6,0:6:18:0,18,189	0/0:1,0:1:3:0,3,31	0/0:3,0:3:3:0,3,45	./.:.:.:.:.	./.:.:.:.:.	0/0:2,0:2:6:0,6,61	0/0:2,0:2:6:0,6,59	0/0:5,0:5:15:0,15,158	0/0:2,0:2:6:0,6,59	0/0:2,0:2:6:0,6,62	./.:.:.:.:.	0/0:5,0:5:15:0,15,160	./.:.:.:.:.	0/0:4,0:4:12:0,12,122	0/0:4,0:4:12:0,12,119	0/0:2,0:2:3:0,3,45	0/0:1,0:1:3:0,3,32	0/0:2,0:2:6:0,6,67	0/0:6,0:6:15:0,15,153	0/0:4,0:4:12:0,12,128	./.:.:.:.:.	0/0:4,0:4:9:0,9,106	0/0:4,0:4:12:0,12,131	./.:.:.:.:.	0/0:9,0:9:24:0,24,266	0/0:2,0:2:3:0,3,31	0/0:3,0:3:9:0,9,94	0/0:2,0:2:3:0,3,31	./.:.:.:.:.	./.:.:.:.:.	0/0:2,0:2:3:0,3,31	./.:.:.:.:.	0/0:1,0:1:3:0,3,28	0/0:3,0:3:9:0,9,93	0/0:2,0:2:6:0,6,50	0/0:8,0:8:24:0,24,240	0/0:4,0:4:9:0,9,90	./.:.:.:.:.	1/1:0,7:7:15:181,15,0	0/0:4,0:4:12:0,12,126	0/0:2,0:2:3:0,3,45	0/0:2,0:2:3:0,3,45	0/0:8,0:8:18:0,18,195	./.:.:.:.:.	0/0:3,0:3:6:0,6,75	0/0:3,0:3:6:0,6,75	./.:.:.:.:.	0/0:7,0:7:21:0,21,217
chr0	106208058	.	G	A	1143.16	.	AC=8;AF=0.053;AN=150;BaseQRankSum=-5.516;DP=596;Dels=0.00;FS=0.000;HaplotypeScore=0.1224;InbreedingCoeff=0.3593;MLEAC=8;MLEAF=0.053;MQ=59.16;MQ0=0;MQRankSum=-1.231;QD=26.59;ReadPosRankSum=0.577	GT:AD:DP:GQ:PL	0/0:59,0:59:99:0,174,1886	0/0:27,0:27:78:0,78,809	0/0:23,0:23:63:0,63,679	./.:.:.:.:.	1/1:0,19:19:54:551,54,0	0/0:14,0:14:42:0,42,434	0/0:11,0:11:30:0,30,328	0/0:4,0:4:12:0,12,132	./.:.:.:.:.	./.:.:.:.:.	0/0:1,0:1:3:0,3,33	./.:.:.:.:.	./.:.:.:.:.	./.:.:.:.:.	0/0:24,0:24:72:0,72,752	1/1:0,11:11:33:333,33,0	./.:.:.:.:.	0/0:1,0:1:3:0,3,32	0/0:12,0:12:30:0,30,335	0/0:3,0:3:9:0,9,97	0/0:5,0:5:15:0,15,173	0/0:15,0:15:42:0,42,451	0/0:11,0:11:33:0,33,344	0/0:22,0:22:57:0,57,605	0/0:3,0:3:9:0,9,101	0/0:30,0:30:90:0,90,925	0/0:13,0:13:36:0,36,389	./.:.:.:.:.	./.:.:.:.:.	./.:.:.:.:.	./.:.:.:.:.	./.:.:.:.:.	./.:.:.:.:.	0/0:4,0:4:12:0,12,135	0/0:21,0:21:60:0,60,638	0/0:5,0:5:15:0,15,162	0/0:13,0:13:39:0,39,411	0/0:13,0:13:39:0,39,416	./.:.:.:.:.	./.:.:.:.:.	./.:.:.:.:.	1/1:0,11:11:33:330,33,0	0/0:13,0:13:39:0,39,416	0/0:14,0:14:36:0,36,405	./.:.:.:.:.	./.:.:.:.:.	0/0:13,0:13:39:0,39,399	./.:.:.:.:.	1/1:0,2:2:6:61,6,0	./.:.:.:.:.	./.:.:.:.:.	0/0:6,0:6:18:0,18,191	0/0:3,0:3:9:0,9,94	0/0:1,0:1:3:0,3,33	./.:.:.:.:.	./.:.:.:.:.	0/0:4,0:4:12:0,12,134	0/0:4,0:4:12:0,12,125	0/0:1,0:1:3:0,3,34	./.:.:.:.:.	./.:.:.:.:.	./.:.:.:.:.	./.:.:.:.:.	./.:.:.:.:.	0/0:7,0:7:21:0,21,221	0/0:2,0:2:6:0,6,64	0/0:1,0:1:3:0,3,31	./.:.:.:.:.	./.:.:.:.:.	0/0:1,0:1:3:0,3,32	0/0:4,0:4:12:0,12,122	0/0:1,0:1:3:0,3,32	0/0:3,0:3:9:0,9,98	./.:.:.:.:.	./.:.:.:.:.	./.:.:.:.:.	0/0:1,0:1:3:0,3,32	0/0:1,0:1:3:0,3,30	./.:.:.:.:.	0/0:1,0:1:3:0,3,30	0/0:3,0:3:9:0,9,95	0/0:3,0:3:6:0,6,76	0/0:1,0:1:3:0,3,34	0/0:4,0:4:12:0,12,126	0/0:4,0:4:12:0,12,121	0/0:1,0:1:3:0,3,36	./.:.:.:.:.	./.:.:.:.:.	./.:.:.:.:.	0/0:1,0:1:3:0,3,33	./.:.:.:.:.	./.:.:.:.:.	./.:.:.:.:.	./.:.:.:.:.	./.:.:.:.:.	./.:.:.:.:.	./.:.:.:.:.	./.:.:.:.:.	./.:.:.:.:.	./.:.:.:.:.	./.:.:.:.:.	./.:.:.:.:.	0/0:1,0:1:3:0,3,32	0/0:4,0:4:12:0,12,124	0/0:5,0:5:15:0,15,158	0/0:2,0:2:6:0,6,61	0/0:5,0:5:15:0,15,162	0/0:12,0:12:36:0,36,379	0/0:1,0:1:3:0,3,34	0/0:1,0:1:3:0,3,30	0/0:10,0:10:27:0,27,297	0/0:1,0:1:3:0,3,34	0/0:11,0:11:33:0,33,342	./.:.:.:.:.	./.:.:.:.:.	./.:.:.:.:.	./.:.:.:.:.	0/0:3,0:3:6:0,6,76	./.:.:.:.:.	0/0:2,0:2:6:0,6,61	./.:.:.:.:.	./.:.:.:.:.	0/0:4,0:4:12:0,12,129	0/0:1,0:1:3:0,3,32	0/0:4,0:4:12:0,12,126	0/0:1,0:1:3:0,3,31	./.:.:.:.:.	./.:.:.:.:.	./.:.:.:.:.	./.:.:.:.:.	./.:.:.:.:.	0/0:2,0:2:3:0,3,45	./.:.:.:.:.	0/0:2,0:2:6:0,6,63	0/0:4,0:4:6:0,6,89	0/0:1,0:1:3:0,3,32	0/0:44,0:44:99:0,114,1306
chr0	106213319	.	T	G	696.71	.	AC=17;AF=0.076;AN=224;BaseQRankSum=2.333;DP=391;Dels=0.00;FS=3.481;HaplotypeScore=0.0256;InbreedingCoeff=0.2566;MLEAC=15;MLEAF=0.067;MQ=57.68;MQ0=7;MQRankSum=-0.345;QD=21.11;ReadPosRankSum=-2.593	GT:AD:DP:GQ:PL	0/0:20,0:20:45:0,45,473	0/0:8,0:8:24:0,24,246	0/0:6,0:6:18:0,18,176	0/0:14,0:14:42:0,42,422	0/0:6,0:6:18:0,18,180	0/0:3,0:3:9:0,9,86	1/1:1,8:9:21:237,21,0	./.:.:.:.:.	0/0:1,0:1:3:0,3,30	0/0:4,0:4:12:0,12,122	./.:.:.:.:.	0/0:3,0:3:9:0,9,87	0/0:3,0:3:6:0,6,62	./.:.:.:.:.	0/0:7,0:7:21:0,21,218	0/0:3,0:3:9:0,9,96	0/0:5,0:5:15:0,15,145	0/0:1,0:1:3:0,3,31	0/0:1,0:1:3:0,3,29	0/0:1,0:1:3:0,3,28	0/0:1,0:1:3:0,3,31	0/0:1,0:1:3:0,3,29	0/0:3,0:3:9:0,9,88	0/0:7,0:7:21:0,21,216	./.:.:.:.:.	0/0:8,0:8:24:0,24,233	0/0:8,0:8:24:0,24,234	0/0:1,0:1:3:0,3,33	./.:.:.:.:.	0/0:2,0:2:6:0,6,57	0/0:1,0:1:3:0,3,32	0/0:2,0:2:3:0,3,31	0/1:1,2:3:17:52,0,17	0/0:2,0:2:6:0,6,61	0/0:8,0:8:24:0,24,245	0/0:2,0:2:3:0,3,32	0/0:9,0:9:27:0,27,264	./.:.:.:.:.	0/0:3,0:3:9:0,9,92	0/0:1,0:1:3:0,3,32	0/0:1,0:1:3:0,3,34	1/1:0,5:5:15:149,15,0	0/0:10,0:10:30:0,30,294	0/0:8,0:8:24:0,24,249	0/0:7,0:7:21:0,21,208	0/0:7,0:7:21:0,21,209	0/0:7,0:7:21:0,21,216	./.:.:.:.:.	0/0:1,0:1:3:0,3,30	0/0:2,0:2:6:0,6,57	0/0:1,0:1:3:0,3,32	0/0:1,0:1:3:0,3,33	0/0:2,0:2:6:0,6,63	./.:.:.:.:.	0/0:1,0:1:3:0,3,29	./.:.:.:.:.	0/0:2,0:2:3:0,3,31	0/0:4,0:4:6:0,6,89	./.:.:.:.:.	0/0:1,0:1:3:0,3,32	0/0:3,0:3:9:0,9,89	0/0:4,0:4:12:0,12,128	0/0:3,0:3:9:0,9,93	1/1:0,3:3:9:92,9,0	1/1:0,6:6:15:176,15,0	0/0:1,0:1:3:0,3,30	./.:.:.:.:.	0/0:5,0:5:15:0,15,144	./.:.:.:.:.	0/0:1,0:1:3:0,3,29	0/0:1,0:3:3:0,3,32	0/0:1,0:1:3:0,3,32	0/0:1,0:1:3:0,3,30	0/0:3,0:3:9:0,9,91	0/0:4,0:4:12:0,12,115	0/0:2,0:2:6:0,6,59	0/0:1,0:1:3:0,3,30	0/0:3,0:3:9:0,9,85	0/0:1,0:1:3:0,3,30	0/0:1,0:1:3:0,3,31	0/0:1,0:1:3:0,3,32	./.:.:.:.:.	./.:.:.:.:.	0/0:2,0:2:6:0,6,60	0/0:1,0:1:3:0,3,30	./.:.:.:.:.	0/0:2,0:2:6:0,6,59	0/0:1,0:1:3:0,3,28	0/0:2,0:2:6:0,6,62	0/0:1,0:1:3:0,3,30	0/0:5,0:5:15:0,15,154	1/1:0,2:2:6:63,6,0	0/0:5,0:5:15:0,15,154	0/0:1,0:1:3:0,3,29	0/0:1,0:1:3:0,3,32	1/1:0,1:1:3:35,3,0	0/0:3,0:3:3:0,3,26	1/1:1,1:2:3:32,3,0	0/0:2,0:2:6:0,6,58	1/1:0,2:2:6:59,6,0	./.:.:.:.:.	0/0:2,0:2:6:0,6,59	0/0:1,0:1:3:0,3,33	0/0:1,0:1:3:0,3,30	0/0:2,0:2:6:0,6,61	0/0:3,0:3:9:0,9,90	./.:.:.:.:.	0/0:3,0:3:9:0,9,86	./.:.:.:.:.	./.:.:.:.:.	0/0:5,0:5:15:0,15,155	./.:.:.:.:.	0/0:3,0:3:9:0,9,92	0/0:4,0:4:12:0,12,115	0/0:2,0:2:6:0,6,59	0/0:2,0:2:6:0,6,61	0/0:1,0:1:3:0,3,29	0/0:1,0:1:3:0,3,30	./.:.:.:.:.	0/0:3,0:3:9:0,9,87	0/0:1,0:1:3:0,3,29	0/0:2,0:2:6:0,6,63	./.:.:.:.:.	0/0:1,0:1:3:0,3,30	0/0:2,0:2:6:0,6,57	0/0:1,0:1:3:0,3,29	0/0:5,0:5:15:0,15,151	./.:.:.:.:.	0/0:1,0:1:3:0,3,29	0/0:4,0:4:9:0,9,105	./.:.:.:.:.	0/0:2,0:2:3:0,3,45	0/0:2,0:2:3:0,3,45	0/0:6,0:6:9:0,9,134	./.:.:.:.:.	0/0:2,0:2:3:0,3,45	0/0:30,0:30:63:0,63,705
chr0	106219813	.	G	C	633.16	.	AC=13;AF=0.086;AN=152;BaseQRankSum=-2.452;DP=375;Dels=0.00;FS=2.231;HaplotypeScore=0.1128;InbreedingCoeff=0.2579;MLEAC=12;MLEAF=0.079;MQ=35.17;MQ0=44;MQRankSum=1.165;QD=17.11;ReadPosRankSum=-0.297	GT:AD:DP:GQ:PL	0/1:1,8:9:4:216,0,4	0/0:6,0:6:6:0,6,71	0/0:4,0:4:9:0,9,97	0/0:19,0:19:27:0,27,285	0/0:9,0:9:18:0,18,192	./.:.:.:.:.	0/0:11,0:11:18:0,18,208	0/0:1,0:1:3:0,3,35	./.:.:.:.:.	1/1:3,5:8:12:138,12,0	1/1:0,1:1:3:29,3,0	0/0:9,0:9:15:0,15,154	0/0:9,0:9:12:0,12,153	0/0:2,0:2:3:0,3,29	0/0:8,0:8:18:0,18,195	0/0:4,0:4:12:0,12,132	0/0:12,0:12:12:0,12,141	0/0:1,0:1:3:0,3,32	0/0:3,0:3:6:0,6,66	0/0:1,0:1:3:0,3,34	0/0:1,0:1:3:0,3,35	0/0:4,0:4:3:0,3,45	0/0:5,0:5:9:0,9,106	0/0:6,0:6:9:0,9,92	./.:.:.:.:.	0/0:10,0:10:18:0,18,198	0/0:3,0:3:3:0,3,32	./.:.:.:.:.	./.:.:.:.:.	0/0:10,0:10:15:0,15,162	0/0:3,0:3:6:0,6,59	0/0:3,0:3:3:0,3,32	0/0:5,0:5:9:0,9,85	0/0:1,0:1:3:0,3,30	0/0:11,0:11:9:0,9,100	./.:.:.:.:.	0/0:6,0:6:15:0,15,156	1/1:1,5:6:12:137,12,0	0/0:3,0:3:6:0,6,63	./.:.:.:.:.	0/0:2,0:2:6:0,6,67	0/0:5,0:5:3:0,3,23	0/0:5,0:5:6:0,6,76	0/0:9,0:9:15:0,15,158	0/0:9,0:9:18:0,18,213	0/0:13,0:13:18:0,18,217	./.:.:.:.:.	0/0:2,0:2:6:0,6,64	0/0:3,0:3:3:0,3,32	0/0:1,0:1:3:0,3,32	./.:.:.:.:.	./.:.:.:.:.	./.:.:.:.:.	0/0:2,0:2:3:0,3,33	./.:.:.:.:.	./.:.:.:.:.	0/0:2,0:2:3:0,3,31	0/0:3,0:3:3:0,3,30	./.:.:.:.:.	0/0:1,0:1:3:0,3,32	0/0:3,0:3:9:0,9,96	./.:.:.:.:.	0/0:2,0:2:3:0,3,33	0/0:3,0:3:3:0,3,33	./.:.:.:.:.	0/0:3,0:3:6:0,6,59	0/0:3,0:3:3:0,3,32	./.:.:.:.:.	./.:.:.:.:.	0/0:1,0:1:3:0,3,34	./.:.:.:.:.	./.:.:.:.:.	./.:.:.:.:.	./.:.:.:.:.	0/0:1,0:1:3:0,3,35	0/0:1,0:1:3:0,3,32	./.:.:.:.:.	0/0:2,0:2:3:0,3,34	./.:.:.:.:.	0/0:1,0:1:3:0,3,33	./.:.:.:.:.	./.:.:.:.:.	./.:.:.:.:.	./.:.:.:.:.	./.:.:.:.:.	./.:.:.:.:.	./.:.:.:.:.	./.:.:.:.:.	./.:.:.:.:.	./.:.:.:.:.	./.:.:.:.:.	0/0:1,0:1:3:0,3,26	./.:.:.:.:.	./.:.:.:.:.	./.:.:.:.:.	./.:.:.:.:.	./.:.:.:.:.	./.:.:.:.:.	./.:.:.:.:.	0/0:1,0:1:3:0,3,32	./.:.:.:.:.	./.:.:.:.:.	./.:.:.:.:.	./.:.:.:.:.	./.:.:.:.:.	./.:.:.:.:.	0/0:3,0:3:6:0,6,66	0/0:4,0:4:3:0,3,31	1/1:2,3:5:9:99,9,0	0/0:1,0:1:3:0,3,34	./.:.:.:.:.	1/1:2,3:5:9:100,9,0	1/1:1,2:3:6:61,6,0	0/0:3,0:3:3:0,3,33	./.:.:.:.:.	0/0:2,0:2:6:0,6,66	./.:.:.:.:.	./.:.:.:.:.	./.:.:.:.:.	0/0:3,0:3:6:0,6,67	./.:.:.:.:.	0/0:2,0:2:3:0,3,33	0/0:1,0:1:3:0,3,28	0/0:4,0:4:9:0,9,91	0/0:1,0:1:3:0,3,33	0/0:4,0:4:9:0,9,102	0/0:2,0:2:3:0,3,45	./.:.:.:.:.	./.:.:.:.:.	./.:.:.:.:.	0/0:2,0:2:3:0,3,45	0/0:2,0:2:3:0,3,45	./.:.:.:.:.	./.:.:.:.:.	./.:.:.:.:.	./.:.:.:.:.	0/0:12,0:12:27:0,27,300
chr0	106219960	.	A	G	696.52	.	AC=23;AF=0.125;AN=184;BaseQRankSum=1.170;DP=769;Dels=0.00;FS=2.883;HaplotypeScore=0.2146;InbreedingCoeff=0.2894;MLEAC=20;MLEAF=0.109;MQ=23.01;MQ0=56;MQRankSum=0.619;QD=9.54;ReadPosRankSum=0.540	GT:AD:DP:GQ:PL	0/0:40,0:40:48:0,48,512	0/0:23,0:23:9:0,9,103	0/0:17,0:17:9:0,9,95	0/0:39,0:39:51:0,51,533	0/0:8,0:8:9:0,9,93	0/0:10,0:10:6:0,6,63	0/0:13,0:13:15:0,15,150	./.:.:.:.:.	1/1:0,1:1:3:28,3,0	0/0:21,0:21:21:0,21,219	./.:.:.:.:.	0/0:9,0:9:15:0,15,149	0/0:12,0:12:12:0,12,126	./.:.:.:.:.	0/0:15,0:15:30:0,30,331	0/0:19,0:19:21:0,21,208	0/0:18,0:18:12:0,12,125	./.:.:.:.:.	0/0:8,0:8:15:0,15,158	0/0:1,0:2:3:0,3,31	./.:.:.:.:.	0/1:7,6:13:14:151,0,14	0/0:10,0:10:15:0,15,157	0/0:20,0:20:15:0,15,160	./.:.:.:.:.	0/0:20,0:20:24:0,24,265	0/0:14,0:14:9:0,9,95	./.:.:.:.:.	0/0:3,0:3:6:0,6,64	0/0:14,0:14:15:0,15,171	0/0:5,0:5:6:0,6,61	0/0:1,0:1:3:0,3,33	0/0:2,0:3:6:0,6,63	0/0:2,0:2:6:0,6,61	0/0:18,0:18:18:0,18,184	0/0:3,0:3:3:0,3,32	0/0:14,0:14:15:0,15,166	0/0:7,0:7:9:0,9,95	0/0:7,0:7:6:0,6,63	./.:.:.:.:.	./.:.:.:.:.	0/0:16,0:16:12:0,12,125	0/0:8,0:8:6:0,6,61	1/1:0,9:9:18:193,18,0	1/1:5,6:11:18:193,18,0	0/0:15,0:15:15:0,15,153	0/0:3,0:3:3:0,3,25	0/1:3,1:4:22:22,0,27	0/0:5,0:5:6:0,6,63	0/0:4,0:4:6:0,6,62	./.:.:.:.:.	0/0:1,0:1:3:0,3,32	0/0:5,0:5:6:0,6,63	0/0:5,0:5:3:0,3,31	1/1:3,1:4:3:32,3,0	./.:.:.:.:.	1/1:3,1:4:3:30,3,0	1/1:7,1:8:3:32,3,0	./.:.:.:.:.	0/0:2,0:2:6:0,6,63	0/0:5,0:5:9:0,9,92	./.:.:.:.:.	0/0:5,0:5:9:0,9,91	0/0:7,0:7:3:0,3,30	./.:.:.:.:.	0/0:6,0:6:6:0,6,61	0/0:5,0:5:6:0,6,65	./.:.:.:.:.	./.:.:.:.:.	0/0:5,0:5:6:0,6,57	./.:.:.:.:.	0/0:2,0:3:6:0,6,65	0/0:3,0:3:6:0,6,51	0/0:5,0:5:6:0,6,60	0/0:1,0:1:3:0,3,32	1/1:2,1:3:3:32,3,0	1/1:1,2:3:6:63,6,0	0/0:5,0:5:6:0,6,61	./.:.:.:.:.	0/0:3,0:3:3:0,3,32	./.:.:.:.:.	1/1:1,3:4:6:76,6,0	0/0:1,0:1:3:0,3,32	0/0:5,0:5:3:0,3,32	0/0:2,0:2:3:0,3,32	./.:.:.:.:.	0/0:4,0:4:3:0,3,32	./.:.:.:.:.	0/0:2,0:2:3:0,3,28	./.:.:.:.:.	./.:.:.:.:.	0/0:2,0:2:3:0,3,26	0/0:1,0:1:3:0,3,31	./.:.:.:.:.	./.:.:.:.:.	0/0:2,0:2:6:0,6,63	./.:.:.:.:.	./.:.:.:.:.	./.:.:.:.:.	0/0:5,0:5:6:0,6,58	0/0:1,0:1:3:0,3,28	./.:.:.:.:.	./.:.:.:.:.	0/0:1,0:1:3:0,3,31	./.:.:.:.:.	./.:.:.:.:.	./.:.:.:.:.	1/1:0,5:5:3:33,3,0	0/0:3,0:3:6:0,6,59	0/0:1,0:1:3:0,3,34	./.:.:.:.:.	0/0:3,0:3:6:0,6,59	0/0:3,0:3:6:0,6,63	0/0:5,0:5:3:0,3,32	./.:.:.:.:.	0/0:7,0:7:9:0,9,106	./.:.:.:.:.	./.:.:.:.:.	0/0:3,0:3:3:0,3,32	0/0:5,0:5:3:0,3,31	./.:.:.:.:.	0/1:3,1:4:20:20,0,21	0/0:8,0:8:6:0,6,61	0/0:4,0:4:9:0,9,95	./.:.:.:.:.	0/0:6,0:6:9:0,9,100	0/0:8,0:8:3:0,3,30	0/0:7,0:7:3:0,3,31	./.:.:.:.:.	./.:.:.:.:.	0/0:3,0:3:3:0,3,45	./.:.:.:.:.	./.:.:.:.:.	./.:.:.:.:.	0/0:4,0:4:3:0,3,45	./.:.:.:.:.	0/0:23,0:23:30:0,30,281
chr0	106225124	.	G	T	2873.38	.	AC=44;AF=0.224;AN=196;BaseQRankSum=4.228;DP=496;Dels=0.00;FS=2.127;HaplotypeScore=0.0102;InbreedingCoeff=0.6220;MLEAC=41;MLEAF=0.209;MQ=58.62;MQ0=2;MQRankSum=0.566;QD=25.43;ReadPosRankSum=-0.652	GT:AD:DP:GQ:PL	1/1:0,14:14:42:436,42,0	1/1:0,24:24:60:685,60,0	0/0:13,0:14:39:0,39,393	0/0:21,0:21:63:0,63,610	0/0:11,0:11:33:0,33,336	0/0:1,0:1:3:0,3,29	1/1:0,7:7:21:215,21,0	./.:.:.:.:.	0/0:1,0:1:3:0,3,30	0/0:10,0:10:27:0,27,291	./.:.:.:.:.	0/0:3,0:3:9:0,9,89	0/0:11,0:11:30:0,30,318	./.:.:.:.:.	0/0:11,0:11:33:0,33,331	0/0:4,0:4:12:0,12,111	0/0:8,0:8:21:0,21,220	./.:.:.:.:.	./.:.:.:.:.	./.:.:.:.:.	./.:.:.:.:.	1/1:0,3:3:9:86,9,0	0/0:8,0:8:21:0,21,225	0/0:2,0:2:6:0,6,60	1/1:0,2:2:6:67,6,0	0/0:16,0:16:48:0,48,478	0/0:10,0:10:30:0,30,312	./.:.:.:.:.	./.:.:.:.:.	0/0:7,0:7:21:0,21,210	./.:.:.:.:.	./.:.:.:.:.	0/0:1,0:1:3:0,3,30	1/1:0,1:1:3:33,3,0	./.:.:.:.:.	0/0:1,0:1:3:0,3,32	0/0:8,0:8:24:0,24,239	./.:.:.:.:.	0/0:7,0:7:21:0,21,209	./.:.:.:.:.	./.:.:.:.:.	./.:.:.:.:.	0/0:9,0:9:27:0,27,270	0/0:14,0:14:33:0,33,376	1/1:0,6:6:18:193,18,0	0/0:6,0:6:18:0,18,179	0/0:18,0:18:54:0,54,538	./.:.:.:.:.	0/1:2,4:6:44:108,0,44	0/0:3,0:3:9:0,9,93	./.:.:.:.:.	0/0:5,0:5:15:0,15,156	0/0:2,0:2:6:0,6,62	1/1:0,1:1:3:32,3,0	0/0:3,0:3:9:0,9,91	./.:.:.:.:.	0/0:4,0:4:9:0,9,102	0/0:5,0:5:15:0,15,150	0/0:3,0:3:9:0,9,86	0/0:3,0:3:9:0,9,94	0/0:5,0:5:15:0,15,156	0/0:1,0:1:3:0,3,32	0/0:9,0:9:24:0,24,254	./.:.:.:.:.	0/0:4,0:4:12:0,12,118	0/0:4,0:4:12:0,12,116	1/1:0,4:4:12:124,12,0	0/0:3,0:3:9:0,9,88	0/0:1,0:1:3:0,3,25	./.:.:.:.:.	./.:.:.:.:.	./.:.:.:.:.	0/0:1,0:1:3:0,3,33	0/0:3,0:3:9:0,9,89	0/0:5,0:5:15:0,15,155	./.:.:.:.:.	0/0:1,0:1:3:0,3,30	1/1:0,2:2:6:64,6,0	./.:.:.:.:.	1/1:0,1:1:3:32,3,0	1/1:0,4:4:12:122,12,0	./.:.:.:.:.	0/0:2,0:2:6:0,6,57	0/0:3,0:3:9:0,9,89	0/0:4,0:4:12:0,12,122	./.:.:.:.:.	1/1:0,4:4:12:126,12,0	0/0:2,0:2:6:0,6,57	1/1:0,2:2:6:65,6,0	./.:.:.:.:.	./.:.:.:.:.	0/0:2,0:2:6:0,6,61	0/0:2,0:2:6:0,6,63	0/0:4,0:4:12:0,12,121	0/0:4,0:4:12:0,12,122	./.:.:.:.:.	./.:.:.:.:.	0/0:2,0:2:6:0,6,61	1/1:0,3:3:9:90,9,0	0/0:1,0:1:3:0,3,30	./.:.:.:.:.	./.:.:.:.:.	0/1:3,1:4:20:20,0,83	1/1:0,4:4:12:118,12,0	0/0:1,0:1:3:0,3,30	1/1:0,7:7:21:214,21,0	./.:.:.:.:.	0/0:7,0:7:18:0,18,196	0/0:1,0:1:3:0,3,32	1/1:0,3:3:6:70,6,0	1/1:0,2:2:6:61,6,0	0/0:1,0:1:3:0,3,33	0/0:6,0:6:18:0,18,182	0/0:5,0:5:15:0,15,155	0/0:1,0:1:3:0,3,30	0/0:2,0:2:6:0,6,59	1/1:0,3:3:9:92,9,0	./.:.:.:.:.	0/0:6,0:6:18:0,18,181	0/0:8,0:8:18:0,18,194	0/0:3,0:3:9:0,9,96	0/0:3,0:3:9:0,9,95	0/0:2,0:2:6:0,6,57	1/1:0,6:6:18:190,18,0	0/0:2,0:2:6:0,6,62	./.:.:.:.:.	0/0:7,0:7:18:0,18,201	0/0:4,0:4:9:0,9,107	0/0:2,0:2:6:0,6,61	0/0:2,0:2:3:0,3,45	./.:.:.:.:.	0/0:2,0:2:3:0,3,45	./.:.:.:.:.	0/0:2,0:2:3:0,3,45	0/0:6,0:6:9:0,9,134	./.:.:.:.:.	0/0:15,0:15:42:0,42,437
chr0	106233444	.	G	A	990.76	.	AC=15;AF=0.057;AN=264;BaseQRankSum=0.289;DP=965;Dels=0.00;FS=1.240;HaplotypeScore=0.1870;InbreedingCoeff=0.3702;MLEAC=13;MLEAF=0.049;MQ=57.08;MQ0=1;MQRankSum=1.801;QD=21.08;ReadPosRankSum=2.238	GT:AD:DP:GQ:PL	0/0:56,0:56:99:0,168,1732	0/0:18,0:18:54:0,54,560	0/0:14,0:14:42:0,42,435	0/0:44,0:44:99:0,126,1285	0/0:12,0:12:36:0,36,368	0/0:15,0:15:45:0,45,459	0/0:11,0:11:27:0,27,301	0/0:2,0:2:6:0,6,63	0/0:2,0:2:6:0,6,62	1/1:0,12:12:30:326,30,0	1/1:0,5:5:15:151,15,0	0/0:15,0:15:39:0,39,415	0/0:22,0:22:63:0,63,665	0/0:2,0:2:6:0,6,61	0/0:18,0:18:51:0,51,502	0/0:22,0:22:66:0,66,664	0/0:18,0:18:51:0,51,523	0/0:1,0:1:3:0,3,33	0/0:6,0:6:18:0,18,181	0/0:8,0:8:21:0,21,225	0/0:1,0:1:3:0,3,31	0/0:13,0:13:27:0,27,277	0/0:21,0:21:60:0,60,613	0/0:20,0:20:54:0,54,585	0/0:2,0:2:6:0,6,67	0/0:24,0:24:63:0,63,663	0/0:11,0:11:30:0,30,296	0/0:2,0:2:6:0,6,65	0/0:3,0:3:6:0,6,67	0/0:25,0:25:75:0,75,764	0/0:5,0:5:15:0,15,155	0/0:5,0:5:15:0,15,151	0/0:16,0:16:42:0,42,445	0/0:2,0:2:6:0,6,61	0/0:16,0:16:48:0,48,501	0/0:1,0:1:3:0,3,31	0/0:8,0:8:24:0,24,244	0/0:8,0:8:24:0,24,237	0/0:12,0:12:36:0,36,363	0/1:1,3:4:11:79,0,11	0/0:4,0:4:12:0,12,133	0/0:14,0:14:42:0,42,420	0/0:19,0:19:48:0,48,513	0/0:15,0:15:45:0,45,478	0/0:24,0:24:72:0,72,732	0/0:13,0:13:39:0,39,384	0/0:12,0:12:36:0,36,362	0/0:3,0:3:9:0,9,96	0/0:5,0:5:15:0,15,144	0/0:8,0:8:24:0,24,239	0/0:1,0:1:3:0,3,31	0/0:2,0:2:6:0,6,61	1/1:0,5:5:15:154,15,0	0/0:4,0:4:9:0,9,90	0/0:5,0:5:15:0,15,159	0/0:1,0:1:3:0,3,30	0/0:4,0:4:12:0,12,128	0/0:7,0:7:21:0,21,209	1/1:0,1:1:3:31,3,0	0/0:4,0:4:12:0,12,120	./.:.:.:.:.	0/0:4,0:4:12:0,12,127	0/0:10,0:10:30:0,30,304	0/0:3,0:3:9:0,9,90	1/1:0,7:7:21:217,21,0	0/0:5,0:5:15:0,15,149	0/0:4,0:4:9:0,9,92	0/0:2,0:2:6:0,6,59	0/0:4,0:4:12:0,12,127	0/0:1,0:1:3:0,3,32	0/0:5,0:5:15:0,15,151	0/0:4,0:4:12:0,12,115	0/0:3,0:3:9:0,9,95	0/0:2,0:2:6:0,6,66	./.:.:.:.:.	0/0:6,0:6:15:0,15,149	0/0:3,0:3:9:0,9,87	0/0:4,0:4:12:0,12,120	0/0:1,0:1:3:0,3,32	0/0:4,0:4:12:0,12,118	0/0:3,0:3:9:0,9,91	0/0:5,0:5:15:0,15,152	0/0:2,0:2:6:0,6,64	0/0:3,0:3:9:0,9,92	0/0:6,0:6:18:0,18,186	0/0:2,0:2:6:0,6,61	0/0:2,0:2:6:0,6,61	0/0:2,0:2:6:0,6,59	0/0:6,0:6:18:0,18,178	0/0:3,0:3:9:0,9,95	0/0:1,0:1:3:0,3,31	0/0:1,0:1:3:0,3,32	0/0:4,0:4:12:0,12,122	0/0:2,0:2:6:0,6,60	0/0:3,0:3:9:0,9,97	0/0:3,0:3:9:0,9,95	0/0:3,0:3:9:0,9,94	0/0:6,0:6:18:0,18,185	0/0:3,0:3:9:0,9,90	0/0:1,0:1:3:0,3,30	1/1:0,3:3:9:97,9,0	0/0:3,0:3:9:0,9,80	0/0:4,0:4:12:0,12,117	0/0:7,0:7:21:0,21,213	0/0:4,0:4:12:0,12,124	0/0:3,0:3:9:0,9,92	0/0:9,0:9:27:0,27,292	0/0:8,0:8:24:0,24,237	0/1:2,3:5:48:77,0,48	0/0:6,0:6:18:0,18,183	0/0:7,0:7:21:0,21,210	0/1:2,3:5:50:77,0,50	0/0:8,0:8:24:0,24,257	0/0:8,0:8:24:0,24,242	0/0:5,0:5:15:0,15,150	0/0:4,0:4:12:0,12,122	0/0:3,0:3:9:0,9,93	0/0:5,0:5:15:0,15,149	0/0:1,0:1:3:0,3,30	0/0:4,0:4:12:0,12,120	0/0:3,0:3:6:0,6,75	0/0:12,0:12:33:0,33,349	0/0:4,0:4:12:0,12,124	0/0:5,0:5:15:0,15,155	0/0:7,0:7:21:0,21,221	0/0:4,0:4:12:0,12,123	0/0:4,0:4:12:0,12,119	./.:.:.:.:.	0/0:4,0:4:12:0,12,118	0/0:2,0:2:6:0,6,62	./.:.:.:.:.	0/0:1,1:2:3:0,3,31	0/0:8,0:8:12:0,12,152	./.:.:.:.:.	0/0:4,0:4:9:0,9,108	0/0:1,0:1:3:0,3,27	0/0:14,0:14:42:0,42,468
chr0	106234432	.	A	T	5714.09	.	AC=46;AF=0.173;AN=266;BaseQRankSum=7.331;DP=1093;Dels=0.00;FS=2.607;HaplotypeScore=0.0820;InbreedingCoeff=0.3085;MLEAC=45;MLEAF=0.169;MQ=59.62;MQ0=0;MQRankSum=0.433;QD=17.53;ReadPosRankSum=-7.150	GT:AD:DP:GQ:PL	0/0:49,0:49:99:0,147,1508	0/0:22,0:22:60:0,60,630	0/0:15,0:15:39:0,39,441	0/1:10,38:48:99:1022,0,162	1/1:0,11:11:24:293,24,0	0/0:11,0:11:30:0,30,311	0/1:14,5:19:96:96,0,353	1/1:0,3:3:9:101,9,0	1/1:0,2:2:6:64,6,0	0/0:24,0:24:69:0,69,716	0/0:1,0:1:3:0,3,32	0/0:21,0:21:54:0,54,597	0/1:3,11:14:55:277,0,55	1/1:0,2:2:6:63,6,0	0/0:22,0:22:66:0,66,668	0/0:17,0:17:48:0,48,497	0/1:16,19:35:99:479,0,335	0/1:1,1:2:25:26,0,25	0/0:15,0:15:39:0,39,420	0/0:4,0:4:9:0,9,102	0/0:1,0:1:3:0,3,32	0/0:11,0:11:27:0,27,303	0/0:12,0:12:33:0,33,359	0/0:25,0:25:66:0,66,716	0/0:4,0:4:12:0,12,122	0/1:11,8:19:99:165,0,286	1/1:0,7:7:21:226,21,0	1/1:0,4:4:12:126,12,0	0/0:1,0:1:3:0,3,30	0/0:19,0:19:57:0,57,583	1/1:0,4:4:9:98,9,0	1/1:0,3:3:9:97,9,0	0/1:3,14:17:32:365,0,32	0/0:2,0:2:6:0,6,65	0/0:22,0:22:54:0,54,597	0/0:4,0:4:9:0,9,109	0/0:13,0:13:30:0,30,347	0/1:2,11:13:27:271,0,27	1/1:0,10:10:30:306,30,0	0/0:7,0:7:21:0,21,217	0/0:7,0:7:21:0,21,229	0/1:6,13:19:99:349,0,102	0/0:16,0:16:42:0,42,453	0/0:24,0:24:63:0,63,699	0/0:21,0:21:60:0,60,620	0/0:11,0:11:30:0,30,312	0/0:4,0:4:12:0,12,119	0/0:5,0:5:15:0,15,156	0/0:1,0:1:3:0,3,30	0/0:8,0:8:24:0,24,238	0/0:2,0:2:6:0,6,59	0/0:6,0:6:18:0,18,179	0/0:7,0:7:18:0,18,196	1/1:0,2:2:6:64,6,0	0/0:11,0:11:33:0,33,337	1/1:0,5:5:15:148,15,0	./.:.:.:.:.	0/0:10,0:10:30:0,30,301	0/0:3,0:3:9:0,9,93	0/0:8,0:8:21:0,21,238	0/0:4,0:4:12:0,12,121	0/1:2,5:7:45:121,0,45	0/1:9,7:16:99:174,0,210	0/1:3,6:9:52:150,0,52	0/0:6,0:6:18:0,18,183	0/0:5,0:5:12:0,12,133	0/0:10,0:10:24:0,24,265	1/1:0,6:6:18:185,18,0	0/1:3,4:7:57:107,0,57	0/0:5,0:5:15:0,15,149	0/0:3,0:3:9:0,9,89	0/0:1,0:1:3:0,3,33	0/0:3,0:3:9:0,9,91	0/0:7,0:7:21:0,21,209	0/0:9,0:9:24:0,24,259	0/0:3,0:3:9:0,9,89	0/0:8,0:8:24:0,24,239	0/0:7,0:7:18:0,18,200	0/0:2,0:2:6:0,6,60	0/0:8,0:8:24:0,24,235	0/0:3,0:3:9:0,9,94	./.:.:.:.:.	0/0:5,0:5:15:0,15,154	0/0:2,0:2:6:0,6,65	0/0:2,0:2:6:0,6,63	0/0:6,0:6:18:0,18,195	0/0:3,0:3:9:0,9,89	0/0:1,0:1:3:0,3,29	0/0:4,0:4:12:0,12,122	0/0:6,0:6:18:0,18,192	0/0:2,0:2:6:0,6,61	0/0:1,0:1:3:0,3,29	0/1:2,3:5:50:66,0,50	0/1:1,4:5:15:108,0,15	0/1:2,1:3:22:22,0,51	1/1:0,4:4:12:128,12,0	0/0:2,0:2:6:0,6,65	0/0:7,0:7:21:0,21,217	0/0:4,0:4:12:0,12,119	0/0:4,0:4:12:0,12,115	0/0:2,0:2:6:0,6,66	0/1:1,2:3:20:51,0,20	0/1:1,1:2:26:26,0,26	0/0:1,0:1:3:0,3,31	0/0:1,0:1:3:0,3,34	0/0:5,0:5:15:0,15,150	0/0:5,0:5:15:0,15,153	0/0:7,0:7:21:0,21,213	0/0:5,0:5:15:0,15,147	0/0:4,0:4:12:0,12,116	0/0:10,0:10:27:0,27,293	0/0:5,0:5:15:0,15,152	0/1:4,12:16:71:290,0,71	0/1:1,3:4:18:80,0,18	./.:.:.:.:.	0/0:2,0:2:6:0,6,62	0/0:7,0:7:21:0,21,210	0/0:5,0:5:15:0,15,143	0/0:4,0:4:9:0,9,106	0/0:5,0:5:15:0,15,157	0/0:6,0:6:18:0,18,187	0/0:10,0:10:27:0,27,286	0/0:9,0:9:27:0,27,276	0/0:3,0:3:9:0,9,93	0/0:6,0:6:18:0,18,185	0/0:4,0:4:9:0,9,103	0/0:3,0:3:6:0,6,74	0/0:3,0:3:9:0,9,93	0/0:2,0:2:6:0,6,64	0/0:2,0:2:6:0,6,61	./.:.:.:.:.	0/0:3,0:3:6:0,6,75	0/0:6,0:6:9:0,9,134	0/0:10,0:10:18:0,18,238	0/0:6,0:6:9:0,9,134	0/0:1,0:1:3:0,3,31	0/0:26,0:26:78:0,78,869
chr0	106234898	.	G	A	707.3	.	AC=13;AF=0.052;AN=250;BaseQRankSum=0.413;DP=871;Dels=0.00;FS=3.489;HaplotypeScore=0.0350;InbreedingCoeff=0.4016;MLEAC=10;MLEAF=0.040;MQ=59.75;MQ0=0;MQRankSum=0.558;QD=23.58;ReadPosRankSum=0.084	GT:AD:DP:GQ:PL	0/0:69,0:69:99:0,208,2177	0/0:22,0:22:63:0,63,675	0/0:12,0:12:36:0,36,366	0/0:35,0:35:99:0,105,1082	0/0:14,0:14:42:0,42,438	0/0:11,0:11:33:0,33,344	0/0:9,0:9:27:0,27,279	0/0:3,0:3:9:0,9,95	0/0:5,0:5:15:0,15,155	0/0:9,0:9:27:0,27,271	0/0:3,0:3:9:0,9,86	0/0:20,0:20:60:0,60,613	0/0:11,0:11:30:0,30,327	0/0:1,0:1:3:0,3,31	0/0:12,0:12:33:0,33,348	0/0:18,0:18:51:0,51,540	0/0:20,0:20:54:0,54,594	./.:.:.:.:.	0/0:11,0:11:33:0,33,336	0/0:3,0:3:9:0,9,100	1/1:0,2:2:6:65,6,0	0/0:5,0:5:15:0,15,152	0/0:19,0:19:45:0,45,528	0/0:19,0:19:51:0,51,567	1/1:0,3:3:9:92,9,0	0/0:11,0:11:33:0,33,349	0/0:17,0:17:48:0,48,512	0/0:3,0:3:9:0,9,100	0/0:1,0:1:3:0,3,32	0/0:15,0:15:42:0,42,459	0/0:4,0:4:12:0,12,130	0/0:3,0:3:9:0,9,100	0/0:9,0:9:24:0,24,248	0/0:5,0:5:15:0,15,161	0/0:11,0:11:33:0,33,347	0/0:1,0:1:3:0,3,32	1/1:0,8:8:24:255,24,0	0/0:6,0:6:18:0,18,182	0/0:7,0:7:21:0,21,217	0/0:2,0:2:6:0,6,62	0/0:3,0:3:9:0,9,95	0/0:12,0:12:36:0,36,382	0/0:14,0:14:39:0,39,418	0/0:17,0:17:51:0,51,524	0/0:17,0:17:42:0,42,469	0/0:14,0:14:39:0,39,412	0/0:13,0:13:36:0,36,388	0/0:3,0:3:9:0,9,96	0/0:7,0:7:21:0,21,214	0/0:3,0:3:9:0,9,97	./.:.:.:.:.	0/0:4,0:4:12:0,12,126	0/0:3,0:3:9:0,9,87	./.:.:.:.:.	0/0:8,0:8:18:0,18,217	0/0:7,0:7:21:0,21,212	0/0:3,0:3:9:0,9,91	0/0:5,0:5:15:0,15,154	./.:.:.:.:.	0/0:6,0:6:15:0,15,169	./.:.:.:.:.	0/0:2,0:2:6:0,6,67	0/0:7,0:7:21:0,21,218	0/0:6,0:6:18:0,18,190	0/0:3,0:3:9:0,9,92	0/0:3,0:3:9:0,9,94	0/0:4,0:4:12:0,12,123	0/0:6,0:6:18:0,18,195	0/0:2,0:2:6:0,6,64	0/0:2,0:2:6:0,6,61	./.:.:.:.:.	0/0:2,0:2:6:0,6,66	0/0:3,0:3:9:0,9,98	0/0:4,0:4:12:0,12,125	0/0:2,0:2:6:0,6,59	0/0:3,0:3:9:0,9,90	0/0:2,0:2:6:0,6,61	0/0:3,0:3:9:0,9,93	0/0:2,0:2:6:0,6,57	1/1:0,3:3:9:97,9,0	1/1:0,2:2:6:61,6,0	0/0:1,0:1:3:0,3,31	0/0:5,0:5:15:0,15,158	0/0:5,0:5:12:0,12,137	0/0:5,0:5:15:0,15,156	0/1:1,5:6:14:137,0,14	0/0:8,0:8:24:0,24,243	0/0:3,0:3:9:0,9,95	0/0:3,0:3:9:0,9,97	0/0:4,0:4:12:0,12,124	0/0:1,0:1:3:0,3,33	0/0:3,0:3:9:0,9,92	0/0:3,0:3:9:0,9,91	0/0:1,0:1:3:0,3,30	0/0:3,0:3:9:0,9,93	0/0:1,0:1:3:0,3,32	0/0:4,0:4:12:0,12,111	0/0:3,0:3:9:0,9,95	./.:.:.:.:.	0/0:5,0:5:15:0,15,158	0/0:5,0:5:15:0,15,160	0/0:3,0:3:9:0,9,94	0/0:5,0:5:15:0,15,162	./.:.:.:.:.	0/0:7,0:7:21:0,21,231	0/0:7,0:7:21:0,21,217	./.:.:.:.:.	0/0:7,0:7:18:0,18,203	0/0:2,0:2:6:0,6,63	0/0:2,0:2:3:0,3,45	0/0:4,0:4:12:0,12,130	0/0:2,0:2:6:0,6,65	0/0:7,0:7:18:0,18,198	0/0:7,0:7:21:0,21,214	0/0:1,0:1:3:0,3,34	0/0:7,0:7:21:0,21,215	0/0:3,0:3:9:0,9,95	1/1:0,6:6:18:186,18,0	0/0:2,0:2:6:0,6,67	0/0:1,0:1:3:0,3,32	0/0:6,0:6:18:0,18,186	0/0:7,0:7:21:0,21,215	0/0:5,0:5:15:0,15,160	0/0:1,0:1:3:0,3,33	0/0:3,0:3:9:0,9,89	0/0:2,0:2:6:0,6,61	0/0:6,0:6:18:0,18,184	0/0:2,0:2:6:0,6,59	./.:.:.:.:.	0/0:2,0:2:3:0,3,45	0/0:4,0:4:6:0,6,89	./.:.:.:.:.	0/0:2,0:2:3:0,3,45	0/0:6,0:6:9:0,9,134	0/0:4,0:4:6:0,6,89	./.:.:.:.:.	0/0:39,0:39:99:0,117,1288
chr0	106238009	.	A	C	1523.6	.	AC=28;AF=0.118;AN=238;BaseQRankSum=2.905;DP=582;Dels=0.00;FS=0.000;HaplotypeScore=0.0250;InbreedingCoeff=0.4350;MLEAC=25;MLEAF=0.105;MQ=59.76;MQ0=0;MQRankSum=0.240;QD=22.41;ReadPosRankSum=2.452	GT:AD:DP:GQ:PL	0/0:57,0:57:99:0,171,1729	1/1:0,14:14:42:432,42,0	0/0:16,0:16:48:0,48,482	0/0:22,0:22:66:0,66,661	0/0:5,0:5:15:0,15,157	0/0:9,0:9:27:0,27,268	0/1:5,3:8:71:71,0,128	0/0:2,0:2:6:0,6,63	0/0:1,0:1:3:0,3,32	0/0:10,0:10:30:0,30,301	0/0:3,0:3:9:0,9,92	0/0:9,0:9:27:0,27,273	0/0:3,0:3:9:0,9,91	0/0:1,0:1:3:0,3,32	0/0:7,0:7:21:0,21,214	1/1:0,7:7:21:225,21,0	0/0:5,0:5:15:0,15,154	0/0:5,0:5:15:0,15,153	0/0:5,0:5:15:0,15,151	0/0:8,0:8:24:0,24,232	0/0:4,0:4:12:0,12,130	0/0:6,0:6:18:0,18,184	0/0:12,0:12:36:0,36,367	0/0:12,0:12:30:0,30,335	0/0:1,0:1:3:0,3,32	0/0:3,0:3:9:0,9,88	0/0:12,0:12:36:0,36,369	0/0:2,0:2:6:0,6,65	./.:.:.:.:.	1/1:0,9:9:27:289,27,0	0/0:3,0:3:9:0,9,89	./.:.:.:.:.	0/0:8,0:8:24:0,24,252	1/1:0,1:1:3:32,3,0	0/0:10,0:10:30:0,30,309	0/0:1,0:1:3:0,3,31	0/0:18,0:18:54:0,54,542	0/0:5,0:5:15:0,15,143	0/0:2,0:2:6:0,6,56	0/0:3,0:3:9:0,9,95	1/1:0,2:2:6:68,6,0	0/0:6,0:6:18:0,18,184	1/1:0,6:6:12:142,12,0	0/0:9,0:9:21:0,21,231	0/0:11,0:11:33:0,33,334	0/0:11,0:11:27:0,27,290	0/0:8,0:8:24:0,24,252	0/0:1,0:1:3:0,3,31	0/0:1,0:1:3:0,3,30	0/0:3,0:3:9:0,9,92	0/0:1,0:1:3:0,3,33	./.:.:.:.:.	./.:.:.:.:.	0/0:3,0:3:9:0,9,92	0/0:3,0:3:9:0,9,89	./.:.:.:.:.	0/0:1,0:1:3:0,3,30	0/0:4,0:4:12:0,12,122	0/0:3,0:3:9:0,9,95	0/0:2,0:2:6:0,6,67	./.:.:.:.:.	0/0:1,0:1:3:0,3,30	0/0:6,0:6:18:0,18,187	0/0:3,0:3:9:0,9,90	./.:.:.:.:.	0/0:4,0:4:12:0,12,118	1/1:0,2:2:6:62,6,0	0/0:1,0:1:3:0,3,30	./.:.:.:.:.	1/1:0,2:2:6:65,6,0	0/0:1,0:1:3:0,3,31	1/1:0,1:1:3:32,3,0	0/0:1,0:1:3:0,3,32	0/0:10,0:10:30:0,30,294	0/0:1,0:1:3:0,3,33	./.:.:.:.:.	0/0:3,0:3:9:0,9,93	0/0:2,0:2:6:0,6,62	./.:.:.:.:.	0/0:2,0:2:6:0,6,63	0/0:2,0:2:6:0,6,62	0/0:1,0:1:3:0,3,29	0/0:3,0:3:9:0,9,92	./.:.:.:.:.	0/0:4,0:4:9:0,9,106	0/0:7,0:7:21:0,21,211	1/1:0,2:2:6:62,6,0	0/0:3,0:3:9:0,9,92	./.:.:.:.:.	1/1:0,5:5:15:162,15,0	./.:.:.:.:.	0/0:1,0:1:3:0,3,30	0/0:2,0:2:6:0,6,61	0/0:1,0:1:3:0,3,31	0/0:1,0:1:3:0,3,31	0/0:3,0:3:9:0,9,93	0/0:2,0:2:6:0,6,60	0/0:1,0:1:3:0,3,32	0/0:2,0:2:6:0,6,61	0/0:1,0:1:3:0,3,29	0/0:3,0:3:9:0,9,94	0/0:3,0:3:9:0,9,91	0/0:1,0:1:3:0,3,30	0/0:2,0:2:6:0,6,63	./.:.:.:.:.	0/0:4,0:4:12:0,12,122	0/1:3,1:4:20:20,0,84	0/0:1,0:1:3:0,3,31	0/0:1,0:1:3:0,3,32	0/0:1,0:1:3:0,3,29	0/0:2,0:2:6:0,6,60	0/0:1,0:1:3:0,3,32	0/0:2,0:2:6:0,6,59	0/0:2,0:2:6:0,6,61	0/0:4,0:4:12:0,12,122	1/1:0,3:3:9:91,9,0	1/1:0,2:2:6:63,6,0	0/0:1,0:1:3:0,3,29	0/0:2,0:2:6:0,6,61	0/0:3,0:3:9:0,9,93	0/0:2,0:2:6:0,6,59	./.:.:.:.:.	0/0:3,0:3:9:0,9,93	0/0:4,0:4:12:0,12,122	0/0:4,0:4:12:0,12,118	0/0:4,0:4:12:0,12,120	0/0:3,0:3:9:0,9,92	0/0:2,0:2:3:0,3,31	0/0:4,0:4:12:0,12,120	0/0:2,0:2:3:0,3,45	0/0:6,0:6:12:0,12,152	./.:.:.:.:.	./.:.:.:.:.	0/0:3,0:3:6:0,6,75	0/0:5,0:5:12:0,12,137	./.:.:.:.:.	0/0:32,0:32:96:0,96,1052
chr0	106239238	.	G	T	6412.68	.	AC=70;AF=0.273;AN=256;BaseQRankSum=-0.162;DP=911;Dels=0.00;FS=12.471;HaplotypeScore=0.1448;InbreedingCoeff=0.6731;MLEAC=67;MLEAF=0.262;MQ=59.11;MQ0=10;MQRankSum=-1.008;QD=24.20;ReadPosRankSum=-0.925	GT:AD:DP:GQ:PL	0/0:47,0:47:99:0,141,1505	0/0:20,0:20:54:0,54,597	0/0:6,2:8:18:0,18,188	1/1:0,35:35:99:1063,99,0	1/1:0,11:11:33:338,33,0	0/0:17,0:17:51:0,51,535	0/1:5,6:11:99:150,0,123	1/1:0,4:4:12:125,12,0	0/0:2,0:2:3:0,3,26	0/0:18,0:18:45:0,45,510	0/0:1,0:1:3:0,3,32	0/0:12,0:12:36:0,36,384	1/1:0,14:14:39:433,39,0	1/1:0,3:3:9:97,9,0	0/0:13,0:13:39:0,39,415	0/0:15,0:15:42:0,42,459	1/1:0,22:22:63:650,63,0	./.:.:.:.:.	0/0:4,2:6:12:0,12,124	0/0:1,0:1:3:0,3,31	0/0:2,0:2:6:0,6,65	0/0:8,0:8:24:0,24,246	0/0:14,0:14:42:0,42,434	0/0:26,1:27:75:0,75,808	0/0:4,0:4:12:0,12,130	0/1:11,4:15:85:85,0,312	1/1:0,15:15:39:442,39,0	./.:.:.:.:.	0/0:3,0:3:9:0,9,99	0/0:23,0:23:66:0,66,696	1/1:0,4:4:12:126,12,0	1/1:0,2:2:6:63,6,0	1/1:0,17:17:39:461,39,0	0/0:2,0:2:6:0,6,65	0/0:16,0:16:48:0,48,518	0/0:1,0:1:3:0,3,34	0/0:16,0:16:48:0,48,510	1/1:0,2:2:6:64,6,0	1/1:0,8:8:24:242,24,0	0/1:5,1:6:14:14,0,149	0/0:4,0:4:12:0,12,131	1/1:0,9:9:27:280,27,0	0/0:16,0:16:42:0,42,482	0/0:24,0:24:72:0,72,757	0/0:15,0:15:42:0,42,463	0/0:20,0:20:60:0,60,632	0/0:6,0:6:18:0,18,186	0/1:2,2:4:49:49,0,57	1/1:0,3:3:9:94,9,0	0/0:1,0:1:3:0,3,30	1/1:0,1:1:3:32,3,0	./.:.:.:.:.	0/0:9,0:9:27:0,27,289	1/1:0,3:3:6:76,6,0	0/0:7,0:7:21:0,21,217	./.:.:.:.:.	0/0:1,0:1:3:0,3,33	0/0:7,0:7:21:0,21,227	0/0:1,0:1:3:0,3,32	0/0:9,0:9:24:0,24,270	./.:.:.:.:.	1/1:0,6:6:18:191,18,0	1/1:0,9:9:27:288,27,0	1/1:0,5:5:15:158,15,0	0/0:7,0:7:21:0,21,224	0/0:1,0:1:3:0,3,32	0/0:4,0:4:12:0,12,129	1/1:0,3:3:9:92,9,0	1/1:0,4:4:12:127,12,0	0/0:3,0:3:9:0,9,95	0/0:1,2:3:3:0,3,32	0/0:5,0:5:15:0,15,160	0/0:3,0:3:9:0,9,93	0/0:4,0:4:12:0,12,121	0/0:6,0:6:18:0,18,184	0/0:3,0:3:9:0,9,94	0/0:6,0:6:18:0,18,191	0/0:4,0:4:12:0,12,127	0/0:3,0:3:9:0,9,96	0/0:1,0:1:3:0,3,32	0/0:4,0:4:12:0,12,128	./.:.:.:.:.	0/0:3,0:3:9:0,9,100	0/0:2,2:4:6:0,6,63	0/0:5,0:5:15:0,15,153	0/0:5,0:5:15:0,15,145	0/0:4,0:4:12:0,12,124	0/0:2,0:2:6:0,6,67	0/0:6,0:6:18:0,18,193	0/0:4,0:4:12:0,12,134	0/0:8,0:8:24:0,24,252	0/0:4,0:4:12:0,12,129	1/1:0,2:2:3:30,3,0	1/1:0,3:3:9:94,9,0	1/1:0,2:2:6:63,6,0	1/1:0,2:2:6:61,6,0	0/0:5,0:5:15:0,15,162	0/0:2,0:2:6:0,6,67	1/1:0,2:2:6:61,6,0	0/0:3,0:3:9:0,9,92	1/1:0,10:10:30:314,30,0	1/1:0,2:2:6:64,6,0	1/1:0,5:5:9:92,9,0	0/0:5,0:5:15:0,15,159	0/0:2,0:2:6:0,6,62	0/0:6,0:6:15:0,15,171	0/0:6,0:6:18:0,18,193	0/0:4,0:4:12:0,12,123	0/1:2,1:3:21:21,0,48	0/0:3,0:3:9:0,9,95	0/0:4,0:4:12:0,12,124	0/1:2,1:3:22:22,0,48	1/1:0,5:5:12:138,12,0	1/1:0,5:5:12:124,12,0	1/1:0,5:5:12:142,12,0	0/0:1,2:3:3:0,3,32	0/0:5,0:5:15:0,15,159	./.:.:.:.:.	0/0:6,0:6:18:0,18,189	0/0:3,0:3:9:0,9,94	0/0:5,0:5:15:0,15,149	0/0:3,0:3:9:0,9,96	0/0:6,0:6:18:0,18,189	0/0:4,0:4:12:0,12,132	0/0:1,0:1:3:0,3,32	0/0:8,0:8:21:0,21,240	0/0:5,0:5:15:0,15,157	0/0:4,0:4:12:0,12,122	0/0:4,0:4:12:0,12,126	./.:.:.:.:.	0/0:4,0:4:6:0,6,89	./.:.:.:.:.	0/0:4,0:4:6:0,6,89	0/0:12,2:14:24:0,24,304	0/0:6,0:6:9:0,9,134	0/0:3,2:5:6:0,6,76	0/0:18,0:18:54:0,54,618
chr0	106245580	.	G	A	215.26	.	AC=14;AF=0.058;AN=242;BaseQRankSum=-0.909;DP=688;Dels=0.03;FS=2.347;HaplotypeScore=0.1185;InbreedingCoeff=0.2084;MLEAC=10;MLEAF=0.041;MQ=54.95;MQ0=2;MQRankSum=1.348;QD=10.25;ReadPosRankSum=-0.511	GT:AD:DP:GQ:PL	0/0:42,0:42:99:0,123,1331	./.:.:.:.:.	0/0:14,0:14:42:0,42,430	0/0:33,0:33:90:0,90,986	0/0:10,0:10:27:0,27,293	0/0:5,0:5:15:0,15,153	0/0:7,0:7:18:0,18,205	./.:.:.:.:.	0/0:1,0:1:3:0,3,32	0/0:12,0:12:36:0,36,371	./.:.:.:.:.	0/0:12,0:12:30:0,30,346	0/0:9,0:9:21:0,21,233	./.:.:.:.:.	0/0:10,0:10:27:0,27,287	0/0:18,0:18:51:0,51,547	0/0:17,0:17:51:0,51,538	0/0:4,0:4:12:0,12,126	0/0:7,0:7:21:0,21,213	0/0:8,0:8:12:0,12,167	./.:.:.:.:.	0/0:7,0:7:21:0,21,221	0/0:9,0:9:27:0,27,277	0/0:24,0:24:72:0,72,772	0/0:1,0:1:3:0,3,33	0/0:12,0:12:33:0,33,349	0/0:6,0:6:15:0,15,169	0/0:4,0:4:12:0,12,134	0/1:5,1:6:12:12,0,150	0/0:9,0:9:21:0,21,229	0/0:1,0:1:3:0,3,33	0/0:1,0:1:3:0,3,32	0/0:8,0:8:24:0,24,246	0/0:2,0:2:6:0,6,68	0/0:20,0:20:60:0,60,627	0/0:2,0:2:6:0,6,66	0/0:11,0:11:33:0,33,355	0/0:8,0:8:24:0,24,252	0/0:12,0:12:36:0,36,367	0/0:3,0:3:6:0,6,65	0/0:1,0:1:3:0,3,32	0/0:8,0:8:21:0,21,237	0/0:15,0:15:33:0,33,369	0/0:10,0:10:24:0,24,275	0/0:14,0:14:39:0,39,422	0/0:24,0:24:66:0,66,719	0/0:8,0:8:24:0,24,252	./.:.:.:.:.	0/0:1,0:1:3:0,3,31	0/0:3,0:3:9:0,9,92	./.:.:.:.:.	0/0:2,0:2:6:0,6,59	0/0:1,0:1:3:0,3,35	0/0:1,0:1:3:0,3,32	0/0:4,0:4:12:0,12,127	0/0:2,0:2:6:0,6,65	0/0:6,0:6:18:0,18,195	0/0:2,0:2:6:0,6,63	0/0:3,0:3:6:0,6,77	0/0:2,0:2:6:0,6,63	0/0:6,0:6:15:0,15,154	0/0:1,0:1:3:0,3,32	0/0:7,0:7:18:0,18,201	0/0:5,0:5:15:0,15,150	0/0:5,0:5:15:0,15,155	0/0:1,0:1:3:0,3,32	0/0:1,0:1:3:0,3,32	0/0:3,0:3:9:0,9,94	0/0:1,0:1:3:0,3,32	0/0:2,0:2:6:0,6,61	0/0:2,0:2:6:0,6,63	0/0:2,0:2:6:0,6,62	0/0:3,0:3:9:0,9,95	0/0:7,0:7:21:0,21,218	0/0:3,0:3:6:0,6,78	0/0:2,0:2:6:0,6,63	0/0:3,0:3:9:0,9,95	0/0:5,0:5:15:0,15,160	0/0:2,0:2:6:0,6,64	./.:.:.:.:.	0/0:2,0:2:6:0,6,61	0/0:1,0:1:3:0,3,32	0/0:5,0:5:12:0,12,126	0/0:1,0:1:3:0,3,33	0/0:1,0:1:3:0,3,35	0/0:5,0:5:15:0,15,162	./.:.:.:.:.	1/1:0,5:5:15:154,15,0	./.:.:.:.:.	0/0:1,0:1:3:0,3,33	0/0:1,0:1:3:0,3,33	1/1:0,1:1:3:34,3,0	0/0:1,0:1:3:0,3,31	0/0:1,0:1:3:0,3,33	./.:.:.:.:.	0/1:3,2:5:49:49,0,82	0/0:2,0:2:6:0,6,63	1/1:0,1:1:3:30,3,0	0/0:2,0:2:6:0,6,65	1/1:0,1:1:3:30,3,0	0/0:8,0:8:18:0,18,198	0/0:1,0:1:3:0,3,31	0/0:1,0:1:3:0,3,32	0/0:2,0:2:6:0,6,66	./.:.:.:.:.	0/0:1,0:1:3:0,3,32	0/0:2,0:2:6:0,6,67	0/0:5,0:5:15:0,15,159	0/0:1,0:1:3:0,3,32	1/1:0,1:1:3:30,3,0	1/1:0,1:1:3:34,3,0	0/0:1,0:1:3:0,3,32	0/0:4,0:4:12:0,12,134	0/0:3,0:3:6:0,6,63	0/0:3,0:3:9:0,9,97	0/0:5,0:5:15:0,15,161	./.:.:.:.:.	0/0:1,0:1:3:0,3,31	0/0:3,0:3:9:0,9,97	0/0:1,0:1:3:0,3,31	0/0:3,0:3:9:0,9,96	0/0:2,0:2:6:0,6,63	0/0:6,0:6:18:0,18,193	0/0:3,0:3:9:0,9,95	0/0:7,0:7:21:0,21,224	0/0:1,0:1:3:0,3,30	0/0:4,0:4:6:0,6,76	0/0:4,0:4:12:0,12,122	0/0:1,0:1:3:0,3,31	0/0:2,0:2:6:0,6,64	./.:.:.:.:.	./.:.:.:.:.	./.:.:.:.:.	0/0:7,0:7:12:0,12,166	0/0:4,1:5:6:0,6,89	0/0:2,0:2:3:0,3,45	0/0:14,0:14:42:0,42,469
chr0	106245808	.	G	T	240.48	.	AC=11;AF=0.050;AN=218;BaseQRankSum=-0.246;DP=479;Dels=0.00;FS=0.000;HaplotypeScore=0.0698;InbreedingCoeff=0.1976;MLEAC=8;MLEAF=0.037;MQ=48.22;MQ0=24;MQRankSum=1.725;QD=16.03;ReadPosRankSum=-2.421	GT:AD:DP:GQ:PL	0/0:26,0:26:57:0,57,635	0/0:9,0:9:21:0,21,221	0/0:11,0:11:30:0,30,329	0/0:17,0:17:51:0,51,540	0/0:10,0:10:30:0,30,316	0/0:5,0:5:12:0,12,128	0/0:8,0:8:24:0,24,254	./.:.:.:.:.	./.:.:.:.:.	0/0:6,0:6:15:0,15,158	./.:.:.:.:.	1/1:1,4:5:12:123,12,0	0/0:5,0:5:15:0,15,162	./.:.:.:.:.	0/0:14,0:14:42:0,42,448	0/0:8,0:8:24:0,24,260	0/0:9,0:9:21:0,21,219	0/0:3,0:3:9:0,9,97	1/1:0,1:1:3:32,3,0	0/0:3,0:3:9:0,9,94	./.:.:.:.:.	0/0:6,0:6:18:0,18,185	0/0:16,0:16:45:0,45,465	0/0:9,0:9:21:0,21,216	0/0:1,0:1:3:0,3,31	0/0:11,0:11:24:0,24,247	0/0:5,0:5:15:0,15,156	0/0:2,0:2:6:0,6,65	0/0:3,0:3:9:0,9,97	0/0:10,0:10:30:0,30,318	0/0:1,0:1:3:0,3,33	0/0:2,0:2:6:0,6,69	0/0:10,0:10:30:0,30,321	0/0:2,0:2:3:0,3,34	0/0:7,0:7:21:0,21,214	0/0:2,0:2:6:0,6,65	0/0:6,0:6:18:0,18,194	0/0:9,0:9:21:0,21,229	0/0:5,0:5:15:0,15,155	0/0:1,0:1:3:0,3,32	0/0:3,0:3:9:0,9,97	0/0:7,0:7:15:0,15,162	0/0:12,0:12:36:0,36,380	1/1:0,4:4:12:126,12,0	0/0:6,0:7:18:0,18,192	0/0:10,0:10:27:0,27,279	0/0:6,0:6:18:0,18,193	0/0:2,2:4:6:0,6,69	0/0:3,0:3:3:0,3,34	0/0:2,0:2:6:0,6,63	0/0:1,0:1:3:0,3,31	0/0:1,0:1:3:0,3,31	0/0:3,0:3:9:0,9,97	0/0:1,0:1:3:0,3,31	1/1:0,1:1:3:31,3,0	0/0:5,0:5:12:0,12,122	0/0:1,0:1:3:0,3,32	0/0:2,0:2:6:0,6,62	./.:.:.:.:.	0/0:3,0:3:9:0,9,89	0/0:2,0:2:6:0,6,62	./.:.:.:.:.	0/0:2,0:2:6:0,6,66	0/0:4,0:4:12:0,12,129	0/0:2,0:2:6:0,6,63	0/0:2,0:2:6:0,6,62	0/0:1,0:1:3:0,3,32	./.:.:.:.:.	0/0:2,0:2:6:0,6,62	./.:.:.:.:.	0/0:2,0:2:6:0,6,61	0/0:3,0:3:9:0,9,96	0/0:3,0:3:6:0,6,62	0/0:1,0:1:3:0,3,32	0/0:1,0:1:3:0,3,32	0/0:3,0:3:6:0,6,79	./.:.:.:.:.	0/0:2,0:2:6:0,6,58	0/0:1,0:1:3:0,3,32	0/0:1,0:1:3:0,3,32	0/0:1,0:1:3:0,3,32	./.:.:.:.:.	0/0:5,0:5:12:0,12,130	0/0:2,0:2:6:0,6,63	./.:.:.:.:.	0/0:4,0:4:12:0,12,130	./.:.:.:.:.	0/0:2,0:2:6:0,6,65	0/0:3,0:3:9:0,9,94	0/0:2,0:2:3:0,3,33	./.:.:.:.:.	0/0:1,0:1:3:0,3,33	./.:.:.:.:.	0/0:1,0:1:3:0,3,33	./.:.:.:.:.	0/0:3,0:3:9:0,9,95	0/0:6,0:6:18:0,18,191	0/0:3,0:3:9:0,9,92	./.:.:.:.:.	0/0:1,0:1:3:0,3,32	0/0:3,0:3:9:0,9,97	0/0:1,0:1:3:0,3,32	./.:.:.:.:.	./.:.:.:.:.	./.:.:.:.:.	0/0:2,0:2:6:0,6,63	0/0:3,0:3:6:0,6,63	0/0:7,0:7:12:0,12,125	0/0:2,0:2:3:0,3,32	./.:.:.:.:.	0/0:3,0:3:9:0,9,97	0/0:2,0:2:3:0,3,32	0/0:6,0:6:18:0,18,189	./.:.:.:.:.	0/0:2,0:2:6:0,6,63	0/0:2,0:2:6:0,6,65	./.:.:.:.:.	0/0:2,1:3:6:0,6,61	0/0:2,0:2:6:0,6,61	./.:.:.:.:.	0/0:2,0:2:3:0,3,32	0/1:1,1:2:21:21,0,26	0/0:2,0:2:6:0,6,65	./.:.:.:.:.	0/0:1,0:1:3:0,3,31	0/0:3,0:3:9:0,9,93	0/0:3,0:3:6:0,6,61	./.:.:.:.:.	./.:.:.:.:.	0/0:1,0:1:3:0,3,32	0/0:2,0:2:3:0,3,45	0/0:2,0:2:3:0,3,30	0/0:2,0:2:3:0,3,45	0/0:8,0:8:15:0,15,192	./.:.:.:.:.	1/1:0,2:2:3:45,3,0	0/0:13,0:13:24:0,24,253
chr0	106245986	.	C	A	916.09	.	AC=14;AF=0.057;AN=246;BaseQRankSum=-1.883;DP=742;Dels=0.00;FS=3.161;HaplotypeScore=0.2619;InbreedingCoeff=0.4080;MLEAC=11;MLEAF=0.045;MQ=48.67;MQ0=5;MQRankSum=2.426;QD=23.49;ReadPosRankSum=0.530	GT:AD:DP:GQ:PL	0/0:18,0:18:39:0,39,421	0/0:23,0:23:57:0,57,605	0/0:21,0:21:54:0,54,584	0/0:28,0:28:75:0,75,777	0/0:10,0:10:30:0,30,317	0/0:19,0:19:39:0,39,448	0/0:13,0:13:33:0,33,335	0/0:3,0:3:9:0,9,97	0/0:2,0:2:6:0,6,67	0/0:16,0:16:48:0,48,494	0/0:1,1:2:3:0,3,28	0/0:10,0:10:27:0,27,281	0/0:12,0:12:30:0,30,326	0/0:2,0:2:6:0,6,65	0/0:15,0:15:45:0,45,468	0/0:14,0:14:42:0,42,439	0/0:10,0:10:30:0,30,310	0/0:4,0:4:12:0,12,128	0/0:4,0:4:12:0,12,124	0/0:6,0:6:18:0,18,178	0/0:2,0:2:6:0,6,65	1/1:0,11:11:27:298,27,0	0/0:11,0:11:33:0,33,341	0/0:19,0:19:57:0,57,590	0/0:1,0:1:3:0,3,32	0/0:10,0:10:30:0,30,302	0/0:10,0:10:18:0,18,181	0/0:5,0:5:15:0,15,168	0/0:2,0:2:6:0,6,63	0/0:19,0:19:45:0,45,496	0/0:2,0:2:6:0,6,67	0/0:2,0:2:6:0,6,65	0/0:12,0:12:33:0,33,337	0/0:3,0:3:6:0,6,69	0/0:11,0:11:30:0,30,313	0/0:5,0:5:15:0,15,166	0/0:11,0:11:30:0,30,300	0/0:18,0:18:51:0,51,531	0/0:6,0:6:18:0,18,191	0/0:2,0:2:6:0,6,68	0/0:3,0:3:6:0,6,65	0/0:11,0:11:27:0,27,282	0/0:13,0:13:36:0,36,388	0/0:12,0:12:36:0,36,374	1/1:0,9:9:27:275,27,0	0/0:18,0:18:48:0,48,502	0/0:9,0:9:24:0,24,245	1/1:0,4:4:12:131,12,0	0/0:4,0:4:9:0,9,92	0/0:7,0:7:9:0,9,116	./.:.:.:.:.	0/0:4,0:4:12:0,12,126	0/0:7,0:7:15:0,15,170	0/0:2,0:2:6:0,6,60	0/0:4,0:4:12:0,12,117	./.:.:.:.:.	0/0:6,0:6:18:0,18,178	0/0:3,0:3:9:0,9,97	0/0:1,0:1:3:0,3,32	0/0:3,0:3:9:0,9,97	0/0:7,0:7:21:0,21,219	0/0:5,0:5:15:0,15,157	0/0:5,0:5:15:0,15,159	0/0:8,0:8:24:0,24,247	0/0:3,0:3:9:0,9,94	0/0:3,0:3:9:0,9,93	0/0:2,0:2:6:0,6,61	0/0:2,0:2:6:0,6,63	0/0:2,0:2:6:0,6,64	./.:.:.:.:.	0/0:3,0:3:9:0,9,91	0/0:2,0:2:6:0,6,62	0/0:8,0:8:18:0,18,188	1/1:0,3:3:9:89,9,0	./.:.:.:.:.	./.:.:.:.:.	0/0:2,0:2:6:0,6,65	0/0:2,0:2:6:0,6,60	./.:.:.:.:.	0/0:4,0:4:9:0,9,109	./.:.:.:.:.	0/0:2,0:2:6:0,6,59	0/0:2,0:2:3:0,3,32	0/0:5,0:5:9:0,9,93	0/0:3,0:3:6:0,6,62	0/0:1,0:1:3:0,3,29	./.:.:.:.:.	0/0:2,0:2:3:0,3,34	0/0:2,0:2:6:0,6,61	0/0:4,0:4:6:0,6,66	./.:.:.:.:.	0/0:4,0:4:12:0,12,126	0/0:5,0:5:15:0,15,160	0/0:2,0:2:6:0,6,64	0/0:3,0:3:9:0,9,93	0/0:1,0:1:3:0,3,30	0/0:5,0:5:15:0,15,158	./.:.:.:.:.	0/0:1,0:1:3:0,3,31	0/0:1,0:1:3:0,3,32	0/0:3,0:3:9:0,9,97	0/0:1,0:1:3:0,3,32	0/0:2,0:2:6:0,6,62	0/0:2,0:2:3:0,3,31	0/0:1,0:1:3:0,3,32	./.:.:.:.:.	0/0:2,0:2:6:0,6,67	0/0:4,0:4:12:0,12,126	0/0:4,0:4:12:0,12,131	0/0:4,0:4:9:0,9,106	0/0:5,0:6:12:0,12,139	0/0:4,0:4:12:0,12,132	0/0:7,0:7:18:0,18,188	0/0:2,0:2:6:0,6,57	0/0:2,0:2:6:0,6,64	0/0:7,0:7:18:0,18,184	0/0:2,0:2:6:0,6,61	0/0:1,0:1:3:0,3,31	0/0:3,0:3:9:0,9,94	0/0:9,0:9:15:0,15,165	0/0:2,0:2:6:0,6,59	0/0:3,0:3:9:0,9,98	0/0:7,0:7:18:0,18,185	0/0:3,0:3:9:0,9,93	0/0:1,0:1:3:0,3,32	0/0:7,0:7:21:0,21,210	1/1:0,3:3:9:97,9,0	1/1:0,3:3:6:60,6,0	1/1:0,6:6:15:169,15,0	0/0:2,0:2:3:0,3,27	./.:.:.:.:.	./.:.:.:.:.	0/0:2,0:2:3:0,3,45	./.:.:.:.:.	0/0:4,0:4:6:0,6,89	0/0:2,0:2:6:0,6,57	0/0:9,0:9:27:0,27,294
chr0	106257788	.	A	G	1093.09	.	AC=18;AF=0.071;AN=252;BaseQRankSum=1.409;DP=685;Dels=0.00;FS=0.000;HaplotypeScore=0.2482;InbreedingCoeff=0.4419;MLEAC=14;MLEAF=0.056;MQ=59.65;MQ0=0;MQRankSum=-1.486;QD=24.84;ReadPosRankSum=-1.009	GT:AD:DP:GQ:PL	0/0:42,0:42:99:0,126,1270	0/0:16,0:16:48:0,48,489	0/0:8,0:8:24:0,24,242	0/0:25,0:25:75:0,75,765	0/0:9,0:9:27:0,27,276	0/0:3,0:3:9:0,9,93	0/0:11,0:11:33:0,33,325	0/0:1,0:1:3:0,3,31	0/0:1,0:1:3:0,3,30	0/0:11,0:11:33:0,33,320	./.:.:.:.:.	1/1:0,8:8:24:248,24,0	0/0:9,0:9:27:0,27,279	0/0:1,0:1:3:0,3,32	0/0:10,0:10:30:0,30,308	0/0:11,0:11:33:0,33,338	0/0:8,0:8:24:0,24,241	0/0:1,0:1:3:0,3,32	0/0:3,0:3:9:0,9,92	0/0:6,0:6:18:0,18,182	0/0:2,0:2:6:0,6,63	0/0:9,0:9:27:0,27,266	0/0:10,0:10:30:0,30,299	0/0:25,0:25:75:0,75,757	0/0:3,0:3:9:0,9,97	0/0:12,0:12:36:0,36,367	0/0:11,0:11:30:0,30,311	0/0:5,0:5:15:0,15,158	0/0:3,0:3:9:0,9,94	0/0:10,0:10:27:0,27,288	0/0:4,0:4:12:0,12,126	0/0:1,0:1:3:0,3,32	0/0:7,0:7:18:0,18,199	0/0:4,0:4:12:0,12,127	0/0:7,0:8:21:0,21,214	0/0:5,0:5:15:0,15,157	0/0:14,0:14:42:0,42,428	0/0:4,0:4:9:0,9,105	0/0:8,0:8:24:0,24,237	0/0:1,0:1:3:0,3,27	0/0:5,0:5:15:0,15,163	0/0:8,0:8:24:0,24,241	0/0:15,0:15:42:0,42,441	1/1:0,13:13:39:416,39,0	0/0:10,0:10:30:0,30,308	0/0:16,0:16:42:0,42,461	0/0:7,0:7:21:0,21,221	0/0:1,0:1:3:0,3,32	0/0:2,0:2:6:0,6,59	0/0:4,0:4:12:0,12,123	0/0:2,0:2:6:0,6,62	0/0:2,0:2:6:0,6,62	0/0:1,0:1:3:0,3,31	0/0:2,0:2:6:0,6,59	1/1:0,2:2:6:61,6,0	./.:.:.:.:.	0/0:3,0:3:9:0,9,93	0/0:4,0:4:12:0,12,119	./.:.:.:.:.	0/0:3,0:3:9:0,9,92	0/0:3,0:3:9:0,9,93	0/0:5,0:5:15:0,15,154	0/0:3,0:3:9:0,9,89	0/0:1,0:1:3:0,3,32	0/0:4,0:4:12:0,12,122	0/0:5,0:5:15:0,15,153	0/0:5,0:5:12:0,12,135	0/0:5,0:5:15:0,15,156	0/0:2,0:2:6:0,6,61	0/0:1,0:1:3:0,3,32	0/0:2,0:2:6:0,6,61	0/0:5,0:5:15:0,15,148	./.:.:.:.:.	1/1:0,1:1:3:32,3,0	1/1:0,3:3:6:74,6,0	1/1:0,6:6:18:185,18,0	0/0:3,0:3:9:0,9,94	0/0:1,0:1:3:0,3,31	./.:.:.:.:.	0/0:3,0:3:9:0,9,92	0/0:2,0:2:6:0,6,61	./.:.:.:.:.	0/0:6,0:6:18:0,18,195	0/0:2,0:2:6:0,6,55	./.:.:.:.:.	0/0:3,0:3:9:0,9,89	0/0:3,0:3:9:0,9,92	0/0:1,0:2:3:0,3,34	0/0:2,0:2:6:0,6,60	0/0:4,0:4:12:0,12,120	0/0:1,0:1:3:0,3,32	0/0:3,0:3:9:0,9,90	0/0:1,0:1:3:0,3,31	0/0:2,0:2:6:0,6,61	0/0:4,0:4:12:0,12,127	0/0:6,0:6:18:0,18,184	0/0:2,0:2:6:0,6,63	./.:.:.:.:.	0/0:1,0:1:3:0,3,30	0/0:3,0:3:9:0,9,88	0/0:5,0:5:15:0,15,155	./.:.:.:.:.	0/0:1,0:1:3:0,3,29	0/0:1,0:1:3:0,3,31	0/0:2,0:2:6:0,6,61	0/0:3,0:3:9:0,9,92	0/0:5,0:5:15:0,15,161	0/0:6,0:6:18:0,18,183	0/0:4,0:4:12:0,12,122	./.:.:.:.:.	0/0:6,0:6:18:0,18,181	0/0:4,0:4:12:0,12,123	0/0:6,0:6:18:0,18,185	0/0:3,0:3:9:0,9,90	0/0:3,0:3:9:0,9,91	0/0:4,0:4:12:0,12,122	0/0:4,0:4:12:0,12,122	0/0:5,0:5:15:0,15,153	1/1:0,1:1:3:31,3,0	0/0:7,0:7:21:0,21,218	0/0:9,0:9:27:0,27,268	1/1:0,4:4:9:104,9,0	0/0:5,0:5:15:0,15,156	0/0:2,0:2:6:0,6,61	0/0:3,0:3:6:0,6,75	0/0:4,0:4:12:0,12,116	1/1:0,6:6:15:171,15,0	0/0:2,0:2:6:0,6,57	0/0:2,0:2:6:0,6,61	0/0:2,0:2:3:0,3,45	0/0:4,0:4:9:0,9,93	0/0:1,0:1:3:0,3,31	0/0:2,0:2:3:0,3,45	0/0:3,0:3:6:0,6,75	./.:.:.:.:.	0/0:4,0:4:12:0,12,124	0/0:27,0:27:81:0,81,920
chr0	106257815	.	A	G	2857.33	.	AC=46;AF=0.181;AN=254;BaseQRankSum=0.743;DP=800;Dels=0.00;FS=6.935;HaplotypeScore=0.0980;InbreedingCoeff=0.6906;MLEAC=39;MLEAF=0.154;MQ=59.69;MQ0=0;MQRankSum=-0.859;QD=26.70;ReadPosRankSum=-1.054	GT:AD:DP:GQ:PL	0/0:50,0:50:99:0,150,1578	0/0:19,0:19:57:0,57,566	1/1:0,11:11:30:331,30,0	0/0:37,0:37:99:0,111,1132	0/0:9,0:9:27:0,27,278	0/0:5,0:5:15:0,15,158	0/0:13,0:13:39:0,39,386	0/0:2,0:2:6:0,6,63	./.:.:.:.:.	0/0:16,0:16:48:0,48,489	./.:.:.:.:.	0/0:10,0:10:30:0,30,314	0/0:10,0:10:30:0,30,312	./.:.:.:.:.	0/0:11,0:11:33:0,33,341	0/0:12,0:12:33:0,33,349	0/0:9,0:9:27:0,27,270	1/1:0,1:1:3:34,3,0	0/0:7,0:7:21:0,21,210	1/1:0,5:5:15:150,15,0	1/1:0,3:3:9:96,9,0	1/1:0,11:11:33:332,33,0	1/1:0,12:12:36:369,36,0	0/0:31,0:31:93:0,93,948	0/0:2,0:2:6:0,6,64	0/0:13,0:13:36:0,36,391	0/0:13,0:13:36:0,36,378	0/0:5,0:5:15:0,15,154	./.:.:.:.:.	0/0:13,0:13:36:0,36,376	0/0:3,0:3:9:0,9,94	0/0:2,0:2:6:0,6,65	0/0:13,0:13:27:0,27,335	0/0:4,0:4:12:0,12,129	0/0:5,0:5:15:0,15,145	0/0:3,0:3:9:0,9,97	0/0:18,0:18:54:0,54,536	0/0:5,0:5:12:0,12,136	0/0:11,0:11:33:0,33,326	0/0:1,0:1:3:0,3,33	0/0:4,0:4:12:0,12,130	0/0:11,0:11:33:0,33,341	0/0:16,0:16:45:0,45,472	0/0:17,0:17:51:0,51,519	0/0:10,0:10:30:0,30,310	0/0:21,0:21:57:0,57,614	1/1:0,10:10:30:308,30,0	0/0:1,0:1:3:0,3,33	1/1:0,2:2:6:61,6,0	0/0:4,0:4:12:0,12,118	0/0:2,0:2:6:0,6,59	0/0:3,0:3:9:0,9,95	0/0:4,0:4:12:0,12,122	0/0:2,0:2:6:0,6,61	0/0:4,0:4:12:0,12,128	0/0:1,0:1:3:0,3,32	0/0:4,0:4:12:0,12,124	0/0:5,0:5:15:0,15,151	./.:.:.:.:.	0/0:3,0:3:9:0,9,89	0/0:3,0:3:9:0,9,91	0/0:4,0:4:12:0,12,124	0/0:7,0:7:21:0,21,221	./.:.:.:.:.	0/0:5,0:5:15:0,15,155	0/0:8,0:8:24:0,24,240	0/0:6,0:6:15:0,15,159	0/0:5,0:5:15:0,15,160	0/0:2,0:2:6:0,6,59	1/1:0,2:2:6:61,6,0	1/1:0,3:3:9:92,9,0	1/1:0,7:7:21:211,21,0	1/1:0,2:2:6:67,6,0	0/0:1,0:1:3:0,3,29	0/0:2,1:3:6:0,6,61	0/0:6,0:6:18:0,18,187	0/0:3,0:3:9:0,9,88	1/1:0,1:1:3:30,3,0	./.:.:.:.:.	0/0:4,0:4:12:0,12,121	0/0:2,0:2:6:0,6,61	./.:.:.:.:.	0/0:8,0:8:24:0,24,235	1/1:0,2:2:6:62,6,0	1/1:0,2:2:6:67,6,0	0/0:3,0:3:9:0,9,95	0/0:2,0:2:6:0,6,57	0/0:1,0:1:3:0,3,32	0/0:2,0:2:6:0,6,62	0/0:4,0:4:12:0,12,119	0/0:3,0:3:9:0,9,90	0/0:3,0:3:9:0,9,82	0/0:1,0:1:3:0,3,30	0/0:4,0:4:12:0,12,126	0/0:3,0:3:9:0,9,89	0/0:2,0:2:6:0,6,59	./.:.:.:.:.	0/0:1,0:1:3:0,3,33	0/0:2,0:2:6:0,6,61	0/0:3,0:3:9:0,9,90	0/0:5,0:5:15:0,15,157	0/0:1,0:1:3:0,3,32	0/0:2,0:2:6:0,6,62	1/1:0,2:2:6:59,6,0	1/1:0,2:2:6:62,6,0	1/1:0,4:4:12:126,12,0	1/1:0,3:3:9:100,9,0	0/0:6,0:6:18:0,18,187	0/0:3,0:3:9:0,9,97	0/0:1,0:1:3:0,3,32	0/0:5,0:5:15:0,15,153	0/0:3,0:3:9:0,9,99	0/0:5,0:5:12:0,12,139	0/0:3,0:3:9:0,9,93	0/0:5,0:5:15:0,15,150	0/0:4,0:4:12:0,12,122	0/0:6,0:6:18:0,18,184	1/1:0,6:6:18:184,18,0	0/0:2,0:2:6:0,6,63	0/0:5,0:5:15:0,15,142	1/1:0,11:11:33:338,33,0	0/0:5,0:5:12:0,12,137	0/0:5,0:5:15:0,15,156	1/1:0,2:2:6:61,6,0	0/0:7,0:7:15:0,15,186	1/1:0,3:3:9:89,9,0	0/0:8,0:8:21:0,21,226	0/0:3,0:3:9:0,9,93	0/0:3,0:3:9:0,9,97	0/0:2,0:2:3:0,3,45	0/0:4,0:4:9:0,9,107	0/0:1,0:1:3:0,3,31	0/0:2,0:2:3:0,3,45	0/0:5,0:5:9:0,9,120	./.:.:.:.:.	0/0:4,0:4:12:0,12,123	0/0:22,0:22:66:0,66,729
chr0	106259087	.	A	G	2090.05	.	AC=19;AF=0.072;AN=264;BaseQRankSum=4.597;DP=1097;Dels=0.00;FS=7.216;HaplotypeScore=0.0681;InbreedingCoeff=0.5111;MLEAC=16;MLEAF=0.061;MQ=59.48;MQ0=1;MQRankSum=1.779;QD=26.80;ReadPosRankSum=-1.371	GT:AD:DP:GQ:PL	0/0:68,0:68:99:0,204,2114	0/0:22,0:22:66:0,66,664	0/0:21,0:21:57:0,57,607	0/0:49,0:49:99:0,147,1468	0/0:20,0:20:60:0,60,627	0/0:31,0:31:87:0,87,920	0/0:21,0:21:63:0,63,634	0/0:8,0:8:24:0,24,251	0/0:4,0:4:12:0,12,130	0/0:13,0:13:39:0,39,407	0/0:3,0:3:9:0,9,97	1/1:0,18:18:54:572,54,0	0/0:15,0:15:45:0,45,461	./.:.:.:.:.	0/0:17,0:17:51:0,51,527	0/0:31,0:31:90:0,90,936	0/0:26,0:26:78:0,78,784	0/0:5,0:5:15:0,15,162	0/0:5,0:5:15:0,15,159	0/0:8,0:8:24:0,24,234	0/0:4,0:4:12:0,12,129	0/0:28,0:28:72:0,72,789	0/0:24,0:24:63:0,63,681	0/0:16,0:16:48:0,48,489	0/0:2,0:2:6:0,6,62	0/0:24,0:24:72:0,72,738	0/0:16,0:16:48:0,48,495	0/0:8,0:8:24:0,24,255	./.:.:.:.:.	0/0:19,0:19:57:0,57,580	0/0:5,0:5:15:0,15,162	0/0:3,0:3:9:0,9,103	0/0:24,0:24:72:0,72,724	0/0:7,0:7:21:0,21,232	0/0:8,1:9:24:0,24,245	0/0:2,0:2:6:0,6,65	0/0:13,0:13:39:0,39,397	0/0:10,0:10:30:0,30,306	0/0:12,0:12:30:0,30,314	0/0:3,0:3:9:0,9,97	0/0:4,0:4:12:0,12,130	0/0:20,0:20:60:0,60,618	0/0:18,0:18:54:0,54,539	1/1:0,31:31:87:945,87,0	0/0:9,0:9:27:0,27,277	0/0:18,0:18:48:0,48,512	0/0:8,0:8:24:0,24,255	0/0:2,0:2:6:0,6,63	0/0:2,0:2:6:0,6,57	0/0:11,0:11:33:0,33,342	0/0:1,0:1:3:0,3,31	0/0:1,0:1:3:0,3,32	0/0:8,0:8:24:0,24,248	0/0:2,0:2:6:0,6,59	1/1:0,2:2:6:61,6,0	0/0:4,0:4:12:0,12,118	0/0:5,0:5:15:0,15,152	0/0:4,0:4:12:0,12,116	0/0:2,0:2:6:0,6,64	0/0:9,0:9:27:0,27,279	0/0:5,0:5:15:0,15,148	0/0:2,0:2:6:0,6,53	0/0:5,0:5:15:0,15,153	0/0:3,0:3:9:0,9,93	0/0:6,0:6:18:0,18,184	0/0:3,0:3:9:0,9,84	0/0:4,0:4:12:0,12,123	0/0:1,0:1:3:0,3,32	0/0:4,0:4:12:0,12,122	0/0:3,0:3:9:0,9,95	0/0:3,0:3:9:0,9,88	0/0:3,0:3:9:0,9,91	0/0:3,0:3:9:0,9,90	0/1:2,3:5:42:82,0,42	1/1:0,4:4:12:124,12,0	1/1:0,3:3:9:89,9,0	0/0:3,0:3:9:0,9,96	0/0:2,0:2:3:0,3,45	1/1:0,3:3:9:94,9,0	0/0:3,0:3:9:0,9,92	./.:.:.:.:.	0/0:4,0:4:12:0,12,122	0/0:6,0:6:18:0,18,193	0/0:4,0:4:12:0,12,116	0/0:1,0:1:3:0,3,30	0/0:6,0:6:18:0,18,191	0/0:5,0:5:12:0,12,142	0/0:4,0:4:12:0,12,128	0/0:4,0:4:12:0,12,120	0/0:6,0:6:18:0,18,195	0/0:3,0:3:9:0,9,99	0/0:3,0:3:9:0,9,97	0/0:4,0:4:12:0,12,124	0/0:1,0:1:3:0,3,32	./.:.:.:.:.	0/0:3,0:3:9:0,9,90	0/0:11,0:11:33:0,33,347	0/0:3,0:3:9:0,9,93	0/0:6,0:6:18:0,18,185	0/0:3,0:3:9:0,9,89	0/0:6,0:6:18:0,18,192	0/0:2,0:2:6:0,6,63	0/0:1,0:1:3:0,3,31	0/0:3,0:3:9:0,9,92	0/0:3,0:3:6:0,6,77	0/0:7,0:7:21:0,21,216	0/0:6,0:6:18:0,18,195	0/0:7,0:7:18:0,18,201	0/0:1,0:1:3:0,3,33	0/0:12,0:12:30:0,30,323	0/0:7,0:7:21:0,21,204	0/0:1,0:1:3:0,3,33	0/0:7,0:7:21:0,21,212	0/0:7,0:7:21:0,21,213	0/0:4,0:4:12:0,12,130	0/0:5,0:5:15:0,15,155	0/0:3,0:3:9:0,9,89	0/0:4,0:4:12:0,12,120	1/1:0,1:1:3:32,3,0	0/0:2,0:2:6:0,6,60	0/0:7,0:7:21:0,21,225	1/1:0,5:5:15:154,15,0	0/0:9,0:9:24:0,24,261	0/0:1,0:1:3:0,3,33	0/0:7,0:7:21:0,21,212	0/0:4,0:4:12:0,12,118	1/1:0,6:6:18:191,18,0	0/0:5,0:5:15:0,15,155	0/0:1,0:1:3:0,3,32	0/0:2,0:2:3:0,3,45	./.:.:.:.:.	0/0:1,0:1:3:0,3,31	0/0:1,0:1:3:0,3,32	0/0:1,0:1:3:0,3,31	0/0:7,0:7:12:0,12,165	0/0:3,0:3:6:0,6,75	0/0:28,0:28:84:0,84,939
chr0	106260461	.	T	A	4077.75	.	AC=44;AF=0.169;AN=260;BaseQRankSum=1.368;DP=957;Dels=0.00;FS=0.000;HaplotypeScore=0.1786;InbreedingCoeff=0.6889;MLEAC=43;MLEAF=0.165;MQ=59.60;MQ0=0;MQRankSum=0.100;QD=25.65;ReadPosRankSum=1.218	GT:AD:DP:GQ:PL	0/0:47,0:47:99:0,141,1438	0/0:17,0:17:51:0,51,524	1/1:0,16:16:48:504,48,0	0/0:45,0:45:99:0,117,1296	0/0:11,0:11:33:0,33,328	0/0:23,0:23:63:0,63,667	0/0:19,0:19:57:0,57,576	0/0:6,0:6:18:0,18,182	0/0:2,0:2:6:0,6,62	0/0:13,0:13:39:0,39,398	0/0:2,0:2:6:0,6,63	0/0:13,0:13:39:0,39,397	0/0:7,0:7:21:0,21,227	0/0:3,0:3:9:0,9,92	0/0:16,0:16:45:0,45,469	0/0:21,0:21:60:0,60,633	0/0:19,0:19:57:0,57,567	0/1:6,3:9:69:69,0,168	0/0:14,0:14:39:0,39,409	1/1:0,12:12:33:345,33,0	1/1:0,7:7:21:225,21,0	1/1:0,19:19:54:553,54,0	1/1:0,10:10:30:299,30,0	0/0:16,0:17:48:0,48,499	0/0:1,0:1:3:0,3,25	0/0:17,0:17:51:0,51,510	0/0:9,0:9:24:0,24,259	0/0:4,0:4:12:0,12,122	0/0:6,0:6:18:0,18,192	0/0:18,0:18:42:0,42,474	0/0:4,0:4:12:0,12,131	0/0:6,0:6:18:0,18,193	0/0:19,0:19:57:0,57,581	0/0:1,0:1:3:0,3,33	0/0:13,0:13:36:0,36,381	0/0:5,0:5:15:0,15,155	0/0:15,0:15:39:0,39,426	0/0:9,0:9:27:0,27,268	0/0:15,0:15:45:0,45,451	./.:.:.:.:.	0/0:3,0:3:9:0,9,97	0/0:14,0:14:39:0,39,419	0/0:11,0:11:30:0,30,315	0/0:15,0:15:45:0,45,453	0/0:19,0:19:57:0,57,574	0/0:23,0:23:69:0,69,716	1/1:0,11:11:27:298,27,0	0/0:2,0:2:6:0,6,64	1/1:0,3:3:9:93,9,0	0/0:6,0:6:18:0,18,184	0/0:1,0:1:3:0,3,31	0/0:3,0:3:6:0,6,75	0/0:2,0:2:6:0,6,63	0/0:2,0:2:6:0,6,63	./.:.:.:.:.	0/0:5,0:5:15:0,15,151	0/0:3,0:3:9:0,9,89	0/0:6,0:6:15:0,15,161	0/0:1,0:1:3:0,3,32	0/0:6,0:6:15:0,15,157	0/0:2,0:2:6:0,6,61	0/0:5,0:5:15:0,15,152	0/0:11,0:11:33:0,33,336	0/0:7,0:7:21:0,21,217	0/0:2,0:2:6:0,6,62	0/0:2,0:2:6:0,6,61	0/0:4,0:4:12:0,12,121	0/0:10,0:10:30:0,30,302	0/0:3,0:3:9:0,9,92	1/1:0,5:5:15:152,15,0	1/1:0,3:3:9:92,9,0	1/1:0,6:6:18:174,18,0	1/1:0,1:1:3:32,3,0	0/1:1,3:4:22:67,0,22	0/0:1,0:1:3:0,3,31	0/0:1,0:1:3:0,3,32	0/0:4,0:4:12:0,12,118	1/1:0,2:2:6:64,6,0	0/0:1,0:1:3:0,3,31	0/0:2,0:2:6:0,6,63	0/0:1,0:1:3:0,3,31	0/0:2,0:2:6:0,6,59	0/0:6,0:6:18:0,18,190	1/1:0,5:5:15:153,15,0	1/1:0,3:3:9:92,9,0	0/0:4,0:4:12:0,12,130	0/0:2,0:2:6:0,6,61	0/0:10,0:10:27:0,27,289	0/0:2,0:2:6:0,6,61	0/0:3,0:3:9:0,9,95	0/0:2,0:2:6:0,6,63	0/0:1,0:1:3:0,3,32	0/0:4,0:4:12:0,12,122	./.:.:.:.:.	./.:.:.:.:.	0/0:5,0:5:15:0,15,150	0/0:6,0:6:18:0,18,183	0/0:3,0:3:9:0,9,91	0/0:2,0:2:6:0,6,60	0/0:4,0:4:12:0,12,121	0/0:9,0:9:27:0,27,291	0/0:2,0:2:6:0,6,59	0/0:5,0:5:15:0,15,153	./.:.:.:.:.	1/1:0,3:3:9:94,9,0	1/1:0,5:5:15:157,15,0	1/1:0,8:8:24:252,24,0	0/0:5,0:5:15:0,15,153	0/0:6,0:6:18:0,18,192	0/0:4,0:4:12:0,12,118	0/0:4,0:4:12:0,12,118	0/0:6,0:6:18:0,18,189	0/0:3,0:3:9:0,9,94	0/0:3,0:3:9:0,9,92	0/0:1,0:1:3:0,3,31	0/0:8,0:8:24:0,24,242	0/0:6,0:6:18:0,18,182	1/1:0,10:10:30:307,30,0	0/0:3,0:3:9:0,9,91	0/0:4,0:4:12:0,12,122	1/1:0,8:8:24:239,24,0	0/0:4,0:4:12:0,12,126	0/0:6,0:6:15:0,15,168	1/1:0,4:4:12:123,12,0	0/0:6,0:6:15:0,15,166	1/1:0,5:5:15:154,15,0	0/0:8,0:8:24:0,24,243	0/0:3,0:3:9:0,9,92	0/0:5,0:5:15:0,15,152	./.:.:.:.:.	./.:.:.:.:.	0/0:3,0:3:6:0,6,76	0/0:6,0:6:9:0,9,134	0/0:2,0:2:3:0,3,45	0/0:6,0:6:12:0,12,147	0/0:1,0:1:3:0,3,32	0/0:8,0:8:24:0,24,259
chr0	106261798	.	C	A	1062.52	.	AC=17;AF=0.069;AN=248;BaseQRankSum=-2.334;DP=783;Dels=0.00;FS=3.552;HaplotypeScore=0.1151;InbreedingCoeff=0.3411;MLEAC=15;MLEAF=0.060;MQ=59.83;MQ0=0;MQRankSum=-1.132;QD=17.71;ReadPosRankSum=-0.241	GT:AD:DP:GQ:PL	0/0:52,0:52:99:0,156,1638	0/0:17,0:17:51:0,51,544	0/0:20,0:20:60:0,60,635	0/0:37,0:37:99:0,111,1167	1/1:0,12:12:33:358,33,0	0/0:13,0:13:39:0,39,410	0/0:8,0:8:24:0,24,255	0/0:2,0:2:6:0,6,65	0/0:2,0:2:6:0,6,67	0/0:11,0:11:33:0,33,355	0/0:5,0:5:15:0,15,164	0/0:8,0:8:18:0,18,202	0/0:12,0:12:36:0,36,371	0/0:1,0:1:3:0,3,32	0/0:20,0:20:60:0,60,623	0/0:10,0:10:27:0,27,291	0/0:9,0:9:27:0,27,278	0/0:2,0:2:6:0,6,64	0/0:5,0:5:15:0,15,159	0/0:2,0:2:6:0,6,57	0/0:2,0:2:6:0,6,61	0/0:13,0:13:27:0,27,335	0/0:12,0:12:36:0,36,379	0/0:19,0:19:54:0,54,581	1/1:0,2:2:6:65,6,0	0/0:11,0:11:33:0,33,353	0/0:11,0:11:33:0,33,345	0/0:3,0:3:9:0,9,98	./.:.:.:.:.	0/0:13,0:13:36:0,36,392	1/1:0,3:3:9:97,9,0	0/0:1,0:1:3:0,3,27	0/1:6,2:8:41:41,0,152	0/0:2,0:2:6:0,6,65	0/0:15,0:15:45:0,45,468	./.:.:.:.:.	0/0:19,0:19:54:0,54,590	0/0:9,0:9:27:0,27,279	0/0:15,0:15:42:0,42,448	0/0:1,0:1:3:0,3,33	0/0:5,0:5:15:0,15,159	0/0:13,0:13:39:0,39,414	0/0:13,0:13:39:0,39,414	0/0:13,0:13:39:0,39,416	0/0:17,0:17:48:0,48,519	./.:.:.:.:.	0/0:10,0:10:30:0,30,311	0/0:3,0:3:9:0,9,97	0/0:2,0:2:6:0,6,62	0/0:7,0:7:21:0,21,222	0/0:1,0:1:3:0,3,32	./.:.:.:.:.	0/0:4,0:4:12:0,12,129	0/0:3,0:3:9:0,9,91	0/0:10,0:10:30:0,30,310	0/0:2,0:2:6:0,6,63	0/0:3,0:3:9:0,9,94	0/0:3,0:3:9:0,9,97	./.:.:.:.:.	0/0:4,0:4:12:0,12,128	0/0:2,0:2:6:0,6,64	./.:.:.:.:.	0/0:6,0:6:18:0,18,185	0/0:9,0:9:27:0,27,287	0/0:4,0:4:12:0,12,127	./.:.:.:.:.	0/0:1,0:1:3:0,3,31	0/0:3,0:3:9:0,9,92	0/0:5,0:5:15:0,15,158	0/0:1,0:1:3:0,3,32	0/0:1,0:1:3:0,3,32	0/0:3,0:3:9:0,9,96	0/0:1,0:1:3:0,3,31	0/0:7,0:7:21:0,21,217	./.:.:.:.:.	0/0:2,0:2:6:0,6,62	0/0:6,0:6:12:0,12,145	0/0:1,0:1:3:0,3,31	./.:.:.:.:.	1/1:0,7:7:15:184,15,0	./.:.:.:.:.	0/0:1,0:1:3:0,3,32	0/1:4,1:5:19:19,0,115	0/0:1,0:1:3:0,3,32	0/0:2,0:2:6:0,6,61	1/1:0,1:1:3:33,3,0	0/0:2,0:2:6:0,6,63	0/0:7,0:7:21:0,21,225	0/0:4,0:4:12:0,12,125	0/0:4,0:4:12:0,12,128	./.:.:.:.:.	0/0:5,0:5:15:0,15,153	0/0:1,0:1:3:0,3,32	0/0:2,0:2:6:0,6,61	0/0:3,0:3:9:0,9,98	0/0:2,0:2:3:0,3,31	0/1:5,1:6:14:14,0,141	0/0:1,0:1:3:0,3,32	./.:.:.:.:.	0/0:3,0:3:9:0,9,95	0/0:3,0:3:9:0,9,103	0/0:2,0:2:6:0,6,65	0/0:4,0:4:12:0,12,127	./.:.:.:.:.	0/0:3,0:3:9:0,9,95	0/0:6,0:6:18:0,18,187	0/0:3,0:3:9:0,9,98	0/0:4,0:4:12:0,12,130	0/0:5,0:5:15:0,15,161	0/0:1,0:1:3:0,3,30	0/0:7,0:7:21:0,21,221	0/0:5,0:5:15:0,15,164	1/1:0,8:8:24:249,24,0	0/0:6,0:6:18:0,18,186	0/0:1,0:1:3:0,3,32	0/0:2,0:2:6:0,6,62	0/0:5,0:5:15:0,15,156	1/1:0,8:8:21:230,21,0	0/0:3,0:3:9:0,9,91	0/0:3,0:3:9:0,9,93	0/0:2,0:2:6:0,6,63	0/0:2,0:2:6:0,6,62	0/0:7,0:7:18:0,18,200	0/0:4,0:4:12:0,12,124	0/0:6,0:6:18:0,18,189	0/0:1,0:1:3:0,3,32	0/0:2,0:2:6:0,6,66	0/0:2,0:2:6:0,6,63	0/0:3,0:3:9:0,9,93	0/0:2,0:2:3:0,3,45	0/0:2,0:2:3:0,3,45	0/0:9,0:9:18:0,18,211	0/0:4,0:4:6:0,6,89	0/0:6,0:6:9:0,9,134	0/0:2,0:2:3:0,3,45	0/0:2,0:2:3:0,3,45	0/0:19,0:19:57:0,57,635
chr0	106265768	.	T	C	27284.5	.	AC=242;AF=0.931;AN=260;BaseQRankSum=4.293;DP=967;Dels=0.00;FS=3.070;HaplotypeScore=0.1018;InbreedingCoeff=0.5197;MLEAC=248;MLEAF=0.954;MQ=59.81;MQ0=0;MQRankSum=0.369;QD=29.95;ReadPosRankSum=-2.001	GT:AD:DP:GQ:PL	1/1:0,51:51:99:1629,153,0	1/1:0,24:24:66:729,66,0	1/1:0,14:14:39:408,39,0	1/1:0,41:41:99:1254,123,0	1/1:0,13:13:39:394,39,0	1/1:0,6:6:18:189,18,0	1/1:0,13:13:24:315,24,0	1/1:0,2:2:6:63,6,0	1/1:0,1:1:3:35,3,0	1/1:0,21:21:63:647,63,0	1/1:0,3:3:9:97,9,0	1/1:0,20:20:48:558,48,0	1/1:0,17:17:48:521,48,0	./.:.:.:.:.	1/1:0,18:18:51:534,51,0	1/1:0,22:23:60:628,60,0	1/1:0,13:13:39:407,39,0	1/1:0,4:4:12:130,12,0	1/1:0,8:8:21:229,21,0	1/1:0,2:2:6:61,6,0	1/1:0,2:2:6:63,6,0	1/1:0,13:13:36:393,36,0	1/1:0,8:8:21:228,21,0	1/1:0,13:13:36:396,36,0	1/1:0,2:2:6:64,6,0	1/1:0,26:26:78:784,78,0	1/1:0,14:14:42:439,42,0	1/1:0,3:3:9:95,9,0	1/1:0,6:6:18:192,18,0	1/1:0,13:13:33:375,33,0	1/1:0,3:3:9:97,9,0	1/1:0,4:4:12:130,12,0	1/1:0,19:19:48:541,48,0	1/1:0,5:5:15:166,15,0	1/1:0,15:15:45:465,45,0	1/1:0,2:2:6:63,6,0	1/1:0,21:21:57:609,57,0	1/1:0,7:7:21:222,21,0	1/1:0,14:14:39:421,39,0	1/1:0,4:4:12:122,12,0	1/1:0,3:3:9:95,9,0	1/1:0,16:16:48:495,48,0	1/1:0,13:13:39:395,39,0	1/1:0,19:19:51:562,51,0	1/1:0,13:13:39:407,39,0	0/0:14,0:14:33:0,33,377	1/1:0,5:5:15:155,15,0	0/0:1,0:1:3:0,3,35	1/1:0,2:2:6:62,6,0	1/1:0,5:5:15:152,15,0	1/1:0,3:3:9:96,9,0	1/1:0,2:2:6:64,6,0	1/1:0,6:6:15:169,15,0	./.:.:.:.:.	1/1:0,6:6:15:171,15,0	1/1:0,5:5:15:158,15,0	1/1:0,4:4:12:126,12,0	1/1:0,4:4:12:122,12,0	1/1:0,4:4:12:124,12,0	1/1:0,4:4:9:108,9,0	1/1:0,2:2:6:59,6,0	./.:.:.:.:.	1/1:0,5:5:12:125,12,0	1/1:0,7:7:21:222,21,0	1/1:0,6:6:18:189,18,0	1/1:0,9:9:27:285,27,0	1/1:0,4:4:9:109,9,0	1/1:0,6:6:15:175,15,0	1/1:0,7:7:18:201,18,0	1/1:0,3:3:9:97,9,0	1/1:0,3:3:9:96,9,0	1/1:0,4:4:12:124,12,0	1/1:0,4:4:9:90,9,0	1/1:0,3:3:6:59,6,0	1/1:0,3:3:9:93,9,0	1/1:0,6:6:18:185,18,0	1/1:0,3:3:9:97,9,0	./.:.:.:.:.	1/1:0,2:2:6:62,6,0	1/1:0,1:1:3:32,3,0	1/1:0,1:1:3:31,3,0	1/1:0,1:1:3:31,3,0	1/1:0,5:5:15:150,15,0	1/1:0,4:4:12:121,12,0	1/1:0,3:3:9:94,9,0	./.:.:.:.:.	1/1:0,3:3:9:92,9,0	./.:.:.:.:.	1/1:0,7:7:15:178,15,0	1/1:0,5:5:15:161,15,0	1/1:0,2:2:6:60,6,0	1/1:0,3:3:9:96,9,0	1/1:0,2:2:6:63,6,0	1/1:0,3:3:6:76,6,0	1/1:0,2:2:6:64,6,0	1/1:0,7:7:21:221,21,0	1/1:0,2:2:6:61,6,0	1/1:0,2:2:6:63,6,0	1/1:0,2:2:6:63,6,0	1/1:0,1:1:3:31,3,0	1/1:0,2:2:6:62,6,0	1/1:0,3:3:9:96,9,0	1/1:0,3:3:9:92,9,0	1/1:0,3:3:9:95,9,0	1/1:0,3:3:9:94,9,0	1/1:0,12:12:33:357,33,0	1/1:0,5:5:15:162,15,0	1/1:0,4:4:12:123,12,0	1/1:0,12:12:36:376,36,0	1/1:0,7:7:18:197,18,0	1/1:0,11:11:30:325,30,0	1/1:0,12:12:36:383,36,0	1/1:0,8:8:24:249,24,0	1/1:0,9:9:27:279,27,0	1/1:0,7:7:18:200,18,0	1/1:0,5:5:15:157,15,0	1/1:0,8:8:24:250,24,0	1/1:0,3:3:9:95,9,0	1/1:0,6:6:18:185,18,0	1/1:0,3:3:9:97,9,0	1/1:0,3:3:9:95,9,0	1/1:0,11:11:27:308,27,0	1/1:0,8:8:24:249,24,0	1/1:0,7:7:21:220,21,0	1/1:0,7:7:21:220,21,0	1/1:0,3:3:9:95,9,0	1/1:0,3:3:9:94,9,0	1/1:0,3:3:9:97,9,0	1/1:0,5:5:12:140,12,0	./.:.:.:.:.	0/0:2,0:2:3:0,3,45	0/0:4,0:4:6:0,6,89	0/0:2,0:2:3:0,3,45	0/0:6,0:6:9:0,9,134	0/0:4,0:4:9:0,9,106	0/0:1,0:1:3:0,3,31	0/0:22,0:22:66:0,66,722
chr0	106268707	.	C	A	720.96	.	AC=25;AF=0.134;AN=186;BaseQRankSum=-1.452;DP=223;Dels=0.00;FS=0.793;HaplotypeScore=0.0263;InbreedingCoeff=0.3156;MLEAC=23;MLEAF=0.124;MQ=55.17;MQ0=0;MQRankSum=1.488;QD=22.53;ReadPosRankSum=-0.947	GT:AD:DP:GQ:PL	0/0:6,0:6:18:0,18,199	0/0:7,0:7:21:0,21,221	0/0:2,0:2:6:0,6,64	0/0:8,0:8:24:0,24,249	0/0:1,0:1:3:0,3,32	0/0:1,0:1:3:0,3,32	0/0:4,0:4:9:0,9,105	0/0:1,0:1:3:0,3,32	./.:.:.:.:.	0/0:4,0:4:12:0,12,126	./.:.:.:.:.	0/0:3,0:3:9:0,9,95	0/0:4,0:4:12:0,12,126	./.:.:.:.:.	0/0:7,0:7:21:0,21,223	0/0:1,0:1:3:0,3,31	0/0:3,0:3:6:0,6,75	./.:.:.:.:.	0/0:1,0:1:3:0,3,31	./.:.:.:.:.	./.:.:.:.:.	1/1:0,2:2:6:56,6,0	0/0:3,0:3:9:0,9,95	1/1:0,4:4:12:126,12,0	./.:.:.:.:.	0/0:2,0:2:6:0,6,63	0/0:7,0:7:21:0,21,213	0/0:1,0:1:3:0,3,33	./.:.:.:.:.	0/0:3,0:3:9:0,9,94	./.:.:.:.:.	./.:.:.:.:.	./.:.:.:.:.	./.:.:.:.:.	0/0:1,0:1:3:0,3,31	0/0:1,0:1:3:0,3,32	0/0:4,0:4:12:0,12,126	0/0:1,0:1:3:0,3,32	0/0:1,0:1:3:0,3,32	0/0:1,0:1:3:0,3,29	0/0:1,0:1:3:0,3,32	0/0:4,0:4:12:0,12,127	0/0:1,0:1:3:0,3,31	0/0:2,0:2:6:0,6,61	1/1:0,6:6:18:179,18,0	0/0:1,0:1:3:0,3,32	0/0:2,0:2:6:0,6,65	0/1:1,1:2:25:25,0,26	./.:.:.:.:.	0/0:1,0:1:3:0,3,31	./.:.:.:.:.	0/0:2,0:2:6:0,6,59	0/0:1,0:1:3:0,3,32	0/0:1,0:1:3:0,3,32	1/1:0,2:2:6:62,6,0	./.:.:.:.:.	1/1:0,2:2:6:64,6,0	1/1:0,1:1:3:32,3,0	./.:.:.:.:.	./.:.:.:.:.	./.:.:.:.:.	0/0:1,0:1:3:0,3,32	0/0:3,0:3:9:0,9,94	0/0:1,0:1:3:0,3,31	0/0:2,0:2:6:0,6,63	0/0:2,0:2:6:0,6,62	0/0:2,0:2:6:0,6,64	./.:.:.:.:.	0/0:1,0:1:3:0,3,32	./.:.:.:.:.	0/0:2,0:2:6:0,6,66	./.:.:.:.:.	1/1:0,1:1:3:30,3,0	1/1:0,4:4:12:122,12,0	1/1:0,3:3:9:92,9,0	0/0:1,0:1:3:0,3,32	./.:.:.:.:.	./.:.:.:.:.	./.:.:.:.:.	0/0:4,0:4:12:0,12,121	0/0:1,0:1:3:0,3,32	0/0:1,0:1:3:0,3,32	./.:.:.:.:.	0/0:2,0:2:6:0,6,63	0/0:6,0:6:18:0,18,189	0/0:1,0:1:3:0,3,32	0/0:2,0:2:6:0,6,59	0/0:1,0:1:3:0,3,34	0/0:2,0:2:6:0,6,63	./.:.:.:.:.	0/0:1,0:1:3:0,3,32	0/0:1,0:1:3:0,3,31	0/0:1,0:1:3:0,3,33	./.:.:.:.:.	0/0:1,0:1:3:0,3,32	./.:.:.:.:.	0/0:1,0:1:3:0,3,28	0/0:2,0:2:6:0,6,63	0/0:1,0:1:3:0,3,31	./.:.:.:.:.	./.:.:.:.:.	./.:.:.:.:.	0/0:2,0:2:6:0,6,61	./.:.:.:.:.	0/0:2,0:2:6:0,6,63	0/0:3,0:3:9:0,9,95	0/0:1,0:1:3:0,3,33	0/0:1,0:1:3:0,3,32	./.:.:.:.:.	./.:.:.:.:.	./.:.:.:.:.	./.:.:.:.:.	0/0:2,0:2:6:0,6,62	0/0:1,0:1:3:0,3,31	0/0:1,0:1:3:0,3,32	./.:.:.:.:.	0/0:2,0:2:6:0,6,63	0/0:1,0:1:3:0,3,32	1/1:0,1:1:3:31,3,0	0/0:1,0:1:3:0,3,32	./.:.:.:.:.	1/1:0,1:1:3:32,3,0	0/0:2,0:3:6:0,6,61	./.:.:.:.:.	0/0:1,0:1:3:0,3,32	0/0:1,0:1:3:0,3,31	0/0:4,0:4:12:0,12,126	1/1:0,3:3:9:94,9,0	0/0:1,0:1:3:0,3,31	0/0:3,0:3:6:0,6,76	./.:.:.:.:.	./.:.:.:.:.	./.:.:.:.:.	0/0:2,0:2:3:0,3,45	./.:.:.:.:.	./.:.:.:.:.	0/0:22,0:22:66:0,66,746
chr0	106277168	.	T	C	10291.2	.	AC=131;AF=0.555;AN=236;BaseQRankSum=-5.474;DP=710;Dels=0.00;FS=0.947;HaplotypeScore=0.1774;InbreedingCoeff=0.7241;MLEAC=136;MLEAF=0.576;MQ=41.92;MQ0=6;MQRankSum=0.956;QD=25.29;ReadPosRankSum=-1.857	GT:AD:DP:GQ:PL	0/0:52,0:52:99:0,138,1511	1/1:0,17:17:42:457,42,0	1/1:0,18:18:48:472,48,0	0/0:28,0:28:63:0,63,673	1/1:0,5:5:15:143,15,0	1/1:0,6:6:18:184,18,0	1/1:0,14:14:33:342,33,0	./.:.:.:.:.	./.:.:.:.:.	1/1:0,16:16:42:415,42,0	./.:.:.:.:.	1/1:1,5:6:15:152,15,0	0/0:7,0:7:18:0,18,201	./.:.:.:.:.	1/1:1,10:11:30:300,30,0	1/1:0,6:6:15:159,15,0	0/0:18,0:18:42:0,42,455	0/0:2,0:2:6:0,6,63	0/0:6,0:6:12:0,12,138	0/0:4,0:4:12:0,12,124	1/1:0,1:1:3:34,3,0	1/1:0,11:11:30:302,30,0	0/0:14,0:14:36:0,36,359	1/1:0,11:11:30:296,30,0	./.:.:.:.:.	1/1:0,10:10:27:264,27,0	1/1:0,7:7:18:183,18,0	1/1:0,5:5:15:149,15,0	1/1:0,1:1:3:33,3,0	0/0:7,0:7:21:0,21,208	0/1:1,1:2:25:25,0,27	1/1:0,2:2:6:65,6,0	1/1:1,13:14:36:376,36,0	1/1:0,2:2:6:65,6,0	1/1:0,11:11:33:337,33,0	1/1:0,2:2:6:59,6,0	1/1:0,9:9:24:236,24,0	1/1:0,12:12:24:250,24,0	1/1:0,10:10:30:299,30,0	./.:.:.:.:.	1/1:0,2:2:6:58,6,0	0/0:14,0:14:30:0,30,356	1/1:0,14:14:33:335,33,0	1/1:0,13:13:36:369,36,0	1/1:0,15:15:45:456,45,0	1/1:0,21:21:48:528,48,0	1/1:0,8:8:18:197,18,0	0/0:2,0:2:6:0,6,60	1/1:0,3:3:3:30,3,0	1/1:0,8:8:21:216,21,0	0/0:2,0:2:6:0,6,63	0/0:1,0:1:3:0,3,32	1/1:0,4:4:12:122,12,0	1/1:0,5:6:15:152,15,0	0/0:9,0:9:18:0,18,186	./.:.:.:.:.	0/0:4,0:4:9:0,9,94	0/0:4,0:4:6:0,6,59	0/0:1,0:1:3:0,3,32	0/0:6,0:6:18:0,18,187	0/0:1,0:1:3:0,3,29	0/0:5,0:5:15:0,15,153	0/0:7,0:7:15:0,15,155	1/1:0,2:2:6:62,6,0	0/0:5,0:5:12:0,12,118	1/1:0,5:5:12:135,12,0	1/1:0,3:3:6:78,6,0	0/0:1,0:1:3:0,3,33	1/1:0,1:1:3:30,3,0	0/0:1,0:1:3:0,3,28	./.:.:.:.:.	1/1:0,3:3:9:88,9,0	./.:.:.:.:.	0/0:4,0:4:6:0,6,67	0/0:4,0:4:9:0,9,89	./.:.:.:.:.	1/1:0,10:10:27:272,27,0	0/0:3,0:3:9:0,9,95	1/1:0,3:3:9:85,9,0	1/1:0,2:2:6:63,6,0	1/1:0,7:7:21:214,21,0	./.:.:.:.:.	0/0:1,0:1:3:0,3,34	1/1:0,4:4:9:94,9,0	1/1:0,3:3:9:87,9,0	0/0:1,0:1:3:0,3,34	1/1:0,4:4:3:32,3,0	1/1:0,1:1:3:29,3,0	1/1:0,1:1:3:30,3,0	1/1:0,2:2:6:60,6,0	1/1:0,1:1:3:30,3,0	1/1:0,3:3:9:90,9,0	0/0:4,0:4:12:0,12,122	./.:.:.:.:.	0/0:2,0:2:6:0,6,61	0/0:2,0:2:6:0,6,59	0/0:4,0:4:12:0,12,124	1/1:0,2:2:3:32,3,0	1/1:0,1:1:3:32,3,0	0/0:3,0:3:9:0,9,93	0/0:4,0:4:12:0,12,119	0/0:1,0:1:3:0,3,30	0/0:1,0:1:3:0,3,31	./.:.:.:.:.	0/0:2,0:2:6:0,6,56	0/0:7,0:7:21:0,21,217	0/0:1,0:1:3:0,3,33	0/0:6,0:6:15:0,15,158	0/0:4,0:4:12:0,12,123	1/1:0,4:4:12:129,12,0	1/1:0,3:3:6:59,6,0	0/0:4,0:4:12:0,12,125	1/1:0,5:5:15:143,15,0	1/1:0,8:8:24:241,24,0	1/1:0,4:4:6:63,6,0	1/1:0,4:4:12:122,12,0	./.:.:.:.:.	0/0:6,0:6:15:0,15,158	1/1:0,1:1:3:30,3,0	0/0:2,0:2:6:0,6,59	1/1:0,3:3:6:76,6,0	./.:.:.:.:.	0/0:5,0:5:15:0,15,156	0/0:4,0:4:12:0,12,126	1/1:0,4:4:9:86,9,0	1/1:0,5:5:15:158,15,0	1/1:0,2:2:6:59,6,0	1/1:0,3:3:9:95,9,0	./.:.:.:.:.	0/0:2,0:2:3:0,3,45	./.:.:.:.:.	./.:.:.:.:.	0/0:1,0:1:3:0,3,32	0/0:2,0:2:3:0,3,45	0/0:2,0:2:3:0,3,45	./.:.:.:.:.	0/0:13,0:13:36:0,36,409
chr0	106278291	.	T	C	1911.58	.	AC=21;AF=0.081;AN=260;BaseQRankSum=-5.122;DP=1051;Dels=0.00;FS=0.930;HaplotypeScore=0.1148;InbreedingCoeff=0.5448;MLEAC=18;MLEAF=0.069;MQ=59.17;MQ0=0;MQRankSum=1.573;QD=25.49;ReadPosRankSum=1.943	GT:AD:DP:GQ:PL	0/0:66,0:66:99:0,180,1979	0/0:28,0:28:78:0,78,832	0/0:26,0:26:75:0,75,800	0/0:64,0:64:99:0,189,1984	0/0:16,0:16:45:0,45,485	0/0:11,0:11:30:0,30,323	0/0:20,0:20:57:0,57,600	0/0:3,0:3:9:0,9,94	0/0:3,0:3:9:0,9,96	0/0:9,0:9:27:0,27,282	0/0:1,0:1:3:0,3,32	0/0:15,0:15:45:0,45,460	0/0:19,0:19:54:0,54,560	./.:.:.:.:.	0/0:20,0:20:60:0,60,615	0/0:18,0:18:51:0,51,537	0/0:10,0:10:27:0,27,298	0/0:2,0:2:6:0,6,60	0/0:11,0:11:30:0,30,324	0/0:5,0:5:12:0,12,137	0/0:5,0:5:15:0,15,157	0/0:10,0:10:24:0,24,277	0/0:10,0:10:27:0,27,296	0/0:29,0:29:84:0,84,896	0/0:3,0:3:6:0,6,64	0/0:16,0:16:45:0,45,485	0/0:11,0:11:33:0,33,341	0/0:2,0:2:6:0,6,66	0/1:2,3:5:51:67,0,51	1/1:0,18:18:54:546,54,0	1/1:0,3:3:9:94,9,0	1/1:0,4:4:12:125,12,0	1/1:0,16:16:48:477,48,0	1/1:0,1:1:3:33,3,0	0/0:10,0:10:27:0,27,291	./.:.:.:.:.	0/0:15,0:15:42:0,42,452	0/0:9,0:9:24:0,24,267	0/0:15,0:15:42:0,42,438	0/0:2,0:2:3:0,3,31	0/0:4,0:4:12:0,12,129	0/0:21,0:21:54:0,54,604	0/0:26,0:26:78:0,78,817	0/0:18,0:18:51:0,51,547	0/0:10,0:10:30:0,30,311	0/0:23,0:23:60:0,60,651	0/0:13,0:13:39:0,39,405	0/0:2,0:2:6:0,6,65	./.:.:.:.:.	0/0:6,0:6:15:0,15,169	0/0:3,0:3:9:0,9,93	0/0:3,0:3:9:0,9,96	0/0:4,0:4:12:0,12,121	0/0:1,0:1:3:0,3,31	0/0:8,0:8:18:0,18,213	0/0:6,0:6:18:0,18,185	0/0:3,0:3:9:0,9,95	0/0:6,0:6:18:0,18,180	0/0:5,0:5:12:0,12,138	0/0:2,0:2:6:0,6,64	0/0:7,0:7:21:0,21,214	0/0:3,0:3:9:0,9,93	0/0:14,0:14:39:0,39,417	0/0:3,0:3:9:0,9,96	0/0:13,0:13:39:0,39,414	0/0:1,0:1:3:0,3,31	1/1:0,4:4:12:120,12,0	1/1:0,6:6:18:184,18,0	1/1:0,7:7:21:215,21,0	0/0:6,0:6:18:0,18,186	0/0:1,0:1:3:0,3,31	0/0:1,0:1:3:0,3,31	0/0:1,0:1:3:0,3,33	0/0:6,0:6:18:0,18,194	0/0:8,0:8:21:0,21,232	0/0:6,0:6:15:0,15,168	0/0:3,0:3:9:0,9,93	0/0:8,0:8:21:0,21,234	0/0:4,0:4:12:0,12,124	0/0:5,0:5:12:0,12,142	./.:.:.:.:.	0/0:2,0:2:6:0,6,67	0/0:6,0:6:18:0,18,194	0/0:6,0:6:18:0,18,187	0/0:3,0:3:9:0,9,96	0/0:3,0:3:9:0,9,95	0/0:2,0:2:6:0,6,63	0/0:5,0:5:15:0,15,155	0/0:7,0:7:21:0,21,220	0/0:5,0:5:15:0,15,161	./.:.:.:.:.	0/0:2,0:2:6:0,6,62	0/0:2,0:2:6:0,6,66	0/0:3,0:3:9:0,9,94	0/0:4,0:4:9:0,9,105	0/0:2,0:2:3:0,3,31	0/0:5,0:5:15:0,15,153	./.:.:.:.:.	0/0:6,0:6:15:0,15,172	./.:.:.:.:.	0/0:5,0:5:15:0,15,159	0/0:3,0:3:9:0,9,95	0/0:3,0:3:9:0,9,95	0/0:3,0:3:6:0,6,63	0/0:2,0:2:6:0,6,63	0/0:6,0:6:12:0,12,152	0/0:2,0:2:3:0,3,31	0/0:11,0:11:27:0,27,301	0/0:4,0:4:9:0,9,96	0/0:3,0:3:9:0,9,94	0/0:5,0:5:15:0,15,156	0/0:4,0:4:9:0,9,97	0/0:10,0:10:30:0,30,319	1/1:0,9:9:27:268,27,0	0/0:2,0:2:6:0,6,61	0/0:8,0:8:24:0,24,250	1/1:0,2:2:6:62,6,0	0/0:1,0:1:3:0,3,30	0/0:4,0:4:12:0,12,128	0/0:2,0:2:6:0,6,62	0/0:5,0:5:15:0,15,153	0/0:8,0:8:24:0,24,252	0/0:11,0:11:24:0,24,295	0/0:5,0:5:15:0,15,162	0/0:5,0:5:15:0,15,158	0/0:7,0:7:21:0,21,212	0/0:7,0:7:21:0,21,222	0/0:4,0:4:12:0,12,124	0/0:1,0:1:3:0,3,33	0/0:2,0:2:3:0,3,45	0/0:2,0:2:3:0,3,45	0/0:2,0:2:3:0,3,45	0/0:6,0:6:15:0,15,171	0/0:6,0:6:9:0,9,134	0/0:8,0:8:15:0,15,196	0/0:6,0:6:9:0,9,134	0/0:12,0:12:33:0,33,364
chr0	106302820	.	A	T	1524.05	.	AC=28;AF=0.121;AN=232;BaseQRankSum=-0.875;DP=514;Dels=0.00;FS=5.625;HaplotypeScore=0.0466;InbreedingCoeff=0.5061;MLEAC=25;MLEAF=0.108;MQ=54.26;MQ0=0;MQRankSum=-0.975;QD=25.40;ReadPosRankSum=0.181	GT:AD:DP:GQ:PL	0/0:22,0:22:63:0,63,680	0/0:15,0:15:39:0,39,409	0/0:2,0:2:6:0,6,64	0/0:19,0:19:51:0,51,547	0/0:8,0:8:21:0,21,224	0/0:4,0:4:9:0,9,105	0/0:6,0:6:18:0,18,181	0/0:1,0:1:3:0,3,28	0/0:2,0:2:6:0,6,61	0/0:7,0:7:21:0,21,204	0/0:1,0:1:3:0,3,32	0/0:4,0:4:12:0,12,123	1/1:0,5:5:15:152,15,0	./.:.:.:.:.	1/1:0,10:10:30:308,30,0	1/1:0,3:3:9:89,9,0	1/1:0,8:8:24:250,24,0	./.:.:.:.:.	0/0:1,0:1:3:0,3,30	./.:.:.:.:.	./.:.:.:.:.	0/0:5,0:5:15:0,15,155	0/0:3,0:3:9:0,9,93	0/0:21,0:21:54:0,54,602	0/0:2,0:2:6:0,6,61	0/0:10,0:10:27:0,27,285	0/0:14,0:14:42:0,42,419	0/0:2,0:2:6:0,6,63	./.:.:.:.:.	1/1:0,7:7:18:200,18,0	1/1:0,1:1:3:32,3,0	0/0:1,0:1:3:0,3,32	0/0:2,0:2:6:0,6,60	0/0:4,0:4:12:0,12,124	0/0:9,0:9:18:0,18,183	0/0:1,0:1:3:0,3,34	0/0:10,0:10:27:0,27,288	0/0:1,0:1:3:0,3,29	0/0:3,0:3:9:0,9,91	0/0:2,0:2:6:0,6,63	0/0:1,0:1:3:0,3,32	0/0:5,0:5:15:0,15,155	0/0:11,0:11:33:0,33,331	0/0:7,0:7:21:0,21,212	0/0:8,0:8:21:0,21,229	0/0:3,0:3:9:0,9,84	0/0:4,0:4:9:0,9,91	0/0:2,0:2:6:0,6,62	1/1:0,1:1:3:28,3,0	0/0:6,0:6:15:0,15,152	0/0:1,0:1:3:0,3,30	0/0:1,0:1:3:0,3,31	0/0:2,0:2:3:0,3,30	./.:.:.:.:.	0/0:6,0:6:18:0,18,184	0/0:1,0:1:3:0,3,30	0/0:2,0:2:3:0,3,31	0/0:5,0:5:12:0,12,118	./.:.:.:.:.	0/0:1,0:1:3:0,3,30	1/1:0,4:4:12:124,12,0	0/0:1,0:1:3:0,3,29	1/1:0,5:5:15:153,15,0	0/0:4,0:4:12:0,12,120	0/0:5,0:5:12:0,12,121	1/1:0,3:3:9:92,9,0	0/0:2,0:2:6:0,6,63	1/1:0,5:5:15:157,15,0	./.:.:.:.:.	0/0:1,0:1:3:0,3,32	./.:.:.:.:.	0/0:4,0:4:12:0,12,120	0/0:4,0:4:12:0,12,124	0/0:5,0:5:15:0,15,148	0/0:6,0:6:18:0,18,185	./.:.:.:.:.	./.:.:.:.:.	./.:.:.:.:.	./.:.:.:.:.	0/0:3,0:3:6:0,6,61	0/0:3,0:3:6:0,6,73	0/0:2,0:2:3:0,3,45	0/0:3,0:3:9:0,9,96	0/0:4,0:4:12:0,12,126	0/0:7,0:7:21:0,21,221	0/0:1,0:1:3:0,3,31	0/0:3,0:3:6:0,6,75	0/0:2,0:2:6:0,6,65	0/0:5,0:5:12:0,12,119	0/0:2,0:2:6:0,6,67	0/0:2,0:2:6:0,6,62	0/0:3,0:3:6:0,6,65	./.:.:.:.:.	0/0:2,0:2:6:0,6,61	1/1:0,2:2:6:59,6,0	0/0:1,0:1:3:0,3,30	0/0:2,0:2:6:0,6,65	./.:.:.:.:.	0/0:3,0:3:9:0,9,91	./.:.:.:.:.	0/0:2,0:2:6:0,6,58	0/0:2,0:2:6:0,6,63	1/1:0,2:2:6:61,6,0	0/0:5,0:5:12:0,12,121	0/0:4,0:4:12:0,12,122	0/0:4,0:4:12:0,12,125	./.:.:.:.:.	0/0:5,0:5:15:0,15,150	0/0:1,0:1:3:0,3,31	./.:.:.:.:.	0/0:3,0:3:9:0,9,92	0/0:1,0:1:3:0,3,31	0/0:8,0:8:21:0,21,210	0/0:2,0:2:6:0,6,61	0/0:4,0:4:12:0,12,118	0/0:3,0:3:9:0,9,92	1/1:0,4:4:12:124,12,0	0/0:2,0:2:6:0,6,63	0/0:5,0:5:15:0,15,152	0/0:2,0:2:6:0,6,60	0/0:4,0:4:12:0,12,126	0/0:2,0:2:6:0,6,61	0/0:4,0:4:9:0,9,93	0/0:6,0:6:18:0,18,183	0/0:2,0:2:6:0,6,60	0/0:3,0:3:6:0,6,75	0/0:3,0:3:9:0,9,93	0/0:3,0:3:9:0,9,91	0/0:2,0:2:6:0,6,57	./.:.:.:.:.	./.:.:.:.:.	0/0:3,0:3:6:0,6,69	0/0:2,0:2:3:0,3,45	0/0:2,0:2:6:0,6,61	./.:.:.:.:.	0/0:1,0:1:3:0,3,32	0/0:32,0:32:96:0,96,1092
chr0	106312178	.	C	T	13763.2	.	AC=117;AF=0.443;AN=264;BaseQRankSum=-5.882;DP=1006;Dels=0.00;FS=8.932;HaplotypeScore=0.1782;InbreedingCoeff=0.6988;MLEAC=117;MLEAF=0.443;MQ=59.37;MQ0=0;MQRankSum=0.055;QD=27.53;ReadPosRankSum=-2.659	GT:AD:DP:GQ:PL	1/1:0,74:74:99:2372,223,0	0/0:18,0:18:48:0,48,519	0/0:20,0:20:60:0,60,633	1/1:0,57:57:99:1754,171,0	1/1:0,16:16:45:486,45,0	0/0:21,0:21:60:0,60,649	0/0:13,0:13:39:0,39,408	1/1:0,2:2:6:64,6,0	1/1:0,2:2:6:65,6,0	1/1:0,12:12:36:362,36,0	1/1:0,4:4:12:126,12,0	0/0:14,0:14:42:0,42,447	1/1:0,13:13:36:382,36,0	1/1:0,3:3:9:99,9,0	1/1:0,27:27:81:831,81,0	1/1:0,22:22:66:687,66,0	1/1:0,19:19:57:574,57,0	0/1:1,1:2:26:26,0,27	0/0:13,0:13:24:0,24,319	0/0:12,0:12:30:0,30,343	0/0:5,0:5:15:0,15,161	0/0:18,0:18:48:0,48,536	0/0:25,1:26:31:0,31,674	0/0:29,0:29:84:0,84,898	0/0:1,0:1:3:0,3,33	0/1:6,11:17:99:277,0,129	1/1:0,14:14:39:419,39,0	1/1:0,1:1:3:32,3,0	1/1:0,3:3:9:97,9,0	1/1:0,18:18:45:514,45,0	1/1:0,4:4:12:132,12,0	0/1:1,3:4:22:84,0,22	0/0:21,0:21:51:0,51,579	0/1:1,1:2:25:25,0,26	0/0:11,0:11:27:0,27,315	1/1:0,3:3:9:92,9,0	1/1:0,15:15:45:463,45,0	1/1:0,8:8:24:249,24,0	1/1:0,11:11:33:335,33,0	1/1:0,2:2:6:56,6,0	1/1:0,4:4:12:126,12,0	0/0:13,0:13:30:0,30,346	0/0:13,0:13:39:0,39,419	0/0:9,0:9:27:0,27,295	0/0:11,0:11:33:0,33,332	0/0:18,0:18:48:0,48,535	0/0:7,0:7:21:0,21,222	0/1:3,1:4:20:20,0,92	./.:.:.:.:.	1/1:0,7:7:18:200,18,0	1/1:0,3:3:9:88,9,0	1/1:0,1:1:3:33,3,0	1/1:0,4:4:12:123,12,0	0/0:3,0:3:9:0,9,100	0/0:7,0:7:21:0,21,221	1/1:0,6:6:18:189,18,0	0/0:2,0:2:6:0,6,65	0/0:5,0:5:15:0,15,162	1/1:0,1:1:3:32,3,0	0/0:6,0:6:18:0,18,189	1/1:0,6:6:15:176,15,0	1/1:0,5:5:12:136,12,0	./.:.:.:.:.	1/1:0,5:5:15:157,15,0	0/0:4,0:4:6:0,6,89	1/1:0,5:5:15:158,15,0	0/0:1,0:1:3:0,3,32	1/1:0,5:5:15:152,15,0	1/1:0,3:3:9:94,9,0	./.:.:.:.:.	0/0:1,0:1:3:0,3,30	0/0:8,0:8:24:0,24,252	0/0:1,0:1:3:0,3,33	0/0:4,0:4:12:0,12,126	0/0:3,0:3:9:0,9,97	0/0:4,0:4:12:0,12,127	0/0:5,0:5:12:0,12,143	0/0:3,0:3:9:0,9,97	0/0:1,0:1:3:0,3,32	0/0:1,0:1:3:0,3,32	0/0:3,0:3:6:0,6,74	./.:.:.:.:.	0/0:3,0:3:9:0,9,98	0/0:6,0:6:18:0,18,189	0/0:5,0:5:12:0,12,142	0/0:3,0:3:9:0,9,97	1/1:0,6:6:15:171,15,0	1/1:0,6:6:18:178,18,0	1/1:0,3:3:9:92,9,0	1/1:0,2:2:6:63,6,0	1/1:0,4:4:12:128,12,0	./.:.:.:.:.	0/0:5,0:5:15:0,15,162	1/1:0,4:4:12:126,12,0	1/1:0,4:4:12:126,12,0	1/1:0,5:5:15:153,15,0	0/1:8,2:10:34:34,0,215	1/1:0,2:2:6:61,6,0	0/0:4,0:4:12:0,12,128	1/1:0,1:1:3:30,3,0	0/0:8,0:8:24:0,24,269	1/1:0,1:1:3:32,3,0	0/1:3,1:4:19:19,0,85	0/0:1,0:1:3:0,3,32	0/0:5,0:5:15:0,15,162	0/0:2,0:2:6:0,6,64	0/0:5,0:5:15:0,15,162	0/0:7,0:7:21:0,21,221	1/1:0,4:4:9:95,9,0	0/0:5,0:5:15:0,15,150	0/0:2,0:2:6:0,6,65	1/1:0,4:4:9:97,9,0	1/1:0,8:8:21:234,21,0	1/1:0,4:4:12:114,12,0	1/1:0,3:3:9:93,9,0	1/1:0,5:5:15:158,15,0	0/0:5,0:5:12:0,12,130	0/0:1,0:1:3:0,3,30	0/0:2,0:2:6:0,6,63	0/0:1,0:1:3:0,3,32	0/0:4,0:4:12:0,12,126	0/0:2,0:2:6:0,6,62	0/0:5,0:5:15:0,15,150	0/0:3,0:3:9:0,9,95	0/0:2,0:2:6:0,6,65	0/0:5,0:5:15:0,15,157	0/0:2,0:2:6:0,6,59	0/0:1,0:1:3:0,3,32	0/0:2,0:2:6:0,6,66	1/1:0,2:2:3:45,3,0	1/1:0,2:2:3:45,3,0	0/0:6,0:6:12:0,12,154	1/1:0,2:2:3:45,3,0	0/0:9,0:9:18:0,18,228	0/0:4,0:4:6:0,6,89	0/0:3,0:3:6:0,6,76	0/0:33,0:33:99:0,99,1132
chr0	106312243	.	G	T	11133.7	.	AC=104;AF=0.382;AN=272;BaseQRankSum=-7.876;DP=982;Dels=0.00;FS=2.207;HaplotypeScore=0.0955;InbreedingCoeff=0.6972;MLEAC=102;MLEAF=0.375;MQ=59.50;MQ0=0;MQRankSum=0.912;QD=26.32;ReadPosRankSum=0.582	GT:AD:DP:GQ:PL	1/1:0,77:77:99:2388,232,0	0/0:9,0:9:27:0,27,290	0/0:14,0:14:42:0,42,435	1/1:0,41:41:99:1191,123,0	1/1:0,14:14:39:407,39,0	0/0:13,0:13:39:0,39,409	0/0:15,0:15:45:0,45,469	1/1:0,3:3:9:97,9,0	0/1:1,6:7:3:170,0,3	0/0:16,0:16:48:0,48,501	1/1:0,3:3:9:103,9,0	0/0:13,0:13:39:0,39,402	1/1:0,13:13:39:387,39,0	1/1:0,2:2:6:65,6,0	1/1:0,20:20:57:595,57,0	1/1:0,16:16:48:460,48,0	1/1:0,10:10:30:299,30,0	0/1:1,1:2:26:27,0,26	0/0:4,0:4:12:0,12,125	0/0:5,0:5:15:0,15,151	0/0:6,0:6:18:0,18,201	0/0:14,0:14:36:0,36,406	0/0:19,0:19:48:0,48,550	0/0:22,0:22:63:0,63,662	0/0:1,0:1:3:0,3,32	0/1:10,10:20:99:242,0,256	0/0:17,0:17:51:0,51,538	1/1:0,4:4:12:125,12,0	1/1:0,2:2:6:63,6,0	1/1:0,12:12:33:343,33,0	1/1:0,5:5:15:152,15,0	1/1:0,4:4:12:122,12,0	0/0:20,0:20:51:0,51,578	0/1:1,3:4:21:79,0,21	0/0:16,0:16:48:0,48,509	1/1:0,5:5:15:158,15,0	1/1:0,14:14:42:424,42,0	1/1:0,12:12:33:345,33,0	1/1:0,12:12:36:364,36,0	1/1:0,1:1:3:33,3,0	1/1:0,6:6:18:190,18,0	0/0:13,0:13:39:0,39,410	0/0:17,0:17:45:0,45,493	0/0:16,0:16:48:0,48,500	0/0:9,0:9:27:0,27,275	0/0:24,0:24:72:0,72,750	0/0:9,0:9:27:0,27,269	0/0:7,0:7:21:0,21,220	1/1:0,1:1:3:34,3,0	1/1:0,4:4:12:125,12,0	1/1:0,1:1:3:31,3,0	0/0:3,0:3:9:0,9,94	1/1:0,6:6:18:179,18,0	0/0:5,0:5:15:0,15,163	0/0:7,0:7:21:0,21,217	1/1:0,6:6:18:185,18,0	0/0:7,0:7:15:0,15,180	0/0:5,0:5:15:0,15,161	0/0:4,0:4:9:0,9,112	0/0:9,0:9:27:0,27,282	1/1:0,4:4:12:120,12,0	1/1:0,4:4:12:124,12,0	1/1:0,7:7:21:200,21,0	1/1:0,1:1:3:29,3,0	0/0:5,0:5:15:0,15,153	1/1:0,2:2:6:63,6,0	0/0:1,0:1:3:0,3,32	1/1:0,4:4:12:122,12,0	1/1:0,1:1:3:30,3,0	0/1:1,1:2:25:27,0,25	0/0:4,0:4:12:0,12,125	0/0:3,0:3:9:0,9,92	0/0:1,0:1:3:0,3,29	0/0:4,0:4:12:0,12,126	0/0:5,0:5:15:0,15,158	0/0:2,0:2:6:0,6,61	0/0:2,0:2:6:0,6,62	0/0:1,0:1:3:0,3,31	0/0:2,0:2:6:0,6,64	0/0:4,0:4:9:0,9,105	0/0:2,0:2:3:0,3,45	0/0:1,0:1:3:0,3,32	0/0:5,0:5:15:0,15,161	0/0:4,0:4:12:0,12,121	0/0:5,0:5:15:0,15,152	0/0:8,0:8:24:0,24,260	1/1:0,2:2:6:61,6,0	0/1:7,1:8:7:7,0,194	1/1:0,3:3:9:91,9,0	1/1:0,8:8:24:242,24,0	1/1:0,2:2:6:62,6,0	0/0:2,0:2:6:0,6,62	0/0:6,0:6:18:0,18,189	1/1:0,2:2:6:63,6,0	1/1:0,5:5:15:151,15,0	1/1:0,4:4:12:126,12,0	0/1:4,2:6:44:44,0,110	1/1:0,2:2:6:60,6,0	0/0:3,0:3:9:0,9,90	1/1:0,2:2:6:60,6,0	0/0:8,0:8:24:0,24,257	1/1:0,2:2:6:59,6,0	0/1:2,3:5:50:63,0,50	0/0:3,0:3:9:0,9,95	0/0:4,0:4:12:0,12,133	0/0:2,0:2:6:0,6,63	0/0:5,0:5:15:0,15,160	0/0:4,0:4:12:0,12,125	1/1:0,5:5:15:153,15,0	0/0:8,0:8:24:0,24,245	0/0:5,0:5:15:0,15,158	1/1:0,5:5:15:153,15,0	0/0:8,0:8:21:0,21,236	1/1:0,2:2:6:59,6,0	1/1:0,4:4:12:123,12,0	1/1:0,4:4:12:122,12,0	0/0:3,0:3:9:0,9,95	0/0:2,0:2:6:0,6,62	0/0:4,0:4:12:0,12,122	0/0:2,0:2:6:0,6,64	0/0:1,0:1:3:0,3,32	0/0:4,0:4:12:0,12,124	0/0:5,0:5:15:0,15,146	0/0:5,0:5:15:0,15,158	0/0:4,0:4:12:0,12,124	0/0:2,0:2:3:0,3,31	0/0:1,0:1:3:0,3,30	0/0:2,0:2:6:0,6,63	0/0:3,0:3:9:0,9,95	0/0:4,0:4:6:0,6,89	0/0:2,0:2:3:0,3,45	0/0:8,0:8:18:0,18,218	0/0:3,0:3:6:0,6,75	0/0:7,0:7:12:0,12,167	./.:.:.:.:.	0/0:3,0:3:9:0,9,93	0/0:38,0:38:99:0,114,1291
chr0	106312244	.	C	A	10968.2	.	AC=104;AF=0.382;AN=272;BaseQRankSum=-7.254;DP=971;Dels=0.00;FS=2.235;HaplotypeScore=0.0907;InbreedingCoeff=0.6880;MLEAC=101;MLEAF=0.371;MQ=59.47;MQ0=0;MQRankSum=1.592;QD=26.18;ReadPosRankSum=0.225	GT:AD:DP:GQ:PL	1/1:0,76:76:99:2325,228,0	0/0:9,0:9:27:0,27,294	0/0:13,0:13:39:0,39,410	1/1:0,41:41:99:1215,123,0	1/1:0,14:14:39:417,39,0	0/0:13,0:13:39:0,39,412	0/0:15,0:15:45:0,45,466	1/1:0,3:3:9:97,9,0	0/1:1,6:7:8:143,0,8	0/0:16,0:16:48:0,48,507	1/1:0,3:3:9:100,9,0	0/0:13,0:13:39:0,39,399	1/1:0,13:13:33:334,33,0	1/1:0,2:2:6:63,6,0	1/1:0,20:20:57:592,57,0	1/1:0,16:16:48:474,48,0	1/1:0,10:10:30:303,30,0	0/1:1,1:2:27:27,0,28	0/0:3,0:3:6:0,6,62	0/0:5,0:5:15:0,15,152	0/0:6,0:6:18:0,18,201	0/0:13,0:13:36:0,36,394	0/0:19,0:19:48:0,48,552	0/0:22,0:22:63:0,63,653	0/0:1,0:1:3:0,3,34	0/1:10,10:20:99:251,0,231	0/0:17,0:17:51:0,51,544	1/1:0,5:5:15:156,15,0	1/1:0,2:2:6:61,6,0	1/1:0,12:12:33:343,33,0	1/1:0,5:5:15:161,15,0	1/1:0,3:3:9:92,9,0	0/0:20,0:20:51:0,51,581	0/1:1,3:4:20:84,0,20	0/0:16,0:16:48:0,48,506	1/1:0,4:4:12:121,12,0	1/1:0,14:14:42:428,42,0	1/1:0,11:11:30:321,30,0	1/1:0,12:12:36:362,36,0	1/1:0,1:1:3:32,3,0	1/1:0,5:5:15:161,15,0	0/0:13,0:13:39:0,39,410	0/0:17,0:17:45:0,45,497	0/0:16,0:16:48:0,48,499	0/0:9,0:9:27:0,27,270	0/0:23,0:23:69:0,69,725	0/0:8,0:8:24:0,24,259	0/0:7,0:7:21:0,21,227	1/1:0,1:1:3:33,3,0	1/1:0,4:4:12:124,12,0	1/1:0,1:1:3:31,3,0	0/0:3,0:3:9:0,9,95	1/1:0,6:6:18:183,18,0	0/0:5,0:5:15:0,15,160	0/0:7,0:7:21:0,21,224	1/1:0,6:6:18:185,18,0	0/0:7,0:7:12:0,12,150	0/0:5,0:5:15:0,15,155	0/0:4,0:4:9:0,9,105	0/0:9,0:9:27:0,27,279	1/1:0,4:4:12:119,12,0	1/1:0,4:4:12:115,12,0	1/1:0,7:7:21:212,21,0	1/1:0,1:1:3:31,3,0	0/0:5,0:5:15:0,15,153	1/1:0,2:2:6:61,6,0	0/0:1,0:1:3:0,3,31	1/1:0,4:4:12:120,12,0	1/1:0,1:1:3:32,3,0	0/1:1,1:2:23:26,0,23	0/0:4,0:4:12:0,12,124	0/0:3,0:3:9:0,9,97	0/0:1,0:1:3:0,3,31	0/0:4,0:4:12:0,12,119	0/0:5,0:5:15:0,15,157	0/0:2,0:2:6:0,6,65	0/0:2,0:2:6:0,6,65	0/0:1,0:1:3:0,3,32	0/0:2,0:2:6:0,6,61	0/0:4,0:4:9:0,9,110	0/0:2,0:2:3:0,3,45	0/0:1,0:1:3:0,3,30	0/0:5,0:5:15:0,15,157	0/0:3,0:3:9:0,9,97	0/0:5,0:5:15:0,15,157	0/0:8,0:8:24:0,24,256	1/1:0,2:2:6:61,6,0	0/1:7,2:9:24:24,0,200	1/1:0,2:2:6:61,6,0	1/1:0,9:9:27:278,27,0	1/1:0,2:2:6:64,6,0	0/0:2,0:2:6:0,6,62	0/0:6,0:6:18:0,18,189	1/1:0,2:2:6:61,6,0	1/1:0,5:5:15:151,15,0	1/1:0,4:4:12:124,12,0	0/1:4,1:5:17:17,0,110	1/1:0,2:2:6:61,6,0	0/0:3,0:3:9:0,9,94	1/1:0,2:2:6:59,6,0	0/0:7,0:7:21:0,21,227	1/1:0,2:2:6:61,6,0	0/1:2,3:5:52:61,0,52	0/0:3,0:3:9:0,9,92	0/0:4,0:4:12:0,12,128	0/0:2,0:2:6:0,6,63	0/0:5,0:5:15:0,15,166	0/0:4,0:4:12:0,12,131	1/1:0,5:5:15:157,15,0	0/0:8,0:8:24:0,24,241	0/0:5,0:5:15:0,15,157	1/1:0,5:5:15:157,15,0	0/0:8,0:8:21:0,21,239	1/1:0,2:2:6:53,6,0	1/1:0,4:4:12:125,12,0	1/1:0,4:4:12:120,12,0	0/0:3,0:3:9:0,9,97	0/0:2,0:2:6:0,6,62	0/0:4,0:4:12:0,12,124	0/0:2,0:2:6:0,6,61	0/0:1,0:1:3:0,3,32	0/0:4,0:4:12:0,12,130	0/0:5,0:5:15:0,15,155	0/0:5,0:5:15:0,15,159	0/0:4,0:4:12:0,12,124	0/0:2,0:2:6:0,6,62	0/0:1,0:1:3:0,3,32	0/0:2,0:2:6:0,6,62	0/0:3,0:3:9:0,9,92	0/0:4,0:4:6:0,6,89	0/0:2,0:2:3:0,3,30	0/0:8,0:8:18:0,18,217	0/0:3,0:3:6:0,6,75	0/0:7,0:7:12:0,12,167	./.:.:.:.:.	0/0:3,0:3:9:0,9,95	0/0:38,0:38:99:0,114,1300
chr0	106313731	.	A	T	1091.43	.	AC=13;AF=0.051;AN=256;BaseQRankSum=0.390;DP=1434;Dels=0.00;FS=0.000;HaplotypeScore=0.1594;InbreedingCoeff=0.4212;MLEAC=10;MLEAF=0.039;MQ=59.69;MQ0=0;MQRankSum=-0.172;QD=21.40;ReadPosRankSum=0.985	GT:AD:DP:GQ:PL	0/0:79,0:79:99:0,238,2538	0/0:25,0:25:69:0,69,747	0/0:29,0:29:78:0,78,855	0/0:68,0:68:99:0,204,2059	0/0:24,0:24:66:0,66,711	0/0:21,0:21:57:0,57,610	0/0:34,0:34:99:0,102,1030	0/0:3,0:3:9:0,9,89	./.:.:.:.:.	0/0:33,0:33:93:0,93,997	0/0:2,0:2:6:0,6,61	0/0:27,0:27:75:0,75,797	1/1:0,23:23:66:696,66,0	./.:.:.:.:.	0/0:27,0:27:75:0,75,811	0/0:24,0:24:69:0,69,716	0/0:23,0:23:60:0,60,663	./.:.:.:.:.	0/0:17,0:17:48:0,48,493	0/0:8,0:8:18:0,18,209	0/0:6,0:6:18:0,18,184	0/0:25,0:25:69:0,69,728	0/0:39,0:39:99:0,117,1193	0/0:30,0:30:72:0,72,818	0/0:5,0:5:15:0,15,166	0/0:13,0:13:33:0,33,360	0/0:12,0:12:33:0,33,349	0/0:4,0:4:12:0,12,128	./.:.:.:.:.	0/0:23,0:23:66:0,66,681	0/1:6,2:8:39:39,0,169	./.:.:.:.:.	0/0:34,0:34:87:0,87,955	0/0:2,0:2:6:0,6,63	0/0:50,0:50:99:0,144,1523	0/0:3,0:3:9:0,9,92	0/0:34,0:34:99:0,102,1033	0/0:16,0:16:42:0,42,452	0/0:20,0:20:60:0,60,610	0/0:7,0:7:21:0,21,224	0/0:4,0:4:12:0,12,125	0/0:15,0:15:39:0,39,429	./.:.:.:.:.	0/0:28,0:28:75:0,75,815	0/0:36,0:36:96:0,96,1061	0/0:37,0:37:99:0,108,1127	0/0:19,0:19:54:0,54,573	0/0:4,0:4:12:0,12,128	./.:.:.:.:.	0/0:9,0:9:27:0,27,267	0/0:2,0:2:6:0,6,64	0/0:4,0:4:12:0,12,122	0/0:4,0:4:9:0,9,93	0/0:9,0:9:27:0,27,273	0/0:10,0:10:30:0,30,303	0/0:2,0:2:6:0,6,60	0/0:3,0:3:9:0,9,90	0/0:10,0:10:30:0,30,316	0/0:1,0:1:3:0,3,32	0/0:3,0:3:9:0,9,95	0/0:3,0:3:9:0,9,95	1/1:0,2:2:6:62,6,0	0/0:7,0:7:21:0,21,214	0/0:8,0:8:24:0,24,237	0/0:9,0:9:27:0,27,279	0/0:4,0:4:12:0,12,119	0/0:5,0:5:12:0,12,140	0/0:7,0:7:18:0,18,195	0/0:5,0:5:12:0,12,134	./.:.:.:.:.	0/0:3,0:3:9:0,9,93	0/0:3,0:3:9:0,9,98	0/0:4,0:4:12:0,12,121	0/0:12,0:12:36:0,36,362	0/0:5,0:5:15:0,15,159	0/0:2,0:2:6:0,6,63	0/0:5,0:5:12:0,12,136	0/0:7,0:7:18:0,18,200	0/0:3,0:3:9:0,9,88	0/0:9,0:9:24:0,24,260	0/0:3,0:3:9:0,9,90	0/0:4,0:4:12:0,12,118	0/0:4,0:4:12:0,12,130	0/0:7,0:7:21:0,21,215	0/0:4,0:4:12:0,12,119	0/0:2,0:2:6:0,6,66	0/0:6,0:6:18:0,18,180	0/0:9,0:9:27:0,27,274	0/0:6,0:6:18:0,18,185	0/0:4,0:4:12:0,12,123	0/0:7,0:7:21:0,21,220	0/0:7,0:7:21:0,21,218	0/0:6,0:6:18:0,18,183	0/0:2,0:2:6:0,6,65	1/1:0,2:2:6:63,6,0	0/1:1,4:5:16:114,0,16	0/0:3,0:3:9:0,9,97	1/1:0,1:1:3:33,3,0	0/0:3,0:3:9:0,9,95	1/1:0,4:4:12:125,12,0	0/0:5,0:5:15:0,15,151	0/0:2,0:2:6:0,6,63	0/1:1,5:6:11:143,0,11	0/0:7,0:7:21:0,21,211	0/0:2,0:2:6:0,6,65	0/0:9,0:9:21:0,21,243	0/0:6,0:6:18:0,18,189	0/0:3,0:3:9:0,9,91	0/0:3,0:3:9:0,9,95	0/0:7,0:7:21:0,21,211	0/0:9,0:9:27:0,27,270	0/0:3,0:3:9:0,9,97	0/0:14,0:14:39:0,39,425	0/0:11,0:11:30:0,30,313	0/0:6,0:6:18:0,18,196	0/0:8,0:8:24:0,24,247	0/0:5,0:5:15:0,15,153	0/0:7,0:7:21:0,21,214	0/0:7,0:7:21:0,21,207	0/0:6,0:6:18:0,18,181	0/0:2,0:2:6:0,6,59	0/0:10,0:10:30:0,30,309	0/0:2,0:2:6:0,6,61	0/0:5,0:5:15:0,15,155	0/0:9,0:9:27:0,27,267	0/0:4,0:4:12:0,12,121	0/0:5,0:5:15:0,15,163	0/0:8,0:8:24:0,24,245	0/0:5,0:5:15:0,15,154	0/0:6,0:6:9:0,9,134	0/0:6,0:6:9:0,9,134	0/0:3,0:3:6:0,6,75	0/0:6,0:7:12:0,12,148	./.:.:.:.:.	0/0:3,0:3:6:0,6,75	0/0:8,0:8:12:0,12,179	0/0:35,0:35:99:0,105,1175
chr0	106314027	.	T	A	7235.93	.	AC=96;AF=0.378;AN=254;BaseQRankSum=-2.987;DP=627;Dels=0.00;FS=1.273;HaplotypeScore=0.2349;InbreedingCoeff=0.6824;MLEAC=93;MLEAF=0.366;MQ=59.26;MQ0=0;MQRankSum=-1.406;QD=26.31;ReadPosRankSum=-1.836	GT:AD:DP:GQ:PL	1/1:0,45:45:99:1265,111,0	0/0:14,0:14:39:0,39,409	0/0:6,0:6:15:0,15,161	1/1:0,26:26:78:766,78,0	1/1:0,13:13:36:369,36,0	0/0:4,0:4:12:0,12,120	0/0:7,0:7:21:0,21,205	1/1:0,1:1:3:33,3,0	1/1:0,1:1:3:30,3,0	0/0:7,0:7:21:0,21,210	./.:.:.:.:.	0/0:11,0:11:33:0,33,337	1/1:0,8:8:21:229,21,0	./.:.:.:.:.	1/1:0,16:16:48:482,48,0	1/1:0,10:10:27:288,27,0	1/1:0,10:10:30:291,30,0	0/0:1,0:1:3:0,3,29	0/0:1,0:1:3:0,3,30	0/0:4,0:4:12:0,12,116	0/0:2,0:2:6:0,6,66	0/0:3,0:3:9:0,9,94	0/0:1,0:1:3:0,3,29	0/0:12,0:12:33:0,33,328	0/0:1,0:1:3:0,3,31	0/1:4,6:10:90:151,0,90	0/0:9,0:9:24:0,24,256	1/1:0,1:1:3:32,3,0	1/1:0,1:1:3:31,3,0	1/1:0,10:10:30:297,30,0	1/1:0,2:2:6:65,6,0	1/1:0,1:1:3:32,3,0	0/0:8,0:8:18:0,18,210	./.:.:.:.:.	0/0:10,0:10:27:0,27,288	1/1:0,1:1:3:29,3,0	1/1:0,6:6:18:186,18,0	1/1:0,5:5:15:144,15,0	1/1:0,5:5:15:147,15,0	1/1:0,3:3:9:93,9,0	1/1:0,2:2:6:61,6,0	0/0:11,0:11:33:0,33,337	./.:.:.:.:.	0/0:6,0:6:18:0,18,184	0/0:16,0:16:48:0,48,476	0/0:13,0:13:36:0,36,380	0/0:7,0:7:21:0,21,214	./.:.:.:.:.	1/1:0,2:2:3:45,3,0	1/1:0,6:6:15:164,15,0	1/1:0,1:1:3:29,3,0	0/0:3,0:3:6:0,6,75	1/1:0,4:4:12:124,12,0	0/0:4,0:4:12:0,12,124	0/0:1,0:1:3:0,3,30	1/1:0,2:2:6:59,6,0	0/0:1,0:1:3:0,3,33	0/0:5,0:5:15:0,15,157	0/0:4,0:4:9:0,9,108	0/0:3,0:3:9:0,9,92	1/1:0,4:4:12:117,12,0	1/1:0,3:3:9:94,9,0	1/1:0,10:10:30:308,30,0	1/1:0,6:6:15:165,15,0	0/0:8,0:8:21:0,21,228	1/1:1,3:4:9:92,9,0	0/0:3,0:3:9:0,9,91	1/1:0,5:5:15:152,15,0	1/1:0,3:3:6:73,6,0	0/0:1,0:1:3:0,3,31	0/0:1,0:1:3:0,3,31	0/0:1,0:1:3:0,3,30	0/0:4,0:4:9:0,9,105	0/0:5,0:5:15:0,15,148	0/0:5,0:5:15:0,15,147	./.:.:.:.:.	0/0:2,0:2:6:0,6,61	0/0:3,0:3:6:0,6,76	./.:.:.:.:.	0/0:5,0:5:15:0,15,154	0/0:1,0:1:3:0,3,30	./.:.:.:.:.	0/0:4,0:4:12:0,12,130	0/0:2,0:2:6:0,6,61	0/0:1,0:1:3:0,3,32	0/0:3,0:3:9:0,9,97	1/1:0,2:2:6:60,6,0	0/0:4,0:4:12:0,12,120	1/1:0,4:4:12:127,12,0	1/1:0,2:2:6:65,6,0	1/1:0,4:4:9:106,9,0	0/0:2,0:2:6:0,6,59	./.:.:.:.:.	1/1:0,2:2:6:61,6,0	1/1:0,4:4:12:121,12,0	0/1:1,3:4:19:86,0,19	0/0:2,0:2:6:0,6,66	1/1:0,2:2:6:59,6,0	0/0:3,0:3:9:0,9,92	1/1:0,1:1:3:30,3,0	0/0:5,0:5:15:0,15,159	1/1:0,3:3:9:92,9,0	1/1:0,3:3:6:73,6,0	0/0:1,0:1:3:0,3,31	./.:.:.:.:.	0/0:2,0:2:6:0,6,60	0/0:4,0:4:12:0,12,121	0/0:4,0:4:12:0,12,120	1/1:0,1:1:3:32,3,0	0/0:3,0:3:6:0,6,61	0/0:4,0:4:12:0,12,121	1/1:0,1:1:3:32,3,0	0/0:8,0:8:24:0,24,240	1/1:0,4:4:12:117,12,0	1/1:0,7:7:21:208,21,0	1/1:0,4:4:9:109,9,0	0/0:2,0:2:6:0,6,60	0/0:3,0:3:9:0,9,92	0/0:5,0:5:15:0,15,146	0/0:2,0:2:6:0,6,60	0/0:5,0:5:15:0,15,153	0/0:3,0:3:9:0,9,96	0/0:2,0:2:6:0,6,60	0/0:4,0:4:12:0,12,121	0/0:4,0:4:12:0,12,121	0/0:2,0:2:6:0,6,61	0/0:6,0:6:15:0,15,164	0/0:2,0:2:6:0,6,64	0/0:2,0:2:6:0,6,60	0/0:3,0:3:6:0,6,75	0/0:2,0:2:6:0,6,59	0/0:2,0:2:6:0,6,62	0/0:3,0:3:6:0,6,75	0/0:1,0:1:3:0,3,30	0/0:2,0:2:6:0,6,60	0/0:2,0:2:3:0,3,45	0/0:28,0:28:84:0,84,924
chr0	106316446	.	C	T	9474.63	.	AC=89;AF=0.330;AN=270;BaseQRankSum=6.772;DP=993;Dels=0.00;FS=0.000;HaplotypeScore=0.1045;InbreedingCoeff=0.6959;MLEAC=87;MLEAF=0.322;MQ=57.90;MQ0=0;MQRankSum=2.539;QD=25.96;ReadPosRankSum=2.274	GT:AD:DP:GQ:PL	1/1:0,57:57:99:1699,153,0	0/0:19,0:19:57:0,57,591	0/0:23,0:23:60:0,60,652	0/0:59,0:59:99:0,174,1797	1/1:0,16:16:45:499,45,0	0/0:11,0:11:33:0,33,343	0/0:19,0:19:57:0,57,583	1/1:0,6:6:18:191,18,0	0/0:6,0:6:18:0,18,177	0/0:15,0:15:39:0,39,415	1/1:0,4:4:12:119,12,0	0/0:16,0:16:48:0,48,506	1/1:0,18:18:48:536,48,0	1/1:0,2:2:6:69,6,0	1/1:0,14:14:42:443,42,0	1/1:0,17:17:45:497,45,0	1/1:0,13:13:39:405,39,0	0/1:2,2:4:22:54,0,22	0/0:9,0:9:27:0,27,272	0/0:9,0:9:24:0,24,265	0/0:6,0:6:18:0,18,195	0/0:6,0:6:18:0,18,188	0/0:16,0:16:45:0,45,473	0/0:19,0:19:57:0,57,578	0/0:3,0:3:9:0,9,94	0/1:8,7:15:99:179,0,199	0/0:13,0:13:39:0,39,403	1/1:1,3:4:9:97,9,0	0/1:2,4:6:39:107,0,39	1/1:0,22:22:63:674,63,0	1/1:0,5:5:15:160,15,0	1/1:0,3:3:9:102,9,0	0/0:18,0:18:54:0,54,542	1/1:0,5:5:12:135,12,0	0/0:14,0:14:39:0,39,423	0/0:5,0:5:12:0,12,124	1/1:0,19:19:51:555,51,0	0/0:7,0:7:21:0,21,214	1/1:0,10:10:30:321,30,0	0/0:1,0:1:3:0,3,33	1/1:0,6:6:12:132,12,0	0/0:22,0:22:66:0,66,670	0/0:15,0:15:42:0,42,448	0/0:18,0:18:54:0,54,535	0/0:13,0:13:39:0,39,400	0/0:10,0:10:27:0,27,294	0/0:5,0:5:15:0,15,156	0/0:11,0:11:30:0,30,316	1/1:0,1:1:3:32,3,0	1/1:0,5:5:9:120,9,0	0/0:3,0:3:9:0,9,94	0/0:2,0:2:6:0,6,62	1/1:0,4:4:12:129,12,0	0/0:4,0:4:12:0,12,124	0/0:3,0:3:9:0,9,92	1/1:0,6:6:18:192,18,0	0/0:5,0:5:15:0,15,161	0/0:4,0:4:12:0,12,118	0/0:4,0:4:12:0,12,130	0/0:5,0:5:15:0,15,156	1/1:0,5:5:15:162,15,0	1/1:0,2:2:6:63,6,0	1/1:0,10:10:27:296,27,0	1/1:0,1:1:3:31,3,0	0/0:8,0:8:24:0,24,244	1/1:0,7:7:21:220,21,0	0/0:4,0:4:12:0,12,127	1/1:0,2:2:6:61,6,0	1/1:0,8:8:24:258,24,0	0/0:3,0:3:6:0,6,65	0/0:1,0:1:3:0,3,31	0/0:6,0:6:18:0,18,183	0/0:5,0:5:15:0,15,153	0/0:2,0:2:6:0,6,54	0/0:6,0:6:18:0,18,181	0/0:3,0:3:9:0,9,90	0/0:2,0:2:6:0,6,62	0/0:3,0:3:9:0,9,90	0/0:1,0:1:3:0,3,31	0/0:3,0:3:9:0,9,94	0/0:8,0:8:24:0,24,252	0/0:2,0:2:6:0,6,60	0/0:7,0:7:18:0,18,186	0/0:4,0:4:12:0,12,121	0/0:2,0:2:6:0,6,61	0/0:5,0:5:15:0,15,155	1/1:0,4:4:12:130,12,0	0/1:5,1:6:14:14,0,109	1/1:0,2:2:6:63,6,0	0/1:1,2:3:22:47,0,22	1/1:0,4:4:12:126,12,0	0/0:3,0:3:9:0,9,96	0/0:2,0:2:6:0,6,64	1/1:0,3:3:9:96,9,0	1/1:0,2:2:6:65,6,0	1/1:0,4:4:12:122,12,0	0/1:4,3:7:74:74,0,101	1/1:0,4:4:12:132,12,0	0/0:2,0:2:6:0,6,60	./.:.:.:.:.	0/0:7,0:7:21:0,21,222	1/1:0,4:4:12:128,12,0	0/1:3,4:7:70:102,0,70	0/0:4,0:4:12:0,12,122	0/0:2,0:2:6:0,6,61	0/0:8,0:8:24:0,24,247	0/0:2,0:2:6:0,6,63	0/0:8,0:8:24:0,24,247	1/1:0,2:2:3:30,3,0	0/0:8,0:8:24:0,24,245	0/0:7,0:7:18:0,18,199	1/1:0,2:2:3:30,3,0	0/0:10,0:10:30:0,30,312	1/1:0,4:4:9:96,9,0	1/1:0,5:5:15:159,15,0	1/1:0,5:5:15:159,15,0	0/0:2,0:2:6:0,6,64	0/0:4,0:4:12:0,12,122	0/0:2,0:2:6:0,6,63	0/0:2,0:2:6:0,6,67	0/0:7,0:7:21:0,21,208	0/0:2,0:2:6:0,6,60	0/0:5,0:5:15:0,15,154	0/0:4,0:4:12:0,12,123	0/0:2,0:2:6:0,6,61	0/0:2,0:2:6:0,6,63	0/0:4,0:4:12:0,12,124	0/0:2,0:2:6:0,6,61	0/0:3,0:3:9:0,9,88	./.:.:.:.:.	0/0:2,0:2:3:0,3,45	0/0:2,0:2:3:0,3,45	0/0:2,0:2:3:0,3,43	0/0:3,0:3:9:0,9,91	0/0:2,0:2:3:0,3,45	0/0:2,0:2:3:0,3,45	0/0:17,1:18:48:0,48,508
chr0	106322959	.	C	T	3034.21	.	AC=27;AF=0.105;AN=256;BaseQRankSum=6.948;DP=878;Dels=0.00;FS=0.759;HaplotypeScore=0.0381;InbreedingCoeff=0.5234;MLEAC=26;MLEAF=0.102;MQ=55.09;MQ0=2;MQRankSum=0.669;QD=25.71;ReadPosRankSum=-3.529	GT:AD:DP:GQ:PL	0/0:53,0:53:99:0,159,1672	0/0:18,0:18:51:0,51,535	0/0:15,0:15:45:0,45,451	0/0:34,0:34:99:0,102,1027	1/1:0,12:12:36:371,36,0	1/1:0,23:23:66:688,66,0	0/0:19,0:19:57:0,57,572	0/0:6,0:6:18:0,18,186	0/0:6,0:6:18:0,18,178	0/0:15,0:15:45:0,45,459	0/0:2,0:2:6:0,6,57	0/0:15,0:15:39:0,39,428	0/0:11,0:11:33:0,33,336	./.:.:.:.:.	0/0:10,0:10:30:0,30,300	0/0:20,0:20:54:0,54,572	0/0:13,0:13:36:0,36,376	0/0:5,0:5:15:0,15,147	0/0:7,0:7:18:0,18,198	0/0:11,0:11:33:0,33,338	1/1:0,7:7:21:232,21,0	0/0:15,0:15:42:0,42,446	1/1:0,19:19:57:611,57,0	0/0:18,0:18:54:0,54,541	0/0:1,0:1:3:0,3,30	0/0:14,0:14:33:0,33,371	0/0:9,0:9:27:0,27,278	0/0:8,0:8:24:0,24,240	0/0:1,0:1:3:0,3,32	0/0:19,0:19:51:0,51,538	0/0:7,0:7:21:0,21,207	0/0:3,0:3:9:0,9,94	0/0:14,0:14:39:0,39,411	0/0:3,0:3:9:0,9,95	0/0:8,0:8:24:0,24,245	0/0:6,0:6:18:0,18,187	1/1:0,9:9:27:281,27,0	0/0:8,0:8:15:0,15,195	0/0:7,0:7:18:0,18,193	0/0:4,0:4:12:0,12,125	0/0:7,0:7:21:0,21,207	0/0:8,0:8:24:0,24,249	1/1:0,12:12:30:343,30,0	0/0:12,0:12:36:0,36,372	0/0:17,0:17:45:0,45,480	0/0:16,0:16:39:0,39,442	0/0:9,0:9:27:0,27,264	0/0:6,0:6:18:0,18,189	0/0:5,0:5:12:0,12,137	./.:.:.:.:.	0/0:3,0:3:9:0,9,90	0/0:1,0:1:3:0,3,32	0/0:5,0:5:12:0,12,136	./.:.:.:.:.	0/0:6,0:6:15:0,15,169	1/1:0,2:2:6:60,6,0	0/0:2,0:2:6:0,6,59	0/0:5,0:5:15:0,15,152	0/0:2,0:2:6:0,6,56	0/0:4,0:4:12:0,12,122	0/0:3,0:3:9:0,9,92	./.:.:.:.:.	0/0:8,0:8:18:0,18,212	0/0:2,0:2:6:0,6,57	0/0:6,0:6:18:0,18,185	0/0:2,0:2:6:0,6,63	0/0:3,0:3:9:0,9,92	0/0:9,0:9:24:0,24,262	0/0:8,0:8:21:0,21,231	0/0:6,0:6:18:0,18,180	0/0:3,0:3:6:0,6,73	0/0:4,0:4:9:0,9,107	0/0:1,0:1:3:0,3,30	0/0:4,0:4:12:0,12,119	0/0:6,0:6:18:0,18,178	0/0:3,0:3:9:0,9,93	0/0:6,0:6:15:0,15,169	0/0:2,0:2:6:0,6,63	0/0:2,0:2:3:0,3,45	./.:.:.:.:.	0/0:2,0:2:6:0,6,59	0/0:2,0:2:6:0,6,61	0/0:1,0:1:3:0,3,31	0/0:4,0:4:9:0,9,106	0/1:3,1:4:19:19,0,83	0/0:4,0:4:12:0,12,121	0/0:5,0:5:12:0,12,138	0/0:3,0:3:9:0,9,95	0/0:2,0:2:6:0,6,62	0/0:5,0:5:15:0,15,158	0/0:1,0:1:3:0,3,32	0/0:4,0:4:12:0,12,122	./.:.:.:.:.	0/0:1,0:1:3:0,3,32	0/0:1,0:1:3:0,3,32	0/0:6,0:6:18:0,18,181	0/0:4,0:4:12:0,12,106	./.:.:.:.:.	0/0:1,0:1:3:0,3,30	./.:.:.:.:.	0/0:3,0:3:9:0,9,85	./.:.:.:.:.	0/0:3,0:3:9:0,9,92	1/1:0,2:3:6:64,6,0	1/1:0,1:1:3:32,3,0	0/0:6,0:6:15:0,15,163	0/0:2,0:2:6:0,6,58	0/0:1,0:1:3:0,3,31	0/0:3,0:3:9:0,9,89	0/0:2,0:2:6:0,6,61	0/0:7,0:7:18:0,18,197	0/0:3,0:3:9:0,9,89	0/0:4,0:4:12:0,12,124	0/0:13,0:13:39:0,39,396	0/0:4,0:4:12:0,12,121	0/0:2,0:2:6:0,6,59	0/0:1,0:1:3:0,3,31	0/0:5,0:5:15:0,15,152	0/0:4,0:4:12:0,12,122	0/1:1,2:3:23:54,0,23	0/0:2,0:2:6:0,6,61	0/0:6,0:6:18:0,18,184	1/1:0,4:4:9:108,9,0	0/1:1,9:10:7:218,0,7	1/1:0,5:5:15:153,15,0	1/1:0,4:4:12:126,12,0	0/0:3,0:3:9:0,9,98	0/0:3,0:3:9:0,9,92	0/0:4,0:4:12:0,12,119	0/0:2,1:3:3:0,3,45	0/0:2,0:2:3:0,3,45	0/0:2,0:2:3:0,3,45	0/0:2,0:2:3:0,3,44	0/0:5,0:5:12:0,12,133	0/0:4,0:4:9:0,9,105	0/0:2,0:2:3:0,3,45	0/0:20,0:20:60:0,60,642
chr0	106339471	.	A	G	1500.3	.	AC=15;AF=0.059;AN=256;BaseQRankSum=3.398;DP=1056;Dels=0.00;FS=1.656;HaplotypeScore=0.0532;InbreedingCoeff=0.4803;MLEAC=13;MLEAF=0.051;MQ=59.81;MQ0=1;MQRankSum=-0.019;QD=25.01;ReadPosRankSum=-1.638	GT:AD:DP:GQ:PL	0/0:70,0:70:99:0,211,2209	0/0:27,0:27:81:0,81,826	0/0:24,0:24:72:0,72,711	0/0:48,0:48:99:0,144,1422	0/0:12,0:12:33:0,33,348	0/0:11,0:11:30:0,30,317	0/0:18,0:18:51:0,51,512	0/0:3,0:3:9:0,9,95	0/0:2,0:2:6:0,6,62	0/0:19,0:19:57:0,57,578	0/0:1,0:1:3:0,3,31	0/0:21,0:21:63:0,63,626	0/0:18,0:18:54:0,54,537	0/0:1,0:1:3:0,3,32	0/0:22,0:22:57:0,57,622	0/0:17,0:17:51:0,51,498	0/0:10,0:10:30:0,30,303	./.:.:.:.:.	0/0:15,0:15:45:0,45,449	0/0:3,0:3:9:0,9,94	0/0:1,0:1:3:0,3,35	0/0:22,0:22:66:0,66,654	0/0:30,0:30:87:0,87,886	0/0:23,0:23:69:0,69,705	0/0:2,0:2:6:0,6,60	0/0:28,0:28:81:0,81,837	0/0:22,0:22:66:0,66,652	0/0:1,0:1:3:0,3,31	0/0:1,0:1:3:0,3,33	0/0:15,0:15:45:0,45,455	./.:.:.:.:.	0/0:4,0:4:12:0,12,120	0/0:7,0:7:21:0,21,211	0/0:4,0:4:12:0,12,131	0/0:12,0:12:36:0,36,360	0/0:2,0:2:6:0,6,65	0/0:20,0:20:60:0,60,604	0/0:11,0:11:33:0,33,336	0/0:11,0:11:33:0,33,330	0/0:4,0:4:12:0,12,126	0/0:1,0:1:3:0,3,32	0/0:4,0:4:12:0,12,120	0/0:18,0:18:51:0,51,530	1/1:0,16:16:48:498,48,0	0/0:15,0:15:42:0,42,440	0/0:17,0:17:48:0,48,501	0/0:14,0:14:36:0,36,389	0/0:8,0:8:24:0,24,252	./.:.:.:.:.	0/0:2,0:2:3:0,3,33	./.:.:.:.:.	0/0:1,0:1:3:0,3,30	0/0:12,0:12:36:0,36,357	0/0:5,0:5:15:0,15,155	0/0:9,0:9:27:0,27,269	0/0:2,0:2:6:0,6,63	0/0:4,0:4:9:0,9,106	0/0:6,0:6:15:0,15,166	0/0:2,0:2:6:0,6,61	1/1:0,6:6:18:191,18,0	0/0:5,0:5:15:0,15,148	0/0:5,0:5:15:0,15,151	0/0:6,0:6:18:0,18,182	0/0:7,0:7:18:0,18,200	0/0:3,0:3:9:0,9,92	0/0:2,0:2:6:0,6,62	0/0:4,0:4:12:0,12,120	0/0:2,0:2:6:0,6,62	0/0:10,0:10:30:0,30,296	0/0:3,0:3:9:0,9,89	0/0:2,0:2:6:0,6,57	0/0:5,0:5:15:0,15,152	0/0:3,0:3:9:0,9,89	0/0:3,0:3:9:0,9,90	0/0:2,0:2:6:0,6,60	1/1:0,3:3:9:99,9,0	1/1:0,10:10:27:281,27,0	0/0:4,0:4:12:0,12,122	1/1:0,4:4:12:124,12,0	0/0:8,0:8:21:0,21,227	0/0:6,0:6:12:0,12,149	0/0:3,0:3:9:0,9,88	0/0:3,0:3:9:0,9,95	0/0:4,0:4:12:0,12,120	0/0:2,0:2:6:0,6,59	0/0:2,0:2:6:0,6,61	0/0:4,0:4:12:0,12,122	0/0:5,0:5:15:0,15,159	0/0:6,0:6:18:0,18,180	0/0:3,0:3:9:0,9,97	0/0:1,0:1:3:0,3,32	0/0:7,0:7:15:0,15,178	0/0:4,0:4:12:0,12,120	./.:.:.:.:.	0/0:3,0:3:9:0,9,93	0/0:2,0:2:6:0,6,65	0/0:4,0:4:12:0,12,124	0/0:6,0:6:18:0,18,184	0/0:5,0:5:15:0,15,149	./.:.:.:.:.	0/0:2,0:2:6:0,6,67	0/0:1,0:1:3:0,3,30	0/0:7,0:7:21:0,21,206	0/0:8,0:8:24:0,24,243	0/0:3,0:3:9:0,9,91	0/0:7,0:7:21:0,21,207	0/0:6,0:6:18:0,18,189	0/0:2,0:2:6:0,6,60	0/0:2,0:2:6:0,6,61	0/0:3,0:3:9:0,9,92	0/0:9,0:9:24:0,24,251	0/0:2,0:2:6:0,6,63	0/0:6,0:6:15:0,15,158	0/0:5,0:5:15:0,15,151	0/0:10,0:10:30:0,30,311	0/0:7,0:7:18:0,18,201	0/0:2,0:2:6:0,6,61	0/0:3,0:3:9:0,9,89	0/0:1,0:1:3:0,3,31	0/0:7,0:7:18:0,18,196	1/1:0,5:5:15:157,15,0	0/1:3,7:10:60:192,0,60	0/0:7,0:7:21:0,21,210	0/0:4,0:4:12:0,12,120	0/0:5,0:5:15:0,15,148	0/0:4,0:4:12:0,12,118	0/0:6,0:6:18:0,18,180	0/0:5,0:5:15:0,15,153	1/1:0,6:6:18:189,18,0	./.:.:.:.:.	0/0:2,0:2:3:0,3,45	0/0:4,0:4:6:0,6,89	0/0:4,0:4:9:0,9,105	./.:.:.:.:.	./.:.:.:.:.	0/0:6,0:6:12:0,12,151	0/0:30,0:30:90:0,90,1014
chr0	106340671	.	T	G	1017.55	.	AC=19;AF=0.071;AN=266;BaseQRankSum=4.144;DP=930;Dels=0.00;FS=0.000;HaplotypeScore=0.1318;InbreedingCoeff=0.4614;MLEAC=14;MLEAF=0.053;MQ=59.68;MQ0=1;MQRankSum=2.263;QD=19.57;ReadPosRankSum=-0.608	GT:AD:DP:GQ:PL	0/0:55,0:55:99:0,165,1730	0/0:23,0:23:69:0,69,698	0/0:17,0:17:45:0,45,474	0/0:37,0:37:99:0,105,1084	0/0:6,0:6:18:0,18,183	0/0:23,0:23:66:0,66,670	0/0:16,0:16:48:0,48,484	0/0:4,0:4:12:0,12,130	0/0:2,0:2:6:0,6,65	0/0:18,0:18:51:0,51,524	0/0:3,0:3:6:0,6,60	0/0:13,0:13:33:0,33,365	0/0:9,0:9:27:0,27,278	0/0:3,0:3:9:0,9,91	0/0:11,0:11:33:0,33,336	0/0:19,0:19:54:0,54,554	0/0:11,0:11:30:0,30,317	0/0:4,0:4:12:0,12,123	0/0:5,0:5:12:0,12,133	0/0:8,0:8:21:0,21,222	0/0:3,0:3:9:0,9,93	0/1:8,10:18:99:268,0,174	0/0:23,0:23:66:0,66,683	0/0:18,0:18:51:0,51,529	0/0:2,0:2:6:0,6,63	0/0:13,0:13:39:0,39,395	0/0:12,0:12:36:0,36,364	0/0:2,0:2:6:0,6,61	0/0:3,0:3:9:0,9,96	0/0:18,0:18:54:0,54,541	0/0:4,0:4:12:0,12,133	0/0:3,0:3:9:0,9,98	0/0:18,0:18:51:0,51,519	0/0:2,0:2:6:0,6,61	0/0:17,0:17:51:0,51,514	0/0:3,0:3:9:0,9,93	0/0:17,0:17:48:0,48,497	0/0:10,0:10:30:0,30,301	0/0:15,0:15:39:0,39,411	0/0:1,0:1:3:0,3,32	0/0:10,0:10:30:0,30,311	0/0:10,0:11:30:0,30,303	0/0:13,0:13:36:0,36,374	0/0:10,0:10:27:0,27,294	1/1:0,10:10:27:288,27,0	0/0:25,0:25:66:0,66,706	0/0:10,0:10:30:0,30,312	0/0:3,0:3:9:0,9,100	0/0:2,0:2:6:0,6,59	0/0:2,0:2:6:0,6,62	0/0:3,0:3:9:0,9,90	0/0:3,0:3:9:0,9,94	0/0:4,0:4:12:0,12,126	0/0:4,0:4:12:0,12,124	0/0:7,0:7:18:0,18,197	0/0:4,0:4:12:0,12,122	0/0:5,0:5:15:0,15,148	0/0:6,0:6:18:0,18,187	0/0:1,0:1:3:0,3,32	0/0:3,0:3:9:0,9,93	0/0:4,0:4:12:0,12,122	0/0:2,0:2:6:0,6,67	0/0:7,0:7:21:0,21,215	0/0:7,0:7:21:0,21,213	0/0:3,0:3:9:0,9,90	0/0:3,0:3:9:0,9,95	0/0:1,0:1:3:0,3,31	0/0:4,0:4:12:0,12,124	0/0:4,0:4:12:0,12,123	1/1:0,2:2:6:63,6,0	0/0:3,0:3:9:0,9,86	1/1:0,2:2:6:53,6,0	0/0:2,0:2:6:0,6,62	0/0:3,0:3:9:0,9,88	0/0:5,0:5:15:0,15,161	0/0:3,0:3:9:0,9,92	0/0:6,0:6:18:0,18,182	0/0:3,0:3:9:0,9,95	0/0:2,0:2:6:0,6,61	1/1:0,1:1:3:31,3,0	./.:.:.:.:.	0/0:2,0:2:6:0,6,57	0/0:5,0:5:15:0,15,161	0/0:2,0:2:6:0,6,59	0/0:3,0:3:9:0,9,89	0/0:5,0:5:15:0,15,145	0/0:3,0:3:9:0,9,92	0/0:13,0:13:39:0,39,390	0/0:3,0:3:9:0,9,91	0/0:9,0:9:27:0,27,281	0/0:1,0:1:3:0,3,32	0/0:7,0:7:21:0,21,217	0/0:1,0:1:3:0,3,32	0/0:2,0:2:6:0,6,60	0/0:1,0:1:3:0,3,30	0/0:3,0:3:9:0,9,97	0/0:7,0:7:21:0,21,216	0/0:2,0:2:6:0,6,62	0/0:1,0:1:3:0,3,30	./.:.:.:.:.	0/0:11,0:11:33:0,33,339	0/0:1,0:1:3:0,3,30	0/0:3,0:3:9:0,9,87	0/0:5,0:5:15:0,15,155	0/0:1,0:1:3:0,3,30	0/0:6,0:6:15:0,15,168	1/1:0,1:1:3:35,3,0	0/0:4,0:4:12:0,12,124	0/0:5,0:5:15:0,15,154	0/0:3,0:3:9:0,9,92	0/0:7,0:7:21:0,21,210	0/0:5,0:5:15:0,15,155	0/0:4,0:4:12:0,12,122	0/0:5,0:5:15:0,15,150	0/0:2,0:2:6:0,6,54	0/0:7,0:7:21:0,21,217	0/0:3,0:3:9:0,9,91	1/1:0,3:3:9:87,9,0	0/0:1,0:1:3:0,3,31	1/1:0,3:3:9:96,9,0	0/0:3,0:3:9:0,9,91	0/0:3,0:3:9:0,9,93	1/1:0,4:4:9:108,9,0	0/0:3,0:3:9:0,9,92	1/1:0,7:8:21:222,21,0	0/0:1,0:1:3:0,3,29	0/0:5,0:5:15:0,15,152	0/0:4,0:4:12:0,12,120	0/0:6,0:6:18:0,18,184	0/0:4,0:4:6:0,6,89	0/0:4,0:4:9:0,9,105	0/0:6,0:6:9:0,9,134	./.:.:.:.:.	0/0:4,0:5:9:0,9,104	./.:.:.:.:.	0/0:2,0:2:3:0,3,45	0/0:30,0:30:87:0,87,974
chr0	106342831	.	A	G	1372.71	.	AC=26;AF=0.106;AN=246;BaseQRankSum=-0.010;DP=631;Dels=0.00;FS=6.806;HaplotypeScore=0.0731;InbreedingCoeff=0.4636;MLEAC=23;MLEAF=0.093;MQ=59.71;MQ0=0;MQRankSum=0.761;QD=23.27;ReadPosRankSum=-2.412	GT:AD:DP:GQ:PL	0/0:25,0:25:66:0,66,750	0/0:17,1:18:19:0,19,471	0/0:13,0:13:39:0,39,403	0/0:24,0:24:69:0,69,734	1/1:0,9:9:27:286,27,0	0/0:4,0:4:12:0,12,122	0/0:3,0:3:9:0,9,94	0/0:1,0:1:3:0,3,33	0/0:1,0:1:3:0,3,32	0/0:8,0:8:21:0,21,229	0/0:1,0:1:3:0,3,30	0/0:3,0:3:9:0,9,94	0/0:20,0:20:60:0,60,612	0/0:1,0:1:3:0,3,34	0/0:15,0:15:45:0,45,468	0/0:3,0:3:9:0,9,95	1/1:0,10:10:30:307,30,0	0/0:1,0:1:3:0,3,30	./.:.:.:.:.	0/0:1,0:1:3:0,3,31	./.:.:.:.:.	0/0:5,0:5:12:0,12,139	0/0:10,0:10:30:0,30,306	0/0:10,0:10:30:0,30,305	0/0:1,0:1:3:0,3,33	0/0:13,0:13:39:0,39,401	0/0:9,0:9:27:0,27,274	0/0:2,0:2:6:0,6,61	./.:.:.:.:.	0/0:4,0:4:12:0,12,122	0/0:2,0:2:6:0,6,64	0/0:3,0:3:9:0,9,93	0/0:3,0:3:6:0,6,75	0/0:1,0:1:3:0,3,32	0/0:13,0:13:39:0,39,403	0/0:3,0:3:9:0,9,96	0/0:15,0:15:45:0,45,459	1/1:0,4:4:12:127,12,0	0/0:6,0:6:18:0,18,180	./.:.:.:.:.	0/0:1,0:1:3:0,3,32	1/1:0,5:5:15:161,15,0	0/0:9,0:9:21:0,21,246	0/0:11,0:11:33:0,33,344	0/0:13,0:13:39:0,39,401	0/0:5,0:5:15:0,15,158	0/0:13,0:13:39:0,39,405	0/0:2,0:2:6:0,6,62	0/0:2,0:2:6:0,6,59	1/1:0,3:3:9:91,9,0	0/0:2,0:2:6:0,6,64	0/0:2,0:2:6:0,6,59	0/0:6,0:6:18:0,18,184	0/0:6,0:6:18:0,18,184	0/0:5,0:5:15:0,15,153	./.:.:.:.:.	0/0:8,0:8:24:0,24,248	0/0:6,0:6:18:0,18,190	0/0:3,0:3:9:0,9,92	0/0:3,0:3:9:0,9,95	0/0:1,0:1:3:0,3,32	0/0:7,0:7:21:0,21,214	1/1:0,4:4:12:126,12,0	0/0:1,0:1:3:0,3,29	0/0:4,0:4:12:0,12,122	0/0:5,0:5:15:0,15,148	0/0:4,0:4:12:0,12,125	0/0:6,0:6:18:0,18,181	./.:.:.:.:.	0/0:2,0:2:6:0,6,61	0/0:2,0:2:6:0,6,66	0/0:1,0:1:3:0,3,31	0/0:4,0:4:12:0,12,126	0/0:5,0:5:15:0,15,154	./.:.:.:.:.	0/0:1,0:1:3:0,3,31	0/0:4,0:4:12:0,12,126	0/0:3,0:3:6:0,6,75	./.:.:.:.:.	0/0:3,0:3:9:0,9,97	0/0:2,0:2:6:0,6,62	./.:.:.:.:.	0/0:2,0:2:6:0,6,63	0/0:4,0:4:12:0,12,124	0/0:3,0:3:9:0,9,93	0/0:1,0:1:3:0,3,28	0/0:3,0:3:9:0,9,93	0/0:1,0:1:3:0,3,31	0/0:1,0:1:3:0,3,31	0/0:2,0:2:6:0,6,59	0/0:2,0:2:6:0,6,64	0/0:1,0:1:3:0,3,32	0/0:5,0:5:15:0,15,154	0/0:3,0:3:9:0,9,95	1/1:0,3:3:9:93,9,0	1/1:0,1:1:3:32,3,0	1/1:0,1:1:3:32,3,0	1/1:0,5:5:15:152,15,0	./.:.:.:.:.	1/1:0,4:4:12:124,12,0	0/0:3,0:3:9:0,9,92	0/0:3,0:3:9:0,9,94	0/0:1,0:1:3:0,3,32	0/0:1,0:1:3:0,3,30	0/0:1,0:1:3:0,3,32	0/0:5,0:5:15:0,15,152	0/0:1,0:1:3:0,3,30	0/0:5,0:5:12:0,12,136	0/1:2,1:4:22:22,0,55	./.:.:.:.:.	1/1:0,3:3:9:96,9,0	0/1:2,1:3:21:21,0,56	0/0:7,0:7:21:0,21,215	./.:.:.:.:.	0/0:7,0:7:21:0,21,214	./.:.:.:.:.	0/0:2,0:2:6:0,6,62	0/0:4,0:4:12:0,12,120	0/0:3,0:3:6:0,6,76	0/0:5,0:5:15:0,15,153	0/0:4,0:4:12:0,12,124	0/0:4,0:4:12:0,12,128	0/0:6,0:6:18:0,18,184	0/0:7,0:7:18:0,18,198	0/0:4,0:4:12:0,12,125	0/0:2,0:2:6:0,6,64	0/0:6,0:6:18:0,18,192	0/0:1,0:1:3:0,3,31	0/0:6,0:6:15:0,15,168	0/0:4,0:4:12:0,12,124	0/0:2,0:2:3:0,3,45	0/0:1,0:1:3:0,3,31	0/0:6,0:6:9:0,9,134	0/0:13,0:13:33:0,33,370	./.:.:.:.:.	0/0:2,0:2:6:0,6,62	0/0:32,0:32:96:0,96,1062
chr0	106343380	.	T	A	1130.3	.	AC=16;AF=0.060;AN=268;BaseQRankSum=0.700;DP=1212;Dels=0.00;FS=0.000;HaplotypeScore=0.2734;InbreedingCoeff=0.4531;MLEAC=13;MLEAF=0.049;MQ=59.76;MQ0=0;MQRankSum=-0.955;QD=17.66;ReadPosRankSum=-0.283	GT:AD:DP:GQ:PL	0/0:74,0:74:99:0,223,2354	0/0:34,0:34:96:0,96,1020	0/0:21,0:21:63:0,63,641	0/0:51,0:51:99:0,153,1560	0/0:17,0:17:51:0,51,526	0/0:12,0:12:36:0,36,369	0/1:12,10:22:99:244,0,293	0/0:5,0:5:15:0,15,162	0/0:3,0:3:9:0,9,100	0/0:29,0:29:87:0,87,870	0/0:2,0:2:6:0,6,63	0/0:19,0:19:57:0,57,592	0/0:14,0:14:42:0,42,424	0/0:2,0:2:6:0,6,59	0/0:18,0:18:51:0,51,527	0/0:26,0:27:75:0,75,795	0/0:23,0:23:63:0,63,679	0/0:2,0:2:6:0,6,60	0/0:12,0:12:36:0,36,374	0/0:15,0:15:45:0,45,440	0/0:4,0:4:9:0,9,96	0/0:28,0:28:75:0,75,807	0/0:27,0:27:69:0,69,763	0/0:25,0:25:72:0,72,752	0/0:4,0:4:12:0,12,126	0/0:22,0:22:63:0,63,669	1/1:0,10:10:30:312,30,0	0/0:2,0:2:6:0,6,66	0/0:3,0:3:9:0,9,97	0/0:31,0:31:90:0,90,936	0/0:3,0:3:9:0,9,98	0/0:6,0:6:18:0,18,191	0/0:17,0:17:51:0,51,533	0/0:1,0:1:3:0,3,32	0/0:21,0:21:60:0,60,624	1/1:0,3:3:9:91,9,0	0/0:21,0:21:60:0,60,629	0/0:17,0:17:42:0,42,461	0/0:16,0:16:45:0,45,482	0/0:1,0:1:3:0,3,32	0/0:4,0:4:12:0,12,126	0/0:16,0:16:48:0,48,479	0/0:24,0:24:63:0,63,680	0/0:20,0:20:60:0,60,620	0/0:23,0:23:66:0,66,699	0/0:23,0:23:69:0,69,704	0/0:17,0:17:48:0,48,512	0/0:3,0:3:9:0,9,103	0/0:1,0:1:3:0,3,34	0/0:5,0:5:15:0,15,160	0/0:2,0:2:6:0,6,61	0/0:2,0:2:6:0,6,65	0/0:5,0:5:15:0,15,155	0/0:3,0:3:9:0,9,89	0/0:3,0:3:9:0,9,95	0/0:8,0:8:24:0,24,242	0/0:7,0:7:18:0,18,202	0/0:4,0:4:12:0,12,122	0/0:5,0:5:15:0,15,158	0/0:4,0:4:12:0,12,121	0/0:3,0:3:9:0,9,88	./.:.:.:.:.	0/0:7,0:7:21:0,21,214	1/1:0,9:9:24:264,24,0	1/1:0,4:4:12:124,12,0	0/0:9,0:9:27:0,27,276	0/0:6,0:6:18:0,18,187	0/0:5,0:5:15:0,15,155	0/0:5,0:5:15:0,15,155	0/0:3,0:3:9:0,9,92	./.:.:.:.:.	0/0:6,0:6:15:0,15,166	0/0:4,0:4:12:0,12,123	0/0:2,0:2:6:0,6,63	0/0:11,0:11:33:0,33,345	0/0:1,0:1:3:0,3,30	0/0:6,0:6:18:0,18,190	0/0:3,0:3:9:0,9,92	0/0:1,0:1:3:0,3,33	0/0:4,0:4:12:0,12,120	0/0:1,0:1:3:0,3,32	0/0:6,0:6:12:0,12,153	0/0:7,0:7:21:0,21,224	0/0:8,0:8:24:0,24,252	0/0:6,0:6:18:0,18,186	0/0:3,0:3:9:0,9,95	0/0:4,0:4:12:0,12,120	0/0:4,0:4:12:0,12,120	0/0:2,0:2:6:0,6,64	0/0:6,0:6:18:0,18,188	0/0:4,0:4:12:0,12,126	1/1:0,5:5:12:119,12,0	0/0:12,0:12:30:0,30,343	0/0:3,0:3:9:0,9,90	0/0:3,0:3:9:0,9,95	1/1:0,2:2:6:61,6,0	0/0:10,0:10:30:0,30,317	0/0:3,0:3:9:0,9,96	0/0:5,0:5:12:0,12,120	0/0:2,0:2:6:0,6,57	1/1:0,3:3:9:95,9,0	0/0:1,0:1:3:0,3,30	0/0:4,0:4:12:0,12,123	0/0:3,0:3:9:0,9,95	0/0:3,0:3:9:0,9,94	0/0:3,0:3:9:0,9,95	0/0:3,0:3:9:0,9,91	0/0:1,0:1:3:0,3,29	0/0:3,0:3:9:0,9,98	0/0:9,0:9:24:0,24,261	0/0:5,0:5:15:0,15,156	0/0:3,0:3:9:0,9,97	0/1:4,2:6:48:48,0,108	0/0:9,0:9:27:0,27,281	0/0:3,0:3:9:0,9,92	0/0:5,0:5:15:0,15,156	0/0:7,0:7:21:0,21,223	0/0:4,0:4:12:0,12,118	0/0:1,0:1:3:0,3,32	0/0:2,0:2:6:0,6,60	0/0:9,0:9:27:0,27,281	0/0:6,0:6:18:0,18,184	0/0:7,0:7:18:0,18,195	0/0:7,0:7:21:0,21,215	0/0:3,0:3:6:0,6,74	0/0:7,0:7:21:0,21,221	0/0:6,0:6:18:0,18,185	0/0:5,0:5:15:0,15,155	0/0:3,0:3:9:0,9,94	0/0:2,0:2:3:0,3,45	0/0:2,0:2:3:0,3,45	0/0:4,0:4:6:0,6,89	./.:.:.:.:.	0/0:6,0:6:12:0,12,151	0/0:8,0:8:18:0,18,214	0/0:4,0:4:6:0,6,89	0/0:27,0:27:81:0,81,876
chr0	106348032	.	A	C	5826.18	.	AC=49;AF=0.191;AN=256;BaseQRankSum=4.116;DP=1185;Dels=0.00;FS=7.881;HaplotypeScore=0.1014;InbreedingCoeff=0.6920;MLEAC=46;MLEAF=0.180;MQ=59.76;MQ0=0;MQRankSum=1.827;QD=27.74;ReadPosRankSum=-0.079	GT:AD:DP:GQ:PL	0/0:90,0:90:99:0,271,2820	0/0:27,0:27:78:0,78,828	0/0:19,0:19:57:0,57,578	0/0:55,0:55:99:0,165,1670	0/0:23,0:23:66:0,66,709	0/0:25,0:25:75:0,75,771	1/1:0,28:28:81:869,81,0	./.:.:.:.:.	0/0:1,0:1:3:0,3,30	0/0:27,0:27:66:0,66,740	0/0:1,0:1:3:0,3,32	0/0:10,0:10:30:0,30,308	0/0:16,0:16:48:0,48,488	./.:.:.:.:.	1/1:0,28:28:75:838,75,0	0/0:16,0:16:45:0,45,482	0/0:31,0:31:84:0,84,905	0/0:4,0:4:12:0,12,127	0/0:7,0:7:21:0,21,217	1/1:0,14:14:42:442,42,0	0/0:7,0:7:21:0,21,227	1/1:0,23:23:69:727,69,0	0/0:24,0:24:72:0,72,730	0/0:31,0:31:93:0,93,950	1/1:0,2:2:6:68,6,0	0/0:24,0:24:66:0,66,718	0/0:24,0:24:69:0,69,716	0/0:6,0:6:18:0,18,192	0/0:1,0:1:3:0,3,33	0/0:16,0:16:48:0,48,486	0/0:3,0:3:9:0,9,99	0/0:3,0:3:9:0,9,99	0/0:14,0:14:36:0,36,396	0/0:1,0:1:3:0,3,35	0/0:14,0:14:42:0,42,434	0/0:3,0:3:9:0,9,95	0/0:19,0:19:57:0,57,594	0/0:17,0:17:51:0,51,512	0/0:20,0:20:60:0,60,604	0/0:4,0:4:12:0,12,128	0/0:7,0:7:21:0,21,213	0/0:16,0:16:45:0,45,488	0/0:15,0:15:42:0,42,454	0/0:26,0:26:78:0,78,806	1/1:0,24:24:72:756,72,0	0/0:29,0:29:81:0,81,869	0/0:11,0:11:30:0,30,306	0/0:2,0:2:6:0,6,65	./.:.:.:.:.	1/1:0,5:5:15:153,15,0	0/0:2,0:2:6:0,6,59	0/0:1,0:1:3:0,3,30	0/0:6,0:6:18:0,18,181	0/0:3,0:3:9:0,9,92	0/0:5,0:5:15:0,15,153	0/0:4,0:4:12:0,12,120	0/0:3,0:3:9:0,9,94	0/0:7,0:7:21:0,21,225	./.:.:.:.:.	0/0:9,0:9:27:0,27,271	0/0:3,0:3:9:0,9,89	0/0:5,0:5:15:0,15,156	0/0:8,0:8:21:0,21,232	0/0:8,0:8:21:0,21,231	1/1:0,6:6:18:184,18,0	1/1:0,8:8:24:252,24,0	1/1:0,2:2:6:61,6,0	0/0:8,0:8:24:0,24,245	0/0:8,0:8:24:0,24,248	./.:.:.:.:.	./.:.:.:.:.	0/0:4,0:4:12:0,12,131	1/1:0,2:2:6:61,6,0	0/1:2,4:6:54:77,0,54	0/0:5,0:5:15:0,15,156	0/0:2,0:2:6:0,6,59	0/0:4,0:4:12:0,12,112	1/1:0,1:1:3:32,3,0	0/0:5,0:5:15:0,15,161	0/0:5,0:5:15:0,15,152	0/0:4,0:4:12:0,12,121	0/0:4,0:4:12:0,12,128	0/0:3,0:3:9:0,9,101	1/1:0,3:3:9:96,9,0	0/0:3,0:3:9:0,9,89	0/1:1,6:7:11:168,0,11	0/0:3,0:3:6:0,6,74	0/0:7,0:7:21:0,21,219	0/0:4,0:4:12:0,12,122	0/0:2,0:2:6:0,6,63	0/0:2,0:2:6:0,6,62	0/0:2,0:2:6:0,6,59	0/0:2,0:2:6:0,6,61	0/0:3,0:3:9:0,9,92	0/0:1,0:1:3:0,3,31	0/0:4,0:4:12:0,12,125	0/0:9,0:9:27:0,27,275	1/1:0,3:3:9:93,9,0	0/0:2,0:2:6:0,6,59	./.:.:.:.:.	1/1:0,2:2:6:63,6,0	0/0:2,0:2:6:0,6,59	0/1:2,2:4:46:51,0,46	0/0:2,0:2:6:0,6,61	1/1:0,4:4:12:128,12,0	0/0:3,0:3:9:0,9,93	0/0:4,0:4:12:0,12,134	0/0:5,0:5:12:0,12,136	0/0:3,0:3:9:0,9,95	0/0:3,0:3:9:0,9,95	0/0:9,0:9:27:0,27,272	0/0:3,0:3:9:0,9,97	0/0:6,0:6:18:0,18,182	0/0:4,0:4:12:0,12,126	0/0:3,0:3:9:0,9,97	0/0:5,0:5:15:0,15,153	0/0:1,0:1:3:0,3,30	0/0:2,0:2:6:0,6,63	0/0:3,0:3:9:0,9,94	1/1:0,5:5:15:165,15,0	0/0:4,0:4:12:0,12,128	0/0:4,0:4:12:0,12,124	1/1:0,6:6:15:169,15,0	1/1:0,2:2:6:65,6,0	1/1:0,6:6:18:189,18,0	1/1:0,7:7:21:215,21,0	1/1:0,9:9:27:281,27,0	1/1:0,3:3:9:97,9,0	0/0:2,0:2:6:0,6,63	0/0:6,0:6:9:0,9,134	0/0:2,0:2:3:0,3,45	./.:.:.:.:.	./.:.:.:.:.	0/0:10,0:10:21:0,21,256	0/0:5,0:5:9:0,9,120	0/0:2,0:2:3:0,3,45	0/0:33,0:33:99:0,99,1103
chr0	106349114	.	T	A	1959.68	.	AC=23;AF=0.090;AN=256;BaseQRankSum=1.841;DP=1030;Dels=0.00;FS=8.280;HaplotypeScore=0.0894;InbreedingCoeff=0.5872;MLEAC=20;MLEAF=0.078;MQ=59.78;MQ0=0;MQRankSum=-0.554;QD=25.79;ReadPosRankSum=1.280	GT:AD:DP:GQ:PL	0/0:66,0:66:99:0,198,2082	0/0:32,0:32:96:0,96,979	0/0:14,0:14:36:0,36,399	0/0:37,0:37:99:0,111,1132	0/0:20,0:20:51:0,51,575	0/0:19,0:19:57:0,57,572	0/0:20,0:20:57:0,57,605	0/0:2,0:2:6:0,6,59	0/0:2,0:2:6:0,6,65	0/0:17,0:17:48:0,48,499	./.:.:.:.:.	0/0:23,0:23:60:0,60,658	0/0:19,0:19:54:0,54,576	0/0:1,0:1:3:0,3,33	0/0:12,0:12:36:0,36,367	0/0:14,0:14:42:0,42,431	0/0:13,0:13:39:0,39,392	0/0:2,0:2:6:0,6,63	0/0:9,0:9:27:0,27,281	0/0:6,0:6:18:0,18,183	0/0:1,0:1:3:0,3,30	0/0:14,0:14:36:0,36,407	0/0:12,0:12:36:0,36,373	1/1:0,18:18:51:551,51,0	0/0:1,0:1:3:0,3,33	0/0:20,0:20:60:0,60,594	0/0:19,0:19:57:0,57,595	0/0:2,0:2:6:0,6,66	./.:.:.:.:.	0/0:24,0:24:72:0,72,744	0/0:4,0:4:12:0,12,124	./.:.:.:.:.	0/0:10,0:10:27:0,27,298	0/0:2,0:2:6:0,6,67	0/0:9,0:9:27:0,27,287	0/0:2,0:2:6:0,6,65	0/0:20,0:20:60:0,60,617	0/0:12,0:12:36:0,36,364	0/0:10,0:10:30:0,30,296	0/0:2,0:2:6:0,6,61	0/0:5,0:5:15:0,15,152	0/0:17,0:17:51:0,51,517	0/0:17,0:17:42:0,42,481	1/1:0,16:16:42:468,42,0	0/0:23,0:23:69:0,69,704	0/0:18,0:18:54:0,54,562	0/0:14,0:14:39:0,39,420	0/1:1,4:5:17:113,0,17	0/0:2,0:2:6:0,6,63	0/0:7,0:7:21:0,21,217	0/0:5,0:5:15:0,15,153	0/0:5,0:5:15:0,15,153	0/0:3,0:3:9:0,9,93	0/0:5,0:5:15:0,15,151	1/1:0,4:4:12:120,12,0	./.:.:.:.:.	1/1:0,4:4:12:122,12,0	1/1:0,3:3:9:91,9,0	0/0:4,0:4:12:0,12,124	1/1:0,5:5:15:158,15,0	0/0:6,0:6:15:0,15,171	0/0:2,0:2:6:0,6,65	0/0:10,0:10:30:0,30,306	0/0:9,0:9:27:0,27,280	0/0:7,0:7:21:0,21,226	0/0:2,0:2:6:0,6,61	0/0:4,0:4:12:0,12,124	0/0:9,0:9:27:0,27,285	./.:.:.:.:.	0/0:1,0:1:3:0,3,32	0/0:2,0:2:6:0,6,61	0/0:1,0:1:3:0,3,30	0/0:6,0:6:18:0,18,188	0/0:6,0:6:18:0,18,182	0/0:5,0:5:15:0,15,150	1/1:0,6:6:18:185,18,0	1/1:0,2:2:6:64,6,0	0/0:2,0:2:6:0,6,61	0/0:2,0:2:6:0,6,61	0/0:5,0:5:9:0,9,119	0/0:1,0:1:3:0,3,31	0/0:1,0:1:3:0,3,29	0/0:12,0:12:36:0,36,391	0/0:3,0:3:9:0,9,91	0/0:6,0:6:18:0,18,184	0/0:3,0:3:9:0,9,95	0/0:6,0:6:18:0,18,198	0/0:3,0:3:9:0,9,94	0/0:6,0:6:18:0,18,187	0/0:2,0:2:6:0,6,62	./.:.:.:.:.	0/0:2,0:2:6:0,6,61	0/0:2,0:2:6:0,6,65	0/0:5,0:5:15:0,15,159	0/0:5,0:5:15:0,15,156	0/0:2,0:2:6:0,6,65	0/0:3,0:3:9:0,9,97	0/0:4,0:4:12:0,12,130	0/0:7,0:7:21:0,21,215	./.:.:.:.:.	0/0:3,0:3:9:0,9,96	0/0:1,0:1:3:0,3,32	0/0:4,0:4:12:0,12,120	0/0:3,0:3:9:0,9,98	0/0:3,0:3:9:0,9,96	0/0:10,0:10:30:0,30,311	0/0:8,0:8:24:0,24,249	0/0:8,0:8:24:0,24,242	0/0:1,0:1:3:0,3,32	0/0:9,0:9:27:0,27,275	0/0:10,0:10:30:0,30,309	0/0:1,0:1:3:0,3,32	0/0:6,0:6:18:0,18,180	0/0:7,0:7:21:0,21,217	0/0:3,0:3:9:0,9,91	0/0:5,0:5:15:0,15,151	0/0:4,0:4:12:0,12,120	0/0:3,0:3:9:0,9,93	0/0:8,0:8:24:0,24,252	0/0:4,0:4:12:0,12,130	1/1:0,6:6:15:167,15,0	1/1:0,4:4:12:126,12,0	0/0:10,0:10:30:0,30,304	0/0:7,0:7:15:0,15,186	0/0:6,0:6:18:0,18,184	0/0:8,0:8:24:0,24,243	0/0:2,0:2:6:0,6,62	0/0:7,0:7:21:0,21,219	1/1:0,3:3:9:92,9,0	0/0:4,0:4:6:0,6,89	0/0:2,0:2:6:0,6,63	./.:.:.:.:.	0/0:4,0:4:12:0,12,121	0/0:4,0:4:9:0,9,107	./.:.:.:.:.	0/0:2,0:2:3:0,3,45	0/0:28,0:28:84:0,84,952
chr0	106350922	.	G	C	18149.5	.	AC=146;AF=0.553;AN=264;BaseQRankSum=1.691;DP=1114;Dels=0.00;FS=13.512;HaplotypeScore=0.0566;InbreedingCoeff=0.7286;MLEAC=148;MLEAF=0.561;MQ=59.71;MQ0=0;MQRankSum=0.400;QD=29.04;ReadPosRankSum=-1.741	GT:AD:DP:GQ:PL	0/0:79,0:79:99:0,238,2492	1/1:0,28:28:84:876,84,0	1/1:0,27:27:81:852,81,0	0/0:34,0:34:99:0,102,1071	1/1:0,18:18:54:580,54,0	1/1:0,22:22:63:681,63,0	0/0:16,0:16:48:0,48,499	1/1:0,2:2:6:65,6,0	0/0:3,0:3:9:0,9,100	0/0:25,0:25:75:0,75,777	0/0:3,0:3:9:0,9,98	1/1:0,21:21:63:663,63,0	1/1:0,14:14:36:406,36,0	1/1:0,1:1:3:33,3,0	0/0:14,0:14:39:0,39,422	1/1:0,22:22:66:694,66,0	1/1:0,15:15:45:479,45,0	0/1:3,1:4:21:21,0,86	1/1:0,11:11:33:358,33,0	0/0:13,0:13:36:0,36,380	0/0:2,0:2:6:0,6,63	0/0:26,0:26:72:0,72,781	1/1:0,16:16:42:469,42,0	1/1:0,20:20:60:643,60,0	0/0:1,0:1:3:0,3,34	1/1:0,24:24:69:744,69,0	0/0:15,0:15:42:0,42,451	1/1:0,6:6:18:191,18,0	1/1:0,6:6:18:195,18,0	1/1:0,18:18:48:510,48,0	0/1:1,4:5:17:115,0,17	1/1:0,2:2:6:64,6,0	1/1:0,26:26:78:836,78,0	0/1:1,1:2:26:28,0,26	1/1:0,11:11:33:355,33,0	0/0:4,0:4:12:0,12,134	1/1:0,20:20:54:595,54,0	0/0:12,0:12:36:0,36,378	1/1:0,12:12:36:378,36,0	0/0:1,0:1:3:0,3,35	1/1:0,6:6:18:200,18,0	1/1:0,12:12:36:386,36,0	1/1:0,15:15:42:457,42,0	1/1:0,19:19:57:607,57,0	0/0:15,0:15:45:0,45,466	0/0:35,0:35:99:0,105,1101	1/1:0,8:8:24:264,24,0	0/1:2,2:4:56:56,0,57	1/1:0,4:4:9:107,9,0	0/0:6,0:6:18:0,18,189	0/0:2,0:2:6:0,6,61	0/0:1,0:1:3:0,3,32	0/0:7,0:7:21:0,21,216	1/1:0,2:2:6:65,6,0	1/1:0,8:8:24:248,24,0	0/1:2,3:5:44:81,0,44	1/1:0,4:4:12:134,12,0	1/1:0,7:7:21:220,21,0	1/1:0,2:2:6:64,6,0	1/1:0,5:5:12:137,12,0	1/1:0,2:2:6:61,6,0	1/1:0,1:1:3:30,3,0	1/1:0,6:6:18:185,18,0	0/0:5,0:5:15:0,15,158	0/0:6,0:6:18:0,18,190	0/0:4,0:4:12:0,12,127	0/0:4,0:4:12:0,12,123	1/1:0,6:6:18:193,18,0	0/0:4,0:4:12:0,12,119	0/0:1,0:1:3:0,3,35	./.:.:.:.:.	1/1:0,1:1:3:31,3,0	0/0:4,0:4:12:0,12,128	0/0:3,0:3:9:0,9,96	0/0:3,0:3:9:0,9,93	1/1:0,4:4:12:128,12,0	1/1:0,4:4:12:126,12,0	0/0:1,0:1:3:0,3,31	1/1:0,4:4:12:126,12,0	0/0:3,0:3:6:0,6,76	1/1:0,2:2:6:65,6,0	1/1:0,5:5:15:161,15,0	1/1:0,5:5:15:163,15,0	0/0:4,0:4:12:0,12,126	./.:.:.:.:.	0/0:5,0:5:15:0,15,162	1/1:0,1:1:3:33,3,0	0/1:3,1:4:20:20,0,82	1/1:0,6:6:18:192,18,0	1/1:0,7:7:21:225,21,0	1/1:0,4:4:12:123,12,0	1/1:0,3:3:9:97,9,0	1/1:0,5:5:15:161,15,0	./.:.:.:.:.	1/1:0,3:3:9:97,9,0	0/1:1,4:5:15:109,0,15	1/1:0,4:4:12:122,12,0	0/0:3,0:3:9:0,9,99	1/1:0,3:3:9:92,9,0	0/0:4,0:4:12:0,12,132	0/1:6,1:7:12:12,0,177	1/1:0,1:1:3:32,3,0	1/1:0,4:4:12:119,12,0	1/1:0,2:2:6:62,6,0	0/0:3,0:3:9:0,9,97	1/1:0,3:3:9:97,9,0	0/0:6,0:6:18:0,18,202	1/1:0,13:13:36:397,36,0	0/0:7,0:7:21:0,21,232	1/1:0,7:7:21:212,21,0	1/1:0,15:15:45:463,45,0	0/0:7,0:7:21:0,21,236	0/0:10,0:10:30:0,30,312	1/1:0,4:4:12:122,12,0	1/1:0,2:2:6:65,6,0	1/1:0,6:6:18:191,18,0	1/1:0,1:1:3:32,3,0	1/1:0,7:7:21:219,21,0	./.:.:.:.:.	0/0:5,0:5:15:0,15,160	1/1:0,3:3:9:94,9,0	1/1:0,5:5:12:132,12,0	0/0:2,0:2:6:0,6,66	0/0:7,0:7:21:0,21,218	0/0:9,0:9:27:0,27,289	0/0:4,0:4:12:0,12,124	0/0:5,0:5:15:0,15,161	0/0:4,0:4:12:0,12,130	1/1:0,6:6:18:188,18,0	0/0:4,0:4:9:0,9,109	0/0:2,0:2:3:0,3,45	0/0:5,0:5:9:0,9,122	0/0:6,0:6:9:0,9,134	0/0:7,0:7:12:0,12,167	0/0:4,0:4:9:0,9,108	./.:.:.:.:.	0/0:24,0:24:72:0,72,787
chr0	106354990	.	C	T	13501.6	.	AC=114;AF=0.425;AN=268;BaseQRankSum=2.328;DP=1030;Dels=0.00;FS=1.076;HaplotypeScore=0.0661;InbreedingCoeff=0.7798;MLEAC=113;MLEAF=0.422;MQ=59.62;MQ0=0;MQRankSum=-0.649;QD=28.48;ReadPosRankSum=1.510	GT:AD:DP:GQ:PL	1/1:0,66:66:99:2145,199,0	0/0:14,0:14:42:0,42,449	0/0:18,0:18:54:0,54,558	1/1:0,39:39:99:1230,117,0	0/0:11,0:11:30:0,30,327	0/0:9,0:9:24:0,24,264	1/1:0,21:21:63:651,63,0	0/0:5,0:5:15:0,15,152	1/1:0,8:8:24:250,24,0	1/1:0,16:17:45:487,45,0	1/1:0,6:6:18:195,18,0	0/0:9,0:9:27:0,27,275	0/0:9,0:9:27:0,27,282	0/0:2,0:2:6:0,6,63	1/1:0,16:16:48:503,48,0	0/0:16,0:16:48:0,48,498	0/0:23,0:23:69:0,69,716	0/1:1,1:2:26:26,0,26	0/0:9,0:9:27:0,27,281	1/1:0,12:12:36:358,36,0	1/1:0,8:8:24:262,24,0	1/1:0,19:19:57:581,57,0	0/0:25,0:25:75:0,75,779	0/0:18,0:18:54:0,54,554	1/1:0,3:3:9:92,9,0	0/0:28,0:28:84:0,84,875	1/1:0,13:13:39:415,39,0	0/1:6,1:7:9:9,0,170	0/0:2,0:2:6:0,6,62	0/0:22,0:22:66:0,66,684	0/0:8,0:8:24:0,24,257	0/0:2,0:2:6:0,6,63	0/0:25,0:25:75:0,75,758	0/0:3,0:3:9:0,9,100	0/0:7,0:7:21:0,21,220	1/1:0,7:7:21:225,21,0	0/0:18,0:18:54:0,54,552	1/1:0,11:11:33:347,33,0	0/0:15,0:15:45:0,45,453	1/1:0,7:7:21:225,21,0	0/0:5,0:5:15:0,15,157	0/0:8,0:8:24:0,24,256	0/0:25,0:25:75:0,75,781	0/0:21,0:21:60:0,60,631	1/1:0,22:23:63:673,63,0	1/1:0,17:17:42:477,42,0	0/0:11,0:11:33:0,33,338	0/0:4,0:4:12:0,12,130	./.:.:.:.:.	1/1:0,8:8:24:250,24,0	1/1:0,2:2:6:68,6,0	1/1:0,2:2:6:59,6,0	1/1:0,8:8:24:260,24,0	0/0:3,0:3:9:0,9,97	0/0:4,0:4:12:0,12,128	0/0:5,0:5:15:0,15,160	0/0:4,0:4:12:0,12,129	0/0:4,0:4:12:0,12,126	0/0:3,0:3:9:0,9,92	0/0:5,0:5:15:0,15,154	0/0:4,0:4:12:0,12,128	0/0:1,0:1:3:0,3,31	0/0:3,0:3:9:0,9,91	1/1:0,4:4:12:126,12,0	1/1:0,5:5:15:148,15,0	1/1:0,3:3:9:95,9,0	1/1:0,5:5:15:161,15,0	0/0:4,0:4:12:0,12,122	1/1:0,1:1:3:33,3,0	1/1:0,6:6:18:184,18,0	1/1:0,2:2:6:63,6,0	0/0:3,0:3:9:0,9,92	1/1:0,1:1:3:32,3,0	1/1:0,10:10:30:315,30,0	1/1:0,5:5:15:153,15,0	0/0:1,0:1:3:0,3,31	0/0:3,0:3:9:0,9,93	1/1:0,3:3:9:95,9,0	./.:.:.:.:.	1/1:0,2:2:6:64,6,0	0/0:2,0:2:6:0,6,61	0/0:2,0:2:6:0,6,63	0/0:4,0:4:12:0,12,122	1/1:0,4:4:12:129,12,0	0/0:2,0:2:6:0,6,53	1/1:0,3:3:9:92,9,0	0/0:3,0:3:9:0,9,97	1/1:0,8:8:24:249,24,0	0/0:3,0:3:9:0,9,82	0/0:6,0:6:18:0,18,189	0/0:4,0:4:12:0,12,124	0/0:7,0:7:21:0,21,220	0/0:4,0:4:12:0,12,127	0/0:2,0:2:6:0,6,61	0/0:1,0:1:3:0,3,32	0/1:3,2:5:48:48,0,79	0/0:2,0:2:6:0,6,63	1/1:0,3:3:9:97,9,0	0/0:2,0:2:6:0,6,61	1/1:0,1:1:3:32,3,0	1/1:0,7:7:21:221,21,0	0/0:2,0:2:6:0,6,65	0/0:1,0:1:3:0,3,32	0/0:1,0:1:3:0,3,32	0/1:2,1:3:22:22,0,53	0/0:2,0:2:6:0,6,61	1/1:0,4:4:12:133,12,0	0/0:7,0:7:18:0,18,187	1/1:0,4:4:12:126,12,0	0/0:6,0:6:18:0,18,180	0/0:4,0:4:12:0,12,127	1/1:0,4:4:12:128,12,0	1/1:0,5:5:12:138,12,0	0/0:5,0:5:15:0,15,152	0/0:5,0:5:15:0,15,156	0/0:9,0:9:27:0,27,267	0/0:3,0:3:9:0,9,95	0/0:5,0:5:15:0,15,148	1/1:0,2:2:6:65,6,0	1/1:0,9:9:24:265,24,0	0/0:5,0:5:15:0,15,154	0/0:7,0:7:21:0,21,214	1/1:0,3:3:9:94,9,0	1/1:0,3:3:6:64,6,0	1/1:0,2:2:6:61,6,0	1/1:0,8:8:24:248,24,0	1/1:0,3:3:9:94,9,0	1/1:0,5:5:15:166,15,0	0/0:3,0:3:9:0,9,97	1/1:0,2:2:3:45,3,0	./.:.:.:.:.	0/0:5,0:5:12:0,12,137	1/1:0,2:2:6:63,6,0	1/1:0,4:4:6:89,6,0	1/1:0,11:11:21:273,21,0	0/0:4,0:4:9:0,9,107	0/0:19,0:19:57:0,57,602
chr0	106355517	.	G	A	22767.7	.	AC=151;AF=0.563;AN=268;BaseQRankSum=1.900;DP=1398;Dels=0.00;FS=18.855;HaplotypeScore=0.1534;InbreedingCoeff=0.8066;MLEAC=156;MLEAF=0.582;MQ=59.30;MQ0=0;MQRankSum=-0.099;QD=28.89;ReadPosRankSum=2.823	GT:AD:DP:GQ:PL	0/0:85,0:85:99:0,256,2682	1/1:0,24:24:69:732,69,0	1/1:0,17:17:48:501,48,0	0/0:54,0:54:99:0,162,1644	1/1:0,26:26:78:824,78,0	1/1:0,21:21:63:639,63,0	0/0:25,0:25:69:0,69,721	1/1:0,4:4:12:125,12,0	0/0:3,0:3:9:0,9,95	0/0:29,0:29:87:0,87,880	0/0:1,0:1:3:0,3,22	1/1:0,18:18:54:573,54,0	1/1:0,14:14:39:419,39,0	1/1:0,1:1:3:28,3,0	0/0:33,0:33:90:0,90,973	1/1:0,29:29:84:883,84,0	1/1:0,30:30:90:941,90,0	0/0:3,0:3:9:0,9,94	1/1:0,21:21:60:622,60,0	0/0:21,0:21:63:0,63,627	0/0:5,0:5:15:0,15,164	0/0:36,0:36:93:0,93,978	1/1:0,29:29:87:902,87,0	1/1:0,27:27:81:849,81,0	0/0:6,0:6:18:0,18,199	1/1:0,27:27:81:818,81,0	0/0:13,0:13:39:0,39,389	1/1:0,7:7:21:226,21,0	1/1:0,4:4:12:128,12,0	1/1:0,33:33:90:970,90,0	1/1:0,5:5:15:150,15,0	1/1:0,5:5:15:163,15,0	1/1:0,32:32:90:957,90,0	0/1:1,4:5:15:115,0,15	1/1:0,13:13:39:410,39,0	0/0:4,0:4:12:0,12,115	1/1:0,14:14:42:439,42,0	0/0:19,0:19:57:0,57,584	1/1:0,23:23:69:720,69,0	0/0:1,0:1:3:0,3,31	1/1:0,6:6:18:196,18,0	1/1:0,21:21:54:609,54,0	1/1:0,13:13:39:400,39,0	1/1:0,27:27:81:832,81,0	0/0:19,0:19:48:0,48,539	0/0:31,0:31:90:0,90,941	1/1:0,14:14:42:428,42,0	0/1:2,4:6:45:110,0,45	1/1:0,4:4:12:121,12,0	0/0:9,0:9:24:0,24,263	./.:.:.:.:.	0/0:1,0:1:3:0,3,31	0/0:9,0:9:27:0,27,275	1/1:0,4:4:12:124,12,0	1/1:0,2:2:6:66,6,0	1/1:0,3:3:9:94,9,0	1/1:0,4:4:12:129,12,0	1/1:0,6:6:15:169,15,0	1/1:0,7:7:21:220,21,0	1/1:0,7:7:21:221,21,0	1/1:0,5:5:15:158,15,0	1/1:0,4:4:12:119,12,0	1/1:0,9:9:27:277,27,0	0/0:14,0:14:36:0,36,398	0/0:4,0:4:12:0,12,122	0/0:13,0:13:36:0,36,394	0/0:12,0:12:36:0,36,377	1/1:0,8:8:24:246,24,0	0/0:5,0:5:15:0,15,156	0/0:2,0:2:6:0,6,63	0/0:2,0:2:6:0,6,60	1/1:0,4:4:12:122,12,0	0/0:4,0:4:12:0,12,131	0/0:9,0:9:27:0,27,268	0/0:5,0:5:15:0,15,141	1/1:0,3:3:9:93,9,0	1/1:0,4:4:12:127,12,0	0/0:5,0:5:15:0,15,161	1/1:0,1:1:3:29,3,0	./.:.:.:.:.	1/1:0,5:5:15:152,15,0	1/1:0,5:5:15:150,15,0	1/1:0,4:4:12:124,12,0	0/0:5,0:5:15:0,15,154	1/1:0,2:2:6:62,6,0	0/0:4,0:4:9:0,9,95	1/1:0,6:6:18:187,18,0	0/1:6,1:7:8:8,0,162	1/1:0,12:12:36:370,36,0	1/1:0,5:5:15:161,15,0	1/1:0,1:1:3:32,3,0	1/1:0,6:6:18:187,18,0	1/1:0,4:4:12:130,12,0	1/1:0,5:5:12:139,12,0	1/1:0,8:8:21:225,21,0	0/1:6,1:7:11:11,0,161	1/1:0,6:6:18:189,18,0	0/0:2,0:2:6:0,6,49	1/1:0,7:7:21:215,21,0	0/0:2,0:2:6:0,6,61	0/0:7,0:7:21:0,21,220	1/1:0,4:4:12:119,12,0	0/1:4,2:6:45:45,0,110	1/1:0,5:5:15:160,15,0	0/0:2,0:2:6:0,6,58	1/1:0,4:4:12:122,12,0	0/0:11,0:11:33:0,33,332	1/1:0,11:11:33:333,33,0	0/0:1,0:1:3:0,3,22	1/1:0,12:12:36:365,36,0	1/1:0,9:9:27:274,27,0	0/0:1,0:1:3:0,3,23	0/0:7,0:7:18:0,18,203	1/1:0,12:12:36:374,36,0	1/1:0,6:6:18:182,18,0	1/1:0,6:6:18:185,18,0	1/1:0,9:9:27:292,27,0	1/1:0,3:3:9:98,9,0	0/0:3,0:3:9:0,9,100	0/0:2,0:2:6:0,6,63	1/1:0,5:5:15:158,15,0	1/1:0,7:7:21:214,21,0	0/0:8,0:8:21:0,21,235	0/0:4,0:4:12:0,12,126	0/0:6,0:6:18:0,18,178	0/0:8,0:8:24:0,24,246	0/0:7,0:7:21:0,21,219	0/0:8,0:8:24:0,24,261	1/1:0,4:4:12:120,12,0	0/0:4,0:4:6:0,6,89	0/0:1,0:1:3:0,3,32	0/0:5,0:5:9:0,9,121	./.:.:.:.:.	0/0:3,0:3:6:0,6,75	0/0:4,0:4:9:0,9,107	1/1:0,3:4:6:76,6,0	0/0:22,0:22:66:0,66,732
chr0	106357808	.	C	A	1413.24	.	AC=25;AF=0.098;AN=254;BaseQRankSum=-4.459;DP=778;Dels=0.00;FS=3.104;HaplotypeScore=0.0274;InbreedingCoeff=0.5022;MLEAC=21;MLEAF=0.083;MQ=59.68;MQ0=0;MQRankSum=-0.787;QD=23.17;ReadPosRankSum=-1.408	GT:AD:DP:GQ:PL	0/0:50,0:50:99:0,147,1609	0/0:13,0:13:39:0,39,417	0/0:13,0:13:39:0,39,401	0/0:30,0:30:90:0,90,947	0/0:12,0:12:33:0,33,359	0/0:6,0:6:18:0,18,186	0/0:10,0:10:27:0,27,289	0/0:2,0:2:6:0,6,66	0/0:2,0:2:6:0,6,66	0/0:14,0:14:42:0,42,453	0/0:1,0:1:3:0,3,32	0/0:14,0:14:36:0,36,416	0/0:11,0:11:30:0,30,332	0/0:1,0:1:3:0,3,33	0/0:14,0:14:42:0,42,446	0/0:12,0:12:36:0,36,367	0/0:18,0:18:54:0,54,576	0/0:2,0:2:6:0,6,65	0/0:3,0:3:9:0,9,97	1/1:0,1:1:3:33,3,0	0/0:1,0:1:3:0,3,35	1/1:0,5:5:15:150,15,0	0/0:13,0:13:39:0,39,403	0/0:25,0:25:75:0,75,765	0/0:1,0:1:3:0,3,32	0/0:17,0:17:48:0,48,526	0/0:13,0:13:39:0,39,403	0/0:2,0:2:6:0,6,65	./.:.:.:.:.	0/0:14,0:14:42:0,42,439	0/0:2,0:2:6:0,6,61	0/0:4,0:4:12:0,12,130	0/0:9,0:9:24:0,24,269	0/0:1,0:1:3:0,3,36	0/0:11,0:11:33:0,33,334	0/0:4,0:4:12:0,12,130	0/0:18,0:18:54:0,54,568	0/0:9,0:9:27:0,27,273	0/0:12,0:12:36:0,36,381	0/0:4,0:4:12:0,12,114	0/0:4,0:4:12:0,12,131	0/0:6,0:6:18:0,18,185	0/0:11,0:11:33:0,33,346	0/0:15,0:15:45:0,45,487	1/1:0,15:15:42:447,42,0	0/0:8,0:8:24:0,24,249	0/0:10,0:10:30:0,30,312	0/0:2,0:2:3:0,3,33	0/0:1,0:1:3:0,3,34	0/0:3,0:3:9:0,9,97	0/0:1,0:1:3:0,3,32	0/0:3,0:3:9:0,9,95	0/0:4,0:4:12:0,12,128	0/0:1,0:1:3:0,3,31	0/0:6,0:6:18:0,18,185	0/0:2,0:2:6:0,6,65	0/0:3,0:3:9:0,9,90	0/0:4,0:4:12:0,12,128	0/0:3,0:3:9:0,9,92	0/0:4,0:4:12:0,12,127	./.:.:.:.:.	0/0:1,0:1:3:0,3,32	0/0:8,0:8:24:0,24,238	./.:.:.:.:.	0/0:6,0:6:18:0,18,189	0/0:4,0:4:12:0,12,128	0/0:3,0:3:9:0,9,92	0/0:8,0:8:24:0,24,256	0/0:1,0:1:3:0,3,32	0/0:2,0:2:6:0,6,59	0/0:3,0:3:9:0,9,97	./.:.:.:.:.	./.:.:.:.:.	0/1:4,1:5:17:17,0,113	0/0:6,0:6:18:0,18,187	0/0:5,0:5:15:0,15,161	0/0:2,0:2:6:0,6,69	1/1:0,2:2:6:58,6,0	./.:.:.:.:.	0/0:6,0:6:18:0,18,191	./.:.:.:.:.	0/0:2,0:2:6:0,6,62	0/0:7,0:7:21:0,21,225	1/1:0,3:3:9:92,9,0	0/0:3,0:3:9:0,9,92	0/0:4,0:4:12:0,12,134	0/0:7,0:7:15:0,15,188	0/0:5,0:5:15:0,15,164	0/0:5,0:5:15:0,15,159	0/0:4,0:4:12:0,12,115	0/0:2,0:2:6:0,6,63	0/0:4,0:4:12:0,12,124	0/0:4,0:4:12:0,12,124	0/0:1,0:1:3:0,3,32	0/0:4,0:4:12:0,12,120	0/0:2,0:2:6:0,6,65	0/0:2,0:2:3:0,3,32	0/0:4,0:4:12:0,12,132	0/0:1,0:1:3:0,3,34	0/0:3,0:3:9:0,9,92	0/0:5,0:5:15:0,15,158	./.:.:.:.:.	0/0:1,0:1:3:0,3,34	0/0:1,0:1:3:0,3,34	1/1:0,6:6:18:183,18,0	0/0:2,0:2:6:0,6,62	0/0:3,0:3:9:0,9,95	0/0:11,0:11:30:0,30,329	0/0:1,0:1:3:0,3,32	0/0:1,0:1:3:0,3,30	0/0:4,0:4:12:0,12,128	0/0:1,0:1:3:0,3,33	0/0:5,0:5:15:0,15,153	0/0:2,0:2:6:0,6,61	0/0:1,0:1:3:0,3,32	0/0:4,0:4:12:0,12,134	0/0:2,0:2:6:0,6,65	0/0:5,0:5:15:0,15,159	0/0:1,0:1:3:0,3,30	1/1:0,5:5:15:144,15,0	0/0:6,0:6:18:0,18,192	0/0:3,0:3:9:0,9,95	1/1:0,7:7:21:215,21,0	1/1:0,4:4:12:122,12,0	1/1:0,2:2:6:61,6,0	1/1:0,3:3:9:92,9,0	./.:.:.:.:.	1/1:0,3:3:9:94,9,0	0/0:4,0:4:12:0,12,126	0/0:8,0:8:15:0,15,199	0/0:2,0:2:3:0,3,45	./.:.:.:.:.	0/0:4,0:4:6:0,6,74	0/0:4,0:4:6:0,6,89	0/0:2,0:2:3:0,3,45	0/0:4,0:4:6:0,6,89	0/0:32,0:32:96:0,96,1097
chr0	106358419	.	G	A	1881.19	.	AC=18;AF=0.072;AN=250;BaseQRankSum=-2.395;DP=838;Dels=0.00;FS=3.089;HaplotypeScore=0.0752;InbreedingCoeff=0.4384;MLEAC=16;MLEAF=0.064;MQ=59.86;MQ0=0;MQRankSum=-0.150;QD=24.75;ReadPosRankSum=-1.932	GT:AD:DP:GQ:PL	0/0:49,0:49:99:0,147,1626	0/0:14,0:14:42:0,42,452	0/0:11,0:11:33:0,33,364	0/0:39,0:39:99:0,117,1276	0/0:13,0:13:39:0,39,418	0/0:12,0:12:36:0,36,380	0/0:10,0:10:30:0,30,316	0/0:3,0:3:9:0,9,95	./.:.:.:.:.	0/0:10,0:10:30:0,30,326	0/0:1,0:1:3:0,3,34	0/0:10,0:10:30:0,30,325	0/0:14,0:14:39:0,39,423	./.:.:.:.:.	0/0:20,0:20:60:0,60,636	0/0:12,0:12:36:0,36,380	0/0:20,0:20:57:0,57,623	0/0:1,0:1:3:0,3,34	0/0:2,0:2:6:0,6,62	0/0:5,0:5:15:0,15,152	0/0:4,0:4:12:0,12,127	0/1:4,1:5:8:8,0,110	0/0:15,0:15:45:0,45,485	1/1:0,26:26:78:792,78,0	0/0:2,0:2:3:0,3,35	0/0:20,0:20:57:0,57,627	0/0:10,0:10:30:0,30,315	0/0:5,0:5:15:0,15,169	0/0:1,0:1:3:0,3,32	0/0:19,0:19:54:0,54,584	0/0:1,0:1:3:0,3,30	0/0:5,0:5:15:0,15,163	0/0:11,0:11:33:0,33,351	./.:.:.:.:.	0/0:12,0:12:36:0,36,387	0/0:3,0:3:9:0,9,99	0/0:17,0:17:42:0,42,493	0/0:4,0:4:12:0,12,125	0/0:14,0:14:42:0,42,441	0/0:1,0:1:3:0,3,35	0/0:5,0:5:15:0,15,170	0/0:12,0:12:36:0,36,390	0/0:9,0:9:27:0,27,289	1/1:0,15:15:45:452,45,0	0/0:19,0:19:54:0,54,598	0/0:16,0:16:48:0,48,491	0/0:7,0:7:21:0,21,223	0/1:1,1:2:25:25,0,27	0/0:1,0:1:3:0,3,32	0/0:7,0:7:21:0,21,221	0/0:3,0:3:9:0,9,95	0/0:7,0:7:21:0,21,223	0/0:8,0:8:24:0,24,257	0/0:1,0:1:3:0,3,32	./.:.:.:.:.	./.:.:.:.:.	1/1:0,3:3:6:75,6,0	1/1:0,4:4:12:120,12,0	0/0:1,0:1:3:0,3,32	1/1:0,9:9:27:279,27,0	0/0:4,0:4:12:0,12,129	0/0:7,0:7:21:0,21,223	0/0:8,0:8:24:0,24,253	0/0:4,0:4:12:0,12,130	0/0:1,0:1:3:0,3,31	0/0:5,0:5:15:0,15,160	0/0:4,0:4:12:0,12,130	0/0:5,0:5:15:0,15,159	0/0:2,0:2:6:0,6,63	0/0:2,0:2:6:0,6,64	0/0:6,0:6:18:0,18,197	0/0:2,0:2:6:0,6,68	0/0:2,0:2:6:0,6,67	0/0:5,0:5:15:0,15,168	0/0:9,0:9:27:0,27,287	1/1:0,2:2:6:64,6,0	./.:.:.:.:.	0/0:1,0:1:3:0,3,35	./.:.:.:.:.	./.:.:.:.:.	./.:.:.:.:.	0/0:3,0:3:9:0,9,94	0/0:3,0:3:9:0,9,98	0/0:2,0:2:6:0,6,68	0/0:5,0:5:15:0,15,157	0/0:3,0:3:9:0,9,97	0/0:4,0:4:12:0,12,131	0/0:5,0:5:15:0,15,164	0/0:4,0:4:12:0,12,130	0/0:3,0:3:9:0,9,97	0/0:2,0:2:6:0,6,63	0/0:7,0:7:21:0,21,218	0/0:3,0:3:9:0,9,97	0/0:2,0:2:6:0,6,65	0/0:4,0:4:12:0,12,132	0/0:3,0:3:9:0,9,93	0/0:3,0:3:9:0,9,96	0/0:4,0:4:12:0,12,121	0/0:2,0:2:6:0,6,63	0/0:5,0:5:15:0,15,165	0/0:4,0:4:12:0,12,132	0/0:1,0:1:3:0,3,32	./.:.:.:.:.	0/0:2,0:2:6:0,6,63	0/0:1,0:1:3:0,3,32	0/0:3,0:3:9:0,9,97	0/0:7,0:7:21:0,21,225	0/0:3,0:3:9:0,9,94	0/0:2,0:2:6:0,6,67	0/0:1,0:1:3:0,3,32	0/0:10,0:10:30:0,30,314	0/0:2,0:2:6:0,6,71	0/0:8,0:8:18:0,18,207	./.:.:.:.:.	0/0:3,0:3:9:0,9,94	0/0:6,0:6:18:0,18,188	0/0:5,0:5:15:0,15,161	0/0:4,0:4:12:0,12,129	0/0:3,0:3:9:0,9,94	0/0:4,0:4:12:0,12,130	1/1:0,6:6:18:185,18,0	1/1:0,4:4:12:126,12,0	0/0:2,0:2:6:0,6,67	0/0:2,0:2:6:0,6,63	0/0:8,0:8:21:0,21,243	0/0:1,0:1:3:0,3,33	0/0:4,0:4:12:0,12,126	0/0:2,0:2:6:0,6,65	./.:.:.:.:.	0/0:3,0:4:6:0,6,76	0/0:5,0:5:9:0,9,122	0/0:7,0:7:12:0,12,164	0/0:4,0:4:6:0,6,89	0/0:1,0:1:3:0,3,32	0/0:4,0:4:6:0,6,89	0/0:2,0:2:3:0,3,45	0/0:27,0:27:81:0,81,928
chr0	106358629	.	T	A	12607	.	AC=143;AF=0.546;AN=262;BaseQRankSum=-0.900;DP=814;Dels=0.00;FS=8.608;HaplotypeScore=0.0909;InbreedingCoeff=0.7610;MLEAC=146;MLEAF=0.557;MQ=59.86;MQ0=0;MQRankSum=0.456;QD=28.27;ReadPosRankSum=0.357	GT:AD:DP:GQ:PL	0/0:50,0:50:99:0,150,1578	1/1:0,15:15:45:465,45,0	1/1:0,10:10:30:306,30,0	0/0:32,0:32:96:0,96,979	1/1:0,10:10:30:306,30,0	1/1:0,9:9:27:278,27,0	0/0:15,0:15:42:0,42,439	1/1:0,5:5:15:167,15,0	0/0:1,0:1:3:0,3,32	0/0:8,0:8:24:0,24,239	0/0:2,0:2:6:0,6,63	1/1:0,10:10:30:307,30,0	1/1:0,7:7:21:202,21,0	0/1:1,1:2:26:27,0,26	0/0:15,0:15:45:0,45,461	1/1:0,19:19:57:581,57,0	1/1:0,13:13:39:390,39,0	0/0:2,0:2:6:0,6,63	1/1:0,8:8:21:231,21,0	0/0:5,0:5:12:0,12,135	0/0:5,0:5:15:0,15,155	0/0:6,0:6:15:0,15,165	1/1:0,18:18:54:533,54,0	1/1:0,12:12:36:361,36,0	0/0:2,0:2:6:0,6,63	1/1:0,17:17:48:500,48,0	0/0:15,0:15:39:0,39,417	1/1:0,5:5:15:160,15,0	1/1:0,3:3:9:96,9,0	1/1:0,16:16:42:464,42,0	./.:.:.:.:.	1/1:0,3:3:9:97,9,0	1/1:0,10:10:30:305,30,0	1/1:0,1:1:3:31,3,0	1/1:0,13:13:36:370,36,0	0/0:3,0:3:9:0,9,91	1/1:0,17:17:51:526,51,0	0/0:7,0:7:21:0,21,217	1/1:0,12:12:36:364,36,0	./.:.:.:.:.	1/1:0,4:4:12:128,12,0	1/1:0,11:11:30:307,30,0	1/1:0,13:13:36:374,36,0	1/1:0,9:9:27:284,27,0	0/0:12,0:12:36:0,36,373	0/0:8,0:8:18:0,18,200	1/1:0,10:10:27:296,27,0	0/1:2,3:5:48:83,0,48	1/1:0,2:2:6:63,6,0	0/0:2,0:2:6:0,6,61	0/0:1,0:1:3:0,3,31	0/0:6,0:6:18:0,18,182	0/0:1,0:1:3:0,3,32	1/1:0,3:3:9:89,9,0	1/1:0,7:7:18:195,18,0	1/1:0,2:2:6:63,6,0	1/1:0,4:4:12:122,12,0	1/1:0,2:2:6:59,6,0	1/1:0,1:1:3:30,3,0	1/1:0,4:4:12:128,12,0	1/1:0,5:5:15:156,15,0	1/1:0,1:1:3:32,3,0	1/1:0,6:6:18:186,18,0	0/0:4,0:4:12:0,12,122	0/0:3,0:3:9:0,9,97	0/0:3,0:3:9:0,9,97	0/0:4,0:4:9:0,9,104	1/1:0,6:6:18:186,18,0	0/0:5,0:5:15:0,15,155	0/0:3,0:3:9:0,9,86	0/0:3,0:3:9:0,9,95	1/1:0,1:1:3:31,3,0	0/0:3,0:3:9:0,9,92	0/0:4,0:4:12:0,12,126	0/0:9,0:9:21:0,21,230	1/1:0,3:3:9:92,9,0	1/1:0,1:1:3:30,3,0	./.:.:.:.:.	1/1:0,2:2:6:63,6,0	0/0:4,0:4:9:0,9,105	1/1:0,1:1:3:31,3,0	1/1:0,2:2:6:61,6,0	1/1:0,4:4:12:127,12,0	0/0:1,0:1:3:0,3,32	1/1:0,7:7:21:216,21,0	0/0:2,0:2:6:0,6,63	1/1:0,3:3:9:93,9,0	0/0:5,0:5:15:0,15,143	1/1:0,5:5:15:159,15,0	1/1:0,6:6:18:187,18,0	1/1:0,1:1:3:31,3,0	1/1:0,7:7:21:206,21,0	1/1:0,2:2:6:61,6,0	./.:.:.:.:.	1/1:0,2:2:6:65,6,0	0/0:1,0:1:3:0,3,32	1/1:0,4:4:12:126,12,0	0/0:4,0:4:12:0,12,122	1/1:0,2:2:6:60,6,0	0/0:4,0:4:12:0,12,117	0/0:3,0:3:9:0,9,92	1/1:0,2:2:6:62,6,0	0/1:1,1:2:25:25,0,25	./.:.:.:.:.	0/0:3,0:3:9:0,9,92	1/1:0,8:8:18:217,18,0	0/0:3,0:3:9:0,9,93	1/1:0,4:4:9:110,9,0	0/0:3,0:3:9:0,9,92	1/1:0,3:3:9:94,9,0	1/1:0,4:4:12:117,12,0	0/0:3,0:3:9:0,9,89	0/0:5,0:5:15:0,15,151	1/1:0,2:2:6:59,6,0	1/1:0,9:9:21:246,21,0	1/1:0,5:5:15:147,15,0	1/1:0,5:5:15:145,15,0	1/1:0,4:4:12:122,12,0	0/0:6,0:6:18:0,18,187	0/0:8,0:8:24:0,24,250	1/1:0,5:5:15:150,15,0	1/1:0,4:4:12:124,12,0	0/0:8,0:8:24:0,24,252	0/0:6,0:6:18:0,18,178	0/0:7,0:7:18:0,18,197	0/0:4,0:4:12:0,12,122	./.:.:.:.:.	0/0:4,0:4:9:0,9,92	1/1:0,4:4:12:128,12,0	0/0:1,0:1:3:0,3,32	0/0:5,0:5:9:0,9,121	0/0:9,0:9:15:0,15,194	0/0:4,0:4:6:0,6,89	0/0:2,0:2:3:0,3,45	0/0:2,0:2:3:0,3,44	1/1:0,2:2:3:45,3,0	0/0:22,0:22:66:0,66,732
chr0	106366793	.	T	C	2331.43	.	AC=20;AF=0.076;AN=262;BaseQRankSum=3.051;DP=1011;Dels=0.00;FS=1.469;HaplotypeScore=0.0978;InbreedingCoeff=0.5316;MLEAC=18;MLEAF=0.069;MQ=58.54;MQ0=0;MQRankSum=-2.090;QD=25.62;ReadPosRankSum=0.415	GT:AD:DP:GQ:PL	0/0:55,0:55:99:0,165,1735	0/0:23,0:23:66:0,66,694	1/1:0,15:15:45:481,45,0	0/0:34,0:34:96:0,96,1004	0/0:19,0:19:57:0,57,585	1/1:0,18:18:51:549,51,0	0/0:18,0:19:51:0,51,544	0/0:6,0:6:18:0,18,189	0/0:3,0:3:9:0,9,101	0/0:19,0:19:54:0,54,571	0/0:5,0:5:15:0,15,158	0/0:9,0:9:27:0,27,289	0/0:18,0:18:48:0,48,518	0/0:1,0:1:3:0,3,32	0/0:20,0:20:60:0,60,623	0/0:31,0:31:93:0,93,939	0/0:14,0:14:42:0,42,413	0/0:2,0:2:6:0,6,65	0/0:13,0:13:39:0,39,384	0/0:10,0:10:30:0,30,296	0/0:6,0:6:18:0,18,187	0/0:15,0:15:45:0,45,450	0/0:18,0:18:54:0,54,549	0/0:22,0:22:60:0,60,648	0/0:1,0:1:3:0,3,31	0/0:14,0:14:42:0,42,429	0/0:11,0:11:33:0,33,344	0/0:6,0:6:18:0,18,195	0/0:2,0:2:6:0,6,67	0/0:26,0:26:75:0,75,773	0/0:4,0:4:12:0,12,122	0/0:7,0:7:21:0,21,227	0/0:22,0:22:63:0,63,680	0/1:2,3:5:46:84,0,46	0/0:19,0:19:54:0,54,573	0/0:6,0:6:18:0,18,188	1/1:0,17:17:51:530,51,0	0/0:11,0:11:33:0,33,342	0/0:12,0:12:36:0,36,364	0/0:3,0:3:9:0,9,88	0/0:6,0:6:18:0,18,189	0/0:15,0:15:39:0,39,419	0/0:19,0:19:54:0,54,577	0/0:14,0:14:42:0,42,439	0/0:6,0:6:15:0,15,169	./.:.:.:.:.	1/1:0,14:14:42:438,42,0	0/0:3,0:3:9:0,9,97	./.:.:.:.:.	0/0:4,0:4:12:0,12,126	0/0:1,0:1:3:0,3,32	0/0:2,0:2:6:0,6,65	0/0:1,0:1:3:0,3,31	0/0:3,0:3:9:0,9,96	0/0:4,0:4:12:0,12,126	0/0:3,0:3:9:0,9,92	0/0:5,0:5:15:0,15,158	0/0:7,0:7:21:0,21,210	0/0:4,0:4:12:0,12,127	0/0:4,0:4:12:0,12,122	0/0:3,0:3:9:0,9,90	0/0:1,0:1:3:0,3,32	0/0:9,0:9:27:0,27,279	0/0:4,0:4:12:0,12,124	0/0:9,0:9:27:0,27,279	0/0:6,0:6:18:0,18,188	0/0:6,0:6:18:0,18,180	0/0:5,0:5:15:0,15,154	0/0:4,0:4:12:0,12,128	0/0:3,0:3:9:0,9,95	0/0:1,0:1:3:0,3,32	1/1:0,1:1:3:31,3,0	0/0:5,0:5:15:0,15,149	0/0:6,0:6:18:0,18,189	0/0:7,0:7:21:0,21,221	0/0:2,0:2:6:0,6,58	0/0:3,0:3:9:0,9,96	0/0:4,0:4:12:0,12,118	./.:.:.:.:.	0/0:2,0:2:6:0,6,61	0/0:1,0:1:3:0,3,30	0/0:4,0:4:12:0,12,124	0/0:3,0:3:6:0,6,65	0/0:3,0:3:9:0,9,93	1/1:0,3:3:9:92,9,0	0/0:2,0:2:6:0,6,62	1/1:0,3:3:9:96,9,0	0/0:4,0:4:12:0,12,122	0/0:3,0:3:9:0,9,90	0/0:4,0:4:12:0,12,128	1/1:0,2:2:6:65,6,0	0/0:2,0:2:6:0,6,60	0/0:4,0:4:12:0,12,130	0/0:3,0:3:9:0,9,88	0/0:4,0:4:12:0,12,122	0/0:4,0:4:12:0,12,125	0/0:5,0:5:15:0,15,162	0/0:2,0:2:6:0,6,67	0/0:2,0:2:6:0,6,61	0/0:4,0:4:12:0,12,123	0/1:5,1:6:15:15,0,137	./.:.:.:.:.	0/0:4,0:4:12:0,12,113	0/0:5,0:5:15:0,15,153	0/0:2,0:2:6:0,6,63	0/0:7,0:7:21:0,21,215	0/0:5,0:5:15:0,15,153	0/0:6,0:6:18:0,18,178	0/0:2,0:2:6:0,6,63	0/0:8,0:8:24:0,24,239	0/0:3,0:3:9:0,9,91	0/0:2,0:2:6:0,6,63	0/0:9,0:9:24:0,24,245	0/0:7,0:7:21:0,21,217	0/0:7,0:7:21:0,21,223	1/1:0,7:7:21:221,21,0	0/0:8,0:8:24:0,24,249	0/0:3,0:3:9:0,9,92	0/0:6,0:6:18:0,18,185	0/0:5,0:5:15:0,15,148	0/0:5,0:5:15:0,15,159	0/0:6,0:6:18:0,18,191	0/0:8,0:8:24:0,24,240	0/0:6,0:6:18:0,18,180	0/0:3,0:3:9:0,9,91	0/0:5,0:5:15:0,15,152	0/0:8,0:8:24:0,24,243	0/0:7,0:7:21:0,21,211	0/0:4,0:4:12:0,12,127	0/0:6,0:6:9:0,9,119	0/0:2,0:2:3:0,3,45	./.:.:.:.:.	0/0:4,0:4:9:0,9,95	0/0:3,0:3:6:0,6,75	./.:.:.:.:.	0/0:4,0:4:6:0,6,89	0/0:19,0:19:57:0,57,641
chr0	106367242	.	G	C	341.31	.	AC=20;AF=0.110;AN=182;BaseQRankSum=-0.572;DP=231;Dels=0.00;FS=2.073;HaplotypeScore=0.0574;InbreedingCoeff=0.3012;MLEAC=15;MLEAF=0.082;MQ=59.35;MQ0=0;MQRankSum=0.229;QD=20.08;ReadPosRankSum=-1.488	GT:AD:DP:GQ:PL	0/0:5,0:5:15:0,15,158	0/0:10,0:10:30:0,30,311	0/0:6,0:6:18:0,18,185	0/0:3,0:3:9:0,9,89	0/0:2,0:2:6:0,6,60	./.:.:.:.:.	0/0:1,0:1:3:0,3,30	./.:.:.:.:.	./.:.:.:.:.	0/0:4,0:4:12:0,12,122	./.:.:.:.:.	0/0:2,0:2:6:0,6,64	0/0:6,0:6:18:0,18,189	0/0:1,0:1:3:0,3,28	0/0:8,0:8:21:0,21,226	0/0:1,0:1:3:0,3,30	0/0:3,0:3:9:0,9,92	0/0:1,0:1:3:0,3,33	./.:.:.:.:.	./.:.:.:.:.	./.:.:.:.:.	0/0:2,0:2:6:0,6,61	0/0:4,0:4:12:0,12,126	1/1:0,4:4:12:125,12,0	0/0:2,0:2:6:0,6,59	0/0:1,0:1:3:0,3,32	0/0:8,0:8:24:0,24,245	./.:.:.:.:.	./.:.:.:.:.	./.:.:.:.:.	./.:.:.:.:.	./.:.:.:.:.	./.:.:.:.:.	0/0:1,0:1:3:0,3,22	0/0:1,0:1:3:0,3,31	./.:.:.:.:.	0/0:2,0:2:6:0,6,62	./.:.:.:.:.	./.:.:.:.:.	./.:.:.:.:.	./.:.:.:.:.	0/0:1,0:1:3:0,3,32	0/0:12,0:12:36:0,36,378	1/1:0,2:2:6:55,6,0	0/0:2,0:2:6:0,6,60	./.:.:.:.:.	0/0:4,0:4:12:0,12,121	1/1:0,1:1:3:30,3,0	0/0:3,0:3:9:0,9,94	0/0:1,0:1:3:0,3,31	./.:.:.:.:.	./.:.:.:.:.	./.:.:.:.:.	0/0:1,0:1:3:0,3,31	1/1:0,2:2:6:61,6,0	0/0:2,0:2:6:0,6,57	./.:.:.:.:.	1/1:0,1:1:3:31,3,0	0/0:2,0:2:6:0,6,61	1/1:0,1:1:3:33,3,0	./.:.:.:.:.	0/0:1,0:1:3:0,3,32	0/0:6,0:6:18:0,18,181	0/0:3,0:3:9:0,9,96	0/0:2,0:2:6:0,6,58	0/0:3,0:3:9:0,9,96	0/0:2,0:2:6:0,6,59	0/0:3,0:3:9:0,9,89	0/0:2,0:2:6:0,6,62	0/0:1,0:1:3:0,3,32	./.:.:.:.:.	0/0:3,0:3:9:0,9,92	0/0:3,0:3:9:0,9,96	0/0:2,0:2:6:0,6,61	0/0:1,0:1:3:0,3,31	1/1:0,1:1:3:31,3,0	1/1:0,1:1:3:31,3,0	./.:.:.:.:.	0/0:1,0:1:3:0,3,32	0/0:3,0:3:9:0,9,95	0/0:1,0:1:3:0,3,34	./.:.:.:.:.	0/0:1,0:1:3:0,3,30	0/0:2,0:2:6:0,6,62	0/0:2,0:2:6:0,6,63	0/0:1,0:1:3:0,3,30	./.:.:.:.:.	./.:.:.:.:.	0/0:1,0:1:3:0,3,31	0/0:1,0:1:3:0,3,31	./.:.:.:.:.	./.:.:.:.:.	0/0:3,0:3:9:0,9,95	0/0:1,0:1:3:0,3,34	0/0:1,0:1:3:0,3,32	0/0:1,0:1:3:0,3,31	./.:.:.:.:.	./.:.:.:.:.	./.:.:.:.:.	0/0:2,0:2:6:0,6,59	0/0:2,0:2:6:0,6,57	0/0:1,0:1:3:0,3,32	0/0:1,0:1:3:0,3,31	0/0:1,0:1:3:0,3,32	0/0:1,0:1:3:0,3,31	0/0:3,0:3:9:0,9,95	./.:.:.:.:.	0/0:2,0:2:6:0,6,61	0/0:1,0:1:3:0,3,31	./.:.:.:.:.	0/0:2,0:2:6:0,6,62	0/0:1,0:1:3:0,3,31	0/0:1,0:1:3:0,3,31	0/0:2,0:2:6:0,6,62	0/0:1,0:1:3:0,3,31	0/0:4,0:4:12:0,12,123	0/0:2,0:2:6:0,6,63	0/0:1,0:1:3:0,3,32	0/0:3,0:3:6:0,6,65	0/0:3,0:3:9:0,9,96	1/1:0,2:2:6:59,6,0	1/1:0,2:2:6:65,6,0	./.:.:.:.:.	0/0:4,0:4:12:0,12,128	0/0:1,0:1:3:0,3,34	./.:.:.:.:.	0/0:4,0:4:12:0,12,122	./.:.:.:.:.	./.:.:.:.:.	./.:.:.:.:.	./.:.:.:.:.	./.:.:.:.:.	./.:.:.:.:.	./.:.:.:.:.	./.:.:.:.:.	0/0:2,0:2:3:0,3,45	0/0:16,0:16:48:0,48,529
chr0	106375297	.	A	G	5470.17	.	AC=66;AF=0.280;AN=236;BaseQRankSum=2.622;DP=666;Dels=0.00;FS=4.607;HaplotypeScore=0.0604;InbreedingCoeff=0.6795;MLEAC=64;MLEAF=0.271;MQ=59.37;MQ0=0;MQRankSum=0.067;QD=25.44;ReadPosRankSum=3.459	GT:AD:DP:GQ:PL	1/1:0,34:34:96:1073,96,0	0/0:17,0:17:42:0,42,485	0/0:11,0:11:30:0,30,329	0/0:18,0:18:54:0,54,561	0/0:10,0:10:30:0,30,312	1/1:0,10:10:27:299,27,0	0/0:6,0:6:18:0,18,187	0/0:1,0:1:3:0,3,33	./.:.:.:.:.	0/0:15,0:15:45:0,45,464	0/0:1,0:1:3:0,3,31	1/1:0,8:8:24:258,24,0	0/0:12,0:12:36:0,36,383	./.:.:.:.:.	0/0:13,0:13:36:0,36,394	0/0:7,0:7:21:0,21,219	0/0:13,0:13:33:0,33,370	./.:.:.:.:.	0/0:7,0:7:18:0,18,204	./.:.:.:.:.	0/0:4,0:4:12:0,12,122	0/0:1,0:1:3:0,3,32	0/0:9,0:9:27:0,27,279	0/1:12,6:18:99:129,0,341	0/0:2,0:2:6:0,6,64	0/0:17,0:17:42:0,42,483	0/0:10,0:10:30:0,30,307	./.:.:.:.:.	0/0:1,0:1:3:0,3,34	0/0:8,0:8:24:0,24,234	0/0:1,0:1:3:0,3,30	0/0:2,0:2:6:0,6,65	1/1:0,3:3:9:95,9,0	0/0:1,0:1:3:0,3,32	0/0:13,0:13:33:0,33,371	0/0:2,0:2:6:0,6,55	1/1:0,16:16:45:505,45,0	0/0:6,0:6:18:0,18,192	0/0:11,0:11:27:0,27,314	./.:.:.:.:.	0/0:2,0:2:6:0,6,65	0/0:6,0:6:18:0,18,186	0/0:21,0:21:63:0,63,650	1/1:0,9:9:24:265,24,0	1/1:0,11:11:33:346,33,0	1/1:0,7:7:21:219,21,0	0/0:7,0:7:21:0,21,227	1/1:0,3:3:9:97,9,0	0/0:2,0:2:6:0,6,61	1/1:0,7:7:21:227,21,0	0/0:3,0:3:9:0,9,98	0/0:4,0:4:12:0,12,129	0/0:3,0:3:9:0,9,91	1/1:0,2:2:6:66,6,0	0/0:4,0:4:12:0,12,124	0/0:1,0:1:3:0,3,31	0/0:2,0:2:6:0,6,63	0/0:1,0:1:3:0,3,32	./.:.:.:.:.	0/0:4,0:4:9:0,9,109	0/0:1,0:1:3:0,3,34	./.:.:.:.:.	0/0:7,0:7:21:0,21,224	./.:.:.:.:.	1/1:0,5:5:15:165,15,0	0/0:2,0:2:6:0,6,61	1/1:0,4:4:12:125,12,0	0/0:6,0:6:12:0,12,155	./.:.:.:.:.	1/1:0,1:1:3:32,3,0	0/0:4,0:4:12:0,12,122	0/0:3,0:3:9:0,9,89	0/0:3,0:3:9:0,9,98	./.:.:.:.:.	1/1:0,2:2:6:62,6,0	1/1:0,1:1:3:32,3,0	1/1:0,1:1:3:32,3,0	0/0:3,0:3:9:0,9,94	./.:.:.:.:.	0/0:10,0:10:18:0,18,240	0/0:1,0:1:3:0,3,32	1/1:0,2:2:6:61,6,0	0/0:2,0:2:6:0,6,61	0/0:3,0:3:6:0,6,76	1/1:0,6:6:18:192,18,0	0/0:3,0:3:9:0,9,96	0/0:7,0:7:21:0,21,222	0/0:3,0:3:9:0,9,89	0/0:7,0:7:21:0,21,218	0/0:1,0:1:3:0,3,33	0/0:3,0:3:9:0,9,92	./.:.:.:.:.	0/0:2,0:2:6:0,6,63	./.:.:.:.:.	1/1:0,2:2:6:69,6,0	0/0:1,0:1:3:0,3,32	0/0:6,0:6:18:0,18,191	1/1:0,4:4:12:131,12,0	0/0:1,0:1:3:0,3,32	0/0:2,0:2:6:0,6,59	0/0:8,0:8:24:0,24,245	./.:.:.:.:.	./.:.:.:.:.	0/0:5,0:5:15:0,15,149	0/0:5,0:5:15:0,15,161	0/0:4,0:4:12:0,12,132	1/1:0,7:7:21:228,21,0	0/0:1,0:1:3:0,3,30	./.:.:.:.:.	1/1:0,3:3:9:97,9,0	0/1:4,4:8:87:87,0,100	./.:.:.:.:.	0/0:5,0:5:15:0,15,158	0/0:2,0:2:6:0,6,67	0/0:1,0:1:3:0,3,30	0/0:3,0:3:9:0,9,93	0/0:3,0:3:9:0,9,92	1/1:0,5:5:15:156,15,0	0/0:3,0:3:9:0,9,93	0/0:6,0:6:15:0,15,173	1/1:0,4:4:12:124,12,0	1/1:0,2:2:6:65,6,0	0/0:4,0:4:12:0,12,126	0/0:1,0:1:3:0,3,30	1/1:0,1:1:3:29,3,0	0/0:4,0:4:12:0,12,121	1/1:0,2:2:6:67,6,0	1/1:0,1:1:3:34,3,0	0/0:5,0:5:15:0,15,155	0/0:4,0:4:6:0,6,89	./.:.:.:.:.	0/0:2,0:2:3:0,3,45	0/0:6,0:6:12:0,12,152	1/1:0,12:12:24:306,24,0	1/1:0,6:6:9:134,9,0	1/1:0,8:8:12:166,12,0	0/0:19,0:19:57:0,57,653
chr0	106376179	.	G	C	2540.72	.	AC=32;AF=0.130;AN=246;BaseQRankSum=-2.023;DP=631;Dels=0.00;FS=3.878;HaplotypeScore=0.2752;InbreedingCoeff=0.5450;MLEAC=29;MLEAF=0.118;MQ=59.59;MQ0=1;MQRankSum=0.576;QD=23.53;ReadPosRankSum=0.287	GT:AD:DP:GQ:PL	./.:.:.:.:.	0/0:14,0:14:42:0,42,424	0/0:16,0:16:48:0,48,478	0/0:38,0:38:99:0,105,1090	0/0:7,0:7:18:0,18,200	0/0:5,0:5:15:0,15,147	0/0:11,0:11:33:0,33,315	0/0:3,0:3:9:0,9,89	0/0:1,0:1:3:0,3,29	0/0:9,0:9:27:0,27,270	./.:.:.:.:.	1/1:0,11:11:33:328,33,0	0/0:7,0:7:21:0,21,209	0/0:1,0:1:3:0,3,30	0/0:12,0:12:33:0,33,319	0/0:6,0:6:18:0,18,178	0/0:15,0:15:45:0,45,449	0/0:1,0:1:3:0,3,31	0/0:11,0:11:27:0,27,289	0/0:2,0:2:6:0,6,58	./.:.:.:.:.	0/0:4,0:4:12:0,12,119	0/0:10,0:10:30:0,30,293	0/1:6,10:16:99:252,0,118	0/0:1,0:1:3:0,3,31	0/0:13,0:13:36:0,36,377	0/0:5,0:5:15:0,15,150	0/0:1,0:1:3:0,3,30	0/0:5,0:5:15:0,15,158	0/0:10,0:10:30:0,30,290	0/0:6,0:6:18:0,18,179	0/0:8,0:8:21:0,21,203	1/1:0,7:7:21:209,21,0	0/0:4,0:4:9:0,9,91	0/0:10,0:10:30:0,30,303	0/0:2,0:2:6:0,6,57	./.:.:.:.:.	0/0:3,0:3:9:0,9,89	0/0:4,0:4:12:0,12,118	0/0:3,0:3:9:0,9,97	0/0:3,0:3:9:0,9,94	0/0:11,0:11:30:0,30,325	0/0:12,0:12:36:0,36,358	1/1:0,14:14:39:401,39,0	1/1:0,15:15:45:440,45,0	0/0:18,0:18:51:0,51,518	0/0:6,0:6:18:0,18,178	0/1:1,6:7:10:157,0,10	./.:.:.:.:.	1/1:0,4:4:12:122,12,0	0/0:2,0:2:6:0,6,57	0/0:1,0:1:3:0,3,25	0/0:5,0:6:15:0,15,148	1/1:0,2:2:6:60,6,0	0/0:3,0:3:9:0,9,90	0/0:5,0:5:15:0,15,151	0/0:3,0:3:9:0,9,85	0/0:3,0:3:9:0,9,90	0/0:2,0:2:6:0,6,59	0/0:1,0:1:3:0,3,32	0/0:1,0:1:3:0,3,31	0/0:2,0:2:6:0,6,57	0/0:5,0:5:15:0,15,148	0/0:2,0:2:6:0,6,52	0/0:3,0:3:9:0,9,92	0/0:2,0:2:6:0,6,61	./.:.:.:.:.	0/0:2,0:2:6:0,6,59	0/0:2,0:2:6:0,6,51	./.:.:.:.:.	0/0:1,0:1:3:0,3,30	0/0:1,0:1:3:0,3,32	0/0:2,0:2:6:0,6,59	0/0:3,0:3:6:0,6,59	0/0:2,0:2:6:0,6,60	1/1:0,3:3:6:74,6,0	1/1:0,4:4:9:101,9,0	0/0:5,0:5:15:0,15,150	1/1:0,1:1:3:30,3,0	0/0:4,0:4:12:0,12,118	0/0:4,0:4:12:0,12,114	0/0:5,0:5:15:0,15,145	0/0:3,0:3:9:0,9,93	0/0:4,0:4:9:0,9,84	0/0:3,0:3:9:0,9,90	0/0:3,0:3:9:0,9,92	0/0:4,0:4:12:0,12,124	0/0:5,0:5:12:0,12,122	0/0:5,0:5:15:0,15,156	0/0:2,0:2:6:0,6,57	0/0:2,0:2:6:0,6,63	1/1:0,7:7:21:206,21,0	0/0:3,0:3:9:0,9,88	0/0:2,0:2:6:0,6,62	0/0:3,0:3:9:0,9,90	0/0:3,0:3:9:0,9,92	0/0:5,0:5:15:0,15,148	1/1:0,3:3:9:89,9,0	./.:.:.:.:.	0/0:2,0:2:6:0,6,59	0/0:9,0:9:27:0,27,281	0/0:1,0:1:3:0,3,31	0/0:2,0:2:6:0,6,61	0/0:4,0:4:12:0,12,119	0/0:3,0:3:9:0,9,88	0/0:3,0:3:9:0,9,89	0/0:2,0:2:6:0,6,64	0/0:6,0:6:18:0,18,182	0/0:1,0:1:3:0,3,31	0/0:3,0:3:9:0,9,91	0/0:4,0:4:12:0,12,118	0/0:1,0:1:3:0,3,32	0/0:2,0:2:6:0,6,59	0/0:8,0:8:21:0,21,205	0/0:3,0:3:9:0,9,89	0/0:4,0:4:12:0,12,118	0/0:2,0:2:6:0,6,59	0/0:3,0:3:9:0,9,88	./.:.:.:.:.	0/0:2,0:2:6:0,6,63	0/0:5,0:5:15:0,15,144	1/1:0,5:5:15:149,15,0	0/0:10,0:10:30:0,30,296	0/0:2,0:2:6:0,6,61	1/1:0,5:5:15:147,15,0	0/0:4,0:4:9:0,9,105	1/1:0,3:3:9:91,9,0	0/0:2,0:2:6:0,6,61	./.:.:.:.:.	./.:.:.:.:.	0/0:3,0:3:6:0,6,61	./.:.:.:.:.	0/0:3,0:3:6:0,6,75	./.:.:.:.:.	1/1:0,1:1:3:31,3,0	./.:.:.:.:.	0/0:12,0:12:36:0,36,395
chr0	106376632	.	C	T	138.6	.	AC=11;AF=0.055;AN=200;BaseQRankSum=-1.972;DP=378;Dels=0.00;FS=0.000;HaplotypeScore=0.0905;InbreedingCoeff=0.1954;MLEAC=7;MLEAF=0.035;MQ=53.41;MQ0=0;MQRankSum=0.547;QD=10.66;ReadPosRankSum=-0.133	GT:AD:DP:GQ:PL	./.:.:.:.:.	0/0:7,0:7:21:0,21,223	0/0:5,0:5:15:0,15,155	0/0:17,0:17:48:0,48,519	0/0:7,0:7:18:0,18,185	0/0:4,0:4:12:0,12,123	0/0:9,0:9:27:0,27,278	./.:.:.:.:.	./.:.:.:.:.	0/0:10,0:10:27:0,27,298	0/0:2,0:2:6:0,6,66	0/0:5,0:5:15:0,15,156	0/0:7,0:7:18:0,18,184	1/1:0,1:1:3:31,3,0	0/0:7,0:7:21:0,21,211	0/0:7,0:7:18:0,18,193	0/0:10,0:10:30:0,30,300	./.:.:.:.:.	0/0:2,0:2:6:0,6,62	0/0:2,0:2:6:0,6,63	0/0:1,0:1:3:0,3,32	0/0:4,0:4:12:0,12,122	0/0:4,0:6:9:0,9,111	0/0:14,0:14:36:0,36,376	./.:.:.:.:.	0/0:7,0:9:18:0,18,204	0/0:5,0:5:12:0,12,125	./.:.:.:.:.	0/0:3,0:3:9:0,9,98	0/0:8,0:8:21:0,21,223	0/0:2,0:2:6:0,6,61	0/0:1,0:1:3:0,3,32	0/0:3,0:3:6:0,6,65	./.:.:.:.:.	0/0:2,0:2:6:0,6,69	0/0:2,0:2:6:0,6,55	./.:.:.:.:.	0/0:6,0:6:15:0,15,171	0/0:3,0:3:9:0,9,97	0/0:2,0:2:6:0,6,67	0/0:2,0:2:6:0,6,67	0/0:6,0:6:18:0,18,192	0/0:7,0:7:15:0,15,170	0/0:3,0:3:9:0,9,93	0/0:13,0:13:39:0,39,415	0/0:10,0:10:24:0,24,272	0/0:10,0:10:30:0,30,330	0/0:2,0:2:6:0,6,66	0/0:1,0:1:3:0,3,30	0/0:1,0:1:3:0,3,30	./.:.:.:.:.	./.:.:.:.:.	0/0:3,0:3:9:0,9,98	./.:.:.:.:.	./.:.:.:.:.	./.:.:.:.:.	0/0:1,0:1:3:0,3,32	0/0:1,0:1:3:0,3,33	0/0:4,0:4:12:0,12,127	./.:.:.:.:.	0/0:1,0:1:3:0,3,32	./.:.:.:.:.	0/0:4,0:4:12:0,12,128	1/1:0,1:1:3:32,3,0	1/1:0,2:2:6:61,6,0	0/0:1,0:1:3:0,3,33	./.:.:.:.:.	0/0:3,0:3:9:0,9,92	0/0:1,0:1:3:0,3,33	./.:.:.:.:.	./.:.:.:.:.	0/0:1,0:1:3:0,3,32	0/0:2,0:2:6:0,6,67	0/0:4,0:4:9:0,9,108	0/0:2,0:2:6:0,6,64	./.:.:.:.:.	0/0:2,0:2:6:0,6,57	0/0:1,0:1:3:0,3,32	0/0:1,0:1:3:0,3,30	0/0:1,0:1:3:0,3,31	0/0:2,0:2:6:0,6,59	./.:.:.:.:.	0/0:1,0:1:3:0,3,33	0/0:2,0:2:6:0,6,64	0/0:1,0:1:3:0,3,32	./.:.:.:.:.	0/0:2,0:2:6:0,6,67	0/0:3,0:3:9:0,9,96	./.:.:.:.:.	0/0:6,0:6:18:0,18,193	0/0:1,0:1:3:0,3,34	0/0:3,0:3:9:0,9,94	./.:.:.:.:.	./.:.:.:.:.	1/1:0,3:3:6:63,6,0	0/0:4,0:4:12:0,12,127	0/0:3,0:3:6:0,6,66	0/0:1,0:1:3:0,3,32	0/0:1,0:1:3:0,3,32	0/0:2,0:2:6:0,6,64	0/0:3,0:3:6:0,6,67	./.:.:.:.:.	./.:.:.:.:.	./.:.:.:.:.	./.:.:.:.:.	0/0:4,0:4:12:0,12,123	0/0:2,0:2:6:0,6,65	0/0:2,0:2:6:0,6,65	0/0:1,0:1:3:0,3,33	1/1:0,1:1:3:26,3,0	0/1:2,3:5:51:51,0,51	0/0:1,0:1:3:0,3,33	0/0:5,0:5:12:0,12,136	0/0:3,0:3:9:0,9,96	0/0:2,0:2:6:0,6,64	0/0:1,0:1:3:0,3,34	0/0:2,0:2:6:0,6,65	./.:.:.:.:.	./.:.:.:.:.	./.:.:.:.:.	0/0:3,0:3:9:0,9,96	0/0:4,0:4:12:0,12,123	0/0:3,0:3:9:0,9,95	0/0:2,0:2:6:0,6,63	0/0:3,0:3:9:0,9,90	./.:.:.:.:.	0/0:1,0:1:3:0,3,33	0/0:1,0:1:3:0,3,32	./.:.:.:.:.	./.:.:.:.:.	./.:.:.:.:.	0/0:8,0:8:15:0,15,194	0/0:5,0:5:9:0,9,122	0/0:9,0:9:15:0,15,211	./.:.:.:.:.	./.:.:.:.:.	0/0:8,0:8:24:0,24,265
chr0	106376687	.	G	A	4209.02	.	AC=60;AF=0.252;AN=238;BaseQRankSum=-7.016;DP=694;Dels=0.00;FS=4.124;HaplotypeScore=0.0328;InbreedingCoeff=0.6499;MLEAC=51;MLEAF=0.214;MQ=57.25;MQ0=2;MQRankSum=1.223;QD=23.13;ReadPosRankSum=1.074	GT:AD:DP:GQ:PL	./.:.:.:.:.	0/0:22,0:22:66:0,66,705	0/0:13,0:13:39:0,39,423	0/0:32,0:32:90:0,90,989	0/0:16,0:16:36:0,36,420	1/1:0,9:9:27:258,27,0	0/0:11,0:11:33:0,33,345	./.:.:.:.:.	./.:.:.:.:.	0/0:13,0:13:36:0,36,395	./.:.:.:.:.	1/1:0,7:7:21:218,21,0	0/0:15,0:15:45:0,45,482	./.:.:.:.:.	0/0:13,0:13:36:0,36,398	0/0:15,0:15:45:0,45,482	0/0:9,0:9:27:0,27,280	./.:.:.:.:.	0/0:4,0:4:12:0,12,129	0/0:4,0:4:12:0,12,124	0/0:3,0:3:9:0,9,99	0/0:7,0:7:21:0,21,218	0/0:9,2:11:27:0,27,279	0/1:7,7:14:99:172,0,187	0/0:2,0:2:6:0,6,67	0/0:11,0:11:33:0,33,350	0/0:9,0:9:21:0,21,233	0/0:5,0:5:15:0,15,170	0/0:3,0:3:9:0,9,98	0/0:17,0:17:51:0,51,521	0/0:1,0:1:3:0,3,34	0/0:2,0:2:6:0,6,65	1/1:0,16:16:42:441,42,0	0/0:2,0:3:6:0,6,66	0/0:10,0:10:27:0,27,297	0/0:1,0:1:3:0,3,29	./.:.:.:.:.	0/0:5,0:5:15:0,15,153	0/0:9,0:9:27:0,27,288	0/0:1,0:1:3:0,3,32	0/0:6,0:6:18:0,18,198	0/0:13,0:13:36:0,36,400	0/0:26,0:26:72:0,72,788	1/1:0,9:9:27:273,27,0	1/1:0,11:11:33:356,33,0	1/1:0,16:16:42:465,42,0	0/0:4,0:4:12:0,12,126	0/1:2,4:6:50:113,0,50	./.:.:.:.:.	1/1:0,3:3:9:93,9,0	0/0:2,0:2:6:0,6,62	0/0:4,0:4:12:0,12,124	./.:.:.:.:.	1/1:0,2:2:6:61,6,0	0/0:5,0:5:15:0,15,159	0/0:6,0:6:18:0,18,191	0/0:1,0:1:3:0,3,35	0/0:4,0:4:12:0,12,121	0/0:1,0:1:3:0,3,32	0/0:3,0:3:9:0,9,97	0/0:1,0:1:3:0,3,33	0/0:1,0:1:3:0,3,33	0/0:8,0:8:24:0,24,252	1/1:0,2:2:6:63,6,0	1/1:0,6:6:18:185,18,0	0/0:4,0:4:12:0,12,128	./.:.:.:.:.	0/0:1,0:1:3:0,3,32	0/0:8,0:8:21:0,21,237	./.:.:.:.:.	0/0:1,0:1:3:0,3,32	0/0:2,0:2:6:0,6,64	0/0:1,0:1:3:0,3,34	0/1:3,1:4:23:23,0,52	1/1:0,4:4:12:126,12,0	1/1:0,3:3:9:97,9,0	1/1:0,2:2:6:62,6,0	0/0:3,0:3:9:0,9,96	1/1:0,1:1:3:32,3,0	0/0:2,0:2:6:0,6,60	0/0:4,0:4:12:0,12,128	1/1:0,1:1:3:31,3,0	0/0:1,0:1:3:0,3,32	0/0:6,0:6:15:0,15,178	1/1:0,2:2:6:63,6,0	0/0:4,0:4:12:0,12,127	0/0:4,0:4:12:0,12,127	0/0:2,0:2:6:0,6,64	0/0:5,0:5:15:0,15,162	0/0:3,0:3:9:0,9,95	./.:.:.:.:.	1/1:0,5:5:15:155,15,0	0/0:3,0:3:9:0,9,96	0/0:3,0:3:9:0,9,96	./.:.:.:.:.	0/0:3,0:3:9:0,9,96	0/0:2,0:2:6:0,6,64	1/1:0,1:1:3:32,3,0	0/0:2,0:2:6:0,6,63	0/0:2,0:2:6:0,6,64	0/0:4,0:4:12:0,12,124	0/0:3,0:3:9:0,9,94	0/0:3,0:3:9:0,9,94	0/0:2,0:2:6:0,6,64	./.:.:.:.:.	0/0:5,0:5:15:0,15,162	1/1:0,6:6:18:185,18,0	0/0:6,0:6:18:0,18,190	0/0:2,0:2:6:0,6,57	1/1:0,7:7:15:180,15,0	0/1:2,3:5:50:77,0,50	0/0:2,0:2:6:0,6,61	0/0:4,0:4:12:0,12,118	0/0:3,0:3:9:0,9,100	0/0:3,0:3:9:0,9,95	0/0:6,0:6:18:0,18,194	0/0:2,0:2:6:0,6,64	1/1:0,2:2:6:63,6,0	0/0:1,0:1:3:0,3,32	0/0:3,0:3:9:0,9,104	./.:.:.:.:.	1/1:0,9:9:27:283,27,0	0/0:4,0:4:12:0,12,126	0/0:2,0:2:6:0,6,63	1/1:0,6:6:12:152,12,0	0/0:3,0:3:9:0,9,96	1/1:0,4:4:12:128,12,0	1/1:0,5:5:15:151,15,0	0/0:4,0:4:12:0,12,128	./.:.:.:.:.	./.:.:.:.:.	./.:.:.:.:.	0/0:7,0:7:12:0,12,166	1/1:0,5:5:9:121,9,0	1/1:0,7:7:9:121,9,0	1/1:0,2:2:3:32,3,0	0/0:23,0:23:69:0,69,776
chr0	106376782	.	C	G	1331.66	.	AC=18;AF=0.073;AN=248;BaseQRankSum=1.634;DP=676;Dels=0.00;FS=1.190;HaplotypeScore=0.0455;InbreedingCoeff=0.4793;MLEAC=15;MLEAF=0.060;MQ=58.25;MQ0=1;MQRankSum=1.000;QD=25.61;ReadPosRankSum=0.990	GT:AD:DP:GQ:PL	./.:.:.:.:.	0/0:14,0:15:36:0,36,393	0/0:15,0:15:45:0,45,453	0/0:29,0:29:87:0,87,866	0/0:8,0:8:24:0,24,240	0/0:7,0:7:21:0,21,206	0/0:12,0:12:33:0,33,315	./.:.:.:.:.	0/0:3,0:4:9:0,9,92	0/0:13,0:13:39:0,39,393	0/0:4,0:4:12:0,12,130	0/0:10,0:10:30:0,30,301	0/0:13,0:13:39:0,39,401	0/0:3,0:3:9:0,9,89	0/0:10,0:10:30:0,30,306	0/0:10,0:10:30:0,30,296	0/0:8,0:8:24:0,24,245	./.:.:.:.:.	0/0:1,0:1:3:0,3,29	0/0:1,0:1:3:0,3,30	0/0:3,0:3:9:0,9,90	1/1:0,5:5:15:156,15,0	0/0:16,0:16:45:0,45,472	0/0:13,0:13:36:0,36,385	./.:.:.:.:.	1/1:0,18:18:51:531,51,0	0/0:13,0:13:39:0,39,398	0/0:8,0:8:24:0,24,234	0/0:3,0:3:9:0,9,95	0/0:9,0:9:24:0,24,253	0/0:3,0:3:9:0,9,97	0/0:4,0:4:12:0,12,122	0/0:9,0:9:27:0,27,264	0/0:5,0:5:15:0,15,150	1/1:0,8:8:24:241,24,0	0/0:3,0:3:9:0,9,96	./.:.:.:.:.	0/0:7,0:7:18:0,18,192	0/0:6,0:6:15:0,15,163	0/0:2,0:2:6:0,6,63	0/0:2,0:2:6:0,6,59	0/0:9,0:9:27:0,27,272	0/0:29,0:29:81:0,81,845	0/0:12,0:12:36:0,36,366	0/0:9,0:9:27:0,27,267	0/0:11,0:11:30:0,30,304	0/0:3,0:3:9:0,9,91	0/0:1,0:1:3:0,3,34	0/0:1,0:1:3:0,3,32	0/0:4,0:4:9:0,9,104	./.:.:.:.:.	0/0:2,0:2:6:0,6,59	0/0:3,0:3:9:0,9,89	0/0:2,0:2:6:0,6,61	0/0:5,0:5:15:0,15,151	0/0:1,0:1:3:0,3,32	0/0:2,0:2:6:0,6,61	0/0:1,0:1:3:0,3,30	0/0:3,0:3:9:0,9,96	0/0:2,0:2:6:0,6,61	0/0:3,0:3:9:0,9,88	0/0:3,0:3:9:0,9,91	0/0:7,0:7:21:0,21,207	0/0:1,0:1:3:0,3,30	0/0:4,0:4:12:0,12,118	0/0:8,0:8:21:0,21,218	./.:.:.:.:.	0/0:5,0:5:15:0,15,155	0/0:3,0:3:6:0,6,73	./.:.:.:.:.	0/0:1,0:1:3:0,3,31	1/1:0,5:5:15:151,15,0	0/0:4,0:4:12:0,12,118	0/0:2,0:2:6:0,6,57	0/0:4,0:4:12:0,12,124	0/0:3,0:3:9:0,9,89	0/0:3,0:3:9:0,9,92	1/1:0,4:4:12:126,12,0	0/0:1,0:1:3:0,3,30	0/0:1,0:1:3:0,3,29	0/0:2,0:2:6:0,6,61	0/0:2,0:2:6:0,6,59	0/0:5,0:5:15:0,15,156	1/1:0,4:4:12:123,12,0	0/0:2,0:2:6:0,6,58	0/0:3,0:3:6:0,6,61	0/0:3,0:3:9:0,9,91	1/1:0,1:1:3:31,3,0	0/0:5,0:5:15:0,15,153	0/0:4,0:4:12:0,12,124	0/0:1,0:1:3:0,3,32	0/0:1,0:1:3:0,3,31	0/0:4,0:4:12:0,12,118	./.:.:.:.:.	0/0:4,0:4:12:0,12,119	0/0:2,0:2:6:0,6,55	0/0:4,0:4:12:0,12,122	./.:.:.:.:.	0/0:2,0:2:6:0,6,59	0/0:2,0:2:6:0,6,59	0/0:4,0:4:12:0,12,125	./.:.:.:.:.	0/0:3,0:3:9:0,9,89	0/0:1,0:1:3:0,3,30	0/0:3,0:3:9:0,9,90	0/0:2,0:2:6:0,6,61	0/0:6,0:6:18:0,18,192	1/1:0,5:5:15:155,15,0	0/0:5,0:5:15:0,15,148	./.:.:.:.:.	0/0:4,0:4:12:0,12,119	0/0:5,0:5:15:0,15,153	0/0:5,0:5:15:0,15,150	0/0:5,0:5:15:0,15,149	0/0:2,0:2:6:0,6,65	0/0:2,0:2:6:0,6,56	0/0:2,0:2:6:0,6,59	0/0:1,0:1:3:0,3,30	1/1:0,2:2:6:61,6,0	0/0:2,0:2:6:0,6,61	0/0:4,0:4:12:0,12,124	0/0:7,0:7:21:0,21,214	0/0:5,0:5:15:0,15,154	0/0:3,0:3:9:0,9,89	0/0:3,0:3:9:0,9,86	0/0:3,0:3:9:0,9,93	0/0:6,0:6:18:0,18,181	0/0:2,0:2:6:0,6,65	0/0:4,0:4:12:0,12,118	0/0:3,0:3:6:0,6,72	0/0:2,0:2:6:0,6,61	./.:.:.:.:.	0/0:6,0:6:9:0,9,134	0/0:8,0:8:15:0,15,192	0/0:5,0:5:12:0,12,136	0/0:2,0:2:6:0,6,61	0/0:41,0:41:99:0,123,1366
chr0	106377323	.	A	T	1624.63	.	AC=18;AF=0.070;AN=256;BaseQRankSum=2.251;DP=784;Dels=0.00;FS=0.000;HaplotypeScore=0.1230;InbreedingCoeff=0.4315;MLEAC=15;MLEAF=0.059;MQ=59.14;MQ0=0;MQRankSum=1.659;QD=26.63;ReadPosRankSum=0.014	GT:AD:DP:GQ:PL	./.:.:.:.:.	0/0:25,0:25:69:0,69,739	0/0:17,0:17:51:0,51,519	0/0:34,0:34:99:0,102,1007	0/0:11,0:11:33:0,33,326	0/0:11,0:11:30:0,30,310	0/0:6,0:6:18:0,18,177	0/0:1,0:1:3:0,3,32	./.:.:.:.:.	0/0:8,0:8:24:0,24,229	./.:.:.:.:.	0/0:18,0:18:54:0,54,539	0/0:12,0:12:36:0,36,373	0/0:1,0:1:3:0,3,31	0/0:19,0:19:54:0,54,567	0/0:11,0:11:30:0,30,327	0/0:11,0:11:30:0,30,328	0/0:1,0:1:3:0,3,32	0/0:4,0:4:9:0,9,105	0/0:5,0:5:12:0,12,136	0/0:5,0:5:15:0,15,152	1/1:0,15:15:36:412,36,0	0/0:10,0:10:30:0,30,309	0/0:14,0:14:42:0,42,418	0/0:1,0:1:3:0,3,31	1/1:0,19:19:54:581,54,0	0/0:15,0:15:39:0,39,423	0/0:4,0:4:12:0,12,128	0/0:1,0:1:3:0,3,32	0/0:9,0:9:27:0,27,267	0/0:5,0:5:15:0,15,159	0/0:3,0:3:9:0,9,91	0/0:9,0:9:24:0,24,269	0/0:3,0:3:9:0,9,95	1/1:0,14:14:42:444,42,0	0/0:3,1:4:9:0,9,95	./.:.:.:.:.	0/0:8,0:8:24:0,24,242	0/0:16,0:16:48:0,48,486	./.:.:.:.:.	0/0:3,0:3:9:0,9,101	0/0:17,0:17:51:0,51,524	0/0:17,0:17:51:0,51,510	0/0:17,0:17:51:0,51,520	0/0:21,0:21:63:0,63,657	0/0:16,0:16:48:0,48,482	0/0:11,0:11:33:0,33,338	0/0:2,0:2:6:0,6,64	0/0:1,0:1:3:0,3,32	0/0:3,0:3:9:0,9,95	./.:.:.:.:.	0/0:3,0:3:6:0,6,74	0/0:1,0:1:3:0,3,29	0/0:1,0:1:3:0,3,31	0/0:7,0:7:21:0,21,212	0/0:2,0:2:6:0,6,61	0/0:3,0:3:6:0,6,78	0/0:4,0:4:12:0,12,126	0/0:3,0:3:9:0,9,88	0/0:5,0:5:15:0,15,160	0/0:7,0:7:21:0,21,207	0/0:1,0:1:3:0,3,34	0/0:7,0:7:21:0,21,224	0/0:3,0:3:9:0,9,89	0/0:11,0:11:33:0,33,333	0/0:2,0:2:6:0,6,58	./.:.:.:.:.	0/0:8,0:8:24:0,24,247	0/0:1,0:1:3:0,3,32	./.:.:.:.:.	0/0:1,0:1:3:0,3,32	1/1:0,1:1:3:34,3,0	0/0:3,0:3:9:0,9,89	0/0:3,0:3:9:0,9,97	0/0:3,0:3:9:0,9,89	0/0:5,0:5:15:0,15,148	0/0:4,0:4:12:0,12,121	1/1:0,2:2:6:63,6,0	0/0:2,0:2:6:0,6,59	0/0:2,0:2:6:0,6,60	0/0:2,0:2:6:0,6,62	0/0:1,0:1:3:0,3,29	0/0:2,0:2:6:0,6,55	1/1:0,3:3:9:98,9,0	0/0:2,0:2:6:0,6,58	0/0:2,0:2:6:0,6,63	0/0:5,0:5:15:0,15,153	1/1:0,3:3:9:97,9,0	./.:.:.:.:.	0/0:3,0:3:9:0,9,93	0/0:2,0:2:6:0,6,61	0/0:2,0:2:6:0,6,57	0/0:6,0:6:18:0,18,184	0/0:2,0:2:6:0,6,58	0/0:2,0:2:6:0,6,60	0/0:1,0:1:3:0,3,31	0/0:4,0:4:12:0,12,126	0/0:4,0:4:12:0,12,128	0/0:3,0:3:9:0,9,89	0/0:3,0:3:9:0,9,88	0/0:5,0:5:15:0,15,148	0/0:1,0:1:3:0,3,33	0/0:1,0:1:3:0,3,29	0/0:8,0:8:24:0,24,250	0/0:4,0:4:12:0,12,122	0/0:4,0:4:12:0,12,121	0/0:1,0:1:3:0,3,30	1/1:0,3:3:9:94,9,0	0/0:2,0:2:6:0,6,65	0/0:1,0:1:3:0,3,32	0/0:11,0:11:33:0,33,326	0/0:2,0:2:6:0,6,64	0/0:7,0:7:21:0,21,201	0/0:3,0:3:9:0,9,91	0/0:4,0:4:12:0,12,121	0/0:4,0:4:12:0,12,118	0/0:3,0:3:9:0,9,89	0/0:8,0:8:24:0,24,247	1/1:0,1:1:3:32,3,0	0/0:4,0:4:9:0,9,108	0/0:5,0:5:15:0,15,152	0/0:3,0:3:9:0,9,89	0/0:5,0:5:15:0,15,156	0/0:1,0:1:3:0,3,30	0/0:5,0:5:15:0,15,148	0/0:3,0:3:9:0,9,89	0/0:2,0:2:6:0,6,59	0/0:3,0:3:9:0,9,92	0/0:3,0:3:9:0,9,89	0/0:2,0:2:3:0,3,45	0/0:6,0:6:9:0,9,134	0/0:6,0:6:9:0,9,134	0/0:16,0:16:33:0,33,406	0/0:3,0:3:6:0,6,76	0/0:2,0:2:3:0,3,45	0/0:2,0:2:3:0,3,45	0/0:35,0:35:99:0,105,1152
chr0	106384511	.	C	G	4660.06	.	AC=50;AF=0.203;AN=246;BaseQRankSum=-1.177;DP=703;Dels=0.00;FS=1.424;HaplotypeScore=0.0529;InbreedingCoeff=0.5778;MLEAC=48;MLEAF=0.195;MQ=58.15;MQ0=2;MQRankSum=0.509;QD=24.79;ReadPosRankSum=-0.487	GT:AD:DP:GQ:PL	1/1:0,56:56:99:1707,165,0	0/0:10,0:10:27:0,27,297	0/0:16,0:16:45:0,45,487	0/0:33,0:33:96:0,96,1006	1/1:0,11:11:30:321,30,0	0/0:7,0:7:21:0,21,205	0/0:11,0:11:33:0,33,343	1/1:0,4:4:12:120,12,0	0/0:2,0:2:6:0,6,66	0/0:5,0:5:15:0,15,162	0/0:2,0:2:6:0,6,65	0/0:7,0:7:21:0,21,216	1/1:0,4:4:12:120,12,0	1/1:0,1:1:3:32,3,0	1/1:0,6:6:18:187,18,0	0/0:6,0:6:18:0,18,192	0/0:15,0:15:39:0,39,433	1/1:0,4:4:9:92,9,0	./.:.:.:.:.	0/0:9,0:9:27:0,27,270	0/0:2,0:2:6:0,6,64	0/0:8,0:8:24:0,24,240	0/0:12,0:12:36:0,36,373	0/0:20,0:20:60:0,60,612	0/0:1,0:1:3:0,3,34	1/1:0,14:14:39:408,39,0	1/1:0,5:5:15:156,15,0	0/0:2,0:2:6:0,6,63	0/0:2,0:2:6:0,6,61	0/0:17,0:17:45:0,45,491	0/0:2,0:2:3:0,3,32	0/0:2,0:2:6:0,6,59	0/1:9,10:19:99:252,0,209	0/0:2,0:2:6:0,6,61	0/0:11,0:11:30:0,30,331	0/1:1,5:6:15:137,0,15	0/0:17,0:17:45:0,45,494	1/1:0,6:6:18:187,18,0	0/0:13,0:13:36:0,36,389	1/1:0,1:1:3:32,3,0	0/0:5,0:5:15:0,15,150	0/0:11,0:11:33:0,33,349	0/0:7,0:7:21:0,21,214	0/0:12,0:12:36:0,36,361	0/0:4,0:4:9:0,9,95	0/0:20,0:20:48:0,48,557	0/0:7,0:7:21:0,21,216	0/0:1,0:1:3:0,3,32	0/0:4,0:4:12:0,12,119	0/0:1,0:1:3:0,3,30	0/0:2,0:2:6:0,6,64	./.:.:.:.:.	0/0:3,0:3:9:0,9,91	1/1:0,2:2:6:64,6,0	0/0:6,0:6:18:0,18,187	./.:.:.:.:.	0/0:1,0:1:3:0,3,32	0/0:4,0:4:12:0,12,126	0/0:1,0:1:3:0,3,30	0/0:2,0:2:3:0,3,45	1/1:0,1:1:3:31,3,0	1/1:0,4:4:12:120,12,0	0/0:6,0:6:18:0,18,184	1/1:0,6:6:18:184,18,0	./.:.:.:.:.	1/1:0,4:4:12:119,12,0	0/0:1,0:1:3:0,3,33	0/0:3,0:3:9:0,9,97	0/0:1,0:1:3:0,3,31	0/0:6,0:6:15:0,15,137	0/0:1,0:1:3:0,3,31	0/0:1,0:1:3:0,3,31	0/0:7,0:7:21:0,21,213	0/0:5,0:5:15:0,15,153	0/0:4,0:4:12:0,12,122	0/0:1,0:1:3:0,3,29	./.:.:.:.:.	0/0:4,0:4:12:0,12,117	0/0:4,0:4:12:0,12,126	0/0:3,0:3:9:0,9,89	0/0:1,0:1:3:0,3,30	./.:.:.:.:.	0/0:1,0:1:3:0,3,31	0/0:2,0:2:6:0,6,58	0/0:5,0:5:15:0,15,149	0/0:2,0:2:6:0,6,59	0/0:2,0:2:6:0,6,59	0/0:3,0:3:6:0,6,61	0/0:3,0:3:9:0,9,94	0/0:1,0:1:3:0,3,32	0/0:1,0:1:3:0,3,31	1/1:0,2:2:6:59,6,0	./.:.:.:.:.	./.:.:.:.:.	0/0:1,0:1:3:0,3,32	1/1:0,3:3:9:89,9,0	0/1:1,1:2:23:24,0,23	0/0:3,0:3:9:0,9,91	0/0:1,0:1:3:0,3,31	1/1:0,2:2:6:59,6,0	0/0:3,0:3:9:0,9,95	./.:.:.:.:.	1/1:0,3:3:9:86,9,0	0/0:1,0:1:3:0,3,32	0/0:1,0:1:3:0,3,31	0/0:1,0:1:3:0,3,30	0/0:5,0:5:15:0,15,156	0/0:4,0:4:12:0,12,122	1/1:0,4:4:12:120,12,0	0/0:4,0:4:9:0,9,107	0/1:3,5:8:69:131,0,69	1/1:0,4:4:12:122,12,0	1/1:0,5:5:15:144,15,0	0/0:4,0:4:9:0,9,102	0/0:7,0:7:21:0,21,223	0/0:1,0:1:3:0,3,31	0/0:3,0:3:9:0,9,95	0/0:5,0:5:15:0,15,152	0/0:5,0:5:15:0,15,148	./.:.:.:.:.	0/0:6,0:6:18:0,18,185	0/0:3,0:3:9:0,9,94	0/0:5,0:5:12:0,12,138	0/0:9,0:9:27:0,27,280	0/0:6,0:6:18:0,18,180	./.:.:.:.:.	0/0:4,0:4:12:0,12,120	0/0:3,0:3:9:0,9,93	0/0:3,0:3:9:0,9,94	./.:.:.:.:.	./.:.:.:.:.	0/0:4,0:4:6:0,6,89	0/0:4,0:4:3:0,3,45	0/0:6,0:6:6:0,6,89	0/0:6,0:6:9:0,9,134	./.:.:.:.:.	0/0:14,0:14:42:0,42,455
chr0	106391904	.	G	A	1067.01	.	AC=18;AF=0.081;AN=222;BaseQRankSum=0.645;DP=531;Dels=0.00;FS=4.683;HaplotypeScore=0.0492;InbreedingCoeff=0.4638;MLEAC=15;MLEAF=0.068;MQ=59.76;MQ0=0;MQRankSum=0.060;QD=25.41;ReadPosRankSum=1.283	GT:AD:DP:GQ:PL	0/0:30,0:30:90:0,90,950	0/0:14,0:14:42:0,42,433	0/0:10,0:10:30:0,30,308	0/0:18,0:18:54:0,54,561	0/0:7,0:7:21:0,21,208	0/0:2,0:2:6:0,6,61	0/0:10,0:10:30:0,30,306	0/0:1,0:1:3:0,3,30	./.:.:.:.:.	1/1:0,11:11:33:343,33,0	./.:.:.:.:.	0/0:3,0:3:6:0,6,78	0/0:7,0:7:21:0,21,204	./.:.:.:.:.	0/0:15,0:15:42:0,42,449	0/0:8,0:8:24:0,24,247	0/0:9,0:9:27:0,27,280	./.:.:.:.:.	0/0:3,0:3:9:0,9,93	0/0:2,0:2:6:0,6,61	0/0:5,0:5:15:0,15,163	0/0:8,0:8:21:0,21,229	0/0:7,0:7:21:0,21,221	0/0:14,0:14:39:0,39,410	0/0:2,0:2:6:0,6,67	0/0:4,0:4:12:0,12,124	1/1:0,8:8:24:255,24,0	0/0:2,0:2:6:0,6,65	./.:.:.:.:.	0/0:6,0:6:18:0,18,187	0/0:1,0:1:3:0,3,32	0/0:4,0:4:12:0,12,128	0/0:7,0:7:21:0,21,214	0/0:1,0:1:3:0,3,31	0/0:5,0:5:15:0,15,152	0/0:3,0:3:9:0,9,97	0/0:6,0:6:18:0,18,169	1/1:0,7:7:18:197,18,0	0/0:5,0:5:12:0,12,140	./.:.:.:.:.	0/0:3,0:3:9:0,9,97	1/1:0,3:3:9:90,9,0	0/0:10,0:10:24:0,24,270	0/0:8,0:8:24:0,24,246	0/0:6,0:6:18:0,18,189	0/0:10,0:10:30:0,30,315	0/0:10,0:10:27:0,27,286	0/0:1,0:1:3:0,3,32	0/0:2,0:2:6:0,6,56	0/0:2,0:2:6:0,6,60	1/1:0,2:2:6:64,6,0	0/0:1,0:1:3:0,3,32	0/0:4,0:4:12:0,12,126	0/0:3,0:3:9:0,9,89	0/0:6,0:6:18:0,18,189	./.:.:.:.:.	0/0:3,0:3:9:0,9,96	0/0:2,0:2:6:0,6,59	1/1:0,4:4:12:123,12,0	0/0:7,0:7:18:0,18,197	0/0:1,0:1:3:0,3,29	0/0:4,0:4:12:0,12,119	0/0:7,0:7:21:0,21,207	0/0:4,0:4:12:0,12,117	0/0:6,0:6:18:0,18,186	0/0:4,0:4:12:0,12,118	0/0:1,0:1:3:0,3,31	0/0:4,0:4:12:0,12,125	0/0:2,0:2:6:0,6,66	./.:.:.:.:.	0/0:1,0:1:3:0,3,30	0/0:1,0:1:3:0,3,32	0/0:3,0:3:9:0,9,89	0/0:1,0:1:3:0,3,29	0/0:5,0:5:15:0,15,143	./.:.:.:.:.	./.:.:.:.:.	./.:.:.:.:.	./.:.:.:.:.	0/0:4,0:4:12:0,12,123	0/0:3,0:3:9:0,9,89	./.:.:.:.:.	0/0:3,0:3:9:0,9,96	0/0:3,0:3:9:0,9,87	0/0:3,0:3:9:0,9,86	0/0:3,0:3:9:0,9,97	0/0:1,0:1:3:0,3,30	0/0:1,0:1:3:0,3,32	0/0:2,0:2:6:0,6,60	./.:.:.:.:.	0/0:2,0:2:6:0,6,65	0/0:1,0:1:3:0,3,29	0/0:1,0:1:3:0,3,28	./.:.:.:.:.	./.:.:.:.:.	./.:.:.:.:.	./.:.:.:.:.	0/0:2,0:2:6:0,6,63	0/0:5,0:5:15:0,15,146	0/0:4,0:4:12:0,12,124	0/0:1,0:1:3:0,3,31	0/0:1,0:1:3:0,3,30	0/0:1,0:1:3:0,3,31	0/0:4,0:4:12:0,12,122	./.:.:.:.:.	0/0:9,0:9:24:0,24,262	0/0:5,0:5:15:0,15,157	0/0:4,0:4:12:0,12,120	1/1:0,2:2:6:63,6,0	./.:.:.:.:.	0/0:2,0:2:6:0,6,55	1/1:0,2:2:6:63,6,0	1/1:0,3:3:9:96,9,0	0/0:6,0:6:18:0,18,189	0/0:8,0:8:24:0,24,231	0/0:2,0:2:6:0,6,57	./.:.:.:.:.	0/0:2,0:2:6:0,6,62	0/0:5,0:5:15:0,15,148	./.:.:.:.:.	0/0:4,0:4:12:0,12,118	./.:.:.:.:.	0/0:5,0:5:15:0,15,154	0/0:1,0:1:3:0,3,27	0/0:2,0:2:6:0,6,59	0/0:2,0:2:6:0,6,57	0/0:5,0:5:12:0,12,124	0/0:3,0:3:9:0,9,98	0/0:1,0:1:3:0,3,29	0/0:4,0:4:6:0,6,89	0/0:2,0:2:3:0,3,45	./.:.:.:.:.	./.:.:.:.:.	0/0:5,0:5:15:0,15,150	./.:.:.:.:.	0/0:4,0:4:6:0,6,89	0/0:21,0:22:63:0,63,667
chr0	106392883	.	C	T	1141.72	.	AC=19;AF=0.085;AN=224;BaseQRankSum=-2.096;DP=677;Dels=0.00;FS=4.254;HaplotypeScore=0.2232;InbreedingCoeff=0.4114;MLEAC=16;MLEAF=0.071;MQ=59.74;MQ0=0;MQRankSum=-0.966;QD=24.29;ReadPosRankSum=0.979	GT:AD:DP:GQ:PL	0/0:41,0:41:99:0,114,1282	0/0:17,0:17:45:0,45,499	0/0:12,0:12:36:0,36,384	0/0:33,0:33:96:0,96,1014	0/0:16,0:16:48:0,48,501	0/0:5,0:5:15:0,15,157	0/0:13,0:13:39:0,39,414	0/0:1,0:1:3:0,3,33	0/0:1,0:1:3:0,3,33	0/0:10,0:10:30:0,30,315	./.:.:.:.:.	0/0:14,0:14:39:0,39,420	0/0:8,0:8:24:0,24,255	./.:.:.:.:.	0/0:14,0:14:39:0,39,427	0/0:9,0:9:24:0,24,262	0/0:19,0:19:51:0,51,574	./.:.:.:.:.	0/0:3,0:3:9:0,9,95	0/0:1,0:1:3:0,3,32	./.:.:.:.:.	1/1:0,4:4:9:107,9,0	1/1:0,12:12:36:370,36,0	0/0:26,0:26:72:0,72,803	./.:.:.:.:.	0/0:17,0:17:42:0,42,490	0/0:11,0:11:33:0,33,354	./.:.:.:.:.	./.:.:.:.:.	0/0:10,0:10:24:0,24,266	./.:.:.:.:.	./.:.:.:.:.	0/0:3,0:3:9:0,9,98	0/0:2,0:2:6:0,6,63	0/0:19,0:19:45:0,45,518	./.:.:.:.:.	0/0:15,0:15:42:0,42,459	0/0:12,0:12:27:0,27,317	0/0:12,0:12:36:0,36,387	./.:.:.:.:.	./.:.:.:.:.	0/0:11,0:11:33:0,33,357	0/0:13,0:13:36:0,36,400	0/0:8,0:8:24:0,24,247	0/0:18,0:18:54:0,54,573	0/0:12,0:12:24:0,24,296	0/0:9,0:9:27:0,27,285	0/0:1,0:1:3:0,3,30	0/0:1,0:1:3:0,3,32	0/0:5,0:5:15:0,15,161	0/0:2,0:2:6:0,6,65	0/0:3,0:3:9:0,9,95	0/0:3,0:3:9:0,9,97	0/0:1,0:1:3:0,3,32	0/0:1,0:1:3:0,3,30	./.:.:.:.:.	0/0:1,0:1:3:0,3,31	0/0:2,0:2:6:0,6,63	./.:.:.:.:.	0/0:3,0:3:9:0,9,93	0/0:1,0:1:3:0,3,31	0/0:2,0:2:6:0,6,59	0/0:1,0:1:3:0,3,32	0/0:5,0:5:12:0,12,142	0/0:3,0:3:9:0,9,96	0/0:8,0:8:21:0,21,240	0/0:1,0:1:3:0,3,32	0/0:6,0:6:18:0,18,182	0/0:2,0:2:6:0,6,65	./.:.:.:.:.	0/0:2,0:2:6:0,6,64	0/0:1,0:1:3:0,3,30	0/0:1,0:1:3:0,3,32	0/0:7,0:7:21:0,21,212	0/0:3,0:3:9:0,9,97	./.:.:.:.:.	0/0:2,0:2:6:0,6,65	0/0:3,0:3:9:0,9,96	0/0:1,0:1:3:0,3,32	0/0:3,0:3:9:0,9,94	./.:.:.:.:.	0/0:3,0:3:9:0,9,95	0/0:1,0:1:3:0,3,35	0/0:3,0:3:9:0,9,99	0/0:1,0:1:3:0,3,30	0/0:1,0:1:3:0,3,34	0/0:3,0:3:9:0,9,94	./.:.:.:.:.	0/0:4,0:4:12:0,12,126	0/0:3,0:3:9:0,9,100	0/0:3,0:3:9:0,9,95	0/0:6,0:6:18:0,18,192	0/0:2,0:2:6:0,6,65	0/0:2,0:2:6:0,6,63	0/0:3,0:3:9:0,9,92	0/0:2,0:2:6:0,6,65	0/0:2,0:2:6:0,6,63	0/0:4,0:4:12:0,12,126	0/0:3,0:3:9:0,9,96	0/0:1,0:1:3:0,3,31	./.:.:.:.:.	0/0:1,0:1:3:0,3,32	0/0:2,0:2:6:0,6,63	./.:.:.:.:.	1/1:0,1:1:3:30,3,0	1/1:0,13:13:39:405,39,0	./.:.:.:.:.	0/0:4,0:4:12:0,12,122	./.:.:.:.:.	0/0:1,0:1:3:0,3,32	0/0:4,0:4:12:0,12,126	./.:.:.:.:.	0/0:2,0:2:6:0,6,61	0/0:2,0:2:6:0,6,61	0/0:5,0:5:15:0,15,161	0/0:4,0:4:12:0,12,128	0/0:3,0:3:9:0,9,97	./.:.:.:.:.	0/0:2,0:2:6:0,6,60	1/1:0,1:1:3:34,3,0	0/0:4,0:4:12:0,12,124	1/1:0,5:5:15:158,15,0	1/1:0,4:4:12:124,12,0	0/1:2,1:3:20:20,0,54	1/1:0,2:2:6:60,6,0	1/1:0,2:2:6:60,6,0	0/0:10,0:10:30:0,30,316	0/0:5,0:5:15:0,15,159	0/0:3,0:3:9:0,9,96	0/0:2,0:2:3:0,3,45	0/0:3,0:3:6:0,6,62	./.:.:.:.:.	0/0:3,0:3:6:0,6,75	0/0:2,0:2:3:0,3,45	0/0:4,0:4:9:0,9,100	0/0:4,0:4:9:0,9,83	0/0:23,0:23:66:0,66,725
chr0	106398368	.	C	T	5586.8	.	AC=42;AF=0.160;AN=262;BaseQRankSum=-4.349;DP=1148;Dels=0.00;FS=1.916;HaplotypeScore=0.1352;InbreedingCoeff=0.5386;MLEAC=41;MLEAF=0.156;MQ=59.58;MQ0=1;MQRankSum=-0.982;QD=24.61;ReadPosRankSum=1.611	GT:AD:DP:GQ:PL	1/1:0,66:66:99:2054,198,0	0/0:24,0:24:72:0,72,742	0/0:16,0:16:48:0,48,507	0/0:69,0:69:99:0,198,2093	1/1:0,21:21:57:609,57,0	1/1:0,20:20:57:587,57,0	0/0:14,0:14:39:0,39,412	0/0:6,0:6:18:0,18,191	0/0:1,0:1:3:0,3,32	0/0:32,0:32:96:0,96,989	1/1:0,2:2:6:64,6,0	0/0:20,0:20:60:0,60,643	0/0:14,0:14:42:0,42,430	0/0:1,0:1:3:0,3,32	0/0:23,0:24:66:0,66,717	1/1:0,17:17:51:520,51,0	0/0:18,0:18:54:0,54,556	0/1:1,1:2:27:27,0,29	0/0:10,0:10:27:0,27,301	1/1:0,6:6:18:181,18,0	1/1:0,1:1:3:31,3,0	0/0:16,0:16:45:0,45,491	0/0:18,0:18:48:0,48,539	0/0:30,0:30:90:0,90,943	0/0:1,0:1:3:0,3,32	0/0:27,0:27:78:0,78,825	0/0:12,0:12:36:0,36,373	0/0:2,0:2:6:0,6,65	1/1:0,4:4:12:130,12,0	0/0:17,0:17:48:0,48,518	0/1:2,2:4:51:52,0,51	./.:.:.:.:.	0/1:7,8:15:99:175,0,161	1/1:0,2:2:6:57,6,0	0/0:19,0:19:51:0,51,551	0/0:3,0:3:9:0,9,102	0/0:21,0:21:57:0,57,616	0/0:10,0:10:30:0,30,302	0/0:15,0:15:45:0,45,474	./.:.:.:.:.	0/0:4,0:4:12:0,12,135	0/0:12,0:12:36:0,36,367	0/0:16,1:17:48:0,48,514	0/0:24,0:24:72:0,72,769	0/0:23,0:23:60:0,60,666	0/0:21,0:21:60:0,60,626	0/0:10,0:10:30:0,30,301	0/0:1,0:1:3:0,3,33	0/0:2,0:2:6:0,6,69	0/0:10,0:10:30:0,30,320	0/0:6,0:6:18:0,18,183	0/0:3,0:3:9:0,9,94	1/1:0,5:5:15:151,15,0	0/0:6,0:6:15:0,15,171	0/0:5,0:5:15:0,15,154	0/0:1,0:1:3:0,3,31	0/0:5,0:5:15:0,15,157	0/0:9,0:9:27:0,27,286	0/0:1,0:1:3:0,3,22	0/0:8,0:8:24:0,24,242	0/0:9,0:9:27:0,27,278	0/0:6,0:6:18:0,18,193	0/0:11,0:11:33:0,33,342	0/0:4,0:4:12:0,12,130	0/0:11,0:11:33:0,33,343	0/0:4,0:4:12:0,12,128	1/1:0,6:6:18:185,18,0	0/0:9,0:9:27:0,27,285	0/0:4,0:4:12:0,12,132	0/0:1,0:1:3:0,3,34	0/0:2,0:2:6:0,6,61	1/1:0,3:3:9:95,9,0	1/1:0,9:9:21:238,21,0	0/1:4,2:6:46:46,0,94	0/0:7,0:7:21:0,21,214	0/0:7,0:7:21:0,21,215	0/0:3,0:3:9:0,9,93	1/1:0,9:9:24:253,24,0	./.:.:.:.:.	0/0:2,0:2:6:0,6,59	0/0:4,0:4:12:0,12,122	0/0:1,0:1:3:0,3,31	0/0:2,0:2:6:0,6,65	1/1:0,4:4:12:118,12,0	1/1:0,4:4:12:118,12,0	0/0:4,0:4:12:0,12,126	0/0:1,0:1:3:0,3,31	0/0:1,0:1:3:0,3,34	0/0:4,0:4:12:0,12,121	0/0:1,0:1:3:0,3,32	0/0:1,0:1:3:0,3,32	0/0:5,0:5:15:0,15,167	0/0:5,0:5:12:0,12,141	0/0:1,0:1:3:0,3,34	./.:.:.:.:.	0/1:2,1:3:24:24,0,54	0/0:5,0:5:15:0,15,163	0/0:1,0:1:3:0,3,31	0/0:5,0:5:15:0,15,158	0/0:4,0:4:12:0,12,124	0/0:2,0:2:6:0,6,63	0/0:4,0:4:12:0,12,122	0/0:4,0:4:12:0,12,121	0/1:4,3:7:65:65,0,103	0/0:2,0:2:6:0,6,65	0/0:11,0:11:27:0,27,318	1/1:0,5:5:15:141,15,0	0/0:9,0:9:24:0,24,260	0/0:1,0:1:3:0,3,32	0/0:7,0:7:18:0,18,184	0/0:12,0:12:27:0,27,319	0/0:1,0:1:3:0,3,31	0/0:9,0:9:27:0,27,284	0/0:6,0:6:18:0,18,187	0/0:3,0:3:9:0,9,87	0/0:8,0:8:24:0,24,254	0/1:1,1:2:24:24,0,24	0/0:3,0:3:9:0,9,93	0/0:3,0:3:9:0,9,83	0/0:2,0:2:6:0,6,66	0/0:6,0:6:18:0,18,186	0/0:6,0:6:18:0,18,192	0/0:8,0:8:24:0,24,242	0/1:1,3:4:18:74,0,18	0/0:10,0:10:30:0,30,302	0/0:2,0:2:3:0,3,31	0/0:3,0:3:9:0,9,91	0/0:8,0:8:24:0,24,254	0/0:4,0:4:12:0,12,128	0/0:4,0:4:6:0,6,89	./.:.:.:.:.	0/0:4,0:4:6:0,6,89	0/0:7,0:7:12:0,12,151	0/0:7,0:7:12:0,12,166	0/0:6,0:6:9:0,9,134	./.:.:.:.:.	0/0:26,0:26:78:0,78,871
chr0	106398581	.	C	T	73.17	.	AC=14;AF=0.067;AN=210;BaseQRankSum=-2.978;DP=920;Dels=0.00;FS=42.885;HaplotypeScore=0.1407;InbreedingCoeff=0.2178;MLEAC=10;MLEAF=0.048;MQ=58.08;MQ0=15;MQRankSum=-5.863;QD=2.22;ReadPosRankSum=-2.590	GT:AD:DP:GQ:PL	0/0:54,0:54:99:0,162,1736	0/0:26,0:26:75:0,75,813	0/0:13,0:13:33:0,33,363	0/0:43,3:46:70:0,70,1277	0/0:12,1:13:36:0,36,380	0/0:19,0:19:57:0,57,612	0/0:25,3:28:0:0,0,690	./.:.:.:.:.	0/0:1,0:1:3:0,3,33	0/0:28,0:28:84:0,84,869	0/0:8,0:8:24:0,24,250	0/0:21,1:22:60:0,60,651	1/1:1,1:2:3:31,3,0	./.:.:.:.:.	1/1:0,1:1:3:31,3,0	0/0:18,1:19:22:0,22,483	./.:.:.:.:.	0/0:3,0:3:6:0,6,66	0/0:8,1:9:18:0,18,199	0/0:6,0:6:18:0,18,192	0/0:3,0:3:9:0,9,92	0/0:25,0:25:75:0,75,779	0/0:18,1:19:51:0,51,551	0/0:28,2:31:34:0,34,817	0/0:8,0:8:24:0,24,256	./.:.:.:.:.	0/0:14,0:14:36:0,36,380	./.:.:.:.:.	0/0:6,0:6:18:0,18,192	0/0:1,0:1:3:0,3,30	0/0:3,0:3:6:0,6,63	./.:.:.:.:.	0/1:10,2:12:19:19,0,260	0/0:6,0:6:15:0,15,170	0/0:15,1:16:45:0,45,480	./.:.:.:.:.	0/0:19,0:19:54:0,54,561	0/0:13,0:13:36:0,36,393	1/1:0,1:1:3:33,3,0	0/0:2,0:2:6:0,6,69	./.:.:.:.:.	0/0:14,0:14:39:0,39,418	0/0:16,0:16:48:0,48,493	0/0:25,0:25:72:0,72,751	0/0:19,0:19:54:0,54,592	0/0:38,0:38:99:0,102,1117	0/0:15,0:15:36:0,36,427	0/0:3,0:3:9:0,9,97	./.:.:.:.:.	0/0:6,0:6:18:0,18,187	0/0:4,0:4:12:0,12,126	0/0:2,0:2:6:0,6,65	0/0:5,0:5:12:0,12,128	./.:.:.:.:.	0/0:3,0:3:9:0,9,92	./.:.:.:.:.	0/0:6,0:6:18:0,18,191	0/0:6,0:6:18:0,18,193	0/0:3,0:3:9:0,9,93	0/0:8,0:8:24:0,24,250	./.:.:.:.:.	./.:.:.:.:.	./.:.:.:.:.	0/0:6,0:6:15:0,15,162	0/0:8,0:8:21:0,21,214	./.:.:.:.:.	0/0:5,0:5:12:0,12,141	./.:.:.:.:.	./.:.:.:.:.	0/0:1,0:1:3:0,3,31	0/0:1,0:1:3:0,3,32	0/0:3,0:3:9:0,9,97	./.:.:.:.:.	0/0:7,0:7:21:0,21,227	0/0:12,0:12:36:0,36,374	0/0:3,0:3:9:0,9,97	0/0:1,0:1:3:0,3,32	0/0:5,0:5:12:0,12,136	./.:.:.:.:.	0/0:3,0:3:6:0,6,61	0/0:2,0:2:6:0,6,67	0/0:2,0:2:6:0,6,67	0/0:4,0:4:12:0,12,123	0/0:7,0:7:21:0,21,221	0/0:3,0:3:9:0,9,92	0/0:4,0:4:12:0,12,127	1/1:0,1:1:3:31,3,0	0/0:8,0:8:21:0,21,209	./.:.:.:.:.	./.:.:.:.:.	1/1:0,1:1:3:30,3,0	0/0:2,0:2:6:0,6,61	./.:.:.:.:.	./.:.:.:.:.	0/0:4,0:4:9:0,9,107	0/0:1,0:1:3:0,3,29	0/0:3,0:3:6:0,6,61	0/0:3,0:3:9:0,9,94	0/1:1,1:2:17:17,0,26	0/0:1,0:1:3:0,3,32	0/0:1,0:1:3:0,3,33	./.:.:.:.:.	./.:.:.:.:.	0/0:2,0:2:6:0,6,63	0/0:1,0:1:3:0,3,31	0/0:17,0:17:48:0,48,532	0/0:1,0:1:3:0,3,32	0/0:7,0:7:21:0,21,220	0/0:3,0:3:9:0,9,95	0/1:3,2:5:18:18,0,73	0/0:2,0:2:6:0,6,60	0/0:3,0:3:9:0,9,95	0/0:16,0:16:39:0,39,455	./.:.:.:.:.	./.:.:.:.:.	./.:.:.:.:.	./.:.:.:.:.	0/0:3,0:3:9:0,9,94	0/0:2,0:2:6:0,6,57	0/1:6,2:8:15:15,0,137	0/0:6,0:6:15:0,15,174	0/0:7,0:7:21:0,21,228	0/0:7,0:7:21:0,21,219	0/0:4,0:4:12:0,12,126	0/0:7,0:7:18:0,18,196	0/0:9,0:9:27:0,27,291	0/0:2,0:2:6:0,6,62	0/0:4,0:4:12:0,12,130	0/0:1,0:1:3:0,3,32	./.:.:.:.:.	./.:.:.:.:.	./.:.:.:.:.	0/0:4,0:4:6:0,6,89	0/0:2,0:2:3:0,3,45	0/0:2,0:2:3:0,3,45	0/0:4,0:4:6:0,6,89	0/0:28,0:28:84:0,84,954
chr0	106399458	.	T	A	5477.01	.	AC=68;AF=0.258;AN=264;BaseQRankSum=-3.604;DP=1038;Dels=0.00;FS=4.592;HaplotypeScore=0.0258;InbreedingCoeff=0.6563;MLEAC=64;MLEAF=0.242;MQ=56.34;MQ0=2;MQRankSum=-1.877;QD=23.51;ReadPosRankSum=-0.198	GT:AD:DP:GQ:PL	0/0:53,0:53:99:0,156,1671	0/0:16,0:16:45:0,45,490	0/0:15,0:15:45:0,45,465	0/0:57,0:57:99:0,171,1744	0/0:18,0:18:54:0,54,573	0/0:16,0:16:48:0,48,496	0/0:18,0:18:54:0,54,551	1/1:0,4:4:12:126,12,0	0/0:3,0:3:9:0,9,98	0/0:14,0:14:42:0,42,442	0/0:3,0:3:9:0,9,97	0/0:17,0:17:51:0,51,539	1/1:0,13:13:39:385,39,0	1/1:0,3:3:9:92,9,0	1/1:0,14:14:42:436,42,0	0/0:26,0:26:78:0,78,799	1/1:0,23:23:69:704,69,0	0/1:5,1:6:13:13,0,142	0/0:9,0:9:21:0,21,217	0/0:11,0:11:30:0,30,317	0/0:3,0:3:9:0,9,100	0/0:23,0:23:60:0,60,666	0/0:23,0:23:63:0,63,678	0/0:15,0:15:42:0,42,460	0/0:5,0:5:15:0,15,159	1/1:0,22:22:63:650,63,0	0/0:12,0:12:36:0,36,380	1/1:0,5:5:15:160,15,0	0/1:2,4:6:45:93,0,45	1/1:0,12:12:36:367,36,0	0/1:8,2:10:36:36,0,221	0/1:2,4:6:39:112,0,39	0/0:30,0:30:90:0,90,918	0/0:2,0:2:6:0,6,65	0/0:20,0:20:60:0,60,612	0/0:4,0:4:12:0,12,130	0/0:13,0:13:39:0,39,406	0/0:10,0:10:27:0,27,287	1/1:0,8:8:24:242,24,0	0/0:3,0:3:9:0,9,97	1/1:0,6:6:15:158,15,0	0/0:12,0:12:33:0,33,366	0/0:20,0:20:54:0,54,597	0/0:14,0:14:42:0,42,448	0/0:14,0:14:39:0,39,421	0/0:16,0:16:48:0,48,509	0/0:13,0:13:33:0,33,377	0/0:3,0:3:9:0,9,97	1/1:0,2:2:6:59,6,0	0/0:9,0:9:15:0,15,182	0/0:2,0:2:6:0,6,64	0/0:4,0:4:12:0,12,117	0/0:2,0:2:6:0,6,65	1/1:0,4:4:12:118,12,0	0/0:5,0:5:15:0,15,157	0/1:1,3:4:17:76,0,17	./.:.:.:.:.	0/0:6,0:6:18:0,18,185	0/0:1,0:1:3:0,3,32	0/0:4,0:4:12:0,12,125	1/1:0,2:2:6:63,6,0	1/1:0,2:2:6:61,6,0	1/1:0,6:6:18:185,18,0	0/0:4,0:4:12:0,12,122	0/0:6,0:6:18:0,18,188	1/1:0,2:2:6:66,6,0	0/0:5,0:5:15:0,15,157	1/1:0,2:2:6:66,6,0	1/1:0,6:6:18:183,18,0	./.:.:.:.:.	0/0:1,0:1:3:0,3,31	0/0:5,0:5:12:0,12,133	0/0:2,0:2:6:0,6,63	0/0:5,0:5:15:0,15,158	./.:.:.:.:.	0/0:2,0:2:6:0,6,61	0/0:2,0:2:6:0,6,62	0/0:4,0:4:9:0,9,109	0/0:2,0:2:6:0,6,61	0/0:2,0:2:6:0,6,61	0/0:3,0:3:9:0,9,94	0/0:1,0:1:3:0,3,31	0/0:1,0:1:3:0,3,34	0/0:2,0:2:6:0,6,58	0/0:4,0:4:12:0,12,126	0/0:6,0:6:18:0,18,195	1/1:0,7:7:21:216,21,0	0/1:4,2:6:45:45,0,108	1/1:0,2:2:6:60,6,0	1/1:0,6:6:18:181,18,0	1/1:0,3:3:9:90,9,0	0/0:4,0:4:12:0,12,130	1/1:0,1:1:3:31,3,0	1/1:0,3:3:9:86,9,0	0/1:4,1:5:16:16,0,110	0/1:2,7:9:39:165,0,39	0/0:3,0:3:9:0,9,97	0/0:3,0:3:9:0,9,96	0/0:1,0:1:3:0,3,32	0/0:4,0:4:12:0,12,128	1/1:0,4:4:12:128,12,0	1/1:0,2:2:6:63,6,0	1/1:0,4:4:12:122,12,0	0/0:4,0:4:12:0,12,128	0/0:2,0:2:6:0,6,62	0/0:11,0:11:30:0,30,335	0/0:4,0:4:12:0,12,129	0/0:9,0:9:27:0,27,282	0/0:4,0:4:12:0,12,120	0/0:8,0:8:24:0,24,249	0/0:9,0:9:27:0,27,283	0/0:4,0:4:12:0,12,122	0/0:10,0:10:30:0,30,314	1/1:0,5:5:15:153,15,0	1/1:0,2:2:6:61,6,0	1/1:0,6:6:15:167,15,0	0/0:1,0:1:3:0,3,31	0/0:3,0:3:9:0,9,92	0/0:6,0:6:18:0,18,195	0/0:3,0:3:9:0,9,93	0/0:3,0:3:9:0,9,92	0/0:8,0:8:24:0,24,252	0/0:8,0:8:24:0,24,249	0/0:3,0:3:9:0,9,92	0/0:7,0:7:21:0,21,212	0/0:4,0:4:12:0,12,122	0/0:8,0:8:24:0,24,254	0/0:4,0:4:12:0,12,126	0/0:4,0:4:12:0,12,126	0/0:2,0:2:3:0,3,45	0/0:8,0:8:12:0,12,179	0/0:4,0:4:6:0,6,89	0/0:6,0:6:9:0,9,134	./.:.:.:.:.	0/0:4,0:4:6:0,6,89	./.:.:.:.:.	0/0:18,0:18:54:0,54,613
chr0	106400643	.	C	A	2847.7	.	AC=21;AF=0.081;AN=258;BaseQRankSum=1.063;DP=1095;Dels=0.00;FS=5.968;HaplotypeScore=0.1647;InbreedingCoeff=0.5827;MLEAC=20;MLEAF=0.078;MQ=57.28;MQ0=1;MQRankSum=-0.151;QD=26.37;ReadPosRankSum=-0.947	GT:AD:DP:GQ:PL	0/0:50,0:50:99:0,141,1483	0/0:13,0:13:33:0,33,366	0/0:20,0:20:60:0,60,638	0/0:38,0:38:99:0,114,1184	0/0:19,0:20:54:0,54,592	0/0:19,0:19:57:0,57,594	0/0:21,0:21:63:0,63,664	./.:.:.:.:.	0/0:1,0:1:3:0,3,33	0/0:19,0:19:57:0,57,592	0/0:2,0:2:6:0,6,67	0/0:24,0:24:72:0,72,739	0/0:17,0:17:42:0,42,461	0/0:3,0:3:9:0,9,96	0/0:14,0:14:39:0,39,435	0/0:15,0:15:45:0,45,466	0/0:22,0:22:63:0,63,672	0/0:7,0:7:21:0,21,230	0/0:13,0:13:39:0,39,406	0/0:13,0:13:39:0,39,400	0/0:2,0:2:6:0,6,71	1/1:0,37:37:99:1081,111,0	1/1:0,22:22:66:642,66,0	0/0:26,0:26:78:0,78,809	0/0:4,0:4:12:0,12,136	0/0:15,0:15:45:0,45,473	0/0:13,0:13:39:0,39,402	0/0:3,0:3:9:0,9,97	0/0:4,0:4:12:0,12,134	0/0:30,0:30:90:0,90,950	0/0:7,0:7:21:0,21,221	0/0:3,0:3:9:0,9,95	0/0:16,0:16:48:0,48,497	0/0:3,0:3:9:0,9,103	0/0:18,0:18:54:0,54,567	0/0:4,0:4:12:0,12,122	0/0:13,0:13:36:0,36,371	0/0:13,0:13:39:0,39,410	0/0:17,0:17:48:0,48,516	0/0:3,0:3:9:0,9,102	0/0:7,0:7:21:0,21,230	0/0:8,0:8:21:0,21,235	0/0:16,0:16:48:0,48,509	0/0:14,0:14:42:0,42,438	0/0:18,0:18:48:0,48,518	0/0:25,0:25:75:0,75,791	0/0:4,0:4:12:0,12,125	0/0:3,0:3:9:0,9,102	0/0:2,0:2:6:0,6,63	0/0:3,0:3:9:0,9,86	./.:.:.:.:.	0/0:3,0:3:9:0,9,94	0/0:4,0:4:12:0,12,135	0/0:2,0:2:6:0,6,62	0/0:4,0:4:12:0,12,128	0/0:5,0:5:12:0,12,128	0/0:3,0:3:9:0,9,92	0/0:7,0:7:18:0,18,184	0/0:1,0:1:3:0,3,32	0/0:9,0:9:27:0,27,287	0/0:1,0:1:3:0,3,34	0/0:2,0:2:6:0,6,66	0/0:8,0:8:24:0,24,253	0/0:8,0:8:24:0,24,249	0/0:3,0:3:9:0,9,93	0/0:8,0:8:21:0,21,236	0/0:3,0:3:9:0,9,83	0/0:6,0:6:15:0,15,174	0/0:7,0:7:21:0,21,221	./.:.:.:.:.	0/0:1,0:1:3:0,3,32	0/0:3,0:3:6:0,6,75	0/0:2,0:2:6:0,6,63	0/0:3,0:3:9:0,9,95	0/0:2,0:2:6:0,6,61	0/0:2,0:2:6:0,6,64	0/0:9,0:9:15:0,15,209	0/0:1,0:1:3:0,3,35	0/0:2,0:2:6:0,6,63	0/0:6,0:6:18:0,18,189	1/1:0,1:1:3:31,3,0	0/0:2,0:2:6:0,6,62	0/0:2,0:2:6:0,6,65	0/0:2,0:2:6:0,6,65	0/0:8,0:8:21:0,21,233	0/0:3,0:3:9:0,9,98	0/0:5,0:5:15:0,15,158	0/0:8,0:8:24:0,24,257	0/0:3,0:3:9:0,9,93	0/0:8,0:8:24:0,24,260	0/0:1,0:1:3:0,3,32	0/0:2,0:2:6:0,6,65	0/0:3,0:3:6:0,6,77	./.:.:.:.:.	./.:.:.:.:.	0/0:3,0:3:9:0,9,95	0/0:7,0:7:21:0,21,221	0/0:8,0:8:24:0,24,260	0/0:3,0:3:9:0,9,95	0/0:2,0:2:6:0,6,62	0/0:8,0:8:21:0,21,225	0/0:5,0:5:15:0,15,162	0/0:2,0:2:6:0,6,62	0/1:2,1:3:26:26,0,39	1/1:0,3:3:9:93,9,0	1/1:0,9:9:27:270,27,0	0/0:9,0:9:27:0,27,292	0/0:3,0:3:9:0,9,94	0/0:4,0:5:12:0,12,130	0/0:14,0:14:33:0,33,385	0/0:9,0:9:27:0,27,287	0/0:4,0:5:12:0,12,134	0/0:4,0:4:12:0,12,124	0/0:11,0:11:33:0,33,355	0/0:4,0:4:12:0,12,126	0/0:5,0:5:15:0,15,163	0/0:3,0:3:9:0,9,97	0/0:4,0:4:12:0,12,123	0/0:4,0:4:9:0,9,92	1/1:0,8:8:24:243,24,0	0/0:4,0:4:12:0,12,130	1/1:0,6:6:18:185,18,0	1/1:0,9:9:27:272,27,0	0/0:2,0:2:6:0,6,62	1/1:0,6:6:18:179,18,0	1/1:0,4:4:12:117,12,0	0/0:3,0:3:9:0,9,94	0/0:5,0:5:15:0,15,161	0/0:4,0:4:9:0,9,111	./.:.:.:.:.	./.:.:.:.:.	0/0:7,0:7:12:0,12,166	0/0:6,0:6:12:0,12,153	0/0:11,0:11:21:0,21,252	./.:.:.:.:.	0/0:2,0:2:3:0,3,45	0/0:37,0:37:93:0,93,1022
chr0	106402337	.	T	A	2402.34	.	AC=20;AF=0.078;AN=256;BaseQRankSum=-2.894;DP=824;Dels=0.00;FS=0.417;HaplotypeScore=0.1319;InbreedingCoeff=0.4950;MLEAC=18;MLEAF=0.070;MQ=59.78;MQ0=0;MQRankSum=0.023;QD=27.30;ReadPosRankSum=0.760	GT:AD:DP:GQ:PL	0/0:47,0:47:99:0,141,1528	0/0:18,0:18:54:0,54,574	0/0:11,0:11:33:0,33,342	0/0:25,0:25:69:0,69,759	0/0:20,0:20:57:0,57,622	0/0:8,0:8:24:0,24,259	0/0:11,0:11:33:0,33,355	./.:.:.:.:.	./.:.:.:.:.	1/1:0,15:15:42:452,42,0	0/0:2,0:2:6:0,6,63	0/0:17,0:17:45:0,45,508	0/0:14,0:14:39:0,39,437	0/0:1,0:1:3:0,3,32	0/0:16,0:16:48:0,48,509	0/0:10,0:10:30:0,30,320	0/0:9,0:9:27:0,27,290	./.:.:.:.:.	0/0:9,0:9:18:0,18,225	0/0:1,0:1:3:0,3,29	./.:.:.:.:.	0/0:7,0:7:18:0,18,192	0/0:17,0:17:48:0,48,525	0/0:16,0:16:45:0,45,491	0/0:1,0:1:3:0,3,35	0/0:20,0:20:60:0,60,637	1/1:0,22:22:66:684,66,0	0/0:3,0:3:9:0,9,95	./.:.:.:.:.	0/0:16,0:16:48:0,48,511	0/0:2,0:2:6:0,6,66	0/0:1,0:1:3:0,3,31	0/0:11,0:11:24:0,24,292	0/0:3,0:3:9:0,9,97	0/0:9,0:9:27:0,27,281	0/0:3,0:3:9:0,9,86	0/0:11,0:11:33:0,33,350	1/1:0,6:6:15:163,15,0	0/0:14,0:14:42:0,42,438	1/1:0,2:2:6:62,6,0	0/0:7,0:7:21:0,21,231	1/1:0,17:17:51:516,51,0	0/0:15,0:15:45:0,45,472	0/0:9,0:9:27:0,27,284	0/0:14,0:15:42:0,42,443	0/0:8,0:8:24:0,24,256	0/0:14,0:14:36:0,36,410	0/0:1,0:1:3:0,3,32	./.:.:.:.:.	0/0:7,0:7:21:0,21,224	1/1:0,3:3:6:75,6,0	0/0:1,0:1:3:0,3,33	0/0:3,0:3:9:0,9,94	0/0:3,0:3:9:0,9,93	0/0:8,0:8:24:0,24,253	0/0:3,0:3:9:0,9,91	0/0:1,0:1:3:0,3,30	0/0:5,0:5:15:0,15,159	1/1:0,1:1:3:32,3,0	0/0:2,0:2:6:0,6,63	0/0:2,0:2:6:0,6,63	0/0:7,0:7:21:0,21,219	0/0:5,0:5:15:0,15,161	0/0:5,0:5:15:0,15,154	0/0:4,0:4:12:0,12,129	0/0:4,0:4:12:0,12,129	0/0:3,0:3:9:0,9,94	0/0:5,0:5:15:0,15,159	0/0:3,0:3:9:0,9,95	./.:.:.:.:.	0/0:3,0:3:9:0,9,94	0/0:2,0:2:6:0,6,65	./.:.:.:.:.	./.:.:.:.:.	0/0:6,0:6:18:0,18,186	0/0:4,0:4:12:0,12,127	0/0:3,0:3:9:0,9,94	0/0:6,0:6:18:0,18,189	0/0:1,0:1:3:0,3,25	0/0:9,0:9:21:0,21,240	0/0:2,0:2:6:0,6,63	0/0:1,0:1:3:0,3,31	0/0:1,0:1:3:0,3,33	0/0:5,0:5:15:0,15,156	0/0:5,0:5:15:0,15,159	0/0:4,0:4:12:0,12,123	0/0:6,0:6:18:0,18,187	0/0:2,0:2:6:0,6,60	0/0:2,0:2:6:0,6,66	0/0:3,0:3:9:0,9,100	0/0:2,0:2:6:0,6,59	0/0:2,0:2:6:0,6,63	0/0:3,0:3:9:0,9,91	0/0:2,0:2:6:0,6,63	0/0:5,0:5:12:0,12,138	0/0:3,0:3:9:0,9,95	0/0:3,0:3:9:0,9,97	0/0:3,0:3:9:0,9,95	0/0:1,0:1:3:0,3,32	0/0:7,0:7:21:0,21,209	0/0:4,0:4:12:0,12,128	0/0:1,0:1:3:0,3,32	0/0:4,0:4:12:0,12,122	0/0:1,0:1:3:0,3,32	0/0:1,0:1:3:0,3,33	0/0:6,0:6:18:0,18,184	0/0:5,0:5:15:0,15,155	0/0:2,0:2:6:0,6,61	1/1:0,5:5:15:154,15,0	0/0:5,0:5:12:0,12,142	0/0:1,0:1:3:0,3,32	1/1:0,5:5:15:156,15,0	1/1:0,12:12:36:376,36,0	0/0:8,0:8:24:0,24,252	0/0:10,0:10:30:0,30,306	0/0:1,0:1:3:0,3,31	0/0:4,0:4:12:0,12,128	0/0:6,0:6:18:0,18,187	0/0:2,0:2:6:0,6,63	0/0:3,0:3:9:0,9,99	0/0:3,0:3:9:0,9,97	0/0:1,0:1:3:0,3,32	0/0:2,0:2:6:0,6,64	0/0:4,0:4:12:0,12,124	0/0:4,0:4:12:0,12,120	0/0:5,0:5:15:0,15,160	0/0:1,0:1:3:0,3,34	0/0:4,0:4:9:0,9,111	0/0:5,0:5:15:0,15,159	0/0:2,0:2:3:0,3,45	0/0:4,0:4:6:0,6,89	0/0:2,0:2:3:0,3,45	0/0:3,0:3:9:0,9,95	0/0:9,0:9:15:0,15,210	0/0:2,0:2:3:0,3,45	0/0:2,0:2:3:0,3,45	0/0:30,0:30:90:0,90,1020
chr0	106403672	.	G	C	7567.89	.	AC=63;AF=0.246;AN=256;BaseQRankSum=0.140;DP=1144;Dels=0.00;FS=4.116;HaplotypeScore=0.1498;InbreedingCoeff=0.7108;MLEAC=59;MLEAF=0.230;MQ=59.83;MQ0=0;MQRankSum=-0.113;QD=25.92;ReadPosRankSum=0.078	GT:AD:DP:GQ:PL	0/0:63,0:63:99:0,189,1927	0/0:24,0:24:66:0,66,688	0/0:20,0:20:60:0,60,573	1/1:0,51:51:99:1484,153,0	0/0:11,0:11:30:0,30,311	0/0:21,0:21:63:0,63,605	0/0:23,0:23:69:0,69,681	1/1:0,2:2:6:60,6,0	0/0:5,0:5:15:0,15,162	0/0:25,0:25:72:0,72,737	0/0:9,0:9:27:0,27,266	0/0:13,0:13:39:0,39,396	1/1:0,11:11:33:327,33,0	./.:.:.:.:.	1/1:0,20:20:60:587,60,0	0/0:26,0:26:72:0,72,749	1/1:0,23:23:69:665,69,0	0/1:4,1:5:17:17,0,109	0/0:19,0:19:51:0,51,545	0/0:13,0:13:39:0,39,386	0/0:6,0:6:18:0,18,189	0/0:26,0:26:78:0,78,754	0/0:18,0:18:54:0,54,532	0/0:24,0:24:72:0,72,715	0/0:6,0:6:18:0,18,194	1/1:0,25:25:75:732,75,0	0/0:14,0:14:39:0,39,407	1/1:0,7:7:21:222,21,0	0/0:1,0:1:3:0,3,29	1/1:0,27:27:81:784,81,0	0/1:5,2:7:41:41,0,129	0/0:2,0:2:6:0,6,62	0/0:19,0:19:57:0,57,566	0/0:3,0:3:9:0,9,94	0/0:22,0:22:66:0,66,658	0/0:2,0:3:6:0,6,61	0/0:27,0:27:81:0,81,802	0/0:17,0:17:48:0,48,494	1/1:0,18:18:54:526,54,0	0/0:4,0:4:12:0,12,122	1/1:0,4:4:12:120,12,0	0/0:18,0:18:54:0,54,539	0/0:9,0:9:24:0,24,253	0/0:14,0:14:42:0,42,434	0/0:24,0:24:66:0,66,684	0/0:24,0:24:69:0,69,703	0/0:11,0:11:33:0,33,326	0/0:4,0:4:12:0,12,122	1/1:0,2:2:6:61,6,0	0/0:3,0:3:9:0,9,90	0/0:4,0:4:12:0,12,118	0/0:5,0:5:15:0,15,148	0/0:5,0:5:15:0,15,154	1/1:0,2:2:6:57,6,0	0/0:4,0:4:12:0,12,118	1/1:0,4:4:12:119,12,0	0/0:6,0:6:18:0,18,179	0/0:2,0:2:6:0,6,59	./.:.:.:.:.	0/0:8,0:8:24:0,24,238	1/1:0,5:5:15:150,15,0	1/1:0,3:3:9:86,9,0	1/1:0,9:9:27:278,27,0	0/0:5,0:5:15:0,15,148	0/0:6,0:6:18:0,18,180	1/1:0,6:6:18:178,18,0	0/0:1,0:1:3:0,3,30	1/1:0,7:7:18:188,18,0	1/1:0,1:1:3:27,3,0	1/1:0,1:1:3:28,3,0	./.:.:.:.:.	0/0:3,0:3:9:0,9,88	0/0:4,0:4:12:0,12,121	0/0:7,0:7:21:0,21,210	0/0:4,0:4:9:0,9,104	0/0:2,0:2:6:0,6,58	0/0:1,0:1:3:0,3,30	0/0:5,0:5:15:0,15,147	0/0:2,0:2:6:0,6,59	0/0:3,0:3:9:0,9,93	0/0:3,0:3:6:0,6,76	0/0:2,0:2:6:0,6,61	0/0:8,0:8:24:0,24,251	0/0:4,0:4:12:0,12,116	./.:.:.:.:.	0/0:7,0:8:21:0,21,207	1/1:0,3:3:9:89,9,0	0/0:11,0:11:33:0,33,324	1/1:0,7:7:21:211,21,0	1/1:0,7:7:21:198,21,0	./.:.:.:.:.	0/0:6,0:6:18:0,18,176	1/1:0,3:3:6:74,6,0	./.:.:.:.:.	1/1:0,1:1:3:32,3,0	0/1:1,1:2:23:26,0,23	0/0:8,0:8:21:0,21,217	0/0:4,0:4:12:0,12,122	0/0:3,0:3:9:0,9,89	0/0:1,0:1:3:0,3,31	0/1:1,7:8:7:192,0,7	1/1:0,5:5:15:145,15,0	1/1:0,1:1:3:30,3,0	0/0:1,0:1:3:0,3,30	0/0:2,0:2:6:0,6,60	0/0:6,0:6:18:0,18,180	0/0:2,0:2:6:0,6,59	0/0:7,0:7:21:0,21,209	0/0:4,0:4:12:0,12,125	0/0:5,0:5:15:0,15,152	0/0:7,0:7:18:0,18,173	0/0:4,0:4:12:0,12,125	0/0:8,0:8:24:0,24,236	./.:.:.:.:.	1/1:0,8:8:24:240,24,0	1/1:0,2:2:6:59,6,0	0/1:2,3:5:48:71,0,48	0/0:2,0:2:6:0,6,58	0/0:3,0:3:9:0,9,88	0/0:3,0:3:9:0,9,89	0/0:4,0:4:12:0,12,121	0/0:4,0:4:12:0,12,122	0/0:8,0:8:24:0,24,241	0/0:6,0:6:18:0,18,168	0/0:7,0:7:21:0,21,201	0/0:7,0:7:21:0,21,205	0/0:5,0:5:12:0,12,134	0/0:6,0:6:18:0,18,175	0/0:3,0:3:9:0,9,89	./.:.:.:.:.	0/0:4,0:4:6:0,6,89	./.:.:.:.:.	0/0:4,0:4:9:0,9,105	0/0:4,0:4:6:0,6,89	0/0:2,0:2:6:0,6,51	0/0:5,0:5:6:0,6,74	0/0:23,0:23:69:0,69,719
chr0	106406549	.	T	G	4464.66	.	AC=50;AF=0.188;AN=266;BaseQRankSum=0.998;DP=1043;Dels=0.00;FS=3.065;HaplotypeScore=0.0306;InbreedingCoeff=0.6375;MLEAC=46;MLEAF=0.173;MQ=59.75;MQ0=0;MQRankSum=-0.841;QD=24.80;ReadPosRankSum=-2.864	GT:AD:DP:GQ:PL	0/0:70,0:70:99:0,211,2209	0/0:20,0:20:54:0,54,578	0/0:14,0:14:36:0,36,398	0/0:53,0:53:99:0,159,1650	0/0:17,0:17:48:0,48,503	0/0:11,0:11:27:0,27,299	1/1:0,16:16:45:462,45,0	0/0:3,0:3:9:0,9,93	1/1:0,2:2:6:68,6,0	1/1:0,18:18:54:561,54,0	0/0:4,0:4:12:0,12,129	0/0:20,0:20:51:0,51,575	0/0:12,0:12:36:0,36,372	0/0:2,0:2:6:0,6,63	0/0:12,0:12:36:0,36,379	0/0:25,0:25:75:0,75,754	0/0:18,0:18:54:0,54,552	0/0:4,0:4:12:0,12,128	0/0:8,0:8:24:0,24,246	0/0:7,0:7:18:0,18,202	0/0:6,0:6:18:0,18,189	0/0:22,0:22:66:0,66,684	0/0:32,0:32:87:0,87,960	0/0:25,0:25:75:0,75,782	1/1:0,1:1:3:33,3,0	0/0:11,0:11:33:0,33,338	1/1:0,19:19:57:591,57,0	0/0:3,0:3:9:0,9,97	0/0:2,0:2:6:0,6,65	0/0:28,0:28:84:0,84,872	0/0:3,0:3:6:0,6,67	0/0:3,0:3:9:0,9,98	0/1:12,6:18:99:127,0,317	0/0:2,0:2:6:0,6,65	0/0:16,0:16:48:0,48,484	0/1:1,1:2:24:26,0,24	0/0:19,0:19:54:0,54,573	1/1:0,10:10:30:310,30,0	0/0:21,0:21:63:0,63,629	1/1:0,3:3:9:97,9,0	0/0:5,0:5:15:0,15,153	1/1:0,17:17:51:535,51,0	0/0:14,0:14:39:0,39,425	0/0:23,0:23:69:0,69,704	0/0:17,0:17:51:0,51,520	0/0:17,0:17:45:0,45,496	0/0:8,0:8:24:0,24,250	0/0:2,0:2:6:0,6,65	0/0:1,0:1:3:0,3,31	0/0:3,0:3:9:0,9,92	1/1:0,2:2:6:64,6,0	0/0:3,0:3:9:0,9,93	0/0:6,0:6:18:0,18,189	0/0:7,0:7:21:0,21,225	0/0:4,0:4:12:0,12,122	0/0:2,0:2:6:0,6,59	0/0:8,0:8:24:0,24,245	0/0:3,0:3:9:0,9,95	1/1:0,2:2:6:61,6,0	0/0:3,0:3:9:0,9,95	0/0:1,0:1:3:0,3,31	0/0:3,0:3:9:0,9,90	0/0:6,0:6:18:0,18,187	1/1:0,6:6:18:184,18,0	1/1:0,9:9:27:276,27,0	0/0:3,0:3:9:0,9,92	0/0:2,0:2:6:0,6,65	0/0:4,0:4:12:0,12,122	0/0:2,0:2:6:0,6,63	0/0:3,0:3:9:0,9,87	0/0:3,0:3:9:0,9,95	0/0:3,0:3:9:0,9,93	0/0:2,0:2:6:0,6,63	0/0:5,0:5:15:0,15,148	0/0:2,0:2:6:0,6,61	0/0:5,0:5:15:0,15,155	0/0:1,0:1:3:0,3,31	0/0:2,0:2:6:0,6,59	0/0:3,0:3:9:0,9,95	0/0:4,0:4:12:0,12,121	0/0:5,0:5:15:0,15,152	0/0:2,0:2:6:0,6,60	0/0:1,0:1:3:0,3,32	0/0:3,0:3:9:0,9,91	0/0:2,0:2:6:0,6,60	1/1:0,7:7:21:210,21,0	0/0:4,0:4:12:0,12,122	1/1:0,5:5:15:160,15,0	0/0:4,0:4:12:0,12,123	0/0:5,0:5:15:0,15,158	0/0:2,0:2:6:0,6,65	1/1:0,2:2:6:63,6,0	0/0:4,0:4:12:0,12,122	./.:.:.:.:.	./.:.:.:.:.	0/1:3,2:5:49:49,0,80	0/1:1,4:5:17:107,0,17	1/1:0,2:2:6:61,6,0	1/1:0,4:4:12:132,12,0	1/1:0,6:6:15:174,15,0	0/0:11,0:11:33:0,33,341	0/0:4,0:4:12:0,12,122	0/0:2,0:2:6:0,6,63	0/0:7,0:7:21:0,21,226	0/0:3,0:3:9:0,9,95	0/0:7,0:7:18:0,18,189	0/0:2,0:2:6:0,6,61	0/0:5,0:5:15:0,15,153	1/1:0,2:2:6:59,6,0	1/1:0,2:2:6:63,6,0	1/1:0,6:6:18:183,18,0	1/1:0,2:2:6:61,6,0	1/1:0,7:7:21:222,21,0	0/0:2,0:2:6:0,6,65	0/0:9,0:9:27:0,27,280	0/0:2,0:2:6:0,6,63	0/0:4,0:4:12:0,12,120	0/0:2,0:2:6:0,6,61	0/0:8,0:8:24:0,24,248	0/0:2,0:2:6:0,6,58	0/0:7,0:7:21:0,21,226	0/0:3,0:3:9:0,9,94	0/0:9,0:9:27:0,27,284	0/0:1,0:1:3:0,3,32	0/0:8,0:8:24:0,24,247	0/0:4,0:4:12:0,12,124	0/0:2,0:2:6:0,6,64	0/0:6,0:6:18:0,18,191	0/0:1,0:1:3:0,3,31	0/0:2,0:2:3:0,3,45	0/0:2,0:2:3:0,3,45	./.:.:.:.:.	./.:.:.:.:.	0/0:3,0:3:6:0,6,74	0/0:4,0:4:6:0,6,75	0/0:3,0:3:6:0,6,77	0/0:33,0:33:99:0,99,1113
chr0	106406711	.	G	A	905.53	.	AC=14;AF=0.052;AN=270;BaseQRankSum=1.201;DP=1165;Dels=0.00;FS=0.608;HaplotypeScore=0.2602;InbreedingCoeff=0.3821;MLEAC=10;MLEAF=0.037;MQ=59.70;MQ0=0;MQRankSum=-0.710;QD=22.09;ReadPosRankSum=-0.513	GT:AD:DP:GQ:PL	0/0:80,0:80:99:0,241,2535	0/0:21,0:21:63:0,63,664	0/0:15,0:15:42:0,42,474	0/0:45,0:45:99:0,135,1399	0/0:16,0:16:48:0,48,510	0/0:12,0:12:33:0,33,338	0/0:26,0:26:69:0,69,759	0/0:3,0:3:9:0,9,98	0/0:1,0:1:3:0,3,32	0/0:25,0:25:69:0,69,757	0/0:3,0:3:9:0,9,95	0/0:23,0:23:69:0,69,734	0/0:11,0:11:33:0,33,344	0/0:2,0:2:6:0,6,65	0/0:19,0:19:57:0,57,597	0/0:19,0:19:57:0,57,593	0/0:19,0:19:54:0,54,569	0/0:3,0:3:9:0,9,96	0/0:9,0:9:24:0,24,266	0/0:11,0:11:30:0,30,315	0/0:8,0:8:24:0,24,260	0/0:28,0:28:84:0,84,856	0/0:17,0:17:48:0,48,518	0/0:24,0:24:72:0,72,761	0/0:3,0:3:9:0,9,99	0/0:24,0:24:72:0,72,749	0/0:18,0:18:54:0,54,564	0/0:9,0:9:27:0,27,284	0/0:2,0:2:6:0,6,65	0/0:28,0:28:84:0,84,900	0/0:8,0:8:24:0,24,258	0/0:3,0:3:9:0,9,99	0/0:23,0:23:69:0,69,717	0/0:2,0:2:6:0,6,65	0/0:16,0:16:48:0,48,505	0/0:8,0:8:24:0,24,252	0/0:19,0:19:54:0,54,585	0/0:17,0:17:42:0,42,480	0/0:18,0:18:54:0,54,565	0/0:6,0:6:18:0,18,188	0/0:2,0:2:6:0,6,69	0/0:19,0:19:51:0,51,554	0/0:27,0:27:81:0,81,851	0/0:21,0:21:63:0,63,650	0/0:14,0:14:42:0,42,429	0/0:25,0:25:75:0,75,789	0/0:13,0:13:39:0,39,420	0/1:1,6:7:13:179,0,13	0/0:2,0:2:6:0,6,65	0/0:5,0:5:15:0,15,161	0/0:2,0:2:6:0,6,60	0/0:4,0:4:12:0,12,122	0/0:5,0:5:15:0,15,150	0/0:5,0:5:15:0,15,152	1/1:0,6:6:18:180,18,0	0/0:1,0:1:3:0,3,30	0/0:2,0:2:6:0,6,63	0/0:3,0:3:6:0,6,72	0/0:1,0:1:3:0,3,30	1/1:0,5:5:15:142,15,0	0/0:1,0:1:3:0,3,34	0/0:1,0:1:3:0,3,33	0/0:8,0:8:24:0,24,250	0/0:3,0:3:6:0,6,76	0/0:5,0:5:15:0,15,154	0/0:1,0:1:3:0,3,31	0/0:8,0:8:18:0,18,219	0/0:6,0:6:18:0,18,189	0/0:5,0:6:15:0,15,156	0/0:5,0:5:15:0,15,155	0/0:2,0:2:6:0,6,63	0/0:1,0:1:3:0,3,33	0/0:4,0:4:12:0,12,128	0/1:1,3:4:20:84,0,20	1/1:0,7:7:21:216,21,0	0/0:6,0:6:18:0,18,187	0/0:4,0:4:12:0,12,128	0/0:3,0:3:9:0,9,93	0/0:2,0:2:6:0,6,63	0/0:2,0:2:6:0,6,64	./.:.:.:.:.	0/0:2,0:2:6:0,6,65	0/0:2,0:2:6:0,6,67	0/0:2,0:2:6:0,6,65	0/0:1,0:1:3:0,3,30	0/0:5,0:5:15:0,15,154	0/0:2,0:2:6:0,6,65	0/0:11,0:11:27:0,27,296	0/0:7,0:7:21:0,21,211	0/0:3,0:3:9:0,9,97	0/0:2,0:2:6:0,6,65	0/0:5,0:5:15:0,15,158	0/0:1,0:1:3:0,3,33	0/0:6,0:6:18:0,18,185	0/0:2,0:2:6:0,6,63	0/0:4,0:4:12:0,12,117	0/0:7,0:7:21:0,21,223	0/0:4,0:4:12:0,12,128	0/0:2,0:2:6:0,6,60	0/0:2,0:2:6:0,6,58	0/0:8,0:8:24:0,24,245	0/0:1,0:1:3:0,3,34	0/0:2,0:2:6:0,6,65	0/0:4,0:4:12:0,12,127	0/0:5,0:5:12:0,12,140	0/0:12,0:12:36:0,36,373	0/0:4,0:4:12:0,12,124	0/0:8,0:8:24:0,24,245	0/0:2,0:2:6:0,6,63	0/0:7,0:7:21:0,21,220	0/0:13,0:13:39:0,39,399	0/0:2,0:2:6:0,6,65	0/0:8,0:8:24:0,24,243	0/0:5,0:5:15:0,15,155	0/0:3,0:3:9:0,9,94	0/0:5,0:5:15:0,15,159	0/0:4,0:4:12:0,12,130	0/0:1,0:1:3:0,3,33	1/1:0,6:6:18:184,18,0	0/0:4,0:4:12:0,12,128	0/0:6,0:6:18:0,18,189	0/0:2,0:2:6:0,6,66	0/0:7,0:7:18:0,18,204	0/0:6,0:6:12:0,12,156	0/0:4,0:4:12:0,12,124	0/0:3,0:3:9:0,9,98	1/1:0,4:4:12:123,12,0	0/0:3,0:3:9:0,9,94	1/1:0,1:2:3:32,3,0	./.:.:.:.:.	0/0:2,0:2:3:0,3,45	0/0:6,0:6:15:0,15,170	0/0:2,0:2:3:0,3,45	0/0:5,0:5:9:0,9,107	0/0:6,0:6:9:0,9,134	0/0:6,0:6:9:0,9,121	0/0:35,0:35:99:0,105,1170
chr0	106406715	.	G	A	2271.09	.	AC=24;AF=0.089;AN=270;BaseQRankSum=-1.204;DP=1139;Dels=0.00;FS=1.318;HaplotypeScore=0.2445;InbreedingCoeff=0.5271;MLEAC=19;MLEAF=0.070;MQ=59.68;MQ0=0;MQRankSum=-1.046;QD=24.69;ReadPosRankSum=0.904	GT:AD:DP:GQ:PL	0/0:74,0:74:99:0,223,2335	0/0:21,0:21:63:0,63,670	0/0:17,0:17:45:0,45,509	0/0:47,0:47:99:0,141,1461	0/0:16,0:16:48:0,48,510	0/0:11,0:11:33:0,33,335	0/0:22,0:22:60:0,60,656	0/0:3,0:3:9:0,9,95	0/0:1,0:1:3:0,3,32	0/0:27,0:27:75:0,75,806	0/0:3,0:3:9:0,9,90	0/0:21,0:21:63:0,63,672	0/0:11,0:11:33:0,33,329	0/0:2,0:2:6:0,6,67	0/0:17,0:17:51:0,51,525	0/0:19,0:19:57:0,57,581	0/0:17,0:17:45:0,45,498	0/1:2,1:3:23:23,0,54	0/0:8,0:8:18:0,18,206	0/0:9,1:10:24:0,24,255	0/0:8,0:8:24:0,24,252	1/1:0,27:27:81:812,81,0	1/1:0,15:15:42:450,42,0	0/0:23,0:23:69:0,69,707	0/0:3,0:3:9:0,9,99	0/0:23,0:23:69:0,69,726	0/0:17,0:17:51:0,51,532	0/0:8,0:8:24:0,24,254	0/0:2,0:2:6:0,6,67	0/0:28,0:28:84:0,84,872	0/0:8,0:8:24:0,24,254	0/0:2,0:2:6:0,6,67	0/0:24,0:24:72:0,72,734	0/0:2,0:2:6:0,6,65	0/0:17,0:17:51:0,51,527	0/0:8,0:8:24:0,24,253	0/0:20,0:20:57:0,57,612	0/0:14,0:14:39:0,39,414	0/0:18,0:18:54:0,54,562	0/0:6,0:6:18:0,18,182	0/0:3,0:3:9:0,9,93	0/0:20,0:20:57:0,57,612	0/0:26,0:26:78:0,78,807	0/0:19,0:19:57:0,57,584	0/0:13,0:13:39:0,39,398	0/0:26,0:26:78:0,78,816	0/0:15,0:15:45:0,45,468	0/0:7,0:7:18:0,18,198	0/0:2,0:2:6:0,6,67	0/0:5,0:5:15:0,15,161	0/0:2,0:2:6:0,6,61	0/0:2,0:2:6:0,6,62	0/0:5,0:5:15:0,15,152	0/0:4,0:4:12:0,12,127	0/0:5,0:5:15:0,15,156	0/0:2,0:2:6:0,6,62	0/0:2,0:2:6:0,6,61	0/0:3,0:3:6:0,6,75	0/0:1,0:1:3:0,3,31	0/0:6,0:6:18:0,18,187	0/0:1,0:1:3:0,3,33	0/0:1,0:1:3:0,3,32	0/0:8,0:8:24:0,24,252	0/0:3,0:3:6:0,6,74	0/0:5,0:5:15:0,15,155	0/0:1,0:1:3:0,3,31	0/0:8,0:8:18:0,18,215	0/0:6,0:6:18:0,18,180	0/0:6,0:6:18:0,18,185	1/1:0,5:5:15:155,15,0	0/0:2,0:2:6:0,6,61	0/0:1,0:1:3:0,3,34	0/0:4,0:4:12:0,12,126	0/0:4,0:4:12:0,12,128	0/0:7,0:7:21:0,21,216	0/0:6,0:6:18:0,18,186	0/0:5,0:5:15:0,15,160	0/0:2,0:2:6:0,6,65	0/0:2,0:2:6:0,6,64	0/0:2,0:2:6:0,6,65	./.:.:.:.:.	0/0:2,0:2:6:0,6,64	0/0:3,0:3:9:0,9,96	0/0:2,0:2:6:0,6,65	0/0:1,0:1:3:0,3,32	0/0:6,0:6:18:0,18,187	0/0:3,0:3:9:0,9,96	0/0:11,0:11:33:0,33,351	0/0:5,0:5:15:0,15,151	0/0:3,0:3:9:0,9,96	0/0:1,0:1:3:0,3,32	0/0:6,0:6:18:0,18,189	0/0:1,0:1:3:0,3,32	0/0:5,0:5:15:0,15,153	0/0:3,0:3:9:0,9,92	0/0:4,0:4:12:0,12,127	0/0:6,0:6:15:0,15,158	0/0:3,0:3:9:0,9,96	0/0:1,0:1:3:0,3,31	0/0:2,0:2:6:0,6,61	0/0:8,0:8:24:0,24,245	0/0:1,0:1:3:0,3,33	0/0:2,0:2:6:0,6,63	0/1:3,1:4:20:20,0,85	1/1:0,4:4:9:109,9,0	1/1:0,12:12:36:373,36,0	0/0:5,0:5:15:0,15,154	0/0:7,0:7:21:0,21,210	0/0:2,0:3:6:0,6,64	0/0:7,0:7:21:0,21,218	0/0:11,0:11:33:0,33,336	0/0:2,0:3:6:0,6,64	0/0:6,0:6:18:0,18,178	0/0:4,0:4:12:0,12,126	0/0:3,0:3:9:0,9,97	0/0:5,0:5:15:0,15,156	0/0:4,0:4:12:0,12,132	1/1:0,1:1:3:32,3,0	0/0:5,0:5:15:0,15,158	1/1:0,4:4:12:129,12,0	0/0:7,0:7:21:0,21,221	1/1:0,3:3:9:96,9,0	1/1:0,7:7:18:200,18,0	0/0:6,0:6:9:0,9,121	1/1:0,4:4:12:125,12,0	1/1:0,3:3:9:96,9,0	0/0:5,0:5:15:0,15,157	0/0:4,0:4:12:0,12,126	0/0:2,0:2:3:0,3,30	./.:.:.:.:.	0/0:2,0:2:3:0,3,45	0/0:6,0:6:15:0,15,164	0/0:2,0:2:3:0,3,45	0/0:5,0:5:9:0,9,120	0/0:6,0:6:9:0,9,134	0/0:6,0:6:12:0,12,147	0/0:34,0:34:99:0,102,1137
chr0	106407103	.	C	T	3960.51	.	AC=36;AF=0.151;AN=238;BaseQRankSum=-0.839;DP=775;Dels=0.00;FS=2.376;HaplotypeScore=0.1860;InbreedingCoeff=0.5523;MLEAC=32;MLEAF=0.134;MQ=59.72;MQ0=0;MQRankSum=0.373;QD=25.72;ReadPosRankSum=-0.709	GT:AD:DP:GQ:PL	1/1:0,58:58:99:1839,174,0	0/0:14,0:14:39:0,39,419	0/0:18,0:18:54:0,54,560	0/0:30,0:30:90:0,90,912	1/1:0,13:13:39:393,39,0	1/1:0,8:8:21:223,21,0	0/0:13,0:13:39:0,39,399	0/0:3,0:3:9:0,9,92	./.:.:.:.:.	0/0:15,0:15:45:0,45,467	1/1:0,3:3:9:92,9,0	0/0:15,0:15:39:0,39,433	0/0:18,0:18:54:0,54,556	./.:.:.:.:.	0/0:8,0:8:24:0,24,252	1/1:0,16:16:45:473,45,0	0/0:17,0:17:48:0,48,485	./.:.:.:.:.	0/0:2,0:2:6:0,6,54	1/1:0,3:3:6:73,6,0	0/1:1,2:3:21:59,0,21	0/0:11,0:11:33:0,33,331	0/0:19,0:19:57:0,57,583	0/0:15,0:15:45:0,45,475	0/0:4,0:4:12:0,12,115	0/0:15,0:15:45:0,45,458	0/0:9,0:9:27:0,27,273	0/0:2,0:2:6:0,6,65	0/0:1,0:1:3:0,3,32	0/0:20,0:20:60:0,60,600	0/1:3,3:6:69:76,0,69	./.:.:.:.:.	0/1:5,5:10:99:114,0,131	1/1:0,3:3:9:95,9,0	0/0:10,0:10:30:0,30,310	0/0:2,0:2:6:0,6,68	0/0:10,0:10:27:0,27,295	0/0:4,0:4:12:0,12,122	0/0:4,0:4:12:0,12,122	0/0:3,0:3:9:0,9,98	0/0:3,0:3:9:0,9,92	0/0:14,0:14:42:0,42,426	0/0:12,1:13:33:0,33,354	0/0:14,0:14:42:0,42,419	0/0:12,0:12:36:0,36,377	0/0:13,0:13:39:0,39,387	0/0:6,0:6:15:0,15,171	0/0:2,0:2:6:0,6,57	./.:.:.:.:.	0/0:2,0:2:6:0,6,63	./.:.:.:.:.	./.:.:.:.:.	1/1:0,8:8:21:227,21,0	./.:.:.:.:.	0/0:3,0:3:9:0,9,89	0/0:6,0:6:18:0,18,178	./.:.:.:.:.	0/0:3,0:3:6:0,6,77	0/0:3,0:3:9:0,9,97	0/0:5,0:5:15:0,15,157	0/0:4,0:4:12:0,12,123	0/0:1,0:1:3:0,3,30	0/0:3,0:3:9:0,9,93	0/0:4,0:4:12:0,12,127	0/0:3,0:3:9:0,9,91	0/0:2,0:2:3:0,3,45	1/1:0,2:2:6:60,6,0	0/0:3,0:3:9:0,9,92	0/0:3,0:3:9:0,9,97	0/0:3,0:3:9:0,9,95	0/0:2,0:2:6:0,6,60	1/1:0,3:3:9:91,9,0	1/1:0,2:2:6:64,6,0	./.:.:.:.:.	0/0:6,0:6:18:0,18,178	0/0:1,0:1:3:0,3,31	0/0:1,0:1:3:0,3,30	1/1:0,2:2:6:65,6,0	0/0:2,0:2:6:0,6,60	0/0:12,0:12:33:0,33,355	0/0:2,0:2:6:0,6,59	./.:.:.:.:.	0/0:8,0:8:24:0,24,251	./.:.:.:.:.	1/1:0,4:4:12:131,12,0	0/0:3,0:3:9:0,9,94	0/0:1,0:1:3:0,3,32	0/0:5,0:5:12:0,12,122	0/0:4,0:4:12:0,12,122	0/0:6,0:6:18:0,18,180	0/0:4,0:4:12:0,12,121	0/0:2,0:2:6:0,6,64	0/0:3,0:3:9:0,9,89	./.:.:.:.:.	./.:.:.:.:.	./.:.:.:.:.	0/0:9,0:9:24:0,24,248	0/0:1,0:1:3:0,3,29	0/0:5,0:5:15:0,15,155	0/0:2,0:2:6:0,6,57	0/0:6,0:6:18:0,18,189	./.:.:.:.:.	./.:.:.:.:.	1/1:0,1:1:3:32,3,0	0/0:2,0:2:6:0,6,57	0/0:8,0:8:21:0,21,232	1/1:0,5:5:15:159,15,0	0/0:3,0:3:9:0,9,94	0/0:2,0:2:6:0,6,61	0/0:2,0:2:6:0,6,57	0/0:5,0:5:15:0,15,147	0/0:2,0:2:6:0,6,64	0/0:4,0:4:12:0,12,115	0/0:5,0:5:15:0,15,148	0/0:4,0:4:12:0,12,124	0/0:3,0:3:9:0,9,91	0/1:2,1:3:25:25,0,39	0/0:3,0:3:9:0,9,88	0/0:4,0:4:12:0,12,124	0/0:6,0:6:18:0,18,188	./.:.:.:.:.	0/0:2,0:2:6:0,6,57	0/0:5,0:5:15:0,15,154	1/1:0,1:1:3:31,3,0	0/0:3,0:3:9:0,9,92	0/0:3,0:3:9:0,9,89	0/0:4,0:4:12:0,12,118	0/0:1,0:1:3:0,3,30	0/0:2,0:2:6:0,6,57	0/0:2,0:2:3:0,3,45	0/0:2,0:2:3:0,3,45	0/0:2,0:2:3:0,3,45	0/0:10,0:10:18:0,18,239	0/0:6,0:6:9:0,9,134	0/0:8,0:8:15:0,15,195	0/0:4,0:4:9:0,9,105	0/0:21,0:21:57:0,57,606
chr0	106407168	.	T	A	840.89	.	AC=17;AF=0.065;AN=262;BaseQRankSum=0.606;DP=825;Dels=0.00;FS=9.897;HaplotypeScore=0.0346;InbreedingCoeff=0.3750;MLEAC=13;MLEAF=0.050;MQ=59.65;MQ0=1;MQRankSum=0.077;QD=20.02;ReadPosRankSum=-1.080	GT:AD:DP:GQ:PL	0/0:43,0:43:99:0,129,1370	0/0:19,0:19:51:0,51,554	0/0:17,0:17:48:0,48,499	0/0:41,0:41:99:0,120,1256	0/0:5,0:5:15:0,15,160	0/0:9,0:9:27:0,27,276	0/0:10,0:10:30:0,30,301	0/0:4,0:4:12:0,12,128	./.:.:.:.:.	0/0:21,0:21:60:0,60,633	0/0:3,0:3:9:0,9,95	0/0:13,0:13:36:0,36,378	0/0:13,0:13:39:0,39,420	0/0:2,0:2:6:0,6,62	0/0:12,0:12:36:0,36,380	0/0:28,0:28:75:0,75,783	0/0:21,0:21:57:0,57,614	0/0:2,0:2:6:0,6,63	0/0:6,0:6:18:0,18,187	0/0:1,0:1:3:0,3,30	./.:.:.:.:.	0/0:7,0:7:21:0,21,217	0/0:19,0:19:57:0,57,587	0/0:17,0:17:51:0,51,533	0/0:2,0:2:6:0,6,63	0/0:11,0:11:33:0,33,343	0/0:9,0:9:27:0,27,279	0/0:4,0:4:12:0,12,126	0/0:2,0:2:6:0,6,65	0/0:12,0:12:36:0,36,377	0/0:4,0:4:12:0,12,134	0/0:2,0:2:6:0,6,63	0/1:6,9:15:99:230,0,138	0/0:5,0:5:15:0,15,154	0/0:11,0:11:30:0,30,319	0/0:3,0:3:9:0,9,93	0/0:13,0:13:39:0,39,408	0/0:16,0:16:45:0,45,464	0/0:7,0:7:21:0,21,214	0/0:1,0:1:3:0,3,33	0/0:2,0:2:6:0,6,67	0/0:13,0:13:39:0,39,398	0/0:14,0:14:42:0,42,442	0/0:20,0:20:60:0,60,622	0/0:10,0:10:30:0,30,300	0/0:10,0:10:30:0,30,310	0/0:10,0:10:27:0,27,284	./.:.:.:.:.	0/0:1,0:1:3:0,3,33	0/0:2,0:2:6:0,6,61	0/0:1,0:1:3:0,3,32	0/0:3,0:3:6:0,6,75	0/0:4,0:4:6:0,6,89	./.:.:.:.:.	0/0:3,0:3:9:0,9,96	0/0:3,0:3:9:0,9,93	0/0:1,0:1:3:0,3,32	0/0:4,0:4:12:0,12,124	0/0:4,0:4:12:0,12,122	0/0:7,0:7:21:0,21,221	0/0:4,0:4:12:0,12,124	0/0:2,0:2:6:0,6,63	0/0:6,0:6:18:0,18,186	1/1:0,6:6:18:184,18,0	1/1:0,9:9:27:276,27,0	0/0:5,0:5:15:0,15,155	0/0:1,0:1:3:0,3,32	0/0:2,0:2:6:0,6,63	0/0:4,0:4:9:0,9,107	0/0:3,0:3:9:0,9,93	0/0:1,0:1:3:0,3,31	0/0:3,0:3:9:0,9,94	0/0:2,0:2:6:0,6,64	0/0:8,0:8:21:0,21,207	0/0:3,0:3:9:0,9,95	0/0:2,0:2:6:0,6,63	0/0:5,0:5:12:0,12,140	./.:.:.:.:.	0/0:3,0:3:9:0,9,90	0/0:7,0:7:18:0,18,202	0/0:1,0:1:3:0,3,30	0/0:2,0:2:6:0,6,63	0/0:3,0:3:9:0,9,97	0/0:5,0:5:15:0,15,153	0/0:4,0:4:9:0,9,92	0/0:3,0:3:9:0,9,101	0/0:1,0:1:3:0,3,31	0/0:5,0:5:15:0,15,157	0/0:2,0:2:6:0,6,61	0/0:7,0:7:21:0,21,226	0/0:3,0:3:9:0,9,92	1/1:0,1:1:3:30,3,0	0/0:3,0:3:9:0,9,97	0/0:1,0:1:3:0,3,32	1/1:0,2:2:6:59,6,0	0/0:1,0:1:3:0,3,33	1/1:0,3:3:9:96,9,0	1/1:0,1:1:3:31,3,0	1/1:0,3:3:9:90,9,0	1/1:0,2:2:6:57,6,0	0/0:5,0:5:15:0,15,160	./.:.:.:.:.	0/0:2,0:2:6:0,6,63	0/0:4,0:4:12:0,12,125	0/0:2,0:2:6:0,6,64	0/0:12,0:12:36:0,36,361	0/0:2,0:2:6:0,6,65	0/0:4,0:4:12:0,12,123	0/0:3,0:3:9:0,9,93	0/0:1,0:1:3:0,3,31	0/0:4,0:4:12:0,12,126	0/0:3,0:3:9:0,9,96	0/0:2,0:2:6:0,6,61	0/0:2,0:2:6:0,6,61	0/0:3,0:3:9:0,9,95	0/0:2,0:2:6:0,6,61	0/0:2,0:2:6:0,6,61	0/0:2,0:2:6:0,6,65	0/0:4,0:4:12:0,12,124	0/0:5,0:5:15:0,15,157	0/0:3,0:3:9:0,9,95	0/0:1,0:1:3:0,3,31	0/0:8,0:8:24:0,24,250	0/0:5,0:5:15:0,15,158	0/0:2,0:2:6:0,6,61	0/0:2,0:2:6:0,6,60	0/0:5,0:5:15:0,15,143	0/0:2,0:2:6:0,6,61	0/0:1,0:1:3:0,3,31	0/0:2,0:2:3:0,3,45	0/0:2,0:2:3:0,3,45	0/0:4,0:4:6:0,6,89	0/0:6,0:6:9:0,9,134	0/0:6,0:6:9:0,9,134	0/0:6,0:6:12:0,12,152	0/0:2,0:2:6:0,6,61	0/0:31,0:31:93:0,93,1035
chr0	106407268	.	A	C	664.53	.	AC=14;AF=0.057;AN=244;BaseQRankSum=-0.067;DP=769;Dels=0.00;FS=0.704;HaplotypeScore=0.0546;InbreedingCoeff=0.4098;MLEAC=10;MLEAF=0.041;MQ=59.79;MQ0=0;MQRankSum=-1.330;QD=23.73;ReadPosRankSum=1.645	GT:AD:DP:GQ:PL	0/0:40,0:40:99:0,120,1283	0/0:13,0:13:39:0,39,413	0/0:18,0:18:51:0,51,555	0/0:24,0:24:69:0,69,709	0/0:15,0:15:39:0,39,425	0/0:15,0:15:36:0,36,411	0/0:7,0:7:21:0,21,212	./.:.:.:.:.	0/0:1,0:1:3:0,3,33	0/0:15,0:15:45:0,45,453	0/0:1,0:1:3:0,3,34	0/0:8,0:8:24:0,24,238	0/0:10,0:10:30:0,30,297	./.:.:.:.:.	0/0:9,0:9:27:0,27,284	0/0:17,0:17:51:0,51,504	0/0:13,0:13:39:0,39,415	0/0:1,0:1:3:0,3,32	0/0:11,0:11:33:0,33,330	0/0:2,0:2:6:0,6,59	0/0:3,0:3:9:0,9,92	0/0:10,0:10:27:0,27,291	0/0:15,0:15:45:0,45,472	0/0:20,0:20:60:0,60,623	0/0:2,0:2:6:0,6,63	0/0:14,0:14:42:0,42,426	0/0:12,0:12:36:0,36,358	0/0:1,0:1:3:0,3,34	0/0:3,0:3:9:0,9,95	0/0:20,0:20:60:0,60,608	0/0:7,1:8:21:0,21,219	0/0:3,0:3:9:0,9,97	0/0:16,0:16:33:0,33,403	0/0:5,0:5:15:0,15,161	0/0:18,0:18:42:0,42,484	0/0:2,0:2:6:0,6,65	0/0:20,0:20:60:0,60,623	0/0:14,0:14:36:0,36,388	0/0:11,0:11:33:0,33,334	0/0:2,0:2:6:0,6,63	0/0:2,0:2:6:0,6,63	0/0:7,0:7:21:0,21,209	0/0:17,0:17:48:0,48,506	0/0:12,0:12:30:0,30,342	0/0:11,0:11:33:0,33,340	0/0:16,0:16:48:0,48,485	0/0:11,0:11:33:0,33,340	1/1:0,2:2:6:69,6,0	0/0:3,0:3:9:0,9,97	0/0:2,0:2:6:0,6,62	./.:.:.:.:.	0/0:2,0:2:6:0,6,64	./.:.:.:.:.	0/0:3,0:3:9:0,9,90	1/1:0,8:8:24:249,24,0	./.:.:.:.:.	0/0:2,0:2:6:0,6,58	0/0:6,0:6:18:0,18,184	0/0:3,0:3:9:0,9,95	1/1:0,3:3:9:95,9,0	0/0:4,0:4:12:0,12,122	0/0:1,0:1:3:0,3,32	0/0:3,0:3:9:0,9,91	0/0:3,0:3:9:0,9,92	0/0:2,0:2:6:0,6,62	0/0:6,0:6:18:0,18,183	0/0:2,0:2:6:0,6,63	0/0:3,0:3:9:0,9,91	0/0:8,0:8:24:0,24,241	0/0:1,0:1:3:0,3,30	./.:.:.:.:.	0/0:1,0:1:3:0,3,31	0/0:3,0:3:9:0,9,95	0/0:2,0:2:6:0,6,63	1/1:0,5:5:15:153,15,0	./.:.:.:.:.	./.:.:.:.:.	0/0:3,0:3:9:0,9,90	0/0:1,0:1:3:0,3,30	0/0:2,0:2:6:0,6,64	./.:.:.:.:.	./.:.:.:.:.	0/0:6,0:6:18:0,18,191	./.:.:.:.:.	0/0:3,0:3:9:0,9,86	0/0:3,0:3:9:0,9,97	./.:.:.:.:.	0/0:3,0:3:9:0,9,96	0/0:2,0:2:6:0,6,60	0/0:1,0:1:3:0,3,32	0/0:1,0:1:3:0,3,31	0/0:6,0:6:15:0,15,176	0/0:4,0:4:12:0,12,126	0/0:2,0:2:6:0,6,64	0/0:2,0:2:6:0,6,59	0/0:2,0:2:6:0,6,63	0/0:10,0:10:30:0,30,310	0/0:5,0:5:15:0,15,152	0/0:2,0:2:6:0,6,57	0/0:2,0:2:6:0,6,61	0/0:3,0:3:9:0,9,92	0/0:1,0:1:3:0,3,32	0/0:3,0:3:9:0,9,94	0/0:2,0:2:6:0,6,61	0/0:2,0:2:6:0,6,63	0/0:6,0:6:18:0,18,187	0/0:1,0:1:3:0,3,32	0/0:4,0:4:12:0,12,120	0/0:2,0:2:6:0,6,64	0/0:5,0:5:12:0,12,141	0/0:7,0:7:21:0,21,214	0/0:2,0:2:6:0,6,64	0/0:4,0:4:12:0,12,121	0/0:4,0:4:12:0,12,117	0/0:3,0:3:9:0,9,97	./.:.:.:.:.	0/0:4,0:4:12:0,12,124	0/0:2,0:2:6:0,6,59	1/1:0,4:4:12:122,12,0	0/0:4,0:4:12:0,12,119	0/0:5,0:5:15:0,15,160	0/0:1,0:1:3:0,3,30	0/0:5,0:5:12:0,12,135	0/0:5,0:5:15:0,15,151	0/0:4,0:4:12:0,12,122	0/0:7,0:7:12:0,12,165	1/1:0,2:2:6:63,6,0	0/0:2,0:2:6:0,6,60	1/1:0,4:4:9:106,9,0	0/0:4,0:4:6:0,6,89	./.:.:.:.:.	0/0:2,0:2:3:0,3,45	0/0:2,0:2:3:0,3,45	0/0:2,0:2:3:0,3,45	0/0:6,0:6:12:0,12,151	./.:.:.:.:.	0/0:22,0:22:66:0,66,736
chr0	106407567	.	C	A	270.33	.	AC=12;AF=0.075;AN=160;DP=202;Dels=0.00;FS=4.037;HaplotypeScore=0.0083;InbreedingCoeff=0.2175;MLEAC=9;MLEAF=0.056;MQ=59.65;MQ0=0;QD=20.79	GT:AD:DP:GQ:PL	0/0:5,0:5:15:0,15,151	0/0:9,0:9:27:0,27,284	0/0:2,0:2:6:0,6,65	0/0:2,0:2:6:0,6,61	0/0:2,0:2:6:0,6,65	./.:.:.:.:.	./.:.:.:.:.	./.:.:.:.:.	0/0:2,0:2:6:0,6,60	./.:.:.:.:.	0/0:1,0:1:3:0,3,32	./.:.:.:.:.	0/0:6,0:6:18:0,18,183	./.:.:.:.:.	0/0:7,0:7:21:0,21,224	0/0:2,0:2:3:0,3,45	0/0:2,0:2:6:0,6,63	0/0:1,0:1:3:0,3,34	./.:.:.:.:.	./.:.:.:.:.	./.:.:.:.:.	./.:.:.:.:.	./.:.:.:.:.	0/0:3,0:3:9:0,9,97	0/0:3,0:3:9:0,9,97	0/0:2,0:2:3:0,3,45	0/0:5,0:5:15:0,15,160	./.:.:.:.:.	./.:.:.:.:.	./.:.:.:.:.	0/0:1,0:1:3:0,3,32	./.:.:.:.:.	0/0:1,0:1:3:0,3,32	./.:.:.:.:.	./.:.:.:.:.	./.:.:.:.:.	0/0:1,0:1:3:0,3,31	./.:.:.:.:.	./.:.:.:.:.	./.:.:.:.:.	./.:.:.:.:.	./.:.:.:.:.	0/0:5,0:5:15:0,15,159	0/0:1,0:1:3:0,3,32	./.:.:.:.:.	./.:.:.:.:.	0/0:2,0:2:6:0,6,62	./.:.:.:.:.	0/0:1,0:1:3:0,3,32	0/0:2,0:2:6:0,6,66	./.:.:.:.:.	0/0:3,0:3:6:0,6,76	./.:.:.:.:.	0/0:2,0:2:6:0,6,61	1/1:0,3:3:9:93,9,0	./.:.:.:.:.	0/0:1,0:1:3:0,3,32	0/0:1,0:1:3:0,3,31	0/0:1,0:1:3:0,3,32	1/1:0,4:4:12:126,12,0	0/0:5,0:5:15:0,15,153	./.:.:.:.:.	0/0:4,0:4:12:0,12,130	0/0:1,0:1:3:0,3,31	0/0:5,0:5:15:0,15,158	0/0:2,0:2:6:0,6,64	./.:.:.:.:.	0/0:1,0:1:3:0,3,31	./.:.:.:.:.	0/0:1,0:1:3:0,3,30	0/0:1,0:1:3:0,3,32	./.:.:.:.:.	0/0:4,0:4:12:0,12,126	0/0:1,0:1:3:0,3,32	1/1:0,1:1:3:32,3,0	./.:.:.:.:.	./.:.:.:.:.	./.:.:.:.:.	./.:.:.:.:.	0/0:2,0:2:6:0,6,64	0/0:1,0:1:3:0,3,32	./.:.:.:.:.	0/0:1,0:1:3:0,3,32	0/0:3,0:3:9:0,9,97	./.:.:.:.:.	./.:.:.:.:.	./.:.:.:.:.	./.:.:.:.:.	0/0:2,0:2:6:0,6,64	0/0:1,0:1:3:0,3,33	./.:.:.:.:.	0/0:5,0:5:15:0,15,156	0/0:1,0:1:3:0,3,32	./.:.:.:.:.	0/0:2,0:2:6:0,6,65	./.:.:.:.:.	0/0:1,0:1:3:0,3,32	0/0:2,0:2:6:0,6,64	0/0:1,0:1:3:0,3,32	0/0:2,0:2:6:0,6,64	./.:.:.:.:.	0/0:2,0:2:6:0,6,65	0/0:1,0:1:3:0,3,31	0/0:2,0:2:6:0,6,63	0/0:1,0:1:3:0,3,32	0/0:6,0:6:18:0,18,189	./.:.:.:.:.	0/0:2,0:2:6:0,6,63	./.:.:.:.:.	./.:.:.:.:.	0/0:1,0:1:3:0,3,32	./.:.:.:.:.	0/0:5,0:5:12:0,12,137	0/0:1,0:1:3:0,3,31	0/0:4,0:4:12:0,12,127	0/0:2,0:2:6:0,6,55	0/0:2,0:2:6:0,6,63	0/0:1,0:1:3:0,3,31	1/1:0,3:3:9:92,9,0	0/0:1,0:1:3:0,3,32	./.:.:.:.:.	0/0:2,0:2:6:0,6,65	0/0:2,0:2:6:0,6,61	0/0:2,0:2:6:0,6,61	0/0:2,0:2:6:0,6,62	0/0:1,0:1:3:0,3,31	1/1:0,1:1:3:32,3,0	0/0:1,0:1:3:0,3,32	1/1:0,1:1:3:26,3,0	0/0:2,0:2:3:0,3,45	./.:.:.:.:.	./.:.:.:.:.	./.:.:.:.:.	./.:.:.:.:.	./.:.:.:.:.	./.:.:.:.:.	0/0:21,0:21:63:0,63,710
chr0	106407625	.	G	A	559.43	.	AC=22;AF=0.115;AN=192;BaseQRankSum=-4.337;DP=320;Dels=0.01;FS=1.911;HaplotypeScore=0.0470;InbreedingCoeff=0.3246;MLEAC=18;MLEAF=0.094;MQ=59.71;MQ0=0;MQRankSum=0.599;QD=19.29;ReadPosRankSum=1.963	GT:AD:DP:GQ:PL	0/0:21,0:21:60:0,60,671	0/0:8,0:8:24:0,24,252	0/0:8,0:8:24:0,24,247	0/0:9,0:9:27:0,27,275	0/0:5,0:5:15:0,15,156	0/0:4,0:4:9:0,9,106	0/0:3,0:3:9:0,9,95	./.:.:.:.:.	./.:.:.:.:.	1/1:0,3:3:9:86,9,0	./.:.:.:.:.	0/0:5,0:5:12:0,12,139	0/0:11,0:11:33:0,33,348	0/0:1,0:1:3:0,3,32	0/0:8,0:8:21:0,21,234	0/0:3,0:3:9:0,9,95	0/0:3,0:3:9:0,9,97	./.:.:.:.:.	./.:.:.:.:.	./.:.:.:.:.	./.:.:.:.:.	0/0:5,0:5:12:0,12,139	0/0:5,0:5:15:0,15,156	0/0:5,0:5:15:0,15,160	0/0:3,0:3:9:0,9,95	0/0:4,0:4:12:0,12,126	1/1:0,2:2:6:59,6,0	./.:.:.:.:.	./.:.:.:.:.	0/0:4,0:4:12:0,12,126	./.:.:.:.:.	./.:.:.:.:.	0/1:1,4:5:20:93,0,20	0/0:2,0:2:6:0,6,63	0/0:6,0:6:18:0,18,184	0/0:1,0:1:3:0,3,32	0/0:9,0:9:21:0,21,250	./.:.:.:.:.	./.:.:.:.:.	1/1:0,1:1:3:30,3,0	./.:.:.:.:.	1/1:0,2:2:6:63,6,0	0/0:8,0:8:24:0,24,252	./.:.:.:.:.	0/0:1,0:1:3:0,3,31	0/0:3,0:3:6:0,6,78	0/0:2,0:2:6:0,6,58	./.:.:.:.:.	./.:.:.:.:.	0/0:3,0:3:9:0,9,97	0/0:1,0:1:3:0,3,31	./.:.:.:.:.	0/0:2,0:2:6:0,6,61	0/0:2,0:2:6:0,6,65	0/0:1,0:1:3:0,3,31	./.:.:.:.:.	0/0:1,0:1:3:0,3,31	0/0:2,0:2:6:0,6,63	./.:.:.:.:.	0/0:1,0:1:3:0,3,30	0/0:4,0:4:12:0,12,119	0/0:2,0:2:6:0,6,66	0/0:2,0:2:6:0,6,63	1/1:0,1:1:3:29,3,0	1/1:0,3:3:9:97,9,0	0/0:2,0:2:6:0,6,65	./.:.:.:.:.	0/0:2,0:2:6:0,6,63	./.:.:.:.:.	./.:.:.:.:.	0/0:2,0:2:6:0,6,63	0/0:2,0:2:6:0,6,61	0/0:1,0:1:3:0,3,31	0/0:4,0:4:12:0,12,125	./.:.:.:.:.	0/0:3,0:3:6:0,6,75	0/0:1,0:1:3:0,3,33	./.:.:.:.:.	0/0:1,0:1:3:0,3,31	0/0:4,0:4:12:0,12,125	0/0:1,0:1:3:0,3,30	0/0:2,0:2:6:0,6,63	0/0:1,0:1:3:0,3,35	0/0:2,0:2:6:0,6,61	./.:.:.:.:.	0/0:2,0:2:6:0,6,67	0/0:2,0:2:6:0,6,65	./.:.:.:.:.	0/0:3,0:3:9:0,9,92	./.:.:.:.:.	./.:.:.:.:.	1/1:0,2:2:6:58,6,0	0/0:1,0:1:3:0,3,29	0/0:1,0:1:3:0,3,32	0/1:1,2:3:22:54,0,22	./.:.:.:.:.	./.:.:.:.:.	1/1:0,2:2:6:57,6,0	./.:.:.:.:.	1/1:0,1:1:3:23,3,0	0/0:1,0:1:3:0,3,32	0/0:3,0:3:9:0,9,92	0/0:1,0:1:3:0,3,32	0/0:3,0:3:9:0,9,89	0/0:1,0:1:3:0,3,32	0/0:9,0:9:27:0,27,280	0/0:1,0:1:3:0,3,32	0/0:2,0:2:6:0,6,65	./.:.:.:.:.	./.:.:.:.:.	0/0:5,0:5:15:0,15,152	./.:.:.:.:.	1/1:0,4:4:12:120,12,0	0/0:1,0:1:3:0,3,33	0/0:4,0:4:12:0,12,125	0/0:1,0:1:3:0,3,33	./.:.:.:.:.	./.:.:.:.:.	0/0:1,0:1:3:0,3,29	./.:.:.:.:.	0/0:3,0:3:9:0,9,95	0/0:1,0:1:3:0,3,32	0/0:3,0:3:9:0,9,95	0/0:1,0:1:3:0,3,32	0/0:2,0:2:6:0,6,62	0/0:2,0:2:6:0,6,61	0/0:2,0:2:6:0,6,63	0/0:3,0:3:9:0,9,92	0/0:1,0:1:3:0,3,32	0/0:3,0:3:6:0,6,77	./.:.:.:.:.	0/0:2,0:2:3:0,3,45	0/0:2,0:2:3:0,3,45	0/0:2,0:2:3:0,3,45	./.:.:.:.:.	./.:.:.:.:.	0/0:21,0:21:63:0,63,715
chr0	106419008	.	G	A	1113.78	.	AC=14;AF=0.086;AN=162;BaseQRankSum=-2.122;DP=222;Dels=0.00;FS=7.700;HaplotypeScore=0.0174;InbreedingCoeff=0.2442;MLEAC=15;MLEAF=0.093;MQ=50.62;MQ0=0;MQRankSum=-2.606;QD=26.52;ReadPosRankSum=2.871	GT:AD:DP:GQ:PL	1/1:0,20:20:60:640,60,0	1/1:0,8:8:24:247,24,0	0/0:8,0:8:21:0,21,235	0/0:4,0:4:9:0,9,95	0/0:5,0:5:6:0,6,60	0/0:1,0:1:3:0,3,32	0/0:2,0:2:6:0,6,55	./.:.:.:.:.	./.:.:.:.:.	0/0:4,0:4:12:0,12,115	./.:.:.:.:.	0/0:9,0:9:15:0,15,162	0/0:3,0:3:6:0,6,68	./.:.:.:.:.	./.:.:.:.:.	0/0:3,0:3:9:0,9,98	0/0:3,0:3:9:0,9,96	1/1:0,1:1:3:32,3,0	0/0:1,0:1:3:0,3,30	./.:.:.:.:.	./.:.:.:.:.	0/0:1,0:1:3:0,3,33	0/0:1,0:1:3:0,3,32	0/0:2,0:2:6:0,6,60	./.:.:.:.:.	0/0:6,0:6:15:0,15,168	0/0:4,0:4:9:0,9,96	./.:.:.:.:.	./.:.:.:.:.	0/0:2,0:2:6:0,6,57	./.:.:.:.:.	./.:.:.:.:.	0/0:2,0:2:3:0,3,45	./.:.:.:.:.	0/0:4,1:5:12:0,12,129	./.:.:.:.:.	1/1:0,4:4:12:118,12,0	./.:.:.:.:.	0/0:2,0:2:6:0,6,67	0/0:1,0:1:3:0,3,33	./.:.:.:.:.	0/0:4,0:4:12:0,12,122	1/1:0,6:6:15:154,15,0	0/0:2,0:2:3:0,3,34	0/0:5,0:5:12:0,12,118	./.:.:.:.:.	0/0:1,0:1:3:0,3,33	0/0:1,0:1:3:0,3,32	./.:.:.:.:.	0/0:1,0:1:3:0,3,32	./.:.:.:.:.	0/0:1,0:1:3:0,3,32	0/0:1,0:1:3:0,3,32	./.:.:.:.:.	0/0:2,0:2:6:0,6,64	./.:.:.:.:.	0/0:1,0:1:3:0,3,33	0/0:1,0:1:3:0,3,32	0/0:1,0:1:3:0,3,32	0/0:1,0:1:3:0,3,32	0/0:1,0:1:3:0,3,33	0/0:1,0:1:3:0,3,32	0/0:2,0:2:6:0,6,64	0/0:1,0:1:3:0,3,32	0/0:1,0:1:3:0,3,34	0/0:2,0:2:3:0,3,32	./.:.:.:.:.	0/0:2,0:2:6:0,6,65	./.:.:.:.:.	./.:.:.:.:.	./.:.:.:.:.	./.:.:.:.:.	./.:.:.:.:.	0/0:3,0:3:9:0,9,101	0/0:1,0:1:3:0,3,32	./.:.:.:.:.	./.:.:.:.:.	0/0:1,0:1:3:0,3,32	./.:.:.:.:.	0/0:3,0:3:9:0,9,89	0/0:2,0:2:3:0,3,32	0/0:1,0:1:3:0,3,33	./.:.:.:.:.	0/0:2,0:2:6:0,6,63	./.:.:.:.:.	./.:.:.:.:.	0/0:1,0:1:3:0,3,32	./.:.:.:.:.	./.:.:.:.:.	0/0:2,0:2:6:0,6,59	./.:.:.:.:.	./.:.:.:.:.	./.:.:.:.:.	./.:.:.:.:.	0/0:2,0:2:6:0,6,65	./.:.:.:.:.	./.:.:.:.:.	0/0:1,0:1:3:0,3,27	./.:.:.:.:.	./.:.:.:.:.	./.:.:.:.:.	./.:.:.:.:.	0/0:2,0:2:6:0,6,65	0/0:2,0:2:6:0,6,64	0/0:1,0:1:3:0,3,32	0/0:1,0:1:3:0,3,24	./.:.:.:.:.	0/0:4,0:4:6:0,6,62	0/0:2,0:2:6:0,6,65	./.:.:.:.:.	./.:.:.:.:.	0/0:2,0:2:6:0,6,66	0/0:1,0:1:3:0,3,32	./.:.:.:.:.	0/0:3,0:3:9:0,9,95	0/0:3,0:3:9:0,9,83	0/0:1,0:1:3:0,3,32	0/0:1,0:1:3:0,3,32	0/0:1,0:1:3:0,3,32	./.:.:.:.:.	0/0:2,0:2:6:0,6,67	0/0:1,0:1:3:0,3,31	1/1:0,1:1:3:30,3,0	./.:.:.:.:.	./.:.:.:.:.	./.:.:.:.:.	0/0:1,0:1:3:0,3,33	0/0:3,0:3:6:0,6,61	1/1:0,2:2:6:55,6,0	0/0:4,0:4:3:0,3,45	0/0:2,0:2:3:0,3,45	0/0:2,0:2:3:0,3,45	0/0:2,0:2:3:0,3,45	./.:.:.:.:.	./.:.:.:.:.	./.:.:.:.:.	0/0:15,0:15:45:0,45,496
chr0	106422398	.	G	A	2517.62	.	AC=46;AF=0.197;AN=234;BaseQRankSum=-2.433;DP=572;Dels=0.00;FS=3.593;HaplotypeScore=0.0245;InbreedingCoeff=0.5993;MLEAC=43;MLEAF=0.184;MQ=59.01;MQ0=0;MQRankSum=-0.497;QD=23.53;ReadPosRankSum=0.973	GT:AD:DP:GQ:PL	0/0:23,0:23:69:0,69,737	0/0:20,0:20:60:0,60,621	1/1:0,8:8:24:240,24,0	0/0:21,0:21:63:0,63,642	0/0:8,0:8:24:0,24,248	1/1:0,9:9:27:278,27,0	0/0:5,0:5:15:0,15,145	0/0:2,0:2:6:0,6,63	0/0:2,0:2:6:0,6,59	0/0:9,0:9:27:0,27,281	./.:.:.:.:.	0/0:7,0:7:21:0,21,210	0/0:10,0:10:30:0,30,302	./.:.:.:.:.	0/0:11,0:11:33:0,33,341	0/0:10,0:10:27:0,27,290	0/0:13,0:13:39:0,39,410	./.:.:.:.:.	0/0:1,0:1:3:0,3,29	1/1:0,2:2:6:61,6,0	0/0:3,0:3:9:0,9,89	1/1:0,5:5:15:148,15,0	1/1:0,12:12:36:364,36,0	0/0:16,0:16:48:0,48,499	1/1:0,2:2:6:62,6,0	0/0:10,0:10:27:0,27,285	0/0:18,0:18:51:0,51,537	0/0:2,0:2:6:0,6,63	0/0:2,0:2:6:0,6,67	0/0:7,0:7:21:0,21,214	0/0:1,0:1:3:0,3,32	./.:.:.:.:.	0/0:10,0:10:30:0,30,307	./.:.:.:.:.	0/1:8,1:9:4:4,0,218	0/0:5,0:5:15:0,15,156	1/1:0,9:9:27:267,27,0	0/0:6,0:6:18:0,18,182	0/0:9,0:9:27:0,27,267	./.:.:.:.:.	0/0:3,0:3:9:0,9,94	0/0:7,0:7:21:0,21,212	0/0:12,0:12:36:0,36,373	0/0:5,0:5:15:0,15,156	0/0:16,0:16:48:0,48,471	0/0:3,0:3:9:0,9,90	1/1:0,5:5:15:149,15,0	0/0:1,0:1:3:0,3,29	./.:.:.:.:.	0/0:5,0:5:15:0,15,151	./.:.:.:.:.	./.:.:.:.:.	0/0:1,0:1:3:0,3,31	0/0:1,0:1:3:0,3,32	./.:.:.:.:.	0/0:2,0:2:6:0,6,62	0/0:2,0:2:6:0,6,66	0/0:3,0:3:9:0,9,95	0/0:2,0:2:6:0,6,57	0/0:4,0:4:12:0,12,127	0/0:1,0:1:3:0,3,32	0/0:3,0:3:9:0,9,92	0/0:1,0:1:3:0,3,31	0/0:2,0:2:6:0,6,59	0/0:3,0:3:9:0,9,90	0/0:2,0:2:6:0,6,62	0/0:2,0:2:6:0,6,59	0/0:3,0:3:9:0,9,92	0/0:2,0:2:6:0,6,63	0/0:2,0:2:6:0,6,57	0/0:3,0:3:9:0,9,92	1/1:0,4:4:12:122,12,0	1/1:0,1:1:3:29,3,0	0/1:1,1:2:23:23,0,26	0/0:3,0:3:9:0,9,95	0/0:3,0:3:9:0,9,95	0/0:1,0:1:3:0,3,31	1/1:0,1:1:3:29,3,0	./.:.:.:.:.	0/0:5,0:5:12:0,12,140	0/0:2,0:2:6:0,6,61	0/0:2,0:2:6:0,6,63	0/0:2,0:2:6:0,6,68	1/1:0,3:3:9:93,9,0	1/1:0,4:4:12:115,12,0	1/1:0,2:2:6:63,6,0	0/0:4,0:4:12:0,12,127	0/0:1,0:1:3:0,3,32	0/0:4,0:4:12:0,12,127	0/0:3,0:3:9:0,9,94	0/0:1,0:1:3:0,3,32	0/0:3,0:3:9:0,9,92	0/0:3,0:3:9:0,9,91	0/0:2,0:2:6:0,6,60	0/0:2,0:2:6:0,6,63	./.:.:.:.:.	0/0:8,0:8:24:0,24,252	./.:.:.:.:.	./.:.:.:.:.	0/0:2,0:2:6:0,6,60	0/0:6,0:6:18:0,18,185	0/0:1,0:1:3:0,3,32	0/0:2,0:2:6:0,6,60	./.:.:.:.:.	1/1:0,1:1:3:30,3,0	1/1:0,5:5:15:152,15,0	1/1:0,6:6:18:179,18,0	0/0:3,0:3:9:0,9,93	0/0:2,0:2:6:0,6,61	0/0:3,0:3:9:0,9,91	0/0:3,0:3:9:0,9,90	0/0:2,0:2:6:0,6,61	0/0:1,0:1:3:0,3,31	./.:.:.:.:.	0/0:4,0:4:9:0,9,107	0/0:1,0:1:3:0,3,32	0/0:6,0:6:18:0,18,184	0/0:3,0:3:9:0,9,93	./.:.:.:.:.	1/1:0,2:2:6:59,6,0	./.:.:.:.:.	1/1:0,4:4:12:124,12,0	1/1:0,3:3:9:89,9,0	1/1:0,3:3:9:94,9,0	./.:.:.:.:.	1/1:0,5:5:15:154,15,0	0/0:6,0:6:18:0,18,182	0/0:2,0:2:6:0,6,61	./.:.:.:.:.	0/0:2,0:2:3:0,3,45	0/0:4,0:4:6:0,6,89	0/0:2,0:2:3:0,3,45	0/0:6,0:6:9:0,9,134	0/0:2,0:2:3:0,3,45	0/0:2,0:2:3:0,3,45	0/0:8,0:8:12:0,12,179	0/0:21,0:21:63:0,63,676
chr0	106424585	.	G	A	4716.91	.	AC=28;AF=0.104;AN=270;BaseQRankSum=-2.224;DP=1155;Dels=0.00;FS=0.969;HaplotypeScore=0.0594;InbreedingCoeff=0.6297;MLEAC=28;MLEAF=0.104;MQ=58.07;MQ0=0;MQRankSum=-0.590;QD=26.65;ReadPosRankSum=2.907	GT:AD:DP:GQ:PL	0/0:60,0:60:99:0,177,1861	0/0:29,0:29:87:0,87,873	0/0:17,0:17:48:0,48,507	1/1:0,47:47:99:1385,135,0	1/1:0,18:18:54:541,54,0	0/0:11,0:11:33:0,33,324	0/0:28,0:28:84:0,84,822	1/1:0,4:4:12:130,12,0	0/0:2,0:2:6:0,6,67	0/0:15,0:15:45:0,45,427	0/0:4,0:4:12:0,12,130	0/0:25,0:25:72:0,72,758	0/0:20,0:20:60:0,60,614	0/0:1,0:1:3:0,3,31	0/0:14,0:14:42:0,42,418	0/0:24,0:24:66:0,66,672	1/1:0,10:10:30:309,30,0	0/0:2,0:2:6:0,6,63	0/0:12,0:12:36:0,36,365	0/0:16,0:16:48:0,48,466	0/0:5,0:5:15:0,15,155	0/0:21,0:21:63:0,63,644	0/0:18,0:18:54:0,54,538	0/0:24,0:24:66:0,66,659	0/0:5,0:5:15:0,15,162	0/0:23,0:23:63:0,63,666	1/1:0,21:21:60:621,60,0	0/0:8,0:8:24:0,24,254	0/0:4,0:4:12:0,12,127	0/0:26,0:26:78:0,78,794	0/0:7,0:7:21:0,21,206	0/0:7,0:7:21:0,21,226	0/0:16,0:17:45:0,45,482	0/0:4,0:4:12:0,12,131	0/0:16,0:16:48:0,48,497	0/0:4,0:4:12:0,12,128	0/0:17,0:17:48:0,48,485	0/0:18,0:18:54:0,54,549	0/0:14,0:14:39:0,39,383	0/0:3,0:3:9:0,9,94	0/1:3,2:5:50:50,0,80	0/0:18,0:18:54:0,54,531	1/1:0,9:9:24:256,24,0	0/0:23,0:23:66:0,66,655	0/0:23,0:23:69:0,69,706	1/1:0,24:24:69:690,69,0	0/0:11,0:11:33:0,33,336	0/0:9,0:9:27:0,27,287	0/1:2,3:5:45:77,0,45	0/0:5,0:5:12:0,12,132	0/0:3,0:3:9:0,9,95	0/0:3,0:3:9:0,9,93	0/0:4,0:4:12:0,12,122	0/0:6,0:6:18:0,18,182	0/0:4,0:4:9:0,9,92	0/0:5,0:5:15:0,15,154	0/0:3,0:3:9:0,9,87	0/0:11,0:11:30:0,30,312	0/0:3,0:3:9:0,9,94	0/0:4,0:4:9:0,9,107	0/0:3,0:3:9:0,9,93	0/0:4,0:4:12:0,12,128	1/1:0,9:9:27:272,27,0	0/0:10,0:10:30:0,30,298	0/0:6,0:6:12:0,12,140	0/0:2,0:2:6:0,6,63	0/0:6,0:6:18:0,18,184	0/0:7,0:7:21:0,21,221	0/0:4,0:4:12:0,12,122	0/0:2,0:2:6:0,6,65	0/0:1,0:1:3:0,3,30	0/0:4,0:4:12:0,12,111	0/0:2,0:2:6:0,6,61	0/0:5,0:5:15:0,15,161	0/0:9,0:9:27:0,27,276	0/0:5,0:5:15:0,15,158	0/0:3,0:3:9:0,9,88	0/0:4,0:4:12:0,12,120	./.:.:.:.:.	0/0:4,0:4:12:0,12,116	0/0:1,0:1:3:0,3,30	0/0:4,0:4:12:0,12,117	0/0:2,0:2:6:0,6,63	1/1:0,1:1:3:30,3,0	0/0:9,0:9:24:0,24,263	0/0:8,0:8:24:0,24,262	0/0:6,0:6:18:0,18,178	0/0:10,0:10:30:0,30,316	0/0:4,0:4:12:0,12,112	1/1:0,4:4:12:120,12,0	0/0:2,0:2:6:0,6,63	0/0:2,0:2:6:0,6,60	0/0:4,0:4:12:0,12,120	0/0:7,0:7:21:0,21,216	0/0:2,0:2:6:0,6,59	0/0:5,0:5:15:0,15,149	0/0:5,0:5:15:0,15,147	0/0:1,0:1:3:0,3,30	0/0:3,0:3:9:0,9,95	0/0:1,0:1:3:0,3,29	0/0:10,0:10:30:0,30,325	0/0:2,0:2:6:0,6,65	0/0:3,0:3:9:0,9,95	0/0:5,0:5:12:0,12,139	1/1:0,5:5:15:155,15,0	0/0:6,0:6:15:0,15,163	1/1:0,7:7:21:224,21,0	0/0:7,0:7:21:0,21,200	0/0:2,0:2:6:0,6,61	0/0:11,0:11:33:0,33,329	0/0:7,0:7:21:0,21,209	0/0:2,0:2:6:0,6,62	0/0:8,0:8:24:0,24,239	0/0:7,0:7:21:0,21,206	0/0:7,0:7:21:0,21,208	0/0:3,0:3:9:0,9,93	0/0:1,0:1:3:0,3,29	0/0:4,0:4:12:0,12,128	0/0:4,0:4:12:0,12,120	0/0:3,0:3:9:0,9,96	0/0:2,0:2:6:0,6,63	0/0:6,0:6:18:0,18,179	0/0:8,0:8:24:0,24,242	0/0:3,0:3:9:0,9,86	1/1:0,7:7:21:221,21,0	0/0:6,0:6:15:0,15,149	0/0:3,0:3:9:0,9,97	0/0:4,0:4:12:0,12,124	0/0:4,0:4:12:0,12,128	0/0:2,0:2:3:0,3,45	0/0:2,0:2:3:0,3,45	0/0:4,0:4:6:0,6,89	0/0:2,0:2:3:0,3,45	0/0:5,0:5:9:0,9,108	0/0:10,0:10:15:0,15,223	./.:.:.:.:.	0/0:12,0:12:36:0,36,388
chr0	106428127	.	A	T	24360.5	.	AC=191;AF=0.729;AN=262;BaseQRankSum=1.915;DP=1070;Dels=0.00;FS=11.568;HaplotypeScore=0.1187;InbreedingCoeff=0.7773;MLEAC=195;MLEAF=0.744;MQ=58.15;MQ0=2;MQRankSum=0.317;QD=29.85;ReadPosRankSum=-2.409	GT:AD:DP:GQ:PL	1/1:0,77:77:99:2449,232,0	0/0:13,0:13:39:0,39,398	0/0:18,0:18:51:0,51,539	1/1:0,38:38:99:1125,105,0	1/1:0,14:14:42:432,42,0	1/1:0,17:17:51:516,51,0	1/1:0,25:25:72:761,72,0	1/1:0,4:4:12:123,12,0	1/1:0,1:1:3:34,3,0	1/1:0,12:12:36:376,36,0	1/1:0,2:2:6:63,6,0	1/1:0,16:16:42:466,42,0	1/1:0,14:14:39:423,39,0	1/1:0,3:3:9:93,9,0	1/1:0,14:14:42:435,42,0	1/1:0,26:26:78:791,78,0	1/1:0,19:19:57:587,57,0	1/1:0,1:1:3:29,3,0	1/1:0,14:14:42:427,42,0	0/0:12,0:12:36:0,36,359	0/0:5,0:5:15:0,15,158	0/0:10,0:10:30:0,30,307	0/0:19,0:19:57:0,57,573	1/1:0,29:29:87:897,87,0	./.:.:.:.:.	1/1:0,16:16:48:491,48,0	1/1:0,12:12:36:375,36,0	1/1:0,2:2:6:68,6,0	1/1:0,4:4:12:128,12,0	1/1:0,15:15:45:462,45,0	1/1:0,6:6:18:193,18,0	1/1:0,3:3:9:94,9,0	1/1:0,17:17:48:502,48,0	1/1:0,2:2:6:65,6,0	1/1:0,19:19:57:598,57,0	1/1:0,2:2:6:60,6,0	1/1:0,20:20:54:593,54,0	1/1:0,15:15:42:454,42,0	1/1:0,11:11:33:344,33,0	1/1:0,3:3:9:90,9,0	1/1:0,3:3:9:97,9,0	1/1:0,9:9:27:277,27,0	1/1:0,33:33:93:995,93,0	1/1:0,32:32:96:1001,96,0	1/1:0,18:18:48:522,48,0	0/0:21,0:21:63:0,63,630	0/0:6,0:6:18:0,18,184	1/1:0,1:1:3:26,3,0	1/1:0,1:1:3:30,3,0	1/1:0,6:6:18:187,18,0	1/1:0,4:4:12:126,12,0	./.:.:.:.:.	1/1:0,2:2:6:60,6,0	1/1:0,2:2:6:61,6,0	./.:.:.:.:.	1/1:0,1:1:3:34,3,0	0/0:3,0:3:9:0,9,84	0/0:7,0:7:21:0,21,214	1/1:0,6:6:12:152,12,0	1/1:0,8:8:24:253,24,0	1/1:0,5:5:15:151,15,0	1/1:0,2:2:6:63,6,0	1/1:0,6:6:18:187,18,0	1/1:0,5:5:15:156,15,0	1/1:0,6:6:18:185,18,0	1/1:0,3:3:9:97,9,0	1/1:0,4:4:12:125,12,0	1/1:0,5:5:15:163,15,0	1/1:0,2:2:6:61,6,0	1/1:0,5:5:15:148,15,0	1/1:0,3:3:9:94,9,0	0/0:3,0:3:9:0,9,94	0/0:5,0:5:15:0,15,153	0/1:1,3:4:18:80,0,18	1/1:0,4:4:12:127,12,0	1/1:0,3:3:9:96,9,0	0/0:6,0:6:15:0,15,169	0/0:4,0:4:12:0,12,124	1/1:0,3:3:9:89,9,0	0/0:4,0:4:12:0,12,122	0/0:3,0:3:9:0,9,93	1/1:0,2:2:6:57,6,0	1/1:0,8:8:24:256,24,0	0/0:2,0:2:6:0,6,61	0/0:2,0:2:6:0,6,61	1/1:0,1:1:3:33,3,0	1/1:0,7:7:18:199,18,0	1/1:0,7:7:21:214,21,0	1/1:0,6:6:15:169,15,0	1/1:0,3:3:9:92,9,0	1/1:0,6:6:18:186,18,0	1/1:0,4:4:12:124,12,0	1/1:0,3:3:9:97,9,0	1/1:0,5:5:15:160,15,0	1/1:0,3:3:9:97,9,0	1/1:0,2:2:6:64,6,0	1/1:0,6:6:15:162,15,0	1/1:0,1:1:3:32,3,0	1/1:0,3:3:9:95,9,0	1/1:0,1:1:3:31,3,0	1/1:0,5:5:15:156,15,0	1/1:0,1:1:3:33,3,0	1/1:0,6:6:18:195,18,0	0/0:3,0:3:9:0,9,95	0/0:6,0:6:18:0,18,184	0/0:2,0:2:6:0,6,61	0/0:9,0:9:27:0,27,277	1/1:0,7:7:18:202,18,0	1/1:0,9:9:27:263,27,0	1/1:0,4:4:12:118,12,0	1/1:0,7:7:21:221,21,0	1/1:0,9:9:27:264,27,0	0/0:13,0:13:39:0,39,397	1/1:0,7:7:21:213,21,0	1/1:0,5:5:15:154,15,0	1/1:0,4:4:12:128,12,0	1/1:0,6:6:18:184,18,0	1/1:0,1:1:3:32,3,0	./.:.:.:.:.	0/0:3,0:3:9:0,9,84	0/0:3,0:3:9:0,9,95	1/1:0,3:3:9:94,9,0	0/0:10,0:10:30:0,30,309	0/0:7,0:7:21:0,21,221	0/0:1,0:1:3:0,3,30	0/0:2,0:2:6:0,6,65	1/1:0,4:4:12:125,12,0	1/1:0,5:5:15:167,15,0	0/0:1,0:1:3:0,3,31	./.:.:.:.:.	0/0:4,0:4:6:0,6,89	0/0:9,0:9:15:0,15,209	./.:.:.:.:.	0/0:5,0:5:9:0,9,120	1/1:0,6:6:12:139,12,0	0/0:2,1:3:3:0,3,45	0/0:28,0:28:84:0,84,922
chr0	106428335	.	A	G	2203.93	.	AC=21;AF=0.084;AN=250;BaseQRankSum=-0.469;DP=805;Dels=0.00;FS=10.225;HaplotypeScore=0.0405;InbreedingCoeff=0.4589;MLEAC=20;MLEAF=0.080;MQ=58.61;MQ0=11;MQRankSum=-0.191;QD=26.55;ReadPosRankSum=-2.461	GT:AD:DP:GQ:PL	0/0:52,0:52:99:0,156,1676	0/0:8,1:9:24:0,24,252	0/0:26,0:26:78:0,78,806	0/0:27,0:27:81:0,81,830	0/0:12,1:13:33:0,33,353	0/0:10,0:10:30:0,30,306	0/0:17,0:17:45:0,45,481	0/0:2,0:2:6:0,6,68	0/0:3,0:3:9:0,9,97	0/0:16,0:16:48:0,48,480	0/0:1,0:1:3:0,3,30	1/1:0,16:16:45:475,45,0	0/0:20,0:20:51:0,51,562	0/0:1,0:1:3:0,3,31	0/0:15,0:15:45:0,45,448	0/0:10,0:10:30:0,30,299	0/0:12,0:12:33:0,33,355	0/0:2,0:2:6:0,6,61	0/0:5,0:5:15:0,15,154	0/0:1,0:1:3:0,3,27	0/0:2,0:2:6:0,6,61	0/0:6,2:8:18:0,18,184	0/0:10,0:10:27:0,27,291	1/1:0,12:12:36:379,36,0	0/0:3,0:3:9:0,9,95	0/0:18,1:19:54:0,54,525	0/0:9,0:9:24:0,24,253	0/0:1,0:1:3:0,3,32	0/0:2,0:2:6:0,6,65	0/0:16,0:16:48:0,48,495	0/0:6,0:6:18:0,18,192	0/0:4,0:4:12:0,12,122	0/0:14,0:14:42:0,42,428	0/0:3,0:3:9:0,9,99	0/0:17,0:17:51:0,51,517	0/0:6,0:6:18:0,18,185	0/0:14,0:14:42:0,42,421	0/0:9,0:9:27:0,27,275	0/0:14,0:14:42:0,42,427	0/0:1,0:1:3:0,3,32	0/0:4,0:4:12:0,12,126	0/0:7,0:7:18:0,18,183	0/0:18,1:19:48:0,48,515	1/1:0,19:19:57:573,57,0	1/1:0,13:13:39:389,39,0	0/0:10,0:10:30:0,30,309	0/0:11,0:11:30:0,30,328	0/0:4,0:4:12:0,12,131	./.:.:.:.:.	0/0:2,0:2:6:0,6,65	0/0:2,0:2:6:0,6,62	./.:.:.:.:.	0/0:3,0:3:9:0,9,95	./.:.:.:.:.	1/1:0,4:4:12:114,12,0	0/0:2,0:2:6:0,6,63	0/0:2,0:2:6:0,6,62	0/0:3,0:3:9:0,9,93	0/0:2,0:2:6:0,6,63	1/1:0,3:3:9:95,9,0	0/0:4,0:4:12:0,12,124	0/0:2,0:2:6:0,6,62	0/0:4,0:4:12:0,12,121	0/0:7,0:7:21:0,21,219	0/0:6,0:6:18:0,18,181	0/0:1,0:1:3:0,3,30	0/0:5,0:5:15:0,15,149	0/0:7,0:7:18:0,18,201	0/0:3,1:4:9:0,9,92	./.:.:.:.:.	./.:.:.:.:.	0/0:1,0:1:3:0,3,32	./.:.:.:.:.	0/1:1,4:5:8:103,0,8	./.:.:.:.:.	1/1:0,2:2:6:62,6,0	0/0:1,0:1:3:0,3,31	0/0:2,0:2:6:0,6,64	./.:.:.:.:.	0/0:7,1:8:15:0,15,184	0/0:1,0:1:3:0,3,32	0/0:2,0:2:6:0,6,59	0/0:3,0:3:9:0,9,97	0/0:5,0:5:12:0,12,139	0/0:1,0:1:3:0,3,29	0/0:6,0:6:18:0,18,189	0/0:3,0:3:9:0,9,92	./.:.:.:.:.	0/0:2,0:2:6:0,6,60	0/0:1,0:1:3:0,3,32	0/0:5,0:5:15:0,15,153	0/0:2,0:2:6:0,6,61	0/0:2,0:2:6:0,6,59	./.:.:.:.:.	0/0:1,0:1:3:0,3,30	0/0:2,0:2:6:0,6,61	./.:.:.:.:.	0/0:1,0:1:3:0,3,31	0/0:1,0:1:3:0,3,30	0/0:3,0:3:9:0,9,89	0/0:5,0:5:15:0,15,161	0/0:4,0:4:12:0,12,130	0/0:4,0:4:12:0,12,120	0/0:3,0:3:9:0,9,94	0/0:1,0:1:3:0,3,31	0/0:2,0:2:6:0,6,64	0/0:6,0:6:18:0,18,184	0/0:10,0:10:27:0,27,286	0/0:2,0:2:6:0,6,67	0/0:1,0:1:3:0,3,32	0/0:8,0:8:24:0,24,243	0/0:2,0:2:6:0,6,69	0/0:8,0:8:24:0,24,248	0/0:2,0:2:6:0,6,61	0/0:9,0:9:24:0,24,258	0/0:5,0:5:15:0,15,148	0/0:3,0:3:9:0,9,89	0/0:4,0:4:12:0,12,125	1/1:0,4:4:12:128,12,0	0/0:3,0:3:6:0,6,77	0/0:3,0:3:9:0,9,96	1/1:0,4:4:12:122,12,0	0/0:1,0:1:3:0,3,31	0/0:2,0:2:3:0,3,45	0/0:1,0:2:3:0,3,31	0/0:1,0:1:3:0,3,31	1/1:0,1:1:3:34,3,0	0/0:3,0:3:9:0,9,96	0/0:4,0:4:12:0,12,122	0/0:2,0:2:3:0,3,45	0/0:4,0:4:6:0,6,89	0/0:2,0:2:3:0,3,45	./.:.:.:.:.	0/0:12,0:12:33:0,33,359	0/0:2,0:2:6:0,6,63	0/0:4,0:4:6:0,6,73	0/0:32,0:32:96:0,96,1079
chr0	106428422	.	G	T	21995.9	.	AC=191;AF=0.723;AN=264;BaseQRankSum=3.717;DP=960;Dels=0.00;FS=6.534;HaplotypeScore=0.1174;InbreedingCoeff=0.7249;MLEAC=188;MLEAF=0.712;MQ=59.32;MQ0=2;MQRankSum=-0.764;QD=29.02;ReadPosRankSum=-4.254	GT:AD:DP:GQ:PL	1/1:0,59:59:99:1839,177,0	0/0:14,0:14:42:0,42,425	0/0:16,0:16:48:0,48,491	1/1:0,47:47:99:1411,138,0	1/1:0,20:20:60:620,60,0	1/1:0,13:13:39:399,39,0	1/1:0,12:12:36:367,36,0	1/1:0,1:1:3:33,3,0	1/1:0,1:1:3:32,3,0	1/1:0,15:15:45:448,45,0	1/1:0,2:2:6:68,6,0	1/1:0,20:20:60:618,60,0	1/1:0,17:17:51:523,51,0	1/1:0,1:1:3:31,3,0	1/1:0,20:20:60:612,60,0	1/1:0,15:15:45:462,45,0	1/1:0,15:15:42:450,42,0	1/1:0,4:4:12:126,12,0	1/1:0,6:6:18:184,18,0	0/0:3,0:3:9:0,9,87	0/0:2,0:2:6:0,6,65	0/0:12,0:12:33:0,33,353	0/0:18,0:18:54:0,54,533	1/1:0,16:16:48:492,48,0	1/1:0,1:1:3:30,3,0	1/1:0,24:24:72:734,72,0	1/1:0,16:16:45:467,45,0	1/1:0,1:1:3:34,3,0	1/1:0,2:2:6:62,6,0	1/1:0,18:18:54:559,54,0	1/1:0,3:3:9:94,9,0	1/1:0,5:5:15:160,15,0	1/1:0,15:15:42:445,42,0	1/1:0,1:1:3:32,3,0	1/1:0,23:23:69:704,69,0	1/1:0,6:6:18:185,18,0	1/1:0,19:19:57:593,57,0	1/1:0,16:16:48:479,48,0	1/1:0,9:9:27:270,27,0	1/1:0,2:2:6:65,6,0	1/1:0,3:3:9:95,9,0	1/1:0,15:15:45:457,45,0	1/1:0,16:16:45:470,45,0	1/1:0,25:25:75:763,75,0	1/1:0,19:19:57:599,57,0	0/0:9,0:9:27:0,27,280	0/0:6,0:6:18:0,18,190	0/0:1,0:1:3:0,3,32	1/1:0,3:3:9:93,9,0	1/1:0,4:4:9:108,9,0	1/1:0,3:3:9:91,9,0	1/1:0,3:3:9:96,9,0	1/1:0,4:4:12:122,12,0	1/1:0,2:2:6:61,6,0	1/1:0,3:3:9:91,9,0	1/1:0,2:2:6:59,6,0	0/0:1,0:1:3:0,3,31	0/0:6,0:6:18:0,18,185	1/1:0,2:2:6:64,6,0	1/1:0,4:4:12:125,12,0	1/1:0,2:2:6:62,6,0	1/1:0,4:4:12:123,12,0	1/1:0,6:6:18:180,18,0	1/1:0,2:2:6:63,6,0	1/1:0,10:10:30:306,30,0	1/1:0,5:5:15:154,15,0	1/1:0,9:9:27:275,27,0	1/1:1,4:5:12:126,12,0	1/1:0,1:1:3:32,3,0	1/1:0,2:2:6:63,6,0	1/1:0,3:3:9:94,9,0	0/0:1,0:1:3:0,3,32	0/0:3,0:3:9:0,9,90	0/1:3,2:5:46:46,0,78	1/1:0,6:6:18:188,18,0	1/1:0,1:1:3:31,3,0	0/0:2,0:2:6:0,6,61	./.:.:.:.:.	./.:.:.:.:.	0/0:7,0:7:15:0,15,177	0/0:1,0:1:3:0,3,32	1/1:0,3:3:9:93,9,0	1/1:0,1:1:3:28,3,0	0/0:3,0:3:9:0,9,94	0/0:3,0:3:9:0,9,92	./.:.:.:.:.	1/1:0,5:5:15:152,15,0	1/1:0,4:4:12:123,12,0	1/1:0,6:7:18:190,18,0	1/1:0,3:3:9:96,9,0	1/1:0,3:3:9:95,9,0	1/1:0,3:3:9:89,9,0	1/1:0,5:5:15:157,15,0	1/1:0,3:3:9:92,9,0	1/1:0,4:4:12:126,12,0	./.:.:.:.:.	1/1:0,2:2:6:63,6,0	1/1:0,1:1:3:32,3,0	1/1:0,1:1:3:32,3,0	1/1:0,2:2:6:63,6,0	1/1:1,4:5:12:125,12,0	1/1:0,2:2:6:64,6,0	1/1:0,4:4:12:122,12,0	0/0:3,0:3:9:0,9,95	0/0:5,0:5:15:0,15,154	0/0:4,0:4:12:0,12,122	0/0:3,0:3:9:0,9,91	1/1:0,8:8:24:245,24,0	1/1:0,6:6:18:185,18,0	1/1:0,2:2:6:59,6,0	1/1:0,10:10:30:300,30,0	1/1:0,6:6:18:186,18,0	0/0:5,0:5:15:0,15,152	1/1:0,5:5:15:153,15,0	1/1:0,13:13:36:389,36,0	1/1:0,3:3:9:92,9,0	1/1:0,6:6:18:186,18,0	1/1:0,5:5:15:151,15,0	1/1:0,3:3:9:92,9,0	0/0:1,0:1:3:0,3,29	0/0:4,0:4:12:0,12,122	1/1:0,10:10:30:320,30,0	0/0:2,0:2:6:0,6,61	0/0:3,0:3:9:0,9,95	0/0:6,0:6:18:0,18,181	0/0:2,0:2:6:0,6,61	1/1:0,1:1:3:27,3,0	1/1:0,5:5:15:156,15,0	0/0:1,0:1:3:0,3,32	./.:.:.:.:.	0/0:8,0:8:12:0,12,179	0/0:1,0:1:3:0,3,30	0/0:3,0:3:3:0,3,45	0/0:12,0:12:33:0,33,347	1/1:0,3:3:9:90,9,0	0/0:3,0:3:6:0,6,71	0/0:27,0:27:81:0,81,880
chr0	106428804	.	A	G	1445.21	.	AC=22;AF=0.085;AN=258;BaseQRankSum=1.254;DP=820;Dels=0.00;FS=2.453;HaplotypeScore=0.0205;InbreedingCoeff=0.4953;MLEAC=18;MLEAF=0.070;MQ=58.59;MQ0=1;MQRankSum=1.623;QD=22.94;ReadPosRankSum=-0.640	GT:AD:DP:GQ:PL	0/0:51,0:51:99:0,153,1594	0/0:12,0:12:36:0,36,363	0/0:22,0:22:66:0,66,666	0/0:32,0:32:96:0,96,942	0/0:13,0:13:36:0,36,385	0/0:11,0:11:33:0,33,321	0/0:10,0:10:30:0,30,301	0/0:2,0:2:6:0,6,67	0/0:1,0:1:3:0,3,31	1/1:0,12:12:36:368,36,0	1/1:0,2:2:6:63,6,0	0/0:21,0:21:63:0,63,621	0/0:10,0:10:30:0,30,306	./.:.:.:.:.	0/0:13,0:13:39:0,39,397	0/0:8,0:8:24:0,24,242	0/0:9,0:9:27:0,27,279	0/0:3,0:3:9:0,9,94	0/0:5,0:5:15:0,15,147	0/0:2,0:2:6:0,6,59	0/0:2,0:2:6:0,6,64	0/0:3,0:3:9:0,9,88	0/0:12,0:12:30:0,30,326	0/0:21,0:21:57:0,57,605	./.:.:.:.:.	0/0:13,0:13:39:0,39,390	0/0:11,0:11:33:0,33,343	0/0:3,0:3:9:0,9,100	0/0:3,0:3:9:0,9,97	0/0:15,0:15:42:0,42,429	0/0:2,0:2:6:0,6,65	0/0:3,0:3:9:0,9,97	0/0:12,0:12:33:0,33,340	0/0:1,0:1:3:0,3,31	0/0:11,0:11:30:0,30,317	0/0:2,0:2:6:0,6,63	0/0:16,0:16:48:0,48,493	1/1:0,9:9:24:264,24,0	0/0:10,0:10:27:0,27,285	1/1:0,2:2:3:32,3,0	0/0:4,0:4:12:0,12,126	0/0:9,0:9:27:0,27,278	0/0:15,0:15:42:0,42,434	0/0:11,0:11:33:0,33,338	0/0:10,0:10:30:0,30,301	0/0:22,0:22:66:0,66,664	0/0:7,0:7:21:0,21,220	0/0:1,0:1:3:0,3,32	0/0:4,0:4:12:0,12,120	0/0:3,0:3:9:0,9,89	0/0:2,0:2:6:0,6,58	0/0:6,0:6:18:0,18,186	1/1:0,2:2:6:59,6,0	0/0:2,0:2:6:0,6,59	0/0:5,0:5:15:0,15,154	0/0:5,0:5:15:0,15,152	0/0:3,0:3:9:0,9,91	0/0:3,0:3:9:0,9,91	0/0:4,0:4:12:0,12,124	0/0:4,0:4:12:0,12,125	0/0:2,0:2:6:0,6,61	0/0:4,0:4:12:0,12,118	0/0:8,0:8:24:0,24,248	0/0:1,0:1:3:0,3,32	0/0:3,0:3:9:0,9,93	0/0:3,0:3:9:0,9,91	0/0:7,0:7:21:0,21,214	0/0:12,0:12:36:0,36,362	0/0:2,0:2:6:0,6,59	./.:.:.:.:.	0/0:3,0:3:9:0,9,92	0/0:3,0:3:9:0,9,88	0/0:5,0:5:15:0,15,148	0/0:6,0:6:18:0,18,183	0/0:5,0:5:15:0,15,149	0/0:3,0:3:9:0,9,91	0/0:5,0:5:15:0,15,155	0/0:3,0:3:9:0,9,93	0/0:1,0:1:3:0,3,32	0/0:3,0:3:9:0,9,89	0/0:3,0:3:9:0,9,89	./.:.:.:.:.	0/0:6,0:6:18:0,18,195	0/0:1,0:1:3:0,3,32	0/0:5,0:5:15:0,15,153	0/0:5,0:5:15:0,15,157	0/0:1,0:1:3:0,3,30	0/0:2,0:2:6:0,6,59	1/1:0,2:2:6:61,6,0	0/0:5,0:5:15:0,15,162	1/1:0,2:2:6:61,6,0	0/0:7,0:7:21:0,21,212	0/0:3,0:3:9:0,9,91	./.:.:.:.:.	0/0:1,0:1:3:0,3,30	0/0:2,0:2:6:0,6,61	0/1:4,1:5:18:18,0,107	0/0:2,0:2:6:0,6,61	0/0:1,0:1:3:0,3,30	0/0:2,0:2:6:0,6,60	0/1:1,9:10:1:252,0,1	0/0:1,0:1:3:0,3,30	0/0:2,0:2:6:0,6,63	0/0:1,0:1:3:0,3,30	0/0:2,0:2:6:0,6,62	0/0:7,0:7:21:0,21,215	0/0:3,0:3:9:0,9,97	0/0:2,0:2:6:0,6,62	1/1:0,5:5:15:161,15,0	0/0:1,0:1:3:0,3,32	0/0:9,0:9:27:0,27,267	1/1:0,5:5:15:162,15,0	0/0:6,0:6:15:0,15,155	0/0:3,0:3:9:0,9,91	0/0:6,0:6:18:0,18,184	1/1:0,7:7:21:214,21,0	0/0:4,0:4:12:0,12,120	0/0:4,0:4:12:0,12,121	0/0:2,0:2:6:0,6,61	0/0:5,0:5:15:0,15,151	0/0:6,0:6:18:0,18,185	0/0:3,0:3:9:0,9,88	0/0:6,0:6:18:0,18,184	0/0:1,0:1:3:0,3,30	0/0:3,0:3:9:0,9,87	0/0:4,0:4:12:0,12,118	0/0:6,0:6:15:0,15,166	0/0:5,0:5:15:0,15,154	0/0:5,0:5:15:0,15,153	./.:.:.:.:.	0/0:4,0:4:6:0,6,89	./.:.:.:.:.	0/0:6,0:6:15:0,15,168	./.:.:.:.:.	0/0:5,0:5:12:0,12,138	0/0:1,0:1:3:0,3,32	0/0:32,0:32:90:0,90,1003
chr0	106441636	.	C	T	7617.55	.	AC=70;AF=0.269;AN=260;BaseQRankSum=-2.268;DP=951;Dels=0.00;FS=9.268;HaplotypeScore=0.1477;InbreedingCoeff=0.7124;MLEAC=70;MLEAF=0.269;MQ=59.67;MQ0=0;MQRankSum=-0.958;QD=26.54;ReadPosRankSum=0.980	GT:AD:DP:GQ:PL	1/1:0,36:36:99:1133,108,0	0/0:22,0:22:63:0,63,691	0/0:11,0:11:30:0,30,335	0/0:30,0:30:90:0,90,960	0/0:15,0:15:39:0,39,440	1/1:0,22:22:60:648,60,0	0/0:19,0:19:57:0,57,594	0/0:2,0:2:6:0,6,61	0/0:4,0:4:12:0,12,134	1/1:0,8:8:24:252,24,0	1/1:0,2:2:6:63,6,0	0/0:13,0:13:39:0,39,420	0/0:16,0:16:42:0,42,457	0/0:1,0:1:3:0,3,32	0/0:19,0:19:57:0,57,605	0/0:17,0:17:51:0,51,538	0/0:13,0:13:39:0,39,393	0/1:1,3:4:22:82,0,22	0/0:6,0:6:18:0,18,189	0/0:16,0:16:48:0,48,489	0/0:8,0:8:24:0,24,263	0/1:10,7:17:99:170,0,252	1/1:0,19:19:57:596,57,0	0/0:21,0:21:60:0,60,636	./.:.:.:.:.	0/0:15,0:15:33:0,33,388	1/1:0,9:9:27:283,27,0	0/0:7,0:7:21:0,21,233	0/0:2,0:2:6:0,6,66	0/0:29,0:29:87:0,87,924	1/1:0,9:9:27:305,27,0	0/0:2,0:2:6:0,6,67	0/0:25,0:25:75:0,75,810	0/0:5,0:5:15:0,15,163	0/0:9,0:9:24:0,24,267	1/1:0,6:6:18:189,18,0	1/1:0,16:16:42:451,42,0	1/1:0,9:9:27:275,27,0	0/0:13,0:13:39:0,39,413	0/0:2,0:2:6:0,6,59	0/0:5,0:5:15:0,15,170	0/0:13,0:13:39:0,39,414	1/1:0,14:14:42:420,42,0	0/0:19,0:19:51:0,51,563	0/0:13,0:13:39:0,39,409	0/0:20,0:20:54:0,54,615	0/0:6,0:6:18:0,18,194	0/0:1,0:1:3:0,3,33	./.:.:.:.:.	0/0:1,0:1:3:0,3,32	0/0:3,0:3:9:0,9,92	1/1:0,4:4:12:122,12,0	1/1:0,7:7:18:197,18,0	0/0:4,0:4:12:0,12,118	0/0:3,0:3:9:0,9,97	0/0:5,0:5:15:0,15,166	0/0:4,0:4:12:0,12,127	0/0:1,0:1:3:0,3,31	1/1:0,1:1:3:32,3,0	0/0:2,0:2:6:0,6,65	0/0:2,0:2:6:0,6,66	0/0:3,0:3:9:0,9,101	0/0:5,0:5:15:0,15,150	0/0:5,0:5:15:0,15,158	0/0:2,0:2:6:0,6,61	0/0:3,0:3:9:0,9,97	0/0:5,0:5:15:0,15,158	0/0:5,0:5:15:0,15,152	0/0:4,0:4:12:0,12,129	0/0:2,0:2:6:0,6,67	./.:.:.:.:.	0/0:3,0:3:9:0,9,95	0/0:1,0:1:3:0,3,33	0/0:3,0:3:9:0,9,95	0/0:6,0:6:15:0,15,171	0/0:3,0:3:9:0,9,94	0/0:3,0:3:9:0,9,95	0/0:5,0:5:15:0,15,161	0/0:1,0:1:3:0,3,32	1/1:0,3:3:9:94,9,0	1/1:0,2:2:6:59,6,0	./.:.:.:.:.	0/0:5,0:5:15:0,15,160	0/0:3,0:3:9:0,9,101	1/1:0,1:1:3:30,3,0	1/1:0,5:5:15:161,15,0	0/0:7,0:7:21:0,21,224	0/0:9,0:9:27:0,27,292	0/0:1,0:1:3:0,3,33	0/0:5,0:5:15:0,15,158	0/0:1,0:1:3:0,3,31	0/0:3,0:3:9:0,9,95	0/0:7,0:7:21:0,21,227	0/0:1,0:1:3:0,3,32	0/0:1,0:1:3:0,3,32	0/0:1,0:1:3:0,3,25	0/0:7,0:7:21:0,21,214	1/1:0,2:2:6:61,6,0	0/1:1,1:2:26:27,0,26	1/1:0,6:6:18:184,18,0	1/1:0,8:8:24:252,24,0	./.:.:.:.:.	./.:.:.:.:.	1/1:0,3:3:9:90,9,0	0/0:2,0:2:6:0,6,63	1/1:0,4:4:12:122,12,0	1/1:0,2:2:6:61,6,0	0/0:4,0:4:12:0,12,126	1/1:0,6:6:18:187,18,0	1/1:0,10:10:30:308,30,0	1/1:0,7:7:21:213,21,0	1/1:0,6:6:18:191,18,0	1/1:0,7:7:21:220,21,0	1/1:0,3:3:9:92,9,0	0/0:10,0:10:27:0,27,300	0/0:2,0:2:6:0,6,64	0/0:6,0:6:18:0,18,189	0/0:2,0:2:6:0,6,63	0/0:4,0:4:12:0,12,126	1/1:0,10:10:30:302,30,0	0/0:3,0:3:9:0,9,94	0/0:8,0:8:24:0,24,254	1/1:0,9:9:27:280,27,0	0/0:7,0:7:21:0,21,225	1/1:0,1:1:3:30,3,0	./.:.:.:.:.	0/0:5,0:5:15:0,15,155	0/1:6,1:7:10:10,0,175	0/0:4,0:4:12:0,12,126	0/0:4,0:4:9:0,9,110	0/0:4,0:4:6:0,6,89	0/0:1,0:1:3:0,3,28	0/0:3,0:3:6:0,6,76	0/0:9,0:9:18:0,18,231	0/0:4,0:4:6:0,6,89	0/0:3,0:3:6:0,6,75	0/0:25,0:25:75:0,75,816
chr0	106442117	.	A	G	3596.37	.	AC=51;AF=0.209;AN=244;BaseQRankSum=0.747;DP=701;Dels=0.00;FS=0.800;HaplotypeScore=0.0923;InbreedingCoeff=0.6415;MLEAC=48;MLEAF=0.197;MQ=59.57;MQ0=0;MQRankSum=-0.508;QD=27.04;ReadPosRankSum=1.649	GT:AD:DP:GQ:PL	0/0:42,0:42:99:0,126,1365	0/0:15,0:15:45:0,45,471	0/0:12,0:12:30:0,30,339	0/0:26,0:26:78:0,78,809	1/1:0,15:15:45:463,45,0	0/0:11,0:11:30:0,30,323	0/0:7,0:7:21:0,21,217	0/0:1,0:1:3:0,3,32	./.:.:.:.:.	0/0:21,0:21:57:0,57,624	0/0:2,0:2:6:0,6,61	0/0:19,0:19:57:0,57,581	1/1:0,11:11:33:341,33,0	./.:.:.:.:.	0/0:14,0:14:39:0,39,410	0/0:12,0:12:36:0,36,371	1/1:0,9:9:24:264,24,0	./.:.:.:.:.	1/1:0,5:5:9:121,9,0	0/0:4,0:4:12:0,12,118	./.:.:.:.:.	0/0:2,0:2:6:0,6,62	0/0:9,0:9:27:0,27,276	0/0:15,0:15:36:0,36,414	0/0:4,0:4:12:0,12,129	0/0:14,0:14:42:0,42,432	0/0:9,0:9:27:0,27,280	1/1:0,2:2:6:67,6,0	1/1:0,1:1:3:34,3,0	1/1:0,14:14:42:437,42,0	0/0:2,0:2:6:0,6,65	1/1:0,5:5:15:160,15,0	1/1:0,4:4:9:106,9,0	1/1:0,4:4:12:119,12,0	0/0:14,0:14:42:0,42,428	0/0:2,0:2:6:0,6,62	0/0:17,0:17:51:0,51,524	0/0:8,0:8:24:0,24,244	0/0:4,0:4:12:0,12,119	./.:.:.:.:.	0/0:5,0:5:15:0,15,162	1/1:0,11:11:33:353,33,0	0/0:17,0:17:51:0,51,523	0/0:11,0:11:33:0,33,340	0/0:9,0:9:27:0,27,277	0/0:8,0:8:24:0,24,250	0/0:7,0:7:21:0,21,223	0/0:1,0:1:3:0,3,32	./.:.:.:.:.	1/1:0,4:4:12:126,12,0	./.:.:.:.:.	0/0:3,0:3:9:0,9,94	0/0:4,0:4:12:0,12,124	0/0:1,0:1:3:0,3,33	0/0:6,0:6:18:0,18,187	./.:.:.:.:.	0/0:4,0:4:12:0,12,122	0/0:1,0:1:3:0,3,32	0/0:1,0:1:3:0,3,24	0/0:8,0:8:24:0,24,240	1/1:0,4:4:12:120,12,0	1/1:0,4:4:12:122,12,0	1/1:0,9:9:27:284,27,0	0/0:3,0:3:9:0,9,93	1/1:0,7:7:21:216,21,0	0/0:3,0:3:9:0,9,92	0/0:2,0:2:6:0,6,63	0/0:4,0:4:12:0,12,122	1/1:0,2:2:6:63,6,0	0/0:1,0:1:3:0,3,32	0/0:2,0:2:6:0,6,61	0/0:3,0:3:9:0,9,87	0/0:1,0:1:3:0,3,31	0/0:2,0:2:6:0,6,59	0/0:1,0:1:3:0,3,34	0/0:2,0:2:6:0,6,63	0/0:7,0:7:15:0,15,186	0/0:4,0:4:12:0,12,126	0/0:3,0:3:9:0,9,95	0/0:4,0:4:12:0,12,124	0/0:3,0:3:6:0,6,62	0/0:1,0:1:3:0,3,31	0/0:2,0:2:6:0,6,61	0/0:1,0:1:3:0,3,30	0/0:3,0:3:9:0,9,92	./.:.:.:.:.	1/1:0,3:3:9:92,9,0	0/0:1,0:1:3:0,3,31	1/1:0,3:3:9:95,9,0	1/1:0,1:1:3:32,3,0	1/1:0,4:4:12:127,12,0	0/0:1,0:1:3:0,3,32	0/1:1,3:4:20:83,0,20	1/1:0,1:1:3:32,3,0	1/1:0,2:2:6:61,6,0	0/0:2,0:2:6:0,6,63	./.:.:.:.:.	0/0:3,0:3:9:0,9,92	0/0:2,0:2:6:0,6,61	0/0:3,0:3:9:0,9,93	0/0:4,0:4:12:0,12,126	./.:.:.:.:.	1/1:0,2:2:6:65,6,0	0/0:1,0:1:3:0,3,31	./.:.:.:.:.	./.:.:.:.:.	0/0:3,0:3:9:0,9,95	0/0:9,0:9:27:0,27,274	0/0:2,0:2:6:0,6,59	./.:.:.:.:.	0/0:8,0:8:24:0,24,245	0/0:2,0:2:6:0,6,61	0/0:6,0:6:18:0,18,189	0/0:4,0:4:12:0,12,122	0/0:5,0:5:15:0,15,158	1/1:0,2:2:6:62,6,0	0/0:2,0:2:6:0,6,64	0/0:1,0:1:3:0,3,32	0/0:1,0:1:3:0,3,31	0/0:1,0:1:3:0,3,34	0/0:5,0:5:12:0,12,138	0/0:5,0:5:15:0,15,158	0/0:8,0:8:24:0,24,252	0/0:3,0:3:9:0,9,93	0/0:5,0:5:15:0,15,153	0/0:1,0:1:3:0,3,32	0/0:2,0:2:6:0,6,60	0/0:2,0:2:6:0,6,66	0/0:3,0:3:9:0,9,92	0/0:2,0:2:3:0,3,45	0/0:3,0:4:6:0,6,75	0/0:2,0:2:3:0,3,45	0/0:3,0:3:6:0,6,76	0/0:5,0:5:9:0,9,108	0/0:4,0:4:6:0,6,89	./.:.:.:.:.	0/0:29,0:29:87:0,87,978
chr0	106447840	.	A	T	19173.8	.	AC=183;AF=0.693;AN=264;BaseQRankSum=7.081;DP=914;Dels=0.00;FS=4.248;HaplotypeScore=0.1191;InbreedingCoeff=0.7100;MLEAC=186;MLEAF=0.705;MQ=56.41;MQ0=0;MQRankSum=-0.400;QD=29.14;ReadPosRankSum=0.561	GT:AD:DP:GQ:PL	1/1:0,54:54:99:1676,150,0	0/0:20,0:20:57:0,57,592	1/1:0,25:25:66:737,66,0	1/1:0,34:34:96:1026,96,0	1/1:0,13:13:39:409,39,0	1/1:0,18:18:48:523,48,0	1/1:0,14:14:33:394,33,0	1/1:0,6:6:18:189,18,0	./.:.:.:.:.	1/1:0,16:16:48:500,48,0	1/1:0,3:3:9:101,9,0	1/1:0,8:8:18:208,18,0	1/1:0,10:10:30:319,30,0	1/1:0,1:1:3:32,3,0	1/1:0,25:25:69:756,69,0	1/1:0,18:18:54:558,54,0	1/1:0,11:11:30:327,30,0	1/1:0,2:2:6:63,6,0	1/1:0,10:10:30:313,30,0	0/0:7,0:7:21:0,21,201	0/0:2,0:2:6:0,6,60	0/0:6,0:6:18:0,18,179	0/0:19,0:19:54:0,54,571	0/0:20,0:20:57:0,57,599	1/1:0,4:4:9:95,9,0	1/1:0,20:20:57:612,57,0	1/1:0,14:14:42:451,42,0	1/1:0,2:2:6:62,6,0	./.:.:.:.:.	1/1:0,15:15:42:459,42,0	1/1:0,2:2:3:33,3,0	1/1:0,3:3:9:97,9,0	1/1:0,11:11:33:350,33,0	0/0:1,0:1:3:0,3,29	1/1:0,15:15:45:472,45,0	1/1:0,1:1:3:27,3,0	1/1:0,27:27:69:776,69,0	1/1:0,9:9:27:281,27,0	1/1:0,10:10:30:317,30,0	1/1:0,4:4:12:132,12,0	1/1:0,6:6:15:160,15,0	1/1:0,14:14:39:420,39,0	1/1:0,13:13:33:373,33,0	0/0:19,0:19:51:0,51,547	0/0:10,0:10:30:0,30,310	1/1:0,18:18:51:547,51,0	1/1:0,6:6:15:174,15,0	0/1:1,1:2:27:27,0,28	1/1:0,6:6:15:169,15,0	1/1:0,2:2:6:65,6,0	1/1:0,1:1:3:32,3,0	1/1:0,3:3:9:95,9,0	1/1:0,6:6:18:190,18,0	1/1:0,1:1:3:32,3,0	0/0:2,0:2:3:0,3,30	1/1:0,1:1:3:32,3,0	0/0:8,0:8:24:0,24,237	0/0:9,0:9:27:0,27,271	1/1:0,1:1:3:25,3,0	0/0:9,0:9:24:0,24,265	1/1:0,1:1:3:30,3,0	1/1:0,3:3:9:97,9,0	1/1:0,9:9:27:279,27,0	1/1:0,3:3:9:92,9,0	1/1:0,3:3:9:91,9,0	1/1:0,8:8:21:237,21,0	1/1:0,6:6:15:172,15,0	1/1:0,5:5:15:155,15,0	1/1:0,8:8:21:228,21,0	0/0:2,0:2:6:0,6,56	1/1:0,2:2:6:64,6,0	1/1:0,3:3:6:75,6,0	0/0:7,0:7:21:0,21,216	0/0:7,0:7:18:0,18,193	0/0:3,0:3:9:0,9,89	0/0:4,0:4:12:0,12,118	0/0:1,0:1:3:0,3,31	0/0:2,0:2:3:0,3,45	0/0:1,0:1:3:0,3,31	1/1:0,6:6:15:168,15,0	0/0:2,0:2:6:0,6,63	1/1:0,3:3:9:95,9,0	1/1:0,8:8:24:251,24,0	0/0:3,0:3:9:0,9,88	1/1:0,2:2:6:61,6,0	1/1:0,1:1:3:32,3,0	1/1:0,3:3:9:95,9,0	1/1:0,4:4:12:127,12,0	1/1:0,1:1:3:31,3,0	1/1:0,3:3:9:93,9,0	1/1:0,2:2:6:65,6,0	1/1:0,3:3:9:91,9,0	1/1:0,5:5:15:157,15,0	1/1:0,1:1:3:32,3,0	1/1:0,1:1:3:31,3,0	1/1:0,1:1:3:29,3,0	1/1:0,2:2:6:63,6,0	1/1:0,1:1:3:31,3,0	1/1:0,1:1:3:31,3,0	1/1:0,4:4:9:106,9,0	1/1:0,7:7:18:189,18,0	1/1:0,1:1:3:32,3,0	1/1:0,2:2:6:62,6,0	0/0:1,0:1:3:0,3,30	0/0:2,0:2:6:0,6,63	0/0:1,0:1:3:0,3,30	0/0:6,0:6:18:0,18,188	1/1:0,9:9:24:264,24,0	1/1:0,1:1:3:32,3,0	1/1:0,4:4:12:123,12,0	1/1:0,5:5:15:152,15,0	1/1:0,1:1:3:32,3,0	1/1:0,7:7:21:215,21,0	1/1:0,6:6:18:189,18,0	1/1:0,1:1:3:32,3,0	1/1:0,8:8:21:232,21,0	1/1:0,2:2:6:61,6,0	1/1:0,6:6:18:187,18,0	0/0:3,0:3:6:0,6,73	./.:.:.:.:.	0/0:9,0:9:24:0,24,257	0/0:1,0:1:3:0,3,31	0/0:8,0:8:24:0,24,247	0/0:3,0:3:9:0,9,90	0/0:4,0:4:12:0,12,125	0/0:6,0:6:18:0,18,182	0/0:4,0:4:12:0,12,117	0/0:8,0:8:24:0,24,237	0/0:3,0:3:9:0,9,93	1/1:0,2:2:3:45,3,0	./.:.:.:.:.	0/0:2,0:2:3:0,3,45	./.:.:.:.:.	1/1:0,4:4:6:89,6,0	0/0:4,0:4:6:0,6,89	1/1:0,4:4:6:76,6,0	0/0:27,0:27:81:0,81,911
chr0	106447895	.	C	G	1377.38	.	AC=44;AF=0.185;AN=238;BaseQRankSum=-1.963;DP=527;Dels=0.00;FS=1.236;HaplotypeScore=0.0656;InbreedingCoeff=0.5607;MLEAC=36;MLEAF=0.151;MQ=54.20;MQ0=0;MQRankSum=2.369;QD=23.35;ReadPosRankSum=0.215	GT:AD:DP:GQ:PL	0/0:28,0:28:84:0,84,911	0/0:15,0:15:42:0,42,434	0/0:6,0:6:18:0,18,180	0/0:20,0:20:54:0,54,548	0/0:10,0:10:30:0,30,301	0/0:2,0:3:6:0,6,62	0/0:5,0:5:15:0,15,149	0/0:1,0:1:3:0,3,32	./.:.:.:.:.	0/0:8,0:8:24:0,24,244	./.:.:.:.:.	0/0:4,0:4:12:0,12,120	0/0:7,0:7:21:0,21,213	./.:.:.:.:.	0/0:22,0:22:63:0,63,629	0/0:6,0:6:18:0,18,185	0/0:5,0:5:15:0,15,153	0/0:3,0:3:9:0,9,83	0/0:8,0:8:21:0,21,220	1/1:0,1:1:3:29,3,0	1/1:0,1:1:3:34,3,0	1/1:0,5:5:15:145,15,0	1/1:0,8:8:24:240,24,0	0/0:12,0:12:36:0,36,363	./.:.:.:.:.	0/0:15,0:15:45:0,45,459	0/0:7,0:7:18:0,18,184	0/0:2,0:2:6:0,6,61	./.:.:.:.:.	0/0:6,0:6:18:0,18,181	0/0:2,0:2:3:0,3,31	0/0:3,0:3:9:0,9,97	0/0:9,0:9:27:0,27,274	./.:.:.:.:.	0/0:11,0:11:33:0,33,341	0/0:1,0:1:3:0,3,33	0/0:17,0:17:48:0,48,497	0/0:6,0:6:18:0,18,182	0/0:4,0:4:12:0,12,121	0/0:2,0:2:6:0,6,65	0/0:5,0:5:9:0,9,100	0/0:6,0:6:18:0,18,179	0/0:7,0:7:21:0,21,210	0/0:10,0:10:27:0,27,269	0/0:7,0:7:18:0,18,199	0/0:10,0:10:24:0,24,258	0/0:4,0:4:12:0,12,121	0/0:4,0:4:9:0,9,91	./.:.:.:.:.	1/1:0,4:4:12:120,12,0	0/0:1,0:1:3:0,3,29	1/1:0,4:4:12:120,12,0	0/0:3,0:3:9:0,9,92	0/0:3,0:3:6:0,6,74	./.:.:.:.:.	./.:.:.:.:.	0/0:1,0:1:3:0,3,30	0/0:2,0:2:6:0,6,64	0/0:2,0:2:6:0,6,59	0/0:4,0:4:12:0,12,125	./.:.:.:.:.	0/0:2,0:2:6:0,6,64	0/0:9,0:9:24:0,24,257	./.:.:.:.:.	0/0:2,0:2:3:0,3,32	0/0:5,0:5:15:0,15,152	0/0:3,0:3:9:0,9,90	0/0:1,0:1:3:0,3,30	0/0:5,0:5:15:0,15,149	1/1:0,1:1:3:30,3,0	0/0:1,0:1:3:0,3,33	0/0:2,0:2:6:0,6,61	1/1:0,2:2:6:60,6,0	0/0:2,0:2:3:0,3,45	0/0:2,0:2:6:0,6,58	0/0:2,0:2:6:0,6,59	0/0:1,0:1:3:0,3,30	1/1:0,1:1:3:29,3,0	0/0:1,0:1:3:0,3,30	0/0:4,0:4:12:0,12,123	1/1:0,1:1:3:31,3,0	0/0:4,0:4:12:0,12,118	0/0:2,0:2:6:0,6,67	1/1:0,1:1:3:32,3,0	0/0:1,0:1:3:0,3,29	0/0:3,0:3:9:0,9,97	0/0:3,0:3:9:0,9,93	0/0:3,0:3:9:0,9,95	0/0:2,0:2:6:0,6,59	0/0:2,0:2:6:0,6,67	./.:.:.:.:.	0/0:3,0:3:9:0,9,92	0/0:3,0:3:9:0,9,84	./.:.:.:.:.	./.:.:.:.:.	0/0:3,0:3:9:0,9,92	0/0:2,0:2:6:0,6,51	0/0:2,0:2:6:0,6,59	0/0:1,0:1:3:0,3,30	0/0:1,0:1:3:0,3,29	0/0:5,0:5:12:0,12,114	0/0:1,0:1:3:0,3,30	./.:.:.:.:.	1/1:0,2:2:6:53,6,0	1/1:0,2:2:6:61,6,0	1/1:0,3:3:9:86,9,0	1/1:0,4:4:12:121,12,0	./.:.:.:.:.	0/0:1,0:1:3:0,3,29	0/0:2,0:2:6:0,6,60	0/0:6,0:6:18:0,18,185	0/0:1,0:1:3:0,3,31	0/0:2,0:2:6:0,6,61	0/0:1,0:1:3:0,3,30	0/0:3,0:3:9:0,9,90	0/0:2,0:2:6:0,6,60	0/0:3,0:3:6:0,6,76	0/0:4,0:4:12:0,12,122	0/0:1,0:1:3:0,3,29	1/1:0,2:2:6:57,6,0	0/0:5,0:5:15:0,15,155	0/0:1,0:1:3:0,3,32	1/1:0,3:3:9:90,9,0	1/1:0,2:2:3:45,3,0	1/1:0,6:6:18:176,18,0	1/1:0,3:3:9:89,9,0	1/1:0,1:1:3:34,3,0	1/1:0,2:2:6:61,6,0	./.:.:.:.:.	0/0:2,0:2:3:0,3,45	0/0:2,0:2:3:0,3,45	./.:.:.:.:.	0/0:4,0:4:6:0,6,89	0/0:6,0:6:12:0,12,150	0/0:3,0:3:6:0,6,77	0/0:4,0:4:6:0,6,89	0/0:14,0:14:42:0,42,441
chr0	106448057	.	G	A	22616.7	.	AC=216;AF=0.824;AN=262;BaseQRankSum=-0.994;DP=912;Dels=0.00;FS=4.998;HaplotypeScore=0.0812;InbreedingCoeff=0.7152;MLEAC=221;MLEAF=0.844;MQ=56.29;MQ0=0;MQRankSum=0.860;QD=29.41;ReadPosRankSum=1.187	GT:AD:DP:GQ:PL	1/1:0,44:44:99:1346,123,0	1/1:0,23:23:66:707,66,0	1/1:0,13:13:36:387,36,0	1/1:0,48:48:99:1393,129,0	1/1:0,17:17:45:485,45,0	1/1:0,13:13:39:399,39,0	1/1:0,11:11:30:322,30,0	1/1:0,3:3:6:59,6,0	1/1:0,2:2:6:61,6,0	1/1:0,18:18:54:548,54,0	1/1:0,1:1:3:32,3,0	1/1:0,11:11:33:338,33,0	1/1:0,9:9:24:255,24,0	1/1:0,1:1:3:32,3,0	1/1:0,28:28:84:880,84,0	1/1:0,12:12:33:360,33,0	1/1:0,12:12:33:356,33,0	1/1:0,3:3:9:96,9,0	1/1:0,5:5:15:152,15,0	0/0:6,0:6:18:0,18,180	0/0:1,0:1:3:0,3,33	0/0:9,0:9:21:0,21,250	0/0:13,0:13:39:0,39,393	1/1:0,22:22:66:689,66,0	1/1:0,3:3:9:95,9,0	1/1:0,15:15:45:484,45,0	1/1:0,16:16:48:484,48,0	1/1:0,2:2:6:66,6,0	1/1:0,1:1:3:22,3,0	1/1:0,15:15:45:450,45,0	1/1:0,1:1:3:35,3,0	1/1:0,1:1:3:35,3,0	1/1:0,6:6:18:184,18,0	1/1:0,2:2:6:64,6,0	1/1:0,9:9:27:275,27,0	1/1:0,4:4:12:122,12,0	1/1:0,24:24:66:711,66,0	1/1:0,6:6:18:187,18,0	1/1:0,12:12:33:355,33,0	1/1:0,2:2:6:68,6,0	1/1:0,2:2:3:33,3,0	1/1:0,18:18:51:541,51,0	1/1:0,13:13:33:370,33,0	1/1:0,10:10:27:295,27,0	1/1:0,10:10:27:289,27,0	1/1:0,13:13:33:373,33,0	1/1:0,12:12:36:365,36,0	1/1:0,2:2:6:57,6,0	1/1:0,1:1:3:32,3,0	1/1:0,9:9:27:275,27,0	0/0:1,0:1:3:0,3,31	0/0:2,0:2:6:0,6,61	1/1:0,6:6:15:172,15,0	1/1:0,3:3:9:92,9,0	1/1:0,4:4:12:125,12,0	1/1:0,2:2:6:61,6,0	1/1:0,6:6:15:166,15,0	1/1:0,8:8:24:251,24,0	1/1:0,2:2:6:60,6,0	1/1:0,4:4:12:127,12,0	1/1:0,3:3:9:91,9,0	1/1:0,3:3:9:96,9,0	1/1:0,11:11:33:339,33,0	1/1:0,5:5:12:141,12,0	1/1:0,6:6:18:189,18,0	1/1:0,5:5:12:139,12,0	1/1:0,5:5:15:151,15,0	1/1:0,5:5:15:153,15,0	1/1:0,10:10:27:292,27,0	./.:.:.:.:.	1/1:0,2:2:6:67,6,0	1/1:0,4:4:12:120,12,0	0/0:7,0:7:21:0,21,221	0/0:5,0:5:9:0,9,119	1/1:0,2:2:6:66,6,0	1/1:0,6:6:18:188,18,0	1/1:0,3:3:9:91,9,0	0/0:3,0:3:9:0,9,87	1/1:0,1:1:3:32,3,0	1/1:0,6:6:15:171,15,0	0/0:3,0:3:9:0,9,93	1/1:0,4:4:12:123,12,0	1/1:0,4:4:12:118,12,0	0/0:2,0:2:6:0,6,63	1/1:0,3:3:9:87,9,0	1/1:0,1:1:3:33,3,0	1/1:0,6:6:15:171,15,0	1/1:0,2:2:6:61,6,0	1/1:0,4:4:9:111,9,0	1/1:0,2:2:6:61,6,0	1/1:0,1:1:3:32,3,0	1/1:0,8:8:24:247,24,0	1/1:0,3:3:9:96,9,0	1/1:0,4:4:12:118,12,0	1/1:0,4:4:12:125,12,0	1/1:0,5:5:15:164,15,0	1/1:0,4:4:12:133,12,0	1/1:0,4:4:12:127,12,0	1/1:0,6:6:18:187,18,0	1/1:0,3:3:9:95,9,0	1/1:0,4:4:12:132,12,0	1/1:0,3:3:9:92,9,0	1/1:0,1:1:3:32,3,0	0/0:3,0:3:9:0,9,97	0/0:2,0:2:6:0,6,62	0/0:5,0:5:15:0,15,158	0/0:7,0:7:21:0,21,230	1/1:0,5:5:12:134,12,0	1/1:0,2:2:6:68,6,0	1/1:0,2:2:6:60,6,0	1/1:0,6:6:15:169,15,0	1/1:0,2:2:6:68,6,0	1/1:0,5:5:9:122,9,0	1/1:0,7:7:21:218,21,0	1/1:0,3:3:9:97,9,0	1/1:0,4:4:12:120,12,0	1/1:0,3:3:9:91,9,0	1/1:0,5:5:15:152,15,0	1/1:0,4:4:12:124,12,0	0/0:5,0:5:15:0,15,155	1/1:0,7:7:21:222,21,0	1/1:0,5:5:15:150,15,0	0/0:5,0:5:12:0,12,144	0/0:4,0:4:12:0,12,124	0/0:4,0:4:12:0,12,123	0/0:3,0:3:9:0,9,92	0/0:11,0:11:27:0,27,311	0/0:6,0:6:18:0,18,180	1/1:0,1:1:3:30,3,0	./.:.:.:.:.	./.:.:.:.:.	./.:.:.:.:.	./.:.:.:.:.	1/1:0,8:8:15:195,15,0	./.:.:.:.:.	1/1:0,7:7:12:164,12,0	0/0:36,0:36:99:0,108,1198
chr0	106448165	.	G	T	17879.9	.	AC=218;AF=0.845;AN=258;BaseQRankSum=-1.344;DP=752;Dels=0.00;FS=4.137;HaplotypeScore=0.1731;InbreedingCoeff=0.5710;MLEAC=204;MLEAF=0.791;MQ=55.16;MQ0=4;MQRankSum=-2.180;QD=27.13;ReadPosRankSum=2.066	GT:AD:DP:GQ:PL	1/1:0,26:26:63:661,63,0	1/1:0,14:14:42:448,42,0	1/1:0,8:8:24:257,24,0	1/1:0,39:39:99:1228,117,0	1/1:0,21:22:60:650,60,0	1/1:0,9:9:24:267,24,0	1/1:0,2:2:6:60,6,0	1/1:0,1:1:3:31,3,0	./.:.:.:.:.	1/1:0,15:15:45:471,45,0	1/1:0,3:3:9:98,9,0	1/1:0,13:13:39:402,39,0	1/1:0,16:16:42:456,42,0	./.:.:.:.:.	1/1:0,15:15:36:377,36,0	1/1:0,11:11:27:310,27,0	1/1:0,10:10:30:312,30,0	1/1:0,1:1:3:32,3,0	1/1:0,3:4:9:90,9,0	0/0:1,0:1:3:0,3,33	0/0:2,0:2:6:0,6,65	0/0:8,0:8:21:0,21,237	0/0:10,0:10:30:0,30,317	1/1:0,17:17:42:487,42,0	1/1:0,1:1:3:33,3,0	1/1:0,20:20:60:628,60,0	1/1:0,16:16:36:379,36,0	1/1:0,4:4:12:129,12,0	1/1:0,2:2:6:65,6,0	1/1:0,15:15:42:450,42,0	1/1:0,1:1:3:33,3,0	1/1:0,1:1:3:34,3,0	1/1:0,9:9:24:265,24,0	1/1:0,2:2:6:64,6,0	1/1:0,12:12:36:376,36,0	1/1:0,2:2:6:63,6,0	1/1:0,20:20:54:568,54,0	1/1:0,9:9:24:266,24,0	1/1:0,9:9:27:275,27,0	1/1:0,2:2:6:65,6,0	1/1:0,3:3:9:95,9,0	1/1:0,12:12:36:378,36,0	1/1:0,9:9:24:266,24,0	1/1:0,15:15:42:461,42,0	1/1:0,12:12:36:378,36,0	1/1:0,9:9:21:248,21,0	1/1:0,9:9:21:226,21,0	1/1:0,3:3:9:96,9,0	1/1:0,2:2:6:62,6,0	1/1:0,5:5:12:129,12,0	./.:.:.:.:.	1/1:0,3:3:9:92,9,0	1/1:0,7:7:18:199,18,0	1/1:0,1:1:3:33,3,0	1/1:0,7:7:21:224,21,0	1/1:0,2:2:6:67,6,0	1/1:0,6:6:18:188,18,0	1/1:0,9:10:25:249,25,0	1/1:0,3:3:9:96,9,0	1/1:0,7:7:18:201,18,0	1/1:0,2:2:6:62,6,0	./.:.:.:.:.	1/1:0,10:10:27:290,27,0	1/1:0,3:3:9:95,9,0	1/1:0,4:4:12:121,12,0	1/1:0,5:5:15:162,15,0	1/1:0,3:3:9:97,9,0	1/1:0,4:4:12:121,12,0	1/1:0,1:1:3:29,3,0	1/1:0,3:3:9:95,9,0	1/1:0,1:1:3:32,3,0	1/1:0,2:2:6:60,6,0	0/0:2,0:2:6:0,6,64	0/1:1,3:4:23:68,0,23	1/1:0,5:5:15:156,15,0	1/1:0,1:1:3:30,3,0	1/1:0,2:2:6:64,6,0	0/0:3,0:3:9:0,9,99	1/1:0,4:4:9:106,9,0	1/1:1,2:3:6:62,6,0	0/0:3,0:3:9:0,9,92	1/1:0,1:1:3:29,3,0	1/1:0,4:4:12:129,12,0	0/0:2,0:2:6:0,6,64	1/1:0,4:4:9:107,9,0	1/1:1,2:3:6:66,6,0	1/1:0,2:2:6:64,6,0	1/1:0,4:4:12:127,12,0	1/1:0,2:2:6:68,6,0	1/1:0,1:1:3:32,3,0	1/1:0,1:1:3:32,3,0	1/1:0,5:5:12:133,12,0	1/1:0,2:2:6:63,6,0	1/1:0,3:3:9:93,9,0	1/1:0,5:5:15:160,15,0	1/1:0,2:2:6:65,6,0	./.:.:.:.:.	1/1:0,1:1:3:32,3,0	1/1:0,3:3:9:96,9,0	1/1:0,1:1:3:32,3,0	1/1:0,2:2:3:33,3,0	1/1:0,2:2:6:59,6,0	1/1:0,2:2:6:61,6,0	0/0:3,0:3:9:0,9,95	0/0:2,0:2:6:0,6,65	0/0:5,0:5:15:0,15,146	0/1:4,1:5:7:7,0,113	1/1:0,2:2:6:64,6,0	1/1:0,3:3:9:86,9,0	1/1:0,3:3:6:79,6,0	1/1:0,7:7:21:218,21,0	1/1:0,3:3:9:86,9,0	1/1:0,5:5:15:153,15,0	1/1:0,7:7:15:160,15,0	1/1:0,6:6:15:174,15,0	1/1:0,2:2:6:61,6,0	1/1:0,3:3:9:94,9,0	1/1:0,3:3:9:94,9,0	1/1:0,4:4:9:109,9,0	0/0:3,0:3:9:0,9,95	1/1:0,1:1:3:31,3,0	1/1:0,3:3:9:97,9,0	0/0:5,0:5:15:0,15,157	0/0:5,0:5:15:0,15,159	0/0:1,0:1:3:0,3,31	0/0:3,0:3:9:0,9,91	0/0:2,0:2:6:0,6,63	0/0:7,0:7:18:0,18,214	1/1:0,1:1:3:33,3,0	1/1:0,2:2:3:45,3,0	./.:.:.:.:.	./.:.:.:.:.	1/1:0,2:2:3:45,3,0	1/1:0,6:6:15:169,15,0	./.:.:.:.:.	1/1:0,8:8:15:196,15,0	0/0:26,0:26:78:0,78,835
chr0	106448216	.	G	A	10616.1	.	AC=172;AF=0.729;AN=236;BaseQRankSum=0.201;DP=626;Dels=0.00;FS=50.655;HaplotypeScore=0.1635;InbreedingCoeff=0.2431;MLEAC=170;MLEAF=0.720;MQ=44.96;MQ0=4;MQRankSum=-0.728;QD=20.98;ReadPosRankSum=9.595	GT:AD:DP:GQ:PL	1/1:0,21:21:54:583,54,0	0/1:4,12:16:59:215,0,59	1/1:0,5:5:15:160,15,0	1/1:2,30:32:30:742,30,0	1/1:0,7:7:21:226,21,0	1/1:0,5:5:9:100,9,0	0/1:2,1:3:24:24,0,39	./.:.:.:.:.	./.:.:.:.:.	1/1:0,8:8:21:219,21,0	1/1:0,1:1:3:32,3,0	1/1:0,8:8:21:228,21,0	1/1:0,4:4:9:98,9,0	./.:.:.:.:.	0/1:2,17:19:9:316,0,9	0/1:2,6:8:27:136,0,27	0/1:6,11:17:98:241,0,98	./.:.:.:.:.	0/1:2,2:4:36:52,0,36	0/0:2,0:2:6:0,6,60	0/0:2,0:2:6:0,6,63	0/0:12,0:12:33:0,33,362	0/0:8,0:8:24:0,24,256	0/1:2,7:9:24:177,0,24	./.:.:.:.:.	0/1:4,16:20:47:346,0,47	1/1:0,10:10:18:188,18,0	1/1:0,3:3:9:99,9,0	1/1:0,2:2:6:65,6,0	0/1:6,8:14:99:200,0,104	1/1:0,1:1:3:32,3,0	1/1:0,2:2:6:51,6,0	0/1:2,6:8:27:141,0,27	1/1:0,2:2:6:64,6,0	1/1:0,7:7:15:157,15,0	1/1:0,1:1:3:32,3,0	1/1:0,13:13:21:222,21,0	0/1:2,7:9:24:167,0,24	0/1:6,9:15:99:202,0,104	1/1:0,1:1:3:33,3,0	1/1:0,2:2:6:66,6,0	1/1:0,6:6:15:159,15,0	0/1:2,9:11:21:188,0,21	1/1:0,9:9:18:191,18,0	0/1:2,10:12:15:262,0,15	1/1:0,9:9:21:228,21,0	0/1:2,10:12:18:220,0,18	1/1:0,2:2:3:32,3,0	1/1:0,1:1:3:31,3,0	1/1:0,3:3:9:91,9,0	./.:.:.:.:.	1/1:0,3:3:9:97,9,0	0/1:2,5:7:27:136,0,27	1/1:0,1:1:3:32,3,0	1/1:0,5:5:15:160,15,0	1/1:0,1:1:3:32,3,0	1/1:0,5:5:12:118,12,0	1/1:0,7:7:15:150,15,0	1/1:0,2:2:6:57,6,0	1/1:1,6:7:15:177,15,0	1/1:0,3:3:9:93,9,0	./.:.:.:.:.	1/1:0,7:7:12:132,12,0	1/1:0,1:1:3:26,3,0	1/1:0,1:1:3:34,3,0	1/1:0,4:4:9:92,9,0	1/1:0,3:3:6:58,6,0	1/1:0,2:2:6:65,6,0	./.:.:.:.:.	1/1:0,1:1:3:31,3,0	1/1:0,2:2:6:65,6,0	1/1:0,1:1:3:32,3,0	0/0:4,0:4:12:0,12,126	./.:.:.:.:.	0/1:2,3:5:33:79,0,33	1/1:0,1:1:3:26,3,0	1/1:0,1:1:3:32,3,0	0/0:3,0:3:9:0,9,95	1/1:0,1:1:3:32,3,0	1/1:2,2:4:6:57,6,0	0/0:4,0:4:12:0,12,126	./.:.:.:.:.	1/1:0,1:1:3:33,3,0	0/0:4,0:4:9:0,9,110	1/1:0,4:4:12:127,12,0	0/1:1,2:3:25:25,0,26	./.:.:.:.:.	0/1:1,1:2:23:24,0,23	0/1:2,2:4:36:52,0,36	1/1:0,1:1:3:34,3,0	./.:.:.:.:.	1/1:0,3:3:9:101,9,0	./.:.:.:.:.	1/1:0,2:2:6:56,6,0	1/1:0,4:4:12:125,12,0	./.:.:.:.:.	1/1:0,1:1:3:32,3,0	1/1:0,1:1:3:34,3,0	1/1:0,3:3:9:90,9,0	0/0:2,0:2:3:0,3,45	./.:.:.:.:.	1/1:0,1:1:3:32,3,0	./.:.:.:.:.	0/0:5,0:5:15:0,15,155	0/0:1,0:1:3:0,3,31	0/0:2,0:2:6:0,6,67	0/0:8,1:9:2:0,2,210	1/1:0,1:1:3:33,3,0	1/1:0,3:3:9:94,9,0	0/1:2,2:4:36:50,0,36	1/1:0,5:5:15:160,15,0	1/1:0,3:3:9:93,9,0	1/1:0,3:3:9:97,9,0	1/1:2,4:6:12:125,12,0	1/1:0,3:3:9:93,9,0	1/1:0,2:2:6:56,6,0	1/1:0,2:2:6:56,6,0	1/1:0,1:1:3:31,3,0	1/1:0,4:4:12:122,12,0	0/0:1,0:1:3:0,3,32	0/1:2,2:4:36:56,0,36	1/1:0,2:2:6:59,6,0	0/0:3,0:3:9:0,9,93	0/0:3,0:3:9:0,9,92	./.:.:.:.:.	0/0:3,0:3:9:0,9,97	0/0:2,0:2:6:0,6,65	0/0:6,0:6:15:0,15,169	1/1:0,1:1:3:31,3,0	1/1:0,2:2:3:45,3,0	0/0:2,0:2:3:0,3,45	./.:.:.:.:.	1/1:0,2:2:3:45,3,0	1/1:0,3:3:6:71,6,0	./.:.:.:.:.	1/1:0,8:8:9:134,9,0	0/0:42,0:42:99:0,126,1404
chr0	106448232	.	G	C	9442.44	.	AC=166;AF=0.709;AN=234;BaseQRankSum=0.033;DP=599;Dels=0.00;FS=65.058;HaplotypeScore=0.1469;InbreedingCoeff=0.2633;MLEAC=162;MLEAF=0.692;MQ=43.14;MQ0=4;MQRankSum=-4.059;QD=20.13;ReadPosRankSum=1.557	GT:AD:DP:GQ:PL	1/1:0,18:18:45:489,45,0	0/1:4,14:18:53:275,0,53	1/1:0,8:8:24:263,24,0	1/1:2,25:27:21:649,21,0	1/1:0,7:7:21:224,21,0	1/1:0,4:4:6:70,6,0	0/1:3,1:4:25:25,0,39	1/1:0,1:1:3:31,3,0	./.:.:.:.:.	1/1:0,11:11:30:328,30,0	./.:.:.:.:.	1/1:0,4:4:9:97,9,0	1/1:0,4:4:9:95,9,0	./.:.:.:.:.	0/1:2,14:16:18:229,0,18	0/1:2,8:10:21:193,0,21	0/1:6,10:16:99:211,0,101	./.:.:.:.:.	0/1:2,1:3:26:26,0,39	0/0:5,0:5:12:0,12,135	0/0:1,0:1:3:0,3,31	0/0:14,0:14:36:0,36,393	0/0:8,0:8:24:0,24,258	0/1:2,4:6:33:85,0,33	./.:.:.:.:.	0/1:4,13:17:56:260,0,56	1/1:0,8:8:12:126,12,0	1/1:0,1:1:3:33,3,0	1/1:0,1:1:3:33,3,0	0/1:6,11:17:95:278,0,95	1/1:0,1:1:3:33,3,0	1/1:0,1:1:3:22,3,0	0/1:2,8:10:21:200,0,21	1/1:0,1:1:3:33,3,0	1/1:0,6:6:12:128,12,0	./.:.:.:.:.	1/1:0,15:15:21:224,21,0	0/1:2,8:10:21:203,0,21	0/1:6,6:12:99:134,0,110	./.:.:.:.:.	1/1:0,2:2:6:66,6,0	1/1:0,4:4:9:90,9,0	0/1:2,10:12:18:214,0,18	1/1:0,8:8:15:157,15,0	0/1:2,5:7:30:118,0,30	1/1:0,6:6:15:155,15,0	0/1:2,8:10:27:134,0,27	1/1:0,2:2:3:32,3,0	1/1:0,2:2:3:32,3,0	1/1:0,3:3:9:98,9,0	0/0:1,0:1:3:0,3,33	1/1:0,2:2:6:66,6,0	0/1:2,6:8:24:174,0,24	1/1:0,1:1:3:33,3,0	1/1:0,4:4:12:127,12,0	1/1:0,1:1:3:33,3,0	1/1:0,3:3:6:56,6,0	1/1:0,6:6:12:121,12,0	1/1:0,2:2:6:61,6,0	1/1:0,5:5:15:162,15,0	1/1:0,4:4:12:123,12,0	./.:.:.:.:.	1/1:0,6:6:9:96,9,0	1/1:0,1:1:3:26,3,0	1/1:0,1:1:3:32,3,0	1/1:0,3:3:3:26,3,0	1/1:0,2:2:3:26,3,0	1/1:0,1:1:3:32,3,0	1/1:0,1:1:3:35,3,0	./.:.:.:.:.	1/1:0,1:1:3:32,3,0	1/1:0,1:1:3:32,3,0	0/0:3,0:3:9:0,9,92	./.:.:.:.:.	0/1:2,5:7:30:118,0,30	1/1:0,1:1:3:26,3,0	1/1:0,1:1:3:31,3,0	0/0:2,0:2:6:0,6,63	./.:.:.:.:.	1/1:2,3:5:9:92,9,0	0/0:5,0:5:15:0,15,159	./.:.:.:.:.	1/1:0,1:1:3:33,3,0	0/0:4,0:4:9:0,9,110	1/1:0,5:5:15:169,15,0	1/1:0,2:2:3:30,3,0	./.:.:.:.:.	1/1:0,1:1:3:32,3,0	0/1:2,2:4:36:55,0,36	./.:.:.:.:.	./.:.:.:.:.	1/1:0,3:3:9:97,9,0	./.:.:.:.:.	1/1:0,2:2:6:57,6,0	1/1:0,4:4:12:115,12,0	./.:.:.:.:.	1/1:0,1:1:3:33,3,0	1/1:0,2:2:3:32,3,0	1/1:0,2:2:6:58,6,0	0/0:2,0:2:3:0,3,45	./.:.:.:.:.	1/1:0,1:1:3:32,3,0	./.:.:.:.:.	0/0:4,0:4:9:0,9,92	0/0:1,0:1:3:0,3,32	0/0:3,0:3:9:0,9,98	0/0:9,0:9:24:0,24,262	1/1:0,1:1:3:32,3,0	1/1:0,4:4:9:96,9,0	0/1:2,2:4:36:53,0,36	1/1:0,5:5:15:165,15,0	1/1:0,3:3:6:67,6,0	1/1:0,3:3:9:96,9,0	1/1:2,4:6:12:126,12,0	1/1:0,3:3:9:97,9,0	1/1:0,2:2:6:57,6,0	1/1:0,2:2:6:60,6,0	1/1:0,1:1:3:32,3,0	1/1:0,4:4:12:130,12,0	0/0:1,0:1:3:0,3,33	0/1:2,2:4:36:55,0,36	1/1:0,1:1:3:33,3,0	0/0:2,0:2:6:0,6,65	0/0:4,0:4:12:0,12,126	0/0:1,0:1:3:0,3,33	0/0:4,0:4:12:0,12,134	0/0:3,0:3:9:0,9,95	0/0:7,0:7:18:0,18,203	1/1:0,1:1:3:34,3,0	1/1:0,2:2:3:45,3,0	0/0:2,0:2:3:0,3,45	0/0:1,0:1:3:0,3,32	1/1:0,2:2:3:45,3,0	1/1:0,3:3:6:76,6,0	./.:.:.:.:.	1/1:0,10:10:12:179,12,0	0/0:41,0:41:99:0,123,1391
chr0	106448243	.	T	G	8501.7	.	AC=178;AF=0.809;AN=220;BaseQRankSum=6.460;DP=495;Dels=0.00;FS=38.186;HaplotypeScore=0.0401;InbreedingCoeff=0.5339;MLEAC=176;MLEAF=0.800;MQ=42.69;MQ0=4;MQRankSum=-10.281;QD=23.68;ReadPosRankSum=1.924	GT:AD:DP:GQ:PL	1/1:0,12:12:30:321,30,0	1/1:0,11:11:21:216,21,0	1/1:0,7:7:21:223,21,0	1/1:0,26:26:66:719,66,0	1/1:0,4:4:12:130,12,0	1/1:0,6:6:15:148,15,0	1/1:0,4:4:6:67,6,0	1/1:0,2:2:6:66,6,0	1/1:0,1:1:3:30,3,0	1/1:0,9:9:24:254,24,0	./.:.:.:.:.	1/1:0,2:2:3:32,3,0	1/1:0,7:7:18:201,18,0	./.:.:.:.:.	1/1:0,12:12:21:223,21,0	1/1:0,12:12:33:359,33,0	1/1:0,8:8:18:185,18,0	./.:.:.:.:.	1/1:0,2:2:3:31,3,0	0/0:8,0:8:24:0,24,226	0/0:1,0:1:3:0,3,32	0/0:10,0:10:30:0,30,301	0/0:13,0:13:39:0,39,395	1/1:0,4:4:9:97,9,0	./.:.:.:.:.	1/1:0,10:10:18:191,18,0	1/1:0,5:5:6:57,6,0	./.:.:.:.:.	1/1:0,1:1:3:33,3,0	1/1:0,10:10:27:282,27,0	1/1:0,1:1:3:33,3,0	1/1:0,1:1:3:22,3,0	1/1:0,10:10:27:284,27,0	1/1:0,1:1:3:33,3,0	1/1:0,5:5:9:96,9,0	./.:.:.:.:.	1/1:0,13:13:18:188,18,0	1/1:0,5:5:12:122,12,0	1/1:0,5:5:12:122,12,0	./.:.:.:.:.	1/1:0,2:2:6:67,6,0	1/1:0,3:3:6:67,6,0	1/1:0,9:9:21:215,21,0	1/1:0,9:9:15:156,15,0	1/1:0,6:6:15:161,15,0	1/1:0,4:4:9:89,9,0	1/1:0,7:7:15:157,15,0	./.:.:.:.:.	1/1:0,4:4:6:65,6,0	1/1:0,2:2:6:59,6,0	0/0:1,0:1:3:0,3,29	1/1:0,1:1:3:32,3,0	1/1:0,5:5:15:159,15,0	1/1:0,1:1:3:32,3,0	1/1:0,2:2:6:61,6,0	1/1:0,1:1:3:33,3,0	1/1:0,3:3:6:59,6,0	1/1:0,3:3:3:26,3,0	1/1:0,1:1:3:26,3,0	1/1:0,4:4:12:124,12,0	1/1:0,4:4:12:120,12,0	./.:.:.:.:.	1/1:0,5:5:6:64,6,0	1/1:0,1:1:3:26,3,0	1/1:0,1:1:3:32,3,0	1/1:0,2:2:3:26,3,0	1/1:0,2:2:3:26,3,0	1/1:0,1:1:3:34,3,0	1/1:0,1:1:3:33,3,0	./.:.:.:.:.	1/1:0,1:1:3:32,3,0	./.:.:.:.:.	0/0:4,0:4:12:0,12,123	./.:.:.:.:.	1/1:0,2:2:3:31,3,0	1/1:0,1:1:3:26,3,0	1/1:0,1:1:3:32,3,0	0/0:2,0:2:6:0,6,59	./.:.:.:.:.	1/1:1,3:4:9:91,9,0	0/0:5,0:5:15:0,15,158	./.:.:.:.:.	1/1:0,2:2:6:67,6,0	0/0:5,0:5:12:0,12,135	1/1:0,4:4:12:126,12,0	./.:.:.:.:.	./.:.:.:.:.	./.:.:.:.:.	1/1:0,1:1:3:33,3,0	./.:.:.:.:.	./.:.:.:.:.	1/1:0,3:3:9:96,9,0	1/1:0,1:1:3:33,3,0	1/1:0,1:1:3:26,3,0	1/1:0,3:3:9:94,9,0	./.:.:.:.:.	1/1:0,1:1:3:33,3,0	1/1:0,3:3:3:32,3,0	1/1:0,1:1:3:26,3,0	./.:.:.:.:.	./.:.:.:.:.	1/1:0,1:1:3:32,3,0	./.:.:.:.:.	0/0:2,0:2:6:0,6,63	./.:.:.:.:.	0/0:3,0:3:9:0,9,94	0/0:11,0:11:33:0,33,350	1/1:0,1:1:3:32,3,0	1/1:0,4:4:12:133,12,0	1/1:0,1:1:3:32,3,0	1/1:0,4:4:12:125,12,0	1/1:0,4:4:12:133,12,0	1/1:0,3:3:9:95,9,0	1/1:0,4:5:12:123,12,0	1/1:0,1:1:3:33,3,0	1/1:0,2:2:6:60,6,0	1/1:0,1:1:3:26,3,0	1/1:0,1:1:3:32,3,0	1/1:0,4:4:12:126,12,0	0/0:3,0:3:9:0,9,86	1/1:0,1:1:3:32,3,0	1/1:0,1:1:3:32,3,0	0/0:2,0:2:6:0,6,62	0/0:5,0:5:15:0,15,156	0/0:1,0:1:3:0,3,32	0/0:4,0:4:12:0,12,122	0/0:6,0:6:18:0,18,183	0/0:4,0:4:12:0,12,131	./.:.:.:.:.	1/1:0,2:2:3:45,3,0	./.:.:.:.:.	0/0:1,0:1:3:0,3,30	1/1:0,1:1:3:32,3,0	1/1:0,1:1:3:32,3,0	./.:.:.:.:.	1/1:0,12:12:15:224,15,0	0/0:41,0:41:99:0,123,1371
chr0	106448245	.	A	G	8753.78	.	AC=178;AF=0.809;AN=220;BaseQRankSum=2.122;DP=509;Dels=0.00;FS=26.434;HaplotypeScore=0.0309;InbreedingCoeff=0.5368;MLEAC=177;MLEAF=0.805;MQ=42.68;MQ0=4;MQRankSum=-10.070;QD=23.60;ReadPosRankSum=2.342	GT:AD:DP:GQ:PL	1/1:0,12:12:30:327,30,0	1/1:0,11:11:21:211,21,0	1/1:0,7:7:21:226,21,0	1/1:0,27:27:69:750,69,0	1/1:0,4:4:12:131,12,0	1/1:0,6:6:15:150,15,0	1/1:0,4:4:6:63,6,0	1/1:0,2:2:6:65,6,0	1/1:0,1:1:3:32,3,0	1/1:0,10:10:27:286,27,0	./.:.:.:.:.	1/1:0,2:2:3:32,3,0	1/1:0,8:8:21:220,21,0	./.:.:.:.:.	1/1:0,13:13:24:249,24,0	1/1:0,12:12:33:358,33,0	1/1:0,8:8:18:187,18,0	./.:.:.:.:.	1/1:0,2:2:3:30,3,0	0/0:8,0:8:24:0,24,241	0/0:1,0:1:3:0,3,32	0/0:10,0:10:30:0,30,303	0/0:15,0:15:42:0,42,458	1/1:0,4:4:9:97,9,0	./.:.:.:.:.	1/1:0,11:11:21:221,21,0	1/1:0,7:7:9:87,9,0	./.:.:.:.:.	1/1:0,1:1:3:33,3,0	1/1:0,10:10:27:280,27,0	1/1:0,1:1:3:33,3,0	1/1:0,1:1:3:22,3,0	1/1:0,11:11:30:313,30,0	1/1:0,1:1:3:33,3,0	1/1:0,5:5:9:96,9,0	./.:.:.:.:.	1/1:0,13:13:18:187,18,0	1/1:0,7:7:18:187,18,0	1/1:0,5:5:12:120,12,0	./.:.:.:.:.	1/1:0,2:2:6:65,6,0	1/1:0,3:3:6:68,6,0	1/1:0,9:9:21:207,21,0	1/1:0,9:9:15:154,15,0	1/1:0,5:5:12:128,12,0	1/1:0,5:5:12:117,12,0	1/1:0,7:7:15:156,15,0	./.:.:.:.:.	1/1:0,4:4:6:63,6,0	1/1:0,1:1:3:30,3,0	0/0:1,0:1:3:0,3,30	1/1:0,1:1:3:32,3,0	1/1:0,4:4:12:129,12,0	1/1:0,1:1:3:32,3,0	1/1:0,1:1:3:32,3,0	1/1:0,1:1:3:33,3,0	1/1:0,3:3:6:57,6,0	1/1:0,2:2:3:26,3,0	1/1:0,1:1:3:26,3,0	1/1:0,3:3:9:94,9,0	1/1:0,5:5:15:148,15,0	./.:.:.:.:.	1/1:0,5:5:6:63,6,0	1/1:0,1:1:3:26,3,0	1/1:0,2:2:6:61,6,0	1/1:0,2:2:3:26,3,0	1/1:0,2:2:3:26,3,0	1/1:0,2:2:6:64,6,0	1/1:0,1:1:3:33,3,0	./.:.:.:.:.	1/1:0,1:1:3:32,3,0	./.:.:.:.:.	0/0:4,0:4:12:0,12,124	./.:.:.:.:.	1/1:0,2:2:3:31,3,0	1/1:0,1:1:3:26,3,0	1/1:0,1:1:3:33,3,0	0/0:1,0:1:3:0,3,31	./.:.:.:.:.	1/1:0,3:4:9:91,9,0	0/0:5,0:5:15:0,15,158	./.:.:.:.:.	1/1:0,2:2:6:67,6,0	0/0:5,0:5:12:0,12,139	1/1:0,4:4:12:122,12,0	./.:.:.:.:.	./.:.:.:.:.	./.:.:.:.:.	1/1:0,1:1:3:33,3,0	./.:.:.:.:.	./.:.:.:.:.	1/1:0,3:3:9:97,9,0	1/1:0,1:1:3:34,3,0	1/1:0,1:1:3:26,3,0	1/1:0,4:4:12:122,12,0	./.:.:.:.:.	1/1:0,1:1:3:33,3,0	1/1:0,3:3:3:31,3,0	1/1:0,1:1:3:26,3,0	./.:.:.:.:.	./.:.:.:.:.	1/1:0,1:1:3:31,3,0	./.:.:.:.:.	0/0:2,0:2:6:0,6,65	./.:.:.:.:.	0/0:3,0:3:9:0,9,97	0/0:12,0:12:36:0,36,386	1/1:0,1:1:3:32,3,0	1/1:0,5:5:12:127,12,0	1/1:0,1:1:3:32,3,0	1/1:0,3:3:9:96,9,0	1/1:0,5:5:12:130,12,0	1/1:0,3:3:9:93,9,0	1/1:0,6:6:15:152,15,0	1/1:0,1:1:3:34,3,0	1/1:0,2:2:6:58,6,0	1/1:0,1:1:3:26,3,0	1/1:0,1:1:3:33,3,0	1/1:0,4:4:12:128,12,0	0/0:4,0:4:12:0,12,122	1/1:0,1:1:3:32,3,0	1/1:0,2:2:6:65,6,0	0/0:2,0:2:6:0,6,61	0/0:5,0:5:15:0,15,157	0/0:1,0:1:3:0,3,32	0/0:4,0:4:12:0,12,124	0/0:6,0:6:18:0,18,186	0/0:4,0:4:12:0,12,134	./.:.:.:.:.	1/1:0,2:2:3:45,3,0	./.:.:.:.:.	0/0:1,0:1:3:0,3,30	1/1:0,1:1:3:29,3,0	1/1:0,1:1:3:30,3,0	./.:.:.:.:.	1/1:0,12:12:15:224,15,0	0/0:40,0:40:99:0,120,1337
chr0	106448251	.	G	A	8652.18	.	AC=174;AF=0.806;AN=216;BaseQRankSum=-1.258;DP=516;Dels=0.00;FS=24.727;HaplotypeScore=0.0237;InbreedingCoeff=0.5548;MLEAC=173;MLEAF=0.801;MQ=42.90;MQ0=4;MQRankSum=-10.160;QD=22.89;ReadPosRankSum=2.051	GT:AD:DP:GQ:PL	1/1:0,13:13:33:359,33,0	1/1:0,11:11:21:212,21,0	1/1:0,7:7:21:212,21,0	1/1:1,26:27:66:687,66,0	1/1:0,4:4:12:121,12,0	1/1:0,6:6:15:139,15,0	1/1:0,5:5:6:57,6,0	1/1:0,2:2:6:61,6,0	1/1:0,1:1:3:32,3,0	1/1:0,11:11:30:310,30,0	./.:.:.:.:.	1/1:0,2:2:3:32,3,0	1/1:0,7:7:18:183,18,0	./.:.:.:.:.	1/1:0,13:13:24:246,24,0	1/1:0,11:11:30:292,30,0	1/1:0,8:8:18:174,18,0	./.:.:.:.:.	1/1:0,2:2:3:32,3,0	0/0:8,0:8:24:0,24,248	0/0:1,0:1:3:0,3,32	0/0:9,0:9:27:0,27,276	0/0:15,0:15:39:0,39,424	1/1:0,5:5:12:120,12,0	./.:.:.:.:.	1/1:0,11:11:21:226,21,0	1/1:0,8:8:12:131,12,0	./.:.:.:.:.	1/1:0,1:1:3:33,3,0	1/1:0,12:12:33:343,33,0	1/1:0,1:1:3:33,3,0	1/1:0,1:1:3:22,3,0	1/1:0,11:11:30:304,30,0	1/1:0,1:1:3:33,3,0	1/1:0,5:5:9:88,9,0	1/1:0,1:1:3:33,3,0	1/1:0,15:15:21:228,21,0	1/1:0,7:7:18:190,18,0	1/1:0,5:5:12:119,12,0	./.:.:.:.:.	1/1:0,2:2:6:63,6,0	1/1:0,3:3:6:59,6,0	1/1:0,8:8:18:174,18,0	1/1:0,9:9:15:149,15,0	1/1:0,5:5:12:126,12,0	1/1:0,5:5:12:120,12,0	1/1:0,7:7:15:147,15,0	./.:.:.:.:.	1/1:0,4:4:6:59,6,0	1/1:0,1:1:3:33,3,0	0/0:1,0:1:3:0,3,32	1/1:0,1:1:3:31,3,0	1/1:0,4:4:12:127,12,0	1/1:0,1:1:3:31,3,0	1/1:0,1:1:3:32,3,0	./.:.:.:.:.	1/1:0,3:3:6:53,6,0	1/1:0,2:2:3:26,3,0	1/1:0,1:1:3:26,3,0	1/1:0,3:3:9:97,9,0	1/1:0,5:5:15:150,15,0	./.:.:.:.:.	1/1:0,5:5:6:61,6,0	1/1:0,1:1:3:26,3,0	1/1:0,2:2:6:65,6,0	1/1:0,2:2:3:26,3,0	1/1:0,2:2:3:26,3,0	1/1:0,2:2:6:67,6,0	1/1:0,1:1:3:32,3,0	./.:.:.:.:.	1/1:0,1:1:3:32,3,0	./.:.:.:.:.	0/0:4,0:4:12:0,12,123	./.:.:.:.:.	1/1:0,2:2:3:29,3,0	1/1:0,1:1:3:26,3,0	1/1:0,1:1:3:28,3,0	0/0:1,0:1:3:0,3,31	./.:.:.:.:.	1/1:0,4:4:9:82,9,0	0/0:5,0:5:15:0,15,155	./.:.:.:.:.	1/1:0,2:2:6:67,6,0	0/0:6,0:6:12:0,12,152	1/1:0,4:4:12:127,12,0	./.:.:.:.:.	./.:.:.:.:.	./.:.:.:.:.	1/1:0,1:1:3:29,3,0	./.:.:.:.:.	./.:.:.:.:.	1/1:0,3:3:9:90,9,0	1/1:0,1:1:3:34,3,0	1/1:0,2:2:6:59,6,0	1/1:0,3:3:9:94,9,0	./.:.:.:.:.	./.:.:.:.:.	1/1:0,3:3:3:32,3,0	1/1:0,1:1:3:26,3,0	./.:.:.:.:.	./.:.:.:.:.	1/1:0,1:1:3:32,3,0	./.:.:.:.:.	0/0:2,0:2:6:0,6,61	./.:.:.:.:.	0/0:3,0:3:9:0,9,94	0/0:14,0:14:42:0,42,454	1/1:0,2:2:6:61,6,0	1/1:0,5:5:12:130,12,0	1/1:0,2:2:6:62,6,0	1/1:0,4:4:9:91,9,0	1/1:0,5:5:12:131,12,0	1/1:0,3:3:9:89,9,0	1/1:1,5:6:15:156,15,0	1/1:0,1:1:3:29,3,0	1/1:0,2:2:6:60,6,0	1/1:0,1:1:3:26,3,0	1/1:0,1:1:3:28,3,0	1/1:0,4:4:12:120,12,0	0/0:4,0:4:12:0,12,130	1/1:0,1:1:3:31,3,0	1/1:0,2:2:6:67,6,0	0/0:2,0:2:6:0,6,62	0/0:5,0:5:15:0,15,147	0/0:1,0:1:3:0,3,32	0/0:4,0:4:12:0,12,127	0/0:6,0:6:18:0,18,176	0/0:4,0:4:12:0,12,123	./.:.:.:.:.	1/1:0,2:2:3:45,3,0	./.:.:.:.:.	0/0:1,0:1:3:0,3,32	./.:.:.:.:.	1/1:0,1:1:3:27,3,0	./.:.:.:.:.	1/1:0,12:12:15:223,15,0	0/0:38,0:38:99:0,114,1290
chr0	106448263	.	G	A	8477.15	.	AC=174;AF=0.806;AN=216;BaseQRankSum=-5.015;DP=512;Dels=0.00;FS=22.951;HaplotypeScore=0.0160;InbreedingCoeff=0.5462;MLEAC=174;MLEAF=0.806;MQ=44.63;MQ0=1;MQRankSum=-9.718;QD=22.73;ReadPosRankSum=2.183	GT:AD:DP:GQ:PL	1/1:0,14:14:36:383,36,0	1/1:0,12:12:24:227,24,0	1/1:0,6:6:18:184,18,0	1/1:0,24:24:54:551,54,0	1/1:0,6:6:15:164,15,0	1/1:0,7:7:15:163,15,0	1/1:0,5:5:6:60,6,0	1/1:0,2:2:6:64,6,0	1/1:0,1:1:3:32,3,0	1/1:0,10:10:27:272,27,0	./.:.:.:.:.	1/1:0,3:3:6:62,6,0	1/1:0,6:6:18:183,18,0	1/1:0,1:1:3:29,3,0	1/1:0,9:9:18:179,18,0	1/1:0,10:10:27:280,27,0	1/1:0,6:6:12:116,12,0	./.:.:.:.:.	./.:.:.:.:.	0/0:11,0:11:30:0,30,330	0/0:2,0:2:6:0,6,65	0/0:11,0:11:30:0,30,324	0/0:15,0:15:42:0,42,446	1/1:0,4:4:9:92,9,0	./.:.:.:.:.	1/1:0,14:14:30:307,30,0	1/1:0,8:8:12:132,12,0	./.:.:.:.:.	./.:.:.:.:.	1/1:0,15:15:42:425,42,0	1/1:0,1:1:3:33,3,0	1/1:0,2:2:6:56,6,0	1/1:0,11:11:30:301,30,0	1/1:0,4:4:12:125,12,0	1/1:0,5:5:9:92,9,0	1/1:0,1:1:3:33,3,0	1/1:0,14:14:21:221,21,0	1/1:0,8:8:21:211,21,0	1/1:0,4:4:9:91,9,0	./.:.:.:.:.	1/1:0,4:4:12:131,12,0	1/1:0,3:3:6:60,6,0	1/1:0,8:8:18:173,18,0	1/1:0,9:9:15:148,15,0	1/1:0,5:5:12:121,12,0	1/1:0,5:5:12:116,12,0	1/1:0,6:6:12:123,12,0	1/1:0,2:2:3:35,3,0	1/1:0,3:3:3:31,3,0	1/1:0,1:1:3:31,3,0	0/0:1,0:1:3:0,3,32	1/1:0,1:1:3:30,3,0	1/1:0,2:2:6:60,6,0	1/1:0,1:1:3:31,3,0	1/1:0,2:2:6:59,6,0	1/1:0,1:1:3:34,3,0	1/1:0,2:2:3:26,3,0	1/1:0,2:2:3:26,3,0	1/1:0,1:1:3:26,3,0	1/1:0,2:2:6:61,6,0	1/1:0,5:5:15:142,15,0	./.:.:.:.:.	1/1:0,6:6:9:95,9,0	1/1:0,1:1:3:26,3,0	1/1:0,2:2:6:61,6,0	1/1:0,2:2:3:26,3,0	1/1:0,2:2:3:26,3,0	1/1:0,1:1:3:31,3,0	1/1:0,1:1:3:31,3,0	./.:.:.:.:.	1/1:0,1:1:3:31,3,0	./.:.:.:.:.	0/0:4,0:4:12:0,12,122	./.:.:.:.:.	1/1:0,2:2:3:31,3,0	1/1:0,1:1:3:26,3,0	./.:.:.:.:.	0/0:1,0:1:3:0,3,30	./.:.:.:.:.	1/1:0,2:2:6:57,6,0	0/0:2,0:2:6:0,6,63	1/1:0,1:1:3:33,3,0	1/1:0,2:2:6:61,6,0	0/0:6,0:6:12:0,12,150	1/1:0,4:4:12:120,12,0	1/1:0,2:2:3:32,3,0	./.:.:.:.:.	1/1:0,2:2:6:63,6,0	./.:.:.:.:.	./.:.:.:.:.	./.:.:.:.:.	1/1:0,2:2:6:61,6,0	1/1:0,1:1:3:32,3,0	1/1:0,2:2:6:57,6,0	1/1:0,3:3:9:89,9,0	./.:.:.:.:.	./.:.:.:.:.	1/1:0,3:3:3:30,3,0	1/1:0,1:1:3:26,3,0	./.:.:.:.:.	1/1:0,1:1:3:35,3,0	1/1:0,1:1:3:31,3,0	./.:.:.:.:.	0/0:2,0:2:6:0,6,51	./.:.:.:.:.	0/0:5,0:5:15:0,15,155	0/0:16,0:16:48:0,48,522	1/1:0,2:2:6:63,6,0	1/1:0,4:4:6:64,6,0	1/1:0,2:2:6:63,6,0	1/1:0,3:3:9:90,9,0	1/1:0,4:4:6:65,6,0	1/1:0,3:3:9:91,9,0	1/1:0,6:6:18:176,18,0	./.:.:.:.:.	1/1:0,3:3:9:91,9,0	1/1:0,2:2:6:53,6,0	./.:.:.:.:.	1/1:0,2:2:6:57,6,0	0/0:4,0:4:12:0,12,122	1/1:0,2:2:6:53,6,0	1/1:0,2:2:6:62,6,0	0/0:3,0:3:9:0,9,91	0/0:4,0:4:12:0,12,123	0/0:1,0:1:3:0,3,30	0/0:2,0:2:6:0,6,62	0/0:7,0:7:21:0,21,216	0/0:1,0:1:3:0,3,31	./.:.:.:.:.	1/1:0,2:2:3:45,3,0	./.:.:.:.:.	0/0:1,0:1:3:0,3,32	./.:.:.:.:.	./.:.:.:.:.	./.:.:.:.:.	1/1:0,12:12:15:224,15,0	0/0:37,0:37:99:0,111,1240
chr0	106448282	.	T	C	17405.7	.	AC=204;AF=0.823;AN=248;BaseQRankSum=-1.717;DP=844;Dels=0.00;FS=9.591;HaplotypeScore=0.0678;InbreedingCoeff=0.6544;MLEAC=206;MLEAF=0.831;MQ=49.32;MQ0=1;MQRankSum=-5.810;QD=25.45;ReadPosRankSum=-4.228	GT:AD:DP:GQ:PL	1/1:0,28:28:69:707,69,0	1/1:0,19:19:51:482,51,0	1/1:0,12:12:36:360,36,0	1/1:0,43:43:99:1143,114,0	1/1:0,12:12:33:349,33,0	1/1:0,13:13:30:331,30,0	1/1:0,13:13:24:262,24,0	1/1:0,5:5:15:159,15,0	1/1:0,1:1:3:30,3,0	1/1:0,19:19:48:508,48,0	./.:.:.:.:.	1/1:0,7:7:21:214,21,0	1/1:1,10:11:1:272,1,0	1/1:0,1:1:3:32,3,0	1/1:0,18:18:45:456,45,0	1/1:0,14:15:39:401,39,0	1/1:0,11:11:27:265,27,0	./.:.:.:.:.	1/1:0,5:5:12:120,12,0	0/0:12,0:12:33:0,33,336	0/0:2,0:2:6:0,6,63	0/0:13,0:13:36:0,36,391	0/0:22,0:22:60:0,60,636	1/1:0,13:13:33:350,33,0	./.:.:.:.:.	1/1:0,19:19:51:514,51,0	1/1:0,15:15:33:327,33,0	./.:.:.:.:.	1/1:0,2:2:6:55,6,0	1/1:0,22:22:54:584,54,0	1/1:0,4:4:12:126,12,0	1/1:0,2:2:6:54,6,0	1/1:0,21:21:60:609,60,0	1/1:0,6:6:18:195,18,0	1/1:0,14:14:39:391,39,0	1/1:0,3:3:6:65,6,0	1/1:0,20:20:39:392,39,0	1/1:0,13:13:36:358,36,0	1/1:0,4:4:9:91,9,0	1/1:0,1:1:3:32,3,0	1/1:0,4:4:12:130,12,0	1/1:0,11:11:27:293,27,0	1/1:0,10:10:27:258,27,0	1/1:0,17:17:42:418,42,0	1/1:0,10:10:24:251,24,0	1/1:0,11:11:30:291,30,0	1/1:0,7:7:12:132,12,0	1/1:0,3:3:3:32,3,0	1/1:0,4:4:6:61,6,0	1/1:0,4:4:12:121,12,0	0/0:1,0:1:3:0,3,32	1/1:0,1:1:3:29,3,0	1/1:0,5:5:12:128,12,0	1/1:0,3:3:9:93,9,0	1/1:0,3:3:9:93,9,0	1/1:0,2:2:6:59,6,0	1/1:0,1:1:3:26,3,0	1/1:0,4:4:9:86,9,0	1/1:0,4:4:12:118,12,0	1/1:0,4:4:12:117,12,0	1/1:0,6:6:18:174,18,0	1/1:0,1:1:3:27,3,0	1/1:0,9:9:21:209,21,0	1/1:0,4:4:12:116,12,0	1/1:0,5:5:15:152,15,0	1/1:0,7:7:18:174,18,0	1/1:0,4:4:9:92,9,0	1/1:0,5:5:15:157,15,0	1/1:0,3:3:9:88,9,0	1/1:0,1:1:3:29,3,0	1/1:0,1:1:3:26,3,0	1/1:0,1:1:3:27,3,0	0/0:3,0:3:9:0,9,93	0/0:1,0:1:3:0,3,30	1/1:0,5:5:9:103,9,0	1/1:0,1:1:3:26,3,0	./.:.:.:.:.	0/0:3,0:3:9:0,9,89	1/1:0,1:1:3:28,3,0	1/1:0,3:3:9:83,9,0	0/0:4,0:4:12:0,12,120	1/1:0,1:1:3:31,3,0	1/1:0,2:2:6:63,6,0	0/0:7,0:7:15:0,15,185	1/1:0,4:4:9:86,9,0	1/1:0,2:2:6:63,6,0	1/1:0,1:1:3:30,3,0	1/1:0,4:4:12:119,12,0	1/1:0,1:1:3:32,3,0	1/1:0,1:1:3:30,3,0	./.:.:.:.:.	1/1:0,5:5:15:150,15,0	1/1:0,2:2:6:60,6,0	1/1:0,3:3:9:86,9,0	1/1:0,5:5:15:147,15,0	1/1:0,4:4:12:123,12,0	1/1:0,2:2:6:67,6,0	1/1:0,3:3:3:30,3,0	1/1:0,3:3:9:88,9,0	./.:.:.:.:.	1/1:0,3:3:9:98,9,0	1/1:0,3:3:9:93,9,0	1/1:0,4:4:6:59,6,0	0/0:2,0:2:6:0,6,65	./.:.:.:.:.	0/0:8,0:8:24:0,24,243	0/0:17,1:18:28:0,28,511	1/1:0,3:3:9:87,9,0	1/1:0,4:4:6:65,6,0	1/1:0,3:3:9:96,9,0	1/1:0,6:6:18:181,18,0	1/1:0,4:4:6:65,6,0	1/1:0,8:8:24:237,24,0	1/1:0,8:8:24:239,24,0	1/1:0,1:1:3:32,3,0	1/1:0,4:4:12:115,12,0	1/1:0,2:2:6:56,6,0	1/1:0,3:3:9:84,9,0	1/1:0,2:2:6:57,6,0	0/0:5,0:5:15:0,15,151	1/1:0,4:4:9:98,9,0	1/1:0,6:6:18:172,18,0	0/0:6,0:6:18:0,18,187	0/0:6,0:6:18:0,18,177	0/0:4,0:4:12:0,12,122	0/0:4,0:4:12:0,12,126	0/0:6,0:6:18:0,18,182	0/0:1,0:1:3:0,3,31	./.:.:.:.:.	1/1:0,4:4:6:89,6,0	./.:.:.:.:.	0/0:1,0:1:3:0,3,30	./.:.:.:.:.	./.:.:.:.:.	./.:.:.:.:.	1/1:0,12:12:15:223,15,0	0/0:31,0:31:93:0,93,1036
chr0	106448330	.	C	T	22236.9	.	AC=211;AF=0.837;AN=252;BaseQRankSum=-6.297;DP=946;Dels=0.00;FS=8.787;HaplotypeScore=0.1256;InbreedingCoeff=0.6721;MLEAC=215;MLEAF=0.853;MQ=53.41;MQ0=0;MQRankSum=-3.037;QD=28.15;ReadPosRankSum=2.274	GT:AD:DP:GQ:PL	1/1:0,31:31:84:858,84,0	1/1:0,18:18:54:540,54,0	1/1:0,14:14:42:414,42,0	1/1:0,47:47:99:1378,138,0	1/1:0,18:18:48:517,48,0	1/1:0,16:16:42:439,42,0	1/1:0,17:17:42:441,42,0	1/1:0,3:3:9:96,9,0	1/1:0,1:1:3:32,3,0	1/1:0,21:21:57:591,57,0	1/1:0,1:1:3:32,3,0	1/1:0,16:16:48:482,48,0	1/1:0,16:16:48:490,48,0	1/1:0,2:2:6:65,6,0	1/1:0,21:21:60:624,60,0	1/1:0,14:14:39:408,39,0	1/1:0,20:20:60:606,60,0	1/1:0,2:2:6:62,6,0	1/1:0,13:13:24:280,24,0	0/0:8,0:8:24:0,24,232	0/0:1,0:1:3:0,3,35	0/0:15,0:15:45:0,45,470	0/0:28,0:28:78:0,78,837	1/1:0,16:16:42:450,42,0	./.:.:.:.:.	1/1:0,26:26:75:776,75,0	1/1:0,10:10:30:306,30,0	1/1:0,4:4:12:135,12,0	1/1:0,2:2:6:66,6,0	1/1:0,22:22:60:632,60,0	1/1:0,6:6:18:193,18,0	1/1:0,2:2:6:60,6,0	1/1:0,21:21:63:631,63,0	1/1:0,6:6:18:192,18,0	1/1:0,20:20:60:602,60,0	1/1:0,4:4:12:128,12,0	1/1:0,16:16:36:382,36,0	1/1:0,14:14:42:423,42,0	1/1:0,4:4:12:117,12,0	1/1:0,2:2:6:58,6,0	1/1:0,4:4:12:128,12,0	1/1:0,15:15:39:423,39,0	1/1:0,6:6:18:179,18,0	1/1:0,13:13:39:395,39,0	1/1:0,17:17:42:464,42,0	1/1:0,10:10:30:306,30,0	1/1:0,5:5:12:116,12,0	1/1:0,3:3:6:62,6,0	1/1:0,1:1:3:31,3,0	1/1:0,7:7:15:162,15,0	./.:.:.:.:.	./.:.:.:.:.	1/1:0,7:7:21:211,21,0	1/1:0,2:2:6:61,6,0	1/1:0,5:5:15:154,15,0	1/1:0,4:4:12:120,12,0	1/1:0,1:1:3:29,3,0	1/1:0,7:7:18:194,18,0	1/1:0,5:5:12:132,12,0	1/1:0,2:2:6:60,6,0	1/1:0,4:4:12:127,12,0	1/1:0,2:2:6:60,6,0	1/1:0,9:9:27:263,27,0	1/1:0,3:3:9:87,9,0	1/1:0,6:6:18:188,18,0	1/1:0,7:7:21:211,21,0	1/1:0,3:3:9:89,9,0	1/1:0,7:7:21:207,21,0	1/1:0,4:4:9:103,9,0	1/1:0,2:2:6:59,6,0	./.:.:.:.:.	1/1:0,2:2:6:62,6,0	0/0:1,0:1:3:0,3,32	0/1:1,1:2:25:25,0,25	1/1:0,4:4:12:119,12,0	1/1:0,4:4:12:123,12,0	1/1:0,1:1:3:30,3,0	0/0:2,0:2:6:0,6,63	1/1:0,5:5:15:149,15,0	1/1:0,2:2:6:58,6,0	0/0:4,0:4:12:0,12,126	1/1:0,2:2:6:57,6,0	1/1:0,3:3:9:88,9,0	0/0:5,0:5:12:0,12,142	1/1:0,2:2:6:59,6,0	1/1:0,7:7:18:183,18,0	1/1:0,3:3:9:89,9,0	1/1:0,4:4:9:99,9,0	1/1:0,1:1:3:31,3,0	1/1:0,4:4:12:117,12,0	1/1:0,2:2:6:63,6,0	1/1:0,4:4:12:117,12,0	1/1:0,4:4:12:118,12,0	1/1:0,4:4:9:110,9,0	1/1:0,3:3:9:95,9,0	1/1:0,4:4:12:124,12,0	1/1:0,6:6:18:184,18,0	1/1:0,3:3:6:74,6,0	1/1:0,4:4:12:115,12,0	./.:.:.:.:.	1/1:0,6:6:18:182,18,0	1/1:0,5:5:12:134,12,0	1/1:0,5:5:15:149,15,0	0/0:2,0:2:6:0,6,63	./.:.:.:.:.	0/0:7,0:7:21:0,21,223	0/0:11,1:12:4:0,4,325	1/1:0,4:4:12:118,12,0	1/1:0,3:3:6:64,6,0	1/1:0,4:4:12:117,12,0	1/1:0,6:6:18:176,18,0	1/1:0,3:3:6:64,6,0	1/1:0,7:7:21:203,21,0	1/1:0,8:8:24:246,24,0	1/1:0,1:1:3:30,3,0	1/1:0,3:3:9:93,9,0	1/1:0,1:1:3:29,3,0	1/1:0,3:3:9:86,9,0	./.:.:.:.:.	0/0:8,0:8:24:0,24,251	1/1:0,5:5:9:109,9,0	1/1:0,7:7:21:212,21,0	0/0:5,0:5:15:0,15,158	0/0:6,0:6:18:0,18,191	0/0:4,0:4:12:0,12,124	0/0:5,0:5:15:0,15,152	0/0:5,0:5:15:0,15,157	0/0:3,0:3:9:0,9,96	./.:.:.:.:.	1/1:0,2:2:3:45,3,0	./.:.:.:.:.	0/0:1,0:1:3:0,3,32	./.:.:.:.:.	1/1:0,2:2:3:45,3,0	./.:.:.:.:.	1/1:0,8:8:9:134,9,0	0/0:34,0:34:99:0,102,1137
chr0	106448380	.	T	A	6644.89	.	AC=121;AF=0.504;AN=240;BaseQRankSum=0.864;DP=696;Dels=0.00;FS=39.169;HaplotypeScore=0.0772;InbreedingCoeff=0.6190;MLEAC=117;MLEAF=0.488;MQ=51.70;MQ0=1;MQRankSum=-11.275;QD=23.15;ReadPosRankSum=0.205	GT:AD:DP:GQ:PL	1/1:0,24:24:66:686,66,0	1/1:0,8:8:21:207,21,0	1/1:0,8:8:24:237,24,0	0/0:37,0:37:99:0,111,1143	1/1:0,9:9:24:251,24,0	1/1:0,8:8:24:229,24,0	1/1:0,8:8:18:213,18,0	0/0:1,0:1:3:0,3,32	1/1:0,3:3:9:96,9,0	1/1:0,12:12:27:259,27,0	0/0:2,0:2:6:0,6,65	1/1:0,9:9:24:237,24,0	0/0:15,0:15:45:0,45,466	1/1:0,2:2:6:63,6,0	0/0:16,0:16:45:0,45,482	0/0:17,0:17:51:0,51,501	0/0:28,0:28:84:0,84,855	1/1:0,4:4:12:125,12,0	1/1:0,5:5:12:126,12,0	0/0:7,0:7:21:0,21,209	0/0:3,0:3:9:0,9,97	0/0:13,0:13:39:0,39,401	0/0:21,0:21:57:0,57,613	1/1:0,8:8:24:249,24,0	./.:.:.:.:.	0/0:24,0:24:72:0,72,730	1/1:0,7:7:18:182,18,0	0/0:5,0:5:15:0,15,158	0/0:4,0:4:12:0,12,125	0/0:18,0:18:48:0,48,489	0/0:3,0:3:9:0,9,96	0/0:3,0:3:9:0,9,98	0/0:19,0:19:54:0,54,549	0/0:3,0:3:9:0,9,97	1/1:0,9:9:24:248,24,0	1/1:0,4:4:12:127,12,0	1/1:0,12:12:24:239,24,0	0/0:10,0:10:30:0,30,304	1/1:0,3:3:6:67,6,0	0/1:1,1:2:26:27,0,26	0/1:2,1:3:23:23,0,54	1/1:0,7:7:18:181,18,0	1/1:0,5:5:12:111,12,0	1/1:0,4:4:12:118,12,0	1/1:0,11:11:30:314,30,0	1/1:0,4:4:9:86,9,0	1/1:0,1:1:3:33,3,0	1/1:0,1:1:3:32,3,0	0/0:1,0:1:3:0,3,30	0/0:3,0:3:9:0,9,91	./.:.:.:.:.	./.:.:.:.:.	0/0:5,0:5:15:0,15,149	./.:.:.:.:.	1/1:0,4:4:12:124,12,0	0/0:7,0:7:21:0,21,207	1/1:0,2:2:6:61,6,0	1/1:0,5:5:12:114,12,0	1/1:0,1:1:3:33,3,0	./.:.:.:.:.	0/0:3,0:3:9:0,9,86	0/0:1,0:1:3:0,3,33	0/0:9,0:9:27:0,27,284	1/1:0,1:1:3:31,3,0	1/1:0,2:2:6:58,6,0	0/0:4,0:4:12:0,12,122	1/1:0,2:2:6:52,6,0	0/0:4,0:4:12:0,12,118	1/1:0,3:3:9:89,9,0	1/1:0,2:2:6:62,6,0	./.:.:.:.:.	1/1:0,2:2:6:60,6,0	0/0:3,0:3:9:0,9,92	0/1:1,1:2:24:26,0,24	./.:.:.:.:.	1/1:0,4:4:12:116,12,0	1/1:0,1:1:3:28,3,0	./.:.:.:.:.	1/1:0,5:5:15:153,15,0	1/1:0,1:1:3:33,3,0	0/0:1,0:1:3:0,3,32	1/1:0,1:1:3:28,3,0	1/1:0,6:6:15:162,15,0	0/0:4,0:4:12:0,12,118	1/1:0,2:2:6:61,6,0	0/1:1,4:5:16:111,0,16	0/0:3,0:3:9:0,9,92	0/1:1,1:2:25:25,0,26	0/0:2,0:2:6:0,6,59	0/0:8,0:8:24:0,24,256	0/0:3,0:3:9:0,9,92	1/1:0,1:1:3:30,3,0	1/1:0,2:2:6:60,6,0	0/0:1,0:1:3:0,3,32	0/0:1,0:1:3:0,3,30	1/1:0,1:1:3:32,3,0	0/1:1,2:3:24:56,0,24	1/1:0,1:1:3:34,3,0	1/1:0,2:2:6:53,6,0	./.:.:.:.:.	1/1:0,2:2:6:63,6,0	0/0:1,0:1:3:0,3,29	0/1:2,2:4:36:36,0,48	0/0:3,0:3:9:0,9,91	0/0:1,0:1:3:0,3,30	0/0:5,0:5:15:0,15,154	0/0:8,0:8:24:0,24,241	1/1:0,2:2:6:58,6,0	0/1:4,1:5:17:17,0,111	1/1:0,6:6:18:181,18,0	1/1:0,1:1:3:30,3,0	0/1:4,1:5:17:17,0,113	1/1:0,3:3:9:87,9,0	0/0:6,0:6:18:0,18,179	./.:.:.:.:.	0/0:2,0:2:6:0,6,64	0/0:2,0:2:6:0,6,59	./.:.:.:.:.	./.:.:.:.:.	0/0:8,0:8:24:0,24,247	1/1:0,7:7:12:123,12,0	1/1:0,1:1:3:33,3,0	0/0:5,0:5:15:0,15,150	0/0:4,0:4:12:0,12,124	0/0:1,0:1:3:0,3,31	0/0:6,0:6:18:0,18,178	0/0:4,0:4:12:0,12,115	0/0:4,0:4:12:0,12,127	./.:.:.:.:.	./.:.:.:.:.	./.:.:.:.:.	0/0:1,0:1:3:0,3,31	./.:.:.:.:.	1/1:0,2:2:3:45,3,0	./.:.:.:.:.	1/1:0,5:5:6:76,6,0	0/0:34,0:34:99:0,102,1121
chr0	106448403	.	T	C	1432.37	.	AC=67;AF=0.353;AN=190;BaseQRankSum=4.620;DP=544;Dels=0.00;FS=3.707;HaplotypeScore=0.2440;InbreedingCoeff=0.5556;MLEAC=46;MLEAF=0.242;MQ=53.68;MQ0=1;MQRankSum=-11.032;QD=15.92;ReadPosRankSum=3.166	GT:AD:DP:GQ:PL	1/1:0,10:10:30:327,30,0	./.:.:.:.:.	1/1:0,1:1:3:26,3,0	0/0:44,0:44:99:0,132,1346	1/1:0,1:1:3:26,3,0	1/1:0,1:1:3:32,3,0	./.:.:.:.:.	0/0:1,0:1:3:0,3,32	1/1:0,3:3:9:97,9,0	1/1:0,5:5:6:51,6,0	0/0:2,0:2:6:0,6,66	./.:.:.:.:.	0/0:15,0:15:45:0,45,463	1/1:0,1:1:3:32,3,0	0/0:13,0:13:36:0,36,388	0/0:17,0:17:51:0,51,520	0/0:26,0:26:78:0,78,805	./.:.:.:.:.	./.:.:.:.:.	0/0:14,0:14:42:0,42,412	0/0:3,0:3:9:0,9,92	0/0:15,0:15:39:0,39,423	0/0:21,0:21:60:0,60,648	1/1:0,2:2:6:63,6,0	./.:.:.:.:.	0/0:24,0:24:72:0,72,734	1/1:0,6:6:15:151,15,0	0/0:3,0:3:9:0,9,101	0/0:4,0:4:12:0,12,130	0/0:24,0:24:69:0,69,712	0/0:2,0:2:6:0,6,66	0/0:3,0:3:9:0,9,96	0/0:25,0:25:72:0,72,736	0/0:2,0:2:6:0,6,65	1/1:0,2:2:3:32,3,0	0/0:6,0:6:18:0,18,180	1/1:0,4:6:12:120,12,0	0/0:9,0:9:27:0,27,275	./.:.:.:.:.	0/0:1,0:1:3:0,3,32	0/0:2,0:2:6:0,6,67	1/1:0,2:2:3:32,3,0	1/1:0,3:3:6:57,6,0	1/1:0,1:1:3:29,3,0	1/1:0,1:1:3:26,3,0	./.:.:.:.:.	./.:.:.:.:.	1/1:0,1:1:3:32,3,0	0/0:1,0:1:3:0,3,32	0/0:4,0:4:12:0,12,124	./.:.:.:.:.	./.:.:.:.:.	0/0:5,0:5:15:0,15,159	./.:.:.:.:.	./.:.:1:.:.	0/0:7,0:7:21:0,21,225	1/1:0,1:1:3:31,3,0	1/1:0,2:2:3:26,3,0	./.:.:.:.:.	./.:.:.:.:.	0/0:4,0:4:12:0,12,122	./.:.:.:.:.	0/0:6,0:6:18:0,18,184	1/1:0,1:1:3:32,3,0	./.:.:.:.:.	0/0:7,0:7:21:0,21,214	1/1:0,1:1:3:26,3,0	0/0:3,0:3:9:0,9,93	1/1:0,2:2:6:63,6,0	1/1:0,1:1:3:32,3,0	./.:.:.:.:.	1/1:0,1:1:3:32,3,0	0/0:3,0:3:9:0,9,95	0/0:1,0:1:3:0,3,31	./.:.:.:.:.	./.:.:.:.:.	./.:.:.:.:.	./.:.:.:.:.	1/1:0,1:1:3:26,3,0	./.:.:.:.:.	0/0:1,0:1:3:0,3,29	./.:.:.:.:.	1/1:0,6:6:15:159,15,0	0/0:5,0:5:15:0,15,157	./.:.:.:.:.	0/1:1,1:2:25:26,0,25	0/0:3,0:3:9:0,9,97	0/1:1,1:2:22:25,0,22	0/0:3,0:3:9:0,9,94	0/0:10,0:10:30:0,30,319	0/0:3,0:3:9:0,9,92	./.:.:.:.:.	./.:.:.:.:.	0/0:1,0:1:3:0,3,32	0/0:3,0:3:9:0,9,91	1/1:0,1:1:3:32,3,0	1/1:0,2:2:3:26,3,0	./.:.:.:.:.	./.:.:.:.:.	./.:.:.:.:.	1/1:0,3:3:9:96,9,0	0/0:1,0:1:3:0,3,33	0/1:1,1:2:26:26,0,26	0/0:3,0:3:9:0,9,95	0/0:2,0:2:6:0,6,61	0/0:6,0:6:18:0,18,184	0/0:4,0:4:12:0,12,125	./.:.:.:.:.	0/1:4,1:5:18:18,0,110	0/0:6,0:6:18:0,18,178	1/1:0,1:1:3:31,3,0	0/1:4,1:5:18:18,0,111	1/1:0,1:1:3:26,3,0	0/0:8,0:8:24:0,24,244	./.:.:.:.:.	0/0:3,0:3:9:0,9,92	0/0:4,0:4:12:0,12,122	./.:.:.:.:.	./.:.:.:.:.	0/0:9,0:9:27:0,27,281	1/1:0,4:4:3:32,3,0	./.:.:.:.:.	0/0:6,0:6:18:0,18,178	0/0:5,0:5:15:0,15,153	0/0:1,0:1:3:0,3,31	0/0:5,0:5:15:0,15,153	0/0:5,0:5:15:0,15,151	0/0:4,0:4:12:0,12,126	./.:.:.:.:.	./.:.:.:.:.	./.:.:.:.:.	0/0:1,0:2:3:0,3,32	./.:.:.:.:.	./.:.:.:.:.	./.:.:.:.:.	./.:.:.:.:.	0/0:25,0:25:75:0,75,847
chr0	106448405	.	C	T	1557.4	.	AC=67;AF=0.353;AN=190;BaseQRankSum=1.599;DP=568;Dels=0.00;FS=2.219;HaplotypeScore=0.1898;InbreedingCoeff=0.5626;MLEAC=53;MLEAF=0.279;MQ=53.88;MQ0=1;MQRankSum=-10.964;QD=17.30;ReadPosRankSum=2.857	GT:AD:DP:GQ:PL	1/1:0,10:10:30:323,30,0	./.:.:.:.:.	1/1:0,1:1:3:26,3,0	0/0:52,0:52:99:0,156,1563	1/1:0,1:1:3:26,3,0	1/1:0,1:1:3:31,3,0	./.:.:.:.:.	0/0:1,0:1:3:0,3,30	1/1:0,3:3:9:97,9,0	1/1:0,5:5:6:51,6,0	0/0:2,0:2:6:0,6,65	./.:.:.:.:.	0/0:15,0:15:45:0,45,455	1/1:0,1:1:3:32,3,0	0/0:13,0:13:36:0,36,393	0/0:19,0:19:57:0,57,581	0/0:27,0:27:81:0,81,829	./.:.:.:.:.	./.:.:.:.:.	0/0:15,0:15:45:0,45,463	0/0:3,0:3:9:0,9,89	0/0:14,0:14:39:0,39,430	0/0:21,0:21:60:0,60,645	1/1:0,2:2:6:62,6,0	./.:.:.:.:.	0/0:24,0:24:72:0,72,734	1/1:0,6:6:15:150,15,0	0/0:3,0:3:9:0,9,101	0/0:4,0:4:12:0,12,130	0/0:24,0:25:69:0,69,737	0/0:3,0:3:9:0,9,91	0/0:3,0:3:9:0,9,93	0/0:28,0:28:81:0,81,838	0/0:2,0:2:6:0,6,66	1/1:0,2:2:3:32,3,0	0/0:4,0:4:12:0,12,124	1/1:0,4:6:12:118,12,0	0/0:9,0:9:27:0,27,279	./.:.:.:.:.	0/0:1,0:1:3:0,3,31	0/0:2,0:2:6:0,6,65	1/1:0,2:2:3:31,3,0	1/1:0,3:3:6:57,6,0	1/1:0,1:1:3:29,3,0	1/1:0,1:1:3:26,3,0	./.:.:.:.:.	./.:.:.:.:.	1/1:0,1:1:3:33,3,0	0/0:1,0:1:3:0,3,32	0/0:4,0:4:12:0,12,122	./.:.:.:.:.	./.:.:.:.:.	0/0:6,0:6:18:0,18,185	./.:.:.:.:.	./.:.:.:.:.	0/0:7,0:7:21:0,21,218	1/1:0,1:1:3:30,3,0	1/1:0,2:2:3:26,3,0	./.:.:.:.:.	./.:.:.:.:.	0/0:4,0:4:12:0,12,125	./.:.:.:.:.	0/0:6,0:6:18:0,18,181	1/1:0,1:1:3:31,3,0	./.:.:.:.:.	0/0:6,0:6:18:0,18,180	1/1:0,1:1:3:26,3,0	0/0:4,0:4:12:0,12,121	1/1:0,2:2:6:62,6,0	1/1:0,1:1:3:32,3,0	./.:.:.:.:.	1/1:0,1:1:3:32,3,0	0/0:3,0:3:9:0,9,90	0/0:1,0:1:3:0,3,29	./.:.:.:.:.	./.:.:.:.:.	./.:.:.:.:.	./.:.:.:.:.	1/1:0,1:1:3:26,3,0	./.:.:.:.:.	0/0:1,0:1:3:0,3,31	./.:.:.:.:.	1/1:0,6:6:15:158,15,0	0/0:6,0:6:18:0,18,187	./.:.:.:.:.	0/1:1,1:2:24:26,0,24	0/0:3,0:3:9:0,9,93	0/1:1,1:2:26:26,0,26	0/0:3,0:3:9:0,9,92	0/0:10,0:10:30:0,30,313	0/0:3,0:3:9:0,9,88	./.:.:.:.:.	./.:.:.:.:.	0/0:1,0:1:3:0,3,32	0/0:3,0:3:9:0,9,91	1/1:0,1:1:3:32,3,0	1/1:0,2:2:6:64,6,0	./.:.:.:.:.	./.:.:.:.:.	./.:.:.:.:.	1/1:0,3:3:9:95,9,0	0/0:1,0:1:3:0,3,32	0/1:1,1:2:25:25,0,26	0/0:3,0:3:9:0,9,94	0/0:2,0:2:6:0,6,57	0/0:7,0:7:21:0,21,215	0/0:4,0:4:12:0,12,126	./.:.:.:.:.	0/1:4,1:5:18:18,0,111	0/0:7,0:7:21:0,21,207	1/1:0,1:1:3:31,3,0	0/1:4,1:5:18:18,0,113	1/1:0,1:1:3:26,3,0	0/0:8,0:8:24:0,24,231	./.:.:.:.:.	0/0:3,0:3:9:0,9,96	0/0:4,0:4:12:0,12,125	./.:.:.:.:.	./.:.:.:.:.	0/0:9,0:9:27:0,27,275	1/1:0,4:4:3:31,3,0	./.:.:.:.:.	0/0:6,0:6:18:0,18,181	0/0:6,0:6:18:0,18,182	0/0:1,0:1:3:0,3,31	0/0:7,0:7:21:0,21,211	0/0:5,0:5:15:0,15,159	0/0:4,0:4:12:0,12,126	./.:.:.:.:.	./.:.:.:.:.	./.:.:.:.:.	0/0:2,0:2:3:0,3,45	./.:.:.:.:.	./.:.:.:.:.	./.:.:.:.:.	./.:.:.:.:.	0/0:29,0:29:87:0,87,936
chr0	106448408	.	A	C	1557.68	.	AC=68;AF=0.362;AN=188;BaseQRankSum=4.749;DP=575;Dels=0.00;FS=0.000;HaplotypeScore=0.1905;InbreedingCoeff=0.5890;MLEAC=53;MLEAF=0.282;MQ=53.97;MQ0=1;MQRankSum=-11.114;QD=17.31;ReadPosRankSum=2.712	GT:AD:DP:GQ:PL	1/1:0,10:10:27:294,27,0	./.:.:.:.:.	1/1:0,1:1:3:26,3,0	0/0:48,0:48:99:0,144,1468	1/1:0,1:1:3:26,3,0	1/1:0,1:1:3:31,3,0	./.:.:.:.:.	0/0:1,0:1:3:0,3,32	1/1:0,3:3:9:97,9,0	1/1:0,5:5:6:51,6,0	0/0:2,0:2:6:0,6,66	./.:.:.:.:.	0/0:16,0:16:45:0,45,458	1/1:0,1:1:3:32,3,0	0/0:16,0:16:45:0,45,480	0/0:21,0:21:63:0,63,642	0/0:28,0:28:84:0,84,867	./.:.:.:.:.	./.:.:.:.:.	0/0:15,0:15:45:0,45,457	0/0:3,0:3:9:0,9,95	0/0:14,0:14:39:0,39,421	0/0:21,0:21:60:0,60,653	1/1:0,2:2:6:65,6,0	./.:.:.:.:.	0/0:24,0:24:72:0,72,734	1/1:0,6:6:15:153,15,0	0/0:3,0:3:9:0,9,97	0/0:4,0:4:12:0,12,127	0/0:24,0:24:69:0,69,734	0/0:3,0:3:9:0,9,97	0/0:3,0:3:9:0,9,94	0/0:28,0:28:81:0,81,843	0/0:2,0:2:6:0,6,64	1/1:0,2:2:3:32,3,0	0/0:4,0:4:12:0,12,117	1/1:2,4:6:12:116,12,0	0/0:9,0:9:27:0,27,283	./.:.:.:.:.	0/0:1,0:1:3:0,3,31	0/0:2,0:2:6:0,6,61	1/1:0,2:2:3:32,3,0	1/1:0,3:3:6:47,6,0	1/1:0,1:1:3:29,3,0	1/1:0,1:1:3:26,3,0	./.:.:.:.:.	./.:.:.:.:.	1/1:0,1:1:3:33,3,0	0/0:2,0:2:6:0,6,59	0/0:4,0:4:12:0,12,124	./.:.:.:.:.	./.:.:.:.:.	0/0:8,0:8:24:0,24,239	./.:.:.:.:.	./.:.:.:.:.	0/0:7,0:7:21:0,21,221	1/1:0,1:1:3:32,3,0	1/1:0,2:2:3:26,3,0	./.:.:.:.:.	./.:.:.:.:.	0/0:4,0:4:12:0,12,126	./.:.:.:.:.	0/0:6,0:6:18:0,18,186	1/1:0,1:1:3:32,3,0	./.:.:.:.:.	0/0:5,0:5:15:0,15,156	1/1:0,1:1:3:26,3,0	0/0:4,0:4:12:0,12,120	1/1:0,2:2:6:62,6,0	1/1:0,1:1:3:32,3,0	./.:.:.:.:.	1/1:0,1:1:3:32,3,0	0/0:4,0:4:12:0,12,115	0/0:1,0:1:3:0,3,29	./.:.:.:.:.	./.:.:.:.:.	./.:.:.:.:.	./.:.:.:.:.	1/1:0,1:1:3:26,3,0	./.:.:.:.:.	./.:.:.:.:.	./.:.:.:.:.	1/1:0,6:6:15:161,15,0	0/0:6,0:6:18:0,18,189	./.:.:.:.:.	0/1:1,1:2:25:27,0,25	0/0:3,0:3:9:0,9,94	1/1:0,1:1:3:32,3,0	0/0:3,0:3:9:0,9,97	0/0:9,0:9:27:0,27,284	0/0:2,0:2:6:0,6,61	./.:.:.:.:.	./.:.:.:.:.	0/0:1,0:1:3:0,3,30	0/0:3,0:3:9:0,9,97	1/1:0,1:1:3:32,3,0	1/1:0,2:2:6:55,6,0	./.:.:.:.:.	./.:.:.:.:.	./.:.:.:.:.	1/1:0,4:4:12:125,12,0	0/0:1,0:1:3:0,3,32	0/1:1,1:2:26:26,0,26	0/0:3,0:3:9:0,9,94	0/0:2,0:2:6:0,6,65	0/0:9,0:9:27:0,27,277	0/0:5,0:5:15:0,15,160	./.:.:.:.:.	0/1:4,1:5:17:17,0,111	0/0:7,0:7:21:0,21,211	1/1:0,1:1:3:32,3,0	0/1:4,1:5:18:18,0,112	1/1:0,1:1:3:26,3,0	0/0:8,0:8:24:0,24,244	./.:.:.:.:.	0/0:3,0:3:9:0,9,89	0/0:4,0:4:12:0,12,124	./.:.:.:.:.	./.:.:.:.:.	0/0:9,0:9:27:0,27,272	1/1:0,4:4:3:32,3,0	./.:.:.:.:.	0/0:6,0:6:18:0,18,184	0/0:6,0:6:18:0,18,184	0/0:1,0:1:3:0,3,30	0/0:7,0:7:21:0,21,217	0/0:6,0:6:18:0,18,189	0/0:4,0:4:12:0,12,120	./.:.:.:.:.	./.:.:.:.:.	./.:.:.:.:.	0/0:2,0:2:3:0,3,44	./.:.:.:.:.	./.:.:.:.:.	./.:.:.:.:.	./.:.:.:.:.	0/0:30,0:30:90:0,90,999
chr0	106448414	.	T	C	2012.11	.	AC=70;AF=0.368;AN=190;BaseQRankSum=-1.749;DP=605;Dels=0.00;FS=0.434;HaplotypeScore=0.1397;InbreedingCoeff=0.5968;MLEAC=55;MLEAF=0.289;MQ=53.50;MQ0=1;MQRankSum=-12.180;QD=18.63;ReadPosRankSum=-0.537	GT:AD:DP:GQ:PL	1/1:0,21:21:63:672,63,0	./.:.:.:.:.	1/1:0,1:1:3:26,3,0	0/0:51,0:51:99:0,153,1600	1/1:0,1:1:3:26,3,0	1/1:0,1:1:3:31,3,0	./.:.:.:.:.	0/0:1,0:1:3:0,3,31	1/1:0,3:3:9:98,9,0	1/1:0,5:5:6:51,6,0	0/0:2,0:2:6:0,6,65	./.:.:.:.:.	0/0:15,0:15:42:0,42,451	1/1:0,1:1:3:32,3,0	0/0:16,0:16:45:0,45,499	0/0:22,0:22:66:0,66,669	0/0:27,0:27:81:0,81,837	./.:.:.:.:.	./.:.:.:.:.	0/0:17,0:17:51:0,51,522	0/0:4,0:4:12:0,12,118	0/0:16,0:16:45:0,45,483	0/0:21,0:21:60:0,60,652	1/1:0,2:2:6:58,6,0	1/1:0,1:1:3:32,3,0	0/0:25,0:25:75:0,75,791	1/1:0,6:6:15:139,15,0	0/0:2,0:2:6:0,6,65	0/0:5,0:5:15:0,15,163	0/0:24,0:24:72:0,72,756	0/0:3,0:3:9:0,9,97	0/0:2,0:2:6:0,6,62	0/0:30,0:30:87:0,87,924	0/0:2,0:2:6:0,6,63	1/1:0,2:2:3:30,3,0	0/0:4,0:4:12:0,12,122	1/1:0,7:7:9:85,9,0	0/0:10,0:10:30:0,30,311	./.:.:.:.:.	0/0:1,0:1:3:0,3,31	0/0:1,0:1:3:0,3,32	1/1:0,2:2:3:30,3,0	1/1:0,3:3:6:54,6,0	1/1:0,1:1:3:29,3,0	1/1:0,1:1:3:26,3,0	./.:.:.:.:.	./.:.:.:.:.	1/1:0,2:2:3:33,3,0	0/0:4,0:4:12:0,12,129	0/0:6,0:6:15:0,15,166	./.:.:.:.:.	./.:.:.:.:.	0/0:7,0:7:21:0,21,222	./.:.:.:.:.	./.:.:.:.:.	0/0:7,0:7:21:0,21,213	1/1:0,1:1:3:29,3,0	1/1:0,2:2:3:26,3,0	./.:.:.:.:.	./.:.:.:.:.	0/0:4,0:4:12:0,12,122	./.:.:.:.:.	0/0:8,0:8:24:0,24,250	1/1:0,1:1:3:29,3,0	./.:.:.:.:.	0/0:5,0:5:15:0,15,153	1/1:0,1:1:3:26,3,0	0/0:4,0:4:12:0,12,122	1/1:0,2:2:6:60,6,0	1/1:0,1:1:3:32,3,0	./.:.:.:.:.	1/1:0,1:1:3:26,3,0	0/0:5,0:5:15:0,15,161	0/0:2,0:2:6:0,6,67	./.:.:.:.:.	./.:.:.:.:.	./.:.:.:.:.	./.:.:.:.:.	1/1:0,1:1:3:26,3,0	./.:.:.:.:.	0/0:1,0:1:3:0,3,34	./.:.:.:.:.	1/1:0,6:6:15:158,15,0	0/0:5,0:5:15:0,15,157	./.:.:.:.:.	0/1:1,1:2:17:25,0,17	0/0:3,0:3:9:0,9,96	1/1:0,2:2:6:59,6,0	0/0:3,0:3:9:0,9,95	0/0:8,0:8:24:0,24,255	0/0:2,0:2:6:0,6,59	./.:.:.:.:.	./.:.:.:.:.	./.:.:.:.:.	0/0:3,0:3:9:0,9,95	1/1:0,1:1:3:32,3,0	1/1:0,4:4:12:123,12,0	./.:.:.:.:.	./.:.:.:.:.	./.:.:.:.:.	1/1:0,5:5:15:156,15,0	0/0:2,0:2:6:0,6,61	0/1:1,1:2:23:23,0,23	0/0:3,0:3:9:0,9,94	0/0:2,0:2:6:0,6,61	0/0:10,0:10:30:0,30,319	0/0:5,0:5:15:0,15,160	./.:.:.:.:.	0/1:4,1:5:18:18,0,110	0/0:7,0:7:21:0,21,208	1/1:0,1:1:3:31,3,0	0/1:4,1:5:18:18,0,112	1/1:0,1:1:3:26,3,0	0/0:8,0:8:24:0,24,235	./.:.:.:.:.	0/0:2,0:2:6:0,6,64	0/0:4,0:4:12:0,12,123	./.:.:.:.:.	./.:.:.:.:.	0/0:8,0:8:24:0,24,243	1/1:0,4:4:3:30,3,0	./.:.:.:.:.	0/0:5,0:5:15:0,15,156	0/0:6,0:6:18:0,18,191	0/0:1,0:1:3:0,3,29	0/0:7,0:7:21:0,21,215	0/0:6,0:6:18:0,18,192	0/0:3,0:3:9:0,9,100	./.:.:.:.:.	./.:.:.:.:.	./.:.:.:.:.	0/0:2,0:2:3:0,3,45	./.:.:.:.:.	./.:.:.:.:.	./.:.:.:.:.	./.:.:.:.:.	0/0:30,0:30:90:0,90,1031
chr0	106448432	.	C	T	1110.7	.	AC=21;AF=0.146;AN=144;BaseQRankSum=1.327;DP=556;Dels=0.00;FS=9.705;HaplotypeScore=0.1565;InbreedingCoeff=0.5862;MLEAC=16;MLEAF=0.111;MQ=54.84;MQ0=1;MQRankSum=-9.225;QD=25.83;ReadPosRankSum=0.335	GT:AD:DP:GQ:PL	1/1:0,18:18:54:592,54,0	./.:.:.:.:.	./.:.:.:.:.	0/0:56,0:56:99:0,168,1797	./.:.:.:.:.	./.:.:.:.:.	./.:.:.:.:.	0/0:1,0:1:3:0,3,30	1/1:0,2:2:6:67,6,0	./.:.:.:.:.	0/0:2,0:2:6:0,6,63	./.:.:.:.:.	0/0:21,0:21:57:0,57,627	./.:.:.:.:.	0/0:15,0:15:42:0,42,473	0/0:20,0:20:60:0,60,625	0/0:27,0:28:78:0,78,845	1/1:0,1:1:3:32,3,0	./.:.:.:.:.	0/0:17,0:17:51:0,51,539	0/0:2,0:2:6:0,6,59	0/0:20,1:21:29:0,29,580	0/0:18,0:18:51:0,51,554	./.:.:.:.:.	0/1:1,2:3:16:58,0,16	0/0:23,0:23:69:0,69,738	./.:.:.:.:.	0/0:4,0:4:12:0,12,132	0/0:6,0:6:18:0,18,190	0/0:22,0:22:66:0,66,690	0/0:4,0:4:12:0,12,128	0/0:1,0:1:3:0,3,32	0/0:22,0:22:66:0,66,696	0/0:2,0:2:6:0,6,64	./.:.:.:.:.	0/0:3,0:3:9:0,9,95	./.:.:.:.:.	0/0:12,0:12:36:0,36,379	./.:.:.:.:.	./.:.:.:.:.	0/0:2,0:2:6:0,6,67	./.:.:.:.:.	./.:.:.:.:.	./.:.:.:.:.	./.:.:.:.:.	./.:.:.:.:.	./.:.:.:.:.	1/1:0,2:2:6:66,6,0	0/0:4,0:4:12:0,12,128	0/0:6,0:6:12:0,12,153	./.:.:.:.:.	./.:.:.:.:.	0/0:8,0:8:24:0,24,252	./.:.:.:.:.	./.:.:.:.:.	0/0:5,0:5:15:0,15,160	./.:.:.:.:.	./.:.:.:.:.	./.:.:.:.:.	./.:.:.:.:.	0/0:4,0:4:12:0,12,126	0/0:1,0:1:3:0,3,31	0/0:7,0:7:21:0,21,226	./.:.:.:.:.	./.:.:.:.:.	0/0:4,0:4:12:0,12,127	./.:.:.:.:.	0/0:4,0:4:12:0,12,124	./.:.:.:.:.	./.:.:.:.:.	./.:.:.:.:.	./.:.:.:.:.	0/0:3,0:3:9:0,9,102	0/0:1,0:1:3:0,3,33	./.:.:.:.:.	./.:.:.:.:.	./.:.:.:.:.	./.:.:.:.:.	./.:.:.:.:.	./.:.:.:.:.	0/0:1,0:1:3:0,3,33	./.:.:.:.:.	1/1:0,3:4:9:98,9,0	0/0:5,0:5:15:0,15,161	./.:.:.:.:.	1/1:0,2:2:6:60,6,0	0/0:2,0:2:6:0,6,65	1/1:0,2:2:6:63,6,0	0/0:2,0:2:6:0,6,66	0/0:6,0:6:18:0,18,183	0/0:2,0:2:6:0,6,61	./.:.:.:.:.	./.:.:.:.:.	./.:.:.:.:.	0/0:3,0:3:9:0,9,97	1/1:0,1:1:3:28,3,0	1/1:0,3:3:9:92,9,0	./.:.:.:.:.	./.:.:.:.:.	./.:.:.:.:.	1/1:0,5:5:15:160,15,0	0/0:2,0:2:6:0,6,61	0/0:1,0:1:3:0,3,32	0/0:3,0:3:9:0,9,97	0/0:3,0:3:9:0,9,92	0/0:11,0:11:33:0,33,357	0/0:4,0:4:12:0,12,132	./.:.:.:.:.	0/0:4,0:4:12:0,12,124	0/0:7,0:7:21:0,21,218	./.:.:.:.:.	0/0:4,0:4:12:0,12,129	./.:.:.:.:.	0/0:7,0:7:21:0,21,222	./.:.:.:.:.	0/0:2,0:2:6:0,6,66	0/0:6,0:6:18:0,18,187	./.:.:.:.:.	./.:.:.:.:.	0/0:7,0:7:21:0,21,221	./.:.:.:.:.	./.:.:.:.:.	0/0:5,0:5:15:0,15,162	0/0:5,0:5:15:0,15,165	0/0:1,0:1:3:0,3,31	0/0:7,0:7:21:0,21,224	0/0:5,0:5:15:0,15,163	0/0:6,0:6:15:0,15,174	./.:.:.:.:.	./.:.:.:.:.	./.:.:.:.:.	0/0:2,0:2:3:0,3,45	./.:.:.:.:.	./.:.:.:.:.	./.:.:.:.:.	./.:.:.:.:.	0/0:32,0:32:96:0,96,1099
chr0	106448434	.	A	T	1073.69	.	AC=21;AF=0.146;AN=144;BaseQRankSum=6.843;DP=551;Dels=0.00;FS=9.759;HaplotypeScore=0.1565;InbreedingCoeff=0.5809;MLEAC=14;MLEAF=0.097;MQ=54.87;MQ0=1;MQRankSum=-9.447;QD=24.97;ReadPosRankSum=1.019	GT:AD:DP:GQ:PL	1/1:0,18:18:54:587,54,0	./.:.:.:.:.	./.:.:.:.:.	0/0:57,0:57:99:0,171,1688	./.:.:.:.:.	./.:.:.:.:.	./.:.:.:.:.	0/0:1,0:1:3:0,3,31	1/1:0,2:2:6:67,6,0	./.:.:.:.:.	0/0:2,0:2:6:0,6,61	./.:.:.:.:.	0/0:21,0:21:60:0,60,619	./.:.:.:.:.	0/0:16,0:16:45:0,45,475	0/0:19,0:19:57:0,57,563	0/0:26,0:26:75:0,75,786	1/1:0,1:1:3:32,3,0	./.:.:.:.:.	0/0:17,0:17:51:0,51,496	0/0:2,0:2:6:0,6,59	0/0:21,0:21:60:0,60,630	0/0:18,0:18:51:0,51,529	./.:.:.:.:.	0/1:1,2:3:20:55,0,20	0/0:23,0:23:69:0,69,691	./.:.:.:.:.	0/0:4,0:4:12:0,12,125	0/0:4,0:4:12:0,12,128	0/0:20,0:20:60:0,60,590	0/0:4,0:4:12:0,12,130	0/0:1,0:1:3:0,3,30	0/0:24,0:24:72:0,72,710	0/0:1,0:2:3:0,3,30	./.:.:.:.:.	0/0:4,0:4:12:0,12,124	./.:.:.:.:.	0/0:11,0:11:33:0,33,326	./.:.:.:.:.	./.:.:.:.:.	0/0:2,0:2:6:0,6,65	./.:.:.:.:.	./.:.:.:.:.	./.:.:.:.:.	./.:.:.:.:.	./.:.:.:.:.	./.:.:.:.:.	1/1:0,2:2:6:66,6,0	0/0:3,0:3:9:0,9,95	0/0:6,0:6:12:0,12,150	./.:.:.:.:.	./.:.:.:.:.	0/0:8,0:8:24:0,24,241	./.:.:.:.:.	./.:.:.:.:.	0/0:5,0:5:15:0,15,150	./.:.:.:.:.	./.:.:.:.:.	./.:.:.:.:.	./.:.:.:.:.	0/0:4,0:4:12:0,12,124	0/0:1,0:1:3:0,3,31	0/0:7,0:7:21:0,21,212	./.:.:.:.:.	./.:.:.:.:.	0/0:4,0:4:12:0,12,121	./.:.:.:.:.	0/0:5,0:5:15:0,15,151	./.:.:.:.:.	./.:.:.:.:.	./.:.:.:.:.	./.:.:.:.:.	0/0:3,0:3:9:0,9,92	0/0:1,0:1:3:0,3,32	./.:.:.:.:.	./.:.:.:.:.	./.:.:.:.:.	./.:.:.:.:.	./.:.:.:.:.	./.:.:.:.:.	0/0:2,0:2:6:0,6,61	./.:.:.:.:.	1/1:1,3:4:9:98,9,0	0/0:5,0:5:15:0,15,150	./.:.:.:.:.	1/1:0,2:2:6:60,6,0	0/0:2,0:2:6:0,6,61	1/1:0,2:2:6:64,6,0	0/0:2,0:2:6:0,6,62	0/0:6,0:6:18:0,18,185	0/0:2,0:2:6:0,6,57	./.:.:.:.:.	./.:.:.:.:.	./.:.:.:.:.	0/0:3,0:3:9:0,9,92	1/1:0,1:1:3:33,3,0	1/1:0,3:3:9:97,9,0	./.:.:.:.:.	./.:.:.:.:.	./.:.:.:.:.	1/1:0,5:5:15:153,15,0	0/0:2,0:2:6:0,6,59	0/0:1,0:1:3:0,3,30	0/0:3,0:3:9:0,9,91	0/0:3,0:3:9:0,9,89	0/0:11,0:11:33:0,33,339	0/0:4,0:4:12:0,12,128	./.:.:.:.:.	0/0:3,0:3:9:0,9,85	0/0:7,0:7:21:0,21,205	./.:.:.:.:.	0/0:3,0:3:9:0,9,84	./.:.:.:.:.	0/0:6,0:6:18:0,18,178	./.:.:.:.:.	0/0:2,0:2:6:0,6,63	0/0:6,0:6:18:0,18,184	./.:.:.:.:.	./.:.:.:.:.	0/0:7,0:7:21:0,21,211	./.:.:.:.:.	./.:.:.:.:.	0/0:5,0:5:15:0,15,153	0/0:5,0:5:15:0,15,155	0/0:1,0:1:3:0,3,29	0/0:7,0:7:21:0,21,210	0/0:5,0:5:15:0,15,150	0/0:6,0:6:15:0,15,168	./.:.:.:.:.	./.:.:.:.:.	./.:.:.:.:.	0/0:2,0:2:3:0,3,45	./.:.:.:.:.	./.:.:.:.:.	./.:.:.:.:.	./.:.:.:.:.	0/0:32,0:32:96:0,96,1070
chr0	106448444	.	T	C	1095.22	.	AC=19;AF=0.130;AN=146;BaseQRankSum=5.536;DP=560;Dels=0.00;FS=7.256;HaplotypeScore=0.1173;InbreedingCoeff=0.5546;MLEAC=15;MLEAF=0.103;MQ=55.14;MQ0=0;MQRankSum=-9.627;QD=26.71;ReadPosRankSum=0.617	GT:AD:DP:GQ:PL	1/1:0,18:18:54:591,54,0	./.:.:.:.:.	./.:.:.:.:.	0/0:56,0:56:99:0,168,1713	./.:.:.:.:.	./.:.:.:.:.	./.:.:.:.:.	0/0:1,0:1:3:0,3,32	1/1:0,2:2:6:63,6,0	./.:.:.:.:.	0/0:3,0:3:9:0,9,90	./.:.:.:.:.	0/0:17,0:17:48:0,48,515	./.:.:.:.:.	0/0:17,0:17:48:0,48,520	0/0:21,0:21:63:0,63,642	0/0:25,0:25:69:0,69,733	1/1:0,1:1:3:32,3,0	./.:.:.:.:.	0/0:16,0:16:48:0,48,483	0/0:3,0:3:9:0,9,92	0/0:24,0:24:66:0,66,692	0/0:18,0:18:54:0,54,564	./.:.:.:.:.	0/1:1,2:3:22:57,0,22	0/0:25,0:25:75:0,75,779	./.:.:.:.:.	0/0:6,0:6:18:0,18,187	0/0:3,0:3:9:0,9,96	0/0:23,0:23:69:0,69,708	0/0:6,0:6:18:0,18,189	0/0:2,0:2:6:0,6,63	0/0:28,0:28:84:0,84,861	0/0:2,0:2:6:0,6,63	./.:.:.:.:.	0/0:4,0:4:12:0,12,124	./.:.:.:.:.	0/0:12,0:12:36:0,36,361	./.:.:.:.:.	./.:.:.:.:.	0/0:2,0:2:6:0,6,67	./.:.:.:.:.	./.:.:.:.:.	./.:.:.:.:.	./.:.:.:.:.	./.:.:.:.:.	./.:.:.:.:.	1/1:0,2:2:6:59,6,0	0/0:4,0:4:12:0,12,126	0/0:6,0:6:12:0,12,152	./.:.:.:.:.	./.:.:.:.:.	0/0:9,0:9:27:0,27,280	./.:.:.:.:.	./.:.:.:.:.	0/0:5,0:5:15:0,15,157	./.:.:.:.:.	./.:.:.:.:.	./.:.:.:.:.	./.:.:.:.:.	0/0:4,0:4:12:0,12,122	0/0:1,0:1:3:0,3,33	0/0:6,0:6:18:0,18,187	./.:.:.:.:.	./.:.:.:.:.	0/0:6,0:6:15:0,15,174	./.:.:.:.:.	0/0:5,0:5:15:0,15,154	./.:.:.:.:.	./.:.:.:.:.	./.:.:.:.:.	./.:.:.:.:.	0/0:2,0:2:6:0,6,63	0/0:1,0:1:3:0,3,31	./.:.:.:.:.	./.:.:.:.:.	./.:.:.:.:.	0/0:1,0:1:3:0,3,31	./.:.:.:.:.	./.:.:.:.:.	0/0:2,0:2:6:0,6,61	./.:.:.:.:.	1/1:0,3:3:9:100,9,0	0/0:5,0:5:15:0,15,155	./.:.:.:.:.	1/1:0,2:2:6:64,6,0	0/0:1,0:1:3:0,3,31	1/1:0,2:2:6:66,6,0	0/0:2,0:2:6:0,6,64	0/0:5,0:5:15:0,15,158	0/0:2,0:2:6:0,6,61	./.:.:.:.:.	./.:.:.:.:.	./.:.:.:.:.	0/0:3,0:3:9:0,9,95	0/0:1,1:2:3:0,3,28	1/1:0,3:3:9:98,9,0	./.:.:.:.:.	./.:.:.:.:.	./.:.:.:.:.	1/1:0,5:5:15:162,15,0	0/0:2,0:2:6:0,6,59	0/0:1,0:1:3:0,3,31	0/0:3,0:3:9:0,9,96	0/0:3,0:3:9:0,9,89	0/0:11,0:11:33:0,33,342	0/0:3,0:3:9:0,9,95	./.:.:.:.:.	0/0:2,0:2:6:0,6,62	0/0:7,0:7:21:0,21,217	./.:.:.:.:.	0/0:2,0:2:6:0,6,64	./.:.:.:.:.	0/0:6,0:6:18:0,18,187	./.:.:.:.:.	0/0:2,0:2:6:0,6,66	0/0:5,0:5:15:0,15,150	./.:.:.:.:.	./.:.:.:.:.	0/0:6,0:6:18:0,18,189	./.:.:.:.:.	./.:.:.:.:.	0/0:6,0:6:18:0,18,184	0/0:5,0:5:15:0,15,158	0/0:1,0:1:3:0,3,30	0/0:7,0:7:21:0,21,218	0/0:5,0:5:15:0,15,159	0/0:6,0:6:15:0,15,166	./.:.:.:.:.	./.:.:.:.:.	./.:.:.:.:.	0/0:2,0:2:3:0,3,45	./.:.:.:.:.	./.:.:.:.:.	./.:.:.:.:.	./.:.:.:.:.	0/0:33,0:33:99:0,99,1123
chr0	106448445	.	G	A	1068.96	.	AC=20;AF=0.137;AN=146;BaseQRankSum=2.629;DP=562;Dels=0.00;FS=9.700;HaplotypeScore=0.1037;InbreedingCoeff=0.5368;MLEAC=14;MLEAF=0.096;MQ=55.12;MQ0=0;MQRankSum=-9.381;QD=24.86;ReadPosRankSum=0.609	GT:AD:DP:GQ:PL	1/1:0,18:18:54:575,54,0	./.:.:.:.:.	./.:.:.:.:.	0/0:57,0:57:99:0,171,1791	./.:.:.:.:.	./.:.:.:.:.	./.:.:.:.:.	0/0:1,0:1:3:0,3,33	1/1:0,2:2:6:67,6,0	./.:.:.:.:.	0/0:3,0:3:9:0,9,97	./.:.:.:.:.	0/0:17,0:17:45:0,45,490	./.:.:.:.:.	0/0:17,0:17:48:0,48,524	0/0:21,0:21:63:0,63,682	0/0:25,0:25:69:0,69,755	1/1:0,1:1:3:32,3,0	./.:.:.:.:.	0/0:16,0:16:48:0,48,500	0/0:3,0:3:9:0,9,97	0/0:24,0:24:66:0,66,714	0/0:19,1:20:31:0,31,570	./.:.:.:.:.	0/1:1,2:3:24:56,0,24	0/0:24,0:24:72:0,72,751	./.:.:.:.:.	0/0:6,0:6:18:0,18,201	0/0:3,0:3:9:0,9,97	0/0:23,0:23:69:0,69,728	0/0:6,0:6:18:0,18,189	0/0:3,0:3:9:0,9,89	0/0:27,0:27:81:0,81,872	0/0:2,0:2:6:0,6,67	./.:.:.:.:.	0/0:3,0:4:9:0,9,100	./.:.:.:.:.	0/0:12,0:12:36:0,36,384	./.:.:.:.:.	./.:.:.:.:.	0/0:2,0:2:6:0,6,69	./.:.:.:.:.	./.:.:.:.:.	./.:.:.:.:.	./.:.:.:.:.	./.:.:.:.:.	./.:.:.:.:.	1/1:0,2:2:6:65,6,0	0/0:4,0:4:12:0,12,126	0/0:6,0:6:12:0,12,155	./.:.:.:.:.	./.:.:.:.:.	0/0:9,0:9:27:0,27,276	./.:.:.:.:.	./.:.:.:.:.	0/0:5,0:5:15:0,15,162	./.:.:.:.:.	./.:.:.:.:.	./.:.:.:.:.	./.:.:.:.:.	0/0:4,0:4:12:0,12,124	0/0:1,0:1:3:0,3,33	0/0:6,0:6:18:0,18,191	./.:.:.:.:.	./.:.:.:.:.	0/0:6,0:6:15:0,15,181	./.:.:.:.:.	0/0:5,0:5:15:0,15,161	./.:.:.:.:.	./.:.:.:.:.	./.:.:.:.:.	./.:.:.:.:.	0/0:2,0:2:6:0,6,63	0/0:1,0:1:3:0,3,31	./.:.:.:.:.	./.:.:.:.:.	./.:.:.:.:.	0/0:1,0:1:3:0,3,31	./.:.:.:.:.	./.:.:.:.:.	0/0:2,0:2:6:0,6,63	./.:.:.:.:.	1/1:0,3:3:9:99,9,0	0/0:5,0:5:15:0,15,160	./.:.:.:.:.	1/1:0,2:2:6:63,6,0	0/0:1,0:1:3:0,3,31	1/1:0,2:2:6:64,6,0	0/0:2,0:2:6:0,6,66	0/0:4,0:4:12:0,12,132	0/0:2,0:2:6:0,6,67	./.:.:.:.:.	./.:.:.:.:.	./.:.:.:.:.	0/0:3,0:3:9:0,9,96	0/1:1,1:2:23:23,0,24	1/1:0,3:3:9:98,9,0	./.:.:.:.:.	./.:.:.:.:.	./.:.:.:.:.	1/1:0,5:5:15:163,15,0	0/0:2,0:2:6:0,6,63	0/0:1,0:1:3:0,3,32	0/0:3,0:3:9:0,9,99	0/0:3,0:3:9:0,9,92	0/0:11,0:11:33:0,33,337	0/0:3,0:3:9:0,9,98	./.:.:.:.:.	0/0:2,0:2:6:0,6,63	0/0:7,0:7:21:0,21,228	./.:.:.:.:.	0/0:2,0:2:6:0,6,64	./.:.:.:.:.	0/0:6,0:6:18:0,18,189	./.:.:.:.:.	0/0:2,0:2:6:0,6,67	0/0:5,0:5:15:0,15,152	./.:.:.:.:.	./.:.:.:.:.	0/0:6,0:6:18:0,18,195	./.:.:.:.:.	./.:.:.:.:.	0/0:6,0:6:18:0,18,189	0/0:5,0:5:15:0,15,159	0/0:2,0:2:6:0,6,61	0/0:7,0:7:21:0,21,226	0/0:5,0:5:15:0,15,162	0/0:6,0:6:15:0,15,169	./.:.:.:.:.	./.:.:.:.:.	./.:.:.:.:.	0/0:2,0:2:3:0,3,45	./.:.:.:.:.	./.:.:.:.:.	./.:.:.:.:.	./.:.:.:.:.	0/0:33,0:33:99:0,99,1103
chr0	106448463	.	T	G	769.64	.	AC=17;AF=0.115;AN=148;BaseQRankSum=3.940;DP=521;Dels=0.00;FS=7.543;HaplotypeScore=0.0487;InbreedingCoeff=0.4977;MLEAC=13;MLEAF=0.088;MQ=55.83;MQ0=0;MQRankSum=-8.523;QD=23.32;ReadPosRankSum=2.301	GT:AD:DP:GQ:PL	1/1:0,15:15:39:420,39,0	./.:.:.:.:.	./.:.:.:.:.	0/0:58,0:58:99:0,174,1736	./.:.:.:.:.	./.:.:.:.:.	./.:.:.:.:.	0/0:3,0:3:9:0,9,96	./.:.:.:.:.	./.:.:.:.:.	0/0:2,0:2:6:0,6,61	./.:.:.:.:.	0/0:15,0:15:42:0,42,441	./.:.:.:.:.	0/0:17,0:17:51:0,51,527	0/0:16,0:16:48:0,48,481	0/0:21,0:21:60:0,60,628	1/1:0,1:1:3:31,3,0	./.:.:.:.:.	0/0:17,0:17:45:0,45,456	0/0:3,0:3:9:0,9,95	0/0:29,0:29:84:0,84,876	0/0:19,0:19:54:0,54,573	./.:.:.:.:.	0/1:1,2:3:20:53,0,20	0/0:21,0:21:63:0,63,642	./.:.:.:.:.	0/0:6,0:6:18:0,18,192	0/0:3,0:3:9:0,9,96	0/0:20,0:20:60:0,60,612	0/0:8,0:8:24:0,24,250	0/0:3,0:3:9:0,9,88	0/0:27,0:27:81:0,81,798	0/0:4,0:4:12:0,12,126	./.:.:.:.:.	0/0:5,0:5:15:0,15,154	./.:.:.:.:.	0/0:13,0:13:39:0,39,402	./.:.:.:.:.	0/0:1,0:1:3:0,3,32	0/0:6,0:6:18:0,18,198	./.:.:.:.:.	./.:.:.:.:.	./.:.:.:.:.	./.:.:.:.:.	./.:.:.:.:.	./.:.:.:.:.	1/1:0,2:2:6:58,6,0	0/0:4,0:4:12:0,12,115	0/0:7,0:7:15:0,15,188	0/0:1,0:1:3:0,3,31	./.:.:.:.:.	0/0:10,0:10:30:0,30,306	./.:.:.:.:.	./.:.:.:.:.	./.:.:.:.:.	./.:.:.:.:.	./.:.:.:.:.	./.:.:.:.:.	./.:.:.:.:.	0/0:4,0:4:12:0,12,122	0/0:1,0:1:3:0,3,30	0/0:5,0:5:15:0,15,146	./.:.:.:.:.	./.:.:.:.:.	0/0:4,0:4:12:0,12,126	./.:.:.:.:.	0/0:4,0:4:12:0,12,126	./.:.:.:.:.	./.:.:.:.:.	./.:.:.:.:.	./.:.:.:.:.	0/0:3,0:3:9:0,9,92	0/0:1,0:1:3:0,3,29	./.:.:.:.:.	./.:.:.:.:.	./.:.:.:.:.	0/0:1,0:1:3:0,3,30	./.:.:.:.:.	./.:.:.:.:.	0/0:2,0:2:6:0,6,59	./.:.:.:.:.	1/1:0,2:2:6:67,6,0	0/0:3,0:3:9:0,9,86	./.:.:.:.:.	1/1:0,2:2:6:63,6,0	0/0:1,0:1:3:0,3,32	1/1:0,2:2:6:63,6,0	0/0:1,0:1:3:0,3,30	0/0:7,0:7:21:0,21,225	0/0:2,0:2:6:0,6,67	./.:.:.:.:.	./.:.:.:.:.	0/0:1,0:1:3:0,3,31	0/0:2,0:2:6:0,6,60	0/0:2,0:2:6:0,6,63	1/1:0,3:3:9:97,9,0	./.:.:.:.:.	./.:.:.:.:.	./.:.:.:.:.	1/1:0,3:3:9:97,9,0	0/0:2,0:2:6:0,6,63	0/0:1,0:1:3:0,3,32	0/0:2,0:2:6:0,6,59	0/0:2,0:2:6:0,6,61	0/0:8,0:8:24:0,24,237	0/0:4,0:4:12:0,12,129	./.:.:.:.:.	0/0:2,0:2:6:0,6,62	0/0:5,0:5:15:0,15,142	./.:.:.:.:.	0/0:2,0:2:6:0,6,64	./.:.:.:.:.	0/0:4,0:4:12:0,12,120	./.:.:.:.:.	0/0:1,0:1:3:0,3,29	0/0:4,0:4:12:0,12,122	./.:.:.:.:.	./.:.:.:.:.	0/0:4,0:4:12:0,12,121	./.:.:.:.:.	./.:.:.:.:.	0/0:6,0:6:18:0,18,178	0/0:5,0:5:15:0,15,146	0/0:2,0:2:6:0,6,63	0/0:6,0:6:18:0,18,186	0/0:3,0:3:9:0,9,86	0/0:7,0:7:18:0,18,196	./.:.:.:.:.	./.:.:.:.:.	./.:.:.:.:.	0/0:2,0:2:3:0,3,45	./.:.:.:.:.	./.:.:.:.:.	./.:.:.:.:.	./.:.:.:.:.	0/0:32,0:32:96:0,96,1070
chr0	106448473	.	T	C	557.94	.	AC=17;AF=0.113;AN=150;BaseQRankSum=3.761;DP=542;Dels=0.00;FS=11.128;HaplotypeScore=0.0995;InbreedingCoeff=0.4814;MLEAC=12;MLEAF=0.080;MQ=56.09;MQ0=0;MQRankSum=-7.546;QD=19.93;ReadPosRankSum=0.710	GT:AD:DP:GQ:PL	1/1:0,13:13:27:293,27,0	./.:.:.:.:.	./.:.:.:.:.	0/0:59,0:59:99:0,177,1782	./.:.:.:.:.	./.:.:.:.:.	./.:.:.:.:.	0/0:3,0:3:9:0,9,97	./.:.:.:.:.	./.:.:.:.:.	0/0:2,0:2:6:0,6,63	./.:.:.:.:.	0/0:17,0:17:48:0,48,507	./.:.:.:.:.	0/0:18,0:18:54:0,54,559	0/0:22,0:22:66:0,66,682	0/0:21,0:21:60:0,60,624	1/1:0,2:2:6:65,6,0	./.:.:.:.:.	0/0:19,0:19:51:0,51,510	0/0:3,0:3:9:0,9,97	0/0:31,0:31:90:0,90,937	0/0:18,0:18:51:0,51,544	./.:.:.:.:.	0/1:1,1:2:22:26,0,22	0/0:26,0:26:78:0,78,795	./.:.:.:.:.	0/0:5,0:5:15:0,15,164	0/0:3,0:3:9:0,9,99	0/0:23,0:23:69:0,69,699	0/0:9,0:9:27:0,27,274	0/0:3,0:3:9:0,9,85	0/0:28,0:28:84:0,84,843	0/0:4,0:4:12:0,12,126	./.:.:.:.:.	0/0:6,0:6:18:0,18,183	./.:.:.:.:.	0/0:14,0:14:42:0,42,419	./.:.:.:.:.	0/0:1,0:1:3:0,3,32	0/0:6,0:6:18:0,18,198	./.:.:.:.:.	./.:.:.:.:.	./.:.:.:.:.	./.:.:.:.:.	./.:.:.:.:.	./.:.:.:.:.	1/1:0,2:2:6:61,6,0	0/0:4,0:4:12:0,12,115	0/0:8,0:8:18:0,18,216	0/0:2,0:2:6:0,6,64	./.:.:.:.:.	0/0:12,0:12:36:0,36,369	./.:.:.:.:.	./.:.:.:.:.	0/0:1,0:1:3:0,3,32	./.:.:.:.:.	./.:.:.:.:.	./.:.:.:.:.	./.:.:.:.:.	0/0:4,0:4:12:0,12,118	0/0:1,0:1:3:0,3,30	0/0:5,0:5:15:0,15,148	./.:.:.:.:.	./.:.:.:.:.	0/0:5,0:5:15:0,15,154	./.:.:.:.:.	0/0:5,0:5:15:0,15,154	./.:.:.:.:.	./.:.:.:.:.	./.:.:.:.:.	./.:.:.:.:.	0/0:3,0:3:9:0,9,89	0/0:1,0:1:3:0,3,29	./.:.:.:.:.	./.:.:.:.:.	./.:.:.:.:.	0/0:1,0:1:3:0,3,31	./.:.:.:.:.	./.:.:.:.:.	0/0:2,0:2:6:0,6,59	./.:.:.:.:.	1/1:0,1:1:3:29,3,0	0/0:3,0:3:9:0,9,89	./.:.:.:.:.	1/1:0,2:2:6:67,6,0	0/0:2,0:2:6:0,6,57	1/1:0,2:2:6:65,6,0	0/0:1,0:1:3:0,3,30	0/0:7,0:7:21:0,21,219	0/0:2,0:2:6:0,6,66	./.:.:.:.:.	./.:.:.:.:.	0/0:1,0:1:3:0,3,30	0/0:3,0:3:9:0,9,96	0/0:2,0:2:6:0,6,63	1/1:0,2:2:6:66,6,0	./.:.:.:.:.	./.:.:.:.:.	./.:.:.:.:.	1/1:0,2:2:6:61,6,0	0/0:3,0:3:9:0,9,86	0/0:1,0:1:3:0,3,32	0/0:2,0:2:6:0,6,65	0/0:2,0:2:6:0,6,63	0/0:8,0:8:24:0,24,237	0/0:4,0:4:12:0,12,127	./.:.:.:.:.	0/0:1,0:1:3:0,3,30	0/0:4,0:4:12:0,12,118	./.:.:.:.:.	0/0:1,0:1:3:0,3,32	./.:.:.:.:.	0/0:5,0:5:15:0,15,154	./.:.:.:.:.	0/0:1,0:1:3:0,3,30	0/0:4,0:4:12:0,12,123	./.:.:.:.:.	./.:.:.:.:.	0/0:3,0:3:9:0,9,89	./.:.:.:.:.	./.:.:.:.:.	0/0:5,0:5:15:0,15,153	0/0:5,0:5:15:0,15,146	0/0:2,0:2:6:0,6,66	0/0:6,0:6:18:0,18,182	0/0:3,0:3:9:0,9,86	0/0:7,0:7:18:0,18,196	./.:.:.:.:.	./.:.:.:.:.	./.:.:.:.:.	0/0:2,0:2:3:0,3,45	./.:.:.:.:.	./.:.:.:.:.	./.:.:.:.:.	./.:.:.:.:.	0/0:28,0:28:84:0,84,920
chr0	106448483	.	A	G	271.83	.	AC=13;AF=0.088;AN=148;BaseQRankSum=2.945;DP=514;Dels=0.00;FS=10.994;HaplotypeScore=0.1561;InbreedingCoeff=0.3934;MLEAC=9;MLEAF=0.061;MQ=55.19;MQ0=2;MQRankSum=-5.684;QD=12.94;ReadPosRankSum=-1.172	GT:AD:DP:GQ:PL	1/1:0,10:10:12:130,12,0	./.:.:.:.:.	./.:.:.:.:.	0/0:50,0:50:99:0,150,1530	./.:.:.:.:.	./.:.:.:.:.	./.:.:.:.:.	0/0:3,0:3:9:0,9,96	0/0:1,0:1:3:0,3,33	./.:.:.:.:.	0/0:2,0:2:6:0,6,65	./.:.:.:.:.	0/0:16,0:16:45:0,45,471	./.:.:.:.:.	0/0:16,0:16:48:0,48,496	0/0:21,0:21:63:0,63,663	0/0:20,0:20:57:0,57,613	1/1:0,2:2:6:65,6,0	./.:.:.:.:.	0/0:17,0:18:48:0,48,509	0/0:3,0:3:9:0,9,100	0/0:29,0:29:87:0,87,878	0/0:12,0:12:33:0,33,347	./.:.:.:.:.	0/1:1,1:2:21:26,0,21	0/0:25,0:25:75:0,75,760	./.:.:.:.:.	0/0:5,0:5:15:0,15,162	0/0:3,0:3:9:0,9,99	0/0:22,0:22:66:0,66,694	0/0:9,0:9:27:0,27,289	0/0:3,0:3:9:0,9,88	0/0:29,0:29:84:0,84,878	0/0:5,0:5:15:0,15,162	./.:.:.:.:.	0/0:5,0:5:15:0,15,153	./.:.:.:.:.	0/0:12,0:12:36:0,36,359	./.:.:.:.:.	0/0:1,0:1:3:0,3,32	0/0:7,0:7:21:0,21,223	./.:.:.:.:.	./.:.:.:.:.	./.:.:.:.:.	./.:.:.:.:.	./.:.:.:.:.	./.:.:.:.:.	./.:.:.:.:.	0/0:4,0:4:12:0,12,122	0/0:8,0:8:18:0,18,215	0/0:2,0:2:6:0,6,53	./.:.:.:.:.	0/0:10,0:10:30:0,30,310	./.:.:.:.:.	./.:.:.:.:.	0/0:1,0:1:3:0,3,33	./.:.:.:.:.	./.:.:.:.:.	./.:.:.:.:.	./.:.:.:.:.	0/0:4,0:4:12:0,12,126	0/0:1,0:1:3:0,3,31	0/0:5,0:5:15:0,15,153	./.:.:.:.:.	./.:.:.:.:.	0/0:3,0:3:9:0,9,92	./.:.:.:.:.	0/0:4,0:4:12:0,12,124	./.:.:.:.:.	./.:.:.:.:.	./.:.:.:.:.	./.:.:.:.:.	0/0:3,0:3:9:0,9,92	0/0:1,0:1:3:0,3,31	./.:.:.:.:.	./.:.:.:.:.	./.:.:.:.:.	0/0:2,0:2:6:0,6,61	./.:.:.:.:.	./.:.:.:.:.	0/0:2,0:2:6:0,6,62	./.:.:.:.:.	./.:.:.:.:.	0/0:2,0:2:6:0,6,61	./.:.:.:.:.	1/1:0,2:2:6:67,6,0	0/0:2,0:2:6:0,6,61	1/1:0,1:1:3:30,3,0	0/0:2,0:2:6:0,6,61	0/0:4,0:4:12:0,12,126	0/0:1,0:1:3:0,3,31	./.:.:.:.:.	./.:.:.:.:.	0/0:1,0:1:3:0,3,31	0/0:3,0:3:9:0,9,97	0/0:2,0:2:6:0,6,59	1/1:0,1:1:3:33,3,0	./.:.:.:.:.	./.:.:.:.:.	./.:.:.:.:.	1/1:0,2:2:6:62,6,0	0/0:4,0:4:12:0,12,124	0/0:1,0:1:3:0,3,33	0/0:1,0:1:3:0,3,31	0/0:3,0:3:9:0,9,92	0/0:7,0:7:21:0,21,207	0/0:3,0:3:9:0,9,98	./.:.:.:.:.	0/0:1,1:2:3:0,3,29	0/0:4,0:4:12:0,12,113	./.:.:.:.:.	0/0:1,1:2:3:0,3,29	./.:.:.:.:.	0/0:4,0:4:12:0,12,125	./.:.:.:.:.	0/0:2,0:2:6:0,6,63	0/0:4,0:4:12:0,12,118	./.:.:.:.:.	./.:.:.:.:.	0/0:3,0:3:9:0,9,95	./.:.:.:.:.	./.:.:.:.:.	0/0:5,0:5:15:0,15,156	0/0:5,0:5:15:0,15,156	0/0:1,0:1:3:0,3,31	0/0:5,0:5:15:0,15,153	0/0:4,0:4:12:0,12,126	0/0:7,0:7:18:0,18,200	./.:.:.:.:.	./.:.:.:.:.	./.:.:.:.:.	0/0:2,0:2:3:0,3,45	./.:.:.:.:.	./.:.:.:.:.	./.:.:.:.:.	./.:.:.:.:.	0/0:25,0:25:75:0,75,808
chr0	106448485	.	C	T	257.8	.	AC=12;AF=0.081;AN=148;BaseQRankSum=1.404;DP=584;Dels=0.00;FS=5.915;HaplotypeScore=0.1427;InbreedingCoeff=0.3626;MLEAC=8;MLEAF=0.054;MQ=54.91;MQ0=2;MQRankSum=-5.418;QD=11.72;ReadPosRankSum=-0.537	GT:AD:DP:GQ:PL	1/1:0,11:11:12:119,12,0	./.:.:.:.:.	./.:.:.:.:.	0/0:58,0:58:99:0,174,1788	./.:.:.:.:.	./.:.:.:.:.	./.:.:.:.:.	0/0:3,0:3:9:0,9,97	0/0:1,0:1:3:0,3,32	./.:.:.:.:.	0/0:2,0:2:6:0,6,63	./.:.:.:.:.	0/0:16,0:16:45:0,45,490	./.:.:.:.:.	0/0:20,0:20:60:0,60,615	0/0:24,0:24:72:0,72,748	0/0:23,0:23:63:0,63,674	1/1:0,2:2:6:64,6,0	./.:.:.:.:.	0/0:21,0:21:54:0,54,570	0/0:3,0:3:9:0,9,100	0/0:32,0:32:96:0,96,976	0/0:14,0:14:42:0,42,428	./.:.:.:.:.	0/1:1,1:2:20:25,0,20	0/0:26,0:26:78:0,78,803	./.:.:.:.:.	0/0:5,0:5:15:0,15,169	0/0:3,0:3:9:0,9,102	0/0:29,0:29:87:0,87,899	0/0:10,0:10:30:0,30,316	0/0:3,0:3:9:0,9,87	0/0:31,0:31:90:0,90,954	0/0:5,0:5:15:0,15,162	./.:.:.:.:.	0/0:5,0:5:15:0,15,158	./.:.:.:.:.	0/0:14,0:14:42:0,42,430	./.:.:.:.:.	0/0:1,0:1:3:0,3,31	0/0:7,0:7:21:0,21,231	./.:.:.:.:.	./.:.:.:.:.	./.:.:.:.:.	./.:.:.:.:.	./.:.:.:.:.	./.:.:.:.:.	./.:.:.:.:.	0/0:4,0:4:12:0,12,122	0/0:10,0:10:21:0,21,259	0/0:2,0:2:6:0,6,62	./.:.:.:.:.	0/0:10,0:10:30:0,30,313	./.:.:.:.:.	./.:.:.:.:.	0/0:1,0:1:3:0,3,34	./.:.:.:.:.	./.:.:.:.:.	./.:.:.:.:.	./.:.:.:.:.	0/0:4,0:4:12:0,12,130	0/0:1,0:1:3:0,3,31	0/0:9,0:9:27:0,27,272	./.:.:.:.:.	./.:.:.:.:.	0/0:6,0:6:15:0,15,162	./.:.:.:.:.	0/0:4,0:4:12:0,12,128	./.:.:.:.:.	./.:.:.:.:.	./.:.:.:.:.	./.:.:.:.:.	0/0:3,0:3:9:0,9,95	0/0:3,0:3:6:0,6,75	./.:.:.:.:.	./.:.:.:.:.	./.:.:.:.:.	0/0:2,0:2:6:0,6,55	./.:.:.:.:.	./.:.:.:.:.	0/0:3,0:3:9:0,9,90	./.:.:.:.:.	./.:.:.:.:.	0/0:2,0:2:6:0,6,65	./.:.:.:.:.	1/1:0,2:2:6:67,6,0	0/0:2,0:2:6:0,6,59	1/1:0,1:1:3:29,3,0	0/0:2,0:2:6:0,6,60	0/0:3,0:3:9:0,9,95	0/0:1,0:1:3:0,3,32	./.:.:.:.:.	./.:.:.:.:.	0/0:1,0:1:3:0,3,30	0/0:3,0:3:9:0,9,101	0/0:2,0:2:6:0,6,59	0/1:1,1:2:26:27,0,26	./.:.:.:.:.	./.:.:.:.:.	./.:.:.:.:.	1/1:0,2:2:6:66,6,0	0/0:4,0:4:12:0,12,126	0/0:1,0:1:3:0,3,28	0/0:2,0:2:6:0,6,62	0/0:3,0:3:9:0,9,89	0/0:7,0:7:21:0,21,214	0/0:3,0:3:9:0,9,95	./.:.:.:.:.	0/0:1,1:2:3:0,3,33	0/0:5,0:5:15:0,15,144	./.:.:.:.:.	0/0:1,1:2:3:0,3,33	./.:.:.:.:.	0/0:6,0:6:18:0,18,180	./.:.:.:.:.	0/0:4,0:4:12:0,12,119	0/0:5,0:5:15:0,15,150	./.:.:.:.:.	./.:.:.:.:.	0/0:3,0:3:9:0,9,100	./.:.:.:.:.	./.:.:.:.:.	0/0:6,0:6:18:0,18,186	0/0:6,0:6:18:0,18,191	0/0:1,0:1:3:0,3,32	0/0:6,0:6:18:0,18,183	0/0:4,0:4:12:0,12,134	0/0:8,0:8:21:0,21,230	./.:.:.:.:.	./.:.:.:.:.	./.:.:.:.:.	0/0:3,0:3:6:0,6,66	./.:.:.:.:.	./.:.:.:.:.	./.:.:.:.:.	./.:.:.:.:.	0/0:26,0:26:78:0,78,854
chr0	106448487	.	T	A	287.88	.	AC=16;AF=0.105;AN=152;BaseQRankSum=0.977;DP=584;Dels=0.00;FS=7.113;HaplotypeScore=0.1279;InbreedingCoeff=0.4189;MLEAC=11;MLEAF=0.072;MQ=54.83;MQ0=2;MQRankSum=-5.716;QD=11.99;ReadPosRankSum=-1.284	GT:AD:DP:GQ:PL	1/1:0,11:11:12:121,12,0	./.:.:.:.:.	./.:.:.:.:.	0/0:58,0:58:99:0,174,1774	./.:.:.:.:.	./.:.:.:.:.	./.:.:.:.:.	0/0:3,0:3:9:0,9,95	0/0:1,0:1:3:0,3,22	./.:.:.:.:.	0/0:2,0:2:6:0,6,61	./.:.:.:.:.	0/0:16,0:16:45:0,45,485	./.:.:.:.:.	0/0:20,0:20:60:0,60,611	0/0:24,0:24:72:0,72,724	0/0:23,0:23:63:0,63,670	1/1:0,2:2:6:64,6,0	./.:.:.:.:.	0/0:21,0:21:60:0,60,618	0/0:3,0:3:9:0,9,95	0/0:32,0:32:96:0,96,964	0/0:13,0:13:39:0,39,404	./.:.:.:.:.	0/1:1,1:2:25:25,0,27	0/0:26,0:26:78:0,78,790	./.:.:.:.:.	0/0:5,0:5:15:0,15,165	0/0:3,0:3:9:0,9,100	0/0:28,0:28:84:0,84,870	0/0:9,0:9:27:0,27,286	0/0:3,0:3:9:0,9,89	0/0:30,0:30:87:0,87,912	0/0:5,0:5:15:0,15,161	./.:.:.:.:.	0/0:5,0:5:15:0,15,151	./.:.:.:.:.	0/0:14,0:14:42:0,42,428	./.:.:.:.:.	0/0:1,0:1:3:0,3,31	0/0:7,0:7:21:0,21,225	./.:.:.:.:.	./.:.:.:.:.	./.:.:.:.:.	./.:.:.:.:.	./.:.:.:.:.	./.:.:.:.:.	./.:.:.:.:.	0/0:4,0:4:12:0,12,122	0/0:9,0:9:21:0,21,244	0/0:2,0:2:6:0,6,60	./.:.:.:.:.	0/0:10,0:10:30:0,30,309	./.:.:.:.:.	./.:.:.:.:.	0/0:1,0:1:3:0,3,33	./.:.:.:.:.	./.:.:.:.:.	./.:.:.:.:.	./.:.:.:.:.	0/0:4,0:4:12:0,12,126	0/0:2,0:2:6:0,6,60	0/0:9,0:9:27:0,27,271	./.:.:.:.:.	./.:.:.:.:.	0/0:6,0:6:15:0,15,160	./.:.:.:.:.	0/0:4,0:4:12:0,12,126	./.:.:.:.:.	./.:.:.:.:.	./.:.:.:.:.	./.:.:.:.:.	0/0:3,0:3:9:0,9,92	0/0:2,0:2:6:0,6,61	./.:.:.:.:.	./.:.:.:.:.	./.:.:.:.:.	0/0:2,0:2:6:0,6,61	1/1:0,1:1:3:26,3,0	./.:.:.:.:.	0/0:3,0:3:9:0,9,90	./.:.:.:.:.	./.:.:.:.:.	0/0:2,0:2:6:0,6,65	./.:.:.:.:.	1/1:0,2:2:6:65,6,0	0/0:2,0:2:6:0,6,59	1/1:0,1:1:3:29,3,0	0/0:2,0:2:6:0,6,65	0/0:4,0:4:12:0,12,124	0/0:1,0:1:3:0,3,31	./.:.:.:.:.	./.:.:.:.:.	0/0:1,0:1:3:0,3,30	0/0:3,0:3:9:0,9,97	0/0:2,0:2:6:0,6,64	0/1:1,1:2:25:26,0,25	./.:.:.:.:.	./.:.:.:.:.	./.:.:.:.:.	1/1:0,2:2:6:64,6,0	0/0:4,0:4:12:0,12,125	0/0:1,0:1:3:0,3,30	0/0:2,0:2:6:0,6,62	0/0:3,0:3:9:0,9,95	0/0:7,0:7:21:0,21,221	0/0:3,0:3:9:0,9,94	./.:.:.:.:.	0/0:1,1:2:3:0,3,31	0/0:5,0:5:15:0,15,158	1/1:0,1:1:3:30,3,0	0/0:1,1:2:3:0,3,32	./.:.:.:.:.	0/0:7,0:7:21:0,21,209	./.:.:.:.:.	0/0:4,0:4:12:0,12,122	0/0:5,0:5:15:0,15,152	./.:.:.:.:.	./.:.:.:.:.	0/0:3,0:3:9:0,9,95	./.:.:.:.:.	./.:.:.:.:.	0/0:6,0:6:18:0,18,186	0/0:6,0:6:18:0,18,193	0/0:1,0:1:3:0,3,30	0/0:6,0:6:18:0,18,188	0/0:4,0:4:12:0,12,130	0/0:8,0:8:21:0,21,233	./.:.:.:.:.	./.:.:.:.:.	./.:.:.:.:.	0/0:3,0:3:6:0,6,66	./.:.:.:.:.	./.:.:.:.:.	./.:.:.:.:.	./.:.:.:.:.	0/0:26,0:26:78:0,78,854
chr0	106448513	.	C	T	751.55	.	AC=50;AF=0.275;AN=182;BaseQRankSum=0.788;DP=506;Dels=0.00;FS=25.794;HaplotypeScore=0.1615;InbreedingCoeff=0.5814;MLEAC=36;MLEAF=0.198;MQ=51.73;MQ0=3;MQRankSum=-4.529;QD=14.18;ReadPosRankSum=-1.919	GT:AD:DP:GQ:PL	./.:.:.:.:.	1/1:0,5:5:3:30,3,0	1/1:0,2:2:6:59,6,0	0/0:34,1:35:99:0,102,1034	1/1:0,1:1:3:26,3,0	1/1:0,4:4:6:59,6,0	1/1:0,3:3:3:34,3,0	0/0:3,0:3:9:0,9,98	0/0:1,0:1:3:0,3,33	1/1:0,6:6:9:83,9,0	0/0:1,0:1:3:0,3,32	1/1:0,3:3:6:59,6,0	0/0:8,0:8:24:0,24,249	./.:.:.:.:.	0/0:20,0:20:54:0,54,568	0/0:25,0:25:66:0,66,668	0/0:18,0:18:48:0,48,523	1/1:0,1:1:3:32,3,0	./.:.:.:.:.	0/0:16,0:16:36:0,36,398	0/0:2,0:2:6:0,6,71	0/0:28,0:28:78:0,78,816	0/0:11,0:11:30:0,30,318	1/1:0,1:1:3:32,3,0	./.:.:.:.:.	0/0:22,0:22:60:0,60,622	./.:.:.:.:.	0/0:5,0:5:15:0,15,172	0/0:2,0:2:6:0,6,63	0/0:20,0:20:57:0,57,576	0/0:8,0:8:24:0,24,266	0/0:4,0:4:12:0,12,122	0/0:23,0:23:66:0,66,696	0/0:4,0:4:12:0,12,132	1/1:0,1:1:3:30,3,0	0/0:6,0:6:18:0,18,191	1/1:0,2:2:6:63,6,0	0/0:11,0:11:33:0,33,331	./.:.:.:.:.	0/0:1,0:1:3:0,3,33	0/0:6,0:6:18:0,18,201	./.:.:.:.:.	1/1:0,3:3:6:59,6,0	1/1:0,1:1:3:30,3,0	./.:.:.:.:.	./.:.:.:.:.	1/1:0,4:4:9:92,9,0	./.:.:.:.:.	0/0:1,0:1:3:0,3,32	0/0:6,0:6:15:0,15,169	0/0:2,0:2:6:0,6,60	./.:.:.:.:.	0/0:6,0:6:18:0,18,186	1/1:0,1:1:3:31,3,0	./.:.:.:.:.	0/0:2,0:2:6:0,6,63	1/1:0,2:2:3:29,3,0	./.:.:.:.:.	./.:.:.:.:.	1/1:0,1:1:3:30,3,0	0/0:3,0:3:9:0,9,97	0/0:3,0:3:9:0,9,93	0/0:6,0:6:18:0,18,182	./.:.:.:.:.	./.:.:.:.:.	0/0:6,0:6:15:0,15,162	./.:.:.:.:.	0/0:3,0:3:9:0,9,96	./.:.:.:.:.	./.:.:.:.:.	./.:.:.:.:.	1/1:0,2:2:3:32,3,0	0/0:2,0:2:6:0,6,62	0/0:3,0:3:6:0,6,74	./.:.:.:.:.	./.:.:.:.:.	./.:.:.:.:.	0/0:3,0:3:9:0,9,92	1/1:0,1:1:3:26,3,0	./.:.:.:.:.	0/0:3,0:3:9:0,9,94	./.:.:.:.:.	./.:.:.:.:.	0/0:2,0:2:3:0,3,35	./.:.:.:.:.	1/1:0,1:1:3:32,3,0	0/0:4,0:4:12:0,12,122	./.:.:.:.:.	0/0:5,0:5:9:0,9,94	0/0:4,0:4:12:0,12,132	0/0:1,0:1:3:0,3,32	./.:.:.:.:.	./.:.:.:.:.	0/0:1,0:1:3:0,3,31	0/0:2,0:2:6:0,6,61	0/0:2,0:2:6:0,6,60	./.:.:.:.:.	./.:.:.:.:.	./.:.:.:.:.	./.:.:.:.:.	./.:.:.:.:.	0/0:2,0:2:6:0,6,61	0/0:3,0:3:9:0,9,100	0/0:2,0:2:6:0,6,61	0/0:4,0:4:12:0,12,118	./.:.:.:.:.	0/0:3,0:3:9:0,9,97	./.:.:.:.:.	0/0:1,1:2:3:0,3,33	0/0:2,0:2:6:0,6,57	1/1:0,1:1:3:30,3,0	0/0:1,1:2:3:0,3,33	./.:.:.:.:.	0/0:4,0:4:12:0,12,115	1/1:0,2:2:6:59,6,0	0/0:5,0:5:12:0,12,124	0/0:3,0:3:9:0,9,92	./.:.:.:.:.	./.:.:.:.:.	0/0:2,0:2:6:0,6,63	./.:.:.:.:.	1/1:0,2:2:3:31,3,0	0/0:5,0:5:15:0,15,148	0/0:2,0:2:6:0,6,61	0/0:2,0:2:6:0,6,63	0/0:3,0:3:9:0,9,92	0/0:1,0:1:3:0,3,32	0/0:3,0:3:9:0,9,92	1/1:0,1:1:3:30,3,0	./.:.:.:.:.	./.:.:.:.:.	0/0:3,0:3:6:0,6,66	./.:.:.:.:.	1/1:0,2:2:3:45,3,0	./.:.:.:.:.	./.:.:.:.:.	0/0:27,0:27:81:0,81,880
chr0	106448514	.	A	G	794	.	AC=50;AF=0.275;AN=182;BaseQRankSum=2.379;DP=503;Dels=0.00;FS=25.806;HaplotypeScore=0.1822;InbreedingCoeff=0.5785;MLEAC=36;MLEAF=0.198;MQ=51.71;MQ0=3;MQRankSum=-4.561;QD=14.98;ReadPosRankSum=-1.774	GT:AD:DP:GQ:PL	./.:.:.:.:.	1/1:0,5:5:3:32,3,0	1/1:0,2:2:6:61,6,0	0/0:35,0:35:99:0,102,1027	1/1:0,1:1:3:26,3,0	1/1:0,4:4:6:63,6,0	1/1:0,3:3:3:33,3,0	0/0:3,0:3:9:0,9,94	0/0:1,0:1:3:0,3,30	1/1:0,6:6:9:95,9,0	0/0:1,0:1:3:0,3,31	1/1:0,3:3:6:63,6,0	0/0:8,0:8:24:0,24,254	./.:.:.:.:.	0/0:20,0:20:54:0,54,563	0/0:25,0:25:66:0,66,664	0/0:18,0:18:48:0,48,508	1/1:0,1:1:3:32,3,0	./.:.:.:.:.	0/0:16,0:16:36:0,36,393	0/0:2,0:2:6:0,6,69	0/0:28,0:28:78:0,78,810	0/0:11,0:11:33:0,33,348	1/1:0,1:1:3:32,3,0	./.:.:.:.:.	0/0:21,0:21:60:0,60,610	./.:.:.:.:.	0/0:5,0:5:15:0,15,164	0/0:2,0:2:6:0,6,63	0/0:20,0:20:57:0,57,563	0/0:8,0:8:24:0,24,262	0/0:4,0:4:12:0,12,124	0/0:23,0:23:66:0,66,686	0/0:4,0:4:12:0,12,130	1/1:0,1:1:3:32,3,0	0/0:6,0:6:18:0,18,176	1/1:0,2:2:6:63,6,0	0/0:10,0:10:30:0,30,306	./.:.:.:.:.	0/0:1,0:1:3:0,3,33	0/0:6,0:6:18:0,18,195	./.:.:.:.:.	1/1:0,3:3:6:63,6,0	1/1:0,1:1:3:32,3,0	./.:.:.:.:.	./.:.:.:.:.	1/1:0,4:4:9:95,9,0	./.:.:.:.:.	0/0:1,0:1:3:0,3,30	0/0:6,0:6:15:0,15,164	0/0:2,0:2:6:0,6,60	./.:.:.:.:.	0/0:6,0:6:18:0,18,181	1/1:0,1:1:3:32,3,0	./.:.:.:.:.	0/0:2,0:2:6:0,6,60	1/1:0,2:2:3:31,3,0	./.:.:.:.:.	./.:.:.:.:.	1/1:0,1:1:3:32,3,0	0/0:3,0:3:9:0,9,89	0/0:3,0:3:9:0,9,93	0/0:6,0:6:18:0,18,180	./.:.:.:.:.	./.:.:.:.:.	0/0:6,0:6:15:0,15,159	./.:.:.:.:.	0/0:3,0:3:9:0,9,94	./.:.:.:.:.	./.:.:.:.:.	./.:.:.:.:.	1/1:0,2:2:3:32,3,0	0/0:2,0:2:6:0,6,62	0/0:3,0:3:6:0,6,75	./.:.:.:.:.	./.:.:.:.:.	./.:.:.:.:.	0/0:3,0:3:9:0,9,95	1/1:0,1:1:3:26,3,0	./.:.:.:.:.	0/0:3,0:3:9:0,9,97	./.:.:.:.:.	./.:.:.:.:.	0/0:2,0:2:3:0,3,33	./.:.:.:.:.	1/1:0,1:1:3:26,3,0	0/0:4,0:4:12:0,12,122	./.:.:.:.:.	0/0:5,0:5:9:0,9,96	0/0:4,0:4:12:0,12,134	0/0:1,0:1:3:0,3,30	./.:.:.:.:.	./.:.:.:.:.	0/0:1,0:1:3:0,3,32	0/0:2,0:2:6:0,6,60	0/0:2,0:2:6:0,6,63	./.:.:.:.:.	./.:.:.:.:.	./.:.:.:.:.	./.:.:.:.:.	./.:.:.:.:.	0/0:2,0:2:6:0,6,62	0/0:3,0:3:9:0,9,96	0/0:2,0:2:6:0,6,61	0/0:4,0:4:12:0,12,117	./.:.:.:.:.	0/0:3,0:3:9:0,9,95	./.:.:.:.:.	0/0:1,1:2:3:0,3,32	0/0:2,0:2:6:0,6,59	1/1:0,1:1:3:32,3,0	0/0:1,1:2:3:0,3,32	./.:.:.:.:.	0/0:4,0:4:12:0,12,118	1/1:0,2:2:6:63,6,0	0/0:5,0:5:12:0,12,125	0/0:3,0:3:9:0,9,95	./.:.:.:.:.	./.:.:.:.:.	0/0:2,0:2:6:0,6,61	./.:.:.:.:.	1/1:0,2:2:3:32,3,0	0/0:5,0:5:15:0,15,154	0/0:2,0:2:6:0,6,61	0/0:1,0:1:3:0,3,32	0/0:3,0:3:9:0,9,90	0/0:1,0:1:3:0,3,31	0/0:3,0:3:9:0,9,92	1/1:0,1:1:3:32,3,0	./.:.:.:.:.	./.:.:.:.:.	0/0:3,0:3:6:0,6,66	./.:.:.:.:.	1/1:0,2:2:3:45,3,0	./.:.:.:.:.	./.:.:.:.:.	0/0:27,0:27:78:0,78,835
chr0	106448518	.	G	C	859.78	.	AC=55;AF=0.299;AN=184;BaseQRankSum=0.267;DP=507;Dels=0.00;FS=25.961;HaplotypeScore=0.1645;InbreedingCoeff=0.5747;MLEAC=40;MLEAF=0.217;MQ=51.58;MQ0=3;MQRankSum=-4.730;QD=14.57;ReadPosRankSum=-1.104	GT:AD:DP:GQ:PL	./.:.:.:.:.	1/1:0,5:5:3:31,3,0	1/1:0,2:2:6:63,6,0	0/0:35,0:35:99:0,102,1059	1/1:0,1:1:3:26,3,0	1/1:0,4:4:6:59,6,0	1/1:0,3:3:3:33,3,0	0/0:3,0:3:9:0,9,98	0/0:1,0:1:3:0,3,32	1/1:0,6:6:9:89,9,0	./.:.:.:.:.	1/1:0,3:3:6:65,6,0	0/0:8,0:8:24:0,24,256	./.:.:.:.:.	0/0:20,0:20:54:0,54,577	0/0:26,0:26:69:0,69,720	0/0:17,0:17:45:0,45,498	1/1:0,1:1:3:32,3,0	1/1:0,1:1:3:32,3,0	0/0:17,0:17:42:0,42,469	0/0:2,0:2:6:0,6,66	0/0:26,0:27:72:0,72,770	0/0:11,0:11:30:0,30,313	1/1:0,1:1:3:32,3,0	./.:.:.:.:.	0/0:22,0:22:63:0,63,652	./.:.:.:.:.	0/0:5,0:5:15:0,15,163	0/0:2,0:2:6:0,6,63	0/0:20,0:20:57:0,57,593	0/0:7,0:7:21:0,21,223	0/0:4,0:4:12:0,12,119	0/0:23,0:23:66:0,66,706	0/0:4,0:4:12:0,12,135	1/1:0,1:1:3:30,3,0	0/0:5,0:5:15:0,15,158	1/1:0,2:2:6:62,6,0	0/0:11,0:11:33:0,33,342	./.:.:.:.:.	0/0:1,0:1:3:0,3,33	0/0:6,0:6:18:0,18,197	./.:.:.:.:.	1/1:0,3:3:6:61,6,0	1/1:0,1:1:3:32,3,0	./.:.:.:.:.	./.:.:.:.:.	1/1:0,4:4:9:92,9,0	./.:.:.:.:.	0/0:1,0:1:3:0,3,32	0/0:6,0:6:15:0,15,174	0/0:2,0:2:6:0,6,64	./.:.:.:.:.	0/0:5,0:5:15:0,15,157	1/1:0,1:1:3:29,3,0	./.:.:.:.:.	0/0:2,0:2:6:0,6,64	1/1:0,2:2:3:30,3,0	./.:.:.:.:.	./.:.:.:.:.	1/1:0,1:1:3:31,3,0	0/0:3,0:3:9:0,9,92	0/0:3,0:3:9:0,9,95	0/0:6,0:6:18:0,18,187	./.:.:.:.:.	./.:.:.:.:.	0/0:6,0:6:15:0,15,165	./.:.:.:.:.	0/0:3,0:3:9:0,9,95	./.:.:.:.:.	./.:.:.:.:.	./.:.:.:.:.	1/1:0,2:2:3:31,3,0	0/0:2,0:2:6:0,6,62	0/0:3,0:3:6:0,6,77	./.:.:.:.:.	./.:.:.:.:.	./.:.:.:.:.	0/0:3,0:3:9:0,9,97	1/1:0,1:1:3:26,3,0	1/1:0,1:1:3:27,3,0	0/0:3,0:3:9:0,9,97	./.:.:.:.:.	./.:.:.:.:.	0/0:2,0:2:3:0,3,33	./.:.:.:.:.	1/1:0,2:2:6:53,6,0	0/0:4,0:4:12:0,12,130	./.:.:.:.:.	0/0:5,0:5:9:0,9,97	0/0:4,0:4:12:0,12,134	0/0:1,0:1:3:0,3,32	./.:.:.:.:.	./.:.:.:.:.	0/0:1,0:1:3:0,3,32	0/0:2,0:2:6:0,6,63	0/1:2,1:3:22:22,0,56	./.:.:.:.:.	./.:.:.:.:.	./.:.:.:.:.	./.:.:.:.:.	./.:.:.:.:.	0/0:2,0:2:6:0,6,64	0/0:3,0:3:9:0,9,97	0/0:2,0:2:6:0,6,62	0/0:4,0:4:12:0,12,132	./.:.:.:.:.	0/0:6,0:6:18:0,18,194	./.:.:.:.:.	0/0:1,1:2:3:0,3,32	0/0:2,0:2:6:0,6,63	1/1:0,1:1:3:31,3,0	0/0:1,1:2:3:0,3,33	./.:.:.:.:.	0/0:4,0:4:12:0,12,126	1/1:0,2:2:6:63,6,0	0/0:5,0:5:12:0,12,128	0/0:3,0:3:9:0,9,95	./.:.:.:.:.	./.:.:.:.:.	0/0:2,0:2:6:0,6,61	./.:.:.:.:.	1/1:0,2:2:3:30,3,0	0/0:5,0:5:15:0,15,162	0/0:2,0:2:6:0,6,61	0/0:2,0:2:6:0,6,63	0/0:3,0:3:9:0,9,91	0/0:1,0:1:3:0,3,32	0/0:2,0:2:6:0,6,65	1/1:0,1:1:3:32,3,0	./.:.:.:.:.	./.:.:.:.:.	0/0:3,0:3:6:0,6,53	./.:.:.:.:.	1/1:0,2:2:3:45,3,0	./.:.:.:.:.	./.:.:.:.:.	0/0:26,0:26:75:0,75,798
chr0	106452317	.	T	C	30284.1	.	AC=258;AF=0.949;AN=272;BaseQRankSum=0.722;DP=1084;Dels=0.00;FS=8.086;HaplotypeScore=0.0558;InbreedingCoeff=0.3686;MLEAC=260;MLEAF=0.956;MQ=59.28;MQ0=0;MQRankSum=0.153;QD=29.81;ReadPosRankSum=0.008	GT:AD:DP:GQ:PL	1/1:0,69:69:99:2177,208,0	1/1:0,16:16:45:462,45,0	1/1:0,13:13:39:404,39,0	1/1:0,41:41:99:1242,123,0	1/1:0,15:15:39:433,39,0	1/1:0,15:15:45:454,45,0	1/1:0,13:13:39:384,39,0	1/1:0,3:3:9:99,9,0	1/1:0,4:4:12:115,12,0	1/1:0,16:16:48:499,48,0	1/1:0,3:3:6:63,6,0	1/1:0,20:20:60:607,60,0	1/1:0,14:14:42:426,42,0	1/1:0,1:1:3:31,3,0	1/1:0,20:20:60:624,60,0	1/1:0,25:25:72:761,72,0	1/1:0,17:17:45:478,45,0	1/1:0,1:1:3:32,3,0	1/1:0,12:12:33:346,33,0	1/1:0,12:12:36:362,36,0	1/1:0,6:6:18:202,18,0	0/0:21,0:21:63:0,63,635	1/1:0,27:27:81:843,81,0	1/1:0,22:22:66:657,66,0	1/1:0,2:2:6:67,6,0	1/1:0,20:20:60:612,60,0	1/1:0,23:23:69:704,69,0	1/1:0,3:3:9:94,9,0	1/1:0,3:3:9:94,9,0	1/1:0,26:26:78:782,78,0	./.:.:.:.:.	1/1:0,2:2:6:63,6,0	1/1:0,22:22:66:677,66,0	1/1:0,3:3:9:97,9,0	1/1:0,19:19:57:553,57,0	1/1:0,4:4:12:131,12,0	1/1:0,20:20:57:587,57,0	1/1:0,7:7:21:221,21,0	1/1:0,14:14:42:428,42,0	1/1:0,3:3:9:97,9,0	1/1:0,1:1:3:32,3,0	1/1:0,14:14:42:436,42,0	1/1:0,24:24:69:713,69,0	1/1:0,18:18:54:551,54,0	1/1:0,21:21:60:653,60,0	1/1:0,23:23:69:687,69,0	1/1:0,13:13:36:372,36,0	1/1:0,2:2:6:59,6,0	1/1:0,1:1:3:32,3,0	1/1:0,5:5:15:148,15,0	1/1:0,3:3:9:100,9,0	1/1:0,1:1:3:28,3,0	1/1:0,3:3:9:95,9,0	1/1:0,1:1:3:32,3,0	1/1:0,9:9:27:263,27,0	1/1:0,5:5:15:158,15,0	1/1:0,3:3:9:97,9,0	1/1:0,3:3:9:88,9,0	1/1:0,1:1:3:31,3,0	1/1:0,3:3:9:95,9,0	1/1:0,4:4:12:126,12,0	1/1:0,3:3:9:92,9,0	1/1:0,12:12:36:357,36,0	1/1:0,5:5:15:154,15,0	1/1:0,13:13:39:403,39,0	1/1:0,7:7:21:218,21,0	1/1:0,3:3:9:92,9,0	1/1:0,9:9:27:289,27,0	1/1:0,5:5:15:148,15,0	1/1:0,1:1:3:33,3,0	1/1:0,2:2:6:61,6,0	1/1:0,2:2:6:55,6,0	1/1:0,2:2:6:59,6,0	0/1:1,3:4:21:69,0,21	0/0:6,0:6:18:0,18,186	1/1:0,2:2:6:62,6,0	1/1:0,2:2:6:57,6,0	1/1:0,1:1:3:31,3,0	1/1:0,1:1:3:32,3,0	1/1:0,6:6:15:171,15,0	1/1:0,4:4:12:118,12,0	1/1:0,3:3:9:94,9,0	1/1:0,7:7:21:225,21,0	1/1:0,2:2:6:57,6,0	1/1:0,2:2:6:59,6,0	1/1:0,6:6:18:186,18,0	1/1:0,10:10:27:297,27,0	1/1:0,2:2:6:58,6,0	1/1:0,5:5:15:154,15,0	1/1:0,5:5:15:161,15,0	1/1:0,1:1:3:33,3,0	1/1:0,4:4:12:120,12,0	1/1:0,4:4:12:122,12,0	1/1:0,5:5:15:144,15,0	1/1:0,4:4:12:122,12,0	1/1:0,1:1:3:31,3,0	1/1:0,5:5:15:159,15,0	1/1:0,1:1:3:32,3,0	1/1:0,1:1:3:32,3,0	1/1:0,5:5:15:153,15,0	1/1:0,4:4:12:125,12,0	1/1:0,3:3:9:94,9,0	1/1:0,1:1:3:33,3,0	1/1:0,2:2:6:57,6,0	1/1:0,4:4:12:133,12,0	1/1:0,1:1:3:30,3,0	1/1:0,3:3:9:100,9,0	1/1:0,7:7:21:205,21,0	1/1:0,2:2:6:66,6,0	1/1:0,8:8:21:218,21,0	1/1:0,4:4:12:122,12,0	1/1:0,2:2:6:67,6,0	1/1:0,8:8:24:239,24,0	1/1:0,7:7:21:214,21,0	1/1:0,3:3:6:57,6,0	1/1:0,3:3:6:78,6,0	1/1:0,4:4:12:125,12,0	1/1:0,2:2:6:55,6,0	0/0:2,0:2:6:0,6,61	1/1:0,6:6:18:176,18,0	0/1:1,8:9:4:218,0,4	1/1:0,3:3:9:92,9,0	1/1:0,6:6:18:184,18,0	1/1:0,1:1:3:32,3,0	1/1:0,6:6:18:184,18,0	1/1:0,7:7:21:217,21,0	1/1:0,4:4:12:118,12,0	1/1:0,2:2:6:63,6,0	0/0:7,0:7:21:0,21,217	1/1:0,2:2:6:63,6,0	1/1:0,7:7:12:161,12,0	0/0:8,0:8:12:0,12,179	1/1:0,4:4:6:89,6,0	1/1:0,7:7:15:168,15,0	1/1:0,4:4:6:89,6,0	1/1:0,9:9:15:180,15,0	0/0:24,0:24:72:0,72,770
chr0	106452371	.	G	A	2189.74	.	AC=24;AF=0.090;AN=268;BaseQRankSum=-1.489;DP=1023;Dels=0.00;FS=7.443;HaplotypeScore=0.1232;InbreedingCoeff=0.5678;MLEAC=21;MLEAF=0.078;MQ=59.23;MQ0=0;MQRankSum=-0.289;QD=26.38;ReadPosRankSum=-2.870	GT:AD:DP:GQ:PL	0/0:60,0:60:99:0,180,1910	0/0:18,0:18:51:0,51,564	0/0:16,0:16:42:0,42,460	0/0:36,0:36:93:0,93,1063	0/0:16,0:16:45:0,45,496	0/0:13,0:13:39:0,39,415	1/1:0,22:22:63:657,63,0	0/0:3,0:3:9:0,9,97	0/0:3,0:3:9:0,9,99	0/0:13,0:13:36:0,36,403	0/0:4,0:4:12:0,12,113	0/0:18,0:18:54:0,54,568	0/0:13,0:13:36:0,36,394	0/0:5,0:5:15:0,15,157	0/0:18,0:18:54:0,54,581	0/0:20,0:20:51:0,51,572	0/0:24,0:24:69:0,69,746	0/0:5,0:5:15:0,15,147	0/0:7,0:7:18:0,18,205	0/0:12,0:12:33:0,33,365	0/0:5,0:5:15:0,15,158	0/0:21,0:21:63:0,63,654	0/0:16,0:16:45:0,45,482	0/0:16,0:16:42:0,42,479	1/1:0,2:2:6:67,6,0	0/0:16,0:16:45:0,45,497	1/1:0,17:17:51:510,51,0	0/0:1,0:1:3:0,3,32	0/0:2,0:2:6:0,6,67	0/0:23,0:23:57:0,57,663	0/0:1,0:1:3:0,3,32	0/0:1,0:1:3:0,3,33	0/0:19,0:19:51:0,51,553	0/0:2,0:2:6:0,6,65	0/0:10,0:10:24:0,24,278	0/0:5,0:5:15:0,15,160	0/0:20,0:20:57:0,57,623	0/0:11,0:11:30:0,30,332	0/0:10,0:10:30:0,30,324	0/0:2,0:2:6:0,6,65	0/0:2,0:2:6:0,6,67	0/0:13,0:13:36:0,36,397	0/0:25,0:25:75:0,75,792	0/0:22,0:22:66:0,66,705	0/0:25,0:25:69:0,69,764	0/0:9,0:9:27:0,27,281	0/0:18,0:18:51:0,51,559	0/0:1,0:1:3:0,3,32	./.:.:.:.:.	0/0:2,0:2:6:0,6,63	0/0:2,0:2:6:0,6,61	0/0:4,0:4:9:0,9,111	0/0:3,0:3:9:0,9,99	1/1:0,1:1:3:30,3,0	0/0:7,0:7:21:0,21,221	0/0:4,0:4:12:0,12,124	0/0:5,0:5:15:0,15,159	0/0:7,0:7:21:0,21,224	0/0:3,0:3:9:0,9,98	0/0:5,0:5:15:0,15,161	0/0:5,0:5:15:0,15,163	./.:.:.:.:.	0/0:9,0:9:27:0,27,276	0/0:6,0:6:18:0,18,193	1/1:0,6:6:18:181,18,0	0/0:8,0:8:24:0,24,255	1/1:0,3:3:9:91,9,0	0/0:6,0:6:18:0,18,184	0/0:5,0:5:15:0,15,161	0/0:4,0:4:12:0,12,120	0/0:1,0:1:3:0,3,32	0/0:3,0:3:9:0,9,97	0/0:2,0:2:6:0,6,65	0/0:3,0:3:9:0,9,94	0/0:4,0:4:12:0,12,129	0/0:1,0:1:3:0,3,32	0/0:6,0:6:18:0,18,189	0/0:2,0:2:6:0,6,63	./.:.:.:.:.	0/0:4,0:4:12:0,12,128	0/0:3,0:3:9:0,9,95	0/0:1,0:1:3:0,3,35	0/0:5,0:5:15:0,15,158	0/0:3,0:3:9:0,9,97	0/0:4,0:4:12:0,12,132	1/1:0,3:3:9:97,9,0	0/0:6,0:6:15:0,15,169	1/1:0,3:3:9:93,9,0	0/0:8,0:8:24:0,24,259	0/0:3,0:3:9:0,9,100	0/0:1,0:1:3:0,3,33	0/0:2,0:2:6:0,6,61	0/0:3,0:3:9:0,9,94	1/1:0,9:9:27:280,27,0	1/1:0,3:3:9:95,9,0	0/0:1,0:1:3:0,3,33	0/0:1,0:1:3:0,3,34	0/0:2,0:2:6:0,6,67	0/0:2,0:2:6:0,6,63	0/0:2,0:2:6:0,6,61	0/0:3,0:3:9:0,9,92	0/0:2,0:2:6:0,6,64	0/0:3,0:3:9:0,9,95	0/0:4,0:4:12:0,12,127	0/0:1,0:1:3:0,3,31	0/0:4,0:4:12:0,12,123	0/0:3,0:3:9:0,9,93	0/0:8,0:8:24:0,24,256	0/0:3,0:3:9:0,9,95	1/1:0,7:7:15:178,15,0	1/1:0,7:7:21:214,21,0	0/0:3,0:3:9:0,9,97	0/0:15,0:15:42:0,42,458	0/0:9,0:9:27:0,27,292	0/0:6,0:6:18:0,18,192	0/0:6,0:6:15:0,15,174	0/0:4,0:4:12:0,12,131	0/0:1,0:1:3:0,3,32	0/0:1,0:1:3:0,3,34	0/0:12,0:12:36:0,36,380	0/0:7,0:7:21:0,21,216	0/0:9,0:9:27:0,27,287	0/0:7,0:7:18:0,18,207	0/0:5,0:5:15:0,15,158	0/0:11,0:11:33:0,33,342	0/0:4,0:4:12:0,12,124	0/0:1,0:1:3:0,3,32	0/0:2,0:2:6:0,6,66	0/0:2,0:2:6:0,6,60	0/0:1,0:1:3:0,3,32	0/0:4,0:4:6:0,6,76	0/0:6,0:6:9:0,9,134	0/0:2,0:2:3:0,3,45	0/0:4,0:4:6:0,6,75	0/0:2,0:2:3:0,3,45	0/0:8,0:8:12:0,12,164	0/0:19,0:19:57:0,57,634
chr0	106455924	.	G	T	501.98	.	AC=15;AF=0.060;AN=252;BaseQRankSum=-1.719;DP=783;Dels=0.00;FS=0.815;HaplotypeScore=0.1297;InbreedingCoeff=0.3795;MLEAC=11;MLEAF=0.044;MQ=59.44;MQ0=0;MQRankSum=-0.735;QD=20.92;ReadPosRankSum=0.582	GT:AD:DP:GQ:PL	0/0:43,0:43:99:0,129,1345	0/0:16,0:16:45:0,45,471	0/0:12,0:12:33:0,33,347	0/0:39,0:39:99:0,117,1193	0/0:16,0:16:48:0,48,493	0/0:11,0:11:33:0,33,333	0/0:6,0:6:18:0,18,184	0/0:2,0:2:6:0,6,61	0/0:2,0:2:6:0,6,56	0/0:15,0:15:42:0,42,437	0/0:5,0:5:15:0,15,153	0/0:14,0:14:42:0,42,437	0/0:14,0:14:42:0,42,422	0/0:1,0:1:3:0,3,22	0/0:11,0:11:33:0,33,338	0/0:10,0:10:27:0,27,294	0/0:14,0:14:42:0,42,428	0/0:3,0:3:9:0,9,93	0/0:6,0:6:18:0,18,190	0/0:6,0:6:18:0,18,181	0/0:4,0:4:12:0,12,127	0/0:12,0:12:33:0,33,351	0/0:20,0:20:60:0,60,621	0/0:14,0:14:42:0,42,434	0/0:2,0:2:6:0,6,61	0/0:15,0:15:45:0,45,456	0/0:12,0:12:36:0,36,367	0/0:4,0:4:12:0,12,121	0/0:2,0:2:6:0,6,62	0/0:17,0:17:51:0,51,504	0/0:2,0:2:6:0,6,67	0/0:5,0:5:15:0,15,146	0/0:19,0:19:51:0,51,558	0/0:3,0:3:9:0,9,95	0/0:10,0:10:30:0,30,298	0/0:1,0:1:3:0,3,34	0/0:19,0:19:48:0,48,520	0/0:8,0:8:18:0,18,195	0/0:6,0:6:18:0,18,183	0/0:2,0:2:6:0,6,65	0/0:2,0:2:6:0,6,63	0/0:6,0:6:18:0,18,184	0/0:14,0:14:39:0,39,394	0/0:16,0:16:48:0,48,482	0/0:11,0:11:33:0,33,337	0/0:13,0:13:39:0,39,400	0/0:10,0:10:30:0,30,308	0/0:2,0:2:6:0,6,59	0/0:3,0:3:6:0,6,76	./.:.:.:.:.	0/0:1,0:1:3:0,3,33	./.:.:.:.:.	0/0:4,0:4:12:0,12,115	0/0:1,0:1:3:0,3,27	1/1:0,3:3:9:92,9,0	0/0:3,0:3:9:0,9,91	1/1:0,5:5:15:143,15,0	1/1:0,2:2:6:63,6,0	0/0:2,0:2:6:0,6,59	0/0:5,0:5:15:0,15,156	./.:.:.:.:.	0/0:2,0:2:6:0,6,59	0/0:5,0:5:15:0,15,153	0/0:4,0:4:12:0,12,117	0/0:1,0:1:3:0,3,32	0/0:3,0:3:9:0,9,91	0/0:6,0:6:18:0,18,178	0/0:5,0:5:15:0,15,145	0/0:1,0:1:3:0,3,34	./.:.:.:.:.	./.:.:.:.:.	0/0:4,0:4:12:0,12,126	./.:.:.:.:.	0/1:1,1:2:24:26,0,24	1/1:0,3:3:9:92,9,0	./.:.:.:.:.	0/0:2,0:2:6:0,6,61	0/0:3,0:3:9:0,9,92	0/0:1,0:1:3:0,3,33	0/0:5,0:5:15:0,15,157	./.:.:.:.:.	./.:.:.:.:.	0/0:3,0:3:9:0,9,97	0/0:1,0:1:3:0,3,33	0/0:1,0:1:3:0,3,31	0/0:1,0:1:3:0,3,33	0/0:3,0:3:9:0,9,90	0/0:5,0:5:15:0,15,135	0/0:2,0:2:6:0,6,59	0/0:3,0:3:9:0,9,92	0/0:1,0:1:3:0,3,31	0/0:4,0:4:12:0,12,124	0/0:4,0:4:12:0,12,111	0/0:1,0:1:3:0,3,33	0/0:3,0:3:9:0,9,93	0/0:1,0:1:3:0,3,32	0/0:9,0:9:27:0,27,253	0/0:4,0:4:12:0,12,123	0/0:2,0:2:6:0,6,51	0/0:1,0:1:3:0,3,30	0/0:7,0:7:21:0,21,214	0/0:1,0:1:3:0,3,31	0/0:5,0:5:15:0,15,155	0/0:2,0:2:6:0,6,63	0/0:3,0:3:9:0,9,85	0/0:3,0:3:9:0,9,92	0/0:2,0:2:6:0,6,67	./.:.:.:.:.	0/0:4,0:4:12:0,12,132	0/0:6,0:6:18:0,18,177	0/0:4,0:4:12:0,12,118	0/0:4,0:4:12:0,12,135	0/0:6,0:6:18:0,18,185	0/0:2,0:2:6:0,6,55	0/0:3,0:3:6:0,6,77	0/0:3,0:3:9:0,9,92	0/0:1,0:1:3:0,3,30	0/0:5,0:5:15:0,15,157	1/1:0,2:2:6:64,6,0	0/0:4,1:5:12:0,12,127	1/1:0,2:2:6:61,6,0	0/0:5,0:5:12:0,12,126	0/0:2,0:2:6:0,6,61	1/1:0,5:5:15:157,15,0	0/0:7,0:7:18:0,18,190	0/0:1,0:1:3:0,3,31	0/0:7,0:7:21:0,21,214	0/0:1,0:1:3:0,3,32	0/0:3,0:3:9:0,9,93	./.:.:.:.:.	0/0:2,0:2:3:0,3,45	0/0:4,0:4:6:0,6,89	0/0:7,0:8:12:0,12,164	0/0:4,0:4:12:0,12,120	0/0:5,0:5:9:0,9,120	0/0:10,0:10:18:0,18,228	0/0:24,0:24:72:0,72,772
chr0	106457503	.	G	A	6214.13	.	AC=84;AF=0.318;AN=264;BaseQRankSum=-7.006;DP=916;Dels=0.00;FS=5.802;HaplotypeScore=0.0717;InbreedingCoeff=0.7250;MLEAC=71;MLEAF=0.269;MQ=59.80;MQ0=0;MQRankSum=-0.312;QD=26.11;ReadPosRankSum=0.022	GT:AD:DP:GQ:PL	0/0:49,0:49:99:0,147,1584	0/0:19,0:19:54:0,54,595	0/0:16,0:16:48:0,48,485	0/0:49,0:49:99:0,144,1509	1/1:0,7:7:21:213,21,0	0/0:10,0:10:30:0,30,312	0/0:19,0:19:57:0,57,584	1/1:0,2:2:6:63,6,0	0/1:2,1:3:24:24,0,53	0/0:20,0:20:60:0,60,625	0/1:1,4:5:17:113,0,17	0/0:15,0:15:45:0,45,484	1/1:0,13:13:39:406,39,0	0/0:1,0:1:3:0,3,30	1/1:0,23:23:60:659,60,0	1/1:0,13:13:39:387,39,0	0/0:12,0:12:36:0,36,370	./.:.:.:.:.	0/0:9,0:9:24:0,24,270	0/0:5,0:5:15:0,15,151	0/0:4,0:4:12:0,12,134	0/0:11,0:11:33:0,33,336	0/0:16,0:16:48:0,48,489	0/0:12,0:12:36:0,36,385	0/0:5,0:5:15:0,15,162	1/1:0,20:20:54:568,54,0	1/1:0,18:18:54:548,54,0	0/0:6,0:6:18:0,18,189	0/0:3,0:3:9:0,9,89	0/0:12,0:12:36:0,36,360	1/1:0,1:1:3:32,3,0	0/0:2,0:2:6:0,6,67	1/1:0,12:12:36:358,36,0	0/1:1,1:2:26:26,0,26	0/0:22,0:22:63:0,63,669	1/1:0,5:5:15:159,15,0	0/0:12,0:12:33:0,33,356	1/1:0,3:3:9:86,9,0	0/0:14,0:14:42:0,42,449	1/1:0,3:3:9:97,9,0	1/1:0,3:3:9:97,9,0	1/1:0,17:17:51:521,51,0	0/0:11,0:11:33:0,33,341	0/0:14,0:14:39:0,39,426	0/0:13,0:13:39:0,39,390	0/0:21,0:21:57:0,57,636	0/0:13,0:13:39:0,39,394	0/0:4,0:4:12:0,12,130	1/1:0,1:1:3:32,3,0	0/0:4,0:4:12:0,12,128	0/0:2,0:2:6:0,6,61	0/0:3,0:3:9:0,9,88	1/1:0,4:4:12:122,12,0	1/1:0,3:3:9:94,9,0	0/0:6,0:6:15:0,15,173	1/1:0,5:5:15:153,15,0	0/0:7,0:7:21:0,21,215	0/0:12,0:12:36:0,36,374	0/0:1,0:1:3:0,3,31	0/0:11,0:11:33:0,33,352	1/1:0,1:1:3:33,3,0	1/1:0,2:2:6:59,6,0	0/0:8,0:8:24:0,24,250	0/0:6,0:6:18:0,18,189	1/1:0,5:5:15:149,15,0	1/1:0,6:6:18:187,18,0	1/1:0,5:5:15:149,15,0	0/0:9,0:9:27:0,27,275	0/0:7,0:8:18:0,18,200	0/0:3,0:3:9:0,9,96	0/0:1,0:1:3:0,3,31	0/0:5,0:5:15:0,15,155	0/0:2,0:2:6:0,6,65	0/0:4,0:4:12:0,12,126	0/0:5,0:5:15:0,15,159	0/0:5,0:5:15:0,15,157	0/0:3,0:3:9:0,9,96	0/0:2,0:2:6:0,6,65	0/0:7,0:7:21:0,21,224	0/0:2,0:2:6:0,6,63	./.:.:.:.:.	0/0:4,0:4:12:0,12,125	0/0:3,0:3:9:0,9,99	0/0:2,0:2:6:0,6,59	0/0:6,0:6:18:0,18,185	0/0:1,0:1:3:0,3,32	1/1:0,5:5:15:154,15,0	0/0:5,0:5:15:0,15,157	1/1:0,5:5:15:153,15,0	0/0:3,0:3:9:0,9,92	1/1:0,2:2:6:60,6,0	1/1:0,3:3:9:94,9,0	0/0:3,0:3:9:0,9,95	1/1:0,1:1:3:32,3,0	1/1:0,2:2:6:61,6,0	0/1:1,2:3:18:56,0,18	1/1:0,2:2:6:65,6,0	1/1:0,2:2:6:62,6,0	1/1:0,2:2:6:65,6,0	1/1:0,3:3:9:90,9,0	1/1:0,5:5:15:157,15,0	1/1:0,1:1:3:32,3,0	1/1:0,4:4:12:121,12,0	0/0:3,0:3:9:0,9,92	0/0:2,0:2:6:0,6,61	0/0:4,0:4:9:0,9,112	0/0:2,0:2:6:0,6,63	0/0:1,0:1:3:0,3,30	1/1:0,3:3:9:93,9,0	0/0:1,0:1:3:0,3,31	0/0:9,0:9:27:0,27,273	1/1:0,3:3:9:95,9,0	1/1:0,7:7:18:197,18,0	0/0:5,0:5:15:0,15,157	0/0:8,0:8:18:0,18,208	0/0:3,0:3:9:0,9,95	1/1:0,2:2:6:67,6,0	0/0:3,0:3:9:0,9,94	0/0:4,0:4:12:0,12,124	0/0:3,0:3:9:0,9,95	0/0:5,0:5:15:0,15,149	0/0:1,0:1:3:0,3,34	0/0:4,0:4:12:0,12,129	./.:.:.:.:.	0/0:7,0:7:21:0,21,219	0/0:4,0:4:12:0,12,127	0/0:5,0:5:15:0,15,147	0/0:3,0:3:9:0,9,96	0/0:3,0:3:9:0,9,95	0/0:2,0:2:3:0,3,45	./.:.:.:.:.	0/0:3,0:3:6:0,6,75	0/0:4,0:4:6:0,6,75	0/0:4,0:4:6:0,6,89	0/0:3,0:3:6:0,6,75	./.:.:.:.:.	0/0:20,0:20:60:0,60,646
chr0	106458509	.	T	A	7344.31	.	AC=80;AF=0.310;AN=258;BaseQRankSum=5.108;DP=918;Dels=0.00;FS=11.102;HaplotypeScore=0.0466;InbreedingCoeff=0.7478;MLEAC=77;MLEAF=0.298;MQ=59.75;MQ0=1;MQRankSum=0.718;QD=27.93;ReadPosRankSum=-1.238	GT:AD:DP:GQ:PL	0/0:52,0:52:99:0,156,1591	0/0:18,0:18:54:0,54,540	0/0:24,0:24:72:0,72,736	0/0:32,0:32:93:0,93,958	1/1:0,17:17:48:516,48,0	0/0:6,0:6:18:0,18,185	0/0:11,0:11:33:0,33,323	1/1:0,2:2:6:61,6,0	0/0:2,0:2:6:0,6,64	0/0:11,0:11:33:0,33,338	0/1:1,2:3:15:56,0,15	0/0:12,0:12:36:0,36,364	1/1:0,18:18:54:568,54,0	./.:.:.:.:.	1/1:0,16:16:45:487,45,0	1/1:0,21:21:63:649,63,0	0/0:16,0:16:45:0,45,475	./.:.:.:.:.	0/0:6,0:6:18:0,18,186	0/0:2,0:2:3:0,3,32	0/0:3,0:3:9:0,9,95	0/0:15,0:15:39:0,39,416	0/0:15,0:15:42:0,42,435	0/0:23,0:23:60:0,60,660	0/0:4,0:4:12:0,12,128	1/1:0,16:16:48:506,48,0	1/1:0,18:18:54:561,54,0	0/0:3,0:3:9:0,9,97	0/0:3,0:3:9:0,9,94	0/0:10,0:10:27:0,27,282	0/0:1,0:1:3:0,3,29	0/0:3,0:3:9:0,9,92	1/1:0,9:9:27:289,27,0	1/1:0,3:3:9:97,9,0	0/0:20,0:20:60:0,60,607	1/1:0,1:1:3:32,3,0	0/0:13,0:13:39:0,39,390	1/1:0,15:15:45:469,45,0	0/0:17,0:17:51:0,51,494	./.:.:.:.:.	1/1:0,3:3:9:102,9,0	1/1:0,9:9:27:283,27,0	0/0:22,0:22:54:0,54,608	0/0:16,0:16:48:0,48,498	0/0:16,0:16:42:0,42,464	0/0:13,0:13:39:0,39,396	0/0:13,0:13:30:0,30,342	0/0:3,0:3:9:0,9,92	1/1:0,6:6:18:194,18,0	0/0:3,0:3:9:0,9,93	0/0:3,0:3:9:0,9,88	0/0:3,0:3:9:0,9,93	1/1:0,6:6:18:185,18,0	1/1:0,6:6:18:187,18,0	0/0:4,0:4:12:0,12,118	1/1:0,1:1:3:32,3,0	0/0:2,0:2:6:0,6,59	0/0:7,0:7:18:0,18,198	0/0:2,0:2:6:0,6,60	0/0:5,0:5:15:0,15,153	1/1:0,1:1:3:34,3,0	1/1:0,6:6:18:189,18,0	0/0:12,0:12:36:0,36,355	0/0:3,0:3:9:0,9,88	1/1:0,3:3:9:92,9,0	1/1:0,2:2:6:67,6,0	1/1:0,3:3:9:95,9,0	0/0:3,0:3:9:0,9,88	0/0:3,0:3:9:0,9,86	./.:.:.:.:.	0/0:4,0:4:12:0,12,120	0/0:4,0:4:12:0,12,122	0/0:2,0:2:6:0,6,69	0/0:5,0:5:15:0,15,151	0/0:3,0:3:9:0,9,89	0/0:3,0:3:9:0,9,89	0/0:3,0:3:6:0,6,57	0/0:1,0:1:3:0,3,34	0/0:4,0:4:12:0,12,119	0/0:3,0:3:9:0,9,87	./.:.:.:.:.	0/0:3,0:3:6:0,6,75	0/0:1,0:1:3:0,3,30	0/0:4,0:4:12:0,12,120	0/0:4,0:4:12:0,12,117	0/0:1,0:1:3:0,3,30	1/1:0,10:10:24:280,24,0	0/0:1,0:1:3:0,3,34	1/1:0,5:5:15:157,15,0	0/0:2,0:2:6:0,6,62	1/1:0,4:4:12:128,12,0	1/1:0,3:3:9:94,9,0	0/0:5,0:5:15:0,15,153	1/1:0,3:3:6:76,6,0	1/1:0,7:7:21:218,21,0	./.:.:.:.:.	1/1:0,2:2:6:63,6,0	1/1:0,1:1:3:31,3,0	1/1:0,2:2:6:65,6,0	1/1:0,3:3:9:95,9,0	1/1:0,5:5:15:158,15,0	1/1:0,1:1:3:31,3,0	1/1:0,4:4:12:122,12,0	0/0:3,0:3:9:0,9,97	0/0:4,0:4:12:0,12,119	0/0:4,0:4:12:0,12,120	0/1:5,1:6:14:14,0,137	0/0:8,0:8:24:0,24,245	1/1:0,3:3:9:98,9,0	0/0:2,0:2:3:0,3,44	0/0:9,0:9:24:0,24,256	1/1:0,3:3:9:98,9,0	1/1:0,12:12:30:338,30,0	0/0:5,0:5:15:0,15,149	0/0:8,0:8:24:0,24,249	0/0:1,0:1:3:0,3,29	1/1:0,4:4:12:122,12,0	0/0:2,0:2:6:0,6,62	0/0:5,0:5:15:0,15,149	0/0:4,0:4:12:0,12,121	0/0:7,0:7:21:0,21,216	0/0:3,0:3:9:0,9,94	0/0:2,0:2:6:0,6,61	0/0:6,0:6:18:0,18,180	0/0:8,0:8:24:0,24,236	0/0:5,0:5:15:0,15,147	0/0:3,0:3:9:0,9,90	0/0:8,0:8:21:0,21,231	0/0:7,0:7:21:0,21,210	0/0:2,0:2:3:0,3,45	./.:.:.:.:.	0/0:6,0:6:12:0,12,147	0/0:2,0:2:6:0,6,61	0/0:3,0:3:3:0,3,45	./.:.:.:.:.	0/0:2,0:2:3:0,3,45	0/0:28,0:28:84:0,84,938
chr0	106468678	.	C	T	2719.08	.	AC=28;AF=0.106;AN=264;BaseQRankSum=6.538;DP=1237;Dels=0.00;FS=0.000;HaplotypeScore=0.1482;InbreedingCoeff=0.6137;MLEAC=23;MLEAF=0.087;MQ=57.50;MQ0=1;MQRankSum=1.448;QD=23.04;ReadPosRankSum=1.528	GT:AD:DP:GQ:PL	0/0:71,0:71:99:0,213,2136	0/0:22,0:22:63:0,63,644	0/0:14,0:14:42:0,42,413	0/0:47,0:47:99:0,141,1416	0/0:13,0:13:39:0,39,388	0/0:12,0:12:36:0,36,364	0/0:28,0:28:81:0,81,824	0/0:7,0:7:21:0,21,218	0/1:5,2:7:43:43,0,120	0/0:33,0:33:93:0,93,955	0/0:7,0:7:18:0,18,185	1/1:0,11:11:33:350,33,0	0/0:18,0:18:48:0,48,517	0/0:2,0:2:3:0,3,31	0/0:32,0:32:93:0,93,959	0/0:16,0:16:45:0,45,474	0/0:23,0:23:63:0,63,648	0/0:7,0:7:18:0,18,187	0/0:11,0:11:24:0,24,270	0/0:10,0:10:30:0,30,294	0/0:9,0:9:27:0,27,282	0/0:32,0:32:87:0,87,890	0/0:28,0:28:81:0,81,826	1/1:1,23:24:37:630,37,0	0/0:5,0:5:15:0,15,148	0/0:18,0:18:51:0,51,529	0/0:10,0:10:30:0,30,296	0/0:5,0:5:12:0,12,123	0/0:8,0:8:24:0,24,257	0/0:17,0:17:45:0,45,475	0/0:8,0:8:21:0,21,213	0/0:6,0:6:18:0,18,183	0/0:29,0:29:78:0,78,836	0/0:3,0:3:9:0,9,95	0/0:11,0:11:33:0,33,329	0/0:9,0:9:27:0,27,272	0/0:15,0:15:45:0,45,453	0/0:20,0:20:54:0,54,580	0/0:16,0:16:45:0,45,476	0/0:3,0:3:9:0,9,95	0/0:5,0:5:15:0,15,156	0/0:24,0:24:66:0,66,691	0/0:25,0:25:72:0,72,713	1/1:0,32:32:78:874,78,0	0/0:26,0:26:78:0,78,773	0/0:32,0:32:96:0,96,953	0/0:8,0:8:24:0,24,241	1/1:2,4:6:12:130,12,0	0/0:2,0:2:6:0,6,55	0/0:6,0:6:18:0,18,180	0/0:4,0:4:12:0,12,119	0/0:4,0:4:12:0,12,112	0/0:7,0:7:21:0,21,207	0/0:3,0:3:9:0,9,89	1/1:1,11:12:33:343,33,0	0/0:6,0:6:18:0,18,177	1/1:0,3:3:9:95,9,0	1/1:0,1:1:3:31,3,0	0/0:3,0:3:9:0,9,89	1/1:0,4:4:12:126,12,0	0/0:2,0:2:6:0,6,61	0/0:3,0:3:9:0,9,86	0/0:6,0:6:18:0,18,181	0/0:5,0:5:15:0,15,152	0/0:5,0:5:12:0,12,139	0/0:1,0:1:3:0,3,31	0/0:6,0:6:15:0,15,167	0/0:12,0:12:36:0,36,367	0/0:6,0:6:18:0,18,179	0/0:6,0:6:15:0,15,150	0/0:5,0:5:15:0,15,151	0/0:8,0:8:24:0,24,237	0/0:3,0:3:9:0,9,93	0/0:4,0:4:12:0,12,126	0/0:3,0:3:9:0,9,94	1/1:0,2:2:6:61,6,0	1/1:0,5:5:15:160,15,0	./.:.:.:.:.	1/1:0,1:1:3:33,3,0	0/0:1,0:1:3:0,3,29	0/0:5,0:5:15:0,15,155	0/0:2,0:2:3:0,3,45	0/0:1,0:1:3:0,3,32	0/0:2,0:2:6:0,6,59	0/0:3,0:3:9:0,9,93	0/0:7,0:7:21:0,21,220	0/0:9,0:9:21:0,21,246	0/0:9,0:9:27:0,27,281	0/0:6,0:6:18:0,18,180	0/0:3,0:3:9:0,9,89	0/0:2,0:2:6:0,6,63	0/0:6,0:6:18:0,18,178	0/0:4,0:4:12:0,12,131	0/0:1,0:1:3:0,3,30	0/0:3,0:3:9:0,9,86	0/0:5,0:5:15:0,15,153	0/0:4,0:4:12:0,12,108	0/0:3,0:3:9:0,9,93	./.:.:.:.:.	0/0:3,0:3:9:0,9,86	0/0:9,0:9:27:0,27,276	./.:.:.:.:.	0/0:5,0:5:15:0,15,145	0/0:3,0:3:6:0,6,68	./.:.:.:.:.	0/0:1,0:1:3:0,3,32	0/0:10,0:10:30:0,30,299	0/0:11,0:11:30:0,30,309	0/0:7,0:7:21:0,21,220	0/0:11,0:11:33:0,33,324	0/0:7,0:7:21:0,21,209	0/0:7,0:7:21:0,21,225	0/0:8,0:8:24:0,24,240	0/0:5,0:5:15:0,15,153	0/0:5,0:5:15:0,15,156	0/0:7,0:7:21:0,21,207	0/0:4,0:4:9:0,9,105	0/0:4,0:4:12:0,12,111	0/0:3,0:3:9:0,9,89	0/0:2,0:2:6:0,6,59	1/1:0,1:1:3:31,3,0	0/1:4,3:7:76:76,0,88	0/0:10,0:10:30:0,30,302	0/0:3,0:3:9:0,9,89	0/0:6,0:6:18:0,18,179	0/0:8,0:8:24:0,24,241	0/0:8,0:8:18:0,18,207	0/0:4,0:4:12:0,12,118	1/1:0,2:2:6:60,6,0	./.:.:.:.:.	0/0:6,0:6:12:0,12,147	0/0:2,0:2:3:0,3,45	0/0:6,0:6:12:0,12,149	0/0:2,0:2:3:0,3,45	0/0:2,0:2:3:0,3,44	0/0:2,0:2:3:0,3,45	0/0:17,0:17:48:0,48,510
chr0	106468681	.	T	G	2821.36	.	AC=29;AF=0.110;AN=264;BaseQRankSum=2.815;DP=1243;Dels=0.00;FS=0.409;HaplotypeScore=0.0633;InbreedingCoeff=0.5839;MLEAC=24;MLEAF=0.091;MQ=57.29;MQ0=1;MQRankSum=0.548;QD=22.94;ReadPosRankSum=1.269	GT:AD:DP:GQ:PL	0/0:75,0:75:99:0,226,2417	0/0:23,0:23:63:0,63,656	0/0:15,0:15:39:0,39,419	0/0:49,0:49:99:0,135,1387	0/0:14,0:14:42:0,42,415	0/0:11,0:11:33:0,33,338	0/0:27,0:27:78:0,78,816	0/0:7,0:7:21:0,21,228	0/1:5,2:7:46:46,0,130	0/0:34,0:34:96:0,96,1026	0/0:7,0:7:18:0,18,189	1/1:0,11:11:33:360,33,0	0/0:18,0:18:48:0,48,531	0/0:3,0:3:6:0,6,64	0/0:31,0:31:93:0,93,949	0/0:22,0:22:60:0,60,632	0/0:23,0:23:57:0,57,603	0/0:7,0:7:18:0,18,187	0/0:9,0:9:21:0,21,225	0/0:11,0:11:33:0,33,330	0/0:9,0:9:27:0,27,296	0/0:32,0:32:84:0,84,871	0/0:28,0:28:81:0,81,847	1/1:1,25:26:43:696,43,0	0/0:4,0:4:12:0,12,124	0/0:19,0:19:54:0,54,563	0/0:9,0:9:27:0,27,274	0/0:4,0:4:9:0,9,97	0/0:8,0:8:24:0,24,260	0/0:17,0:17:45:0,45,473	0/0:8,0:8:21:0,21,223	0/0:6,0:6:18:0,18,198	0/0:31,0:31:84:0,84,895	0/0:3,0:3:9:0,9,95	0/0:12,0:12:36:0,36,375	0/0:9,0:9:27:0,27,284	0/0:15,0:15:45:0,45,455	0/0:19,0:19:54:0,54,562	0/0:19,0:19:48:0,48,495	0/0:3,0:3:9:0,9,97	0/0:5,0:5:15:0,15,156	0/0:24,0:24:66:0,66,700	0/0:23,0:23:66:0,66,692	1/1:0,33:33:84:945,84,0	0/0:24,0:24:72:0,72,737	0/0:29,0:29:87:0,87,876	0/0:8,0:8:24:0,24,243	1/1:2,4:6:12:134,12,0	0/0:1,0:1:3:0,3,32	0/0:6,0:6:18:0,18,187	0/0:4,0:4:12:0,12,120	0/0:3,0:3:9:0,9,89	0/0:5,0:5:15:0,15,153	0/0:3,0:3:9:0,9,96	1/1:1,11:12:33:352,33,0	0/0:6,0:6:18:0,18,180	1/1:0,2:2:6:63,6,0	1/1:0,1:1:3:31,3,0	0/0:3,0:3:9:0,9,92	1/1:0,4:4:12:122,12,0	0/0:2,0:2:6:0,6,64	0/0:2,0:2:6:0,6,63	0/0:6,0:6:18:0,18,184	0/0:4,0:4:12:0,12,128	0/0:5,0:5:12:0,12,142	0/0:1,0:1:3:0,3,31	0/0:6,0:6:15:0,15,171	0/0:13,0:13:39:0,39,405	0/0:6,0:6:18:0,18,178	0/0:8,0:8:21:0,21,213	0/0:5,0:5:15:0,15,155	0/0:7,0:7:21:0,21,215	0/0:3,0:3:9:0,9,94	0/0:4,0:4:12:0,12,132	0/0:3,0:3:9:0,9,97	1/1:0,2:2:6:61,6,0	1/1:0,5:5:15:160,15,0	./.:.:.:.:.	1/1:0,1:1:3:30,3,0	0/0:1,0:1:3:0,3,32	0/0:5,0:5:15:0,15,155	0/0:2,0:2:3:0,3,45	0/0:1,0:1:3:0,3,32	0/0:2,0:2:6:0,6,61	0/0:4,0:4:12:0,12,125	0/0:7,0:7:21:0,21,220	0/0:10,0:10:24:0,24,281	0/0:9,0:9:27:0,27,278	0/0:6,0:6:18:0,18,180	0/0:3,0:3:9:0,9,89	0/0:3,0:3:9:0,9,91	0/0:5,0:5:15:0,15,148	0/0:4,0:4:12:0,12,126	./.:.:.:.:.	0/0:3,0:3:9:0,9,90	0/0:5,0:5:15:0,15,159	0/1:3,1:4:10:10,0,77	0/0:3,0:3:9:0,9,97	0/0:2,0:2:6:0,6,58	0/0:3,0:3:9:0,9,92	0/0:8,0:8:24:0,24,253	./.:.:.:.:.	0/0:5,0:5:12:0,12,125	0/0:4,0:4:6:0,6,89	./.:.:.:.:.	0/0:1,0:1:3:0,3,32	0/0:9,0:9:27:0,27,286	0/0:11,0:11:30:0,30,320	0/0:7,0:7:21:0,21,220	0/0:11,0:11:33:0,33,333	0/0:6,0:6:18:0,18,185	0/0:7,0:7:21:0,21,222	0/0:9,0:9:27:0,27,280	0/0:5,0:5:15:0,15,158	0/0:5,0:5:15:0,15,155	0/0:9,0:9:27:0,27,273	0/0:4,0:4:9:0,9,106	0/0:5,0:5:15:0,15,143	0/0:3,0:3:9:0,9,92	0/0:2,0:2:6:0,6,63	1/1:0,1:1:3:32,3,0	0/1:4,2:6:47:47,0,93	0/0:10,0:10:30:0,30,311	0/0:3,0:3:9:0,9,95	0/0:6,0:6:18:0,18,181	0/0:8,0:8:24:0,24,248	0/0:7,0:7:15:0,15,183	0/0:3,0:3:9:0,9,92	1/1:0,2:2:6:59,6,0	./.:.:.:.:.	0/0:4,0:4:6:0,6,89	0/0:2,0:2:3:0,3,45	0/0:5,0:5:9:0,9,120	0/0:2,0:2:3:0,3,45	0/0:2,0:2:3:0,3,31	0/0:2,0:2:3:0,3,45	0/0:17,0:17:48:0,48,540
chr0	106468839	.	G	A	107.44	.	AC=10;AF=0.066;AN=152;DP=217;Dels=0.00;FS=0.000;HaplotypeScore=0.2454;InbreedingCoeff=0.1668;MLEAC=6;MLEAF=0.039;MQ=35.28;MQ0=4;QD=10.74	GT:AD:DP:GQ:PL	0/0:6,0:6:15:0,15,143	0/0:3,0:3:9:0,9,88	0/0:3,1:4:6:0,6,64	0/0:6,2:8:12:0,12,130	./.:.:.:.:.	0/0:6,0:6:12:0,12,138	0/0:5,0:5:12:0,12,129	./.:.:.:.:.	0/0:2,0:2:6:0,6,61	0/0:5,0:5:9:0,9,85	0/0:6,0:6:12:0,12,116	0/0:1,1:2:3:0,3,32	0/0:3,0:3:6:0,6,76	./.:.:.:.:.	0/0:2,0:2:6:0,6,57	./.:.:.:.:.	0/0:3,0:3:9:0,9,99	0/0:3,0:3:3:0,3,29	0/0:1,0:1:3:0,3,31	0/0:1,0:1:3:0,3,29	0/0:7,0:7:15:0,15,153	0/0:5,0:5:6:0,6,61	0/0:2,0:2:6:0,6,57	0/0:4,0:4:6:0,6,64	0/0:1,0:1:3:0,3,29	0/0:3,0:4:3:0,3,34	0/0:1,0:1:3:0,3,33	0/0:3,0:3:3:0,3,32	./.:.:.:.:.	0/0:4,0:4:9:0,9,90	0/0:2,0:2:3:0,3,32	./.:.:.:.:.	0/0:2,0:2:6:0,6,63	0/0:3,0:3:6:0,6,63	0/0:1,0:1:3:0,3,31	0/0:1,0:1:3:0,3,32	./.:.:.:.:.	0/0:4,0:4:9:0,9,103	0/0:2,0:2:6:0,6,55	0/0:3,0:3:3:0,3,32	0/0:2,0:2:3:0,3,33	0/0:1,0:1:3:0,3,32	./.:.:.:.:.	./.:.:.:.:.	./.:.:.:.:.	1/1:0,2:2:6:47,6,0	0/0:1,0:1:3:0,3,26	0/0:2,0:2:6:0,6,69	./.:.:.:.:.	0/0:2,0:2:6:0,6,64	./.:.:.:.:.	./.:.:.:.:.	./.:.:.:.:.	./.:.:.:.:.	./.:.:.:.:.	0/0:2,0:2:3:0,3,31	./.:.:.:.:.	./.:.:.:.:.	0/0:1,0:1:3:0,3,31	0/0:3,0:3:6:0,6,70	./.:.:.:.:.	./.:.:.:.:.	./.:.:.:.:.	./.:.:.:.:.	./.:.:.:.:.	0/0:3,0:3:3:0,3,33	0/0:2,0:2:6:0,6,65	./.:.:.:.:.	0/0:3,0:3:6:0,6,65	0/0:2,0:2:3:0,3,34	./.:.:.:.:.	./.:.:.:.:.	0/0:1,0:1:3:0,3,33	./.:.:.:.:.	./.:.:.:.:.	0/0:1,0:1:3:0,3,33	0/0:3,0:3:9:0,9,94	./.:.:.:.:.	./.:.:.:.:.	./.:.:.:.:.	./.:.:.:.:.	./.:.:.:.:.	0/0:3,0:3:9:0,9,87	0/0:2,0:2:3:0,3,32	./.:.:.:.:.	0/0:2,0:2:6:0,6,60	0/0:1,0:1:3:0,3,32	0/0:2,0:2:6:0,6,71	./.:.:.:.:.	0/0:1,0:1:3:0,3,36	./.:.:.:.:.	0/0:2,0:2:3:0,3,45	./.:.:.:.:.	./.:.:.:.:.	./.:.:.:.:.	./.:.:.:.:.	0/0:2,0:2:6:0,6,68	./.:.:.:.:.	./.:.:.:.:.	./.:.:.:.:.	0/0:3,0:3:6:0,6,65	./.:.:.:.:.	./.:.:.:.:.	./.:.:.:.:.	./.:.:.:.:.	1/1:0,2:2:6:47,6,0	0/0:5,0:5:6:0,6,61	1/1:0,2:2:6:47,6,0	0/0:4,0:4:9:0,9,95	0/0:1,0:1:3:0,3,32	./.:.:.:.:.	0/0:4,0:4:9:0,9,96	./.:.:.:.:.	0/0:3,0:3:6:0,6,58	./.:.:.:.:.	0/0:1,0:1:3:0,3,34	./.:.:.:.:.	./.:.:.:.:.	0/0:1,0:1:3:0,3,30	0/0:2,0:2:3:0,3,32	./.:.:.:.:.	0/0:1,0:1:3:0,3,31	./.:.:.:.:.	./.:.:.:.:.	0/0:2,0:2:6:0,6,62	0/0:2,0:2:3:0,3,26	./.:.:.:.:.	0/0:2,0:2:3:0,3,33	0/0:1,0:1:3:0,3,33	./.:.:.:.:.	1/1:0,2:2:6:47,6,0	./.:.:.:.:.	./.:.:.:.:.	./.:.:.:.:.	./.:.:.:.:.	1/1:0,2:2:6:47,6,0	0/0:3,0:3:6:0,6,62
chr0	106468841	.	T	G	123.5	.	AC=10;AF=0.067;AN=150;DP=200;Dels=0.00;FS=0.000;HaplotypeScore=0.2291;InbreedingCoeff=0.1560;MLEAC=8;MLEAF=0.053;MQ=33.85;MQ0=4;QD=12.35	GT:AD:DP:GQ:PL	0/0:1,0:1:3:0,3,28	0/0:3,0:3:9:0,9,83	0/0:3,1:4:9:0,9,96	0/0:6,2:8:15:0,15,160	./.:.:.:.:.	0/0:6,0:6:12:0,12,134	0/0:4,0:4:9:0,9,97	./.:.:.:.:.	0/0:1,0:1:3:0,3,22	0/0:5,0:5:12:0,12,115	0/0:6,0:6:12:0,12,116	0/0:1,0:2:3:0,3,29	0/0:1,0:1:3:0,3,30	./.:.:.:.:.	0/0:2,0:2:6:0,6,55	./.:.:.:.:.	0/0:3,0:3:9:0,9,98	0/0:3,0:3:3:0,3,30	0/0:1,0:1:3:0,3,29	0/0:1,0:1:3:0,3,32	0/0:6,0:6:15:0,15,148	0/0:4,0:4:3:0,3,28	0/0:2,0:2:6:0,6,60	0/0:4,0:4:6:0,6,63	0/0:1,0:1:3:0,3,32	0/0:2,2:4:6:0,6,63	0/0:1,0:1:3:0,3,32	0/0:3,0:3:3:0,3,30	./.:.:.:.:.	0/0:4,0:4:9:0,9,88	./.:.:.:.:.	./.:.:.:.:.	0/0:2,0:2:6:0,6,63	0/0:3,0:3:6:0,6,59	0/0:1,0:1:3:0,3,31	0/0:1,0:1:3:0,3,31	./.:.:.:.:.	0/0:4,0:4:9:0,9,103	0/0:2,0:2:6:0,6,55	./.:.:.:.:.	0/0:2,0:2:3:0,3,32	0/0:1,0:1:3:0,3,29	0/0:1,0:1:3:0,3,30	./.:.:.:.:.	./.:.:.:.:.	1/1:0,2:2:6:47,6,0	0/0:1,0:1:3:0,3,26	0/0:2,0:2:6:0,6,67	./.:.:.:.:.	0/0:2,0:2:6:0,6,61	./.:.:.:.:.	./.:.:.:.:.	./.:.:.:.:.	./.:.:.:.:.	./.:.:.:.:.	0/0:2,0:2:3:0,3,28	./.:.:.:.:.	./.:.:.:.:.	0/0:1,0:1:3:0,3,32	0/0:3,0:3:6:0,6,70	./.:.:.:.:.	./.:.:.:.:.	./.:.:.:.:.	./.:.:.:.:.	./.:.:.:.:.	0/0:3,0:3:3:0,3,33	0/0:2,0:2:6:0,6,57	./.:.:.:.:.	0/0:3,0:3:6:0,6,59	0/0:2,0:2:3:0,3,32	./.:.:.:.:.	./.:.:.:.:.	0/0:1,0:1:3:0,3,32	./.:.:.:.:.	./.:.:.:.:.	0/0:1,0:1:3:0,3,32	0/0:3,0:3:9:0,9,88	./.:.:.:.:.	./.:.:.:.:.	./.:.:.:.:.	./.:.:.:.:.	./.:.:.:.:.	0/0:2,0:2:6:0,6,59	0/0:2,0:2:3:0,3,32	./.:.:.:.:.	0/0:2,0:2:6:0,6,60	0/0:1,0:1:3:0,3,32	0/0:2,0:2:6:0,6,65	./.:.:.:.:.	0/0:1,0:1:3:0,3,34	./.:.:.:.:.	0/0:2,0:2:3:0,3,45	./.:.:.:.:.	./.:.:.:.:.	./.:.:.:.:.	./.:.:.:.:.	0/0:2,0:2:6:0,6,66	./.:.:.:.:.	./.:.:.:.:.	./.:.:.:.:.	0/0:3,0:3:6:0,6,54	./.:.:.:.:.	./.:.:.:.:.	./.:.:.:.:.	./.:.:.:.:.	1/1:0,2:2:6:47,6,0	0/0:4,0:4:3:0,3,32	1/1:0,2:2:6:47,6,0	0/0:3,0:3:6:0,6,61	0/0:1,0:1:3:0,3,32	./.:.:.:.:.	0/0:3,0:3:6:0,6,63	./.:.:.:.:.	0/0:3,0:3:9:0,9,85	./.:.:.:.:.	0/0:1,0:1:3:0,3,32	./.:.:.:.:.	./.:.:.:.:.	0/0:1,0:1:3:0,3,30	0/0:2,0:2:3:0,3,32	./.:.:.:.:.	0/0:1,0:1:3:0,3,29	./.:.:.:.:.	./.:.:.:.:.	0/0:2,0:2:6:0,6,63	0/0:2,0:2:3:0,3,26	./.:.:.:.:.	0/0:2,0:2:3:0,3,32	0/0:1,0:1:3:0,3,32	./.:.:.:.:.	1/1:0,2:2:6:47,6,0	./.:.:.:.:.	./.:.:.:.:.	./.:.:.:.:.	./.:.:.:.:.	1/1:0,2:2:6:47,6,0	0/0:3,0:3:6:0,6,58
chr0	106468842	.	T	A	124.94	.	AC=10;AF=0.069;AN=144;DP=191;Dels=0.00;FS=0.000;HaplotypeScore=0.2211;InbreedingCoeff=0.1549;MLEAC=8;MLEAF=0.056;MQ=33.15;MQ0=4;QD=12.49	GT:AD:DP:GQ:PL	./.:.:.:.:.	0/0:3,0:3:9:0,9,87	0/0:3,0:4:9:0,9,97	0/0:6,2:8:15:0,15,163	./.:.:.:.:.	0/0:6,0:6:12:0,12,136	0/0:4,0:4:9:0,9,99	./.:.:.:.:.	0/0:1,0:1:3:0,3,22	0/0:5,0:5:12:0,12,111	0/0:6,0:6:12:0,12,115	0/0:2,0:2:3:0,3,31	0/0:1,0:1:3:0,3,32	./.:.:.:.:.	0/0:2,0:2:6:0,6,56	./.:.:.:.:.	0/0:3,0:3:9:0,9,101	0/0:3,0:3:3:0,3,29	0/0:1,0:1:3:0,3,30	0/0:1,0:1:3:0,3,25	0/0:4,0:4:6:0,6,61	0/0:5,0:5:3:0,3,30	0/0:2,0:2:6:0,6,60	0/0:4,0:4:6:0,6,61	0/0:1,0:1:3:0,3,32	0/0:4,0:4:6:0,6,64	0/0:1,0:1:3:0,3,33	0/0:3,0:3:3:0,3,29	./.:.:.:.:.	0/0:4,0:4:9:0,9,91	./.:.:.:.:.	./.:.:.:.:.	0/0:2,0:2:6:0,6,64	0/0:3,0:3:6:0,6,59	0/0:1,0:1:3:0,3,30	./.:.:.:.:.	./.:.:.:.:.	0/0:4,0:4:9:0,9,101	0/0:2,0:2:6:0,6,58	./.:.:.:.:.	0/0:2,0:2:3:0,3,32	0/0:1,0:1:3:0,3,30	0/0:1,0:1:3:0,3,32	./.:.:.:.:.	./.:.:.:.:.	1/1:0,2:2:6:47,6,0	0/0:1,0:1:3:0,3,26	0/0:2,0:2:6:0,6,62	./.:.:.:.:.	0/0:2,0:2:6:0,6,59	./.:.:.:.:.	./.:.:.:.:.	./.:.:.:.:.	./.:.:.:.:.	./.:.:.:.:.	0/0:2,0:2:3:0,3,28	./.:.:.:.:.	./.:.:.:.:.	0/0:1,0:1:3:0,3,32	0/0:3,0:3:6:0,6,70	./.:.:.:.:.	./.:.:.:.:.	./.:.:.:.:.	./.:.:.:.:.	./.:.:.:.:.	0/0:3,0:3:3:0,3,33	0/0:2,0:2:6:0,6,61	./.:.:.:.:.	0/0:3,0:3:6:0,6,57	0/0:2,0:2:3:0,3,32	./.:.:.:.:.	./.:.:.:.:.	0/0:1,0:1:3:0,3,33	./.:.:.:.:.	./.:.:.:.:.	0/0:1,0:1:3:0,3,32	0/0:3,0:3:9:0,9,91	./.:.:.:.:.	./.:.:.:.:.	./.:.:.:.:.	./.:.:.:.:.	./.:.:.:.:.	0/0:1,0:1:3:0,3,31	0/0:2,0:2:3:0,3,34	./.:.:.:.:.	./.:.:.:.:.	0/0:1,0:1:3:0,3,32	0/0:2,0:2:6:0,6,63	./.:.:.:.:.	0/0:1,0:1:3:0,3,32	./.:.:.:.:.	0/0:2,0:2:3:0,3,45	./.:.:.:.:.	./.:.:.:.:.	./.:.:.:.:.	./.:.:.:.:.	0/0:2,0:2:6:0,6,62	./.:.:.:.:.	./.:.:.:.:.	./.:.:.:.:.	0/0:3,0:3:6:0,6,62	./.:.:.:.:.	./.:.:.:.:.	./.:.:.:.:.	./.:.:.:.:.	1/1:0,2:2:6:47,6,0	0/0:4,0:4:3:0,3,27	1/1:0,2:2:6:47,6,0	0/0:2,0:2:3:0,3,31	0/0:1,0:1:3:0,3,32	./.:.:.:.:.	0/0:2,0:2:3:0,3,32	./.:.:.:.:.	0/0:3,0:3:9:0,9,84	./.:.:.:.:.	0/0:1,0:1:3:0,3,33	./.:.:.:.:.	./.:.:.:.:.	0/0:1,0:1:3:0,3,30	0/0:2,0:2:3:0,3,32	./.:.:.:.:.	0/0:1,0:1:3:0,3,31	./.:.:.:.:.	./.:.:.:.:.	0/0:2,0:2:6:0,6,67	0/0:2,0:2:3:0,3,26	./.:.:.:.:.	0/0:2,0:2:3:0,3,33	0/0:1,0:1:3:0,3,32	./.:.:.:.:.	1/1:0,2:2:6:47,6,0	./.:.:.:.:.	./.:.:.:.:.	./.:.:.:.:.	./.:.:.:.:.	1/1:0,2:2:6:47,6,0	0/0:3,0:3:6:0,6,61
chr0	106480953	.	G	A	776.21	.	AC=18;AF=0.074;AN=242;BaseQRankSum=-2.493;DP=587;Dels=0.00;FS=4.804;HaplotypeScore=0.2902;InbreedingCoeff=0.3722;MLEAC=14;MLEAF=0.058;MQ=59.68;MQ0=0;MQRankSum=-0.247;QD=22.83;ReadPosRankSum=-1.106	GT:AD:DP:GQ:PL	0/0:30,0:30:87:0,87,951	0/0:10,0:10:24:0,24,282	0/0:11,0:11:33:0,33,349	0/0:31,0:31:81:0,81,912	0/0:14,0:14:33:0,33,390	0/0:5,0:5:15:0,15,162	0/0:7,0:7:21:0,21,215	0/0:3,0:3:9:0,9,100	0/0:1,0:1:3:0,3,34	0/0:16,0:16:45:0,45,485	./.:.:.:.:.	0/0:4,0:4:12:0,12,126	0/0:8,0:8:24:0,24,254	0/0:2,0:2:6:0,6,65	0/0:10,0:10:24:0,24,273	0/0:14,0:14:33:0,33,389	0/0:12,0:12:36:0,36,373	0/0:3,0:3:9:0,9,97	0/0:11,0:11:24:0,24,287	./.:.:.:.:.	0/0:1,0:1:3:0,3,35	1/1:0,5:5:12:137,12,0	1/1:1,5:6:12:136,12,0	0/0:11,0:11:30:0,30,330	0/0:1,0:1:3:0,3,32	0/0:13,0:13:30:0,30,354	0/0:8,0:8:24:0,24,258	./.:.:.:.:.	./.:.:.:.:.	0/0:8,0:8:24:0,24,241	0/0:1,0:1:3:0,3,33	0/0:1,0:1:3:0,3,33	0/0:11,0:11:24:0,24,296	0/0:1,0:1:3:0,3,35	0/0:5,0:5:12:0,12,134	0/0:2,0:2:6:0,6,71	0/0:14,0:14:33:0,33,378	0/0:1,0:1:3:0,3,31	0/0:12,0:12:30:0,30,341	0/0:1,0:1:3:0,3,32	0/0:1,0:1:3:0,3,34	0/0:8,0:8:24:0,24,260	0/0:7,0:7:21:0,21,225	0/0:14,0:14:42:0,42,442	1/1:0,7:7:21:216,21,0	0/0:13,0:13:33:0,33,368	0/0:11,0:11:33:0,33,352	0/0:1,0:1:3:0,3,34	0/0:3,0:3:9:0,9,96	0/0:3,0:3:9:0,9,97	0/0:3,0:3:9:0,9,86	0/0:1,0:1:3:0,3,32	0/0:1,0:1:3:0,3,32	0/0:1,0:1:3:0,3,32	./.:.:.:.:.	0/0:1,0:1:3:0,3,33	0/0:6,0:6:18:0,18,184	0/0:5,0:5:12:0,12,124	0/0:4,0:4:12:0,12,126	0/0:5,0:5:15:0,15,158	0/0:3,0:3:9:0,9,94	0/0:3,0:3:9:0,9,87	0/0:8,0:8:24:0,24,246	0/0:3,0:3:9:0,9,92	0/0:1,0:1:3:0,3,32	0/0:2,0:2:3:0,3,45	0/0:3,0:3:9:0,9,97	0/0:1,0:1:3:0,3,32	0/0:1,0:1:3:0,3,31	0/0:1,0:1:3:0,3,30	./.:.:.:.:.	0/0:2,0:2:6:0,6,59	0/0:1,0:1:3:0,3,27	0/0:4,0:4:12:0,12,130	0/0:6,0:6:18:0,18,193	0/0:3,0:3:9:0,9,94	0/0:3,0:3:9:0,9,92	0/0:1,0:1:3:0,3,28	0/0:1,0:1:3:0,3,29	0/0:4,0:4:9:0,9,113	0/0:3,0:3:9:0,9,97	0/0:4,0:4:9:0,9,107	0/0:1,0:1:3:0,3,33	0/0:4,0:4:12:0,12,125	0/0:4,0:4:12:0,12,120	0/0:1,0:1:3:0,3,35	0/0:2,0:2:6:0,6,62	0/0:1,0:1:3:0,3,33	0/0:1,0:1:3:0,3,29	0/0:2,0:2:6:0,6,67	0/0:1,0:1:3:0,3,31	0/0:2,0:2:6:0,6,66	./.:.:.:.:.	0/0:4,0:4:12:0,12,118	0/0:5,0:5:15:0,15,160	./.:.:.:.:.	0/0:2,0:2:6:0,6,61	0/0:3,0:3:9:0,9,92	0/0:2,0:2:6:0,6,63	./.:.:.:.:.	0/0:3,0:3:9:0,9,98	0/0:1,0:1:3:0,3,32	./.:.:.:.:.	./.:.:.:.:.	1/1:0,2:2:6:65,6,0	0/0:6,0:6:18:0,18,188	./.:.:.:.:.	0/0:5,0:5:12:0,12,139	0/0:1,0:1:3:0,3,33	0/0:1,0:1:3:0,3,32	0/0:2,0:2:6:0,6,63	0/0:1,0:1:3:0,3,34	0/0:4,0:4:9:0,9,106	0/0:3,0:3:9:0,9,97	0/0:6,0:6:18:0,18,189	0/0:1,0:1:3:0,3,33	0/0:4,0:4:12:0,12,122	1/1:0,1:1:3:31,3,0	0/0:3,0:3:9:0,9,93	1/1:0,2:2:6:64,6,0	0/0:2,0:2:6:0,6,63	0/0:4,0:4:12:0,12,124	1/1:0,5:5:15:158,15,0	0/0:4,0:4:12:0,12,126	0/0:3,0:3:9:0,9,90	1/1:0,2:2:6:63,6,0	0/0:2,0:2:6:0,6,65	1/1:0,4:4:12:126,12,0	0/0:1,0:1:3:0,3,32	./.:.:.:.:.	./.:.:.:.:.	./.:.:.:.:.	0/0:2,0:2:3:0,3,45	0/0:4,0:4:6:0,6,89	0/0:2,0:2:3:0,3,44	./.:.:.:.:.	0/0:24,0:24:72:0,72,849
chr0	106481553	.	A	G	8693.83	.	AC=100;AF=0.391;AN=256;BaseQRankSum=-6.060;DP=904;Dels=0.00;FS=13.326;HaplotypeScore=0.0810;InbreedingCoeff=0.7144;MLEAC=96;MLEAF=0.375;MQ=59.65;MQ0=0;MQRankSum=-0.659;QD=26.27;ReadPosRankSum=3.874	GT:AD:DP:GQ:PL	0/0:62,0:62:99:0,186,1956	1/1:0,19:19:57:564,57,0	0/0:17,0:17:51:0,51,536	0/0:35,0:35:99:0,105,1084	1/1:0,8:8:24:241,24,0	0/0:10,0:10:30:0,30,316	0/0:12,0:12:36:0,36,367	0/0:1,0:1:3:0,3,36	./.:.:.:.:.	0/0:15,0:15:45:0,45,479	0/0:2,0:2:6:0,6,61	0/0:15,0:15:45:0,45,471	1/1:0,14:14:42:433,42,0	1/1:0,2:2:6:61,6,0	0/0:12,0:12:36:0,36,374	1/1:0,17:17:51:507,51,0	1/1:0,11:11:33:329,33,0	0/1:2,2:4:50:51,0,50	0/0:8,0:8:24:0,24,256	0/0:1,0:1:3:0,3,31	0/0:3,0:3:9:0,9,92	0/0:8,0:8:21:0,21,235	0/0:16,0:16:42:0,42,470	0/0:17,0:17:51:0,51,525	0/0:2,0:2:6:0,6,62	0/1:6,13:19:99:336,0,126	0/0:16,0:16:48:0,48,506	1/1:0,5:5:15:157,15,0	0/0:4,0:4:12:0,12,130	1/1:0,21:21:63:642,63,0	0/0:1,0:1:3:0,3,31	0/0:3,0:3:9:0,9,99	0/0:13,0:13:36:0,36,375	1/1:0,3:3:9:95,9,0	0/0:16,0:16:48:0,48,489	./.:.:.:.:.	1/1:0,21:21:63:630,63,0	0/0:4,0:4:12:0,12,126	1/1:0,16:16:48:478,48,0	0/1:2,1:3:24:24,0,50	1/1:0,3:3:9:96,9,0	1/1:0,17:17:48:507,48,0	0/0:13,0:13:39:0,39,411	1/1:0,20:20:60:608,60,0	0/0:22,0:22:66:0,66,704	0/0:15,0:15:42:0,42,460	0/0:9,0:9:27:0,27,277	1/1:0,4:4:12:123,12,0	1/1:0,1:1:3:31,3,0	0/0:4,0:4:12:0,12,127	1/1:0,1:1:3:31,3,0	./.:.:.:.:.	0/0:5,0:5:15:0,15,160	0/1:2,2:4:49:52,0,49	1/1:0,1:1:3:30,3,0	0/1:1,1:2:24:24,0,24	0/0:6,0:6:15:0,15,169	0/0:6,0:6:18:0,18,189	0/0:6,0:6:18:0,18,180	1/1:0,5:5:15:149,15,0	1/1:0,7:7:21:223,21,0	1/1:0,1:1:3:32,3,0	1/1:0,4:4:12:120,12,0	1/1:0,5:5:15:144,15,0	./.:.:.:.:.	0/0:7,0:7:21:0,21,216	1/1:0,3:3:9:95,9,0	1/1:0,5:5:15:152,15,0	1/1:0,1:1:3:32,3,0	./.:.:.:.:.	0/0:1,0:1:3:0,3,31	0/0:5,0:5:12:0,12,134	0/0:4,0:4:12:0,12,126	0/0:2,0:2:6:0,6,65	0/0:5,0:5:15:0,15,150	0/0:4,0:4:12:0,12,122	1/1:0,2:2:6:59,6,0	0/0:5,0:5:15:0,15,158	./.:.:.:.:.	0/0:2,0:2:6:0,6,57	1/1:0,2:2:6:61,6,0	0/0:1,0:1:3:0,3,32	0/0:3,0:3:9:0,9,95	1/1:0,2:2:6:55,6,0	1/1:0,4:4:12:117,12,0	0/0:2,0:2:6:0,6,65	0/0:7,0:7:21:0,21,226	0/0:2,0:2:6:0,6,63	1/1:0,3:3:9:91,9,0	0/0:3,0:3:9:0,9,86	1/1:0,3:3:6:74,6,0	1/1:0,4:4:12:114,12,0	1/1:0,5:5:15:153,15,0	1/1:0,3:3:9:91,9,0	1/1:0,9:9:27:274,27,0	1/1:0,3:3:9:97,9,0	0/0:3,0:3:9:0,9,97	1/1:0,3:3:9:89,9,0	0/0:3,0:3:9:0,9,97	./.:.:.:.:.	0/0:5,0:5:15:0,15,158	1/1:0,1:1:3:26,3,0	1/1:0,2:2:6:59,6,0	0/0:5,0:5:15:0,15,153	0/0:6,0:6:15:0,15,173	0/0:5,0:5:15:0,15,157	0/0:4,0:4:12:0,12,130	0/0:6,0:6:18:0,18,186	0/0:2,0:2:6:0,6,65	1/1:0,2:2:6:57,6,0	0/0:6,0:6:15:0,15,173	0/0:2,0:2:6:0,6,65	0/0:12,0:12:33:0,33,361	1/1:0,3:3:9:95,9,0	1/1:0,6:6:18:178,18,0	1/1:0,8:8:24:242,24,0	0/0:2,0:2:6:0,6,61	0/0:4,0:4:12:0,12,126	0/0:5,0:5:15:0,15,153	0/0:3,0:3:6:0,6,76	0/0:6,0:6:18:0,18,184	0/0:6,0:6:18:0,18,184	0/0:1,0:1:3:0,3,31	0/0:8,0:8:21:0,21,235	1/1:0,3:3:9:94,9,0	0/0:2,0:2:6:0,6,51	0/0:3,0:3:9:0,9,97	0/0:5,0:5:15:0,15,156	0/0:3,0:3:9:0,9,95	./.:.:.:.:.	1/1:0,5:5:9:119,9,0	0/0:4,0:4:6:0,6,89	0/0:2,0:2:6:0,6,61	1/1:0,4:4:9:106,9,0	0/1:3,4:7:64:77,0,64	./.:.:.:.:.	0/0:27,0:27:81:0,81,930
chr0	106481663	.	C	T	3466.79	.	AC=23;AF=0.088;AN=262;BaseQRankSum=0.031;DP=801;Dels=0.00;FS=15.272;HaplotypeScore=0.1640;InbreedingCoeff=0.4013;MLEAC=20;MLEAF=0.076;MQ=59.53;MQ0=0;MQRankSum=1.158;QD=26.87;ReadPosRankSum=0.280	GT:AD:DP:GQ:PL	1/1:0,52:52:99:1626,156,0	0/0:11,0:11:33:0,33,327	0/0:14,0:14:39:0,39,399	1/1:0,20:20:60:612,60,0	0/0:6,0:6:18:0,18,194	0/0:18,0:18:54:0,54,545	0/0:12,0:12:36:0,36,354	0/0:2,0:2:6:0,6,66	0/0:1,0:1:3:0,3,31	1/1:1,19:20:23:534,23,0	1/1:0,1:1:3:33,3,0	0/0:7,0:7:21:0,21,221	0/0:9,0:9:27:0,27,278	0/0:1,0:1:3:0,3,33	0/0:15,0:15:42:0,42,446	0/0:16,0:16:45:0,45,468	0/0:15,0:15:39:0,39,424	0/1:1,1:2:24:26,0,24	0/0:8,0:8:24:0,24,243	0/0:1,0:1:3:0,3,32	0/0:1,0:1:3:0,3,31	0/0:7,0:7:21:0,21,210	0/0:13,0:13:39:0,39,401	0/0:8,0:8:21:0,21,233	./.:.:.:.:.	0/0:14,0:14:42:0,42,425	0/0:8,0:8:24:0,24,241	0/0:2,0:2:6:0,6,66	0/0:5,0:5:15:0,15,145	0/0:22,0:22:63:0,63,657	0/0:7,0:7:21:0,21,211	0/0:2,0:2:6:0,6,65	0/0:12,0:12:36:0,36,373	0/0:2,0:2:6:0,6,61	0/0:13,0:13:36:0,36,387	0/0:3,0:3:9:0,9,100	0/0:20,0:20:60:0,60,608	1/1:0,12:12:33:353,33,0	0/0:12,0:12:36:0,36,358	0/0:3,0:3:9:0,9,99	0/0:1,0:1:3:0,3,33	0/0:18,0:18:54:0,54,551	0/0:9,0:9:27:0,27,270	0/0:20,0:20:57:0,57,602	0/0:13,0:13:33:0,33,346	0/0:25,0:25:66:0,66,722	0/0:8,0:8:24:0,24,241	0/0:2,0:2:6:0,6,67	0/0:2,0:2:6:0,6,65	0/0:2,0:2:6:0,6,61	0/0:4,0:4:12:0,12,122	0/0:1,0:1:3:0,3,32	1/1:0,3:3:9:92,9,0	0/0:1,0:1:3:0,3,30	0/0:1,0:1:3:0,3,32	1/1:0,1:1:3:31,3,0	0/0:3,0:3:9:0,9,89	0/0:1,0:1:3:0,3,32	1/1:0,2:2:6:63,6,0	0/0:3,0:3:9:0,9,92	0/0:5,0:5:15:0,15,154	0/0:4,0:4:12:0,12,122	0/0:8,0:8:24:0,24,237	0/0:6,0:6:18:0,18,183	0/0:2,0:2:3:0,3,30	0/0:6,0:6:18:0,18,179	0/0:6,0:6:15:0,15,168	0/0:3,0:3:9:0,9,90	0/0:5,0:5:15:0,15,160	0/0:1,0:1:3:0,3,27	0/0:2,0:2:6:0,6,61	0/0:2,0:2:6:0,6,61	0/0:2,0:2:6:0,6,63	0/0:8,0:8:24:0,24,246	0/0:5,0:5:15:0,15,152	0/0:5,0:5:15:0,15,152	0/0:5,0:5:12:0,12,140	0/0:1,0:1:3:0,3,31	./.:.:.:.:.	0/0:5,0:5:15:0,15,152	0/0:2,0:2:6:0,6,62	0/0:1,0:1:3:0,3,29	0/0:3,0:3:9:0,9,91	0/0:2,0:2:6:0,6,61	0/0:4,0:4:12:0,12,115	0/0:2,0:2:6:0,6,51	0/0:4,0:4:12:0,12,123	1/1:0,3:3:9:97,9,0	0/0:2,0:2:3:0,3,30	0/0:3,0:3:9:0,9,96	0/0:1,0:1:3:0,3,31	0/0:4,0:4:12:0,12,123	0/0:1,0:1:3:0,3,28	./.:.:.:.:.	0/0:3,0:3:9:0,9,89	0/0:4,0:4:12:0,12,126	0/0:4,0:4:12:0,12,120	0/0:2,0:2:6:0,6,61	0/0:5,0:5:15:0,15,149	0/0:2,0:2:6:0,6,61	0/0:4,0:4:12:0,12,125	0/0:2,0:2:6:0,6,61	0/0:3,0:3:9:0,9,91	0/0:4,0:4:12:0,12,120	0/0:1,0:1:3:0,3,30	./.:.:.:.:.	0/0:8,0:8:24:0,24,256	0/0:6,0:6:15:0,15,162	0/1:1,1:2:25:26,0,25	0/0:1,0:1:3:0,3,26	0/0:9,0:9:27:0,27,271	0/1:1,1:2:26:27,0,26	1/1:0,9:9:27:274,27,0	0/0:5,0:5:15:0,15,155	0/0:3,0:3:9:0,9,89	0/0:7,0:7:21:0,21,210	0/0:3,0:3:6:0,6,75	0/0:3,0:3:9:0,9,92	0/0:2,0:2:6:0,6,63	./.:.:.:.:.	0/0:2,0:2:6:0,6,63	0/0:1,0:2:3:0,3,29	0/0:3,0:3:9:0,9,93	0/0:2,0:2:6:0,6,57	0/0:3,0:3:9:0,9,86	./.:.:.:.:.	0/0:2,0:2:6:0,6,61	0/0:1,0:1:3:0,3,32	0/0:2,0:2:6:0,6,64	0/0:2,0:2:3:0,3,25	0/0:7,0:7:15:0,15,182	0/0:4,0:4:9:0,9,105	0/0:2,0:2:3:0,3,45	0/0:7,0:7:15:0,15,182	0/0:5,0:5:9:0,9,119	0/0:2,0:2:3:0,3,45	0/0:31,0:31:93:0,93,1025
chr0	106482050	.	C	T	1167.63	.	AC=16;AF=0.062;AN=260;BaseQRankSum=3.227;DP=1016;Dels=0.00;FS=1.152;HaplotypeScore=0.1767;InbreedingCoeff=0.5033;MLEAC=13;MLEAF=0.050;MQ=58.46;MQ0=0;MQRankSum=1.212;QD=25.38;ReadPosRankSum=-0.599	GT:AD:DP:GQ:PL	0/0:63,0:63:99:0,189,1974	0/0:21,0:21:63:0,63,638	0/0:12,1:13:5:0,5,308	0/0:32,0:32:87:0,87,924	0/0:11,0:11:30:0,30,312	0/0:22,0:22:66:0,66,659	0/0:18,0:18:48:0,48,487	0/0:4,0:4:12:0,12,130	0/0:3,0:3:9:0,9,97	0/0:21,0:21:63:0,63,629	0/0:2,0:2:6:0,6,63	0/0:9,0:9:24:0,24,261	0/0:13,0:13:39:0,39,403	0/0:1,0:1:3:0,3,35	0/0:9,0:9:24:0,24,263	0/0:21,0:21:63:0,63,655	0/0:25,0:25:75:0,75,765	0/0:2,0:2:6:0,6,61	0/0:10,0:10:27:0,27,291	1/1:0,11:11:33:330,33,0	0/0:1,0:1:3:0,3,34	0/0:15,0:15:39:0,39,432	0/0:12,0:12:36:0,36,355	1/1:0,13:13:36:396,36,0	0/0:1,0:1:3:0,3,32	0/0:26,0:26:72:0,72,752	0/0:22,0:22:57:0,57,608	0/0:4,0:4:12:0,12,133	./.:.:.:.:.	0/0:26,0:26:72:0,72,759	0/0:6,0:6:18:0,18,181	0/0:1,0:1:3:0,3,30	0/0:28,0:28:84:0,84,833	0/0:1,0:1:3:0,3,32	0/0:21,0:21:63:0,63,633	0/0:3,0:3:9:0,9,89	0/0:12,0:12:36:0,36,361	0/0:8,0:8:24:0,24,240	0/0:16,0:16:48:0,48,484	0/0:5,0:5:15:0,15,153	0/0:2,0:2:6:0,6,63	0/0:15,0:15:39:0,39,428	0/0:12,0:12:33:0,33,351	0/0:14,0:14:42:0,42,419	0/0:20,0:20:57:0,57,602	0/0:24,0:24:72:0,72,733	0/0:6,0:6:12:0,12,154	0/0:3,0:3:9:0,9,98	0/0:2,0:2:6:0,6,61	0/0:1,0:1:3:0,3,32	0/0:2,0:2:6:0,6,61	0/0:4,0:4:12:0,12,124	0/0:8,0:8:24:0,24,244	0/0:3,0:3:9:0,9,94	0/0:12,0:12:36:0,36,367	0/0:3,0:3:9:0,9,95	0/0:2,0:2:6:0,6,63	0/0:12,0:12:36:0,36,364	0/0:4,0:4:12:0,12,117	0/0:2,0:2:6:0,6,61	0/0:4,0:4:12:0,12,118	0/0:3,0:3:9:0,9,92	0/0:8,0:8:24:0,24,245	0/0:4,0:4:12:0,12,122	0/0:4,0:4:12:0,12,122	0/0:6,0:6:15:0,15,166	0/0:6,0:6:18:0,18,181	0/0:11,0:11:30:0,30,313	0/0:1,0:1:3:0,3,32	0/0:1,0:1:3:0,3,32	0/0:2,0:2:6:0,6,59	0/0:7,0:7:21:0,21,207	1/1:0,4:4:9:107,9,0	1/1:0,4:4:12:118,12,0	1/1:0,4:4:12:132,12,0	0/0:1,0:1:3:0,3,30	0/0:3,0:3:9:0,9,91	1/1:0,3:3:9:91,9,0	./.:.:.:.:.	0/0:5,0:5:12:0,12,140	0/0:3,0:3:9:0,9,92	0/0:4,0:4:9:0,9,108	0/0:2,0:2:6:0,6,67	0/0:3,0:3:9:0,9,98	0/0:5,0:5:15:0,15,157	0/0:4,0:4:12:0,12,126	0/0:6,0:6:18:0,18,184	0/0:5,0:5:15:0,15,155	0/0:5,0:5:15:0,15,150	./.:.:.:.:.	0/0:2,0:2:6:0,6,63	0/0:4,0:4:12:0,12,118	0/0:4,0:4:12:0,12,122	0/0:2,0:2:6:0,6,60	0/0:1,0:1:3:0,3,31	0/0:2,0:2:6:0,6,62	0/0:7,0:7:21:0,21,200	0/0:4,0:4:12:0,12,128	0/0:2,0:2:6:0,6,63	0/0:3,0:3:9:0,9,94	0/0:3,0:3:9:0,9,89	0/0:3,0:3:9:0,9,93	0/0:5,0:5:15:0,15,150	0/0:4,0:4:12:0,12,122	0/0:1,0:1:3:0,3,31	0/0:5,0:5:12:0,12,132	0/0:3,0:3:9:0,9,95	0/0:3,0:3:9:0,9,95	0/0:4,0:4:12:0,12,128	0/0:9,0:9:27:0,27,274	0/0:10,0:10:24:0,24,277	0/0:4,0:4:12:0,12,132	0/0:8,0:8:18:0,18,212	0/0:7,0:7:21:0,21,219	0/0:3,0:3:9:0,9,92	0/0:6,0:6:12:0,12,152	0/0:3,0:3:9:0,9,92	0/0:4,0:4:9:0,9,106	1/1:0,2:2:6:67,6,0	./.:.:.:.:.	0/0:4,0:4:12:0,12,122	0/0:13,0:13:39:0,39,405	0/0:8,0:8:24:0,24,243	1/1:0,5:5:15:155,15,0	0/0:4,0:4:12:0,12,122	0/0:5,0:5:15:0,15,155	0/0:3,0:3:9:0,9,92	0/0:4,0:4:12:0,12,120	0/0:2,0:2:6:0,6,59	0/0:4,0:4:6:0,6,76	./.:.:.:.:.	0/0:2,0:2:3:0,3,45	0/0:4,0:4:6:0,6,89	0/0:4,0:4:6:0,6,89	./.:.:.:.:.	./.:.:.:.:.	0/0:35,0:35:99:0,105,1165
chr0	106486452	.	C	A	1576.99	.	AC=19;AF=0.074;AN=258;BaseQRankSum=2.264;DP=907;Dels=0.00;FS=7.682;HaplotypeScore=0.0843;InbreedingCoeff=0.4280;MLEAC=17;MLEAF=0.066;MQ=59.14;MQ0=1;MQRankSum=1.552;QD=22.53;ReadPosRankSum=0.301	GT:AD:DP:GQ:PL	0/0:38,0:38:99:0,111,1165	0/0:14,0:14:36:0,36,389	0/0:18,0:18:51:0,51,529	0/0:29,0:29:81:0,81,850	0/0:11,0:11:33:0,33,334	0/0:14,0:14:39:0,39,392	0/0:18,0:18:54:0,54,523	0/0:6,0:6:18:0,18,195	0/0:3,0:3:9:0,9,96	0/0:13,0:13:39:0,39,404	0/0:5,0:5:15:0,15,157	0/0:12,0:12:36:0,36,360	0/0:10,0:10:27:0,27,291	0/0:2,0:2:6:0,6,61	0/0:18,0:18:54:0,54,544	0/0:16,0:16:45:0,45,472	0/0:8,0:8:21:0,21,221	0/0:4,0:4:12:0,12,123	0/0:7,0:7:12:0,12,165	0/0:7,0:7:21:0,21,213	0/0:2,0:2:6:0,6,63	0/0:16,0:16:39:0,39,441	0/0:24,0:24:66:0,66,699	0/0:19,0:19:57:0,57,584	0/0:2,0:2:6:0,6,63	0/0:14,0:14:42:0,42,415	1/1:0,21:21:60:644,60,0	0/0:2,1:3:6:0,6,59	0/0:3,0:3:9:0,9,95	0/0:11,0:11:30:0,30,317	0/0:5,0:5:15:0,15,160	0/0:5,0:5:15:0,15,151	0/0:6,0:6:18:0,18,185	0/0:2,0:2:6:0,6,64	0/0:14,0:14:39:0,39,404	0/1:1,3:4:17:68,0,17	0/0:15,0:15:42:0,42,437	0/0:11,0:11:30:0,30,325	0/0:12,0:12:36:0,36,362	./.:.:.:.:.	0/0:7,0:7:21:0,21,221	0/0:17,0:17:39:0,39,431	0/0:14,0:14:36:0,36,396	0/0:32,0:32:78:0,78,861	0/0:14,0:14:36:0,36,401	0/0:21,0:21:54:0,54,577	0/0:5,0:5:12:0,12,136	0/0:7,0:7:18:0,18,187	0/0:1,0:1:3:0,3,31	0/0:10,0:10:27:0,27,286	0/0:4,0:4:12:0,12,122	0/0:3,0:3:9:0,9,93	0/0:6,0:6:18:0,18,178	1/1:0,2:2:6:64,6,0	0/0:5,0:5:15:0,15,154	0/0:2,0:2:6:0,6,59	0/0:7,0:7:21:0,21,214	0/0:4,0:4:12:0,12,119	0/0:1,0:1:3:0,3,30	0/0:6,0:6:18:0,18,187	0/0:2,0:2:6:0,6,57	0/0:5,0:5:15:0,15,141	0/0:11,0:11:30:0,30,314	0/0:4,0:4:12:0,12,122	0/0:5,0:5:15:0,15,151	0/0:3,0:3:9:0,9,92	0/0:5,0:5:15:0,15,154	0/0:6,0:6:15:0,15,169	0/0:3,0:3:9:0,9,89	0/0:3,0:3:9:0,9,85	0/0:1,0:1:3:0,3,31	0/0:5,0:5:15:0,15,152	0/0:5,0:5:15:0,15,155	0/0:6,0:6:15:0,15,151	0/0:3,0:3:6:0,6,61	0/0:7,0:7:21:0,21,215	./.:.:.:.:.	0/0:1,0:1:3:0,3,29	0/0:2,0:2:6:0,6,63	0/0:2,0:4:6:0,6,62	./.:.:.:.:.	0/0:2,0:2:6:0,6,58	0/0:6,0:6:18:0,18,191	0/0:2,0:2:6:0,6,60	0/0:2,0:2:6:0,6,60	0/0:5,0:5:15:0,15,154	0/0:3,0:3:9:0,9,94	0/1:1,2:4:22:49,0,22	0/0:1,0:1:3:0,3,31	0/0:5,0:5:15:0,15,150	0/0:3,0:3:6:0,6,74	1/1:0,8:8:18:199,18,0	0/0:5,0:5:15:0,15,151	./.:.:.:.:.	0/0:4,0:4:9:0,9,106	1/1:0,7:7:21:226,21,0	0/0:2,0:2:6:0,6,53	1/1:0,2:2:6:61,6,0	0/0:3,0:3:9:0,9,89	1/1:0,3:3:6:74,6,0	0/1:3,2:5:50:50,0,80	0/0:2,0:2:6:0,6,59	0/0:3,0:3:9:0,9,91	0/0:2,0:2:3:0,3,45	0/0:6,0:6:15:0,15,160	0/0:1,0:1:3:0,3,31	0/0:10,0:10:30:0,30,313	0/0:4,0:4:12:0,12,118	0/0:2,0:2:3:0,3,32	0/0:1,0:1:3:0,3,31	1/1:0,5:5:12:141,12,0	0/0:2,0:2:3:0,3,32	1/1:0,9:9:24:255,24,0	0/0:6,0:6:18:0,18,178	0/0:3,0:3:9:0,9,90	0/0:1,0:1:3:0,3,31	0/0:5,0:5:15:0,15,156	0/0:4,0:4:9:0,9,103	0/0:1,0:1:3:0,3,30	0/0:4,0:4:12:0,12,127	0/0:1,0:1:3:0,3,32	0/0:3,0:3:9:0,9,92	0/0:6,0:6:18:0,18,177	0/0:3,0:3:9:0,9,86	0/0:10,0:10:30:0,30,293	0/0:4,0:4:9:0,9,104	0/0:4,0:4:12:0,12,118	0/0:4,0:4:12:0,12,119	0/0:6,0:6:15:0,15,170	0/0:2,0:2:3:0,3,45	./.:.:.:.:.	0/0:4,0:4:6:0,6,89	./.:.:.:.:.	0/0:2,0:2:3:0,3,45	./.:.:.:.:.	./.:.:.:.:.	0/0:24,0:24:72:0,72,791
chr0	106498905	.	T	C	9606.33	.	AC=111;AF=0.440;AN=252;BaseQRankSum=5.786;DP=821;Dels=0.00;FS=5.835;HaplotypeScore=0.1616;InbreedingCoeff=0.7443;MLEAC=110;MLEAF=0.437;MQ=57.06;MQ0=1;MQRankSum=1.043;QD=28.59;ReadPosRankSum=0.582	GT:AD:DP:GQ:PL	0/0:56,0:56:99:0,168,1781	0/0:19,0:20:57:0,57,595	0/0:15,0:15:42:0,42,452	1/1:0,25:25:72:790,72,0	0/0:13,0:13:39:0,39,408	0/0:7,0:7:21:0,21,209	1/1:0,11:11:33:353,33,0	./.:.:.:.:.	1/1:0,2:2:6:59,6,0	0/0:12,0:12:36:0,36,369	0/0:4,0:4:12:0,12,128	1/1:0,17:17:51:531,51,0	0/0:6,0:6:15:0,15,156	1/1:0,1:1:3:31,3,0	0/0:18,0:18:54:0,54,558	0/0:7,0:7:21:0,21,213	0/0:15,0:15:42:0,42,446	0/1:5,1:6:15:15,0,143	1/1:0,8:8:24:255,24,0	1/1:0,4:4:9:107,9,0	1/1:0,4:4:12:135,12,0	1/1:0,13:13:39:416,39,0	1/1:0,12:12:36:397,36,0	1/1:0,21:21:63:675,63,0	1/1:0,6:6:18:195,18,0	0/0:15,0:15:45:0,45,460	1/1:0,4:4:12:129,12,0	0/0:2,0:2:6:0,6,60	0/0:2,0:2:3:0,3,32	0/0:18,0:18:54:0,54,549	0/0:2,0:2:6:0,6,66	0/0:3,0:3:6:0,6,63	0/0:16,0:16:48:0,48,480	0/0:3,0:3:9:0,9,100	1/1:0,5:5:15:164,15,0	0/0:4,0:4:12:0,12,116	0/0:16,0:16:42:0,42,471	0/0:7,0:7:21:0,21,212	0/0:13,0:13:39:0,39,407	0/0:2,0:2:6:0,6,67	0/0:8,0:8:24:0,24,266	0/0:7,0:7:21:0,21,218	1/1:0,15:16:39:446,39,0	1/1:0,17:17:48:530,48,0	0/0:28,0:28:84:0,84,875	1/1:0,24:24:72:780,72,0	0/0:11,0:11:33:0,33,351	1/1:0,4:4:12:133,12,0	1/1:0,3:3:9:94,9,0	0/0:2,0:2:6:0,6,64	0/0:4,0:4:12:0,12,126	1/1:0,1:1:3:30,3,0	0/0:1,0:1:3:0,3,32	1/1:0,2:2:6:62,6,0	1/1:0,1:1:3:30,3,0	0/0:6,0:6:18:0,18,185	1/1:0,6:6:18:186,18,0	1/1:0,5:5:15:158,15,0	0/0:5,0:5:12:0,12,134	1/1:0,2:2:6:59,6,0	0/0:1,0:1:3:0,3,30	0/0:4,0:4:12:0,12,132	0/0:5,0:5:15:0,15,154	./.:.:.:.:.	1/1:0,3:3:9:97,9,0	./.:.:.:.:.	1/1:0,3:3:9:97,9,0	0/0:6,0:6:18:0,18,189	0/0:1,0:1:3:0,3,32	0/0:2,0:2:6:0,6,61	./.:.:.:.:.	0/0:3,0:3:9:0,9,91	0/0:1,0:1:3:0,3,31	0/1:3,1:4:18:18,0,84	1/1:0,6:6:18:194,18,0	1/1:0,3:3:9:95,9,0	1/1:0,4:4:12:130,12,0	0/1:1,1:2:26:26,0,26	./.:.:.:.:.	1/1:0,3:3:9:101,9,0	1/1:0,3:3:9:96,9,0	./.:.:.:.:.	1/1:0,5:5:15:166,15,0	0/0:4,0:4:12:0,12,122	0/0:2,0:2:6:0,6,64	1/1:0,3:3:9:103,9,0	0/0:3,0:3:9:0,9,95	0/0:10,1:11:0:0,0,290	0/0:2,0:2:6:0,6,61	1/1:0,1:1:3:33,3,0	./.:.:.:.:.	0/0:4,0:4:12:0,12,123	0/0:1,0:1:3:0,3,31	1/1:0,6:6:18:195,18,0	1/1:0,5:5:15:161,15,0	./.:.:.:.:.	0/0:5,0:5:15:0,15,165	0/0:1,0:1:3:0,3,32	0/0:3,0:3:9:0,9,97	./.:.:.:.:.	0/0:6,0:6:18:0,18,182	0/0:1,0:1:3:0,3,32	0/0:3,0:3:9:0,9,93	1/1:0,3:3:9:96,9,0	1/1:0,1:1:3:30,3,0	1/1:0,4:4:12:136,12,0	0/0:4,0:4:12:0,12,126	1/1:0,10:10:30:319,30,0	0/0:4,0:4:12:0,12,117	1/1:0,6:6:18:182,18,0	1/1:0,4:4:12:129,12,0	0/0:4,0:4:12:0,12,119	0/0:7,0:7:21:0,21,218	0/0:6,0:6:15:0,15,171	0/0:2,0:2:6:0,6,65	0/0:2,0:2:6:0,6,62	0/0:6,0:6:18:0,18,181	0/0:2,0:2:6:0,6,59	1/1:0,2:2:6:65,6,0	1/1:0,6:6:18:188,18,0	1/1:0,4:4:12:129,12,0	1/1:0,5:5:15:159,15,0	1/1:0,3:3:9:92,9,0	0/0:3,0:3:9:0,9,97	0/0:6,0:6:18:0,18,182	1/1:0,4:4:12:126,12,0	0/0:2,0:2:6:0,6,62	0/0:4,0:4:12:0,12,125	1/1:0,3:3:9:95,9,0	1/1:0,2:2:3:45,3,0	./.:.:.:.:.	0/0:2,0:2:6:0,6,64	1/1:0,2:2:3:45,3,0	1/1:0,4:4:6:89,6,0	./.:.:.:.:.	1/1:0,2:2:3:45,3,0	0/0:14,0:14:42:0,42,475
chr0	106498952	.	T	C	869.93	.	AC=14;AF=0.054;AN=260;BaseQRankSum=-1.129;DP=800;Dels=0.00;FS=0.000;HaplotypeScore=0.1128;InbreedingCoeff=0.1729;MLEAC=11;MLEAF=0.042;MQ=54.42;MQ0=1;MQRankSum=0.798;QD=7.84;ReadPosRankSum=0.367	GT:AD:DP:GQ:PL	0/0:57,0:57:99:0,165,1761	0/0:23,0:23:60:0,60,659	0/1:10,2:12:12:12,0,275	0/1:29,4:33:2:2,0,774	0/0:14,0:14:39:0,39,418	0/0:10,0:10:27:0,27,295	0/0:10,0:10:30:0,30,317	0/0:2,0:2:6:0,6,65	0/0:1,0:1:3:0,3,33	0/0:12,0:12:33:0,33,357	0/0:2,0:2:6:0,6,63	0/0:8,0:8:24:0,24,245	0/0:11,0:11:30:0,30,323	0/0:2,0:2:6:0,6,63	0/0:14,0:14:36:0,36,407	0/0:7,0:7:21:0,21,220	0/1:11,4:15:50:50,0,304	0/0:2,0:2:6:0,6,66	0/0:4,4:8:12:0,12,117	0/0:6,0:6:12:0,12,149	0/0:1,0:1:3:0,3,27	0/0:5,0:5:15:0,15,160	0/0:13,0:13:39:0,39,406	0/0:21,0:21:63:0,63,642	0/0:5,0:5:15:0,15,161	0/0:18,0:18:51:0,51,533	0/0:6,0:6:15:0,15,175	0/0:3,0:3:9:0,9,93	0/1:3,1:4:18:18,0,84	0/0:12,0:12:33:0,33,356	0/0:3,0:3:9:0,9,92	0/0:4,0:4:12:0,12,128	0/0:9,0:9:27:0,27,274	0/0:1,0:1:3:0,3,33	0/0:9,0:9:27:0,27,274	0/0:5,0:5:15:0,15,159	0/0:18,0:18:54:0,54,562	0/0:7,0:7:21:0,21,212	0/0:7,0:7:18:0,18,201	0/0:1,0:1:3:0,3,31	0/0:5,0:5:15:0,15,161	0/0:8,2:10:24:0,24,252	0/0:11,2:13:27:0,27,307	0/0:17,0:17:51:0,51,536	0/0:20,0:20:60:0,60,630	1/1:0,21:21:60:631,60,0	0/0:9,0:9:27:0,27,279	0/0:3,0:3:9:0,9,92	0/0:4,0:4:12:0,12,125	0/0:5,0:5:15:0,15,149	0/0:5,0:5:15:0,15,156	0/0:2,0:2:6:0,6,64	0/0:3,0:3:9:0,9,92	0/0:3,0:3:9:0,9,90	0/0:1,0:1:3:0,3,32	0/0:4,0:4:12:0,12,128	0/0:5,0:5:15:0,15,159	0/0:3,0:3:9:0,9,97	0/0:6,0:6:15:0,15,168	0/0:5,0:5:15:0,15,145	0/0:2,0:2:6:0,6,69	0/0:5,0:5:12:0,12,136	0/0:8,0:8:24:0,24,248	./.:.:.:.:.	0/0:3,0:3:9:0,9,91	0/0:1,0:1:3:0,3,31	0/0:4,0:4:12:0,12,133	0/0:4,0:4:12:0,12,122	0/0:3,0:3:9:0,9,95	./.:.:.:.:.	0/0:1,0:1:3:0,3,31	0/0:1,0:1:3:0,3,32	0/0:4,0:4:12:0,12,130	0/0:4,0:4:12:0,12,126	0/0:3,0:3:9:0,9,89	0/0:2,0:2:6:0,6,61	0/0:1,0:1:3:0,3,31	0/0:4,0:4:12:0,12,122	./.:.:.:.:.	0/0:1,0:1:3:0,3,29	0/0:1,0:1:3:0,3,33	0/0:1,0:1:3:0,3,31	0/0:3,0:3:9:0,9,91	0/1:5,2:7:27:27,0,139	0/0:2,0:2:6:0,6,63	0/0:1,0:1:3:0,3,32	0/0:2,0:2:6:0,6,59	0/0:11,0:11:30:0,30,314	0/0:2,0:2:6:0,6,66	0/0:2,0:2:6:0,6,61	0/0:1,2:3:3:0,3,33	0/0:4,0:4:12:0,12,122	0/0:2,0:2:6:0,6,61	0/0:3,0:3:9:0,9,85	0/0:3,0:3:9:0,9,95	0/0:2,0:2:6:0,6,63	0/0:8,0:8:24:0,24,250	0/0:1,0:1:3:0,3,28	0/0:1,1:2:3:0,3,33	0/0:2,0:2:6:0,6,59	0/0:5,0:5:15:0,15,162	./.:.:.:.:.	0/0:2,0:2:6:0,6,67	0/0:4,0:4:9:0,9,106	./.:.:.:.:.	0/1:4,1:5:15:15,0,108	0/0:2,0:2:6:0,6,62	0/0:10,0:10:30:0,30,308	0/0:4,0:4:12:0,12,122	0/0:3,0:3:9:0,9,94	0/0:5,0:5:12:0,12,139	0/0:4,0:4:12:0,12,126	0/0:5,0:5:15:0,15,155	0/0:5,0:5:12:0,12,142	0/0:1,0:1:3:0,3,32	0/0:6,0:6:18:0,18,182	0/0:5,0:5:15:0,15,153	0/0:3,0:3:9:0,9,96	0/0:1,0:1:3:0,3,30	0/0:4,0:4:12:0,12,124	0/0:5,0:5:12:0,12,125	0/0:4,0:4:12:0,12,126	0/0:3,0:3:6:0,6,76	0/0:6,0:6:18:0,18,191	0/0:7,0:7:21:0,21,212	0/0:3,0:3:9:0,9,85	0/0:1,0:1:3:0,3,31	0/0:1,0:1:3:0,3,32	0/0:7,0:7:21:0,21,215	0/0:2,0:2:3:0,3,45	./.:.:.:.:.	0/0:2,0:2:6:0,6,62	1/1:0,2:2:3:45,3,0	1/1:0,7:7:9:121,9,0	1/1:0,5:5:12:133,12,0	./.:.:.:.:.	0/0:12,1:13:36:0,36,404
chr0	106499009	.	T	C	6824.23	.	AC=107;AF=0.425;AN=252;BaseQRankSum=3.514;DP=723;Dels=0.00;FS=11.408;HaplotypeScore=0.1470;InbreedingCoeff=0.6846;MLEAC=104;MLEAF=0.413;MQ=48.39;MQ0=3;MQRankSum=1.393;QD=25.09;ReadPosRankSum=1.240	GT:AD:DP:GQ:PL	0/0:43,0:43:99:0,126,1363	0/0:20,0:20:54:0,54,545	0/0:12,1:13:6:0,6,302	1/1:0,25:25:72:774,72,0	0/0:15,0:15:45:0,45,435	0/0:11,0:11:27:0,27,286	1/1:0,11:11:33:339,33,0	./.:.:.:.:.	1/1:0,2:2:6:67,6,0	0/0:18,0:18:42:0,42,455	0/0:1,0:1:3:0,3,32	1/1:0,8:8:24:246,24,0	0/0:10,0:10:24:0,24,264	./.:.:.:.:.	0/0:14,0:14:30:0,30,317	0/0:14,0:14:27:0,27,295	0/1:12,3:15:44:44,0,224	0/0:2,0:2:6:0,6,60	1/1:0,8:8:12:119,12,0	1/1:0,5:5:12:138,12,0	1/1:0,5:5:15:164,15,0	1/1:0,8:8:24:250,24,0	1/1:0,12:12:36:374,36,0	1/1:0,11:11:30:312,30,0	1/1:0,1:1:3:32,3,0	0/0:18,0:18:36:0,36,380	1/1:0,9:9:27:285,27,0	0/0:2,0:2:6:0,6,69	0/0:1,0:1:3:0,3,33	0/0:14,0:14:39:0,39,397	0/0:3,0:3:9:0,9,95	0/0:2,0:2:6:0,6,70	0/0:9,0:9:15:0,15,176	0/0:4,0:4:12:0,12,131	1/1:0,11:11:33:345,33,0	0/0:3,0:3:9:0,9,96	0/0:18,0:18:45:0,45,457	0/0:9,0:9:24:0,24,250	0/0:8,0:8:15:0,15,146	0/0:1,0:1:3:0,3,34	0/0:5,0:5:15:0,15,166	0/0:9,0:9:21:0,21,214	1/1:0,6:6:18:181,18,0	1/1:0,9:9:24:268,24,0	0/0:23,0:23:45:0,45,495	1/1:0,14:14:42:434,42,0	0/0:9,0:9:21:0,21,217	1/1:0,2:2:6:66,6,0	1/1:0,3:3:9:96,9,0	0/0:4,0:4:12:0,12,117	0/0:5,0:5:12:0,12,135	1/1:0,2:2:6:61,6,0	0/0:5,0:5:12:0,12,126	./.:.:.:.:.	1/1:0,2:2:6:64,6,0	0/0:2,0:2:6:0,6,67	1/1:0,2:2:6:63,6,0	1/1:0,2:2:6:63,6,0	./.:.:.:.:.	1/1:0,4:4:12:123,12,0	0/0:2,0:2:6:0,6,57	0/0:1,0:1:3:0,3,29	0/0:8,0:8:21:0,21,217	0/0:4,0:4:3:0,3,45	1/1:0,4:4:12:127,12,0	0/0:3,0:3:6:0,6,61	1/1:0,3:3:9:94,9,0	0/0:3,0:3:6:0,6,61	0/0:3,0:3:9:0,9,94	./.:.:.:.:.	1/1:0,2:2:3:45,3,0	0/0:4,0:4:12:0,12,125	0/0:5,0:5:12:0,12,122	0/1:4,2:6:50:50,0,51	1/1:0,1:1:3:32,3,0	./.:.:.:.:.	1/1:0,1:1:3:31,3,0	0/1:1,2:3:22:57,0,22	1/1:0,1:1:3:32,3,0	./.:.:.:.:.	1/1:0,3:3:9:94,9,0	1/1:0,3:3:6:60,6,0	1/1:0,2:2:6:67,6,0	0/0:5,0:5:15:0,15,145	0/0:2,0:2:6:0,6,61	1/1:0,3:3:9:99,9,0	0/0:2,0:2:3:0,3,34	0/0:5,0:5:15:0,15,165	0/0:2,0:2:6:0,6,60	1/1:0,2:2:6:67,6,0	0/0:1,2:3:3:0,3,29	0/0:3,0:3:6:0,6,58	0/0:1,0:1:3:0,3,32	1/1:0,2:2:6:64,6,0	1/1:0,1:1:3:31,3,0	0/0:3,0:3:9:0,9,96	0/0:4,0:4:12:0,12,128	0/0:4,0:4:9:0,9,105	0/0:3,0:3:3:0,3,29	0/0:4,0:4:6:0,6,57	0/0:4,0:4:12:0,12,123	0/0:1,0:1:3:0,3,29	0/0:1,0:1:3:0,3,29	1/1:0,4:4:9:108,9,0	1/1:0,1:1:3:32,3,0	1/1:0,2:2:6:63,6,0	0/0:2,0:2:6:0,6,65	1/1:0,7:7:21:220,21,0	0/0:2,0:2:6:0,6,65	1/1:0,2:2:6:61,6,0	1/1:0,3:3:6:63,6,0	0/0:2,0:2:6:0,6,67	0/0:9,0:9:21:0,21,207	0/0:4,0:4:12:0,12,120	0/0:1,0:1:3:0,3,32	0/0:4,0:4:12:0,12,130	0/0:6,0:6:18:0,18,188	0/0:3,0:3:9:0,9,85	1/1:0,2:2:6:64,6,0	./.:.:.:.:.	1/1:0,3:3:6:60,6,0	1/1:0,5:5:15:157,15,0	1/1:0,3:3:9:95,9,0	0/0:6,0:6:18:0,18,184	0/0:6,0:6:18:0,18,158	1/1:0,6:6:15:171,15,0	./.:.:.:.:.	0/0:4,0:4:6:0,6,59	1/1:0,6:6:18:184,18,0	1/1:0,2:2:3:45,3,0	./.:.:.:.:.	0/0:1,0:1:3:0,3,31	1/1:0,2:2:3:45,3,0	1/1:0,6:6:6:89,6,0	1/1:0,4:4:9:108,9,0	./.:.:.:.:.	0/0:4,1:5:12:0,12,139
chr0	106511907	.	C	G	5370.92	.	AC=67;AF=0.270;AN=248;BaseQRankSum=-6.536;DP=742;Dels=0.00;FS=0.299;HaplotypeScore=0.0302;InbreedingCoeff=0.6980;MLEAC=65;MLEAF=0.262;MQ=59.82;MQ0=0;MQRankSum=0.963;QD=27.40;ReadPosRankSum=2.205	GT:AD:DP:GQ:PL	0/0:61,0:61:99:0,183,1951	0/0:17,0:17:45:0,45,498	0/0:11,0:11:30:0,30,330	0/0:37,0:37:99:0,111,1167	1/1:0,10:10:30:311,30,0	0/0:7,0:7:21:0,21,215	0/0:14,0:14:39:0,39,425	1/1:0,5:5:15:158,15,0	0/0:2,0:2:6:0,6,67	1/1:0,17:17:51:522,51,0	1/1:0,1:1:3:30,3,0	0/0:13,0:13:39:0,39,409	1/1:0,10:10:30:302,30,0	0/0:2,0:2:6:0,6,65	1/1:0,12:12:36:373,36,0	1/1:0,15:15:42:442,42,0	1/1:0,10:10:27:293,27,0	./.:.:.:.:.	0/0:4,0:4:12:0,12,122	0/0:5,0:5:12:0,12,136	0/0:2,0:2:6:0,6,65	0/0:3,0:3:9:0,9,95	0/0:12,0:12:30:0,30,345	0/0:13,0:13:39:0,39,414	0/0:3,0:3:9:0,9,97	1/1:0,20:20:57:597,57,0	0/0:14,0:14:42:0,42,444	1/1:0,2:2:6:61,6,0	./.:.:.:.:.	1/1:0,11:11:30:326,30,0	0/0:2,0:2:6:0,6,63	0/0:2,0:2:6:0,6,65	1/1:0,9:9:24:256,24,0	1/1:0,4:4:12:130,12,0	0/0:9,0:9:27:0,27,280	0/0:3,0:3:9:0,9,97	0/0:17,0:17:51:0,51,520	0/0:5,0:5:15:0,15,153	0/0:9,0:9:27:0,27,282	0/0:2,0:2:6:0,6,70	1/1:0,1:1:3:32,3,0	1/1:0,10:10:30:299,30,0	0/0:18,0:18:51:0,51,550	0/0:13,0:13:39:0,39,410	0/0:14,0:14:42:0,42,442	0/0:9,0:9:27:0,27,288	0/0:4,0:4:12:0,12,123	0/0:5,0:5:15:0,15,163	0/0:1,0:1:3:0,3,33	0/0:3,0:3:9:0,9,97	0/0:4,0:4:12:0,12,126	0/0:5,0:6:15:0,15,160	1/1:0,2:2:6:61,6,0	0/0:2,0:2:6:0,6,61	0/0:5,0:5:15:0,15,155	0/0:2,0:2:6:0,6,66	0/0:4,0:4:12:0,12,121	0/0:4,0:4:12:0,12,127	./.:.:.:.:.	0/0:2,0:2:6:0,6,63	./.:.:.:.:.	./.:.:.:.:.	1/1:0,3:3:9:81,9,0	1/1:0,3:3:9:93,9,0	0/0:1,0:1:3:0,3,32	1/1:0,6:6:18:185,18,0	0/0:3,0:3:9:0,9,93	1/1:0,7:7:18:202,18,0	1/1:0,2:2:6:64,6,0	0/0:1,0:1:3:0,3,33	./.:.:.:.:.	0/0:2,0:2:6:0,6,65	0/0:2,0:2:6:0,6,63	0/0:6,0:6:18:0,18,185	0/0:1,0:1:3:0,3,32	./.:.:.:.:.	0/0:3,0:3:9:0,9,97	0/0:3,0:3:9:0,9,92	0/0:2,0:2:6:0,6,63	./.:.:.:.:.	0/0:1,0:1:3:0,3,32	0/0:3,0:3:9:0,9,95	0/0:7,0:7:21:0,21,233	0/0:8,0:8:24:0,24,259	0/0:2,0:2:6:0,6,63	0/0:5,0:5:15:0,15,147	1/1:0,4:4:12:120,12,0	0/0:4,0:4:12:0,12,128	1/1:0,6:6:18:189,18,0	0/1:1,1:2:25:25,0,26	1/1:0,1:1:3:32,3,0	1/1:0,2:2:6:61,6,0	./.:.:.:.:.	0/0:4,0:4:12:0,12,128	0/0:2,0:2:3:0,3,45	./.:.:.:.:.	1/1:0,3:3:9:97,9,0	0/0:1,0:1:3:0,3,32	1/1:0,2:2:6:62,6,0	1/1:0,2:2:6:63,6,0	1/1:0,7:7:21:211,21,0	1/1:0,2:2:6:62,6,0	1/1:0,3:3:9:93,9,0	0/0:3,0:3:9:0,9,95	0/0:7,0:7:21:0,21,228	0/0:4,0:4:12:0,12,124	0/0:2,0:2:6:0,6,65	0/0:11,0:11:33:0,33,341	0/0:4,0:4:12:0,12,126	./.:.:.:.:.	0/0:10,0:10:27:0,27,298	0/0:4,0:4:12:0,12,130	0/0:4,0:4:12:0,12,125	1/1:0,1:1:3:31,3,0	0/0:6,0:6:18:0,18,192	1/1:0,1:1:3:31,3,0	0/0:1,0:1:3:0,3,31	0/0:3,0:3:9:0,9,92	0/0:2,0:2:6:0,6,61	./.:.:.:.:.	0/0:3,0:3:9:0,9,97	0/0:3,0:3:9:0,9,96	0/0:3,0:3:9:0,9,97	0/0:1,0:1:3:0,3,34	0/0:5,0:5:15:0,15,151	0/0:1,0:1:3:0,3,32	0/0:2,0:2:6:0,6,65	0/0:1,0:1:3:0,3,34	0/0:1,0:1:3:0,3,32	0/0:2,0:2:3:0,3,45	./.:.:.:.:.	0/0:1,0:1:3:0,3,31	0/0:8,0:8:15:0,15,197	0/0:4,0:4:6:0,6,89	0/0:6,0:6:9:0,9,134	0/0:2,0:2:3:0,3,45	0/0:14,0:14:42:0,42,497
chr0	106523433	.	A	G	159.5	.	AC=19;AF=0.127;AN=150;BaseQRankSum=1.332;DP=382;Dels=0.00;FS=32.340;HaplotypeScore=0.1038;InbreedingCoeff=0.1618;MLEAC=14;MLEAF=0.093;MQ=53.20;MQ0=19;MQRankSum=-6.790;QD=2.22;ReadPosRankSum=-1.447	GT:AD:DP:GQ:PL	./.:.:.:.:.	0/1:17,2:19:17:17,0,418	0/0:4,0:4:12:0,12,126	0/0:38,1:39:99:0,111,1144	./.:.:.:.:.	0/0:2,0:2:6:0,6,59	0/0:4,0:4:12:0,12,123	./.:.:.:.:.	0/0:1,0:1:3:0,3,32	./.:.:.:.:.	./.:.:.:.:.	0/0:6,0:6:18:0,18,185	1/1:0,2:2:3:32,3,0	./.:.:.:.:.	./.:.:.:.:.	./.:.:.:.:.	./.:.:.:.:.	0/0:1,0:1:3:0,3,31	./.:.:.:.:.	0/0:2,0:2:6:0,6,60	0/0:2,0:2:6:0,6,59	0/0:2,0:2:6:0,6,65	0/0:9,0:9:24:0,24,265	0/0:12,4:16:33:0,33,339	./.:.:.:.:.	0/0:4,1:5:12:0,12,124	0/0:10,0:10:30:0,30,314	./.:.:.:.:.	./.:.:.:.:.	./.:.:.:.:.	./.:.:.:.:.	./.:.:.:.:.	1/1:0,2:2:3:45,3,0	0/0:1,0:1:3:0,3,32	./.:.:.:.:.	./.:.:.:.:.	0/1:6,4:10:24:24,0,165	0/0:2,0:2:3:0,3,45	./.:.:.:.:.	./.:.:.:.:.	./.:.:.:.:.	0/1:6,2:8:9:9,0,168	./.:.:.:.:.	0/0:2,3:5:6:0,6,61	0/0:4,1:5:12:0,12,122	0/0:12,0:12:36:0,36,365	0/1:4,3:7:11:11,0,109	0/0:2,0:2:6:0,6,65	./.:.:.:.:.	0/0:2,1:3:6:0,6,64	0/1:1,1:2:20:20,0,26	./.:.:.:.:.	./.:.:.:.:.	0/0:3,0:3:9:0,9,90	0/0:9,0:9:27:0,27,289	./.:.:.:.:.	0/0:1,0:1:3:0,3,31	0/0:4,0:4:12:0,12,124	./.:.:.:.:.	0/0:5,0:5:15:0,15,146	./.:.:.:.:.	./.:.:.:.:.	1/1:0,4:4:3:32,3,0	1/1:0,1:1:3:32,3,0	./.:.:.:.:.	./.:.:.:.:.	0/0:5,1:6:15:0,15,157	./.:.:.:.:.	./.:.:.:.:.	0/0:1,0:1:3:0,3,30	./.:.:.:.:.	0/0:1,0:1:3:0,3,31	0/0:3,1:4:9:0,9,95	0/0:5,0:5:15:0,15,157	0/0:3,1:4:9:0,9,91	0/0:1,0:1:3:0,3,32	0/0:1,2:3:3:0,3,32	0/0:3,1:4:6:0,6,76	./.:.:.:.:.	0/0:3,0:3:9:0,9,94	0/0:1,1:2:3:0,3,32	0/0:3,0:3:9:0,9,91	0/0:2,0:2:6:0,6,61	0/0:3,0:3:9:0,9,93	0/0:3,0:3:9:0,9,92	./.:.:.:.:.	./.:.:.:.:.	./.:.:.:.:.	./.:.:.:.:.	./.:.:.:.:.	./.:.:.:.:.	./.:.:.:.:.	./.:.:.:.:.	./.:.:.:.:.	./.:.:.:.:.	./.:.:.:.:.	0/0:3,0:3:9:0,9,90	0/0:2,0:2:6:0,6,63	0/0:2,0:2:6:0,6,63	0/0:1,0:1:3:0,3,31	./.:.:.:.:.	./.:.:.:.:.	./.:.:.:.:.	0/0:3,0:3:9:0,9,92	0/0:2,0:2:6:0,6,64	0/0:3,1:4:9:0,9,95	./.:.:.:.:.	0/0:2,0:2:6:0,6,59	./.:.:.:.:.	./.:.:.:.:.	0/0:4,1:5:12:0,12,124	./.:.:.:.:.	0/1:8,1:9:2:2,0,224	1/1:0,2:2:3:45,3,0	./.:.:.:.:.	1/1:0,2:2:3:26,3,0	./.:.:.:.:.	./.:.:.:.:.	0/0:4,0:4:12:0,12,125	0/0:1,1:2:3:0,3,31	0/0:5,2:7:15:0,15,160	./.:.:.:.:.	0/0:2,0:2:6:0,6,60	0/0:2,0:2:6:0,6,62	./.:.:.:.:.	./.:.:.:.:.	0/1:2,2:4:23:23,0,54	0/0:8,0:8:24:0,24,251	0/0:2,0:2:6:0,6,62	0/0:2,0:2:3:0,3,44	0/0:2,0:2:6:0,6,58	./.:.:.:.:.	./.:.:.:.:.	0/0:10,0:10:18:0,18,229	0/0:2,0:2:6:0,6,61	./.:.:.:.:.	0/0:21,0:21:63:0,63,685
chr0	106525684	.	C	T	1203.18	.	AC=17;AF=0.066;AN=258;BaseQRankSum=-4.151;DP=892;Dels=0.00;FS=1.116;HaplotypeScore=0.0706;InbreedingCoeff=0.4861;MLEAC=13;MLEAF=0.050;MQ=59.84;MQ0=0;MQRankSum=0.293;QD=22.70;ReadPosRankSum=-0.281	GT:AD:DP:GQ:PL	0/0:67,0:67:99:0,202,2146	0/0:19,0:19:57:0,57,599	0/0:17,0:17:51:0,51,536	0/0:33,0:33:99:0,99,1025	0/0:13,0:13:39:0,39,407	0/0:11,0:11:30:0,30,326	0/0:16,0:16:42:0,42,468	0/0:4,0:4:12:0,12,130	./.:.:.:.:.	0/0:16,0:16:48:0,48,494	0/0:3,0:3:9:0,9,97	0/0:25,0:25:72:0,72,777	1/1:0,18:18:54:548,54,0	0/0:4,0:4:12:0,12,130	0/0:20,0:20:60:0,60,631	0/0:18,1:19:26:0,26,510	0/0:18,0:18:54:0,54,572	0/0:7,0:7:21:0,21,224	0/0:8,0:8:24:0,24,247	0/0:10,0:10:27:0,27,294	0/0:3,0:3:9:0,9,98	0/0:12,0:12:30:0,30,341	0/0:9,0:9:27:0,27,284	0/0:23,0:23:69:0,69,726	1/1:0,3:3:9:95,9,0	0/0:19,0:19:54:0,54,563	0/0:9,0:9:27:0,27,289	0/0:2,0:2:6:0,6,67	./.:.:.:.:.	0/0:20,0:20:57:0,57,615	0/0:5,0:5:15:0,15,156	0/0:6,0:6:18:0,18,205	1/1:0,7:7:18:191,18,0	0/0:4,0:4:12:0,12,132	0/0:7,0:7:21:0,21,222	0/0:1,0:1:3:0,3,33	0/0:11,0:11:27:0,27,297	0/0:3,0:3:9:0,9,92	0/0:7,0:7:21:0,21,223	./.:.:.:.:.	0/0:4,0:4:12:0,12,130	0/0:15,0:15:45:0,45,467	0/0:17,0:18:45:0,45,498	0/0:17,0:17:45:0,45,497	0/0:18,0:18:51:0,51,547	0/0:10,0:10:30:0,30,315	0/0:11,0:11:33:0,33,343	0/0:5,0:5:15:0,15,164	0/0:1,0:1:3:0,3,29	0/0:4,0:4:12:0,12,125	0/0:1,0:1:3:0,3,31	0/0:4,0:4:12:0,12,126	0/0:4,0:4:12:0,12,128	0/0:6,0:6:18:0,18,193	0/0:4,0:4:12:0,12,124	0/0:3,0:3:9:0,9,94	0/0:3,0:3:9:0,9,93	0/0:5,0:5:15:0,15,154	0/0:3,0:3:9:0,9,95	0/0:3,0:3:9:0,9,94	0/0:2,0:2:6:0,6,63	0/0:4,0:4:12:0,12,122	0/0:8,0:8:24:0,24,236	0/0:5,0:5:15:0,15,155	1/1:0,4:4:12:122,12,0	0/0:2,0:2:6:0,6,60	0/0:4,0:4:12:0,12,126	0/0:7,0:7:21:0,21,218	0/0:1,0:1:3:0,3,34	0/0:2,0:2:6:0,6,60	0/0:4,0:4:9:0,9,106	0/0:3,0:3:9:0,9,95	0/0:3,0:3:9:0,9,97	0/0:3,0:3:9:0,9,94	0/0:3,0:3:9:0,9,93	0/0:2,0:2:6:0,6,63	0/0:3,0:3:9:0,9,96	./.:.:.:.:.	0/0:4,0:4:9:0,9,108	0/0:2,0:2:3:0,3,45	0/0:1,0:1:3:0,3,31	0/0:2,0:2:6:0,6,63	0/0:3,0:3:9:0,9,96	0/0:9,0:9:27:0,27,283	0/0:3,0:3:9:0,9,99	1/1:0,5:5:15:161,15,0	0/0:3,0:3:6:0,6,76	0/0:3,0:3:9:0,9,101	0/0:1,0:1:3:0,3,31	0/0:6,0:6:18:0,18,191	0/0:1,0:1:3:0,3,32	1/1:0,3:3:6:73,6,0	0/0:4,0:4:12:0,12,122	./.:.:.:.:.	1/1:0,4:4:12:122,12,0	0/0:3,0:3:9:0,9,100	0/0:4,0:4:12:0,12,129	1/1:0,3:3:9:88,9,0	0/0:2,0:2:6:0,6,62	0/0:4,0:4:12:0,12,129	0/0:7,0:7:21:0,21,220	0/0:4,0:4:12:0,12,129	0/0:4,0:4:12:0,12,122	0/0:1,0:1:3:0,3,32	0/0:3,0:3:9:0,9,92	0/0:5,0:5:15:0,15,160	0/0:3,0:3:9:0,9,100	0/0:4,0:4:9:0,9,109	0/0:4,0:4:12:0,12,122	0/0:4,0:4:12:0,12,125	0/1:4,2:6:39:39,0,106	0/0:4,0:4:12:0,12,126	0/0:8,0:8:24:0,24,245	0/0:5,0:5:15:0,15,153	0/0:5,0:5:15:0,15,160	0/0:2,0:2:6:0,6,65	0/0:1,0:1:3:0,3,32	0/0:6,0:6:12:0,12,136	0/0:2,0:2:6:0,6,62	0/0:2,0:2:6:0,6,62	0/0:4,0:4:9:0,9,107	0/0:9,0:9:27:0,27,284	0/0:2,1:3:6:0,6,65	0/0:4,0:4:12:0,12,123	0/0:2,0:2:6:0,6,63	0/0:3,0:3:9:0,9,92	0/0:2,0:2:6:0,6,57	0/0:5,0:5:15:0,15,162	0/0:2,0:2:6:0,6,57	./.:.:.:.:.	./.:.:.:.:.	0/0:2,0:2:3:0,3,45	./.:.:.:.:.	0/0:5,0:5:15:0,15,152	0/0:6,0:6:9:0,9,134	0/0:7,0:7:12:0,12,166	0/0:10,0:10:30:0,30,343
chr0	106525818	.	A	T	3584.54	.	AC=40;AF=0.154;AN=260;BaseQRankSum=-1.877;DP=1064;Dels=0.00;FS=0.383;HaplotypeScore=0.0409;InbreedingCoeff=0.6570;MLEAC=36;MLEAF=0.138;MQ=59.72;MQ0=0;MQRankSum=-0.064;QD=24.89;ReadPosRankSum=-1.783	GT:AD:DP:GQ:PL	0/0:62,0:62:99:0,186,1956	0/0:25,0:25:75:0,75,765	0/0:16,0:16:48:0,48,489	0/0:45,0:45:99:0,135,1377	0/0:17,0:17:51:0,51,530	1/1:0,19:19:57:578,57,0	0/0:20,0:20:57:0,57,582	0/0:2,0:2:6:0,6,62	0/0:2,0:2:6:0,6,63	0/0:20,0:20:60:0,60,598	0/0:6,0:6:18:0,18,182	0/0:17,0:17:51:0,51,532	0/0:15,0:15:45:0,45,461	0/0:3,0:3:9:0,9,92	0/0:20,0:20:60:0,60,608	0/0:23,0:23:69:0,69,703	0/0:19,0:19:57:0,57,581	0/0:2,0:2:6:0,6,63	1/1:0,9:9:27:269,27,0	1/1:0,7:7:21:207,21,0	./.:.:.:.:.	0/0:15,0:15:42:0,42,448	1/1:0,24:24:66:706,66,0	0/1:7,9:16:99:233,0,166	./.:.:.:.:.	0/0:19,0:19:57:0,57,587	0/0:16,0:16:45:0,45,485	0/0:5,0:5:15:0,15,158	0/0:1,0:1:3:0,3,32	0/0:17,0:17:51:0,51,520	0/0:8,0:8:24:0,24,251	0/0:3,0:3:9:0,9,95	0/0:17,0:17:51:0,51,522	0/0:1,0:1:3:0,3,30	0/0:17,0:17:51:0,51,527	0/0:4,0:4:12:0,12,123	0/0:21,0:21:60:0,60,636	0/0:10,0:10:30:0,30,305	0/0:12,0:12:36:0,36,368	0/0:3,0:3:9:0,9,97	0/0:1,0:1:3:0,3,32	0/0:21,0:21:63:0,63,645	0/0:19,0:19:57:0,57,567	0/0:21,0:21:63:0,63,651	0/0:12,0:12:36:0,36,370	0/0:17,0:17:48:0,48,488	0/0:10,0:10:27:0,27,301	0/0:2,0:2:6:0,6,63	0/0:2,0:2:6:0,6,61	0/0:6,0:6:18:0,18,195	0/0:3,0:3:9:0,9,93	0/0:3,0:3:9:0,9,95	0/0:4,0:4:12:0,12,120	0/0:3,0:3:9:0,9,89	1/1:0,3:3:9:96,9,0	./.:.:.:.:.	0/0:3,0:3:9:0,9,96	0/0:6,0:6:18:0,18,187	0/0:1,0:1:3:0,3,33	1/1:0,6:6:18:178,18,0	0/0:3,0:3:9:0,9,90	0/0:2,0:2:6:0,6,59	0/0:9,0:9:27:0,27,272	0/0:10,0:10:30:0,30,302	0/0:3,0:3:9:0,9,93	0/0:6,0:6:18:0,18,185	0/0:2,0:2:6:0,6,65	0/0:5,0:5:15:0,15,152	0/0:6,0:6:18:0,18,184	1/1:0,2:2:6:61,6,0	0/0:2,0:2:3:0,3,45	./.:.:.:.:.	1/1:0,4:4:12:122,12,0	0/1:2,3:5:51:80,0,51	0/0:5,0:5:15:0,15,159	0/0:3,0:3:9:0,9,92	0/0:6,0:6:18:0,18,184	0/0:1,0:1:3:0,3,30	0/0:3,0:3:9:0,9,94	0/0:5,0:5:15:0,15,151	1/1:0,4:4:12:122,12,0	0/0:1,0:1:3:0,3,30	0/0:5,0:5:15:0,15,158	0/0:7,0:7:21:0,21,209	1/1:0,1:1:3:31,3,0	0/0:2,0:2:6:0,6,65	0/0:4,0:4:12:0,12,124	0/0:6,0:6:18:0,18,187	0/0:7,0:7:21:0,21,216	0/0:5,0:5:15:0,15,162	0/0:2,0:2:6:0,6,61	0/0:2,0:2:6:0,6,59	0/0:1,0:1:3:0,3,30	0/0:4,0:4:12:0,12,122	0/0:1,0:1:3:0,3,32	0/0:4,0:4:12:0,12,126	0/0:1,0:1:3:0,3,31	0/0:5,0:5:15:0,15,152	0/0:3,0:3:9:0,9,92	0/0:1,0:1:3:0,3,30	0/0:7,0:7:21:0,21,217	0/0:1,0:1:3:0,3,32	0/0:4,0:4:9:0,9,108	1/1:0,5:5:15:155,15,0	1/1:0,3:3:9:92,9,0	1/1:0,8:8:24:246,24,0	0/0:2,0:2:6:0,6,64	0/0:7,0:7:21:0,21,214	./.:.:.:.:.	0/0:5,0:5:15:0,15,148	0/0:12,0:12:36:0,36,369	./.:.:.:.:.	0/0:7,0:7:18:0,18,196	0/0:4,0:4:9:0,9,92	0/0:8,0:8:24:0,24,245	0/0:6,0:6:18:0,18,183	0/0:5,0:5:15:0,15,153	1/1:0,1:1:3:31,3,0	0/0:5,0:5:15:0,15,153	1/1:0,6:6:12:152,12,0	0/0:7,0:7:21:0,21,221	0/0:2,0:2:6:0,6,61	1/1:0,11:11:33:339,33,0	1/1:0,4:4:12:124,12,0	0/0:4,0:4:9:0,9,106	1/1:0,4:4:12:118,12,0	0/0:5,0:5:15:0,15,152	0/0:7,0:7:21:0,21,214	1/1:0,2:2:6:64,6,0	0/0:4,0:4:6:0,6,89	./.:.:.:.:.	0/0:2,0:2:3:0,3,32	0/0:8,0:8:12:0,12,179	0/0:6,0:6:12:0,12,153	0/0:4,0:4:6:0,6,89	0/0:8,0:8:15:0,15,197	0/0:40,0:40:99:0,120,1354
chr0	106525854	.	C	T	1370.31	.	AC=18;AF=0.068;AN=266;BaseQRankSum=0.870;DP=1125;Dels=0.00;FS=0.531;HaplotypeScore=0.1111;InbreedingCoeff=0.4703;MLEAC=13;MLEAF=0.049;MQ=59.79;MQ0=0;MQRankSum=-2.168;QD=21.41;ReadPosRankSum=-1.807	GT:AD:DP:GQ:PL	0/0:69,0:69:99:0,208,2199	0/0:28,0:28:84:0,84,886	0/0:18,0:18:54:0,54,560	0/0:40,0:40:99:0,120,1262	0/0:14,0:14:42:0,42,445	0/0:18,0:18:54:0,54,565	0/0:22,0:22:63:0,63,668	0/0:5,0:5:15:0,15,168	./.:.:.:.:.	0/0:25,0:25:75:0,75,776	0/0:4,0:4:12:0,12,123	0/0:19,0:19:57:0,57,614	1/1:0,14:14:42:440,42,0	0/0:3,0:3:9:0,9,100	0/0:22,0:22:66:0,66,694	0/0:23,0:23:66:0,66,691	0/0:20,0:20:57:0,57,595	0/0:3,0:3:9:0,9,95	0/0:11,0:11:33:0,33,339	0/0:7,0:7:18:0,18,199	./.:.:.:.:.	0/0:18,0:18:48:0,48,513	0/0:22,0:22:60:0,60,665	0/0:18,0:18:54:0,54,564	1/1:0,3:3:9:97,9,0	0/0:18,0:18:48:0,48,520	0/0:16,0:16:48:0,48,506	0/0:5,0:5:15:0,15,166	0/0:2,0:2:6:0,6,65	0/0:20,0:20:60:0,60,609	0/0:8,0:8:24:0,24,258	0/0:4,0:4:12:0,12,120	1/1:0,16:16:48:474,48,0	0/0:1,0:1:3:0,3,32	0/0:12,0:12:36:0,36,380	0/0:3,0:3:9:0,9,95	0/0:26,0:26:75:0,75,808	0/0:9,0:9:27:0,27,283	0/0:13,0:13:36:0,36,384	0/0:1,0:1:3:0,3,33	0/0:1,0:1:3:0,3,32	0/0:25,0:25:75:0,75,796	0/0:24,0:24:72:0,72,743	0/0:26,0:26:69:0,69,766	0/0:12,0:12:36:0,36,375	0/0:21,0:21:54:0,54,597	0/0:14,0:14:39:0,39,417	0/0:1,0:1:3:0,3,32	0/0:3,0:3:6:0,6,77	0/0:4,0:4:12:0,12,130	0/0:4,0:4:12:0,12,126	0/0:3,0:3:9:0,9,95	0/0:5,0:5:15:0,15,160	0/0:3,0:3:9:0,9,95	0/0:2,0:2:6:0,6,66	0/0:1,0:1:3:0,3,32	0/0:5,0:5:12:0,12,136	0/0:5,0:5:15:0,15,162	./.:.:.:.:.	0/0:5,0:5:15:0,15,153	0/0:4,0:4:12:0,12,122	0/0:2,0:2:6:0,6,61	0/0:6,0:6:15:0,15,158	0/0:8,0:8:24:0,24,247	1/1:0,5:5:15:150,15,0	0/0:6,0:6:18:0,18,189	0/0:3,0:3:9:0,9,94	0/0:10,0:10:27:0,27,297	0/0:8,0:8:24:0,24,256	0/0:1,0:1:3:0,3,31	0/0:2,0:2:6:0,6,62	0/0:1,0:1:3:0,3,32	0/0:4,0:4:12:0,12,129	0/0:5,0:5:15:0,15,158	0/0:5,0:5:15:0,15,158	0/0:3,0:3:9:0,9,95	0/0:5,0:5:15:0,15,159	0/0:4,0:4:12:0,12,124	0/0:1,0:1:3:0,3,32	0/0:5,0:5:15:0,15,165	0/0:6,0:6:18:0,18,190	0/0:2,0:2:6:0,6,63	0/0:6,0:6:18:0,18,195	0/0:7,0:7:21:0,21,221	0/0:3,0:3:9:0,9,96	1/1:0,4:4:12:133,12,0	0/0:6,0:6:18:0,18,189	0/0:2,0:3:6:0,6,63	0/0:5,0:5:15:0,15,156	0/0:3,0:3:9:0,9,98	0/0:2,0:2:6:0,6,54	1/1:0,2:2:6:57,6,0	0/0:2,0:2:6:0,6,63	0/0:3,0:3:9:0,9,92	1/1:0,1:1:3:32,3,0	0/0:4,0:4:12:0,12,128	0/0:2,0:2:6:0,6,64	1/1:0,3:3:9:90,9,0	0/0:3,0:3:9:0,9,95	0/0:2,0:2:6:0,6,63	0/0:8,0:8:24:0,24,261	0/0:1,0:1:3:0,3,32	0/0:2,0:2:6:0,6,63	0/0:5,0:5:15:0,15,162	0/0:3,0:3:9:0,9,94	0/0:6,0:6:18:0,18,195	0/0:4,0:5:12:0,12,127	0/0:7,0:7:21:0,21,220	0/0:1,0:1:3:0,3,33	0/0:7,0:7:21:0,21,212	0/1:4,6:10:96:152,0,96	0/0:1,0:1:3:0,3,32	0/0:10,0:10:27:0,27,294	0/0:6,0:6:18:0,18,189	0/0:9,0:9:27:0,27,284	0/0:9,0:9:27:0,27,287	0/0:4,0:4:12:0,12,122	0/0:2,0:2:6:0,6,65	0/0:6,0:6:18:0,18,186	0/0:4,0:4:9:0,9,112	0/0:7,0:7:21:0,21,222	0/0:3,0:3:9:0,9,93	0/0:11,0:11:27:0,27,293	0/0:8,0:8:24:0,24,252	0/0:4,0:4:9:0,9,110	0/0:5,0:5:15:0,15,151	0/1:5,1:6:12:12,0,142	0/0:7,0:7:21:0,21,221	0/0:2,0:2:6:0,6,63	0/0:4,0:4:6:0,6,89	./.:.:.:.:.	0/0:2,0:2:3:0,3,45	0/0:8,0:8:12:0,12,179	0/0:6,0:6:12:0,12,152	0/0:8,0:8:12:0,12,179	0/0:6,0:6:12:0,12,153	0/0:31,0:31:93:0,93,1036
chr0	106526739	.	T	C	1328.88	.	AC=16;AF=0.062;AN=258;BaseQRankSum=4.241;DP=929;Dels=0.00;FS=0.000;HaplotypeScore=0.0289;InbreedingCoeff=0.3522;MLEAC=13;MLEAF=0.050;MQ=59.89;MQ0=0;MQRankSum=-1.576;QD=17.96;ReadPosRankSum=1.590	GT:AD:DP:GQ:PL	0/0:57,0:57:99:0,171,1777	0/0:20,0:20:60:0,60,592	0/0:21,0:21:57:0,57,603	0/0:41,0:41:99:0,120,1226	0/0:13,0:13:36:0,36,377	0/0:13,0:13:30:0,30,340	0/0:14,0:14:39:0,39,405	./.:.:.:.:.	0/0:1,0:1:3:0,3,31	0/0:21,0:21:63:0,63,622	./.:.:.:.:.	1/1:0,10:10:30:313,30,0	0/0:15,0:15:45:0,45,460	0/0:1,0:1:3:0,3,32	0/0:22,0:22:60:0,60,641	0/0:30,0:30:87:0,87,878	0/0:16,0:16:48:0,48,483	0/0:1,0:1:3:0,3,33	0/0:3,0:3:9:0,9,87	0/0:5,0:5:15:0,15,138	./.:.:.:.:.	0/0:9,0:9:27:0,27,274	0/0:24,0:24:60:0,60,645	0/1:14,11:25:99:242,0,356	0/0:1,0:1:3:0,3,29	0/0:15,0:15:45:0,45,454	0/0:13,0:13:39:0,39,390	0/0:1,0:1:3:0,3,33	0/0:3,0:3:9:0,9,96	0/0:24,0:24:72:0,72,705	0/0:4,0:4:12:0,12,132	0/0:2,0:2:6:0,6,61	0/0:8,0:8:21:0,21,219	0/0:3,0:3:9:0,9,103	0/0:19,0:19:57:0,57,577	0/0:1,0:1:3:0,3,32	0/0:25,0:25:69:0,69,706	0/0:13,0:13:39:0,39,384	0/0:8,0:8:24:0,24,229	0/0:1,0:1:3:0,3,34	0/0:4,0:4:12:0,12,129	0/0:12,0:12:36:0,36,355	0/0:26,0:26:66:0,66,718	0/0:13,0:13:36:0,36,380	1/1:0,17:17:51:536,51,0	0/0:18,0:18:48:0,48,517	0/0:4,0:4:12:0,12,118	0/0:1,0:1:3:0,3,31	0/0:1,0:1:3:0,3,29	0/0:2,0:2:6:0,6,61	0/0:3,0:3:9:0,9,91	0/0:1,0:1:3:0,3,29	0/1:6,1:7:1:1,0,157	0/0:1,0:1:3:0,3,30	0/0:2,0:2:6:0,6,59	./.:.:.:.:.	0/0:7,0:7:21:0,21,210	0/0:6,0:6:18:0,18,178	./.:.:.:.:.	0/0:5,0:5:15:0,15,156	0/0:4,0:4:6:0,6,89	0/0:3,0:3:9:0,9,91	0/0:6,0:6:18:0,18,180	0/0:8,0:8:21:0,21,232	0/0:4,0:4:12:0,12,121	0/0:3,0:3:9:0,9,89	0/0:5,0:5:15:0,15,152	0/0:2,0:2:6:0,6,61	0/0:7,0:7:21:0,21,211	0/0:2,0:2:6:0,6,59	0/0:3,0:3:6:0,6,75	0/0:6,0:6:18:0,18,183	0/0:6,0:6:18:0,18,178	0/0:1,0:1:3:0,3,29	0/0:8,0:8:24:0,24,233	./.:.:.:.:.	1/1:0,3:3:6:79,6,0	0/0:3,0:3:9:0,9,94	1/1:0,3:3:9:85,9,0	0/0:2,0:2:6:0,6,61	0/0:2,0:2:6:0,6,59	0/0:3,0:3:9:0,9,86	0/0:2,0:2:6:0,6,65	0/0:5,0:5:15:0,15,143	0/0:2,0:2:6:0,6,59	0/0:2,0:2:6:0,6,61	0/0:3,0:3:9:0,9,95	0/0:2,0:2:6:0,6,63	0/0:6,0:6:18:0,18,180	0/0:4,0:4:12:0,12,125	0/0:2,0:2:6:0,6,59	0/0:2,0:2:6:0,6,57	0/0:1,0:1:3:0,3,32	0/0:1,0:1:3:0,3,29	0/0:1,0:1:3:0,3,30	0/0:2,0:2:6:0,6,65	0/0:2,0:2:6:0,6,61	0/0:6,0:6:18:0,18,175	./.:.:.:.:.	0/0:2,0:2:6:0,6,57	0/0:2,0:2:6:0,6,59	0/0:3,0:3:9:0,9,89	0/0:2,0:2:6:0,6,65	0/0:3,0:3:9:0,9,88	0/0:4,0:4:12:0,12,122	0/0:4,0:4:12:0,12,120	0/0:1,0:1:3:0,3,34	0/0:10,0:10:27:0,27,285	0/0:2,0:2:6:0,6,59	0/0:4,0:4:12:0,12,117	0/0:5,0:5:15:0,15,150	0/0:2,0:2:6:0,6,61	0/0:8,0:8:24:0,24,238	0/0:5,0:5:15:0,15,149	0/0:4,0:4:12:0,12,120	0/0:2,0:2:6:0,6,61	0/0:4,0:4:9:0,9,105	0/0:2,0:2:6:0,6,61	0/0:4,0:4:12:0,12,118	0/0:5,0:5:15:0,15,145	0/0:6,0:6:18:0,18,183	1/1:0,2:2:6:63,6,0	0/0:4,0:4:12:0,12,118	0/0:2,0:2:6:0,6,61	1/1:0,5:5:15:157,15,0	0/0:3,0:3:9:0,9,87	1/1:0,2:2:6:61,6,0	0/0:1,0:1:3:0,3,31	0/0:3,0:3:9:0,9,87	0/0:2,0:2:3:0,3,45	0/0:2,0:2:3:0,3,45	0/0:2,0:2:3:0,3,44	./.:.:.:.:.	0/0:8,0:8:12:0,12,165	0/0:3,0:3:6:0,6,75	0/0:8,0:8:15:0,15,192	0/0:38,0:38:99:0,114,1270
chr0	106527910	.	C	T	2267.86	.	AC=24;AF=0.092;AN=262;BaseQRankSum=-0.466;DP=1162;Dels=0.00;FS=1.318;HaplotypeScore=0.0641;InbreedingCoeff=0.5702;MLEAC=21;MLEAF=0.080;MQ=59.79;MQ0=0;MQRankSum=0.134;QD=22.68;ReadPosRankSum=0.974	GT:AD:DP:GQ:PL	0/0:74,0:74:99:0,223,2405	0/0:20,0:20:60:0,60,631	0/0:23,0:23:54:0,54,618	0/0:63,0:63:99:0,189,1958	0/0:11,0:11:30:0,30,320	0/0:18,0:18:54:0,54,547	0/0:23,0:23:69:0,69,714	0/0:2,0:2:6:0,6,68	0/0:3,0:3:9:0,9,100	0/0:21,0:21:54:0,54,598	0/0:6,0:6:18:0,18,187	0/0:12,0:12:36:0,36,371	0/0:16,0:16:45:0,45,487	0/0:1,0:1:3:0,3,32	0/0:23,0:23:69:0,69,727	0/0:28,0:28:84:0,84,889	0/0:16,0:16:48:0,48,500	0/0:3,0:3:9:0,9,98	0/0:10,0:10:30:0,30,313	1/1:0,20:20:57:599,57,0	0/0:6,0:6:18:0,18,194	0/0:20,0:20:60:0,60,625	1/1:0,19:19:57:570,57,0	0/1:11,8:19:99:192,0,286	0/0:5,0:5:15:0,15,164	0/0:24,0:24:69:0,69,745	0/0:12,0:12:33:0,33,361	0/0:4,0:4:12:0,12,126	0/0:3,0:3:9:0,9,100	0/0:28,0:28:84:0,84,870	0/0:9,0:9:27:0,27,280	0/0:4,0:4:12:0,12,112	0/0:22,0:22:60:0,60,660	0/0:2,0:2:6:0,6,67	0/0:17,0:17:48:0,48,498	0/0:2,0:2:6:0,6,63	0/0:22,0:22:57:0,57,622	0/0:13,0:13:39:0,39,414	0/0:8,0:8:21:0,21,229	./.:.:.:.:.	0/0:5,0:5:15:0,15,162	0/0:22,0:22:66:0,66,701	0/0:17,0:17:51:0,51,543	0/0:16,0:16:48:0,48,501	0/0:19,0:19:57:0,57,604	0/0:31,0:31:81:0,81,916	0/0:15,0:15:42:0,42,452	0/0:2,0:2:6:0,6,67	0/0:4,0:4:12:0,12,124	./.:.:.:.:.	0/0:1,0:1:3:0,3,32	0/0:3,0:3:9:0,9,95	0/0:6,0:6:18:0,18,195	0/0:2,0:2:6:0,6,67	1/1:0,3:3:9:97,9,0	0/0:4,0:4:12:0,12,126	0/0:3,0:3:9:0,9,96	0/0:6,0:6:18:0,18,195	0/0:4,0:4:12:0,12,127	1/1:0,6:6:15:171,15,0	0/0:4,0:4:12:0,12,124	0/0:1,0:1:3:0,3,32	0/0:10,0:10:27:0,27,308	0/0:1,0:1:3:0,3,33	0/0:5,0:5:15:0,15,155	0/0:3,0:3:9:0,9,97	0/0:8,0:8:24:0,24,238	0/0:9,0:9:24:0,24,265	0/0:2,0:2:6:0,6,61	0/0:3,0:3:9:0,9,97	0/0:2,0:2:6:0,6,63	0/0:4,0:4:12:0,12,124	1/1:0,1:1:3:32,3,0	0/1:2,1:3:21:21,0,58	0/0:4,0:4:12:0,12,121	0/0:3,0:3:9:0,9,96	0/0:2,0:2:6:0,6,66	0/0:2,0:2:6:0,6,63	0/0:1,0:1:3:0,3,32	0/0:2,0:2:6:0,6,62	0/0:1,0:1:3:0,3,32	0/0:5,0:5:15:0,15,158	0/0:6,0:6:18:0,18,189	0/0:5,0:5:15:0,15,161	0/0:3,0:3:9:0,9,95	0/0:3,0:3:9:0,9,98	0/0:7,0:7:21:0,21,218	0/0:8,0:8:24:0,24,251	0/0:6,0:6:18:0,18,182	0/0:6,0:6:18:0,18,186	0/0:4,0:4:12:0,12,127	0/0:6,0:6:18:0,18,189	0/0:3,0:3:9:0,9,95	0/0:5,0:5:15:0,15,159	0/0:3,0:3:6:0,6,78	0/0:3,0:3:9:0,9,93	0/0:13,0:14:36:0,36,390	0/0:2,0:2:6:0,6,65	0/0:2,0:2:6:0,6,60	0/0:4,0:4:12:0,12,126	0/0:9,0:9:27:0,27,288	0/0:5,0:5:15:0,15,156	0/0:3,0:3:9:0,9,95	1/1:0,6:6:18:178,18,0	./.:.:.:.:.	1/1:0,3:3:9:92,9,0	0/0:5,0:5:15:0,15,160	0/0:10,0:10:30:0,30,304	0/0:6,0:6:18:0,18,189	0/0:5,0:5:15:0,15,151	0/0:7,0:7:21:0,21,214	0/0:6,0:6:18:0,18,189	0/0:2,0:2:6:0,6,62	0/0:3,0:3:9:0,9,94	0/0:6,0:6:18:0,18,196	0/0:11,0:11:33:0,33,340	0/0:2,0:2:6:0,6,64	0/0:5,0:5:12:0,12,137	0/0:5,0:5:15:0,15,161	1/1:0,2:2:6:65,6,0	0/0:4,0:4:12:0,12,124	0/0:1,0:1:3:0,3,33	1/1:0,6:6:18:190,18,0	1/1:0,4:4:12:118,12,0	0/0:3,0:3:9:0,9,90	1/1:0,8:8:24:248,24,0	0/0:2,0:2:6:0,6,61	0/0:3,0:3:9:0,9,100	0/0:5,0:5:15:0,15,160	./.:.:.:.:.	./.:.:.:.:.	0/0:1,0:1:3:0,3,31	0/0:10,0:10:18:0,18,243	0/0:8,0:8:12:0,12,179	./.:.:.:.:.	0/0:2,0:2:3:0,3,45	0/0:37,0:37:99:0,105,1190
chr0	106529537	.	C	T	1533.36	.	AC=24;AF=0.096;AN=250;BaseQRankSum=-1.684;DP=754;Dels=0.00;FS=2.248;HaplotypeScore=0.0279;InbreedingCoeff=0.4620;MLEAC=22;MLEAF=0.088;MQ=59.90;MQ0=0;MQRankSum=-1.754;QD=21.00;ReadPosRankSum=-1.167	GT:AD:DP:GQ:PL	0/0:46,0:46:99:0,138,1495	0/0:11,0:11:33:0,33,352	0/0:9,0:9:27:0,27,290	0/0:27,0:27:81:0,81,871	0/0:13,0:13:39:0,39,410	0/0:8,0:8:24:0,24,256	0/0:8,0:8:24:0,24,249	0/0:2,0:2:6:0,6,65	0/0:1,0:1:3:0,3,32	0/0:10,0:10:27:0,27,296	./.:.:.:.:.	0/0:12,0:12:36:0,36,382	0/0:22,0:22:60:0,60,661	./.:.:.:.:.	0/0:12,0:12:36:0,36,379	0/0:9,0:9:24:0,24,254	0/0:10,0:10:30:0,30,319	0/0:2,0:2:6:0,6,67	0/0:1,0:1:3:0,3,32	1/1:0,2:2:6:63,6,0	0/0:1,0:1:3:0,3,33	0/0:6,0:6:18:0,18,194	1/1:0,10:10:24:265,24,0	0/1:7,7:14:99:173,0,183	0/0:2,0:2:6:0,6,68	0/0:15,0:15:42:0,42,462	0/0:11,0:11:33:0,33,343	0/0:2,0:2:6:0,6,70	0/0:1,0:1:3:0,3,34	0/0:15,0:15:42:0,42,454	0/0:3,0:3:9:0,9,101	0/0:2,0:2:6:0,6,66	0/0:14,0:14:39:0,39,426	0/0:1,0:1:3:0,3,32	0/0:13,0:13:39:0,39,409	./.:.:.:.:.	0/0:11,0:11:33:0,33,355	0/0:6,0:6:18:0,18,190	0/0:12,0:12:33:0,33,362	0/0:1,0:1:3:0,3,34	0/0:4,0:4:12:0,12,136	0/0:14,0:14:39:0,39,427	0/0:12,0:12:33:0,33,360	0/0:18,0:18:48:0,48,533	0/0:17,0:17:45:0,45,477	0/0:15,0:15:39:0,39,451	0/0:7,0:7:21:0,21,221	0/0:1,0:1:3:0,3,32	0/0:1,0:1:3:0,3,32	0/0:5,0:5:15:0,15,155	0/0:1,0:1:3:0,3,30	0/0:3,0:3:9:0,9,93	0/0:4,0:4:12:0,12,126	0/0:2,0:2:6:0,6,63	1/1:0,5:5:15:143,15,0	0/0:1,0:1:3:0,3,32	0/0:5,0:5:15:0,15,155	0/0:5,0:5:15:0,15,154	0/0:2,0:2:6:0,6,65	1/1:0,7:7:21:221,21,0	0/0:2,0:2:6:0,6,65	0/0:6,0:6:18:0,18,186	0/0:9,0:9:27:0,27,290	0/0:1,0:1:3:0,3,35	0/0:5,0:5:12:0,12,142	0/0:3,0:3:9:0,9,95	./.:.:.:.:.	0/0:5,0:5:15:0,15,152	0/0:3,0:3:9:0,9,91	0/0:1,0:1:3:0,3,32	0/0:2,0:2:6:0,6,63	./.:.:.:.:.	1/1:0,2:2:6:60,6,0	0/1:2,3:5:44:75,0,44	0/0:1,0:1:3:0,3,31	0/0:2,0:2:3:0,3,33	./.:.:.:.:.	./.:.:.:.:.	./.:.:.:.:.	0/0:5,0:5:15:0,15,156	./.:.:.:.:.	0/0:1,0:1:3:0,3,31	0/0:2,0:2:6:0,6,66	0/0:6,0:6:18:0,18,189	0/0:2,0:2:6:0,6,65	0/0:1,0:1:3:0,3,31	0/0:3,0:3:9:0,9,103	0/0:1,0:1:3:0,3,33	0/0:6,0:6:18:0,18,191	0/0:4,0:4:12:0,12,126	0/0:3,0:3:6:0,6,76	0/0:5,0:5:15:0,15,156	0/0:3,0:3:9:0,9,96	./.:.:.:.:.	0/0:2,0:2:6:0,6,61	0/0:1,0:1:3:0,3,32	0/0:3,0:3:9:0,9,98	0/0:5,0:5:15:0,15,158	0/0:4,0:4:12:0,12,125	0/0:3,0:3:9:0,9,92	0/0:5,0:5:15:0,15,165	0/0:3,0:3:9:0,9,95	0/0:2,0:2:3:0,3,45	./.:.:.:.:.	1/1:0,2:2:6:59,6,0	1/1:0,6:6:18:188,18,0	0/0:3,0:3:9:0,9,99	0/0:8,0:8:18:0,18,215	0/0:2,0:2:6:0,6,68	0/0:1,0:1:3:0,3,30	0/0:5,0:5:15:0,15,159	0/0:2,0:2:6:0,6,69	0/0:8,0:8:21:0,21,235	0/0:3,0:3:9:0,9,97	0/0:4,0:4:12:0,12,126	0/0:5,0:5:15:0,15,160	./.:.:.:.:.	0/0:6,0:6:15:0,15,168	0/0:1,0:1:3:0,3,32	1/1:0,3:3:9:93,9,0	0/0:7,0:7:21:0,21,228	0/0:5,0:5:15:0,15,152	1/1:0,4:4:12:131,12,0	1/1:0,11:11:24:289,24,0	0/0:8,0:8:24:0,24,249	1/1:0,2:2:6:61,6,0	0/0:2,0:2:6:0,6,63	0/0:5,0:5:15:0,15,162	0/0:5,0:5:15:0,15,159	0/0:2,0:2:3:0,3,45	0/0:4,0:4:6:0,6,89	0/0:1,0:1:3:0,3,32	0/0:5,0:5:9:0,9,121	0/0:7,0:7:12:0,12,156	0/0:2,0:2:3:0,3,45	0/0:5,0:5:9:0,9,122	0/0:29,0:29:87:0,87,1006
chr0	106530055	.	A	G	7639.24	.	AC=83;AF=0.324;AN=256;BaseQRankSum=-5.325;DP=896;Dels=0.00;FS=8.477;HaplotypeScore=0.0369;InbreedingCoeff=0.7421;MLEAC=83;MLEAF=0.324;MQ=59.56;MQ0=3;MQRankSum=-1.271;QD=27.58;ReadPosRankSum=0.301	GT:AD:DP:GQ:PL	0/0:55,0:55:99:0,165,1822	0/0:22,0:22:60:0,60,665	1/1:0,18:18:54:548,54,0	0/0:29,1:30:78:0,78,858	0/0:13,0:13:39:0,39,406	1/1:0,12:13:36:367,36,0	1/1:0,20:20:60:604,60,0	0/0:2,0:2:6:0,6,65	0/0:1,0:1:3:0,3,34	0/0:21,0:21:63:0,63,654	0/0:1,0:1:3:0,3,32	1/1:0,16:16:45:463,45,0	0/0:15,0:15:45:0,45,473	./.:.:.:.:.	0/0:14,0:14:42:0,42,442	0/0:13,0:13:39:0,39,413	0/0:19,0:19:57:0,57,607	./.:.:.:.:.	1/1:0,8:8:24:239,24,0	1/1:0,7:7:21:206,21,0	1/1:0,2:2:6:63,6,0	0/0:9,1:10:27:0,27,281	1/1:0,20:20:60:605,60,0	1/1:0,18:18:51:537,51,0	0/0:4,0:4:12:0,12,127	1/1:0,18:18:54:546,54,0	0/0:11,0:11:30:0,30,332	0/0:1,0:1:3:0,3,32	0/0:4,0:4:12:0,12,126	0/0:16,0:16:45:0,45,487	0/0:3,0:3:9:0,9,95	0/0:5,0:5:15:0,15,156	0/0:15,0:15:45:0,45,464	0/0:2,0:2:6:0,6,65	0/0:11,0:11:27:0,27,317	0/0:2,0:2:6:0,6,63	0/0:19,0:19:57:0,57,586	0/0:15,0:15:45:0,45,473	0/0:16,0:16:48:0,48,505	0/0:2,0:2:6:0,6,65	0/0:5,0:5:15:0,15,157	0/0:12,0:12:36:0,36,379	0/0:15,0:15:45:0,45,457	0/0:16,0:16:48:0,48,509	1/1:0,13:13:39:404,39,0	0/0:18,0:18:48:0,48,537	1/1:0,12:12:33:338,33,0	0/0:1,0:1:3:0,3,32	0/0:1,0:1:3:0,3,30	0/0:9,0:9:27:0,27,264	1/1:0,4:4:12:122,12,0	./.:.:.:.:.	0/0:5,0:5:15:0,15,161	0/0:7,0:7:21:0,21,222	1/1:0,5:5:15:148,15,0	0/0:3,0:3:9:0,9,92	1/1:0,1:1:3:30,3,0	1/1:0,8:8:24:231,24,0	0/0:4,0:4:12:0,12,130	1/1:0,4:4:12:122,12,0	0/0:1,0:1:3:0,3,32	0/0:4,0:4:12:0,12,126	0/0:11,0:11:33:0,33,345	0/0:7,0:7:21:0,21,221	0/0:6,0:6:18:0,18,185	0/0:4,0:4:12:0,12,123	0/0:2,0:2:6:0,6,63	1/1:0,4:4:12:119,12,0	0/0:1,0:1:3:0,3,31	./.:.:.:.:.	1/1:0,1:1:3:28,3,0	0/0:2,0:2:6:0,6,57	1/1:0,4:4:12:122,12,0	1/1:0,2:2:6:61,6,0	1/1:0,8:8:24:247,24,0	1/1:0,3:3:9:94,9,0	1/1:0,3:3:9:96,9,0	./.:.:.:.:.	1/1:0,4:4:12:126,12,0	0/0:4,0:4:12:0,12,122	1/1:0,1:1:3:32,3,0	0/0:1,0:1:3:0,3,32	0/0:5,0:5:15:0,15,162	0/0:2,0:2:6:0,6,64	1/1:0,6:6:18:181,18,0	0/0:1,0:1:3:0,3,33	0/0:4,0:4:9:0,9,103	0/0:3,0:3:9:0,9,92	0/0:4,0:4:12:0,12,120	0/0:4,0:4:12:0,12,127	./.:.:.:.:.	0/0:1,0:1:3:0,3,31	0/0:1,0:1:3:0,3,32	0/0:1,0:1:3:0,3,32	0/0:6,0:6:18:0,18,189	0/0:4,0:4:12:0,12,125	0/0:1,0:1:3:0,3,32	0/0:1,0:1:3:0,3,34	0/0:1,0:1:3:0,3,28	./.:.:.:.:.	0/0:5,0:5:15:0,15,164	0/0:2,0:2:6:0,6,61	0/0:1,0:1:3:0,3,32	1/1:0,2:2:6:63,6,0	1/1:0,1:1:3:30,3,0	1/1:0,7:7:21:210,21,0	0/0:5,0:5:15:0,15,155	0/0:6,0:6:18:0,18,192	0/0:5,0:5:15:0,15,158	0/0:5,0:5:15:0,15,161	0/0:4,0:4:12:0,12,124	0/0:5,0:5:15:0,15,161	0/0:6,0:6:18:0,18,183	0/0:4,0:4:12:0,12,123	0/0:4,0:4:12:0,12,125	0/0:3,0:3:9:0,9,97	0/0:4,0:4:12:0,12,126	1/1:0,1:1:3:26,3,0	0/0:1,0:1:3:0,3,29	1/1:0,2:2:6:66,6,0	1/1:0,5:5:15:148,15,0	1/1:0,5:5:15:154,15,0	1/1:0,4:4:12:124,12,0	1/1:0,5:5:15:147,15,0	1/1:0,1:1:3:32,3,0	1/1:0,6:6:18:178,18,0	1/1:0,4:4:12:127,12,0	1/1:0,1:1:3:32,3,0	1/1:0,4:4:12:126,12,0	0/1:2,4:6:33:93,0,33	./.:.:.:.:.	0/0:4,0:4:6:0,6,89	./.:.:.:.:.	0/0:2,0:2:3:0,3,45	0/0:2,0:2:3:0,3,45	0/0:6,0:6:9:0,9,134	0/0:25,0:25:75:0,75,839
chr0	106533423	.	G	T	2429.93	.	AC=14;AF=0.056;AN=250;BaseQRankSum=-3.873;DP=821;Dels=0.00;FS=7.242;HaplotypeScore=0.0763;InbreedingCoeff=0.4011;MLEAC=12;MLEAF=0.048;MQ=59.79;MQ0=0;MQRankSum=-0.832;QD=27.30;ReadPosRankSum=0.261	GT:AD:DP:GQ:PL	0/0:28,0:28:84:0,84,891	0/0:26,0:26:78:0,78,799	0/0:14,0:14:36:0,36,405	1/1:0,48:48:99:1429,138,0	0/0:15,0:15:45:0,45,464	0/0:9,0:9:24:0,24,261	0/0:7,0:7:18:0,18,198	0/0:1,0:1:3:0,3,31	1/1:0,1:1:3:32,3,0	1/1:0,23:23:69:686,69,0	1/1:0,2:2:6:61,6,0	0/0:14,0:14:42:0,42,431	0/0:14,0:14:39:0,39,415	./.:.:.:.:.	0/0:18,0:18:51:0,51,545	0/0:10,0:10:30:0,30,310	0/0:15,0:15:42:0,42,442	0/0:2,0:2:6:0,6,65	./.:.:.:.:.	0/0:1,0:1:3:0,3,30	0/0:2,0:2:6:0,6,65	0/0:8,0:8:18:0,18,216	0/0:11,0:11:27:0,27,306	0/0:17,0:17:45:0,45,499	./.:.:.:.:.	0/0:22,0:22:60:0,60,644	0/0:15,0:15:45:0,45,466	0/0:3,0:3:9:0,9,95	0/0:1,0:1:3:0,3,32	0/0:8,0:8:21:0,21,230	./.:.:.:.:.	0/0:2,0:2:6:0,6,63	0/0:3,0:3:9:0,9,94	./.:.:.:.:.	0/0:19,0:19:54:0,54,577	0/0:3,0:3:9:0,9,95	0/0:17,0:18:48:0,48,510	0/0:1,0:1:3:0,3,30	0/0:5,0:5:15:0,15,148	0/0:2,0:2:6:0,6,64	0/0:1,0:1:3:0,3,31	0/0:20,0:20:54:0,54,591	0/0:22,0:22:63:0,63,656	0/0:15,0:15:45:0,45,469	0/0:18,0:18:54:0,54,548	0/0:8,0:8:21:0,21,233	0/0:13,0:13:36:0,36,385	0/0:1,0:1:3:0,3,33	0/0:2,0:2:6:0,6,63	1/1:0,9:9:21:240,21,0	0/0:3,0:3:9:0,9,92	0/0:2,0:2:6:0,6,61	1/1:0,3:3:9:92,9,0	0/0:2,0:2:6:0,6,65	0/0:5,0:5:15:0,15,154	./.:.:.:.:.	0/0:4,0:4:12:0,12,118	0/0:7,0:7:21:0,21,207	1/1:0,3:3:9:89,9,0	0/0:1,0:1:3:0,3,32	./.:.:.:.:.	0/0:3,0:3:9:0,9,92	0/0:3,0:3:9:0,9,91	0/0:4,0:4:12:0,12,121	0/0:7,0:7:18:0,18,203	./.:.:.:.:.	0/0:3,0:3:9:0,9,95	0/0:7,0:7:21:0,21,213	0/0:6,0:6:18:0,18,183	0/0:2,0:2:6:0,6,63	0/0:7,0:7:18:0,18,199	0/0:4,0:4:9:0,9,107	0/0:6,0:6:15:0,15,167	0/0:4,0:4:12:0,12,121	0/0:3,0:3:9:0,9,91	0/0:2,0:2:6:0,6,61	0/0:6,0:6:15:0,15,168	0/0:5,0:5:15:0,15,141	0/0:2,0:2:6:0,6,61	0/0:2,0:2:6:0,6,60	0/0:1,0:1:3:0,3,31	0/0:3,0:3:9:0,9,87	0/0:1,0:1:3:0,3,32	0/0:4,0:4:12:0,12,119	0/0:2,0:2:6:0,6,58	0/0:1,0:1:3:0,3,33	0/0:6,0:6:18:0,18,191	0/0:2,0:2:6:0,6,59	0/0:8,0:8:24:0,24,244	0/0:1,0:1:3:0,3,32	0/0:2,0:2:6:0,6,61	0/0:4,0:4:12:0,12,118	0/0:4,0:4:12:0,12,122	0/0:5,0:5:15:0,15,156	0/0:1,0:1:3:0,3,31	0/0:2,0:2:6:0,6,63	0/0:3,0:3:9:0,9,95	0/0:5,0:5:15:0,15,159	0/0:7,0:7:18:0,18,199	0/0:3,0:3:9:0,9,92	0/0:1,0:1:3:0,3,30	0/0:1,0:1:3:0,3,31	0/0:5,0:5:15:0,15,153	0/0:4,0:4:12:0,12,122	0/0:5,0:5:12:0,12,139	0/0:4,0:4:9:0,9,107	0/0:3,0:3:9:0,9,97	0/0:5,0:5:15:0,15,158	0/0:1,0:1:3:0,3,31	0/0:1,0:1:3:0,3,31	0/0:7,0:7:21:0,21,215	0/0:1,0:1:3:0,3,32	0/0:5,0:5:15:0,15,155	0/0:8,0:8:24:0,24,244	0/0:2,0:2:6:0,6,60	0/0:6,0:6:18:0,18,185	0/0:2,0:2:6:0,6,59	0/0:3,0:3:9:0,9,93	0/0:4,0:4:12:0,12,118	0/0:6,0:6:15:0,15,167	0/0:2,0:2:6:0,6,65	0/0:2,0:2:6:0,6,61	0/0:2,0:2:6:0,6,62	0/0:3,0:3:9:0,9,93	0/0:7,0:7:21:0,21,212	0/0:7,0:7:21:0,21,212	0/0:6,0:6:18:0,18,182	0/0:7,0:7:21:0,21,214	0/0:7,0:7:21:0,21,217	./.:.:.:.:.	./.:.:.:.:.	0/0:2,0:2:3:0,3,45	./.:.:.:.:.	0/0:2,0:2:3:0,3,45	0/0:2,0:2:3:0,3,45	./.:.:.:.:.	0/0:30,0:30:90:0,90,1022
chr0	106534062	.	C	T	9453.3	.	AC=92;AF=0.341;AN=270;BaseQRankSum=4.034;DP=1125;Dels=0.00;FS=5.645;HaplotypeScore=0.1826;InbreedingCoeff=0.7828;MLEAC=93;MLEAF=0.344;MQ=59.86;MQ0=0;MQRankSum=-1.838;QD=26.86;ReadPosRankSum=0.287	GT:AD:DP:GQ:PL	0/0:69,0:69:99:0,207,2124	0/0:30,0:30:90:0,90,901	1/1:0,13:13:36:377,36,0	0/0:55,0:55:99:0,165,1660	0/0:18,0:18:45:0,45,492	1/1:0,20:20:45:525,45,0	1/1:0,18:18:51:537,51,0	0/0:3,0:3:9:0,9,95	0/0:2,0:2:6:0,6,61	0/0:24,0:24:66:0,66,702	0/0:1,0:1:3:0,3,22	1/1:0,15:15:45:463,45,0	0/0:17,0:17:48:0,48,490	0/1:1,1:2:21:26,0,21	0/0:25,0:25:72:0,72,742	0/0:21,0:21:48:0,48,555	0/0:24,0:24:69:0,69,703	0/1:2,1:3:24:24,0,56	1/1:0,9:9:27:277,27,0	1/1:0,2:2:6:56,6,0	1/1:0,3:3:9:89,9,0	0/0:11,0:11:24:0,24,284	1/1:0,18:18:51:525,51,0	1/1:0,15:16:39:426,39,0	0/0:3,0:3:9:0,9,98	1/1:0,20:20:54:582,54,0	0/0:11,0:11:33:0,33,334	0/0:5,0:5:15:0,15,162	0/0:1,0:1:3:0,3,31	0/0:9,0:9:27:0,27,270	0/0:5,0:5:15:0,15,150	0/0:4,0:4:12:0,12,126	0/0:20,0:20:57:0,57,588	0/0:3,0:3:9:0,9,96	0/0:15,0:15:42:0,42,436	0/0:3,0:3:9:0,9,95	0/0:23,0:23:63:0,63,669	0/0:20,0:20:60:0,60,599	0/0:10,0:10:30:0,30,306	0/0:3,0:3:9:0,9,99	0/0:3,0:3:9:0,9,95	0/0:12,0:12:36:0,36,364	0/0:12,0:12:33:0,33,347	0/0:27,0:27:75:0,75,790	1/1:0,24:24:72:718,72,0	0/0:19,0:19:54:0,54,558	1/1:0,15:15:45:466,45,0	1/1:0,4:4:12:126,12,0	./.:.:.:.:.	0/0:4,0:4:12:0,12,124	1/1:0,2:2:6:61,6,0	1/1:0,6:6:15:169,15,0	0/0:6,0:6:18:0,18,182	0/0:3,0:3:9:0,9,94	1/1:0,8:8:18:197,18,0	0/0:2,0:2:6:0,6,65	1/1:0,5:5:15:154,15,0	1/1:0,8:8:21:231,21,0	0/0:6,0:6:15:0,15,167	1/1:0,6:6:18:183,18,0	0/0:3,0:3:9:0,9,95	0/0:8,0:8:18:0,18,209	0/0:11,0:11:33:0,33,321	0/0:7,0:7:21:0,21,209	0/0:5,0:5:15:0,15,148	0/0:6,0:6:18:0,18,184	0/0:4,0:4:9:0,9,101	1/1:0,7:7:18:197,18,0	0/0:7,0:7:18:0,18,197	1/1:0,2:2:6:59,6,0	1/1:0,3:3:6:76,6,0	0/0:3,0:3:9:0,9,93	1/1:0,1:1:3:31,3,0	1/1:0,7:7:21:214,21,0	1/1:0,7:7:21:216,21,0	1/1:0,4:4:12:123,12,0	1/1:0,13:13:24:315,24,0	0/0:5,0:5:15:0,15,154	1/1:0,1:1:3:32,3,0	0/0:2,0:2:6:0,6,61	1/1:0,4:4:12:121,12,0	0/0:1,0:1:3:0,3,32	0/0:5,0:5:15:0,15,158	0/0:3,0:3:6:0,6,65	1/1:0,4:4:12:118,12,0	0/0:3,0:3:9:0,9,98	0/0:3,0:3:9:0,9,92	0/0:1,0:1:3:0,3,32	0/0:7,0:7:21:0,21,211	0/0:5,0:5:15:0,15,152	0/0:2,0:2:6:0,6,58	0/0:12,0:12:27:0,27,313	0/0:5,0:5:15:0,15,152	0/0:3,0:3:9:0,9,94	0/0:1,0:1:3:0,3,31	0/0:3,0:3:9:0,9,89	0/0:5,0:5:15:0,15,155	0/0:2,0:2:6:0,6,59	0/0:2,0:2:6:0,6,64	./.:.:.:.:.	0/0:7,0:7:21:0,21,215	0/0:2,0:2:6:0,6,63	0/0:5,0:5:12:0,12,118	1/1:0,2:2:6:63,6,0	1/1:0,6:6:18:185,18,0	1/1:0,4:4:12:121,12,0	0/0:3,0:3:9:0,9,93	0/0:8,0:8:24:0,24,237	0/0:3,0:3:9:0,9,86	0/0:3,0:3:6:0,6,75	0/0:9,0:9:27:0,27,264	0/0:3,0:3:9:0,9,91	0/0:11,0:11:27:0,27,302	0/0:11,0:11:33:0,33,323	0/0:7,0:7:18:0,18,195	0/0:2,0:2:6:0,6,59	0/0:1,0:1:3:0,3,31	1/1:0,2:2:6:60,6,0	0/0:1,0:1:3:0,3,29	1/1:0,6:6:18:181,18,0	1/1:0,8:8:21:234,21,0	1/1:0,10:10:24:272,24,0	1/1:0,9:9:27:272,27,0	1/1:0,2:2:6:65,6,0	1/1:0,10:10:27:286,27,0	1/1:0,7:7:21:208,21,0	1/1:0,3:3:9:93,9,0	1/1:0,6:6:18:182,18,0	1/1:0,3:3:9:94,9,0	1/1:0,4:4:6:89,6,0	0/0:4,0:4:6:0,6,89	0/0:2,0:2:3:0,3,45	0/0:2,0:2:3:0,3,45	0/0:3,0:3:6:0,6,73	0/0:2,0:2:3:0,3,45	0/0:3,0:3:6:0,6,74	0/0:28,0:28:84:0,84,908
chr0	106534585	.	T	G	4442.09	.	AC=80;AF=0.315;AN=254;BaseQRankSum=-6.164;DP=696;Dels=0.00;FS=1.815;HaplotypeScore=0.0893;InbreedingCoeff=0.6627;MLEAC=76;MLEAF=0.299;MQ=59.77;MQ0=0;MQRankSum=-0.974;QD=25.53;ReadPosRankSum=2.090	GT:AD:DP:GQ:PL	0/0:45,0:45:99:0,135,1407	0/0:18,0:18:51:0,51,546	1/1:0,15:15:42:431,42,0	0/0:36,0:36:99:0,108,1082	0/0:16,0:16:45:0,45,480	1/1:0,6:6:18:173,18,0	1/1:0,6:6:18:172,18,0	0/0:1,0:1:3:0,3,35	0/0:3,0:3:9:0,9,97	0/0:16,0:16:48:0,48,492	0/0:3,0:3:9:0,9,102	1/1:0,12:12:36:353,36,0	0/0:17,0:17:51:0,51,530	0/0:3,0:3:9:0,9,95	0/0:12,0:12:36:0,36,379	0/0:13,0:13:36:0,36,380	0/0:15,0:15:45:0,45,462	0/1:1,1:2:26:26,0,26	1/1:0,2:2:6:60,6,0	1/1:0,1:1:3:30,3,0	./.:.:.:.:.	0/0:5,0:5:15:0,15,150	1/1:0,4:4:12:121,12,0	1/1:0,8:8:24:242,24,0	0/0:1,0:1:3:0,3,32	1/1:0,9:9:24:247,24,0	0/0:12,0:12:36:0,36,371	0/0:1,0:1:3:0,3,30	0/0:2,0:2:6:0,6,61	0/0:8,0:8:21:0,21,233	0/0:2,0:2:6:0,6,63	0/0:3,0:3:9:0,9,95	0/0:11,0:11:33:0,33,330	0/0:1,0:1:3:0,3,34	0/0:11,0:11:30:0,30,307	0/0:1,0:1:3:0,3,34	0/0:11,0:11:33:0,33,332	0/0:4,0:4:9:0,9,102	0/0:11,0:11:33:0,33,336	./.:.:.:.:.	0/0:2,0:2:6:0,6,59	0/0:7,0:7:18:0,18,200	0/0:10,0:10:30:0,30,302	0/0:21,0:21:57:0,57,603	1/1:0,13:13:36:372,36,0	0/0:9,0:9:27:0,27,285	1/1:0,9:9:27:267,27,0	0/1:2,2:4:50:50,0,55	0/0:3,0:3:6:0,6,76	0/0:6,0:6:18:0,18,182	1/1:0,1:1:3:29,3,0	1/1:0,1:1:3:29,3,0	0/0:4,0:4:12:0,12,122	0/0:2,0:2:6:0,6,61	1/1:0,2:2:6:61,6,0	0/0:2,0:2:6:0,6,61	1/1:0,4:4:12:121,12,0	1/1:0,5:5:15:148,15,0	0/0:2,0:2:6:0,6,61	1/1:0,8:8:24:236,24,0	0/0:2,0:2:6:0,6,66	./.:.:.:.:.	0/0:6,0:6:18:0,18,180	0/0:1,0:1:3:0,3,31	0/0:8,0:8:24:0,24,245	0/0:5,0:5:15:0,15,155	0/0:2,0:2:6:0,6,64	1/1:0,6:6:18:178,18,0	0/0:5,0:5:15:0,15,159	./.:.:.:.:.	1/1:0,1:1:3:30,3,0	0/0:2,0:2:6:0,6,61	1/1:0,1:1:3:30,3,0	1/1:0,3:3:9:92,9,0	1/1:0,5:5:15:154,15,0	1/1:0,2:2:6:60,6,0	./.:.:.:.:.	0/0:4,0:4:12:0,12,126	1/1:0,2:2:6:62,6,0	0/0:4,0:4:9:0,9,103	1/1:0,3:3:9:89,9,0	0/0:4,0:4:12:0,12,122	0/0:6,0:6:18:0,18,197	0/0:2,0:2:6:0,6,61	1/1:0,2:2:6:59,6,0	0/0:3,0:3:9:0,9,101	0/0:3,0:3:9:0,9,89	0/0:3,0:3:6:0,6,63	0/0:2,0:2:6:0,6,64	0/0:2,0:2:6:0,6,65	0/0:6,0:6:15:0,15,168	0/0:3,0:3:9:0,9,94	0/0:1,0:1:3:0,3,30	0/0:1,0:1:3:0,3,32	0/0:1,0:1:3:0,3,30	0/0:3,0:3:9:0,9,97	0/0:1,0:1:3:0,3,32	0/0:1,0:1:3:0,3,33	0/0:1,0:1:3:0,3,32	0/0:2,0:2:6:0,6,61	0/0:3,0:3:9:0,9,94	0/0:2,0:2:3:0,3,31	./.:.:.:.:.	1/1:0,1:1:3:30,3,0	1/1:0,3:3:9:87,9,0	1/1:0,9:9:21:242,21,0	0/0:1,0:1:3:0,3,32	0/0:6,0:6:18:0,18,181	0/0:2,0:2:6:0,6,67	0/0:3,0:3:9:0,9,89	0/0:4,0:4:12:0,12,120	0/0:2,0:2:6:0,6,67	0/0:9,0:9:27:0,27,274	0/0:6,0:6:15:0,15,168	0/0:2,0:2:6:0,6,62	0/0:3,0:3:9:0,9,94	0/0:3,0:3:6:0,6,76	1/1:0,2:2:6:59,6,0	0/0:4,0:4:12:0,12,124	1/1:0,3:3:9:86,9,0	1/1:0,3:3:9:91,9,0	1/1:0,1:1:3:28,3,0	1/1:0,1:1:3:30,3,0	1/1:0,1:1:3:29,3,0	1/1:0,3:3:9:87,9,0	1/1:0,6:6:18:179,18,0	./.:.:.:.:.	1/1:0,3:3:9:88,9,0	1/1:0,1:1:3:32,3,0	./.:.:.:.:.	./.:.:.:.:.	./.:.:.:.:.	0/0:2,0:2:3:0,3,45	0/0:2,0:2:3:0,3,45	0/0:2,0:2:3:0,3,45	0/0:3,0:3:9:0,9,94	0/0:29,0:29:87:0,87,982
chr0	106537863	.	A	G	10983.9	.	AC=117;AF=0.461;AN=254;BaseQRankSum=-2.499;DP=952;Dels=0.00;FS=3.102;HaplotypeScore=0.1086;InbreedingCoeff=0.6775;MLEAC=113;MLEAF=0.445;MQ=59.77;MQ0=0;MQRankSum=-0.335;QD=25.91;ReadPosRankSum=-0.369	GT:AD:DP:GQ:PL	0/0:47,0:47:99:0,141,1511	1/1:0,23:23:69:704,69,0	0/0:19,0:19:57:0,57,581	0/0:42,0:42:99:0,123,1250	1/1:0,18:18:48:524,48,0	0/0:11,0:11:33:0,33,336	0/0:18,0:18:51:0,51,524	./.:.:.:.:.	0/0:1,0:1:3:0,3,32	1/1:0,18:18:51:530,51,0	0/0:2,0:2:6:0,6,63	0/1:7,13:20:99:345,0,151	1/1:0,12:12:36:370,36,0	0/0:1,0:1:3:0,3,32	0/0:28,0:28:75:0,75,808	0/0:13,0:13:39:0,39,404	1/1:0,22:22:51:582,51,0	0/0:4,0:4:12:0,12,128	0/0:6,0:6:18:0,18,186	1/1:0,4:4:12:126,12,0	./.:.:.:.:.	1/1:0,22:22:63:643,63,0	0/0:11,0:11:33:0,33,337	0/0:16,0:16:48:0,48,502	./.:.:.:.:.	1/1:0,16:16:48:498,48,0	0/0:18,0:18:42:0,42,487	1/1:0,6:7:18:189,18,0	1/1:0,1:1:3:29,3,0	0/0:21,0:21:60:0,60,640	0/1:5,1:6:14:14,0,143	0/0:1,0:1:3:0,3,31	0/0:18,0:18:39:0,39,473	1/1:0,2:2:6:66,6,0	1/1:0,16:16:48:491,48,0	0/0:3,0:3:9:0,9,92	0/0:16,0:16:48:0,48,486	0/0:10,0:10:30:0,30,308	0/0:9,0:9:24:0,24,262	0/1:1,2:3:14:52,0,14	1/1:0,3:3:6:67,6,0	1/1:0,13:13:36:379,36,0	0/0:19,0:19:57:0,57,581	0/0:7,0:7:21:0,21,221	1/1:0,19:19:57:585,57,0	1/1:0,20:20:60:623,60,0	0/0:8,0:8:24:0,24,247	1/1:0,2:2:6:65,6,0	./.:.:.:.:.	0/0:2,0:2:6:0,6,61	./.:.:.:.:.	0/0:4,0:4:12:0,12,124	0/0:4,0:4:12:0,12,123	1/1:0,2:2:6:61,6,0	0/0:1,0:1:3:0,3,30	1/1:0,2:2:6:61,6,0	0/0:4,0:4:12:0,12,126	0/0:7,0:7:21:0,21,217	0/0:3,0:3:9:0,9,91	1/1:0,9:9:27:269,27,0	1/1:0,3:3:9:96,9,0	1/1:0,2:2:6:57,6,0	1/1:0,10:10:30:309,30,0	1/1:0,2:2:6:61,6,0	0/0:5,0:5:15:0,15,153	0/0:7,0:7:21:0,21,209	0/0:3,0:3:9:0,9,95	1/1:0,8:8:24:239,24,0	1/1:0,4:4:9:104,9,0	0/0:3,0:3:9:0,9,95	0/0:3,0:3:9:0,9,94	1/1:0,4:4:9:95,9,0	0/0:4,0:4:12:0,12,124	0/0:5,0:5:15:0,15,147	0/0:4,0:4:12:0,12,126	0/0:1,0:1:3:0,3,31	0/0:4,0:4:12:0,12,122	0/0:2,0:2:6:0,6,61	1/1:0,5:5:15:153,15,0	0/0:5,0:5:15:0,15,154	1/1:0,2:2:6:61,6,0	0/0:2,0:2:3:0,3,45	1/1:0,4:4:12:115,12,0	0/0:8,0:8:24:0,24,245	1/1:0,4:4:9:94,9,0	0/0:5,0:5:15:0,15,161	0/0:2,0:2:6:0,6,63	1/1:0,4:4:9:93,9,0	1/1:0,9:9:27:267,27,0	./.:.:.:.:.	1/1:0,2:2:6:62,6,0	1/1:0,3:3:9:93,9,0	0/1:2,3:5:50:78,0,50	1/1:0,1:1:3:30,3,0	1/1:0,2:2:6:61,6,0	1/1:0,3:3:9:89,9,0	0/0:8,0:8:24:0,24,254	1/1:0,3:3:9:93,9,0	0/0:2,0:2:6:0,6,61	1/1:0,1:1:3:29,3,0	0/1:2,1:3:24:24,0,52	1/1:0,8:8:24:243,24,0	1/1:0,1:1:3:29,3,0	0/0:9,0:9:27:0,27,275	0/0:2,0:2:6:0,6,61	0/0:8,0:8:21:0,21,234	0/0:3,0:3:9:0,9,98	0/1:1,4:5:17:107,0,17	0/1:1,3:4:19:85,0,19	0/0:3,0:3:9:0,9,92	0/1:5,2:7:36:36,0,130	0/1:1,3:4:20:88,0,20	0/0:6,0:6:18:0,18,182	0/0:4,0:4:12:0,12,120	0/0:10,0:10:30:0,30,311	1/1:0,1:1:3:32,3,0	1/1:0,2:2:6:59,6,0	0/0:4,0:4:12:0,12,122	0/0:3,0:3:9:0,9,93	1/1:0,6:6:18:185,18,0	1/1:0,8:8:24:247,24,0	1/1:0,2:2:6:61,6,0	1/1:0,7:7:18:198,18,0	0/0:2,0:2:6:0,6,62	0/0:1,0:1:3:0,3,31	0/0:4,0:4:12:0,12,128	1/1:0,6:6:18:184,18,0	1/1:0,5:5:15:150,15,0	1/1:0,4:4:12:120,12,0	./.:.:.:.:.	1/1:0,4:4:6:89,6,0	./.:.:.:.:.	./.:.:.:.:.	1/1:0,4:4:6:89,6,0	1/1:0,2:2:3:45,3,0	./.:.:.:.:.	0/0:21,0:21:63:0,63,712
chr0	106537980	.	A	T	4328.51	.	AC=61;AF=0.240;AN=254;BaseQRankSum=-0.839;DP=945;Dels=0.00;FS=1.978;HaplotypeScore=0.1205;InbreedingCoeff=0.6712;MLEAC=53;MLEAF=0.209;MQ=59.64;MQ0=0;MQRankSum=0.260;QD=26.08;ReadPosRankSum=-0.705	GT:AD:DP:GQ:PL	0/0:44,0:44:99:0,132,1397	0/0:17,0:17:51:0,51,528	0/0:20,0:20:57:0,57,621	0/0:41,0:41:99:0,114,1208	1/1:0,15:16:45:475,45,0	0/0:15,0:15:45:0,45,467	0/0:12,0:12:36:0,36,381	1/1:0,1:1:3:34,3,0	0/0:1,0:1:3:0,3,31	1/1:0,15:15:45:463,45,0	0/1:1,1:2:26:26,0,26	0/0:17,0:17:45:0,45,501	1/1:0,10:10:30:316,30,0	0/0:2,0:2:6:0,6,65	0/0:24,0:24:72:0,72,734	0/0:21,0:21:54:0,54,590	1/1:0,27:27:72:783,72,0	0/1:3,1:4:20:20,0,83	0/0:6,0:6:18:0,18,187	0/0:1,0:1:3:0,3,30	./.:.:.:.:.	0/0:24,0:24:72:0,72,757	0/0:21,0:22:60:0,60,647	0/0:16,0:16:45:0,45,496	0/0:4,0:4:12:0,12,124	0/0:19,0:19:48:0,48,545	0/0:11,0:11:33:0,33,344	1/1:0,5:5:12:131,12,0	0/0:3,0:3:9:0,9,96	0/0:21,0:21:60:0,60,633	0/1:2,1:3:23:23,0,55	0/0:4,0:4:12:0,12,126	0/0:16,0:16:48:0,48,507	1/1:0,3:3:9:97,9,0	0/0:16,0:16:48:0,48,489	0/0:3,0:3:9:0,9,99	0/0:15,0:15:45:0,45,467	0/0:7,0:7:21:0,21,221	0/0:7,0:7:21:0,21,219	0/0:5,0:5:15:0,15,159	1/1:0,11:11:33:339,33,0	1/1:0,14:14:42:429,42,0	0/0:24,0:24:66:0,66,718	0/0:15,0:15:39:0,39,427	0/0:18,0:18:54:0,54,555	0/0:23,0:23:69:0,69,704	0/0:4,0:4:12:0,12,127	1/1:0,3:3:9:98,9,0	0/0:1,0:1:3:0,3,28	0/0:2,0:2:6:0,6,63	0/0:3,0:3:9:0,9,91	0/0:2,0:2:6:0,6,61	0/0:7,0:7:21:0,21,222	0/0:3,0:3:9:0,9,94	0/0:3,0:3:9:0,9,92	1/1:0,3:3:9:94,9,0	0/0:3,0:3:9:0,9,92	0/0:10,0:10:30:0,30,316	0/0:3,0:3:9:0,9,90	0/0:9,0:9:27:0,27,290	1/1:0,2:2:6:61,6,0	1/1:0,2:2:6:65,6,0	1/1:0,4:4:12:126,12,0	1/1:0,5:5:12:141,12,0	0/0:4,0:4:12:0,12,129	0/0:4,0:4:12:0,12,122	0/0:3,0:4:9:0,9,96	1/1:0,8:8:24:252,24,0	1/1:0,2:2:6:59,6,0	0/0:1,0:1:3:0,3,31	0/0:1,0:1:3:0,3,34	0/0:2,0:2:6:0,6,66	0/0:3,0:3:9:0,9,92	0/0:6,0:6:18:0,18,185	0/0:7,0:7:21:0,21,220	0/0:1,0:1:3:0,3,30	0/0:5,0:5:15:0,15,156	0/0:4,0:4:12:0,12,128	0/0:2,0:2:6:0,6,61	0/0:5,0:5:12:0,12,137	0/0:1,0:1:3:0,3,30	0/0:2,0:2:6:0,6,62	0/0:5,0:5:15:0,15,157	0/0:2,0:2:6:0,6,59	0/0:2,0:2:6:0,6,59	0/0:8,0:8:24:0,24,248	0/0:4,0:4:12:0,12,126	0/0:4,0:4:12:0,12,129	1/1:0,1:1:3:32,3,0	1/1:0,1:1:3:28,3,0	1/1:0,6:6:18:186,18,0	1/1:0,3:3:6:77,6,0	0/0:1,0:1:3:0,3,30	1/1:0,2:2:6:61,6,0	./.:.:.:.:.	1/1:0,1:1:3:32,3,0	0/0:8,0:8:24:0,24,252	1/1:0,1:1:3:31,3,0	0/0:6,0:6:18:0,18,189	1/1:0,2:2:6:63,6,0	0/0:3,0:3:9:0,9,96	1/1:0,2:2:6:61,6,0	1/1:0,3:3:9:95,9,0	0/0:2,0:2:6:0,6,63	./.:.:.:.:.	0/0:6,0:6:18:0,18,193	0/0:8,0:8:24:0,24,257	0/0:7,0:7:18:0,18,195	0/0:2,0:2:6:0,6,63	0/0:3,0:3:6:0,6,63	0/0:8,0:8:21:0,21,232	0/0:2,0:2:6:0,6,63	0/0:11,0:11:33:0,33,328	0/0:5,0:5:15:0,15,156	0/0:6,0:6:18:0,18,192	1/1:0,2:2:6:61,6,0	1/1:0,2:2:6:63,6,0	0/0:1,0:1:3:0,3,32	./.:.:.:.:.	0/0:2,0:2:6:0,6,62	0/0:5,0:5:15:0,15,160	0/0:4,0:4:12:0,12,126	0/0:14,0:14:39:0,39,429	0/0:3,0:3:9:0,9,94	0/0:7,0:7:21:0,21,221	./.:.:.:.:.	0/0:2,0:2:6:0,6,62	0/0:3,0:3:9:0,9,98	0/0:2,0:2:6:0,6,64	./.:.:.:.:.	0/0:2,0:2:3:0,3,45	./.:.:.:.:.	./.:.:.:.:.	0/0:1,0:1:3:0,3,30	./.:.:.:.:.	./.:.:.:.:.	0/0:34,0:34:99:0,102,1129
chr0	106541539	.	C	G	1467.36	.	AC=27;AF=0.109;AN=248;BaseQRankSum=-0.801;DP=677;Dels=0.00;FS=5.838;HaplotypeScore=0.0732;InbreedingCoeff=0.4801;MLEAC=23;MLEAF=0.093;MQ=59.46;MQ0=3;MQRankSum=0.019;QD=24.06;ReadPosRankSum=0.428	GT:AD:DP:GQ:PL	0/0:38,0:38:99:0,114,1226	0/0:19,0:19:57:0,57,605	0/0:13,0:13:39:0,39,414	0/0:21,0:21:63:0,63,662	0/0:19,0:20:57:0,57,592	1/1:0,8:8:24:247,24,0	0/0:8,0:8:24:0,24,247	0/0:2,0:2:6:0,6,63	0/0:4,0:4:12:0,12,122	0/0:12,0:12:36:0,36,368	0/0:2,0:2:6:0,6,61	0/0:7,0:7:21:0,21,223	0/0:18,0:18:54:0,54,564	0/0:1,0:1:3:0,3,32	0/0:15,0:15:45:0,45,471	0/0:11,0:11:27:0,27,309	0/0:11,0:11:30:0,30,324	./.:.:.:.:.	1/1:0,1:1:3:31,3,0	0/0:2,0:2:6:0,6,60	1/1:0,1:1:3:31,3,0	0/0:6,0:6:18:0,18,191	1/1:0,7:7:21:217,21,0	0/0:12,0:13:36:0,36,379	0/0:1,0:1:3:0,3,31	0/0:13,0:13:39:0,39,415	0/0:23,0:23:60:0,60,665	0/0:4,0:4:12:0,12,130	./.:.:.:.:.	0/0:5,0:5:15:0,15,162	0/0:2,0:2:3:0,3,31	0/0:3,0:3:9:0,9,92	0/0:3,0:3:9:0,9,95	0/0:2,0:2:6:0,6,65	0/0:15,0:15:45:0,45,470	0/0:1,0:1:3:0,3,32	1/1:0,13:13:39:399,39,0	0/0:5,0:5:15:0,15,158	0/0:4,0:4:12:0,12,121	./.:.:.:.:.	0/0:4,0:4:12:0,12,126	0/0:12,0:12:36:0,36,370	0/0:14,0:14:42:0,42,436	0/0:11,0:11:33:0,33,344	0/0:9,0:9:27:0,27,286	0/0:8,0:8:24:0,24,252	0/0:10,0:10:30:0,30,309	0/0:3,0:3:9:0,9,95	0/0:2,0:2:6:0,6,60	0/0:1,0:1:3:0,3,31	0/0:1,0:1:3:0,3,32	0/0:1,0:1:3:0,3,32	0/0:4,0:4:12:0,12,128	0/0:3,0:3:9:0,9,97	0/0:3,0:3:6:0,6,63	0/0:1,0:1:3:0,3,33	0/0:2,0:2:6:0,6,63	0/0:5,0:5:15:0,15,161	0/0:4,0:4:12:0,12,124	0/0:4,0:4:12:0,12,127	0/0:4,0:4:12:0,12,129	0/0:3,0:3:9:0,9,99	0/0:8,0:8:24:0,24,249	0/0:4,0:4:12:0,12,130	0/0:4,0:4:12:0,12,129	0/0:2,0:2:6:0,6,65	0/0:2,0:2:6:0,6,63	0/0:2,0:3:6:0,6,61	0/0:7,0:7:18:0,18,201	./.:.:.:.:.	./.:.:.:.:.	0/0:4,0:4:12:0,12,122	1/1:0,1:1:3:32,3,0	0/1:3,5:8:55:136,0,55	./.:.:.:.:.	0/0:2,0:2:6:0,6,63	0/0:3,0:3:9:0,9,100	1/1:0,2:2:6:63,6,0	0/0:1,0:1:3:0,3,32	0/0:7,0:7:21:0,21,222	0/0:2,0:2:6:0,6,65	0/0:2,0:2:6:0,6,61	0/0:1,0:1:3:0,3,32	1/1:0,3:3:9:95,9,0	0/0:4,0:4:12:0,12,130	0/0:3,0:3:9:0,9,96	0/0:2,0:2:6:0,6,59	0/0:2,0:2:6:0,6,67	0/0:1,0:1:3:0,3,32	0/0:6,0:6:18:0,18,186	./.:.:.:.:.	0/0:5,0:5:15:0,15,158	./.:.:.:.:.	0/0:3,0:3:9:0,9,93	0/0:2,0:2:6:0,6,65	0/0:1,0:1:3:0,3,32	0/0:1,0:1:3:0,3,30	./.:.:.:.:.	./.:.:.:.:.	0/0:2,0:2:6:0,6,64	./.:.:.:.:.	0/0:2,0:2:6:0,6,65	0/0:1,0:1:3:0,3,33	1/1:0,2:2:6:61,6,0	1/1:0,4:4:12:125,12,0	1/1:0,4:4:12:124,12,0	0/0:3,0:3:9:0,9,92	0/0:4,0:4:12:0,12,130	0/0:3,0:3:9:0,9,98	0/0:2,0:2:6:0,6,61	0/0:7,0:7:21:0,21,218	0/0:3,0:3:9:0,9,100	0/0:7,0:7:12:0,12,139	0/0:3,0:3:9:0,9,95	0/0:2,0:2:6:0,6,64	0/0:4,0:4:12:0,12,126	0/0:5,0:5:15:0,15,162	1/1:0,6:6:15:167,15,0	0/0:2,0:2:6:0,6,65	0/0:5,0:5:15:0,15,152	0/0:2,0:2:6:0,6,65	0/0:2,0:2:6:0,6,61	0/0:3,0:3:9:0,9,95	0/0:3,0:3:9:0,9,95	0/0:4,0:4:12:0,12,126	1/1:0,1:1:3:31,3,0	0/0:3,0:3:6:0,6,65	0/0:1,0:1:3:0,3,33	./.:.:.:.:.	0/0:2,0:2:3:0,3,45	0/0:2,0:2:3:0,3,45	0/0:2,0:2:3:0,3,45	./.:.:.:.:.	0/0:7,0:7:12:0,12,166	0/0:2,0:2:3:0,3,45	0/0:6,0:6:9:0,9,102	0/0:27,0:27:81:0,81,888
chr0	106542207	.	A	C	2280.29	.	AC=18;AF=0.070;AN=258;BaseQRankSum=1.625;DP=919;Dels=0.00;FS=0.877;HaplotypeScore=0.0355;InbreedingCoeff=0.4634;MLEAC=16;MLEAF=0.062;MQ=59.74;MQ0=1;MQRankSum=0.673;QD=26.52;ReadPosRankSum=-1.830	GT:AD:DP:GQ:PL	0/0:68,0:68:99:0,186,2050	0/0:21,0:21:63:0,63,648	0/0:19,0:19:57:0,57,582	0/0:29,0:29:87:0,87,907	0/0:9,0:9:27:0,27,275	0/0:8,0:8:21:0,21,230	0/0:14,0:14:36:0,36,393	0/0:7,0:7:21:0,21,227	0/0:2,0:2:6:0,6,65	0/0:21,0:21:63:0,63,639	0/0:7,0:7:21:0,21,227	0/1:3,12:15:51:335,0,51	0/0:13,0:13:36:0,36,385	0/0:2,0:2:6:0,6,60	0/0:31,0:31:93:0,93,939	0/0:19,0:19:54:0,54,554	0/0:15,0:15:45:0,45,469	0/0:4,0:4:12:0,12,126	0/0:7,0:7:18:0,18,201	0/0:6,0:6:15:0,15,168	0/0:3,0:3:9:0,9,93	0/0:9,0:10:24:0,24,260	0/0:18,0:18:48:0,48,523	1/1:0,26:26:78:833,78,0	0/0:4,0:4:12:0,12,136	0/0:25,0:25:75:0,75,769	0/0:15,0:15:42:0,42,441	0/0:4,0:4:12:0,12,132	0/0:5,0:5:15:0,15,157	0/0:15,0:15:42:0,42,430	0/0:1,0:1:3:0,3,33	0/0:1,0:1:3:0,3,33	0/0:11,0:11:33:0,33,335	0/0:4,0:4:12:0,12,129	0/0:10,0:10:30:0,30,313	0/0:6,0:6:18:0,18,189	0/0:12,0:12:36:0,36,369	0/0:7,0:7:21:0,21,214	0/0:7,0:7:21:0,21,221	0/0:4,0:4:12:0,12,131	0/0:4,0:4:12:0,12,133	0/0:11,0:11:33:0,33,336	0/0:15,0:15:39:0,39,429	1/1:0,16:16:48:511,48,0	0/0:13,0:13:36:0,36,383	0/0:21,0:21:54:0,54,589	0/0:7,0:7:18:0,18,200	0/0:7,0:7:21:0,21,234	./.:.:.:.:.	0/0:2,0:2:6:0,6,59	./.:.:.:.:.	0/0:5,0:5:15:0,15,150	0/0:5,0:5:15:0,15,158	0/0:2,0:2:6:0,6,57	1/1:0,3:3:9:97,9,0	0/0:3,0:3:9:0,9,96	1/1:0,7:7:21:223,21,0	1/1:0,5:5:15:157,15,0	./.:.:.:.:.	0/0:4,0:4:12:0,12,130	0/0:3,0:3:9:0,9,89	./.:.:.:.:.	0/0:11,0:11:33:0,33,336	0/0:4,0:4:12:0,12,120	0/0:5,0:5:15:0,15,155	0/0:5,0:5:15:0,15,147	0/0:5,0:5:15:0,15,151	0/0:5,0:5:15:0,15,153	0/0:5,0:5:15:0,15,161	0/0:4,0:4:12:0,12,121	0/0:2,0:2:6:0,6,61	0/0:5,0:5:15:0,15,149	0/0:5,0:5:15:0,15,151	0/1:1,3:4:24:63,0,24	1/1:0,5:5:15:158,15,0	./.:.:.:.:.	1/1:0,3:3:9:93,9,0	0/0:5,0:5:15:0,15,154	0/0:2,0:2:6:0,6,61	0/0:2,0:2:6:0,6,65	0/0:2,0:2:6:0,6,61	0/0:1,0:1:3:0,3,30	0/0:4,0:4:12:0,12,126	0/0:8,0:8:24:0,24,245	0/0:4,0:4:12:0,12,118	0/0:4,0:4:12:0,12,129	0/0:3,0:3:9:0,9,89	0/0:6,0:6:18:0,18,178	0/0:3,0:3:9:0,9,89	0/0:6,0:6:18:0,18,189	0/0:2,0:2:6:0,6,61	0/0:1,0:1:3:0,3,29	0/0:2,0:2:6:0,6,61	0/0:1,0:1:3:0,3,29	0/0:1,0:1:3:0,3,32	0/0:4,0:4:12:0,12,127	0/0:4,0:4:12:0,12,126	0/0:3,0:3:9:0,9,93	0/0:5,0:5:15:0,15,153	./.:.:.:.:.	0/0:5,0:5:15:0,15,158	0/0:2,0:2:6:0,6,59	0/0:5,0:5:15:0,15,159	0/0:3,0:3:6:0,6,76	0/0:1,0:1:3:0,3,30	0/0:9,0:9:27:0,27,275	0/0:5,0:5:15:0,15,158	0/0:2,0:2:6:0,6,63	0/0:2,0:2:6:0,6,63	./.:.:.:.:.	0/0:6,0:6:18:0,18,186	0/0:2,0:2:6:0,6,63	0/0:9,0:9:27:0,27,288	0/0:3,0:3:9:0,9,88	0/0:4,0:4:12:0,12,122	0/0:3,0:3:9:0,9,92	0/0:1,0:1:3:0,3,32	0/0:2,0:2:6:0,6,57	1/1:0,2:2:6:62,6,0	0/0:3,0:3:9:0,9,92	0/0:1,0:1:3:0,3,32	0/0:1,0:1:3:0,3,31	0/0:6,0:6:15:0,15,173	0/0:1,0:1:3:0,3,30	0/0:2,0:2:6:0,6,59	0/0:4,0:4:12:0,12,118	0/0:4,0:4:12:0,12,124	0/0:8,0:8:24:0,24,244	0/0:4,0:4:12:0,12,117	0/0:2,0:2:3:0,3,45	0/0:5,0:5:9:0,9,120	./.:.:.:.:.	0/0:1,0:1:3:0,3,31	0/0:8,0:8:12:0,12,179	0/0:4,0:4:6:0,6,89	0/0:2,0:2:3:0,3,45	0/0:18,0:18:54:0,54,613
chr0	106542258	.	C	A	3338.35	.	AC=52;AF=0.200;AN=260;BaseQRankSum=-1.357;DP=959;Dels=0.00;FS=5.449;HaplotypeScore=0.0913;InbreedingCoeff=0.6166;MLEAC=44;MLEAF=0.169;MQ=59.57;MQ0=2;MQRankSum=0.355;QD=24.91;ReadPosRankSum=0.296	GT:AD:DP:GQ:PL	0/0:66,0:66:99:0,168,1875	0/0:21,0:21:60:0,60,631	0/0:22,0:22:66:0,66,680	0/0:40,0:40:99:0,117,1215	1/1:0,5:5:15:161,15,0	0/0:10,0:10:27:0,27,296	0/0:13,0:13:39:0,39,404	1/1:0,1:1:3:31,3,0	1/1:0,1:1:3:32,3,0	1/1:0,18:18:54:533,54,0	0/0:1,0:1:3:0,3,31	0/0:13,0:13:39:0,39,397	1/1:0,11:11:30:328,30,0	0/0:3,0:3:9:0,9,93	0/0:25,0:25:72:0,72,767	0/0:21,0:21:63:0,63,651	1/1:0,18:18:54:559,54,0	0/0:5,0:5:15:0,15,143	0/0:7,0:7:18:0,18,185	0/0:9,0:9:21:0,21,247	0/0:2,0:2:6:0,6,67	0/0:14,0:14:42:0,42,455	0/0:22,0:22:63:0,63,665	0/0:23,0:23:69:0,69,727	0/0:5,0:6:15:0,15,150	0/0:29,0:29:87:0,87,893	0/0:17,0:17:45:0,45,475	1/1:0,2:2:6:61,6,0	0/0:7,0:7:21:0,21,217	0/0:18,0:18:51:0,51,539	0/0:3,0:3:9:0,9,92	0/0:4,0:4:12:0,12,116	0/0:22,0:22:60:0,60,645	0/1:1,4:5:17:108,0,17	0/0:10,0:10:30:0,30,315	0/0:1,0:1:3:0,3,32	0/0:15,0:15:39:0,39,431	0/0:10,0:10:30:0,30,314	0/0:12,0:12:36:0,36,355	./.:.:.:.:.	1/1:0,1:1:3:32,3,0	1/1:0,13:13:39:402,39,0	0/0:14,0:14:39:0,39,418	0/0:16,0:16:48:0,48,505	0/0:19,0:19:51:0,51,553	0/0:17,0:17:48:0,48,513	0/0:10,0:10:27:0,27,291	0/1:2,4:6:46:97,0,46	0/0:2,0:2:3:0,3,45	0/0:4,0:4:12:0,12,120	0/0:1,0:1:3:0,3,32	0/0:5,0:5:15:0,15,160	0/0:5,0:5:15:0,15,164	0/0:1,0:1:3:0,3,33	0/0:9,0:9:27:0,27,280	1/1:0,4:4:12:122,12,0	0/0:6,0:6:18:0,18,197	0/0:6,0:6:18:0,18,192	./.:.:.:.:.	0/0:5,0:5:15:0,15,149	1/1:0,2:2:6:61,6,0	1/1:0,3:3:9:95,9,0	1/1:0,9:9:27:277,27,0	1/1:0,4:4:12:127,12,0	0/0:6,0:6:18:0,18,184	0/0:5,0:5:15:0,15,154	0/0:6,0:6:18:0,18,188	1/1:0,2:2:6:68,6,0	1/1:0,3:3:9:86,9,0	0/0:5,0:5:15:0,15,156	0/0:2,0:2:6:0,6,62	0/0:2,0:2:6:0,6,60	0/0:7,0:7:21:0,21,216	0/0:3,0:3:6:0,6,73	0/0:3,0:3:9:0,9,85	0/0:1,0:1:3:0,3,28	0/0:9,0:9:18:0,18,220	0/0:3,0:3:9:0,9,90	0/0:2,0:2:6:0,6,62	0/0:3,0:3:9:0,9,89	0/0:3,0:3:9:0,9,88	./.:.:.:.:.	0/0:2,0:2:6:0,6,67	0/0:6,0:6:18:0,18,189	0/0:5,0:5:15:0,15,156	0/0:4,0:4:12:0,12,118	0/0:4,0:4:12:0,12,125	0/0:7,0:7:21:0,21,215	1/1:0,2:2:6:60,6,0	0/1:1,2:3:22:52,0,22	1/1:0,2:2:6:61,6,0	1/1:0,1:1:3:30,3,0	./.:.:.:.:.	1/1:0,1:1:3:31,3,0	./.:.:.:.:.	0/1:3,4:7:71:85,0,71	0/0:6,0:6:18:0,18,182	1/1:0,4:4:12:110,12,0	0/0:2,0:2:6:0,6,59	./.:.:.:.:.	0/0:5,0:5:15:0,15,158	1/1:0,1:1:3:31,3,0	./.:.:.:.:.	0/0:1,0:1:3:0,3,30	0/0:2,0:2:6:0,6,63	0/0:6,0:6:18:0,18,183	0/0:5,0:5:15:0,15,164	0/0:2,0:2:6:0,6,66	0/0:2,0:2:6:0,6,63	0/0:2,0:2:6:0,6,64	0/0:4,0:4:12:0,12,123	0/0:2,0:2:6:0,6,64	0/0:6,0:6:18:0,18,180	0/0:3,0:3:9:0,9,98	0/0:2,0:2:6:0,6,63	1/1:0,2:2:6:61,6,0	1/1:0,3:3:9:86,9,0	0/0:1,0:1:3:0,3,34	0/0:2,0:2:6:0,6,56	0/0:5,0:5:15:0,15,159	0/0:2,0:2:6:0,6,61	0/0:3,0:3:9:0,9,97	0/0:4,0:4:12:0,12,115	0/0:2,0:2:6:0,6,64	0/0:5,0:5:15:0,15,160	0/0:5,0:5:15:0,15,157	0/0:3,0:3:9:0,9,92	0/0:8,0:8:24:0,24,247	0/0:4,0:4:12:0,12,122	0/0:2,0:2:3:0,3,45	0/0:8,0:8:15:0,15,194	0/0:2,0:2:3:0,3,45	0/0:1,0:1:3:0,3,32	0/0:10,0:10:15:0,15,223	0/0:4,0:4:6:0,6,89	0/0:2,0:2:3:0,3,45	0/0:23,0:23:69:0,69,753
chr0	106542326	.	G	A	2327.21	.	AC=24;AF=0.089;AN=270;BaseQRankSum=0.303;DP=960;Dels=0.00;FS=7.423;HaplotypeScore=0.0936;InbreedingCoeff=0.4327;MLEAC=21;MLEAF=0.078;MQ=59.70;MQ0=0;MQRankSum=0.691;QD=23.04;ReadPosRankSum=-1.985	GT:AD:DP:GQ:PL	0/0:58,0:58:99:0,168,1794	0/0:18,0:18:48:0,48,543	0/0:19,0:19:45:0,45,529	0/0:44,0:44:99:0,126,1361	0/0:9,0:9:27:0,27,293	0/0:12,0:12:30:0,30,341	0/0:24,0:24:72:0,72,774	0/0:1,0:1:3:0,3,33	0/0:1,0:1:3:0,3,34	0/0:9,0:9:27:0,27,271	0/0:3,0:3:9:0,9,100	0/0:15,0:15:45:0,45,486	0/0:14,0:14:39:0,39,436	0/0:5,0:5:15:0,15,165	0/0:23,0:23:57:0,57,657	0/0:24,0:24:72:0,72,774	0/0:17,0:17:39:0,39,461	0/0:7,0:7:21:0,21,229	0/0:9,0:9:27:0,27,278	0/0:8,0:8:24:0,24,243	0/0:1,0:1:3:0,3,33	0/0:19,0:19:51:0,51,562	0/0:21,0:21:63:0,63,663	0/0:16,0:16:45:0,45,500	0/0:9,0:9:27:0,27,292	0/0:28,0:28:78:0,78,852	1/1:0,12:12:36:386,36,0	0/0:3,0:3:9:0,9,97	0/1:2,1:3:24:24,0,59	0/0:20,0:20:60:0,60,656	1/1:0,7:7:21:227,21,0	0/1:3,1:4:20:20,0,85	1/1:0,24:24:69:711,69,0	0/0:10,0:10:30:0,30,309	0/0:12,0:12:36:0,36,386	0/0:4,0:4:12:0,12,134	0/0:21,0:21:57:0,57,630	0/1:5,5:10:99:128,0,129	1/1:0,13:13:39:403,39,0	0/0:1,0:2:3:0,3,33	0/0:5,0:5:15:0,15,166	0/0:7,0:7:18:0,18,207	0/0:14,0:14:33:0,33,373	0/0:9,0:9:27:0,27,284	0/0:10,0:10:30:0,30,324	0/0:15,0:15:45:0,45,481	0/0:6,0:6:18:0,18,202	0/0:7,0:7:21:0,21,233	1/1:0,3:3:6:75,6,0	0/0:9,0:9:24:0,24,269	./.:.:.:.:.	0/0:7,0:7:18:0,18,205	0/0:4,0:4:12:0,12,128	0/0:4,0:4:12:0,12,128	0/0:6,0:6:18:0,18,189	0/0:4,0:4:12:0,12,132	0/0:6,0:6:18:0,18,191	0/0:9,0:9:27:0,27,288	0/0:1,0:1:3:0,3,31	0/0:2,0:2:6:0,6,68	0/0:1,0:1:3:0,3,32	0/0:2,0:2:6:0,6,63	0/0:6,0:6:18:0,18,189	0/0:3,0:3:9:0,9,95	0/0:3,0:3:9:0,9,97	0/0:4,0:4:12:0,12,122	1/1:0,4:4:12:126,12,0	0/0:4,0:4:12:0,12,129	0/0:5,0:5:15:0,15,159	./.:.:.:.:.	0/0:1,0:1:3:0,3,32	0/0:3,0:3:9:0,9,97	0/0:2,0:2:6:0,6,63	0/0:1,0:1:3:0,3,30	0/0:1,0:1:3:0,3,33	0/0:1,0:1:3:0,3,33	0/0:3,0:3:9:0,9,97	0/0:2,0:2:6:0,6,62	0/0:1,0:1:3:0,3,34	0/0:4,0:4:12:0,12,128	0/0:3,0:3:9:0,9,98	0/0:1,0:1:3:0,3,32	0/0:3,0:3:9:0,9,95	0/0:2,0:2:3:0,3,32	0/0:5,0:5:15:0,15,160	0/0:8,0:8:24:0,24,255	1/1:0,5:5:15:163,15,0	0/0:4,0:4:12:0,12,127	0/0:4,0:4:9:0,9,108	0/0:9,0:9:27:0,27,293	0/0:2,0:2:6:0,6,61	0/0:1,0:1:3:0,3,32	0/0:3,0:3:9:0,9,94	0/0:1,0:1:3:0,3,32	0/0:1,0:1:3:0,3,29	0/1:2,1:3:21:21,0,55	0/0:4,0:4:12:0,12,128	0/0:5,0:5:15:0,15,167	0/0:1,0:1:3:0,3,32	0/0:1,0:1:3:0,3,28	0/0:3,0:3:9:0,9,94	0/0:2,0:2:6:0,6,63	0/0:3,0:3:9:0,9,95	0/0:3,0:3:6:0,6,60	0/0:2,0:2:6:0,6,62	0/0:5,0:5:15:0,15,159	0/0:6,0:6:18:0,18,202	0/0:6,0:6:18:0,18,195	0/0:3,0:3:9:0,9,90	0/0:2,0:2:6:0,6,65	0/0:6,0:6:18:0,18,188	0/0:3,0:3:9:0,9,90	1/1:0,6:6:18:184,18,0	1/1:0,6:6:18:180,18,0	1/1:0,1:1:3:33,3,0	0/0:2,0:2:6:0,6,63	0/0:5,0:5:15:0,15,158	0/0:1,0:1:3:0,3,32	0/0:4,0:4:12:0,12,124	0/0:3,0:3:6:0,6,65	0/0:3,0:3:9:0,9,94	0/0:5,0:5:15:0,15,164	0/0:5,0:5:12:0,12,139	0/0:3,0:3:9:0,9,98	0/0:7,0:7:21:0,21,213	0/0:3,0:3:9:0,9,98	0/0:9,0:9:27:0,27,292	0/0:3,0:3:9:0,9,95	0/0:3,0:3:9:0,9,97	0/0:2,0:2:3:0,3,45	0/0:6,0:6:12:0,12,151	0/0:2,0:2:3:0,3,45	0/0:5,0:5:9:0,9,122	0/0:6,0:6:12:0,12,152	0/0:2,0:2:3:0,3,45	0/0:2,0:2:3:0,3,45	0/0:18,0:18:54:0,54,595
chr0	106544977	.	A	C	2146.28	.	AC=24;AF=0.095;AN=252;BaseQRankSum=2.721;DP=820;Dels=0.00;FS=9.124;HaplotypeScore=0.1068;InbreedingCoeff=0.4992;MLEAC=23;MLEAF=0.091;MQ=59.13;MQ0=0;MQRankSum=-4.836;QD=25.55;ReadPosRankSum=0.109	GT:AD:DP:GQ:PL	0/0:46,0:46:99:0,138,1451	0/0:22,0:22:60:0,60,656	0/0:15,0:15:39:0,39,435	0/0:36,0:36:99:0,105,1101	0/0:12,0:12:33:0,33,351	0/0:11,0:11:27:0,27,286	0/0:14,1:15:42:0,42,409	./.:.:.:.:.	0/0:1,0:1:3:0,3,29	0/0:19,0:19:54:0,54,566	0/0:1,0:1:3:0,3,31	0/0:7,0:7:21:0,21,212	0/0:7,0:7:21:0,21,217	0/0:2,0:2:6:0,6,63	0/0:23,0:23:63:0,63,695	0/0:7,0:7:21:0,21,217	0/0:11,0:11:30:0,30,317	0/0:2,0:2:6:0,6,56	0/0:4,0:4:12:0,12,120	0/0:5,0:5:15:0,15,145	0/0:4,0:4:12:0,12,129	0/0:6,0:6:18:0,18,185	0/0:17,0:17:45:0,45,493	0/0:12,0:12:36:0,36,377	0/0:1,0:1:3:0,3,32	0/0:14,0:14:42:0,42,425	1/1:0,20:20:60:619,60,0	0/0:4,0:4:12:0,12,119	1/1:0,1:1:3:33,3,0	0/0:17,0:17:51:0,51,507	1/1:0,6:6:18:201,18,0	0/1:1,1:2:25:25,0,28	1/1:0,8:8:24:254,24,0	0/0:4,0:4:12:0,12,127	0/0:9,0:9:24:0,24,264	0/0:1,0:1:3:0,3,30	0/0:18,0:18:51:0,51,539	0/1:1,1:2:23:26,0,23	1/1:0,9:9:24:235,24,0	0/0:1,0:1:3:0,3,32	0/0:3,0:3:9:0,9,96	0/0:8,0:8:21:0,21,237	0/0:18,0:18:54:0,54,584	0/0:9,0:9:21:0,21,233	0/0:16,0:16:48:0,48,478	0/0:10,0:10:27:0,27,295	0/0:10,0:10:30:0,30,312	0/0:2,0:2:6:0,6,59	1/1:0,4:4:12:118,12,0	0/0:9,0:9:27:0,27,275	0/0:1,0:1:3:0,3,32	0/0:2,0:2:6:0,6,65	0/0:7,0:7:21:0,21,210	0/0:2,0:2:6:0,6,61	0/0:7,0:7:21:0,21,216	0/0:4,0:4:12:0,12,118	0/0:4,0:4:12:0,12,126	0/0:4,0:4:12:0,12,126	./.:.:.:.:.	0/0:7,0:7:21:0,21,213	0/0:2,0:2:6:0,6,63	0/0:3,0:3:9:0,9,89	0/0:5,0:5:15:0,15,158	0/0:5,0:5:15:0,15,150	0/0:6,0:6:18:0,18,184	0/0:6,0:6:18:0,18,188	1/1:0,4:4:12:121,12,0	0/0:8,0:8:24:0,24,244	0/0:4,0:4:12:0,12,122	0/0:2,0:2:6:0,6,62	./.:.:.:.:.	0/0:4,0:4:12:0,12,114	0/0:2,0:2:6:0,6,63	0/0:2,0:2:6:0,6,59	0/0:5,0:5:15:0,15,154	0/0:2,0:2:6:0,6,61	0/0:2,0:2:6:0,6,62	0/0:1,0:1:3:0,3,32	0/0:1,0:1:3:0,3,30	0/0:10,0:10:30:0,30,308	./.:.:.:.:.	0/0:2,0:2:6:0,6,57	0/0:7,0:7:21:0,21,214	0/0:8,0:8:21:0,21,230	0/0:3,0:3:9:0,9,94	0/0:3,0:3:9:0,9,97	1/1:0,2:2:6:63,6,0	0/0:4,0:4:12:0,12,118	0/0:5,0:5:15:0,15,154	0/0:6,0:6:18:0,18,197	0/0:4,0:4:12:0,12,118	0/0:7,0:7:21:0,21,214	0/0:2,0:2:6:0,6,62	0/0:2,0:2:6:0,6,61	0/0:3,0:3:9:0,9,92	./.:.:.:.:.	0/0:8,0:8:24:0,24,252	0/0:1,0:1:3:0,3,30	0/0:1,0:1:3:0,3,32	0/0:1,0:1:3:0,3,32	0/0:5,0:5:15:0,15,150	0/0:1,0:1:3:0,3,31	0/0:1,0:1:3:0,3,31	0/0:2,0:2:6:0,6,63	0/0:2,0:2:6:0,6,61	0/0:3,0:3:9:0,9,92	0/0:4,0:4:12:0,12,128	./.:.:.:.:.	0/0:1,0:1:3:0,3,31	./.:.:.:.:.	0/0:6,0:6:12:0,12,150	0/0:1,0:1:3:0,3,31	1/1:0,4:4:12:122,12,0	1/1:0,11:11:30:324,30,0	1/1:0,11:11:27:309,27,0	0/0:6,0:6:18:0,18,184	0/0:1,0:1:3:0,3,31	0/0:3,0:3:9:0,9,89	0/0:1,0:1:3:0,3,34	0/0:3,0:3:9:0,9,90	0/0:2,0:2:6:0,6,59	./.:.:.:.:.	0/0:2,0:2:6:0,6,62	0/0:1,0:1:3:0,3,32	0/0:3,0:3:9:0,9,92	0/0:3,0:3:9:0,9,84	0/0:5,0:5:15:0,15,153	0/0:5,0:5:15:0,15,161	0/0:1,0:1:3:0,3,30	./.:.:.:.:.	0/0:4,0:4:6:0,6,89	0/0:5,0:6:9:0,9,119	0/0:4,0:4:9:0,9,108	0/0:6,0:6:15:0,15,168	./.:.:.:.:.	./.:.:.:.:.	0/0:40,0:40:99:0,120,1337
chr0	106549626	.	T	G	5125.08	.	AC=60;AF=0.226;AN=266;BaseQRankSum=0.923;DP=983;Dels=0.00;FS=8.393;HaplotypeScore=0.0918;InbreedingCoeff=0.6981;MLEAC=53;MLEAF=0.199;MQ=59.85;MQ0=0;MQRankSum=0.209;QD=25.12;ReadPosRankSum=-1.315	GT:AD:DP:GQ:PL	0/0:53,0:53:99:0,159,1714	0/0:22,0:22:54:0,54,607	0/0:16,0:16:45:0,45,484	0/0:51,0:51:99:0,141,1534	1/1:0,21:21:63:663,63,0	0/0:13,0:13:39:0,39,398	0/0:14,0:14:42:0,42,430	1/1:0,3:3:9:97,9,0	0/0:1,0:1:3:0,3,29	1/1:0,16:16:39:440,39,0	0/0:1,0:1:3:0,3,23	0/0:11,0:11:33:0,33,352	1/1:0,11:11:33:353,33,0	0/0:1,0:1:3:0,3,32	0/0:27,0:27:75:0,75,814	0/0:11,0:11:30:0,30,323	1/1:0,9:9:27:284,27,0	0/0:3,0:3:9:0,9,89	0/0:5,0:5:15:0,15,156	0/0:4,0:4:9:0,9,104	0/0:5,0:5:15:0,15,151	0/0:8,0:9:25:0,25,249	0/0:11,0:11:30:0,30,325	0/0:22,0:22:66:0,66,684	0/0:6,0:6:18:0,18,189	0/0:14,0:14:42:0,42,444	0/0:15,0:15:45:0,45,476	1/1:0,6:6:18:191,18,0	0/1:3,1:4:23:23,0,55	0/0:20,0:20:60:0,60,612	0/0:4,0:4:12:0,12,133	0/0:4,0:4:12:0,12,128	0/0:13,0:13:39:0,39,400	0/1:1,2:3:13:54,0,13	0/0:15,0:15:45:0,45,470	0/0:3,0:3:9:0,9,95	0/0:12,0:12:30:0,30,342	0/0:7,0:7:21:0,21,209	0/0:12,0:12:36:0,36,373	0/0:1,0:1:3:0,3,31	1/1:0,2:2:6:59,6,0	1/1:0,12:12:33:361,33,0	0/0:26,0:26:69:0,69,765	0/0:18,0:18:48:0,48,536	0/0:16,0:16:45:0,45,478	0/0:17,0:17:48:0,48,515	0/0:6,0:6:18:0,18,192	./.:.:.:.:.	0/0:5,0:5:15:0,15,158	0/0:8,0:8:18:0,18,215	0/0:1,0:1:3:0,3,33	0/0:2,0:2:6:0,6,63	0/0:3,0:3:9:0,9,97	0/0:5,0:5:15:0,15,159	0/0:8,0:8:24:0,24,248	1/1:0,5:5:15:160,15,0	0/0:7,0:7:21:0,21,207	0/0:2,0:2:6:0,6,61	0/0:3,0:3:9:0,9,96	0/0:4,0:4:12:0,12,123	1/1:0,10:10:30:312,30,0	1/1:0,3:3:9:89,9,0	1/1:0,11:11:33:341,33,0	1/1:0,1:1:3:32,3,0	0/0:4,0:4:12:0,12,125	./.:.:.:.:.	0/0:4,0:4:12:0,12,129	1/1:0,9:9:27:281,27,0	1/1:0,4:4:12:122,12,0	0/0:2,0:2:6:0,6,63	0/0:3,0:3:9:0,9,94	0/0:4,0:4:12:0,12,124	./.:.:.:.:.	0/0:6,0:6:18:0,18,180	0/0:6,0:6:18:0,18,192	0/0:1,0:1:3:0,3,32	0/0:5,0:5:15:0,15,157	0/0:1,0:1:3:0,3,31	./.:.:.:.:.	0/0:2,0:2:3:0,3,45	0/0:4,0:4:9:0,9,107	0/0:2,0:2:6:0,6,65	0/0:5,0:5:15:0,15,158	0/0:5,0:5:15:0,15,158	0/0:2,0:2:6:0,6,61	0/0:1,0:1:3:0,3,32	0/0:9,0:9:27:0,27,279	0/0:2,0:2:6:0,6,61	1/1:0,5:5:15:157,15,0	1/1:0,4:4:12:126,12,0	1/1:0,6:6:12:151,12,0	1/1:0,5:5:15:159,15,0	0/1:3,5:8:71:136,0,71	1/1:0,2:2:6:59,6,0	1/1:0,4:4:12:126,12,0	1/1:0,10:10:27:280,27,0	0/0:3,0:3:9:0,9,96	1/1:0,1:1:3:33,3,0	0/0:3,0:3:9:0,9,91	1/1:0,3:3:9:92,9,0	0/1:6,2:8:40:40,0,161	1/1:0,1:1:3:32,3,0	1/1:0,7:7:21:222,21,0	0/0:2,0:2:6:0,6,61	0/0:1,0:1:3:0,3,32	0/0:3,0:3:9:0,9,93	0/0:5,0:5:15:0,15,162	0/0:2,0:2:6:0,6,59	0/0:6,0:6:18:0,18,194	0/0:1,0:1:3:0,3,31	0/0:7,0:7:18:0,18,201	0/0:6,0:6:18:0,18,193	0/0:15,0:15:45:0,45,465	0/0:7,0:7:21:0,21,221	0/0:3,0:3:9:0,9,97	1/1:0,6:6:18:185,18,0	1/1:0,4:4:12:126,12,0	0/0:6,0:6:18:0,18,188	0/0:2,0:2:6:0,6,68	0/0:5,0:5:15:0,15,153	0/0:5,0:5:15:0,15,157	0/0:5,0:5:15:0,15,158	0/0:4,0:4:12:0,12,122	0/0:4,0:4:12:0,12,126	0/0:3,0:3:9:0,9,93	0/0:5,0:5:15:0,15,155	0/0:8,0:8:21:0,21,228	0/0:5,0:5:15:0,15,158	0/0:2,0:2:6:0,6,65	0/0:6,0:6:9:0,9,134	0/0:4,0:4:6:0,6,89	0/0:4,0:4:9:0,9,108	0/0:7,0:7:15:0,15,183	0/0:5,0:5:12:0,12,138	0/0:4,0:4:6:0,6,89	0/0:2,0:2:6:0,6,62	0/0:24,0:24:72:0,72,813
chr0	106551918	.	A	C	2082.81	.	AC=23;AF=0.088;AN=260;BaseQRankSum=-4.907;DP=890;Dels=0.00;FS=10.002;HaplotypeScore=0.0758;InbreedingCoeff=0.4716;MLEAC=23;MLEAF=0.088;MQ=59.65;MQ0=0;MQRankSum=0.732;QD=22.89;ReadPosRankSum=-0.057	GT:AD:DP:GQ:PL	0/0:57,0:57:99:0,171,1798	0/0:21,0:21:60:0,60,644	0/0:18,0:18:54:0,54,574	0/0:34,0:34:99:0,102,1059	0/0:16,0:16:48:0,48,479	0/0:11,0:11:30:0,30,324	0/0:13,0:13:39:0,39,408	0/0:1,0:1:3:0,3,32	0/0:2,0:2:6:0,6,65	0/0:22,0:22:63:0,63,670	0/0:4,0:4:12:0,12,132	0/0:16,0:16:45:0,45,467	0/0:14,0:14:42:0,42,440	0/0:2,0:2:6:0,6,64	0/0:22,0:22:66:0,66,675	0/0:17,0:17:51:0,51,525	0/0:17,0:17:51:0,51,520	0/0:4,0:4:12:0,12,128	0/0:5,0:5:15:0,15,153	0/0:1,0:1:3:0,3,32	0/0:2,0:2:6:0,6,67	0/0:7,0:7:21:0,21,219	0/0:9,0:9:27:0,27,278	0/0:16,0:16:48:0,48,489	0/0:5,0:5:15:0,15,161	0/0:9,0:9:27:0,27,282	1/1:0,11:11:30:318,30,0	0/0:4,0:4:12:0,12,126	0/0:3,0:3:9:0,9,97	0/0:7,0:7:21:0,21,216	1/1:0,5:5:15:154,15,0	0/1:2,3:5:40:82,0,40	1/1:0,9:9:27:267,27,0	0/0:1,0:1:3:0,3,32	0/0:13,0:13:39:0,39,398	0/0:3,0:3:9:0,9,97	0/0:16,0:16:48:0,48,497	0/1:2,2:4:48:48,0,51	1/1:0,11:11:33:335,33,0	0/0:4,0:4:12:0,12,126	0/0:6,0:6:18:0,18,192	0/0:16,0:16:48:0,48,505	0/0:15,0:15:42:0,42,451	0/0:10,0:10:30:0,30,309	0/0:19,0:19:54:0,54,567	0/0:16,0:16:48:0,48,487	0/0:12,0:12:30:0,30,342	0/0:1,0:1:3:0,3,32	1/1:0,1:1:3:31,3,0	0/0:4,0:4:12:0,12,122	0/0:1,0:1:3:0,3,30	./.:.:.:.:.	0/0:2,0:2:6:0,6,61	./.:.:.:.:.	0/0:2,0:2:6:0,6,64	0/0:2,0:2:6:0,6,61	0/0:6,0:6:18:0,18,180	0/0:1,0:1:3:0,3,32	0/0:1,0:1:3:0,3,31	0/0:5,0:5:15:0,15,160	0/0:2,0:2:6:0,6,63	0/0:2,0:2:6:0,6,65	0/0:7,0:7:21:0,21,214	0/0:4,0:4:12:0,12,123	0/0:8,0:8:24:0,24,247	0/0:4,0:4:12:0,12,127	1/1:0,8:8:24:237,24,0	0/0:4,0:4:12:0,12,120	0/0:4,0:4:12:0,12,125	0/0:3,0:3:9:0,9,96	0/0:2,0:2:6:0,6,61	0/0:4,0:4:12:0,12,124	0/0:1,0:1:3:0,3,31	0/0:5,0:5:15:0,15,162	0/0:4,0:4:12:0,12,125	0/0:1,0:1:3:0,3,32	0/0:5,1:6:12:0,12,136	0/0:4,0:4:12:0,12,122	0/0:5,0:5:12:0,12,140	0/0:4,0:4:12:0,12,127	./.:.:.:.:.	0/0:1,0:1:3:0,3,32	0/0:3,0:3:9:0,9,97	0/0:3,0:3:9:0,9,94	0/0:2,0:2:6:0,6,61	0/0:10,0:10:27:0,27,288	1/1:0,8:8:18:204,18,0	0/1:4,1:5:18:18,0,111	0/0:6,0:6:18:0,18,189	0/0:6,0:6:18:0,18,189	0/0:2,0:2:6:0,6,65	0/0:1,0:1:3:0,3,30	0/0:2,0:2:6:0,6,63	0/0:3,0:3:9:0,9,92	0/0:1,0:1:3:0,3,31	0/0:2,0:2:6:0,6,63	0/0:1,0:1:3:0,3,32	0/0:3,0:3:9:0,9,98	0/0:4,0:4:12:0,12,123	0/0:2,0:2:6:0,6,65	0/0:5,0:5:15:0,15,164	./.:.:.:.:.	0/0:4,0:4:12:0,12,127	0/0:6,0:6:18:0,18,191	0/0:3,0:3:9:0,9,97	0/0:6,0:6:18:0,18,189	0/0:3,0:3:9:0,9,100	0/0:2,0:2:6:0,6,63	0/0:2,0:2:6:0,6,63	./.:.:.:.:.	0/0:11,0:11:27:0,27,304	0/0:2,0:2:6:0,6,63	1/1:0,10:10:30:300,30,0	1/1:0,3:3:9:90,9,0	1/1:0,11:11:27:304,27,0	0/0:8,0:8:24:0,24,242	0/0:1,0:1:3:0,3,32	0/0:5,0:5:15:0,15,156	0/0:4,0:4:12:0,12,125	0/0:2,0:2:6:0,6,62	0/0:3,0:3:9:0,9,97	0/0:4,0:4:12:0,12,122	0/0:6,0:6:18:0,18,184	0/0:6,0:6:15:0,15,170	0/0:1,0:1:3:0,3,31	0/0:5,0:5:15:0,15,157	0/0:7,0:7:21:0,21,218	./.:.:.:.:.	0/0:2,0:2:6:0,6,62	0/0:4,0:4:6:0,6,89	0/0:3,0:3:6:0,6,76	0/0:5,0:5:12:0,12,138	0/0:8,0:8:12:0,12,179	./.:.:.:.:.	0/0:3,0:3:6:0,6,76	0/0:1,0:1:3:0,3,32	0/0:36,0:36:99:0,108,1194
chr0	106552819	.	T	C	4393.64	.	AC=61;AF=0.233;AN=262;BaseQRankSum=-1.248;DP=1006;Dels=0.00;FS=9.391;HaplotypeScore=0.0755;InbreedingCoeff=0.6629;MLEAC=51;MLEAF=0.195;MQ=57.50;MQ0=6;MQRankSum=0.022;QD=24.82;ReadPosRankSum=0.994	GT:AD:DP:GQ:PL	0/0:79,0:79:99:0,235,2471	0/0:14,0:14:42:0,42,433	0/0:22,0:22:60:0,60,649	0/0:38,0:38:99:0,114,1162	1/1:0,16:16:48:485,48,0	0/0:7,0:7:21:0,21,217	0/0:15,0:15:42:0,42,441	1/1:0,3:3:9:92,9,0	0/0:2,0:2:6:0,6,65	1/1:0,26:26:75:744,75,0	0/0:3,0:3:9:0,9,93	0/0:23,0:23:69:0,69,708	1/1:0,9:9:24:241,24,0	./.:.:.:.:.	0/0:22,0:22:66:0,66,679	0/0:15,0:15:42:0,42,442	1/1:0,12:12:36:358,36,0	0/0:2,0:2:6:0,6,63	0/0:15,0:17:33:0,33,394	0/0:11,0:11:30:0,30,320	0/0:3,0:3:9:0,9,95	0/0:13,0:13:30:0,30,351	0/0:19,0:19:54:0,54,564	0/0:17,0:17:51:0,51,520	0/0:1,0:1:3:0,3,33	0/0:21,0:21:63:0,63,646	0/0:13,0:13:30:0,30,355	1/1:0,5:5:15:157,15,0	0/1:1,1:2:26:26,0,26	0/0:24,0:26:60:0,60,673	0/0:1,0:1:3:0,3,32	0/0:2,0:2:6:0,6,71	0/0:22,0:22:66:0,66,677	0/1:1,3:4:21:80,0,21	0/0:4,0:4:12:0,12,121	0/0:8,0:8:24:0,24,251	0/0:16,0:16:45:0,45,478	0/0:5,1:6:12:0,12,126	0/0:13,0:13:36:0,36,376	./.:.:.:.:.	1/1:0,5:5:15:147,15,0	1/1:0,14:14:39:400,39,0	0/0:17,0:17:48:0,48,505	0/0:24,0:24:66:0,66,695	0/0:12,0:12:33:0,33,358	0/0:28,0:28:72:0,72,794	0/0:17,0:17:45:0,45,496	1/1:0,7:7:21:220,21,0	0/0:1,0:1:3:0,3,31	0/0:5,0:5:12:0,12,115	0/0:8,0:8:15:0,15,195	0/0:3,0:3:9:0,9,93	0/0:5,0:5:9:0,9,120	0/0:2,0:2:6:0,6,60	0/0:6,0:6:15:0,15,168	1/1:0,3:3:9:95,9,0	0/0:8,0:8:24:0,24,249	0/0:9,0:9:27:0,27,278	0/0:1,0:1:3:0,3,30	0/0:6,0:6:15:0,15,153	1/1:0,2:2:6:59,6,0	1/1:0,4:4:9:103,9,0	1/1:0,5:5:12:138,12,0	1/1:0,2:2:3:32,3,0	0/0:1,0:1:3:0,3,31	0/0:4,0:4:12:0,12,126	0/0:7,0:7:21:0,21,213	1/1:0,5:5:15:153,15,0	1/1:0,5:5:12:118,12,0	0/0:2,0:2:6:0,6,62	0/0:2,0:2:6:0,6,61	./.:.:.:.:.	0/0:1,0:1:3:0,3,33	0/0:2,0:2:6:0,6,62	0/0:9,0:9:27:0,27,275	0/0:4,0:4:12:0,12,126	0/0:3,0:3:9:0,9,95	0/0:1,0:1:3:0,3,30	./.:.:.:.:.	0/0:3,0:3:6:0,6,75	0/0:3,0:3:9:0,9,92	0/0:1,0:2:3:0,3,29	0/0:1,0:1:3:0,3,32	0/0:3,0:3:6:0,6,73	0/0:2,0:2:3:0,3,32	0/0:4,0:4:12:0,12,132	0/0:2,0:2:6:0,6,59	0/0:7,0:7:21:0,21,208	1/1:0,8:8:21:228,21,0	1/1:0,3:3:9:93,9,0	1/1:0,3:3:9:89,9,0	1/1:0,6:6:18:184,18,0	1/1:0,3:3:9:93,9,0	1/1:0,1:1:3:34,3,0	1/1:0,2:2:6:65,6,0	0/1:1,1:2:25:27,0,25	0/0:2,0:2:6:0,6,63	1/1:0,1:1:3:30,3,0	0/0:2,0:2:6:0,6,53	1/1:0,1:1:3:31,3,0	0/0:11,0:11:33:0,33,347	1/1:0,1:1:3:31,3,0	1/1:0,9:9:27:272,27,0	0/0:1,0:1:3:0,3,31	0/0:2,0:2:6:0,6,63	0/0:3,0:3:9:0,9,94	0/0:4,0:4:12:0,12,119	0/0:4,0:4:12:0,12,122	0/0:1,0:1:3:0,3,31	0/0:8,0:8:24:0,24,246	0/0:12,0:12:36:0,36,362	0/0:1,0:1:3:0,3,32	0/0:5,0:5:15:0,15,158	0/0:5,0:5:9:0,9,108	0/0:4,0:4:12:0,12,124	1/1:0,4:4:12:118,12,0	1/1:0,4:4:9:90,9,0	0/0:2,0:2:6:0,6,60	./.:.:.:.:.	0/0:5,0:5:15:0,15,153	0/0:3,0:3:9:0,9,93	0/0:5,0:5:12:0,12,129	0/0:8,0:8:15:0,15,173	0/0:3,0:3:9:0,9,93	0/0:7,0:7:18:0,18,202	0/0:5,0:5:9:0,9,121	0/0:1,0:1:3:0,3,31	0/0:1,0:1:3:0,3,32	0/0:6,0:6:18:0,18,189	0/0:2,0:2:3:0,3,45	0/0:4,0:4:9:0,9,107	0/0:6,0:6:9:0,9,134	0/0:4,0:4:9:0,9,108	0/0:8,0:8:12:0,12,179	./.:.:.:.:.	0/0:2,0:2:3:0,3,45	0/0:21,0:21:60:0,60,686
chr0	106556317	.	A	G	4031.01	.	AC=74;AF=0.282;AN=262;BaseQRankSum=3.685;DP=1035;Dels=0.00;FS=4.136;HaplotypeScore=0.1243;InbreedingCoeff=0.5373;MLEAC=62;MLEAF=0.237;MQ=53.56;MQ0=1;MQRankSum=-10.420;QD=14.55;ReadPosRankSum=-1.973	GT:AD:DP:GQ:PL	0/0:52,6:58:99:0,156,1657	0/0:24,1:25:41:0,41,698	0/0:16,0:16:48:0,48,502	0/0:31,2:33:93:0,93,958	1/1:0,17:17:45:471,45,0	0/0:20,0:20:48:0,48,545	0/0:11,2:13:27:0,27,287	1/1:0,6:6:3:33,3,0	0/0:2,0:2:6:0,6,64	1/1:0,24:24:39:428,39,0	0/0:1,1:2:3:0,3,27	0/1:8,3:11:4:4,0,220	1/1:0,20:20:57:611,57,0	0/0:1,1:2:3:0,3,30	0/0:18,2:20:54:0,54,564	0/1:15,2:17:12:12,0,414	1/1:0,8:8:21:215,21,0	0/1:1,1:2:23:26,0,23	0/1:6,2:8:14:14,0,135	0/0:6,0:6:15:0,15,165	0/0:1,1:2:3:0,3,33	0/0:17,0:17:51:0,51,506	0/0:12,2:14:10:0,10,330	0/0:22,2:24:36:0,36,647	0/0:1,0:1:3:0,3,35	0/0:15,1:16:45:0,45,462	0/0:15,2:17:15:0,15,434	1/1:0,4:4:9:95,9,0	0/0:1,0:1:3:0,3,34	0/0:23,3:26:69:0,69,705	0/1:2,3:5:22:22,0,55	0/0:4,1:5:12:0,12,130	0/1:10,2:12:2:2,0,264	1/1:0,7:7:15:169,15,0	0/0:20,4:24:57:0,57,608	0/0:4,0:4:12:0,12,127	0/0:17,2:19:45:0,45,491	0/0:11,0:11:33:0,33,339	0/0:14,2:16:39:0,39,411	0/1:2,2:4:25:25,0,59	1/1:0,4:4:3:31,3,0	1/1:0,5:5:15:153,15,0	0/0:24,1:25:69:0,69,721	0/0:18,0:18:54:0,54,566	0/0:19,1:20:57:0,57,592	0/0:14,1:15:39:0,39,415	0/0:10,2:12:0:0,0,274	1/1:0,3:3:9:94,9,0	0/0:3,0:3:9:0,9,95	0/0:6,0:6:18:0,18,182	0/0:3,0:3:9:0,9,94	./.:.:.:.:.	0/1:6,2:8:11:11,0,160	0/0:2,1:3:6:0,6,60	0/0:4,0:4:12:0,12,127	1/1:0,5:5:9:93,9,0	0/0:8,2:10:24:0,24,242	0/0:9,0:9:27:0,27,270	0/0:1,0:1:3:0,3,29	0/0:8,0:8:24:0,24,252	1/1:0,3:3:9:97,9,0	1/1:0,5:5:12:126,12,0	1/1:0,8:8:24:249,24,0	1/1:0,4:4:12:122,12,0	0/0:4,2:6:12:0,12,123	0/0:3,0:3:6:0,6,77	0/1:3,1:4:24:24,0,67	1/1:0,1:1:3:32,3,0	1/1:0,7:7:18:202,18,0	./.:.:.:.:.	0/0:3,0:3:9:0,9,94	0/0:3,0:3:9:0,9,94	0/0:3,0:3:9:0,9,95	0/0:7,0:7:18:0,18,196	0/0:4,0:4:12:0,12,119	0/0:6,0:6:18:0,18,182	0/0:2,0:2:6:0,6,59	0/0:1,0:1:3:0,3,29	0/0:2,0:2:6:0,6,61	0/0:5,0:5:12:0,12,136	./.:.:.:.:.	0/0:1,0:1:3:0,3,31	0/0:3,0:3:9:0,9,93	0/0:1,0:1:3:0,3,29	0/0:2,1:3:6:0,6,66	0/0:3,0:3:9:0,9,92	0/0:1,0:1:3:0,3,33	0/0:4,0:5:12:0,12,115	1/1:0,6:6:12:124,12,0	1/1:0,4:4:9:96,9,0	1/1:0,3:3:9:98,9,0	1/1:0,2:2:3:32,3,0	0/1:1,2:3:22:56,0,22	1/1:0,5:5:15:153,15,0	1/1:0,2:2:6:61,6,0	1/1:0,7:7:9:95,9,0	0/0:2,0:2:6:0,6,65	1/1:0,5:5:15:162,15,0	./.:.:.:.:.	1/1:0,2:2:6:65,6,0	0/0:6,1:7:18:0,18,197	1/1:0,2:2:6:64,6,0	1/1:0,1:1:3:29,3,0	0/1:2,1:3:23:23,0,57	0/0:6,0:6:18:0,18,187	0/0:1,0:1:3:0,3,31	0/0:13,2:15:39:0,39,410	0/0:3,0:3:9:0,9,89	0/0:5,0:5:15:0,15,158	./.:.:.:.:.	0/0:7,0:7:21:0,21,216	0/0:5,0:5:15:0,15,161	0/0:7,0:7:21:0,21,211	0/1:7,1:8:7:7,0,188	0/0:1,0:1:3:0,3,32	1/1:0,5:5:12:127,12,0	1/1:0,4:4:12:124,12,0	0/0:3,1:4:9:0,9,94	./.:.:.:.:.	0/0:2,0:2:6:0,6,61	0/1:8,1:9:4:4,0,216	0/0:8,0:8:24:0,24,246	0/0:7,0:7:21:0,21,221	0/0:3,0:3:9:0,9,97	0/0:4,0:4:9:0,9,95	0/0:5,0:5:15:0,15,152	0/0:2,0:2:6:0,6,58	0/0:4,0:4:12:0,12,125	0/1:3,1:4:14:14,0,80	0/0:10,0:10:15:0,15,223	0/0:4,0:4:9:0,9,106	0/0:2,0:2:6:0,6,62	0/0:4,0:4:9:0,9,100	0/0:8,0:8:18:0,18,215	0/0:6,0:6:9:0,9,134	0/0:2,0:2:3:0,3,45	0/0:25,5:30:75:0,75,839
chr0	106557669	.	A	C	1321.73	.	AC=20;AF=0.076;AN=262;BaseQRankSum=-1.359;DP=888;Dels=0.00;FS=9.024;HaplotypeScore=0.0479;InbreedingCoeff=0.4291;MLEAC=16;MLEAF=0.061;MQ=56.31;MQ0=0;MQRankSum=0.944;QD=24.48;ReadPosRankSum=0.151	GT:AD:DP:GQ:PL	0/0:68,0:68:99:0,177,1867	0/0:20,0:20:48:0,48,537	0/0:14,0:14:36:0,36,366	0/0:34,0:34:99:0,99,1018	0/0:17,0:17:51:0,51,521	0/0:13,0:13:33:0,33,373	0/0:12,0:12:33:0,33,339	0/0:2,0:2:6:0,6,61	0/0:3,0:3:6:0,6,63	0/0:18,0:18:51:0,51,540	0/0:2,0:2:6:0,6,61	0/0:19,0:19:57:0,57,588	0/0:12,0:12:33:0,33,357	./.:.:.:.:.	0/0:17,0:17:48:0,48,507	0/0:15,0:15:36:0,36,398	0/0:17,0:17:48:0,48,506	0/0:2,0:2:6:0,6,64	0/0:7,0:7:18:0,18,198	1/1:0,2:2:6:62,6,0	./.:.:.:.:.	1/1:0,11:11:27:299,27,0	0/0:19,0:19:57:0,57,579	0/0:17,0:17:36:0,36,396	0/0:1,0:1:3:0,3,34	0/0:12,0:12:33:0,33,347	0/0:21,0:21:60:0,60,609	0/0:2,0:2:6:0,6,63	0/0:3,0:3:6:0,6,61	0/0:10,0:10:27:0,27,294	0/0:3,0:3:6:0,6,65	0/0:3,0:3:9:0,9,97	0/0:5,0:5:15:0,15,151	0/0:1,0:1:3:0,3,23	0/0:21,0:21:60:0,60,610	0/0:5,0:5:9:0,9,92	0/0:19,0:19:51:0,51,541	0/0:10,0:10:27:0,27,269	0/0:17,0:17:51:0,51,519	./.:.:.:.:.	0/0:3,0:3:6:0,6,63	0/0:8,0:8:21:0,21,213	0/0:16,0:16:42:0,42,462	0/0:10,0:10:30:0,30,315	1/1:0,18:18:54:542,54,0	0/0:16,0:16:42:0,42,461	0/0:7,0:7:21:0,21,216	0/0:2,0:2:6:0,6,64	0/0:1,0:1:3:0,3,32	0/0:1,0:1:3:0,3,32	0/0:1,0:1:3:0,3,31	0/0:4,0:4:6:0,6,74	0/0:1,0:1:3:0,3,31	0/0:1,0:1:3:0,3,31	0/0:2,0:2:6:0,6,61	0/0:2,0:2:6:0,6,61	0/0:3,0:3:9:0,9,88	0/0:6,0:6:18:0,18,185	0/0:1,0:1:3:0,3,31	0/0:4,0:4:12:0,12,122	0/0:3,0:3:9:0,9,96	0/0:3,0:3:9:0,9,95	0/0:8,0:8:21:0,21,209	0/0:2,0:2:6:0,6,62	0/0:5,0:5:15:0,15,153	0/0:2,0:2:6:0,6,61	0/0:6,0:6:18:0,18,191	0/0:1,0:1:3:0,3,31	0/0:5,0:5:15:0,15,152	0/0:3,0:3:9:0,9,82	0/0:6,0:6:15:0,15,156	0/0:3,0:3:9:0,9,96	0/0:2,0:2:6:0,6,61	0/0:3,0:3:9:0,9,91	0/0:3,0:3:9:0,9,96	0/0:1,0:1:3:0,3,32	0/0:2,0:2:6:0,6,65	0/0:1,0:1:3:0,3,31	0/0:1,0:1:3:0,3,32	0/0:7,0:7:18:0,18,196	./.:.:.:.:.	0/0:1,0:1:3:0,3,32	0/0:4,0:4:12:0,12,117	0/0:3,0:3:9:0,9,96	1/1:0,2:2:6:64,6,0	0/0:1,0:1:3:0,3,23	0/0:3,0:3:9:0,9,94	0/0:7,0:7:12:0,12,122	0/0:2,0:2:6:0,6,64	0/0:3,0:3:9:0,9,95	0/0:2,0:2:6:0,6,61	0/0:3,0:3:9:0,9,93	0/0:2,0:2:3:0,3,32	0/0:2,0:2:6:0,6,61	0/0:5,0:5:12:0,12,123	0/0:4,0:4:6:0,6,65	0/0:8,0:8:15:0,15,162	0/0:2,0:2:6:0,6,61	0/0:4,0:4:12:0,12,126	0/0:5,0:5:15:0,15,158	./.:.:.:.:.	0/0:5,0:5:15:0,15,155	0/0:4,0:4:9:0,9,92	0/0:3,0:3:9:0,9,93	0/0:3,0:3:9:0,9,95	0/0:3,0:3:6:0,6,74	0/0:7,0:7:15:0,15,154	0/0:4,0:4:12:0,12,122	0/0:4,0:4:12:0,12,131	0/0:1,0:1:3:0,3,30	0/0:3,0:3:9:0,9,96	0/0:4,0:4:12:0,12,134	0/0:6,0:6:18:0,18,185	0/0:1,0:1:3:0,3,32	0/0:5,0:5:15:0,15,157	0/0:6,0:6:18:0,18,190	0/0:2,0:2:6:0,6,62	0/0:4,0:4:12:0,12,122	0/0:3,0:3:6:0,6,65	1/1:0,1:1:3:30,3,0	0/0:3,0:3:9:0,9,92	1/1:0,9:9:27:276,27,0	1/1:0,1:1:3:30,3,0	1/1:1,1:2:3:31,3,0	0/0:4,0:4:12:0,12,125	0/0:1,0:1:3:0,3,31	1/1:0,6:6:15:168,15,0	1/1:0,2:2:6:61,6,0	0/0:2,0:2:6:0,6,63	0/0:7,0:7:12:0,12,167	0/0:1,0:1:3:0,3,32	./.:.:.:.:.	0/0:8,0:8:15:0,15,196	0/0:18,0:18:30:0,30,420	0/0:3,0:3:3:0,3,45	0/0:3,0:3:6:0,6,75	0/0:36,0:36:93:0,93,1026
chr0	106564186	.	T	C	1890.74	.	AC=38;AF=0.157;AN=242;BaseQRankSum=5.577;DP=710;Dels=0.00;FS=3.605;HaplotypeScore=0.0976;InbreedingCoeff=0.6040;MLEAC=32;MLEAF=0.132;MQ=59.35;MQ0=0;MQRankSum=0.039;QD=25.21;ReadPosRankSum=-0.117	GT:AD:DP:GQ:PL	0/0:37,0:38:99:0,99,1059	0/0:16,0:16:48:0,48,474	0/0:15,0:15:36:0,36,390	0/0:30,0:30:90:0,90,880	0/0:12,0:12:36:0,36,354	0/0:5,0:5:15:0,15,146	0/0:6,0:6:9:0,9,134	0/0:1,0:1:3:0,3,35	0/0:6,0:6:18:0,18,190	0/0:6,0:6:18:0,18,184	0/0:2,0:2:6:0,6,61	0/0:15,0:15:42:0,42,428	0/0:13,0:13:39:0,39,390	0/0:1,0:1:3:0,3,31	0/0:11,0:11:30:0,30,319	0/0:9,0:9:27:0,27,272	0/0:24,1:25:60:0,60,646	./.:.:.:.:.	1/1:0,1:1:3:32,3,0	1/1:0,1:1:3:31,3,0	1/1:0,4:4:12:130,12,0	1/1:0,8:8:21:232,21,0	1/1:0,11:11:30:333,30,0	0/0:11,0:11:33:0,33,333	0/0:3,0:3:9:0,9,93	0/0:18,0:18:54:0,54,537	0/0:10,0:10:30:0,30,293	0/0:4,0:4:12:0,12,122	./.:.:.:.:.	0/0:9,0:9:24:0,24,246	0/0:3,0:3:9:0,9,94	0/0:1,0:1:3:0,3,32	0/0:11,0:11:27:0,27,297	0/0:3,0:3:9:0,9,97	0/0:13,0:13:33:0,33,367	./.:.:.:.:.	0/0:16,0:16:39:0,39,431	0/0:6,0:6:18:0,18,180	0/0:12,0:12:36:0,36,359	./.:.:.:.:.	0/0:2,0:2:6:0,6,65	0/0:15,0:15:42:0,42,436	0/0:12,0:12:36:0,36,358	0/0:15,0:15:42:0,42,438	0/0:16,0:16:45:0,45,463	0/0:8,0:8:24:0,24,236	0/0:11,0:11:30:0,30,311	0/0:4,0:4:12:0,12,128	./.:.:.:.:.	0/0:3,0:3:9:0,9,89	0/0:3,0:3:9:0,9,88	0/0:3,0:3:9:0,9,88	0/0:5,0:5:12:0,12,133	0/0:3,0:3:9:0,9,89	0/0:3,0:3:6:0,6,77	0/0:1,0:1:3:0,3,30	./.:.:.:.:.	0/0:10,0:10:21:0,21,253	0/0:1,0:1:3:0,3,30	0/0:9,0:9:27:0,27,260	0/0:2,0:2:6:0,6,58	0/0:5,0:5:12:0,12,132	0/0:9,0:9:27:0,27,267	0/0:3,0:3:9:0,9,86	0/0:4,0:4:12:0,12,118	0/0:5,0:5:15:0,15,153	0/0:3,0:3:9:0,9,89	0/0:2,0:2:6:0,6,59	0/0:3,0:3:9:0,9,92	0/0:1,0:1:3:0,3,32	0/0:1,0:1:3:0,3,29	0/0:1,0:1:3:0,3,32	1/1:0,2:2:6:63,6,0	1/1:0,4:4:9:108,9,0	1/1:0,3:3:9:92,9,0	0/0:2,0:2:6:0,6,59	0/0:2,0:2:6:0,6,60	1/1:0,1:1:3:31,3,0	0/0:5,0:5:15:0,15,151	0/0:5,0:5:15:0,15,148	0/0:3,0:3:9:0,9,86	0/0:1,0:1:3:0,3,29	./.:.:.:.:.	0/0:1,0:1:3:0,3,29	0/0:2,0:2:6:0,6,57	0/0:3,0:3:9:0,9,89	0/0:4,0:4:12:0,12,118	./.:.:.:.:.	0/0:2,0:2:6:0,6,59	0/0:3,0:3:9:0,9,92	0/0:1,0:1:3:0,3,29	0/0:4,0:4:12:0,12,118	0/0:1,0:1:3:0,3,30	0/0:1,0:1:3:0,3,30	0/0:1,0:1:3:0,3,32	0/0:1,0:1:3:0,3,32	0/0:8,0:8:21:0,21,216	0/0:3,0:3:9:0,9,89	0/0:4,0:4:12:0,12,118	0/0:1,0:1:3:0,3,32	0/0:2,0:2:6:0,6,59	./.:.:.:.:.	0/0:3,0:3:9:0,9,86	1/1:0,4:4:12:119,12,0	./.:.:.:.:.	1/1:0,9:9:21:243,21,0	./.:.:.:.:.	0/0:7,0:7:18:0,18,191	./.:.:.:.:.	0/0:2,0:2:6:0,6,59	0/0:5,0:5:15:0,15,146	./.:.:.:.:.	0/0:6,0:6:18:0,18,177	0/0:5,0:5:15:0,15,147	0/0:6,0:6:18:0,18,183	0/0:2,0:2:6:0,6,63	./.:.:.:.:.	0/0:1,0:1:3:0,3,29	1/1:0,1:1:3:32,3,0	1/1:0,3:3:9:95,9,0	0/0:1,0:1:3:0,3,32	1/1:0,3:3:9:92,9,0	1/1:0,6:6:18:186,18,0	1/1:0,3:3:9:94,9,0	1/1:0,1:1:3:32,3,0	1/1:0,6:6:18:186,18,0	1/1:0,4:4:12:126,12,0	0/0:4,0:4:12:0,12,120	0/0:3,0:3:9:0,9,88	./.:.:.:.:.	0/0:4,0:4:6:0,6,89	0/0:2,0:2:3:0,3,45	0/0:2,0:2:6:0,6,60	./.:.:.:.:.	0/0:2,0:2:3:0,3,45	0/0:2,0:2:3:0,3,45	0/0:24,0:24:72:0,72,802
chr0	106572929	.	A	C	1620.39	.	AC=15;AF=0.060;AN=252;BaseQRankSum=3.375;DP=904;Dels=0.00;FS=18.225;HaplotypeScore=0.0691;InbreedingCoeff=0.4448;MLEAC=14;MLEAF=0.056;MQ=59.94;MQ0=0;MQRankSum=-0.162;QD=26.14;ReadPosRankSum=-1.584	GT:AD:DP:GQ:PL	0/0:43,0:43:99:0,129,1325	0/0:18,0:18:54:0,54,551	1/1:0,18:18:54:557,54,0	0/0:39,0:39:99:0,117,1173	0/0:18,0:18:54:0,54,538	0/0:13,0:13:39:0,39,384	0/0:7,0:7:18:0,18,194	0/0:1,0:1:3:0,3,35	0/0:1,0:1:3:0,3,34	0/0:17,0:17:51:0,51,493	0/0:1,0:1:3:0,3,32	0/0:13,0:13:39:0,39,391	0/0:7,0:7:21:0,21,207	./.:.:.:.:.	0/0:25,0:25:72:0,72,739	0/0:16,0:16:48:0,48,477	0/0:21,0:21:63:0,63,618	0/1:2,1:3:22:22,0,50	0/0:7,0:7:21:0,21,202	./.:.:.:.:.	1/1:0,2:2:6:65,6,0	0/0:10,0:10:30:0,30,296	0/0:20,0:20:60:0,60,600	0/0:23,0:23:66:0,66,688	0/0:1,0:1:3:0,3,31	0/0:17,0:17:51:0,51,504	0/0:20,0:20:60:0,60,593	0/0:3,0:3:9:0,9,100	0/0:2,0:2:6:0,6,63	0/0:13,0:13:39:0,39,385	0/0:2,0:2:6:0,6,65	0/0:2,0:2:6:0,6,63	0/0:10,0:10:30:0,30,298	0/0:4,0:4:12:0,12,129	0/0:13,0:13:39:0,39,394	0/0:4,0:4:12:0,12,126	0/0:14,0:14:42:0,42,416	0/0:14,0:14:42:0,42,420	0/0:16,0:16:48:0,48,474	0/0:5,0:5:15:0,15,158	0/0:3,0:3:9:0,9,96	0/0:14,0:14:39:0,39,406	1/1:0,16:16:45:491,45,0	0/0:17,0:17:48:0,48,498	0/0:14,0:14:42:0,42,419	0/0:19,0:19:57:0,57,571	1/1:0,10:10:27:299,27,0	0/0:1,0:1:3:0,3,32	./.:.:.:.:.	0/0:9,0:9:27:0,27,275	0/0:4,0:4:12:0,12,119	0/0:3,0:3:9:0,9,89	0/0:7,0:7:21:0,21,213	./.:.:.:.:.	0/0:7,0:7:21:0,21,221	0/0:1,0:1:3:0,3,30	0/0:1,0:1:3:0,3,28	0/0:1,0:1:3:0,3,29	0/0:5,0:5:15:0,15,148	0/0:7,0:7:21:0,21,214	0/0:3,0:3:9:0,9,91	0/0:2,0:2:6:0,6,59	0/0:4,0:4:12:0,12,118	0/0:4,0:4:12:0,12,118	0/0:7,0:7:21:0,21,215	0/0:5,0:5:15:0,15,148	0/0:1,0:1:3:0,3,30	0/0:4,0:4:12:0,12,122	0/0:5,0:5:15:0,15,151	1/1:0,1:1:3:30,3,0	0/0:3,0:3:9:0,9,92	1/1:0,5:5:15:158,15,0	0/0:2,0:2:6:0,6,61	0/0:2,0:2:6:0,6,57	0/0:5,0:5:15:0,15,155	./.:.:.:.:.	0/0:2,0:2:6:0,6,61	0/0:3,0:3:9:0,9,92	0/0:1,0:1:3:0,3,30	0/0:7,0:7:18:0,18,198	0/0:2,0:2:6:0,6,63	0/0:3,0:3:9:0,9,89	0/0:2,0:2:6:0,6,64	0/0:5,0:5:15:0,15,151	0/0:4,0:4:12:0,12,118	./.:.:.:.:.	./.:.:.:.:.	0/0:4,0:4:12:0,12,124	0/0:4,0:4:12:0,12,122	0/0:4,0:4:12:0,12,129	./.:.:.:.:.	0/0:3,0:3:9:0,9,89	0/0:2,0:2:6:0,6,60	0/0:1,0:1:3:0,3,30	0/0:2,0:2:6:0,6,59	./.:.:.:.:.	0/0:4,0:4:12:0,12,129	0/0:1,0:1:3:0,3,34	0/0:3,0:3:9:0,9,91	0/0:3,0:3:9:0,9,91	0/0:4,0:4:12:0,12,124	0/0:1,0:1:3:0,3,31	0/0:6,0:6:18:0,18,185	0/0:3,0:3:9:0,9,92	0/0:3,0:3:9:0,9,92	0/0:8,0:8:24:0,24,247	1/1:0,7:7:21:220,21,0	0/0:4,0:4:12:0,12,120	0/0:5,0:5:15:0,15,153	0/0:1,0:1:3:0,3,32	0/0:4,0:4:12:0,12,115	0/0:5,0:5:15:0,15,157	0/0:9,0:9:27:0,27,270	0/0:6,0:6:18:0,18,179	0/0:8,0:8:24:0,24,249	0/0:4,0:4:12:0,12,124	0/0:4,0:4:12:0,12,118	0/0:4,0:4:12:0,12,120	0/0:2,0:2:6:0,6,61	0/0:2,0:2:6:0,6,59	0/0:7,0:7:21:0,21,211	0/0:8,0:8:24:0,24,237	0/0:6,0:6:18:0,18,178	0/0:7,0:7:18:0,18,195	0/0:5,0:5:15:0,15,155	0/0:3,0:3:9:0,9,93	0/0:7,0:7:21:0,21,209	0/0:2,0:2:6:0,6,61	0/0:2,0:2:6:0,6,58	./.:.:.:.:.	./.:.:.:.:.	0/0:4,0:4:6:0,6,89	0/0:6,0:6:12:0,12,151	0/0:3,0:3:9:0,9,94	0/0:8,0:8:12:0,12,179	0/0:4,0:4:6:0,6,89	0/0:27,0:27:81:0,81,917
chr0	106578624	.	A	T	3695.8	.	AC=47;AF=0.182;AN=258;BaseQRankSum=1.438;DP=871;Dels=0.00;FS=0.000;HaplotypeScore=0.0778;InbreedingCoeff=0.6828;MLEAC=44;MLEAF=0.171;MQ=52.67;MQ0=0;MQRankSum=-2.720;QD=22.96;ReadPosRankSum=1.478	GT:AD:DP:GQ:PL	0/0:41,0:41:99:0,123,1295	0/0:12,0:12:30:0,30,338	0/0:15,0:15:42:0,42,441	0/0:33,0:33:99:0,99,1002	0/0:11,0:11:33:0,33,340	0/0:8,0:8:21:0,21,229	0/0:11,0:11:30:0,30,323	0/0:3,0:3:9:0,9,92	./.:.:.:.:.	0/0:22,0:22:63:0,63,660	0/0:1,0:1:3:0,3,32	1/1:0,11:11:27:273,27,0	0/0:11,0:11:30:0,30,323	./.:.:.:.:.	0/0:11,0:11:30:0,30,326	0/0:20,0:20:60:0,60,621	0/0:17,0:17:51:0,51,514	0/0:2,0:2:6:0,6,59	0/0:8,0:8:18:0,18,208	1/1:0,6:6:15:149,15,0	0/0:3,0:3:9:0,9,100	1/1:0,13:13:39:397,39,0	0/0:12,0:12:30:0,30,329	1/1:0,19:19:33:349,33,0	0/0:5,0:5:15:0,15,153	0/0:18,0:18:54:0,54,557	0/0:19,0:19:54:0,54,560	0/0:2,0:2:6:0,6,67	0/0:2,0:2:3:0,3,35	0/0:25,0:25:69:0,69,743	0/0:3,0:3:9:0,9,98	0/0:4,0:4:12:0,12,126	0/0:16,0:16:48:0,48,496	0/0:2,0:2:6:0,6,61	0/0:12,0:12:36:0,36,372	0/0:7,0:7:21:0,21,222	0/0:18,0:18:54:0,54,572	0/0:8,0:8:24:0,24,252	0/0:4,0:4:12:0,12,124	0/0:3,0:3:9:0,9,99	0/0:3,0:3:9:0,9,97	0/0:15,0:15:45:0,45,460	0/0:14,0:14:36:0,36,383	1/1:0,10:10:30:293,30,0	0/0:13,0:13:33:0,33,362	1/1:0,27:27:69:755,69,0	0/0:9,0:9:27:0,27,285	1/1:0,5:5:15:163,15,0	0/0:2,0:2:6:0,6,59	0/0:5,0:5:12:0,12,135	0/0:4,0:4:12:0,12,123	0/0:3,0:3:9:0,9,93	0/0:5,0:5:15:0,15,154	./.:.:.:.:.	1/1:0,3:3:9:92,9,0	0/0:4,0:4:12:0,12,122	1/1:0,1:1:3:30,3,0	1/1:0,6:6:18:184,18,0	0/0:1,0:1:3:0,3,30	1/1:0,8:8:18:179,18,0	0/0:2,0:2:6:0,6,61	0/0:1,0:1:3:0,3,31	0/0:9,0:9:24:0,24,253	0/0:4,0:4:9:0,9,92	0/0:1,0:1:3:0,3,32	0/0:3,0:3:9:0,9,90	0/0:6,0:6:18:0,18,179	0/0:5,0:5:15:0,15,152	0/0:2,0:2:6:0,6,60	./.:.:.:.:.	0/0:1,0:1:3:0,3,29	0/0:4,0:4:12:0,12,120	0/0:2,0:2:6:0,6,62	0/0:5,1:6:9:0,9,106	1/1:0,5:5:15:150,15,0	0/0:4,0:4:12:0,12,122	1/1:0,2:2:6:61,6,0	1/1:0,1:1:3:31,3,0	1/1:0,3:3:9:66,9,0	0/0:5,0:5:12:0,12,139	0/0:2,0:2:6:0,6,61	0/0:3,0:3:9:0,9,86	0/0:3,0:3:9:0,9,97	0/0:4,0:4:12:0,12,123	0/0:6,0:6:15:0,15,154	0/0:1,0:1:3:0,3,32	0/0:8,0:8:24:0,24,245	0/0:4,0:4:12:0,12,114	0/0:5,0:5:15:0,15,158	0/0:2,0:2:6:0,6,65	0/0:4,0:4:12:0,12,128	0/0:2,0:2:6:0,6,62	0/0:4,0:4:12:0,12,122	0/0:1,0:1:3:0,3,32	0/0:2,0:2:6:0,6,62	0/0:2,0:2:6:0,6,65	0/0:1,0:1:3:0,3,32	0/0:2,0:2:6:0,6,61	0/0:3,0:3:9:0,9,92	./.:.:.:.:.	0/0:2,0:2:6:0,6,66	0/0:1,0:1:3:0,3,30	0/0:3,0:3:9:0,9,91	./.:.:.:.:.	0/0:2,0:2:6:0,6,62	0/0:6,0:6:18:0,18,193	0/0:1,0:1:3:0,3,31	0/0:4,0:4:12:0,12,127	0/0:4,0:4:12:0,12,115	0/0:4,0:4:12:0,12,120	0/0:7,0:7:21:0,21,207	0/0:4,0:4:12:0,12,115	0/0:8,0:8:24:0,24,248	0/0:6,0:6:18:0,18,186	0/0:4,0:4:12:0,12,127	0/0:4,0:4:12:0,12,124	0/0:1,0:1:3:0,3,28	0/0:2,0:2:6:0,6,59	1/1:0,4:4:12:120,12,0	0/0:2,0:3:6:0,6,65	1/1:0,5:5:15:151,15,0	1/1:0,5:5:12:111,12,0	0/0:7,0:7:18:0,18,184	0/0:4,0:4:9:0,9,106	0/0:8,0:8:21:0,21,238	0/0:1,0:1:3:0,3,31	./.:.:.:.:.	0/0:3,0:3:9:0,9,96	1/1:0,3:3:9:92,9,0	1/1:0,5:5:9:121,9,0	0/0:11,0:11:21:0,21,272	./.:.:.:.:.	0/1:2,2:4:36:51,0,36	1/1:0,5:5:9:121,9,0	1/1:0,8:8:15:170,15,0	1/1:0,2:2:3:45,3,0	0/0:29,0:29:87:0,87,978
chr0	106580705	.	T	A	4729.55	.	AC=105;AF=0.453;AN=232;BaseQRankSum=-1.330;DP=550;Dels=0.00;FS=0.000;HaplotypeScore=0.0776;InbreedingCoeff=0.6413;MLEAC=99;MLEAF=0.427;MQ=38.77;MQ0=30;MQRankSum=-0.976;QD=23.07;ReadPosRankSum=-0.966	GT:AD:DP:GQ:PL	0/0:27,0:27:45:0,45,469	1/1:0,10:10:30:296,30,0	0/0:9,0:9:27:0,27,270	0/0:16,0:16:39:0,39,398	0/0:14,0:14:33:0,33,321	0/0:1,0:1:3:0,3,31	1/1:0,7:7:21:206,21,0	0/0:1,0:1:3:0,3,32	./.:.:.:.:.	1/1:0,6:6:18:184,18,0	1/1:0,1:1:3:33,3,0	0/0:7,0:7:12:0,12,122	1/1:0,6:6:18:182,18,0	1/1:0,1:1:3:31,3,0	0/0:14,0:14:36:0,36,363	0/0:10,0:10:15:0,15,151	0/0:11,0:11:21:0,21,213	1/1:0,1:1:3:29,3,0	./.:.:.:.:.	1/1:0,1:1:3:30,3,0	1/1:0,1:1:3:32,3,0	./.:.:.:.:.	0/0:7,0:7:15:0,15,151	1/1:0,15:16:33:353,33,0	1/1:0,1:1:3:32,3,0	0/0:13,0:13:30:0,30,296	1/1:0,9:9:21:213,21,0	0/0:5,0:5:12:0,12,122	1/1:0,1:1:3:33,3,0	0/0:3,0:3:9:0,9,90	1/1:0,1:1:3:35,3,0	1/1:0,1:1:3:32,3,0	1/1:0,4:4:6:61,6,0	0/0:1,0:1:3:0,3,33	0/0:7,0:7:21:0,21,209	./.:.:.:.:.	1/1:0,11:11:33:336,33,0	0/0:5,0:5:15:0,15,148	1/1:0,11:11:27:273,27,0	./.:.:.:.:.	1/1:0,1:1:3:35,3,0	1/1:0,12:12:27:272,27,0	1/1:0,9:9:18:179,18,0	0/0:9,0:9:21:0,21,217	0/0:7,0:7:18:0,18,184	0/0:3,0:3:6:0,6,60	0/0:8,0:8:15:0,15,153	1/1:0,2:2:6:65,6,0	0/0:2,0:2:6:0,6,60	1/1:0,3:3:9:90,9,0	1/1:0,1:1:3:31,3,0	1/1:0,2:2:6:60,6,0	1/1:0,5:5:12:121,12,0	1/1:0,4:4:9:93,9,0	1/1:0,3:3:6:58,6,0	1/1:0,1:1:3:33,3,0	0/0:4,0:4:9:0,9,92	0/0:5,0:5:12:0,12,122	0/0:3,0:3:9:0,9,92	1/1:0,2:2:6:59,6,0	./.:.:.:.:.	1/1:0,2:2:6:61,6,0	0/0:7,0:7:21:0,21,211	0/0:6,0:6:18:0,18,187	0/0:5,0:5:15:0,15,153	0/0:3,0:3:9:0,9,94	./.:.:.:.:.	1/1:0,5:5:15:153,15,0	1/1:0,4:4:12:118,12,0	./.:.:.:.:.	./.:.:.:.:.	0/0:4,0:4:9:0,9,91	1/1:0,2:2:6:60,6,0	./.:.:.:.:.	1/1:1,2:3:6:60,6,0	./.:.:.:.:.	1/1:0,3:3:3:31,3,0	0/0:2,0:2:6:0,6,59	./.:.:.:.:.	1/1:0,3:3:9:97,9,0	./.:.:.:.:.	0/0:1,0:1:3:0,3,32	0/0:2,0:2:6:0,6,63	1/1:0,2:2:6:61,6,0	0/0:3,0:3:3:0,3,29	1/1:0,2:2:6:61,6,0	0/0:5,0:5:15:0,15,152	./.:.:.:.:.	0/0:2,0:2:6:0,6,59	0/0:3,0:3:6:0,6,55	./.:.:.:.:.	0/0:1,0:1:3:0,3,31	0/0:2,0:2:6:0,6,60	0/0:1,0:1:3:0,3,31	./.:.:.:.:.	1/1:0,1:1:3:31,3,0	0/0:5,0:5:12:0,12,125	0/0:2,0:2:6:0,6,57	0/0:2,0:2:6:0,6,62	./.:.:.:.:.	./.:.:.:.:.	0/0:3,0:3:9:0,9,95	1/1:0,3:3:9:92,9,0	0/1:2,1:3:23:23,0,52	0/0:2,0:2:6:0,6,60	0/0:5,0:5:15:0,15,152	0/0:2,0:2:3:0,3,32	1/1:0,3:3:9:92,9,0	0/1:2,3:5:44:69,0,44	1/1:0,2:2:6:56,6,0	1/1:0,1:1:3:31,3,0	0/1:2,3:5:46:68,0,46	0/0:9,0:9:18:0,18,182	1/1:0,3:3:9:93,9,0	1/1:0,4:4:9:92,9,0	1/1:0,3:3:9:92,9,0	0/0:3,0:3:9:0,9,91	./.:.:.:.:.	1/1:0,1:1:3:31,3,0	0/0:1,0:1:3:0,3,31	1/1:0,6:6:18:184,18,0	0/0:2,0:2:6:0,6,63	0/0:9,0:9:21:0,21,218	1/1:0,3:3:6:60,6,0	0/0:1,0:1:3:0,3,30	0/0:1,0:1:3:0,3,31	0/0:2,0:2:6:0,6,61	0/0:5,0:5:12:0,12,124	1/1:0,2:2:6:60,6,0	./.:.:.:.:.	0/0:2,0:2:3:0,3,45	./.:.:.:.:.	0/0:4,0:4:3:0,3,45	0/0:2,0:2:3:0,3,45	0/0:7,0:7:15:0,15,156	0/0:6,0:6:15:0,15,151	0/0:20,0:20:57:0,57,651
chr0	106581711	.	G	T	9838.12	.	AC=119;AF=0.469;AN=254;BaseQRankSum=-0.745;DP=815;Dels=0.00;FS=0.000;HaplotypeScore=0.1295;InbreedingCoeff=0.7257;MLEAC=117;MLEAF=0.461;MQ=59.76;MQ0=0;MQRankSum=-0.387;QD=28.52;ReadPosRankSum=-2.303	GT:AD:DP:GQ:PL	0/0:43,0:43:99:0,129,1380	1/1:0,28:28:81:865,81,0	0/0:16,0:16:48:0,48,501	0/0:37,0:37:99:0,111,1167	0/0:9,0:9:27:0,27,283	0/0:7,0:7:21:0,21,223	1/1:0,8:8:24:245,24,0	0/0:2,0:2:6:0,6,64	1/1:0,2:2:6:64,6,0	1/1:0,11:11:33:339,33,0	1/1:0,2:2:6:63,6,0	0/0:17,0:17:42:0,42,480	1/1:0,12:12:36:381,36,0	1/1:0,1:1:3:32,3,0	0/0:15,0:15:45:0,45,488	0/0:13,0:13:39:0,39,411	0/0:15,0:15:45:0,45,478	0/0:1,0:1:3:0,3,32	0/0:3,0:3:9:0,9,95	1/1:0,1:1:3:31,3,0	1/1:0,1:1:3:33,3,0	0/0:10,0:10:21:0,21,258	0/0:12,0:12:30:0,30,345	1/1:0,21:21:63:668,63,0	1/1:0,1:1:3:33,3,0	0/0:6,0:6:18:0,18,189	1/1:0,14:14:42:442,42,0	./.:.:.:.:.	1/1:0,3:3:9:98,9,0	0/0:13,0:13:36:0,36,395	0/1:1,1:2:25:25,0,26	0/1:1,1:2:26:26,0,26	1/1:0,16:16:45:478,45,0	0/0:1,0:1:3:0,3,34	0/0:15,0:15:42:0,42,462	1/1:0,1:1:3:32,3,0	1/1:0,27:27:72:807,72,0	0/0:9,0:9:27:0,27,287	1/1:0,3:3:9:97,9,0	./.:.:.:.:.	1/1:0,4:4:12:128,12,0	1/1:0,6:6:18:189,18,0	1/1:0,14:14:39:424,39,0	0/0:6,0:6:18:0,18,191	0/0:16,0:16:39:0,39,438	0/0:9,0:9:27:0,27,286	0/0:9,0:9:27:0,27,290	1/1:0,3:3:9:93,9,0	0/0:3,0:3:9:0,9,97	1/1:0,7:7:18:204,18,0	1/1:0,2:2:6:64,6,0	1/1:0,2:2:6:65,6,0	1/1:0,15:15:45:467,45,0	1/1:0,3:3:9:95,9,0	1/1:0,7:7:21:218,21,0	1/1:0,2:2:6:61,6,0	0/0:4,0:4:9:0,9,106	0/0:4,0:4:12:0,12,126	0/0:3,0:3:9:0,9,97	1/1:0,3:3:9:95,9,0	1/1:0,3:3:9:92,9,0	1/1:0,5:5:15:155,15,0	0/0:9,0:9:27:0,27,284	0/0:3,0:3:9:0,9,97	0/0:4,0:4:12:0,12,124	0/0:4,0:4:12:0,12,126	1/1:0,6:6:18:185,18,0	1/1:0,6:6:15:169,15,0	1/1:0,4:4:12:122,12,0	./.:.:.:.:.	1/1:0,2:2:6:63,6,0	0/0:5,0:5:15:0,15,152	1/1:0,4:4:12:126,12,0	1/1:0,5:5:15:156,15,0	1/1:0,6:6:18:189,18,0	0/0:2,0:2:6:0,6,63	1/1:0,2:2:6:63,6,0	0/0:1,0:1:3:0,3,33	1/1:0,2:2:6:59,6,0	1/1:0,5:5:15:159,15,0	./.:.:.:.:.	0/0:3,0:3:9:0,9,97	0/1:1,2:3:24:58,0,24	1/1:0,2:2:6:65,6,0	0/0:3,0:3:9:0,9,98	1/1:0,5:5:15:158,15,0	0/0:3,0:3:9:0,9,100	0/1:1,1:2:27:27,0,27	0/0:4,0:4:12:0,12,124	0/0:1,0:1:3:0,3,32	./.:.:.:.:.	0/0:2,0:2:6:0,6,67	0/0:4,0:4:12:0,12,126	0/0:2,0:2:6:0,6,63	1/1:0,4:4:12:130,12,0	1/1:0,1:1:3:33,3,0	0/1:2,1:3:22:22,0,58	./.:.:.:.:.	0/0:4,0:4:12:0,12,126	0/0:2,0:2:6:0,6,61	./.:.:.:.:.	./.:.:.:.:.	1/1:0,6:6:18:189,18,0	0/0:1,0:1:3:0,3,29	0/0:2,0:2:6:0,6,63	0/0:3,0:3:9:0,9,96	0/0:4,0:4:12:0,12,130	1/1:0,4:4:12:124,12,0	./.:.:.:.:.	1/1:0,2:2:6:60,6,0	1/1:0,11:11:33:347,33,0	./.:.:.:.:.	0/0:5,0:5:12:0,12,143	1/1:0,4:4:12:129,12,0	1/1:0,5:5:15:158,15,0	1/1:0,4:4:12:121,12,0	0/0:3,0:3:9:0,9,99	1/1:0,3:3:9:92,9,0	1/1:0,2:2:6:61,6,0	0/0:4,0:4:12:0,12,126	1/1:0,4:4:12:126,12,0	0/0:2,0:2:6:0,6,67	0/0:4,0:4:12:0,12,126	1/1:0,5:5:15:153,15,0	0/0:6,0:6:18:0,18,187	0/0:5,0:5:15:0,15,157	0/0:4,0:4:12:0,12,122	0/0:2,0:2:6:0,6,65	1/1:0,1:1:3:31,3,0	0/0:2,0:2:3:0,3,45	0/0:4,0:4:9:0,9,109	0/0:4,0:4:9:0,9,105	0/0:9,0:10:18:0,18,220	0/0:4,0:4:9:0,9,110	0/0:3,0:3:6:0,6,76	0/0:4,0:4:6:0,6,76	0/0:40,0:40:99:0,120,1353
chr0	106581908	.	C	G	5815.16	.	AC=106;AF=0.449;AN=236;BaseQRankSum=1.338;DP=527;Dels=0.00;FS=1.921;HaplotypeScore=0.0804;InbreedingCoeff=0.6360;MLEAC=104;MLEAF=0.441;MQ=59.79;MQ0=0;MQRankSum=-0.341;QD=27.69;ReadPosRankSum=-2.165	GT:AD:DP:GQ:PL	0/0:32,0:32:96:0,96,1017	1/1:0,18:18:54:568,54,0	0/0:11,0:11:33:0,33,351	0/0:18,0:18:51:0,51,556	0/0:7,0:7:21:0,21,225	0/0:4,0:4:12:0,12,130	1/1:0,1:1:3:33,3,0	./.:.:.:.:.	./.:.:.:.:.	1/1:0,8:8:21:236,21,0	1/1:0,2:2:6:63,6,0	0/0:14,0:14:39:0,39,434	1/1:0,10:11:27:305,27,0	1/1:0,1:1:3:32,3,0	0/0:10,0:10:30:0,30,317	0/0:1,0:1:3:0,3,34	0/0:13,0:13:36:0,36,399	1/1:0,1:1:3:34,3,0	0/0:1,0:1:3:0,3,34	./.:.:.:.:.	0/1:1,1:2:26:26,0,28	0/0:6,0:6:18:0,18,191	0/0:7,0:7:21:0,21,220	1/1:0,15:15:45:473,45,0	1/1:0,1:1:3:32,3,0	0/0:7,0:7:21:0,21,227	1/1:0,13:13:39:409,39,0	0/0:2,0:2:6:0,6,63	1/1:0,1:1:3:35,3,0	0/0:14,0:14:36:0,36,410	1/1:0,3:3:9:93,9,0	1/1:0,1:1:3:33,3,0	1/1:0,8:8:21:242,21,0	0/0:3,0:3:9:0,9,100	0/0:8,0:8:24:0,24,259	1/1:0,1:1:3:32,3,0	1/1:1,10:11:2:295,2,0	0/0:6,0:6:15:0,15,175	1/1:0,4:4:12:129,12,0	./.:.:.:.:.	1/1:0,2:2:6:67,6,0	1/1:0,6:6:18:192,18,0	1/1:0,11:11:33:341,33,0	0/0:10,0:10:27:0,27,282	0/0:12,0:12:36:0,36,372	0/0:4,0:4:12:0,12,133	0/0:4,0:4:12:0,12,133	1/1:0,1:1:3:33,3,0	0/0:1,0:1:3:0,3,33	1/1:0,5:5:15:159,15,0	./.:.:.:.:.	1/1:0,2:2:6:67,6,0	1/1:0,6:6:18:187,18,0	1/1:0,2:2:6:68,6,0	1/1:0,4:4:12:129,12,0	1/1:0,1:1:3:33,3,0	0/0:3,0:3:9:0,9,91	0/0:3,0:3:9:0,9,91	0/0:1,0:1:3:0,3,31	1/1:0,5:5:15:153,15,0	1/1:0,2:2:6:65,6,0	1/1:0,2:2:6:67,6,0	0/0:2,0:2:6:0,6,67	./.:.:.:.:.	0/0:4,0:4:12:0,12,130	./.:.:.:.:.	1/1:0,4:4:9:107,9,0	1/1:0,3:3:9:92,9,0	1/1:0,3:3:9:95,9,0	0/0:1,0:1:3:0,3,32	./.:.:.:.:.	0/0:2,0:2:6:0,6,66	1/1:0,2:2:6:63,6,0	1/1:0,3:3:9:97,9,0	./.:.:.:.:.	0/0:1,0:1:3:0,3,32	1/1:0,2:2:6:63,6,0	0/0:1,0:1:3:0,3,32	./.:.:.:.:.	1/1:0,1:1:3:32,3,0	./.:.:.:.:.	0/0:3,0:3:9:0,9,99	0/0:3,0:3:9:0,9,102	1/1:0,1:1:3:30,3,0	0/0:1,0:1:3:0,3,32	1/1:0,4:4:12:136,12,0	0/0:1,0:1:3:0,3,29	0/0:2,0:2:6:0,6,63	./.:.:.:.:.	./.:.:.:.:.	0/0:1,0:1:3:0,3,34	0/0:1,0:1:3:0,3,32	0/0:1,0:1:3:0,3,32	0/0:1,0:1:3:0,3,35	1/1:0,2:2:6:65,6,0	1/1:0,1:1:3:32,3,0	0/1:4,1:5:17:17,0,109	0/0:1,0:1:3:0,3,32	./.:.:.:.:.	0/0:1,0:1:3:0,3,32	0/0:2,0:2:6:0,6,67	0/0:1,0:1:3:0,3,32	1/1:0,1:1:3:30,3,0	./.:.:.:.:.	0/0:1,0:1:3:0,3,30	0/0:1,0:1:3:0,3,24	0/0:2,0:2:6:0,6,67	./.:.:.:.:.	1/1:0,4:4:12:128,12,0	./.:.:.:.:.	1/1:0,2:2:6:67,6,0	1/1:0,4:4:12:130,12,0	0/0:1,0:1:3:0,3,29	1/1:0,2:2:6:61,6,0	1/1:0,3:3:9:96,9,0	1/1:0,3:3:9:92,9,0	0/0:1,0:1:3:0,3,32	1/1:0,2:2:6:57,6,0	./.:.:.:.:.	0/0:4,0:4:12:0,12,129	1/1:0,4:4:12:132,12,0	0/0:3,0:3:9:0,9,98	0/0:2,0:2:6:0,6,63	1/1:0,1:1:3:32,3,0	0/0:5,0:5:15:0,15,151	0/0:7,0:7:18:0,18,205	0/0:2,0:2:6:0,6,63	0/0:3,0:3:9:0,9,98	1/1:0,2:2:6:65,6,0	0/0:2,0:2:3:0,3,45	0/0:3,0:4:9:0,9,97	0/0:3,0:4:6:0,6,77	0/0:5,0:5:12:0,12,134	0/0:3,0:3:9:0,9,97	0/0:4,0:4:9:0,9,104	./.:.:.:.:.	0/0:31,0:31:93:0,93,1068
chr0	106581991	.	C	T	628.03	.	AC=15;AF=0.061;AN=244;BaseQRankSum=2.778;DP=604;Dels=0.00;FS=7.374;HaplotypeScore=0.0833;InbreedingCoeff=0.2688;MLEAC=13;MLEAF=0.053;MQ=59.86;MQ0=0;MQRankSum=0.133;QD=17.94;ReadPosRankSum=0.567	GT:AD:DP:GQ:PL	0/0:34,0:34:99:0,102,1055	0/0:22,0:22:63:0,63,650	0/0:12,0:12:36:0,36,359	0/0:26,0:26:78:0,78,779	0/0:11,1:12:5:0,5,300	0/0:2,0:2:6:0,6,57	0/0:5,0:5:15:0,15,149	0/0:3,0:3:9:0,9,89	0/0:2,0:2:6:0,6,61	0/0:10,0:10:27:0,27,266	0/0:3,0:3:9:0,9,95	0/0:12,0:12:33:0,33,335	0/0:10,0:10:30:0,30,302	./.:.:.:.:.	0/0:10,0:10:30:0,30,302	0/0:10,0:10:30:0,30,298	0/0:5,0:5:15:0,15,149	./.:.:.:.:.	0/0:2,0:2:6:0,6,59	./.:.:.:.:.	0/0:1,0:1:3:0,3,31	0/0:2,0:2:6:0,6,59	0/0:8,0:8:24:0,24,239	0/0:13,0:13:39:0,39,393	0/0:2,0:2:6:0,6,63	0/0:10,0:10:30:0,30,305	0/0:12,0:12:36:0,36,355	0/0:1,0:1:3:0,3,31	0/1:1,1:2:26:26,0,26	0/0:12,0:12:30:0,30,324	1/1:0,6:6:18:191,18,0	1/1:0,4:4:12:126,12,0	1/1:0,7:7:18:201,18,0	0/0:2,0:2:6:0,6,63	0/0:14,0:14:42:0,42,423	0/0:2,0:2:6:0,6,60	0/0:14,0:14:42:0,42,422	0/0:8,0:8:21:0,21,232	0/0:4,0:4:12:0,12,117	0/0:1,0:1:3:0,3,34	0/1:1,1:2:25:26,0,25	0/0:9,0:9:27:0,27,266	0/0:13,0:13:39:0,39,393	0/0:13,0:13:36:0,36,385	0/0:10,0:10:30:0,30,290	0/0:8,0:8:21:0,21,226	0/0:12,0:12:36:0,36,349	0/0:1,0:1:3:0,3,29	./.:.:.:.:.	0/0:4,0:4:12:0,12,121	./.:.:.:.:.	0/0:2,0:2:6:0,6,59	0/0:2,0:2:6:0,6,59	0/0:2,0:2:6:0,6,60	0/0:3,0:3:9:0,9,87	0/0:3,0:3:9:0,9,90	0/0:3,0:3:9:0,9,92	0/0:4,0:4:12:0,12,115	0/0:1,0:1:3:0,3,30	0/0:1,0:1:3:0,3,32	0/0:3,0:3:9:0,9,91	0/0:3,0:3:9:0,9,88	0/0:2,0:2:6:0,6,58	0/0:2,0:2:6:0,6,57	0/0:7,0:7:21:0,21,211	0/0:1,0:1:3:0,3,29	0/0:2,0:2:6:0,6,61	1/1:0,3:3:9:95,9,0	0/0:5,0:5:15:0,15,148	./.:.:.:.:.	./.:.:.:.:.	0/0:2,0:2:6:0,6,57	0/0:1,0:1:3:0,3,30	0/0:6,0:6:18:0,18,176	0/0:2,0:2:6:0,6,59	./.:.:.:.:.	0/0:2,0:2:6:0,6,59	0/0:2,0:2:6:0,6,57	./.:.:.:.:.	0/0:4,0:4:12:0,12,117	0/0:1,0:1:3:0,3,32	0/0:1,0:1:3:0,3,25	0/0:1,0:1:3:0,3,29	0/0:5,0:5:15:0,15,151	0/0:4,0:4:12:0,12,115	0/0:2,0:2:6:0,6,61	0/0:4,0:4:12:0,12,118	0/0:1,0:1:3:0,3,31	0/0:1,0:1:3:0,3,30	./.:.:.:.:.	0/0:2,0:2:6:0,6,61	0/0:2,0:2:6:0,6,60	0/0:1,0:1:3:0,3,30	0/0:2,0:2:6:0,6,60	0/0:2,0:2:6:0,6,61	0/0:2,0:2:6:0,6,59	0/1:5,1:6:15:15,0,108	0/0:3,0:3:9:0,9,92	0/0:1,0:1:3:0,3,30	./.:.:.:.:.	0/0:3,0:3:9:0,9,95	./.:.:.:.:.	0/0:1,0:1:3:0,3,31	./.:.:.:.:.	0/0:1,0:1:3:0,3,32	0/0:2,0:2:6:0,6,56	0/0:5,0:5:15:0,15,156	0/0:1,0:1:3:0,3,30	0/0:1,0:1:3:0,3,33	./.:.:.:.:.	0/0:4,0:4:9:0,9,102	0/0:1,0:1:3:0,3,34	0/0:5,0:5:15:0,15,148	1/1:0,2:2:6:57,6,0	0/0:5,0:5:15:0,15,151	1/1:0,3:3:9:94,9,0	0/0:3,0:3:9:0,9,90	0/0:4,0:4:12:0,12,117	0/0:2,0:2:6:0,6,59	0/0:2,0:2:6:0,6,64	0/0:6,0:6:15:0,15,168	0/0:2,0:2:6:0,6,62	0/0:2,0:2:6:0,6,59	0/0:4,0:4:12:0,12,121	0/0:5,0:5:15:0,15,147	0/0:2,0:2:6:0,6,60	0/0:2,0:2:6:0,6,63	0/0:4,0:4:12:0,12,120	0/0:2,0:3:6:0,6,61	./.:.:.:.:.	0/0:3,0:3:9:0,9,88	0/0:5,0:5:9:0,9,118	0/0:7,0:7:18:0,18,194	0/0:5,0:5:12:0,12,134	0/0:3,0:3:6:0,6,71	0/0:1,0:1:3:0,3,30	0/0:19,0:19:57:0,57,585
chr0	106588925	.	C	A	666.65	.	AC=18;AF=0.084;AN=214;BaseQRankSum=-2.888;DP=492;Dels=0.00;FS=5.476;HaplotypeScore=0.1607;InbreedingCoeff=0.3170;MLEAC=15;MLEAF=0.070;MQ=47.62;MQ0=1;MQRankSum=-0.429;QD=18.02;ReadPosRankSum=0.804	GT:AD:DP:GQ:PL	0/0:22,0:22:63:0,63,668	0/0:8,0:8:15:0,15,160	0/0:4,0:4:12:0,12,125	0/0:31,0:31:60:0,60,705	0/0:8,0:8:21:0,21,227	0/0:4,0:4:9:0,9,95	0/0:5,0:5:12:0,12,136	0/0:1,0:1:3:0,3,33	0/0:3,0:3:9:0,9,93	1/1:0,3:3:9:92,9,0	./.:.:.:.:.	0/0:8,0:8:18:0,18,198	0/0:6,0:6:15:0,15,159	./.:.:.:.:.	0/0:6,0:6:18:0,18,186	0/0:10,0:10:24:0,24,256	0/0:6,0:6:18:0,18,187	0/0:2,0:2:6:0,6,65	0/0:6,0:6:18:0,18,195	0/0:7,0:7:15:0,15,177	0/0:1,0:1:3:0,3,33	0/0:4,0:4:9:0,9,97	0/0:6,0:6:15:0,15,153	0/0:16,0:16:33:0,33,406	0/0:2,0:2:6:0,6,55	0/0:10,0:10:9:0,9,93	0/0:8,0:8:18:0,18,189	1/1:0,4:4:12:126,12,0	0/1:2,1:3:26:28,0,26	0/0:1,1:2:3:0,3,32	0/0:2,0:2:6:0,6,65	./.:.:.:.:.	0/0:15,0:15:33:0,33,364	0/0:2,0:2:6:0,6,67	0/0:6,0:6:15:0,15,174	0/0:4,0:4:12:0,12,130	0/0:11,0:11:27:0,27,290	0/0:5,0:5:12:0,12,121	1/1:0,8:8:24:249,24,0	0/0:2,0:2:6:0,6,65	0/0:1,0:1:3:0,3,30	0/0:10,0:10:24:0,24,251	0/0:13,0:13:27:0,27,314	0/0:11,0:11:30:0,30,334	0/0:10,0:10:27:0,27,277	0/0:12,0:12:24:0,24,281	0/0:5,0:5:15:0,15,158	0/0:2,0:2:6:0,6,67	./.:.:.:.:.	0/0:6,0:6:9:0,9,122	./.:.:.:.:.	./.:.:.:.:.	1/1:0,4:4:12:124,12,0	0/0:2,0:2:3:0,3,45	0/0:3,0:3:6:0,6,62	./.:.:.:.:.	0/0:3,0:3:9:0,9,92	0/0:3,0:3:9:0,9,95	./.:.:.:.:.	0/0:3,0:3:6:0,6,62	./.:.:.:.:.	0/0:2,0:2:3:0,3,31	0/0:5,0:5:12:0,12,127	0/0:1,0:1:3:0,3,34	0/0:2,0:2:3:0,3,30	./.:.:.:.:.	0/0:1,0:1:3:0,3,31	0/0:2,0:2:6:0,6,61	0/0:3,0:3:6:0,6,75	./.:.:.:.:.	0/0:2,0:2:6:0,6,61	0/0:2,0:2:3:0,3,32	0/0:1,0:1:3:0,3,31	0/0:2,0:2:6:0,6,62	./.:.:.:.:.	0/0:1,0:1:3:0,3,32	./.:.:.:.:.	./.:.:.:.:.	./.:.:.:.:.	0/0:1,0:1:3:0,3,32	./.:.:.:.:.	0/0:3,0:3:6:0,6,63	0/0:3,0:3:9:0,9,104	0/0:1,0:1:3:0,3,31	0/0:3,0:3:9:0,9,92	0/0:1,0:1:3:0,3,35	0/0:2,0:2:6:0,6,64	0/1:2,1:3:16:16,0,48	0/0:2,0:2:3:0,3,31	0/0:5,0:5:15:0,15,151	./.:.:.:.:.	0/0:1,0:1:3:0,3,31	./.:.:.:.:.	0/0:1,0:1:3:0,3,32	./.:.:.:.:.	0/0:2,0:2:6:0,6,61	0/0:4,0:4:12:0,12,126	0/0:1,0:1:3:0,3,32	./.:.:.:.:.	0/0:2,0:2:6:0,6,55	0/0:3,0:3:9:0,9,94	0/0:1,0:1:3:0,3,31	0/0:2,0:2:3:0,3,27	0/0:6,0:6:9:0,9,107	0/0:1,0:1:3:0,3,32	0/0:1,0:1:3:0,3,29	0/0:5,0:5:15:0,15,159	1/1:0,4:4:6:60,6,0	./.:.:.:.:.	0/0:2,0:2:6:0,6,59	0/0:2,0:2:3:0,3,33	./.:.:.:.:.	1/1:0,4:4:9:89,9,0	1/1:0,1:1:3:31,3,0	1/1:0,3:3:6:61,6,0	0/0:3,0:3:9:0,9,97	./.:.:.:.:.	0/0:2,0:2:3:0,3,32	0/0:4,0:4:12:0,12,127	./.:.:.:.:.	0/0:3,0:3:6:0,6,76	0/0:2,0:2:6:0,6,63	0/0:1,0:1:3:0,3,31	0/0:2,0:2:3:0,3,27	0/0:4,0:4:12:0,12,124	0/0:3,0:3:9:0,9,97	0/0:2,0:2:6:0,6,63	./.:.:.:.:.	./.:.:.:.:.	./.:.:.:.:.	0/0:1,0:1:3:0,3,31	./.:.:.:.:.	./.:.:.:.:.	0/0:2,0:2:6:0,6,64	./.:.:.:.:.	0/0:6,0:6:9:0,9,134	0/0:16,0:16:45:0,45,520
chr0	106599031	.	T	A	23839.5	.	AC=235;AF=0.940;AN=250;BaseQRankSum=-3.842;DP=856;Dels=0.00;FS=0.000;HaplotypeScore=0.0850;InbreedingCoeff=0.3707;MLEAC=238;MLEAF=0.952;MQ=59.71;MQ0=0;MQRankSum=0.609;QD=30.21;ReadPosRankSum=0.424	GT:AD:DP:GQ:PL	1/1:0,65:65:99:2086,195,0	1/1:0,17:17:51:536,51,0	1/1:0,23:23:69:716,69,0	1/1:0,33:33:99:1041,99,0	1/1:0,21:21:63:653,63,0	1/1:0,6:6:18:186,18,0	1/1:0,16:16:48:511,48,0	1/1:0,1:1:3:32,3,0	1/1:0,3:3:9:97,9,0	1/1:0,20:20:57:616,57,0	1/1:0,1:1:3:32,3,0	0/0:12,0:12:36:0,36,377	1/1:0,13:13:39:398,39,0	./.:.:.:.:.	1/1:0,14:14:42:428,42,0	1/1:0,15:15:45:468,45,0	1/1:0,19:19:57:597,57,0	1/1:0,1:1:3:32,3,0	1/1:0,2:2:6:55,6,0	1/1:0,5:5:9:119,9,0	1/1:0,1:1:3:30,3,0	0/1:1,8:9:4:213,0,4	1/1:1,14:15:12:397,12,0	0/0:18,0:18:54:0,54,557	./.:.:.:.:.	1/1:0,12:12:36:367,36,0	1/1:0,18:18:51:542,51,0	1/1:0,2:2:6:65,6,0	1/1:0,3:3:9:96,9,0	1/1:0,12:12:33:361,33,0	1/1:0,3:3:9:89,9,0	./.:.:.:.:.	1/1:0,6:6:18:181,18,0	1/1:0,1:1:3:31,3,0	1/1:0,15:15:45:472,45,0	1/1:0,2:2:6:65,6,0	1/1:0,15:15:45:468,45,0	1/1:0,4:4:12:125,12,0	1/1:0,9:9:27:284,27,0	1/1:0,3:3:9:91,9,0	./.:.:.:.:.	1/1:0,13:13:36:386,36,0	1/1:0,23:23:69:691,69,0	1/1:0,22:22:60:643,60,0	1/1:0,20:20:57:596,57,0	1/1:0,11:11:30:320,30,0	1/1:0,12:12:36:383,36,0	0/0:1,0:1:3:0,3,32	1/1:0,1:1:3:33,3,0	1/1:0,2:2:6:63,6,0	1/1:0,1:1:3:33,3,0	1/1:0,7:7:21:219,21,0	1/1:0,1:1:3:30,3,0	1/1:0,6:6:18:192,18,0	0/0:2,0:2:6:0,6,63	./.:.:.:.:.	1/1:0,4:4:12:126,12,0	1/1:0,3:3:9:92,9,0	1/1:0,1:1:3:33,3,0	1/1:0,6:6:18:187,18,0	1/1:0,3:3:9:92,9,0	1/1:0,4:4:12:124,12,0	1/1:0,9:9:27:288,27,0	1/1:0,6:6:18:192,18,0	1/1:0,1:1:3:31,3,0	1/1:0,5:5:15:160,15,0	1/1:0,1:1:3:32,3,0	1/1:0,1:1:3:31,3,0	1/1:0,3:3:9:95,9,0	1/1:0,1:1:3:32,3,0	1/1:0,1:1:3:29,3,0	1/1:0,5:5:15:153,15,0	1/1:0,6:6:18:191,18,0	1/1:0,5:5:15:143,15,0	1/1:0,5:5:15:157,15,0	./.:.:.:.:.	./.:.:.:.:.	1/1:0,5:5:15:158,15,0	1/1:0,2:2:6:58,6,0	1/1:0,2:2:3:45,3,0	1/1:0,2:2:6:63,6,0	1/1:0,2:2:6:61,6,0	1/1:1,1:2:3:34,3,0	1/1:0,6:6:18:191,18,0	1/1:0,4:4:12:126,12,0	./.:.:.:.:.	1/1:0,3:3:9:96,9,0	1/1:0,5:5:15:156,15,0	1/1:0,5:5:15:160,15,0	1/1:0,1:1:3:32,3,0	1/1:0,1:1:3:32,3,0	1/1:0,1:1:3:32,3,0	1/1:0,1:1:3:31,3,0	1/1:0,4:4:12:124,12,0	1/1:0,2:2:6:63,6,0	1/1:0,1:1:3:32,3,0	1/1:0,2:2:6:64,6,0	1/1:0,5:5:15:154,15,0	1/1:0,3:3:9:95,9,0	1/1:0,3:3:9:90,9,0	./.:.:.:.:.	./.:.:.:.:.	1/1:0,1:1:3:32,3,0	1/1:0,3:3:9:85,9,0	1/1:0,3:3:9:94,9,0	1/1:0,6:6:18:189,18,0	1/1:0,1:1:3:32,3,0	1/1:0,6:6:18:181,18,0	1/1:0,2:2:6:61,6,0	./.:.:.:.:.	1/1:0,5:5:15:157,15,0	1/1:0,2:2:6:61,6,0	1/1:0,3:3:9:95,9,0	1/1:0,3:3:9:95,9,0	1/1:0,5:5:15:156,15,0	1/1:0,5:5:15:159,15,0	1/1:0,7:7:21:218,21,0	1/1:0,6:6:18:193,18,0	0/0:5,0:5:15:0,15,148	1/1:0,3:3:9:95,9,0	1/1:0,5:5:15:158,15,0	1/1:0,7:7:21:222,21,0	1/1:0,8:8:24:242,24,0	1/1:1,3:4:6:65,6,0	1/1:0,2:2:6:61,6,0	1/1:0,5:5:15:154,15,0	1/1:0,5:5:15:162,15,0	1/1:0,5:5:15:155,15,0	1/1:0,7:7:21:225,21,0	1/1:0,8:8:12:179,12,0	1/1:0,4:4:6:75,6,0	0/0:2,0:2:3:0,3,45	1/1:0,5:5:9:120,9,0	./.:.:.:.:.	1/1:0,5:5:9:121,9,0	1/1:0,2:2:3:45,3,0	0/0:27,0:27:81:0,81,908
chr0	106605961	.	G	A	1251.5	.	AC=21;AF=0.088;AN=240;BaseQRankSum=1.688;DP=728;Dels=0.00;FS=6.249;HaplotypeScore=0.0627;InbreedingCoeff=0.4871;MLEAC=17;MLEAF=0.071;MQ=59.14;MQ0=0;MQRankSum=0.283;QD=24.54;ReadPosRankSum=-1.045	GT:AD:DP:GQ:PL	0/0:44,0:44:99:0,132,1388	0/0:11,0:11:30:0,30,318	0/0:18,0:18:54:0,54,554	0/0:27,0:27:75:0,75,810	0/0:13,0:13:39:0,39,398	0/0:9,0:9:24:0,24,252	0/0:7,0:7:18:0,18,195	0/0:1,0:1:3:0,3,31	./.:.:.:.:.	0/0:7,0:7:21:0,21,206	./.:.:.:.:.	0/0:16,0:16:48:0,48,479	0/0:11,0:11:33:0,33,336	./.:.:.:.:.	0/0:12,0:12:33:0,33,353	0/0:11,0:11:33:0,33,329	0/0:16,0:16:39:0,39,446	0/0:2,0:2:6:0,6,61	0/0:1,0:1:3:0,3,29	0/0:1,0:1:3:0,3,31	./.:.:.:.:.	0/0:8,0:8:24:0,24,241	1/1:0,7:7:21:212,21,0	0/0:14,0:14:33:0,33,381	0/0:4,0:4:12:0,12,119	0/0:19,0:19:54:0,54,562	0/0:22,0:22:63:0,63,648	0/0:5,0:5:15:0,15,154	0/0:1,0:1:3:0,3,32	0/0:13,0:13:33:0,33,371	0/0:2,0:2:6:0,6,63	0/0:1,0:1:3:0,3,33	0/0:5,0:5:15:0,15,149	./.:.:.:.:.	0/0:8,0:8:24:0,24,240	0/0:4,0:4:12:0,12,126	0/0:15,0:15:39:0,39,423	0/0:2,0:2:6:0,6,61	0/0:8,0:8:24:0,24,248	0/0:1,0:1:3:0,3,31	./.:.:.:.:.	0/0:15,0:15:45:0,45,469	0/0:9,0:9:24:0,24,254	0/0:18,0:18:51:0,51,540	1/1:0,14:14:42:438,42,0	0/0:12,0:12:30:0,30,332	0/0:7,0:7:21:0,21,215	./.:.:.:.:.	0/0:3,0:3:9:0,9,89	./.:.:.:.:.	0/0:4,0:4:12:0,12,119	./.:.:.:.:.	0/0:4,0:4:12:0,12,117	0/0:3,0:3:9:0,9,95	0/0:7,0:7:18:0,18,185	0/0:1,0:1:3:0,3,29	0/0:3,0:3:9:0,9,94	0/0:5,0:5:15:0,15,152	0/0:2,0:2:6:0,6,65	0/0:4,0:4:12:0,12,124	0/0:3,0:3:9:0,9,82	0/0:5,0:5:15:0,15,158	0/0:7,0:7:21:0,21,214	0/0:7,0:7:21:0,21,219	0/0:6,0:6:18:0,18,189	0/0:4,0:4:12:0,12,117	./.:.:.:.:.	0/0:3,0:3:9:0,9,94	0/0:4,0:4:12:0,12,126	./.:.:.:.:.	0/0:6,0:6:18:0,18,181	0/0:6,0:6:15:0,15,168	1/1:0,4:4:12:127,12,0	0/1:2,3:5:42:76,0,42	0/0:4,0:4:12:0,12,117	0/0:2,0:2:6:0,6,59	0/0:4,0:4:12:0,12,113	./.:.:.:.:.	0/0:1,0:1:3:0,3,32	0/0:4,0:4:12:0,12,124	0/0:5,0:5:15:0,15,147	0/0:1,0:1:3:0,3,30	0/0:3,0:3:9:0,9,96	0/0:5,0:5:15:0,15,150	0/0:2,0:2:6:0,6,61	0/0:2,0:2:6:0,6,61	0/0:5,0:5:15:0,15,148	./.:.:.:.:.	0/0:9,0:9:27:0,27,278	0/0:2,0:2:6:0,6,63	0/0:5,0:5:12:0,12,139	0/0:4,0:4:12:0,12,118	0/0:5,0:5:15:0,15,153	0/0:3,0:3:6:0,6,75	0/0:2,0:2:6:0,6,64	0/0:2,0:2:6:0,6,54	0/0:6,0:6:15:0,15,149	0/0:2,0:2:6:0,6,59	0/0:1,0:1:3:0,3,31	./.:.:.:.:.	0/0:7,0:7:21:0,21,210	0/0:1,0:1:3:0,3,32	0/0:3,0:3:9:0,9,91	1/1:0,2:2:6:62,6,0	./.:.:.:.:.	1/1:0,1:1:3:32,3,0	./.:.:.:.:.	0/0:2,0:2:6:0,6,59	0/0:1,0:1:3:0,3,31	0/0:1,0:1:3:0,3,28	0/0:4,0:4:12:0,12,125	0/0:1,0:1:3:0,3,32	0/0:6,0:6:18:0,18,178	0/0:8,0:8:24:0,24,237	0/0:1,0:1:3:0,3,32	0/0:6,0:6:18:0,18,178	0/0:4,0:4:12:0,12,122	0/0:2,0:2:6:0,6,58	0/0:1,0:1:3:0,3,31	1/1:0,1:1:3:32,3,0	0/0:2,0:2:6:0,6,62	0/0:8,0:8:24:0,24,245	1/1:0,5:5:15:159,15,0	1/1:0,3:3:9:92,9,0	1/1:0,5:5:15:151,15,0	1/1:0,4:4:12:127,12,0	0/0:7,0:7:21:0,21,210	0/0:3,0:3:9:0,9,97	0/0:1,0:1:3:0,3,33	0/0:6,0:6:9:0,9,134	0/0:4,0:4:6:0,6,89	0/0:3,0:3:6:0,6,75	0/0:6,0:6:12:0,12,149	0/0:2,0:2:3:0,3,45	./.:.:.:.:.	0/0:3,0:3:6:0,6,73	0/0:18,0:18:54:0,54,574
chr0	106607172	.	C	G	1420.16	.	AC=66;AF=0.440;AN=150;BaseQRankSum=-2.078;DP=156;Dels=0.00;FS=0.966;HaplotypeScore=0.0413;InbreedingCoeff=0.5185;MLEAC=61;MLEAF=0.407;MQ=55.54;MQ0=0;MQRankSum=-0.229;QD=24.92;ReadPosRankSum=-0.639	GT:AD:DP:GQ:PL	0/0:5,0:5:15:0,15,160	0/0:3,0:3:9:0,9,94	0/0:3,0:3:6:0,6,77	0/0:3,0:3:9:0,9,98	1/1:0,3:3:6:76,6,0	0/0:2,0:2:6:0,6,61	0/0:2,0:2:6:0,6,63	1/1:0,1:1:3:31,3,0	0/0:2,0:2:6:0,6,67	1/1:0,2:2:6:58,6,0	./.:.:.:.:.	./.:.:.:.:.	1/1:0,2:2:6:63,6,0	./.:.:.:.:.	1/1:0,4:4:12:127,12,0	1/1:0,2:2:6:61,6,0	1/1:0,2:2:6:64,6,0	./.:.:.:.:.	./.:.:.:.:.	./.:.:.:.:.	0/0:1,0:1:3:0,3,30	0/0:2,0:2:6:0,6,60	0/0:2,0:2:6:0,6,64	0/0:4,0:4:9:0,9,103	./.:.:.:.:.	1/1:0,1:1:3:32,3,0	0/0:3,0:3:9:0,9,96	1/1:0,1:1:3:32,3,0	1/1:0,2:2:6:63,6,0	1/1:0,2:2:6:63,6,0	1/1:0,2:2:6:63,6,0	1/1:0,4:4:12:124,12,0	1/1:0,2:2:6:62,6,0	./.:.:.:.:.	0/0:2,0:2:6:0,6,61	0/0:1,0:1:3:0,3,32	0/0:4,0:4:12:0,12,131	0/0:1,0:1:3:0,3,32	./.:.:.:.:.	./.:.:.:.:.	1/1:0,1:1:3:32,3,0	1/1:0,1:1:3:32,3,0	0/0:6,0:6:15:0,15,171	./.:.:.:.:.	0/0:3,0:3:6:0,6,77	./.:.:.:.:.	0/0:3,0:3:6:0,6,77	0/0:3,0:3:9:0,9,98	./.:.:.:.:.	./.:.:.:.:.	0/0:1,0:1:3:0,3,32	./.:.:.:.:.	./.:.:.:.:.	./.:.:.:.:.	./.:.:.:.:.	1/1:0,1:1:3:32,3,0	0/0:3,0:3:9:0,9,92	./.:.:.:.:.	0/0:2,0:2:6:0,6,64	0/0:1,0:1:3:0,3,32	1/1:0,1:1:3:31,3,0	1/1:0,1:1:3:32,3,0	./.:.:.:.:.	./.:.:.:.:.	./.:.:.:.:.	./.:.:.:.:.	0/0:1,0:1:3:0,3,32	1/1:0,1:1:3:32,3,0	./.:.:.:.:.	0/0:1,0:1:3:0,3,30	./.:.:.:.:.	./.:.:.:.:.	./.:.:.:.:.	0/0:2,0:2:6:0,6,63	./.:.:.:.:.	./.:.:.:.:.	./.:.:.:.:.	./.:.:.:.:.	./.:.:.:.:.	0/0:4,0:4:9:0,9,108	./.:.:.:.:.	./.:.:.:.:.	0/0:3,0:3:9:0,9,95	./.:.:.:.:.	./.:.:.:.:.	0/0:1,0:1:3:0,3,31	./.:.:.:.:.	1/1:0,1:1:3:29,3,0	./.:.:.:.:.	1/1:0,2:2:6:61,6,0	1/1:0,2:2:3:45,3,0	./.:.:.:.:.	1/1:0,1:1:3:31,3,0	./.:.:.:.:.	0/0:1,0:1:3:0,3,32	1/1:0,1:1:3:30,3,0	./.:.:.:.:.	1/1:0,2:2:6:62,6,0	./.:.:.:.:.	./.:.:.:.:.	1/1:0,2:2:6:61,6,0	./.:.:.:.:.	./.:.:.:.:.	./.:.:.:.:.	0/0:1,0:1:3:0,3,32	./.:.:.:.:.	0/0:1,0:1:3:0,3,31	0/0:1,0:1:3:0,3,32	1/1:0,1:1:3:25,3,0	0/0:2,0:2:3:0,3,45	0/0:1,0:1:3:0,3,34	1/1:0,1:1:3:25,3,0	1/1:0,5:5:12:140,12,0	./.:.:.:.:.	1/1:0,1:1:3:32,3,0	1/1:0,1:1:3:32,3,0	1/1:0,1:1:3:32,3,0	0/0:1,0:1:3:0,3,32	./.:.:.:.:.	./.:.:.:.:.	./.:.:.:.:.	0/0:3,0:3:6:0,6,78	./.:.:.:.:.	0/0:1,0:1:3:0,3,32	./.:.:.:.:.	0/0:4,0:4:9:0,9,108	./.:.:.:.:.	./.:.:.:.:.	./.:.:.:.:.	./.:.:.:.:.	./.:.:.:.:.	./.:.:.:.:.	./.:.:.:.:.	./.:.:.:.:.	0/0:2,0:2:3:0,3,45	./.:.:.:.:.	0/0:5,0:5:15:0,15,162
chr0	106608093	.	A	G	409.92	.	AC=14;AF=0.063;AN=224;BaseQRankSum=0.448;DP=430;Dels=0.00;FS=0.882;HaplotypeScore=0.2148;InbreedingCoeff=0.2788;MLEAC=10;MLEAF=0.045;MQ=59.08;MQ0=2;MQRankSum=-0.220;QD=20.50;ReadPosRankSum=0.130	GT:AD:DP:GQ:PL	0/0:29,0:29:81:0,81,866	0/0:14,0:14:42:0,42,429	0/0:9,0:9:27:0,27,271	0/0:16,0:16:48:0,48,484	0/0:11,0:11:33:0,33,333	0/0:3,0:3:9:0,9,88	0/0:2,0:2:6:0,6,63	0/0:1,0:1:3:0,3,31	0/0:1,0:1:3:0,3,32	0/0:5,0:5:15:0,15,152	0/0:1,0:1:3:0,3,31	1/1:0,5:5:15:151,15,0	0/0:6,0:6:18:0,18,183	0/0:1,0:1:3:0,3,31	0/0:11,0:11:33:0,33,337	0/0:3,0:3:9:0,9,95	0/0:5,0:5:15:0,15,145	./.:.:.:.:.	0/0:1,0:1:3:0,3,32	0/0:2,0:2:6:0,6,58	./.:.:.:.:.	0/0:1,0:1:3:0,3,31	0/0:4,0:4:12:0,12,122	0/0:11,0:11:33:0,33,344	./.:.:.:.:.	0/0:13,0:13:39:0,39,392	0/0:5,0:5:15:0,15,150	./.:.:.:.:.	./.:.:.:.:.	0/0:6,0:6:12:0,12,151	0/0:2,0:2:6:0,6,64	./.:.:.:.:.	0/0:3,0:3:9:0,9,90	0/0:2,0:2:6:0,6,67	0/0:5,0:5:15:0,15,157	0/0:2,0:2:6:0,6,58	0/0:7,0:7:21:0,21,214	0/0:5,0:5:15:0,15,154	0/0:1,0:1:3:0,3,30	./.:.:.:.:.	0/0:1,0:1:3:0,3,32	0/0:2,0:2:6:0,6,60	0/0:8,0:8:24:0,24,238	0/0:8,0:8:24:0,24,239	0/0:6,0:6:18:0,18,182	0/0:6,0:6:18:0,18,179	0/0:4,0:4:12:0,12,125	0/0:3,0:3:9:0,9,95	./.:.:.:.:.	./.:.:.:.:.	0/0:5,0:5:15:0,15,148	0/0:1,0:1:3:0,3,32	0/0:3,0:3:9:0,9,90	0/0:1,0:1:3:0,3,31	0/0:3,0:3:9:0,9,98	./.:.:.:.:.	1/1:0,1:1:3:30,3,0	1/1:0,4:4:12:126,12,0	0/0:2,0:2:6:0,6,61	1/1:0,3:3:9:90,9,0	0/0:5,0:5:15:0,15,148	0/0:3,0:3:9:0,9,88	0/0:5,0:5:15:0,15,156	0/0:1,0:1:3:0,3,31	0/0:3,0:3:9:0,9,92	0/0:3,0:3:9:0,9,94	0/0:3,0:3:9:0,9,86	0/0:1,0:1:3:0,3,31	./.:.:.:.:.	./.:.:.:.:.	0/0:2,0:2:6:0,6,57	0/0:1,0:1:3:0,3,31	0/0:1,0:1:3:0,3,31	0/0:3,0:3:9:0,9,88	0/0:1,0:1:3:0,3,32	0/0:1,0:1:3:0,3,30	1/1:0,1:1:3:30,3,0	0/0:1,0:1:3:0,3,30	./.:.:.:.:.	0/0:8,0:8:24:0,24,245	./.:.:.:.:.	./.:.:.:.:.	0/0:1,0:1:3:0,3,31	0/0:3,0:3:9:0,9,93	0/0:2,0:2:6:0,6,63	./.:.:.:.:.	0/0:2,0:2:6:0,6,60	0/0:3,0:3:6:0,6,65	0/0:1,0:1:3:0,3,31	0/0:5,0:5:15:0,15,146	0/0:1,0:1:3:0,3,31	0/0:2,0:2:6:0,6,63	0/0:3,0:3:9:0,9,94	0/0:1,0:1:3:0,3,32	./.:.:.:.:.	0/0:1,0:1:3:0,3,31	./.:.:.:.:.	0/0:1,0:1:3:0,3,31	0/0:1,0:1:3:0,3,28	0/0:1,0:1:3:0,3,34	0/0:3,0:3:9:0,9,92	0/0:2,0:2:6:0,6,60	0/0:2,0:2:6:0,6,61	0/0:1,0:1:3:0,3,33	./.:.:.:.:.	0/0:4,0:4:12:0,12,122	0/0:2,0:2:6:0,6,63	0/0:3,0:3:9:0,9,89	./.:.:.:.:.	./.:.:.:.:.	0/0:5,0:5:15:0,15,146	./.:.:.:.:.	0/0:4,0:4:12:0,12,121	0/0:4,0:4:12:0,12,123	0/0:5,0:5:15:0,15,156	0/0:4,0:4:12:0,12,124	0/0:1,0:1:3:0,3,31	0/0:2,0:2:6:0,6,61	0/0:2,0:2:6:0,6,62	0/0:1,0:1:3:0,3,31	1/1:0,4:4:12:120,12,0	1/1:1,1:2:3:32,3,0	0/0:5,0:5:15:0,15,154	0/0:3,0:3:9:0,9,97	0/0:3,0:3:9:0,9,84	./.:.:.:.:.	0/0:5,0:5:15:0,15,150	0/0:1,0:1:3:0,3,31	0/0:2,0:2:6:0,6,64	0/0:2,0:3:3:0,3,45	0/0:2,0:2:3:0,3,45	0/0:1,0:2:3:0,3,32	0/0:2,0:2:3:0,3,45	0/0:4,0:4:3:0,3,45	./.:.:.:.:.	./.:.:.:.:.	0/0:22,0:22:66:0,66,715
chr0	106608157	.	A	C	973.43	.	AC=12;AF=0.053;AN=226;BaseQRankSum=0.550;DP=589;Dels=0.00;FS=5.577;HaplotypeScore=0.0946;InbreedingCoeff=0.3433;MLEAC=10;MLEAF=0.044;MQ=57.83;MQ0=12;MQRankSum=1.044;QD=26.31;ReadPosRankSum=0.431	GT:AD:DP:GQ:PL	0/0:23,0:23:69:0,69,738	1/1:0,20:20:60:628,60,0	0/0:12,0:12:36:0,36,368	0/0:19,0:19:51:0,51,548	0/0:13,0:14:39:0,39,400	1/1:0,4:4:12:120,12,0	0/0:4,0:4:12:0,12,122	0/0:1,0:1:3:0,3,33	0/0:1,0:1:3:0,3,32	0/0:10,0:11:24:0,24,265	./.:.:.:.:.	0/0:15,1:16:39:0,39,442	0/0:12,0:13:36:0,36,382	./.:.:.:.:.	0/0:16,0:17:48:0,48,498	0/0:4,0:5:12:0,12,128	0/0:9,0:9:27:0,27,276	0/0:2,0:2:6:0,6,65	0/0:1,0:1:3:0,3,31	1/1:0,1:1:3:31,3,0	./.:.:.:.:.	0/0:2,1:3:6:0,6,64	0/0:3,0:3:9:0,9,92	0/0:17,1:18:51:0,51,530	./.:.:.:.:.	0/0:6,0:6:18:0,18,188	0/0:5,0:7:15:0,15,155	./.:.:.:.:.	./.:.:.:.:.	0/0:2,0:2:6:0,6,63	./.:.:.:.:.	0/0:2,0:2:6:0,6,67	0/0:2,0:2:6:0,6,61	./.:.:.:.:.	0/0:5,0:5:15:0,15,158	0/0:2,0:2:6:0,6,63	0/0:13,0:13:36:0,36,394	0/0:3,0:3:9:0,9,96	0/0:3,0:3:6:0,6,75	./.:.:.:.:.	0/0:1,0:1:3:0,3,29	0/0:3,0:3:9:0,9,92	0/0:15,0:16:45:0,45,468	0/0:8,0:8:24:0,24,245	0/0:11,0:11:33:0,33,342	0/0:4,0:4:12:0,12,125	0/0:13,0:13:36:0,36,390	./.:.:.:.:.	./.:.:.:.:.	./.:.:.:.:.	0/0:3,0:3:9:0,9,95	0/0:2,0:2:6:0,6,63	0/0:1,0:2:3:0,3,32	./.:.:.:.:.	0/0:5,0:5:15:0,15,158	0/0:1,0:1:3:0,3,32	0/0:1,0:1:3:0,3,32	0/0:8,0:8:24:0,24,253	0/0:1,0:1:3:0,3,31	0/0:4,0:4:12:0,12,122	0/0:3,0:3:9:0,9,95	0/0:7,0:7:21:0,21,213	0/0:8,0:8:24:0,24,248	0/0:7,0:7:21:0,21,217	0/0:3,0:3:9:0,9,92	0/0:6,0:6:18:0,18,184	0/0:6,0:6:18:0,18,189	0/0:2,0:2:6:0,6,65	./.:.:.:.:.	./.:.:.:.:.	0/0:1,0:1:3:0,3,31	0/0:3,0:3:9:0,9,95	0/0:6,0:6:18:0,18,184	0/0:2,0:2:6:0,6,61	0/0:1,0:1:3:0,3,32	0/0:1,0:1:3:0,3,34	0/0:2,0:2:6:0,6,63	0/0:2,0:2:6:0,6,64	0/0:1,0:1:3:0,3,32	0/0:7,0:7:21:0,21,224	0/0:1,0:1:3:0,3,31	0/0:1,0:1:3:0,3,31	0/0:1,0:1:3:0,3,30	1/1:0,6:6:18:184,18,0	1/1:0,3:3:9:91,9,0	0/0:2,0:2:6:0,6,63	0/0:6,0:6:18:0,18,189	0/0:3,0:3:9:0,9,86	0/0:5,0:5:15:0,15,158	0/0:4,0:4:12:0,12,133	0/0:3,0:3:9:0,9,95	0/0:2,0:2:6:0,6,61	0/0:7,0:8:21:0,21,220	0/0:5,0:5:12:0,12,142	0/0:1,0:1:3:0,3,32	./.:.:.:.:.	./.:.:.:.:.	0/0:5,0:5:15:0,15,158	./.:.:.:.:.	0/0:4,0:4:12:0,12,118	0/0:1,0:1:3:0,3,32	0/0:2,0:2:3:0,3,45	0/0:3,0:3:9:0,9,95	0/0:4,0:4:12:0,12,124	1/1:0,3:3:9:91,9,0	0/0:11,0:11:33:0,33,338	0/0:1,0:1:3:0,3,32	0/0:5,0:5:15:0,15,158	./.:.:.:.:.	./.:.:.:.:.	0/0:5,0:5:15:0,15,153	./.:.:.:.:.	0/0:5,0:5:12:0,12,126	0/0:3,0:3:9:0,9,94	0/0:5,0:5:15:0,15,156	./.:.:.:.:.	0/0:3,0:3:9:0,9,97	0/0:2,0:2:6:0,6,64	0/0:3,0:3:9:0,9,93	0/0:7,0:8:21:0,21,225	0/0:5,0:5:15:0,15,150	0/0:1,0:1:3:0,3,32	0/0:2,0:2:6:0,6,63	0/0:2,0:2:6:0,6,63	0/0:3,0:3:9:0,9,92	0/0:4,0:4:12:0,12,122	0/0:4,0:4:12:0,12,130	0/0:4,0:4:12:0,12,130	0/0:3,0:3:9:0,9,95	0/0:4,0:4:3:0,3,32	0/0:2,1:3:3:0,3,45	0/0:2,0:3:3:0,3,31	0/0:6,0:7:9:0,9,134	0/0:2,0:4:3:0,3,45	./.:.:.:.:.	./.:.:.:.:.	0/0:22,0:22:66:0,66,747
chr0	106608242	.	G	A	1092.42	.	AC=20;AF=0.098;AN=204;BaseQRankSum=-3.250;DP=651;Dels=0.00;FS=9.207;HaplotypeScore=0.0575;InbreedingCoeff=0.4452;MLEAC=18;MLEAF=0.088;MQ=45.23;MQ0=54;MQRankSum=-0.224;QD=18.21;ReadPosRankSum=0.072	GT:AD:DP:GQ:PL	0/0:14,0:14:33:0,33,392	0/0:32,0:32:75:0,75,803	0/0:13,0:13:27:0,27,282	0/0:28,0:28:57:0,57,609	0/0:5,0:5:9:0,9,96	0/0:7,0:7:15:0,15,154	0/0:5,0:5:9:0,9,94	0/0:1,0:1:3:0,3,31	./.:.:.:.:.	0/0:11,0:11:24:0,24,250	./.:.:.:.:.	0/0:4,0:5:12:0,12,124	0/0:23,0:23:60:0,60,641	0/0:1,0:1:3:0,3,32	0/0:26,0:26:36:0,36,379	0/0:16,0:16:33:0,33,347	0/0:9,0:9:15:0,15,155	./.:.:.:.:.	./.:.:.:.:.	./.:.:.:.:.	./.:.:.:.:.	0/0:2,1:3:6:0,6,63	1/1:1,2:3:6:61,6,0	0/0:14,0:14:30:0,30,352	./.:.:.:.:.	0/0:10,0:10:24:0,24,248	0/0:21,0:21:33:0,33,351	./.:.:.:.:.	./.:.:.:.:.	0/0:2,0:2:6:0,6,64	./.:.:.:.:.	0/0:1,0:1:3:0,3,32	./.:.:.:.:.	./.:.:.:.:.	0/0:7,0:7:15:0,15,147	0/0:2,0:2:6:0,6,64	0/0:14,0:14:27:0,27,284	0/0:3,0:3:9:0,9,92	0/0:6,0:6:12:0,12,124	./.:.:.:.:.	./.:.:.:.:.	0/0:8,0:8:15:0,15,161	0/0:12,0:12:24:0,24,263	0/0:7,0:7:18:0,18,192	1/1:3,7:10:21:214,21,0	0/0:8,0:8:15:0,15,156	0/0:7,0:7:18:0,18,189	./.:.:.:.:.	0/0:3,0:3:9:0,9,95	0/0:5,0:5:3:0,3,32	0/0:2,0:2:6:0,6,61	0/0:3,0:3:3:0,3,32	0/0:6,0:6:12:0,12,130	0/0:2,0:2:3:0,3,32	0/0:5,0:5:15:0,15,156	0/0:1,0:1:3:0,3,30	0/0:6,0:6:18:0,18,191	0/0:6,0:6:9:0,9,94	0/0:4,0:4:9:0,9,96	0/0:7,0:7:15:0,15,161	./.:.:.:.:.	0/0:4,0:4:9:0,9,95	0/0:7,0:7:18:0,18,189	0/0:2,0:3:6:0,6,64	./.:.:.:.:.	0/0:5,0:5:15:0,15,162	0/0:3,0:3:6:0,6,63	0/0:11,0:11:30:0,30,316	0/0:1,0:1:3:0,3,32	./.:.:.:.:.	./.:.:.:.:.	0/0:2,0:2:6:0,6,62	1/1:0,4:4:12:126,12,0	0/1:4,1:5:25:25,0,26	0/0:3,0:3:3:0,3,32	0/0:4,0:4:9:0,9,94	0/0:3,0:3:9:0,9,97	0/0:6,0:6:18:0,18,188	./.:.:.:.:.	0/0:8,0:8:6:0,6,66	0/0:3,0:3:6:0,6,77	0/0:1,0:1:3:0,3,32	0/0:1,0:1:3:0,3,30	0/0:3,0:3:9:0,9,95	0/0:3,0:3:6:0,6,62	0/0:1,0:1:3:0,3,34	0/0:3,0:3:6:0,6,63	./.:.:.:.:.	0/0:5,0:5:12:0,12,124	./.:.:.:.:.	0/0:2,0:2:6:0,6,55	0/0:3,0:3:9:0,9,97	0/0:5,0:5:12:0,12,130	0/0:2,0:2:6:0,6,57	./.:.:.:.:.	./.:.:.:.:.	./.:.:.:.:.	0/0:5,0:5:15:0,15,155	0/0:4,0:4:6:0,6,63	0/0:1,0:1:3:0,3,32	./.:.:.:.:.	0/0:4,0:4:6:0,6,61	0/0:4,0:4:9:0,9,95	1/1:0,2:2:6:62,6,0	./.:.:.:.:.	1/1:0,9:9:24:265,24,0	./.:.:.:.:.	0/0:8,0:8:21:0,21,218	./.:.:.:.:.	./.:.:.:.:.	0/0:7,0:7:18:0,18,190	./.:.:.:.:.	0/0:8,0:8:15:0,15,152	0/0:3,0:3:6:0,6,63	0/0:4,0:4:12:0,12,129	0/0:2,0:2:6:0,6,63	0/0:4,0:4:9:0,9,94	0/0:2,0:2:6:0,6,65	0/0:8,0:8:24:0,24,258	0/1:3,5:8:14:130,0,14	0/0:4,0:4:9:0,9,95	0/0:3,0:3:6:0,6,63	1/1:3,3:6:9:92,9,0	1/1:0,3:3:9:94,9,0	1/1:1,4:5:12:122,12,0	1/1:0,5:5:15:141,15,0	0/0:10,0:10:24:0,24,267	0/0:4,0:4:6:0,6,62	0/0:3,0:3:3:0,3,32	0/0:2,0:4:3:0,3,45	./.:.:.:.:.	0/0:3,0:3:3:0,3,29	0/0:8,0:8:6:0,6,74	./.:.:.:.:.	./.:.:.:.:.	./.:.:.:.:.	0/0:12,0:12:33:0,33,375
chr0	106611707	.	C	T	2022.49	.	AC=46;AF=0.221;AN=208;BaseQRankSum=2.638;DP=393;Dels=0.00;FS=0.000;HaplotypeScore=0.0948;InbreedingCoeff=0.5195;MLEAC=41;MLEAF=0.197;MQ=49.47;MQ0=4;MQRankSum=1.047;QD=23.52;ReadPosRankSum=-2.205	GT:AD:DP:GQ:PL	1/1:0,8:8:24:254,24,0	0/0:21,0:21:63:0,63,631	0/0:4,0:4:12:0,12,124	0/0:5,0:5:9:0,9,119	0/0:10,0:10:30:0,30,299	1/1:0,3:3:9:90,9,0	0/0:5,0:5:15:0,15,152	./.:.:.:.:.	./.:.:.:.:.	0/0:1,0:1:3:0,3,30	./.:.:.:.:.	0/0:4,0:4:6:0,6,89	1/1:0,11:11:33:337,33,0	./.:.:.:.:.	0/0:2,0:2:6:0,6,62	0/0:2,0:2:3:0,3,45	0/0:5,0:5:15:0,15,159	./.:.:.:.:.	./.:.:.:.:.	./.:.:.:.:.	./.:.:.:.:.	./.:.:.:.:.	0/0:1,0:1:3:0,3,30	0/0:8,0:8:18:0,18,212	./.:.:.:.:.	0/0:3,0:3:9:0,9,90	1/1:0,11:11:33:336,33,0	1/1:0,3:3:9:93,9,0	./.:.:.:.:.	0/0:4,0:4:6:0,6,59	0/0:1,0:1:3:0,3,32	0/0:1,0:1:3:0,3,33	0/0:4,0:4:6:0,6,89	./.:.:.:.:.	0/0:7,0:7:9:0,9,120	./.:.:.:.:.	./.:.:.:.:.	0/1:2,1:3:21:21,0,39	0/0:2,0:2:6:0,6,65	1/1:0,1:1:3:32,3,0	./.:.:.:.:.	0/0:4,0:4:12:0,12,126	0/0:6,0:6:18:0,18,185	0/0:11,0:11:33:0,33,340	0/0:4,0:4:12:0,12,124	0/0:3,0:3:9:0,9,93	0/0:4,0:4:12:0,12,115	0/0:2,0:2:6:0,6,65	0/0:4,0:4:9:0,9,89	1/1:0,5:5:15:148,15,0	0/0:2,0:2:6:0,6,59	1/1:0,1:1:3:31,3,0	0/0:1,0:1:3:0,3,30	1/1:0,1:1:3:29,3,0	0/0:2,0:2:6:0,6,59	./.:.:.:.:.	0/0:5,0:5:9:0,9,106	0/0:4,0:4:9:0,9,93	1/1:0,1:1:3:32,3,0	0/0:8,0:8:24:0,24,243	0/0:1,0:1:3:0,3,32	0/0:4,0:4:12:0,12,126	0/0:11,0:11:33:0,33,328	1/1:0,7:7:18:196,18,0	0/0:6,0:6:18:0,18,180	0/0:1,0:1:3:0,3,31	0/0:2,0:2:6:0,6,61	0/0:4,0:4:12:0,12,118	./.:.:.:.:.	0/0:3,0:3:9:0,9,95	./.:.:.:.:.	1/1:0,4:4:6:75,6,0	0/0:4,0:4:12:0,12,118	0/0:1,0:1:3:0,3,30	./.:.:.:.:.	0/0:1,0:1:3:0,3,31	0/0:3,0:3:9:0,9,90	0/0:2,0:2:6:0,6,61	./.:.:.:.:.	0/0:8,0:8:21:0,21,220	0/0:1,0:1:3:0,3,32	./.:.:.:.:.	0/1:1,4:5:16:115,0,16	1/1:0,2:2:6:62,6,0	1/1:0,1:1:3:30,3,0	./.:.:.:.:.	0/0:3,0:3:9:0,9,90	./.:.:.:.:.	0/0:1,0:1:3:0,3,31	./.:.:.:.:.	0/0:2,0:2:6:0,6,64	1/1:0,2:2:6:53,6,0	./.:.:.:.:.	0/0:2,0:2:6:0,6,61	0/0:3,0:3:9:0,9,93	0/0:1,0:1:3:0,3,31	./.:.:.:.:.	1/1:0,4:4:9:93,9,0	0/0:1,0:1:3:0,3,30	1/1:0,4:4:12:120,12,0	./.:.:.:.:.	0/0:7,0:7:21:0,21,212	0/0:2,0:2:6:0,6,59	0/0:3,0:3:6:0,6,62	0/0:1,0:1:3:0,3,32	0/0:4,0:4:9:0,9,104	./.:.:.:.:.	1/1:0,1:1:3:31,3,0	0/0:1,0:1:3:0,3,33	./.:.:.:.:.	1/1:0,2:2:3:45,3,0	0/0:1,0:1:3:0,3,34	0/0:6,0:6:18:0,18,180	./.:.:.:.:.	0/0:4,0:4:12:0,12,119	0/0:4,0:4:9:0,9,105	0/0:2,0:2:6:0,6,59	1/1:0,2:2:6:61,6,0	0/0:3,0:3:9:0,9,93	0/0:6,0:6:18:0,18,179	0/0:7,0:7:21:0,21,213	0/0:1,0:1:3:0,3,32	0/0:2,0:2:6:0,6,61	0/0:5,0:5:15:0,15,154	0/0:2,0:2:6:0,6,61	0/0:3,0:3:9:0,9,93	0/0:3,0:3:9:0,9,93	0/0:1,0:1:3:0,3,25	0/0:1,0:1:3:0,3,31	0/0:2,0:2:3:0,3,45	./.:.:.:.:.	0/0:2,0:2:3:0,3,45	./.:.:.:.:.	./.:.:.:.:.	1/1:0,2:2:3:45,3,0	1/1:0,2:2:3:45,3,0	0/0:18,0:18:51:0,51,569
chr0	106611750	.	T	C	814.66	.	AC=37;AF=0.206;AN=180;BaseQRankSum=1.699;DP=336;Dels=0.00;FS=7.584;HaplotypeScore=0.0270;InbreedingCoeff=0.5000;MLEAC=29;MLEAF=0.161;MQ=42.51;MQ0=4;MQRankSum=-0.540;QD=18.10;ReadPosRankSum=-1.059	GT:AD:DP:GQ:PL	1/1:0,5:5:15:157,15,0	0/0:12,0:12:36:0,36,365	0/0:9,0:9:27:0,27,267	0/0:8,0:8:18:0,18,199	0/0:12,0:12:36:0,36,363	1/1:0,2:2:6:60,6,0	0/0:3,0:3:9:0,9,86	./.:.:.:.:.	./.:.:.:.:.	0/0:9,0:9:18:0,18,226	./.:.:.:.:.	0/0:5,0:5:15:0,15,148	1/1:0,5:5:9:92,9,0	./.:.:.:.:.	0/0:10,0:10:27:0,27,285	0/0:5,0:5:12:0,12,134	0/0:7,0:7:21:0,21,207	./.:.:.:.:.	./.:.:.:.:.	./.:.:.:.:.	1/1:0,1:1:3:33,3,0	0/0:1,0:1:3:0,3,26	0/0:6,0:6:15:0,15,163	0/0:6,0:6:9:0,9,109	./.:.:.:.:.	0/0:2,0:2:6:0,6,59	1/1:0,5:5:12:124,12,0	1/1:0,1:1:3:33,3,0	./.:.:.:.:.	0/0:4,1:6:12:0,12,122	./.:.:.:.:.	0/0:1,0:1:3:0,3,32	0/0:2,0:2:3:0,3,45	./.:.:.:.:.	0/0:10,0:10:21:0,21,216	0/1:1,1:2:19:19,0,26	./.:.:.:.:.	1/1:0,1:1:3:27,3,0	0/0:5,0:5:15:0,15,148	1/1:0,1:1:3:25,3,0	./.:.:.:.:.	0/0:8,0:8:24:0,24,238	0/0:10,0:10:30:0,30,305	0/0:7,0:7:21:0,21,215	0/0:11,0:11:33:0,33,316	0/0:6,0:6:18:0,18,179	0/0:5,0:5:15:0,15,150	0/0:1,0:1:3:0,3,33	./.:.:.:.:.	1/1:0,4:4:9:95,9,0	0/0:4,0:4:12:0,12,121	./.:.:.:.:.	0/0:1,0:1:3:0,3,28	1/1:0,1:1:3:29,3,0	0/0:4,0:4:12:0,12,118	./.:.:.:.:.	0/0:8,0:8:18:0,18,192	0/0:2,0:2:6:0,6,60	./.:.:.:.:.	0/0:1,0:1:3:0,3,31	./.:.:.:.:.	0/0:1,0:1:3:0,3,30	0/0:6,0:6:18:0,18,181	1/1:0,4:4:9:108,9,0	0/0:3,0:3:9:0,9,90	0/0:5,0:5:15:0,15,147	0/0:3,0:3:9:0,9,92	0/0:1,0:1:3:0,3,28	0/0:1,0:1:3:0,3,28	./.:.:.:.:.	0/0:1,0:1:3:0,3,29	1/1:0,2:2:6:60,6,0	0/0:2,0:2:6:0,6,62	./.:.:.:.:.	./.:.:.:.:.	0/0:3,0:3:9:0,9,87	0/0:1,0:1:3:0,3,32	0/0:1,0:1:3:0,3,31	./.:.:.:.:.	0/0:1,0:1:3:0,3,31	./.:.:.:.:.	./.:.:.:.:.	1/1:0,1:1:3:32,3,0	1/1:0,3:3:6:62,6,0	./.:.:.:.:.	0/0:1,0:1:3:0,3,31	0/0:2,0:2:6:0,6,59	./.:.:.:.:.	0/0:5,0:5:15:0,15,150	./.:.:.:.:.	0/0:3,0:3:9:0,9,82	./.:.:.:.:.	./.:.:.:.:.	0/0:3,0:3:9:0,9,92	./.:.:.:.:.	./.:.:.:.:.	./.:.:.:.:.	1/1:0,2:2:3:32,3,0	./.:.:.:.:.	./.:.:.:.:.	./.:.:.:.:.	0/0:3,0:3:9:0,9,92	0/0:1,0:1:3:0,3,31	0/0:3,0:3:9:0,9,92	0/0:1,0:1:3:0,3,28	0/0:7,0:7:18:0,18,196	./.:.:.:.:.	1/1:0,2:2:3:32,3,0	./.:.:.:.:.	./.:.:.:.:.	1/1:0,1:1:3:24,3,0	./.:.:.:.:.	0/0:3,0:3:9:0,9,81	0/0:1,0:1:3:0,3,28	0/0:3,0:3:6:0,6,75	./.:.:.:.:.	./.:.:.:.:.	./.:.:.:.:.	0/0:2,0:2:3:0,3,31	0/0:5,0:5:15:0,15,155	0/0:5,0:5:15:0,15,151	0/0:1,0:1:3:0,3,31	0/0:4,0:4:12:0,12,113	0/0:1,0:1:3:0,3,31	0/0:1,0:1:3:0,3,32	./.:.:.:.:.	0/0:3,0:3:9:0,9,90	0/0:1,0:1:3:0,3,29	0/0:1,0:1:3:0,3,31	0/0:2,0:2:3:0,3,45	./.:.:.:.:.	0/0:2,0:2:3:0,3,45	./.:.:.:.:.	./.:.:.:.:.	./.:.:.:.:.	1/1:0,2:2:3:45,3,0	0/0:11,0:11:30:0,30,338
chr0	106611767	.	G	A	965.62	.	AC=51;AF=0.293;AN=174;BaseQRankSum=-1.187;DP=291;Dels=0.00;FS=14.689;HaplotypeScore=0.0223;InbreedingCoeff=0.5328;MLEAC=40;MLEAF=0.230;MQ=41.11;MQ0=2;MQRankSum=-0.253;QD=18.22;ReadPosRankSum=-0.025	GT:AD:DP:GQ:PL	1/1:0,5:5:15:159,15,0	0/0:8,0:8:24:0,24,249	0/0:9,0:9:27:0,27,275	0/0:8,0:8:15:0,15,177	0/0:11,0:11:33:0,33,336	1/1:0,1:1:3:29,3,0	0/0:3,0:3:9:0,9,95	./.:.:.:.:.	./.:.:.:.:.	0/0:9,0:9:18:0,18,225	./.:.:.:.:.	0/0:5,0:5:15:0,15,153	1/1:0,5:5:9:89,9,0	./.:.:.:.:.	0/0:10,0:10:27:0,27,289	0/0:3,0:3:9:0,9,92	0/0:7,0:7:21:0,21,221	./.:.:.:.:.	./.:.:.:.:.	./.:.:.:.:.	1/1:0,1:1:3:33,3,0	1/1:0,1:1:3:26,3,0	0/0:4,0:4:12:0,12,118	1/1:0,3:3:3:32,3,0	./.:.:.:.:.	0/0:2,0:2:6:0,6,63	1/1:0,4:4:9:92,9,0	1/1:0,1:1:3:32,3,0	./.:.:.:.:.	0/0:6,0:6:15:0,15,160	./.:.:.:.:.	0/0:1,0:1:3:0,3,33	./.:.:.:.:.	./.:.:.:.:.	0/0:9,0:10:21:0,21,235	0/1:1,1:2:19:19,0,27	./.:.:.:.:.	1/1:0,1:1:3:27,3,0	0/0:5,0:5:15:0,15,153	1/1:0,1:1:3:25,3,0	./.:.:.:.:.	0/0:8,0:8:24:0,24,245	0/0:7,0:7:21:0,21,215	1/1:0,6:6:18:184,18,0	0/0:12,0:12:36:0,36,371	0/0:5,0:5:15:0,15,156	0/0:4,0:4:12:0,12,122	0/0:1,0:1:3:0,3,33	./.:.:.:.:.	1/1:0,3:3:6:61,6,0	0/0:4,0:4:12:0,12,124	./.:.:.:.:.	0/0:1,0:1:3:0,3,28	1/1:0,1:1:3:29,3,0	0/0:4,0:4:12:0,12,122	./.:.:.:.:.	0/0:6,0:6:15:0,15,159	0/0:3,0:3:6:0,6,62	./.:.:.:.:.	1/1:0,1:1:3:31,3,0	./.:.:.:.:.	0/0:1,0:1:3:0,3,32	0/0:4,0:4:12:0,12,118	1/1:0,2:2:6:60,6,0	0/0:3,0:3:9:0,9,92	0/0:4,0:4:12:0,12,115	0/0:3,0:3:9:0,9,95	0/0:1,0:1:3:0,3,28	0/0:1,0:1:3:0,3,28	./.:.:.:.:.	0/0:1,0:1:3:0,3,29	1/1:0,2:2:6:60,6,0	0/0:1,0:1:3:0,3,32	./.:.:.:.:.	./.:.:.:.:.	0/0:3,0:3:9:0,9,87	0/0:1,0:1:3:0,3,29	0/0:1,0:1:3:0,3,31	./.:.:.:.:.	0/0:1,0:1:3:0,3,30	./.:.:.:.:.	./.:.:.:.:.	1/1:0,1:1:3:31,3,0	1/1:0,2:2:3:33,3,0	./.:.:.:.:.	0/0:1,0:1:3:0,3,32	0/0:2,0:2:6:0,6,63	./.:.:.:.:.	0/0:5,0:5:15:0,15,158	./.:.:.:.:.	0/0:2,0:2:6:0,6,61	./.:.:.:.:.	./.:.:.:.:.	0/0:1,0:1:3:0,3,29	./.:.:.:.:.	./.:.:.:.:.	./.:.:.:.:.	1/1:0,2:2:3:30,3,0	./.:.:.:.:.	./.:.:.:.:.	./.:.:.:.:.	0/0:3,0:3:9:0,9,94	./.:.:.:.:.	0/0:3,0:3:9:0,9,86	0/0:1,0:1:3:0,3,28	0/0:7,0:7:18:0,18,202	./.:.:.:.:.	1/1:0,2:2:3:31,3,0	./.:.:.:.:.	./.:.:.:.:.	1/1:0,1:1:3:24,3,0	./.:.:.:.:.	0/0:3,0:3:9:0,9,87	0/0:1,0:1:3:0,3,28	0/0:2,0:2:3:0,3,45	./.:.:.:.:.	./.:.:.:.:.	./.:.:.:.:.	./.:.:.:.:.	0/0:3,0:3:9:0,9,92	0/0:3,0:3:9:0,9,92	1/1:0,1:1:3:30,3,0	0/0:3,0:3:9:0,9,93	0/0:1,0:1:3:0,3,32	0/0:1,0:1:3:0,3,29	./.:.:.:.:.	0/0:3,0:3:9:0,9,93	0/0:1,0:1:3:0,3,29	1/1:0,1:1:3:30,3,0	1/1:0,2:2:3:45,3,0	./.:.:.:.:.	0/0:2,0:2:3:0,3,45	./.:.:.:.:.	./.:.:.:.:.	./.:.:.:.:.	1/1:0,1:1:3:30,3,0	0/0:8,0:8:24:0,24,277
chr0	106617894	.	A	G	2295.74	.	AC=31;AF=0.127;AN=244;BaseQRankSum=3.090;DP=967;Dels=0.00;FS=5.425;HaplotypeScore=0.1765;InbreedingCoeff=0.5631;MLEAC=25;MLEAF=0.102;MQ=59.56;MQ0=0;MQRankSum=-0.377;QD=23.43;ReadPosRankSum=-1.614	GT:AD:DP:GQ:PL	0/0:60,0:60:99:0,180,1835	0/0:19,0:19:57:0,57,582	0/0:11,0:11:33:0,33,328	1/1:0,33:33:99:1024,99,0	0/0:15,0:16:39:0,39,424	0/0:23,0:23:63:0,63,657	0/0:14,0:14:39:0,39,409	./.:.:.:.:.	0/0:1,0:1:3:0,3,30	0/0:10,0:10:30:0,30,306	./.:.:.:.:.	0/0:13,0:13:36:0,36,372	0/0:14,0:14:42:0,42,426	0/0:4,0:4:12:0,12,124	0/0:20,0:20:54:0,54,582	0/0:11,0:11:30:0,30,312	0/0:12,0:12:36:0,36,368	0/0:4,0:4:12:0,12,126	0/0:6,0:6:12:0,12,150	0/0:1,0:1:3:0,3,31	0/0:1,0:1:3:0,3,31	0/0:33,0:33:99:0,99,992	0/0:17,0:17:51:0,51,515	0/0:22,0:22:63:0,63,669	0/0:4,0:4:12:0,12,125	0/1:11,6:17:99:129,0,281	0/0:13,0:13:36:0,36,379	0/0:2,0:2:6:0,6,67	0/0:3,0:3:9:0,9,92	0/0:16,0:16:42:0,42,451	1/1:0,2:2:6:61,6,0	1/1:0,2:2:3:32,3,0	0/0:12,0:12:30:0,30,333	./.:.:.:.:.	0/0:5,0:5:15:0,15,150	0/0:3,0:3:9:0,9,92	0/0:10,0:10:27:0,27,285	0/0:11,0:11:33:0,33,326	1/1:0,9:9:24:270,24,0	1/1:0,1:1:3:31,3,0	1/1:0,4:4:12:128,12,0	0/0:9,0:9:27:0,27,267	0/0:12,0:12:36:0,36,363	0/0:38,0:38:99:0,111,1154	0/0:61,0:61:99:0,177,1827	0/0:22,0:22:54:0,54,594	0/0:12,0:12:36:0,36,371	0/0:6,0:6:18:0,18,186	./.:.:.:.:.	0/0:3,0:3:9:0,9,91	./.:.:.:.:.	0/0:3,0:3:9:0,9,91	0/0:2,0:2:6:0,6,59	0/0:1,0:1:3:0,3,32	0/0:4,0:4:12:0,12,118	0/0:1,0:1:3:0,3,31	./.:.:.:.:.	./.:.:.:.:.	./.:.:.:.:.	0/0:9,0:9:27:0,27,270	1/1:0,1:1:3:32,3,0	1/1:0,2:2:6:59,6,0	0/0:8,0:8:24:0,24,235	0/0:2,0:2:6:0,6,63	0/0:5,0:5:15:0,15,156	0/0:5,0:5:12:0,12,136	0/0:1,0:1:3:0,3,31	1/1:0,9:9:27:280,27,0	1/1:0,2:2:6:63,6,0	0/0:2,0:2:6:0,6,61	0/0:3,0:3:9:0,9,91	0/0:7,0:7:21:0,21,206	0/0:2,0:2:6:0,6,63	0/0:5,0:5:15:0,15,147	0/0:2,0:2:6:0,6,59	0/0:1,0:1:3:0,3,30	0/0:1,0:1:3:0,3,32	0/0:4,0:4:12:0,12,123	0/0:1,0:1:3:0,3,29	./.:.:.:.:.	0/0:5,0:5:15:0,15,153	0/0:4,0:4:12:0,12,125	0/0:7,0:7:18:0,18,195	0/0:18,0:18:51:0,51,529	0/0:14,0:14:39:0,39,406	0/0:2,0:2:6:0,6,63	0/0:2,0:2:6:0,6,61	0/0:3,0:3:9:0,9,88	0/0:3,0:3:9:0,9,97	0/0:2,0:2:6:0,6,63	0/0:1,0:1:3:0,3,32	0/0:4,0:4:12:0,12,120	0/0:3,0:3:9:0,9,92	0/0:4,0:4:12:0,12,124	0/0:1,0:1:3:0,3,31	1/1:0,4:4:12:125,12,0	0/0:3,0:3:9:0,9,97	0/0:1,0:1:3:0,3,30	0/0:2,0:2:6:0,6,57	./.:.:.:.:.	1/1:0,6:6:18:186,18,0	./.:.:.:.:.	0/0:2,0:2:6:0,6,58	0/0:8,0:8:24:0,24,242	0/0:4,0:4:12:0,12,121	0/0:5,0:5:15:0,15,151	0/0:7,0:7:21:0,21,211	0/0:14,0:14:42:0,42,418	1/1:0,2:2:6:63,6,0	0/0:2,0:2:6:0,6,58	0/0:1,0:1:3:0,3,29	1/1:0,2:2:6:67,6,0	0/0:7,0:7:21:0,21,211	0/0:1,0:1:3:0,3,31	1/1:0,2:2:6:64,6,0	./.:.:.:.:.	0/0:3,0:3:9:0,9,90	./.:.:.:.:.	./.:.:.:.:.	0/0:2,0:2:6:0,6,63	0/0:6,0:6:18:0,18,187	0/0:8,0:8:24:0,24,245	0/0:4,0:4:12:0,12,118	0/0:14,0:14:39:0,39,407	0/0:14,0:14:42:0,42,424	0/0:5,0:5:15:0,15,145	0/0:11,0:11:33:0,33,331	0/0:10,0:10:30:0,30,305	0/0:1,0:1:3:0,3,30	0/0:2,0:2:3:0,3,45	0/0:4,0:4:6:0,6,89	0/0:2,0:2:3:0,3,45	./.:.:.:.:.	0/0:2,0:2:3:0,3,45	0/0:4,0:4:9:0,9,106	0/0:4,0:4:6:0,6,89	0/0:20,0:20:60:0,60,669
chr0	106618281	.	G	A	2929.55	.	AC=22;AF=0.087;AN=252;BaseQRankSum=-1.849;DP=925;Dels=0.00;FS=3.363;HaplotypeScore=0.2367;InbreedingCoeff=0.5512;MLEAC=20;MLEAF=0.079;MQ=59.70;MQ0=1;MQRankSum=-0.384;QD=27.64;ReadPosRankSum=0.009	GT:AD:DP:GQ:PL	0/0:29,0:29:87:0,87,945	0/0:9,0:9:24:0,24,248	0/0:8,0:8:21:0,21,219	0/0:24,0:24:69:0,69,736	1/1:0,16:16:48:505,48,0	0/0:18,0:18:54:0,54,566	0/0:16,0:16:48:0,48,501	0/0:3,0:3:9:0,9,101	./.:.:.:.:.	0/0:9,0:9:27:0,27,280	0/0:2,0:2:6:0,6,61	0/0:13,0:13:39:0,39,416	0/0:6,0:6:18:0,18,198	0/0:2,0:2:6:0,6,63	0/0:18,0:18:54:0,54,568	1/1:0,19:19:57:571,57,0	1/1:0,15:15:45:453,45,0	0/0:3,0:3:9:0,9,97	0/0:8,0:8:24:0,24,249	0/0:18,0:18:45:0,45,512	0/0:11,0:11:33:0,33,336	0/0:49,0:49:99:0,147,1513	0/0:5,0:5:15:0,15,163	0/0:24,0:24:72:0,72,757	0/0:3,0:3:9:0,9,88	0/0:15,0:15:39:0,39,438	0/0:16,0:16:48:0,48,491	0/0:5,0:5:15:0,15,152	0/0:3,0:3:9:0,9,92	1/1:0,12:12:33:354,33,0	0/0:8,0:8:24:0,24,259	0/0:1,0:1:3:0,3,32	0/0:19,0:19:54:0,54,580	0/0:3,0:3:9:0,9,93	0/0:17,0:17:45:0,45,486	0/0:4,0:4:12:0,12,122	0/0:14,0:14:42:0,42,446	0/0:4,0:4:12:0,12,114	0/0:11,0:11:33:0,33,347	./.:.:.:.:.	0/0:2,0:2:6:0,6,67	1/1:0,19:19:57:567,57,0	0/0:13,0:13:36:0,36,393	0/0:21,0:21:63:0,63,664	0/0:45,0:45:99:0,135,1393	0/0:17,0:17:48:0,48,508	0/0:4,0:4:12:0,12,128	0/0:7,0:7:21:0,21,234	./.:.:.:.:.	0/0:5,0:5:15:0,15,151	0/0:1,0:1:3:0,3,32	0/0:1,0:1:3:0,3,32	0/0:1,0:1:3:0,3,34	0/0:2,0:2:6:0,6,65	0/0:9,0:9:24:0,24,245	0/0:2,0:2:6:0,6,63	./.:.:.:.:.	./.:.:.:.:.	./.:.:.:.:.	0/0:3,0:3:9:0,9,98	0/0:2,0:2:6:0,6,65	0/0:3,0:3:9:0,9,92	1/1:0,3:3:9:95,9,0	0/0:2,0:2:6:0,6,64	0/0:4,0:4:12:0,12,126	0/0:1,0:1:3:0,3,33	./.:.:.:.:.	0/0:3,0:3:9:0,9,99	0/0:3,0:3:9:0,9,91	0/0:2,0:2:6:0,6,63	0/0:6,0:6:18:0,18,187	0/0:4,0:4:9:0,9,95	./.:.:.:.:.	0/0:1,0:1:3:0,3,31	0/0:3,0:3:9:0,9,93	0/0:1,0:1:3:0,3,31	0/0:3,0:3:9:0,9,95	0/0:4,0:4:12:0,12,126	0/0:1,0:1:3:0,3,31	0/0:6,0:6:18:0,18,185	0/0:1,0:1:3:0,3,29	0/0:3,0:3:9:0,9,95	0/0:3,0:3:9:0,9,92	0/0:13,0:13:39:0,39,406	0/0:7,0:7:21:0,21,215	0/0:2,0:2:6:0,6,64	1/1:0,3:3:9:96,9,0	0/0:4,0:4:12:0,12,119	1/1:0,12:12:36:362,36,0	0/0:3,0:3:9:0,9,96	1/1:0,3:3:9:92,9,0	0/0:2,0:2:6:0,6,60	0/0:1,0:1:3:0,3,32	./.:.:.:.:.	0/0:2,0:2:6:0,6,61	0/0:2,0:2:6:0,6,64	0/0:5,0:5:15:0,15,155	0/0:1,0:1:3:0,3,32	0/0:2,0:2:6:0,6,63	./.:.:.:.:.	0/0:6,0:6:18:0,18,192	0/0:1,0:1:3:0,3,32	0/0:3,0:3:9:0,9,94	0/0:2,0:2:6:0,6,64	0/0:3,0:3:9:0,9,97	0/0:3,0:3:9:0,9,90	0/0:12,0:12:36:0,36,384	0/0:10,0:10:27:0,27,293	0/0:1,0:1:3:0,3,27	0/0:11,0:11:33:0,33,338	0/0:4,0:4:12:0,12,122	0/0:1,0:1:3:0,3,27	0/0:5,0:5:15:0,15,151	0/0:2,0:2:6:0,6,68	0/0:4,0:4:12:0,12,120	0/0:3,0:3:9:0,9,95	1/1:0,2:2:6:61,6,0	1/1:0,2:2:6:63,6,0	0/0:4,0:4:12:0,12,128	0/0:2,0:2:6:0,6,60	0/0:3,0:3:9:0,9,97	0/0:5,0:5:15:0,15,153	0/0:7,0:7:21:0,21,216	0/0:14,0:14:42:0,42,445	0/0:15,0:15:39:0,39,416	0/0:2,0:2:6:0,6,61	0/0:15,0:15:45:0,45,465	0/0:15,0:15:45:0,45,461	0/0:4,0:4:12:0,12,120	0/0:6,0:6:12:0,12,153	0/0:4,0:4:6:0,6,89	0/0:2,0:2:3:0,3,45	0/0:6,0:6:9:0,9,134	0/0:3,0:3:6:0,6,75	./.:.:.:.:.	0/0:4,0:4:6:0,6,89	0/0:6,0:6:18:0,18,202
chr0	106618317	.	A	C	175.18	.	AC=23;AF=0.095;AN=242;BaseQRankSum=-7.475;DP=908;Dels=0.00;FS=131.940;HaplotypeScore=0.2138;InbreedingCoeff=0.1883;MLEAC=16;MLEAF=0.066;MQ=59.73;MQ0=1;MQRankSum=-0.424;QD=2.22;ReadPosRankSum=-1.795	GT:AD:DP:GQ:PL	0/0:39,4:44:99:0,113,1183	0/0:6,0:6:18:0,18,185	0/0:6,2:8:18:0,18,182	0/0:22,2:24:63:0,63,618	0/0:16,3:19:48:0,48,460	0/0:13,5:18:18:0,18,365	0/0:10,2:12:7:0,7,265	0/0:3,0:3:9:0,9,90	1/1:0,2:2:6:47,6,0	0/0:11,2:13:11:0,11,280	./.:.:.:.:.	0/1:6,1:7:6:6,0,155	0/0:5,0:5:15:0,15,153	./.:.:.:.:.	0/0:16,0:16:48:0,48,501	0/0:10,0:10:30:0,30,274	0/0:12,2:14:36:0,36,353	0/0:3,0:3:9:0,9,85	0/0:5,0:5:15:0,15,144	0/0:12,3:15:5:0,5,241	0/0:3,2:5:6:0,6,67	0/0:35,0:35:99:0,105,1016	0/1:2,2:4:31:31,0,47	0/0:20,5:25:28:0,28,476	0/0:2,1:3:3:0,3,32	0/0:17,2:19:45:0,45,465	0/0:15,2:17:45:0,45,430	0/1:1,1:2:19:19,0,26	0/0:3,0:3:9:0,9,92	0/0:14,3:18:42:0,42,404	0/0:12,3:15:24:0,24,231	0/1:2,1:3:17:17,0,56	0/1:12,3:15:14:14,0,278	0/0:1,0:1:3:0,3,32	0/0:14,4:18:38:0,38,345	0/0:3,0:3:6:0,6,63	0/0:10,0:10:30:0,30,286	0/0:2,2:4:6:0,6,59	0/0:6,1:7:18:0,18,183	0/0:1,0:1:3:0,3,23	0/0:1,1:2:3:0,3,32	0/1:7,1:8:3:3,0,185	0/0:10,1:11:27:0,27,278	0/0:20,6:26:32:0,32,509	0/0:46,0:46:99:0,138,1349	0/0:12,3:15:33:0,33,347	0/1:6,1:7:2:2,0,159	0/0:6,0:6:18:0,18,180	./.:.:.:.:.	0/0:2,0:2:6:0,6,51	1/1:0,2:2:6:60,6,0	1/1:0,2:2:6:58,6,0	0/0:1,1:2:3:0,3,31	0/0:1,2:3:3:0,3,31	0/0:10,1:11:21:0,21,219	0/0:3,0:3:9:0,9,92	./.:.:.:.:.	./.:.:.:.:.	0/0:1,0:1:3:0,3,31	0/0:6,0:6:18:0,18,183	0/0:2,0:2:6:0,6,55	0/0:2,2:4:6:0,6,63	0/0:6,0:6:18:0,18,171	0/0:2,1:3:6:0,6,62	0/0:6,0:6:18:0,18,183	0/0:2,1:3:6:0,6,63	0/0:2,0:2:6:0,6,61	0/0:3,0:3:9:0,9,93	0/0:4,1:5:12:0,12,124	0/0:1,0:1:3:0,3,30	0/0:6,2:8:15:0,15,152	0/0:4,0:4:6:0,6,61	0/0:1,1:2:3:0,3,33	./.:.:.:.:.	0/0:1,0:1:3:0,3,32	0/0:2,0:2:6:0,6,61	0/0:1,2:3:3:0,3,33	0/0:3,2:5:9:0,9,95	./.:.:.:.:.	0/0:4,0:4:12:0,12,110	./.:.:.:.:.	./.:.:.:.:.	./.:.:.:.:.	0/0:10,4:14:27:0,27,286	0/0:5,1:6:15:0,15,158	0/0:1,0:1:3:0,3,29	0/0:2,0:2:3:0,3,32	0/0:3,0:3:6:0,6,63	0/0:6,0:6:18:0,18,166	0/0:4,0:4:9:0,9,86	0/0:2,0:2:3:0,3,32	0/0:3,0:3:9:0,9,86	./.:.:.:.:.	0/0:3,1:4:6:0,6,61	0/0:2,0:2:6:0,6,61	./.:.:.:.:.	0/0:6,0:6:18:0,18,188	0/0:2,0:2:6:0,6,62	./.:.:.:.:.	./.:.:.:.:.	0/0:5,0:5:15:0,15,149	./.:.:.:.:.	0/0:3,0:3:6:0,6,61	0/0:1,1:2:3:0,3,31	0/0:1,0:1:3:0,3,33	0/0:3,0:3:9:0,9,82	0/1:5,2:7:22:22,0,114	0/0:9,1:10:6:0,6,253	1/1:1,1:2:3:22,3,0	0/0:4,0:4:12:0,12,113	0/0:6,1:7:18:0,18,179	1/1:1,1:2:3:23,3,0	0/0:7,0:7:12:0,12,122	0/0:6,0:6:18:0,18,183	1/1:1,1:2:3:26,3,0	1/1:0,1:1:3:22,3,0	./.:.:.:.:.	0/0:3,0:3:9:0,9,92	0/0:1,2:3:3:0,3,28	0/0:2,1:3:6:0,6,52	0/0:2,0:2:6:0,6,57	0/0:5,0:5:15:0,15,141	0/0:8,0:8:24:0,24,239	0/0:25,1:26:72:0,72,752	0/0:14,2:16:36:0,36,356	0/0:3,0:3:9:0,9,93	0/1:11,2:13:16:16,0,295	0/0:12,3:15:33:0,33,342	0/0:4,1:5:12:0,12,112	0/0:4,0:4:6:0,6,89	0/0:2,0:2:3:0,3,44	0/0:2,0:2:3:0,3,45	0/0:6,0:6:9:0,9,134	0/0:3,0:3:6:0,6,70	0/0:2,0:2:3:0,3,45	0/0:4,0:4:6:0,6,89	0/0:10,0:10:30:0,30,339
chr0	106618509	.	A	G	2295.75	.	AC=22;AF=0.087;AN=252;BaseQRankSum=-3.287;DP=1043;Dels=0.00;FS=19.283;HaplotypeScore=0.0666;InbreedingCoeff=0.5945;MLEAC=20;MLEAF=0.079;MQ=59.61;MQ0=0;MQRankSum=0.781;QD=26.39;ReadPosRankSum=-0.921	GT:AD:DP:GQ:PL	0/0:48,0:48:99:0,144,1497	0/0:20,0:20:57:0,57,620	0/0:20,0:20:57:0,57,611	0/0:30,0:30:90:0,90,916	1/1:0,16:16:42:451,42,0	0/0:13,0:13:39:0,39,400	0/0:6,0:6:18:0,18,189	0/0:3,0:3:9:0,9,97	0/0:2,0:2:6:0,6,67	0/0:13,0:13:39:0,39,406	0/0:4,0:4:12:0,12,136	0/0:8,0:8:24:0,24,249	0/0:15,0:15:39:0,39,424	0/0:1,0:1:3:0,3,32	0/0:22,0:22:66:0,66,704	1/1:0,10:10:30:310,30,0	1/1:0,14:14:39:414,39,0	0/0:1,0:1:3:0,3,32	./.:.:.:.:.	./.:.:.:.:.	0/0:5,0:5:15:0,15,153	0/0:30,0:30:78:0,78,849	0/0:12,0:12:36:0,36,370	0/0:35,0:35:99:0,99,1069	0/0:3,0:3:9:0,9,94	0/0:19,0:19:57:0,57,590	0/0:16,0:16:45:0,45,472	0/0:2,0:2:6:0,6,63	0/0:5,0:5:15:0,15,156	1/1:0,12:12:30:338,30,0	0/0:7,0:7:18:0,18,189	0/0:5,0:5:15:0,15,156	0/0:8,0:8:18:0,18,213	0/0:6,0:6:18:0,18,201	0/0:14,0:14:42:0,42,438	0/0:4,0:4:12:0,12,123	0/0:20,0:20:57:0,57,611	0/0:6,0:6:18:0,18,189	0/0:7,0:7:21:0,21,214	0/0:2,0:2:6:0,6,67	0/0:4,0:4:12:0,12,132	1/1:0,12:12:36:361,36,0	0/0:17,0:17:51:0,51,525	0/0:36,0:36:99:0,108,1113	0/0:73,0:73:99:0,210,2222	0/0:11,0:11:33:0,33,345	0/0:10,0:10:27:0,27,297	0/0:7,0:7:21:0,21,228	./.:.:.:.:.	0/0:6,0:6:15:0,15,172	0/0:2,0:2:6:0,6,63	0/0:1,0:1:3:0,3,32	0/0:3,0:3:9:0,9,93	0/0:1,0:1:3:0,3,32	0/0:6,0:6:18:0,18,184	0/0:3,0:3:9:0,9,93	./.:.:.:.:.	./.:.:.:.:.	0/0:1,0:1:3:0,3,32	0/0:5,0:5:15:0,15,158	0/0:5,0:5:15:0,15,157	0/0:3,0:3:9:0,9,92	1/1:0,8:8:24:252,24,0	0/0:1,0:1:3:0,3,32	0/0:2,0:2:6:0,6,61	0/0:3,0:3:9:0,9,94	0/0:4,0:4:12:0,12,126	0/0:3,0:3:9:0,9,94	0/0:4,0:4:12:0,12,123	0/0:2,0:2:6:0,6,62	0/0:5,0:5:15:0,15,158	0/0:5,0:5:15:0,15,153	./.:.:.:.:.	0/0:7,0:7:21:0,21,212	0/0:5,0:5:15:0,15,159	0/0:3,0:3:9:0,9,92	0/0:1,0:1:3:0,3,31	0/0:1,0:1:3:0,3,32	./.:.:.:.:.	0/0:6,0:6:18:0,18,192	0/0:1,0:1:3:0,3,32	0/0:1,0:1:3:0,3,30	0/0:9,0:9:27:0,27,290	0/0:18,0:18:54:0,54,556	0/0:13,0:13:39:0,39,386	0/0:2,0:2:6:0,6,63	1/1:0,3:3:9:93,9,0	0/0:4,0:4:12:0,12,121	1/1:0,3:3:9:89,9,0	0/0:3,0:3:9:0,9,95	1/1:0,1:1:3:32,3,0	0/0:5,0:5:15:0,15,162	./.:.:.:.:.	./.:.:.:.:.	0/0:3,0:3:9:0,9,92	0/0:5,0:5:15:0,15,161	0/0:8,0:8:24:0,24,257	0/0:1,0:1:3:0,3,31	./.:.:.:.:.	0/0:1,0:1:3:0,3,30	0/0:10,0:10:30:0,30,321	0/0:2,0:2:6:0,6,64	0/0:3,0:3:9:0,9,94	0/0:5,0:5:15:0,15,156	0/0:6,0:6:18:0,18,187	0/0:3,0:3:9:0,9,93	0/0:9,0:9:27:0,27,289	0/0:9,0:9:27:0,27,280	0/0:5,0:5:15:0,15,151	0/0:2,0:2:3:0,3,30	0/0:5,0:5:15:0,15,158	0/0:5,0:5:15:0,15,152	0/0:4,0:4:12:0,12,125	0/0:1,0:1:3:0,3,32	0/0:2,0:2:6:0,6,59	0/0:2,0:2:6:0,6,61	1/1:0,4:4:12:126,12,0	1/1:0,4:4:12:124,12,0	0/0:2,0:2:6:0,6,66	0/0:1,0:1:3:0,3,33	0/0:4,0:4:12:0,12,118	0/0:5,0:5:15:0,15,155	0/0:4,0:4:12:0,12,124	0/0:18,0:18:51:0,51,552	0/0:17,0:17:51:0,51,520	0/0:5,0:5:15:0,15,162	0/0:20,0:20:54:0,54,586	0/0:15,0:15:36:0,36,420	0/0:6,0:6:18:0,18,185	0/0:4,0:4:6:0,6,89	0/0:6,0:6:9:0,9,134	0/0:4,0:4:6:0,6,89	0/0:8,0:8:18:0,18,217	0/0:4,0:4:9:0,9,107	./.:.:.:.:.	0/0:3,0:3:6:0,6,75	0/0:25,0:25:72:0,72,825
chr0	106647272	.	G	A	2169.14	.	AC=23;AF=0.086;AN=266;BaseQRankSum=2.554;DP=993;Dels=0.00;FS=13.259;HaplotypeScore=0.2407;InbreedingCoeff=0.3125;MLEAC=21;MLEAF=0.079;MQ=55.88;MQ0=9;MQRankSum=3.634;QD=18.08;ReadPosRankSum=-2.562	GT:AD:DP:GQ:PL	0/0:42,0:42:99:0,123,1242	0/0:17,0:17:48:0,48,478	0/0:15,0:16:45:0,45,461	0/0:40,0:41:99:0,108,1131	0/0:10,0:10:30:0,30,302	0/0:16,0:16:36:0,36,376	0/0:14,0:14:36:0,36,352	0/0:2,0:2:6:0,6,58	./.:.:.:.:.	0/0:18,0:18:51:0,51,534	0/0:3,0:3:9:0,9,96	0/0:28,0:28:75:0,75,774	0/0:22,0:22:57:0,57,609	0/0:1,0:1:3:0,3,25	0/0:13,0:13:36:0,36,372	0/0:13,0:14:36:0,36,386	0/0:18,0:18:51:0,51,522	0/0:6,0:6:18:0,18,191	0/0:11,0:11:30:0,30,308	0/1:9,16:25:99:424,0,103	0/0:3,0:3:9:0,9,96	0/1:5,11:16:75:294,0,75	0/1:2,8:12:21:214,0,21	0/0:15,0:15:42:0,42,420	0/0:2,0:2:6:0,6,67	0/0:18,0:18:51:0,51,507	0/0:19,0:19:54:0,54,558	0/0:6,0:6:18:0,18,191	0/0:4,0:4:12:0,12,128	0/0:23,0:23:69:0,69,711	0/0:5,0:5:15:0,15,149	0/0:4,0:4:12:0,12,126	0/0:23,0:23:57:0,57,605	0/0:4,0:4:12:0,12,123	0/0:12,0:12:33:0,33,319	0/0:3,0:3:9:0,9,94	0/0:15,0:15:42:0,42,451	0/0:11,0:11:30:0,30,300	0/0:20,0:20:48:0,48,505	0/0:4,0:4:12:0,12,128	0/0:4,0:4:12:0,12,124	0/0:11,0:11:33:0,33,340	0/0:17,0:17:42:0,42,455	0/0:18,0:18:45:0,45,463	0/1:3,9:12:27:241,0,27	0/0:10,0:10:30:0,30,302	0/0:10,0:10:21:0,21,248	0/0:4,0:4:12:0,12,114	0/0:3,0:3:9:0,9,89	0/0:7,0:7:21:0,21,204	0/0:4,0:4:12:0,12,121	0/0:2,0:2:6:0,6,62	0/0:9,0:9:27:0,27,283	0/0:2,0:2:6:0,6,59	0/0:1,0:1:3:0,3,32	0/0:1,0:1:3:0,3,30	0/0:4,0:4:12:0,12,123	0/0:3,0:3:9:0,9,80	0/0:3,0:3:6:0,6,76	0/0:4,0:4:12:0,12,120	0/0:4,0:4:12:0,12,121	0/0:5,0:5:9:0,9,106	0/0:10,0:10:24:0,24,262	0/0:3,0:3:9:0,9,91	0/0:6,0:6:18:0,18,184	0/0:1,0:1:3:0,3,30	0/0:4,0:4:9:0,9,107	0/0:7,0:7:21:0,21,210	0/0:5,0:5:12:0,12,124	0/0:4,0:4:12:0,12,124	./.:.:.:.:.	0/1:1,3:4:20:81,0,20	./.:.:.:.:.	0/1:1,2:3:25:51,0,25	0/0:3,0:3:9:0,9,92	0/0:2,0:2:3:0,3,45	1/1:0,4:4:12:122,12,0	0/0:3,0:3:9:0,9,89	0/0:3,0:3:9:0,9,80	0/0:7,0:7:15:0,15,166	0/0:2,0:2:6:0,6,67	0/0:2,0:2:6:0,6,63	0/0:1,0:1:3:0,3,32	0/0:4,0:4:9:0,9,108	0/0:5,0:5:12:0,12,119	0/0:5,0:5:15:0,15,156	0/0:2,0:2:6:0,6,65	0/0:5,0:5:15:0,15,162	0/0:7,0:7:21:0,21,219	0/0:2,0:2:6:0,6,61	0/0:5,0:5:15:0,15,152	0/0:3,0:3:9:0,9,89	0/0:3,0:3:9:0,9,92	0/0:1,0:1:3:0,3,29	0/0:3,0:3:9:0,9,92	0/0:3,0:3:9:0,9,83	0/0:5,0:5:15:0,15,156	0/0:2,0:2:6:0,6,63	0/0:3,0:3:9:0,9,91	0/0:1,0:1:3:0,3,32	0/0:3,0:3:9:0,9,89	0/0:1,0:1:3:0,3,30	0/0:2,0:2:6:0,6,61	1/1:0,6:6:18:185,18,0	1/1:0,5:5:15:162,15,0	1/1:0,2:2:6:63,6,0	0/0:5,0:5:15:0,15,147	0/0:8,0:8:18:0,18,208	0/0:4,0:4:12:0,12,128	0/0:6,0:6:18:0,18,179	0/0:4,0:4:12:0,12,122	0/0:4,0:4:12:0,12,130	0/0:8,0:8:24:0,24,247	0/0:4,0:4:12:0,12,120	0/0:6,0:6:18:0,18,177	0/0:5,0:5:12:0,12,142	0/0:2,0:2:3:0,3,45	0/0:6,0:6:18:0,18,184	0/1:4,1:5:23:23,0,64	0/1:4,3:7:51:80,0,51	0/0:4,0:4:9:0,9,94	0/0:10,0:10:30:0,30,305	1/1:0,4:4:12:113,12,0	1/1:0,3:3:9:95,9,0	0/1:1,3:4:19:82,0,19	0/0:5,0:5:12:0,12,139	0/0:5,0:5:15:0,15,147	1/1:0,8:8:21:227,21,0	0/0:2,0:2:6:0,6,65	0/0:9,0:9:12:0,12,162	0/0:2,0:2:3:0,3,45	./.:.:.:.:.	0/0:6,0:6:9:0,9,133	0/0:6,0:6:9:0,9,106	0/0:8,0:8:12:0,12,163	0/0:2,0:2:3:0,3,30	0/0:15,0:15:42:0,42,429
chr0	106647323	.	G	A	3945.76	.	AC=47;AF=0.178;AN=264;BaseQRankSum=5.756;DP=916;Dels=0.00;FS=0.327;HaplotypeScore=0.0897;InbreedingCoeff=0.7029;MLEAC=44;MLEAF=0.167;MQ=58.58;MQ0=2;MQRankSum=-0.436;QD=27.21;ReadPosRankSum=-0.324	GT:AD:DP:GQ:PL	0/0:37,0:37:99:0,111,1147	0/0:16,0:16:42:0,42,451	1/1:0,14:14:42:444,42,0	0/0:38,0:38:99:0,105,1099	0/0:9,0:9:24:0,24,260	0/0:11,0:11:33:0,33,332	0/0:14,0:14:36:0,36,389	0/0:3,0:3:9:0,9,95	./.:.:.:.:.	0/0:16,0:16:48:0,48,498	0/0:2,0:2:6:0,6,65	0/0:23,0:23:66:0,66,699	0/0:10,0:10:27:0,27,281	0/0:2,0:2:6:0,6,60	0/0:25,0:25:72:0,72,749	0/0:13,0:13:36:0,36,388	0/0:17,0:17:51:0,51,509	0/0:10,0:10:30:0,30,309	0/0:8,0:8:24:0,24,242	1/1:0,17:17:45:496,45,0	0/0:4,0:4:12:0,12,122	1/1:0,13:13:36:388,36,0	1/1:0,12:12:36:376,36,0	0/0:18,0:18:51:0,51,534	0/0:4,0:4:12:0,12,128	0/0:19,0:19:54:0,54,548	0/0:10,0:10:27:0,27,275	0/0:5,0:5:15:0,15,155	0/0:1,0:1:3:0,3,32	0/0:26,0:26:78:0,78,803	0/0:6,0:6:18:0,18,178	0/0:7,0:7:21:0,21,216	0/0:27,0:27:72:0,72,771	0/0:5,0:5:15:0,15,159	0/0:8,0:8:21:0,21,230	0/0:1,0:1:3:0,3,32	0/0:12,0:12:33:0,33,361	0/0:14,0:14:42:0,42,427	0/0:13,0:13:36:0,36,370	0/0:3,0:3:9:0,9,91	./.:.:.:.:.	0/0:8,0:8:24:0,24,249	0/0:13,0:13:39:0,39,394	0/0:20,0:20:60:0,60,620	1/1:0,10:10:30:318,30,0	0/0:15,0:15:42:0,42,458	1/1:0,7:7:21:222,21,0	0/0:3,0:3:9:0,9,97	0/0:3,0:3:9:0,9,91	0/0:5,0:5:15:0,15,149	0/0:2,0:2:6:0,6,61	0/0:2,0:2:6:0,6,62	0/0:5,0:5:15:0,15,154	0/0:3,0:3:9:0,9,88	0/0:6,0:6:12:0,12,152	0/0:1,0:1:3:0,3,31	0/0:3,0:3:9:0,9,92	0/0:4,0:4:12:0,12,122	0/0:2,0:2:6:0,6,59	0/0:3,0:3:9:0,9,94	0/0:2,0:2:6:0,6,61	0/0:4,0:4:12:0,12,122	0/0:7,0:7:15:0,15,180	0/0:3,0:3:9:0,9,89	0/0:6,0:6:18:0,18,182	0/0:5,0:5:15:0,15,157	0/0:2,0:2:3:0,3,45	0/0:5,0:5:15:0,15,155	0/0:6,0:6:18:0,18,185	0/0:5,0:5:15:0,15,152	./.:.:.:.:.	1/1:0,3:3:9:95,9,0	1/1:0,1:1:3:31,3,0	0/1:1,2:3:20:54,0,20	0/0:3,0:3:9:0,9,91	0/0:1,0:1:3:0,3,29	1/1:0,5:5:15:160,15,0	1/1:0,4:4:12:126,12,0	0/0:3,0:3:9:0,9,94	0/0:3,0:3:9:0,9,94	0/0:2,0:2:6:0,6,62	0/0:1,0:1:3:0,3,30	0/0:3,0:3:9:0,9,93	1/1:0,3:3:9:97,9,0	0/0:6,0:6:18:0,18,189	0/0:3,0:3:9:0,9,97	0/0:2,0:2:6:0,6,63	0/0:2,0:2:6:0,6,60	0/0:10,0:10:27:0,27,287	0/0:1,0:1:3:0,3,32	0/0:5,0:5:15:0,15,156	0/0:3,0:3:9:0,9,91	0/0:6,0:6:15:0,15,167	0/0:2,0:2:6:0,6,65	0/0:2,0:2:6:0,6,59	0/0:2,0:2:6:0,6,61	0/0:4,0:4:12:0,12,121	0/0:2,0:2:6:0,6,62	0/0:6,0:6:18:0,18,181	0/0:1,0:1:3:0,3,29	0/0:5,0:5:15:0,15,153	0/0:1,0:1:3:0,3,30	0/0:5,0:5:12:0,12,138	1/1:0,6:6:18:190,18,0	1/1:0,5:5:12:141,12,0	1/1:0,7:7:18:203,18,0	0/0:6,0:6:18:0,18,193	0/0:9,0:9:27:0,27,271	0/0:4,0:4:12:0,12,128	0/0:4,0:4:12:0,12,124	0/0:4,0:4:12:0,12,123	0/0:4,0:4:12:0,12,130	0/0:5,0:5:15:0,15,154	0/0:5,0:5:15:0,15,144	0/0:5,0:5:15:0,15,152	0/0:4,0:4:12:0,12,123	0/0:1,0:1:3:0,3,29	1/1:0,3:3:9:92,9,0	./.:.:.:.:.	1/1:0,2:2:6:65,6,0	1/1:0,4:4:9:110,9,0	0/0:5,0:5:15:0,15,153	1/1:0,4:4:12:129,12,0	1/1:0,2:2:6:61,6,0	1/1:0,3:3:9:93,9,0	1/1:0,2:2:6:64,6,0	1/1:0,4:4:12:129,12,0	1/1:0,11:11:30:331,30,0	0/0:2,0:2:6:0,6,63	0/0:12,0:12:18:0,18,255	0/0:2,0:2:3:0,3,45	./.:.:.:.:.	0/0:5,0:5:6:0,6,89	0/0:6,0:6:9:0,9,105	0/0:4,0:4:6:0,6,89	0/0:2,0:2:3:0,3,44	0/0:18,0:18:54:0,54,560
chr0	106653119	.	T	C	1351.77	.	AC=14;AF=0.055;AN=254;BaseQRankSum=-0.077;DP=934;Dels=0.00;FS=3.461;HaplotypeScore=0.0696;InbreedingCoeff=0.4596;MLEAC=9;MLEAF=0.035;MQ=47.82;MQ0=4;MQRankSum=-2.157;QD=25.51;ReadPosRankSum=-1.507	GT:AD:DP:GQ:PL	0/0:64,0:64:99:0,189,2027	0/0:24,0:24:69:0,69,760	0/0:13,0:13:30:0,30,359	1/1:0,31:31:90:927,90,0	0/0:16,0:16:45:0,45,489	0/0:19,0:20:51:0,51,556	0/0:15,0:15:45:0,45,465	0/0:2,0:2:6:0,6,63	1/1:0,1:1:3:35,3,0	0/0:20,0:20:60:0,60,629	0/0:4,0:4:12:0,12,123	0/0:13,0:13:33:0,33,372	0/0:12,0:12:36:0,36,363	0/0:1,0:1:3:0,3,31	0/0:20,0:20:60:0,60,624	0/0:13,0:13:36:0,36,378	0/0:18,0:18:51:0,51,528	0/0:2,0:2:6:0,6,65	0/0:6,0:6:18:0,18,187	0/0:8,0:8:21:0,21,231	0/0:5,0:5:15:0,15,163	0/0:9,0:9:21:0,21,246	0/0:21,0:21:60:0,60,629	0/0:23,0:23:69:0,69,701	0/0:4,0:4:12:0,12,130	0/0:13,0:14:39:0,39,410	0/0:13,0:13:39:0,39,410	0/0:3,0:3:9:0,9,95	0/0:4,0:4:12:0,12,132	0/0:18,0:18:54:0,54,551	0/0:6,0:6:18:0,18,206	0/0:5,0:5:15:0,15,162	0/0:16,0:16:45:0,45,489	0/0:4,0:4:12:0,12,119	./.:.:.:.:.	0/0:5,0:5:15:0,15,154	0/0:16,0:16:45:0,45,485	0/0:8,0:8:18:0,18,217	0/0:19,0:19:54:0,54,562	0/0:8,0:8:24:0,24,253	0/0:2,0:2:6:0,6,63	0/0:13,0:13:36:0,36,376	0/0:21,0:21:51:0,51,581	0/0:10,0:10:27:0,27,305	0/0:19,0:19:48:0,48,542	0/0:8,0:8:24:0,24,252	0/0:5,0:5:15:0,15,154	0/0:4,0:4:12:0,12,132	0/0:2,0:2:6:0,6,65	1/1:0,4:4:9:108,9,0	1/1:0,2:2:6:65,6,0	1/1:0,8:8:18:212,18,0	0/0:3,0:3:9:0,9,93	0/0:6,0:6:15:0,15,155	0/0:4,0:4:12:0,12,119	0/0:6,0:6:18:0,18,184	0/0:6,0:6:15:0,15,158	0/0:7,0:7:21:0,21,221	1/1:0,5:5:15:161,15,0	0/0:5,0:5:15:0,15,159	0/0:1,0:1:3:0,3,32	0/0:6,0:6:18:0,18,187	0/0:2,0:2:6:0,6,63	0/0:5,0:5:15:0,15,158	0/0:8,0:8:21:0,21,237	0/0:4,0:4:9:0,9,97	0/0:4,0:4:12:0,12,126	0/0:8,0:8:21:0,21,234	0/0:4,0:4:12:0,12,124	./.:.:.:.:.	./.:.:.:.:.	0/0:6,0:6:18:0,18,190	0/0:1,0:1:3:0,3,32	0/0:3,0:3:9:0,9,97	0/0:4,0:4:12:0,12,122	0/0:3,0:3:6:0,6,61	0/0:3,0:3:9:0,9,92	0/0:11,0:11:33:0,33,346	0/0:2,0:2:6:0,6,63	0/0:4,0:4:12:0,12,125	0/0:2,0:2:6:0,6,62	0/0:1,0:1:3:0,3,32	0/0:1,0:1:3:0,3,35	0/0:8,0:8:24:0,24,252	0/0:3,0:3:9:0,9,95	0/0:2,0:2:6:0,6,63	0/0:3,0:3:9:0,9,97	0/0:1,0:2:3:0,3,32	0/0:7,0:7:21:0,21,221	0/0:1,0:1:3:0,3,30	0/0:1,0:1:3:0,3,32	0/0:3,0:3:6:0,6,63	0/0:1,0:1:3:0,3,32	0/0:4,0:4:12:0,12,120	0/0:7,0:7:21:0,21,221	0/0:2,0:2:6:0,6,67	0/0:4,0:4:12:0,12,126	./.:.:.:.:.	0/0:2,0:2:6:0,6,63	0/0:3,0:3:9:0,9,91	0/0:4,0:4:12:0,12,123	0/0:3,0:3:9:0,9,93	./.:.:.:.:.	0/0:2,0:2:6:0,6,63	0/0:2,0:2:6:0,6,65	0/0:5,0:5:12:0,12,128	0/0:4,0:4:12:0,12,115	0/0:6,0:6:18:0,18,189	0/0:5,0:5:15:0,15,155	0/0:4,0:4:12:0,12,122	0/0:11,0:11:30:0,30,326	0/0:5,0:5:15:0,15,162	1/1:0,2:2:6:60,6,0	0/0:2,0:2:3:0,3,31	0/0:7,0:7:18:0,18,189	./.:.:.:.:.	0/0:1,0:1:3:0,3,32	0/0:4,0:4:12:0,12,122	0/0:2,0:2:3:0,3,32	0/0:4,0:4:12:0,12,126	0/0:2,0:2:6:0,6,63	0/0:3,0:3:9:0,9,95	0/0:6,0:6:18:0,18,196	0/0:6,0:6:18:0,18,184	0/0:3,0:3:6:0,6,61	0/0:9,0:9:27:0,27,282	0/0:3,0:3:9:0,9,94	0/0:4,0:4:12:0,12,123	0/0:2,0:2:6:0,6,62	0/0:3,0:3:6:0,6,76	./.:.:.:.:.	./.:.:.:.:.	./.:.:.:.:.	0/0:2,0:2:6:0,6,63	./.:.:.:.:.	0/0:5,0:5:9:0,9,120	0/0:29,0:30:87:0,87,958
chr0	106653401	.	G	T	3554.87	.	AC=31;AF=0.118;AN=262;BaseQRankSum=-1.691;DP=1195;Dels=0.00;FS=1.296;HaplotypeScore=0.0433;InbreedingCoeff=0.6803;MLEAC=29;MLEAF=0.111;MQ=54.75;MQ0=4;MQRankSum=3.342;QD=24.69;ReadPosRankSum=-1.543	GT:AD:DP:GQ:PL	0/0:79,0:79:99:0,238,2479	0/0:23,0:23:69:0,69,699	0/0:19,0:19:51:0,51,565	0/0:55,0:55:99:0,159,1613	0/0:20,0:20:60:0,60,615	0/0:17,0:17:51:0,51,534	0/0:19,0:19:57:0,57,585	./.:.:.:.:.	./.:.:.:.:.	0/0:30,0:30:90:0,90,923	0/0:3,0:3:9:0,9,92	0/0:19,0:19:54:0,54,556	0/0:11,0:11:33:0,33,346	./.:.:.:.:.	0/0:14,0:14:42:0,42,415	0/0:24,0:24:63:0,63,649	0/0:26,0:26:72:0,72,728	0/0:1,0:1:3:0,3,31	1/1:0,10:10:27:287,27,0	0/0:14,0:14:42:0,42,412	0/0:5,0:5:15:0,15,159	0/1:9,11:20:99:269,0,213	1/1:0,26:26:78:777,78,0	0/0:16,0:16:48:0,48,492	0/0:3,0:3:9:0,9,96	0/0:17,0:17:51:0,51,520	0/0:16,0:16:42:0,42,467	0/0:8,0:8:24:0,24,265	0/0:3,0:3:9:0,9,92	0/0:38,0:38:99:0,111,1131	0/0:8,0:8:21:0,21,223	0/0:6,0:6:18:0,18,186	0/0:22,0:22:66:0,66,673	0/0:4,0:4:12:0,12,126	./.:.:.:.:.	0/0:7,0:7:21:0,21,224	0/0:23,0:23:69:0,69,711	0/0:12,0:12:36:0,36,364	0/0:20,0:20:60:0,60,609	0/0:5,0:5:15:0,15,159	0/0:6,0:6:18:0,18,181	0/0:19,0:19:57:0,57,592	1/1:0,17:17:51:513,51,0	0/0:16,0:16:48:0,48,487	1/1:0,14:14:42:422,42,0	0/0:21,0:21:63:0,63,633	0/0:14,0:14:39:0,39,417	0/0:2,0:2:6:0,6,63	0/0:1,0:1:3:0,3,31	0/0:6,0:6:18:0,18,179	0/0:1,0:1:3:0,3,31	0/0:4,0:4:12:0,12,120	0/0:8,0:8:24:0,24,252	0/0:5,0:5:15:0,15,148	0/0:1,0:1:3:0,3,31	0/0:5,0:5:15:0,15,156	0/0:4,0:4:12:0,12,118	0/0:4,0:4:12:0,12,124	0/0:1,0:1:3:0,3,32	0/0:10,0:10:30:0,30,308	0/0:5,0:5:15:0,15,149	0/0:5,0:5:15:0,15,148	0/0:10,0:10:30:0,30,303	0/0:8,0:8:24:0,24,239	0/0:7,0:7:21:0,21,213	0/0:6,0:6:18:0,18,184	0/0:7,0:7:15:0,15,153	0/0:6,0:6:18:0,18,185	0/0:10,0:10:30:0,30,306	0/0:2,0:2:6:0,6,61	0/0:2,0:2:6:0,6,61	0/0:6,0:6:18:0,18,184	0/0:4,0:4:12:0,12,124	0/0:6,0:6:18:0,18,178	0/0:12,0:12:36:0,36,359	0/0:3,0:3:9:0,9,92	0/0:3,0:3:9:0,9,93	0/0:5,0:5:15:0,15,158	0/0:1,0:1:3:0,3,31	0/0:6,0:6:15:0,15,166	0/0:5,0:5:15:0,15,153	0/0:2,0:2:6:0,6,61	0/0:4,0:4:12:0,12,128	1/1:0,5:5:15:143,15,0	1/1:0,4:4:12:115,12,0	0/0:4,0:4:12:0,12,120	0/0:1,0:1:3:0,3,31	0/0:1,0:1:3:0,3,32	0/0:5,0:5:15:0,15,148	0/0:3,0:3:9:0,9,92	0/0:3,0:3:9:0,9,93	0/0:5,0:5:15:0,15,152	0/0:2,0:2:6:0,6,62	0/0:3,0:3:9:0,9,90	0/0:5,0:5:15:0,15,153	0/0:5,0:5:15:0,15,153	0/0:6,0:6:18:0,18,184	0/0:3,0:3:9:0,9,92	0/0:2,0:2:3:0,3,31	0/0:1,0:1:3:0,3,29	0/0:10,0:10:30:0,30,315	0/0:2,0:2:6:0,6,62	0/0:3,0:3:9:0,9,97	1/1:0,1:1:3:29,3,0	1/1:0,4:4:12:118,12,0	0/0:5,0:5:15:0,15,154	0/0:4,0:4:12:0,12,130	0/0:7,0:7:21:0,21,215	0/0:1,0:1:3:0,3,32	0/0:7,0:7:21:0,21,211	0/0:8,0:8:24:0,24,246	0/0:1,0:1:3:0,3,32	0/0:7,0:7:21:0,21,214	0/0:7,0:7:21:0,21,214	0/0:4,0:4:12:0,12,122	0/0:4,0:4:12:0,12,126	0/0:4,0:4:12:0,12,120	0/0:3,0:3:9:0,9,92	./.:.:.:.:.	1/1:0,6:6:18:175,18,0	1/1:0,7:7:18:195,18,0	1/1:0,4:4:12:115,12,0	1/1:0,10:10:30:298,30,0	1/1:0,10:10:30:298,30,0	1/1:0,3:3:9:89,9,0	0/0:6,0:6:18:0,18,178	0/0:4,0:4:12:0,12,124	1/1:0,3:3:9:89,9,0	0/0:11,0:11:33:0,33,338	0/0:5,0:5:9:0,9,121	./.:.:.:.:.	0/0:4,0:4:6:0,6,89	0/0:2,0:2:3:0,3,45	0/0:5,0:5:9:0,9,118	0/0:8,0:8:15:0,15,195	0/0:4,0:4:6:0,6,89	0/0:36,0:36:99:0,99,1081
chr0	106665625	.	G	A	2755.79	.	AC=28;AF=0.108;AN=260;BaseQRankSum=-0.483;DP=944;Dels=0.00;FS=3.376;HaplotypeScore=0.1614;InbreedingCoeff=0.5379;MLEAC=23;MLEAF=0.088;MQ=58.67;MQ0=0;MQRankSum=0.872;QD=24.61;ReadPosRankSum=-0.460	GT:AD:DP:GQ:PL	0/0:47,0:47:99:0,141,1493	0/0:14,0:14:39:0,39,402	0/0:20,0:20:60:0,60,627	1/1:0,45:45:99:1362,135,0	0/0:14,0:14:42:0,42,438	0/0:24,0:24:66:0,66,701	0/0:18,0:18:54:0,54,555	0/0:1,0:1:3:0,3,32	0/0:2,0:2:6:0,6,63	0/0:16,0:16:48:0,48,491	0/0:2,0:2:6:0,6,63	0/0:21,1:22:26:0,26,577	1/1:0,14:14:42:421,42,0	0/0:1,0:1:3:0,3,31	0/0:11,0:11:33:0,33,345	0/0:18,0:18:48:0,48,521	0/0:23,0:23:69:0,69,702	0/0:2,0:2:6:0,6,63	0/0:6,0:6:18:0,18,191	0/0:7,0:7:18:0,18,187	0/0:3,0:3:9:0,9,99	0/0:15,0:15:45:0,45,444	0/0:27,0:27:75:0,75,803	0/0:25,0:25:75:0,75,738	0/0:2,0:2:6:0,6,66	0/0:20,0:20:51:0,51,553	0/0:9,0:9:27:0,27,278	0/0:2,0:2:6:0,6,66	0/0:2,0:2:6:0,6,68	0/0:18,0:18:54:0,54,553	0/0:1,0:1:3:0,3,32	0/0:5,0:5:15:0,15,164	0/0:24,0:24:72:0,72,753	0/0:3,0:3:9:0,9,98	0/0:16,0:16:48:0,48,485	0/0:3,0:3:9:0,9,95	0/0:19,0:19:51:0,51,557	0/0:11,0:11:33:0,33,320	0/0:16,0:16:42:0,42,443	0/0:1,0:1:3:0,3,32	0/0:3,0:3:9:0,9,99	0/0:14,0:14:39:0,39,424	0/0:15,0:15:39:0,39,426	0/0:16,0:16:45:0,45,478	0/0:17,0:17:48:0,48,482	0/0:12,0:12:30:0,30,332	0/0:9,0:9:24:0,24,259	0/0:5,0:5:15:0,15,157	0/0:4,0:4:12:0,12,124	0/0:7,0:7:21:0,21,218	0/0:2,0:2:6:0,6,62	0/0:2,0:2:6:0,6,61	0/0:7,0:7:21:0,21,221	0/1:5,2:7:41:41,0,133	0/0:5,0:5:15:0,15,149	0/0:4,0:4:12:0,12,123	0/0:6,0:6:18:0,18,187	0/0:3,0:3:9:0,9,90	0/0:1,0:1:3:0,3,30	0/0:8,0:8:24:0,24,245	1/1:0,2:2:6:65,6,0	1/1:0,3:3:9:92,9,0	0/0:6,0:6:18:0,18,178	0/0:2,0:2:6:0,6,60	1/1:0,9:9:27:275,27,0	0/0:2,0:2:6:0,6,61	0/0:5,0:5:15:0,15,152	0/0:4,0:4:9:0,9,110	1/1:0,2:2:6:65,6,0	0/0:7,0:7:21:0,21,217	0/0:3,0:3:9:0,9,93	0/0:2,0:2:6:0,6,59	0/0:3,0:3:9:0,9,96	0/0:4,0:4:12:0,12,122	0/0:4,0:4:9:0,9,106	0/0:5,0:5:15:0,15,149	0/0:5,0:5:12:0,12,138	0/0:5,0:5:15:0,15,156	0/0:1,0:1:3:0,3,31	./.:.:.:.:.	0/0:4,0:4:9:0,9,108	0/0:2,0:2:6:0,6,64	0/0:3,0:3:9:0,9,99	0/0:7,0:7:18:0,18,202	0/0:1,0:1:3:0,3,28	0/0:1,0:1:3:0,3,32	0/0:5,0:5:12:0,12,133	0/0:3,0:3:9:0,9,95	0/0:4,0:4:12:0,12,124	0/0:2,0:2:6:0,6,59	0/0:4,0:4:12:0,12,131	0/0:1,0:1:3:0,3,32	1/1:0,2:2:6:64,6,0	0/0:4,0:4:12:0,12,127	0/0:3,0:3:9:0,9,91	0/0:6,0:6:18:0,18,170	0/0:10,0:10:27:0,27,275	1/1:0,7:7:18:196,18,0	0/1:2,1:3:24:24,0,59	1/1:0,2:2:6:62,6,0	0/0:3,0:3:9:0,9,98	1/1:0,2:2:6:62,6,0	1/1:0,2:2:6:54,6,0	0/0:2,0:2:6:0,6,61	0/0:1,0:1:3:0,3,30	./.:.:.:.:.	0/0:3,0:3:9:0,9,92	0/0:6,0:6:18:0,18,184	0/0:1,0:1:3:0,3,31	0/0:3,0:3:9:0,9,97	0/0:4,0:4:12:0,12,131	0/0:1,0:1:3:0,3,31	0/0:9,0:9:24:0,24,257	1/1:0,8:8:18:215,18,0	0/0:4,0:4:12:0,12,122	0/0:6,0:6:18:0,18,184	1/1:0,4:4:6:75,6,0	0/0:4,0:4:12:0,12,123	0/0:8,0:8:24:0,24,249	0/0:6,0:6:18:0,18,186	0/0:2,0:2:6:0,6,59	0/0:2,0:2:6:0,6,61	0/0:6,0:6:18:0,18,191	0/0:3,0:3:6:0,6,74	0/0:5,0:5:15:0,15,156	0/0:3,0:3:9:0,9,95	0/0:2,0:2:6:0,6,67	0/0:6,0:6:18:0,18,188	0/0:4,0:4:9:0,9,108	./.:.:.:.:.	./.:.:.:.:.	./.:.:.:.:.	0/0:2,0:2:3:0,3,45	0/0:2,0:2:3:0,3,45	./.:.:.:.:.	./.:.:.:.:.	0/0:6,0:6:18:0,18,191
chr0	106665819	.	G	A	1640.51	.	AC=15;AF=0.057;AN=264;BaseQRankSum=-0.346;DP=1063;Dels=0.00;FS=3.100;HaplotypeScore=0.1292;InbreedingCoeff=0.4295;MLEAC=14;MLEAF=0.053;MQ=58.68;MQ0=1;MQRankSum=-0.239;QD=26.46;ReadPosRankSum=-0.746	GT:AD:DP:GQ:PL	0/0:66,0:66:99:0,195,2066	0/0:17,0:17:51:0,51,513	0/0:20,0:20:57:0,57,613	0/0:49,0:49:99:0,147,1515	0/0:10,0:10:30:0,30,316	0/0:16,0:16:48:0,48,487	0/0:25,0:25:75:0,75,763	0/0:3,0:3:9:0,9,99	0/0:3,0:3:6:0,6,67	0/0:12,0:12:36:0,36,360	0/0:9,0:9:24:0,24,247	0/0:18,0:18:48:0,48,532	0/0:18,0:18:54:0,54,570	0/0:1,0:1:3:0,3,32	0/0:18,0:18:54:0,54,568	0/0:24,0:24:72:0,72,734	0/0:19,1:20:29:0,29,564	0/0:6,0:6:18:0,18,197	0/0:10,0:10:24:0,24,281	0/0:11,0:11:33:0,33,335	0/0:3,0:3:6:0,6,68	0/0:22,0:22:66:0,66,697	0/0:31,0:31:90:0,90,948	0/0:25,0:25:75:0,75,782	0/0:3,0:3:9:0,9,97	0/0:14,0:14:39:0,39,419	0/0:10,0:10:30:0,30,310	0/0:5,0:5:15:0,15,167	0/0:1,0:1:3:0,3,32	0/0:21,0:21:63:0,63,663	0/0:4,0:4:9:0,9,87	0/0:4,0:4:12:0,12,124	0/0:24,0:24:69:0,69,732	0/0:2,0:2:6:0,6,47	0/0:21,0:21:57:0,57,614	1/1:0,2:2:6:62,6,0	0/0:15,0:15:45:0,45,459	1/1:0,16:16:48:486,48,0	0/0:11,0:11:27:0,27,286	0/0:6,0:6:18:0,18,195	0/1:1,1:2:26:26,0,30	0/0:16,0:16:48:0,48,499	1/1:0,21:21:63:642,63,0	0/0:13,0:13:39:0,39,418	0/0:35,0:35:96:0,96,1046	0/0:20,0:20:60:0,60,619	0/0:12,0:12:27:0,27,321	0/0:7,0:7:21:0,21,226	0/0:2,0:2:6:0,6,64	0/0:6,0:6:15:0,15,169	0/0:3,0:3:6:0,6,75	0/0:3,0:3:9:0,9,92	0/0:3,0:3:9:0,9,99	0/0:6,0:6:18:0,18,183	0/0:6,0:6:18:0,18,188	0/0:2,0:2:6:0,6,64	0/0:2,0:2:6:0,6,59	0/0:2,0:2:6:0,6,57	0/0:1,0:1:3:0,3,31	0/0:6,0:6:18:0,18,189	0/0:3,0:3:9:0,9,98	0/0:1,0:1:3:0,3,34	0/0:7,0:7:21:0,21,215	0/0:6,0:6:18:0,18,191	0/0:2,0:2:6:0,6,66	0/0:7,0:7:21:0,21,212	0/0:6,0:6:18:0,18,187	0/0:4,0:4:12:0,12,123	0/0:2,0:2:6:0,6,69	0/0:5,0:5:15:0,15,150	0/0:4,0:4:12:0,12,124	0/0:1,0:1:3:0,3,32	0/0:1,0:1:3:0,3,32	0/0:8,0:8:24:0,24,247	0/0:5,0:5:15:0,15,161	0/0:6,0:6:15:0,15,171	0/0:1,0:1:3:0,3,33	0/0:2,0:2:6:0,6,61	0/0:2,0:2:6:0,6,61	0/0:4,0:4:12:0,12,115	0/0:1,0:1:3:0,3,34	./.:.:.:.:.	0/0:4,0:4:12:0,12,128	1/1:0,5:5:15:154,15,0	0/0:2,0:2:6:0,6,61	0/0:4,0:4:12:0,12,130	0/0:6,0:7:18:0,18,196	0/0:6,0:6:18:0,18,184	0/0:5,0:5:15:0,15,160	0/0:4,0:4:12:0,12,126	0/0:1,0:1:3:0,3,32	0/0:2,0:2:6:0,6,64	0/0:1,0:1:3:0,3,32	0/0:2,0:2:6:0,6,62	./.:.:.:.:.	0/0:3,0:3:6:0,6,62	0/0:8,0:8:18:0,18,176	0/0:2,0:2:6:0,6,59	./.:.:.:.:.	0/0:3,0:3:9:0,9,97	1/1:0,3:3:9:94,9,0	0/0:2,0:2:6:0,6,66	0/0:5,0:5:15:0,15,161	0/0:2,0:2:6:0,6,63	0/0:1,0:1:3:0,3,32	0/0:2,0:2:6:0,6,64	0/0:5,0:5:15:0,15,161	0/0:8,0:8:24:0,24,241	0/0:3,0:3:6:0,6,65	1/1:0,6:6:18:187,18,0	1/1:0,7:7:21:217,21,0	0/0:3,0:3:6:0,6,67	0/0:12,0:12:36:0,36,359	0/0:4,0:4:12:0,12,127	0/0:3,0:3:9:0,9,97	0/0:4,0:4:12:0,12,125	0/0:4,0:4:12:0,12,127	0/0:4,0:4:12:0,12,122	0/0:2,0:2:6:0,6,62	0/0:5,0:5:15:0,15,152	0/0:1,0:1:3:0,3,32	0/0:3,0:3:9:0,9,92	0/0:6,0:6:12:0,12,155	0/0:5,0:6:15:0,15,152	0/0:5,0:5:15:0,15,158	0/0:3,0:3:9:0,9,99	0/0:1,0:1:3:0,3,32	0/0:6,0:6:18:0,18,185	0/0:1,0:1:3:0,3,33	0/0:2,0:2:3:0,3,45	0/0:4,0:4:6:0,6,89	./.:.:.:.:.	0/0:10,0:10:15:0,15,224	./.:.:.:.:.	0/0:2,0:2:6:0,6,62	0/0:5,0:6:9:0,9,120	0/0:21,0:21:63:0,63,691
chr0	106667541	.	G	A	2784.68	.	AC=19;AF=0.073;AN=260;BaseQRankSum=-1.282;DP=1085;Dels=0.00;FS=0.809;HaplotypeScore=0.2398;InbreedingCoeff=0.5274;MLEAC=17;MLEAF=0.065;MQ=59.65;MQ0=1;MQRankSum=0.760;QD=27.30;ReadPosRankSum=0.850	GT:AD:DP:GQ:PL	0/0:84,0:84:99:0,253,2746	0/0:15,0:15:45:0,45,469	0/0:26,1:27:37:0,37,728	0/0:47,0:47:99:0,141,1489	0/0:16,0:16:48:0,48,516	0/0:14,0:14:42:0,42,449	0/0:17,0:18:51:0,51,549	0/0:3,0:3:9:0,9,98	0/0:1,0:1:3:0,3,34	0/0:18,0:18:51:0,51,541	0/0:3,0:3:9:0,9,101	1/1:0,26:26:78:795,78,0	0/0:14,0:14:42:0,42,458	0/0:1,0:1:3:0,3,35	0/0:20,0:20:57:0,57,617	0/0:18,0:18:54:0,54,576	0/0:17,0:17:51:0,51,542	0/0:3,0:3:9:0,9,99	0/0:6,0:6:15:0,15,164	0/0:7,0:7:21:0,21,219	0/0:6,0:6:18:0,18,189	0/0:29,0:29:87:0,87,921	0/0:11,0:11:33:0,33,360	1/1:0,31:31:93:928,93,0	0/0:6,0:6:18:0,18,201	0/0:19,0:19:57:0,57,618	0/0:14,0:14:39:0,39,433	0/0:9,0:9:27:0,27,298	./.:.:.:.:.	0/0:21,0:21:54:0,54,599	0/0:4,0:4:12:0,12,128	0/0:3,0:3:9:0,9,87	0/0:19,0:19:51:0,51,557	0/0:2,0:2:6:0,6,55	0/0:14,0:14:42:0,42,456	0/0:5,0:5:15:0,15,158	0/0:17,0:17:42:0,42,488	0/0:9,0:9:27:0,27,289	0/0:9,0:9:27:0,27,283	./.:.:.:.:.	0/0:5,0:5:15:0,15,172	0/0:15,0:15:45:0,45,466	0/0:19,0:19:48:0,48,558	1/1:0,17:17:51:526,51,0	0/0:14,0:14:42:0,42,452	0/0:22,0:22:66:0,66,696	0/0:8,0:8:24:0,24,254	1/1:0,2:2:6:65,6,0	0/0:2,0:2:6:0,6,63	0/0:4,0:4:9:0,9,109	0/0:1,0:1:3:0,3,34	0/0:4,0:4:12:0,12,130	0/0:11,0:11:30:0,30,334	0/0:3,0:3:9:0,9,97	1/1:0,3:3:9:95,9,0	0/0:1,0:1:3:0,3,32	0/0:1,0:1:3:0,3,32	0/0:10,0:10:27:0,27,297	0/0:5,0:5:15:0,15,160	1/1:0,7:7:21:219,21,0	0/0:4,0:4:9:0,9,112	0/0:2,0:2:6:0,6,63	0/0:9,0:9:27:0,27,292	0/0:3,0:3:9:0,9,96	0/0:7,0:7:15:0,15,188	0/0:5,0:5:15:0,15,161	0/0:3,0:3:9:0,9,97	0/0:1,0:1:3:0,3,32	0/0:3,0:3:9:0,9,95	0/0:3,0:3:9:0,9,91	0/0:5,0:5:12:0,12,140	0/0:2,0:2:6:0,6,63	0/0:2,0:2:6:0,6,64	0/0:4,0:4:12:0,12,129	0/0:3,0:3:9:0,9,95	1/1:0,4:4:12:129,12,0	0/0:2,0:2:6:0,6,63	0/0:9,0:9:27:0,27,284	./.:.:.:.:.	0/0:9,0:9:21:0,21,238	0/0:2,0:2:6:0,6,63	0/0:3,0:3:9:0,9,95	0/0:1,0:1:3:0,3,32	0/0:6,0:6:18:0,18,195	0/0:1,0:1:3:0,3,33	0/0:5,0:5:15:0,15,161	0/0:6,0:6:18:0,18,195	0/0:7,0:7:21:0,21,219	0/0:5,0:5:15:0,15,165	0/0:11,0:11:33:0,33,359	0/0:3,0:3:9:0,9,97	0/0:6,0:6:18:0,18,203	./.:.:.:.:.	0/0:1,0:1:3:0,3,32	0/0:2,0:2:6:0,6,64	0/0:2,0:2:6:0,6,63	0/0:5,0:5:15:0,15,161	0/0:1,0:1:3:0,3,32	0/0:3,0:3:9:0,9,98	0/0:1,0:1:3:0,3,31	0/0:7,0:7:21:0,21,227	./.:.:.:.:.	0/0:3,0:3:9:0,9,95	0/0:3,0:3:9:0,9,100	0/0:3,0:3:9:0,9,97	0/0:7,0:7:21:0,21,224	0/0:3,0:3:9:0,9,100	0/0:4,0:4:12:0,12,122	0/0:9,0:9:27:0,27,281	0/0:2,0:2:6:0,6,65	0/0:10,0:10:30:0,30,322	0/0:9,0:9:27:0,27,286	0/0:6,0:6:15:0,15,177	0/0:9,0:9:27:0,27,290	0/0:3,0:3:9:0,9,91	0/0:4,0:4:12:0,12,126	0/0:4,0:4:12:0,12,126	0/0:8,0:8:24:0,24,245	1/1:0,6:6:18:180,18,0	0/0:9,0:9:27:0,27,300	0/0:4,0:4:12:0,12,128	0/0:4,0:4:12:0,12,129	0/0:6,0:6:18:0,18,195	0/0:2,0:2:3:0,3,34	0/0:7,0:7:21:0,21,222	0/0:4,0:4:12:0,12,129	0/0:7,0:7:21:0,21,222	0/1:2,1:3:22:22,0,46	1/1:0,3:3:9:92,9,0	0/0:2,0:2:3:0,3,45	./.:.:.:.:.	0/0:2,0:2:3:0,3,45	./.:.:.:.:.	0/0:2,0:2:3:0,3,45	0/0:5,0:5:9:0,9,119	0/0:2,0:2:3:0,3,45	0/0:30,0:30:90:0,90,1017
chr0	106667647	.	C	T	2434.9	.	AC=20;AF=0.076;AN=262;BaseQRankSum=3.035;DP=1042;Dels=0.00;FS=0.000;HaplotypeScore=0.2136;InbreedingCoeff=0.5222;MLEAC=18;MLEAF=0.069;MQ=59.80;MQ0=1;MQRankSum=0.532;QD=24.11;ReadPosRankSum=-0.435	GT:AD:DP:GQ:PL	0/0:73,0:73:99:0,219,2199	0/0:21,0:21:57:0,57,595	0/0:17,0:17:51:0,51,515	0/0:43,0:43:99:0,120,1198	0/0:11,0:11:33:0,33,327	0/0:18,0:18:51:0,51,499	0/0:21,0:21:54:0,54,576	0/0:8,0:8:24:0,24,256	0/1:5,1:6:15:15,0,129	0/0:24,0:24:66:0,66,676	0/0:6,0:6:18:0,18,175	1/1:0,16:17:45:473,45,0	0/0:24,0:24:63:0,63,650	0/0:3,0:3:9:0,9,93	0/0:13,0:13:36:0,36,378	0/0:17,0:17:51:0,51,507	0/0:22,0:22:66:0,66,666	0/0:7,0:7:21:0,21,205	0/0:6,0:6:15:0,15,162	0/0:7,0:7:18:0,18,181	0/0:7,0:7:21:0,21,226	0/0:21,0:21:54:0,54,568	0/0:14,0:14:39:0,39,410	1/1:0,25:25:72:762,72,0	0/0:5,0:5:15:0,15,157	0/0:20,0:20:57:0,57,586	0/0:13,0:13:39:0,39,398	0/0:8,0:8:24:0,24,246	0/0:4,0:4:12:0,12,126	0/0:18,0:18:54:0,54,545	0/0:6,0:6:18:0,18,184	0/0:5,0:5:15:0,15,145	0/0:17,0:17:51:0,51,483	0/0:5,0:5:15:0,15,153	0/0:16,0:16:45:0,45,468	0/0:1,0:1:3:0,3,33	0/0:17,0:17:45:0,45,469	0/0:13,0:13:39:0,39,381	0/0:12,0:12:36:0,36,370	0/0:2,0:2:6:0,6,63	0/0:5,0:5:15:0,15,146	0/0:18,0:18:48:0,48,488	0/0:14,0:14:39:0,39,411	1/1:0,18:19:48:520,48,0	0/0:12,0:12:30:0,30,324	0/0:11,0:12:33:0,33,325	0/0:12,0:12:33:0,33,349	0/1:2,6:8:31:173,0,31	0/0:4,0:4:12:0,12,117	0/0:6,0:6:18:0,18,185	0/0:4,0:4:12:0,12,125	0/0:2,0:2:6:0,6,59	0/0:10,0:10:30:0,30,290	0/0:2,0:2:6:0,6,59	1/1:0,4:4:12:113,12,0	0/0:2,0:2:6:0,6,59	0/0:1,0:1:3:0,3,32	1/1:0,7:7:21:213,21,0	./.:.:.:.:.	1/1:0,4:4:12:117,12,0	0/0:4,0:4:9:0,9,104	0/0:2,0:2:6:0,6,59	0/0:3,0:3:9:0,9,89	0/0:3,0:3:9:0,9,87	0/0:4,0:4:12:0,12,115	0/0:4,0:4:12:0,12,120	0/0:5,0:5:15:0,15,152	0/0:5,0:5:12:0,12,135	0/0:3,0:3:6:0,6,76	0/0:5,0:5:15:0,15,157	0/0:1,0:1:3:0,3,30	0/0:6,0:6:15:0,15,165	0/0:2,0:2:6:0,6,59	0/0:5,0:5:12:0,12,129	0/0:6,0:6:12:0,12,150	1/1:0,4:4:12:129,12,0	0/0:2,0:2:6:0,6,59	0/0:5,0:5:15:0,15,148	./.:.:.:.:.	0/0:3,0:3:9:0,9,96	0/0:1,0:1:3:0,3,31	0/0:6,0:6:18:0,18,172	0/0:6,0:6:18:0,18,184	0/0:1,0:1:3:0,3,29	0/0:3,0:3:9:0,9,91	0/0:5,0:5:15:0,15,145	0/0:2,0:2:6:0,6,61	0/0:8,0:8:24:0,24,243	0/0:4,0:4:12:0,12,123	0/0:8,0:8:24:0,24,243	./.:.:.:.:.	0/0:8,0:8:21:0,21,223	0/0:3,0:3:9:0,9,95	0/0:3,0:3:9:0,9,87	0/0:3,0:3:9:0,9,91	0/0:3,0:3:9:0,9,93	0/0:6,0:6:18:0,18,184	0/0:2,0:2:3:0,3,32	0/0:1,0:1:3:0,3,29	0/0:1,0:1:3:0,3,29	0/0:7,0:7:21:0,21,210	0/0:4,0:4:9:0,9,105	0/0:3,0:3:9:0,9,88	0/0:3,0:3:9:0,9,92	0/0:1,0:1:3:0,3,32	0/0:1,0:1:3:0,3,29	0/0:4,0:4:12:0,12,126	0/0:3,0:3:9:0,9,87	0/0:5,0:5:15:0,15,150	0/0:4,0:4:9:0,9,104	0/0:6,0:6:18:0,18,168	0/0:5,0:5:15:0,15,148	0/0:5,0:5:12:0,12,128	0/0:9,0:9:27:0,27,267	0/0:4,0:4:12:0,12,117	0/0:5,0:5:15:0,15,151	0/0:2,0:2:6:0,6,57	0/0:6,0:6:18:0,18,172	1/1:0,5:5:15:136,15,0	0/0:11,0:11:24:0,24,279	0/0:3,0:3:9:0,9,92	0/0:3,0:3:6:0,6,76	0/0:7,0:7:21:0,21,206	0/0:4,0:4:12:0,12,122	0/0:8,0:8:24:0,24,242	0/0:6,0:6:18:0,18,170	0/0:4,0:4:12:0,12,120	0/0:1,0:1:3:0,3,30	1/1:0,2:2:6:62,6,0	./.:.:.:.:.	0/0:1,0:1:3:0,3,32	./.:.:.:.:.	0/0:2,0:2:3:0,3,30	./.:.:.:.:.	0/0:6,0:6:9:0,9,134	0/0:2,0:2:3:0,3,45	0/0:15,0:15:45:0,45,472
chr0	106667697	.	G	A	2957.31	.	AC=22;AF=0.083;AN=266;BaseQRankSum=-5.705;DP=1332;Dels=0.00;FS=2.246;HaplotypeScore=0.2508;InbreedingCoeff=0.6174;MLEAC=20;MLEAF=0.075;MQ=59.74;MQ0=1;MQRankSum=0.588;QD=24.64;ReadPosRankSum=2.285	GT:AD:DP:GQ:PL	0/0:95,0:95:99:0,286,3087	0/0:17,0:17:42:0,42,490	0/0:15,0:15:45:0,45,474	0/0:57,0:57:99:0,171,1808	0/0:18,0:18:54:0,54,551	0/0:26,0:26:72:0,72,761	0/0:37,0:37:99:0,102,1107	0/0:8,0:8:24:0,24,252	0/1:7,2:9:35:35,0,195	0/0:23,0:23:66:0,66,711	0/0:4,0:4:12:0,12,124	1/1:0,14:14:42:422,42,0	0/0:25,0:25:69:0,69,748	0/0:1,0:1:3:0,3,34	0/0:16,0:16:48:0,48,501	0/0:33,0:33:78:0,78,895	0/0:24,0:24:69:0,69,739	0/0:10,0:10:30:0,30,315	0/0:9,0:9:24:0,24,255	0/0:12,0:12:33:0,33,357	0/0:9,0:9:27:0,27,292	0/0:29,0:29:87:0,87,902	0/0:19,0:19:57:0,57,606	1/1:0,21:22:60:635,60,0	0/0:7,0:7:21:0,21,237	0/0:24,0:24:66:0,66,702	0/0:18,0:18:48:0,48,533	0/0:8,0:8:24:0,24,255	0/0:4,0:4:12:0,12,130	0/0:21,0:21:60:0,60,638	0/0:8,0:8:21:0,21,227	0/0:5,0:5:15:0,15,158	0/0:29,0:29:87:0,87,919	0/0:6,0:6:18:0,18,189	0/0:19,0:19:57:0,57,588	0/0:4,0:4:12:0,12,127	0/0:26,0:26:78:0,78,811	0/0:16,0:16:42:0,42,463	0/0:27,0:27:66:0,66,761	0/0:4,0:4:12:0,12,118	0/0:3,0:3:9:0,9,94	0/0:17,0:17:48:0,48,523	0/0:16,0:16:39:0,39,452	1/1:0,31:31:87:916,87,0	0/0:10,0:10:30:0,30,312	0/0:27,0:27:72:0,72,791	0/0:14,0:14:42:0,42,446	0/1:1,7:8:6:203,0,6	0/0:4,0:4:12:0,12,119	0/0:7,0:7:21:0,21,219	0/0:3,0:3:9:0,9,94	0/0:3,0:3:9:0,9,93	0/0:4,0:4:12:0,12,126	0/0:4,0:4:12:0,12,128	1/1:0,7:7:21:219,21,0	0/0:3,0:3:9:0,9,89	0/0:3,0:3:9:0,9,95	1/1:0,9:9:24:264,24,0	0/0:1,0:1:3:0,3,29	1/1:0,3:3:9:97,9,0	0/0:3,0:3:9:0,9,94	0/0:4,0:4:12:0,12,122	0/0:8,0:8:24:0,24,240	0/0:8,0:8:24:0,24,256	0/0:3,0:3:9:0,9,94	0/0:6,0:6:18:0,18,185	0/0:5,0:5:15:0,15,155	0/0:6,0:6:18:0,18,185	0/0:4,0:4:12:0,12,122	0/0:3,0:3:9:0,9,95	0/0:4,0:4:9:0,9,107	0/0:7,0:7:18:0,18,200	0/0:2,0:2:6:0,6,66	0/0:5,0:5:15:0,15,157	0/0:5,0:5:15:0,15,157	1/1:0,4:4:12:123,12,0	0/0:2,0:2:6:0,6,63	0/0:1,0:1:3:0,3,30	1/1:0,1:1:3:29,3,0	0/0:4,0:4:12:0,12,121	0/0:4,0:4:12:0,12,124	0/0:3,0:3:9:0,9,95	0/0:9,0:9:27:0,27,286	0/0:2,0:2:6:0,6,63	0/0:4,0:4:12:0,12,123	0/0:7,0:7:21:0,21,217	0/0:4,0:4:6:0,6,89	0/0:7,0:7:21:0,21,215	0/0:9,0:9:27:0,27,284	0/0:5,0:5:15:0,15,159	0/0:4,0:4:12:0,12,126	0/0:3,0:3:9:0,9,92	0/0:3,0:3:9:0,9,96	0/0:1,0:1:3:0,3,31	0/0:2,0:2:6:0,6,61	0/0:5,0:5:15:0,15,157	0/0:13,0:13:39:0,39,419	0/0:3,0:3:6:0,6,75	0/0:1,0:1:3:0,3,33	0/0:3,0:3:9:0,9,98	0/0:12,0:12:36:0,36,373	0/0:2,0:2:6:0,6,63	0/0:4,0:4:12:0,12,120	0/0:2,0:2:6:0,6,63	0/0:4,0:4:12:0,12,118	0/0:6,0:6:18:0,18,195	0/0:10,0:10:30:0,30,327	0/0:10,0:10:30:0,30,309	0/0:12,0:12:36:0,36,391	0/0:9,0:9:24:0,24,259	0/0:9,0:9:27:0,27,275	0/0:12,0:12:36:0,36,402	0/0:3,0:3:9:0,9,95	0/0:7,0:7:21:0,21,220	0/0:7,0:7:18:0,18,199	0/0:7,0:7:21:0,21,224	0/0:4,0:4:12:0,12,125	0/0:7,0:7:21:0,21,216	1/1:0,3:3:9:92,9,0	0/0:3,0:3:9:0,9,93	0/0:4,0:4:12:0,12,124	0/0:5,0:5:12:0,12,139	0/0:6,0:6:18:0,18,185	0/0:2,0:2:6:0,6,61	0/0:12,0:12:30:0,30,339	0/0:6,0:6:18:0,18,187	0/0:8,0:8:24:0,24,256	0/0:5,0:5:15:0,15,153	1/1:0,9:9:18:221,18,0	./.:.:.:.:.	0/0:2,0:2:3:0,3,32	./.:.:.:.:.	./.:.:.:.:.	./.:.:.:.:.	0/0:6,0:6:9:0,9,134	0/0:2,0:2:3:0,3,45	0/0:19,0:19:57:0,57,624
chr0	106675697	.	C	T	2628.73	.	AC=52;AF=0.243;AN=214;BaseQRankSum=3.102;DP=441;Dels=0.00;FS=0.409;HaplotypeScore=0.0610;InbreedingCoeff=0.5122;MLEAC=44;MLEAF=0.206;MQ=54.46;MQ0=4;MQRankSum=2.681;QD=20.22;ReadPosRankSum=-1.030	GT:AD:DP:GQ:PL	0/0:16,0:16:48:0,48,500	0/0:7,0:7:18:0,18,198	0/0:10,0:10:24:0,24,259	1/1:0,16:16:48:491,48,0	0/0:9,0:9:24:0,24,237	0/0:3,0:3:9:0,9,90	0/0:4,0:4:12:0,12,118	1/1:0,2:2:6:63,6,0	./.:.:.:.:.	0/0:5,0:5:15:0,15,152	0/0:1,0:1:3:0,3,32	0/0:8,0:8:21:0,21,225	0/0:11,0:11:33:0,33,336	1/1:0,1:1:3:31,3,0	0/0:8,0:8:21:0,21,231	1/1:0,8:8:18:210,18,0	1/1:0,8:8:21:230,21,0	0/1:1,2:3:23:54,0,23	0/0:1,0:1:3:0,3,32	0/0:1,0:1:3:0,3,28	0/0:4,0:4:12:0,12,122	0/0:6,0:6:15:0,15,161	0/0:5,0:5:15:0,15,148	0/0:9,0:9:24:0,24,251	0/0:1,0:1:3:0,3,32	0/0:9,0:9:27:0,27,262	0/0:7,0:7:21:0,21,213	0/0:3,0:3:6:0,6,56	./.:.:.:.:.	1/1:0,10:10:21:244,21,0	./.:.:.:.:.	./.:.:.:.:.	1/1:0,2:2:6:65,6,0	0/1:1,1:2:26:26,0,28	0/1:5,1:6:13:13,0,130	0/1:2,1:3:23:23,0,55	0/0:11,0:11:30:0,30,321	1/1:0,5:5:12:135,12,0	1/1:0,4:4:12:122,12,0	./.:.:.:.:.	1/1:0,3:3:6:57,6,0	1/1:0,15:15:30:321,30,0	0/0:10,0:10:30:0,30,300	0/0:12,0:12:30:0,30,305	0/0:8,0:8:21:0,21,226	0/0:9,0:9:21:0,21,243	0/0:4,0:4:12:0,12,119	0/1:1,1:2:25:26,0,25	0/0:1,0:1:3:0,3,31	0/0:2,0:2:6:0,6,63	./.:.:.:.:.	0/0:1,0:1:3:0,3,26	0/1:6,1:7:11:11,0,167	0/0:2,0:2:6:0,6,61	0/0:2,0:2:6:0,6,63	1/1:0,2:2:6:65,6,0	0/0:5,0:5:12:0,12,129	0/0:1,0:1:3:0,3,29	./.:.:.:.:.	./.:.:.:.:.	0/0:1,0:1:3:0,3,31	./.:.:.:.:.	1/1:0,1:1:3:31,3,0	1/1:0,3:3:6:74,6,0	0/0:3,0:3:9:0,9,96	0/0:2,0:2:6:0,6,60	0/0:2,0:2:6:0,6,59	1/1:0,3:3:9:98,9,0	./.:.:.:.:.	./.:.:.:.:.	0/0:4,0:4:12:0,12,119	0/0:1,0:1:3:0,3,33	0/0:1,0:1:3:0,3,30	0/0:4,0:4:12:0,12,119	0/0:1,0:1:3:0,3,30	0/0:1,0:1:3:0,3,31	0/0:3,0:3:9:0,9,91	0/0:1,0:1:3:0,3,31	0/0:2,0:2:6:0,6,60	0/0:9,0:9:18:0,18,217	./.:.:.:.:.	0/0:1,0:1:3:0,3,31	0/0:1,0:1:3:0,3,32	0/0:3,0:3:9:0,9,92	0/0:4,0:4:12:0,12,125	0/0:2,0:2:6:0,6,63	0/0:1,0:1:3:0,3,33	1/1:0,2:2:6:61,6,0	1/1:0,3:3:9:88,9,0	0/0:3,0:3:6:0,6,61	0/0:1,0:1:3:0,3,30	./.:.:.:.:.	./.:.:.:.:.	./.:.:.:.:.	./.:.:.:.:.	1/1:0,3:3:9:92,9,0	./.:.:.:.:.	./.:.:.:.:.	1/1:0,6:6:18:184,18,0	./.:.:.:.:.	0/0:1,0:1:3:0,3,29	./.:.:.:.:.	0/0:2,0:2:6:0,6,59	0/0:3,0:3:9:0,9,89	./.:.:.:.:.	0/0:2,0:2:6:0,6,60	0/0:2,0:3:6:0,6,62	0/0:1,0:1:3:0,3,31	1/1:0,3:3:9:95,9,0	./.:.:.:.:.	0/0:5,0:5:12:0,12,135	1/1:0,3:3:9:95,9,0	0/0:5,0:5:15:0,15,150	0/0:3,0:3:9:0,9,93	1/1:0,3:3:9:94,9,0	1/1:0,1:1:3:30,3,0	0/0:1,0:1:3:0,3,32	0/0:3,0:3:9:0,9,86	0/0:2,0:2:6:0,6,57	0/0:2,0:2:6:0,6,60	0/0:1,0:1:3:0,3,31	0/0:4,0:4:12:0,12,120	0/0:2,0:2:6:0,6,64	0/0:5,0:5:15:0,15,151	./.:.:.:.:.	0/0:1,0:1:3:0,3,30	0/0:3,0:3:9:0,9,94	./.:.:.:.:.	0/0:4,0:4:12:0,12,122	./.:.:.:.:.	./.:.:.:.:.	./.:.:.:.:.	0/0:3,0:3:3:0,3,45	./.:.:.:.:.	./.:.:.:.:.	./.:.:.:.:.	0/0:7,0:7:18:0,18,195
chr0	106675716	.	G	A	261.65	.	AC=10;AF=0.053;AN=188;BaseQRankSum=-2.830;DP=301;Dels=0.00;FS=0.000;HaplotypeScore=0.0315;InbreedingCoeff=0.2174;MLEAC=7;MLEAF=0.037;MQ=54.22;MQ0=3;MQRankSum=-0.518;QD=20.13;ReadPosRankSum=2.453	GT:AD:DP:GQ:PL	0/0:11,0:11:33:0,33,352	0/0:5,0:5:15:0,15,169	0/0:7,0:7:18:0,18,194	0/0:11,0:11:33:0,33,363	0/0:6,0:6:15:0,15,167	0/0:2,0:2:6:0,6,69	0/0:4,0:4:12:0,12,127	0/0:2,0:2:6:0,6,59	./.:.:.:.:.	1/1:0,4:4:12:121,12,0	1/1:0,1:1:3:33,3,0	0/0:6,0:6:15:0,15,176	0/0:8,0:8:24:0,24,254	./.:.:.:.:.	0/0:3,0:3:9:0,9,98	0/0:6,0:6:15:0,15,171	0/0:4,0:4:9:0,9,106	0/0:2,0:2:6:0,6,69	./.:.:.:.:.	0/0:1,0:1:3:0,3,29	0/0:2,0:2:6:0,6,69	0/0:3,0:3:9:0,9,96	0/0:3,0:3:9:0,9,92	0/0:5,0:5:15:0,15,160	./.:.:.:.:.	0/0:7,0:7:21:0,21,218	0/0:5,0:5:15:0,15,160	./.:.:.:.:.	./.:.:.:.:.	0/0:7,0:7:15:0,15,183	./.:.:.:.:.	./.:.:.:.:.	0/0:1,0:1:3:0,3,32	./.:.:.:.:.	0/0:3,0:3:9:0,9,88	0/0:1,0:1:3:0,3,32	0/0:5,0:5:12:0,12,145	0/0:2,0:2:6:0,6,65	0/0:2,0:2:6:0,6,60	./.:.:.:.:.	0/0:1,0:1:3:0,3,35	0/0:13,0:13:24:0,24,276	0/0:9,0:9:27:0,27,289	0/0:9,0:9:27:0,27,295	0/0:7,0:7:18:0,18,207	0/0:7,0:7:15:0,15,193	0/0:3,0:3:6:0,6,67	0/0:2,0:2:6:0,6,64	0/0:1,0:1:3:0,3,35	./.:.:.:.:.	./.:.:.:.:.	1/1:0,1:1:3:26,3,0	1/1:0,4:4:12:126,12,0	0/0:2,0:2:6:0,6,65	0/0:1,0:1:3:0,3,34	0/0:1,0:1:3:0,3,32	0/0:4,0:4:9:0,9,102	0/0:1,0:1:3:0,3,29	./.:.:.:.:.	./.:.:.:.:.	./.:.:.:.:.	./.:.:.:.:.	0/0:1,0:1:3:0,3,33	0/0:3,0:3:6:0,6,78	0/0:1,0:1:3:0,3,31	0/0:2,0:2:6:0,6,66	0/0:2,0:2:6:0,6,61	0/0:1,0:1:3:0,3,31	./.:.:.:.:.	./.:.:.:.:.	0/0:4,0:4:12:0,12,130	./.:.:.:.:.	0/0:1,0:1:3:0,3,32	0/0:3,0:3:9:0,9,94	./.:.:.:.:.	0/0:1,0:1:3:0,3,32	0/0:2,0:2:6:0,6,63	0/0:1,0:1:3:0,3,32	0/0:1,0:1:3:0,3,32	0/0:7,0:7:15:0,15,180	./.:.:.:.:.	./.:.:.:.:.	./.:.:.:.:.	0/0:2,0:2:6:0,6,63	0/0:1,0:1:3:0,3,34	0/0:1,0:1:3:0,3,32	./.:.:.:.:.	0/0:2,0:2:6:0,6,64	0/0:2,0:2:6:0,6,64	0/0:3,0:3:6:0,6,67	0/0:1,0:1:3:0,3,32	./.:.:.:.:.	./.:.:.:.:.	./.:.:.:.:.	./.:.:.:.:.	0/0:1,0:1:3:0,3,32	./.:.:.:.:.	./.:.:.:.:.	0/0:5,0:5:15:0,15,162	./.:.:.:.:.	0/0:1,0:1:3:0,3,31	./.:.:.:.:.	./.:.:.:.:.	0/0:3,0:3:9:0,9,97	./.:.:.:.:.	0/0:2,0:2:6:0,6,66	0/0:3,0:3:9:0,9,92	0/0:1,0:1:3:0,3,33	0/0:3,0:3:9:0,9,97	./.:.:.:.:.	0/0:4,0:4:9:0,9,110	0/0:3,0:3:9:0,9,101	1/1:0,3:3:9:83,9,0	0/0:3,0:3:9:0,9,95	0/0:1,0:1:3:0,3,32	0/0:1,0:1:3:0,3,32	0/0:1,0:1:3:0,3,32	0/0:2,0:2:6:0,6,64	0/0:2,0:2:6:0,6,63	0/0:2,0:2:6:0,6,66	0/0:1,0:1:3:0,3,32	0/0:3,0:3:9:0,9,97	0/0:1,0:1:3:0,3,35	0/0:4,0:4:12:0,12,130	./.:.:.:.:.	0/0:1,0:1:3:0,3,32	0/0:1,0:1:3:0,3,32	./.:.:.:.:.	0/0:2,0:2:6:0,6,63	./.:.:.:.:.	./.:.:.:.:.	./.:.:.:.:.	0/0:2,0:3:3:0,3,45	./.:.:.:.:.	./.:.:.:.:.	./.:.:.:.:.	0/0:5,0:5:12:0,12,128
chr0	106675769	.	G	A	91.43	.	AC=8;AF=0.053;AN=152;BaseQRankSum=-2.233;DP=268;Dels=0.00;FS=1.599;HaplotypeScore=0.0259;InbreedingCoeff=0.1096;MLEAC=6;MLEAF=0.039;MQ=32.58;MQ0=39;MQRankSum=0.348;QD=11.43;ReadPosRankSum=-1.247	GT:AD:DP:GQ:PL	0/0:13,0:13:24:0,24,268	0/0:8,0:8:9:0,9,95	0/0:10,0:10:12:0,12,125	0/0:15,0:15:33:0,33,349	0/0:4,0:5:12:0,12,130	./.:.:.:.:.	0/0:4,0:4:3:0,3,31	./.:.:.:.:.	./.:.:.:.:.	1/1:1,2:3:6:60,6,0	./.:.:.:.:.	0/0:3,0:4:9:0,9,98	0/0:2,0:2:6:0,6,64	0/0:1,0:1:3:0,3,32	0/0:5,0:5:3:0,3,32	0/0:2,0:2:6:0,6,62	0/0:5,0:5:9:0,9,94	./.:.:.:.:.	./.:.:.:.:.	./.:.:.:.:.	./.:.:.:.:.	./.:.:.:.:.	0/0:2,0:2:3:0,3,32	0/0:6,0:6:15:0,15,161	./.:.:.:.:.	0/0:6,0:6:9:0,9,97	0/0:6,0:6:6:0,6,67	0/0:2,0:2:6:0,6,67	./.:.:.:.:.	./.:.:.:.:.	0/0:1,0:1:3:0,3,32	0/0:1,0:1:3:0,3,32	0/0:1,0:2:3:0,3,32	./.:.:.:.:.	0/0:6,0:6:15:0,15,158	0/0:1,0:1:3:0,3,32	0/0:5,0:5:9:0,9,97	0/0:3,0:3:3:0,3,32	0/0:5,0:5:12:0,12,126	0/0:2,0:2:3:0,3,33	0/0:2,0:2:3:0,3,32	0/0:7,0:7:15:0,15,165	0/0:8,0:8:18:0,18,192	0/0:7,0:7:15:0,15,162	0/0:6,0:6:12:0,12,129	0/0:4,0:4:12:0,12,128	0/0:2,0:2:3:0,3,28	./.:.:.:.:.	0/0:1,0:1:3:0,3,32	1/1:0,1:1:3:32,3,0	./.:.:.:.:.	1/1:0,1:1:3:31,3,0	0/0:3,0:3:6:0,6,64	0/0:2,0:2:3:0,3,33	0/0:1,0:1:3:0,3,32	0/0:1,0:1:3:0,3,29	./.:.:.:.:.	./.:.:.:.:.	./.:.:.:.:.	./.:.:.:.:.	./.:.:.:.:.	./.:.:.:.:.	0/0:1,0:1:3:0,3,32	./.:.:.:.:.	0/0:1,0:1:3:0,3,33	./.:.:.:.:.	./.:.:.:.:.	0/0:2,0:2:6:0,6,58	0/0:5,0:5:6:0,6,64	./.:.:.:.:.	0/0:1,0:1:3:0,3,32	0/0:2,0:2:6:0,6,61	0/0:2,0:2:6:0,6,63	0/0:2,0:2:6:0,6,61	0/0:1,0:1:3:0,3,32	0/0:1,0:1:3:0,3,32	0/0:1,0:1:3:0,3,32	0/0:3,0:3:6:0,6,67	./.:.:.:.:.	./.:.:.:.:.	./.:.:.:.:.	0/0:2,0:2:6:0,6,62	0/0:2,0:2:3:0,3,33	0/0:2,0:2:3:0,3,32	./.:.:.:.:.	./.:.:.:.:.	0/0:1,0:1:3:0,3,32	./.:.:.:.:.	./.:.:.:.:.	./.:.:.:.:.	./.:.:.:.:.	./.:.:.:.:.	0/0:1,0:1:3:0,3,32	./.:.:.:.:.	./.:.:.:.:.	0/0:1,0:1:3:0,3,33	./.:.:.:.:.	0/0:2,0:2:3:0,3,32	./.:.:.:.:.	./.:.:.:.:.	./.:.:.:.:.	./.:.:.:.:.	./.:.:.:.:.	0/0:1,0:1:3:0,3,33	./.:.:.:.:.	./.:.:.:.:.	./.:.:.:.:.	0/0:2,0:2:3:0,3,32	./.:.:.:.:.	0/0:1,0:1:3:0,3,30	0/0:1,0:1:3:0,3,32	./.:.:.:.:.	1/1:1,2:3:6:60,6,0	./.:.:.:.:.	0/0:5,0:5:12:0,12,130	0/0:1,0:1:3:0,3,32	0/0:2,0:2:3:0,3,32	./.:.:.:.:.	0/0:2,0:2:6:0,6,62	0/0:2,0:2:6:0,6,60	./.:.:.:.:.	./.:.:.:.:.	0/0:2,0:2:3:0,3,33	./.:.:.:.:.	0/0:1,0:1:3:0,3,32	0/0:1,0:1:3:0,3,33	0/0:1,0:1:3:0,3,34	0/0:2,0:2:6:0,6,62	./.:.:.:.:.	./.:.:.:.:.	./.:.:.:.:.	./.:.:.:.:.	./.:.:.:.:.	./.:.:.:.:.	./.:.:.:.:.	./.:.:.:.:.	0/0:15,0:15:27:0,27,307
chr0	106678060	.	C	T	4524.42	.	AC=139;AF=0.818;AN=170;BaseQRankSum=2.162;DP=552;Dels=0.00;FS=12.020;HaplotypeScore=0.1289;InbreedingCoeff=0.3487;MLEAC=141;MLEAF=0.829;MQ=24.02;MQ0=65;MQRankSum=-1.287;QD=10.65;ReadPosRankSum=-2.272	GT:AD:DP:GQ:PL	1/1:0,35:35:39:432,39,0	1/1:0,6:6:6:60,6,0	1/1:0,10:10:12:124,12,0	0/1:22,1:23:14:14,0,138	1/1:0,11:11:6:63,6,0	./.:.:.:.:.	0/0:9,0:9:6:0,6,61	./.:.:.:.:.	0/1:1,1:2:25:27,0,25	1/1:0,8:8:9:95,9,0	0/0:4,0:4:6:0,6,53	1/1:0,14:14:12:130,12,0	1/1:0,5:5:3:34,3,0	./.:.:.:.:.	1/1:0,9:9:9:97,9,0	1/1:0,11:11:9:101,9,0	1/1:0,16:16:6:61,6,0	1/1:0,2:2:6:61,6,0	1/1:0,2:2:3:30,3,0	./.:.:.:.:.	./.:.:.:.:.	1/1:0,16:16:9:95,9,0	1/1:0,12:12:12:133,12,0	1/1:0,7:7:6:65,6,0	0/0:2,0:2:6:0,6,61	1/1:0,14:14:12:127,12,0	0/0:4,0:4:3:0,3,29	1/1:0,2:2:6:63,6,0	1/1:0,2:2:3:30,3,0	1/1:0,8:8:12:129,12,0	1/1:0,2:2:6:65,6,0	1/1:0,2:2:6:63,6,0	0/1:1,6:7:24:25,0,24	./.:.:.:.:.	1/1:0,7:7:9:93,9,0	0/0:3,0:3:6:0,6,61	1/1:0,11:11:12:124,12,0	1/1:0,3:3:3:31,3,0	1/1:0,7:7:12:122,12,0	1/1:0,2:2:3:32,3,0	1/1:0,3:3:9:103,9,0	1/1:0,9:9:12:122,12,0	1/1:0,9:9:9:96,9,0	1/1:0,11:11:6:64,6,0	1/1:0,12:12:9:96,9,0	1/1:0,14:14:3:31,3,0	1/1:0,10:10:3:33,3,0	./.:.:.:.:.	./.:.:.:.:.	0/0:3,0:3:3:0,3,31	./.:.:.:.:.	0/0:1,0:1:3:0,3,29	./.:.:.:.:.	./.:.:.:.:.	1/1:0,3:3:3:32,3,0	1/1:0,4:4:12:120,12,0	1/1:0,1:1:3:32,3,0	./.:.:.:.:.	1/1:0,1:1:3:34,3,0	./.:.:.:.:.	1/1:0,1:1:3:32,3,0	./.:.:.:.:.	1/1:0,4:4:3:31,3,0	./.:.:.:.:.	./.:.:.:.:.	1/1:0,1:1:3:34,3,0	./.:.:.:.:.	./.:.:.:.:.	./.:.:.:.:.	1/1:0,1:1:3:31,3,0	1/1:0,1:1:3:31,3,0	1/1:0,1:1:3:31,3,0	./.:.:.:.:.	./.:.:.:.:.	1/1:0,2:2:3:30,3,0	1/1:0,4:4:6:63,6,0	./.:.:.:.:.	1/1:0,3:3:3:32,3,0	./.:.:.:.:.	1/1:0,3:3:3:31,3,0	./.:.:.:.:.	./.:.:.:.:.	1/1:0,5:5:12:128,12,0	./.:.:.:.:.	1/1:0,3:3:6:53,6,0	0/0:4,0:4:12:0,12,122	1/1:0,4:4:6:65,6,0	1/1:0,4:4:6:63,6,0	1/1:0,3:3:3:31,3,0	1/1:0,3:3:9:95,9,0	./.:.:.:.:.	./.:.:.:.:.	./.:.:.:.:.	./.:.:.:.:.	./.:.:.:.:.	0/0:2,1:3:6:0,6,61	0/0:2,0:2:6:0,6,61	./.:.:.:.:.	./.:.:.:.:.	./.:.:.:.:.	0/0:7,0:7:18:0,18,184	./.:.:.:.:.	./.:.:.:.:.	1/1:0,4:4:3:31,3,0	1/1:0,4:4:3:30,3,0	./.:.:.:.:.	./.:.:.:.:.	1/1:0,4:4:3:31,3,0	1/1:0,4:4:9:92,9,0	./.:.:.:.:.	./.:.:.:.:.	1/1:0,4:4:9:95,9,0	./.:.:.:.:.	1/1:0,3:3:9:98,9,0	1/1:0,5:5:3:32,3,0	./.:.:.:.:.	./.:.:.:.:.	1/1:0,1:1:3:32,3,0	1/1:0,4:4:3:32,3,0	1/1:0,4:4:3:31,3,0	./.:.:.:.:.	1/1:0,3:3:3:31,3,0	1/1:0,2:2:6:65,6,0	./.:.:.:.:.	./.:.:.:.:.	1/1:0,2:2:3:32,3,0	./.:.:.:.:.	1/1:0,1:1:3:34,3,0	1/1:0,4:4:3:32,3,0	./.:.:.:.:.	./.:.:.:.:.	0/0:2,0:2:3:0,3,45	./.:.:.:.:.	0/0:1,0:1:3:0,3,32	./.:.:.:.:.	./.:.:.:.:.	0/0:20,0:20:48:0,48,474
chr0	106679738	.	C	G	1989.29	.	AC=26;AF=0.098;AN=266;BaseQRankSum=0.988;DP=1135;Dels=0.00;FS=8.711;HaplotypeScore=0.1294;InbreedingCoeff=0.5775;MLEAC=22;MLEAF=0.083;MQ=57.61;MQ0=1;MQRankSum=1.487;QD=24.87;ReadPosRankSum=-1.478	GT:AD:DP:GQ:PL	0/0:79,0:79:99:0,198,2118	0/0:19,0:19:57:0,57,609	0/0:22,0:22:66:0,66,699	0/0:43,0:43:99:0,129,1340	0/0:13,0:13:39:0,39,414	0/0:14,0:14:42:0,42,422	0/0:25,0:25:75:0,75,779	0/0:7,0:7:21:0,21,220	0/0:3,0:3:9:0,9,86	0/0:27,0:27:75:0,75,807	0/0:9,0:9:27:0,27,295	0/0:22,0:22:54:0,54,622	0/0:10,0:10:30:0,30,306	0/0:3,0:3:9:0,9,97	0/0:21,0:21:63:0,63,665	0/0:22,0:22:66:0,66,686	0/0:14,0:14:42:0,42,442	0/0:2,0:2:6:0,6,62	0/0:5,0:5:15:0,15,158	1/1:0,17:17:51:532,51,0	0/0:7,0:7:21:0,21,230	0/0:29,0:29:84:0,84,915	0/0:25,0:25:60:0,60,690	0/0:24,0:24:63:0,63,694	0/0:4,0:4:12:0,12,128	0/1:4,11:15:83:277,0,83	0/0:13,0:13:39:0,39,404	0/0:8,0:8:21:0,21,230	0/0:8,0:8:24:0,24,260	0/0:25,0:25:66:0,66,722	0/0:4,0:4:12:0,12,136	0/0:3,0:3:9:0,9,93	0/0:23,0:23:69:0,69,733	0/0:4,0:4:12:0,12,134	0/0:14,0:14:42:0,42,445	0/0:5,0:5:12:0,12,130	0/0:18,0:18:51:0,51,549	0/0:12,0:13:36:0,36,375	0/0:20,0:20:60:0,60,639	0/0:3,0:3:9:0,9,97	0/0:4,0:4:12:0,12,135	0/0:23,0:23:66:0,66,723	0/0:16,0:16:48:0,48,505	0/0:16,0:16:48:0,48,507	0/0:18,0:18:54:0,54,562	0/0:26,0:26:78:0,78,816	0/0:13,0:13:39:0,39,411	0/0:2,0:2:6:0,6,67	0/0:3,0:3:9:0,9,92	0/0:3,0:3:9:0,9,99	0/0:3,0:3:9:0,9,97	0/0:2,0:2:6:0,6,63	0/0:7,0:7:21:0,21,214	0/0:6,0:6:18:0,18,185	0/0:4,0:4:12:0,12,124	0/0:4,0:4:9:0,9,97	0/0:2,0:2:6:0,6,65	0/0:4,0:4:12:0,12,123	0/0:1,0:1:3:0,3,32	0/0:7,0:7:21:0,21,224	0/0:3,0:3:9:0,9,96	0/0:2,0:2:6:0,6,65	0/0:10,0:10:24:0,24,278	0/0:4,0:4:12:0,12,123	0/0:2,0:2:6:0,6,60	0/0:6,0:6:18:0,18,192	0/0:2,0:2:6:0,6,61	0/0:12,0:12:36:0,36,367	0/0:4,0:4:12:0,12,124	0/0:7,0:7:21:0,21,221	0/0:2,0:2:6:0,6,62	0/0:2,0:2:6:0,6,67	1/1:0,1:1:3:32,3,0	0/1:1,2:3:21:56,0,21	0/0:1,0:1:3:0,3,32	0/0:6,0:6:18:0,18,180	0/0:2,0:2:6:0,6,65	1/1:0,1:1:3:32,3,0	0/0:2,0:2:6:0,6,64	0/0:9,0:9:21:0,21,254	0/0:3,0:3:9:0,9,93	0/0:3,0:3:9:0,9,92	./.:.:.:.:.	0/0:4,0:4:9:0,9,107	0/0:4,0:4:12:0,12,126	0/0:5,0:5:15:0,15,161	0/0:5,0:5:15:0,15,161	0/0:4,0:4:12:0,12,131	0/0:7,0:7:21:0,21,220	0/0:3,0:3:9:0,9,86	./.:.:.:.:.	0/0:4,0:4:12:0,12,126	0/0:6,0:6:18:0,18,189	0/0:7,0:7:21:0,21,223	0/0:2,0:2:6:0,6,67	0/0:4,0:4:12:0,12,130	0/0:6,0:6:18:0,18,192	0/0:2,0:2:6:0,6,63	0/0:1,0:1:3:0,3,31	0/0:5,0:5:15:0,15,160	0/0:7,0:7:21:0,21,227	0/0:1,0:1:3:0,3,32	0/0:2,0:2:6:0,6,63	1/1:0,2:2:6:67,6,0	1/1:0,3:3:9:97,9,0	1/1:0,7:7:21:221,21,0	0/0:7,0:7:21:0,21,234	0/0:8,0:8:21:0,21,233	0/0:1,1:2:3:0,3,33	0/0:7,0:7:15:0,15,188	0/0:6,0:6:18:0,18,186	0/0:1,1:2:3:0,3,33	0/0:7,0:7:21:0,21,221	0/0:6,0:6:18:0,18,193	0/0:5,0:5:15:0,15,152	0/0:2,0:2:6:0,6,61	0/0:5,0:5:15:0,15,158	0/0:4,0:4:12:0,12,126	1/1:0,2:2:6:61,6,0	1/1:0,5:5:15:158,15,0	0/0:6,0:6:18:0,18,199	0/0:4,0:4:12:0,12,130	1/1:0,8:8:24:255,24,0	1/1:0,6:6:18:195,18,0	1/1:0,3:3:9:95,9,0	1/1:0,7:7:21:224,21,0	0/0:6,0:6:18:0,18,195	0/0:3,0:3:9:0,9,96	0/0:4,0:4:9:0,9,105	0/0:4,0:4:6:0,6,89	./.:.:.:.:.	0/0:2,0:2:3:0,3,45	0/0:4,0:4:6:0,6,77	./.:.:.:.:.	0/0:6,0:6:9:0,9,134	0/0:4,0:4:6:0,6,89	0/0:16,0:16:48:0,48,551
chr0	106679817	.	A	T	2009.58	.	AC=31;AF=0.124;AN=250;BaseQRankSum=-0.718;DP=900;Dels=0.00;FS=1.528;HaplotypeScore=0.0929;InbreedingCoeff=0.5149;MLEAC=27;MLEAF=0.108;MQ=46.56;MQ0=1;MQRankSum=-2.185;QD=22.33;ReadPosRankSum=-0.979	GT:AD:DP:GQ:PL	0/0:54,0:54:75:0,75,777	0/0:13,0:13:39:0,39,414	0/0:13,0:13:39:0,39,402	0/0:42,0:42:99:0,123,1284	0/0:12,0:12:36:0,36,380	0/0:8,0:8:24:0,24,247	0/0:18,0:18:54:0,54,551	0/0:2,0:2:6:0,6,65	0/0:6,0:6:3:0,3,32	0/0:19,0:19:54:0,54,551	0/0:4,0:4:3:0,3,31	0/0:16,0:16:45:0,45,478	0/0:8,0:8:24:0,24,248	0/0:1,0:1:3:0,3,32	0/0:20,0:20:60:0,60,626	0/0:9,0:9:27:0,27,277	0/0:15,0:15:45:0,45,467	0/0:4,0:4:12:0,12,113	0/0:10,0:10:30:0,30,308	1/1:0,14:14:42:423,42,0	0/0:6,0:6:9:0,9,97	0/0:23,0:23:66:0,66,694	0/0:17,0:17:51:0,51,523	0/0:27,0:27:72:0,72,744	./.:.:.:.:.	0/1:8,12:20:99:318,0,172	0/0:5,0:5:15:0,15,154	0/0:2,0:2:3:0,3,35	1/1:0,1:1:3:26,3,0	0/0:14,0:14:39:0,39,419	0/0:7,0:7:9:0,9,98	0/0:3,0:3:6:0,6,67	0/0:19,0:19:57:0,57,587	0/0:1,0:1:3:0,3,22	0/0:10,0:10:27:0,27,281	0/0:4,0:4:9:0,9,96	0/0:13,0:13:39:0,39,402	0/0:14,0:14:36:0,36,393	0/0:14,0:14:42:0,42,432	./.:.:.:.:.	0/0:5,0:5:12:0,12,121	0/0:14,0:14:42:0,42,442	0/0:6,0:6:18:0,18,185	0/0:16,0:16:48:0,48,505	0/0:17,0:17:51:0,51,535	0/0:16,0:16:45:0,45,486	0/0:10,0:10:30:0,30,308	0/0:4,0:4:12:0,12,116	0/0:5,0:5:15:0,15,158	0/0:3,0:3:6:0,6,59	0/0:3,0:3:9:0,9,96	0/0:4,0:4:9:0,9,105	0/0:4,0:4:12:0,12,120	0/0:3,0:3:9:0,9,97	0/0:2,0:2:6:0,6,62	0/0:4,0:4:3:0,3,31	0/0:4,0:4:12:0,12,122	0/0:4,0:4:12:0,12,114	./.:.:.:.:.	0/0:9,0:9:24:0,24,258	0/0:1,0:1:3:0,3,32	0/0:2,0:2:6:0,6,63	0/0:5,0:5:12:0,12,137	0/0:2,0:2:6:0,6,59	0/0:2,0:2:6:0,6,63	0/0:7,0:7:18:0,18,193	0/0:2,0:2:6:0,6,63	0/0:5,0:5:12:0,12,121	0/0:3,0:3:9:0,9,89	0/0:2,0:2:6:0,6,62	0/0:2,0:2:6:0,6,64	0/0:3,0:3:9:0,9,92	1/1:0,3:3:9:92,9,0	1/1:0,4:4:12:125,12,0	0/0:4,0:4:12:0,12,123	./.:.:.:.:.	./.:.:.:.:.	./.:.:.:.:.	./.:.:.:.:.	0/0:2,0:2:6:0,6,63	0/0:5,0:5:15:0,15,156	0/0:2,0:2:6:0,6,58	0/0:3,0:3:9:0,9,72	1/1:0,3:3:9:95,9,0	0/0:5,0:5:15:0,15,159	0/0:8,0:8:12:0,12,126	0/0:2,0:2:6:0,6,63	0/0:6,0:6:9:0,9,96	0/0:3,0:3:9:0,9,91	0/0:7,0:7:12:0,12,120	0/0:3,0:3:9:0,9,91	./.:.:.:.:.	0/0:1,0:1:3:0,3,30	0/0:3,0:3:9:0,9,87	0/0:3,0:3:9:0,9,96	0/0:5,0:5:15:0,15,141	0/0:4,0:4:6:0,6,61	0/0:1,0:1:3:0,3,31	./.:.:.:.:.	0/0:2,0:2:6:0,6,61	0/0:4,0:4:12:0,12,117	0/0:1,0:1:3:0,3,34	0/0:3,0:3:9:0,9,91	1/1:0,2:2:3:32,3,0	1/1:0,2:2:6:64,6,0	1/1:0,6:6:18:184,18,0	0/1:2,2:4:42:52,0,42	0/0:6,0:6:18:0,18,182	0/0:1,0:1:3:0,3,33	0/0:5,0:5:15:0,15,152	0/0:5,0:5:15:0,15,157	0/0:1,0:1:3:0,3,35	0/0:8,0:8:24:0,24,240	0/0:8,0:8:24:0,24,247	0/0:5,0:5:15:0,15,156	0/0:1,0:1:3:0,3,32	0/0:5,0:5:15:0,15,159	1/1:0,8:8:24:248,24,0	1/1:0,1:1:3:33,3,0	1/1:0,2:2:6:63,6,0	0/0:4,0:4:12:0,12,124	0/0:3,0:3:9:0,9,91	1/1:0,8:8:24:253,24,0	0/1:1,2:3:22:59,0,22	1/1:0,3:3:9:89,9,0	1/1:0,6:6:18:184,18,0	0/0:7,0:7:18:0,18,201	0/0:2,0:2:6:0,6,62	0/0:1,0:1:3:0,3,29	./.:.:.:.:.	0/0:2,0:2:3:0,3,45	./.:.:.:.:.	0/0:4,0:4:6:0,6,89	./.:.:.:.:.	0/0:6,0:6:9:0,9,134	0/0:2,0:2:3:0,3,45	0/0:35,0:35:99:0,102,1166
chr0	106680160	.	A	C	10819.3	.	AC=90;AF=0.352;AN=256;BaseQRankSum=4.291;DP=1099;Dels=0.00;FS=3.219;HaplotypeScore=0.0465;InbreedingCoeff=0.7100;MLEAC=87;MLEAF=0.340;MQ=59.13;MQ0=0;MQRankSum=-0.531;QD=26.78;ReadPosRankSum=1.050	GT:AD:DP:GQ:PL	0/0:65,0:65:99:0,192,2063	0/0:22,0:22:63:0,63,675	0/0:17,0:17:48:0,48,513	1/1:0,53:53:99:1650,159,0	1/1:0,23:23:66:709,66,0	0/0:16,0:16:48:0,48,497	0/0:20,0:20:48:0,48,536	1/1:0,1:1:3:32,3,0	1/1:0,2:2:3:31,3,0	0/0:11,0:11:30:0,30,326	0/0:1,0:1:3:0,3,34	0/0:23,0:23:69:0,69,702	1/1:0,20:20:57:616,57,0	0/0:1,0:1:3:0,3,32	0/0:20,0:20:51:0,51,569	1/1:0,20:20:57:615,57,0	1/1:0,22:22:63:682,63,0	./.:.:.:.:.	0/0:4,0:4:12:0,12,132	0/1:9,1:10:7:7,0,205	0/0:4,0:4:9:0,9,95	0/0:12,0:12:27:0,27,318	0/0:16,0:16:48:0,48,482	0/0:14,0:14:42:0,42,431	./.:.:.:.:.	0/1:9,12:21:99:294,0,216	1/1:0,21:21:63:676,63,0	1/1:0,2:2:6:69,6,0	0/0:1,0:1:3:0,3,31	0/0:22,0:22:66:0,66,655	1/1:0,4:4:12:136,12,0	1/1:0,2:2:6:66,6,0	1/1:0,18:18:54:570,54,0	1/1:0,2:2:6:54,6,0	0/0:17,0:17:45:0,45,491	0/0:2,0:2:6:0,6,61	0/0:29,0:29:87:0,87,887	0/1:7,5:12:99:123,0,178	1/1:0,14:14:39:419,39,0	./.:.:.:.:.	0/0:5,0:5:15:0,15,151	1/1:0,20:20:60:626,60,0	0/0:17,0:17:48:0,48,504	0/0:27,0:27:72:0,72,791	0/0:17,0:17:51:0,51,524	0/0:13,0:13:39:0,39,401	0/0:13,0:13:33:0,33,377	0/1:1,1:2:26:26,0,28	1/1:0,4:4:12:128,12,0	1/1:0,8:8:24:256,24,0	1/1:0,2:2:6:68,6,0	1/1:0,2:2:6:61,6,0	0/0:6,0:6:18:0,18,191	1/1:0,3:3:9:94,9,0	0/0:6,0:6:18:0,18,189	1/1:0,2:2:6:65,6,0	0/0:5,0:5:15:0,15,155	0/0:4,0:4:12:0,12,131	0/0:1,0:1:3:0,3,32	0/0:10,0:10:27:0,27,292	1/1:0,6:6:18:183,18,0	1/1:0,5:5:15:149,15,0	1/1:0,11:11:33:346,33,0	1/1:0,9:9:27:288,27,0	./.:.:.:.:.	0/0:5,0:5:12:0,12,137	1/1:0,5:5:12:143,12,0	1/1:0,7:7:21:215,21,0	1/1:0,2:2:6:63,6,0	0/0:1,0:1:3:0,3,30	0/0:4,0:4:12:0,12,126	./.:.:.:.:.	0/0:2,0:2:6:0,6,65	0/0:7,0:7:18:0,18,202	0/0:7,0:7:21:0,21,217	0/0:2,0:2:6:0,6,64	0/0:1,0:1:3:0,3,31	0/0:2,0:2:6:0,6,65	./.:.:.:.:.	0/0:11,0:11:24:0,24,292	0/0:4,0:4:12:0,12,120	0/0:1,0:1:3:0,3,31	0/0:2,0:2:6:0,6,56	0/0:5,0:5:15:0,15,146	0/0:3,0:3:9:0,9,94	0/0:3,0:3:9:0,9,85	1/1:0,2:2:6:62,6,0	0/0:5,0:5:15:0,15,163	1/1:0,3:3:9:95,9,0	1/1:0,5:5:15:159,15,0	1/1:0,2:2:6:63,6,0	0/0:3,0:3:9:0,9,95	1/1:0,8:8:24:252,24,0	1/1:0,1:1:3:34,3,0	1/1:0,2:2:6:62,6,0	1/1:0,2:2:6:65,6,0	0/0:3,0:3:9:0,9,101	0/0:2,0:2:6:0,6,67	0/1:3,1:4:20:20,0,83	0/0:3,0:3:9:0,9,92	1/1:0,5:5:15:163,15,0	1/1:0,1:1:3:32,3,0	0/1:1,2:3:23:52,0,23	0/0:8,0:8:24:0,24,248	0/0:3,0:3:9:0,9,92	0/0:8,0:8:24:0,24,256	0/0:4,0:4:9:0,9,97	0/0:3,0:3:9:0,9,95	0/0:1,0:1:3:0,3,32	0/0:2,0:2:6:0,6,64	0/0:4,0:4:9:0,9,108	0/0:1,0:1:3:0,3,32	1/1:0,13:13:39:403,39,0	1/1:0,4:4:12:118,12,0	1/1:0,11:11:24:300,24,0	1/1:0,3:3:9:92,9,0	0/0:6,0:6:18:0,18,184	0/0:5,0:5:15:0,15,151	0/0:4,0:4:12:0,12,127	0/0:5,0:5:15:0,15,163	0/0:5,0:5:15:0,15,150	0/0:12,0:12:33:0,33,359	0/0:13,0:13:39:0,39,415	0/0:5,0:5:15:0,15,161	0/0:5,0:5:15:0,15,155	0/0:7,0:7:21:0,21,223	0/0:5,0:5:15:0,15,157	0/0:6,0:6:18:0,18,191	0/0:3,0:3:9:0,9,93	./.:.:.:.:.	0/0:2,0:2:3:0,3,45	./.:.:.:.:.	0/0:4,0:4:9:0,9,106	0/0:5,0:5:9:0,9,121	./.:.:.:.:.	0/0:6,0:6:9:0,9,134	0/0:45,0:45:99:0,135,1509
chr0	106694157	.	T	A	1750.74	.	AC=13;AF=0.050;AN=260;BaseQRankSum=-0.846;DP=1003;Dels=0.00;FS=2.130;HaplotypeScore=0.1014;InbreedingCoeff=0.3315;MLEAC=13;MLEAF=0.050;MQ=59.74;MQ0=0;MQRankSum=-1.629;QD=22.16;ReadPosRankSum=-0.930	GT:AD:DP:GQ:PL	0/0:76,0:76:99:0,229,2444	0/0:11,0:11:33:0,33,354	1/1:0,14:14:39:420,39,0	0/0:55,0:55:99:0,165,1687	0/0:12,0:12:36:0,36,372	0/0:17,0:17:48:0,48,528	0/0:15,0:15:45:0,45,444	0/0:5,0:5:15:0,15,154	0/0:1,0:1:3:0,3,32	0/0:13,0:13:33:0,33,355	0/0:2,0:2:6:0,6,62	0/0:17,0:17:45:0,45,500	0/0:13,0:13:27:0,27,333	./.:.:.:.:.	0/0:14,0:14:42:0,42,442	0/0:22,0:22:66:0,66,688	0/0:14,0:14:39:0,39,420	0/0:2,0:2:6:0,6,59	0/0:12,0:12:36:0,36,372	0/0:12,0:12:36:0,36,363	1/1:0,6:6:18:191,18,0	0/0:22,0:23:57:0,57,632	0/0:19,0:19:54:0,54,578	0/0:21,0:21:57:0,57,620	0/0:2,0:2:6:0,6,63	0/1:7,10:17:99:249,0,168	0/0:15,0:15:45:0,45,466	0/0:3,0:3:9:0,9,91	0/0:4,0:4:12:0,12,126	0/0:18,0:18:54:0,54,555	0/0:5,0:5:15:0,15,157	0/0:4,0:4:12:0,12,128	0/0:31,0:31:87:0,87,929	0/1:1,1:2:26:28,0,26	1/1:0,19:19:54:561,54,0	0/0:3,0:3:9:0,9,93	0/0:15,0:15:45:0,45,468	0/0:7,0:7:21:0,21,217	0/0:9,0:9:24:0,24,263	0/0:1,0:1:3:0,3,28	0/0:1,0:1:3:0,3,32	0/0:14,0:14:42:0,42,438	0/0:12,0:12:36:0,36,367	0/0:12,0:12:36:0,36,367	0/0:18,0:18:48:0,48,522	0/0:23,0:23:66:0,66,706	1/1:0,14:14:42:432,42,0	0/0:3,0:3:9:0,9,97	0/0:3,0:3:6:0,6,78	0/0:4,0:4:12:0,12,125	./.:.:.:.:.	0/0:3,0:3:9:0,9,94	0/0:3,0:3:9:0,9,94	0/0:4,0:4:12:0,12,126	0/0:2,0:2:6:0,6,61	0/0:3,0:3:9:0,9,93	0/0:5,0:5:12:0,12,138	0/0:7,0:7:21:0,21,223	./.:.:.:.:.	0/0:4,0:4:12:0,12,123	0/0:2,0:2:6:0,6,68	0/0:8,0:8:24:0,24,244	0/0:12,0:12:36:0,36,373	0/0:5,0:5:15:0,15,150	0/0:3,0:3:9:0,9,86	0/0:1,0:1:3:0,3,31	0/0:3,0:3:9:0,9,89	0/0:5,0:5:15:0,15,154	0/0:2,0:2:6:0,6,62	0/0:2,0:2:6:0,6,66	0/0:1,0:1:3:0,3,31	0/0:5,0:5:15:0,15,158	0/0:8,0:8:24:0,24,258	0/0:2,0:2:6:0,6,63	0/0:8,0:8:24:0,24,245	0/0:1,0:1:3:0,3,34	0/0:8,0:8:24:0,24,255	0/0:2,0:2:6:0,6,63	0/0:2,0:2:6:0,6,61	0/0:9,0:9:27:0,27,276	0/0:2,0:2:6:0,6,61	1/1:0,2:2:6:61,6,0	0/0:4,0:4:12:0,12,122	0/0:5,0:5:12:0,12,133	0/0:9,0:9:27:0,27,285	0/0:4,0:4:12:0,12,126	0/0:6,0:6:18:0,18,186	0/0:2,0:2:6:0,6,62	0/0:4,0:4:12:0,12,126	0/0:2,0:2:6:0,6,67	0/0:1,0:1:3:0,3,30	0/0:4,0:4:12:0,12,118	0/0:4,0:4:12:0,12,120	0/0:2,0:2:6:0,6,61	0/0:3,0:3:9:0,9,95	0/0:6,0:6:18:0,18,181	0/0:3,0:3:9:0,9,100	0/0:2,0:2:3:0,3,34	0/0:3,0:3:9:0,9,92	0/0:2,0:2:6:0,6,66	0/0:6,0:6:18:0,18,192	0/0:5,0:5:15:0,15,153	0/0:3,0:3:9:0,9,95	0/0:4,0:4:12:0,12,128	0/0:3,0:3:9:0,9,97	0/0:6,0:6:18:0,18,192	0/1:4,1:5:16:16,0,111	0/0:4,0:4:12:0,12,131	0/0:1,0:1:3:0,3,27	0/0:6,0:6:18:0,18,176	0/0:3,0:3:9:0,9,94	0/0:1,0:1:3:0,3,27	0/0:9,0:9:27:0,27,272	0/0:4,0:4:12:0,12,120	0/0:5,0:5:15:0,15,154	0/0:2,0:2:6:0,6,63	0/0:3,0:3:9:0,9,91	0/0:6,0:6:18:0,18,185	0/0:5,0:5:15:0,15,156	0/0:3,0:3:9:0,9,92	0/0:6,0:6:18:0,18,187	0/0:2,0:2:6:0,6,59	0/0:11,0:11:33:0,33,344	0/0:4,0:4:12:0,12,124	0/0:7,0:7:21:0,21,222	0/0:5,0:5:15:0,15,153	0/0:3,0:3:9:0,9,92	0/0:3,0:3:9:0,9,93	0/0:1,0:1:3:0,3,34	0/0:2,0:2:3:0,3,45	0/0:2,0:2:3:0,3,45	./.:.:.:.:.	0/0:3,0:3:6:0,6,76	./.:.:.:.:.	./.:.:.:.:.	./.:.:.:.:.	0/0:25,0:25:75:0,75,842
chr0	106695657	.	A	T	1359.19	.	AC=17;AF=0.063;AN=268;BaseQRankSum=1.814;DP=1258;Dels=0.00;FS=5.001;HaplotypeScore=0.1250;InbreedingCoeff=0.5132;MLEAC=14;MLEAF=0.052;MQ=59.92;MQ0=1;MQRankSum=-0.256;QD=23.85;ReadPosRankSum=-0.197	GT:AD:DP:GQ:PL	0/0:87,0:87:99:0,262,2745	0/0:16,0:16:45:0,45,483	0/0:26,0:26:75:0,75,779	0/0:60,0:60:99:0,180,1803	0/0:15,0:15:42:0,42,443	0/0:24,0:24:69:0,69,726	0/0:30,0:30:84:0,84,887	0/0:2,0:2:6:0,6,65	0/0:2,0:2:6:0,6,55	0/0:25,0:25:63:0,63,682	0/0:2,0:2:6:0,6,61	0/0:30,0:30:84:0,84,905	0/0:16,0:16:45:0,45,473	0/0:2,0:2:6:0,6,61	0/0:25,0:25:72:0,72,751	0/0:23,0:23:66:0,66,682	0/0:29,0:29:87:0,87,887	0/0:3,0:3:9:0,9,92	0/0:9,0:9:21:0,21,252	0/0:7,0:7:21:0,21,214	0/0:1,0:1:3:0,3,34	0/0:27,0:27:81:0,81,835	0/0:23,0:23:69:0,69,711	0/0:14,0:14:42:0,42,434	1/1:0,2:2:6:68,6,0	0/0:19,0:19:57:0,57,579	1/1:0,16:16:48:504,48,0	0/0:2,0:2:6:0,6,67	./.:.:.:.:.	0/0:30,0:30:90:0,90,908	0/0:5,0:5:15:0,15,156	0/0:2,0:2:6:0,6,63	0/0:28,0:28:78:0,78,828	0/0:4,0:4:12:0,12,130	0/0:24,0:24:72:0,72,745	0/0:3,0:3:9:0,9,92	0/0:27,0:27:81:0,81,832	0/0:25,0:25:63:0,63,702	0/0:12,0:12:36:0,36,371	0/0:4,0:4:12:0,12,126	0/0:5,0:5:15:0,15,165	0/0:24,0:24:72:0,72,746	0/0:15,0:15:45:0,45,456	0/0:21,0:21:63:0,63,622	0/0:13,0:13:39:0,39,406	0/0:27,0:27:72:0,72,768	0/0:10,0:10:27:0,27,299	0/0:2,0:2:6:0,6,67	0/0:4,0:4:9:0,9,106	0/0:4,0:4:12:0,12,124	0/0:5,0:5:15:0,15,155	0/0:5,0:5:15:0,15,152	0/0:9,0:9:27:0,27,266	1/1:0,4:4:12:123,12,0	0/0:8,0:8:21:0,21,227	./.:.:.:.:.	1/1:0,6:6:18:185,18,0	1/1:0,7:7:21:221,21,0	0/0:2,0:2:6:0,6,59	0/1:5,4:9:97:97,0,124	0/0:4,0:4:12:0,12,128	0/0:4,0:4:12:0,12,125	0/0:8,0:8:24:0,24,247	0/0:6,0:6:18:0,18,182	0/0:8,0:8:24:0,24,245	0/0:4,0:4:12:0,12,124	0/0:1,0:1:3:0,3,32	0/0:9,0:9:27:0,27,280	0/0:3,0:3:9:0,9,91	0/0:3,0:3:9:0,9,89	0/0:3,0:3:9:0,9,95	0/0:6,0:6:18:0,18,189	0/0:6,0:6:18:0,18,189	0/0:4,0:4:12:0,12,122	0/0:3,0:3:9:0,9,95	0/0:4,0:4:12:0,12,122	0/0:8,0:8:24:0,24,246	0/0:3,0:3:9:0,9,96	1/1:0,2:2:6:62,6,0	0/0:6,0:6:18:0,18,189	0/0:3,0:3:9:0,9,92	0/0:4,0:4:9:0,9,106	0/0:4,0:4:12:0,12,126	0/0:4,0:4:12:0,12,121	0/0:6,0:6:18:0,18,189	1/1:0,3:3:9:97,9,0	0/0:7,0:7:21:0,21,214	0/0:7,0:7:21:0,21,210	0/0:7,0:7:21:0,21,220	0/0:3,0:3:9:0,9,100	0/0:1,0:1:3:0,3,32	0/0:5,0:5:15:0,15,161	0/0:7,0:7:21:0,21,218	0/0:2,0:2:6:0,6,65	0/0:4,0:4:9:0,9,106	0/0:5,0:5:15:0,15,156	0/0:4,0:4:12:0,12,121	0/0:3,0:3:9:0,9,91	./.:.:.:.:.	0/0:4,0:4:12:0,12,126	0/0:3,0:3:9:0,9,89	0/0:1,0:1:3:0,3,31	0/0:1,0:1:3:0,3,33	0/0:1,0:1:3:0,3,31	0/0:1,0:1:3:0,3,32	0/0:7,0:7:21:0,21,218	0/0:4,0:4:12:0,12,124	0/0:8,0:8:24:0,24,245	0/0:2,0:2:3:0,3,32	0/0:3,0:3:9:0,9,88	1/1:0,8:8:24:245,24,0	0/0:2,0:2:3:0,3,32	0/0:15,0:15:39:0,39,428	0/0:7,0:7:21:0,21,216	0/0:7,0:7:21:0,21,225	0/0:5,0:5:15:0,15,158	0/0:5,0:5:15:0,15,152	0/0:4,0:4:12:0,12,118	0/0:5,0:5:15:0,15,150	0/0:2,0:2:6:0,6,61	0/0:5,0:5:15:0,15,156	0/0:6,0:6:15:0,15,158	0/0:5,0:5:15:0,15,157	0/0:9,0:9:27:0,27,281	0/0:11,0:11:33:0,33,331	0/0:1,0:1:3:0,3,31	0/0:8,0:8:24:0,24,240	0/0:5,0:5:15:0,15,158	0/0:3,0:3:9:0,9,95	0/0:2,0:2:3:0,3,45	0/0:3,0:3:6:0,6,76	0/0:2,0:2:3:0,3,45	0/0:2,0:2:3:0,3,45	0/0:6,0:6:9:0,9,134	0/0:6,0:6:12:0,12,148	0/0:5,0:6:12:0,12,122	0/0:26,0:26:78:0,78,896
chr0	106695746	.	C	T	5693.07	.	AC=57;AF=0.218;AN=262;BaseQRankSum=2.529;DP=946;Dels=0.00;FS=12.399;HaplotypeScore=0.0747;InbreedingCoeff=0.6398;MLEAC=56;MLEAF=0.214;MQ=59.76;MQ0=0;MQRankSum=-0.269;QD=24.43;ReadPosRankSum=-1.449	GT:AD:DP:GQ:PL	0/0:77,0:77:99:0,232,2396	0/0:20,0:20:57:0,57,582	0/0:15,0:15:45:0,45,452	1/1:0,32:32:96:979,96,0	0/0:11,0:11:30:0,30,319	0/0:17,0:17:48:0,48,499	0/0:16,0:16:48:0,48,477	./.:.:.:.:.	0/0:7,0:7:21:0,21,212	1/1:0,11:11:33:336,33,0	0/1:2,1:3:21:21,0,52	0/0:21,0:21:63:0,63,634	1/1:0,17:17:51:520,51,0	0/0:1,0:1:3:0,3,30	1/1:0,12:12:36:378,36,0	1/1:0,17:17:45:459,45,0	1/1:0,12:12:33:339,33,0	0/0:4,0:4:12:0,12,115	0/0:9,0:9:27:0,27,276	0/0:3,0:3:9:0,9,83	0/0:8,0:8:24:0,24,249	0/0:16,0:16:45:0,45,467	0/0:19,0:19:54:0,54,565	0/0:10,0:10:27:0,27,286	0/0:1,0:1:3:0,3,32	0/1:13,5:18:99:100,0,339	0/0:20,0:20:57:0,57,599	0/0:7,0:7:21:0,21,226	0/1:1,1:2:22:27,0,22	0/0:17,0:17:45:0,45,486	0/0:2,0:2:6:0,6,63	0/0:2,0:3:6:0,6,59	0/0:24,0:24:57:0,57,648	1/1:0,6:6:18:186,18,0	0/0:15,0:15:45:0,45,448	./.:.:.:.:.	0/0:14,0:14:42:0,42,422	1/1:0,9:9:27:270,27,0	1/1:0,16:16:48:500,48,0	1/1:0,1:1:3:31,3,0	0/0:2,0:2:6:0,6,63	1/1:0,11:11:33:342,33,0	0/0:7,0:7:21:0,21,208	0/0:13,0:13:39:0,39,386	0/0:16,0:16:42:0,42,447	0/0:15,0:15:45:0,45,449	0/0:10,0:10:27:0,27,291	0/0:7,0:7:21:0,21,218	./.:.:.:.:.	1/1:0,4:4:12:123,12,0	0/0:8,0:8:24:0,24,238	1/1:0,4:4:12:122,12,0	1/1:0,8:8:21:234,21,0	0/0:2,0:2:6:0,6,61	0/0:9,0:9:27:0,27,275	0/0:2,0:2:6:0,6,63	0/0:2,0:2:6:0,6,64	0/0:8,0:8:24:0,24,245	0/0:3,0:3:9:0,9,87	0/0:5,0:5:15:0,15,151	1/1:0,2:2:6:61,6,0	1/1:0,2:2:6:63,6,0	1/1:0,5:5:15:147,15,0	0/0:2,0:2:6:0,6,57	0/0:1,0:1:3:0,3,30	1/1:0,5:5:15:152,15,0	0/0:1,0:1:3:0,3,33	1/1:0,4:4:12:123,12,0	1/1:0,3:3:9:92,9,0	0/0:2,0:2:6:0,6,62	0/0:1,0:1:3:0,3,29	0/0:2,0:2:6:0,6,59	0/0:2,0:2:6:0,6,58	0/0:4,0:4:12:0,12,118	0/0:7,0:7:21:0,21,217	0/0:3,0:3:9:0,9,90	0/0:1,0:1:3:0,3,30	0/0:3,0:3:9:0,9,89	0/0:2,0:2:6:0,6,62	0/0:2,0:2:6:0,6,60	0/0:4,0:4:12:0,12,118	0/0:2,0:2:6:0,6,58	0/0:3,0:3:9:0,9,97	0/0:5,0:5:15:0,15,147	0/0:5,0:5:15:0,15,149	0/0:4,0:4:12:0,12,123	0/0:7,0:7:21:0,21,207	1/1:0,1:1:3:32,3,0	0/0:3,0:3:9:0,9,86	0/0:6,0:6:18:0,18,193	0/0:1,0:1:3:0,3,33	1/1:0,5:5:15:154,15,0	0/0:3,0:3:9:0,9,90	./.:.:.:.:.	1/1:0,1:1:3:32,3,0	0/0:7,0:7:21:0,21,217	0/0:11,0:11:33:0,33,343	0/0:1,0:1:3:0,3,30	0/0:2,0:2:6:0,6,60	0/0:5,0:5:12:0,12,134	0/0:2,0:2:6:0,6,62	./.:.:.:.:.	1/1:0,2:2:6:61,6,0	0/0:3,0:3:9:0,9,94	0/0:3,0:3:9:0,9,95	0/0:4,0:4:12:0,12,123	0/0:1,0:1:3:0,3,31	0/0:2,0:2:6:0,6,61	0/1:4,1:5:17:17,0,113	0/0:5,0:5:15:0,15,141	0/0:8,0:8:24:0,24,237	0/1:4,1:5:16:16,0,117	1/1:0,7:7:21:210,21,0	0/0:3,0:3:9:0,9,89	1/1:0,3:3:6:76,6,0	0/0:5,0:5:15:0,15,155	0/0:7,0:7:21:0,21,204	0/0:4,0:4:12:0,12,118	0/0:4,0:4:12:0,12,115	0/0:3,0:3:9:0,9,90	0/0:5,0:5:15:0,15,150	0/0:4,0:4:12:0,12,115	0/0:5,0:5:15:0,15,149	0/0:1,0:1:3:0,3,32	0/0:5,0:5:15:0,15,147	0/0:1,0:1:3:0,3,32	0/0:5,0:5:15:0,15,151	0/0:6,0:6:18:0,18,185	0/0:3,0:3:9:0,9,87	0/0:2,0:2:3:0,3,45	0/0:4,0:4:6:0,6,89	0/0:4,0:4:6:0,6,89	0/0:2,0:2:3:0,3,45	0/0:4,0:4:6:0,6,89	./.:.:.:.:.	0/0:6,0:6:12:0,12,151	0/0:34,0:34:99:0,102,1115
chr0	106695992	.	T	A	7325.97	.	AC=59;AF=0.225;AN=262;BaseQRankSum=0.636;DP=1106;Dels=0.00;FS=9.509;HaplotypeScore=0.0936;InbreedingCoeff=0.6109;MLEAC=58;MLEAF=0.221;MQ=59.75;MQ0=0;MQRankSum=-0.040;QD=24.75;ReadPosRankSum=1.362	GT:AD:DP:GQ:PL	0/0:69,0:69:99:0,207,2121	0/0:27,0:27:78:0,78,816	0/0:24,0:24:72:0,72,747	1/1:0,31:31:93:961,93,0	0/0:14,0:14:42:0,42,405	0/0:16,0:16:48:0,48,474	0/0:18,0:18:51:0,51,538	1/1:0,2:2:6:68,6,0	0/1:5,1:6:15:15,0,143	1/1:0,19:19:51:529,51,0	0/1:2,5:7:39:143,0,39	0/0:11,0:11:33:0,33,336	1/1:0,20:20:60:629,60,0	0/0:1,0:1:3:0,3,32	1/1:0,14:14:42:436,42,0	1/1:0,27:27:78:816,78,0	1/1:0,17:17:48:502,48,0	0/0:5,0:5:15:0,15,146	0/0:7,0:7:18:0,18,202	0/0:13,0:13:36:0,36,373	0/0:5,0:5:15:0,15,160	0/0:18,0:18:54:0,54,551	0/0:29,0:29:87:0,87,887	0/0:20,0:20:60:0,60,602	0/0:6,0:6:18:0,18,195	0/1:5,7:12:99:184,0,120	0/0:21,0:21:57:0,57,615	0/0:8,0:8:24:0,24,246	0/1:2,1:3:26:26,0,54	0/0:17,0:17:51:0,51,522	0/0:6,0:6:18:0,18,187	0/0:2,0:2:6:0,6,63	0/0:25,0:25:75:0,75,742	1/1:0,1:1:3:33,3,0	0/0:17,0:17:45:0,45,485	0/1:3,1:4:20:20,0,83	0/0:18,0:19:54:0,54,541	1/1:0,19:19:57:592,57,0	1/1:0,22:22:60:644,60,0	0/0:1,0:1:3:0,3,32	0/0:7,0:7:21:0,21,214	1/1:0,12:12:36:363,36,0	0/0:21,0:21:57:0,57,613	0/0:22,0:22:66:0,66,663	0/0:16,0:16:48:0,48,482	0/0:23,0:23:54:0,54,624	0/0:18,0:18:48:0,48,523	0/1:6,1:7:15:15,0,141	0/1:1,1:2:26:27,0,26	1/1:0,8:8:21:230,21,0	0/0:2,0:2:6:0,6,63	1/1:0,5:5:15:150,15,0	1/1:0,3:3:9:95,9,0	0/0:4,0:4:12:0,12,124	0/0:4,0:4:12:0,12,124	0/0:6,0:6:18:0,18,184	0/0:2,0:2:6:0,6,63	0/0:6,0:6:18:0,18,184	0/0:2,0:2:6:0,6,64	0/0:6,0:6:18:0,18,181	./.:.:.:.:.	1/1:0,4:4:9:92,9,0	1/1:0,8:8:24:243,24,0	0/0:1,0:1:3:0,3,32	0/0:6,0:6:18:0,18,181	1/1:0,6:6:18:184,18,0	0/0:7,0:7:21:0,21,215	1/1:0,4:4:12:126,12,0	1/1:0,4:4:12:119,12,0	./.:.:.:.:.	0/0:1,0:1:3:0,3,32	0/0:3,0:3:9:0,9,91	0/0:7,0:7:21:0,21,211	0/0:5,0:5:15:0,15,150	0/0:2,0:2:6:0,6,59	0/0:2,0:2:6:0,6,63	0/0:4,0:4:12:0,12,122	0/0:1,0:1:3:0,3,32	0/0:1,0:1:3:0,3,32	0/0:5,0:5:15:0,15,142	./.:.:.:.:.	0/0:1,0:1:3:0,3,30	0/0:6,0:6:18:0,18,191	0/0:4,0:4:12:0,12,119	0/0:4,0:4:12:0,12,122	0/0:8,0:8:24:0,24,254	0/0:5,0:5:15:0,15,154	1/1:0,5:5:15:154,15,0	0/0:4,0:4:12:0,12,119	0/0:9,0:9:27:0,27,284	0/0:1,0:1:3:0,3,31	1/1:0,2:2:6:65,6,0	0/0:1,0:1:3:0,3,32	0/0:3,0:3:6:0,6,75	1/1:0,1:1:3:31,3,0	0/0:10,0:10:30:0,30,311	0/0:6,0:6:18:0,18,192	0/0:3,0:3:9:0,9,95	0/0:1,0:1:3:0,3,30	0/0:5,0:5:15:0,15,151	0/0:4,0:4:12:0,12,128	1/1:0,1:1:3:30,3,0	0/0:1,0:1:3:0,3,32	0/0:2,0:2:6:0,6,61	0/0:5,0:5:15:0,15,151	0/0:6,0:6:18:0,18,189	0/0:5,0:5:15:0,15,148	0/0:7,0:7:18:0,18,192	0/1:4,1:5:15:15,0,107	0/0:10,0:10:27:0,27,291	0/0:4,0:4:12:0,12,122	0/1:4,1:5:16:16,0,114	1/1:0,5:5:15:151,15,0	0/0:7,0:7:21:0,21,207	1/1:0,5:5:12:143,12,0	0/0:4,0:4:12:0,12,120	0/0:5,0:5:15:0,15,150	0/0:5,0:5:15:0,15,158	0/0:5,0:5:12:0,12,136	0/0:7,0:7:18:0,18,200	0/0:5,0:5:15:0,15,154	0/0:4,0:4:12:0,12,127	0/0:11,0:11:30:0,30,320	0/0:4,0:4:12:0,12,120	0/0:6,0:6:18:0,18,180	0/0:3,0:3:9:0,9,92	0/0:2,0:2:6:0,6,66	0/0:5,0:5:15:0,15,161	0/0:4,0:4:12:0,12,127	0/0:4,0:4:6:0,6,89	./.:.:.:.:.	0/0:2,0:2:3:0,3,45	0/0:4,0:4:6:0,6,89	0/0:2,0:2:3:0,3,45	./.:.:.:.:.	./.:.:.:.:.	0/0:23,0:23:69:0,69,772
chr0	106699016	.	C	T	1177.38	.	AC=20;AF=0.076;AN=264;BaseQRankSum=2.393;DP=1095;Dels=0.00;FS=0.000;HaplotypeScore=0.0886;InbreedingCoeff=0.5451;MLEAC=15;MLEAF=0.057;MQ=59.68;MQ0=0;MQRankSum=0.186;QD=21.02;ReadPosRankSum=-1.372	GT:AD:DP:GQ:PL	0/0:82,0:82:99:0,246,2472	0/0:15,0:15:45:0,45,448	0/0:29,0:29:87:0,87,870	0/0:41,0:41:99:0,120,1219	0/0:12,0:12:33:0,33,348	0/0:19,0:19:57:0,57,563	0/0:16,0:16:48:0,48,481	0/0:5,0:5:15:0,15,160	0/0:5,0:5:15:0,15,156	0/0:20,0:20:57:0,57,584	0/0:3,0:3:9:0,9,92	0/0:13,0:13:39:0,39,393	0/0:13,0:13:39:0,39,389	0/0:4,0:4:12:0,12,118	0/0:7,0:7:21:0,21,214	0/0:20,0:20:60:0,60,601	0/0:29,0:29:84:0,84,834	0/0:5,0:5:15:0,15,151	0/0:15,0:15:39:0,39,416	1/1:0,14:14:39:421,39,0	0/0:5,0:5:15:0,15,162	0/0:32,0:32:87:0,87,912	0/0:26,0:26:78:0,78,766	0/0:31,0:31:93:0,93,930	0/0:4,0:4:12:0,12,120	0/0:15,0:15:45:0,45,454	0/0:24,0:24:69:0,69,690	0/0:2,0:2:6:0,6,64	0/0:6,0:6:18:0,18,182	0/0:30,0:30:90:0,90,902	0/0:9,0:9:27:0,27,281	0/0:1,0:1:3:0,3,25	0/0:23,0:23:69:0,69,691	0/0:4,0:4:12:0,12,127	0/0:8,0:8:21:0,21,227	0/0:5,0:5:15:0,15,152	0/0:10,0:10:27:0,27,291	0/0:6,0:6:18:0,18,178	0/0:15,0:15:45:0,45,438	0/0:4,0:4:12:0,12,130	0/0:3,0:3:9:0,9,95	0/0:12,0:12:30:0,30,334	0/0:14,0:14:39:0,39,400	0/0:18,0:18:54:0,54,549	0/0:16,0:16:42:0,42,452	0/0:30,0:30:81:0,81,843	0/0:3,0:3:9:0,9,94	0/0:3,0:3:9:0,9,95	./.:.:.:.:.	0/0:9,0:9:24:0,24,255	0/0:4,0:4:9:0,9,102	0/0:5,0:5:15:0,15,151	0/0:8,0:8:21:0,21,228	0/0:2,0:2:6:0,6,60	0/0:7,0:7:21:0,21,205	0/0:7,0:7:21:0,21,215	0/0:1,0:1:3:0,3,29	0/0:3,0:3:9:0,9,92	0/0:5,0:5:15:0,15,158	0/0:9,0:9:27:0,27,263	0/0:2,0:2:6:0,6,61	0/0:2,0:2:6:0,6,55	0/0:3,0:3:9:0,9,88	0/0:4,0:4:12:0,12,118	0/0:5,0:5:15:0,15,155	0/0:6,0:6:15:0,15,173	0/0:3,0:3:9:0,9,87	0/0:4,0:4:12:0,12,120	0/0:4,0:4:12:0,12,122	0/0:4,0:4:12:0,12,121	0/0:1,0:1:3:0,3,30	0/0:7,0:7:21:0,21,201	1/1:0,1:1:3:32,3,0	0/0:4,0:4:12:0,12,118	0/0:1,0:1:3:0,3,29	0/0:4,0:4:12:0,12,116	0/0:4,0:4:9:0,9,105	1/1:0,5:5:15:149,15,0	0/0:2,0:2:6:0,6,60	0/0:2,0:2:6:0,6,58	1/1:0,3:3:9:92,9,0	0/0:3,0:3:9:0,9,93	0/0:3,0:3:9:0,9,93	0/0:3,0:3:9:0,9,89	0/0:5,0:5:15:0,15,150	0/0:6,0:6:18:0,18,184	0/1:5,1:6:6:6,0,136	0/0:6,0:6:18:0,18,189	0/0:2,0:2:6:0,6,59	0/0:8,0:8:24:0,24,247	0/0:3,0:3:9:0,9,89	0/0:2,0:2:6:0,6,57	0/0:3,0:3:9:0,9,91	./.:.:.:.:.	0/0:4,0:4:12:0,12,120	0/0:5,0:5:15:0,15,157	0/0:5,0:5:15:0,15,157	0/0:2,0:2:6:0,6,59	0/0:2,0:2:6:0,6,57	0/0:3,0:3:9:0,9,88	0/0:4,0:4:12:0,12,120	0/0:1,0:1:3:0,3,28	0/0:4,0:4:12:0,12,117	0/0:3,0:3:9:0,9,92	1/1:0,4:4:12:120,12,0	1/1:0,5:5:15:151,15,0	0/0:2,0:2:6:0,6,59	0/0:7,0:7:21:0,21,205	0/0:2,0:2:6:0,6,61	0/0:4,0:4:12:0,12,115	0/0:4,0:4:12:0,12,120	0/0:2,0:2:6:0,6,61	0/0:7,0:7:21:0,21,207	0/0:7,0:7:21:0,21,202	0/0:5,0:5:12:0,12,130	0/0:6,0:6:18:0,18,182	0/0:3,0:3:9:0,9,88	0/0:4,0:4:12:0,12,127	0/0:10,0:10:30:0,30,294	1/1:0,4:4:12:129,12,0	0/0:3,0:3:9:0,9,91	0/0:4,0:4:9:0,9,93	1/1:0,3:3:9:98,9,0	0/1:3,2:5:49:49,0,74	0/0:5,0:5:15:0,15,147	1/1:0,6:6:18:192,18,0	0/0:4,0:4:12:0,12,118	0/0:4,0:4:12:0,12,121	0/0:7,0:7:21:0,21,209	./.:.:.:.:.	./.:.:.:.:.	0/0:3,0:3:9:0,9,91	0/0:2,0:2:3:0,3,45	0/0:6,0:6:9:0,9,134	./.:.:.:.:.	0/0:6,0:6:9:0,9,134	0/0:21,0:21:63:0,63,677
chr0	106701129	.	T	A	1187.02	.	AC=22;AF=0.089;AN=248;BaseQRankSum=-0.934;DP=931;Dels=0.00;FS=1.894;HaplotypeScore=0.1967;InbreedingCoeff=0.4707;MLEAC=17;MLEAF=0.069;MQ=57.56;MQ0=1;MQRankSum=-0.246;QD=21.98;ReadPosRankSum=0.258	GT:AD:DP:GQ:PL	0/0:52,0:52:99:0,144,1576	0/0:29,0:29:87:0,87,887	0/0:24,0:25:72:0,72,748	0/0:48,0:48:99:0,135,1432	0/0:16,0:17:42:0,42,462	0/0:7,0:7:21:0,21,217	0/0:12,0:12:30:0,30,342	0/0:1,0:1:3:0,3,34	0/0:2,0:2:6:0,6,61	0/0:21,0:21:63:0,63,642	./.:.:.:.:.	0/0:14,0:14:36:0,36,400	0/0:23,0:23:60:0,60,661	0/0:1,0:1:3:0,3,31	0/0:16,0:16:48:0,48,503	0/0:14,0:14:30:0,30,368	0/0:18,1:19:54:0,54,562	./.:.:.:.:.	0/0:5,0:5:15:0,15,151	0/0:2,0:2:6:0,6,61	./.:.:.:.:.	0/0:5,0:5:12:0,12,135	0/0:17,0:17:51:0,51,533	0/0:21,0:21:63:0,63,652	1/1:0,5:5:15:159,15,0	0/0:20,0:20:60:0,60,619	1/1:0,14:14:42:422,42,0	0/0:1,0:1:3:0,3,30	./.:.:.:.:.	0/0:8,0:8:24:0,24,245	0/0:1,0:1:3:0,3,31	0/0:2,0:2:6:0,6,63	0/0:11,0:11:30:0,30,328	./.:.:.:.:.	0/0:20,0:20:60:0,60,631	0/0:2,0:2:6:0,6,61	0/0:23,0:23:69:0,69,709	0/0:7,0:7:21:0,21,211	0/0:10,0:10:30:0,30,319	./.:.:.:.:.	0/0:1,0:1:3:0,3,31	0/0:20,0:20:60:0,60,638	0/0:17,0:17:39:0,39,465	0/0:18,0:18:54:0,54,558	0/0:15,0:15:45:0,45,464	0/0:18,0:18:54:0,54,555	0/0:13,0:13:39:0,39,405	0/0:2,0:2:6:0,6,61	0/0:4,0:4:12:0,12,122	0/0:7,0:7:21:0,21,202	0/0:1,0:1:3:0,3,31	0/0:2,0:2:6:0,6,63	0/0:7,0:7:21:0,21,214	1/1:0,2:2:6:61,6,0	0/0:8,0:8:24:0,24,254	./.:.:.:.:.	1/1:0,1:1:3:31,3,0	1/1:0,5:5:15:156,15,0	0/0:1,0:1:3:0,3,31	0/1:2,6:9:37:165,0,37	0/0:2,0:2:6:0,6,60	0/0:5,0:5:15:0,15,153	0/0:8,0:8:18:0,18,212	0/0:2,0:2:6:0,6,65	0/0:6,0:6:18:0,18,189	0/0:4,0:4:12:0,12,128	0/0:3,0:3:9:0,9,93	0/0:8,0:8:24:0,24,254	0/0:2,0:2:6:0,6,64	0/0:1,0:1:3:0,3,31	0/0:2,0:2:6:0,6,62	0/0:7,0:7:21:0,21,221	./.:.:.:.:.	0/0:4,0:4:12:0,12,120	0/0:5,0:5:15:0,15,153	1/1:0,3:3:9:91,9,0	0/0:8,0:8:24:0,24,257	0/0:2,0:2:6:0,6,61	1/1:0,1:1:3:31,3,0	0/0:1,0:1:3:0,3,31	0/0:2,0:2:6:0,6,61	0/0:2,0:2:6:0,6,61	./.:.:.:.:.	0/0:7,0:7:21:0,21,214	0/0:3,0:3:9:0,9,91	1/1:0,2:2:6:61,6,0	0/0:3,0:3:9:0,9,93	0/0:2,0:2:6:0,6,61	./.:.:.:.:.	0/0:2,0:2:6:0,6,61	0/0:2,0:2:6:0,6,61	0/0:4,0:4:12:0,12,124	0/0:5,0:5:15:0,15,153	0/0:5,0:5:15:0,15,158	0/0:7,0:7:21:0,21,214	./.:.:.:.:.	0/0:2,0:2:6:0,6,64	0/0:3,0:3:9:0,9,95	0/0:2,0:2:6:0,6,62	0/0:1,0:1:3:0,3,33	0/0:4,0:4:12:0,12,122	0/0:5,0:5:15:0,15,153	1/1:0,2:2:6:62,6,0	0/0:3,0:3:9:0,9,92	0/1:3,1:4:20:20,0,80	0/0:6,0:7:18:0,18,184	0/0:6,0:6:18:0,18,178	0/0:7,0:7:21:0,21,215	0/0:1,0:1:3:0,3,32	0/0:1,0:1:3:0,3,30	1/1:0,6:6:18:186,18,0	0/0:1,0:1:3:0,3,32	0/0:10,0:10:30:0,30,316	0/0:9,0:9:27:0,27,275	0/0:7,0:7:21:0,21,219	0/0:4,0:4:12:0,12,122	0/0:3,0:3:9:0,9,92	0/0:3,0:3:9:0,9,92	0/0:6,0:6:18:0,18,182	0/0:4,0:4:12:0,12,122	0/0:3,0:3:9:0,9,93	0/0:6,0:6:18:0,18,191	0/0:7,0:7:21:0,21,214	0/0:4,0:4:12:0,12,125	0/0:8,0:8:24:0,24,247	0/0:3,0:3:9:0,9,92	0/0:2,0:2:6:0,6,66	0/0:1,0:1:3:0,3,32	0/0:5,0:5:15:0,15,156	0/0:2,0:2:3:0,3,45	./.:.:.:.:.	./.:.:.:.:.	0/0:4,0:4:6:0,6,89	0/0:4,0:4:9:0,9,106	0/0:8,0:8:12:0,12,179	0/0:6,0:6:12:0,12,153	0/0:21,0:21:63:0,63,692
chr0	106707522	.	G	T	1140.83	.	AC=19;AF=0.073;AN=262;BaseQRankSum=-1.888;DP=1105;Dels=0.00;FS=5.516;HaplotypeScore=0.0482;InbreedingCoeff=0.4900;MLEAC=14;MLEAF=0.053;MQ=59.60;MQ0=0;MQRankSum=0.421;QD=23.77;ReadPosRankSum=-0.359	GT:AD:DP:GQ:PL	0/0:61,0:61:99:0,183,1994	0/0:21,0:21:63:0,63,669	0/0:22,0:22:63:0,63,691	0/0:52,0:52:99:0,156,1669	0/0:15,0:15:42:0,42,461	0/0:17,0:17:51:0,51,527	1/1:0,12:12:33:353,33,0	0/0:2,0:2:6:0,6,63	./.:.:.:.:.	0/0:23,0:23:66:0,66,714	0/0:3,0:3:9:0,9,97	0/0:20,0:20:54:0,54,592	0/0:16,0:16:48:0,48,499	1/1:0,1:1:3:32,3,0	0/0:18,0:18:54:0,54,574	0/0:23,0:23:63:0,63,680	0/0:15,0:15:42:0,42,460	0/0:2,0:2:3:0,3,33	0/0:13,0:13:36:0,36,380	0/0:8,0:8:24:0,24,235	0/0:3,0:3:9:0,9,96	0/0:15,0:15:45:0,45,464	0/0:29,0:29:87:0,87,915	0/0:17,0:17:42:0,42,481	0/0:3,0:3:9:0,9,100	0/0:23,0:23:66:0,66,708	0/0:13,0:13:36:0,36,401	0/0:6,0:6:18:0,18,190	0/0:3,0:3:9:0,9,90	0/0:14,0:14:33:0,33,384	0/0:3,0:3:9:0,9,97	./.:.:.:.:.	0/0:22,0:22:63:0,63,690	0/0:4,0:4:12:0,12,120	0/0:17,0:17:45:0,45,500	0/0:2,0:2:6:0,6,64	0/0:31,0:31:90:0,90,960	0/0:9,0:9:27:0,27,288	0/0:14,0:14:42:0,42,451	0/0:2,0:2:6:0,6,69	0/0:5,0:5:15:0,15,162	0/0:20,0:20:60:0,60,619	0/0:23,0:23:69:0,69,721	0/0:24,0:24:72:0,72,753	0/0:23,0:23:69:0,69,738	0/0:22,0:22:57:0,57,643	0/0:21,0:21:63:0,63,651	0/0:2,0:2:6:0,6,59	1/1:0,2:2:6:61,6,0	0/0:5,0:5:15:0,15,161	./.:.:.:.:.	0/0:4,0:4:12:0,12,132	0/0:7,0:7:21:0,21,210	0/0:2,0:2:6:0,6,63	0/0:2,0:2:6:0,6,60	1/1:0,1:1:3:32,3,0	0/0:5,0:5:15:0,15,157	0/0:7,0:7:21:0,21,220	0/0:6,0:6:18:0,18,193	0/0:3,0:3:9:0,9,96	0/0:2,0:2:6:0,6,59	0/0:7,0:7:21:0,21,213	0/0:9,0:9:27:0,27,287	0/0:3,0:3:9:0,9,89	0/0:7,0:7:21:0,21,213	0/0:8,0:8:21:0,21,233	0/0:3,0:3:9:0,9,95	0/0:10,0:10:30:0,30,316	0/0:7,0:7:21:0,21,204	0/0:1,0:1:3:0,3,31	0/0:3,0:3:9:0,9,96	0/0:3,0:3:9:0,9,96	./.:.:.:.:.	./.:.:.:.:.	0/0:4,0:4:12:0,12,122	0/0:4,0:4:12:0,12,132	0/0:2,0:2:3:0,3,45	0/0:4,0:4:12:0,12,126	0/0:2,0:2:6:0,6,63	0/0:6,0:6:12:0,12,152	0/0:3,0:3:9:0,9,94	0/0:3,0:3:9:0,9,95	0/0:1,0:1:3:0,3,33	0/0:4,0:4:9:0,9,112	0/0:3,0:3:9:0,9,90	0/0:2,0:2:6:0,6,63	0/0:3,0:3:9:0,9,93	0/0:6,0:6:18:0,18,185	0/0:5,0:5:15:0,15,153	0/0:3,0:3:6:0,6,67	0/0:5,0:5:15:0,15,160	0/0:1,0:1:3:0,3,33	0/0:7,0:7:21:0,21,225	0/0:1,0:1:3:0,3,35	0/0:4,0:4:12:0,12,122	1/1:0,7:7:21:224,21,0	0/1:3,2:5:50:50,0,80	1/1:0,1:1:3:32,3,0	1/1:0,1:1:3:33,3,0	1/1:0,4:4:12:122,12,0	1/1:0,14:14:42:437,42,0	0/0:1,0:1:3:0,3,31	0/0:4,0:4:12:0,12,125	0/0:2,0:2:6:0,6,65	0/0:3,0:3:9:0,9,95	0/0:7,0:7:18:0,18,203	0/0:4,0:4:12:0,12,132	0/0:6,0:6:18:0,18,185	0/0:3,0:3:9:0,9,93	0/0:1,0:1:3:0,3,32	0/0:3,0:3:9:0,9,95	0/0:3,0:3:9:0,9,94	0/0:2,0:2:6:0,6,62	0/0:5,0:5:15:0,15,157	0/0:11,0:11:33:0,33,332	0/0:5,0:5:15:0,15,161	0/0:3,0:3:9:0,9,83	0/0:4,0:4:12:0,12,126	0/0:4,0:4:12:0,12,122	0/0:4,0:4:12:0,12,126	0/0:3,0:3:9:0,9,95	0/0:6,0:6:18:0,18,191	0/0:7,0:7:18:0,18,203	0/0:3,0:3:9:0,9,95	0/0:5,0:5:12:0,12,137	0/0:9,0:9:27:0,27,284	0/0:4,0:4:12:0,12,126	0/0:7,0:7:21:0,21,220	0/0:1,0:1:3:0,3,32	0/0:4,0:4:6:0,6,89	0/0:4,0:4:9:0,9,107	0/0:4,0:4:9:0,9,109	0/0:10,0:10:21:0,21,257	0/0:5,0:5:9:0,9,121	0/0:3,0:3:6:0,6,76	./.:.:.:.:.	0/0:29,0:29:87:0,87,986
chr0	106707783	.	T	C	6755.71	.	AC=76;AF=0.286;AN=266;BaseQRankSum=-5.654;DP=1025;Dels=0.00;FS=0.533;HaplotypeScore=0.1931;InbreedingCoeff=0.7564;MLEAC=71;MLEAF=0.267;MQ=59.67;MQ0=0;MQRankSum=0.044;QD=26.29;ReadPosRankSum=-0.109	GT:AD:DP:GQ:PL	0/0:61,0:61:99:0,183,1925	1/1:0,18:18:54:555,54,0	0/0:27,0:27:75:0,75,822	0/0:46,0:46:99:0,135,1394	1/1:0,14:14:42:421,42,0	1/1:0,14:14:33:365,33,0	0/0:14,0:14:33:0,33,378	0/0:1,0:1:3:0,3,32	0/0:2,0:2:6:0,6,65	0/0:14,0:14:42:0,42,436	0/0:1,0:1:3:0,3,32	0/0:15,0:15:39:0,39,434	0/0:13,0:13:33:0,33,374	0/0:2,0:2:6:0,6,65	0/0:21,1:22:30:0,30,607	0/0:22,0:22:63:0,63,642	0/0:17,0:17:51:0,51,513	0/0:1,0:1:3:0,3,32	0/0:13,0:13:30:0,30,343	0/0:12,0:12:36:0,36,368	0/0:5,0:5:15:0,15,164	1/1:0,11:11:33:331,33,0	1/1:0,20:20:51:557,51,0	0/0:21,0:21:60:0,60,639	0/0:3,0:3:9:0,9,95	0/0:26,0:26:78:0,78,786	0/0:17,0:17:51:0,51,528	1/1:0,4:4:12:120,12,0	1/1:0,2:2:6:64,6,0	1/1:0,26:26:72:747,72,0	0/1:1,1:2:26:26,0,26	1/1:0,1:1:3:30,3,0	1/1:0,23:23:57:606,57,0	0/0:6,0:6:18:0,18,190	0/0:16,0:16:42:0,42,463	1/1:0,2:2:6:65,6,0	0/0:15,0:15:45:0,45,467	0/0:16,0:16:48:0,48,485	0/0:12,0:13:33:0,33,329	1/1:0,3:3:6:64,6,0	1/1:0,3:3:9:97,9,0	0/0:17,0:17:42:0,42,479	0/0:8,0:8:21:0,21,222	0/0:16,0:16:48:0,48,502	1/1:0,17:17:48:503,48,0	0/0:21,0:21:63:0,63,664	0/0:8,0:8:24:0,24,247	0/0:3,0:3:9:0,9,95	0/0:3,0:3:9:0,9,94	0/0:5,0:5:15:0,15,155	1/1:0,3:3:9:94,9,0	0/0:7,0:7:21:0,21,220	0/0:9,0:9:27:0,27,282	0/0:4,0:4:12:0,12,125	0/0:6,0:6:18:0,18,184	0/0:4,0:4:12:0,12,126	0/0:3,0:3:9:0,9,95	0/0:6,0:6:18:0,18,191	0/0:2,0:2:6:0,6,61	0/0:5,0:5:15:0,15,153	0/0:5,0:5:15:0,15,157	0/0:2,0:2:6:0,6,65	0/0:8,0:8:21:0,21,236	0/0:8,0:8:24:0,24,246	0/0:3,0:3:9:0,9,93	0/0:5,0:5:12:0,12,145	0/0:4,0:4:12:0,12,118	0/0:3,0:3:9:0,9,92	0/0:5,0:5:15:0,15,147	1/1:0,2:2:6:58,6,0	1/1:0,2:2:6:61,6,0	1/1:0,2:2:6:59,6,0	0/0:1,0:1:3:0,3,31	0/0:5,0:5:15:0,15,161	0/0:5,0:5:15:0,15,151	0/0:4,0:4:12:0,12,118	0/0:2,0:2:6:0,6,59	0/0:6,0:6:18:0,18,185	0/0:4,0:4:12:0,12,120	1/1:0,2:2:6:57,6,0	0/0:8,0:8:24:0,24,241	0/0:2,0:2:6:0,6,61	0/0:1,0:1:3:0,3,32	1/1:0,4:4:9:112,9,0	1/1:0,2:2:6:59,6,0	0/0:3,0:3:9:0,9,94	./.:.:.:.:.	0/0:3,0:3:9:0,9,95	1/1:0,6:6:18:182,18,0	1/1:0,2:2:6:61,6,0	1/1:0,3:3:6:60,6,0	0/0:2,0:2:6:0,6,63	0/0:4,0:4:9:0,9,107	1/1:0,1:1:3:32,3,0	0/0:4,0:4:12:0,12,124	0/0:1,0:1:3:0,3,32	0/1:3,1:4:19:19,0,79	0/0:4,0:4:12:0,12,122	0/0:2,0:2:6:0,6,61	0/0:3,0:3:9:0,9,93	0/0:3,0:3:9:0,9,96	0/0:1,0:1:3:0,3,31	0/0:4,0:4:12:0,12,126	1/1:0,1:1:3:32,3,0	0/0:1,0:1:3:0,3,31	0/0:7,0:7:21:0,21,217	0/0:4,0:4:12:0,12,128	0/0:4,0:4:12:0,12,124	1/1:0,5:5:15:156,15,0	./.:.:.:.:.	0/0:8,0:8:24:0,24,249	1/1:0,5:5:15:156,15,0	0/0:4,0:4:12:0,12,124	1/1:0,11:11:33:348,33,0	0/0:8,0:8:24:0,24,245	1/1:0,4:4:12:118,12,0	1/1:0,4:4:9:107,9,0	1/1:0,4:4:12:120,12,0	0/0:7,0:7:21:0,21,217	0/0:4,0:4:12:0,12,125	0/0:7,0:7:21:0,21,217	1/1:0,6:6:18:181,18,0	0/0:3,0:3:9:0,9,92	1/1:0,5:5:15:153,15,0	1/1:0,7:7:21:209,21,0	0/0:5,0:5:15:0,15,153	1/1:0,5:5:15:153,15,0	1/1:0,7:7:21:212,21,0	0/0:2,0:2:6:0,6,61	0/0:4,0:4:9:0,9,108	./.:.:.:.:.	0/0:3,0:3:9:0,9,86	0/0:2,0:2:6:0,6,62	./.:.:.:.:.	0/0:6,0:6:9:0,9,134	0/0:2,0:2:3:0,3,45	0/0:24,0:24:72:0,72,790
chr0	106709218	.	T	G	685.53	.	AC=19;AF=0.072;AN=264;BaseQRankSum=-0.075;DP=975;Dels=0.00;FS=6.294;HaplotypeScore=0.0278;InbreedingCoeff=0.3763;MLEAC=14;MLEAF=0.053;MQ=59.78;MQ0=0;MQRankSum=1.264;QD=18.04;ReadPosRankSum=0.523	GT:AD:DP:GQ:PL	0/0:45,0:45:99:0,135,1403	0/0:12,0:12:36:0,36,377	0/0:16,0:16:45:0,45,471	0/0:32,0:32:96:0,96,973	0/0:12,0:12:36:0,36,360	0/0:16,0:16:45:0,45,468	1/1:0,10:10:30:314,30,0	0/0:2,0:2:6:0,6,63	0/0:3,0:3:9:0,9,97	0/0:22,0:22:66:0,66,680	0/0:2,0:2:6:0,6,67	0/0:27,0:27:78:0,78,806	0/0:16,0:16:45:0,45,473	1/1:0,1:1:3:32,3,0	0/0:21,0:21:63:0,63,640	0/0:23,0:23:69:0,69,717	0/0:25,0:25:75:0,75,741	./.:.:.:.:.	0/0:4,0:4:9:0,9,109	0/0:5,0:5:12:0,12,133	0/0:2,0:2:6:0,6,65	0/0:18,0:18:48:0,48,526	0/0:22,0:22:63:0,63,659	0/0:28,0:28:84:0,84,857	0/0:3,0:3:9:0,9,96	0/0:21,0:21:63:0,63,653	0/0:18,0:18:51:0,51,551	0/0:6,0:6:18:0,18,195	0/0:2,0:2:6:0,6,66	0/0:20,0:20:60:0,60,612	0/1:5,1:6:14:14,0,139	0/0:2,0:2:6:0,6,65	0/0:15,0:15:42:0,42,437	0/0:4,0:4:12:0,12,130	0/0:16,0:16:48:0,48,490	0/0:1,0:1:3:0,3,32	0/0:19,0:19:54:0,54,574	0/0:12,0:12:36:0,36,364	0/0:9,0:9:24:0,24,261	0/0:3,0:3:9:0,9,95	0/0:2,0:2:6:0,6,66	0/0:15,0:15:45:0,45,469	0/0:15,0:15:42:0,42,442	0/0:14,0:14:42:0,42,436	0/0:19,0:19:54:0,54,564	0/0:19,0:19:54:0,54,575	0/0:13,0:13:36:0,36,384	0/0:1,0:1:3:0,3,33	0/1:1,2:3:24:52,0,24	0/0:2,0:2:6:0,6,59	0/0:2,0:2:6:0,6,59	0/0:4,0:4:12:0,12,126	0/0:5,0:5:12:0,12,138	0/0:1,0:1:3:0,3,32	0/0:4,0:4:12:0,12,118	1/1:0,2:2:6:58,6,0	0/0:1,0:1:3:0,3,32	0/0:5,0:5:15:0,15,153	0/0:1,0:1:3:0,3,31	0/0:10,0:10:30:0,30,308	0/0:1,0:1:3:0,3,32	0/0:3,0:3:9:0,9,92	0/0:15,0:15:45:0,45,455	0/0:5,0:5:15:0,15,149	0/0:4,0:4:12:0,12,122	0/0:2,0:2:6:0,6,63	0/0:1,0:1:3:0,3,32	0/0:2,0:2:6:0,6,63	0/0:6,0:6:18:0,18,178	0/0:1,0:1:3:0,3,33	0/0:1,0:1:3:0,3,31	0/0:2,0:2:6:0,6,63	0/0:5,0:5:15:0,15,152	0/0:2,0:2:6:0,6,61	0/0:5,0:5:15:0,15,159	0/0:1,0:1:3:0,3,31	0/0:2,0:2:6:0,6,61	0/0:2,0:2:6:0,6,63	0/0:3,0:3:9:0,9,95	0/0:3,0:3:9:0,9,89	0/0:1,0:1:3:0,3,31	./.:.:.:.:.	0/0:7,0:7:21:0,21,226	0/0:10,0:10:24:0,24,277	0/0:9,0:9:27:0,27,275	0/0:4,0:4:12:0,12,115	0/0:3,0:3:9:0,9,96	0/0:3,0:3:9:0,9,79	0/0:3,0:3:9:0,9,91	0/0:5,0:5:15:0,15,152	./.:.:.:.:.	0/0:2,0:2:6:0,6,60	0/0:3,0:3:9:0,9,90	0/0:2,0:2:6:0,6,61	0/0:1,0:1:3:0,3,31	1/1:0,4:4:12:122,12,0	0/1:1,2:3:23:48,0,23	1/1:0,3:3:9:92,9,0	1/1:0,1:1:3:30,3,0	1/1:0,2:2:6:61,6,0	1/1:0,3:3:9:91,9,0	0/0:2,0:2:6:0,6,61	0/0:4,0:4:12:0,12,121	0/0:1,0:1:3:0,3,31	0/0:1,0:1:3:0,3,32	0/0:2,0:2:6:0,6,61	0/0:4,0:4:12:0,12,125	0/0:6,0:6:18:0,18,183	0/0:5,0:5:15:0,15,152	0/0:6,0:6:18:0,18,177	0/0:4,0:4:9:0,9,89	0/0:5,0:5:15:0,15,158	0/0:5,0:5:12:0,12,136	0/0:6,0:6:18:0,18,184	0/0:5,0:5:15:0,15,155	0/0:5,0:5:15:0,15,161	./.:.:.:.:.	0/0:3,0:3:9:0,9,90	0/0:4,0:4:12:0,12,128	0/0:6,0:6:18:0,18,182	0/0:7,0:7:21:0,21,221	0/0:7,0:7:21:0,21,212	0/0:9,0:9:27:0,27,273	0/0:3,0:3:9:0,9,89	0/0:5,0:5:15:0,15,150	0/0:2,0:2:6:0,6,63	0/0:6,0:6:18:0,18,183	0/0:4,0:4:12:0,12,122	0/0:5,0:5:15:0,15,153	0/0:4,0:4:6:0,6,89	0/0:3,0:3:9:0,9,91	./.:.:.:.:.	0/0:4,0:4:6:0,6,75	0/0:5,0:5:15:0,15,154	0/0:2,0:2:6:0,6,57	0/0:3,0:3:6:0,6,76	0/0:38,0:38:99:0,114,1270
chr0	106713925	.	C	T	4435.77	.	AC=47;AF=0.196;AN=240;BaseQRankSum=5.897;DP=660;Dels=0.00;FS=19.464;HaplotypeScore=0.0513;InbreedingCoeff=0.6179;MLEAC=45;MLEAF=0.188;MQ=59.64;MQ0=0;MQRankSum=-1.501;QD=26.56;ReadPosRankSum=2.066	GT:AD:DP:GQ:PL	0/0:37,0:37:99:0,111,1132	0/0:12,0:12:33:0,33,344	0/0:9,0:9:24:0,24,254	1/1:0,22:22:63:657,63,0	0/0:8,0:8:24:0,24,242	0/0:7,0:7:21:0,21,202	0/0:5,0:5:15:0,15,153	./.:.:.:.:.	./.:.:.:.:.	1/1:0,15:15:45:462,45,0	./.:.:.:.:.	0/0:14,0:14:39:0,39,409	1/1:0,13:13:36:386,36,0	0/0:1,0:1:3:0,3,31	1/1:0,8:8:24:239,24,0	1/1:0,16:16:48:502,48,0	1/1:0,7:7:21:214,21,0	0/0:2,0:2:6:0,6,62	0/0:2,0:2:6:0,6,60	0/0:2,0:2:6:0,6,59	0/0:3,0:3:9:0,9,90	0/0:8,0:8:24:0,24,227	0/0:15,0:15:42:0,42,431	0/0:10,0:10:27:0,27,277	./.:.:.:.:.	0/1:3,11:14:55:274,0,55	0/0:9,0:9:27:0,27,264	./.:.:.:.:.	0/0:1,0:1:3:0,3,31	0/0:8,0:8:24:0,24,241	0/0:4,0:4:12:0,12,126	0/0:2,0:2:6:0,6,62	0/0:12,0:12:33:0,33,344	./.:.:.:.:.	0/0:9,0:9:27:0,27,262	0/0:1,0:1:3:0,3,30	0/0:16,0:16:45:0,45,463	1/1:0,6:6:18:189,18,0	1/1:0,12:12:36:369,36,0	./.:.:.:.:.	0/0:3,0:3:9:0,9,93	1/1:0,15:15:45:453,45,0	0/0:8,0:8:24:0,24,240	0/0:10,0:10:27:0,27,285	0/0:17,0:17:51:0,51,498	0/0:12,0:12:33:0,33,343	0/0:5,0:5:15:0,15,155	0/0:1,0:1:3:0,3,34	./.:.:.:.:.	1/1:0,4:4:6:78,6,0	0/0:1,0:1:3:0,3,30	1/1:0,4:4:9:109,9,0	1/1:0,3:3:9:94,9,0	0/0:4,0:4:12:0,12,118	0/0:1,0:1:3:0,3,30	0/0:1,0:1:3:0,3,29	0/0:2,0:2:6:0,6,60	0/0:6,0:6:18:0,18,175	0/0:2,0:2:6:0,6,62	0/0:2,0:2:6:0,6,59	1/1:0,4:4:12:124,12,0	1/1:0,1:1:3:32,3,0	1/1:0,6:6:18:187,18,0	0/0:5,0:5:12:0,12,139	0/0:1,0:1:3:0,3,32	1/1:0,1:1:3:30,3,0	0/0:4,0:4:12:0,12,117	1/1:0,2:2:6:61,6,0	1/1:0,3:3:9:94,9,0	./.:.:.:.:.	0/0:2,0:2:6:0,6,57	0/0:4,0:4:12:0,12,121	0/0:1,0:1:3:0,3,30	./.:.:.:.:.	0/0:5,0:5:15:0,15,153	0/0:1,0:1:3:0,3,30	0/0:1,0:1:3:0,3,34	0/0:2,0:2:6:0,6,62	0/0:1,0:1:3:0,3,30	./.:.:.:.:.	0/0:1,0:1:3:0,3,32	./.:.:.:.:.	0/0:8,0:8:24:0,24,250	0/0:2,0:2:6:0,6,63	0/0:1,0:1:3:0,3,31	0/0:1,0:1:3:0,3,30	0/0:5,0:5:15:0,15,156	1/1:0,2:2:6:58,6,0	0/0:3,0:3:9:0,9,89	0/0:2,0:2:6:0,6,65	0/0:3,0:3:9:0,9,97	./.:.:.:.:.	0/0:5,0:5:15:0,15,149	0/0:5,0:5:12:0,12,137	1/1:0,1:1:3:28,3,0	0/0:5,0:5:15:0,15,152	0/0:3,0:3:9:0,9,80	0/0:1,0:1:3:0,3,30	0/0:2,0:2:6:0,6,59	0/0:1,0:1:3:0,3,27	0/0:2,0:2:6:0,6,63	1/1:0,1:1:3:33,3,0	./.:.:.:.:.	0/0:3,0:3:9:0,9,89	0/0:5,0:5:12:0,12,137	0/0:6,0:6:15:0,15,150	0/0:3,0:3:9:0,9,94	0/0:8,0:8:24:0,24,237	0/0:3,0:3:9:0,9,96	0/0:1,0:1:3:0,3,30	0/0:4,0:4:12:0,12,118	0/0:3,0:3:9:0,9,99	1/1:0,5:5:9:122,9,0	0/0:5,0:5:12:0,12,129	1/1:0,2:2:6:65,6,0	0/0:5,0:5:15:0,15,148	0/0:4,0:4:12:0,12,114	./.:.:.:.:.	0/0:1,0:1:3:0,3,32	0/0:2,0:2:6:0,6,65	0/0:1,0:1:3:0,3,30	0/0:4,0:4:12:0,12,125	0/0:4,0:4:12:0,12,119	0/0:4,0:4:12:0,12,118	0/0:2,0:2:6:0,6,60	0/0:3,0:3:9:0,9,87	0/0:7,0:7:18:0,18,194	0/0:2,0:2:6:0,6,60	0/0:2,0:2:6:0,6,61	0/0:5,0:5:9:0,9,119	0/0:4,0:4:9:0,9,104	0/0:4,0:4:9:0,9,105	0/0:2,0:2:3:0,3,45	./.:.:.:.:.	./.:.:.:.:.	0/0:9,0:9:18:0,18,226	0/0:38,0:38:99:0,114,1180
chr0	106714534	.	A	G	4242.06	.	AC=52;AF=0.206;AN=252;BaseQRankSum=-8.216;DP=700;Dels=0.00;FS=1.051;HaplotypeScore=0.1045;InbreedingCoeff=0.5931;MLEAC=51;MLEAF=0.202;MQ=59.41;MQ0=0;MQRankSum=0.486;QD=23.97;ReadPosRankSum=0.734	GT:AD:DP:GQ:PL	0/0:39,0:39:99:0,117,1230	0/0:9,0:9:27:0,27,282	0/0:11,0:11:33:0,33,341	1/1:0,24:24:66:681,66,0	0/0:13,0:13:36:0,36,386	0/0:4,0:4:9:0,9,104	0/0:17,0:17:48:0,48,503	./.:.:.:.:.	0/0:1,0:1:3:0,3,30	1/1:0,7:7:21:206,21,0	./.:.:.:.:.	0/0:5,0:5:15:0,15,151	1/1:0,12:12:36:361,36,0	0/0:3,0:3:9:0,9,96	1/1:0,16:17:45:464,45,0	1/1:0,11:11:30:316,30,0	1/1:0,9:9:24:255,24,0	0/0:1,0:1:3:0,3,33	0/0:3,0:3:9:0,9,95	./.:.:.:.:.	0/0:3,0:3:9:0,9,100	0/0:8,0:8:21:0,21,237	0/0:13,0:13:36:0,36,390	0/0:15,0:15:42:0,42,451	0/0:1,0:1:3:0,3,32	0/1:4,5:9:96:124,0,96	0/0:9,0:9:24:0,24,269	0/0:1,0:1:3:0,3,32	0/0:1,0:1:3:0,3,32	0/0:13,0:13:39:0,39,402	0/0:1,0:1:3:0,3,31	0/0:4,0:4:12:0,12,133	0/0:14,0:14:36:0,36,396	0/1:1,2:3:23:54,0,23	0/0:23,0:23:66:0,66,697	0/1:3,1:4:21:21,0,85	0/0:15,0:15:45:0,45,459	1/1:0,13:13:33:349,33,0	1/1:0,8:8:18:206,18,0	./.:.:.:.:.	0/0:4,0:4:12:0,12,135	1/1:0,11:11:33:328,33,0	0/0:11,0:11:33:0,33,335	0/0:17,0:17:48:0,48,504	0/0:9,0:9:27:0,27,278	0/0:19,0:19:57:0,57,592	0/0:5,0:5:15:0,15,157	0/0:2,0:2:6:0,6,57	1/1:0,1:1:3:30,3,0	1/1:0,4:4:12:119,12,0	0/0:3,0:3:9:0,9,93	0/0:4,0:4:12:0,12,129	1/1:0,3:3:9:90,9,0	0/0:1,0:1:3:0,3,31	0/0:4,0:4:12:0,12,125	./.:.:.:.:.	0/0:4,0:4:12:0,12,120	0/0:1,0:1:3:0,3,32	0/0:3,0:3:9:0,9,93	0/0:5,0:5:15:0,15,153	1/1:0,4:4:12:122,12,0	1/1:0,1:1:3:30,3,0	1/1:0,8:8:21:219,21,0	0/0:6,0:6:18:0,18,186	0/0:1,0:1:3:0,3,34	1/1:0,2:2:6:59,6,0	0/0:4,0:4:12:0,12,122	1/1:0,4:4:12:116,12,0	1/1:0,3:3:9:89,9,0	./.:.:.:.:.	0/0:3,0:3:9:0,9,97	0/0:5,0:5:15:0,15,159	0/0:1,0:1:3:0,3,33	0/0:1,0:1:3:0,3,31	0/0:4,0:4:12:0,12,118	0/0:1,0:1:3:0,3,32	0/0:2,0:2:6:0,6,65	0/0:4,0:4:12:0,12,123	0/0:1,0:1:3:0,3,32	0/0:4,0:4:9:0,9,109	0/0:4,0:4:12:0,12,126	0/0:2,0:2:6:0,6,67	0/0:1,0:1:3:0,3,36	0/0:4,0:4:12:0,12,123	0/0:1,0:1:3:0,3,31	0/0:3,0:3:6:0,6,69	0/0:4,0:4:12:0,12,124	0/1:2,2:4:47:47,0,51	0/0:5,0:5:12:0,12,136	0/0:3,0:3:9:0,9,90	0/0:4,0:4:12:0,12,125	./.:.:.:.:.	0/0:6,0:6:18:0,18,184	0/0:2,0:2:6:0,6,59	1/1:0,3:3:9:91,9,0	0/0:2,0:2:6:0,6,62	0/0:1,0:1:3:0,3,33	0/0:3,0:3:9:0,9,92	0/0:2,0:2:6:0,6,60	./.:.:.:.:.	0/0:3,0:3:9:0,9,97	1/1:0,3:3:9:89,9,0	0/0:2,0:2:6:0,6,60	0/0:4,0:4:12:0,12,121	0/0:5,0:5:15:0,15,159	0/0:4,0:4:12:0,12,122	0/0:1,0:1:3:0,3,33	0/0:3,0:3:9:0,9,91	1/1:0,1:1:3:30,3,0	0/0:1,0:1:3:0,3,30	0/0:1,0:1:3:0,3,30	1/1:0,1:1:3:31,3,0	1/1:0,3:3:9:89,9,0	0/0:4,0:4:12:0,12,118	1/1:0,3:3:9:89,9,0	0/0:4,0:4:12:0,12,121	0/0:4,0:4:12:0,12,122	0/0:3,0:3:9:0,9,89	0/0:4,0:4:12:0,12,118	0/0:4,0:4:12:0,12,122	0/0:2,0:2:6:0,6,60	0/0:3,0:3:9:0,9,90	0/0:2,0:2:6:0,6,62	./.:.:.:.:.	0/0:4,0:4:12:0,12,120	0/0:4,0:4:12:0,12,120	0/0:1,0:1:3:0,3,31	0/0:3,0:3:9:0,9,95	0/0:1,0:1:3:0,3,32	0/0:2,0:2:6:0,6,63	0/0:4,0:4:9:0,9,109	0/0:4,0:4:12:0,12,126	0/0:5,0:5:12:0,12,138	./.:.:.:.:.	0/0:7,0:7:15:0,15,183	./.:.:.:.:.	0/0:31,0:31:93:0,93,1069
```
