## Supplementary material for "Extreme genetic signatures of local adaptation during plant colonization": 485789_file04 (part 112 of 401)

```
chr0	106714835	.	A	T	596.3	.	AC=17;AF=0.067;AN=254;BaseQRankSum=0.010;DP=708;Dels=0.00;FS=0.000;HaplotypeScore=0.0465;InbreedingCoeff=0.3383;MLEAC=13;MLEAF=0.051;MQ=59.70;MQ0=0;MQRankSum=-1.797;QD=18.63;ReadPosRankSum=-2.405	GT:AD:DP:GQ:PL	0/0:38,0:38:99:0,114,1182	0/0:15,0:15:39:0,39,428	0/0:11,0:11:30:0,30,321	0/0:26,0:26:78:0,78,800	0/0:9,0:9:24:0,24,257	0/0:5,0:5:15:0,15,154	0/0:7,0:7:21:0,21,214	./.:.:.:.:.	./.:.:.:.:.	0/0:17,0:17:51:0,51,523	0/0:3,0:3:9:0,9,100	0/0:7,0:7:21:0,21,217	0/0:9,0:9:27:0,27,279	./.:.:.:.:.	0/0:12,0:12:36:0,36,369	0/0:9,0:9:27:0,27,280	0/0:10,0:10:27:0,27,291	0/0:2,0:2:6:0,6,63	0/0:4,0:4:12:0,12,129	0/0:5,0:5:15:0,15,156	0/0:3,0:3:9:0,9,97	0/0:4,0:4:12:0,12,114	0/0:14,0:14:39:0,39,418	0/0:11,0:11:27:0,27,306	0/1:1,2:3:24:54,0,24	0/0:10,0:10:24:0,24,267	1/1:0,5:5:15:157,15,0	0/0:2,0:2:6:0,6,61	0/0:2,0:2:3:0,3,31	0/0:10,0:10:30:0,30,307	0/0:2,0:2:6:0,6,61	0/0:3,0:3:9:0,9,91	0/0:11,0:11:30:0,30,317	0/0:3,0:3:9:0,9,97	0/0:21,0:21:60:0,60,637	0/0:3,0:3:9:0,9,93	0/0:14,0:14:42:0,42,423	0/0:4,0:4:12:0,12,119	0/0:5,0:5:15:0,15,152	0/0:3,0:3:9:0,9,92	0/0:2,0:2:6:0,6,63	0/0:8,1:9:21:0,21,228	0/0:16,0:16:42:0,42,460	0/0:10,0:10:30:0,30,301	0/0:13,0:13:39:0,39,391	0/0:10,0:10:30:0,30,296	0/0:8,0:8:24:0,24,247	0/0:3,0:3:9:0,9,92	0/0:4,0:4:12:0,12,118	0/0:2,0:2:3:0,3,45	0/0:3,0:3:9:0,9,90	0/0:4,0:4:12:0,12,115	0/0:4,0:4:6:0,6,75	1/1:0,1:1:3:33,3,0	0/0:2,0:2:6:0,6,65	0/0:4,0:4:12:0,12,122	1/1:0,3:3:9:92,9,0	1/1:0,3:3:9:90,9,0	./.:.:.:.:.	0/1:3,1:4:19:19,0,80	0/0:1,0:1:3:0,3,31	0/0:2,0:2:6:0,6,59	0/0:9,0:9:27:0,27,270	0/0:7,0:7:21:0,21,209	0/0:4,0:4:12:0,12,126	0/0:5,0:5:15:0,15,150	0/0:1,0:1:3:0,3,31	0/0:2,0:2:6:0,6,64	0/0:3,0:3:9:0,9,84	0/0:2,0:2:6:0,6,63	./.:.:.:.:.	0/0:1,0:1:3:0,3,31	0/0:2,0:2:6:0,6,61	0/0:3,0:3:9:0,9,89	0/0:2,0:2:6:0,6,61	0/0:2,0:2:6:0,6,61	0/0:8,0:8:18:0,18,216	0/0:2,0:2:6:0,6,62	1/1:0,2:2:6:60,6,0	0/0:2,0:2:6:0,6,59	0/0:3,0:3:9:0,9,90	0/0:1,0:1:3:0,3,31	0/0:5,0:5:15:0,15,153	0/0:2,0:2:6:0,6,59	0/0:3,0:3:9:0,9,83	1/1:0,5:5:15:162,15,0	0/0:5,0:5:15:0,15,158	0/0:7,0:7:21:0,21,218	0/0:5,0:5:15:0,15,150	0/0:3,0:3:9:0,9,94	./.:.:.:.:.	0/0:3,0:3:9:0,9,88	0/0:4,0:4:12:0,12,118	0/0:5,0:5:15:0,15,147	0/0:4,0:4:12:0,12,126	./.:.:.:.:.	0/0:3,0:3:9:0,9,92	0/0:2,0:2:6:0,6,61	0/0:5,0:5:15:0,15,155	0/0:3,0:3:9:0,9,90	0/0:9,0:9:27:0,27,277	0/0:2,0:2:6:0,6,61	0/1:1,4:5:17:108,0,17	0/0:2,0:2:6:0,6,59	0/0:3,0:3:9:0,9,91	0/0:3,0:3:9:0,9,94	0/0:2,0:2:6:0,6,69	0/0:4,0:4:9:0,9,111	0/0:3,0:3:9:0,9,89	./.:.:.:.:.	1/1:0,1:1:3:32,3,0	0/0:3,0:3:9:0,9,92	0/0:7,0:7:18:0,18,200	0/0:1,0:1:3:0,3,33	0/0:2,0:2:6:0,6,61	0/0:3,0:3:9:0,9,96	./.:.:.:.:.	0/0:1,0:1:3:0,3,30	0/0:9,0:9:21:0,21,240	0/0:5,0:5:15:0,15,152	0/0:3,0:3:9:0,9,94	0/0:1,0:1:3:0,3,32	0/0:4,0:4:12:0,12,117	0/0:2,0:2:6:0,6,61	0/0:6,0:6:18:0,18,182	0/0:7,0:7:21:0,21,207	0/0:2,0:2:6:0,6,64	0/0:2,0:2:6:0,6,61	0/0:2,0:2:6:0,6,60	./.:.:.:.:.	0/0:6,0:6:12:0,12,151	0/0:2,0:2:3:0,3,45	0/0:7,0:7:18:0,18,200	0/0:2,0:2:3:0,3,45	0/0:5,0:5:9:0,9,121	0/0:2,0:2:3:0,3,45	0/0:34,0:34:99:0,102,1146
chr0	106717977	.	C	A	818.83	.	AC=20;AF=0.078;AN=256;BaseQRankSum=-2.144;DP=782;Dels=0.00;FS=12.266;HaplotypeScore=0.0896;InbreedingCoeff=0.4889;MLEAC=15;MLEAF=0.059;MQ=59.92;MQ0=0;MQRankSum=-0.538;QD=22.75;ReadPosRankSum=0.588	GT:AD:DP:GQ:PL	0/0:39,0:39:99:0,117,1280	0/0:14,0:14:39:0,39,423	0/0:11,0:11:33:0,33,338	0/0:32,0:32:96:0,96,1028	0/0:14,0:14:39:0,39,427	0/0:10,0:10:30:0,30,314	0/0:15,0:15:39:0,39,432	0/0:3,0:3:9:0,9,96	0/0:1,0:1:3:0,3,33	0/0:14,0:14:42:0,42,443	0/0:1,0:1:3:0,3,32	0/0:11,0:11:33:0,33,351	0/0:10,0:10:30:0,30,315	./.:.:.:.:.	0/0:10,0:10:30:0,30,315	0/0:13,0:13:33:0,33,361	0/0:21,0:21:63:0,63,671	0/0:1,0:1:3:0,3,31	0/0:6,0:6:12:0,12,152	1/1:0,7:7:21:214,21,0	0/0:2,0:2:6:0,6,69	0/0:14,0:14:39:0,39,439	0/0:15,0:15:45:0,45,476	0/0:19,0:19:54:0,54,576	0/0:2,0:2:6:0,6,64	0/0:14,0:14:42:0,42,449	0/0:12,0:12:33:0,33,370	0/0:3,0:3:9:0,9,97	0/0:1,0:1:3:0,3,28	0/0:12,0:12:36:0,36,383	0/0:7,0:7:21:0,21,230	0/0:4,0:4:12:0,12,122	0/0:5,0:5:15:0,15,162	0/0:1,0:1:3:0,3,34	0/0:15,0:15:42:0,42,440	0/0:8,0:8:24:0,24,250	0/0:13,0:13:39:0,39,417	0/0:7,0:7:18:0,18,210	0/0:6,0:6:18:0,18,187	0/0:2,0:2:6:0,6,62	0/0:2,0:2:6:0,6,65	0/0:11,0:11:33:0,33,340	0/0:13,0:13:36:0,36,388	0/0:12,0:12:36:0,36,383	0/0:15,0:15:45:0,45,473	0/0:16,0:16:42:0,42,481	0/0:11,0:11:30:0,30,331	./.:.:.:.:.	0/0:1,0:1:3:0,3,31	0/0:2,0:2:6:0,6,67	0/0:2,0:2:6:0,6,62	0/0:3,0:3:9:0,9,100	0/0:5,0:5:12:0,12,140	0/0:3,0:3:9:0,9,97	0/0:4,0:4:9:0,9,97	0/0:3,0:3:9:0,9,95	0/0:2,0:2:6:0,6,65	0/0:4,0:4:12:0,12,127	0/0:4,0:4:12:0,12,127	0/0:6,0:6:18:0,18,190	0/0:2,0:2:6:0,6,64	0/0:2,0:2:6:0,6,64	0/0:4,0:4:12:0,12,130	0/0:2,0:2:6:0,6,69	0/0:3,0:3:9:0,9,96	0/0:1,0:1:3:0,3,32	0/0:5,0:5:15:0,15,161	0/0:5,0:5:15:0,15,155	0/0:5,0:5:15:0,15,153	./.:.:.:.:.	0/0:1,0:1:3:0,3,32	0/0:7,0:7:21:0,21,222	1/1:0,1:1:3:31,3,0	1/1:0,1:1:3:30,3,0	0/0:4,0:4:12:0,12,126	0/0:2,0:2:6:0,6,64	0/0:1,0:1:3:0,3,32	1/1:0,7:7:15:178,15,0	0/0:1,0:1:3:0,3,33	0/0:8,0:8:18:0,18,218	1/1:0,4:4:12:120,12,0	0/0:1,0:1:3:0,3,32	0/0:2,0:2:6:0,6,67	0/0:1,0:1:3:0,3,32	0/0:2,0:2:6:0,6,63	0/0:6,0:6:18:0,18,197	0/0:7,0:7:18:0,18,205	0/0:8,0:8:24:0,24,240	0/0:6,0:6:18:0,18,189	0/0:4,0:4:12:0,12,118	0/0:1,0:1:3:0,3,31	0/0:2,0:2:6:0,6,63	0/0:7,0:7:21:0,21,221	./.:.:.:.:.	./.:.:.:.:.	0/0:1,0:1:3:0,3,32	0/0:7,0:7:21:0,21,224	0/0:3,0:3:9:0,9,99	0/0:5,0:5:15:0,15,157	0/0:2,0:2:6:0,6,62	0/0:5,0:5:15:0,15,156	0/0:5,0:5:15:0,15,158	0/0:4,0:4:12:0,12,126	0/0:1,0:1:3:0,3,31	1/1:0,1:1:3:31,3,0	1/1:0,5:5:15:151,15,0	0/0:5,0:5:15:0,15,161	0/0:4,0:4:12:0,12,127	0/0:3,0:3:9:0,9,98	0/0:2,0:2:6:0,6,61	0/0:6,0:6:18:0,18,188	0/0:3,0:3:9:0,9,97	0/0:7,0:7:21:0,21,221	0/0:3,0:3:9:0,9,94	0/0:7,0:7:21:0,21,220	0/0:4,0:4:12:0,12,124	0/0:1,0:1:3:0,3,31	0/0:3,0:3:9:0,9,93	0/0:1,0:1:3:0,3,32	1/1:0,4:4:12:123,12,0	0/0:7,0:7:21:0,21,220	0/0:6,0:6:18:0,18,196	1/1:0,3:3:9:95,9,0	0/0:4,0:4:12:0,12,131	0/0:3,0:3:9:0,9,86	1/1:0,3:3:9:89,9,0	0/0:2,0:2:6:0,6,61	0/0:3,0:3:9:0,9,92	0/0:5,0:5:15:0,15,162	./.:.:.:.:.	0/0:2,0:2:3:0,3,45	0/0:3,0:3:6:0,6,77	./.:.:.:.:.	0/0:3,0:3:6:0,6,77	./.:.:.:.:.	./.:.:.:.:.	0/0:19,0:19:54:0,54,624
chr0	106718012	.	A	G	4192.95	.	AC=35;AF=0.137;AN=256;BaseQRankSum=7.105;DP=943;Dels=0.00;FS=11.345;HaplotypeScore=0.1875;InbreedingCoeff=0.6316;MLEAC=32;MLEAF=0.125;MQ=58.24;MQ0=0;MQRankSum=-1.511;QD=27.05;ReadPosRankSum=3.533	GT:AD:DP:GQ:PL	1/1:0,54:54:99:1731,159,0	0/0:23,0:23:66:0,66,695	0/0:17,0:17:42:0,42,428	0/0:46,0:46:99:0,108,1137	0/0:19,0:19:48:0,48,520	0/0:13,0:13:33:0,33,354	0/0:17,0:17:42:0,42,436	0/0:3,0:3:9:0,9,95	./.:.:.:.:.	0/0:12,0:12:30:0,30,306	0/0:2,0:2:6:0,6,63	0/0:10,0:10:30:0,30,302	0/0:16,0:16:48:0,48,489	./.:.:.:.:.	0/0:15,0:15:39:0,39,395	0/0:22,0:22:57:0,57,604	0/0:17,0:17:42:0,42,447	0/1:1,2:3:23:51,0,23	0/0:7,0:7:12:0,12,163	1/1:0,8:8:24:249,24,0	0/0:1,0:1:3:0,3,34	0/0:20,0:20:57:0,57,572	0/0:15,0:15:39:0,39,404	0/0:25,0:25:54:0,54,571	0/0:1,0:1:3:0,3,32	0/0:20,0:20:48:0,48,515	0/0:9,0:9:21:0,21,233	0/0:5,0:5:15:0,15,156	./.:.:.:.:.	0/0:13,1:14:39:0,39,413	0/0:5,0:5:15:0,15,162	0/0:2,0:2:6:0,6,64	0/0:7,0:7:18:0,18,201	0/0:1,0:1:3:0,3,30	0/0:17,0:17:48:0,48,510	0/0:9,0:9:27:0,27,282	1/1:0,11:11:30:329,30,0	0/0:6,0:6:18:0,18,182	0/0:11,0:11:18:0,18,187	0/0:2,0:2:6:0,6,63	0/0:2,0:2:6:0,6,68	0/0:14,0:14:39:0,39,407	1/1:0,11:11:30:336,30,0	1/1:0,18:18:51:557,51,0	0/0:15,0:15:42:0,42,433	0/0:17,0:17:36:0,36,402	0/0:13,0:13:36:0,36,387	1/1:0,1:1:3:32,3,0	0/0:3,0:3:9:0,9,95	0/0:3,0:3:6:0,6,61	0/0:1,0:1:3:0,3,32	0/0:3,0:3:6:0,6,74	0/0:7,0:7:18:0,18,204	0/0:2,0:2:6:0,6,59	1/1:0,9:9:18:205,18,0	0/0:3,0:3:9:0,9,95	0/0:3,0:3:6:0,6,61	0/0:8,0:8:24:0,24,258	0/0:6,0:6:18:0,18,189	0/0:7,0:7:21:0,21,215	0/0:3,0:3:6:0,6,58	0/0:3,0:3:9:0,9,91	0/0:4,0:4:9:0,9,106	0/0:1,0:1:3:0,3,31	0/0:3,0:3:9:0,9,90	0/0:3,0:3:9:0,9,94	0/0:3,0:3:9:0,9,88	0/0:9,0:9:27:0,27,286	0/0:4,0:4:12:0,12,123	0/0:1,0:1:3:0,3,31	0/0:2,0:2:6:0,6,59	0/0:8,0:8:21:0,21,215	1/1:0,4:4:12:126,12,0	1/1:1,3:4:9:94,9,0	0/0:4,0:4:12:0,12,128	0/0:2,0:2:6:0,6,61	1/1:0,2:2:3:32,3,0	1/1:0,8:8:21:237,21,0	0/0:1,0:1:3:0,3,30	0/0:7,0:7:18:0,18,201	1/1:0,3:3:6:63,6,0	0/0:3,0:3:9:0,9,96	0/0:2,0:2:6:0,6,64	0/0:3,0:3:6:0,6,78	0/0:2,0:2:6:0,6,63	0/0:4,0:4:12:0,12,126	0/0:9,0:9:21:0,21,229	0/0:9,0:9:27:0,27,277	0/0:5,0:5:15:0,15,157	0/0:5,0:5:15:0,15,158	0/0:4,0:4:9:0,9,96	0/0:3,0:3:9:0,9,89	0/0:5,0:5:15:0,15,155	./.:.:.:.:.	0/0:1,0:1:3:0,3,31	0/0:2,0:2:6:0,6,63	0/0:5,0:5:15:0,15,157	0/0:1,0:1:3:0,3,29	0/0:3,0:3:9:0,9,95	0/0:1,0:1:3:0,3,32	0/0:5,0:5:15:0,15,156	0/0:6,0:6:15:0,15,168	0/0:6,0:6:18:0,18,186	0/0:1,0:1:3:0,3,32	./.:.:.:.:.	1/1:0,4:4:12:124,12,0	0/0:5,0:5:15:0,15,163	0/0:4,0:4:12:0,12,127	0/0:3,0:3:9:0,9,96	0/0:4,0:4:12:0,12,126	0/0:8,0:8:18:0,18,184	0/0:3,0:3:9:0,9,96	0/0:12,0:12:30:0,30,323	0/0:3,0:3:9:0,9,94	0/0:9,0:9:24:0,24,246	0/0:6,0:6:15:0,15,172	0/0:3,0:3:6:0,6,65	0/0:2,0:2:6:0,6,56	0/0:2,0:2:6:0,6,61	1/1:0,4:4:12:124,12,0	0/0:9,0:9:24:0,24,249	0/0:8,0:8:18:0,18,181	1/1:0,3:3:9:95,9,0	0/0:5,0:5:15:0,15,160	0/0:5,0:5:15:0,15,159	1/1:0,5:5:15:153,15,0	0/0:1,0:1:3:0,3,30	0/0:6,0:6:18:0,18,192	0/0:4,0:4:12:0,12,123	./.:.:.:.:.	0/0:2,0:2:3:0,3,45	0/0:3,0:3:3:0,3,45	./.:.:.:.:.	1/1:1,2:3:5:37,5,0	./.:.:.:.:.	./.:.:.:.:.	0/0:22,0:22:66:0,66,739
chr0	106718198	.	T	A	3364.2	.	AC=41;AF=0.167;AN=246;BaseQRankSum=2.186;DP=627;Dels=0.00;FS=2.636;HaplotypeScore=0.0405;InbreedingCoeff=0.5145;MLEAC=35;MLEAF=0.142;MQ=59.70;MQ0=0;MQRankSum=0.498;QD=24.74;ReadPosRankSum=1.340	GT:AD:DP:GQ:PL	1/1:0,39:39:99:1251,117,0	0/0:9,0:9:27:0,27,275	0/0:13,0:13:39:0,39,409	0/0:20,0:20:60:0,60,605	0/0:8,0:8:24:0,24,249	0/0:7,0:7:21:0,21,219	0/0:6,0:6:15:0,15,157	./.:.:.:.:.	1/1:0,2:2:6:68,6,0	0/0:10,0:10:30:0,30,273	0/0:2,0:2:6:0,6,65	0/0:9,0:9:27:0,27,270	0/0:7,0:7:21:0,21,215	0/0:1,0:1:3:0,3,31	0/0:9,0:9:27:0,27,271	0/0:10,0:10:30:0,30,296	0/0:14,0:14:39:0,39,414	0/1:3,2:5:48:48,0,77	0/0:5,0:5:15:0,15,156	1/1:0,3:3:9:92,9,0	0/0:2,0:2:6:0,6,64	0/0:5,0:5:15:0,15,153	0/0:10,0:10:30:0,30,306	0/0:13,0:13:39:0,39,402	0/0:3,0:3:9:0,9,99	0/0:14,0:14:42:0,42,411	0/0:13,0:13:39:0,39,398	0/0:3,0:3:9:0,9,100	0/0:3,0:3:9:0,9,95	0/0:16,0:16:45:0,45,481	0/0:6,0:6:18:0,18,184	./.:.:.:.:.	0/0:13,0:13:36:0,36,380	0/0:1,0:1:3:0,3,31	0/0:5,0:5:15:0,15,154	0/0:5,0:5:15:0,15,159	1/1:1,11:12:3:296,3,0	0/0:3,0:3:9:0,9,89	0/0:3,0:3:9:0,9,88	0/0:1,0:1:3:0,3,33	0/0:2,0:2:6:0,6,66	0/0:6,0:6:15:0,15,153	1/1:0,13:13:36:389,36,0	1/1:0,17:17:51:530,51,0	0/0:7,0:7:21:0,21,219	0/0:14,0:14:36:0,36,395	0/0:11,0:11:30:0,30,315	1/1:0,2:2:6:67,6,0	0/0:2,0:2:6:0,6,61	0/0:4,0:4:12:0,12,120	./.:.:.:.:.	./.:.:.:.:.	0/0:2,0:2:6:0,6,61	0/0:1,0:1:3:0,3,29	1/1:0,1:1:3:32,3,0	0/0:2,0:2:6:0,6,65	0/0:1,0:1:3:0,3,32	0/0:2,0:2:6:0,6,61	1/1:0,1:1:3:32,3,0	0/0:4,0:4:12:0,12,123	0/0:4,0:4:12:0,12,120	0/0:2,0:2:6:0,6,63	0/0:4,0:4:12:0,12,118	0/0:2,0:2:6:0,6,60	./.:.:.:.:.	0/0:4,0:4:12:0,12,117	0/0:1,0:1:3:0,3,33	0/0:8,0:8:21:0,21,233	./.:.:.:.:.	0/0:2,0:2:6:0,6,59	0/0:1,0:1:3:0,3,31	0/0:1,0:1:3:0,3,32	1/1:0,5:5:15:155,15,0	1/1:0,5:5:15:156,15,0	0/0:4,0:4:12:0,12,124	./.:.:.:.:.	./.:.:.:.:.	./.:.:.:.:.	./.:.:.:.:.	0/0:5,0:5:15:0,15,154	0/1:1,1:2:18:25,0,18	0/0:2,0:2:6:0,6,61	0/0:3,0:3:9:0,9,96	0/0:2,0:2:6:0,6,61	0/0:1,0:1:3:0,3,30	0/0:4,0:4:12:0,12,130	0/0:3,0:3:9:0,9,89	0/0:4,0:4:12:0,12,124	0/0:6,0:6:18:0,18,191	0/0:3,0:3:9:0,9,94	0/0:2,0:2:6:0,6,59	./.:.:.:.:.	0/0:1,0:1:3:0,3,33	0/0:1,0:1:3:0,3,29	0/0:1,0:1:3:0,3,32	0/0:4,0:4:12:0,12,122	0/0:6,0:6:18:0,18,180	0/0:2,0:2:6:0,6,61	./.:.:.:.:.	0/0:1,0:1:3:0,3,31	0/0:5,0:5:15:0,15,161	0/0:2,0:2:6:0,6,60	0/0:1,0:1:3:0,3,31	0/0:3,0:3:9:0,9,95	1/1:0,1:1:3:30,3,0	1/1:0,1:1:3:32,3,0	0/0:5,0:5:15:0,15,156	0/0:1,0:1:3:0,3,31	0/0:1,0:1:3:0,3,33	0/0:2,0:2:6:0,6,63	0/0:2,0:2:6:0,6,59	0/0:1,0:1:3:0,3,33	0/0:11,0:11:30:0,30,318	./.:.:.:.:.	0/0:2,0:2:6:0,6,61	0/0:2,0:2:6:0,6,63	0/0:2,0:2:6:0,6,61	0/0:4,0:4:12:0,12,122	0/0:1,0:1:3:0,3,31	1/1:0,2:2:6:63,6,0	0/0:4,0:4:12:0,12,121	0/0:3,0:3:9:0,9,86	1/1:0,2:2:6:61,6,0	0/0:1,0:1:3:0,3,30	0/0:5,0:5:15:0,15,150	1/1:0,4:4:12:122,12,0	0/0:6,0:6:18:0,18,184	./.:.:.:.:.	0/0:1,0:1:3:0,3,31	0/0:5,0:5:9:0,9,121	0/0:2,0:2:3:0,3,45	0/0:3,0:3:6:0,6,76	0/1:6,2:8:30:30,0,121	1/1:0,2:2:6:63,6,0	1/1:0,4:4:6:89,6,0	1/1:1,4:5:9:101,9,0	0/0:25,0:25:75:0,75,848
chr0	106718256	.	G	A	1629.43	.	AC=16;AF=0.062;AN=260;BaseQRankSum=-1.979;DP=630;Dels=0.00;FS=2.256;HaplotypeScore=0.0482;InbreedingCoeff=0.2829;MLEAC=15;MLEAF=0.058;MQ=59.66;MQ0=0;MQRankSum=-0.270;QD=21.73;ReadPosRankSum=0.358	GT:AD:DP:GQ:PL	0/0:38,0:38:99:0,114,1175	0/0:9,0:9:27:0,27,291	1/1:0,21:21:60:630,60,0	0/0:21,0:21:63:0,63,651	0/0:5,0:5:15:0,15,161	0/1:5,1:6:14:14,0,144	0/0:9,0:9:24:0,24,265	0/0:2,0:2:6:0,6,63	0/0:1,0:1:3:0,3,32	0/0:10,0:10:30:0,30,326	0/0:2,0:2:6:0,6,63	0/0:7,0:7:21:0,21,226	0/0:8,0:8:24:0,24,262	./.:.:.:.:.	0/0:10,0:10:30:0,30,327	0/0:4,0:4:12:0,12,124	0/0:11,0:11:33:0,33,347	1/1:0,1:1:3:31,3,0	1/1:0,9:9:24:253,24,0	0/0:1,0:1:3:0,3,29	1/1:0,1:1:3:32,3,0	0/0:5,0:5:15:0,15,158	0/0:9,0:9:27:0,27,277	0/0:12,0:12:36:0,36,380	0/0:2,0:2:6:0,6,68	0/1:7,6:13:99:143,0,187	0/0:13,0:13:36:0,36,395	0/0:3,0:3:9:0,9,95	0/0:2,0:2:6:0,6,66	0/0:11,0:11:33:0,33,349	0/0:4,0:4:12:0,12,121	0/0:5,0:5:15:0,15,160	0/0:12,0:12:33:0,33,361	0/0:2,0:2:6:0,6,55	1/1:0,11:11:33:350,33,0	0/0:5,0:5:15:0,15,164	0/0:12,0:12:33:0,33,370	0/0:4,0:4:12:0,12,118	0/0:8,0:8:24:0,24,250	0/0:3,0:3:9:0,9,99	0/0:3,0:3:9:0,9,97	0/0:7,0:7:18:0,18,195	0/0:14,0:14:42:0,42,447	0/0:12,0:12:36:0,36,376	0/0:5,0:5:15:0,15,165	0/0:12,0:12:33:0,33,370	1/1:0,12:12:33:360,33,0	0/0:2,0:2:6:0,6,64	0/0:4,0:4:12:0,12,130	0/0:3,0:3:9:0,9,95	0/0:2,0:2:6:0,6,62	./.:.:.:.:.	0/0:2,0:2:6:0,6,64	0/0:2,0:2:6:0,6,62	0/0:2,0:2:6:0,6,61	0/0:5,0:5:15:0,15,144	./.:.:.:.:.	0/0:3,0:3:9:0,9,95	0/0:2,0:2:6:0,6,63	0/0:2,0:2:6:0,6,61	0/0:3,0:3:9:0,9,96	0/0:1,0:1:3:0,3,30	0/0:5,0:5:15:0,15,162	0/0:3,0:3:9:0,9,96	0/0:2,0:2:6:0,6,65	0/0:5,0:5:15:0,15,163	0/0:1,0:1:3:0,3,34	0/0:6,0:6:15:0,15,169	0/0:1,0:1:3:0,3,32	0/0:2,0:2:6:0,6,61	0/0:1,0:1:3:0,3,31	./.:.:.:.:.	0/0:5,0:5:15:0,15,161	0/0:4,0:4:12:0,12,126	0/0:3,0:3:9:0,9,96	0/0:1,0:1:3:0,3,29	0/0:1,0:1:3:0,3,34	./.:.:.:.:.	0/0:1,0:1:3:0,3,30	0/0:2,0:2:6:0,6,62	./.:.:.:.:.	1/1:0,1:1:3:32,3,0	0/0:4,0:4:12:0,12,126	0/0:1,0:1:3:0,3,34	./.:.:.:.:.	0/0:3,0:3:9:0,9,92	0/0:1,0:1:3:0,3,31	0/0:3,0:3:9:0,9,97	0/0:5,0:5:15:0,15,161	0/0:2,0:2:6:0,6,67	0/0:3,0:3:9:0,9,92	0/0:2,0:2:6:0,6,64	0/0:3,0:3:9:0,9,96	0/0:2,0:2:3:0,3,45	0/0:2,0:2:6:0,6,63	0/0:3,0:3:9:0,9,95	0/0:3,0:3:9:0,9,95	0/0:2,0:2:6:0,6,59	0/0:2,0:2:6:0,6,65	0/0:1,0:1:3:0,3,33	0/0:6,0:6:18:0,18,182	0/0:2,0:2:6:0,6,63	0/0:4,0:4:12:0,12,125	0/0:4,0:4:12:0,12,126	0/0:1,0:1:3:0,3,32	0/0:3,0:3:9:0,9,97	0/0:4,0:4:12:0,12,133	0/0:2,0:2:6:0,6,61	0/0:2,0:2:6:0,6,65	0/0:1,0:1:3:0,3,32	0/0:2,0:2:6:0,6,63	0/0:2,0:2:6:0,6,65	0/0:13,0:13:36:0,36,390	0/0:3,0:3:9:0,9,93	0/0:1,0:1:3:0,3,30	0/0:2,0:2:6:0,6,65	0/0:1,0:1:3:0,3,32	0/0:3,0:3:6:0,6,76	0/0:1,0:1:3:0,3,34	0/0:4,0:4:12:0,12,124	0/0:4,0:4:12:0,12,134	0/0:4,0:4:12:0,12,130	0/0:3,0:3:9:0,9,95	0/0:1,0:1:3:0,3,32	0/0:1,0:1:3:0,3,33	0/0:3,0:3:9:0,9,89	0/0:4,0:4:12:0,12,126	0/0:2,0:2:6:0,6,68	0/0:1,0:1:3:0,3,34	0/0:5,0:5:9:0,9,122	0/0:2,0:2:3:0,3,45	0/0:3,0:3:6:0,6,77	0/0:5,0:5:9:0,9,121	0/0:2,0:2:6:0,6,64	0/0:2,0:2:3:0,3,45	0/0:4,0:4:6:0,6,72	0/0:27,0:27:81:0,81,891
chr0	106718325	.	G	T	7278.85	.	AC=89;AF=0.337;AN=264;BaseQRankSum=-4.630;DP=606;Dels=0.00;FS=2.480;HaplotypeScore=0.0957;InbreedingCoeff=0.6805;MLEAC=88;MLEAF=0.333;MQ=59.61;MQ0=0;MQRankSum=1.602;QD=26.66;ReadPosRankSum=1.557	GT:AD:DP:GQ:PL	1/1:0,35:35:99:1094,102,0	0/0:12,0:12:33:0,33,369	0/0:10,0:10:30:0,30,325	1/1:0,19:19:57:581,57,0	1/1:0,10:10:30:302,30,0	0/0:8,0:8:24:0,24,259	0/0:5,0:5:12:0,12,140	1/1:0,1:1:3:32,3,0	./.:.:.:.:.	1/1:0,10:10:30:297,30,0	./.:.:.:.:.	0/0:7,0:7:21:0,21,236	1/1:0,11:11:27:303,27,0	./.:.:.:.:.	1/1:0,12:12:33:351,33,0	1/1:0,7:7:21:208,21,0	1/1:0,12:12:33:354,33,0	0/0:2,0:2:6:0,6,63	0/0:5,0:5:12:0,12,141	./.:.:.:.:.	0/0:1,0:1:3:0,3,32	0/0:6,0:6:18:0,18,185	0/0:4,0:4:12:0,12,125	1/1:0,8:8:24:244,24,0	0/0:2,0:2:6:0,6,65	0/1:6,8:14:99:200,0,147	0/0:15,0:15:39:0,39,447	0/0:3,0:3:9:0,9,99	0/0:2,0:2:6:0,6,64	0/0:7,0:7:18:0,18,192	0/0:2,0:2:6:0,6,65	0/0:5,0:5:15:0,15,170	0/0:5,0:5:15:0,15,154	1/1:0,3:3:9:97,9,0	0/0:10,0:10:30:0,30,319	0/0:1,0:1:3:0,3,34	1/1:0,12:12:36:371,36,0	1/1:0,3:3:9:91,9,0	1/1:0,12:12:36:367,36,0	1/1:0,1:1:3:31,3,0	0/0:5,0:5:15:0,15,156	1/1:0,8:8:18:213,18,0	1/1:0,9:9:27:285,27,0	0/0:11,0:11:33:0,33,351	0/0:6,0:6:18:0,18,190	0/0:5,0:5:15:0,15,159	0/0:9,0:9:27:0,27,288	0/0:1,0:1:3:0,3,33	0/0:2,0:2:6:0,6,66	1/1:0,4:4:12:115,12,0	1/1:0,1:1:3:29,3,0	1/1:0,1:1:3:29,3,0	1/1:0,5:5:15:152,15,0	0/0:2,0:2:6:0,6,65	0/0:1,0:1:3:0,3,31	0/0:3,0:3:9:0,9,96	1/1:0,3:3:9:86,9,0	1/1:0,2:2:6:62,6,0	1/1:0,1:1:3:34,3,0	0/0:2,0:2:6:0,6,61	1/1:0,3:3:9:92,9,0	1/1:0,1:1:3:29,3,0	1/1:0,5:5:15:157,15,0	0/0:1,0:1:3:0,3,30	0/0:4,0:4:12:0,12,126	1/1:0,6:6:18:183,18,0	0/0:1,0:1:3:0,3,33	./.:.:.:.:.	1/1:0,2:2:3:45,3,0	0/0:2,0:2:6:0,6,63	0/0:1,0:1:3:0,3,32	0/0:2,0:2:6:0,6,61	0/0:2,0:2:6:0,6,68	0/0:3,0:3:9:0,9,89	0/0:3,0:3:9:0,9,94	0/0:3,0:3:9:0,9,95	1/1:0,1:1:3:31,3,0	0/0:2,0:2:6:0,6,62	1/1:0,1:1:3:32,3,0	0/0:6,0:6:15:0,15,165	0/0:2,0:2:6:0,6,61	0/0:1,0:1:3:0,3,30	0/0:3,0:3:9:0,9,97	0/0:2,0:2:6:0,6,65	0/0:2,0:2:6:0,6,68	0/0:4,0:4:12:0,12,130	0/0:2,0:2:6:0,6,61	1/1:0,7:7:21:210,21,0	0/0:2,0:2:6:0,6,65	0/0:4,0:4:12:0,12,130	0/0:2,0:2:6:0,6,66	1/1:0,4:4:12:123,12,0	0/0:4,0:4:12:0,12,124	0/0:3,0:3:9:0,9,96	1/1:0,1:1:3:30,3,0	0/0:5,0:5:12:0,12,124	0/0:4,0:4:9:0,9,97	0/0:1,0:1:3:0,3,33	0/0:3,0:3:9:0,9,95	0/0:2,0:2:6:0,6,65	0/0:5,0:5:15:0,15,162	1/1:0,3:3:9:94,9,0	1/1:0,3:3:6:76,6,0	0/0:3,0:3:9:0,9,95	0/0:1,0:1:3:0,3,31	0/0:6,0:6:18:0,18,185	0/0:4,0:4:12:0,12,130	0/0:1,0:1:3:0,3,31	0/0:1,0:1:3:0,3,33	0/0:1,0:1:3:0,3,32	0/0:4,0:4:12:0,12,128	0/0:1,0:1:3:0,3,32	1/1:0,8:8:24:237,24,0	0/0:2,0:2:6:0,6,69	1/1:0,2:2:6:59,6,0	0/0:2,0:2:6:0,6,59	0/0:1,0:1:3:0,3,32	0/0:4,0:4:9:0,9,107	0/0:2,0:2:6:0,6,69	0/0:5,0:5:15:0,15,166	0/0:2,0:2:6:0,6,61	0/0:3,0:3:9:0,9,100	0/0:4,0:4:12:0,12,128	0/0:2,0:2:6:0,6,61	0/0:4,0:4:12:0,12,129	0/0:3,0:3:9:0,9,95	0/0:4,0:4:12:0,12,124	0/0:2,0:2:6:0,6,61	0/0:3,0:3:9:0,9,96	1/1:0,4:4:9:106,9,0	1/1:0,4:4:6:89,6,0	0/0:4,0:4:6:0,6,89	1/1:0,6:6:12:151,12,0	1/1:0,2:2:6:62,6,0	1/1:0,2:2:3:45,3,0	1/1:0,4:4:6:89,6,0	0/0:23,0:23:69:0,69,805
chr0	106718372	.	T	A	5663.34	.	AC=85;AF=0.346;AN=246;BaseQRankSum=1.752;DP=545;Dels=0.00;FS=1.820;HaplotypeScore=0.0846;InbreedingCoeff=0.6093;MLEAC=84;MLEAF=0.341;MQ=59.80;MQ0=0;MQRankSum=1.147;QD=26.22;ReadPosRankSum=-0.508	GT:AD:DP:GQ:PL	1/1:0,21:22:60:641,60,0	0/0:19,0:19:54:0,54,574	0/0:11,0:11:33:0,33,336	1/1:0,18:18:54:553,54,0	1/1:0,11:11:33:331,33,0	0/0:11,0:11:33:0,33,326	0/0:9,0:9:24:0,24,262	./.:.:.:.:.	./.:.:.:.:.	1/1:0,8:8:24:249,24,0	./.:.:.:.:.	0/0:9,0:9:27:0,27,272	1/1:0,3:3:9:94,9,0	./.:.:.:.:.	1/1:0,11:11:30:322,30,0	1/1:0,2:2:6:59,6,0	1/1:0,5:5:15:157,15,0	./.:.:.:.:.	0/0:2,0:2:6:0,6,61	0/0:2,0:2:6:0,6,57	./.:.:.:.:.	0/0:10,0:10:30:0,30,313	0/0:8,0:8:21:0,21,236	1/1:0,6:6:18:193,18,0	0/0:2,0:2:6:0,6,67	0/1:2,7:9:34:185,0,34	0/0:13,0:13:39:0,39,401	0/0:1,0:1:3:0,3,33	0/0:1,0:1:3:0,3,33	0/0:4,0:4:12:0,12,124	0/0:3,0:3:9:0,9,92	0/0:3,0:3:9:0,9,100	0/0:6,0:6:18:0,18,182	1/1:0,3:3:9:97,9,0	0/0:8,0:8:24:0,24,247	0/1:3,1:4:20:20,0,85	1/1:0,14:14:42:438,42,0	1/1:0,3:3:9:93,9,0	1/1:0,5:5:15:154,15,0	0/1:1,1:2:26:26,0,26	0/0:4,0:4:12:0,12,127	1/1:0,9:9:27:268,27,0	1/1:0,10:10:30:291,30,0	0/0:7,0:7:21:0,21,211	0/0:14,0:14:36:0,36,390	0/0:12,0:12:30:0,30,334	0/0:11,0:11:33:0,33,336	0/0:1,0:1:3:0,3,32	0/1:1,2:3:22:52,0,22	1/1:0,1:1:3:33,3,0	1/1:0,3:3:9:94,9,0	1/1:0,1:1:3:30,3,0	1/1:0,4:4:12:128,12,0	0/0:3,0:3:9:0,9,94	0/0:3,0:3:9:0,9,96	0/0:1,0:1:3:0,3,31	1/1:0,2:2:6:62,6,0	1/1:0,1:1:3:31,3,0	1/1:0,1:1:3:32,3,0	1/1:0,3:3:9:94,9,0	1/1:0,2:2:6:63,6,0	1/1:0,2:2:6:65,6,0	1/1:0,2:2:6:64,6,0	0/0:2,0:2:6:0,6,61	0/0:5,0:5:15:0,15,155	1/1:0,1:1:3:31,3,0	0/0:2,0:2:6:0,6,65	1/1:0,3:3:9:91,9,0	1/1:0,6:6:12:149,12,0	0/0:1,0:1:3:0,3,32	0/0:3,0:3:9:0,9,92	0/0:3,0:3:9:0,9,88	0/0:3,0:3:9:0,9,92	./.:.:.:.:.	0/0:1,0:1:3:0,3,31	0/0:2,0:2:6:0,6,64	1/1:0,1:1:3:30,3,0	0/0:3,0:3:9:0,9,96	./.:.:.:.:.	0/0:5,0:5:12:0,12,139	./.:.:.:.:.	0/0:1,0:1:3:0,3,32	0/0:2,0:2:6:0,6,64	0/0:4,0:4:12:0,12,124	0/0:1,0:1:3:0,3,30	0/0:2,0:2:6:0,6,63	0/0:1,0:1:3:0,3,30	1/1:0,3:3:9:92,9,0	0/0:1,0:1:3:0,3,32	0/0:6,0:6:18:0,18,187	0/0:2,0:2:6:0,6,63	1/1:0,3:3:9:93,9,0	0/0:2,0:2:6:0,6,63	0/0:2,0:2:6:0,6,63	1/1:0,2:2:6:63,6,0	0/0:1,0:1:3:0,3,32	0/0:3,0:3:9:0,9,96	0/0:2,0:2:6:0,6,64	0/0:4,0:4:12:0,12,128	0/0:1,0:1:3:0,3,30	0/0:7,0:7:21:0,21,224	1/1:0,1:1:3:31,3,0	./.:.:.:.:.	0/0:2,0:2:6:0,6,55	0/0:3,0:3:9:0,9,95	0/0:5,0:5:15:0,15,157	0/0:2,0:2:6:0,6,65	./.:.:.:.:.	0/0:4,0:4:12:0,12,126	0/0:1,0:1:3:0,3,31	0/0:2,0:2:6:0,6,63	0/0:4,0:4:12:0,12,128	1/1:0,7:7:21:214,21,0	0/0:1,0:1:3:0,3,32	1/1:0,5:5:15:157,15,0	0/0:2,0:2:6:0,6,60	0/0:2,0:2:6:0,6,63	0/0:1,0:1:3:0,3,32	0/0:6,0:6:18:0,18,186	0/0:3,0:3:9:0,9,89	0/0:4,0:4:12:0,12,125	0/0:2,0:2:6:0,6,63	0/0:3,0:3:9:0,9,94	0/0:1,0:1:3:0,3,30	0/0:2,0:2:6:0,6,60	./.:.:.:.:.	0/0:2,0:2:6:0,6,61	./.:.:.:.:.	0/0:1,0:1:3:0,3,32	1/1:0,2:2:6:64,6,0	1/1:0,2:2:3:45,3,0	0/0:4,0:4:6:0,6,89	1/1:0,6:6:12:153,12,0	1/1:0,1:1:3:32,3,0	./.:.:.:.:.	0/1:1,2:3:21:39,0,21	0/0:22,0:22:66:0,66,739
chr0	106727654	.	G	A	2355.33	.	AC=76;AF=0.422;AN=180;BaseQRankSum=-1.824;DP=334;Dels=0.00;FS=6.103;HaplotypeScore=0.1381;InbreedingCoeff=0.5739;MLEAC=71;MLEAF=0.394;MQ=50.36;MQ0=1;MQRankSum=0.227;QD=21.61;ReadPosRankSum=-0.490	GT:AD:DP:GQ:PL	0/0:25,0:25:72:0,72,784	0/0:12,0:12:24:0,24,249	./.:.:.:.:.	0/0:15,0:15:42:0,42,424	1/1:0,8:8:21:206,21,0	./.:.:.:.:.	0/0:4,0:4:12:0,12,124	1/1:0,1:1:3:33,3,0	./.:.:.:.:.	./.:.:.:.:.	1/1:0,1:1:3:32,3,0	./.:.:.:.:.	1/1:0,6:6:9:94,9,0	./.:.:.:.:.	1/1:0,12:12:27:279,27,0	1/1:0,3:3:9:94,9,0	1/1:0,3:3:9:96,9,0	0/0:1,0:1:3:0,3,33	./.:.:.:.:.	0/0:1,0:1:3:0,3,32	0/0:3,0:3:9:0,9,89	0/0:2,0:2:6:0,6,60	0/0:1,0:1:3:0,3,33	./.:.:.:.:.	0/0:3,0:3:9:0,9,97	0/0:5,0:5:12:0,12,124	0/0:7,0:7:15:0,15,157	1/1:0,2:2:6:63,6,0	1/1:0,2:2:6:61,6,0	1/1:0,9:9:15:155,15,0	1/1:0,1:1:3:35,3,0	./.:.:.:.:.	1/1:0,1:1:3:31,3,0	./.:.:.:.:.	./.:.:.:.:.	./.:.:.:.:.	0/0:6,0:6:15:0,15,159	0/0:2,0:2:6:0,6,63	1/1:0,3:3:6:59,6,0	0/1:1,1:2:25:26,0,25	1/1:0,3:3:9:92,9,0	1/1:0,4:4:6:62,6,0	0/0:10,0:10:30:0,30,317	./.:.:.:.:.	0/0:4,0:4:12:0,12,122	./.:.:.:.:.	./.:.:.:.:.	./.:.:.:.:.	./.:.:.:.:.	./.:.:.:.:.	./.:.:.:.:.	./.:.:.:.:.	1/1:0,1:1:3:32,3,0	./.:.:.:.:.	0/0:5,0:5:15:0,15,156	1/1:0,1:1:3:31,3,0	./.:.:.:.:.	./.:.:.:.:.	0/0:1,0:1:3:0,3,31	0/0:2,0:2:6:0,6,64	./.:.:.:.:.	1/1:0,2:2:6:61,6,0	1/1:0,2:2:6:51,6,0	1/1:0,2:2:3:29,3,0	1/1:0,1:1:3:32,3,0	./.:.:.:.:.	0/0:2,0:2:6:0,6,63	1/1:0,2:2:3:32,3,0	1/1:0,3:3:9:92,9,0	0/0:2,0:2:6:0,6,65	./.:.:.:.:.	./.:.:.:.:.	0/0:1,0:1:3:0,3,27	0/0:3,0:3:9:0,9,97	0/0:2,0:2:6:0,6,58	0/0:2,0:2:3:0,3,31	./.:.:.:.:.	./.:.:.:.:.	./.:.:.:.:.	0/0:2,0:2:6:0,6,63	./.:.:.:.:.	0/0:2,0:2:6:0,6,59	0/0:6,0:6:18:0,18,185	0/0:1,0:1:3:0,3,28	./.:.:.:.:.	0/0:3,0:3:9:0,9,92	1/1:0,4:4:12:109,12,0	./.:.:.:.:.	1/1:0,1:1:3:30,3,0	1/1:0,2:2:6:65,6,0	1/1:0,1:1:3:31,3,0	1/1:0,5:5:15:152,15,0	1/1:0,2:2:6:62,6,0	0/0:1,0:1:3:0,3,32	1/1:0,3:3:9:93,9,0	0/1:2,2:4:42:52,0,42	1/1:0,1:1:3:31,3,0	1/1:0,1:1:3:31,3,0	./.:.:.:.:.	./.:.:.:.:.	1/1:0,3:3:9:92,9,0	./.:.:.:.:.	1/1:0,1:1:3:29,3,0	0/0:2,0:2:3:0,3,32	0/0:3,0:3:9:0,9,93	0/0:6,0:6:12:0,12,123	0/0:5,0:5:15:0,15,152	./.:.:.:.:.	0/0:1,0:1:3:0,3,29	./.:.:.:.:.	0/0:5,0:5:15:0,15,153	0/0:1,0:1:3:0,3,30	0/0:5,0:5:12:0,12,136	./.:.:.:.:.	1/1:0,3:3:9:96,9,0	1/1:0,2:2:6:61,6,0	1/1:0,1:1:3:27,3,0	./.:.:.:.:.	0/0:1,0:1:3:0,3,32	0/0:1,0:1:3:0,3,30	./.:.:.:.:.	./.:.:.:.:.	0/0:4,0:4:12:0,12,124	0/0:1,0:1:3:0,3,29	0/0:1,0:1:3:0,3,29	0/0:2,0:2:6:0,6,60	./.:.:.:.:.	0/0:2,0:2:3:0,3,31	./.:.:.:.:.	./.:.:.:.:.	0/0:4,0:4:6:0,6,89	0/0:4,0:4:6:0,6,89	./.:.:.:.:.	0/0:4,0:5:6:0,6,76	./.:.:.:.:.	0/0:6,0:6:9:0,9,134	0/0:26,0:26:78:0,78,845
chr0	106727663	.	C	A	228.98	.	AC=11;AF=0.061;AN=180;BaseQRankSum=-1.555;DP=325;Dels=0.00;FS=1.141;HaplotypeScore=0.1479;InbreedingCoeff=0.1862;MLEAC=8;MLEAF=0.044;MQ=48.36;MQ0=1;MQRankSum=0.355;QD=16.36;ReadPosRankSum=-1.244	GT:AD:DP:GQ:PL	0/0:27,0:27:81:0,81,869	0/0:10,0:10:18:0,18,192	./.:.:.:.:.	0/0:15,0:15:33:0,33,344	0/0:7,0:7:18:0,18,185	0/0:3,0:3:3:0,3,30	0/0:4,0:4:12:0,12,124	0/0:1,0:1:3:0,3,33	./.:.:.:.:.	./.:.:.:.:.	0/0:1,0:1:3:0,3,32	./.:.:.:.:.	0/0:4,0:4:6:0,6,62	./.:.:.:.:.	0/0:10,0:10:24:0,24,253	0/0:2,0:2:6:0,6,63	0/0:3,0:3:9:0,9,94	0/0:1,0:1:3:0,3,32	./.:.:.:.:.	./.:.:.:.:.	0/0:3,0:3:9:0,9,100	0/0:2,0:2:6:0,6,64	0/0:1,0:1:3:0,3,32	./.:.:.:.:.	0/0:3,0:3:9:0,9,100	0/0:5,0:5:9:0,9,97	0/0:7,0:7:15:0,15,158	0/0:2,0:2:6:0,6,67	0/0:2,0:2:6:0,6,61	0/0:9,0:9:15:0,15,160	0/0:1,0:1:3:0,3,35	./.:.:.:.:.	0/0:1,0:1:3:0,3,32	./.:.:.:.:.	./.:.:.:.:.	./.:.:.:.:.	0/0:6,0:6:12:0,12,125	0/0:2,0:2:6:0,6,64	0/0:3,0:3:6:0,6,62	0/0:2,0:2:6:0,6,62	0/0:3,0:3:9:0,9,94	0/0:3,0:3:3:0,3,30	0/0:9,0:9:24:0,24,256	./.:.:.:.:.	0/0:4,0:4:9:0,9,93	./.:.:.:.:.	./.:.:.:.:.	./.:.:.:.:.	./.:.:.:.:.	./.:.:.:.:.	./.:.:.:.:.	./.:.:.:.:.	0/0:2,0:2:6:0,6,65	./.:.:.:.:.	1/1:0,4:4:12:124,12,0	0/0:1,0:1:3:0,3,30	./.:.:.:.:.	./.:.:.:.:.	0/0:1,0:1:3:0,3,34	1/1:0,2:2:6:60,6,0	./.:.:.:.:.	0/0:2,0:2:6:0,6,66	0/0:2,0:2:6:0,6,54	0/0:2,0:2:3:0,3,32	0/0:2,0:2:6:0,6,52	./.:.:.:.:.	0/0:4,0:4:12:0,12,121	0/0:2,0:2:3:0,3,29	0/0:3,0:3:9:0,9,94	0/0:2,0:2:6:0,6,65	./.:.:.:.:.	./.:.:.:.:.	0/0:1,0:1:3:0,3,27	0/1:1,1:2:24:24,0,24	1/1:0,2:2:6:58,6,0	1/1:0,2:2:6:62,6,0	./.:.:.:.:.	./.:.:.:.:.	./.:.:.:.:.	0/0:2,0:2:6:0,6,65	./.:.:.:.:.	0/0:2,0:2:6:0,6,59	0/0:6,0:6:18:0,18,193	0/0:2,0:2:3:0,3,32	./.:.:.:.:.	0/0:4,0:4:12:0,12,115	0/0:3,0:3:9:0,9,75	./.:.:.:.:.	0/0:1,0:1:3:0,3,32	0/0:2,0:2:6:0,6,67	0/0:2,0:2:3:0,3,32	0/0:4,0:4:12:0,12,129	./.:.:.:.:.	0/0:2,0:2:3:0,3,32	0/0:2,0:2:6:0,6,59	0/0:4,0:4:12:0,12,130	0/0:1,0:1:3:0,3,30	0/0:1,0:1:3:0,3,31	./.:.:.:.:.	./.:.:.:.:.	0/0:3,0:3:9:0,9,92	0/0:1,0:1:3:0,3,30	0/0:1,0:1:3:0,3,32	0/0:2,0:2:3:0,3,31	0/0:3,0:3:9:0,9,93	0/0:4,0:4:9:0,9,94	0/0:4,0:4:12:0,12,124	./.:.:.:.:.	0/0:1,0:1:3:0,3,30	./.:.:.:.:.	0/0:3,0:3:9:0,9,91	0/0:1,0:1:3:0,3,31	0/0:5,0:5:9:0,9,105	0/0:2,0:2:3:0,3,45	0/0:2,0:2:6:0,6,61	0/0:2,0:2:6:0,6,61	0/0:1,0:1:3:0,3,27	./.:.:.:.:.	1/1:0,2:2:3:32,3,0	./.:.:.:.:.	./.:.:.:.:.	./.:.:.:.:.	0/0:4,0:4:12:0,12,128	0/0:2,0:2:3:0,3,30	0/0:2,0:2:3:0,3,30	0/0:2,0:2:6:0,6,64	./.:.:.:.:.	0/0:3,0:3:6:0,6,61	./.:.:.:.:.	./.:.:.:.:.	0/0:4,0:4:6:0,6,89	0/0:4,0:4:6:0,6,89	./.:.:.:.:.	0/0:4,1:5:6:0,6,78	./.:.:.:.:.	0/0:6,0:6:9:0,9,134	0/0:22,0:22:66:0,66,748
chr0	106748085	.	G	A	4964.34	.	AC=50;AF=0.191;AN=262;BaseQRankSum=-1.882;DP=1115;Dels=0.00;FS=2.189;HaplotypeScore=0.1922;InbreedingCoeff=0.6746;MLEAC=47;MLEAF=0.179;MQ=56.55;MQ0=2;MQRankSum=2.749;QD=25.59;ReadPosRankSum=-2.559	GT:AD:DP:GQ:PL	0/0:65,0:65:99:0,192,2019	0/0:22,0:22:63:0,63,672	0/0:22,0:22:54:0,54,568	0/0:47,1:48:99:0,126,1339	1/1:0,16:16:48:480,48,0	0/0:11,0:11:33:0,33,356	0/0:20,0:20:60:0,60,604	1/1:0,5:5:12:117,12,0	0/0:4,0:4:9:0,9,94	1/1:0,25:25:75:744,75,0	1/1:0,5:5:15:157,15,0	0/0:20,0:20:48:0,48,506	0/0:11,0:11:27:0,27,297	0/0:2,0:2:6:0,6,63	1/1:1,13:14:36:380,36,0	1/1:1,24:25:72:738,72,0	0/0:19,0:19:57:0,57,586	0/0:4,0:4:12:0,12,129	0/0:9,0:9:18:0,18,231	0/0:17,0:17:51:0,51,528	0/0:6,0:6:15:0,15,159	0/0:14,0:14:39:0,39,428	0/0:26,0:26:78:0,78,820	0/0:18,0:18:51:0,51,549	0/0:6,0:6:18:0,18,198	0/0:21,0:21:63:0,63,663	0/0:18,0:18:54:0,54,548	0/0:7,0:7:18:0,18,196	0/1:3,1:4:20:20,0,82	0/0:27,0:27:75:0,75,768	0/0:3,0:3:9:0,9,98	0/0:5,0:5:15:0,15,165	0/0:29,0:29:81:0,81,880	1/1:0,4:4:12:126,12,0	0/0:16,0:16:45:0,45,470	0/1:2,1:3:23:23,0,58	0/0:18,0:18:51:0,51,563	1/1:0,13:13:39:388,39,0	0/0:13,0:13:36:0,36,386	1/1:0,5:5:15:159,15,0	1/1:0,7:7:21:226,21,0	1/1:0,14:14:42:432,42,0	0/0:14,0:14:42:0,42,438	0/0:16,0:16:45:0,45,456	0/0:27,0:27:78:0,78,795	0/0:26,0:26:72:0,72,772	0/0:13,0:13:33:0,33,365	0/0:5,0:5:12:0,12,120	1/1:0,3:3:9:92,9,0	0/0:6,0:6:15:0,15,157	0/0:4,0:4:12:0,12,134	0/0:5,0:5:12:0,12,140	1/1:0,3:3:9:92,9,0	0/0:3,0:3:9:0,9,91	0/0:5,0:5:15:0,15,161	0/0:13,0:13:39:0,39,410	0/0:2,0:2:6:0,6,55	0/0:1,0:1:3:0,3,28	1/1:0,2:2:6:57,6,0	0/0:5,0:5:15:0,15,158	0/0:2,0:2:6:0,6,61	0/0:4,0:4:12:0,12,132	0/0:12,0:12:36:0,36,366	0/0:3,0:3:9:0,9,95	0/0:9,0:9:27:0,27,272	1/1:0,4:4:12:127,12,0	0/0:1,0:1:3:0,3,32	1/1:0,5:5:15:160,15,0	0/0:2,0:2:6:0,6,65	0/0:8,0:8:24:0,24,232	0/0:8,0:8:21:0,21,221	0/0:3,0:3:9:0,9,95	0/0:3,0:3:6:0,6,55	0/0:4,0:4:12:0,12,122	0/0:4,0:4:12:0,12,115	0/0:1,0:1:3:0,3,29	0/0:2,0:2:3:0,3,32	0/0:4,0:4:12:0,12,126	./.:.:.:.:.	0/0:9,0:9:21:0,21,243	./.:.:.:.:.	0/0:1,0:1:3:0,3,32	0/0:4,0:4:12:0,12,131	0/0:3,0:3:6:0,6,63	0/0:3,0:3:9:0,9,95	0/0:2,0:2:6:0,6,68	1/1:0,3:3:9:89,9,0	0/1:2,7:9:7:199,0,7	0/1:3,1:4:24:24,0,56	0/0:6,0:6:18:0,18,181	1/1:0,2:2:6:61,6,0	0/0:4,0:4:12:0,12,115	0/0:1,0:1:3:0,3,32	0/0:7,0:7:21:0,21,218	0/0:1,0:1:3:0,3,32	0/0:3,0:3:6:0,6,66	0/0:2,0:2:6:0,6,65	1/1:0,4:4:9:94,9,0	0/0:1,0:1:3:0,3,33	0/0:2,0:2:6:0,6,61	0/0:2,0:2:6:0,6,67	0/0:2,0:2:6:0,6,63	0/0:3,0:3:9:0,9,94	0/0:3,0:3:9:0,9,95	0/0:5,0:5:15:0,15,158	0/0:7,0:7:15:0,15,163	0/0:5,0:5:12:0,12,128	0/0:4,0:4:12:0,12,126	1/1:0,1:1:3:34,3,0	0/0:9,0:9:27:0,27,268	0/0:10,0:10:21:0,21,224	1/1:0,1:1:3:35,3,0	0/0:11,0:11:33:0,33,327	0/0:5,0:5:15:0,15,158	0/0:5,0:5:12:0,12,139	1/1:0,6:6:18:182,18,0	1/1:0,7:7:21:211,21,0	0/0:3,0:3:9:0,9,92	0/0:1,0:1:3:0,3,32	0/0:9,0:9:24:0,24,251	0/0:10,0:10:30:0,30,309	0/0:6,0:6:18:0,18,190	0/0:4,0:4:12:0,12,122	0/0:5,0:5:15:0,15,158	0/0:4,0:4:12:0,12,115	0/0:4,0:4:9:0,9,108	0/0:1,0:1:3:0,3,32	0/0:6,0:6:18:0,18,189	0/0:1,0:1:3:0,3,32	./.:.:.:.:.	0/0:6,0:6:9:0,9,134	0/0:2,0:2:6:0,6,63	./.:.:.:.:.	./.:.:.:.:.	0/0:4,0:4:9:0,9,95	./.:.:.:.:.	0/0:18,0:18:51:0,51,563
chr0	106751052	.	G	A	18501.7	.	AC=180;AF=0.682;AN=264;BaseQRankSum=-1.551;DP=1038;Dels=0.00;FS=0.000;HaplotypeScore=0.2502;InbreedingCoeff=0.6693;MLEAC=167;MLEAF=0.633;MQ=59.27;MQ0=1;MQRankSum=0.876;QD=26.85;ReadPosRankSum=-0.554	GT:AD:DP:GQ:PL	1/1:0,49:49:99:1334,123,0	0/0:24,0:24:69:0,69,728	0/0:17,0:17:42:0,42,445	1/1:1,48:49:99:1367,135,0	1/1:0,18:18:54:551,54,0	0/0:14,0:14:42:0,42,433	0/0:14,0:14:39:0,39,402	1/1:0,1:1:3:35,3,0	1/1:0,1:1:3:34,3,0	1/1:0,18:18:54:543,54,0	1/1:0,2:2:6:65,6,0	1/1:0,20:20:60:608,60,0	1/1:1,16:17:48:491,48,0	0/0:1,0:1:3:0,3,34	1/1:0,15:15:45:447,45,0	1/1:0,27:27:75:776,75,0	1/1:0,17:17:51:524,51,0	0/1:1,1:2:23:26,0,23	0/0:6,0:6:18:0,18,187	0/0:13,0:13:36:0,36,362	1/1:0,2:2:6:67,6,0	0/0:17,0:17:39:0,39,397	1/1:0,20:20:57:579,57,0	0/0:18,0:18:54:0,54,553	1/1:0,2:2:6:61,6,0	1/1:0,19:19:57:557,57,0	1/1:0,12:12:33:347,33,0	1/1:0,6:6:15:168,15,0	1/1:0,1:1:3:33,3,0	1/1:0,26:26:78:787,78,0	1/1:0,4:4:12:122,12,0	1/1:0,2:2:6:60,6,0	1/1:0,30:30:81:854,81,0	1/1:0,5:5:15:166,15,0	0/0:16,1:17:20:0,20,462	1/1:0,4:4:12:124,12,0	1/1:0,16:16:48:481,48,0	1/1:0,20:20:54:546,54,0	1/1:0,7:7:21:210,21,0	1/1:0,2:2:6:54,6,0	1/1:0,4:4:12:117,12,0	0/0:10,0:10:24:0,24,235	1/1:0,19:19:57:566,57,0	0/0:22,0:23:63:0,63,669	0/0:19,0:19:57:0,57,599	0/0:15,0:15:45:0,45,465	0/0:11,0:11:33:0,33,348	1/1:0,1:1:3:26,3,0	1/1:0,2:2:6:65,6,0	1/1:0,5:5:15:157,15,0	1/1:0,3:3:9:94,9,0	1/1:0,1:1:3:32,3,0	1/1:0,7:7:21:221,21,0	1/1:0,2:2:6:61,6,0	1/1:0,6:6:18:189,18,0	0/0:1,0:1:3:0,3,32	0/1:2,3:5:50:79,0,50	1/1:0,5:5:15:160,15,0	1/1:0,2:2:6:51,6,0	0/0:5,0:5:15:0,15,163	1/1:0,3:3:9:93,9,0	1/1:0,2:2:6:61,6,0	1/1:0,4:4:12:125,12,0	1/1:0,4:4:12:121,12,0	1/1:0,2:2:6:51,6,0	1/1:0,2:2:6:59,6,0	1/1:0,4:4:12:124,12,0	1/1:0,6:6:18:190,18,0	1/1:0,4:4:12:129,12,0	./.:.:.:.:.	1/1:0,5:5:15:153,15,0	0/0:6,0:6:18:0,18,195	1/1:0,5:5:15:149,15,0	0/1:6,4:10:96:96,0,156	0/0:3,0:3:9:0,9,82	1/1:0,2:2:6:63,6,0	0/1:1,4:5:17:104,0,17	1/1:0,3:3:9:86,9,0	0/0:3,0:3:9:0,9,91	1/1:0,4:4:9:111,9,0	1/1:0,3:3:9:89,9,0	1/1:0,3:3:9:88,9,0	0/1:2,2:4:51:55,0,51	0/0:6,0:6:18:0,18,192	0/0:4,0:5:12:0,12,130	1/1:0,2:2:6:58,6,0	1/1:0,6:6:18:190,18,0	1/1:0,5:5:15:140,15,0	1/1:0,5:5:15:143,15,0	1/1:0,2:2:6:59,6,0	1/1:0,1:1:3:32,3,0	0/0:4,0:4:12:0,12,135	1/1:0,4:4:12:122,12,0	1/1:0,1:1:3:31,3,0	1/1:0,2:2:6:63,6,0	0/1:2,3:5:48:80,0,48	0/1:2,6:8:35:160,0,35	0/0:2,0:2:6:0,6,64	1/1:0,2:2:6:59,6,0	0/0:1,0:1:3:0,3,33	1/1:0,2:3:6:60,6,0	1/1:0,3:3:9:84,9,0	1/1:0,2:2:6:59,6,0	0/1:1,1:2:23:23,0,26	1/1:0,2:2:6:65,6,0	1/1:0,4:4:12:129,12,0	1/1:0,6:6:18:192,18,0	1/1:0,1:1:3:30,3,0	1/1:0,2:2:6:66,6,0	1/1:0,9:9:24:246,24,0	./.:.:.:.:.	1/1:0,2:2:6:67,6,0	1/1:0,9:9:24:243,24,0	1/1:0,2:2:6:61,6,0	1/1:0,8:8:24:239,24,0	1/1:0,7:7:21:225,21,0	./.:.:.:.:.	./.:.:.:.:.	0/0:5,0:5:15:0,15,162	0/0:6,0:6:18:0,18,175	0/0:5,0:5:15:0,15,162	0/0:3,0:3:9:0,9,95	0/0:8,0:8:21:0,21,230	0/0:3,0:3:9:0,9,95	0/0:8,0:8:24:0,24,248	0/0:7,0:7:18:0,18,205	0/0:6,0:6:18:0,18,196	0/0:5,0:5:15:0,15,143	0/0:3,0:3:9:0,9,92	1/1:0,7:7:18:194,18,0	./.:.:.:.:.	0/0:2,0:2:3:0,3,27	1/1:0,4:4:6:89,6,0	1/1:0,13:13:30:354,30,0	1/1:0,3:3:6:74,6,0	1/1:0,6:6:9:119,9,0	0/0:33,0:33:96:0,96,1018
chr0	106751108	.	C	A	695.16	.	AC=13;AF=0.051;AN=256;BaseQRankSum=-1.910;DP=733;Dels=0.00;FS=0.714;HaplotypeScore=0.1532;InbreedingCoeff=0.3134;MLEAC=11;MLEAF=0.043;MQ=57.47;MQ0=1;MQRankSum=1.274;QD=21.72;ReadPosRankSum=1.566	GT:AD:DP:GQ:PL	0/0:38,0:38:99:0,99,1078	0/0:18,0:18:45:0,45,499	0/0:11,0:11:33:0,33,332	0/0:33,0:33:93:0,93,982	0/0:12,0:12:36:0,36,372	0/0:8,0:8:24:0,24,248	0/0:11,0:11:30:0,30,328	./.:.:.:.:.	0/0:1,0:1:3:0,3,32	0/0:10,0:10:27:0,27,279	0/0:5,0:5:9:0,9,90	0/0:11,0:11:30:0,30,334	0/0:13,0:13:39:0,39,416	0/0:2,0:2:6:0,6,63	0/0:11,0:11:30:0,30,309	0/0:16,0:16:45:0,45,487	0/0:7,0:7:18:0,18,200	0/0:4,0:4:12:0,12,130	1/1:0,8:8:24:241,24,0	0/0:10,0:10:24:0,24,275	0/0:2,0:2:6:0,6,60	0/0:9,0:9:27:0,27,265	0/0:8,0:8:24:0,24,254	0/0:14,0:14:39:0,39,425	./.:.:.:.:.	0/0:16,0:16:48:0,48,510	0/0:12,0:12:30:0,30,335	0/0:9,0:9:27:0,27,281	0/0:3,0:3:9:0,9,97	0/0:17,0:17:51:0,51,525	0/0:1,0:1:3:0,3,32	0/0:6,0:6:15:0,15,159	0/0:20,0:20:60:0,60,610	0/0:3,0:3:9:0,9,101	0/0:7,0:7:21:0,21,222	0/0:3,0:3:9:0,9,97	1/1:0,6:6:18:188,18,0	0/0:12,0:12:30:0,30,348	0/0:10,0:10:27:0,27,290	0/0:3,0:3:9:0,9,95	0/0:3,0:3:9:0,9,95	0/0:6,0:6:18:0,18,180	0/0:14,0:14:39:0,39,425	0/0:10,0:10:27:0,27,294	0/0:11,0:11:30:0,30,307	0/0:8,0:8:24:0,24,253	0/0:8,0:8:21:0,21,226	0/0:1,0:1:3:0,3,32	0/0:3,0:3:9:0,9,96	0/0:6,0:6:15:0,15,168	1/1:0,3:3:9:94,9,0	0/0:1,0:1:3:0,3,33	0/0:4,0:4:12:0,12,127	0/0:1,0:1:3:0,3,31	0/0:3,0:3:9:0,9,96	0/0:2,0:2:3:0,3,33	0/0:1,0:1:3:0,3,32	0/0:6,0:6:18:0,18,179	0/0:1,0:1:3:0,3,31	./.:.:.:.:.	0/0:2,0:2:6:0,6,62	./.:.:.:.:.	0/0:5,0:5:15:0,15,156	0/0:2,0:2:6:0,6,67	0/0:4,0:4:12:0,12,126	0/0:4,0:4:12:0,12,126	0/0:2,0:2:6:0,6,62	0/0:1,0:1:3:0,3,32	0/0:5,0:5:15:0,15,149	0/0:4,0:4:12:0,12,128	0/0:3,0:3:9:0,9,93	0/0:4,0:4:12:0,12,120	1/1:0,3:3:9:89,9,0	0/1:3,2:5:44:44,0,74	0/0:4,0:4:12:0,12,124	0/0:2,0:2:6:0,6,63	0/0:2,0:2:6:0,6,67	1/1:0,2:2:6:69,6,0	0/0:2,0:2:6:0,6,63	./.:.:.:.:.	0/0:5,0:5:15:0,15,161	0/0:1,0:1:3:0,3,33	0/0:1,0:1:3:0,3,33	0/0:2,0:2:6:0,6,65	0/0:2,0:2:6:0,6,61	0/0:5,0:5:15:0,15,157	0/0:2,0:2:6:0,6,62	0/0:5,0:5:15:0,15,151	0/0:2,0:2:6:0,6,54	0/0:3,0:3:6:0,6,63	0/0:2,0:2:6:0,6,67	0/0:3,0:3:9:0,9,95	0/0:4,0:4:12:0,12,121	0/0:1,0:1:3:0,3,30	0/0:1,0:1:3:0,3,31	0/0:2,0:2:6:0,6,64	0/0:10,0:10:30:0,30,305	0/0:3,0:3:9:0,9,94	./.:.:.:.:.	./.:.:.:.:.	0/0:5,0:5:15:0,15,172	0/0:1,0:1:3:0,3,31	0/0:1,0:1:3:0,3,31	0/0:1,0:1:3:0,3,30	./.:.:.:.:.	0/0:1,0:1:3:0,3,30	1/1:0,5:5:15:161,15,0	0/0:2,0:2:6:0,6,63	0/0:1,0:1:3:0,3,30	0/0:4,0:4:12:0,12,118	0/0:1,0:1:3:0,3,30	0/0:1,0:1:3:0,3,31	0/0:8,0:8:24:0,24,250	0/0:5,0:5:15:0,15,161	0/0:3,0:3:9:0,9,97	0/0:4,0:4:12:0,12,126	0/0:1,0:1:3:0,3,32	0/0:1,0:1:3:0,3,29	0/0:1,0:1:3:0,3,30	0/0:6,0:6:18:0,18,191	0/0:2,0:2:6:0,6,61	./.:.:.:.:.	0/0:2,0:2:6:0,6,58	0/0:1,0:1:3:0,3,31	0/0:3,0:3:9:0,9,91	0/0:4,0:4:9:0,9,106	0/0:1,0:1:3:0,3,32	0/0:4,0:4:12:0,12,126	0/0:1,0:1:3:0,3,31	0/0:7,0:7:18:0,18,202	0/0:2,0:2:3:0,3,45	0/0:3,0:3:6:0,6,77	0/0:4,0:4:6:0,6,78	0/0:12,0:12:27:0,27,326	0/0:6,0:6:9:0,9,118	0/0:8,0:8:9:0,9,134	0/0:29,0:29:87:0,87,997
chr0	106753441	.	G	A	5725.26	.	AC=71;AF=0.277;AN=256;BaseQRankSum=-2.391;DP=755;Dels=0.00;FS=5.267;HaplotypeScore=0.1259;InbreedingCoeff=0.6751;MLEAC=70;MLEAF=0.273;MQ=57.67;MQ0=11;MQRankSum=3.290;QD=25.79;ReadPosRankSum=2.795	GT:AD:DP:GQ:PL	0/0:43,0:43:99:0,114,1225	0/0:16,1:17:42:0,42,469	0/0:11,0:12:33:0,33,339	0/0:32,0:32:90:0,90,938	1/1:0,15:15:42:450,42,0	0/0:10,0:10:24:0,24,278	0/0:6,0:6:18:0,18,186	1/1:0,4:4:12:135,12,0	0/0:2,0:2:6:0,6,65	0/0:15,0:15:45:0,45,463	0/0:3,0:3:9:0,9,97	0/0:11,0:11:33:0,33,341	1/1:0,9:9:27:275,27,0	./.:.:.:.:.	1/1:0,14:14:42:435,42,0	1/1:0,13:17:39:397,39,0	1/1:0,12:12:36:367,36,0	0/0:2,0:2:6:0,6,63	0/0:8,0:8:18:0,18,216	./.:.:.:.:.	0/0:1,0:1:3:0,3,32	0/0:4,0:4:6:0,6,74	0/0:20,0:20:54:0,54,586	0/0:19,0:19:57:0,57,576	0/0:2,0:2:6:0,6,67	1/1:0,20:20:57:582,57,0	0/0:13,0:13:36:0,36,366	1/1:0,4:4:12:131,12,0	1/1:0,3:3:9:97,9,0	1/1:0,17:17:48:488,48,0	1/1:0,1:1:3:34,3,0	1/1:0,4:4:9:89,9,0	1/1:0,11:11:30:322,30,0	1/1:0,1:1:3:33,3,0	0/0:12,0:12:36:0,36,378	0/0:3,0:3:9:0,9,90	0/0:13,0:13:39:0,39,402	0/0:8,0:9:24:0,24,250	1/1:0,4:4:12:131,12,0	0/0:3,0:3:9:0,9,94	1/1:0,3:3:9:90,9,0	0/0:7,0:7:21:0,21,225	0/0:8,0:10:18:0,18,210	0/0:12,0:12:30:0,30,337	0/0:10,0:10:30:0,30,317	0/0:6,0:6:18:0,18,185	0/0:9,0:9:24:0,24,265	0/0:1,0:1:3:0,3,35	./.:.:.:.:.	0/0:6,0:6:15:0,15,167	0/0:2,0:2:6:0,6,59	0/0:1,0:1:3:0,3,30	0/0:2,0:2:6:0,6,62	0/1:3,4:7:56:106,0,56	0/0:1,0:1:3:0,3,32	0/0:2,0:2:6:0,6,55	0/0:2,0:2:6:0,6,63	0/0:4,0:4:12:0,12,124	0/0:1,0:1:3:0,3,32	0/0:3,0:3:9:0,9,95	1/1:0,2:2:6:59,6,0	1/1:0,2:2:6:64,6,0	1/1:0,7:7:18:196,18,0	1/1:0,2:2:6:65,6,0	0/0:4,0:4:12:0,12,123	1/1:0,1:1:3:30,3,0	1/1:0,6:6:18:181,18,0	1/1:0,6:6:18:184,18,0	1/1:0,5:5:15:154,15,0	./.:.:.:.:.	0/0:2,0:2:6:0,6,59	0/0:3,0:3:9:0,9,93	0/0:2,0:2:6:0,6,64	0/0:2,0:2:6:0,6,64	0/0:3,0:3:9:0,9,96	0/0:1,0:1:3:0,3,30	0/0:3,0:3:9:0,9,93	0/0:4,0:4:12:0,12,125	0/0:4,0:4:12:0,12,118	0/0:3,0:3:9:0,9,89	0/0:2,0:2:6:0,6,63	0/0:1,0:1:3:0,3,31	0/0:1,0:1:3:0,3,25	0/0:9,0:9:27:0,27,279	0/0:2,0:2:6:0,6,59	0/0:4,0:4:12:0,12,122	0/0:6,0:6:18:0,18,188	0/1:1,1:2:23:24,0,23	1/1:0,8:8:21:228,21,0	1/1:0,2:2:6:65,6,0	0/1:3,1:4:20:20,0,77	0/0:2,0:2:6:0,6,63	0/0:1,0:1:3:0,3,32	1/1:0,3:3:9:93,9,0	1/1:1,4:5:12:122,12,0	0/0:1,0:1:3:0,3,31	1/1:0,3:3:6:60,6,0	0/0:3,0:3:9:0,9,95	./.:.:.:.:.	0/0:1,0:1:3:0,3,33	0/0:4,0:4:12:0,12,127	1/1:0,2:2:6:63,6,0	1/1:0,5:5:15:159,15,0	0/0:7,0:7:18:0,18,200	0/0:4,0:4:12:0,12,120	0/0:2,0:2:6:0,6,67	0/0:5,0:5:15:0,15,147	0/0:1,0:1:3:0,3,32	0/0:1,0:1:3:0,3,31	0/0:4,0:4:9:0,9,103	0/0:9,0:9:24:0,24,260	0/0:1,0:1:3:0,3,31	0/0:5,0:5:15:0,15,159	1/1:0,3:3:9:93,9,0	1/1:0,3:3:9:95,9,0	1/1:0,5:5:15:159,15,0	./.:.:.:.:.	0/0:4,0:4:12:0,12,118	0/0:6,0:6:15:0,15,157	0/0:3,0:3:9:0,9,95	0/0:5,0:5:12:0,12,141	0/0:3,0:3:9:0,9,97	0/0:4,0:4:12:0,12,122	0/0:3,0:3:9:0,9,94	0/0:5,0:5:15:0,15,152	0/0:1,0:1:3:0,3,32	0/0:10,0:10:27:0,27,287	0/0:5,0:5:12:0,12,128	0/0:2,0:2:6:0,6,59	./.:.:.:.:.	./.:.:.:.:.	0/0:4,0:4:6:0,6,89	./.:.:.:.:.	0/0:2,0:2:6:0,6,62	0/0:4,0:4:6:0,6,89	0/0:2,0:2:3:0,3,45	0/0:24,0:24:72:0,72,796
chr0	106753746	.	A	G	2106.34	.	AC=20;AF=0.080;AN=250;BaseQRankSum=4.803;DP=873;Dels=0.00;FS=1.594;HaplotypeScore=0.1075;InbreedingCoeff=0.4534;MLEAC=16;MLEAF=0.064;MQ=57.54;MQ0=0;MQRankSum=-2.566;QD=27.00;ReadPosRankSum=0.935	GT:AD:DP:GQ:PL	1/1:0,25:25:75:798,75,0	0/0:21,0:21:63:0,63,658	0/0:9,0:9:24:0,24,255	0/0:42,0:42:99:0,114,1211	0/0:20,0:20:60:0,60,607	0/0:16,0:16:39:0,39,434	0/0:14,0:14:42:0,42,441	0/0:1,0:1:3:0,3,31	./.:.:.:.:.	1/1:0,24:24:60:685,60,0	1/1:0,3:3:9:97,9,0	0/0:24,0:24:63:0,63,682	0/0:14,0:14:39:0,39,411	./.:.:.:.:.	0/0:13,0:13:33:0,33,367	0/0:15,0:15:45:0,45,466	0/0:12,0:12:33:0,33,343	./.:.:.:.:.	0/0:12,0:12:30:0,30,324	0/0:10,0:10:27:0,27,285	0/0:2,0:2:6:0,6,63	0/0:15,0:15:42:0,42,452	0/0:25,0:25:69:0,69,736	0/0:20,0:20:54:0,54,587	0/0:1,0:1:3:0,3,29	0/0:15,0:15:42:0,42,452	0/0:14,0:14:42:0,42,438	0/0:2,0:2:6:0,6,66	0/0:2,0:2:6:0,6,65	0/0:19,0:19:54:0,54,560	0/0:1,0:1:3:0,3,33	0/0:1,0:1:3:0,3,32	0/0:18,0:18:48:0,48,520	0/0:1,0:1:3:0,3,28	0/0:18,0:18:48:0,48,512	0/0:3,0:3:9:0,9,95	0/0:23,0:23:60:0,60,651	1/1:0,16:16:45:468,45,0	0/0:8,0:8:24:0,24,246	./.:.:.:.:.	0/0:2,0:2:6:0,6,64	0/0:13,0:13:36:0,36,393	0/0:21,0:21:51:0,51,578	0/0:22,0:22:60:0,60,642	0/0:26,0:26:72:0,72,740	0/0:22,0:22:54:0,54,613	0/0:11,0:11:27:0,27,312	./.:.:.:.:.	0/0:4,0:4:9:0,9,104	0/0:6,0:6:15:0,15,179	0/0:2,0:2:6:0,6,61	0/0:6,0:6:15:0,15,168	1/1:0,3:3:9:97,9,0	0/0:2,0:2:6:0,6,59	0/0:5,0:5:15:0,15,154	0/0:3,0:3:9:0,9,90	0/0:3,0:3:9:0,9,93	0/0:5,0:5:15:0,15,156	1/1:0,2:2:3:45,3,0	0/0:2,0:2:6:0,6,64	0/0:2,0:2:6:0,6,58	0/0:2,0:2:6:0,6,61	0/0:6,0:6:18:0,18,182	0/0:4,0:4:12:0,12,126	0/0:5,0:5:12:0,12,143	0/0:7,0:7:18:0,18,198	0/0:5,0:5:15:0,15,158	0/0:2,0:2:6:0,6,64	./.:.:.:.:.	./.:.:.:.:.	0/0:4,0:4:12:0,12,117	0/0:1,0:1:3:0,3,29	0/0:1,0:1:3:0,3,30	0/0:3,0:3:9:0,9,92	0/0:2,0:2:6:0,6,62	0/0:2,0:2:6:0,6,62	0/0:1,0:1:3:0,3,31	0/0:5,0:5:15:0,15,162	0/0:2,0:2:6:0,6,61	0/0:3,0:3:9:0,9,91	0/0:2,0:2:6:0,6,64	./.:.:.:.:.	0/0:2,0:2:6:0,6,63	0/0:5,0:5:15:0,15,154	0/0:4,0:4:12:0,12,124	./.:.:.:.:.	1/1:0,1:1:3:31,3,0	0/0:5,0:5:15:0,15,160	0/0:4,0:4:12:0,12,119	0/0:3,0:3:9:0,9,93	1/1:0,2:2:6:61,6,0	0/0:3,0:3:9:0,9,90	0/0:1,0:1:3:0,3,34	0/0:3,0:3:9:0,9,92	0/0:2,0:2:6:0,6,60	0/0:1,0:1:3:0,3,30	0/0:3,0:3:9:0,9,92	./.:.:.:.:.	0/0:2,0:2:6:0,6,63	0/0:1,0:1:3:0,3,31	0/0:2,0:2:6:0,6,64	0/0:3,0:3:9:0,9,93	0/0:4,0:4:9:0,9,91	0/0:1,0:1:3:0,3,34	0/0:2,0:2:3:0,3,45	0/0:7,0:7:18:0,18,199	0/0:4,0:4:12:0,12,122	0/0:8,0:8:21:0,21,232	1/1:0,1:1:3:29,3,0	0/0:6,0:6:18:0,18,180	0/0:5,0:5:12:0,12,135	1/1:0,1:1:3:31,3,0	0/0:7,0:7:15:0,15,176	0/0:2,0:2:6:0,6,60	0/0:4,0:4:12:0,12,128	0/0:2,0:2:6:0,6,62	0/0:2,0:2:6:0,6,63	0/0:5,0:5:15:0,15,155	0/0:4,0:4:12:0,12,120	0/0:5,0:5:15:0,15,153	0/0:5,0:5:15:0,15,153	0/0:3,0:3:9:0,9,94	0/0:5,0:5:15:0,15,162	0/0:1,0:1:3:0,3,29	0/0:5,0:5:15:0,15,151	0/0:1,0:1:3:0,3,29	0/0:9,0:9:21:0,21,239	0/0:3,0:3:9:0,9,90	0/0:2,0:2:6:0,6,62	0/0:4,0:4:6:0,6,89	0/0:2,0:2:3:0,3,45	./.:.:.:.:.	0/0:2,0:2:3:0,3,45	0/0:4,0:4:6:0,6,89	./.:.:.:.:.	0/0:3,0:3:6:0,6,76	0/0:8,0:9:24:0,24,260
chr0	106756796	.	G	A	1555.56	.	AC=18;AF=0.067;AN=268;BaseQRankSum=-4.320;DP=1164;Dels=0.00;FS=7.342;HaplotypeScore=0.0582;InbreedingCoeff=0.6060;MLEAC=15;MLEAF=0.056;MQ=57.36;MQ0=3;MQRankSum=-1.175;QD=25.09;ReadPosRankSum=1.963	GT:AD:DP:GQ:PL	0/0:69,0:69:99:0,208,2187	0/0:28,0:28:84:0,84,887	0/0:23,0:23:66:0,66,681	0/0:42,0:42:99:0,123,1268	0/0:13,0:13:33:0,33,377	1/1:0,19:19:48:522,48,0	0/0:21,0:21:45:0,45,543	0/0:4,0:4:9:0,9,96	0/0:7,0:7:21:0,21,224	0/0:23,0:23:66:0,66,701	0/0:2,0:2:6:0,6,67	0/0:23,0:23:66:0,66,692	0/0:18,0:18:51:0,51,535	0/0:3,0:3:9:0,9,89	0/0:22,0:22:63:0,63,654	0/0:23,0:23:66:0,66,707	0/0:18,0:18:54:0,54,554	0/0:7,0:7:21:0,21,221	0/0:11,0:11:27:0,27,306	0/0:4,0:4:12:0,12,122	0/0:7,0:7:21:0,21,224	0/0:14,0:14:42:0,42,430	0/0:26,0:27:69:0,69,767	0/0:17,0:17:51:0,51,539	0/0:6,0:6:18:0,18,198	0/0:26,0:26:72:0,72,762	0/0:21,0:21:60:0,60,648	0/0:2,0:2:6:0,6,64	0/0:4,0:4:9:0,9,92	0/0:22,0:22:66:0,66,673	0/0:2,0:2:6:0,6,61	0/0:4,0:4:12:0,12,116	0/0:21,0:21:57:0,57,595	0/0:2,0:2:6:0,6,64	0/0:19,0:19:57:0,57,587	0/0:4,0:4:12:0,12,127	0/0:17,0:17:51:0,51,549	0/0:16,0:16:48:0,48,483	0/0:8,0:8:18:0,18,212	0/0:4,0:4:12:0,12,123	0/0:2,0:2:6:0,6,65	0/0:13,0:13:39:0,39,401	0/0:16,0:16:42:0,42,461	0/0:15,0:15:42:0,42,459	0/0:19,0:19:54:0,54,573	0/0:30,0:30:75:0,75,840	0/0:13,0:13:33:0,33,372	0/0:3,0:3:9:0,9,96	0/0:5,0:5:12:0,12,122	0/0:6,0:6:18:0,18,190	./.:.:.:.:.	0/0:3,0:3:9:0,9,93	0/0:7,0:7:21:0,21,215	1/1:0,5:5:15:146,15,0	0/0:8,0:8:21:0,21,235	1/1:0,4:4:12:118,12,0	0/0:7,0:7:21:0,21,213	0/0:8,0:8:21:0,21,236	0/0:6,0:6:18:0,18,183	0/0:4,0:4:12:0,12,123	0/0:2,0:2:6:0,6,57	0/0:4,0:4:12:0,12,123	0/0:7,0:7:18:0,18,200	1/1:0,10:10:30:299,30,0	0/0:8,0:8:24:0,24,245	0/0:3,0:3:9:0,9,95	0/0:3,0:3:9:0,9,95	0/0:5,0:5:15:0,15,154	0/0:6,0:6:18:0,18,185	0/0:4,0:4:12:0,12,122	0/0:3,0:3:9:0,9,92	0/0:2,0:2:6:0,6,63	0/0:6,0:6:15:0,15,169	0/0:3,0:3:9:0,9,92	0/0:10,0:10:27:0,27,294	0/0:4,0:4:12:0,12,125	./.:.:.:.:.	0/0:1,0:1:3:0,3,32	0/0:2,0:2:6:0,6,63	0/0:1,0:1:3:0,3,33	0/0:5,0:5:15:0,15,154	0/0:1,0:1:3:0,3,32	0/0:4,0:4:12:0,12,123	0/0:6,0:6:18:0,18,182	1/1:0,2:2:6:59,6,0	0/0:6,0:6:18:0,18,197	0/0:6,0:6:15:0,15,174	0/0:8,0:8:24:0,24,253	0/0:4,0:4:12:0,12,124	0/0:4,0:4:12:0,12,130	0/0:2,0:2:6:0,6,64	1/1:0,3:3:9:92,9,0	0/0:5,0:5:15:0,15,154	0/0:5,0:5:15:0,15,158	0/0:8,0:8:21:0,21,229	0/0:3,0:3:9:0,9,96	0/0:5,0:5:15:0,15,151	1/1:0,7:7:21:214,21,0	0/0:3,0:3:9:0,9,93	0/0:2,0:2:6:0,6,61	1/1:0,3:3:9:99,9,0	0/0:2,0:2:6:0,6,65	0/0:3,0:3:9:0,9,92	0/0:1,0:1:3:0,3,32	0/0:4,0:4:12:0,12,120	0/0:7,0:7:21:0,21,219	0/0:7,0:7:21:0,21,231	0/0:14,0:14:36:0,36,397	0/0:2,0:2:6:0,6,57	0/0:3,0:3:9:0,9,95	1/1:0,9:9:27:267,27,0	0/0:2,0:2:6:0,6,59	0/0:9,0:9:27:0,27,284	0/0:7,0:7:21:0,21,205	0/0:10,0:10:30:0,30,311	0/0:5,0:5:15:0,15,159	0/0:3,0:3:9:0,9,95	0/0:4,0:4:12:0,12,118	0/0:5,0:5:15:0,15,152	0/0:10,0:10:27:0,27,293	0/0:7,0:7:21:0,21,215	0/0:8,0:8:24:0,24,250	0/0:7,0:7:21:0,21,213	0/0:3,0:3:9:0,9,94	0/0:3,0:3:9:0,9,95	0/0:8,0:8:24:0,24,258	0/0:2,0:2:6:0,6,62	0/0:4,0:4:9:0,9,111	0/0:5,0:5:15:0,15,158	./.:.:.:.:.	0/0:2,0:2:6:0,6,62	0/0:4,0:4:6:0,6,89	0/0:4,0:4:9:0,9,101	0/0:4,0:4:6:0,6,89	0/0:2,0:2:3:0,3,45	0/0:2,0:2:3:0,3,45	0/0:19,0:19:57:0,57,636
chr0	106759444	.	A	G	5299.9	.	AC=61;AF=0.252;AN=242;BaseQRankSum=2.217;DP=801;Dels=0.00;FS=1.700;HaplotypeScore=0.0609;InbreedingCoeff=0.6901;MLEAC=59;MLEAF=0.244;MQ=53.40;MQ0=20;MQRankSum=0.580;QD=26.37;ReadPosRankSum=-1.621	GT:AD:DP:GQ:PL	0/0:48,0:48:99:0,138,1479	0/0:15,0:15:45:0,45,476	1/1:1,15:16:45:483,45,0	0/0:35,0:35:99:0,102,1027	0/0:20,0:20:60:0,60,612	1/1:0,11:11:33:342,33,0	0/0:11,0:11:33:0,33,326	0/0:1,0:1:3:0,3,34	0/0:1,0:1:3:0,3,34	0/0:11,0:11:30:0,30,312	0/0:2,0:2:6:0,6,53	0/0:14,0:14:39:0,39,421	0/0:11,0:11:33:0,33,340	./.:.:.:.:.	0/0:14,0:14:36:0,36,387	0/0:13,0:13:39:0,39,399	0/0:15,0:15:45:0,45,459	./.:.:.:.:.	0/0:5,0:5:15:0,15,153	1/1:0,4:4:12:128,12,0	0/0:2,0:2:6:0,6,71	1/1:0,14:14:39:403,39,0	1/1:0,18:18:51:541,51,0	0/0:22,0:22:63:0,63,652	1/1:0,2:2:6:66,6,0	0/0:16,0:16:48:0,48,482	0/0:10,0:10:30:0,30,300	0/0:2,0:2:3:0,3,32	1/1:1,3:4:9:95,9,0	1/1:0,19:19:54:560,54,0	./.:.:.:.:.	0/0:3,0:3:6:0,6,63	0/0:14,0:14:33:0,33,370	./.:.:.:.:.	0/0:11,0:11:33:0,33,340	0/0:3,0:3:9:0,9,94	1/1:0,22:22:63:642,63,0	0/0:12,0:12:36:0,36,362	1/1:0,11:11:33:342,33,0	0/0:2,0:2:6:0,6,61	0/0:4,0:4:9:0,9,95	0/0:12,0:12:36:0,36,373	0/0:10,0:10:30:0,30,303	0/0:13,0:13:39:0,39,410	0/0:15,0:15:45:0,45,464	0/0:15,0:15:42:0,42,429	1/1:0,11:11:21:251,21,0	./.:.:.:.:.	./.:.:.:.:.	0/0:2,0:2:6:0,6,63	./.:.:.:.:.	0/0:1,0:1:3:0,3,31	0/0:5,0:5:15:0,15,149	0/0:5,0:5:6:0,6,59	0/0:7,0:7:21:0,21,217	0/0:1,0:1:3:0,3,33	0/0:2,0:2:6:0,6,61	0/0:6,0:6:18:0,18,185	0/0:3,0:3:9:0,9,92	0/0:3,0:3:9:0,9,91	0/0:1,0:1:3:0,3,30	0/0:6,0:6:15:0,15,152	0/0:5,0:5:15:0,15,151	0/0:4,0:4:12:0,12,118	0/0:8,0:8:24:0,24,239	0/0:8,0:8:21:0,21,224	0/0:1,1:2:3:0,3,31	0/0:5,0:5:15:0,15,153	0/0:3,0:3:9:0,9,97	./.:.:.:.:.	./.:.:.:.:.	1/1:0,4:4:12:129,12,0	1/1:0,3:3:9:92,9,0	0/1:4,1:5:15:15,0,105	0/0:6,0:6:15:0,15,159	0/0:1,0:1:3:0,3,30	0/0:3,0:3:9:0,9,91	1/1:0,2:2:6:62,6,0	0/0:1,0:1:3:0,3,32	0/0:2,0:2:6:0,6,60	0/0:2,0:2:6:0,6,58	0/0:3,0:3:9:0,9,92	0/0:2,0:2:6:0,6,64	1/1:1,2:3:3:45,3,0	1/1:0,3:3:9:96,9,0	1/1:0,2:2:6:66,6,0	0/0:6,0:6:18:0,18,192	./.:.:.:.:.	0/0:4,0:4:12:0,12,120	0/0:1,0:1:3:0,3,34	0/0:1,0:1:3:0,3,32	0/0:1,0:1:3:0,3,33	0/0:3,0:3:9:0,9,92	0/0:1,0:1:3:0,3,33	0/0:2,0:2:6:0,6,61	0/0:2,0:2:6:0,6,62	0/0:5,0:5:15:0,15,165	0/0:1,0:1:3:0,3,29	0/0:2,0:2:6:0,6,63	./.:.:.:.:.	./.:.:.:.:.	./.:.:.:.:.	0/0:4,0:4:12:0,12,122	1/1:0,4:4:12:125,12,0	1/1:0,1:1:3:31,3,0	1/1:0,4:4:12:120,12,0	1/1:0,2:2:6:67,6,0	0/0:1,0:1:3:0,3,33	0/0:1,0:1:3:0,3,32	0/0:2,0:4:6:0,6,61	0/0:4,0:4:12:0,12,124	0/0:1,0:1:3:0,3,33	0/0:5,0:5:12:0,12,144	./.:.:.:.:.	1/1:0,2:2:6:67,6,0	0/0:1,0:1:3:0,3,32	0/0:5,0:5:15:0,15,158	1/1:0,6:6:18:187,18,0	0/0:3,0:3:9:0,9,94	1/1:1,2:3:6:61,6,0	0/0:2,0:2:6:0,6,61	1/1:0,9:9:24:272,24,0	1/1:0,4:4:12:131,12,0	1/1:0,2:2:6:62,6,0	1/1:0,3:3:9:96,9,0	1/1:0,4:4:12:126,12,0	0/0:3,0:3:6:0,6,61	1/1:0,3:3:9:95,9,0	0/0:5,0:5:15:0,15,160	./.:.:.:.:.	0/0:3,0:3:6:0,6,75	./.:.:.:.:.	0/0:4,0:4:9:0,9,107	0/0:4,0:4:9:0,9,107	0/0:8,0:8:12:0,12,179	0/0:14,0:14:27:0,27,348	0/0:17,0:17:51:0,51,572
chr0	106766839	.	T	C	1212.71	.	AC=26;AF=0.120;AN=216;BaseQRankSum=-3.457;DP=513;Dels=0.00;FS=4.621;HaplotypeScore=0.0865;InbreedingCoeff=0.5230;MLEAC=19;MLEAF=0.088;MQ=59.41;MQ0=0;MQRankSum=-0.537;QD=23.32;ReadPosRankSum=3.747	GT:AD:DP:GQ:PL	0/0:26,0:26:78:0,78,828	0/0:19,0:19:57:0,57,606	0/0:4,0:4:12:0,12,127	0/0:16,0:16:45:0,45,491	1/1:0,14:14:42:438,42,0	0/0:3,0:3:9:0,9,94	0/0:8,0:8:24:0,24,264	./.:.:.:.:.	./.:.:.:.:.	0/0:5,0:5:15:0,15,152	./.:.:.:.:.	0/0:6,0:6:18:0,18,187	0/0:9,0:9:27:0,27,291	./.:.:.:.:.	1/1:0,10:10:30:309,30,0	0/0:4,0:4:12:0,12,134	0/0:6,0:6:18:0,18,184	./.:.:.:.:.	./.:.:.:.:.	./.:.:.:.:.	./.:.:.:.:.	0/0:2,0:2:6:0,6,65	0/0:5,0:5:15:0,15,158	0/0:11,0:11:33:0,33,346	./.:.:.:.:.	0/0:13,0:13:36:0,36,389	0/0:8,0:8:24:0,24,258	0/0:2,0:2:6:0,6,67	0/0:1,0:1:3:0,3,31	0/0:6,0:6:18:0,18,189	0/0:5,0:5:15:0,15,167	0/0:1,0:1:3:0,3,32	0/0:3,0:3:9:0,9,91	./.:.:.:.:.	0/0:9,0:9:27:0,27,280	./.:.:.:.:.	0/0:16,0:16:45:0,45,488	0/0:1,0:1:3:0,3,30	0/0:3,0:3:9:0,9,97	./.:.:.:.:.	./.:.:.:.:.	0/0:4,0:4:12:0,12,129	0/0:12,0:12:36:0,36,373	0/0:10,0:10:30:0,30,314	0/0:5,0:5:15:0,15,156	0/0:7,0:7:21:0,21,222	0/0:16,0:16:48:0,48,514	./.:.:.:.:.	./.:.:.:.:.	0/0:6,0:6:18:0,18,187	./.:.:.:.:.	./.:.:.:.:.	0/0:5,0:5:15:0,15,161	1/1:0,1:1:3:30,3,0	0/0:2,0:2:6:0,6,67	./.:.:.:.:.	0/0:3,0:3:9:0,9,92	0/0:7,0:7:15:0,15,183	0/0:1,0:1:3:0,3,32	0/0:4,0:4:12:0,12,130	0/0:4,0:4:12:0,12,132	0/0:4,0:4:12:0,12,122	0/0:6,0:6:18:0,18,195	0/0:1,0:1:3:0,3,34	0/0:5,0:5:15:0,15,154	1/1:0,2:2:6:59,6,0	./.:.:.:.:.	0/0:3,0:3:9:0,9,98	0/0:3,0:3:9:0,9,98	./.:.:.:.:.	1/1:0,3:3:9:86,9,0	0/0:2,0:2:6:0,6,67	0/0:3,0:3:9:0,9,97	0/0:2,0:2:6:0,6,62	0/0:2,0:2:6:0,6,63	0/0:2,0:2:6:0,6,58	0/0:1,0:1:3:0,3,31	./.:.:.:.:.	./.:.:.:.:.	0/0:4,0:4:12:0,12,123	./.:.:.:.:.	0/0:2,0:2:6:0,6,63	0/0:3,0:3:9:0,9,91	1/1:0,1:1:3:30,3,0	0/0:5,0:5:15:0,15,153	0/0:2,0:2:6:0,6,63	0/0:1,0:1:3:0,3,32	0/0:3,0:3:9:0,9,90	0/0:5,0:5:15:0,15,157	0/0:1,0:1:3:0,3,33	0/0:2,0:2:6:0,6,64	0/0:3,0:3:9:0,9,96	0/0:3,0:3:9:0,9,97	0/0:2,0:2:6:0,6,65	0/0:1,0:1:3:0,3,33	0/0:1,0:1:3:0,3,32	0/0:2,0:2:6:0,6,63	0/0:5,0:5:15:0,15,148	./.:.:.:.:.	0/0:4,0:4:12:0,12,126	0/0:3,0:3:9:0,9,95	./.:.:.:.:.	0/0:3,0:3:9:0,9,92	0/0:1,0:1:3:0,3,32	0/0:2,0:2:6:0,6,61	1/1:0,3:3:9:93,9,0	1/1:0,2:2:6:67,6,0	0/0:1,0:1:3:0,3,30	./.:.:.:.:.	0/0:1,0:1:3:0,3,33	0/0:5,0:5:15:0,15,165	./.:.:.:.:.	0/0:6,0:6:18:0,18,179	0/0:5,0:5:15:0,15,161	0/0:2,0:2:6:0,6,65	0/0:3,0:3:9:0,9,96	0/0:1,0:1:3:0,3,31	0/0:5,0:5:15:0,15,153	./.:.:.:.:.	0/0:1,0:1:3:0,3,30	0/0:5,0:5:15:0,15,161	0/0:3,0:3:9:0,9,97	0/0:3,0:3:9:0,9,94	0/0:2,0:2:6:0,6,62	0/0:2,0:2:6:0,6,63	0/0:5,0:5:15:0,15,148	0/0:3,0:3:9:0,9,97	0/0:5,0:5:15:0,15,156	0/0:1,0:1:3:0,3,30	1/1:0,4:4:9:106,9,0	1/1:0,2:2:3:45,3,0	./.:.:.:.:.	0/0:10,0:10:21:0,21,258	1/1:0,4:4:6:74,6,0	1/1:0,2:2:3:45,3,0	1/1:0,4:4:6:89,6,0	0/0:21,0:22:63:0,63,707
chr0	106768399	.	G	A	672.72	.	AC=12;AF=0.065;AN=184;BaseQRankSum=-2.452;DP=562;Dels=0.00;FS=2.397;HaplotypeScore=0.0376;InbreedingCoeff=0.3160;MLEAC=11;MLEAF=0.060;MQ=35.88;MQ0=14;MQRankSum=1.626;QD=16.41;ReadPosRankSum=-0.826	GT:AD:DP:GQ:PL	0/0:59,0:59:99:0,171,1827	0/0:11,0:11:21:0,21,215	0/0:15,0:15:39:0,39,413	./.:.:.:.:.	./.:.:.:.:.	0/0:12,0:12:36:0,36,371	0/0:9,0:9:24:0,24,239	./.:.:.:.:.	./.:.:.:.:.	0/0:11,0:11:27:0,27,279	./.:.:.:.:.	0/0:18,0:18:45:0,45,468	./.:.:.:.:.	1/1:0,3:3:9:88,9,0	0/0:8,0:8:21:0,21,223	./.:.:.:.:.	0/0:14,0:14:27:0,27,281	./.:.:.:.:.	0/0:3,0:3:9:0,9,98	0/0:4,0:4:9:0,9,93	./.:.:.:.:.	0/0:11,0:11:21:0,21,213	0/0:11,0:11:27:0,27,286	0/0:9,0:9:24:0,24,250	./.:.:.:.:.	0/0:12,0:12:24:0,24,249	0/0:6,0:6:6:0,6,65	./.:.:.:.:.	0/0:1,0:1:3:0,3,32	0/0:12,0:12:33:0,33,341	./.:.:.:.:.	./.:.:.:.:.	1/1:0,15:15:27:346,27,0	./.:.:.:.:.	0/0:14,0:14:36:0,36,379	0/0:4,0:4:9:0,9,100	0/0:20,0:20:48:0,48,505	0/0:3,0:3:9:0,9,92	./.:.:.:.:.	0/0:1,0:1:3:0,3,33	0/0:2,0:2:3:0,3,34	./.:.:.:.:.	./.:.:.:.:.	0/0:6,0:6:15:0,15,155	0/0:11,0:11:30:0,30,317	0/0:12,0:12:33:0,33,343	0/0:7,0:7:21:0,21,222	0/0:3,0:3:6:0,6,55	0/0:1,0:1:3:0,3,32	./.:.:.:.:.	./.:.:.:.:.	./.:.:.:.:.	0/0:3,0:3:9:0,9,96	0/0:2,0:2:6:0,6,62	0/0:2,0:2:6:0,6,55	0/0:1,0:1:3:0,3,32	0/0:2,0:2:3:0,3,32	./.:.:.:.:.	0/0:2,0:2:6:0,6,65	0/0:5,0:5:15:0,15,154	./.:.:.:.:.	./.:.:.:.:.	0/0:3,0:3:9:0,9,97	0/0:4,0:4:6:0,6,66	0/0:5,0:5:6:0,6,63	0/0:2,0:2:6:0,6,63	0/0:4,0:4:9:0,9,96	0/0:3,0:3:9:0,9,88	0/0:3,0:3:9:0,9,93	./.:.:.:.:.	0/0:2,0:2:6:0,6,61	0/0:2,0:2:6:0,6,59	./.:.:.:.:.	0/0:3,0:3:6:0,6,65	0/0:6,0:6:18:0,18,180	0/0:4,0:4:9:0,9,92	0/0:2,0:2:6:0,6,63	0/0:4,0:4:6:0,6,65	0/0:2,0:2:6:0,6,65	0/0:4,0:4:12:0,12,128	0/0:2,0:2:6:0,6,63	0/0:1,0:1:3:0,3,33	0/0:3,0:3:9:0,9,101	./.:.:.:.:.	0/0:4,0:4:9:0,9,92	0/0:3,0:3:6:0,6,67	0/0:2,0:2:6:0,6,61	./.:.:.:.:.	./.:.:.:.:.	0/0:2,0:2:3:0,3,28	./.:.:.:.:.	1/1:0,2:2:6:57,6,0	./.:.:.:.:.	./.:.:.:.:.	./.:.:.:.:.	0/1:3,1:4:16:16,0,75	1/1:0,5:6:15:150,15,0	./.:.:.:.:.	0/0:2,0:2:6:0,6,59	./.:.:.:.:.	1/1:0,5:5:15:162,15,0	./.:.:.:.:.	./.:.:.:.:.	0/0:3,0:3:9:0,9,98	0/0:4,0:4:6:0,6,61	0/0:8,0:8:15:0,15,164	0/1:5,1:6:21:21,0,74	0/0:3,0:3:9:0,9,89	./.:.:.:.:.	0/0:2,0:2:6:0,6,64	0/0:6,0:6:9:0,9,93	./.:.:.:.:.	0/0:4,0:4:6:0,6,61	0/0:2,0:2:3:0,3,31	./.:.:.:.:.	0/0:1,0:1:3:0,3,32	0/0:5,0:5:9:0,9,98	0/0:1,0:1:3:0,3,31	0/0:4,0:4:6:0,6,65	0/0:7,0:7:18:0,18,187	0/0:4,0:4:12:0,12,123	0/0:5,0:5:6:0,6,64	0/0:6,0:6:15:0,15,150	0/0:4,0:4:9:0,9,80	0/0:5,0:5:12:0,12,124	0/0:5,0:5:15:0,15,156	0/0:3,0:3:6:0,6,61	0/0:1,0:1:3:0,3,30	0/0:3,0:3:9:0,9,95	./.:.:.:.:.	./.:.:.:.:.	./.:.:.:.:.	0/0:4,0:4:6:0,6,89	./.:.:.:.:.	./.:.:.:.:.	./.:.:.:.:.	0/0:23,0:23:54:0,54,562
chr0	106779716	.	G	A	2239.36	.	AC=24;AF=0.092;AN=260;BaseQRankSum=0.964;DP=1009;Dels=0.00;FS=6.761;HaplotypeScore=0.1508;InbreedingCoeff=0.6347;MLEAC=19;MLEAF=0.073;MQ=58.03;MQ0=0;MQRankSum=1.157;QD=25.45;ReadPosRankSum=1.252	GT:AD:DP:GQ:PL	0/0:66,0:66:99:0,195,2042	0/0:16,0:16:45:0,45,475	0/0:18,0:18:51:0,51,544	0/0:54,0:54:99:0,162,1636	0/0:11,0:11:33:0,33,335	0/0:18,0:18:51:0,51,541	0/0:19,0:19:54:0,54,549	0/0:3,0:3:9:0,9,95	0/0:3,0:3:9:0,9,83	0/0:20,0:20:60:0,60,607	0/0:2,0:2:6:0,6,61	0/0:9,0:9:24:0,24,265	0/0:16,0:16:48:0,48,486	./.:.:.:.:.	0/0:14,0:14:39:0,39,418	0/0:23,0:23:63:0,63,676	0/0:9,0:10:24:0,24,261	0/0:2,0:2:6:0,6,59	1/1:0,6:6:15:172,15,0	0/0:5,0:5:15:0,15,145	0/0:5,0:5:15:0,15,154	1/1:0,17:17:42:472,42,0	0/0:14,0:14:39:0,39,416	0/0:19,0:19:54:0,54,577	0/0:3,0:3:9:0,9,95	0/0:20,0:20:51:0,51,551	0/0:14,0:14:42:0,42,428	0/0:2,0:2:6:0,6,63	0/0:3,0:3:9:0,9,94	0/0:20,0:20:51:0,51,576	0/0:6,0:6:18:0,18,190	0/0:3,0:3:9:0,9,93	0/0:26,0:26:78:0,78,791	0/0:6,0:6:18:0,18,174	0/0:13,0:13:36:0,36,382	0/0:2,0:2:6:0,6,64	0/0:29,0:29:87:0,87,897	0/0:12,0:12:33:0,33,343	0/0:8,0:8:21:0,21,233	./.:.:.:.:.	0/0:4,0:4:12:0,12,128	0/0:11,0:11:33:0,33,339	0/0:22,0:22:54:0,54,606	0/0:21,0:21:63:0,63,636	1/1:0,12:12:36:376,36,0	1/1:0,18:18:42:495,42,0	0/0:11,0:11:30:0,30,327	1/1:0,5:5:15:160,15,0	./.:.:.:.:.	0/0:5,0:5:15:0,15,156	0/0:4,0:4:12:0,12,122	0/0:3,0:3:9:0,9,95	0/0:6,0:6:18:0,18,189	0/0:7,0:7:21:0,21,213	0/0:5,0:5:15:0,15,147	0/0:4,0:4:12:0,12,121	1/1:0,5:5:15:155,15,0	1/1:0,5:5:12:140,12,0	0/0:2,0:2:6:0,6,61	0/0:7,0:7:21:0,21,207	0/0:6,0:6:18:0,18,178	0/0:3,0:3:9:0,9,91	0/0:8,0:8:24:0,24,240	0/0:4,0:4:12:0,12,121	0/0:3,0:3:9:0,9,86	0/0:1,0:1:3:0,3,31	0/0:6,0:6:18:0,18,178	0/0:2,0:2:6:0,6,48	0/0:3,0:3:9:0,9,91	0/0:5,0:5:15:0,15,151	0/0:3,0:3:9:0,9,91	0/0:5,0:5:12:0,12,142	0/0:5,0:5:15:0,15,152	0/0:6,0:6:18:0,18,187	0/0:3,0:3:9:0,9,89	0/0:3,0:3:9:0,9,95	0/0:1,0:1:3:0,3,30	0/0:4,0:4:12:0,12,126	1/1:0,2:2:6:63,6,0	0/0:7,0:7:15:0,15,179	0/0:1,0:1:3:0,3,32	1/1:0,2:2:6:63,6,0	0/0:7,0:7:21:0,21,215	0/0:6,0:6:15:0,15,174	0/0:2,0:2:6:0,6,63	0/0:4,0:4:12:0,12,116	0/0:8,0:8:24:0,24,225	0/0:9,0:9:24:0,24,263	0/0:3,0:3:9:0,9,97	0/0:7,0:7:21:0,21,206	0/0:1,0:1:3:0,3,32	0/0:2,0:2:6:0,6,61	0/0:3,0:3:9:0,9,92	./.:.:.:.:.	0/0:1,0:1:3:0,3,33	0/0:1,0:1:3:0,3,32	0/0:3,0:3:9:0,9,96	0/0:1,0:1:3:0,3,30	0/0:2,0:2:6:0,6,57	0/0:5,0:5:15:0,15,148	0/0:6,0:6:18:0,18,189	./.:.:.:.:.	0/0:3,0:3:9:0,9,89	0/0:2,0:2:6:0,6,62	0/0:3,0:3:6:0,6,74	0/0:5,0:5:15:0,15,150	0/0:1,0:1:3:0,3,32	0/0:4,0:4:12:0,12,122	0/0:6,0:6:18:0,18,189	0/0:4,0:4:12:0,12,116	0/0:7,0:7:21:0,21,216	0/0:6,0:6:18:0,18,191	0/0:5,0:5:15:0,15,150	0/0:3,0:3:9:0,9,89	0/0:3,0:3:9:0,9,91	0/0:9,0:9:27:0,27,275	0/0:4,0:4:12:0,12,122	0/0:2,0:2:6:0,6,57	0/0:1,0:1:3:0,3,32	0/0:4,0:4:12:0,12,119	1/1:0,8:8:24:252,24,0	0/0:5,0:5:15:0,15,149	0/0:4,0:4:12:0,12,122	0/0:5,0:5:15:0,15,152	0/0:3,0:3:6:0,6,77	0/0:5,0:5:15:0,15,158	1/1:0,4:4:12:126,12,0	1/1:0,4:4:12:126,12,0	./.:.:.:.:.	0/0:4,0:4:6:0,6,89	0/0:2,0:2:3:0,3,45	0/0:6,0:6:15:0,15,166	0/0:4,0:4:6:0,6,89	0/0:8,0:8:12:0,12,179	0/0:6,0:6:9:0,9,134	./.:.:.:.:.	0/0:21,0:21:57:0,57,609
chr0	106791462	.	C	G	1723.39	.	AC=21;AF=0.080;AN=262;BaseQRankSum=-0.605;DP=954;Dels=0.00;FS=0.000;HaplotypeScore=0.0964;InbreedingCoeff=0.5207;MLEAC=18;MLEAF=0.069;MQ=59.87;MQ0=0;MQRankSum=-1.030;QD=24.98;ReadPosRankSum=-1.088	GT:AD:DP:GQ:PL	0/0:59,0:59:99:0,177,1860	0/0:18,0:18:48:0,48,534	1/1:0,20:20:57:602,57,0	0/0:40,0:40:99:0,117,1237	0/0:20,0:20:57:0,57,619	0/0:12,0:12:27:0,27,315	0/0:13,0:13:39:0,39,394	0/0:2,0:2:6:0,6,69	0/0:1,0:1:3:0,3,31	0/0:15,0:15:42:0,42,432	0/0:3,0:3:9:0,9,95	0/0:15,0:15:45:0,45,472	0/0:12,0:12:36:0,36,373	0/0:1,0:1:3:0,3,30	0/0:21,0:21:60:0,60,645	0/0:15,0:15:45:0,45,471	0/0:19,0:19:57:0,57,573	0/0:3,0:3:9:0,9,95	0/0:6,0:6:18:0,18,185	0/0:6,0:6:18:0,18,178	0/0:2,0:2:6:0,6,65	0/0:12,0:12:36:0,36,385	0/0:11,0:11:33:0,33,338	0/0:21,0:21:63:0,63,639	./.:.:.:.:.	0/0:25,0:25:75:0,75,765	0/0:10,0:10:30:0,30,302	0/0:5,0:5:15:0,15,158	0/0:3,0:3:9:0,9,98	0/0:19,0:19:54:0,54,573	0/0:4,0:4:12:0,12,127	0/0:3,0:3:9:0,9,96	0/0:10,0:10:21:0,21,254	0/0:2,0:2:6:0,6,65	0/0:19,0:19:57:0,57,599	0/0:1,0:1:3:0,3,32	0/0:25,0:25:75:0,75,790	0/0:8,0:8:18:0,18,212	0/0:11,0:11:33:0,33,342	0/0:3,0:3:9:0,9,96	0/0:3,0:3:9:0,9,97	0/0:8,0:8:24:0,24,252	0/0:15,0:15:45:0,45,454	0/0:17,0:17:51:0,51,510	1/1:0,13:13:39:393,39,0	0/0:14,0:14:30:0,30,368	1/1:0,7:7:21:216,21,0	0/0:5,0:5:15:0,15,162	0/0:2,0:2:3:0,3,45	0/0:5,0:5:15:0,15,153	0/0:1,0:1:3:0,3,30	0/0:5,0:5:12:0,12,141	0/0:6,0:6:18:0,18,186	0/0:1,0:1:3:0,3,34	0/0:6,0:6:18:0,18,193	0/0:2,0:2:6:0,6,62	0/0:6,0:6:18:0,18,183	0/0:5,0:5:15:0,15,158	0/0:5,0:5:15:0,15,153	0/0:6,0:6:18:0,18,180	0/0:7,0:7:21:0,21,219	0/0:9,0:9:27:0,27,267	0/0:7,0:7:21:0,21,216	0/0:5,0:5:15:0,15,156	0/0:8,0:8:24:0,24,249	0/0:3,0:3:9:0,9,86	0/0:2,0:2:6:0,6,62	0/0:7,0:7:21:0,21,218	0/0:6,0:6:15:0,15,167	./.:.:.:.:.	0/0:3,0:3:9:0,9,89	0/0:6,0:6:18:0,18,183	1/1:0,7:7:21:216,21,0	0/1:3,1:4:18:18,0,75	0/0:3,0:3:9:0,9,96	0/0:6,0:6:15:0,15,173	0/0:1,0:1:3:0,3,34	0/0:3,0:3:9:0,9,95	0/0:1,0:1:3:0,3,34	0/0:5,0:5:15:0,15,159	./.:.:.:.:.	0/0:1,0:1:3:0,3,32	0/0:3,0:3:9:0,9,97	1/1:0,2:2:6:64,6,0	1/1:0,1:1:3:25,3,0	0/0:1,0:1:3:0,3,32	0/0:5,0:5:15:0,15,149	0/0:2,0:2:6:0,6,64	0/0:7,0:7:21:0,21,210	0/0:5,0:5:15:0,15,156	0/0:5,0:5:12:0,12,138	0/0:8,0:8:24:0,24,258	0/0:3,0:3:9:0,9,95	0/0:3,0:3:9:0,9,100	0/0:3,0:3:9:0,9,96	0/0:1,0:1:3:0,3,32	0/0:5,0:5:15:0,15,151	0/0:3,0:3:9:0,9,86	./.:.:.:.:.	0/0:2,0:2:6:0,6,63	0/0:3,0:3:9:0,9,92	0/0:2,0:2:6:0,6,67	0/0:1,0:1:3:0,3,30	0/0:4,0:4:12:0,12,118	0/0:3,0:3:9:0,9,96	0/0:1,0:1:3:0,3,30	0/0:4,0:4:12:0,12,132	0/0:11,0:11:33:0,33,336	0/0:2,0:2:6:0,6,65	0/0:1,0:1:3:0,3,31	0/0:8,0:8:21:0,21,237	0/0:2,0:2:6:0,6,67	0/0:14,0:14:39:0,39,414	0/0:7,0:7:21:0,21,206	0/0:2,0:2:6:0,6,65	0/0:8,0:8:24:0,24,252	0/0:4,0:4:12:0,12,125	0/0:6,0:6:18:0,18,180	0/0:7,0:7:21:0,21,216	0/0:2,0:2:6:0,6,60	0/0:5,0:5:15:0,15,159	0/0:5,0:5:15:0,15,150	0/0:5,0:5:15:0,15,162	1/1:0,1:1:3:32,3,0	1/1:0,5:5:15:155,15,0	0/0:9,0:9:24:0,24,265	1/1:0,5:5:15:148,15,0	1/1:0,4:4:12:128,12,0	0/0:9,0:9:27:0,27,282	./.:.:.:.:.	0/0:2,0:2:3:0,3,45	0/0:3,0:3:6:0,6,62	0/0:4,0:4:6:0,6,89	0/0:3,0:3:6:0,6,74	0/0:4,0:4:6:0,6,89	./.:.:.:.:.	0/0:18,0:18:54:0,54,599
chr0	106793000	.	T	C	1591.56	.	AC=23;AF=0.087;AN=264;BaseQRankSum=3.283;DP=868;Dels=0.00;FS=4.485;HaplotypeScore=0.1499;InbreedingCoeff=0.4852;MLEAC=19;MLEAF=0.072;MQ=59.73;MQ0=0;MQRankSum=0.564;QD=24.49;ReadPosRankSum=-1.088	GT:AD:DP:GQ:PL	0/0:56,0:56:99:0,162,1677	0/0:20,0:20:57:0,57,593	1/1:0,12:12:33:368,33,0	0/0:42,0:42:99:0,114,1191	0/0:23,0:23:60:0,60,660	0/0:7,0:7:21:0,21,211	0/0:14,0:14:42:0,42,425	0/0:3,0:3:9:0,9,97	0/0:1,0:1:3:0,3,32	0/0:22,0:22:66:0,66,640	0/0:1,0:1:3:0,3,33	0/0:9,0:9:27:0,27,267	0/0:15,0:15:45:0,45,449	./.:.:.:.:.	0/0:18,0:18:54:0,54,551	0/0:17,0:17:48:0,48,507	0/0:24,0:24:69:0,69,713	0/0:2,0:2:6:0,6,65	0/0:4,0:4:12:0,12,117	0/0:1,0:1:3:0,3,29	0/0:3,0:3:9:0,9,97	0/0:5,0:5:9:0,9,118	0/0:11,0:11:30:0,30,302	0/0:20,0:20:60:0,60,604	0/0:1,0:1:3:0,3,34	0/0:14,0:14:42:0,42,432	0/0:14,0:14:33:0,33,387	0/0:3,0:3:9:0,9,100	0/0:2,0:2:6:0,6,63	0/0:17,0:17:51:0,51,498	0/0:3,0:3:9:0,9,97	0/0:1,0:1:3:0,3,32	0/0:9,0:9:21:0,21,236	0/0:2,0:2:6:0,6,63	0/0:20,0:20:54:0,54,575	0/0:3,0:3:9:0,9,97	0/0:15,0:15:39:0,39,425	0/0:5,0:5:15:0,15,146	0/0:9,0:9:27:0,27,265	0/0:2,0:2:6:0,6,54	0/0:1,0:1:3:0,3,33	0/0:13,0:13:39:0,39,397	0/0:12,0:12:33:0,33,337	0/0:16,0:17:42:0,42,454	1/1:0,11:11:33:340,33,0	0/0:16,0:16:42:0,42,442	1/1:0,11:11:33:350,33,0	0/0:2,0:2:6:0,6,64	0/0:5,0:5:15:0,15,154	0/0:3,0:3:9:0,9,95	0/0:4,0:4:12:0,12,117	0/0:1,0:1:3:0,3,29	0/0:7,0:7:21:0,21,204	0/0:9,0:9:27:0,27,276	0/0:2,0:2:6:0,6,60	0/0:1,0:1:3:0,3,32	0/0:6,0:6:18:0,18,173	0/0:6,0:6:15:0,15,168	0/0:3,0:3:9:0,9,93	0/0:8,0:8:24:0,24,250	0/0:3,0:3:9:0,9,89	0/0:8,0:8:24:0,24,243	0/0:6,0:6:18:0,18,182	0/0:1,0:1:3:0,3,31	0/0:4,0:4:12:0,12,118	0/0:4,0:4:12:0,12,120	0/0:3,0:3:9:0,9,91	0/0:5,0:5:15:0,15,154	0/0:1,0:1:3:0,3,32	1/1:0,1:1:3:32,3,0	0/0:2,0:2:6:0,6,63	0/0:3,0:3:9:0,9,92	1/1:0,1:1:3:31,3,0	0/1:3,4:7:73:109,0,73	0/0:7,0:7:21:0,21,209	0/0:2,0:2:6:0,6,57	0/0:1,0:1:3:0,3,31	0/0:3,0:3:9:0,9,91	0/0:3,0:3:9:0,9,90	0/0:6,0:6:15:0,15,165	0/0:2,0:2:6:0,6,51	0/0:5,0:5:9:0,9,105	0/0:3,0:3:9:0,9,98	1/1:0,2:2:6:65,6,0	1/1:0,3:3:9:96,9,0	0/0:3,0:3:9:0,9,95	0/0:5,0:5:12:0,12,118	0/0:3,0:3:9:0,9,93	0/0:4,0:4:12:0,12,122	0/0:8,0:8:24:0,24,254	0/0:1,0:1:3:0,3,29	0/0:8,0:8:24:0,24,237	0/0:3,0:3:9:0,9,91	0/0:2,0:2:6:0,6,57	0/0:4,0:4:12:0,12,118	0/0:4,0:4:12:0,12,127	0/0:2,0:2:6:0,6,61	0/0:2,0:2:6:0,6,56	0/0:6,0:6:18:0,18,179	0/0:3,0:3:9:0,9,90	0/0:3,0:3:9:0,9,100	./.:.:.:.:.	0/0:2,0:2:6:0,6,61	0/0:1,0:1:3:0,3,32	0/0:3,0:3:9:0,9,91	0/0:3,0:3:9:0,9,93	0/0:8,0:8:24:0,24,246	0/0:7,0:7:21:0,21,208	0/0:2,0:2:6:0,6,63	0/0:2,0:2:6:0,6,62	0/0:4,0:4:12:0,12,123	0/0:2,0:2:6:0,6,65	0/0:7,0:7:21:0,21,201	0/0:5,0:5:15:0,15,140	0/0:3,0:3:9:0,9,92	0/0:6,0:6:18:0,18,173	0/0:3,0:3:9:0,9,92	./.:.:.:.:.	0/0:2,0:2:6:0,6,65	0/0:4,0:4:12:0,12,115	0/0:4,0:4:12:0,12,118	0/0:5,0:5:15:0,15,151	0/0:7,0:7:21:0,21,213	1/1:0,2:2:6:63,6,0	1/1:0,4:4:12:124,12,0	0/0:1,0:1:3:0,3,29	1/1:0,2:2:6:62,6,0	1/1:0,9:9:21:229,21,0	0/0:3,0:3:9:0,9,84	0/0:4,0:4:12:0,12,124	0/0:2,0:2:3:0,3,32	./.:.:.:.:.	./.:.:.:.:.	0/0:4,0:4:6:0,6,89	0/0:4,0:4:6:0,6,89	0/0:1,0:1:3:0,3,31	0/0:17,0:17:51:0,51,537
chr0	106793105	.	T	C	2352.73	.	AC=31;AF=0.123;AN=252;BaseQRankSum=2.479;DP=756;Dels=0.00;FS=0.859;HaplotypeScore=0.2306;InbreedingCoeff=0.5241;MLEAC=27;MLEAF=0.107;MQ=59.86;MQ0=0;MQRankSum=-0.162;QD=25.03;ReadPosRankSum=-1.193	GT:AD:DP:GQ:PL	0/0:45,0:45:99:0,123,1393	0/0:19,0:19:54:0,54,584	0/0:12,0:12:36:0,36,385	0/0:28,0:28:84:0,84,890	0/0:12,0:12:36:0,36,374	0/0:6,0:6:18:0,18,185	0/0:7,0:7:18:0,18,200	./.:.:.:.:.	0/0:1,0:1:3:0,3,33	0/0:19,0:19:57:0,57,610	./.:.:.:.:.	0/0:5,0:5:12:0,12,142	1/1:0,15:15:45:493,45,0	./.:.:.:.:.	0/0:12,0:12:36:0,36,390	0/0:11,0:11:30:0,30,320	0/0:10,0:10:21:0,21,246	./.:.:.:.:.	0/0:5,0:5:15:0,15,159	0/0:1,0:1:3:0,3,32	0/0:1,0:1:3:0,3,32	0/0:9,0:9:24:0,24,270	0/0:13,0:13:36:0,36,376	0/0:19,0:19:54:0,54,577	./.:.:.:.:.	1/1:0,18:18:54:576,54,0	0/0:19,0:19:45:0,45,511	0/0:3,0:3:9:0,9,94	0/0:1,0:1:3:0,3,32	0/0:17,0:17:51:0,51,533	1/1:0,1:1:3:32,3,0	0/0:3,0:3:9:0,9,93	0/1:7,8:15:99:180,0,164	1/1:0,4:4:12:128,12,0	0/0:17,0:17:51:0,51,530	0/0:1,0:1:3:0,3,33	0/0:15,0:15:42:0,42,457	0/0:7,0:7:18:0,18,178	0/0:14,0:14:42:0,42,441	./.:.:.:.:.	0/0:2,0:2:6:0,6,63	1/1:0,13:13:36:386,36,0	0/0:12,0:12:30:0,30,346	0/0:24,0:24:69:0,69,733	0/0:15,0:15:45:0,45,465	0/0:11,0:11:33:0,33,349	0/0:7,0:7:21:0,21,226	0/0:1,0:1:3:0,3,31	0/0:6,0:6:18:0,18,177	0/0:5,0:5:12:0,12,143	0/0:4,0:4:12:0,12,126	0/0:3,0:3:6:0,6,64	0/0:6,0:6:18:0,18,197	0/0:4,0:4:12:0,12,132	0/0:1,0:1:3:0,3,32	0/0:2,0:2:6:0,6,65	0/0:6,0:6:18:0,18,196	0/0:2,0:2:6:0,6,63	0/0:1,0:1:3:0,3,32	0/0:4,0:4:12:0,12,122	1/1:0,4:4:12:127,12,0	1/1:0,3:3:9:97,9,0	0/0:7,0:7:21:0,21,211	1/1:0,2:2:6:66,6,0	0/0:5,0:5:15:0,15,157	0/0:5,0:5:15:0,15,158	0/0:4,0:4:12:0,12,130	0/0:6,0:6:18:0,18,191	0/0:2,0:2:6:0,6,63	0/0:3,0:3:9:0,9,97	0/0:3,0:3:9:0,9,94	0/0:3,0:3:9:0,9,96	0/0:3,0:3:9:0,9,100	0/0:4,0:4:9:0,9,92	0/0:5,0:5:15:0,15,160	./.:.:.:.:.	0/0:6,0:6:15:0,15,171	0/0:2,0:2:6:0,6,66	./.:.:.:.:.	0/0:2,0:2:6:0,6,64	0/0:1,0:1:3:0,3,30	0/0:1,0:1:3:0,3,29	0/0:2,0:2:6:0,6,64	0/0:3,0:3:9:0,9,97	0/0:6,0:6:18:0,18,183	0/0:3,0:3:9:0,9,99	0/0:3,0:3:9:0,9,92	0/0:3,0:3:9:0,9,93	0/0:3,0:3:9:0,9,96	0/0:5,0:5:15:0,15,164	0/0:2,0:2:6:0,6,61	1/1:0,3:3:9:100,9,0	1/1:0,3:3:9:95,9,0	0/0:1,0:1:3:0,3,32	0/0:2,0:2:6:0,6,66	1/1:0,4:4:12:116,12,0	0/0:3,0:3:9:0,9,95	0/0:3,0:3:6:0,6,63	0/0:3,0:3:9:0,9,94	1/1:0,3:3:9:97,9,0	1/1:0,4:4:12:126,12,0	1/1:0,1:1:3:32,3,0	1/1:0,1:1:3:31,3,0	0/0:2,0:2:6:0,6,66	0/0:1,0:1:3:0,3,32	0/0:8,0:8:24:0,24,260	0/0:2,0:2:6:0,6,58	0/0:7,0:7:18:0,18,202	0/0:1,0:1:3:0,3,31	0/0:1,0:1:3:0,3,29	0/0:4,0:4:12:0,12,120	0/0:1,0:1:3:0,3,32	0/0:9,0:9:27:0,27,285	0/0:1,0:1:3:0,3,30	0/0:2,0:2:6:0,6,63	0/0:3,0:3:9:0,9,95	0/0:6,0:6:18:0,18,188	./.:.:.:.:.	0/0:2,0:2:6:0,6,65	./.:.:.:.:.	0/0:3,0:3:9:0,9,95	0/0:2,0:2:6:0,6,63	0/0:1,0:1:3:0,3,33	0/0:3,0:3:9:0,9,100	0/0:4,0:4:12:0,12,127	0/0:1,0:1:3:0,3,33	0/0:3,0:3:6:0,6,79	0/0:5,0:5:15:0,15,158	0/0:2,0:2:6:0,6,61	0/0:3,0:3:9:0,9,95	0/0:2,0:2:3:0,3,44	./.:.:.:.:.	0/0:2,0:2:3:0,3,45	0/0:2,0:2:3:0,3,45	0/0:2,0:2:3:0,3,45	0/0:1,0:1:3:0,3,31	0/0:24,0:24:72:0,72,818
chr0	106793204	.	T	G	4141.37	.	AC=51;AF=0.209;AN=244;BaseQRankSum=0.210;DP=768;Dels=0.00;FS=0.000;HaplotypeScore=0.1850;InbreedingCoeff=0.6594;MLEAC=48;MLEAF=0.197;MQ=59.59;MQ0=0;MQRankSum=0.249;QD=27.07;ReadPosRankSum=-0.546	GT:AD:DP:GQ:PL	0/0:41,0:41:99:0,123,1298	0/0:21,0:21:60:0,60,613	0/0:19,0:19:54:0,54,580	1/1:0,30:30:90:928,90,0	0/0:10,0:10:30:0,30,311	0/0:7,0:7:21:0,21,218	1/1:0,10:10:30:299,30,0	0/0:2,0:2:6:0,6,65	./.:.:.:.:.	0/0:20,0:20:60:0,60,598	0/0:1,0:1:3:0,3,32	0/0:8,0:8:24:0,24,249	0/0:7,0:7:21:0,21,213	1/1:0,1:1:3:31,3,0	0/0:13,0:14:36:0,36,390	0/0:17,0:17:51:0,51,513	0/0:11,0:11:33:0,33,337	0/1:1,1:2:26:27,0,26	1/1:0,7:7:21:215,21,0	0/0:3,0:3:9:0,9,77	./.:.:.:.:.	0/0:9,0:9:21:0,21,234	1/1:0,16:16:45:478,45,0	0/0:17,0:17:48:0,48,519	1/1:0,1:1:3:34,3,0	0/0:17,0:17:51:0,51,530	1/1:0,12:12:36:383,36,0	0/0:4,0:4:12:0,12,127	./.:.:.:.:.	0/0:13,0:13:39:0,39,410	0/0:5,0:5:15:0,15,160	0/0:3,0:3:9:0,9,99	0/0:17,0:17:45:0,45,490	0/0:1,0:1:3:0,3,31	0/0:15,0:15:39:0,39,428	0/0:3,0:3:9:0,9,92	0/0:15,0:15:45:0,45,468	0/0:6,0:6:18:0,18,182	0/0:6,0:6:18:0,18,183	0/0:1,0:1:3:0,3,32	0/0:3,0:3:9:0,9,100	0/0:8,0:8:24:0,24,246	1/1:0,14:14:39:404,39,0	0/0:17,0:17:51:0,51,515	0/0:18,0:18:54:0,54,563	0/0:17,0:17:51:0,51,510	0/0:11,0:11:33:0,33,341	0/0:3,0:3:9:0,9,97	1/1:0,3:3:9:97,9,0	0/0:3,0:3:9:0,9,93	0/0:2,0:2:6:0,6,62	1/1:0,1:1:3:26,3,0	0/0:5,0:5:12:0,12,123	1/1:0,7:7:21:221,21,0	0/0:4,0:4:12:0,12,120	./.:.:.:.:.	0/0:3,0:3:9:0,9,92	0/0:9,0:9:27:0,27,273	0/0:1,0:1:3:0,3,32	0/0:4,0:4:12:0,12,124	0/0:3,0:3:9:0,9,92	0/0:4,0:4:12:0,12,128	0/0:12,0:12:36:0,36,367	0/0:1,0:1:3:0,3,30	1/1:0,5:5:12:125,12,0	0/0:2,0:2:6:0,6,61	1/1:0,2:2:6:60,6,0	0/0:1,0:1:3:0,3,31	0/0:4,0:4:12:0,12,122	./.:.:.:.:.	1/1:0,1:1:3:30,3,0	0/0:2,0:2:6:0,6,65	0/0:1,0:1:3:0,3,34	0/0:4,0:4:12:0,12,120	0/0:2,0:2:6:0,6,64	./.:.:.:.:.	./.:.:.:.:.	0/0:1,0:1:3:0,3,31	0/0:1,0:1:3:0,3,31	0/0:3,0:3:6:0,6,75	1/1:0,4:4:12:122,12,0	0/0:2,0:2:6:0,6,61	1/1:0,3:3:9:89,9,0	0/0:10,0:10:27:0,27,292	0/0:5,0:5:15:0,15,163	1/1:0,4:4:12:123,12,0	0/0:2,0:2:6:0,6,65	0/0:3,0:3:9:0,9,96	0/0:1,0:1:3:0,3,30	1/1:0,2:2:6:64,6,0	0/0:1,0:1:3:0,3,29	0/0:2,0:2:6:0,6,53	0/0:4,0:4:12:0,12,124	1/1:0,3:3:9:93,9,0	./.:.:.:.:.	./.:.:.:.:.	./.:.:.:.:.	0/0:2,0:2:6:0,6,61	0/0:1,0:1:3:0,3,30	0/0:2,0:2:6:0,6,61	0/0:1,0:1:3:0,3,33	./.:.:.:.:.	0/0:2,0:2:6:0,6,61	1/1:0,3:3:9:93,9,0	./.:.:.:.:.	1/1:0,6:6:18:184,18,0	0/0:6,0:6:18:0,18,193	0/0:10,0:10:30:0,30,309	0/0:3,0:3:9:0,9,95	1/1:0,4:4:12:126,12,0	0/0:4,0:4:12:0,12,126	0/0:3,0:3:9:0,9,95	0/0:5,0:5:15:0,15,157	0/0:6,0:6:18:0,18,185	0/0:2,0:2:6:0,6,61	0/0:3,0:3:9:0,9,92	0/0:3,0:3:9:0,9,93	0/0:3,0:3:9:0,9,91	0/0:1,0:1:3:0,3,32	1/1:0,6:6:18:189,18,0	0/0:3,0:3:9:0,9,92	0/0:3,0:3:9:0,9,91	1/1:0,3:3:9:90,9,0	0/0:4,0:4:12:0,12,122	0/0:1,0:1:3:0,3,31	1/1:0,3:3:6:63,6,0	0/0:2,0:2:6:0,6,65	0/0:5,0:5:15:0,15,157	0/0:3,0:3:9:0,9,88	./.:.:.:.:.	0/0:2,0:2:3:0,3,45	0/0:2,0:2:6:0,6,60	0/0:4,0:5:6:0,6,89	./.:.:.:.:.	./.:.:.:.:.	0/0:2,0:2:3:0,3,45	0/0:30,0:30:90:0,90,1015
chr0	106805713	.	C	T	4301.62	.	AC=54;AF=0.206;AN=262;BaseQRankSum=-2.345;DP=1008;Dels=0.00;FS=2.235;HaplotypeScore=0.1578;InbreedingCoeff=0.6360;MLEAC=50;MLEAF=0.191;MQ=59.14;MQ0=0;MQRankSum=0.066;QD=24.17;ReadPosRankSum=-1.805	GT:AD:DP:GQ:PL	0/0:78,0:78:99:0,235,2495	0/0:16,0:16:48:0,48,509	0/0:9,0:9:27:0,27,271	0/0:40,0:40:99:0,120,1224	1/1:0,14:14:42:435,42,0	0/0:16,0:16:48:0,48,501	0/0:18,0:18:48:0,48,525	1/1:0,3:3:9:94,9,0	0/0:3,0:3:9:0,9,90	0/0:17,0:17:51:0,51,536	0/0:2,0:2:6:0,6,65	0/0:18,0:18:54:0,54,550	0/0:10,0:10:30:0,30,321	./.:.:.:.:.	1/1:0,12:12:36:381,36,0	0/1:11,11:22:99:275,0,280	1/1:0,23:23:69:704,69,0	0/1:1,1:2:26:26,0,26	0/0:5,0:5:15:0,15,148	0/0:10,0:10:21:0,21,259	0/0:3,0:3:9:0,9,96	0/0:18,0:18:54:0,54,565	0/0:40,0:40:99:0,108,1190	0/0:24,0:25:69:0,69,728	0/0:6,0:6:18:0,18,195	0/0:21,0:21:63:0,63,650	0/0:12,0:12:36:0,36,379	0/0:7,0:7:21:0,21,231	./.:.:.:.:.	1/1:0,15:15:42:436,42,0	1/1:0,5:5:15:173,15,0	1/1:0,2:2:6:62,6,0	0/0:26,0:26:78:0,78,820	0/0:1,0:1:3:0,3,33	0/0:17,0:17:48:0,48,529	0/1:4,1:5:15:15,0,117	0/0:22,0:22:57:0,57,647	0/0:11,0:11:33:0,33,336	0/0:17,0:17:45:0,45,484	1/1:0,4:4:12:126,12,0	1/1:0,6:6:18:191,18,0	0/0:12,0:12:36:0,36,371	0/0:8,0:8:24:0,24,243	0/0:17,0:17:45:0,45,503	0/0:10,0:10:30:0,30,331	0/0:25,0:25:72:0,72,752	0/0:12,0:12:33:0,33,364	0/0:1,0:1:3:0,3,32	1/1:0,1:1:3:31,3,0	0/0:8,0:8:24:0,24,252	0/0:2,0:2:6:0,6,64	1/1:0,1:1:3:32,3,0	0/0:3,0:3:9:0,9,96	0/0:3,0:3:9:0,9,95	0/0:2,0:2:6:0,6,65	0/0:7,0:7:21:0,21,222	0/0:2,0:2:6:0,6,65	0/0:5,0:5:15:0,15,162	./.:.:.:.:.	0/0:3,0:3:6:0,6,61	0/0:4,0:4:12:0,12,122	1/1:0,3:3:9:95,9,0	1/1:0,8:8:24:250,24,0	0/0:2,0:2:6:0,6,65	0/0:2,0:2:6:0,6,64	1/1:0,6:6:18:182,18,0	1/1:0,2:2:6:64,6,0	1/1:0,11:11:33:325,33,0	1/1:0,3:3:9:86,9,0	./.:.:.:.:.	0/0:2,0:2:6:0,6,66	0/0:3,0:3:6:0,6,75	0/0:3,0:3:9:0,9,97	0/0:6,0:6:18:0,18,196	0/0:3,0:3:9:0,9,91	0/0:2,0:2:6:0,6,63	0/0:1,0:1:3:0,3,30	0/0:2,0:2:6:0,6,65	0/0:1,0:1:3:0,3,33	0/0:5,0:5:15:0,15,156	0/0:3,0:3:9:0,9,96	0/0:1,0:1:3:0,3,30	0/0:6,0:6:18:0,18,191	0/0:4,0:4:12:0,12,123	0/0:1,0:1:3:0,3,32	0/0:2,0:2:6:0,6,64	0/0:1,0:1:3:0,3,32	0/0:4,0:4:12:0,12,129	0/0:8,0:8:24:0,24,257	1/1:0,2:2:6:62,6,0	./.:.:.:.:.	0/0:1,0:1:3:0,3,32	0/0:5,0:5:15:0,15,159	1/1:0,1:1:3:32,3,0	0/0:3,0:3:9:0,9,92	0/0:3,0:3:9:0,9,95	0/1:3,1:4:20:20,0,86	0/0:4,0:4:12:0,12,129	0/0:2,0:2:6:0,6,63	0/0:2,0:2:3:0,3,29	0/0:3,0:4:9:0,9,95	1/1:0,1:1:3:32,3,0	1/1:0,5:5:15:150,15,0	0/0:2,0:2:6:0,6,59	0/0:7,0:7:21:0,21,214	0/0:3,0:3:9:0,9,96	0/0:6,0:6:18:0,18,193	0/0:4,0:4:12:0,12,126	1/1:0,2:2:6:59,6,0	0/0:6,0:6:18:0,18,188	0/0:2,0:2:6:0,6,61	1/1:0,2:2:6:62,6,0	1/1:0,5:5:15:144,15,0	1/1:0,8:8:24:239,24,0	0/0:6,0:6:18:0,18,192	0/0:6,0:6:18:0,18,186	0/0:10,0:10:27:0,27,298	0/0:1,0:1:3:0,3,31	0/0:5,0:5:15:0,15,158	./.:.:.:.:.	0/0:4,0:4:12:0,12,124	0/0:6,0:6:18:0,18,185	0/0:7,0:7:18:0,18,205	0/0:4,0:4:12:0,12,122	0/0:1,0:1:3:0,3,32	0/0:4,0:4:12:0,12,126	0/0:6,0:6:18:0,18,186	0/0:9,0:9:27:0,27,277	0/0:1,0:1:3:0,3,32	0/0:6,0:6:12:0,12,153	0/0:1,0:1:3:0,3,30	0/0:4,0:4:12:0,12,128	0/0:6,0:6:9:0,9,134	0/0:3,0:3:9:0,9,92	0/0:2,0:2:3:0,3,45	0/0:4,0:4:6:0,6,89	0/0:26,0:26:78:0,78,864
chr0	106810600	.	T	G	829.57	.	AC=18;AF=0.076;AN=236;BaseQRankSum=-0.920;DP=675;Dels=0.00;FS=1.648;HaplotypeScore=0.1654;InbreedingCoeff=0.4176;MLEAC=14;MLEAF=0.059;MQ=55.31;MQ0=5;MQRankSum=2.963;QD=24.40;ReadPosRankSum=1.293	GT:AD:DP:GQ:PL	0/0:32,0:32:93:0,93,1005	0/0:12,0:12:33:0,33,351	0/0:15,0:15:45:0,45,470	0/0:28,0:29:78:0,78,815	0/0:4,0:4:9:0,9,91	0/0:4,0:4:12:0,12,119	0/0:10,0:10:30:0,30,308	0/0:1,0:1:3:0,3,36	./.:.:.:.:.	0/0:16,0:16:45:0,45,457	0/0:1,0:1:3:0,3,32	0/0:15,0:15:45:0,45,472	0/0:6,0:6:18:0,18,192	./.:.:.:.:.	0/0:12,0:12:33:0,33,348	0/0:16,0:16:48:0,48,507	0/0:20,0:20:54:0,54,574	0/0:1,0:1:3:0,3,31	0/0:5,0:5:12:0,12,128	0/0:13,0:13:30:0,30,359	0/0:1,0:1:3:0,3,34	0/0:12,0:12:27:0,27,269	0/0:10,0:10:27:0,27,292	0/0:17,0:17:51:0,51,533	./.:.:.:.:.	0/0:7,0:8:18:0,18,193	0/0:8,0:8:24:0,24,251	./.:.:.:.:.	./.:.:.:.:.	0/0:12,0:12:33:0,33,342	0/0:2,0:2:6:0,6,62	0/0:2,0:2:6:0,6,60	1/1:0,13:13:36:393,36,0	0/0:1,0:1:3:0,3,33	0/0:16,0:16:45:0,45,465	0/0:1,0:1:3:0,3,32	0/0:16,0:16:45:0,45,465	0/0:9,0:9:21:0,21,219	0/0:5,0:6:15:0,15,158	./.:.:.:.:.	./.:.:.:.:.	0/0:11,0:11:33:0,33,338	0/0:12,0:12:33:0,33,331	0/0:15,0:15:39:0,39,410	0/0:11,0:11:30:0,30,313	0/0:14,0:14:36:0,36,388	0/0:11,0:11:33:0,33,342	./.:.:.:.:.	0/0:4,0:4:9:0,9,112	1/1:0,6:6:18:186,18,0	0/0:2,0:2:6:0,6,60	0/0:3,0:3:9:0,9,94	0/0:9,0:9:21:0,21,244	0/0:2,0:2:6:0,6,61	0/0:2,0:2:6:0,6,67	0/0:1,0:1:3:0,3,33	0/0:6,0:6:15:0,15,170	0/0:3,0:3:9:0,9,92	0/0:4,0:4:12:0,12,131	0/0:6,0:6:18:0,18,187	0/0:1,0:1:3:0,3,32	0/0:2,0:2:6:0,6,62	0/0:1,0:1:3:0,3,32	0/0:3,0:3:9:0,9,88	0/0:2,0:2:6:0,6,64	0/0:1,0:1:3:0,3,31	./.:.:.:.:.	0/0:5,0:5:12:0,12,135	0/0:4,0:4:12:0,12,127	1/1:0,1:1:3:32,3,0	1/1:0,1:1:3:31,3,0	0/0:3,0:3:6:0,6,63	0/0:3,0:3:9:0,9,100	0/0:4,0:4:12:0,12,130	0/0:1,0:1:3:0,3,24	0/0:2,0:2:6:0,6,66	./.:.:.:.:.	0/0:1,0:1:3:0,3,33	0/0:1,0:1:3:0,3,30	0/0:2,0:2:6:0,6,65	0/0:3,0:3:6:0,6,75	0/0:1,0:1:3:0,3,33	0/0:1,0:1:3:0,3,33	0/0:4,0:4:9:0,9,96	0/0:1,0:1:3:0,3,32	0/0:4,0:4:12:0,12,127	0/0:4,0:4:12:0,12,124	1/1:0,2:2:6:62,6,0	0/0:5,0:5:15:0,15,155	0/0:1,0:1:3:0,3,33	0/0:2,0:2:6:0,6,63	1/1:0,3:3:9:92,9,0	0/0:4,0:4:9:0,9,94	0/0:3,0:3:9:0,9,91	0/0:4,0:4:12:0,12,123	0/0:2,0:2:6:0,6,63	./.:.:.:.:.	./.:.:.:.:.	0/0:2,0:2:6:0,6,61	./.:.:.:.:.	0/0:3,0:3:9:0,9,95	0/0:1,0:1:3:0,3,32	./.:.:.:.:.	./.:.:.:.:.	0/0:3,0:3:9:0,9,96	0/0:5,0:5:15:0,15,155	./.:.:.:.:.	0/0:3,0:3:9:0,9,94	0/0:1,0:1:3:0,3,32	1/1:0,4:4:12:121,12,0	0/0:6,0:6:18:0,18,188	0/0:1,0:1:3:0,3,32	0/0:6,0:6:18:0,18,187	0/0:4,0:4:12:0,12,124	0/0:7,0:7:18:0,18,205	0/0:3,0:3:9:0,9,87	0/0:5,0:5:12:0,12,139	1/1:0,3:3:9:94,9,0	0/0:1,0:1:3:0,3,31	0/0:3,0:3:9:0,9,98	0/0:3,0:3:9:0,9,94	0/0:4,0:4:9:0,9,97	0/0:6,0:6:18:0,18,191	0/0:2,0:2:6:0,6,66	0/0:3,0:3:9:0,9,97	0/0:6,0:6:18:0,18,195	0/0:4,0:4:12:0,12,132	0/0:4,0:4:9:0,9,108	0/0:1,0:1:3:0,3,32	0/0:4,0:4:6:0,6,76	./.:.:.:.:.	./.:.:.:.:.	1/1:0,1:1:3:32,3,0	0/0:3,0:3:6:0,6,76	0/0:4,0:4:6:0,6,75	./.:.:.:.:.	0/0:19,0:19:54:0,54,592
chr0	106811806	.	C	G	155.72	.	AC=11;AF=0.071;AN=156;BaseQRankSum=-0.678;DP=1145;Dels=0.00;FS=0.000;HaplotypeScore=0.0845;InbreedingCoeff=0.1129;MLEAC=9;MLEAF=0.058;MQ=18.67;MQ0=85;MQRankSum=1.625;QD=2.88;ReadPosRankSum=-1.130	GT:AD:DP:GQ:PL	0/0:90,0:90:60:0,60,618	./.:.:.:.:.	0/1:2,9:11:48:78,0,48	0/0:72,0:72:45:0,45,467	./.:.:.:.:.	0/0:16,0:16:3:0,3,31	0/0:20,0:20:9:0,9,90	./.:.:.:.:.	./.:.:.:.:.	0/0:20,0:20:18:0,18,183	./.:.:.:.:.	0/0:23,0:23:12:0,12,128	0/0:17,0:17:21:0,21,214	./.:.:.:.:.	0/0:24,0:24:27:0,27,269	0/0:24,0:24:15:0,15,149	0/0:17,0:17:18:0,18,185	./.:.:.:.:.	1/1:3,1:4:3:32,3,0	./.:.:.:.:.	./.:.:.:.:.	0/0:15,0:15:6:0,6,61	./.:.:.:.:.	0/0:27,0:27:21:0,21,214	./.:.:.:.:.	0/0:29,0:29:24:0,24,260	0/0:13,0:13:18:0,18,188	./.:.:.:.:.	./.:.:.:.:.	0/1:18,2:20:49:50,0,49	./.:.:.:.:.	./.:.:.:.:.	0/0:34,0:34:6:0,6,58	./.:.:.:.:.	0/0:28,0:28:33:0,33,345	./.:.:.:.:.	0/0:15,0:15:9:0,9,83	0/0:10,0:10:6:0,6,64	0/0:14,0:14:6:0,6,63	./.:.:.:.:.	./.:.:.:.:.	0/0:14,0:14:6:0,6,61	0/0:18,0:18:12:0,12,127	0/0:24,0:24:15:0,15,160	0/0:24,0:24:18:0,18,188	0/0:17,0:17:9:0,9,89	1/1:6,1:7:3:30,3,0	0/0:6,0:6:3:0,3,32	0/0:1,0:1:3:0,3,30	0/0:6,0:6:3:0,3,31	0/0:3,0:3:3:0,3,32	0/0:6,0:6:3:0,3,34	0/0:14,0:14:9:0,9,90	./.:.:.:.:.	0/0:9,0:9:12:0,12,118	./.:.:.:.:.	0/0:2,0:2:6:0,6,62	./.:.:.:.:.	./.:.:.:.:.	0/0:7,0:7:15:0,15,155	0/0:9,0:9:3:0,3,29	0/0:2,0:2:6:0,6,61	1/1:5,1:6:3:30,3,0	0/0:6,0:6:3:0,3,32	0/0:6,0:6:6:0,6,61	0/0:10,0:10:15:0,15,158	./.:.:.:.:.	0/0:6,0:6:3:0,3,32	0/0:3,0:3:3:0,3,32	./.:.:.:.:.	1/1:1,1:2:3:30,3,0	0/0:1,0:1:3:0,3,31	0/0:5,0:5:12:0,12,123	0/0:9,0:9:6:0,6,61	./.:.:.:.:.	./.:.:.:.:.	./.:.:.:.:.	./.:.:.:.:.	0/0:2,0:2:6:0,6,58	./.:.:.:.:.	./.:.:.:.:.	./.:.:.:.:.	./.:.:.:.:.	0/0:7,0:7:3:0,3,32	0/0:3,0:3:3:0,3,32	./.:.:.:.:.	0/0:2,0:2:3:0,3,31	./.:.:.:.:.	0/1:1,3:4:24:24,0,26	./.:.:.:.:.	./.:.:.:.:.	0/0:7,0:7:3:0,3,29	./.:.:.:.:.	0/0:5,0:5:6:0,6,59	./.:.:.:.:.	./.:.:.:.:.	./.:.:.:.:.	./.:.:.:.:.	0/0:2,0:2:3:0,3,32	0/0:5,0:5:9:0,9,94	./.:.:.:.:.	0/0:3,0:3:3:0,3,32	0/0:4,0:4:6:0,6,61	0/0:4,0:4:3:0,3,32	./.:.:.:.:.	./.:.:.:.:.	./.:.:.:.:.	0/0:3,0:3:3:0,3,31	./.:.:.:.:.	./.:.:.:.:.	0/0:11,0:11:9:0,9,92	./.:.:.:.:.	0/0:12,0:12:6:0,6,61	0/0:9,0:9:15:0,15,155	0/0:5,0:5:9:0,9,95	0/0:4,0:4:6:0,6,64	0/0:10,0:10:6:0,6,62	0/0:7,0:7:6:0,6,61	0/0:6,0:6:6:0,6,61	./.:.:.:.:.	./.:.:.:.:.	0/0:11,0:11:21:0,21,219	0/0:3,0:3:3:0,3,32	0/0:6,0:6:6:0,6,59	0/0:5,0:5:9:0,9,91	0/0:5,0:5:3:0,3,29	./.:.:.:.:.	0/0:4,0:4:3:0,3,27	0/0:6,0:6:6:0,6,63	./.:.:.:.:.	./.:.:.:.:.	./.:.:.:.:.	./.:.:.:.:.	./.:.:.:.:.	./.:.:.:.:.	./.:.:.:.:.	0/0:16,0:16:9:0,9,101
chr0	106813401	.	G	A	377.17	.	AC=12;AF=0.056;AN=214;BaseQRankSum=0.371;DP=548;Dels=0.00;FS=2.582;HaplotypeScore=0.0502;InbreedingCoeff=0.1772;MLEAC=8;MLEAF=0.037;MQ=43.01;MQ0=3;MQRankSum=-2.927;QD=13.01;ReadPosRankSum=0.768	GT:AD:DP:GQ:PL	0/0:25,0:25:72:0,72,750	0/0:13,0:13:27:0,27,286	0/0:9,0:9:12:0,12,117	0/0:23,0:23:54:0,54,564	0/0:9,0:9:15:0,15,159	0/0:10,0:10:18:0,18,209	0/0:10,1:11:27:0,27,289	0/0:3,0:3:9:0,9,100	./.:.:.:.:.	0/0:6,0:6:12:0,12,118	0/0:3,0:3:9:0,9,96	0/0:7,0:7:15:0,15,153	0/0:15,0:15:27:0,27,280	./.:.:.:.:.	0/0:11,0:11:27:0,27,278	0/0:10,0:10:30:0,30,263	0/0:2,0:2:6:0,6,62	0/0:2,0:2:6:0,6,67	0/0:8,0:8:12:0,12,148	0/0:6,0:6:6:0,6,55	0/0:2,0:2:6:0,6,66	0/0:11,0:11:15:0,15,154	0/1:3,12:15:36:292,0,36	0/0:13,0:14:33:0,33,329	0/0:1,0:1:3:0,3,35	0/0:16,0:16:30:0,30,330	0/0:7,0:7:18:0,18,182	0/0:4,0:4:12:0,12,133	0/0:3,0:3:9:0,9,97	0/0:6,0:6:12:0,12,121	0/0:3,0:3:6:0,6,62	0/0:1,0:1:3:0,3,32	0/0:12,0:12:30:0,30,316	0/0:2,0:2:6:0,6,67	0/0:12,0:12:27:0,27,302	0/0:1,0:1:3:0,3,33	1/1:0,4:4:3:30,3,0	0/0:3,0:3:9:0,9,79	0/0:8,0:8:12:0,12,134	./.:.:.:.:.	1/1:0,2:2:6:49,6,0	0/0:14,0:14:30:0,30,320	0/0:4,0:4:9:0,9,92	0/0:5,0:5:12:0,12,121	0/0:8,0:8:15:0,15,153	0/0:16,0:16:36:0,36,368	0/0:7,0:7:15:0,15,144	0/0:3,0:3:9:0,9,95	0/0:2,0:2:3:0,3,45	0/0:3,0:3:9:0,9,88	./.:.:.:.:.	0/0:1,0:1:3:0,3,30	0/0:2,0:2:6:0,6,59	0/0:3,0:3:6:0,6,55	0/0:4,0:4:12:0,12,121	0/0:2,0:2:6:0,6,67	0/0:3,0:3:9:0,9,89	0/0:5,0:5:9:0,9,93	./.:.:.:.:.	./.:.:.:.:.	0/0:2,0:2:6:0,6,61	0/0:2,0:2:6:0,6,54	0/0:3,0:3:6:0,6,59	./.:.:.:.:.	0/0:6,0:6:12:0,12,138	0/0:4,0:4:9:0,9,89	./.:.:.:.:.	1/1:0,1:1:3:31,3,0	0/0:3,0:3:9:0,9,92	0/0:2,0:2:6:0,6,61	./.:.:.:.:.	0/0:5,0:5:6:0,6,57	0/0:1,0:1:3:0,3,30	0/0:2,0:2:3:0,3,32	0/0:5,0:5:9:0,9,89	./.:.:.:.:.	0/0:1,0:1:3:0,3,30	./.:.:.:.:.	./.:.:.:.:.	0/0:3,0:3:9:0,9,94	./.:.:.:.:.	1/1:0,1:1:3:30,3,0	0/0:2,0:2:6:0,6,62	0/0:2,0:2:6:0,6,60	0/0:1,0:1:3:0,3,29	0/0:2,0:2:6:0,6,64	./.:.:.:.:.	0/0:3,0:3:9:0,9,93	0/0:1,0:1:3:0,3,30	0/0:3,0:3:9:0,9,92	./.:.:.:.:.	./.:.:.:.:.	./.:.:.:.:.	./.:.:.:.:.	0/0:2,0:2:6:0,6,57	0/0:1,0:1:3:0,3,30	0/0:5,0:5:15:0,15,143	./.:.:.:.:.	0/0:4,0:4:12:0,12,99	./.:.:.:.:.	0/0:5,0:5:15:0,15,161	./.:.:.:.:.	0/0:4,0:4:9:0,9,100	0/0:2,0:2:3:0,3,45	0/0:4,0:4:6:0,6,77	1/1:0,2:2:3:31,3,0	0/0:2,0:2:6:0,6,67	0/0:6,0:6:12:0,12,118	./.:.:.:.:.	0/0:4,0:4:12:0,12,118	0/0:2,0:2:6:0,6,56	./.:.:.:.:.	0/0:2,0:2:6:0,6,59	0/1:1,3:4:22:50,0,22	0/0:2,0:2:3:0,3,32	./.:.:.:.:.	0/0:3,0:3:6:0,6,62	./.:.:.:.:.	0/0:4,0:4:12:0,12,119	0/0:1,0:1:3:0,3,29	0/0:4,0:4:9:0,9,91	0/0:1,0:1:3:0,3,32	./.:.:.:.:.	0/0:2,0:2:6:0,6,67	0/0:1,0:1:3:0,3,29	0/0:3,0:3:6:0,6,58	0/0:1,0:1:3:0,3,30	0/0:2,0:2:3:0,3,30	./.:.:.:.:.	0/0:2,0:2:3:0,3,45	./.:.:.:.:.	./.:.:.:.:.	./.:.:.:.:.	0/0:6,0:6:9:0,9,102	0/0:6,0:6:9:0,9,134	0/0:2,0:2:3:0,3,45	0/0:11,0:11:33:0,33,360
chr0	106813732	.	T	C	603.89	.	AC=12;AF=0.051;AN=236;BaseQRankSum=-2.261;DP=545;Dels=0.00;FS=3.888;HaplotypeScore=0.0891;InbreedingCoeff=0.2395;MLEAC=10;MLEAF=0.042;MQ=58.10;MQ0=3;MQRankSum=-0.661;QD=20.13;ReadPosRankSum=-0.085	GT:AD:DP:GQ:PL	0/0:24,0:24:57:0,57,666	0/0:13,0:13:36:0,36,395	0/0:7,0:7:18:0,18,201	0/0:21,0:21:60:0,60,637	0/0:11,0:11:30:0,30,333	0/0:5,0:5:15:0,15,158	0/0:1,0:1:3:0,3,29	./.:.:.:.:.	./.:.:.:.:.	0/0:6,0:6:15:0,15,172	./.:.:.:.:.	0/0:6,0:6:18:0,18,191	0/0:10,0:10:30:0,30,318	./.:.:.:.:.	0/0:14,0:14:42:0,42,455	0/0:5,0:5:15:0,15,148	0/0:12,0:12:33:0,33,349	0/0:1,0:1:3:0,3,32	./.:.:.:.:.	./.:.:.:.:.	./.:.:.:.:.	0/0:3,0:3:9:0,9,92	0/0:3,0:3:9:0,9,86	0/0:16,0:16:45:0,45,480	0/0:2,0:2:6:0,6,65	0/0:14,0:14:39:0,39,417	0/0:3,0:3:9:0,9,95	./.:.:.:.:.	./.:.:.:.:.	0/0:6,0:6:18:0,18,176	0/0:1,0:1:3:0,3,32	0/0:1,0:1:3:0,3,33	0/0:3,0:3:9:0,9,87	0/0:3,0:3:9:0,9,92	0/0:10,0:10:30:0,30,313	0/0:3,0:3:9:0,9,97	0/0:10,0:10:30:0,30,309	0/0:4,0:4:12:0,12,120	0/0:4,0:4:12:0,12,124	0/0:1,0:1:3:0,3,34	./.:.:.:.:.	0/0:8,0:8:24:0,24,253	0/0:12,0:12:36:0,36,379	0/0:10,0:10:27:0,27,297	0/0:11,0:11:33:0,33,348	0/0:3,0:3:9:0,9,93	0/0:11,0:11:33:0,33,357	0/0:3,0:3:9:0,9,97	./.:.:.:.:.	0/0:3,0:3:9:0,9,99	0/0:1,0:1:3:0,3,32	0/0:2,0:2:6:0,6,63	0/0:3,0:3:9:0,9,93	0/0:2,0:2:6:0,6,61	0/0:3,0:3:9:0,9,98	0/0:2,0:2:6:0,6,63	0/1:1,1:2:23:25,0,23	1/1:0,2:2:6:67,6,0	0/0:4,0:4:12:0,12,123	0/0:3,0:3:9:0,9,96	0/0:2,0:2:6:0,6,67	0/0:1,0:1:3:0,3,30	0/0:7,0:7:21:0,21,219	0/0:3,0:3:9:0,9,90	0/0:5,0:5:15:0,15,159	0/0:1,0:1:3:0,3,32	0/0:1,0:1:3:0,3,26	0/0:4,0:4:12:0,12,122	0/0:3,0:3:9:0,9,90	0/0:1,0:1:3:0,3,33	./.:.:.:.:.	0/0:3,0:3:9:0,9,92	0/0:2,0:2:6:0,6,61	0/1:4,2:6:45:45,0,106	1/1:0,10:10:30:322,30,0	0/0:2,0:2:6:0,6,65	0/0:3,0:3:9:0,9,98	0/0:1,0:1:3:0,3,29	0/0:1,0:1:3:0,3,32	0/0:9,0:9:24:0,24,273	0/0:1,0:1:3:0,3,32	./.:.:.:.:.	0/0:5,0:5:15:0,15,158	0/0:4,0:4:12:0,12,118	0/0:4,0:4:12:0,12,122	0/0:1,0:1:3:0,3,32	0/0:1,0:1:3:0,3,30	0/0:4,0:4:12:0,12,126	0/0:2,0:2:6:0,6,64	0/0:1,0:1:3:0,3,33	0/0:1,0:1:3:0,3,31	0/0:2,0:2:6:0,6,62	./.:.:.:.:.	0/0:4,0:4:12:0,12,118	0/0:1,0:1:3:0,3,30	0/0:2,0:2:6:0,6,63	0/0:1,0:1:3:0,3,22	0/0:3,0:3:9:0,9,101	0/0:1,0:1:3:0,3,29	0/0:2,0:2:6:0,6,59	0/0:1,0:1:3:0,3,32	0/0:1,0:1:3:0,3,32	0/0:1,0:1:3:0,3,30	./.:.:.:.:.	0/0:4,0:4:12:0,12,130	0/0:3,0:3:9:0,9,94	0/0:3,0:3:9:0,9,96	0/0:5,0:5:15:0,15,159	0/0:3,0:3:9:0,9,88	0/0:1,0:1:3:0,3,32	0/0:5,0:5:15:0,15,160	0/0:3,0:3:9:0,9,93	0/0:2,0:2:6:0,6,63	0/0:2,0:2:6:0,6,62	0/0:5,0:5:15:0,15,158	./.:.:.:.:.	0/0:3,0:3:9:0,9,89	./.:.:.:.:.	1/1:0,4:4:12:124,12,0	0/0:3,0:3:9:0,9,92	1/1:0,2:2:6:63,6,0	1/1:0,4:4:12:129,12,0	0/0:2,0:2:6:0,6,62	0/0:4,0:4:12:0,12,126	0/0:1,0:1:3:0,3,33	./.:.:.:.:.	0/0:3,0:3:9:0,9,103	0/0:7,0:7:21:0,21,226	0/0:5,0:5:15:0,15,158	0/0:4,0:4:6:0,6,89	0/0:2,0:3:3:0,3,45	0/0:4,0:4:6:0,6,89	0/0:4,0:6:6:0,6,89	0/0:8,0:8:18:0,18,210	./.:.:.:.:.	0/0:4,0:6:6:0,6,89	0/0:22,1:23:63:0,63,726
chr0	106814804	.	C	A	3710.84	.	AC=21;AF=0.080;AN=262;DP=905;Dels=0.00;FS=0.000;HaplotypeScore=0.0750;InbreedingCoeff=0.4575;MLEAC=18;MLEAF=0.069;MQ=59.75;MQ0=0;QD=28.99	GT:AD:DP:GQ:PL	1/1:0,52:52:99:1661,156,0	0/0:19,0:19:51:0,51,581	0/0:16,0:16:48:0,48,510	1/1:0,37:37:99:1146,111,0	0/0:12,0:12:36:0,36,374	0/0:13,0:13:39:0,39,414	0/0:11,0:11:33:0,33,353	0/0:2,0:2:6:0,6,61	0/0:1,0:1:3:0,3,32	1/1:0,13:13:39:403,39,0	1/1:0,1:1:3:31,3,0	0/0:11,0:11:33:0,33,354	0/0:17,0:17:51:0,51,547	0/0:1,0:1:3:0,3,32	0/0:19,0:19:57:0,57,602	0/0:20,0:20:60:0,60,640	0/0:11,0:11:30:0,30,331	1/1:0,1:1:3:31,3,0	0/0:7,0:7:18:0,18,209	0/0:6,0:6:18:0,18,185	0/0:1,0:1:3:0,3,27	0/0:12,0:12:36:0,36,379	0/0:11,0:11:33:0,33,352	0/0:17,0:17:51:0,51,529	0/0:1,0:1:3:0,3,32	0/0:13,0:13:39:0,39,407	0/0:16,0:16:48:0,48,501	0/0:1,0:1:3:0,3,32	./.:.:.:.:.	0/0:21,0:21:54:0,54,620	0/0:8,0:8:24:0,24,255	0/0:3,0:3:9:0,9,96	0/0:23,0:23:69:0,69,736	0/0:2,0:2:6:0,6,64	0/0:13,0:13:39:0,39,411	0/1:1,2:3:23:52,0,23	0/0:24,0:24:72:0,72,780	0/0:15,0:15:42:0,42,449	0/0:8,0:8:21:0,21,235	1/1:0,1:1:3:29,3,0	0/0:2,0:2:6:0,6,70	0/0:11,0:11:33:0,33,348	0/0:20,0:20:54:0,54,603	0/0:13,0:13:39:0,39,414	0/0:11,0:11:33:0,33,336	0/0:25,0:25:69:0,69,753	0/0:11,0:11:33:0,33,343	0/0:6,0:6:18:0,18,189	0/0:1,0:1:3:0,3,31	1/1:0,2:2:6:65,6,0	0/0:1,0:1:3:0,3,32	0/0:3,0:3:9:0,9,95	1/1:0,2:2:6:61,6,0	0/0:1,0:1:3:0,3,31	0/0:5,0:5:15:0,15,158	0/0:3,0:3:9:0,9,94	0/0:3,0:3:9:0,9,94	0/0:6,0:6:18:0,18,191	./.:.:.:.:.	0/0:1,0:1:3:0,3,33	0/0:6,0:6:18:0,18,190	0/0:2,0:2:6:0,6,63	0/0:8,0:8:24:0,24,252	0/0:4,0:4:12:0,12,128	0/0:2,0:2:6:0,6,61	0/0:2,0:2:6:0,6,65	0/0:5,0:5:15:0,15,155	0/0:5,0:5:15:0,15,151	0/0:4,0:4:12:0,12,125	0/0:4,0:4:12:0,12,122	./.:.:.:.:.	0/0:4,0:4:12:0,12,128	0/0:1,0:1:3:0,3,32	0/0:3,0:3:9:0,9,98	0/0:2,0:2:6:0,6,60	0/0:2,0:2:6:0,6,61	0/0:3,0:3:9:0,9,98	0/0:1,0:1:3:0,3,34	0/0:2,0:2:6:0,6,63	0/0:5,0:5:15:0,15,153	0/0:5,0:5:15:0,15,157	0/0:1,0:1:3:0,3,32	0/0:6,0:6:18:0,18,187	0/0:5,0:5:9:0,9,97	0/0:1,0:1:3:0,3,34	0/0:3,0:3:9:0,9,95	0/0:5,0:5:12:0,12,138	0/0:4,0:4:12:0,12,126	0/0:2,0:2:6:0,6,61	0/0:2,0:2:6:0,6,63	0/0:2,0:2:6:0,6,63	0/0:4,0:4:12:0,12,123	0/0:1,0:1:3:0,3,34	./.:.:.:.:.	0/0:2,0:2:6:0,6,63	./.:.:.:.:.	0/0:6,0:6:18:0,18,190	0/0:4,0:4:12:0,12,123	0/0:1,0:1:3:0,3,31	0/0:4,0:4:12:0,12,131	0/0:6,0:6:18:0,18,197	0/0:1,0:1:3:0,3,32	0/0:4,0:4:12:0,12,128	0/0:4,0:4:12:0,12,124	0/0:2,0:2:6:0,6,62	0/0:4,0:4:12:0,12,126	0/0:4,0:4:12:0,12,122	0/0:6,0:6:18:0,18,184	1/1:0,8:8:24:245,24,0	0/0:3,0:3:9:0,9,93	0/0:3,0:3:9:0,9,92	1/1:0,8:8:24:249,24,0	0/0:10,0:10:30:0,30,316	0/0:10,0:10:30:0,30,316	0/0:2,0:2:6:0,6,65	0/0:2,0:2:6:0,6,65	0/0:3,0:3:9:0,9,93	0/0:4,0:4:12:0,12,122	0/0:1,0:1:3:0,3,31	0/0:5,0:5:15:0,15,161	0/0:4,0:4:12:0,12,126	0/0:5,0:5:15:0,15,161	0/0:9,0:9:27:0,27,271	0/0:7,0:7:21:0,21,220	0/0:3,0:3:9:0,9,92	0/0:7,0:7:21:0,21,225	0/0:6,0:6:15:0,15,173	0/0:6,0:6:15:0,15,175	0/0:1,0:1:3:0,3,32	0/0:7,0:7:12:0,12,167	0/0:2,0:2:3:0,3,45	0/0:4,0:4:12:0,12,129	0/0:1,0:1:3:0,3,31	0/0:3,0:3:9:0,9,93	0/0:2,0:2:3:0,3,45	./.:.:.:.:.	0/0:35,0:35:99:0,105,1190
chr0	106815132	.	G	A	1935.95	.	AC=24;AF=0.090;AN=266;BaseQRankSum=3.872;DP=996;Dels=0.00;FS=3.992;HaplotypeScore=0.1759;InbreedingCoeff=0.4673;MLEAC=20;MLEAF=0.075;MQ=59.84;MQ0=0;MQRankSum=0.466;QD=20.38;ReadPosRankSum=1.855	GT:AD:DP:GQ:PL	0/0:59,0:59:99:0,177,1858	0/0:16,0:16:48:0,48,501	0/0:23,0:23:69:0,69,699	0/0:40,0:41:99:0,117,1201	0/0:15,0:15:42:0,42,450	0/0:19,0:19:48:0,48,525	0/0:16,0:16:48:0,48,502	0/0:1,0:1:3:0,3,30	./.:.:.:.:.	0/0:14,0:14:42:0,42,439	0/0:2,0:2:6:0,6,63	0/0:23,0:23:69:0,69,705	0/0:15,0:16:39:0,39,431	0/0:2,0:2:6:0,6,61	0/0:21,0:21:60:0,60,639	0/0:15,0:15:45:0,45,466	0/0:19,0:19:51:0,51,562	0/0:3,0:3:6:0,6,66	0/0:11,0:11:30:0,30,321	0/0:13,0:13:36:0,36,368	0/0:4,0:4:12:0,12,127	1/1:0,14:14:42:456,42,0	0/0:23,0:23:63:0,63,670	0/0:17,0:17:51:0,51,529	0/0:1,0:1:3:0,3,30	0/0:26,0:26:72:0,72,768	0/0:19,0:19:54:0,54,564	0/0:5,0:5:15:0,15,153	0/0:3,0:3:9:0,9,95	0/0:23,0:23:57:0,57,635	0/0:6,0:6:18:0,18,184	0/0:4,0:4:12:0,12,114	0/0:33,0:33:87:0,87,930	0/0:4,0:4:12:0,12,126	0/0:17,0:17:48:0,48,502	0/0:2,0:2:6:0,6,63	0/0:14,0:14:42:0,42,444	0/0:8,0:8:24:0,24,251	0/0:18,0:18:48:0,48,538	0/0:1,0:1:3:0,3,32	0/0:1,0:1:3:0,3,35	0/0:17,0:17:42:0,42,481	0/0:18,0:18:54:0,54,549	1/1:0,15:15:42:462,42,0	1/1:0,18:18:51:555,51,0	0/1:20,2:22:3:3,0,534	0/0:7,0:7:21:0,21,213	0/0:1,0:1:3:0,3,31	0/0:1,0:1:3:0,3,30	0/0:6,0:6:18:0,18,193	0/0:1,0:1:3:0,3,32	0/0:1,0:1:3:0,3,30	0/0:3,0:3:9:0,9,91	0/0:6,0:6:18:0,18,183	0/0:7,0:7:21:0,21,219	0/0:1,0:1:3:0,3,30	1/1:0,3:3:9:95,9,0	0/0:2,0:2:6:0,6,64	./.:.:.:.:.	1/1:0,5:5:15:158,15,0	0/0:1,0:1:3:0,3,29	0/0:4,0:4:12:0,12,123	0/0:6,0:6:18:0,18,189	0/0:4,0:4:12:0,12,124	0/0:7,0:7:18:0,18,205	0/0:5,0:5:15:0,15,155	0/0:6,0:6:18:0,18,190	0/0:4,0:4:12:0,12,130	0/0:11,0:11:30:0,30,331	0/0:2,0:2:6:0,6,57	0/0:2,0:2:6:0,6,64	0/0:8,0:8:24:0,24,250	1/1:0,1:1:3:32,3,0	0/1:1,2:3:23:51,0,23	0/0:4,0:4:12:0,12,129	0/0:7,0:7:21:0,21,209	0/0:1,0:1:3:0,3,30	1/1:0,1:1:3:34,3,0	0/0:5,0:5:15:0,15,151	0/0:6,0:6:12:0,12,156	0/0:2,0:2:6:0,6,59	0/0:2,0:2:6:0,6,63	0/0:2,0:2:6:0,6,65	0/0:7,0:7:21:0,21,216	0/0:1,0:1:3:0,3,30	0/0:6,0:6:18:0,18,179	0/0:1,0:1:3:0,3,32	0/0:5,0:5:15:0,15,158	0/0:5,0:5:15:0,15,159	0/0:6,0:6:18:0,18,182	0/0:1,0:1:3:0,3,27	0/0:4,0:4:12:0,12,127	0/0:1,0:1:3:0,3,33	0/0:1,0:1:3:0,3,30	0/0:1,0:1:3:0,3,30	0/0:2,0:2:6:0,6,62	0/0:4,0:4:12:0,12,120	0/0:1,0:1:3:0,3,33	0/0:4,0:4:12:0,12,122	0/0:2,0:2:6:0,6,67	0/0:5,0:5:15:0,15,159	0/0:2,0:2:6:0,6,66	0/0:1,0:1:3:0,3,32	0/0:2,0:2:3:0,3,31	./.:.:.:.:.	0/0:5,0:5:15:0,15,159	0/0:3,0:3:9:0,9,94	0/0:5,0:5:15:0,15,143	0/0:4,0:4:12:0,12,122	0/0:4,0:4:12:0,12,125	0/0:4,0:4:12:0,12,129	0/0:4,0:4:12:0,12,124	0/0:8,0:8:24:0,24,251	0/0:4,0:4:12:0,12,128	0/0:3,0:3:9:0,9,91	0/0:2,0:2:6:0,6,62	0/0:2,0:2:6:0,6,61	0/0:3,0:3:9:0,9,92	0/0:1,0:1:3:0,3,30	1/1:0,1:1:3:31,3,0	0/0:3,0:3:9:0,9,96	0/0:3,0:3:9:0,9,91	1/1:0,5:5:15:156,15,0	1/1:0,3:3:9:93,9,0	0/0:5,0:5:15:0,15,153	0/0:4,0:4:12:0,12,120	0/0:5,0:5:15:0,15,162	./.:.:.:.:.	1/1:0,4:4:6:89,6,0	0/0:6,0:6:15:0,15,167	0/0:6,0:6:9:0,9,134	0/0:2,0:2:6:0,6,62	0/0:2,0:2:6:0,6,56	0/0:4,0:4:9:0,9,108	0/0:4,0:4:6:0,6,74	0/0:7,0:7:12:0,12,165	0/0:18,0:18:54:0,54,589
chr0	106815133	.	G	A	1953.29	.	AC=23;AF=0.086;AN=266;BaseQRankSum=2.344;DP=1021;Dels=0.00;FS=2.612;HaplotypeScore=0.1709;InbreedingCoeff=0.4870;MLEAC=19;MLEAF=0.071;MQ=59.84;MQ0=0;MQRankSum=-1.262;QD=26.04;ReadPosRankSum=1.636	GT:AD:DP:GQ:PL	0/0:59,0:59:99:0,177,1856	0/0:16,0:16:48:0,48,503	0/0:23,0:23:69:0,69,720	0/0:42,0:42:99:0,123,1263	0/0:15,0:15:42:0,42,454	0/0:19,0:19:48:0,48,529	0/0:16,0:16:48:0,48,495	0/0:1,0:1:3:0,3,31	./.:.:.:.:.	0/0:15,0:15:45:0,45,462	0/0:2,0:2:6:0,6,65	0/0:23,0:23:69:0,69,717	0/0:16,1:17:23:0,23,445	0/0:2,0:2:6:0,6,61	0/0:21,0:21:60:0,60,640	0/0:15,0:15:45:0,45,468	0/0:20,0:20:54:0,54,595	0/0:3,0:3:9:0,9,98	0/0:12,0:12:33:0,33,351	0/0:14,0:14:42:0,42,431	0/0:5,0:5:15:0,15,158	1/1:0,14:14:42:448,42,0	0/0:25,0:25:69:0,69,724	0/0:18,0:18:54:0,54,564	0/0:1,0:1:3:0,3,32	0/0:28,0:28:78:0,78,828	0/0:19,0:19:54:0,54,560	0/0:5,0:5:15:0,15,153	0/0:3,0:3:9:0,9,97	0/0:23,0:23:57:0,57,640	0/0:6,0:6:18:0,18,177	0/0:3,0:3:9:0,9,90	0/0:33,0:33:90:0,90,972	0/0:3,0:3:9:0,9,89	0/0:19,0:19:54:0,54,561	0/0:2,0:2:6:0,6,65	0/0:17,0:17:48:0,48,515	0/0:8,0:8:24:0,24,249	0/0:18,0:18:48:0,48,538	0/0:2,0:2:6:0,6,67	0/0:1,0:1:3:0,3,35	0/0:17,0:17:42:0,42,479	0/0:18,0:18:54:0,54,561	1/1:0,15:15:42:459,42,0	1/1:0,18:18:51:563,51,0	0/0:22,0:22:60:0,60,647	0/0:9,0:9:27:0,27,272	0/0:1,0:1:3:0,3,30	0/0:1,0:1:3:0,3,30	0/0:6,0:6:18:0,18,197	0/0:1,0:1:3:0,3,32	0/0:1,0:1:3:0,3,30	0/0:3,0:3:9:0,9,91	0/0:5,0:5:15:0,15,157	0/0:7,0:7:21:0,21,221	0/0:1,0:1:3:0,3,29	1/1:0,3:3:9:96,9,0	0/0:2,0:2:6:0,6,64	./.:.:.:.:.	1/1:0,6:6:18:186,18,0	0/0:1,0:1:3:0,3,29	0/0:4,0:4:12:0,12,124	0/0:7,0:7:21:0,21,217	0/0:4,0:4:12:0,12,126	0/0:7,0:7:18:0,18,203	0/0:5,0:5:15:0,15,155	0/0:6,0:6:18:0,18,192	0/0:4,0:4:12:0,12,131	0/0:11,0:11:30:0,30,333	0/0:2,0:2:6:0,6,57	0/0:2,0:2:6:0,6,64	0/0:8,0:8:24:0,24,251	1/1:0,1:1:3:32,3,0	0/1:2,2:4:46:46,0,49	0/0:5,0:5:15:0,15,161	0/0:7,0:7:21:0,21,209	0/0:1,0:1:3:0,3,29	1/1:0,1:1:3:34,3,0	0/0:4,0:4:12:0,12,121	0/0:6,0:6:12:0,12,156	0/0:2,0:2:6:0,6,60	0/0:2,0:2:6:0,6,61	0/0:2,0:2:6:0,6,63	0/0:7,0:7:21:0,21,221	0/0:1,0:1:3:0,3,30	0/0:4,0:4:12:0,12,125	0/0:1,0:1:3:0,3,32	0/0:5,0:5:15:0,15,161	0/0:5,0:5:15:0,15,157	0/0:6,0:6:18:0,18,192	0/0:1,0:1:3:0,3,29	0/0:4,0:4:12:0,12,123	0/0:1,0:1:3:0,3,33	0/0:1,0:1:3:0,3,30	0/0:1,0:1:3:0,3,30	0/0:2,0:2:6:0,6,64	0/0:4,0:4:12:0,12,123	0/0:1,0:1:3:0,3,34	0/0:4,0:4:12:0,12,126	0/0:2,0:2:6:0,6,66	0/0:5,0:5:15:0,15,159	0/0:2,0:2:6:0,6,67	0/0:1,0:1:3:0,3,34	0/0:2,0:2:3:0,3,31	./.:.:.:.:.	0/0:6,0:6:18:0,18,191	0/0:3,0:3:9:0,9,90	0/0:5,0:5:15:0,15,146	0/0:5,0:5:15:0,15,155	0/0:4,0:4:12:0,12,127	0/0:5,0:5:15:0,15,156	0/0:5,0:5:15:0,15,153	0/0:8,0:8:24:0,24,256	0/0:4,0:4:12:0,12,129	0/0:3,0:3:9:0,9,93	0/0:2,0:2:6:0,6,62	0/0:2,0:2:6:0,6,61	0/0:4,0:4:12:0,12,120	0/0:1,0:1:3:0,3,30	1/1:0,1:1:3:31,3,0	0/0:3,0:3:9:0,9,96	0/0:3,0:3:9:0,9,91	1/1:0,5:5:15:155,15,0	1/1:0,3:3:9:93,9,0	0/0:5,0:5:15:0,15,155	0/0:3,0:3:9:0,9,94	0/0:5,0:5:15:0,15,162	./.:.:.:.:.	1/1:0,4:4:6:89,6,0	0/0:6,0:6:15:0,15,164	0/0:6,0:6:9:0,9,134	0/0:3,0:3:9:0,9,86	0/0:2,0:2:6:0,6,53	0/0:4,0:4:9:0,9,108	0/0:4,0:4:6:0,6,89	0/0:7,0:7:12:0,12,166	0/0:20,0:20:60:0,60,631
chr0	106831930	.	A	T	877.86	.	AC=13;AF=0.054;AN=240;BaseQRankSum=1.411;DP=833;Dels=0.00;FS=6.904;HaplotypeScore=0.0656;InbreedingCoeff=0.4385;MLEAC=10;MLEAF=0.042;MQ=58.67;MQ0=0;MQRankSum=-0.432;QD=22.51;ReadPosRankSum=-0.557	GT:AD:DP:GQ:PL	0/0:49,0:49:99:0,147,1608	0/0:23,0:23:69:0,69,723	0/0:14,0:14:42:0,42,455	0/0:36,0:36:99:0,108,1164	0/0:18,0:18:54:0,54,572	0/0:2,0:2:6:0,6,65	0/0:15,0:15:45:0,45,487	0/0:1,0:1:3:0,3,34	0/0:1,0:1:3:0,3,34	0/0:16,0:16:48:0,48,505	./.:.:.:.:.	0/0:18,0:18:51:0,51,570	0/0:13,0:13:39:0,39,406	./.:.:.:.:.	0/0:25,0:25:75:0,75,805	0/0:8,0:8:24:0,24,246	0/0:11,0:11:33:0,33,343	./.:.:.:.:.	0/0:5,0:5:15:0,15,167	1/1:0,1:1:3:32,3,0	./.:.:.:.:.	1/1:0,7:7:18:204,18,0	0/0:10,0:10:30:0,30,308	0/0:24,0:24:72:0,72,753	./.:.:.:.:.	0/0:20,0:20:60:0,60,631	0/0:9,0:9:27:0,27,289	0/0:6,0:6:18:0,18,177	0/0:2,0:2:6:0,6,61	0/0:16,0:16:48:0,48,514	0/0:3,0:3:9:0,9,95	./.:.:.:.:.	0/0:6,0:6:18:0,18,196	0/0:2,0:2:6:0,6,63	0/0:19,0:19:57:0,57,607	0/0:2,0:2:6:0,6,65	0/0:16,0:16:48:0,48,505	0/0:9,0:9:27:0,27,275	0/0:6,0:6:18:0,18,194	0/0:2,0:2:6:0,6,65	0/0:1,0:1:3:0,3,31	0/0:7,0:7:21:0,21,227	0/0:14,0:14:42:0,42,439	0/0:6,0:6:18:0,18,189	1/1:0,14:14:42:455,42,0	0/0:9,0:9:27:0,27,292	0/0:5,0:5:15:0,15,164	0/0:1,0:1:3:0,3,32	0/0:3,0:3:9:0,9,95	0/0:3,0:3:9:0,9,89	./.:.:.:.:.	0/0:2,0:2:6:0,6,63	0/0:5,0:5:15:0,15,162	0/0:6,0:6:18:0,18,189	0/0:7,0:7:21:0,21,222	0/0:3,0:3:9:0,9,91	0/0:4,0:4:12:0,12,126	0/0:6,0:6:18:0,18,189	0/0:4,0:4:12:0,12,122	0/0:14,0:14:39:0,39,426	0/0:6,0:6:18:0,18,198	0/0:6,0:6:18:0,18,189	0/0:6,0:6:18:0,18,187	0/0:7,0:7:21:0,21,228	0/0:5,0:5:15:0,15,158	0/0:7,0:7:21:0,21,221	0/0:5,0:5:15:0,15,153	0/0:4,0:4:12:0,12,130	0/0:3,0:3:9:0,9,86	./.:.:.:.:.	0/0:2,0:2:6:0,6,61	0/0:4,0:4:12:0,12,125	1/1:0,2:2:6:67,6,0	0/1:5,3:8:76:76,0,115	0/0:2,0:2:6:0,6,67	0/0:3,0:3:9:0,9,100	0/0:4,0:4:12:0,12,130	./.:.:.:.:.	./.:.:.:.:.	0/0:11,0:11:30:0,30,328	./.:.:.:.:.	0/0:2,0:2:6:0,6,67	0/0:6,0:6:18:0,18,189	0/0:3,0:3:9:0,9,92	0/0:6,0:6:18:0,18,190	0/0:3,0:3:9:0,9,93	0/0:7,0:7:21:0,21,221	0/0:3,0:3:9:0,9,92	0/0:5,0:5:15:0,15,162	./.:.:.:.:.	0/0:4,0:4:12:0,12,128	0/0:1,0:1:3:0,3,32	0/0:4,0:4:12:0,12,128	0/0:3,0:3:9:0,9,97	0/0:4,0:4:12:0,12,126	0/0:2,0:2:6:0,6,51	0/0:1,0:1:3:0,3,31	0/0:4,0:4:12:0,12,122	0/0:2,0:2:6:0,6,67	./.:.:.:.:.	0/0:5,0:5:15:0,15,150	0/0:2,0:2:6:0,6,65	0/0:5,0:5:15:0,15,155	0/0:5,0:5:15:0,15,162	1/1:0,3:3:9:97,9,0	0/0:6,0:6:18:0,18,195	0/0:2,0:2:6:0,6,68	0/0:5,0:5:15:0,15,153	0/0:2,0:2:6:0,6,65	0/0:1,0:1:3:0,3,33	0/0:6,0:6:15:0,15,162	0/0:2,0:2:6:0,6,65	0/0:7,0:7:21:0,21,208	0/0:7,0:7:21:0,21,221	0/0:5,0:5:15:0,15,167	0/0:8,0:8:24:0,24,252	0/0:6,0:6:18:0,18,195	0/0:1,0:1:3:0,3,30	0/0:2,0:2:6:0,6,63	0/0:2,0:2:6:0,6,65	0/0:8,0:8:24:0,24,250	0/0:4,0:4:12:0,12,130	0/0:5,0:5:15:0,15,154	0/0:4,0:4:12:0,12,130	0/0:8,0:8:24:0,24,257	0/0:4,0:4:12:0,12,130	0/0:7,0:7:21:0,21,225	1/1:0,4:4:12:132,12,0	0/0:2,0:2:6:0,6,67	./.:.:.:.:.	./.:.:.:.:.	0/0:4,0:4:6:0,6,89	./.:.:.:.:.	0/0:5,0:5:9:0,9,108	./.:.:.:.:.	0/0:4,0:4:6:0,6,89	0/0:18,0:18:54:0,54,609
chr0	106837994	.	G	A	1272.9	.	AC=19;AF=0.078;AN=244;BaseQRankSum=2.369;DP=712;Dels=0.00;FS=3.538;HaplotypeScore=0.1075;InbreedingCoeff=0.4744;MLEAC=16;MLEAF=0.066;MQ=58.37;MQ0=5;MQRankSum=0.155;QD=23.14;ReadPosRankSum=-1.878	GT:AD:DP:GQ:PL	0/0:52,0:52:99:0,156,1654	0/0:14,0:15:42:0,42,422	0/0:9,0:9:24:0,24,259	0/0:23,0:24:69:0,69,723	0/0:4,0:4:12:0,12,120	0/0:6,0:6:15:0,15,164	0/0:14,0:14:42:0,42,417	0/0:4,0:4:12:0,12,122	0/0:3,0:3:9:0,9,96	0/0:12,0:12:33:0,33,350	0/0:3,0:3:9:0,9,92	1/1:0,8:8:24:249,24,0	0/0:5,0:5:15:0,15,158	./.:.:.:.:.	0/0:9,0:9:27:0,27,269	0/0:13,0:15:39:0,39,384	0/0:8,0:8:24:0,24,252	0/0:5,0:5:15:0,15,161	0/0:12,0:12:21:0,21,283	0/0:8,0:8:18:0,18,207	0/0:4,0:4:12:0,12,124	0/0:9,0:9:24:0,24,263	0/0:12,0:12:30:0,30,332	1/1:0,13:13:39:392,39,0	./.:.:.:.:.	0/0:8,0:8:24:0,24,242	0/0:22,0:22:63:0,63,666	0/0:6,0:6:18:0,18,187	0/0:3,0:3:9:0,9,94	0/0:10,0:10:24:0,24,274	0/0:7,0:7:21:0,21,206	0/0:2,0:2:6:0,6,63	0/0:10,0:10:21:0,21,256	0/0:4,0:4:12:0,12,120	0/0:10,0:10:30:0,30,306	0/0:6,0:6:18:0,18,187	0/0:3,0:3:9:0,9,92	./.:.:.:.:.	0/0:17,0:17:51:0,51,514	0/0:1,0:1:3:0,3,30	./.:.:.:.:.	0/0:5,0:5:15:0,15,158	0/0:7,0:7:21:0,21,208	1/1:0,11:12:33:350,33,0	0/0:12,0:12:33:0,33,347	0/0:13,0:13:39:0,39,385	0/0:14,0:14:36:0,36,403	1/1:0,3:3:9:97,9,0	0/0:5,0:5:15:0,15,158	0/0:7,0:7:15:0,15,181	./.:.:.:.:.	0/0:6,0:6:18:0,18,178	0/0:8,0:8:21:0,21,228	0/0:1,0:1:3:0,3,31	1/1:0,3:3:9:97,9,0	0/0:8,0:8:24:0,24,244	0/0:3,0:3:9:0,9,91	0/0:3,0:3:9:0,9,90	0/0:4,0:4:12:0,12,130	0/1:5,2:7:44:44,0,132	0/0:3,0:3:9:0,9,96	0/0:1,0:1:3:0,3,32	0/0:9,0:9:27:0,27,274	0/0:3,0:3:9:0,9,93	0/0:5,0:5:15:0,15,158	./.:.:.:.:.	0/0:2,0:2:6:0,6,63	0/0:7,0:7:21:0,21,218	0/0:2,0:2:6:0,6,63	0/0:2,0:2:6:0,6,63	./.:.:.:.:.	0/0:2,0:2:3:0,3,45	0/0:1,0:2:3:0,3,31	0/0:4,0:4:12:0,12,121	0/0:5,0:5:15:0,15,154	0/0:1,0:1:3:0,3,31	1/1:0,1:1:3:33,3,0	./.:.:.:.:.	1/1:0,4:4:12:123,12,0	0/0:1,0:1:3:0,3,30	0/0:2,0:2:6:0,6,59	0/0:1,0:1:3:0,3,31	./.:.:.:.:.	0/0:4,0:4:12:0,12,122	0/0:5,0:5:15:0,15,162	0/0:1,0:1:3:0,3,29	0/0:4,0:4:12:0,12,122	0/0:8,0:8:24:0,24,247	./.:.:.:.:.	0/0:2,0:2:6:0,6,64	0/0:7,0:7:21:0,21,215	0/0:2,0:3:6:0,6,67	0/0:5,0:5:15:0,15,162	./.:.:.:.:.	0/0:5,0:5:15:0,15,152	0/0:2,0:2:6:0,6,61	0/0:3,0:3:6:0,6,63	./.:.:.:.:.	0/0:5,0:5:15:0,15,156	0/0:1,0:1:3:0,3,32	0/0:2,0:2:6:0,6,55	0/0:4,0:4:9:0,9,103	0/0:2,0:2:6:0,6,58	0/0:2,0:2:6:0,6,61	0/0:2,0:2:6:0,6,67	0/0:4,0:4:12:0,12,121	0/0:6,0:6:18:0,18,190	./.:.:.:.:.	0/0:2,0:2:6:0,6,61	0/0:2,0:2:6:0,6,61	0/0:8,0:8:21:0,21,228	0/0:2,0:2:6:0,6,61	0/0:7,0:7:21:0,21,202	0/0:4,0:4:12:0,12,123	0/0:2,0:2:6:0,6,61	0/0:3,0:3:9:0,9,93	0/0:2,0:2:6:0,6,61	0/0:3,0:3:9:0,9,94	0/0:4,0:4:12:0,12,126	0/0:1,0:1:3:0,3,30	1/1:0,3:3:9:99,9,0	1/1:0,1:1:3:31,3,0	0/0:4,0:4:12:0,12,122	0/0:4,0:4:12:0,12,126	0/0:2,0:2:6:0,6,61	0/0:4,0:4:12:0,12,120	0/0:5,0:5:15:0,15,152	0/0:2,0:2:6:0,6,63	0/0:7,0:7:21:0,21,215	./.:.:.:.:.	0/0:2,0:3:6:0,6,61	0/0:2,0:2:3:0,3,45	0/0:2,0:2:3:0,3,44	0/0:8,0:8:18:0,18,195	./.:.:.:.:.	0/0:1,0:1:3:0,3,26	0/0:6,0:6:18:0,18,182
chr0	106838256	.	C	T	5464.74	.	AC=53;AF=0.209;AN=254;BaseQRankSum=-2.587;DP=1092;Dels=0.00;FS=2.598;HaplotypeScore=0.0238;InbreedingCoeff=0.6488;MLEAC=50;MLEAF=0.197;MQ=59.22;MQ0=0;MQRankSum=-0.890;QD=23.06;ReadPosRankSum=2.086	GT:AD:DP:GQ:PL	0/0:74,0:74:99:0,223,2423	0/0:21,0:21:63:0,63,666	0/0:20,0:20:57:0,57,610	0/0:39,0:39:99:0,114,1191	0/0:18,0:18:54:0,54,553	0/0:19,0:19:57:0,57,585	0/0:16,0:16:45:0,45,482	0/0:6,0:6:18:0,18,193	0/0:5,0:5:12:0,12,131	1/1:0,15:15:45:459,45,0	1/1:0,4:4:12:131,12,0	0/0:14,0:14:39:0,39,425	1/1:0,16:16:48:493,48,0	./.:.:.:.:.	0/0:21,0:21:63:0,63,663	1/1:0,19:19:57:585,57,0	1/1:0,9:9:27:277,27,0	0/0:4,0:4:12:0,12,121	0/0:11,0:11:33:0,33,346	0/0:15,0:15:45:0,45,456	0/0:7,0:7:21:0,21,227	0/0:16,0:16:48:0,48,510	0/0:18,0:18:54:0,54,575	0/0:25,0:25:72:0,72,759	0/0:4,0:4:12:0,12,132	0/1:17,12:29:99:288,0,421	0/0:15,0:15:45:0,45,466	0/0:7,0:7:21:0,21,221	0/0:4,0:4:12:0,12,133	1/1:0,30:30:90:925,90,0	1/1:0,9:9:27:282,27,0	1/1:0,3:3:9:96,9,0	0/0:32,0:32:90:0,90,947	0/1:1,2:3:25:56,0,25	0/0:17,0:17:48:0,48,519	0/1:4,1:5:17:17,0,116	0/0:16,0:16:48:0,48,492	0/0:16,0:16:45:0,45,481	1/1:0,8:8:24:246,24,0	0/1:2,1:3:23:23,0,46	0/0:3,0:3:9:0,9,101	1/1:0,9:9:27:273,27,0	0/0:16,0:16:48:0,48,506	0/0:18,0:18:48:0,48,516	0/0:13,0:13:33:0,33,377	0/0:22,0:22:57:0,57,628	0/0:7,0:7:21:0,21,224	0/0:3,0:3:9:0,9,97	0/1:2,1:3:22:22,0,54	0/0:7,0:7:21:0,21,220	0/0:2,0:2:6:0,6,63	0/0:2,0:2:6:0,6,67	1/1:0,5:5:15:159,15,0	0/0:5,0:5:15:0,15,155	0/0:6,0:6:18:0,18,192	1/1:0,10:10:30:311,30,0	0/0:5,0:5:12:0,12,135	0/0:3,0:3:9:0,9,96	0/0:1,0:1:3:0,3,31	0/0:2,0:2:6:0,6,63	1/1:0,4:4:12:126,12,0	1/1:0,2:2:6:61,6,0	1/1:0,3:3:9:93,9,0	0/0:5,0:5:15:0,15,158	0/0:3,0:3:9:0,9,95	0/0:4,0:4:12:0,12,123	0/0:3,0:3:9:0,9,92	0/0:6,0:6:18:0,18,191	./.:.:.:.:.	0/0:8,0:8:24:0,24,256	./.:.:.:.:.	0/0:6,0:6:18:0,18,185	0/0:5,0:5:15:0,15,160	0/0:2,0:2:6:0,6,65	0/0:5,0:5:15:0,15,157	0/0:2,0:2:6:0,6,62	0/0:4,0:4:12:0,12,124	0/0:3,0:3:9:0,9,95	./.:.:.:.:.	0/0:5,0:5:15:0,15,162	0/0:6,0:6:15:0,15,175	0/0:4,0:4:9:0,9,109	./.:.:.:.:.	0/0:8,0:8:24:0,24,263	0/0:2,0:2:6:0,6,64	0/0:9,0:9:27:0,27,288	./.:.:.:.:.	0/0:11,0:11:33:0,33,350	0/0:6,0:6:15:0,15,172	0/0:8,0:8:24:0,24,254	0/0:5,0:5:9:0,9,108	0/0:6,0:6:18:0,18,185	1/1:0,3:3:9:92,9,0	0/0:1,0:1:3:0,3,31	1/1:0,3:3:9:92,9,0	1/1:0,5:5:15:140,15,0	0/0:1,0:1:3:0,3,31	./.:.:.:.:.	1/1:0,1:1:3:31,3,0	1/1:0,1:1:3:31,3,0	1/1:0,5:5:15:161,15,0	1/1:0,2:2:6:59,6,0	./.:.:.:.:.	0/0:2,0:2:6:0,6,61	0/0:4,0:4:9:0,9,110	0/0:6,0:6:18:0,18,187	0/0:7,0:7:21:0,21,221	./.:.:.:.:.	0/1:6,5:11:99:122,0,138	0/0:6,0:6:18:0,18,184	0/0:9,0:9:27:0,27,284	0/1:6,5:11:99:121,0,143	0/0:4,0:4:12:0,12,122	0/0:4,0:4:12:0,12,120	1/1:0,6:6:18:185,18,0	0/0:4,0:4:12:0,12,122	./.:.:.:.:.	0/0:6,0:6:18:0,18,182	0/0:1,0:1:3:0,3,31	0/0:3,0:3:9:0,9,96	0/0:1,0:1:3:0,3,34	0/0:6,0:6:18:0,18,189	0/0:4,0:4:12:0,12,128	0/0:5,0:5:12:0,12,138	0/0:3,0:3:9:0,9,97	0/0:4,0:4:12:0,12,122	0/0:8,0:8:24:0,24,250	0/0:2,0:2:6:0,6,63	0/0:4,0:4:12:0,12,123	0/0:2,0:2:3:0,3,45	0/0:3,0:3:6:0,6,76	0/0:8,0:8:21:0,21,236	0/0:2,0:2:3:0,3,45	0/0:6,0:6:9:0,9,134	0/0:4,0:4:6:0,6,89	0/0:6,0:6:9:0,9,134	0/0:28,0:28:84:0,84,925
chr0	106838964	.	A	G	1096.38	.	AC=15;AF=0.068;AN=220;BaseQRankSum=2.324;DP=490;Dels=0.00;FS=0.000;HaplotypeScore=0.0344;InbreedingCoeff=0.3010;MLEAC=15;MLEAF=0.068;MQ=59.31;MQ0=1;MQRankSum=0.111;QD=23.83;ReadPosRankSum=-2.406	GT:AD:DP:GQ:PL	0/0:25,0:25:75:0,75,802	0/0:17,0:17:51:0,51,525	0/0:7,0:7:21:0,21,206	0/0:15,0:16:42:0,42,441	0/0:17,0:17:51:0,51,526	0/0:2,0:2:6:0,6,57	0/0:1,0:1:3:0,3,30	0/0:1,0:1:3:0,3,28	0/0:3,0:3:9:0,9,93	0/0:10,0:10:30:0,30,307	./.:.:.:.:.	1/1:0,6:6:18:190,18,0	0/0:15,0:15:42:0,42,457	0/0:2,0:2:6:0,6,61	0/0:16,0:16:48:0,48,511	0/0:6,0:6:18:0,18,192	0/0:6,0:6:18:0,18,182	0/0:1,0:1:3:0,3,32	./.:.:.:.:.	./.:.:.:.:.	./.:.:.:.:.	0/0:3,0:3:9:0,9,92	0/0:7,0:7:21:0,21,219	1/1:0,11:11:33:342,33,0	0/0:1,0:1:3:0,3,31	0/0:13,0:13:33:0,33,371	0/0:7,0:7:21:0,21,212	0/0:1,0:1:3:0,3,31	./.:.:.:.:.	0/0:3,0:3:9:0,9,95	./.:.:.:.:.	./.:.:.:.:.	0/0:1,0:1:3:0,3,30	./.:.:.:.:.	0/0:9,0:9:27:0,27,275	0/0:3,0:3:9:0,9,93	0/0:15,0:15:39:0,39,439	0/0:2,0:2:6:0,6,65	0/0:4,0:4:12:0,12,115	0/0:1,0:1:3:0,3,33	0/0:1,0:1:3:0,3,33	0/0:10,0:10:30:0,30,299	0/0:19,0:19:54:0,54,568	1/1:0,11:11:30:339,30,0	0/0:10,0:10:30:0,30,316	0/0:2,0:2:6:0,6,62	0/0:9,0:9:27:0,27,270	1/1:0,3:3:9:98,9,0	0/0:4,0:4:12:0,12,124	0/0:3,0:3:9:0,9,96	./.:.:.:.:.	0/0:4,0:4:12:0,12,120	0/0:1,0:1:3:0,3,30	./.:.:.:.:.	1/1:0,5:5:15:152,15,0	./.:.:.:.:.	0/0:3,0:3:9:0,9,94	0/0:8,0:8:24:0,24,249	0/0:2,0:2:6:0,6,67	0/1:4,1:5:17:17,0,106	./.:.:.:.:.	0/0:1,0:1:3:0,3,31	0/0:5,0:5:12:0,12,144	0/0:2,0:2:6:0,6,63	0/0:5,0:5:15:0,15,157	0/0:2,0:2:6:0,6,68	0/0:1,0:1:3:0,3,34	0/0:1,0:1:3:0,3,32	0/0:2,0:2:6:0,6,66	./.:.:.:.:.	0/0:1,0:1:3:0,3,32	0/0:1,0:1:3:0,3,28	./.:.:.:.:.	0/0:2,0:2:6:0,6,64	./.:.:.:.:.	0/0:3,0:3:9:0,9,93	0/0:1,0:1:3:0,3,31	0/0:1,0:1:3:0,3,31	./.:.:.:.:.	0/0:1,0:1:3:0,3,33	./.:.:.:.:.	0/0:4,0:4:12:0,12,121	./.:.:.:.:.	0/0:7,0:7:21:0,21,223	0/0:2,0:2:6:0,6,61	0/0:2,0:2:6:0,6,60	0/0:3,0:3:9:0,9,97	0/0:1,0:1:3:0,3,30	0/0:3,0:3:9:0,9,101	0/0:4,0:4:12:0,12,122	0/0:1,0:1:3:0,3,32	0/0:2,0:2:6:0,6,61	0/0:3,0:3:9:0,9,94	./.:.:.:.:.	0/0:2,0:2:6:0,6,65	./.:.:.:.:.	0/0:1,0:1:3:0,3,32	0/0:5,0:5:15:0,15,160	0/0:1,0:1:3:0,3,31	./.:.:.:.:.	0/0:1,0:1:3:0,3,31	./.:.:.:.:.	./.:.:.:.:.	0/0:1,0:1:3:0,3,30	0/0:3,0:3:9:0,9,89	0/0:2,0:2:6:0,6,63	0/0:1,0:1:3:0,3,32	./.:.:.:.:.	0/0:3,0:3:9:0,9,77	0/0:1,0:1:3:0,3,30	0/0:1,0:1:3:0,3,31	0/0:3,0:3:9:0,9,77	0/0:8,0:8:24:0,24,249	0/0:1,0:1:3:0,3,31	0/0:2,0:2:6:0,6,67	0/0:2,0:2:6:0,6,63	0/0:1,0:1:3:0,3,31	0/0:1,0:1:3:0,3,32	0/0:1,0:1:3:0,3,31	0/0:2,0:2:6:0,6,69	1/1:0,4:4:12:128,12,0	1/1:0,1:1:3:34,3,0	0/0:4,0:4:12:0,12,125	0/0:1,0:1:3:0,3,32	0/0:3,0:3:9:0,9,92	./.:.:.:.:.	0/0:3,0:3:9:0,9,89	0/0:5,0:5:15:0,15,158	0/0:1,0:1:3:0,3,30	0/0:4,0:4:6:0,6,89	./.:.:.:.:.	0/0:3,0:3:6:0,6,76	./.:.:.:.:.	0/0:2,0:2:3:0,3,45	0/0:2,0:2:3:0,3,45	0/0:3,0:3:6:0,6,75	0/0:18,0:18:54:0,54,612
chr0	106842644	.	A	G	320.47	.	AC=21;AF=0.152;AN=138;BaseQRankSum=-2.176;DP=449;Dels=0.00;FS=1.056;HaplotypeScore=0.2420;InbreedingCoeff=0.3028;MLEAC=16;MLEAF=0.116;MQ=26.71;MQ0=47;MQRankSum=2.267;QD=7.28;ReadPosRankSum=-1.111	GT:AD:DP:GQ:PL	0/0:6,0:6:3:0,3,32	0/0:13,0:13:15:0,15,154	0/0:9,0:9:9:0,9,93	0/0:19,0:19:30:0,30,314	0/0:11,0:11:15:0,15,156	./.:.:.:.:.	./.:.:.:.:.	./.:.:.:.:.	./.:.:.:.:.	0/0:4,0:4:6:0,6,65	./.:.:.:.:.	1/1:1,1:2:3:32,3,0	0/0:15,0:15:12:0,12,133	./.:.:.:.:.	0/0:18,0:18:18:0,18,189	./.:.:.:.:.	0/0:5,0:5:6:0,6,64	./.:.:.:.:.	./.:.:.:.:.	./.:.:.:.:.	./.:.:.:.:.	./.:.:.:.:.	./.:.:.:.:.	0/1:12,3:15:52:74,0,52	./.:.:.:.:.	0/0:8,0:8:9:0,9,97	0/0:15,0:15:15:0,15,147	./.:.:.:.:.	./.:.:.:.:.	0/0:5,0:5:3:0,3,32	./.:.:.:.:.	./.:.:.:.:.	./.:.:.:.:.	./.:.:.:.:.	0/0:9,0:9:18:0,18,183	./.:.:.:.:.	./.:.:.:.:.	./.:.:.:.:.	./.:.:.:.:.	./.:.:.:.:.	./.:.:.:.:.	0/0:8,0:8:15:0,15,155	0/0:13,0:13:21:0,21,214	0/1:3,1:4:26:26,0,26	1/1:2,1:3:3:34,3,0	./.:.:.:.:.	0/0:12,0:12:15:0,15,156	./.:.:.:.:.	0/0:5,0:5:6:0,6,64	1/1:2,1:3:3:34,3,0	0/0:3,0:3:3:0,3,33	./.:.:.:.:.	0/0:1,0:1:3:0,3,31	1/1:0,1:1:3:32,3,0	0/0:6,0:6:3:0,3,32	./.:.:.:.:.	./.:.:.:.:.	0/0:3,0:3:6:0,6,63	0/0:1,0:1:3:0,3,31	0/0:6,0:6:9:0,9,93	0/0:6,0:6:9:0,9,94	0/0:2,0:2:6:0,6,68	0/0:7,0:7:9:0,9,99	./.:.:.:.:.	./.:.:.:.:.	./.:.:.:.:.	./.:.:.:.:.	0/0:7,0:7:9:0,9,92	./.:.:.:.:.	./.:.:.:.:.	0/0:4,0:4:3:0,3,31	0/0:3,0:3:3:0,3,30	0/0:3,0:3:3:0,3,33	0/0:5,0:5:6:0,6,60	0/0:7,0:7:6:0,6,64	1/1:1,2:3:6:61,6,0	1/1:0,2:2:6:63,6,0	./.:.:.:.:.	./.:.:.:.:.	0/0:7,0:7:12:0,12,130	0/0:4,0:4:3:0,3,32	./.:.:.:.:.	./.:.:.:.:.	0/0:3,0:3:3:0,3,33	0/0:4,0:4:6:0,6,63	./.:.:.:.:.	0/0:2,0:2:3:0,3,31	./.:.:.:.:.	./.:.:.:.:.	./.:.:.:.:.	./.:.:.:.:.	1/1:0,3:3:3:31,3,0	0/0:6,0:6:9:0,9,89	./.:.:.:.:.	0/0:3,0:3:9:0,9,92	./.:.:.:.:.	./.:.:.:.:.	0/1:1,3:4:24:24,0,25	0/0:3,0:3:6:0,6,64	./.:.:.:.:.	./.:.:.:.:.	0/0:5,0:5:6:0,6,55	0/0:2,0:2:3:0,3,26	./.:.:.:.:.	./.:.:.:.:.	0/0:3,0:3:6:0,6,64	./.:.:.:.:.	0/0:3,0:3:6:0,6,61	./.:.:.:.:.	./.:.:.:.:.	0/0:3,0:3:6:0,6,61	./.:.:.:.:.	0/0:9,0:9:15:0,15,148	./.:.:.:.:.	0/0:7,0:7:12:0,12,122	0/0:4,0:4:3:0,3,33	0/0:2,0:2:3:0,3,32	./.:.:.:.:.	0/0:3,0:3:9:0,9,91	0/0:2,0:2:6:0,6,61	0/0:5,0:5:9:0,9,91	./.:.:.:.:.	./.:.:.:.:.	0/0:4,0:4:6:0,6,63	./.:.:.:.:.	0/0:4,0:4:12:0,12,122	1/1:0,2:2:3:32,3,0	0/0:3,0:3:6:0,6,62	./.:.:.:.:.	./.:.:.:.:.	./.:.:.:.:.	./.:.:.:.:.	./.:.:.:.:.	0/0:7,0:7:9:0,9,134	./.:.:.:.:.	1/1:0,2:2:3:45,3,0	0/0:15,0:15:27:0,27,305
chr0	106842916	.	C	T	3698.81	.	AC=57;AF=0.242;AN=236;BaseQRankSum=-2.727;DP=637;Dels=0.00;FS=6.266;HaplotypeScore=0.0948;InbreedingCoeff=0.6376;MLEAC=55;MLEAF=0.233;MQ=59.16;MQ0=6;MQRankSum=-2.029;QD=22.15;ReadPosRankSum=3.262	GT:AD:DP:GQ:PL	./.:.:.:.:.	0/0:17,1:18:45:0,45,478	0/0:13,0:13:39:0,39,392	0/0:27,0:27:75:0,75,797	0/0:12,1:13:36:0,36,369	1/1:0,15:15:36:411,36,0	0/0:4,0:4:12:0,12,123	0/0:1,0:1:3:0,3,31	0/0:2,0:2:6:0,6,67	0/0:9,0:9:27:0,27,280	0/0:1,0:1:3:0,3,31	1/1:0,11:11:27:308,27,0	0/0:12,0:12:30:0,30,334	./.:.:.:.:.	0/0:17,0:17:51:0,51,524	0/0:2,0:2:6:0,6,61	0/0:8,0:8:24:0,24,249	./.:.:.:.:.	0/0:1,0:1:3:0,3,29	0/0:1,0:1:3:0,3,31	0/0:2,0:2:6:0,6,61	0/0:9,0:9:27:0,27,281	0/0:9,0:9:24:0,24,262	0/1:9,4:13:87:87,0,216	0/0:1,0:1:3:0,3,30	0/0:10,0:10:27:0,27,290	0/0:13,0:13:39:0,39,397	0/0:2,0:2:6:0,6,61	./.:.:.:.:.	0/0:9,0:9:24:0,24,257	0/0:1,0:1:3:0,3,32	0/0:4,0:4:12:0,12,117	1/1:0,5:5:15:143,15,0	0/0:2,0:2:6:0,6,60	0/0:12,0:12:36:0,36,371	./.:.:.:.:.	./.:.:.:.:.	0/0:6,0:6:15:0,15,161	0/0:8,0:8:24:0,24,238	./.:.:.:.:.	./.:.:.:.:.	0/0:15,0:15:42:0,42,431	0/0:16,0:16:48:0,48,502	1/1:0,4:4:12:121,12,0	1/1:0,17:17:45:478,45,0	1/1:0,9:9:24:248,24,0	0/0:10,0:10:27:0,27,290	./.:.:.:.:.	0/0:3,0:3:9:0,9,93	1/1:0,3:3:6:74,6,0	0/0:1,0:1:3:0,3,32	0/0:3,0:3:9:0,9,92	0/0:8,0:8:24:0,24,242	1/1:1,4:5:6:89,6,0	0/0:1,0:1:3:0,3,32	./.:.:.:.:.	0/0:4,0:4:12:0,12,128	0/0:2,0:2:6:0,6,61	0/0:3,0:3:6:0,6,59	0/0:4,0:4:9:0,9,102	0/0:1,0:1:3:0,3,31	0/0:1,0:1:3:0,3,30	0/0:8,0:8:24:0,24,246	1/1:0,3:3:9:91,9,0	1/1:0,5:5:12:138,12,0	0/0:7,0:7:21:0,21,215	./.:.:.:.:.	0/0:4,0:4:12:0,12,130	0/0:3,0:3:9:0,9,89	./.:.:.:.:.	0/0:1,0:1:3:0,3,31	0/0:3,0:3:9:0,9,89	0/0:1,0:1:3:0,3,32	0/1:4,2:6:43:43,0,101	1/1:0,4:4:12:120,12,0	./.:.:.:.:.	1/1:0,2:2:6:64,6,0	0/0:4,0:4:12:0,12,124	1/1:0,1:1:3:31,3,0	0/0:2,0:2:6:0,6,63	0/0:3,0:3:9:0,9,93	1/1:0,1:1:3:30,3,0	0/0:4,0:4:12:0,12,130	0/0:4,0:4:12:0,12,122	1/1:0,6:6:18:184,18,0	0/0:1,0:1:3:0,3,31	0/0:7,0:7:21:0,21,216	0/0:2,0:2:6:0,6,64	0/0:4,0:4:12:0,12,124	0/0:1,0:1:3:0,3,31	0/0:3,0:3:9:0,9,90	1/1:0,5:5:15:148,15,0	0/0:4,0:5:12:0,12,122	0/0:1,0:1:3:0,3,30	1/1:0,1:1:3:32,3,0	0/0:1,0:1:3:0,3,26	./.:.:.:.:.	1/1:0,4:4:12:125,12,0	0/0:3,0:3:9:0,9,88	0/0:2,0:2:6:0,6,62	0/0:2,0:2:6:0,6,61	0/0:3,0:3:9:0,9,92	0/0:4,0:4:12:0,12,122	0/0:6,0:6:15:0,15,167	0/0:3,0:4:9:0,9,92	0/0:1,0:1:3:0,3,31	./.:.:.:.:.	0/0:2,0:2:6:0,6,63	./.:.:.:.:.	1/1:0,4:4:12:119,12,0	0/1:3,1:4:19:19,0,75	./.:.:.:.:.	0/0:7,0:7:18:0,18,198	0/0:4,0:4:12:0,12,120	0/0:2,0:2:6:0,6,61	0/0:4,0:4:12:0,12,122	0/0:6,0:6:18:0,18,183	1/1:0,7:7:21:212,21,0	0/0:3,0:3:6:0,6,74	0/0:4,0:4:12:0,12,121	1/1:0,7:7:21:214,21,0	1/1:0,7:7:21:217,21,0	0/0:6,0:6:15:0,15,166	0/0:4,0:4:12:0,12,121	1/1:0,2:2:6:59,6,0	0/0:7,0:7:21:0,21,222	1/1:0,2:2:6:63,6,0	1/1:0,4:4:9:106,9,0	0/0:3,0:3:9:0,9,92	0/0:3,0:3:3:0,3,45	./.:.:.:.:.	0/0:6,0:6:12:0,12,152	0/0:6,0:6:12:0,12,151	1/1:0,6:6:9:104,9,0	./.:.:.:.:.	1/1:0,4:4:6:89,6,0	0/0:19,0:19:57:0,57,643
chr0	106843668	.	T	C	3888.22	.	AC=67;AF=0.264;AN=254;BaseQRankSum=-7.597;DP=650;Dels=0.00;FS=3.316;HaplotypeScore=0.2529;InbreedingCoeff=0.5277;MLEAC=63;MLEAF=0.248;MQ=58.81;MQ0=0;MQRankSum=-1.160;QD=19.44;ReadPosRankSum=0.338	GT:AD:DP:GQ:PL	./.:.:.:.:.	0/0:9,0:9:27:0,27,266	0/0:11,0:11:33:0,33,340	0/0:30,0:30:87:0,87,917	0/0:6,0:6:18:0,18,185	1/1:0,7:7:18:194,18,0	0/1:11,2:13:21:21,0,275	0/0:4,0:4:12:0,12,126	0/0:2,0:2:6:0,6,64	0/0:8,0:8:24:0,24,248	0/0:4,0:4:12:0,12,126	1/1:0,17:17:42:464,42,0	0/0:17,0:17:48:0,48,520	1/1:0,2:2:6:60,6,0	0/0:6,0:6:18:0,18,181	0/0:17,0:17:51:0,51,526	0/0:12,0:12:27:0,27,308	./.:.:.:.:.	0/0:9,0:9:24:0,24,263	0/0:13,0:13:30:0,30,344	0/0:5,0:5:15:0,15,159	0/0:17,0:17:48:0,48,507	0/0:15,0:15:42:0,42,454	0/1:5,11:16:99:254,0,99	0/0:2,0:2:6:0,6,65	0/1:9,1:10:8:8,0,213	0/0:14,0:14:42:0,42,434	0/0:1,0:1:3:0,3,32	0/0:1,0:1:3:0,3,32	0/0:18,0:18:48:0,48,522	0/0:2,0:2:6:0,6,58	0/0:1,0:1:3:0,3,36	1/1:0,12:12:36:356,36,0	0/0:1,0:1:3:0,3,32	0/0:10,0:10:27:0,27,295	0/0:3,0:3:9:0,9,97	./.:.:.:.:.	0/0:6,0:6:15:0,15,165	0/0:12,0:12:33:0,33,359	0/0:1,0:1:3:0,3,32	0/0:1,0:1:3:0,3,33	0/1:6,1:7:11:11,0,147	0/0:16,0:16:39:0,39,440	1/1:0,9:9:24:249,24,0	1/1:0,16:16:42:444,42,0	1/1:0,10:10:30:297,30,0	0/0:9,0:9:27:0,27,281	0/1:1,4:5:16:109,0,16	./.:.:.:.:.	1/1:0,3:3:6:59,6,0	0/0:3,0:3:9:0,9,91	./.:.:.:.:.	0/0:1,0:1:3:0,3,31	1/1:0,2:2:6:54,6,0	0/0:7,0:7:21:0,21,216	0/0:3,0:3:9:0,9,89	0/0:1,0:1:3:0,3,31	0/0:4,0:4:9:0,9,106	0/0:1,0:1:3:0,3,27	0/0:2,0:2:3:0,3,45	./.:.:.:.:.	0/0:3,0:3:9:0,9,92	0/0:6,0:6:15:0,15,168	1/1:0,1:1:3:31,3,0	1/1:0,4:4:12:118,12,0	0/0:3,0:3:9:0,9,91	./.:.:.:.:.	0/0:4,0:4:9:0,9,112	0/0:1,0:1:3:0,3,34	./.:.:.:.:.	./.:.:.:.:.	0/1:2,1:3:20:20,0,52	0/0:1,0:1:3:0,3,33	0/0:1,0:1:3:0,3,29	1/1:0,1:1:3:30,3,0	1/1:0,5:5:15:148,15,0	1/1:0,1:1:3:30,3,0	0/0:2,0:2:6:0,6,65	1/1:0,3:3:3:30,3,0	0/0:2,0:2:3:0,3,45	0/0:1,0:1:3:0,3,31	1/1:0,5:5:12:135,12,0	0/0:3,0:3:9:0,9,96	0/0:3,0:3:6:0,6,76	1/1:0,4:4:12:121,12,0	0/0:3,0:3:9:0,9,93	0/0:2,0:2:6:0,6,62	0/0:1,0:1:3:0,3,32	0/0:3,0:3:9:0,9,96	0/0:2,0:2:6:0,6,65	0/0:3,0:3:9:0,9,95	1/1:0,3:3:6:60,6,0	0/0:1,0:1:3:0,3,32	0/0:1,2:3:3:0,3,30	1/1:0,2:2:6:58,6,0	0/0:4,0:4:9:0,9,96	0/0:1,0:1:3:0,3,33	1/1:0,2:2:3:27,3,0	0/0:3,0:3:6:0,6,75	0/0:3,0:3:9:0,9,96	0/0:2,0:2:6:0,6,64	0/0:4,0:4:12:0,12,128	0/0:4,0:4:12:0,12,122	0/0:5,0:5:9:0,9,105	0/0:2,0:2:6:0,6,62	0/0:3,0:3:9:0,9,92	1/1:0,5:5:15:156,15,0	0/0:3,0:3:6:0,6,75	0/0:2,0:2:6:0,6,61	1/1:0,1:1:3:31,3,0	0/1:1,5:6:16:119,0,16	0/0:2,0:2:6:0,6,63	0/0:4,0:4:12:0,12,120	0/0:3,0:3:6:0,6,75	0/0:6,0:6:15:0,15,166	0/0:3,0:3:6:0,6,77	0/0:2,0:2:6:0,6,60	1/1:0,8:8:24:234,24,0	0/0:3,0:3:9:0,9,98	0/0:3,0:3:9:0,9,88	1/1:0,2:2:3:45,3,0	1/1:0,3:3:9:86,9,0	0/0:8,0:8:21:0,21,231	0/0:7,0:7:15:0,15,180	1/1:0,2:2:6:57,6,0	0/0:4,0:4:12:0,12,121	./.:.:.:.:.	1/1:0,2:2:6:61,6,0	0/0:3,0:3:9:0,9,93	0/0:1,0:1:3:0,3,32	0/0:1,0:1:3:0,3,31	0/0:1,0:1:3:0,3,31	0/0:1,0:1:3:0,3,32	1/1:0,4:4:6:89,6,0	1/1:0,2:2:6:60,6,0	1/1:0,2:2:3:45,3,0	0/0:9,0:9:27:0,27,293
chr0	106850623	.	G	A	1770.16	.	AC=19;AF=0.071;AN=268;BaseQRankSum=-3.384;DP=1008;Dels=0.00;FS=0.000;HaplotypeScore=0.0658;InbreedingCoeff=0.4256;MLEAC=16;MLEAF=0.060;MQ=59.55;MQ0=0;MQRankSum=0.714;QD=23.60;ReadPosRankSum=-0.070	GT:AD:DP:GQ:PL	0/0:62,0:62:99:0,186,1980	0/0:13,0:13:39:0,39,413	0/0:13,0:13:39:0,39,419	0/0:34,0:34:99:0,102,1055	0/0:19,0:19:51:0,51,567	0/0:19,0:19:57:0,57,597	0/0:19,0:19:48:0,48,540	./.:.:.:.:.	0/0:1,0:1:3:0,3,34	0/0:20,0:20:60:0,60,635	0/0:3,0:3:9:0,9,97	0/0:20,0:20:57:0,57,604	0/0:13,0:13:39:0,39,427	0/0:1,0:1:3:0,3,32	0/0:23,0:23:69:0,69,728	0/0:19,0:19:57:0,57,602	0/0:22,0:22:57:0,57,634	0/0:4,0:4:12:0,12,130	0/0:4,0:4:9:0,9,110	0/0:4,0:4:12:0,12,122	1/1:0,4:4:12:137,12,0	0/0:12,0:12:36:0,36,391	0/0:9,0:9:27:0,27,288	0/0:16,0:16:48:0,48,508	0/0:2,0:2:6:0,6,67	1/1:0,19:19:57:573,57,0	1/1:0,13:13:39:402,39,0	0/0:4,0:4:12:0,12,128	0/0:4,0:4:12:0,12,127	0/0:20,0:20:60:0,60,642	0/0:3,0:3:9:0,9,98	0/1:3,2:5:52:52,0,80	0/0:16,0:16:48:0,48,489	0/1:2,1:3:24:24,0,57	0/0:11,0:11:33:0,33,349	0/0:5,0:5:15:0,15,158	0/0:17,0:17:42:0,42,471	0/0:10,0:10:30:0,30,307	0/0:14,0:14:42:0,42,445	0/0:7,0:7:21:0,21,232	0/0:7,0:7:21:0,21,236	1/1:0,14:14:42:428,42,0	0/0:21,0:21:63:0,63,650	0/0:12,0:12:33:0,33,356	0/0:16,0:16:45:0,45,487	0/0:26,0:26:69:0,69,776	0/0:7,0:7:21:0,21,216	0/0:1,0:1:3:0,3,32	0/0:4,0:4:12:0,12,118	0/0:1,0:1:3:0,3,31	./.:.:.:.:.	0/0:2,0:2:6:0,6,64	0/0:7,0:7:21:0,21,215	0/0:1,0:1:3:0,3,33	0/0:2,0:2:6:0,6,63	0/0:2,0:2:6:0,6,67	0/0:3,0:3:9:0,9,93	0/0:5,0:6:15:0,15,161	0/0:2,0:2:6:0,6,64	0/0:12,0:12:36:0,36,379	0/0:2,0:2:6:0,6,63	0/0:2,0:2:6:0,6,65	0/0:6,0:6:18:0,18,193	0/0:7,0:7:21:0,21,217	0/0:10,0:10:30:0,30,316	0/0:3,0:3:9:0,9,93	0/0:4,0:4:12:0,12,126	0/0:8,0:8:24:0,24,250	0/0:4,0:4:12:0,12,118	0/0:4,0:4:12:0,12,128	0/0:1,0:1:3:0,3,32	0/0:1,0:1:3:0,3,33	0/0:3,0:3:9:0,9,95	0/0:6,0:6:18:0,18,182	0/0:5,0:5:15:0,15,155	0/0:1,0:1:3:0,3,33	0/0:5,0:5:15:0,15,159	0/0:4,0:4:12:0,12,120	./.:.:.:.:.	0/0:4,0:4:12:0,12,126	0/0:5,0:5:15:0,15,160	0/0:3,0:3:9:0,9,97	0/0:2,0:2:6:0,6,67	0/0:4,0:4:12:0,12,126	0/0:2,0:2:6:0,6,55	0/0:5,0:5:15:0,15,164	0/0:4,0:4:12:0,12,128	0/0:4,0:4:12:0,12,131	0/0:4,0:4:12:0,12,132	0/0:8,0:8:24:0,24,267	0/0:1,0:1:3:0,3,32	0/0:3,0:3:9:0,9,95	0/0:6,0:6:18:0,18,188	1/1:0,2:2:6:63,6,0	0/0:2,0:2:6:0,6,61	0/0:5,0:5:15:0,15,156	0/1:2,7:9:38:158,0,38	0/0:1,0:1:3:0,3,32	0/0:2,0:2:6:0,6,63	0/0:3,0:3:9:0,9,92	1/1:0,2:2:6:61,6,0	1/1:0,1:1:3:31,3,0	0/0:2,0:2:6:0,6,61	0/0:4,0:4:12:0,12,122	0/0:3,0:3:9:0,9,96	0/0:6,0:6:18:0,18,188	0/0:2,0:2:6:0,6,65	0/0:10,0:10:30:0,30,317	0/0:5,0:5:15:0,15,163	0/0:1,0:1:3:0,3,33	1/1:0,3:3:9:92,9,0	0/0:5,0:5:15:0,15,165	0/0:6,0:6:15:0,15,142	0/0:8,0:8:24:0,24,256	0/0:10,0:10:30:0,30,325	0/0:6,0:6:18:0,18,189	0/0:2,0:2:6:0,6,64	0/0:3,0:3:9:0,9,95	0/0:4,0:4:12:0,12,125	0/0:4,0:4:12:0,12,128	0/0:2,0:2:6:0,6,62	0/0:11,0:11:33:0,33,357	0/0:6,0:6:15:0,15,168	0/0:8,0:8:24:0,24,252	0/0:5,0:5:15:0,15,158	0/0:2,0:2:6:0,6,61	0/0:5,0:5:15:0,15,159	0/0:1,0:1:3:0,3,32	0/0:4,0:4:12:0,12,122	0/0:8,0:8:12:0,12,167	0/0:9,0:9:18:0,18,227	0/0:4,0:4:6:0,6,89	0/0:2,0:2:3:0,3,45	0/0:5,0:5:9:0,9,121	0/0:7,0:7:18:0,18,202	0/0:3,0:3:6:0,6,73	0/0:31,0:31:93:0,93,1023
chr0	106850735	.	G	A	7512.77	.	AC=73;AF=0.281;AN=260;BaseQRankSum=-10.353;DP=962;Dels=0.00;FS=1.420;HaplotypeScore=0.1154;InbreedingCoeff=0.6631;MLEAC=72;MLEAF=0.277;MQ=59.66;MQ0=0;MQRankSum=0.991;QD=25.13;ReadPosRankSum=-0.426	GT:AD:DP:GQ:PL	1/1:0,47:47:99:1438,141,0	0/0:19,0:19:54:0,54,587	0/0:12,0:12:33:0,33,365	0/0:33,0:33:90:0,90,976	1/1:0,12:12:36:358,36,0	0/0:19,0:19:54:0,54,580	1/1:0,14:14:39:400,39,0	1/1:0,2:2:6:69,6,0	1/1:0,2:2:6:63,6,0	1/1:0,24:24:66:689,66,0	./.:.:.:.:.	0/0:15,0:15:42:0,42,455	0/0:11,0:11:30:0,30,331	1/1:0,2:2:6:61,6,0	1/1:0,21:21:57:595,57,0	0/1:8,14:22:99:304,0,186	0/0:21,0:21:51:0,51,591	0/0:1,0:1:3:0,3,32	0/0:12,0:12:30:0,30,337	0/0:6,0:6:15:0,15,170	0/0:2,0:2:6:0,6,61	0/0:20,0:20:57:0,57,605	0/0:22,0:22:66:0,66,673	0/0:17,0:17:51:0,51,521	0/0:3,0:3:9:0,9,103	0/0:19,0:19:57:0,57,586	0/0:19,0:19:57:0,57,593	1/1:0,2:2:6:64,6,0	1/1:0,1:1:3:31,3,0	1/1:0,16:16:42:445,42,0	0/1:1,5:6:13:139,0,13	1/1:0,5:5:15:154,15,0	0/0:15,0:15:45:0,45,459	1/1:0,3:3:9:96,9,0	0/0:16,0:16:45:0,45,484	1/1:0,3:3:9:92,9,0	0/0:30,0:30:78:0,78,876	1/1:0,11:11:21:257,21,0	1/1:0,16:16:39:442,39,0	./.:.:.:.:.	0/1:2,1:3:23:23,0,54	0/0:11,0:11:33:0,33,347	0/0:22,0:22:66:0,66,691	0/0:13,1:14:39:0,39,420	0/0:16,0:16:45:0,45,492	0/0:23,0:23:63:0,63,692	0/0:2,0:2:6:0,6,61	0/0:1,0:1:3:0,3,32	./.:.:.:.:.	0/0:5,0:5:9:0,9,109	./.:.:.:.:.	0/0:4,0:4:12:0,12,122	1/1:0,7:7:18:193,18,0	0/1:1,1:2:24:24,0,26	0/0:4,0:4:12:0,12,123	0/0:2,0:2:6:0,6,62	0/0:3,0:3:9:0,9,94	0/0:7,0:7:21:0,21,214	1/1:0,1:1:3:29,3,0	0/0:5,0:5:15:0,15,156	./.:.:.:.:.	0/0:4,0:4:12:0,12,123	0/0:7,0:7:21:0,21,217	0/0:2,0:2:6:0,6,65	0/0:3,0:3:9:0,9,92	1/1:0,2:2:6:63,6,0	1/1:0,2:2:6:59,6,0	1/1:0,6:6:18:186,18,0	1/1:0,6:6:18:182,18,0	0/0:2,0:2:6:0,6,61	0/0:3,0:3:6:0,6,76	0/0:1,0:1:3:0,3,31	0/0:3,0:3:6:0,6,76	0/0:1,0:1:3:0,3,32	0/0:3,0:3:9:0,9,96	0/0:2,0:2:6:0,6,65	0/0:4,0:4:12:0,12,130	0/0:2,0:2:6:0,6,62	0/0:4,0:4:12:0,12,126	0/0:6,0:6:15:0,15,170	0/0:1,0:1:3:0,3,33	0/0:1,0:1:3:0,3,31	0/0:1,0:1:3:0,3,33	0/0:6,0:6:18:0,18,190	0/0:1,0:1:3:0,3,32	0/0:3,0:3:9:0,9,97	1/1:0,2:2:6:61,6,0	0/0:1,0:1:3:0,3,31	1/1:0,5:5:12:138,12,0	1/1:0,3:3:9:92,9,0	1/1:0,7:7:21:207,21,0	0/0:4,0:4:12:0,12,125	1/1:0,3:3:9:92,9,0	./.:.:.:.:.	0/0:3,0:3:9:0,9,96	0/0:1,0:1:3:0,3,32	0/1:5,4:9:99:99,0,135	./.:.:.:.:.	1/1:0,3:3:9:90,9,0	0/0:5,0:5:15:0,15,157	0/0:6,0:6:18:0,18,193	0/0:3,0:3:9:0,9,95	0/0:5,0:5:15:0,15,153	0/0:1,0:1:3:0,3,32	0/0:3,0:3:6:0,6,75	0/0:2,0:2:6:0,6,65	0/0:7,0:7:21:0,21,223	0/0:5,0:5:15:0,15,158	1/1:0,3:3:9:92,9,0	0/0:5,0:5:15:0,15,151	0/0:2,0:2:6:0,6,63	1/1:0,3:3:9:92,9,0	1/1:0,7:7:21:207,21,0	1/1:0,4:4:12:120,12,0	1/1:0,3:4:9:89,9,0	1/1:0,8:8:24:241,24,0	0/0:2,0:2:6:0,6,63	0/0:3,0:3:9:0,9,92	0/0:2,0:2:6:0,6,59	0/0:2,0:2:6:0,6,62	0/0:5,0:5:15:0,15,155	0/0:2,0:2:6:0,6,61	0/0:5,0:5:12:0,12,138	0/0:7,0:7:21:0,21,227	0/0:8,0:8:24:0,24,248	0/0:3,0:3:9:0,9,94	0/0:10,0:10:30:0,30,310	0/0:1,0:1:3:0,3,30	0/0:1,0:1:3:0,3,31	0/0:2,0:2:3:0,3,45	0/0:9,0:9:15:0,15,182	0/0:1,0:1:3:0,3,31	0/0:7,0:7:12:0,12,165	0/0:7,0:7:15:0,15,177	0/0:4,0:4:12:0,12,126	0/0:2,0:2:3:0,3,45	0/0:34,0:34:99:0,102,1137
chr0	106864476	.	C	A	2424.66	.	AC=16;AF=0.063;AN=252;BaseQRankSum=0.999;DP=710;Dels=0.00;FS=7.595;HaplotypeScore=0.0557;InbreedingCoeff=0.4131;MLEAC=14;MLEAF=0.056;MQ=59.61;MQ0=0;MQRankSum=0.190;QD=27.55;ReadPosRankSum=-0.683	GT:AD:DP:GQ:PL	0/0:37,0:37:99:0,111,1236	0/0:21,0:21:63:0,63,678	0/0:11,0:11:33:0,33,354	1/1:0,31:31:93:963,93,0	0/0:9,0:9:24:0,24,277	0/0:13,0:13:36:0,36,406	0/0:12,0:12:36:0,36,387	0/0:3,0:3:9:0,9,97	0/0:3,0:3:9:0,9,92	0/0:10,0:10:27:0,27,295	./.:.:.:.:.	0/0:8,0:8:24:0,24,265	0/0:18,0:18:42:0,42,505	0/0:3,0:3:9:0,9,100	0/0:12,0:12:36:0,36,390	1/1:0,22:22:66:673,66,0	1/1:0,10:10:30:307,30,0	0/0:1,0:1:3:0,3,32	0/0:4,0:4:6:0,6,89	./.:.:.:.:.	0/0:4,0:4:12:0,12,134	0/0:9,0:9:27:0,27,297	0/0:7,0:7:18:0,18,205	0/0:8,0:8:21:0,21,240	./.:.:.:.:.	0/0:16,0:16:48:0,48,509	0/0:11,0:11:33:0,33,363	0/0:3,0:3:9:0,9,100	0/0:1,0:1:3:0,3,32	0/0:6,0:6:15:0,15,171	0/0:3,0:3:9:0,9,95	0/0:2,0:2:6:0,6,69	0/0:3,0:3:9:0,9,98	0/0:2,0:2:6:0,6,67	0/0:5,0:5:15:0,15,161	0/0:5,0:5:15:0,15,167	0/0:9,0:9:24:0,24,267	0/0:7,0:7:21:0,21,230	0/0:9,0:9:27:0,27,304	0/0:1,0:1:3:0,3,24	0/0:2,0:2:6:0,6,70	1/1:0,6:6:18:192,18,0	0/0:10,0:10:30:0,30,315	0/0:10,0:10:30:0,30,327	0/0:12,0:12:36:0,36,386	0/0:13,0:13:36:0,36,402	0/0:5,0:5:15:0,15,156	./.:.:.:.:.	1/1:0,3:3:9:97,9,0	0/0:7,0:7:21:0,21,227	0/0:1,0:1:3:0,3,31	0/0:1,0:1:3:0,3,32	0/0:6,0:6:18:0,18,190	0/0:3,0:3:9:0,9,97	0/0:6,0:6:15:0,15,176	0/0:3,0:3:9:0,9,95	0/0:6,0:6:18:0,18,198	0/0:3,0:3:9:0,9,97	0/0:2,0:2:6:0,6,65	0/0:5,0:5:15:0,15,163	0/0:3,0:3:9:0,9,97	./.:.:.:.:.	1/1:0,10:10:24:271,24,0	0/0:5,0:5:12:0,12,142	0/0:7,0:7:21:0,21,224	0/0:4,0:4:12:0,12,134	0/0:5,0:5:15:0,15,160	0/0:1,0:1:3:0,3,31	0/0:5,0:5:12:0,12,142	0/0:1,0:1:3:0,3,32	0/0:4,0:4:9:0,9,103	0/0:2,0:2:6:0,6,65	0/0:4,0:4:12:0,12,129	0/0:1,0:1:3:0,3,30	0/0:4,0:4:12:0,12,126	0/0:2,0:2:6:0,6,63	0/0:8,0:8:12:0,12,179	0/0:1,0:1:3:0,3,34	0/0:1,0:1:3:0,3,31	0/0:11,0:11:24:0,24,299	0/0:2,0:2:6:0,6,59	0/0:7,0:7:21:0,21,231	./.:.:.:.:.	0/0:1,0:1:3:0,3,33	0/0:1,0:1:3:0,3,33	0/0:3,0:3:9:0,9,97	0/0:4,0:4:12:0,12,127	0/0:1,0:1:3:0,3,31	0/0:5,0:5:15:0,15,152	./.:.:.:.:.	0/0:1,0:1:3:0,3,33	0/0:1,0:1:3:0,3,22	0/0:3,0:3:9:0,9,96	0/0:2,0:2:6:0,6,65	0/0:2,0:2:6:0,6,66	./.:.:1:.:.	0/0:3,0:3:6:0,6,65	./.:.:.:.:.	0/0:2,0:2:6:0,6,63	0/0:2,0:2:6:0,6,65	0/0:3,0:3:9:0,9,100	0/0:3,0:3:9:0,9,97	0/0:4,0:4:12:0,12,126	0/0:1,0:1:3:0,3,30	0/0:2,0:2:6:0,6,67	0/0:4,0:4:12:0,12,130	0/0:1,0:1:3:0,3,33	0/0:9,0:9:27:0,27,287	./.:.:.:.:.	0/0:3,0:3:9:0,9,100	0/0:1,0:1:3:0,3,34	./.:.:.:.:.	0/0:9,0:9:27:0,27,295	1/1:0,5:5:15:162,15,0	0/0:5,0:5:15:0,15,164	0/0:8,0:8:24:0,24,262	1/1:0,1:1:3:29,3,0	0/0:6,0:6:18:0,18,191	0/0:2,0:2:6:0,6,59	0/0:1,0:1:3:0,3,31	0/0:4,0:4:12:0,12,128	0/0:2,0:2:6:0,6,67	0/0:9,0:9:27:0,27,288	0/0:2,0:2:6:0,6,67	0/0:5,0:5:12:0,12,139	0/0:2,0:2:6:0,6,65	0/0:2,0:2:6:0,6,63	0/0:5,0:5:15:0,15,158	0/0:6,0:6:18:0,18,197	0/0:1,0:1:3:0,3,32	0/0:2,0:2:3:0,3,45	0/0:2,0:2:3:0,3,45	0/0:2,0:2:3:0,3,45	0/0:2,0:2:3:0,3,45	0/0:1,0:1:3:0,3,32	0/0:2,0:2:3:0,3,45	0/0:30,0:30:90:0,90,1027
chr0	106864568	.	T	A	1936.05	.	AC=14;AF=0.055;AN=256;BaseQRankSum=2.318;DP=679;Dels=0.00;FS=5.411;HaplotypeScore=0.1109;InbreedingCoeff=0.3844;MLEAC=14;MLEAF=0.055;MQ=59.38;MQ0=0;MQRankSum=-0.784;QD=26.89;ReadPosRankSum=-1.336	GT:AD:DP:GQ:PL	0/0:34,0:34:99:0,102,1040	0/0:20,0:20:60:0,60,617	0/0:13,0:13:39:0,39,397	1/1:0,27:27:78:809,78,0	0/0:15,0:15:39:0,39,410	0/0:9,0:9:24:0,24,260	0/0:15,0:15:39:0,39,419	0/0:5,0:5:15:0,15,162	0/0:1,0:1:3:0,3,33	0/0:8,0:8:24:0,24,240	0/0:2,0:2:6:0,6,61	0/0:11,0:11:33:0,33,329	0/0:11,0:11:33:0,33,329	0/0:1,0:1:3:0,3,32	0/0:14,0:14:42:0,42,415	1/1:0,15:15:45:458,45,0	1/1:0,8:8:24:241,24,0	0/0:1,0:1:3:0,3,31	0/0:2,0:2:6:0,6,62	0/0:2,0:2:6:0,6,63	0/0:4,0:4:12:0,12,132	0/0:6,0:6:15:0,15,148	0/0:13,0:13:39:0,39,387	0/0:10,0:10:30:0,30,312	0/0:1,0:1:3:0,3,32	0/0:14,0:14:42:0,42,421	0/0:5,0:5:15:0,15,151	0/0:3,0:3:9:0,9,95	./.:.:.:.:.	0/0:13,0:13:33:0,33,361	0/0:4,0:4:12:0,12,128	0/0:3,0:3:9:0,9,98	0/0:7,0:7:21:0,21,209	0/0:2,0:2:6:0,6,63	0/0:12,0:12:33:0,33,351	0/0:3,0:3:9:0,9,89	0/0:2,0:2:6:0,6,61	0/0:7,0:7:21:0,21,211	0/0:7,0:7:18:0,18,196	./.:.:.:.:.	0/0:4,0:4:12:0,12,126	1/1:0,9:9:24:261,24,0	0/0:9,0:9:27:0,27,271	0/0:14,0:14:42:0,42,430	0/0:11,0:11:33:0,33,340	0/0:12,0:12:36:0,36,362	0/0:5,0:5:15:0,15,151	0/0:1,0:1:3:0,3,32	1/1:0,1:1:3:31,3,0	0/0:4,0:4:12:0,12,122	0/0:2,0:2:6:0,6,62	0/0:1,0:1:3:0,3,30	0/0:4,0:4:12:0,12,122	0/0:1,0:1:3:0,3,31	0/0:7,0:7:21:0,21,211	0/0:6,0:6:18:0,18,184	0/0:4,0:4:12:0,12,125	0/0:4,0:4:12:0,12,121	0/0:3,0:3:9:0,9,92	0/0:4,0:4:12:0,12,122	0/0:2,0:2:6:0,6,62	0/0:1,0:1:3:0,3,31	1/1:0,9:9:24:259,24,0	0/0:1,0:1:3:0,3,32	0/0:5,0:5:15:0,15,148	0/0:5,0:5:15:0,15,152	0/0:2,0:2:6:0,6,61	0/0:5,0:5:15:0,15,154	0/0:3,0:3:9:0,9,93	0/0:1,0:1:3:0,3,32	./.:.:.:.:.	0/0:2,0:2:6:0,6,60	0/0:2,0:2:6:0,6,60	0/0:2,0:2:6:0,6,60	0/0:3,0:3:9:0,9,87	0/0:1,0:1:3:0,3,31	0/0:4,0:4:6:0,6,89	0/0:3,0:3:9:0,9,90	0/0:2,0:2:6:0,6,61	0/0:4,0:4:12:0,12,118	0/0:2,0:2:6:0,6,62	0/0:4,0:4:12:0,12,122	0/0:2,0:2:6:0,6,63	0/0:3,0:3:9:0,9,91	0/0:3,0:3:9:0,9,89	0/0:4,0:4:12:0,12,130	0/0:3,0:3:9:0,9,92	0/0:4,0:4:12:0,12,130	0/0:5,0:5:15:0,15,150	0/0:1,0:1:3:0,3,34	0/0:1,0:1:3:0,3,32	./.:.:.:.:.	0/0:3,0:3:9:0,9,92	0/0:1,0:1:3:0,3,32	0/0:4,0:4:12:0,12,122	0/0:1,0:1:3:0,3,32	0/0:5,0:5:15:0,15,159	./.:.:.:.:.	0/0:3,0:3:9:0,9,92	0/0:4,0:4:12:0,12,120	0/0:8,0:8:24:0,24,251	0/0:1,0:1:3:0,3,31	0/0:2,0:2:6:0,6,57	0/0:2,0:2:6:0,6,64	0/0:6,0:6:15:0,15,152	0/0:5,0:5:15:0,15,154	0/0:4,0:4:12:0,12,134	0/0:2,0:2:6:0,6,61	0/0:3,0:3:9:0,9,97	0/0:6,0:6:15:0,15,163	0/0:1,0:1:3:0,3,31	0/0:3,0:3:9:0,9,99	0/0:10,0:10:30:0,30,302	./.:.:.:.:.	0/0:3,0:3:9:0,9,92	./.:.:.:.:.	1/1:0,3:3:9:93,9,0	0/0:5,0:5:12:0,12,135	0/0:4,0:4:12:0,12,122	0/0:1,0:1:3:0,3,32	0/0:3,0:3:9:0,9,92	0/0:1,0:1:3:0,3,30	./.:.:.:.:.	0/0:5,0:5:15:0,15,150	0/0:2,0:2:3:0,3,45	0/0:5,0:5:9:0,9,119	0/0:4,0:4:12:0,12,119	0/0:4,0:4:12:0,12,121	0/0:4,0:4:12:0,12,126	0/0:2,0:2:3:0,3,45	./.:.:.:.:.	0/0:8,0:8:12:0,12,163	0/0:4,0:4:6:0,6,89	0/0:2,0:2:3:0,3,45	0/0:4,0:4:6:0,6,89	0/0:2,0:2:3:0,3,45	0/0:13,0:13:36:0,36,405
chr0	106871241	.	A	G	11443	.	AC=184;AF=0.911;AN=202;BaseQRankSum=1.265;DP=523;Dels=0.00;FS=4.604;HaplotypeScore=0.1042;InbreedingCoeff=0.3929;MLEAC=174;MLEAF=0.861;MQ=58.89;MQ0=0;MQRankSum=-0.553;QD=27.25;ReadPosRankSum=6.364	GT:AD:DP:GQ:PL	1/1:0,4:6:12:133,12,0	1/1:0,12:12:33:362,33,0	1/1:0,6:6:18:194,18,0	1/1:0,20:20:57:608,57,0	1/1:0,8:8:24:252,24,0	1/1:0,13:13:36:395,36,0	1/1:0,13:13:36:392,36,0	./.:.:.:.:.	./.:.:.:.:.	1/1:0,16:16:48:509,48,0	./.:.:.:.:.	0/0:14,0:14:39:0,39,424	1/1:0,6:6:18:191,18,0	./.:.:.:.:.	1/1:0,10:10:30:320,30,0	1/1:0,11:11:33:348,33,0	1/1:0,5:5:15:159,15,0	./.:.:.:.:.	1/1:0,3:3:9:97,9,0	1/1:0,1:1:3:32,3,0	./.:.:.:.:.	0/0:9,0:9:27:0,27,270	1/1:0,11:11:33:352,33,0	0/0:27,0:27:69:0,69,784	./.:.:.:.:.	1/1:0,6:6:15:172,15,0	1/1:0,6:6:18:196,18,0	./.:.:.:.:.	./.:.:.:.:.	1/1:0,6:6:18:189,18,0	./.:.:.:.:.	./.:.:.:.:.	1/1:0,6:6:18:193,18,0	./.:.:.:.:.	0/0:15,0:15:45:0,45,463	./.:.:.:.:.	1/1:0,10:10:27:305,27,0	1/1:0,6:6:18:189,18,0	1/1:0,10:10:27:294,27,0	./.:.:.:.:.	./.:.:.:.:.	1/1:0,5:5:15:158,15,0	1/1:0,8:8:24:255,24,0	1/1:0,9:9:27:289,27,0	1/1:0,4:4:12:124,12,0	0/1:12,6:18:99:140,0,286	1/1:0,6:6:15:174,15,0	1/1:0,2:2:6:65,6,0	./.:.:.:.:.	1/1:0,1:1:3:32,3,0	1/1:0,1:1:3:32,3,0	1/1:0,2:2:3:45,3,0	1/1:0,9:9:24:272,24,0	1/1:0,3:3:9:96,9,0	./.:.:.:.:.	1/1:0,1:1:3:32,3,0	1/1:0,2:2:6:61,6,0	1/1:0,2:2:6:65,6,0	1/1:0,1:1:3:31,3,0	0/1:5,2:7:45:45,0,121	./.:.:.:.:.	1/1:0,1:1:3:31,3,0	1/1:0,4:4:12:126,12,0	1/1:0,1:1:3:31,3,0	1/1:0,6:6:18:192,18,0	1/1:0,3:3:6:76,6,0	1/1:0,1:1:3:31,3,0	1/1:0,1:1:3:32,3,0	1/1:0,2:2:6:54,6,0	1/1:0,1:1:3:32,3,0	1/1:0,1:1:3:32,3,0	1/1:0,1:1:3:31,3,0	1/1:0,1:1:3:32,3,0	./.:.:.:.:.	1/1:0,3:3:9:96,9,0	1/1:0,3:3:6:76,6,0	0/0:4,0:4:12:0,12,128	1/1:0,2:2:6:64,6,0	./.:.:.:.:.	1/1:0,4:4:9:106,9,0	1/1:0,1:1:3:32,3,0	1/1:0,1:1:3:32,3,0	1/1:0,2:2:6:55,6,0	./.:.:.:.:.	1/1:0,1:1:3:31,3,0	./.:.:.:.:.	1/1:0,2:2:6:62,6,0	1/1:0,1:1:3:33,3,0	1/1:0,4:4:12:126,12,0	./.:.:.:.:.	./.:.:.:.:.	1/1:0,3:3:9:94,9,0	1/1:0,2:2:6:66,6,0	1/1:0,1:1:3:32,3,0	1/1:0,1:1:3:31,3,0	./.:.:.:.:.	./.:.:.:.:.	1/1:0,2:2:6:63,6,0	1/1:0,7:7:18:202,18,0	1/1:0,1:1:3:31,3,0	./.:.:.:.:.	1/1:0,1:1:3:33,3,0	1/1:0,1:1:3:32,3,0	./.:.:.:.:.	./.:.:.:.:.	1/1:0,2:2:6:65,6,0	./.:.:.:.:.	./.:.:.:.:.	1/1:0,1:1:3:33,3,0	./.:.:.:.:.	./.:.:.:.:.	1/1:0,1:1:3:33,3,0	1/1:0,8:8:21:234,21,0	1/1:0,2:2:6:66,6,0	1/1:0,3:3:6:68,6,0	1/1:0,2:2:3:45,3,0	1/1:0,4:4:12:127,12,0	1/1:0,2:2:6:62,6,0	1/1:0,3:3:9:97,9,0	1/1:0,6:6:15:172,15,0	1/1:0,4:4:12:126,12,0	1/1:0,3:3:9:98,9,0	1/1:0,4:4:12:131,12,0	1/1:0,3:3:9:97,9,0	1/1:0,2:2:6:63,6,0	1/1:0,6:6:15:172,15,0	1/1:0,7:7:18:204,18,0	1/1:0,1:1:3:32,3,0	0/0:8,0:8:24:0,24,246	1/1:0,2:2:3:45,3,0	./.:.:.:.:.	0/0:6,0:6:12:0,12,151	1/1:0,9:9:15:209,15,0	1/1:0,7:7:12:166,12,0	./.:.:.:.:.	./.:.:.:.:.	0/0:20,0:20:60:0,60,637
chr0	106871242	.	A	T	11320.7	.	AC=184;AF=0.911;AN=202;BaseQRankSum=1.886;DP=522;Dels=0.00;FS=5.316;HaplotypeScore=0.1042;InbreedingCoeff=0.3948;MLEAC=174;MLEAF=0.861;MQ=58.89;MQ0=0;MQRankSum=-1.230;QD=26.95;ReadPosRankSum=6.472	GT:AD:DP:GQ:PL	1/1:0,4:6:12:131,12,0	1/1:0,12:12:33:362,33,0	1/1:0,6:6:18:193,18,0	1/1:0,20:20:57:596,57,0	1/1:0,8:8:24:249,24,0	1/1:0,13:13:36:388,36,0	1/1:0,13:13:36:388,36,0	./.:.:.:.:.	./.:.:.:.:.	1/1:0,16:16:48:502,48,0	./.:.:.:.:.	0/0:14,0:14:39:0,39,412	1/1:0,6:6:18:189,18,0	./.:.:.:.:.	1/1:0,10:10:30:313,30,0	1/1:0,11:11:33:346,33,0	1/1:0,5:5:15:156,15,0	./.:.:.:.:.	1/1:0,3:3:9:97,9,0	1/1:0,1:1:3:32,3,0	./.:.:.:.:.	0/0:8,0:8:24:0,24,234	1/1:0,11:11:33:347,33,0	0/0:27,0:27:69:0,69,776	./.:.:.:.:.	1/1:0,6:6:15:169,15,0	1/1:0,6:6:18:192,18,0	./.:.:.:.:.	./.:.:.:.:.	1/1:0,6:6:18:187,18,0	./.:.:.:.:.	./.:.:.:.:.	1/1:0,6:6:18:191,18,0	./.:.:.:.:.	0/0:15,0:15:45:0,45,455	./.:.:.:.:.	1/1:0,10:10:27:296,27,0	1/1:0,6:6:18:186,18,0	1/1:0,10:10:27:293,27,0	./.:.:.:.:.	./.:.:.:.:.	1/1:0,5:5:15:157,15,0	1/1:0,8:8:24:252,24,0	1/1:0,9:9:27:281,27,0	1/1:0,4:4:12:126,12,0	0/1:12,6:18:99:138,0,287	1/1:0,6:6:15:173,15,0	1/1:0,2:2:6:65,6,0	./.:.:.:.:.	1/1:0,1:1:3:31,3,0	1/1:0,1:1:3:32,3,0	1/1:0,2:2:3:45,3,0	1/1:0,9:9:24:264,24,0	1/1:0,3:3:9:95,9,0	./.:.:.:.:.	1/1:0,1:1:3:32,3,0	1/1:0,2:2:6:60,6,0	1/1:0,2:2:6:65,6,0	1/1:0,1:1:3:31,3,0	0/1:5,2:7:46:46,0,118	./.:.:.:.:.	1/1:0,1:1:3:31,3,0	1/1:0,4:4:12:127,12,0	1/1:0,1:1:3:31,3,0	1/1:0,6:6:18:184,18,0	1/1:0,3:3:6:76,6,0	1/1:0,1:1:3:31,3,0	1/1:0,1:1:3:32,3,0	1/1:0,2:2:6:61,6,0	1/1:0,1:1:3:31,3,0	1/1:0,1:1:3:32,3,0	1/1:0,1:1:3:31,3,0	1/1:0,1:1:3:32,3,0	./.:.:.:.:.	1/1:0,3:3:9:95,9,0	1/1:0,3:3:6:76,6,0	0/0:4,0:4:12:0,12,129	1/1:0,2:2:6:63,6,0	./.:.:.:.:.	1/1:0,4:4:9:106,9,0	1/1:0,1:1:3:32,3,0	1/1:0,1:1:3:32,3,0	1/1:0,2:2:6:55,6,0	./.:.:.:.:.	1/1:0,1:1:3:31,3,0	./.:.:.:.:.	1/1:0,2:2:6:63,6,0	1/1:0,1:1:3:32,3,0	1/1:0,4:4:12:127,12,0	./.:.:.:.:.	./.:.:.:.:.	1/1:0,3:3:9:92,9,0	1/1:0,2:2:6:63,6,0	1/1:0,1:1:3:31,3,0	1/1:0,1:1:3:32,3,0	./.:.:.:.:.	./.:.:.:.:.	1/1:0,2:2:6:61,6,0	1/1:0,7:7:18:200,18,0	1/1:0,1:1:3:31,3,0	./.:.:.:.:.	1/1:0,1:1:3:32,3,0	1/1:0,1:1:3:32,3,0	./.:.:.:.:.	./.:.:.:.:.	1/1:0,2:2:6:63,6,0	./.:.:.:.:.	./.:.:.:.:.	1/1:0,1:1:3:33,3,0	./.:.:.:.:.	./.:.:.:.:.	1/1:0,1:1:3:32,3,0	1/1:0,8:8:21:229,21,0	1/1:0,2:2:6:63,6,0	1/1:0,3:3:9:89,9,0	1/1:0,2:2:3:45,3,0	1/1:0,4:4:12:124,12,0	1/1:0,2:2:6:61,6,0	1/1:0,3:3:9:94,9,0	1/1:0,6:6:15:172,15,0	1/1:0,4:4:12:123,12,0	1/1:0,3:3:9:97,9,0	1/1:0,4:4:12:128,12,0	1/1:0,3:3:9:94,9,0	1/1:0,2:2:6:63,6,0	1/1:0,6:6:15:173,15,0	1/1:0,7:7:18:202,18,0	1/1:0,1:1:3:31,3,0	0/0:8,0:8:24:0,24,242	1/1:0,2:2:3:45,3,0	./.:.:.:.:.	0/0:6,0:6:12:0,12,150	1/1:0,9:9:15:210,15,0	1/1:0,7:7:12:166,12,0	./.:.:.:.:.	./.:.:.:.:.	0/0:20,0:20:60:0,60,633
chr0	106871243	.	A	G	12461.5	.	AC=185;AF=0.907;AN=204;BaseQRankSum=3.793;DP=546;Dels=0.00;FS=5.867;HaplotypeScore=0.1228;InbreedingCoeff=0.3813;MLEAC=182;MLEAF=0.892;MQ=58.89;MQ0=0;MQRankSum=1.165;QD=28.39;ReadPosRankSum=6.080	GT:AD:DP:GQ:PL	0/1:2,4:6:25:116,0,25	1/1:0,12:12:33:367,33,0	1/1:0,6:6:18:195,18,0	1/1:0,21:21:60:636,60,0	1/1:0,8:8:24:258,24,0	1/1:0,13:13:36:377,36,0	1/1:0,13:13:36:396,36,0	./.:.:.:.:.	./.:.:.:.:.	1/1:0,16:16:48:512,48,0	./.:.:.:.:.	0/0:15,0:15:39:0,39,426	1/1:0,7:7:21:222,21,0	./.:.:.:.:.	1/1:0,11:11:30:334,30,0	1/1:0,11:11:33:349,33,0	1/1:0,5:5:15:160,15,0	./.:.:.:.:.	1/1:0,3:3:9:100,9,0	1/1:0,1:1:3:32,3,0	./.:.:.:.:.	0/0:9,0:9:27:0,27,264	1/1:0,11:11:33:352,33,0	0/0:29,0:29:75:0,75,823	./.:.:.:.:.	1/1:0,6:6:15:175,15,0	1/1:0,6:6:18:194,18,0	./.:.:.:.:.	./.:.:.:.:.	1/1:0,7:7:18:204,18,0	./.:.:.:.:.	./.:.:.:.:.	1/1:0,7:7:21:224,21,0	./.:.:.:.:.	0/0:15,0:15:45:0,45,455	./.:.:.:.:.	1/1:0,11:11:30:333,30,0	1/1:0,6:6:18:192,18,0	1/1:0,10:10:27:298,27,0	./.:.:.:.:.	./.:.:.:.:.	1/1:0,5:5:12:129,12,0	1/1:0,8:8:24:255,24,0	1/1:0,11:11:33:350,33,0	1/1:0,5:5:15:158,15,0	0/1:12,7:19:99:169,0,284	1/1:0,7:7:18:204,18,0	1/1:0,2:2:6:67,6,0	./.:.:.:.:.	1/1:0,2:2:6:63,6,0	1/1:0,1:1:3:32,3,0	1/1:0,2:2:3:45,3,0	1/1:0,9:9:24:273,24,0	1/1:0,3:3:9:96,9,0	./.:.:.:.:.	1/1:0,1:1:3:32,3,0	1/1:0,2:2:6:59,6,0	1/1:0,2:2:6:65,6,0	1/1:0,1:1:3:31,3,0	0/1:5,2:7:49:49,0,120	./.:.:.:.:.	1/1:0,1:1:3:32,3,0	1/1:0,4:4:12:126,12,0	1/1:0,1:1:3:32,3,0	1/1:0,6:6:18:193,18,0	1/1:0,3:3:6:76,6,0	1/1:0,1:1:3:31,3,0	1/1:0,1:1:3:31,3,0	1/1:0,2:2:6:64,6,0	1/1:0,1:1:3:33,3,0	1/1:0,2:2:6:62,6,0	1/1:0,1:1:3:31,3,0	1/1:0,2:2:6:62,6,0	./.:.:.:.:.	1/1:0,3:3:9:96,9,0	1/1:0,3:3:6:77,6,0	0/0:5,0:5:15:0,15,158	1/1:0,2:2:6:65,6,0	./.:.:.:.:.	1/1:0,4:4:9:106,9,0	1/1:0,1:1:3:32,3,0	1/1:0,1:1:3:32,3,0	1/1:0,2:2:6:55,6,0	./.:.:.:.:.	1/1:0,1:1:3:32,3,0	./.:.:.:.:.	1/1:0,2:2:6:63,6,0	1/1:0,1:1:3:32,3,0	1/1:0,4:4:12:127,12,0	./.:.:.:.:.	./.:.:.:.:.	1/1:0,3:3:9:95,9,0	1/1:0,2:2:6:67,6,0	1/1:0,1:1:3:32,3,0	1/1:0,1:1:3:32,3,0	./.:.:.:.:.	./.:.:.:.:.	1/1:0,2:2:6:65,6,0	1/1:0,7:7:18:206,18,0	1/1:0,1:1:3:32,3,0	./.:.:.:.:.	1/1:0,1:1:3:32,3,0	1/1:0,1:1:3:31,3,0	./.:.:.:.:.	./.:.:.:.:.	1/1:0,2:2:6:65,6,0	1/1:0,1:1:3:30,3,0	./.:.:.:.:.	1/1:0,1:1:3:33,3,0	./.:.:.:.:.	./.:.:.:.:.	1/1:0,1:1:3:33,3,0	1/1:0,8:8:21:235,21,0	1/1:0,2:2:6:65,6,0	1/1:0,4:4:12:126,12,0	1/1:0,2:2:3:45,3,0	1/1:0,4:4:12:127,12,0	1/1:0,2:2:6:63,6,0	1/1:0,3:3:9:96,9,0	1/1:0,6:6:15:173,15,0	1/1:0,4:4:12:128,12,0	1/1:0,3:3:9:98,9,0	1/1:0,4:4:12:132,12,0	1/1:0,3:3:9:97,9,0	1/1:0,2:2:6:64,6,0	1/1:0,8:8:21:233,21,0	1/1:0,8:8:21:234,21,0	1/1:0,1:1:3:32,3,0	0/0:8,0:8:24:0,24,244	1/1:0,2:2:3:45,3,0	./.:.:.:.:.	0/0:6,0:6:12:0,12,151	1/1:0,9:9:15:209,15,0	1/1:0,7:7:12:166,12,0	./.:.:.:.:.	./.:.:.:.:.	0/0:20,0:20:60:0,60,643
chr0	106871262	.	C	T	17437.5	.	AC=212;AF=0.922;AN=230;BaseQRankSum=-3.957;DP=710;Dels=0.00;FS=4.532;HaplotypeScore=0.0677;InbreedingCoeff=0.4108;MLEAC=210;MLEAF=0.913;MQ=58.59;MQ0=0;MQRankSum=0.063;QD=28.40;ReadPosRankSum=1.580	GT:AD:DP:GQ:PL	1/1:0,13:13:39:325,39,0	1/1:0,15:15:42:443,42,0	1/1:0,10:10:30:304,30,0	1/1:0,26:26:75:799,75,0	1/1:0,12:12:36:382,36,0	1/1:0,19:19:51:558,51,0	1/1:0,18:18:48:528,48,0	./.:.:.:.:.	./.:.:.:.:.	1/1:0,23:23:69:719,69,0	./.:.:.:.:.	0/0:15,0:15:39:0,39,434	1/1:0,8:8:24:247,24,0	1/1:0,1:1:3:31,3,0	1/1:0,15:15:42:462,42,0	1/1:0,15:15:45:466,45,0	1/1:0,9:9:27:281,27,0	./.:.:.:.:.	1/1:0,4:4:12:128,12,0	1/1:0,2:2:3:45,3,0	./.:.:.:.:.	0/0:10,0:10:30:0,30,314	1/1:0,13:13:39:402,39,0	0/0:24,0:24:60:0,60,689	./.:.:.:.:.	1/1:0,10:10:27:297,27,0	1/1:0,10:10:30:317,30,0	./.:.:.:.:.	./.:.:.:.:.	1/1:0,8:8:21:223,21,0	1/1:0,1:1:3:33,3,0	./.:.:.:.:.	1/1:0,11:11:33:340,33,0	./.:.:.:.:.	0/0:12,0:12:36:0,36,377	./.:.:.:.:.	1/1:0,17:17:48:518,48,0	1/1:0,7:7:21:211,21,0	1/1:0,13:13:33:366,33,0	./.:.:.:.:.	1/1:0,1:1:3:32,3,0	1/1:0,6:6:18:185,18,0	1/1:0,13:13:33:356,33,0	1/1:0,17:17:48:515,48,0	1/1:0,6:6:18:193,18,0	0/1:11,9:20:99:228,0,253	1/1:0,8:8:21:232,21,0	1/1:0,2:2:6:59,6,0	1/1:0,1:1:3:31,3,0	1/1:0,6:6:18:189,18,0	1/1:0,1:1:3:29,3,0	1/1:0,2:2:3:45,3,0	1/1:0,10:10:27:296,27,0	1/1:0,3:3:9:90,9,0	./.:.:.:.:.	1/1:0,1:1:3:32,3,0	1/1:0,2:2:6:57,6,0	1/1:0,4:4:12:125,12,0	1/1:0,2:2:6:62,6,0	0/1:5,2:7:47:47,0,126	1/1:0,1:1:3:31,3,0	1/1:0,1:1:3:31,3,0	1/1:0,7:7:21:224,21,0	1/1:0,2:2:6:61,6,0	1/1:0,6:6:18:197,18,0	1/1:0,3:3:6:75,6,0	1/1:0,3:3:9:96,9,0	1/1:0,4:4:9:107,9,0	1/1:0,3:3:6:63,6,0	1/1:0,1:1:3:32,3,0	1/1:0,3:3:9:97,9,0	1/1:0,1:1:3:29,3,0	1/1:0,2:2:6:63,6,0	./.:.:.:.:.	1/1:0,7:7:21:231,21,0	1/1:0,4:4:9:110,9,0	0/0:4,0:4:12:0,12,124	1/1:0,4:4:12:123,12,0	./.:.:.:.:.	1/1:0,6:6:15:171,15,0	1/1:0,1:1:3:32,3,0	1/1:0,1:1:3:33,3,0	1/1:0,3:3:9:82,9,0	1/1:0,2:2:3:45,3,0	1/1:0,4:4:9:108,9,0	1/1:0,2:2:6:65,6,0	1/1:0,3:3:9:96,9,0	1/1:0,3:3:9:97,9,0	1/1:0,3:3:9:93,9,0	./.:.:.:.:.	1/1:0,1:1:3:32,3,0	1/1:0,3:3:9:87,9,0	1/1:0,2:2:6:65,6,0	1/1:0,1:1:3:30,3,0	1/1:0,1:1:3:30,3,0	./.:.:.:.:.	1/1:0,1:1:3:32,3,0	1/1:0,4:4:12:129,12,0	1/1:0,7:7:15:164,15,0	1/1:0,1:1:3:31,3,0	./.:.:.:.:.	1/1:0,1:1:3:31,3,0	1/1:0,1:1:3:33,3,0	./.:.:.:.:.	1/1:0,2:2:6:64,6,0	1/1:0,2:2:6:55,6,0	1/1:0,2:2:6:59,6,0	1/1:0,1:1:3:33,3,0	1/1:0,2:2:6:64,6,0	1/1:0,1:1:3:33,3,0	1/1:0,5:5:12:138,12,0	1/1:0,2:2:6:65,6,0	1/1:0,10:10:24:278,24,0	1/1:0,2:2:6:62,6,0	1/1:0,6:6:18:195,18,0	1/1:0,2:2:3:45,3,0	1/1:0,6:6:18:188,18,0	1/1:0,4:4:12:121,12,0	1/1:0,4:4:12:127,12,0	1/1:0,5:5:12:135,12,0	1/1:0,7:7:15:184,15,0	1/1:0,4:4:12:128,12,0	1/1:0,5:5:15:160,15,0	1/1:0,4:4:12:125,12,0	1/1:0,3:3:9:97,9,0	1/1:0,10:10:27:293,27,0	1/1:0,9:9:21:244,21,0	1/1:0,3:3:9:98,9,0	0/0:8,0:8:24:0,24,250	1/1:0,2:2:3:45,3,0	./.:.:.:.:.	0/0:6,0:6:12:0,12,153	1/1:0,9:9:15:210,15,0	1/1:0,7:7:12:164,12,0	./.:.:.:.:.	./.:.:.:.:.	0/0:17,0:17:51:0,51,587
chr0	106871279	.	T	G	18549.5	.	AC=218;AF=0.924;AN=236;BaseQRankSum=1.078;DP=732;Dels=0.00;FS=3.475;HaplotypeScore=0.0568;InbreedingCoeff=0.4334;MLEAC=217;MLEAF=0.919;MQ=58.11;MQ0=1;MQRankSum=-0.877;QD=29.12;ReadPosRankSum=0.946	GT:AD:DP:GQ:PL	1/1:0,13:13:36:291,36,0	1/1:0,13:14:39:416,39,0	1/1:0,10:10:27:306,27,0	1/1:0,27:27:81:860,81,0	1/1:0,13:13:39:424,39,0	1/1:0,18:18:51:554,51,0	1/1:0,18:18:48:536,48,0	./.:.:.:.:.	./.:.:.:.:.	1/1:0,20:20:57:623,57,0	./.:.:.:.:.	0/0:18,0:18:48:0,48,534	1/1:0,12:12:36:393,36,0	1/1:0,1:1:3:33,3,0	1/1:0,18:18:48:545,48,0	1/1:0,14:14:42:441,42,0	1/1:0,10:10:30:319,30,0	./.:.:.:.:.	1/1:0,4:4:12:126,12,0	1/1:0,3:3:6:76,6,0	1/1:0,1:1:3:33,3,0	0/0:12,0:12:36:0,36,366	1/1:0,9:9:27:284,27,0	0/0:23,0:23:66:0,66,689	./.:.:.:.:.	1/1:0,10:10:30:326,30,0	1/1:0,16:16:48:520,48,0	./.:.:.:.:.	./.:.:.:.:.	1/1:0,7:7:18:201,18,0	1/1:0,3:3:9:98,9,0	1/1:0,1:1:3:22,3,0	1/1:0,9:9:27:278,27,0	1/1:0,2:2:6:43,6,0	0/0:12,0:12:36:0,36,368	1/1:0,2:2:6:43,6,0	1/1:0,15:15:42:463,42,0	1/1:0,8:8:21:239,21,0	1/1:0,14:14:39:428,39,0	1/1:0,2:2:6:54,6,0	1/1:0,2:2:6:55,6,0	1/1:0,6:6:18:193,18,0	1/1:0,16:16:42:478,42,0	1/1:0,16:16:45:501,45,0	1/1:0,9:9:27:284,27,0	0/1:9,10:19:99:243,0,210	1/1:0,11:11:27:310,27,0	1/1:0,1:1:3:33,3,0	1/1:0,2:2:6:64,6,0	1/1:0,8:8:24:262,24,0	1/1:0,1:1:3:31,3,0	./.:.:.:.:.	1/1:0,8:8:21:240,21,0	1/1:0,2:2:6:62,6,0	./.:.:.:.:.	1/1:0,2:2:6:63,6,0	./.:.:.:.:.	1/1:0,7:7:21:226,21,0	1/1:0,1:1:3:32,3,0	0/1:3,1:4:22:22,0,84	1/1:0,1:1:3:32,3,0	1/1:0,2:2:6:67,6,0	1/1:0,8:8:21:239,21,0	1/1:0,4:4:12:130,12,0	1/1:0,3:3:9:92,9,0	1/1:0,3:3:9:100,9,0	1/1:0,3:3:9:96,9,0	1/1:0,4:4:9:109,9,0	1/1:0,3:3:9:92,9,0	./.:.:.:.:.	1/1:0,5:5:12:143,12,0	1/1:0,1:1:3:33,3,0	1/1:0,2:2:6:62,6,0	1/1:0,1:1:3:30,3,0	1/1:0,6:6:18:189,18,0	1/1:0,4:4:9:110,9,0	0/0:4,0:4:12:0,12,125	1/1:0,3:3:9:94,9,0	./.:.:.:.:.	1/1:0,7:7:18:206,18,0	./.:.:.:.:.	1/1:0,1:1:3:34,3,0	1/1:0,4:4:12:109,12,0	1/1:0,2:2:3:45,3,0	1/1:0,4:4:9:108,9,0	1/1:0,3:3:9:88,9,0	1/1:0,3:3:9:96,9,0	1/1:0,3:3:9:95,9,0	1/1:0,3:3:9:99,9,0	./.:.:.:.:.	1/1:0,1:1:3:32,3,0	1/1:0,2:2:6:62,6,0	1/1:0,2:2:6:63,6,0	1/1:0,1:1:3:31,3,0	1/1:0,2:2:6:65,6,0	1/1:0,2:2:6:43,6,0	1/1:0,4:4:12:108,12,0	1/1:0,3:3:9:99,9,0	1/1:0,3:3:9:90,9,0	1/1:0,2:2:6:67,6,0	1/1:0,2:2:6:65,6,0	./.:.:.:.:.	1/1:0,2:2:6:65,6,0	./.:.:.:.:.	1/1:0,2:2:6:63,6,0	1/1:0,3:3:9:99,9,0	1/1:0,3:3:9:84,9,0	1/1:0,3:3:9:98,9,0	1/1:0,2:2:6:55,6,0	1/1:0,2:2:6:59,6,0	1/1:0,10:10:21:261,21,0	1/1:0,2:2:6:55,6,0	1/1:0,8:8:18:219,18,0	1/1:0,1:1:3:31,3,0	1/1:0,4:4:12:130,12,0	1/1:0,3:3:6:78,6,0	1/1:0,5:5:15:162,15,0	1/1:0,4:4:12:126,12,0	1/1:0,2:2:6:66,6,0	1/1:0,4:4:12:128,12,0	1/1:0,8:8:18:220,18,0	1/1:0,2:2:6:62,6,0	1/1:0,3:3:9:94,9,0	1/1:0,3:3:9:97,9,0	1/1:0,3:3:9:99,9,0	1/1:0,11:11:33:355,33,0	1/1:0,10:10:24:287,24,0	1/1:0,3:3:9:98,9,0	0/0:7,0:7:21:0,21,226	1/1:0,2:2:3:45,3,0	./.:.:.:.:.	0/0:4,0:4:9:0,9,107	1/1:0,9:9:15:210,15,0	1/1:0,7:7:12:165,12,0	./.:.:.:.:.	./.:.:.:.:.	0/0:14,0:14:42:0,42,465
chr0	106871308	.	C	T	19413	.	AC=228;AF=0.927;AN=246;BaseQRankSum=1.953;DP=746;Dels=0.00;FS=25.041;HaplotypeScore=0.0518;InbreedingCoeff=0.4131;MLEAC=227;MLEAF=0.923;MQ=57.62;MQ0=1;MQRankSum=2.311;QD=28.97;ReadPosRankSum=-1.034	GT:AD:DP:GQ:PL	1/1:0,17:17:51:440,51,0	1/1:0,9:9:27:288,27,0	1/1:0,11:11:33:353,33,0	1/1:0,28:28:81:851,81,0	1/1:0,12:12:33:355,33,0	1/1:0,14:14:42:431,42,0	1/1:0,19:19:54:570,54,0	1/1:0,1:1:3:30,3,0	1/1:0,1:1:3:31,3,0	1/1:0,25:25:69:762,69,0	./.:.:.:.:.	0/0:18,0:18:48:0,48,517	1/1:0,16:16:45:472,45,0	1/1:0,1:1:3:32,3,0	1/1:0,16:16:42:469,42,0	1/1:0,9:9:27:286,27,0	1/1:0,14:14:36:405,36,0	./.:.:.:.:.	1/1:0,9:9:24:267,24,0	1/1:0,3:3:9:93,9,0	1/1:0,1:1:3:32,3,0	0/0:8,0:8:24:0,24,244	1/1:0,10:10:27:304,27,0	0/0:15,0:15:45:0,45,453	1/1:0,1:1:3:32,3,0	1/1:0,16:16:45:490,45,0	1/1:0,22:22:63:670,63,0	1/1:0,3:3:9:98,9,0	./.:.:.:.:.	1/1:0,13:13:33:365,33,0	1/1:0,4:4:12:128,12,0	1/1:0,3:3:9:77,9,0	1/1:0,12:12:36:370,36,0	1/1:0,2:2:6:43,6,0	0/0:7,0:7:21:0,21,207	1/1:0,2:2:6:43,6,0	1/1:0,11:11:33:346,33,0	1/1:0,10:10:27:299,27,0	1/1:0,8:8:24:246,24,0	1/1:0,3:3:9:76,9,0	1/1:0,3:3:9:88,9,0	1/1:0,10:10:30:317,30,0	1/1:0,13:13:30:352,30,0	1/1:0,18:18:45:500,45,0	1/1:0,15:15:42:457,42,0	0/1:5,8:13:99:195,0,109	1/1:0,12:12:30:344,30,0	./.:.:.:.:.	1/1:0,2:2:6:60,6,0	1/1:0,9:9:27:286,27,0	1/1:0,1:1:3:30,3,0	1/1:0,1:1:3:32,3,0	1/1:0,6:6:18:185,18,0	1/1:0,4:4:12:123,12,0	1/1:0,1:1:3:32,3,0	1/1:0,2:2:6:53,6,0	1/1:0,1:1:3:32,3,0	1/1:0,8:8:24:250,24,0	1/1:0,1:1:3:31,3,0	0/1:2,2:4:47:51,0,47	1/1:0,2:2:6:63,6,0	1/1:0,1:1:3:32,3,0	1/1:0,6:6:15:169,15,0	1/1:0,4:4:12:125,12,0	1/1:0,3:3:9:96,9,0	1/1:0,4:4:12:122,12,0	1/1:0,3:3:9:97,9,0	1/1:0,3:3:6:75,6,0	1/1:0,2:2:6:64,6,0	./.:.:.:.:.	1/1:0,5:5:12:139,12,0	1/1:0,4:4:9:107,9,0	1/1:0,1:1:3:32,3,0	1/1:0,1:1:3:32,3,0	1/1:0,6:6:18:187,18,0	1/1:0,1:1:3:31,3,0	0/0:5,0:5:15:0,15,148	1/1:0,3:3:9:95,9,0	./.:.:.:.:.	1/1:0,4:4:12:126,12,0	./.:.:.:.:.	1/1:0,1:1:3:32,3,0	1/1:0,3:3:9:87,9,0	./.:.:.:.:.	1/1:0,5:5:15:151,15,0	1/1:0,4:4:12:121,12,0	1/1:0,2:2:6:64,6,0	1/1:0,3:3:9:97,9,0	1/1:0,6:6:15:172,15,0	./.:.:.:.:.	1/1:0,1:1:3:31,3,0	./.:.:.:.:.	1/1:0,2:2:6:64,6,0	./.:.:.:.:.	1/1:0,1:1:3:31,3,0	1/1:0,3:3:9:75,9,0	1/1:0,4:4:12:110,12,0	1/1:0,3:3:9:95,9,0	1/1:0,1:1:3:30,3,0	1/1:0,1:1:3:32,3,0	1/1:0,5:5:15:157,15,0	./.:.:.:.:.	1/1:0,2:2:6:61,6,0	1/1:0,1:1:3:33,3,0	1/1:0,2:2:6:63,6,0	1/1:0,5:5:15:160,15,0	1/1:0,4:4:12:116,12,0	1/1:0,4:4:12:126,12,0	1/1:0,2:2:6:53,6,0	1/1:0,3:3:9:92,9,0	1/1:0,9:9:21:248,21,0	1/1:0,2:2:6:54,6,0	1/1:0,6:6:18:190,18,0	1/1:0,3:3:9:97,9,0	1/1:0,3:3:9:97,9,0	1/1:0,2:2:6:64,6,0	1/1:0,5:5:15:157,15,0	1/1:0,2:2:6:63,6,0	1/1:0,4:4:9:108,9,0	1/1:0,1:1:3:30,3,0	1/1:0,6:6:18:188,18,0	1/1:0,5:5:15:162,15,0	1/1:0,3:3:9:97,9,0	1/1:0,4:4:12:119,12,0	1/1:0,2:2:6:62,6,0	1/1:0,10:10:30:308,30,0	1/1:0,9:9:24:264,24,0	1/1:0,3:3:9:95,9,0	0/0:4,0:4:12:0,12,118	1/1:0,2:2:3:45,3,0	./.:.:.:.:.	0/0:4,0:4:9:0,9,106	1/1:0,9:9:15:210,15,0	1/1:0,6:6:12:151,12,0	./.:.:.:.:.	1/1:0,3:3:3:45,3,0	0/0:14,0:14:42:0,42,464
chr0	106871342	.	A	T	20290.2	.	AC=232;AF=0.928;AN=250;BaseQRankSum=-0.668;DP=792;Dels=0.00;FS=15.575;HaplotypeScore=0.1694;InbreedingCoeff=0.4159;MLEAC=232;MLEAF=0.928;MQ=57.68;MQ0=0;MQRankSum=-1.006;QD=28.46;ReadPosRankSum=0.946	GT:AD:DP:GQ:PL	1/1:0,21:21:63:565,63,0	1/1:0,12:12:36:377,36,0	1/1:0,15:15:45:452,45,0	1/1:0,30:30:81:842,81,0	1/1:0,13:13:36:380,36,0	1/1:0,12:12:36:366,36,0	1/1:0,19:19:57:575,57,0	1/1:0,1:1:3:30,3,0	1/1:0,1:1:3:32,3,0	1/1:0,26:26:78:800,78,0	./.:.:.:.:.	0/0:18,0:18:48:0,48,514	1/1:0,18:18:51:515,51,0	./.:.:.:.:.	1/1:0,17:17:45:491,45,0	1/1:0,9:9:27:270,27,0	1/1:0,11:11:33:331,33,0	1/1:0,1:1:3:22,3,0	1/1:0,17:18:45:478,45,0	1/1:0,4:4:12:120,12,0	1/1:0,1:1:3:29,3,0	0/0:15,0:15:42:0,42,443	1/1:0,14:14:39:415,39,0	0/0:13,0:13:39:0,39,399	1/1:0,1:1:3:33,3,0	1/1:0,17:17:48:509,48,0	1/1:0,22:22:63:667,63,0	1/1:0,4:4:12:128,12,0	1/1:0,1:1:3:22,3,0	1/1:0,15:15:39:431,39,0	1/1:0,3:3:9:97,9,0	1/1:0,3:3:9:77,9,0	1/1:0,15:15:45:447,45,0	1/1:0,2:2:6:43,6,0	0/0:10,0:10:27:0,27,293	1/1:0,2:2:6:43,6,0	1/1:0,8:8:24:252,24,0	1/1:0,12:12:30:319,30,0	1/1:0,13:13:39:395,39,0	1/1:0,3:3:9:65,9,0	1/1:0,2:2:6:53,6,0	1/1:0,13:13:39:392,39,0	1/1:0,13:13:30:352,30,0	1/1:0,16:16:45:467,45,0	1/1:0,21:21:54:579,54,0	0/1:9,3:12:60:60,0,244	1/1:0,13:13:36:395,36,0	1/1:0,2:2:6:64,6,0	1/1:0,1:1:3:32,3,0	1/1:0,5:5:15:147,15,0	./.:.:.:.:.	1/1:0,2:2:6:59,6,0	1/1:0,3:3:9:84,9,0	1/1:0,4:4:12:123,12,0	1/1:0,2:2:6:61,6,0	1/1:0,2:2:6:55,6,0	1/1:0,4:4:12:118,12,0	1/1:0,5:5:15:159,15,0	1/1:0,1:1:3:31,3,0	0/1:1,4:5:17:107,0,17	1/1:0,2:2:6:64,6,0	1/1:0,2:2:6:61,6,0	1/1:0,6:6:18:190,18,0	1/1:0,2:2:6:61,6,0	1/1:0,3:3:9:94,9,0	1/1:0,10:10:30:306,30,0	1/1:0,2:2:6:61,6,0	1/1:0,4:4:9:108,9,0	1/1:0,3:3:9:94,9,0	./.:.:.:.:.	1/1:0,2:2:6:63,6,0	1/1:0,5:5:12:136,12,0	1/1:0,2:2:6:59,6,0	1/1:0,4:4:9:105,9,0	1/1:0,5:5:15:154,15,0	1/1:0,4:4:12:126,12,0	0/0:3,0:3:9:0,9,91	1/1:0,2:2:6:62,6,0	./.:.:.:.:.	1/1:0,5:5:15:157,15,0	./.:.:.:.:.	1/1:0,2:2:6:59,6,0	1/1:0,2:2:6:43,6,0	./.:.:.:.:.	1/1:0,3:3:9:91,9,0	1/1:0,3:3:9:87,9,0	1/1:0,5:5:15:159,15,0	1/1:0,1:1:3:32,3,0	1/1:0,5:5:15:160,15,0	1/1:0,1:1:3:32,3,0	./.:.:.:.:.	1/1:0,1:1:3:30,3,0	1/1:0,6:6:18:182,18,0	./.:.:.:.:.	1/1:0,1:1:3:32,3,0	1/1:0,4:4:12:105,12,0	1/1:0,3:3:9:72,9,0	1/1:0,3:3:9:95,9,0	1/1:0,3:3:9:94,9,0	1/1:0,2:2:6:60,6,0	1/1:0,6:6:18:164,18,0	./.:.:.:.:.	1/1:0,2:2:6:65,6,0	1/1:0,1:1:3:31,3,0	1/1:0,1:1:3:30,3,0	1/1:0,6:6:18:190,18,0	1/1:0,3:3:9:87,9,0	1/1:0,6:6:18:180,18,0	1/1:0,2:2:6:43,6,0	1/1:0,4:4:12:126,12,0	1/1:0,6:6:15:169,15,0	1/1:0,2:2:6:43,6,0	1/1:0,9:9:27:270,27,0	1/1:0,3:3:9:91,9,0	1/1:0,3:3:9:94,9,0	1/1:0,3:3:9:92,9,0	1/1:0,4:4:12:122,12,0	1/1:0,2:2:6:56,6,0	1/1:0,3:3:9:94,9,0	1/1:0,2:2:6:66,6,0	1/1:0,6:6:18:184,18,0	1/1:0,4:4:12:123,12,0	1/1:0,1:1:3:31,3,0	1/1:0,6:6:18:184,18,0	1/1:0,4:4:12:125,12,0	1/1:0,7:7:21:199,21,0	1/1:0,6:6:18:182,18,0	1/1:0,1:1:3:31,3,0	0/0:3,0:3:9:0,9,92	1/1:0,1:1:3:29,3,0	./.:.:.:.:.	0/0:4,0:4:9:0,9,108	1/1:0,3:3:6:76,6,0	1/1:0,4:4:6:89,6,0	./.:.:.:.:.	1/1:0,4:4:6:89,6,0	0/0:13,0:13:36:0,36,411
chr0	106871346	.	C	T	20562.8	.	AC=232;AF=0.928;AN=250;BaseQRankSum=2.841;DP=776;Dels=0.00;FS=16.245;HaplotypeScore=0.1675;InbreedingCoeff=0.3978;MLEAC=232;MLEAF=0.928;MQ=57.74;MQ0=0;MQRankSum=0.651;QD=29.33;ReadPosRankSum=0.063	GT:AD:DP:GQ:PL	1/1:0,20:20:60:531,60,0	1/1:0,12:12:36:383,36,0	1/1:0,14:14:42:436,42,0	1/1:0,32:32:93:997,93,0	1/1:0,13:13:36:391,36,0	1/1:0,12:12:36:371,36,0	1/1:0,19:19:57:592,57,0	1/1:0,1:1:3:30,3,0	1/1:0,1:1:3:33,3,0	1/1:0,25:25:75:776,75,0	./.:.:.:.:.	0/0:17,0:17:45:0,45,481	1/1:0,18:18:51:535,51,0	./.:.:.:.:.	1/1:0,17:17:45:499,45,0	1/1:0,9:9:27:277,27,0	1/1:0,11:11:33:347,33,0	1/1:0,1:1:3:22,3,0	1/1:0,18:18:48:529,48,0	1/1:0,4:4:12:123,12,0	./.:.:.:.:.	0/0:14,0:14:39:0,39,403	1/1:0,14:14:39:425,39,0	0/0:13,0:13:39:0,39,395	1/1:0,1:1:3:33,3,0	1/1:0,17:17:48:520,48,0	1/1:0,22:22:63:671,63,0	1/1:0,4:4:12:130,12,0	1/1:0,1:1:3:22,3,0	1/1:0,15:15:39:430,39,0	1/1:0,2:2:6:67,6,0	1/1:0,3:3:9:78,9,0	1/1:0,15:15:45:473,45,0	1/1:0,2:2:6:43,6,0	0/0:10,0:10:27:0,27,296	1/1:0,2:2:6:43,6,0	1/1:0,8:8:24:252,24,0	1/1:0,12:12:33:362,33,0	1/1:0,13:13:39:420,39,0	1/1:0,2:2:6:43,6,0	1/1:0,2:2:6:53,6,0	1/1:0,12:12:36:376,36,0	1/1:0,14:14:33:388,33,0	1/1:0,15:15:42:454,42,0	1/1:0,21:21:57:624,57,0	0/1:8,3:11:63:63,0,208	1/1:0,13:13:36:397,36,0	1/1:0,2:2:6:64,6,0	1/1:0,1:1:3:33,3,0	1/1:0,4:4:12:123,12,0	./.:.:.:.:.	1/1:0,2:2:6:64,6,0	1/1:0,3:3:9:93,9,0	1/1:0,4:4:12:123,12,0	1/1:0,2:2:6:65,6,0	1/1:0,2:2:6:55,6,0	1/1:0,4:4:12:122,12,0	1/1:0,5:5:15:158,15,0	1/1:0,1:1:3:31,3,0	0/1:1,4:5:14:110,0,14	1/1:0,2:2:3:32,3,0	1/1:0,2:2:6:62,6,0	1/1:0,6:6:18:187,18,0	1/1:0,2:2:6:64,6,0	1/1:0,3:3:9:92,9,0	1/1:0,10:10:30:316,30,0	1/1:0,2:2:6:64,6,0	1/1:0,4:4:9:105,9,0	1/1:0,3:3:9:99,9,0	1/1:0,1:1:3:29,3,0	1/1:0,2:2:6:61,6,0	1/1:0,5:5:12:137,12,0	1/1:0,3:3:9:94,9,0	1/1:0,4:4:9:108,9,0	1/1:0,5:5:15:159,15,0	1/1:0,4:4:12:126,12,0	0/0:3,0:3:9:0,9,90	1/1:0,2:2:6:62,6,0	./.:.:.:.:.	1/1:0,5:5:15:157,15,0	./.:.:.:.:.	1/1:0,2:2:6:61,6,0	1/1:0,2:2:6:43,6,0	./.:.:.:.:.	1/1:0,3:3:9:95,9,0	1/1:0,3:3:9:87,9,0	1/1:0,5:5:15:161,15,0	1/1:0,1:1:3:32,3,0	1/1:0,5:5:15:160,15,0	1/1:0,1:1:3:33,3,0	./.:.:.:.:.	1/1:0,1:1:3:31,3,0	1/1:0,6:6:18:187,18,0	./.:.:.:.:.	1/1:0,1:1:3:33,3,0	1/1:0,4:4:12:107,12,0	1/1:0,2:2:6:43,6,0	1/1:0,3:3:9:93,9,0	1/1:0,3:3:9:96,9,0	1/1:0,2:2:6:61,6,0	1/1:0,4:4:12:117,12,0	./.:.:.:.:.	1/1:0,2:2:6:67,6,0	1/1:0,1:1:3:31,3,0	1/1:0,1:1:3:33,3,0	1/1:0,6:6:18:187,18,0	1/1:0,2:2:6:57,6,0	1/1:0,6:6:18:184,18,0	1/1:0,2:2:6:43,6,0	1/1:0,3:3:9:92,9,0	1/1:0,5:5:12:142,12,0	1/1:0,2:2:6:43,6,0	1/1:0,9:9:27:281,27,0	1/1:0,3:3:9:94,9,0	1/1:0,3:3:9:97,9,0	1/1:0,3:3:9:96,9,0	1/1:0,4:4:12:124,12,0	1/1:0,1:1:3:32,3,0	1/1:0,3:3:9:98,9,0	1/1:0,2:2:6:66,6,0	1/1:0,6:6:18:186,18,0	1/1:0,4:4:12:125,12,0	1/1:0,1:1:3:32,3,0	1/1:0,6:6:18:191,18,0	1/1:0,4:4:12:123,12,0	1/1:0,7:7:21:218,21,0	1/1:0,6:6:18:185,18,0	1/1:0,1:1:3:31,3,0	0/0:2,0:2:6:0,6,57	1/1:0,1:1:3:32,3,0	./.:.:.:.:.	0/0:4,0:4:9:0,9,106	1/1:0,3:3:6:72,6,0	1/1:0,4:4:6:89,6,0	./.:.:.:.:.	1/1:0,4:4:6:89,6,0	0/0:12,0:12:33:0,33,378
chr0	106871367	.	A	C	21760.4	.	AC=227;AF=0.930;AN=244;BaseQRankSum=0.712;DP=815;Dels=0.00;FS=11.028;HaplotypeScore=0.0608;InbreedingCoeff=0.4031;MLEAC=227;MLEAF=0.930;MQ=58.41;MQ0=0;MQRankSum=1.174;QD=29.73;ReadPosRankSum=-1.275	GT:AD:DP:GQ:PL	1/1:0,20:20:60:606,60,0	1/1:0,13:13:39:407,39,0	1/1:0,17:17:51:527,51,0	1/1:0,32:32:93:995,93,0	1/1:0,16:16:48:501,48,0	1/1:0,16:16:48:502,48,0	1/1:0,22:22:60:673,60,0	1/1:0,1:1:3:30,3,0	1/1:0,1:1:3:31,3,0	1/1:0,31:31:90:946,90,0	./.:.:.:.:.	0/0:20,0:20:54:0,54,582	1/1:0,19:19:54:560,54,0	1/1:0,1:1:3:32,3,0	1/1:0,16:16:48:491,48,0	1/1:0,12:12:36:373,36,0	1/1:0,14:14:42:443,42,0	1/1:0,1:1:3:22,3,0	1/1:0,19:19:51:555,51,0	1/1:0,6:6:18:184,18,0	1/1:0,1:1:3:31,3,0	0/0:18,0:18:48:0,48,521	1/1:0,15:15:45:470,45,0	0/0:13,0:13:39:0,39,396	./.:.:.:.:.	1/1:0,16:16:48:496,48,0	1/1:0,14:14:39:423,39,0	1/1:0,2:2:6:65,6,0	1/1:0,1:1:3:22,3,0	1/1:0,20:20:60:617,60,0	./.:.:.:.:.	1/1:0,2:2:6:55,6,0	1/1:0,14:14:42:432,42,0	./.:.:.:.:.	0/0:11,0:11:30:0,30,324	./.:.:.:.:.	1/1:0,8:8:24:251,24,0	1/1:0,12:12:30:335,30,0	1/1:0,12:12:36:363,36,0	1/1:0,1:1:3:22,3,0	1/1:0,2:2:6:63,6,0	1/1:0,21:21:63:661,63,0	1/1:0,11:11:33:342,33,0	1/1:0,16:16:45:488,45,0	1/1:0,18:18:54:565,54,0	0/1:7,3:10:64:64,0,186	1/1:0,13:13:39:414,39,0	1/1:0,3:3:9:96,9,0	./.:.:.:.:.	1/1:0,5:5:12:137,12,0	1/1:0,1:1:3:32,3,0	1/1:0,3:3:6:77,6,0	1/1:0,3:3:9:91,9,0	1/1:0,4:4:12:124,12,0	1/1:0,4:4:12:127,12,0	1/1:0,1:1:3:22,3,0	1/1:0,4:4:12:126,12,0	1/1:0,4:4:12:129,12,0	1/1:0,2:2:6:60,6,0	1/1:0,5:5:15:157,15,0	1/1:0,4:4:12:125,12,0	1/1:0,2:2:6:62,6,0	1/1:0,6:6:18:184,18,0	1/1:0,3:3:9:90,9,0	1/1:0,3:3:9:94,9,0	1/1:0,11:11:33:354,33,0	1/1:0,5:5:15:157,15,0	1/1:0,3:3:6:76,6,0	1/1:0,2:2:6:63,6,0	1/1:0,1:1:3:32,3,0	1/1:0,3:3:9:91,9,0	1/1:0,6:6:15:170,15,0	1/1:0,3:3:9:95,9,0	1/1:0,3:3:9:89,9,0	1/1:0,3:3:9:90,9,0	1/1:0,3:3:9:95,9,0	0/0:3,0:3:9:0,9,92	1/1:0,3:3:9:94,9,0	./.:.:.:.:.	1/1:0,6:6:15:169,15,0	./.:.:.:.:.	1/1:0,1:1:3:31,3,0	1/1:0,1:1:3:22,3,0	./.:.:.:.:.	1/1:0,4:4:12:116,12,0	1/1:0,2:2:6:65,6,0	1/1:0,5:5:15:159,15,0	1/1:0,1:1:3:31,3,0	1/1:0,4:4:12:126,12,0	1/1:0,1:1:3:33,3,0	./.:.:.:.:.	1/1:0,2:2:6:61,6,0	1/1:0,6:6:15:169,15,0	./.:.:.:.:.	./.:.:.:.:.	1/1:0,2:2:6:64,6,0	./.:.:.:.:.	1/1:0,5:5:12:137,12,0	1/1:0,5:5:15:155,15,0	1/1:0,2:2:6:60,6,0	1/1:0,2:2:6:52,6,0	1/1:0,1:1:3:32,3,0	1/1:0,2:2:6:64,6,0	1/1:0,1:1:3:32,3,0	1/1:0,1:1:3:32,3,0	1/1:0,6:6:18:185,18,0	1/1:0,1:1:3:22,3,0	1/1:0,5:5:15:150,15,0	1/1:0,1:1:3:22,3,0	1/1:0,4:4:12:128,12,0	1/1:0,6:6:15:168,15,0	1/1:0,1:1:3:22,3,0	1/1:0,8:8:24:252,24,0	1/1:0,4:4:12:130,12,0	1/1:0,2:2:6:61,6,0	1/1:0,5:5:15:161,15,0	1/1:0,4:4:12:132,12,0	1/1:0,1:1:3:31,3,0	1/1:0,3:3:9:94,9,0	1/1:0,2:2:6:66,6,0	1/1:0,6:6:18:182,18,0	1/1:0,9:9:24:261,24,0	1/1:0,2:2:6:63,6,0	1/1:0,9:9:27:284,27,0	1/1:0,4:4:12:128,12,0	1/1:0,3:3:9:92,9,0	1/1:0,6:6:18:184,18,0	1/1:0,3:3:6:74,6,0	0/0:1,0:1:3:0,3,33	1/1:0,2:2:3:45,3,0	./.:.:.:.:.	0/0:2,0:2:3:0,3,45	1/1:0,2:2:3:29,3,0	1/1:0,4:4:6:89,6,0	./.:.:.:.:.	1/1:0,6:6:9:134,9,0	0/0:15,0:15:42:0,42,483
chr0	106871379	.	T	A	23658	.	AC=226;AF=0.926;AN=244;BaseQRankSum=-3.374;DP=893;Dels=0.00;FS=22.779;HaplotypeScore=0.0518;InbreedingCoeff=0.3974;MLEAC=227;MLEAF=0.930;MQ=58.63;MQ0=0;MQRankSum=2.497;QD=29.57;ReadPosRankSum=-1.552	GT:AD:DP:GQ:PL	1/1:0,20:20:60:613,60,0	1/1:0,19:19:54:587,54,0	1/1:0,16:16:48:505,48,0	1/1:0,42:42:99:1266,120,0	1/1:0,18:18:54:565,54,0	1/1:0,18:18:54:567,54,0	1/1:0,22:22:60:647,60,0	./.:.:.:.:.	1/1:0,1:1:3:33,3,0	1/1:0,34:34:99:1036,99,0	./.:.:.:.:.	0/0:21,0:21:57:0,57,636	1/1:0,18:18:51:541,51,0	1/1:0,2:2:6:63,6,0	1/1:0,12:12:36:383,36,0	1/1:0,15:15:45:472,45,0	1/1:0,16:16:48:490,48,0	1/1:0,1:1:3:22,3,0	1/1:0,21:21:57:611,57,0	1/1:0,10:10:27:293,27,0	1/1:0,1:1:3:30,3,0	0/0:22,0:22:60:0,60,660	1/1:0,19:19:57:587,57,0	0/0:14,0:14:42:0,42,443	./.:.:.:.:.	1/1:0,17:17:51:533,51,0	1/1:0,12:12:33:357,33,0	1/1:0,2:2:6:65,6,0	1/1:0,1:1:3:22,3,0	1/1:0,27:27:81:853,81,0	./.:.:.:.:.	./.:.:.:.:.	1/1:0,16:16:48:493,48,0	./.:.:.:.:.	0/0:13,0:13:36:0,36,406	./.:.:.:.:.	1/1:0,11:11:33:351,33,0	1/1:0,12:12:30:337,30,0	1/1:0,15:15:45:461,45,0	./.:.:.:.:.	1/1:0,2:2:6:65,6,0	1/1:0,20:20:60:617,60,0	1/1:0,12:12:36:369,36,0	1/1:0,15:15:45:470,45,0	1/1:0,14:14:39:417,39,0	0/1:8,3:11:47:47,0,221	1/1:0,15:15:45:474,45,0	1/1:0,2:2:6:65,6,0	1/1:0,1:1:3:34,3,0	1/1:0,4:4:9:109,9,0	1/1:0,1:1:3:29,3,0	1/1:0,4:4:9:111,9,0	1/1:0,3:3:9:96,9,0	1/1:0,5:5:15:157,15,0	1/1:0,4:4:12:119,12,0	./.:.:.:.:.	1/1:0,4:4:12:122,12,0	1/1:0,3:3:9:97,9,0	1/1:0,2:2:6:66,6,0	0/1:1,6:7:12:173,0,12	1/1:0,3:3:9:102,9,0	1/1:0,2:2:6:67,6,0	1/1:0,7:7:18:195,18,0	1/1:0,3:3:9:88,9,0	1/1:0,3:3:9:96,9,0	1/1:0,13:13:39:398,39,0	1/1:0,4:4:12:120,12,0	1/1:0,5:5:15:162,15,0	1/1:0,2:2:6:62,6,0	1/1:0,1:1:3:32,3,0	1/1:0,3:3:9:92,9,0	1/1:0,5:5:12:135,12,0	1/1:0,6:6:15:168,15,0	1/1:0,3:3:6:77,6,0	1/1:0,3:3:9:87,9,0	1/1:0,4:4:12:125,12,0	0/0:2,0:2:6:0,6,61	1/1:0,5:5:15:157,15,0	./.:.:.:.:.	1/1:0,6:6:15:172,15,0	1/1:0,1:1:3:33,3,0	1/1:0,1:1:3:32,3,0	1/1:0,2:2:6:43,6,0	./.:.:.:.:.	1/1:0,3:3:9:81,9,0	1/1:0,1:1:3:33,3,0	1/1:0,5:5:15:158,15,0	1/1:0,2:2:6:60,6,0	1/1:0,3:3:9:90,9,0	1/1:0,1:1:3:35,3,0	./.:.:.:.:.	1/1:0,2:2:6:61,6,0	1/1:0,8:8:21:239,21,0	./.:.:.:.:.	./.:.:.:.:.	1/1:0,1:1:3:33,3,0	1/1:0,1:1:3:22,3,0	1/1:0,4:4:9:109,9,0	1/1:0,5:5:15:161,15,0	1/1:0,2:2:6:63,6,0	1/1:0,1:1:3:22,3,0	1/1:0,1:1:3:29,3,0	1/1:0,3:3:9:91,9,0	1/1:0,2:2:6:69,6,0	1/1:0,3:3:9:99,9,0	1/1:0,8:8:21:236,21,0	1/1:0,1:1:3:22,3,0	1/1:0,5:5:15:160,15,0	1/1:0,1:1:3:22,3,0	1/1:0,4:4:12:130,12,0	1/1:0,8:8:18:213,18,0	1/1:0,1:1:3:22,3,0	1/1:0,7:7:21:209,21,0	1/1:0,4:4:12:125,12,0	1/1:0,2:2:6:61,6,0	1/1:0,5:5:15:158,15,0	1/1:0,8:8:24:254,24,0	1/1:0,2:2:6:61,6,0	1/1:0,3:3:9:94,9,0	1/1:0,1:1:3:31,3,0	1/1:0,7:7:18:197,18,0	1/1:0,11:11:30:325,30,0	1/1:0,2:2:6:62,6,0	1/1:0,10:10:30:309,30,0	1/1:0,4:4:12:124,12,0	1/1:0,6:6:18:189,18,0	1/1:0,4:4:12:130,12,0	1/1:0,4:4:9:108,9,0	0/0:2,0:2:6:0,6,65	1/1:0,2:2:3:45,3,0	./.:.:.:.:.	0/0:2,0:2:3:0,3,45	1/1:0,1:1:3:27,3,0	1/1:0,4:4:6:89,6,0	1/1:0,2:2:3:45,3,0	1/1:0,6:6:9:134,9,0	0/0:17,0:17:48:0,48,564
chr0	106871392	.	T	A	21229.3	.	AC=224;AF=0.933;AN=240;BaseQRankSum=-0.339;DP=808;Dels=0.00;FS=24.109;HaplotypeScore=0.0142;InbreedingCoeff=0.3634;MLEAC=224;MLEAF=0.933;MQ=58.53;MQ0=0;MQRankSum=1.915;QD=29.53;ReadPosRankSum=-0.361	GT:AD:DP:GQ:PL	1/1:0,16:16:48:499,48,0	1/1:0,19:19:54:574,54,0	1/1:0,15:15:45:478,45,0	1/1:0,39:39:99:1201,117,0	1/1:0,17:17:51:536,51,0	1/1:0,20:20:57:606,57,0	1/1:0,15:15:39:431,39,0	./.:.:.:.:.	1/1:0,1:1:3:32,3,0	1/1:0,26:26:75:774,75,0	./.:.:.:.:.	0/0:18,0:18:48:0,48,532	1/1:0,11:11:33:342,33,0	1/1:0,2:2:6:58,6,0	1/1:0,12:12:36:382,36,0	1/1:0,15:15:45:464,45,0	1/1:0,13:13:39:406,39,0	./.:.:.:.:.	1/1:0,17:17:48:518,48,0	1/1:0,9:9:24:261,24,0	1/1:0,1:1:3:32,3,0	0/0:26,0:26:72:0,72,765	1/1:0,17:17:51:519,51,0	0/0:13,0:13:39:0,39,394	./.:.:.:.:.	1/1:0,16:16:48:505,48,0	1/1:0,9:9:27:290,27,0	1/1:0,2:2:6:67,6,0	./.:.:.:.:.	1/1:0,24:24:72:749,72,0	./.:.:.:.:.	./.:.:.:.:.	1/1:0,13:13:39:395,39,0	./.:.:.:.:.	0/0:13,0:13:39:0,39,402	./.:.:.:.:.	1/1:0,9:9:27:275,27,0	1/1:0,11:11:30:321,30,0	1/1:0,13:13:39:402,39,0	1/1:0,1:1:3:32,3,0	1/1:0,2:2:6:65,6,0	1/1:0,19:19:57:589,57,0	1/1:0,9:9:27:274,27,0	1/1:0,15:15:45:468,45,0	1/1:0,12:12:33:358,33,0	0/1:8,3:11:47:47,0,213	1/1:0,12:12:36:376,36,0	1/1:0,2:2:6:67,6,0	1/1:0,1:1:3:32,3,0	1/1:0,3:3:6:78,6,0	1/1:0,1:1:3:31,3,0	1/1:0,4:4:9:109,9,0	1/1:0,2:2:6:65,6,0	1/1:0,5:5:15:162,15,0	1/1:0,3:3:9:92,9,0	./.:.:.:.:.	1/1:0,3:3:9:97,9,0	1/1:0,1:1:3:31,3,0	1/1:0,2:2:6:64,6,0	0/1:1,5:6:11:142,0,11	1/1:0,2:2:6:62,6,0	1/1:0,3:3:9:97,9,0	1/1:0,8:8:21:231,21,0	1/1:0,3:3:9:94,9,0	1/1:0,1:1:3:32,3,0	1/1:0,12:12:36:377,36,0	1/1:0,4:4:12:121,12,0	1/1:0,6:6:18:190,18,0	1/1:0,2:2:6:63,6,0	1/1:0,1:1:3:32,3,0	1/1:0,2:2:6:62,6,0	1/1:0,2:2:6:62,6,0	1/1:0,6:6:15:168,15,0	1/1:0,3:3:6:75,6,0	1/1:0,2:2:6:63,6,0	1/1:0,7:7:21:223,21,0	0/0:1,0:1:3:0,3,33	1/1:0,5:5:15:155,15,0	./.:.:.:.:.	1/1:0,6:6:15:171,15,0	1/1:0,1:1:3:31,3,0	1/1:0,1:1:3:32,3,0	1/1:0,3:3:9:65,9,0	./.:.:.:.:.	1/1:0,2:2:3:32,3,0	1/1:0,2:2:6:65,6,0	1/1:0,4:4:12:123,12,0	1/1:0,2:2:6:63,6,0	1/1:0,2:2:6:60,6,0	1/1:0,1:1:3:31,3,0	./.:.:.:.:.	1/1:0,2:2:6:66,6,0	1/1:0,10:10:27:298,27,0	./.:.:.:.:.	./.:.:.:.:.	1/1:0,1:1:3:32,3,0	1/1:0,2:2:6:53,6,0	1/1:0,4:4:9:110,9,0	1/1:0,5:5:15:157,15,0	1/1:0,3:3:9:96,9,0	1/1:0,2:2:6:63,6,0	1/1:0,1:1:3:31,3,0	1/1:0,3:3:9:91,9,0	1/1:0,1:1:3:32,3,0	1/1:0,3:3:9:93,9,0	1/1:0,8:8:18:214,18,0	1/1:0,1:1:3:22,3,0	1/1:0,5:5:15:165,15,0	1/1:0,1:1:3:22,3,0	1/1:0,4:4:12:127,12,0	1/1:0,7:7:15:179,15,0	1/1:0,1:1:3:22,3,0	1/1:0,7:7:21:215,21,0	1/1:0,2:2:6:62,6,0	1/1:0,2:2:6:63,6,0	1/1:0,4:4:12:127,12,0	1/1:0,6:6:18:186,18,0	1/1:0,2:2:6:60,6,0	1/1:0,3:3:9:91,9,0	1/1:0,3:3:9:93,9,0	1/1:0,6:6:15:171,15,0	1/1:0,7:7:21:213,21,0	1/1:0,2:2:6:63,6,0	1/1:0,8:8:24:242,24,0	1/1:0,5:5:15:158,15,0	1/1:0,5:5:15:161,15,0	1/1:0,4:4:12:120,12,0	1/1:0,3:3:6:75,6,0	0/0:2,0:2:6:0,6,61	1/1:0,2:2:3:45,3,0	./.:.:.:.:.	./.:.:.:.:.	1/1:0,3:3:9:94,9,0	1/1:0,4:4:6:89,6,0	1/1:0,2:2:3:45,3,0	1/1:0,6:6:9:134,9,0	0/0:16,0:16:45:0,45,501
chr0	106871401	.	G	A	20725.4	.	AC=222;AF=0.933;AN=238;BaseQRankSum=1.102;DP=801;Dels=0.00;FS=18.695;HaplotypeScore=0.0159;InbreedingCoeff=0.3598;MLEAC=222;MLEAF=0.933;MQ=58.52;MQ0=0;MQRankSum=0.012;QD=29.19;ReadPosRankSum=0.720	GT:AD:DP:GQ:PL	1/1:0,17:17:51:534,51,0	1/1:0,19:19:54:588,54,0	1/1:0,15:15:45:479,45,0	1/1:0,40:40:99:1238,120,0	1/1:0,18:18:51:540,51,0	1/1:0,19:19:54:572,54,0	1/1:0,15:15:39:441,39,0	./.:.:.:.:.	1/1:0,2:2:6:67,6,0	1/1:0,26:26:69:725,69,0	./.:.:.:.:.	0/0:18,0:18:51:0,51,549	1/1:0,11:11:33:346,33,0	1/1:0,2:2:6:58,6,0	1/1:0,14:14:36:405,36,0	1/1:0,18:18:48:520,48,0	1/1:0,12:12:36:381,36,0	./.:.:.:.:.	1/1:0,14:14:42:438,42,0	1/1:0,10:10:27:292,27,0	1/1:0,1:1:3:33,3,0	0/0:24,0:24:66:0,66,684	1/1:0,16:16:45:470,45,0	0/0:15,0:15:45:0,45,463	./.:.:.:.:.	1/1:0,14:14:42:435,42,0	1/1:0,9:9:27:285,27,0	1/1:0,1:1:3:33,3,0	./.:.:.:.:.	1/1:0,22:22:66:682,66,0	./.:.:.:.:.	./.:.:.:.:.	1/1:0,13:13:39:408,39,0	./.:.:.:.:.	0/0:15,0:15:45:0,45,457	./.:.:.:.:.	1/1:0,9:9:27:276,27,0	1/1:0,10:10:24:256,24,0	1/1:0,13:13:39:395,39,0	1/1:0,1:1:3:32,3,0	1/1:0,2:2:6:63,6,0	1/1:0,19:19:57:599,57,0	1/1:0,9:9:27:276,27,0	1/1:0,14:14:42:434,42,0	1/1:0,10:10:27:290,27,0	0/1:8,3:11:51:51,0,189	1/1:0,12:12:36:374,36,0	1/1:0,1:1:3:33,3,0	1/1:0,1:1:3:32,3,0	1/1:0,3:3:6:75,6,0	1/1:0,1:1:3:31,3,0	1/1:0,4:4:9:107,9,0	1/1:0,1:1:3:31,3,0	1/1:0,3:3:9:94,9,0	1/1:0,3:3:9:92,9,0	./.:.:.:.:.	1/1:0,3:3:9:100,9,0	1/1:0,2:2:6:64,6,0	1/1:0,2:2:6:63,6,0	0/1:1,4:5:13:113,0,13	1/1:0,2:2:6:60,6,0	1/1:0,3:3:9:95,9,0	1/1:0,9:9:24:264,24,0	1/1:0,3:3:9:95,9,0	1/1:0,1:1:3:32,3,0	1/1:0,12:12:36:379,36,0	1/1:0,4:4:12:125,12,0	1/1:0,6:6:18:185,18,0	1/1:0,2:2:6:62,6,0	1/1:0,1:1:3:32,3,0	1/1:0,2:2:3:29,3,0	1/1:0,1:1:3:31,3,0	1/1:0,6:6:15:171,15,0	1/1:0,3:3:6:75,6,0	1/1:0,2:2:6:65,6,0	1/1:0,8:8:21:231,21,0	0/0:1,0:1:3:0,3,34	1/1:0,4:4:12:127,12,0	./.:.:.:.:.	1/1:0,7:7:18:206,18,0	1/1:0,1:1:3:31,3,0	1/1:0,1:1:3:32,3,0	1/1:0,2:2:6:43,6,0	./.:.:.:.:.	1/1:0,2:2:6:63,6,0	1/1:0,2:2:6:60,6,0	1/1:0,4:4:12:121,12,0	1/1:0,2:2:6:61,6,0	1/1:0,1:1:3:31,3,0	1/1:0,1:1:3:31,3,0	./.:.:.:.:.	1/1:0,2:2:6:67,6,0	1/1:0,10:10:27:295,27,0	./.:.:.:.:.	./.:.:.:.:.	./.:.:.:.:.	1/1:0,2:2:6:52,6,0	1/1:0,4:4:9:109,9,0	1/1:0,4:4:12:121,12,0	1/1:0,3:3:9:94,9,0	1/1:0,2:2:6:63,6,0	1/1:0,1:1:3:32,3,0	1/1:0,3:3:9:93,9,0	1/1:0,1:1:3:32,3,0	1/1:0,4:4:12:126,12,0	1/1:0,8:8:18:217,18,0	1/1:0,1:1:3:22,3,0	1/1:0,5:5:15:161,15,0	1/1:0,2:2:6:52,6,0	1/1:0,4:4:9:97,9,0	1/1:0,7:7:15:178,15,0	1/1:0,2:2:6:51,6,0	1/1:0,8:8:24:254,24,0	1/1:0,2:2:6:64,6,0	1/1:0,2:2:6:65,6,0	1/1:0,4:4:12:125,12,0	1/1:0,6:6:18:186,18,0	1/1:0,2:2:6:64,6,0	1/1:0,3:3:9:94,9,0	1/1:0,3:3:9:90,9,0	1/1:0,6:6:15:171,15,0	1/1:0,7:7:21:214,21,0	1/1:0,2:2:6:63,6,0	1/1:0,7:7:21:218,21,0	1/1:0,5:5:15:155,15,0	1/1:0,5:5:15:161,15,0	1/1:0,4:4:12:129,12,0	1/1:0,3:3:6:75,6,0	0/0:2,0:2:6:0,6,59	1/1:0,2:2:3:45,3,0	./.:.:.:.:.	./.:.:.:.:.	1/1:0,3:3:6:61,6,0	1/1:0,4:4:6:89,6,0	1/1:0,2:2:3:45,3,0	1/1:0,6:6:9:134,9,0	0/0:16,0:16:48:0,48,534
chr0	106871402	.	G	A	20640.5	.	AC=222;AF=0.933;AN=238;BaseQRankSum=-4.602;DP=800;Dels=0.00;FS=20.258;HaplotypeScore=0.0159;InbreedingCoeff=0.3628;MLEAC=222;MLEAF=0.933;MQ=58.51;MQ0=0;MQRankSum=0.305;QD=29.11;ReadPosRankSum=0.340	GT:AD:DP:GQ:PL	1/1:0,17:17:51:533,51,0	1/1:0,19:19:54:580,54,0	1/1:0,15:15:45:466,45,0	1/1:0,40:40:99:1246,120,0	1/1:0,18:18:51:543,51,0	1/1:0,20:20:57:594,57,0	1/1:0,15:15:39:440,39,0	./.:.:.:.:.	1/1:0,2:2:6:64,6,0	1/1:0,26:26:75:766,75,0	./.:.:.:.:.	0/0:18,0:18:51:0,51,554	1/1:0,11:11:33:345,33,0	1/1:0,2:2:6:66,6,0	1/1:0,14:14:36:405,36,0	1/1:0,17:17:45:482,45,0	1/1:0,12:12:36:372,36,0	./.:.:.:.:.	1/1:0,14:14:42:432,42,0	1/1:0,10:10:27:289,27,0	1/1:0,1:1:3:32,3,0	0/0:23,0:23:63:0,63,652	1/1:0,17:17:51:524,51,0	0/0:15,0:15:45:0,45,474	./.:.:.:.:.	1/1:0,14:14:42:431,42,0	1/1:0,9:9:27:278,27,0	1/1:0,1:1:3:33,3,0	./.:.:.:.:.	1/1:0,22:22:66:667,66,0	./.:.:.:.:.	./.:.:.:.:.	1/1:0,12:12:36:378,36,0	./.:.:.:.:.	0/0:15,0:15:42:0,42,442	./.:.:.:.:.	1/1:0,9:9:27:274,27,0	1/1:0,10:10:24:254,24,0	1/1:0,13:13:39:399,39,0	1/1:0,1:1:3:32,3,0	1/1:0,2:2:3:32,3,0	1/1:0,19:19:57:586,57,0	1/1:0,9:9:27:271,27,0	1/1:0,14:14:42:427,42,0	1/1:0,10:10:27:291,27,0	0/1:7,3:10:51:51,0,198	1/1:0,12:12:36:372,36,0	1/1:0,1:1:3:33,3,0	1/1:0,1:1:3:31,3,0	1/1:0,3:3:6:73,6,0	1/1:0,1:1:3:32,3,0	1/1:0,4:4:9:103,9,0	1/1:0,1:1:3:29,3,0	1/1:0,3:3:9:94,9,0	1/1:0,3:3:9:93,9,0	./.:.:.:.:.	1/1:0,3:3:9:97,9,0	1/1:0,2:2:6:64,6,0	1/1:0,2:2:6:61,6,0	0/1:1,4:5:17:109,0,17	1/1:0,2:2:6:59,6,0	1/1:0,3:3:9:96,9,0	1/1:0,9:9:24:257,24,0	1/1:0,3:3:9:94,9,0	1/1:0,1:1:3:32,3,0	1/1:0,12:12:36:374,36,0	1/1:0,4:4:12:125,12,0	1/1:0,5:5:15:148,15,0	1/1:0,2:2:6:61,6,0	1/1:0,1:1:3:32,3,0	1/1:0,2:2:6:57,6,0	1/1:0,1:1:3:31,3,0	1/1:0,6:6:15:164,15,0	1/1:0,3:3:6:73,6,0	1/1:0,2:2:6:65,6,0	1/1:0,8:8:21:225,21,0	0/0:1,0:1:3:0,3,34	1/1:0,4:4:12:121,12,0	./.:.:.:.:.	1/1:0,7:7:18:208,18,0	1/1:0,1:1:3:29,3,0	1/1:0,1:1:3:33,3,0	1/1:0,2:2:6:43,6,0	./.:.:.:.:.	1/1:0,2:2:6:60,6,0	1/1:0,2:2:6:65,6,0	1/1:0,4:4:12:123,12,0	1/1:0,2:2:6:61,6,0	1/1:0,1:1:3:31,3,0	1/1:0,1:1:3:30,3,0	./.:.:.:.:.	1/1:0,2:2:6:65,6,0	1/1:0,10:10:27:293,27,0	./.:.:.:.:.	./.:.:.:.:.	./.:.:.:.:.	1/1:0,2:2:6:54,6,0	1/1:0,4:4:9:108,9,0	1/1:0,4:4:12:122,12,0	1/1:0,3:3:9:95,9,0	1/1:0,2:2:6:63,6,0	1/1:0,1:1:3:31,3,0	1/1:0,3:3:9:91,9,0	1/1:0,1:1:3:32,3,0	1/1:0,4:4:12:126,12,0	1/1:0,8:8:18:214,18,0	1/1:0,1:1:3:22,3,0	1/1:0,5:5:15:161,15,0	1/1:0,2:2:6:53,6,0	1/1:0,4:4:12:122,12,0	1/1:0,7:7:15:177,15,0	1/1:0,2:2:6:53,6,0	1/1:0,8:8:24:247,24,0	1/1:0,2:2:6:63,6,0	1/1:0,2:2:6:63,6,0	1/1:0,4:4:12:124,12,0	1/1:0,6:6:18:179,18,0	1/1:0,2:2:6:61,6,0	1/1:0,5:5:15:147,15,0	1/1:0,3:3:9:87,9,0	1/1:0,6:6:15:170,15,0	1/1:0,7:7:21:210,21,0	1/1:0,2:2:6:60,6,0	1/1:0,7:7:21:216,21,0	1/1:0,4:4:12:126,12,0	1/1:0,5:5:15:157,15,0	1/1:0,4:4:12:129,12,0	1/1:0,3:3:6:74,6,0	0/0:2,0:2:6:0,6,63	1/1:0,2:2:3:45,3,0	./.:.:.:.:.	./.:.:.:.:.	1/1:0,3:3:9:89,9,0	1/1:0,4:4:6:89,6,0	1/1:0,2:2:3:45,3,0	1/1:0,6:6:9:134,9,0	0/0:17,0:17:51:0,51,575
chr0	106871407	.	C	T	20991.2	.	AC=226;AF=0.934;AN=242;BaseQRankSum=-6.605;DP=800;Dels=0.00;FS=17.052;HaplotypeScore=0.0314;InbreedingCoeff=0.3585;MLEAC=225;MLEAF=0.930;MQ=58.34;MQ0=0;MQRankSum=-0.721;QD=29.61;ReadPosRankSum=0.276	GT:AD:DP:GQ:PL	1/1:0,22:22:66:686,66,0	1/1:0,19:19:54:587,54,0	1/1:0,15:15:45:478,45,0	1/1:0,40:40:99:1255,120,0	1/1:0,18:18:51:552,51,0	1/1:0,19:19:54:565,54,0	1/1:0,15:15:39:439,39,0	./.:.:.:.:.	1/1:0,2:2:6:65,6,0	1/1:0,25:25:72:766,72,0	./.:.:.:.:.	0/0:18,0:18:51:0,51,566	1/1:0,10:10:30:315,30,0	1/1:0,2:2:6:62,6,0	1/1:0,14:14:36:409,36,0	1/1:0,17:17:45:491,45,0	1/1:0,11:11:33:350,33,0	./.:.:.:.:.	1/1:0,12:12:36:372,36,0	1/1:0,10:10:27:292,27,0	1/1:0,1:1:3:33,3,0	0/0:22,0:22:60:0,60,660	1/1:0,16:16:48:509,48,0	0/0:15,0:15:45:0,45,484	./.:.:.:.:.	1/1:0,15:15:45:472,45,0	1/1:0,8:8:24:253,24,0	1/1:0,1:1:3:33,3,0	./.:.:.:.:.	1/1:0,22:22:66:689,66,0	1/1:0,1:1:3:31,3,0	./.:.:.:.:.	1/1:0,13:13:39:417,39,0	./.:.:.:.:.	0/0:15,0:15:45:0,45,483	./.:.:.:.:.	1/1:0,9:9:27:284,27,0	1/1:0,10:10:27:291,27,0	1/1:0,12:12:36:375,36,0	1/1:0,1:1:3:32,3,0	1/1:0,2:2:6:67,6,0	1/1:0,20:20:60:627,60,0	1/1:0,9:9:27:283,27,0	1/1:0,15:15:42:445,42,0	1/1:0,10:10:27:299,27,0	0/1:8,3:11:46:46,0,227	1/1:0,12:12:36:380,36,0	1/1:0,1:1:3:32,3,0	1/1:0,1:1:3:31,3,0	1/1:0,3:3:6:76,6,0	1/1:0,1:1:3:32,3,0	1/1:0,4:4:9:108,9,0	1/1:0,1:1:3:32,3,0	1/1:0,3:3:9:95,9,0	1/1:0,3:3:9:95,9,0	./.:.:.:.:.	1/1:0,1:1:3:33,3,0	1/1:0,2:2:6:65,6,0	1/1:0,3:3:9:85,9,0	0/1:1,4:5:17:112,0,17	1/1:0,2:2:6:62,6,0	1/1:0,3:3:9:94,9,0	1/1:0,9:9:24:269,24,0	1/1:0,3:3:9:96,9,0	1/1:0,1:1:3:33,3,0	1/1:0,11:11:33:337,33,0	1/1:0,4:4:12:127,12,0	1/1:0,7:7:18:202,18,0	1/1:0,2:2:6:65,6,0	1/1:0,1:1:3:28,3,0	1/1:0,2:2:6:62,6,0	1/1:0,1:1:3:32,3,0	1/1:0,5:5:12:140,12,0	1/1:0,3:3:6:76,6,0	1/1:0,2:2:6:65,6,0	1/1:0,8:8:21:235,21,0	0/0:2,0:2:6:0,6,67	1/1:0,4:4:12:125,12,0	./.:.:.:.:.	1/1:0,7:7:18:207,18,0	1/1:0,1:1:3:32,3,0	1/1:0,1:1:3:33,3,0	1/1:0,3:3:9:73,9,0	./.:.:.:.:.	1/1:0,2:2:6:64,6,0	1/1:0,2:2:6:65,6,0	1/1:0,4:4:12:126,12,0	1/1:0,2:2:6:61,6,0	1/1:0,1:1:3:32,3,0	1/1:0,1:1:3:32,3,0	./.:.:.:.:.	1/1:0,2:2:6:68,6,0	1/1:0,9:9:24:266,24,0	./.:.:.:.:.	./.:.:.:.:.	1/1:0,1:1:3:25,3,0	1/1:0,2:2:6:54,6,0	1/1:0,4:4:9:110,9,0	1/1:0,4:4:12:124,12,0	1/1:0,3:3:9:93,9,0	1/1:0,2:2:6:63,6,0	1/1:0,1:1:3:32,3,0	1/1:0,3:3:9:93,9,0	1/1:0,1:1:3:32,3,0	1/1:0,4:4:12:131,12,0	1/1:0,8:8:18:218,18,0	1/1:0,1:1:3:22,3,0	1/1:0,4:4:12:115,12,0	1/1:0,2:2:6:53,6,0	1/1:0,3:3:9:95,9,0	1/1:0,7:7:15:181,15,0	1/1:0,2:2:6:54,6,0	1/1:0,8:8:24:255,24,0	1/1:0,2:2:6:63,6,0	1/1:0,2:2:6:65,6,0	1/1:0,4:4:12:128,12,0	1/1:0,6:6:18:185,18,0	1/1:0,2:2:6:64,6,0	1/1:0,5:5:15:158,15,0	1/1:0,3:3:9:91,9,0	1/1:0,6:6:15:175,15,0	1/1:0,7:7:21:219,21,0	1/1:0,2:2:6:63,6,0	1/1:0,7:7:21:223,21,0	1/1:0,4:4:12:126,12,0	1/1:0,5:5:15:155,15,0	1/1:0,4:4:12:126,12,0	1/1:0,3:3:6:75,6,0	0/0:2,0:2:6:0,6,65	1/1:0,2:2:3:45,3,0	./.:.:.:.:.	./.:.:.:.:.	1/1:0,3:3:9:90,9,0	1/1:0,4:4:6:89,6,0	1/1:0,2:2:3:45,3,0	1/1:0,6:6:9:134,9,0	0/0:17,0:17:51:0,51,598
chr0	106871478	.	C	T	21800.5	.	AC=237;AF=0.948;AN=250;BaseQRankSum=-4.027;DP=837;Dels=0.00;FS=8.935;HaplotypeScore=0.0939;InbreedingCoeff=0.3702;MLEAC=236;MLEAF=0.944;MQ=57.75;MQ0=0;MQRankSum=-0.456;QD=29.22;ReadPosRankSum=-0.114	GT:AD:DP:GQ:PL	1/1:0,29:29:87:861,87,0	1/1:0,18:18:51:531,51,0	1/1:0,21:21:60:628,60,0	1/1:0,26:26:75:781,75,0	1/1:0,7:7:21:212,21,0	1/1:0,23:23:66:692,66,0	1/1:0,15:15:45:447,45,0	1/1:0,3:3:9:91,9,0	1/1:0,1:1:3:31,3,0	1/1:0,18:18:54:560,54,0	1/1:0,1:1:3:32,3,0	0/0:15,0:15:45:0,45,470	1/1:0,16:16:45:472,45,0	./.:.:.:.:.	1/1:0,17:17:51:526,51,0	1/1:0,22:22:66:661,66,0	1/1:0,14:14:42:425,42,0	./.:.:.:.:.	1/1:0,10:10:24:279,24,0	1/1:0,9:9:27:265,27,0	1/1:0,1:1:3:32,3,0	0/0:17,0:17:51:0,51,521	1/1:0,12:12:36:378,36,0	0/0:17,0:17:48:0,48,520	1/1:0,2:2:6:66,6,0	1/1:0,19:19:51:544,51,0	1/1:0,14:14:39:415,39,0	1/1:0,1:1:3:34,3,0	1/1:0,1:1:3:22,3,0	1/1:0,22:22:60:629,60,0	1/1:0,3:3:9:97,9,0	./.:.:.:.:.	1/1:0,17:17:45:473,45,0	1/1:0,5:5:15:139,15,0	0/0:20,0:20:57:0,57,616	1/1:0,3:3:9:86,9,0	1/1:0,17:17:48:502,48,0	1/1:0,14:14:36:390,36,0	1/1:0,18:18:51:528,51,0	1/1:0,4:4:12:105,12,0	1/1:0,4:4:12:129,12,0	1/1:0,14:14:42:434,42,0	1/1:0,8:8:24:248,24,0	1/1:0,10:10:30:301,30,0	1/1:0,7:7:21:206,21,0	0/1:6,4:10:99:100,0,148	1/1:0,12:12:36:376,36,0	1/1:0,1:1:3:33,3,0	1/1:0,6:6:18:184,18,0	1/1:0,3:3:9:93,9,0	./.:.:.:.:.	1/1:0,3:3:9:91,9,0	1/1:0,4:4:12:121,12,0	1/1:0,3:3:9:91,9,0	1/1:0,2:2:6:62,6,0	1/1:0,1:1:3:30,3,0	1/1:0,2:2:6:58,6,0	1/1:0,7:7:21:220,21,0	1/1:0,3:3:6:77,6,0	1/1:0,4:4:12:125,12,0	1/1:0,2:2:6:60,6,0	1/1:0,3:3:9:90,9,0	1/1:0,7:7:21:217,21,0	1/1:0,3:3:9:90,9,0	1/1:0,5:5:15:154,15,0	1/1:0,8:8:24:249,24,0	1/1:0,6:6:18:185,18,0	1/1:0,6:6:18:186,18,0	1/1:0,1:1:3:32,3,0	1/1:0,1:1:3:31,3,0	1/1:0,7:7:18:195,18,0	1/1:0,2:2:6:61,6,0	./.:.:.:.:.	1/1:0,7:7:21:216,21,0	1/1:0,1:1:3:31,3,0	1/1:0,4:4:9:110,9,0	0/0:1,0:1:3:0,3,32	1/1:0,3:3:6:75,6,0	1/1:0,1:1:3:32,3,0	1/1:0,2:2:6:63,6,0	./.:.:.:.:.	1/1:0,4:4:12:120,12,0	1/1:0,3:3:9:94,9,0	1/1:0,2:2:6:60,6,0	1/1:0,4:4:12:120,12,0	1/1:0,4:4:12:124,12,0	1/1:0,2:2:6:64,6,0	1/1:0,3:3:9:92,9,0	1/1:0,5:5:15:154,15,0	1/1:0,1:1:3:32,3,0	./.:.:.:.:.	1/1:0,2:2:6:62,6,0	1/1:0,4:4:12:122,12,0	1/1:0,1:1:3:30,3,0	1/1:0,1:1:3:30,3,0	./.:.:.:.:.	1/1:0,3:3:9:84,9,0	1/1:0,4:4:12:129,12,0	1/1:0,2:2:6:60,6,0	1/1:0,1:1:3:30,3,0	1/1:0,8:8:24:249,24,0	1/1:0,3:3:6:74,6,0	1/1:0,3:3:9:97,9,0	./.:.:.:.:.	1/1:0,7:7:21:210,21,0	1/1:0,3:3:9:89,9,0	1/1:0,1:1:3:32,3,0	1/1:0,5:5:15:147,15,0	1/1:0,2:2:6:61,6,0	1/1:0,4:4:9:105,9,0	1/1:0,5:5:15:149,15,0	1/1:0,2:2:6:64,6,0	1/1:0,5:5:15:151,15,0	1/1:0,2:2:6:66,6,0	1/1:0,4:4:12:116,12,0	1/1:0,2:2:6:64,6,0	1/1:0,4:4:12:124,12,0	1/1:0,4:4:12:120,12,0	1/1:0,2:2:6:58,6,0	1/1:0,4:4:12:121,12,0	1/1:0,5:5:15:161,15,0	1/1:0,6:6:18:184,18,0	1/1:0,3:3:9:91,9,0	1/1:0,4:4:12:126,12,0	1/1:0,7:7:18:196,18,0	1/1:0,6:6:18:178,18,0	1/1:0,3:3:9:91,9,0	1/1:0,5:5:15:150,15,0	./.:.:.:.:.	1/1:0,4:4:6:89,6,0	./.:.:.:.:.	./.:.:.:.:.	1/1:0,5:5:12:115,12,0	1/1:0,2:2:3:45,3,0	1/1:0,2:2:3:45,3,0	1/1:0,2:2:3:45,3,0	0/0:21,0:21:63:0,63,719
chr0	106871586	.	T	C	20006.7	.	AC=240;AF=0.930;AN=258;BaseQRankSum=3.082;DP=748;Dels=0.00;FS=0.892;HaplotypeScore=0.0490;InbreedingCoeff=0.3628;MLEAC=240;MLEAF=0.930;MQ=58.42;MQ0=0;MQRankSum=-0.070;QD=29.60;ReadPosRankSum=0.846	GT:AD:DP:GQ:PL	1/1:0,46:46:99:1428,132,0	1/1:0,14:14:42:448,42,0	1/1:0,7:7:21:225,21,0	1/1:0,25:25:75:791,75,0	1/1:0,16:16:42:461,42,0	1/1:0,19:19:51:563,51,0	1/1:0,11:11:30:328,30,0	1/1:0,2:2:6:63,6,0	1/1:0,2:2:6:65,6,0	1/1:0,19:19:54:581,54,0	1/1:0,1:1:3:33,3,0	0/0:9,0:9:27:0,27,281	1/1:0,11:11:33:345,33,0	1/1:0,2:2:6:64,6,0	1/1:0,4:4:12:126,12,0	1/1:0,15:15:42:440,42,0	1/1:0,17:17:48:502,48,0	1/1:0,1:1:3:32,3,0	1/1:0,9:9:24:268,24,0	1/1:0,13:13:36:390,36,0	./.:.:.:.:.	0/0:13,0:13:36:0,36,375	1/1:0,15:15:45:470,45,0	0/0:15,0:15:45:0,45,463	1/1:0,1:1:3:33,3,0	1/1:0,13:13:39:396,39,0	1/1:0,4:4:12:124,12,0	1/1:0,4:4:12:133,12,0	./.:.:.:.:.	1/1:0,20:20:57:612,57,0	1/1:0,4:4:12:130,12,0	1/1:0,4:4:12:97,12,0	1/1:0,11:11:30:322,30,0	1/1:0,2:2:6:60,6,0	0/0:8,0:8:24:0,24,247	1/1:0,2:2:6:67,6,0	1/1:0,10:10:30:317,30,0	1/1:0,9:9:27:280,27,0	1/1:0,10:10:30:315,30,0	1/1:0,2:2:6:66,6,0	1/1:0,2:2:6:67,6,0	1/1:0,9:9:27:285,27,0	1/1:0,9:9:27:290,27,0	1/1:0,14:14:39:420,39,0	1/1:0,9:9:27:290,27,0	0/1:11,9:20:99:229,0,279	1/1:0,7:7:21:208,21,0	1/1:0,5:5:15:156,15,0	1/1:0,1:1:3:31,3,0	1/1:0,5:5:15:154,15,0	1/1:0,1:1:3:32,3,0	1/1:0,2:2:6:64,6,0	1/1:0,5:5:15:158,15,0	1/1:0,4:4:12:123,12,0	1/1:0,1:1:3:32,3,0	1/1:0,2:2:6:65,6,0	1/1:0,3:3:9:95,9,0	1/1:0,4:4:12:127,12,0	1/1:0,1:1:3:30,3,0	0/1:1,2:3:25:39,0,25	1/1:0,4:4:9:108,9,0	1/1:0,2:2:6:61,6,0	1/1:0,6:6:18:189,18,0	1/1:0,2:2:6:61,6,0	1/1:0,2:2:6:63,6,0	1/1:0,9:9:27:283,27,0	1/1:0,3:3:9:97,9,0	1/1:0,6:6:18:187,18,0	1/1:0,1:1:3:32,3,0	./.:.:.:.:.	1/1:0,2:2:6:64,6,0	1/1:0,1:1:3:31,3,0	1/1:0,5:5:15:158,15,0	1/1:0,4:4:12:123,12,0	1/1:0,4:4:12:128,12,0	1/1:0,5:5:15:160,15,0	0/0:1,0:1:3:0,3,32	1/1:0,5:5:15:155,15,0	./.:.:.:.:.	1/1:0,1:1:3:32,3,0	./.:.:.:.:.	1/1:0,1:1:3:32,3,0	1/1:0,4:4:6:61,6,0	1/1:0,4:4:12:129,12,0	1/1:0,1:1:3:32,3,0	1/1:0,6:6:18:194,18,0	1/1:0,3:3:9:89,9,0	1/1:0,4:4:12:128,12,0	1/1:0,6:6:18:188,18,0	1/1:0,2:2:6:65,6,0	1/1:0,2:2:6:61,6,0	1/1:0,4:4:12:129,12,0	1/1:0,2:2:6:62,6,0	1/1:0,1:1:3:29,3,0	1/1:0,1:1:3:32,3,0	1/1:0,6:6:18:190,18,0	1/1:0,3:3:9:99,9,0	1/1:0,2:2:6:66,6,0	1/1:0,4:4:12:124,12,0	./.:.:.:.:.	1/1:0,6:6:18:192,18,0	./.:.:.:.:.	1/1:0,2:2:6:63,6,0	1/1:0,2:2:6:65,6,0	1/1:0,4:4:12:125,12,0	1/1:0,3:3:9:95,9,0	1/1:0,2:2:6:65,6,0	1/1:0,5:5:15:159,15,0	1/1:0,1:1:3:32,3,0	1/1:0,6:6:18:186,18,0	1/1:0,3:3:9:95,9,0	1/1:0,1:1:3:32,3,0	1/1:0,7:7:21:217,21,0	1/1:0,1:1:3:32,3,0	1/1:0,6:6:15:168,15,0	1/1:0,2:2:6:62,6,0	1/1:0,1:1:3:30,3,0	1/1:0,3:3:9:90,9,0	1/1:0,2:2:6:61,6,0	1/1:0,1:1:3:32,3,0	1/1:0,5:5:15:160,15,0	1/1:0,5:5:15:152,15,0	1/1:0,2:2:6:64,6,0	1/1:0,2:2:6:62,6,0	1/1:0,1:1:3:31,3,0	1/1:0,7:7:21:221,21,0	1/1:0,2:2:6:64,6,0	1/1:0,4:4:12:128,12,0	0/0:3,0:3:6:0,6,75	1/1:0,4:4:6:76,6,0	1/1:0,2:2:3:45,3,0	0/0:2,0:2:3:0,3,45	1/1:0,7:7:15:183,15,0	1/1:0,3:3:6:62,6,0	./.:.:.:.:.	1/1:0,4:4:6:89,6,0	0/0:21,0:21:63:0,63,709
chr0	106871625	.	G	A	24115.7	.	AC=243;AF=0.927;AN=262;BaseQRankSum=4.362;DP=908;Dels=0.00;FS=10.190;HaplotypeScore=0.1414;InbreedingCoeff=0.4090;MLEAC=244;MLEAF=0.931;MQ=59.01;MQ0=0;MQRankSum=0.814;QD=29.02;ReadPosRankSum=-2.601	GT:AD:DP:GQ:PL	1/1:0,44:44:99:1366,132,0	1/1:0,22:22:63:657,63,0	1/1:0,18:18:54:553,54,0	1/1:0,30:30:90:901,90,0	1/1:0,12:12:36:365,36,0	1/1:0,17:17:51:522,51,0	1/1:0,11:11:33:330,33,0	1/1:0,2:2:6:69,6,0	1/1:0,1:1:3:32,3,0	1/1:0,11:11:33:331,33,0	1/1:0,3:3:9:95,9,0	0/0:12,0:12:27:0,27,297	1/1:0,15:15:42:440,42,0	1/1:0,2:2:6:65,6,0	1/1:0,16:16:45:484,45,0	1/1:0,17:17:51:486,51,0	1/1:0,17:17:48:489,48,0	1/1:0,2:2:6:65,6,0	1/1:0,12:12:33:334,33,0	1/1:0,22:22:66:643,66,0	1/1:0,1:1:3:32,3,0	0/0:17,0:17:36:0,36,353	1/1:0,19:19:57:591,57,0	0/0:17,0:17:48:0,48,481	1/1:0,1:1:3:32,3,0	1/1:0,13:13:39:407,39,0	1/1:0,10:10:30:304,30,0	1/1:0,7:7:21:216,21,0	./.:.:.:.:.	1/1:0,28:28:84:867,84,0	1/1:0,5:5:15:163,15,0	1/1:0,5:5:15:154,15,0	1/1:0,25:25:75:756,75,0	./.:.:.:.:.	0/0:7,0:7:21:0,21,204	1/1:0,1:1:3:34,3,0	1/1:0,13:13:39:402,39,0	1/1:0,6:6:18:154,18,0	1/1:0,12:12:36:365,36,0	1/1:0,3:3:9:92,9,0	1/1:0,4:4:12:122,12,0	1/1:0,11:11:33:341,33,0	1/1:0,12:12:36:371,36,0	1/1:0,17:17:51:528,51,0	1/1:0,10:10:30:308,30,0	0/1:13,7:21:99:167,0,231	1/1:0,12:12:33:369,33,0	0/1:1,6:7:10:168,0,10	1/1:0,3:3:9:93,9,0	1/1:0,4:4:12:129,12,0	1/1:0,3:3:9:92,9,0	1/1:0,3:3:9:86,9,0	1/1:0,11:11:33:336,33,0	1/1:0,4:4:12:122,12,0	1/1:0,5:5:15:147,15,0	1/1:0,1:1:3:32,3,0	1/1:0,6:6:18:191,18,0	1/1:0,5:5:15:152,15,0	1/1:0,1:1:3:32,3,0	0/1:1,2:3:23:53,0,23	1/1:0,5:5:15:161,15,0	1/1:0,3:3:9:92,9,0	1/1:0,10:10:24:274,24,0	1/1:0,4:4:12:126,12,0	1/1:0,5:5:15:154,15,0	1/1:0,8:8:24:248,24,0	1/1:0,4:4:12:126,12,0	1/1:0,6:6:18:178,18,0	1/1:0,1:1:3:31,3,0	./.:.:.:.:.	1/1:0,4:4:12:119,12,0	1/1:0,5:5:15:155,15,0	1/1:0,5:5:15:145,15,0	1/1:0,2:2:6:62,6,0	1/1:0,3:3:9:88,9,0	1/1:0,4:4:12:122,12,0	0/0:1,0:1:3:0,3,31	1/1:0,1:1:3:32,3,0	1/1:0,3:3:6:67,6,0	1/1:0,1:1:3:31,3,0	1/1:0,1:1:3:31,3,0	1/1:0,4:4:12:118,12,0	1/1:0,3:3:9:95,9,0	1/1:0,2:3:6:61,6,0	1/1:0,4:4:12:107,12,0	1/1:0,5:5:15:162,15,0	1/1:0,1:1:3:25,3,0	1/1:0,4:4:12:115,12,0	1/1:0,6:6:18:188,18,0	1/1:0,3:3:9:94,9,0	1/1:0,3:3:9:95,9,0	1/1:0,4:4:12:122,12,0	1/1:0,3:3:9:91,9,0	./.:.:.:.:.	1/1:0,3:3:9:83,9,0	1/1:0,5:5:15:156,15,0	1/1:0,2:2:6:64,6,0	1/1:0,4:4:9:108,9,0	1/1:0,1:1:3:31,3,0	./.:.:.:.:.	1/1:0,12:12:36:371,36,0	./.:.:.:.:.	1/1:0,2:2:3:32,3,0	1/1:0,6:7:18:174,18,0	1/1:0,5:5:15:147,15,0	1/1:0,5:5:15:158,15,0	1/1:0,2:2:6:66,6,0	1/1:0,4:4:12:124,12,0	1/1:0,3:3:9:83,9,0	1/1:0,5:5:15:152,15,0	1/1:0,5:5:9:100,9,0	1/1:0,3:3:9:85,9,0	1/1:0,6:6:18:186,18,0	1/1:0,2:2:6:60,6,0	1/1:0,5:5:15:160,15,0	1/1:0,1:1:3:31,3,0	1/1:0,6:6:18:178,18,0	1/1:0,3:3:9:87,9,0	1/1:0,5:5:12:138,12,0	1/1:0,3:3:9:89,9,0	1/1:0,7:7:21:216,21,0	1/1:0,2:2:6:64,6,0	1/1:0,3:3:9:92,9,0	1/1:0,1:1:3:32,3,0	1/1:0,4:4:12:108,12,0	1/1:0,5:5:15:147,15,0	1/1:0,6:6:18:173,18,0	1/1:0,4:4:12:130,12,0	0/0:2,0:2:6:0,6,58	1/1:0,2:2:3:45,3,0	1/1:0,2:2:3:45,3,0	0/0:3,0:3:6:0,6,56	1/1:0,6:6:12:153,12,0	1/1:0,1:1:3:32,3,0	1/1:0,1:1:3:32,3,0	1/1:0,4:4:6:89,6,0	0/0:17,0:17:51:0,51,546
chr0	106871667	.	C	G	22897.6	.	AC=246;AF=0.932;AN=264;BaseQRankSum=-1.868;DP=898;Dels=0.00;FS=2.570;HaplotypeScore=0.2649;InbreedingCoeff=0.4084;MLEAC=247;MLEAF=0.936;MQ=59.04;MQ0=0;MQRankSum=-0.371;QD=27.86;ReadPosRankSum=1.725	GT:AD:DP:GQ:PL	1/1:0,22:22:66:667,66,0	1/1:0,26:26:69:732,69,0	1/1:0,24:24:72:735,72,0	1/1:0,34:34:99:1007,102,0	1/1:0,15:15:45:448,45,0	1/1:0,13:13:33:331,33,0	1/1:0,10:10:27:285,27,0	1/1:0,1:1:3:26,3,0	1/1:0,1:1:3:32,3,0	1/1:0,11:11:33:318,33,0	1/1:0,5:5:15:158,15,0	0/0:9,0:9:27:0,27,285	1/1:0,11:11:30:300,30,0	1/1:0,1:1:3:29,3,0	1/1:0,20:20:51:531,51,0	1/1:0,22:22:66:669,66,0	1/1:0,18:18:48:492,48,0	1/1:0,2:2:6:59,6,0	1/1:0,9:9:24:242,24,0	1/1:0,21:21:57:598,57,0	1/1:0,2:2:3:33,3,0	0/0:17,0:17:42:0,42,409	1/1:0,20:20:60:612,60,0	0/0:19,0:19:48:0,48,482	1/1:0,3:4:9:95,9,0	1/1:0,16:16:36:373,36,0	1/1:0,17:17:48:474,48,0	1/1:0,4:4:12:134,12,0	./.:.:.:.:.	1/1:0,23:23:69:695,69,0	1/1:0,3:3:9:96,9,0	1/1:0,8:8:24:223,24,0	1/1:0,25:25:75:758,75,0	1/1:0,3:3:9:92,9,0	0/0:15,0:15:42:0,42,417	1/1:0,5:5:15:156,15,0	1/1:0,10:11:27:260,27,0	1/1:0,11:11:33:339,33,0	1/1:0,13:13:33:332,33,0	1/1:0,4:4:12:122,12,0	1/1:0,6:6:18:185,18,0	1/1:0,13:13:39:360,39,0	1/1:0,12:12:36:374,36,0	1/1:0,17:17:45:475,45,0	1/1:0,9:9:27:273,27,0	0/1:11,6:17:99:118,0,197	1/1:0,9:9:24:264,24,0	1/1:0,5:5:15:153,15,0	1/1:0,4:4:12:118,12,0	1/1:0,1:1:3:31,3,0	1/1:0,2:2:6:61,6,0	1/1:0,4:4:12:119,12,0	1/1:0,9:9:27:271,27,0	1/1:0,1:1:3:30,3,0	1/1:0,5:5:15:154,15,0	1/1:0,1:1:3:29,3,0	1/1:0,6:6:18:180,18,0	1/1:0,4:4:12:118,12,0	./.:.:.:.:.	0/1:1,3:4:24:53,0,24	1/1:0,5:5:12:119,12,0	1/1:0,2:2:6:63,6,0	1/1:0,7:7:18:196,18,0	1/1:0,3:3:9:93,9,0	1/1:0,7:7:21:204,21,0	1/1:0,4:4:12:124,12,0	1/1:0,4:4:12:115,12,0	1/1:0,7:7:21:199,21,0	1/1:0,1:1:3:32,3,0	./.:.:.:.:.	1/1:0,3:3:9:89,9,0	1/1:0,5:5:15:154,15,0	1/1:0,3:3:9:89,9,0	1/1:0,1:1:3:32,3,0	1/1:0,2:2:6:64,6,0	1/1:0,3:3:9:93,9,0	0/0:1,0:1:3:0,3,32	1/1:0,1:1:3:25,3,0	1/1:0,3:3:6:72,6,0	1/1:0,1:1:3:31,3,0	1/1:0,1:1:3:32,3,0	1/1:0,5:5:15:156,15,0	1/1:0,9:9:24:236,24,0	1/1:0,5:5:15:152,15,0	1/1:0,3:3:9:92,9,0	1/1:0,6:6:15:143,15,0	1/1:0,3:3:6:52,6,0	1/1:0,4:4:12:120,12,0	1/1:0,1:1:3:29,3,0	1/1:0,3:3:9:95,9,0	1/1:0,4:4:12:118,12,0	1/1:0,4:4:12:111,12,0	1/1:0,1:1:3:31,3,0	1/1:0,1:1:3:32,3,0	1/1:0,4:4:12:122,12,0	1/1:0,5:5:15:155,15,0	1/1:0,6:6:18:165,18,0	1/1:0,5:5:12:141,12,0	1/1:0,2:2:6:62,6,0	./.:.:.:.:.	1/1:0,8:8:24:245,24,0	./.:.:.:.:.	1/1:0,3:3:9:89,9,0	1/1:0,6:6:18:184,18,0	1/1:0,3:3:9:93,9,0	1/1:0,5:5:15:138,15,0	1/1:0,3:3:9:86,9,0	1/1:0,4:4:12:118,12,0	1/1:0,2:2:6:53,6,0	1/1:0,5:5:15:150,15,0	1/1:0,8:8:15:176,15,0	1/1:0,2:2:6:53,6,0	1/1:0,5:5:15:142,15,0	1/1:0,1:1:3:31,3,0	1/1:0,5:5:15:141,15,0	1/1:0,1:1:3:29,3,0	1/1:0,5:6:15:153,15,0	1/1:0,5:5:15:147,15,0	1/1:0,5:5:12:135,12,0	1/1:0,3:3:9:96,9,0	1/1:0,7:7:21:212,21,0	1/1:0,1:1:3:32,3,0	1/1:0,2:2:6:64,6,0	1/1:0,3:3:9:80,9,0	1/1:0,3:3:9:92,9,0	1/1:0,2:2:6:59,6,0	1/1:0,5:5:15:153,15,0	1/1:0,3:3:9:94,9,0	0/0:1,0:1:3:0,3,31	1/1:0,2:2:3:44,3,0	1/1:0,2:2:3:45,3,0	0/0:3,0:3:6:0,6,76	1/1:0,6:6:12:152,12,0	1/1:0,2:2:6:52,6,0	1/1:0,2:2:6:61,6,0	1/1:0,4:4:6:89,6,0	0/0:10,0:10:30:0,30,325
chr0	106871694	.	A	T	29161.9	.	AC=252;AF=0.933;AN=270;BaseQRankSum=-1.412;DP=1073;Dels=0.00;FS=1.189;HaplotypeScore=0.0989;InbreedingCoeff=0.4561;MLEAC=253;MLEAF=0.937;MQ=58.58;MQ0=0;MQRankSum=0.950;QD=29.91;ReadPosRankSum=2.773	GT:AD:DP:GQ:PL	1/1:0,58:58:99:1805,174,0	1/1:0,18:18:54:550,54,0	1/1:0,33:33:96:1000,96,0	1/1:0,45:45:99:1379,135,0	1/1:0,24:24:72:736,72,0	1/1:0,17:17:48:512,48,0	1/1:0,13:13:39:394,39,0	1/1:0,1:1:3:33,3,0	1/1:0,2:2:6:59,6,0	1/1:0,16:16:48:497,48,0	1/1:0,2:2:6:65,6,0	0/0:10,0:10:30:0,30,314	1/1:0,20:20:57:609,57,0	1/1:0,1:1:3:31,3,0	1/1:0,18:18:51:549,51,0	1/1:0,25:25:75:751,75,0	1/1:0,20:20:60:632,60,0	1/1:0,2:2:6:63,6,0	1/1:0,8:8:24:251,24,0	1/1:0,17:17:51:524,51,0	1/1:0,2:2:6:56,6,0	0/0:18,0:18:51:0,51,536	1/1:0,18:18:51:531,51,0	0/0:22,0:22:63:0,63,658	1/1:0,7:7:21:221,21,0	1/1:0,24:24:66:707,66,0	1/1:0,18:18:54:572,54,0	1/1:0,5:5:15:158,15,0	1/1:0,1:1:3:32,3,0	1/1:0,24:24:72:759,72,0	1/1:0,8:8:24:251,24,0	1/1:0,7:7:21:199,21,0	1/1:0,25:25:75:760,75,0	1/1:0,5:5:15:153,15,0	0/0:20,0:20:57:0,57,587	1/1:0,10:10:30:310,30,0	1/1:0,12:12:33:353,33,0	1/1:0,13:13:36:370,36,0	1/1:0,16:16:45:485,45,0	1/1:0,4:4:12:130,12,0	1/1:0,6:6:18:203,18,0	1/1:0,17:17:48:510,48,0	1/1:0,20:20:54:592,54,0	1/1:0,18:18:54:571,54,0	1/1:0,10:10:30:311,30,0	0/1:11,9:20:99:223,0,258	1/1:0,4:4:12:123,12,0	1/1:0,5:5:15:161,15,0	1/1:0,2:2:6:65,6,0	1/1:0,4:4:9:112,9,0	1/1:0,4:4:9:108,9,0	1/1:0,3:3:9:89,9,0	1/1:0,7:7:21:222,21,0	1/1:0,3:3:9:98,9,0	1/1:0,3:3:9:97,9,0	1/1:0,1:1:3:32,3,0	1/1:0,7:7:21:217,21,0	1/1:0,6:6:18:185,18,0	1/1:0,1:1:3:29,3,0	0/1:1,3:4:19:85,0,19	1/1:0,4:4:12:123,12,0	1/1:0,5:5:12:134,12,0	1/1:0,7:7:21:223,21,0	1/1:0,3:3:9:91,9,0	1/1:0,7:7:21:216,21,0	1/1:0,6:6:18:181,18,0	1/1:0,5:5:15:153,15,0	1/1:0,8:8:24:249,24,0	1/1:0,3:3:9:95,9,0	1/1:0,2:2:6:63,6,0	1/1:0,2:2:6:59,6,0	1/1:0,6:6:18:190,18,0	1/1:0,1:1:3:34,3,0	./.:.:.:.:.	1/1:0,1:1:3:31,3,0	1/1:0,3:3:9:91,9,0	0/0:2,0:2:6:0,6,63	1/1:0,3:3:9:93,9,0	1/1:0,3:3:9:94,9,0	1/1:0,3:3:9:101,9,0	1/1:0,1:1:3:32,3,0	1/1:0,3:3:9:93,9,0	1/1:0,8:8:24:248,24,0	1/1:0,7:7:21:212,21,0	./.:.:.:.:.	1/1:0,8:8:24:254,24,0	1/1:0,5:5:12:138,12,0	1/1:0,4:4:12:126,12,0	1/1:0,5:5:15:155,15,0	1/1:0,2:2:6:65,6,0	1/1:0,5:5:15:151,15,0	1/1:0,3:3:9:96,9,0	1/1:0,2:2:6:65,6,0	1/1:0,1:1:3:32,3,0	1/1:0,3:3:9:93,9,0	1/1:0,4:4:12:116,12,0	1/1:0,6:6:18:184,18,0	1/1:0,6:6:18:187,18,0	1/1:0,2:2:6:60,6,0	1/1:0,2:2:6:62,6,0	1/1:0,5:5:15:156,15,0	1/1:0,1:1:3:32,3,0	1/1:0,2:2:6:59,6,0	1/1:0,5:5:15:157,15,0	1/1:0,3:3:9:93,9,0	1/1:0,8:8:24:248,24,0	1/1:0,2:2:6:50,6,0	1/1:0,6:6:18:189,18,0	1/1:0,2:2:6:55,6,0	1/1:0,9:9:27:271,27,0	1/1:0,5:5:15:150,15,0	1/1:0,2:2:6:55,6,0	1/1:0,8:8:24:256,24,0	1/1:0,6:6:18:182,18,0	1/1:0,5:5:15:159,15,0	1/1:0,1:1:3:31,3,0	1/1:0,5:5:15:160,15,0	1/1:0,6:6:18:189,18,0	1/1:0,4:4:12:122,12,0	1/1:0,4:4:12:124,12,0	1/1:0,6:6:18:188,18,0	1/1:0,2:2:6:64,6,0	1/1:0,7:7:21:217,21,0	1/1:0,2:2:6:61,6,0	1/1:0,4:4:12:124,12,0	1/1:0,3:3:9:96,9,0	1/1:0,5:5:15:160,15,0	1/1:0,6:6:18:192,18,0	0/0:2,0:2:6:0,6,59	1/1:0,1:1:3:29,3,0	1/1:0,2:2:3:45,3,0	0/0:3,0:3:6:0,6,73	1/1:0,7:7:15:180,15,0	1/1:0,2:2:6:63,6,0	1/1:0,2:2:6:62,6,0	1/1:0,4:4:6:89,6,0	0/0:21,0:21:63:0,63,695
chr0	106871739	.	A	G	27104.4	.	AC=241;AF=0.920;AN=262;BaseQRankSum=-0.111;DP=982;Dels=0.00;FS=2.702;HaplotypeScore=0.0483;InbreedingCoeff=0.4534;MLEAC=243;MLEAF=0.927;MQ=58.84;MQ0=0;MQRankSum=2.343;QD=30.59;ReadPosRankSum=0.340	GT:AD:DP:GQ:PL	1/1:0,56:56:99:1798,168,0	1/1:0,15:15:45:465,45,0	1/1:0,28:28:81:877,81,0	1/1:0,39:39:99:1209,117,0	1/1:0,25:25:75:781,75,0	1/1:0,18:18:51:554,51,0	1/1:0,16:16:48:500,48,0	1/1:0,2:2:6:64,6,0	1/1:0,1:1:3:33,3,0	1/1:0,16:16:45:498,45,0	1/1:0,1:1:3:29,3,0	0/0:14,0:14:42:0,42,422	1/1:0,19:19:51:574,51,0	1/1:0,2:2:6:65,6,0	1/1:0,9:9:27:285,27,0	1/1:0,23:23:69:718,69,0	1/1:0,21:21:63:678,63,0	1/1:0,2:2:6:69,6,0	1/1:0,9:9:27:292,27,0	1/1:0,10:10:30:318,30,0	1/1:0,3:3:9:97,9,0	0/0:17,0:17:51:0,51,527	1/1:0,19:19:51:566,51,0	0/0:20,0:20:57:0,57,612	1/1:0,7:7:21:230,21,0	1/1:0,21:21:63:680,63,0	1/1:0,17:17:51:548,51,0	1/1:0,5:5:15:164,15,0	1/1:0,1:1:3:36,3,0	1/1:0,25:25:75:789,75,0	1/1:0,7:7:21:236,21,0	1/1:0,6:6:18:163,18,0	1/1:0,16:16:48:506,48,0	1/1:0,1:1:3:32,3,0	0/0:16,0:16:42:0,42,455	1/1:0,9:9:27:297,27,0	1/1:0,11:11:30:331,30,0	1/1:0,8:8:24:251,24,0	1/1:0,13:13:36:395,36,0	1/1:0,3:3:9:99,9,0	1/1:0,6:6:18:191,18,0	1/1:0,8:8:21:231,21,0	1/1:0,19:19:51:568,51,0	1/1:0,24:24:72:746,72,0	1/1:0,14:14:42:437,42,0	0/1:8,9:17:99:235,0,204	1/1:0,4:4:12:127,12,0	0/0:4,0:4:12:0,12,125	1/1:0,3:3:9:91,9,0	1/1:0,5:5:12:143,12,0	1/1:0,3:3:6:77,6,0	1/1:0,5:5:15:164,15,0	1/1:0,4:4:12:130,12,0	1/1:0,5:5:15:163,15,0	1/1:0,1:1:3:32,3,0	1/1:0,1:1:3:32,3,0	1/1:0,4:4:12:126,12,0	1/1:0,3:3:9:97,9,0	./.:.:.:.:.	0/1:1,4:5:17:116,0,17	1/1:0,2:2:6:66,6,0	1/1:0,4:4:12:128,12,0	1/1:0,7:7:21:212,21,0	1/1:0,3:3:9:99,9,0	1/1:0,6:6:18:195,18,0	1/1:0,5:5:15:156,15,0	1/1:0,3:3:9:95,9,0	1/1:0,10:10:30:320,30,0	1/1:0,3:3:9:95,9,0	1/1:0,2:2:6:64,6,0	1/1:0,1:1:3:31,3,0	1/1:0,6:6:18:192,18,0	./.:.:.:.:.	1/1:0,1:1:3:32,3,0	1/1:0,3:3:9:98,9,0	1/1:0,2:2:6:67,6,0	0/0:2,0:2:6:0,6,63	1/1:0,4:4:12:128,12,0	1/1:0,2:2:6:65,6,0	1/1:0,4:4:12:131,12,0	1/1:0,1:1:3:32,3,0	1/1:0,1:1:3:33,3,0	1/1:0,5:5:15:151,15,0	1/1:0,8:8:24:255,24,0	./.:.:.:.:.	1/1:0,8:8:24:271,24,0	1/1:0,5:5:12:137,12,0	1/1:0,6:6:18:184,18,0	1/1:0,6:6:18:191,18,0	1/1:0,1:1:3:32,3,0	1/1:0,5:5:15:162,15,0	1/1:0,2:2:6:64,6,0	1/1:0,3:3:9:94,9,0	1/1:0,2:2:6:61,6,0	1/1:0,2:2:6:64,6,0	1/1:0,7:7:21:211,21,0	1/1:0,5:5:15:147,15,0	1/1:0,5:5:15:158,15,0	1/1:0,2:2:6:63,6,0	1/1:0,3:3:9:95,9,0	0/1:1,6:7:2:172,0,2	1/1:0,2:2:6:64,6,0	1/1:0,1:1:3:32,3,0	1/1:0,1:1:3:33,3,0	1/1:0,3:3:9:95,9,0	1/1:0,6:6:18:191,18,0	1/1:0,4:4:12:124,12,0	1/1:0,5:5:15:160,15,0	./.:.:.:.:.	1/1:0,10:10:30:316,30,0	1/1:0,3:3:9:94,9,0	./.:.:.:.:.	1/1:0,7:7:18:204,18,0	1/1:0,6:6:18:184,18,0	1/1:0,3:3:9:97,9,0	1/1:0,3:3:9:100,9,0	1/1:0,5:5:15:158,15,0	1/1:0,7:7:21:226,21,0	1/1:0,2:2:6:65,6,0	1/1:0,2:2:6:67,6,0	1/1:0,6:6:18:191,18,0	1/1:0,2:2:6:62,6,0	1/1:0,8:8:24:258,24,0	1/1:0,1:1:3:33,3,0	1/1:0,5:5:15:156,15,0	1/1:0,5:5:15:155,15,0	1/1:0,5:5:15:161,15,0	1/1:0,4:4:12:127,12,0	0/0:2,0:2:6:0,6,57	./.:.:.:.:.	1/1:0,2:2:3:45,3,0	0/0:1,0:1:3:0,3,31	1/1:0,4:4:6:89,6,0	1/1:0,2:2:6:64,6,0	1/1:0,2:2:6:63,6,0	1/1:0,3:3:6:76,6,0	0/0:20,0:20:60:0,60,673
chr0	106871740	.	C	T	25726	.	AC=238;AF=0.922;AN=258;BaseQRankSum=0.119;DP=955;Dels=0.00;FS=3.321;HaplotypeScore=0.0567;InbreedingCoeff=0.4624;MLEAC=239;MLEAF=0.926;MQ=58.81;MQ0=0;MQRankSum=-0.306;QD=29.95;ReadPosRankSum=1.031	GT:AD:DP:GQ:PL	1/1:0,57:57:99:1831,171,0	1/1:0,15:15:45:467,45,0	1/1:0,26:26:75:808,75,0	1/1:0,39:39:99:1214,117,0	1/1:0,23:23:69:717,69,0	1/1:0,17:17:48:515,48,0	1/1:0,16:16:45:464,45,0	1/1:0,2:2:6:64,6,0	1/1:0,1:1:3:33,3,0	1/1:0,16:16:45:491,45,0	1/1:0,1:1:3:32,3,0	0/0:13,0:13:39:0,39,401	1/1:0,19:19:51:564,51,0	1/1:0,2:2:6:63,6,0	1/1:1,8:9:21:225,21,0	1/1:0,22:22:66:687,66,0	1/1:0,21:21:63:665,63,0	1/1:0,2:2:6:65,6,0	1/1:0,9:9:27:291,27,0	1/1:0,9:9:27:281,27,0	1/1:0,3:3:9:95,9,0	0/0:16,0:16:48:0,48,489	1/1:0,18:18:48:529,48,0	0/0:20,0:20:57:0,57,593	1/1:0,6:6:18:191,18,0	1/1:0,21:21:63:663,63,0	1/1:0,16:16:48:501,48,0	1/1:0,4:4:12:126,12,0	1/1:0,1:1:3:33,3,0	1/1:0,23:23:69:716,69,0	1/1:0,8:8:24:257,24,0	1/1:0,6:6:18:161,18,0	1/1:0,15:15:45:459,45,0	1/1:0,1:1:3:32,3,0	0/0:16,0:16:42:0,42,462	1/1:0,8:8:24:247,24,0	1/1:0,11:11:27:300,27,0	1/1:0,6:6:18:189,18,0	1/1:0,12:12:33:357,33,0	1/1:0,3:3:9:91,9,0	1/1:0,6:6:18:189,18,0	1/1:0,6:6:15:172,15,0	1/1:0,18:18:48:531,48,0	1/1:0,24:24:72:734,72,0	1/1:0,14:14:42:433,42,0	0/1:8,9:17:99:226,0,198	1/1:0,3:3:9:99,9,0	0/0:4,0:4:12:0,12,127	1/1:0,3:3:9:96,9,0	1/1:0,5:5:12:138,12,0	1/1:0,3:3:6:77,6,0	1/1:0,5:5:15:163,15,0	1/1:0,4:4:12:128,12,0	1/1:0,5:5:15:160,15,0	1/1:0,1:1:3:32,3,0	./.:.:.:.:.	1/1:0,4:4:9:96,9,0	1/1:0,3:3:9:97,9,0	./.:.:.:.:.	0/1:1,4:5:16:116,0,16	1/1:0,2:2:6:65,6,0	1/1:0,4:4:12:126,12,0	1/1:0,7:7:21:218,21,0	1/1:0,3:3:9:97,9,0	1/1:0,6:6:18:186,18,0	1/1:0,4:4:12:125,12,0	1/1:0,3:3:9:86,9,0	1/1:0,10:10:30:318,30,0	1/1:0,3:3:9:92,9,0	1/1:0,2:2:6:61,6,0	1/1:0,1:1:3:32,3,0	1/1:0,6:6:18:190,18,0	./.:.:.:.:.	./.:.:.:.:.	1/1:0,3:3:9:96,9,0	1/1:0,2:2:6:65,6,0	0/0:2,0:2:6:0,6,64	1/1:0,3:3:9:97,9,0	1/1:0,2:2:6:65,6,0	1/1:0,4:4:12:128,12,0	1/1:0,1:1:3:31,3,0	1/1:0,1:1:3:32,3,0	1/1:0,5:5:15:148,15,0	1/1:0,8:8:24:255,24,0	./.:.:.:.:.	1/1:0,8:8:24:254,24,0	1/1:0,5:5:12:136,12,0	1/1:0,6:6:18:168,18,0	1/1:0,6:6:18:189,18,0	1/1:0,1:1:3:32,3,0	1/1:0,5:5:15:162,15,0	1/1:0,2:2:6:61,6,0	1/1:0,3:3:9:94,9,0	1/1:0,1:1:3:30,3,0	1/1:0,2:2:6:65,6,0	1/1:0,7:7:21:214,21,0	1/1:0,4:4:12:120,12,0	1/1:0,5:5:15:158,15,0	1/1:0,2:2:6:64,6,0	1/1:0,3:3:9:93,9,0	1/1:0,7:7:18:195,18,0	1/1:0,2:2:6:64,6,0	1/1:0,1:1:3:33,3,0	1/1:0,1:1:3:32,3,0	1/1:0,3:3:9:95,9,0	1/1:0,6:6:15:157,15,0	1/1:0,4:4:12:121,12,0	1/1:0,5:5:15:156,15,0	./.:.:.:.:.	1/1:0,11:11:33:342,33,0	1/1:0,3:3:9:94,9,0	./.:.:.:.:.	1/1:0,7:7:18:201,18,0	1/1:0,6:6:18:168,18,0	1/1:0,2:2:6:64,6,0	1/1:0,3:3:9:98,9,0	1/1:0,5:5:15:155,15,0	1/1:0,7:7:21:224,21,0	1/1:0,1:1:3:32,3,0	1/1:0,2:2:6:65,6,0	1/1:0,6:6:18:188,18,0	1/1:0,2:2:3:32,3,0	1/1:0,8:8:24:249,24,0	1/1:0,1:1:3:32,3,0	1/1:0,5:5:15:153,15,0	1/1:0,5:5:15:157,15,0	1/1:0,5:5:15:158,15,0	1/1:0,4:4:12:128,12,0	0/0:2,0:2:6:0,6,61	./.:.:.:.:.	1/1:0,2:2:3:45,3,0	0/0:1,0:1:3:0,3,32	1/1:0,4:4:6:89,6,0	1/1:0,2:2:6:63,6,0	1/1:0,2:2:6:63,6,0	1/1:0,3:3:6:76,6,0	0/0:21,0:21:63:0,63,683
chr0	106871789	.	C	T	24077.2	.	AC=239;AF=0.926;AN=258;BaseQRankSum=-1.138;DP=901;Dels=0.00;FS=3.265;HaplotypeScore=0.0966;InbreedingCoeff=0.5061;MLEAC=241;MLEAF=0.934;MQ=58.96;MQ0=0;MQRankSum=-0.113;QD=29.95;ReadPosRankSum=2.165	GT:AD:DP:GQ:PL	1/1:0,45:45:99:1420,135,0	1/1:0,10:10:30:312,30,0	1/1:0,21:21:60:644,60,0	1/1:0,32:32:96:979,96,0	1/1:0,15:15:45:473,45,0	1/1:0,15:15:45:459,45,0	1/1:0,17:17:51:531,51,0	1/1:0,3:3:9:96,9,0	1/1:0,2:2:6:67,6,0	1/1:0,20:20:57:583,57,0	1/1:0,3:3:9:97,9,0	0/0:12,0:12:36:0,36,371	1/1:0,15:15:42:452,42,0	1/1:0,1:1:3:33,3,0	1/1:0,12:12:33:369,33,0	1/1:0,15:15:45:459,45,0	1/1:0,21:21:63:643,63,0	./.:.:.:.:.	1/1:0,10:10:30:303,30,0	1/1:0,12:12:36:370,36,0	1/1:0,3:3:9:92,9,0	0/0:19,0:19:57:0,57,571	1/1:0,14:14:42:443,42,0	0/0:19,0:19:57:0,57,592	1/1:0,3:3:9:95,9,0	1/1:0,14:14:42:435,42,0	1/1:0,10:10:30:323,30,0	1/1:0,3:3:9:101,9,0	1/1:0,2:2:6:63,6,0	1/1:0,22:22:66:681,66,0	1/1:0,7:7:21:225,21,0	1/1:0,3:3:9:98,9,0	1/1:0,15:15:45:480,45,0	1/1:0,3:3:9:99,9,0	0/0:14,0:14:42:0,42,430	1/1:0,6:6:18:194,18,0	1/1:0,8:8:24:251,24,0	1/1:0,14:14:39:414,39,0	1/1:0,8:8:24:252,24,0	1/1:0,1:1:3:28,3,0	1/1:0,5:5:15:157,15,0	1/1:0,5:5:15:152,15,0	1/1:0,10:10:30:309,30,0	1/1:0,22:22:66:673,66,0	1/1:0,9:9:27:275,27,0	0/1:10,10:20:99:252,0,249	1/1:0,5:5:12:142,12,0	0/0:2,0:2:6:0,6,61	1/1:0,3:3:9:97,9,0	1/1:0,4:4:12:126,12,0	1/1:0,1:1:3:31,3,0	1/1:0,6:6:12:137,12,0	1/1:0,8:8:24:251,24,0	1/1:0,4:4:12:122,12,0	1/1:0,5:5:12:141,12,0	1/1:0,2:2:6:64,6,0	./.:.:.:.:.	1/1:0,3:3:6:64,6,0	1/1:0,2:2:6:61,6,0	1/1:0,3:3:9:95,9,0	1/1:0,2:2:6:66,6,0	1/1:0,5:5:15:153,15,0	1/1:0,12:12:36:367,36,0	1/1:0,4:4:12:130,12,0	1/1:0,6:6:18:182,18,0	1/1:0,6:6:18:186,18,0	1/1:0,3:3:9:93,9,0	1/1:0,7:7:21:228,21,0	1/1:0,1:1:3:34,3,0	1/1:0,1:1:3:29,3,0	1/1:0,1:1:3:32,3,0	1/1:0,6:6:18:184,18,0	1/1:0,5:5:15:156,15,0	./.:.:.:.:.	1/1:0,5:5:15:155,15,0	1/1:0,2:2:6:61,6,0	0/0:3,0:3:9:0,9,93	1/1:0,1:1:3:32,3,0	1/1:0,1:1:3:32,3,0	1/1:0,4:4:9:105,9,0	./.:.:.:.:.	1/1:0,1:1:3:31,3,0	1/1:0,4:4:12:126,12,0	1/1:0,5:5:15:150,15,0	1/1:0,5:5:15:154,15,0	1/1:0,8:8:24:256,24,0	1/1:0,3:3:9:97,9,0	1/1:0,7:7:21:218,21,0	1/1:0,7:7:21:219,21,0	1/1:0,6:6:18:178,18,0	1/1:0,4:4:12:126,12,0	1/1:0,1:1:3:31,3,0	1/1:0,4:4:12:131,12,0	1/1:0,3:3:9:94,9,0	1/1:0,3:3:9:94,9,0	1/1:0,9:9:27:272,27,0	1/1:0,6:6:18:197,18,0	1/1:0,5:5:15:149,15,0	1/1:0,4:4:12:127,12,0	1/1:0,2:2:6:63,6,0	1/1:0,6:6:18:179,18,0	1/1:0,2:2:6:61,6,0	1/1:0,2:2:6:65,6,0	1/1:0,2:2:6:61,6,0	1/1:0,5:5:15:160,15,0	1/1:0,6:6:15:171,15,0	1/1:0,4:4:12:130,12,0	1/1:0,4:4:12:120,12,0	1/1:0,1:1:3:25,3,0	1/1:0,11:11:33:326,33,0	1/1:0,4:4:12:127,12,0	1/1:0,1:1:3:26,3,0	1/1:0,8:8:24:251,24,0	1/1:0,4:4:12:122,12,0	1/1:0,4:4:12:128,12,0	1/1:0,7:7:21:221,21,0	1/1:0,3:3:9:93,9,0	1/1:0,7:7:21:218,21,0	./.:.:.:.:.	./.:.:.:.:.	1/1:0,6:6:15:173,15,0	1/1:0,1:1:3:32,3,0	1/1:0,4:4:9:106,9,0	1/1:0,3:3:9:97,9,0	1/1:0,4:4:12:126,12,0	1/1:0,4:4:12:120,12,0	1/1:0,6:6:18:180,18,0	1/1:0,1:1:3:32,3,0	0/0:1,0:1:3:0,3,33	./.:.:.:.:.	./.:.:.:.:.	0/0:5,0:5:9:0,9,121	1/1:0,2:2:3:45,3,0	1/1:0,4:4:9:108,9,0	1/1:0,3:3:9:95,9,0	1/1:0,4:4:6:89,6,0	0/0:22,0:22:66:0,66,745
chr0	106871958	.	A	T	22442.7	.	AC=236;AF=0.929;AN=254;BaseQRankSum=-2.889;DP=841;Dels=0.00;FS=0.402;HaplotypeScore=0.1438;InbreedingCoeff=0.3997;MLEAC=237;MLEAF=0.933;MQ=59.43;MQ0=0;MQRankSum=-1.258;QD=29.65;ReadPosRankSum=-1.026	GT:AD:DP:GQ:PL	1/1:0,48:48:99:1514,144,0	1/1:0,25:25:75:765,75,0	1/1:0,13:13:39:410,39,0	1/1:0,31:31:93:936,93,0	1/1:0,15:15:45:461,45,0	1/1:0,12:12:36:367,36,0	1/1:0,14:14:42:415,42,0	1/1:0,2:2:6:64,6,0	1/1:0,1:1:3:34,3,0	1/1:0,14:14:42:420,42,0	1/1:0,4:4:12:126,12,0	0/0:12,0:12:36:0,36,369	1/1:0,12:12:36:375,36,0	./.:.:.:.:.	1/1:0,17:17:48:520,48,0	1/1:0,18:19:54:550,54,0	1/1:0,12:12:30:329,30,0	1/1:0,3:3:9:92,9,0	1/1:0,3:3:9:97,9,0	1/1:0,15:15:45:459,45,0	1/1:0,1:1:3:31,3,0	0/0:10,0:10:30:0,30,304	1/1:0,14:14:42:433,42,0	0/0:19,0:19:51:0,51,574	1/1:0,5:5:15:158,15,0	1/1:0,25:25:72:746,72,0	1/1:0,10:10:30:321,30,0	1/1:0,5:5:15:161,15,0	1/1:0,6:6:18:191,18,0	1/1:0,15:15:45:467,45,0	1/1:0,10:10:30:316,30,0	1/1:0,4:4:12:130,12,0	1/1:0,17:17:51:522,51,0	1/1:0,6:6:18:189,18,0	1/1:0,10:10:30:312,30,0	1/1:0,4:4:12:123,12,0	1/1:0,12:12:36:367,36,0	1/1:0,8:8:24:249,24,0	1/1:0,7:7:21:221,21,0	./.:.:.:.:.	1/1:0,3:3:9:92,9,0	1/1:0,10:10:30:301,30,0	1/1:0,17:17:51:526,51,0	1/1:0,16:16:48:489,48,0	1/1:0,13:13:39:400,39,0	0/1:7,6:13:99:142,0,183	1/1:0,4:4:12:125,12,0	0/0:2,0:2:6:0,6,65	1/1:0,1:1:3:31,3,0	1/1:0,5:5:15:157,15,0	1/1:0,1:1:3:30,3,0	./.:.:.:.:.	1/1:0,4:4:12:127,12,0	1/1:0,2:2:6:61,6,0	1/1:0,3:3:9:95,9,0	1/1:0,2:2:6:59,6,0	1/1:0,2:2:6:61,6,0	1/1:0,7:7:21:219,21,0	./.:.:.:.:.	0/1:4,4:8:93:96,0,93	1/1:0,1:1:3:31,3,0	1/1:0,1:1:3:32,3,0	1/1:0,5:5:15:146,15,0	1/1:0,4:4:12:122,12,0	1/1:0,4:4:12:124,12,0	1/1:0,6:6:18:180,18,0	1/1:0,3:3:9:92,9,0	1/1:0,7:7:21:214,21,0	1/1:0,5:5:15:154,15,0	./.:.:.:.:.	1/1:0,1:1:3:32,3,0	1/1:0,2:2:6:57,6,0	1/1:0,2:2:6:60,6,0	1/1:0,2:2:3:33,3,0	1/1:0,4:4:12:117,12,0	./.:.:.:.:.	./.:.:.:.:.	1/1:0,2:2:6:63,6,0	1/1:0,2:2:6:58,6,0	1/1:0,8:8:24:241,24,0	./.:.:.:.:.	1/1:0,2:2:6:59,6,0	1/1:0,5:5:15:159,15,0	1/1:0,2:2:6:61,6,0	1/1:0,2:2:6:66,6,0	1/1:0,5:5:15:162,15,0	1/1:0,2:2:6:61,6,0	1/1:0,4:4:12:123,12,0	1/1:0,1:1:3:34,3,0	1/1:0,6:6:18:192,18,0	1/1:0,2:2:6:61,6,0	1/1:0,3:3:9:92,9,0	1/1:0,2:2:6:63,6,0	1/1:0,4:4:12:125,12,0	1/1:0,1:1:3:30,3,0	1/1:0,5:5:15:151,15,0	1/1:0,7:7:21:223,21,0	1/1:0,4:4:12:127,12,0	1/1:0,1:1:3:31,3,0	1/1:0,1:1:3:31,3,0	1/1:0,15:15:45:480,45,0	1/1:0,1:1:3:31,3,0	1/1:0,2:2:6:65,6,0	1/1:0,3:3:9:90,9,0	1/1:0,3:3:9:95,9,0	1/1:0,4:4:12:128,12,0	1/1:0,5:5:15:169,15,0	0/0:6,0:6:18:0,18,181	1/1:0,1:1:3:30,3,0	1/1:0,7:7:21:208,21,0	1/1:0,4:4:12:122,12,0	1/1:0,1:1:3:32,3,0	1/1:0,4:4:12:124,12,0	1/1:0,7:7:21:215,21,0	1/1:0,3:3:9:95,9,0	1/1:0,2:2:6:57,6,0	1/1:0,1:1:3:32,3,0	./.:.:.:.:.	1/1:0,3:3:6:60,6,0	1/1:0,1:1:3:29,3,0	1/1:0,3:3:9:99,9,0	1/1:0,4:4:12:126,12,0	1/1:0,1:1:3:31,3,0	1/1:0,3:3:9:89,9,0	1/1:0,2:2:6:59,6,0	1/1:0,4:4:12:118,12,0	1/1:0,2:2:6:58,6,0	1/1:0,3:3:9:91,9,0	0/0:1,0:1:3:0,3,32	1/1:0,5:5:9:121,9,0	./.:.:.:.:.	0/0:4,0:4:6:0,6,89	1/1:0,4:4:9:103,9,0	1/1:0,2:2:3:45,3,0	1/1:0,2:2:3:45,3,0	1/1:0,6:6:12:152,12,0	0/0:30,0:30:90:0,90,993
chr0	106872380	.	T	C	1218.41	.	AC=16;AF=0.063;AN=254;BaseQRankSum=2.136;DP=824;Dels=0.00;FS=4.518;HaplotypeScore=0.0546;InbreedingCoeff=0.4618;MLEAC=13;MLEAF=0.051;MQ=59.62;MQ0=2;MQRankSum=-0.631;QD=25.92;ReadPosRankSum=1.105	GT:AD:DP:GQ:PL	0/0:49,0:49:99:0,147,1565	0/0:20,0:20:51:0,51,577	0/0:12,0:12:36:0,36,365	0/0:34,0:34:99:0,102,1040	0/0:13,0:13:39:0,39,415	0/0:14,0:14:42:0,42,427	0/0:12,0:12:36:0,36,361	0/0:1,0:1:3:0,3,33	0/0:2,0:2:6:0,6,67	0/0:15,0:15:42:0,42,447	0/0:1,0:1:3:0,3,33	0/0:14,0:14:42:0,42,434	0/0:16,0:16:42:0,42,456	0/0:2,0:2:6:0,6,63	0/0:12,0:12:36:0,36,380	0/0:11,0:11:30:0,30,327	0/0:16,0:16:48:0,48,497	./.:.:.:.:.	0/0:8,0:8:24:0,24,249	0/0:6,0:6:15:0,15,164	0/0:2,0:2:6:0,6,63	0/0:10,0:10:27:0,27,269	1/1:0,15:15:45:473,45,0	0/0:17,0:17:51:0,51,520	./.:.:.:.:.	0/0:23,0:23:69:0,69,704	0/0:12,0:12:33:0,33,348	0/0:3,0:3:9:0,9,94	./.:.:.:.:.	0/0:12,0:12:36:0,36,355	0/0:6,0:6:18:0,18,193	0/0:3,0:3:9:0,9,105	0/0:23,0:23:63:0,63,685	0/0:2,0:2:6:0,6,63	0/0:17,0:17:48:0,48,501	0/0:3,0:3:9:0,9,82	0/0:14,0:14:42:0,42,417	0/0:5,0:5:15:0,15,156	0/0:9,0:9:27:0,27,278	0/0:9,0:9:27:0,27,280	0/0:3,0:3:9:0,9,96	0/0:10,0:10:30:0,30,307	0/0:13,0:13:39:0,39,395	0/0:14,0:14:42:0,42,442	1/1:0,10:10:30:323,30,0	0/0:17,0:17:45:0,45,499	0/0:7,0:7:21:0,21,215	0/0:2,0:2:6:0,6,68	0/0:1,0:1:3:0,3,29	0/0:3,0:3:9:0,9,95	0/0:2,0:2:6:0,6,65	0/0:1,0:1:3:0,3,31	0/0:1,0:1:3:0,3,30	0/0:2,0:2:6:0,6,63	0/0:6,0:6:18:0,18,184	0/0:2,0:2:6:0,6,61	0/0:1,0:1:3:0,3,32	0/0:5,0:5:15:0,15,151	./.:.:.:.:.	0/0:5,0:5:15:0,15,150	0/0:4,0:4:12:0,12,126	0/0:2,0:2:6:0,6,63	0/0:5,0:5:15:0,15,149	0/0:2,0:2:6:0,6,65	0/0:3,0:3:9:0,9,96	0/0:7,0:7:21:0,21,214	0/0:1,0:1:3:0,3,32	0/0:3,0:3:9:0,9,89	0/0:4,0:4:12:0,12,121	0/0:1,0:1:3:0,3,31	./.:.:.:.:.	./.:.:.:.:.	0/0:4,0:4:12:0,12,127	0/0:5,0:5:15:0,15,154	0/0:4,0:4:12:0,12,119	./.:.:.:.:.	0/0:3,0:3:9:0,9,96	0/0:8,0:8:24:0,24,252	0/0:2,0:2:6:0,6,61	1/1:0,3:3:9:95,9,0	0/0:2,0:2:6:0,6,60	0/0:3,0:3:9:0,9,95	0/0:4,0:4:12:0,12,131	0/0:3,0:3:9:0,9,97	0/0:8,0:8:24:0,24,233	0/0:4,0:4:12:0,12,116	0/0:2,0:2:3:0,3,45	0/0:3,0:3:9:0,9,91	0/0:7,0:7:21:0,21,221	0/0:2,0:2:6:0,6,61	0/0:3,0:3:9:0,9,98	0/0:4,0:4:12:0,12,120	0/0:4,0:4:12:0,12,117	0/0:2,0:2:6:0,6,59	0/0:4,0:4:12:0,12,122	0/0:1,0:1:3:0,3,34	0/0:3,0:3:9:0,9,92	0/0:2,0:2:6:0,6,63	0/0:2,0:2:6:0,6,61	0/0:2,0:2:6:0,6,59	0/0:3,0:3:9:0,9,92	./.:.:.:.:.	0/0:2,0:2:6:0,6,61	1/1:0,4:4:9:110,9,0	0/0:1,0:1:3:0,3,31	1/1:0,5:5:15:159,15,0	0/0:1,0:1:3:0,3,30	0/0:5,0:5:12:0,12,138	0/0:4,0:4:12:0,12,128	0/0:3,0:3:9:0,9,96	0/0:8,0:8:24:0,24,243	0/0:4,0:4:12:0,12,126	0/0:6,0:6:18:0,18,184	0/0:3,0:3:9:0,9,95	0/0:4,0:4:12:0,12,115	0/0:3,0:3:9:0,9,96	./.:.:.:.:.	0/0:3,0:3:9:0,9,93	0/0:2,0:2:6:0,6,63	0/0:3,0:3:9:0,9,93	0/0:1,0:1:3:0,3,31	0/0:3,0:3:9:0,9,93	0/0:6,0:6:18:0,18,196	0/0:6,0:6:18:0,18,189	0/0:6,0:6:18:0,18,181	1/1:0,3:3:9:96,9,0	1/1:0,3:3:6:65,6,0	1/1:0,4:4:12:121,12,0	0/0:1,0:1:3:0,3,32	0/0:5,0:5:9:0,9,120	0/0:4,0:4:6:0,6,75	0/0:2,0:2:3:0,3,45	./.:.:.:.:.	0/0:7,0:7:15:0,15,177	0/0:4,0:4:6:0,6,89	0/0:3,0:3:6:0,6,75	0/0:28,0:28:84:0,84,948
chr0	106872822	.	C	T	18033.3	.	AC=235;AF=0.911;AN=258;BaseQRankSum=-1.860;DP=729;Dels=0.00;FS=0.000;HaplotypeScore=0.0548;InbreedingCoeff=0.4530;MLEAC=236;MLEAF=0.915;MQ=59.76;MQ0=0;MQRankSum=0.151;QD=29.42;ReadPosRankSum=1.508	GT:AD:DP:GQ:PL	1/1:0,45:45:99:1439,135,0	0/0:14,0:14:33:0,33,377	1/1:0,14:14:42:436,42,0	1/1:0,26:26:78:794,78,0	1/1:0,11:11:33:334,33,0	1/1:0,10:10:30:301,30,0	1/1:0,7:7:21:214,21,0	1/1:0,2:2:6:61,6,0	./.:.:.:.:.	1/1:0,9:9:27:277,27,0	1/1:0,1:1:3:31,3,0	0/0:16,0:16:45:0,45,485	1/1:0,12:12:36:361,36,0	1/1:0,2:2:6:59,6,0	1/1:0,12:12:36:367,36,0	1/1:0,8:8:24:237,24,0	1/1:0,12:12:36:368,36,0	1/1:0,1:1:3:31,3,0	1/1:0,5:5:15:149,15,0	1/1:0,2:2:6:62,6,0	./.:.:.:.:.	0/0:7,1:8:18:0,18,197	1/1:0,19:19:57:581,57,0	0/0:18,0:18:54:0,54,570	1/1:0,1:1:3:31,3,0	1/1:0,16:16:42:462,42,0	1/1:0,15:15:45:470,45,0	1/1:0,3:3:9:96,9,0	./.:.:.:.:.	1/1:0,10:10:27:286,27,0	1/1:0,1:1:3:34,3,0	1/1:0,1:1:3:31,3,0	1/1:0,16:16:33:407,33,0	1/1:0,2:2:6:67,6,0	0/0:19,0:19:57:0,57,599	1/1:0,5:5:15:147,15,0	1/1:0,14:14:42:433,42,0	1/1:0,7:7:21:208,21,0	1/1:0,7:7:18:195,18,0	1/1:0,1:1:3:32,3,0	1/1:0,3:3:9:97,9,0	1/1:0,6:6:18:186,18,0	1/1:1,11:12:6:314,6,0	1/1:0,13:13:30:349,30,0	1/1:0,10:10:24:275,24,0	1/1:0,11:11:30:322,30,0	1/1:0,9:9:27:279,27,0	0/0:3,0:3:9:0,9,97	1/1:0,1:1:3:32,3,0	1/1:0,2:2:6:61,6,0	1/1:0,4:4:12:122,12,0	1/1:0,3:3:9:91,9,0	1/1:0,5:5:15:150,15,0	1/1:0,1:1:3:30,3,0	1/1:0,4:4:12:123,12,0	./.:.:.:.:.	1/1:0,2:2:6:61,6,0	1/1:0,5:5:15:149,15,0	1/1:0,3:3:9:82,9,0	0/1:3,2:5:50:50,0,80	1/1:0,5:5:15:146,15,0	1/1:0,2:2:6:62,6,0	1/1:0,7:7:21:214,21,0	1/1:0,4:4:12:126,12,0	1/1:0,4:4:12:124,12,0	1/1:0,4:4:12:124,12,0	1/1:0,1:1:3:30,3,0	1/1:0,5:5:12:136,12,0	1/1:0,4:4:12:122,12,0	1/1:0,1:1:3:32,3,0	1/1:0,1:1:3:29,3,0	1/1:0,4:4:12:121,12,0	1/1:0,1:1:3:30,3,0	1/1:0,6:6:18:184,18,0	1/1:0,2:2:6:65,6,0	1/1:0,8:8:24:249,24,0	0/0:2,0:2:6:0,6,66	1/1:0,5:5:15:157,15,0	1/1:0,2:2:6:59,6,0	1/1:0,7:7:18:206,18,0	0/0:2,0:2:6:0,6,63	1/1:0,2:2:6:63,6,0	1/1:0,3:3:9:94,9,0	1/1:0,2:2:6:61,6,0	1/1:0,2:2:6:59,6,0	1/1:0,3:3:9:97,9,0	./.:.:.:.:.	1/1:0,3:3:9:94,9,0	1/1:0,3:3:9:94,9,0	1/1:0,3:3:9:94,9,0	1/1:0,3:3:9:91,9,0	1/1:0,1:1:3:32,3,0	1/1:0,2:2:6:61,6,0	1/1:0,1:1:3:31,3,0	1/1:0,2:2:6:59,6,0	1/1:0,3:3:9:95,9,0	1/1:0,1:1:3:33,3,0	1/1:0,3:3:9:93,9,0	./.:.:.:.:.	1/1:0,1:1:3:31,3,0	1/1:0,5:5:15:156,15,0	1/1:0,1:1:3:31,3,0	1/1:0,3:3:9:93,9,0	1/1:0,1:1:3:31,3,0	./.:.:.:.:.	1/1:0,2:2:6:61,6,0	1/1:0,3:3:9:93,9,0	1/1:0,3:3:9:94,9,0	1/1:0,1:1:3:30,3,0	./.:.:.:.:.	1/1:0,6:6:18:186,18,0	1/1:0,1:1:3:32,3,0	1/1:0,8:8:24:247,24,0	1/1:0,3:3:9:91,9,0	1/1:0,4:4:12:121,12,0	1/1:0,6:6:18:184,18,0	1/1:0,2:2:6:63,6,0	1/1:0,1:1:3:30,3,0	1/1:0,4:4:12:122,12,0	1/1:0,3:3:9:92,9,0	1/1:1,2:3:6:61,6,0	1/1:0,3:3:9:94,9,0	1/1:0,1:1:3:34,3,0	1/1:0,3:3:9:90,9,0	1/1:0,3:3:9:93,9,0	1/1:0,4:4:12:126,12,0	1/1:0,4:4:12:124,12,0	1/1:0,8:8:24:252,24,0	0/0:1,0:1:3:0,3,32	1/1:0,2:2:3:45,3,0	1/1:0,2:2:3:45,3,0	0/0:4,0:4:6:0,6,89	1/1:0,4:4:12:124,12,0	1/1:0,4:4:9:106,9,0	1/1:0,5:5:9:121,9,0	1/1:0,3:3:6:76,6,0	0/0:29,0:29:87:0,87,979
chr0	106873970	.	G	A	3075.85	.	AC=39;AF=0.154;AN=254;BaseQRankSum=-7.092;DP=901;Dels=0.00;FS=0.774;HaplotypeScore=0.0923;InbreedingCoeff=0.6247;MLEAC=35;MLEAF=0.138;MQ=59.80;MQ0=0;MQRankSum=-0.675;QD=24.22;ReadPosRankSum=0.324	GT:AD:DP:GQ:PL	0/0:47,0:47:99:0,141,1516	0/0:17,0:17:48:0,48,525	0/0:16,0:16:48:0,48,506	0/0:34,0:34:96:0,96,1016	0/0:16,0:16:45:0,45,491	0/0:13,0:13:39:0,39,410	0/0:12,0:12:33:0,33,358	0/0:1,0:1:3:0,3,30	0/0:3,0:3:9:0,9,100	0/0:11,0:11:33:0,33,343	./.:.:.:.:.	0/0:17,0:17:45:0,45,488	1/1:0,12:12:33:344,33,0	1/1:0,2:2:6:59,6,0	1/1:0,15:16:45:456,45,0	1/1:0,14:14:42:419,42,0	1/1:0,19:19:54:561,54,0	./.:.:.:.:.	0/0:8,0:8:24:0,24,252	0/0:4,0:4:9:0,9,108	./.:.:.:.:.	0/0:9,0:9:27:0,27,280	0/0:18,0:18:48:0,48,528	0/0:19,0:19:54:0,54,583	0/0:1,0:1:3:0,3,32	0/0:39,0:39:99:0,117,1220	0/0:13,0:13:39:0,39,409	1/1:0,6:6:18:184,18,0	0/0:2,0:2:6:0,6,63	1/1:0,10:10:30:300,30,0	1/1:0,2:2:6:62,6,0	0/0:3,0:3:9:0,9,97	0/0:14,0:14:42:0,42,437	0/0:2,0:2:6:0,6,70	0/0:11,0:11:33:0,33,339	0/0:3,0:3:9:0,9,97	0/0:15,0:15:45:0,45,468	0/0:8,0:8:24:0,24,245	0/0:5,0:5:15:0,15,155	0/1:1,1:2:26:26,0,26	1/1:0,4:4:12:124,12,0	0/0:18,0:18:51:0,51,549	0/0:9,0:9:27:0,27,275	0/0:14,0:14:42:0,42,434	0/0:23,0:23:69:0,69,724	0/0:13,0:13:39:0,39,411	0/0:17,0:17:51:0,51,534	0/0:3,0:3:9:0,9,101	0/1:2,3:5:50:62,0,50	0/0:3,0:3:9:0,9,94	./.:.:.:.:.	0/0:5,0:5:15:0,15,149	0/1:4,1:5:14:14,0,108	0/0:4,0:4:12:0,12,125	0/0:3,0:3:9:0,9,99	0/0:3,0:3:9:0,9,96	0/0:8,0:8:21:0,21,233	0/0:9,0:9:24:0,24,244	0/0:3,0:3:9:0,9,94	./.:.:.:.:.	1/1:0,2:2:6:59,6,0	./.:.:.:.:.	1/1:0,8:8:24:237,24,0	0/0:1,0:1:3:0,3,32	0/0:5,0:5:15:0,15,157	1/1:0,4:4:9:104,9,0	0/0:3,0:3:9:0,9,95	1/1:0,4:4:12:117,12,0	1/1:0,1:1:3:31,3,0	0/0:4,0:4:12:0,12,126	0/0:2,0:2:6:0,6,61	0/0:3,0:3:9:0,9,94	0/0:1,0:1:3:0,3,32	0/0:4,0:4:12:0,12,123	0/0:5,0:5:15:0,15,158	0/0:2,0:2:6:0,6,63	0/0:4,0:4:9:0,9,107	0/0:4,0:4:12:0,12,124	0/0:1,0:1:3:0,3,32	0/0:2,0:2:6:0,6,63	0/0:3,0:3:9:0,9,94	0/0:5,0:5:15:0,15,153	0/0:3,0:3:9:0,9,95	./.:.:.:.:.	0/0:1,0:1:3:0,3,30	0/0:5,0:5:15:0,15,154	0/0:2,0:2:6:0,6,63	0/0:7,0:7:21:0,21,211	0/0:6,0:6:18:0,18,184	0/0:6,0:6:18:0,18,190	./.:.:.:.:.	0/0:5,0:5:15:0,15,158	1/1:0,1:1:3:32,3,0	0/0:3,0:3:9:0,9,95	1/1:0,3:3:6:75,6,0	0/0:7,0:7:21:0,21,218	0/0:3,0:3:9:0,9,97	0/0:2,0:2:6:0,6,63	0/0:3,0:3:9:0,9,94	./.:.:.:.:.	0/0:7,0:7:21:0,21,226	0/0:2,0:2:6:0,6,63	1/1:0,2:2:6:59,6,0	0/0:4,0:4:12:0,12,123	0/0:6,0:6:18:0,18,184	0/0:4,0:4:12:0,12,126	0/0:2,0:2:6:0,6,63	0/0:6,0:6:18:0,18,185	0/0:3,0:3:9:0,9,96	0/0:4,0:4:12:0,12,122	0/0:8,0:8:24:0,24,249	0/0:3,0:3:9:0,9,99	0/0:8,0:8:24:0,24,250	0/0:6,0:6:18:0,18,189	0/0:3,0:3:9:0,9,95	0/0:5,0:5:15:0,15,157	1/1:0,5:5:15:150,15,0	0/0:4,0:4:12:0,12,128	0/0:3,0:3:9:0,9,94	0/0:2,0:2:3:0,3,33	0/0:6,0:6:15:0,15,173	0/0:7,0:7:21:0,21,218	0/0:4,0:4:12:0,12,126	0/0:2,0:2:6:0,6,63	0/0:10,0:10:30:0,30,316	0/0:4,0:4:12:0,12,129	0/0:3,0:3:9:0,9,96	0/0:5,0:5:15:0,15,151	0/0:5,0:5:15:0,15,155	0/0:2,0:2:3:0,3,45	0/0:2,0:2:3:0,3,32	0/0:4,0:4:6:0,6,89	0/0:2,0:2:3:0,3,45	0/0:5,0:5:9:0,9,120	./.:.:.:.:.	0/0:6,0:6:9:0,9,134	0/0:29,0:29:87:0,87,993
chr0	106875799	.	A	T	17206.8	.	AC=193;AF=0.894;AN=216;BaseQRankSum=4.691;DP=675;Dels=0.00;FS=8.078;HaplotypeScore=0.0184;InbreedingCoeff=0.5174;MLEAC=194;MLEAF=0.898;MQ=53.21;MQ0=1;MQRankSum=-2.636;QD=29.72;ReadPosRankSum=1.401	GT:AD:DP:GQ:PL	1/1:0,45:45:99:1343,120,0	0/0:21,0:21:63:0,63,633	1/1:0,11:11:30:320,30,0	1/1:0,44:44:99:1347,129,0	1/1:0,10:10:27:277,27,0	1/1:0,10:10:30:303,30,0	1/1:0,10:10:30:297,30,0	./.:.:.:.:.	./.:.:.:.:.	1/1:0,8:8:24:247,24,0	1/1:0,1:1:3:32,3,0	0/0:11,0:11:27:0,27,299	1/1:0,15:15:42:459,42,0	./.:.:.:.:.	1/1:0,11:11:33:339,33,0	1/1:0,13:13:33:364,33,0	1/1:0,14:14:42:426,42,0	./.:.:.:.:.	1/1:0,2:2:6:60,6,0	1/1:0,1:1:3:30,3,0	1/1:0,1:1:3:32,3,0	0/0:9,0:9:24:0,24,256	1/1:0,16:16:42:458,42,0	0/0:18,0:18:51:0,51,529	1/1:0,1:1:3:32,3,0	1/1:0,16:16:48:499,48,0	1/1:0,9:9:27:276,27,0	./.:.:.:.:.	./.:.:.:.:.	1/1:0,7:7:21:208,21,0	./.:.:.:.:.	./.:.:.:.:.	1/1:0,6:6:18:181,18,0	./.:.:.:.:.	0/0:9,0:9:24:0,24,260	1/1:0,2:2:6:62,6,0	1/1:0,8:8:18:213,18,0	1/1:0,6:6:18:186,18,0	1/1:0,10:10:30:310,30,0	1/1:0,2:2:6:64,6,0	./.:.:.:.:.	1/1:0,11:11:33:344,33,0	1/1:0,6:6:18:188,18,0	1/1:0,15:15:45:469,45,0	1/1:0,22:22:66:677,66,0	1/1:0,19:19:57:592,57,0	1/1:0,4:4:12:127,12,0	0/0:2,0:2:3:0,3,31	1/1:0,1:1:3:31,3,0	1/1:0,3:3:9:93,9,0	1/1:0,1:1:3:31,3,0	1/1:0,3:3:9:94,9,0	1/1:0,4:4:12:125,12,0	1/1:0,1:1:3:31,3,0	1/1:0,6:6:18:186,18,0	./.:.:.:.:.	1/1:0,5:5:15:160,15,0	1/1:0,7:7:21:220,21,0	1/1:0,3:3:9:92,9,0	0/1:1,2:3:21:52,0,21	1/1:0,2:2:6:58,6,0	1/1:0,3:3:9:97,9,0	1/1:0,9:9:21:243,21,0	1/1:0,4:4:12:132,12,0	1/1:0,1:1:3:32,3,0	1/1:0,4:4:12:127,12,0	1/1:0,2:2:6:62,6,0	1/1:0,4:4:12:126,12,0	1/1:0,4:4:6:89,6,0	./.:.:.:.:.	./.:.:.:.:.	1/1:0,4:4:12:129,12,0	./.:.:.:.:.	1/1:0,6:6:18:188,18,0	1/1:0,5:5:15:148,15,0	1/1:0,2:2:6:62,6,0	0/0:3,0:3:9:0,9,92	1/1:0,3:3:9:93,9,0	1/1:0,2:2:6:62,6,0	1/1:0,4:4:12:125,12,0	0/0:3,0:3:9:0,9,92	1/1:0,2:2:6:61,6,0	./.:.:.:.:.	1/1:0,2:2:6:61,6,0	1/1:0,2:2:6:65,6,0	1/1:0,2:2:6:63,6,0	1/1:0,3:3:9:97,9,0	./.:.:.:.:.	1/1:0,1:1:3:32,3,0	./.:.:.:.:.	./.:.:.:.:.	./.:.:.:.:.	1/1:0,3:3:9:93,9,0	1/1:0,3:3:9:97,9,0	1/1:0,1:1:3:31,3,0	./.:.:.:.:.	./.:.:.:.:.	1/1:0,3:3:9:95,9,0	1/1:0,3:3:9:96,9,0	1/1:0,3:3:9:95,9,0	1/1:0,1:1:3:32,3,0	1/1:0,1:1:3:33,3,0	1/1:0,3:3:9:94,9,0	1/1:0,3:3:9:96,9,0	1/1:0,7:7:21:214,21,0	1/1:0,6:6:15:167,15,0	./.:.:.:.:.	1/1:0,4:4:12:121,12,0	./.:.:.:.:.	1/1:0,8:8:24:244,24,0	1/1:0,9:9:27:284,27,0	./.:.:.:.:.	1/1:0,3:3:9:92,9,0	1/1:0,6:6:18:192,18,0	1/1:0,2:2:6:62,6,0	./.:.:.:.:.	1/1:0,2:2:6:61,6,0	1/1:0,2:2:6:64,6,0	./.:.:.:.:.	1/1:0,4:4:12:124,12,0	1/1:0,7:7:21:219,21,0	1/1:0,3:3:9:90,9,0	1/1:0,5:5:12:138,12,0	1/1:0,3:3:9:93,9,0	1/1:0,4:4:12:127,12,0	1/1:0,1:1:3:31,3,0	1/1:0,1:1:3:30,3,0	1/1:0,5:5:15:155,15,0	0/0:2,0:2:3:0,3,45	1/1:0,2:2:3:45,3,0	./.:.:.:.:.	0/0:2,0:2:3:0,3,45	./.:.:.:.:.	./.:.:.:.:.	1/1:0,2:2:3:45,3,0	1/1:0,5:5:6:89,6,0	0/0:16,0:16:48:0,48,525
chr0	106879333	.	C	T	4318.82	.	AC=61;AF=0.244;AN=250;BaseQRankSum=-2.797;DP=784;Dels=0.00;FS=3.212;HaplotypeScore=0.0742;InbreedingCoeff=0.6313;MLEAC=56;MLEAF=0.224;MQ=59.61;MQ0=0;MQRankSum=-1.259;QD=24.40;ReadPosRankSum=0.967	GT:AD:DP:GQ:PL	0/0:36,0:36:99:0,108,1155	0/0:21,0:21:63:0,63,662	0/0:10,0:10:30:0,30,318	0/0:38,0:38:99:0,114,1199	1/1:0,7:7:21:210,21,0	0/0:10,0:10:30:0,30,316	1/1:0,7:7:21:218,21,0	0/0:4,0:4:12:0,12,133	0/0:1,0:1:3:0,3,32	0/0:13,0:13:39:0,39,413	0/0:1,0:1:3:0,3,32	0/0:8,0:8:24:0,24,256	1/1:0,20:20:60:616,60,0	1/1:0,2:2:6:59,6,0	0/0:16,0:16:48:0,48,509	1/1:0,6:6:18:185,18,0	1/1:0,19:19:54:576,54,0	0/0:2,0:2:6:0,6,63	0/0:9,0:9:18:0,18,232	./.:.:.:.:.	./.:.:.:.:.	0/0:12,0:12:33:0,33,364	0/0:20,0:20:54:0,54,598	0/0:16,0:16:42:0,42,478	./.:.:.:.:.	0/1:11,14:25:99:333,0,272	0/0:11,0:11:33:0,33,346	1/1:0,6:6:18:189,18,0	0/0:2,0:2:6:0,6,65	0/0:14,0:14:33:0,33,390	0/0:6,0:6:18:0,18,189	0/0:3,0:3:9:0,9,100	0/0:7,0:7:21:0,21,220	1/1:0,1:1:3:33,3,0	0/0:11,0:11:33:0,33,332	0/0:3,0:3:9:0,9,94	0/0:19,0:19:57:0,57,599	0/0:6,0:6:18:0,18,189	1/1:0,9:9:27:272,27,0	0/0:3,0:3:9:0,9,98	1/1:0,3:3:9:95,9,0	1/1:0,10:10:30:315,30,0	0/0:15,0:15:39:0,39,443	0/0:17,0:17:51:0,51,520	0/0:8,0:8:24:0,24,253	0/0:9,0:9:27:0,27,281	0/0:13,0:13:39:0,39,409	./.:.:.:.:.	1/1:0,3:3:9:93,9,0	0/0:9,0:9:24:0,24,264	./.:.:.:.:.	0/0:1,0:1:3:0,3,31	0/0:4,0:4:12:0,12,127	0/1:1,2:3:24:56,0,24	0/0:6,0:6:18:0,18,189	0/0:4,0:4:12:0,12,130	0/0:3,0:3:9:0,9,91	0/0:2,0:2:6:0,6,63	0/0:1,0:1:3:0,3,31	0/0:5,0:5:15:0,15,154	./.:.:.:.:.	1/1:0,1:1:3:32,3,0	1/1:0,6:6:18:189,18,0	1/1:0,3:3:9:92,9,0	0/0:3,0:3:9:0,9,94	0/0:3,0:3:9:0,9,94	1/1:0,2:2:6:55,6,0	1/1:0,6:6:18:191,18,0	1/1:0,2:2:6:66,6,0	0/0:1,0:1:3:0,3,32	0/0:2,0:2:6:0,6,67	0/0:3,0:3:9:0,9,92	./.:.:.:.:.	0/0:1,0:1:3:0,3,30	0/0:7,0:7:21:0,21,214	0/0:5,0:5:15:0,15,156	./.:.:.:.:.	0/0:2,0:2:6:0,6,64	0/0:1,0:1:3:0,3,30	0/0:5,0:5:15:0,15,154	0/0:1,0:1:3:0,3,31	0/0:1,0:1:3:0,3,33	0/0:2,0:2:6:0,6,65	0/0:2,0:2:6:0,6,61	0/0:6,0:6:18:0,18,189	0/0:6,0:6:18:0,18,195	0/0:8,0:8:24:0,24,255	0/0:2,0:2:6:0,6,65	1/1:0,3:3:9:91,9,0	0/0:5,0:5:15:0,15,162	1/1:0,2:2:6:60,6,0	0/0:4,0:4:12:0,12,131	1/1:0,2:2:6:60,6,0	1/1:0,1:1:3:32,3,0	1/1:0,4:4:12:124,12,0	0/1:2,1:3:26:26,0,39	0/1:2,3:5:44:78,0,44	0/0:2,0:2:6:0,6,61	0/1:1,1:2:26:26,0,26	0/0:1,0:1:3:0,3,31	0/0:4,0:4:12:0,12,124	1/1:0,1:1:3:32,3,0	1/1:0,1:1:3:29,3,0	0/0:5,0:5:15:0,15,164	0/0:2,0:2:6:0,6,65	0/0:4,0:4:12:0,12,121	0/0:3,0:3:9:0,9,93	0/0:8,0:8:24:0,24,251	0/0:3,0:3:9:0,9,93	./.:.:.:.:.	0/0:5,0:5:15:0,15,156	0/0:3,0:3:9:0,9,96	0/0:11,0:11:33:0,33,336	1/1:0,5:5:15:157,15,0	1/1:0,6:6:18:189,18,0	1/1:0,1:1:3:33,3,0	0/0:1,0:1:3:0,3,32	./.:.:.:.:.	0/0:2,0:2:6:0,6,61	0/0:3,0:3:9:0,9,93	0/0:9,0:9:18:0,18,227	0/0:5,0:5:15:0,15,159	0/0:5,0:5:15:0,15,158	0/0:4,0:4:9:0,9,103	0/0:5,0:5:15:0,15,157	0/0:2,0:2:6:0,6,67	0/0:3,0:3:9:0,9,95	0/0:5,0:5:15:0,15,158	./.:.:.:.:.	0/0:2,0:2:6:0,6,54	0/0:5,0:5:9:0,9,120	./.:.:.:.:.	0/0:3,0:3:9:0,9,92	0/0:2,0:2:6:0,6,59	0/0:2,0:2:3:0,3,45	0/0:5,0:5:9:0,9,121	0/0:24,0:24:72:0,72,785
chr0	106879452	.	C	T	1547.07	.	AC=25;AF=0.106;AN=236;BaseQRankSum=-0.977;DP=583;Dels=0.00;FS=0.000;HaplotypeScore=0.0940;InbreedingCoeff=0.4386;MLEAC=20;MLEAF=0.085;MQ=59.77;MQ0=0;MQRankSum=-0.006;QD=24.95;ReadPosRankSum=0.288	GT:AD:DP:GQ:PL	0/0:32,0:32:96:0,96,995	0/0:11,0:11:33:0,33,336	0/0:13,0:13:39:0,39,403	1/1:0,29:29:87:875,87,0	0/0:12,0:12:36:0,36,369	0/0:3,0:3:6:0,6,75	0/0:6,0:6:18:0,18,179	0/0:1,0:1:3:0,3,31	0/0:1,0:1:3:0,3,34	0/0:8,0:8:24:0,24,246	./.:.:.:.:.	0/0:8,0:8:24:0,24,245	0/0:6,0:6:18:0,18,184	./.:.:.:.:.	0/0:14,0:14:42:0,42,432	0/0:4,0:4:12:0,12,128	0/0:6,0:6:18:0,18,184	0/0:3,0:3:9:0,9,98	./.:.:.:.:.	./.:.:.:.:.	./.:.:.:.:.	0/0:9,0:9:27:0,27,269	0/0:4,0:4:12:0,12,118	0/0:14,0:14:42:0,42,432	0/0:4,0:4:12:0,12,127	0/0:8,0:8:24:0,24,247	0/0:11,0:11:33:0,33,331	0/0:4,0:4:12:0,12,134	./.:.:.:.:.	0/0:15,0:15:45:0,45,466	./.:.:.:.:.	./.:.:.:.:.	0/0:7,0:7:21:0,21,212	./.:.:.:.:.	0/0:10,0:10:30:0,30,309	0/0:2,0:2:6:0,6,61	0/0:12,0:12:36:0,36,369	0/0:3,0:3:9:0,9,92	0/0:5,0:5:15:0,15,150	0/0:1,0:1:3:0,3,32	0/0:1,0:1:3:0,3,32	0/0:8,0:8:24:0,24,248	0/0:11,0:11:33:0,33,335	0/0:12,0:12:36:0,36,376	0/0:13,0:13:39:0,39,406	0/0:4,0:4:12:0,12,128	0/0:10,0:10:30:0,30,310	0/0:4,0:4:12:0,12,130	0/0:1,0:1:3:0,3,31	0/0:3,0:3:9:0,9,90	./.:.:.:.:.	0/0:2,0:2:6:0,6,60	0/0:7,0:7:21:0,21,214	0/1:1,1:2:25:26,0,25	0/0:2,0:2:6:0,6,63	0/0:1,0:1:3:0,3,32	0/0:9,0:9:24:0,24,264	0/0:2,0:2:6:0,6,63	1/1:0,2:2:6:59,6,0	1/1:0,2:2:6:54,6,0	0/0:2,0:2:6:0,6,59	0/0:3,0:3:9:0,9,98	0/0:5,0:5:15:0,15,153	0/0:2,0:2:6:0,6,61	1/1:0,4:4:12:121,12,0	0/0:3,0:3:9:0,9,92	0/0:2,0:2:6:0,6,63	0/0:5,0:5:15:0,15,143	0/0:3,0:3:6:0,6,75	0/0:3,0:3:9:0,9,95	0/0:1,0:1:3:0,3,30	1/1:0,1:1:3:31,3,0	./.:.:.:.:.	0/0:1,0:1:3:0,3,32	0/0:3,0:3:9:0,9,84	./.:.:.:.:.	1/1:0,1:1:3:31,3,0	0/0:2,0:2:6:0,6,64	./.:.:.:.:.	0/0:7,0:7:18:0,18,190	0/0:2,0:2:6:0,6,61	0/0:3,0:3:9:0,9,96	0/0:3,0:3:9:0,9,93	0/0:2,0:2:6:0,6,58	0/0:2,0:2:6:0,6,60	0/0:4,0:4:12:0,12,123	0/0:2,0:2:6:0,6,59	0/0:1,0:1:3:0,3,32	0/0:2,0:2:6:0,6,60	0/0:6,0:6:18:0,18,185	0/0:1,0:1:3:0,3,32	1/1:0,4:4:12:123,12,0	0/0:1,0:1:3:0,3,31	./.:.:.:.:.	0/0:1,0:1:3:0,3,31	1/1:0,1:1:3:34,3,0	0/0:3,0:3:9:0,9,95	./.:.:.:.:.	0/0:1,0:1:3:0,3,31	1/1:0,2:2:6:60,6,0	./.:.:.:.:.	0/0:3,0:3:9:0,9,84	0/0:4,0:4:9:0,9,105	0/0:3,0:3:9:0,9,93	0/0:3,0:3:9:0,9,95	0/0:4,0:4:12:0,12,120	0/0:3,0:3:9:0,9,97	1/1:0,5:5:15:148,15,0	0/0:2,0:2:6:0,6,69	./.:.:.:.:.	1/1:0,7:7:21:204,21,0	0/0:2,0:2:6:0,6,69	0/0:5,0:5:15:0,15,149	0/0:7,0:7:18:0,18,198	0/0:1,0:1:3:0,3,32	0/0:4,0:4:12:0,12,121	0/0:2,0:2:3:0,3,45	0/0:1,0:1:3:0,3,29	0/0:1,0:1:3:0,3,30	0/0:1,0:1:3:0,3,31	0/0:1,0:1:3:0,3,31	0/0:2,0:2:3:0,3,31	0/0:3,0:3:9:0,9,92	./.:.:.:.:.	0/0:3,0:3:9:0,9,93	0/0:5,0:5:15:0,15,156	0/0:2,0:2:6:0,6,61	0/0:5,0:5:15:0,15,161	0/0:1,0:1:3:0,3,30	./.:.:.:.:.	0/0:5,0:5:6:0,6,89	0/0:4,0:4:6:0,6,69	0/0:4,0:4:6:0,6,72	0/0:3,0:3:3:0,3,29	1/1:0,2:2:3:45,3,0	0/0:2,0:2:3:0,3,45	0/0:32,0:32:96:0,96,1084
chr0	106879966	.	C	T	637.1	.	AC=20;AF=0.116;AN=172;BaseQRankSum=3.195;DP=221;Dels=0.00;FS=0.000;HaplotypeScore=0.0000;InbreedingCoeff=0.2469;MLEAC=19;MLEAF=0.110;MQ=36.84;MQ0=1;MQRankSum=-1.150;QD=18.74;ReadPosRankSum=-0.378	GT:AD:DP:GQ:PL	1/1:0,6:6:12:132,12,0	0/0:4,0:4:12:0,12,120	0/0:9,0:9:21:0,21,211	1/1:0,8:8:21:229,21,0	0/0:7,0:7:12:0,12,126	0/0:3,0:3:6:0,6,59	0/0:2,0:2:6:0,6,53	./.:.:.:.:.	0/0:2,0:2:6:0,6,62	0/0:3,0:3:9:0,9,94	./.:.:.:.:.	0/0:2,0:2:3:0,3,30	0/0:3,0:3:9:0,9,94	./.:.:.:.:.	0/0:5,0:5:9:0,9,94	0/0:2,0:2:6:0,6,65	0/0:3,0:3:3:0,3,30	./.:.:.:.:.	0/0:4,0:4:9:0,9,103	./.:.:.:.:.	./.:.:.:.:.	./.:.:.:.:.	0/0:5,0:5:9:0,9,97	0/0:5,0:5:9:0,9,97	0/0:1,0:1:3:0,3,30	0/0:5,0:5:15:0,15,145	1/1:0,6:6:12:142,12,0	0/0:3,0:3:6:0,6,60	0/0:1,0:1:3:0,3,29	0/0:2,0:2:6:0,6,63	./.:.:.:.:.	./.:.:.:.:.	0/0:1,0:1:3:0,3,31	0/0:1,0:1:3:0,3,31	0/0:5,0:5:9:0,9,95	./.:.:.:.:.	0/0:4,0:4:9:0,9,92	1/1:0,1:1:3:31,3,0	0/0:6,0:6:15:0,15,151	./.:.:.:.:.	0/0:2,0:2:6:0,6,66	0/0:5,0:5:9:0,9,97	0/0:2,0:2:6:0,6,62	0/0:4,0:4:12:0,12,124	0/0:3,0:3:6:0,6,60	0/0:3,0:3:9:0,9,98	0/0:3,0:3:6:0,6,63	0/0:1,0:1:3:0,3,32	./.:.:.:.:.	0/0:1,0:1:3:0,3,31	0/0:1,0:1:3:0,3,30	0/0:1,0:1:3:0,3,31	0/0:1,0:1:3:0,3,31	./.:.:.:.:.	0/0:1,0:1:3:0,3,32	0/0:1,0:1:3:0,3,32	./.:.:.:.:.	0/0:3,0:3:6:0,6,61	1/1:0,1:1:3:32,3,0	0/0:3,0:3:9:0,9,86	0/0:1,0:1:3:0,3,30	0/0:1,0:1:3:0,3,26	0/0:1,0:1:3:0,3,32	./.:.:.:.:.	1/1:0,1:1:3:26,3,0	0/0:3,0:3:6:0,6,59	./.:.:.:.:.	./.:.:.:.:.	./.:.:.:.:.	./.:.:.:.:.	0/0:1,0:1:3:0,3,26	./.:.:.:.:.	./.:.:.:.:.	0/0:1,0:1:3:0,3,31	0/0:2,0:2:3:0,3,30	0/0:2,0:2:3:0,3,32	./.:.:.:.:.	0/0:1,0:1:3:0,3,32	./.:.:.:.:.	0/0:2,0:2:3:0,3,45	0/0:1,0:1:3:0,3,31	./.:.:.:.:.	./.:.:.:.:.	./.:.:.:.:.	0/0:2,0:2:6:0,6,60	0/0:2,0:2:6:0,6,61	./.:.:.:.:.	1/1:0,3:3:9:89,9,0	0/0:2,0:2:6:0,6,62	0/0:2,0:2:6:0,6,60	./.:.:.:.:.	./.:.:.:.:.	0/0:1,0:1:3:0,3,32	./.:.:.:.:.	0/0:2,0:2:6:0,6,63	./.:.:.:.:.	./.:.:.:.:.	./.:.:.:.:.	./.:.:.:.:.	./.:.:.:.:.	./.:.:.:.:.	./.:.:.:.:.	./.:.:.:.:.	0/0:4,0:4:12:0,12,115	0/0:1,0:1:3:0,3,30	0/0:2,0:2:6:0,6,62	./.:.:.:.:.	1/1:0,2:2:6:63,6,0	0/1:1,1:2:25:26,0,25	./.:.:.:.:.	./.:.:.:.:.	0/1:1,1:2:25:27,0,25	1/1:0,2:2:3:31,3,0	./.:.:.:.:.	./.:.:.:.:.	0/0:2,0:2:3:0,3,31	0/0:1,0:1:3:0,3,31	0/0:1,0:1:3:0,3,33	./.:.:.:.:.	0/0:1,0:1:3:0,3,32	./.:.:.:.:.	0/0:2,0:2:6:0,6,62	0/0:1,0:1:3:0,3,33	0/0:3,0:3:3:0,3,31	./.:.:.:.:.	0/0:1,0:1:3:0,3,30	0/0:2,0:2:3:0,3,45	0/0:2,0:2:6:0,6,63	./.:.:.:.:.	0/0:2,0:2:3:0,3,45	./.:.:.:.:.	./.:.:.:.:.	0/0:2,0:2:3:0,3,45	./.:.:.:.:.	./.:.:.:.:.	0/0:1,0:1:3:0,3,30	0/0:4,0:4:12:0,12,116
chr0	106884758	.	C	T	1422.59	.	AC=29;AF=0.204;AN=142;BaseQRankSum=0.734;DP=311;Dels=0.00;FS=3.948;HaplotypeScore=0.2019;InbreedingCoeff=0.5657;MLEAC=25;MLEAF=0.176;MQ=56.81;MQ0=8;MQRankSum=1.148;QD=25.87;ReadPosRankSum=0.181	GT:AD:DP:GQ:PL	0/0:19,0:19:51:0,51,557	./.:.:.:.:.	./.:.:.:.:.	0/0:13,0:13:39:0,39,401	./.:.:.:.:.	./.:.:.:.:.	./.:.:.:.:.	./.:.:.:.:.	0/0:1,0:1:3:0,3,31	0/0:6,0:6:18:0,18,188	0/0:1,0:1:3:0,3,32	0/0:4,0:4:9:0,9,95	1/1:0,19:19:57:597,57,0	./.:.:.:.:.	./.:.:.:.:.	./.:.:.:.:.	./.:.:.:.:.	0/0:1,0:1:3:0,3,32	0/0:2,0:2:6:0,6,61	./.:.:.:.:.	0/0:1,0:1:3:0,3,32	0/0:5,0:5:15:0,15,151	0/0:9,0:9:27:0,27,268	0/0:11,0:11:30:0,30,323	0/0:3,0:3:9:0,9,93	0/0:7,0:7:18:0,18,199	0/0:8,0:8:24:0,24,248	./.:.:.:.:.	./.:.:.:.:.	./.:.:.:.:.	./.:.:.:.:.	1/1:0,2:2:6:65,6,0	1/1:0,1:1:3:31,3,0	./.:.:.:.:.	0/0:10,0:10:27:0,27,265	./.:.:.:.:.	./.:.:.:.:.	0/0:2,0:2:6:0,6,62	./.:.:.:.:.	./.:.:.:.:.	./.:.:.:.:.	./.:.:.:.:.	./.:.:.:.:.	0/0:6,0:6:15:0,15,151	0/0:6,0:6:18:0,18,184	0/0:5,0:5:15:0,15,153	./.:.:.:.:.	./.:.:.:.:.	./.:.:.:.:.	0/0:2,0:2:6:0,6,61	0/0:2,0:2:6:0,6,61	0/0:5,0:5:15:0,15,157	0/0:2,0:2:6:0,6,61	0/0:1,0:1:3:0,3,32	0/0:3,0:3:9:0,9,89	./.:.:.:.:.	./.:.:.:.:.	0/0:4,0:4:12:0,12,126	./.:.:.:.:.	0/0:8,0:8:21:0,21,228	1/1:0,3:3:9:95,9,0	1/1:0,5:5:15:147,15,0	./.:.:.:.:.	1/1:0,3:3:9:93,9,0	0/0:4,0:4:12:0,12,122	./.:.:.:.:.	./.:.:.:.:.	./.:.:.:.:.	./.:.:.:.:.	./.:.:.:.:.	0/0:1,0:1:3:0,3,31	./.:.:.:.:.	./.:.:.:.:.	0/0:5,0:5:15:0,15,156	0/0:5,0:5:12:0,12,125	./.:.:.:.:.	0/0:1,1:2:3:0,3,30	./.:.:.:.:.	./.:.:.:.:.	./.:.:.:.:.	./.:.:.:.:.	./.:.:.:.:.	./.:.:.:.:.	0/0:1,0:1:3:0,3,34	0/0:2,0:2:6:0,6,62	0/0:1,0:1:3:0,3,29	./.:.:.:.:.	./.:.:.:.:.	0/0:5,0:5:15:0,15,153	./.:.:.:.:.	0/0:2,0:2:6:0,6,63	1/1:0,3:3:9:92,9,0	./.:.:.:.:.	1/1:0,1:1:3:30,3,0	1/1:0,1:1:3:32,3,0	./.:.:.:.:.	0/1:1,2:3:19:50,0,19	./.:.:.:.:.	1/1:0,1:1:3:32,3,0	1/1:0,5:5:15:156,15,0	1/1:0,2:2:6:66,6,0	./.:.:.:.:.	1/1:0,2:2:6:62,6,0	0/0:3,0:3:9:0,9,92	./.:.:.:.:.	0/0:5,0:5:15:0,15,153	0/0:3,0:3:9:0,9,94	./.:.:.:.:.	0/0:3,0:3:9:0,9,85	./.:.:.:.:.	./.:.:.:.:.	0/0:3,0:3:9:0,9,85	./.:.:.:.:.	./.:.:.:.:.	./.:.:.:.:.	1/1:0,4:4:12:117,12,0	./.:.:.:.:.	./.:.:.:.:.	0/0:4,0:4:12:0,12,121	./.:.:.:.:.	0/0:2,0:2:6:0,6,61	./.:.:.:.:.	0/0:7,0:7:21:0,21,211	0/0:3,0:3:9:0,9,94	0/0:3,0:3:9:0,9,92	./.:.:.:.:.	./.:.:.:.:.	0/0:3,0:3:9:0,9,90	0/0:2,0:2:6:0,6,64	0/0:2,0:2:3:0,3,44	./.:.:.:.:.	0/0:2,0:2:3:0,3,44	0/0:2,0:2:3:0,3,44	0/0:4,0:4:6:0,6,89	./.:.:.:.:.	0/0:1,0:2:3:0,3,29	0/0:23,0:23:63:0,63,656
chr0	106885022	.	A	G	86.15	.	AC=15;AF=0.109;AN=138;BaseQRankSum=-2.384;DP=340;Dels=0.00;FS=17.119;HaplotypeScore=0.1681;InbreedingCoeff=0.1834;MLEAC=11;MLEAF=0.080;MQ=46.60;MQ0=15;MQRankSum=-2.869;QD=2.33;ReadPosRankSum=-4.085	GT:AD:DP:GQ:PL	0/0:18,0:18:54:0,54,564	./.:.:.:.:.	1/1:2,1:3:3:30,3,0	0/0:20,2:22:27:0,27,519	1/1:0,2:2:3:29,3,0	./.:.:.:.:.	./.:.:.:.:.	./.:.:.:.:.	0/0:2,0:2:6:0,6,65	0/0:6,0:6:18:0,18,182	0/0:1,0:1:3:0,3,34	0/1:5,1:6:15:15,0,106	0/0:18,1:19:54:0,54,536	./.:.:.:.:.	1/1:0,1:1:3:30,3,0	./.:.:.:.:.	./.:.:.:.:.	./.:.:.:.:.	./.:.:.:.:.	./.:.:.:.:.	./.:.:.:.:.	0/0:1,0:1:3:0,3,30	0/0:11,0:11:24:0,24,240	0/0:8,0:8:24:0,24,235	./.:.:.:.:.	0/0:7,0:7:21:0,21,207	0/0:11,1:12:33:0,33,325	./.:.:.:.:.	./.:.:.:.:.	./.:.:.:.:.	./.:.:.:.:.	./.:.:.:.:.	0/0:4,0:4:12:0,12,116	./.:.:.:.:.	0/0:2,0:2:3:0,3,32	./.:.:.:.:.	./.:.:.:.:.	0/1:2,1:3:21:21,0,51	./.:.:.:.:.	./.:.:.:.:.	./.:.:.:.:.	./.:.:.:.:.	1/1:0,1:1:3:30,3,0	0/0:6,1:7:18:0,18,184	0/0:5,0:5:12:0,12,123	0/0:1,0:1:3:0,3,30	./.:.:.:.:.	0/0:1,0:1:3:0,3,22	./.:.:.:.:.	0/0:2,0:2:6:0,6,56	0/0:2,0:2:6:0,6,61	0/0:5,0:5:15:0,15,147	0/0:2,2:4:6:0,6,63	0/0:2,0:2:6:0,6,60	0/0:6,0:6:18:0,18,181	./.:.:.:.:.	0/0:3,0:3:9:0,9,84	0/0:4,1:5:12:0,12,123	./.:.:.:.:.	0/0:5,0:5:15:0,15,149	0/1:3,1:4:18:18,0,80	0/0:6,1:7:18:0,18,184	./.:.:.:.:.	0/0:3,0:3:9:0,9,89	0/0:3,0:3:9:0,9,94	./.:.:.:.:.	./.:.:.:.:.	./.:.:.:.:.	./.:.:.:.:.	./.:.:.:.:.	0/0:2,1:3:6:0,6,59	./.:.:.:.:.	./.:.:.:.:.	0/0:5,0:5:15:0,15,148	0/0:4,0:4:12:0,12,116	./.:.:.:.:.	0/0:1,0:1:3:0,3,31	0/0:3,0:3:9:0,9,83	0/0:2,0:2:6:0,6,60	./.:.:.:.:.	0/0:2,0:2:6:0,6,55	./.:.:.:.:.	./.:.:.:.:.	0/0:3,0:3:9:0,9,92	0/1:4,1:5:15:15,0,103	./.:.:.:.:.	./.:.:.:.:.	./.:.:.:.:.	0/0:7,0:7:21:0,21,213	./.:.:.:.:.	0/0:2,0:2:6:0,6,61	0/0:2,0:2:6:0,6,59	./.:.:.:.:.	0/0:1,0:1:3:0,3,31	0/0:3,0:3:9:0,9,91	./.:.:.:.:.	./.:.:.:.:.	0/0:2,0:2:6:0,6,66	0/0:1,0:1:3:0,3,31	0/0:2,0:2:6:0,6,58	./.:.:.:.:.	./.:.:.:.:.	0/0:3,0:3:9:0,9,86	0/0:6,0:6:12:0,12,118	./.:.:.:.:.	0/0:7,0:7:12:0,12,150	./.:.:.:.:.	./.:.:.:.:.	./.:.:.:.:.	./.:.:.:.:.	1/1:0,3:3:3:30,3,0	./.:.:.:.:.	./.:.:.:.:.	./.:.:.:.:.	./.:.:.:.:.	0/0:5,1:6:15:0,15,151	./.:.:.:.:.	./.:.:.:.:.	0/0:1,0:1:3:0,3,31	0/0:2,0:2:6:0,6,64	0/1:8,1:9:3:3,0,208	./.:.:.:.:.	0/0:8,0:8:24:0,24,238	0/0:2,0:2:6:0,6,57	0/0:2,0:2:3:0,3,30	./.:.:.:.:.	./.:.:.:.:.	0/0:2,0:2:6:0,6,60	0/0:2,0:2:3:0,3,30	./.:.:.:.:.	./.:.:.:.:.	./.:.:.:.:.	./.:.:.:.:.	0/0:2,0:2:3:0,3,45	./.:.:.:.:.	0/0:4,0:4:6:0,6,89	0/0:24,0:24:54:0,54,631
chr0	106902986	.	C	T	2656.01	.	AC=15;AF=0.057;AN=262;BaseQRankSum=-2.661;DP=1221;Dels=0.00;FS=0.385;HaplotypeScore=0.1269;InbreedingCoeff=0.3420;MLEAC=13;MLEAF=0.050;MQ=59.70;MQ0=0;MQRankSum=-0.170;QD=22.70;ReadPosRankSum=0.073	GT:AD:DP:GQ:PL	0/0:80,0:80:99:0,241,2535	0/0:21,0:21:63:0,63,653	0/0:19,0:19:57:0,57,602	0/0:54,0:54:99:0,150,1608	0/0:15,0:15:45:0,45,479	0/0:22,0:22:66:0,66,666	0/0:18,0:18:54:0,54,549	0/0:4,0:4:12:0,12,126	0/0:3,0:3:9:0,9,92	0/0:23,0:23:69:0,69,701	0/0:3,0:3:9:0,9,99	0/0:22,0:22:66:0,66,683	0/0:20,0:20:57:0,57,606	0/0:3,0:3:9:0,9,97	0/0:24,0:24:72:0,72,769	0/0:24,0:24:72:0,72,746	0/0:34,0:34:99:0,102,1052	0/0:8,0:8:24:0,24,258	0/0:19,0:19:57:0,57,574	0/0:11,0:11:33:0,33,336	0/0:5,0:5:15:0,15,166	0/0:31,0:31:93:0,93,969	0/0:25,0:25:75:0,75,787	0/0:25,0:25:72:0,72,768	0/0:1,0:1:3:0,3,30	0/0:26,0:26:78:0,78,820	0/0:15,0:15:39:0,39,434	0/0:6,0:6:18:0,18,200	0/1:1,6:7:9:174,0,9	1/1:0,38:38:99:1151,114,0	0/1:2,4:6:41:98,0,41	1/1:0,4:4:12:130,12,0	1/1:0,32:32:96:970,96,0	0/0:5,0:5:15:0,15,161	0/0:20,0:20:60:0,60,628	0/0:3,0:3:9:0,9,93	0/0:19,0:20:57:0,57,598	0/0:16,0:16:48:0,48,502	0/0:18,0:18:48:0,48,536	0/0:3,0:3:9:0,9,97	1/1:0,2:2:6:66,6,0	0/0:19,0:19:57:0,57,591	0/0:16,0:16:48:0,48,495	0/0:19,0:19:57:0,57,597	0/0:19,0:19:48:0,48,527	0/0:20,0:20:60:0,60,621	0/0:11,0:11:33:0,33,349	0/0:4,0:4:12:0,12,130	0/0:4,0:4:12:0,12,120	0/0:7,0:7:18:0,18,209	0/0:2,0:2:6:0,6,63	0/0:2,0:2:6:0,6,62	0/0:5,0:5:15:0,15,160	0/0:5,0:5:15:0,15,151	0/0:5,0:5:15:0,15,161	0/0:11,0:11:33:0,33,340	0/0:4,0:4:12:0,12,117	0/0:6,0:6:18:0,18,190	0/0:1,0:1:3:0,3,33	0/0:7,0:7:21:0,21,219	0/0:2,0:2:6:0,6,62	0/0:4,0:4:12:0,12,120	0/0:7,0:7:21:0,21,221	0/0:2,0:2:6:0,6,65	0/0:6,0:6:18:0,18,183	0/0:3,0:3:9:0,9,98	0/0:1,0:1:3:0,3,32	0/0:4,0:4:12:0,12,126	0/0:1,0:1:3:0,3,32	0/0:1,0:1:3:0,3,31	0/0:2,0:2:6:0,6,63	0/0:3,0:3:9:0,9,94	./.:.:.:.:.	0/0:4,0:4:12:0,12,120	0/0:2,0:2:6:0,6,65	0/0:2,0:2:6:0,6,63	0/0:7,0:7:18:0,18,204	0/0:2,0:2:6:0,6,62	0/0:4,0:4:12:0,12,120	0/0:2,0:2:3:0,3,45	0/0:2,0:2:6:0,6,57	0/0:2,0:2:6:0,6,63	0/0:3,0:3:9:0,9,100	0/0:10,0:10:30:0,30,315	0/0:1,0:1:3:0,3,32	0/0:6,0:6:18:0,18,186	0/0:7,0:7:21:0,21,228	0/1:6,1:7:11:11,0,160	0/0:5,0:5:15:0,15,163	0/0:6,0:6:15:0,15,167	0/0:2,0:2:6:0,6,63	0/0:3,0:3:9:0,9,87	./.:.:.:.:.	0/0:1,0:1:3:0,3,30	0/0:4,0:4:12:0,12,124	0/0:6,0:6:18:0,18,194	0/1:3,1:4:20:20,0,80	0/0:2,0:2:6:0,6,62	./.:.:.:.:.	0/0:5,0:5:15:0,15,161	0/1:8,1:9:3:3,0,224	0/0:4,0:4:12:0,12,118	0/0:5,0:5:15:0,15,158	0/0:3,0:3:9:0,9,94	0/0:3,0:3:9:0,9,97	0/0:5,0:5:15:0,15,153	0/0:1,0:1:3:0,3,33	0/0:5,0:5:15:0,15,148	0/0:5,0:5:15:0,15,156	0/0:9,0:9:27:0,27,273	0/0:12,0:12:36:0,36,373	0/0:5,0:5:15:0,15,160	0/0:4,0:4:12:0,12,118	0/0:7,0:7:21:0,21,216	0/0:4,0:4:12:0,12,130	1/1:0,8:8:24:248,24,0	0/0:6,0:6:15:0,15,167	0/0:4,0:4:12:0,12,115	0/0:5,0:5:15:0,15,158	0/0:5,0:5:15:0,15,159	0/0:8,0:8:24:0,24,250	0/0:9,0:9:27:0,27,287	0/0:3,0:3:9:0,9,96	0/0:9,0:9:27:0,27,290	0/0:5,0:5:15:0,15,156	0/0:2,0:2:6:0,6,64	0/0:6,0:6:15:0,15,162	0/0:7,0:7:21:0,21,203	0/0:3,0:3:9:0,9,96	0/0:4,0:4:9:0,9,89	0/0:2,0:2:3:0,3,45	./.:.:.:.:.	0/0:2,0:2:3:0,3,45	0/0:2,0:2:3:0,3,32	./.:.:.:.:.	./.:.:.:.:.	0/0:13,0:13:39:0,39,444
chr0	106907066	.	G	A	6437.28	.	AC=82;AF=0.313;AN=262;BaseQRankSum=-4.087;DP=964;Dels=0.00;FS=2.254;HaplotypeScore=0.1065;InbreedingCoeff=0.7591;MLEAC=77;MLEAF=0.294;MQ=56.81;MQ0=9;MQRankSum=-0.270;QD=25.54;ReadPosRankSum=0.012	GT:AD:DP:GQ:PL	0/0:63,0:63:99:0,189,1990	0/0:15,0:15:45:0,45,472	0/0:26,0:26:72:0,72,781	0/0:52,0:52:99:0,156,1570	1/1:0,14:14:42:427,42,0	0/0:10,0:10:30:0,30,308	0/0:20,0:20:57:0,57,595	1/1:0,2:2:6:61,6,0	0/0:1,0:1:3:0,3,33	0/0:17,0:17:51:0,51,525	0/0:1,0:1:3:0,3,32	0/0:22,0:22:54:0,54,595	1/1:0,9:9:27:278,27,0	0/0:2,0:2:6:0,6,63	1/1:0,10:10:30:301,30,0	1/1:2,12:14:36:365,36,0	0/0:16,0:16:42:0,42,458	0/0:4,0:4:12:0,12,131	0/0:8,0:8:18:0,18,213	0/0:4,0:4:12:0,12,120	0/0:6,0:6:18:0,18,190	0/0:11,0:11:27:0,27,276	0/0:19,0:19:54:0,54,580	0/0:16,0:16:48:0,48,487	0/0:3,0:3:9:0,9,96	1/1:0,17:17:51:514,51,0	0/0:13,0:13:39:0,39,402	1/1:0,4:4:12:123,12,0	1/1:0,4:4:12:128,12,0	1/1:0,18:18:51:535,51,0	1/1:0,4:4:9:100,9,0	1/1:0,2:2:6:63,6,0	1/1:0,8:9:21:227,21,0	1/1:0,5:5:15:160,15,0	0/0:17,0:17:51:0,51,509	0/0:8,0:8:24:0,24,251	0/0:20,0:20:48:0,48,519	0/0:9,0:9:27:0,27,281	1/1:0,11:11:33:333,33,0	0/0:2,0:2:6:0,6,66	1/1:0,5:5:15:166,15,0	1/1:0,13:13:36:373,36,0	0/0:20,0:20:51:0,51,576	0/0:14,0:14:42:0,42,439	0/0:16,0:16:48:0,48,498	0/0:16,0:16:39:0,39,433	0/0:8,0:8:24:0,24,237	0/0:2,0:2:6:0,6,62	1/1:2,6:8:18:187,18,0	0/0:7,0:7:21:0,21,215	0/0:1,0:1:3:0,3,32	0/0:4,0:4:12:0,12,123	0/0:5,0:5:15:0,15,155	0/0:4,0:4:9:0,9,89	0/0:8,0:8:24:0,24,248	./.:.:.:.:.	0/0:7,0:7:21:0,21,220	0/0:4,0:4:12:0,12,124	0/0:1,0:1:3:0,3,31	0/0:5,0:5:12:0,12,136	./.:.:.:.:.	1/1:0,2:2:6:62,6,0	0/0:3,0:3:9:0,9,92	1/1:0,6:6:18:178,18,0	1/1:0,2:2:6:64,6,0	1/1:0,11:11:33:338,33,0	0/0:2,0:2:6:0,6,60	1/1:0,6:6:18:177,18,0	1/1:0,3:3:9:89,9,0	0/0:5,0:5:15:0,15,156	0/0:2,0:2:6:0,6,61	0/0:2,0:2:6:0,6,58	0/0:3,0:3:6:0,6,78	0/0:6,0:6:18:0,18,186	0/0:3,0:3:9:0,9,90	0/0:5,0:5:15:0,15,162	0/0:2,0:2:6:0,6,60	0/0:5,0:5:15:0,15,156	./.:.:.:.:.	0/0:4,0:4:12:0,12,125	0/0:2,0:2:6:0,6,65	0/0:3,0:3:9:0,9,89	0/0:4,0:4:12:0,12,124	0/0:1,0:1:3:0,3,32	0/0:3,0:3:9:0,9,92	0/0:3,0:3:9:0,9,97	1/1:0,7:7:18:182,18,0	0/1:4,1:5:18:18,0,108	1/1:0,1:1:3:32,3,0	1/1:0,5:5:15:154,15,0	1/1:0,1:1:3:32,3,0	1/1:0,1:1:3:30,3,0	1/1:0,3:3:9:90,9,0	1/1:0,2:2:6:59,6,0	1/1:0,1:1:3:30,3,0	1/1:0,3:3:9:97,9,0	0/0:7,0:7:21:0,21,220	./.:.:.:.:.	0/0:2,0:2:6:0,6,65	1/1:0,2:2:6:63,6,0	1/1:0,12:12:36:380,36,0	1/1:0,1:1:3:32,3,0	1/1:0,4:4:12:120,12,0	0/0:1,0:1:3:0,3,31	0/0:4,0:4:12:0,12,122	0/0:7,0:7:18:0,18,183	0/0:4,0:4:12:0,12,129	0/0:6,0:6:18:0,18,194	0/0:1,0:1:3:0,3,33	0/0:4,0:4:12:0,12,121	0/0:7,0:7:21:0,21,212	0/0:1,0:1:3:0,3,35	0/0:10,0:10:30:0,30,306	1/1:0,2:2:6:59,6,0	1/1:0,7:7:21:219,21,0	1/1:0,4:4:12:118,12,0	1/1:0,3:3:6:75,6,0	0/0:4,0:4:12:0,12,120	0/0:3,0:3:9:0,9,90	0/0:4,0:4:12:0,12,120	0/0:6,0:6:18:0,18,186	0/0:5,0:5:12:0,12,140	0/1:8,1:9:2:2,0,214	0/0:3,0:3:9:0,9,90	0/0:3,0:3:9:0,9,95	0/0:6,0:6:18:0,18,184	0/0:4,0:4:12:0,12,124	0/0:8,0:8:24:0,24,248	0/0:1,0:1:3:0,3,30	0/0:4,0:4:9:0,9,107	0/0:4,0:4:6:0,6,89	./.:.:.:.:.	./.:.:.:.:.	0/0:4,0:4:6:0,6,61	0/0:8,0:8:12:0,12,179	0/0:1,0:1:3:0,3,28	0/0:25,0:25:69:0,69,744
chr0	106918615	.	T	C	3347.26	.	AC=89;AF=0.478;AN=186;BaseQRankSum=3.434;DP=515;Dels=0.00;FS=7.646;HaplotypeScore=0.1112;InbreedingCoeff=0.5685;MLEAC=86;MLEAF=0.462;MQ=22.02;MQ0=50;MQRankSum=0.332;QD=16.25;ReadPosRankSum=1.280	GT:AD:DP:GQ:PL	1/1:0,28:28:51:498,51,0	1/1:0,13:13:21:221,21,0	0/0:9,0:9:18:0,18,182	0/0:26,0:26:27:0,27,270	1/1:0,7:7:15:158,15,0	./.:.:.:.:.	1/1:0,13:13:24:248,24,0	./.:.:.:.:.	./.:.:.:.:.	0/0:8,0:8:6:0,6,60	./.:.:.:.:.	0/0:3,1:4:9:0,9,95	1/1:0,3:3:9:91,9,0	./.:.:.:.:.	1/1:0,10:10:21:217,21,0	0/0:6,0:6:6:0,6,62	1/1:3,7:10:21:221,21,0	./.:.:.:.:.	0/0:7,0:7:9:0,9,90	./.:.:.:.:.	./.:.:.:.:.	0/0:7,0:7:3:0,3,32	0/0:5,0:5:9:0,9,87	0/0:14,0:14:15:0,15,150	0/0:2,0:2:3:0,3,28	0/0:15,0:15:21:0,21,211	0/0:4,0:4:6:0,6,58	./.:.:.:.:.	./.:.:.:.:.	1/1:0,6:6:9:92,9,0	./.:.:.:.:.	1/1:0,1:1:3:28,3,0	1/1:0,3:3:3:26,3,0	1/1:0,1:1:3:28,3,0	0/0:7,0:7:6:0,6,61	./.:.:.:.:.	1/1:0,9:9:21:232,21,0	0/0:10,0:10:12:0,12,122	1/1:4,3:7:9:96,9,0	./.:.:.:.:.	./.:.:.:.:.	1/1:4,2:6:6:63,6,0	1/1:0,8:8:18:180,18,0	0/0:11,0:11:15:0,15,151	0/0:6,0:6:12:0,12,124	0/0:10,0:10:9:0,9,91	0/0:2,0:2:3:0,3,30	./.:.:.:.:.	0/0:2,0:2:3:0,3,29	0/0:2,0:2:3:0,3,29	0/0:2,0:2:3:0,3,29	0/0:2,0:2:3:0,3,30	0/0:6,0:6:9:0,9,89	1/1:3,1:4:3:31,3,0	./.:.:.:.:.	1/1:0,2:2:3:28,3,0	./.:.:.:.:.	0/0:5,0:5:3:0,3,31	./.:.:.:.:.	0/0:2,0:2:3:0,3,30	./.:.:.:.:.	1/1:0,2:2:6:63,6,0	1/1:0,5:5:3:31,3,0	./.:.:.:.:.	1/1:2,2:4:6:61,6,0	1/1:1,1:2:3:32,3,0	1/1:2,2:4:6:63,6,0	1/1:2,3:5:9:91,9,0	1/1:0,1:1:3:32,3,0	./.:.:.:.:.	0/0:1,0:1:3:0,3,29	1/1:0,1:2:3:31,3,0	0/0:2,0:2:6:0,6,57	0/0:3,0:3:3:0,3,32	0/0:4,0:4:3:0,3,31	0/0:2,0:2:6:0,6,63	0/0:8,0:8:9:0,9,89	0/0:4,0:4:6:0,6,59	./.:.:.:.:.	0/0:5,0:5:6:0,6,51	./.:.:.:.:.	./.:.:.:.:.	./.:.:.:.:.	1/1:0,4:4:12:122,12,0	./.:.:.:.:.	./.:.:.:.:.	1/1:0,1:1:3:25,3,0	0/0:2,0:2:3:0,3,28	1/1:0,2:2:3:33,3,0	1/1:0,3:3:6:54,6,0	./.:.:.:.:.	1/1:0,3:3:3:29,3,0	1/1:0,3:3:3:31,3,0	./.:.:.:.:.	./.:.:.:.:.	./.:.:.:.:.	1/1:0,3:3:3:27,3,0	1/1:1,2:3:6:63,6,0	./.:.:.:.:.	./.:.:.:.:.	0/1:3,1:4:21:22,0,21	1/1:1,1:2:3:31,3,0	1/1:0,1:1:3:31,3,0	0/0:7,0:7:15:0,15,154	1/1:0,4:4:9:96,9,0	0/0:7,0:7:12:0,12,124	./.:.:.:.:.	./.:.:.:.:.	./.:.:.:.:.	1/1:0,2:2:3:32,3,0	1/1:0,1:1:3:32,3,0	./.:.:.:.:.	0/0:7,0:7:12:0,12,118	1/1:0,3:3:6:59,6,0	1/1:2,1:3:3:32,3,0	1/1:0,3:3:3:33,3,0	1/1:0,1:1:3:32,3,0	0/0:3,0:3:3:0,3,29	0/0:2,0:2:6:0,6,59	0/0:3,0:3:9:0,9,89	0/0:3,0:3:3:0,3,30	0/0:3,0:3:6:0,6,59	0/0:1,0:1:3:0,3,30	./.:.:.:.:.	1/1:1,1:2:3:32,3,0	1/1:0,2:2:6:63,6,0	0/0:4,0:4:9:0,9,86	0/0:3,0:3:9:0,9,92	0/0:1,0:1:3:0,3,32	./.:.:.:.:.	./.:.:.:.:.	./.:.:.:.:.	./.:.:.:.:.	0/0:3,0:3:3:0,3,45	./.:.:.:.:.	./.:.:.:.:.	0/0:8,0:8:18:0,18,189
chr0	106928786	.	G	T	483.16	.	AC=10;AF=0.057;AN=176;BaseQRankSum=-0.668;DP=486;Dels=0.00;FS=8.026;HaplotypeScore=0.1247;InbreedingCoeff=0.3675;MLEAC=7;MLEAF=0.040;MQ=59.43;MQ0=2;MQRankSum=0.520;QD=24.16;ReadPosRankSum=0.728	GT:AD:DP:GQ:PL	0/0:38,0:38:99:0,114,1235	./.:.:.:.:.	0/0:21,0:21:60:0,60,637	0/0:40,0:40:99:0,117,1252	./.:.:.:.:.	./.:.:.:.:.	0/0:3,0:3:9:0,9,96	./.:.:.:.:.	./.:.:.:.:.	./.:.:.:.:.	0/0:1,0:1:3:0,3,35	0/0:16,0:16:39:0,39,453	./.:.:.:.:.	./.:.:.:.:.	./.:.:.:.:.	./.:.:.:.:.	./.:.:.:.:.	0/0:2,0:2:6:0,6,63	0/0:3,0:3:9:0,9,98	0/0:2,0:2:6:0,6,63	0/0:2,0:2:6:0,6,64	0/0:5,0:5:15:0,15,156	0/0:13,0:14:33:0,33,371	0/0:12,0:12:36:0,36,389	0/0:3,0:3:9:0,9,86	./.:.:.:.:.	0/0:9,0:9:27:0,27,293	0/0:1,0:1:3:0,3,35	0/0:3,0:3:9:0,9,99	./.:.:.:.:.	./.:.:.:.:.	./.:.:.:.:.	./.:.:.:.:.	./.:.:.:.:.	0/0:17,0:17:45:0,45,487	./.:.:.:.:.	0/0:20,0:20:57:0,57,634	0/0:4,0:4:12:0,12,126	0/0:6,0:6:18:0,18,189	./.:.:.:.:.	./.:.:.:.:.	0/0:9,0:9:27:0,27,287	./.:.:.:.:.	0/0:9,0:9:21:0,21,238	0/0:19,0:19:51:0,51,569	./.:.:.:.:.	0/0:11,0:11:30:0,30,335	0/0:1,0:1:3:0,3,32	0/0:3,0:3:9:0,9,95	./.:.:.:.:.	./.:.:.:.:.	./.:.:.:.:.	1/1:0,3:3:9:95,9,0	./.:.:.:.:.	0/0:6,0:6:18:0,18,189	./.:.:.:.:.	0/0:4,0:4:12:0,12,128	0/0:4,0:4:12:0,12,128	0/0:2,0:2:6:0,6,60	0/0:3,0:3:9:0,9,95	./.:.:.:.:.	./.:.:.:.:.	./.:.:.:.:.	./.:.:.:.:.	./.:.:.:.:.	./.:.:.:.:.	0/0:3,0:3:9:0,9,95	0/0:2,0:2:6:0,6,59	0/0:1,0:1:3:0,3,32	./.:.:.:.:.	0/0:2,0:2:6:0,6,61	0/0:1,0:1:3:0,3,32	0/0:4,0:4:12:0,12,130	0/0:2,0:2:6:0,6,67	0/0:6,0:6:18:0,18,189	0/0:1,0:1:3:0,3,32	0/0:1,0:1:3:0,3,32	0/0:3,0:3:9:0,9,93	0/0:2,0:2:6:0,6,67	./.:.:.:.:.	0/0:2,0:2:6:0,6,57	./.:.:.:.:.	0/0:3,0:3:9:0,9,97	0/0:4,0:4:12:0,12,127	./.:.:.:.:.	0/0:1,0:1:3:0,3,33	1/1:0,4:4:12:130,12,0	./.:.:.:.:.	1/1:0,7:7:18:203,18,0	0/0:3,0:3:9:0,9,97	1/1:0,3:3:9:98,9,0	0/0:1,0:1:3:0,3,32	0/0:2,0:2:6:0,6,65	./.:.:.:.:.	./.:.:.:.:.	./.:.:.:.:.	0/0:3,0:3:9:0,9,89	0/0:5,0:5:15:0,15,158	0/0:5,0:5:15:0,15,159	./.:.:.:.:.	0/0:1,0:1:3:0,3,32	./.:.:.:.:.	0/0:1,0:1:3:0,3,32	0/0:1,0:1:3:0,3,32	0/0:2,0:2:6:0,6,63	0/0:4,0:4:12:0,12,125	1/1:0,3:3:9:100,9,0	0/0:4,0:4:12:0,12,126	0/0:2,0:2:6:0,6,63	0/0:3,0:3:9:0,9,97	0/0:4,0:4:9:0,9,95	0/0:2,0:2:6:0,6,64	0/0:7,0:7:18:0,18,201	./.:.:.:.:.	0/0:1,0:1:3:0,3,32	0/0:2,0:2:6:0,6,64	./.:.:.:.:.	0/0:6,0:6:18:0,18,186	0/0:3,0:3:9:0,9,96	0/0:2,0:2:6:0,6,63	0/0:5,0:5:15:0,15,167	0/0:5,0:5:15:0,15,157	0/0:4,0:4:12:0,12,130	0/0:6,0:6:18:0,18,195	0/0:4,0:4:9:0,9,107	./.:.:.:.:.	0/0:6,0:6:18:0,18,195	0/0:2,0:2:6:0,6,65	0/0:9,0:9:27:0,27,280	0/0:2,0:2:3:0,3,45	./.:.:.:.:.	./.:.:.:.:.	0/0:2,0:2:3:0,3,45	0/0:2,0:2:3:0,3,45	./.:.:.:.:.	0/0:4,0:4:6:0,6,77	0/0:20,0:20:60:0,60,687
chr0	106931898	.	C	A	1381.52	.	AC=13;AF=0.073;AN=178;BaseQRankSum=0.821;DP=720;Dels=0.00;FS=11.804;HaplotypeScore=0.2248;InbreedingCoeff=0.5415;MLEAC=12;MLEAF=0.067;MQ=59.59;MQ0=0;MQRankSum=-0.078;QD=26.07;ReadPosRankSum=0.382	GT:AD:DP:GQ:PL	0/0:66,0:66:99:0,198,2065	./.:.:.:.:.	0/0:20,0:20:57:0,57,592	0/0:53,0:53:99:0,159,1587	./.:.:.:.:.	./.:.:.:.:.	1/1:0,14:14:42:434,42,0	./.:.:.:.:.	0/0:4,0:4:12:0,12,123	./.:.:.:.:.	0/0:2,0:2:6:0,6,63	0/0:21,0:21:60:0,60,629	./.:.:.:.:.	./.:.:.:.:.	./.:.:.:.:.	./.:.:.:.:.	./.:.:.:.:.	./.:.:.:.:.	1/1:0,8:8:21:238,21,0	0/0:9,0:9:24:0,24,265	0/0:4,0:4:12:0,12,125	0/0:24,0:24:72:0,72,724	0/0:14,0:14:36:0,36,386	0/0:21,0:21:60:0,60,614	0/0:4,0:4:12:0,12,120	./.:.:.:.:.	0/0:12,0:12:36:0,36,363	0/0:3,0:3:9:0,9,92	./.:.:.:.:.	./.:.:.:.:.	0/0:1,0:1:3:0,3,32	./.:.:.:.:.	./.:.:.:.:.	./.:.:.:.:.	1/1:0,15:15:45:463,45,0	0/0:4,0:4:12:0,12,120	0/0:26,0:26:60:0,60,690	0/0:15,0:15:45:0,45,449	0/0:18,0:18:54:0,54,538	./.:.:.:.:.	./.:.:.:.:.	0/0:20,0:20:60:0,60,593	./.:.:.:.:.	0/0:18,0:18:48:0,48,528	0/0:15,0:15:42:0,42,432	./.:.:.:.:.	0/0:16,0:16:45:0,45,474	0/0:4,0:4:12:0,12,119	0/0:2,0:2:6:0,6,61	./.:.:.:.:.	./.:.:.:.:.	./.:.:.:.:.	0/0:3,0:3:9:0,9,93	./.:.:.:.:.	0/0:7,0:7:21:0,21,208	0/0:1,0:1:3:0,3,32	0/0:5,0:5:15:0,15,151	0/0:2,0:2:6:0,6,65	0/0:4,0:4:12:0,12,126	0/0:5,0:5:15:0,15,147	./.:.:.:.:.	./.:.:.:.:.	./.:.:.:.:.	./.:.:.:.:.	./.:.:.:.:.	./.:.:.:.:.	0/0:1,0:1:3:0,3,32	0/0:2,0:2:6:0,6,62	0/0:10,0:10:30:0,30,309	./.:.:.:.:.	1/1:0,3:3:9:97,9,0	0/0:5,0:5:15:0,15,154	0/0:2,0:2:6:0,6,64	0/0:3,0:3:9:0,9,96	0/0:6,0:6:18:0,18,189	0/0:6,0:6:18:0,18,180	0/0:10,0:10:27:0,27,292	0/0:1,0:1:3:0,3,28	0/0:3,0:3:9:0,9,90	./.:.:.:.:.	0/0:5,0:5:15:0,15,147	./.:.:.:.:.	1/1:0,3:3:9:95,9,0	0/0:4,0:4:12:0,12,124	./.:.:.:.:.	0/0:3,0:3:9:0,9,94	0/0:8,0:8:24:0,24,241	0/0:5,0:5:15:0,15,157	0/0:5,0:5:15:0,15,155	0/0:5,0:5:15:0,15,148	0/0:4,0:4:12:0,12,121	./.:.:.:.:.	0/0:9,0:9:27:0,27,275	./.:.:.:.:.	./.:.:.:.:.	./.:.:.:.:.	0/0:3,0:3:9:0,9,94	0/0:5,0:5:15:0,15,148	./.:.:.:.:.	0/0:2,0:2:6:0,6,61	0/0:6,0:6:18:0,18,181	./.:.:.:.:.	0/0:1,0:1:3:0,3,32	./.:.:.:.:.	0/0:1,0:1:3:0,3,30	0/0:3,0:3:9:0,9,95	0/0:5,0:5:15:0,15,161	1/1:0,7:7:21:220,21,0	0/0:3,0:3:9:0,9,91	0/0:11,0:11:33:0,33,334	0/0:7,0:7:21:0,21,220	0/0:3,0:3:9:0,9,94	0/0:5,0:5:12:0,12,138	./.:.:.:.:.	0/0:4,0:4:12:0,12,118	0/0:4,0:4:12:0,12,116	./.:.:.:.:.	0/0:3,0:3:9:0,9,96	0/0:2,0:2:6:0,6,58	0/0:4,0:4:12:0,12,122	0/0:1,0:1:3:0,3,32	0/0:10,0:10:30:0,30,306	0/0:4,0:4:12:0,12,122	0/0:4,0:4:12:0,12,126	0/0:8,0:8:24:0,24,246	./.:.:.:.:.	0/0:5,0:5:15:0,15,149	0/0:7,0:7:21:0,21,218	0/0:2,0:2:6:0,6,59	./.:.:.:.:.	./.:.:.:.:.	./.:.:.:.:.	0/0:4,0:4:6:0,6,89	0/0:2,0:2:6:0,6,60	0/1:2,1:3:26:26,0,39	0/0:10,0:10:15:0,15,223	0/0:18,0:18:54:0,54,554
chr0	106932508	.	T	C	295.09	.	AC=10;AF=0.054;AN=184;BaseQRankSum=-0.229;DP=576;Dels=0.00;FS=6.019;HaplotypeScore=0.0726;InbreedingCoeff=0.3872;MLEAC=6;MLEAF=0.033;MQ=59.69;MQ0=1;MQRankSum=-0.783;QD=21.08;ReadPosRankSum=0.100	GT:AD:DP:GQ:PL	0/0:57,0:57:99:0,171,1798	./.:.:.:.:.	0/0:13,0:13:39:0,39,411	0/0:41,0:41:99:0,123,1254	./.:.:.:.:.	./.:.:.:.:.	0/0:11,0:11:33:0,33,337	./.:.:.:.:.	0/0:1,0:1:3:0,3,32	./.:.:.:.:.	0/0:3,0:3:9:0,9,99	0/0:10,0:10:30:0,30,308	./.:.:.:.:.	./.:.:.:.:.	./.:.:.:.:.	./.:.:.:.:.	./.:.:.:.:.	0/0:3,0:3:9:0,9,95	0/0:3,0:3:9:0,9,91	0/0:7,0:7:18:0,18,193	0/0:2,0:2:6:0,6,65	0/0:10,0:10:27:0,27,287	0/0:20,0:20:60:0,60,619	0/0:20,0:20:57:0,57,590	./.:.:.:.:.	./.:.:.:.:.	0/0:10,0:10:21:0,21,256	0/0:2,0:2:6:0,6,63	0/0:3,0:3:9:0,9,97	./.:.:.:.:.	0/0:2,0:2:6:0,6,65	./.:.:.:.:.	./.:.:.:.:.	./.:.:.:.:.	0/0:16,0:16:48:0,48,497	0/0:5,0:5:15:0,15,152	0/0:15,0:15:45:0,45,469	0/0:12,0:12:33:0,33,349	0/0:12,0:13:33:0,33,353	0/0:4,0:4:12:0,12,126	./.:.:.:.:.	0/0:10,0:10:27:0,27,299	./.:.:.:.:.	0/0:17,0:17:51:0,51,520	0/0:14,0:14:39:0,39,415	./.:.:.:.:.	0/0:8,0:8:24:0,24,250	0/0:3,0:3:9:0,9,101	0/0:1,0:1:3:0,3,31	./.:.:.:.:.	./.:.:.:.:.	./.:.:.:.:.	1/1:0,4:4:12:128,12,0	./.:.:.:.:.	0/0:3,0:3:9:0,9,89	./.:.:.:.:.	0/0:3,0:3:9:0,9,92	0/0:5,0:5:12:0,12,136	0/0:6,0:6:18:0,18,185	0/0:5,0:5:15:0,15,153	./.:.:.:.:.	./.:.:.:.:.	./.:.:.:.:.	./.:.:.:.:.	./.:.:.:.:.	./.:.:.:.:.	0/0:1,0:1:3:0,3,27	0/0:2,0:2:6:0,6,63	0/0:6,0:6:18:0,18,181	./.:.:.:.:.	0/0:3,0:3:9:0,9,92	0/0:5,0:5:15:0,15,153	0/0:3,0:3:9:0,9,94	0/0:3,0:3:9:0,9,94	0/0:4,0:4:12:0,12,123	./.:.:.:.:.	0/0:4,0:4:12:0,12,120	0/0:4,0:4:12:0,12,122	./.:.:.:.:.	./.:.:.:.:.	0/0:2,0:2:6:0,6,61	./.:.:.:.:.	0/0:5,0:5:15:0,15,156	0/0:3,0:3:9:0,9,95	./.:.:.:.:.	0/0:5,0:5:15:0,15,155	1/1:0,4:4:9:108,9,0	0/0:1,0:1:3:0,3,31	1/1:0,1:1:3:30,3,0	0/0:4,0:4:12:0,12,117	1/1:0,1:1:3:33,3,0	./.:.:.:.:.	0/0:3,0:3:9:0,9,95	./.:.:.:.:.	./.:.:.:.:.	./.:.:.:.:.	0/0:3,0:3:9:0,9,97	0/0:4,0:4:12:0,12,124	0/0:1,0:1:3:0,3,31	0/0:3,0:3:9:0,9,92	0/0:5,0:5:15:0,15,158	./.:.:.:.:.	0/0:1,0:1:3:0,3,32	0/0:1,0:1:3:0,3,34	0/0:3,0:3:9:0,9,92	0/0:4,0:4:12:0,12,118	1/1:0,4:4:12:127,12,0	0/0:6,0:6:18:0,18,185	0/0:1,0:1:3:0,3,30	0/0:2,0:2:6:0,6,62	0/0:4,0:4:12:0,12,122	0/0:1,0:1:3:0,3,31	0/0:3,0:3:9:0,9,92	./.:.:.:.:.	0/0:6,0:6:18:0,18,193	0/0:5,0:5:15:0,15,157	./.:.:.:.:.	0/0:4,0:4:12:0,12,122	0/0:6,0:6:18:0,18,186	0/0:5,0:5:15:0,15,153	0/0:2,0:2:6:0,6,61	0/0:4,0:4:9:0,9,108	0/0:5,0:5:15:0,15,153	0/0:5,0:5:15:0,15,162	0/0:4,0:4:12:0,12,123	./.:.:.:.:.	0/0:2,0:2:6:0,6,62	0/0:1,0:1:3:0,3,32	0/0:4,0:4:12:0,12,122	0/0:3,0:3:6:0,6,77	./.:.:.:.:.	0/0:5,0:5:12:0,12,134	0/0:6,0:6:9:0,9,134	0/0:1,0:1:3:0,3,30	0/0:2,0:2:3:0,3,45	0/0:2,0:2:6:0,6,61	0/0:31,0:31:93:0,93,1046
chr0	106945167	.	C	A	3233.06	.	AC=37;AF=0.139;AN=266;BaseQRankSum=-6.115;DP=964;Dels=0.00;FS=7.252;HaplotypeScore=0.0441;InbreedingCoeff=0.6754;MLEAC=34;MLEAF=0.128;MQ=59.73;MQ0=1;MQRankSum=-0.340;QD=26.07;ReadPosRankSum=-0.468	GT:AD:DP:GQ:PL	0/0:58,0:58:99:0,174,1874	1/1:0,27:27:81:834,81,0	0/0:21,0:21:63:0,63,662	0/0:32,0:32:96:0,96,1019	0/0:15,0:15:45:0,45,467	0/0:14,0:14:39:0,39,434	0/0:17,0:17:42:0,42,481	0/0:3,0:3:6:0,6,67	0/0:3,0:3:9:0,9,103	0/0:14,0:14:42:0,42,458	0/0:2,0:2:6:0,6,65	0/0:15,0:15:45:0,45,475	0/0:24,0:24:69:0,69,733	0/0:1,0:1:3:0,3,36	0/0:14,0:14:42:0,42,444	0/0:17,0:17:45:0,45,497	0/0:16,0:16:48:0,48,512	0/0:2,0:2:6:0,6,63	0/0:7,0:7:21:0,21,224	0/0:7,0:7:15:0,15,161	0/0:2,0:2:6:0,6,65	1/1:0,7:7:18:192,18,0	1/1:0,12:12:30:322,30,0	0/0:17,0:17:51:0,51,552	0/0:1,0:1:3:0,3,32	0/0:28,0:28:84:0,84,900	0/0:17,0:17:45:0,45,505	0/0:7,0:7:21:0,21,235	0/0:7,0:7:21:0,21,229	0/0:13,0:13:36:0,36,393	0/0:6,0:6:18:0,18,190	0/0:5,0:5:15:0,15,162	0/0:11,0:11:33:0,33,351	./.:.:.:.:.	0/0:12,0:12:36:0,36,388	0/0:4,0:4:12:0,12,132	0/0:16,0:16:48:0,48,499	0/0:12,0:12:36:0,36,382	0/0:13,0:13:36:0,36,392	0/0:2,0:2:6:0,6,65	0/0:7,0:7:21:0,21,227	0/0:10,0:10:30:0,30,326	0/0:13,0:13:39:0,39,417	0/0:21,0:21:63:0,63,682	1/1:0,15:15:45:444,45,0	0/0:17,0:17:51:0,51,543	0/0:14,0:14:42:0,42,437	0/0:5,0:5:15:0,15,165	0/0:1,0:1:3:0,3,32	0/0:2,0:2:6:0,6,65	0/0:1,0:1:3:0,3,32	0/0:2,0:2:6:0,6,61	0/0:8,0:8:21:0,21,241	0/0:3,0:3:9:0,9,97	0/0:2,0:2:6:0,6,63	0/0:3,0:3:9:0,9,95	0/0:3,0:3:9:0,9,95	0/0:5,0:5:12:0,12,140	0/0:3,0:3:9:0,9,100	0/0:9,0:9:27:0,27,292	0/0:6,0:6:18:0,18,189	0/0:4,0:4:12:0,12,130	0/0:7,0:7:21:0,21,219	0/0:3,0:3:9:0,9,95	0/0:7,0:7:21:0,21,225	0/0:4,0:4:12:0,12,126	0/0:4,0:4:12:0,12,130	0/0:6,0:6:18:0,18,188	0/0:12,0:12:36:0,36,375	0/0:1,0:1:3:0,3,32	0/0:4,0:4:12:0,12,121	0/0:3,0:3:9:0,9,92	0/0:1,0:1:3:0,3,32	0/1:1,2:3:23:48,0,23	1/1:0,4:4:12:124,12,0	0/0:3,0:3:9:0,9,100	0/0:1,0:1:3:0,3,32	./.:.:.:.:.	./.:.:.:.:.	1/1:0,3:3:9:89,9,0	1/1:0,4:4:12:113,12,0	0/0:1,0:1:3:0,3,32	0/0:1,0:1:3:0,3,32	0/0:6,0:6:18:0,18,189	0/0:4,0:4:12:0,12,124	0/0:3,0:3:9:0,9,96	0/0:4,0:4:12:0,12,125	0/0:5,0:5:15:0,15,161	0/0:4,0:4:12:0,12,125	0/0:7,0:7:21:0,21,222	0/0:3,0:3:9:0,9,97	0/0:2,0:2:6:0,6,65	0/0:3,0:3:9:0,9,97	0/0:3,0:3:9:0,9,95	0/0:1,0:1:3:0,3,33	0/0:2,0:2:6:0,6,67	0/0:7,0:7:21:0,21,218	0/0:3,0:3:9:0,9,97	0/0:2,0:2:6:0,6,63	0/0:1,0:1:3:0,3,32	0/0:7,0:7:21:0,21,217	0/0:2,0:2:6:0,6,63	0/0:2,0:2:6:0,6,63	1/1:0,2:2:6:59,6,0	1/1:0,2:2:6:63,6,0	1/1:0,4:4:12:122,12,0	0/0:5,0:5:15:0,15,159	0/0:6,0:6:18:0,18,191	0/0:3,0:3:9:0,9,100	0/0:4,0:4:12:0,12,125	0/0:5,0:5:15:0,15,162	0/0:3,0:3:9:0,9,100	0/0:5,0:5:15:0,15,158	0/0:6,0:6:18:0,18,194	0/0:6,0:6:18:0,18,195	0/0:4,0:4:12:0,12,122	0/0:4,0:4:12:0,12,128	0/0:4,0:4:12:0,12,125	1/1:0,4:4:12:115,12,0	1/1:0,5:5:15:150,15,0	0/0:5,0:5:15:0,15,161	0/0:3,0:3:9:0,9,96	1/1:0,9:9:27:268,27,0	1/1:0,7:7:21:210,21,0	0/0:5,0:5:15:0,15,162	1/1:0,3:3:9:95,9,0	1/1:0,6:6:18:185,18,0	1/1:0,5:5:15:153,15,0	1/1:0,2:2:6:59,6,0	0/0:6,0:6:12:0,12,154	0/0:4,0:4:6:0,6,89	./.:.:.:.:.	0/0:3,0:3:6:0,6,66	0/0:7,0:7:15:0,15,181	0/0:7,0:7:12:0,12,164	0/0:1,0:1:3:0,3,32	0/0:21,0:21:63:0,63,702
chr0	106947291	.	G	A	4522.03	.	AC=67;AF=0.275;AN=244;BaseQRankSum=-0.137;DP=804;Dels=0.00;FS=1.820;HaplotypeScore=0.1228;InbreedingCoeff=0.6674;MLEAC=63;MLEAF=0.258;MQ=59.43;MQ0=0;MQRankSum=-0.776;QD=26.29;ReadPosRankSum=-1.029	GT:AD:DP:GQ:PL	0/0:48,0:48:99:0,144,1560	0/0:14,0:14:42:0,42,438	0/0:14,0:14:39:0,39,399	0/0:33,0:33:99:0,99,1049	0/0:8,0:8:24:0,24,255	0/0:7,0:7:21:0,21,214	0/0:16,0:16:48:0,48,489	1/1:0,3:3:9:93,9,0	0/1:2,1:3:23:23,0,56	0/0:11,0:11:30:0,30,325	0/0:1,0:1:3:0,3,32	0/0:7,0:7:18:0,18,196	1/1:0,6:6:18:183,18,0	0/0:1,0:1:3:0,3,35	0/0:13,0:13:39:0,39,405	0/0:23,0:23:69:0,69,718	1/1:0,14:14:42:435,42,0	0/0:2,0:2:6:0,6,69	0/0:6,0:6:15:0,15,157	0/0:12,0:12:33:0,33,344	0/0:4,0:4:12:0,12,131	0/0:22,0:22:60:0,60,642	0/0:10,0:10:27:0,27,294	0/0:25,0:25:72:0,72,750	0/0:2,0:2:6:0,6,67	0/0:16,0:16:48:0,48,508	0/0:8,0:8:24:0,24,246	1/1:0,6:6:18:192,18,0	./.:.:.:.:.	1/1:0,12:12:33:358,33,0	0/1:1,4:5:14:120,0,14	1/1:0,5:5:15:157,15,0	1/1:0,19:19:57:600,57,0	./.:.:.:.:.	0/0:10,0:10:30:0,30,316	0/0:5,0:5:15:0,15,164	0/0:12,0:12:36:0,36,376	0/0:10,0:10:30:0,30,314	1/1:0,12:12:33:348,33,0	0/0:6,0:6:18:0,18,195	1/1:0,3:3:9:96,9,0	0/0:15,0:15:45:0,45,473	0/0:9,0:9:27:0,27,282	0/0:8,0:8:21:0,21,230	0/0:11,0:11:33:0,33,326	0/0:24,0:24:72:0,72,755	0/0:5,0:5:15:0,15,153	0/0:4,0:4:12:0,12,130	./.:.:.:.:.	1/1:0,5:5:15:145,15,0	./.:.:.:.:.	0/0:2,0:2:6:0,6,62	0/0:5,0:5:15:0,15,155	1/1:0,4:4:12:124,12,0	0/0:2,0:2:6:0,6,59	1/1:0,4:4:12:127,12,0	0/0:1,0:1:3:0,3,30	0/0:6,0:6:18:0,18,181	./.:.:.:.:.	0/0:4,0:4:12:0,12,126	1/1:0,1:1:3:31,3,0	1/1:0,1:1:3:32,3,0	1/1:0,7:7:21:214,21,0	1/1:0,2:2:6:65,6,0	0/0:6,0:6:18:0,18,178	0/0:6,0:6:18:0,18,191	0/0:2,0:2:6:0,6,65	1/1:0,4:4:12:120,12,0	1/1:0,6:6:18:182,18,0	0/0:1,0:1:3:0,3,33	./.:.:.:.:.	./.:.:.:.:.	./.:.:.:.:.	0/0:7,0:7:21:0,21,211	./.:.:.:.:.	0/0:6,0:6:18:0,18,191	0/0:3,0:3:9:0,9,95	0/0:3,0:3:9:0,9,95	0/0:2,0:2:6:0,6,65	0/0:7,0:7:18:0,18,202	0/0:3,0:3:9:0,9,87	0/0:2,0:2:6:0,6,59	0/0:3,0:3:9:0,9,97	0/0:3,0:3:9:0,9,88	0/0:2,0:2:6:0,6,61	0/0:6,0:6:18:0,18,195	1/1:0,5:5:15:159,15,0	0/1:1,2:3:21:54,0,21	1/1:0,1:1:3:32,3,0	1/1:0,4:4:12:134,12,0	1/1:0,1:1:3:32,3,0	0/0:3,0:3:9:0,9,98	1/1:0,2:2:6:69,6,0	./.:.:.:.:.	./.:.:.:.:.	0/1:3,1:4:20:20,0,83	1/1:0,6:6:18:188,18,0	1/1:0,1:1:3:29,3,0	./.:.:.:.:.	1/1:0,2:2:6:61,6,0	0/1:1,4:5:17:109,0,17	1/1:0,4:4:12:128,12,0	1/1:0,1:1:3:31,3,0	0/0:4,0:4:12:0,12,132	0/0:3,0:3:9:0,9,96	0/0:3,0:3:9:0,9,97	0/0:3,0:3:9:0,9,102	0/0:2,0:2:6:0,6,65	0/0:1,0:1:3:0,3,32	0/0:10,0:10:30:0,30,310	0/0:3,0:3:9:0,9,95	0/0:1,0:1:3:0,3,32	0/0:3,0:3:9:0,9,95	1/1:0,6:6:18:192,18,0	1/1:0,3:3:9:98,9,0	1/1:0,2:2:6:60,6,0	0/0:2,0:2:6:0,6,64	0/0:1,0:1:3:0,3,31	./.:.:.:.:.	0/0:1,0:1:3:0,3,31	0/0:6,0:6:18:0,18,184	0/0:5,0:5:15:0,15,153	0/0:10,0:10:30:0,30,317	0/0:7,0:7:21:0,21,211	0/0:2,0:2:6:0,6,67	0/0:4,0:4:12:0,12,116	0/0:2,0:2:6:0,6,61	0/0:3,0:3:6:0,6,76	0/0:3,0:3:9:0,9,95	0/0:1,0:2:3:0,3,32	./.:.:.:.:.	0/0:4,0:4:6:0,6,78	0/0:5,0:5:9:0,9,121	./.:.:.:.:.	0/0:2,0:3:6:0,6,61	0/0:4,0:4:6:0,6,63	0/0:28,0:28:81:0,81,910
chr0	106948224	.	G	A	1478.81	.	AC=20;AF=0.083;AN=242;BaseQRankSum=-1.062;DP=713;Dels=0.00;FS=0.000;HaplotypeScore=0.0540;InbreedingCoeff=0.4559;MLEAC=16;MLEAF=0.066;MQ=59.68;MQ0=0;MQRankSum=-0.321;QD=26.89;ReadPosRankSum=0.265	GT:AD:DP:GQ:PL	0/0:40,0:40:99:0,120,1315	0/0:19,0:19:54:0,54,589	0/0:12,0:12:33:0,33,349	0/0:33,0:33:99:0,99,1046	0/0:15,0:15:45:0,45,473	0/0:4,0:4:12:0,12,128	0/0:11,0:11:30:0,30,328	0/0:1,0:1:3:0,3,32	./.:.:.:.:.	0/0:14,0:14:42:0,42,456	./.:.:.:.:.	0/0:13,0:13:39:0,39,420	0/0:19,0:19:57:0,57,609	0/0:2,0:2:6:0,6,69	0/0:13,0:13:39:0,39,418	0/0:12,0:12:36:0,36,384	0/0:11,0:11:33:0,33,353	0/0:6,0:6:18:0,18,183	0/0:6,0:6:15:0,15,169	./.:.:.:.:.	0/0:2,0:2:6:0,6,65	0/0:7,0:7:21:0,21,217	0/0:15,0:15:45:0,45,481	1/1:0,19:19:57:590,57,0	0/0:2,0:2:6:0,6,65	0/0:15,0:15:45:0,45,471	0/0:12,0:12:33:0,33,362	0/0:1,0:1:3:0,3,35	0/0:1,0:1:3:0,3,34	0/0:8,0:8:24:0,24,253	0/0:4,0:4:12:0,12,125	0/0:1,0:1:3:0,3,32	0/0:7,0:7:21:0,21,225	0/0:1,0:1:3:0,3,35	0/0:7,0:7:21:0,21,225	0/0:2,0:2:6:0,6,70	0/0:13,0:13:39:0,39,419	0/0:10,0:10:27:0,27,303	0/0:10,0:10:30:0,30,311	./.:.:.:.:.	0/0:3,0:3:9:0,9,98	0/0:9,0:9:27:0,27,288	0/0:13,0:13:39:0,39,410	1/1:0,15:15:45:465,45,0	0/0:13,0:13:39:0,39,399	0/0:16,0:16:42:0,42,476	0/0:3,0:3:9:0,9,89	1/1:0,1:1:3:32,3,0	0/0:2,0:2:6:0,6,62	0/0:3,0:3:9:0,9,96	./.:.:.:.:.	0/0:5,0:5:15:0,15,160	0/0:3,0:3:6:0,6,75	0/0:1,0:1:3:0,3,32	1/1:0,3:3:9:96,9,0	./.:.:.:.:.	1/1:0,1:1:3:32,3,0	1/1:0,2:2:6:63,6,0	0/0:7,0:7:18:0,18,207	1/1:0,5:5:15:156,15,0	0/0:2,0:2:6:0,6,61	./.:.:.:.:.	0/0:5,0:5:15:0,15,157	0/0:5,0:5:15:0,15,156	0/0:3,0:3:9:0,9,93	0/0:4,0:4:12:0,12,126	./.:.:.:.:.	0/0:6,0:6:18:0,18,191	0/0:6,0:6:15:0,15,170	0/0:3,0:3:9:0,9,97	0/0:1,0:1:3:0,3,31	0/0:2,0:2:6:0,6,62	./.:.:.:.:.	1/1:0,3:3:9:92,9,0	0/0:3,0:3:9:0,9,98	0/0:4,0:4:12:0,12,128	0/0:3,0:3:9:0,9,94	0/0:1,0:1:3:0,3,31	0/0:1,0:1:3:0,3,31	0/0:3,0:3:9:0,9,91	0/0:1,0:1:3:0,3,31	0/0:2,0:2:6:0,6,63	0/0:2,0:2:6:0,6,65	0/0:3,0:3:9:0,9,97	0/0:4,0:4:12:0,12,128	0/0:4,0:4:12:0,12,130	0/0:4,0:4:12:0,12,125	0/0:1,0:1:3:0,3,36	0/0:3,0:3:9:0,9,94	0/0:2,0:2:6:0,6,67	0/0:1,0:1:3:0,3,33	0/0:3,0:3:9:0,9,96	0/0:2,0:2:6:0,6,65	0/0:1,0:1:3:0,3,31	0/0:1,0:1:3:0,3,33	./.:.:.:.:.	./.:.:.:.:.	0/0:2,0:2:6:0,6,61	0/0:2,0:2:6:0,6,55	./.:.:.:.:.	0/0:3,0:3:9:0,9,99	0/0:2,0:2:3:0,3,32	0/0:2,0:2:6:0,6,63	0/0:4,0:4:12:0,12,127	0/0:2,0:2:6:0,6,64	0/0:5,0:5:12:0,12,139	0/0:3,0:3:9:0,9,95	0/0:6,0:6:18:0,18,188	0/0:2,0:2:6:0,6,63	0/0:1,0:1:3:0,3,30	0/0:8,0:8:21:0,21,234	0/0:2,0:2:6:0,6,63	0/0:11,0:11:30:0,30,329	0/0:3,0:3:9:0,9,94	0/0:1,0:1:3:0,3,32	0/0:7,0:7:18:0,18,203	0/0:3,0:3:9:0,9,96	0/0:2,0:2:6:0,6,62	./.:.:.:.:.	0/0:2,0:2:6:0,6,61	1/1:0,3:3:9:95,9,0	1/1:0,3:3:9:98,9,0	0/0:7,0:7:21:0,21,220	0/0:3,0:3:9:0,9,96	0/0:6,0:6:18:0,18,192	0/0:2,0:2:6:0,6,62	./.:.:.:.:.	0/0:5,0:5:15:0,15,159	0/0:4,0:4:12:0,12,126	./.:.:.:.:.	0/0:2,0:2:3:0,3,45	0/0:2,0:2:3:0,3,45	0/0:2,0:2:3:0,3,45	0/0:5,0:5:9:0,9,120	0/0:1,0:1:3:0,3,32	./.:.:.:.:.	0/0:33,0:33:99:0,99,1122
chr0	106949945	.	G	A	208.68	.	AC=12;AF=0.057;AN=210;BaseQRankSum=-1.756;DP=434;Dels=0.00;FS=0.000;HaplotypeScore=0.1139;InbreedingCoeff=0.1640;MLEAC=9;MLEAF=0.043;MQ=54.54;MQ0=0;MQRankSum=0.134;QD=13.91;ReadPosRankSum=0.991	GT:AD:DP:GQ:PL	0/0:14,0:14:42:0,42,455	0/0:19,0:19:57:0,57,604	0/0:8,0:8:24:0,24,242	0/0:15,0:15:42:0,42,454	0/0:15,0:15:42:0,42,451	0/0:1,0:1:3:0,3,32	0/0:5,0:5:15:0,15,156	0/0:1,0:1:3:0,3,31	0/0:1,0:1:3:0,3,32	0/0:8,0:8:24:0,24,249	./.:.:.:.:.	0/0:3,0:3:9:0,9,91	0/0:7,0:7:21:0,21,207	./.:.:.:.:.	0/0:13,0:13:39:0,39,415	0/1:2,2:4:49:49,0,51	1/1:0,3:3:9:93,9,0	./.:.:.:.:.	./.:.:.:.:.	0/0:1,0:1:3:0,3,30	./.:.:.:.:.	0/0:1,0:1:3:0,3,30	0/0:2,0:2:6:0,6,60	0/0:4,0:4:12:0,12,120	./.:.:.:.:.	0/0:2,0:2:6:0,6,61	0/0:15,0:15:45:0,45,459	./.:.:.:.:.	./.:.:.:.:.	0/0:7,0:7:18:0,18,204	./.:.:.:.:.	./.:.:.:.:.	0/0:3,0:3:9:0,9,93	1/1:0,1:1:3:32,3,0	0/0:6,0:6:18:0,18,190	./.:.:.:.:.	0/0:2,0:2:6:0,6,64	./.:.:.:.:.	0/0:6,0:6:18:0,18,186	0/0:1,0:1:3:0,3,33	0/0:1,0:1:3:0,3,31	0/0:2,0:2:6:0,6,65	0/0:27,0:27:78:0,78,837	0/0:5,0:5:15:0,15,154	0/0:2,0:2:6:0,6,66	0/0:2,0:2:6:0,6,61	0/0:4,0:4:12:0,12,122	0/0:1,0:1:3:0,3,32	0/0:1,0:1:3:0,3,29	0/0:1,0:1:3:0,3,32	0/0:1,0:1:3:0,3,31	0/0:2,0:2:6:0,6,63	0/0:2,0:2:6:0,6,63	0/0:4,0:4:12:0,12,125	./.:.:.:.:.	./.:.:.:.:.	0/0:6,0:6:18:0,18,186	0/0:6,0:6:18:0,18,176	0/0:2,0:2:6:0,6,59	0/0:2,0:2:6:0,6,64	./.:.:.:.:.	0/0:2,0:2:6:0,6,61	1/1:0,1:1:3:30,3,0	0/0:2,0:2:6:0,6,61	0/0:6,0:6:18:0,18,186	0/0:7,0:7:21:0,21,218	./.:.:.:.:.	0/1:1,2:3:22:51,0,22	0/0:3,0:3:9:0,9,94	./.:.:.:.:.	0/0:5,0:5:15:0,15,152	0/0:2,0:2:6:0,6,62	0/0:6,0:6:18:0,18,184	0/0:6,0:6:15:0,15,171	0/0:1,0:1:3:0,3,32	./.:.:.:.:.	0/0:1,0:1:3:0,3,32	0/0:2,0:2:6:0,6,61	0/0:1,0:1:3:0,3,31	./.:.:.:.:.	0/0:2,0:2:6:0,6,57	0/0:3,0:3:9:0,9,97	0/0:1,0:1:3:0,3,32	0/0:3,0:3:9:0,9,97	0/0:5,0:5:15:0,15,156	./.:.:.:.:.	0/0:2,0:2:6:0,6,64	0/0:1,0:1:3:0,3,31	0/0:4,0:4:12:0,12,122	0/0:1,0:1:3:0,3,32	0/0:3,0:3:9:0,9,89	0/0:2,0:2:6:0,6,63	0/0:2,0:2:6:0,6,61	./.:.:.:.:.	0/0:1,0:1:3:0,3,30	0/0:1,0:1:3:0,3,29	0/0:1,0:1:3:0,3,32	0/0:3,0:3:9:0,9,89	0/0:2,0:2:6:0,6,62	./.:.:.:.:.	./.:.:.:.:.	1/1:0,2:2:6:61,6,0	0/0:2,0:2:6:0,6,61	0/0:1,0:1:3:0,3,31	0/0:2,0:2:6:0,6,63	0/0:4,0:4:12:0,12,121	./.:.:.:.:.	0/0:2,0:2:6:0,6,61	./.:.:.:.:.	./.:.:.:.:.	0/0:2,0:2:6:0,6,61	./.:.:.:.:.	0/0:10,0:10:30:0,30,314	1/1:0,1:1:3:32,3,0	0/0:2,0:2:6:0,6,63	0/0:2,0:2:6:0,6,64	0/0:4,0:4:12:0,12,124	./.:.:.:.:.	0/0:1,0:1:3:0,3,30	0/0:4,0:4:12:0,12,124	0/0:8,0:8:24:0,24,247	./.:.:.:.:.	0/0:5,0:5:15:0,15,157	0/0:1,0:1:3:0,3,32	0/0:2,0:2:6:0,6,59	0/0:2,0:2:6:0,6,64	0/0:1,0:1:3:0,3,31	0/0:9,0:9:24:0,24,264	0/0:1,0:1:3:0,3,32	0/0:2,0:2:3:0,3,32	./.:.:.:.:.	0/0:2,0:2:3:0,3,45	0/0:2,0:2:3:0,3,45	./.:.:.:.:.	0/0:3,0:3:6:0,6,75	./.:.:.:.:.	0/0:32,0:32:96:0,96,1098
chr0	106952484	.	G	C	2398.59	.	AC=29;AF=0.121;AN=240;BaseQRankSum=-0.116;DP=695;Dels=0.00;FS=0.412;HaplotypeScore=0.0919;InbreedingCoeff=0.5578;MLEAC=27;MLEAF=0.113;MQ=59.83;MQ0=1;MQRankSum=-0.453;QD=26.36;ReadPosRankSum=-0.799	GT:AD:DP:GQ:PL	0/0:37,0:37:99:0,111,1211	0/0:12,0:12:36:0,36,394	0/0:15,0:15:42:0,42,464	0/0:28,0:28:84:0,84,891	0/0:11,0:11:27:0,27,306	0/0:9,0:9:27:0,27,289	0/0:5,0:5:15:0,15,163	0/0:2,0:2:6:0,6,70	./.:.:.:.:.	0/0:7,0:7:21:0,21,218	./.:.:.:.:.	0/0:8,0:8:24:0,24,262	0/0:12,0:12:33:0,33,371	0/0:2,0:2:6:0,6,60	0/0:12,0:12:33:0,33,373	0/0:12,0:12:33:0,33,360	0/0:11,0:11:33:0,33,353	./.:.:.:.:.	0/0:3,0:3:9:0,9,93	1/1:0,2:2:6:61,6,0	./.:.:.:.:.	0/0:8,0:8:24:0,24,257	1/1:0,9:9:27:292,27,0	0/0:10,0:10:30:0,30,298	0/0:3,0:3:9:0,9,99	0/0:11,0:11:33:0,33,332	0/0:14,0:14:42:0,42,450	0/0:3,0:3:9:0,9,92	0/0:3,0:3:9:0,9,95	0/0:13,0:13:39:0,39,409	0/0:1,0:1:3:0,3,34	./.:.:.:.:.	0/0:18,0:18:45:0,45,521	0/0:2,0:2:6:0,6,59	0/0:13,0:13:39:0,39,401	0/0:2,0:2:6:0,6,64	0/0:17,0:17:48:0,48,522	0/0:5,0:5:15:0,15,165	0/0:8,0:8:24:0,24,250	0/0:1,0:1:3:0,3,32	./.:.:.:.:.	0/0:10,0:10:30:0,30,321	0/0:8,0:8:24:0,24,255	0/0:15,0:15:39:0,39,443	1/1:0,23:23:60:668,60,0	0/0:15,0:15:39:0,39,445	0/0:7,0:7:21:0,21,227	0/0:1,0:1:3:0,3,32	./.:.:.:.:.	0/0:3,0:3:9:0,9,94	0/0:2,0:2:6:0,6,62	./.:.:.:.:.	0/0:1,0:1:3:0,3,31	0/0:1,0:1:3:0,3,32	0/0:5,0:5:12:0,12,145	./.:.:.:.:.	0/0:3,0:3:9:0,9,96	0/0:7,0:7:21:0,21,223	0/0:5,0:5:15:0,15,158	0/0:4,0:4:12:0,12,128	0/0:3,0:3:9:0,9,95	0/0:7,0:7:21:0,21,221	0/0:6,0:6:18:0,18,191	0/0:2,0:2:6:0,6,63	0/0:3,0:3:9:0,9,97	0/0:2,0:2:3:0,3,45	0/0:4,0:4:12:0,12,128	0/0:6,0:6:18:0,18,192	./.:.:.:.:.	0/0:2,0:2:6:0,6,61	0/0:1,0:1:3:0,3,33	0/0:5,0:5:12:0,12,137	1/1:0,5:5:15:158,15,0	0/1:2,3:5:51:82,0,51	0/0:2,0:2:6:0,6,64	0/0:1,0:1:3:0,3,34	0/0:3,0:3:9:0,9,97	0/0:1,0:1:3:0,3,29	./.:.:.:.:.	0/0:8,0:8:24:0,24,248	1/1:0,2:2:6:69,6,0	0/0:4,0:4:9:0,9,97	0/0:4,0:4:12:0,12,132	./.:.:.:.:.	0/0:5,0:5:15:0,15,162	0/0:4,0:4:12:0,12,133	0/0:2,0:2:6:0,6,63	0/0:1,0:1:3:0,3,33	0/0:2,0:2:6:0,6,63	0/0:1,0:1:3:0,3,31	0/0:2,0:2:6:0,6,63	0/0:4,0:4:12:0,12,120	0/0:1,0:1:3:0,3,31	0/0:2,0:2:6:0,6,63	0/0:1,0:1:3:0,3,31	0/0:1,0:1:3:0,3,31	0/0:1,0:1:3:0,3,31	0/0:4,0:4:12:0,12,130	./.:.:.:.:.	./.:.:.:.:.	0/0:3,0:3:9:0,9,94	0/0:3,0:3:9:0,9,94	0/0:2,0:2:6:0,6,61	1/1:0,3:3:6:67,6,0	0/0:3,0:3:9:0,9,95	1/1:0,2:2:6:65,6,0	0/0:3,0:3:9:0,9,93	0/0:7,0:7:21:0,21,218	0/0:2,0:2:6:0,6,63	./.:.:.:.:.	0/0:4,0:4:12:0,12,126	0/0:2,0:2:6:0,6,63	0/0:3,0:3:9:0,9,88	0/0:2,0:2:6:0,6,63	0/0:1,0:1:3:0,3,32	0/0:2,0:2:6:0,6,65	0/0:4,0:4:12:0,12,126	./.:.:.:.:.	0/0:2,0:2:6:0,6,66	1/1:0,5:5:12:147,12,0	0/0:6,0:6:18:0,18,189	0/0:3,0:3:9:0,9,99	1/1:0,6:6:18:195,18,0	1/1:0,7:7:21:230,21,0	1/1:0,7:7:21:216,21,0	1/1:0,6:6:18:189,18,0	1/1:0,6:6:18:195,18,0	1/1:0,3:3:9:97,9,0	./.:.:.:.:.	0/0:3,0:3:6:0,6,77	0/0:2,0:2:3:0,3,45	0/0:4,0:4:9:0,9,106	0/0:2,0:2:3:0,3,45	0/0:6,0:6:12:0,12,152	0/0:4,0:4:6:0,6,89	0/0:4,0:4:9:0,9,109	0/0:27,0:27:81:0,81,903
chr0	106952695	.	C	T	3648.63	.	AC=66;AF=0.277;AN=238;BaseQRankSum=-3.399;DP=567;Dels=0.00;FS=0.391;HaplotypeScore=0.0884;InbreedingCoeff=0.6588;MLEAC=63;MLEAF=0.265;MQ=59.85;MQ0=0;MQRankSum=0.097;QD=26.83;ReadPosRankSum=-1.194	GT:AD:DP:GQ:PL	0/0:32,0:32:96:0,96,1014	0/0:9,0:9:27:0,27,287	0/0:7,0:7:21:0,21,214	0/0:28,0:28:84:0,84,853	1/1:0,11:11:33:325,33,0	0/0:2,0:2:3:0,3,32	0/0:8,0:8:24:0,24,243	1/1:0,2:2:6:63,6,0	./.:.:.:.:.	0/0:7,0:7:21:0,21,218	0/0:1,0:1:3:0,3,33	0/0:11,0:11:33:0,33,346	1/1:0,9:9:27:281,27,0	0/0:1,0:1:3:0,3,30	1/1:0,14:14:42:417,42,0	1/1:0,5:5:15:151,15,0	0/0:9,0:9:27:0,27,272	./.:.:.:.:.	0/0:2,0:2:6:0,6,61	0/0:2,0:2:6:0,6,63	./.:.:.:.:.	0/0:3,0:3:9:0,9,96	0/0:10,0:10:30:0,30,312	0/0:13,0:13:39:0,39,415	./.:.:.:.:.	1/1:0,9:9:27:270,27,0	0/0:18,0:18:51:0,51,537	1/1:0,1:1:3:29,3,0	0/0:1,0:1:3:0,3,31	1/1:0,7:7:21:205,21,0	./.:.:.:.:.	1/1:0,2:2:6:67,6,0	1/1:0,1:1:3:34,3,0	1/1:0,3:3:9:97,9,0	0/0:11,0:11:33:0,33,342	0/0:1,0:1:3:0,3,31	0/0:13,0:13:39:0,39,398	0/0:4,0:4:9:0,9,97	1/1:0,7:7:21:219,21,0	0/0:1,0:1:3:0,3,32	1/1:0,2:2:6:63,6,0	1/1:0,9:9:27:273,27,0	0/0:8,0:8:24:0,24,250	0/0:12,0:12:30:0,30,342	0/0:4,0:4:12:0,12,126	0/0:6,0:6:18:0,18,191	0/0:6,0:6:18:0,18,187	./.:.:.:.:.	1/1:0,3:3:9:92,9,0	0/0:3,0:3:6:0,6,78	0/0:1,0:1:3:0,3,31	0/0:4,0:4:9:0,9,108	0/0:4,0:4:12:0,12,125	0/0:1,0:1:3:0,3,31	0/0:1,0:1:3:0,3,32	1/1:0,1:1:3:32,3,0	0/0:2,0:2:6:0,6,63	0/0:4,0:4:12:0,12,122	./.:.:.:.:.	0/0:4,0:4:12:0,12,127	./.:.:.:.:.	1/1:0,6:6:18:184,18,0	0/0:3,0:3:9:0,9,93	1/1:0,4:4:12:120,12,0	0/0:5,0:5:12:0,12,139	1/1:0,6:6:18:178,18,0	0/0:2,0:2:6:0,6,63	1/1:0,6:6:18:188,18,0	1/1:0,3:3:9:88,9,0	0/0:1,0:1:3:0,3,33	0/0:1,0:1:3:0,3,30	0/0:2,0:2:6:0,6,61	0/0:4,0:4:12:0,12,123	0/0:1,0:1:3:0,3,32	0/0:3,0:3:9:0,9,90	0/0:3,0:3:9:0,9,97	0/0:3,0:3:9:0,9,95	0/0:1,0:1:3:0,3,32	./.:.:.:.:.	0/0:4,0:4:12:0,12,121	./.:.:.:.:.	0/0:2,0:2:6:0,6,61	0/0:3,0:3:9:0,9,94	./.:.:.:.:.	0/0:1,0:1:3:0,3,31	0/0:2,0:2:6:0,6,63	1/1:0,3:3:9:89,9,0	0/0:1,0:1:3:0,3,30	1/1:0,3:3:9:93,9,0	1/1:0,2:2:6:62,6,0	1/1:0,1:1:3:30,3,0	./.:.:.:.:.	./.:.:.:.:.	1/1:0,1:1:3:32,3,0	0/0:3,0:3:9:0,9,95	1/1:0,2:2:6:59,6,0	0/0:1,0:1:3:0,3,31	./.:.:.:.:.	./.:.:.:.:.	./.:.:.:.:.	1/1:0,1:1:3:32,3,0	1/1:0,1:1:3:31,3,0	./.:.:.:.:.	0/0:2,0:2:6:0,6,63	0/0:4,0:4:12:0,12,127	0/0:3,0:3:9:0,9,92	0/0:7,0:7:21:0,21,233	0/0:3,0:3:9:0,9,93	0/0:1,0:1:3:0,3,32	0/0:1,0:1:3:0,3,31	0/0:4,0:4:12:0,12,123	0/0:1,0:1:3:0,3,32	0/0:4,0:4:12:0,12,122	1/1:0,6:6:18:172,18,0	1/1:0,3:3:9:94,9,0	1/1:0,1:1:3:30,3,0	1/1:0,1:1:3:32,3,0	0/0:3,0:3:9:0,9,92	0/0:3,0:3:9:0,9,92	0/0:3,0:3:9:0,9,95	0/0:4,0:4:12:0,12,123	0/0:7,0:7:21:0,21,217	0/0:7,0:7:21:0,21,221	0/0:6,0:6:18:0,18,186	0/0:1,0:1:3:0,3,30	0/0:1,0:1:3:0,3,31	0/0:6,0:6:18:0,18,189	0/0:2,0:2:6:0,6,63	0/0:5,0:5:15:0,15,157	0/0:8,0:8:15:0,15,184	0/0:2,0:2:3:0,3,44	0/0:5,0:5:9:0,9,120	0/0:6,0:6:9:0,9,134	0/0:4,0:4:6:0,6,89	0/0:2,0:2:3:0,3,45	./.:.:.:.:.	0/0:25,0:26:72:0,72,826
chr0	106953436	.	C	T	1104.44	.	AC=16;AF=0.063;AN=254;BaseQRankSum=-1.092;DP=976;Dels=0.00;FS=0.591;HaplotypeScore=0.0502;InbreedingCoeff=0.5240;MLEAC=12;MLEAF=0.047;MQ=59.81;MQ0=0;MQRankSum=-0.906;QD=25.68;ReadPosRankSum=0.781	GT:AD:DP:GQ:PL	0/0:58,0:58:99:0,174,1830	0/0:19,0:19:57:0,57,588	0/0:12,0:12:36:0,36,363	0/0:46,0:46:99:0,138,1407	0/0:17,0:17:48:0,48,493	0/0:16,0:16:36:0,36,410	1/1:0,14:14:42:432,42,0	0/0:1,0:1:3:0,3,32	0/0:4,0:4:12:0,12,121	0/0:12,0:12:36:0,36,364	./.:.:.:.:.	0/0:25,0:25:72:0,72,756	0/0:13,0:13:33:0,33,363	1/1:0,2:2:6:65,6,0	0/0:22,0:22:66:0,66,677	0/0:19,0:19:54:0,54,554	0/0:18,0:18:54:0,54,536	0/0:2,0:2:6:0,6,65	0/0:9,0:9:24:0,24,257	0/0:3,0:3:9:0,9,96	0/0:3,0:3:9:0,9,97	0/0:16,0:16:45:0,45,470	0/0:21,1:22:57:0,57,619	0/0:15,0:15:45:0,45,459	0/0:1,0:1:3:0,3,32	0/0:14,0:14:39:0,39,392	0/0:20,0:20:60:0,60,610	0/0:3,0:3:9:0,9,87	0/0:3,0:3:9:0,9,97	0/0:10,0:10:30:0,30,302	0/0:1,0:1:3:0,3,31	0/0:5,0:5:15:0,15,162	0/0:17,0:17:48:0,48,488	0/0:5,0:5:15:0,15,158	0/0:14,0:14:42:0,42,424	0/0:2,0:2:6:0,6,63	0/0:29,0:29:75:0,75,818	0/0:15,0:15:39:0,39,429	0/0:13,0:13:39:0,39,395	0/0:4,0:4:12:0,12,129	0/0:3,0:3:9:0,9,87	0/0:13,0:13:39:0,39,400	1/1:0,13:13:39:388,39,0	0/0:18,0:18:48:0,48,507	0/0:9,0:9:27:0,27,267	0/0:23,0:23:63:0,63,658	0/0:5,0:5:15:0,15,158	0/0:4,0:4:12:0,12,118	0/0:2,0:2:6:0,6,63	0/0:2,0:2:6:0,6,60	0/0:2,0:2:6:0,6,59	0/0:4,0:4:9:0,9,106	0/0:6,0:6:18:0,18,197	1/1:0,4:4:12:123,12,0	0/0:7,0:7:21:0,21,214	0/0:1,0:1:3:0,3,30	0/0:7,0:7:21:0,21,221	0/0:12,0:12:36:0,36,363	1/1:0,2:2:6:61,6,0	0/0:3,0:3:9:0,9,96	0/0:4,0:4:12:0,12,119	0/0:2,0:2:6:0,6,60	0/0:12,0:12:36:0,36,369	0/0:1,0:1:3:0,3,31	1/1:0,3:3:9:89,9,0	0/0:5,0:5:15:0,15,160	1/1:0,2:2:6:65,6,0	0/0:6,0:6:18:0,18,182	0/0:5,0:5:12:0,12,140	0/0:2,0:2:6:0,6,61	0/0:3,0:3:9:0,9,91	0/0:4,0:4:12:0,12,109	0/0:6,0:6:18:0,18,191	0/0:4,0:4:12:0,12,127	0/0:10,0:10:27:0,27,291	0/0:3,0:3:9:0,9,89	0/0:4,0:4:12:0,12,125	0/0:5,0:5:15:0,15,154	./.:.:.:.:.	0/0:4,0:4:12:0,12,128	./.:.:.:.:.	./.:.:.:.:.	0/0:5,0:5:15:0,15,158	0/0:7,0:7:21:0,21,226	0/0:1,0:1:3:0,3,29	0/0:2,0:2:6:0,6,63	0/0:2,0:2:6:0,6,60	0/0:7,0:7:21:0,21,217	0/0:2,0:2:6:0,6,62	0/0:4,0:4:12:0,12,122	./.:.:.:.:.	0/0:9,0:9:27:0,27,280	0/0:3,0:3:9:0,9,94	./.:.:.:.:.	1/1:0,3:3:9:98,9,0	0/0:4,0:4:12:0,12,122	0/0:2,0:2:6:0,6,65	0/0:8,0:8:18:0,18,215	0/0:2,0:2:6:0,6,62	0/0:1,0:1:3:0,3,28	0/0:4,0:4:12:0,12,123	./.:.:.:.:.	0/0:4,0:4:12:0,12,128	0/0:3,0:3:9:0,9,91	0/0:3,0:3:9:0,9,97	0/0:11,0:11:33:0,33,336	0/0:3,0:3:9:0,9,97	0/0:5,0:5:15:0,15,156	0/0:3,0:3:9:0,9,96	0/0:4,0:4:12:0,12,122	0/0:6,0:6:18:0,18,181	0/0:3,0:3:9:0,9,96	0/0:11,0:11:33:0,33,331	0/0:3,0:3:9:0,9,92	0/0:2,0:2:6:0,6,66	0/0:6,0:6:18:0,18,184	0/0:4,0:4:12:0,12,120	0/0:5,0:5:15:0,15,151	0/0:2,0:2:6:0,6,60	0/0:8,0:8:24:0,24,250	0/0:4,0:4:12:0,12,125	0/0:9,0:9:27:0,27,284	0/0:8,0:8:21:0,21,231	0/0:4,0:4:12:0,12,124	0/0:4,0:4:12:0,12,112	0/0:3,0:3:9:0,9,93	0/0:6,0:6:18:0,18,184	./.:.:.:.:.	0/0:2,0:2:6:0,6,62	0/0:2,0:2:3:0,3,45	0/0:3,0:4:6:0,6,74	0/0:6,0:6:9:0,9,134	./.:.:.:.:.	0/0:4,0:4:9:0,9,107	0/0:2,0:2:3:0,3,45	./.:.:.:.:.	0/0:16,0:16:48:0,48,517
chr0	106954766	.	A	G	1697.44	.	AC=29;AF=0.115;AN=252;BaseQRankSum=2.820;DP=717;Dels=0.00;FS=6.144;HaplotypeScore=0.0662;InbreedingCoeff=0.5375;MLEAC=25;MLEAF=0.099;MQ=59.71;MQ0=0;MQRankSum=0.450;QD=25.33;ReadPosRankSum=2.906	GT:AD:DP:GQ:PL	0/0:40,0:40:99:0,114,1262	0/0:13,0:13:39:0,39,394	0/0:14,0:14:42:0,42,431	0/0:31,0:31:90:0,90,935	0/0:17,0:17:45:0,45,483	0/0:9,0:9:21:0,21,247	0/0:11,0:11:33:0,33,328	0/0:1,0:1:3:0,3,28	./.:.:.:.:.	0/0:16,0:16:45:0,45,461	0/0:1,0:1:3:0,3,31	0/0:9,0:9:27:0,27,278	0/0:14,0:14:42:0,42,435	./.:.:.:.:.	0/0:18,0:18:48:0,48,525	0/0:10,0:10:27:0,27,283	0/0:19,0:19:57:0,57,571	0/0:2,0:2:6:0,6,65	0/0:7,0:7:21:0,21,218	1/1:0,2:2:6:60,6,0	0/0:3,0:3:9:0,9,96	0/0:6,0:6:18:0,18,183	1/1:0,10:10:30:317,30,0	0/0:13,0:13:39:0,39,401	0/0:2,0:2:6:0,6,64	0/0:9,0:9:24:0,24,255	0/0:7,0:7:21:0,21,215	0/0:1,0:1:3:0,3,32	./.:.:.:.:.	0/0:16,0:16:42:0,42,454	0/0:3,0:3:9:0,9,100	0/0:3,0:3:9:0,9,100	0/0:9,0:9:21:0,21,241	0/0:3,0:3:9:0,9,95	0/0:11,0:11:33:0,33,335	0/0:3,0:3:9:0,9,91	0/0:12,0:12:36:0,36,369	0/0:2,0:2:6:0,6,64	0/0:4,0:4:12:0,12,121	./.:.:.:.:.	0/0:2,0:2:6:0,6,62	0/0:11,0:11:30:0,30,312	0/0:10,0:10:30:0,30,308	0/0:6,0:6:18:0,18,183	1/1:0,13:13:36:398,36,0	0/0:12,0:12:36:0,36,353	0/0:6,0:6:18:0,18,188	./.:.:.:.:.	0/0:2,0:2:6:0,6,60	0/0:4,0:4:12:0,12,124	0/0:1,0:1:3:0,3,29	0/0:2,0:2:6:0,6,58	0/0:8,0:8:24:0,24,246	0/0:3,0:3:9:0,9,94	0/0:5,0:5:12:0,12,136	0/0:3,0:3:6:0,6,61	0/0:3,0:3:9:0,9,93	0/0:3,0:3:9:0,9,96	0/0:3,0:3:9:0,9,91	0/0:4,0:4:12:0,12,128	0/0:3,0:3:9:0,9,94	0/0:4,0:4:12:0,12,120	0/0:6,0:6:18:0,18,186	0/0:4,0:4:12:0,12,120	0/0:3,0:3:9:0,9,94	0/0:3,0:3:9:0,9,94	0/0:8,0:8:24:0,24,247	0/0:6,0:6:15:0,15,162	0/0:4,0:4:12:0,12,124	0/0:1,0:1:3:0,3,32	0/0:2,0:2:6:0,6,64	0/0:3,0:3:9:0,9,93	1/1:0,2:2:6:65,6,0	0/1:2,3:5:42:82,0,42	0/0:5,0:5:15:0,15,157	0/0:2,0:2:3:0,3,45	0/0:1,0:1:3:0,3,32	0/0:4,0:4:9:0,9,92	0/0:1,0:1:3:0,3,30	0/0:5,0:5:12:0,12,135	1/1:0,5:5:15:161,15,0	0/0:1,0:1:3:0,3,31	0/0:4,0:4:12:0,12,123	./.:.:.:.:.	0/0:2,0:2:6:0,6,62	./.:.:.:.:.	0/0:1,0:1:3:0,3,30	0/0:2,0:2:6:0,6,61	0/0:7,0:7:21:0,21,225	0/0:1,0:1:3:0,3,32	0/0:4,0:4:12:0,12,121	0/0:2,0:2:6:0,6,60	0/0:3,0:3:9:0,9,91	0/0:2,0:2:6:0,6,62	0/0:2,0:2:6:0,6,64	0/0:4,0:4:12:0,12,125	0/0:2,0:2:6:0,6,58	0/0:3,0:3:9:0,9,91	./.:.:.:.:.	./.:.:.:.:.	0/0:2,0:2:6:0,6,55	0/0:2,0:2:6:0,6,60	0/0:2,0:2:6:0,6,61	1/1:0,3:3:9:94,9,0	0/0:6,0:6:15:0,15,166	1/1:0,7:7:21:217,21,0	0/0:4,0:4:12:0,12,125	0/0:4,0:4:12:0,12,123	0/0:7,0:7:21:0,21,221	0/0:2,0:2:6:0,6,57	0/0:6,0:6:15:0,15,165	0/0:7,0:7:21:0,21,223	0/0:2,0:2:6:0,6,60	0/0:8,0:8:21:0,21,223	0/0:2,0:2:6:0,6,63	0/0:5,0:5:12:0,12,137	0/0:1,0:1:3:0,3,33	0/0:4,0:4:12:0,12,118	0/0:3,0:3:9:0,9,97	1/1:0,4:4:12:123,12,0	0/0:3,0:3:9:0,9,96	0/0:8,0:8:21:0,21,226	1/1:0,1:1:3:31,3,0	1/1:0,3:3:9:91,9,0	1/1:0,1:1:3:32,3,0	1/1:0,1:1:3:32,3,0	1/1:0,6:6:18:186,18,0	1/1:0,4:4:12:127,12,0	0/0:2,0:2:6:0,6,59	./.:.:.:.:.	0/0:1,0:1:3:0,3,30	0/0:2,0:2:3:0,3,45	0/0:2,0:2:3:0,3,45	0/0:6,0:6:18:0,18,185	./.:.:.:.:.	0/0:2,0:2:3:0,3,45	0/0:24,0:24:72:0,72,826
chr0	106954945	.	C	A	784.14	.	AC=17;AF=0.074;AN=230;BaseQRankSum=-1.527;DP=493;Dels=0.00;FS=3.190;HaplotypeScore=0.0651;InbreedingCoeff=0.3237;MLEAC=14;MLEAF=0.061;MQ=59.74;MQ0=0;MQRankSum=-0.934;QD=23.76;ReadPosRankSum=-1.329	GT:AD:DP:GQ:PL	0/0:41,0:41:99:0,123,1312	0/0:11,0:11:30:0,30,330	0/0:15,0:15:45:0,45,476	0/0:19,0:19:57:0,57,608	0/0:10,0:10:30:0,30,319	0/0:5,0:5:15:0,15,160	0/0:4,0:4:12:0,12,124	0/0:1,0:1:3:0,3,33	./.:.:.:.:.	1/1:0,11:11:33:344,33,0	1/1:0,2:2:6:67,6,0	0/0:8,0:8:24:0,24,263	0/0:10,0:10:30:0,30,310	0/0:1,0:1:3:0,3,31	0/0:11,0:11:33:0,33,348	0/0:10,0:10:27:0,27,301	0/0:5,0:5:15:0,15,157	0/0:1,0:1:3:0,3,33	0/0:3,0:3:9:0,9,100	0/0:2,0:2:6:0,6,63	./.:.:.:.:.	./.:.:.:.:.	0/0:5,0:5:15:0,15,163	0/0:11,0:11:33:0,33,342	0/0:1,0:1:3:0,3,32	0/0:8,0:8:24:0,24,255	0/0:6,0:6:18:0,18,189	0/0:1,0:1:3:0,3,35	./.:.:.:.:.	0/0:12,0:12:36:0,36,359	./.:.:.:.:.	./.:.:.:.:.	0/0:5,0:5:15:0,15,149	0/0:3,0:3:9:0,9,100	0/0:8,0:8:24:0,24,261	0/1:1,1:2:24:24,0,25	0/0:13,0:13:36:0,36,402	1/1:0,6:6:18:183,18,0	0/0:3,0:3:9:0,9,95	1/1:0,3:3:9:92,9,0	0/0:1,0:1:3:0,3,30	0/0:7,0:7:21:0,21,230	0/0:5,0:5:15:0,15,157	0/0:2,0:2:6:0,6,65	0/0:8,0:8:21:0,21,224	0/0:5,0:5:15:0,15,167	0/0:7,0:7:21:0,21,227	0/0:1,0:1:3:0,3,33	0/0:1,0:1:3:0,3,32	0/0:4,0:4:12:0,12,124	./.:.:.:.:.	0/0:2,0:2:6:0,6,65	1/1:0,2:2:6:59,6,0	0/0:1,0:1:3:0,3,33	./.:.:.:.:.	0/0:3,0:3:9:0,9,94	0/0:3,0:3:9:0,9,98	0/0:2,0:2:6:0,6,62	0/0:2,0:2:3:0,3,45	0/0:2,0:2:6:0,6,66	0/0:1,0:1:3:0,3,31	0/0:2,0:2:6:0,6,63	0/0:1,0:1:3:0,3,32	0/0:3,0:3:9:0,9,95	0/0:4,0:4:12:0,12,128	0/0:4,0:4:12:0,12,127	0/0:3,0:3:9:0,9,96	0/0:1,0:1:3:0,3,31	0/0:1,1:2:3:0,3,32	./.:.:.:.:.	./.:.:.:.:.	0/0:2,0:2:6:0,6,66	./.:.:.:.:.	0/0:4,0:4:12:0,12,130	0/0:1,0:1:3:0,3,33	0/0:3,0:3:9:0,9,97	./.:.:.:.:.	./.:.:.:.:.	./.:.:.:.:.	0/0:4,0:4:12:0,12,128	0/0:2,0:2:6:0,6,67	0/0:1,0:1:3:0,3,31	./.:.:.:.:.	0/0:2,0:2:6:0,6,66	0/0:1,0:1:3:0,3,31	0/0:1,0:1:3:0,3,35	0/0:2,0:2:6:0,6,66	./.:.:.:.:.	0/0:1,0:1:3:0,3,34	0/0:2,0:2:6:0,6,63	./.:.:.:.:.	0/0:2,0:2:6:0,6,66	0/0:1,0:1:3:0,3,31	0/0:2,0:2:6:0,6,66	./.:.:.:.:.	0/0:3,0:3:9:0,9,91	0/0:3,0:3:9:0,9,90	./.:.:.:.:.	./.:.:.:.:.	0/0:2,0:2:6:0,6,65	0/0:3,0:3:9:0,9,95	0/0:1,0:1:3:0,3,32	0/0:2,0:2:6:0,6,65	0/0:3,0:3:9:0,9,94	0/0:2,0:2:6:0,6,67	0/0:5,0:5:15:0,15,162	0/0:3,0:3:9:0,9,97	0/0:2,0:2:6:0,6,65	1/1:0,3:3:9:95,9,0	0/0:3,0:3:9:0,9,95	0/0:1,0:1:3:0,3,30	1/1:0,3:3:9:95,9,0	1/1:0,1:1:3:32,3,0	0/0:5,0:5:15:0,15,150	0/0:3,0:3:9:0,9,99	0/0:1,0:1:3:0,3,32	0/0:3,0:3:9:0,9,97	0/0:1,0:1:3:0,3,32	0/0:1,0:1:3:0,3,31	0/0:1,0:1:3:0,3,33	0/0:4,0:4:12:0,12,137	0/0:3,0:3:9:0,9,94	./.:.:.:.:.	0/0:1,0:1:3:0,3,32	0/0:4,0:4:12:0,12,128	0/0:1,0:1:3:0,3,32	0/0:1,0:1:3:0,3,31	0/0:6,0:6:18:0,18,196	0/0:2,0:2:6:0,6,67	./.:.:.:.:.	0/0:5,0:5:15:0,15,152	0/0:4,0:4:6:0,6,76	0/0:2,0:2:6:0,6,64	0/0:4,0:4:12:0,12,124	0/0:1,0:1:3:0,3,32	0/0:5,1:6:6:0,6,73	0/0:27,0:27:81:0,81,899
chr0	106956066	.	A	T	2172.96	.	AC=29;AF=0.114;AN=254;BaseQRankSum=2.856;DP=836;Dels=0.00;FS=16.040;HaplotypeScore=0.0618;InbreedingCoeff=0.5501;MLEAC=23;MLEAF=0.091;MQ=58.32;MQ0=0;MQRankSum=-0.810;QD=25.27;ReadPosRankSum=-0.173	GT:AD:DP:GQ:PL	0/0:64,0:64:99:0,192,2055	0/0:17,0:17:45:0,45,487	0/0:15,0:15:39:0,39,426	0/0:43,0:43:99:0,117,1270	0/0:16,0:16:27:0,27,363	0/0:9,0:9:24:0,24,263	0/0:12,0:12:33:0,33,362	./.:.:.:.:.	0/0:1,0:1:3:0,3,30	0/0:11,0:11:33:0,33,340	./.:.:.:.:.	0/0:11,0:11:33:0,33,331	0/0:8,0:8:24:0,24,250	0/0:1,0:1:3:0,3,34	0/0:26,0:26:69:0,69,750	0/0:12,0:12:36:0,36,361	0/0:17,0:17:51:0,51,511	0/0:3,0:3:9:0,9,96	0/0:8,0:8:24:0,24,242	1/1:0,1:1:3:33,3,0	0/0:2,0:2:6:0,6,61	0/0:8,0:8:24:0,24,242	1/1:0,14:14:42:441,42,0	0/0:20,0:20:60:0,60,620	./.:.:.:.:.	0/0:16,0:16:48:0,48,485	0/0:14,0:14:42:0,42,421	0/0:6,0:6:18:0,18,201	0/0:1,0:1:3:0,3,31	0/0:15,0:15:45:0,45,436	0/0:3,0:3:9:0,9,97	0/0:3,0:3:9:0,9,82	0/0:12,0:12:36:0,36,355	./.:.:.:.:.	0/0:21,0:21:63:0,63,637	0/0:1,0:1:3:0,3,33	0/0:20,0:20:60:0,60,615	0/0:7,0:7:21:0,21,211	0/0:8,0:8:24:0,24,249	0/0:4,0:4:12:0,12,121	0/0:2,0:2:6:0,6,66	0/0:7,0:7:21:0,21,214	0/0:13,0:13:39:0,39,403	0/0:14,0:14:42:0,42,442	1/1:0,18:18:54:568,54,0	0/0:18,0:18:54:0,54,550	0/0:5,0:5:15:0,15,154	./.:.:.:.:.	0/0:2,0:2:6:0,6,60	0/0:1,0:1:3:0,3,32	./.:.:.:.:.	0/0:5,0:5:15:0,15,151	0/0:5,0:5:15:0,15,143	0/0:3,0:3:9:0,9,95	0/0:3,0:3:9:0,9,92	./.:.:.:.:.	0/0:3,0:3:9:0,9,97	0/0:6,0:6:18:0,18,185	0/0:1,0:1:3:0,3,34	0/0:1,0:1:3:0,3,31	0/0:4,0:4:12:0,12,126	0/0:8,0:8:24:0,24,237	0/0:4,0:4:12:0,12,120	0/0:7,0:7:21:0,21,210	0/0:2,0:2:6:0,6,60	0/0:5,0:5:15:0,15,149	0/0:3,0:3:9:0,9,92	0/0:3,0:3:9:0,9,89	0/0:4,0:4:12:0,12,128	0/0:4,0:4:12:0,12,122	0/0:1,0:1:3:0,3,33	0/0:3,0:3:9:0,9,90	1/1:0,4:4:12:126,12,0	0/1:3,1:4:18:18,0,78	0/0:3,0:3:9:0,9,94	./.:.:.:.:.	0/0:6,0:6:18:0,18,181	0/0:4,0:4:12:0,12,119	0/0:2,0:2:6:0,6,59	0/0:5,0:5:15:0,15,154	1/1:0,1:1:3:32,3,0	0/0:1,0:1:3:0,3,31	0/0:1,0:1:3:0,3,33	./.:.:.:.:.	0/0:1,0:1:3:0,3,30	0/0:2,0:2:6:0,6,65	0/0:2,0:2:6:0,6,61	0/0:3,0:3:9:0,9,99	0/0:2,0:2:6:0,6,63	0/0:3,0:3:9:0,9,95	0/0:3,0:3:9:0,9,94	0/0:2,0:2:6:0,6,63	0/0:2,0:2:3:0,3,45	0/0:3,0:3:9:0,9,89	0/0:2,0:3:6:0,6,62	0/0:4,0:4:12:0,12,118	0/0:3,0:3:9:0,9,88	0/0:1,0:1:3:0,3,31	./.:.:.:.:.	0/0:2,0:2:6:0,6,59	0/0:4,0:4:12:0,12,126	0/0:1,0:1:3:0,3,30	0/0:4,0:4:12:0,12,122	1/1:0,4:4:12:126,12,0	0/0:2,0:2:6:0,6,67	1/1:0,2:2:6:64,6,0	0/0:4,0:4:12:0,12,130	0/0:5,0:5:15:0,15,155	0/0:2,0:2:6:0,6,65	0/0:6,0:6:18:0,18,177	0/0:4,0:4:12:0,12,118	0/0:2,0:2:6:0,6,68	0/0:9,0:9:24:0,24,260	0/0:3,0:3:9:0,9,86	0/0:1,0:1:3:0,3,31	0/0:4,0:4:12:0,12,124	0/0:3,0:3:9:0,9,89	0/0:1,0:1:3:0,3,30	0/0:1,0:1:3:0,3,32	1/1:0,5:5:15:162,15,0	0/0:7,0:7:21:0,21,209	0/0:3,0:3:9:0,9,92	1/1:0,5:5:15:155,15,0	1/1:0,4:4:12:126,12,0	1/1:0,2:2:6:65,6,0	1/1:0,8:8:15:197,15,0	1/1:0,8:8:24:252,24,0	1/1:0,6:6:18:194,18,0	0/0:3,0:3:9:0,9,93	0/0:5,0:5:9:0,9,120	0/0:2,0:2:3:0,3,45	0/0:3,0:3:6:0,6,76	0/0:4,0:4:6:0,6,89	0/0:12,0:12:21:0,21,285	0/0:2,0:2:3:0,3,45	0/0:4,0:4:6:0,6,89	0/0:19,0:19:57:0,57,635
chr0	106959845	.	T	A	592.62	.	AC=10;AF=0.050;AN=200;BaseQRankSum=3.338;DP=477;Dels=0.00;FS=0.000;HaplotypeScore=0.0824;InbreedingCoeff=0.2070;MLEAC=10;MLEAF=0.050;MQ=46.95;MQ0=35;MQRankSum=4.568;QD=18.52;ReadPosRankSum=-0.121	GT:AD:DP:GQ:PL	0/0:39,0:39:99:0,117,1232	0/0:12,0:12:27:0,27,269	0/0:8,0:8:21:0,21,209	0/0:14,0:14:33:0,33,334	0/0:12,0:12:24:0,24,248	0/0:7,0:7:15:0,15,145	0/0:6,0:6:12:0,12,118	./.:.:.:.:.	./.:.:.:.:.	0/0:5,0:5:6:0,6,57	0/0:1,0:1:3:0,3,31	1/1:0,9:9:21:218,21,0	0/0:5,0:5:9:0,9,88	./.:.:.:.:.	0/0:13,0:13:30:0,30,303	0/0:9,0:9:18:0,18,183	0/0:5,0:5:3:0,3,33	./.:.:.:.:.	0/0:1,0:1:3:0,3,30	0/0:1,0:1:3:0,3,29	./.:.:.:.:.	0/0:8,0:8:18:0,18,208	0/0:6,0:6:9:0,9,87	1/1:0,6:6:18:189,18,0	./.:.:.:.:.	0/0:10,0:10:21:0,21,211	0/0:9,0:9:21:0,21,214	0/0:1,0:1:3:0,3,32	./.:.:.:.:.	0/0:7,0:7:18:0,18,183	0/0:1,0:1:3:0,3,32	./.:.:.:.:.	0/0:2,0:2:3:0,3,30	./.:.:.:.:.	0/0:6,0:6:15:0,15,152	./.:.:.:.:.	0/0:10,0:10:18:0,18,181	./.:.:.:.:.	0/0:7,0:7:15:0,15,149	./.:.:.:.:.	0/0:1,0:1:3:0,3,30	0/0:8,0:8:21:0,21,214	0/0:10,0:10:18:0,18,209	1/1:0,14:14:24:266,24,0	0/0:8,0:8:12:0,12,118	0/0:13,0:13:24:0,24,249	0/0:4,0:4:12:0,12,118	./.:.:.:.:.	0/0:4,0:4:12:0,12,117	0/0:1,0:1:3:0,3,30	./.:.:.:.:.	./.:.:.:.:.	./.:.:.:.:.	0/0:3,0:3:6:0,6,61	1/1:0,2:2:3:31,3,0	./.:.:.:.:.	0/0:10,0:10:15:0,15,148	0/0:6,0:6:9:0,9,91	0/0:2,0:2:3:0,3,45	0/0:4,0:4:9:0,9,89	0/0:1,0:1:3:0,3,29	0/0:3,0:3:9:0,9,89	0/0:2,0:2:6:0,6,57	./.:.:.:.:.	0/0:2,0:2:3:0,3,30	./.:.:.:.:.	./.:.:.:.:.	0/0:4,0:4:6:0,6,58	0/0:4,0:4:9:0,9,94	./.:.:.:.:.	0/0:2,0:2:3:0,3,29	0/0:1,0:1:3:0,3,32	0/0:1,0:1:3:0,3,30	0/0:2,0:2:6:0,6,57	0/0:3,0:3:6:0,6,58	./.:.:.:.:.	0/0:2,0:2:6:0,6,60	0/0:1,0:1:3:0,3,32	1/1:0,1:1:3:32,3,0	./.:.:.:.:.	0/0:2,0:2:3:0,3,29	./.:.:.:.:.	./.:.:.:.:.	0/0:2,0:2:6:0,6,58	0/0:3,0:3:6:0,6,58	./.:.:.:.:.	0/0:4,0:4:9:0,9,91	./.:.:.:.:.	0/0:3,0:3:3:0,3,30	./.:.:.:.:.	0/0:2,0:2:6:0,6,60	0/0:1,0:1:3:0,3,31	0/0:2,0:2:3:0,3,32	0/0:1,0:1:3:0,3,33	0/0:1,0:1:3:0,3,30	./.:.:.:.:.	0/0:2,0:2:6:0,6,64	0/0:3,0:3:9:0,9,92	0/0:1,0:1:3:0,3,29	0/0:2,0:2:6:0,6,57	./.:.:.:.:.	0/0:1,0:1:3:0,3,30	0/0:1,0:1:3:0,3,30	./.:.:.:.:.	0/0:2,0:2:6:0,6,60	0/0:2,0:2:3:0,3,32	0/0:1,0:1:3:0,3,32	0/0:3,0:3:6:0,6,60	./.:.:.:.:.	0/0:1,0:1:3:0,3,32	0/0:8,0:8:12:0,12,135	./.:.:.:.:.	0/0:6,0:6:12:0,12,123	0/0:5,0:5:9:0,9,86	0/0:5,0:5:12:0,12,118	0/0:2,0:2:3:0,3,29	0/0:1,0:1:3:0,3,32	./.:.:.:.:.	./.:.:.:.:.	0/0:2,0:2:3:0,3,30	0/0:6,0:6:18:0,18,182	0/0:8,0:8:12:0,12,125	0/0:7,0:7:9:0,9,91	./.:.:.:.:.	0/0:1,0:1:3:0,3,33	0/0:1,0:1:3:0,3,31	0/0:3,0:3:9:0,9,90	0/0:5,0:5:3:0,3,30	./.:.:.:.:.	0/0:4,0:4:6:0,6,57	0/0:2,0:2:3:0,3,45	0/0:1,0:1:3:0,3,31	0/0:5,0:5:6:0,6,74	0/0:5,0:5:6:0,6,89	0/0:2,0:2:3:0,3,30	0/0:2,0:2:3:0,3,45	0/0:10,0:10:24:0,24,265
chr0	106965124	.	T	G	860.35	.	AC=18;AF=0.076;AN=236;BaseQRankSum=2.202;DP=589;Dels=0.00;FS=4.199;HaplotypeScore=0.0150;InbreedingCoeff=0.3499;MLEAC=15;MLEAF=0.064;MQ=59.79;MQ0=0;MQRankSum=0.749;QD=23.90;ReadPosRankSum=-1.845	GT:AD:DP:GQ:PL	0/0:29,0:29:87:0,87,908	0/0:12,0:12:30:0,30,317	0/0:16,0:16:45:0,45,471	0/0:26,0:26:75:0,75,767	0/0:12,0:12:33:0,33,351	0/0:11,0:11:33:0,33,336	0/0:6,0:6:18:0,18,180	0/0:3,0:3:9:0,9,97	0/0:3,0:3:9:0,9,95	0/0:13,0:13:39:0,39,395	0/0:2,0:2:6:0,6,61	0/0:5,0:5:15:0,15,157	0/0:12,0:12:36:0,36,358	0/0:1,0:1:3:0,3,31	0/0:14,0:14:42:0,42,422	0/0:8,0:8:24:0,24,234	0/0:10,0:10:30:0,30,314	0/0:1,0:1:3:0,3,32	./.:.:.:.:.	./.:.:.:.:.	0/0:1,0:1:3:0,3,34	0/0:6,0:6:18:0,18,181	0/0:6,0:6:15:0,15,174	0/0:9,0:9:27:0,27,272	0/0:2,0:2:6:0,6,59	0/0:13,0:13:39:0,39,398	0/0:6,0:6:18:0,18,183	1/1:0,2:2:6:67,6,0	0/1:1,2:3:25:56,0,25	0/0:11,0:11:30:0,30,334	0/0:6,0:6:18:0,18,176	0/0:1,0:1:3:0,3,32	1/1:0,7:7:21:226,21,0	0/0:1,0:1:3:0,3,33	0/0:7,0:7:21:0,21,213	./.:.:.:.:.	0/0:8,0:8:24:0,24,249	0/0:4,0:4:12:0,12,122	1/1:0,10:10:30:325,30,0	0/0:2,0:2:6:0,6,59	0/1:1,2:3:25:54,0,25	0/0:3,0:3:9:0,9,89	0/0:12,0:12:30:0,30,331	0/0:11,0:11:30:0,30,325	0/0:8,0:8:24:0,24,249	0/0:13,0:13:39:0,39,385	0/0:5,0:5:15:0,15,153	0/0:3,0:3:9:0,9,83	0/0:4,0:4:12:0,12,117	0/0:3,0:3:9:0,9,94	0/0:1,0:1:3:0,3,30	1/1:0,1:1:3:32,3,0	0/0:9,0:9:27:0,27,270	0/0:1,0:1:3:0,3,31	0/0:2,0:2:6:0,6,59	./.:.:.:.:.	0/0:1,0:1:3:0,3,30	0/0:4,0:4:12:0,12,122	0/0:1,0:1:3:0,3,30	0/0:2,0:2:6:0,6,60	./.:.:.:.:.	0/0:3,0:3:9:0,9,92	0/0:8,0:8:24:0,24,242	./.:.:.:.:.	0/0:5,0:5:12:0,12,144	0/0:3,0:3:9:0,9,95	0/0:2,0:2:6:0,6,64	0/0:1,0:1:3:0,3,30	1/1:0,3:3:9:94,9,0	0/0:3,0:3:9:0,9,89	./.:.:.:.:.	0/0:1,0:1:3:0,3,29	0/0:3,0:3:9:0,9,89	0/0:3,0:3:9:0,9,91	0/0:1,0:1:3:0,3,32	./.:.:.:.:.	./.:.:.:.:.	0/0:1,0:1:3:0,3,30	./.:.:.:.:.	0/0:4,0:4:12:0,12,118	0/0:2,0:2:6:0,6,61	./.:.:.:.:.	0/0:4,0:4:12:0,12,125	0/0:3,0:3:9:0,9,90	0/0:2,0:2:6:0,6,60	./.:.:.:.:.	0/0:5,0:5:15:0,15,153	0/0:1,0:1:3:0,3,32	./.:.:.:.:.	1/1:0,2:2:6:65,6,0	0/0:2,0:2:6:0,6,61	0/0:1,0:1:3:0,3,31	0/0:1,0:1:3:0,3,30	./.:.:.:.:.	./.:.:.:.:.	0/0:2,0:2:6:0,6,58	0/0:2,0:2:6:0,6,66	0/0:5,0:5:15:0,15,151	./.:.:.:.:.	0/0:1,0:1:3:0,3,32	0/0:2,0:2:6:0,6,61	0/0:1,0:1:3:0,3,32	0/0:4,0:4:12:0,12,120	0/0:1,0:1:3:0,3,31	0/0:3,0:3:9:0,9,89	0/0:5,0:5:15:0,15,152	0/0:7,0:7:21:0,21,219	0/0:1,0:1:3:0,3,32	0/0:2,0:2:6:0,6,57	./.:.:.:.:.	./.:.:.:.:.	0/0:2,0:2:6:0,6,61	0/0:7,0:7:21:0,21,210	1/1:0,3:3:9:94,9,0	1/1:0,2:2:6:65,6,0	0/0:2,0:2:6:0,6,65	0/0:5,0:5:15:0,15,156	0/0:2,0:2:6:0,6,58	0/0:3,0:3:9:0,9,97	0/0:6,0:6:12:0,12,149	0/0:3,0:3:9:0,9,95	0/0:8,0:8:24:0,24,237	0/0:6,0:6:12:0,12,140	0/0:6,0:6:18:0,18,187	0/0:2,0:2:6:0,6,59	0/0:6,0:6:15:0,15,167	0/0:2,0:2:6:0,6,59	0/0:3,0:3:9:0,9,95	0/0:2,0:2:6:0,6,61	0/0:7,0:7:12:0,12,166	0/0:6,0:6:12:0,12,143	0/0:2,0:2:3:0,3,45	0/0:2,0:2:3:0,3,45	0/0:1,0:1:3:0,3,32	./.:.:.:.:.	0/0:2,0:2:3:0,3,45	0/0:23,0:23:69:0,69,779
chr0	106972319	.	A	G	60.82	.	AC=14;AF=0.056;AN=252;BaseQRankSum=0.451;DP=1363;Dels=0.00;FS=46.755;HaplotypeScore=0.1925;InbreedingCoeff=0.1141;MLEAC=8;MLEAF=0.032;MQ=43.29;MQ0=4;MQRankSum=-4.785;QD=0.63;ReadPosRankSum=3.268	GT:AD:DP:GQ:PL	0/0:58,0:58:99:0,174,1849	0/0:15,17:32:42:0,42,427	0/0:9,8:17:27:0,27,260	0/0:43,21:64:99:0,129,1315	0/0:12,7:19:33:0,33,359	0/0:16,8:24:36:0,36,410	0/0:13,11:24:36:0,36,390	0/0:5,0:5:15:0,15,157	0/0:1,0:1:3:0,3,31	0/0:17,7:24:51:0,51,515	0/0:1,0:1:3:0,3,32	0/0:20,11:31:33:0,33,576	0/0:11,6:17:33:0,33,339	0/0:4,0:4:12:0,12,125	0/0:19,15:34:57:0,57,569	0/0:18,8:26:54:0,54,553	0/0:22,0:22:36:0,36,385	0/0:4,0:4:12:0,12,130	0/1:10,7:17:3:3,0,232	0/0:3,2:5:9:0,9,80	0/0:3,0:3:9:0,9,97	0/0:18,7:25:28:0,28,521	0/0:19,12:31:54:0,54,571	0/0:14,10:24:39:0,39,397	0/0:3,0:3:9:0,9,100	0/0:14,15:29:42:0,42,423	0/0:10,7:17:24:0,24,254	0/0:7,0:7:21:0,21,214	0/0:2,0:2:6:0,6,59	0/0:29,20:49:5:0,5,782	0/0:5,0:5:15:0,15,151	0/0:3,0:3:9:0,9,94	0/0:9,9:18:24:0,24,260	0/0:3,0:3:9:0,9,98	0/1:9,10:19:4:4,0,233	0/0:5,0:5:15:0,15,161	0/0:14,7:21:42:0,42,416	0/0:14,5:19:39:0,39,415	0/1:10,5:15:4:4,0,236	0/0:1,0:1:3:0,3,32	0/0:5,0:5:15:0,15,147	0/0:11,5:16:30:0,30,308	0/0:6,5:11:15:0,15,151	0/0:16,12:28:18:0,18,447	0/0:13,5:18:36:0,36,367	0/0:15,12:27:14:0,14,411	0/1:6,5:11:10:10,0,162	0/0:7,0:7:21:0,21,218	0/0:2,3:5:6:0,6,61	0/0:2,8:10:6:0,6,60	0/0:5,1:6:12:0,12,139	./.:.:.:.:.	0/0:3,8:11:9:0,9,95	0/0:2,4:6:6:0,6,61	0/0:6,5:11:18:0,18,195	0/0:1,0:1:3:0,3,31	0/0:3,2:5:9:0,9,92	0/0:8,3:11:24:0,24,248	0/0:2,3:5:6:0,6,59	0/0:3,2:5:9:0,9,96	0/0:4,3:7:12:0,12,127	0/0:2,3:5:6:0,6,60	0/0:6,11:17:18:0,18,174	0/0:5,3:8:15:0,15,141	0/0:3,3:6:9:0,9,91	0/0:5,4:9:15:0,15,161	0/0:4,3:7:9:0,9,106	0/0:7,2:9:21:0,21,211	0/1:4,5:9:16:16,0,106	0/0:4,0:4:12:0,12,120	0/1:1,2:3:24:27,0,24	1/1:0,4:4:3:32,3,0	1/1:0,4:4:3:33,3,0	0/0:3,3:6:9:0,9,97	0/0:4,4:8:12:0,12,128	0/0:4,3:7:12:0,12,119	0/1:5,2:7:15:15,0,140	0/0:1,4:5:3:0,3,31	0/0:1,1:2:3:0,3,32	0/0:7,0:7:12:0,12,136	./.:.:.:.:.	./.:.:.:.:.	0/0:4,0:4:12:0,12,128	0/0:2,2:4:6:0,6,63	0/0:1,2:3:3:0,3,30	0/0:4,0:4:12:0,12,127	0/0:2,5:7:6:0,6,60	0/0:4,0:4:12:0,12,122	0/1:1,4:5:23:26,0,23	0/0:3,0:3:9:0,9,92	0/0:5,1:6:15:0,15,150	./.:.:.:.:.	./.:.:.:.:.	0/0:1,1:2:3:0,3,29	./.:.:.:.:.	0/0:5,0:5:15:0,15,157	0/0:4,0:4:12:0,12,126	0/0:3,3:6:9:0,9,92	0/0:2,2:4:6:0,6,63	0/0:4,1:5:12:0,12,123	0/0:6,0:6:18:0,18,186	./.:.:.:.:.	0/0:3,0:3:3:0,3,32	0/0:2,5:7:3:0,3,45	0/0:4,1:5:12:0,12,129	0/0:4,3:7:12:0,12,116	0/0:6,0:6:18:0,18,193	0/0:6,4:10:18:0,18,189	0/0:6,0:6:18:0,18,184	0/0:7,0:7:18:0,18,178	0/0:6,0:6:15:0,15,153	0/0:6,0:6:18:0,18,187	0/0:7,4:11:18:0,18,205	0/0:3,5:8:9:0,9,95	0/0:4,4:8:12:0,12,125	0/0:8,2:10:24:0,24,250	0/0:3,4:7:6:0,6,75	0/0:2,1:3:6:0,6,56	0/0:4,2:6:12:0,12,130	0/0:3,1:4:9:0,9,86	0/0:4,4:8:9:0,9,109	0/0:3,0:3:9:0,9,79	0/0:4,6:10:12:0,12,132	0/0:3,2:5:9:0,9,98	0/0:5,7:12:15:0,15,151	0/0:3,2:5:9:0,9,92	0/0:4,4:8:12:0,12,118	0/0:6,4:10:18:0,18,174	0/0:6,0:6:15:0,15,153	./.:.:.:.:.	./.:.:.:.:.	0/0:4,0:4:6:0,6,89	1/1:0,2:2:6:43,6,0	./.:.:.:.:.	./.:.:.:.:.	0/0:2,0:2:3:0,3,45	0/0:22,0:22:63:0,63,721
chr0	106992991	.	T	C	1350.86	.	AC=15;AF=0.057;AN=264;BaseQRankSum=1.234;DP=1037;Dels=0.00;FS=1.726;HaplotypeScore=0.1012;InbreedingCoeff=0.4319;MLEAC=14;MLEAF=0.053;MQ=59.74;MQ0=0;MQRankSum=-0.328;QD=21.79;ReadPosRankSum=0.045	GT:AD:DP:GQ:PL	0/0:57,0:57:99:0,171,1798	0/0:21,0:21:63:0,63,658	0/0:20,0:20:57:0,57,599	0/0:50,0:50:99:0,150,1530	0/0:17,0:17:51:0,51,510	0/0:10,0:10:30:0,30,294	0/0:15,0:15:45:0,45,444	1/1:0,7:7:21:223,21,0	./.:.:.:.:.	0/0:14,0:14:39:0,39,411	0/0:2,0:2:6:0,6,61	0/0:32,0:32:90:0,90,969	0/0:8,0:8:24:0,24,240	./.:.:.:.:.	0/0:10,0:10:30:0,30,302	0/0:21,0:21:63:0,63,641	0/0:22,0:22:66:0,66,659	0/0:1,0:1:3:0,3,32	0/0:9,0:9:24:0,24,257	0/0:1,0:1:3:0,3,30	0/0:3,0:3:9:0,9,92	0/0:16,0:16:48:0,48,474	0/0:21,0:21:63:0,63,650	0/0:29,0:29:87:0,87,907	0/0:3,0:3:9:0,9,98	0/0:29,0:29:87:0,87,870	0/0:15,0:15:45:0,45,464	1/1:0,3:3:9:98,9,0	0/0:1,0:1:3:0,3,32	0/0:18,0:18:45:0,45,504	0/0:2,0:2:6:0,6,64	0/0:5,0:5:12:0,12,133	0/1:9,6:15:99:150,0,227	0/0:1,0:1:3:0,3,32	0/0:16,0:16:48:0,48,489	0/0:4,0:4:12:0,12,122	0/0:15,0:15:45:0,45,462	0/0:12,0:12:27:0,27,304	1/1:0,10:10:30:312,30,0	0/0:2,0:2:3:0,3,32	0/0:6,0:6:18:0,18,186	0/0:12,0:12:30:0,30,337	0/0:22,0:22:60:0,60,649	0/0:14,0:14:42:0,42,439	0/0:32,0:32:96:0,96,979	0/0:30,0:30:90:0,90,918	0/0:19,0:19:51:0,51,555	0/0:3,0:3:9:0,9,94	0/0:5,0:5:15:0,15,154	0/0:2,0:2:6:0,6,62	0/0:1,0:1:3:0,3,32	0/0:2,0:2:6:0,6,61	0/0:4,0:4:12:0,12,125	0/0:2,0:2:6:0,6,61	0/0:4,0:4:12:0,12,124	0/0:2,0:2:6:0,6,62	0/0:2,0:2:6:0,6,62	0/0:3,0:3:9:0,9,95	0/0:1,0:1:3:0,3,32	0/0:6,0:6:15:0,15,158	0/0:2,0:2:6:0,6,61	0/0:3,0:3:9:0,9,90	0/0:6,0:6:18:0,18,186	0/0:4,0:4:9:0,9,108	0/0:7,0:7:21:0,21,211	0/0:5,0:5:15:0,15,159	0/0:12,0:12:36:0,36,371	1/1:0,5:5:15:155,15,0	1/1:0,9:9:18:228,18,0	0/0:2,0:2:6:0,6,61	0/0:5,0:5:15:0,15,153	0/0:1,0:1:3:0,3,31	0/0:2,0:2:6:0,6,62	0/0:1,0:1:3:0,3,32	0/0:5,0:5:15:0,15,150	0/0:4,0:4:12:0,12,120	0/0:3,0:3:9:0,9,96	0/0:1,0:1:3:0,3,31	0/0:4,0:4:12:0,12,124	0/0:12,0:12:36:0,36,367	0/0:5,0:5:12:0,12,142	./.:.:.:.:.	0/0:4,0:4:12:0,12,126	0/0:4,0:4:12:0,12,126	0/0:5,0:5:15:0,15,158	0/0:10,0:10:30:0,30,323	0/0:1,0:1:3:0,3,32	0/0:5,0:5:15:0,15,153	0/0:9,0:9:24:0,24,269	1/1:0,8:8:24:259,24,0	0/0:3,0:3:9:0,9,92	0/0:1,0:1:3:0,3,31	0/0:5,0:5:15:0,15,155	0/0:4,0:4:12:0,12,122	0/0:1,0:1:3:0,3,31	0/0:3,0:3:9:0,9,89	0/0:4,0:4:12:0,12,126	0/0:3,0:3:6:0,6,76	0/0:2,0:2:6:0,6,62	0/0:1,0:1:3:0,3,32	0/0:4,0:4:12:0,12,123	0/0:4,0:4:12:0,12,124	0/0:3,0:3:9:0,9,94	0/0:5,0:5:15:0,15,155	0/0:2,0:2:6:0,6,59	0/0:3,0:3:9:0,9,94	0/0:3,0:3:9:0,9,96	0/0:6,0:6:18:0,18,185	0/0:4,0:4:12:0,12,122	0/0:3,0:3:9:0,9,91	0/0:6,0:6:15:0,15,170	0/0:4,0:4:12:0,12,124	0/0:6,0:6:18:0,18,189	0/0:5,0:5:15:0,15,153	1/1:0,5:5:15:159,15,0	./.:.:.:.:.	0/0:3,0:3:9:0,9,93	0/0:2,0:2:6:0,6,59	0/0:5,0:5:15:0,15,158	0/0:2,0:2:6:0,6,62	0/0:1,0:1:3:0,3,31	0/0:6,0:6:18:0,18,187	0/0:6,0:6:18:0,18,188	0/0:8,0:8:24:0,24,245	0/0:8,0:8:21:0,21,234	0/0:5,0:5:15:0,15,161	0/0:2,0:2:6:0,6,65	0/0:4,0:4:12:0,12,122	0/0:3,0:3:9:0,9,94	./.:.:.:.:.	0/0:6,0:6:9:0,9,134	0/0:2,0:2:3:0,3,45	0/0:2,0:2:3:0,3,45	0/0:6,0:6:12:0,12,153	0/0:2,0:2:3:0,3,45	0/0:2,0:2:3:0,3,45	0/0:19,0:19:57:0,57,645
chr0	106994961	.	C	T	3113.38	.	AC=53;AF=0.217;AN=244;BaseQRankSum=-2.184;DP=612;Dels=0.00;FS=3.833;HaplotypeScore=0.0344;InbreedingCoeff=0.5651;MLEAC=49;MLEAF=0.201;MQ=59.61;MQ0=1;MQRankSum=0.148;QD=24.71;ReadPosRankSum=0.669	GT:AD:DP:GQ:PL	1/1:0,22:22:66:673,66,0	0/0:19,0:19:57:0,57,612	0/0:6,0:6:18:0,18,192	0/0:25,0:25:75:0,75,782	1/1:0,8:8:24:241,24,0	0/0:5,0:5:15:0,15,157	0/0:6,0:6:15:0,15,175	0/0:1,0:1:3:0,3,36	0/0:2,0:2:6:0,6,67	1/1:0,8:8:24:238,24,0	./.:.:.:.:.	0/0:14,0:14:42:0,42,440	1/1:0,14:14:42:420,42,0	0/1:1,1:2:26:26,0,26	0/0:13,0:13:39:0,39,413	0/0:4,0:4:12:0,12,116	0/0:11,0:11:33:0,33,342	1/1:0,1:1:3:31,3,0	0/0:1,0:1:3:0,3,32	0/0:3,0:3:6:0,6,78	0/0:1,0:1:3:0,3,32	0/0:7,0:7:21:0,21,219	0/0:11,0:11:30:0,30,335	0/0:11,0:11:33:0,33,338	0/0:1,0:1:3:0,3,33	0/0:10,0:10:30:0,30,317	0/0:7,0:7:21:0,21,216	0/0:4,0:4:12:0,12,132	1/1:0,1:1:3:31,3,0	1/1:0,5:5:15:147,15,0	1/1:0,2:2:6:65,6,0	1/1:0,1:1:3:32,3,0	0/0:8,0:8:24:0,24,254	0/0:3,0:3:9:0,9,96	0/0:5,0:5:15:0,15,158	0/1:1,1:2:27:27,0,27	0/0:10,0:10:27:0,27,295	1/1:0,8:8:24:245,24,0	0/0:12,0:12:36:0,36,378	1/1:0,1:1:3:32,3,0	0/0:1,0:1:3:0,3,32	0/0:11,0:11:33:0,33,344	0/0:3,0:3:9:0,9,97	0/0:12,0:12:36:0,36,376	0/0:13,0:13:33:0,33,349	0/0:15,0:15:42:0,42,455	0/0:8,0:8:24:0,24,242	0/0:1,0:1:3:0,3,32	1/1:0,1:1:3:30,3,0	0/0:5,0:5:15:0,15,153	0/0:1,0:1:3:0,3,31	1/1:0,1:1:3:32,3,0	1/1:0,5:5:15:148,15,0	./.:.:.:.:.	0/0:2,0:2:6:0,6,68	1/1:0,3:3:9:92,9,0	0/0:2,0:2:6:0,6,63	0/0:5,0:5:12:0,12,142	0/0:1,0:1:3:0,3,34	0/0:7,0:7:21:0,21,222	1/1:0,4:4:12:118,12,0	0/0:6,0:6:18:0,18,185	0/0:3,0:3:9:0,9,93	1/1:0,3:3:9:91,9,0	0/0:5,0:5:15:0,15,159	0/0:2,0:2:6:0,6,61	0/0:5,0:5:12:0,12,138	0/0:4,0:4:12:0,12,122	0/0:2,0:2:6:0,6,61	./.:.:.:.:.	0/0:4,0:4:12:0,12,124	0/0:2,0:2:6:0,6,65	0/0:3,0:3:9:0,9,97	./.:.:.:.:.	0/0:2,0:2:6:0,6,61	0/0:2,0:2:6:0,6,63	0/0:2,0:2:6:0,6,62	0/0:4,0:4:12:0,12,118	./.:.:.:.:.	0/0:1,0:1:3:0,3,30	0/0:1,0:1:3:0,3,32	0/0:2,0:2:6:0,6,68	0/0:2,0:2:6:0,6,67	0/0:3,0:3:9:0,9,95	0/0:4,0:4:12:0,12,121	./.:.:.:.:.	0/0:4,0:4:12:0,12,130	0/0:2,1:3:6:0,6,62	1/1:0,1:1:3:30,3,0	./.:.:.:.:.	./.:.:.:.:.	0/0:2,0:2:6:0,6,63	0/1:3,2:5:45:45,0,77	0/0:3,0:3:9:0,9,92	0/0:1,0:1:3:0,3,31	0/1:1,1:2:24:24,0,28	0/1:1,1:2:25:25,0,25	0/0:3,0:3:9:0,9,97	./.:.:.:.:.	0/0:3,0:3:9:0,9,93	0/0:1,0:1:3:0,3,32	1/1:0,3:3:9:91,9,0	1/1:0,3:3:9:87,9,0	0/0:1,0:1:3:0,3,31	0/0:2,0:2:6:0,6,65	0/0:3,0:3:9:0,9,97	./.:.:.:.:.	./.:.:.:.:.	1/1:0,4:4:12:118,12,0	./.:.:.:.:.	0/0:9,0:9:27:0,27,279	1/1:0,4:4:12:121,12,0	0/0:6,0:6:18:0,18,187	1/1:0,6:6:18:174,18,0	0/0:6,0:6:12:0,12,149	0/0:4,0:4:12:0,12,124	1/1:0,4:4:12:122,12,0	0/0:3,0:3:9:0,9,93	0/0:1,0:1:3:0,3,32	0/0:6,0:6:18:0,18,192	0/0:3,0:3:9:0,9,97	0/0:4,0:4:12:0,12,126	0/0:7,0:7:15:0,15,182	0/0:2,0:2:6:0,6,62	0/0:5,0:5:15:0,15,156	0/0:1,0:1:3:0,3,32	0/0:4,0:4:12:0,12,132	0/0:3,0:3:9:0,9,95	./.:.:.:.:.	0/0:2,0:2:3:0,3,45	0/0:2,0:2:3:0,3,45	./.:.:.:.:.	0/0:2,0:2:6:0,6,63	0/0:4,2:6:9:0,9,105	./.:.:.:.:.	0/0:6,0:6:12:0,12,154	0/0:32,0:32:96:0,96,1086
chr0	106995013	.	A	C	711.24	.	AC=16;AF=0.065;AN=248;BaseQRankSum=-2.935;DP=644;Dels=0.00;FS=8.911;HaplotypeScore=0.0329;InbreedingCoeff=0.3203;MLEAC=13;MLEAF=0.052;MQ=59.67;MQ0=1;MQRankSum=-1.164;QD=21.55;ReadPosRankSum=0.905	GT:AD:DP:GQ:PL	0/0:22,0:22:66:0,66,723	0/0:23,0:23:69:0,69,719	0/0:5,0:5:15:0,15,158	0/0:23,0:23:69:0,69,715	0/0:10,0:10:30:0,30,317	0/0:3,0:3:9:0,9,98	1/1:0,7:7:15:172,15,0	0/0:3,0:3:9:0,9,94	0/0:2,0:2:6:0,6,66	0/0:11,0:11:33:0,33,347	0/0:1,0:1:3:0,3,32	0/0:13,0:13:36:0,36,400	0/0:13,0:13:39:0,39,410	0/0:2,0:2:6:0,6,66	0/0:18,0:18:51:0,51,556	0/0:7,0:7:15:0,15,185	0/0:9,0:9:27:0,27,289	0/0:1,0:1:3:0,3,32	0/0:5,0:5:12:0,12,141	0/0:2,0:2:3:0,3,45	./.:.:.:.:.	0/0:5,0:5:15:0,15,159	0/0:11,0:11:33:0,33,351	0/0:11,0:11:33:0,33,339	1/1:0,4:4:12:130,12,0	0/0:12,0:12:33:0,33,362	0/0:9,0:9:27:0,27,279	0/0:2,0:2:6:0,6,65	0/0:1,0:1:3:0,3,32	0/0:9,0:9:21:0,21,249	0/0:4,0:4:12:0,12,132	0/0:1,0:1:3:0,3,33	0/0:5,0:5:15:0,15,156	0/0:1,0:1:3:0,3,29	0/0:6,0:6:18:0,18,183	1/1:0,1:1:3:30,3,0	0/0:18,0:18:48:0,48,530	0/0:5,0:5:15:0,15,162	0/0:7,0:7:21:0,21,227	0/0:1,0:1:3:0,3,30	./.:.:.:.:.	0/0:14,0:14:42:0,42,438	0/0:4,0:4:12:0,12,124	0/0:16,0:16:48:0,48,510	0/0:16,0:16:45:0,45,484	0/0:10,0:10:27:0,27,295	0/0:9,0:9:27:0,27,279	0/0:2,0:2:6:0,6,65	0/0:1,0:1:3:0,3,32	0/0:3,0:3:9:0,9,97	0/0:1,0:1:3:0,3,32	0/0:3,0:3:9:0,9,97	0/0:7,0:7:21:0,21,221	0/0:1,0:1:3:0,3,31	0/0:4,0:4:12:0,12,117	./.:.:.:.:.	0/0:2,0:2:6:0,6,61	0/0:1,0:1:3:0,3,32	0/0:3,0:3:9:0,9,92	0/0:5,0:5:15:0,15,158	0/0:3,0:3:9:0,9,92	0/0:5,0:5:15:0,15,162	0/0:3,0:3:9:0,9,92	0/0:4,0:4:12:0,12,124	0/0:5,0:5:12:0,12,126	0/0:2,0:2:6:0,6,63	0/0:3,0:3:9:0,9,96	0/0:4,0:4:12:0,12,125	0/0:2,0:2:6:0,6,63	./.:.:.:.:.	0/0:5,0:5:15:0,15,155	0/0:3,0:3:9:0,9,95	0/0:3,0:3:9:0,9,94	./.:.:.:.:.	0/0:4,0:4:12:0,12,132	0/0:3,0:3:9:0,9,93	0/0:1,0:1:3:0,3,33	0/0:3,0:3:9:0,9,91	./.:.:.:.:.	0/0:3,0:3:9:0,9,94	0/0:3,0:3:9:0,9,93	0/0:1,0:1:3:0,3,30	./.:.:.:.:.	0/0:3,0:3:9:0,9,94	0/0:2,0:2:6:0,6,66	1/1:0,1:1:3:32,3,0	0/0:3,0:3:9:0,9,95	0/1:1,1:2:26:26,0,26	0/0:1,0:1:3:0,3,32	./.:.:.:.:.	0/0:1,0:1:3:0,3,32	0/0:3,0:3:9:0,9,95	0/0:4,0:4:12:0,12,129	0/0:1,0:1:3:0,3,33	0/0:4,0:4:12:0,12,124	0/0:3,0:3:9:0,9,92	0/1:1,1:2:24:24,0,24	1/1:0,2:2:6:63,6,0	0/0:1,0:1:3:0,3,32	0/0:2,0:2:6:0,6,63	1/1:0,3:3:9:98,9,0	0/0:1,0:1:3:0,3,32	0/0:3,0:3:9:0,9,96	0/0:2,0:2:6:0,6,59	./.:.:.:.:.	0/0:2,0:2:6:0,6,66	0/0:3,0:3:9:0,9,97	0/0:1,0:1:3:0,3,32	0/0:3,0:3:9:0,9,93	0/0:1,0:1:3:0,3,32	1/1:0,11:11:33:340,33,0	0/0:3,0:3:9:0,9,96	0/0:7,0:7:21:0,21,212	0/0:9,0:9:27:0,27,281	0/0:6,0:6:15:0,15,172	0/0:6,0:6:18:0,18,192	0/0:2,0:2:6:0,6,63	0/0:1,0:1:3:0,3,32	./.:.:.:.:.	0/0:7,0:7:18:0,18,203	./.:.:.:.:.	0/0:4,0:4:12:0,12,122	0/0:10,0:10:24:0,24,283	0/0:2,0:2:6:0,6,63	0/0:4,0:4:12:0,12,122	0/0:2,0:2:6:0,6,61	0/0:5,0:5:15:0,15,158	0/0:4,0:4:12:0,12,118	0/0:2,0:2:6:0,6,62	./.:.:.:.:.	./.:.:.:.:.	0/0:2,0:2:3:0,3,45	0/0:2,0:2:6:0,6,63	0/0:4,0:6:9:0,9,107	0/0:2,0:2:3:0,3,45	0/0:7,0:7:15:0,15,184	0/0:31,0:31:93:0,93,1050
chr0	107009593	.	G	A	531.76	.	AC=18;AF=0.070;AN=256;BaseQRankSum=-1.441;DP=841;Dels=0.00;FS=0.000;HaplotypeScore=0.0593;InbreedingCoeff=0.4962;MLEAC=11;MLEAF=0.043;MQ=59.71;MQ0=0;MQRankSum=-1.534;QD=21.27;ReadPosRankSum=1.546	GT:AD:DP:GQ:PL	0/0:38,0:38:99:0,114,1235	0/0:22,0:22:66:0,66,688	0/0:15,0:15:36:0,36,417	0/0:36,0:36:99:0,108,1093	0/0:4,0:4:12:0,12,120	0/0:9,0:9:27:0,27,281	0/0:12,0:12:36:0,36,367	0/0:2,0:2:6:0,6,66	0/0:3,0:3:9:0,9,97	0/0:10,0:10:30:0,30,312	0/0:2,0:2:6:0,6,61	0/0:13,0:13:36:0,36,389	0/0:16,0:16:48:0,48,503	0/0:1,0:1:3:0,3,35	0/0:22,0:22:66:0,66,681	0/0:15,0:15:42:0,42,458	0/0:11,0:11:33:0,33,340	0/0:1,0:1:3:0,3,32	0/0:4,0:4:9:0,9,106	0/0:4,0:4:9:0,9,104	./.:.:.:.:.	0/0:7,0:7:21:0,21,214	0/0:15,0:15:42:0,42,458	0/0:12,0:12:33:0,33,357	0/0:4,0:4:12:0,12,126	0/0:28,0:28:84:0,84,857	0/0:8,0:8:24:0,24,249	0/0:5,0:5:15:0,15,159	./.:.:.:.:.	0/0:11,0:11:33:0,33,332	0/0:6,0:6:18:0,18,191	0/0:5,0:5:15:0,15,160	0/0:13,0:13:33:0,33,373	0/0:1,0:1:3:0,3,32	0/0:19,0:19:57:0,57,594	0/0:3,0:3:9:0,9,89	0/0:16,0:16:45:0,45,466	0/0:10,0:10:27:0,27,297	0/0:15,0:15:45:0,45,464	0/0:3,0:3:9:0,9,100	0/0:7,0:7:21:0,21,227	0/0:10,0:10:27:0,27,297	0/0:13,0:13:39:0,39,411	0/0:11,0:11:30:0,30,327	0/0:14,0:14:42:0,42,441	0/0:11,0:11:33:0,33,347	0/0:9,0:9:27:0,27,281	./.:.:.:.:.	0/0:5,0:5:12:0,12,135	0/0:3,0:3:9:0,9,94	0/0:1,0:1:3:0,3,34	0/0:2,0:2:6:0,6,61	0/0:1,0:1:3:0,3,31	0/0:2,0:2:3:0,3,45	1/1:0,2:2:6:65,6,0	0/0:1,0:1:3:0,3,32	1/1:0,5:5:12:135,12,0	1/1:0,4:4:12:122,12,0	0/0:5,0:5:15:0,15,158	0/0:5,0:5:15:0,15,154	0/0:6,0:6:18:0,18,181	0/0:1,0:1:3:0,3,31	0/0:9,0:9:27:0,27,274	0/0:2,0:2:6:0,6,66	0/0:6,0:6:18:0,18,181	0/0:4,0:4:12:0,12,122	./.:.:.:.:.	0/0:4,0:4:12:0,12,124	0/0:5,0:5:15:0,15,156	0/0:1,0:1:3:0,3,32	0/0:2,0:2:6:0,6,59	0/0:5,0:5:15:0,15,152	0/0:5,0:5:15:0,15,154	0/0:6,0:6:18:0,18,178	0/0:3,0:3:9:0,9,89	1/1:0,2:2:6:61,6,0	1/1:0,1:1:3:32,3,0	0/0:1,0:1:3:0,3,32	1/1:0,2:2:6:57,6,0	0/0:9,0:9:27:0,27,283	0/0:4,0:4:12:0,12,126	0/0:3,0:3:9:0,9,95	0/0:5,0:5:15:0,15,164	0/0:4,0:4:12:0,12,122	0/0:3,0:3:9:0,9,96	0/0:6,0:6:18:0,18,184	0/0:2,0:2:6:0,6,63	0/0:7,0:7:21:0,21,212	0/0:9,0:9:27:0,27,275	0/0:7,0:7:21:0,21,223	0/0:1,0:1:3:0,3,31	0/0:5,0:5:15:0,15,153	0/0:2,0:2:6:0,6,63	0/0:1,0:1:3:0,3,31	0/0:4,0:4:12:0,12,120	0/0:2,0:2:6:0,6,62	0/0:7,0:7:21:0,21,216	0/0:5,0:5:15:0,15,153	0/0:3,0:3:9:0,9,91	0/0:1,0:1:3:0,3,32	0/0:7,0:7:21:0,21,221	./.:.:.:.:.	0/0:6,0:6:15:0,15,170	0/0:2,0:2:6:0,6,63	0/0:2,0:2:6:0,6,61	./.:.:.:.:.	0/0:2,0:2:6:0,6,63	0/0:2,0:2:6:0,6,62	0/0:4,0:4:12:0,12,132	0/0:1,0:1:3:0,3,32	0/0:7,0:7:21:0,21,217	0/0:4,0:4:12:0,12,134	0/0:6,0:6:18:0,18,189	0/0:11,0:11:33:0,33,335	0/0:4,0:4:12:0,12,132	0/0:2,0:2:6:0,6,59	0/0:3,0:3:9:0,9,92	0/0:7,0:7:21:0,21,218	0/0:7,0:7:15:0,15,182	0/0:2,0:2:6:0,6,61	1/1:0,3:3:9:96,9,0	0/0:6,0:6:18:0,18,184	0/0:4,0:4:12:0,12,128	./.:.:.:.:.	0/0:3,0:3:9:0,9,95	0/0:3,0:3:9:0,9,92	1/1:0,2:2:6:59,6,0	0/0:8,0:8:24:0,24,252	1/1:0,4:4:12:120,12,0	./.:.:.:.:.	./.:.:.:.:.	0/0:3,0:3:9:0,9,90	0/0:8,0:8:12:0,12,179	0/0:2,0:2:3:0,3,45	0/0:3,0:3:6:0,6,74	0/0:6,0:6:15:0,15,170	0/0:20,0:20:57:0,57,654
chr0	107031457	.	G	A	18213	.	AC=147;AF=0.735;AN=200;BaseQRankSum=5.516;DP=957;Dels=0.00;FS=4.155;HaplotypeScore=0.1832;InbreedingCoeff=0.7149;MLEAC=142;MLEAF=0.710;MQ=46.80;MQ0=2;MQRankSum=-3.590;QD=25.80;ReadPosRankSum=-0.428	GT:AD:DP:GQ:PL	1/1:0,70:70:99:2170,205,0	1/1:0,17:17:45:467,45,0	0/0:20,0:20:39:0,39,392	1/1:0,56:56:99:1530,150,0	./.:.:.:.:.	1/1:0,25:25:51:557,51,0	1/1:0,30:30:75:772,75,0	1/1:0,6:6:18:183,18,0	./.:.:.:.:.	1/1:0,27:27:75:788,75,0	1/1:0,5:5:15:149,15,0	0/0:23,0:23:57:0,57,574	./.:.:.:.:.	1/1:0,1:1:3:31,3,0	1/1:1,17:18:21:477,21,0	1/1:0,27:27:81:826,81,0	./.:.:.:.:.	1/1:0,2:2:6:63,6,0	0/0:10,0:10:27:0,27,286	1/1:0,16:16:39:446,39,0	1/1:0,6:6:18:198,18,0	0/0:19,0:19:51:0,51,528	1/1:0,24:24:66:686,66,0	0/0:21,0:21:54:0,54,545	1/1:0,4:4:12:125,12,0	0/0:19,0:19:42:0,42,407	1/1:0,17:17:48:503,48,0	./.:.:.:.:.	./.:.:.:.:.	./.:.:.:.:.	./.:.:.:.:.	./.:.:.:.:.	./.:.:.:.:.	0/1:1,10:11:2:253,0,2	0/1:10,8:18:99:203,0,157	1/1:0,3:3:9:97,9,0	1/1:0,18:18:48:501,48,0	1/1:0,12:12:33:341,33,0	./.:.:.:.:.	1/1:0,2:2:6:65,6,0	./.:.:.:.:.	1/1:0,21:21:60:615,60,0	1/1:1,23:24:51:612,51,0	0/0:22,0:22:51:0,51,509	0/0:15,0:15:42:0,42,407	1/1:0,25:25:63:660,63,0	0/0:9,0:9:24:0,24,245	0/0:6,0:7:18:0,18,180	1/1:0,1:1:3:32,3,0	1/1:0,7:7:18:186,18,0	./.:.:.:.:.	1/1:0,2:2:3:32,3,0	1/1:0,6:6:9:97,9,0	./.:.:.:.:.	0/0:3,0:3:9:0,9,89	./.:.:.:.:.	0/0:3,0:3:9:0,9,91	0/0:2,0:2:6:0,6,62	1/1:0,2:2:3:31,3,0	1/1:0,8:8:21:231,21,0	./.:.:.:.:.	./.:.:.:.:.	./.:.:.:.:.	1/1:0,7:7:18:186,18,0	1/1:0,6:6:18:191,18,0	1/1:0,6:6:12:125,12,0	1/1:0,1:1:3:31,3,0	./.:.:.:.:.	./.:.:.:.:.	1/1:0,3:3:9:86,9,0	./.:.:.:.:.	1/1:0,4:4:9:90,9,0	1/1:0,4:4:6:63,6,0	0/1:2,4:6:47:104,0,47	0/0:8,0:8:18:0,18,187	./.:.:.:.:.	1/1:0,9:9:15:197,15,0	1/1:0,3:3:9:97,9,0	1/1:0,2:2:3:32,3,0	1/1:0,5:5:9:94,9,0	./.:.:.:.:.	1/1:0,2:2:6:61,6,0	./.:.:.:.:.	1/1:0,5:5:15:158,15,0	1/1:0,4:4:12:120,12,0	1/1:0,4:4:9:98,9,0	1/1:0,4:4:9:92,9,0	1/1:0,7:7:15:153,15,0	1/1:0,4:4:9:95,9,0	./.:.:.:.:.	1/1:0,4:4:12:124,12,0	1/1:0,3:3:6:58,6,0	./.:.:.:.:.	./.:.:.:.:.	./.:.:.:.:.	./.:.:.:.:.	1/1:0,5:5:15:153,15,0	1/1:0,2:2:3:32,3,0	1/1:0,3:3:9:90,9,0	1/1:0,2:2:3:32,3,0	./.:.:.:.:.	./.:.:.:.:.	1/1:0,4:4:12:121,12,0	1/1:0,4:4:9:95,9,0	./.:.:.:.:.	1/1:0,6:6:18:184,18,0	1/1:0,4:4:9:95,9,0	1/1:0,7:7:15:146,15,0	1/1:0,1:1:3:32,3,0	1/1:0,6:6:18:182,18,0	1/1:0,10:10:21:227,21,0	1/1:0,1:1:3:32,3,0	1/1:0,9:9:21:235,21,0	./.:.:.:.:.	./.:.:.:.:.	./.:.:.:.:.	./.:.:.:.:.	1/1:0,3:3:9:97,9,0	1/1:0,2:2:6:67,6,0	1/1:0,9:9:24:255,24,0	1/1:0,5:5:15:149,15,0	0/0:5,0:5:12:0,12,136	1/1:0,1:1:3:32,3,0	1/1:0,3:3:9:93,9,0	1/1:0,10:10:30:306,30,0	1/1:0,5:5:15:156,15,0	0/0:5,0:5:15:0,15,146	0/0:6,0:6:18:0,18,176	0/0:1,0:1:3:0,3,29	0/0:8,0:8:12:0,12,179	0/0:2,0:2:3:0,3,45	0/0:5,0:5:6:0,6,89	0/0:13,0:13:15:0,15,223	0/0:2,1:3:3:0,3,45	0/0:8,0:8:9:0,9,134	./.:.:.:.:.	0/0:12,0:12:36:0,36,393
chr0	107062225	.	A	T	4837.18	.	AC=55;AF=0.215;AN=256;BaseQRankSum=0.541;DP=814;Dels=0.00;FS=2.715;HaplotypeScore=0.1096;InbreedingCoeff=0.6681;MLEAC=54;MLEAF=0.211;MQ=59.43;MQ0=1;MQRankSum=-0.783;QD=27.33;ReadPosRankSum=-2.655	GT:AD:DP:GQ:PL	0/0:42,0:42:99:0,123,1281	0/0:14,0:14:42:0,42,428	0/0:15,0:15:45:0,45,473	0/0:35,0:35:99:0,105,1060	1/1:0,20:20:60:610,60,0	0/0:12,0:12:33:0,33,353	0/0:6,0:6:18:0,18,179	./.:.:.:.:.	0/0:2,0:2:6:0,6,57	0/0:13,0:13:39:0,39,398	./.:.:.:.:.	0/0:14,0:14:42:0,42,432	0/0:13,0:13:39:0,39,396	0/0:3,0:3:9:0,9,90	0/0:18,0:18:54:0,54,558	1/1:0,11:11:33:337,33,0	1/1:0,21:21:63:641,63,0	0/0:5,0:5:15:0,15,157	0/0:5,0:5:15:0,15,157	0/0:2,0:2:6:0,6,63	0/0:2,0:2:6:0,6,66	0/0:3,0:3:9:0,9,95	0/0:13,0:13:39:0,39,390	0/0:27,0:27:81:0,81,817	0/0:2,0:2:6:0,6,65	0/0:17,0:17:48:0,48,508	1/1:0,12:12:36:373,36,0	0/0:4,0:4:12:0,12,127	0/1:1,1:2:27:29,0,27	1/1:0,13:13:39:402,39,0	0/1:1,2:3:23:54,0,23	1/1:0,3:3:9:92,9,0	0/0:8,0:8:24:0,24,246	1/1:0,3:3:9:95,9,0	0/0:12,0:12:36:0,36,379	./.:.:.:.:.	0/0:17,0:17:45:0,45,488	1/1:0,5:5:15:151,15,0	1/1:0,9:9:27:271,27,0	1/1:0,6:6:18:195,18,0	0/1:1,6:7:10:171,0,10	1/1:0,9:9:27:276,27,0	0/0:13,0:13:33:0,33,370	0/0:19,0:19:54:0,54,571	0/0:18,0:18:54:0,54,537	0/0:18,0:18:54:0,54,558	0/0:8,0:8:24:0,24,250	0/0:7,0:7:18:0,18,185	./.:.:.:.:.	0/0:3,0:3:9:0,9,92	0/0:1,0:1:3:0,3,24	0/0:5,0:5:15:0,15,153	0/0:6,0:6:18:0,18,185	0/0:2,0:2:6:0,6,65	0/0:7,0:7:18:0,18,200	0/0:1,0:1:3:0,3,30	0/0:2,0:2:6:0,6,61	0/0:4,0:4:12:0,12,125	0/0:3,0:3:9:0,9,94	0/0:4,0:4:12:0,12,128	0/0:3,0:3:9:0,9,88	0/0:1,0:1:3:0,3,29	1/1:0,8:8:24:248,24,0	0/0:6,0:6:18:0,18,182	0/0:4,0:4:12:0,12,125	0/0:2,0:2:6:0,6,60	0/0:3,0:3:9:0,9,95	1/1:0,4:4:12:124,12,0	1/1:0,3:3:9:89,9,0	./.:.:.:.:.	0/0:3,0:3:9:0,9,92	0/0:2,0:2:6:0,6,59	0/0:4,0:4:12:0,12,123	0/0:1,0:1:3:0,3,32	0/0:3,0:3:9:0,9,92	./.:.:.:.:.	0/0:1,0:1:3:0,3,34	0/0:3,0:3:9:0,9,95	0/0:2,0:2:6:0,6,60	0/0:2,0:2:6:0,6,63	0/0:2,0:2:6:0,6,60	0/0:2,0:2:6:0,6,61	0/0:2,0:2:6:0,6,65	0/0:3,0:3:9:0,9,94	0/0:2,0:2:6:0,6,63	0/0:3,0:3:9:0,9,99	1/1:0,4:4:12:125,12,0	0/0:4,0:4:12:0,12,111	1/1:0,4:4:12:122,12,0	1/1:0,4:4:12:122,12,0	1/1:0,3:3:9:94,9,0	0/0:5,0:5:15:0,15,156	0/0:2,0:2:6:0,6,61	0/0:1,0:1:3:0,3,32	0/0:2,0:2:6:0,6,61	./.:.:.:.:.	0/0:2,0:2:6:0,6,63	0/0:2,0:2:6:0,6,61	0/0:2,0:2:6:0,6,62	0/0:1,0:1:3:0,3,30	1/1:0,4:4:12:130,12,0	0/0:3,0:3:9:0,9,90	0/0:1,0:1:3:0,3,32	0/0:1,0:1:3:0,3,31	0/0:2,0:2:3:0,3,45	0/0:2,0:2:6:0,6,64	0/0:3,0:3:9:0,9,97	0/0:5,0:5:12:0,12,135	1/1:0,3:3:9:96,9,0	./.:.:.:.:.	0/0:5,0:5:15:0,15,157	1/1:0,3:3:9:98,9,0	1/1:0,3:3:9:89,9,0	1/1:0,3:3:9:89,9,0	1/1:0,3:3:9:91,9,0	1/1:0,2:2:6:63,6,0	1/1:0,2:2:6:62,6,0	0/0:2,0:2:6:0,6,65	0/0:6,0:6:18:0,18,186	0/0:5,0:5:15:0,15,152	0/0:4,0:4:12:0,12,122	0/0:4,0:4:12:0,12,121	0/0:3,0:3:9:0,9,92	0/0:3,0:3:9:0,9,96	0/0:5,0:5:15:0,15,151	0/0:2,0:2:6:0,6,63	0/0:3,0:3:9:0,9,91	0/0:5,0:5:15:0,15,155	0/0:2,0:2:6:0,6,61	0/0:2,0:2:3:0,3,45	0/0:6,0:6:12:0,12,152	0/0:6,0:6:12:0,12,152	0/0:6,0:6:9:0,9,119	0/0:10,0:10:24:0,24,258	0/0:3,0:3:6:0,6,75	./.:.:.:.:.	0/0:38,0:38:99:0,114,1288
chr0	107062320	.	T	C	1095.08	.	AC=15;AF=0.064;AN=234;BaseQRankSum=2.430;DP=563;Dels=0.00;FS=2.836;HaplotypeScore=0.0746;InbreedingCoeff=0.3451;MLEAC=13;MLEAF=0.056;MQ=59.69;MQ0=0;MQRankSum=0.084;QD=23.30;ReadPosRankSum=-2.423	GT:AD:DP:GQ:PL	0/0:44,0:44:99:0,132,1388	0/0:10,0:10:30:0,30,316	0/0:11,0:11:33:0,33,348	0/0:23,0:23:69:0,69,704	0/0:5,0:5:15:0,15,155	0/0:1,0:1:3:0,3,31	0/0:5,0:5:15:0,15,152	0/0:1,0:1:3:0,3,32	0/0:2,0:2:6:0,6,64	0/0:8,0:8:24:0,24,247	0/0:3,0:3:9:0,9,98	1/1:0,13:13:39:420,39,0	0/0:5,0:5:15:0,15,155	0/0:2,0:2:6:0,6,62	0/0:16,0:16:48:0,48,505	0/0:8,0:8:24:0,24,250	0/0:9,0:9:27:0,27,284	./.:.:.:.:.	0/0:1,0:1:3:0,3,31	0/0:2,0:2:6:0,6,62	0/0:3,0:3:9:0,9,101	0/0:3,0:3:6:0,6,57	0/0:11,0:11:33:0,33,343	0/1:5,4:9:99:103,0,127	0/0:1,0:1:3:0,3,32	0/0:7,0:7:21:0,21,214	0/0:11,0:11:33:0,33,349	0/0:1,0:1:3:0,3,32	0/0:4,0:4:12:0,12,127	0/0:6,0:6:18:0,18,185	0/0:4,0:4:12:0,12,128	0/0:1,0:1:3:0,3,32	0/0:2,0:2:6:0,6,62	0/0:3,0:3:9:0,9,95	0/0:5,0:5:15:0,15,157	0/0:1,0:1:3:0,3,33	0/0:12,0:12:36:0,36,386	0/0:4,0:4:12:0,12,126	0/0:5,0:5:15:0,15,153	0/0:3,0:3:9:0,9,100	0/0:3,0:3:9:0,9,95	0/0:6,0:6:18:0,18,186	0/0:13,0:13:36:0,36,397	1/1:0,9:9:27:285,27,0	1/1:0,7:7:21:221,21,0	0/0:4,0:4:12:0,12,122	0/0:2,0:2:6:0,6,63	0/0:2,0:2:6:0,6,67	./.:.:.:.:.	0/0:4,0:4:12:0,12,125	./.:.:.:.:.	./.:.:.:.:.	0/0:2,0:2:6:0,6,63	0/0:2,0:2:6:0,6,65	./.:.:.:.:.	0/0:2,0:2:6:0,6,61	0/0:1,0:1:3:0,3,32	./.:.:.:.:.	0/0:1,0:1:3:0,3,33	./.:.:.:.:.	0/0:4,0:4:12:0,12,124	0/0:2,0:2:6:0,6,63	0/0:7,0:7:21:0,21,214	0/0:4,0:4:12:0,12,124	0/0:1,0:1:3:0,3,31	0/0:5,0:5:15:0,15,158	0/0:1,0:1:3:0,3,32	0/0:3,0:3:9:0,9,94	0/0:1,0:1:3:0,3,31	./.:.:.:.:.	0/0:2,0:2:6:0,6,63	0/0:3,0:3:9:0,9,99	0/0:6,0:6:18:0,18,185	0/0:3,0:3:9:0,9,90	0/0:6,0:6:18:0,18,184	./.:.:.:.:.	1/1:0,2:2:6:63,6,0	0/0:2,0:2:6:0,6,65	1/1:0,2:2:6:65,6,0	0/0:1,0:1:3:0,3,30	0/0:4,0:4:12:0,12,120	0/0:1,0:1:3:0,3,32	0/0:6,0:6:18:0,18,195	0/0:1,0:1:3:0,3,32	0/0:4,0:4:12:0,12,124	0/0:4,0:4:12:0,12,130	0/0:4,0:4:12:0,12,126	0/0:3,0:3:9:0,9,88	0/0:2,0:2:6:0,6,68	0/0:1,0:1:3:0,3,34	0/0:1,0:1:3:0,3,32	0/0:1,0:1:3:0,3,31	0/0:1,0:1:3:0,3,33	0/0:2,0:2:6:0,6,61	0/0:4,0:4:12:0,12,130	0/0:3,0:3:9:0,9,96	0/0:5,0:5:15:0,15,160	./.:.:.:.:.	./.:.:.:.:.	0/0:2,0:2:6:0,6,61	0/0:4,0:4:12:0,12,130	0/0:3,0:3:9:0,9,97	0/0:2,0:2:6:0,6,61	./.:.:.:.:.	./.:.:.:.:.	0/0:1,0:1:3:0,3,32	0/0:5,0:5:15:0,15,159	0/0:1,0:1:3:0,3,31	./.:.:.:.:.	./.:.:.:.:.	./.:.:.:.:.	./.:.:.:.:.	0/0:4,0:4:12:0,12,126	0/0:5,0:5:15:0,15,158	0/0:5,0:5:15:0,15,157	0/0:4,0:4:12:0,12,125	./.:.:.:.:.	0/0:3,0:3:9:0,9,93	0/0:5,0:5:15:0,15,159	0/0:3,0:3:9:0,9,95	0/0:2,0:2:6:0,6,63	1/1:0,2:2:3:45,3,0	0/0:4,0:4:12:0,12,126	0/0:1,0:1:3:0,3,32	1/1:0,3:3:9:94,9,0	0/0:4,0:4:12:0,12,127	./.:.:.:.:.	0/0:4,0:4:9:0,9,110	0/0:4,0:4:12:0,12,123	0/0:2,0:2:3:0,3,45	0/0:7,0:7:15:0,15,183	0/0:4,0:4:12:0,12,118	0/0:4,0:4:6:0,6,89	0/0:10,0:11:21:0,21,245	0/0:6,0:6:12:0,12,153	./.:.:.:.:.	0/0:33,0:33:99:0,99,1132
chr0	107062932	.	A	C	8110.97	.	AC=77;AF=0.289;AN=266;BaseQRankSum=4.618;DP=965;Dels=0.00;FS=0.548;HaplotypeScore=0.0906;InbreedingCoeff=0.6532;MLEAC=70;MLEAF=0.263;MQ=59.78;MQ0=0;MQRankSum=-0.268;QD=25.67;ReadPosRankSum=-0.657	GT:AD:DP:GQ:PL	1/1:0,71:71:99:2259,214,0	0/0:24,0:24:72:0,72,724	0/0:18,0:18:51:0,51,539	0/0:34,0:34:99:0,102,1049	0/0:12,0:12:36:0,36,365	1/1:0,11:11:33:348,33,0	0/0:15,1:16:42:0,42,440	0/0:3,0:3:9:0,9,98	0/0:1,0:1:3:0,3,31	0/0:25,0:25:72:0,72,746	0/0:2,0:2:6:0,6,64	1/1:0,13:13:39:415,39,0	0/0:22,0:22:66:0,66,666	1/1:0,2:2:6:59,6,0	0/0:17,0:17:51:0,51,517	0/0:10,0:10:30:0,30,303	0/0:13,0:13:39:0,39,400	1/1:0,1:1:3:32,3,0	0/0:7,0:7:15:0,15,181	0/0:7,0:7:18:0,18,195	0/0:1,0:1:3:0,3,32	0/0:6,0:6:15:0,15,160	0/0:24,0:24:69:0,69,710	0/1:15,13:28:99:328,0,369	0/0:2,0:2:6:0,6,62	0/0:19,0:19:54:0,54,566	0/0:17,0:17:42:0,42,474	0/1:4,1:5:8:8,0,112	0/0:2,0:2:6:0,6,64	0/0:11,0:11:33:0,33,336	0/0:4,0:4:12:0,12,126	0/0:3,0:3:9:0,9,97	1/1:0,10:10:27:295,27,0	0/0:2,0:2:6:0,6,61	0/0:11,0:11:33:0,33,335	0/0:3,0:3:9:0,9,95	1/1:0,24:24:66:712,66,0	0/0:6,0:6:18:0,18,187	0/0:14,0:14:39:0,39,414	0/0:3,0:3:9:0,9,96	0/0:4,0:4:12:0,12,122	0/0:10,0:10:27:0,27,296	0/0:16,0:16:45:0,45,471	1/1:0,18:18:51:546,51,0	1/1:0,13:13:36:397,36,0	1/1:0,14:14:39:425,39,0	0/0:12,0:12:36:0,36,373	0/1:1,2:3:23:59,0,23	0/0:2,0:2:6:0,6,63	1/1:0,4:4:12:130,12,0	0/0:1,0:1:3:0,3,33	0/0:2,0:2:6:0,6,53	0/0:7,0:7:21:0,21,226	1/1:0,6:6:18:179,18,0	0/0:9,0:9:21:0,21,244	0/0:3,0:3:9:0,9,96	0/0:1,0:1:3:0,3,30	0/0:8,0:8:15:0,15,200	0/0:4,0:4:12:0,12,121	0/0:6,0:6:18:0,18,184	0/0:3,0:3:9:0,9,96	0/0:3,0:3:9:0,9,96	0/0:5,0:5:15:0,15,152	1/1:0,2:2:6:63,6,0	1/1:0,6:6:18:198,18,0	0/0:6,0:6:18:0,18,180	1/1:0,2:2:6:63,6,0	0/0:9,0:9:27:0,27,275	0/0:3,0:3:9:0,9,93	1/1:0,1:1:3:31,3,0	0/0:4,0:4:12:0,12,120	0/0:5,0:5:15:0,15,152	0/0:5,0:5:15:0,15,154	0/1:2,3:5:44:80,0,44	1/1:0,3:3:9:92,9,0	1/1:0,3:3:9:94,9,0	./.:.:.:.:.	0/0:1,0:1:3:0,3,31	1/1:0,1:1:3:29,3,0	0/0:8,0:8:15:0,15,197	0/0:4,0:4:12:0,12,124	1/1:0,1:1:3:32,3,0	0/0:6,0:6:18:0,18,189	0/0:5,0:5:15:0,15,151	1/1:0,3:3:9:95,9,0	0/0:4,0:4:12:0,12,122	0/0:1,0:1:3:0,3,31	0/1:3,1:4:21:21,0,84	0/0:2,0:2:6:0,6,65	0/0:4,0:4:12:0,12,128	0/0:5,0:5:12:0,12,141	1/1:0,4:4:12:120,12,0	0/0:6,0:6:18:0,18,187	0/0:3,0:3:9:0,9,95	1/1:0,1:1:3:33,3,0	0/0:2,0:2:6:0,6,59	0/0:3,0:3:9:0,9,98	1/1:0,1:1:3:34,3,0	0/0:3,0:3:9:0,9,94	0/0:4,0:4:12:0,12,130	./.:.:.:.:.	0/0:4,0:4:12:0,12,121	0/0:2,0:2:6:0,6,60	0/0:2,0:2:6:0,6,65	0/0:5,0:5:15:0,15,157	0/0:12,0:12:33:0,33,355	1/1:0,5:5:15:170,15,0	0/0:4,0:4:12:0,12,125	0/0:1,0:1:3:0,3,31	1/1:0,1:1:3:32,3,0	0/1:3,2:5:48:48,0,77	0/0:1,0:1:3:0,3,32	0/0:10,0:10:24:0,24,276	0/0:3,0:3:9:0,9,91	0/0:3,0:3:9:0,9,96	0/0:3,0:3:9:0,9,91	0/0:5,0:5:15:0,15,148	1/1:0,3:3:9:97,9,0	0/0:4,0:4:12:0,12,130	0/0:5,0:5:15:0,15,152	0/1:1,9:10:7:235,0,7	1/1:0,4:4:12:125,12,0	0/0:4,0:4:12:0,12,121	0/0:2,0:2:6:0,6,65	1/1:0,8:8:24:252,24,0	0/0:5,0:5:15:0,15,149	1/1:0,6:6:18:189,18,0	1/1:0,4:4:12:128,12,0	0/0:5,0:5:15:0,15,157	./.:.:.:.:.	1/1:0,2:2:3:45,3,0	./.:.:.:.:.	0/0:8,0:8:12:0,12,179	1/1:0,4:4:6:89,6,0	1/1:0,2:2:3:45,3,0	1/1:0,2:2:3:45,3,0	0/0:33,0:33:99:0,99,1116
chr0	107063159	.	T	A	8702.32	.	AC=74;AF=0.285;AN=260;BaseQRankSum=-6.039;DP=1066;Dels=0.00;FS=1.961;HaplotypeScore=0.0661;InbreedingCoeff=0.7180;MLEAC=69;MLEAF=0.265;MQ=58.99;MQ0=3;MQRankSum=0.127;QD=25.82;ReadPosRankSum=0.066	GT:AD:DP:GQ:PL	1/1:0,70:70:99:2209,211,0	0/0:19,0:19:57:0,57,595	0/0:24,0:24:72:0,72,746	0/0:41,0:41:99:0,123,1279	0/0:12,0:12:33:0,33,363	1/1:0,15:15:45:455,45,0	0/0:21,0:21:63:0,63,653	0/0:2,1:3:6:0,6,61	0/1:1,1:2:26:26,0,26	0/0:18,0:18:54:0,54,568	0/0:5,0:5:15:0,15,157	1/1:0,16:16:39:404,39,0	0/0:25,0:25:75:0,75,780	./.:.:.:.:.	0/0:22,0:22:66:0,66,688	0/0:13,0:13:30:0,30,336	0/0:26,0:26:78:0,78,804	./.:.:.:.:.	0/0:6,0:6:18:0,18,191	0/0:2,0:2:6:0,6,61	./.:.:.:.:.	0/0:22,0:22:66:0,66,660	0/0:18,0:19:54:0,54,578	0/1:12,10:22:99:246,0,283	0/0:4,0:4:12:0,12,128	0/0:23,0:23:66:0,66,709	0/0:18,0:18:51:0,51,557	0/0:2,1:3:6:0,6,63	0/0:2,0:2:6:0,6,65	0/0:16,0:16:45:0,45,496	0/0:5,0:5:12:0,12,134	0/0:6,1:7:18:0,18,201	1/1:0,23:23:54:624,54,0	0/0:4,0:4:12:0,12,131	0/0:23,0:23:69:0,69,703	0/0:4,0:4:12:0,12,128	1/1:0,22:22:66:661,66,0	0/0:11,0:11:33:0,33,347	0/0:10,0:10:30:0,30,322	0/0:4,0:4:12:0,12,135	0/0:3,1:4:9:0,9,102	0/0:10,0:10:30:0,30,312	0/0:15,0:15:45:0,45,462	1/1:0,17:17:48:506,48,0	1/1:0,6:6:18:188,18,0	1/1:0,27:27:75:789,75,0	0/0:14,0:14:42:0,42,436	1/1:0,1:1:3:32,3,0	0/0:5,0:5:15:0,15,155	1/1:0,9:9:21:237,21,0	0/0:1,0:1:3:0,3,31	./.:.:.:.:.	0/0:2,0:2:6:0,6,65	1/1:0,5:5:15:153,15,0	0/0:3,0:3:9:0,9,92	0/0:1,1:2:3:0,3,33	0/0:6,0:6:15:0,15,170	0/0:5,0:5:15:0,15,159	0/0:1,0:1:3:0,3,31	0/0:7,0:7:21:0,21,221	0/0:3,0:3:9:0,9,97	0/0:1,0:1:3:0,3,31	0/0:7,0:7:21:0,21,226	1/1:0,2:2:6:60,6,0	1/1:0,13:13:36:366,36,0	0/0:11,0:11:30:0,30,334	1/1:0,2:2:6:61,6,0	0/0:6,0:6:18:0,18,187	0/0:3,0:3:9:0,9,93	1/1:0,3:3:6:60,6,0	0/0:2,0:2:6:0,6,62	0/0:2,0:2:6:0,6,61	0/0:2,0:2:6:0,6,66	0/1:2,3:5:47:61,0,47	1/1:0,6:6:18:182,18,0	1/1:0,4:4:12:122,12,0	1/1:0,4:4:12:115,12,0	0/0:1,0:1:3:0,3,31	1/1:0,1:1:3:29,3,0	0/0:3,0:3:6:0,6,78	0/0:4,0:4:9:0,9,106	1/1:0,2:2:6:62,6,0	0/0:10,1:11:30:0,30,316	0/0:7,0:7:21:0,21,225	1/1:0,5:5:15:147,15,0	0/0:7,0:7:21:0,21,216	0/0:5,0:5:15:0,15,158	0/0:8,1:9:24:0,24,251	0/0:3,0:3:6:0,6,76	0/0:4,0:4:12:0,12,135	0/0:1,0:1:3:0,3,32	1/1:0,2:2:6:59,6,0	0/0:3,0:3:9:0,9,94	./.:.:.:.:.	1/1:0,1:1:3:32,3,0	0/0:4,0:4:12:0,12,126	0/0:6,1:7:15:0,15,172	1/1:0,2:2:6:65,6,0	0/0:7,0:7:21:0,21,221	0/0:3,0:3:9:0,9,95	0/0:6,1:7:18:0,18,188	0/0:2,0:2:6:0,6,66	0/0:1,0:1:3:0,3,31	0/0:5,0:5:15:0,15,159	0/0:6,0:6:18:0,18,183	0/0:3,0:3:9:0,9,94	1/1:0,4:4:12:130,12,0	0/0:8,0:8:24:0,24,252	0/0:3,0:3:9:0,9,99	1/1:0,4:4:12:119,12,0	0/1:4,5:9:97:126,0,97	0/0:3,0:3:9:0,9,99	0/0:10,0:10:30:0,30,314	0/0:6,0:6:15:0,15,171	0/0:3,0:3:9:0,9,92	0/0:6,0:6:18:0,18,184	0/0:2,0:2:6:0,6,59	1/1:0,4:4:12:120,12,0	0/0:7,0:7:21:0,21,217	0/0:4,0:4:12:0,12,124	1/1:0,5:5:15:156,15,0	1/1:0,6:6:15:166,15,0	0/0:4,0:4:9:0,9,108	0/0:3,0:3:9:0,9,98	1/1:0,5:5:15:152,15,0	0/0:6,0:6:18:0,18,185	1/1:0,2:2:6:62,6,0	1/1:0,5:5:15:158,15,0	0/0:3,0:3:9:0,9,90	1/1:0,2:2:3:45,3,0	0/0:2,0:2:6:0,6,63	./.:.:.:.:.	0/0:10,0:10:18:0,18,238	./.:.:.:.:.	1/1:0,2:2:3:45,3,0	1/1:0,2:2:3:45,3,0	0/0:21,0:21:63:0,63,691
chr0	107063274	.	G	T	9228.41	.	AC=78;AF=0.293;AN=266;BaseQRankSum=7.808;DP=1141;Dels=0.00;FS=3.645;HaplotypeScore=0.2106;InbreedingCoeff=0.6634;MLEAC=73;MLEAF=0.274;MQ=58.40;MQ0=1;MQRankSum=-4.925;QD=25.42;ReadPosRankSum=0.075	GT:AD:DP:GQ:PL	1/1:0,67:67:99:2114,201,0	0/0:28,0:28:81:0,81,846	0/0:25,0:25:72:0,72,734	0/0:55,0:55:99:0,165,1637	0/0:17,0:17:42:0,42,458	1/1:0,14:14:42:420,42,0	0/0:14,0:15:39:0,39,396	0/0:2,0:2:6:0,6,61	0/0:1,0:1:3:0,3,31	0/0:16,0:16:48:0,48,464	0/0:1,0:1:3:0,3,31	1/1:0,13:13:39:403,39,0	0/0:13,0:13:39:0,39,389	./.:.:.:.:.	0/0:14,0:14:42:0,42,421	0/0:27,0:27:81:0,81,787	0/0:28,0:28:84:0,84,847	1/1:0,1:1:3:32,3,0	0/0:9,0:9:27:0,27,261	0/0:11,0:11:33:0,33,331	./.:.:.:.:.	0/0:29,0:29:87:0,87,847	0/0:26,0:26:69:0,69,706	0/1:12,11:23:99:261,0,289	0/0:1,0:1:3:0,3,30	0/0:27,0:27:78:0,78,797	0/0:20,0:20:60:0,60,587	0/1:3,1:4:20:20,0,74	0/0:3,0:3:9:0,9,94	0/0:26,0:26:75:0,75,771	0/0:1,0:1:3:0,3,33	0/0:4,0:4:12:0,12,128	1/1:0,22:22:63:667,63,0	0/0:4,0:4:12:0,12,133	0/0:21,0:21:63:0,63,608	0/0:3,0:3:9:0,9,89	1/1:0,16:16:45:483,45,0	0/0:11,0:11:33:0,33,321	0/0:26,0:26:72:0,72,739	0/0:2,0:2:6:0,6,61	0/0:6,0:6:18:0,18,186	0/0:19,0:19:57:0,57,569	0/0:21,0:21:63:0,63,622	1/1:0,22:22:63:680,63,0	1/1:0,19:19:57:594,57,0	1/1:0,27:27:81:828,81,0	0/0:12,0:12:36:0,36,353	0/1:1,5:6:14:133,0,14	0/0:2,0:2:3:0,3,45	1/1:0,3:3:9:95,9,0	./.:.:.:.:.	0/0:2,0:2:6:0,6,60	0/0:4,0:4:9:0,9,108	1/1:0,4:4:12:124,12,0	0/0:4,0:4:12:0,12,118	0/0:7,0:7:21:0,21,213	0/0:3,0:3:6:0,6,58	0/0:3,0:3:9:0,9,97	./.:.:.:.:.	0/0:6,0:6:18:0,18,185	0/0:1,0:1:3:0,3,29	0/0:2,0:2:6:0,6,59	0/0:1,0:1:3:0,3,29	1/1:0,4:4:6:77,6,0	1/1:0,5:5:15:159,15,0	0/0:2,0:2:6:0,6,59	1/1:0,8:8:24:245,24,0	0/0:9,0:9:27:0,27,271	0/0:1,0:1:3:0,3,29	1/1:0,2:2:6:61,6,0	0/0:6,0:6:18:0,18,175	0/0:4,0:4:12:0,12,116	0/0:4,0:4:12:0,12,121	0/1:3,5:8:64:130,0,64	1/1:0,5:5:12:140,12,0	1/1:0,5:5:12:135,12,0	1/1:0,1:1:3:33,3,0	0/0:1,0:1:3:0,3,32	1/1:0,2:2:6:59,6,0	0/0:8,0:8:15:0,15,192	0/0:2,0:2:6:0,6,59	1/1:0,3:3:9:96,9,0	0/0:3,0:3:9:0,9,92	0/0:7,0:7:15:0,15,182	1/1:0,6:6:18:171,18,0	0/0:7,0:7:21:0,21,211	0/0:5,0:5:15:0,15,149	0/1:5,1:6:14:14,0,136	0/0:3,0:3:9:0,9,91	0/0:7,0:7:21:0,21,211	0/0:3,0:3:9:0,9,89	1/1:0,4:4:12:123,12,0	0/0:3,0:3:9:0,9,89	0/0:3,0:3:9:0,9,91	1/1:0,2:2:6:60,6,0	0/0:2,0:2:6:0,6,61	0/0:7,0:7:21:0,21,215	1/1:0,2:2:6:59,6,0	0/0:2,0:2:6:0,6,58	0/0:4,0:4:12:0,12,117	0/0:11,0:11:30:0,30,314	0/0:3,0:3:9:0,9,93	0/0:1,0:1:3:0,3,31	0/0:6,0:6:18:0,18,180	0/0:2,0:2:6:0,6,59	0/0:4,0:4:12:0,12,122	1/1:0,12:12:33:350,33,0	0/0:9,0:9:27:0,27,265	0/0:2,1:3:6:0,6,64	1/1:0,1:1:3:33,3,0	0/1:7,7:14:99:165,0,168	0/0:2,0:2:6:0,6,63	0/0:6,0:6:18:0,18,185	0/0:2,0:2:6:0,6,59	0/0:5,0:5:15:0,15,151	0/0:3,0:3:9:0,9,90	0/0:7,0:7:21:0,21,207	1/1:0,3:3:9:92,9,0	0/0:6,0:6:18:0,18,175	0/0:5,0:5:15:0,15,148	1/1:1,4:5:9:110,9,0	1/1:0,4:4:12:120,12,0	0/0:9,0:9:24:0,24,256	0/0:2,0:2:6:0,6,55	1/1:0,3:3:9:94,9,0	0/0:4,0:4:12:0,12,117	1/1:0,3:3:9:90,9,0	1/1:0,2:2:6:61,6,0	0/0:1,0:1:3:0,3,30	1/1:0,2:2:3:45,3,0	0/0:2,0:2:6:0,6,60	0/0:4,0:4:6:0,6,89	0/0:3,0:3:6:0,6,75	1/1:0,4:4:9:110,9,0	1/1:0,2:2:3:45,3,0	1/1:0,4:4:6:76,6,0	0/0:26,0:26:78:0,78,810
chr0	107063309	.	A	C	8666.67	.	AC=75;AF=0.284;AN=264;BaseQRankSum=1.483;DP=1078;Dels=0.00;FS=1.665;HaplotypeScore=0.1564;InbreedingCoeff=0.6720;MLEAC=71;MLEAF=0.269;MQ=57.24;MQ0=1;MQRankSum=-6.157;QD=25.12;ReadPosRankSum=0.593	GT:AD:DP:GQ:PL	1/1:0,62:62:99:1851,177,0	0/0:25,0:25:75:0,75,784	0/0:25,0:25:72:0,72,756	0/0:43,0:43:99:0,129,1344	0/0:12,0:12:33:0,33,357	1/1:0,18:18:54:551,54,0	0/0:22,0:22:63:0,63,663	./.:.:.:.:.	0/0:1,0:1:3:0,3,35	0/0:18,0:18:54:0,54,562	0/0:3,0:3:9:0,9,99	1/1:0,15:15:45:460,45,0	0/0:16,0:16:48:0,48,510	./.:.:.:.:.	0/0:18,0:18:54:0,54,560	0/0:22,0:22:66:0,66,700	0/0:28,0:28:84:0,84,860	./.:.:.:.:.	0/0:6,0:6:18:0,18,179	0/0:11,0:11:33:0,33,323	0/0:1,0:1:3:0,3,32	0/0:24,0:24:72:0,72,736	0/0:18,0:18:48:0,48,504	0/1:11,10:21:99:223,0,297	0/0:2,0:2:6:0,6,66	0/0:25,0:25:72:0,72,739	0/0:15,0:15:45:0,45,464	0/1:2,1:3:24:24,0,48	0/0:3,0:3:9:0,9,91	0/0:27,0:27:78:0,78,830	0/0:3,0:3:9:0,9,97	0/0:8,0:8:24:0,24,262	1/1:0,17:17:48:504,48,0	0/0:4,0:4:12:0,12,124	0/0:14,0:14:42:0,42,430	0/0:2,0:2:6:0,6,63	1/1:0,15:16:39:441,39,0	0/0:12,0:12:36:0,36,376	0/0:13,0:13:39:0,39,399	0/0:2,0:2:6:0,6,63	0/0:7,0:7:21:0,21,227	0/0:13,0:13:39:0,39,412	0/0:19,0:19:57:0,57,583	1/1:0,24:24:63:692,63,0	1/1:0,9:9:27:288,27,0	1/1:0,23:23:69:715,69,0	0/0:8,0:8:24:0,24,241	0/1:1,5:6:18:144,0,18	0/0:3,0:3:6:0,6,75	1/1:0,3:3:9:95,9,0	0/0:2,0:2:6:0,6,61	0/0:2,0:2:6:0,6,63	0/0:4,0:4:9:0,9,107	1/1:0,2:2:6:63,6,0	0/0:8,0:8:24:0,24,231	0/0:6,0:6:18:0,18,181	0/0:3,0:3:6:0,6,60	0/0:3,0:3:9:0,9,91	0/0:2,0:2:6:0,6,61	0/0:5,0:5:15:0,15,154	0/0:4,0:4:12:0,12,125	0/0:3,0:3:9:0,9,95	0/0:6,0:6:15:0,15,172	1/1:0,2:2:3:32,3,0	1/1:0,6:6:18:186,18,0	0/0:2,0:2:6:0,6,62	1/1:0,6:6:18:189,18,0	0/0:8,0:8:24:0,24,237	0/0:1,0:1:3:0,3,32	1/1:0,3:3:9:92,9,0	0/0:4,0:4:12:0,12,130	0/0:1,0:1:3:0,3,33	0/0:3,0:3:9:0,9,91	0/1:3,4:7:74:102,0,74	1/1:0,9:9:24:259,24,0	1/1:0,6:6:12:153,12,0	1/1:0,1:1:3:30,3,0	./.:.:.:.:.	1/1:0,2:2:6:63,6,0	0/0:5,0:5:15:0,15,159	0/0:2,0:2:6:0,6,60	1/1:0,4:4:12:122,12,0	0/0:5,0:5:15:0,15,148	0/0:7,0:7:15:0,15,180	1/1:0,2:2:6:59,6,0	0/0:7,0:7:21:0,21,224	0/0:5,0:5:15:0,15,158	0/1:5,1:6:14:14,0,77	0/0:4,0:4:12:0,12,126	0/0:6,0:6:18:0,18,199	0/0:2,0:2:6:0,6,63	1/1:0,8:8:24:246,24,0	0/0:3,0:3:9:0,9,93	0/0:2,0:2:6:0,6,65	1/1:0,2:2:6:63,6,0	0/0:2,0:2:6:0,6,57	0/0:6,0:6:18:0,18,189	1/1:0,2:2:6:60,6,0	0/0:2,0:2:6:0,6,65	0/0:1,0:1:3:0,3,32	0/0:13,0:13:39:0,39,413	0/0:4,0:4:12:0,12,126	0/0:1,0:1:3:0,3,29	0/0:5,0:5:15:0,15,159	0/0:3,0:3:9:0,9,89	0/0:3,0:3:9:0,9,90	1/1:0,12:12:33:353,33,0	0/0:9,0:9:27:0,27,276	0/0:3,0:3:9:0,9,95	1/1:0,2:2:6:63,6,0	0/1:2,6:8:35:159,0,35	0/0:3,0:3:9:0,9,96	0/0:7,0:7:21:0,21,210	0/0:6,0:6:18:0,18,189	0/0:5,0:5:12:0,12,146	0/0:3,0:3:9:0,9,95	0/0:7,0:7:21:0,21,220	1/1:0,4:4:12:121,12,0	0/0:3,0:3:9:0,9,95	0/0:6,0:6:18:0,18,184	1/1:0,6:6:9:95,9,0	1/1:0,4:4:12:123,12,0	0/0:6,0:6:18:0,18,183	0/0:4,0:4:12:0,12,126	1/1:0,3:3:9:92,9,0	0/0:2,0:2:6:0,6,66	1/1:0,4:4:12:124,12,0	1/1:0,3:3:9:96,9,0	./.:.:.:.:.	0/1:2,2:4:39:39,0,39	0/0:2,0:2:6:0,6,62	0/0:4,0:4:6:0,6,89	0/0:3,0:3:6:0,6,75	1/1:0,4:4:9:108,9,0	1/1:0,2:2:3:45,3,0	1/1:0,4:4:9:108,9,0	0/0:32,0:32:96:0,96,1052
chr0	107063327	.	T	G	1944.43	.	AC=19;AF=0.073;AN=262;BaseQRankSum=4.655;DP=1022;Dels=0.00;FS=1.477;HaplotypeScore=0.1843;InbreedingCoeff=0.5000;MLEAC=16;MLEAF=0.061;MQ=54.63;MQ0=0;MQRankSum=-1.914;QD=23.71;ReadPosRankSum=0.956	GT:AD:DP:GQ:PL	0/0:65,0:65:99:0,183,1911	0/0:23,0:23:69:0,69,706	0/0:17,0:17:48:0,48,501	0/0:26,0:28:78:0,78,784	0/0:10,0:10:30:0,30,298	0/0:12,0:12:36:0,36,352	0/0:24,0:24:66:0,66,657	0/0:1,0:1:3:0,3,31	./.:.:.:.:.	0/0:23,0:23:63:0,63,667	0/0:4,0:4:12:0,12,134	1/1:0,15:15:45:471,45,0	0/0:15,0:15:45:0,45,457	./.:.:.:.:.	0/0:19,0:19:57:0,57,578	0/0:21,0:21:63:0,63,613	0/0:23,0:23:63:0,63,625	./.:.:.:.:.	0/0:4,0:4:12:0,12,115	0/0:8,0:8:24:0,24,231	0/0:2,0:2:6:0,6,66	0/0:25,0:25:75:0,75,745	0/0:18,0:18:54:0,54,542	0/1:8,11:19:99:281,0,178	0/0:3,0:3:9:0,9,97	0/0:21,0:21:57:0,57,567	0/0:18,0:18:54:0,54,550	0/0:2,0:2:6:0,6,61	0/0:4,0:4:12:0,12,130	0/0:23,0:23:63:0,63,654	0/0:3,0:3:9:0,9,95	0/0:8,0:8:24:0,24,263	0/0:20,0:20:60:0,60,603	0/0:3,0:3:9:0,9,98	0/0:14,0:14:42:0,42,443	0/0:2,0:2:6:0,6,63	0/0:14,0:14:39:0,39,410	0/0:9,0:9:27:0,27,273	0/0:12,0:12:36:0,36,356	0/0:1,0:1:3:0,3,33	0/0:6,0:6:18:0,18,180	0/0:10,0:10:30:0,30,313	0/0:19,0:19:51:0,51,534	1/1:1,18:19:51:547,51,0	1/1:0,9:9:27:284,27,0	0/0:27,0:27:78:0,78,790	0/0:7,0:7:21:0,21,217	0/0:4,0:4:12:0,12,133	0/0:3,0:3:6:0,6,74	0/0:2,0:2:3:0,3,45	0/0:3,0:3:9:0,9,93	0/0:2,0:2:6:0,6,60	0/0:6,0:6:15:0,15,163	0/0:2,0:2:6:0,6,63	0/0:8,0:8:21:0,21,207	0/0:4,0:4:12:0,12,122	0/0:3,0:3:9:0,9,88	0/0:5,0:5:15:0,15,154	0/0:3,0:3:9:0,9,94	0/0:5,0:5:15:0,15,149	0/0:5,0:5:15:0,15,150	0/0:2,0:2:6:0,6,59	0/0:6,0:6:15:0,15,165	0/0:3,0:3:9:0,9,91	0/0:8,0:8:24:0,24,245	0/0:2,0:2:6:0,6,59	0/0:4,0:4:12:0,12,127	0/0:7,0:7:21:0,21,206	0/0:1,0:1:3:0,3,30	0/0:2,0:2:6:0,6,57	./.:.:.:.:.	./.:.:.:.:.	0/0:1,0:1:3:0,3,31	0/0:7,0:7:21:0,21,207	0/0:9,0:9:24:0,24,252	1/1:0,4:4:9:112,9,0	1/1:0,1:1:3:32,3,0	0/0:1,0:1:3:0,3,31	1/1:0,2:2:6:63,6,0	0/0:7,0:7:15:0,15,179	0/0:2,0:2:6:0,6,63	0/0:4,0:4:9:0,9,91	0/0:4,0:4:12:0,12,135	0/0:5,0:5:12:0,12,139	0/0:3,0:3:9:0,9,93	0/0:6,0:6:18:0,18,200	0/0:3,0:3:9:0,9,86	0/0:6,0:6:18:0,18,174	0/0:5,0:5:15:0,15,155	0/0:7,0:7:21:0,21,222	0/0:1,0:1:3:0,3,30	0/0:8,0:8:24:0,24,237	0/0:4,0:4:12:0,12,117	0/0:1,0:1:3:0,3,33	0/0:1,0:1:3:0,3,31	0/0:4,0:4:12:0,12,126	0/0:9,0:9:27:0,27,283	0/0:2,0:2:6:0,6,63	0/0:1,0:1:3:0,3,30	0/0:1,0:1:3:0,3,29	0/0:9,0:9:27:0,27,276	0/0:3,0:3:9:0,9,97	0/0:3,0:3:9:0,9,95	0/0:3,0:3:9:0,9,91	0/0:2,0:2:6:0,6,63	0/0:3,0:3:9:0,9,97	0/0:8,0:8:24:0,24,253	0/0:8,0:8:24:0,24,237	0/0:4,0:4:12:0,12,125	0/0:6,0:6:18:0,18,176	0/0:8,0:8:24:0,24,248	0/0:4,0:4:12:0,12,126	0/0:8,0:8:24:0,24,243	0/0:6,0:6:18:0,18,176	0/0:4,0:4:9:0,9,105	0/0:4,0:4:12:0,12,122	0/0:7,0:7:21:0,21,215	0/0:4,0:4:12:0,12,125	0/0:2,0:2:6:0,6,53	0/0:6,0:6:18:0,18,187	0/0:6,0:6:9:0,9,92	1/1:0,5:5:15:159,15,0	0/0:6,0:6:18:0,18,186	0/0:5,0:5:15:0,15,155	1/1:0,4:4:12:124,12,0	0/0:3,0:3:6:0,6,74	1/1:0,4:4:12:128,12,0	0/0:1,0:1:3:0,3,30	./.:.:.:.:.	0/0:4,0:4:6:0,6,89	0/0:2,0:2:6:0,6,63	0/0:4,0:4:6:0,6,89	0/0:8,0:8:15:0,15,195	0/0:4,0:4:9:0,9,107	0/0:2,0:2:3:0,3,45	0/0:2,0:2:3:0,3,45	0/0:31,0:31:93:0,93,1047
chr0	107068574	.	T	G	2976.05	.	AC=28;AF=0.110;AN=254;BaseQRankSum=5.723;DP=803;Dels=0.00;FS=5.395;HaplotypeScore=0.2668;InbreedingCoeff=0.5123;MLEAC=25;MLEAF=0.098;MQ=57.07;MQ0=0;MQRankSum=-1.100;QD=27.56;ReadPosRankSum=-1.386	GT:AD:DP:GQ:PL	0/0:57,0:57:99:0,171,1725	1/1:0,14:14:42:457,42,0	0/0:20,0:20:57:0,57,586	1/1:0,38:38:99:1185,114,0	0/0:23,0:23:69:0,69,691	0/0:7,0:7:18:0,18,177	1/1:0,7:7:21:221,21,0	0/0:2,0:2:6:0,6,61	1/1:0,2:2:6:69,6,0	1/1:0,14:14:42:441,42,0	1/1:0,1:1:3:32,3,0	0/0:14,0:14:42:0,42,418	1/1:0,8:8:24:256,24,0	./.:.:.:.:.	0/0:16,0:16:48:0,48,483	0/0:9,0:9:27:0,27,268	0/0:14,0:14:42:0,42,420	0/0:5,0:5:12:0,12,126	0/0:9,0:9:21:0,21,248	0/0:1,0:1:3:0,3,31	0/0:4,0:4:12:0,12,132	0/0:10,0:10:30:0,30,304	0/0:16,0:16:48:0,48,478	0/0:14,0:14:42:0,42,424	./.:.:.:.:.	0/0:12,0:12:33:0,33,341	0/0:9,0:9:24:0,24,259	0/0:12,0:12:33:0,33,352	0/0:4,0:4:12:0,12,107	0/0:17,0:17:45:0,45,465	0/0:5,0:5:15:0,15,158	0/0:8,0:8:24:0,24,225	0/0:15,0:15:42:0,42,431	0/0:1,0:1:3:0,3,31	0/0:13,0:13:39:0,39,381	0/0:4,0:4:12:0,12,124	0/0:12,0:12:36:0,36,355	0/0:6,0:6:18:0,18,178	0/0:4,0:4:12:0,12,122	0/0:4,1:5:12:0,12,128	0/0:7,0:7:21:0,21,197	0/0:6,0:6:18:0,18,177	0/0:11,0:11:33:0,33,332	0/0:19,0:19:57:0,57,573	0/0:14,0:14:39:0,39,396	0/0:22,0:22:66:0,66,657	0/0:4,0:4:12:0,12,122	0/1:1,2:3:23:58,0,23	0/0:2,0:2:6:0,6,60	1/1:0,2:2:6:65,6,0	0/0:1,0:1:3:0,3,30	1/1:0,3:3:9:96,9,0	1/1:0,5:5:15:165,15,0	0/0:2,0:2:6:0,6,62	0/0:1,0:1:3:0,3,29	./.:.:.:.:.	0/0:2,0:2:6:0,6,58	0/0:7,0:7:21:0,21,207	1/1:0,1:1:3:34,3,0	0/0:1,0:1:3:0,3,28	0/0:4,0:4:9:0,9,106	0/0:4,0:4:12:0,12,120	0/0:8,0:8:24:0,24,233	0/0:2,0:2:6:0,6,59	0/0:5,0:5:15:0,15,157	0/0:5,0:5:15:0,15,153	0/0:4,0:4:12:0,12,119	0/0:6,0:6:18:0,18,175	0/0:1,0:1:3:0,3,31	0/0:3,0:3:9:0,9,89	./.:.:.:.:.	./.:.:.:.:.	./.:.:.:.:.	0/0:3,0:3:9:0,9,89	0/0:4,0:4:12:0,12,118	0/0:2,0:2:6:0,6,61	0/0:5,0:5:15:0,15,153	0/0:2,0:2:6:0,6,63	0/0:2,0:2:6:0,6,60	1/1:0,1:1:3:34,3,0	0/0:2,0:2:6:0,6,59	./.:.:.:.:.	0/0:5,0:5:15:0,15,162	0/0:3,0:3:9:0,9,90	0/0:4,0:4:12:0,12,118	1/1:0,4:4:12:131,12,0	0/0:3,0:3:9:0,9,90	0/0:3,0:3:9:0,9,95	0/0:2,0:2:6:0,6,60	0/0:4,0:4:12:0,12,119	./.:.:.:.:.	0/0:3,0:3:9:0,9,89	0/0:2,0:2:6:0,6,59	0/0:2,0:2:6:0,6,64	0/0:2,0:2:6:0,6,59	0/0:6,0:6:15:0,15,156	0/0:4,0:4:12:0,12,113	0/0:1,0:1:3:0,3,30	./.:.:.:.:.	0/0:2,0:2:6:0,6,63	0/0:4,0:4:12:0,12,121	0/0:1,0:1:3:0,3,30	0/0:2,0:2:6:0,6,60	0/0:2,0:2:6:0,6,62	0/0:4,1:5:12:0,12,122	0/0:5,0:5:15:0,15,155	0/0:3,0:3:9:0,9,87	0/0:2,0:2:6:0,6,59	0/0:3,0:3:9:0,9,96	0/0:4,0:4:9:0,9,103	0/1:3,2:5:49:49,0,76	0/0:3,0:3:9:0,9,94	0/0:2,0:2:6:0,6,60	0/0:2,0:2:6:0,6,53	0/0:3,0:3:9:0,9,91	0/0:3,0:3:6:0,6,63	0/0:2,0:2:6:0,6,65	0/0:4,0:4:12:0,12,119	./.:.:.:.:.	0/0:2,0:2:3:0,3,45	0/0:1,0:1:3:0,3,30	0/0:3,0:3:9:0,9,91	0/0:6,0:6:18:0,18,181	0/0:4,0:4:12:0,12,118	0/0:4,0:4:12:0,12,114	0/0:3,0:3:9:0,9,88	0/0:5,0:5:12:0,12,133	0/0:3,0:3:9:0,9,93	0/0:3,0:3:9:0,9,89	0/0:3,0:3:6:0,6,74	0/0:2,0:2:3:0,3,45	0/0:2,0:2:3:0,3,45	0/0:4,0:4:6:0,6,89	0/0:3,0:3:9:0,9,91	0/0:1,0:1:3:0,3,31	0/0:4,0:4:9:0,9,106	0/0:33,0:33:99:0,99,1120
chr0	107068715	.	T	C	2582.5	.	AC=39;AF=0.154;AN=254;BaseQRankSum=5.910;DP=751;Dels=0.00;FS=19.112;HaplotypeScore=0.0507;InbreedingCoeff=0.5726;MLEAC=36;MLEAF=0.142;MQ=56.75;MQ0=2;MQRankSum=0.582;QD=22.85;ReadPosRankSum=-0.695	GT:AD:DP:GQ:PL	0/0:61,0:61:99:0,183,1895	0/0:8,0:8:21:0,21,229	0/0:8,0:8:21:0,21,229	0/0:49,0:49:99:0,147,1471	0/0:19,0:19:57:0,57,580	1/1:0,3:3:9:97,9,0	0/0:9,0:9:21:0,21,244	0/0:1,0:1:3:0,3,32	0/1:2,1:3:25:25,0,55	0/0:11,0:11:33:0,33,333	0/0:2,0:2:6:0,6,63	1/1:0,7:7:21:228,21,0	0/0:6,0:6:18:0,18,188	./.:.:.:.:.	0/0:23,0:23:69:0,69,697	0/0:11,0:11:33:0,33,335	0/0:12,0:12:33:0,33,335	./.:.:.:.:.	./.:.:.:.:.	./.:.:.:.:.	0/0:1,0:1:3:0,3,30	0/0:10,0:10:30:0,30,284	0/0:12,0:12:36:0,36,356	0/1:8,11:19:99:297,0,191	0/0:2,0:2:6:0,6,61	0/0:6,0:6:15:0,15,171	0/0:11,0:11:33:0,33,348	0/0:1,0:1:3:0,3,29	0/0:2,0:2:6:0,6,63	0/0:9,0:9:24:0,24,255	0/0:7,0:7:18:0,18,194	0/0:1,0:1:3:0,3,34	1/1:0,9:9:27:289,27,0	0/1:3,1:4:20:20,0,81	0/0:13,0:13:39:0,39,392	0/0:4,0:4:12:0,12,124	0/0:5,0:5:15:0,15,157	0/0:9,0:9:27:0,27,266	0/0:8,0:8:24:0,24,237	0/0:3,0:3:9:0,9,95	0/0:6,0:6:18:0,18,191	0/0:10,0:10:30:0,30,302	0/0:5,0:5:15:0,15,153	1/1:0,8:8:18:223,18,0	1/1:0,14:14:36:395,36,0	0/0:9,0:9:27:0,27,276	0/0:8,0:8:24:0,24,245	0/0:2,0:2:6:0,6,65	0/0:3,0:3:9:0,9,93	0/0:2,0:2:6:0,6,52	0/0:1,0:1:3:0,3,30	0/0:5,0:5:9:0,9,119	0/0:1,0:1:3:0,3,32	1/1:0,5:5:15:159,15,0	0/0:5,0:5:15:0,15,157	0/0:3,0:3:9:0,9,89	0/0:4,0:4:12:0,12,118	0/0:2,0:2:6:0,6,60	0/0:1,0:1:3:0,3,30	0/0:3,0:3:9:0,9,91	./.:.:.:.:.	0/0:4,0:4:12:0,12,115	0/0:5,0:5:15:0,15,150	./.:.:.:.:.	0/0:4,0:4:9:0,9,105	0/0:4,0:4:12:0,12,127	0/0:2,0:2:6:0,6,64	0/0:3,0:3:9:0,9,93	0/0:7,0:7:21:0,21,211	0/0:1,0:1:3:0,3,32	0/0:1,0:1:3:0,3,32	0/0:4,0:4:12:0,12,120	0/0:3,0:3:9:0,9,89	0/0:1,0:1:3:0,3,31	0/0:6,0:6:18:0,18,185	1/1:0,2:2:6:61,6,0	1/1:0,4:4:12:131,12,0	./.:.:.:.:.	1/1:0,1:1:3:31,3,0	0/0:6,0:6:15:0,15,164	0/0:2,0:2:6:0,6,59	0/0:3,0:3:9:0,9,91	0/0:1,0:1:3:0,3,31	0/0:4,0:4:12:0,12,126	1/1:0,3:3:9:97,9,0	0/0:1,0:1:3:0,3,32	0/0:3,0:3:9:0,9,91	0/0:2,0:2:6:0,6,63	0/0:2,0:2:6:0,6,61	0/0:6,0:6:18:0,18,184	0/0:2,0:2:6:0,6,63	1/1:0,4:4:9:109,9,0	./.:.:.:.:.	0/0:2,0:2:6:0,6,63	0/0:2,0:2:6:0,6,61	0/0:1,0:1:3:0,3,32	0/0:3,0:3:9:0,9,97	1/1:0,2:2:6:63,6,0	0/0:3,0:3:9:0,9,90	0/0:1,0:1:3:0,3,32	0/0:2,0:2:6:0,6,59	0/0:2,0:2:6:0,6,61	0/0:5,0:5:15:0,15,154	0/0:3,0:3:9:0,9,93	0/0:3,0:3:9:0,9,96	0/0:6,0:6:15:0,15,165	1/1:0,4:4:12:128,12,0	0/0:7,0:7:21:0,21,216	0/0:2,0:2:6:0,6,62	0/0:3,0:3:9:0,9,92	0/0:5,0:5:15:0,15,148	0/0:2,0:2:6:0,6,62	0/0:4,0:4:12:0,12,124	0/0:7,0:7:21:0,21,204	0/0:5,0:5:15:0,15,150	0/0:4,0:4:9:0,9,107	0/0:3,0:3:9:0,9,89	1/1:0,3:3:9:96,9,0	0/0:2,0:2:6:0,6,61	0/0:5,0:5:15:0,15,154	0/0:5,0:5:15:0,15,144	1/1:0,6:6:15:171,15,0	0/0:6,0:6:18:0,18,185	0/0:3,0:3:9:0,9,92	1/1:0,4:4:12:127,12,0	0/0:5,0:5:15:0,15,152	1/1:0,5:5:15:155,15,0	0/0:2,0:2:6:0,6,61	0/0:3,0:3:9:0,9,93	./.:.:.:.:.	0/0:4,0:4:6:0,6,89	0/0:5,0:5:9:0,9,94	0/0:4,0:4:6:0,6,89	./.:.:.:.:.	0/0:2,0:2:3:0,3,31	1/1:0,3:3:6:77,6,0	0/0:44,0:44:99:0,132,1460
chr0	107068969	.	A	G	7906.48	.	AC=88;AF=0.344;AN=256;BaseQRankSum=-8.230;DP=989;Dels=0.00;FS=2.383;HaplotypeScore=0.0855;InbreedingCoeff=0.8196;MLEAC=85;MLEAF=0.332;MQ=57.15;MQ0=4;MQRankSum=0.632;QD=27.65;ReadPosRankSum=-0.938	GT:AD:DP:GQ:PL	0/0:58,0:58:99:0,174,1881	0/0:13,0:13:39:0,39,417	0/0:15,0:15:42:0,42,466	0/0:47,0:47:99:0,138,1485	1/1:0,13:13:39:389,39,0	0/0:10,0:10:30:0,30,315	0/0:18,0:18:51:0,51,549	1/1:0,2:2:6:61,6,0	0/0:3,0:3:9:0,9,97	0/0:12,0:12:36:0,36,378	0/0:1,0:1:3:0,3,32	0/0:13,0:13:30:0,30,354	0/0:14,0:14:42:0,42,457	./.:.:.:.:.	1/1:0,21:21:63:634,63,0	1/1:0,16:16:45:466,45,0	1/1:0,21:21:63:646,63,0	0/0:1,0:1:3:0,3,32	0/0:8,0:8:21:0,21,234	0/0:6,0:6:12:0,12,152	./.:.:.:.:.	0/0:15,0:15:33:0,33,403	0/0:24,0:24:66:0,66,741	0/0:21,0:21:54:0,54,618	0/0:1,0:1:3:0,3,29	0/0:20,0:20:54:0,54,596	1/1:0,12:12:33:351,33,0	1/1:0,1:1:3:32,3,0	0/0:1,0:1:3:0,3,32	1/1:0,14:14:42:426,42,0	1/1:0,4:4:12:122,12,0	1/1:0,4:4:12:120,12,0	0/0:8,0:8:24:0,24,250	1/1:0,2:2:6:63,6,0	0/0:18,0:18:45:0,45,518	1/1:0,3:3:9:99,9,0	0/0:22,0:22:60:0,60,666	1/1:0,17:17:48:492,48,0	1/1:0,13:13:39:400,39,0	1/1:0,2:2:6:63,6,0	1/1:0,5:5:15:156,15,0	1/1:0,7:7:18:190,18,0	0/0:18,0:18:54:0,54,566	0/0:15,0:15:42:0,42,464	0/0:12,0:12:30:0,30,333	0/0:13,0:13:39:0,39,418	0/0:13,0:13:39:0,39,409	0/0:2,0:2:6:0,6,65	1/1:0,1:1:3:28,3,0	0/0:8,0:8:18:0,18,218	./.:.:.:.:.	0/0:4,0:4:12:0,12,129	0/0:7,0:7:21:0,21,220	0/0:3,0:3:9:0,9,96	0/0:3,0:3:9:0,9,95	1/1:0,5:5:15:153,15,0	0/0:8,0:8:24:0,24,252	0/0:7,0:7:21:0,21,214	0/0:2,0:2:6:0,6,63	0/0:7,0:7:21:0,21,222	1/1:0,3:3:9:92,9,0	1/1:0,2:2:6:63,6,0	1/1:0,9:9:21:239,21,0	0/0:8,0:8:24:0,24,253	0/0:3,0:3:9:0,9,95	1/1:0,4:4:12:122,12,0	0/0:8,0:8:24:0,24,246	1/1:0,5:5:15:150,15,0	1/1:0,2:2:6:61,6,0	0/0:1,0:1:3:0,3,31	0/0:2,0:2:6:0,6,65	0/0:7,0:7:21:0,21,217	0/0:1,0:1:3:0,3,31	0/0:5,0:5:15:0,15,159	0/0:5,0:5:15:0,15,161	0/0:4,0:4:12:0,12,124	./.:.:.:.:.	0/0:3,0:3:9:0,9,94	0/0:3,0:3:9:0,9,92	0/0:5,0:5:12:0,12,137	./.:.:.:.:.	0/0:5,0:5:15:0,15,156	0/0:4,0:4:12:0,12,134	0/0:7,0:7:21:0,21,219	0/0:2,0:2:6:0,6,65	0/0:2,0:2:6:0,6,63	1/1:0,7:7:21:209,21,0	0/0:3,0:3:9:0,9,89	1/1:0,5:5:15:148,15,0	1/1:0,5:5:15:163,15,0	1/1:0,3:3:9:92,9,0	0/0:3,0:3:9:0,9,95	1/1:0,7:7:18:198,18,0	1/1:0,2:2:6:63,6,0	0/0:6,0:6:18:0,18,191	1/1:0,3:3:9:94,9,0	1/1:0,4:4:12:116,12,0	0/0:5,0:5:15:0,15,160	1/1:0,7:7:21:216,21,0	1/1:0,3:3:9:89,9,0	1/1:0,3:3:9:87,9,0	1/1:0,1:1:3:30,3,0	1/1:0,1:1:3:30,3,0	0/0:3,0:3:9:0,9,97	0/0:2,0:2:3:0,3,45	0/0:9,0:9:21:0,21,243	0/0:2,0:2:6:0,6,68	0/0:6,0:6:18:0,18,189	1/1:0,6:6:18:178,18,0	0/0:3,0:3:6:0,6,75	0/0:6,0:6:18:0,18,180	1/1:0,6:6:18:180,18,0	1/1:0,14:14:42:420,42,0	1/1:0,8:8:24:241,24,0	1/1:0,9:9:24:262,24,0	1/1:0,4:4:9:106,9,0	./.:.:.:.:.	0/0:3,0:3:9:0,9,94	0/0:2,0:2:6:0,6,63	0/0:5,0:5:15:0,15,162	0/0:4,0:4:12:0,12,126	0/0:9,0:9:21:0,21,232	0/0:6,0:6:15:0,15,176	0/0:4,0:4:12:0,12,120	0/0:8,0:8:24:0,24,245	0/0:9,0:9:21:0,21,246	0/0:5,0:5:15:0,15,154	0/0:7,0:7:21:0,21,207	0/0:3,0:3:9:0,9,93	./.:.:.:.:.	./.:.:.:.:.	0/0:9,0:9:6:0,6,89	0/0:4,0:4:6:0,6,89	0/0:4,1:5:6:0,6,89	0/0:2,0:2:6:0,6,64	./.:.:.:.:.	0/0:20,0:20:60:0,60,683
chr0	107069102	.	A	T	7274.48	.	AC=69;AF=0.270;AN=256;BaseQRankSum=5.522;DP=909;Dels=0.00;FS=4.015;HaplotypeScore=0.1070;InbreedingCoeff=0.6594;MLEAC=65;MLEAF=0.254;MQ=57.97;MQ0=0;MQRankSum=0.510;QD=26.17;ReadPosRankSum=0.323	GT:AD:DP:GQ:PL	1/1:0,61:61:99:1948,183,0	0/0:14,0:14:39:0,39,400	0/0:19,0:19:54:0,54,550	0/0:42,0:42:99:0,126,1274	0/0:18,0:18:48:0,48,519	1/1:0,12:12:36:374,36,0	0/0:22,0:22:66:0,66,648	0/0:2,0:2:6:0,6,65	0/0:3,0:3:9:0,9,96	0/0:14,0:14:39:0,39,411	0/0:3,0:3:9:0,9,95	1/1:0,12:12:33:338,33,0	0/0:13,0:13:36:0,36,386	1/1:0,1:1:3:32,3,0	0/0:19,0:19:57:0,57,576	0/0:13,0:13:39:0,39,383	0/0:14,0:14:39:0,39,407	1/1:0,1:1:3:32,3,0	0/0:4,0:4:12:0,12,117	0/0:1,0:1:3:0,3,29	0/0:1,0:1:3:0,3,31	0/0:15,0:15:36:0,36,408	0/0:22,0:22:66:0,66,658	0/1:8,12:20:99:290,0,180	0/0:1,0:1:3:0,3,30	0/0:17,0:17:51:0,51,492	0/0:17,0:17:48:0,48,496	0/0:2,0:2:6:0,6,69	0/0:2,0:2:6:0,6,68	0/0:16,0:16:48:0,48,474	0/0:1,0:1:3:0,3,36	0/0:3,0:3:9:0,9,90	1/1:0,16:16:36:425,36,0	0/0:2,0:2:6:0,6,62	0/0:12,0:12:30:0,30,332	0/0:5,0:5:12:0,12,125	1/1:0,16:16:45:480,45,0	0/0:16,0:16:36:0,36,427	0/0:9,0:9:27:0,27,274	0/0:5,0:5:15:0,15,157	0/0:1,0:1:3:0,3,31	0/0:6,0:6:18:0,18,190	0/0:12,0:12:36:0,36,370	1/1:0,16:16:45:484,45,0	1/1:0,13:13:39:401,39,0	1/1:0,10:10:30:313,30,0	0/0:11,0:11:33:0,33,338	1/1:0,3:3:9:101,9,0	0/0:3,0:3:9:0,9,89	0/0:8,0:8:24:0,24,243	0/0:2,0:2:6:0,6,57	./.:.:.:.:.	0/0:2,0:2:6:0,6,67	1/1:0,3:3:9:95,9,0	0/0:5,0:5:15:0,15,152	0/0:1,0:1:3:0,3,31	0/0:2,0:2:6:0,6,66	0/0:2,0:2:6:0,6,61	0/0:2,0:2:6:0,6,59	0/0:9,0:9:27:0,27,269	0/0:1,0:1:3:0,3,32	0/0:1,0:1:3:0,3,30	0/0:11,0:11:33:0,33,326	1/1:0,6:6:18:184,18,0	1/1:0,5:5:15:152,15,0	0/0:6,0:6:18:0,18,182	1/1:0,4:4:12:125,12,0	0/0:3,0:3:9:0,9,91	0/0:2,0:2:6:0,6,58	1/1:0,2:2:6:60,6,0	0/0:1,0:1:3:0,3,31	0/0:8,0:8:24:0,24,243	0/0:2,0:2:6:0,6,60	0/1:4,2:6:43:43,0,107	1/1:0,7:7:21:221,21,0	1/1:0,1:1:3:30,3,0	1/1:0,3:3:9:95,9,0	./.:.:.:.:.	1/1:0,2:2:6:62,6,0	0/0:6,0:6:18:0,18,183	0/0:1,0:1:3:0,3,30	1/1:0,5:5:15:154,15,0	0/0:4,0:4:12:0,12,132	0/0:9,0:9:27:0,27,272	1/1:0,5:5:15:157,15,0	0/0:4,0:4:12:0,12,121	0/0:6,0:6:18:0,18,187	0/0:2,0:2:6:0,6,61	0/0:3,0:3:9:0,9,89	0/0:5,0:5:15:0,15,156	0/0:2,0:2:6:0,6,61	./.:.:.:.:.	0/0:2,0:2:6:0,6,61	0/0:2,0:2:6:0,6,59	1/1:0,1:1:3:34,3,0	./.:.:.:.:.	0/0:7,0:7:21:0,21,216	1/1:0,3:3:9:97,9,0	0/0:2,0:2:6:0,6,63	0/0:3,0:3:9:0,9,89	0/0:5,0:5:15:0,15,159	./.:.:.:.:.	./.:.:.:.:.	0/0:3,0:3:9:0,9,95	0/0:2,0:2:6:0,6,61	0/0:7,0:7:21:0,21,209	0/1:1,3:4:18:88,0,18	0/0:2,0:2:6:0,6,57	0/0:4,0:4:12:0,12,122	1/1:0,1:1:3:29,3,0	0/1:2,3:5:47:75,0,47	0/0:4,0:4:12:0,12,123	0/0:8,0:8:21:0,21,226	0/0:10,0:10:30:0,30,296	0/0:11,0:11:27:0,27,300	0/0:1,0:1:3:0,3,31	0/0:4,0:4:9:0,9,105	1/1:0,3:3:6:74,6,0	0/0:2,0:2:6:0,6,59	0/0:4,0:4:12:0,12,120	0/1:2,5:7:38:140,0,38	1/1:0,3:3:9:96,9,0	0/0:8,0:8:24:0,24,239	0/0:7,0:7:21:0,21,225	1/1:0,6:6:18:185,18,0	0/0:8,0:8:24:0,24,237	1/1:0,1:1:3:34,3,0	1/1:0,3:3:9:92,9,0	0/0:5,0:5:12:0,12,136	./.:.:.:.:.	./.:.:.:.:.	0/0:7,0:7:12:0,12,164	0/0:6,0:6:12:0,12,151	1/1:0,9:9:15:210,15,0	1/1:0,2:2:6:63,6,0	./.:.:.:.:.	0/0:17,0:17:51:0,51,565
chr0	107072399	.	T	C	3541.58	.	AC=64;AF=0.308;AN=208;BaseQRankSum=-0.837;DP=447;Dels=0.00;FS=10.198;HaplotypeScore=0.0071;InbreedingCoeff=0.5961;MLEAC=61;MLEAF=0.293;MQ=58.48;MQ0=0;MQRankSum=-1.302;QD=24.59;ReadPosRankSum=-0.759	GT:AD:DP:GQ:PL	1/1:0,23:23:69:731,69,0	0/0:13,0:13:39:0,39,399	0/0:2,0:2:6:0,6,64	0/0:5,0:5:15:0,15,159	0/0:6,0:6:18:0,18,183	./.:.:.:.:.	0/0:2,0:2:6:0,6,61	0/0:3,0:3:9:0,9,90	./.:.:.:.:.	0/0:2,0:2:6:0,6,60	./.:.:.:.:.	1/1:0,7:7:21:219,21,0	0/0:14,0:14:42:0,42,437	1/1:0,4:4:12:122,12,0	0/0:13,0:13:39:0,39,399	./.:.:.:.:.	0/0:7,0:7:21:0,21,211	./.:.:.:.:.	0/0:2,0:2:3:0,3,45	0/0:1,0:1:3:0,3,29	./.:.:.:.:.	./.:.:.:.:.	0/0:5,0:5:15:0,15,157	0/1:3,4:7:74:105,0,74	./.:.:.:.:.	0/0:10,0:10:30:0,30,310	0/0:7,0:7:21:0,21,214	./.:.:.:.:.	./.:.:.:.:.	./.:.:.:.:.	./.:.:.:.:.	0/0:1,0:1:3:0,3,32	1/1:0,1:1:3:32,3,0	./.:.:.:.:.	0/0:6,0:6:18:0,18,189	./.:.:.:.:.	1/1:0,11:11:33:342,33,0	0/0:1,0:1:3:0,3,32	0/0:8,0:8:18:0,18,214	0/0:1,0:1:3:0,3,32	0/0:1,0:1:3:0,3,32	0/0:2,0:2:6:0,6,63	0/0:17,0:17:51:0,51,520	1/1:0,8:8:24:245,24,0	1/1:0,7:7:21:216,21,0	1/1:0,2:2:6:61,6,0	0/0:11,0:11:27:0,27,306	0/0:1,0:1:3:0,3,32	0/0:4,0:4:12:0,12,118	0/0:6,0:6:18:0,18,178	0/0:2,0:2:6:0,6,61	./.:.:.:.:.	0/0:2,0:2:6:0,6,63	1/1:0,2:2:6:60,6,0	0/0:4,0:4:12:0,12,122	0/0:1,0:1:3:0,3,31	0/0:5,0:5:15:0,15,150	0/0:1,0:1:3:0,3,28	0/0:2,0:2:6:0,6,57	0/0:4,0:4:12:0,12,126	0/0:2,0:2:6:0,6,61	0/0:2,0:2:6:0,6,66	0/0:8,0:8:24:0,24,252	1/1:0,5:5:15:148,15,0	1/1:0,3:3:9:95,9,0	0/0:3,0:3:9:0,9,95	1/1:0,1:1:3:30,3,0	0/0:3,0:3:9:0,9,89	./.:.:.:.:.	1/1:0,4:4:12:126,12,0	0/1:4,1:5:19:19,0,91	0/0:5,0:5:15:0,15,152	0/0:4,0:4:12:0,12,126	0/1:3,2:5:52:52,0,77	1/1:0,1:1:3:32,3,0	1/1:0,1:1:3:29,3,0	1/1:0,1:1:3:33,3,0	0/0:3,0:3:9:0,9,90	./.:.:.:.:.	0/0:4,0:4:12:0,12,126	0/0:1,0:1:3:0,3,32	./.:.:.:.:.	0/0:1,0:1:3:0,3,32	0/0:2,0:2:6:0,6,65	1/1:0,2:2:6:63,6,0	0/0:2,0:2:6:0,6,61	./.:.:.:.:.	0/0:1,0:1:3:0,3,32	./.:.:.:.:.	./.:.:.:.:.	0/0:2,0:2:6:0,6,59	1/1:0,3:3:9:97,9,0	0/0:3,0:3:9:0,9,93	0/0:1,0:1:3:0,3,30	1/1:0,2:2:6:65,6,0	0/0:1,0:1:3:0,3,34	./.:.:.:.:.	1/1:0,3:3:9:95,9,0	./.:.:.:.:.	./.:.:.:.:.	0/0:1,0:1:3:0,3,32	./.:.:.:.:.	0/0:1,0:1:3:0,3,30	0/0:1,0:1:3:0,3,29	0/0:3,0:3:9:0,9,90	0/0:2,0:2:3:0,3,45	1/1:0,1:1:3:31,3,0	0/0:6,0:6:18:0,18,186	./.:.:.:.:.	./.:.:.:.:.	1/1:0,1:1:3:30,3,0	./.:.:.:.:.	0/0:6,0:6:18:0,18,185	0/0:5,0:5:15:0,15,155	0/0:4,0:4:12:0,12,126	0/0:7,0:7:21:0,21,218	0/0:4,0:4:12:0,12,122	1/1:0,4:4:12:117,12,0	./.:.:.:.:.	0/0:4,0:4:12:0,12,126	1/1:0,4:4:12:121,12,0	1/1:0,2:2:6:69,6,0	0/0:3,0:3:9:0,9,95	0/0:3,0:3:9:0,9,92	1/1:0,4:4:12:122,12,0	0/0:2,0:2:6:0,6,59	1/1:0,4:4:12:122,12,0	1/1:0,4:4:12:126,12,0	0/0:5,0:5:15:0,15,156	./.:.:.:.:.	./.:.:.:.:.	./.:.:.:.:.	0/1:2,2:4:39:39,0,39	1/1:0,4:4:6:76,6,0	1/1:0,4:4:9:107,9,0	./.:.:.:.:.	0/0:26,0:26:78:0,78,879
chr0	107073844	.	T	G	867.05	.	AC=15;AF=0.062;AN=242;BaseQRankSum=0.069;DP=610;Dels=0.00;FS=1.537;HaplotypeScore=0.0158;InbreedingCoeff=0.3733;MLEAC=12;MLEAF=0.050;MQ=59.60;MQ0=0;MQRankSum=-0.159;QD=24.77;ReadPosRankSum=-1.344	GT:AD:DP:GQ:PL	0/0:40,0:40:99:0,111,1212	0/0:17,0:17:51:0,51,515	0/0:12,0:12:36:0,36,352	0/0:17,0:17:51:0,51,536	0/0:15,0:15:45:0,45,454	0/0:7,0:7:21:0,21,222	0/0:6,0:6:18:0,18,178	0/0:2,0:2:6:0,6,63	0/0:1,0:1:3:0,3,32	0/0:4,0:4:12:0,12,126	0/0:1,0:1:3:0,3,32	0/0:7,0:7:21:0,21,216	0/0:13,0:13:36:0,36,388	0/0:1,0:1:3:0,3,30	0/0:8,0:8:24:0,24,250	0/0:3,0:3:9:0,9,97	0/0:8,0:8:24:0,24,245	./.:.:.:.:.	0/0:3,0:3:9:0,9,89	./.:.:.:.:.	0/0:4,0:4:12:0,12,129	1/1:0,5:5:15:156,15,0	0/0:4,0:4:12:0,12,126	0/0:13,0:13:39:0,39,401	0/0:2,0:2:6:0,6,61	0/0:12,0:12:36:0,36,361	0/0:15,0:15:45:0,45,451	./.:.:.:.:.	./.:.:.:.:.	0/0:4,0:4:12:0,12,125	0/0:4,0:4:12:0,12,124	0/0:3,0:3:9:0,9,100	0/0:3,0:3:9:0,9,87	0/0:1,0:1:3:0,3,32	1/1:0,10:10:30:319,30,0	0/0:2,0:2:6:0,6,60	0/0:11,0:11:30:0,30,324	0/0:4,0:4:12:0,12,117	0/0:6,0:6:18:0,18,181	./.:.:.:.:.	0/0:4,0:4:12:0,12,128	0/0:6,0:6:18:0,18,180	0/0:11,0:11:30:0,30,323	0/0:3,0:3:9:0,9,91	0/0:14,0:14:42:0,42,419	0/0:6,0:6:18:0,18,180	0/0:3,0:3:9:0,9,92	0/0:2,0:2:6:0,6,60	./.:.:.:.:.	0/0:4,0:4:12:0,12,121	0/0:3,0:3:9:0,9,92	0/0:5,0:5:15:0,15,148	0/0:2,0:2:6:0,6,61	0/0:3,0:3:9:0,9,94	0/0:5,0:5:15:0,15,148	0/0:1,0:1:3:0,3,29	0/0:2,0:2:6:0,6,57	0/0:5,0:5:15:0,15,153	0/0:1,0:1:3:0,3,31	0/0:3,0:3:9:0,9,90	0/0:3,0:3:9:0,9,95	0/0:2,0:2:6:0,6,61	0/0:8,0:8:24:0,24,237	0/0:4,0:4:12:0,12,122	0/0:1,0:1:3:0,3,32	0/0:5,0:5:15:0,15,156	0/0:3,0:3:9:0,9,95	0/0:4,0:4:12:0,12,121	0/0:2,0:2:6:0,6,64	0/0:1,0:1:3:0,3,32	0/0:2,0:2:6:0,6,62	1/1:0,5:5:15:158,15,0	0/0:3,0:3:9:0,9,91	0/0:5,0:5:15:0,15,153	./.:.:.:.:.	0/0:4,0:4:12:0,12,123	0/0:4,0:4:12:0,12,122	1/1:0,1:1:3:34,3,0	./.:.:.:.:.	0/0:3,0:3:9:0,9,91	0/0:5,0:5:15:0,15,157	./.:.:.:.:.	0/0:1,0:1:3:0,3,32	1/1:0,2:2:6:65,6,0	0/0:4,0:4:12:0,12,122	0/0:3,0:3:9:0,9,89	0/0:1,0:1:3:0,3,30	0/1:1,5:6:14:141,0,14	0/0:1,0:1:3:0,3,32	0/0:3,0:3:9:0,9,95	./.:.:.:.:.	0/0:2,0:2:6:0,6,62	0/0:4,0:4:12:0,12,123	0/0:3,0:3:9:0,9,89	0/0:3,0:3:9:0,9,92	0/0:2,0:2:6:0,6,60	0/0:2,0:2:6:0,6,65	0/0:1,0:1:3:0,3,32	0/0:1,0:1:3:0,3,30	0/0:1,0:1:3:0,3,31	0/0:2,0:2:6:0,6,68	./.:.:.:.:.	./.:.:.:.:.	0/0:4,0:4:12:0,12,128	0/0:2,0:2:6:0,6,63	0/0:6,0:6:15:0,15,170	0/0:5,0:5:15:0,15,150	1/1:0,2:2:6:65,6,0	0/0:4,0:4:12:0,12,122	./.:.:.:.:.	0/0:5,0:5:15:0,15,155	0/0:4,0:4:12:0,12,122	0/0:3,0:3:9:0,9,92	0/0:3,0:3:9:0,9,83	0/0:8,0:8:24:0,24,240	0/0:7,0:7:21:0,21,208	0/0:3,0:3:9:0,9,89	./.:.:.:.:.	1/1:0,4:4:12:130,12,0	./.:.:.:.:.	0/0:6,0:6:18:0,18,184	0/0:2,0:2:6:0,6,63	0/0:8,0:8:24:0,24,252	0/0:1,0:1:3:0,3,30	0/0:4,0:4:12:0,12,118	0/0:1,0:1:3:0,3,31	0/0:3,0:3:9:0,9,94	0/0:3,0:3:9:0,9,95	./.:.:.:.:.	0/0:6,0:6:15:0,15,171	0/0:2,0:2:3:0,3,45	0/0:5,0:5:9:0,9,119	0/0:2,0:2:3:0,3,45	0/0:5,0:5:9:0,9,108	0/0:4,0:4:6:0,6,89	0/0:4,0:4:6:0,6,89	0/0:36,0:36:99:0,108,1200
chr0	107077829	.	G	A	5348.66	.	AC=47;AF=0.182;AN=258;BaseQRankSum=-3.752;DP=923;Dels=0.00;FS=7.920;HaplotypeScore=0.0696;InbreedingCoeff=0.6021;MLEAC=44;MLEAF=0.171;MQ=59.71;MQ0=1;MQRankSum=-2.212;QD=25.11;ReadPosRankSum=0.707	GT:AD:DP:GQ:PL	1/1:0,55:55:99:1787,165,0	0/0:18,0:18:54:0,54,576	0/0:19,0:19:57:0,57,612	0/0:37,0:37:99:0,111,1148	0/0:13,0:13:36:0,36,394	0/0:15,0:15:45:0,45,451	0/0:13,0:13:36:0,36,394	0/0:3,0:3:9:0,9,97	0/0:2,0:2:6:0,6,65	0/0:11,0:11:30:0,30,338	0/0:1,0:1:3:0,3,32	1/1:0,9:9:24:254,24,0	0/0:15,0:15:45:0,45,472	./.:.:.:.:.	0/0:15,0:15:39:0,39,452	0/0:12,0:12:36:0,36,373	0/0:14,0:14:42:0,42,448	0/1:2,1:3:24:24,0,58	0/0:10,0:10:21:0,21,264	0/0:9,0:9:27:0,27,262	0/0:2,0:2:6:0,6,65	0/0:27,0:27:78:0,78,838	0/0:14,0:14:42:0,42,442	0/1:14,11:25:99:255,0,361	./.:.:.:.:.	0/0:15,0:15:36:0,36,412	0/0:20,0:20:54:0,54,608	0/0:5,0:5:15:0,15,162	./.:.:.:.:.	0/0:22,0:22:60:0,60,664	0/0:3,0:3:9:0,9,97	0/0:5,0:5:15:0,15,154	0/0:24,0:24:69:0,69,743	0/0:1,0:1:3:0,3,32	0/0:13,0:13:36:0,36,391	0/0:6,0:6:15:0,15,150	1/1:0,10:10:30:316,30,0	0/0:8,0:8:24:0,24,258	0/0:17,0:17:51:0,51,536	0/0:4,0:4:12:0,12,121	0/0:4,0:4:12:0,12,134	0/0:12,0:12:36:0,36,361	0/0:19,0:19:51:0,51,580	1/1:0,20:20:51:557,51,0	1/1:0,11:11:33:336,33,0	1/1:0,16:16:45:478,45,0	0/0:8,0:8:24:0,24,254	0/0:1,0:1:3:0,3,32	0/0:2,0:2:6:0,6,66	0/0:1,0:1:3:0,3,33	0/0:4,0:4:12:0,12,122	0/0:3,0:3:9:0,9,96	0/0:7,0:7:21:0,21,218	0/0:2,0:2:6:0,6,60	0/0:2,0:2:6:0,6,67	0/0:1,0:1:3:0,3,33	0/0:8,0:8:24:0,24,248	0/0:4,0:4:12:0,12,131	0/0:4,0:4:9:0,9,110	0/0:7,0:7:18:0,18,195	0/0:7,0:7:21:0,21,221	0/0:2,0:2:6:0,6,60	0/0:5,0:5:15:0,15,159	1/1:0,6:6:18:180,18,0	1/1:0,2:2:6:65,6,0	0/0:5,0:5:15:0,15,158	1/1:0,2:2:6:57,6,0	0/0:1,0:1:3:0,3,31	0/0:4,0:4:12:0,12,126	0/0:2,0:2:6:0,6,65	0/0:1,0:1:3:0,3,32	0/0:1,0:1:3:0,3,32	0/0:4,0:4:12:0,12,131	0/1:1,3:4:21:83,0,21	1/1:0,4:4:12:127,12,0	1/1:0,3:3:9:91,9,0	1/1:0,3:3:9:89,9,0	0/0:7,0:7:21:0,21,221	./.:.:.:.:.	0/0:7,0:7:15:0,15,184	0/0:2,0:2:6:0,6,67	1/1:0,1:1:3:32,3,0	0/0:4,0:4:12:0,12,133	0/0:3,0:3:9:0,9,101	0/0:1,0:1:3:0,3,31	./.:.:.:.:.	0/0:4,0:4:12:0,12,130	0/0:5,0:5:15:0,15,159	0/0:4,0:4:12:0,12,128	0/0:4,0:4:12:0,12,133	./.:.:.:.:.	0/0:4,0:4:12:0,12,126	0/0:1,0:1:3:0,3,32	0/0:4,0:4:12:0,12,124	1/1:0,5:5:15:153,15,0	0/0:7,0:7:21:0,21,227	0/0:5,0:5:15:0,15,156	0/0:6,0:6:18:0,18,195	0/0:1,0:1:3:0,3,32	0/0:4,0:4:12:0,12,128	0/0:6,0:6:18:0,18,197	./.:.:.:.:.	0/0:3,0:3:9:0,9,90	0/0:3,0:3:9:0,9,93	0/0:4,0:4:12:0,12,120	0/0:11,0:11:33:0,33,353	0/0:2,0:2:6:0,6,68	0/0:4,0:4:9:0,9,109	0/0:4,0:4:12:0,12,129	1/1:0,5:5:15:156,15,0	0/1:2,2:4:53:53,0,54	0/0:4,0:4:12:0,12,130	0/0:5,0:5:15:0,15,157	0/0:1,0:1:3:0,3,31	0/0:2,0:2:6:0,6,64	0/0:5,0:5:15:0,15,159	0/0:4,0:4:12:0,12,126	0/0:4,0:4:12:0,12,125	0/0:5,0:5:15:0,15,158	0/0:2,0:2:6:0,6,61	0/1:1,3:4:20:81,0,20	1/1:0,3:3:9:95,9,0	0/0:3,0:3:9:0,9,97	0/0:1,0:1:3:0,3,33	1/1:0,3:3:9:91,9,0	0/0:2,0:2:6:0,6,66	1/1:0,9:9:27:281,27,0	1/1:0,2:2:6:63,6,0	0/0:3,0:3:9:0,9,95	0/0:6,0:6:9:0,9,134	./.:.:.:.:.	0/0:4,0:4:6:0,6,89	0/0:3,0:3:6:0,6,77	1/1:0,2:2:3:31,3,0	1/1:0,2:2:6:62,6,0	0/0:2,0:2:3:0,3,45	0/0:30,0:30:90:0,90,1003
chr0	107079036	.	T	C	7129.62	.	AC=49;AF=0.186;AN=264;BaseQRankSum=3.741;DP=1141;Dels=0.00;FS=2.264;HaplotypeScore=0.1722;InbreedingCoeff=0.6696;MLEAC=44;MLEAF=0.167;MQ=59.58;MQ0=0;MQRankSum=-0.460;QD=26.02;ReadPosRankSum=1.121	GT:AD:DP:GQ:PL	1/1:0,68:68:99:2185,205,0	0/0:20,0:20:60:0,60,617	0/0:20,0:20:57:0,57,592	0/0:54,0:54:99:0,162,1652	0/0:16,0:16:39:0,39,432	0/0:19,0:19:54:0,54,560	0/0:27,0:27:81:0,81,800	0/0:5,0:5:15:0,15,159	./.:.:.:.:.	0/0:21,0:21:63:0,63,627	0/0:2,0:2:6:0,6,61	1/1:0,11:11:33:335,33,0	0/0:17,0:17:51:0,51,516	1/1:0,3:3:9:96,9,0	0/0:15,0:15:42:0,42,443	0/0:21,0:21:63:0,63,631	0/0:21,0:21:63:0,63,624	0/1:3,5:8:71:135,0,71	0/0:8,0:8:24:0,24,242	0/0:9,0:9:27:0,27,265	0/0:5,0:5:15:0,15,156	0/0:28,0:28:81:0,81,796	0/0:17,0:17:51:0,51,517	0/1:14,5:19:99:99,0,371	0/0:4,0:4:12:0,12,130	0/0:24,0:24:72:0,72,740	0/0:17,0:17:51:0,51,516	0/0:4,0:4:12:0,12,123	0/0:4,0:4:12:0,12,126	0/0:21,0:21:60:0,60,617	0/0:11,0:11:33:0,33,352	0/0:6,0:6:18:0,18,197	0/0:33,0:33:96:0,96,993	0/0:6,0:6:18:0,18,187	0/0:23,0:23:57:0,57,641	0/0:3,0:3:9:0,9,96	1/1:0,25:25:75:784,75,0	0/0:12,0:12:33:0,33,341	0/0:18,0:18:54:0,54,540	0/0:6,0:6:18:0,18,193	0/0:4,0:4:12:0,12,125	0/0:17,0:17:51:0,51,517	0/0:19,0:19:54:0,54,562	1/1:0,21:21:63:659,63,0	1/1:0,24:24:72:741,72,0	1/1:0,22:22:66:667,66,0	0/0:9,0:9:27:0,27,274	0/0:4,0:4:12:0,12,122	0/0:3,0:3:9:0,9,86	0/0:2,0:2:6:0,6,66	0/0:4,0:4:12:0,12,118	0/0:3,0:3:6:0,6,74	0/0:9,0:9:27:0,27,275	0/0:7,0:7:21:0,21,207	0/0:2,0:2:6:0,6,63	0/0:3,0:3:9:0,9,92	0/0:5,0:5:15:0,15,152	0/0:3,0:3:9:0,9,91	0/0:4,0:4:12:0,12,126	0/0:7,0:7:21:0,21,207	./.:.:.:.:.	0/0:2,0:2:6:0,6,60	0/0:6,0:6:18:0,18,178	1/1:0,8:8:21:211,21,0	1/1:0,2:2:6:65,6,0	0/0:3,0:3:9:0,9,90	./.:.:.:.:.	0/0:6,0:6:18:0,18,184	0/0:5,0:5:15:0,15,150	0/0:4,0:4:12:0,12,124	0/0:1,0:1:3:0,3,30	0/0:3,0:3:9:0,9,90	0/0:3,0:3:9:0,9,95	0/1:1,6:7:9:163,0,9	1/1:0,6:6:15:172,15,0	1/1:0,3:3:9:95,9,0	1/1:0,1:1:3:30,3,0	0/0:2,0:2:6:0,6,59	1/1:0,2:2:6:63,6,0	0/0:3,0:3:9:0,9,89	0/0:2,0:2:6:0,6,59	1/1:0,1:1:3:33,3,0	0/0:5,0:5:15:0,15,162	0/0:4,0:4:12:0,12,123	0/0:2,0:2:6:0,6,62	0/0:4,0:4:12:0,12,118	0/0:3,0:3:9:0,9,95	0/0:6,0:6:18:0,18,191	0/0:7,0:7:18:0,18,180	0/0:5,0:5:15:0,15,166	0/0:3,0:3:9:0,9,89	0/0:9,0:9:27:0,27,284	0/0:5,0:5:15:0,15,151	0/0:2,0:2:6:0,6,63	1/1:0,1:1:3:32,3,0	0/0:3,0:3:9:0,9,95	0/0:5,0:5:15:0,15,159	0/0:5,0:5:15:0,15,145	0/0:2,0:2:6:0,6,63	0/0:6,0:6:15:0,15,171	0/0:5,0:5:15:0,15,159	0/0:2,0:2:6:0,6,59	0/0:3,0:3:9:0,9,96	0/0:2,0:2:6:0,6,62	0/0:4,0:4:12:0,12,122	0/0:3,0:3:9:0,9,89	0/0:5,0:5:15:0,15,155	0/0:3,0:3:9:0,9,90	0/0:3,0:3:9:0,9,88	1/1:0,5:5:15:145,15,0	0/1:2,1:3:22:22,0,54	0/0:3,0:3:9:0,9,91	0/0:9,0:9:27:0,27,263	0/0:4,0:4:12:0,12,125	0/0:5,0:5:15:0,15,152	0/0:6,0:6:18:0,18,178	0/0:2,0:2:6:0,6,61	0/0:4,0:4:12:0,12,118	0/0:5,0:5:15:0,15,153	0/0:9,0:9:24:0,24,264	1/1:0,4:4:9:108,9,0	1/1:0,4:4:12:122,12,0	0/0:6,0:6:18:0,18,178	0/0:1,0:1:3:0,3,31	1/1:0,7:7:18:202,18,0	0/0:6,0:6:18:0,18,183	1/1:0,5:5:15:154,15,0	1/1:0,7:7:21:216,21,0	0/0:2,0:2:6:0,6,61	0/0:3,0:3:6:0,6,75	1/1:0,1:1:3:32,3,0	./.:.:.:.:.	0/0:6,0:6:9:0,9,134	./.:.:.:.:.	0/1:4,2:6:36:36,0,80	0/0:6,0:6:12:0,12,152	0/0:22,0:22:66:0,66,724
chr0	107079106	.	G	A	3704.88	.	AC=36;AF=0.137;AN=262;BaseQRankSum=-2.910;DP=1213;Dels=0.00;FS=3.479;HaplotypeScore=0.2088;InbreedingCoeff=0.6709;MLEAC=32;MLEAF=0.122;MQ=59.55;MQ0=1;MQRankSum=0.880;QD=24.21;ReadPosRankSum=1.399	GT:AD:DP:GQ:PL	0/0:61,0:61:99:0,183,1982	0/0:22,0:22:66:0,66,700	0/0:20,0:20:57:0,57,604	0/0:58,0:58:99:0,174,1813	0/0:15,0:15:39:0,39,431	0/0:16,0:16:48:0,48,497	0/0:34,0:34:99:0,102,1059	0/0:2,0:2:6:0,6,63	0/0:4,0:4:12:0,12,126	0/0:20,0:20:60:0,60,649	0/0:2,0:2:6:0,6,62	0/0:13,0:13:39:0,39,422	0/0:16,0:16:48:0,48,505	./.:.:.:.:.	0/0:18,0:18:54:0,54,564	0/0:33,0:33:99:0,99,1009	0/0:19,0:19:57:0,57,599	0/0:2,0:2:6:0,6,66	1/1:0,13:13:39:401,39,0	1/1:0,14:14:39:415,39,0	1/1:0,8:8:24:245,24,0	0/0:25,0:26:72:0,72,766	1/1:0,24:24:66:710,66,0	0/1:10,20:30:99:501,0,195	0/0:2,0:2:6:0,6,63	0/0:26,0:26:75:0,75,808	0/0:19,0:19:57:0,57,587	0/0:4,0:4:12:0,12,115	0/0:3,0:3:9:0,9,96	0/0:26,0:26:72:0,72,783	0/0:8,0:8:24:0,24,254	0/0:7,0:7:21:0,21,215	0/0:37,0:37:99:0,99,1092	0/0:3,0:3:9:0,9,96	0/0:17,0:17:48:0,48,516	0/0:4,0:4:12:0,12,122	0/0:25,0:25:75:0,75,771	0/0:12,0:12:33:0,33,363	0/0:22,0:22:60:0,60,652	0/0:3,0:3:9:0,9,92	0/0:6,0:6:18:0,18,185	0/0:11,0:11:33:0,33,346	0/0:17,0:17:45:0,45,494	0/0:24,0:24:72:0,72,760	0/0:32,0:32:90:0,90,975	0/0:22,0:22:66:0,66,689	0/0:7,0:7:21:0,21,227	0/0:3,0:3:9:0,9,96	0/0:2,0:2:6:0,6,67	0/0:1,0:1:3:0,3,32	0/0:4,0:4:12:0,12,126	0/0:4,0:4:9:0,9,110	0/0:8,0:8:24:0,24,252	0/0:6,0:6:18:0,18,191	1/1:0,4:4:12:124,12,0	0/0:8,0:8:24:0,24,240	0/0:4,0:4:12:0,12,128	0/0:4,0:4:12:0,12,120	0/0:6,0:6:18:0,18,195	1/1:0,1:1:3:34,3,0	./.:.:.:.:.	0/0:2,0:2:6:0,6,66	0/0:7,0:7:21:0,21,220	0/0:5,0:5:15:0,15,163	0/0:3,0:3:9:0,9,95	0/0:5,0:5:15:0,15,143	0/0:1,0:1:3:0,3,31	0/0:6,0:6:18:0,18,191	0/0:1,0:1:3:0,3,31	0/0:1,0:1:3:0,3,29	1/1:0,1:1:3:32,3,0	0/0:4,0:4:9:0,9,90	1/1:0,2:2:6:63,6,0	0/1:5,3:8:68:68,0,143	0/0:6,0:6:15:0,15,171	0/0:1,0:1:3:0,3,32	./.:.:.:.:.	0/0:2,0:2:6:0,6,60	./.:.:.:.:.	0/0:1,0:1:3:0,3,30	1/1:0,4:4:12:132,12,0	0/0:5,0:5:15:0,15,148	0/0:4,0:4:12:0,12,127	0/0:4,0:4:12:0,12,123	0/0:3,0:3:9:0,9,91	0/0:6,0:6:18:0,18,192	0/0:7,0:7:21:0,21,223	0/0:3,0:3:9:0,9,94	0/0:12,0:12:33:0,33,357	0/0:9,0:9:27:0,27,282	0/0:3,0:3:9:0,9,92	0/0:5,0:5:15:0,15,161	0/0:5,0:5:15:0,15,162	0/0:1,0:1:3:0,3,32	0/0:2,0:2:6:0,6,61	0/0:2,0:2:3:0,3,32	0/0:6,0:6:18:0,18,187	0/0:2,0:2:6:0,6,68	0/0:1,0:1:3:0,3,32	0/0:4,0:4:12:0,12,132	0/0:10,0:10:30:0,30,315	0/0:3,0:3:9:0,9,92	0/0:4,0:4:12:0,12,118	1/1:0,3:3:9:91,9,0	1/1:0,5:5:15:158,15,0	1/1:0,6:6:18:189,18,0	0/0:4,0:4:12:0,12,126	0/0:6,0:6:18:0,18,181	0/0:4,0:4:12:0,12,122	0/0:6,0:6:18:0,18,180	0/0:8,0:8:24:0,24,253	0/0:4,0:4:12:0,12,124	0/0:9,0:9:27:0,27,281	0/0:8,0:8:24:0,24,252	0/0:7,0:7:21:0,21,232	0/0:4,0:4:12:0,12,126	0/0:4,0:4:12:0,12,131	0/0:5,0:5:15:0,15,165	0/0:5,0:5:15:0,15,155	1/1:0,8:8:24:257,24,0	0/0:6,0:6:15:0,15,169	0/0:4,0:4:12:0,12,120	1/1:0,11:11:33:336,33,0	1/1:0,3:3:9:92,9,0	0/0:4,0:4:9:0,9,105	1/1:0,4:4:12:128,12,0	0/0:5,0:5:15:0,15,155	0/0:5,0:5:15:0,15,160	1/1:0,4:4:12:129,12,0	0/0:4,0:4:6:0,6,89	0/0:4,0:4:6:0,6,89	./.:.:.:.:.	0/0:4,0:4:6:0,6,89	./.:.:.:.:.	0/0:4,0:4:6:0,6,89	0/0:8,0:8:15:0,15,195	0/0:24,0:24:72:0,72,802
chr0	107115188	.	A	C	13769.1	.	AC=202;AF=0.856;AN=236;BaseQRankSum=-0.640;DP=611;Dels=0.00;FS=4.672;HaplotypeScore=0.1279;InbreedingCoeff=0.5106;MLEAC=205;MLEAF=0.869;MQ=49.42;MQ0=7;MQRankSum=-6.528;QD=27.59;ReadPosRankSum=-2.156	GT:AD:DP:GQ:PL	1/1:0,32:32:93:968,93,0	1/1:0,16:16:48:494,48,0	1/1:0,7:7:18:184,18,0	1/1:0,22:22:63:642,63,0	1/1:0,7:7:21:217,21,0	1/1:0,4:4:12:122,12,0	1/1:0,3:3:9:94,9,0	1/1:0,2:2:6:61,6,0	1/1:0,1:1:3:30,3,0	1/1:0,8:8:24:245,24,0	./.:.:.:.:.	0/0:9,0:9:27:0,27,269	1/1:0,11:11:33:340,33,0	1/1:0,1:1:3:34,3,0	1/1:0,14:14:36:370,36,0	1/1:0,8:8:18:185,18,0	1/1:0,12:12:30:302,30,0	1/1:0,1:1:3:34,3,0	./.:.:.:.:.	0/0:3,0:3:9:0,9,89	./.:.:.:.:.	1/1:0,5:5:12:139,12,0	1/1:0,11:11:33:336,33,0	0/0:20,0:20:57:0,57,590	./.:.:.:.:.	1/1:0,10:10:30:307,30,0	1/1:0,13:13:36:365,36,0	1/1:0,3:3:6:64,6,0	./.:.:.:.:.	1/1:0,11:11:33:350,33,0	./.:.:.:.:.	1/1:0,3:3:9:91,9,0	1/1:0,4:4:12:122,12,0	1/1:0,1:1:3:33,3,0	1/1:0,24:24:66:689,66,0	1/1:0,3:3:9:97,9,0	1/1:0,8:8:21:220,21,0	1/1:0,4:4:12:124,12,0	1/1:0,7:7:21:209,21,0	1/1:0,1:1:3:31,3,0	1/1:0,2:2:6:66,6,0	1/1:0,5:5:15:151,15,0	1/1:0,13:13:39:390,39,0	0/0:15,0:15:39:0,39,414	1/1:0,11:12:33:323,33,0	1/1:0,11:11:30:306,30,0	1/1:0,11:11:33:324,33,0	./.:.:.:.:.	1/1:0,1:1:3:32,3,0	1/1:0,4:4:9:86,9,0	./.:.:.:.:.	1/1:0,1:1:3:31,3,0	1/1:0,4:4:12:122,12,0	1/1:0,1:1:3:34,3,0	1/1:0,3:3:9:93,9,0	1/1:0,1:1:3:32,3,0	./.:.:.:.:.	0/0:5,0:5:15:0,15,155	1/1:0,4:4:9:106,9,0	./.:.:.:.:.	1/1:0,3:3:9:89,9,0	1/1:0,2:2:6:57,6,0	1/1:0,6:6:15:146,15,0	1/1:0,7:7:21:216,21,0	1/1:1,3:4:9:89,9,0	1/1:0,6:6:18:185,18,0	1/1:0,1:1:3:32,3,0	1/1:0,3:3:9:85,9,0	1/1:0,3:3:6:57,6,0	1/1:0,3:3:9:93,9,0	1/1:0,3:3:9:92,9,0	1/1:0,3:3:9:93,9,0	0/0:1,0:1:3:0,3,32	0/0:10,0:10:24:0,24,261	0/0:2,0:2:6:0,6,62	0/0:1,0:1:3:0,3,32	./.:.:.:.:.	1/1:0,2:2:6:61,6,0	0/0:1,0:1:3:0,3,31	1/1:0,4:4:12:119,12,0	1/1:0,3:3:9:92,9,0	1/1:0,2:2:3:45,3,0	1/1:0,2:2:6:63,6,0	1/1:0,3:3:6:75,6,0	1/1:0,3:3:9:92,9,0	1/1:0,1:1:3:33,3,0	1/1:0,5:5:15:153,15,0	1/1:0,2:2:6:60,6,0	1/1:0,1:1:3:31,3,0	1/1:0,3:3:6:57,6,0	./.:.:.:.:.	1/1:0,3:3:9:94,9,0	1/1:0,2:2:6:60,6,0	1/1:0,2:2:6:63,6,0	1/1:0,2:2:6:62,6,0	1/1:0,1:1:3:28,3,0	1/1:0,4:4:12:122,12,0	1/1:0,3:3:9:90,9,0	1/1:0,3:3:9:90,9,0	1/1:0,1:1:3:31,3,0	1/1:0,1:1:3:35,3,0	1/1:0,2:2:6:61,6,0	1/1:0,2:2:6:63,6,0	1/1:0,1:1:3:30,3,0	./.:.:.:.:.	1/1:0,5:5:15:150,15,0	1/1:0,5:5:15:161,15,0	1/1:0,3:3:9:92,9,0	./.:.:.:.:.	1/1:0,1:1:3:32,3,0	1/1:0,4:4:12:117,12,0	./.:.:.:.:.	1/1:0,2:2:6:59,6,0	1/1:0,2:2:6:64,6,0	1/1:0,3:3:9:92,9,0	1/1:0,2:2:6:65,6,0	1/1:0,2:2:3:33,3,0	1/1:0,5:5:12:122,12,0	0/0:3,0:3:6:0,6,59	1/1:0,2:2:6:63,6,0	0/1:5,1:6:14:14,0,135	0/0:6,0:6:15:0,15,160	1/1:0,3:3:9:86,9,0	1/1:0,5:5:15:155,15,0	1/1:0,2:2:6:63,6,0	1/1:0,2:2:6:63,6,0	1/1:0,2:2:6:62,6,0	1/1:0,2:2:6:53,6,0	0/0:3,0:3:9:0,9,95	0/0:4,0:4:3:0,3,45	./.:.:.:.:.	./.:.:.:.:.	./.:.:.:.:.	0/1:6,3:9:24:24,0,168	0/0:4,0:4:9:0,9,108	./.:.:.:.:.	0/0:23,0:23:66:0,66,757
chr0	107141692	.	T	C	2204.83	.	AC=47;AF=0.283;AN=166;BaseQRankSum=0.301;DP=707;Dels=0.00;FS=7.839;HaplotypeScore=0.2436;InbreedingCoeff=0.6032;MLEAC=45;MLEAF=0.271;MQ=35.98;MQ0=64;MQRankSum=1.956;QD=16.58;ReadPosRankSum=-0.090	GT:AD:DP:GQ:PL	0/0:40,0:40:78:0,78,813	0/0:11,0:11:12:0,12,126	1/1:6,9:15:27:275,27,0	0/0:26,0:26:48:0,48,486	0/0:16,0:16:30:0,30,312	1/1:0,9:9:18:178,18,0	0/0:14,0:14:30:0,30,294	./.:.:.:.:.	./.:.:.:.:.	0/0:11,0:11:12:0,12,121	./.:.:.:.:.	1/1:8,8:16:24:257,24,0	0/0:17,0:17:36:0,36,375	./.:.:.:.:.	./.:.:.:.:.	./.:.:.:.:.	0/0:18,0:18:21:0,21,220	./.:.:.:.:.	0/0:4,0:4:3:0,3,34	./.:.:.:.:.	./.:.:.:.:.	1/1:0,4:4:6:64,6,0	1/1:7,10:17:27:291,27,0	0/0:16,0:16:18:0,18,190	./.:.:.:.:.	0/0:21,0:21:21:0,21,223	0/0:17,0:17:30:0,30,298	0/0:5,0:5:12:0,12,129	0/0:4,0:4:6:0,6,67	0/0:16,0:16:18:0,18,197	./.:.:.:.:.	0/0:2,0:2:3:0,3,30	./.:.:.:.:.	./.:.:.:.:.	0/0:16,0:16:18:0,18,194	0/0:2,0:2:3:0,3,32	0/0:17,0:17:21:0,21,219	./.:.:.:.:.	./.:.:.:.:.	./.:.:.:.:.	./.:.:.:.:.	./.:.:.:.:.	0/0:9,0:9:12:0,12,120	0/0:17,0:17:27:0,27,272	0/0:17,0:17:30:0,30,313	0/0:16,0:16:15:0,15,168	1/1:3,5:8:15:156,15,0	0/0:2,0:2:3:0,3,31	./.:.:.:.:.	0/0:4,0:4:3:0,3,31	0/0:1,0:1:3:0,3,32	0/0:4,0:4:9:0,9,92	./.:.:.:.:.	0/0:2,0:2:6:0,6,63	./.:.:.:.:.	./.:.:.:.:.	1/1:0,6:6:15:153,15,0	1/1:2,1:3:3:32,3,0	./.:.:.:.:.	0/0:5,0:5:12:0,12,122	./.:.:.:.:.	0/0:4,0:4:12:0,12,122	0/0:3,0:3:3:0,3,32	./.:.:.:.:.	./.:.:.:.:.	./.:.:.:.:.	./.:.:.:.:.	0/0:8,0:8:12:0,12,124	./.:.:.:.:.	./.:.:.:.:.	0/0:2,0:2:3:0,3,30	0/0:2,0:2:3:0,3,29	./.:.:.:.:.	1/1:0,2:2:6:63,6,0	0/0:5,0:5:6:0,6,62	0/0:3,0:3:3:0,3,34	./.:.:.:.:.	1/1:1,4:5:9:109,9,0	./.:.:.:.:.	0/0:5,0:5:3:0,3,31	0/0:2,0:2:3:0,3,31	0/0:3,0:3:6:0,6,63	0/0:3,0:3:3:0,3,32	1/1:0,1:1:3:33,3,0	1/1:0,4:4:12:120,12,0	1/1:1,1:2:3:32,3,0	./.:.:.:.:.	0/0:2,0:2:3:0,3,31	./.:.:.:.:.	0/0:1,0:1:3:0,3,34	./.:.:.:.:.	./.:.:.:.:.	0/0:4,0:4:6:0,6,61	0/0:3,0:3:3:0,3,30	0/0:5,0:5:9:0,9,92	./.:.:.:.:.	./.:.:.:.:.	./.:.:.:.:.	./.:.:.:.:.	./.:.:.:.:.	0/0:3,0:3:3:0,3,30	0/0:3,0:3:3:0,3,31	./.:.:.:.:.	1/1:1,2:3:6:61,6,0	1/1:1,1:2:3:31,3,0	1/1:0,5:5:15:156,15,0	1/1:0,2:2:3:32,3,0	0/0:5,0:5:6:0,6,60	./.:.:.:.:.	0/0:8,0:8:15:0,15,152	0/0:5,0:5:6:0,6,64	./.:.:.:.:.	0/0:11,0:11:21:0,21,218	./.:.:.:.:.	./.:.:.:.:.	./.:.:.:.:.	./.:.:.:.:.	1/1:0,6:6:12:126,12,0	0/0:2,0:2:6:0,6,57	1/1:0,2:2:6:63,6,0	0/0:4,0:4:3:0,3,31	1/1:2,2:4:6:63,6,0	1/1:0,2:2:3:34,3,0	1/1:0,4:4:6:67,6,0	0/1:5,3:8:17:78,0,17	1/1:1,2:3:6:62,6,0	0/0:4,0:4:12:0,12,126	./.:.:.:.:.	0/0:2,0:2:6:0,6,61	./.:.:.:.:.	./.:.:.:.:.	0/0:2,0:2:6:0,6,62	./.:.:.:.:.	0/0:7,0:7:15:0,15,164	./.:.:.:.:.	0/0:4,0:4:3:0,3,45	0/0:37,0:37:48:0,48,520
chr0	107141773	.	T	C	2013.35	.	AC=51;AF=0.248;AN=206;BaseQRankSum=-3.875;DP=652;Dels=0.00;FS=0.920;HaplotypeScore=0.0973;InbreedingCoeff=0.6289;MLEAC=45;MLEAF=0.218;MQ=47.80;MQ0=10;MQRankSum=0.441;QD=20.97;ReadPosRankSum=-1.234	GT:AD:DP:GQ:PL	0/0:59,0:59:99:0,177,1885	0/0:17,0:17:39:0,39,397	1/1:0,12:12:33:328,33,0	0/0:37,0:37:93:0,93,925	0/0:13,0:13:27:0,27,284	1/1:0,7:7:12:107,12,0	0/0:13,0:13:30:0,30,302	./.:.:.:.:.	0/0:1,0:1:3:0,3,32	0/0:12,0:12:21:0,21,209	0/0:3,0:3:9:0,9,98	0/0:11,0:11:24:0,24,256	0/0:9,0:9:24:0,24,243	./.:.:.:.:.	./.:.:.:.:.	./.:.:.:.:.	0/0:13,0:13:33:0,33,354	0/0:3,0:3:3:0,3,34	0/0:4,0:4:12:0,12,124	1/1:0,1:1:3:29,3,0	0/0:2,0:2:6:0,6,65	1/1:1,4:5:12:119,12,0	1/1:0,11:11:21:254,21,0	0/0:19,0:19:42:0,42,451	1/1:0,1:1:3:32,3,0	0/0:15,0:15:30:0,30,324	0/0:17,0:17:42:0,42,428	0/0:5,0:5:15:0,15,157	0/0:1,0:1:3:0,3,31	0/0:13,0:13:33:0,33,330	0/0:2,0:2:6:0,6,67	0/0:5,0:5:12:0,12,123	./.:.:.:.:.	0/0:2,0:2:6:0,6,61	0/0:12,0:12:30:0,30,307	./.:.:.:.:.	0/0:14,0:14:39:0,39,417	./.:.:.:.:.	./.:.:.:.:.	./.:.:.:.:.	./.:.:.:.:.	./.:.:.:.:.	0/0:10,0:10:21:0,21,211	0/0:19,0:19:54:0,54,551	0/0:13,0:13:36:0,36,362	0/0:7,0:7:15:0,15,167	1/1:0,2:2:6:60,6,0	0/0:1,0:1:3:0,3,32	./.:.:.:.:.	0/0:3,0:3:3:0,3,31	0/0:3,0:3:6:0,6,59	0/0:2,0:2:6:0,6,61	0/0:1,0:1:3:0,3,31	0/0:4,0:4:6:0,6,74	0/0:5,0:5:9:0,9,110	./.:.:.:.:.	0/0:4,0:4:12:0,12,117	0/0:3,0:3:9:0,9,92	0/0:1,0:1:3:0,3,31	0/0:6,0:6:15:0,15,151	0/0:1,0:1:3:0,3,29	0/0:2,0:2:6:0,6,63	0/0:4,0:4:12:0,12,119	./.:.:.:.:.	0/0:6,0:6:15:0,15,153	./.:.:.:.:.	0/0:4,0:4:9:0,9,92	0/0:6,0:6:15:0,15,148	0/0:3,0:3:9:0,9,89	1/1:0,1:1:3:28,3,0	0/0:6,0:6:15:0,15,153	1/1:0,2:2:6:59,6,0	1/1:0,3:3:6:60,6,0	0/1:1,3:4:19:78,0,19	0/0:3,0:3:9:0,9,92	0/0:1,0:1:3:0,3,31	./.:.:.:.:.	1/1:0,2:2:6:59,6,0	./.:.:.:.:.	0/0:4,0:4:9:0,9,108	0/0:1,0:1:3:0,3,30	0/0:1,0:1:3:0,3,32	0/0:5,0:5:9:0,9,85	1/1:0,5:5:12:117,12,0	1/1:0,3:3:9:88,9,0	1/1:0,3:3:9:89,9,0	./.:.:.:.:.	./.:.:.:.:.	./.:.:.:.:.	0/0:6,0:6:18:0,18,198	./.:.:.:.:.	./.:.:.:.:.	0/0:6,0:6:9:0,9,90	0/0:5,0:5:6:0,6,61	./.:.:.:.:.	./.:.:.:.:.	./.:.:.:.:.	./.:.:.:.:.	./.:.:.:.:.	./.:.:.:.:.	0/0:6,0:6:15:0,15,162	0/0:1,0:1:3:0,3,32	0/0:2,0:2:3:0,3,32	1/1:0,4:4:6:59,6,0	1/1:0,2:2:6:59,6,0	1/1:0,4:4:12:121,12,0	1/1:0,5:5:15:159,15,0	0/0:4,0:4:9:0,9,90	./.:.:.:.:.	0/0:1,0:1:3:0,3,30	0/0:5,0:5:12:0,12,118	./.:.:.:.:.	0/0:6,0:6:15:0,15,167	0/0:7,0:7:15:0,15,167	./.:.:.:.:.	./.:.:.:.:.	./.:.:.:.:.	1/1:0,2:2:6:59,6,0	0/0:4,0:4:9:0,9,97	1/1:0,1:1:3:30,3,0	./.:.:.:.:.	1/1:0,2:2:3:31,3,0	1/1:1,5:6:15:149,15,0	1/1:0,3:3:9:88,9,0	1/1:0,2:2:6:61,6,0	1/1:0,3:3:9:80,9,0	0/0:1,0:1:3:0,3,31	0/0:3,0:3:9:0,9,92	0/0:1,0:1:3:0,3,32	0/0:2,0:3:3:0,3,45	0/0:2,0:2:3:0,3,45	0/0:2,0:3:6:0,6,63	0/0:7,0:7:9:0,9,115	0/0:9,0:10:21:0,21,235	0/0:3,0:3:3:0,3,45	0/0:4,0:5:9:0,9,108	0/0:24,0:24:69:0,69,792
chr0	107144256	.	T	A	5144.31	.	AC=55;AF=0.213;AN=258;BaseQRankSum=-4.058;DP=1052;Dels=0.00;FS=5.331;HaplotypeScore=0.0414;InbreedingCoeff=0.6989;MLEAC=51;MLEAF=0.198;MQ=59.77;MQ0=0;MQRankSum=-1.931;QD=25.47;ReadPosRankSum=0.789	GT:AD:DP:GQ:PL	0/0:64,0:64:99:0,193,2080	0/0:26,0:26:78:0,78,820	0/0:20,0:20:57:0,57,607	0/0:45,0:45:99:0,135,1399	0/0:14,0:14:42:0,42,442	0/0:9,0:9:27:0,27,285	0/0:18,0:18:54:0,54,551	1/1:0,3:3:9:89,9,0	./.:.:.:.:.	0/0:22,0:22:60:0,60,634	0/0:2,0:2:6:0,6,63	0/0:5,0:5:15:0,15,153	0/0:23,0:23:63:0,63,688	1/1:0,3:3:9:89,9,0	1/1:0,22:22:66:675,66,0	1/1:0,23:23:69:681,69,0	0/0:25,0:25:72:0,72,759	0/1:2,1:3:23:23,0,54	0/0:5,0:5:15:0,15,157	0/0:2,0:2:6:0,6,59	0/0:2,0:2:6:0,6,64	0/0:13,0:13:39:0,39,399	0/0:11,0:11:30:0,30,328	0/0:21,0:21:60:0,60,655	0/0:1,0:1:3:0,3,31	0/0:39,0:39:99:0,117,1215	0/0:12,0:12:36:0,36,371	0/0:5,0:5:15:0,15,159	0/0:2,0:2:6:0,6,63	0/0:14,0:14:36:0,36,398	0/0:3,0:3:9:0,9,96	0/0:3,0:3:9:0,9,100	1/1:0,17:17:39:447,39,0	0/0:2,0:2:6:0,6,67	0/0:16,0:16:48:0,48,502	0/1:4,2:6:46:46,0,108	0/0:14,0:14:42:0,42,428	1/1:0,16:16:48:474,48,0	1/1:0,14:14:42:419,42,0	1/1:0,5:5:15:162,15,0	1/1:0,3:3:9:96,9,0	1/1:0,19:19:57:581,57,0	0/0:22,0:22:60:0,60,653	0/0:21,0:21:63:0,63,663	0/0:10,0:10:30:0,30,314	0/0:22,0:22:63:0,63,677	0/0:7,0:7:21:0,21,221	0/0:1,0:1:3:0,3,34	1/1:0,2:2:6:58,6,0	0/0:9,0:9:21:0,21,245	0/0:1,0:1:3:0,3,32	0/0:3,0:3:9:0,9,96	0/1:6,3:9:65:65,0,147	0/0:4,0:4:12:0,12,121	0/0:5,0:5:15:0,15,153	./.:.:.:.:.	0/0:5,0:5:15:0,15,155	0/0:4,0:4:12:0,12,123	0/0:7,0:7:21:0,21,221	0/0:6,0:6:18:0,18,190	0/0:4,0:4:12:0,12,124	0/0:12,0:12:27:0,27,322	0/0:12,0:12:33:0,33,361	1/1:0,3:3:9:91,9,0	0/0:8,0:8:24:0,24,252	1/1:0,4:4:12:125,12,0	0/0:9,0:9:27:0,27,284	0/0:7,0:7:21:0,21,219	0/0:4,0:4:12:0,12,126	0/0:1,0:1:3:0,3,33	0/0:1,0:1:3:0,3,32	0/0:4,0:4:12:0,12,124	0/0:4,0:4:9:0,9,108	0/0:4,0:4:12:0,12,122	0/0:3,0:3:9:0,9,93	0/0:5,0:5:12:0,12,139	0/0:2,0:2:6:0,6,63	0/0:3,0:3:9:0,9,91	0/0:3,0:3:9:0,9,94	0/0:3,0:3:9:0,9,95	0/0:1,0:1:3:0,3,32	0/0:3,0:3:9:0,9,95	0/0:5,0:5:15:0,15,160	0/0:4,0:4:9:0,9,107	0/0:3,0:3:9:0,9,97	0/0:2,0:2:6:0,6,65	1/1:0,6:6:18:180,18,0	1/1:0,1:1:3:31,3,0	1/1:0,5:5:15:155,15,0	0/0:3,0:3:9:0,9,97	1/1:0,1:1:3:32,3,0	1/1:0,4:4:12:117,12,0	0/0:3,0:3:9:0,9,95	0/0:4,0:4:12:0,12,128	0/0:3,0:3:9:0,9,92	1/1:0,1:1:3:32,3,0	1/1:0,4:4:12:126,12,0	./.:.:.:.:.	./.:.:.:.:.	1/1:0,3:3:9:88,9,0	0/0:3,0:3:9:0,9,95	0/0:2,0:2:6:0,6,61	0/0:1,0:1:3:0,3,32	0/0:10,0:10:30:0,30,306	0/0:4,0:4:9:0,9,107	0/0:4,0:4:12:0,12,126	0/0:2,0:2:6:0,6,63	0/0:8,0:8:24:0,24,251	1/1:0,5:5:15:152,15,0	0/0:2,0:2:6:0,6,64	0/0:13,0:13:39:0,39,398	1/1:0,5:5:15:157,15,0	0/0:2,0:2:6:0,6,65	0/0:5,0:5:15:0,15,156	1/1:0,6:6:18:182,18,0	1/1:0,8:8:24:240,24,0	1/1:0,1:1:3:32,3,0	0/0:4,0:4:12:0,12,122	0/0:7,0:7:18:0,18,202	0/0:7,0:7:21:0,21,217	0/0:3,0:3:9:0,9,95	0/0:7,0:7:21:0,21,217	0/0:8,0:8:18:0,18,213	0/0:5,0:5:15:0,15,161	0/0:4,0:4:12:0,12,124	0/0:3,0:3:9:0,9,93	0/0:5,0:5:15:0,15,158	0/0:10,0:10:30:0,30,316	./.:.:.:.:.	0/0:2,0:2:3:0,3,45	0/0:5,0:5:15:0,15,156	./.:.:.:.:.	./.:.:.:.:.	./.:.:.:.:.	0/0:1,0:1:3:0,3,32	0/0:2,0:2:3:0,3,45	0/0:36,0:36:99:0,108,1220
chr0	107146025	.	C	G	4231.97	.	AC=55;AF=0.205;AN=268;BaseQRankSum=1.576;DP=1018;Dels=0.00;FS=6.176;HaplotypeScore=0.2322;InbreedingCoeff=0.7192;MLEAC=44;MLEAF=0.164;MQ=59.77;MQ0=0;MQRankSum=1.046;QD=26.29;ReadPosRankSum=-1.919	GT:AD:DP:GQ:PL	0/0:69,0:69:99:0,208,2273	0/0:21,0:21:63:0,63,668	0/0:22,0:22:63:0,63,679	0/0:38,0:38:99:0,114,1162	0/0:21,0:21:60:0,60,634	0/0:12,0:12:33:0,33,360	0/0:17,0:17:51:0,51,532	1/1:0,3:3:9:95,9,0	0/0:1,0:1:3:0,3,32	0/0:20,0:20:60:0,60,630	0/0:3,0:3:9:0,9,100	0/0:21,0:21:57:0,57,624	0/0:14,0:14:39:0,39,428	0/0:1,0:1:3:0,3,32	1/1:0,13:13:39:404,39,0	1/1:0,12:12:36:372,36,0	0/0:18,0:18:48:0,48,530	0/0:2,0:2:6:0,6,63	0/0:11,0:11:33:0,33,351	0/0:5,0:5:15:0,15,150	0/0:1,0:1:3:0,3,35	0/0:16,0:16:48:0,48,495	0/0:16,1:17:22:0,22,469	0/0:20,0:21:57:0,57,607	0/0:3,0:3:9:0,9,100	0/0:18,0:18:51:0,51,553	0/0:9,0:9:27:0,27,288	0/0:4,0:4:12:0,12,136	0/0:7,0:7:21:0,21,234	0/0:13,0:13:39:0,39,420	0/1:3,2:5:50:50,0,86	0/0:2,0:2:6:0,6,71	1/1:0,11:12:27:314,27,0	0/0:5,0:5:15:0,15,166	0/0:15,0:15:39:0,39,436	0/0:3,0:3:9:0,9,95	0/0:27,0:27:72:0,72,790	1/1:0,8:8:24:256,24,0	1/1:0,15:15:45:459,45,0	1/1:0,1:1:3:31,3,0	1/1:0,3:3:9:92,9,0	1/1:0,20:20:60:646,60,0	0/0:13,0:13:39:0,39,406	0/0:28,0:28:75:0,75,837	0/0:26,0:26:78:0,78,807	0/0:16,0:16:48:0,48,499	0/0:12,0:12:36:0,36,376	0/0:5,0:5:15:0,15,161	./.:.:.:.:.	0/0:3,0:3:9:0,9,87	0/0:1,0:1:3:0,3,32	0/0:1,0:1:3:0,3,32	0/0:5,0:5:15:0,15,158	0/0:1,0:1:3:0,3,30	0/0:6,0:6:18:0,18,187	1/1:0,1:1:3:31,3,0	0/0:4,0:4:12:0,12,123	0/0:8,0:8:24:0,24,246	0/0:3,0:3:9:0,9,98	0/0:7,0:7:21:0,21,212	0/0:3,0:3:9:0,9,90	0/0:3,0:3:9:0,9,89	0/0:7,0:8:21:0,21,216	1/1:0,5:5:15:158,15,0	0/0:1,0:1:3:0,3,34	1/1:0,3:3:9:95,9,0	0/0:1,0:1:3:0,3,32	0/0:5,0:5:15:0,15,160	0/0:3,0:3:9:0,9,92	0/0:1,0:1:3:0,3,32	0/0:5,0:5:15:0,15,148	0/0:3,0:3:9:0,9,92	0/0:5,0:5:15:0,15,150	0/0:4,0:4:12:0,12,129	0/0:5,0:5:15:0,15,154	0/0:5,0:5:15:0,15,159	0/0:3,0:3:9:0,9,92	0/0:4,0:4:12:0,12,124	0/0:3,0:3:9:0,9,95	0/0:1,0:1:3:0,3,32	0/0:2,0:2:6:0,6,61	0/0:4,0:4:12:0,12,124	0/0:5,0:5:15:0,15,165	0/0:5,0:5:12:0,12,137	0/0:4,0:4:12:0,12,118	0/0:2,0:2:6:0,6,65	1/1:0,4:4:12:123,12,0	1/1:0,5:5:15:161,15,0	1/1:0,4:4:12:128,12,0	0/0:4,0:4:12:0,12,131	1/1:0,1:1:3:32,3,0	1/1:0,4:4:12:124,12,0	0/0:4,0:4:12:0,12,122	0/0:2,0:2:6:0,6,62	0/0:2,0:2:6:0,6,63	1/1:0,3:3:9:100,9,0	1/1:0,7:7:21:228,21,0	1/1:0,1:1:3:32,3,0	1/1:0,3:3:9:87,9,0	1/1:0,6:6:12:154,12,0	0/0:4,0:4:12:0,12,128	0/0:1,0:1:3:0,3,30	0/0:1,0:1:3:0,3,32	0/0:4,0:4:12:0,12,126	0/0:2,0:2:6:0,6,65	0/0:5,0:5:15:0,15,159	0/0:3,0:3:9:0,9,100	0/0:9,0:9:24:0,24,260	1/1:0,5:5:15:163,15,0	0/0:3,0:3:9:0,9,94	0/0:4,0:4:12:0,12,122	1/1:0,5:5:15:168,15,0	0/0:10,0:10:30:0,30,314	0/0:4,0:4:12:0,12,122	1/1:0,5:5:15:154,15,0	1/1:0,1:1:3:32,3,0	1/1:0,6:6:15:175,15,0	0/0:2,0:2:6:0,6,62	0/0:5,0:5:15:0,15,160	0/0:2,0:2:6:0,6,60	0/0:5,0:5:15:0,15,155	0/0:7,0:7:21:0,21,224	0/0:3,0:3:9:0,9,95	0/0:5,0:5:15:0,15,162	0/0:8,0:8:21:0,21,232	0/0:3,0:3:9:0,9,96	0/0:4,0:4:12:0,12,126	0/0:3,0:3:9:0,9,94	0/0:2,0:2:6:0,6,63	0/0:6,0:6:12:0,12,153	0/0:2,0:2:3:0,3,45	./.:.:.:.:.	0/0:5,0:5:9:0,9,121	0/0:7,0:7:15:0,15,173	0/0:7,0:7:12:0,12,165	./.:.:.:.:.	0/0:38,0:38:99:0,114,1286
chr0	107149817	.	A	T	7861.03	.	AC=81;AF=0.309;AN=262;BaseQRankSum=-5.070;DP=1045;Dels=0.00;FS=4.011;HaplotypeScore=0.1349;InbreedingCoeff=0.7258;MLEAC=81;MLEAF=0.309;MQ=59.74;MQ0=0;MQRankSum=1.387;QD=26.47;ReadPosRankSum=-2.345	GT:AD:DP:GQ:PL	0/0:64,0:64:99:0,193,2080	1/1:0,14:14:42:415,42,0	1/1:0,19:19:54:566,54,0	0/0:43,0:43:99:0,117,1289	0/0:17,0:17:48:0,48,513	1/1:0,14:14:42:428,42,0	0/0:9,0:9:27:0,27,277	0/0:1,0:1:3:0,3,33	0/1:1,1:2:26:26,0,26	0/0:22,0:22:63:0,63,675	0/0:6,0:6:18:0,18,189	1/1:0,7:7:18:184,18,0	0/0:10,0:10:27:0,27,301	0/0:3,0:3:9:0,9,94	0/0:32,0:32:90:0,90,977	0/0:17,0:17:51:0,51,524	0/0:25,0:25:72:0,72,769	0/0:1,0:1:3:0,3,31	0/0:7,0:7:15:0,15,183	1/1:0,9:9:27:277,27,0	0/0:5,0:5:15:0,15,167	1/1:0,17:17:48:501,48,0	1/1:0,15:15:45:456,45,0	0/0:21,0:21:63:0,63,668	./.:.:.:.:.	0/0:18,0:18:54:0,54,574	0/0:11,0:11:27:0,27,316	1/1:0,2:2:6:63,6,0	0/1:4,1:5:7:7,0,113	0/0:18,0:18:48:0,48,506	0/0:5,0:5:15:0,15,162	0/0:9,0:9:24:0,24,264	0/0:22,0:22:60:0,60,654	1/1:0,1:1:3:34,3,0	1/1:0,18:18:54:562,54,0	0/0:3,0:3:9:0,9,92	1/1:0,22:22:57:606,57,0	0/0:12,0:12:36:0,36,377	0/0:10,0:10:30:0,30,309	0/0:3,0:3:9:0,9,97	0/0:3,0:3:9:0,9,104	0/0:22,0:22:66:0,66,693	0/0:21,0:21:60:0,60,642	0/0:22,0:22:54:0,54,594	1/1:0,9:9:27:271,27,0	0/0:26,0:26:60:0,60,715	1/1:0,13:13:36:371,36,0	0/1:2,2:4:43:51,0,43	0/0:6,0:6:18:0,18,189	0/0:7,0:7:21:0,21,216	0/0:1,0:1:3:0,3,34	0/0:4,0:4:12:0,12,127	0/0:10,0:10:30:0,30,306	0/0:1,0:1:3:0,3,32	1/1:0,3:3:9:93,9,0	0/0:2,0:2:6:0,6,55	1/1:0,1:1:3:32,3,0	1/1:0,8:8:24:248,24,0	0/0:2,0:2:6:0,6,61	0/0:9,0:9:27:0,27,284	0/0:5,0:5:15:0,15,158	0/0:8,0:8:24:0,24,249	0/0:6,0:6:18:0,18,194	0/0:1,0:1:3:0,3,32	0/0:4,0:4:12:0,12,123	0/0:5,0:5:15:0,15,160	0/0:4,0:4:12:0,12,126	0/0:8,0:8:24:0,24,245	0/0:5,0:5:12:0,12,139	1/1:0,2:2:6:60,6,0	0/0:1,0:1:3:0,3,31	1/1:0,6:6:18:191,18,0	1/1:0,3:3:9:92,9,0	0/1:3,4:7:75:101,0,75	0/0:4,0:4:12:0,12,130	0/0:1,0:1:3:0,3,32	0/0:3,0:3:9:0,9,93	1/1:0,2:2:6:60,6,0	0/0:3,0:3:9:0,9,92	0/0:5,0:5:12:0,12,144	1/1:0,2:2:6:65,6,0	0/0:5,0:5:15:0,15,158	0/1:3,1:4:20:20,0,84	1/1:0,7:7:21:214,21,0	1/1:0,2:2:6:61,6,0	1/1:0,3:3:9:98,9,0	0/0:6,0:6:15:0,15,171	0/0:8,0:8:24:0,24,255	0/0:5,0:5:15:0,15,162	1/1:0,3:3:9:95,9,0	0/0:2,0:2:6:0,6,64	./.:.:.:.:.	0/0:7,0:7:21:0,21,221	0/0:2,0:2:6:0,6,62	0/0:2,0:2:6:0,6,63	0/0:1,0:1:3:0,3,30	0/0:4,0:4:12:0,12,128	0/0:1,0:1:3:0,3,32	0/0:2,0:2:6:0,6,61	0/0:4,0:4:12:0,12,126	0/0:9,0:9:27:0,27,279	0/0:1,0:1:3:0,3,32	0/0:2,0:2:6:0,6,67	1/1:0,7:7:21:219,21,0	1/1:0,5:5:15:156,15,0	1/1:0,6:6:18:186,18,0	1/1:0,7:7:21:221,21,0	0/0:4,0:4:12:0,12,123	0/0:3,0:3:9:0,9,97	0/0:7,0:7:21:0,21,213	0/0:4,0:4:12:0,12,127	0/0:3,0:3:9:0,9,98	0/0:1,0:1:3:0,3,31	1/1:0,9:9:27:281,27,0	0/0:9,0:9:27:0,27,282	0/0:8,0:8:24:0,24,249	0/0:3,0:3:9:0,9,94	1/1:0,6:6:18:178,18,0	0/0:4,0:4:12:0,12,124	./.:.:.:.:.	0/0:1,0:1:3:0,3,31	1/1:0,2:2:6:60,6,0	1/1:0,6:6:18:185,18,0	1/1:0,6:6:18:187,18,0	1/1:0,4:4:12:118,12,0	1/1:0,5:5:15:157,15,0	0/0:5,0:5:15:0,15,155	1/1:0,4:4:9:95,9,0	1/1:0,6:6:18:184,18,0	./.:.:.:.:.	./.:.:.:.:.	0/0:5,0:5:12:0,12,135	0/0:2,0:2:3:0,3,45	0/0:3,0:3:6:0,6,76	./.:.:.:.:.	0/0:2,0:2:3:0,3,45	0/0:30,0:30:90:0,90,1016
chr0	107151601	.	A	G	2160.85	.	AC=55;AF=0.237;AN=232;BaseQRankSum=-3.060;DP=504;Dels=0.00;FS=9.078;HaplotypeScore=0.0600;InbreedingCoeff=0.6055;MLEAC=48;MLEAF=0.207;MQ=58.63;MQ0=0;MQRankSum=-0.163;QD=24.56;ReadPosRankSum=0.782	GT:AD:DP:GQ:PL	0/0:19,0:19:54:0,54,593	0/0:7,0:7:21:0,21,233	1/1:0,11:11:33:339,33,0	0/0:26,0:26:78:0,78,839	0/0:4,0:4:12:0,12,134	1/1:0,2:2:3:29,3,0	0/0:5,0:5:15:0,15,159	0/0:4,0:4:12:0,12,136	0/0:4,0:4:12:0,12,134	0/0:11,0:11:33:0,33,351	./.:.:.:.:.	0/0:6,0:6:18:0,18,195	0/0:9,0:9:27:0,27,285	./.:.:.:.:.	0/0:14,0:14:36:0,36,401	0/0:7,0:7:21:0,21,222	0/0:10,0:10:30:0,30,330	./.:.:.:.:.	0/0:3,0:3:6:0,6,76	1/1:0,1:1:3:29,3,0	./.:.:.:.:.	1/1:0,5:5:15:155,15,0	1/1:0,4:4:12:130,12,0	0/0:12,0:12:36:0,36,386	./.:.:.:.:.	0/0:7,0:7:18:0,18,204	0/0:3,0:3:9:0,9,100	./.:.:.:.:.	./.:.:.:.:.	0/0:4,0:4:12:0,12,126	0/0:7,0:7:21:0,21,220	0/0:5,0:5:15:0,15,162	0/0:8,0:8:24:0,24,254	0/0:4,0:4:12:0,12,131	1/1:0,5:5:15:160,15,0	0/0:1,0:1:3:0,3,32	1/1:0,4:4:12:125,12,0	0/0:2,0:2:6:0,6,69	0/0:2,0:2:6:0,6,64	./.:.:.:.:.	0/0:1,0:1:3:0,3,31	0/0:10,0:10:30:0,30,331	0/0:14,0:14:42:0,42,450	0/0:9,0:9:27:0,27,289	0/0:15,0:15:42:0,42,460	0/0:2,0:2:6:0,6,63	1/1:0,8:8:24:253,24,0	./.:.:.:.:.	0/0:3,0:3:9:0,9,96	./.:.:.:.:.	0/0:1,0:1:3:0,3,31	0/0:2,0:2:6:0,6,60	0/0:5,0:5:12:0,12,142	0/0:4,0:4:12:0,12,130	0/0:4,0:4:12:0,12,128	0/0:1,0:1:3:0,3,33	0/0:3,0:3:9:0,9,96	0/0:3,0:3:9:0,9,95	./.:.:.:.:.	0/0:1,0:1:3:0,3,32	0/0:2,0:2:6:0,6,67	0/0:3,0:3:9:0,9,93	0/0:5,0:5:15:0,15,156	0/0:2,0:2:6:0,6,61	0/0:6,0:6:12:0,12,138	0/0:6,0:6:18:0,18,193	0/0:2,0:2:6:0,6,63	0/0:5,0:5:15:0,15,156	0/0:3,0:3:9:0,9,84	1/1:0,1:1:3:30,3,0	0/0:1,0:1:3:0,3,30	1/1:0,1:1:3:32,3,0	1/1:0,1:1:3:30,3,0	0/0:1,0:1:3:0,3,31	0/0:2,0:2:6:0,6,66	0/0:1,0:1:3:0,3,32	0/0:1,0:1:3:0,3,32	1/1:0,2:2:6:64,6,0	./.:.:.:.:.	0/0:2,0:2:6:0,6,62	0/0:4,0:4:9:0,9,93	./.:.:.:.:.	0/1:2,1:3:22:22,0,54	1/1:0,3:3:9:92,9,0	1/1:0,3:3:9:87,9,0	1/1:0,5:5:15:152,15,0	0/0:2,0:2:6:0,6,65	0/0:1,0:1:3:0,3,34	0/0:1,0:1:3:0,3,33	1/1:0,2:2:6:60,6,0	./.:.:.:.:.	0/0:3,0:3:9:0,9,96	./.:.:.:.:.	./.:.:.:.:.	0/0:2,0:2:6:0,6,61	./.:.:.:.:.	0/0:6,0:6:18:0,18,196	0/0:2,0:2:6:0,6,61	./.:.:.:.:.	0/0:1,0:1:3:0,3,31	0/0:2,0:2:6:0,6,67	0/0:2,0:2:6:0,6,65	0/0:2,0:2:6:0,6,63	1/1:0,2:2:6:64,6,0	1/1:0,1:1:3:32,3,0	1/1:0,3:3:6:75,6,0	1/1:0,2:2:6:61,6,0	0/0:4,0:4:12:0,12,130	0/0:2,0:2:6:0,6,65	0/0:3,0:3:9:0,9,95	0/0:2,0:2:6:0,6,64	0/0:2,0:2:6:0,6,63	0/0:3,0:3:9:0,9,94	./.:.:.:.:.	0/0:4,0:4:12:0,12,124	0/0:5,0:5:12:0,12,140	0/0:1,0:1:3:0,3,32	1/1:0,2:2:3:45,3,0	0/0:1,0:1:3:0,3,32	1/1:0,1:1:3:30,3,0	0/0:3,0:3:9:0,9,97	1/1:0,5:5:15:157,15,0	1/1:0,5:5:15:144,15,0	1/1:0,3:3:9:95,9,0	1/1:0,1:1:3:32,3,0	1/1:0,2:2:6:57,6,0	0/0:4,0:4:12:0,12,126	0/0:1,0:1:3:0,3,32	0/0:2,0:2:6:0,6,64	0/0:2,0:2:3:0,3,45	0/0:2,0:2:3:0,3,32	./.:.:.:.:.	0/0:11,0:11:24:0,24,292	./.:.:.:.:.	0/0:4,0:4:6:0,6,89	0/0:5,0:5:12:0,12,139	0/0:23,0:23:69:0,69,780
chr0	107151706	.	A	G	4225.54	.	AC=57;AF=0.224;AN=254;BaseQRankSum=4.913;DP=758;Dels=0.00;FS=0.328;HaplotypeScore=0.0658;InbreedingCoeff=0.6947;MLEAC=55;MLEAF=0.217;MQ=59.60;MQ0=0;MQRankSum=-0.118;QD=27.09;ReadPosRankSum=-1.656	GT:AD:DP:GQ:PL	0/0:31,0:31:93:0,93,954	0/0:9,0:9:27:0,27,275	1/1:0,15:15:45:466,45,0	0/0:36,0:36:99:0,108,1078	0/0:15,0:15:45:0,45,464	1/1:0,6:6:18:189,18,0	0/0:8,0:8:21:0,21,227	0/0:3,0:3:9:0,9,99	0/0:2,0:2:6:0,6,63	0/0:12,0:12:36:0,36,359	0/0:1,0:1:3:0,3,32	0/0:10,0:10:30:0,30,296	0/0:8,0:8:24:0,24,245	0/0:1,0:1:3:0,3,31	0/0:26,0:26:78:0,78,772	0/0:11,0:11:30:0,30,311	0/0:21,0:21:63:0,63,631	0/0:1,0:1:3:0,3,32	0/0:3,0:3:9:0,9,95	1/1:0,2:2:3:45,3,0	0/0:3,0:3:9:0,9,92	1/1:0,11:11:33:347,33,0	1/1:0,15:15:39:446,39,0	0/0:20,0:20:57:0,57,604	./.:.:.:.:.	0/0:15,0:15:45:0,45,442	0/0:12,0:12:36:0,36,352	1/1:0,3:3:9:104,9,0	0/0:1,0:1:3:0,3,32	0/0:18,0:18:48:0,48,520	0/0:4,0:4:12:0,12,128	0/0:2,0:2:6:0,6,64	0/0:9,0:9:27:0,27,275	0/0:1,0:1:3:0,3,32	1/1:0,8:8:24:248,24,0	0/0:2,0:2:6:0,6,64	1/1:0,7:7:21:217,21,0	0/0:6,0:6:18:0,18,180	0/0:8,0:8:18:0,18,212	0/0:2,0:2:6:0,6,59	0/0:2,0:2:6:0,6,66	0/0:13,0:13:39:0,39,398	0/0:12,0:12:36:0,36,354	0/0:10,0:10:30:0,30,302	0/0:14,0:14:42:0,42,432	0/0:9,0:9:24:0,24,237	1/1:0,8:8:24:252,24,0	0/0:2,0:2:6:0,6,54	0/0:1,0:1:3:0,3,32	0/0:4,0:4:12:0,12,122	./.:.:.:.:.	0/0:5,0:5:15:0,15,153	0/0:7,0:7:21:0,21,222	0/0:4,0:4:12:0,12,124	0/0:7,0:7:21:0,21,214	0/0:2,0:2:6:0,6,63	0/0:4,0:4:12:0,12,122	0/0:7,0:7:21:0,21,215	./.:.:.:.:.	0/0:5,0:5:12:0,12,138	0/0:4,0:4:12:0,12,124	0/0:5,0:5:15:0,15,154	0/0:11,0:11:33:0,33,337	0/0:2,0:2:6:0,6,61	0/0:6,0:6:18:0,18,181	0/0:3,0:3:9:0,9,93	0/0:2,0:2:6:0,6,62	0/0:8,0:8:24:0,24,249	0/0:4,0:4:12:0,12,126	./.:.:.:.:.	0/0:2,0:2:6:0,6,63	1/1:0,4:4:12:124,12,0	1/1:0,3:3:9:99,9,0	0/1:3,4:7:75:101,0,75	0/0:6,0:6:18:0,18,190	0/0:5,0:5:15:0,15,151	0/0:4,0:4:12:0,12,126	1/1:0,4:4:12:126,12,0	0/0:1,0:1:3:0,3,31	0/0:8,0:8:24:0,24,252	0/0:1,0:1:3:0,3,32	0/0:1,0:1:3:0,3,32	0/0:1,0:1:3:0,3,32	1/1:0,2:2:6:61,6,0	1/1:0,2:2:6:54,6,0	1/1:0,4:4:12:132,12,0	0/0:1,0:1:3:0,3,32	0/0:2,0:2:6:0,6,57	0/0:2,0:2:6:0,6,51	1/1:0,2:2:6:63,6,0	0/0:4,0:4:12:0,12,123	0/0:2,0:2:6:0,6,63	0/0:5,0:5:15:0,15,147	0/0:1,0:1:3:0,3,31	0/0:2,0:2:6:0,6,63	0/0:4,0:4:12:0,12,125	0/0:2,0:2:6:0,6,65	0/0:2,0:2:6:0,6,59	0/0:3,0:3:9:0,9,92	0/0:1,0:1:3:0,3,32	0/0:3,0:3:9:0,9,99	0/0:1,0:1:3:0,3,30	0/0:3,0:3:9:0,9,93	1/1:0,7:7:21:217,21,0	1/1:0,1:1:3:32,3,0	1/1:0,6:6:18:201,18,0	1/1:0,2:2:6:64,6,0	0/0:6,0:6:18:0,18,185	./.:.:.:.:.	0/0:3,0:3:9:0,9,86	0/0:7,0:7:18:0,18,199	./.:.:.:.:.	0/0:8,0:8:18:0,18,202	1/1:0,4:4:12:126,12,0	0/0:5,0:5:12:0,12,114	0/0:5,0:5:15:0,15,162	0/0:4,0:4:9:0,9,106	1/1:0,3:3:9:89,9,0	0/0:2,0:2:3:0,3,33	1/1:0,2:2:6:57,6,0	0/0:3,0:3:9:0,9,92	1/1:0,4:4:12:128,12,0	1/1:0,7:7:21:226,21,0	1/1:0,6:6:18:181,18,0	1/1:0,3:3:9:92,9,0	1/1:0,8:8:24:241,24,0	0/0:1,0:1:3:0,3,31	0/0:3,0:3:9:0,9,87	0/0:2,0:2:6:0,6,61	./.:.:.:.:.	./.:.:.:.:.	./.:.:.:.:.	0/0:11,0:11:21:0,21,273	./.:.:.:.:.	0/0:2,0:2:3:0,3,26	0/0:5,0:5:9:0,9,121	0/0:14,0:14:42:0,42,479
chr0	107152145	.	T	A	3272.47	.	AC=60;AF=0.238;AN=252;BaseQRankSum=-2.845;DP=660;Dels=0.00;FS=0.000;HaplotypeScore=0.0464;InbreedingCoeff=0.6414;MLEAC=53;MLEAF=0.210;MQ=59.53;MQ0=0;MQRankSum=-1.818;QD=24.06;ReadPosRankSum=-0.528	GT:AD:DP:GQ:PL	0/0:40,0:40:99:0,120,1238	0/0:14,0:14:39:0,39,410	1/1:0,11:11:30:320,30,0	0/0:26,0:26:75:0,75,766	0/0:7,0:7:21:0,21,216	1/1:0,14:14:30:362,30,0	0/0:16,0:16:42:0,42,452	./.:.:.:.:.	0/0:2,0:2:6:0,6,65	0/0:17,0:17:51:0,51,527	0/0:2,0:2:6:0,6,53	0/0:13,0:13:36:0,36,385	0/0:7,0:7:21:0,21,213	./.:.:.:.:.	0/0:11,0:11:30:0,30,321	0/0:12,0:12:36:0,36,365	0/0:9,0:9:27:0,27,265	1/1:0,1:1:3:31,3,0	0/0:7,0:7:21:0,21,207	1/1:0,2:2:6:58,6,0	0/0:1,0:1:3:0,3,31	1/1:0,12:12:27:319,27,0	1/1:0,9:9:27:269,27,0	0/0:15,0:15:45:0,45,467	1/1:0,1:1:3:32,3,0	0/0:7,0:7:21:0,21,211	0/0:10,0:10:30:0,30,309	./.:.:.:.:.	0/0:4,0:4:12:0,12,123	0/0:14,0:14:42:0,42,419	0/0:3,0:3:9:0,9,87	0/0:3,0:3:9:0,9,97	0/0:10,0:10:24:0,24,270	0/0:4,0:4:12:0,12,126	1/1:0,8:8:21:231,21,0	0/0:4,0:4:12:0,12,122	1/1:0,10:10:30:306,30,0	0/0:4,0:4:12:0,12,122	0/0:5,0:5:15:0,15,155	0/0:2,0:2:6:0,6,65	0/0:2,0:2:6:0,6,67	0/0:7,0:7:21:0,21,214	0/0:8,0:8:24:0,24,241	0/0:9,0:9:24:0,24,261	0/0:12,0:12:33:0,33,345	0/0:12,0:12:36:0,36,369	1/1:0,11:11:30:320,30,0	0/0:1,0:1:3:0,3,32	0/0:2,0:2:6:0,6,63	0/0:5,0:5:15:0,15,153	0/0:2,0:2:6:0,6,61	0/0:3,0:3:9:0,9,91	0/0:7,0:7:21:0,21,218	0/0:2,0:2:6:0,6,61	0/0:3,0:3:9:0,9,90	./.:.:.:.:.	0/0:2,0:2:6:0,6,60	0/0:3,0:3:9:0,9,95	0/0:2,0:2:6:0,6,63	0/0:2,0:2:6:0,6,61	0/0:1,0:1:3:0,3,32	0/0:2,0:2:6:0,6,61	0/0:5,0:5:15:0,15,151	0/0:5,0:5:15:0,15,154	0/0:3,0:3:9:0,9,97	0/0:1,0:1:3:0,3,31	0/0:4,0:4:12:0,12,123	0/0:4,0:4:12:0,12,122	0/0:3,0:3:9:0,9,89	./.:.:.:.:.	0/0:1,0:1:3:0,3,31	1/1:0,2:2:6:64,6,0	1/1:0,1:1:3:31,3,0	0/1:2,1:3:21:21,0,52	0/0:5,0:5:12:0,12,142	./.:.:.:.:.	0/0:4,0:4:12:0,12,126	1/1:0,1:1:3:32,3,0	0/0:3,0:3:9:0,9,94	0/0:2,0:2:6:0,6,63	0/0:1,0:1:3:0,3,30	0/0:2,0:2:6:0,6,63	0/1:5,2:7:43:43,0,139	1/1:0,1:1:3:32,3,0	1/1:0,4:4:12:127,12,0	1/1:0,1:1:3:29,3,0	0/0:1,0:1:3:0,3,32	0/0:2,0:2:6:0,6,61	0/0:3,0:3:9:0,9,93	1/1:0,3:3:9:97,9,0	./.:.:.:.:.	0/0:2,0:2:6:0,6,61	0/0:2,0:2:6:0,6,62	./.:.:.:.:.	0/0:6,0:6:18:0,18,189	./.:.:.:.:.	0/0:5,0:5:15:0,15,155	0/0:3,0:3:9:0,9,90	0/0:1,0:1:3:0,3,32	0/0:2,0:2:6:0,6,55	0/0:3,0:3:9:0,9,100	0/0:2,0:2:6:0,6,61	0/0:2,0:2:6:0,6,64	1/1:0,3:3:9:93,9,0	1/1:0,1:1:3:31,3,0	1/1:0,3:3:9:91,9,0	1/1:0,3:3:9:98,9,0	0/0:4,0:4:12:0,12,117	0/0:1,0:1:3:0,3,32	0/0:3,0:3:9:0,9,91	0/0:5,0:5:15:0,15,154	0/0:1,0:1:3:0,3,32	0/0:4,0:4:12:0,12,123	1/1:0,3:3:9:92,9,0	0/0:5,0:5:15:0,15,156	0/0:3,0:3:9:0,9,97	0/0:2,0:2:6:0,6,62	1/1:0,3:3:9:89,9,0	0/0:4,0:4:12:0,12,123	1/1:0,2:2:6:59,6,0	0/0:7,0:7:21:0,21,213	1/1:0,3:3:9:91,9,0	1/1:0,3:3:9:94,9,0	1/1:0,4:4:12:123,12,0	1/1:0,4:4:9:106,9,0	1/1:0,2:2:6:60,6,0	0/0:7,0:7:21:0,21,217	0/0:4,0:4:12:0,12,120	0/0:6,0:6:18:0,18,191	0/0:2,0:2:3:0,3,45	0/0:4,0:4:6:0,6,74	./.:.:.:.:.	0/0:1,0:1:3:0,3,32	./.:.:.:.:.	0/0:2,0:2:3:0,3,45	0/0:2,0:2:3:0,3,45	0/0:24,0:24:72:0,72,802
chr0	107158869	.	G	A	733.35	.	AC=12;AF=0.057;AN=212;BaseQRankSum=2.310;DP=474;Dels=0.00;FS=3.491;HaplotypeScore=0.1579;InbreedingCoeff=0.3125;MLEAC=11;MLEAF=0.052;MQ=49.06;MQ0=19;MQRankSum=-0.874;QD=20.95;ReadPosRankSum=1.087	GT:AD:DP:GQ:PL	0/0:13,0:13:39:0,39,396	0/0:17,0:17:33:0,33,357	0/0:6,0:6:18:0,18,184	0/0:14,0:14:39:0,39,405	0/0:5,0:5:12:0,12,116	0/0:6,0:6:18:0,18,184	0/0:5,0:5:15:0,15,155	./.:.:.:.:.	0/0:2,0:2:6:0,6,65	0/0:3,0:3:6:0,6,59	./.:.:.:.:.	0/0:9,0:9:18:0,18,186	0/0:4,0:4:9:0,9,91	./.:.:.:.:.	0/0:12,0:12:30:0,30,306	0/0:5,0:5:12:0,12,121	0/0:13,0:13:36:0,36,361	0/0:3,0:3:9:0,9,97	0/0:3,0:3:9:0,9,90	0/0:1,0:1:3:0,3,32	./.:.:.:.:.	1/1:0,10:10:24:244,24,0	1/1:0,8:8:18:191,18,0	0/0:7,0:7:18:0,18,185	0/0:1,0:1:3:0,3,32	0/0:8,0:8:18:0,18,186	0/0:7,0:7:18:0,18,191	0/0:2,0:2:6:0,6,66	0/0:1,0:1:3:0,3,32	0/0:20,0:20:48:0,48,534	0/0:4,0:4:12:0,12,123	0/0:5,0:5:15:0,15,164	0/0:5,0:5:12:0,12,125	0/0:1,0:1:3:0,3,32	0/0:7,0:7:21:0,21,211	0/0:2,0:2:6:0,6,62	0/0:12,0:12:24:0,24,255	0/0:5,0:5:12:0,12,121	0/0:4,0:4:9:0,9,97	0/0:4,0:4:12:0,12,130	0/0:4,0:4:12:0,12,134	0/0:4,0:4:12:0,12,124	0/0:11,0:11:21:0,21,214	0/0:8,0:8:24:0,24,244	1/1:0,10:10:24:242,24,0	0/0:8,0:8:21:0,21,216	0/0:4,0:4:9:0,9,93	0/0:1,0:1:3:0,3,32	0/0:2,0:2:6:0,6,61	0/0:4,0:4:12:0,12,123	./.:.:.:.:.	./.:.:.:.:.	./.:.:.:.:.	0/0:2,0:2:3:0,3,33	0/0:5,0:5:12:0,12,121	0/0:2,0:2:6:0,6,61	./.:.:.:.:.	0/0:4,0:4:12:0,12,119	0/0:5,0:5:12:0,12,131	./.:.:.:.:.	0/0:1,0:1:3:0,3,30	0/0:4,0:4:6:0,6,64	0/0:2,0:2:6:0,6,61	./.:.:.:.:.	0/0:4,0:4:9:0,9,92	0/0:1,0:1:3:0,3,31	0/0:1,0:1:3:0,3,32	./.:.:.:.:.	0/0:6,0:6:15:0,15,155	1/1:0,1:1:3:31,3,0	./.:.:.:.:.	./.:.:.:.:.	./.:.:.:.:.	0/0:5,0:5:15:0,15,149	0/0:2,0:2:6:0,6,57	./.:.:.:.:.	0/0:1,0:1:3:0,3,31	0/0:4,0:4:9:0,9,107	./.:.:.:.:.	0/0:7,0:7:12:0,12,135	0/0:1,0:1:3:0,3,30	0/0:2,0:2:6:0,6,59	0/0:1,0:1:3:0,3,34	0/0:2,0:2:3:0,3,30	0/0:1,0:1:3:0,3,29	0/0:5,0:5:15:0,15,162	0/0:2,0:2:6:0,6,62	./.:.:.:.:.	0/0:3,0:3:9:0,9,91	0/0:3,0:3:9:0,9,97	./.:.:.:.:.	./.:.:.:.:.	0/0:4,0:4:9:0,9,106	./.:.:.:.:.	0/0:2,0:2:6:0,6,60	./.:.:.:.:.	0/0:1,0:1:3:0,3,32	./.:.:.:.:.	./.:.:.:.:.	./.:.:.:.:.	0/0:3,0:3:9:0,9,95	./.:.:.:.:.	0/0:1,0:1:3:0,3,29	1/1:0,3:3:9:98,9,0	1/1:0,3:3:9:99,9,0	0/0:2,0:2:6:0,6,62	0/0:1,0:1:3:0,3,31	./.:.:.:.:.	0/0:1,0:1:3:0,3,33	0/0:3,0:3:9:0,9,90	0/0:5,0:5:12:0,12,135	0/0:1,0:1:3:0,3,33	0/0:8,0:8:12:0,12,137	0/0:2,0:2:3:0,3,31	0/0:4,0:4:12:0,12,114	0/0:1,0:1:3:0,3,31	0/0:4,0:4:12:0,12,124	./.:.:.:.:.	0/0:3,0:3:9:0,9,94	0/0:2,0:2:6:0,6,61	0/0:2,0:2:3:0,3,31	0/0:1,0:1:3:0,3,31	0/0:1,0:1:3:0,3,31	0/0:3,0:3:6:0,6,62	0/0:2,0:2:6:0,6,60	./.:.:.:.:.	0/0:3,0:3:9:0,9,93	./.:.:.:.:.	0/0:3,0:3:6:0,6,57	0/0:2,0:2:3:0,3,45	0/0:2,0:2:3:0,3,45	./.:.:.:.:.	0/0:3,0:3:6:0,6,72	0/0:4,0:4:6:0,6,89	./.:.:.:.:.	0/0:2,0:2:3:0,3,45	0/0:19,0:19:57:0,57,621
chr0	107160142	.	C	G	549.35	.	AC=12;AF=0.063;AN=190;BaseQRankSum=-0.699;DP=351;Dels=0.00;FS=0.000;HaplotypeScore=0.0302;InbreedingCoeff=0.3003;MLEAC=10;MLEAF=0.053;MQ=58.71;MQ0=0;MQRankSum=0.380;QD=22.89;ReadPosRankSum=0.245	GT:AD:DP:GQ:PL	0/0:14,0:14:33:0,33,396	0/0:7,0:7:15:0,15,176	0/0:5,0:5:15:0,15,160	0/0:8,0:8:24:0,24,256	0/0:4,0:4:12:0,12,131	0/0:3,0:3:6:0,6,75	0/0:1,0:1:3:0,3,32	./.:.:.:.:.	./.:.:.:.:.	0/0:1,0:1:3:0,3,32	0/0:1,0:1:3:0,3,31	0/0:7,0:7:18:0,18,205	0/0:3,0:3:9:0,9,97	./.:.:.:.:.	0/0:11,0:11:33:0,33,355	0/0:6,0:6:15:0,15,169	0/0:5,0:5:15:0,15,159	./.:.:.:.:.	0/0:2,0:2:3:0,3,45	0/0:2,0:2:3:0,3,45	./.:.:.:.:.	0/0:3,0:3:6:0,6,77	0/0:5,0:5:12:0,12,141	0/0:10,0:10:27:0,27,309	0/0:1,0:1:3:0,3,33	0/0:1,0:1:3:0,3,33	0/0:3,0:3:9:0,9,96	1/1:0,1:1:3:33,3,0	./.:.:.:.:.	0/0:8,0:8:18:0,18,219	0/0:1,0:1:3:0,3,32	./.:.:.:.:.	0/0:2,0:2:6:0,6,62	./.:.:.:.:.	0/0:8,0:8:24:0,24,256	./.:.:.:.:.	0/0:8,0:8:21:0,21,233	0/0:1,0:1:3:0,3,35	1/1:0,6:6:12:153,12,0	./.:.:.:.:.	./.:.:.:.:.	0/0:5,0:5:15:0,15,159	0/0:5,0:5:15:0,15,162	0/0:6,0:6:12:0,12,152	0/0:6,0:6:15:0,15,175	0/0:4,0:4:12:0,12,125	0/0:8,0:8:24:0,24,266	./.:.:.:.:.	0/0:2,0:2:6:0,6,65	0/0:3,0:3:9:0,9,92	./.:.:.:.:.	0/0:2,0:2:6:0,6,67	0/0:2,0:2:6:0,6,63	0/0:1,0:1:3:0,3,32	0/0:2,0:2:6:0,6,65	./.:.:.:.:.	0/0:2,0:2:6:0,6,67	./.:.:.:.:.	0/0:1,0:1:3:0,3,32	0/0:3,0:3:9:0,9,97	./.:.:.:.:.	0/0:3,0:3:9:0,9,97	0/0:3,0:3:9:0,9,96	0/0:4,0:4:9:0,9,111	0/0:2,0:2:6:0,6,67	0/0:5,0:5:15:0,15,165	./.:.:.:.:.	1/1:0,4:4:12:127,12,0	./.:.:.:.:.	./.:.:.:.:.	0/0:7,0:7:21:0,21,224	./.:.:.:.:.	0/0:3,0:3:9:0,9,97	0/0:2,0:2:6:0,6,69	0/0:2,0:2:6:0,6,63	0/0:3,0:3:9:0,9,95	./.:.:.:.:.	0/0:1,0:1:3:0,3,30	0/0:1,0:1:3:0,3,34	0/0:2,0:2:6:0,6,69	./.:.:.:.:.	./.:.:.:.:.	./.:.:.:.:.	0/0:1,0:1:3:0,3,31	0/0:1,0:1:3:0,3,32	./.:.:.:.:.	0/0:3,0:3:6:0,6,76	0/0:1,0:1:3:0,3,33	1/1:0,5:5:15:158,15,0	0/0:2,0:2:6:0,6,67	./.:.:.:.:.	0/0:3,0:3:9:0,9,92	0/0:1,0:1:3:0,3,32	./.:.:.:.:.	./.:.:.:.:.	./.:.:.:.:.	0/0:3,0:3:9:0,9,92	0/0:1,0:1:3:0,3,33	./.:.:.:.:.	0/0:1,0:1:3:0,3,32	./.:.:.:.:.	0/0:1,0:1:3:0,3,32	0/0:2,0:2:6:0,6,63	0/0:3,0:3:9:0,9,94	0/0:2,0:2:6:0,6,63	0/0:4,0:4:12:0,12,128	./.:.:.:.:.	0/0:2,0:2:6:0,6,61	0/0:1,0:1:3:0,3,32	./.:.:.:.:.	./.:.:.:.:.	0/0:1,0:1:3:0,3,33	0/0:2,0:2:6:0,6,67	1/1:0,1:1:3:31,3,0	1/1:0,7:7:18:204,18,0	0/0:2,0:2:6:0,6,67	0/0:6,0:6:18:0,18,194	0/0:4,0:4:6:0,6,89	0/0:2,0:2:6:0,6,65	0/0:4,0:4:12:0,12,131	0/0:5,0:5:15:0,15,161	0/0:1,0:1:3:0,3,32	0/0:5,0:5:15:0,15,162	./.:.:.:.:.	./.:.:.:.:.	0/0:1,0:1:3:0,3,32	0/0:3,0:3:9:0,9,92	0/0:5,0:5:12:0,12,135	./.:.:.:.:.	0/0:4,0:4:9:0,9,109	./.:.:.:.:.	./.:.:.:.:.	./.:.:.:.:.	./.:.:.:.:.	0/0:2,0:2:3:0,3,45	./.:.:.:.:.	0/0:24,0:24:69:0,69,789
chr0	107164720	.	A	C	7735.23	.	AC=74;AF=0.296;AN=250;BaseQRankSum=1.980;DP=825;Dels=0.00;FS=6.885;HaplotypeScore=0.0465;InbreedingCoeff=0.7152;MLEAC=75;MLEAF=0.300;MQ=59.77;MQ0=1;MQRankSum=-0.888;QD=28.97;ReadPosRankSum=1.003	GT:AD:DP:GQ:PL	1/1:0,66:66:99:2112,198,0	0/0:16,0:16:48:0,48,501	0/0:24,0:24:69:0,69,719	0/0:35,0:35:99:0,102,1032	1/1:0,12:12:36:380,36,0	0/0:13,0:13:36:0,36,386	0/0:12,0:12:33:0,33,350	./.:.:.:.:.	0/0:2,0:2:6:0,6,66	1/1:0,13:13:39:414,39,0	1/1:0,1:1:3:32,3,0	0/0:15,0:15:42:0,42,454	1/1:0,14:14:42:428,42,0	0/0:1,0:1:3:0,3,31	1/1:0,9:9:27:288,27,0	0/0:8,0:8:24:0,24,246	1/1:0,14:14:42:426,42,0	0/1:1,1:2:25:26,0,25	0/0:9,0:9:27:0,27,287	0/0:1,0:1:3:0,3,32	0/0:3,0:3:9:0,9,96	0/0:15,0:15:45:0,45,464	0/0:13,0:13:36:0,36,382	0/0:16,1:17:19:0,19,441	./.:.:.:.:.	0/0:20,0:20:60:0,60,624	1/1:0,10:10:24:279,24,0	0/1:1,1:2:26:26,0,26	1/1:0,1:1:3:31,3,0	0/0:22,0:22:63:0,63,656	0/0:1,0:1:3:0,3,33	1/1:0,3:3:9:101,9,0	1/1:0,13:13:36:391,36,0	./.:.:.:.:.	0/0:13,0:13:39:0,39,397	0/0:1,0:1:3:0,3,32	0/0:25,0:25:69:0,69,727	1/1:0,7:7:21:219,21,0	1/1:0,7:7:21:213,21,0	./.:.:.:.:.	1/1:0,6:6:18:188,18,0	0/0:8,0:8:24:0,24,248	0/0:15,0:15:42:0,42,435	0/0:10,0:10:27:0,27,293	0/0:17,0:17:51:0,51,527	0/0:12,0:12:33:0,33,358	0/0:12,0:12:33:0,33,360	0/0:1,0:1:3:0,3,34	1/1:0,2:2:6:61,6,0	0/0:3,0:3:6:0,6,75	./.:.:.:.:.	0/0:2,0:2:6:0,6,61	1/1:0,7:7:21:223,21,0	0/0:5,0:5:15:0,15,151	0/0:7,0:7:18:0,18,199	1/1:0,2:2:6:65,6,0	0/0:6,0:6:18:0,18,186	0/0:5,0:5:15:0,15,152	./.:.:.:.:.	0/0:6,0:6:18:0,18,182	1/1:0,1:1:3:31,3,0	1/1:0,2:2:6:63,6,0	1/1:0,6:6:18:182,18,0	0/0:5,0:5:15:0,15,151	0/0:3,0:3:9:0,9,94	1/1:0,4:4:12:125,12,0	0/0:2,0:2:6:0,6,60	1/1:0,3:3:9:95,9,0	1/1:0,1:1:3:32,3,0	./.:.:.:.:.	0/0:4,0:4:12:0,12,120	0/0:2,0:2:6:0,6,59	0/0:1,0:1:3:0,3,31	0/0:2,0:2:6:0,6,60	0/0:6,0:6:18:0,18,187	0/0:2,0:2:6:0,6,65	0/0:3,0:3:9:0,9,94	0/0:2,0:2:6:0,6,60	0/0:1,0:1:3:0,3,31	0/0:2,0:2:6:0,6,64	0/0:1,0:1:3:0,3,33	0/0:1,0:1:3:0,3,30	0/0:6,0:6:18:0,18,186	0/0:2,0:2:6:0,6,63	0/0:6,0:6:18:0,18,183	0/0:1,0:1:3:0,3,34	1/1:0,5:5:15:155,15,0	1/1:0,5:5:15:166,15,0	1/1:0,5:5:15:159,15,0	0/0:4,0:4:12:0,12,133	1/1:0,3:3:9:96,9,0	0/0:3,0:3:9:0,9,95	1/1:0,5:5:15:158,15,0	./.:.:.:.:.	1/1:0,6:6:18:191,18,0	0/0:2,0:2:6:0,6,60	0/0:4,0:4:12:0,12,124	0/0:2,0:2:6:0,6,65	0/0:1,0:1:3:0,3,32	./.:.:.:.:.	0/0:3,0:3:9:0,9,96	0/0:4,0:4:12:0,12,130	1/1:0,1:1:3:34,3,0	0/0:3,0:3:9:0,9,92	0/0:3,0:3:9:0,9,89	0/0:2,0:2:6:0,6,59	./.:.:.:.:.	0/0:6,0:6:18:0,18,185	1/1:0,6:6:18:188,18,0	0/0:3,0:3:9:0,9,91	0/0:8,0:8:24:0,24,248	1/1:0,6:6:18:192,18,0	1/1:0,5:5:15:157,15,0	1/1:0,6:6:18:184,18,0	1/1:0,3:3:9:93,9,0	1/1:0,3:3:9:95,9,0	0/0:4,0:4:12:0,12,119	0/0:5,0:5:15:0,15,151	0/0:2,0:2:6:0,6,63	0/0:5,0:5:15:0,15,152	0/0:5,0:5:12:0,12,142	0/0:3,0:3:9:0,9,91	0/0:3,0:3:9:0,9,92	0/0:3,0:3:9:0,9,97	0/0:3,0:3:9:0,9,95	0/0:5,0:5:15:0,15,152	0/0:1,0:1:3:0,3,32	0/0:2,0:2:6:0,6,63	0/0:2,0:2:6:0,6,59	0/0:2,0:2:3:0,3,45	./.:.:.:.:.	./.:.:.:.:.	0/0:3,0:3:6:0,6,75	0/0:2,0:2:3:0,3,45	0/0:7,0:7:15:0,15,181	0/0:2,0:2:3:0,3,45	0/0:24,0:24:72:0,72,810
chr0	107165533	.	G	A	3373.36	.	AC=35;AF=0.137;AN=256;BaseQRankSum=-3.330;DP=819;Dels=0.00;FS=6.058;HaplotypeScore=0.1059;InbreedingCoeff=0.6056;MLEAC=29;MLEAF=0.113;MQ=59.84;MQ0=0;MQRankSum=0.148;QD=26.35;ReadPosRankSum=0.795	GT:AD:DP:GQ:PL	0/0:48,0:48:99:0,144,1539	0/0:25,0:25:75:0,75,781	0/0:21,0:21:60:0,60,635	1/1:0,42:42:99:1264,126,0	0/0:21,0:21:63:0,63,660	0/0:11,0:11:30:0,30,324	1/1:0,12:12:36:353,36,0	0/0:1,0:1:3:0,3,34	0/0:2,0:2:3:0,3,33	0/0:16,0:16:48:0,48,500	0/0:1,0:1:3:0,3,32	0/0:4,0:4:12:0,12,123	0/0:20,0:20:51:0,51,582	1/1:0,1:1:3:31,3,0	0/0:11,0:11:30:0,30,325	1/1:0,14:14:39:412,39,0	0/0:12,0:12:36:0,36,379	1/1:0,1:1:3:31,3,0	0/0:6,0:6:18:0,18,185	0/0:3,0:3:9:0,9,90	0/0:3,0:3:9:0,9,98	0/0:10,0:10:30:0,30,300	0/0:13,0:13:39:0,39,402	0/0:26,0:26:72:0,72,795	1/1:0,2:2:6:61,6,0	0/0:14,0:14:42:0,42,444	0/0:14,0:14:42:0,42,427	0/0:5,0:5:15:0,15,162	0/0:1,0:1:3:0,3,32	0/0:11,0:11:33:0,33,343	0/0:4,0:4:12:0,12,126	0/0:2,0:2:6:0,6,65	0/0:9,0:9:27:0,27,283	0/0:1,0:1:3:0,3,32	0/0:14,0:14:42:0,42,450	0/0:1,0:1:3:0,3,32	0/0:8,0:8:24:0,24,260	0/0:6,0:6:18:0,18,175	0/0:14,0:14:42:0,42,444	0/0:2,0:2:6:0,6,65	0/0:3,0:3:9:0,9,99	1/1:0,11:11:33:350,33,0	0/0:17,0:17:51:0,51,529	0/0:9,0:9:27:0,27,282	0/0:4,0:4:12:0,12,124	0/0:14,0:14:42:0,42,445	0/0:12,0:12:33:0,33,361	0/0:2,0:2:6:0,6,69	0/0:3,0:3:9:0,9,95	0/0:4,0:4:12:0,12,124	0/0:3,0:3:9:0,9,94	0/0:9,0:9:27:0,27,278	0/0:4,0:4:12:0,12,124	0/0:3,0:3:9:0,9,92	0/0:2,0:2:6:0,6,60	0/0:3,0:3:9:0,9,96	0/0:3,0:3:9:0,9,96	0/0:5,0:5:15:0,15,162	./.:.:.:.:.	0/0:4,0:4:12:0,12,127	0/0:1,0:1:3:0,3,32	0/0:1,0:1:3:0,3,32	0/0:4,0:4:12:0,12,123	0/0:5,0:5:15:0,15,155	1/1:0,5:5:15:145,15,0	0/0:2,0:2:6:0,6,61	1/1:0,4:4:12:120,12,0	0/0:8,0:8:24:0,24,250	0/0:2,0:2:6:0,6,63	./.:.:.:.:.	0/0:2,0:2:6:0,6,63	0/0:4,0:4:12:0,12,130	0/0:3,0:3:9:0,9,97	0/0:2,0:2:6:0,6,62	0/0:3,0:3:9:0,9,96	0/0:1,0:1:3:0,3,29	0/0:1,0:1:3:0,3,31	./.:.:.:.:.	0/0:3,0:3:9:0,9,93	0/0:1,0:1:3:0,3,31	0/0:1,0:1:3:0,3,33	0/0:3,0:3:9:0,9,93	0/0:1,0:1:3:0,3,32	0/0:2,0:2:6:0,6,64	0/0:6,0:6:18:0,18,189	1/1:0,3:3:9:97,9,0	0/0:5,0:5:15:0,15,157	0/0:6,0:6:18:0,18,192	0/0:5,0:5:15:0,15,158	0/0:2,0:2:6:0,6,63	./.:.:.:.:.	1/1:0,3:3:9:90,9,0	0/0:2,0:2:6:0,6,65	0/0:3,0:3:9:0,9,91	0/0:5,0:5:15:0,15,152	0/0:2,0:2:6:0,6,59	1/1:0,4:4:12:126,12,0	1/1:0,4:4:12:126,12,0	1/1:0,5:5:15:153,15,0	1/1:0,2:2:6:59,6,0	1/1:0,5:5:15:153,15,0	0/0:1,0:1:3:0,3,31	0/0:4,0:4:12:0,12,125	./.:.:.:.:.	0/0:6,0:6:18:0,18,189	0/0:6,0:6:18:0,18,185	0/0:1,0:1:3:0,3,35	0/0:8,0:8:24:0,24,252	0/0:2,0:2:6:0,6,67	1/1:0,8:8:21:226,21,0	0/1:1,1:2:23:23,0,25	0/0:2,0:2:6:0,6,69	0/0:9,0:9:27:0,27,275	0/0:5,0:5:15:0,15,157	0/0:5,0:5:15:0,15,158	0/0:3,0:3:9:0,9,91	0/0:4,0:4:12:0,12,134	0/0:3,0:3:9:0,9,95	0/0:2,0:2:6:0,6,65	0/0:5,0:5:15:0,15,155	0/0:4,0:5:12:0,12,122	0/0:10,0:10:30:0,30,302	0/0:4,0:4:12:0,12,124	0/0:4,0:4:12:0,12,124	0/0:6,0:6:18:0,18,184	0/0:5,0:5:15:0,15,160	0/0:4,0:4:12:0,12,123	0/0:2,0:2:6:0,6,65	0/0:2,0:2:6:0,6,63	./.:.:.:.:.	0/0:4,0:4:6:0,6,89	./.:.:.:.:.	./.:.:.:.:.	./.:.:.:.:.	0/0:1,0:1:3:0,3,28	0/0:2,0:2:3:0,3,45	0/0:26,0:26:78:0,78,869
chr0	107168661	.	C	T	327.52	.	AC=11;AF=0.052;AN=212;DP=661;Dels=0.00;FS=0.000;HaplotypeScore=0.0567;InbreedingCoeff=0.3652;MLEAC=7;MLEAF=0.033;MQ=55.41;MQ0=4;QD=15.60	GT:AD:DP:GQ:PL	0/0:33,0:33:99:0,99,1052	0/0:11,0:11:33:0,33,338	0/0:13,0:13:39:0,39,403	0/0:29,0:29:78:0,78,822	0/0:10,0:10:30:0,30,313	0/0:6,0:6:18:0,18,183	0/0:9,0:9:24:0,24,256	./.:.:.:.:.	0/0:2,0:2:6:0,6,65	0/0:12,0:12:33:0,33,358	0/0:1,0:1:3:0,3,34	0/0:9,0:9:27:0,27,275	0/0:14,0:14:36:0,36,386	./.:.:.:.:.	./.:.:.:.:.	0/0:20,0:20:57:0,57,601	0/0:13,0:13:39:0,39,403	0/0:2,0:2:6:0,6,67	0/0:3,0:3:9:0,9,94	./.:.:.:.:.	0/0:4,0:4:12:0,12,132	./.:.:.:.:.	0/0:9,0:9:24:0,24,266	0/0:13,0:13:39:0,39,392	0/0:8,0:8:24:0,24,258	./.:.:.:.:.	0/0:16,0:16:48:0,48,492	0/0:6,0:6:18:0,18,191	0/0:1,0:1:3:0,3,31	0/0:15,0:16:45:0,45,472	0/0:8,0:8:24:0,24,256	0/0:2,0:2:6:0,6,65	0/0:10,0:10:27:0,27,294	./.:.:.:.:.	0/0:13,0:13:39:0,39,389	0/0:3,0:3:9:0,9,92	0/0:17,0:17:45:0,45,480	0/0:4,0:4:12:0,12,126	0/0:10,0:10:30:0,30,309	0/0:3,0:3:9:0,9,106	0/0:3,0:3:9:0,9,104	0/0:15,0:15:45:0,45,470	0/0:11,0:11:33:0,33,342	0/0:12,0:12:33:0,33,357	0/0:11,0:11:33:0,33,341	0/0:14,0:14:42:0,42,428	0/0:7,0:7:15:0,15,182	0/0:6,0:6:18:0,18,198	0/0:1,0:1:3:0,3,32	0/0:3,0:3:9:0,9,93	0/0:2,0:2:6:0,6,62	0/0:5,0:5:15:0,15,156	0/0:4,0:4:12:0,12,122	./.:.:.:.:.	0/0:3,0:3:9:0,9,95	0/0:1,0:1:3:0,3,32	0/0:4,0:4:12:0,12,124	0/0:4,0:4:12:0,12,126	0/0:4,0:4:12:0,12,123	0/0:3,0:3:9:0,9,93	0/0:1,0:1:3:0,3,32	0/0:2,0:2:6:0,6,60	0/0:5,0:5:15:0,15,154	./.:.:.:.:.	./.:.:.:.:.	./.:.:.:.:.	0/0:5,0:5:15:0,15,157	0/0:4,0:4:12:0,12,125	./.:.:.:.:.	./.:.:.:.:.	0/0:1,0:1:3:0,3,27	./.:.:.:.:.	0/0:1,0:1:3:0,3,31	0/1:4,1:5:16:16,0,107	1/1:0,3:3:9:92,9,0	0/0:3,0:3:9:0,9,95	1/1:0,4:4:12:126,12,0	./.:.:.:.:.	./.:.:.:.:.	./.:.:.:.:.	./.:.:.:.:.	0/0:1,0:1:3:0,3,32	0/0:2,0:2:6:0,6,64	0/0:2,0:2:6:0,6,63	0/0:3,0:3:9:0,9,89	0/0:4,0:4:12:0,12,126	0/0:4,0:4:9:0,9,107	0/0:7,0:7:21:0,21,218	0/0:3,0:3:9:0,9,92	0/0:3,0:3:9:0,9,94	./.:.:.:.:.	./.:.:.:.:.	./.:.:.:.:.	0/0:1,0:1:3:0,3,32	./.:.:.:.:.	./.:.:.:.:.	0/0:3,0:3:9:0,9,89	./.:.:.:.:.	./.:.:.:.:.	./.:.:.:.:.	./.:.:.:.:.	0/0:2,0:2:6:0,6,61	./.:.:.:.:.	0/0:3,0:3:9:0,9,96	0/0:1,0:1:3:0,3,32	0/0:4,1:5:9:0,9,106	0/0:6,0:6:18:0,18,191	0/0:6,0:6:18:0,18,185	0/0:3,0:3:9:0,9,99	0/0:2,0:2:6:0,6,61	0/0:5,0:5:15:0,15,155	0/0:2,0:2:6:0,6,67	0/0:5,0:5:15:0,15,156	0/0:6,0:6:18:0,18,188	0/0:6,0:6:18:0,18,180	0/0:4,0:4:12:0,12,118	0/0:1,0:1:3:0,3,32	0/0:3,0:3:9:0,9,92	1/1:0,3:3:6:61,6,0	0/0:1,0:1:3:0,3,31	1/1:0,4:4:12:122,12,0	1/1:0,2:2:6:61,6,0	0/0:5,0:5:15:0,15,156	0/0:4,0:4:12:0,12,126	0/0:2,0:2:6:0,6,59	0/0:3,0:3:9:0,9,92	0/0:5,0:5:15:0,15,157	0/0:1,0:1:3:0,3,34	0/0:2,0:2:6:0,6,61	./.:.:.:.:.	./.:.:.:.:.	0/0:1,0:1:3:0,3,32	0/0:12,1:13:24:0,24,305	./.:.:.:.:.	0/0:6,0:6:12:0,12,151	0/0:9,0:9:18:0,18,229	0/0:28,0:28:84:0,84,944
chr0	107197162	.	C	T	1876.02	.	AC=34;AF=0.142;AN=240;BaseQRankSum=-0.955;DP=567;Dels=0.00;FS=3.464;HaplotypeScore=0.1152;InbreedingCoeff=0.4307;MLEAC=33;MLEAF=0.138;MQ=50.58;MQ0=1;MQRankSum=-3.465;QD=21.56;ReadPosRankSum=0.550	GT:AD:DP:GQ:PL	0/0:35,0:35:99:0,99,1052	1/1:0,12:12:36:373,36,0	0/0:12,1:13:36:0,36,349	0/0:26,0:26:78:0,78,807	0/0:13,0:13:39:0,39,397	0/0:3,0:3:9:0,9,91	0/0:6,0:6:15:0,15,169	0/0:1,0:1:3:0,3,32	0/0:3,0:3:9:0,9,97	0/0:9,0:9:27:0,27,276	0/0:3,0:3:9:0,9,94	0/0:5,0:5:15:0,15,163	0/0:8,0:8:24:0,24,245	./.:.:.:.:.	0/0:22,0:22:63:0,63,669	0/0:5,0:5:15:0,15,156	0/0:9,0:9:27:0,27,279	0/0:3,0:3:9:0,9,94	0/0:4,0:4:9:0,9,104	1/1:0,2:2:6:60,6,0	0/0:3,0:3:9:0,9,99	0/0:7,0:7:21:0,21,213	1/1:0,10:10:30:298,30,0	0/0:8,0:8:24:0,24,248	0/0:1,0:1:3:0,3,32	0/0:15,1:16:45:0,45,464	0/0:6,0:6:18:0,18,187	0/0:4,0:4:12:0,12,120	0/0:1,0:1:3:0,3,30	0/0:8,0:8:21:0,21,213	0/0:3,0:3:9:0,9,100	0/0:2,0:2:6:0,6,63	0/0:3,0:3:6:0,6,61	./.:.:.:.:.	0/0:12,0:12:36:0,36,371	0/0:2,0:2:6:0,6,61	1/1:0,7:7:21:215,21,0	0/0:7,0:7:21:0,21,206	0/0:5,0:5:15:0,15,144	0/0:2,0:2:6:0,6,67	0/0:2,0:2:6:0,6,53	0/0:5,0:5:15:0,15,160	0/0:9,0:9:27:0,27,273	0/0:10,0:10:24:0,24,264	0/0:4,2:6:12:0,12,129	0/0:11,0:11:33:0,33,345	0/0:5,0:5:15:0,15,158	0/0:1,0:1:3:0,3,30	0/0:1,0:1:3:0,3,32	0/0:3,0:3:9:0,9,92	./.:.:.:.:.	0/0:2,0:2:3:0,3,32	0/0:2,0:2:3:0,3,34	0/0:1,0:1:3:0,3,32	0/0:1,0:1:3:0,3,32	./.:.:.:.:.	0/0:2,0:2:6:0,6,64	0/0:5,2:7:15:0,15,149	0/0:4,0:4:9:0,9,93	0/0:2,0:2:6:0,6,62	0/0:2,1:3:6:0,6,61	0/0:3,0:3:9:0,9,92	0/0:6,0:6:18:0,18,179	0/0:2,0:2:6:0,6,59	0/0:4,0:4:12:0,12,124	0/0:1,0:1:3:0,3,31	0/0:1,0:1:3:0,3,28	0/0:5,1:6:15:0,15,155	0/0:4,0:4:12:0,12,126	./.:.:.:.:.	0/0:1,0:1:3:0,3,30	./.:.:.:.:.	1/1:0,3:3:9:93,9,0	0/1:3,3:6:77:77,0,79	0/0:1,1:2:3:0,3,34	0/0:2,0:2:6:0,6,63	./.:.:.:.:.	0/1:1,1:2:25:25,0,25	0/0:1,0:1:3:0,3,29	./.:.:.:.:.	0/0:1,0:1:3:0,3,32	./.:.:.:.:.	0/0:4,0:4:12:0,12,132	1/1:0,6:6:15:148,15,0	0/0:3,0:3:9:0,9,94	0/0:2,0:2:6:0,6,67	0/0:1,0:1:3:0,3,31	0/0:2,0:2:6:0,6,63	0/0:4,0:4:12:0,12,118	./.:.:.:.:.	0/0:2,0:2:6:0,6,59	0/0:2,0:2:6:0,6,59	./.:.:.:.:.	./.:.:.:.:.	0/0:2,0:2:6:0,6,61	./.:.:.:.:.	0/0:3,0:3:9:0,9,92	0/0:2,0:2:6:0,6,64	0/0:1,0:1:3:0,3,27	0/0:1,0:1:3:0,3,30	0/0:3,0:3:9:0,9,91	0/0:1,0:1:3:0,3,32	0/0:3,0:3:9:0,9,96	0/0:1,0:1:3:0,3,31	0/0:3,0:3:6:0,6,77	1/1:0,2:2:6:61,6,0	1/1:0,2:2:6:61,6,0	0/0:2,0:2:6:0,6,62	0/0:2,0:2:6:0,6,55	./.:.:.:.:.	0/0:2,0:2:6:0,6,62	0/0:2,0:2:6:0,6,55	0/0:2,0:2:6:0,6,61	0/0:2,0:2:6:0,6,63	0/0:6,0:6:15:0,15,169	0/0:1,0:1:3:0,3,30	0/0:1,0:1:3:0,3,31	0/0:2,0:2:6:0,6,61	0/0:2,0:2:6:0,6,61	1/1:0,2:2:6:55,6,0	1/1:0,1:1:3:32,3,0	0/0:1,0:1:3:0,3,30	1/1:0,8:8:24:250,24,0	1/1:0,1:1:3:31,3,0	1/1:0,5:5:15:144,15,0	1/1:0,7:7:21:215,21,0	./.:.:.:.:.	1/1:0,1:1:3:32,3,0	0/0:6,0:6:18:0,18,186	0/0:2,1:3:3:0,3,45	0/0:2,0:2:3:0,3,45	./.:.:.:.:.	./.:.:.:.:.	0/1:1,3:4:25:26,0,25	0/0:4,0:4:6:0,6,89	0/1:4,2:6:16:16,0,95	0/0:28,0:29:81:0,81,875
chr0	107197441	.	G	A	3168.36	.	AC=60;AF=0.254;AN=236;BaseQRankSum=-4.516;DP=537;Dels=0.00;FS=2.180;HaplotypeScore=0.1765;InbreedingCoeff=0.6369;MLEAC=54;MLEAF=0.229;MQ=59.29;MQ0=0;MQRankSum=-0.349;QD=25.76;ReadPosRankSum=-2.002	GT:AD:DP:GQ:PL	0/0:25,0:25:75:0,75,812	0/0:18,0:18:51:0,51,558	0/0:9,0:9:21:0,21,248	0/0:20,0:20:60:0,60,631	1/1:0,14:14:39:413,39,0	0/0:3,0:3:9:0,9,95	0/0:8,0:8:21:0,21,226	1/1:0,1:1:3:33,3,0	0/0:1,0:1:3:0,3,31	0/0:8,0:8:24:0,24,253	0/0:1,0:1:3:0,3,34	0/0:6,0:6:18:0,18,189	1/1:0,11:11:33:335,33,0	./.:.:.:.:.	0/0:10,0:10:27:0,27,295	0/0:5,0:5:15:0,15,158	1/1:0,14:15:33:383,33,0	0/0:1,0:1:3:0,3,33	./.:.:.:.:.	0/0:3,0:3:9:0,9,94	0/0:3,0:3:9:0,9,97	0/0:1,0:1:3:0,3,34	0/0:9,0:9:27:0,27,280	0/0:8,0:8:24:0,24,248	0/0:1,0:1:3:0,3,32	0/0:12,0:12:33:0,33,367	0/0:7,0:7:21:0,21,220	./.:.:.:.:.	./.:.:.:.:.	1/1:0,6:6:18:187,18,0	1/1:0,1:1:3:34,3,0	1/1:0,4:4:12:134,12,0	1/1:0,7:7:15:178,15,0	1/1:0,1:1:3:33,3,0	0/0:9,0:9:27:0,27,281	0/0:2,0:2:6:0,6,70	0/0:9,0:9:27:0,27,284	0/0:4,0:4:12:0,12,123	1/1:0,14:14:36:394,36,0	0/0:2,0:2:6:0,6,67	./.:.:.:.:.	0/0:13,0:13:39:0,39,402	0/0:6,0:6:18:0,18,194	0/0:15,0:15:39:0,39,444	0/0:13,0:13:39:0,39,408	0/0:10,0:10:24:0,24,273	0/0:6,0:6:18:0,18,189	0/0:1,0:1:3:0,3,32	1/1:0,1:1:3:31,3,0	0/0:4,0:4:12:0,12,121	./.:.:.:.:.	0/0:3,0:3:9:0,9,96	0/0:2,0:2:6:0,6,59	1/1:0,1:1:3:32,3,0	0/0:5,0:5:15:0,15,167	1/1:0,1:1:3:32,3,0	0/0:4,0:4:12:0,12,126	0/0:3,0:3:9:0,9,93	0/0:2,0:2:6:0,6,63	0/0:2,0:2:6:0,6,63	1/1:0,3:3:9:92,9,0	./.:.:.:.:.	1/1:0,4:4:9:108,9,0	0/0:4,0:4:12:0,12,123	0/0:1,0:1:3:0,3,33	0/0:2,0:2:6:0,6,57	0/0:2,0:2:6:0,6,62	1/1:0,4:4:12:115,12,0	1/1:0,4:4:12:126,12,0	./.:.:.:.:.	0/0:2,0:2:6:0,6,61	0/0:1,0:1:3:0,3,32	0/0:1,0:1:3:0,3,32	0/0:2,0:2:6:0,6,64	0/0:2,0:2:6:0,6,62	0/0:3,0:3:9:0,9,94	0/0:1,0:1:3:0,3,31	0/0:1,0:1:3:0,3,34	0/0:1,0:1:3:0,3,33	0/0:3,0:3:9:0,9,96	./.:.:.:.:.	0/0:2,0:2:6:0,6,62	0/0:6,0:6:18:0,18,192	0/0:2,0:2:6:0,6,63	0/0:3,0:3:9:0,9,96	0/0:2,0:2:6:0,6,61	1/1:0,3:3:9:95,9,0	./.:.:.:.:.	1/1:0,6:6:18:184,18,0	1/1:0,1:1:3:31,3,0	./.:.:.:.:.	1/1:0,4:4:12:122,12,0	1/1:0,2:2:6:65,6,0	./.:.:.:.:.	./.:.:.:.:.	1/1:0,2:2:6:61,6,0	1/1:0,2:2:6:65,6,0	0/0:2,0:2:6:0,6,59	./.:.:.:.:.	0/0:2,0:2:6:0,6,65	./.:.:.:.:.	1/1:0,1:1:3:31,3,0	1/1:0,1:1:3:31,3,0	0/0:1,0:1:3:0,3,33	0/0:2,0:2:6:0,6,63	0/0:6,0:6:18:0,18,191	0/0:3,0:3:9:0,9,95	0/0:5,0:5:15:0,15,155	0/0:1,0:1:3:0,3,35	0/0:1,0:1:3:0,3,31	0/0:2,0:2:6:0,6,64	0/0:1,0:1:3:0,3,36	0/0:4,0:4:12:0,12,122	1/1:0,2:2:6:61,6,0	1/1:0,2:2:6:57,6,0	1/1:0,4:4:12:123,12,0	1/1:0,1:1:3:32,3,0	0/0:3,0:3:9:0,9,92	0/0:1,0:1:3:0,3,28	0/0:3,0:3:9:0,9,89	./.:.:.:.:.	0/0:5,0:5:15:0,15,160	0/0:5,0:5:15:0,15,159	0/0:2,0:2:6:0,6,64	0/0:4,0:4:12:0,12,130	0/0:2,0:2:6:0,6,60	0/0:3,0:3:9:0,9,95	0/0:4,0:4:12:0,12,127	0/0:4,0:4:12:0,12,126	./.:.:.:.:.	./.:.:.:.:.	0/0:2,0:2:3:0,3,45	./.:.:.:.:.	0/0:9,0:9:24:0,24,268	0/0:4,0:4:6:0,6,89	0/0:2,0:2:3:0,3,45	0/0:15,0:15:45:0,45,516
chr0	107200917	.	T	A	3394.09	.	AC=56;AF=0.241;AN=232;BaseQRankSum=-5.471;DP=703;Dels=0.00;FS=1.129;HaplotypeScore=0.2008;InbreedingCoeff=0.6905;MLEAC=42;MLEAF=0.181;MQ=58.74;MQ0=0;MQRankSum=-0.721;QD=25.52;ReadPosRankSum=0.205	GT:AD:DP:GQ:PL	0/0:35,0:35:99:0,105,1120	0/0:20,0:20:60:0,60,631	0/0:10,0:10:24:0,24,282	0/0:34,0:34:99:0,99,1056	1/1:0,11:11:27:268,27,0	0/0:9,0:9:21:0,21,249	0/0:4,0:4:9:0,9,111	./.:.:.:.:.	./.:.:.:.:.	0/0:10,2:12:30:0,30,311	./.:.:.:.:.	0/0:11,1:12:33:0,33,342	1/1:0,23:23:63:676,63,0	./.:.:.:.:.	0/0:14,0:14:39:0,39,423	0/0:12,0:12:30:0,30,338	1/1:0,13:13:39:404,39,0	./.:.:.:.:.	0/0:9,0:9:27:0,27,282	0/0:8,1:9:21:0,21,236	./.:.:.:.:.	0/0:3,0:3:9:0,9,91	0/0:8,0:8:24:0,24,242	0/0:18,0:18:51:0,51,556	0/0:1,0:1:3:0,3,35	0/0:10,0:11:30:0,30,306	0/0:9,0:9:27:0,27,282	./.:.:.:.:.	./.:.:.:.:.	1/1:0,14:14:42:422,42,0	1/1:0,2:2:6:65,6,0	1/1:0,1:1:3:32,3,0	1/1:0,14:14:33:379,33,0	1/1:0,1:1:3:30,3,0	0/0:11,0:11:30:0,30,326	0/0:1,0:1:3:0,3,32	0/0:13,0:13:36:0,36,395	0/0:4,0:4:12:0,12,124	1/1:0,10:10:30:318,30,0	./.:.:.:.:.	./.:.:.:.:.	0/0:8,0:8:21:0,21,236	0/0:5,0:5:12:0,12,139	0/0:13,0:13:33:0,33,365	0/0:7,0:7:21:0,21,218	0/0:19,0:19:48:0,48,553	0/0:12,0:12:30:0,30,347	./.:.:.:.:.	1/1:0,2:2:3:45,3,0	0/0:5,0:5:12:0,12,139	1/1:0,3:3:9:96,9,0	0/0:7,0:7:18:0,18,201	0/0:5,0:5:15:0,15,159	1/1:0,3:3:9:93,9,0	0/0:6,0:6:18:0,18,184	./.:.:.:.:.	0/0:5,0:5:15:0,15,155	0/0:5,0:5:12:0,12,137	0/0:1,0:1:3:0,3,31	0/0:2,0:2:6:0,6,67	1/1:0,3:3:9:93,9,0	1/1:0,3:3:9:94,9,0	1/1:0,4:4:12:117,12,0	0/0:2,2:4:6:0,6,63	0/0:1,0:1:3:0,3,32	0/0:7,0:7:21:0,21,217	0/0:2,0:2:6:0,6,67	1/1:0,5:5:15:152,15,0	1/1:0,1:1:3:30,3,0	0/0:1,0:1:3:0,3,30	0/0:2,0:2:6:0,6,59	0/0:4,0:4:12:0,12,124	0/0:3,0:3:9:0,9,96	0/0:5,0:5:12:0,12,136	0/0:10,0:10:27:0,27,296	0/0:1,0:2:3:0,3,31	0/0:4,0:4:12:0,12,128	0/0:1,0:1:3:0,3,31	0/0:1,0:1:3:0,3,33	0/0:6,0:6:18:0,18,190	0/0:3,0:3:9:0,9,98	0/0:4,0:4:12:0,12,125	0/0:1,0:1:3:0,3,32	0/0:2,0:2:6:0,6,61	0/0:3,0:3:6:0,6,75	0/0:1,0:1:3:0,3,32	1/1:0,1:1:3:31,3,0	0/0:1,0:1:3:0,3,32	1/1:0,3:3:9:96,9,0	./.:.:.:.:.	1/1:0,1:1:3:31,3,0	1/1:0,1:1:3:32,3,0	1/1:0,2:2:6:63,6,0	./.:.:.:.:.	0/0:3,0:3:9:0,9,97	./.:.:.:.:.	1/1:0,1:1:3:34,3,0	0/0:3,0:3:9:0,9,95	1/1:0,3:3:9:90,9,0	0/0:3,0:3:9:0,9,99	0/0:2,0:2:6:0,6,63	./.:.:.:.:.	1/1:0,1:1:3:32,3,0	0/0:2,0:2:6:0,6,62	0/0:1,0:1:3:0,3,31	0/0:5,0:5:15:0,15,153	0/0:1,0:1:3:0,3,34	0/0:4,1:5:12:0,12,122	./.:.:.:.:.	0/0:4,0:4:9:0,9,102	0/0:7,0:7:21:0,21,210	./.:.:.:.:.	0/0:8,0:8:24:0,24,254	1/1:0,2:2:6:59,6,0	1/1:0,3:3:9:91,9,0	1/1:0,2:2:6:62,6,0	./.:.:.:.:.	0/0:4,0:4:12:0,12,122	0/0:5,0:5:15:0,15,151	0/0:4,0:4:12:0,12,129	0/0:5,0:5:15:0,15,160	0/0:6,0:6:15:0,15,171	0/0:6,0:6:18:0,18,189	0/0:4,0:4:12:0,12,122	0/0:5,0:5:15:0,15,160	0/0:3,0:3:9:0,9,96	0/0:2,0:2:6:0,6,66	0/0:3,0:3:9:0,9,92	0/0:2,0:2:6:0,6,63	./.:.:.:.:.	./.:.:.:.:.	0/0:4,2:6:6:0,6,89	0/0:5,0:5:9:0,9,121	0/0:7,0:7:21:0,21,212	0/0:6,0:6:9:0,9,134	0/0:2,0:2:6:0,6,63	0/0:24,0:24:72:0,72,830
chr0	107201022	.	C	A	1561.41	.	AC=18;AF=0.078;AN=232;BaseQRankSum=2.282;DP=734;Dels=0.00;FS=3.920;HaplotypeScore=0.0497;InbreedingCoeff=0.4591;MLEAC=17;MLEAF=0.073;MQ=59.48;MQ0=0;MQRankSum=-0.298;QD=26.02;ReadPosRankSum=-0.236	GT:AD:DP:GQ:PL	0/0:51,0:51:99:0,153,1580	0/0:19,0:19:57:0,57,580	0/0:13,0:13:39:0,39,390	0/0:34,0:34:96:0,96,990	0/0:11,0:11:30:0,30,315	0/0:7,0:7:21:0,21,206	0/0:6,0:6:15:0,15,164	./.:.:.:.:.	./.:.:.:.:.	0/0:16,0:16:39:0,39,423	./.:.:.:.:.	1/1:0,7:7:21:213,21,0	0/0:8,0:8:24:0,24,243	0/0:1,0:1:3:0,3,30	0/0:19,0:19:54:0,54,570	0/0:13,0:13:27:0,27,309	0/0:15,0:15:36:0,36,402	./.:.:.:.:.	0/0:4,0:4:9:0,9,106	0/0:4,0:4:9:0,9,102	./.:.:.:.:.	0/0:4,0:4:12:0,12,118	0/0:8,0:8:21:0,21,214	1/1:0,13:13:33:368,33,0	./.:.:.:.:.	0/0:16,0:16:48:0,48,486	0/0:14,0:14:42:0,42,419	0/0:1,0:1:3:0,3,32	0/0:2,0:2:6:0,6,64	0/0:14,0:14:33:0,33,372	0/0:1,0:1:3:0,3,30	0/0:1,0:1:3:0,3,31	0/0:9,0:9:24:0,24,254	0/0:1,0:1:3:0,3,32	0/0:14,0:14:42:0,42,427	0/0:1,0:1:3:0,3,35	0/0:17,0:17:48:0,48,500	0/0:3,0:3:9:0,9,88	0/0:13,0:13:39:0,39,387	0/0:2,0:2:6:0,6,69	./.:.:.:.:.	0/0:14,0:14:42:0,42,431	0/0:10,0:10:27:0,27,302	1/1:0,17:17:51:520,51,0	0/0:13,0:13:39:0,39,387	0/0:15,0:15:39:0,39,418	0/0:11,0:11:30:0,30,323	./.:.:.:.:.	0/0:3,0:3:6:0,6,74	0/0:7,0:7:18:0,18,200	0/0:3,0:3:9:0,9,92	0/0:4,0:4:12:0,12,124	0/0:4,0:4:12:0,12,118	./.:.:.:.:.	1/1:0,1:1:3:32,3,0	0/0:1,0:1:3:0,3,31	1/1:0,4:4:12:127,12,0	1/1:0,7:7:18:196,18,0	0/0:1,0:1:3:0,3,30	1/1:0,5:5:15:156,15,0	0/0:8,0:8:18:0,18,209	0/0:3,0:3:9:0,9,89	0/0:11,0:11:27:0,27,301	0/0:7,0:7:21:0,21,200	0/0:8,0:8:24:0,24,243	0/0:7,0:7:21:0,21,211	0/0:3,0:3:9:0,9,89	0/0:11,0:11:27:0,27,298	0/0:2,0:2:6:0,6,59	0/0:1,0:1:3:0,3,31	0/0:1,0:1:3:0,3,31	0/0:3,0:3:9:0,9,91	0/0:4,0:4:12:0,12,121	0/0:3,0:3:9:0,9,92	0/0:3,0:3:9:0,9,92	1/1:0,5:5:15:159,15,0	0/0:1,0:1:3:0,3,30	0/0:2,0:2:6:0,6,57	1/1:0,1:1:3:30,3,0	0/0:5,0:5:12:0,12,136	0/0:3,0:3:9:0,9,91	0/0:1,0:1:3:0,3,32	0/0:2,0:2:6:0,6,55	0/0:1,0:1:3:0,3,30	0/0:1,0:1:3:0,3,31	0/0:1,0:1:3:0,3,31	0/0:2,0:2:6:0,6,61	0/0:1,0:1:3:0,3,31	0/0:3,0:3:9:0,9,90	./.:.:.:.:.	0/0:4,0:4:9:0,9,106	0/0:1,0:1:3:0,3,32	0/0:2,0:2:6:0,6,60	0/0:2,0:2:6:0,6,63	0/0:6,0:6:15:0,15,163	0/0:1,0:1:3:0,3,30	./.:.:.:.:.	0/0:5,0:5:12:0,12,127	./.:.:.:.:.	0/0:4,0:4:12:0,12,117	0/0:5,0:5:15:0,15,154	0/0:1,0:1:3:0,3,32	./.:.:.:.:.	0/0:2,0:2:3:0,3,45	./.:.:.:.:.	0/0:5,0:5:15:0,15,154	0/0:1,0:1:3:0,3,32	0/0:8,0:8:15:0,15,192	./.:.:.:.:.	0/0:2,0:2:6:0,6,66	0/0:3,0:3:9:0,9,89	./.:.:.:.:.	0/0:10,0:10:27:0,27,281	./.:.:.:.:.	0/0:1,0:1:3:0,3,30	0/0:2,0:2:6:0,6,61	0/0:2,0:2:6:0,6,62	0/0:5,0:5:15:0,15,149	0/0:1,0:1:3:0,3,29	0/0:5,0:5:15:0,15,141	0/0:6,0:6:18:0,18,179	0/0:4,0:4:12:0,12,113	0/0:5,0:5:15:0,15,158	0/0:1,0:1:3:0,3,32	0/0:5,0:5:15:0,15,147	0/0:4,0:4:9:0,9,104	0/0:3,0:3:6:0,6,78	0/0:9,0:9:27:0,27,278	./.:.:.:.:.	./.:.:.:.:.	0/0:2,0:2:3:0,3,45	./.:.:.:.:.	0/0:9,0:9:15:0,15,210	0/0:4,0:4:12:0,12,122	./.:.:.:.:.	0/0:2,0:2:6:0,6,61	0/0:14,0:14:42:0,42,433
chr0	107201027	.	C	A	1554.19	.	AC=18;AF=0.078;AN=230;BaseQRankSum=-5.176;DP=746;Dels=0.00;FS=3.084;HaplotypeScore=0.0595;InbreedingCoeff=0.4775;MLEAC=17;MLEAF=0.074;MQ=59.47;MQ0=0;MQRankSum=-0.921;QD=25.48;ReadPosRankSum=-0.811	GT:AD:DP:GQ:PL	0/0:49,0:49:99:0,147,1574	0/0:20,0:20:60:0,60,631	0/0:13,0:13:39:0,39,410	0/0:34,0:34:96:0,96,1041	0/0:11,0:11:30:0,30,335	0/0:7,0:7:21:0,21,214	0/0:6,0:6:15:0,15,173	./.:.:.:.:.	./.:.:.:.:.	0/0:16,0:16:42:0,42,460	./.:.:.:.:.	1/1:0,7:7:21:203,21,0	0/0:9,0:9:27:0,27,285	./.:.:.:.:.	0/0:19,0:19:54:0,54,591	0/0:13,0:13:30:0,30,357	0/0:15,0:15:36:0,36,423	./.:.:.:.:.	0/0:4,0:4:9:0,9,111	0/0:4,0:4:9:0,9,109	./.:.:.:.:.	0/0:6,0:6:15:0,15,173	0/0:8,0:8:21:0,21,240	1/1:0,14:14:36:394,36,0	./.:.:.:.:.	0/0:17,0:17:51:0,51,536	0/0:14,0:14:42:0,42,449	0/0:1,0:1:3:0,3,32	0/0:2,0:2:6:0,6,67	0/0:14,0:14:33:0,33,390	0/0:1,0:1:3:0,3,36	0/0:1,0:1:3:0,3,33	0/0:9,0:9:24:0,24,263	0/0:1,0:1:3:0,3,34	0/0:15,0:15:45:0,45,473	0/0:1,0:1:3:0,3,30	0/0:18,0:18:51:0,51,544	0/0:3,0:3:9:0,9,95	0/0:12,0:12:36:0,36,359	0/0:2,0:2:6:0,6,63	./.:.:.:.:.	0/0:14,0:14:42:0,42,445	0/0:10,0:10:27:0,27,292	1/1:0,17:17:51:520,51,0	0/0:12,0:12:36:0,36,374	0/0:16,0:16:42:0,42,475	0/0:11,0:11:30:0,30,332	./.:.:.:.:.	0/0:3,0:3:6:0,6,75	0/0:7,0:7:18:0,18,200	0/0:3,0:3:9:0,9,100	0/0:5,0:5:15:0,15,159	0/0:4,0:4:12:0,12,127	./.:.:.:.:.	1/1:0,1:1:3:31,3,0	0/0:1,0:1:3:0,3,31	1/1:0,4:4:12:122,12,0	1/1:0,7:7:18:195,18,0	0/0:1,0:1:3:0,3,32	1/1:0,5:5:15:153,15,0	0/0:8,0:8:18:0,18,219	0/0:4,0:4:12:0,12,126	0/0:11,0:11:27:0,27,307	0/0:7,0:7:21:0,21,216	0/0:8,0:8:24:0,24,250	0/0:7,0:7:21:0,21,222	0/0:3,0:3:9:0,9,97	0/0:11,0:11:27:0,27,312	0/0:2,0:2:6:0,6,63	0/0:1,0:1:3:0,3,33	0/0:1,0:1:3:0,3,32	0/0:4,0:4:12:0,12,124	0/0:4,0:4:12:0,12,125	0/0:3,0:3:9:0,9,95	0/0:3,0:3:9:0,9,94	1/1:0,5:5:15:146,15,0	0/0:1,0:1:3:0,3,32	0/0:2,0:2:6:0,6,63	1/1:0,1:1:3:30,3,0	0/0:5,0:5:12:0,12,140	0/0:3,0:3:9:0,9,95	0/0:1,0:1:3:0,3,31	0/0:1,0:1:3:0,3,34	0/0:1,0:1:3:0,3,32	0/0:1,0:1:3:0,3,31	0/0:2,0:2:6:0,6,61	0/0:3,0:3:9:0,9,96	0/0:2,0:2:6:0,6,63	0/0:3,0:3:9:0,9,95	./.:.:.:.:.	0/0:5,0:5:12:0,12,139	0/0:1,0:1:3:0,3,32	0/0:2,0:2:6:0,6,62	0/0:2,0:2:6:0,6,62	0/0:6,0:6:15:0,15,172	0/0:1,0:1:3:0,3,32	./.:.:.:.:.	0/0:5,0:5:12:0,12,131	./.:.:.:.:.	0/0:4,0:4:12:0,12,129	0/0:4,0:4:12:0,12,128	0/0:1,0:1:3:0,3,31	./.:.:.:.:.	0/0:2,0:2:3:0,3,45	./.:.:.:.:.	0/0:5,0:5:15:0,15,156	0/0:1,0:1:3:0,3,35	0/0:8,0:8:15:0,15,197	./.:.:.:.:.	0/0:2,0:2:6:0,6,65	0/0:3,0:3:9:0,9,95	./.:.:.:.:.	0/0:10,0:10:27:0,27,296	./.:.:.:.:.	0/0:1,0:1:3:0,3,32	0/0:2,0:2:6:0,6,62	0/0:2,0:2:6:0,6,60	0/0:5,0:5:15:0,15,159	0/0:1,0:1:3:0,3,31	0/0:5,0:5:15:0,15,158	0/0:6,0:6:18:0,18,189	0/0:4,0:4:12:0,12,127	0/0:5,0:5:15:0,15,159	0/0:1,0:1:3:0,3,31	0/0:5,0:5:15:0,15,153	0/0:4,0:4:9:0,9,107	0/0:4,0:4:9:0,9,112	0/0:9,0:9:27:0,27,288	./.:.:.:.:.	./.:.:.:.:.	0/0:2,0:2:3:0,3,45	./.:.:.:.:.	0/0:9,0:9:15:0,15,210	0/0:4,0:4:12:0,12,127	./.:.:.:.:.	0/0:2,0:2:6:0,6,64	0/0:16,0:16:48:0,48,509
chr0	107201098	.	C	G	4097.85	.	AC=67;AF=0.264;AN=254;BaseQRankSum=-3.609;DP=816;Dels=0.00;FS=5.252;HaplotypeScore=0.1140;InbreedingCoeff=0.6959;MLEAC=59;MLEAF=0.232;MQ=59.12;MQ0=2;MQRankSum=1.130;QD=24.54;ReadPosRankSum=2.018	GT:AD:DP:GQ:PL	0/0:39,0:41:99:0,117,1202	0/0:18,0:18:54:0,54,545	0/0:15,0:15:45:0,45,457	0/0:36,0:36:99:0,108,1045	1/1:0,9:9:27:259,27,0	0/0:6,0:6:18:0,18,182	0/0:6,0:6:18:0,18,181	1/1:0,2:2:6:59,6,0	0/1:4,1:5:17:17,0,118	0/0:11,0:11:33:0,33,334	0/0:1,0:1:3:0,3,30	0/0:17,0:17:51:0,51,515	1/1:0,14:14:42:435,42,0	0/0:1,0:1:3:0,3,32	0/0:17,0:17:51:0,51,521	0/0:11,0:11:33:0,33,331	1/1:0,18:18:51:524,51,0	./.:.:.:.:.	0/0:4,0:4:9:0,9,103	0/0:3,0:3:9:0,9,89	0/0:3,0:3:9:0,9,97	0/0:8,0:8:21:0,21,217	0/0:12,0:12:33:0,33,346	0/0:19,0:19:54:0,54,570	0/0:1,0:1:3:0,3,32	0/0:12,0:12:36:0,36,360	0/0:21,0:21:60:0,60,628	1/1:0,4:4:12:121,12,0	1/1:0,2:2:6:59,6,0	1/1:0,12:12:33:342,33,0	1/1:0,1:1:3:29,3,0	./.:.:.:.:.	1/1:0,12:12:30:310,30,0	1/1:0,1:1:3:31,3,0	0/0:11,0:11:30:0,30,318	0/0:2,0:2:6:0,6,65	0/0:17,0:17:51:0,51,516	0/0:9,0:9:24:0,24,253	1/1:0,14:14:39:400,39,0	0/0:1,0:1:3:0,3,33	1/1:0,3:3:9:92,9,0	0/0:10,0:10:30:0,30,298	0/0:12,0:12:36:0,36,375	0/0:19,0:19:57:0,57,574	0/0:15,0:15:45:0,45,461	0/0:18,0:18:48:0,48,516	0/0:14,0:15:42:0,42,420	./.:.:.:.:.	./.:.:.:.:.	0/0:3,0:3:9:0,9,95	1/1:0,6:6:18:183,18,0	0/0:6,0:6:18:0,18,180	0/0:11,0:11:30:0,30,319	0/0:1,0:1:3:0,3,29	0/0:6,0:6:18:0,18,178	1/1:0,2:2:6:65,6,0	0/0:3,0:3:9:0,9,90	0/0:3,0:3:9:0,9,92	0/0:3,0:3:9:0,9,89	0/0:3,0:3:9:0,9,93	1/1:0,4:4:12:122,12,0	1/1:0,2:2:6:60,6,0	1/1:0,6:6:18:172,18,0	0/0:6,0:6:18:0,18,184	0/0:6,0:6:18:0,18,183	0/0:4,0:4:12:0,12,118	0/0:2,0:2:6:0,6,61	1/1:0,8:8:24:248,24,0	1/1:0,2:2:6:59,6,0	./.:.:.:.:.	0/0:2,0:2:6:0,6,60	0/0:5,0:5:15:0,15,154	0/0:7,0:7:18:0,18,198	0/0:3,0:3:9:0,9,93	0/0:3,0:3:9:0,9,91	0/0:4,0:4:12:0,12,118	0/0:1,0:1:3:0,3,31	0/0:4,0:4:12:0,12,122	./.:.:.:.:.	0/0:4,0:4:12:0,12,124	./.:.:.:.:.	0/0:2,0:2:6:0,6,63	0/0:2,0:2:6:0,6,65	0/0:2,0:2:6:0,6,61	0/0:3,0:3:9:0,9,92	0/0:4,0:4:12:0,12,128	1/1:0,2:2:6:59,6,0	0/1:3,1:4:20:20,0,84	1/1:0,3:3:9:91,9,0	1/1:0,2:2:6:65,6,0	1/1:0,3:3:9:92,9,0	./.:.:.:.:.	1/1:0,3:3:9:89,9,0	1/1:0,1:1:3:31,3,0	0/0:6,0:6:18:0,18,184	0/1:2,3:5:50:78,0,50	1/1:0,3:3:9:96,9,0	0/0:1,0:1:3:0,3,32	./.:.:.:.:.	0/0:2,0:2:6:0,6,59	0/0:3,0:3:9:0,9,100	1/1:0,2:2:6:59,6,0	1/1:0,1:1:3:32,3,0	0/0:3,0:3:9:0,9,93	0/0:5,0:5:15:0,15,148	0/0:1,0:1:3:0,3,32	0/0:2,0:2:6:0,6,59	0/0:5,0:5:15:0,15,148	0/0:3,0:3:9:0,9,96	0/0:2,0:2:6:0,6,62	0/0:4,0:4:12:0,12,118	0/0:3,0:3:9:0,9,97	0/0:9,0:9:24:0,24,256	1/1:0,3:3:9:89,9,0	1/1:0,4:4:12:118,12,0	1/1:0,2:2:6:59,6,0	1/1:0,2:2:6:57,6,0	0/0:4,0:4:12:0,12,117	0/0:4,0:4:9:0,9,103	0/0:5,0:5:15:0,15,145	0/0:7,0:7:21:0,21,219	0/0:5,0:5:15:0,15,150	0/0:5,0:5:15:0,15,152	0/0:2,0:2:6:0,6,60	0/0:5,0:5:15:0,15,150	0/0:6,0:6:15:0,15,164	0/0:5,0:5:15:0,15,156	0/0:5,0:5:15:0,15,151	0/0:3,0:3:9:0,9,89	0/0:4,0:4:6:0,6,89	0/0:4,0:4:6:0,6,89	./.:.:.:.:.	0/0:14,0:14:24:0,24,330	0/0:2,0:2:6:0,6,64	0/0:3,0:3:9:0,9,91	0/0:2,0:2:6:0,6,63	0/0:19,0:19:57:0,57,650
chr0	107202194	.	C	A	1853.45	.	AC=24;AF=0.094;AN=256;BaseQRankSum=-1.546;DP=940;Dels=0.00;FS=11.711;HaplotypeScore=0.1101;InbreedingCoeff=0.4867;MLEAC=21;MLEAF=0.082;MQ=59.85;MQ0=0;MQRankSum=0.728;QD=24.07;ReadPosRankSum=-0.388	GT:AD:DP:GQ:PL	0/0:57,0:57:99:0,171,1815	0/0:14,0:14:42:0,42,428	0/0:13,0:13:39:0,39,405	0/0:31,0:31:93:0,93,949	0/0:11,0:11:33:0,33,336	0/0:18,0:18:51:0,51,543	0/0:24,0:24:72:0,72,742	0/0:2,1:3:6:0,6,63	0/0:2,0:2:6:0,6,66	1/1:0,13:13:39:396,39,0	./.:.:.:.:.	0/0:19,0:19:57:0,57,594	0/0:10,0:10:27:0,27,294	0/0:2,0:2:6:0,6,65	0/0:22,0:22:66:0,66,682	1/1:0,15:15:45:430,45,0	0/0:14,0:14:39:0,39,423	0/0:1,0:1:3:0,3,30	0/0:18,0:18:51:0,51,534	0/0:19,0:19:54:0,54,563	0/0:4,0:4:12:0,12,134	0/0:18,0:18:54:0,54,554	0/0:11,0:11:33:0,33,351	0/0:23,0:23:60:0,60,665	0/0:1,0:1:3:0,3,32	0/0:22,0:22:60:0,60,656	0/0:11,0:11:33:0,33,334	0/0:1,0:1:3:0,3,32	0/0:1,0:1:3:0,3,32	0/0:17,0:17:48:0,48,500	0/0:2,0:2:6:0,6,69	0/0:2,0:2:6:0,6,71	0/0:27,0:27:81:0,81,831	0/0:3,0:3:9:0,9,103	0/0:14,0:14:39:0,39,414	1/1:0,4:4:12:122,12,0	0/0:12,0:12:36:0,36,367	0/1:2,3:5:47:70,0,47	0/0:16,0:16:48:0,48,484	1/1:0,1:1:3:32,3,0	0/0:2,0:2:6:0,6,69	1/1:0,13:13:39:380,39,0	0/0:32,0:32:96:0,96,982	0/0:20,0:20:51:0,51,545	0/0:21,0:21:63:0,63,665	0/0:20,0:20:60:0,60,607	0/0:5,0:5:15:0,15,156	0/0:1,0:1:3:0,3,32	0/0:4,0:4:12:0,12,121	0/0:11,0:11:33:0,33,343	0/0:4,0:4:12:0,12,124	./.:.:.:.:.	1/1:0,10:10:27:284,27,0	0/0:2,0:2:6:0,6,53	0/0:1,0:1:3:0,3,31	0/0:1,0:1:3:0,3,34	0/0:5,0:5:15:0,15,155	0/0:11,0:11:27:0,27,316	1/1:0,1:1:3:31,3,0	0/0:6,0:6:18:0,18,189	0/0:3,0:3:9:0,9,95	0/0:1,0:1:3:0,3,30	0/0:6,0:6:18:0,18,187	0/0:6,0:6:18:0,18,186	0/0:4,0:4:12:0,12,128	0/0:2,0:2:6:0,6,65	0/0:5,0:5:15:0,15,155	0/0:6,0:6:15:0,15,165	0/0:2,0:2:6:0,6,64	0/0:2,0:2:6:0,6,65	0/0:2,0:2:6:0,6,61	0/0:3,0:3:9:0,9,91	0/0:3,0:3:9:0,9,95	0/0:4,0:4:12:0,12,128	0/0:4,0:4:12:0,12,124	0/0:2,0:2:6:0,6,65	0/0:4,0:4:12:0,12,126	0/0:5,0:5:15:0,15,156	./.:.:.:.:.	0/0:3,0:3:6:0,6,76	0/0:1,0:1:3:0,3,32	0/0:3,0:3:6:0,6,77	0/0:1,0:1:3:0,3,30	./.:.:.:.:.	0/0:2,0:2:6:0,6,63	0/0:5,0:5:15:0,15,158	0/0:3,0:3:6:0,6,61	1/1:0,4:4:12:125,12,0	0/0:4,0:4:12:0,12,124	0/0:3,0:3:9:0,9,90	./.:.:.:.:.	0/0:5,0:5:15:0,15,148	0/0:7,0:7:18:0,18,201	0/0:4,0:4:12:0,12,118	./.:.:.:.:.	0/0:3,0:3:9:0,9,95	0/0:4,0:4:12:0,12,128	0/0:1,0:1:3:0,3,31	0/0:3,0:3:9:0,9,95	0/0:3,0:3:9:0,9,91	1/1:0,5:5:15:161,15,0	0/0:5,0:5:15:0,15,155	0/0:3,0:3:9:0,9,95	0/0:5,0:5:9:0,9,119	0/0:3,0:3:9:0,9,96	0/0:5,0:5:15:0,15,155	0/0:4,0:4:12:0,12,121	0/0:7,0:7:18:0,18,195	1/1:0,1:1:3:31,3,0	0/0:7,0:7:21:0,21,215	0/1:2,2:4:47:47,0,51	1/1:0,1:1:3:31,3,0	0/0:6,0:6:15:0,15,169	0/0:4,0:4:12:0,12,125	0/0:3,0:3:9:0,9,95	./.:.:.:.:.	0/0:6,0:6:18:0,18,184	0/0:2,0:2:6:0,6,58	0/0:1,0:1:3:0,3,30	0/0:7,0:7:21:0,21,218	0/0:6,0:6:18:0,18,186	0/0:5,0:5:12:0,12,131	0/0:8,0:8:21:0,21,236	0/0:4,0:4:12:0,12,123	0/0:3,0:3:9:0,9,89	0/0:4,0:4:12:0,12,122	0/0:4,0:4:12:0,12,124	0/0:3,0:3:9:0,9,92	0/0:4,0:4:12:0,12,126	0/0:2,0:2:3:0,3,45	./.:.:.:.:.	0/0:4,0:4:9:0,9,107	0/0:2,0:2:3:0,3,45	./.:.:.:.:.	0/0:2,0:2:3:0,3,45	0/0:2,0:2:6:0,6,61	0/0:14,0:14:42:0,42,466
chr0	107203119	.	G	A	14916.8	.	AC=134;AF=0.511;AN=262;BaseQRankSum=7.549;DP=930;Dels=0.00;FS=23.847;HaplotypeScore=0.0316;InbreedingCoeff=0.7864;MLEAC=135;MLEAF=0.515;MQ=59.59;MQ0=0;MQRankSum=0.359;QD=29.31;ReadPosRankSum=-0.549	GT:AD:DP:GQ:PL	1/1:0,59:59:99:1933,177,0	0/0:14,0:14:39:0,39,409	0/0:23,0:23:66:0,66,682	1/1:0,38:38:99:1161,111,0	1/1:0,12:12:33:362,33,0	0/0:7,0:7:21:0,21,207	0/0:11,0:11:33:0,33,322	1/1:0,8:8:24:250,24,0	1/1:0,3:3:9:94,9,0	1/1:0,16:16:42:465,42,0	./.:.:.:.:.	0/0:10,0:10:30:0,30,297	1/1:0,10:10:30:313,30,0	1/1:0,1:1:3:32,3,0	1/1:0,18:18:54:573,54,0	1/1:0,12:12:36:377,36,0	1/1:0,16:16:45:486,45,0	0/1:1,2:3:22:52,0,22	1/1:0,8:8:18:213,18,0	0/0:6,0:6:18:0,18,178	0/0:5,0:5:15:0,15,148	0/0:12,0:12:33:0,33,347	0/0:11,0:11:33:0,33,336	0/0:13,0:13:39:0,39,395	0/0:2,0:2:6:0,6,67	0/0:26,0:26:75:0,75,764	0/0:17,0:17:51:0,51,518	1/1:0,5:5:15:165,15,0	1/1:0,3:3:9:94,9,0	1/1:0,14:14:39:422,39,0	1/1:0,6:6:18:195,18,0	1/1:0,2:2:6:70,6,0	1/1:0,24:24:66:708,66,0	1/1:0,3:3:9:97,9,0	0/0:6,0:6:18:0,18,180	1/1:0,6:6:18:195,18,0	0/0:16,0:16:48:0,48,483	1/1:0,6:6:18:186,18,0	1/1:0,19:19:57:594,57,0	1/1:0,6:6:18:189,18,0	1/1:0,3:3:9:97,9,0	1/1:0,21:21:63:670,63,0	1/1:0,15:15:42:450,42,0	0/0:16,0:16:48:0,48,496	0/0:12,0:12:36:0,36,357	0/0:19,0:19:57:0,57,570	0/0:19,0:19:51:0,51,553	1/1:0,1:1:3:32,3,0	1/1:0,1:1:3:32,3,0	1/1:0,9:9:24:265,24,0	1/1:0,1:1:3:32,3,0	1/1:0,7:7:21:219,21,0	1/1:0,1:1:3:32,3,0	1/1:0,1:1:3:33,3,0	0/0:6,0:6:18:0,18,181	1/1:0,1:1:3:30,3,0	0/0:5,0:5:12:0,12,132	0/0:3,0:3:9:0,9,89	1/1:0,4:4:12:124,12,0	0/0:4,0:4:9:0,9,104	1/1:0,3:3:9:95,9,0	1/1:0,1:1:3:32,3,0	1/1:0,9:9:27:278,27,0	0/0:4,0:4:12:0,12,120	1/1:0,8:8:21:236,21,0	1/1:0,1:1:3:32,3,0	0/0:2,0:2:6:0,6,59	1/1:0,7:7:21:214,21,0	1/1:0,5:5:15:160,15,0	0/0:1,0:1:3:0,3,30	0/0:1,0:1:3:0,3,31	0/0:1,0:1:3:0,3,32	0/0:2,0:2:6:0,6,63	0/0:8,0:8:21:0,21,229	0/0:6,0:6:18:0,18,180	0/0:3,0:3:9:0,9,92	0/0:3,0:3:6:0,6,75	0/0:4,0:4:12:0,12,127	0/0:1,0:1:3:0,3,31	0/0:4,0:4:9:0,9,111	0/0:3,0:3:9:0,9,89	./.:.:.:.:.	0/0:5,0:5:15:0,15,159	0/0:6,0:6:15:0,15,158	0/0:4,0:4:12:0,12,120	0/0:2,0:2:6:0,6,59	1/1:0,1:1:3:33,3,0	1/1:0,4:4:12:130,12,0	1/1:0,4:4:9:105,9,0	1/1:0,4:4:12:126,12,0	1/1:0,3:3:9:93,9,0	1/1:0,4:4:12:127,12,0	1/1:0,3:3:9:97,9,0	1/1:0,3:3:9:96,9,0	./.:.:.:.:.	1/1:0,6:6:18:184,18,0	1/1:0,2:2:6:57,6,0	1/1:0,4:4:12:127,12,0	1/1:0,4:4:12:121,12,0	1/1:0,2:2:6:65,6,0	1/1:0,5:5:15:159,15,0	1/1:0,2:2:6:65,6,0	1/1:0,4:4:12:119,12,0	0/0:3,0:3:9:0,9,86	0/0:2,0:2:6:0,6,59	0/0:5,0:5:15:0,15,146	0/0:3,0:3:9:0,9,86	0/0:5,0:5:15:0,15,149	1/1:0,6:6:18:193,18,0	1/1:0,4:4:12:124,12,0	1/1:0,3:3:9:95,9,0	1/1:0,4:4:12:132,12,0	0/1:5,4:9:98:98,0,120	1/1:0,10:10:30:306,30,0	1/1:0,10:10:30:312,30,0	1/1:0,6:6:18:186,18,0	1/1:0,5:5:15:162,15,0	0/0:9,0:9:27:0,27,263	0/0:2,0:2:6:0,6,53	0/0:7,0:7:18:0,18,198	0/0:4,0:4:12:0,12,117	0/0:5,0:5:15:0,15,152	0/0:4,0:4:12:0,12,118	0/0:3,0:3:9:0,9,89	0/0:3,0:3:9:0,9,90	0/0:2,0:2:6:0,6,64	0/0:7,0:7:21:0,21,214	0/0:4,0:4:12:0,12,122	0/0:2,0:2:6:0,6,61	./.:.:.:.:.	./.:.:.:.:.	0/0:2,0:2:3:0,3,45	0/0:5,0:5:12:0,12,134	0/0:1,0:1:3:0,3,29	0/0:2,0:2:3:0,3,45	./.:.:.:.:.	0/0:17,0:17:51:0,51,530
chr0	107207269	.	A	T	3129.89	.	AC=36;AF=0.145;AN=248;BaseQRankSum=2.418;DP=778;Dels=0.00;FS=0.000;HaplotypeScore=0.0433;InbreedingCoeff=0.5953;MLEAC=33;MLEAF=0.133;MQ=59.84;MQ0=0;MQRankSum=0.440;QD=25.45;ReadPosRankSum=0.093	GT:AD:DP:GQ:PL	0/0:45,0:45:99:0,135,1417	1/1:0,23:23:69:707,69,0	0/0:16,0:16:48:0,48,482	0/0:28,0:28:78:0,78,822	0/0:25,0:25:75:0,75,758	0/0:6,0:6:15:0,15,168	0/0:10,0:10:30:0,30,296	./.:.:.:.:.	0/0:3,0:3:9:0,9,98	0/0:17,0:17:51:0,51,513	0/0:1,0:1:3:0,3,32	0/0:9,0:9:27:0,27,279	0/0:13,0:13:39:0,39,392	0/0:1,0:1:3:0,3,30	0/0:18,0:18:54:0,54,549	0/0:15,0:15:45:0,45,449	0/0:7,0:7:21:0,21,209	0/0:3,0:3:9:0,9,95	0/0:9,0:9:27:0,27,262	1/1:0,8:8:18:211,18,0	0/0:1,0:1:3:0,3,36	0/0:6,0:6:18:0,18,188	1/1:0,13:13:33:372,33,0	0/0:13,0:13:39:0,39,398	0/0:2,0:2:6:0,6,63	0/0:14,0:14:42:0,42,428	0/0:7,0:7:21:0,21,217	0/0:2,0:2:6:0,6,67	./.:.:.:.:.	0/0:15,0:15:42:0,42,437	0/0:2,0:2:6:0,6,59	0/0:3,0:3:9:0,9,88	0/0:7,0:7:21:0,21,214	0/0:4,0:4:12:0,12,126	0/0:8,0:8:24:0,24,240	0/0:2,0:2:6:0,6,65	1/1:0,19:19:54:578,54,0	0/0:9,0:9:27:0,27,271	0/0:12,0:12:36:0,36,359	./.:.:.:.:.	0/0:2,0:2:6:0,6,57	0/0:6,0:6:18:0,18,185	0/0:18,0:18:51:0,51,528	0/0:11,0:11:33:0,33,326	0/0:16,0:16:45:0,45,472	0/0:12,0:12:36:0,36,364	0/0:12,0:12:36:0,36,374	0/0:1,0:1:3:0,3,31	./.:.:.:.:.	0/0:5,0:5:15:0,15,145	0/0:4,0:4:12:0,12,121	0/0:4,0:4:12:0,12,119	0/0:3,0:3:9:0,9,96	0/0:2,0:2:6:0,6,61	0/0:3,0:3:9:0,9,93	./.:.:.:.:.	0/0:3,0:3:9:0,9,94	0/0:5,0:5:15:0,15,150	0/0:5,0:5:12:0,12,122	0/0:7,0:7:18:0,18,198	0/0:1,0:1:3:0,3,30	0/0:5,0:5:15:0,15,153	0/0:9,0:9:27:0,27,265	0/0:7,0:7:21:0,21,202	0/0:6,0:6:18:0,18,184	0/0:3,0:3:9:0,9,95	0/0:2,0:2:6:0,6,62	0/0:5,0:5:15:0,15,151	0/0:3,0:3:9:0,9,92	1/1:0,1:1:3:32,3,0	0/0:3,0:3:9:0,9,94	0/0:5,0:5:15:0,15,155	1/1:0,3:3:9:92,9,0	0/1:3,3:6:62:62,0,72	0/0:5,0:5:15:0,15,148	0/0:1,0:1:3:0,3,31	0/0:3,0:3:9:0,9,94	0/1:1,1:2:25:25,0,26	0/0:2,0:2:6:0,6,60	1/1:0,5:5:12:135,12,0	./.:.:.:.:.	0/0:2,0:2:6:0,6,63	./.:.:.:.:.	1/1:0,5:5:15:155,15,0	0/0:3,0:3:9:0,9,93	0/0:3,0:3:6:0,6,62	0/0:3,0:3:9:0,9,91	0/0:4,0:4:12:0,12,127	0/0:2,0:2:6:0,6,61	0/0:3,0:3:9:0,9,97	./.:.:.:.:.	0/0:3,0:3:9:0,9,92	0/0:3,0:3:9:0,9,95	0/0:1,0:1:3:0,3,25	0/0:2,0:2:3:0,3,45	0/0:1,0:1:3:0,3,32	0/0:2,0:2:6:0,6,64	./.:.:.:.:.	0/0:2,0:2:6:0,6,61	0/0:4,0:4:12:0,12,124	0/0:1,0:1:3:0,3,31	0/0:5,0:5:15:0,15,148	0/0:3,0:3:9:0,9,94	0/0:2,0:2:6:0,6,59	0/0:1,0:1:3:0,3,32	1/1:0,7:7:21:214,21,0	1/1:0,6:6:18:188,18,0	0/0:8,0:8:24:0,24,241	./.:.:.:.:.	0/0:1,0:1:3:0,3,30	0/0:2,0:2:6:0,6,62	./.:.:.:.:.	0/0:6,0:6:18:0,18,183	0/0:3,0:3:9:0,9,89	0/0:4,0:4:12:0,12,120	0/0:3,0:3:9:0,9,90	0/0:1,0:1:3:0,3,30	0/0:3,0:3:9:0,9,90	0/0:3,0:3:9:0,9,91	1/1:0,3:3:9:94,9,0	1/1:0,3:3:9:93,9,0	0/0:7,0:7:21:0,21,203	1/1:0,2:2:6:61,6,0	1/1:0,2:2:3:45,3,0	1/1:0,9:9:24:257,24,0	1/1:0,3:3:9:94,9,0	0/0:5,0:5:12:0,12,137	1/1:0,3:3:9:95,9,0	./.:.:.:.:.	0/0:4,0:4:6:0,6,89	0/0:2,0:2:3:0,3,45	0/0:3,0:3:9:0,9,90	0/0:2,0:2:3:0,3,45	0/0:5,0:6:6:0,6,89	./.:.:.:.:.	0/0:10,0:10:24:0,24,277	0/0:20,0:20:60:0,60,679
chr0	107214188	.	C	T	1354.27	.	AC=20;AF=0.076;AN=262;BaseQRankSum=2.249;DP=867;Dels=0.00;FS=4.068;HaplotypeScore=0.1610;InbreedingCoeff=0.4563;MLEAC=15;MLEAF=0.057;MQ=59.70;MQ0=0;MQRankSum=0.123;QD=22.95;ReadPosRankSum=-0.890	GT:AD:DP:GQ:PL	0/0:54,0:54:99:0,162,1719	0/0:17,0:17:42:0,42,464	0/0:14,0:14:42:0,42,445	0/0:22,0:22:66:0,66,680	0/0:14,0:14:42:0,42,432	1/1:0,5:5:15:162,15,0	0/0:17,0:17:51:0,51,533	0/0:2,0:2:6:0,6,63	0/0:2,0:2:6:0,6,61	0/0:13,0:13:36:0,36,372	0/0:5,0:5:15:0,15,155	0/0:17,0:17:48:0,48,532	0/0:20,0:20:60:0,60,635	./.:.:.:.:.	0/0:15,0:15:39:0,39,430	0/0:16,0:16:48:0,48,514	0/0:17,0:17:45:0,45,489	0/0:2,0:2:6:0,6,63	0/0:10,0:10:27:0,27,284	0/0:2,0:2:6:0,6,59	0/0:1,0:1:3:0,3,35	0/1:5,6:11:99:146,0,126	0/0:20,0:20:54:0,54,568	0/0:18,0:18:51:0,51,533	./.:.:.:.:.	0/0:20,0:20:60:0,60,624	0/0:6,0:6:18:0,18,201	0/0:3,0:3:9:0,9,96	0/0:4,0:4:12:0,12,118	0/0:18,0:18:51:0,51,563	0/0:6,0:6:18:0,18,185	0/0:2,0:2:6:0,6,63	0/0:16,0:16:42:0,42,460	0/0:2,0:2:6:0,6,66	0/0:12,0:12:36:0,36,375	0/0:6,0:6:18:0,18,193	1/1:0,20:20:60:635,60,0	0/0:16,0:16:48:0,48,503	0/0:6,0:6:18:0,18,184	0/0:3,0:3:9:0,9,96	0/0:5,0:5:15:0,15,156	0/0:14,0:14:42:0,42,453	0/0:15,0:15:42:0,42,447	0/0:13,0:13:39:0,39,405	0/0:12,0:12:36:0,36,392	0/0:15,0:15:45:0,45,473	0/0:6,0:6:15:0,15,170	0/0:5,0:5:15:0,15,157	0/0:2,0:2:6:0,6,61	0/0:6,0:6:18:0,18,185	0/0:2,0:2:6:0,6,61	0/0:4,0:4:12:0,12,125	0/0:5,0:5:12:0,12,138	0/0:4,0:4:12:0,12,124	0/0:4,0:4:12:0,12,134	0/0:2,0:2:6:0,6,57	0/0:2,0:2:6:0,6,63	0/0:6,0:6:18:0,18,178	0/0:2,0:2:6:0,6,67	0/0:11,0:11:33:0,33,350	0/0:7,0:7:15:0,15,186	0/0:3,0:3:9:0,9,91	0/0:5,0:5:15:0,15,147	0/0:4,0:4:12:0,12,134	0/0:7,0:7:18:0,18,207	0/0:2,0:2:6:0,6,62	0/0:3,0:3:9:0,9,96	0/0:5,0:5:15:0,15,162	0/0:6,0:6:18:0,18,189	0/0:2,0:2:6:0,6,59	0/0:1,0:1:3:0,3,31	1/1:0,3:3:9:92,9,0	0/0:4,0:4:12:0,12,130	0/0:5,0:5:15:0,15,155	0/0:2,0:2:6:0,6,62	0/0:1,0:1:3:0,3,30	./.:.:.:.:.	0/1:2,1:3:24:24,0,55	0/0:1,0:1:3:0,3,33	0/0:2,0:2:6:0,6,60	1/1:0,4:4:12:126,12,0	0/0:5,0:5:15:0,15,161	0/0:4,0:4:12:0,12,116	0/0:2,0:2:6:0,6,65	1/1:0,3:3:9:98,9,0	0/0:4,0:4:12:0,12,130	0/0:3,0:3:9:0,9,91	0/0:1,0:1:3:0,3,28	0/0:2,0:2:6:0,6,67	0/0:4,0:4:12:0,12,124	./.:.:.:.:.	0/0:4,0:4:12:0,12,122	0/0:2,0:2:6:0,6,62	./.:.:.:.:.	0/0:1,0:1:3:0,3,29	0/0:3,0:3:9:0,9,85	0/0:2,0:2:6:0,6,62	0/0:2,0:2:6:0,6,65	0/0:6,0:6:18:0,18,184	0/0:1,0:1:3:0,3,31	0/0:3,0:3:9:0,9,90	0/0:2,0:2:6:0,6,65	0/0:3,0:3:9:0,9,95	1/1:0,1:1:3:33,3,0	1/1:0,2:2:6:63,6,0	0/0:3,0:3:9:0,9,95	0/0:7,0:7:21:0,21,218	0/0:6,0:6:18:0,18,176	0/0:1,0:1:3:0,3,31	0/0:2,0:2:6:0,6,61	0/0:6,0:6:15:0,15,164	0/0:1,0:1:3:0,3,31	0/0:11,0:11:33:0,33,343	0/0:4,0:4:12:0,12,125	0/0:4,0:4:12:0,12,121	0/0:5,0:5:15:0,15,159	0/0:3,0:3:9:0,9,96	0/0:6,0:6:18:0,18,189	1/1:0,3:3:9:99,9,0	0/0:2,0:2:6:0,6,66	0/0:2,0:2:6:0,6,51	0/0:6,0:6:18:0,18,189	0/0:3,0:3:9:0,9,93	0/0:3,0:3:9:0,9,95	0/0:4,0:4:12:0,12,125	0/0:3,0:3:9:0,9,95	0/0:4,0:4:12:0,12,126	0/0:3,0:3:9:0,9,94	1/1:0,4:4:12:128,12,0	0/0:4,0:4:6:0,6,89	./.:.:.:.:.	0/0:6,0:6:12:0,12,148	0/0:7,0:7:12:0,12,164	0/0:2,0:2:6:0,6,63	0/0:2,0:2:3:0,3,45	0/0:5,0:5:12:0,12,138	0/0:26,0:26:78:0,78,823
chr0	107214309	.	T	A	1899.65	.	AC=34;AF=0.135;AN=252;BaseQRankSum=1.165;DP=801;Dels=0.00;FS=7.494;HaplotypeScore=0.1531;InbreedingCoeff=0.5529;MLEAC=30;MLEAF=0.119;MQ=59.79;MQ0=0;MQRankSum=1.101;QD=24.35;ReadPosRankSum=0.785	GT:AD:DP:GQ:PL	0/0:48,0:48:99:0,144,1501	1/1:0,14:14:42:438,42,0	0/0:19,0:19:51:0,51,549	0/0:30,0:30:90:0,90,898	0/0:14,0:14:42:0,42,420	0/0:15,0:15:39:0,39,413	0/0:9,0:9:27:0,27,274	./.:.:.:.:.	0/0:1,0:1:3:0,3,32	0/0:16,0:16:45:0,45,477	0/0:1,0:1:3:0,3,32	0/0:14,0:14:42:0,42,429	0/0:15,0:15:45:0,45,447	0/0:3,0:3:9:0,9,95	0/0:16,0:16:48:0,48,489	0/0:20,0:20:60:0,60,615	0/0:9,0:9:27:0,27,271	0/0:2,0:2:6:0,6,65	0/0:4,0:4:12:0,12,121	1/1:0,1:1:3:31,3,0	0/0:2,0:2:6:0,6,63	0/0:14,0:14:39:0,39,396	1/1:0,8:8:24:243,24,0	0/0:14,0:14:42:0,42,423	./.:.:.:.:.	0/0:11,0:11:30:0,30,322	0/0:14,0:14:42:0,42,421	0/0:5,0:5:15:0,15,162	0/0:2,0:2:6:0,6,64	0/0:15,0:15:45:0,45,445	0/0:3,0:3:9:0,9,97	0/0:3,0:3:9:0,9,101	0/0:15,0:15:39:0,39,421	0/0:2,0:2:6:0,6,61	0/0:15,0:15:36:0,36,409	0/0:2,0:2:6:0,6,61	0/0:16,0:16:48:0,48,487	0/0:11,0:11:33:0,33,328	0/0:3,0:3:9:0,9,93	0/0:3,0:3:9:0,9,86	0/0:2,0:2:6:0,6,66	0/0:10,0:10:27:0,27,291	0/0:22,0:22:63:0,63,640	0/0:15,0:15:45:0,45,465	0/0:20,0:21:60:0,60,617	0/0:14,0:14:39:0,39,416	0/0:5,0:5:15:0,15,158	0/0:6,0:6:18:0,18,193	0/0:3,0:3:9:0,9,91	0/0:3,0:3:9:0,9,86	0/0:1,0:1:3:0,3,29	./.:.:.:.:.	0/0:3,0:3:9:0,9,97	0/0:2,0:2:6:0,6,64	0/0:7,0:7:21:0,21,209	0/0:1,0:1:3:0,3,31	0/0:2,0:2:6:0,6,62	0/0:8,0:8:24:0,24,247	./.:.:.:.:.	0/0:3,0:3:6:0,6,65	./.:.:.:.:.	0/0:2,0:2:6:0,6,61	0/0:7,0:7:21:0,21,214	0/0:4,0:4:12:0,12,120	0/0:4,0:4:12:0,12,121	0/0:4,0:4:12:0,12,119	0/0:3,0:3:9:0,9,89	0/0:6,0:6:18:0,18,176	0/0:2,0:2:6:0,6,58	1/1:0,1:1:3:31,3,0	./.:.:.:.:.	0/0:2,0:2:6:0,6,59	1/1:0,6:6:15:153,15,0	0/1:2,1:3:21:21,0,53	0/0:3,0:3:9:0,9,97	0/0:3,0:3:6:0,6,63	0/0:4,0:4:12:0,12,123	0/1:1,1:2:24:26,0,24	0/0:2,0:2:6:0,6,61	1/1:0,7:7:21:215,21,0	0/0:1,0:1:3:0,3,31	0/0:1,0:1:3:0,3,32	0/0:5,0:5:15:0,15,156	1/1:0,5:5:12:137,12,0	0/0:1,0:1:3:0,3,29	0/0:2,0:2:6:0,6,61	0/0:3,0:3:9:0,9,87	0/0:4,0:4:12:0,12,120	0/0:1,0:1:3:0,3,33	0/0:5,0:5:15:0,15,156	./.:.:.:.:.	./.:.:.:.:.	0/0:2,0:2:6:0,6,61	./.:.:.:.:.	0/0:1,0:1:3:0,3,31	0/0:3,0:3:9:0,9,92	0/0:3,0:3:9:0,9,93	0/0:2,0:2:6:0,6,59	0/0:3,0:3:9:0,9,86	0/0:1,0:1:3:0,3,29	0/0:1,0:1:3:0,3,31	0/0:1,0:1:3:0,3,32	./.:.:.:.:.	0/0:2,0:2:6:0,6,58	0/0:3,0:3:9:0,9,92	1/1:0,4:4:12:123,12,0	1/1:0,3:3:9:94,9,0	0/0:8,0:8:18:0,18,186	0/0:1,0:1:3:0,3,32	0/0:1,0:1:3:0,3,32	0/0:6,0:6:15:0,15,163	0/0:1,0:1:3:0,3,33	0/0:9,0:9:27:0,27,270	0/0:6,0:6:18:0,18,176	0/0:2,0:2:6:0,6,61	0/0:5,0:5:12:0,12,135	0/0:4,0:4:12:0,12,118	0/0:2,0:2:6:0,6,59	0/0:3,0:3:9:0,9,89	1/1:0,2:2:6:61,6,0	1/1:0,3:3:9:92,9,0	0/0:4,0:4:12:0,12,120	1/1:0,3:3:9:93,9,0	1/1:0,5:5:15:153,15,0	1/1:0,3:3:9:94,9,0	1/1:0,5:5:15:160,15,0	0/0:6,0:6:18:0,18,184	1/1:0,3:3:9:94,9,0	0/0:3,0:3:9:0,9,90	0/0:4,0:4:6:0,6,89	0/0:2,0:2:3:0,3,45	./.:.:.:.:.	0/0:4,0:4:6:0,6,89	0/0:11,0:11:27:0,27,296	0/0:2,0:2:3:0,3,45	0/0:3,0:3:6:0,6,74	0/0:31,0:31:93:0,93,1040
chr0	107216905	.	A	G	2090.25	.	AC=20;AF=0.077;AN=260;BaseQRankSum=2.775;DP=1031;Dels=0.00;FS=4.650;HaplotypeScore=0.2438;InbreedingCoeff=0.5435;MLEAC=17;MLEAF=0.065;MQ=59.85;MQ0=0;MQRankSum=0.042;QD=27.50;ReadPosRankSum=0.803	GT:AD:DP:GQ:PL	0/0:57,0:57:99:0,171,1826	0/0:21,0:21:63:0,63,636	0/0:31,0:31:93:0,93,948	0/0:51,0:51:99:0,153,1560	0/0:19,0:19:54:0,54,565	0/0:14,0:14:39:0,39,404	0/0:17,0:17:51:0,51,531	0/0:1,0:1:3:0,3,35	0/0:1,0:1:3:0,3,32	0/0:21,0:21:63:0,63,656	./.:.:.:.:.	1/1:0,17:17:48:525,48,0	0/0:21,0:21:63:0,63,658	./.:.:.:.:.	0/0:20,0:20:60:0,60,624	0/0:18,0:18:54:0,54,563	0/0:16,0:16:48:0,48,496	0/0:4,0:4:12:0,12,124	0/0:9,0:9:27:0,27,277	0/0:8,0:8:24:0,24,243	0/0:2,0:2:6:0,6,66	0/0:11,0:11:27:0,27,306	0/0:23,0:23:69:0,69,732	1/1:0,18:18:48:540,48,0	0/0:3,0:3:9:0,9,100	0/0:25,0:25:69:0,69,746	0/0:13,0:13:39:0,39,408	0/0:1,0:1:3:0,3,32	./.:.:.:.:.	0/0:27,0:27:72:0,72,762	0/0:1,0:1:3:0,3,31	0/0:2,0:2:6:0,6,70	0/0:17,0:17:42:0,42,471	0/0:3,0:3:9:0,9,97	0/0:18,0:18:54:0,54,543	0/0:3,0:3:9:0,9,97	0/0:30,0:30:90:0,90,947	0/0:11,0:11:33:0,33,328	0/0:9,0:9:27:0,27,277	0/0:6,0:6:18:0,18,194	0/0:4,0:4:12:0,12,126	0/0:15,0:15:45:0,45,473	0/0:12,0:12:36:0,36,377	1/1:0,18:18:54:576,54,0	0/0:11,0:11:33:0,33,347	0/0:21,0:21:60:0,60,629	0/0:7,0:7:21:0,21,222	1/1:0,2:2:6:68,6,0	0/0:5,0:5:12:0,12,123	0/0:4,0:4:12:0,12,125	./.:.:.:.:.	0/0:6,0:6:18:0,18,186	0/0:4,0:4:12:0,12,125	0/0:2,0:2:6:0,6,61	1/1:0,2:2:6:60,6,0	0/0:6,0:6:18:0,18,187	1/1:0,4:4:12:123,12,0	1/1:0,4:4:12:120,12,0	0/0:2,0:2:6:0,6,58	1/1:0,8:8:24:245,24,0	0/0:3,0:3:9:0,9,89	0/0:2,0:2:6:0,6,60	0/0:7,0:7:21:0,21,205	0/0:7,0:7:21:0,21,211	0/0:3,0:3:9:0,9,95	0/0:2,0:2:6:0,6,60	0/0:1,0:1:3:0,3,31	0/0:5,0:5:15:0,15,157	0/0:2,0:2:6:0,6,65	0/0:4,0:4:12:0,12,118	./.:.:.:.:.	0/0:5,0:5:15:0,15,152	0/0:4,0:4:12:0,12,122	0/0:3,0:3:9:0,9,95	0/0:4,0:4:12:0,12,122	1/1:0,1:1:3:32,3,0	0/0:2,0:2:3:0,3,45	0/0:2,0:2:6:0,6,61	1/1:0,2:2:6:63,6,0	0/0:3,0:3:9:0,9,89	0/0:6,0:6:18:0,18,184	0/0:5,0:5:15:0,15,152	0/0:10,0:10:30:0,30,323	0/0:9,0:9:27:0,27,280	0/0:5,0:5:15:0,15,155	0/0:3,0:3:9:0,9,89	./.:.:.:.:.	0/0:2,0:2:6:0,6,65	0/0:7,0:7:21:0,21,226	0/0:6,0:6:18:0,18,190	0/0:2,0:2:6:0,6,61	0/0:11,0:11:27:0,27,308	0/0:4,0:4:12:0,12,128	0/0:1,0:1:3:0,3,31	0/0:1,0:1:3:0,3,30	0/0:5,0:5:15:0,15,158	0/0:5,0:5:15:0,15,165	0/0:1,0:1:3:0,3,30	0/0:5,0:5:15:0,15,160	0/0:1,0:1:3:0,3,34	0/0:4,0:4:12:0,12,127	./.:.:.:.:.	0/0:4,0:4:12:0,12,124	0/0:4,0:4:12:0,12,124	0/0:3,0:3:9:0,9,90	0/0:7,0:7:21:0,21,211	0/0:3,0:3:9:0,9,97	0/0:6,0:6:18:0,18,183	0/0:4,0:4:12:0,12,126	0/0:3,0:3:6:0,6,75	0/0:8,0:8:21:0,21,230	0/0:4,0:4:12:0,12,126	0/0:6,0:6:18:0,18,189	0/0:6,0:6:18:0,18,176	0/0:2,0:2:6:0,6,59	0/0:2,0:2:6:0,6,65	0/0:3,0:3:9:0,9,89	0/0:4,0:4:12:0,12,120	0/0:3,0:3:9:0,9,97	0/0:6,0:6:15:0,15,171	0/0:3,0:3:6:0,6,63	0/0:5,0:5:15:0,15,145	0/0:3,0:3:9:0,9,92	0/0:5,0:5:15:0,15,158	0/0:3,0:3:9:0,9,92	0/0:8,0:8:24:0,24,251	0/0:3,0:3:9:0,9,94	0/0:2,0:2:6:0,6,61	0/0:3,0:3:9:0,9,89	0/0:2,0:2:3:0,3,45	0/0:4,0:4:6:0,6,89	0/0:4,0:4:6:0,6,89	0/0:10,0:10:18:0,18,241	0/0:5,0:5:9:0,9,121	0/0:2,0:2:3:0,3,45	0/0:2,0:2:3:0,3,45	0/0:28,0:28:84:0,84,949
chr0	107217294	.	T	A	941.87	.	AC=19;AF=0.073;AN=260;DP=874;Dels=0.00;FS=7.119;HaplotypeScore=0.0435;InbreedingCoeff=0.4669;MLEAC=15;MLEAF=0.058;MQ=59.72;MQ0=0;QD=21.41	GT:AD:DP:GQ:PL	0/0:48,0:48:99:0,144,1538	0/0:13,0:13:39:0,39,398	0/0:16,0:16:42:0,42,458	0/0:48,0:48:99:0,144,1468	0/0:12,0:12:36:0,36,355	0/0:12,0:12:36:0,36,355	0/0:14,0:15:42:0,42,422	0/0:1,0:1:3:0,3,31	0/0:3,0:3:9:0,9,94	0/0:20,0:20:60:0,60,594	0/0:1,0:1:3:0,3,31	0/0:9,0:9:27:0,27,272	0/0:12,0:12:36:0,36,362	0/0:3,0:3:9:0,9,95	0/0:9,0:9:27:0,27,288	0/0:24,0:24:72:0,72,725	0/0:18,0:18:45:0,45,506	0/0:8,0:8:24:0,24,252	0/0:4,0:4:12:0,12,119	1/1:0,4:4:12:122,12,0	0/0:2,0:2:6:0,6,64	0/0:8,0:8:21:0,21,222	0/0:15,0:15:39:0,39,425	0/0:18,0:18:54:0,54,560	0/0:8,0:8:24:0,24,252	0/0:22,0:22:60:0,60,637	0/0:12,0:12:33:0,33,353	0/0:7,0:7:21:0,21,226	0/0:2,0:2:6:0,6,63	0/0:8,0:8:24:0,24,246	0/0:2,0:2:6:0,6,64	0/0:9,0:9:27:0,27,283	0/0:16,0:16:48:0,48,474	0/0:2,0:2:6:0,6,61	0/0:13,0:13:39:0,39,393	0/0:4,0:4:12:0,12,118	0/0:19,0:19:54:0,54,575	0/0:11,0:11:33:0,33,334	0/0:9,0:9:24:0,24,266	0/0:3,0:3:9:0,9,98	0/0:4,0:4:12:0,12,126	0/0:9,0:9:27:0,27,282	0/0:17,0:17:45:0,45,483	0/0:14,0:14:42:0,42,435	0/0:14,0:14:42:0,42,426	0/0:7,0:7:18:0,18,200	0/0:12,0:12:36:0,36,377	0/0:3,0:3:9:0,9,96	0/0:4,0:4:9:0,9,104	0/0:4,0:4:12:0,12,121	0/0:2,0:2:6:0,6,57	0/0:5,0:5:15:0,15,159	0/0:4,0:4:12:0,12,122	0/0:6,0:6:18:0,18,181	0/0:5,0:5:15:0,15,151	0/0:2,0:2:6:0,6,63	0/0:4,0:4:12:0,12,121	0/0:2,0:2:6:0,6,61	0/0:2,0:2:6:0,6,63	0/0:8,0:8:24:0,24,243	0/0:6,0:6:18:0,18,191	0/0:4,0:4:12:0,12,121	0/0:3,0:3:9:0,9,92	0/0:6,0:6:18:0,18,177	0/0:4,0:4:12:0,12,121	0/0:3,0:3:9:0,9,89	0/0:3,0:3:9:0,9,89	0/0:7,0:7:21:0,21,210	0/0:1,0:1:3:0,3,29	0/0:3,0:3:9:0,9,89	0/0:2,0:2:6:0,6,69	0/0:1,0:1:3:0,3,30	1/1:0,2:2:6:64,6,0	0/1:5,4:9:96:96,0,126	0/0:7,0:7:18:0,18,200	0/0:1,0:1:3:0,3,30	0/0:1,0:1:3:0,3,30	./.:.:.:.:.	0/0:2,0:2:6:0,6,63	0/0:3,0:3:9:0,9,90	0/0:3,0:3:6:0,6,74	./.:.:.:.:.	0/0:3,0:3:9:0,9,96	1/1:0,2:2:6:61,6,0	0/0:2,0:2:6:0,6,58	0/0:4,0:4:12:0,12,125	0/0:5,0:5:15:0,15,157	0/0:2,0:2:6:0,6,61	0/0:3,0:3:9:0,9,89	0/0:3,0:3:9:0,9,92	0/0:1,0:1:3:0,3,32	0/0:1,0:1:3:0,3,32	0/0:3,0:3:9:0,9,92	0/0:2,0:2:6:0,6,62	0/0:5,0:5:15:0,15,153	0/0:1,0:1:3:0,3,32	0/0:2,0:2:6:0,6,66	0/0:4,0:4:12:0,12,116	0/0:2,0:2:6:0,6,61	./.:.:.:.:.	0/0:4,0:4:12:0,12,122	./.:.:.:.:.	0/0:2,0:2:6:0,6,59	0/0:1,0:1:3:0,3,29	0/0:1,0:1:3:0,3,31	1/1:0,6:6:18:186,18,0	0/0:6,0:6:18:0,18,180	0/0:7,0:7:21:0,21,211	0/0:2,0:2:6:0,6,60	0/0:3,0:3:6:0,6,73	./.:.:.:.:.	0/0:2,0:2:6:0,6,61	0/0:7,0:7:21:0,21,223	0/0:6,0:6:18:0,18,185	0/0:7,0:7:21:0,21,213	0/0:4,0:4:12:0,12,119	0/0:3,0:3:9:0,9,88	0/0:3,0:3:9:0,9,95	./.:.:.:.:.	1/1:0,3:3:9:93,9,0	0/0:5,0:5:15:0,15,150	0/0:9,0:9:27:0,27,284	1/1:0,6:6:18:185,18,0	1/1:0,3:3:9:93,9,0	1/1:0,8:8:24:253,24,0	0/0:3,0:3:9:0,9,88	0/0:4,0:4:12:0,12,120	1/1:0,1:1:3:32,3,0	0/0:2,0:2:6:0,6,58	0/0:2,0:2:3:0,3,45	0/0:2,0:2:3:0,3,45	./.:.:.:.:.	0/0:1,0:1:3:0,3,32	0/0:8,0:8:12:0,12,179	0/0:4,1:5:12:0,12,123	0/0:4,2:6:9:0,9,107	0/0:28,0:28:84:0,84,936
chr0	107219674	.	C	T	1740.27	.	AC=19;AF=0.076;AN=250;BaseQRankSum=1.609;DP=933;Dels=0.00;FS=3.659;HaplotypeScore=0.1029;InbreedingCoeff=0.4807;MLEAC=15;MLEAF=0.060;MQ=59.78;MQ0=1;MQRankSum=0.138;QD=22.90;ReadPosRankSum=0.198	GT:AD:DP:GQ:PL	0/0:51,0:51:99:0,153,1565	0/0:20,0:20:60:0,60,606	0/0:34,0:34:96:0,96,991	0/0:44,0:44:99:0,129,1312	0/0:16,0:16:48:0,48,475	0/1:9,1:10:1:1,0,234	0/0:12,0:12:36:0,36,368	0/0:2,0:2:6:0,6,61	./.:.:.:.:.	0/0:19,0:19:57:0,57,558	0/0:1,0:1:3:0,3,29	1/1:0,12:12:27:317,27,0	0/0:18,0:18:45:0,45,496	0/0:2,0:2:6:0,6,59	0/0:24,0:24:69:0,69,687	0/0:25,0:25:75:0,75,753	0/0:21,0:21:63:0,63,629	0/0:1,0:1:3:0,3,32	0/0:6,0:6:15:0,15,163	./.:.:.:.:.	0/0:2,0:2:6:0,6,69	0/0:16,0:16:39:0,39,442	0/0:16,0:16:48:0,48,489	1/1:0,22:22:66:673,66,0	0/0:4,0:4:12:0,12,132	0/0:13,0:13:39:0,39,391	0/0:19,0:19:51:0,51,532	0/0:4,0:4:12:0,12,126	0/0:3,0:3:9:0,9,89	0/0:11,0:11:30:0,30,300	0/0:3,0:3:9:0,9,93	0/0:3,0:3:9:0,9,93	0/0:14,0:14:33:0,33,379	./.:.:.:.:.	0/0:11,0:11:30:0,30,309	0/0:1,0:1:3:0,3,32	0/0:21,0:21:48:0,48,541	0/0:10,0:10:30:0,30,299	0/0:7,0:7:21:0,21,217	0/0:2,0:2:6:0,6,63	0/0:4,0:4:12:0,12,124	0/0:7,0:7:21:0,21,215	0/0:17,0:17:45:0,45,490	1/1:0,13:13:39:405,39,0	0/0:24,0:24:72:0,72,705	0/0:12,0:12:30:0,30,313	0/0:10,0:10:24:0,24,275	1/1:0,1:1:3:32,3,0	0/0:1,0:1:3:0,3,30	0/0:4,0:4:9:0,9,106	0/0:1,0:1:3:0,3,30	0/0:1,0:1:3:0,3,30	0/0:2,0:2:6:0,6,59	0/0:2,0:2:6:0,6,61	1/1:0,2:2:6:61,6,0	0/0:2,0:2:6:0,6,58	1/1:0,3:3:9:89,9,0	1/1:0,8:8:24:247,24,0	0/0:2,0:2:6:0,6,59	1/1:0,2:2:6:63,6,0	0/0:1,0:1:3:0,3,30	0/0:1,0:1:3:0,3,29	0/0:8,0:8:24:0,24,232	0/0:3,0:3:9:0,9,88	0/0:1,0:1:3:0,3,30	0/0:1,0:1:3:0,3,31	0/0:9,0:9:27:0,27,261	0/0:11,0:11:33:0,33,328	0/0:5,0:5:12:0,12,135	./.:.:.:.:.	0/0:3,0:3:9:0,9,91	0/0:5,0:5:15:0,15,146	0/0:5,0:5:15:0,15,150	0/0:5,0:5:15:0,15,155	0/0:8,0:8:12:0,12,179	1/1:0,3:3:9:92,9,0	0/0:7,0:7:21:0,21,214	0/0:3,0:3:9:0,9,89	./.:.:.:.:.	0/0:4,0:4:12:0,12,117	0/0:1,0:1:3:0,3,31	0/0:3,0:3:9:0,9,86	0/0:3,0:3:9:0,9,96	0/0:5,0:5:12:0,12,138	0/0:1,0:1:3:0,3,29	0/0:5,0:5:15:0,15,162	0/0:7,0:7:21:0,21,204	0/0:4,0:4:12:0,12,125	0/0:4,0:4:12:0,12,123	0/0:2,0:2:6:0,6,63	./.:.:.:.:.	0/0:2,0:2:3:0,3,45	0/0:3,0:3:9:0,9,91	0/0:1,0:1:3:0,3,30	0/0:7,0:7:18:0,18,196	0/0:4,0:4:12:0,12,121	0/0:2,0:2:6:0,6,65	./.:.:.:.:.	0/0:2,0:2:6:0,6,59	./.:.:.:.:.	0/0:5,0:5:15:0,15,149	./.:.:.:.:.	0/0:3,0:3:9:0,9,93	0/0:2,0:2:6:0,6,59	0/0:4,0:4:12:0,12,113	0/0:7,0:7:21:0,21,215	0/0:3,0:3:9:0,9,93	0/0:4,0:4:12:0,12,117	0/0:2,0:2:6:0,6,62	./.:.:.:.:.	0/0:7,0:7:21:0,21,212	0/0:2,0:2:6:0,6,63	0/0:6,0:6:18:0,18,183	0/0:6,0:6:18:0,18,181	0/0:10,0:10:27:0,27,289	0/0:4,0:4:12:0,12,122	0/0:5,0:5:15:0,15,150	0/0:8,0:8:24:0,24,235	0/0:2,0:2:6:0,6,60	0/0:4,0:4:12:0,12,120	0/0:8,0:8:24:0,24,241	0/0:4,0:4:12:0,12,118	0/0:8,0:8:21:0,21,225	0/0:5,0:5:15:0,15,153	0/0:4,0:4:12:0,12,115	0/0:7,0:7:18:0,18,181	0/0:3,0:3:9:0,9,92	0/0:2,0:2:6:0,6,59	0/0:3,0:3:9:0,9,86	./.:.:.:.:.	0/0:2,0:2:3:0,3,45	0/0:4,0:4:6:0,6,89	0/0:1,0:1:3:0,3,30	./.:.:.:.:.	0/0:4,0:4:6:0,6,89	0/0:4,0:4:6:0,6,89	0/0:33,0:33:99:0,99,1071
chr0	107220824	.	A	G	2693.71	.	AC=32;AF=0.122;AN=262;BaseQRankSum=4.763;DP=1050;Dels=0.00;FS=8.868;HaplotypeScore=0.0790;InbreedingCoeff=0.6635;MLEAC=28;MLEAF=0.107;MQ=59.69;MQ0=0;MQRankSum=0.355;QD=26.15;ReadPosRankSum=-2.381	GT:AD:DP:GQ:PL	0/0:65,0:65:99:0,195,2018	1/1:0,16:16:48:517,48,0	0/0:24,0:24:72:0,72,723	0/0:43,0:43:99:0,129,1308	0/0:18,0:18:45:0,45,502	0/0:17,0:17:51:0,51,510	0/0:16,0:16:48:0,48,489	0/0:3,0:3:9:0,9,92	0/0:5,0:5:15:0,15,158	0/0:13,0:13:39:0,39,384	0/0:5,0:5:15:0,15,155	0/0:19,0:19:57:0,57,556	0/0:8,0:8:24:0,24,243	0/0:4,0:4:12:0,12,128	0/0:9,0:9:27:0,27,274	0/0:23,0:23:69:0,69,689	0/0:10,0:10:30:0,30,294	0/0:5,0:5:15:0,15,156	0/0:13,0:13:39:0,39,393	1/1:0,8:8:21:234,21,0	0/0:7,0:7:21:0,21,217	0/0:18,0:18:54:0,54,533	1/1:0,18:18:54:575,54,0	0/0:23,0:23:69:0,69,706	0/0:8,0:8:24:0,24,248	0/0:28,0:28:84:0,84,840	0/0:13,0:13:39:0,39,387	0/0:8,0:8:24:0,24,264	0/0:5,0:5:15:0,15,160	0/0:28,0:28:84:0,84,822	0/0:4,0:4:12:0,12,126	0/0:7,0:7:21:0,21,221	0/0:23,0:23:69:0,69,700	0/0:3,0:3:9:0,9,94	0/0:7,0:7:21:0,21,215	0/0:12,0:12:36:0,36,373	0/0:16,0:16:48:0,48,483	0/0:8,0:8:24:0,24,242	0/0:11,0:11:33:0,33,342	0/0:3,0:3:9:0,9,96	0/0:8,0:8:24:0,24,252	0/0:11,0:11:33:0,33,341	0/0:19,0:19:57:0,57,569	0/0:20,0:20:60:0,60,606	0/0:13,0:13:39:0,39,397	0/0:24,0:24:69:0,69,708	0/0:5,0:5:15:0,15,154	0/0:11,0:11:33:0,33,353	./.:.:.:.:.	0/0:5,0:5:15:0,15,147	./.:.:.:.:.	0/0:2,0:2:6:0,6,63	0/0:3,0:3:9:0,9,86	0/0:2,0:2:6:0,6,59	0/0:5,0:5:15:0,15,153	0/0:2,0:2:6:0,6,57	0/0:3,0:3:9:0,9,87	0/0:3,0:3:9:0,9,89	0/0:4,0:4:12:0,12,120	0/0:6,0:6:18:0,18,180	./.:.:.:.:.	0/0:6,0:6:18:0,18,185	0/0:5,0:5:15:0,15,151	0/0:2,0:2:6:0,6,61	0/0:4,0:4:12:0,12,122	0/0:5,0:5:15:0,15,154	0/0:4,0:4:12:0,12,116	0/0:9,0:9:27:0,27,264	0/0:4,0:4:12:0,12,124	1/1:0,3:3:9:94,9,0	0/0:6,0:6:18:0,18,183	0/0:2,0:2:6:0,6,57	1/1:0,2:2:6:64,6,0	0/1:2,2:4:47:49,0,47	0/0:3,0:3:9:0,9,91	0/0:3,0:3:9:0,9,92	0/0:5,0:5:15:0,15,145	0/1:2,2:4:51:51,0,53	0/0:4,0:4:12:0,12,127	1/1:0,8:8:24:254,24,0	0/0:6,0:6:15:0,15,165	0/0:2,0:2:6:0,6,65	0/0:3,0:3:9:0,9,94	1/1:0,3:3:6:65,6,0	0/0:4,0:4:12:0,12,121	0/0:8,0:8:24:0,24,250	0/0:5,0:5:15:0,15,155	0/0:4,0:4:12:0,12,120	0/0:5,0:5:15:0,15,155	0/0:9,0:9:27:0,27,289	0/0:2,0:2:6:0,6,59	0/0:3,0:3:9:0,9,87	0/0:1,0:1:3:0,3,30	./.:.:.:.:.	0/0:4,0:4:12:0,12,122	0/0:6,0:6:18:0,18,180	0/0:4,0:4:12:0,12,111	0/0:1,0:1:3:0,3,32	0/0:5,0:5:15:0,15,149	0/0:1,0:1:3:0,3,34	0/0:11,0:11:33:0,33,347	0/0:4,0:4:12:0,12,120	0/0:4,0:4:12:0,12,126	0/0:1,0:1:3:0,3,29	0/0:2,0:2:6:0,6,59	1/1:0,1:1:3:32,3,0	1/1:0,7:7:21:219,21,0	0/0:5,0:5:15:0,15,149	0/0:4,0:4:12:0,12,119	0/0:8,0:8:24:0,24,243	0/0:7,0:7:21:0,21,206	0/0:4,0:4:12:0,12,119	0/0:7,0:7:21:0,21,206	0/0:1,0:1:3:0,3,30	0/0:7,0:7:21:0,21,211	0/0:3,0:3:9:0,9,91	0/0:5,0:5:15:0,15,153	0/0:4,0:4:12:0,12,116	0/0:3,0:3:9:0,9,93	1/1:0,3:3:9:98,9,0	1/1:0,3:3:9:95,9,0	0/0:5,0:5:15:0,15,147	./.:.:.:.:.	1/1:0,7:7:21:216,21,0	1/1:0,6:6:18:189,18,0	1/1:0,6:6:18:186,18,0	0/0:3,0:3:9:0,9,89	1/1:0,4:4:12:128,12,0	0/0:1,0:1:3:0,3,32	./.:.:.:.:.	0/0:2,0:2:3:0,3,45	0/0:1,0:1:3:0,3,30	0/0:3,0:3:6:0,6,74	0/0:4,0:4:12:0,12,122	0/0:6,0:6:9:0,9,134	0/0:3,0:3:6:0,6,75	0/0:26,0:26:78:0,78,855
chr0	107221577	.	T	C	1121.52	.	AC=20;AF=0.081;AN=246;BaseQRankSum=0.990;DP=996;Dels=0.00;FS=3.443;HaplotypeScore=0.2089;InbreedingCoeff=0.4937;MLEAC=16;MLEAF=0.065;MQ=59.66;MQ0=0;MQRankSum=0.229;QD=21.99;ReadPosRankSum=-0.537	GT:AD:DP:GQ:PL	0/0:61,0:61:99:0,183,1959	0/0:20,0:20:60:0,60,612	0/0:18,0:18:51:0,51,551	0/0:51,0:51:99:0,147,1530	0/0:14,0:14:42:0,42,422	0/0:13,0:13:39:0,39,411	0/0:11,0:11:33:0,33,340	./.:.:.:.:.	0/0:1,0:1:3:0,3,32	0/0:26,0:26:78:0,78,817	0/0:1,0:1:3:0,3,32	0/0:21,0:21:63:0,63,662	0/0:11,0:11:33:0,33,348	./.:.:.:.:.	0/0:20,0:20:60:0,60,631	0/0:23,0:23:66:0,66,683	0/0:20,0:20:57:0,57,612	0/0:2,0:2:6:0,6,65	0/0:9,0:9:27:0,27,273	1/1:0,8:8:18:217,18,0	./.:.:.:.:.	0/0:11,0:11:30:0,30,324	0/0:18,0:18:51:0,51,551	0/0:23,0:23:69:0,69,704	./.:.:.:.:.	0/0:18,0:18:51:0,51,543	0/0:19,0:19:54:0,54,575	0/0:1,0:1:3:0,3,33	0/0:2,0:2:6:0,6,64	0/0:14,0:14:42:0,42,427	0/0:2,0:2:6:0,6,63	0/0:1,0:1:3:0,3,36	0/0:14,0:14:33:0,33,372	./.:.:.:.:.	0/0:21,0:22:60:0,60,645	0/0:3,0:3:9:0,9,89	0/0:26,0:26:75:0,75,802	0/0:7,0:7:21:0,21,206	0/0:18,0:18:48:0,48,526	0/0:2,0:2:6:0,6,65	0/0:3,0:3:9:0,9,97	0/0:15,0:15:45:0,45,465	0/0:25,0:25:72:0,72,755	0/0:17,0:17:51:0,51,530	0/0:31,0:31:93:0,93,974	0/0:13,0:13:36:0,36,394	0/0:7,0:7:21:0,21,217	0/0:3,0:3:9:0,9,97	0/0:3,0:3:9:0,9,97	0/0:12,0:12:30:0,30,344	0/0:2,0:2:6:0,6,61	0/0:3,0:3:9:0,9,95	0/0:7,0:7:18:0,18,207	0/0:6,0:6:15:0,15,173	0/0:9,0:9:27:0,27,284	0/0:1,0:1:3:0,3,33	0/0:4,0:4:12:0,12,124	0/0:7,0:7:21:0,21,221	0/0:6,0:6:18:0,18,189	0/0:3,0:3:9:0,9,92	0/0:5,0:5:15:0,15,150	0/0:6,0:6:18:0,18,184	0/0:10,0:10:30:0,30,313	0/0:7,0:7:18:0,18,197	0/0:4,0:4:12:0,12,122	0/0:6,0:6:18:0,18,193	0/0:6,0:6:15:0,15,170	0/0:4,0:4:9:0,9,109	0/0:4,0:4:12:0,12,124	0/0:1,0:1:3:0,3,29	./.:.:.:.:.	0/0:5,0:5:15:0,15,157	1/1:0,3:3:6:65,6,0	0/1:2,4:6:45:111,0,45	0/0:2,0:2:6:0,6,61	./.:.:.:.:.	0/0:1,0:1:3:0,3,33	0/1:3,2:5:49:49,0,73	0/0:4,0:4:12:0,12,128	0/0:1,0:1:3:0,3,32	0/0:2,0:2:6:0,6,65	0/0:2,0:2:6:0,6,63	0/0:2,0:2:6:0,6,70	1/1:0,3:3:9:101,9,0	0/0:2,0:2:6:0,6,63	0/0:2,0:2:6:0,6,66	0/0:2,0:2:6:0,6,61	0/0:2,0:2:6:0,6,65	0/0:5,0:5:12:0,12,138	0/0:3,0:3:9:0,9,98	0/0:1,0:1:3:0,3,33	0/0:4,0:4:12:0,12,126	0/0:7,0:7:21:0,21,222	0/0:2,0:2:6:0,6,61	0/0:3,0:3:9:0,9,89	0/0:4,0:4:12:0,12,130	0/0:4,0:4:12:0,12,133	0/0:3,0:3:9:0,9,88	0/0:3,0:3:9:0,9,94	./.:.:.:.:.	0/0:6,0:6:18:0,18,185	./.:.:.:.:.	0/0:5,0:5:15:0,15,158	0/0:2,0:2:6:0,6,64	0/0:8,0:8:18:0,18,218	1/1:0,6:6:18:194,18,0	./.:.:.:.:.	0/0:7,0:7:21:0,21,221	0/0:2,0:2:6:0,6,59	0/0:1,0:1:3:0,3,32	0/0:11,0:11:33:0,33,329	0/0:2,0:2:6:0,6,59	0/0:1,0:1:3:0,3,32	0/0:5,0:5:15:0,15,159	0/0:4,0:4:12:0,12,125	0/0:3,0:3:9:0,9,95	0/0:5,0:5:15:0,15,152	0/0:3,0:3:9:0,9,91	0/0:4,0:4:12:0,12,124	./.:.:.:.:.	1/1:0,5:5:15:160,15,0	0/0:8,0:8:24:0,24,255	1/1:0,5:5:15:160,15,0	1/1:0,3:3:9:97,9,0	1/1:0,2:2:6:65,6,0	0/0:4,0:4:12:0,12,125	0/0:3,0:3:9:0,9,94	1/1:0,5:5:15:160,15,0	0/0:4,0:4:12:0,12,126	0/0:2,0:2:3:0,3,45	./.:.:.:.:.	./.:.:.:.:.	0/0:4,0:4:6:0,6,89	0/0:5,0:5:9:0,9,119	./.:.:.:.:.	0/0:5,0:5:9:0,9,107	0/0:22,0:22:66:0,66,765
chr0	107222370	.	A	C	664.17	.	AC=13;AF=0.051;AN=256;BaseQRankSum=3.365;DP=984;Dels=0.00;FS=6.436;HaplotypeScore=0.0930;InbreedingCoeff=0.2986;MLEAC=10;MLEAF=0.039;MQ=59.68;MQ0=0;MQRankSum=0.210;QD=20.76;ReadPosRankSum=0.359	GT:AD:DP:GQ:PL	0/0:74,0:74:99:0,223,2335	0/0:24,0:24:72:0,72,729	0/0:8,0:8:24:0,24,243	0/0:39,0:39:99:0,111,1166	0/0:7,0:7:21:0,21,213	0/0:11,0:11:33:0,33,335	0/1:1,4:5:16:115,0,16	./.:.:.:.:.	./.:.:.:.:.	0/0:17,0:17:45:0,45,490	./.:.:.:.:.	0/0:19,0:19:57:0,57,594	0/0:23,0:23:60:0,60,672	0/0:1,0:1:3:0,3,30	0/0:17,0:17:51:0,51,525	0/0:15,0:15:39:0,39,432	0/0:19,0:19:54:0,54,549	0/0:2,0:2:6:0,6,60	0/0:11,0:11:30:0,30,312	0/0:3,0:3:9:0,9,96	0/0:2,0:2:6:0,6,63	0/0:21,0:21:48:0,48,557	0/0:14,0:14:39:0,39,415	0/0:19,0:19:48:0,48,542	1/1:0,1:1:3:33,3,0	0/0:20,0:20:51:0,51,554	1/1:0,12:12:36:388,36,0	./.:.:.:.:.	0/0:5,0:5:15:0,15,155	0/0:21,0:21:63:0,63,636	0/0:2,0:2:6:0,6,55	0/0:1,0:1:3:0,3,32	0/0:13,0:13:39:0,39,387	0/0:5,0:5:15:0,15,153	0/0:18,0:18:42:0,42,486	0/0:8,0:8:24:0,24,249	0/0:23,0:23:60:0,60,662	0/0:7,0:7:21:0,21,209	0/0:22,0:22:63:0,63,668	0/0:2,0:2:6:0,6,53	0/0:1,0:1:3:0,3,32	0/0:15,0:15:45:0,45,460	0/0:10,0:10:30:0,30,309	0/0:25,0:25:75:0,75,765	0/0:16,0:16:48:0,48,491	0/0:28,0:28:84:0,84,864	0/0:7,0:7:21:0,21,223	0/0:2,0:2:6:0,6,63	0/0:2,0:2:6:0,6,61	0/0:7,0:7:21:0,21,216	0/0:3,0:3:9:0,9,95	0/0:1,0:1:3:0,3,32	0/0:6,0:6:15:0,15,169	0/1:1,1:2:25:26,0,25	0/0:8,0:8:24:0,24,248	0/0:2,0:2:6:0,6,61	0/0:5,0:5:12:0,12,140	0/0:8,0:8:24:0,24,237	0/0:2,0:2:6:0,6,63	0/0:4,0:4:12:0,12,124	./.:.:.:.:.	./.:.:.:.:.	0/0:4,0:4:12:0,12,128	1/1:0,5:5:15:157,15,0	0/0:6,0:6:18:0,18,184	0/0:2,0:2:6:0,6,61	1/1:0,1:1:3:32,3,0	0/0:6,0:6:18:0,18,184	0/0:2,0:2:6:0,6,61	./.:.:.:.:.	0/0:2,0:2:6:0,6,59	0/0:4,0:4:12:0,12,118	0/0:2,0:2:6:0,6,63	0/0:6,0:6:18:0,18,182	0/0:7,0:7:21:0,21,210	0/0:6,0:6:18:0,18,186	0/0:5,0:5:15:0,15,155	0/0:4,0:4:12:0,12,119	0/0:3,0:3:9:0,9,95	0/0:8,0:8:24:0,24,247	0/0:1,0:1:3:0,3,30	0/0:1,0:1:3:0,3,30	0/0:9,0:9:27:0,27,278	0/0:7,0:7:21:0,21,223	0/0:6,0:6:18:0,18,184	1/1:1,2:3:6:67,6,0	0/0:4,0:4:12:0,12,121	0/0:4,0:4:12:0,12,118	0/0:7,0:7:15:0,15,182	0/0:3,0:3:9:0,9,96	0/0:1,0:1:3:0,3,32	0/0:4,0:4:12:0,12,120	0/0:3,0:3:9:0,9,95	0/0:5,0:5:12:0,12,142	0/0:1,0:1:3:0,3,30	0/0:3,0:3:9:0,9,92	0/0:2,0:2:6:0,6,63	0/0:2,0:2:6:0,6,63	0/0:3,0:3:9:0,9,93	0/0:4,0:4:9:0,9,106	0/0:1,0:1:3:0,3,31	0/0:2,0:2:6:0,6,61	0/0:1,0:1:3:0,3,32	0/0:4,0:4:12:0,12,126	0/0:2,0:2:6:0,6,63	0/0:7,0:7:21:0,21,215	0/0:2,0:2:6:0,6,61	0/0:7,0:7:21:0,21,212	0/0:3,0:3:9:0,9,92	0/0:4,0:4:12:0,12,117	0/0:9,0:9:27:0,27,273	0/0:3,0:3:9:0,9,89	0/1:1,2:3:26:26,0,27	0/0:6,0:6:18:0,18,185	0/0:5,0:5:15:0,15,155	0/0:4,0:4:12:0,12,121	0/0:3,0:3:9:0,9,93	0/0:3,0:3:9:0,9,94	0/0:4,0:4:12:0,12,118	0/0:5,0:5:15:0,15,156	0/0:9,0:9:27:0,27,281	0/0:4,0:4:12:0,12,122	0/0:4,0:4:12:0,12,129	0/0:6,0:6:12:0,12,152	0/0:4,0:4:12:0,12,124	0/0:9,0:9:24:0,24,258	0/0:5,0:5:15:0,15,154	0/0:3,0:3:9:0,9,95	0/0:4,0:4:12:0,12,127	0/0:4,0:4:6:0,6,89	0/0:2,0:2:3:0,3,45	0/0:4,0:4:6:0,6,89	./.:.:.:.:.	./.:.:.:.:.	0/0:4,0:4:9:0,9,107	0/0:4,0:4:6:0,6,89	0/0:29,0:29:87:0,87,983
chr0	107223297	.	T	A	3221.3	.	AC=30;AF=0.114;AN=264;BaseQRankSum=-1.451;DP=945;Dels=0.00;FS=3.622;HaplotypeScore=0.1062;InbreedingCoeff=0.4779;MLEAC=29;MLEAF=0.110;MQ=59.87;MQ0=0;MQRankSum=-0.478;QD=24.22;ReadPosRankSum=0.674	GT:AD:DP:GQ:PL	0/0:55,0:55:99:0,165,1738	0/0:6,0:6:18:0,18,183	0/0:11,0:11:30:0,30,326	0/0:38,0:38:99:0,111,1164	0/0:18,0:18:51:0,51,537	0/0:13,0:13:39:0,39,387	0/0:15,0:15:45:0,45,444	0/0:3,0:3:9:0,9,92	0/0:2,0:2:6:0,6,61	1/1:0,22:22:66:676,66,0	1/1:0,1:1:3:33,3,0	0/0:9,0:9:27:0,27,278	0/0:13,0:13:39:0,39,400	0/0:3,0:3:9:0,9,92	1/1:0,20:20:57:587,57,0	1/1:0,20:20:60:606,60,0	0/0:14,0:14:42:0,42,419	0/0:3,0:3:9:0,9,91	0/0:3,0:3:9:0,9,84	0/0:5,0:5:15:0,15,146	0/0:1,0:1:3:0,3,32	0/0:13,0:13:39:0,39,405	0/0:21,0:21:60:0,60,638	0/0:21,0:21:63:0,63,642	0/0:2,0:2:6:0,6,65	0/0:21,0:21:63:0,63,654	0/0:12,0:12:36:0,36,372	0/0:2,0:2:6:0,6,61	0/0:4,0:4:12:0,12,127	0/0:15,0:15:39:0,39,435	0/0:8,0:8:24:0,24,256	0/0:2,0:2:6:0,6,64	0/0:16,0:16:48:0,48,473	0/0:1,0:1:3:0,3,32	0/0:9,0:9:27:0,27,280	1/1:0,8:8:24:257,24,0	0/0:13,0:13:36:0,36,392	0/1:2,2:4:36:36,0,51	0/0:16,0:16:48:0,48,493	1/1:0,4:4:12:134,12,0	0/1:2,1:3:22:22,0,55	1/1:0,14:14:42:440,42,0	0/0:21,0:21:57:0,57,621	0/0:22,0:22:66:0,66,674	0/0:12,0:12:36:0,36,377	0/0:22,0:22:66:0,66,682	0/0:12,0:12:36:0,36,383	0/0:4,0:4:12:0,12,131	./.:.:.:.:.	1/1:0,3:3:9:91,9,0	0/0:2,0:2:6:0,6,59	0/0:3,0:3:9:0,9,95	1/1:0,4:4:12:122,12,0	0/0:3,0:3:9:0,9,92	0/0:2,0:2:6:0,6,59	0/0:5,0:5:15:0,15,158	0/0:6,0:6:18:0,18,186	0/0:5,0:5:15:0,15,159	./.:.:.:.:.	0/0:3,0:3:9:0,9,94	0/0:1,0:1:3:0,3,32	0/0:3,0:3:9:0,9,92	0/0:14,0:14:42:0,42,426	0/0:1,0:1:3:0,3,32	0/0:11,0:11:33:0,33,332	1/1:0,4:4:12:122,12,0	0/0:6,0:6:18:0,18,181	0/0:4,0:4:12:0,12,121	0/0:2,0:2:6:0,6,62	0/0:1,0:1:3:0,3,31	0/0:3,0:3:9:0,9,97	0/0:2,0:2:6:0,6,59	./.:.:.:.:.	0/0:4,0:4:12:0,12,127	0/0:5,0:5:15:0,15,150	0/0:3,0:3:9:0,9,91	0/0:3,0:3:9:0,9,95	0/0:2,0:2:6:0,6,63	0/0:1,0:1:3:0,3,30	0/0:7,0:7:21:0,21,219	0/0:1,0:1:3:0,3,32	0/0:2,0:2:6:0,6,64	0/0:3,0:3:9:0,9,97	0/0:6,0:6:18:0,18,192	0/0:4,0:4:12:0,12,120	0/0:5,0:5:15:0,15,149	0/0:7,0:7:21:0,21,224	1/1:0,3:3:9:96,9,0	0/0:4,0:4:12:0,12,125	0/0:6,0:6:18:0,18,191	0/0:3,0:3:9:0,9,92	0/0:4,0:4:12:0,12,120	0/0:4,0:4:12:0,12,121	0/0:1,0:1:3:0,3,33	0/0:2,0:2:6:0,6,62	0/0:3,0:3:9:0,9,96	0/0:7,0:7:21:0,21,223	0/0:2,0:2:6:0,6,61	0/0:1,0:1:3:0,3,32	./.:.:.:.:.	1/1:0,4:4:12:126,12,0	0/0:4,0:4:12:0,12,119	0/0:2,0:2:6:0,6,61	0/0:4,0:4:12:0,12,124	0/0:4,0:4:12:0,12,123	0/0:8,0:8:24:0,24,245	0/0:5,0:5:15:0,15,161	0/0:10,0:10:30:0,30,308	0/1:2,3:5:48:77,0,48	0/0:5,0:5:15:0,15,151	0/1:3,2:5:49:49,0,80	0/1:2,3:5:48:77,0,48	0/1:3,1:4:22:22,0,83	0/0:9,0:9:27:0,27,281	0/0:6,0:6:18:0,18,188	0/0:5,0:5:15:0,15,157	0/0:2,0:2:6:0,6,59	0/0:5,0:5:15:0,15,155	0/0:3,0:3:9:0,9,97	0/0:1,0:1:3:0,3,32	0/0:6,0:6:15:0,15,169	0/0:2,0:2:6:0,6,65	0/0:4,0:4:12:0,12,123	0/0:2,0:2:6:0,6,63	0/0:5,0:5:15:0,15,157	0/0:1,0:1:3:0,3,32	0/0:9,0:9:27:0,27,280	0/0:9,0:9:27:0,27,269	0/0:4,0:4:12:0,12,122	0/0:2,0:2:3:0,3,45	./.:.:.:.:.	0/0:1,0:1:3:0,3,32	0/0:6,0:6:12:0,12,145	0/0:2,0:2:3:0,3,45	0/0:5,0:5:9:0,9,120	0/0:8,1:9:15:0,15,191	0/0:23,0:23:69:0,69,773
chr0	107225680	.	G	A	380.58	.	AC=13;AF=0.050;AN=260;BaseQRankSum=-1.179;DP=803;Dels=0.00;FS=3.069;HaplotypeScore=0.1888;InbreedingCoeff=0.2433;MLEAC=10;MLEAF=0.038;MQ=59.56;MQ0=1;MQRankSum=-0.971;QD=14.10;ReadPosRankSum=-0.172	GT:AD:DP:GQ:PL	0/0:53,0:53:99:0,156,1644	0/0:18,0:18:54:0,54,555	0/0:19,0:19:54:0,54,573	0/0:27,0:27:81:0,81,810	0/0:10,0:10:30:0,30,312	0/0:10,0:10:30:0,30,313	0/0:10,0:10:30:0,30,301	./.:.:.:.:.	0/0:3,0:3:9:0,9,96	0/0:12,0:12:36:0,36,368	0/0:3,0:3:6:0,6,65	0/0:24,0:24:72:0,72,738	0/0:13,0:13:39:0,39,388	0/0:1,0:1:3:0,3,31	0/0:18,0:18:48:0,48,510	0/0:9,0:9:27:0,27,276	0/0:10,0:10:30:0,30,310	0/0:1,0:1:3:0,3,32	0/0:7,0:7:18:0,18,195	0/0:9,0:9:24:0,24,259	0/0:1,0:1:3:0,3,34	0/0:14,0:14:39:0,39,418	0/0:22,0:22:54:0,54,602	0/0:17,0:17:48:0,48,506	0/0:2,0:2:6:0,6,65	0/0:18,0:18:54:0,54,536	0/0:9,0:9:24:0,24,252	0/0:4,0:4:12:0,12,127	0/0:1,0:1:3:0,3,31	0/0:16,0:16:48:0,48,489	0/0:11,0:11:33:0,33,316	0/0:2,0:2:6:0,6,61	0/0:15,0:15:45:0,45,471	0/0:4,0:4:12:0,12,129	0/0:11,0:11:27:0,27,284	0/0:2,0:2:6:0,6,61	0/0:16,0:16:45:0,45,478	0/0:7,0:7:21:0,21,209	0/0:8,0:8:24:0,24,235	0/0:1,0:1:3:0,3,32	0/0:5,0:5:15:0,15,160	0/0:18,0:18:48:0,48,517	0/0:14,0:14:42:0,42,427	0/0:6,0:7:18:0,18,187	0/0:9,0:9:24:0,24,246	0/0:5,0:5:15:0,15,152	0/0:7,0:7:21:0,21,221	0/0:2,0:2:6:0,6,63	./.:.:.:.:.	0/0:5,0:5:12:0,12,136	0/0:2,0:2:6:0,6,59	0/0:3,0:3:9:0,9,89	./.:.:.:.:.	0/0:3,0:3:9:0,9,89	0/0:1,0:1:3:0,3,31	0/0:3,0:3:9:0,9,95	0/0:8,0:8:24:0,24,235	0/0:9,0:9:27:0,27,279	0/0:4,0:4:12:0,12,124	0/0:4,0:4:12:0,12,113	0/0:2,0:2:6:0,6,61	0/0:1,0:1:3:0,3,32	0/0:9,0:9:27:0,27,267	0/0:1,0:1:3:0,3,29	0/0:2,0:2:6:0,6,61	0/0:4,0:4:12:0,12,126	0/0:2,0:2:6:0,6,63	1/1:0,3:3:9:91,9,0	0/0:2,0:2:6:0,6,62	./.:.:.:.:.	./.:.:.:.:.	0/0:2,0:2:6:0,6,58	0/0:1,0:1:3:0,3,30	0/0:1,0:1:3:0,3,32	0/0:4,0:4:12:0,12,115	0/0:1,0:1:3:0,3,25	0/0:1,0:1:3:0,3,31	0/0:3,0:3:6:0,6,75	./.:.:.:.:.	0/0:3,0:3:9:0,9,89	0/0:2,0:2:6:0,6,62	0/0:6,0:6:18:0,18,177	0/0:2,0:2:6:0,6,64	0/0:3,0:3:9:0,9,96	0/0:2,0:2:6:0,6,63	0/0:2,0:2:6:0,6,63	1/1:0,2:2:6:63,6,0	0/0:4,0:4:12:0,12,122	1/1:0,3:3:9:97,9,0	1/1:0,2:2:6:63,6,0	0/1:1,1:2:24:26,0,24	0/0:3,0:3:9:0,9,93	0/0:2,0:2:6:0,6,59	0/0:3,0:3:9:0,9,92	0/0:1,0:1:3:0,3,33	0/0:3,0:3:9:0,9,92	0/1:2,3:5:40:77,0,40	0/0:1,0:1:3:0,3,30	1/1:0,4:4:12:123,12,0	0/0:1,0:1:3:0,3,30	0/0:9,0:9:27:0,27,278	./.:.:.:.:.	0/0:3,0:3:9:0,9,95	0/0:1,0:1:3:0,3,26	0/0:3,0:3:9:0,9,89	0/0:7,0:7:18:0,18,184	0/0:1,0:1:3:0,3,32	0/0:1,0:1:3:0,3,30	0/0:3,0:3:9:0,9,96	0/0:2,0:2:6:0,6,53	0/0:5,0:5:15:0,15,155	0/0:3,0:3:9:0,9,98	0/0:11,0:11:33:0,33,332	0/0:5,0:5:15:0,15,146	0/0:5,0:5:12:0,12,135	0/0:3,0:3:9:0,9,92	0/0:4,0:4:12:0,12,120	0/0:4,0:4:12:0,12,117	0/0:4,0:4:12:0,12,123	0/0:2,0:2:6:0,6,63	0/0:1,0:1:3:0,3,30	0/0:2,0:2:6:0,6,60	0/0:6,0:6:15:0,15,157	0/0:2,0:2:6:0,6,62	0/0:1,0:1:3:0,3,32	0/0:3,0:3:9:0,9,93	0/0:7,0:7:21:0,21,214	0/0:3,0:3:9:0,9,92	0/0:5,0:5:15:0,15,150	0/0:4,0:4:9:0,9,98	0/0:5,0:5:12:0,12,134	0/0:2,0:2:3:0,3,45	0/0:10,0:10:18:0,18,235	0/1:4,1:6:16:16,0,65	0/0:4,0:4:6:0,6,89	0/0:4,0:4:6:0,6,89	0/0:20,0:20:60:0,60,631
chr0	107229785	.	C	T	687.23	.	AC=31;AF=0.187;AN=166;DP=908;Dels=0.00;FS=0.000;HaplotypeScore=0.0120;InbreedingCoeff=0.3614;MLEAC=28;MLEAF=0.169;MQ=14.95;MQ0=36;QD=6.94	GT:AD:DP:GQ:PL	0/0:53,0:53:18:0,18,166	0/0:13,0:13:9:0,9,91	0/0:14,0:14:12:0,12,122	0/0:31,0:31:33:0,33,357	1/1:13,2:15:6:59,6,0	0/0:11,0:11:6:0,6,61	0/0:5,0:5:9:0,9,95	./.:.:.:.:.	./.:.:.:.:.	0/0:15,0:15:12:0,12,126	./.:.:.:.:.	0/0:13,0:13:12:0,12,126	1/1:7,5:12:15:153,15,0	./.:.:.:.:.	0/0:21,0:21:18:0,18,184	0/0:19,0:19:12:0,12,122	./.:.:.:.:.	./.:.:.:.:.	0/0:3,0:3:3:0,3,31	0/0:5,0:5:6:0,6,61	./.:.:.:.:.	0/0:9,0:9:3:0,3,32	0/0:16,0:16:15:0,15,152	0/0:23,0:23:21:0,21,214	./.:.:.:.:.	0/0:15,0:15:6:0,6,63	0/0:14,0:14:15:0,15,162	./.:.:.:.:.	./.:.:.:.:.	1/1:8,3:11:9:89,9,0	./.:.:.:.:.	./.:.:.:.:.	1/1:10,3:13:9:89,9,0	./.:.:.:.:.	0/0:14,0:14:9:0,9,95	./.:.:.:.:.	./.:.:.:.:.	0/0:7,0:7:3:0,3,30	0/1:6,1:7:19:19,0,77	0/0:3,0:3:3:0,3,28	./.:.:.:.:.	0/0:12,0:12:12:0,12,118	0/0:12,0:12:6:0,6,65	0/0:14,0:14:15:0,15,162	0/0:18,0:18:12:0,12,126	0/0:15,0:15:9:0,9,95	0/0:7,0:7:9:0,9,95	./.:.:.:.:.	1/1:1,1:2:3:30,3,0	./.:.:.:.:.	./.:.:.:.:.	0/0:1,0:1:3:0,3,32	0/0:4,0:4:6:0,6,59	./.:.:.:.:.	./.:.:.:.:.	1/1:0,2:2:3:25,3,0	0/0:4,0:4:6:0,6,61	./.:.:.:.:.	0/0:1,0:2:3:0,3,30	0/0:10,0:10:3:0,3,32	0/0:1,0:1:3:0,3,30	./.:.:.:.:.	1/1:0,7:7:12:122,12,0	0/0:8,0:8:3:0,3,30	0/0:7,0:7:6:0,6,63	0/0:5,0:5:6:0,6,61	./.:.:.:.:.	0/1:4,1:5:23:23,0,50	./.:.:.:.:.	./.:.:.:.:.	0/0:4,0:4:3:0,3,32	0/0:4,0:4:3:0,3,32	0/0:6,0:6:6:0,6,63	./.:.:.:.:.	0/0:5,0:5:6:0,6,62	0/0:1,0:1:3:0,3,30	./.:.:.:.:.	./.:.:.:.:.	./.:.:.:.:.	0/0:7,0:7:6:0,6,63	./.:.:.:.:.	0/0:2,0:2:3:0,3,30	0/0:7,0:7:3:0,3,25	0/0:2,0:2:3:0,3,30	./.:.:.:.:.	0/0:7,0:7:3:0,3,28	./.:.:.:.:.	0/0:5,0:5:3:0,3,28	./.:.:.:.:.	./.:.:.:.:.	1/1:0,1:1:3:30,3,0	1/1:2,2:4:6:59,6,0	1/1:2,1:3:3:30,3,0	1/1:0,1:2:3:31,3,0	./.:.:.:.:.	1/1:1,2:3:6:53,6,0	./.:.:.:.:.	./.:.:.:.:.	./.:.:.:.:.	./.:.:.:.:.	./.:.:.:.:.	./.:.:.:.:.	./.:.:.:.:.	0/0:6,0:6:6:0,6,63	./.:.:.:.:.	0/0:5,0:5:3:0,3,32	./.:.:.:.:.	0/0:5,0:5:6:0,6,61	0/0:4,0:4:6:0,6,53	./.:.:.:.:.	0/0:7,0:7:3:0,3,32	0/0:5,0:5:6:0,6,53	0/0:5,0:5:6:0,6,63	1/1:3,1:4:3:30,3,0	1/1:3,2:5:6:61,6,0	./.:.:.:.:.	0/1:2,1:3:23:23,0,24	0/0:5,0:5:3:0,3,30	./.:.:.:.:.	./.:.:.:.:.	0/0:6,0:6:3:0,3,30	0/0:4,0:4:3:0,3,32	0/0:5,0:5:3:0,3,30	./.:.:.:.:.	./.:.:.:.:.	0/0:8,0:8:6:0,6,61	0/0:6,0:6:3:0,3,32	0/0:6,0:6:9:0,9,95	./.:.:.:.:.	0/0:6,0:6:9:0,9,107	./.:.:.:.:.	0/0:6,0:6:9:0,9,97	0/0:6,0:6:3:0,3,45	0/0:6,0:6:3:0,3,32	./.:.:.:.:.	0/0:6,0:6:3:0,3,45	0/0:39,0:39:12:0,12,111
chr0	107232043	.	A	G	11789.1	.	AC=63;AF=0.239;AN=264;BaseQRankSum=8.470;DP=1249;Dels=0.00;FS=4.047;HaplotypeScore=0.2368;InbreedingCoeff=0.7871;MLEAC=62;MLEAF=0.235;MQ=59.66;MQ0=0;MQRankSum=0.788;QD=29.11;ReadPosRankSum=-2.490	GT:AD:DP:GQ:PL	1/1:0,80:80:99:2606,241,0	1/1:0,18:18:51:545,51,0	0/0:14,0:14:39:0,39,419	1/1:0,50:50:99:1587,150,0	0/0:11,0:11:33:0,33,331	0/0:23,0:23:57:0,57,618	0/0:23,0:23:66:0,66,688	0/0:3,0:3:9:0,9,94	0/1:2,1:3:17:17,0,54	0/0:23,0:23:69:0,69,710	0/0:2,0:2:6:0,6,64	1/1:0,24:24:66:719,66,0	0/0:16,0:16:48:0,48,505	0/0:4,0:4:12:0,12,126	0/0:21,0:21:57:0,57,619	0/0:24,0:24:69:0,69,709	0/0:24,0:24:69:0,69,714	0/1:4,1:5:19:19,0,111	0/0:14,0:14:39:0,39,419	0/0:22,0:22:60:0,60,636	0/0:3,0:3:9:0,9,100	0/0:20,0:20:57:0,57,606	0/0:25,0:25:75:0,75,771	1/1:0,22:22:63:667,63,0	0/0:4,0:4:12:0,12,131	0/0:23,0:23:63:0,63,678	0/0:13,0:13:36:0,36,385	0/0:3,0:3:9:0,9,99	0/0:2,0:2:6:0,6,63	0/0:28,0:28:84:0,84,866	0/0:6,0:6:18:0,18,183	0/0:5,0:5:15:0,15,163	0/0:38,0:38:99:0,114,1134	0/0:3,0:3:9:0,9,92	0/0:23,0:23:66:0,66,693	1/1:0,5:5:15:154,15,0	1/1:0,25:25:75:797,75,0	1/1:0,16:16:45:492,45,0	0/0:21,0:22:57:0,57,613	1/1:0,4:4:12:120,12,0	0/0:7,0:7:21:0,21,219	0/0:10,0:10:30:0,30,297	1/1:0,28:28:75:834,75,0	1/1:0,19:20:57:609,57,0	0/0:21,0:21:60:0,60,635	0/0:24,0:24:63:0,63,692	0/0:6,0:6:18:0,18,183	1/1:0,5:5:15:161,15,0	0/0:5,0:5:15:0,15,155	0/0:4,0:4:12:0,12,118	0/0:2,0:2:6:0,6,63	0/0:3,0:3:9:0,9,97	0/0:5,0:5:15:0,15,161	0/0:6,0:6:18:0,18,188	1/1:0,8:8:24:259,24,0	0/0:4,0:4:12:0,12,125	1/1:0,3:3:9:93,9,0	1/1:0,6:6:18:184,18,0	0/0:3,0:3:9:0,9,97	1/1:0,3:3:9:97,9,0	0/0:6,0:6:18:0,18,189	./.:.:.:.:.	0/0:15,0:15:45:0,45,463	0/0:9,0:9:24:0,24,261	0/0:5,0:5:15:0,15,154	0/0:3,0:3:9:0,9,92	0/0:3,0:3:9:0,9,94	1/1:0,7:7:21:226,21,0	0/0:5,0:5:15:0,15,156	0/0:2,0:2:6:0,6,63	0/0:3,0:3:9:0,9,95	1/1:0,3:3:9:95,9,0	./.:.:.:.:.	1/1:0,6:6:18:184,18,0	1/1:0,7:7:21:222,21,0	1/1:0,1:1:3:32,3,0	1/1:0,2:2:6:67,6,0	0/0:2,0:2:6:0,6,61	1/1:0,4:4:12:126,12,0	1/1:0,5:5:12:139,12,0	0/0:2,0:2:6:0,6,62	0/0:3,0:3:9:0,9,93	0/0:2,0:2:6:0,6,65	0/0:3,0:3:9:0,9,95	0/0:1,0:1:3:0,3,32	0/0:6,0:6:18:0,18,189	0/0:10,0:10:27:0,27,299	0/0:4,0:4:12:0,12,122	0/0:6,0:6:15:0,15,157	0/0:5,0:5:15:0,15,162	0/0:8,0:8:24:0,24,252	0/0:4,0:4:12:0,12,122	0/0:3,0:3:9:0,9,80	./.:.:.:.:.	0/0:2,0:2:6:0,6,62	0/0:7,0:7:21:0,21,215	0/0:5,0:5:15:0,15,164	0/0:1,0:1:3:0,3,32	1/1:0,4:4:12:130,12,0	0/0:6,0:6:18:0,18,178	0/0:8,0:8:24:0,24,243	0/0:2,0:2:6:0,6,62	0/0:4,0:4:12:0,12,123	0/0:5,0:5:12:0,12,139	0/0:7,0:7:21:0,21,217	0/0:3,0:3:9:0,9,95	0/0:10,0:10:30:0,30,319	0/0:6,0:6:18:0,18,187	1/1:0,5:5:15:145,15,0	0/0:7,0:7:18:0,18,200	0/0:6,0:6:18:0,18,184	1/1:0,5:5:15:149,15,0	1/1:0,10:10:27:287,27,0	0/0:5,0:5:15:0,15,154	0/0:6,0:6:18:0,18,185	0/0:3,0:3:9:0,9,93	0/0:4,0:4:12:0,12,127	0/0:3,0:3:9:0,9,89	1/1:0,4:4:12:132,12,0	0/0:3,0:3:9:0,9,92	0/1:1,5:6:15:124,0,15	1/1:0,11:11:33:351,33,0	0/0:6,0:6:18:0,18,189	0/0:10,0:10:24:0,24,277	0/0:7,0:7:21:0,21,215	0/0:3,0:3:9:0,9,97	0/0:2,0:2:6:0,6,63	0/0:8,0:8:24:0,24,250	0/0:4,0:4:12:0,12,124	0/0:1,0:1:3:0,3,32	0/0:4,0:4:6:0,6,89	./.:.:.:.:.	0/0:4,0:4:12:0,12,127	0/0:4,0:4:6:0,6,89	0/0:10,0:10:18:0,18,240	./.:.:.:.:.	0/0:26,0:26:78:0,78,854
chr0	107233202	.	A	C	14594.8	.	AC=182;AF=0.746;AN=244;BaseQRankSum=-5.153;DP=821;Dels=0.00;FS=0.256;HaplotypeScore=0.2276;InbreedingCoeff=0.6598;MLEAC=182;MLEAF=0.746;MQ=59.22;MQ0=0;MQRankSum=-0.617;QD=28.23;ReadPosRankSum=4.857	GT:AD:DP:GQ:PL	0/0:49,0:49:99:0,147,1569	0/0:25,0:25:72:0,72,765	1/1:0,12:12:36:370,36,0	0/0:44,0:44:99:0,132,1346	1/1:0,9:9:24:264,24,0	1/1:0,9:9:27:269,27,0	0/0:11,0:11:33:0,33,347	1/1:0,1:1:3:35,3,0	1/1:0,2:2:6:62,6,0	1/1:0,10:10:30:307,30,0	1/1:0,2:2:6:68,6,0	0/0:14,0:14:39:0,39,421	1/1:0,12:12:36:372,36,0	./.:.:.:.:.	1/1:0,11:11:33:337,33,0	1/1:0,14:15:42:432,42,0	1/1:0,14:14:39:413,39,0	0/1:1,1:2:26:29,0,26	1/1:0,6:6:15:171,15,0	1/1:0,6:6:18:181,18,0	1/1:0,1:1:3:31,3,0	1/1:0,29:29:87:894,87,0	1/1:0,18:18:51:536,51,0	0/0:20,0:20:60:0,60,612	1/1:0,2:2:6:61,6,0	1/1:0,12:12:33:358,33,0	1/1:0,8:8:24:252,24,0	1/1:0,4:4:12:128,12,0	1/1:0,2:2:6:65,6,0	1/1:0,12:12:33:359,33,0	1/1:0,1:1:3:31,3,0	1/1:0,3:3:9:89,9,0	1/1:0,17:17:48:495,48,0	0/1:1,3:4:22:85,0,22	1/1:0,9:9:27:282,27,0	./.:.:.:.:.	0/0:12,0:12:36:0,36,378	0/0:11,0:11:33:0,33,343	1/1:0,7:7:21:214,21,0	./.:.:.:.:.	1/1:0,3:3:9:95,9,0	1/1:0,11:11:33:342,33,0	0/0:16,0:16:48:0,48,479	0/0:15,0:15:39:0,39,444	1/1:0,15:15:45:464,45,0	1/1:0,19:19:51:561,51,0	1/1:0,9:9:27:283,27,0	0/1:8,1:9:4:4,0,238	./.:.:.:.:.	1/1:0,1:1:3:32,3,0	1/1:0,4:4:12:124,12,0	1/1:0,1:1:3:31,3,0	1/1:0,4:4:12:125,12,0	1/1:0,2:2:6:65,6,0	0/0:5,0:5:15:0,15,157	./.:.:.:.:.	./.:.:.:.:.	0/0:4,0:4:12:0,12,122	1/1:0,1:1:3:28,3,0	0/0:3,0:3:9:0,9,96	1/1:0,1:1:3:31,3,0	1/1:0,1:1:3:30,3,0	1/1:0,13:13:39:405,39,0	1/1:0,4:4:9:106,9,0	1/1:0,2:2:6:58,6,0	1/1:0,2:2:6:61,6,0	1/1:0,2:2:6:60,6,0	0/0:3,0:3:9:0,9,96	1/1:0,5:5:15:152,15,0	1/1:0,5:5:15:161,15,0	1/1:0,4:4:9:92,9,0	0/0:6,0:6:18:0,18,182	1/1:0,5:5:15:162,15,0	1/1:0,2:2:6:57,6,0	0/0:4,0:4:12:0,12,130	0/0:1,0:1:3:0,3,32	0/0:1,0:1:3:0,3,31	1/1:0,1:1:3:31,3,0	./.:.:.:.:.	0/0:3,0:3:9:0,9,93	./.:.:.:.:.	1/1:0,2:2:6:61,6,0	1/1:0,7:7:21:227,21,0	1/1:0,2:2:6:59,6,0	1/1:0,4:4:12:115,12,0	1/1:0,7:7:21:230,21,0	1/1:0,1:1:3:30,3,0	1/1:0,4:4:12:130,12,0	1/1:0,3:3:9:94,9,0	1/1:0,5:5:15:161,15,0	./.:.:.:.:.	1/1:0,5:5:15:158,15,0	./.:.:.:.:.	1/1:0,4:4:12:126,12,0	1/1:0,2:2:6:60,6,0	1/1:0,5:5:15:137,15,0	1/1:0,5:5:15:155,15,0	1/1:0,3:3:9:92,9,0	0/0:1,0:1:3:0,3,32	1/1:0,1:1:3:32,3,0	1/1:0,9:9:27:282,27,0	1/1:0,2:2:6:61,6,0	1/1:0,2:2:6:67,6,0	1/1:0,1:1:3:30,3,0	1/1:0,2:2:6:61,6,0	1/1:0,5:5:12:137,12,0	0/1:7,1:8:7:7,0,205	1/1:0,10:10:30:309,30,0	0/0:3,0:3:9:0,9,95	1/1:0,7:7:21:214,21,0	1/1:0,6:6:18:184,18,0	0/0:3,0:3:9:0,9,98	0/0:6,0:6:18:0,18,182	1/1:0,1:1:3:31,3,0	1/1:0,6:6:18:179,18,0	1/1:0,5:5:12:144,12,0	1/1:0,1:1:3:34,3,0	./.:.:.:.:.	0/0:1,0:1:3:0,3,32	./.:.:.:.:.	0/0:6,0:6:18:0,18,187	0/0:7,0:7:21:0,21,225	1/1:0,3:3:9:90,9,0	1/1:0,3:3:9:97,9,0	1/1:0,4:4:12:124,12,0	1/1:0,1:1:3:32,3,0	1/1:0,1:1:3:32,3,0	1/1:0,3:3:9:93,9,0	./.:.:.:.:.	1/1:0,2:2:3:45,3,0	1/1:0,4:4:12:125,12,0	0/0:2,0:2:3:0,3,45	./.:.:.:.:.	1/1:0,4:4:9:106,9,0	./.:.:.:.:.	0/0:3,0:4:3:0,3,45	0/0:24,0:24:72:0,72,823
chr0	107233203	.	G	T	13351.2	.	AC=176;AF=0.727;AN=242;BaseQRankSum=-5.389;DP=805;Dels=0.00;FS=8.818;HaplotypeScore=0.1417;InbreedingCoeff=0.6560;MLEAC=176;MLEAF=0.727;MQ=59.19;MQ0=0;MQRankSum=-1.598;QD=27.64;ReadPosRankSum=6.671	GT:AD:DP:GQ:PL	0/0:57,0:57:99:0,171,1798	0/0:21,0:21:60:0,60,640	1/1:0,11:11:33:336,33,0	0/0:42,0:42:99:0,126,1301	1/1:0,9:9:24:265,24,0	1/1:0,7:7:21:211,21,0	0/0:15,0:15:45:0,45,465	1/1:0,1:1:3:34,3,0	1/1:0,2:2:6:62,6,0	1/1:0,9:9:27:270,27,0	1/1:0,2:2:6:66,6,0	0/0:15,0:15:42:0,42,445	1/1:0,12:12:36:362,36,0	./.:.:.:.:.	1/1:0,10:10:30:306,30,0	1/1:0,13:13:39:396,39,0	1/1:0,13:13:39:384,39,0	0/1:1,1:2:27:28,0,27	1/1:0,5:5:12:138,12,0	1/1:0,5:5:15:148,15,0	1/1:0,1:1:3:31,3,0	1/1:0,27:27:81:826,81,0	1/1:0,15:15:42:443,42,0	0/0:24,0:24:72:0,72,733	1/1:0,2:2:6:61,6,0	1/1:0,13:13:36:380,36,0	1/1:0,7:7:21:221,21,0	1/1:0,4:4:12:130,12,0	1/1:0,2:2:6:63,6,0	1/1:0,11:11:30:322,30,0	1/1:0,1:1:3:32,3,0	1/1:0,3:3:9:92,9,0	1/1:0,16:16:42:436,42,0	0/1:1,3:4:21:85,0,21	1/1:0,9:9:27:274,27,0	./.:.:.:.:.	0/0:16,0:16:48:0,48,500	0/0:10,0:10:30:0,30,317	1/1:0,7:7:21:211,21,0	0/0:1,0:1:3:0,3,31	1/1:0,3:3:9:96,9,0	1/1:0,13:13:39:397,39,0	0/0:15,0:15:45:0,45,465	0/0:15,0:15:42:0,42,461	1/1:0,14:14:42:427,42,0	1/1:0,19:19:51:554,51,0	1/1:0,9:9:27:279,27,0	0/1:8,1:9:8:8,0,205	./.:.:.:.:.	1/1:0,1:1:3:30,3,0	1/1:0,3:3:9:89,9,0	1/1:0,1:1:3:29,3,0	1/1:0,4:4:12:119,12,0	1/1:0,2:2:6:61,6,0	0/0:4,0:4:12:0,12,132	./.:.:.:.:.	0/0:1,0:1:3:0,3,30	0/0:4,0:4:12:0,12,124	1/1:0,1:1:3:32,3,0	0/0:3,0:3:9:0,9,96	1/1:0,1:1:3:31,3,0	./.:.:.:.:.	1/1:0,11:11:33:343,33,0	1/1:0,3:3:6:74,6,0	./.:.:.:.:.	1/1:0,2:2:6:59,6,0	1/1:0,2:2:6:60,6,0	0/0:3,0:3:9:0,9,94	1/1:0,4:4:12:118,12,0	1/1:0,5:5:15:154,15,0	1/1:0,2:2:6:62,6,0	0/0:6,0:6:18:0,18,183	1/1:0,5:5:15:158,15,0	1/1:0,2:2:6:59,6,0	0/0:6,0:6:15:0,15,169	0/0:1,0:1:3:0,3,32	0/0:1,0:1:3:0,3,31	1/1:0,1:1:3:29,3,0	./.:.:.:.:.	0/0:3,0:3:9:0,9,95	./.:.:.:.:.	1/1:0,2:2:6:60,6,0	1/1:0,7:7:21:227,21,0	1/1:0,3:3:9:86,9,0	1/1:0,2:2:6:59,6,0	1/1:0,7:7:21:229,21,0	1/1:0,1:1:3:30,3,0	1/1:0,3:3:9:98,9,0	1/1:0,3:3:6:61,6,0	1/1:0,5:5:15:156,15,0	./.:.:.:.:.	1/1:0,5:5:15:148,15,0	./.:.:.:.:.	1/1:0,4:4:12:120,12,0	1/1:0,1:1:3:33,3,0	1/1:0,5:5:15:144,15,0	1/1:0,5:5:15:156,15,0	1/1:0,3:3:9:90,9,0	0/0:1,0:1:3:0,3,33	1/1:0,1:1:3:30,3,0	1/1:0,9:9:27:280,27,0	1/1:0,2:2:6:59,6,0	1/1:0,2:2:6:64,6,0	./.:.:.:.:.	1/1:0,2:2:6:60,6,0	1/1:0,5:5:12:135,12,0	0/1:6,1:7:11:11,0,179	1/1:0,9:9:27:273,27,0	0/0:3,0:3:9:0,9,95	1/1:0,7:7:21:212,21,0	1/1:0,6:6:15:145,15,0	0/0:3,0:3:9:0,9,96	0/0:5,0:5:15:0,15,151	1/1:0,1:1:3:30,3,0	1/1:0,4:4:9:89,9,0	1/1:0,5:5:12:136,12,0	1/1:0,1:1:3:33,3,0	./.:.:.:.:.	0/0:1,0:1:3:0,3,32	./.:.:.:.:.	0/0:7,0:7:21:0,21,218	0/0:8,0:8:24:0,24,249	1/1:0,3:3:9:93,9,0	1/1:0,3:3:9:91,9,0	1/1:0,4:4:12:118,12,0	1/1:0,1:1:3:30,3,0	1/1:0,1:1:3:32,3,0	1/1:0,3:3:9:91,9,0	./.:.:.:.:.	1/1:0,2:2:3:45,3,0	1/1:0,4:4:12:123,12,0	0/0:2,0:2:3:0,3,45	./.:.:.:.:.	1/1:0,4:4:9:107,9,0	./.:.:.:.:.	0/0:6,0:6:9:0,9,120	0/0:23,0:23:69:0,69,771
chr0	107233204	.	G	T	13350.5	.	AC=176;AF=0.727;AN=242;BaseQRankSum=-4.366;DP=807;Dels=0.00;FS=8.187;HaplotypeScore=0.1413;InbreedingCoeff=0.6563;MLEAC=176;MLEAF=0.727;MQ=59.19;MQ0=0;MQRankSum=1.379;QD=27.76;ReadPosRankSum=6.671	GT:AD:DP:GQ:PL	0/0:58,0:58:99:0,174,1854	0/0:21,0:21:60:0,60,641	1/1:0,11:11:30:312,30,0	0/0:44,0:44:99:0,132,1354	1/1:0,9:9:24:261,24,0	1/1:0,7:7:21:210,21,0	0/0:15,0:15:45:0,45,456	1/1:0,1:1:3:34,3,0	1/1:0,1:1:3:32,3,0	1/1:0,9:9:27:271,27,0	1/1:0,2:2:6:66,6,0	0/0:15,0:15:42:0,42,438	1/1:0,12:12:36:367,36,0	./.:.:.:.:.	1/1:0,10:10:30:306,30,0	1/1:0,13:13:39:396,39,0	1/1:0,13:13:39:391,39,0	0/1:1,1:2:28:28,0,29	1/1:0,5:5:12:137,12,0	1/1:0,5:5:15:148,15,0	1/1:0,1:1:3:31,3,0	1/1:0,27:27:81:823,81,0	1/1:0,15:15:42:444,42,0	0/0:25,0:25:75:0,75,758	1/1:0,2:2:6:59,6,0	1/1:0,13:13:36:382,36,0	1/1:0,7:7:21:222,21,0	1/1:0,4:4:12:130,12,0	1/1:0,2:2:6:62,6,0	1/1:0,11:11:30:322,30,0	1/1:0,1:1:3:31,3,0	1/1:0,2:2:6:65,6,0	1/1:0,16:16:45:466,45,0	0/1:1,3:4:23:88,0,23	1/1:0,9:9:27:273,27,0	./.:.:.:.:.	0/0:15,0:15:45:0,45,464	0/0:10,0:10:30:0,30,311	1/1:0,7:7:18:180,18,0	0/0:1,0:1:3:0,3,31	1/1:0,3:3:9:94,9,0	1/1:0,13:13:39:385,39,0	0/0:15,0:15:45:0,45,460	0/0:15,0:15:42:0,42,459	1/1:0,14:14:42:429,42,0	1/1:0,19:20:51:546,51,0	1/1:0,9:9:27:283,27,0	0/1:7,1:8:8:8,0,193	./.:.:.:.:.	1/1:0,1:1:3:31,3,0	1/1:0,3:3:9:92,9,0	1/1:0,1:1:3:30,3,0	1/1:0,4:4:12:122,12,0	1/1:0,2:2:6:61,6,0	0/0:4,0:4:12:0,12,129	./.:.:.:.:.	0/0:1,0:1:3:0,3,30	0/0:4,0:4:12:0,12,118	1/1:0,1:1:3:32,3,0	0/0:3,0:3:9:0,9,98	1/1:0,1:1:3:31,3,0	./.:.:.:.:.	1/1:0,11:11:33:335,33,0	1/1:0,3:3:6:75,6,0	./.:.:.:.:.	1/1:0,2:2:6:60,6,0	1/1:0,2:2:6:59,6,0	0/0:3,0:3:9:0,9,93	1/1:0,4:4:12:118,12,0	1/1:0,5:5:15:155,15,0	1/1:0,2:2:6:63,6,0	0/0:6,0:6:18:0,18,180	1/1:0,5:5:15:158,15,0	1/1:0,2:2:6:59,6,0	0/0:6,0:6:15:0,15,168	0/0:1,0:1:3:0,3,33	0/0:1,0:1:3:0,3,32	1/1:0,1:1:3:30,3,0	./.:.:.:.:.	0/0:3,0:3:9:0,9,95	./.:.:.:.:.	1/1:0,2:2:6:59,6,0	1/1:0,7:7:21:227,21,0	1/1:0,3:3:9:92,9,0	1/1:0,2:2:6:57,6,0	1/1:0,7:7:21:218,21,0	1/1:0,1:1:3:30,3,0	1/1:0,4:4:12:128,12,0	1/1:0,3:3:9:93,9,0	1/1:0,5:5:15:156,15,0	./.:.:.:.:.	1/1:0,5:5:15:153,15,0	./.:.:.:.:.	1/1:0,4:4:12:123,12,0	1/1:0,1:1:3:33,3,0	1/1:0,5:5:15:138,15,0	1/1:0,5:5:15:157,15,0	1/1:0,3:3:9:92,9,0	0/0:1,0:1:3:0,3,32	1/1:0,1:1:3:31,3,0	1/1:0,8:8:24:251,24,0	1/1:0,2:2:6:61,6,0	1/1:0,2:2:6:65,6,0	./.:.:.:.:.	1/1:0,2:2:6:61,6,0	1/1:0,5:5:12:135,12,0	0/1:6,1:7:9:9,0,179	1/1:0,9:9:27:268,27,0	0/0:3,0:3:9:0,9,99	1/1:0,7:7:21:207,21,0	1/1:0,6:6:18:172,18,0	0/0:3,0:3:9:0,9,100	0/0:5,0:5:15:0,15,156	1/1:0,1:1:3:31,3,0	1/1:0,5:5:12:118,12,0	1/1:0,5:5:12:142,12,0	1/1:0,1:1:3:34,3,0	./.:.:.:.:.	0/0:1,0:1:3:0,3,32	./.:.:.:.:.	0/0:7,0:7:21:0,21,215	0/0:8,0:8:21:0,21,224	1/1:0,3:3:9:92,9,0	1/1:0,3:3:9:95,9,0	1/1:0,4:4:12:113,12,0	1/1:0,1:1:3:31,3,0	1/1:0,1:1:3:32,3,0	1/1:0,3:3:9:90,9,0	./.:.:.:.:.	1/1:0,2:2:3:45,3,0	1/1:0,4:4:12:126,12,0	0/0:2,0:2:3:0,3,44	./.:.:.:.:.	1/1:0,4:4:9:106,9,0	./.:.:.:.:.	0/0:6,0:6:9:0,9,119	0/0:24,0:24:69:0,69,778
chr0	107233205	.	T	C	13663.1	.	AC=176;AF=0.727;AN=242;BaseQRankSum=0.053;DP=810;Dels=0.00;FS=4.103;HaplotypeScore=0.1474;InbreedingCoeff=0.6468;MLEAC=166;MLEAF=0.686;MQ=59.25;MQ0=0;MQRankSum=1.802;QD=27.71;ReadPosRankSum=6.254	GT:AD:DP:GQ:PL	0/0:56,0:56:99:0,168,1737	0/0:20,0:20:57:0,57,615	1/1:0,12:12:36:379,36,0	0/0:40,0:40:99:0,120,1208	1/1:0,9:9:24:268,24,0	1/1:0,7:7:21:220,21,0	0/0:15,0:15:45:0,45,438	1/1:0,1:1:3:35,3,0	1/1:0,1:1:3:33,3,0	1/1:0,9:9:27:282,27,0	1/1:0,2:2:6:66,6,0	0/0:15,0:15:42:0,42,426	1/1:0,12:12:36:379,36,0	./.:.:.:.:.	1/1:0,10:10:30:316,30,0	1/1:0,13:13:39:408,39,0	1/1:0,13:13:39:408,39,0	0/1:1,1:2:28:29,0,28	1/1:0,6:6:15:170,15,0	1/1:0,5:5:15:154,15,0	1/1:0,1:1:3:32,3,0	1/1:0,27:27:81:837,81,0	1/1:0,18:18:51:545,51,0	0/0:25,0:25:75:0,75,747	1/1:0,2:2:6:63,6,0	1/1:0,14:14:39:420,39,0	1/1:0,7:7:21:223,21,0	1/1:0,4:4:12:134,12,0	1/1:0,2:2:6:64,6,0	1/1:0,12:12:33:364,33,0	1/1:0,1:1:3:32,3,0	1/1:0,2:2:3:32,3,0	1/1:0,17:17:48:515,48,0	0/1:1,3:4:20:88,0,20	1/1:0,9:9:27:282,27,0	./.:.:.:.:.	0/0:16,0:16:48:0,48,484	0/0:10,0:10:30:0,30,310	1/1:0,7:7:21:220,21,0	0/0:1,0:1:3:0,3,31	1/1:0,3:3:9:97,9,0	1/1:0,13:13:39:409,39,0	0/0:15,0:15:45:0,45,445	0/0:15,0:15:42:0,42,454	1/1:0,15:15:45:479,45,0	1/1:1,20:21:54:592,54,0	1/1:0,9:9:27:283,27,0	0/1:7,1:8:9:9,0,196	./.:.:.:.:.	1/1:0,1:1:3:32,3,0	1/1:0,3:3:9:95,9,0	1/1:0,1:1:3:31,3,0	1/1:0,4:4:12:126,12,0	1/1:0,2:2:6:61,6,0	0/0:4,0:4:12:0,12,126	./.:.:.:.:.	0/0:1,0:1:3:0,3,28	0/0:3,0:3:9:0,9,94	1/1:0,1:1:3:28,3,0	0/0:3,0:3:9:0,9,91	1/1:0,1:1:3:32,3,0	./.:.:.:.:.	1/1:0,11:11:33:339,33,0	1/1:0,3:3:6:76,6,0	./.:.:.:.:.	1/1:0,2:2:6:61,6,0	1/1:0,2:2:6:62,6,0	0/0:3,0:3:9:0,9,95	1/1:0,4:4:12:124,12,0	1/1:0,5:5:15:161,15,0	1/1:0,2:2:6:65,6,0	0/0:6,0:6:18:0,18,180	1/1:0,5:5:15:162,15,0	1/1:0,2:2:6:61,6,0	0/0:6,0:6:15:0,15,170	0/0:1,0:1:3:0,3,33	0/0:1,0:1:3:0,3,30	1/1:0,1:1:3:31,3,0	./.:.:.:.:.	0/0:3,0:3:9:0,9,97	./.:.:.:.:.	1/1:0,2:2:6:61,6,0	1/1:0,7:7:21:224,21,0	1/1:0,3:3:9:89,9,0	1/1:0,2:2:6:61,6,0	1/1:0,6:7:18:199,18,0	1/1:0,1:1:3:31,3,0	1/1:0,4:4:12:129,12,0	1/1:0,3:3:9:97,9,0	1/1:0,5:5:15:161,15,0	./.:.:.:.:.	1/1:0,5:5:15:158,15,0	./.:.:.:.:.	1/1:0,4:4:12:126,12,0	1/1:0,1:1:3:34,3,0	1/1:0,5:5:15:143,15,0	1/1:0,5:5:15:151,15,0	1/1:0,3:3:9:93,9,0	0/0:1,0:1:3:0,3,32	1/1:0,1:1:3:32,3,0	1/1:0,8:8:24:256,24,0	1/1:0,3:3:9:92,9,0	1/1:0,2:2:6:67,6,0	./.:.:.:.:.	1/1:0,2:2:6:62,6,0	1/1:0,5:5:12:138,12,0	0/1:6,1:7:12:12,0,172	1/1:0,10:10:30:305,30,0	0/0:2,0:2:6:0,6,65	1/1:0,7:7:21:205,21,0	1/1:0,6:6:18:177,18,0	0/0:2,0:2:6:0,6,65	0/0:5,0:5:15:0,15,148	1/1:0,1:1:3:32,3,0	1/1:0,4:4:9:92,9,0	1/1:0,5:5:12:144,12,0	1/1:0,1:1:3:33,3,0	./.:.:.:.:.	0/0:1,0:1:3:0,3,31	./.:.:.:.:.	0/0:7,0:7:21:0,21,215	0/0:7,0:8:18:0,18,190	1/1:0,3:3:9:96,9,0	1/1:0,3:3:9:96,9,0	1/1:0,4:4:12:123,12,0	1/1:0,1:1:3:32,3,0	1/1:0,1:1:3:32,3,0	1/1:0,3:3:9:94,9,0	./.:.:.:.:.	1/1:0,2:2:3:45,3,0	1/1:0,5:5:15:155,15,0	0/0:2,0:2:3:0,3,27	./.:.:.:.:.	1/1:0,4:4:9:107,9,0	./.:.:.:.:.	0/0:4,0:6:6:0,6,89	0/0:24,0:24:72:0,72,817
chr0	107234562	.	T	A	3391.64	.	AC=58;AF=0.227;AN=256;BaseQRankSum=-4.354;DP=758;Dels=0.00;FS=21.552;HaplotypeScore=0.0956;InbreedingCoeff=0.5633;MLEAC=48;MLEAF=0.188;MQ=59.61;MQ0=0;MQRankSum=0.277;QD=23.39;ReadPosRankSum=-0.888	GT:AD:DP:GQ:PL	0/0:41,0:41:99:0,123,1313	0/0:14,0:14:42:0,42,422	0/0:15,0:15:42:0,42,445	0/0:31,0:31:87:0,87,934	0/0:13,0:13:36:0,36,387	0/0:6,0:6:18:0,18,187	0/0:10,0:10:24:0,24,273	0/0:2,0:2:6:0,6,65	0/1:1,2:3:26:54,0,26	0/0:16,0:16:48:0,48,491	0/0:3,0:3:9:0,9,96	0/0:12,0:12:36:0,36,373	1/1:0,10:10:30:309,30,0	0/1:1,1:2:25:25,0,26	0/0:20,0:20:51:0,51,579	1/1:0,14:14:39:403,39,0	1/1:0,13:13:39:399,39,0	0/0:4,0:4:12:0,12,129	0/0:9,0:9:24:0,24,265	0/0:1,0:1:3:0,3,29	0/0:5,0:5:15:0,15,164	0/0:7,0:7:21:0,21,213	0/0:18,0:18:45:0,45,514	0/0:18,0:18:51:0,51,548	0/0:5,0:5:15:0,15,162	0/0:21,0:21:48:0,48,569	0/0:12,0:12:33:0,33,348	1/1:0,2:2:6:69,6,0	1/1:0,3:3:9:97,9,0	1/1:0,7:7:21:210,21,0	1/1:0,4:4:12:122,12,0	0/1:1,3:4:23:85,0,23	1/1:0,8:8:24:234,24,0	0/0:2,0:2:6:0,6,57	0/0:16,0:16:42:0,42,458	0/0:3,0:3:9:0,9,99	0/0:17,0:17:45:0,45,485	0/0:9,0:9:27:0,27,278	1/1:0,16:16:48:462,48,0	0/0:3,0:3:9:0,9,97	0/1:2,1:3:23:23,0,55	0/0:21,0:21:63:0,63,647	0/0:7,0:7:18:0,18,190	0/0:15,0:16:36:0,36,415	0/0:13,0:13:39:0,39,416	0/0:7,0:7:21:0,21,212	0/0:8,0:8:24:0,24,238	0/0:2,0:2:6:0,6,67	1/1:0,1:1:3:32,3,0	0/0:9,0:9:24:0,24,254	./.:.:.:.:.	0/0:4,0:4:12:0,12,125	0/0:2,0:2:6:0,6,63	./.:.:.:.:.	0/0:3,0:3:6:0,6,75	1/1:0,2:2:6:61,6,0	0/0:2,0:2:6:0,6,58	0/0:5,0:5:12:0,12,135	0/0:1,0:1:3:0,3,29	0/0:6,0:6:18:0,18,184	1/1:0,1:1:3:29,3,0	1/1:0,4:4:12:124,12,0	1/1:0,9:9:27:278,27,0	0/0:6,0:6:18:0,18,176	0/0:5,0:5:15:0,15,145	0/0:2,0:2:6:0,6,64	./.:.:.:.:.	0/0:9,0:9:27:0,27,270	1/1:0,2:2:6:59,6,0	./.:.:.:.:.	0/0:4,0:4:12:0,12,119	./.:.:.:.:.	0/0:3,0:3:9:0,9,97	0/0:1,0:1:3:0,3,30	0/0:5,0:5:15:0,15,156	0/0:1,0:1:3:0,3,31	0/0:5,0:5:15:0,15,146	0/0:3,0:3:9:0,9,92	0/0:2,0:2:6:0,6,63	0/0:4,0:4:12:0,12,121	0/0:2,0:3:3:0,3,44	./.:.:.:.:.	0/0:3,0:3:9:0,9,97	0/0:4,0:4:12:0,12,128	0/0:1,0:1:3:0,3,31	0/0:4,0:4:12:0,12,129	1/1:0,3:3:9:94,9,0	0/1:2,1:3:24:24,0,55	1/1:0,5:5:12:134,12,0	0/1:4,1:5:18:18,0,117	1/1:0,2:2:6:61,6,0	0/0:6,0:6:18:0,18,176	./.:.:.:.:.	1/1:0,1:1:3:31,3,0	1/1:0,4:4:9:93,9,0	1/1:0,1:1:3:30,3,0	0/0:3,0:3:9:0,9,97	1/1:0,2:2:6:65,6,0	0/0:1,0:1:3:0,3,33	1/1:0,1:1:3:31,3,0	1/1:0,3:3:9:95,9,0	0/0:1,0:1:3:0,3,32	0/0:1,0:1:3:0,3,32	0/0:1,0:1:3:0,3,29	0/0:2,0:2:6:0,6,61	0/0:3,0:3:9:0,9,92	0/0:1,0:1:3:0,3,35	0/0:4,0:4:12:0,12,118	0/0:1,0:1:3:0,3,32	0/0:2,0:2:6:0,6,63	0/0:6,0:6:18:0,18,183	0/0:1,0:1:3:0,3,32	0/0:11,0:11:24:0,24,283	0/0:3,0:3:9:0,9,91	1/1:0,5:5:15:157,15,0	0/0:5,0:5:15:0,15,158	1/1:0,2:2:6:66,6,0	0/0:2,0:2:6:0,6,61	0/0:2,0:2:6:0,6,58	0/0:4,0:4:12:0,12,118	0/0:2,0:2:6:0,6,64	0/0:4,0:4:9:0,9,104	0/0:1,0:1:3:0,3,33	0/0:2,0:2:6:0,6,60	0/0:4,0:4:12:0,12,118	0/0:2,0:2:6:0,6,59	0/0:2,0:2:6:0,6,65	./.:.:.:.:.	0/0:5,0:5:12:0,12,135	./.:.:.:.:.	0/0:1,0:1:3:0,3,31	0/0:1,0:1:3:0,3,28	0/0:2,0:2:3:0,3,45	0/0:1,0:1:3:0,3,30	0/0:2,0:2:3:0,3,45	0/0:2,0:2:3:0,3,45	0/0:18,0:18:54:0,54,596
chr0	107234738	.	A	G	8983.26	.	AC=80;AF=0.310;AN=258;BaseQRankSum=4.767;DP=931;Dels=0.00;FS=2.377;HaplotypeScore=0.0773;InbreedingCoeff=0.7221;MLEAC=77;MLEAF=0.298;MQ=59.58;MQ0=1;MQRankSum=0.990;QD=27.90;ReadPosRankSum=0.439	GT:AD:DP:GQ:PL	1/1:0,41:41:99:1294,123,0	1/1:0,16:16:48:492,48,0	0/0:12,0:12:36:0,36,361	0/0:36,0:36:99:0,108,1086	0/0:14,0:14:39:0,39,416	0/0:15,0:15:45:0,45,452	1/1:0,18:18:54:575,54,0	0/0:8,0:8:24:0,24,252	0/0:4,0:4:12:0,12,120	0/0:12,0:12:36:0,36,373	0/0:7,0:7:21:0,21,209	1/1:0,12:12:33:357,33,0	0/0:12,0:12:33:0,33,355	./.:.:.:.:.	0/0:10,0:10:27:0,27,288	0/0:20,0:20:60:0,60,622	0/0:18,0:18:51:0,51,528	0/1:2,2:4:52:52,0,55	0/0:5,0:5:12:0,12,134	0/0:7,0:7:21:0,21,206	0/0:10,0:10:30:0,30,325	0/0:13,0:13:39:0,39,403	0/0:13,0:13:39:0,39,412	1/1:0,27:27:81:858,81,0	0/1:2,4:6:17:117,0,17	0/0:15,0:15:42:0,42,451	1/1:0,17:17:48:507,48,0	0/0:3,0:3:9:0,9,95	0/0:2,0:2:6:0,6,62	0/0:18,0:18:54:0,54,551	0/0:7,0:7:21:0,21,218	0/0:3,0:3:9:0,9,97	0/0:15,0:15:45:0,45,450	0/0:5,0:5:15:0,15,156	0/0:15,0:15:36:0,36,414	1/1:0,9:9:27:292,27,0	1/1:0,19:19:54:586,54,0	1/1:0,8:8:24:250,24,0	0/0:12,0:12:36:0,36,375	1/1:0,4:4:12:120,12,0	0/0:4,0:4:12:0,12,117	0/0:9,0:9:27:0,27,278	1/1:0,20:20:60:620,60,0	1/1:0,10:10:30:315,30,0	0/0:17,0:17:51:0,51,522	0/0:14,0:14:39:0,39,413	0/0:13,0:13:36:0,36,388	1/1:0,2:2:3:33,3,0	./.:.:.:.:.	0/0:6,0:6:15:0,15,169	./.:.:.:.:.	0/0:4,0:4:12:0,12,124	0/0:4,0:4:12:0,12,122	1/1:0,6:6:18:187,18,0	1/1:0,1:1:3:33,3,0	0/0:9,0:9:27:0,27,279	1/1:0,3:3:6:75,6,0	1/1:0,5:5:9:108,9,0	./.:.:.:.:.	1/1:0,1:1:3:32,3,0	0/0:2,0:2:6:0,6,60	0/0:5,0:5:9:0,9,121	0/0:4,0:4:12:0,12,125	0/0:5,0:5:15:0,15,161	1/1:0,5:5:15:155,15,0	0/0:4,0:4:12:0,12,128	0/0:2,0:2:6:0,6,63	1/1:0,5:5:12:136,12,0	0/0:4,0:4:9:0,9,109	0/0:1,0:1:3:0,3,31	0/0:1,0:1:3:0,3,31	./.:.:.:.:.	0/0:4,0:4:12:0,12,128	1/1:0,2:2:3:29,3,0	1/1:0,1:1:3:32,3,0	1/1:0,8:8:18:214,18,0	1/1:0,3:3:6:76,6,0	0/0:1,0:1:3:0,3,31	1/1:0,3:3:9:94,9,0	1/1:0,1:1:3:35,3,0	0/0:4,0:4:12:0,12,126	./.:.:.:.:.	0/0:7,0:7:21:0,21,227	0/0:2,0:2:6:0,6,63	0/0:1,0:1:3:0,3,32	0/1:1,6:7:10:176,0,10	0/0:4,0:4:12:0,12,111	0/0:9,0:9:27:0,27,274	0/0:7,0:7:21:0,21,216	0/0:4,0:4:12:0,12,120	0/0:1,0:1:3:0,3,31	1/1:0,6:6:18:186,18,0	0/0:2,0:2:6:0,6,61	0/0:2,0:2:6:0,6,53	0/0:2,0:2:6:0,6,61	0/0:3,0:3:9:0,9,87	0/0:9,0:9:27:0,27,294	./.:.:.:.:.	1/1:0,2:2:6:64,6,0	0/0:9,0:9:27:0,27,276	0/0:6,0:6:18:0,18,189	0/0:1,0:1:3:0,3,31	0/1:1,1:2:25:25,0,25	0/0:1,0:1:3:0,3,31	./.:.:.:.:.	0/0:6,0:6:15:0,15,166	1/1:0,5:5:15:147,15,0	0/0:3,0:3:9:0,9,92	1/1:0,4:4:12:126,12,0	1/1:0,1:1:3:33,3,0	1/1:0,7:7:21:214,21,0	1/1:0,4:4:12:130,12,0	1/1:0,9:9:24:265,24,0	0/0:5,0:5:15:0,15,146	0/0:4,0:4:9:0,9,108	0/0:5,0:5:15:0,15,154	0/0:5,0:5:15:0,15,153	1/1:0,7:7:21:218,21,0	1/1:0,3:3:9:98,9,0	0/0:2,0:2:6:0,6,61	1/1:0,6:6:12:156,12,0	1/1:0,2:2:6:63,6,0	0/0:9,0:9:27:0,27,275	0/0:2,0:2:6:0,6,59	0/0:1,0:1:3:0,3,32	0/0:3,0:3:6:0,6,76	0/0:7,0:7:21:0,21,217	0/0:3,0:3:9:0,9,94	0/0:5,0:5:15:0,15,160	0/0:2,0:2:3:0,3,45	0/0:10,0:10:24:0,24,272	0/0:2,0:2:3:0,3,44	0/0:12,0:12:21:0,21,286	0/0:4,0:4:6:0,6,89	0/0:4,0:4:6:0,6,89	0/0:3,0:3:3:0,3,45	0/0:14,0:14:42:0,42,460
chr0	107234833	.	G	T	8922.54	.	AC=81;AF=0.307;AN=264;BaseQRankSum=-7.100;DP=967;Dels=0.00;FS=1.664;HaplotypeScore=0.1021;InbreedingCoeff=0.6986;MLEAC=74;MLEAF=0.280;MQ=59.44;MQ0=0;MQRankSum=-1.229;QD=26.96;ReadPosRankSum=-1.317	GT:AD:DP:GQ:PL	1/1:0,51:51:99:1614,153,0	1/1:0,17:17:48:511,48,0	0/0:13,0:13:36:0,36,394	0/0:35,0:35:99:0,105,1105	0/0:13,0:13:33:0,33,382	0/0:17,0:17:51:0,51,537	1/1:0,16:16:48:479,48,0	0/0:2,0:2:6:0,6,65	0/1:3,1:4:19:19,0,84	0/0:24,0:24:66:0,66,726	0/0:4,0:4:12:0,12,132	1/1:0,15:15:45:444,45,0	0/0:11,0:11:27:0,27,308	0/0:1,0:1:3:0,3,32	0/0:15,0:15:45:0,45,487	0/0:17,0:17:51:0,51,506	0/0:17,0:17:48:0,48,523	0/1:2,2:4:49:49,0,50	0/0:11,0:11:27:0,27,305	0/0:8,0:8:24:0,24,258	0/0:2,0:2:6:0,6,69	0/0:20,0:20:54:0,54,600	0/0:14,0:14:39:0,39,429	1/1:0,18:18:51:535,51,0	0/1:1,8:9:9:230,0,9	0/0:18,0:18:48:0,48,539	1/1:0,19:19:57:563,57,0	0/0:5,0:5:15:0,15,162	0/0:1,0:2:3:0,3,35	0/0:20,0:20:57:0,57,597	0/0:10,0:10:30:0,30,325	0/0:3,0:3:9:0,9,100	0/0:21,0:21:63:0,63,666	0/0:3,0:3:9:0,9,100	0/0:23,0:23:63:0,63,694	0/0:1,0:1:3:0,3,34	1/1:0,17:17:51:505,51,0	1/1:0,7:7:21:211,21,0	0/0:13,0:13:39:0,39,402	1/1:0,4:4:12:128,12,0	0/0:3,0:3:9:0,9,102	0/0:15,0:15:39:0,39,434	1/1:0,14:14:33:360,33,0	1/1:0,24:24:72:734,72,0	0/0:17,0:17:51:0,51,527	0/0:13,0:13:39:0,39,420	0/0:11,0:11:27:0,27,318	1/1:0,2:2:6:61,6,0	./.:.:.:.:.	0/0:6,0:6:18:0,18,192	0/0:1,0:1:3:0,3,30	0/0:1,0:1:3:0,3,31	0/0:2,0:2:6:0,6,63	1/1:0,4:4:12:122,12,0	1/1:0,3:3:9:92,9,0	0/0:9,0:9:27:0,27,284	1/1:0,5:5:15:149,15,0	1/1:0,1:1:3:32,3,0	0/0:2,0:2:6:0,6,65	1/1:0,9:9:27:281,27,0	0/0:4,0:4:12:0,12,122	0/0:6,0:6:18:0,18,192	0/0:9,0:9:27:0,27,281	0/0:7,0:7:21:0,21,224	1/1:0,2:2:6:61,6,0	0/0:3,0:3:9:0,9,95	0/0:4,0:4:12:0,12,128	1/1:0,4:4:12:127,12,0	./.:.:.:.:.	0/0:1,0:1:3:0,3,32	0/0:1,0:1:3:0,3,29	1/1:0,4:4:9:106,9,0	0/0:3,0:3:9:0,9,92	0/1:1,1:2:24:24,0,26	1/1:0,3:3:9:96,9,0	1/1:0,5:5:15:150,15,0	1/1:0,5:5:15:153,15,0	0/0:3,0:3:9:0,9,97	1/1:0,2:2:6:61,6,0	1/1:0,3:3:9:94,9,0	0/0:2,0:2:6:0,6,66	0/0:1,0:1:3:0,3,32	0/0:4,0:4:12:0,12,129	0/0:5,0:5:15:0,15,158	0/0:2,0:2:6:0,6,69	0/1:1,5:6:15:132,0,15	0/0:3,0:3:9:0,9,97	0/0:4,0:4:12:0,12,131	0/0:5,0:5:15:0,15,161	0/0:2,0:2:6:0,6,65	0/0:2,0:2:6:0,6,65	1/1:0,7:7:21:212,21,0	./.:.:.:.:.	0/0:1,0:1:3:0,3,30	0/0:2,0:2:6:0,6,63	0/0:4,0:4:12:0,12,127	0/0:10,0:10:27:0,27,292	0/0:4,0:4:12:0,12,129	1/1:0,2:2:6:59,6,0	0/0:1,0:1:3:0,3,24	0/0:9,0:9:27:0,27,290	0/0:3,0:3:9:0,9,96	1/1:0,3:3:9:95,9,0	0/0:7,0:7:21:0,21,227	0/0:2,0:2:6:0,6,64	0/0:2,0:2:6:0,6,55	1/1:0,2:2:6:62,6,0	0/0:4,0:4:12:0,12,123	1/1:0,4:4:12:122,12,0	1/1:0,3:3:9:94,9,0	1/1:0,8:8:24:248,24,0	1/1:0,4:4:12:125,12,0	1/1:0,7:7:18:199,18,0	0/0:4,0:4:12:0,12,122	0/0:3,0:3:9:0,9,92	0/0:6,0:6:18:0,18,183	./.:.:.:.:.	1/1:0,4:4:12:120,12,0	1/1:0,2:2:6:60,6,0	0/0:1,0:1:3:0,3,32	1/1:0,5:5:15:154,15,0	1/1:0,1:1:3:31,3,0	0/0:1,0:1:3:0,3,33	0/0:8,0:8:21:0,21,221	0/0:3,0:3:9:0,9,91	0/0:1,0:1:3:0,3,33	0/0:3,0:4:9:0,9,94	0/0:7,0:7:21:0,21,218	0/0:3,0:3:9:0,9,94	0/0:4,0:4:6:0,6,89	0/0:5,0:5:12:0,12,125	./.:.:.:.:.	0/0:8,0:8:15:0,15,195	0/0:2,0:2:3:0,3,45	0/0:4,0:4:6:0,6,89	0/0:2,0:2:3:0,3,45	0/0:26,0:26:78:0,78,860
chr0	107234838	.	C	T	10101	.	AC=82;AF=0.313;AN=262;BaseQRankSum=-7.257;DP=1014;Dels=0.00;FS=0.740;HaplotypeScore=0.0867;InbreedingCoeff=0.7111;MLEAC=82;MLEAF=0.313;MQ=59.45;MQ0=0;MQRankSum=-1.535;QD=27.83;ReadPosRankSum=-2.405	GT:AD:DP:GQ:PL	1/1:0,63:63:99:1988,189,0	1/1:0,19:19:54:580,54,0	0/0:13,0:13:36:0,36,386	0/0:37,0:37:99:0,111,1180	0/0:13,0:13:33:0,33,382	0/0:16,1:17:22:0,22,479	1/1:0,20:20:60:602,60,0	0/0:3,0:3:9:0,9,80	0/1:3,1:4:19:19,0,79	0/0:23,0:23:63:0,63,685	0/0:5,0:5:15:0,15,159	1/1:0,16:16:48:487,48,0	0/0:10,0:10:24:0,24,283	0/0:2,0:2:6:0,6,61	0/0:16,0:16:48:0,48,513	0/0:15,0:15:45:0,45,470	0/0:18,0:18:51:0,51,563	0/1:2,1:3:23:23,0,52	0/0:10,0:10:24:0,24,280	0/0:9,0:9:27:0,27,285	0/0:4,0:4:12:0,12,128	0/0:22,0:22:57:0,57,645	0/0:15,0:15:42:0,42,461	1/1:0,18:18:51:538,51,0	0/1:1,9:10:3:250,0,3	0/0:19,0:19:54:0,54,590	1/1:0,19:19:57:571,57,0	0/0:5,0:5:15:0,15,167	0/0:2,0:2:6:0,6,67	0/0:20,0:20:60:0,60,627	0/0:9,0:9:27:0,27,295	0/0:4,0:4:12:0,12,132	0/0:23,0:23:69:0,69,737	0/0:3,0:3:9:0,9,97	0/0:22,0:22:60:0,60,676	0/1:1,1:2:24:24,0,25	1/1:0,19:19:57:580,57,0	1/1:0,7:7:21:212,21,0	0/0:15,0:15:45:0,45,467	1/1:0,4:4:12:132,12,0	0/0:3,0:3:9:0,9,100	0/0:16,0:16:42:0,42,477	1/1:0,14:14:36:395,36,0	1/1:0,26:26:78:795,78,0	0/0:19,0:19:57:0,57,611	0/0:14,0:14:42:0,42,448	0/0:11,0:11:27:0,27,317	1/1:0,3:3:9:92,9,0	./.:.:.:.:.	0/0:7,0:7:21:0,21,227	./.:.:.:.:.	0/0:1,0:1:3:0,3,31	0/0:3,0:3:9:0,9,91	1/1:0,5:5:15:153,15,0	1/1:0,3:3:9:92,9,0	0/0:8,0:8:24:0,24,256	1/1:0,5:5:15:151,15,0	1/1:0,1:1:3:31,3,0	0/0:2,0:2:6:0,6,63	1/1:0,9:9:27:285,27,0	0/0:4,0:4:12:0,12,126	0/0:6,0:6:18:0,18,193	0/0:8,0:8:24:0,24,256	0/0:8,0:8:24:0,24,254	1/1:0,2:2:6:60,6,0	0/0:3,0:3:9:0,9,100	0/0:4,0:4:12:0,12,126	1/1:0,4:4:12:127,12,0	0/0:1,0:1:3:0,3,33	0/0:1,0:1:3:0,3,31	0/0:1,0:1:3:0,3,32	1/1:0,6:6:15:166,15,0	0/0:3,0:3:9:0,9,92	0/1:1,1:2:23:23,0,24	1/1:0,4:4:12:127,12,0	1/1:0,5:5:15:156,15,0	1/1:0,4:4:12:118,12,0	0/0:3,0:3:9:0,9,94	1/1:0,2:2:6:59,6,0	1/1:0,3:3:9:96,9,0	0/0:2,0:2:6:0,6,65	0/0:1,0:1:3:0,3,34	0/0:4,0:4:12:0,12,131	0/0:5,0:5:15:0,15,159	0/0:2,0:2:6:0,6,69	0/1:1,4:5:18:111,0,18	0/0:3,0:3:9:0,9,96	0/0:3,0:3:9:0,9,95	0/0:5,0:5:15:0,15,155	0/0:2,0:2:6:0,6,59	0/0:2,0:2:6:0,6,63	1/1:0,7:7:21:205,21,0	./.:.:.:.:.	0/0:1,0:1:3:0,3,30	0/0:2,0:2:6:0,6,61	0/0:5,0:5:15:0,15,156	0/0:9,0:10:27:0,27,287	0/0:4,0:4:12:0,12,130	1/1:0,2:2:6:60,6,0	./.:.:.:.:.	0/0:9,0:9:27:0,27,298	0/0:3,0:3:9:0,9,96	1/1:0,3:3:9:89,9,0	0/0:7,0:7:21:0,21,217	0/0:2,0:2:6:0,6,65	0/0:2,0:2:6:0,6,61	1/1:0,2:2:6:61,6,0	0/0:4,0:4:12:0,12,128	1/1:0,5:5:15:150,15,0	1/1:0,3:3:9:95,9,0	1/1:0,8:8:24:240,24,0	1/1:0,4:4:12:123,12,0	1/1:0,8:8:21:227,21,0	0/0:3,0:3:9:0,9,97	0/0:2,0:2:6:0,6,64	0/0:6,0:6:18:0,18,191	./.:.:.:.:.	1/1:0,5:5:15:150,15,0	1/1:0,2:2:6:60,6,0	0/0:1,0:1:3:0,3,32	1/1:0,6:6:18:181,18,0	1/1:0,1:1:3:30,3,0	0/0:1,0:1:3:0,3,31	0/0:8,0:8:21:0,21,231	0/0:3,0:3:9:0,9,92	0/0:1,0:1:3:0,3,34	0/0:4,0:4:12:0,12,118	0/0:8,0:8:24:0,24,242	0/0:5,0:5:15:0,15,152	0/0:4,0:4:6:0,6,89	0/0:5,0:5:15:0,15,158	./.:.:.:.:.	0/0:6,0:6:9:0,9,134	0/0:2,0:2:3:0,3,45	0/0:4,0:4:6:0,6,89	0/0:2,0:2:3:0,3,45	0/0:27,0:27:81:0,81,928
chr0	107234842	.	C	T	10734.2	.	AC=82;AF=0.306;AN=268;BaseQRankSum=3.730;DP=1093;Dels=0.00;FS=1.539;HaplotypeScore=0.1091;InbreedingCoeff=0.7129;MLEAC=82;MLEAF=0.306;MQ=59.48;MQ0=0;MQRankSum=0.796;QD=27.88;ReadPosRankSum=-1.991	GT:AD:DP:GQ:PL	1/1:0,63:63:99:1988,189,0	1/1:0,20:20:57:600,57,0	0/0:14,0:15:36:0,36,374	0/0:42,0:42:99:0,123,1232	0/0:16,0:16:42:0,42,448	0/0:17,0:17:51:0,51,504	1/1:0,21:21:63:649,63,0	0/0:4,0:4:12:0,12,126	0/1:3,1:4:20:20,0,82	0/0:23,0:24:66:0,66,686	0/0:5,0:5:15:0,15,158	1/1:0,17:17:51:517,51,0	0/0:11,0:11:27:0,27,304	0/0:2,0:2:6:0,6,64	0/0:17,0:17:48:0,48,500	0/0:16,0:16:48:0,48,481	0/0:20,0:20:57:0,57,585	0/1:3,1:4:25:25,0,52	0/0:10,0:10:24:0,24,270	0/0:13,0:13:39:0,39,383	0/0:4,0:4:12:0,12,130	0/0:25,0:25:66:0,66,699	0/0:16,0:16:45:0,45,463	1/1:0,24:24:69:725,69,0	0/1:1,9:10:4:265,0,4	0/0:20,0:20:57:0,57,596	1/1:0,22:22:66:673,66,0	0/0:5,0:5:15:0,15,143	0/0:2,0:2:6:0,6,64	0/0:24,0:24:63:0,63,677	0/0:9,0:9:27:0,27,279	0/0:5,0:5:15:0,15,148	0/0:26,0:26:75:0,75,769	0/0:3,0:3:9:0,9,84	0/0:22,0:22:57:0,57,600	0/1:1,1:2:24:24,0,27	1/1:0,19:19:57:579,57,0	1/1:0,7:7:21:219,21,0	0/0:17,0:17:51:0,51,504	1/1:0,5:5:15:167,15,0	0/0:3,0:3:9:0,9,93	0/0:17,0:17:45:0,45,494	1/1:0,15:15:36:399,36,0	1/1:0,27:27:81:826,81,0	0/0:21,0:21:63:0,63,638	0/0:15,0:15:45:0,45,443	0/0:11,0:11:27:0,27,302	1/1:0,4:4:12:124,12,0	./.:.:.:.:.	0/0:7,0:7:21:0,21,218	./.:.:.:.:.	0/0:1,0:1:3:0,3,30	0/0:3,0:3:9:0,9,94	1/1:0,5:5:15:153,15,0	1/1:0,2:2:6:59,6,0	0/0:9,0:9:27:0,27,279	1/1:0,5:5:15:152,15,0	1/1:0,1:1:3:31,3,0	0/0:2,0:2:6:0,6,59	1/1:0,10:10:30:303,30,0	0/0:5,0:5:15:0,15,152	0/0:7,0:7:21:0,21,202	0/0:8,0:8:24:0,24,237	0/0:8,0:8:24:0,24,240	1/1:0,2:2:6:60,6,0	0/0:3,0:3:9:0,9,95	0/0:4,0:4:12:0,12,124	1/1:0,4:4:12:128,12,0	0/0:2,0:2:6:0,6,57	0/0:1,0:1:3:0,3,30	0/0:1,0:1:3:0,3,31	1/1:0,6:6:15:169,15,0	0/0:4,0:4:12:0,12,118	0/1:1,1:2:23:23,0,23	1/1:0,5:5:12:134,12,0	1/1:0,5:5:15:152,15,0	1/1:0,4:4:12:124,12,0	0/0:3,0:3:9:0,9,92	1/1:0,2:2:6:61,6,0	1/1:0,5:5:15:150,15,0	0/0:2,0:2:6:0,6,62	0/0:1,0:1:3:0,3,33	0/0:4,0:4:12:0,12,129	0/0:6,0:6:18:0,18,184	0/0:2,0:2:6:0,6,58	0/1:1,5:6:14:143,0,14	0/0:3,0:3:9:0,9,89	0/0:4,0:4:12:0,12,122	0/0:4,0:4:12:0,12,127	0/0:2,0:2:6:0,6,59	0/0:2,0:2:6:0,6,59	1/1:0,8:8:24:238,24,0	0/0:1,0:1:3:0,3,30	0/0:1,0:1:3:0,3,32	0/0:2,0:2:6:0,6,61	0/0:4,0:4:12:0,12,122	0/0:10,0:10:27:0,27,275	0/0:4,0:4:12:0,12,118	1/1:0,2:2:6:61,6,0	0/0:2,0:2:6:0,6,61	0/0:9,0:9:27:0,27,278	0/0:4,0:4:12:0,12,124	1/1:0,3:3:9:83,9,0	0/0:7,0:7:21:0,21,210	0/0:2,0:2:6:0,6,63	0/0:2,0:2:6:0,6,64	1/1:0,2:2:6:64,6,0	0/0:5,0:5:15:0,15,155	1/1:0,4:4:12:123,12,0	1/1:0,4:4:12:118,12,0	1/1:0,7:7:21:214,21,0	1/1:0,4:4:12:127,12,0	1/1:0,8:8:21:229,21,0	0/0:4,0:4:12:0,12,125	0/0:2,0:2:6:0,6,60	0/0:6,0:6:18:0,18,185	0/0:1,0:1:3:0,3,27	1/1:0,6:6:18:184,18,0	1/1:0,2:2:6:64,6,0	0/0:1,0:1:3:0,3,30	1/1:0,6:6:18:180,18,0	1/1:0,1:1:3:31,3,0	0/0:1,0:1:3:0,3,30	0/0:8,0:8:21:0,21,225	0/0:4,0:4:12:0,12,116	0/0:1,0:1:3:0,3,33	0/0:4,0:4:12:0,12,115	0/0:8,0:8:24:0,24,241	0/0:5,0:5:15:0,15,151	0/0:6,0:6:12:0,12,149	0/0:7,0:7:18:0,18,198	./.:.:.:.:.	0/0:6,0:6:9:0,9,134	0/0:2,0:2:3:0,3,45	0/0:4,0:4:6:0,6,89	0/0:2,0:2:3:0,3,45	0/0:28,0:28:84:0,84,899
chr0	107234987	.	C	T	11230.5	.	AC=79;AF=0.316;AN=250;BaseQRankSum=-7.079;DP=1092;Dels=0.00;FS=3.143;HaplotypeScore=0.0849;InbreedingCoeff=0.7600;MLEAC=76;MLEAF=0.304;MQ=59.68;MQ0=0;MQRankSum=1.505;QD=27.80;ReadPosRankSum=1.199	GT:AD:DP:GQ:PL	1/1:0,60:60:99:1893,180,0	1/1:0,18:18:54:557,54,0	0/0:24,0:24:63:0,63,708	0/0:45,0:45:99:0,126,1348	0/0:16,0:16:45:0,45,485	0/0:15,0:15:42:0,42,460	1/1:0,19:19:57:563,57,0	0/0:7,0:7:21:0,21,228	0/0:2,0:2:6:0,6,65	0/0:13,0:13:39:0,39,415	0/0:4,0:4:12:0,12,122	1/1:0,30:30:78:850,78,0	0/0:10,0:10:30:0,30,303	./.:.:.:.:.	0/0:20,0:20:57:0,57,623	0/0:22,0:22:60:0,60,642	0/0:24,0:24:72:0,72,727	0/0:2,0:2:6:0,6,65	0/0:13,0:13:30:0,30,360	0/0:26,0:26:69:0,69,763	0/0:9,0:9:27:0,27,301	0/0:13,0:13:33:0,33,384	0/0:14,0:14:36:0,36,407	1/1:0,33:33:99:1009,99,0	1/1:0,1:1:3:34,3,0	0/0:25,0:25:75:0,75,785	1/1:0,17:17:51:512,51,0	./.:.:.:.:.	0/0:4,0:4:12:0,12,126	0/0:15,0:15:42:0,42,447	0/0:11,0:11:33:0,33,349	0/0:3,0:3:9:0,9,98	0/0:22,0:22:63:0,63,678	0/0:3,0:3:9:0,9,103	0/0:15,0:15:45:0,45,474	1/1:0,4:4:12:132,12,0	1/1:0,31:31:90:924,90,0	1/1:0,20:20:60:601,60,0	0/0:16,0:16:48:0,48,490	1/1:0,5:5:15:159,15,0	0/0:7,0:7:21:0,21,221	0/0:9,0:9:27:0,27,286	1/1:0,26:26:72:772,72,0	1/1:0,24:24:60:664,60,0	0/0:15,0:15:36:0,36,402	0/0:29,0:29:81:0,81,891	0/0:12,0:12:36:0,36,381	0/1:2,3:5:54:75,0,54	0/0:2,0:2:3:0,3,45	0/0:9,0:9:18:0,18,215	0/0:2,0:2:6:0,6,61	0/0:3,0:3:9:0,9,95	0/0:3,0:3:9:0,9,97	1/1:0,9:9:21:240,21,0	1/1:0,3:3:9:86,9,0	0/0:4,0:4:12:0,12,130	1/1:0,3:3:9:87,9,0	1/1:0,3:3:9:95,9,0	0/0:3,0:3:9:0,9,93	1/1:0,5:5:15:153,15,0	0/0:2,0:2:6:0,6,64	0/0:5,0:5:15:0,15,156	0/0:11,0:11:30:0,30,330	0/0:3,0:3:9:0,9,97	1/1:0,2:2:6:59,6,0	0/0:2,0:2:6:0,6,61	0/0:2,0:2:3:0,3,45	1/1:0,1:1:3:30,3,0	0/0:2,0:2:3:0,3,45	./.:.:.:.:.	0/0:2,0:2:6:0,6,59	1/1:0,2:2:6:59,6,0	0/0:2,0:2:6:0,6,63	0/1:4,1:5:20:20,0,98	1/1:0,4:4:9:109,9,0	1/1:0,6:6:18:185,18,0	1/1:0,2:2:6:59,6,0	0/0:3,0:3:9:0,9,95	1/1:0,2:2:6:57,6,0	./.:.:.:.:.	0/0:8,0:8:24:0,24,253	./.:.:.:.:.	0/0:3,0:3:9:0,9,93	0/0:5,0:5:15:0,15,161	0/0:2,0:2:6:0,6,62	0/1:1,5:6:12:139,0,12	0/0:8,0:8:24:0,24,248	0/0:8,0:8:24:0,24,250	0/0:5,0:5:15:0,15,158	0/0:2,0:2:6:0,6,64	./.:.:.:.:.	1/1:0,4:4:9:105,9,0	0/0:4,0:4:12:0,12,127	0/0:2,0:2:6:0,6,63	./.:.:.:.:.	0/0:3,0:3:9:0,9,89	0/0:3,0:3:9:0,9,94	0/0:5,0:5:15:0,15,153	1/1:0,3:3:9:92,9,0	0/0:3,0:3:9:0,9,92	0/0:4,0:4:12:0,12,113	./.:.:.:.:.	1/1:0,1:1:3:31,3,0	0/0:5,0:5:15:0,15,157	0/0:6,0:6:18:0,18,185	0/0:6,0:6:15:0,15,174	1/1:0,3:3:9:99,9,0	0/0:7,0:7:18:0,18,194	1/1:0,5:5:15:150,15,0	1/1:0,4:4:12:124,12,0	1/1:0,2:2:6:61,6,0	1/1:0,5:5:15:150,15,0	1/1:0,10:10:30:296,30,0	0/0:3,0:3:9:0,9,96	0/0:6,0:6:18:0,18,189	0/0:4,0:4:12:0,12,124	0/0:2,0:2:6:0,6,63	1/1:0,5:5:12:133,12,0	1/1:0,5:5:15:145,15,0	0/0:1,0:1:3:0,3,31	1/1:0,7:7:18:194,18,0	1/1:0,4:4:12:120,12,0	0/0:3,0:3:6:0,6,76	0/0:2,0:2:6:0,6,56	0/0:2,0:2:6:0,6,63	./.:.:.:.:.	0/0:5,0:5:15:0,15,153	0/0:2,0:2:6:0,6,63	./.:.:.:.:.	0/0:8,0:8:15:0,15,197	0/0:8,0:8:15:0,15,196	./.:.:.:.:.	0/0:2,0:2:3:0,3,45	0/0:2,0:2:6:0,6,65	./.:.:.:.:.	0/0:4,0:4:6:0,6,89	0/0:20,0:20:60:0,60,661
chr0	107235023	.	T	C	11019.6	.	AC=82;AF=0.304;AN=270;BaseQRankSum=4.341;DP=1143;Dels=0.00;FS=5.509;HaplotypeScore=0.1083;InbreedingCoeff=0.7576;MLEAC=79;MLEAF=0.293;MQ=59.59;MQ0=1;MQRankSum=-1.623;QD=29.15;ReadPosRankSum=-1.085	GT:AD:DP:GQ:PL	1/1:0,68:68:99:2155,204,0	1/1:0,20:20:57:617,57,0	0/0:23,0:23:66:0,66,690	0/0:50,0:50:99:0,147,1537	0/0:17,0:17:51:0,51,523	0/0:22,0:22:63:0,63,671	1/1:0,15:15:45:459,45,0	0/0:8,0:8:24:0,24,254	0/0:4,0:4:12:0,12,126	0/0:17,0:17:51:0,51,526	0/0:2,0:2:6:0,6,59	1/1:0,26:26:72:781,72,0	0/0:14,0:14:42:0,42,428	./.:.:.:.:.	0/0:19,0:19:51:0,51,552	0/0:29,0:29:81:0,81,860	0/0:20,0:20:60:0,60,612	0/0:1,0:1:3:0,3,32	0/0:11,0:11:27:0,27,300	0/0:27,0:27:69:0,69,749	0/0:7,0:7:21:0,21,231	0/0:14,0:14:42:0,42,430	0/0:18,0:18:54:0,54,552	1/1:0,27:27:81:841,81,0	1/1:0,2:2:6:65,6,0	0/0:20,0:20:60:0,60,597	1/1:0,23:23:69:711,69,0	0/0:6,0:6:18:0,18,190	0/0:4,0:4:9:0,9,99	0/0:18,0:18:48:0,48,502	0/0:12,0:12:36:0,36,379	0/0:5,0:5:15:0,15,162	0/0:19,0:19:57:0,57,584	0/0:7,0:7:21:0,21,220	0/0:14,1:15:21:0,21,409	1/1:0,6:6:18:204,18,0	1/1:0,23:23:69:728,69,0	1/1:0,16:16:48:506,48,0	0/0:21,0:21:63:0,63,642	1/1:0,4:4:12:134,12,0	0/0:6,0:6:18:0,18,189	0/0:13,0:13:39:0,39,391	1/1:0,13:13:39:413,39,0	1/1:0,24:24:69:742,69,0	0/0:16,0:16:48:0,48,494	0/0:29,0:29:81:0,81,850	0/0:12,0:12:33:0,33,336	1/1:0,5:5:15:162,15,0	0/0:2,0:2:3:0,3,45	0/0:10,0:10:24:0,24,267	0/0:2,0:2:6:0,6,59	0/0:4,0:4:12:0,12,124	0/0:2,0:2:6:0,6,63	1/1:0,6:6:18:191,18,0	1/1:0,5:5:15:159,15,0	0/0:4,0:4:12:0,12,126	1/1:0,4:4:9:108,9,0	1/1:0,2:2:6:57,6,0	0/0:3,0:3:9:0,9,97	1/1:0,9:9:27:279,27,0	0/0:2,0:2:6:0,6,63	0/0:7,0:7:21:0,21,209	0/0:13,0:13:36:0,36,386	0/0:5,0:5:15:0,15,156	1/1:0,2:2:6:59,6,0	0/0:1,0:1:3:0,3,31	0/0:3,0:3:6:0,6,76	1/1:0,2:2:6:64,6,0	0/0:2,0:2:6:0,6,61	0/0:2,0:2:6:0,6,65	0/0:2,0:2:6:0,6,61	1/1:0,1:1:3:32,3,0	0/0:2,0:2:6:0,6,62	0/1:2,2:4:50:53,0,50	1/1:0,3:3:9:91,9,0	1/1:0,4:4:12:126,12,0	1/1:0,2:2:6:60,6,0	0/0:1,0:1:3:0,3,31	1/1:0,2:2:6:65,6,0	1/1:0,1:1:3:33,3,0	0/0:9,0:9:24:0,24,264	0/0:1,0:1:3:0,3,32	0/0:2,0:2:6:0,6,67	0/0:1,0:1:3:0,3,31	0/0:3,0:3:9:0,9,97	1/1:0,7:7:21:230,21,0	0/0:5,0:5:15:0,15,154	0/0:9,0:9:27:0,27,275	0/0:4,0:4:12:0,12,126	0/0:5,0:5:15:0,15,152	0/0:1,0:1:3:0,3,32	1/1:0,1:1:3:32,3,0	0/0:3,0:3:9:0,9,90	0/0:2,0:2:6:0,6,62	./.:.:.:.:.	0/0:6,0:6:18:0,18,188	0/0:7,0:7:21:0,21,223	0/0:6,0:6:18:0,18,184	1/1:0,3:3:9:95,9,0	0/0:3,0:3:9:0,9,93	0/0:9,0:9:27:0,27,279	0/0:2,0:2:6:0,6,61	0/1:2,1:3:21:21,0,51	0/0:4,0:4:12:0,12,120	0/0:5,0:5:12:0,12,135	0/0:5,0:5:15:0,15,150	1/1:0,3:3:9:100,9,0	0/0:11,0:11:27:0,27,305	1/1:0,2:2:6:65,6,0	1/1:0,5:5:15:158,15,0	1/1:0,4:4:12:126,12,0	1/1:0,2:2:6:67,6,0	1/1:0,8:8:24:248,24,0	0/0:5,0:5:15:0,15,153	0/0:5,0:5:15:0,15,157	0/0:5,0:5:15:0,15,158	0/0:4,0:4:12:0,12,124	1/1:0,8:8:18:214,18,0	1/1:0,4:4:12:128,12,0	0/0:3,0:3:9:0,9,98	1/1:0,7:7:18:201,18,0	1/1:0,2:2:6:63,6,0	0/0:2,0:2:6:0,6,60	0/0:6,0:6:18:0,18,187	0/0:3,0:3:9:0,9,92	0/0:1,0:1:3:0,3,32	0/0:5,0:5:15:0,15,153	0/0:3,0:3:9:0,9,94	0/0:1,0:1:3:0,3,31	0/0:6,0:6:9:0,9,134	0/0:7,0:7:12:0,12,165	0/0:3,0:3:6:0,6,74	0/0:2,0:2:3:0,3,45	0/0:2,0:2:6:0,6,64	0/0:2,0:2:3:0,3,32	0/0:8,0:8:12:0,12,179	0/0:15,0:15:45:0,45,519
chr0	107235063	.	C	T	10381.2	.	AC=82;AF=0.306;AN=268;BaseQRankSum=2.454;DP=1140;Dels=0.00;FS=0.725;HaplotypeScore=0.0847;InbreedingCoeff=0.7458;MLEAC=81;MLEAF=0.302;MQ=59.48;MQ0=1;MQRankSum=-1.489;QD=27.54;ReadPosRankSum=-0.359	GT:AD:DP:GQ:PL	1/1:0,67:67:99:2088,201,0	1/1:0,22:22:63:678,63,0	0/0:23,0:23:66:0,66,688	0/0:46,0:46:99:0,138,1429	0/0:17,0:17:48:0,48,510	0/0:27,0:27:75:0,75,792	1/1:0,16:16:48:489,48,0	0/0:9,0:9:27:0,27,264	0/0:3,0:3:9:0,9,97	0/0:18,0:18:51:0,51,540	0/0:4,0:4:12:0,12,136	1/1:0,21:21:57:618,57,0	0/0:18,0:18:54:0,54,551	0/0:3,0:3:9:0,9,95	0/0:22,0:22:63:0,63,669	0/0:28,0:28:78:0,78,809	0/0:16,0:16:48:0,48,489	0/1:4,1:5:17:17,0,111	0/0:12,0:12:30:0,30,331	0/0:18,0:18:42:0,42,484	0/0:3,0:3:9:0,9,92	0/0:20,0:20:60:0,60,611	0/0:20,0:20:60:0,60,612	1/1:0,23:23:69:714,69,0	1/1:0,4:4:12:132,12,0	0/0:16,0:16:48:0,48,487	1/1:0,22:22:66:667,66,0	0/0:8,0:8:24:0,24,251	0/0:2,0:2:3:0,3,30	0/0:20,0:20:60:0,60,618	0/0:10,0:10:30:0,30,313	0/0:4,0:4:12:0,12,126	0/0:27,0:27:81:0,81,827	0/0:8,0:8:24:0,24,249	0/0:13,0:13:39:0,39,398	1/1:0,7:7:21:223,21,0	1/1:0,25:25:75:782,75,0	1/1:0,8:8:24:256,24,0	0/0:21,0:21:63:0,63,640	0/1:1,2:3:23:54,0,23	0/0:4,0:4:12:0,12,128	0/0:14,0:14:42:0,42,434	1/1:0,11:11:30:315,30,0	1/1:0,18:18:54:559,54,0	0/0:19,0:19:54:0,54,566	0/0:19,0:19:54:0,54,567	0/0:14,0:14:42:0,42,432	1/1:0,3:3:9:97,9,0	./.:.:.:.:.	0/0:7,0:7:18:0,18,198	0/0:3,0:3:9:0,9,93	0/0:8,0:8:24:0,24,245	0/0:5,0:5:12:0,12,135	1/1:0,1:1:3:27,3,0	1/1:0,5:5:15:153,15,0	0/0:5,0:5:15:0,15,148	1/1:0,5:5:15:155,15,0	1/1:0,5:5:15:149,15,0	./.:.:.:.:.	1/1:0,6:6:18:184,18,0	0/0:3,0:3:9:0,9,96	0/0:4,0:4:12:0,12,126	0/0:14,0:14:39:0,39,420	0/0:5,0:5:15:0,15,156	1/1:0,2:2:6:63,6,0	./.:.:.:.:.	0/0:1,0:1:3:0,3,32	1/1:0,3:3:9:93,9,0	0/0:4,0:4:12:0,12,118	0/0:2,0:2:6:0,6,59	0/0:1,0:1:3:0,3,31	1/1:0,2:2:6:61,6,0	0/0:3,0:3:9:0,9,92	0/1:3,2:5:46:46,0,78	1/1:0,2:2:6:63,6,0	1/1:0,6:6:18:182,18,0	1/1:0,2:2:6:63,6,0	0/0:4,0:4:9:0,9,106	1/1:0,3:3:9:92,9,0	1/1:0,4:4:12:120,12,0	0/0:6,0:6:15:0,15,174	0/0:2,0:2:6:0,6,63	0/0:4,0:4:12:0,12,115	0/0:3,0:3:9:0,9,93	0/0:2,0:2:6:0,6,61	1/1:1,9:10:27:293,27,0	0/0:3,0:3:9:0,9,93	0/0:8,0:8:24:0,24,249	0/0:3,0:3:9:0,9,95	0/0:4,0:4:12:0,12,118	0/0:2,0:2:6:0,6,63	1/1:0,3:3:6:60,6,0	0/0:1,0:1:3:0,3,31	0/0:3,0:3:9:0,9,89	0/0:1,0:1:3:0,3,30	0/1:8,1:9:4:4,0,227	0/0:9,0:9:27:0,27,268	0/0:6,0:6:18:0,18,186	1/1:0,2:2:6:62,6,0	0/0:1,0:1:3:0,3,32	0/0:11,0:11:33:0,33,342	0/0:2,0:2:6:0,6,63	0/0:4,0:4:12:0,12,113	0/0:1,0:1:3:0,3,34	0/0:4,0:4:6:0,6,89	0/0:7,0:7:21:0,21,217	1/1:0,6:6:18:178,18,0	0/0:12,0:12:30:0,30,317	1/1:0,4:4:12:128,12,0	1/1:0,8:8:24:252,24,0	1/1:0,4:4:12:127,12,0	1/1:0,4:4:12:130,12,0	1/1:0,4:4:12:126,12,0	0/0:3,0:3:9:0,9,92	0/0:1,0:1:3:0,3,32	0/0:6,0:6:18:0,18,183	0/0:4,0:4:9:0,9,108	1/1:0,6:6:15:166,15,0	1/1:0,2:2:6:59,6,0	0/0:4,0:4:12:0,12,120	1/1:0,7:7:21:221,21,0	1/1:0,2:2:6:62,6,0	0/0:3,0:3:9:0,9,92	0/0:8,0:8:24:0,24,247	0/0:3,0:3:9:0,9,92	0/0:2,0:2:6:0,6,63	0/0:5,0:5:15:0,15,158	0/0:2,0:2:6:0,6,61	0/0:2,0:2:6:0,6,60	0/0:6,0:6:9:0,9,134	0/0:6,0:6:9:0,9,134	0/0:3,0:3:6:0,6,75	0/0:2,0:2:3:0,3,45	0/0:2,0:2:6:0,6,62	0/0:2,0:2:3:0,3,31	0/0:4,0:4:6:0,6,89	0/0:21,0:21:63:0,63,695
chr0	107245934	.	C	T	129.47	.	AC=16;AF=0.113;AN=142;DP=219;Dels=0.00;FS=4.398;HaplotypeScore=0.0443;InbreedingCoeff=0.1363;MLEAC=14;MLEAF=0.099;MQ=31.19;MQ0=7;QD=6.47	GT:AD:DP:GQ:PL	0/0:12,0:12:24:0,24,235	./.:.:.:.:.	0/1:1,3:4:25:25,0,27	0/0:16,0:16:36:0,36,395	./.:.:.:.:.	0/0:1,0:1:3:0,3,32	0/0:3,0:3:6:0,6,65	./.:.:.:.:.	./.:.:.:.:.	0/1:4,1:5:23:23,0,58	./.:.:.:.:.	0/0:2,0:2:3:0,3,34	0/0:7,0:7:15:0,15,191	0/0:1,0:1:3:0,3,25	./.:.:.:.:.	./.:.:.:.:.	0/0:2,0:2:3:0,3,45	0/0:1,0:1:3:0,3,26	0/0:4,0:4:6:0,6,77	0/0:2,0:2:6:0,6,66	0/0:1,0:1:3:0,3,25	0/0:5,0:5:9:0,9,97	0/0:2,0:2:3:0,3,31	0/0:5,0:5:6:0,6,64	./.:.:.:.:.	0/0:3,1:4:6:0,6,78	0/0:2,0:2:3:0,3,33	0/0:1,0:1:3:0,3,33	./.:.:.:.:.	./.:.:.:.:.	./.:.:.:.:.	0/0:1,0:1:3:0,3,25	0/0:4,1:5:9:0,9,108	./.:.:.:.:.	./.:.:.:.:.	0/0:1,0:1:3:0,3,25	0/0:1,2:3:3:0,3,30	./.:.:.:.:.	0/0:4,0:4:6:0,6,77	./.:.:.:.:.	0/0:3,0:3:9:0,9,99	0/0:6,0:6:6:0,6,67	0/0:2,0:2:3:0,3,45	0/0:3,0:3:9:0,9,101	0/0:3,0:3:6:0,6,65	0/0:5,0:5:9:0,9,112	0/0:1,0:1:3:0,3,26	0/0:1,0:1:3:0,3,33	./.:.:.:.:.	0/0:2,0:2:3:0,3,45	./.:.:.:.:.	./.:.:.:.:.	./.:.:.:.:.	1/1:0,1:1:3:26,3,0	0/0:1,0:1:3:0,3,30	./.:.:.:.:.	0/0:1,0:1:3:0,3,34	./.:.:.:.:.	0/0:1,0:1:3:0,3,23	0/0:1,0:1:3:0,3,32	./.:.:.:.:.	./.:.:.:.:.	1/1:1,1:2:3:26,3,0	./.:.:.:.:.	./.:.:.:.:.	0/0:1,0:1:3:0,3,30	1/1:0,1:1:3:32,3,0	./.:.:.:.:.	./.:.:.:.:.	./.:.:.:.:.	0/0:1,0:1:3:0,3,30	./.:.:.:.:.	1/1:0,1:1:3:32,3,0	0/0:1,0:1:3:0,3,34	0/0:1,0:1:3:0,3,34	./.:.:.:.:.	./.:.:.:.:.	./.:.:.:.:.	0/0:1,0:1:3:0,3,33	./.:.:.:.:.	./.:.:.:.:.	0/0:1,0:1:3:0,3,34	0/0:1,0:1:3:0,3,25	0/0:1,1:2:3:0,3,33	./.:.:.:.:.	0/0:2,0:2:6:0,6,63	./.:.:.:.:.	0/0:2,0:2:6:0,6,63	./.:.:.:.:.	0/0:1,0:1:3:0,3,31	./.:.:.:.:.	./.:.:.:.:.	./.:.:.:.:.	0/0:2,0:2:6:0,6,66	./.:.:.:.:.	0/0:2,0:2:6:0,6,63	./.:.:.:.:.	0/0:1,0:1:3:0,3,33	./.:.:.:.:.	./.:.:.:.:.	0/0:3,0:3:9:0,9,95	./.:.:.:.:.	./.:.:.:.:.	./.:.:.:.:.	./.:.:.:.:.	./.:.:.:.:.	./.:.:.:.:.	1/1:0,1:1:3:32,3,0	0/0:1,0:1:3:0,3,33	./.:.:.:.:.	0/0:2,0:3:6:0,6,66	0/0:1,0:1:3:0,3,33	0/0:2,1:3:6:0,6,67	./.:.:.:.:.	1/1:3,1:4:3:33,3,0	./.:.:.:.:.	./.:.:.:.:.	./.:.:.:.:.	./.:.:.:.:.	./.:.:.:.:.	0/0:2,0:2:3:0,3,33	./.:.:.:.:.	./.:.:.:.:.	0/0:1,0:1:3:0,3,26	./.:.:.:.:.	0/0:3,0:3:6:0,6,57	0/0:1,0:1:3:0,3,33	1/1:0,1:1:3:32,3,0	./.:.:.:.:.	0/0:4,0:4:6:0,6,89	./.:.:.:.:.	./.:.:.:.:.	0/0:2,1:3:3:0,3,45	./.:.:.:.:.	./.:.:.:.:.	./.:.:.:.:.	0/0:12,0:12:30:0,30,324
chr0	107269533	.	G	A	9865.98	.	AC=116;AF=0.453;AN=256;BaseQRankSum=-1.743;DP=1043;Dels=0.00;FS=1.524;HaplotypeScore=0.2887;InbreedingCoeff=0.6257;MLEAC=114;MLEAF=0.445;MQ=39.81;MQ0=47;MQRankSum=0.362;QD=19.12;ReadPosRankSum=-0.615	GT:AD:DP:GQ:PL	1/1:11,44:55:99:1388,132,0	0/0:10,0:10:27:0,27,288	0/0:22,0:22:51:0,51,533	1/1:20,32:52:37:934,37,0	1/1:1,11:12:33:342,33,0	0/0:17,0:17:33:0,33,335	0/0:16,0:16:42:0,42,440	0/1:2,5:7:14:146,0,14	0/1:2,2:4:23:23,0,60	1/1:0,22:22:57:596,57,0	1/1:0,5:5:12:128,12,0	0/0:19,0:19:45:0,45,490	0/1:9,7:16:7:200,0,7	0/0:4,0:4:6:0,6,65	1/1:3,11:14:30:319,30,0	1/1:5,7:12:21:218,21,0	1/1:6,20:26:60:621,60,0	0/1:3,5:8:73:132,0,73	0/0:10,0:10:6:0,6,61	0/0:5,0:5:9:0,9,86	0/0:5,0:5:9:0,9,95	0/0:16,0:16:30:0,30,323	0/0:18,0:18:48:0,48,495	0/0:17,0:17:36:0,36,379	0/0:8,0:8:9:0,9,93	0/1:11,2:13:34:34,0,194	1/1:4,9:13:27:284,27,0	1/1:1,1:2:3:32,3,0	1/1:3,3:6:9:98,9,0	1/1:6,11:17:5:308,5,0	1/1:2,1:3:3:30,3,0	1/1:2,3:5:9:94,9,0	1/1:5,9:14:27:275,27,0	1/1:3,4:7:12:129,12,0	0/0:16,0:16:39:0,39,416	1/1:4,1:5:3:32,3,0	0/0:21,0:21:33:0,33,352	0/1:6,1:7:15:15,0,103	1/1:3,8:11:24:246,24,0	1/1:1,1:2:3:32,3,0	0/1:3,3:6:20:86,0,20	1/1:0,9:9:18:193,18,0	0/0:11,0:11:30:0,30,323	0/0:19,0:19:48:0,48,503	0/0:21,0:21:48:0,48,506	0/0:18,0:18:36:0,36,377	0/0:11,0:11:24:0,24,248	0/1:7,2:9:49:49,0,89	./.:.:.:.:.	1/1:0,2:2:6:61,6,0	1/1:0,1:1:3:30,3,0	1/1:0,1:1:3:31,3,0	./.:.:.:.:.	1/1:1,2:3:6:59,6,0	0/0:6,0:6:12:0,12,126	1/1:1,3:4:9:91,9,0	0/0:4,0:4:9:0,9,97	0/0:5,0:5:12:0,12,134	0/0:2,0:3:6:0,6,61	0/0:4,0:4:6:0,6,66	1/1:0,4:4:12:124,12,0	1/1:0,2:2:6:66,6,0	1/1:3,5:8:15:159,15,0	1/1:2,3:5:9:95,9,0	0/1:2,5:7:14:142,0,14	0/1:3,4:7:17:114,0,17	1/1:1,8:9:24:248,24,0	1/1:1,2:3:6:59,6,0	1/1:0,5:5:15:156,15,0	0/0:5,0:5:12:0,12,128	0/0:1,0:1:3:0,3,35	./.:.:.:.:.	0/0:5,0:5:9:0,9,93	0/0:4,0:4:3:0,3,31	0/0:5,0:5:15:0,15,170	./.:.:.:.:.	0/0:2,0:2:6:0,6,63	./.:.:.:.:.	0/0:1,0:1:3:0,3,31	0/0:3,0:3:9:0,9,97	0/0:3,0:3:3:0,3,31	0/0:3,0:3:6:0,6,62	0/0:4,0:4:6:0,6,67	0/0:1,0:1:3:0,3,32	0/0:4,0:4:12:0,12,128	0/0:7,0:7:21:0,21,228	1/1:1,1:2:3:31,3,0	1/1:2,4:6:12:130,12,0	1/1:2,5:7:15:149,15,0	1/1:1,5:6:15:160,15,0	1/1:0,4:4:12:126,12,0	1/1:1,3:4:9:94,9,0	1/1:1,1:2:3:32,3,0	./.:.:.:.:.	1/1:0,2:2:6:64,6,0	1/1:0,4:4:6:63,6,0	1/1:3,3:6:9:92,9,0	1/1:0,4:4:9:96,9,0	./.:.:.:.:.	1/1:2,2:4:6:61,6,0	1/1:4,8:12:24:248,24,0	1/1:1,3:4:9:95,9,0	1/1:0,1:1:3:31,3,0	0/0:3,0:3:3:0,3,31	0/0:1,0:1:3:0,3,34	0/0:7,0:7:9:0,9,99	0/0:5,0:5:9:0,9,92	0/0:15,0:15:24:0,24,253	1/1:1,3:4:9:90,9,0	0/0:7,0:7:15:0,15,159	0/0:7,0:7:15:0,15,155	1/1:1,3:4:9:93,9,0	1/1:0,2:2:6:66,6,0	1/1:2,5:7:15:158,15,0	1/1:1,3:4:9:94,9,0	0/0:5,0:5:6:0,6,65	1/1:1,3:4:9:92,9,0	0/0:3,0:3:9:0,9,94	./.:.:.:.:.	0/0:4,0:4:12:0,12,126	0/0:7,0:7:12:0,12,123	0/0:12,0:12:27:0,27,287	0/0:3,0:3:6:0,6,60	0/0:5,0:5:9:0,9,94	0/0:11,0:11:21:0,21,214	0/0:4,0:4:9:0,9,97	0/0:3,0:3:9:0,9,97	0/0:1,0:1:3:0,3,32	0/0:7,0:7:21:0,21,217	./.:.:.:.:.	0/0:4,0:4:9:0,9,109	0/0:1,0:1:3:0,3,32	0/0:7,0:7:12:0,12,166	0/0:3,0:3:6:0,6,77	0/0:2,0:2:3:0,3,45	0/0:6,0:6:12:0,12,128	0/0:35,0:35:69:0,69,759
chr0	107273307	.	A	C	930.47	.	AC=14;AF=0.053;AN=262;BaseQRankSum=-1.233;DP=942;Dels=0.00;FS=0.644;HaplotypeScore=0.0600;InbreedingCoeff=0.3813;MLEAC=11;MLEAF=0.042;MQ=59.15;MQ0=1;MQRankSum=0.674;QD=21.64;ReadPosRankSum=-1.938	GT:AD:DP:GQ:PL	0/0:53,0:53:99:0,156,1632	0/0:24,0:24:72:0,72,739	0/0:15,0:15:45:0,45,453	0/0:34,0:34:99:0,102,1028	0/0:7,0:7:21:0,21,215	0/0:18,0:18:48:0,48,508	0/0:13,0:13:39:0,39,390	0/0:3,0:3:9:0,9,94	0/0:3,0:3:9:0,9,98	0/0:18,0:18:48:0,48,513	0/0:1,0:1:3:0,3,33	0/0:10,0:10:30:0,30,303	0/0:10,0:10:30:0,30,309	1/1:0,1:1:3:33,3,0	0/0:20,0:20:60:0,60,619	0/0:16,0:16:48:0,48,485	0/0:12,0:12:36:0,36,374	0/1:2,1:3:23:23,0,56	0/0:5,0:5:15:0,15,155	0/0:8,0:8:21:0,21,222	0/0:3,0:3:9:0,9,98	0/0:13,0:13:36:0,36,361	0/0:24,0:24:66:0,66,709	0/0:20,0:20:51:0,51,571	0/0:1,0:1:3:0,3,31	0/0:11,0:11:33:0,33,334	0/0:8,0:8:24:0,24,248	0/0:4,0:4:12:0,12,126	0/0:2,0:2:6:0,6,59	0/0:27,0:27:81:0,81,826	0/0:9,0:9:27:0,27,292	0/1:3,1:4:17:17,0,85	1/1:0,19:19:57:563,57,0	0/0:4,0:4:12:0,12,134	0/0:13,0:13:36:0,36,384	0/0:4,0:4:12:0,12,131	0/0:16,0:16:45:0,45,465	0/0:9,0:9:27:0,27,273	0/0:14,0:14:42:0,42,428	0/0:1,0:1:3:0,3,31	0/0:3,0:3:9:0,9,96	0/0:11,0:11:30:0,30,327	0/0:19,0:19:57:0,57,574	0/0:22,0:22:63:0,63,661	0/0:16,0:16:48:0,48,496	0/0:17,0:17:45:0,45,483	0/0:9,0:9:24:0,24,260	0/0:7,0:7:21:0,21,228	0/0:4,0:4:12:0,12,124	0/0:7,0:7:21:0,21,215	./.:.:.:.:.	0/0:1,0:1:3:0,3,32	0/0:4,0:4:12:0,12,118	0/0:3,0:3:9:0,9,97	0/0:2,0:2:6:0,6,59	0/0:6,0:6:18:0,18,187	0/0:2,0:2:6:0,6,59	0/0:10,0:10:30:0,30,309	0/0:2,0:2:6:0,6,61	0/0:4,0:4:12:0,12,120	0/0:6,0:6:18:0,18,188	0/0:1,0:1:3:0,3,31	0/0:4,0:4:12:0,12,117	0/0:2,0:2:6:0,6,62	0/0:10,0:10:30:0,30,307	0/0:2,0:2:6:0,6,62	0/0:3,0:3:9:0,9,92	0/0:6,0:6:18:0,18,184	0/0:5,0:5:15:0,15,146	0/0:2,0:2:6:0,6,63	./.:.:.:.:.	0/0:7,0:7:21:0,21,213	0/0:4,0:4:12:0,12,118	0/0:6,0:6:18:0,18,181	0/0:5,0:5:15:0,15,147	0/0:1,0:1:3:0,3,29	0/0:4,0:4:12:0,12,120	0/0:1,0:1:3:0,3,32	0/0:2,0:2:6:0,6,62	0/0:6,0:6:12:0,12,153	0/0:4,0:4:12:0,12,118	0/0:3,0:3:9:0,9,92	0/0:2,0:2:6:0,6,66	0/0:1,0:1:3:0,3,30	0/0:4,0:4:12:0,12,117	0/0:2,0:2:6:0,6,61	0/0:2,0:2:6:0,6,61	./.:.:.:.:.	0/0:4,0:4:12:0,12,124	0/0:1,0:1:3:0,3,32	0/0:1,0:1:3:0,3,31	1/1:0,2:2:6:60,6,0	0/0:3,0:3:9:0,9,96	0/0:3,0:3:9:0,9,94	0/0:2,0:2:6:0,6,64	0/0:3,0:3:9:0,9,92	1/1:0,6:6:18:193,18,0	1/1:0,3:3:9:94,9,0	0/0:4,0:4:12:0,12,121	1/1:0,5:5:15:147,15,0	0/0:4,0:4:12:0,12,130	0/0:1,0:1:3:0,3,30	0/0:5,0:5:15:0,15,158	0/0:3,0:3:9:0,9,95	0/0:2,0:2:6:0,6,67	0/0:7,0:7:21:0,21,204	0/0:2,0:2:6:0,6,63	0/0:4,0:4:12:0,12,123	0/0:4,0:4:12:0,12,123	0/0:12,0:12:30:0,30,330	0/0:5,0:5:12:0,12,132	0/0:4,0:4:12:0,12,128	0/0:11,0:11:21:0,21,271	0/0:3,0:3:9:0,9,95	0/0:6,0:6:18:0,18,189	0/0:4,0:4:12:0,12,120	0/0:7,0:7:18:0,18,200	0/0:6,0:6:18:0,18,185	0/0:2,0:2:6:0,6,60	0/0:4,0:4:12:0,12,114	0/0:7,0:7:21:0,21,221	0/0:5,0:5:15:0,15,144	0/0:5,0:5:12:0,12,139	0/0:7,0:7:21:0,21,216	0/0:6,0:6:18:0,18,177	0/0:5,0:5:9:0,9,120	0/0:2,0:2:6:0,6,59	0/0:5,0:5:15:0,15,153	0/0:4,0:4:12:0,12,123	0/0:2,0:2:3:0,3,45	./.:.:.:.:.	0/0:2,0:3:3:0,3,45	0/0:8,0:8:12:0,12,179	./.:.:.:.:.	./.:.:.:.:.	0/0:5,0:5:9:0,9,121	0/0:21,0:21:63:0,63,730
chr0	107276965	.	A	T	487.73	.	AC=14;AF=0.055;AN=254;BaseQRankSum=-0.490;DP=771;Dels=0.00;FS=4.003;HaplotypeScore=0.1313;InbreedingCoeff=0.2708;MLEAC=10;MLEAF=0.039;MQ=58.26;MQ0=0;MQRankSum=-1.125;QD=17.42;ReadPosRankSum=-0.309	GT:AD:DP:GQ:PL	0/0:42,0:42:99:0,126,1351	0/0:18,0:18:54:0,54,568	0/0:19,0:19:54:0,54,584	0/0:35,0:35:99:0,105,1105	0/0:19,0:19:57:0,57,592	0/0:6,0:6:18:0,18,186	1/1:0,9:9:24:262,24,0	./.:.:.:.:.	./.:.:.:.:.	0/0:11,0:11:33:0,33,335	./.:.:.:.:.	0/0:8,0:8:24:0,24,256	0/0:16,0:16:48:0,48,493	1/1:0,1:1:3:33,3,0	0/0:11,0:11:33:0,33,350	0/0:6,0:6:18:0,18,190	0/0:13,0:13:36:0,36,397	0/1:1,1:2:27:27,0,27	0/0:4,0:4:9:0,9,106	./.:.:.:.:.	0/0:2,0:2:6:0,6,64	0/0:4,0:4:12:0,12,127	0/0:8,0:8:21:0,21,237	0/0:22,0:22:57:0,57,640	0/0:1,0:1:3:0,3,32	0/0:7,0:7:18:0,18,202	0/0:16,0:16:45:0,45,470	0/0:2,0:2:6:0,6,65	0/0:1,0:1:3:0,3,34	0/0:17,0:17:48:0,48,519	0/0:2,0:2:6:0,6,67	0/0:2,0:2:6:0,6,67	0/1:4,7:11:92:182,0,92	0/0:2,0:2:6:0,6,64	0/0:17,0:17:51:0,51,524	0/0:2,0:2:6:0,6,65	0/0:12,0:12:36:0,36,380	0/0:6,0:6:18:0,18,189	0/0:10,0:10:27:0,27,294	0/0:1,0:1:3:0,3,32	0/0:1,0:1:3:0,3,25	0/0:16,0:16:48:0,48,491	0/0:15,0:15:45:0,45,467	0/0:30,0:30:87:0,87,906	0/0:10,0:10:30:0,30,306	0/0:19,0:19:51:0,51,559	0/0:4,0:4:12:0,12,130	0/0:2,0:2:6:0,6,66	./.:.:.:.:.	0/0:6,0:6:18:0,18,189	0/0:2,0:2:6:0,6,60	0/0:3,0:3:9:0,9,95	0/0:3,0:3:6:0,6,76	0/0:7,0:7:21:0,21,213	0/0:2,0:2:6:0,6,63	0/0:1,0:1:3:0,3,32	0/0:4,0:4:12:0,12,124	0/0:7,0:7:21:0,21,221	0/0:3,0:3:9:0,9,96	0/0:1,0:1:3:0,3,31	0/0:4,0:4:12:0,12,125	0/0:6,0:6:18:0,18,185	0/0:10,0:10:30:0,30,317	1/1:0,1:1:3:31,3,0	0/0:6,0:6:15:0,15,172	./.:.:.:.:.	1/1:0,2:2:6:59,6,0	0/0:5,0:5:15:0,15,158	0/0:1,0:1:3:0,3,34	0/0:1,0:1:3:0,3,32	0/0:1,0:1:3:0,3,31	0/0:3,0:3:9:0,9,94	0/0:2,0:2:6:0,6,66	0/0:3,0:3:9:0,9,96	0/0:4,0:4:12:0,12,123	0/0:2,0:2:6:0,6,57	0/0:3,0:3:9:0,9,98	0/0:4,0:4:12:0,12,124	0/0:1,0:1:3:0,3,31	0/0:9,0:9:27:0,27,283	0/0:3,0:3:9:0,9,97	0/0:4,0:4:12:0,12,128	0/0:1,0:1:3:0,3,32	0/0:2,0:2:6:0,6,61	0/0:3,0:3:9:0,9,94	0/0:1,0:1:3:0,3,32	0/0:5,0:5:15:0,15,156	0/0:2,0:2:6:0,6,62	0/0:2,0:2:6:0,6,61	0/0:3,0:3:9:0,9,100	./.:.:.:.:.	1/1:0,1:1:3:34,3,0	0/0:3,0:3:9:0,9,94	0/0:3,0:3:9:0,9,94	0/0:2,0:2:6:0,6,64	0/0:4,0:4:12:0,12,129	0/0:4,0:4:12:0,12,132	1/1:0,1:1:3:30,3,0	0/0:5,0:5:15:0,15,146	./.:.:.:.:.	0/0:2,0:2:6:0,6,64	./.:.:.:.:.	0/0:2,0:2:6:0,6,61	0/0:7,0:7:21:0,21,219	0/0:3,0:3:9:0,9,92	0/0:4,0:4:12:0,12,122	0/0:4,0:4:12:0,12,126	0/0:3,0:3:9:0,9,94	0/0:3,0:3:9:0,9,95	0/0:2,0:2:6:0,6,61	0/0:2,0:2:6:0,6,64	0/0:3,0:3:9:0,9,94	0/0:10,0:10:30:0,30,314	0/0:3,0:3:6:0,6,63	0/0:5,0:5:15:0,15,156	0/0:7,0:7:21:0,21,212	0/0:3,0:3:9:0,9,92	0/0:4,0:4:12:0,12,123	0/0:4,0:4:12:0,12,123	0/0:1,0:1:3:0,3,30	0/0:3,0:3:9:0,9,96	0/0:5,0:5:15:0,15,160	0/0:3,0:3:9:0,9,96	0/0:3,0:3:9:0,9,96	0/0:6,0:6:18:0,18,182	0/0:8,0:8:18:0,18,215	0/0:5,0:5:12:0,12,126	0/0:1,0:1:3:0,3,32	0/0:3,0:3:9:0,9,98	0/0:4,0:4:9:0,9,108	0/0:2,0:2:3:0,3,45	0/0:2,0:2:3:0,3,45	0/0:6,0:6:9:0,9,134	0/0:9,0:9:18:0,18,227	0/0:4,0:4:6:0,6,89	./.:.:.:.:.	0/0:16,0:16:48:0,48,530
chr0	107277956	.	T	C	23655.3	.	AC=225;AF=0.846;AN=266;BaseQRankSum=1.725;DP=944;Dels=0.00;FS=0.656;HaplotypeScore=0.1000;InbreedingCoeff=0.6116;MLEAC=228;MLEAF=0.857;MQ=59.65;MQ0=0;MQRankSum=0.814;QD=29.72;ReadPosRankSum=-0.153	GT:AD:DP:GQ:PL	1/1:0,45:45:99:1443,135,0	1/1:0,18:18:51:546,51,0	1/1:0,28:28:78:833,78,0	1/1:0,41:41:99:1234,123,0	1/1:0,16:16:45:481,45,0	1/1:0,13:13:36:384,36,0	1/1:0,12:12:36:351,36,0	1/1:0,3:3:9:97,9,0	1/1:0,1:1:3:33,3,0	1/1:0,14:14:42:430,42,0	1/1:0,2:2:6:61,6,0	0/0:19,0:19:54:0,54,553	1/1:0,19:19:51:542,51,0	1/1:0,1:1:3:33,3,0	1/1:0,26:26:75:776,75,0	1/1:0,17:17:51:510,51,0	1/1:0,17:17:48:514,48,0	1/1:0,2:2:6:61,6,0	1/1:0,3:3:9:95,9,0	1/1:0,6:6:18:181,18,0	1/1:0,1:1:3:35,3,0	1/1:0,16:16:48:479,48,0	1/1:0,10:10:30:310,30,0	0/0:19,0:19:57:0,57,588	1/1:0,2:2:6:64,6,0	1/1:0,14:14:42:443,42,0	1/1:0,17:17:51:531,51,0	1/1:0,2:2:6:65,6,0	1/1:0,3:3:9:95,9,0	1/1:0,13:13:39:397,39,0	1/1:0,2:2:6:69,6,0	1/1:0,6:6:18:191,18,0	1/1:0,12:12:36:367,36,0	1/1:0,3:3:9:93,9,0	1/1:0,12:12:33:352,33,0	1/1:0,6:6:18:192,18,0	1/1:0,18:18:54:561,54,0	1/1:0,8:8:21:231,21,0	1/1:0,14:14:42:424,42,0	1/1:0,3:3:9:96,9,0	1/1:0,3:3:9:99,9,0	1/1:0,16:16:45:485,45,0	1/1:0,23:23:69:696,69,0	0/0:23,0:23:69:0,69,693	0/0:10,0:10:30:0,30,308	1/1:0,17:17:51:521,51,0	1/1:0,8:8:21:227,21,0	0/1:1,1:2:25:25,0,29	1/1:0,1:1:3:32,3,0	1/1:0,7:7:21:216,21,0	./.:.:.:.:.	1/1:0,1:1:3:30,3,0	1/1:0,10:10:30:304,30,0	1/1:0,2:2:6:60,6,0	0/0:2,0:2:6:0,6,61	1/1:0,1:1:3:32,3,0	0/0:1,0:1:3:0,3,30	0/0:5,0:5:15:0,15,148	1/1:0,2:2:6:59,6,0	0/0:5,0:5:15:0,15,149	1/1:0,2:2:6:59,6,0	1/1:0,3:3:9:95,9,0	1/1:0,11:11:33:341,33,0	1/1:0,7:7:21:213,21,0	1/1:0,5:5:15:153,15,0	1/1:0,2:2:6:61,6,0	1/1:0,5:5:15:150,15,0	1/1:0,4:4:12:122,12,0	1/1:0,7:7:21:219,21,0	1/1:0,2:2:6:63,6,0	1/1:0,4:4:12:122,12,0	1/1:0,3:3:9:95,9,0	1/1:0,2:2:6:59,6,0	0/1:2,2:4:41:47,0,41	0/0:2,0:2:6:0,6,57	0/0:2,0:2:6:0,6,61	1/1:0,6:6:18:186,18,0	./.:.:.:.:.	./.:.:.:.:.	1/1:0,7:7:18:199,18,0	1/1:0,2:2:6:62,6,0	1/1:0,2:2:6:55,6,0	1/1:0,2:2:6:65,6,0	1/1:0,4:4:12:126,12,0	1/1:0,5:5:15:148,15,0	1/1:0,4:4:12:132,12,0	1/1:0,6:6:15:170,15,0	1/1:0,4:4:12:128,12,0	1/1:0,2:2:6:63,6,0	1/1:0,3:3:9:95,9,0	1/1:0,3:3:9:95,9,0	1/1:0,7:7:21:216,21,0	1/1:0,2:2:6:61,6,0	1/1:0,3:3:9:95,9,0	1/1:0,3:3:9:90,9,0	1/1:0,2:2:6:64,6,0	1/1:0,3:3:9:100,9,0	1/1:0,4:4:12:121,12,0	1/1:0,1:1:3:33,3,0	1/1:0,5:5:15:154,15,0	1/1:0,8:8:24:254,24,0	1/1:0,2:2:6:65,6,0	1/1:0,1:1:3:32,3,0	1/1:0,3:3:9:95,9,0	1/1:0,2:2:6:65,6,0	1/1:0,10:10:30:302,30,0	1/1:0,5:5:15:157,15,0	1/1:0,8:8:21:229,21,0	1/1:0,1:1:3:32,3,0	1/1:0,2:2:6:61,6,0	1/1:0,4:4:12:123,12,0	1/1:0,1:1:3:31,3,0	1/1:0,6:6:18:183,18,0	1/1:0,2:2:6:63,6,0	1/1:0,4:4:12:123,12,0	1/1:0,8:8:24:241,24,0	1/1:0,1:1:3:27,3,0	1/1:0,3:3:6:74,6,0	0/0:3,0:3:9:0,9,86	1/1:0,1:1:3:32,3,0	0/1:1,3:4:18:80,0,18	0/0:6,0:6:18:0,18,185	1/1:0,8:8:24:254,24,0	1/1:0,1:1:3:32,3,0	1/1:0,7:7:21:210,21,0	1/1:0,9:9:24:260,24,0	0/0:5,0:5:12:0,12,135	0/0:9,0:9:27:0,27,276	1/1:0,6:6:18:186,18,0	0/0:4,0:4:12:0,12,126	0/0:6,0:6:9:0,9,134	0/0:7,0:7:15:0,15,183	./.:.:.:.:.	1/1:0,4:4:9:108,9,0	1/1:0,5:5:9:120,9,0	0/0:4,0:4:6:0,6,89	0/0:16,0:16:48:0,48,527
chr0	107281198	.	G	T	1668.4	.	AC=25;AF=0.110;AN=228;DP=486;Dels=0.00;FS=0.500;HaplotypeScore=0.0078;InbreedingCoeff=0.4027;MLEAC=21;MLEAF=0.092;MQ=58.40;MQ0=0;QD=25.67	GT:AD:DP:GQ:PL	1/1:0,32:32:96:1010,96,0	0/0:13,0:13:39:0,39,412	0/0:11,0:11:33:0,33,342	0/0:15,0:15:45:0,45,469	0/0:7,0:7:21:0,21,218	0/0:6,0:6:18:0,18,191	0/0:6,0:6:18:0,18,184	0/0:1,0:1:3:0,3,33	0/0:1,0:1:3:0,3,32	1/1:0,7:7:21:217,21,0	1/1:0,3:3:9:92,9,0	0/0:5,0:5:15:0,15,156	0/0:3,0:3:9:0,9,84	0/0:1,0:1:3:0,3,33	0/0:5,0:5:15:0,15,144	0/0:9,0:9:27:0,27,266	0/0:6,0:6:18:0,18,194	1/1:0,1:1:3:22,3,0	0/0:4,0:4:12:0,12,116	0/0:2,0:2:3:0,3,45	0/0:1,0:1:3:0,3,31	0/0:3,0:3:9:0,9,94	0/0:6,0:6:18:0,18,186	0/0:6,0:6:15:0,15,158	0/0:1,0:1:3:0,3,32	0/0:4,0:4:12:0,12,125	1/1:0,7:7:21:213,21,0	0/0:3,0:3:9:0,9,94	0/0:2,0:2:6:0,6,61	0/0:9,0:9:27:0,27,287	0/0:4,0:4:12:0,12,126	0/0:1,0:1:3:0,3,31	0/0:10,0:10:30:0,30,316	0/0:2,0:2:6:0,6,67	0/0:12,0:12:36:0,36,379	0/0:1,0:1:3:0,3,33	0/0:12,0:12:36:0,36,366	0/0:10,0:10:30:0,30,306	0/0:4,0:4:12:0,12,131	1/1:0,1:1:3:34,3,0	0/0:5,0:5:15:0,15,159	0/0:3,0:3:9:0,9,93	0/0:11,0:11:33:0,33,336	0/0:6,0:6:18:0,18,189	0/0:9,0:9:27:0,27,283	0/0:12,0:12:36:0,36,379	0/0:4,0:4:12:0,12,129	./.:.:.:.:.	0/0:1,0:1:3:0,3,32	0/0:2,0:2:6:0,6,65	./.:.:.:.:.	0/0:1,0:1:3:0,3,32	1/1:0,3:3:9:87,9,0	0/0:1,0:1:3:0,3,31	0/0:2,0:2:6:0,6,59	./.:.:.:.:.	0/0:3,0:3:9:0,9,95	0/0:4,0:4:12:0,12,124	0/0:2,0:2:6:0,6,65	0/0:1,0:1:3:0,3,34	0/0:2,0:2:6:0,6,65	0/0:1,0:1:3:0,3,29	0/0:3,0:3:9:0,9,92	0/0:3,0:3:9:0,9,94	0/0:6,0:6:18:0,18,184	0/0:1,0:1:3:0,3,34	./.:.:.:.:.	0/0:2,0:2:6:0,6,60	0/0:2,0:2:6:0,6,63	0/0:1,0:1:3:0,3,31	0/0:1,0:1:3:0,3,29	0/0:1,0:1:3:0,3,31	./.:.:.:.:.	./.:.:.:.:.	0/0:2,0:2:3:0,3,45	0/0:4,0:4:12:0,12,122	./.:.:.:.:.	0/0:3,0:3:9:0,9,94	./.:.:.:.:.	0/0:7,0:7:21:0,21,220	./.:.:.:.:.	0/0:2,0:2:6:0,6,59	0/0:3,0:3:9:0,9,92	0/0:1,0:1:3:0,3,31	./.:.:.:.:.	0/0:1,0:1:3:0,3,33	0/0:1,0:1:3:0,3,30	1/1:0,1:1:3:30,3,0	0/0:3,0:3:9:0,9,91	0/0:7,0:7:21:0,21,211	./.:.:.:.:.	0/0:1,0:1:3:0,3,34	0/1:1,1:2:24:26,0,24	./.:.:.:.:.	1/1:0,2:2:6:63,6,0	0/0:5,0:5:15:0,15,149	0/0:6,0:6:18:0,18,187	0/0:2,0:2:6:0,6,57	./.:.:.:.:.	0/0:2,0:2:6:0,6,65	1/1:0,2:2:6:63,6,0	0/0:2,0:2:6:0,6,59	./.:.:.:.:.	./.:.:.:.:.	./.:.:.:.:.	0/0:4,0:4:12:0,12,124	0/0:6,0:6:18:0,18,192	0/0:1,0:1:3:0,3,32	1/1:0,2:2:3:32,3,0	./.:.:.:.:.	./.:.:.:.:.	1/1:0,2:2:3:33,3,0	0/0:3,0:3:9:0,9,93	0/0:2,0:2:6:0,6,59	0/0:1,0:1:3:0,3,32	0/0:1,0:1:3:0,3,33	0/0:1,0:1:3:0,3,33	./.:.:.:.:.	0/0:1,0:1:3:0,3,30	0/0:5,0:5:15:0,15,152	0/0:5,0:5:15:0,15,153	./.:.:.:.:.	0/0:5,0:5:15:0,15,159	0/0:3,0:3:9:0,9,97	./.:.:.:.:.	0/0:3,0:3:9:0,9,91	0/0:2,0:2:6:0,6,63	0/0:1,0:1:3:0,3,28	0/0:3,0:3:9:0,9,94	./.:.:.:.:.	./.:.:.:.:.	0/0:2,0:2:3:0,3,45	0/0:2,0:2:3:0,3,45	0/0:4,0:4:9:0,9,108	0/0:4,0:4:9:0,9,107	0/0:2,0:2:3:0,3,45	0/0:31,0:31:93:0,93,1021
chr0	107283339	.	G	T	1007.87	.	AC=27;AF=0.124;AN=218;BaseQRankSum=-0.678;DP=423;Dels=0.00;FS=0.584;HaplotypeScore=0.0408;InbreedingCoeff=0.3830;MLEAC=24;MLEAF=0.110;MQ=59.31;MQ0=0;MQRankSum=-0.081;QD=19.76;ReadPosRankSum=-0.100	GT:AD:DP:GQ:PL	0/0:22,0:22:66:0,66,715	0/0:9,0:9:24:0,24,263	0/0:6,0:6:18:0,18,195	0/0:16,0:16:48:0,48,510	0/0:13,0:13:39:0,39,402	0/0:2,0:2:6:0,6,67	0/0:4,0:4:12:0,12,129	0/0:2,0:2:6:0,6,65	0/0:2,0:2:6:0,6,65	0/0:6,0:6:18:0,18,185	./.:.:.:.:.	1/1:0,1:1:3:32,3,0	0/0:6,0:6:18:0,18,191	0/0:1,0:1:3:0,3,33	0/0:18,0:18:54:0,54,577	0/0:5,0:5:15:0,15,159	0/0:3,0:3:9:0,9,93	./.:.:.:.:.	./.:.:.:.:.	./.:.:.:.:.	./.:.:.:.:.	0/0:4,0:4:12:0,12,122	0/0:7,0:7:21:0,21,222	1/1:0,7:7:15:186,15,0	./.:.:.:.:.	0/0:8,0:8:21:0,21,227	0/0:5,0:5:15:0,15,157	0/0:1,0:1:3:0,3,33	0/0:1,0:1:3:0,3,33	0/0:9,0:9:21:0,21,244	0/0:1,0:1:3:0,3,34	0/1:3,1:4:14:14,0,82	0/0:2,0:2:6:0,6,64	0/0:2,0:2:6:0,6,66	0/0:11,0:11:33:0,33,350	./.:.:.:.:.	0/0:3,0:3:9:0,9,95	0/0:3,0:3:9:0,9,96	0/0:3,0:3:9:0,9,98	0/0:1,0:1:3:0,3,31	0/0:3,0:3:9:0,9,96	0/0:4,0:4:12:0,12,129	0/0:10,0:10:24:0,24,282	1/1:0,4:4:12:127,12,0	1/1:0,6:6:18:182,18,0	0/0:7,0:7:21:0,21,224	0/0:6,0:6:18:0,18,192	./.:.:.:.:.	0/0:2,0:2:6:0,6,63	0/0:4,0:4:12:0,12,126	0/0:3,0:3:9:0,9,95	0/0:3,0:3:9:0,9,97	0/0:7,0:7:21:0,21,227	0/0:1,0:1:3:0,3,32	./.:.:.:.:.	./.:.:.:.:.	1/1:0,2:2:6:60,6,0	1/1:0,4:4:12:126,12,0	0/0:4,0:4:12:0,12,127	1/1:0,1:1:3:31,3,0	0/0:3,0:3:9:0,9,94	./.:.:.:.:.	0/0:2,0:2:6:0,6,59	0/0:1,0:1:3:0,3,32	0/0:2,0:2:6:0,6,65	0/0:5,0:5:12:0,12,140	./.:.:.:.:.	./.:.:.:.:.	0/0:2,0:2:6:0,6,60	./.:.:.:.:.	0/0:1,0:1:3:0,3,32	0/0:1,0:1:3:0,3,32	0/0:1,0:1:3:0,3,31	0/1:2,1:3:22:22,0,54	1/1:0,3:3:9:89,9,0	./.:.:.:.:.	./.:.:.:.:.	./.:.:.:.:.	./.:.:.:.:.	0/0:2,0:2:6:0,6,63	0/0:1,0:1:3:0,3,32	0/0:2,0:2:6:0,6,67	0/0:2,0:2:6:0,6,67	0/0:1,0:1:3:0,3,32	0/0:1,0:1:3:0,3,31	0/0:2,0:2:6:0,6,65	./.:.:.:.:.	0/0:1,0:1:3:0,3,31	0/0:1,0:1:3:0,3,32	./.:.:.:.:.	0/0:1,0:1:3:0,3,32	0/0:4,0:4:12:0,12,126	./.:.:.:.:.	0/0:3,0:3:9:0,9,95	0/0:1,0:1:3:0,3,32	0/0:2,0:2:6:0,6,57	./.:.:.:.:.	0/0:7,0:7:21:0,21,217	0/0:3,0:3:9:0,9,97	0/0:2,0:2:6:0,6,60	0/0:2,0:2:6:0,6,67	0/0:2,0:2:6:0,6,63	0/0:1,0:1:3:0,3,32	0/0:1,0:1:3:0,3,32	0/0:3,0:3:9:0,9,96	0/0:2,0:2:6:0,6,63	0/0:1,0:1:3:0,3,32	0/0:4,0:4:12:0,12,126	0/0:2,0:2:6:0,6,63	./.:.:.:.:.	0/0:3,0:3:9:0,9,95	0/0:2,0:2:6:0,6,65	0/0:1,0:1:3:0,3,31	./.:.:.:.:.	0/0:1,0:1:3:0,3,32	0/0:2,0:2:6:0,6,63	0/0:4,0:4:12:0,12,128	0/0:1,0:1:3:0,3,31	1/1:0,4:4:12:120,12,0	0/0:2,0:2:6:0,6,67	0/1:2,1:3:25:25,0,53	1/1:0,1:1:3:32,3,0	0/0:1,0:1:3:0,3,31	0/0:1,0:1:3:0,3,32	./.:.:.:.:.	0/0:1,0:1:3:0,3,32	1/1:0,3:3:9:94,9,0	1/1:0,5:5:12:141,12,0	0/0:4,0:4:12:0,12,126	./.:.:.:.:.	./.:.:.:.:.	0/0:6,0:6:9:0,9,134	0/0:2,0:2:3:0,3,45	./.:.:.:.:.	0/0:6,0:6:9:0,9,134	0/0:2,0:2:6:0,6,53	0/0:31,0:31:93:0,93,1017
chr0	107285850	.	T	C	2056.61	.	AC=34;AF=0.137;AN=248;BaseQRankSum=-3.448;DP=655;Dels=0.00;FS=0.997;HaplotypeScore=0.0384;InbreedingCoeff=0.5372;MLEAC=30;MLEAF=0.121;MQ=55.77;MQ0=3;MQRankSum=0.846;QD=24.78;ReadPosRankSum=0.093	GT:AD:DP:GQ:PL	0/0:27,0:27:78:0,78,867	0/0:23,0:23:69:0,69,716	1/1:0,14:14:36:378,36,0	0/0:15,0:15:45:0,45,473	0/0:11,0:11:33:0,33,344	0/0:13,0:13:39:0,39,410	0/0:6,0:6:18:0,18,194	0/0:2,0:2:6:0,6,68	0/0:1,0:1:3:0,3,33	0/0:10,0:10:30:0,30,312	0/0:3,0:3:9:0,9,89	0/0:8,0:8:24:0,24,254	0/0:13,0:13:39:0,39,411	./.:.:.:.:.	0/0:14,0:14:42:0,42,445	0/0:4,0:4:12:0,12,131	0/0:6,0:6:18:0,18,192	0/1:1,1:2:26:26,0,26	0/0:8,0:8:21:0,21,226	1/1:0,5:5:15:148,15,0	1/1:0,2:2:6:63,6,0	1/1:0,4:4:12:120,12,0	1/1:0,12:12:36:373,36,0	0/0:16,0:16:48:0,48,499	./.:.:.:.:.	0/0:9,0:9:21:0,21,236	0/0:18,0:18:48:0,48,489	0/0:2,0:2:6:0,6,59	0/0:1,0:1:3:0,3,32	0/0:11,0:11:24:0,24,273	0/0:1,0:1:3:0,3,32	0/0:3,0:3:9:0,9,89	0/0:6,0:6:18:0,18,177	0/0:2,0:2:6:0,6,59	0/0:7,0:7:21:0,21,222	0/0:4,0:4:12:0,12,130	0/0:15,0:15:45:0,45,478	0/0:5,0:5:15:0,15,162	0/0:9,0:9:27:0,27,281	0/0:1,0:1:3:0,3,33	0/0:2,0:2:6:0,6,59	0/0:10,0:10:30:0,30,312	0/0:13,0:13:36:0,36,395	0/0:3,0:3:9:0,9,90	0/0:8,0:8:21:0,21,218	0/0:7,0:7:21:0,21,222	1/1:0,11:11:33:339,33,0	0/0:1,0:1:3:0,3,31	0/0:4,0:4:12:0,12,127	0/0:5,0:5:15:0,15,158	./.:.:.:.:.	0/0:2,0:2:6:0,6,61	0/0:2,0:2:6:0,6,69	0/0:3,0:3:9:0,9,89	0/0:5,0:5:15:0,15,159	0/0:3,0:3:9:0,9,98	0/0:7,0:7:21:0,21,229	0/0:7,0:7:21:0,21,217	0/0:3,0:3:9:0,9,95	0/0:5,0:5:15:0,15,164	0/0:1,0:1:3:0,3,31	0/0:2,0:2:6:0,6,66	0/0:10,0:10:30:0,30,320	0/0:4,0:4:12:0,12,125	0/0:8,0:8:21:0,21,235	0/0:3,0:3:9:0,9,95	0/0:4,0:4:12:0,12,125	0/0:7,0:7:18:0,18,207	0/0:2,0:2:6:0,6,63	0/0:1,0:1:3:0,3,31	0/0:2,0:2:6:0,6,67	1/1:0,1:1:3:30,3,0	1/1:0,5:5:15:153,15,0	1/1:0,3:3:9:89,9,0	0/0:4,0:4:12:0,12,127	0/0:4,0:4:12:0,12,126	0/0:2,0:2:6:0,6,63	1/1:0,1:1:3:31,3,0	./.:.:.:.:.	0/0:6,0:6:15:0,15,175	0/0:2,0:2:6:0,6,63	0/0:1,0:1:3:0,3,31	0/0:1,0:1:3:0,3,32	1/1:0,4:4:12:127,12,0	1/1:0,2:2:6:61,6,0	./.:.:.:.:.	0/0:2,0:2:6:0,6,61	0/0:1,0:1:3:0,3,29	0/0:3,0:3:9:0,9,86	./.:.:.:.:.	./.:.:.:.:.	0/0:3,0:3:9:0,9,94	./.:.:.:.:.	0/0:2,0:2:6:0,6,61	./.:.:.:.:.	./.:.:.:.:.	0/0:1,0:1:3:0,3,26	0/0:3,0:3:9:0,9,96	0/0:3,0:3:9:0,9,96	0/0:1,0:1:3:0,3,32	0/0:4,0:4:12:0,12,127	0/0:2,0:2:6:0,6,62	0/0:4,0:4:9:0,9,109	1/1:0,1:1:3:32,3,0	0/0:2,0:2:6:0,6,64	1/1:0,6:6:18:187,18,0	0/0:2,0:2:6:0,6,66	0/0:5,0:5:15:0,15,152	0/0:2,0:2:6:0,6,60	0/0:1,0:1:3:0,3,30	0/0:6,0:6:18:0,18,191	0/0:2,0:2:6:0,6,61	0/0:5,0:5:15:0,15,158	0/0:1,0:2:3:0,3,31	0/0:7,0:7:21:0,21,222	0/0:4,0:4:12:0,12,119	0/0:4,0:4:12:0,12,129	0/0:3,0:3:9:0,9,97	0/0:4,0:4:12:0,12,122	0/0:2,0:2:6:0,6,63	0/1:1,5:6:14:125,0,14	0/0:4,0:4:12:0,12,129	0/0:4,0:4:12:0,12,126	1/1:0,1:1:3:32,3,0	0/0:1,0:1:3:0,3,31	1/1:0,3:3:9:90,9,0	0/0:1,0:1:3:0,3,34	0/0:4,0:4:12:0,12,127	0/0:2,0:2:6:0,6,61	0/0:1,0:1:3:0,3,32	./.:.:.:.:.	0/0:3,0:3:9:0,9,94	./.:.:.:.:.	0/0:2,0:2:6:0,6,62	0/0:2,0:2:6:0,6,62	./.:.:.:.:.	0/0:40,0:40:99:0,117,1321
chr0	107287033	.	C	T	301.55	.	AC=16;AF=0.098;AN=164;BaseQRankSum=-0.736;DP=369;Dels=0.00;FS=0.000;HaplotypeScore=0.0000;InbreedingCoeff=0.2249;MLEAC=13;MLEAF=0.079;MQ=25.67;MQ0=36;MQRankSum=0.736;QD=8.15;ReadPosRankSum=0.736	GT:AD:DP:GQ:PL	0/0:13,0:13:15:0,15,167	1/1:0,9:9:3:30,3,0	0/0:8,0:8:15:0,15,158	0/0:10,0:10:9:0,9,92	1/1:0,2:2:3:32,3,0	0/0:1,0:1:3:0,3,31	0/0:5,0:5:9:0,9,92	./.:.:.:.:.	0/0:1,0:1:3:0,3,32	0/0:7,0:7:12:0,12,126	0/0:1,0:1:3:0,3,32	0/0:5,0:5:3:0,3,32	0/0:2,0:2:3:0,3,32	./.:.:.:.:.	0/0:8,0:8:6:0,6,63	0/0:11,0:11:9:0,9,95	0/0:4,0:5:12:0,12,126	./.:.:.:.:.	0/0:1,0:1:3:0,3,31	0/0:4,0:4:12:0,12,125	./.:.:.:.:.	0/0:8,0:8:12:0,12,122	0/0:4,0:4:9:0,9,93	0/0:16,0:16:9:0,9,95	./.:.:.:.:.	./.:.:.:.:.	0/0:6,0:6:6:0,6,63	0/0:2,0:2:3:0,3,32	./.:.:.:.:.	0/0:5,0:5:6:0,6,65	0/0:5,0:5:6:0,6,65	./.:.:.:.:.	0/0:10,0:10:9:0,9,95	./.:.:.:.:.	0/0:2,0:2:3:0,3,32	./.:.:.:.:.	1/1:0,11:11:15:153,15,0	0/0:7,0:7:6:0,6,65	0/0:6,0:6:6:0,6,63	./.:.:.:.:.	./.:.:.:.:.	1/1:0,5:5:6:59,6,0	1/1:0,5:5:6:59,6,0	0/0:7,0:7:9:0,9,97	0/0:2,0:2:3:0,3,32	0/0:3,0:3:6:0,6,65	0/0:3,0:3:3:0,3,31	./.:.:.:.:.	./.:.:.:.:.	0/0:2,0:2:3:0,3,31	0/0:2,0:2:6:0,6,63	./.:.:.:.:.	0/0:1,0:1:3:0,3,33	0/0:1,0:1:3:0,3,32	./.:.:.:.:.	./.:.:.:.:.	0/0:2,0:2:3:0,3,32	0/0:4,0:4:6:0,6,63	./.:.:.:.:.	0/0:4,0:4:3:0,3,32	./.:.:.:.:.	0/0:4,0:4:3:0,3,32	0/0:3,0:3:6:0,6,61	0/0:3,0:3:3:0,3,31	0/0:3,0:3:6:0,6,61	./.:.:.:.:.	./.:.:.:.:.	0/0:3,0:3:6:0,6,55	0/0:2,0:2:3:0,3,31	1/1:0,2:2:3:31,3,0	1/1:0,1:1:3:29,3,0	0/0:2,0:2:6:0,6,63	0/0:4,0:4:12:0,12,130	./.:.:.:.:.	./.:.:.:.:.	0/0:1,0:1:3:0,3,32	0/0:1,0:1:3:0,3,31	0/0:2,0:2:6:0,6,65	./.:.:.:.:.	0/0:1,0:1:3:0,3,31	./.:.:.:.:.	./.:.:.:.:.	0/0:3,0:3:3:0,3,30	./.:.:.:.:.	0/0:3,0:3:9:0,9,97	./.:.:.:.:.	./.:.:.:.:.	./.:.:.:.:.	./.:.:.:.:.	./.:.:.:.:.	0/0:1,0:1:3:0,3,31	0/0:3,0:3:3:0,3,34	./.:.:.:.:.	./.:.:.:.:.	./.:.:.:.:.	./.:.:.:.:.	0/0:2,0:2:3:0,3,31	0/0:2,0:2:3:0,3,31	./.:.:.:.:.	0/0:1,0:1:3:0,3,32	0/0:2,0:2:3:0,3,32	0/0:3,0:3:9:0,9,97	./.:.:.:.:.	./.:.:.:.:.	0/0:1,0:1:3:0,3,33	0/0:2,0:2:6:0,6,65	./.:.:.:.:.	0/0:3,0:3:6:0,6,61	./.:.:.:.:.	./.:.:.:.:.	0/0:1,0:1:3:0,3,32	./.:.:.:.:.	1/1:0,2:2:6:59,6,0	0/0:2,0:2:3:0,3,31	./.:.:.:.:.	0/0:5,0:5:3:0,3,32	0/0:2,0:2:3:0,3,26	0/0:1,0:1:3:0,3,32	./.:.:.:.:.	./.:.:.:.:.	0/0:2,0:2:6:0,6,63	0/0:2,0:2:3:0,3,31	0/0:1,0:1:3:0,3,31	./.:.:.:.:.	0/0:5,0:5:6:0,6,63	./.:.:.:.:.	0/0:1,0:1:3:0,3,26	./.:.:.:.:.	./.:.:.:.:.	./.:.:.:.:.	./.:.:.:.:.	0/0:2,0:2:3:0,3,45	./.:.:.:.:.	./.:.:.:.:.	./.:.:.:.:.	0/0:2,0:2:3:0,3,44	0/0:14,0:14:12:0,12,136
chr0	107293076	.	T	G	8216.38	.	AC=107;AF=0.428;AN=250;BaseQRankSum=-1.954;DP=750;Dels=0.00;FS=4.335;HaplotypeScore=0.0800;InbreedingCoeff=0.7599;MLEAC=106;MLEAF=0.424;MQ=59.25;MQ0=0;MQRankSum=0.953;QD=28.04;ReadPosRankSum=-2.799	GT:AD:DP:GQ:PL	0/0:47,0:47:99:0,141,1524	0/0:20,0:20:60:0,60,639	0/0:14,0:14:42:0,42,432	1/1:0,24:24:69:734,69,0	0/0:11,0:11:30:0,30,318	0/0:10,0:10:27:0,27,291	1/1:0,14:14:39:418,39,0	0/0:2,0:2:6:0,6,67	./.:.:.:.:.	1/1:0,16:16:48:491,48,0	1/1:0,2:2:6:69,6,0	0/0:13,0:13:39:0,39,409	1/1:0,11:11:33:347,33,0	1/1:0,1:1:3:32,3,0	1/1:0,12:12:33:358,33,0	1/1:0,12:12:36:363,36,0	1/1:0,19:19:54:589,54,0	0/0:2,0:2:6:0,6,61	0/0:6,0:6:18:0,18,184	1/1:0,4:4:9:104,9,0	0/0:5,0:5:15:0,15,162	0/0:4,0:4:12:0,12,125	0/0:18,0:18:48:0,48,536	0/0:19,0:19:54:0,54,586	1/1:0,3:3:9:98,9,0	0/0:16,0:16:45:0,45,479	1/1:0,8:8:24:249,24,0	0/0:2,0:2:6:0,6,63	1/1:0,1:1:3:31,3,0	1/1:0,10:10:30:305,30,0	1/1:0,4:4:12:122,12,0	1/1:0,3:3:9:86,9,0	1/1:0,10:10:27:279,27,0	1/1:0,2:2:6:66,6,0	0/0:15,0:15:45:0,45,458	0/1:1,2:3:23:52,0,23	0/0:17,0:17:51:0,51,545	1/1:0,7:7:21:212,21,0	0/0:10,0:10:30:0,30,307	0/0:4,0:4:12:0,12,130	1/1:0,2:2:6:59,6,0	1/1:0,13:13:39:399,39,0	0/0:12,0:12:36:0,36,373	0/0:11,0:11:33:0,33,343	0/0:16,0:16:48:0,48,491	0/0:15,0:15:45:0,45,469	0/0:9,0:9:27:0,27,281	0/0:3,0:3:9:0,9,97	1/1:0,1:1:3:32,3,0	1/1:0,3:3:9:95,9,0	./.:.:.:.:.	1/1:1,2:3:6:61,6,0	1/1:0,7:7:21:209,21,0	1/1:0,4:4:12:124,12,0	0/0:4,0:4:12:0,12,126	1/1:0,3:3:9:86,9,0	0/0:6,0:6:15:0,15,168	0/0:2,0:2:6:0,6,59	1/1:0,1:1:3:32,3,0	0/0:3,0:3:9:0,9,97	1/1:0,3:3:9:97,9,0	1/1:0,5:5:15:161,15,0	1/1:0,5:5:15:152,15,0	1/1:0,2:2:6:62,6,0	0/0:4,0:4:12:0,12,122	1/1:0,3:3:9:86,9,0	1/1:0,3:3:9:89,9,0	0/0:2,0:2:6:0,6,66	0/0:1,0:1:3:0,3,31	0/0:2,0:2:6:0,6,57	0/0:2,0:2:6:0,6,65	0/0:3,0:3:6:0,6,61	1/1:0,2:2:6:61,6,0	1/1:0,3:3:9:99,9,0	0/0:4,0:4:12:0,12,130	0/0:5,0:5:15:0,15,156	0/0:2,0:2:6:0,6,63	0/0:1,0:1:3:0,3,31	0/0:2,0:2:6:0,6,65	0/0:5,0:5:15:0,15,155	0/0:1,0:1:3:0,3,32	./.:.:.:.:.	0/0:3,0:3:9:0,9,100	0/0:5,0:5:12:0,12,141	0/0:3,0:3:9:0,9,88	1/1:0,4:4:12:123,12,0	1/1:0,4:4:12:119,12,0	1/1:0,5:5:15:150,15,0	./.:.:.:.:.	1/1:0,5:5:15:155,15,0	./.:.:.:.:.	1/1:0,2:2:6:64,6,0	1/1:0,4:4:9:107,9,0	1/1:0,2:2:6:63,6,0	1/1:0,1:1:3:31,3,0	./.:.:.:.:.	1/1:0,2:2:6:61,6,0	1/1:0,5:5:15:155,15,0	./.:.:.:.:.	1/1:0,5:5:15:156,15,0	1/1:0,7:7:21:211,21,0	./.:.:.:.:.	1/1:0,2:2:6:65,6,0	0/0:2,0:2:3:0,3,45	0/0:5,0:5:15:0,15,160	0/0:6,0:6:18:0,18,186	0/0:1,0:1:3:0,3,34	0/0:4,0:4:12:0,12,124	0/0:2,0:2:6:0,6,65	0/0:5,0:5:15:0,15,148	0/0:5,0:5:15:0,15,153	0/0:2,0:2:6:0,6,64	1/1:0,7:7:18:200,18,0	1/1:0,1:1:3:31,3,0	0/0:4,0:4:12:0,12,125	1/1:0,4:4:12:121,12,0	1/1:0,4:4:12:122,12,0	0/0:2,0:2:6:0,6,63	0/0:1,0:1:3:0,3,34	0/0:1,0:1:3:0,3,31	0/0:2,0:2:6:0,6,65	0/0:4,0:4:12:0,12,126	0/0:3,0:3:9:0,9,92	0/0:4,0:4:12:0,12,127	0/0:6,0:6:18:0,18,188	0/0:3,0:3:9:0,9,95	0/0:3,0:3:6:0,6,75	0/0:2,0:2:6:0,6,64	0/0:1,0:1:3:0,3,31	0/0:4,0:4:6:0,6,89	./.:.:.:.:.	0/0:2,0:2:3:0,3,45	./.:.:.:.:.	./.:.:.:.:.	./.:.:.:.:.	0/0:4,0:4:9:0,9,107	0/0:17,0:17:51:0,51,578
chr0	107295042	.	C	T	18372.2	.	AC=143;AF=0.538;AN=266;BaseQRankSum=-6.868;DP=1153;Dels=0.00;FS=3.566;HaplotypeScore=0.1194;InbreedingCoeff=0.7797;MLEAC=145;MLEAF=0.545;MQ=59.78;MQ0=1;MQRankSum=1.414;QD=28.57;ReadPosRankSum=-0.138	GT:AD:DP:GQ:PL	1/1:0,74:74:99:2369,223,0	1/1:0,13:13:39:393,39,0	1/1:0,17:17:51:526,51,0	0/0:43,0:43:99:0,129,1339	1/1:0,8:8:24:243,24,0	1/1:0,24:24:72:730,72,0	0/0:35,0:35:99:0,105,1084	1/1:0,3:3:9:96,9,0	0/0:2,0:2:6:0,6,61	0/0:21,0:21:57:0,57,631	0/0:2,0:2:6:0,6,62	1/1:0,13:13:39:392,39,0	0/0:17,0:17:51:0,51,540	0/0:3,0:3:9:0,9,100	0/0:21,0:21:60:0,60,643	0/0:17,0:17:42:0,42,485	0/0:20,0:20:60:0,60,621	0/1:1,4:5:17:111,0,17	1/1:0,8:8:24:247,24,0	0/0:15,0:15:45:0,45,466	1/1:0,6:6:18:189,18,0	1/1:0,25:25:66:710,66,0	1/1:0,27:27:78:815,78,0	1/1:0,22:22:66:664,66,0	0/0:5,0:5:15:0,15,160	1/1:0,20:20:60:616,60,0	0/0:11,0:11:30:0,30,334	0/1:1,9:10:4:245,0,4	0/0:3,0:3:9:0,9,94	0/0:20,0:20:54:0,54,589	0/0:5,0:5:15:0,15,170	0/0:5,0:5:15:0,15,162	0/0:37,0:37:99:0,111,1157	0/0:6,0:6:18:0,18,201	1/1:0,16:16:48:499,48,0	0/1:5,1:6:14:14,0,144	1/1:0,18:18:54:540,54,0	0/0:17,0:17:48:0,48,500	1/1:0,23:23:66:685,66,0	1/1:0,4:4:12:128,12,0	0/1:1,4:5:20:107,0,20	0/0:17,0:17:51:0,51,535	1/1:0,17:17:48:503,48,0	1/1:0,22:22:66:659,66,0	1/1:0,18:18:48:524,48,0	1/1:0,28:28:75:816,75,0	1/1:0,7:7:21:208,21,0	1/1:0,3:3:9:88,9,0	0/0:3,0:3:9:0,9,95	0/0:7,0:7:18:0,18,208	0/0:1,0:1:3:0,3,29	0/0:2,0:2:6:0,6,61	0/0:7,0:7:21:0,21,219	0/0:2,0:2:6:0,6,65	1/1:0,3:3:9:89,9,0	0/0:6,0:6:18:0,18,187	1/1:0,5:5:15:150,15,0	1/1:0,3:3:9:92,9,0	0/0:3,0:3:9:0,9,93	1/1:0,4:4:12:122,12,0	0/0:1,0:1:3:0,3,32	0/0:1,0:1:3:0,3,34	0/0:9,0:9:27:0,27,284	0/0:6,0:6:18:0,18,190	1/1:0,6:6:18:188,18,0	0/0:3,0:3:9:0,9,97	0/0:6,0:6:18:0,18,185	1/1:0,8:8:24:248,24,0	1/1:0,5:5:15:159,15,0	1/1:0,2:2:6:61,6,0	1/1:0,2:2:6:62,6,0	1/1:0,6:6:18:185,18,0	0/0:1,0:1:3:0,3,32	0/1:2,4:6:43:100,0,43	1/1:0,2:2:6:64,6,0	1/1:0,3:3:9:93,9,0	1/1:0,9:9:21:247,21,0	1/1:0,2:2:6:65,6,0	1/1:0,2:2:6:62,6,0	1/1:0,1:1:3:30,3,0	1/1:0,1:1:3:30,3,0	1/1:0,2:2:6:58,6,0	1/1:0,6:6:18:195,18,0	1/1:0,6:6:15:167,15,0	1/1:0,2:2:6:61,6,0	0/0:7,0:7:21:0,21,227	0/0:7,0:7:21:0,21,226	0/0:4,0:4:12:0,12,134	0/0:2,0:2:6:0,6,57	0/0:3,0:3:9:0,9,97	0/0:2,0:2:6:0,6,61	0/0:8,0:8:24:0,24,249	0/0:4,0:4:12:0,12,124	0/0:4,0:4:12:0,12,126	0/0:2,0:2:6:0,6,61	0/0:5,0:5:15:0,15,164	0/0:13,0:13:39:0,39,412	0/0:2,0:2:6:0,6,61	0/0:4,0:4:12:0,12,123	0/0:2,0:2:6:0,6,60	0/0:5,0:5:15:0,15,163	0/0:2,0:2:6:0,6,63	0/0:1,0:1:3:0,3,32	1/1:0,7:7:21:209,21,0	1/1:0,1:1:3:32,3,0	1/1:0,5:5:15:157,15,0	1/1:0,4:4:12:124,12,0	1/1:0,3:3:9:92,9,0	1/1:0,3:3:9:97,9,0	1/1:0,6:6:18:180,18,0	1/1:0,4:4:12:123,12,0	1/1:0,3:3:9:99,9,0	0/0:8,0:8:21:0,21,237	0/0:10,0:10:24:0,24,282	1/1:0,3:3:9:92,9,0	0/0:6,0:6:18:0,18,192	0/0:4,0:4:12:0,12,121	1/1:0,4:4:12:125,12,0	1/1:0,5:5:15:148,15,0	1/1:0,5:5:12:137,12,0	1/1:0,6:6:15:164,15,0	1/1:0,9:9:27:280,27,0	1/1:0,5:5:15:148,15,0	1/1:0,4:4:12:122,12,0	1/1:0,6:6:18:187,18,0	1/1:0,10:10:30:308,30,0	1/1:0,5:5:15:150,15,0	1/1:0,4:4:12:126,12,0	1/1:0,2:2:6:57,6,0	1/1:0,4:4:9:107,9,0	./.:.:.:.:.	./.:.:.:.:.	./.:.:.:.:.	1/1:0,3:3:6:76,6,0	1/1:0,4:4:6:89,6,0	./.:.:.:.:.	0/0:24,0:24:72:0,72,818
chr0	107297073	.	C	T	12213.5	.	AC=90;AF=0.333;AN=270;BaseQRankSum=-2.570;DP=1305;Dels=0.00;FS=9.380;HaplotypeScore=0.1012;InbreedingCoeff=0.7633;MLEAC=85;MLEAF=0.315;MQ=59.32;MQ0=0;MQRankSum=0.329;QD=28.08;ReadPosRankSum=-0.533	GT:AD:DP:GQ:PL	0/0:83,0:83:99:0,250,2638	0/0:35,0:35:90:0,90,1022	0/0:15,0:15:42:0,42,460	1/1:0,56:56:99:1738,165,0	0/0:14,0:14:42:0,42,448	0/0:13,0:13:39:0,39,393	1/1:0,27:27:81:838,81,0	0/0:5,0:5:15:0,15,166	1/1:0,3:3:9:77,9,0	1/1:0,23:23:69:724,69,0	1/1:0,9:9:27:287,27,0	0/0:18,0:18:48:0,48,541	1/1:0,19:19:57:599,57,0	0/1:1,2:3:25:53,0,25	1/1:0,21:21:60:647,60,0	0/0:27,0:27:75:0,75,815	1/1:0,20:20:60:607,60,0	0/0:7,0:7:21:0,21,227	0/0:7,0:7:21:0,21,216	0/0:15,0:15:42:0,42,441	0/0:9,0:9:27:0,27,292	0/0:27,0:27:75:0,75,816	0/0:24,0:24:72:0,72,746	0/0:24,0:24:66:0,66,709	1/1:0,5:5:15:151,15,0	0/0:25,0:25:75:0,75,785	1/1:0,26:26:69:766,69,0	0/0:4,0:4:12:0,12,131	0/0:4,0:4:12:0,12,126	0/0:28,0:28:81:0,81,854	0/0:8,0:8:24:0,24,260	0/0:5,0:5:15:0,15,157	1/1:0,38:38:99:1170,114,0	0/0:5,0:5:15:0,15,163	0/0:15,0:15:45:0,45,471	0/1:1,7:8:9:197,0,9	0/0:19,0:19:57:0,57,605	1/1:0,9:9:27:279,27,0	0/0:12,0:12:33:0,33,355	0/0:3,0:3:9:0,9,99	0/0:4,0:4:12:0,12,127	1/1:0,19:19:54:577,54,0	0/0:21,0:21:51:0,51,588	0/0:14,0:14:42:0,42,446	0/0:23,0:23:69:0,69,726	0/0:38,0:38:99:0,99,1102	0/0:12,0:12:36:0,36,372	0/1:5,2:7:43:43,0,141	1/1:0,2:2:6:62,6,0	1/1:0,11:11:33:332,33,0	1/1:0,1:1:3:31,3,0	0/0:3,0:3:9:0,9,91	1/1:0,6:6:18:189,18,0	1/1:0,2:2:6:63,6,0	0/0:8,0:8:24:0,24,251	0/0:7,0:7:21:0,21,224	0/0:6,0:6:18:0,18,182	0/0:2,0:2:6:0,6,60	1/1:0,3:3:9:97,9,0	0/0:5,0:5:15:0,15,157	1/1:0,3:3:9:89,9,0	./.:.:.:.:.	1/1:0,8:8:24:247,24,0	1/1:0,1:1:3:31,3,0	0/0:9,0:9:24:0,24,268	1/1:0,5:5:15:158,15,0	1/1:0,7:7:21:218,21,0	0/0:7,0:7:21:0,21,214	0/0:9,0:9:18:0,18,229	0/0:2,0:2:6:0,6,66	0/0:3,0:3:9:0,9,92	0/0:8,0:8:24:0,24,247	0/0:4,0:4:12:0,12,122	0/0:5,0:5:15:0,15,154	0/0:7,0:7:18:0,18,206	0/0:4,0:4:12:0,12,128	0/0:2,0:2:6:0,6,61	0/0:3,0:3:9:0,9,95	0/0:2,0:2:6:0,6,66	0/0:5,0:5:15:0,15,147	0/0:2,0:2:6:0,6,64	0/0:3,0:3:9:0,9,92	0/0:5,0:5:15:0,15,168	0/0:7,0:7:21:0,21,214	0/0:6,0:6:18:0,18,180	1/1:0,4:4:12:126,12,0	1/1:0,5:5:15:153,15,0	0/1:1,5:6:14:143,0,14	1/1:0,3:3:9:95,9,0	1/1:0,5:5:15:153,15,0	1/1:0,1:1:3:31,3,0	1/1:0,2:2:6:62,6,0	1/1:0,4:4:12:126,12,0	1/1:0,3:3:9:95,9,0	1/1:0,1:1:3:32,3,0	1/1:0,3:3:9:92,9,0	1/1:0,3:3:9:95,9,0	1/1:0,4:4:12:124,12,0	1/1:1,4:5:12:118,12,0	1/1:0,4:4:12:134,12,0	1/1:0,13:13:39:404,39,0	0/1:1,3:4:19:81,0,19	1/1:0,2:2:6:64,6,0	0/0:5,0:5:15:0,15,158	0/0:1,0:1:3:0,3,31	0/0:11,0:11:33:0,33,347	0/0:1,0:1:3:0,3,32	0/0:9,0:9:27:0,27,282	0/0:4,0:4:12:0,12,132	0/0:4,0:4:12:0,12,126	0/0:5,0:5:15:0,15,157	0/0:4,0:4:12:0,12,136	1/1:0,11:11:33:343,33,0	0/1:4,3:7:69:69,0,101	0/0:8,0:8:24:0,24,258	0/0:4,0:4:12:0,12,124	1/1:0,2:2:6:62,6,0	0/0:5,0:5:15:0,15,154	0/0:3,0:3:9:0,9,100	0/0:4,0:4:12:0,12,124	0/0:7,0:7:18:0,18,199	0/0:15,0:15:45:0,45,478	0/0:7,0:7:21:0,21,217	0/0:11,0:11:27:0,27,303	0/0:8,0:8:18:0,18,216	0/0:3,0:3:9:0,9,94	0/0:4,0:4:12:0,12,129	0/0:6,0:6:18:0,18,189	0/0:1,0:1:3:0,3,32	0/0:6,0:6:9:0,9,134	./.:.:.:.:.	0/0:5,0:5:9:0,9,122	0/0:1,0:1:3:0,3,32	0/0:4,0:4:9:0,9,109	0/0:4,0:4:9:0,9,95	0/0:4,0:4:6:0,6,89	0/0:29,0:29:87:0,87,1010
chr0	107303833	.	G	A	6621.63	.	AC=67;AF=0.258;AN=260;BaseQRankSum=-2.636;DP=811;Dels=0.00;FS=4.522;HaplotypeScore=0.0985;InbreedingCoeff=0.7592;MLEAC=65;MLEAF=0.250;MQ=59.48;MQ0=0;MQRankSum=-1.264;QD=27.59;ReadPosRankSum=-1.394	GT:AD:DP:GQ:PL	0/0:37,0:37:99:0,111,1181	0/0:15,0:15:45:0,45,468	1/1:0,13:13:39:403,39,0	0/0:48,0:48:99:0,144,1476	0/0:4,0:4:12:0,12,123	0/0:8,0:8:24:0,24,256	0/0:4,0:4:12:0,12,117	0/0:1,0:1:3:0,3,36	./.:.:.:.:.	0/0:11,0:11:33:0,33,333	0/0:3,0:3:9:0,9,97	1/1:0,17:17:51:518,51,0	0/0:10,0:10:30:0,30,315	./.:.:.:.:.	0/0:20,0:20:54:0,54,584	0/0:10,0:10:30:0,30,310	0/0:11,0:11:33:0,33,339	./.:.:.:.:.	1/1:0,2:2:6:65,6,0	0/0:4,0:4:12:0,12,126	1/1:0,3:3:9:94,9,0	1/1:0,8:8:24:238,24,0	1/1:0,5:5:15:146,15,0	1/1:0,17:17:51:520,51,0	0/0:2,0:2:6:0,6,65	1/1:0,18:18:54:551,54,0	0/0:10,0:10:30:0,30,309	0/0:1,0:1:3:0,3,31	0/0:1,0:1:3:0,3,31	0/0:16,0:16:39:0,39,435	0/0:3,0:3:9:0,9,93	0/0:4,0:4:12:0,12,118	0/0:10,0:10:30:0,30,300	0/0:2,0:2:6:0,6,69	0/0:10,0:10:30:0,30,309	0/0:4,0:4:12:0,12,131	1/1:0,21:21:63:655,63,0	0/0:9,0:9:27:0,27,272	0/0:6,0:6:18:0,18,185	0/0:1,0:1:3:0,3,33	0/0:6,0:6:18:0,18,185	0/0:11,0:11:33:0,33,334	0/0:5,0:6:12:0,12,141	1/1:2,18:20:12:510,12,0	1/1:0,11:11:30:327,30,0	0/0:14,0:14:33:0,33,388	1/1:0,14:14:42:436,42,0	1/1:0,6:6:18:195,18,0	0/0:3,0:3:9:0,9,96	0/0:7,0:7:21:0,21,224	0/0:6,0:6:18:0,18,173	0/0:4,0:4:12:0,12,130	0/0:3,0:3:9:0,9,96	0/0:3,0:3:9:0,9,92	1/1:0,1:1:3:31,3,0	./.:.:.:.:.	0/0:3,0:3:9:0,9,97	0/0:3,0:3:9:0,9,94	0/0:4,0:4:12:0,12,122	1/1:0,8:8:24:247,24,0	0/0:3,0:3:9:0,9,92	0/0:5,0:5:15:0,15,157	0/0:7,0:7:21:0,21,224	0/0:4,0:4:12:0,12,126	0/0:9,0:9:27:0,27,281	0/0:4,0:4:12:0,12,125	0/0:1,0:1:3:0,3,33	0/0:7,0:7:21:0,21,224	0/0:4,0:4:12:0,12,124	0/0:4,0:4:12:0,12,124	0/0:3,0:3:9:0,9,96	1/1:0,5:5:15:155,15,0	0/0:3,0:3:9:0,9,92	0/1:1,2:3:22:48,0,22	1/1:0,2:2:6:59,6,0	1/1:0,5:5:12:136,12,0	1/1:0,8:8:24:254,24,0	1/1:0,3:3:9:87,9,0	./.:.:.:.:.	0/0:1,0:1:3:0,3,31	0/0:5,0:5:15:0,15,152	0/0:2,0:2:6:0,6,65	0/0:4,0:4:12:0,12,128	1/1:0,4:4:12:122,12,0	0/0:4,0:4:12:0,12,124	0/0:3,0:3:9:0,9,95	0/0:2,0:2:6:0,6,59	0/0:2,0:2:6:0,6,61	0/0:2,0:2:6:0,6,67	0/0:4,0:4:12:0,12,127	0/0:3,0:3:9:0,9,93	0/0:3,0:3:9:0,9,93	0/0:5,0:5:15:0,15,158	0/0:2,0:2:6:0,6,61	0/0:4,0:4:12:0,12,124	0/0:2,0:2:6:0,6,61	0/0:3,0:3:9:0,9,95	0/0:6,0:6:18:0,18,185	0/0:3,0:3:9:0,9,97	0/0:2,0:2:6:0,6,64	0/0:4,0:4:12:0,12,122	0/0:1,0:1:3:0,3,30	0/0:2,0:2:6:0,6,62	1/1:0,4:4:12:119,12,0	1/1:0,4:4:12:126,12,0	1/1:0,5:5:12:136,12,0	0/0:4,0:4:12:0,12,124	0/0:6,0:6:18:0,18,190	0/0:5,0:5:15:0,15,161	0/0:2,0:2:6:0,6,54	0/0:13,0:13:33:0,33,370	0/0:5,0:5:15:0,15,160	0/0:4,0:4:12:0,12,122	0/0:4,0:4:12:0,12,126	0/0:2,0:2:6:0,6,61	0/0:5,0:5:15:0,15,158	0/0:6,0:6:18:0,18,197	0/0:4,0:4:9:0,9,109	./.:.:.:.:.	1/1:0,2:2:6:65,6,0	1/1:0,4:4:12:121,12,0	1/1:0,3:3:9:94,9,0	1/1:0,3:3:9:91,9,0	1/1:0,2:2:6:62,6,0	1/1:0,7:7:21:209,21,0	1/1:0,7:7:21:220,21,0	1/1:0,2:2:6:61,6,0	1/1:0,3:3:9:89,9,0	0/0:7,0:7:21:0,21,224	0/0:2,0:2:3:0,3,45	0/0:5,0:5:12:0,12,138	./.:.:.:.:.	0/0:1,0:1:3:0,3,29	0/0:1,0:1:3:0,3,32	0/0:5,0:5:9:0,9,122	0/0:4,0:4:9:0,9,105	0/0:25,0:25:72:0,72,809
chr0	107315945	.	A	T	1121.6	.	AC=13;AF=0.052;AN=248;BaseQRankSum=-2.430;DP=803;Dels=0.00;FS=2.794;HaplotypeScore=0.1093;InbreedingCoeff=0.3702;MLEAC=11;MLEAF=0.044;MQ=56.62;MQ0=34;MQRankSum=0.804;QD=22.43;ReadPosRankSum=0.869	GT:AD:DP:GQ:PL	0/0:62,0:62:99:0,186,1935	0/0:11,2:13:33:0,33,341	0/0:5,2:7:15:0,15,149	0/0:32,4:36:96:0,96,969	0/0:14,2:16:42:0,42,424	0/0:7,1:8:21:0,21,210	0/0:11,0:11:30:0,30,319	0/0:3,0:3:9:0,9,97	0/0:3,0:3:9:0,9,95	0/0:8,0:8:21:0,21,228	0/0:2,0:2:6:0,6,61	1/1:0,13:13:39:387,39,0	0/0:5,0:5:12:0,12,138	0/0:1,0:1:3:0,3,32	0/0:19,0:19:57:0,57,581	0/0:19,0:19:57:0,57,581	0/0:23,0:23:69:0,69,697	0/0:3,0:3:9:0,9,95	0/0:2,0:2:6:0,6,59	0/0:3,1:4:9:0,9,89	0/0:1,0:1:3:0,3,32	0/0:3,1:4:9:0,9,90	0/0:16,1:17:48:0,48,497	0/0:16,0:16:48:0,48,484	./.:.:.:.:.	0/0:11,3:14:33:0,33,331	0/0:9,1:10:24:0,24,256	0/0:4,0:4:12:0,12,130	0/0:3,0:3:9:0,9,96	0/0:11,1:12:33:0,33,336	0/0:2,0:2:6:0,6,64	0/0:4,0:4:12:0,12,123	0/0:13,2:15:39:0,39,394	0/0:3,0:3:9:0,9,101	0/0:13,1:14:39:0,39,395	0/0:3,0:3:9:0,9,94	0/0:9,1:10:27:0,27,283	0/0:8,2:10:24:0,24,247	0/0:9,0:9:27:0,27,269	0/0:3,0:3:9:0,9,98	0/0:2,0:2:6:0,6,66	0/0:10,1:11:27:0,27,287	0/0:17,0:17:51:0,51,504	1/1:0,15:15:42:428,42,0	0/0:13,2:15:36:0,36,396	0/0:9,2:11:27:0,27,271	./.:.:.:.:.	0/0:4,0:4:12:0,12,117	0/0:2,1:3:6:0,6,60	0/0:4,1:5:12:0,12,125	./.:.:.:.:.	0/0:1,0:1:3:0,3,30	0/0:3,0:3:9:0,9,90	0/0:2,0:2:6:0,6,61	0/0:3,0:3:9:0,9,84	0/0:5,0:5:15:0,15,158	./.:.:.:.:.	1/1:0,5:5:12:119,12,0	0/0:2,0:2:6:0,6,63	0/0:3,0:3:9:0,9,90	0/0:3,0:3:9:0,9,97	0/0:3,0:3:9:0,9,86	0/0:7,0:7:21:0,21,208	0/0:5,0:5:15:0,15,151	0/0:3,1:4:9:0,9,88	0/0:6,0:6:18:0,18,184	0/0:5,0:5:15:0,15,147	0/0:5,0:5:15:0,15,145	./.:.:.:.:.	0/0:1,0:1:3:0,3,32	0/0:1,0:1:3:0,3,31	0/0:3,1:4:9:0,9,90	0/0:2,0:2:6:0,6,61	0/1:1,4:5:23:67,0,23	1/1:0,3:3:6:73,6,0	./.:.:.:.:.	0/0:1,0:1:3:0,3,30	0/0:3,0:3:9:0,9,89	0/0:1,0:1:3:0,3,30	0/0:5,0:5:15:0,15,153	./.:.:.:.:.	./.:.:.:.:.	0/0:2,0:2:6:0,6,59	0/0:1,2:3:3:0,3,30	0/0:3,3:6:9:0,9,95	./.:.:.:.:.	0/0:6,0:6:18:0,18,182	0/0:3,0:3:9:0,9,95	0/0:7,0:7:21:0,21,219	0/0:9,0:9:27:0,27,290	0/0:2,0:2:6:0,6,61	0/0:2,1:3:6:0,6,59	0/0:3,0:3:9:0,9,92	0/0:5,0:5:12:0,12,138	0/0:1,0:1:3:0,3,30	0/0:3,0:3:9:0,9,94	0/0:6,0:6:18:0,18,199	0/0:1,0:1:3:0,3,31	0/0:1,0:1:3:0,3,29	0/0:3,1:4:9:0,9,91	0/0:2,0:2:6:0,6,63	0/0:3,1:4:6:0,6,62	0/0:5,0:5:15:0,15,153	./.:.:.:.:.	0/0:3,0:3:9:0,9,92	0/0:3,0:3:9:0,9,91	0/0:4,0:4:12:0,12,126	0/0:4,0:4:12:0,12,120	0/0:6,0:6:18:0,18,187	0/0:2,0:2:6:0,6,59	0/0:6,0:6:18:0,18,180	0/0:6,0:6:18:0,18,188	0/0:8,0:8:24:0,24,245	0/0:8,1:9:24:0,24,245	0/0:1,0:1:3:0,3,32	0/0:4,0:4:9:0,9,82	0/0:3,0:3:9:0,9,93	0/0:1,0:1:3:0,3,31	0/0:2,0:2:6:0,6,60	0/0:2,1:3:6:0,6,62	1/1:0,5:5:15:151,15,0	0/0:2,0:2:6:0,6,61	0/0:4,0:4:12:0,12,119	./.:.:.:.:.	0/0:3,1:4:9:0,9,92	0/0:3,0:3:9:0,9,90	0/0:4,1:5:12:0,12,122	1/1:0,4:4:9:93,9,0	0/0:2,0:2:6:0,6,57	0/0:4,0:4:9:0,9,109	0/0:2,0:2:3:0,3,45	0/0:2,0:2:6:0,6,60	0/0:2,0:2:3:0,3,45	0/0:5,0:5:9:0,9,121	./.:.:.:.:.	./.:.:.:.:.	0/0:32,0:32:96:0,96,1066
chr0	107318373	.	A	G	8141.19	.	AC=66;AF=0.248;AN=266;BaseQRankSum=-1.028;DP=1162;Dels=0.00;FS=5.015;HaplotypeScore=0.1901;InbreedingCoeff=0.7651;MLEAC=66;MLEAF=0.248;MQ=58.63;MQ0=0;MQRankSum=-1.489;QD=28.17;ReadPosRankSum=0.340	GT:AD:DP:GQ:PL	0/0:56,0:56:99:0,168,1784	0/0:23,0:23:69:0,69,718	0/0:18,0:18:48:0,48,527	0/0:55,0:55:99:0,159,1655	0/0:17,0:17:51:0,51,533	0/0:21,0:21:57:0,57,623	0/0:16,0:16:45:0,45,479	0/0:4,0:4:12:0,12,127	1/1:0,1:1:3:25,3,0	0/0:19,0:19:51:0,51,550	0/0:3,0:3:9:0,9,92	1/1:0,20:20:51:574,51,0	0/0:19,0:19:54:0,54,584	0/0:1,0:1:3:0,3,32	0/0:27,0:27:78:0,78,839	0/0:19,0:19:54:0,54,583	0/0:30,0:30:87:0,87,914	0/0:3,0:3:9:0,9,94	0/0:13,0:13:36:0,36,378	1/1:0,12:12:36:369,36,0	0/0:2,0:2:6:0,6,64	1/1:0,19:19:54:578,54,0	1/1:0,19:19:54:566,54,0	1/1:0,21:21:57:609,57,0	0/0:2,0:2:6:0,6,67	0/0:22,0:22:66:0,66,682	0/0:23,0:23:66:0,66,713	0/0:4,0:4:12:0,12,125	0/0:1,0:1:3:0,3,36	0/0:24,0:24:66:0,66,712	0/0:3,0:4:9:0,9,103	0/0:6,0:6:18:0,18,195	0/0:27,0:27:75:0,75,804	0/0:1,0:1:3:0,3,32	0/0:22,0:22:60:0,60,661	0/0:2,0:2:6:0,6,63	0/0:15,0:15:45:0,45,461	0/0:20,0:20:54:0,54,580	0/0:12,0:12:36:0,36,371	0/0:1,0:1:3:0,3,32	0/0:4,0:4:12:0,12,131	0/0:14,0:14:36:0,36,381	0/0:18,0:18:54:0,54,555	1/1:0,29:29:87:879,87,0	1/1:0,18:18:54:562,54,0	0/0:25,0:26:57:0,57,662	0/0:6,0:6:15:0,15,171	1/1:0,1:1:3:31,3,0	0/0:1,0:1:3:0,3,32	0/0:8,0:8:24:0,24,247	0/0:4,0:4:12:0,12,121	0/0:1,0:1:3:0,3,30	0/0:6,0:6:18:0,18,190	0/0:2,0:2:6:0,6,63	1/1:0,12:12:36:375,36,0	0/0:1,0:1:3:0,3,32	./.:.:.:.:.	0/0:2,0:2:3:0,3,45	0/0:3,0:3:9:0,9,92	1/1:0,8:8:24:241,24,0	0/0:3,0:3:9:0,9,94	0/0:4,0:4:12:0,12,127	0/0:14,0:14:39:0,39,423	0/0:6,0:6:15:0,15,172	0/0:9,0:9:27:0,27,284	0/0:2,0:2:6:0,6,65	0/0:3,0:3:9:0,9,93	0/0:13,0:13:39:0,39,399	0/0:4,0:4:12:0,12,120	0/0:1,0:1:3:0,3,31	0/0:3,0:3:9:0,9,98	1/1:0,5:5:15:161,15,0	1/1:0,3:3:9:97,9,0	1/1:0,9:9:27:278,27,0	1/1:0,6:6:18:186,18,0	1/1:0,3:3:6:75,6,0	1/1:0,2:2:6:57,6,0	1/1:0,6:6:18:174,18,0	./.:.:.:.:.	0/0:5,0:5:15:0,15,162	0/0:2,0:2:6:0,6,63	0/0:3,0:3:9:0,9,95	0/0:3,0:3:9:0,9,97	1/1:0,1:1:3:32,3,0	0/0:5,0:5:15:0,15,152	0/0:3,0:3:9:0,9,94	0/0:5,0:5:15:0,15,159	0/0:6,0:6:18:0,18,186	0/0:8,0:8:18:0,18,215	0/0:2,0:2:6:0,6,64	0/0:3,0:3:9:0,9,96	0/0:8,0:8:24:0,24,248	0/0:2,0:2:6:0,6,66	0/0:1,0:1:3:0,3,33	0/0:1,0:1:3:0,3,32	0/0:2,0:2:6:0,6,64	0/0:5,0:5:15:0,15,156	0/0:1,0:1:3:0,3,32	0/0:3,0:3:9:0,9,96	0/0:3,0:3:9:0,9,89	0/0:5,0:5:15:0,15,150	0/0:2,0:2:6:0,6,61	0/0:2,0:2:6:0,6,61	1/1:0,2:2:6:63,6,0	1/1:0,4:4:9:97,9,0	1/1:0,7:7:21:215,21,0	0/0:6,0:6:18:0,18,187	0/0:17,0:17:45:0,45,483	0/0:3,0:3:9:0,9,97	0/0:8,0:8:24:0,24,243	0/0:7,0:7:21:0,21,216	0/0:3,0:3:9:0,9,98	0/0:3,0:3:9:0,9,94	0/0:10,0:10:30:0,30,283	0/0:7,0:7:21:0,21,223	0/0:2,0:2:6:0,6,66	0/0:4,0:4:12:0,12,124	0/0:3,0:3:9:0,9,94	1/1:0,3:3:9:91,9,0	1/1:0,4:4:12:127,12,0	1/1:0,8:8:24:245,24,0	1/1:0,4:4:12:123,12,0	1/1:0,9:9:27:290,27,0	1/1:0,11:11:33:346,33,0	1/1:0,14:14:42:436,42,0	1/1:0,10:10:30:312,30,0	1/1:0,4:4:12:120,12,0	1/1:0,5:5:15:154,15,0	1/1:0,9:9:21:229,21,0	0/0:2,0:2:3:0,3,44	./.:.:.:.:.	./.:.:.:.:.	0/0:4,0:4:6:0,6,76	0/0:1,0:1:3:0,3,32	0/0:2,0:2:3:0,3,45	0/0:7,0:7:12:0,12,165	0/0:14,0:14:42:0,42,457
chr0	107320287	.	T	C	18071.3	.	AC=215;AF=0.853;AN=252;BaseQRankSum=-0.869;DP=745;Dels=0.00;FS=1.157;HaplotypeScore=0.1517;InbreedingCoeff=0.5016;MLEAC=216;MLEAF=0.857;MQ=59.66;MQ0=0;MQRankSum=0.653;QD=28.64;ReadPosRankSum=-1.028	GT:AD:DP:GQ:PL	1/1:0,54:54:99:1669,162,0	1/1:0,16:16:48:500,48,0	1/1:0,18:18:51:542,51,0	1/1:0,43:43:99:1328,126,0	1/1:0,10:10:30:304,30,0	1/1:0,5:5:15:146,15,0	1/1:0,10:10:30:317,30,0	1/1:0,2:2:6:63,6,0	./.:.:.:.:.	1/1:0,9:9:24:265,24,0	1/1:0,2:2:6:63,6,0	0/0:5,0:5:15:0,15,147	1/1:0,6:6:15:153,15,0	./.:.:.:.:.	1/1:0,17:17:51:525,51,0	1/1:0,11:11:33:333,33,0	1/1:0,8:8:24:252,24,0	1/1:0,1:1:3:32,3,0	1/1:0,4:4:12:128,12,0	1/1:0,1:1:3:31,3,0	1/1:0,4:4:12:130,12,0	1/1:0,6:6:15:155,15,0	1/1:0,12:12:36:390,36,0	1/1:0,5:5:15:162,15,0	./.:.:.:.:.	1/1:0,12:12:36:367,36,0	1/1:0,12:12:33:350,33,0	1/1:0,6:6:18:192,18,0	1/1:0,1:1:3:33,3,0	1/1:0,18:18:54:567,54,0	1/1:0,3:3:9:93,9,0	1/1:0,2:2:6:61,6,0	1/1:0,5:5:15:154,15,0	1/1:0,2:2:6:67,6,0	0/0:12,0:12:33:0,33,350	1/1:0,1:1:3:33,3,0	1/1:0,16:16:45:465,45,0	1/1:0,7:7:21:206,21,0	1/1:0,5:5:15:149,15,0	1/1:0,4:4:12:128,12,0	1/1:0,2:2:6:66,6,0	1/1:0,12:12:36:384,36,0	1/1:0,10:10:30:317,30,0	0/0:13,0:13:36:0,36,387	1/1:0,18:18:45:500,45,0	0/0:7,0:7:21:0,21,216	1/1:0,6:6:18:184,18,0	0/0:3,0:3:9:0,9,100	1/1:0,1:1:3:30,3,0	1/1:0,6:6:18:184,18,0	1/1:0,3:3:9:100,9,0	1/1:0,3:3:9:97,9,0	1/1:0,3:3:9:97,9,0	./.:.:.:.:.	1/1:0,5:5:15:155,15,0	1/1:0,1:1:3:28,3,0	0/0:4,0:4:12:0,12,130	0/0:6,0:6:18:0,18,178	1/1:0,1:1:3:32,3,0	0/0:5,0:5:15:0,15,148	1/1:0,4:4:12:124,12,0	./.:.:.:.:.	1/1:0,3:3:9:92,9,0	./.:.:.:.:.	1/1:0,5:5:15:156,15,0	1/1:0,2:2:6:66,6,0	1/1:0,2:2:6:64,6,0	1/1:0,8:8:21:222,21,0	1/1:0,3:3:9:94,9,0	./.:.:.:.:.	./.:.:.:.:.	1/1:0,2:2:6:61,6,0	1/1:0,2:2:6:64,6,0	0/1:4,1:5:14:14,0,108	0/0:4,0:4:12:0,12,122	1/1:0,3:3:9:95,9,0	1/1:0,3:3:9:95,9,0	1/1:0,6:6:18:182,18,0	0/0:1,0:1:3:0,3,30	1/1:0,4:4:12:125,12,0	1/1:0,5:5:12:139,12,0	1/1:0,2:2:6:63,6,0	./.:.:.:.:.	1/1:0,3:3:6:76,6,0	./.:.:.:.:.	1/1:0,3:3:9:97,9,0	1/1:0,2:2:6:67,6,0	0/1:2,1:3:20:20,0,53	1/1:0,2:2:6:63,6,0	1/1:0,4:4:12:125,12,0	1/1:0,1:1:3:33,3,0	1/1:0,2:2:6:59,6,0	./.:.:.:.:.	0/0:1,0:1:3:0,3,33	1/1:0,3:3:9:93,9,0	0/1:2,1:3:22:22,0,52	0/1:2,6:8:39:163,0,39	1/1:0,1:1:3:32,3,0	1/1:0,1:1:3:31,3,0	1/1:0,6:6:18:192,18,0	1/1:0,2:2:6:66,6,0	1/1:0,2:2:6:60,6,0	1/1:0,1:1:3:31,3,0	1/1:0,3:3:9:92,9,0	1/1:0,7:7:21:219,21,0	1/1:0,5:5:15:157,15,0	1/1:0,3:3:9:81,9,0	0/0:9,0:9:27:0,27,265	1/1:0,3:3:9:95,9,0	1/1:0,2:2:6:66,6,0	0/0:3,0:3:9:0,9,89	1/1:0,3:3:9:97,9,0	1/1:0,6:6:18:191,18,0	1/1:0,5:5:12:143,12,0	1/1:0,6:6:18:193,18,0	1/1:0,3:3:6:75,6,0	1/1:0,1:1:3:32,3,0	1/1:0,1:1:3:31,3,0	0/0:1,0:1:3:0,3,32	1/1:0,3:3:9:94,9,0	1/1:0,2:2:6:63,6,0	1/1:0,1:1:3:34,3,0	1/1:0,7:7:18:187,18,0	1/1:0,6:6:12:149,12,0	1/1:0,1:1:3:31,3,0	1/1:0,2:2:6:59,6,0	1/1:0,3:3:9:96,9,0	1/1:0,1:1:3:30,3,0	1/1:0,1:1:3:33,3,0	1/1:0,4:4:6:89,6,0	1/1:0,2:2:3:45,3,0	0/0:5,0:5:15:0,15,150	0/1:6,2:9:41:41,0,146	1/1:0,14:14:30:364,30,0	1/1:0,6:6:9:134,9,0	1/1:1,5:6:9:121,9,0	0/0:34,0:34:99:0,102,1156
chr0	107320627	.	T	A	538.21	.	AC=13;AF=0.051;AN=254;BaseQRankSum=-1.969;DP=777;Dels=0.00;FS=0.000;HaplotypeScore=0.1493;InbreedingCoeff=0.3061;MLEAC=10;MLEAF=0.039;MQ=58.93;MQ0=0;MQRankSum=0.847;QD=19.93;ReadPosRankSum=1.274	GT:AD:DP:GQ:PL	0/0:55,0:55:99:0,165,1735	0/0:16,0:16:48:0,48,493	0/0:16,0:16:48:0,48,498	0/0:38,0:38:99:0,108,1157	0/0:16,0:16:45:0,45,497	0/0:13,0:13:39:0,39,402	0/0:9,0:9:24:0,24,260	./.:.:.:.:.	0/1:1,1:2:26:28,0,26	0/0:8,0:8:24:0,24,245	0/0:2,0:2:6:0,6,61	0/0:14,0:14:42:0,42,448	0/0:11,0:11:33:0,33,337	0/0:2,0:2:6:0,6,67	0/0:25,0:25:63:0,63,701	0/0:17,0:17:51:0,51,523	0/0:13,0:13:39:0,39,402	0/0:1,0:1:3:0,3,34	0/0:4,0:4:12:0,12,118	0/0:6,0:6:18:0,18,176	0/0:1,0:1:3:0,3,32	0/0:7,0:7:21:0,21,225	0/0:9,0:9:24:0,24,263	0/0:12,0:12:36:0,36,376	0/0:2,0:2:6:0,6,61	0/0:9,0:9:27:0,27,295	0/0:17,0:17:48:0,48,513	0/0:4,0:4:12:0,12,126	0/0:6,0:6:18:0,18,189	0/0:11,0:11:33:0,33,345	0/0:4,0:4:12:0,12,126	0/0:3,0:3:9:0,9,100	0/0:6,0:6:15:0,15,174	0/0:1,0:1:3:0,3,32	0/0:10,0:10:24:0,24,273	0/0:3,0:3:9:0,9,91	0/0:10,0:11:30:0,30,310	0/0:6,0:6:18:0,18,184	0/0:8,0:8:24:0,24,260	0/0:3,0:3:9:0,9,92	0/0:3,0:3:9:0,9,95	0/0:9,0:9:27:0,27,279	0/0:17,0:17:51:0,51,529	0/0:7,0:7:21:0,21,218	0/0:12,0:12:33:0,33,360	0/0:16,0:17:48:0,48,505	0/0:11,0:11:30:0,30,325	0/1:1,2:3:22:60,0,22	0/0:1,0:1:3:0,3,29	0/0:7,0:7:21:0,21,215	0/0:1,0:1:3:0,3,32	0/0:1,0:1:3:0,3,22	0/0:7,0:7:18:0,18,202	./.:.:.:.:.	0/0:3,0:3:9:0,9,95	0/0:2,0:2:6:0,6,61	1/1:0,5:5:15:158,15,0	1/1:0,6:6:18:184,18,0	0/0:2,0:2:6:0,6,63	1/1:0,2:2:6:60,6,0	0/0:3,0:3:9:0,9,95	0/0:4,0:4:12:0,12,118	0/0:3,0:3:9:0,9,97	0/0:5,0:5:15:0,15,155	0/0:4,0:4:12:0,12,124	0/0:3,0:3:9:0,9,94	0/0:3,0:3:9:0,9,94	0/0:2,0:2:6:0,6,62	0/0:3,0:3:9:0,9,92	0/0:3,0:3:9:0,9,92	0/0:2,0:2:6:0,6,61	0/0:2,0:2:6:0,6,64	0/0:1,0:1:3:0,3,31	0/1:1,2:3:22:52,0,22	1/1:0,3:3:9:95,9,0	0/0:3,0:3:9:0,9,92	0/0:2,0:2:6:0,6,63	0/0:3,0:3:9:0,9,95	0/0:2,0:2:6:0,6,63	./.:.:.:.:.	0/0:5,0:5:15:0,15,145	0/0:1,0:1:3:0,3,32	0/0:7,0:7:21:0,21,228	0/0:2,0:2:6:0,6,65	0/0:2,0:2:6:0,6,63	0/0:7,0:7:21:0,21,212	0/0:2,0:2:6:0,6,63	0/0:7,0:7:21:0,21,207	0/0:5,0:5:15:0,15,148	0/0:2,0:2:6:0,6,63	0/0:3,0:3:9:0,9,92	0/0:1,0:1:3:0,3,32	0/0:3,0:3:9:0,9,93	./.:.:.:.:.	0/0:4,0:4:12:0,12,125	./.:.:.:.:.	0/0:4,0:4:12:0,12,128	0/0:2,0:2:6:0,6,63	0/0:2,0:2:6:0,6,61	./.:.:.:.:.	0/0:10,0:10:30:0,30,306	./.:.:.:.:.	0/0:3,0:3:9:0,9,99	0/0:5,0:5:15:0,15,154	./.:.:.:.:.	0/0:2,0:2:6:0,6,63	0/0:5,0:5:15:0,15,158	0/0:3,0:3:9:0,9,92	0/0:3,0:3:9:0,9,92	0/0:2,0:2:6:0,6,59	0/0:3,0:3:9:0,9,94	0/0:3,0:3:9:0,9,95	0/0:3,0:3:9:0,9,89	0/0:5,0:5:15:0,15,151	0/0:1,0:1:3:0,3,31	0/0:2,0:2:6:0,6,62	0/0:4,0:4:12:0,12,118	0/0:3,0:3:9:0,9,95	1/1:0,3:3:9:89,9,0	0/0:3,0:3:9:0,9,93	0/0:6,0:6:18:0,18,191	0/0:3,0:3:9:0,9,86	0/0:2,0:2:6:0,6,55	0/0:4,0:4:12:0,12,128	0/0:4,0:4:12:0,12,115	0/0:8,0:8:24:0,24,250	0/0:7,0:7:21:0,21,218	0/0:3,0:3:9:0,9,95	0/0:5,0:5:15:0,15,156	0/0:6,0:6:12:0,12,152	0/0:2,0:2:3:0,3,44	./.:.:.:.:.	0/0:6,0:6:12:0,12,152	0/0:4,0:4:12:0,12,125	./.:.:.:.:.	0/0:4,0:4:6:0,6,89	0/0:19,0:19:57:0,57,655
chr0	107320711	.	T	G	2608.01	.	AC=36;AF=0.143;AN=252;BaseQRankSum=-1.023;DP=806;Dels=0.00;FS=5.660;HaplotypeScore=0.1687;InbreedingCoeff=0.5856;MLEAC=31;MLEAF=0.123;MQ=58.67;MQ0=1;MQRankSum=1.761;QD=24.15;ReadPosRankSum=-0.900	GT:AD:DP:GQ:PL	0/0:52,0:52:99:0,156,1654	0/0:16,0:16:48:0,48,494	0/0:21,0:21:60:0,60,633	0/0:27,0:27:75:0,75,789	0/0:12,0:12:36:0,36,376	0/0:9,0:9:27:0,27,274	0/0:10,0:10:30:0,30,306	0/0:2,0:2:6:0,6,61	0/0:3,0:3:9:0,9,99	0/0:19,0:19:57:0,57,581	0/0:5,0:5:15:0,15,160	0/0:6,0:6:18:0,18,178	0/0:12,0:12:33:0,33,357	0/0:3,0:3:9:0,9,95	0/0:13,0:13:39:0,39,404	0/0:17,0:17:51:0,51,520	1/1:0,17:17:51:534,51,0	0/0:6,0:6:18:0,18,192	0/0:5,0:5:15:0,15,161	0/0:9,0:9:21:0,21,247	0/0:2,0:2:6:0,6,67	0/0:8,0:8:24:0,24,249	0/0:14,0:14:39:0,39,415	0/0:14,0:14:39:0,39,413	0/0:4,0:4:12:0,12,126	0/0:10,0:10:30:0,30,308	0/0:15,0:15:39:0,39,435	1/1:0,4:4:12:123,12,0	0/1:3,3:6:74:77,0,74	1/1:0,16:16:48:486,48,0	1/1:0,7:7:21:214,21,0	1/1:0,1:1:3:32,3,0	1/1:0,15:15:45:449,45,0	0/0:2,0:2:6:0,6,67	0/0:8,0:8:21:0,21,211	0/0:10,0:10:30:0,30,321	0/0:20,0:21:57:0,57,604	0/0:10,0:10:30:0,30,306	1/1:0,6:6:18:184,18,0	./.:.:.:.:.	1/1:0,3:3:9:93,9,0	0/0:6,0:6:18:0,18,179	0/0:16,0:16:48:0,48,502	0/0:6,0:6:18:0,18,184	0/0:7,0:7:21:0,21,220	0/0:8,0:8:24:0,24,246	0/0:11,0:11:33:0,33,345	0/0:11,0:11:33:0,33,348	0/0:2,0:2:6:0,6,62	0/0:1,0:1:3:0,3,31	0/0:1,0:1:3:0,3,31	0/0:3,0:3:9:0,9,92	0/0:7,0:7:18:0,18,196	0/0:1,0:1:3:0,3,32	0/0:4,0:4:12:0,12,124	0/0:2,0:2:6:0,6,59	0/0:8,0:8:24:0,24,254	0/0:10,0:10:24:0,24,282	0/0:1,0:1:3:0,3,31	0/0:5,0:5:15:0,15,158	0/0:4,0:4:12:0,12,119	0/0:2,0:2:6:0,6,59	1/1:0,2:2:3:28,3,0	0/0:4,0:4:12:0,12,122	0/0:7,0:7:21:0,21,224	0/0:2,0:2:6:0,6,60	0/0:4,0:4:12:0,12,124	1/1:0,6:6:18:185,18,0	1/1:0,1:1:3:31,3,0	0/0:2,0:2:6:0,6,64	0/0:2,0:2:6:0,6,63	0/0:2,0:2:6:0,6,59	0/0:2,0:2:6:0,6,61	0/0:4,0:4:12:0,12,122	0/0:2,0:2:6:0,6,61	0/0:2,0:2:6:0,6,61	0/0:2,0:2:6:0,6,63	0/0:2,0:2:6:0,6,67	./.:.:.:.:.	0/0:5,0:5:15:0,15,155	0/0:3,0:3:9:0,9,95	0/0:4,0:4:9:0,9,106	0/0:4,0:4:12:0,12,134	./.:.:.:.:.	0/0:4,0:4:12:0,12,122	0/0:4,0:4:12:0,12,125	1/1:0,1:1:3:30,3,0	0/0:19,0:19:54:0,54,576	1/1:0,3:3:9:91,9,0	1/1:0,2:2:6:63,6,0	1/1:0,2:2:6:63,6,0	0/0:2,0:2:6:0,6,63	0/0:1,0:1:3:0,3,32	./.:.:.:.:.	0/0:2,0:2:6:0,6,61	0/0:2,0:2:6:0,6,55	0/1:6,1:7:9:9,0,168	0/0:1,0:1:3:0,3,30	0/0:3,0:3:6:0,6,75	0/0:3,0:3:9:0,9,93	0/0:13,0:13:39:0,39,410	0/0:1,0:1:3:0,3,31	0/0:5,0:5:15:0,15,153	0/0:2,0:2:6:0,6,63	./.:.:.:.:.	0/0:2,0:2:6:0,6,67	0/0:5,0:5:15:0,15,155	0/0:1,0:1:3:0,3,32	0/0:2,0:2:6:0,6,68	./.:.:.:.:.	0/0:5,0:5:15:0,15,153	0/0:2,0:2:6:0,6,70	0/0:5,0:5:15:0,15,153	./.:.:.:.:.	1/1:0,1:1:3:31,3,0	1/1:0,8:8:24:249,24,0	0/0:3,0:3:9:0,9,97	0/0:4,0:4:12:0,12,124	0/0:3,0:3:9:0,9,95	./.:.:.:.:.	0/0:5,0:5:15:0,15,157	0/0:2,0:2:6:0,6,62	0/0:1,0:1:3:0,3,30	0/0:6,0:6:18:0,18,191	0/0:3,0:3:9:0,9,91	0/0:5,0:5:15:0,15,158	0/0:3,0:3:9:0,9,95	0/0:3,0:3:9:0,9,98	0/0:7,0:7:21:0,21,219	0/0:2,0:2:6:0,6,64	./.:.:.:.:.	./.:.:.:.:.	0/0:2,0:2:3:0,3,45	0/0:8,0:8:18:0,18,208	./.:.:.:.:.	0/0:3,0:3:6:0,6,73	0/0:19,0:19:57:0,57,641
chr0	107321344	.	T	A	19543.9	.	AC=210;AF=0.854;AN=246;BaseQRankSum=-1.756;DP=808;Dels=0.01;FS=8.459;HaplotypeScore=0.1280;InbreedingCoeff=0.5419;MLEAC=211;MLEAF=0.858;MQ=59.21;MQ0=0;MQRankSum=1.798;QD=28.66;ReadPosRankSum=2.402	GT:AD:DP:GQ:PL	1/1:0,39:39:99:1207,117,0	1/1:0,16:16:42:447,42,0	1/1:0,13:13:33:358,33,0	1/1:0,36:36:99:1093,108,0	1/1:0,9:9:27:266,27,0	1/1:0,15:15:42:446,42,0	1/1:0,6:6:18:178,18,0	1/1:0,2:2:6:67,6,0	./.:.:.:.:.	1/1:0,16:16:48:495,48,0	./.:.:.:.:.	0/0:12,0:12:36:0,36,367	1/1:0,5:5:15:151,15,0	./.:.:.:.:.	1/1:0,11:11:33:339,33,0	1/1:0,13:13:39:395,39,0	1/1:0,16:16:48:468,48,0	1/1:0,2:2:6:67,6,0	1/1:0,3:3:9:95,9,0	1/1:0,5:5:15:157,15,0	1/1:0,1:1:3:34,3,0	1/1:0,10:10:30:300,30,0	1/1:0,17:17:51:527,51,0	1/1:0,20:20:60:610,60,0	1/1:0,1:1:3:32,3,0	1/1:0,14:14:42:420,42,0	1/1:0,18:18:51:539,51,0	1/1:0,3:3:9:97,9,0	1/1:0,2:2:6:67,6,0	1/1:0,12:12:36:352,36,0	1/1:0,4:4:12:127,12,0	1/1:0,5:5:15:167,15,0	1/1:0,14:14:36:376,36,0	1/1:0,1:1:3:34,3,0	0/0:11,0:11:27:0,27,287	1/1:0,1:2:3:32,3,0	1/1:0,17:17:51:523,51,0	1/1:0,14:14:36:386,36,0	1/1:0,8:8:24:247,24,0	1/1:0,3:3:9:102,9,0	1/1:0,2:2:6:67,6,0	1/1:0,11:11:33:339,33,0	1/1:0,14:14:39:402,39,0	0/0:11,0:11:33:0,33,346	1/1:0,18:18:51:547,51,0	0/0:21,0:21:63:0,63,654	1/1:0,5:5:15:149,15,0	0/0:2,0:2:6:0,6,63	1/1:0,1:1:3:29,3,0	1/1:0,6:6:15:165,15,0	1/1:0,5:5:15:153,15,0	1/1:0,2:2:6:63,6,0	1/1:0,6:6:18:176,18,0	1/1:0,2:2:6:59,6,0	1/1:0,7:7:21:209,21,0	1/1:0,1:1:3:31,3,0	0/0:2,0:2:6:0,6,61	0/0:6,0:6:18:0,18,185	1/1:0,3:3:6:75,6,0	0/0:5,0:5:15:0,15,153	1/1:0,6:6:18:184,18,0	1/1:0,7:7:21:210,21,0	1/1:0,5:5:15:148,15,0	1/1:0,4:4:12:122,12,0	1/1:0,5:5:15:147,15,0	1/1:0,1:1:3:31,3,0	1/1:0,6:6:18:174,18,0	1/1:0,8:8:18:217,18,0	1/1:0,5:5:15:147,15,0	./.:.:.:.:.	1/1:0,1:1:3:30,3,0	1/1:0,8:8:24:243,24,0	1/1:0,6:6:18:184,18,0	0/1:2,5:7:42:129,0,42	0/0:1,0:1:3:0,3,34	1/1:0,4:4:12:124,12,0	./.:.:.:.:.	1/1:0,2:2:6:60,6,0	0/0:2,0:2:6:0,6,63	1/1:1,6:7:15:168,15,0	1/1:0,1:1:3:30,3,0	1/1:0,2:2:3:32,3,0	0/1:2,3:5:50:84,0,50	1/1:0,1:1:3:30,3,0	1/1:0,4:4:12:118,12,0	1/1:0,4:4:12:129,12,0	1/1:0,3:3:9:89,9,0	0/0:3,0:3:9:0,9,94	1/1:0,6:6:18:189,18,0	1/1:0,4:4:12:124,12,0	1/1:0,1:1:3:32,3,0	1/1:0,1:1:3:33,3,0	1/1:0,1:1:3:30,3,0	./.:.:.:.:.	0/0:3,0:3:9:0,9,97	0/0:2,0:2:6:0,6,66	./.:.:.:.:.	1/1:0,7:7:21:217,21,0	1/1:0,3:3:9:86,9,0	./.:.:.:.:.	0/1:1,3:4:11:87,0,11	1/1:0,1:1:3:22,3,0	1/1:0,1:1:3:29,3,0	1/1:0,1:1:3:32,3,0	1/1:0,5:5:15:155,15,0	1/1:0,2:2:6:61,6,0	1/1:0,3:3:9:98,9,0	0/0:9,0:9:27:0,27,285	1/1:0,1:1:3:24,3,0	1/1:0,2:2:6:63,6,0	0/0:6,0:6:18:0,18,182	1/1:0,1:1:3:25,3,0	1/1:0,9:9:27:262,27,0	1/1:0,2:2:6:61,6,0	1/1:0,11:11:24:283,24,0	1/1:0,3:3:9:94,9,0	1/1:0,2:2:6:63,6,0	1/1:0,6:6:18:186,18,0	./.:.:.:.:.	1/1:0,2:2:6:64,6,0	1/1:0,3:3:9:89,9,0	1/1:0,5:5:15:151,15,0	1/1:0,8:8:24:250,24,0	./.:.:.:.:.	1/1:0,2:2:6:63,6,0	1/1:0,4:4:12:115,12,0	1/1:0,3:3:9:92,9,0	1/1:0,4:4:12:123,12,0	1/1:0,2:2:6:63,6,0	1/1:0,3:3:6:75,6,0	./.:.:.:.:.	./.:.:.:.:.	0/1:2,2:4:39:39,0,39	./.:.:.:.:.	1/1:0,2:2:3:45,3,0	./.:.:.:.:.	0/0:26,0:26:78:0,78,878
chr0	107321772	.	A	T	3434.52	.	AC=33;AF=0.132;AN=250;BaseQRankSum=4.571;DP=1020;Dels=0.00;FS=0.723;HaplotypeScore=0.1043;InbreedingCoeff=0.6422;MLEAC=31;MLEAF=0.124;MQ=59.43;MQ0=0;MQRankSum=-2.375;QD=26.83;ReadPosRankSum=-7.155	GT:AD:DP:GQ:PL	0/0:47,0:47:99:0,141,1464	0/0:21,0:21:57:0,57,613	0/0:22,0:22:66:0,66,658	0/0:60,0:60:99:0,180,1824	0/0:14,0:14:42:0,42,422	0/0:16,0:16:48:0,48,484	0/0:18,0:18:48:0,48,517	0/0:2,0:2:6:0,6,63	./.:.:.:.:.	0/0:25,0:25:75:0,75,736	0/0:2,0:2:6:0,6,60	0/0:23,0:23:69:0,69,704	0/0:17,0:17:48:0,48,505	0/0:2,0:2:6:0,6,62	0/0:18,0:18:51:0,51,540	0/0:17,0:17:51:0,51,501	1/1:0,28:28:84:866,84,0	./.:.:.:.:.	0/0:6,0:6:15:0,15,160	0/0:5,0:5:9:0,9,118	0/0:4,0:4:12:0,12,114	0/0:11,0:11:33:0,33,332	0/0:14,0:14:36:0,36,400	0/0:21,0:21:63:0,63,639	0/0:2,0:2:6:0,6,59	0/0:18,0:18:51:0,51,530	0/0:11,0:11:30:0,30,325	1/1:0,1:1:3:34,3,0	1/1:0,2:2:6:64,6,0	1/1:0,17:17:48:514,48,0	1/1:0,5:5:15:152,15,0	./.:.:.:.:.	1/1:0,18:18:51:553,51,0	0/0:7,0:7:21:0,21,221	0/0:14,0:14:42:0,42,417	0/0:2,0:2:6:0,6,66	0/0:22,0:22:66:0,66,675	0/0:13,0:13:39:0,39,384	1/1:0,12:12:30:339,30,0	./.:.:.:.:.	./.:.:.:.:.	0/0:12,0:12:33:0,33,354	0/0:17,0:17:51:0,51,514	0/0:25,0:25:72:0,72,749	0/0:15,0:15:42:0,42,437	0/0:22,0:22:60:0,60,639	0/0:17,0:17:48:0,48,501	0/0:5,0:5:15:0,15,155	./.:.:.:.:.	0/0:2,0:2:6:0,6,59	0/0:4,0:4:12:0,12,126	0/0:3,0:3:9:0,9,92	0/0:9,0:9:21:0,21,241	0/0:2,0:2:6:0,6,58	0/0:6,0:6:18:0,18,185	./.:.:.:.:.	0/0:4,0:4:12:0,12,120	0/0:3,0:3:9:0,9,96	0/0:3,0:3:9:0,9,95	0/0:4,0:4:12:0,12,123	0/0:2,0:2:6:0,6,65	0/0:6,0:6:18:0,18,182	1/1:0,7:7:18:196,18,0	0/0:4,0:4:12:0,12,121	0/0:5,0:5:15:0,15,155	0/0:2,0:2:6:0,6,62	0/0:4,0:4:12:0,12,127	1/1:0,6:6:18:191,18,0	1/1:0,5:5:15:154,15,0	./.:.:.:.:.	0/0:1,0:1:3:0,3,31	0/0:7,0:7:21:0,21,206	0/0:4,0:4:12:0,12,124	0/0:2,0:2:6:0,6,66	0/0:6,0:6:18:0,18,189	0/0:6,0:6:18:0,18,183	0/0:2,0:2:3:0,3,45	0/0:1,0:1:3:0,3,34	0/0:4,0:4:12:0,12,123	0/0:9,0:9:24:0,24,253	./.:.:.:.:.	0/0:2,0:2:6:0,6,62	./.:.:.:.:.	0/0:3,0:3:9:0,9,94	0/0:4,0:4:9:0,9,104	0/0:7,0:7:21:0,21,202	1/1:0,4:4:12:125,12,0	0/1:3,1:4:18:18,0,80	./.:.:.:.:.	1/1:0,5:5:15:161,15,0	1/1:0,1:1:3:33,3,0	0/0:2,0:2:6:0,6,60	0/0:2,0:2:6:0,6,62	0/0:1,0:1:3:0,3,31	0/0:5,0:5:15:0,15,152	0/0:1,0:1:3:0,3,31	0/0:3,0:3:9:0,9,88	0/0:3,0:3:9:0,9,91	0/0:5,0:5:15:0,15,150	0/0:2,0:2:6:0,6,61	0/0:7,0:7:21:0,21,211	./.:.:.:.:.	0/0:2,0:2:6:0,6,59	0/0:1,0:1:3:0,3,30	0/0:4,0:4:12:0,12,126	0/0:9,0:9:27:0,27,272	0/0:3,0:3:9:0,9,94	0/0:7,0:7:21:0,21,202	0/0:2,0:2:6:0,6,53	0/0:2,0:2:6:0,6,62	0/0:2,0:2:6:0,6,59	0/0:2,0:2:6:0,6,55	0/0:7,0:7:21:0,21,210	1/1:0,5:5:15:157,15,0	1/1:0,5:5:15:154,15,0	1/1:0,3:3:9:97,9,0	0/0:1,0:1:3:0,3,32	0/0:4,0:4:12:0,12,124	0/0:5,0:5:15:0,15,147	0/0:1,0:1:3:0,3,31	0/0:3,0:3:9:0,9,92	0/0:11,0:11:30:0,30,320	0/0:4,0:4:12:0,12,119	0/0:4,0:4:12:0,12,121	0/0:8,0:8:24:0,24,247	0/0:5,0:5:15:0,15,154	0/0:2,0:2:6:0,6,59	0/0:6,0:6:18:0,18,193	0/0:5,0:5:12:0,12,126	0/0:2,0:2:3:0,3,45	0/0:2,0:2:3:0,3,45	0/0:4,0:4:6:0,6,89	0/0:2,0:2:3:0,3,45	0/0:9,0:9:15:0,15,207	0/0:10,0:10:15:0,15,223	0/0:5,0:5:9:0,9,119	0/0:38,0:38:99:0,114,1286
chr0	107322213	.	A	G	1721.29	.	AC=13;AF=0.050;AN=260;BaseQRankSum=4.586;DP=1015;Dels=0.00;FS=3.767;HaplotypeScore=0.0284;InbreedingCoeff=0.4033;MLEAC=11;MLEAF=0.042;MQ=59.53;MQ0=0;MQRankSum=2.524;QD=25.69;ReadPosRankSum=0.546	GT:AD:DP:GQ:PL	0/0:62,0:62:99:0,186,1956	0/0:15,0:15:42:0,42,443	0/0:22,0:22:63:0,63,657	0/0:48,0:48:99:0,144,1439	0/0:27,0:27:81:0,81,816	0/0:9,0:9:24:0,24,250	0/0:10,0:10:27:0,27,271	0/0:2,0:2:6:0,6,61	0/0:4,0:4:12:0,12,119	0/0:15,0:15:42:0,42,419	./.:.:.:.:.	0/0:23,0:23:69:0,69,688	0/0:12,0:12:36:0,36,376	0/0:1,0:1:3:0,3,32	0/0:22,0:22:63:0,63,665	0/0:12,0:12:36:0,36,363	0/0:23,0:23:57:0,57,624	0/0:2,0:2:6:0,6,62	0/0:11,0:11:27:0,27,302	0/0:3,0:3:9:0,9,86	0/0:1,0:1:3:0,3,31	0/0:16,0:16:45:0,45,460	0/0:12,0:12:36:0,36,367	1/1:0,22:22:66:679,66,0	0/0:2,0:2:6:0,6,63	0/0:14,0:14:42:0,42,428	0/0:8,0:8:24:0,24,239	0/0:5,0:5:15:0,15,161	0/0:3,0:3:9:0,9,95	0/0:15,0:15:42:0,42,422	0/0:4,0:4:12:0,12,130	0/0:2,0:2:6:0,6,66	0/0:6,0:6:18:0,18,179	0/0:4,0:4:12:0,12,127	0/0:15,0:15:42:0,42,435	0/0:7,0:7:21:0,21,224	0/0:12,0:12:33:0,33,354	0/0:10,0:10:30:0,30,289	0/0:26,0:26:75:0,75,771	0/0:2,0:2:6:0,6,62	0/0:4,0:4:12:0,12,126	0/0:9,0:9:27:0,27,273	0/0:19,0:19:54:0,54,549	0/0:18,0:18:54:0,54,558	1/1:0,26:26:72:787,72,0	0/0:25,0:25:75:0,75,755	0/0:13,0:13:39:0,39,386	0/0:1,0:1:3:0,3,27	0/0:1,0:1:3:0,3,30	0/0:3,0:3:9:0,9,86	./.:.:.:.:.	./.:.:.:.:.	0/0:7,0:7:21:0,21,206	0/0:2,0:2:3:0,3,45	1/1:0,5:5:15:153,15,0	0/0:4,0:4:12:0,12,122	0/0:6,0:6:18:0,18,184	0/0:9,0:9:24:0,24,262	0/0:2,0:2:6:0,6,62	0/0:2,0:2:6:0,6,66	0/0:6,0:6:15:0,15,166	0/0:2,0:2:3:0,3,45	0/0:7,0:7:21:0,21,207	0/0:9,0:9:27:0,27,274	0/0:5,0:5:15:0,15,146	0/0:6,0:6:18:0,18,180	0/0:2,0:2:6:0,6,58	0/0:7,0:7:21:0,21,216	0/0:2,0:2:6:0,6,64	0/0:1,0:1:3:0,3,32	0/0:5,0:5:15:0,15,149	0/0:1,0:1:3:0,3,32	0/0:2,0:2:6:0,6,59	0/0:2,0:2:6:0,6,59	0/0:7,0:7:21:0,21,210	1/1:0,1:1:3:31,3,0	0/0:3,0:3:6:0,6,74	0/0:9,0:9:21:0,21,245	0/0:1,0:1:3:0,3,29	0/0:10,0:10:21:0,21,257	0/0:1,0:1:3:0,3,31	0/0:6,0:6:18:0,18,180	0/0:4,0:4:12:0,12,123	0/0:5,0:5:15:0,15,149	0/0:4,0:4:12:0,12,120	0/0:6,0:6:18:0,18,189	0/0:2,0:2:6:0,6,64	0/0:2,0:2:6:0,6,59	0/0:7,0:7:15:0,15,181	./.:.:.:.:.	0/0:2,0:2:6:0,6,59	0/0:2,0:2:6:0,6,59	0/0:5,0:5:12:0,12,134	0/0:1,0:1:3:0,3,29	0/0:2,0:2:6:0,6,63	0/0:3,0:3:9:0,9,92	0/0:8,0:8:24:0,24,258	0/0:4,0:4:9:0,9,106	0/0:4,0:4:12:0,12,109	0/0:5,0:5:15:0,15,155	0/0:4,0:4:12:0,12,120	0/0:4,0:4:9:0,9,106	0/0:2,0:2:6:0,6,59	0/0:3,0:3:9:0,9,100	0/0:2,0:2:6:0,6,60	0/0:5,0:5:9:0,9,122	0/0:7,0:7:21:0,21,221	0/0:7,0:7:21:0,21,210	./.:.:.:.:.	0/0:5,0:5:15:0,15,148	0/0:8,0:8:24:0,24,240	./.:.:.:.:.	0/0:5,0:5:15:0,15,153	0/0:4,0:4:12:0,12,118	0/0:2,0:2:6:0,6,61	0/0:11,0:11:24:0,24,286	0/0:6,0:6:18:0,18,180	0/0:8,0:8:24:0,24,237	0/0:4,0:4:12:0,12,124	0/0:3,0:3:6:0,6,76	0/0:1,0:1:3:0,3,29	0/1:4,3:7:73:73,0,98	0/0:7,0:7:21:0,21,211	0/0:5,0:5:15:0,15,149	0/0:3,0:3:9:0,9,89	0/0:5,0:5:15:0,15,146	0/0:4,0:4:12:0,12,117	1/1:0,3:3:9:97,9,0	1/1:0,3:3:9:96,9,0	0/0:6,0:6:12:0,12,151	0/0:5,0:5:9:0,9,120	0/0:6,0:6:9:0,9,134	0/0:6,0:6:9:0,9,134	0/0:6,0:6:9:0,9,134	./.:.:.:.:.	0/0:4,0:4:6:0,6,89	0/0:28,0:28:84:0,84,927
chr0	107322365	.	A	G	465.6	.	AC=14;AF=0.055;AN=256;BaseQRankSum=1.345;DP=812;Dels=0.00;FS=2.942;HaplotypeScore=0.0440;InbreedingCoeff=0.3304;MLEAC=10;MLEAF=0.039;MQ=59.16;MQ0=0;MQRankSum=-0.022;QD=20.24;ReadPosRankSum=-2.358	GT:AD:DP:GQ:PL	0/0:45,0:45:99:0,135,1401	0/0:14,0:14:39:0,39,429	0/0:15,0:15:45:0,45,455	0/0:34,0:34:99:0,102,1038	0/0:13,0:13:39:0,39,404	0/0:8,0:8:24:0,24,239	0/0:11,0:11:30:0,30,319	0/0:1,0:1:3:0,3,34	0/0:4,0:4:12:0,12,115	0/0:9,0:9:24:0,24,255	0/0:6,0:6:18:0,18,184	0/0:10,0:10:30:0,30,308	0/0:11,0:11:30:0,30,325	0/0:2,0:2:6:0,6,62	0/0:18,0:18:51:0,51,547	0/0:13,0:13:39:0,39,402	0/0:13,0:13:39:0,39,400	0/0:3,0:3:6:0,6,66	0/0:6,0:6:12:0,12,154	0/0:6,0:6:18:0,18,185	0/0:5,0:5:15:0,15,147	0/0:14,0:14:42:0,42,435	0/0:14,0:14:36:0,36,396	0/0:15,0:15:45:0,45,478	0/0:1,0:1:3:0,3,33	0/0:8,0:8:24:0,24,246	0/0:14,0:14:39:0,39,418	0/0:4,0:4:12:0,12,129	0/0:3,0:3:9:0,9,100	0/0:22,0:22:63:0,63,655	0/0:4,0:4:12:0,12,126	0/0:5,0:5:15:0,15,165	0/0:17,0:17:42:0,42,467	0/0:1,0:1:3:0,3,32	0/0:8,0:8:24:0,24,255	0/0:4,0:4:12:0,12,134	0/0:18,0:18:51:0,51,535	0/0:11,0:11:33:0,33,334	0/0:13,0:13:39:0,39,397	0/0:1,0:1:3:0,3,31	0/0:2,0:2:6:0,6,67	0/0:7,0:7:21:0,21,212	0/0:17,0:17:51:0,51,530	0/0:12,0:12:36:0,36,387	0/0:19,0:19:54:0,54,573	0/0:26,0:26:72:0,72,774	0/0:3,0:3:9:0,9,94	0/1:1,3:4:20:84,0,20	0/0:2,0:2:6:0,6,61	0/0:4,0:4:12:0,12,126	0/0:2,0:2:6:0,6,67	0/0:3,0:3:9:0,9,95	0/0:4,0:4:12:0,12,117	./.:.:.:.:.	0/0:4,0:4:9:0,9,106	./.:.:.:.:.	1/1:0,3:3:9:91,9,0	1/1:0,5:5:15:163,15,0	0/0:1,0:1:3:0,3,32	1/1:0,1:1:3:31,3,0	./.:.:.:.:.	0/0:3,0:3:9:0,9,94	0/0:7,0:7:21:0,21,218	0/0:3,0:3:9:0,9,95	0/0:4,0:4:12:0,12,125	0/0:6,0:6:18:0,18,178	0/0:3,0:3:9:0,9,97	0/0:4,0:4:12:0,12,125	0/0:1,0:1:3:0,3,29	0/0:1,0:1:3:0,3,31	0/0:3,0:3:9:0,9,86	0/0:2,0:2:6:0,6,61	0/0:1,0:1:3:0,3,32	1/1:0,3:3:9:94,9,0	1/1:0,3:3:9:95,9,0	0/0:3,0:3:9:0,9,96	0/0:2,0:2:6:0,6,63	0/0:2,0:2:6:0,6,63	./.:.:.:.:.	0/0:5,0:5:12:0,12,136	./.:.:.:.:.	0/0:3,0:3:9:0,9,91	0/0:2,0:2:6:0,6,67	0/0:2,0:2:6:0,6,61	0/0:3,0:3:9:0,9,94	0/0:4,0:4:12:0,12,122	0/0:3,0:3:9:0,9,96	0/0:8,0:8:24:0,24,249	0/0:5,0:5:15:0,15,156	0/0:6,0:6:18:0,18,185	0/0:3,0:3:9:0,9,93	0/0:1,0:1:3:0,3,30	0/0:1,0:1:3:0,3,31	0/0:1,0:1:3:0,3,33	0/0:2,0:2:6:0,6,63	0/0:5,0:5:15:0,15,153	0/0:7,0:7:21:0,21,225	0/0:2,0:2:6:0,6,65	0/0:5,0:5:15:0,15,153	0/0:2,0:2:6:0,6,61	0/0:6,0:6:18:0,18,186	./.:.:.:.:.	0/0:1,0:1:3:0,3,29	0/0:2,0:2:6:0,6,66	0/0:1,0:1:3:0,3,31	./.:.:.:.:.	0/0:1,0:1:3:0,3,32	0/0:5,0:5:15:0,15,152	./.:.:.:.:.	0/0:6,0:6:18:0,18,184	0/0:5,0:5:15:0,15,158	./.:.:.:.:.	0/0:9,0:9:27:0,27,281	0/0:1,0:1:3:0,3,23	0/0:4,0:4:12:0,12,120	0/0:2,0:2:6:0,6,62	0/0:4,0:4:12:0,12,127	0/0:6,0:6:18:0,18,180	1/1:0,2:2:6:66,6,0	0/0:1,0:1:3:0,3,29	0/0:8,0:8:21:0,21,223	0/0:2,0:2:6:0,6,62	0/0:5,0:5:15:0,15,156	0/1:1,1:2:26:26,0,26	0/0:2,0:2:6:0,6,63	0/0:5,0:5:15:0,15,155	0/0:4,0:4:12:0,12,124	0/0:2,0:2:6:0,6,60	0/0:2,0:2:6:0,6,66	0/0:7,0:7:15:0,15,185	0/0:4,0:4:6:0,6,89	0/0:3,0:3:6:0,6,76	0/0:5,0:5:12:0,12,138	0/0:5,0:5:9:0,9,120	0/0:4,0:4:9:0,9,106	0/0:10,0:10:15:0,15,223	0/0:22,0:22:66:0,66,761
chr0	107323160	.	A	G	14486.2	.	AC=213;AF=0.852;AN=250;BaseQRankSum=-2.101;DP=634;Dels=0.00;FS=13.327;HaplotypeScore=0.0571;InbreedingCoeff=0.4495;MLEAC=204;MLEAF=0.816;MQ=59.67;MQ0=0;MQRankSum=-0.569;QD=27.33;ReadPosRankSum=-0.572	GT:AD:DP:GQ:PL	1/1:0,41:41:99:1307,123,0	1/1:0,14:14:39:421,39,0	1/1:0,11:11:30:319,30,0	1/1:0,25:25:69:736,69,0	1/1:0,11:11:30:320,30,0	1/1:0,4:4:12:120,12,0	1/1:0,9:9:27:276,27,0	1/1:0,3:3:9:98,9,0	1/1:0,2:2:6:59,6,0	1/1:0,11:11:33:332,33,0	1/1:0,3:3:9:93,9,0	0/0:8,0:8:21:0,21,234	1/1:0,6:6:15:166,15,0	./.:.:.:.:.	1/1:0,8:8:24:245,24,0	1/1:0,7:7:21:210,21,0	1/1:0,15:15:42:460,42,0	1/1:0,4:4:12:121,12,0	1/1:0,7:7:18:199,18,0	1/1:0,1:1:3:31,3,0	./.:.:.:.:.	1/1:0,6:6:18:176,18,0	1/1:0,7:8:21:218,21,0	1/1:0,8:8:24:245,24,0	./.:.:.:.:.	1/1:0,12:12:36:371,36,0	1/1:0,7:7:21:214,21,0	1/1:0,1:1:3:32,3,0	1/1:0,4:4:12:107,12,0	1/1:0,9:9:27:269,27,0	./.:.:.:.:.	1/1:0,3:3:9:97,9,0	1/1:0,15:15:45:455,45,0	1/1:0,4:4:12:127,12,0	0/0:10,0:10:27:0,27,298	1/1:0,1:1:3:32,3,0	1/1:0,14:14:42:423,42,0	1/1:0,5:5:15:150,15,0	1/1:0,5:5:15:147,15,0	1/1:0,3:3:9:95,9,0	1/1:0,1:1:3:32,3,0	1/1:0,8:8:24:252,24,0	1/1:0,16:16:39:442,39,0	0/0:6,0:6:18:0,18,186	1/1:0,12:12:36:362,36,0	0/0:13,0:13:30:0,30,353	1/1:0,8:8:24:242,24,0	0/0:4,0:4:12:0,12,130	1/1:0,2:2:6:63,6,0	1/1:0,2:2:6:62,6,0	./.:.:.:.:.	1/1:0,1:1:3:32,3,0	1/1:0,8:8:24:241,24,0	1/1:0,2:2:6:59,6,0	1/1:0,2:2:6:63,6,0	1/1:0,1:1:3:32,3,0	0/0:2,0:2:6:0,6,61	0/0:4,0:4:12:0,12,121	1/1:0,2:2:6:59,6,0	0/0:4,0:4:12:0,12,126	1/1:0,3:3:9:96,9,0	1/1:0,1:2:3:27,3,0	1/1:0,2:2:6:63,6,0	1/1:0,1:1:3:30,3,0	1/1:0,2:2:6:62,6,0	1/1:0,2:2:6:59,6,0	1/1:0,2:2:6:63,6,0	1/1:0,6:6:18:181,18,0	1/1:0,3:3:9:92,9,0	1/1:0,2:2:6:62,6,0	./.:.:.:.:.	1/1:0,2:2:6:61,6,0	1/1:0,1:1:3:32,3,0	0/1:1,3:4:20:81,0,20	0/0:3,0:3:9:0,9,93	1/1:0,1:1:3:31,3,0	1/1:0,3:3:9:92,9,0	1/1:0,1:1:3:30,3,0	0/0:2,0:2:6:0,6,63	1/1:0,2:2:6:63,6,0	1/1:0,1:1:3:31,3,0	1/1:0,1:1:3:32,3,0	0/1:1,3:4:21:85,0,21	1/1:0,5:5:15:150,15,0	1/1:0,1:1:3:30,3,0	1/1:0,3:3:9:97,9,0	1/1:0,3:3:9:92,9,0	0/1:2,1:3:23:23,0,54	1/1:0,3:3:9:95,9,0	1/1:0,6:6:18:192,18,0	1/1:0,2:2:6:61,6,0	1/1:0,1:1:3:32,3,0	1/1:0,5:5:12:136,12,0	./.:.:.:.:.	0/0:2,0:2:6:0,6,61	0/1:2,1:3:23:23,0,55	1/1:0,1:1:3:32,3,0	1/1:0,3:3:9:88,9,0	1/1:0,1:1:3:30,3,0	1/1:0,1:1:3:29,3,0	1/1:0,3:3:9:95,9,0	1/1:0,2:2:6:61,6,0	1/1:0,1:1:3:30,3,0	1/1:0,3:3:9:90,9,0	1/1:0,2:2:6:60,6,0	./.:.:.:.:.	1/1:0,2:2:6:59,6,0	0/0:1,0:1:3:0,3,31	1/1:0,5:5:15:157,15,0	./.:.:.:.:.	0/0:3,0:3:9:0,9,89	1/1:0,5:5:15:158,15,0	1/1:0,8:8:24:245,24,0	1/1:0,2:2:6:60,6,0	1/1:0,1:1:3:30,3,0	1/1:0,4:4:12:120,12,0	./.:.:.:.:.	1/1:0,1:1:3:32,3,0	0/0:2,0:2:6:0,6,61	1/1:0,1:1:3:30,3,0	1/1:0,1:1:3:31,3,0	./.:.:.:.:.	1/1:0,8:8:24:236,24,0	./.:.:.:.:.	1/1:0,1:1:3:29,3,0	1/1:0,5:5:15:148,15,0	1/1:0,2:2:6:59,6,0	1/1:0,2:2:6:60,6,0	1/1:0,1:1:3:31,3,0	1/1:0,2:2:3:45,3,0	1/1:0,2:2:3:45,3,0	0/0:4,0:4:9:0,9,106	0/1:8,3:11:67:67,0,189	1/1:0,11:11:18:255,18,0	1/1:0,4:4:6:89,6,0	1/1:0,2:2:3:45,3,0	0/0:35,0:35:99:0,105,1176
chr0	107324327	.	T	C	20370.5	.	AC=220;AF=0.853;AN=258;BaseQRankSum=4.297;DP=789;Dels=0.00;FS=2.678;HaplotypeScore=0.0470;InbreedingCoeff=0.5271;MLEAC=223;MLEAF=0.864;MQ=59.57;MQ0=0;MQRankSum=-1.469;QD=29.69;ReadPosRankSum=-1.423	GT:AD:DP:GQ:PL	1/1:0,53:53:99:1694,159,0	1/1:0,10:10:30:320,30,0	1/1:0,17:17:51:532,51,0	1/1:0,24:24:72:760,72,0	1/1:0,12:12:36:375,36,0	1/1:0,15:15:45:474,45,0	1/1:0,9:9:27:283,27,0	1/1:0,1:1:3:34,3,0	1/1:0,3:3:6:67,6,0	1/1:0,12:12:33:362,33,0	1/1:0,3:3:9:99,9,0	0/0:13,0:13:36:0,36,384	1/1:0,10:10:30:311,30,0	./.:.:.:.:.	1/1:0,18:18:54:570,54,0	1/1:0,16:16:45:485,45,0	1/1:0,12:12:36:363,36,0	./.:.:.:.:.	1/1:0,2:2:6:61,6,0	1/1:0,10:10:24:272,24,0	1/1:0,3:3:9:97,9,0	1/1:0,15:15:45:473,45,0	1/1:0,14:14:42:442,42,0	1/1:0,19:19:51:568,51,0	1/1:0,5:5:15:166,15,0	1/1:0,15:15:45:482,45,0	1/1:0,7:7:21:221,21,0	1/1:0,1:1:3:32,3,0	1/1:0,2:2:6:66,6,0	1/1:0,13:13:36:393,36,0	1/1:0,3:3:9:97,9,0	1/1:0,4:4:12:128,12,0	1/1:0,16:16:42:456,42,0	1/1:0,5:5:15:164,15,0	0/0:9,0:9:27:0,27,271	1/1:0,8:8:24:239,24,0	1/1:0,17:17:51:536,51,0	1/1:0,10:10:30:319,30,0	1/1:0,9:9:27:281,27,0	1/1:0,2:2:6:66,6,0	1/1:0,5:5:15:165,15,0	1/1:0,17:17:48:523,48,0	1/1:0,13:13:39:402,39,0	0/0:13,0:13:39:0,39,398	1/1:0,18:18:54:583,54,0	0/0:7,0:7:21:0,21,217	1/1:0,17:17:45:485,45,0	0/0:2,0:2:6:0,6,62	./.:.:.:.:.	1/1:0,5:5:15:160,15,0	./.:.:.:.:.	1/1:0,1:1:3:32,3,0	1/1:0,4:4:12:128,12,0	1/1:0,2:2:6:61,6,0	1/1:0,4:4:12:127,12,0	1/1:0,1:1:3:32,3,0	0/0:3,0:3:9:0,9,92	0/0:2,0:2:6:0,6,59	1/1:0,1:1:3:34,3,0	0/0:4,0:4:9:0,9,106	1/1:0,3:3:9:95,9,0	1/1:0,2:2:6:62,6,0	1/1:0,7:7:21:218,21,0	1/1:0,2:2:6:66,6,0	1/1:0,3:3:9:97,9,0	1/1:0,4:4:12:113,12,0	1/1:0,2:2:6:63,6,0	1/1:0,4:4:9:108,9,0	1/1:0,4:4:12:123,12,0	1/1:0,3:3:9:99,9,0	1/1:0,1:1:3:32,3,0	1/1:0,4:4:12:130,12,0	1/1:0,4:4:9:110,9,0	0/1:2,1:3:22:22,0,57	0/0:4,0:4:12:0,12,119	1/1:0,2:2:6:57,6,0	1/1:0,1:1:3:31,3,0	1/1:0,1:1:3:33,3,0	0/0:1,0:1:3:0,3,31	1/1:0,4:4:9:103,9,0	1/1:0,1:1:3:32,3,0	1/1:0,2:2:3:45,3,0	1/1:0,3:3:9:93,9,0	1/1:0,2:2:6:69,6,0	./.:.:.:.:.	1/1:0,6:6:18:191,18,0	1/1:0,3:3:9:100,9,0	0/1:5,2:7:46:46,0,127	1/1:0,3:3:9:96,9,0	1/1:0,5:5:15:162,15,0	1/1:0,2:2:6:61,6,0	./.:.:.:.:.	1/1:0,3:3:9:97,9,0	0/0:3,0:3:9:0,9,92	0/0:2,0:2:6:0,6,60	0/0:2,0:2:6:0,6,57	0/1:1,6:7:10:162,0,10	1/1:0,2:2:6:62,6,0	1/1:0,3:3:9:95,9,0	1/1:0,1:1:3:31,3,0	1/1:0,5:5:15:159,15,0	1/1:0,1:1:3:32,3,0	1/1:0,3:3:9:91,9,0	1/1:0,1:1:3:31,3,0	1/1:0,4:4:12:125,12,0	1/1:0,5:5:15:156,15,0	1/1:0,1:1:3:34,3,0	0/0:6,0:6:18:0,18,179	1/1:0,2:2:6:64,6,0	1/1:0,4:4:12:119,12,0	0/0:4,0:4:12:0,12,122	1/1:0,2:2:6:66,6,0	1/1:0,5:5:15:151,15,0	1/1:0,2:2:6:61,6,0	1/1:0,1:1:3:31,3,0	1/1:0,3:3:9:96,9,0	1/1:0,2:2:6:65,6,0	1/1:0,2:2:6:65,6,0	0/0:2,0:2:6:0,6,63	1/1:0,3:3:9:95,9,0	1/1:0,5:5:15:159,15,0	1/1:0,2:2:6:61,6,0	1/1:0,3:3:9:96,9,0	1/1:0,3:3:9:91,9,0	./.:.:.:.:.	1/1:0,3:3:9:95,9,0	1/1:0,3:3:9:97,9,0	1/1:0,3:3:9:96,9,0	1/1:0,5:5:12:143,12,0	1/1:0,1:1:3:32,3,0	1/1:0,1:1:3:32,3,0	./.:.:.:.:.	0/1:2,9:11:27:192,0,27	1/1:0,3:3:6:73,6,0	1/1:0,4:4:6:89,6,0	1/1:0,6:6:9:134,9,0	0/0:26,0:26:78:0,78,869
chr0	107325857	.	A	G	1282.87	.	AC=32;AF=0.154;AN=208;BaseQRankSum=0.917;DP=482;Dels=0.00;FS=15.931;HaplotypeScore=0.1431;InbreedingCoeff=0.4296;MLEAC=25;MLEAF=0.120;MQ=45.07;MQ0=0;MQRankSum=0.358;QD=18.33;ReadPosRankSum=-2.152	GT:AD:DP:GQ:PL	0/0:28,0:28:84:0,84,906	0/0:10,0:10:30:0,30,320	0/0:15,0:15:24:0,24,255	0/0:28,0:28:63:0,63,670	0/0:6,0:6:15:0,15,156	0/0:4,0:4:12:0,12,125	1/1:0,10:10:21:246,21,0	./.:.:.:.:.	./.:.:.:.:.	0/0:7,0:7:18:0,18,192	0/0:1,0:1:3:0,3,32	0/0:6,0:6:18:0,18,191	0/0:3,0:3:9:0,9,91	./.:.:.:.:.	0/0:13,0:13:15:0,15,184	0/0:5,0:5:9:0,9,96	0/0:4,0:4:9:0,9,89	0/0:1,0:1:3:0,3,32	0/0:4,0:4:9:0,9,105	0/0:8,0:8:15:0,15,199	./.:.:.:.:.	0/0:3,0:4:9:0,9,97	0/0:7,0:7:21:0,21,224	0/0:5,0:5:12:0,12,122	0/0:1,0:1:3:0,3,33	0/0:8,0:8:21:0,21,219	0/0:7,0:7:12:0,12,122	1/1:0,1:1:3:32,3,0	1/1:0,1:1:3:29,3,0	1/1:0,13:13:33:335,33,0	1/1:0,2:2:6:65,6,0	0/1:1,1:2:23:23,0,27	1/1:0,11:11:24:272,24,0	./.:.:.:.:.	0/0:12,0:12:30:0,30,318	0/0:1,0:1:3:0,3,33	0/0:10,0:10:24:0,24,248	0/0:4,0:4:9:0,9,99	1/1:0,8:8:21:219,21,0	1/1:0,1:1:3:32,3,0	./.:.:.:.:.	0/0:5,0:5:12:0,12,126	0/0:6,0:6:15:0,15,159	0/0:9,0:9:24:0,24,261	./.:.:.:.:.	0/0:14,0:14:30:0,30,320	0/0:9,0:9:21:0,21,223	0/0:1,0:1:3:0,3,25	./.:.:.:.:.	0/0:3,0:3:9:0,9,98	0/0:1,0:1:3:0,3,30	0/0:3,0:3:6:0,6,62	0/0:5,0:5:12:0,12,126	1/1:0,2:2:3:35,3,0	0/0:2,0:2:3:0,3,32	0/0:2,0:2:6:0,6,62	0/0:2,0:2:3:0,3,31	0/0:6,0:6:12:0,12,123	0/0:2,0:2:6:0,6,64	0/0:3,0:3:9:0,9,89	0/0:2,0:2:6:0,6,61	0/0:1,0:1:3:0,3,33	0/0:2,0:2:6:0,6,63	0/0:2,0:2:6:0,6,61	0/0:5,0:5:12:0,12,122	0/0:3,0:3:6:0,6,64	1/1:0,4:4:9:90,9,0	0/0:3,0:3:6:0,6,75	0/0:4,0:4:12:0,12,122	./.:.:.:.:.	./.:.:.:.:.	./.:.:.:.:.	0/0:1,0:1:3:0,3,31	0/0:2,0:2:3:0,3,32	0/0:3,0:3:9:0,9,97	0/0:1,0:1:3:0,3,32	./.:.:.:.:.	0/0:3,0:3:9:0,9,94	0/0:2,0:2:6:0,6,63	0/0:3,0:3:6:0,6,59	0/0:2,0:2:6:0,6,61	0/0:1,0:1:3:0,3,30	0/0:1,0:1:3:0,3,34	./.:.:.:.:.	0/0:4,0:4:9:0,9,89	0/0:1,0:1:3:0,3,31	0/0:4,0:4:6:0,6,63	0/0:2,0:2:6:0,6,62	./.:.:.:.:.	1/1:0,2:2:6:62,6,0	0/0:3,0:3:6:0,6,65	0/0:3,0:3:6:0,6,60	0/0:4,0:4:9:0,9,94	0/0:2,0:2:3:0,3,33	./.:.:.:.:.	0/1:3,1:4:17:17,0,82	./.:.:.:.:.	0/0:1,0:1:3:0,3,33	./.:.:.:.:.	0/0:2,0:2:6:0,6,57	0/0:1,0:1:3:0,3,30	./.:.:.:.:.	./.:.:.:.:.	0/0:2,0:2:3:0,3,30	0/0:3,0:3:9:0,9,90	0/0:4,0:4:6:0,6,60	0/0:2,0:2:6:0,6,67	0/0:2,0:2:3:0,3,32	1/1:0,1:1:3:32,3,0	./.:.:.:.:.	0/0:7,0:7:18:0,18,184	1/1:0,1:1:3:32,3,0	0/0:5,0:5:9:0,9,93	1/1:0,3:3:3:33,3,0	1/1:0,4:4:6:67,6,0	0/0:5,0:5:9:0,9,93	./.:.:.:.:.	0/0:2,0:2:6:0,6,61	0/0:2,0:2:6:0,6,64	./.:.:.:.:.	0/0:4,0:4:3:0,3,32	0/0:3,0:3:6:0,6,63	./.:.:.:.:.	0/0:2,0:2:3:0,3,30	./.:.:.:.:.	0/0:1,0:1:3:0,3,31	./.:.:.:.:.	./.:.:.:.:.	0/0:1,0:1:3:0,3,31	./.:.:.:.:.	./.:.:.:.:.	./.:.:.:.:.	./.:.:.:.:.	./.:.:.:.:.	./.:.:.:.:.	./.:.:.:.:.	0/0:19,0:19:57:0,57,650
chr0	107327467	.	T	A	668.7	.	AC=13;AF=0.058;AN=226;BaseQRankSum=-2.473;DP=572;Dels=0.00;FS=10.517;HaplotypeScore=0.0434;InbreedingCoeff=0.3022;MLEAC=11;MLEAF=0.049;MQ=52.68;MQ0=0;MQRankSum=2.619;QD=19.11;ReadPosRankSum=0.101	GT:AD:DP:GQ:PL	0/0:33,0:33:96:0,96,1036	0/0:7,0:7:18:0,18,188	0/0:10,0:10:24:0,24,258	0/0:22,0:22:48:0,48,513	0/0:4,0:4:9:0,9,99	0/0:13,0:13:36:0,36,391	0/0:9,0:9:18:0,18,186	0/0:3,0:3:9:0,9,95	0/1:2,1:3:23:23,0,56	0/0:11,0:11:27:0,27,289	./.:.:.:.:.	0/0:15,0:15:39:0,39,419	0/0:10,0:10:21:0,21,247	0/0:1,0:1:3:0,3,32	0/0:16,0:16:36:0,36,392	0/0:13,0:13:30:0,30,306	0/0:7,0:7:18:0,18,188	0/0:3,0:3:9:0,9,93	0/0:8,0:8:18:0,18,218	0/0:6,0:6:15:0,15,153	./.:.:.:.:.	0/0:8,0:8:18:0,18,192	0/0:7,0:7:21:0,21,220	1/1:0,8:8:24:237,24,0	0/0:2,0:2:6:0,6,66	0/0:10,0:10:27:0,27,275	0/0:4,0:4:6:0,6,57	0/0:1,0:1:3:0,3,32	0/0:3,0:3:9:0,9,101	0/0:20,0:20:45:0,45,466	0/0:3,0:3:9:0,9,90	./.:.:.:.:.	0/0:9,0:9:21:0,21,214	0/0:4,0:4:12:0,12,126	0/0:9,0:9:24:0,24,255	0/0:3,0:3:9:0,9,95	0/0:14,0:14:36:0,36,379	0/0:5,0:5:12:0,12,126	0/0:3,0:3:6:0,6,65	0/0:2,0:2:6:0,6,64	0/0:2,0:2:6:0,6,61	0/0:9,0:9:18:0,18,178	0/0:17,0:17:42:0,42,462	1/1:0,8:8:18:187,18,0	./.:.:.:.:.	0/0:15,0:15:30:0,30,338	0/0:4,0:4:6:0,6,77	1/1:0,2:2:6:63,6,0	./.:.:.:.:.	0/0:5,0:5:12:0,12,126	0/0:1,0:1:3:0,3,33	./.:.:.:.:.	./.:.:.:.:.	0/0:3,0:3:9:0,9,93	1/1:0,6:6:15:154,15,0	0/0:2,0:2:6:0,6,62	0/0:2,0:2:3:0,3,32	0/0:7,0:7:18:0,18,186	0/0:1,0:1:3:0,3,25	0/0:1,0:1:3:0,3,32	0/0:1,0:1:3:0,3,27	0/0:1,0:1:3:0,3,34	0/0:6,0:6:15:0,15,160	0/0:2,0:2:6:0,6,61	0/0:3,0:3:9:0,9,95	0/0:4,0:4:12:0,12,130	0/0:3,0:3:9:0,9,97	./.:.:.:.:.	./.:.:.:.:.	0/0:2,0:2:6:0,6,65	0/0:1,0:1:3:0,3,32	0/0:4,0:4:12:0,12,120	0/0:2,0:2:6:0,6,65	0/0:3,0:3:3:0,3,45	0/0:3,0:3:6:0,6,61	1/1:0,4:4:9:97,9,0	./.:.:.:.:.	0/0:2,0:2:6:0,6,61	0/0:1,0:1:3:0,3,32	0/0:6,0:6:12:0,12,141	./.:.:.:.:.	./.:.:.:.:.	0/0:3,0:3:9:0,9,97	0/0:2,0:2:6:0,6,63	0/0:2,0:2:6:0,6,62	0/0:3,0:3:9:0,9,96	0/0:2,0:2:6:0,6,61	0/0:6,0:6:18:0,18,184	./.:.:.:.:.	0/0:2,0:2:6:0,6,59	./.:.:.:.:.	0/0:3,0:3:9:0,9,96	0/0:2,0:2:3:0,3,33	0/0:2,0:2:6:0,6,58	0/0:2,0:2:6:0,6,61	0/0:1,0:1:3:0,3,29	0/0:5,0:5:15:0,15,157	0/0:1,0:1:3:0,3,31	0/0:1,0:1:3:0,3,32	./.:.:.:.:.	0/0:5,0:5:15:0,15,160	0/0:1,0:1:3:0,3,32	./.:.:.:.:.	0/0:3,0:3:9:0,9,95	0/0:1,0:1:3:0,3,27	0/0:3,0:3:3:0,3,45	0/0:1,0:1:3:0,3,31	0/0:2,0:2:6:0,6,58	0/0:3,0:3:9:0,9,96	0/0:4,0:4:9:0,9,92	0/0:4,0:4:12:0,12,122	0/0:3,0:3:9:0,9,97	0/0:3,0:3:6:0,6,65	0/0:1,0:1:3:0,3,24	0/0:3,0:3:9:0,9,86	0/0:2,0:2:6:0,6,63	0/0:2,0:2:6:0,6,67	./.:.:.:.:.	0/0:2,0:2:6:0,6,62	./.:.:.:.:.	./.:.:.:.:.	0/0:1,0:1:3:0,3,31	./.:.:.:.:.	1/1:0,4:4:9:92,9,0	./.:.:.:.:.	0/0:4,0:4:12:0,12,115	./.:.:.:.:.	0/0:1,0:1:3:0,3,31	0/0:3,0:3:9:0,9,95	0/0:2,0:2:3:0,3,45	0/0:3,0:3:6:0,6,76	./.:.:.:.:.	0/0:4,0:4:6:0,6,89	0/0:3,0:3:6:0,6,76	0/0:4,0:4:6:0,6,89	./.:.:.:.:.	0/0:13,0:13:39:0,39,431
chr0	107327507	.	G	A	777.08	.	AC=12;AF=0.054;AN=222;BaseQRankSum=-1.386;DP=604;Dels=0.00;FS=8.555;HaplotypeScore=0.0927;InbreedingCoeff=0.2266;MLEAC=11;MLEAF=0.050;MQ=45.49;MQ0=6;MQRankSum=0.624;QD=14.94;ReadPosRankSum=0.150	GT:AD:DP:GQ:PL	0/0:26,0:26:78:0,78,791	0/0:10,0:10:15:0,15,160	1/1:0,12:12:30:316,30,0	0/0:32,0:32:48:0,48,574	0/1:8,1:9:10:10,0,183	0/0:7,0:7:18:0,18,188	0/0:11,0:11:21:0,21,216	0/0:4,0:4:12:0,12,114	0/0:3,0:3:9:0,9,97	0/0:12,0:12:15:0,15,160	./.:.:.:.:.	0/0:9,0:9:24:0,24,251	0/0:10,0:10:18:0,18,206	0/0:3,0:3:9:0,9,97	0/0:13,0:13:24:0,24,275	0/0:12,0:12:24:0,24,253	0/0:12,0:12:27:0,27,299	0/0:7,0:7:21:0,21,225	1/1:0,9:9:18:191,18,0	0/0:10,0:10:24:0,24,249	./.:.:.:.:.	0/0:6,0:6:12:0,12,118	0/0:9,0:9:18:0,18,197	0/0:9,0:9:21:0,21,215	0/0:2,0:2:6:0,6,63	0/0:8,0:8:21:0,21,217	0/0:4,0:4:6:0,6,66	0/0:2,0:2:3:0,3,36	0/0:3,0:3:9:0,9,99	0/0:26,0:26:39:0,39,434	0/0:3,0:3:9:0,9,96	./.:.:.:.:.	0/0:10,0:10:18:0,18,191	0/1:4,1:5:18:18,0,105	1/1:0,12:12:30:318,30,0	0/0:1,0:1:3:0,3,33	0/0:12,0:12:27:0,27,282	0/0:4,0:4:6:0,6,59	0/0:6,0:6:6:0,6,61	./.:.:.:.:.	0/0:3,0:3:9:0,9,100	0/0:7,0:7:6:0,6,63	0/0:11,0:11:24:0,24,269	0/0:12,0:12:24:0,24,256	./.:.:.:.:.	0/0:20,0:20:36:0,36,388	1/1:0,3:3:3:31,3,0	0/0:3,0:3:9:0,9,96	0/0:1,0:1:3:0,3,33	0/0:5,0:5:12:0,12,124	0/0:1,0:1:3:0,3,31	./.:.:.:.:.	0/0:5,0:5:6:0,6,67	0/0:3,0:3:9:0,9,95	0/0:7,0:7:15:0,15,159	0/0:5,0:5:15:0,15,157	0/0:4,0:4:3:0,3,32	0/0:5,0:5:12:0,12,122	0/0:2,0:2:3:0,3,25	./.:.:.:.:.	0/0:1,0:1:3:0,3,27	0/0:2,0:2:3:0,3,32	0/0:4,0:4:9:0,9,95	0/0:4,0:4:12:0,12,126	0/0:2,0:2:6:0,6,63	0/0:2,0:2:6:0,6,63	0/0:5,0:5:15:0,15,160	./.:.:.:.:.	./.:.:.:.:.	0/0:2,0:2:6:0,6,57	0/0:1,0:1:3:0,3,31	0/0:2,0:2:6:0,6,63	./.:.:.:.:.	0/0:4,0:4:6:0,6,63	0/0:2,0:2:3:0,3,32	0/0:4,0:4:9:0,9,95	0/0:1,0:1:3:0,3,33	0/0:2,0:2:3:0,3,31	0/0:1,0:1:3:0,3,31	0/0:4,0:4:12:0,12,130	./.:.:.:.:.	./.:.:.:.:.	1/1:0,2:2:6:63,6,0	0/0:2,0:2:6:0,6,65	0/0:1,0:1:3:0,3,32	0/0:5,0:5:15:0,15,145	0/0:2,0:2:6:0,6,61	0/0:5,0:5:15:0,15,160	0/0:1,0:1:3:0,3,33	0/0:2,0:2:3:0,3,33	0/0:1,0:1:3:0,3,32	0/0:4,0:4:9:0,9,89	0/0:4,0:4:6:0,6,63	0/0:3,0:3:6:0,6,63	0/0:1,0:1:3:0,3,32	0/0:3,0:3:9:0,9,95	0/0:3,0:3:9:0,9,78	0/0:2,0:2:6:0,6,66	0/0:1,0:1:3:0,3,33	./.:.:.:.:.	0/0:2,0:2:6:0,6,63	0/0:2,0:2:3:0,3,30	0/0:1,0:1:3:0,3,31	./.:.:.:.:.	./.:.:.:.:.	0/0:4,0:4:6:0,6,76	0/0:2,0:2:6:0,6,67	0/0:3,0:3:9:0,9,92	0/0:3,0:3:9:0,9,92	./.:.:.:.:.	0/0:4,0:4:12:0,12,126	0/0:3,0:3:9:0,9,93	0/0:7,0:7:12:0,12,130	0/0:2,0:2:3:0,3,32	0/0:2,0:2:6:0,6,66	0/0:2,0:2:6:0,6,63	0/0:3,0:3:9:0,9,95	./.:.:.:.:.	0/0:1,0:1:3:0,3,33	./.:.:.:.:.	0/0:4,0:4:3:0,3,32	0/0:3,0:3:9:0,9,97	./.:.:.:.:.	0/0:4,0:4:6:0,6,63	./.:.:.:.:.	0/0:4,0:4:12:0,12,133	./.:.:.:.:.	./.:.:.:.:.	./.:.:.:.:.	./.:.:.:.:.	0/0:1,0:1:3:0,3,31	./.:.:.:.:.	0/0:2,0:2:3:0,3,45	0/0:3,0:3:6:0,6,61	0/0:4,0:4:6:0,6,89	./.:.:.:.:.	0/0:13,0:13:36:0,36,399
chr0	107336649	.	A	G	14467.4	.	AC=203;AF=0.898;AN=226;BaseQRankSum=1.080;DP=706;Dels=0.00;FS=72.935;HaplotypeScore=0.1500;InbreedingCoeff=0.3035;MLEAC=207;MLEAF=0.916;MQ=34.39;MQ0=18;MQRankSum=-3.789;QD=22.50;ReadPosRankSum=-0.982	GT:AD:DP:GQ:PL	1/1:0,26:26:45:471,45,0	1/1:0,8:8:15:161,15,0	1/1:0,13:13:33:356,33,0	1/1:0,24:24:57:593,57,0	1/1:0,11:11:27:275,27,0	1/1:0,7:8:21:212,21,0	1/1:0,13:13:21:220,21,0	./.:.:.:.:.	./.:.:.:.:.	1/1:0,8:8:12:123,12,0	./.:.:.:.:.	1/1:0,11:11:18:184,18,0	1/1:0,18:18:48:489,48,0	./.:.:.:.:.	0/1:22,3:25:42:42,0,419	1/1:0,15:15:42:446,42,0	1/1:0,15:15:39:414,39,0	1/1:0,1:1:3:31,3,0	1/1:0,2:2:3:32,3,0	1/1:0,4:5:12:126,12,0	1/1:0,1:1:3:36,3,0	1/1:0,6:6:18:184,18,0	1/1:0,12:12:27:284,27,0	1/1:0,19:19:42:448,42,0	1/1:0,1:1:3:31,3,0	1/1:0,18:18:42:448,42,0	1/1:0,13:14:39:410,39,0	0/1:3,1:4:19:19,0,29	./.:.:.:.:.	0/1:11,3:14:29:29,0,242	1/1:0,2:2:3:31,3,0	1/1:0,2:2:6:62,6,0	1/1:0,10:10:21:214,21,0	0/0:2,0:2:3:0,3,31	1/1:0,10:10:27:280,27,0	1/1:0,2:2:6:65,6,0	1/1:0,9:9:18:189,18,0	1/1:0,7:7:18:185,18,0	1/1:0,9:9:21:214,21,0	1/1:0,3:3:6:67,6,0	./.:.:.:.:.	1/1:0,12:12:24:253,24,0	1/1:0,14:14:33:330,33,0	1/1:0,18:18:48:509,48,0	1/1:0,14:14:30:306,30,0	1/1:0,8:8:24:254,24,0	1/1:0,7:7:15:153,15,0	./.:.:.:.:.	0/0:4,0:4:6:0,6,63	1/1:0,2:2:3:32,3,0	1/1:0,2:2:6:65,6,0	./.:.:.:.:.	1/1:0,2:2:6:63,6,0	./.:.:.:.:.	1/1:0,2:2:6:61,6,0	./.:.:.:.:.	./.:.:.:.:.	1/1:0,7:7:18:189,18,0	1/1:0,4:4:9:86,9,0	1/1:0,7:7:18:189,18,0	1/1:0,3:3:9:89,9,0	1/1:0,3:3:9:92,9,0	1/1:0,7:7:21:210,21,0	./.:.:.:.:.	1/1:0,6:6:18:188,18,0	0/0:2,0:2:6:0,6,67	1/1:0,3:3:6:62,6,0	1/1:0,5:5:12:122,12,0	./.:.:.:.:.	./.:.:.:.:.	1/1:0,1:1:3:31,3,0	1/1:0,4:4:9:93,9,0	1/1:0,2:2:6:61,6,0	1/1:0,5:5:12:130,12,0	1/1:0,5:5:12:122,12,0	1/1:0,3:3:9:85,9,0	1/1:0,2:2:3:33,3,0	1/1:0,3:3:9:92,9,0	1/1:0,2:2:6:59,6,0	1/1:0,4:4:6:63,6,0	1/1:0,2:2:6:63,6,0	0/0:2,0:2:3:0,3,32	1/1:0,5:5:6:63,6,0	1/1:0,5:5:9:97,9,0	./.:.:.:.:.	./.:.:.:.:.	1/1:0,2:2:6:61,6,0	0/1:1,2:3:25:25,0,26	0/1:3,2:5:51:51,0,51	1/1:0,1:1:3:24,3,0	0/0:1,0:1:3:0,3,32	1/1:0,3:3:6:61,6,0	1/1:0,3:3:3:31,3,0	1/1:0,1:1:3:32,3,0	1/1:0,1:1:3:32,3,0	1/1:0,1:1:3:32,3,0	1/1:0,2:2:6:67,6,0	1/1:0,3:3:6:62,6,0	./.:.:.:.:.	1/1:0,3:3:9:97,9,0	./.:.:.:.:.	0/0:1,0:1:3:0,3,32	1/1:0,4:5:12:120,12,0	1/1:0,2:2:6:62,6,0	1/1:0,2:2:6:61,6,0	1/1:0,7:8:21:221,21,0	1/1:0,3:3:3:33,3,0	1/1:0,3:3:9:92,9,0	./.:.:.:.:.	1/1:0,3:3:9:95,9,0	1/1:0,4:4:12:121,12,0	./.:.:.:.:.	1/1:0,9:9:21:217,21,0	1/1:0,2:2:6:61,6,0	1/1:0,3:3:6:63,6,0	1/1:0,1:1:3:32,3,0	0/0:1,0:1:3:0,3,32	1/1:0,4:4:9:92,9,0	1/1:0,5:5:3:33,3,0	1/1:0,6:6:18:180,18,0	1/1:0,1:1:3:32,3,0	1/1:0,4:4:12:126,12,0	1/1:0,5:5:12:126,12,0	1/1:0,5:5:6:63,6,0	1/1:0,2:2:6:63,6,0	1/1:0,1:1:3:31,3,0	1/1:0,3:3:9:92,9,0	1/1:0,3:3:9:92,9,0	1/1:0,5:5:15:158,15,0	./.:.:.:.:.	./.:.:.:.:.	0/0:5,0:5:12:0,12,138	./.:.:.:.:.	1/1:0,4:4:9:110,9,0	./.:.:.:.:.	1/1:0,7:7:9:134,9,0	0/0:32,0:32:81:0,81,917
chr0	107348922	.	G	C	5432.15	.	AC=132;AF=0.688;AN=192;BaseQRankSum=-2.846;DP=537;Dels=0.00;FS=70.082;HaplotypeScore=0.1003;InbreedingCoeff=0.1498;MLEAC=127;MLEAF=0.661;MQ=54.01;MQ0=1;MQRankSum=-17.535;QD=12.21;ReadPosRankSum=-5.593	GT:AD:DP:GQ:PL	./.:.:.:.:.	1/1:0,1:1:3:32,3,0	1/1:0,3:3:6:60,6,0	1/1:0,6:6:18:177,18,0	1/1:0,4:4:12:129,12,0	1/1:0,7:7:15:149,15,0	0/1:13,2:15:12:12,0,346	./.:.:.:.:.	./.:.:.:.:.	1/1:0,5:5:12:138,12,0	./.:.:.:.:.	0/1:14,6:20:99:99,0,363	1/1:0,2:2:6:63,6,0	0/0:1,0:1:3:0,3,33	1/1:0,4:4:9:109,9,0	1/1:0,6:6:12:148,12,0	1/1:0,9:9:21:224,21,0	./.:.:.:.:.	0/0:19,0:19:54:0,54,573	1/1:0,5:5:9:119,9,0	./.:.:.:.:.	1/1:0,4:4:9:104,9,0	1/1:0,8:8:18:199,18,0	0/1:23,3:26:17:17,0,639	./.:.:.:.:.	1/1:0,4:4:9:104,9,0	1/1:0,4:4:6:76,6,0	./.:.:.:.:.	./.:.:.:.:.	1/1:0,8:8:21:227,21,0	./.:.:.:.:.	./.:.:.:.:.	0/1:9,9:18:99:161,0,203	0/0:1,0:1:3:0,3,32	0/1:15,5:20:97:97,0,394	0/0:6,0:6:18:0,18,189	1/1:0,5:5:6:74,6,0	1/1:0,3:3:3:29,3,0	1/1:0,7:7:15:155,15,0	./.:.:.:.:.	0/0:1,0:1:3:0,3,33	1/1:0,7:7:12:124,12,0	1/1:0,5:5:12:132,12,0	0/1:8,6:14:99:123,0,210	0/1:15,6:21:88:88,0,367	0/1:17,6:23:72:72,0,471	1/1:0,4:4:9:107,9,0	0/0:6,0:6:18:0,18,189	./.:.:.:.:.	./.:.:.:.:.	./.:.:.:.:.	1/1:0,3:3:6:76,6,0	1/1:0,3:3:6:60,6,0	./.:.:.:.:.	0/1:3,2:5:20:20,0,80	./.:.:.:.:.	0/1:3,4:7:77:78,0,77	0/1:4,3:7:56:56,0,104	./.:.:.:.:.	0/0:6,0:6:18:0,18,191	1/1:0,2:2:3:32,3,0	1/1:0,1:1:3:29,3,0	./.:.:.:.:.	0/1:6,2:8:15:15,0,122	1/1:0,3:3:9:95,9,0	1/1:0,2:2:6:59,6,0	1/1:0,4:4:6:76,6,0	1/1:0,1:1:3:32,3,0	1/1:0,2:2:6:65,6,0	./.:.:.:.:.	1/1:0,2:2:3:45,3,0	1/1:0,3:3:6:61,6,0	./.:.:.:.:.	0/0:3,0:3:9:0,9,91	0/1:2,3:5:51:62,0,51	0/1:4,1:5:21:21,0,80	1/1:0,3:3:6:74,6,0	./.:.:.:.:.	0/0:2,0:2:6:0,6,59	1/1:0,1:1:3:29,3,0	./.:.:.:.:.	0/0:2,0:2:6:0,6,51	0/0:4,0:4:12:0,12,125	1/1:0,1:1:3:30,3,0	1/1:0,1:1:3:32,3,0	./.:.:.:.:.	1/1:0,1:1:3:30,3,0	./.:.:.:.:.	1/1:0,2:2:3:31,3,0	./.:.:.:.:.	1/1:0,1:1:3:32,3,0	0/1:3,1:4:18:18,0,81	1/1:0,2:2:3:45,3,0	1/1:0,1:1:3:31,3,0	./.:.:.:.:.	./.:.:.:.:.	./.:.:.:.:.	0/1:3,2:5:18:18,0,83	1/1:0,4:4:12:117,12,0	0/0:1,0:1:3:0,3,30	0/0:12,0:12:36:0,36,375	1/1:0,1:1:3:32,3,0	./.:.:.:.:.	./.:.:.:.:.	./.:.:.:.:.	1/1:0,2:2:3:45,3,0	./.:.:.:.:.	0/1:7,2:9:37:37,0,187	./.:.:.:.:.	./.:.:.:.:.	1/1:0,4:4:9:106,9,0	./.:.:.:.:.	1/1:0,5:5:6:76,6,0	1/1:0,1:1:3:32,3,0	1/1:0,4:4:9:89,9,0	./.:.:.:.:.	1/1:0,1:1:3:30,3,0	0/1:5,1:6:17:17,0,96	0/1:4,2:6:45:45,0,77	1/1:0,1:1:3:31,3,0	./.:.:.:.:.	0/1:4,2:6:30:30,0,102	1/1:0,2:2:6:59,6,0	./.:.:.:.:.	1/1:0,2:2:3:45,3,0	./.:.:.:.:.	0/0:2,0:2:6:0,6,68	0/1:4,2:6:44:44,0,105	./.:.:.:.:.	0/1:6,4:10:74:74,0,104	0/0:4,0:4:6:0,6,89	0/0:1,0:1:3:0,3,32	1/1:0,4:4:6:89,6,0	0/1:6,2:8:32:32,0,119	0/0:4,0:4:12:0,12,124	0/1:2,8:10:24:162,0,24	0/0:14,0:14:42:0,42,446
chr0	107348926	.	G	A	5361.56	.	AC=130;AF=0.691;AN=188;BaseQRankSum=-6.117;DP=520;Dels=0.00;FS=70.678;HaplotypeScore=0.0654;InbreedingCoeff=0.1445;MLEAC=126;MLEAF=0.670;MQ=54.13;MQ0=0;MQRankSum=-17.365;QD=12.44;ReadPosRankSum=-3.878	GT:AD:DP:GQ:PL	./.:.:.:.:.	1/1:0,1:1:3:31,3,0	1/1:0,3:3:6:60,6,0	1/1:0,5:5:15:150,15,0	1/1:0,4:4:12:125,12,0	1/1:0,7:7:18:178,18,0	0/1:14,2:16:9:9,0,389	./.:.:.:.:.	./.:.:.:.:.	1/1:0,5:5:12:131,12,0	./.:.:.:.:.	0/1:14,6:20:88:88,0,375	1/1:0,2:2:6:62,6,0	0/0:1,0:1:3:0,3,33	1/1:0,3:3:9:93,9,0	1/1:0,6:6:12:147,12,0	1/1:0,9:9:21:221,21,0	./.:.:.:.:.	0/0:19,0:19:54:0,54,572	1/1:0,5:5:9:118,9,0	./.:.:.:.:.	1/1:0,4:4:9:103,9,0	1/1:0,8:8:18:195,18,0	0/1:22,3:25:22:22,0,574	./.:.:.:.:.	1/1:0,4:4:9:103,9,0	1/1:0,4:4:6:75,6,0	./.:.:.:.:.	./.:.:.:.:.	1/1:0,8:8:21:229,21,0	./.:.:.:.:.	./.:.:.:.:.	0/1:6,9:15:99:183,0,126	./.:.:.:.:.	0/1:13,5:18:95:95,0,352	0/0:7,0:7:21:0,21,234	1/1:0,5:5:9:106,9,0	1/1:0,3:3:3:29,3,0	1/1:0,7:7:15:153,15,0	./.:.:.:.:.	0/0:1,0:1:3:0,3,34	1/1:0,7:7:12:118,12,0	1/1:0,5:5:9:107,9,0	0/1:9,5:14:94:94,0,223	0/1:14,5:19:73:73,0,321	0/1:18,6:24:66:66,0,492	1/1:0,4:4:9:105,9,0	0/0:5,0:5:15:0,15,167	./.:.:.:.:.	./.:.:.:.:.	./.:.:.:.:.	1/1:0,3:3:6:74,6,0	1/1:0,3:3:6:74,6,0	./.:.:.:.:.	0/1:3,2:5:19:19,0,80	./.:.:.:.:.	0/1:3,4:7:74:74,0,78	0/1:4,3:7:56:56,0,105	./.:.:.:.:.	0/0:6,0:6:18:0,18,194	1/1:0,2:2:6:60,6,0	1/1:0,1:1:3:30,3,0	./.:.:.:.:.	0/1:5,2:7:16:16,0,122	1/1:0,3:3:9:94,9,0	1/1:0,2:2:6:59,6,0	1/1:0,4:4:6:77,6,0	1/1:0,1:1:3:30,3,0	1/1:0,2:2:6:61,6,0	./.:.:.:.:.	1/1:0,2:2:3:45,3,0	1/1:0,3:3:6:61,6,0	./.:.:.:.:.	0/0:3,0:3:9:0,9,93	0/1:1,3:4:21:64,0,21	0/1:3,1:4:22:22,0,68	1/1:0,3:3:6:74,6,0	./.:.:.:.:.	0/0:2,0:2:6:0,6,59	1/1:0,1:1:3:30,3,0	./.:.:.:.:.	0/0:1,0:1:3:0,3,26	0/0:4,0:4:12:0,12,122	./.:.:.:.:.	1/1:0,1:1:3:30,3,0	./.:.:.:.:.	1/1:0,1:1:3:30,3,0	./.:.:.:.:.	1/1:0,1:1:3:31,3,0	./.:.:.:.:.	1/1:0,1:1:3:30,3,0	0/1:3,1:4:17:17,0,84	1/1:0,2:2:3:45,3,0	1/1:0,1:1:3:32,3,0	./.:.:.:.:.	./.:.:.:.:.	./.:.:.:.:.	0/1:3,2:5:18:18,0,80	1/1:0,4:4:12:121,12,0	0/0:1,0:1:3:0,3,31	0/0:11,0:11:33:0,33,336	1/1:0,1:1:3:31,3,0	./.:.:.:.:.	./.:.:.:.:.	./.:.:.:.:.	1/1:0,2:2:3:45,3,0	./.:.:.:.:.	0/1:7,2:9:35:35,0,186	./.:.:.:.:.	./.:.:.:.:.	1/1:0,4:4:9:108,9,0	./.:.:.:.:.	1/1:0,3:4:6:77,6,0	1/1:0,1:1:3:32,3,0	1/1:0,4:4:9:89,9,0	./.:.:.:.:.	1/1:0,1:1:3:29,3,0	0/1:5,1:6:14:14,0,117	0/1:4,2:6:49:49,0,77	1/1:0,1:1:3:30,3,0	./.:.:.:.:.	0/1:4,2:6:30:30,0,103	1/1:0,2:2:6:59,6,0	./.:.:.:.:.	1/1:0,2:2:3:45,3,0	./.:.:.:.:.	0/0:2,0:2:6:0,6,69	0/1:4,2:6:41:41,0,111	./.:.:.:.:.	0/1:6,4:10:74:74,0,116	0/0:4,0:4:6:0,6,89	0/0:1,0:1:3:0,3,32	1/1:0,4:4:6:89,6,0	0/1:6,2:8:32:32,0,119	0/0:4,0:4:12:0,12,124	0/1:2,8:10:24:162,0,24	0/0:13,0:13:39:0,39,421
chr0	107355123	.	C	T	4004.17	.	AC=64;AF=0.283;AN=226;BaseQRankSum=2.086;DP=774;Dels=0.00;FS=4.057;HaplotypeScore=0.0799;InbreedingCoeff=0.2837;MLEAC=61;MLEAF=0.270;MQ=37.29;MQ0=41;MQRankSum=2.786;QD=14.67;ReadPosRankSum=-1.016	GT:AD:DP:GQ:PL	0/0:33,0:33:57:0,57,540	0/0:23,0:23:39:0,39,402	0/0:17,0:17:39:0,39,400	0/1:15,12:27:99:323,0,100	0/1:4,8:12:95:128,0,95	0/0:3,0:3:6:0,6,61	0/0:8,0:8:21:0,21,215	./.:.:.:.:.	1/1:0,1:1:3:32,3,0	0/1:5,8:13:99:169,0,107	./.:.:.:.:.	0/0:14,0:14:27:0,27,275	0/1:6,8:14:33:224,0,33	./.:.:.:.:.	1/1:5,10:15:30:317,30,0	0/0:8,0:8:15:0,15,151	0/1:8,8:16:34:202,0,34	./.:.:.:.:.	0/0:10,0:10:12:0,12,119	./.:.:.:.:.	0/0:1,0:1:3:0,3,36	0/0:6,0:6:15:0,15,166	0/0:10,0:10:24:0,24,247	0/0:18,0:18:30:0,30,313	./.:.:.:.:.	0/0:11,0:11:24:0,24,248	0/1:2,9:11:31:218,0,31	1/1:0,2:2:6:63,6,0	./.:.:.:.:.	0/1:4,6:10:39:154,0,39	./.:.:.:.:.	./.:.:.:.:.	0/1:4,3:7:46:78,0,46	./.:.:.:.:.	0/0:13,0:13:30:0,30,305	1/1:0,2:2:6:65,6,0	0/0:13,0:13:27:0,27,280	1/1:0,4:4:9:98,9,0	0/1:6,7:13:7:197,0,7	1/1:0,1:1:3:25,3,0	0/0:2,0:2:3:0,3,30	0/1:8,7:15:99:177,0,117	0/0:26,0:26:54:0,54,542	0/0:10,0:10:24:0,24,257	0/0:8,0:8:21:0,21,232	0/0:11,0:11:18:0,18,212	0/0:5,0:5:12:0,12,117	./.:.:.:.:.	0/0:1,0:1:3:0,3,31	0/1:5,2:7:46:46,0,67	1/1:0,3:3:9:97,9,0	./.:.:.:.:.	1/1:0,3:3:9:96,9,0	1/1:0,3:3:9:92,9,0	0/0:7,0:7:15:0,15,165	1/1:0,2:2:3:25,3,0	0/0:4,0:4:12:0,12,125	0/0:6,0:6:9:0,9,92	./.:.:.:.:.	0/0:6,0:6:9:0,9,89	1/1:0,3:3:9:89,9,0	0/1:2,2:4:21:54,0,21	0/1:4,6:10:5:166,0,5	1/1:4,3:7:9:82,9,0	0/1:2,2:4:48:49,0,48	1/1:0,3:3:9:97,9,0	0/0:4,0:4:9:0,9,95	0/1:2,3:5:22:22,0,52	1/1:1,2:3:6:61,6,0	./.:.:.:.:.	0/0:1,0:1:3:0,3,30	./.:.:.:.:.	0/0:3,0:3:3:0,3,32	0/0:7,0:7:15:0,15,149	0/0:8,0:8:12:0,12,124	0/0:1,0:2:3:0,3,31	./.:.:.:.:.	0/0:4,0:4:12:0,12,126	0/0:6,0:6:12:0,12,122	0/0:4,0:5:12:0,12,117	0/0:2,0:2:3:0,3,29	0/0:3,0:3:9:0,9,92	0/0:6,0:6:15:0,15,155	1/1:0,5:5:12:124,12,0	0/0:4,0:4:12:0,12,125	0/0:1,0:1:3:0,3,32	0/1:1,2:3:25:25,0,25	./.:.:.:.:.	1/1:1,2:3:6:61,6,0	1/1:0,1:1:3:33,3,0	0/0:1,0:1:3:0,3,30	0/0:1,1:2:3:0,3,31	0/0:7,0:7:18:0,18,187	1/1:0,1:1:3:31,3,0	0/1:1,3:4:21:66,0,21	0/0:1,0:1:3:0,3,32	./.:.:.:.:.	0/0:1,0:1:3:0,3,30	./.:.:.:.:.	0/1:2,2:4:22:53,0,22	0/0:3,0:3:6:0,6,64	1/1:0,2:2:6:62,6,0	1/1:0,1:1:3:31,3,0	0/0:7,0:7:6:0,6,63	0/0:4,0:4:12:0,12,122	0/0:4,0:4:12:0,12,118	0/0:2,0:2:3:0,3,32	0/0:10,0:10:12:0,12,119	./.:.:.:.:.	0/0:4,0:4:3:0,3,45	0/0:10,0:10:15:0,15,149	./.:.:.:.:.	1/1:0,9:9:15:172,15,0	0/1:1,6:7:12:135,0,12	0/1:2,4:6:11:110,0,11	0/1:2,2:4:22:51,0,22	0/1:2,1:3:25:25,0,25	0/0:4,0:4:9:0,9,89	0/0:3,0:3:3:0,3,30	0/0:3,0:3:6:0,6,62	0/0:5,0:5:9:0,9,92	0/0:5,0:5:9:0,9,91	0/0:9,0:9:24:0,24,243	0/0:4,0:4:9:0,9,92	0/0:3,0:3:9:0,9,85	0/0:5,0:5:9:0,9,92	0/0:3,0:3:3:0,3,31	0/0:2,0:2:3:0,3,30	0/0:5,0:5:12:0,12,126	0/0:4,0:4:6:0,6,89	0/0:6,0:6:6:0,6,73	./.:.:.:.:.	./.:.:.:.:.	./.:.:.:.:.	0/0:3,0:3:3:0,3,45	0/0:9,0:9:15:0,15,177	0/0:27,0:27:69:0,69,749
chr0	107355183	.	G	A	3329.52	.	AC=71;AF=0.348;AN=204;BaseQRankSum=-5.675;DP=750;Dels=0.00;FS=1.886;HaplotypeScore=0.0279;InbreedingCoeff=0.1468;MLEAC=70;MLEAF=0.343;MQ=28.57;MQ0=54;MQRankSum=2.413;QD=9.88;ReadPosRankSum=3.461	GT:AD:DP:GQ:PL	0/1:18,8:26:95:185,0,95	0/1:14,6:20:99:146,0,131	0/1:6,7:13:41:189,0,41	0/0:21,0:21:33:0,33,358	0/0:13,0:13:18:0,18,201	1/1:4,2:6:6:59,6,0	1/1:3,2:5:6:54,6,0	./.:.:.:.:.	./.:.:.:.:.	0/0:12,0:12:24:0,24,284	./.:.:.:.:.	0/1:4,3:7:20:77,0,20	0/0:17,0:17:27:0,27,287	0/0:2,0:2:3:0,3,32	0/0:15,0:15:18:0,18,189	0/1:4,2:6:26:57,0,26	0/0:14,0:14:15:0,15,165	./.:.:.:.:.	0/1:3,2:7:42:42,0,86	./.:.:.:.:.	0/0:1,1:2:3:0,3,32	1/1:3,4:7:12:121,12,0	0/1:1,5:6:21:54,0,21	1/1:10,5:15:15:154,15,0	./.:.:.:.:.	0/1:8,2:10:50:50,0,82	0/0:14,0:14:33:0,33,345	0/0:2,0:2:3:0,3,33	./.:.:.:.:.	0/0:15,0:15:18:0,18,203	0/0:3,0:3:3:0,3,33	./.:.:.:.:.	0/0:4,0:4:6:0,6,61	./.:.:.:.:.	0/0:14,0:14:24:0,24,248	./.:.:.:.:.	0/1:12,2:14:23:51,0,23	0/0:3,0:3:6:0,6,61	0/0:12,0:12:15:0,15,160	./.:.:.:.:.	0/0:5,0:5:6:0,6,67	0/0:16,0:16:27:0,27,302	0/1:15,9:24:99:248,0,133	0/1:7,3:10:77:77,0,87	0/1:7,5:12:44:127,0,44	1/1:4,1:5:3:30,3,0	0/0:4,0:4:6:0,6,67	./.:.:.:.:.	0/1:1,2:3:23:23,0,29	0/0:11,0:11:12:0,12,121	./.:.:.:.:.	./.:.:.:.:.	./.:.:.:.:.	0/0:3,0:3:6:0,6,65	0/1:3,1:4:23:23,0,28	0/0:1,0:1:3:0,3,25	0/1:3,3:6:22:81,0,22	1/1:0,7:7:12:123,12,0	1/1:0,1:1:3:31,3,0	1/1:0,3:3:6:64,6,0	0/0:4,0:4:9:0,9,95	0/0:5,0:5:6:0,6,66	0/0:8,0:8:12:0,12,118	0/0:7,0:7:6:0,6,61	0/0:6,0:6:9:0,9,110	./.:.:.:.:.	0/1:1,1:3:25:25,0,26	./.:.:.:.:.	0/0:3,0:3:3:0,3,34	./.:.:.:.:.	1/1:0,2:2:6:64,6,0	./.:.:.:.:.	./.:.:.:.:.	0/1:1,4:5:17:49,0,17	0/0:3,2:5:9:0,9,97	0/0:4,0:4:3:0,3,29	1/1:1,1:2:3:30,3,0	1/1:2,3:5:9:98,9,0	0/0:2,0:3:6:0,6,60	0/1:5,2:7:23:55,0,23	./.:.:.:.:.	1/1:0,2:2:3:33,3,0	0/0:2,0:2:6:0,6,58	0/0:7,0:7:12:0,12,126	0/1:3,2:5:23:55,0,23	./.:.:.:.:.	0/0:5,0:5:6:0,6,69	./.:.:.:.:.	0/0:4,0:4:6:0,6,63	./.:.:.:.:.	0/0:1,0:1:3:0,3,29	0/0:2,0:2:6:0,6,68	1/1:3,5:8:15:167,15,0	./.:.:.:.:.	0/0:8,0:8:15:0,15,171	0/0:2,0:2:3:0,3,32	./.:.:.:.:.	./.:.:.:.:.	0/0:1,0:1:3:0,3,31	0/0:1,0:1:3:0,3,32	./.:.:.:.:.	0/0:2,0:2:3:0,3,31	0/0:1,0:1:3:0,3,34	1/1:0,3:4:9:99,9,0	1/1:1,2:3:6:69,6,0	1/1:2,2:4:6:59,6,0	./.:.:.:.:.	0/0:11,0:11:15:0,15,161	./.:.:.:.:.	0/0:2,1:3:3:0,3,45	0/1:6,1:7:24:25,0,24	./.:.:.:.:.	0/0:10,0:10:9:0,9,95	0/0:7,0:7:15:0,15,156	0/0:5,0:5:12:0,12,124	0/0:4,0:4:6:0,6,68	0/0:1,0:1:3:0,3,35	0/1:1,1:2:25:25,0,26	1/1:1,2:3:6:63,6,0	./.:.:.:.:.	0/1:3,3:6:23:85,0,23	0/1:2,1:3:28:28,0,29	0/1:4,3:7:50:80,0,50	0/1:1,1:2:24:24,0,29	1/1:0,1:1:3:24,3,0	./.:.:.:.:.	1/1:2,2:4:6:65,6,0	1/1:3,1:4:3:30,3,0	0/0:2,0:2:3:0,3,32	1/1:0,4:4:6:89,6,0	0/1:2,6:8:47:90,0,47	./.:.:.:.:.	0/0:2,2:4:3:0,3,45	./.:.:.:.:.	1/1:1,2:3:3:45,3,0	0/1:8,8:16:68:174,0,68	0/0:34,0:34:63:0,63,681
chr0	107369266	.	G	A	1187.84	.	AC=24;AF=0.104;AN=230;BaseQRankSum=-1.674;DP=547;Dels=0.00;FS=0.000;HaplotypeScore=0.0691;InbreedingCoeff=0.3596;MLEAC=18;MLEAF=0.078;MQ=46.79;MQ0=38;MQRankSum=-2.664;QD=18.56;ReadPosRankSum=2.373	GT:AD:DP:GQ:PL	0/0:6,0:6:18:0,18,199	0/0:7,0:7:18:0,18,193	0/0:6,0:6:15:0,15,154	1/1:0,26:26:63:650,63,0	0/0:8,0:8:24:0,24,246	0/0:7,0:7:21:0,21,224	0/0:14,0:14:39:0,39,415	0/0:1,0:1:3:0,3,35	0/0:1,0:1:3:0,3,32	0/0:9,0:9:27:0,27,283	0/0:2,0:2:6:0,6,66	0/0:8,0:8:21:0,21,218	0/0:6,0:6:15:0,15,172	./.:.:.:.:.	0/0:12,0:12:33:0,33,350	0/0:7,0:7:18:0,18,190	0/0:16,0:16:42:0,42,440	./.:.:.:.:.	0/0:5,0:5:15:0,15,158	0/0:4,0:4:12:0,12,127	./.:.:.:.:.	0/0:9,0:9:21:0,21,224	0/0:12,0:12:27:0,27,285	0/0:13,0:13:33:0,33,346	0/0:1,0:1:3:0,3,33	0/1:6,11:17:99:222,0,145	0/0:14,0:14:36:0,36,379	0/0:2,0:2:6:0,6,63	0/0:1,0:1:3:0,3,35	0/0:7,0:7:15:0,15,156	0/0:2,0:2:6:0,6,63	0/0:1,0:1:3:0,3,33	0/0:9,0:9:15:0,15,160	1/1:0,1:1:3:32,3,0	0/0:11,0:11:24:0,24,249	0/0:1,0:1:3:0,3,32	0/0:9,0:9:18:0,18,192	./.:.:.:.:.	0/0:9,0:9:24:0,24,260	0/1:1,1:2:24:24,0,27	./.:.:.:.:.	0/0:8,0:8:18:0,18,192	0/0:9,0:9:15:0,15,152	0/0:10,0:10:24:0,24,248	0/0:12,0:12:27:0,27,291	0/0:8,0:8:15:0,15,163	0/0:3,0:3:6:0,6,66	0/0:3,0:3:9:0,9,95	0/0:1,0:1:3:0,3,32	0/0:5,0:5:12:0,12,124	0/0:3,0:3:9:0,9,94	./.:.:.:.:.	0/0:2,0:2:6:0,6,61	./.:.:.:.:.	./.:.:.:.:.	0/0:1,0:1:3:0,3,32	0/0:1,0:1:3:0,3,28	0/0:3,0:3:9:0,9,95	./.:.:.:.:.	0/0:2,0:2:6:0,6,62	1/1:0,2:2:3:32,3,0	./.:.:.:.:.	0/0:4,0:4:9:0,9,94	0/0:3,0:3:9:0,9,96	0/0:5,0:5:15:0,15,159	0/0:3,0:3:6:0,6,62	0/0:1,0:1:3:0,3,32	1/1:0,3:3:6:63,6,0	1/1:0,2:2:6:63,6,0	./.:.:.:.:.	./.:.:.:.:.	0/0:2,0:2:3:0,3,32	0/0:3,0:3:6:0,6,63	0/0:6,0:6:12:0,12,125	0/0:1,0:1:3:0,3,31	0/0:2,0:2:6:0,6,67	0/0:4,0:4:12:0,12,128	0/0:1,0:1:3:0,3,32	./.:.:.:.:.	0/0:2,0:2:3:0,3,31	0/0:1,0:1:3:0,3,31	0/0:2,0:2:6:0,6,62	0/0:2,0:2:6:0,6,66	0/0:2,0:2:3:0,3,31	0/0:3,0:3:6:0,6,62	./.:.:.:.:.	0/0:3,0:3:9:0,9,94	0/0:2,0:2:6:0,6,65	0/0:3,0:3:6:0,6,61	0/0:3,0:3:9:0,9,98	./.:.:.:.:.	0/0:2,0:2:6:0,6,63	0/0:2,0:2:6:0,6,67	0/0:2,0:2:6:0,6,62	./.:.:.:.:.	1/1:0,3:3:9:92,9,0	0/0:3,0:3:9:0,9,97	0/0:4,0:4:9:0,9,94	./.:.:.:.:.	0/0:2,0:2:6:0,6,60	1/1:0,1:1:3:32,3,0	1/1:0,2:2:6:64,6,0	0/0:1,0:1:3:0,3,32	./.:.:.:.:.	0/0:3,0:3:6:0,6,63	0/0:9,0:9:18:0,18,191	0/0:4,0:4:12:0,12,130	0/0:1,0:1:3:0,3,32	1/1:0,2:2:6:58,6,0	0/0:2,0:2:6:0,6,60	0/0:11,0:11:27:0,27,297	1/1:0,2:2:6:60,6,0	./.:.:.:.:.	0/0:3,0:3:9:0,9,97	0/0:5,0:5:12:0,12,126	1/1:0,1:1:3:32,3,0	0/0:2,0:2:6:0,6,60	0/0:3,0:3:6:0,6,66	0/0:3,0:3:9:0,9,97	0/0:1,0:1:3:0,3,32	0/0:4,0:4:9:0,9,99	0/0:3,0:3:6:0,6,61	0/0:6,0:6:15:0,15,161	0/0:2,0:2:6:0,6,63	0/0:4,0:4:9:0,9,94	0/0:3,0:3:9:0,9,91	./.:.:.:.:.	0/0:3,0:3:6:0,6,63	0/0:1,0:1:3:0,3,34	0/0:6,0:6:6:0,6,77	./.:.:.:.:.	0/0:6,0:6:3:0,3,45	./.:.:.:.:.	0/0:6,0:6:6:0,6,89	0/0:4,0:4:3:0,3,32	0/0:6,0:6:3:0,3,45	0/0:9,0:9:27:0,27,297
chr0	107371434	.	G	A	3068.79	.	AC=34;AF=0.129;AN=264;BaseQRankSum=2.812;DP=1152;Dels=0.00;FS=7.735;HaplotypeScore=0.2804;InbreedingCoeff=0.5590;MLEAC=31;MLEAF=0.117;MQ=59.40;MQ0=0;MQRankSum=0.129;QD=24.36;ReadPosRankSum=1.248	GT:AD:DP:GQ:PL	0/0:78,0:78:99:0,235,2415	0/0:29,0:29:84:0,84,874	0/0:17,0:17:51:0,51,514	0/0:63,0:64:99:0,174,1824	0/0:19,0:19:57:0,57,571	1/1:0,20:20:54:567,54,0	0/0:26,0:26:78:0,78,754	0/0:5,0:5:15:0,15,158	0/0:6,0:6:18:0,18,184	0/0:25,0:25:72:0,72,731	0/0:3,0:3:6:0,6,65	0/0:18,0:18:54:0,54,540	0/0:19,0:19:57:0,57,578	./.:.:.:.:.	0/0:30,0:30:81:0,81,871	0/0:18,0:18:54:0,54,542	0/0:16,0:16:45:0,45,439	0/0:1,0:1:3:0,3,32	0/0:12,0:12:30:0,30,329	1/1:0,14:14:42:430,42,0	0/0:2,0:2:6:0,6,62	0/0:20,0:20:54:0,54,588	0/0:24,0:24:69:0,69,716	0/0:14,1:15:12:0,12,402	1/1:0,4:4:12:128,12,0	0/0:19,0:19:57:0,57,569	1/1:0,20:20:60:617,60,0	0/0:5,0:5:15:0,15,154	0/0:3,0:3:9:0,9,97	0/0:22,0:22:66:0,66,658	0/0:7,0:7:21:0,21,210	0/0:7,0:7:21:0,21,218	0/0:22,0:22:66:0,66,662	0/0:2,0:2:6:0,6,65	0/0:13,0:13:39:0,39,374	0/1:1,2:3:17:57,0,17	0/0:24,0:24:72:0,72,717	./.:.:.:.:.	0/0:11,0:11:33:0,33,330	0/0:6,0:6:18:0,18,191	0/0:5,0:5:15:0,15,158	0/0:13,0:13:39:0,39,391	0/0:17,0:17:51:0,51,509	0/0:19,0:19:57:0,57,572	0/0:16,0:16:42:0,42,440	0/0:20,0:20:57:0,57,587	0/0:12,0:12:36:0,36,351	0/0:6,0:6:18:0,18,189	0/0:1,0:1:3:0,3,30	0/0:5,0:5:15:0,15,156	0/0:2,0:2:6:0,6,63	0/0:4,0:4:12:0,12,117	0/0:4,0:4:12:0,12,124	1/1:0,4:4:12:129,12,0	0/0:5,0:5:15:0,15,150	0/0:1,0:1:3:0,3,34	0/0:2,0:2:6:0,6,59	0/0:11,0:11:33:0,33,339	0/0:2,0:2:6:0,6,59	0/0:5,0:5:15:0,15,142	0/0:2,0:2:6:0,6,62	0/0:3,0:3:9:0,9,89	0/0:12,0:12:36:0,36,341	1/1:0,3:3:9:90,9,0	0/0:8,0:8:18:0,18,211	0/0:6,0:6:18:0,18,189	0/0:4,0:4:12:0,12,124	0/0:9,0:9:27:0,27,263	0/0:6,0:6:18:0,18,176	1/1:0,2:2:6:63,6,0	1/1:0,2:2:6:61,6,0	0/0:6,0:6:18:0,18,180	1/1:0,5:5:15:149,15,0	0/1:1,5:6:12:141,0,12	0/0:7,0:7:21:0,21,225	0/0:3,0:3:9:0,9,91	0/0:2,0:2:6:0,6,63	0/0:2,0:2:6:0,6,65	0/0:2,0:2:6:0,6,62	0/0:4,0:4:12:0,12,113	0/0:1,0:1:3:0,3,30	./.:.:.:.:.	0/0:4,0:4:12:0,12,129	0/0:4,0:4:12:0,12,122	0/0:1,0:1:3:0,3,30	1/1:0,4:4:12:129,12,0	0/0:2,0:2:6:0,6,62	0/1:1,2:3:25:56,0,25	0/0:5,0:5:15:0,15,150	0/0:5,0:5:15:0,15,154	0/0:2,0:2:6:0,6,59	0/0:5,0:5:15:0,15,151	1/1:0,3:3:9:92,9,0	0/0:1,0:1:3:0,3,30	0/0:2,0:2:6:0,6,60	0/0:6,0:6:18:0,18,176	0/0:11,0:11:33:0,33,334	0/0:1,0:1:3:0,3,30	0/0:3,0:3:9:0,9,84	0/0:6,0:6:18:0,18,186	0/0:7,0:7:21:0,21,216	0/0:5,0:5:12:0,12,129	0/1:3,2:5:46:46,0,75	0/0:3,0:3:9:0,9,80	0/0:2,0:2:6:0,6,63	0/0:4,0:4:12:0,12,126	1/1:0,4:4:12:128,12,0	0/0:6,0:6:18:0,18,168	0/1:2,1:3:23:23,0,54	1/1:0,9:9:27:261,27,0	1/1:0,9:9:24:263,24,0	0/1:2,1:3:23:23,0,54	./.:.:.:.:.	0/0:7,0:7:21:0,21,214	0/0:4,0:4:12:0,12,107	0/0:4,0:4:12:0,12,118	0/0:3,0:3:9:0,9,87	0/0:4,0:4:12:0,12,125	0/0:6,0:6:18:0,18,180	0/0:7,0:7:21:0,21,211	0/0:1,0:1:3:0,3,33	0/0:8,0:8:24:0,24,244	0/0:8,0:8:24:0,24,229	0/0:4,0:4:12:0,12,117	0/0:10,0:10:30:0,30,296	0/0:3,0:3:9:0,9,83	0/0:6,0:6:18:0,18,187	0/0:3,0:3:9:0,9,91	0/0:4,0:4:12:0,12,118	0/0:5,0:5:12:0,12,138	0/0:2,0:2:3:0,3,45	0/0:4,0:4:9:0,9,84	0/0:4,0:4:9:0,9,106	0/0:3,0:3:6:0,6,75	0/0:3,0:3:6:0,6,70	./.:.:.:.:.	0/0:23,0:23:60:0,60,645
chr0	107382262	.	T	C	896.56	.	AC=14;AF=0.057;AN=246;BaseQRankSum=3.279;DP=626;Dels=0.00;FS=6.514;HaplotypeScore=0.0588;InbreedingCoeff=0.3543;MLEAC=10;MLEAF=0.041;MQ=59.77;MQ0=0;MQRankSum=-0.555;QD=25.62;ReadPosRankSum=-0.093	GT:AD:DP:GQ:PL	0/0:28,0:28:84:0,84,872	1/1:0,17:17:51:546,51,0	0/0:12,0:12:36:0,36,377	0/0:20,0:20:60:0,60,606	0/0:3,0:3:9:0,9,93	0/0:8,0:8:24:0,24,235	0/0:7,0:7:21:0,21,213	0/0:2,0:2:6:0,6,67	0/0:1,0:1:3:0,3,31	0/0:8,0:8:24:0,24,245	0/0:2,0:2:6:0,6,63	0/0:4,0:4:12:0,12,120	0/0:18,0:18:54:0,54,557	0/0:3,0:3:9:0,9,99	0/0:18,0:18:51:0,51,525	0/0:3,0:3:9:0,9,94	0/0:12,0:12:36:0,36,365	0/0:2,0:2:6:0,6,62	0/0:1,0:1:3:0,3,32	0/0:1,0:1:3:0,3,29	0/0:1,0:1:3:0,3,32	0/0:5,0:5:15:0,15,153	1/1:0,6:6:15:172,15,0	0/0:18,0:18:48:0,48,531	0/0:1,0:1:3:0,3,31	0/0:8,0:8:24:0,24,241	0/0:15,0:15:45:0,45,456	0/0:3,0:3:9:0,9,94	0/0:3,0:3:9:0,9,95	0/0:3,0:3:9:0,9,89	0/0:4,0:4:12:0,12,126	0/0:1,0:1:3:0,3,32	0/0:4,0:4:9:0,9,94	./.:.:.:.:.	0/0:12,0:12:30:0,30,331	./.:.:.:.:.	0/0:13,0:13:39:0,39,405	0/0:3,0:3:9:0,9,94	0/0:9,0:9:27:0,27,269	./.:.:.:.:.	0/0:3,0:3:9:0,9,97	0/0:8,0:8:24:0,24,249	0/0:9,0:9:21:0,21,244	0/0:13,0:13:39:0,39,398	0/0:8,0:8:24:0,24,248	0/0:11,0:11:24:0,24,290	0/0:13,0:13:36:0,36,394	0/0:2,0:2:6:0,6,65	0/0:2,0:2:6:0,6,62	0/0:1,0:1:3:0,3,31	0/0:3,0:3:9:0,9,95	0/0:3,0:3:9:0,9,89	0/0:1,0:1:3:0,3,27	0/0:1,0:1:3:0,3,31	0/0:5,0:5:15:0,15,156	0/0:5,0:5:15:0,15,149	0/0:4,0:4:9:0,9,107	0/0:1,0:1:3:0,3,31	./.:.:.:.:.	0/0:4,0:4:12:0,12,124	0/0:2,0:2:6:0,6,60	0/0:3,0:3:9:0,9,92	0/0:6,0:6:18:0,18,178	0/0:4,0:4:12:0,12,118	0/0:5,0:5:15:0,15,153	0/0:3,0:3:9:0,9,92	0/0:3,0:3:9:0,9,92	0/0:6,0:6:18:0,18,185	0/0:4,0:4:12:0,12,124	0/0:1,0:1:3:0,3,30	0/0:4,0:4:12:0,12,118	0/0:1,0:1:3:0,3,29	./.:.:.:.:.	0/0:2,0:2:6:0,6,63	0/0:3,0:3:9:0,9,91	./.:.:.:.:.	./.:.:.:.:.	0/0:1,0:1:3:0,3,32	0/0:2,0:2:6:0,6,59	1/1:0,2:2:3:45,3,0	1/1:0,3:3:9:95,9,0	0/0:2,0:2:6:0,6,65	0/0:2,0:2:6:0,6,59	0/0:5,0:5:12:0,12,138	0/0:5,0:5:15:0,15,153	0/0:5,0:5:15:0,15,162	0/0:3,0:3:9:0,9,94	0/0:5,0:5:15:0,15,153	0/0:1,0:1:3:0,3,29	0/0:2,0:2:6:0,6,63	0/0:2,0:2:3:0,3,32	0/0:1,0:1:3:0,3,31	0/0:3,0:3:9:0,9,95	0/0:2,0:2:6:0,6,63	0/0:3,0:3:9:0,9,94	0/0:2,0:2:6:0,6,59	0/0:5,0:5:15:0,15,160	0/0:1,0:1:3:0,3,31	0/0:1,0:1:3:0,3,30	0/0:4,0:4:12:0,12,122	0/0:4,0:4:12:0,12,123	0/0:2,0:2:6:0,6,63	0/0:1,0:1:3:0,3,32	1/1:0,1:1:3:32,3,0	1/1:0,3:3:9:95,9,0	1/1:0,3:3:9:96,9,0	0/0:2,0:2:6:0,6,61	0/0:8,0:8:24:0,24,250	./.:.:.:.:.	./.:.:.:.:.	0/0:3,0:3:9:0,9,90	./.:.:.:.:.	0/0:7,0:7:21:0,21,211	0/0:5,0:5:15:0,15,151	0/0:3,0:3:9:0,9,93	0/0:7,0:7:21:0,21,218	0/0:5,0:5:15:0,15,156	0/0:4,0:4:12:0,12,117	0/0:1,0:1:3:0,3,30	./.:.:.:.:.	0/0:1,0:1:3:0,3,32	0/0:2,0:2:6:0,6,61	0/0:8,0:8:24:0,24,245	0/0:7,0:7:21:0,21,217	0/0:3,0:3:6:0,6,74	0/0:7,0:7:21:0,21,207	0/0:3,0:3:9:0,9,95	0/0:4,0:4:12:0,12,121	0/0:5,0:5:15:0,15,153	0/0:3,0:3:6:0,6,76	./.:.:.:.:.	./.:.:.:.:.	0/0:4,0:4:9:0,9,105	0/0:2,0:2:3:0,3,45	./.:.:.:.:.	0/0:2,0:2:3:0,3,44	0/0:28,1:29:58:0,58,910
chr0	107382730	.	C	T	2393.73	.	AC=18;AF=0.071;AN=252;BaseQRankSum=2.069;DP=1074;Dels=0.00;FS=9.772;HaplotypeScore=0.0333;InbreedingCoeff=0.5539;MLEAC=15;MLEAF=0.060;MQ=59.80;MQ0=0;MQRankSum=0.392;QD=28.16;ReadPosRankSum=0.198	GT:AD:DP:GQ:PL	0/0:52,0:52:99:0,156,1670	1/1:0,22:22:66:694,66,0	0/0:18,0:18:54:0,54,573	0/0:47,0:47:99:0,141,1465	0/0:18,0:18:51:0,51,553	0/0:22,0:22:66:0,66,694	0/0:22,0:22:57:0,57,637	0/0:2,0:2:6:0,6,62	./.:.:.:.:.	0/0:12,0:12:36:0,36,381	./.:.:.:.:.	0/0:22,0:22:66:0,66,705	0/0:12,0:12:36:0,36,371	0/0:4,0:4:12:0,12,126	0/0:22,0:22:57:0,57,633	1/1:0,22:22:63:686,63,0	0/0:23,0:23:57:0,57,651	0/0:3,0:3:9:0,9,96	0/0:12,0:12:33:0,33,358	0/0:7,0:7:21:0,21,218	0/0:4,0:4:12:0,12,126	0/0:28,0:28:84:0,84,893	1/1:0,17:17:51:526,51,0	0/0:30,0:30:90:0,90,926	0/0:4,0:4:12:0,12,131	0/0:22,0:22:66:0,66,673	0/0:13,0:13:36:0,36,373	0/0:3,0:3:9:0,9,97	./.:.:.:.:.	0/0:19,0:19:48:0,48,545	0/0:1,0:1:3:0,3,29	0/0:5,0:5:15:0,15,158	0/0:30,0:30:90:0,90,927	0/0:9,0:9:27:0,27,291	0/0:17,0:17:51:0,51,518	0/0:6,0:6:18:0,18,191	0/0:15,0:15:45:0,45,449	0/0:15,0:15:45:0,45,468	0/0:14,0:14:42:0,42,440	0/0:3,0:3:9:0,9,97	0/0:2,0:2:6:0,6,61	0/0:17,0:17:51:0,51,540	0/0:27,0:27:78:0,78,807	0/0:15,0:15:45:0,45,479	0/0:17,0:17:45:0,45,500	0/0:23,0:23:69:0,69,728	0/0:11,0:11:30:0,30,337	0/0:3,0:3:9:0,9,97	./.:.:.:.:.	0/0:4,0:4:12:0,12,126	0/0:2,0:2:6:0,6,61	0/0:1,0:1:3:0,3,31	0/0:3,0:3:9:0,9,87	0/0:3,0:3:9:0,9,90	0/0:3,0:3:9:0,9,92	0/0:2,0:2:6:0,6,64	0/0:5,0:5:15:0,15,154	0/0:5,0:5:15:0,15,161	0/0:1,0:1:3:0,3,32	0/0:5,0:5:15:0,15,156	0/0:2,0:2:6:0,6,65	0/0:1,0:1:3:0,3,32	0/0:10,0:10:30:0,30,299	1/1:0,6:6:18:189,18,0	0/0:5,0:5:15:0,15,161	0/0:5,0:5:15:0,15,162	0/0:4,0:4:12:0,12,128	0/0:10,0:10:30:0,30,321	0/0:3,0:3:6:0,6,75	0/0:2,0:2:6:0,6,65	0/0:3,0:3:9:0,9,95	0/0:10,0:10:30:0,30,313	0/0:2,0:2:6:0,6,61	0/0:1,0:1:3:0,3,31	./.:.:.:.:.	0/0:5,0:5:15:0,15,162	1/1:0,1:1:3:34,3,0	0/0:2,0:2:6:0,6,60	./.:.:.:.:.	1/1:0,4:4:6:89,6,0	1/1:0,2:2:6:65,6,0	0/0:3,0:3:9:0,9,93	0/0:5,0:5:15:0,15,162	0/0:6,0:6:18:0,18,185	0/0:4,0:4:12:0,12,124	0/0:5,0:5:15:0,15,151	0/0:1,0:1:3:0,3,31	0/0:6,0:6:18:0,18,186	0/0:3,0:3:9:0,9,97	0/0:1,0:1:3:0,3,31	0/0:4,0:4:12:0,12,122	0/0:3,0:3:9:0,9,95	0/0:2,0:2:6:0,6,66	0/0:3,0:3:9:0,9,88	0/0:1,0:1:3:0,3,33	0/0:2,0:2:6:0,6,61	0/0:5,0:5:15:0,15,155	0/0:2,0:2:6:0,6,61	0/0:4,0:4:12:0,12,121	./.:.:.:.:.	0/0:5,0:5:15:0,15,157	0/0:1,0:1:3:0,3,32	0/0:2,0:2:6:0,6,61	1/1:0,3:3:9:95,9,0	./.:.:.:.:.	1/1:0,8:8:24:263,24,0	0/0:6,0:6:18:0,18,183	0/0:10,0:10:30:0,30,307	0/0:6,0:6:18:0,18,182	0/0:5,0:5:15:0,15,155	0/0:12,0:12:36:0,36,375	0/0:6,0:6:18:0,18,187	0/0:8,0:8:24:0,24,250	0/0:3,0:3:9:0,9,97	0/0:5,0:5:15:0,15,155	0/0:4,0:4:12:0,12,126	0/0:7,0:7:21:0,21,222	0/0:2,0:2:6:0,6,61	0/0:5,0:5:15:0,15,154	0/0:2,0:2:3:0,3,45	0/0:5,0:5:15:0,15,157	0/0:3,0:3:9:0,9,97	0/0:7,0:7:21:0,21,214	0/0:4,0:4:12:0,12,124	0/0:4,0:4:12:0,12,120	0/0:5,0:5:15:0,15,150	0/0:2,0:2:6:0,6,59	0/0:4,0:4:12:0,12,128	0/0:5,0:5:15:0,15,159	0/0:6,0:6:9:0,9,134	./.:.:.:.:.	./.:.:.:.:.	./.:.:.:.:.	0/0:4,0:4:6:0,6,89	0/0:4,0:4:9:0,9,105	0/0:2,0:2:6:0,6,61	0/0:35,0:35:99:0,105,1146
chr0	107382773	.	C	T	1553.46	.	AC=14;AF=0.055;AN=256;BaseQRankSum=-0.792;DP=1016;Dels=0.00;FS=4.630;HaplotypeScore=0.0398;InbreedingCoeff=0.4728;MLEAC=11;MLEAF=0.043;MQ=59.81;MQ0=0;MQRankSum=1.120;QD=26.78;ReadPosRankSum=-2.200	GT:AD:DP:GQ:PL	0/0:54,0:54:99:0,162,1784	1/1:0,20:20:60:630,60,0	0/0:19,0:19:57:0,57,604	0/0:37,0:37:99:0,111,1184	0/0:11,0:11:33:0,33,352	0/0:16,0:16:48:0,48,502	0/0:19,0:19:48:0,48,533	0/0:3,0:3:9:0,9,89	0/0:1,0:1:3:0,3,32	0/0:14,0:14:39:0,39,427	0/0:3,0:3:9:0,9,95	0/0:17,0:17:51:0,51,546	0/0:9,0:9:27:0,27,290	0/0:5,0:5:15:0,15,161	0/0:22,0:22:57:0,57,648	0/0:23,0:23:63:0,63,702	0/0:22,0:22:54:0,54,612	0/0:4,0:4:12:0,12,117	0/0:11,0:11:30:0,30,334	0/0:6,0:6:18:0,18,191	0/0:6,0:6:18:0,18,194	0/0:22,0:22:66:0,66,682	1/1:0,17:17:51:529,51,0	0/0:26,0:26:78:0,78,830	0/0:3,0:3:9:0,9,103	0/0:24,0:24:72:0,72,757	0/0:13,0:13:39:0,39,418	0/0:2,0:2:6:0,6,67	0/0:2,0:2:6:0,6,64	0/0:18,0:18:51:0,51,549	0/0:6,0:6:18:0,18,182	0/0:3,0:3:9:0,9,95	0/0:27,0:27:81:0,81,852	0/0:8,0:8:24:0,24,261	0/0:15,0:15:45:0,45,474	0/0:5,0:5:15:0,15,164	0/0:17,0:17:51:0,51,536	0/0:12,0:12:36:0,36,379	0/0:14,0:14:42:0,42,451	0/0:5,0:5:15:0,15,157	0/0:4,0:4:12:0,12,130	0/0:12,0:12:36:0,36,380	0/0:26,0:26:78:0,78,839	0/0:17,0:17:51:0,51,548	0/0:16,0:16:42:0,42,466	0/0:21,0:21:63:0,63,684	0/0:11,0:11:30:0,30,339	0/0:3,0:3:9:0,9,95	0/0:1,0:1:3:0,3,30	0/0:4,0:4:12:0,12,126	0/0:1,0:1:3:0,3,32	0/0:1,0:1:3:0,3,32	0/0:6,0:6:18:0,18,193	0/0:2,0:2:6:0,6,63	0/0:3,0:3:9:0,9,97	0/0:3,0:3:9:0,9,84	0/0:1,0:1:3:0,3,31	0/0:4,0:4:12:0,12,129	0/0:1,0:1:3:0,3,31	0/0:5,0:5:15:0,15,163	0/0:2,0:2:6:0,6,66	0/0:2,0:2:6:0,6,61	0/0:11,0:11:33:0,33,355	0/0:5,0:5:15:0,15,159	0/0:4,0:4:12:0,12,132	0/0:3,0:3:9:0,9,100	0/0:2,0:2:6:0,6,66	0/0:8,0:8:24:0,24,260	0/0:6,0:6:12:0,12,154	0/0:1,0:1:3:0,3,32	0/0:2,0:2:6:0,6,63	0/0:6,0:6:18:0,18,189	0/0:5,0:5:15:0,15,162	0/0:1,0:1:3:0,3,32	0/0:1,0:1:3:0,3,33	0/0:4,0:4:12:0,12,129	1/1:0,2:2:6:63,6,0	0/0:3,0:3:9:0,9,95	./.:.:.:.:.	1/1:0,8:8:15:198,15,0	1/1:0,2:2:6:63,6,0	0/0:2,0:2:6:0,6,64	0/0:4,0:4:12:0,12,134	0/0:6,0:6:18:0,18,198	0/0:3,0:3:9:0,9,99	0/0:3,0:3:9:0,9,95	0/0:1,0:1:3:0,3,32	0/0:8,0:8:24:0,24,243	0/0:3,0:3:9:0,9,97	0/0:2,0:2:6:0,6,65	0/0:4,0:4:12:0,12,120	0/0:3,0:3:9:0,9,97	./.:.:.:.:.	0/0:1,0:1:3:0,3,32	./.:.:.:.:.	0/0:4,0:4:12:0,12,125	0/0:8,0:8:24:0,24,251	0/0:4,0:4:9:0,9,110	0/0:5,0:5:15:0,15,153	./.:.:.:.:.	0/0:10,0:10:30:0,30,308	./.:.:.:.:.	0/0:5,0:5:15:0,15,158	1/1:0,2:2:6:63,6,0	./.:.:.:.:.	1/1:0,7:7:21:214,21,0	0/0:6,0:6:18:0,18,191	0/0:6,0:6:18:0,18,189	0/0:4,0:4:12:0,12,126	0/0:3,0:3:9:0,9,96	0/0:9,0:9:27:0,27,284	0/0:4,0:4:12:0,12,128	0/0:9,0:9:27:0,27,293	0/0:2,0:2:6:0,6,63	0/0:4,0:4:12:0,12,124	0/0:5,0:5:15:0,15,162	0/0:7,0:7:21:0,21,227	0/0:2,0:2:6:0,6,63	0/0:1,0:1:3:0,3,32	0/0:3,0:3:6:0,6,75	0/0:4,0:4:12:0,12,127	0/0:5,0:5:15:0,15,156	0/0:9,0:9:27:0,27,277	0/0:4,0:4:12:0,12,128	0/0:3,0:3:9:0,9,97	0/0:4,0:4:12:0,12,120	0/0:1,0:1:3:0,3,32	0/0:4,0:4:12:0,12,129	./.:.:.:.:.	0/0:6,0:6:9:0,9,134	0/0:2,0:2:3:0,3,45	./.:.:.:.:.	./.:.:.:.:.	0/0:4,0:4:6:0,6,89	0/0:4,0:4:9:0,9,108	0/0:2,0:2:6:0,6,63	0/0:32,0:32:96:0,96,1070
chr0	107382816	.	C	A	1474.92	.	AC=14;AF=0.054;AN=260;BaseQRankSum=0.760;DP=919;Dels=0.00;FS=1.100;HaplotypeScore=0.0882;InbreedingCoeff=0.4134;MLEAC=11;MLEAF=0.042;MQ=59.73;MQ0=0;MQRankSum=0.032;QD=26.82;ReadPosRankSum=1.377	GT:AD:DP:GQ:PL	0/0:48,0:48:99:0,144,1545	1/1:0,15:15:45:477,45,0	0/0:18,0:18:54:0,54,570	0/0:41,0:41:99:0,123,1274	0/0:9,0:9:27:0,27,280	0/0:15,0:15:42:0,42,452	0/0:22,0:22:66:0,66,685	0/0:2,0:2:6:0,6,70	0/0:1,0:1:3:0,3,33	0/0:15,0:15:42:0,42,446	0/0:3,0:3:9:0,9,97	0/0:21,0:21:63:0,63,655	0/0:11,0:11:33:0,33,343	0/0:1,0:1:3:0,3,32	0/0:15,0:15:42:0,42,456	0/0:14,0:14:39:0,39,417	0/0:17,0:17:45:0,45,495	0/0:3,0:3:9:0,9,103	0/0:9,0:9:27:0,27,263	0/0:5,0:5:15:0,15,155	0/0:5,0:5:15:0,15,166	0/0:13,0:13:39:0,39,408	1/1:0,26:26:78:807,78,0	0/0:20,0:20:60:0,60,631	0/0:3,0:3:9:0,9,97	0/0:16,0:16:48:0,48,504	0/0:11,0:11:33:0,33,344	0/0:4,0:4:12:0,12,127	0/0:3,0:3:9:0,9,99	0/0:13,0:13:39:0,39,397	0/0:8,0:8:24:0,24,264	0/0:2,0:2:6:0,6,66	0/0:19,0:19:57:0,57,605	0/0:4,0:4:12:0,12,126	0/0:11,0:11:33:0,33,352	0/0:3,0:3:9:0,9,97	0/0:19,0:19:57:0,57,599	0/0:9,0:9:27:0,27,272	0/0:16,0:16:48:0,48,500	0/0:4,0:4:12:0,12,132	0/0:4,0:4:12:0,12,134	0/0:10,0:10:30:0,30,316	0/0:21,0:21:48:0,48,549	0/0:25,0:25:75:0,75,776	0/0:14,0:14:42:0,42,445	0/0:17,0:17:51:0,51,532	0/0:9,0:9:27:0,27,272	0/0:5,0:5:15:0,15,167	0/0:3,0:3:9:0,9,92	0/0:2,0:2:6:0,6,63	./.:.:.:.:.	./.:.:.:.:.	0/0:8,0:8:24:0,24,247	0/0:2,0:2:6:0,6,63	0/0:1,0:1:3:0,3,32	0/0:4,0:4:12:0,12,122	0/0:1,0:1:3:0,3,30	0/0:3,0:3:9:0,9,85	0/0:1,0:1:3:0,3,32	0/0:5,0:5:12:0,12,137	0/0:3,0:3:9:0,9,95	0/0:2,0:2:6:0,6,62	0/0:8,0:8:24:0,24,249	0/0:1,0:1:3:0,3,31	0/0:5,0:5:15:0,15,161	0/0:3,0:3:9:0,9,92	0/0:1,0:1:3:0,3,32	0/0:8,0:8:24:0,24,248	0/0:3,0:3:6:0,6,76	0/0:2,0:2:6:0,6,63	0/0:1,0:1:3:0,3,31	0/0:5,0:5:15:0,15,162	0/0:5,0:5:15:0,15,155	0/0:2,0:2:3:0,3,32	0/0:2,0:2:6:0,6,62	0/0:5,0:5:15:0,15,159	1/1:0,3:3:9:93,9,0	0/0:1,0:1:3:0,3,34	0/0:1,0:1:3:0,3,30	1/1:0,3:3:6:76,6,0	1/1:0,2:2:6:63,6,0	0/0:1,0:1:3:0,3,32	0/0:3,0:3:9:0,9,96	0/0:4,0:4:12:0,12,125	0/0:2,0:2:6:0,6,65	0/0:4,0:4:12:0,12,134	0/0:3,0:3:9:0,9,92	0/0:6,0:6:15:0,15,157	0/0:7,0:7:21:0,21,224	0/0:6,0:6:18:0,18,193	0/0:3,0:3:9:0,9,97	0/0:5,0:5:15:0,15,159	0/0:1,0:1:3:0,3,32	0/0:8,0:8:24:0,24,256	0/0:2,0:2:6:0,6,62	0/0:4,0:4:12:0,12,128	0/0:6,0:6:18:0,18,193	0/0:2,0:2:6:0,6,63	0/0:3,0:3:9:0,9,93	0/0:2,0:2:6:0,6,65	0/0:10,0:10:30:0,30,326	0/0:1,0:1:3:0,3,32	0/0:4,0:4:12:0,12,117	1/1:0,2:2:6:63,6,0	./.:.:.:.:.	1/1:0,3:4:9:91,9,0	0/0:8,0:8:24:0,24,260	0/0:1,0:1:3:0,3,34	0/0:4,0:4:12:0,12,126	0/0:6,0:6:18:0,18,189	0/0:3,0:3:9:0,9,92	0/0:4,0:4:12:0,12,127	0/0:9,0:9:27:0,27,276	0/0:1,0:1:3:0,3,31	0/0:4,0:4:12:0,12,124	0/0:8,0:8:24:0,24,251	0/0:4,0:4:12:0,12,130	./.:.:.:.:.	./.:.:.:.:.	0/0:3,0:3:9:0,9,96	0/0:5,0:5:15:0,15,159	0/0:6,0:6:18:0,18,189	0/0:6,0:6:18:0,18,189	0/0:3,0:3:9:0,9,97	0/0:7,0:7:18:0,18,198	0/0:3,0:3:9:0,9,94	0/0:1,0:1:3:0,3,32	0/0:2,0:2:6:0,6,61	0/0:1,0:1:3:0,3,32	0/0:6,0:6:9:0,9,134	0/0:2,0:2:3:0,3,45	./.:.:.:.:.	./.:.:.:.:.	0/0:4,0:4:6:0,6,89	0/0:2,0:2:3:0,3,32	0/0:4,0:4:6:0,6,77	0/0:24,0:24:72:0,72,802
chr0	107383646	.	G	A	36030.7	.	AC=235;AF=0.883;AN=266;BaseQRankSum=0.468;DP=1337;Dels=0.00;FS=5.567;HaplotypeScore=0.0842;InbreedingCoeff=0.7043;MLEAC=237;MLEAF=0.891;MQ=59.77;MQ0=0;MQRankSum=1.663;QD=30.30;ReadPosRankSum=-1.346	GT:AD:DP:GQ:PL	1/1:0,90:90:99:2970,271,0	1/1:0,25:25:69:758,69,0	1/1:0,21:21:63:654,63,0	1/1:0,62:62:99:1956,186,0	1/1:0,17:17:51:552,51,0	1/1:0,24:24:69:733,69,0	1/1:0,37:37:96:1074,96,0	1/1:0,4:4:12:126,12,0	1/1:0,3:3:9:97,9,0	1/1:0,19:19:57:602,57,0	1/1:0,6:6:18:189,18,0	0/0:17,0:17:51:0,51,526	1/1:0,16:16:48:514,48,0	1/1:0,3:3:9:95,9,0	1/1:0,29:29:87:928,87,0	1/1:0,39:39:99:1212,117,0	1/1:0,31:31:90:964,90,0	1/1:0,2:2:6:64,6,0	0/0:11,0:11:27:0,27,317	1/1:0,21:21:57:621,57,0	1/1:0,2:2:6:67,6,0	0/0:23,0:23:63:0,63,694	1/1:0,19:19:48:556,48,0	1/1:0,26:26:72:792,72,0	1/1:0,2:2:6:66,6,0	1/1:0,16:16:48:499,48,0	1/1:0,15:15:39:435,39,0	1/1:0,5:5:15:159,15,0	1/1:0,9:9:27:289,27,0	1/1:0,44:44:99:1351,126,0	1/1:0,5:5:15:166,15,0	1/1:0,4:4:12:126,12,0	1/1:0,31:31:93:991,93,0	1/1:0,5:5:15:155,15,0	1/1:0,29:29:87:915,87,0	1/1:0,6:6:18:184,18,0	1/1:0,17:17:45:506,45,0	1/1:0,12:12:36:376,36,0	1/1:0,20:20:60:631,60,0	1/1:0,2:2:6:65,6,0	1/1:0,4:4:9:97,9,0	1/1:0,17:17:48:523,48,0	1/1:0,18:18:51:552,51,0	0/0:26,0:26:72:0,72,796	1/1:0,15:15:42:469,42,0	0/1:15,11:26:99:267,0,391	1/1:0,14:14:42:451,42,0	0/0:5,0:5:15:0,15,162	./.:.:.:.:.	1/1:0,7:7:18:198,18,0	1/1:0,2:2:6:58,6,0	1/1:0,4:4:12:132,12,0	1/1:0,5:5:12:143,12,0	1/1:0,6:6:18:193,18,0	0/0:6,0:6:18:0,18,187	1/1:0,7:7:21:216,21,0	0/0:5,0:5:15:0,15,159	0/0:5,0:5:15:0,15,155	1/1:0,6:6:18:192,18,0	0/0:9,0:9:27:0,27,278	1/1:0,2:2:6:64,6,0	1/1:0,3:3:9:94,9,0	1/1:0,16:16:48:512,48,0	1/1:0,4:4:12:125,12,0	1/1:0,9:9:27:288,27,0	1/1:0,9:9:27:287,27,0	1/1:0,6:6:18:191,18,0	1/1:0,11:11:33:353,33,0	1/1:0,8:8:24:249,24,0	1/1:0,5:5:15:153,15,0	1/1:0,1:1:3:31,3,0	1/1:0,5:5:15:163,15,0	1/1:0,7:7:21:226,21,0	1/1:0,4:4:12:130,12,0	1/1:0,2:2:6:65,6,0	0/0:3,0:3:9:0,9,94	./.:.:.:.:.	1/1:0,2:2:6:66,6,0	1/1:0,2:2:6:60,6,0	1/1:0,9:9:18:225,18,0	1/1:0,5:5:12:140,12,0	1/1:0,2:2:6:65,6,0	1/1:0,2:2:6:62,6,0	1/1:0,4:4:12:122,12,0	./.:.:.:.:.	1/1:0,9:9:27:295,27,0	1/1:0,5:5:15:156,15,0	1/1:0,7:7:21:210,21,0	1/1:0,4:4:12:124,12,0	1/1:0,3:3:9:92,9,0	1/1:0,3:3:9:95,9,0	1/1:0,7:7:21:223,21,0	1/1:0,1:1:3:32,3,0	1/1:0,2:2:6:63,6,0	1/1:0,2:2:6:63,6,0	1/1:0,8:8:24:258,24,0	1/1:0,7:7:21:221,21,0	1/1:0,4:4:12:124,12,0	1/1:0,3:3:9:92,9,0	1/1:0,4:4:12:128,12,0	1/1:0,5:5:15:155,15,0	1/1:0,2:2:6:65,6,0	1/1:0,2:2:6:61,6,0	1/1:0,3:3:9:98,9,0	1/1:0,3:3:9:103,9,0	1/1:0,4:4:12:126,12,0	1/1:0,9:9:27:284,27,0	1/1:0,7:7:21:231,21,0	1/1:0,3:3:9:93,9,0	1/1:0,8:8:24:250,24,0	1/1:0,8:8:24:257,24,0	1/1:0,3:3:9:95,9,0	1/1:0,4:4:12:124,12,0	1/1:0,4:4:12:123,12,0	1/1:0,4:4:12:126,12,0	1/1:0,4:4:12:136,12,0	1/1:0,1:1:3:30,3,0	1/1:0,6:6:18:184,18,0	1/1:0,4:4:12:118,12,0	1/1:0,11:11:27:309,27,0	0/0:5,0:5:15:0,15,161	0/0:6,0:6:18:0,18,175	1/1:0,8:8:24:253,24,0	1/1:0,7:7:21:227,21,0	1/1:0,6:6:18:189,18,0	1/1:0,2:2:6:62,6,0	1/1:0,8:8:24:255,24,0	1/1:0,7:7:21:222,21,0	0/0:4,0:4:12:0,12,126	1/1:0,2:2:3:45,3,0	./.:.:.:.:.	0/0:2,0:2:3:0,3,45	1/1:0,2:2:3:45,3,0	1/1:0,6:6:9:134,9,0	1/1:0,8:8:15:196,15,0	1/1:0,2:2:3:45,3,0	0/0:21,0:21:63:0,63,702
chr0	107384465	.	T	C	6009.17	.	AC=53;AF=0.199;AN=266;BaseQRankSum=-3.657;DP=1021;Dels=0.00;FS=7.095;HaplotypeScore=0.0846;InbreedingCoeff=0.6833;MLEAC=50;MLEAF=0.188;MQ=59.80;MQ0=0;MQRankSum=-0.347;QD=27.31;ReadPosRankSum=-1.061	GT:AD:DP:GQ:PL	0/0:67,0:67:99:0,201,2114	0/0:16,0:16:48:0,48,495	0/0:17,0:17:48:0,48,519	0/0:32,0:32:96:0,96,997	0/0:11,0:11:30:0,30,328	0/0:16,0:16:45:0,45,466	0/0:24,0:24:63:0,63,668	1/1:0,2:2:6:62,6,0	0/0:2,0:2:6:0,6,63	0/0:16,0:16:48:0,48,505	0/0:2,0:2:6:0,6,65	0/0:11,0:11:33:0,33,347	0/0:20,0:20:57:0,57,605	0/1:1,1:2:26:26,0,26	0/0:24,0:24:72:0,72,750	0/0:18,0:18:54:0,54,551	1/1:0,25:25:66:714,66,0	0/0:1,0:1:3:0,3,31	0/0:12,0:12:36:0,36,369	0/0:11,0:11:33:0,33,337	0/0:5,0:5:15:0,15,156	0/0:20,0:20:60:0,60,605	0/0:17,0:17:45:0,45,497	0/0:18,0:18:48:0,48,526	0/0:3,0:3:9:0,9,100	1/1:0,27:27:78:823,78,0	0/0:15,0:15:45:0,45,477	1/1:0,4:4:12:121,12,0	1/1:0,3:3:9:94,9,0	1/1:0,23:23:63:672,63,0	0/1:1,4:5:16:107,0,16	1/1:0,3:3:9:94,9,0	1/1:0,27:27:81:809,81,0	1/1:0,6:6:18:189,18,0	0/0:16,0:16:48:0,48,485	0/0:5,0:5:15:0,15,150	0/0:15,0:15:39:0,39,417	0/0:13,0:13:39:0,39,400	1/1:0,21:21:63:633,63,0	0/0:3,0:3:9:0,9,96	1/1:0,3:3:9:100,9,0	1/1:0,11:11:33:336,33,0	0/0:16,0:16:45:0,45,485	0/0:10,0:10:30:0,30,311	0/0:21,0:21:60:0,60,645	0/0:25,0:25:75:0,75,789	0/0:6,0:6:18:0,18,190	0/0:5,0:5:15:0,15,163	0/0:3,0:3:9:0,9,98	0/0:7,0:7:21:0,21,207	0/0:2,0:2:6:0,6,61	0/0:7,0:7:21:0,21,213	0/0:4,0:4:12:0,12,123	1/1:0,2:2:6:59,6,0	0/0:5,0:5:15:0,15,158	0/1:1,4:5:17:102,0,17	0/0:1,0:1:3:0,3,31	0/0:5,0:5:15:0,15,162	0/0:2,0:2:6:0,6,61	0/0:1,0:2:3:0,3,30	0/0:1,0:1:3:0,3,31	1/1:0,3:3:9:91,9,0	1/1:0,8:8:24:247,24,0	0/0:4,0:4:12:0,12,122	0/0:1,0:1:3:0,3,32	0/0:4,0:4:12:0,12,122	1/1:0,2:2:6:63,6,0	1/1:0,8:8:24:243,24,0	1/1:0,6:6:18:184,18,0	0/0:8,0:8:24:0,24,249	0/0:2,0:2:6:0,6,57	0/0:3,0:3:9:0,9,90	0/0:1,0:1:3:0,3,29	0/0:5,0:5:15:0,15,156	0/0:3,0:3:9:0,9,94	0/0:1,0:1:3:0,3,30	0/0:4,0:4:9:0,9,112	0/0:4,0:4:12:0,12,122	0/0:3,0:3:9:0,9,92	0/0:6,0:6:15:0,15,164	0/0:2,0:2:6:0,6,59	0/0:3,0:3:9:0,9,89	0/0:5,0:5:15:0,15,156	0/0:5,0:5:15:0,15,160	0/0:2,0:2:6:0,6,59	0/0:7,0:7:21:0,21,212	0/0:3,0:3:9:0,9,96	0/0:8,0:8:24:0,24,239	0/0:4,0:4:12:0,12,128	1/1:0,1:1:3:34,3,0	0/0:3,0:3:9:0,9,94	0/0:6,0:6:18:0,18,191	0/0:3,0:3:9:0,9,93	1/1:0,1:1:3:32,3,0	./.:.:.:.:.	0/0:5,0:5:15:0,15,152	0/0:6,0:6:18:0,18,188	0/0:1,0:1:3:0,3,32	0/0:2,0:2:6:0,6,63	0/0:4,0:4:12:0,12,122	0/0:7,0:7:21:0,21,218	1/1:0,2:2:6:61,6,0	0/0:1,0:1:3:0,3,32	0/0:5,0:5:15:0,15,153	0/0:4,0:4:12:0,12,124	0/0:1,0:1:3:0,3,33	0/0:6,0:6:18:0,18,190	0/0:4,0:4:9:0,9,105	0/0:2,0:2:6:0,6,63	0/0:5,0:5:15:0,15,152	0/0:5,0:5:15:0,15,156	0/0:2,0:2:6:0,6,65	0/0:4,0:4:12:0,12,124	1/1:0,6:6:18:186,18,0	1/1:0,5:5:15:154,15,0	1/1:0,7:7:21:207,21,0	1/1:0,2:2:6:63,6,0	0/0:3,0:3:9:0,9,89	0/0:4,0:4:12:0,12,123	0/0:4,0:4:12:0,12,125	0/0:4,0:4:12:0,12,124	0/0:4,0:4:12:0,12,125	0/0:3,0:3:9:0,9,97	0/0:6,0:6:18:0,18,183	0/0:8,0:8:21:0,21,226	0/0:6,0:6:18:0,18,181	0/0:2,0:2:6:0,6,64	0/0:4,0:4:12:0,12,122	0/0:2,0:2:6:0,6,63	./.:.:.:.:.	./.:.:.:.:.	0/0:2,0:2:3:0,3,45	0/0:2,0:2:3:0,3,31	0/0:6,0:6:12:0,12,152	0/0:4,0:4:6:0,6,89	./.:.:.:.:.	0/0:20,0:20:60:0,60,683
chr0	107419047	.	A	C	10760.8	.	AC=120;AF=0.488;AN=246;BaseQRankSum=8.116;DP=710;Dels=0.00;FS=0.000;HaplotypeScore=0.0675;InbreedingCoeff=0.6011;MLEAC=122;MLEAF=0.496;MQ=56.45;MQ0=1;MQRankSum=0.337;QD=26.25;ReadPosRankSum=1.701	GT:AD:DP:GQ:PL	1/1:0,41:41:99:1263,120,0	0/0:21,0:22:51:0,51,574	1/1:0,16:16:48:506,48,0	1/1:0,27:27:81:858,81,0	0/0:12,0:12:36:0,36,364	0/0:7,0:7:21:0,21,204	0/0:8,0:8:21:0,21,221	0/0:5,0:5:15:0,15,163	1/1:0,2:2:6:61,6,0	1/1:0,7:7:21:219,21,0	1/1:0,1:1:3:34,3,0	0/0:5,0:5:15:0,15,152	1/1:0,9:9:27:270,27,0	./.:.:.:.:.	0/0:15,0:15:45:0,45,454	0/0:10,0:10:30:0,30,299	1/1:0,9:9:24:256,24,0	0/0:1,0:1:3:0,3,32	0/0:5,0:5:15:0,15,149	0/0:4,0:4:12:0,12,119	./.:.:.:.:.	1/1:0,4:4:12:130,12,0	0/0:14,0:14:39:0,39,406	0/0:13,0:13:39:0,39,398	0/1:8,1:9:4:4,0,227	1/1:0,8:8:24:263,24,0	1/1:0,4:4:12:126,12,0	1/1:0,5:5:15:158,15,0	0/0:1,0:1:3:0,3,33	1/1:0,10:11:30:308,30,0	0/1:5,2:7:48:48,0,110	0/0:3,0:3:9:0,9,96	1/1:0,16:16:45:486,45,0	0/0:3,0:3:9:0,9,96	1/1:0,13:13:39:418,39,0	0/1:1,5:6:13:151,0,13	0/0:9,0:9:27:0,27,270	1/1:0,12:12:30:325,30,0	0/0:3,0:3:9:0,9,93	1/1:0,3:3:9:100,9,0	0/0:5,0:5:15:0,15,161	1/1:0,5:5:15:160,15,0	0/0:14,0:14:42:0,42,421	0/0:7,0:7:21:0,21,217	1/1:0,7:7:21:220,21,0	1/1:0,14:14:36:409,36,0	1/1:0,3:3:9:94,9,0	./.:.:.:.:.	./.:.:.:.:.	0/0:3,0:3:6:0,6,74	1/1:0,5:5:15:156,15,0	1/1:0,1:1:3:30,3,0	1/1:0,4:4:12:126,12,0	1/1:0,9:9:24:250,24,0	0/0:6,0:6:18:0,18,181	./.:.:.:.:.	0/0:2,0:2:6:0,6,61	0/0:2,0:2:6:0,6,65	1/1:0,1:1:3:32,3,0	0/0:2,0:2:6:0,6,60	./.:.:.:.:.	1/1:0,2:2:6:62,6,0	1/1:0,8:8:24:256,24,0	0/0:3,0:3:9:0,9,95	0/0:3,0:3:9:0,9,90	0/0:2,0:2:6:0,6,61	1/1:0,2:2:6:66,6,0	1/1:0,9:9:27:284,27,0	0/0:2,0:2:6:0,6,61	0/0:1,0:1:3:0,3,33	0/0:1,0:1:3:0,3,31	0/0:2,0:2:6:0,6,61	0/0:1,0:1:3:0,3,31	0/0:2,0:2:3:0,3,45	0/0:5,0:5:15:0,15,148	0/0:5,0:5:15:0,15,148	1/1:0,2:2:6:61,6,0	0/0:1,0:1:3:0,3,30	./.:.:.:.:.	0/0:3,0:3:9:0,9,91	1/1:0,2:2:6:61,6,0	1/1:0,4:4:12:129,12,0	0/1:1,4:5:17:117,0,17	0/0:5,0:5:12:0,12,133	./.:.:.:.:.	0/1:4,3:7:74:74,0,110	1/1:0,2:2:6:60,6,0	1/1:0,6:6:18:186,18,0	1/1:0,1:1:3:34,3,0	1/1:0,6:6:18:189,18,0	1/1:0,1:1:3:32,3,0	1/1:0,5:5:12:141,12,0	./.:.:.:.:.	1/1:0,1:1:3:31,3,0	1/1:0,4:4:12:128,12,0	1/1:0,4:4:12:121,12,0	1/1:0,5:5:15:162,15,0	1/1:0,3:3:9:97,9,0	./.:.:.:.:.	0/0:1,0:1:3:0,3,30	0/1:2,6:8:46:146,0,46	1/1:0,2:2:6:66,6,0	1/1:0,1:1:3:32,3,0	0/0:2,0:2:6:0,6,60	./.:.:.:.:.	0/0:3,0:3:9:0,9,92	0/0:5,0:5:15:0,15,161	1/1:0,8:8:24:253,24,0	0/1:1,2:3:23:56,0,23	0/1:4,3:7:56:56,0,101	1/1:0,3:3:9:95,9,0	0/1:1,2:3:23:57,0,23	1/1:0,6:6:18:186,18,0	0/1:1,3:4:19:84,0,19	0/0:1,0:1:3:0,3,31	0/0:3,0:3:9:0,9,91	./.:.:.:.:.	0/0:4,0:4:12:0,12,118	0/0:4,0:4:12:0,12,121	0/0:1,0:1:3:0,3,32	0/0:2,0:2:6:0,6,62	0/0:9,0:9:27:0,27,272	0/0:2,0:2:6:0,6,60	0/0:3,0:3:9:0,9,93	0/0:3,0:3:9:0,9,90	1/1:0,3:3:9:96,9,0	1/1:0,4:4:12:126,12,0	1/1:0,3:3:9:97,9,0	./.:.:.:.:.	0/1:4,2:6:36:36,0,80	0/0:4,0:4:6:0,6,89	0/0:4,0:4:9:0,9,97	0/1:2,5:7:33:109,0,33	1/1:0,2:2:6:66,6,0	./.:.:.:.:.	1/1:0,2:2:3:45,3,0	0/0:32,0:32:96:0,96,1095
chr0	107419057	.	A	G	10380.8	.	AC=122;AF=0.488;AN=250;BaseQRankSum=-3.501;DP=727;Dels=0.00;FS=4.292;HaplotypeScore=0.2306;InbreedingCoeff=0.5941;MLEAC=115;MLEAF=0.460;MQ=56.24;MQ0=1;MQRankSum=0.254;QD=25.01;ReadPosRankSum=1.008	GT:AD:DP:GQ:PL	1/1:0,41:41:99:1257,120,0	0/0:23,0:23:57:0,57,653	1/1:0,17:17:51:512,51,0	1/1:0,31:31:93:936,93,0	0/0:13,0:13:39:0,39,399	0/0:6,1:7:18:0,18,182	0/0:7,0:7:18:0,18,199	0/0:3,0:3:9:0,9,99	1/1:0,1:1:3:33,3,0	1/1:0,10:10:30:305,30,0	./.:.:.:.:.	0/0:6,0:6:18:0,18,184	1/1:0,10:10:30:308,30,0	./.:.:.:.:.	0/0:17,0:17:51:0,51,525	0/0:11,0:11:30:0,30,328	1/1:0,12:12:33:352,33,0	0/0:1,0:1:3:0,3,32	0/0:3,0:3:9:0,9,95	0/0:2,0:2:6:0,6,61	./.:.:.:.:.	1/1:0,4:4:12:125,12,0	0/0:13,0:13:36:0,36,380	0/0:12,0:12:36:0,36,369	0/1:8,2:10:28:28,0,228	1/1:0,6:6:18:180,18,0	1/1:0,6:6:18:178,18,0	1/1:0,4:4:12:126,12,0	0/0:1,0:1:3:0,3,32	1/1:0,10:11:30:307,30,0	0/1:4,2:6:47:47,0,112	0/0:4,0:4:12:0,12,132	1/1:0,16:16:45:466,45,0	0/0:3,0:3:9:0,9,99	1/1:0,13:13:39:396,39,0	0/1:2,5:7:43:101,0,43	0/0:9,0:9:27:0,27,278	1/1:0,11:11:30:313,30,0	0/0:4,0:4:12:0,12,127	1/1:0,2:2:6:63,6,0	0/0:5,0:5:15:0,15,162	1/1:0,5:5:15:156,15,0	0/0:16,0:16:48:0,48,496	0/0:9,0:9:27:0,27,290	1/1:0,8:8:24:249,24,0	1/1:0,13:13:36:379,36,0	1/1:0,6:6:18:181,18,0	0/0:1,0:1:3:0,3,32	./.:.:.:.:.	0/0:4,0:4:9:0,9,108	1/1:0,6:6:18:181,18,0	1/1:0,1:1:3:32,3,0	1/1:0,5:5:15:154,15,0	1/1:0,9:9:24:247,24,0	0/0:5,0:5:15:0,15,145	./.:.:.:.:.	0/0:2,0:2:6:0,6,61	0/0:2,0:2:6:0,6,67	1/1:0,1:1:3:32,3,0	0/0:2,0:2:6:0,6,61	0/0:1,0:1:3:0,3,32	1/1:0,3:3:9:97,9,0	1/1:0,8:8:24:241,24,0	0/0:4,0:4:12:0,12,111	0/0:3,0:3:9:0,9,94	0/0:3,0:3:9:0,9,97	1/1:0,1:1:3:31,3,0	1/1:0,9:9:27:264,27,0	0/0:4,0:4:12:0,12,126	0/0:1,0:1:3:0,3,29	0/0:1,0:1:3:0,3,31	0/0:2,0:2:6:0,6,64	0/0:1,0:1:3:0,3,31	0/0:3,0:3:6:0,6,78	0/0:5,0:5:15:0,15,155	0/0:6,0:6:18:0,18,184	1/1:0,2:2:6:59,6,0	0/0:1,0:1:3:0,3,32	./.:.:.:.:.	0/0:3,0:3:9:0,9,92	1/1:0,3:3:9:94,9,0	1/1:0,4:4:12:120,12,0	0/1:1,2:4:22:52,0,22	0/0:6,0:6:15:0,15,173	./.:.:.:.:.	0/1:4,2:6:39:39,0,102	1/1:0,4:4:12:121,12,0	1/1:0,5:5:15:150,15,0	1/1:0,1:1:3:32,3,0	1/1:0,5:5:15:155,15,0	1/1:0,1:1:3:31,3,0	1/1:0,5:5:12:138,12,0	1/1:0,2:2:6:63,6,0	1/1:0,1:1:3:30,3,0	1/1:0,5:5:15:157,15,0	1/1:0,4:4:12:117,12,0	1/1:0,3:3:9:95,9,0	1/1:0,2:2:6:63,6,0	./.:.:.:.:.	./.:.:.:.:.	0/1:1,6:7:12:168,0,12	1/1:0,1:1:3:32,3,0	1/1:0,1:1:3:31,3,0	0/0:2,0:2:6:0,6,62	0/0:1,0:1:3:0,3,33	0/0:3,0:3:9:0,9,94	0/0:6,0:6:18:0,18,197	1/1:0,9:9:27:280,27,0	0/1:1,2:3:24:55,0,24	0/1:4,3:7:55:55,0,99	1/1:0,3:3:9:88,9,0	0/1:1,2:3:25:54,0,25	1/1:0,6:6:18:180,18,0	0/1:1,2:3:22:49,0,22	0/0:1,0:1:3:0,3,31	./.:.:.:.:.	./.:.:.:.:.	0/0:4,0:4:12:0,12,120	0/0:4,0:4:12:0,12,122	0/0:2,0:2:6:0,6,64	0/0:4,0:4:12:0,12,128	0/0:8,0:8:24:0,24,252	0/0:2,0:2:6:0,6,67	0/0:3,0:3:9:0,9,95	0/0:3,0:3:9:0,9,92	1/1:0,3:3:9:95,9,0	1/1:0,3:3:9:93,9,0	1/1:0,2:2:6:59,6,0	./.:.:.:.:.	0/1:2,2:4:39:39,0,39	0/0:4,0:4:6:0,6,89	0/0:3,0:3:6:0,6,73	0/1:2,3:5:36:65,0,36	1/1:0,2:2:6:61,6,0	1/1:0,1:1:3:29,3,0	1/1:0,2:2:3:45,3,0	0/0:33,0:33:99:0,99,1118
chr0	107419282	.	C	T	14740.6	.	AC=125;AF=0.481;AN=260;BaseQRankSum=-7.783;DP=905;Dels=0.00;FS=0.793;HaplotypeScore=0.1137;InbreedingCoeff=0.7256;MLEAC=128;MLEAF=0.492;MQ=58.88;MQ0=0;MQRankSum=2.829;QD=27.55;ReadPosRankSum=-0.849	GT:AD:DP:GQ:PL	1/1:0,44:44:99:1351,132,0	0/0:10,0:10:30:0,30,316	1/1:0,17:17:51:525,51,0	1/1:0,35:35:99:1078,105,0	0/0:12,0:12:33:0,33,362	0/0:8,0:8:24:0,24,253	0/0:13,0:13:39:0,39,417	0/0:4,0:4:12:0,12,126	1/1:0,2:2:6:63,6,0	1/1:0,20:20:57:611,57,0	1/1:0,2:2:6:64,6,0	0/0:8,0:8:24:0,24,265	1/1:0,13:13:36:386,36,0	./.:.:.:.:.	0/0:17,0:17:51:0,51,536	0/0:15,0:15:45:0,45,480	1/1:0,17:17:51:516,51,0	0/0:1,0:1:3:0,3,32	0/0:5,0:5:12:0,12,143	0/0:7,0:7:21:0,21,217	1/1:0,6:6:18:193,18,0	1/1:0,18:18:51:532,51,0	0/0:8,0:8:24:0,24,258	0/0:17,0:17:51:0,51,550	0/1:6,1:7:12:12,0,178	1/1:0,10:10:30:303,30,0	1/1:0,16:16:45:455,45,0	1/1:0,2:2:6:56,6,0	0/0:2,0:2:6:0,6,69	1/1:0,12:12:33:349,33,0	0/0:2,0:2:6:0,6,62	0/0:3,0:3:9:0,9,105	1/1:0,17:17:51:528,51,0	./.:.:.:.:.	1/1:0,16:16:48:495,48,0	0/1:1,3:4:21:80,0,21	0/0:16,0:16:48:0,48,500	1/1:0,12:12:33:343,33,0	0/0:5,0:5:15:0,15,161	1/1:0,2:2:6:63,6,0	0/0:5,0:5:15:0,15,171	1/1:0,12:12:33:353,33,0	0/0:24,0:24:72:0,72,763	0/0:9,0:9:27:0,27,289	1/1:0,12:12:36:362,36,0	1/1:0,12:12:36:381,36,0	1/1:0,10:10:27:297,27,0	0/0:3,0:3:9:0,9,99	0/0:5,0:5:15:0,15,158	0/0:7,0:7:18:0,18,206	1/1:0,6:6:18:184,18,0	1/1:0,4:4:12:122,12,0	1/1:0,6:6:15:166,15,0	1/1:0,9:9:27:279,27,0	0/0:7,0:7:21:0,21,227	0/0:1,0:1:3:0,3,32	0/0:5,0:5:15:0,15,159	0/0:2,0:2:6:0,6,63	1/1:0,1:1:3:32,3,0	0/0:3,0:3:9:0,9,97	0/0:2,0:2:6:0,6,63	1/1:0,1:1:3:32,3,0	1/1:0,9:9:27:267,27,0	0/0:11,0:11:27:0,27,314	0/0:5,0:5:15:0,15,160	0/0:6,0:6:18:0,18,185	1/1:0,3:3:9:93,9,0	1/1:0,10:10:30:296,30,0	0/0:1,0:1:3:0,3,32	0/0:1,0:1:3:0,3,32	./.:.:.:.:.	./.:.:.:.:.	0/0:2,0:2:6:0,6,63	0/0:3,0:3:9:0,9,97	0/0:3,0:3:9:0,9,91	0/0:3,0:3:9:0,9,95	1/1:0,6:6:18:187,18,0	0/0:4,0:4:9:0,9,106	0/0:3,0:3:9:0,9,95	0/0:2,0:2:6:0,6,61	1/1:0,3:3:9:95,9,0	1/1:0,1:1:3:33,3,0	1/1:0,3:3:9:97,9,0	0/0:2,0:2:6:0,6,63	0/0:3,0:3:9:0,9,95	0/1:7,2:9:35:35,0,187	1/1:0,2:2:6:58,6,0	1/1:0,5:5:15:153,15,0	1/1:0,10:10:30:308,30,0	1/1:0,8:8:24:245,24,0	1/1:0,2:2:6:63,6,0	1/1:0,5:5:15:150,15,0	1/1:0,3:3:9:92,9,0	1/1:0,2:2:6:63,6,0	1/1:0,2:2:6:63,6,0	1/1:0,4:4:12:125,12,0	1/1:0,6:6:18:189,18,0	1/1:0,4:4:12:122,12,0	0/0:4,0:4:12:0,12,125	0/0:2,0:2:6:0,6,65	1/1:0,4:4:12:124,12,0	./.:.:.:.:.	1/1:0,1:1:3:29,3,0	./.:.:.:.:.	0/0:2,0:2:6:0,6,64	0/0:6,0:6:18:0,18,189	0/0:4,0:4:12:0,12,130	1/1:0,12:12:33:357,33,0	0/1:1,6:7:14:171,0,14	0/1:5,3:8:69:69,0,122	1/1:0,7:7:18:197,18,0	0/1:1,6:7:14:174,0,14	1/1:0,8:8:24:247,24,0	0/0:1,0:1:3:0,3,34	0/0:6,0:6:15:0,15,172	0/0:6,0:6:18:0,18,192	1/1:0,7:7:21:210,21,0	0/0:4,0:4:12:0,12,125	0/0:1,0:1:3:0,3,33	0/0:3,0:3:9:0,9,94	0/0:6,0:6:18:0,18,191	0/0:6,0:6:18:0,18,192	0/0:6,0:6:18:0,18,191	0/0:3,0:3:9:0,9,93	0/0:2,0:2:6:0,6,67	1/1:0,6:6:18:185,18,0	1/1:0,5:5:15:154,15,0	1/1:0,9:9:27:273,27,0	0/0:2,0:2:6:0,6,67	./.:.:.:.:.	0/0:4,0:4:6:0,6,89	0/0:4,0:4:9:0,9,108	0/1:1,3:4:21:66,0,21	1/1:0,1:1:3:31,3,0	1/1:0,2:2:3:45,3,0	1/1:0,5:5:12:136,12,0	0/0:23,0:23:69:0,69,772
chr0	107419294	.	A	G	13883.6	.	AC=124;AF=0.477;AN=260;BaseQRankSum=-6.856;DP=882;Dels=0.00;FS=5.924;HaplotypeScore=0.0789;InbreedingCoeff=0.7110;MLEAC=128;MLEAF=0.492;MQ=58.82;MQ0=0;MQRankSum=-0.893;QD=26.60;ReadPosRankSum=0.961	GT:AD:DP:GQ:PL	1/1:0,42:42:99:1305,126,0	0/0:9,0:9:27:0,27,277	1/1:0,14:14:39:407,39,0	1/1:0,34:34:99:1045,102,0	0/0:11,0:11:30:0,30,330	0/0:9,0:9:27:0,27,278	0/0:13,0:13:39:0,39,401	0/0:4,0:4:12:0,12,126	1/1:0,2:2:6:61,6,0	1/1:0,15:15:36:382,36,0	1/1:0,3:3:9:95,9,0	0/0:7,0:7:21:0,21,222	1/1:0,10:10:30:304,30,0	./.:.:.:.:.	0/0:17,0:17:51:0,51,525	0/0:16,0:16:48:0,48,499	1/1:0,17:17:51:510,51,0	0/0:2,0:2:6:0,6,65	0/0:3,0:3:9:0,9,93	0/0:7,0:7:21:0,21,217	1/1:0,5:5:15:157,15,0	1/1:0,21:21:60:618,60,0	0/0:8,0:8:24:0,24,249	0/0:18,0:18:54:0,54,560	0/1:7,2:9:37:37,0,196	1/1:0,9:9:27:272,27,0	1/1:0,17:17:51:509,51,0	1/1:0,2:2:6:62,6,0	0/0:1,0:1:3:0,3,34	1/1:0,12:12:33:347,33,0	0/0:2,0:2:6:0,6,60	0/0:4,0:4:12:0,12,129	1/1:0,16:16:45:450,45,0	0/0:1,0:1:3:0,3,31	1/1:0,15:15:45:458,45,0	0/1:1,3:4:20:84,0,20	0/0:16,0:16:48:0,48,489	1/1:0,10:10:24:244,24,0	0/0:8,0:8:24:0,24,250	1/1:0,3:3:9:97,9,0	0/0:5,0:5:15:0,15,160	1/1:0,11:11:30:318,30,0	0/0:22,0:22:66:0,66,700	0/0:10,0:10:30:0,30,315	1/1:0,11:11:33:332,33,0	1/1:0,10:10:30:295,30,0	1/1:0,10:10:27:278,27,0	0/0:1,0:1:3:0,3,35	0/0:6,0:6:18:0,18,184	0/0:6,0:6:15:0,15,166	1/1:0,6:6:18:183,18,0	1/1:0,3:3:9:88,9,0	1/1:0,7:7:18:194,18,0	1/1:0,8:8:24:246,24,0	0/0:5,0:5:15:0,15,157	0/0:2,0:2:6:0,6,61	0/0:6,0:6:18:0,18,195	0/0:2,0:2:6:0,6,61	./.:.:.:.:.	0/0:3,0:3:9:0,9,92	0/0:2,0:2:6:0,6,62	1/1:0,1:1:3:32,3,0	1/1:0,9:9:27:267,27,0	0/0:10,0:10:24:0,24,277	0/0:4,0:4:12:0,12,122	0/0:5,0:5:15:0,15,155	1/1:0,2:2:6:59,6,0	1/1:0,12:12:36:360,36,0	0/0:2,0:2:6:0,6,62	0/0:1,0:1:3:0,3,30	./.:.:.:.:.	./.:.:.:.:.	0/0:2,0:2:6:0,6,62	0/0:3,0:3:9:0,9,97	0/0:3,0:3:9:0,9,96	0/0:3,0:3:9:0,9,92	1/1:0,6:6:18:177,18,0	0/0:4,0:4:9:0,9,108	0/0:3,0:3:9:0,9,93	0/0:2,0:2:6:0,6,65	1/1:0,3:3:9:92,9,0	1/1:0,2:2:6:65,6,0	1/1:0,3:3:9:97,9,0	0/0:2,0:2:6:0,6,65	0/0:3,0:3:9:0,9,95	0/1:4,2:6:45:45,0,109	1/1:0,3:3:9:96,9,0	1/1:0,7:7:18:189,18,0	1/1:0,10:10:30:299,30,0	1/1:0,9:9:27:261,27,0	1/1:0,2:2:6:63,6,0	1/1:0,5:5:15:146,15,0	1/1:0,3:3:9:92,9,0	1/1:0,2:2:6:61,6,0	1/1:0,1:1:3:31,3,0	1/1:0,4:4:9:95,9,0	1/1:0,8:8:24:244,24,0	1/1:0,4:4:12:122,12,0	0/1:4,1:5:16:16,0,107	0/0:1,0:1:3:0,3,31	1/1:0,5:5:15:155,15,0	./.:.:.:.:.	1/1:0,1:1:3:32,3,0	./.:.:.:.:.	0/0:2,0:2:6:0,6,63	0/0:7,0:7:21:0,21,214	0/0:4,0:4:12:0,12,130	1/1:0,10:10:27:286,27,0	0/1:1,5:6:14:139,0,14	0/1:5,3:8:74:74,0,119	1/1:0,5:5:15:149,15,0	0/1:1,5:6:14:140,0,14	1/1:0,7:7:21:215,21,0	0/0:1,0:1:3:0,3,32	0/0:5,0:5:12:0,12,137	0/0:3,0:3:9:0,9,93	1/1:0,7:7:21:206,21,0	0/0:3,0:3:9:0,9,96	0/0:2,0:2:6:0,6,61	0/0:3,0:3:9:0,9,92	0/0:6,0:6:18:0,18,187	0/0:7,0:7:21:0,21,215	0/0:6,0:6:18:0,18,191	0/0:3,0:3:9:0,9,93	0/0:3,0:3:9:0,9,91	1/1:0,5:5:15:146,15,0	1/1:0,5:5:15:154,15,0	1/1:0,9:9:27:272,27,0	0/0:1,0:1:3:0,3,32	./.:.:.:.:.	0/0:4,0:4:6:0,6,89	0/0:4,0:4:9:0,9,108	0/1:3,3:6:61:61,0,64	1/1:0,2:2:6:60,6,0	1/1:0,2:2:3:45,3,0	1/1:0,5:5:12:133,12,0	0/0:22,0:22:66:0,66,735
chr0	107419579	.	C	A	10630.5	.	AC=121;AF=0.488;AN=248;BaseQRankSum=-9.005;DP=712;Dels=0.00;FS=7.236;HaplotypeScore=0.0518;InbreedingCoeff=0.6591;MLEAC=124;MLEAF=0.500;MQ=58.89;MQ0=0;MQRankSum=-0.155;QD=27.19;ReadPosRankSum=3.973	GT:AD:DP:GQ:PL	1/1:0,32:32:87:987,87,0	0/0:10,0:10:30:0,30,326	1/1:0,18:18:51:535,51,0	1/1:0,28:28:75:805,75,0	0/0:10,0:10:30:0,30,321	0/0:5,0:5:12:0,12,142	0/0:8,0:8:24:0,24,254	0/0:1,0:1:3:0,3,30	./.:.:.:.:.	1/1:0,8:8:24:245,24,0	1/1:0,1:1:3:33,3,0	0/0:6,0:6:18:0,18,193	1/1:0,18:18:54:562,54,0	1/1:0,1:1:3:32,3,0	0/0:14,0:14:42:0,42,456	0/0:5,0:5:12:0,12,140	1/1:0,15:15:45:463,45,0	0/1:1,2:3:26:54,0,26	0/0:3,0:3:9:0,9,97	./.:.:.:.:.	./.:.:.:.:.	1/1:0,5:5:15:156,15,0	0/0:16,0:16:48:0,48,520	0/0:16,0:16:48:0,48,523	1/1:0,2:2:6:63,6,0	1/1:0,3:3:9:97,9,0	1/1:0,14:14:39:420,39,0	1/1:0,6:6:18:190,18,0	1/1:0,1:1:3:27,3,0	1/1:0,11:11:27:312,27,0	./.:.:.:.:.	0/0:1,0:1:3:0,3,33	1/1:0,8:8:24:246,24,0	0/0:3,0:3:9:0,9,98	1/1:0,10:10:30:298,30,0	0/1:1,3:4:24:77,0,24	0/0:16,0:16:45:0,45,514	1/1:0,3:3:9:89,9,0	0/0:9,0:9:21:0,21,257	1/1:0,1:1:3:32,3,0	0/0:1,0:1:3:0,3,34	1/1:0,15:15:42:447,42,0	0/0:21,0:21:63:0,63,677	0/0:12,0:12:36:0,36,397	1/1:0,9:9:27:274,27,0	1/1:0,14:14:39:410,39,0	1/1:0,9:9:27:281,27,0	0/0:3,0:3:6:0,6,80	0/0:1,0:1:3:0,3,32	0/0:4,0:4:12:0,12,134	1/1:0,2:2:6:58,6,0	1/1:0,1:1:3:32,3,0	1/1:0,4:4:12:122,12,0	1/1:0,4:4:12:127,12,0	0/0:8,0:8:21:0,21,239	./.:.:.:.:.	0/0:5,0:5:15:0,15,159	0/0:1,0:1:3:0,3,32	./.:.:.:.:.	0/0:4,0:4:12:0,12,130	0/0:3,0:3:9:0,9,98	1/1:0,2:2:6:64,6,0	1/1:0,8:8:21:230,21,0	0/0:6,0:6:18:0,18,193	0/0:8,0:8:21:0,21,240	0/0:3,0:3:9:0,9,97	1/1:0,5:5:15:155,15,0	1/1:0,10:10:27:304,27,0	0/0:1,0:1:3:0,3,32	./.:.:.:.:.	0/1:3,1:4:19:19,0,86	0/0:2,0:2:6:0,6,65	0/0:2,0:2:6:0,6,65	0/0:2,0:2:6:0,6,68	0/0:8,0:8:21:0,21,242	0/0:3,0:3:9:0,9,97	1/1:0,1:1:3:30,3,0	0/0:2,0:2:6:0,6,64	./.:.:.:.:.	0/0:5,0:5:15:0,15,163	1/1:0,3:3:9:93,9,0	1/1:0,4:4:12:117,12,0	1/1:0,2:2:6:66,6,0	0/0:3,0:3:6:0,6,79	0/0:2,0:2:6:0,6,63	./.:.:.:.:.	1/1:0,5:5:15:158,15,0	0/1:1,3:4:19:80,0,19	1/1:0,2:2:6:62,6,0	1/1:0,5:5:15:163,15,0	1/1:0,2:2:6:63,6,0	1/1:0,6:6:18:182,18,0	1/1:0,5:5:15:161,15,0	1/1:0,2:2:6:63,6,0	1/1:0,3:3:9:98,9,0	1/1:0,2:2:6:59,6,0	1/1:0,1:1:3:31,3,0	1/1:0,5:5:15:160,15,0	0/0:3,0:3:9:0,9,97	0/0:2,0:2:6:0,6,64	1/1:0,1:1:3:31,3,0	./.:.:.:.:.	1/1:0,1:1:3:32,3,0	0/0:1,0:1:3:0,3,32	0/0:3,0:3:9:0,9,98	0/0:5,0:5:15:0,15,162	0/0:1,0:1:3:0,3,33	1/1:0,8:8:24:246,24,0	./.:.:.:.:.	0/1:3,2:5:46:46,0,76	1/1:0,6:6:15:168,15,0	./.:.:.:.:.	1/1:0,7:7:18:204,18,0	0/1:4,1:5:18:18,0,116	0/0:4,0:4:12:0,12,122	0/0:1,0:1:3:0,3,33	1/1:0,1:1:3:30,3,0	0/0:1,0:1:3:0,3,31	0/0:2,0:2:6:0,6,65	0/0:2,0:2:6:0,6,63	0/0:2,0:2:6:0,6,63	0/0:6,0:6:18:0,18,195	0/0:5,0:5:15:0,15,161	0/0:5,0:5:15:0,15,162	0/0:1,0:1:3:0,3,32	1/1:0,4:4:12:123,12,0	1/1:0,5:5:15:154,15,0	1/1:0,3:3:9:91,9,0	0/0:3,0:3:9:0,9,98	0/0:2,0:2:3:0,3,45	0/0:2,0:2:6:0,6,64	0/0:4,0:4:9:0,9,109	0/1:3,2:5:22:22,0,67	1/1:0,6:6:12:150,12,0	./.:.:.:.:.	1/1:0,3:3:9:91,9,0	0/0:33,0:33:99:0,99,1109
chr0	107429618	.	C	T	21392	.	AC=194;AF=0.758;AN=256;BaseQRankSum=3.393;DP=964;Dels=0.00;FS=5.286;HaplotypeScore=0.1345;InbreedingCoeff=0.7689;MLEAC=195;MLEAF=0.762;MQ=58.86;MQ0=0;MQRankSum=0.333;QD=29.30;ReadPosRankSum=1.711	GT:AD:DP:GQ:PL	1/1:0,55:56:99:1787,165,0	1/1:0,14:14:42:441,42,0	1/1:0,15:15:45:465,45,0	1/1:0,26:26:78:810,78,0	1/1:0,10:10:30:302,30,0	1/1:0,18:18:51:537,51,0	1/1:0,13:13:39:398,39,0	1/1:0,3:3:9:92,9,0	0/1:1,3:4:18:81,0,18	1/1:0,12:12:33:351,33,0	1/1:0,2:2:6:61,6,0	0/0:19,0:19:57:0,57,551	1/1:0,14:14:42:429,42,0	1/1:0,2:2:6:68,6,0	1/1:0,15:15:45:466,45,0	1/1:0,30:30:90:920,90,0	1/1:0,20:20:60:602,60,0	1/1:0,1:1:3:32,3,0	0/0:12,0:12:36:0,36,366	0/0:6,0:6:18:0,18,183	1/1:0,17:17:51:545,51,0	1/1:0,12:12:36:371,36,0	0/0:20,0:20:57:0,57,597	0/0:20,0:20:60:0,60,612	1/1:0,1:1:3:31,3,0	1/1:0,18:18:54:549,54,0	1/1:0,15:15:45:459,45,0	1/1:0,5:5:15:168,15,0	1/1:0,5:5:15:157,15,0	1/1:0,15:15:45:466,45,0	1/1:0,5:5:15:159,15,0	1/1:0,8:8:24:252,24,0	1/1:0,14:14:39:413,39,0	1/1:0,5:5:15:164,15,0	1/1:0,19:19:54:566,54,0	1/1:0,4:4:12:131,12,0	0/0:8,0:8:24:0,24,238	1/1:0,9:9:27:268,27,0	1/1:0,14:14:42:434,42,0	1/1:0,1:1:3:33,3,0	1/1:0,5:5:15:167,15,0	1/1:0,8:8:24:251,24,0	0/0:21,0:21:57:0,57,616	0/0:21,0:21:63:0,63,629	0/0:11,0:12:33:0,33,331	1/1:0,17:17:51:510,51,0	1/1:0,13:13:36:382,36,0	0/1:9,1:10:1:1,0,248	./.:.:.:.:.	1/1:0,5:5:15:160,15,0	1/1:0,2:2:6:60,6,0	1/1:0,5:5:15:153,15,0	1/1:0,2:2:3:45,3,0	1/1:0,2:2:6:64,6,0	0/0:4,0:4:12:0,12,117	1/1:0,2:2:6:55,6,0	0/0:2,0:2:6:0,6,63	0/0:3,0:3:9:0,9,97	1/1:0,3:3:9:92,9,0	0/0:2,0:2:6:0,6,61	1/1:0,1:1:3:32,3,0	./.:.:.:.:.	1/1:0,8:8:24:245,24,0	1/1:0,5:5:15:154,15,0	1/1:0,7:7:21:216,21,0	./.:.:.:.:.	1/1:0,6:6:18:185,18,0	1/1:0,9:9:24:256,24,0	1/1:0,5:5:15:153,15,0	1/1:0,2:2:6:62,6,0	./.:.:.:.:.	1/1:0,1:1:3:31,3,0	0/0:4,0:4:12:0,12,120	./.:.:.:.:.	0/0:5,0:5:15:0,15,149	0/0:4,0:4:12:0,12,130	0/0:2,0:2:6:0,6,61	1/1:0,2:2:6:62,6,0	0/0:5,0:5:15:0,15,147	1/1:0,7:7:21:217,21,0	1/1:0,5:5:15:156,15,0	1/1:0,6:6:18:186,18,0	1/1:0,4:4:12:122,12,0	1/1:0,4:4:12:126,12,0	1/1:0,3:3:9:90,9,0	1/1:0,4:4:12:123,12,0	./.:.:.:.:.	1/1:0,10:10:30:310,30,0	1/1:0,3:3:9:90,9,0	1/1:0,11:11:33:348,33,0	1/1:0,2:2:6:63,6,0	1/1:0,2:2:6:63,6,0	1/1:0,6:6:18:184,18,0	1/1:0,2:2:6:59,6,0	1/1:0,1:1:3:32,3,0	1/1:0,4:4:12:126,12,0	1/1:0,2:2:6:65,6,0	1/1:0,3:3:9:90,9,0	./.:.:.:.:.	1/1:0,2:2:6:62,6,0	1/1:0,8:8:24:256,24,0	./.:.:.:.:.	1/1:0,2:2:6:61,6,0	0/0:4,0:4:12:0,12,118	0/0:2,0:2:6:0,6,65	0/0:11,0:11:33:0,33,334	1/1:0,2:2:6:64,6,0	1/1:0,7:7:21:215,21,0	1/1:0,5:5:15:155,15,0	1/1:0,9:9:27:275,27,0	1/1:0,4:4:12:123,12,0	1/1:0,5:5:15:159,15,0	1/1:0,5:5:15:153,15,0	1/1:0,2:2:6:62,6,0	1/1:0,4:4:12:127,12,0	1/1:0,4:4:12:122,12,0	1/1:0,4:4:12:122,12,0	1/1:0,7:7:21:219,21,0	./.:.:.:.:.	1/1:0,4:4:9:110,9,0	0/0:6,0:6:18:0,18,184	0/0:3,0:3:9:0,9,96	1/1:0,7:7:18:200,18,0	1/1:0,5:5:15:150,15,0	0/0:4,0:4:12:0,12,120	0/0:3,0:3:9:0,9,97	0/0:5,0:5:15:0,15,146	0/0:7,0:7:21:0,21,217	0/0:8,0:8:21:0,21,223	1/1:0,3:3:3:32,3,0	1/1:0,6:6:12:150,12,0	0/0:4,0:4:9:0,9,105	1/1:0,3:3:6:75,6,0	1/1:0,6:6:15:168,15,0	1/1:0,2:2:3:45,3,0	1/1:0,2:2:3:45,3,0	0/0:5,0:5:15:0,15,162
chr0	107435413	.	A	G	504.83	.	AC=18;AF=0.105;AN=172;BaseQRankSum=1.283;DP=238;Dels=0.00;FS=0.909;HaplotypeScore=0.0116;InbreedingCoeff=0.3211;MLEAC=15;MLEAF=0.087;MQ=58.09;MQ0=1;MQRankSum=-0.143;QD=22.95;ReadPosRankSum=0.523	GT:AD:DP:GQ:PL	1/1:0,5:5:15:158,15,0	0/0:19,0:19:57:0,57,588	0/0:3,0:3:9:0,9,93	0/0:2,0:2:6:0,6,60	0/0:2,0:2:6:0,6,59	0/0:1,0:1:3:0,3,31	./.:.:.:.:.	./.:.:.:.:.	./.:.:.:.:.	0/0:4,0:4:12:0,12,124	0/0:1,0:1:3:0,3,31	0/0:1,0:1:3:0,3,32	0/0:9,0:9:27:0,27,275	./.:.:.:.:.	0/0:8,0:8:24:0,24,241	0/0:1,0:1:3:0,3,30	0/0:1,0:1:3:0,3,30	./.:.:.:.:.	./.:.:.:.:.	0/0:1,0:1:3:0,3,30	./.:.:.:.:.	./.:.:.:.:.	0/0:1,0:1:3:0,3,32	0/0:3,0:3:9:0,9,82	./.:.:.:.:.	0/0:4,0:4:12:0,12,124	0/0:6,0:6:18:0,18,186	./.:.:.:.:.	./.:.:.:.:.	./.:.:.:.:.	./.:.:.:.:.	./.:.:.:.:.	./.:.:.:.:.	./.:.:.:.:.	0/0:2,0:2:6:0,6,63	./.:.:.:.:.	0/0:2,0:2:3:0,3,33	0/0:1,0:1:3:0,3,31	./.:.:.:.:.	./.:.:.:.:.	0/0:1,0:1:3:0,3,32	./.:.:.:.:.	0/0:12,0:12:36:0,36,367	./.:.:.:.:.	1/1:0,2:2:6:66,6,0	./.:.:.:.:.	0/0:6,0:6:18:0,18,187	0/0:1,0:1:3:0,3,33	0/0:1,0:1:3:0,3,32	0/0:5,0:5:15:0,15,153	./.:.:.:.:.	./.:.:.:.:.	0/0:1,0:1:3:0,3,31	./.:.:.:.:.	0/0:2,0:2:6:0,6,61	./.:.:.:.:.	0/0:4,0:4:12:0,12,119	0/0:4,0:4:12:0,12,127	0/0:1,0:1:3:0,3,32	0/0:3,0:3:9:0,9,92	0/0:3,0:3:9:0,9,96	0/0:2,0:2:6:0,6,61	0/0:3,0:3:9:0,9,97	0/0:1,0:1:3:0,3,30	0/0:2,0:2:6:0,6,63	0/0:1,0:1:3:0,3,30	0/0:1,0:1:3:0,3,30	0/0:1,0:1:3:0,3,30	./.:.:.:.:.	1/1:0,1:1:3:32,3,0	1/1:0,1:1:3:33,3,0	1/1:0,4:4:9:107,9,0	0/0:1,0:1:3:0,3,31	0/0:3,0:3:9:0,9,89	0/0:5,0:5:15:0,15,150	./.:.:.:.:.	0/0:3,0:3:9:0,9,90	./.:.:.:.:.	./.:.:.:.:.	0/0:5,0:5:15:0,15,158	0/0:1,0:1:3:0,3,32	./.:.:.:.:.	0/0:1,0:1:3:0,3,34	./.:.:.:.:.	0/0:4,0:4:12:0,12,124	./.:.:.:.:.	0/0:3,0:3:9:0,9,93	0/0:1,0:1:3:0,3,32	0/0:1,0:1:3:0,3,31	./.:.:.:.:.	./.:.:.:.:.	0/0:2,0:2:6:0,6,60	0/0:1,0:1:3:0,3,27	0/0:1,0:1:3:0,3,32	0/0:3,0:3:9:0,9,95	./.:.:.:.:.	./.:.:.:.:.	0/0:3,0:3:9:0,9,95	./.:.:.:.:.	0/0:1,0:1:3:0,3,32	./.:.:.:.:.	0/0:1,0:1:3:0,3,30	0/0:2,0:2:6:0,6,61	0/0:2,0:2:6:0,6,57	0/0:2,0:2:6:0,6,61	0/0:3,0:3:9:0,9,97	./.:.:.:.:.	0/0:1,0:1:3:0,3,31	./.:.:.:.:.	./.:.:.:.:.	0/0:1,0:1:3:0,3,31	./.:.:.:.:.	0/0:4,0:4:12:0,12,124	0/0:1,0:1:3:0,3,32	0/0:1,0:1:3:0,3,31	./.:.:.:.:.	0/0:2,0:2:6:0,6,61	./.:.:.:.:.	0/0:4,0:4:12:0,12,130	1/1:0,3:3:9:95,9,0	0/0:3,0:3:9:0,9,92	0/0:2,0:2:6:0,6,64	1/1:0,2:2:6:67,6,0	0/0:2,0:2:6:0,6,63	./.:.:.:.:.	0/0:2,0:2:6:0,6,63	1/1:0,1:1:3:30,3,0	1/1:0,3:3:9:95,9,0	./.:.:.:.:.	0/0:2,0:2:3:0,3,45	./.:.:.:.:.	./.:.:.:.:.	0/0:2,0:2:3:0,3,45	./.:.:.:.:.	./.:.:.:.:.	0/0:2,0:2:3:0,3,45	0/0:11,0:11:33:0,33,340
chr0	107435490	.	A	G	495.77	.	AC=16;AF=0.093;AN=172;BaseQRankSum=-0.946;DP=251;Dels=0.00;FS=0.000;HaplotypeScore=0.0381;InbreedingCoeff=0.3163;MLEAC=13;MLEAF=0.076;MQ=58.13;MQ0=0;MQRankSum=0.170;QD=23.61;ReadPosRankSum=1.140	GT:AD:DP:GQ:PL	0/0:10,0:10:30:0,30,313	0/0:14,0:14:42:0,42,435	0/0:3,0:3:9:0,9,92	0/0:1,0:1:3:0,3,31	0/0:4,0:4:12:0,12,122	0/0:2,0:2:6:0,6,56	0/0:1,0:1:3:0,3,30	./.:.:.:.:.	./.:.:.:.:.	0/0:3,0:3:9:0,9,96	./.:.:.:.:.	0/0:3,0:3:9:0,9,93	1/1:0,7:7:21:223,21,0	./.:.:.:.:.	0/0:5,0:5:15:0,15,158	./.:.:.:.:.	0/0:1,0:1:3:0,3,32	0/0:1,0:1:3:0,3,30	0/0:2,0:2:6:0,6,60	./.:.:.:.:.	./.:.:.:.:.	./.:.:.:.:.	./.:.:.:.:.	0/0:2,0:2:6:0,6,59	./.:.:.:.:.	0/0:4,0:4:12:0,12,120	0/0:7,0:7:21:0,21,205	./.:.:.:.:.	0/0:1,0:1:3:0,3,32	0/0:1,0:1:3:0,3,31	./.:.:.:.:.	0/0:1,0:1:3:0,3,31	./.:.:.:.:.	0/0:2,0:2:6:0,6,62	0/0:3,0:3:9:0,9,95	0/0:1,0:1:3:0,3,32	0/0:4,0:4:9:0,9,108	./.:.:.:.:.	0/0:1,0:1:3:0,3,31	0/0:2,0:2:6:0,6,65	./.:.:.:.:.	./.:.:.:.:.	0/0:16,0:16:48:0,48,484	./.:.:.:.:.	0/0:3,0:3:6:0,6,76	./.:.:.:.:.	0/0:3,0:3:9:0,9,98	./.:.:.:.:.	1/1:0,2:2:6:67,6,0	0/0:6,0:6:18:0,18,185	0/0:2,0:2:6:0,6,63	./.:.:.:.:.	0/0:1,0:1:3:0,3,29	0/0:1,0:1:3:0,3,32	0/0:1,0:1:3:0,3,28	./.:.:.:.:.	0/0:3,0:3:9:0,9,90	0/0:1,0:1:3:0,3,34	0/0:1,0:1:3:0,3,29	0/0:3,0:3:6:0,6,74	1/1:0,3:3:9:95,9,0	./.:.:.:.:.	0/0:6,0:6:18:0,18,185	0/0:3,0:3:6:0,6,63	0/0:2,0:2:6:0,6,65	0/0:2,0:2:6:0,6,64	0/0:1,0:1:3:0,3,31	1/1:0,3:3:9:96,9,0	./.:.:.:.:.	./.:.:.:.:.	./.:.:.:.:.	0/0:2,0:2:6:0,6,66	./.:.:.:.:.	0/0:2,0:2:6:0,6,65	0/0:1,0:1:3:0,3,30	0/0:1,0:1:3:0,3,31	0/0:2,0:2:6:0,6,61	0/0:1,0:1:3:0,3,32	./.:.:.:.:.	0/0:5,0:5:15:0,15,160	./.:.:.:.:.	./.:.:.:.:.	0/0:2,0:2:6:0,6,63	./.:.:.:.:.	0/0:2,0:2:6:0,6,63	./.:.:.:.:.	1/1:0,3:3:9:97,9,0	0/0:1,0:1:3:0,3,31	./.:.:.:.:.	0/0:2,0:2:6:0,6,63	./.:.:.:.:.	0/0:1,0:1:3:0,3,29	1/1:0,1:1:3:22,3,0	./.:.:.:.:.	0/0:5,0:5:15:0,15,158	./.:.:.:.:.	./.:.:.:.:.	0/0:4,0:4:12:0,12,125	./.:.:.:.:.	0/0:1,0:1:3:0,3,33	./.:.:.:.:.	1/1:0,1:1:3:33,3,0	1/1:0,1:1:3:31,3,0	./.:.:.:.:.	0/0:2,0:2:6:0,6,55	0/0:5,0:5:15:0,15,152	./.:.:.:.:.	0/0:3,0:3:9:0,9,93	./.:.:.:.:.	./.:.:.:.:.	0/0:2,0:2:6:0,6,57	./.:.:.:.:.	0/0:4,0:4:12:0,12,123	0/0:1,0:1:3:0,3,32	0/0:2,0:2:6:0,6,61	./.:.:.:.:.	./.:.:.:.:.	./.:.:.:.:.	0/0:7,0:7:21:0,21,224	0/0:2,0:2:6:0,6,67	0/0:3,0:3:9:0,9,95	0/0:3,0:3:9:0,9,96	0/0:2,0:2:6:0,6,65	0/0:2,0:2:6:0,6,64	0/0:1,0:1:3:0,3,29	0/0:2,0:2:6:0,6,65	0/0:1,0:1:3:0,3,31	0/0:2,0:2:6:0,6,57	0/0:1,0:1:3:0,3,30	0/0:2,0:2:3:0,3,45	./.:.:.:.:.	./.:.:.:.:.	0/0:6,0:6:12:0,12,152	./.:.:.:.:.	./.:.:.:.:.	./.:.:.:.:.	0/0:11,0:11:33:0,33,359
chr0	107459629	.	G	C	919.95	.	AC=15;AF=0.058;AN=260;BaseQRankSum=-0.086;DP=1592;Dels=0.00;FS=0.582;HaplotypeScore=0.0886;InbreedingCoeff=0.4863;MLEAC=10;MLEAF=0.038;MQ=42.33;MQ0=28;MQRankSum=3.417;QD=12.78;ReadPosRankSum=2.774	GT:AD:DP:GQ:PL	0/0:71,0:71:99:0,126,1346	0/0:22,0:22:42:0,42,459	0/0:24,0:24:33:0,33,355	0/0:77,0:77:99:0,162,1684	0/0:45,0:45:72:0,72,750	0/0:14,0:14:33:0,33,343	0/0:39,0:39:96:0,96,994	0/0:3,0:3:9:0,9,98	0/0:4,0:4:6:0,6,66	0/0:29,0:29:66:0,66,689	0/0:7,0:7:18:0,18,195	0/0:13,0:13:33:0,33,344	0/0:37,0:37:48:0,48,493	0/0:6,0:6:15:0,15,163	0/0:38,0:38:93:0,93,979	0/0:37,0:37:84:0,84,880	0/0:50,0:50:99:0,120,1231	0/0:9,0:9:21:0,21,214	1/1:1,12:13:33:362,33,0	0/0:12,0:12:21:0,21,216	1/1:1,2:3:6:65,6,0	0/0:27,0:27:54:0,54,552	0/0:27,0:27:57:0,57,597	0/0:20,0:20:36:0,36,382	0/0:8,0:8:21:0,21,224	0/0:32,0:32:66:0,66,695	0/0:19,0:19:33:0,33,357	0/0:7,0:7:12:0,12,132	0/0:5,0:5:12:0,12,124	0/0:31,0:31:66:0,66,685	0/0:14,0:14:30:0,30,313	0/0:10,0:10:21:0,21,212	0/0:31,0:31:72:0,72,763	0/0:6,0:6:15:0,15,164	0/0:13,0:13:21:0,21,221	0/0:7,0:7:18:0,18,187	0/0:20,0:20:33:0,33,347	0/0:22,0:22:48:0,48,498	0/0:17,0:17:36:0,36,368	0/0:4,0:4:6:0,6,55	0/0:3,0:3:6:0,6,68	0/0:18,0:18:27:0,27,273	0/0:22,0:22:51:0,51,526	0/0:22,0:22:42:0,42,455	0/0:16,0:16:27:0,27,293	0/1:24,9:33:99:184,0,511	0/0:16,0:17:27:0,27,289	./.:.:.:.:.	0/0:4,0:4:9:0,9,90	0/0:14,0:14:27:0,27,283	0/0:2,0:2:6:0,6,64	0/0:7,0:7:15:0,15,151	0/0:6,0:6:9:0,9,96	0/0:5,0:5:12:0,12,142	0/0:6,0:6:12:0,12,118	0/0:8,0:8:18:0,18,193	0/0:3,0:3:9:0,9,90	0/0:9,0:9:18:0,18,178	0/0:3,0:3:9:0,9,97	0/0:7,0:7:15:0,15,160	0/0:8,0:8:12:0,12,125	0/0:3,0:3:6:0,6,60	0/0:25,0:25:45:0,45,473	0/0:10,0:10:15:0,15,151	0/0:5,0:5:9:0,9,109	0/0:10,0:10:21:0,21,233	0/0:7,0:7:9:0,9,92	0/0:15,0:15:21:0,21,222	0/0:7,0:7:12:0,12,126	0/0:3,0:3:9:0,9,94	1/1:0,3:3:6:65,6,0	0/0:4,0:4:6:0,6,62	0/0:6,0:6:6:0,6,63	0/0:5,0:5:6:0,6,62	0/0:6,0:6:9:0,9,93	0/0:6,0:6:18:0,18,177	./.:.:.:.:.	0/0:5,0:5:12:0,12,124	0/0:2,0:2:6:0,6,53	0/0:3,0:3:6:0,6,53	0/0:2,0:2:3:0,3,31	./.:.:.:.:.	0/0:2,0:2:6:0,6,58	0/0:7,0:7:18:0,18,191	0/0:5,0:5:6:0,6,60	0/0:6,0:6:12:0,12,125	./.:.:.:.:.	0/0:6,0:6:9:0,9,86	0/0:7,0:7:18:0,18,193	0/0:8,0:8:21:0,21,228	0/0:4,0:4:12:0,12,124	0/0:9,0:9:15:0,15,160	0/0:4,0:4:6:0,6,64	0/0:2,0:2:6:0,6,61	0/0:11,0:11:27:0,27,283	0/0:8,0:8:18:0,18,189	0/0:18,0:18:39:0,39,397	0/0:7,0:7:9:0,9,90	0/0:9,0:9:15:0,15,160	0/0:2,0:2:6:0,6,60	0/0:12,0:12:27:0,27,281	0/0:3,0:3:3:0,3,31	0/0:7,0:7:12:0,12,131	0/0:3,0:3:3:0,3,32	0/0:3,0:3:6:0,6,64	0/0:7,0:7:12:0,12,143	0/0:6,0:6:18:0,18,189	1/1:3,7:10:21:226,21,0	0/0:4,0:4:9:0,9,92	0/0:9,0:9:21:0,21,213	0/0:13,0:13:30:0,30,310	0/0:5,0:5:12:0,12,126	0/0:11,0:11:21:0,21,216	0/0:14,0:14:18:0,18,184	0/0:14,0:14:18:0,18,186	0/0:7,0:7:9:0,9,111	0/0:13,0:13:30:0,30,308	0/0:4,0:4:12:0,12,120	0/0:6,0:6:12:0,12,129	0/0:6,0:6:12:0,12,123	0/0:10,0:10:24:0,24,243	0/0:6,0:6:9:0,9,94	0/0:9,0:9:12:0,12,122	0/0:4,0:4:3:0,3,32	0/0:10,0:10:15:0,15,156	0/0:5,0:5:9:0,9,89	0/0:4,0:4:9:0,9,91	0/0:5,0:5:9:0,9,96	0/0:7,0:7:18:0,18,183	1/1:0,2:2:3:45,3,0	./.:.:.:.:.	0/0:2,0:2:3:0,3,44	./.:.:.:.:.	1/1:0,6:6:12:150,12,0	1/1:0,2:2:3:45,3,0	./.:.:.:.:.	0/0:27,0:27:51:0,51,548
chr0	107464457	.	C	T	552.57	.	AC=23;AF=0.103;AN=224;BaseQRankSum=0.324;DP=410;Dels=0.00;FS=8.739;HaplotypeScore=0.0539;InbreedingCoeff=0.3189;MLEAC=18;MLEAF=0.080;MQ=50.71;MQ0=40;MQRankSum=0.213;QD=17.27;ReadPosRankSum=1.884	GT:AD:DP:GQ:PL	0/0:19,0:19:57:0,57,597	0/0:9,0:9:21:0,21,223	0/0:8,0:8:18:0,18,176	0/0:21,0:21:51:0,51,518	0/0:5,0:5:15:0,15,152	0/0:6,0:6:15:0,15,158	1/1:2,5:7:15:149,15,0	0/0:2,0:2:6:0,6,63	0/0:2,0:2:6:0,6,65	0/0:7,0:7:18:0,18,171	0/0:1,0:1:3:0,3,31	0/0:8,0:8:15:0,15,179	0/0:12,0:12:24:0,24,230	./.:.:.:.:.	0/0:4,0:4:12:0,12,121	0/0:7,0:7:18:0,18,178	0/0:9,0:9:18:0,18,183	0/0:1,0:1:3:0,3,30	0/0:1,0:1:3:0,3,32	0/0:2,0:2:3:0,3,29	0/0:3,0:3:9:0,9,96	0/0:2,0:2:6:0,6,62	0/0:10,0:10:12:0,12,149	0/0:6,0:6:15:0,15,147	./.:.:.:.:.	0/0:7,0:7:18:0,18,193	1/1:2,2:4:6:59,6,0	0/0:2,0:2:6:0,6,67	0/0:4,0:4:12:0,12,125	0/0:9,0:9:18:0,18,174	0/1:1,1:2:27:27,0,27	./.:.:.:.:.	0/0:6,0:6:12:0,12,119	./.:.:.:.:.	0/0:7,0:7:15:0,15,152	1/1:0,1:1:3:32,3,0	0/0:6,0:6:12:0,12,120	./.:.:.:.:.	0/0:6,0:6:12:0,12,132	1/1:0,1:1:3:33,3,0	0/0:1,0:1:3:0,3,32	0/0:6,0:6:18:0,18,186	0/0:3,0:3:9:0,9,93	0/0:8,0:8:21:0,21,210	0/0:3,0:3:6:0,6,58	0/0:7,0:7:18:0,18,176	0/0:3,0:3:3:0,3,30	0/0:2,0:2:6:0,6,64	./.:.:.:.:.	0/0:2,0:2:6:0,6,55	./.:.:.:.:.	0/0:2,0:2:3:0,3,30	0/0:3,0:3:9:0,9,91	0/0:2,0:2:6:0,6,60	0/0:3,0:3:9:0,9,91	0/0:3,0:3:9:0,9,92	0/0:3,0:3:6:0,6,61	0/0:5,0:5:15:0,15,141	0/0:1,0:1:3:0,3,31	0/0:7,0:7:9:0,9,120	0/0:2,0:2:6:0,6,60	0/0:1,0:1:3:0,3,32	0/0:5,0:5:12:0,12,118	0/0:3,0:3:6:0,6,57	1/1:1,2:3:6:62,6,0	0/0:1,0:1:3:0,3,31	0/0:2,0:2:6:0,6,61	0/0:4,0:4:9:0,9,105	0/0:4,0:4:9:0,9,91	./.:.:.:.:.	0/0:1,0:1:3:0,3,31	0/0:1,0:1:3:0,3,30	0/0:1,0:1:3:0,3,27	0/0:1,0:1:3:0,3,30	0/0:1,0:1:3:0,3,29	0/0:1,0:1:3:0,3,31	0/0:2,0:2:6:0,6,60	0/0:2,0:2:3:0,3,45	./.:.:.:.:.	0/0:1,0:1:3:0,3,30	./.:.:.:.:.	./.:.:.:.:.	0/0:3,0:3:9:0,9,93	./.:.:.:.:.	0/0:3,0:3:6:0,6,74	0/0:1,0:1:3:0,3,30	0/0:1,0:1:3:0,3,31	./.:.:.:.:.	0/0:2,0:2:6:0,6,61	0/0:1,0:2:3:0,3,34	0/0:1,0:1:3:0,3,30	0/0:1,0:1:3:0,3,27	0/0:1,0:1:3:0,3,32	./.:.:.:.:.	0/0:2,0:2:6:0,6,62	1/1:0,3:3:9:94,9,0	1/1:0,1:1:3:31,3,0	0/0:3,0:3:9:0,9,94	1/1:0,2:2:6:61,6,0	1/1:0,2:2:6:60,6,0	1/1:0,1:1:3:32,3,0	./.:.:.:.:.	0/0:1,0:1:3:0,3,31	./.:.:.:.:.	./.:.:.:.:.	0/0:5,0:5:12:0,12,118	0/0:3,0:3:9:0,9,92	0/0:2,0:2:6:0,6,61	./.:.:.:.:.	0/0:1,0:1:3:0,3,28	0/0:2,0:2:6:0,6,58	./.:.:.:.:.	1/1:0,5:5:12:137,12,0	0/0:2,0:2:3:0,3,30	0/0:1,0:1:3:0,3,31	0/0:1,0:1:3:0,3,31	0/0:3,0:3:6:0,6,60	0/0:2,0:2:3:0,3,29	0/0:2,0:2:6:0,6,61	0/0:2,0:2:6:0,6,59	./.:.:.:.:.	0/0:3,0:3:6:0,6,57	./.:.:.:.:.	0/0:2,0:2:3:0,3,30	0/0:3,0:3:9:0,9,83	0/0:4,0:4:6:0,6,60	0/0:1,0:1:3:0,3,30	0/0:2,0:2:6:0,6,63	./.:.:.:.:.	0/0:2,0:2:3:0,3,45	./.:.:.:.:.	./.:.:.:.:.	./.:.:.:.:.	0/0:2,0:2:3:0,3,45	0/0:4,0:4:6:0,6,70	0/0:1,0:1:3:0,3,29	0/0:11,0:11:33:0,33,368
chr0	107465376	.	C	T	653.14	.	AC=14;AF=0.056;AN=248;BaseQRankSum=-2.449;DP=602;Dels=0.00;FS=10.144;HaplotypeScore=0.0500;InbreedingCoeff=0.2508;MLEAC=11;MLEAF=0.044;MQ=59.38;MQ0=2;MQRankSum=0.286;QD=21.77;ReadPosRankSum=-1.987	GT:AD:DP:GQ:PL	0/0:33,0:33:99:0,99,1052	0/0:9,0:9:24:0,24,268	0/0:9,0:9:27:0,27,284	0/0:28,1:29:81:0,81,859	0/0:6,0:6:18:0,18,192	0/0:2,0:2:6:0,6,63	1/1:0,1:1:3:30,3,0	0/0:1,0:1:3:0,3,32	0/0:2,0:2:6:0,6,65	0/0:6,0:6:18:0,18,187	0/0:1,0:1:3:0,3,35	0/0:7,0:7:21:0,21,225	0/0:11,0:11:33:0,33,347	0/0:1,0:1:3:0,3,32	0/0:10,0:10:30:0,30,308	0/0:2,0:2:6:0,6,61	0/0:5,0:5:15:0,15,158	0/0:1,0:1:3:0,3,32	0/0:4,0:4:9:0,9,111	./.:.:.:.:.	./.:.:.:.:.	0/1:2,1:3:25:25,0,39	0/0:12,0:12:36:0,36,379	0/0:18,0:18:54:0,54,573	0/0:3,0:3:9:0,9,102	0/0:14,1:15:42:0,42,459	1/1:0,13:13:39:409,39,0	0/0:2,0:2:6:0,6,59	0/0:4,0:4:12:0,12,135	0/0:4,0:4:12:0,12,126	0/0:3,0:3:6:0,6,63	0/0:2,0:2:6:0,6,67	0/0:2,0:2:6:0,6,63	./.:.:.:.:.	0/0:8,0:8:24:0,24,254	1/1:0,1:1:3:32,3,0	0/0:10,0:10:30:0,30,323	0/0:3,0:3:6:0,6,76	0/0:1,0:1:3:0,3,32	0/0:2,0:2:6:0,6,69	0/0:2,0:2:6:0,6,69	0/0:5,0:5:15:0,15,154	0/0:13,0:13:33:0,33,375	0/0:10,0:10:30:0,30,330	0/0:11,0:11:33:0,33,347	0/0:3,0:3:9:0,9,93	0/0:11,0:11:33:0,33,351	./.:.:.:.:.	0/0:1,0:1:3:0,3,32	0/0:6,0:6:18:0,18,191	0/0:1,0:1:3:0,3,30	./.:.:.:.:.	0/0:2,0:2:6:0,6,62	0/0:3,0:3:9:0,9,95	0/0:4,0:4:12:0,12,126	0/0:2,0:2:6:0,6,58	0/0:4,0:4:12:0,12,127	0/0:7,0:7:21:0,21,222	0/0:3,0:3:9:0,9,97	0/0:7,0:7:21:0,21,216	0/0:3,0:3:9:0,9,95	./.:.:.:.:.	0/0:9,0:9:27:0,27,272	0/0:2,0:2:6:0,6,65	1/1:0,5:5:15:157,15,0	0/0:6,0:6:18:0,18,189	0/0:2,0:2:6:0,6,63	0/0:6,0:6:18:0,18,192	0/0:2,0:2:6:0,6,63	0/0:1,0:1:3:0,3,31	./.:.:.:.:.	./.:.:.:.:.	0/0:7,0:7:21:0,21,217	0/0:5,0:5:15:0,15,153	0/0:4,0:4:12:0,12,122	0/0:3,0:3:6:0,6,75	0/0:5,0:5:15:0,15,160	0/0:6,0:6:18:0,18,184	0/0:2,0:2:6:0,6,65	0/0:5,0:5:15:0,15,161	0/0:1,0:1:3:0,3,32	0/0:1,0:1:3:0,3,32	0/0:2,0:2:6:0,6,67	0/0:2,0:2:6:0,6,63	0/0:1,0:1:3:0,3,31	0/0:1,0:1:3:0,3,33	0/0:3,0:3:9:0,9,96	0/0:2,0:2:6:0,6,67	0/0:1,0:1:3:0,3,32	0/0:4,0:4:12:0,12,125	0/0:1,0:1:3:0,3,32	0/0:2,0:2:6:0,6,59	0/0:6,0:6:18:0,18,186	0/0:2,0:2:6:0,6,61	0/0:3,0:3:9:0,9,95	./.:.:.:.:.	1/1:0,2:2:6:66,6,0	0/0:1,0:1:3:0,3,31	./.:.:.:.:.	./.:.:.:.:.	1/1:0,1:1:3:32,3,0	0/0:6,0:6:18:0,18,185	0/0:5,0:5:15:0,15,158	0/0:2,0:2:6:0,6,61	0/0:3,0:3:9:0,9,94	0/0:3,0:3:9:0,9,95	0/0:3,0:3:9:0,9,99	0/0:5,0:5:15:0,15,156	0/0:1,0:1:3:0,3,32	0/0:1,0:1:3:0,3,32	0/0:6,0:6:18:0,18,185	0/0:1,0:1:3:0,3,32	0/1:1,3:4:21:80,0,21	0/0:1,0:1:3:0,3,30	0/0:6,0:6:18:0,18,191	0/0:3,0:3:9:0,9,96	0/0:4,0:4:12:0,12,128	0/0:5,0:5:15:0,15,155	0/0:1,0:1:3:0,3,30	0/0:1,0:1:3:0,3,32	0/0:7,0:7:15:0,15,187	0/0:5,0:5:15:0,15,154	0/0:5,0:5:15:0,15,157	0/0:6,0:6:18:0,18,185	0/0:3,0:3:9:0,9,95	0/0:7,0:7:21:0,21,223	0/0:5,0:5:15:0,15,162	0/0:3,0:3:9:0,9,95	0/0:5,0:5:15:0,15,158	0/0:2,0:2:3:0,3,45	./.:.:.:.:.	0/0:6,0:6:12:0,12,153	./.:.:.:.:.	0/0:2,0:2:3:0,3,45	0/0:2,0:2:3:0,3,45	0/0:2,0:2:3:0,3,45	0/0:31,0:31:93:0,93,1051
chr0	107466330	.	C	A	315.48	.	AC=12;AF=0.057;AN=210;BaseQRankSum=2.183;DP=357;Dels=0.00;FS=2.544;HaplotypeScore=0.0063;InbreedingCoeff=0.2270;MLEAC=9;MLEAF=0.043;MQ=59.84;MQ0=0;MQRankSum=1.377;QD=21.03;ReadPosRankSum=-0.598	GT:AD:DP:GQ:PL	0/0:23,0:23:69:0,69,696	0/0:12,0:12:30:0,30,320	0/0:6,0:6:18:0,18,173	0/0:12,0:12:33:0,33,343	0/0:5,0:5:15:0,15,148	0/0:4,0:4:12:0,12,118	0/0:7,0:7:21:0,21,198	./.:.:.:.:.	0/0:1,0:1:3:0,3,32	0/0:3,0:3:9:0,9,92	0/0:1,0:1:3:0,3,32	1/1:0,4:4:12:126,12,0	0/0:7,0:7:21:0,21,213	0/0:1,0:1:3:0,3,30	0/0:3,0:3:9:0,9,90	0/0:5,0:5:15:0,15,146	0/0:4,0:4:12:0,12,115	0/0:1,0:1:3:0,3,32	0/0:1,0:1:3:0,3,30	0/0:2,0:2:6:0,6,62	./.:.:.:.:.	0/0:2,0:2:6:0,6,63	0/0:4,0:4:9:0,9,105	0/0:12,0:12:30:0,30,330	./.:.:.:.:.	0/0:1,0:1:3:0,3,29	0/0:9,0:9:24:0,24,237	0/0:1,0:1:3:0,3,31	0/0:1,0:1:3:0,3,31	0/0:9,0:9:27:0,27,272	0/0:1,0:1:3:0,3,32	0/0:2,0:2:6:0,6,61	0/0:4,0:4:12:0,12,115	0/0:1,0:1:3:0,3,30	0/0:6,0:6:15:0,15,168	0/0:1,0:1:3:0,3,31	0/0:6,0:6:18:0,18,175	0/0:2,0:2:6:0,6,57	0/0:6,0:6:18:0,18,176	0/0:1,0:1:3:0,3,32	0/0:4,0:4:12:0,12,129	0/0:6,0:6:18:0,18,189	0/0:3,0:3:9:0,9,89	0/0:6,0:6:18:0,18,178	0/0:4,0:4:9:0,9,104	0/0:2,0:2:6:0,6,59	0/0:3,0:3:9:0,9,89	./.:.:.:.:.	./.:.:.:.:.	0/0:3,0:3:9:0,9,91	0/0:1,0:1:3:0,3,32	0/0:3,0:3:9:0,9,89	0/0:2,0:2:6:0,6,63	./.:.:.:.:.	1/1:0,6:6:18:185,18,0	./.:.:.:.:.	0/0:4,0:4:12:0,12,115	0/0:2,0:2:6:0,6,57	./.:.:.:.:.	1/1:0,1:1:3:30,3,0	0/0:1,0:1:3:0,3,28	0/0:2,0:2:6:0,6,57	0/0:4,0:4:12:0,12,121	0/0:2,0:2:6:0,6,59	0/0:3,0:3:9:0,9,89	0/0:1,0:1:3:0,3,32	0/0:3,0:3:9:0,9,89	0/0:6,0:6:18:0,18,172	./.:.:.:.:.	./.:.:.:.:.	./.:.:.:.:.	0/0:3,0:3:6:0,6,59	./.:.:.:.:.	1/1:0,1:1:3:29,3,0	1/1:0,2:2:6:59,6,0	0/0:1,0:1:3:0,3,30	0/0:3,0:3:9:0,9,94	./.:.:.:.:.	0/0:1,0:1:3:0,3,30	0/0:3,0:3:9:0,9,92	0/0:1,0:1:3:0,3,27	./.:.:.:.:.	0/0:1,0:1:3:0,3,33	./.:.:.:.:.	0/0:1,0:1:3:0,3,30	0/0:2,0:2:6:0,6,59	0/0:1,0:1:3:0,3,30	0/0:1,0:1:3:0,3,32	0/0:3,0:3:9:0,9,89	0/0:2,0:2:6:0,6,65	./.:.:.:.:.	0/0:1,0:1:3:0,3,29	0/0:2,0:2:6:0,6,57	./.:.:.:.:.	0/0:3,0:3:9:0,9,86	./.:.:.:.:.	0/0:2,0:2:6:0,6,65	0/0:2,0:2:6:0,6,61	./.:.:.:.:.	./.:.:.:.:.	0/0:3,0:3:9:0,9,91	./.:.:.:.:.	0/0:2,0:2:6:0,6,57	0/0:1,0:1:3:0,3,30	./.:.:.:.:.	0/0:1,0:1:3:0,3,31	0/0:3,0:3:9:0,9,96	0/0:4,0:4:12:0,12,126	0/0:1,0:1:3:0,3,30	0/0:1,0:1:3:0,3,29	0/0:2,0:2:6:0,6,57	0/0:1,0:1:3:0,3,31	0/0:6,0:6:18:0,18,176	./.:.:.:.:.	./.:.:.:.:.	0/0:3,0:3:9:0,9,89	0/0:3,0:3:9:0,9,89	0/0:1,0:1:3:0,3,29	1/1:0,1:1:3:31,3,0	0/0:1,0:1:3:0,3,29	0/0:2,0:2:6:0,6,57	./.:.:.:.:.	0/0:4,0:4:12:0,12,121	./.:.:.:.:.	0/0:1,0:1:3:0,3,30	0/0:1,0:1:3:0,3,29	./.:.:.:.:.	./.:.:.:.:.	./.:.:.:.:.	0/0:1,0:1:3:0,3,32	./.:.:.:.:.	0/0:4,0:4:6:0,6,89	./.:.:.:.:.	0/0:6,0:6:12:0,12,151	0/0:4,0:4:6:0,6,89	./.:.:.:.:.	0/0:21,0:21:63:0,63,657
chr0	107466469	.	A	T	643.47	.	AC=12;AF=0.054;AN=222;BaseQRankSum=-1.647;DP=382;Dels=0.00;FS=0.000;HaplotypeScore=0.0246;InbreedingCoeff=0.2014;MLEAC=11;MLEAF=0.050;MQ=59.58;MQ0=1;MQRankSum=1.539;QD=22.19;ReadPosRankSum=-1.018	GT:AD:DP:GQ:PL	0/0:19,0:19:54:0,54,587	0/0:9,0:9:27:0,27,277	0/0:7,0:7:21:0,21,207	0/0:9,0:9:27:0,27,279	0/0:4,0:4:12:0,12,123	0/0:4,0:4:12:0,12,126	0/0:1,0:1:3:0,3,32	./.:.:.:.:.	0/0:2,0:2:6:0,6,63	0/0:3,0:3:9:0,9,89	0/0:2,0:2:6:0,6,65	1/1:0,8:8:24:247,24,0	0/0:9,0:9:27:0,27,271	./.:.:.:.:.	0/0:12,0:12:33:0,33,358	0/0:3,0:3:9:0,9,89	0/0:4,0:4:12:0,12,124	0/0:1,0:1:3:0,3,31	./.:.:.:.:.	./.:.:.:.:.	./.:.:.:.:.	0/0:1,0:1:3:0,3,33	0/0:2,0:2:6:0,6,65	0/0:10,0:10:30:0,30,314	./.:.:.:.:.	0/0:3,0:3:9:0,9,92	0/0:8,0:8:24:0,24,245	0/0:3,0:3:9:0,9,97	0/0:1,0:1:3:0,3,33	0/0:2,0:2:6:0,6,59	./.:.:.:.:.	0/0:1,0:1:3:0,3,32	./.:.:.:.:.	0/0:1,0:1:3:0,3,32	0/0:2,0:2:6:0,6,64	./.:.:.:.:.	0/0:10,0:10:30:0,30,306	./.:.:.:.:.	0/0:2,0:2:6:0,6,61	0/0:1,0:1:3:0,3,35	0/0:3,0:3:9:0,9,97	0/0:7,0:7:18:0,18,195	0/0:10,0:10:30:0,30,311	0/0:4,0:4:12:0,12,126	0/0:2,0:2:6:0,6,61	./.:.:.:.:.	0/0:7,0:7:18:0,18,200	0/0:3,0:3:9:0,9,95	0/0:1,0:1:3:0,3,32	0/0:1,0:1:3:0,3,32	0/0:3,0:3:9:0,9,91	0/0:1,0:1:3:0,3,32	0/0:1,0:1:3:0,3,31	0/0:1,0:1:3:0,3,32	1/1:0,6:6:18:188,18,0	./.:.:.:.:.	0/0:1,0:1:3:0,3,32	0/0:4,0:4:12:0,12,122	0/0:1,0:1:3:0,3,32	1/1:0,4:4:12:122,12,0	0/0:3,0:3:9:0,9,97	0/0:4,0:4:9:0,9,106	0/0:6,0:6:18:0,18,180	0/0:1,0:1:3:0,3,31	0/0:2,0:2:6:0,6,59	0/0:3,0:3:9:0,9,92	0/0:4,0:4:12:0,12,121	0/0:6,0:6:18:0,18,178	0/0:5,0:5:15:0,15,153	./.:.:.:.:.	./.:.:.:.:.	0/0:2,0:2:6:0,6,57	0/0:2,0:2:6:0,6,63	0/1:1,1:2:25:25,0,27	1/1:0,3:3:9:93,9,0	0/0:1,0:1:3:0,3,30	0/0:2,0:2:3:0,3,45	0/0:2,0:2:6:0,6,61	0/0:1,0:1:3:0,3,32	0/0:3,0:3:9:0,9,86	0/0:1,0:1:3:0,3,32	0/0:1,0:1:3:0,3,30	0/0:1,0:1:3:0,3,31	0/0:5,0:5:15:0,15,148	0/0:6,0:6:18:0,18,183	0/0:3,0:3:9:0,9,95	./.:.:.:.:.	0/0:1,0:1:3:0,3,29	0/0:3,0:3:9:0,9,95	0/0:1,0:1:3:0,3,32	0/0:2,0:2:6:0,6,62	./.:.:.:.:.	0/0:4,0:4:12:0,12,122	./.:.:.:.:.	0/0:1,0:1:3:0,3,31	0/0:3,0:3:9:0,9,93	0/0:2,0:2:6:0,6,63	0/0:4,0:4:12:0,12,126	0/0:1,0:1:3:0,3,31	./.:.:.:.:.	0/0:2,0:2:6:0,6,65	./.:.:.:.:.	0/0:3,0:3:9:0,9,94	0/0:1,0:1:3:0,3,32	0/0:1,0:1:3:0,3,30	0/0:2,0:2:6:0,6,62	0/0:1,0:1:3:0,3,34	0/0:4,0:4:12:0,12,118	0/0:2,0:2:6:0,6,65	./.:.:.:.:.	0/0:4,0:4:12:0,12,122	0/0:2,0:2:6:0,6,65	0/0:6,0:6:18:0,18,189	0/0:2,0:2:6:0,6,57	0/0:5,0:5:15:0,15,153	0/0:4,0:4:12:0,12,125	0/0:4,0:4:12:0,12,125	0/0:1,0:1:3:0,3,31	1/1:0,2:2:6:60,6,0	0/0:2,0:2:6:0,6,65	0/0:2,0:2:6:0,6,62	0/1:1,3:4:19:80,0,19	0/0:3,0:3:9:0,9,93	0/0:1,0:1:3:0,3,31	0/0:2,0:2:6:0,6,61	0/0:1,0:1:3:0,3,32	0/0:2,0:2:6:0,6,59	0/0:1,0:1:3:0,3,31	./.:.:.:.:.	./.:.:.:.:.	./.:.:.:.:.	0/0:2,0:2:3:0,3,45	./.:.:.:.:.	0/0:3,0:3:6:0,6,75	./.:.:.:.:.	./.:.:.:.:.	0/0:17,0:17:51:0,51,589
chr0	107466545	.	C	T	667.62	.	AC=11;AF=0.062;AN=178;BaseQRankSum=-6.095;DP=246;Dels=0.00;FS=0.000;HaplotypeScore=0.0392;InbreedingCoeff=0.1788;MLEAC=12;MLEAF=0.067;MQ=59.08;MQ0=0;MQRankSum=0.486;QD=23.02;ReadPosRankSum=-1.515	GT:AD:DP:GQ:PL	0/0:8,0:8:15:0,15,201	0/0:13,0:13:36:0,36,400	0/0:3,0:3:6:0,6,77	0/0:5,0:5:15:0,15,154	0/0:4,0:4:9:0,9,108	./.:.:.:.:.	0/0:2,0:2:6:0,6,63	0/0:1,0:1:3:0,3,32	0/0:3,0:3:6:0,6,66	./.:.:.:.:.	./.:.:.:.:.	1/1:0,6:6:18:180,18,0	0/0:6,0:6:15:0,15,174	0/0:1,0:1:3:0,3,34	0/0:9,0:9:27:0,27,290	./.:.:.:.:.	0/0:7,0:7:15:0,15,183	0/0:1,0:1:3:0,3,32	./.:.:.:.:.	./.:.:.:.:.	./.:.:.:.:.	0/0:1,0:1:3:0,3,30	0/0:1,0:1:3:0,3,31	0/0:2,0:2:6:0,6,63	./.:.:.:.:.	0/0:2,0:2:6:0,6,62	0/0:5,0:5:9:0,9,121	0/0:1,0:1:3:0,3,32	0/0:3,0:3:9:0,9,98	0/0:1,0:1:3:0,3,34	./.:.:.:.:.	./.:.:.:.:.	0/0:2,0:2:3:0,3,45	./.:.:.:.:.	0/0:1,0:1:3:0,3,32	0/0:1,0:1:3:0,3,33	0/0:1,0:1:3:0,3,32	./.:.:.:.:.	./.:.:.:.:.	0/0:1,0:1:3:0,3,32	./.:.:.:.:.	0/0:2,0:2:6:0,6,64	0/0:5,0:5:12:0,12,139	0/0:1,0:1:3:0,3,30	0/0:2,0:2:6:0,6,63	./.:.:.:.:.	0/0:10,0:10:27:0,27,296	0/0:3,0:3:9:0,9,98	./.:.:.:.:.	0/0:1,0:1:3:0,3,32	0/0:2,0:2:6:0,6,66	0/0:2,0:2:6:0,6,65	./.:.:.:.:.	0/0:1,0:1:3:0,3,32	1/1:0,9:9:24:256,24,0	./.:.:.:.:.	./.:.:.:.:.	0/0:4,0:4:12:0,12,127	0/0:4,0:4:12:0,12,124	1/1:0,5:5:15:154,15,0	0/0:4,0:4:9:0,9,106	0/0:2,0:2:3:0,3,45	0/0:8,0:8:18:0,18,214	0/0:2,0:2:3:0,3,45	0/0:1,0:1:3:0,3,31	0/0:2,0:2:6:0,6,68	0/0:1,0:1:3:0,3,31	./.:.:.:.:.	./.:.:.:.:.	0/0:1,0:1:3:0,3,32	./.:.:.:.:.	./.:.:.:.:.	0/0:1,0:1:3:0,3,29	1/1:0,1:1:3:30,3,0	1/1:0,3:3:9:88,9,0	0/0:3,0:3:6:0,6,76	0/0:1,0:1:3:0,3,32	0/0:1,0:1:3:0,3,32	./.:.:.:.:.	./.:.:.:.:.	0/0:1,0:1:3:0,3,32	0/0:1,0:1:3:0,3,31	0/0:2,0:2:6:0,6,63	./.:.:.:.:.	0/0:3,0:3:6:0,6,79	./.:.:.:.:.	./.:.:.:.:.	./.:.:.:.:.	0/0:1,0:1:3:0,3,34	./.:.:.:.:.	0/0:2,0:2:6:0,6,66	0/0:1,0:1:3:0,3,30	0/0:2,0:2:6:0,6,63	./.:.:.:.:.	0/0:2,0:2:6:0,6,63	./.:.:.:.:.	0/0:1,0:1:3:0,3,30	0/0:1,0:1:3:0,3,31	0/0:1,0:1:3:0,3,32	./.:.:.:.:.	./.:.:.:.:.	./.:.:.:.:.	0/0:2,0:2:6:0,6,66	0/0:3,0:3:6:0,6,75	0/0:1,0:1:3:0,3,32	0/0:2,0:2:6:0,6,63	0/0:3,0:3:9:0,9,98	0/0:3,0:3:9:0,9,89	0/0:1,0:1:3:0,3,32	./.:.:.:.:.	0/0:1,0:1:3:0,3,32	0/0:1,0:1:3:0,3,32	0/0:3,0:3:9:0,9,97	./.:.:.:.:.	0/0:4,0:4:9:0,9,111	0/0:2,0:2:6:0,6,65	0/0:2,0:2:6:0,6,64	0/0:1,0:1:3:0,3,32	./.:.:.:.:.	0/0:2,0:2:6:0,6,65	0/0:2,0:2:6:0,6,63	0/1:1,4:5:17:109,0,17	0/0:3,0:3:9:0,9,97	0/0:1,0:1:3:0,3,32	0/0:2,0:2:6:0,6,64	./.:.:.:.:.	./.:.:.:.:.	./.:.:.:.:.	0/0:3,0:3:6:0,6,76	./.:.:.:.:.	./.:.:.:.:.	./.:.:.:.:.	./.:.:.:.:.	./.:.:.:.:.	./.:.:.:.:.	./.:.:.:.:.	0/0:8,0:8:24:0,24,278
chr0	107469751	.	T	A	1549.98	.	AC=16;AF=0.062;AN=260;BaseQRankSum=-1.601;DP=890;Dels=0.00;FS=9.947;HaplotypeScore=0.2579;InbreedingCoeff=0.4272;MLEAC=14;MLEAF=0.054;MQ=53.13;MQ0=1;MQRankSum=2.345;QD=24.60;ReadPosRankSum=1.030	GT:AD:DP:GQ:PL	0/0:42,0:42:99:0,126,1322	0/0:21,0:21:60:0,60,611	0/0:15,0:15:39:0,39,413	0/0:30,0:30:84:0,84,850	0/0:12,0:12:33:0,33,351	0/0:10,0:10:30:0,30,315	0/0:19,0:19:57:0,57,584	0/0:1,0:1:3:0,3,31	0/0:4,0:4:12:0,12,130	0/0:18,0:18:54:0,54,557	0/0:2,0:2:6:0,6,65	0/0:21,0:21:57:0,57,599	0/0:17,0:17:51:0,51,533	0/0:1,0:1:3:0,3,32	0/0:11,0:11:24:0,24,245	0/0:17,0:17:48:0,48,491	0/0:16,0:16:42:0,42,439	0/0:4,0:4:12:0,12,124	0/0:14,0:14:39:0,39,405	0/0:11,0:11:30:0,30,310	0/0:1,0:1:3:0,3,34	1/1:0,20:20:51:538,51,0	1/1:0,17:17:48:492,48,0	0/0:16,0:16:45:0,45,478	0/0:2,0:2:6:0,6,67	0/0:24,0:24:66:0,66,682	0/0:12,0:12:36:0,36,372	0/0:2,0:3:6:0,6,66	0/0:4,0:4:12:0,12,124	0/0:32,0:32:87:0,87,936	0/0:4,0:4:12:0,12,133	./.:.:.:.:.	0/0:21,0:21:63:0,63,660	0/0:6,0:6:18:0,18,189	0/0:14,0:14:42:0,42,435	0/0:6,0:6:15:0,15,157	0/0:7,0:7:21:0,21,222	0/0:11,0:11:33:0,33,350	0/0:7,0:7:21:0,21,216	0/0:4,0:4:12:0,12,127	0/0:4,0:4:12:0,12,127	0/0:7,0:7:21:0,21,208	0/0:23,0:23:60:0,60,645	0/0:15,0:15:39:0,39,422	0/0:15,0:15:45:0,45,461	0/0:25,0:25:69:0,69,741	0/0:10,0:10:30:0,30,314	0/0:7,0:7:21:0,21,233	0/0:1,0:1:3:0,3,31	./.:.:.:.:.	0/0:5,0:5:12:0,12,127	0/0:2,0:2:6:0,6,63	0/0:7,0:7:21:0,21,217	0/0:7,0:7:18:0,18,201	0/0:2,0:2:6:0,6,65	0/0:1,0:1:3:0,3,32	0/0:4,0:4:12:0,12,120	0/0:2,0:2:6:0,6,60	0/0:3,0:3:9:0,9,92	0/0:3,0:3:9:0,9,89	0/0:1,0:1:3:0,3,30	./.:.:.:.:.	0/0:2,0:2:6:0,6,63	0/0:5,0:5:15:0,15,162	0/0:4,0:4:12:0,12,120	0/0:3,0:3:9:0,9,90	0/0:4,0:4:12:0,12,125	0/0:7,0:7:21:0,21,212	0/0:1,0:1:3:0,3,30	0/0:5,0:5:15:0,15,154	0/0:2,0:2:6:0,6,58	./.:.:.:.:.	0/0:5,0:5:15:0,15,147	0/0:8,0:8:24:0,24,246	0/0:7,0:7:21:0,21,222	0/0:2,0:2:6:0,6,63	1/1:0,5:5:15:152,15,0	0/0:1,0:1:3:0,3,32	0/0:1,0:1:3:0,3,30	0/0:2,0:2:6:0,6,59	1/1:0,3:3:9:92,9,0	0/0:1,0:1:3:0,3,32	0/0:7,0:7:18:0,18,191	0/0:2,0:2:6:0,6,62	0/0:1,0:1:3:0,3,32	0/0:3,0:3:9:0,9,95	0/0:5,0:5:15:0,15,160	0/0:3,0:3:9:0,9,96	0/0:2,0:2:3:0,3,30	0/0:3,0:3:9:0,9,99	0/0:2,0:2:6:0,6,68	0/0:1,0:1:3:0,3,28	0/0:3,0:3:9:0,9,94	0/0:1,0:1:3:0,3,29	./.:.:.:.:.	0/0:3,0:3:9:0,9,92	0/0:2,0:2:6:0,6,61	0/0:1,0:1:3:0,3,32	0/0:1,0:1:3:0,3,32	0/0:1,0:1:3:0,3,32	0/0:6,0:6:18:0,18,189	0/0:1,0:1:3:0,3,31	0/0:3,0:3:9:0,9,97	1/1:0,3:3:6:62,6,0	./.:.:.:.:.	1/1:0,3:3:9:91,9,0	0/0:4,0:4:12:0,12,129	0/0:5,0:5:15:0,15,153	0/0:2,0:2:6:0,6,60	0/0:4,0:4:12:0,12,117	0/0:2,0:2:6:0,6,64	0/0:2,0:2:6:0,6,64	0/0:13,0:13:36:0,36,372	0/0:5,0:5:15:0,15,155	0/0:6,0:6:18:0,18,194	0/0:2,0:2:6:0,6,61	0/0:1,0:1:3:0,3,32	0/0:4,0:4:12:0,12,119	0/0:2,0:2:6:0,6,61	0/0:3,0:3:9:0,9,94	1/1:0,9:9:27:288,27,0	0/0:3,0:3:9:0,9,93	0/0:6,0:6:15:0,15,164	0/0:5,0:5:15:0,15,158	0/0:4,0:4:12:0,12,123	0/0:2,0:2:6:0,6,60	0/0:1,0:1:3:0,3,31	1/1:0,3:3:6:61,6,0	0/0:1,0:1:3:0,3,32	0/0:6,0:6:9:0,9,134	0/0:4,0:4:6:0,6,89	./.:.:.:.:.	0/0:5,0:6:9:0,9,120	0/0:2,0:2:3:0,3,45	0/0:4,0:4:6:0,6,89	0/0:4,0:4:6:0,6,89	0/0:8,0:8:21:0,21,234
chr0	107469927	.	G	A	758.07	.	AC=13;AF=0.052;AN=250;BaseQRankSum=-3.294;DP=812;Dels=0.00;FS=7.154;HaplotypeScore=0.1017;InbreedingCoeff=0.3808;MLEAC=10;MLEAF=0.040;MQ=55.97;MQ0=0;MQRankSum=1.723;QD=22.30;ReadPosRankSum=-0.454	GT:AD:DP:GQ:PL	0/0:26,0:26:78:0,78,845	0/0:13,0:13:39:0,39,415	0/0:16,0:16:45:0,45,485	0/0:30,0:30:87:0,87,938	0/0:14,0:14:39:0,39,424	0/0:11,0:11:33:0,33,341	0/0:15,0:15:42:0,42,433	0/0:4,0:4:12:0,12,133	./.:.:.:.:.	0/0:18,0:18:54:0,54,554	0/0:4,0:4:12:0,12,122	1/1:1,9:10:27:277,27,0	0/0:17,0:17:51:0,51,530	./.:.:.:.:.	0/0:17,0:17:51:0,51,534	0/0:14,0:14:42:0,42,447	0/0:18,0:18:51:0,51,557	0/0:2,0:2:6:0,6,64	0/0:7,0:7:21:0,21,220	0/0:3,0:3:9:0,9,89	0/0:5,0:5:15:0,15,166	0/0:17,0:17:48:0,48,525	0/0:11,0:11:33:0,33,350	0/0:9,0:9:27:0,27,287	0/0:1,0:1:3:0,3,34	0/0:21,0:21:63:0,63,670	0/0:11,0:11:30:0,30,314	0/0:9,0:9:27:0,27,292	0/0:4,0:4:12:0,12,134	0/0:20,0:20:54:0,54,588	0/0:6,0:6:18:0,18,190	0/0:3,0:3:9:0,9,97	0/0:21,0:21:63:0,63,652	0/0:6,0:6:18:0,18,198	0/0:17,0:17:48:0,48,512	0/0:6,0:6:18:0,18,192	0/0:12,0:12:33:0,33,363	0/0:9,0:9:27:0,27,283	0/0:11,0:11:33:0,33,336	0/0:2,0:2:6:0,6,67	0/0:1,0:1:3:0,3,33	0/0:10,0:10:30:0,30,315	0/0:19,0:19:54:0,54,587	0/0:20,0:20:57:0,57,609	0/0:9,0:9:27:0,27,279	0/0:10,0:10:27:0,27,293	0/0:10,0:10:27:0,27,295	0/0:3,0:3:9:0,9,96	0/0:1,0:1:3:0,3,31	0/0:8,0:8:15:0,15,197	./.:.:.:.:.	0/0:1,0:1:3:0,3,32	0/0:4,0:4:12:0,12,121	./.:.:.:.:.	1/1:0,9:9:24:260,24,0	0/0:3,0:3:9:0,9,98	0/0:1,0:1:3:0,3,33	0/0:4,0:4:12:0,12,127	0/0:5,0:5:15:0,15,161	1/1:0,4:4:12:120,12,0	0/0:2,0:2:6:0,6,62	0/0:1,0:1:3:0,3,31	0/0:5,0:5:15:0,15,156	0/0:5,0:5:15:0,15,158	0/0:2,0:2:6:0,6,61	0/0:3,0:3:9:0,9,95	0/0:1,0:1:3:0,3,32	0/0:3,0:3:9:0,9,95	0/0:4,0:4:12:0,12,127	./.:.:.:.:.	0/0:1,0:1:3:0,3,32	0/0:2,0:2:6:0,6,65	0/0:3,0:3:9:0,9,91	1/1:0,1:1:3:30,3,0	1/1:0,2:2:6:61,6,0	0/0:1,0:1:3:0,3,29	./.:.:.:.:.	0/0:1,0:1:3:0,3,32	0/0:3,0:3:9:0,9,93	0/0:6,0:6:18:0,18,186	0/0:3,0:3:9:0,9,97	0/0:3,0:3:9:0,9,90	0/0:5,0:5:15:0,15,161	0/0:5,0:5:15:0,15,163	0/0:4,0:4:12:0,12,129	0/0:3,0:3:9:0,9,93	0/0:4,0:4:12:0,12,125	0/0:4,0:4:12:0,12,125	0/0:2,0:2:6:0,6,62	0/0:8,0:8:24:0,24,233	0/0:1,0:1:3:0,3,31	0/0:1,0:1:3:0,3,31	0/0:3,0:3:9:0,9,91	0/0:2,0:2:6:0,6,63	0/0:3,0:3:9:0,9,93	0/0:6,0:6:18:0,18,192	0/0:1,0:1:3:0,3,32	0/0:4,0:4:12:0,12,124	0/0:4,0:4:12:0,12,122	0/0:1,0:1:3:0,3,31	0/0:11,0:11:33:0,33,354	0/0:2,0:2:6:0,6,62	0/0:4,0:4:12:0,12,125	./.:.:.:.:.	0/0:1,0:1:3:0,3,32	0/0:6,0:6:18:0,18,192	0/0:10,0:10:30:0,30,327	0/0:8,0:8:24:0,24,254	0/0:3,0:3:9:0,9,86	0/0:8,0:8:21:0,21,229	0/0:3,0:3:9:0,9,94	0/0:3,0:3:9:0,9,88	0/0:4,0:4:12:0,12,123	0/0:2,0:2:6:0,6,63	0/0:2,0:2:6:0,6,64	0/0:4,0:4:9:0,9,104	0/0:2,0:2:6:0,6,65	0/0:1,0:1:3:0,3,34	1/1:0,4:4:12:120,12,0	0/0:3,0:3:9:0,9,95	0/0:2,0:2:6:0,6,63	0/1:1,3:4:20:79,0,20	0/0:4,0:4:12:0,12,119	0/0:8,0:8:21:0,21,233	0/0:3,0:3:9:0,9,95	0/0:5,0:5:12:0,12,136	0/0:6,0:6:18:0,18,190	0/0:6,0:6:18:0,18,187	0/0:3,0:3:9:0,9,95	./.:.:.:.:.	0/0:2,0:2:3:0,3,45	./.:.:.:.:.	0/0:2,0:2:3:0,3,45	./.:.:.:.:.	./.:.:.:.:.	./.:.:.:.:.	0/0:11,0:11:33:0,33,363
chr0	107469945	.	G	A	1284.19	.	AC=23;AF=0.090;AN=256;BaseQRankSum=5.011;DP=801;Dels=0.00;FS=9.293;HaplotypeScore=0.1192;InbreedingCoeff=0.4697;MLEAC=20;MLEAF=0.078;MQ=53.01;MQ0=2;MQRankSum=-0.825;QD=21.77;ReadPosRankSum=-0.736	GT:AD:DP:GQ:PL	0/0:20,0:20:60:0,60,615	0/0:20,0:20:54:0,54,571	0/0:17,0:18:42:0,42,412	0/0:31,0:31:87:0,87,874	0/0:12,0:12:33:0,33,330	0/0:13,0:13:36:0,36,370	1/1:0,7:7:18:189,18,0	0/0:2,0:2:6:0,6,63	./.:.:.:.:.	0/0:17,0:17:51:0,51,507	0/0:1,0:1:3:0,3,32	0/0:11,0:11:30:0,30,315	0/0:20,0:20:51:0,51,511	./.:.:.:.:.	0/0:16,0:16:45:0,45,454	0/0:17,0:17:45:0,45,464	0/0:22,0:22:54:0,54,539	0/0:2,0:2:6:0,6,61	0/0:11,0:11:27:0,27,267	0/0:3,0:3:6:0,6,55	0/0:5,0:5:15:0,15,157	0/0:15,0:15:45:0,45,452	0/0:17,0:17:39:0,39,380	0/0:10,0:10:27:0,27,273	0/0:1,0:1:3:0,3,31	0/0:18,0:18:48:0,48,475	1/1:0,14:14:33:342,33,0	0/0:7,0:7:21:0,21,222	0/0:2,0:2:6:0,6,62	0/0:18,0:18:42:0,42,433	0/1:3,1:4:20:20,0,82	0/0:3,0:3:9:0,9,91	0/0:22,0:22:60:0,60,605	0/0:6,0:6:18:0,18,187	0/0:16,0:16:39:0,39,395	1/1:0,5:5:15:152,15,0	0/0:9,0:9:21:0,21,228	0/0:8,0:8:18:0,18,201	0/0:9,0:9:27:0,27,271	0/0:1,0:1:3:0,3,31	0/0:1,0:1:3:0,3,33	0/0:11,0:11:30:0,30,298	0/0:17,0:17:48:0,48,474	0/0:19,0:19:51:0,51,513	0/0:9,0:9:27:0,27,270	0/0:10,0:10:27:0,27,283	0/0:10,0:10:24:0,24,239	0/0:3,0:3:9:0,9,92	1/1:0,3:3:6:59,6,0	0/0:8,0:8:15:0,15,198	0/0:1,0:1:3:0,3,31	0/0:1,0:1:3:0,3,30	0/0:4,0:4:9:0,9,89	0/0:1,0:1:3:0,3,30	0/0:6,0:6:15:0,15,164	0/0:3,0:3:9:0,9,93	0/0:3,0:3:9:0,9,94	0/0:6,0:6:15:0,15,149	0/0:5,0:5:12:0,12,119	0/0:5,0:5:15:0,15,149	0/0:1,0:1:3:0,3,29	0/0:1,0:1:3:0,3,32	0/0:4,0:4:12:0,12,118	0/0:6,0:6:15:0,15,146	1/1:0,2:2:6:62,6,0	0/0:4,0:4:12:0,12,116	0/0:1,0:1:3:0,3,30	0/0:1,0:1:3:0,3,29	0/0:3,0:3:9:0,9,89	0/0:2,0:2:6:0,6,67	0/0:1,0:1:3:0,3,29	0/0:2,0:2:6:0,6,61	0/0:5,0:5:12:0,12,118	0/0:1,0:1:3:0,3,29	0/0:2,0:2:3:0,3,31	0/0:2,0:2:6:0,6,61	./.:.:.:.:.	0/0:2,0:2:6:0,6,52	0/0:3,0:3:9:0,9,90	0/0:10,0:10:24:0,24,270	0/0:2,0:2:6:0,6,59	0/0:1,0:1:3:0,3,30	0/0:5,0:5:15:0,15,158	0/0:2,0:2:3:0,3,31	0/0:4,0:4:9:0,9,90	0/0:4,0:4:12:0,12,125	0/0:4,0:4:12:0,12,117	0/0:4,0:4:12:0,12,119	0/0:3,0:3:6:0,6,58	0/0:6,0:6:18:0,18,183	0/0:2,0:2:6:0,6,63	0/0:1,0:1:3:0,3,30	0/0:1,0:1:3:0,3,30	0/0:1,0:1:3:0,3,31	0/0:3,0:3:9:0,9,89	1/1:0,3:3:9:94,9,0	1/1:0,1:1:3:30,3,0	0/0:3,0:3:9:0,9,93	1/1:0,5:5:15:158,15,0	1/1:0,1:1:3:32,3,0	1/1:0,9:9:27:286,27,0	0/0:2,0:2:6:0,6,61	0/0:6,0:6:18:0,18,182	./.:.:.:.:.	0/0:1,0:1:3:0,3,31	0/0:6,0:6:15:0,15,150	0/0:8,0:8:24:0,24,249	0/0:10,0:10:30:0,30,311	0/0:3,0:3:9:0,9,93	0/0:3,0:3:9:0,9,91	0/0:3,0:3:9:0,9,88	0/0:3,0:3:9:0,9,93	1/1:0,5:5:12:136,12,0	0/0:4,0:4:9:0,9,94	0/0:3,0:3:9:0,9,92	0/0:2,0:2:3:0,3,45	0/0:2,0:2:6:0,6,63	0/0:1,0:1:3:0,3,32	0/0:3,0:3:9:0,9,89	0/0:5,0:5:12:0,12,120	0/0:2,0:2:6:0,6,59	0/0:3,0:3:9:0,9,94	0/0:6,0:6:15:0,15,145	0/0:7,0:7:18:0,18,194	0/0:7,0:7:18:0,18,175	0/0:6,0:6:15:0,15,160	0/0:6,0:6:15:0,15,163	0/0:6,0:6:18:0,18,183	0/0:4,0:4:12:0,12,121	./.:.:.:.:.	0/0:2,0:2:3:0,3,45	./.:.:.:.:.	0/0:2,0:2:3:0,3,45	./.:.:.:.:.	./.:.:.:.:.	./.:.:.:.:.	0/0:3,0:3:9:0,9,98
chr0	107471549	.	C	A	1977.39	.	AC=16;AF=0.065;AN=248;BaseQRankSum=0.527;DP=941;Dels=0.00;FS=5.747;HaplotypeScore=0.1321;InbreedingCoeff=0.4676;MLEAC=14;MLEAF=0.056;MQ=55.39;MQ0=5;MQRankSum=-3.737;QD=27.46;ReadPosRankSum=1.899	GT:AD:DP:GQ:PL	0/0:46,0:46:99:0,138,1457	0/0:20,0:20:57:0,57,590	0/0:17,0:17:48:0,48,507	0/0:34,0:34:99:0,99,1009	0/0:15,0:15:33:0,33,401	0/0:8,0:8:24:0,24,241	0/0:17,0:17:42:0,42,475	0/0:2,0:2:6:0,6,63	0/0:5,0:5:15:0,15,157	0/0:18,0:18:54:0,54,563	0/0:1,0:1:3:0,3,34	0/0:19,0:19:54:0,54,575	0/0:13,0:13:36:0,36,388	0/0:1,0:1:3:0,3,32	0/0:30,0:30:81:0,81,886	0/0:11,0:11:33:0,33,334	0/0:14,0:14:39:0,39,407	0/0:4,0:4:12:0,12,121	0/0:10,0:10:18:0,18,245	0/0:6,0:6:18:0,18,178	./.:.:.:.:.	0/0:7,0:7:18:0,18,182	0/0:13,0:13:33:0,33,357	1/1:0,22:22:66:684,66,0	./.:.:.:.:.	0/0:15,0:15:45:0,45,463	0/0:22,0:22:66:0,66,681	0/0:13,0:13:39:0,39,420	0/0:11,0:11:33:0,33,336	0/0:14,0:14:39:0,39,419	0/0:5,0:5:15:0,15,163	0/0:11,0:11:33:0,33,358	0/0:49,0:49:99:0,135,1469	0/0:5,0:5:15:0,15,160	0/0:15,0:15:45:0,45,466	0/0:2,0:2:6:0,6,64	0/0:14,0:14:33:0,33,377	0/0:12,0:12:33:0,33,341	0/0:15,0:15:42:0,42,451	./.:.:.:.:.	0/0:6,0:6:18:0,18,191	0/0:14,0:14:30:0,30,307	0/0:14,0:14:36:0,36,411	1/1:1,15:16:42:459,42,0	1/1:0,19:19:54:590,54,0	0/0:13,0:13:39:0,39,406	0/0:12,0:12:36:0,36,365	0/0:3,0:3:9:0,9,92	0/0:1,0:1:3:0,3,32	0/0:4,0:4:9:0,9,111	./.:.:.:.:.	0/0:3,0:3:9:0,9,96	0/0:1,0:1:3:0,3,31	0/0:4,0:4:12:0,12,125	1/1:0,3:3:9:92,9,0	0/0:6,0:6:18:0,18,195	0/0:1,0:1:3:0,3,33	0/0:6,0:6:18:0,18,185	./.:.:.:.:.	0/0:1,0:1:3:0,3,32	0/0:3,0:3:9:0,9,89	0/0:2,0:2:6:0,6,62	0/0:11,0:11:30:0,30,320	0/0:3,0:3:6:0,6,64	0/0:2,0:2:6:0,6,59	0/0:5,0:5:15:0,15,157	0/0:3,0:3:9:0,9,96	0/0:6,0:6:18:0,18,193	0/0:1,0:1:3:0,3,31	./.:.:.:.:.	./.:.:.:.:.	0/0:2,0:2:6:0,6,62	0/0:5,0:5:15:0,15,155	0/0:5,0:5:15:0,15,156	0/0:4,0:4:12:0,12,125	0/0:4,0:4:12:0,12,126	1/1:0,3:3:9:97,9,0	0/0:2,0:2:6:0,6,60	0/0:1,0:1:3:0,3,30	0/0:8,0:8:15:0,15,198	./.:.:.:.:.	0/0:1,0:1:3:0,3,31	0/0:2,0:2:6:0,6,65	0/0:3,0:3:9:0,9,92	0/0:2,0:2:6:0,6,63	0/0:7,0:7:21:0,21,223	0/0:2,0:2:6:0,6,59	0/0:4,0:4:12:0,12,130	0/0:1,0:1:3:0,3,29	0/0:4,0:4:12:0,12,122	0/0:4,0:4:12:0,12,123	0/0:1,0:1:3:0,3,31	0/0:1,0:1:3:0,3,32	0/0:1,0:1:3:0,3,32	0/0:2,0:2:6:0,6,61	0/0:1,0:1:3:0,3,31	0/0:5,0:5:15:0,15,154	0/0:1,0:1:3:0,3,32	0/0:4,0:4:12:0,12,123	0/0:4,0:4:12:0,12,120	0/0:2,0:2:6:0,6,65	0/0:4,0:4:12:0,12,123	0/0:1,0:1:3:0,3,31	0/0:7,0:7:21:0,21,220	./.:.:.:.:.	0/0:2,0:2:6:0,6,64	0/0:2,0:2:6:0,6,62	0/0:3,0:3:9:0,9,92	0/0:3,0:3:9:0,9,96	0/0:3,0:3:9:0,9,92	0/0:7,0:7:15:0,15,189	0/0:3,0:3:9:0,9,99	0/0:15,0:15:42:0,42,440	0/0:3,0:3:9:0,9,94	0/0:12,0:12:36:0,36,373	0/0:3,0:3:9:0,9,93	./.:.:.:.:.	0/0:3,0:3:9:0,9,88	0/0:3,0:3:9:0,9,97	0/0:2,0:2:6:0,6,59	1/1:0,5:5:15:155,15,0	0/0:9,0:9:27:0,27,286	0/0:3,0:3:9:0,9,98	0/0:7,0:7:18:0,18,199	0/0:4,0:4:12:0,12,121	0/0:2,0:2:6:0,6,63	1/1:0,3:3:9:93,9,0	1/1:0,1:1:3:32,3,0	0/0:6,0:6:15:0,15,165	0/0:2,0:3:6:0,6,63	0/0:2,0:2:6:0,6,63	0/0:2,0:2:3:0,3,45	./.:.:.:.:.	0/0:1,0:1:3:0,3,31	./.:.:.:.:.	./.:.:.:.:.	0/0:31,0:31:93:0,93,1044
chr0	107474421	.	A	G	955.47	.	AC=30;AF=0.208;AN=144;BaseQRankSum=0.905;DP=232;Dels=0.00;FS=2.249;HaplotypeScore=0.0353;InbreedingCoeff=0.4777;MLEAC=27;MLEAF=0.188;MQ=57.44;MQ0=12;MQRankSum=-0.431;QD=22.75;ReadPosRankSum=-0.237	GT:AD:DP:GQ:PL	0/0:4,0:4:12:0,12,130	0/0:13,0:14:36:0,36,379	./.:.:.:.:.	0/0:8,0:9:21:0,21,235	1/1:0,7:7:18:200,18,0	0/0:3,0:3:6:0,6,65	0/0:2,0:2:6:0,6,57	./.:.:.:.:.	./.:.:.:.:.	1/1:0,2:2:6:59,6,0	./.:.:.:.:.	./.:.:.:.:.	1/1:0,6:6:18:187,18,0	./.:.:.:.:.	0/0:5,0:7:15:0,15,157	0/0:1,0:1:3:0,3,29	1/1:0,3:5:6:75,6,0	./.:.:.:.:.	./.:.:.:.:.	./.:.:.:.:.	./.:.:.:.:.	./.:.:.:.:.	0/0:3,0:4:9:0,9,94	0/0:4,0:4:12:0,12,124	./.:.:.:.:.	0/0:4,0:4:12:0,12,119	0/0:5,0:5:15:0,15,149	1/1:0,1:1:3:33,3,0	./.:.:.:.:.	./.:.:.:.:.	./.:.:.:.:.	./.:.:.:.:.	./.:.:.:.:.	./.:.:.:.:.	./.:.:.:.:.	0/0:1,0:1:3:0,3,34	0/0:5,0:5:15:0,15,150	./.:.:.:.:.	0/0:2,0:2:6:0,6,60	./.:.:.:.:.	./.:.:.:.:.	./.:.:.:.:.	0/0:5,0:5:15:0,15,144	0/0:1,0:1:3:0,3,32	0/0:2,0:2:6:0,6,57	./.:.:.:.:.	0/0:3,0:4:9:0,9,91	./.:.:.:.:.	./.:.:.:.:.	0/0:3,0:4:9:0,9,92	./.:.:.:.:.	0/0:2,0:2:6:0,6,63	0/0:2,0:2:6:0,6,65	0/0:2,0:2:6:0,6,59	./.:.:.:.:.	./.:.:.:.:.	0/0:2,0:2:6:0,6,63	0/0:2,0:2:6:0,6,62	0/0:1,0:1:3:0,3,34	./.:.:.:.:.	1/1:0,2:2:6:60,6,0	1/1:0,3:3:9:93,9,0	1/1:0,2:2:6:61,6,0	./.:.:.:.:.	0/0:2,0:2:6:0,6,59	0/0:1,0:1:3:0,3,29	0/0:1,0:1:3:0,3,30	./.:.:.:.:.	1/1:0,2:3:6:67,6,0	./.:.:.:.:.	0/0:1,0:1:3:0,3,30	0/0:1,0:1:3:0,3,32	./.:.:.:.:.	0/0:3,0:3:9:0,9,92	0/0:1,0:1:3:0,3,31	./.:.:.:.:.	0/0:1,0:2:3:0,3,31	0/0:1,0:1:3:0,3,29	./.:.:.:.:.	0/0:5,0:5:15:0,15,162	./.:.:.:.:.	./.:.:.:.:.	./.:.:.:.:.	0/0:1,0:1:3:0,3,32	0/0:1,0:1:3:0,3,31	./.:.:.:.:.	./.:.:.:.:.	./.:.:.:.:.	./.:.:.:.:.	1/1:0,2:2:6:68,6,0	./.:.:.:.:.	1/1:0,1:1:3:32,3,0	./.:.:.:.:.	./.:.:.:.:.	1/1:0,1:1:3:31,3,0	./.:.:.:.:.	./.:.:.:.:.	./.:.:.:.:.	0/0:2,0:2:6:0,6,61	1/1:0,1:1:3:31,3,0	./.:.:.:.:.	./.:.:.:.:.	1/1:0,3:3:9:94,9,0	0/0:2,0:2:6:0,6,59	0/0:1,0:1:3:0,3,30	0/0:1,0:1:3:0,3,34	./.:.:.:.:.	0/0:1,0:2:3:0,3,31	./.:.:.:.:.	./.:.:.:.:.	0/0:1,0:1:3:0,3,30	./.:.:.:.:.	0/0:2,0:2:6:0,6,57	0/0:1,0:1:3:0,3,32	./.:.:.:.:.	0/0:2,0:2:3:0,3,45	1/1:0,3:3:9:95,9,0	./.:.:.:.:.	0/0:2,0:2:6:0,6,61	0/0:1,0:1:3:0,3,31	0/0:1,0:1:3:0,3,31	0/0:1,0:2:3:0,3,33	0/0:3,0:3:9:0,9,94	./.:.:.:.:.	./.:.:.:.:.	0/0:2,0:2:6:0,6,63	./.:.:.:.:.	0/0:3,0:3:9:0,9,91	0/0:3,0:3:6:0,6,76	0/0:4,0:4:6:0,6,89	./.:.:.:.:.	./.:.:.:.:.	./.:.:.:.:.	0/0:4,0:4:6:0,6,76	./.:.:.:.:.	./.:.:.:.:.	0/0:36,0:36:99:0,108,1204
chr0	107474830	.	G	A	1706.56	.	AC=42;AF=0.196;AN=214;BaseQRankSum=-0.661;DP=429;Dels=0.00;FS=0.000;HaplotypeScore=0.0219;InbreedingCoeff=0.4978;MLEAC=38;MLEAF=0.178;MQ=59.83;MQ0=0;MQRankSum=-0.923;QD=22.16;ReadPosRankSum=-0.376	GT:AD:DP:GQ:PL	0/0:22,0:22:66:0,66,708	0/0:13,0:13:36:0,36,391	0/0:11,0:11:33:0,33,350	0/0:10,0:10:30:0,30,313	0/0:10,0:10:30:0,30,318	1/1:0,1:1:3:32,3,0	0/0:2,0:2:6:0,6,63	./.:.:.:.:.	./.:.:.:.:.	0/0:4,0:4:12:0,12,126	0/0:1,0:1:3:0,3,33	0/0:7,0:7:21:0,21,227	0/0:11,0:11:33:0,33,345	./.:.:.:.:.	1/1:0,11:11:33:337,33,0	0/0:4,0:4:12:0,12,121	0/0:3,0:3:9:0,9,95	./.:.:.:.:.	0/0:1,0:1:3:0,3,32	./.:.:.:.:.	./.:.:.:.:.	1/1:0,3:3:9:89,9,0	0/0:10,0:10:27:0,27,301	0/0:6,0:6:15:0,15,174	./.:.:.:.:.	0/0:6,0:6:18:0,18,189	0/0:3,0:3:9:0,9,95	0/0:2,0:2:6:0,6,65	./.:.:.:.:.	0/0:12,0:12:33:0,33,368	./.:.:.:.:.	0/0:1,0:1:3:0,3,32	0/0:7,0:7:18:0,18,201	0/0:1,0:1:3:0,3,32	0/0:4,0:4:12:0,12,127	./.:.:.:.:.	1/1:0,9:9:27:277,27,0	0/0:3,0:3:9:0,9,100	0/0:4,0:4:12:0,12,127	./.:.:.:.:.	0/0:1,0:1:3:0,3,29	0/1:7,1:8:6:6,0,197	1/1:0,8:8:24:245,24,0	0/0:6,0:6:18:0,18,191	1/1:0,6:6:18:182,18,0	0/0:5,0:5:12:0,12,140	0/0:9,0:9:21:0,21,250	./.:.:.:.:.	0/0:5,0:5:15:0,15,162	0/0:3,0:3:9:0,9,96	0/0:1,0:1:3:0,3,32	0/0:1,0:1:3:0,3,32	0/0:1,0:1:3:0,3,30	0/0:4,0:4:12:0,12,126	0/0:4,0:4:12:0,12,129	./.:.:.:.:.	0/0:4,0:4:9:0,9,106	0/0:3,0:3:9:0,9,95	./.:.:.:.:.	0/0:10,0:10:24:0,24,286	0/0:1,0:1:3:0,3,31	0/0:2,0:2:6:0,6,63	0/0:7,0:7:21:0,21,219	0/0:1,0:1:3:0,3,32	0/0:2,0:2:6:0,6,65	1/1:0,4:4:12:122,12,0	0/0:4,0:4:12:0,12,127	0/0:3,0:3:9:0,9,97	./.:.:.:.:.	./.:.:.:.:.	1/1:0,1:1:3:31,3,0	0/0:1,0:1:3:0,3,32	1/1:0,2:2:6:63,6,0	0/1:2,1:3:21:21,0,55	0/0:1,0:1:3:0,3,29	0/0:1,0:1:3:0,3,32	./.:.:.:.:.	1/1:0,1:1:3:30,3,0	./.:.:.:.:.	0/0:2,0:2:6:0,6,62	./.:.:.:.:.	0/0:1,0:1:3:0,3,31	0/0:1,0:1:3:0,3,31	1/1:0,2:2:6:60,6,0	1/1:0,4:4:12:115,12,0	./.:.:.:.:.	0/0:3,0:3:9:0,9,99	./.:.:.:.:.	0/0:2,0:2:6:0,6,63	./.:.:.:.:.	0/0:1,0:1:3:0,3,32	./.:.:.:.:.	0/0:4,0:4:12:0,12,127	0/0:2,0:2:6:0,6,63	./.:.:.:.:.	0/0:1,0:1:3:0,3,31	0/0:1,0:1:3:0,3,30	./.:.:.:.:.	0/0:3,0:3:9:0,9,96	0/0:2,0:2:6:0,6,63	0/0:1,0:1:3:0,3,31	0/0:1,0:1:3:0,3,32	0/0:1,0:1:3:0,3,32	0/0:2,0:2:6:0,6,65	./.:.:.:.:.	0/0:1,0:1:3:0,3,31	1/1:0,1:1:3:33,3,0	0/0:2,0:2:6:0,6,60	./.:.:.:.:.	./.:.:.:.:.	0/0:2,0:2:6:0,6,63	./.:.:.:.:.	0/0:8,0:8:24:0,24,251	0/0:3,0:3:9:0,9,95	0/0:3,0:3:9:0,9,96	0/0:2,0:2:6:0,6,62	0/0:1,0:1:3:0,3,32	./.:.:.:.:.	0/0:2,0:2:6:0,6,61	1/1:0,4:4:12:122,12,0	0/0:1,0:1:3:0,3,29	1/1:0,1:1:3:32,3,0	1/1:0,1:1:3:31,3,0	1/1:0,1:1:3:30,3,0	1/1:0,1:1:3:32,3,0	0/0:2,0:2:6:0,6,63	1/1:0,4:4:12:124,12,0	1/1:0,1:1:3:31,3,0	0/0:1,0:1:3:0,3,30	0/0:4,0:4:9:0,9,106	0/0:2,0:2:6:0,6,63	0/0:2,0:2:6:0,6,63	0/0:6,0:6:12:0,12,152	0/0:5,0:5:9:0,9,121	0/0:2,0:2:3:0,3,45	0/0:3,0:3:6:0,6,77	0/0:32,0:32:96:0,96,1092
chr0	107475216	.	G	A	623.28	.	AC=14;AF=0.056;AN=248;BaseQRankSum=-0.396;DP=685;Dels=0.00;FS=7.204;HaplotypeScore=0.0260;InbreedingCoeff=0.2507;MLEAC=11;MLEAF=0.044;MQ=59.81;MQ0=0;MQRankSum=0.343;QD=20.78;ReadPosRankSum=-1.109	GT:AD:DP:GQ:PL	0/0:32,0:32:96:0,96,998	0/0:12,0:12:36:0,36,369	0/0:15,0:15:45:0,45,485	0/0:30,0:30:84:0,84,917	0/0:8,0:8:24:0,24,260	0/0:4,0:4:12:0,12,121	0/0:7,0:7:21:0,21,213	0/0:1,0:1:3:0,3,35	0/0:2,0:2:6:0,6,54	0/0:9,0:9:27:0,27,272	0/0:1,0:1:3:0,3,31	1/1:0,14:14:42:432,42,0	0/0:17,0:17:51:0,51,537	0/0:1,0:1:3:0,3,33	0/0:25,0:25:69:0,69,771	0/0:17,0:17:51:0,51,547	0/0:13,0:13:39:0,39,412	0/0:3,0:3:9:0,9,95	0/0:4,0:4:12:0,12,124	0/0:3,0:3:6:0,6,76	0/0:1,0:1:3:0,3,32	0/0:9,0:9:21:0,21,248	0/0:11,0:11:33:0,33,346	0/0:17,0:17:45:0,45,498	./.:.:.:.:.	0/0:16,0:16:48:0,48,500	0/0:8,0:8:24:0,24,250	0/0:5,0:5:15:0,15,159	./.:.:.:.:.	0/0:7,0:7:18:0,18,184	./.:.:.:.:.	0/0:2,0:2:6:0,6,63	0/0:11,0:11:33:0,33,352	0/0:1,0:1:3:0,3,32	0/0:12,0:12:36:0,36,389	0/0:1,0:1:3:0,3,32	0/0:20,0:20:54:0,54,583	0/0:11,0:11:33:0,33,354	0/0:6,0:6:18:0,18,184	./.:.:.:.:.	0/0:3,0:3:9:0,9,97	0/0:13,0:13:39:0,39,420	0/0:14,0:14:39:0,39,435	0/0:15,0:15:45:0,45,475	0/0:13,0:13:39:0,39,413	0/0:11,0:11:33:0,33,361	0/0:5,0:5:15:0,15,161	0/0:1,0:1:3:0,3,34	0/0:1,0:1:3:0,3,31	0/0:2,0:2:6:0,6,62	0/0:1,0:1:3:0,3,32	0/0:2,0:2:6:0,6,62	0/0:1,0:1:3:0,3,31	0/0:4,0:4:12:0,12,124	0/1:1,1:2:25:25,0,26	0/0:1,0:1:3:0,3,33	0/0:1,0:1:3:0,3,32	0/0:4,0:4:12:0,12,130	0/0:3,0:3:9:0,9,94	1/1:0,1:1:3:31,3,0	./.:.:.:.:.	0/0:1,0:1:3:0,3,32	0/0:5,0:5:15:0,15,153	0/0:7,0:7:18:0,18,204	0/0:7,0:7:21:0,21,227	0/0:5,0:5:12:0,12,136	0/0:5,0:5:15:0,15,154	0/0:1,0:1:3:0,3,32	0/0:5,0:5:15:0,15,153	./.:.:.:.:.	0/0:1,0:1:3:0,3,32	0/0:2,0:2:6:0,6,63	0/0:5,0:5:15:0,15,153	0/1:2,4:6:42:104,0,42	1/1:0,2:2:6:59,6,0	0/0:2,0:2:6:0,6,67	1/1:0,3:3:9:87,9,0	0/0:1,0:1:3:0,3,33	1/1:0,1:1:3:32,3,0	0/0:3,0:3:9:0,9,95	0/0:1,0:1:3:0,3,31	0/0:1,0:1:3:0,3,32	0/0:1,0:1:3:0,3,34	0/0:2,0:2:6:0,6,63	0/0:4,0:4:12:0,12,120	./.:.:.:.:.	0/0:1,0:1:3:0,3,31	0/0:2,0:2:6:0,6,65	0/0:3,0:3:9:0,9,93	0/0:4,0:4:12:0,12,130	0/0:2,0:2:6:0,6,62	0/0:2,0:2:6:0,6,60	0/0:4,0:4:9:0,9,110	0/0:4,0:4:12:0,12,126	./.:.:.:.:.	0/0:1,0:1:3:0,3,33	0/0:5,0:5:15:0,15,158	0/0:3,0:3:9:0,9,95	0/0:1,0:1:3:0,3,33	0/0:2,0:2:6:0,6,65	0/0:1,0:1:3:0,3,32	0/0:2,0:2:6:0,6,65	0/0:4,0:4:12:0,12,126	0/0:4,0:4:12:0,12,126	0/0:2,0:2:6:0,6,65	0/0:4,0:4:12:0,12,124	0/0:4,0:4:12:0,12,134	0/0:3,0:3:6:0,6,75	0/0:3,0:3:9:0,9,100	0/0:4,0:4:12:0,12,126	0/0:7,0:7:21:0,21,222	0/0:3,0:3:9:0,9,100	0/0:4,0:4:12:0,12,121	0/0:3,0:3:9:0,9,100	0/0:2,0:2:6:0,6,67	0/0:5,0:5:15:0,15,162	0/0:5,0:5:15:0,15,162	./.:.:.:.:.	1/1:0,1:1:3:27,3,0	0/0:2,0:2:6:0,6,61	0/0:3,0:3:9:0,9,95	0/0:3,0:3:9:0,9,97	0/0:5,0:5:15:0,15,159	0/0:1,0:1:3:0,3,27	0/0:9,0:9:24:0,24,262	./.:.:.:.:.	0/0:1,0:1:3:0,3,32	0/0:3,0:3:9:0,9,97	0/0:3,0:3:9:0,9,95	0/0:2,0:2:3:0,3,45	./.:.:.:.:.	./.:.:.:.:.	0/0:6,0:6:9:0,9,134	0/0:3,0:3:6:0,6,73	./.:.:.:.:.	0/0:6,0:6:9:0,9,134	0/0:18,0:18:54:0,54,596
chr0	107475395	.	G	C	3246.19	.	AC=56;AF=0.220;AN=254;BaseQRankSum=2.593;DP=757;Dels=0.00;FS=1.602;HaplotypeScore=0.0922;InbreedingCoeff=0.6408;MLEAC=50;MLEAF=0.197;MQ=59.75;MQ0=1;MQRankSum=-1.296;QD=25.36;ReadPosRankSum=-1.076	GT:AD:DP:GQ:PL	0/0:55,0:55:99:0,165,1730	0/0:12,0:12:36:0,36,369	0/0:10,0:10:30:0,30,320	0/0:32,0:32:96:0,96,996	1/1:0,14:14:36:411,36,0	0/0:13,0:13:36:0,36,375	0/0:10,0:10:30:0,30,303	1/1:0,2:2:6:65,6,0	0/0:3,0:3:9:0,9,93	0/0:15,0:15:45:0,45,470	0/0:1,0:1:3:0,3,32	0/0:10,0:10:27:0,27,280	1/1:0,14:14:42:449,42,0	0/0:1,0:1:3:0,3,31	0/0:19,0:19:57:0,57,594	0/0:11,0:11:33:0,33,339	1/1:0,9:9:24:265,24,0	0/0:2,0:2:6:0,6,65	0/0:8,0:8:21:0,21,223	0/0:13,0:13:30:0,30,339	0/0:3,0:3:9:0,9,92	0/0:11,0:11:30:0,30,306	0/0:14,0:14:33:0,33,385	0/0:12,0:12:36:0,36,377	0/0:3,0:3:9:0,9,95	0/0:11,0:11:27:0,27,316	0/0:1,0:1:3:0,3,31	1/1:0,7:7:21:220,21,0	0/0:5,0:5:15:0,15,158	1/1:0,13:13:36:390,36,0	0/0:7,0:7:21:0,21,218	0/0:2,0:2:6:0,6,57	0/0:11,0:11:30:0,30,318	0/1:1,1:2:26:26,0,26	0/0:9,0:9:27:0,27,281	0/0:5,0:5:12:0,12,117	0/0:15,0:15:42:0,42,460	0/0:13,0:13:39:0,39,392	0/0:9,0:9:27:0,27,269	./.:.:.:.:.	1/1:0,4:4:12:127,12,0	1/1:0,5:5:15:160,15,0	0/0:13,0:13:36:0,36,387	0/0:8,0:8:24:0,24,250	0/0:16,0:16:42:0,42,467	0/0:16,0:16:42:0,42,467	0/0:9,0:9:21:0,21,232	./.:.:.:.:.	./.:.:.:.:.	0/0:2,0:2:6:0,6,60	0/0:2,0:2:6:0,6,61	./.:.:.:.:.	0/0:6,0:6:15:0,15,168	0/0:4,0:4:12:0,12,126	0/0:6,0:6:18:0,18,187	1/1:0,7:7:21:224,21,0	0/0:1,0:1:3:0,3,32	0/0:3,0:3:9:0,9,99	0/0:1,0:1:3:0,3,30	0/0:3,0:3:9:0,9,91	1/1:0,3:3:9:91,9,0	1/1:0,3:3:9:95,9,0	1/1:0,4:4:12:128,12,0	1/1:0,3:3:9:101,9,0	0/0:2,0:2:6:0,6,64	0/0:3,0:3:9:0,9,93	./.:.:.:.:.	1/1:0,1:1:3:31,3,0	1/1:0,3:3:9:94,9,0	0/0:1,0:1:3:0,3,30	0/0:2,0:2:6:0,6,61	0/0:1,0:1:3:0,3,30	0/0:5,0:5:15:0,15,160	0/0:3,0:3:9:0,9,95	0/0:3,0:3:9:0,9,89	0/0:3,0:3:9:0,9,93	0/0:1,0:1:3:0,3,30	0/0:1,0:1:3:0,3,31	0/0:1,0:1:3:0,3,26	0/0:5,0:5:15:0,15,153	0/0:1,0:1:3:0,3,32	./.:.:.:.:.	0/0:5,0:5:15:0,15,148	0/0:5,0:5:12:0,12,136	0/0:5,0:5:15:0,15,156	0/0:3,0:3:9:0,9,95	0/0:9,0:9:27:0,27,279	0/0:3,0:3:9:0,9,92	1/1:0,4:4:12:120,12,0	1/1:0,1:1:3:31,3,0	./.:.:.:.:.	1/1:0,1:1:3:32,3,0	1/1:0,2:2:3:45,3,0	1/1:0,1:1:3:34,3,0	1/1:0,1:1:3:28,3,0	1/1:0,4:4:12:128,12,0	0/0:5,0:5:15:0,15,147	1/1:0,1:1:3:31,3,0	0/0:3,0:3:9:0,9,92	1/1:0,2:2:6:62,6,0	0/1:6,1:7:12:12,0,161	1/1:0,3:3:9:94,9,0	1/1:0,4:4:12:125,12,0	0/0:1,0:1:3:0,3,31	0/0:2,0:2:6:0,6,62	0/0:4,0:5:9:0,9,109	0/0:4,0:4:12:0,12,122	0/0:4,0:4:12:0,12,122	0/0:1,0:1:3:0,3,34	0/0:4,0:4:12:0,12,117	0/0:2,0:2:6:0,6,63	0/0:1,0:1:3:0,3,34	0/0:6,0:6:18:0,18,188	0/0:4,0:4:12:0,12,118	0/0:9,0:9:27:0,27,275	0/0:4,0:4:9:0,9,106	1/1:0,3:3:9:95,9,0	0/0:1,0:1:3:0,3,29	0/0:1,0:1:3:0,3,33	0/0:1,0:1:3:0,3,32	0/0:3,0:3:9:0,9,93	0/0:3,0:3:9:0,9,88	0/0:7,0:7:21:0,21,217	0/0:3,0:3:9:0,9,95	0/0:7,0:7:21:0,21,212	./.:.:.:.:.	0/0:5,0:5:12:0,12,138	0/0:2,0:2:6:0,6,65	0/0:7,0:7:18:0,18,200	./.:.:.:.:.	0/0:2,0:2:3:0,3,45	0/0:2,0:2:3:0,3,45	0/0:2,0:3:3:0,3,45	0/0:4,0:4:6:0,6,89	./.:.:.:.:.	0/0:6,0:6:12:0,12,152	0/0:19,0:19:57:0,57,613
chr0	107477313	.	C	T	4675.27	.	AC=41;AF=0.155;AN=264;BaseQRankSum=-0.326;DP=1014;Dels=0.00;FS=0.621;HaplotypeScore=0.1172;InbreedingCoeff=0.5609;MLEAC=39;MLEAF=0.148;MQ=59.79;MQ0=0;MQRankSum=0.564;QD=22.81;ReadPosRankSum=-1.342	GT:AD:DP:GQ:PL	0/0:55,0:55:99:0,165,1765	1/1:0,20:20:60:622,60,0	0/0:14,0:14:39:0,39,431	0/0:27,0:27:81:0,81,846	0/0:14,0:14:42:0,42,437	0/0:16,0:16:48:0,48,506	0/1:5,11:16:99:288,0,106	./.:.:.:.:.	0/0:1,0:1:3:0,3,32	0/0:26,0:26:78:0,78,830	0/0:9,0:9:27:0,27,277	0/0:17,0:17:48:0,48,525	0/0:12,0:12:36:0,36,390	./.:.:.:.:.	0/0:18,0:18:51:0,51,557	1/1:0,23:23:66:701,66,0	0/0:11,0:11:33:0,33,350	0/0:8,0:8:24:0,24,262	0/0:16,0:16:48:0,48,486	0/0:14,0:14:33:0,33,389	0/0:7,0:7:21:0,21,223	0/0:22,0:23:66:0,66,701	0/0:12,0:12:36:0,36,385	0/0:18,0:18:48:0,48,539	0/0:2,0:2:6:0,6,63	0/0:23,0:23:63:0,63,687	1/1:0,9:9:24:269,24,0	0/0:5,0:5:15:0,15,154	1/1:0,2:2:6:63,6,0	0/0:19,0:19:57:0,57,601	0/1:2,8:10:33:222,0,33	1/1:0,4:4:12:121,12,0	1/1:0,24:24:69:735,69,0	0/0:3,0:3:9:0,9,95	0/0:13,0:13:39:0,39,397	0/0:3,0:3:9:0,9,96	0/0:13,0:13:39:0,39,405	0/1:9,3:12:63:63,0,220	1/1:0,14:14:42:439,42,0	0/1:1,3:4:20:85,0,20	0/0:9,0:9:27:0,27,290	0/0:13,0:13:39:0,39,410	0/0:22,0:22:63:0,63,677	0/0:13,0:13:36:0,36,391	0/0:10,0:10:30:0,30,316	0/0:17,0:17:48:0,48,520	0/0:15,0:15:42:0,42,459	0/0:2,0:2:6:0,6,65	1/1:0,4:4:12:121,12,0	0/0:7,0:7:18:0,18,205	0/0:2,0:2:6:0,6,66	./.:.:.:.:.	0/0:4,0:4:12:0,12,128	1/1:0,4:4:12:126,12,0	0/0:3,0:3:6:0,6,76	0/0:8,0:8:21:0,21,221	0/0:2,0:2:6:0,6,64	0/0:7,0:7:18:0,18,204	0/0:7,0:7:21:0,21,220	0/0:6,0:6:18:0,18,193	0/0:1,0:1:3:0,3,32	0/0:3,0:3:9:0,9,90	0/0:8,0:8:24:0,24,249	0/0:2,0:2:6:0,6,63	0/1:5,1:6:12:12,0,136	0/0:8,0:8:24:0,24,251	0/0:5,0:5:15:0,15,158	0/0:6,0:6:18:0,18,189	./.:.:.:.:.	0/0:2,0:2:6:0,6,61	0/0:3,0:3:9:0,9,99	0/0:2,0:2:6:0,6,67	0/0:3,0:3:9:0,9,90	0/0:2,0:2:6:0,6,63	0/0:4,0:4:12:0,12,122	0/0:1,0:1:3:0,3,30	0/0:5,0:5:12:0,12,144	0/0:3,0:3:9:0,9,97	0/0:4,0:4:12:0,12,118	0/0:4,0:4:12:0,12,127	0/0:2,0:2:6:0,6,63	0/0:2,0:2:6:0,6,59	0/0:7,0:7:21:0,21,221	0/0:3,0:3:9:0,9,96	0/0:2,0:2:6:0,6,51	0/0:10,0:10:30:0,30,316	1/1:0,5:5:15:156,15,0	0/1:6,1:7:11:11,0,162	0/0:5,0:5:15:0,15,149	0/0:3,0:3:9:0,9,91	0/0:7,0:7:21:0,21,221	0/0:3,0:3:9:0,9,95	1/1:0,2:2:3:32,3,0	0/0:1,0:1:3:0,3,33	0/0:2,0:2:6:0,6,65	0/1:5,2:7:48:48,0,135	0/0:8,0:8:24:0,24,249	0/0:2,0:2:6:0,6,63	0/0:6,0:6:18:0,18,182	0/0:4,0:4:12:0,12,115	0/0:10,0:10:30:0,30,316	./.:.:.:.:.	0/0:3,0:3:9:0,9,97	0/0:2,0:2:6:0,6,63	0/0:7,0:7:15:0,15,188	0/0:4,0:4:9:0,9,109	0/0:7,0:7:21:0,21,217	0/0:3,0:3:9:0,9,97	1/1:0,3:3:9:92,9,0	0/0:9,0:9:27:0,27,274	0/0:4,0:4:12:0,12,126	1/1:0,3:3:9:93,9,0	1/1:0,9:9:27:275,27,0	1/1:0,7:7:21:218,21,0	1/1:0,8:8:24:248,24,0	1/1:0,2:2:6:63,6,0	0/0:5,0:5:15:0,15,159	0/0:4,0:4:12:0,12,136	0/0:1,0:1:3:0,3,30	0/0:3,0:3:9:0,9,97	0/0:5,0:5:15:0,15,164	0/0:6,0:6:18:0,18,195	0/0:7,0:7:21:0,21,224	0/0:3,0:3:9:0,9,97	0/0:4,0:4:12:0,12,123	0/0:1,0:1:3:0,3,30	0/0:8,0:8:21:0,21,231	0/0:2,0:2:6:0,6,63	0/0:2,0:2:6:0,6,59	0/0:6,0:6:12:0,12,153	0/0:2,0:2:3:0,3,44	0/0:3,0:3:6:0,6,77	0/0:3,0:3:6:0,6,75	0/0:1,0:1:3:0,3,31	0/0:2,0:2:3:0,3,45	0/0:4,0:4:6:0,6,89	0/0:9,0:9:24:0,24,263
chr0	107482881	.	A	C	2691.93	.	AC=28;AF=0.107;AN=262;BaseQRankSum=-0.279;DP=927;Dels=0.00;FS=3.971;HaplotypeScore=0.0938;InbreedingCoeff=0.5953;MLEAC=25;MLEAF=0.095;MQ=59.04;MQ0=1;MQRankSum=-0.343;QD=26.14;ReadPosRankSum=-1.265	GT:AD:DP:GQ:PL	0/0:65,0:65:99:0,195,2051	1/1:0,14:14:42:429,42,0	0/0:17,0:17:45:0,45,490	0/0:41,0:41:99:0,123,1235	0/0:14,0:14:42:0,42,415	0/0:7,0:7:21:0,21,211	0/0:18,0:18:51:0,51,522	0/0:4,0:4:12:0,12,126	0/0:3,0:3:9:0,9,98	0/0:16,0:16:48:0,48,480	0/0:3,0:3:9:0,9,95	0/0:12,0:12:33:0,33,342	0/0:12,0:12:36:0,36,373	0/0:4,0:4:12:0,12,126	0/0:19,0:19:57:0,57,588	0/0:16,0:16:45:0,45,467	0/0:19,0:19:57:0,57,574	0/0:1,0:1:3:0,3,32	0/0:7,0:7:18:0,18,196	0/0:6,0:6:12:0,12,148	1/1:0,4:4:12:126,12,0	1/1:0,13:13:36:369,36,0	1/1:0,28:28:84:842,84,0	0/0:19,0:19:57:0,57,573	0/0:1,0:1:3:0,3,33	0/0:19,0:19:57:0,57,573	0/0:8,0:8:24:0,24,240	0/0:3,0:3:9:0,9,96	0/0:6,0:6:18:0,18,190	0/0:18,0:18:45:0,45,489	0/0:5,0:5:15:0,15,149	0/0:2,0:2:6:0,6,68	0/0:25,0:25:63:0,63,691	0/0:4,0:4:12:0,12,128	0/0:21,0:21:63:0,63,633	0/0:7,0:7:21:0,21,216	0/0:6,0:6:15:0,15,170	0/0:9,0:9:27:0,27,272	0/0:7,0:7:21:0,21,209	0/0:6,0:6:18:0,18,194	0/0:3,0:3:9:0,9,97	0/0:7,0:8:18:0,18,199	0/0:14,0:14:39:0,39,413	0/0:19,0:19:57:0,57,582	0/0:23,0:23:63:0,63,656	0/0:27,0:27:81:0,81,834	0/0:9,0:9:27:0,27,277	0/0:2,0:2:6:0,6,61	0/0:2,0:2:6:0,6,60	0/0:2,0:2:6:0,6,61	0/0:1,0:1:3:0,3,31	0/0:1,0:1:3:0,3,33	0/0:8,0:8:21:0,21,227	0/0:1,0:1:3:0,3,32	0/0:6,0:6:18:0,18,185	0/0:2,0:2:6:0,6,61	0/0:3,0:3:9:0,9,89	0/0:5,0:5:15:0,15,148	./.:.:.:.:.	0/0:8,0:8:24:0,24,237	0/0:3,0:3:9:0,9,83	0/0:3,0:3:9:0,9,93	0/0:3,0:3:9:0,9,88	0/0:2,0:2:6:0,6,59	0/0:8,0:8:24:0,24,247	0/0:4,0:4:12:0,12,126	0/0:2,0:2:6:0,6,65	0/0:3,0:3:6:0,6,73	./.:.:.:.:.	0/0:2,0:2:6:0,6,60	1/1:0,3:3:9:93,9,0	0/0:2,0:2:6:0,6,58	0/0:2,0:2:6:0,6,63	./.:.:.:.:.	0/0:2,0:2:6:0,6,59	0/0:1,0:1:3:0,3,31	0/0:4,0:4:9:0,9,104	1/1:0,3:3:9:94,9,0	0/0:2,0:2:6:0,6,59	1/1:0,3:3:9:91,9,0	0/0:1,0:1:3:0,3,32	0/0:3,0:3:9:0,9,95	0/0:4,0:4:12:0,12,118	1/1:0,8:8:21:213,21,0	0/0:6,0:6:18:0,18,179	0/0:4,0:4:12:0,12,126	0/0:1,0:1:3:0,3,32	0/0:2,0:2:6:0,6,65	0/0:2,0:2:6:0,6,60	0/0:1,0:1:3:0,3,33	0/0:3,0:3:9:0,9,88	0/0:2,0:2:6:0,6,57	0/0:1,0:1:3:0,3,31	0/0:4,0:4:12:0,12,118	0/0:3,0:3:9:0,9,94	0/0:3,0:3:9:0,9,89	0/0:4,0:4:12:0,12,130	0/0:3,0:3:9:0,9,88	0/0:1,0:1:3:0,3,29	0/0:3,0:3:9:0,9,86	0/0:1,0:1:3:0,3,31	0/0:3,0:3:9:0,9,92	0/0:4,0:4:12:0,12,121	./.:.:.:.:.	1/1:0,4:4:12:120,12,0	1/1:0,5:5:15:147,15,0	0/0:6,0:6:18:0,18,195	0/0:4,0:4:12:0,12,118	0/0:5,0:5:15:0,15,162	0/0:7,0:7:21:0,21,204	0/0:5,0:5:15:0,15,145	0/0:5,0:5:15:0,15,160	0/0:9,0:9:27:0,27,268	0/0:3,0:3:9:0,9,93	0/0:2,0:2:6:0,6,59	0/0:1,0:1:3:0,3,30	0/0:2,0:2:6:0,6,57	1/1:0,1:1:3:31,3,0	0/0:4,0:4:12:0,12,126	0/0:1,0:1:3:0,3,29	0/0:6,0:6:15:0,15,169	0/0:4,0:4:12:0,12,117	0/0:4,0:4:12:0,12,130	1/1:0,10:10:30:301,30,0	1/1:0,5:5:12:115,12,0	1/1:0,2:2:6:58,6,0	0/0:5,0:5:15:0,15,151	0/0:6,0:6:18:0,18,189	0/0:3,0:3:9:0,9,83	0/0:8,0:8:12:0,12,179	0/0:6,0:6:9:0,9,134	0/0:2,0:2:3:0,3,45	0/0:2,0:2:3:0,3,45	0/0:7,0:7:12:0,12,165	./.:.:.:.:.	./.:.:.:.:.	0/0:21,0:21:63:0,63,705
chr0	107483119	.	T	G	1599.49	.	AC=22;AF=0.087;AN=252;BaseQRankSum=1.117;DP=945;Dels=0.00;FS=1.573;HaplotypeScore=0.0670;InbreedingCoeff=0.5264;MLEAC=18;MLEAF=0.071;MQ=59.48;MQ0=0;MQRankSum=1.008;QD=23.18;ReadPosRankSum=-0.499	GT:AD:DP:GQ:PL	0/0:61,0:61:99:0,183,1956	0/0:24,0:24:69:0,69,740	0/0:26,0:26:72:0,72,769	0/0:42,0:42:99:0,126,1302	0/0:18,0:18:48:0,48,529	0/0:14,0:14:39:0,39,424	1/1:0,12:12:33:363,33,0	0/0:3,0:3:9:0,9,100	0/0:3,0:3:9:0,9,95	0/0:11,0:11:33:0,33,341	0/0:4,0:4:12:0,12,125	0/0:16,0:16:45:0,45,485	0/0:14,0:14:39:0,39,415	0/1:1,2:3:21:52,0,21	0/0:13,0:13:33:0,33,365	0/0:21,0:21:63:0,63,655	0/0:20,0:20:60:0,60,616	0/0:4,0:4:12:0,12,130	0/0:2,0:2:6:0,6,66	0/0:2,0:2:6:0,6,57	0/0:2,0:2:6:0,6,61	0/0:13,0:13:33:0,33,363	0/0:12,0:12:33:0,33,349	0/0:15,0:15:42:0,42,441	./.:.:.:.:.	0/0:11,0:11:33:0,33,342	0/0:20,0:20:54:0,54,584	0/0:3,0:3:9:0,9,98	0/0:5,0:5:15:0,15,156	0/0:23,0:23:54:0,54,614	0/0:3,0:3:9:0,9,97	0/0:1,0:1:3:0,3,31	0/0:16,0:16:42:0,42,459	0/0:1,0:1:3:0,3,34	0/0:16,0:16:45:0,45,476	0/0:5,0:6:15:0,15,157	1/1:0,11:11:30:322,30,0	0/0:9,0:9:27:0,27,283	0/0:11,0:11:33:0,33,346	0/0:5,0:5:15:0,15,162	0/0:5,0:5:15:0,15,154	0/0:18,0:18:48:0,48,522	1/1:0,12:12:33:364,33,0	0/0:10,0:10:27:0,27,299	0/0:15,0:15:45:0,45,461	0/0:33,0:33:90:0,90,990	0/0:8,0:8:24:0,24,262	0/0:4,0:4:12:0,12,126	0/0:2,0:2:6:0,6,63	0/0:4,0:4:12:0,12,122	0/0:1,0:1:3:0,3,32	./.:.:.:.:.	0/0:6,0:6:18:0,18,184	0/0:2,0:2:6:0,6,63	0/0:5,0:5:15:0,15,151	0/0:4,0:4:12:0,12,126	0/0:3,0:3:9:0,9,94	0/0:6,0:6:15:0,15,169	0/0:1,0:1:3:0,3,30	0/0:4,0:4:12:0,12,120	0/0:3,0:3:9:0,9,93	0/0:1,0:1:3:0,3,30	0/0:9,0:9:27:0,27,281	0/0:4,0:4:12:0,12,124	0/0:6,0:6:18:0,18,186	0/0:5,0:5:15:0,15,158	0/0:1,0:1:3:0,3,33	0/0:5,0:5:15:0,15,158	./.:.:.:.:.	0/0:6,0:6:18:0,18,180	0/0:8,0:8:24:0,24,249	1/1:0,4:4:12:125,12,0	0/0:6,0:6:18:0,18,182	0/0:3,0:3:9:0,9,95	0/0:2,0:2:6:0,6,64	0/0:3,0:3:9:0,9,98	0/0:7,0:7:15:0,15,182	0/0:5,0:5:15:0,15,156	./.:.:.:.:.	0/0:7,0:7:18:0,18,198	0/0:3,0:3:9:0,9,92	0/0:1,0:1:3:0,3,32	0/0:3,0:3:9:0,9,96	0/0:1,0:1:3:0,3,28	0/1:3,1:4:21:21,0,77	./.:.:.:.:.	0/0:1,0:1:3:0,3,32	0/0:5,0:5:15:0,15,158	0/0:5,0:5:15:0,15,152	0/0:1,0:1:3:0,3,33	0/0:1,0:1:3:0,3,32	1/1:0,3:3:9:95,9,0	./.:.:.:.:.	0/0:3,0:3:9:0,9,97	./.:.:.:.:.	0/0:4,0:4:12:0,12,125	0/0:6,0:6:18:0,18,189	0/0:3,0:3:9:0,9,91	0/0:4,0:4:12:0,12,120	1/1:0,3:3:9:96,9,0	0/0:4,0:4:12:0,12,126	0/0:2,0:2:6:0,6,62	0/0:3,0:3:9:0,9,91	./.:.:.:.:.	0/0:2,0:2:3:0,3,32	0/0:4,0:4:12:0,12,125	0/0:1,0:1:3:0,3,33	0/0:4,0:4:12:0,12,120	0/0:4,0:4:12:0,12,118	1/1:0,4:4:12:119,12,0	1/1:0,5:5:15:152,15,0	0/0:4,0:4:12:0,12,122	0/0:7,0:7:21:0,21,212	0/0:12,0:12:36:0,36,379	0/0:8,0:8:24:0,24,247	0/0:9,0:9:27:0,27,281	0/0:4,0:4:12:0,12,122	0/0:1,0:1:3:0,3,31	0/0:5,0:5:15:0,15,160	0/0:4,0:4:12:0,12,124	0/0:2,0:2:6:0,6,62	0/0:7,0:7:21:0,21,217	0/0:1,0:1:3:0,3,32	0/0:4,0:4:12:0,12,126	0/0:5,0:5:12:0,12,137	0/0:5,0:5:15:0,15,159	0/0:2,0:2:6:0,6,61	0/0:5,0:5:15:0,15,162	0/0:2,0:2:6:0,6,61	1/1:0,2:2:3:45,3,0	./.:.:.:.:.	0/0:2,0:2:6:0,6,62	1/1:0,6:6:15:170,15,0	0/0:8,0:8:12:0,12,178	./.:.:.:.:.	./.:.:.:.:.	0/0:32,0:32:96:0,96,1075
chr0	107484485	.	A	G	1034.3	.	AC=28;AF=0.121;AN=232;BaseQRankSum=-1.073;DP=464;Dels=0.00;FS=0.000;HaplotypeScore=0.0387;InbreedingCoeff=0.4096;MLEAC=23;MLEAF=0.099;MQ=59.33;MQ0=6;MQRankSum=0.981;QD=20.28;ReadPosRankSum=0.814	GT:AD:DP:GQ:PL	0/0:13,0:13:39:0,39,415	0/0:17,0:17:48:0,48,509	0/0:8,0:8:24:0,24,241	0/0:11,0:11:33:0,33,330	0/0:5,0:5:15:0,15,151	0/0:4,0:4:12:0,12,118	1/1:0,1:1:3:31,3,0	0/0:1,0:1:3:0,3,32	0/0:1,0:1:3:0,3,32	0/0:5,0:5:12:0,12,133	./.:.:.:.:.	0/0:3,0:3:9:0,9,95	0/0:15,0:15:39:0,39,398	0/0:1,0:1:3:0,3,32	0/0:9,0:9:27:0,27,273	0/0:4,0:4:12:0,12,131	0/0:5,0:5:15:0,15,152	0/0:1,0:1:3:0,3,32	./.:.:.:.:.	0/0:1,0:1:3:0,3,32	./.:.:.:.:.	0/0:5,0:5:9:0,9,93	0/0:5,0:5:15:0,15,156	0/0:13,0:13:36:0,36,362	1/1:0,3:3:9:96,9,0	0/0:7,0:7:21:0,21,212	0/0:11,0:11:24:0,24,258	0/0:2,0:2:6:0,6,66	0/0:2,0:2:6:0,6,65	0/0:2,0:2:6:0,6,61	./.:.:.:.:.	0/0:2,0:2:6:0,6,63	0/0:3,0:3:9:0,9,93	0/0:2,0:2:6:0,6,65	0/0:4,0:4:12:0,12,124	./.:.:.:.:.	1/1:0,10:10:30:292,30,0	0/0:2,0:2:6:0,6,63	0/0:2,0:2:6:0,6,61	0/0:2,0:2:6:0,6,67	0/0:1,0:1:3:0,3,32	0/0:7,0:7:18:0,18,199	1/1:0,9:9:24:261,24,0	0/0:8,0:8:24:0,24,245	0/0:5,0:5:15:0,15,156	0/0:1,0:1:3:0,3,32	0/0:12,0:12:36:0,36,367	./.:.:.:.:.	0/0:3,0:3:9:0,9,91	0/0:2,0:2:6:0,6,62	0/0:2,0:2:6:0,6,61	0/0:2,0:2:6:0,6,58	./.:.:.:.:.	0/0:2,0:2:6:0,6,61	0/0:3,0:3:9:0,9,94	0/0:1,0:1:3:0,3,32	0/0:6,0:6:15:0,15,169	0/0:4,0:4:9:0,9,92	0/0:3,0:3:9:0,9,95	0/0:9,0:9:27:0,27,272	0/0:6,0:6:18:0,18,183	0/0:4,0:4:12:0,12,126	0/0:8,0:8:21:0,21,232	0/0:2,0:2:6:0,6,61	0/0:5,0:5:12:0,12,135	0/0:2,0:2:6:0,6,63	0/0:6,0:6:18:0,18,178	0/0:6,0:6:18:0,18,182	./.:.:.:.:.	./.:.:.:.:.	0/0:1,0:1:3:0,3,32	1/1:0,2:2:6:61,6,0	0/0:2,0:2:6:0,6,63	0/1:3,2:5:46:46,0,77	1/1:0,2:2:6:57,6,0	0/0:2,0:2:6:0,6,63	0/0:2,0:2:6:0,6,53	0/0:1,0:1:3:0,3,29	./.:.:.:.:.	0/0:9,0:9:27:0,27,268	0/0:2,0:2:6:0,6,60	0/0:2,0:2:6:0,6,61	0/0:1,0:1:3:0,3,34	0/0:1,0:1:3:0,3,32	0/1:2,1:3:21:21,0,52	./.:.:.:.:.	0/0:4,0:4:12:0,12,122	0/0:1,0:1:3:0,3,31	0/0:3,0:3:9:0,9,95	0/0:1,0:1:3:0,3,27	0/0:1,0:1:3:0,3,31	1/1:0,1:1:3:30,3,0	0/0:2,0:2:6:0,6,63	./.:.:.:.:.	0/0:1,0:1:3:0,3,31	./.:.:.:.:.	0/0:1,0:1:3:0,3,32	./.:.:.:.:.	0/0:3,0:3:9:0,9,91	1/1:0,2:2:6:59,6,0	0/0:1,0:1:3:0,3,31	0/0:1,0:1:3:0,3,32	0/0:2,0:2:6:0,6,59	0/0:2,0:2:6:0,6,61	./.:.:.:.:.	0/0:3,0:3:9:0,9,93	0/0:4,0:4:12:0,12,126	0/0:5,0:5:15:0,15,145	0/0:3,0:3:9:0,9,92	./.:.:.:.:.	1/1:0,4:4:12:115,12,0	0/0:3,0:3:9:0,9,95	0/0:3,0:3:6:0,6,74	0/0:2,0:2:6:0,6,59	0/0:3,0:3:9:0,9,92	0/0:9,0:9:24:0,24,257	0/0:1,0:1:3:0,3,30	0/0:2,0:2:6:0,6,62	1/1:0,1:1:3:32,3,0	./.:.:.:.:.	0/0:1,0:1:3:0,3,31	0/0:3,0:3:9:0,9,97	0/0:4,0:4:12:0,12,118	0/0:3,0:3:9:0,9,93	0/0:2,0:2:6:0,6,64	./.:.:.:.:.	0/0:1,0:1:3:0,3,32	0/0:3,0:3:9:0,9,96	1/1:0,3:3:9:89,9,0	./.:.:.:.:.	./.:.:.:.:.	0/0:4,0:4:6:0,6,89	1/1:0,3:3:6:74,6,0	0/0:3,0:3:6:0,6,62	./.:.:.:.:.	1/1:0,2:2:3:45,3,0	0/0:26,0:26:78:0,78,880
chr0	107484834	.	T	A	1507.3	.	AC=31;AF=0.126;AN=246;BaseQRankSum=-5.603;DP=634;Dels=0.00;FS=0.000;HaplotypeScore=0.1292;InbreedingCoeff=0.4901;MLEAC=24;MLEAF=0.098;MQ=59.70;MQ0=1;MQRankSum=0.743;QD=20.10;ReadPosRankSum=3.722	GT:AD:DP:GQ:PL	0/0:37,0:37:99:0,111,1167	0/0:25,0:25:72:0,72,734	0/0:10,0:10:27:0,27,295	0/0:24,0:24:72:0,72,734	0/0:12,0:12:33:0,33,350	0/0:6,0:6:18:0,18,184	1/1:0,6:6:18:172,18,0	0/0:1,0:1:3:0,3,31	0/0:2,0:2:6:0,6,65	0/0:12,0:12:30:0,30,336	0/0:3,0:3:9:0,9,100	0/0:11,0:11:27:0,27,304	0/0:8,0:8:21:0,21,215	./.:.:.:.:.	0/0:16,0:16:45:0,45,475	0/0:10,0:10:30:0,30,305	0/0:9,0:9:27:0,27,275	0/0:2,0:2:6:0,6,62	./.:.:.:.:.	./.:.:.:.:.	./.:.:.:.:.	0/0:6,0:6:18:0,18,182	0/0:7,0:7:21:0,21,216	0/0:16,0:16:42:0,42,458	./.:.:.:.:.	0/0:10,0:10:30:0,30,306	0/0:10,0:10:30:0,30,306	./.:.:.:.:.	0/0:4,0:4:12:0,12,124	0/0:8,0:8:21:0,21,230	./.:.:.:.:.	0/0:1,0:1:3:0,3,31	0/0:1,0:1:3:0,3,31	0/0:2,0:2:6:0,6,67	0/0:11,0:11:27:0,27,303	0/0:1,0:1:3:0,3,32	1/1:0,12:12:36:354,36,0	0/0:4,0:4:9:0,9,104	0/0:4,0:4:12:0,12,123	0/0:2,0:2:6:0,6,61	0/0:1,0:1:3:0,3,32	0/0:8,0:8:24:0,24,251	1/1:0,12:12:33:336,33,0	0/0:11,0:11:30:0,30,321	0/0:8,0:8:21:0,21,228	0/0:2,0:2:6:0,6,62	0/0:9,0:9:27:0,27,280	./.:.:.:.:.	0/0:3,0:3:9:0,9,92	0/0:5,0:5:12:0,12,136	./.:.:.:.:.	0/0:3,0:3:9:0,9,91	0/0:1,0:1:3:0,3,31	0/0:2,0:2:6:0,6,60	0/0:6,0:6:18:0,18,184	0/0:2,0:2:6:0,6,63	0/0:3,0:3:6:0,6,74	0/0:3,0:3:9:0,9,95	0/0:3,0:3:6:0,6,75	0/0:3,0:3:9:0,9,92	0/0:5,0:5:12:0,12,137	0/0:5,0:5:12:0,12,136	0/0:6,0:6:18:0,18,186	0/0:4,0:4:12:0,12,119	0/0:2,0:2:6:0,6,63	0/0:2,0:2:6:0,6,62	0/0:2,0:2:6:0,6,61	0/0:3,0:3:9:0,9,93	0/0:3,0:3:9:0,9,93	0/0:3,0:3:9:0,9,95	0/0:3,0:3:9:0,9,92	1/1:0,4:4:12:116,12,0	0/0:2,0:2:6:0,6,63	0/1:1,2:3:23:48,0,23	./.:.:.:.:.	0/0:3,0:3:9:0,9,92	0/0:4,0:4:12:0,12,122	0/0:3,0:3:6:0,6,77	0/0:3,0:3:9:0,9,95	0/1:2,1:3:23:23,0,50	0/0:1,0:1:3:0,3,32	0/0:3,0:3:9:0,9,94	0/0:6,0:6:18:0,18,194	0/0:4,0:4:12:0,12,118	0/1:3,2:5:42:42,0,76	1/1:0,2:2:6:65,6,0	0/0:3,0:3:9:0,9,92	0/0:2,0:2:6:0,6,59	0/0:6,0:6:18:0,18,184	0/0:3,0:3:9:0,9,91	0/0:1,0:1:3:0,3,32	1/1:0,2:2:6:61,6,0	./.:.:.:.:.	0/0:2,0:2:6:0,6,61	0/0:3,0:3:9:0,9,92	0/0:1,0:1:3:0,3,30	0/0:2,0:2:6:0,6,66	0/0:2,0:2:6:0,6,65	0/0:3,0:3:9:0,9,92	1/1:0,2:2:6:63,6,0	0/0:1,0:1:3:0,3,32	0/0:3,0:3:9:0,9,92	0/0:3,0:3:9:0,9,94	./.:.:.:.:.	0/0:2,0:2:6:0,6,63	0/0:6,0:6:18:0,18,184	0/0:3,0:3:9:0,9,102	0/0:3,0:3:9:0,9,94	0/0:6,0:6:18:0,18,176	1/1:0,5:5:15:143,15,0	1/1:0,4:4:12:120,12,0	0/0:6,0:6:18:0,18,178	0/0:6,0:6:18:0,18,185	0/0:2,0:2:6:0,6,61	0/0:5,0:5:15:0,15,155	0/0:2,0:2:6:0,6,61	0/0:1,0:1:3:0,3,31	0/0:3,0:3:9:0,9,92	1/1:0,3:3:9:87,9,0	./.:.:.:.:.	0/0:3,0:3:9:0,9,93	0/0:6,0:6:18:0,18,186	0/0:4,0:4:12:0,12,125	./.:.:.:.:.	0/0:2,0:2:6:0,6,63	0/0:1,0:1:3:0,3,32	0/0:3,0:3:9:0,9,90	0/0:2,0:2:6:0,6,61	1/1:0,1:1:3:32,3,0	1/1:0,4:4:9:106,9,0	0/0:6,0:6:9:0,9,134	0/0:4,0:4:6:0,6,89	1/1:0,3:5:6:74,6,0	0/0:4,0:4:6:0,6,89	0/0:2,0:2:3:0,3,45	1/1:0,2:2:3:45,3,0	0/0:27,0:27:81:0,81,918
chr0	107487945	.	A	T	1150.09	.	AC=22;AF=0.092;AN=240;BaseQRankSum=1.885;DP=454;Dels=0.00;FS=0.000;HaplotypeScore=0.1094;InbreedingCoeff=0.3157;MLEAC=20;MLEAF=0.083;MQ=59.21;MQ0=3;MQRankSum=0.401;QD=23.47;ReadPosRankSum=-0.320	GT:AD:DP:GQ:PL	0/0:15,0:15:45:0,45,472	0/0:19,0:19:51:0,51,536	0/0:4,0:4:12:0,12,119	0/0:19,0:19:57:0,57,586	0/0:11,0:11:33:0,33,337	0/0:2,0:2:6:0,6,61	./.:.:.:.:.	0/0:1,0:1:3:0,3,31	./.:.:.:.:.	0/0:4,0:4:12:0,12,123	0/0:1,0:1:3:0,3,32	1/1:0,6:6:18:192,18,0	0/0:6,0:6:18:0,18,186	./.:.:.:.:.	0/0:15,0:15:45:0,45,450	0/0:2,0:2:6:0,6,63	0/0:2,0:2:6:0,6,59	./.:.:.:.:.	0/0:1,0:1:3:0,3,32	./.:.:.:.:.	0/0:1,0:1:3:0,3,31	0/1:2,1:3:25:25,0,39	0/0:5,0:5:12:0,12,133	1/1:0,14:14:42:428,42,0	0/0:2,0:2:6:0,6,62	0/0:7,0:7:21:0,21,211	0/0:11,0:11:33:0,33,336	0/0:2,0:2:6:0,6,63	0/0:1,0:1:3:0,3,33	0/0:4,0:4:12:0,12,117	./.:.:.:.:.	0/0:1,0:1:3:0,3,33	0/0:9,0:9:27:0,27,275	0/0:1,0:1:3:0,3,31	0/0:9,0:9:27:0,27,275	0/0:1,0:1:3:0,3,33	0/0:6,0:6:18:0,18,183	0/0:2,0:2:6:0,6,63	0/0:6,0:6:18:0,18,182	./.:.:.:.:.	./.:.:.:.:.	0/0:6,0:6:18:0,18,179	0/0:6,0:6:15:0,15,167	1/1:0,7:7:21:214,21,0	0/0:8,0:8:21:0,21,224	0/0:4,0:4:12:0,12,122	0/0:6,0:6:18:0,18,181	1/1:0,2:2:6:64,6,0	0/0:1,0:1:3:0,3,31	0/0:2,0:2:6:0,6,61	0/0:2,0:2:6:0,6,63	0/0:1,0:1:3:0,3,31	0/0:3,0:3:9:0,9,94	0/0:3,0:3:9:0,9,94	0/0:4,0:4:12:0,12,120	0/0:2,0:2:6:0,6,63	0/0:1,0:1:3:0,3,30	0/0:3,0:3:9:0,9,93	0/0:1,0:1:3:0,3,30	1/1:0,2:2:6:63,6,0	0/0:4,0:4:12:0,12,122	0/0:4,0:4:12:0,12,122	0/0:2,0:2:3:0,3,45	./.:.:.:.:.	0/0:4,0:4:12:0,12,122	0/0:5,0:5:15:0,15,143	0/0:2,0:2:6:0,6,62	0/0:3,0:3:9:0,9,92	0/0:2,1:3:6:0,6,57	./.:.:.:.:.	0/0:1,0:1:3:0,3,29	0/0:4,0:4:12:0,12,118	0/0:2,0:2:6:0,6,57	0/0:3,0:3:9:0,9,88	0/0:2,0:2:6:0,6,61	1/1:0,2:2:6:62,6,0	0/0:3,0:3:9:0,9,92	0/0:1,0:1:3:0,3,32	1/1:0,4:4:9:108,9,0	0/0:2,0:2:6:0,6,65	./.:.:.:.:.	0/0:1,0:1:3:0,3,32	0/0:4,0:4:9:0,9,95	0/0:2,0:2:6:0,6,65	0/0:1,0:1:3:0,3,29	0/0:1,0:1:3:0,3,32	0/0:2,0:2:6:0,6,63	0/0:3,0:3:9:0,9,92	0/0:2,0:2:6:0,6,63	0/0:2,0:2:3:0,3,31	0/0:1,0:1:3:0,3,29	0/0:1,0:1:3:0,3,30	0/0:4,0:4:12:0,12,122	./.:.:.:.:.	./.:.:.:.:.	0/0:2,0:2:3:0,3,32	0/0:1,0:1:3:0,3,31	./.:.:.:.:.	0/0:1,0:1:3:0,3,30	./.:.:.:.:.	0/0:1,0:1:3:0,3,32	0/0:1,0:1:3:0,3,31	0/0:2,0:2:6:0,6,64	0/0:1,0:1:3:0,3,31	0/0:2,0:2:6:0,6,61	0/0:2,0:2:6:0,6,61	0/0:4,0:4:12:0,12,128	0/0:3,0:3:9:0,9,89	0/0:3,0:3:6:0,6,63	0/0:1,0:1:3:0,3,31	0/0:1,1:2:3:0,3,30	0/0:3,0:3:6:0,6,65	0/0:3,0:3:9:0,9,87	./.:.:.:.:.	0/0:2,0:2:6:0,6,61	0/0:1,0:1:3:0,3,30	0/0:2,0:2:6:0,6,59	0/0:1,0:1:3:0,3,30	1/1:0,3:3:9:94,9,0	0/0:1,0:1:3:0,3,31	0/0:4,0:4:12:0,12,125	0/1:1,3:4:20:83,0,20	0/0:3,0:3:9:0,9,93	1/1:0,1:1:3:32,3,0	0/0:2,0:2:6:0,6,59	0/0:4,0:4:12:0,12,122	0/0:4,0:4:12:0,12,120	0/0:2,0:2:6:0,6,51	1/1:0,1:1:3:30,3,0	./.:.:.:.:.	0/0:6,0:6:9:0,9,134	0/0:5,0:5:9:0,9,119	0/0:5,0:5:9:0,9,108	0/0:4,0:4:9:0,9,107	0/0:4,0:4:6:0,6,89	0/0:1,0:1:3:0,3,31	0/0:28,0:28:84:0,84,936
chr0	107488641	.	C	T	1706.96	.	AC=14;AF=0.055;AN=254;BaseQRankSum=-4.396;DP=850;Dels=0.00;FS=5.263;HaplotypeScore=0.0818;InbreedingCoeff=0.4190;MLEAC=13;MLEAF=0.051;MQ=59.79;MQ0=0;MQRankSum=-1.516;QD=26.67;ReadPosRankSum=0.425	GT:AD:DP:GQ:PL	0/0:59,0:59:99:0,174,1913	0/0:14,0:14:42:0,42,441	1/1:0,16:16:48:476,48,0	0/0:52,0:52:99:0,156,1590	0/0:10,0:10:30:0,30,316	0/0:12,0:12:30:0,30,325	0/0:14,0:14:42:0,42,444	0/0:1,0:1:3:0,3,32	0/0:3,0:3:9:0,9,95	0/0:17,0:17:51:0,51,531	0/0:1,0:1:3:0,3,32	0/0:14,0:14:36:0,36,407	0/0:15,0:15:42:0,42,452	./.:.:.:.:.	0/0:18,0:18:54:0,54,561	0/0:20,0:20:60:0,60,611	0/0:15,0:15:42:0,42,459	0/0:1,0:1:3:0,3,35	1/1:0,6:6:18:182,18,0	0/0:7,0:7:18:0,18,203	0/0:1,0:1:3:0,3,33	0/0:18,0:18:45:0,45,508	0/0:14,0:14:42:0,42,439	0/0:12,0:12:36:0,36,368	0/0:2,0:2:6:0,6,71	0/0:16,0:16:42:0,42,465	0/0:12,0:12:33:0,33,366	0/0:5,0:5:15:0,15,166	0/0:5,0:5:15:0,15,155	0/0:20,0:20:57:0,57,607	0/0:5,0:5:15:0,15,145	0/0:8,0:8:24:0,24,257	0/0:17,0:17:51:0,51,526	0/0:2,0:2:6:0,6,67	1/1:0,20:20:60:593,60,0	0/0:2,0:2:6:0,6,66	0/0:7,0:7:21:0,21,222	0/0:5,0:5:15:0,15,153	0/0:8,0:8:24:0,24,248	0/0:4,0:4:12:0,12,132	0/0:5,0:5:15:0,15,167	0/0:14,0:14:42:0,42,435	0/0:12,0:12:36:0,36,374	0/0:9,0:9:27:0,27,285	0/0:17,0:17:45:0,45,501	0/0:19,0:19:57:0,57,599	1/1:0,11:11:33:333,33,0	0/0:3,0:3:9:0,9,98	./.:.:.:.:.	0/0:3,0:3:9:0,9,95	./.:.:.:.:.	0/0:2,0:2:3:0,3,32	0/0:6,0:6:18:0,18,184	0/0:5,0:5:9:0,9,121	0/0:1,0:1:3:0,3,30	0/0:1,0:1:3:0,3,34	0/0:5,0:5:15:0,15,158	0/0:3,0:3:9:0,9,94	0/0:6,0:6:18:0,18,185	0/0:2,0:2:6:0,6,65	0/0:4,0:4:9:0,9,109	0/0:2,0:2:6:0,6,60	0/0:4,0:4:12:0,12,128	0/0:4,0:4:12:0,12,125	0/0:4,0:4:12:0,12,130	0/0:8,0:8:24:0,24,251	0/0:3,0:3:9:0,9,96	0/0:7,0:7:21:0,21,217	0/0:5,0:5:15:0,15,157	0/0:2,0:2:6:0,6,65	0/0:4,0:4:12:0,12,126	0/0:3,0:3:9:0,9,95	0/0:2,0:2:6:0,6,62	0/0:4,0:4:12:0,12,125	0/0:3,0:3:9:0,9,87	0/0:1,0:1:3:0,3,32	0/0:1,0:1:3:0,3,32	0/0:4,0:4:12:0,12,122	./.:.:.:.:.	0/0:6,0:6:9:0,9,134	./.:.:.:.:.	1/1:0,3:3:9:88,9,0	1/1:0,6:6:18:193,18,0	0/0:2,0:2:6:0,6,65	0/0:2,0:2:6:0,6,65	0/0:4,0:4:12:0,12,133	0/0:5,0:5:9:0,9,121	0/0:1,0:1:3:0,3,33	0/0:3,0:3:9:0,9,96	0/0:2,0:2:6:0,6,70	./.:.:.:.:.	0/0:1,0:1:3:0,3,31	./.:.:.:.:.	0/0:1,0:1:3:0,3,32	0/0:5,0:5:15:0,15,156	0/0:3,0:3:9:0,9,89	0/0:1,0:1:3:0,3,32	0/0:4,0:4:12:0,12,120	0/0:2,0:2:6:0,6,64	./.:.:.:.:.	0/0:1,0:1:3:0,3,32	0/0:2,0:2:6:0,6,62	0/0:3,0:3:9:0,9,93	0/0:1,0:1:3:0,3,29	0/0:2,0:2:6:0,6,62	0/0:2,0:2:6:0,6,63	0/0:8,0:8:24:0,24,258	1/1:0,2:2:6:59,6,0	0/0:1,0:1:3:0,3,32	0/0:3,0:3:9:0,9,93	0/0:5,0:5:15:0,15,160	0/0:1,0:1:3:0,3,32	0/0:9,0:9:27:0,27,270	0/0:5,0:5:15:0,15,157	0/0:1,0:1:3:0,3,32	0/0:3,0:3:9:0,9,97	0/0:1,0:1:3:0,3,33	0/0:1,0:1:3:0,3,32	0/0:4,0:4:12:0,12,119	0/0:4,0:4:12:0,12,123	0/0:4,0:4:12:0,12,120	0/0:8,0:8:24:0,24,243	0/0:7,0:7:21:0,21,219	0/0:3,0:3:9:0,9,93	0/0:5,0:5:15:0,15,154	0/0:1,0:1:3:0,3,32	./.:.:.:.:.	0/0:2,0:2:6:0,6,63	0/0:7,0:7:21:0,21,218	0/0:3,0:3:6:0,6,75	./.:.:.:.:.	0/0:2,0:2:6:0,6,63	0/0:3,0:3:6:0,6,75	0/0:6,0:6:12:0,12,141	0/0:4,0:4:6:0,6,89	0/0:5,0:6:15:0,15,154	0/0:12,0:12:36:0,36,409
chr0	107496411	.	T	G	2548.89	.	AC=45;AF=0.174;AN=258;BaseQRankSum=-3.336;DP=735;Dels=0.00;FS=17.383;HaplotypeScore=0.0792;InbreedingCoeff=0.5615;MLEAC=39;MLEAF=0.151;MQ=59.63;MQ0=0;MQRankSum=1.078;QD=22.96;ReadPosRankSum=-0.044	GT:AD:DP:GQ:PL	0/0:31,0:31:93:0,93,1007	0/0:10,0:10:30:0,30,298	0/0:20,0:20:60:0,60,599	0/0:30,0:30:90:0,90,924	0/0:13,0:13:36:0,36,384	0/0:1,0:1:3:0,3,31	0/0:14,0:14:42:0,42,418	./.:.:.:.:.	1/1:0,2:2:6:60,6,0	0/0:11,0:11:30:0,30,319	./.:.:.:.:.	0/0:7,0:7:21:0,21,217	0/0:11,0:11:33:0,33,344	0/1:2,1:3:22:22,0,50	1/1:0,14:14:36:397,36,0	0/0:12,0:12:36:0,36,361	1/1:0,15:15:45:450,45,0	0/0:3,0:3:9:0,9,94	0/0:2,0:2:6:0,6,60	0/0:1,0:1:3:0,3,29	0/0:2,0:2:6:0,6,67	0/0:15,0:15:42:0,42,445	0/0:14,0:14:36:0,36,399	0/0:20,0:20:57:0,57,595	0/0:2,0:2:6:0,6,65	0/0:24,0:24:72:0,72,750	0/0:12,0:12:36:0,36,364	1/1:0,3:3:9:95,9,0	1/1:0,3:3:9:97,9,0	0/0:10,0:10:30:0,30,304	0/0:3,0:3:9:0,9,97	1/1:0,4:4:12:130,12,0	1/1:0,17:17:42:461,42,0	0/0:1,0:1:3:0,3,32	0/0:6,0:6:18:0,18,189	0/0:3,0:3:9:0,9,101	0/0:24,0:24:63:0,63,696	0/0:13,0:13:36:0,36,373	1/1:0,8:8:21:223,21,0	0/0:2,0:2:6:0,6,64	1/1:0,2:2:6:61,6,0	0/0:11,0:11:33:0,33,332	0/0:9,0:9:27:0,27,265	0/0:9,0:9:27:0,27,277	0/0:17,0:17:51:0,51,524	0/0:17,0:17:51:0,51,519	0/0:5,0:5:15:0,15,154	0/0:1,0:1:3:0,3,31	0/0:2,0:2:6:0,6,61	0/0:6,0:6:18:0,18,184	0/0:3,0:3:9:0,9,92	0/0:1,0:1:3:0,3,31	0/0:9,0:9:24:0,24,256	0/0:2,0:2:6:0,6,62	./.:.:.:.:.	1/1:0,1:1:3:32,3,0	0/0:1,0:1:3:0,3,32	0/0:4,0:4:12:0,12,125	0/0:3,0:3:9:0,9,92	0/0:4,0:4:12:0,12,127	./.:.:.:.:.	./.:.:.:.:.	1/1:0,3:3:9:88,9,0	0/0:2,0:2:6:0,6,65	1/1:0,2:2:6:63,6,0	1/1:0,2:2:6:61,6,0	0/0:1,0:1:3:0,3,31	0/0:6,0:6:18:0,18,181	0/0:2,0:2:6:0,6,63	0/0:1,0:1:3:0,3,31	0/0:1,0:1:3:0,3,31	0/0:1,0:1:3:0,3,32	0/0:3,0:3:9:0,9,92	0/0:4,0:4:12:0,12,118	0/0:7,0:7:21:0,21,212	0/0:4,0:4:12:0,12,120	0/0:2,0:2:6:0,6,63	0/0:4,0:4:12:0,12,122	0/0:1,0:1:3:0,3,29	0/0:2,0:2:6:0,6,62	0/0:2,0:2:6:0,6,59	0/0:1,0:1:3:0,3,33	0/0:6,0:6:18:0,18,197	0/0:6,0:6:18:0,18,184	0/0:1,0:1:3:0,3,34	0/0:1,0:1:3:0,3,32	1/1:0,3:3:9:84,9,0	0/0:5,0:5:15:0,15,150	1/1:0,3:3:9:92,9,0	1/1:0,3:3:9:94,9,0	1/1:0,2:2:6:63,6,0	0/0:1,0:1:3:0,3,31	0/0:3,0:3:9:0,9,91	0/0:3,0:3:9:0,9,90	1/1:0,2:2:6:55,6,0	0/1:6,1:7:12:12,0,152	0/1:1,3:4:20:78,0,20	0/0:3,0:3:9:0,9,97	1/1:0,4:4:12:118,12,0	0/0:1,0:1:3:0,3,31	0/0:4,0:4:12:0,12,120	1/1:0,1:1:3:32,3,0	0/0:1,0:1:3:0,3,31	0/0:3,0:3:9:0,9,97	0/0:1,0:1:3:0,3,32	0/0:6,0:6:18:0,18,178	0/0:3,0:3:9:0,9,95	0/0:5,0:5:15:0,15,157	0/0:3,0:3:9:0,9,92	0/0:4,0:4:12:0,12,119	0/0:8,0:8:21:0,21,233	0/0:3,0:3:9:0,9,92	0/0:8,0:8:24:0,24,250	0/0:3,0:3:9:0,9,94	1/1:0,3:3:9:92,9,0	0/0:2,0:2:6:0,6,61	0/0:2,0:2:6:0,6,59	0/0:4,0:4:12:0,12,128	0/0:5,0:5:15:0,15,152	0/0:5,0:5:15:0,15,147	0/0:4,0:4:12:0,12,122	0/0:2,0:2:6:0,6,62	0/0:5,0:5:15:0,15,151	0/0:2,0:2:6:0,6,65	0/0:1,0:1:3:0,3,32	0/0:3,0:3:9:0,9,89	0/0:3,0:3:9:0,9,90	0/0:3,0:3:9:0,9,96	0/0:2,0:2:6:0,6,61	0/0:2,0:2:3:0,3,45	./.:.:.:.:.	0/0:6,0:6:9:0,9,134	0/0:2,0:2:3:0,3,45	./.:.:.:.:.	./.:.:.:.:.	0/0:2,0:2:3:0,3,45	0/0:22,0:22:66:0,66,750
chr0	107496730	.	C	T	2045.35	.	AC=34;AF=0.129;AN=264;BaseQRankSum=-3.024;DP=735;Dels=0.00;FS=0.432;HaplotypeScore=0.0644;InbreedingCoeff=0.5730;MLEAC=30;MLEAF=0.114;MQ=59.58;MQ0=0;MQRankSum=1.090;QD=25.89;ReadPosRankSum=-0.377	GT:AD:DP:GQ:PL	0/0:36,0:36:99:0,108,1185	0/0:13,0:13:39:0,39,412	0/0:16,0:16:45:0,45,495	0/0:25,0:25:75:0,75,789	0/0:10,0:10:27:0,27,309	0/0:14,0:14:36:0,36,408	0/0:9,0:9:24:0,24,266	0/0:2,0:2:6:0,6,61	0/0:2,0:2:6:0,6,64	0/0:7,0:7:21:0,21,220	./.:.:.:.:.	0/0:4,0:4:12:0,12,129	0/0:19,0:19:54:0,54,602	0/0:2,0:2:6:0,6,61	1/1:0,10:10:30:313,30,0	0/0:7,0:7:21:0,21,226	1/1:0,11:11:27:310,27,0	0/0:2,0:2:6:0,6,64	0/0:3,0:3:6:0,6,77	0/0:3,0:3:6:0,6,77	0/0:3,0:3:9:0,9,95	0/0:10,0:10:27:0,27,300	0/0:13,0:13:33:0,33,385	0/0:17,0:17:51:0,51,549	0/0:3,0:3:9:0,9,98	0/0:12,0:12:36:0,36,390	0/0:11,0:11:33:0,33,346	1/1:0,3:3:9:97,9,0	0/0:1,0:1:3:0,3,32	0/0:15,0:15:42:0,42,452	0/0:8,0:8:24:0,24,249	1/1:0,1:1:3:33,3,0	1/1:0,10:10:30:303,30,0	0/0:1,0:1:3:0,3,33	0/0:20,0:20:57:0,57,619	0/0:9,0:9:27:0,27,290	0/0:20,0:20:60:0,60,648	0/0:7,0:7:18:0,18,207	0/0:6,0:6:18:0,18,194	0/0:2,0:2:6:0,6,65	1/1:0,1:1:3:35,3,0	0/0:11,0:11:33:0,33,362	0/0:7,0:7:18:0,18,195	0/0:12,0:12:30:0,30,345	0/0:13,0:13:39:0,39,403	0/0:10,0:10:27:0,27,304	0/0:10,0:10:30:0,30,323	0/0:3,0:3:9:0,9,94	./.:.:.:.:.	0/0:2,0:2:6:0,6,65	0/0:2,0:2:6:0,6,68	0/0:5,0:5:15:0,15,162	0/0:7,0:7:21:0,21,230	0/0:1,0:1:3:0,3,33	0/0:3,0:3:9:0,9,94	1/1:0,3:3:9:94,9,0	0/0:1,0:1:3:0,3,33	0/0:5,0:5:15:0,15,154	0/0:4,0:4:12:0,12,123	0/0:3,0:3:9:0,9,86	0/0:1,0:1:3:0,3,32	0/0:1,0:1:3:0,3,30	1/1:0,5:5:15:157,15,0	0/0:7,0:7:21:0,21,221	1/1:0,3:3:9:91,9,0	1/1:0,2:2:6:59,6,0	0/0:6,0:6:18:0,18,192	0/0:2,0:2:6:0,6,65	0/0:5,0:5:15:0,15,162	0/0:5,0:5:15:0,15,148	0/0:4,0:4:9:0,9,113	0/0:1,0:1:3:0,3,32	0/0:1,0:1:3:0,3,34	0/0:5,0:5:15:0,15,162	0/0:3,0:3:9:0,9,94	0/0:4,0:4:12:0,12,120	0/0:3,0:3:9:0,9,96	0/0:3,0:3:3:0,3,45	0/0:1,0:1:3:0,3,33	0/0:9,0:9:27:0,27,301	0/0:1,0:1:3:0,3,33	0/0:2,0:2:6:0,6,68	0/0:2,0:2:6:0,6,63	0/0:4,0:4:12:0,12,124	0/0:3,0:3:9:0,9,93	0/0:5,0:5:15:0,15,163	1/1:0,8:8:24:260,24,0	0/0:4,0:4:12:0,12,132	1/1:0,5:5:15:156,15,0	0/0:2,0:2:6:0,6,66	1/1:0,4:4:12:119,12,0	0/0:2,0:2:6:0,6,65	0/0:3,0:3:9:0,9,97	0/0:4,0:4:12:0,12,128	1/1:0,4:4:12:122,12,0	0/0:1,0:1:3:0,3,32	1/1:0,7:7:18:197,18,0	0/0:2,0:2:6:0,6,64	1/1:0,1:1:3:30,3,0	0/0:4,0:4:12:0,12,115	0/0:4,0:4:12:0,12,130	1/1:0,1:1:3:31,3,0	0/0:4,0:4:12:0,12,126	0/0:1,0:1:3:0,3,33	0/0:3,0:3:9:0,9,97	0/0:5,0:5:15:0,15,163	0/0:1,0:1:3:0,3,34	0/0:2,0:2:6:0,6,63	0/0:4,0:4:12:0,12,119	./.:.:.:.:.	0/0:1,0:1:3:0,3,33	0/0:4,0:4:12:0,12,124	0/0:4,0:4:9:0,9,109	0/0:5,0:5:15:0,15,156	0/0:5,0:5:15:0,15,160	0/0:2,0:2:6:0,6,60	0/0:4,0:4:12:0,12,130	0/0:1,0:1:3:0,3,32	0/0:3,0:3:9:0,9,97	0/0:5,0:5:12:0,12,146	0/0:5,0:5:15:0,15,160	0/0:5,0:5:15:0,15,165	0/0:1,0:1:3:0,3,23	0/0:5,0:5:15:0,15,158	0/0:1,0:1:3:0,3,31	0/0:1,0:1:3:0,3,33	0/0:8,0:8:24:0,24,255	0/0:2,0:2:6:0,6,67	0/0:2,0:2:6:0,6,62	./.:.:.:.:.	./.:.:.:.:.	0/0:4,0:4:9:0,9,106	0/0:1,0:1:3:0,3,32	0/0:2,0:2:3:0,3,45	0/0:4,0:4:6:0,6,89	0/0:1,0:1:3:0,3,27	0/0:25,0:25:75:0,75,832
chr0	107500810	.	A	C	1609.85	.	AC=13;AF=0.052;AN=252;BaseQRankSum=-0.368;DP=821;Dels=0.00;FS=0.000;HaplotypeScore=0.0420;InbreedingCoeff=0.3746;MLEAC=12;MLEAF=0.048;MQ=59.84;MQ0=1;MQRankSum=0.626;QD=25.15;ReadPosRankSum=-1.367	GT:AD:DP:GQ:PL	0/0:32,0:32:96:0,96,1019	0/0:18,0:18:51:0,51,543	0/0:22,0:22:66:0,66,673	0/0:39,0:39:99:0,114,1190	0/0:18,0:18:54:0,54,556	0/0:10,0:10:30:0,30,313	1/1:0,17:17:51:494,51,0	0/0:1,0:1:3:0,3,31	0/0:1,0:1:3:0,3,33	0/0:7,0:7:21:0,21,224	./.:.:.:.:.	0/0:14,0:14:42:0,42,423	0/0:15,0:15:45:0,45,459	./.:.:.:.:.	0/0:21,0:21:60:0,60,634	0/0:14,0:14:42:0,42,431	0/0:13,0:13:39:0,39,404	0/0:5,0:5:15:0,15,156	0/0:2,0:2:6:0,6,61	0/0:3,0:3:6:0,6,75	0/0:1,0:1:3:0,3,32	0/0:9,0:9:27:0,27,285	0/0:15,0:15:42:0,42,455	0/0:26,0:26:78:0,78,820	0/0:3,0:3:9:0,9,93	1/1:0,23:23:63:638,63,0	0/0:13,0:13:39:0,39,400	0/0:2,0:2:6:0,6,67	0/0:2,0:2:6:0,6,61	0/0:6,0:6:18:0,18,180	0/0:5,0:5:15:0,15,158	0/0:2,0:2:6:0,6,59	0/0:3,0:3:9:0,9,94	0/0:4,0:4:12:0,12,128	0/0:16,0:16:48:0,48,489	./.:.:.:.:.	0/0:14,0:14:42:0,42,438	0/0:3,0:3:9:0,9,94	0/0:9,0:9:27:0,27,275	./.:.:.:.:.	0/0:1,0:1:3:0,3,32	0/0:7,0:7:21:0,21,223	0/0:15,0:15:42:0,42,443	0/0:12,0:12:36:0,36,370	0/0:18,0:18:48:0,48,520	0/0:12,0:12:30:0,30,340	0/0:8,0:8:24:0,24,250	0/0:2,0:2:6:0,6,67	0/0:1,0:1:3:0,3,31	0/0:3,0:3:9:0,9,92	0/0:1,0:1:3:0,3,31	0/0:3,0:3:9:0,9,83	0/0:6,0:6:18:0,18,180	1/1:0,6:6:18:181,18,0	0/0:7,0:7:21:0,21,223	0/0:1,0:1:3:0,3,31	0/0:4,0:4:12:0,12,125	0/0:6,0:6:18:0,18,182	./.:.:.:.:.	0/0:2,0:2:6:0,6,61	0/0:2,0:2:6:0,6,59	0/0:3,0:3:9:0,9,95	0/0:5,0:5:15:0,15,148	0/0:6,0:6:18:0,18,182	0/0:3,0:3:9:0,9,93	0/0:3,0:3:9:0,9,96	1/1:0,8:8:24:242,24,0	0/0:11,0:11:33:0,33,342	0/0:1,0:1:3:0,3,31	./.:.:.:.:.	0/0:1,0:1:3:0,3,30	0/0:3,0:3:9:0,9,91	0/0:2,0:2:6:0,6,61	0/0:5,0:5:15:0,15,149	0/0:9,0:9:21:0,21,243	0/0:3,0:3:9:0,9,95	0/0:1,0:1:3:0,3,31	0/0:2,0:2:6:0,6,61	./.:.:.:.:.	0/0:6,0:6:18:0,18,190	0/0:1,0:1:3:0,3,32	./.:.:.:.:.	0/0:4,0:4:12:0,12,134	0/0:8,0:8:24:0,24,252	0/0:5,0:5:15:0,15,159	0/0:2,0:2:6:0,6,63	0/0:4,0:4:12:0,12,122	0/0:3,0:3:9:0,9,95	0/0:6,0:6:18:0,18,185	0/0:2,0:2:6:0,6,61	0/0:2,0:2:6:0,6,63	0/0:6,0:6:18:0,18,186	1/1:0,2:2:6:59,6,0	0/0:3,0:3:9:0,9,92	0/0:4,0:4:12:0,12,122	0/0:6,0:6:18:0,18,186	0/0:2,0:2:6:0,6,63	0/0:1,0:1:3:0,3,31	0/0:3,0:3:9:0,9,95	0/0:3,0:3:9:0,9,92	0/1:1,4:5:18:108,0,18	1/1:0,3:3:9:91,9,0	0/0:3,0:3:9:0,9,94	./.:.:.:.:.	0/0:3,0:3:9:0,9,84	0/0:1,0:1:3:0,3,31	0/0:2,0:2:6:0,6,59	0/0:7,0:7:21:0,21,214	0/0:1,0:1:3:0,3,31	0/0:1,0:1:3:0,3,30	0/0:8,0:8:24:0,24,250	0/0:1,0:1:3:0,3,32	0/0:14,0:14:42:0,42,428	0/0:2,0:2:6:0,6,63	0/0:2,0:2:6:0,6,63	0/0:2,0:2:6:0,6,63	0/0:2,0:2:6:0,6,58	0/0:5,0:5:15:0,15,151	0/0:6,0:6:18:0,18,187	0/0:5,0:5:15:0,15,153	0/0:3,0:3:9:0,9,89	0/0:4,0:4:12:0,12,128	0/0:4,0:4:12:0,12,129	0/0:6,0:6:18:0,18,187	0/0:4,0:4:12:0,12,122	0/0:4,0:4:12:0,12,123	0/0:6,0:6:15:0,15,171	0/0:5,0:5:15:0,15,158	0/0:4,0:4:12:0,12,122	0/0:2,0:2:3:0,3,45	./.:.:.:.:.	0/0:2,0:2:3:0,3,45	0/0:6,0:6:9:0,9,134	0/0:5,0:5:9:0,9,106	./.:.:.:.:.	0/0:3,0:3:6:0,6,76	0/0:26,0:26:78:0,78,871
chr0	107501005	.	T	C	909.63	.	AC=13;AF=0.051;AN=256;BaseQRankSum=2.280;DP=946;Dels=0.00;FS=1.334;HaplotypeScore=0.1304;InbreedingCoeff=0.3570;MLEAC=11;MLEAF=0.043;MQ=59.97;MQ0=1;MQRankSum=0.512;QD=23.94;ReadPosRankSum=1.343	GT:AD:DP:GQ:PL	0/0:49,0:49:99:0,147,1546	0/0:26,0:26:72:0,72,771	0/0:19,0:20:57:0,57,598	0/0:45,0:45:99:0,135,1378	0/0:23,0:23:66:0,66,687	0/0:8,0:8:24:0,24,245	0/0:16,0:16:42:0,42,452	0/0:5,0:5:15:0,15,161	0/0:1,0:1:3:0,3,31	0/0:13,0:13:36:0,36,382	0/0:2,0:2:6:0,6,61	0/0:22,0:22:66:0,66,673	0/0:11,0:11:33:0,33,334	0/0:2,0:2:6:0,6,63	0/0:16,0:17:45:0,45,480	0/0:17,0:17:51:0,51,529	0/0:19,0:19:57:0,57,593	0/0:4,0:4:12:0,12,128	0/0:13,0:13:30:0,30,350	1/1:0,3:3:9:94,9,0	0/0:3,0:3:9:0,9,83	1/1:0,10:10:30:322,30,0	0/0:16,0:16:42:0,42,461	0/0:21,0:21:63:0,63,651	0/0:2,0:2:6:0,6,65	0/0:15,0:15:45:0,45,468	0/0:14,0:14:39:0,39,396	0/0:2,0:2:6:0,6,69	./.:.:.:.:.	0/0:10,0:10:27:0,27,295	0/0:1,0:1:3:0,3,32	0/0:1,0:1:3:0,3,30	0/0:9,0:9:27:0,27,280	0/0:1,0:1:3:0,3,33	0/0:19,0:19:51:0,51,558	0/0:8,0:8:21:0,21,221	0/0:21,0:21:57:0,57,619	0/0:6,0:6:18:0,18,187	0/0:20,0:20:57:0,57,615	0/0:1,0:1:3:0,3,31	./.:.:.:.:.	0/0:13,0:13:39:0,39,409	0/0:20,0:20:54:0,54,579	0/0:15,0:15:42:0,42,448	0/0:16,0:16:48:0,48,496	0/0:9,0:9:27:0,27,288	0/0:15,0:15:39:0,39,423	0/0:1,0:1:3:0,3,32	0/0:1,0:1:3:0,3,32	0/0:8,0:8:24:0,24,247	0/0:1,0:1:3:0,3,32	0/0:1,0:1:3:0,3,31	0/0:5,0:5:15:0,15,152	0/0:6,0:6:18:0,18,189	0/0:5,0:5:15:0,15,154	./.:.:.:.:.	0/0:7,0:7:18:0,18,189	0/0:7,0:7:18:0,18,190	0/0:1,0:1:3:0,3,33	0/0:2,0:2:6:0,6,63	0/0:1,0:1:3:0,3,23	0/0:6,0:6:12:0,12,139	0/0:7,0:7:18:0,18,204	0/0:5,0:5:12:0,12,143	0/0:11,0:11:33:0,33,341	0/0:7,0:7:15:0,15,170	0/0:6,0:6:18:0,18,189	0/0:6,0:6:15:0,15,171	0/0:5,0:5:9:0,9,119	./.:.:.:.:.	0/0:1,0:1:3:0,3,32	0/0:6,0:6:15:0,15,173	./.:.:.:.:.	0/1:2,3:5:49:80,0,49	0/0:3,0:3:9:0,9,95	0/0:2,0:2:6:0,6,66	./.:.:.:.:.	0/0:1,0:1:3:0,3,32	0/0:2,0:2:6:0,6,60	0/0:3,0:3:6:0,6,61	0/0:1,0:1:3:0,3,31	0/0:1,0:1:3:0,3,32	0/0:4,0:4:12:0,12,132	0/0:1,0:1:3:0,3,32	0/0:2,0:2:6:0,6,67	0/0:3,0:3:9:0,9,95	0/0:4,0:4:12:0,12,128	0/0:4,0:4:12:0,12,122	0/0:6,0:6:18:0,18,188	0/0:3,0:3:9:0,9,97	0/0:1,0:1:3:0,3,32	0/0:8,0:8:21:0,21,236	0/0:3,0:3:9:0,9,95	./.:.:.:.:.	0/0:1,0:1:3:0,3,34	0/0:6,0:6:18:0,18,186	0/0:3,0:3:9:0,9,98	0/0:1,0:1:3:0,3,32	./.:.:.:.:.	0/0:2,0:2:6:0,6,63	0/0:3,0:3:9:0,9,93	0/0:2,0:2:6:0,6,60	0/0:3,0:3:9:0,9,95	0/0:2,0:2:6:0,6,64	0/0:2,0:2:6:0,6,65	0/0:2,0:2:6:0,6,64	0/0:3,0:3:9:0,9,101	0/0:15,0:15:39:0,39,436	0/0:4,0:4:12:0,12,124	0/0:1,0:1:3:0,3,33	0/0:5,0:5:12:0,12,129	0/0:4,0:4:12:0,12,125	0/0:1,0:1:3:0,3,32	0/0:3,0:3:6:0,6,75	0/0:3,0:3:9:0,9,93	0/0:5,0:5:15:0,15,161	0/0:1,0:1:3:0,3,31	0/0:4,0:4:9:0,9,107	0/0:5,0:5:15:0,15,151	1/1:0,5:5:15:162,15,0	0/0:6,0:6:15:0,15,172	0/0:4,0:4:12:0,12,119	1/1:0,4:4:12:128,12,0	1/1:0,4:4:9:109,9,0	1/1:0,7:7:21:213,21,0	0/0:7,0:7:21:0,21,215	0/0:5,0:5:9:0,9,120	0/0:9,0:9:27:0,27,282	0/0:3,0:3:9:0,9,92	0/0:5,0:5:6:0,6,89	0/0:6,0:6:9:0,9,134	./.:.:.:.:.	0/0:6,0:6:9:0,9,121	0/0:2,0:2:3:0,3,45	0/0:4,0:4:6:0,6,89	0/0:4,0:4:6:0,6,89	0/0:36,0:36:99:0,108,1181
chr0	107501123	.	A	G	3665.62	.	AC=19;AF=0.073;AN=260;BaseQRankSum=-3.832;DP=1083;Dels=0.00;FS=2.970;HaplotypeScore=0.0843;InbreedingCoeff=0.5037;MLEAC=16;MLEAF=0.062;MQ=59.87;MQ0=0;MQRankSum=0.798;QD=27.98;ReadPosRankSum=1.763	GT:AD:DP:GQ:PL	1/1:0,69:69:99:2150,207,0	0/0:13,0:13:33:0,33,358	0/0:13,0:13:39:0,39,399	0/0:44,0:44:99:0,132,1327	0/0:21,0:21:63:0,63,642	0/0:13,0:13:36:0,36,384	0/0:29,0:29:75:0,75,815	0/0:2,0:2:6:0,6,61	0/0:2,0:2:6:0,6,67	1/1:0,22:22:63:660,63,0	1/1:0,3:3:9:92,9,0	0/0:16,0:16:48:0,48,484	0/0:20,0:20:57:0,57,603	0/0:1,0:1:3:0,3,34	0/0:17,0:17:51:0,51,532	0/0:22,0:22:60:0,60,649	0/0:19,0:19:57:0,57,583	0/1:1,1:2:26:26,0,27	0/0:10,0:10:24:0,24,280	0/0:12,0:12:30:0,30,341	0/0:2,0:2:6:0,6,63	0/0:22,0:22:54:0,54,607	0/0:29,0:29:69:0,69,781	0/0:22,0:22:66:0,66,678	0/0:3,0:3:9:0,9,94	0/0:19,0:19:57:0,57,581	1/1:1,11:12:30:304,30,0	0/0:7,0:7:21:0,21,222	0/0:5,0:5:15:0,15,163	0/0:21,0:21:63:0,63,653	0/0:2,0:2:6:0,6,65	./.:.:.:.:.	0/0:31,0:31:87:0,87,921	0/0:4,0:4:12:0,12,130	0/0:17,0:17:45:0,45,485	0/0:2,0:2:6:0,6,63	0/0:17,0:17:42:0,42,474	1/1:0,14:14:42:413,42,0	0/0:21,0:21:63:0,63,642	1/1:0,1:1:3:31,3,0	./.:.:.:.:.	0/0:17,0:17:51:0,51,536	0/0:12,0:12:36:0,36,375	0/0:20,0:20:60:0,60,624	0/0:23,0:23:57:0,57,637	0/0:28,0:28:81:0,81,840	0/0:13,0:13:39:0,39,404	0/0:3,0:3:9:0,9,100	0/0:3,0:3:9:0,9,88	0/0:8,0:8:24:0,24,237	0/0:1,0:1:3:0,3,32	0/0:1,0:1:3:0,3,31	0/0:8,0:8:24:0,24,243	0/0:4,0:4:12:0,12,118	0/0:6,0:6:18:0,18,189	0/0:5,0:5:15:0,15,153	0/0:2,0:2:6:0,6,59	0/0:5,0:5:15:0,15,153	0/0:1,0:1:3:0,3,31	0/0:5,0:5:15:0,15,155	0/0:5,0:5:15:0,15,152	0/0:4,0:4:12:0,12,125	0/0:7,0:7:21:0,21,224	0/0:6,0:6:15:0,15,173	0/0:7,0:7:21:0,21,206	0/0:5,0:5:15:0,15,153	0/0:2,0:2:6:0,6,59	0/0:9,0:9:24:0,24,267	0/0:4,0:4:12:0,12,122	0/0:2,0:2:6:0,6,57	0/0:1,0:1:3:0,3,31	0/0:6,0:6:18:0,18,180	0/0:5,0:5:15:0,15,156	0/0:9,0:9:27:0,27,269	0/0:2,0:2:6:0,6,66	0/0:5,0:5:15:0,15,153	0/0:1,0:1:3:0,3,32	0/0:1,0:1:3:0,3,31	./.:.:.:.:.	0/0:1,0:1:3:0,3,30	0/0:1,0:1:3:0,3,30	0/0:6,0:6:18:0,18,187	0/0:3,0:3:9:0,9,92	0/0:4,0:4:9:0,9,106	0/0:2,0:2:6:0,6,62	0/0:3,0:3:9:0,9,95	0/0:4,0:4:12:0,12,130	0/0:3,0:3:9:0,9,93	0/0:5,0:5:15:0,15,157	0/0:6,0:6:18:0,18,189	0/0:1,0:1:3:0,3,32	0/0:6,0:6:18:0,18,190	0/0:3,0:3:9:0,9,95	0/0:2,0:2:6:0,6,59	0/0:3,0:3:9:0,9,93	0/0:2,0:2:6:0,6,59	0/0:2,0:2:6:0,6,65	0/0:4,0:4:12:0,12,124	./.:.:.:.:.	0/0:3,0:3:9:0,9,91	0/0:6,0:6:18:0,18,192	0/0:4,0:4:12:0,12,122	0/0:1,0:1:3:0,3,31	0/0:4,0:4:9:0,9,106	0/0:6,0:6:18:0,18,188	0/0:7,0:7:21:0,21,221	0/0:4,0:4:12:0,12,128	0/0:7,0:7:21:0,21,212	1/1:0,1:1:3:32,3,0	0/0:3,0:3:9:0,9,92	0/0:5,0:5:15:0,15,152	1/1:0,1:1:3:32,3,0	0/0:8,0:8:24:0,24,247	0/0:3,0:3:9:0,9,95	0/0:3,0:3:9:0,9,91	1/1:0,6:6:18:178,18,0	0/0:4,0:4:12:0,12,120	0/0:2,0:2:6:0,6,62	0/0:4,0:4:12:0,12,125	0/0:7,0:7:21:0,21,214	0/0:2,0:2:6:0,6,64	0/0:8,0:8:21:0,21,230	0/0:3,0:3:9:0,9,92	0/0:7,0:7:21:0,21,207	0/0:6,0:6:18:0,18,184	0/0:5,0:5:15:0,15,153	0/0:6,0:6:18:0,18,187	0/0:4,0:4:12:0,12,123	0/0:2,0:2:6:0,6,64	./.:.:.:.:.	0/0:8,0:8:12:0,12,179	0/0:2,0:2:3:0,3,45	0/0:6,0:6:12:0,12,152	./.:.:.:.:.	./.:.:.:.:.	0/0:5,0:5:9:0,9,121	0/0:21,0:21:63:0,63,712
chr0	107504876	.	A	C	804.7	.	AC=16;AF=0.061;AN=262;BaseQRankSum=-1.997;DP=977;Dels=0.00;FS=2.227;HaplotypeScore=0.0885;InbreedingCoeff=0.4638;MLEAC=12;MLEAF=0.046;MQ=59.76;MQ0=0;MQRankSum=0.384;QD=22.99;ReadPosRankSum=-0.613	GT:AD:DP:GQ:PL	0/0:61,0:61:99:0,183,1925	0/0:18,0:18:51:0,51,532	0/0:21,0:21:60:0,60,623	0/0:52,0:52:99:0,156,1540	0/0:17,0:17:51:0,51,523	0/0:21,0:21:48:0,48,546	0/0:16,0:16:48:0,48,474	0/0:1,0:1:3:0,3,35	0/0:4,0:4:12:0,12,129	0/0:15,0:15:45:0,45,459	0/0:6,0:6:18:0,18,185	0/0:25,0:25:75:0,75,765	0/0:13,0:13:36:0,36,383	0/0:3,0:3:9:0,9,95	0/0:11,0:11:33:0,33,335	0/0:11,0:11:33:0,33,323	0/0:20,0:20:57:0,57,601	0/0:3,0:3:9:0,9,97	0/0:9,0:9:27:0,27,267	1/1:0,3:3:9:89,9,0	0/0:3,0:3:9:0,9,90	1/1:0,11:11:24:283,24,0	0/0:14,0:14:39:0,39,408	0/0:13,0:13:39:0,39,409	0/0:3,0:3:9:0,9,95	0/0:27,0:27:75:0,75,778	0/0:18,0:18:54:0,54,548	0/0:6,0:6:18:0,18,189	./.:.:.:.:.	0/0:14,0:14:42:0,42,428	0/0:8,0:8:24:0,24,254	0/0:6,0:6:18:0,18,192	0/0:9,0:9:27:0,27,271	0/0:2,0:2:6:0,6,62	0/0:14,0:14:39:0,39,407	0/0:8,0:8:24:0,24,256	0/0:20,0:20:57:0,57,588	0/0:10,0:10:30:0,30,307	0/0:10,0:10:27:0,27,294	0/0:2,0:2:6:0,6,61	0/0:6,0:6:18:0,18,195	0/0:17,0:17:36:0,36,440	0/0:9,0:9:24:0,24,259	0/0:23,0:23:69:0,69,696	0/0:13,0:13:39:0,39,408	0/0:21,1:22:63:0,63,645	0/0:16,0:16:42:0,42,458	0/0:4,0:4:12:0,12,132	0/0:1,0:1:3:0,3,32	0/0:4,0:4:12:0,12,124	0/0:4,0:4:12:0,12,119	0/0:2,0:2:6:0,6,58	0/0:5,0:5:12:0,12,136	0/0:2,0:2:6:0,6,62	0/0:6,0:6:15:0,15,168	0/0:6,0:6:18:0,18,185	0/0:1,0:1:3:0,3,29	0/0:2,0:2:6:0,6,60	0/0:4,0:4:12:0,12,118	0/0:2,0:2:6:0,6,61	./.:.:.:.:.	0/0:3,0:3:9:0,9,93	0/0:6,0:6:18:0,18,184	0/0:7,0:7:18:0,18,180	0/0:1,0:1:3:0,3,31	0/0:5,0:5:15:0,15,153	0/0:4,0:4:12:0,12,118	0/0:2,0:2:6:0,6,60	0/0:1,0:1:3:0,3,32	0/0:2,0:2:6:0,6,59	0/0:2,0:2:6:0,6,61	0/0:1,0:1:3:0,3,31	1/1:0,5:5:15:156,15,0	1/1:0,1:1:3:30,3,0	0/0:4,0:4:12:0,12,118	0/0:4,0:4:9:0,9,106	0/0:3,0:3:6:0,6,74	0/0:2,0:2:6:0,6,55	0/0:3,0:3:9:0,9,92	./.:.:.:.:.	0/0:8,0:8:24:0,24,243	0/0:3,0:3:9:0,9,89	0/0:4,0:4:12:0,12,126	0/0:3,0:3:9:0,9,93	0/0:4,0:4:12:0,12,124	./.:.:.:.:.	0/0:6,0:6:18:0,18,182	0/0:3,0:3:9:0,9,91	0/0:6,0:6:18:0,18,178	0/0:3,0:3:9:0,9,95	0/0:2,0:2:6:0,6,60	0/0:2,0:2:6:0,6,61	0/0:2,0:2:6:0,6,61	0/0:4,0:4:9:0,9,107	./.:.:.:.:.	0/0:1,0:1:3:0,3,31	0/0:3,0:3:9:0,9,95	0/0:4,0:4:9:0,9,107	0/0:2,0:2:6:0,6,60	0/0:3,0:3:9:0,9,89	0/0:3,0:3:9:0,9,94	0/0:3,0:3:9:0,9,93	0/0:2,0:2:6:0,6,59	0/0:6,0:6:18:0,18,188	0/0:3,0:3:9:0,9,89	0/0:3,0:3:9:0,9,90	0/0:2,0:2:6:0,6,61	0/0:10,0:10:27:0,27,284	0/0:2,0:2:6:0,6,64	0/0:1,0:1:3:0,3,32	0/0:6,0:6:18:0,18,178	0/0:2,0:2:6:0,6,66	0/0:9,0:9:27:0,27,268	0/0:10,0:10:30:0,30,285	0/0:3,0:3:9:0,9,93	0/0:4,0:4:12:0,12,122	0/0:7,0:7:21:0,21,217	0/0:4,0:4:12:0,12,121	0/0:3,0:3:9:0,9,89	1/1:0,1:1:3:32,3,0	0/0:6,0:6:18:0,18,182	0/0:5,0:5:15:0,15,149	1/1:0,9:9:27:275,27,0	1/1:0,3:3:9:89,9,0	1/1:0,2:2:6:63,6,0	0/0:6,0:6:18:0,18,178	0/0:6,0:6:18:0,18,178	0/0:4,0:4:12:0,12,110	0/0:4,0:4:12:0,12,118	./.:.:.:.:.	0/0:3,0:3:9:0,9,90	0/0:2,0:2:3:0,3,45	0/0:2,0:2:3:0,3,45	0/0:2,0:2:3:0,3,45	0/0:4,0:4:6:0,6,89	0/0:2,0:2:3:0,3,45	0/0:36,0:36:99:0,108,1195
chr0	107505433	.	T	A	382.2	.	AC=13;AF=0.062;AN=210;BaseQRankSum=-1.419;DP=387;Dels=0.00;FS=1.403;HaplotypeScore=0.0965;InbreedingCoeff=0.1774;MLEAC=11;MLEAF=0.052;MQ=55.00;MQ0=0;MQRankSum=1.496;QD=14.70;ReadPosRankSum=0.608	GT:AD:DP:GQ:PL	0/0:25,0:25:75:0,75,822	0/0:9,0:9:21:0,21,245	0/0:6,0:6:18:0,18,178	0/0:14,0:14:36:0,36,379	0/0:6,0:6:15:0,15,175	0/0:7,0:7:18:0,18,200	0/0:4,0:4:12:0,12,119	./.:.:.:.:.	0/1:2,1:3:26:26,0,26	0/0:3,0:3:9:0,9,93	0/1:3,1:4:23:23,0,53	1/1:0,6:6:15:169,15,0	0/0:8,0:8:18:0,18,212	0/0:2,0:2:6:0,6,63	0/0:5,0:5:12:0,12,138	0/0:10,0:10:24:0,24,277	0/0:14,0:14:39:0,39,418	0/0:3,0:3:9:0,9,95	0/0:3,0:3:9:0,9,85	0/0:3,0:3:6:0,6,74	./.:.:.:.:.	0/0:4,0:4:9:0,9,110	0/0:5,0:5:15:0,15,159	0/0:6,0:6:18:0,18,187	./.:.:.:.:.	0/0:8,0:8:18:0,18,216	0/0:8,0:8:24:0,24,250	0/0:3,0:3:9:0,9,95	0/0:8,0:8:24:0,24,234	0/0:6,0:6:15:0,15,169	0/0:3,0:3:9:0,9,96	0/0:4,0:4:9:0,9,95	0/0:2,0:2:6:0,6,64	0/0:3,0:3:9:0,9,92	0/0:8,0:8:21:0,21,226	0/0:1,0:1:3:0,3,31	0/0:4,0:4:12:0,12,125	0/0:2,0:2:3:0,3,32	0/0:4,0:4:12:0,12,123	0/0:2,0:2:6:0,6,65	0/0:3,0:3:6:0,6,65	0/0:2,0:2:6:0,6,62	0/0:2,0:2:3:0,3,32	0/0:4,0:4:12:0,12,123	1/1:0,4:4:12:126,12,0	0/0:7,0:7:21:0,21,218	0/0:7,0:7:21:0,21,222	0/1:2,1:3:25:25,0,60	./.:.:.:.:.	0/0:3,0:3:9:0,9,96	./.:.:.:.:.	0/0:1,0:1:3:0,3,32	0/0:1,0:1:3:0,3,32	0/0:2,0:2:3:0,3,45	./.:.:.:.:.	0/0:1,0:1:3:0,3,31	1/1:0,4:4:12:117,12,0	1/1:0,1:1:3:32,3,0	./.:.:.:.:.	./.:.:.:.:.	0/0:1,0:1:3:0,3,32	0/0:1,0:1:3:0,3,32	0/0:2,0:2:6:0,6,64	0/0:2,0:2:3:0,3,45	./.:.:.:.:.	./.:.:.:.:.	./.:.:.:.:.	0/0:5,0:5:15:0,15,153	./.:.:.:.:.	0/0:1,0:1:3:0,3,31	./.:.:.:.:.	0/0:1,0:1:3:0,3,31	0/0:2,0:2:6:0,6,64	./.:.:.:.:.	0/0:2,0:2:6:0,6,62	./.:.:.:.:.	./.:.:.:.:.	0/0:1,0:1:3:0,3,32	0/0:3,0:3:9:0,9,94	0/0:1,0:1:3:0,3,32	0/0:1,0:1:3:0,3,34	./.:.:.:.:.	0/0:1,0:1:3:0,3,32	./.:.:.:.:.	./.:.:.:.:.	0/0:4,0:4:12:0,12,129	0/0:3,0:3:9:0,9,95	0/0:4,0:4:12:0,12,122	0/0:3,0:3:6:0,6,75	0/0:5,0:5:15:0,15,153	0/0:1,0:1:3:0,3,30	0/0:1,0:1:3:0,3,32	./.:.:.:.:.	0/0:3,0:3:6:0,6,78	0/0:1,0:1:3:0,3,31	0/0:3,0:3:9:0,9,95	0/0:2,0:2:6:0,6,63	./.:.:.:.:.	./.:.:.:.:.	0/0:4,0:4:12:0,12,133	0/0:4,0:4:9:0,9,81	./.:.:.:.:.	0/0:2,0:2:6:0,6,61	0/0:1,0:1:3:0,3,29	0/0:2,0:2:3:0,3,45	0/0:3,0:3:6:0,6,75	0/0:1,0:1:3:0,3,32	0/0:1,0:1:3:0,3,32	0/0:3,0:3:9:0,9,94	0/0:2,0:2:6:0,6,60	./.:.:.:.:.	0/0:3,0:3:9:0,9,96	0/0:3,0:3:9:0,9,93	0/0:4,0:4:9:0,9,107	0/0:1,0:1:3:0,3,32	0/0:1,0:1:3:0,3,32	./.:.:.:.:.	0/0:3,0:3:9:0,9,95	0/0:2,0:2:6:0,6,62	./.:.:.:.:.	0/0:1,0:1:3:0,3,29	0/0:1,0:1:3:0,3,33	./.:.:.:.:.	0/0:1,0:1:3:0,3,31	0/0:4,0:4:12:0,12,121	0/0:1,0:1:3:0,3,33	./.:.:.:.:.	1/1:0,1:1:3:29,3,0	0/0:1,0:1:3:0,3,30	./.:.:.:.:.	./.:.:.:.:.	./.:.:.:.:.	./.:.:.:.:.	0/0:3,0:3:6:0,6,75	0/0:6,0:6:9:0,9,134	0/0:2,0:2:3:0,3,45	0/0:11,0:11:33:0,33,354
chr0	107508427	.	C	A	3592.75	.	AC=28;AF=0.106;AN=264;BaseQRankSum=0.295;DP=873;Dels=0.00;FS=0.000;HaplotypeScore=0.0512;InbreedingCoeff=0.4855;MLEAC=25;MLEAF=0.095;MQ=59.58;MQ0=0;MQRankSum=-0.746;QD=26.81;ReadPosRankSum=-4.055	GT:AD:DP:GQ:PL	1/1:0,56:56:99:1787,168,0	0/0:16,0:16:48:0,48,470	0/0:11,0:12:33:0,33,330	0/0:50,0:50:99:0,150,1530	0/0:7,0:7:18:0,18,196	0/0:7,0:7:18:0,18,198	0/0:9,0:9:24:0,24,235	0/0:2,0:2:6:0,6,63	0/0:3,0:3:9:0,9,96	0/0:13,0:13:39:0,39,398	0/0:1,0:1:3:0,3,33	0/0:9,0:9:27:0,27,275	0/0:11,0:11:33:0,33,336	0/0:1,0:1:3:0,3,33	0/0:12,0:12:36:0,36,361	0/0:19,0:19:57:0,57,563	0/0:18,0:18:48:0,48,506	0/1:1,1:2:26:26,0,26	0/0:8,0:8:24:0,24,238	0/0:8,0:8:18:0,18,207	1/1:0,6:6:18:189,18,0	0/0:12,0:12:36:0,36,359	0/0:18,0:18:51:0,51,531	0/0:11,0:11:27:0,27,301	0/0:3,0:3:9:0,9,95	1/1:0,18:18:54:555,54,0	0/0:15,0:15:45:0,45,451	0/0:2,0:2:6:0,6,69	0/0:2,0:2:6:0,6,63	0/0:18,0:18:48:0,48,503	./.:.:.:.:.	0/0:4,0:4:12:0,12,117	0/0:14,0:14:42:0,42,411	0/0:2,0:2:6:0,6,63	1/1:0,9:9:24:261,24,0	0/0:4,0:4:12:0,12,125	1/1:0,10:10:30:300,30,0	0/0:10,0:10:27:0,27,281	0/0:17,0:17:51:0,51,504	0/0:3,0:3:9:0,9,97	0/0:1,0:1:3:0,3,32	0/0:11,0:11:30:0,30,302	0/0:12,0:12:33:0,33,345	0/0:8,0:8:24:0,24,237	0/0:14,0:14:42:0,42,416	0/0:28,0:28:84:0,84,849	0/0:4,0:4:12:0,12,124	0/1:2,2:4:50:50,0,53	0/0:1,0:1:3:0,3,31	0/0:3,0:3:6:0,6,61	0/0:3,0:3:9:0,9,92	0/0:2,0:2:6:0,6,61	0/0:4,0:4:12:0,12,118	0/0:6,0:6:18:0,18,185	0/0:3,0:3:9:0,9,89	0/0:2,0:2:6:0,6,60	1/1:0,2:2:6:63,6,0	1/1:0,3:3:9:92,9,0	0/0:6,0:6:18:0,18,182	0/0:1,0:1:3:0,3,30	0/0:5,0:5:15:0,15,151	0/0:4,0:4:12:0,12,120	0/0:6,0:6:18:0,18,181	0/0:8,0:8:24:0,24,241	0/0:3,0:3:9:0,9,92	0/0:3,0:3:9:0,9,91	0/0:1,0:1:3:0,3,30	0/0:6,0:6:18:0,18,170	0/0:7,0:7:18:0,18,196	1/1:0,2:2:6:63,6,0	1/1:0,2:2:6:63,6,0	0/0:2,0:2:6:0,6,61	0/0:3,0:3:9:0,9,94	0/1:3,4:7:74:101,0,74	1/1:0,6:6:18:189,18,0	0/0:4,0:4:12:0,12,119	0/0:1,0:1:3:0,3,33	0/0:3,0:3:9:0,9,90	1/1:0,1:1:3:31,3,0	0/0:2,0:2:6:0,6,63	./.:.:.:.:.	0/0:1,0:1:3:0,3,31	1/1:0,2:2:6:65,6,0	0/0:5,0:5:15:0,15,150	0/0:6,0:6:18:0,18,180	0/0:6,0:6:18:0,18,184	0/0:6,0:6:12:0,12,150	0/0:3,0:3:9:0,9,85	0/0:4,0:4:12:0,12,125	0/0:2,0:2:6:0,6,61	0/0:2,0:2:6:0,6,59	0/0:3,0:3:9:0,9,88	0/0:4,0:4:12:0,12,121	0/0:1,0:1:3:0,3,32	0/0:3,0:3:3:0,3,30	./.:.:.:.:.	0/0:3,0:3:9:0,9,91	0/0:2,0:2:6:0,6,61	0/0:2,0:2:6:0,6,60	0/0:3,0:3:9:0,9,88	0/0:6,0:6:18:0,18,197	0/0:2,0:2:6:0,6,65	0/0:5,0:5:15:0,15,151	0/0:4,0:4:12:0,12,120	0/0:2,0:2:6:0,6,59	0/0:2,0:2:6:0,6,61	0/0:3,0:3:9:0,9,96	0/0:5,0:5:15:0,15,143	0/0:3,0:3:9:0,9,95	0/0:3,0:3:9:0,9,88	0/0:3,0:3:9:0,9,89	0/0:3,0:3:9:0,9,96	0/0:7,0:7:21:0,21,209	0/0:5,0:5:15:0,15,150	0/0:6,0:6:15:0,15,167	0/0:5,0:5:15:0,15,148	0/0:2,0:2:6:0,6,61	0/0:6,0:6:18:0,18,178	0/0:2,0:2:6:0,6,61	0/0:3,0:3:9:0,9,96	0/1:1,3:4:18:83,0,18	0/0:3,0:3:9:0,9,92	0/0:10,0:10:30:0,30,296	0/0:6,0:6:18:0,18,185	0/0:3,0:3:9:0,9,89	0/0:2,0:2:6:0,6,58	0/0:5,0:5:15:0,15,150	0/0:2,0:2:6:0,6,59	./.:.:.:.:.	0/0:6,0:6:12:0,12,150	0/0:6,0:6:12:0,12,147	0/0:2,0:2:3:0,3,45	0/0:8,0:8:15:0,15,195	0/0:14,0:14:24:0,24,328	0/0:2,0:2:3:0,3,45	./.:.:.:.:.	0/0:29,0:29:87:0,87,955
chr0	107508752	.	A	G	743.35	.	AC=16;AF=0.067;AN=240;DP=625;Dels=0.00;FS=0.674;HaplotypeScore=0.1045;InbreedingCoeff=0.4015;MLEAC=13;MLEAF=0.054;MQ=59.79;MQ0=0;QD=23.23	GT:AD:DP:GQ:PL	0/0:39,0:39:99:0,117,1252	0/0:17,0:17:51:0,51,533	0/0:18,0:18:51:0,51,542	0/0:32,0:32:90:0,90,956	0/0:9,0:9:27:0,27,284	0/0:5,0:5:15:0,15,159	0/0:4,0:4:12:0,12,125	0/0:2,0:2:6:0,6,63	./.:.:.:.:.	0/0:8,0:8:21:0,21,235	0/0:1,0:1:3:0,3,32	0/0:5,0:5:15:0,15,156	0/0:14,0:14:42:0,42,432	./.:.:.:.:.	0/0:9,0:9:27:0,27,284	0/0:8,0:8:21:0,21,234	0/0:9,0:9:27:0,27,275	0/0:2,0:2:6:0,6,63	0/0:1,0:1:3:0,3,33	./.:.:.:.:.	0/0:3,0:3:9:0,9,89	0/0:6,0:6:15:0,15,167	1/1:0,2:2:6:62,6,0	0/0:15,0:15:45:0,45,467	0/0:1,0:1:3:0,3,32	0/0:14,0:14:42:0,42,437	0/0:12,0:12:33:0,33,356	0/0:2,0:2:6:0,6,65	./.:.:.:.:.	0/0:10,0:10:30:0,30,307	0/0:1,0:1:3:0,3,33	./.:.:.:.:.	0/0:5,0:5:15:0,15,155	0/0:1,0:1:3:0,3,33	0/0:9,0:9:27:0,27,279	0/0:3,0:3:9:0,9,97	0/0:14,0:14:39:0,39,419	0/0:6,0:6:18:0,18,181	0/0:8,0:8:24:0,24,243	0/0:1,0:1:3:0,3,33	0/0:3,0:3:9:0,9,95	0/0:8,0:8:24:0,24,245	0/0:4,0:4:12:0,12,122	0/0:8,0:8:24:0,24,250	0/0:6,0:6:18:0,18,185	0/0:6,0:6:12:0,12,150	0/0:11,0:11:33:0,33,347	0/0:2,0:2:6:0,6,63	0/0:3,0:3:9:0,9,85	0/0:6,0:6:12:0,12,151	0/0:1,0:1:3:0,3,31	./.:.:.:.:.	0/0:5,0:5:12:0,12,139	0/0:2,0:2:6:0,6,63	0/0:3,0:3:9:0,9,92	0/0:2,0:2:6:0,6,63	0/0:3,0:3:9:0,9,91	0/0:8,0:8:24:0,24,248	0/0:2,0:2:6:0,6,61	0/0:7,0:7:21:0,21,221	0/0:4,0:4:12:0,12,121	0/0:5,0:5:15:0,15,155	0/0:5,0:5:15:0,15,153	0/0:1,0:1:3:0,3,31	0/0:3,0:3:9:0,9,94	0/0:3,0:3:9:0,9,92	0/0:4,0:4:12:0,12,122	0/0:9,0:9:27:0,27,282	0/0:1,0:1:3:0,3,31	0/0:1,0:1:3:0,3,32	0/0:2,0:2:6:0,6,61	0/0:3,0:3:9:0,9,95	0/0:8,0:8:24:0,24,245	0/0:3,0:3:9:0,9,93	0/0:1,0:1:3:0,3,31	0/0:6,0:6:18:0,18,186	0/0:1,1:2:3:0,3,31	0/0:3,0:3:9:0,9,93	0/0:1,0:1:3:0,3,31	0/0:5,0:5:15:0,15,153	1/1:0,5:5:15:146,15,0	0/0:1,0:1:3:0,3,30	0/0:1,0:1:3:0,3,31	0/0:3,0:3:9:0,9,95	0/0:3,0:3:9:0,9,92	0/0:1,0:1:3:0,3,35	0/0:3,0:3:9:0,9,93	0/0:2,0:2:6:0,6,62	0/0:5,0:5:15:0,15,160	./.:.:.:.:.	0/0:3,0:3:9:0,9,93	0/0:1,0:1:3:0,3,30	0/0:7,0:7:21:0,21,216	0/0:1,0:1:3:0,3,31	0/0:3,0:3:9:0,9,92	./.:.:.:.:.	0/0:1,0:1:3:0,3,32	0/0:6,0:6:18:0,18,184	0/0:3,0:3:9:0,9,94	0/0:1,0:1:3:0,3,31	./.:.:.:.:.	./.:.:.:.:.	./.:.:.:.:.	1/1:0,5:5:15:152,15,0	./.:.:.:.:.	1/1:0,4:4:12:118,12,0	./.:.:.:.:.	0/0:2,0:2:6:0,6,61	0/0:3,0:3:9:0,9,94	./.:.:.:.:.	0/0:2,0:2:6:0,6,58	0/0:3,0:3:9:0,9,97	0/0:3,0:3:9:0,9,93	0/0:7,0:7:21:0,21,214	0/0:2,0:2:6:0,6,61	0/0:3,0:3:9:0,9,93	./.:.:.:.:.	0/0:2,0:2:6:0,6,60	0/0:3,0:3:9:0,9,90	1/1:0,4:4:12:117,12,0	0/0:7,0:7:21:0,21,214	0/0:2,0:2:6:0,6,63	1/1:0,8:8:24:243,24,0	1/1:0,1:1:3:29,3,0	0/0:4,0:4:12:0,12,122	1/1:0,3:3:9:88,9,0	0/0:1,0:1:3:0,3,31	0/0:2,0:2:6:0,6,63	0/0:2,0:2:6:0,6,61	0/0:1,0:1:3:0,3,32	./.:.:.:.:.	0/0:2,0:2:3:0,3,45	0/0:2,0:2:3:0,3,45	0/0:2,0:2:3:0,3,45	0/0:4,0:4:12:0,12,127	./.:.:.:.:.	0/0:35,0:35:99:0,105,1202
chr0	107509906	.	G	A	6769.29	.	AC=108;AF=0.419;AN=258;BaseQRankSum=-3.384;DP=785;Dels=0.00;FS=6.036;HaplotypeScore=0.1790;InbreedingCoeff=0.6798;MLEAC=105;MLEAF=0.407;MQ=59.71;MQ0=2;MQRankSum=0.570;QD=25.94;ReadPosRankSum=-0.138	GT:AD:DP:GQ:PL	0/0:58,0:58:99:0,174,1830	0/0:19,0:19:54:0,54,582	1/1:0,18:18:48:518,48,0	0/0:34,0:34:99:0,102,1060	1/1:0,4:4:12:122,12,0	0/0:10,0:10:30:0,30,302	1/1:0,11:11:33:335,33,0	./.:.:.:.:.	0/1:2,1:3:14:14,0,57	0/0:13,0:13:33:0,33,378	0/0:1,0:1:3:0,3,32	0/0:14,0:14:42:0,42,434	1/1:0,11:11:33:342,33,0	./.:.:.:.:.	1/1:0,9:9:27:286,27,0	0/0:8,0:8:24:0,24,246	0/0:11,0:11:33:0,33,341	0/0:1,0:1:3:0,3,32	0/0:8,0:8:24:0,24,248	0/0:1,0:1:3:0,3,31	0/0:2,0:2:6:0,6,65	0/0:8,0:8:21:0,21,232	0/0:12,0:12:33:0,33,355	0/0:16,0:16:45:0,45,490	./.:.:.:.:.	0/0:15,0:15:45:0,45,475	0/0:14,0:14:42:0,42,445	1/1:0,6:6:18:190,18,0	1/1:0,3:3:9:92,9,0	1/1:0,7:7:21:218,21,0	1/1:0,6:6:18:189,18,0	1/1:0,2:2:6:66,6,0	1/1:0,13:13:30:347,30,0	1/1:0,3:3:9:97,9,0	0/0:14,0:14:39:0,39,423	1/1:0,4:4:12:122,12,0	0/0:13,0:13:36:0,36,392	0/0:8,0:8:24:0,24,241	0/0:12,0:12:33:0,33,364	1/1:0,1:1:3:32,3,0	1/1:0,3:3:9:96,9,0	1/1:0,15:15:39:420,39,0	1/1:0,11:11:33:339,33,0	0/0:21,0:21:54:0,54,617	0/0:15,0:15:36:0,36,422	0/0:14,0:14:33:0,33,385	1/1:0,5:5:15:153,15,0	0/1:1,1:2:24:24,0,27	1/1:0,1:1:3:32,3,0	0/0:3,0:3:9:0,9,96	0/0:1,0:1:3:0,3,31	./.:.:.:.:.	0/0:2,0:2:3:0,3,33	1/1:0,2:2:6:61,6,0	0/0:4,0:4:9:0,9,110	1/1:0,2:2:6:61,6,0	0/0:3,0:3:9:0,9,95	0/0:11,0:11:33:0,33,347	0/0:1,0:1:3:0,3,32	0/0:5,0:5:15:0,15,155	1/1:0,5:5:15:152,15,0	1/1:0,1:1:3:33,3,0	0/0:6,0:6:18:0,18,187	1/1:0,4:4:12:125,12,0	1/1:0,3:3:9:93,9,0	1/1:0,5:5:15:152,15,0	1/1:0,1:1:3:32,3,0	1/1:0,4:4:12:122,12,0	1/1:0,6:6:18:184,18,0	0/0:1,0:1:3:0,3,33	0/0:3,0:3:6:0,6,75	0/0:4,0:4:12:0,12,126	0/0:2,0:2:6:0,6,65	0/0:5,0:5:15:0,15,161	0/0:2,0:2:6:0,6,63	0/0:6,0:6:18:0,18,184	0/0:4,0:4:12:0,12,126	0/0:2,0:2:6:0,6,63	0/0:1,0:1:3:0,3,33	0/0:4,0:4:9:0,9,104	0/0:1,0:1:3:0,3,33	0/0:2,0:2:6:0,6,62	0/0:3,0:3:9:0,9,98	0/0:6,0:6:18:0,18,182	0/0:4,0:4:12:0,12,124	0/1:1,4:5:17:115,0,17	1/1:0,4:4:12:119,12,0	1/1:0,3:3:9:92,9,0	1/1:0,9:9:27:278,27,0	1/1:0,6:6:18:187,18,0	1/1:0,1:1:3:30,3,0	1/1:0,2:2:6:62,6,0	1/1:0,4:4:12:118,12,0	1/1:0,2:2:6:57,6,0	1/1:0,2:2:6:65,6,0	1/1:0,3:3:9:92,9,0	1/1:0,4:4:9:97,9,0	1/1:0,2:2:6:59,6,0	1/1:0,1:1:3:28,3,0	1/1:0,1:1:3:31,3,0	1/1:0,3:3:9:95,9,0	1/1:0,1:1:3:30,3,0	1/1:0,4:4:12:126,12,0	0/0:1,0:1:3:0,3,32	0/0:3,0:3:9:0,9,96	0/0:5,0:5:15:0,15,154	0/0:3,0:3:9:0,9,97	1/1:0,6:6:18:178,18,0	0/1:2,2:4:49:49,0,50	1/1:0,1:1:3:28,3,0	0/1:5,3:8:57:57,0,134	0/1:2,2:4:49:49,0,52	0/0:7,0:7:21:0,21,218	1/1:0,4:4:12:118,12,0	0/0:6,0:6:18:0,18,189	1/1:0,3:3:9:88,9,0	1/1:0,3:3:9:98,9,0	0/0:5,0:5:15:0,15,146	./.:.:.:.:.	0/0:2,0:2:6:0,6,63	0/0:3,0:3:9:0,9,91	0/0:1,0:1:3:0,3,31	0/0:2,0:2:6:0,6,63	0/0:2,0:2:6:0,6,63	0/0:4,0:4:12:0,12,124	./.:.:.:.:.	0/0:3,0:3:9:0,9,96	0/0:4,0:4:12:0,12,129	0/0:5,0:5:15:0,15,162	0/0:4,0:4:9:0,9,108	./.:.:.:.:.	0/0:3,0:3:6:0,6,77	0/0:5,0:5:6:0,6,74	0/0:2,0:2:3:0,3,45	./.:.:.:.:.	0/0:4,0:4:6:0,6,89	0/0:22,0:22:66:0,66,736
chr0	107509967	.	G	A	1328.44	.	AC=14;AF=0.054;AN=258;BaseQRankSum=-0.195;DP=773;Dels=0.00;FS=4.967;HaplotypeScore=0.0974;InbreedingCoeff=0.3361;MLEAC=14;MLEAF=0.054;MQ=59.86;MQ0=0;MQRankSum=0.866;QD=24.60;ReadPosRankSum=0.831	GT:AD:DP:GQ:PL	0/0:52,0:52:99:0,156,1631	0/0:16,0:16:45:0,45,483	0/0:22,0:22:60:0,60,643	0/0:36,0:36:99:0,108,1105	0/0:10,0:10:30:0,30,307	0/0:11,0:11:33:0,33,336	0/0:11,0:11:33:0,33,330	0/0:2,0:2:6:0,6,64	0/0:3,0:3:9:0,9,97	1/1:0,9:9:24:269,24,0	1/1:0,1:1:3:32,3,0	0/0:8,0:8:24:0,24,250	0/0:16,0:16:45:0,45,475	./.:.:.:.:.	0/0:14,0:14:42:0,42,433	1/1:0,13:13:39:392,39,0	0/0:11,0:11:33:0,33,348	0/0:1,0:1:3:0,3,35	0/0:6,0:6:15:0,15,176	0/0:2,0:2:6:0,6,63	./.:.:.:.:.	0/0:15,0:15:39:0,39,436	0/0:10,0:10:30:0,30,311	0/0:19,0:19:54:0,54,577	0/0:1,0:1:3:0,3,31	0/0:21,0:21:60:0,60,618	1/1:0,12:12:36:375,36,0	0/0:2,0:2:6:0,6,68	0/0:3,0:3:9:0,9,102	0/0:8,0:8:24:0,24,241	0/0:4,0:4:12:0,12,134	0/0:4,0:4:9:0,9,99	0/0:10,0:10:21:0,21,255	0/0:2,0:2:6:0,6,69	0/0:10,0:10:30:0,30,310	0/0:4,0:4:12:0,12,135	0/0:10,0:10:30:0,30,305	0/0:8,0:8:24:0,24,251	0/0:10,0:10:30:0,30,296	0/0:2,0:2:6:0,6,64	0/0:3,0:3:9:0,9,102	0/0:8,0:8:24:0,24,243	0/0:8,0:8:21:0,21,229	0/0:16,0:16:42:0,42,461	0/0:18,0:18:45:0,45,495	0/0:8,0:8:24:0,24,245	0/0:7,0:7:21:0,21,216	0/0:2,0:2:6:0,6,70	0/0:1,0:1:3:0,3,30	0/0:4,0:4:12:0,12,125	0/0:2,0:2:6:0,6,57	./.:.:.:.:.	1/1:0,3:3:9:88,9,0	0/0:2,0:2:6:0,6,61	0/0:5,0:5:15:0,15,160	0/0:1,0:1:3:0,3,32	./.:.:.:.:.	0/0:8,0:8:24:0,24,246	0/0:1,0:1:3:0,3,34	0/0:6,0:6:18:0,18,172	0/0:6,0:6:15:0,15,172	0/0:2,0:2:6:0,6,63	0/0:5,0:5:15:0,15,151	0/0:7,0:7:15:0,15,181	0/0:5,0:5:15:0,15,156	0/0:3,0:3:9:0,9,96	0/0:2,0:2:6:0,6,62	0/0:4,0:4:12:0,12,119	0/0:4,0:4:12:0,12,125	0/0:2,0:2:6:0,6,60	0/0:2,0:2:6:0,6,59	0/0:2,0:2:6:0,6,63	0/0:3,0:3:9:0,9,95	0/0:7,0:7:21:0,21,217	0/0:2,0:2:6:0,6,65	0/0:4,0:4:12:0,12,128	0/0:1,0:1:3:0,3,32	./.:.:.:.:.	0/0:2,0:2:6:0,6,59	0/0:1,0:1:3:0,3,29	0/0:2,0:2:6:0,6,59	0/0:2,0:2:6:0,6,59	0/0:2,0:2:6:0,6,63	0/0:3,0:3:9:0,9,97	0/0:5,0:5:15:0,15,149	0/0:4,0:4:12:0,12,131	0/0:3,0:3:9:0,9,94	0/0:6,0:6:18:0,18,195	0/0:8,0:8:24:0,24,248	0/0:2,0:2:6:0,6,61	0/0:2,0:2:6:0,6,65	0/0:5,0:5:15:0,15,154	0/0:3,0:3:9:0,9,92	0/0:3,0:3:9:0,9,95	0/0:2,0:2:6:0,6,60	./.:.:.:.:.	./.:.:.:.:.	0/0:2,0:2:6:0,6,63	0/0:4,0:4:12:0,12,122	0/0:2,0:2:6:0,6,62	0/0:4,0:4:12:0,12,130	0/0:3,0:3:9:0,9,95	0/0:2,0:2:6:0,6,59	0/0:1,0:1:3:0,3,31	0/0:1,0:1:3:0,3,34	0/0:3,0:3:9:0,9,86	0/0:2,0:2:6:0,6,67	0/0:6,0:6:15:0,15,174	0/1:1,1:2:27:27,0,29	0/0:1,0:1:3:0,3,34	0/0:4,0:4:12:0,12,125	0/1:1,1:2:29:29,0,30	1/1:0,12:12:30:329,30,0	0/0:6,0:6:18:0,18,184	0/0:6,0:6:18:0,18,189	0/0:7,0:7:21:0,21,217	0/0:2,0:2:6:0,6,59	0/0:7,0:7:18:0,18,197	0/0:6,0:6:18:0,18,184	0/0:1,0:1:3:0,3,30	0/0:5,0:5:15:0,15,156	0/0:8,0:8:24:0,24,247	0/0:2,0:2:6:0,6,63	0/0:3,0:3:9:0,9,93	0/0:2,0:2:6:0,6,57	0/0:3,0:3:9:0,9,90	0/0:6,0:6:18:0,18,180	0/0:5,0:5:15:0,15,162	0/0:2,0:2:6:0,6,60	0/0:2,0:2:6:0,6,63	./.:.:.:.:.	0/0:2,0:2:3:0,3,45	0/0:4,0:4:6:0,6,70	0/0:2,0:2:3:0,3,45	0/0:2,0:2:3:0,3,45	0/0:4,0:4:6:0,6,76	0/0:17,0:17:51:0,51,563
chr0	107510497	.	C	T	4149.7	.	AC=26;AF=0.102;AN=254;BaseQRankSum=1.740;DP=955;Dels=0.00;FS=2.311;HaplotypeScore=0.0491;InbreedingCoeff=0.5459;MLEAC=24;MLEAF=0.094;MQ=59.69;MQ0=0;MQRankSum=0.002;QD=28.42;ReadPosRankSum=-2.232	GT:AD:DP:GQ:PL	1/1:0,47:47:99:1527,141,0	0/0:32,0:32:96:0,96,1003	0/0:19,0:19:51:0,51,562	0/0:40,0:40:99:0,111,1184	0/0:13,0:13:33:0,33,370	0/0:14,0:14:42:0,42,428	0/0:10,0:10:30:0,30,303	0/0:3,0:3:9:0,9,99	0/0:4,0:4:12:0,12,128	0/0:17,0:17:48:0,48,506	0/0:1,0:1:3:0,3,32	0/0:24,0:24:66:0,66,691	0/0:12,0:12:36:0,36,374	0/0:2,0:2:6:0,6,63	0/0:15,0:15:45:0,45,449	0/0:18,0:18:54:0,54,568	0/0:17,0:17:48:0,48,507	./.:.:.:.:.	0/0:14,0:14:36:0,36,392	0/0:5,0:5:15:0,15,147	1/1:0,3:3:9:99,9,0	0/0:8,0:8:18:0,18,211	0/0:21,0:21:57:0,57,615	0/0:24,0:24:72:0,72,738	./.:.:.:.:.	1/1:0,34:34:99:1061,102,0	0/0:9,0:9:27:0,27,253	0/0:2,0:2:6:0,6,66	0/0:3,0:3:9:0,9,95	0/0:22,0:22:60:0,60,645	0/0:1,0:1:3:0,3,30	0/0:2,0:2:6:0,6,63	0/0:10,0:10:27:0,27,284	0/0:3,0:3:9:0,9,94	0/1:1,8:9:9:213,0,9	0/0:1,0:1:3:0,3,27	1/1:0,15:15:42:447,42,0	0/0:12,0:12:36:0,36,372	0/0:14,0:14:42:0,42,420	./.:.:.:.:.	0/0:5,0:5:15:0,15,149	0/0:11,0:11:33:0,33,335	0/0:6,0:6:18:0,18,187	0/0:22,0:22:63:0,63,654	0/0:22,0:22:63:0,63,659	0/0:20,0:20:60:0,60,615	0/0:8,0:8:21:0,21,231	1/1:0,1:1:3:33,3,0	0/0:1,0:1:3:0,3,32	0/0:3,0:3:9:0,9,95	0/0:1,0:1:3:0,3,29	0/0:6,0:6:15:0,15,168	0/0:7,0:7:21:0,21,219	0/0:1,0:1:3:0,3,33	0/0:8,0:8:18:0,18,213	./.:.:.:.:.	1/1:0,5:5:15:146,15,0	1/1:0,10:10:30:316,30,0	0/0:1,0:1:3:0,3,30	0/0:9,0:9:24:0,24,254	0/0:2,0:2:6:0,6,61	0/0:2,0:2:6:0,6,64	0/0:10,0:10:30:0,30,301	0/0:6,0:6:18:0,18,192	0/0:4,0:4:12:0,12,121	0/0:9,0:9:27:0,27,275	0/0:4,0:4:12:0,12,120	0/0:4,0:4:12:0,12,124	0/0:4,0:4:12:0,12,127	./.:.:.:.:.	1/1:0,3:3:9:94,9,0	0/0:5,0:5:15:0,15,151	0/0:5,0:5:15:0,15,160	0/1:2,1:3:23:23,0,52	1/1:0,5:5:15:154,15,0	0/0:3,0:3:9:0,9,96	0/0:1,0:1:3:0,3,31	0/0:2,0:2:6:0,6,57	./.:.:.:.:.	0/0:5,0:5:15:0,15,145	0/0:2,0:2:6:0,6,60	0/0:1,0:1:3:0,3,32	1/1:0,3:3:9:100,9,0	0/0:2,0:2:6:0,6,59	0/0:5,0:5:15:0,15,157	1/1:0,1:1:3:34,3,0	0/0:6,0:6:18:0,18,184	0/0:5,0:5:15:0,15,148	0/0:3,0:3:9:0,9,92	0/0:3,0:3:9:0,9,93	0/0:2,0:2:6:0,6,65	0/0:5,0:5:15:0,15,152	0/0:1,0:1:3:0,3,31	0/0:3,0:3:9:0,9,95	0/0:2,0:2:6:0,6,62	0/0:2,0:2:6:0,6,64	0/0:2,0:2:6:0,6,53	./.:.:.:.:.	0/0:2,0:2:6:0,6,57	0/0:2,0:2:6:0,6,59	0/0:3,0:3:9:0,9,96	0/0:3,0:3:9:0,9,88	0/0:4,0:4:12:0,12,119	0/0:3,0:3:9:0,9,93	0/0:2,0:2:6:0,6,65	0/0:4,0:4:9:0,9,108	0/0:2,0:2:6:0,6,65	0/0:7,0:7:21:0,21,217	0/0:2,0:2:6:0,6,59	0/0:4,0:4:12:0,12,129	0/0:7,0:7:21:0,21,200	0/0:2,0:2:6:0,6,61	0/0:12,0:12:33:0,33,352	0/0:6,0:6:18:0,18,182	0/0:5,0:5:15:0,15,157	0/0:4,0:4:12:0,12,119	0/0:6,0:6:18:0,18,186	0/0:6,0:6:18:0,18,187	0/0:1,0:1:3:0,3,32	0/0:3,0:3:9:0,9,93	1/1:0,7:7:21:218,21,0	0/0:2,0:2:6:0,6,63	0/0:6,0:6:18:0,18,190	0/0:1,0:1:3:0,3,28	0/0:5,0:5:15:0,15,151	0/0:4,0:4:12:0,12,120	0/0:7,0:7:18:0,18,196	0/0:9,0:9:27:0,27,278	0/0:5,0:5:15:0,15,157	0/0:4,0:4:9:0,9,106	0/0:4,1:5:6:0,6,89	./.:.:.:.:.	0/0:2,0:2:3:0,3,30	./.:.:.:.:.	./.:.:.:.:.	0/0:4,0:4:9:0,9,106	0/0:28,0:28:84:0,84,909
chr0	107512204	.	C	G	1401.75	.	AC=18;AF=0.069;AN=262;BaseQRankSum=0.069;DP=999;Dels=0.00;FS=7.182;HaplotypeScore=0.1036;InbreedingCoeff=0.4785;MLEAC=13;MLEAF=0.050;MQ=59.40;MQ0=5;MQRankSum=0.955;QD=26.96;ReadPosRankSum=0.697	GT:AD:DP:GQ:PL	0/0:52,0:52:99:0,156,1654	0/0:20,0:20:60:0,60,640	0/0:16,0:16:42:0,42,471	0/0:33,0:33:99:0,99,1026	0/0:10,0:10:24:0,24,245	0/0:12,0:12:36:0,36,373	0/0:18,0:18:54:0,54,569	0/0:5,0:5:15:0,15,162	0/0:5,0:5:15:0,15,161	0/0:16,0:16:48:0,48,509	0/0:1,0:1:3:0,3,28	0/0:13,0:13:36:0,36,390	0/0:15,0:15:39:0,39,440	0/0:3,0:3:9:0,9,96	0/0:16,0:16:48:0,48,497	0/0:25,0:25:75:0,75,789	0/0:25,0:25:66:0,66,712	0/0:1,0:1:3:0,3,32	0/0:15,0:15:42:0,42,453	0/0:10,0:10:27:0,27,292	0/0:12,0:12:36:0,36,379	0/0:23,0:23:66:0,66,710	1/1:0,28:28:84:883,84,0	0/0:19,0:19:57:0,57,605	0/0:4,0:4:12:0,12,126	0/0:18,0:18:48:0,48,525	0/0:12,0:12:33:0,33,358	0/0:5,0:5:15:0,15,166	0/0:3,0:3:9:0,9,99	0/0:24,0:24:66:0,66,694	0/0:4,0:4:12:0,12,126	0/0:4,0:4:12:0,12,124	0/0:25,0:25:75:0,75,767	0/0:3,0:3:9:0,9,97	0/0:14,0:14:42:0,42,443	0/0:6,0:6:18:0,18,195	0/0:18,0:18:48:0,48,521	0/0:14,0:14:39:0,39,426	0/0:17,0:17:48:0,48,514	0/0:2,0:2:6:0,6,61	0/0:1,0:1:3:0,3,33	0/0:14,0:14:39:0,39,419	0/0:13,0:13:33:0,33,381	0/0:12,0:12:30:0,30,341	0/0:15,0:15:45:0,45,476	0/0:21,0:21:63:0,63,657	0/0:13,0:13:39:0,39,403	0/0:5,0:5:15:0,15,157	0/0:2,0:2:6:0,6,66	0/0:5,0:5:12:0,12,143	0/0:2,0:2:6:0,6,63	0/0:8,0:8:24:0,24,249	0/0:8,0:8:24:0,24,250	0/0:4,0:4:12:0,12,126	0/0:1,0:1:3:0,3,31	0/0:8,0:8:24:0,24,256	0/0:3,0:3:9:0,9,97	0/0:6,0:6:15:0,15,174	./.:.:.:.:.	0/0:3,0:3:9:0,9,94	0/0:1,0:1:3:0,3,30	0/0:3,0:3:9:0,9,97	0/0:9,0:9:27:0,27,289	0/0:5,0:5:15:0,15,162	0/0:2,0:2:6:0,6,62	0/0:3,0:3:6:0,6,75	0/0:1,0:1:3:0,3,31	0/0:11,0:11:21:0,21,210	0/0:6,0:6:18:0,18,189	0/0:1,0:1:3:0,3,32	0/0:1,0:1:3:0,3,31	0/0:1,0:1:3:0,3,32	0/0:1,0:1:3:0,3,32	./.:.:.:.:.	0/0:2,0:2:6:0,6,62	0/0:1,0:1:3:0,3,33	0/0:3,0:3:9:0,9,92	0/0:3,0:3:9:0,9,93	./.:.:.:.:.	0/0:3,0:3:9:0,9,100	1/1:0,3:3:9:89,9,0	./.:.:.:.:.	0/0:4,0:4:12:0,12,130	0/0:1,0:1:3:0,3,34	0/0:4,0:4:12:0,12,129	0/0:12,0:12:36:0,36,382	0/0:4,0:4:12:0,12,124	0/0:3,0:3:9:0,9,95	0/0:3,0:3:9:0,9,93	0/0:2,0:2:6:0,6,60	0/0:5,0:5:15:0,15,157	0/0:6,0:6:18:0,18,193	0/0:7,0:7:21:0,21,226	0/0:1,0:1:3:0,3,31	0/0:1,0:1:3:0,3,33	0/0:3,0:3:9:0,9,90	0/0:6,0:6:18:0,18,187	0/0:3,0:3:9:0,9,92	0/0:1,0:1:3:0,3,31	0/0:3,0:3:9:0,9,90	0/0:5,0:5:15:0,15,158	0/0:3,0:3:9:0,9,93	0/0:7,0:7:21:0,21,226	1/1:0,1:1:3:32,3,0	1/1:0,2:2:6:61,6,0	1/1:0,3:3:9:95,9,0	0/0:2,0:2:6:0,6,67	0/0:4,0:4:12:0,12,123	0/0:1,0:1:3:0,3,34	0/0:8,0:8:21:0,21,224	0/0:8,0:8:15:0,15,170	0/0:1,0:1:3:0,3,35	0/0:2,0:2:6:0,6,65	0/0:3,0:3:9:0,9,95	./.:.:.:.:.	0/0:6,0:6:18:0,18,186	0/0:5,0:5:15:0,15,159	0/0:4,0:4:12:0,12,119	0/0:4,0:4:12:0,12,128	1/1:0,4:4:12:123,12,0	0/0:3,0:3:9:0,9,96	0/0:3,0:3:9:0,9,96	1/1:0,6:6:18:188,18,0	1/1:0,2:2:6:64,6,0	0/0:1,0:1:3:0,3,33	1/1:0,3:3:9:96,9,0	0/0:8,0:8:24:0,24,256	0/0:4,0:4:12:0,12,124	0/0:2,0:2:6:0,6,61	./.:.:.:.:.	0/0:4,0:4:6:0,6,89	0/0:5,0:5:9:0,9,121	0/0:2,0:2:3:0,3,45	0/0:4,0:4:6:0,6,89	0/0:2,0:2:3:0,3,45	0/0:8,0:8:12:0,12,179	0/0:30,0:30:90:0,90,1006
chr0	107515295	.	G	T	794.29	.	AC=16;AF=0.063;AN=252;BaseQRankSum=0.525;DP=909;Dels=0.00;FS=6.082;HaplotypeScore=0.1931;InbreedingCoeff=0.4159;MLEAC=11;MLEAF=0.044;MQ=59.48;MQ0=0;MQRankSum=1.956;QD=24.82;ReadPosRankSum=0.465	GT:AD:DP:GQ:PL	0/0:63,0:63:99:0,189,1967	0/0:21,0:21:63:0,63,649	0/0:13,0:13:39:0,39,410	0/0:48,0:48:99:0,144,1480	0/0:13,0:13:39:0,39,415	0/0:15,0:15:45:0,45,442	0/0:16,0:16:48:0,48,487	0/0:2,0:2:6:0,6,61	0/0:2,0:2:6:0,6,67	0/0:11,0:11:33:0,33,332	0/0:2,0:2:6:0,6,67	0/0:16,0:16:45:0,45,473	0/0:10,0:10:30:0,30,307	0/0:3,0:3:9:0,9,98	0/0:13,0:13:39:0,39,393	0/0:24,0:24:72:0,72,726	0/0:24,0:24:72:0,72,734	0/0:1,0:1:3:0,3,30	0/0:4,0:4:12:0,12,118	0/0:2,0:2:6:0,6,62	0/0:1,0:1:3:0,3,34	0/0:24,0:24:63:0,63,687	1/1:0,18:18:51:546,51,0	0/0:22,0:22:66:0,66,648	0/0:1,0:1:3:0,3,30	0/0:17,0:17:45:0,45,484	0/0:13,0:13:36:0,36,379	0/0:5,0:5:15:0,15,158	0/0:1,0:1:3:0,3,31	0/0:15,0:15:42:0,42,440	0/0:4,0:4:12:0,12,129	0/0:3,0:3:9:0,9,97	0/0:25,0:25:75:0,75,752	0/0:1,0:1:3:0,3,23	0/0:19,0:19:54:0,54,584	0/0:3,0:3:9:0,9,101	0/0:18,0:18:54:0,54,538	0/0:12,0:12:33:0,33,348	0/0:11,0:11:33:0,33,340	0/0:2,0:2:6:0,6,59	0/0:1,0:1:3:0,3,33	0/0:9,0:9:27:0,27,272	0/0:15,0:15:39:0,39,430	0/0:20,0:20:60:0,60,619	0/0:10,0:10:30:0,30,308	0/0:19,0:19:54:0,54,562	0/0:8,0:8:24:0,24,241	0/0:2,0:2:6:0,6,61	0/0:2,0:2:6:0,6,58	0/0:7,0:7:21:0,21,213	./.:.:.:.:.	./.:.:.:.:.	0/0:6,0:6:18:0,18,178	./.:.:.:.:.	0/0:2,0:2:6:0,6,59	0/0:4,0:4:12:0,12,123	0/0:3,0:3:9:0,9,91	0/0:4,0:4:12:0,12,123	0/0:5,0:5:15:0,15,154	0/0:3,0:3:9:0,9,90	0/0:1,0:1:3:0,3,30	0/0:2,0:2:6:0,6,58	0/0:6,0:6:18:0,18,184	0/0:1,0:1:3:0,3,34	0/0:8,0:8:24:0,24,239	0/0:6,0:6:18:0,18,175	0/0:11,0:11:33:0,33,331	0/0:4,0:4:12:0,12,125	0/0:1,0:1:3:0,3,31	0/0:4,0:4:12:0,12,124	./.:.:.:.:.	0/0:5,0:5:15:0,15,152	0/0:3,0:3:9:0,9,89	0/0:5,0:5:15:0,15,145	0/0:7,0:7:21:0,21,220	0/0:2,0:2:6:0,6,66	0/0:4,0:4:12:0,12,118	0/0:1,0:1:3:0,3,31	./.:.:.:.:.	0/0:4,0:4:12:0,12,118	0/0:3,0:3:9:0,9,95	0/0:1,0:1:3:0,3,30	0/0:3,0:3:9:0,9,93	0/0:1,0:1:3:0,3,30	0/0:2,0:2:6:0,6,64	0/0:6,0:6:18:0,18,185	./.:.:.:.:.	0/0:8,0:8:24:0,24,247	0/0:4,0:4:12:0,12,122	0/0:5,0:5:15:0,15,150	0/0:2,0:2:6:0,6,62	./.:.:.:.:.	0/0:7,0:7:21:0,21,221	0/0:1,0:1:3:0,3,31	0/0:3,0:3:9:0,9,95	0/0:1,0:1:3:0,3,32	0/0:7,0:7:21:0,21,218	0/0:4,0:4:12:0,12,118	./.:.:.:.:.	./.:.:.:.:.	0/0:6,0:6:18:0,18,193	0/0:3,0:3:9:0,9,86	0/0:1,0:1:3:0,3,30	1/1:0,1:1:3:31,3,0	1/1:0,1:1:3:31,3,0	1/1:0,2:2:6:64,6,0	0/0:3,0:3:9:0,9,92	0/0:3,0:3:9:0,9,91	0/0:1,0:1:3:0,3,34	0/0:3,0:3:9:0,9,89	0/0:6,0:6:18:0,18,186	0/0:1,0:1:3:0,3,34	./.:.:.:.:.	0/0:4,0:4:12:0,12,118	0/0:1,0:1:3:0,3,30	0/0:3,0:3:9:0,9,96	0/0:5,0:5:15:0,15,159	0/0:2,0:2:6:0,6,57	0/0:3,0:3:9:0,9,93	1/1:0,3:3:9:95,9,0	0/0:3,0:3:9:0,9,97	0/0:6,0:6:18:0,18,181	1/1:0,4:4:12:126,12,0	1/1:0,2:2:6:63,6,0	0/0:5,0:5:15:0,15,147	1/1:0,1:1:3:31,3,0	0/0:4,0:4:12:0,12,126	0/0:5,0:5:15:0,15,153	0/0:3,0:3:9:0,9,86	./.:.:.:.:.	0/0:2,0:2:3:0,3,45	0/0:9,0:9:18:0,18,229	0/0:4,0:4:12:0,12,119	0/0:6,0:6:9:0,9,134	0/0:4,0:4:9:0,9,107	0/0:4,0:4:6:0,6,89	0/0:23,0:23:69:0,69,768
chr0	107515686	.	C	T	2324.59	.	AC=30;AF=0.119;AN=252;BaseQRankSum=-7.555;DP=660;Dels=0.00;FS=16.783;HaplotypeScore=0.0368;InbreedingCoeff=0.5090;MLEAC=26;MLEAF=0.103;MQ=57.62;MQ0=0;MQRankSum=-1.079;QD=26.42;ReadPosRankSum=2.892	GT:AD:DP:GQ:PL	1/1:0,23:23:69:727,69,0	0/0:11,0:11:30:0,30,337	0/0:10,0:10:24:0,24,288	0/0:28,0:28:75:0,75,854	0/0:10,0:10:30:0,30,321	0/0:11,0:11:30:0,30,335	0/0:9,0:9:27:0,27,285	0/0:2,0:2:6:0,6,67	./.:.:.:.:.	0/0:12,0:12:36:0,36,397	0/0:1,0:1:3:0,3,36	0/0:5,0:5:15:0,15,161	0/0:11,0:11:30:0,30,336	./.:.:.:.:.	0/0:10,0:10:30:0,30,322	0/0:12,0:12:36:0,36,385	0/0:19,0:19:54:0,54,580	1/1:0,1:1:3:31,3,0	0/0:7,0:7:15:0,15,186	0/0:2,0:2:6:0,6,66	1/1:0,1:1:3:30,3,0	0/0:13,0:13:36:0,36,394	0/0:10,0:10:30:0,30,309	0/0:17,0:17:51:0,51,545	0/0:2,0:2:6:0,6,71	1/1:0,10:10:27:290,27,0	0/0:13,0:13:36:0,36,399	0/0:2,0:2:6:0,6,64	0/0:2,0:2:6:0,6,69	0/0:12,0:12:33:0,33,370	0/0:1,0:1:3:0,3,32	0/0:3,0:3:9:0,9,96	0/0:15,0:15:42:0,42,464	0/0:1,0:1:3:0,3,32	1/1:0,15:15:36:404,36,0	0/0:3,0:3:9:0,9,99	1/1:0,10:10:30:309,30,0	0/0:5,0:5:12:0,12,141	0/0:11,0:11:33:0,33,359	0/0:1,0:1:3:0,3,36	0/0:2,0:2:6:0,6,70	0/0:16,0:16:42:0,42,474	0/0:8,0:8:21:0,21,239	0/0:13,0:13:33:0,33,368	0/0:9,0:9:24:0,24,266	0/0:14,0:14:39:0,39,429	0/0:4,0:4:12:0,12,132	1/1:0,1:1:3:32,3,0	0/0:1,0:1:3:0,3,32	0/0:4,0:4:6:0,6,89	./.:.:.:.:.	0/0:2,0:2:6:0,6,63	./.:.:.:.:.	0/0:3,0:3:9:0,9,98	0/0:2,0:2:6:0,6,63	./.:.:.:.:.	1/1:0,3:3:9:92,9,0	1/1:0,6:6:18:183,18,0	0/0:2,0:2:6:0,6,61	0/0:5,0:5:15:0,15,163	0/0:1,0:1:3:0,3,33	0/0:2,0:2:6:0,6,65	0/0:8,0:8:21:0,21,237	0/0:4,0:4:12:0,12,125	0/0:5,0:5:12:0,12,146	0/0:1,0:1:3:0,3,31	0/0:5,0:5:12:0,12,140	0/0:4,0:4:12:0,12,125	0/0:3,0:3:9:0,9,98	./.:.:.:.:.	1/1:0,2:2:6:62,6,0	0/0:3,0:3:9:0,9,98	0/0:2,0:2:6:0,6,64	1/1:0,2:2:6:62,6,0	1/1:0,8:8:24:237,24,0	0/0:2,0:2:6:0,6,65	0/0:3,0:3:9:0,9,96	0/0:2,0:2:3:0,3,45	1/1:0,2:2:6:62,6,0	0/0:6,0:6:15:0,15,167	0/0:2,0:2:6:0,6,64	./.:.:.:.:.	1/1:0,1:1:3:32,3,0	0/0:4,0:4:12:0,12,132	0/0:2,0:2:3:0,3,45	0/0:2,0:2:6:0,6,70	0/0:3,0:3:6:0,6,76	0/0:1,0:1:3:0,3,32	0/0:2,0:2:3:0,3,45	0/0:5,0:5:15:0,15,151	0/0:2,0:2:6:0,6,63	0/0:2,0:2:6:0,6,62	0/0:5,0:5:15:0,15,160	0/0:1,0:1:3:0,3,32	0/0:3,0:3:9:0,9,97	0/0:2,0:2:6:0,6,61	./.:.:.:.:.	0/0:1,0:1:3:0,3,33	0/0:2,0:2:6:0,6,64	0/0:2,0:2:6:0,6,63	0/0:3,0:3:9:0,9,95	0/0:1,0:1:3:0,3,34	0/0:1,0:1:3:0,3,31	0/0:2,0:2:6:0,6,64	./.:.:.:.:.	0/0:4,0:4:12:0,12,128	0/0:2,0:2:6:0,6,68	0/0:3,0:3:9:0,9,97	0/0:3,0:3:9:0,9,99	0/0:1,0:1:3:0,3,32	0/0:6,0:6:18:0,18,192	0/0:3,0:3:9:0,9,102	0/0:9,0:9:27:0,27,285	0/0:3,0:3:9:0,9,95	./.:.:.:.:.	0/0:6,0:6:18:0,18,194	0/0:3,0:3:9:0,9,94	0/0:2,0:2:6:0,6,61	0/0:2,0:2:6:0,6,61	0/0:1,0:1:3:0,3,33	1/1:0,3:3:9:90,9,0	0/0:4,0:4:12:0,12,131	0/0:1,0:1:3:0,3,31	0/0:1,0:1:3:0,3,32	0/0:5,0:5:15:0,15,161	0/0:3,0:3:9:0,9,96	0/0:5,0:5:12:0,12,144	0/0:3,0:3:9:0,9,92	0/0:1,0:1:3:0,3,31	0/0:2,0:2:3:0,3,45	./.:.:.:.:.	0/0:8,0:8:12:0,12,179	0/0:6,0:6:9:0,9,134	0/0:4,0:4:6:0,6,89	0/0:6,0:6:9:0,9,134	0/0:2,0:2:3:0,3,45	0/0:18,0:18:54:0,54,608
chr0	107516688	.	A	T	1906.95	.	AC=29;AF=0.112;AN=258;BaseQRankSum=-0.454;DP=844;Dels=0.00;FS=9.424;HaplotypeScore=0.2230;InbreedingCoeff=0.5091;MLEAC=26;MLEAF=0.101;MQ=58.57;MQ0=0;MQRankSum=0.832;QD=23.54;ReadPosRankSum=0.100	GT:AD:DP:GQ:PL	0/0:68,0:68:99:0,204,2136	0/0:13,0:13:39:0,39,389	0/0:10,0:10:30:0,30,297	0/0:36,0:36:93:0,93,961	1/1:0,9:9:27:274,27,0	0/0:14,0:14:39:0,39,405	0/0:21,0:21:63:0,63,642	1/1:0,1:1:3:32,3,0	./.:.:.:.:.	0/0:11,0:11:33:0,33,337	0/0:1,0:1:3:0,3,32	0/0:19,0:19:57:0,57,574	0/0:11,0:11:33:0,33,336	0/0:1,0:1:3:0,3,28	0/0:14,0:14:33:0,33,366	0/0:18,0:18:54:0,54,538	0/0:12,0:12:36:0,36,367	0/0:1,0:1:3:0,3,32	0/0:10,0:10:24:0,24,277	0/0:5,0:5:15:0,15,155	0/0:3,0:3:9:0,9,97	0/0:9,0:9:27:0,27,283	0/0:20,0:20:51:0,51,551	0/0:14,0:14:42:0,42,419	0/0:5,0:5:15:0,15,162	0/0:11,0:11:33:0,33,336	0/0:17,0:17:45:0,45,497	0/0:4,0:4:12:0,12,126	1/1:0,3:3:9:95,9,0	1/1:0,18:18:45:499,45,0	0/1:1,3:4:20:83,0,20	./.:.:.:.:.	0/0:17,0:17:42:0,42,474	0/0:2,0:2:6:0,6,65	0/0:22,0:22:51:0,51,582	0/0:1,0:1:3:0,3,31	0/0:10,0:10:27:0,27,291	0/0:5,0:5:15:0,15,143	0/0:9,0:9:27:0,27,275	0/1:1,1:2:26:26,0,26	0/0:3,0:3:9:0,9,98	0/0:7,0:7:21:0,21,218	0/0:6,0:7:15:0,15,156	0/0:14,0:14:39:0,39,408	0/0:15,0:16:33:0,33,372	0/0:24,0:25:60:0,60,655	0/0:8,0:8:24:0,24,233	0/0:1,0:1:3:0,3,31	./.:.:.:.:.	0/0:3,0:3:9:0,9,92	0/0:2,0:2:6:0,6,57	0/0:2,0:2:6:0,6,63	0/0:4,0:4:12:0,12,127	0/0:1,0:1:3:0,3,32	0/0:1,0:1:3:0,3,30	1/1:0,2:2:6:63,6,0	0/0:5,0:5:15:0,15,158	0/0:6,0:6:15:0,15,158	./.:.:.:.:.	0/0:7,0:7:21:0,21,205	0/0:4,0:4:12:0,12,127	0/0:3,0:3:6:0,6,75	0/0:5,0:5:15:0,15,150	0/0:8,0:8:24:0,24,237	0/0:2,0:2:6:0,6,63	0/0:2,0:2:6:0,6,63	1/1:0,6:6:18:185,18,0	1/1:0,4:4:12:125,12,0	0/0:4,0:4:12:0,12,120	0/0:2,0:2:6:0,6,59	0/0:3,0:3:9:0,9,88	0/0:2,0:2:6:0,6,63	0/0:2,0:2:6:0,6,55	0/0:3,0:3:9:0,9,94	0/0:3,0:3:9:0,9,91	0/0:3,0:3:9:0,9,92	0/0:2,0:2:6:0,6,61	0/0:5,0:5:15:0,15,152	0/0:1,0:1:3:0,3,32	0/0:3,0:4:9:0,9,96	0/0:1,0:1:3:0,3,32	0/0:2,0:2:6:0,6,59	0/0:3,0:3:9:0,9,90	0/0:4,0:4:9:0,9,110	0/0:2,0:2:6:0,6,60	0/0:4,0:4:12:0,12,125	1/1:0,3:3:9:94,9,0	0/0:2,0:2:6:0,6,61	1/1:0,3:3:9:94,9,0	0/0:3,0:3:9:0,9,94	1/1:0,5:5:15:153,15,0	0/0:5,0:5:15:0,15,155	0/0:5,0:5:12:0,12,122	./.:.:.:.:.	0/0:1,0:1:3:0,3,29	0/0:1,0:1:3:0,3,31	0/0:5,0:5:15:0,15,162	0/0:4,0:4:9:0,9,105	0/0:2,0:2:6:0,6,63	0/0:4,0:4:9:0,9,108	0/0:4,0:4:12:0,12,124	0/0:3,0:3:9:0,9,95	0/0:1,0:1:3:0,3,31	0/0:3,0:3:9:0,9,88	./.:.:.:.:.	0/0:9,0:9:27:0,27,285	0/0:1,0:1:3:0,3,31	0/0:8,0:8:24:0,24,237	1/1:0,4:4:12:115,12,0	0/0:8,0:8:24:0,24,245	0/0:3,0:3:9:0,9,92	1/1:0,4:4:12:114,12,0	0/0:6,0:6:18:0,18,184	0/1:3,3:6:71:71,0,77	0/0:3,0:3:9:0,9,95	1/1:0,7:7:21:218,21,0	0/0:3,0:3:9:0,9,92	0/0:2,0:2:6:0,6,61	0/0:6,0:6:18:0,18,175	0/0:2,0:2:6:0,6,65	0/0:3,0:3:9:0,9,93	0/0:5,0:5:15:0,15,144	0/0:3,0:3:9:0,9,94	0/0:6,0:6:18:0,18,175	0/0:4,0:4:12:0,12,121	0/0:4,0:4:12:0,12,125	0/0:1,0:1:3:0,3,30	./.:.:.:.:.	./.:.:.:.:.	0/0:4,0:4:6:0,6,89	0/0:2,0:2:3:0,3,45	0/0:4,0:4:6:0,6,62	0/0:2,0:2:3:0,3,45	0/0:8,0:8:15:0,15,195	0/0:4,0:4:6:0,6,89	0/0:2,0:2:3:0,3,45	0/0:17,0:17:51:0,51,584
chr0	107517279	.	G	T	4176.99	.	AC=28;AF=0.110;AN=254;BaseQRankSum=-1.279;DP=837;Dels=0.00;FS=8.429;HaplotypeScore=0.0885;InbreedingCoeff=0.5078;MLEAC=25;MLEAF=0.098;MQ=58.98;MQ0=0;MQRankSum=0.507;QD=28.41;ReadPosRankSum=0.237	GT:AD:DP:GQ:PL	1/1:0,55:55:99:1777,165,0	0/0:15,0:15:42:0,42,465	0/0:16,0:16:48:0,48,515	0/0:48,0:48:99:0,141,1483	0/0:14,0:14:33:0,33,392	0/0:9,1:10:24:0,24,264	0/0:9,0:9:27:0,27,292	0/0:1,0:1:3:0,3,32	0/0:2,0:2:6:0,6,57	0/0:11,0:11:30:0,30,327	0/0:4,0:4:12:0,12,125	0/0:19,0:19:48:0,48,551	0/0:22,0:22:66:0,66,703	./.:.:.:.:.	0/0:18,0:18:51:0,51,552	0/0:15,0:15:42:0,42,455	0/0:17,0:17:45:0,45,492	1/1:0,1:1:3:34,3,0	0/0:6,0:6:18:0,18,190	./.:.:.:.:.	1/1:0,1:1:3:31,3,0	0/0:5,0:5:15:0,15,156	0/0:14,0:14:39:0,39,427	0/0:13,0:13:36:0,36,394	0/0:3,0:3:9:0,9,95	1/1:0,20:20:60:623,60,0	0/0:14,0:14:42:0,42,442	0/0:3,0:3:9:0,9,101	0/0:2,0:2:6:0,6,67	0/0:7,0:7:21:0,21,217	0/0:3,0:3:9:0,9,97	./.:.:.:.:.	0/0:9,0:9:24:0,24,247	0/0:4,0:4:12:0,12,131	1/1:0,20:20:57:615,57,0	0/0:4,0:4:12:0,12,135	1/1:0,17:17:51:536,51,0	0/0:11,0:11:27:0,27,304	0/0:5,0:5:15:0,15,165	0/0:4,0:4:12:0,12,133	0/0:2,0:2:6:0,6,67	0/0:12,0:12:36:0,36,377	0/0:14,0:14:42:0,42,434	0/0:13,0:13:39:0,39,412	0/0:12,0:12:30:0,30,329	0/0:22,0:22:60:0,60,660	0/0:13,0:13:39:0,39,420	1/1:0,1:1:3:34,3,0	0/0:3,0:3:9:0,9,97	0/0:5,0:5:15:0,15,158	0/0:3,0:3:9:0,9,94	0/0:3,0:3:9:0,9,97	0/0:4,0:4:12:0,12,128	0/0:4,0:4:12:0,12,131	0/0:8,0:8:24:0,24,252	0/0:4,0:4:12:0,12,126	1/1:0,4:4:12:128,12,0	1/1:0,2:2:6:61,6,0	0/0:1,0:1:3:0,3,32	0/0:5,0:5:15:0,15,161	0/0:3,0:3:9:0,9,94	0/0:3,0:3:9:0,9,90	0/0:7,0:7:21:0,21,230	0/0:5,0:5:15:0,15,159	0/0:3,0:3:6:0,6,76	0/0:5,0:5:12:0,12,128	0/0:1,0:1:3:0,3,32	0/0:3,0:3:9:0,9,96	0/0:2,0:2:6:0,6,64	./.:.:.:.:.	1/1:0,5:5:15:157,15,0	0/0:1,0:1:3:0,3,32	0/0:2,0:2:6:0,6,65	0/1:3,2:5:48:48,0,70	1/1:0,1:1:3:34,3,0	./.:.:.:.:.	./.:.:.:.:.	0/0:4,0:4:9:0,9,105	1/1:0,3:3:9:89,9,0	0/0:1,0:1:3:0,3,32	0/0:1,0:1:3:0,3,32	0/0:1,0:1:3:0,3,32	1/1:0,5:5:15:158,15,0	0/0:2,0:2:6:0,6,60	0/0:4,0:4:12:0,12,126	0/0:3,0:3:9:0,9,102	0/0:5,0:5:15:0,15,157	0/0:1,0:1:3:0,3,31	0/0:3,0:3:9:0,9,93	0/0:2,0:2:6:0,6,67	0/0:4,0:4:12:0,12,123	0/0:5,0:5:15:0,15,162	0/0:2,0:2:6:0,6,62	0/0:1,0:1:3:0,3,34	0/0:2,0:2:6:0,6,61	0/0:1,0:1:3:0,3,28	0/0:4,0:4:12:0,12,126	0/0:2,0:2:6:0,6,65	0/0:5,0:5:12:0,12,137	0/0:3,0:3:9:0,9,92	0/0:1,0:1:3:0,3,30	0/0:1,0:1:3:0,3,32	./.:.:.:.:.	0/0:3,0:3:9:0,9,100	0/0:3,0:3:9:0,9,90	0/0:4,0:4:12:0,12,130	0/0:4,0:4:12:0,12,123	0/0:3,0:3:9:0,9,94	./.:.:.:.:.	0/0:2,0:2:6:0,6,60	0/0:10,0:10:30:0,30,312	./.:.:.:.:.	0/0:4,0:4:12:0,12,122	0/0:4,0:4:12:0,12,124	0/0:2,0:2:6:0,6,66	0/0:8,0:8:24:0,24,247	0/0:2,0:2:6:0,6,62	0/0:2,0:2:6:0,6,63	0/0:5,0:5:15:0,15,159	0/0:4,0:4:9:0,9,106	0/1:1,6:7:11:165,0,11	0/0:6,0:6:18:0,18,194	0/0:2,0:2:6:0,6,63	0/0:9,0:9:27:0,27,293	0/0:3,0:3:9:0,9,99	0/0:4,1:5:12:0,12,129	0/0:4,0:4:12:0,12,122	0/0:3,0:3:9:0,9,92	0/0:1,0:1:3:0,3,31	0/0:2,0:2:3:0,3,45	0/0:2,0:2:3:0,3,32	0/0:2,0:2:3:0,3,45	./.:.:.:.:.	0/0:4,0:4:6:0,6,89	0/0:5,0:5:9:0,9,119	0/0:3,0:3:9:0,9,95	0/0:29,0:29:87:0,87,970
chr0	107517478	.	C	A	4092.68	.	AC=42;AF=0.167;AN=252;BaseQRankSum=-1.863;DP=859;Dels=0.00;FS=7.020;HaplotypeScore=0.0315;InbreedingCoeff=0.6330;MLEAC=41;MLEAF=0.163;MQ=59.71;MQ0=0;MQRankSum=-0.224;QD=26.75;ReadPosRankSum=-1.578	GT:AD:DP:GQ:PL	0/0:61,0:61:99:0,183,1945	0/0:23,0:23:66:0,66,717	0/0:16,0:16:45:0,45,491	0/0:44,0:44:99:0,132,1361	0/0:14,0:14:42:0,42,452	1/1:0,13:13:36:383,36,0	0/0:14,0:14:39:0,39,418	0/0:1,0:1:3:0,3,30	0/0:2,0:2:6:0,6,67	0/0:12,0:12:33:0,33,369	0/0:1,0:1:3:0,3,32	1/1:0,14:14:42:439,42,0	0/0:21,0:21:63:0,63,665	./.:.:.:.:.	0/0:19,0:19:57:0,57,607	0/0:13,0:13:33:0,33,378	1/1:0,5:5:15:161,15,0	0/0:2,0:2:6:0,6,63	0/0:3,0:3:6:0,6,76	./.:.:.:.:.	0/0:3,0:3:9:0,9,97	0/0:5,0:5:15:0,15,157	0/0:14,0:14:39:0,39,428	1/1:0,18:18:51:545,51,0	0/0:2,0:2:3:0,3,31	0/0:15,0:15:45:0,45,473	0/0:15,0:15:45:0,45,469	0/0:8,0:8:24:0,24,260	0/0:7,0:7:21:0,21,211	0/0:14,0:14:33:0,33,387	0/0:6,0:6:18:0,18,192	0/0:4,0:4:12:0,12,122	0/0:14,0:14:42:0,42,449	0/1:3,1:4:20:20,0,84	0/0:19,0:19:54:0,54,582	0/0:2,0:2:6:0,6,66	0/0:13,0:13:39:0,39,415	0/0:11,0:11:27:0,27,298	1/1:0,7:7:21:219,21,0	0/0:2,0:2:6:0,6,65	0/0:1,0:1:3:0,3,35	0/0:10,0:10:30:0,30,319	0/0:16,0:16:45:0,45,482	1/1:0,19:19:54:577,54,0	1/1:0,15:15:45:468,45,0	0/0:10,0:10:27:0,27,301	0/0:10,0:10:30:0,30,322	0/0:2,0:2:6:0,6,64	0/0:1,0:1:3:0,3,32	0/0:5,0:5:15:0,15,156	0/0:2,0:2:6:0,6,63	0/0:6,0:6:15:0,15,169	0/0:5,0:5:15:0,15,155	0/0:2,0:2:6:0,6,55	0/0:5,0:5:12:0,12,143	0/0:2,0:2:6:0,6,65	0/0:3,0:3:9:0,9,97	0/0:3,0:3:9:0,9,94	0/0:1,0:1:3:0,3,22	0/0:5,0:5:15:0,15,162	0/0:1,0:1:3:0,3,31	0/0:5,0:5:15:0,15,162	1/1:0,8:8:24:245,24,0	0/0:4,0:4:9:0,9,108	0/0:3,0:3:9:0,9,82	0/0:3,0:3:9:0,9,97	0/0:3,0:3:9:0,9,91	0/0:4,0:4:9:0,9,108	./.:.:.:.:.	0/0:1,0:1:3:0,3,33	0/0:1,0:1:3:0,3,32	1/1:0,2:2:6:64,6,0	1/1:0,4:4:12:125,12,0	0/1:3,4:7:71:101,0,71	0/0:6,0:6:18:0,18,195	0/0:6,0:6:18:0,18,189	./.:.:.:.:.	1/1:0,1:1:3:31,3,0	0/0:4,0:4:12:0,12,128	0/0:1,0:1:3:0,3,32	./.:.:.:.:.	./.:.:.:.:.	0/0:3,0:3:9:0,9,102	1/1:0,3:3:9:92,9,0	1/1:0,2:2:6:63,6,0	0/0:1,0:1:3:0,3,33	0/0:1,0:1:3:0,3,32	0/0:9,0:9:27:0,27,287	0/0:3,0:3:9:0,9,98	0/0:2,0:2:6:0,6,61	./.:.:.:.:.	0/0:5,0:5:15:0,15,156	0/0:3,0:3:9:0,9,92	0/0:2,0:2:6:0,6,61	./.:.:.:.:.	0/0:3,0:3:9:0,9,95	0/0:7,0:7:21:0,21,218	0/0:3,0:3:6:0,6,76	0/0:4,0:4:9:0,9,108	0/0:1,0:1:3:0,3,32	0/0:3,0:3:9:0,9,93	0/0:4,0:4:12:0,12,130	0/0:4,0:4:12:0,12,124	0/0:3,0:3:9:0,9,96	0/0:1,0:1:3:0,3,31	0/0:5,0:5:12:0,12,138	1/1:0,6:6:18:202,18,0	0/0:4,0:4:12:0,12,127	0/0:3,0:3:9:0,9,95	0/0:1,0:1:3:0,3,33	0/0:6,0:6:18:0,18,187	0/0:3,0:3:9:0,9,97	0/0:8,0:8:24:0,24,247	0/0:3,0:3:9:0,9,96	./.:.:.:.:.	0/0:6,0:6:18:0,18,183	./.:.:.:.:.	0/0:2,0:2:6:0,6,61	1/1:0,4:4:12:124,12,0	0/0:3,0:3:9:0,9,93	0/0:5,0:5:15:0,15,162	1/1:0,3:3:9:92,9,0	0/0:5,0:5:15:0,15,155	0/0:3,0:3:9:0,9,97	1/1:0,4:4:12:127,12,0	0/0:5,0:5:15:0,15,156	1/1:0,9:9:27:283,27,0	1/1:0,4:4:12:127,12,0	1/1:0,1:1:3:32,3,0	0/0:4,0:4:9:0,9,109	0/0:2,0:2:3:0,3,45	./.:.:.:.:.	0/0:4,0:4:6:0,6,89	0/0:6,0:6:12:0,12,153	0/0:6,0:6:12:0,12,152	0/0:6,0:6:9:0,9,122	0/0:23,0:23:69:0,69,732
chr0	107520503	.	C	A	1020.26	.	AC=18;AF=0.067;AN=268;BaseQRankSum=-0.494;DP=954;Dels=0.00;FS=2.814;HaplotypeScore=0.1317;InbreedingCoeff=0.4790;MLEAC=14;MLEAF=0.052;MQ=57.86;MQ0=1;MQRankSum=-0.952;QD=24.88;ReadPosRankSum=-1.833	GT:AD:DP:GQ:PL	0/0:76,0:76:99:0,228,2325	0/0:16,0:16:45:0,45,472	0/0:13,0:13:39:0,39,408	0/0:44,0:44:99:0,132,1370	0/0:8,0:8:24:0,24,231	0/0:19,0:19:57:0,57,567	0/0:18,0:18:54:0,54,547	0/0:4,0:4:12:0,12,126	0/0:4,0:4:12:0,12,132	0/0:13,0:13:39:0,39,392	0/0:4,0:4:12:0,12,127	0/0:19,0:19:57:0,57,588	0/0:16,0:16:48:0,48,484	0/0:1,0:1:3:0,3,35	0/0:14,0:14:42:0,42,435	0/0:15,0:15:42:0,42,440	0/0:15,0:15:39:0,39,439	0/0:1,0:1:3:0,3,32	0/0:5,0:5:12:0,12,140	0/0:8,0:8:24:0,24,236	0/0:2,0:2:6:0,6,63	0/0:14,0:14:42:0,42,420	1/1:0,14:14:42:424,42,0	0/0:27,0:27:81:0,81,827	0/0:3,0:3:9:0,9,94	0/0:13,0:13:36:0,36,380	0/0:10,0:10:30:0,30,306	0/0:2,0:2:6:0,6,54	0/0:3,0:3:9:0,9,97	0/0:20,0:20:60:0,60,592	0/0:9,0:9:27:0,27,284	0/0:2,0:2:6:0,6,65	0/0:18,0:18:54:0,54,556	0/0:1,0:1:3:0,3,34	0/0:15,0:15:42:0,42,428	0/0:3,1:4:9:0,9,100	0/0:15,0:15:45:0,45,463	0/0:11,0:11:30:0,30,317	0/0:13,0:13:39:0,39,392	./.:.:.:.:.	0/0:7,0:7:21:0,21,217	0/0:8,0:8:24:0,24,238	0/0:8,0:8:24:0,24,250	0/0:22,0:22:66:0,66,661	0/0:17,0:17:51:0,51,512	0/0:16,0:16:48:0,48,499	0/0:8,0:8:24:0,24,235	0/0:4,0:4:12:0,12,130	0/0:3,0:3:9:0,9,91	0/0:5,0:5:15:0,15,148	0/0:1,0:1:3:0,3,30	./.:.:.:.:.	0/0:7,0:7:21:0,21,211	0/0:3,0:3:9:0,9,93	0/0:5,0:5:15:0,15,153	0/0:1,0:1:3:0,3,30	0/0:5,0:5:9:0,9,122	0/0:6,0:6:18:0,18,181	0/0:2,0:2:3:0,3,45	0/0:7,0:7:21:0,21,221	0/0:1,0:1:3:0,3,29	./.:.:.:.:.	0/0:9,0:9:24:0,24,263	0/0:2,0:2:6:0,6,62	0/0:3,0:3:9:0,9,94	0/0:5,0:5:15:0,15,157	0/0:1,0:1:3:0,3,31	0/0:3,0:3:9:0,9,92	0/0:2,0:2:6:0,6,62	0/0:1,0:1:3:0,3,32	0/0:2,0:2:6:0,6,59	0/0:5,0:5:15:0,15,152	0/0:1,0:1:3:0,3,34	0/0:3,0:3:9:0,9,97	0/0:4,0:4:12:0,12,124	0/0:3,0:3:9:0,9,93	0/0:1,0:1:3:0,3,30	0/0:2,0:2:6:0,6,61	0/0:1,0:1:3:0,3,31	0/0:7,0:7:21:0,21,212	1/1:0,1:1:3:32,3,0	0/0:3,0:3:9:0,9,95	0/0:5,0:5:15:0,15,154	0/0:5,0:5:12:0,12,139	0/0:3,0:3:9:0,9,86	0/0:3,0:3:9:0,9,90	0/0:7,0:7:21:0,21,221	0/0:4,0:4:12:0,12,130	0/0:3,0:3:9:0,9,92	0/0:3,0:3:9:0,9,92	0/0:2,0:2:6:0,6,64	0/0:5,0:5:15:0,15,150	0/0:1,0:1:3:0,3,31	0/0:2,0:2:6:0,6,60	0/0:2,0:2:6:0,6,59	0/0:7,0:7:21:0,21,208	0/0:4,0:4:12:0,12,123	0/0:2,0:2:6:0,6,61	0/0:2,0:2:6:0,6,61	0/0:2,0:2:6:0,6,59	0/0:10,0:10:30:0,30,308	0/0:4,0:4:12:0,12,122	0/0:7,0:7:21:0,21,211	1/1:0,3:3:9:97,9,0	1/1:0,1:1:3:32,3,0	1/1:0,5:5:15:155,15,0	0/0:5,0:5:15:0,15,158	0/0:6,0:6:18:0,18,178	0/0:3,0:3:9:0,9,97	0/0:4,0:4:12:0,12,117	0/0:8,0:8:21:0,21,226	0/0:3,0:3:9:0,9,99	0/0:6,0:6:18:0,18,176	0/0:5,0:5:12:0,12,120	0/0:8,0:8:24:0,24,249	0/0:3,0:3:9:0,9,93	0/0:4,0:4:12:0,12,115	0/0:2,0:2:6:0,6,59	0/0:7,0:7:21:0,21,215	1/1:0,1:1:3:32,3,0	0/0:5,0:5:15:0,15,156	0/0:2,0:2:6:0,6,65	1/1:0,8:8:24:235,24,0	1/1:0,3:3:9:90,9,0	0/0:6,0:6:18:0,18,175	1/1:0,5:5:15:156,15,0	0/0:3,0:3:9:0,9,89	0/0:5,0:5:15:0,15,151	0/0:2,0:2:6:0,6,60	0/0:4,0:4:6:0,6,89	0/0:3,0:3:6:0,6,75	0/0:3,0:3:6:0,6,76	0/0:6,0:6:12:0,12,149	0/0:8,0:8:15:0,15,195	0/0:2,0:2:3:0,3,45	0/0:4,0:4:6:0,6,89	0/0:24,0:24:69:0,69,762
chr0	107520903	.	T	C	2363.45	.	AC=90;AF=0.625;AN=144;BaseQRankSum=-0.404;DP=474;Dels=0.00;FS=0.666;HaplotypeScore=0.0080;InbreedingCoeff=0.4807;MLEAC=91;MLEAF=0.632;MQ=25.03;MQ0=6;MQRankSum=-1.011;QD=9.81;ReadPosRankSum=-1.516	GT:AD:DP:GQ:PL	1/1:0,30:30:39:410,39,0	1/1:0,10:10:6:58,6,0	1/1:0,10:10:12:112,12,0	1/1:0,23:23:15:159,15,0	1/1:0,6:6:3:32,3,0	0/0:14,0:14:9:0,9,92	1/1:0,16:16:3:32,3,0	./.:.:.:.:.	1/1:0,1:1:3:32,3,0	0/0:8,0:8:3:0,3,32	./.:.:.:.:.	0/0:7,0:7:6:0,6,62	./.:.:.:.:.	./.:.:.:.:.	1/1:0,3:3:3:34,3,0	0/0:7,0:7:6:0,6,67	0/0:8,0:8:12:0,12,119	1/1:0,2:2:6:50,6,0	1/1:0,5:5:3:32,3,0	0/0:9,0:9:9:0,9,87	1/1:0,4:4:3:28,3,0	1/1:0,7:7:6:61,6,0	1/1:0,8:8:12:126,12,0	0/0:6,0:6:6:0,6,63	1/1:0,1:1:3:28,3,0	1/1:0,16:16:9:94,9,0	0/0:9,0:9:3:0,3,31	./.:.:.:.:.	1/1:0,3:3:6:61,6,0	1/1:0,10:10:9:95,9,0	1/1:0,3:3:6:59,6,0	1/1:0,3:3:3:28,3,0	1/1:0,13:13:15:136,15,0	1/1:0,1:1:3:28,3,0	./.:.:.:.:.	./.:.:.:.:.	./.:.:.:.:.	./.:.:.:.:.	0/0:8,0:8:3:0,3,33	./.:.:.:.:.	1/1:0,3:3:3:26,3,0	1/1:0,5:5:3:29,3,0	1/1:0,8:8:9:97,9,0	0/0:12,0:12:9:0,9,84	0/0:7,0:7:6:0,6,59	0/0:5,0:5:3:0,3,32	1/1:0,4:4:3:32,3,0	./.:.:.:.:.	./.:.:.:.:.	./.:.:.:.:.	./.:.:.:.:.	1/1:0,1:1:3:28,3,0	0/0:2,0:2:3:0,3,32	1/1:0,4:4:3:31,3,0	1/1:0,3:3:3:29,3,0	./.:.:.:.:.	./.:.:.:.:.	./.:.:.:.:.	./.:.:.:.:.	1/1:0,1:2:3:32,3,0	./.:.:.:.:.	./.:.:.:.:.	./.:.:.:.:.	1/1:0,2:2:3:26,3,0	1/1:0,2:2:3:32,3,0	1/1:0,3:3:3:32,3,0	./.:.:.:.:.	./.:.:.:.:.	./.:.:.:.:.	1/1:0,1:1:3:32,3,0	./.:.:.:.:.	0/0:1,0:1:3:0,3,30	./.:.:.:.:.	./.:.:.:.:.	./.:.:.:.:.	./.:.:.:.:.	0/0:3,0:3:9:0,9,92	0/0:3,0:3:6:0,6,63	1/1:0,2:2:3:26,3,0	1/1:0,2:2:6:58,6,0	./.:.:.:.:.	./.:.:.:.:.	1/1:0,4:4:6:61,6,0	0/0:7,0:7:9:0,9,98	./.:.:.:.:.	./.:.:.:.:.	1/1:0,2:2:3:33,3,0	1/1:0,3:3:6:56,6,0	./.:.:.:.:.	1/1:0,1:1:3:28,3,0	./.:.:.:.:.	./.:.:.:.:.	./.:.:.:.:.	./.:.:.:.:.	./.:.:.:.:.	./.:.:.:.:.	./.:.:.:.:.	./.:.:.:.:.	1/1:0,1:1:3:32,3,0	./.:.:.:.:.	1/1:0,5:5:6:65,6,0	./.:.:.:.:.	./.:.:.:.:.	1/1:0,1:1:3:33,3,0	./.:.:.:.:.	./.:.:.:.:.	0/0:2,0:2:6:0,6,61	1/1:0,3:3:6:61,6,0	./.:.:.:.:.	./.:.:.:.:.	./.:.:.:.:.	./.:.:.:.:.	0/0:3,0:3:3:0,3,31	1/1:0,1:1:3:29,3,0	./.:.:.:.:.	1/1:0,3:3:3:29,3,0	./.:.:.:.:.	./.:.:.:.:.	./.:.:.:.:.	./.:.:.:.:.	./.:.:.:.:.	0/0:2,0:2:3:0,3,33	./.:.:.:.:.	./.:.:.:.:.	./.:.:.:.:.	./.:.:.:.:.	./.:.:.:.:.	./.:.:.:.:.	0/0:1,0:1:3:0,3,31	./.:.:.:.:.	0/0:2,0:2:3:0,3,45	0/0:2,0:2:3:0,3,45	0/0:3,0:3:3:0,3,45	0/0:2,0:2:3:0,3,45	./.:.:.:.:.	0/0:1,0:2:3:0,3,31	0/0:4,0:4:12:0,12,137
chr0	107521218	.	G	A	1040.44	.	AC=15;AF=0.059;AN=254;BaseQRankSum=-2.946;DP=849;Dels=0.00;FS=3.619;HaplotypeScore=0.0619;InbreedingCoeff=0.3494;MLEAC=14;MLEAF=0.055;MQ=58.08;MQ0=0;MQRankSum=0.837;QD=21.23;ReadPosRankSum=0.116	GT:AD:DP:GQ:PL	0/0:55,0:55:99:0,165,1763	0/0:20,0:20:60:0,60,642	0/0:19,0:19:54:0,54,591	0/0:43,0:43:99:0,129,1357	0/0:11,0:11:33:0,33,355	0/0:16,0:16:48:0,48,505	0/0:13,0:13:36:0,36,391	0/0:1,0:1:3:0,3,32	0/0:1,0:1:3:0,3,35	1/1:0,13:13:39:400,39,0	1/1:0,1:1:3:30,3,0	0/0:10,0:10:30:0,30,307	0/0:11,0:11:33:0,33,347	0/0:1,0:1:3:0,3,27	0/0:21,0:21:63:0,63,663	1/1:0,9:9:27:272,27,0	0/0:19,0:19:51:0,51,566	0/0:2,0:2:6:0,6,65	0/0:5,0:5:12:0,12,141	0/0:7,0:7:15:0,15,180	0/0:1,0:1:3:0,3,32	0/0:6,0:6:18:0,18,189	0/0:11,0:11:33:0,33,353	0/0:15,0:15:45:0,45,487	./.:.:.:.:.	0/0:11,0:11:33:0,33,347	1/1:0,7:7:21:215,21,0	0/0:1,0:1:3:0,3,33	0/0:3,0:3:9:0,9,87	0/0:10,0:10:30:0,30,311	0/0:4,0:4:12:0,12,130	0/0:3,0:3:9:0,9,90	0/0:23,0:23:69:0,69,719	0/0:3,0:3:9:0,9,92	0/0:13,0:13:36:0,36,371	0/0:3,0:3:9:0,9,97	0/0:26,0:26:72:0,72,788	0/0:7,0:7:18:0,18,201	0/0:8,0:8:21:0,21,239	0/0:4,0:4:12:0,12,130	0/0:4,0:4:12:0,12,136	0/0:12,0:12:33:0,33,359	0/0:10,0:10:30:0,30,322	0/0:17,0:17:51:0,51,530	0/0:14,0:14:39:0,39,423	0/0:13,0:13:36:0,36,390	0/0:8,0:8:24:0,24,255	0/0:2,0:2:6:0,6,65	0/1:1,1:2:24:24,0,26	0/0:5,0:5:15:0,15,162	0/0:6,0:6:18:0,18,193	0/0:3,0:3:9:0,9,97	1/1:0,6:6:18:184,18,0	0/0:6,0:6:18:0,18,189	0/0:8,0:8:21:0,21,235	0/0:2,0:2:6:0,6,62	0/0:3,0:3:9:0,9,92	0/0:5,0:5:15:0,15,160	./.:.:.:.:.	0/0:4,0:4:12:0,12,126	0/0:5,0:5:15:0,15,154	0/0:5,0:5:15:0,15,161	0/0:9,0:9:27:0,27,285	0/0:5,0:5:15:0,15,157	0/0:7,0:7:18:0,18,204	0/0:8,0:8:24:0,24,259	0/0:7,0:7:21:0,21,218	0/0:2,0:2:6:0,6,63	0/0:2,0:2:6:0,6,63	./.:.:.:.:.	./.:.:.:.:.	0/0:3,0:3:9:0,9,97	0/0:1,0:1:3:0,3,32	0/0:5,0:5:15:0,15,154	0/0:6,0:6:18:0,18,185	0/0:5,0:5:15:0,15,162	0/0:1,0:1:3:0,3,33	0/0:3,0:3:9:0,9,95	0/0:3,0:3:9:0,9,97	0/0:3,0:3:9:0,9,91	0/0:1,0:1:3:0,3,32	0/0:2,0:2:6:0,6,63	0/0:5,0:5:15:0,15,167	0/0:4,0:4:12:0,12,127	./.:.:.:.:.	0/0:4,0:4:12:0,12,135	0/0:7,0:7:21:0,21,222	0/0:7,0:7:21:0,21,222	0/0:4,0:4:12:0,12,130	./.:.:.:.:.	0/0:2,0:2:6:0,6,63	0/0:1,0:1:3:0,3,32	0/0:4,0:4:12:0,12,132	0/0:2,0:2:6:0,6,63	0/0:4,0:4:12:0,12,128	0/0:4,0:4:12:0,12,134	0/0:1,0:1:3:0,3,33	0/0:3,0:3:9:0,9,95	0/0:4,0:4:12:0,12,128	0/0:2,0:2:6:0,6,63	0/0:3,0:3:9:0,9,97	0/0:1,0:1:3:0,3,32	0/0:2,0:2:6:0,6,63	0/0:6,0:6:18:0,18,195	0/0:2,0:2:6:0,6,64	0/0:3,0:3:9:0,9,97	0/0:5,0:5:15:0,15,165	0/0:6,0:6:18:0,18,185	0/1:3,1:4:20:20,0,86	0/0:1,0:1:3:0,3,32	0/0:1,0:1:3:0,3,32	0/1:3,1:4:20:20,0,90	1/1:0,3:3:9:94,9,0	0/0:8,0:8:24:0,24,252	0/0:2,0:2:6:0,6,63	0/0:7,0:7:21:0,21,226	0/0:2,0:2:6:0,6,62	0/0:1,0:1:3:0,3,32	0/0:2,0:2:6:0,6,68	0/0:5,0:5:15:0,15,161	0/0:4,0:4:12:0,12,128	0/0:1,0:1:3:0,3,33	0/0:6,0:6:18:0,18,192	0/0:6,0:6:18:0,18,189	0/0:5,0:5:15:0,15,158	0/0:4,0:4:12:0,12,125	0/0:4,0:4:12:0,12,126	0/0:6,0:6:12:0,12,153	0/0:2,0:2:6:0,6,65	./.:.:.:.:.	./.:.:.:.:.	./.:.:.:.:.	0/0:2,0:2:3:0,3,45	0/0:2,0:2:3:0,3,45	0/0:2,0:2:3:0,3,45	./.:.:.:.:.	0/0:29,0:29:87:0,87,970
chr0	107522505	.	A	G	4663.78	.	AC=69;AF=0.265;AN=260;BaseQRankSum=6.021;DP=779;Dels=0.00;FS=4.839;HaplotypeScore=0.0508;InbreedingCoeff=0.6957;MLEAC=65;MLEAF=0.250;MQ=59.70;MQ0=0;MQRankSum=1.136;QD=27.43;ReadPosRankSum=0.102	GT:AD:DP:GQ:PL	0/0:43,0:43:99:0,129,1332	0/0:23,0:23:66:0,66,677	0/0:7,0:7:21:0,21,210	0/0:40,0:40:99:0,120,1194	1/1:0,10:10:30:314,30,0	0/0:8,0:8:21:0,21,223	0/0:12,0:12:36:0,36,351	./.:.:.:.:.	0/0:1,0:1:3:0,3,31	0/0:17,0:17:48:0,48,486	0/0:2,0:2:6:0,6,61	0/0:9,0:9:27:0,27,262	1/1:0,18:18:42:480,42,0	0/0:1,0:1:3:0,3,32	1/1:0,19:19:54:578,54,0	0/0:20,0:20:54:0,54,570	0/0:12,0:12:36:0,36,354	0/0:1,0:1:3:0,3,30	0/0:3,0:3:9:0,9,86	0/0:1,0:1:3:0,3,28	0/0:3,0:3:9:0,9,88	0/0:9,0:9:21:0,21,238	0/0:12,0:12:30:0,30,322	0/0:18,0:18:54:0,54,539	./.:.:.:.:.	0/0:13,0:13:39:0,39,386	0/0:5,0:5:15:0,15,152	1/1:0,3:3:9:97,9,0	./.:.:.:.:.	1/1:0,10:10:30:313,30,0	./.:.:.:.:.	1/1:0,6:6:18:191,18,0	0/0:12,0:12:36:0,36,350	1/1:0,5:5:15:162,15,0	0/0:11,0:11:30:0,30,318	0/0:3,0:3:9:0,9,92	0/0:17,0:17:51:0,51,510	0/0:7,0:7:21:0,21,207	0/0:5,0:5:15:0,15,150	1/1:0,3:3:9:97,9,0	1/1:0,1:1:3:34,3,0	1/1:0,14:14:42:438,42,0	0/0:13,0:13:39:0,39,393	0/0:26,0:26:78:0,78,778	0/0:16,0:16:48:0,48,477	0/0:8,0:8:24:0,24,238	0/0:6,0:6:15:0,15,163	0/0:6,0:6:18:0,18,189	1/1:0,1:1:3:32,3,0	0/0:5,0:5:15:0,15,149	0/0:4,0:4:9:0,9,105	0/0:5,0:5:15:0,15,150	0/0:4,0:4:12:0,12,118	1/1:0,4:4:12:126,12,0	0/0:4,0:4:12:0,12,118	0/0:1,0:1:3:0,3,28	0/0:4,0:4:12:0,12,118	0/0:6,0:6:18:0,18,179	0/0:2,0:2:6:0,6,61	0/0:3,0:3:9:0,9,92	1/1:0,1:1:3:31,3,0	1/1:0,3:3:9:96,9,0	0/0:3,0:3:9:0,9,87	0/0:1,0:1:3:0,3,29	1/1:0,6:6:18:189,18,0	1/1:0,4:4:12:122,12,0	1/1:0,2:2:6:64,6,0	1/1:0,2:2:6:63,6,0	1/1:0,3:3:9:91,9,0	0/0:2,0:2:6:0,6,58	0/0:2,0:2:6:0,6,59	0/0:3,0:3:9:0,9,90	0/0:1,0:1:3:0,3,30	0/0:4,0:4:12:0,12,119	0/0:6,0:6:18:0,18,174	0/0:2,0:2:6:0,6,59	./.:.:.:.:.	0/0:5,0:5:15:0,15,153	./.:.:.:.:.	0/0:3,0:3:9:0,9,89	0/0:2,0:2:3:0,3,31	0/0:2,0:2:6:0,6,63	0/0:2,0:2:6:0,6,60	0/0:6,0:6:18:0,18,178	0/0:4,0:4:12:0,12,117	0/0:3,0:3:9:0,9,96	1/1:0,4:4:12:128,12,0	0/0:3,0:3:9:0,9,93	1/1:0,4:4:12:125,12,0	1/1:0,1:1:3:34,3,0	1/1:0,2:2:6:63,6,0	0/0:3,0:3:9:0,9,89	1/1:0,3:3:9:95,9,0	1/1:0,5:5:15:158,15,0	0/1:1,1:2:26:26,0,26	0/0:2,0:2:6:0,6,59	0/0:2,0:2:6:0,6,62	1/1:0,3:3:9:92,9,0	0/0:1,0:1:3:0,3,31	1/1:0,3:3:9:89,9,0	0/0:7,0:7:21:0,21,215	1/1:0,1:1:3:32,3,0	1/1:0,5:5:15:154,15,0	0/0:2,0:2:6:0,6,61	0/0:4,0:4:12:0,12,122	0/0:4,0:4:12:0,12,118	0/0:1,0:1:3:0,3,30	0/0:2,0:2:6:0,6,57	1/1:0,3:3:9:97,9,0	0/0:2,0:2:6:0,6,57	0/0:3,0:3:9:0,9,89	1/1:0,3:3:9:97,9,0	0/0:3,0:3:9:0,9,90	1/1:0,2:2:6:63,6,0	0/0:5,0:5:15:0,15,150	1/1:0,9:9:27:279,27,0	1/1:0,5:5:15:156,15,0	0/0:2,0:2:6:0,6,59	0/0:1,0:1:3:0,3,29	./.:.:.:.:.	0/0:4,0:4:12:0,12,118	0/0:5,0:5:15:0,15,152	0/0:1,0:1:3:0,3,32	0/0:2,0:2:6:0,6,59	0/0:1,0:1:3:0,3,30	0/0:3,0:3:9:0,9,87	0/0:4,0:4:9:0,9,104	0/0:2,0:2:6:0,6,59	0/0:2,0:2:6:0,6,61	0/0:2,0:2:3:0,3,45	0/0:2,0:2:6:0,6,61	0/0:3,0:3:6:0,6,75	0/0:4,0:4:6:0,6,89	0/0:6,0:6:12:0,12,150	0/0:3,0:3:6:0,6,74	0/0:2,0:2:3:0,3,45	0/0:37,0:37:99:0,111,1246
chr0	107522826	.	C	T	6426.72	.	AC=74;AF=0.285;AN=260;BaseQRankSum=-6.544;DP=1058;Dels=0.00;FS=3.442;HaplotypeScore=0.1010;InbreedingCoeff=0.7695;MLEAC=71;MLEAF=0.273;MQ=59.59;MQ0=1;MQRankSum=-1.800;QD=26.89;ReadPosRankSum=-0.526	GT:AD:DP:GQ:PL	0/0:69,0:69:99:0,205,2225	0/0:24,0:24:63:0,63,718	0/0:18,0:18:54:0,54,576	0/0:41,0:41:99:0,123,1291	1/1:0,15:15:42:433,42,0	0/0:11,0:11:30:0,30,327	0/0:22,0:22:63:0,63,670	0/1:2,1:3:23:23,0,45	./.:.:.:.:.	0/0:25,0:25:72:0,72,768	0/0:4,0:4:12:0,12,129	0/0:11,0:11:33:0,33,360	1/1:0,16:16:48:496,48,0	0/0:1,0:1:3:0,3,35	1/1:0,18:18:54:554,54,0	0/0:23,0:23:69:0,69,738	0/0:23,0:23:69:0,69,728	0/0:4,0:4:12:0,12,127	0/0:8,0:8:24:0,24,258	0/0:3,0:3:6:0,6,77	0/0:7,0:7:21:0,21,225	0/0:13,0:13:33:0,33,370	0/0:12,0:12:33:0,33,365	0/0:16,0:16:48:0,48,507	0/0:3,0:3:9:0,9,97	0/0:21,0:21:60:0,60,630	0/0:21,0:21:60:0,60,627	1/1:0,3:3:9:97,9,0	1/1:0,3:3:9:95,9,0	1/1:0,30:30:90:915,90,0	1/1:0,5:5:15:164,15,0	1/1:0,3:3:9:96,9,0	0/0:17,0:17:45:0,45,507	1/1:0,4:4:12:134,12,0	0/0:20,0:20:54:0,54,581	0/0:8,0:8:24:0,24,263	0/0:15,0:15:45:0,45,484	0/0:10,0:10:30:0,30,314	0/0:21,0:21:60:0,60,635	1/1:0,2:2:3:30,3,0	1/1:0,3:3:9:97,9,0	1/1:0,17:17:48:502,48,0	0/0:19,0:19:54:0,54,560	0/0:21,0:21:60:0,60,638	0/0:16,0:16:48:0,48,519	0/0:22,0:22:66:0,66,698	0/0:7,0:7:21:0,21,229	0/0:4,0:4:12:0,12,124	0/1:5,3:8:70:70,0,124	0/0:4,0:4:9:0,9,112	./.:.:.:.:.	0/0:2,0:2:6:0,6,65	0/0:4,0:4:12:0,12,126	1/1:0,3:3:9:96,9,0	0/0:5,0:5:15:0,15,154	1/1:0,6:6:18:184,18,0	0/0:1,0:1:3:0,3,34	0/0:8,0:8:24:0,24,253	0/0:7,0:7:18:0,18,205	0/0:1,0:1:3:0,3,33	1/1:0,1:1:3:31,3,0	1/1:0,3:3:9:94,9,0	0/0:11,0:11:30:0,30,340	./.:.:.:.:.	1/1:0,10:10:24:261,24,0	1/1:0,4:4:12:123,12,0	1/1:0,7:7:21:220,21,0	1/1:0,7:7:18:199,18,0	1/1:0,4:4:12:126,12,0	0/0:4,0:4:12:0,12,124	0/0:6,0:6:18:0,18,187	0/0:8,0:8:21:0,21,236	0/0:1,0:1:3:0,3,34	0/0:1,0:1:3:0,3,34	0/0:5,0:5:12:0,12,145	./.:.:.:.:.	0/0:3,0:3:9:0,9,96	0/0:4,0:4:9:0,9,95	0/0:1,0:1:3:0,3,32	0/0:3,0:3:9:0,9,98	0/0:2,0:2:6:0,6,62	./.:.:.:.:.	0/0:2,0:2:6:0,6,65	0/0:6,0:6:18:0,18,191	0/0:7,0:7:18:0,18,206	0/0:3,0:3:9:0,9,95	1/1:0,5:5:15:156,15,0	0/0:10,0:10:30:0,30,324	1/1:0,6:6:18:188,18,0	1/1:0,5:5:15:150,15,0	1/1:0,6:6:18:189,18,0	0/0:3,0:3:6:0,6,77	1/1:0,3:3:9:92,9,0	1/1:0,1:1:3:32,3,0	0/0:2,0:2:6:0,6,61	0/0:2,0:2:6:0,6,64	0/0:7,0:7:21:0,21,224	1/1:0,5:5:15:157,15,0	0/0:2,0:2:6:0,6,61	1/1:0,1:1:3:32,3,0	0/0:5,0:5:15:0,15,163	1/1:0,2:2:6:63,6,0	1/1:0,6:6:18:181,18,0	0/0:3,0:3:9:0,9,97	0/0:3,0:3:9:0,9,97	0/0:4,0:4:12:0,12,130	0/0:6,0:6:18:0,18,194	0/0:7,0:7:18:0,18,204	1/1:0,3:3:9:93,9,0	0/0:4,0:4:9:0,9,110	0/0:4,0:4:12:0,12,121	1/1:0,3:3:9:94,9,0	0/0:7,0:7:18:0,18,202	1/1:0,5:5:15:152,15,0	0/0:6,0:6:18:0,18,193	1/1:0,6:6:18:185,18,0	1/1:0,7:7:21:215,21,0	0/0:1,0:1:3:0,3,31	0/0:1,0:1:3:0,3,32	0/0:4,0:4:12:0,12,123	0/0:7,0:7:15:0,15,189	0/0:5,0:5:15:0,15,159	0/0:5,0:5:15:0,15,152	0/0:6,0:6:18:0,18,194	0/0:2,0:2:6:0,6,63	0/0:8,0:8:24:0,24,246	0/0:4,0:4:12:0,12,136	0/0:6,0:6:15:0,15,175	0/0:4,0:4:9:0,9,96	./.:.:.:.:.	0/0:2,0:2:3:0,3,45	0/0:2,0:2:3:0,3,45	0/0:2,0:2:6:0,6,64	0/0:10,0:10:15:0,15,210	0/0:2,0:2:6:0,6,63	./.:.:.:.:.	0/0:14,0:14:42:0,42,476
chr0	107527563	.	T	C	1909.84	.	AC=24;AF=0.119;AN=202;BaseQRankSum=3.112;DP=451;Dels=0.00;FS=22.667;HaplotypeScore=0.0909;InbreedingCoeff=0.4273;MLEAC=23;MLEAF=0.114;MQ=59.34;MQ0=0;MQRankSum=0.688;QD=22.74;ReadPosRankSum=-0.168	GT:AD:DP:GQ:PL	1/1:0,24:24:72:770,72,0	0/0:11,0:11:33:0,33,342	0/0:8,0:8:24:0,24,245	0/0:16,0:16:45:0,45,480	0/0:11,0:11:33:0,33,324	0/0:2,0:2:6:0,6,58	0/0:5,0:5:15:0,15,161	0/0:2,0:2:6:0,6,63	./.:.:.:.:.	0/0:6,0:6:18:0,18,194	./.:.:.:.:.	0/0:7,0:7:21:0,21,215	0/0:13,0:13:39:0,39,401	./.:.:.:.:.	0/0:18,0:18:54:0,54,545	0/0:4,0:4:12:0,12,118	0/0:4,0:4:12:0,12,116	./.:.:.:.:.	0/0:1,0:1:3:0,3,29	./.:.:.:.:.	./.:.:.:.:.	./.:.:.:.:.	0/0:4,0:4:12:0,12,122	0/0:5,0:5:15:0,15,150	./.:.:.:.:.	1/1:0,7:7:21:225,21,0	0/0:7,0:7:21:0,21,212	./.:.:.:.:.	./.:.:.:.:.	0/0:3,0:3:9:0,9,93	./.:.:.:.:.	./.:.:.:.:.	0/0:1,0:1:3:0,3,30	./.:.:.:.:.	1/1:0,7:7:21:229,21,0	0/0:2,0:2:6:0,6,61	1/1:0,6:6:18:187,18,0	0/0:2,0:2:6:0,6,61	0/0:4,0:4:12:0,12,119	0/0:1,0:1:3:0,3,32	0/0:2,0:2:6:0,6,63	0/0:9,0:9:27:0,27,261	0/0:12,0:12:36:0,36,369	0/0:8,0:8:24:0,24,243	0/0:6,0:6:18:0,18,188	0/0:1,0:1:3:0,3,30	0/0:9,0:9:27:0,27,271	0/0:1,0:1:3:0,3,32	./.:.:.:.:.	./.:.:.:.:.	./.:.:.:.:.	0/0:1,0:1:3:0,3,30	0/0:4,0:4:12:0,12,122	0/0:1,0:1:3:0,3,32	0/0:7,0:7:21:0,21,218	./.:.:.:.:.	1/1:0,3:3:9:93,9,0	1/1:0,3:3:9:97,9,0	0/0:1,0:1:3:0,3,31	0/0:3,0:3:9:0,9,87	./.:.:.:.:.	0/0:3,0:3:9:0,9,91	0/0:5,0:5:15:0,15,146	0/0:2,0:2:6:0,6,61	0/0:2,0:2:6:0,6,60	0/0:1,0:1:3:0,3,30	0/0:4,0:4:12:0,12,126	0/0:1,0:1:3:0,3,30	0/0:1,0:1:3:0,3,29	./.:.:.:.:.	1/1:0,1:1:3:31,3,0	0/0:3,0:3:9:0,9,89	0/0:4,0:4:12:0,12,117	0/1:2,3:5:47:74,0,47	1/1:0,8:8:21:237,21,0	0/0:1,0:1:3:0,3,30	0/0:1,0:1:3:0,3,33	0/0:2,0:2:6:0,6,63	1/1:0,2:2:6:65,6,0	0/0:2,0:2:6:0,6,57	0/0:1,0:1:3:0,3,31	./.:.:.:.:.	1/1:0,2:2:6:63,6,0	0/0:1,0:1:3:0,3,22	0/0:7,0:7:21:0,21,211	./.:.:.:.:.	0/0:2,0:2:6:0,6,57	./.:.:.:.:.	0/0:2,0:2:6:0,6,63	./.:.:.:.:.	0/0:1,0:1:3:0,3,31	0/0:1,0:1:3:0,3,29	0/0:2,0:2:6:0,6,65	./.:.:.:.:.	0/0:3,0:3:9:0,9,92	./.:.:.:.:.	0/0:1,0:1:3:0,3,32	0/0:1,0:1:3:0,3,32	0/0:2,0:2:6:0,6,59	0/0:1,0:1:3:0,3,30	./.:.:.:.:.	0/0:1,0:1:3:0,3,30	0/0:1,0:1:3:0,3,31	./.:.:.:.:.	0/0:4,0:4:9:0,9,94	0/0:5,0:5:15:0,15,160	0/0:2,0:2:6:0,6,63	0/0:5,0:5:15:0,15,149	./.:.:.:.:.	./.:.:.:.:.	0/0:2,0:2:6:0,6,60	./.:.:.:.:.	0/0:4,0:4:12:0,12,119	./.:.:.:.:.	0/0:3,0:3:9:0,9,91	0/0:1,0:1:3:0,3,30	0/0:1,0:1:3:0,3,31	0/0:1,0:1:3:0,3,30	0/0:1,0:1:3:0,3,30	0/0:1,0:1:3:0,3,32	1/1:0,3:4:9:94,9,0	./.:.:.:.:.	./.:.:.:.:.	0/0:4,0:4:12:0,12,125	0/0:5,0:5:15:0,15,158	0/0:5,0:5:15:0,15,153	0/0:2,0:2:6:0,6,59	0/0:4,0:4:12:0,12,125	0/0:3,0:3:9:0,9,93	0/1:10,2:12:4:4,0,241	./.:.:.:.:.	0/0:5,0:5:9:0,9,120	0/0:6,0:6:9:0,9,134	0/0:2,0:2:3:0,3,45	./.:.:.:.:.	./.:.:.:.:.	0/0:39,0:39:99:0,117,1296
chr0	107536682	.	A	G	5850.06	.	AC=112;AF=0.459;AN=244;BaseQRankSum=3.626;DP=935;Dels=0.00;FS=55.147;HaplotypeScore=0.0937;InbreedingCoeff=0.1845;MLEAC=107;MLEAF=0.439;MQ=58.37;MQ0=1;MQRankSum=-1.604;QD=9.87;ReadPosRankSum=-6.683	GT:AD:DP:GQ:PL	0/0:69,5:74:15:0,15,1692	0/1:30,3:33:9:9,0,751	0/0:13,0:13:39:0,39,391	0/1:46,16:62:99:295,0,1206	0/1:13,8:22:99:190,0,327	1/1:0,6:6:12:150,12,0	1/1:0,4:4:12:122,12,0	0/0:1,0:1:3:0,3,32	0/0:1,0:1:3:0,3,32	0/1:11,7:18:99:169,0,292	1/1:0,2:2:6:66,6,0	0/0:2,0:2:6:0,6,62	0/0:16,0:16:48:0,48,505	./.:.:.:.:.	0/1:21,10:31:99:145,0,562	0/1:15,5:20:96:96,0,393	0/1:9,9:18:99:213,0,236	./.:.:.:.:.	1/1:0,2:2:6:54,6,0	0/1:6,1:7:12:12,0,149	1/1:0,2:2:6:68,6,0	0/0:7,0:7:21:0,21,208	1/1:0,6:6:12:135,12,0	0/0:17,0:17:51:0,51,520	1/1:0,1:1:3:33,3,0	0/1:20,8:28:99:173,0,514	0/0:12,0:12:36:0,36,375	0/0:1,0:1:3:0,3,31	./.:.:.:.:.	0/0:22,2:24:3:0,3,568	0/1:1,1:2:26:26,0,26	0/1:2,3:5:50:77,0,50	0/1:9,4:13:79:79,0,228	0/0:3,0:3:9:0,9,92	1/1:0,7:7:18:202,18,0	./.:.:.:.:.	1/1:0,10:10:27:297,27,0	0/1:12,5:17:99:102,0,277	0/1:13,7:20:99:120,0,321	./.:.:.:.:.	1/1:0,1:1:3:32,3,0	0/1:16,3:19:22:22,0,407	1/1:0,7:7:21:225,21,0	0/0:20,0:20:57:0,57,603	1/1:0,4:4:12:128,12,0	1/1:0,8:8:21:230,21,0	0/0:8,0:8:24:0,24,238	0/0:2,0:2:6:0,6,65	0/0:4,0:4:12:0,12,123	0/1:4,1:5:18:18,0,108	0/1:1,1:2:24:24,0,25	1/1:0,3:3:9:95,9,0	0/1:3,6:9:71:143,0,71	0/1:4,2:6:46:46,0,108	0/0:7,0:7:21:0,21,201	./.:.:.:.:.	0/0:6,0:6:18:0,18,185	0/0:5,0:5:15:0,15,150	0/0:2,0:2:6:0,6,61	0/0:7,0:7:18:0,18,199	0/0:6,0:6:15:0,15,168	0/1:6,1:7:11:11,0,159	0/0:8,0:8:24:0,24,249	0/0:3,0:3:9:0,9,91	1/1:0,3:3:6:77,6,0	0/0:6,0:6:18:0,18,185	./.:.:.:.:.	0/1:5,3:8:60:60,0,101	0/1:2,2:4:36:36,0,52	./.:.:.:.:.	0/0:2,0:2:6:0,6,61	1/1:0,1:1:3:31,3,0	0/1:2,1:3:23:23,0,54	0/1:4,1:5:16:16,0,111	0/0:3,0:3:9:0,9,89	0/0:3,0:3:9:0,9,92	0/0:4,0:4:9:0,9,108	0/0:8,0:8:24:0,24,248	0/0:1,0:1:3:0,3,30	1/1:0,2:2:6:62,6,0	0/0:1,0:1:3:0,3,32	1/1:0,2:2:6:54,6,0	1/1:0,1:1:3:33,3,0	0/1:7,3:10:68:68,0,169	1/1:0,2:2:6:61,6,0	./.:.:.:.:.	0/1:6,1:7:12:12,0,158	0/1:1,1:2:26:26,0,26	0/1:3,3:6:76:82,0,76	0/1:3,2:5:50:50,0,81	0/1:2,3:5:51:63,0,51	1/1:0,2:2:6:63,6,0	0/1:5,4:9:79:79,0,130	0/0:2,0:2:6:0,6,59	0/0:4,0:4:12:0,12,125	./.:.:.:.:.	0/0:4,0:4:12:0,12,123	./.:.:.:.:.	0/0:5,0:5:15:0,15,152	1/1:0,1:1:3:32,3,0	0/0:4,0:4:12:0,12,127	./.:.:.:.:.	0/0:1,0:1:3:0,3,30	1/1:0,1:1:3:31,3,0	1/1:0,3:3:6:75,6,0	1/1:0,5:5:15:146,15,0	1/1:0,2:2:6:65,6,0	0/0:7,0:7:21:0,21,219	./.:.:.:.:.	1/1:0,3:3:9:92,9,0	1/1:0,7:7:15:183,15,0	./.:.:.:.:.	0/1:7,6:13:89:89,0,191	0/1:6,1:7:11:11,0,166	0/1:5,4:9:81:81,0,134	0/1:10,3:13:52:52,0,261	0/1:2,1:3:22:22,0,54	0/1:4,3:7:61:61,0,93	0/0:5,0:5:15:0,15,153	1/1:0,2:2:6:61,6,0	0/0:5,0:5:15:0,15,153	0/1:6,2:8:38:38,0,166	1/1:0,6:6:18:189,18,0	1/1:0,2:2:6:63,6,0	1/1:0,1:1:3:29,3,0	1/1:0,3:3:9:90,9,0	1/1:0,3:3:6:65,6,0	0/0:4,0:4:12:0,12,126	0/0:2,0:2:6:0,6,62	1/1:0,4:4:6:89,6,0	0/0:2,0:2:6:0,6,61	0/0:2,0:2:3:0,3,45	0/0:2,0:2:6:0,6,62	1/1:0,3:3:3:45,3,0	1/1:0,2:2:6:55,6,0	./.:.:.:.:.	0/0:16,0:16:48:0,48,535
chr0	107536685	.	A	T	5571.21	.	AC=109;AF=0.450;AN=242;BaseQRankSum=4.386;DP=913;Dels=0.00;FS=69.698;HaplotypeScore=0.1159;InbreedingCoeff=0.1828;MLEAC=105;MLEAF=0.434;MQ=58.68;MQ0=0;MQRankSum=-2.549;QD=10.02;ReadPosRankSum=-5.426	GT:AD:DP:GQ:PL	0/0:65,5:70:9:0,9,1612	0/1:29,3:32:6:6,0,781	0/0:14,0:14:42:0,42,432	0/1:45,16:61:99:320,0,1163	0/1:13,6:19:99:136,0,324	1/1:0,6:6:12:149,12,0	1/1:0,3:3:9:94,9,0	0/0:1,0:1:3:0,3,32	0/0:1,0:1:3:0,3,33	0/1:13,7:20:99:162,0,346	1/1:0,2:2:6:63,6,0	0/0:2,0:2:6:0,6,59	0/0:15,0:15:45:0,45,463	./.:.:.:.:.	0/1:21,10:31:99:143,0,547	0/1:15,5:20:91:91,0,401	0/1:9,9:18:99:207,0,230	./.:.:.:.:.	1/1:0,2:2:6:60,6,0	0/1:6,1:7:14:14,0,144	1/1:0,2:2:6:66,6,0	0/0:7,0:7:21:0,21,212	1/1:0,7:7:18:196,18,0	0/0:16,0:16:48:0,48,477	1/1:0,1:1:3:25,3,0	0/1:20,8:28:99:144,0,514	0/0:12,0:12:36:0,36,363	0/0:1,0:1:3:0,3,32	./.:.:.:.:.	0/0:21,2:23:0:0,0,533	0/1:1,1:2:26:26,0,26	0/1:2,3:5:49:86,0,49	0/1:9,4:13:72:72,0,224	0/0:3,0:3:9:0,9,93	1/1:0,7:7:18:202,18,0	./.:.:.:.:.	1/1:0,9:9:24:268,24,0	0/1:12,5:17:99:116,0,276	0/1:13,7:20:99:121,0,318	./.:.:.:.:.	1/1:0,1:1:3:32,3,0	0/0:16,2:18:6:0,6,440	1/1:0,7:7:21:222,21,0	0/0:20,0:20:57:0,57,595	1/1:0,5:5:15:160,15,0	1/1:0,7:7:15:170,15,0	0/0:8,0:8:24:0,24,245	0/0:2,0:2:6:0,6,64	0/0:4,0:4:12:0,12,124	0/1:3,1:4:23:23,0,52	0/1:1,1:2:23:26,0,23	1/1:0,3:3:9:95,9,0	0/1:2,6:8:43:150,0,43	0/1:4,2:6:16:16,0,108	0/0:7,0:7:21:0,21,214	./.:.:.:.:.	0/0:6,0:6:18:0,18,186	0/0:5,0:5:15:0,15,151	0/0:2,0:2:6:0,6,61	0/0:7,0:7:18:0,18,200	0/0:8,0:8:18:0,18,215	0/1:5,1:6:16:16,0,110	0/0:9,0:9:27:0,27,273	0/0:3,0:3:9:0,9,82	1/1:0,3:3:6:77,6,0	0/0:6,0:6:18:0,18,184	./.:.:.:.:.	0/1:3,3:6:62:62,0,77	0/1:1,2:3:24:39,0,24	./.:.:.:.:.	0/0:2,0:2:6:0,6,59	1/1:0,1:1:3:32,3,0	0/1:2,1:3:23:23,0,54	0/1:4,1:5:16:16,0,112	0/0:3,0:3:9:0,9,89	0/0:3,0:3:9:0,9,89	0/0:4,0:4:9:0,9,105	0/0:8,0:8:24:0,24,249	0/0:1,0:1:3:0,3,32	1/1:0,2:2:6:61,6,0	0/0:1,0:1:3:0,3,32	1/1:0,1:1:3:31,3,0	1/1:0,1:1:3:34,3,0	0/1:5,3:8:69:69,0,130	1/1:0,2:2:6:60,6,0	./.:.:.:.:.	0/1:6,1:7:13:13,0,162	0/1:1,1:2:25:25,0,26	0/1:3,3:6:74:78,0,74	0/1:3,2:5:50:50,0,82	0/1:2,3:5:53:63,0,53	1/1:0,2:2:6:64,6,0	0/1:5,4:9:79:79,0,130	0/0:2,0:2:6:0,6,61	0/0:4,0:4:12:0,12,125	./.:.:.:.:.	0/0:5,0:5:15:0,15,158	./.:.:.:.:.	0/0:3,0:3:9:0,9,96	1/1:0,1:1:3:31,3,0	0/0:3,0:3:9:0,9,92	./.:.:.:.:.	0/0:1,0:1:3:0,3,31	1/1:0,1:1:3:31,3,0	1/1:0,3:3:6:75,6,0	1/1:0,3:3:9:92,9,0	1/1:0,2:2:6:63,6,0	0/0:8,0:8:24:0,24,245	./.:.:.:.:.	1/1:0,2:2:6:62,6,0	1/1:0,8:8:18:213,18,0	./.:.:.:.:.	0/1:7,6:13:90:90,0,187	0/1:6,1:7:11:11,0,163	0/1:5,4:9:84:84,0,134	0/1:11,2:13:24:24,0,287	0/1:2,1:3:22:22,0,55	0/1:4,3:7:60:60,0,85	0/0:5,0:5:15:0,15,150	1/1:0,2:2:6:61,6,0	0/0:5,0:5:15:0,15,152	0/1:6,2:8:39:39,0,162	1/1:0,6:6:15:156,15,0	1/1:0,2:2:6:64,6,0	./.:.:.:.:.	1/1:0,2:2:6:61,6,0	1/1:0,4:4:12:121,12,0	0/0:4,0:4:12:0,12,122	0/0:2,0:2:6:0,6,65	1/1:0,4:4:6:89,6,0	0/0:2,0:2:6:0,6,62	0/0:2,0:2:3:0,3,45	0/0:2,0:2:6:0,6,62	1/1:0,2:2:3:45,3,0	1/1:0,2:2:3:31,3,0	./.:.:.:.:.	0/0:17,0:17:51:0,51,566
chr0	107536894	.	G	T	5126.64	.	AC=93;AF=0.427;AN=218;BaseQRankSum=-9.409;DP=572;Dels=0.00;FS=58.121;HaplotypeScore=0.0556;InbreedingCoeff=0.1350;MLEAC=94;MLEAF=0.431;MQ=59.93;MQ0=0;MQRankSum=0.416;QD=12.66;ReadPosRankSum=1.190	GT:AD:DP:GQ:PL	0/1:29,7:36:99:99,0,828	0/1:13,12:25:99:301,0,312	0/0:9,0:9:27:0,27,281	0/1:23,18:41:99:420,0,588	0/1:6,6:12:99:146,0,159	1/1:0,1:1:3:30,3,0	1/1:0,2:2:6:60,6,0	./.:.:.:.:.	0/0:1,0:1:3:0,3,32	0/1:8,4:12:87:87,0,215	0/0:2,0:2:6:0,6,63	0/0:7,0:7:21:0,21,215	0/0:10,0:10:30:0,30,322	./.:.:.:.:.	0/1:6,6:12:99:154,0,155	0/1:8,4:12:86:86,0,202	0/1:7,4:11:89:89,0,187	./.:.:.:.:.	./.:.:.:.:.	./.:.:.:.:.	./.:.:.:.:.	0/0:6,0:6:12:0,12,152	1/1:0,3:3:6:74,6,0	0/0:7,0:7:21:0,21,221	./.:.:.:.:.	0/1:7,5:12:99:117,0,192	0/0:7,0:7:21:0,21,224	./.:.:.:.:.	./.:.:.:.:.	0/1:2,1:3:23:23,0,52	0/0:2,0:2:6:0,6,63	0/0:2,0:2:6:0,6,63	1/1:0,4:4:9:106,9,0	0/0:2,0:2:6:0,6,69	1/1:0,6:6:18:182,18,0	./.:.:.:.:.	1/1:0,2:2:6:61,6,0	0/1:3,2:5:45:45,0,81	0/1:4,2:6:43:43,0,108	0/0:1,0:1:3:0,3,32	./.:.:.:.:.	0/1:10,4:14:82:82,0,271	1/1:0,9:9:27:276,27,0	0/0:6,0:6:18:0,18,192	1/1:0,4:4:12:121,12,0	1/1:0,6:6:15:166,15,0	0/0:3,0:3:9:0,9,94	0/0:1,0:1:3:0,3,32	./.:.:.:.:.	0/1:5,4:9:81:81,0,133	0/0:1,0:1:3:0,3,31	1/1:0,4:4:12:125,12,0	0/1:3,4:7:75:100,0,75	0/0:3,0:3:9:0,9,100	0/0:2,0:2:6:0,6,65	./.:.:.:.:.	0/0:2,0:2:6:0,6,65	0/0:2,0:2:6:0,6,67	1/1:0,1:1:3:32,3,0	0/1:2,2:4:48:48,0,53	0/0:2,0:2:6:0,6,63	0/1:5,1:6:13:13,0,142	0/1:6,3:9:71:71,0,148	0/0:2,0:2:6:0,6,63	./.:.:.:.:.	0/1:4,2:6:41:41,0,112	./.:.:.:.:.	0/1:2,4:6:45:104,0,45	0/1:1,1:2:24:24,0,26	./.:.:.:.:.	0/0:1,0:1:3:0,3,34	1/1:0,3:3:9:87,9,0	0/1:2,2:4:51:53,0,51	0/0:7,0:7:21:0,21,211	0/0:1,0:1:3:0,3,33	0/0:3,0:3:9:0,9,96	./.:.:.:.:.	0/0:2,0:2:6:0,6,61	./.:.:.:.:.	1/1:0,5:5:15:150,15,0	0/0:1,0:1:3:0,3,31	1/1:0,3:3:9:89,9,0	./.:.:.:.:.	0/1:4,2:6:42:42,0,112	./.:.:.:.:.	./.:.:.:.:.	0/1:3,4:7:80:88,0,80	./.:.:.:.:.	0/1:2,1:3:21:21,0,55	0/0:1,0:1:3:0,3,31	1/1:0,1:1:3:31,3,0	1/1:0,2:2:6:59,6,0	0/0:1,0:1:3:0,3,33	0/1:1,1:2:26:26,0,27	0/1:3,2:5:46:46,0,80	./.:.:.:.:.	0/0:1,0:1:3:0,3,31	0/0:5,0:5:15:0,15,157	0/0:4,0:4:12:0,12,125	1/1:0,1:1:3:29,3,0	0/0:1,0:1:3:0,3,32	0/1:3,1:4:20:20,0,84	0/0:1,0:1:3:0,3,32	1/1:0,2:2:6:59,6,0	./.:.:.:.:.	1/1:0,5:5:12:136,12,0	./.:.:.:.:.	0/0:4,0:4:12:0,12,126	./.:.:.:.:.	1/1:0,1:1:3:32,3,0	1/1:0,4:4:12:119,12,0	./.:.:.:.:.	0/1:6,5:11:99:123,0,124	0/1:1,3:4:19:79,0,19	0/1:5,8:13:99:212,0,104	0/0:1,0:1:3:0,3,32	0/1:1,1:2:25:25,0,25	0/0:3,0:3:9:0,9,90	0/0:3,0:3:9:0,9,89	1/1:0,2:2:6:59,6,0	0/0:2,0:2:6:0,6,62	0/0:6,0:6:15:0,15,170	1/1:0,3:3:9:92,9,0	1/1:0,3:3:9:94,9,0	1/1:0,1:1:3:30,3,0	1/1:0,1:1:3:32,3,0	1/1:0,2:2:6:61,6,0	0/0:3,0:3:9:0,9,95	0/0:2,0:2:6:0,6,64	1/1:0,6:6:9:134,9,0	./.:.:.:.:.	0/0:1,0:1:3:0,3,32	0/0:6,0:6:9:0,9,134	1/1:0,2:2:3:45,3,0	1/1:0,2:2:3:45,3,0	0/1:1,2:3:23:39,0,23	0/0:27,0:27:81:0,81,923
chr0	107536927	.	C	T	4334.68	.	AC=94;AF=0.443;AN=212;BaseQRankSum=-0.888;DP=504;Dels=0.00;FS=14.157;HaplotypeScore=0.1451;InbreedingCoeff=0.1402;MLEAC=93;MLEAF=0.439;MQ=59.32;MQ0=0;MQRankSum=0.074;QD=12.60;ReadPosRankSum=-0.701	GT:AD:DP:GQ:PL	0/1:23,9:32:99:186,0,591	0/1:16,9:25:99:204,0,397	0/0:6,0:6:18:0,18,178	0/1:22,12:34:99:254,0,573	0/1:6,5:11:99:124,0,148	./.:.:.:.:.	1/1:0,3:3:9:94,9,0	./.:.:.:.:.	./.:.:.:.:.	0/1:4,2:6:42:42,0,108	0/1:1,1:2:25:27,0,25	0/0:5,0:5:15:0,15,154	0/0:8,0:8:24:0,24,255	./.:.:.:.:.	0/1:7,4:11:90:90,0,183	0/1:3,4:7:73:101,0,73	0/1:4,2:6:49:49,0,92	./.:.:.:.:.	./.:.:.:.:.	./.:.:.:.:.	./.:.:.:.:.	0/0:2,0:2:3:0,3,45	1/1:0,3:3:6:76,6,0	0/0:7,0:7:21:0,21,214	1/1:0,1:1:3:31,3,0	0/1:5,5:11:99:134,0,109	0/0:8,0:8:24:0,24,246	./.:.:.:.:.	0/0:1,0:1:3:0,3,32	0/0:3,0:3:9:0,9,95	0/0:1,0:1:3:0,3,32	./.:.:.:.:.	1/1:0,5:5:12:133,12,0	0/0:2,0:2:6:0,6,65	1/1:0,6:6:18:187,18,0	./.:.:.:.:.	1/1:0,6:6:18:182,18,0	0/1:3,2:5:47:47,0,74	0/1:1,2:3:23:57,0,23	0/0:2,0:2:6:0,6,63	0/1:1,1:2:26:26,0,29	0/1:7,2:9:36:36,0,200	1/1:0,7:7:21:206,21,0	0/0:8,0:8:24:0,24,253	1/1:0,5:5:15:149,15,0	1/1:0,5:5:12:135,12,0	0/0:8,0:8:24:0,24,245	0/0:1,0:1:3:0,3,32	./.:.:.:.:.	0/1:2,4:6:44:91,0,44	0/1:2,1:3:22:22,0,48	1/1:0,2:2:6:65,6,0	0/1:1,4:5:14:110,0,14	0/0:2,0:2:6:0,6,57	0/0:4,0:4:12:0,12,123	./.:.:.:.:.	./.:.:.:.:.	0/0:2,0:2:6:0,6,59	./.:.:.:.:.	0/1:3,1:4:20:20,0,79	./.:.:.:.:.	0/1:5,1:6:11:11,0,148	0/1:6,1:7:8:8,0,161	0/0:2,0:2:6:0,6,61	1/1:0,1:1:3:32,3,0	0/1:4,2:6:45:45,0,108	./.:.:.:.:.	0/1:4,2:6:49:49,0,80	0/1:3,1:4:18:18,0,79	./.:.:.:.:.	0/0:1,0:1:3:0,3,30	1/1:0,3:3:9:93,9,0	0/1:1,1:2:24:24,0,24	0/0:4,0:4:12:0,12,118	0/0:3,0:3:9:0,9,92	0/0:2,0:2:6:0,6,67	./.:.:.:.:.	0/0:1,0:1:3:0,3,30	./.:.:.:.:.	1/1:0,5:5:15:161,15,0	0/0:2,0:2:6:0,6,57	1/1:0,1:1:3:31,3,0	./.:.:.:.:.	0/1:3,2:5:49:49,0,76	./.:.:.:.:.	1/1:0,1:1:3:32,3,0	0/1:3,3:6:61:61,0,79	1/1:0,1:1:3:31,3,0	0/0:1,0:1:3:0,3,30	./.:.:.:.:.	0/0:1,0:1:3:0,3,30	1/1:0,1:1:3:30,3,0	0/0:1,0:1:3:0,3,30	./.:.:.:.:.	0/1:2,1:3:22:22,0,55	./.:.:.:.:.	0/0:1,0:1:3:0,3,34	0/0:5,0:5:15:0,15,155	0/0:4,0:4:12:0,12,122	1/1:0,3:3:9:91,9,0	0/0:2,0:2:6:0,6,66	0/1:3,1:4:18:18,0,79	0/0:1,0:1:3:0,3,31	1/1:0,2:2:6:62,6,0	1/1:0,1:1:3:31,3,0	1/1:0,2:2:6:62,6,0	./.:.:.:.:.	0/0:5,0:5:15:0,15,154	./.:.:.:.:.	./.:.:.:.:.	1/1:0,3:3:9:95,9,0	./.:.:.:.:.	0/1:6,7:13:99:176,0,128	0/1:1,1:2:24:25,0,24	0/1:2,3:5:41:80,0,41	0/0:1,0:1:3:0,3,31	0/0:1,0:1:3:0,3,32	0/0:3,0:3:9:0,9,94	0/0:3,0:3:9:0,9,91	1/1:0,2:2:6:63,6,0	0/0:5,0:5:15:0,15,151	0/1:4,1:5:15:15,0,110	1/1:0,2:2:6:61,6,0	1/1:0,3:3:9:90,9,0	1/1:0,1:1:3:32,3,0	./.:.:.:.:.	1/1:0,2:2:6:59,6,0	0/0:4,0:4:12:0,12,118	0/0:2,0:2:6:0,6,65	1/1:0,4:4:6:89,6,0	./.:.:.:.:.	0/0:3,0:3:6:0,6,75	0/0:4,0:4:6:0,6,89	1/1:0,2:2:3:45,3,0	1/1:0,2:2:3:45,3,0	1/1:1,2:3:3:45,3,0	0/0:28,0:28:84:0,84,965
chr0	107536928	.	A	T	4184.11	.	AC=90;AF=0.429;AN=210;BaseQRankSum=-6.709;DP=498;Dels=0.00;FS=14.356;HaplotypeScore=0.1465;InbreedingCoeff=0.1378;MLEAC=89;MLEAF=0.424;MQ=59.31;MQ0=0;MQRankSum=0.803;QD=12.45;ReadPosRankSum=-0.281	GT:AD:DP:GQ:PL	0/1:23,9:32:99:182,0,613	0/1:16,9:25:99:202,0,405	0/0:5,0:5:15:0,15,153	0/1:21,12:33:99:254,0,551	0/1:5,5:11:99:125,0,123	./.:.:.:.:.	1/1:0,3:3:9:92,9,0	./.:.:.:.:.	./.:.:.:.:.	0/1:5,2:7:38:38,0,138	0/1:1,1:2:24:26,0,24	0/0:5,0:5:15:0,15,153	0/0:8,0:8:24:0,24,251	./.:.:.:.:.	0/1:7,4:11:90:90,0,191	0/1:3,3:6:74:77,0,74	0/1:4,2:6:46:46,0,92	./.:.:.:.:.	./.:.:.:.:.	./.:.:.:.:.	./.:.:.:.:.	0/0:2,0:2:3:0,3,45	1/1:0,3:3:6:75,6,0	0/0:6,0:6:18:0,18,185	1/1:0,1:1:3:31,3,0	0/1:6,5:11:99:131,0,140	0/0:8,0:8:24:0,24,253	./.:.:.:.:.	0/0:1,0:1:3:0,3,32	0/0:3,0:3:9:0,9,92	0/0:1,0:1:3:0,3,32	./.:.:.:.:.	1/1:0,5:5:12:132,12,0	0/0:2,0:2:6:0,6,65	1/1:0,6:6:18:184,18,0	./.:.:.:.:.	1/1:0,5:5:15:153,15,0	0/1:3,1:4:16:16,0,79	0/1:1,2:3:23:53,0,23	0/0:2,0:2:6:0,6,65	0/1:1,1:2:26:26,0,28	0/1:7,3:10:64:64,0,196	1/1:0,7:7:21:204,21,0	0/0:8,0:8:24:0,24,248	1/1:0,5:5:15:149,15,0	1/1:0,5:5:12:134,12,0	0/0:8,0:8:24:0,24,256	0/0:1,0:1:3:0,3,30	./.:.:.:.:.	0/1:2,3:5:50:64,0,50	0/1:2,1:3:22:22,0,52	1/1:0,2:2:6:64,6,0	0/1:1,4:5:16:111,0,16	0/0:2,0:2:6:0,6,61	0/0:4,0:4:12:0,12,125	./.:.:.:.:.	./.:.:.:.:.	0/0:2,0:2:6:0,6,61	./.:.:.:.:.	0/1:3,1:4:20:20,0,82	./.:.:.:.:.	0/1:5,1:6:11:11,0,144	0/1:6,1:7:8:8,0,164	0/0:2,0:2:6:0,6,59	1/1:0,1:1:3:33,3,0	0/1:4,2:6:44:44,0,112	./.:.:.:.:.	0/1:3,2:5:48:48,0,78	0/1:3,1:4:18:18,0,82	./.:.:.:.:.	0/0:1,0:1:3:0,3,31	1/1:0,3:3:9:91,9,0	0/1:1,1:2:24:24,0,25	0/0:4,0:4:12:0,12,125	0/0:3,0:3:9:0,9,92	0/0:2,0:2:6:0,6,65	./.:.:.:.:.	0/0:1,0:1:3:0,3,30	./.:.:.:.:.	1/1:0,5:5:15:158,15,0	0/0:2,0:2:6:0,6,61	1/1:0,1:1:3:31,3,0	./.:.:.:.:.	0/1:3,2:5:48:48,0,77	./.:.:.:.:.	1/1:0,1:1:3:32,3,0	0/1:3,3:6:60:60,0,81	1/1:0,1:1:3:32,3,0	0/0:1,0:1:3:0,3,32	./.:.:.:.:.	0/0:1,0:1:3:0,3,32	./.:.:.:.:.	0/0:1,0:1:3:0,3,31	./.:.:.:.:.	0/1:2,1:3:22:22,0,55	./.:.:.:.:.	0/0:1,0:1:3:0,3,32	0/0:5,0:5:15:0,15,158	0/0:4,0:4:12:0,12,126	1/1:0,3:3:9:90,9,0	0/0:2,0:2:6:0,6,69	0/0:3,0:3:9:0,9,94	0/0:1,0:1:3:0,3,31	1/1:0,2:2:6:62,6,0	1/1:0,1:1:3:32,3,0	1/1:0,2:2:6:61,6,0	./.:.:.:.:.	0/0:5,0:5:15:0,15,157	./.:.:.:.:.	./.:.:.:.:.	1/1:0,3:3:9:94,9,0	./.:.:.:.:.	0/1:6,7:13:99:171,0,133	0/1:1,2:3:22:50,0,22	0/1:2,3:5:20:84,0,20	0/0:1,0:1:3:0,3,32	0/0:1,0:1:3:0,3,32	0/0:3,0:3:9:0,9,94	0/0:3,0:3:9:0,9,93	1/1:0,2:2:6:62,6,0	0/0:5,0:5:15:0,15,158	0/1:4,1:5:15:15,0,110	1/1:0,2:2:6:61,6,0	1/1:0,3:3:9:89,9,0	1/1:0,1:1:3:32,3,0	./.:.:.:.:.	1/1:0,2:2:6:59,6,0	0/0:4,0:4:12:0,12,122	0/0:2,0:2:6:0,6,63	1/1:0,4:4:6:89,6,0	./.:.:.:.:.	0/0:3,0:3:6:0,6,76	0/0:4,0:4:6:0,6,89	1/1:0,2:2:3:45,3,0	1/1:0,2:2:3:45,3,0	0/1:1,2:3:22:39,0,22	0/0:29,0:29:87:0,87,996
chr0	107537015	.	G	T	7380.03	.	AC=126;AF=0.525;AN=240;BaseQRankSum=3.299;DP=603;Dels=0.00;FS=4.884;HaplotypeScore=0.0163;InbreedingCoeff=0.1682;MLEAC=124;MLEAF=0.517;MQ=58.88;MQ0=1;MQRankSum=0.530;QD=16.55;ReadPosRankSum=-0.332	GT:AD:DP:GQ:PL	0/1:18,18:36:99:451,0,431	0/1:12,18:30:99:475,0,279	0/0:8,0:8:24:0,24,247	0/1:14,11:25:99:266,0,345	0/1:8,7:15:99:173,0,196	./.:.:.:.:.	1/1:0,4:4:12:128,12,0	./.:.:.:.:.	0/0:1,0:1:3:0,3,31	0/1:10,8:18:99:191,0,252	1/1:0,3:3:9:95,9,0	0/0:6,0:6:18:0,18,184	0/0:7,0:7:21:0,21,217	./.:.:.:.:.	0/1:9,11:20:99:289,0,216	0/1:2,2:4:48:52,0,48	0/1:4,2:6:44:44,0,103	./.:.:.:.:.	./.:.:.:.:.	./.:.:.:.:.	1/1:0,1:1:3:32,3,0	0/0:1,0:1:3:0,3,32	1/1:0,3:3:9:92,9,0	0/0:5,0:5:15:0,15,147	./.:.:.:.:.	0/1:6,3:9:67:67,0,151	0/0:6,0:6:18:0,18,179	0/1:1,1:2:26:26,0,26	1/1:0,1:1:3:32,3,0	0/1:2,3:5:44:74,0,44	0/0:1,0:1:3:0,3,28	0/0:1,0:1:3:0,3,32	1/1:0,2:2:6:61,6,0	0/0:2,0:2:6:0,6,61	1/1:0,7:7:21:224,21,0	0/0:1,0:1:3:0,3,32	1/1:0,8:8:24:245,24,0	0/0:4,0:4:9:0,9,104	0/1:3,1:4:23:23,0,52	0/1:2,1:3:23:23,0,52	0/0:1,0:1:3:0,3,31	0/1:10,4:14:82:82,0,269	1/1:0,3:3:9:96,9,0	0/0:7,0:7:18:0,18,199	1/1:0,4:4:12:118,12,0	1/1:0,3:3:9:92,9,0	0/0:11,0:11:33:0,33,321	0/0:2,0:2:6:0,6,57	0/1:2,2:4:48:49,0,48	0/1:3,3:6:71:80,0,71	0/1:2,2:4:51:53,0,51	1/1:0,4:4:12:128,12,0	0/1:2,3:5:46:78,0,46	1/1:0,4:4:12:125,12,0	0/0:2,0:2:6:0,6,60	./.:.:.:.:.	0/0:3,0:3:9:0,9,88	0/0:4,0:4:12:0,12,121	0/1:1,2:3:21:56,0,21	0/1:4,3:7:75:75,0,97	0/0:5,0:5:15:0,15,152	0/1:2,1:3:23:23,0,51	0/1:4,6:10:87:156,0,87	0/0:2,0:2:6:0,6,62	1/1:0,8:8:24:250,24,0	0/0:2,0:2:6:0,6,57	1/1:0,3:3:9:93,9,0	1/1:0,4:4:12:122,12,0	./.:.:.:.:.	1/1:0,2:2:6:63,6,0	0/0:1,0:1:3:0,3,30	1/1:0,1:1:3:30,3,0	0/1:3,5:8:65:131,0,65	0/1:8,2:10:33:33,0,203	0/0:2,0:2:6:0,6,59	0/0:1,0:1:3:0,3,30	./.:.:.:.:.	0/0:1,0:1:3:0,3,32	./.:.:.:.:.	1/1:0,2:2:6:65,6,0	0/0:4,0:4:12:0,12,120	1/1:0,4:4:12:127,12,0	1/1:0,1:1:3:31,3,0	0/1:2,2:4:47:53,0,47	1/1:0,1:1:3:27,3,0	1/1:0,1:1:3:32,3,0	0/1:2,1:3:22:22,0,52	./.:.:.:.:.	0/1:3,2:5:48:48,0,78	0/1:2,2:4:49:49,0,51	1/1:0,3:3:9:89,9,0	1/1:0,2:2:6:61,6,0	0/1:1,1:2:21:21,0,23	0/1:4,2:6:45:45,0,102	1/1:0,3:3:9:95,9,0	./.:.:.:.:.	./.:.:.:.:.	0/0:3,0:3:9:0,9,89	0/0:5,0:5:15:0,15,148	1/1:0,2:2:6:65,6,0	0/0:3,0:3:9:0,9,90	./.:.:.:.:.	0/0:1,0:1:3:0,3,31	1/1:0,2:2:6:65,6,0	1/1:0,1:1:3:32,3,0	1/1:0,6:6:18:184,18,0	1/1:0,1:1:3:32,3,0	0/0:5,0:5:15:0,15,149	0/1:1,1:2:25:25,0,26	1/1:0,3:3:9:96,9,0	1/1:0,7:7:15:153,15,0	0/1:1,1:2:26:26,0,27	0/1:5,6:11:99:152,0,116	1/1:0,2:2:6:67,6,0	0/1:2,10:12:28:279,0,28	0/1:2,1:3:23:23,0,55	1/1:0,2:2:6:62,6,0	0/1:3,2:5:47:47,0,73	0/0:2,0:2:6:0,6,63	1/1:0,2:2:6:60,6,0	0/0:7,0:7:21:0,21,212	1/1:0,1:1:3:32,3,0	1/1:0,9:9:27:276,27,0	1/1:0,1:1:3:32,3,0	1/1:0,5:5:15:154,15,0	1/1:0,1:1:3:31,3,0	1/1:0,3:3:9:89,9,0	0/0:2,0:2:6:0,6,59	0/0:3,0:3:9:0,9,92	./.:.:.:.:.	./.:.:.:.:.	0/0:6,0:6:12:0,12,149	0/0:6,0:6:9:0,9,134	1/1:0,2:2:3:45,3,0	1/1:0,2:2:3:45,3,0	1/1:0,2:2:3:45,3,0	0/0:23,0:23:69:0,69,734
chr0	107538573	.	C	G	1048.29	.	AC=17;AF=0.070;AN=244;BaseQRankSum=0.070;DP=774;Dels=0.00;FS=0.543;HaplotypeScore=0.1360;InbreedingCoeff=0.2111;MLEAC=17;MLEAF=0.070;MQ=52.16;MQ0=16;MQRankSum=-3.975;QD=12.78;ReadPosRankSum=-1.268	GT:AD:DP:GQ:PL	0/0:38,0:38:90:0,90,960	0/0:9,5:14:0:0,0,258	0/0:6,0:6:15:0,15,167	0/0:37,0:37:99:0,99,996	0/0:4,0:4:12:0,12,129	0/0:9,0:9:27:0,27,272	1/1:0,13:13:36:368,36,0	0/0:1,0:1:3:0,3,31	0/0:1,1:2:3:0,3,30	0/0:14,0:14:39:0,39,404	0/0:5,0:5:15:0,15,157	0/0:6,0:6:18:0,18,187	0/0:6,0:6:18:0,18,190	0/0:2,0:2:6:0,6,60	0/0:15,0:15:45:0,45,457	0/0:16,0:16:42:0,42,438	0/0:15,2:17:39:0,39,427	0/0:8,0:8:12:0,12,121	0/0:9,0:9:27:0,27,284	0/1:2,6:8:45:47,0,45	0/0:6,0:6:15:0,15,159	0/0:10,0:10:27:0,27,291	0/0:13,0:13:39:0,39,399	0/0:20,0:20:60:0,60,617	1/1:0,4:4:12:126,12,0	0/1:12,5:17:17:17,0,325	0/0:11,0:11:27:0,27,312	0/0:6,0:6:18:0,18,182	./.:.:.:.:.	0/0:19,0:20:57:0,57,581	0/0:1,0:1:3:0,3,30	0/0:4,0:4:9:0,9,89	0/0:16,0:16:48:0,48,495	0/0:3,0:3:9:0,9,93	0/0:6,4:10:18:0,18,185	0/1:1,3:4:20:85,0,20	0/0:18,0:18:48:0,48,517	0/0:13,0:13:33:0,33,360	0/0:10,0:10:27:0,27,268	0/0:6,1:7:18:0,18,186	0/0:5,0:5:15:0,15,160	0/0:7,0:7:18:0,18,181	0/0:9,0:9:27:0,27,280	0/0:12,0:12:33:0,33,353	0/0:15,0:15:45:0,45,449	0/0:19,0:19:54:0,54,547	0/0:5,0:5:15:0,15,149	0/0:6,0:6:15:0,15,161	0/0:3,0:3:9:0,9,95	0/0:1,0:1:3:0,3,30	0/0:1,0:1:3:0,3,31	0/0:5,0:5:9:0,9,91	./.:.:.:.:.	0/0:1,0:1:3:0,3,25	0/0:4,0:4:12:0,12,116	0/0:6,0:6:15:0,15,154	0/0:5,0:5:15:0,15,157	0/0:2,0:2:6:0,6,61	./.:.:.:.:.	./.:.:.:.:.	0/0:1,0:1:3:0,3,30	0/0:3,0:3:9:0,9,89	0/0:5,0:5:9:0,9,107	0/0:4,0:4:9:0,9,96	1/1:0,4:4:12:123,12,0	0/0:5,0:5:15:0,15,159	./.:.:.:.:.	0/0:3,2:5:9:0,9,95	0/0:5,0:5:12:0,12,137	0/0:2,0:2:3:0,3,32	0/0:1,0:1:3:0,3,30	0/0:2,0:2:6:0,6,61	0/0:2,0:2:3:0,3,45	0/0:1,0:1:3:0,3,30	0/0:4,0:4:6:0,6,77	0/0:1,0:1:3:0,3,29	0/0:1,0:1:3:0,3,32	0/0:1,0:1:3:0,3,33	0/0:1,0:1:3:0,3,28	0/0:1,0:1:3:0,3,32	0/0:3,0:3:9:0,9,91	0/0:3,0:3:9:0,9,98	0/0:4,0:4:12:0,12,121	0/0:3,2:5:9:0,9,96	0/0:3,0:3:9:0,9,92	0/1:2,2:4:25:25,0,52	0/0:8,0:8:21:0,21,211	0/1:1,11:12:5:232,0,5	0/0:3,0:3:9:0,9,93	0/0:2,0:2:6:0,6,61	0/0:3,0:3:9:0,9,96	0/0:2,0:2:6:0,6,57	0/1:3,1:4:18:18,0,79	./.:.:.:.:.	0/0:1,0:1:3:0,3,31	./.:.:.:.:.	0/0:6,0:6:18:0,18,176	./.:.:.:.:.	0/0:2,0:2:6:0,6,61	0/0:1,0:1:3:0,3,31	./.:.:.:.:.	0/0:1,0:1:3:0,3,25	0/0:4,0:4:9:0,9,103	0/0:2,0:2:6:0,6,62	./.:.:.:.:.	0/0:2,0:2:6:0,6,59	0/0:3,1:4:9:0,9,88	0/0:3,0:3:9:0,9,97	0/0:4,0:4:12:0,12,122	1/1:0,1:1:3:28,3,0	1/1:0,6:6:18:184,18,0	0/0:4,0:4:12:0,12,127	0/0:9,0:9:21:0,21,217	0/0:3,0:3:6:0,6,59	0/0:5,0:5:12:0,12,116	./.:.:.:.:.	0/0:2,0:2:6:0,6,61	0/0:1,0:1:3:0,3,32	0/0:6,0:6:15:0,15,169	0/0:3,0:3:9:0,9,92	0/0:3,0:3:9:0,9,89	0/0:2,0:2:6:0,6,60	0/0:7,0:7:21:0,21,215	0/1:4,1:5:18:18,0,92	0/0:3,0:3:9:0,9,93	0/0:3,0:3:9:0,9,88	0/0:1,0:1:3:0,3,30	0/0:5,0:5:9:0,9,92	0/0:4,0:4:12:0,12,122	./.:.:.:.:.	./.:.:.:.:.	0/0:3,0:3:6:0,6,74	./.:.:.:.:.	./.:.:.:.:.	0/0:4,0:4:6:0,6,76	0/0:2,0:2:3:0,3,45	0/0:22,0:22:57:0,57,580
chr0	107538862	.	C	T	448.2	.	AC=14;AF=0.055;AN=254;BaseQRankSum=-1.686;DP=631;Dels=0.00;FS=0.000;HaplotypeScore=0.0622;InbreedingCoeff=0.3034;MLEAC=8;MLEAF=0.031;MQ=58.03;MQ0=1;MQRankSum=0.791;QD=19.49;ReadPosRankSum=-2.037	GT:AD:DP:GQ:PL	0/0:48,0:48:99:0,129,1449	0/0:9,0:9:27:0,27,288	0/0:16,0:16:48:0,48,514	0/0:27,0:27:81:0,81,852	0/0:6,0:6:18:0,18,178	0/0:7,0:7:21:0,21,214	1/1:0,10:10:24:277,24,0	0/0:1,0:1:3:0,3,34	0/0:1,0:1:3:0,3,31	0/0:6,0:6:18:0,18,191	0/0:2,0:2:6:0,6,65	0/0:6,0:6:18:0,18,187	0/0:14,0:14:36:0,36,409	0/0:1,0:1:3:0,3,32	0/0:16,0:16:45:0,45,499	0/0:7,0:7:21:0,21,213	0/0:4,0:4:12:0,12,126	0/0:4,0:4:12:0,12,130	0/0:3,0:3:9:0,9,96	./.:.:.:.:.	0/0:2,0:2:6:0,6,64	0/0:6,0:6:18:0,18,188	0/0:11,0:12:27:0,27,309	0/0:10,0:10:30:0,30,313	1/1:0,2:2:3:32,3,0	0/0:10,0:10:30:0,30,324	0/0:8,0:9:24:0,24,252	0/0:4,0:4:12:0,12,130	./.:.:.:.:.	0/0:11,0:11:33:0,33,352	0/0:4,0:4:9:0,9,95	0/0:3,0:3:9:0,9,98	0/0:9,0:9:27:0,27,271	0/0:3,0:3:9:0,9,97	0/0:12,0:12:36:0,36,376	1/1:0,3:3:9:96,9,0	0/0:18,0:18:54:0,54,563	0/0:4,0:4:12:0,12,115	0/0:5,0:5:15:0,15,162	./.:.:.:.:.	0/0:1,0:1:3:0,3,33	0/0:11,0:11:33:0,33,340	0/0:7,0:7:21:0,21,223	0/0:14,0:14:39:0,39,421	0/0:9,0:9:18:0,18,217	0/0:7,0:7:21:0,21,220	0/0:5,0:5:15:0,15,154	0/0:7,0:7:21:0,21,217	0/0:1,0:1:3:0,3,31	0/0:4,0:4:9:0,9,108	0/0:1,0:1:3:0,3,31	0/0:2,0:2:6:0,6,61	0/0:1,0:1:3:0,3,31	0/0:2,0:2:6:0,6,63	0/0:2,0:2:6:0,6,63	0/0:1,0:1:3:0,3,32	0/0:3,0:3:9:0,9,96	0/0:2,0:2:6:0,6,69	0/0:2,0:2:6:0,6,63	0/0:3,0:3:9:0,9,96	0/0:2,0:2:6:0,6,67	0/0:1,0:1:3:0,3,32	0/0:2,0:2:6:0,6,62	0/0:1,0:1:3:0,3,32	1/1:0,2:2:6:63,6,0	0/0:2,0:2:6:0,6,59	1/1:0,1:1:3:32,3,0	0/0:2,0:2:6:0,6,61	0/0:6,0:6:18:0,18,189	0/0:3,0:3:9:0,9,88	0/0:1,0:1:3:0,3,30	0/0:3,0:3:9:0,9,92	0/0:4,0:4:12:0,12,127	0/0:5,0:5:15:0,15,162	0/0:5,0:5:15:0,15,158	0/0:1,0:1:3:0,3,31	./.:.:.:.:.	0/0:1,0:1:3:0,3,32	0/0:2,0:2:6:0,6,60	0/0:4,0:4:12:0,12,127	0/0:1,0:1:3:0,3,33	0/0:1,0:1:3:0,3,32	0/0:3,0:3:9:0,9,96	0/0:6,0:6:18:0,18,188	0/0:1,0:1:3:0,3,33	1/1:0,1:1:3:32,3,0	0/0:4,0:4:12:0,12,129	0/0:1,0:1:3:0,3,29	0/0:2,0:2:6:0,6,63	0/0:2,0:2:6:0,6,59	0/0:1,0:1:3:0,3,32	0/0:3,0:3:9:0,9,92	0/0:1,0:1:3:0,3,32	0/0:1,0:1:3:0,3,32	0/0:1,0:1:3:0,3,34	0/0:2,0:2:6:0,6,62	0/0:2,0:2:6:0,6,61	0/0:2,0:2:6:0,6,63	0/0:2,0:2:6:0,6,63	0/0:3,0:3:9:0,9,96	0/0:2,0:2:6:0,6,62	0/0:2,0:2:6:0,6,61	0/0:3,0:3:9:0,9,95	0/0:2,0:2:6:0,6,63	./.:.:.:.:.	0/0:2,0:2:6:0,6,64	0/0:1,0:1:3:0,3,32	0/0:6,0:6:18:0,18,189	0/0:6,0:6:18:0,18,195	./.:.:.:.:.	1/1:0,4:4:12:120,12,0	0/0:6,0:6:18:0,18,202	./.:.:.:.:.	0/0:4,0:4:12:0,12,125	0/0:3,0:3:9:0,9,97	0/0:3,0:3:9:0,9,89	0/0:1,0:1:3:0,3,31	0/0:4,0:4:12:0,12,125	0/0:5,0:5:15:0,15,157	0/0:3,0:3:9:0,9,95	0/0:5,0:5:15:0,15,160	0/0:1,0:1:3:0,3,32	0/0:4,0:4:12:0,12,125	0/0:1,0:1:3:0,3,32	0/0:10,0:10:30:0,30,311	0/0:4,0:4:12:0,12,126	0/0:5,0:5:15:0,15,159	./.:.:.:.:.	0/0:2,0:2:6:0,6,64	0/0:4,0:4:6:0,6,89	0/0:2,0:2:3:0,3,45	0/0:4,0:4:6:0,6,89	0/0:8,0:9:15:0,15,185	./.:.:.:.:.	0/0:6,0:6:9:0,9,134	./.:.:.:.:.	0/0:29,0:29:87:0,87,965
chr0	107538996	.	G	A	749.03	.	AC=15;AF=0.059;AN=256;BaseQRankSum=3.763;DP=759;Dels=0.00;FS=7.023;HaplotypeScore=0.2542;InbreedingCoeff=0.3484;MLEAC=11;MLEAF=0.043;MQ=56.42;MQ0=0;MQRankSum=-1.405;QD=23.41;ReadPosRankSum=-1.682	GT:AD:DP:GQ:PL	0/0:28,0:28:84:0,84,855	0/0:13,0:13:39:0,39,396	0/0:11,0:11:30:0,30,315	0/0:26,0:26:72:0,72,742	0/0:7,0:7:21:0,21,207	0/0:12,0:12:36:0,36,351	1/1:0,12:12:33:355,33,0	./.:.:.:.:.	0/0:3,0:3:9:0,9,92	0/0:10,0:10:27:0,27,276	0/0:4,0:4:12:0,12,114	0/0:15,0:15:42:0,42,434	0/0:18,0:18:51:0,51,533	0/0:1,0:1:3:0,3,31	0/0:14,0:14:39:0,39,407	0/0:16,0:16:45:0,45,448	0/0:14,0:14:39:0,39,401	0/0:2,0:2:6:0,6,66	0/0:4,0:4:12:0,12,118	0/0:5,0:5:15:0,15,140	0/0:1,0:1:3:0,3,34	0/0:11,0:11:30:0,30,309	0/0:12,0:12:30:0,30,329	0/0:15,0:15:42:0,42,435	./.:.:.:.:.	0/0:18,0:18:54:0,54,529	0/0:11,0:11:24:0,24,268	0/0:5,0:5:15:0,15,154	0/0:4,0:4:12:0,12,121	0/0:13,0:13:36:0,36,378	0/0:5,0:5:15:0,15,158	0/0:5,0:5:15:0,15,152	0/0:14,0:14:36:0,36,394	0/0:5,0:5:15:0,15,160	0/0:12,0:12:33:0,33,341	1/1:0,1:1:3:34,3,0	0/0:18,0:18:45:0,45,497	0/0:6,0:6:15:0,15,162	0/0:11,0:11:33:0,33,325	0/0:1,0:1:3:0,3,31	0/0:4,0:4:12:0,12,118	0/0:13,0:13:39:0,39,389	0/0:11,0:11:33:0,33,329	0/0:15,0:15:45:0,45,456	0/0:14,0:14:39:0,39,402	0/0:9,0:9:24:0,24,256	0/0:14,0:14:36:0,36,391	0/0:4,0:4:12:0,12,125	0/0:4,0:4:12:0,12,122	0/0:6,0:6:18:0,18,178	0/0:2,0:2:6:0,6,58	0/0:2,0:2:6:0,6,60	0/0:2,0:2:6:0,6,60	./.:.:.:.:.	0/0:6,0:6:9:0,9,119	0/0:2,0:2:6:0,6,63	0/0:2,0:2:6:0,6,58	./.:.:.:.:.	0/0:2,0:2:6:0,6,60	0/0:8,0:8:21:0,21,223	0/0:1,0:2:3:0,3,30	0/0:3,0:3:9:0,9,91	0/0:4,0:4:12:0,12,118	0/0:7,0:7:21:0,21,206	1/1:0,2:2:6:61,6,0	0/0:2,0:2:6:0,6,63	1/1:0,1:1:3:31,3,0	0/0:2,0:2:6:0,6,60	0/0:3,0:3:9:0,9,89	0/0:1,0:1:3:0,3,32	0/0:3,0:3:6:0,6,73	0/0:2,0:2:6:0,6,60	0/0:4,0:4:12:0,12,123	0/0:1,0:1:3:0,3,32	0/0:1,0:1:3:0,3,30	0/0:4,0:4:9:0,9,107	0/0:3,0:3:9:0,9,92	0/0:2,0:2:3:0,3,45	0/0:2,0:2:6:0,6,62	0/0:2,0:2:6:0,6,62	./.:.:.:.:.	0/0:1,0:1:3:0,3,32	0/0:8,0:8:24:0,24,251	0/0:5,0:5:12:0,12,134	0/0:4,0:4:12:0,12,120	1/1:0,4:4:12:130,12,0	0/0:4,0:4:12:0,12,121	0/1:1,4:5:17:109,0,17	0/0:4,0:4:12:0,12,122	0/0:5,0:6:15:0,15,153	0/0:4,0:4:12:0,12,123	0/0:6,0:6:18:0,18,179	./.:.:.:.:.	0/0:1,0:1:3:0,3,31	0/0:2,0:2:3:0,3,45	./.:.:.:.:.	0/0:5,0:5:15:0,15,152	0/0:1,0:1:3:0,3,32	./.:.:.:.:.	0/0:4,0:4:12:0,12,117	0/0:2,0:2:6:0,6,63	0/0:1,0:1:3:0,3,30	0/0:4,0:4:12:0,12,118	0/0:6,0:6:18:0,18,174	0/0:1,0:1:3:0,3,31	0/0:3,0:3:9:0,9,89	0/0:8,0:8:24:0,24,243	0/0:3,0:3:9:0,9,90	0/0:1,0:1:3:0,3,31	1/1:0,2:2:6:65,6,0	1/1:0,5:5:15:158,15,0	0/0:1,0:1:3:0,3,32	0/0:2,0:2:6:0,6,59	0/0:6,0:6:18:0,18,179	0/0:1,0:1:3:0,3,30	0/0:5,0:5:15:0,15,151	0/0:5,0:5:15:0,15,146	0/0:1,0:1:3:0,3,29	0/0:2,0:2:6:0,6,55	0/0:5,0:5:15:0,15,153	0/0:1,0:1:3:0,3,30	0/0:1,0:1:3:0,3,32	0/0:2,0:2:6:0,6,60	0/0:3,0:3:9:0,9,89	0/0:3,0:3:9:0,9,89	0/0:4,0:4:12:0,12,116	0/0:5,0:5:15:0,15,156	0/0:3,0:3:9:0,9,93	0/0:3,0:3:9:0,9,86	0/0:4,0:4:6:0,6,89	0/0:2,0:2:3:0,3,45	0/0:8,0:8:12:0,12,178	0/0:4,0:4:6:0,6,89	./.:.:.:.:.	0/0:5,0:5:9:0,9,119	0/0:2,0:2:3:0,3,45	0/0:27,0:27:78:0,78,839
chr0	107539037	.	A	C	342.16	.	AC=13;AF=0.060;AN=218;BaseQRankSum=0.887;DP=450;Dels=0.00;FS=11.076;HaplotypeScore=0.0869;InbreedingCoeff=0.2536;MLEAC=9;MLEAF=0.041;MQ=52.70;MQ0=2;MQRankSum=-0.525;QD=17.11;ReadPosRankSum=0.976	GT:AD:DP:GQ:PL	0/0:10,0:10:30:0,30,322	0/0:10,0:10:27:0,27,288	0/0:3,0:3:9:0,9,91	0/0:18,0:18:42:0,42,473	0/0:5,0:5:12:0,12,124	0/0:12,0:12:33:0,33,359	1/1:0,8:8:18:199,18,0	./.:.:.:.:.	0/0:1,0:1:3:0,3,32	0/0:5,0:5:9:0,9,91	0/0:4,0:4:12:0,12,132	0/0:7,0:7:21:0,21,226	0/0:7,0:7:21:0,21,216	0/0:1,0:1:3:0,3,31	0/0:12,0:12:36:0,36,380	0/0:6,0:6:15:0,15,161	0/0:10,0:10:27:0,27,296	0/0:2,0:2:6:0,6,61	0/0:1,0:1:3:0,3,31	0/0:6,0:6:15:0,15,157	./.:.:.:.:.	0/0:5,0:5:12:0,12,127	0/0:5,0:5:12:0,12,125	0/0:7,0:7:21:0,21,217	./.:.:.:.:.	0/0:13,0:13:39:0,39,411	0/0:6,0:6:18:0,18,191	0/0:3,0:3:9:0,9,93	0/0:2,0:2:6:0,6,55	0/0:9,0:9:27:0,27,275	0/0:3,0:3:9:0,9,95	0/0:8,0:8:24:0,24,266	0/0:11,0:11:27:0,27,284	0/0:1,0:1:3:0,3,32	0/0:8,0:8:21:0,21,234	./.:.:.:.:.	0/0:6,0:6:18:0,18,184	0/0:3,0:3:9:0,9,93	0/0:9,0:9:27:0,27,274	./.:.:.:.:.	0/0:3,0:3:9:0,9,97	0/0:6,0:6:15:0,15,153	0/0:5,0:5:12:0,12,126	0/0:10,0:10:30:0,30,312	0/0:8,0:8:24:0,24,249	0/0:4,0:4:6:0,6,61	0/0:7,0:7:18:0,18,195	0/0:3,0:3:9:0,9,96	0/0:4,0:4:12:0,12,129	0/0:4,0:4:12:0,12,121	0/0:1,0:1:3:0,3,33	0/0:1,0:1:3:0,3,33	./.:.:.:.:.	./.:.:.:.:.	0/0:3,0:3:9:0,9,97	./.:.:.:.:.	./.:.:.:.:.	./.:.:.:.:.	0/0:2,0:2:6:0,6,61	0/0:6,0:6:15:0,15,168	0/0:4,0:4:6:0,6,61	0/0:2,0:2:6:0,6,65	0/0:3,0:3:6:0,6,55	0/0:5,0:5:15:0,15,148	1/1:0,3:3:6:63,6,0	0/0:2,0:2:6:0,6,59	1/1:0,1:1:3:32,3,0	0/0:2,0:2:6:0,6,57	0/0:1,0:1:3:0,3,33	0/0:1,0:1:3:0,3,31	0/0:1,0:1:3:0,3,27	0/0:1,0:1:3:0,3,32	0/0:3,0:3:9:0,9,93	./.:.:.:.:.	0/0:1,0:1:3:0,3,32	0/0:3,0:3:6:0,6,78	0/0:2,0:2:6:0,6,65	./.:.:.:.:.	./.:.:.:.:.	0/0:3,0:3:6:0,6,80	./.:.:.:.:.	./.:.:.:.:.	0/0:6,0:6:18:0,18,197	0/0:4,0:4:9:0,9,108	0/0:1,0:1:3:0,3,31	1/1:0,2:2:6:54,6,0	0/0:2,0:2:6:0,6,59	0/1:1,2:3:22:54,0,22	0/0:2,0:2:6:0,6,66	0/0:2,0:2:6:0,6,57	0/0:3,0:3:9:0,9,92	0/0:5,0:5:15:0,15,153	./.:.:.:.:.	./.:.:.:.:.	./.:.:.:.:.	./.:.:.:.:.	0/0:2,0:2:6:0,6,63	./.:.:.:.:.	./.:.:.:.:.	0/0:2,0:2:6:0,6,62	./.:.:.:.:.	0/0:1,0:1:3:0,3,32	0/0:2,0:2:6:0,6,59	0/0:3,0:3:9:0,9,90	0/0:1,0:1:3:0,3,32	0/0:2,0:2:6:0,6,55	0/0:5,0:5:15:0,15,160	0/0:2,0:2:6:0,6,65	0/0:1,0:1:3:0,3,32	1/1:0,1:1:3:33,3,0	1/1:0,2:2:6:63,6,0	0/0:1,0:1:3:0,3,32	0/0:3,0:3:9:0,9,93	0/0:4,0:4:12:0,12,128	./.:.:.:.:.	0/0:1,0:1:3:0,3,32	0/0:2,0:2:6:0,6,64	0/0:1,0:1:3:0,3,33	./.:.:.:.:.	0/0:3,0:3:9:0,9,91	0/0:2,0:2:6:0,6,55	./.:.:.:.:.	0/0:1,0:1:3:0,3,32	0/0:1,0:1:3:0,3,32	./.:.:.:.:.	0/0:2,0:2:6:0,6,61	0/0:2,0:2:6:0,6,62	0/0:3,0:3:6:0,6,75	0/0:1,0:1:3:0,3,33	0/0:4,0:4:6:0,6,89	./.:.:.:.:.	0/0:8,0:8:12:0,12,179	0/0:2,0:2:3:0,3,45	./.:.:.:.:.	0/0:4,0:4:6:0,6,89	0/0:2,0:2:3:0,3,45	0/0:16,0:16:45:0,45,480
chr0	107543900	.	A	C	3110.22	.	AC=21;AF=0.081;AN=260;BaseQRankSum=-3.564;DP=883;Dels=0.00;FS=0.000;HaplotypeScore=0.0808;InbreedingCoeff=0.4586;MLEAC=18;MLEAF=0.069;MQ=59.64;MQ0=0;MQRankSum=-0.368;QD=25.08;ReadPosRankSum=-0.494	GT:AD:DP:GQ:PL	1/1:0,55:55:99:1705,165,0	0/0:10,0:10:27:0,27,298	0/0:10,0:10:30:0,30,315	0/0:33,0:33:96:0,96,1015	0/0:11,0:11:33:0,33,343	0/0:16,0:16:45:0,45,480	0/0:12,0:12:36:0,36,374	./.:.:.:.:.	0/0:4,0:4:12:0,12,125	0/0:15,0:15:42:0,42,452	0/0:3,0:3:9:0,9,94	0/0:21,0:21:60:0,60,642	0/0:15,0:15:42:0,42,437	./.:.:.:.:.	0/0:20,0:20:51:0,51,545	0/0:9,0:9:27:0,27,269	0/0:13,0:13:39:0,39,398	0/1:1,3:4:20:82,0,20	0/0:10,0:10:27:0,27,291	0/0:7,0:8:21:0,21,210	0/0:10,0:10:30:0,30,316	0/0:10,0:10:30:0,30,308	0/0:15,0:15:45:0,45,467	0/0:18,0:18:45:0,45,505	0/0:2,0:2:6:0,6,65	0/0:22,0:22:66:0,66,699	0/0:21,0:21:63:0,63,635	0/0:2,0:2:6:0,6,62	0/0:6,0:6:18:0,18,189	0/0:17,0:17:51:0,51,513	0/0:2,0:2:6:0,6,67	0/0:1,0:1:3:0,3,29	0/0:22,0:22:66:0,66,678	0/0:2,0:2:6:0,6,63	0/0:12,0:12:36:0,36,368	1/1:0,7:7:21:214,21,0	0/0:21,0:21:63:0,63,664	0/1:9,3:12:59:59,0,212	1/1:0,9:9:27:277,27,0	0/1:1,2:3:23:56,0,23	0/0:4,0:4:12:0,12,128	0/0:11,0:11:33:0,33,343	1/1:0,15:15:45:452,45,0	0/0:12,0:12:36:0,36,370	0/0:14,0:14:42:0,42,432	0/0:13,0:13:39:0,39,408	0/0:3,0:3:9:0,9,95	0/0:8,0:8:24:0,24,252	0/0:3,0:3:9:0,9,92	0/0:12,0:12:33:0,33,361	./.:.:.:.:.	0/0:3,0:3:9:0,9,93	0/0:5,0:5:15:0,15,160	0/0:6,0:6:15:0,15,171	0/0:5,0:5:15:0,15,153	0/0:3,0:3:9:0,9,96	0/0:2,0:2:6:0,6,62	0/0:6,0:6:18:0,18,190	0/0:2,0:2:6:0,6,61	0/0:7,0:7:21:0,21,214	0/0:2,0:2:6:0,6,64	0/0:5,0:5:15:0,15,146	0/0:6,0:6:18:0,18,184	0/0:3,0:3:9:0,9,91	0/0:4,0:4:9:0,9,105	0/0:2,0:2:6:0,6,62	0/0:3,0:3:9:0,9,95	0/0:2,0:2:6:0,6,59	0/0:2,0:2:6:0,6,61	./.:.:.:.:.	0/0:1,0:1:3:0,3,31	0/0:1,0:1:3:0,3,30	0/0:1,0:1:3:0,3,31	0/0:3,0:3:9:0,9,92	0/0:6,0:6:18:0,18,181	0/0:2,0:2:6:0,6,61	0/0:3,0:3:9:0,9,96	0/0:5,0:5:15:0,15,153	./.:.:.:.:.	0/0:3,0:3:6:0,6,78	0/0:3,0:3:9:0,9,92	./.:.:.:.:.	0/0:7,0:7:21:0,21,240	0/0:2,0:2:6:0,6,60	0/0:3,0:3:9:0,9,95	0/0:5,0:5:15:0,15,149	1/1:0,4:4:12:118,12,0	0/0:5,0:5:15:0,15,159	0/0:2,0:2:6:0,6,64	0/0:4,0:4:12:0,12,126	0/0:1,0:1:3:0,3,32	0/0:1,0:1:3:0,3,31	0/0:4,0:4:12:0,12,124	0/0:1,0:1:3:0,3,31	0/0:2,0:2:6:0,6,62	0/0:4,0:4:12:0,12,121	0/0:2,0:2:6:0,6,68	./.:.:.:.:.	0/0:3,0:3:9:0,9,94	0/0:1,0:1:3:0,3,31	0/0:4,0:4:12:0,12,124	0/0:1,0:1:3:0,3,31	0/0:3,0:3:9:0,9,92	0/0:4,0:4:12:0,12,126	0/0:2,0:2:6:0,6,63	0/0:3,0:3:9:0,9,93	1/1:0,2:2:6:65,6,0	0/0:3,0:3:9:0,9,92	1/1:0,3:3:9:97,9,0	0/0:4,0:4:12:0,12,118	0/0:6,0:6:18:0,18,184	1/1:0,3:3:9:97,9,0	0/0:6,0:6:18:0,18,181	0/0:4,0:4:12:0,12,125	1/1:0,7:7:21:211,21,0	0/0:1,0:1:3:0,3,32	0/0:8,0:8:24:0,24,245	0/0:4,0:4:12:0,12,124	0/0:2,0:2:6:0,6,61	0/0:1,0:1:3:0,3,32	0/0:5,0:5:15:0,15,160	0/0:5,0:5:12:0,12,138	0/0:4,0:4:12:0,12,123	0/0:1,0:1:3:0,3,32	0/0:3,0:3:9:0,9,94	0/0:2,0:2:6:0,6,63	0/0:5,0:5:15:0,15,153	0/0:6,0:6:18:0,18,191	0/0:4,0:4:12:0,12,126	0/0:3,0:3:6:0,6,64	0/0:8,0:8:12:0,12,179	0/0:6,0:6:12:0,12,153	0/0:6,0:6:9:0,9,134	0/0:4,0:4:9:0,9,110	0/0:4,0:4:6:0,6,88	0/0:4,0:4:6:0,6,89	0/0:16,0:16:48:0,48,537
chr0	107549661	.	C	T	3973.95	.	AC=33;AF=0.127;AN=260;BaseQRankSum=-0.467;DP=1091;Dels=0.00;FS=11.700;HaplotypeScore=0.1679;InbreedingCoeff=0.5934;MLEAC=31;MLEAF=0.119;MQ=59.28;MQ0=0;MQRankSum=-0.200;QD=24.53;ReadPosRankSum=-0.001	GT:AD:DP:GQ:PL	0/0:76,0:76:99:0,229,2359	0/0:23,0:23:69:0,69,724	1/1:0,25:25:75:765,75,0	0/0:49,0:49:99:0,147,1494	0/0:14,0:14:36:0,36,403	0/0:11,0:11:33:0,33,334	0/0:15,0:15:42:0,42,425	0/0:2,0:2:6:0,6,64	./.:.:.:.:.	0/0:15,0:15:45:0,45,462	0/0:1,0:1:3:0,3,32	1/1:0,26:26:78:802,78,0	0/0:12,0:12:36:0,36,374	./.:.:.:.:.	0/0:16,0:16:42:0,42,471	0/0:24,0:24:72:0,72,732	1/1:0,25:25:75:765,75,0	0/0:3,0:3:9:0,9,97	1/1:0,9:9:27:274,27,0	0/0:10,0:10:30:0,30,301	0/0:2,0:2:6:0,6,65	0/0:20,0:20:54:0,54,597	0/0:24,0:24:72:0,72,744	0/0:26,0:26:75:0,75,782	0/0:4,0:4:12:0,12,126	0/0:15,0:15:45:0,45,452	0/0:20,0:20:60:0,60,630	0/0:2,0:2:6:0,6,65	0/1:6,1:7:9:9,0,160	0/0:23,0:23:66:0,66,706	0/0:7,0:7:21:0,21,215	0/0:3,0:3:9:0,9,83	0/0:13,0:13:39:0,39,412	0/0:3,0:3:9:0,9,92	0/0:16,0:16:48:0,48,499	0/0:1,0:1:3:0,3,25	0/0:20,0:20:54:0,54,575	0/0:8,0:8:24:0,24,241	0/0:12,0:12:33:0,33,353	0/0:7,0:7:21:0,21,222	0/0:1,0:1:3:0,3,30	0/0:17,0:17:45:0,45,480	0/0:27,0:27:78:0,78,823	0/0:15,0:15:45:0,45,465	0/0:26,0:26:69:0,69,731	0/0:29,0:29:81:0,81,844	1/1:0,8:10:24:251,24,0	0/0:4,0:4:12:0,12,127	0/0:1,0:1:3:0,3,30	0/0:3,0:3:9:0,9,91	0/0:4,0:4:12:0,12,122	0/0:3,0:3:9:0,9,94	0/0:3,0:3:9:0,9,97	0/0:3,0:3:9:0,9,92	0/0:10,0:10:27:0,27,299	0/0:2,0:2:6:0,6,63	0/0:2,0:2:6:0,6,64	0/0:2,0:2:6:0,6,59	0/0:4,0:4:12:0,12,128	1/1:0,6:6:18:177,18,0	0/0:3,0:3:9:0,9,92	0/0:4,0:4:12:0,12,130	1/1:0,10:10:30:309,30,0	0/0:1,0:1:3:0,3,30	0/0:5,0:5:15:0,15,152	0/0:2,0:2:6:0,6,64	0/0:7,0:7:18:0,18,202	0/0:6,0:6:18:0,18,182	0/0:8,0:8:24:0,24,248	1/1:0,1:1:3:31,3,0	1/1:0,2:2:6:59,6,0	0/0:5,0:5:15:0,15,152	0/0:4,0:4:12:0,12,125	0/0:5,0:5:15:0,15,147	0/0:2,0:2:6:0,6,67	0/0:2,0:2:6:0,6,56	0/0:5,0:5:15:0,15,156	0/0:3,0:3:9:0,9,92	0/0:2,0:2:6:0,6,58	0/0:8,0:8:18:0,18,212	./.:.:.:.:.	0/0:3,0:3:9:0,9,93	1/1:0,1:1:3:30,3,0	1/1:0,3:3:6:63,6,0	1/1:0,6:6:18:187,18,0	0/0:3,0:3:9:0,9,94	0/0:1,0:1:3:0,3,30	0/0:11,0:11:30:0,30,303	0/0:4,0:4:12:0,12,125	0/0:2,0:2:6:0,6,61	0/0:2,0:2:6:0,6,67	0/0:7,0:7:21:0,21,213	0/0:4,0:4:12:0,12,120	0/0:5,0:5:15:0,15,148	0/0:3,0:3:9:0,9,89	0/0:5,0:5:15:0,15,150	0/0:4,0:4:12:0,12,126	./.:.:.:.:.	0/0:2,0:2:6:0,6,51	0/0:4,0:4:12:0,12,126	0/1:3,1:4:22:22,0,83	0/0:2,0:2:6:0,6,59	0/0:4,0:4:12:0,12,120	0/0:2,0:2:6:0,6,65	./.:.:.:.:.	0/0:2,0:2:6:0,6,62	1/1:0,3:3:9:86,9,0	1/1:0,11:11:30:307,30,0	0/0:4,0:4:12:0,12,127	0/0:6,0:6:18:0,18,180	0/0:6,0:6:18:0,18,187	0/0:4,0:4:12:0,12,128	0/0:5,0:5:15:0,15,157	0/0:4,0:4:12:0,12,124	0/1:5,1:6:4:4,0,138	0/0:2,0:2:6:0,6,64	0/0:3,0:3:9:0,9,91	1/1:0,7:7:21:204,21,0	0/0:3,0:3:6:0,6,74	0/0:4,0:4:12:0,12,122	0/0:5,0:5:15:0,15,153	0/0:5,0:5:15:0,15,153	0/0:1,0:1:3:0,3,32	0/0:9,0:9:27:0,27,264	0/0:8,0:8:24:0,24,247	0/0:6,0:6:18:0,18,187	0/0:3,0:3:9:0,9,88	0/0:4,0:4:12:0,12,122	0/0:1,0:1:3:0,3,32	0/0:2,0:2:3:0,3,45	0/0:2,0:2:3:0,3,45	0/0:2,1:3:3:0,3,45	0/0:10,0:10:15:0,15,223	./.:.:.:.:.	./.:.:.:.:.	0/0:4,0:4:6:0,6,89	0/0:29,0:29:87:0,87,968
chr0	107549992	.	G	T	8372.67	.	AC=78;AF=0.295;AN=264;BaseQRankSum=2.060;DP=1184;Dels=0.00;FS=4.178;HaplotypeScore=0.0943;InbreedingCoeff=0.7159;MLEAC=75;MLEAF=0.284;MQ=59.70;MQ0=0;MQRankSum=2.141;QD=27.18;ReadPosRankSum=-1.039	GT:AD:DP:GQ:PL	0/0:69,0:69:99:0,208,2177	0/0:22,0:22:60:0,60,649	0/0:23,0:23:66:0,66,698	0/0:39,0:39:99:0,114,1189	1/1:0,14:14:39:430,39,0	0/0:21,0:21:60:0,60,623	0/0:37,0:37:99:0,111,1127	1/1:0,3:3:9:101,9,0	0/0:1,0:1:3:0,3,32	0/0:31,0:31:87:0,87,925	0/0:3,0:3:9:0,9,95	0/0:17,0:17:51:0,51,520	1/1:0,13:13:36:390,36,0	./.:.:.:.:.	1/1:0,19:19:54:581,54,0	1/1:0,37:37:99:1132,111,0	0/0:25,0:25:75:0,75,776	0/0:5,0:5:15:0,15,152	0/0:17,0:17:39:0,39,460	0/0:10,0:10:30:0,30,294	0/0:3,0:3:9:0,9,97	0/0:21,0:21:51:0,51,570	0/0:23,0:23:66:0,66,677	0/0:24,0:24:72:0,72,730	0/0:3,0:3:9:0,9,93	1/1:0,11:11:33:347,33,0	0/0:18,0:18:51:0,51,543	0/1:1,3:4:20:84,0,20	0/1:1,5:6:13:140,0,13	1/1:0,16:16:48:504,48,0	1/1:0,3:3:9:103,9,0	1/1:0,4:4:12:120,12,0	1/1:0,20:20:57:597,57,0	1/1:0,3:3:9:96,9,0	0/0:20,0:20:60:0,60,599	0/0:2,0:2:6:0,6,63	0/0:28,0:28:84:0,84,849	0/0:19,0:19:48:0,48,535	1/1:0,20:20:60:626,60,0	0/0:3,0:3:9:0,9,93	0/1:1,6:7:11:170,0,11	1/1:0,18:18:54:568,54,0	0/0:12,0:12:33:0,33,350	0/0:25,0:25:75:0,75,778	0/0:26,0:26:78:0,78,795	0/0:21,0:21:57:0,57,620	0/0:8,0:8:24:0,24,244	0/0:4,0:4:12:0,12,134	1/1:0,3:3:6:69,6,0	0/0:5,0:5:12:0,12,138	0/0:3,0:3:6:0,6,76	0/0:1,0:1:3:0,3,29	0/0:4,0:4:12:0,12,122	0/0:4,0:4:9:0,9,106	0/0:6,0:6:18:0,18,189	1/1:0,3:3:9:96,9,0	0/0:3,0:3:9:0,9,94	0/0:3,0:3:9:0,9,96	0/0:1,0:1:3:0,3,28	0/0:6,0:6:18:0,18,184	./.:.:.:.:.	1/1:0,3:3:6:75,6,0	0/0:5,0:5:15:0,15,155	1/1:0,4:4:12:117,12,0	0/1:1,8:9:10:193,0,10	1/1:0,5:5:15:154,15,0	0/0:2,0:2:6:0,6,59	1/1:0,4:4:12:128,12,0	1/1:0,7:7:21:224,21,0	0/0:2,0:2:6:0,6,61	0/0:2,0:2:6:0,6,51	0/0:1,0:1:3:0,3,32	0/0:5,0:5:15:0,15,155	0/0:7,0:7:21:0,21,214	0/0:6,0:6:18:0,18,185	0/0:2,0:2:6:0,6,63	0/0:4,0:4:9:0,9,106	0/0:3,0:3:9:0,9,97	0/0:3,0:3:9:0,9,92	0/0:1,0:1:3:0,3,30	0/0:2,0:2:6:0,6,63	0/0:2,0:2:6:0,6,61	0/0:3,0:3:9:0,9,97	0/0:7,0:7:21:0,21,213	0/0:5,0:5:15:0,15,150	0/0:5,0:5:15:0,15,155	1/1:0,4:4:12:126,12,0	0/0:10,1:11:4:0,4,287	1/1:0,5:5:12:141,12,0	0/1:2,2:4:51:51,0,51	1/1:0,3:3:9:94,9,0	1/1:0,2:2:6:66,6,0	./.:.:.:.:.	1/1:0,4:4:12:124,12,0	1/1:0,3:3:9:94,9,0	1/1:0,5:5:15:161,15,0	0/1:7,1:8:6:6,0,188	1/1:0,3:3:9:97,9,0	0/0:3,0:3:9:0,9,94	1/1:0,1:1:3:34,3,0	1/1:0,3:3:9:97,9,0	1/1:0,1:1:3:31,3,0	1/1:0,6:6:18:187,18,0	0/0:1,0:1:3:0,3,31	./.:.:.:.:.	0/0:4,0:4:12:0,12,120	0/0:6,0:6:18:0,18,198	0/0:2,0:2:6:0,6,57	0/0:10,0:10:30:0,30,321	0/0:10,0:10:30:0,30,309	0/0:6,0:6:18:0,18,180	0/0:10,0:10:30:0,30,329	0/0:13,0:13:36:0,36,394	1/1:0,2:2:6:60,6,0	1/1:0,7:7:21:220,21,0	1/1:0,5:5:15:153,15,0	1/1:0,6:6:18:188,18,0	0/0:6,0:6:18:0,18,182	0/0:9,1:10:27:0,27,275	0/0:6,0:6:18:0,18,185	0/0:3,0:3:9:0,9,92	0/0:6,0:6:18:0,18,185	0/0:9,0:9:24:0,24,260	0/0:7,0:7:15:0,15,167	0/0:8,0:8:24:0,24,241	0/0:4,0:4:12:0,12,126	0/0:7,0:7:18:0,18,198	0/0:1,0:1:3:0,3,30	0/0:5,0:5:15:0,15,149	./.:.:.:.:.	0/0:2,0:2:3:0,3,45	0/0:5,0:5:9:0,9,122	0/0:7,0:7:12:0,12,166	0/0:4,0:4:9:0,9,106	0/0:2,0:2:3:0,3,45	0/0:2,0:2:6:0,6,62	0/0:23,0:23:69:0,69,770
chr0	107554681	.	C	G	1697.74	.	AC=33;AF=0.134;AN=246;BaseQRankSum=0.811;DP=828;Dels=0.00;FS=0.000;HaplotypeScore=0.1470;InbreedingCoeff=0.5895;MLEAC=27;MLEAF=0.110;MQ=58.63;MQ0=3;MQRankSum=0.096;QD=23.91;ReadPosRankSum=-2.691	GT:AD:DP:GQ:PL	0/0:44,0:44:99:0,132,1396	0/0:25,0:25:75:0,75,804	0/0:19,0:19:57:0,57,599	0/0:36,0:36:99:0,105,1133	0/0:17,0:17:51:0,51,529	0/0:11,0:11:33:0,33,344	0/0:11,0:11:33:0,33,340	./.:.:.:.:.	0/0:3,0:3:9:0,9,97	0/0:21,0:21:57:0,57,627	0/0:1,0:1:3:0,3,33	0/0:14,0:14:42:0,42,433	0/0:7,0:7:21:0,21,235	0/0:1,0:1:3:0,3,32	0/0:21,0:21:63:0,63,677	0/0:14,0:14:42:0,42,440	0/0:15,0:15:42:0,42,458	0/0:1,0:1:3:0,3,32	0/0:4,0:4:9:0,9,107	1/1:0,3:3:9:97,9,0	0/0:5,0:5:15:0,15,164	0/1:5,6:11:99:166,0,122	1/1:0,11:11:33:348,33,0	0/0:24,0:24:72:0,72,774	0/0:1,0:1:3:0,3,32	0/0:22,0:22:63:0,63,674	0/0:12,0:12:36:0,36,392	./.:.:.:.:.	0/0:1,0:1:3:0,3,33	0/0:17,0:17:48:0,48,522	./.:.:.:.:.	./.:.:.:.:.	0/0:9,0:9:27:0,27,289	0/0:2,0:2:6:0,6,64	0/0:16,0:16:42:0,42,459	0/0:3,0:3:9:0,9,97	0/0:14,0:14:36:0,36,391	0/0:7,0:7:18:0,18,190	0/0:12,0:12:36:0,36,374	0/0:2,0:2:6:0,6,65	0/0:5,0:5:15:0,15,162	0/0:12,0:12:36:0,36,381	0/0:18,0:18:54:0,54,565	0/0:10,0:10:30:0,30,314	0/0:20,0:20:60:0,60,638	0/0:11,1:12:33:0,33,352	0/0:13,0:13:39:0,39,418	./.:.:.:.:.	0/0:2,0:2:6:0,6,63	0/0:6,0:6:18:0,18,185	0/0:1,0:1:3:0,3,31	./.:.:.:.:.	0/0:12,0:12:33:0,33,356	0/0:2,0:2:6:0,6,60	0/0:5,0:5:15:0,15,158	./.:.:.:.:.	0/0:4,0:4:9:0,9,113	0/0:3,0:3:9:0,9,98	0/0:3,0:3:9:0,9,92	0/0:3,0:3:9:0,9,95	./.:.:.:.:.	0/0:3,0:3:9:0,9,95	0/0:6,0:6:18:0,18,187	0/0:5,0:5:15:0,15,155	0/0:5,0:5:15:0,15,162	0/0:3,0:3:9:0,9,99	0/0:3,0:3:9:0,9,97	0/0:6,0:6:18:0,18,184	0/0:5,0:5:15:0,15,151	./.:.:.:.:.	0/0:3,0:3:6:0,6,60	1/1:0,4:4:12:134,12,0	1/1:0,2:2:6:61,6,0	1/1:0,4:4:12:128,12,0	1/1:0,4:4:12:124,12,0	0/0:4,0:4:12:0,12,120	0/0:4,0:4:12:0,12,134	1/1:0,4:4:12:132,12,0	0/0:2,0:2:6:0,6,63	0/0:4,0:4:12:0,12,124	0/0:2,0:2:6:0,6,66	./.:.:.:.:.	0/0:1,0:1:3:0,3,33	1/1:0,3:3:9:94,9,0	0/0:3,0:3:9:0,9,97	0/0:3,0:3:9:0,9,97	0/0:3,0:3:9:0,9,96	0/0:3,0:3:9:0,9,90	0/0:4,0:4:12:0,12,126	0/0:4,0:4:12:0,12,132	0/0:3,0:3:9:0,9,95	0/0:2,0:2:6:0,6,67	0/0:1,0:1:3:0,3,32	0/0:1,0:1:3:0,3,33	0/0:3,0:3:9:0,9,96	0/0:1,0:1:3:0,3,29	0/0:1,0:1:3:0,3,33	0/0:1,0:1:3:0,3,30	0/0:3,0:3:9:0,9,89	0/0:2,0:2:6:0,6,62	0/0:4,0:4:12:0,12,122	0/0:1,0:1:3:0,3,33	0/0:3,0:3:9:0,9,90	1/1:0,4:4:12:126,12,0	0/0:1,0:1:3:0,3,31	1/1:0,4:4:12:132,12,0	./.:.:.:.:.	./.:.:.:.:.	0/0:2,0:2:6:0,6,62	0/0:4,0:4:12:0,12,125	0/0:5,0:5:15:0,15,157	0/0:2,0:2:6:0,6,63	0/0:6,0:6:18:0,18,190	0/0:7,0:7:21:0,21,219	0/0:3,0:3:9:0,9,99	0/0:6,0:6:15:0,15,156	0/0:2,0:2:6:0,6,61	0/0:4,0:4:12:0,12,129	1/1:0,3:3:9:95,9,0	./.:.:.:.:.	0/0:5,0:5:15:0,15,162	1/1:0,1:1:3:33,3,0	1/1:1,7:8:21:214,21,0	1/1:0,1:1:3:30,3,0	1/1:0,2:2:6:63,6,0	0/0:3,0:3:9:0,9,92	0/0:5,0:5:15:0,15,163	1/1:0,2:2:6:63,6,0	0/0:4,0:4:12:0,12,126	0/0:2,0:2:3:0,3,45	0/0:5,0:5:9:0,9,121	./.:.:.:.:.	0/0:6,0:6:9:0,9,101	0/0:5,0:5:9:0,9,114	0/0:2,0:2:3:0,3,45	0/0:4,0:4:6:0,6,89	0/0:28,0:28:84:0,84,929
chr0	107555130	.	C	T	263.96	.	AC=10;AF=0.069;AN=144;DP=385;Dels=0.00;FS=0.000;HaplotypeScore=0.0848;InbreedingCoeff=0.1703;MLEAC=8;MLEAF=0.056;MQ=24.24;MQ0=51;QD=14.66	GT:AD:DP:GQ:PL	0/0:35,0:35:27:0,27,289	0/0:5,0:5:9:0,9,92	0/0:3,0:3:3:0,3,32	0/0:10,0:10:9:0,9,92	0/0:3,0:3:6:0,6,64	0/0:8,0:8:6:0,6,64	1/1:0,6:6:9:95,9,0	0/0:3,0:3:3:0,3,34	./.:.:.:.:.	0/0:4,0:4:9:0,9,89	0/0:2,0:2:6:0,6,61	0/0:9,0:9:6:0,6,59	./.:.:.:.:.	./.:.:.:.:.	0/0:3,0:3:6:0,6,63	0/0:7,0:7:3:0,3,26	0/0:4,0:4:3:0,3,32	0/0:2,0:2:3:0,3,32	0/0:9,0:9:3:0,3,28	./.:.:.:.:.	./.:.:.:.:.	0/0:6,0:6:12:0,12,121	0/0:7,0:7:3:0,3,32	0/0:8,0:8:9:0,9,92	./.:.:.:.:.	0/0:6,0:6:9:0,9,92	./.:.:.:.:.	0/0:5,0:5:6:0,6,63	0/0:3,0:3:3:0,3,32	0/0:6,0:6:12:0,12,122	./.:.:.:.:.	0/0:2,0:2:3:0,3,30	0/0:5,0:5:6:0,6,67	0/0:7,0:7:9:0,9,86	./.:.:.:.:.	1/1:0,2:2:3:32,3,0	0/0:8,0:8:12:0,12,126	0/0:9,0:9:3:0,3,31	0/0:5,0:5:3:0,3,31	0/0:2,0:2:3:0,3,32	./.:.:.:.:.	0/0:3,0:3:6:0,6,56	0/0:6,0:6:3:0,3,30	0/0:6,0:6:6:0,6,63	0/0:5,0:5:9:0,9,95	0/0:10,0:10:15:0,15,148	./.:.:.:.:.	./.:.:.:.:.	./.:.:.:.:.	0/0:1,0:1:3:0,3,30	./.:.:.:.:.	./.:.:.:.:.	0/0:2,0:2:3:0,3,31	0/0:1,0:1:3:0,3,32	./.:.:.:.:.	./.:.:.:.:.	0/0:1,0:1:3:0,3,32	0/0:1,0:1:3:0,3,34	0/0:1,0:1:3:0,3,33	0/0:2,0:2:3:0,3,33	./.:.:.:.:.	0/0:2,0:2:6:0,6,57	./.:.:.:.:.	1/1:0,3:3:6:61,6,0	0/0:3,0:3:6:0,6,63	0/0:3,0:3:6:0,6,63	./.:.:.:.:.	./.:.:.:.:.	./.:.:.:.:.	./.:.:.:.:.	./.:.:.:.:.	0/0:3,0:3:6:0,6,59	./.:.:.:.:.	./.:.:.:.:.	./.:.:.:.:.	./.:.:.:.:.	./.:.:.:.:.	./.:.:.:.:.	./.:.:.:.:.	./.:.:.:.:.	./.:.:.:.:.	0/0:1,0:1:3:0,3,32	./.:.:.:.:.	./.:.:.:.:.	0/0:1,0:1:3:0,3,32	0/0:1,0:1:3:0,3,31	0/0:3,0:3:6:0,6,65	0/0:3,0:3:9:0,9,93	0/0:3,0:3:3:0,3,32	0/0:8,0:8:9:0,9,96	./.:.:.:.:.	./.:.:.:.:.	0/0:1,0:1:3:0,3,31	./.:.:.:.:.	./.:.:.:.:.	0/0:5,0:5:6:0,6,61	1/1:1,1:2:3:28,3,0	./.:.:.:.:.	./.:.:.:.:.	./.:.:.:.:.	1/1:0,5:5:15:162,15,0	./.:.:.:.:.	./.:.:.:.:.	0/0:1,0:1:3:0,3,33	./.:.:.:.:.	0/0:2,0:2:3:0,3,32	0/0:3,0:3:6:0,6,65	./.:.:.:.:.	0/0:1,0:1:3:0,3,29	./.:.:.:.:.	./.:.:.:.:.	0/0:1,0:1:3:0,3,30	./.:.:.:.:.	0/0:2,0:2:6:0,6,59	./.:.:.:.:.	./.:.:.:.:.	0/0:2,0:2:6:0,6,61	./.:.:.:.:.	0/0:1,0:1:3:0,3,27	./.:.:.:.:.	0/0:1,0:1:3:0,3,32	0/0:3,0:3:3:0,3,30	0/0:3,0:3:3:0,3,32	./.:.:.:.:.	./.:.:.:.:.	./.:.:.:.:.	./.:.:.:.:.	./.:.:.:.:.	./.:.:.:.:.	./.:.:.:.:.	./.:.:.:.:.	./.:.:.:.:.	0/0:1,0:2:3:0,3,31	./.:.:.:.:.	./.:.:.:.:.	./.:.:.:.:.	0/0:17,1:18:8:0,8,327
chr0	107555469	.	C	T	470.77	.	AC=18;AF=0.106;AN=170;BaseQRankSum=2.081;DP=425;Dels=0.00;FS=13.435;HaplotypeScore=0.0969;InbreedingCoeff=0.3383;MLEAC=14;MLEAF=0.082;MQ=31.12;MQ0=36;MQRankSum=-1.571;QD=13.08;ReadPosRankSum=-1.061	GT:AD:DP:GQ:PL	0/0:25,0:25:45:0,45,466	0/0:6,0:6:6:0,6,64	0/0:11,0:11:15:0,15,153	0/0:14,0:14:12:0,12,117	1/1:0,5:5:15:161,15,0	0/0:9,0:9:12:0,12,126	0/0:5,0:5:9:0,9,110	./.:.:.:.:.	0/0:1,0:1:3:0,3,27	0/0:6,0:6:15:0,15,153	./.:.:.:.:.	0/0:9,0:9:21:0,21,215	0/0:2,0:2:3:0,3,31	./.:.:.:.:.	0/0:9,0:9:18:0,18,186	1/1:0,4:4:6:64,6,0	0/0:7,0:7:15:0,15,150	./.:.:.:.:.	0/0:7,0:7:9:0,9,86	0/0:6,1:7:18:0,18,181	./.:.:.:.:.	0/0:12,0:12:21:0,21,215	0/0:4,0:4:6:0,6,59	0/0:7,0:7:15:0,15,167	./.:.:.:.:.	0/0:7,0:7:12:0,12,115	0/0:4,0:4:12:0,12,124	./.:.:.:.:.	./.:.:.:.:.	0/0:13,0:13:21:0,21,214	0/0:1,0:1:3:0,3,29	0/0:4,0:4:6:0,6,63	1/1:0,9:9:6:73,6,0	./.:.:.:.:.	0/0:8,0:8:18:0,18,177	./.:.:.:.:.	0/0:13,0:13:21:0,21,205	0/0:7,0:7:15:0,15,148	1/1:0,6:6:6:63,6,0	./.:.:.:.:.	0/0:1,0:1:3:0,3,28	0/0:4,0:4:9:0,9,93	0/0:5,0:5:9:0,9,89	0/0:5,0:5:12:0,12,140	0/0:10,0:10:27:0,27,272	0/0:13,0:13:15:0,15,176	0/0:6,0:6:3:0,3,31	./.:.:.:.:.	./.:.:.:.:.	0/0:4,0:4:12:0,12,128	0/0:1,0:1:3:0,3,30	0/0:1,0:1:3:0,3,30	0/0:3,0:3:9:0,9,95	1/1:0,1:1:3:32,3,0	0/0:3,0:3:9:0,9,94	0/0:2,0:2:3:0,3,33	./.:.:.:.:.	0/0:4,0:4:9:0,9,98	./.:.:.:.:.	0/0:2,0:2:6:0,6,62	0/0:1,0:1:3:0,3,32	./.:.:.:.:.	0/0:1,0:1:3:0,3,33	0/0:4,0:4:9:0,9,96	./.:.:.:.:.	0/0:3,0:3:9:0,9,95	./.:.:.:.:.	0/0:2,0:2:3:0,3,45	1/1:0,1:1:3:30,3,0	./.:.:.:.:.	0/0:1,0:1:3:0,3,26	./.:.:.:.:.	./.:.:.:.:.	0/0:3,0:3:3:0,3,32	0/0:1,0:1:3:0,3,29	./.:.:.:.:.	0/0:4,0:4:3:0,3,45	0/0:2,0:2:6:0,6,63	0/0:2,0:2:3:0,3,32	0/0:2,0:2:3:0,3,32	./.:.:.:.:.	0/0:1,0:1:3:0,3,29	0/0:1,0:1:3:0,3,28	./.:.:.:.:.	./.:.:.:.:.	./.:.:.:.:.	./.:.:.:.:.	0/0:1,0:1:3:0,3,32	./.:.:.:.:.	./.:.:.:.:.	./.:.:.:.:.	1/1:0,3:3:9:99,9,0	./.:.:.:.:.	0/0:3,0:3:6:0,6,62	./.:.:.:.:.	1/1:0,4:4:3:28,3,0	./.:.:.:.:.	./.:.:.:.:.	./.:.:.:.:.	./.:.:.:.:.	./.:.:.:.:.	0/0:1,0:1:3:0,3,29	0/0:4,0:4:3:0,3,30	0/0:1,0:1:3:0,3,32	./.:.:.:.:.	0/0:2,0:2:3:0,3,32	./.:.:.:.:.	./.:.:.:.:.	./.:.:.:.:.	0/0:2,0:2:3:0,3,31	0/0:1,0:1:3:0,3,29	./.:.:.:.:.	./.:.:.:.:.	0/0:4,0:4:9:0,9,90	1/1:0,3:3:9:97,9,0	0/0:3,0:3:6:0,6,61	./.:.:.:.:.	./.:.:.:.:.	0/0:1,0:1:3:0,3,32	./.:.:.:.:.	./.:.:.:.:.	0/0:1,0:1:3:0,3,30	./.:.:.:.:.	0/0:3,0:3:6:0,6,59	0/0:3,0:3:9:0,9,90	0/0:4,0:4:3:0,3,29	0/0:2,0:2:6:0,6,59	0/0:2,0:2:3:0,3,30	./.:.:.:.:.	0/0:4,0:4:3:0,3,45	0/0:2,0:2:3:0,3,45	./.:.:.:.:.	0/0:4,0:4:6:0,6,56	./.:.:.:.:.	0/0:2,0:2:3:0,3,45	./.:.:.:.:.	0/0:12,0:12:9:0,9,100
chr0	107574771	.	T	A	837.13	.	AC=39;AF=0.219;AN=178;BaseQRankSum=-1.349;DP=327;Dels=0.00;FS=3.460;HaplotypeScore=0.2112;InbreedingCoeff=0.5052;MLEAC=26;MLEAF=0.146;MQ=46.23;MQ0=0;MQRankSum=1.921;QD=17.08;ReadPosRankSum=-0.015	GT:AD:DP:GQ:PL	0/0:13,0:13:39:0,39,402	0/0:7,0:7:18:0,18,194	0/0:10,0:10:30:0,30,312	0/0:15,0:15:45:0,45,467	0/0:6,0:6:18:0,18,183	0/0:3,0:3:9:0,9,92	0/0:4,0:4:9:0,9,100	./.:.:.:.:.	0/0:2,0:2:6:0,6,63	0/0:7,0:7:21:0,21,214	./.:.:.:.:.	0/0:4,0:4:12:0,12,125	1/1:0,3:3:6:62,6,0	./.:.:.:.:.	0/0:8,0:8:24:0,24,246	0/0:6,0:6:18:0,18,183	1/1:0,7:7:12:138,12,0	./.:.:.:.:.	1/1:0,3:3:9:89,9,0	0/0:2,0:2:3:0,3,31	./.:.:.:.:.	0/0:3,0:3:9:0,9,91	0/0:3,0:3:9:0,9,91	0/0:8,0:8:21:0,21,218	./.:.:.:.:.	1/1:0,7:7:15:165,15,0	0/0:8,0:8:24:0,24,238	./.:.:.:.:.	1/1:0,1:1:3:33,3,0	1/1:0,3:3:6:60,6,0	1/1:0,2:2:6:64,6,0	0/0:2,0:2:6:0,6,67	1/1:0,5:5:9:104,9,0	0/0:1,0:1:3:0,3,30	0/0:8,0:8:21:0,21,209	./.:.:.:.:.	0/0:10,0:10:27:0,27,275	0/0:3,0:3:9:0,9,89	0/0:1,0:1:3:0,3,30	./.:.:.:.:.	./.:.:.:.:.	0/0:5,0:5:9:0,9,87	0/0:9,0:9:27:0,27,278	0/0:5,0:5:15:0,15,152	0/0:8,0:8:24:0,24,244	0/0:9,0:9:24:0,24,255	0/0:6,0:6:15:0,15,169	./.:.:.:.:.	./.:.:.:.:.	0/0:1,0:1:3:0,3,31	./.:.:.:.:.	./.:.:.:.:.	0/0:4,0:4:12:0,12,124	0/0:2,0:2:6:0,6,59	./.:.:.:.:.	./.:.:.:.:.	./.:.:.:.:.	0/0:1,0:1:3:0,3,30	0/0:1,0:1:3:0,3,32	0/0:2,0:2:6:0,6,59	1/1:0,2:2:6:63,6,0	./.:.:.:.:.	./.:.:.:.:.	1/1:0,1:1:3:31,3,0	0/0:4,0:4:12:0,12,123	./.:.:.:.:.	./.:.:.:.:.	0/0:2,0:2:6:0,6,61	./.:.:.:.:.	0/0:1,0:1:3:0,3,32	./.:.:.:.:.	0/0:1,0:1:3:0,3,29	./.:.:.:.:.	0/0:4,0:4:12:0,12,118	0/0:4,0:4:12:0,12,122	0/0:2,0:2:6:0,6,59	0/0:1,0:1:3:0,3,32	0/0:3,0:3:9:0,9,89	./.:.:.:.:.	0/0:3,0:3:9:0,9,90	./.:.:.:.:.	0/0:3,0:3:6:0,6,74	0/0:1,0:2:3:0,3,31	0/0:3,0:3:9:0,9,92	0/0:1,0:1:3:0,3,30	./.:.:.:.:.	1/1:0,1:1:3:32,3,0	./.:.:.:.:.	0/0:2,0:2:6:0,6,57	./.:.:.:.:.	0/0:1,0:1:3:0,3,32	1/1:0,1:1:3:27,3,0	1/1:0,2:2:6:55,6,0	./.:.:.:.:.	1/1:0,1:1:3:31,3,0	1/1:0,1:1:3:31,3,0	./.:.:.:.:.	./.:.:.:.:.	0/0:1,0:1:3:0,3,31	1/1:0,1:1:3:31,3,0	./.:.:.:.:.	./.:.:.:.:.	./.:.:.:.:.	./.:.:.:.:.	./.:.:.:.:.	./.:.:.:.:.	0/0:2,0:2:6:0,6,66	./.:.:.:.:.	1/1:0,1:1:3:31,3,0	0/0:2,0:2:6:0,6,58	./.:.:.:.:.	1/1:0,1:1:3:32,3,0	0/0:4,0:4:12:0,12,116	./.:.:.:.:.	0/0:1,0:1:3:0,3,27	./.:.:.:.:.	./.:.:.:.:.	0/0:1,0:1:3:0,3,30	./.:.:.:.:.	0/0:1,0:1:3:0,3,30	0/0:2,0:2:3:0,3,30	0/0:1,0:1:3:0,3,30	0/0:3,0:3:9:0,9,95	0/0:1,0:1:3:0,3,32	./.:.:.:.:.	./.:.:.:.:.	0/0:3,0:3:9:0,9,93	0/0:3,0:3:9:0,9,91	./.:.:.:.:.	0/0:2,0:2:3:0,3,45	./.:.:.:.:.	0/0:1,0:1:3:0,3,31	0/0:2,0:2:3:0,3,45	1/1:0,2:2:6:62,6,0	0/1:2,2:4:39:39,0,39	0/0:5,0:5:9:0,9,121	0/0:13,0:16:39:0,39,429
chr0	107575233	.	A	C	3318.41	.	AC=59;AF=0.248;AN=238;BaseQRankSum=0.550;DP=602;Dels=0.00;FS=4.987;HaplotypeScore=0.0735;InbreedingCoeff=0.6446;MLEAC=55;MLEAF=0.231;MQ=58.08;MQ0=1;MQRankSum=-2.624;QD=24.95;ReadPosRankSum=4.080	GT:AD:DP:GQ:PL	0/0:36,0:36:99:0,108,1154	0/0:13,0:13:39:0,39,385	0/0:14,0:14:36:0,36,400	0/0:18,0:18:54:0,54,547	0/0:8,0:8:24:0,24,242	0/0:6,0:6:18:0,18,186	0/0:6,0:6:18:0,18,180	./.:.:.:.:.	./.:.:.:.:.	0/0:8,0:8:24:0,24,247	./.:.:.:.:.	0/0:3,0:3:9:0,9,91	1/1:0,8:8:24:248,24,0	1/1:0,2:2:6:67,6,0	0/0:15,0:15:45:0,45,464	0/0:10,0:10:30:0,30,301	1/1:0,9:9:27:273,27,0	./.:.:.:.:.	1/1:0,3:3:9:90,9,0	./.:.:.:.:.	1/1:0,2:2:6:43,6,0	0/0:9,0:9:24:0,24,261	0/0:11,0:11:27:0,27,304	0/0:13,0:13:39:0,39,387	0/0:1,0:1:3:0,3,32	1/1:0,13:13:39:397,39,0	0/0:9,0:9:27:0,27,273	0/0:2,0:2:6:0,6,65	1/1:0,1:1:3:31,3,0	1/1:0,10:10:21:256,21,0	1/1:0,2:2:6:61,6,0	0/0:3,0:3:9:0,9,93	1/1:0,10:10:30:316,30,0	0/0:1,0:1:3:0,3,31	0/0:11,0:11:33:0,33,343	0/0:1,0:1:3:0,3,31	0/0:14,0:14:36:0,36,397	0/0:8,0:8:21:0,21,235	0/0:6,0:6:18:0,18,185	0/0:1,0:1:3:0,3,33	1/1:0,4:4:12:116,12,0	0/0:7,0:7:21:0,21,220	0/0:11,0:11:33:0,33,338	0/0:13,0:13:36:0,36,367	0/0:8,0:8:24:0,24,247	0/0:12,0:12:33:0,33,358	0/0:7,0:7:18:0,18,197	0/0:1,0:1:3:0,3,31	0/0:1,0:1:3:0,3,29	0/0:2,0:2:6:0,6,59	0/0:1,0:1:3:0,3,30	0/0:1,0:1:3:0,3,32	0/0:2,0:2:6:0,6,64	0/0:3,0:3:9:0,9,97	0/0:5,0:5:15:0,15,157	1/1:0,1:1:3:30,3,0	0/0:3,0:3:9:0,9,92	0/0:3,0:3:9:0,9,92	0/0:1,0:1:3:0,3,29	0/0:8,0:8:24:0,24,249	1/1:0,5:5:15:156,15,0	1/1:0,5:5:15:151,15,0	1/1:0,9:9:27:281,27,0	1/1:0,4:4:12:126,12,0	0/0:3,0:3:9:0,9,94	0/0:3,0:3:9:0,9,94	0/0:2,0:2:6:0,6,61	0/0:1,0:1:3:0,3,31	0/0:8,0:8:21:0,21,229	./.:.:.:.:.	1/1:0,4:4:12:120,12,0	./.:.:.:.:.	0/0:3,0:3:9:0,9,94	0/0:4,0:4:12:0,12,130	0/0:1,0:1:3:0,3,28	0/0:1,0:1:3:0,3,31	./.:.:.:.:.	./.:.:.:.:.	0/0:1,0:1:3:0,3,31	0/0:8,0:8:24:0,24,243	./.:.:.:.:.	0/0:1,0:1:3:0,3,31	0/0:2,0:2:6:0,6,59	0/0:3,0:3:9:0,9,89	0/0:3,0:3:9:0,9,92	0/0:2,0:2:6:0,6,60	1/1:0,4:4:12:125,12,0	./.:.:.:.:.	0/0:3,0:3:9:0,9,97	./.:.:.:.:.	0/0:2,0:2:6:0,6,61	1/1:0,1:1:3:29,3,0	1/1:0,2:2:6:63,6,0	1/1:0,1:1:3:31,3,0	1/1:0,2:2:6:63,6,0	./.:.:.:.:.	1/1:0,1:1:3:22,3,0	1/1:0,4:4:12:118,12,0	0/0:2,0:2:6:0,6,61	1/1:0,2:2:6:65,6,0	0/0:2,0:2:6:0,6,64	1/1:0,1:1:3:32,3,0	./.:.:.:.:.	0/0:7,0:7:15:0,15,180	0/0:4,0:4:12:0,12,122	0/0:3,0:3:9:0,9,96	0/0:1,0:1:3:0,3,34	0/0:1,0:1:3:0,3,31	0/0:1,0:1:3:0,3,32	./.:.:.:.:.	./.:.:.:.:.	0/0:1,0:1:3:0,3,32	0/0:3,0:3:9:0,9,92	0/0:2,0:2:6:0,6,65	0/0:3,0:3:9:0,9,92	0/0:2,0:2:6:0,6,64	1/1:0,3:3:6:55,6,0	0/0:2,0:2:6:0,6,65	./.:.:.:.:.	0/0:2,0:2:6:0,6,59	0/0:1,0:1:3:0,3,31	0/0:4,0:4:12:0,12,122	0/0:5,0:5:15:0,15,153	0/0:3,0:3:9:0,9,93	0/0:4,0:4:12:0,12,125	0/0:3,0:3:9:0,9,87	0/0:3,0:3:9:0,9,89	0/0:3,0:3:9:0,9,97	0/0:3,0:3:9:0,9,94	0/0:4,0:4:6:0,6,89	1/1:0,6:6:9:134,9,0	./.:.:.:.:.	0/0:2,0:4:3:0,3,45	1/1:0,10:10:21:244,21,0	0/1:2,2:4:39:39,0,39	0/0:6,0:6:12:0,12,144	0/0:22,0:22:66:0,66,746
chr0	107575253	.	C	A	2624.07	.	AC=56;AF=0.233;AN=240;BaseQRankSum=-1.738;DP=578;Dels=0.00;FS=1.289;HaplotypeScore=0.0229;InbreedingCoeff=0.5897;MLEAC=50;MLEAF=0.208;MQ=58.38;MQ0=1;MQRankSum=-0.483;QD=23.22;ReadPosRankSum=5.287	GT:AD:DP:GQ:PL	0/0:42,0:42:99:0,126,1322	0/0:7,0:7:21:0,21,226	0/0:11,0:11:30:0,30,327	0/0:19,0:19:57:0,57,573	0/0:9,0:9:27:0,27,275	0/0:9,0:9:24:0,24,265	0/0:7,0:7:21:0,21,209	./.:.:.:.:.	./.:.:.:.:.	0/0:9,0:9:27:0,27,278	./.:.:.:.:.	0/0:4,0:4:12:0,12,124	1/1:0,5:5:15:154,15,0	1/1:0,1:1:3:32,3,0	0/0:17,0:17:51:0,51,541	0/0:10,0:10:30:0,30,304	1/1:0,5:5:15:154,15,0	./.:.:.:.:.	1/1:0,2:2:6:63,6,0	0/0:1,0:1:3:0,3,30	1/1:0,2:2:6:43,6,0	0/0:6,0:6:18:0,18,189	0/0:8,0:8:21:0,21,234	0/0:17,0:17:51:0,51,519	0/0:1,0:1:3:0,3,32	1/1:0,12:12:36:363,36,0	0/0:10,0:10:30:0,30,305	0/0:2,0:2:6:0,6,61	./.:.:.:.:.	1/1:0,10:10:24:277,24,0	1/1:0,2:2:6:64,6,0	0/0:3,0:3:9:0,9,96	1/1:0,9:9:27:281,27,0	0/0:1,0:1:3:0,3,32	0/0:9,0:9:27:0,27,288	0/0:1,0:1:3:0,3,33	0/0:12,0:12:33:0,33,353	0/0:7,0:7:18:0,18,193	0/0:7,0:7:21:0,21,212	0/0:1,0:1:3:0,3,32	1/1:0,3:3:9:87,9,0	0/0:7,0:7:21:0,21,223	0/0:10,0:10:30:0,30,320	0/0:12,0:12:36:0,36,376	0/0:8,0:8:24:0,24,243	0/0:10,0:10:24:0,24,278	0/0:8,0:8:21:0,21,234	0/0:1,0:1:3:0,3,32	0/0:2,0:2:6:0,6,62	0/0:3,0:3:9:0,9,94	0/0:1,0:1:3:0,3,32	0/0:1,0:1:3:0,3,31	./.:.:.:.:.	0/0:3,0:3:9:0,9,103	0/0:3,0:3:9:0,9,86	1/1:0,1:1:3:30,3,0	0/0:4,0:4:12:0,12,122	0/1:4,1:5:7:7,0,112	0/0:1,0:1:3:0,3,32	0/0:6,0:6:18:0,18,186	1/1:0,2:2:6:58,6,0	1/1:0,5:5:15:161,15,0	1/1:0,9:9:27:267,27,0	1/1:0,2:2:6:59,6,0	0/0:5,0:5:15:0,15,161	0/0:2,0:2:3:0,3,34	0/0:4,0:4:12:0,12,125	0/0:2,0:2:6:0,6,62	0/0:6,0:6:18:0,18,185	./.:.:.:.:.	1/1:0,2:2:6:62,6,0	0/0:1,0:1:3:0,3,32	0/0:4,0:4:12:0,12,130	0/0:3,0:3:9:0,9,93	./.:.:.:.:.	0/0:1,0:1:3:0,3,31	0/0:1,0:1:3:0,3,33	./.:.:.:.:.	0/0:1,0:1:3:0,3,30	0/0:7,0:7:21:0,21,214	./.:.:.:.:.	0/0:2,0:2:6:0,6,63	0/0:1,0:1:3:0,3,29	0/0:2,0:2:6:0,6,59	0/0:3,0:3:9:0,9,89	0/0:1,0:1:3:0,3,32	1/1:0,2:2:6:53,6,0	0/0:1,0:1:3:0,3,32	0/0:1,0:1:3:0,3,30	./.:.:.:.:.	0/0:2,0:2:6:0,6,62	1/1:0,1:1:3:30,3,0	1/1:0,3:3:9:98,9,0	./.:.:.:.:.	1/1:0,2:2:6:64,6,0	0/0:1,0:1:3:0,3,31	1/1:0,1:1:3:22,3,0	1/1:0,3:3:9:89,9,0	0/0:2,0:2:6:0,6,62	1/1:0,1:1:3:29,3,0	0/0:2,0:2:6:0,6,60	1/1:0,1:1:3:33,3,0	./.:.:.:.:.	0/0:7,0:7:15:0,15,185	0/0:4,0:4:12:0,12,124	0/0:4,0:4:12:0,12,125	0/0:2,0:2:6:0,6,64	0/0:4,0:4:12:0,12,122	0/0:1,0:1:3:0,3,33	./.:.:.:.:.	./.:.:.:.:.	0/0:1,0:1:3:0,3,33	0/0:4,0:4:12:0,12,129	0/0:1,0:1:3:0,3,33	0/0:2,0:2:6:0,6,67	0/0:2,0:2:6:0,6,65	1/1:0,2:2:3:31,3,0	./.:.:.:.:.	./.:.:.:.:.	0/0:2,0:2:6:0,6,61	0/0:1,0:1:3:0,3,30	0/0:5,0:5:15:0,15,159	0/0:5,0:5:15:0,15,159	0/0:4,0:4:12:0,12,118	0/0:3,0:3:9:0,9,90	0/0:3,0:3:9:0,9,97	0/0:2,0:2:6:0,6,61	0/0:3,0:3:9:0,9,95	0/0:3,0:3:9:0,9,93	0/0:2,0:2:3:0,3,45	1/1:0,6:6:9:134,9,0	0/0:3,0:3:6:0,6,76	0/0:4,0:6:6:0,6,89	1/1:0,10:10:24:273,24,0	0/1:2,2:4:39:39,0,39	0/0:6,0:6:12:0,12,152	0/0:19,0:19:57:0,57,643
chr0	107575261	.	C	T	2330.49	.	AC=53;AF=0.226;AN=234;BaseQRankSum=-1.061;DP=542;Dels=0.00;FS=0.000;HaplotypeScore=0.0683;InbreedingCoeff=0.5910;MLEAC=41;MLEAF=0.175;MQ=58.37;MQ0=2;MQRankSum=0.453;QD=22.85;ReadPosRankSum=4.594	GT:AD:DP:GQ:PL	0/0:39,0:39:99:0,117,1210	0/0:7,0:7:21:0,21,225	0/0:12,0:12:30:0,30,336	0/0:19,0:19:57:0,57,591	0/0:9,0:9:27:0,27,278	0/0:8,0:8:21:0,21,231	0/0:8,0:8:24:0,24,246	./.:.:.:.:.	./.:.:.:.:.	0/0:8,0:8:24:0,24,245	./.:.:.:.:.	0/0:5,0:5:15:0,15,158	1/1:0,4:4:12:122,12,0	./.:.:.:.:.	0/0:14,0:14:42:0,42,433	0/0:8,0:8:24:0,24,243	1/1:0,6:6:18:186,18,0	./.:.:.:.:.	1/1:0,2:2:6:65,6,0	0/0:1,0:1:3:0,3,34	1/1:0,2:2:6:43,6,0	0/0:5,0:5:15:0,15,151	0/0:3,0:3:9:0,9,90	0/0:18,0:18:54:0,54,559	0/0:1,0:1:3:0,3,32	1/1:0,14:14:42:418,42,0	0/0:10,0:11:30:0,30,313	0/0:1,0:1:3:0,3,33	./.:.:.:.:.	1/1:0,9:9:24:256,24,0	1/1:0,1:1:3:32,3,0	0/0:3,0:3:9:0,9,97	1/1:0,7:7:21:207,21,0	0/0:1,0:1:3:0,3,34	0/0:8,0:8:24:0,24,257	0/0:1,0:1:3:0,3,34	0/0:14,0:14:39:0,39,424	0/0:9,0:9:24:0,24,261	0/0:5,0:5:15:0,15,160	0/0:1,0:1:3:0,3,32	1/1:0,3:3:9:82,9,0	0/0:6,0:6:18:0,18,188	0/0:10,0:10:30:0,30,309	0/0:9,0:9:27:0,27,277	0/0:8,0:8:24:0,24,248	0/0:10,0:10:27:0,27,289	0/0:5,0:5:12:0,12,142	0/0:1,0:1:3:0,3,32	0/0:2,0:2:6:0,6,61	0/0:4,0:4:12:0,12,128	0/0:1,0:1:3:0,3,33	0/0:3,0:3:9:0,9,95	./.:.:.:.:.	0/0:1,0:1:3:0,3,32	0/0:1,0:1:3:0,3,30	1/1:0,1:1:3:30,3,0	0/0:4,0:4:12:0,12,122	0/0:3,0:4:9:0,9,98	0/0:1,0:1:3:0,3,30	0/0:5,0:5:15:0,15,148	1/1:0,2:2:6:59,6,0	1/1:0,4:4:12:124,12,0	1/1:0,9:9:27:276,27,0	1/1:0,2:2:6:58,6,0	0/0:4,0:4:12:0,12,122	0/0:1,0:1:3:0,3,32	0/0:3,0:3:9:0,9,94	0/0:3,0:3:9:0,9,94	0/0:5,0:5:15:0,15,155	./.:.:.:.:.	1/1:0,2:2:6:61,6,0	0/0:1,0:1:3:0,3,31	0/0:3,0:3:9:0,9,91	0/0:2,0:2:6:0,6,59	./.:.:.:.:.	0/0:2,0:2:6:0,6,60	0/0:2,0:2:6:0,6,60	./.:.:.:.:.	0/0:1,0:1:3:0,3,31	0/0:7,0:7:21:0,21,214	1/1:0,1:1:3:24,3,0	0/0:2,0:2:6:0,6,60	./.:.:.:.:.	0/0:3,0:3:9:0,9,95	0/0:3,0:3:9:0,9,95	0/0:1,0:1:3:0,3,31	1/1:0,2:2:6:54,6,0	0/0:1,0:1:3:0,3,35	0/0:1,0:1:3:0,3,31	./.:.:.:.:.	0/0:3,0:3:9:0,9,95	1/1:0,1:1:3:29,3,0	1/1:0,2:2:6:63,6,0	./.:.:.:.:.	1/1:0,1:1:3:30,3,0	0/0:1,0:1:3:0,3,30	1/1:0,1:1:3:22,3,0	1/1:0,3:3:9:90,9,0	0/0:2,0:2:6:0,6,60	1/1:0,1:1:3:30,3,0	0/0:1,0:1:3:0,3,32	./.:.:.:.:.	./.:.:.:.:.	0/0:7,0:7:15:0,15,182	0/0:4,0:4:12:0,12,122	0/0:3,0:3:9:0,9,97	0/0:2,0:2:6:0,6,65	0/0:4,0:4:12:0,12,129	0/0:1,0:1:3:0,3,33	./.:.:.:.:.	./.:.:.:.:.	0/0:1,0:1:3:0,3,34	0/0:2,0:2:6:0,6,59	./.:.:.:.:.	0/0:2,0:2:6:0,6,63	0/0:2,0:2:6:0,6,62	1/1:0,2:2:3:29,3,0	./.:.:.:.:.	./.:.:.:.:.	0/0:2,0:2:6:0,6,61	0/0:1,0:1:3:0,3,31	0/0:4,0:4:12:0,12,128	0/0:3,0:3:9:0,9,90	0/0:4,0:4:12:0,12,124	0/0:4,0:4:12:0,12,117	0/0:3,0:3:9:0,9,97	0/0:2,0:2:6:0,6,59	0/0:4,0:4:12:0,12,124	0/0:3,0:3:9:0,9,85	0/0:2,0:2:3:0,3,45	1/1:0,6:6:9:134,9,0	0/0:3,0:3:6:0,6,74	0/0:4,2:6:6:0,6,89	1/1:0,10:10:24:277,24,0	0/1:2,2:4:39:39,0,39	0/0:6,0:6:12:0,12,149	0/0:19,0:19:57:0,57,627
chr0	107575265	.	T	A	2557.27	.	AC=53;AF=0.223;AN=238;BaseQRankSum=0.788;DP=571;Dels=0.00;FS=1.323;HaplotypeScore=0.0546;InbreedingCoeff=0.5850;MLEAC=47;MLEAF=0.197;MQ=58.61;MQ0=2;MQRankSum=-0.773;QD=23.90;ReadPosRankSum=4.681	GT:AD:DP:GQ:PL	0/0:38,0:38:99:0,114,1156	0/0:10,0:10:30:0,30,301	0/0:13,0:13:30:0,30,347	0/0:21,0:21:63:0,63,631	0/0:10,0:10:30:0,30,304	0/0:9,0:9:24:0,24,260	0/0:9,0:9:27:0,27,270	./.:.:.:.:.	./.:.:.:.:.	0/0:8,0:8:24:0,24,235	./.:.:.:.:.	0/0:6,0:6:18:0,18,180	1/1:0,5:5:15:148,15,0	./.:.:.:.:.	0/0:13,0:13:39:0,39,403	0/0:9,0:9:27:0,27,267	1/1:0,8:8:24:238,24,0	./.:.:.:.:.	1/1:0,3:3:9:94,9,0	0/0:1,0:1:3:0,3,31	1/1:0,2:2:6:43,6,0	0/0:5,0:5:15:0,15,150	0/0:5,0:5:12:0,12,131	0/0:15,0:15:45:0,45,459	0/0:1,0:1:3:0,3,32	1/1:0,13:13:39:393,39,0	0/0:14,0:14:39:0,39,398	0/0:1,0:1:3:0,3,31	1/1:0,1:1:3:30,3,0	1/1:0,9:9:24:253,24,0	1/1:0,1:1:3:32,3,0	0/0:2,0:2:6:0,6,69	1/1:0,8:8:24:243,24,0	0/0:1,0:1:3:0,3,34	0/0:8,0:8:24:0,24,238	0/0:2,0:2:6:0,6,61	0/0:15,0:15:42:0,42,447	0/0:8,0:8:21:0,21,230	0/0:5,0:5:15:0,15,152	0/0:1,0:1:3:0,3,31	1/1:0,1:1:3:22,3,0	0/0:7,0:8:21:0,21,207	0/0:13,0:13:39:0,39,396	0/0:10,0:10:27:0,27,286	0/0:8,0:8:24:0,24,241	0/0:13,0:13:36:0,36,372	0/0:6,0:6:15:0,15,170	0/0:1,0:1:3:0,3,32	0/0:2,0:2:6:0,6,61	0/0:4,0:4:12:0,12,130	0/0:1,0:1:3:0,3,33	0/0:3,0:3:9:0,9,97	0/0:1,0:1:3:0,3,30	0/0:1,0:1:3:0,3,32	0/0:2,0:2:6:0,6,57	./.:.:.:.:.	0/0:3,0:3:9:0,9,93	0/0:4,0:4:12:0,12,123	0/0:1,0:1:3:0,3,31	0/0:4,0:4:12:0,12,120	1/1:0,2:2:6:59,6,0	1/1:0,4:4:12:117,12,0	1/1:0,11:11:33:325,33,0	1/1:0,2:2:6:59,6,0	0/0:6,0:6:18:0,18,181	0/0:1,0:1:3:0,3,32	0/0:3,0:3:9:0,9,96	0/0:4,0:4:12:0,12,123	0/0:5,0:5:15:0,15,155	./.:.:.:.:.	1/1:0,2:2:6:60,6,0	0/0:1,0:1:3:0,3,31	0/0:2,0:2:6:0,6,60	0/0:2,0:2:6:0,6,60	./.:.:.:.:.	0/0:2,0:2:6:0,6,62	0/0:3,0:3:9:0,9,90	./.:.:.:.:.	0/0:1,0:1:3:0,3,31	0/0:7,0:7:21:0,21,216	./.:.:.:.:.	0/0:3,0:3:9:0,9,91	./.:.:.:.:.	0/0:3,0:3:9:0,9,92	0/0:3,0:3:9:0,9,92	0/0:1,0:1:3:0,3,32	1/1:0,2:2:6:55,6,0	0/0:1,0:1:3:0,3,32	0/0:2,0:2:6:0,6,59	./.:.:.:.:.	0/0:4,0:4:12:0,12,124	1/1:0,1:1:3:31,3,0	1/1:0,3:3:9:89,9,0	./.:.:.:.:.	1/1:0,1:1:3:30,3,0	0/0:1,0:1:3:0,3,30	1/1:0,1:1:3:22,3,0	1/1:0,3:3:9:94,9,0	0/0:1,0:1:3:0,3,31	1/1:0,1:1:3:31,3,0	0/0:1,0:1:3:0,3,31	./.:.:.:.:.	./.:.:.:.:.	0/0:6,0:6:12:0,12,152	0/0:3,0:3:9:0,9,88	0/0:3,0:3:9:0,9,95	0/0:2,0:2:6:0,6,65	0/0:5,0:5:15:0,15,152	0/0:1,0:1:3:0,3,32	./.:.:.:.:.	1/1:0,1:1:3:28,3,0	0/0:1,0:1:3:0,3,32	0/0:2,0:2:6:0,6,57	./.:.:.:.:.	0/0:1,0:1:3:0,3,34	0/0:2,0:2:6:0,6,61	1/1:0,2:2:3:30,3,0	0/0:1,0:1:3:0,3,32	./.:.:.:.:.	0/0:1,0:1:3:0,3,31	0/0:1,0:1:3:0,3,31	0/0:5,0:5:15:0,15,155	0/0:2,0:2:6:0,6,61	0/0:4,0:4:12:0,12,115	0/0:4,0:4:12:0,12,122	0/0:3,0:3:9:0,9,96	0/0:2,0:2:6:0,6,57	0/0:4,0:4:12:0,12,124	0/0:4,0:4:12:0,12,121	0/0:2,0:2:3:0,3,45	1/1:0,6:6:9:134,9,0	0/0:3,0:3:6:0,6,75	0/0:4,0:6:6:0,6,89	1/1:0,10:10:24:275,24,0	0/1:2,2:4:39:39,0,39	0/0:6,0:6:12:0,12,150	0/0:17,0:17:51:0,51,577
chr0	107575335	.	C	T	2525.16	.	AC=58;AF=0.250;AN=232;BaseQRankSum=1.002;DP=546;Dels=0.00;FS=2.467;HaplotypeScore=0.0483;InbreedingCoeff=0.5969;MLEAC=51;MLEAF=0.220;MQ=59.00;MQ0=2;MQRankSum=-1.396;QD=23.82;ReadPosRankSum=2.334	GT:AD:DP:GQ:PL	0/0:29,0:29:81:0,81,857	0/0:21,0:21:54:0,54,581	0/0:7,0:7:21:0,21,225	0/0:20,0:20:60:0,60,627	0/0:11,0:11:30:0,30,323	0/0:7,0:7:18:0,18,194	0/0:7,0:7:21:0,21,213	./.:.:.:.:.	./.:.:.:.:.	0/0:6,0:6:18:0,18,191	./.:.:.:.:.	0/0:11,0:11:33:0,33,340	1/1:0,6:6:18:187,18,0	./.:.:.:.:.	0/0:8,0:8:21:0,21,230	0/0:4,0:4:12:0,12,122	1/1:0,11:11:33:344,33,0	./.:.:.:.:.	1/1:0,5:5:12:137,12,0	0/0:1,0:1:3:0,3,32	1/1:0,2:2:6:43,6,0	0/0:4,0:4:12:0,12,123	0/0:6,0:6:18:0,18,185	0/0:11,0:11:33:0,33,350	./.:.:.:.:.	1/1:0,10:10:30:313,30,0	0/0:11,0:12:30:0,30,322	0/0:1,0:1:3:0,3,31	1/1:0,2:2:6:61,6,0	1/1:0,7:7:18:199,18,0	1/1:0,1:1:3:32,3,0	0/0:2,0:2:6:0,6,61	1/1:0,4:4:12:124,12,0	0/0:1,0:1:3:0,3,24	0/0:8,0:8:24:0,24,244	0/0:1,0:1:3:0,3,32	0/0:16,0:16:48:0,48,495	0/0:3,0:3:6:0,6,57	0/0:5,0:5:15:0,15,144	0/0:1,0:1:3:0,3,32	1/1:0,2:2:6:54,6,0	0/0:9,0:9:27:0,27,280	0/0:16,0:16:48:0,48,489	0/0:12,0:12:36:0,36,373	0/0:8,0:8:21:0,21,233	0/0:10,0:10:30:0,30,298	0/0:3,0:3:9:0,9,96	./.:.:.:.:.	0/0:2,0:2:6:0,6,64	0/0:3,0:3:9:0,9,96	0/0:1,0:1:3:0,3,29	0/0:4,0:4:12:0,12,122	0/0:2,0:2:6:0,6,63	0/0:2,0:2:6:0,6,58	0/0:2,0:2:6:0,6,63	./.:.:.:.:.	0/0:3,0:3:9:0,9,95	0/0:2,0:2:6:0,6,66	0/0:3,0:3:9:0,9,91	0/0:4,0:4:12:0,12,123	1/1:0,1:1:3:32,3,0	1/1:0,2:2:6:64,6,0	1/1:0,7:7:18:199,18,0	1/1:0,1:1:3:32,3,0	0/0:4,0:4:12:0,12,122	0/0:3,0:3:9:0,9,94	0/0:2,0:2:6:0,6,65	0/0:4,0:4:12:0,12,119	0/0:3,0:3:9:0,9,94	./.:.:.:.:.	1/1:0,2:2:6:60,6,0	0/0:1,0:1:3:0,3,32	0/0:1,0:1:3:0,3,32	0/0:5,0:5:15:0,15,157	./.:.:.:.:.	0/0:1,0:1:3:0,3,30	0/0:3,0:3:9:0,9,92	./.:.:.:.:.	./.:.:.:.:.	0/0:3,0:3:9:0,9,93	1/1:0,2:2:6:60,6,0	0/0:5,0:5:15:0,15,154	0/0:1,0:1:3:0,3,32	0/0:3,0:3:9:0,9,87	0/0:2,0:2:6:0,6,63	0/0:1,0:1:3:0,3,32	1/1:0,1:1:3:31,3,0	0/0:1,0:1:3:0,3,32	0/0:2,0:2:6:0,6,61	0/0:1,0:1:3:0,3,29	0/0:2,0:2:6:0,6,59	./.:.:.:.:.	1/1:0,1:1:3:32,3,0	1/1:0,3:3:6:76,6,0	1/1:0,3:3:9:96,9,0	0/1:1,1:2:26:26,0,26	./.:.:.:.:.	1/1:0,1:1:3:31,3,0	0/0:2,0:2:6:0,6,63	1/1:0,2:2:6:62,6,0	./.:.:.:.:.	./.:.:.:.:.	0/0:1,0:1:3:0,3,32	./.:.:.:.:.	0/0:1,0:1:3:0,3,31	0/0:4,0:4:12:0,12,127	0/0:3,0:3:9:0,9,104	0/0:5,0:5:15:0,15,156	1/1:0,1:1:3:25,3,0	./.:.:.:.:.	1/1:0,3:3:9:92,9,0	1/1:0,1:1:3:28,3,0	0/0:5,0:5:15:0,15,155	./.:.:.:.:.	0/0:3,0:3:9:0,9,91	0/0:1,0:1:3:0,3,32	1/1:0,2:2:6:58,6,0	./.:.:.:.:.	0/0:1,0:1:3:0,3,31	0/0:3,0:3:6:0,6,76	0/0:3,0:3:9:0,9,92	0/0:6,0:6:18:0,18,189	0/0:5,0:5:15:0,15,145	0/0:3,0:3:9:0,9,99	0/0:3,0:3:9:0,9,94	0/0:2,0:2:6:0,6,61	0/0:1,0:1:3:0,3,30	0/0:3,0:3:9:0,9,92	0/0:2,0:2:6:0,6,60	./.:.:.:.:.	1/1:0,6:6:9:134,9,0	0/0:6,0:6:12:0,12,135	0/0:4,0:6:6:0,6,89	1/1:0,10:10:21:261,21,0	0/1:2,3:5:36:63,0,36	0/0:5,0:5:6:0,6,89	0/0:26,0:26:78:0,78,822
chr0	107575431	.	A	T	1933.58	.	AC=51;AF=0.238;AN=214;BaseQRankSum=-1.181;DP=471;Dels=0.00;FS=0.000;HaplotypeScore=0.0965;InbreedingCoeff=0.5700;MLEAC=43;MLEAF=0.201;MQ=58.47;MQ0=3;MQRankSum=-2.372;QD=23.58;ReadPosRankSum=1.160	GT:AD:DP:GQ:PL	0/0:34,0:34:99:0,99,1080	0/0:15,0:15:45:0,45,474	0/0:9,0:9:27:0,27,276	0/0:9,0:9:27:0,27,289	0/0:12,0:12:30:0,30,336	0/0:2,0:2:6:0,6,65	0/0:2,0:2:6:0,6,60	./.:.:.:.:.	./.:.:.:.:.	0/0:8,0:8:24:0,24,247	./.:.:.:.:.	0/0:9,0:9:24:0,24,234	1/1:0,8:8:24:257,24,0	1/1:0,1:1:3:33,3,0	0/0:6,0:6:18:0,18,186	0/0:4,0:4:12:0,12,128	1/1:0,7:7:18:201,18,0	./.:.:.:.:.	1/1:0,3:3:9:96,9,0	./.:.:.:.:.	./.:.:.:.:.	0/0:3,0:3:9:0,9,95	0/0:6,0:6:18:0,18,174	0/0:15,0:15:45:0,45,477	./.:.:.:.:.	1/1:0,7:7:21:209,21,0	0/0:7,0:7:21:0,21,219	./.:.:.:.:.	./.:.:.:.:.	1/1:0,8:8:24:250,24,0	./.:.:.:.:.	0/0:3,0:3:9:0,9,95	1/1:0,3:3:9:87,9,0	0/0:1,0:1:3:0,3,32	0/0:8,0:8:24:0,24,250	./.:.:.:.:.	0/0:8,0:8:24:0,24,245	0/0:2,0:2:6:0,6,62	0/0:2,0:2:6:0,6,57	./.:.:.:.:.	1/1:0,1:1:3:22,3,0	0/0:9,0:9:24:0,24,238	0/0:14,0:14:36:0,36,393	0/0:9,0:9:24:0,24,256	0/0:5,0:5:15:0,15,155	0/0:1,0:1:3:0,3,33	0/0:7,0:7:21:0,21,211	./.:.:.:.:.	0/0:1,0:1:3:0,3,29	0/0:1,0:1:3:0,3,30	./.:.:.:.:.	./.:.:.:.:.	0/0:3,0:3:9:0,9,97	0/0:2,0:2:6:0,6,63	./.:.:.:.:.	1/1:0,1:1:3:22,3,0	0/0:3,0:3:9:0,9,89	0/0:4,0:4:12:0,12,131	0/0:3,0:3:9:0,9,86	0/0:1,0:1:3:0,3,33	1/1:0,1:1:3:30,3,0	1/1:0,1:1:3:31,3,0	1/1:0,2:2:6:61,6,0	1/1:0,1:1:3:30,3,0	0/0:3,0:3:9:0,9,93	0/0:4,0:4:12:0,12,118	0/0:2,0:2:6:0,6,60	0/0:4,0:4:12:0,12,121	0/0:2,0:2:6:0,6,55	0/0:1,0:1:3:0,3,30	1/1:0,2:2:6:62,6,0	0/0:4,0:4:12:0,12,128	0/0:3,0:3:9:0,9,87	0/0:4,0:4:12:0,12,111	0/0:3,0:3:9:0,9,95	0/0:1,0:1:3:0,3,29	0/0:7,0:7:21:0,21,225	0/0:4,0:4:12:0,12,124	0/0:2,0:2:6:0,6,59	0/0:8,0:8:24:0,24,247	./.:.:.:.:.	./.:.:.:.:.	0/0:2,0:2:6:0,6,59	0/0:4,0:4:12:0,12,118	0/0:6,0:6:18:0,18,180	0/0:2,0:2:6:0,6,59	1/1:0,1:1:3:31,3,0	./.:.:.:.:.	0/0:2,0:2:6:0,6,59	./.:.:.:.:.	0/0:1,0:1:3:0,3,34	1/1:0,2:2:6:65,6,0	1/1:0,5:5:15:157,15,0	./.:.:.:.:.	1/1:0,2:2:6:65,6,0	./.:.:.:.:.	1/1:0,1:1:3:22,3,0	1/1:0,1:1:3:31,3,0	0/0:1,0:1:3:0,3,33	1/1:0,3:3:9:95,9,0	0/0:1,0:1:3:0,3,30	1/1:0,1:1:3:33,3,0	0/1:1,1:2:24:25,0,24	0/0:2,0:2:6:0,6,57	./.:.:.:.:.	0/0:3,0:3:9:0,9,91	0/0:5,0:5:15:0,15,153	0/0:4,0:4:12:0,12,128	0/1:1,2:3:22:43,0,22	./.:.:.:.:.	./.:.:.:.:.	0/1:1,2:3:22:43,0,22	0/0:4,0:4:12:0,12,125	0/0:2,0:2:6:0,6,62	0/0:1,0:1:3:0,3,32	0/0:3,0:3:9:0,9,94	./.:.:.:.:.	0/0:5,0:5:15:0,15,152	0/0:4,0:4:12:0,12,130	0/0:2,0:2:6:0,6,57	./.:.:.:.:.	0/0:5,0:5:15:0,15,149	0/0:4,0:4:12:0,12,121	0/0:3,0:3:9:0,9,89	0/0:1,0:1:3:0,3,32	./.:.:.:.:.	./.:.:.:.:.	0/0:1,0:1:3:0,3,30	0/0:3,0:3:9:0,9,96	0/0:2,0:2:3:0,3,45	./.:.:.:.:.	0/0:6,0:6:12:0,12,136	0/0:2,0:2:6:0,6,60	1/1:0,8:8:21:226,21,0	1/1:0,4:4:6:89,6,0	0/0:4,0:4:9:0,9,106	0/0:19,0:19:54:0,54,620
chr0	107575437	.	T	G	1545.26	.	AC=52;AF=0.239;AN=218;BaseQRankSum=-3.702;DP=446;Dels=0.00;FS=1.058;HaplotypeScore=0.0889;InbreedingCoeff=0.5620;MLEAC=43;MLEAF=0.197;MQ=58.36;MQ0=3;MQRankSum=-0.824;QD=20.60;ReadPosRankSum=2.547	GT:AD:DP:GQ:PL	0/0:34,0:34:99:0,99,1057	0/0:13,0:13:39:0,39,406	0/0:9,0:9:27:0,27,277	0/0:8,0:8:24:0,24,241	0/0:11,0:11:27:0,27,306	0/0:2,0:2:6:0,6,64	0/0:2,0:2:6:0,6,63	./.:.:.:.:.	./.:.:.:.:.	0/0:8,0:8:24:0,24,249	./.:.:.:.:.	0/0:9,0:9:24:0,24,240	1/1:0,7:7:21:214,21,0	1/1:0,2:2:6:67,6,0	0/0:7,0:7:21:0,21,223	0/0:4,0:4:12:0,12,126	1/1:0,6:6:12:137,12,0	./.:.:.:.:.	1/1:0,3:3:9:89,9,0	./.:.:.:.:.	./.:.:.:.:.	0/0:4,0:4:12:0,12,131	0/0:6,0:6:18:0,18,185	0/0:13,0:13:39:0,39,412	./.:.:.:.:.	1/1:0,5:5:12:126,12,0	0/0:7,0:7:21:0,21,223	./.:.:.:.:.	./.:.:.:.:.	1/1:0,7:7:21:207,21,0	./.:.:.:.:.	0/0:3,0:3:9:0,9,103	1/1:0,2:2:6:58,6,0	0/0:1,0:1:3:0,3,32	0/0:6,0:6:18:0,18,188	./.:.:.:.:.	0/0:7,0:7:21:0,21,213	0/0:1,0:1:3:0,3,32	0/0:1,0:1:3:0,3,31	./.:.:.:.:.	1/1:0,1:1:3:22,3,0	0/0:7,0:7:18:0,18,183	0/0:13,0:13:33:0,33,370	0/0:9,0:9:24:0,24,250	0/0:5,0:5:15:0,15,157	0/0:1,0:1:3:0,3,32	0/0:7,0:7:21:0,21,216	./.:.:.:.:.	0/0:1,0:1:3:0,3,30	0/0:1,0:1:3:0,3,31	./.:.:.:.:.	./.:.:.:.:.	0/0:3,0:3:9:0,9,97	0/0:2,0:2:6:0,6,61	./.:.:.:.:.	1/1:0,1:1:3:22,3,0	0/0:3,0:3:9:0,9,93	0/0:4,0:4:12:0,12,125	0/0:2,0:2:6:0,6,61	0/0:1,0:1:3:0,3,32	1/1:0,1:1:3:30,3,0	./.:.:.:.:.	1/1:0,2:2:6:62,6,0	1/1:0,1:1:3:30,3,0	0/0:3,0:3:9:0,9,94	0/0:4,0:4:12:0,12,124	0/0:2,0:2:6:0,6,64	0/0:2,0:2:6:0,6,61	0/0:2,0:2:6:0,6,65	0/0:1,0:1:3:0,3,31	1/1:0,2:2:6:59,6,0	0/0:4,0:4:12:0,12,122	0/0:3,0:3:9:0,9,95	0/0:4,0:4:12:0,12,122	0/0:3,0:3:9:0,9,97	0/0:1,0:1:3:0,3,31	0/0:7,0:7:21:0,21,226	0/0:4,0:4:12:0,12,123	0/0:2,0:2:6:0,6,62	0/0:8,0:8:24:0,24,254	./.:.:.:.:.	./.:.:.:.:.	0/0:2,0:2:6:0,6,63	0/0:4,0:4:12:0,12,122	0/0:4,0:4:12:0,12,125	0/0:1,0:1:3:0,3,32	1/1:0,1:1:3:30,3,0	./.:.:.:.:.	0/0:2,0:2:6:0,6,62	./.:.:.:.:.	0/0:1,0:1:3:0,3,29	1/1:0,2:2:6:61,6,0	1/1:0,4:4:12:122,12,0	1/1:0,2:2:3:33,3,0	1/1:0,2:2:6:61,6,0	./.:.:.:.:.	1/1:0,1:1:3:22,3,0	1/1:0,1:1:3:30,3,0	0/0:1,0:1:3:0,3,30	1/1:0,2:2:6:60,6,0	0/0:1,0:1:3:0,3,31	1/1:0,1:1:3:32,3,0	1/1:0,1:1:3:31,3,0	0/0:2,0:2:6:0,6,61	./.:.:.:.:.	0/0:3,0:3:9:0,9,94	0/0:5,0:5:15:0,15,158	0/0:4,0:4:9:0,9,97	0/1:2,2:4:39:39,0,51	./.:.:.:.:.	./.:.:.:.:.	0/1:2,2:4:40:40,0,52	0/0:5,0:5:15:0,15,151	0/0:2,0:2:6:0,6,63	0/0:1,0:1:3:0,3,32	0/0:3,0:3:9:0,9,96	./.:.:.:.:.	0/0:5,0:5:15:0,15,157	0/0:3,0:3:9:0,9,98	0/0:2,0:2:6:0,6,61	0/0:2,0:2:3:0,3,34	0/0:5,0:5:15:0,15,155	0/0:4,0:4:12:0,12,125	0/0:3,0:3:9:0,9,95	0/0:1,0:1:3:0,3,32	./.:.:.:.:.	0/0:1,0:1:3:0,3,34	0/0:2,0:2:6:0,6,65	0/0:3,0:3:9:0,9,95	0/0:2,0:2:3:0,3,45	./.:.:.:.:.	0/0:6,0:6:12:0,12,152	0/0:2,0:2:6:0,6,63	1/1:0,6:6:15:166,15,0	1/1:1,3:4:6:74,6,0	0/0:4,0:4:9:0,9,95	0/0:18,0:18:54:0,54,625
chr0	107575448	.	A	G	1561.54	.	AC=52;AF=0.239;AN=218;BaseQRankSum=0.817;DP=414;Dels=0.00;FS=0.000;HaplotypeScore=0.0398;InbreedingCoeff=0.5506;MLEAC=43;MLEAF=0.197;MQ=58.30;MQ0=3;MQRankSum=-0.284;QD=21.69;ReadPosRankSum=1.059	GT:AD:DP:GQ:PL	0/0:30,0:30:87:0,87,949	0/0:11,0:11:33:0,33,348	0/0:8,0:8:24:0,24,240	0/0:6,0:6:18:0,18,189	0/0:10,0:10:27:0,27,293	0/0:2,0:2:6:0,6,65	0/0:2,0:2:6:0,6,62	./.:.:.:.:.	./.:.:.:.:.	0/0:7,0:7:21:0,21,217	./.:.:.:.:.	0/0:7,1:8:21:0,21,214	1/1:0,7:7:21:222,21,0	1/1:0,2:2:6:66,6,0	0/0:7,0:7:21:0,21,217	0/0:4,0:4:12:0,12,124	1/1:0,5:5:12:140,12,0	./.:.:.:.:.	1/1:0,3:3:9:97,9,0	./.:.:.:.:.	./.:.:.:.:.	0/0:4,0:4:12:0,12,124	0/0:7,0:7:21:0,21,215	0/0:12,0:12:36:0,36,373	./.:.:.:.:.	1/1:0,5:5:15:162,15,0	0/0:8,0:8:24:0,24,248	./.:.:.:.:.	1/1:0,1:1:3:22,3,0	1/1:0,7:7:21:220,21,0	./.:.:.:.:.	0/0:3,0:3:9:0,9,97	1/1:0,2:2:6:63,6,0	0/0:1,0:1:3:0,3,32	0/0:7,0:7:21:0,21,216	./.:.:.:.:.	0/0:6,0:6:18:0,18,189	0/0:1,0:1:3:0,3,30	0/0:1,0:1:3:0,3,32	./.:.:.:.:.	1/1:0,1:1:3:22,3,0	0/0:6,1:7:18:0,18,185	0/0:11,0:11:33:0,33,339	0/0:6,1:7:18:0,18,191	0/0:7,0:7:21:0,21,217	0/0:2,0:2:6:0,6,63	0/0:7,0:7:21:0,21,221	0/0:1,0:1:3:0,3,32	0/0:1,0:1:3:0,3,31	0/0:1,0:1:3:0,3,28	./.:.:.:.:.	./.:.:.:.:.	0/0:3,0:3:9:0,9,94	0/0:1,0:1:3:0,3,33	0/0:1,0:1:3:0,3,32	1/1:0,1:1:3:22,3,0	0/0:3,0:3:9:0,9,94	0/0:3,0:3:9:0,9,95	0/0:2,0:2:6:0,6,63	0/0:1,0:1:3:0,3,32	1/1:0,1:1:3:32,3,0	./.:.:.:.:.	1/1:0,2:2:6:64,6,0	1/1:0,1:1:3:30,3,0	0/0:3,0:3:9:0,9,96	0/0:4,0:4:12:0,12,124	0/0:2,0:2:6:0,6,64	0/0:2,0:2:6:0,6,63	0/0:2,0:2:6:0,6,65	0/0:1,0:1:3:0,3,31	1/1:0,2:2:6:63,6,0	0/0:3,0:3:9:0,9,94	0/0:2,0:2:6:0,6,61	0/0:4,0:4:12:0,12,122	0/0:2,0:2:6:0,6,61	0/0:1,0:1:3:0,3,31	0/0:5,0:5:15:0,15,156	0/0:3,0:3:9:0,9,94	0/0:2,0:2:6:0,6,63	0/0:8,0:8:24:0,24,253	./.:.:.:.:.	./.:.:.:.:.	0/0:2,0:2:6:0,6,67	0/0:3,0:3:9:0,9,95	0/0:4,0:4:12:0,12,124	0/0:1,0:1:3:0,3,32	./.:.:.:.:.	./.:.:.:.:.	0/0:2,0:2:6:0,6,64	./.:.:.:.:.	./.:.:.:.:.	1/1:0,2:2:6:63,6,0	1/1:0,3:3:9:95,9,0	1/1:0,3:3:6:61,6,0	1/1:0,2:2:6:63,6,0	./.:.:.:.:.	1/1:0,1:1:3:22,3,0	1/1:0,1:1:3:32,3,0	./.:.:.:.:.	1/1:0,1:1:3:32,3,0	0/0:1,0:1:3:0,3,32	1/1:0,1:1:3:32,3,0	1/1:0,1:1:3:32,3,0	0/0:2,0:2:6:0,6,61	./.:.:.:.:.	0/0:3,0:3:9:0,9,88	0/0:3,0:3:9:0,9,98	0/0:4,0:4:12:0,12,123	0/1:2,2:4:41:41,0,54	./.:.:.:.:.	./.:.:.:.:.	0/1:2,1:3:13:13,0,56	0/0:4,0:4:12:0,12,123	0/0:2,0:2:6:0,6,63	0/0:1,0:1:3:0,3,32	0/0:3,0:3:9:0,9,94	./.:.:.:.:.	0/0:4,0:4:12:0,12,125	0/0:3,0:3:9:0,9,93	0/0:2,0:2:6:0,6,63	0/0:1,1:2:3:0,3,33	0/0:5,0:5:15:0,15,158	0/0:4,0:4:12:0,12,126	0/0:3,0:3:9:0,9,96	0/0:1,0:1:3:0,3,32	./.:.:.:.:.	0/0:1,0:1:3:0,3,33	0/0:2,0:2:6:0,6,65	0/0:2,0:2:6:0,6,64	0/0:2,0:2:3:0,3,45	./.:.:.:.:.	0/0:6,0:6:12:0,12,132	0/0:2,0:2:6:0,6,61	1/1:0,6:6:12:137,12,0	1/1:0,4:4:6:89,6,0	0/0:4,0:4:9:0,9,108	0/0:15,0:15:42:0,42,481
chr0	107575449	.	T	A	1523.68	.	AC=52;AF=0.234;AN=222;BaseQRankSum=-0.890;DP=417;Dels=0.00;FS=0.000;HaplotypeScore=0.0439;InbreedingCoeff=0.5414;MLEAC=43;MLEAF=0.194;MQ=58.31;MQ0=3;MQRankSum=-1.007;QD=21.16;ReadPosRankSum=0.934	GT:AD:DP:GQ:PL	0/0:31,0:31:90:0,90,988	0/0:11,0:11:33:0,33,338	0/0:8,0:8:24:0,24,242	0/0:6,0:6:18:0,18,185	0/0:10,0:10:27:0,27,291	0/0:2,0:2:6:0,6,63	0/0:2,0:2:6:0,6,60	./.:.:.:.:.	./.:.:.:.:.	0/0:7,0:7:21:0,21,215	./.:.:.:.:.	0/0:7,1:8:21:0,21,208	1/1:0,7:7:21:215,21,0	1/1:0,2:2:6:65,6,0	0/0:7,0:7:21:0,21,219	0/0:4,0:4:12:0,12,120	1/1:0,5:5:12:137,12,0	./.:.:.:.:.	1/1:0,3:3:9:94,9,0	./.:.:.:.:.	./.:.:.:.:.	0/0:4,0:4:12:0,12,123	0/0:7,0:7:21:0,21,213	0/0:12,0:12:36:0,36,366	./.:.:.:.:.	1/1:0,5:5:12:123,12,0	0/0:8,0:8:24:0,24,242	./.:.:.:.:.	1/1:0,1:1:3:22,3,0	1/1:0,7:7:21:213,21,0	./.:.:.:.:.	0/0:3,0:3:9:0,9,98	1/1:0,2:2:6:62,6,0	0/0:1,0:1:3:0,3,31	0/0:7,0:7:21:0,21,213	./.:.:.:.:.	0/0:6,0:6:18:0,18,189	0/0:1,0:1:3:0,3,31	0/0:1,0:1:3:0,3,32	0/0:1,0:1:3:0,3,33	1/1:0,1:1:3:22,3,0	0/0:6,1:7:18:0,18,185	0/0:11,0:11:30:0,30,304	0/0:6,1:7:18:0,18,187	0/0:7,0:7:21:0,21,211	0/0:2,0:2:6:0,6,59	0/0:7,0:7:21:0,21,220	0/0:1,0:1:3:0,3,31	0/0:1,0:1:3:0,3,31	0/0:1,0:1:3:0,3,32	./.:.:.:.:.	./.:.:.:.:.	0/0:3,0:3:9:0,9,94	0/0:1,0:1:3:0,3,32	0/0:1,0:1:3:0,3,33	1/1:0,1:1:3:22,3,0	0/0:3,0:3:9:0,9,93	0/0:3,0:3:9:0,9,92	0/0:2,0:2:6:0,6,61	0/0:1,0:1:3:0,3,31	1/1:0,1:1:3:31,3,0	./.:.:.:.:.	1/1:0,2:2:6:63,6,0	1/1:0,1:1:3:30,3,0	0/0:3,0:3:9:0,9,91	0/0:4,0:4:12:0,12,122	0/0:2,0:2:6:0,6,64	0/0:2,0:2:6:0,6,63	0/0:2,0:2:6:0,6,63	0/0:1,0:1:3:0,3,32	1/1:0,2:2:6:62,6,0	0/0:3,0:3:9:0,9,91	0/0:2,0:2:6:0,6,61	0/0:4,0:4:12:0,12,122	0/0:2,0:2:6:0,6,61	0/0:1,0:1:3:0,3,32	0/0:5,0:5:15:0,15,152	0/0:3,0:3:9:0,9,91	0/0:2,0:2:6:0,6,61	0/0:8,0:8:24:0,24,243	./.:.:.:.:.	./.:.:.:.:.	0/0:2,0:2:6:0,6,63	0/0:3,0:3:9:0,9,95	0/0:4,0:4:12:0,12,122	0/0:1,0:1:3:0,3,32	./.:.:.:.:.	0/0:1,0:1:3:0,3,30	0/0:2,0:2:6:0,6,64	./.:.:.:.:.	./.:.:.:.:.	1/1:0,2:2:6:60,6,0	1/1:0,3:3:9:95,9,0	1/1:0,3:3:6:63,6,0	1/1:0,2:2:6:61,6,0	./.:.:.:.:.	1/1:0,1:1:3:22,3,0	1/1:0,1:1:3:32,3,0	./.:.:.:.:.	1/1:0,1:1:3:32,3,0	0/0:1,0:1:3:0,3,32	1/1:0,1:1:3:31,3,0	1/1:0,1:1:3:31,3,0	0/0:2,0:2:6:0,6,63	./.:.:.:.:.	0/0:3,0:3:9:0,9,93	0/0:3,0:3:9:0,9,98	0/0:4,0:4:12:0,12,119	0/1:2,2:4:40:40,0,52	./.:.:.:.:.	./.:.:.:.:.	0/1:2,1:3:13:13,0,56	0/0:4,0:4:12:0,12,124	0/0:2,0:2:6:0,6,61	0/0:1,0:1:3:0,3,32	0/0:3,0:3:9:0,9,91	./.:.:.:.:.	0/0:4,0:4:12:0,12,123	0/0:3,0:3:9:0,9,90	0/0:2,0:2:6:0,6,63	0/0:1,1:2:3:0,3,32	0/0:5,0:5:15:0,15,154	0/0:4,0:4:12:0,12,125	0/0:3,0:3:9:0,9,96	0/0:1,0:1:3:0,3,30	./.:.:.:.:.	0/0:1,0:1:3:0,3,32	0/0:2,0:2:6:0,6,65	0/0:2,0:2:6:0,6,61	0/0:2,0:2:3:0,3,45	./.:.:.:.:.	0/0:6,0:6:12:0,12,151	0/0:2,0:2:6:0,6,58	1/1:0,6:6:15:171,15,0	1/1:0,4:4:6:89,6,0	0/0:4,0:4:9:0,9,107	0/0:15,0:15:45:0,45,524
chr0	107575450	.	T	G	1579.13	.	AC=52;AF=0.234;AN=222;BaseQRankSum=3.244;DP=423;Dels=0.00;FS=0.000;HaplotypeScore=0.0439;InbreedingCoeff=0.5424;MLEAC=43;MLEAF=0.194;MQ=57.83;MQ0=6;MQRankSum=-0.877;QD=21.06;ReadPosRankSum=0.685	GT:AD:DP:GQ:PL	0/0:29,0:29:84:0,84,903	0/0:11,0:11:33:0,33,333	0/0:8,0:8:24:0,24,240	0/0:6,0:6:18:0,18,178	0/0:10,0:10:27:0,27,289	0/0:2,0:2:6:0,6,58	0/0:2,0:2:6:0,6,61	./.:.:.:.:.	./.:.:.:.:.	0/0:7,0:7:21:0,21,207	./.:.:.:.:.	0/0:7,1:8:21:0,21,204	1/1:0,7:7:21:217,21,0	1/1:0,2:2:6:66,6,0	0/0:7,0:7:21:0,21,213	0/0:4,0:4:12:0,12,118	1/1:0,5:5:12:140,12,0	./.:.:.:.:.	1/1:0,3:3:9:95,9,0	./.:.:.:.:.	./.:.:.:.:.	0/0:4,0:4:12:0,12,121	0/0:7,0:7:21:0,21,202	0/0:11,0:11:33:0,33,333	./.:.:.:.:.	1/1:0,6:6:18:188,18,0	0/0:8,0:8:24:0,24,237	./.:.:.:.:.	1/1:0,1:1:3:22,3,0	1/1:0,7:7:21:220,21,0	./.:.:.:.:.	0/0:3,0:3:9:0,9,97	1/1:0,2:4:6:64,6,0	0/0:1,0:1:3:0,3,32	0/0:7,0:7:21:0,21,208	./.:.:.:.:.	0/0:6,0:6:18:0,18,183	0/0:1,0:1:3:0,3,29	0/0:1,0:1:3:0,3,30	0/0:1,0:1:3:0,3,25	1/1:0,1:1:3:22,3,0	0/0:6,1:7:18:0,18,179	0/0:11,0:11:30:0,30,300	0/0:6,1:7:18:0,18,186	0/0:7,0:7:21:0,21,211	0/0:2,0:2:6:0,6,61	0/0:7,0:7:21:0,21,209	0/0:1,0:1:3:0,3,30	0/0:1,0:1:3:0,3,30	0/0:1,0:1:3:0,3,31	./.:.:.:.:.	./.:.:.:.:.	0/0:3,0:3:9:0,9,91	0/0:1,0:1:3:0,3,32	0/0:1,0:1:3:0,3,31	1/1:0,1:1:3:22,3,0	0/0:3,0:3:9:0,9,93	0/0:3,0:3:9:0,9,92	0/0:2,0:2:6:0,6,61	0/0:1,0:1:3:0,3,31	1/1:0,1:1:3:32,3,0	./.:.:.:.:.	1/1:0,2:2:6:65,6,0	1/1:0,1:1:3:30,3,0	0/0:3,0:3:9:0,9,89	0/0:5,0:5:15:0,15,145	0/0:2,0:2:6:0,6,62	0/0:2,0:2:6:0,6,61	0/0:2,0:2:6:0,6,61	0/0:1,0:1:3:0,3,31	1/1:0,2:2:6:63,6,0	0/0:3,0:3:9:0,9,89	0/0:2,0:2:6:0,6,61	0/0:4,0:4:12:0,12,118	0/0:2,0:2:6:0,6,59	0/0:1,0:1:3:0,3,31	0/0:5,0:6:15:0,15,150	0/0:3,0:4:9:0,9,91	0/0:2,0:2:6:0,6,59	0/0:8,0:8:24:0,24,235	./.:.:.:.:.	./.:.:.:.:.	0/0:2,0:2:6:0,6,63	0/0:3,0:3:9:0,9,89	0/0:4,0:4:12:0,12,121	0/0:1,0:1:3:0,3,32	./.:.:.:.:.	0/0:1,0:1:3:0,3,29	0/0:2,0:2:6:0,6,61	./.:.:.:.:.	./.:.:.:.:.	1/1:0,2:2:6:62,6,0	1/1:0,3:3:9:95,9,0	1/1:0,3:3:6:65,6,0	1/1:0,2:2:6:61,6,0	./.:.:.:.:.	1/1:0,1:1:3:22,3,0	1/1:0,1:1:3:33,3,0	./.:.:.:.:.	1/1:0,1:1:3:32,3,0	0/0:1,0:1:3:0,3,31	1/1:0,1:1:3:31,3,0	1/1:0,1:1:3:32,3,0	0/0:2,0:4:6:0,6,61	./.:.:.:.:.	0/0:3,0:3:9:0,9,93	0/0:3,0:3:9:0,9,98	0/0:4,0:4:12:0,12,120	0/1:2,2:4:39:39,0,52	./.:.:.:.:.	./.:.:.:.:.	0/1:2,1:3:13:13,0,55	0/0:4,0:4:12:0,12,116	0/0:2,0:2:6:0,6,59	0/0:1,0:1:3:0,3,32	0/0:3,0:3:9:0,9,90	./.:.:.:.:.	0/0:4,0:4:12:0,12,119	0/0:3,0:3:9:0,9,90	0/0:2,0:2:6:0,6,59	0/0:1,1:2:3:0,3,32	0/0:5,0:5:15:0,15,148	0/0:4,0:4:12:0,12,122	0/0:3,0:3:9:0,9,91	0/0:1,0:1:3:0,3,30	./.:.:.:.:.	0/0:1,0:1:3:0,3,32	0/0:2,0:2:6:0,6,65	0/0:2,0:2:6:0,6,60	0/0:2,0:2:3:0,3,45	./.:.:.:.:.	0/0:6,0:6:12:0,12,150	0/0:2,0:2:6:0,6,59	1/1:0,6:6:12:137,12,0	1/1:0,4:4:6:89,6,0	0/0:4,0:4:9:0,9,106	0/0:15,0:15:45:0,45,508
chr0	107575611	.	T	A	2805.04	.	AC=46;AF=0.213;AN=216;BaseQRankSum=-4.615;DP=631;Dels=0.00;FS=20.255;HaplotypeScore=0.0662;InbreedingCoeff=0.6745;MLEAC=40;MLEAF=0.185;MQ=58.66;MQ0=0;MQRankSum=-1.259;QD=25.50;ReadPosRankSum=-1.265	GT:AD:DP:GQ:PL	0/0:40,0:40:99:0,120,1265	0/0:20,0:20:57:0,57,590	0/0:12,0:12:36:0,36,365	0/0:24,0:25:72:0,72,747	0/0:13,0:13:36:0,36,383	0/0:4,0:4:12:0,12,123	0/0:7,0:7:21:0,21,210	./.:.:.:.:.	./.:.:.:.:.	0/0:15,0:15:42:0,42,444	./.:.:.:.:.	0/0:6,0:6:18:0,18,184	1/1:0,9:9:21:240,21,0	./.:.:.:.:.	0/0:17,0:17:45:0,45,491	0/0:8,0:8:24:0,24,245	1/1:0,12:12:36:357,36,0	./.:.:.:.:.	1/1:0,5:5:15:147,15,0	0/0:3,0:3:6:0,6,75	./.:.:.:.:.	0/0:4,0:4:12:0,12,125	0/0:8,0:8:24:0,24,243	0/0:10,0:10:30:0,30,308	0/0:1,0:1:3:0,3,35	1/1:0,21:21:63:622,63,0	0/0:10,0:10:30:0,30,309	./.:.:.:.:.	./.:.:.:.:.	1/1:0,10:10:27:283,27,0	./.:.:.:.:.	0/0:2,0:2:6:0,6,69	1/1:0,8:8:21:225,21,0	0/0:1,0:1:3:0,3,34	0/0:11,0:11:33:0,33,338	./.:.:.:.:.	0/0:17,0:17:51:0,51,530	0/0:7,0:7:21:0,21,208	0/0:9,0:9:27:0,27,271	./.:.:.:.:.	1/1:0,2:2:6:64,6,0	0/0:9,0:9:27:0,27,269	0/0:18,0:18:54:0,54,540	0/0:18,0:18:42:0,42,491	0/0:12,0:12:33:0,33,352	0/0:13,0:13:39:0,39,394	0/0:9,0:10:27:0,27,280	0/0:1,0:1:3:0,3,32	0/0:1,0:1:3:0,3,32	0/0:3,0:3:9:0,9,94	./.:.:.:.:.	0/0:5,0:5:15:0,15,153	0/0:2,0:2:3:0,3,45	0/0:3,0:3:9:0,9,90	0/0:4,0:4:12:0,12,126	1/1:0,1:1:3:31,3,0	./.:.:.:.:.	0/0:2,0:2:6:0,6,63	0/0:5,0:5:15:0,15,155	0/0:6,0:6:15:0,15,169	1/1:0,4:4:12:118,12,0	1/1:0,1:1:3:29,3,0	1/1:0,8:8:24:241,24,0	1/1:0,1:1:3:32,3,0	0/0:3,0:3:9:0,9,92	./.:.:.:.:.	0/0:3,0:3:9:0,9,93	0/0:4,0:4:12:0,12,122	0/0:2,0:2:6:0,6,65	./.:.:.:.:.	1/1:0,1:1:3:29,3,0	0/0:2,0:2:6:0,6,61	0/0:4,0:4:12:0,12,123	0/0:5,0:5:15:0,15,152	0/0:2,0:2:6:0,6,63	0/0:1,0:1:3:0,3,30	0/0:2,0:3:6:0,6,63	0/0:6,0:6:18:0,18,186	0/0:1,0:1:3:0,3,31	0/0:7,0:7:18:0,18,198	1/1:0,1:1:3:32,3,0	0/0:4,0:4:12:0,12,121	0/0:2,0:2:6:0,6,63	0/0:3,0:3:9:0,9,91	0/0:3,0:3:9:0,9,92	./.:.:.:.:.	./.:.:.:.:.	0/0:1,0:1:3:0,3,30	0/0:4,0:4:12:0,12,120	0/0:2,0:2:6:0,6,63	./.:.:.:.:.	1/1:0,2:2:6:63,6,0	1/1:0,5:5:15:153,15,0	1/1:0,2:2:6:60,6,0	1/1:0,2:2:6:60,6,0	./.:.:.:.:.	./.:.:.:.:.	1/1:0,3:3:6:76,6,0	0/0:3,0:3:9:0,9,91	./.:.:.:.:.	0/0:2,0:2:6:0,6,63	1/1:0,2:2:6:57,6,0	0/0:1,0:1:3:0,3,30	0/0:4,0:4:12:0,12,120	0/0:1,0:1:3:0,3,32	0/0:5,0:5:15:0,15,157	0/0:5,0:5:15:0,15,152	0/0:4,0:4:12:0,12,122	./.:.:.:.:.	./.:.:.:.:.	1/1:0,3:3:9:86,9,0	./.:.:.:.:.	0/0:4,0:4:12:0,12,118	0/0:3,0:3:9:0,9,86	./.:.:.:.:.	./.:.:.:.:.	1/1:0,3:3:9:89,9,0	0/0:1,0:1:3:0,3,32	0/0:2,0:2:6:0,6,61	0/0:2,0:2:6:0,6,60	0/0:5,0:5:12:0,12,136	0/0:3,0:3:9:0,9,91	0/0:4,0:4:12:0,12,125	0/0:3,0:3:9:0,9,96	0/0:4,0:4:12:0,12,122	0/0:3,0:3:9:0,9,89	0/0:6,0:6:18:0,18,183	0/0:1,0:1:3:0,3,31	0/0:1,0:1:3:0,3,31	0/0:2,0:2:3:0,3,45	./.:.:.:.:.	./.:.:.:.:.	0/0:5,0:5:9:0,9,121	1/1:0,4:4:9:104,9,0	./.:.:.:.:.	0/0:4,0:4:12:0,12,122	0/0:19,0:19:57:0,57,650
chr0	107575612	.	T	G	2864.87	.	AC=46;AF=0.213;AN=216;BaseQRankSum=4.478;DP=636;Dels=0.00;FS=20.240;HaplotypeScore=0.0662;InbreedingCoeff=0.6775;MLEAC=40;MLEAF=0.185;MQ=58.64;MQ0=0;MQRankSum=-1.677;QD=25.81;ReadPosRankSum=-1.103	GT:AD:DP:GQ:PL	0/0:41,0:41:99:0,123,1281	0/0:20,0:20:54:0,54,542	0/0:12,0:12:36:0,36,355	0/0:24,0:25:72:0,72,722	0/0:13,0:13:36:0,36,378	0/0:4,0:4:12:0,12,117	0/0:7,0:7:21:0,21,210	./.:.:.:.:.	./.:.:.:.:.	0/0:15,0:15:42:0,42,430	./.:.:.:.:.	0/0:6,0:6:18:0,18,173	1/1:0,9:9:18:216,18,0	./.:.:.:.:.	0/0:17,0:17:45:0,45,482	0/0:8,0:8:24:0,24,237	1/1:0,12:12:36:374,36,0	./.:.:.:.:.	1/1:0,5:5:15:156,15,0	0/0:3,0:3:6:0,6,74	./.:.:.:.:.	0/0:4,0:4:12:0,12,118	0/0:8,0:8:24:0,24,233	0/0:10,0:10:30:0,30,297	0/0:1,0:1:3:0,3,34	1/1:0,21:21:63:652,63,0	0/0:10,0:10:30:0,30,295	./.:.:.:.:.	./.:.:.:.:.	1/1:0,10:10:24:259,24,0	./.:.:.:.:.	0/0:2,0:2:6:0,6,67	1/1:0,8:8:21:232,21,0	0/0:1,0:1:3:0,3,33	0/0:11,0:11:33:0,33,334	./.:.:.:.:.	0/0:17,0:17:51:0,51,511	0/0:7,0:7:21:0,21,204	0/0:9,0:9:27:0,27,266	./.:.:.:.:.	1/1:0,2:2:6:65,6,0	0/0:9,0:9:27:0,27,259	0/0:18,0:18:54:0,54,531	0/0:18,0:18:42:0,42,479	0/0:13,0:13:36:0,36,365	0/0:13,0:13:39:0,39,382	0/0:9,0:10:27:0,27,270	0/0:1,0:1:3:0,3,34	0/0:1,0:1:3:0,3,31	0/0:4,0:4:12:0,12,120	./.:.:.:.:.	0/0:5,0:5:15:0,15,143	0/0:2,0:2:3:0,3,45	0/0:3,0:3:9:0,9,87	0/0:4,0:4:12:0,12,124	1/1:0,1:1:3:32,3,0	./.:.:.:.:.	0/0:2,0:2:6:0,6,60	0/0:5,0:5:15:0,15,152	0/0:6,0:6:15:0,15,167	1/1:0,4:4:12:120,12,0	1/1:0,1:1:3:30,3,0	1/1:0,8:8:24:247,24,0	1/1:0,1:1:3:33,3,0	0/0:3,0:3:9:0,9,89	./.:.:.:.:.	0/0:3,0:3:9:0,9,92	0/0:4,0:4:12:0,12,118	0/0:2,0:2:6:0,6,63	./.:.:.:.:.	1/1:0,1:1:3:32,3,0	0/0:2,0:2:6:0,6,59	0/0:4,0:4:12:0,12,118	0/0:5,0:5:15:0,15,144	0/0:2,0:2:6:0,6,59	0/0:1,0:1:3:0,3,30	0/0:2,0:3:6:0,6,59	0/0:6,0:6:18:0,18,182	0/0:1,0:1:3:0,3,30	0/0:7,0:7:18:0,18,195	1/1:0,1:1:3:33,3,0	0/0:4,0:4:12:0,12,116	0/0:2,0:2:6:0,6,55	0/0:3,0:3:9:0,9,91	0/0:3,0:3:9:0,9,89	./.:.:.:.:.	./.:.:.:.:.	0/0:2,0:2:6:0,6,59	0/0:4,0:4:12:0,12,119	0/0:2,0:2:6:0,6,63	./.:.:.:.:.	1/1:0,2:2:6:67,6,0	1/1:0,5:5:15:159,15,0	1/1:0,2:2:6:63,6,0	1/1:0,2:2:6:62,6,0	./.:.:.:.:.	./.:.:.:.:.	1/1:0,3:3:6:76,6,0	0/0:3,0:3:9:0,9,87	./.:.:.:.:.	0/0:2,0:2:6:0,6,66	1/1:0,2:2:6:61,6,0	0/0:1,0:1:3:0,3,28	0/0:4,0:4:12:0,12,116	0/0:1,0:1:3:0,3,30	0/0:5,0:5:15:0,15,149	0/0:5,0:5:12:0,12,128	0/0:4,0:4:12:0,12,120	./.:.:.:.:.	./.:.:.:.:.	1/1:0,3:3:9:92,9,0	./.:.:.:.:.	0/0:4,0:4:12:0,12,115	0/0:3,0:3:9:0,9,86	./.:.:.:.:.	./.:.:.:.:.	1/1:0,3:3:9:92,9,0	0/0:1,0:1:3:0,3,33	0/0:2,0:2:6:0,6,61	0/0:2,0:2:6:0,6,59	0/0:5,0:5:12:0,12,133	0/0:3,0:3:9:0,9,89	0/0:4,0:4:12:0,12,123	0/0:3,0:3:9:0,9,93	0/0:4,0:4:12:0,12,115	0/0:3,0:3:9:0,9,83	0/0:6,0:6:18:0,18,178	0/0:1,0:1:3:0,3,30	0/0:1,0:1:3:0,3,31	0/0:2,0:2:3:0,3,45	./.:.:.:.:.	./.:.:.:.:.	0/0:5,0:5:9:0,9,120	1/1:0,5:5:9:105,9,0	./.:.:.:.:.	0/0:4,0:4:12:0,12,122	0/0:19,0:19:57:0,57,643
chr0	107575632	.	G	A	2815.14	.	AC=52;AF=0.230;AN=226;BaseQRankSum=-5.786;DP=648;Dels=0.00;FS=14.342;HaplotypeScore=0.2080;InbreedingCoeff=0.6619;MLEAC=44;MLEAF=0.195;MQ=58.58;MQ0=0;MQRankSum=-1.921;QD=25.59;ReadPosRankSum=1.783	GT:AD:DP:GQ:PL	0/0:39,0:39:99:0,117,1282	0/0:20,0:20:60:0,60,658	0/0:15,0:15:45:0,45,484	0/0:24,0:24:69:0,69,751	0/0:13,0:13:36:0,36,392	0/0:4,0:4:12:0,12,121	0/0:10,0:10:30:0,30,304	1/1:0,2:2:6:59,6,0	./.:.:.:.:.	0/0:16,0:16:45:0,45,497	./.:.:.:.:.	0/0:6,0:6:18:0,18,191	1/1:0,9:9:21:242,21,0	./.:.:.:.:.	0/0:15,0:15:39:0,39,450	0/0:8,0:8:24:0,24,252	1/1:0,12:12:36:360,36,0	./.:.:.:.:.	1/1:0,4:4:12:125,12,0	0/0:3,0:3:6:0,6,78	./.:.:.:.:.	0/0:5,0:5:15:0,15,166	0/0:8,0:8:24:0,24,256	0/0:11,0:11:33:0,33,357	./.:.:.:.:.	1/1:0,20:20:60:612,60,0	0/0:11,0:11:33:0,33,356	0/0:1,0:1:3:0,3,31	./.:.:.:.:.	1/1:0,9:9:24:261,24,0	./.:.:.:.:.	0/0:2,0:2:6:0,6,66	1/1:0,8:8:21:220,21,0	0/0:1,0:1:3:0,3,33	0/0:10,0:10:30:0,30,321	./.:.:.:.:.	0/0:17,0:17:51:0,51,557	0/0:7,0:7:21:0,21,221	0/0:10,0:10:27:0,27,287	0/0:1,0:1:3:0,3,32	1/1:0,2:2:6:65,6,0	0/0:9,0:9:27:0,27,292	0/0:18,0:18:54:0,54,567	0/0:19,0:19:45:0,45,534	0/0:11,0:11:33:0,33,340	0/0:12,0:12:36:0,36,376	0/0:9,0:11:27:0,27,284	./.:.:.:.:.	0/0:1,0:1:3:0,3,32	0/0:4,0:4:12:0,12,120	./.:.:.:.:.	0/0:5,0:5:15:0,15,162	./.:.:.:.:.	0/0:3,0:3:9:0,9,96	0/0:3,0:3:9:0,9,97	1/1:0,1:1:3:32,3,0	./.:.:.:.:.	0/0:2,0:2:6:0,6,65	0/0:5,0:5:15:0,15,158	0/0:6,0:6:15:0,15,177	1/1:0,3:3:9:93,9,0	./.:.:.:.:.	1/1:0,8:8:24:245,24,0	1/1:0,1:1:3:32,3,0	0/0:3,0:3:9:0,9,95	./.:.:.:.:.	0/0:3,0:3:9:0,9,97	0/0:4,0:4:12:0,12,130	0/0:2,0:2:6:0,6,64	./.:.:.:.:.	1/1:0,1:1:3:31,3,0	0/0:2,0:2:6:0,6,65	0/0:4,0:4:12:0,12,128	0/0:8,0:8:24:0,24,257	0/0:3,0:3:9:0,9,101	0/0:1,0:1:3:0,3,31	0/0:3,0:3:9:0,9,97	0/0:6,0:6:18:0,18,194	0/0:1,0:1:3:0,3,32	0/0:6,0:6:15:0,15,174	1/1:0,1:1:3:29,3,0	0/0:4,0:4:12:0,12,125	0/0:1,0:1:3:0,3,34	0/0:3,0:3:9:0,9,95	0/0:3,0:3:9:0,9,95	./.:.:.:.:.	1/1:0,1:1:3:31,3,0	0/0:2,0:2:6:0,6,64	0/0:4,0:4:12:0,12,128	0/0:1,0:1:3:0,3,33	0/0:1,0:1:3:0,3,32	./.:.:.:.:.	1/1:0,5:5:15:134,15,0	1/1:0,2:2:6:64,6,0	1/1:0,2:2:6:62,6,0	0/0:1,0:1:3:0,3,33	1/1:0,1:1:3:22,3,0	1/1:0,3:3:6:75,6,0	0/0:3,0:3:9:0,9,95	./.:.:.:.:.	0/0:1,0:1:3:0,3,33	1/1:0,2:2:6:63,6,0	0/0:1,0:1:3:0,3,31	0/0:4,0:4:12:0,12,126	0/0:1,0:1:3:0,3,33	0/0:5,0:5:15:0,15,165	0/0:3,0:3:9:0,9,104	0/0:4,0:4:12:0,12,129	1/1:0,1:1:3:31,3,0	./.:.:.:.:.	1/1:0,3:3:9:95,9,0	1/1:0,1:1:3:31,3,0	0/0:4,0:4:12:0,12,127	0/0:3,0:3:9:0,9,95	./.:.:.:.:.	0/0:1,0:1:3:0,3,32	1/1:0,3:3:9:95,9,0	0/0:1,0:1:3:0,3,32	0/0:2,0:2:6:0,6,64	0/0:2,0:2:6:0,6,63	0/0:5,0:5:12:0,12,142	0/0:4,0:4:12:0,12,125	0/0:7,0:7:21:0,21,226	0/0:3,0:3:9:0,9,95	0/0:4,0:4:12:0,12,126	0/0:4,0:4:12:0,12,126	0/0:6,0:6:18:0,18,188	0/0:1,0:1:3:0,3,32	0/0:1,0:1:3:0,3,34	0/0:2,0:2:3:0,3,45	./.:.:.:.:.	./.:.:.:.:.	0/0:6,0:6:12:0,12,153	1/1:0,5:5:9:120,9,0	./.:.:.:.:.	0/0:6,0:6:15:0,15,173	0/0:22,0:22:66:0,66,747
chr0	107575659	.	T	C	3128.84	.	AC=56;AF=0.241;AN=232;BaseQRankSum=1.080;DP=620;Dels=0.00;FS=8.927;HaplotypeScore=0.0614;InbreedingCoeff=0.6624;MLEAC=49;MLEAF=0.211;MQ=57.80;MQ0=1;MQRankSum=-2.370;QD=25.65;ReadPosRankSum=-1.861	GT:AD:DP:GQ:PL	0/0:44,0:44:99:0,132,1403	0/0:15,0:15:45:0,45,481	0/0:11,0:11:33:0,33,336	0/0:21,0:21:60:0,60,662	0/0:7,0:7:21:0,21,221	0/0:3,0:3:9:0,9,92	0/0:8,0:8:24:0,24,241	1/1:0,2:2:6:59,6,0	./.:.:.:.:.	0/0:13,0:13:36:0,36,396	./.:.:.:.:.	0/0:4,0:4:12:0,12,125	1/1:0,9:9:21:251,21,0	./.:.:.:.:.	0/0:17,0:17:42:0,42,476	0/0:7,0:7:21:0,21,226	1/1:1,13:14:39:410,39,0	./.:.:.:.:.	1/1:0,6:6:15:164,15,0	0/0:3,0:3:6:0,6,76	./.:.:.:.:.	0/0:3,0:3:9:0,9,94	0/0:7,0:7:21:0,21,222	0/0:10,0:10:30:0,30,306	./.:.:.:.:.	1/1:0,19:19:57:609,57,0	0/0:9,0:9:24:0,24,241	0/0:2,0:2:6:0,6,61	1/1:0,1:1:3:22,3,0	1/1:0,8:8:21:244,21,0	1/1:0,1:1:3:30,3,0	0/0:2,0:2:6:0,6,66	1/1:0,11:11:27:292,27,0	0/0:2,0:2:6:0,6,63	0/0:8,0:8:21:0,21,220	0/0:1,0:1:3:0,3,32	0/0:13,0:13:39:0,39,417	0/0:9,0:9:27:0,27,287	0/0:7,0:7:21:0,21,226	0/0:2,0:2:6:0,6,63	1/1:0,1:1:3:22,3,0	0/0:4,0:4:12:0,12,117	0/0:17,0:17:48:0,48,506	0/0:16,0:16:39:0,39,454	0/0:13,0:13:39:0,39,414	0/0:8,0:8:24:0,24,250	0/0:10,0:10:24:0,24,246	./.:.:.:.:.	0/0:1,0:1:3:0,3,32	0/0:3,0:3:9:0,9,90	./.:.:.:.:.	0/0:5,0:5:15:0,15,151	./.:.:.:.:.	0/0:3,0:3:9:0,9,94	0/0:4,0:4:12:0,12,121	./.:.:.:.:.	0/0:2,0:2:6:0,6,64	0/0:3,0:3:9:0,9,90	0/0:4,0:4:12:0,12,122	0/0:5,0:5:12:0,12,145	1/1:0,2:2:6:63,6,0	1/1:0,2:2:6:59,6,0	1/1:0,7:7:21:218,21,0	1/1:0,3:3:9:82,9,0	0/0:4,0:4:12:0,12,129	0/0:2,0:2:6:0,6,63	0/0:2,0:2:6:0,6,60	0/0:1,0:1:3:0,3,32	0/0:2,0:2:6:0,6,57	./.:.:.:.:.	1/1:0,2:2:6:66,6,0	./.:.:.:.:.	0/0:4,0:4:12:0,12,129	0/0:7,0:7:21:0,21,214	0/0:1,0:1:3:0,3,31	0/0:1,0:1:3:0,3,32	0/0:1,0:1:3:0,3,32	0/0:5,0:5:15:0,15,157	0/0:1,0:1:3:0,3,30	0/0:5,0:5:12:0,12,139	1/1:0,2:2:6:62,6,0	0/0:5,0:5:15:0,15,161	0/0:2,0:2:6:0,6,66	0/0:2,0:2:6:0,6,60	0/0:4,0:4:12:0,12,118	./.:.:.:.:.	1/1:0,1:1:3:32,3,0	0/0:1,0:1:3:0,3,31	0/0:3,0:3:9:0,9,89	0/0:1,0:1:3:0,3,31	0/0:1,0:1:3:0,3,31	./.:.:.:.:.	1/1:0,5:5:15:154,15,0	1/1:0,1:1:3:32,3,0	1/1:0,2:2:6:64,6,0	0/0:1,0:1:3:0,3,31	1/1:0,2:2:6:43,6,0	1/1:0,3:3:6:76,6,0	0/0:3,0:3:9:0,9,90	./.:.:.:.:.	0/0:2,0:2:6:0,6,60	1/1:0,1:1:3:32,3,0	0/0:1,0:1:3:0,3,31	0/0:4,0:4:12:0,12,129	./.:.:.:.:.	0/0:3,0:3:9:0,9,96	0/0:3,0:3:9:0,9,93	0/0:3,0:3:9:0,9,92	1/1:0,1:1:3:32,3,0	./.:.:.:.:.	1/1:0,5:5:15:153,15,0	1/1:0,1:1:3:32,3,0	0/0:3,0:3:9:0,9,97	0/0:4,0:4:12:0,12,126	./.:.:.:.:.	0/0:1,0:1:3:0,3,31	1/1:0,3:3:9:83,9,0	0/0:2,0:2:6:0,6,65	0/0:2,0:2:6:0,6,59	0/0:2,0:2:6:0,6,63	0/0:5,0:5:12:0,12,140	0/0:7,0:7:18:0,18,201	0/0:6,0:6:18:0,18,186	0/0:5,0:5:15:0,15,164	0/0:4,0:4:12:0,12,122	0/0:5,0:5:15:0,15,153	0/0:8,0:8:24:0,24,258	0/0:1,0:1:3:0,3,32	0/0:1,0:1:3:0,3,30	0/0:2,0:2:3:0,3,45	./.:.:.:.:.	./.:.:.:.:.	0/0:8,0:8:15:0,15,196	1/1:0,7:7:15:180,15,0	./.:.:.:.:.	0/0:5,0:5:12:0,12,138	0/0:26,0:26:78:0,78,856
chr0	107575666	.	T	G	2819.75	.	AC=56;AF=0.239;AN=234;BaseQRankSum=-1.124;DP=573;Dels=0.00;FS=8.000;HaplotypeScore=0.0456;InbreedingCoeff=0.6388;MLEAC=42;MLEAF=0.179;MQ=57.64;MQ0=1;MQRankSum=-4.212;QD=24.31;ReadPosRankSum=-2.228	GT:AD:DP:GQ:PL	0/0:40,0:40:99:0,120,1307	0/0:11,0:12:33:0,33,362	0/0:11,0:11:33:0,33,349	0/0:16,0:16:42:0,42,472	0/0:8,0:8:24:0,24,259	0/0:3,0:3:9:0,9,96	0/0:8,0:8:24:0,24,245	1/1:0,2:2:6:59,6,0	./.:.:.:.:.	0/0:14,0:14:39:0,39,428	./.:.:.:.:.	0/0:5,0:5:15:0,15,160	1/1:0,8:8:18:197,18,0	./.:.:.:.:.	0/0:13,0:14:33:0,33,391	0/0:6,0:6:18:0,18,195	1/1:0,14:15:42:430,42,0	0/0:1,0:1:3:0,3,30	1/1:0,5:5:12:133,12,0	0/0:3,0:3:6:0,6,77	./.:.:.:.:.	0/0:3,0:3:9:0,9,91	0/0:4,0:4:12:0,12,128	0/0:10,0:10:30:0,30,328	./.:.:.:.:.	1/1:0,17:17:51:524,51,0	0/0:9,0:9:24:0,24,248	0/0:2,0:2:6:0,6,63	1/1:0,1:1:3:22,3,0	1/1:0,9:9:24:262,24,0	1/1:0,1:1:3:32,3,0	0/0:2,0:2:6:0,6,65	1/1:0,13:13:36:383,36,0	0/0:1,0:1:3:0,3,32	0/0:5,0:6:15:0,15,161	0/0:1,0:1:3:0,3,32	0/0:10,0:10:30:0,30,330	0/0:8,0:8:24:0,24,252	0/0:5,0:5:15:0,15,164	0/0:2,0:2:6:0,6,65	1/1:0,1:1:3:22,3,0	0/0:4,0:4:12:0,12,130	0/0:13,1:14:39:0,39,421	0/0:15,0:15:39:0,39,442	0/0:11,0:11:33:0,33,368	0/0:8,0:8:24:0,24,257	0/0:9,0:9:21:0,21,223	./.:.:.:.:.	./.:.:.:.:.	0/0:2,0:2:6:0,6,59	0/0:1,0:1:3:0,3,30	0/0:4,0:4:12:0,12,126	./.:.:.:.:.	0/0:3,0:3:9:0,9,97	0/0:3,0:3:9:0,9,97	./.:.:.:.:.	0/0:2,0:3:6:0,6,68	0/0:4,0:4:12:0,12,132	0/0:4,0:4:12:0,12,126	0/0:4,0:4:9:0,9,111	1/1:0,2:2:6:61,6,0	1/1:0,2:2:6:68,6,0	1/1:0,6:6:18:184,18,0	1/1:0,3:3:9:88,9,0	0/0:2,0:2:6:0,6,66	0/0:2,0:2:6:0,6,64	0/0:2,0:2:6:0,6,66	0/0:2,0:2:6:0,6,65	0/0:2,0:2:6:0,6,64	./.:.:.:.:.	1/1:0,2:2:6:65,6,0	./.:.:.:.:.	0/0:4,0:4:12:0,12,134	0/0:6,0:6:18:0,18,184	0/0:1,0:1:3:0,3,31	0/0:1,0:1:3:0,3,30	0/0:1,0:1:3:0,3,31	0/0:5,0:5:15:0,15,164	./.:.:.:.:.	0/0:5,0:5:12:0,12,141	1/1:0,2:2:6:64,6,0	0/0:4,0:4:12:0,12,134	0/0:2,0:2:6:0,6,65	0/0:2,0:2:6:0,6,61	0/0:3,0:3:9:0,9,101	0/0:2,0:2:6:0,6,56	1/1:0,1:1:3:32,3,0	0/0:1,0:1:3:0,3,32	0/0:3,0:3:9:0,9,97	0/0:1,0:1:3:0,3,30	0/0:1,0:1:3:0,3,32	1/1:0,1:1:3:30,3,0	1/1:0,3:3:9:94,9,0	1/1:0,2:2:6:61,6,0	1/1:0,2:2:6:66,6,0	0/0:1,0:1:3:0,3,32	1/1:0,2:2:6:43,6,0	1/1:0,2:2:6:59,6,0	0/0:3,0:3:9:0,9,95	./.:.:.:.:.	0/0:2,0:2:6:0,6,63	./.:.:.:.:.	0/0:1,0:1:3:0,3,32	0/0:3,0:3:9:0,9,97	./.:.:.:.:.	0/0:3,0:3:9:0,9,97	0/0:4,0:4:12:0,12,126	0/0:3,0:3:9:0,9,96	1/1:0,1:1:3:32,3,0	./.:.:.:.:.	1/1:0,4:4:12:134,12,0	1/1:0,1:1:3:34,3,0	0/0:4,0:4:12:0,12,132	0/0:4,0:4:12:0,12,134	./.:.:.:.:.	0/0:1,0:1:3:0,3,32	1/1:0,1:1:3:22,3,0	0/0:3,0:3:9:0,9,97	0/0:1,0:1:3:0,3,33	0/0:1,0:1:3:0,3,32	0/0:5,0:5:12:0,12,145	0/0:7,0:7:18:0,18,206	0/0:5,0:5:15:0,15,156	0/0:4,0:4:12:0,12,129	0/0:2,0:2:6:0,6,63	0/0:6,0:6:18:0,18,192	0/0:7,0:7:21:0,21,230	0/0:1,0:1:3:0,3,33	0/0:1,0:1:3:0,3,33	0/0:2,0:2:3:0,3,45	./.:.:.:.:.	./.:.:.:.:.	0/0:8,0:8:15:0,15,197	1/1:0,7:7:12:148,12,0	./.:.:.:.:.	0/0:5,0:5:12:0,12,140	0/0:25,0:25:75:0,75,859
chr0	107575673	.	G	T	2782.09	.	AC=56;AF=0.237;AN=236;BaseQRankSum=-2.125;DP=606;Dels=0.00;FS=0.394;HaplotypeScore=0.0576;InbreedingCoeff=0.6583;MLEAC=48;MLEAF=0.203;MQ=57.61;MQ0=1;MQRankSum=-3.665;QD=25.29;ReadPosRankSum=0.094	GT:AD:DP:GQ:PL	0/0:38,0:38:99:0,114,1224	0/0:17,0:17:51:0,51,538	0/0:14,0:14:42:0,42,432	0/0:21,0:21:63:0,63,642	0/0:10,0:10:30:0,30,323	0/0:4,0:4:12:0,12,121	0/0:9,0:9:27:0,27,268	1/1:0,2:2:6:59,6,0	./.:.:.:.:.	0/0:11,0:11:33:0,33,335	./.:.:.:.:.	0/0:5,0:5:15:0,15,162	1/1:0,10:10:30:313,30,0	./.:.:.:.:.	0/0:13,0:13:33:0,33,349	0/0:5,0:5:15:0,15,162	1/1:1,12:13:36:362,36,0	0/0:1,0:1:3:0,3,32	1/1:0,4:4:12:116,12,0	0/0:1,0:1:3:0,3,30	./.:.:.:.:.	0/0:2,0:2:6:0,6,61	0/0:6,0:7:18:0,18,192	0/0:15,0:15:45:0,45,464	./.:.:.:.:.	1/1:0,8:8:24:238,24,0	0/0:12,0:12:33:0,33,340	0/0:3,0:3:9:0,9,95	1/1:0,1:1:3:22,3,0	1/1:0,9:9:27:272,27,0	1/1:0,1:1:3:33,3,0	0/0:1,0:1:3:0,3,32	1/1:0,12:12:33:348,33,0	0/0:1,0:1:3:0,3,33	0/0:5,0:5:12:0,12,116	0/0:1,0:1:3:0,3,32	0/0:8,0:8:24:0,24,264	0/0:9,0:9:27:0,27,285	0/0:4,0:4:12:0,12,129	0/0:2,0:2:6:0,6,65	1/1:0,1:1:3:22,3,0	0/0:5,0:5:15:0,15,159	0/0:16,0:16:39:0,39,432	0/0:15,0:15:42:0,42,440	0/0:10,0:10:30:0,30,310	0/0:9,0:9:27:0,27,268	0/0:10,0:10:24:0,24,246	0/0:1,0:1:3:0,3,32	./.:.:.:.:.	0/0:3,0:3:9:0,9,97	0/0:2,0:2:6:0,6,68	0/0:4,0:4:12:0,12,128	./.:.:.:.:.	0/0:4,0:4:12:0,12,120	0/0:3,0:3:9:0,9,90	./.:.:.:.:.	0/0:4,0:4:12:0,12,126	0/0:5,0:5:15:0,15,150	0/0:4,0:4:12:0,12,122	0/0:4,0:4:9:0,9,106	1/1:0,1:1:3:28,3,0	1/1:0,2:2:6:65,6,0	1/1:0,8:8:24:238,24,0	1/1:0,4:4:12:117,12,0	0/0:2,0:2:6:0,6,67	0/0:3,0:3:9:0,9,96	0/0:2,0:2:6:0,6,60	0/0:2,0:2:6:0,6,65	0/0:2,0:2:6:0,6,64	./.:.:.:.:.	1/1:0,2:2:6:65,6,0	0/0:2,0:2:6:0,6,49	0/0:5,0:5:15:0,15,153	0/0:6,0:6:18:0,18,182	0/0:1,0:1:3:0,3,32	./.:.:.:.:.	0/0:2,0:2:6:0,6,60	0/0:6,0:6:18:0,18,189	./.:.:.:.:.	0/0:4,0:4:9:0,9,109	1/1:0,2:2:6:58,6,0	0/0:3,0:3:9:0,9,93	0/0:2,0:2:6:0,6,63	0/0:1,0:1:3:0,3,27	0/0:3,0:3:9:0,9,86	0/0:2,0:2:6:0,6,65	1/1:0,2:2:6:65,6,0	0/0:2,0:2:6:0,6,63	0/0:5,0:5:15:0,15,145	./.:.:.:.:.	0/0:1,0:1:3:0,3,32	1/1:0,1:1:3:33,3,0	1/1:0,4:4:12:121,12,0	1/1:0,2:2:6:60,6,0	1/1:0,2:2:6:58,6,0	0/0:1,0:1:3:0,3,32	1/1:0,2:2:6:43,6,0	1/1:0,1:1:3:29,3,0	0/0:3,0:3:9:0,9,93	./.:.:.:.:.	0/0:2,0:2:6:0,6,64	./.:.:.:.:.	0/0:1,0:1:3:0,3,32	0/0:5,0:5:15:0,15,150	./.:.:.:.:.	0/0:2,0:2:6:0,6,62	0/0:4,0:4:12:0,12,124	0/0:3,0:3:9:0,9,98	1/1:0,1:1:3:33,3,0	./.:.:.:.:.	1/1:0,5:5:15:156,15,0	1/1:0,1:1:3:32,3,0	0/0:4,0:4:12:0,12,126	0/0:5,0:5:15:0,15,150	0/0:1,0:1:3:0,3,34	0/0:2,0:2:6:0,6,63	1/1:0,1:1:3:22,3,0	0/0:3,0:3:9:0,9,95	0/0:2,0:2:6:0,6,55	0/0:2,0:2:6:0,6,53	0/0:4,0:4:9:0,9,113	0/0:6,0:6:15:0,15,174	0/0:5,0:5:15:0,15,154	0/0:4,0:4:12:0,12,124	0/0:4,0:4:12:0,12,122	0/0:8,0:8:24:0,24,247	0/0:6,0:6:18:0,18,191	0/0:1,0:1:3:0,3,34	0/0:2,0:2:6:0,6,59	0/0:2,0:2:3:0,3,45	./.:.:.:.:.	./.:.:.:.:.	0/0:8,0:8:15:0,15,195	1/1:0,8:8:18:212,18,0	./.:.:.:.:.	0/0:5,0:5:12:0,12,127	0/0:27,0:27:81:0,81,915
chr0	107575697	.	A	T	2107.2	.	AC=51;AF=0.226;AN=226;BaseQRankSum=-2.029;DP=488;Dels=0.01;FS=5.610;HaplotypeScore=0.1405;InbreedingCoeff=0.6003;MLEAC=45;MLEAF=0.199;MQ=57.17;MQ0=1;MQRankSum=-1.884;QD=22.90;ReadPosRankSum=1.620	GT:AD:DP:GQ:PL	0/0:20,0:20:60:0,60,633	0/0:19,1:20:30:0,30,574	0/0:11,0:11:33:0,33,346	0/0:16,0:16:48:0,48,490	0/0:7,0:7:21:0,21,217	0/0:2,0:2:6:0,6,65	0/0:6,0:6:18:0,18,193	./.:.:.:.:.	./.:.:.:.:.	0/0:9,0:9:27:0,27,275	./.:.:.:.:.	0/0:5,0:5:15:0,15,157	1/1:0,5:5:15:151,15,0	./.:.:.:.:.	0/0:7,1:8:21:0,21,209	0/0:5,0:5:15:0,15,149	1/1:0,12:12:30:319,30,0	0/0:1,0:1:3:0,3,32	./.:.:.:.:.	./.:.:.:.:.	./.:.:.:.:.	0/0:2,0:2:6:0,6,64	0/0:8,0:8:24:0,24,249	0/0:14,0:14:42:0,42,419	./.:.:.:.:.	1/1:0,5:5:15:154,15,0	0/0:8,0:8:21:0,21,212	0/0:3,0:3:9:0,9,100	1/1:0,1:1:3:22,3,0	1/1:0,6:6:18:180,18,0	1/1:0,1:1:3:33,3,0	./.:.:.:.:.	1/1:0,9:9:24:246,24,0	0/0:2,0:2:6:0,6,67	0/0:3,1:4:9:0,9,98	0/0:1,0:1:3:0,3,33	0/0:9,0:9:27:0,27,275	0/0:5,0:5:15:0,15,152	0/0:3,0:3:9:0,9,88	0/0:2,0:2:6:0,6,65	1/1:0,2:2:6:52,6,0	0/0:6,0:6:18:0,18,182	0/0:11,0:11:24:0,24,285	0/0:12,0:12:36:0,36,367	0/0:7,0:7:21:0,21,216	0/0:4,0:4:12:0,12,122	0/0:6,0:7:18:0,18,184	0/0:2,0:2:6:0,6,63	./.:.:.:.:.	0/0:2,0:2:6:0,6,61	0/0:2,0:2:6:0,6,60	0/0:3,0:3:9:0,9,95	./.:.:.:.:.	0/0:4,0:4:12:0,12,127	0/0:2,0:2:6:0,6,59	./.:.:.:.:.	0/1:3,1:4:20:20,0,81	0/0:5,0:5:15:0,15,153	0/0:2,0:2:6:0,6,61	0/0:5,0:5:15:0,15,153	1/1:0,2:2:6:59,6,0	1/1:0,2:2:6:62,6,0	1/1:0,4:4:12:113,12,0	1/1:0,4:4:12:114,12,0	0/0:2,0:2:6:0,6,60	0/0:3,0:3:9:0,9,92	./.:.:.:.:.	0/0:1,0:1:3:0,3,31	0/0:1,0:1:3:0,3,31	0/0:1,0:1:3:0,3,32	1/1:0,2:2:6:61,6,0	0/0:1,0:1:3:0,3,32	0/0:3,0:3:9:0,9,89	0/0:8,0:8:24:0,24,243	0/0:2,0:2:6:0,6,65	./.:.:.:.:.	0/0:2,0:2:6:0,6,67	0/0:3,0:3:9:0,9,89	0/0:2,0:2:6:0,6,59	0/0:1,0:1:3:0,3,30	1/1:0,1:1:3:30,3,0	0/0:1,0:1:3:0,3,29	0/0:3,0:3:9:0,9,94	./.:.:.:.:.	0/0:1,0:1:3:0,3,30	0/0:2,0:2:6:0,6,64	1/1:0,3:3:9:95,9,0	0/0:1,0:1:3:0,3,32	0/0:3,0:3:9:0,9,92	0/0:1,0:1:3:0,3,32	0/0:1,0:1:3:0,3,33	1/1:0,1:1:3:30,3,0	1/1:0,2:2:6:61,6,0	1/1:0,1:1:3:30,3,0	./.:.:.:.:.	./.:.:.:.:.	1/1:0,2:2:6:49,6,0	./.:.:.:.:.	0/0:1,0:1:3:0,3,32	./.:.:.:.:.	0/0:3,0:3:9:0,9,95	1/1:0,1:1:3:30,3,0	0/0:2,0:2:6:0,6,67	0/0:5,0:5:15:0,15,160	./.:.:.:.:.	0/0:2,0:2:6:0,6,62	0/0:3,0:3:9:0,9,100	0/0:3,0:3:9:0,9,93	1/1:0,3:3:9:92,9,0	./.:.:.:.:.	1/1:0,5:5:15:151,15,0	1/1:0,3:3:9:95,9,0	0/0:3,0:3:9:0,9,89	0/0:2,0:2:6:0,6,61	0/0:1,0:1:3:0,3,31	0/0:2,0:2:6:0,6,65	1/1:0,1:1:3:22,3,0	0/0:3,0:3:9:0,9,86	0/0:1,0:1:3:0,3,31	0/0:1,0:1:3:0,3,31	0/0:2,0:2:6:0,6,60	0/0:7,0:7:18:0,18,199	0/0:4,0:4:12:0,12,128	0/0:3,0:3:9:0,9,89	0/0:4,0:4:12:0,12,122	0/0:6,0:6:18:0,18,189	0/0:5,0:5:15:0,15,153	0/0:1,0:1:3:0,3,31	0/0:2,0:2:6:0,6,62	0/0:2,0:2:3:0,3,45	./.:.:.:.:.	./.:.:.:.:.	0/0:7,0:7:15:0,15,182	1/1:0,10:10:21:241,21,0	./.:.:.:.:.	0/0:5,0:5:12:0,12,137	0/0:24,0:24:69:0,69,790
chr0	107575742	.	A	T	2696.2	.	AC=53;AF=0.219;AN=242;BaseQRankSum=-1.011;DP=527;Dels=0.00;FS=20.804;HaplotypeScore=0.1072;InbreedingCoeff=0.5994;MLEAC=50;MLEAF=0.207;MQ=57.74;MQ0=1;MQRankSum=-0.979;QD=24.51;ReadPosRankSum=0.312	GT:AD:DP:GQ:PL	0/0:18,0:18:54:0,54,578	0/0:18,0:18:54:0,54,570	0/0:9,0:9:27:0,27,288	0/0:17,0:17:51:0,51,543	0/0:9,0:9:27:0,27,287	0/0:3,0:3:9:0,9,97	0/0:2,0:2:6:0,6,65	./.:.:.:.:.	./.:.:.:.:.	0/0:7,0:7:21:0,21,220	0/0:1,0:1:3:0,3,32	0/0:8,0:8:24:0,24,256	1/1:0,10:10:27:286,27,0	./.:.:.:.:.	0/0:6,0:6:18:0,18,192	0/0:6,0:6:18:0,18,191	1/1:0,10:10:24:270,24,0	0/0:1,0:1:3:0,3,29	1/1:0,3:3:9:89,9,0	0/0:1,0:1:3:0,3,32	1/1:0,2:2:6:62,6,0	0/0:4,0:4:12:0,12,128	0/0:14,0:14:39:0,39,414	0/0:13,0:13:39:0,39,415	./.:.:.:.:.	1/1:0,7:7:21:215,21,0	0/0:6,0:6:18:0,18,185	0/0:1,0:1:3:0,3,30	./.:.:.:.:.	1/1:0,6:6:18:193,18,0	./.:.:.:.:.	0/0:1,0:1:3:0,3,32	1/1:0,11:11:27:305,27,0	0/0:2,0:2:6:0,6,61	0/0:4,0:5:12:0,12,117	0/0:1,0:1:3:0,3,32	0/0:11,0:11:33:0,33,352	0/0:4,0:4:12:0,12,126	0/0:4,0:4:12:0,12,122	0/0:2,0:2:6:0,6,63	1/1:0,1:1:3:33,3,0	0/0:10,0:10:30:0,30,316	0/0:10,0:10:30:0,30,314	0/0:13,0:13:39:0,39,403	0/0:7,0:7:21:0,21,225	0/0:4,0:4:12:0,12,128	0/0:12,1:13:36:0,36,379	0/0:3,0:3:9:0,9,97	0/0:1,0:1:3:0,3,32	0/0:3,0:3:9:0,9,97	0/0:2,0:2:6:0,6,64	0/0:1,0:1:3:0,3,31	0/0:2,0:2:6:0,6,64	0/0:3,0:3:9:0,9,97	0/0:2,0:2:6:0,6,62	./.:.:.:.:.	0/0:4,0:4:12:0,12,130	0/0:6,0:6:18:0,18,186	0/0:4,0:4:12:0,12,128	0/0:6,0:6:18:0,18,185	1/1:0,3:3:9:96,9,0	1/1:0,4:4:12:123,12,0	1/1:0,5:5:15:150,15,0	1/1:0,3:3:9:90,9,0	0/0:2,0:2:6:0,6,65	0/0:3,1:4:9:0,9,98	0/0:1,0:1:3:0,3,31	0/0:1,0:1:3:0,3,34	0/0:2,0:2:6:0,6,67	0/0:3,0:3:9:0,9,94	1/1:0,1:1:3:31,3,0	0/0:3,0:3:9:0,9,85	0/0:3,0:3:9:0,9,95	0/0:5,0:5:15:0,15,162	0/0:1,0:1:3:0,3,32	./.:.:.:.:.	0/0:3,0:3:9:0,9,95	0/0:2,0:2:6:0,6,63	0/0:2,0:2:6:0,6,65	0/0:2,0:2:6:0,6,65	1/1:0,1:1:3:33,3,0	./.:.:.:.:.	0/0:3,0:3:9:0,9,100	0/0:1,0:1:3:0,3,31	0/0:2,0:2:6:0,6,65	0/1:3,1:4:20:20,0,73	1/1:0,2:2:6:62,6,0	0/0:3,0:3:9:0,9,93	0/0:3,0:3:9:0,9,94	0/0:1,0:1:3:0,3,33	0/0:1,0:1:3:0,3,31	1/1:0,1:1:3:33,3,0	1/1:0,3:3:9:89,9,0	1/1:0,1:1:3:32,3,0	./.:.:.:.:.	0/0:2,0:2:6:0,6,61	1/1:0,1:1:3:32,3,0	./.:.:.:.:.	0/0:1,0:1:3:0,3,30	./.:.:.:.:.	0/0:6,0:6:18:0,18,192	1/1:0,4:4:12:130,12,0	0/0:1,0:1:3:0,3,32	0/0:3,0:3:9:0,9,92	./.:.:.:.:.	0/0:4,0:4:12:0,12,118	0/0:3,0:3:9:0,9,95	0/0:4,0:4:12:0,12,130	1/1:0,4:4:12:127,12,0	./.:.:.:.:.	1/1:0,5:5:15:157,15,0	1/1:0,4:4:12:132,12,0	0/0:3,0:3:9:0,9,89	0/0:2,0:2:6:0,6,65	0/0:1,0:1:3:0,3,33	0/0:1,0:1:3:0,3,32	1/1:0,2:2:6:56,6,0	0/0:1,0:1:3:0,3,32	0/0:1,0:1:3:0,3,32	0/0:1,0:1:3:0,3,31	0/0:1,0:1:3:0,3,32	0/0:5,0:5:15:0,15,157	0/0:5,0:5:15:0,15,156	0/0:1,0:1:3:0,3,32	0/0:3,0:3:9:0,9,95	0/0:5,0:5:15:0,15,139	0/0:7,0:7:21:0,21,220	0/0:2,0:2:6:0,6,65	0/0:2,0:2:6:0,6,65	0/0:2,0:2:3:0,3,45	1/1:0,1:1:3:29,3,0	./.:.:.:.:.	0/0:8,0:8:18:0,18,215	1/1:0,11:11:21:257,21,0	./.:.:.:.:.	0/0:3,0:3:6:0,6,76	0/0:21,2:23:63:0,63,708
chr0	107575768	.	G	A	1990.03	.	AC=52;AF=0.224;AN=232;BaseQRankSum=1.019;DP=466;Dels=0.00;FS=4.794;HaplotypeScore=0.0462;InbreedingCoeff=0.5487;MLEAC=46;MLEAF=0.198;MQ=58.23;MQ0=1;MQRankSum=2.505;QD=22.61;ReadPosRankSum=2.427	GT:AD:DP:GQ:PL	0/0:29,0:29:84:0,84,876	0/0:19,0:19:57:0,57,597	0/1:5,1:6:12:12,0,141	0/0:16,0:16:48:0,48,475	0/0:5,0:5:15:0,15,156	0/0:4,0:4:12:0,12,123	0/0:2,0:2:6:0,6,60	./.:.:.:.:.	./.:.:.:.:.	0/0:3,0:3:9:0,9,101	0/0:1,0:1:3:0,3,31	0/0:10,0:10:30:0,30,311	1/1:0,6:6:15:169,15,0	./.:.:.:.:.	0/0:4,0:4:12:0,12,128	0/0:7,0:7:21:0,21,205	1/1:0,7:7:18:201,18,0	0/0:1,0:1:3:0,3,29	1/1:0,1:1:3:31,3,0	0/0:1,0:1:3:0,3,31	1/1:0,2:2:6:66,6,0	0/0:6,0:6:15:0,15,166	0/0:14,0:14:39:0,39,402	0/0:6,0:6:18:0,18,189	./.:.:.:.:.	1/1:0,6:6:18:190,18,0	0/0:3,0:3:9:0,9,86	./.:.:.:.:.	1/1:0,2:2:6:63,6,0	1/1:0,4:4:12:122,12,0	1/1:0,1:1:3:31,3,0	0/0:1,0:1:3:0,3,32	1/1:0,7:7:18:200,18,0	0/0:1,0:1:3:0,3,33	0/0:6,0:6:18:0,18,184	0/0:1,0:1:3:0,3,28	0/0:14,0:14:33:0,33,386	0/0:2,0:2:6:0,6,62	0/0:5,0:5:15:0,15,155	0/0:1,0:1:3:0,3,31	./.:.:.:.:.	0/0:9,0:9:27:0,27,269	0/0:9,0:9:24:0,24,263	0/0:10,0:10:30:0,30,307	0/0:6,0:6:15:0,15,157	0/0:8,0:8:24:0,24,247	0/0:12,0:13:36:0,36,367	0/0:3,0:3:9:0,9,85	0/0:3,0:3:9:0,9,94	0/0:4,0:4:12:0,12,121	./.:.:.:.:.	0/0:2,0:2:6:0,6,61	0/0:2,0:2:6:0,6,60	0/0:2,0:2:6:0,6,61	0/0:1,0:1:3:0,3,30	./.:.:.:.:.	0/0:1,0:1:3:0,3,32	0/0:2,0:2:6:0,6,63	0/0:3,0:3:9:0,9,94	0/0:6,0:6:18:0,18,185	1/1:0,2:2:6:63,6,0	1/1:0,4:4:9:104,9,0	1/1:0,3:3:9:96,9,0	./.:.:.:.:.	0/0:4,0:4:12:0,12,127	0/0:2,0:2:6:0,6,61	0/0:2,0:2:6:0,6,61	0/0:4,0:4:12:0,12,130	0/0:2,0:2:6:0,6,63	0/0:3,0:3:9:0,9,96	1/1:0,1:1:3:31,3,0	0/0:1,0:1:3:0,3,31	0/0:2,0:2:6:0,6,65	0/0:5,0:5:15:0,15,155	./.:.:.:.:.	./.:.:.:.:.	0/0:2,0:2:6:0,6,62	./.:.:.:.:.	0/0:3,0:3:9:0,9,96	0/0:4,0:4:12:0,12,121	1/1:0,1:1:3:30,3,0	0/0:1,0:1:3:0,3,33	0/0:4,0:4:12:0,12,122	0/0:1,0:1:3:0,3,31	0/0:2,0:2:6:0,6,60	0/1:1,1:2:27:27,0,27	1/1:0,2:2:6:61,6,0	0/0:3,0:3:9:0,9,89	0/0:1,0:1:3:0,3,22	./.:.:.:.:.	0/0:1,0:1:3:0,3,31	1/1:0,1:1:3:32,3,0	1/1:0,3:3:9:91,9,0	1/1:0,3:3:9:92,9,0	./.:.:.:.:.	0/0:3,0:3:9:0,9,86	1/1:0,1:1:3:32,3,0	./.:.:.:.:.	0/0:1,0:1:3:0,3,33	./.:.:.:.:.	0/0:6,0:6:18:0,18,187	1/1:0,4:4:12:121,12,0	0/0:1,0:1:3:0,3,32	0/0:2,0:2:6:0,6,61	0/0:2,0:2:3:0,3,45	0/0:6,0:6:18:0,18,183	0/0:3,0:3:9:0,9,97	0/0:4,0:4:12:0,12,124	1/1:0,2:2:6:63,6,0	./.:.:.:.:.	./.:.:.:.:.	1/1:0,2:2:6:65,6,0	0/0:4,0:4:12:0,12,130	0/0:2,0:2:6:0,6,67	0/0:1,0:1:3:0,3,31	0/0:1,0:1:3:0,3,32	1/1:0,1:1:3:31,3,0	./.:.:.:.:.	0/0:2,0:2:6:0,6,65	0/0:2,0:2:6:0,6,59	0/0:1,0:1:3:0,3,33	0/0:3,0:3:9:0,9,89	0/0:4,0:4:12:0,12,122	0/0:1,0:1:3:0,3,31	0/0:2,0:2:6:0,6,63	0/0:1,0:1:3:0,3,32	0/0:3,0:3:9:0,9,93	0/0:2,0:2:6:0,6,59	0/0:2,0:2:6:0,6,63	0/0:2,0:2:3:0,3,45	1/1:0,2:2:3:45,3,0	./.:.:.:.:.	0/0:6,0:6:15:0,15,167	1/1:0,12:12:27:321,27,0	./.:.:.:.:.	0/0:3,0:3:6:0,6,75	0/0:15,0:15:42:0,42,450
chr0	107575798	.	G	C	2247.61	.	AC=56;AF=0.235;AN=238;BaseQRankSum=-1.048;DP=600;Dels=0.00;FS=8.157;HaplotypeScore=0.0600;InbreedingCoeff=0.6416;MLEAC=46;MLEAF=0.193;MQ=58.71;MQ0=1;MQRankSum=0.703;QD=24.97;ReadPosRankSum=-0.926	GT:AD:DP:GQ:PL	0/0:38,0:38:99:0,108,1185	0/0:20,0:20:60:0,60,636	0/0:9,0:9:27:0,27,288	0/0:21,0:21:63:0,63,672	0/0:9,0:9:27:0,27,281	0/0:7,0:7:21:0,21,217	0/0:7,0:7:21:0,21,213	./.:.:.:.:.	0/0:2,0:2:6:0,6,56	0/0:6,0:6:18:0,18,185	0/0:2,0:2:6:0,6,67	0/0:10,0:10:27:0,27,303	1/1:0,6:6:15:175,15,0	./.:.:.:.:.	0/0:9,0:9:27:0,27,282	0/0:14,0:14:42:0,42,442	1/1:0,4:4:12:129,12,0	0/0:1,0:1:3:0,3,32	1/1:0,2:2:6:67,6,0	0/0:3,0:3:6:0,6,76	1/1:0,1:1:3:34,3,0	0/0:8,0:8:21:0,21,239	0/0:13,0:13:36:0,36,398	0/0:12,0:12:36:0,36,374	0/0:1,0:1:3:0,3,32	1/1:0,7:7:21:225,21,0	0/0:6,0:6:18:0,18,191	./.:.:.:.:.	1/1:0,3:3:9:95,9,0	1/1:0,6:6:18:192,18,0	1/1:0,1:1:3:32,3,0	0/0:1,0:1:3:0,3,32	1/1:0,10:10:24:291,24,0	0/0:3,0:3:9:0,9,97	0/0:8,0:8:24:0,24,251	0/0:2,0:2:3:0,3,31	0/0:17,0:17:45:0,45,510	0/0:4,0:4:12:0,12,129	0/0:6,0:6:18:0,18,185	./.:.:.:.:.	1/1:0,1:1:3:33,3,0	0/0:9,0:9:27:0,27,286	0/0:13,0:13:36:0,36,400	0/0:13,0:13:36:0,36,403	0/0:12,0:12:36:0,36,385	0/0:11,0:11:33:0,33,352	0/0:12,0:13:36:0,36,382	0/0:2,0:2:6:0,6,67	0/0:3,0:3:9:0,9,96	0/0:4,0:4:12:0,12,126	./.:.:.:.:.	0/0:3,0:3:9:0,9,97	0/0:3,0:3:9:0,9,97	0/0:4,0:4:12:0,12,132	0/0:2,0:2:6:0,6,65	1/1:0,1:1:3:33,3,0	0/0:1,0:1:3:0,3,30	0/0:3,0:3:9:0,9,97	0/0:4,0:4:12:0,12,122	0/0:3,0:3:9:0,9,92	1/1:0,2:2:6:64,6,0	1/1:0,5:5:12:144,12,0	1/1:0,4:4:12:129,12,0	1/1:0,1:1:3:32,3,0	0/0:6,0:6:18:0,18,191	0/0:6,0:6:15:0,15,173	0/0:2,0:2:6:0,6,63	0/0:5,0:5:15:0,15,146	0/0:3,0:3:9:0,9,96	./.:.:.:.:.	1/1:0,1:1:3:32,3,0	0/0:4,0:4:12:0,12,129	0/0:3,0:3:9:0,9,95	0/0:6,0:6:18:0,18,190	0/0:2,0:2:6:0,6,63	./.:.:.:.:.	0/0:3,0:3:9:0,9,97	0/0:2,0:2:6:0,6,65	0/0:2,0:2:6:0,6,61	0/0:6,0:6:18:0,18,184	1/1:0,1:1:3:32,3,0	0/0:1,0:1:3:0,3,31	0/0:5,0:5:15:0,15,164	./.:.:.:.:.	0/0:3,0:3:9:0,9,96	0/0:1,0:1:3:0,3,34	1/1:0,2:2:3:45,3,0	0/0:1,0:1:3:0,3,33	./.:.:.:.:.	0/0:2,0:2:6:0,6,68	0/0:1,0:1:3:0,3,33	1/1:0,1:1:3:32,3,0	1/1:0,3:3:9:96,9,0	1/1:0,3:3:6:62,6,0	./.:.:.:.:.	0/0:3,0:3:9:0,9,98	./.:.:.:.:.	./.:.:.:.:.	0/0:1,0:1:3:0,3,31	./.:.:.:.:.	0/0:6,0:6:18:0,18,195	1/1:0,4:4:12:124,12,0	./.:.:.:.:.	0/0:3,0:3:9:0,9,96	0/0:2,0:2:3:0,3,45	0/0:5,0:5:15:0,15,160	0/0:4,0:4:12:0,12,122	0/0:4,0:4:12:0,12,125	1/1:0,2:2:6:65,6,0	./.:.:.:.:.	1/1:0,1:1:3:32,3,0	1/1:0,2:2:6:67,6,0	0/0:4,0:4:12:0,12,122	0/0:2,0:2:6:0,6,61	0/0:1,0:1:3:0,3,32	0/0:1,0:1:3:0,3,32	1/1:0,1:1:3:31,3,0	./.:.:.:.:.	0/0:3,0:3:6:0,6,61	0/0:2,0:2:6:0,6,63	0/0:1,0:1:3:0,3,32	0/0:3,0:3:9:0,9,87	0/0:7,0:7:21:0,21,225	0/0:4,0:4:12:0,12,124	0/0:5,0:5:15:0,15,156	0/0:3,0:3:9:0,9,95	0/0:2,0:2:6:0,6,63	0/0:3,0:3:9:0,9,98	0/0:2,0:2:6:0,6,63	0/0:2,0:2:3:0,3,45	1/1:0,2:2:3:45,3,0	./.:.:.:.:.	0/0:6,0:6:15:0,15,174	1/1:0,13:13:27:335,27,0	./.:.:.:.:.	0/0:3,0:3:6:0,6,76	0/0:20,0:20:57:0,57,626
chr0	107576033	.	A	G	3653.65	.	AC=65;AF=0.266;AN=244;BaseQRankSum=-2.558;DP=748;Dels=0.00;FS=0.000;HaplotypeScore=0.0907;InbreedingCoeff=0.6594;MLEAC=56;MLEAF=0.230;MQ=58.78;MQ0=1;MQRankSum=0.380;QD=24.69;ReadPosRankSum=-0.140	GT:AD:DP:GQ:PL	0/0:32,1:33:81:0,81,914	0/0:21,0:21:63:0,63,636	0/0:14,0:14:42:0,42,440	0/0:27,0:27:78:0,78,834	0/0:13,0:13:36:0,36,389	0/0:7,0:7:21:0,21,219	0/0:13,0:13:39:0,39,400	1/1:0,2:2:6:65,6,0	0/0:2,0:2:6:0,6,65	0/0:9,0:9:27:0,27,279	0/0:4,0:4:12:0,12,128	0/0:8,0:8:24:0,24,257	1/1:0,10:10:27:282,27,0	./.:.:.:.:.	0/0:13,0:13:36:0,36,388	0/0:16,0:16:45:0,45,482	1/1:0,16:16:48:494,48,0	./.:.:.:.:.	1/1:0,5:5:15:137,15,0	0/0:8,0:8:24:0,24,249	0/1:2,2:4:49:49,0,57	0/0:15,0:15:45:0,45,478	0/0:20,0:20:57:0,57,594	0/0:17,0:17:48:0,48,518	./.:.:.:.:.	1/1:0,19:19:54:581,54,0	0/0:6,0:6:18:0,18,191	0/0:2,0:2:6:0,6,62	./.:.:.:.:.	1/1:0,14:14:39:430,39,0	1/1:0,2:2:6:67,6,0	1/1:0,1:1:3:32,3,0	1/1:0,8:8:21:233,21,0	0/0:3,0:3:9:0,9,97	0/0:16,0:16:48:0,48,485	./.:.:.:.:.	0/0:11,0:11:33:0,33,352	0/0:8,0:8:24:0,24,245	0/0:8,0:8:24:0,24,254	0/0:3,0:3:9:0,9,93	1/1:0,2:2:6:63,6,0	0/0:11,1:12:30:0,30,325	0/0:16,0:16:45:0,45,492	0/0:12,0:12:33:0,33,352	0/0:20,0:20:54:0,54,579	0/0:12,0:12:36:0,36,375	0/0:12,0:12:36:0,36,370	0/0:2,0:2:6:0,6,63	0/0:1,0:1:3:0,3,32	0/0:4,0:4:12:0,12,125	0/0:1,0:1:3:0,3,30	0/0:4,0:4:12:0,12,126	0/0:3,0:3:9:0,9,86	0/0:2,0:3:6:0,6,65	0/0:6,0:6:18:0,18,188	1/1:0,1:1:3:32,3,0	0/0:7,0:7:21:0,21,217	0/0:8,0:8:24:0,24,252	./.:.:.:.:.	0/0:4,0:4:12:0,12,122	1/1:0,5:5:15:149,15,0	1/1:0,1:1:3:30,3,0	1/1:0,6:6:15:174,15,0	1/1:0,3:3:9:91,9,0	0/0:3,0:3:9:0,9,94	0/0:4,0:4:12:0,12,132	0/0:1,0:1:3:0,3,31	0/0:3,0:3:9:0,9,95	0/0:2,0:2:6:0,6,53	0/0:1,0:1:3:0,3,32	./.:.:.:.:.	0/0:3,0:3:9:0,9,97	0/0:2,0:2:6:0,6,62	./.:.:.:.:.	0/0:5,0:5:15:0,15,153	0/0:1,0:1:3:0,3,31	0/0:1,0:1:3:0,3,33	0/0:2,0:2:6:0,6,62	./.:.:.:.:.	0/0:1,0:1:3:0,3,32	1/1:0,2:2:6:63,6,0	0/0:2,0:2:6:0,6,60	0/0:4,0:4:12:0,12,131	0/0:1,0:1:3:0,3,32	0/0:3,0:3:9:0,9,95	0/0:3,0:3:9:0,9,95	1/1:0,5:5:15:152,15,0	0/0:2,0:2:6:0,6,62	0/0:7,0:7:21:0,21,220	0/0:4,0:4:12:0,12,119	0/0:2,0:2:3:0,3,45	1/1:0,2:2:6:59,6,0	1/1:0,3:3:9:94,9,0	1/1:0,1:1:3:33,3,0	1/1:0,2:2:6:66,6,0	0/1:4,2:6:17:17,0,108	1/1:0,4:4:12:128,12,0	1/1:0,2:2:6:63,6,0	./.:.:.:.:.	1/1:0,2:2:6:61,6,0	0/0:7,0:7:21:0,21,219	1/1:0,1:1:3:30,3,0	1/1:0,1:1:3:31,3,0	./.:.:.:.:.	./.:.:.:.:.	0/0:4,0:4:12:0,12,125	0/0:2,0:2:6:0,6,62	0/0:4,0:4:12:0,12,125	1/1:0,1:1:3:32,3,0	0/0:6,0:6:18:0,18,187	1/1:0,5:5:15:150,15,0	1/1:0,1:1:3:33,3,0	0/0:1,0:1:3:0,3,32	0/0:9,0:9:24:0,24,254	0/0:2,0:2:6:0,6,62	0/0:4,0:4:12:0,12,127	./.:.:.:.:.	0/0:4,0:4:12:0,12,131	0/0:1,0:1:3:0,3,31	0/0:5,0:5:15:0,15,158	0/0:3,0:3:9:0,9,96	0/0:8,0:8:24:0,24,250	0/0:6,0:6:18:0,18,172	0/0:3,0:3:9:0,9,90	0/0:7,0:7:21:0,21,216	./.:.:.:.:.	0/0:4,0:4:12:0,12,121	0/0:4,0:4:12:0,12,121	0/0:3,0:3:9:0,9,94	./.:.:.:.:.	1/1:0,2:2:3:45,3,0	0/0:2,0:2:3:0,3,45	0/0:6,0:6:9:0,9,107	1/1:0,6:6:9:134,9,0	0/1:1,2:3:22:39,0,22	0/0:3,1:4:9:0,9,80	0/0:20,0:20:57:0,57,631
chr0	107576109	.	G	A	3106.64	.	AC=61;AF=0.244;AN=250;BaseQRankSum=-0.878;DP=820;Dels=0.00;FS=18.069;HaplotypeScore=0.1961;InbreedingCoeff=0.6332;MLEAC=50;MLEAF=0.200;MQ=58.59;MQ0=0;MQRankSum=0.328;QD=23.71;ReadPosRankSum=1.753	GT:AD:DP:GQ:PL	0/0:34,0:34:87:0,87,992	0/0:22,0:22:66:0,66,694	0/0:14,0:14:42:0,42,442	0/0:41,0:41:99:0,123,1292	0/0:18,0:18:45:0,45,508	0/0:9,0:9:27:0,27,283	0/0:17,0:17:51:0,51,529	1/1:0,1:1:3:32,3,0	0/0:2,0:2:3:0,3,32	0/0:11,0:11:33:0,33,348	0/0:2,0:2:6:0,6,62	0/0:8,0:8:21:0,21,236	1/1:0,9:9:24:265,24,0	1/1:0,1:1:3:33,3,0	0/0:17,0:17:48:0,48,527	0/0:19,0:19:48:0,48,542	1/1:0,21:21:63:647,63,0	0/1:3,1:4:20:20,0,73	1/1:0,7:7:12:144,12,0	0/0:10,0:10:30:0,30,310	./.:.:.:.:.	0/0:19,0:19:57:0,57,595	0/0:24,0:24:63:0,63,693	0/0:13,0:13:36:0,36,398	0/0:1,0:1:3:0,3,33	1/1:0,14:14:36:410,36,0	0/0:12,0:12:36:0,36,373	0/0:2,0:2:6:0,6,63	0/1:2,1:3:13:13,0,56	1/1:0,10:10:30:314,30,0	1/1:0,2:2:6:63,6,0	0/0:3,0:3:9:0,9,88	1/1:0,9:9:24:267,24,0	./.:.:.:.:.	0/0:11,0:11:33:0,33,348	0/0:2,0:2:6:0,6,65	0/0:18,0:18:54:0,54,573	0/0:11,0:11:27:0,27,302	0/0:15,0:15:45:0,45,469	0/0:1,0:1:3:0,3,30	1/1:0,1:1:3:32,3,0	0/0:10,0:10:30:0,30,324	0/0:19,0:19:48:0,48,543	0/0:15,0:15:42:0,42,462	0/0:23,0:23:63:0,63,693	0/0:16,0:16:42:0,42,465	0/0:10,0:10:30:0,30,316	./.:.:.:.:.	0/0:1,0:1:3:0,3,34	0/0:6,0:6:18:0,18,176	0/0:2,0:2:6:0,6,65	0/0:3,0:3:9:0,9,98	0/0:2,0:2:6:0,6,60	0/0:3,0:3:9:0,9,95	0/0:7,0:7:21:0,21,225	./.:.:.:.:.	0/0:5,0:5:15:0,15,157	0/0:4,0:4:12:0,12,115	0/0:1,0:1:3:0,3,31	0/0:6,0:6:18:0,18,190	1/1:0,1:1:3:33,3,0	1/1:0,2:2:6:61,6,0	1/1:0,3:3:9:98,9,0	1/1:0,2:2:6:64,6,0	0/0:7,0:7:21:0,21,224	0/0:6,0:6:15:0,15,176	0/0:1,0:1:3:0,3,31	0/0:3,0:3:9:0,9,94	0/0:3,0:3:9:0,9,97	0/0:2,0:2:6:0,6,64	1/1:0,1:1:3:23,3,0	0/0:3,0:3:9:0,9,98	0/0:3,0:3:6:0,6,63	0/0:4,0:4:12:0,12,124	0/0:3,0:3:9:0,9,93	./.:.:.:.:.	./.:.:.:.:.	0/0:3,0:3:9:0,9,97	0/0:1,0:1:3:0,3,31	0/0:9,0:9:18:0,18,232	1/1:0,2:2:6:63,6,0	0/0:2,0:2:6:0,6,63	0/0:4,0:4:12:0,12,130	0/0:7,0:7:21:0,21,225	0/0:5,0:5:15:0,15,163	0/0:3,0:3:9:0,9,97	1/1:0,8:8:24:245,24,0	0/0:2,0:2:6:0,6,65	0/0:4,0:4:12:0,12,126	0/0:4,0:4:12:0,12,128	0/0:3,0:3:6:0,6,78	1/1:0,6:6:15:162,15,0	1/1:0,2:2:6:66,6,0	1/1:0,1:1:3:28,3,0	1/1:0,1:1:3:33,3,0	0/0:4,0:4:12:0,12,132	1/1:0,2:2:3:32,3,0	1/1:0,1:1:3:33,3,0	0/0:3,0:3:6:0,6,76	1/1:0,2:2:6:65,6,0	0/0:6,0:6:15:0,15,163	1/1:0,1:1:3:31,3,0	./.:.:.:.:.	0/0:3,0:3:9:0,9,96	./.:.:.:.:.	0/0:7,0:7:18:0,18,201	0/0:3,0:3:9:0,9,93	0/0:7,0:7:21:0,21,223	./.:.:.:.:.	0/0:5,0:5:15:0,15,162	1/1:0,1:1:3:31,3,0	./.:.:.:.:.	0/0:4,0:4:12:0,12,131	0/0:4,0:4:12:0,12,120	0/0:1,0:1:3:0,3,32	0/0:3,0:3:9:0,9,95	1/1:0,2:2:3:45,3,0	0/0:4,0:4:12:0,12,126	0/0:3,0:3:9:0,9,97	0/0:1,0:1:3:0,3,32	0/0:5,0:5:15:0,15,161	0/0:7,0:7:21:0,21,221	0/0:10,0:10:30:0,30,312	0/0:3,0:3:9:0,9,97	0/0:5,0:5:15:0,15,160	0/0:1,0:1:3:0,3,32	0/0:4,0:4:12:0,12,126	0/0:3,0:3:9:0,9,96	0/0:2,0:2:6:0,6,64	./.:.:.:.:.	1/1:0,3:3:6:58,6,0	./.:.:.:.:.	0/0:4,0:4:9:0,9,107	1/1:0,6:6:9:134,9,0	0/1:1,1:2:21:21,0,25	0/0:2,0:2:3:0,3,44	0/0:14,0:14:42:0,42,468
chr0	107576124	.	G	A	3378.42	.	AC=55;AF=0.218;AN=252;BaseQRankSum=-3.582;DP=860;Dels=0.00;FS=0.349;HaplotypeScore=0.1676;InbreedingCoeff=0.6346;MLEAC=47;MLEAF=0.187;MQ=57.30;MQ0=0;MQRankSum=-5.581;QD=22.23;ReadPosRankSum=-1.904	GT:AD:DP:GQ:PL	0/0:29,0:29:75:0,75,838	0/0:26,0:26:78:0,78,826	0/0:19,0:19:54:0,54,589	0/0:42,0:42:99:0,126,1324	0/0:17,0:17:48:0,48,521	0/0:15,0:15:42:0,42,462	0/0:12,0:12:36:0,36,367	1/1:0,1:1:3:32,3,0	0/0:2,0:2:6:0,6,51	0/0:13,0:13:39:0,39,416	0/0:2,0:2:6:0,6,69	0/0:8,0:8:21:0,21,218	1/1:0,14:14:36:371,36,0	./.:.:.:.:.	0/0:16,0:17:45:0,45,482	0/0:14,0:14:36:0,36,400	1/1:0,25:25:72:727,72,0	0/0:2,0:2:6:0,6,63	1/1:0,5:5:6:60,6,0	0/0:7,0:7:21:0,21,202	./.:.:.:.:.	0/0:17,0:17:48:0,48,499	0/0:23,0:23:60:0,60,651	0/0:9,0:9:27:0,27,287	0/0:1,0:1:3:0,3,32	1/1:0,11:11:27:290,27,0	0/0:14,0:14:42:0,42,438	0/0:2,0:2:6:0,6,65	0/1:2,1:3:13:13,0,54	1/1:0,14:14:42:423,42,0	1/1:0,2:2:6:61,6,0	0/0:2,0:2:6:0,6,65	1/1:0,9:9:24:231,24,0	./.:.:.:.:.	0/0:10,0:10:30:0,30,313	0/0:1,0:1:3:0,3,35	0/0:21,0:21:63:0,63,666	0/0:15,0:15:39:0,39,432	0/0:14,0:14:42:0,42,434	0/0:1,0:1:3:0,3,32	1/1:0,1:1:3:30,3,0	0/0:6,0:6:18:0,18,191	0/0:21,0:21:54:0,54,607	0/0:16,0:16:42:0,42,469	0/0:22,0:22:60:0,60,663	0/0:19,0:19:48:0,48,548	0/0:12,0:12:36:0,36,378	./.:.:.:.:.	0/0:4,0:4:12:0,12,128	0/0:8,0:8:24:0,24,250	0/0:2,0:2:6:0,6,61	0/0:1,0:1:3:0,3,32	0/0:4,0:4:12:0,12,122	0/0:3,0:3:9:0,9,89	0/0:7,0:7:21:0,21,231	./.:.:.:.:.	0/0:5,0:5:15:0,15,150	0/0:4,0:4:12:0,12,124	0/0:2,0:2:6:0,6,61	0/0:5,0:5:15:0,15,160	1/1:0,3:3:9:96,9,0	1/1:0,4:4:12:123,12,0	1/1:0,6:6:18:187,18,0	1/1:0,2:2:3:28,3,0	0/0:5,0:5:15:0,15,149	0/0:4,0:4:12:0,12,129	0/0:1,0:1:3:0,3,33	0/0:2,0:2:6:0,6,65	0/0:6,0:6:18:0,18,184	0/0:2,0:2:6:0,6,63	1/1:0,4:4:12:119,12,0	0/0:2,0:2:6:0,6,61	0/0:4,0:4:9:0,9,98	0/0:6,0:6:18:0,18,197	0/0:4,0:4:12:0,12,126	0/0:1,0:1:3:0,3,34	0/0:1,0:1:3:0,3,34	0/0:6,0:6:18:0,18,193	0/0:2,0:2:6:0,6,66	0/0:10,0:10:18:0,18,246	1/1:0,1:1:3:32,3,0	0/0:1,0:1:3:0,3,30	0/0:4,0:4:12:0,12,126	0/0:6,0:6:18:0,18,191	0/0:4,0:4:12:0,12,126	0/0:3,0:3:9:0,9,97	1/1:0,7:7:21:220,21,0	0/0:1,0:1:3:0,3,35	0/0:5,0:5:15:0,15,160	0/0:6,0:6:18:0,18,194	0/0:1,0:1:3:0,3,33	1/1:0,9:9:24:241,24,0	1/1:0,3:3:6:60,6,0	1/1:0,1:1:3:32,3,0	./.:.:.:.:.	0/1:4,1:5:16:16,0,114	1/1:0,2:2:3:32,3,0	./.:.:.:.:.	0/0:1,0:1:3:0,3,33	1/1:0,1:1:3:30,3,0	0/1:4,1:5:7:7,0,115	1/1:0,3:3:9:87,9,0	0/0:1,0:1:3:0,3,33	0/0:3,0:3:9:0,9,96	0/0:1,0:1:3:0,3,34	0/0:9,0:9:24:0,24,270	0/0:3,0:3:9:0,9,96	0/0:7,0:7:21:0,21,213	./.:.:.:.:.	0/0:2,0:2:6:0,6,62	1/1:0,1:1:3:30,3,0	./.:.:.:.:.	0/0:6,0:6:18:0,18,189	0/0:6,0:6:18:0,18,181	0/0:2,0:2:6:0,6,65	0/0:3,0:3:9:0,9,91	1/1:0,2:2:6:59,6,0	0/0:4,0:4:12:0,12,128	0/0:5,0:5:15:0,15,164	0/0:2,0:2:6:0,6,69	0/0:6,0:6:18:0,18,191	0/0:6,0:6:18:0,18,189	0/0:9,0:9:27:0,27,267	0/0:3,0:3:9:0,9,98	0/0:6,0:6:18:0,18,187	0/0:1,0:1:3:0,3,32	0/0:3,0:3:9:0,9,95	0/0:4,0:4:12:0,12,124	0/0:3,0:3:9:0,9,88	./.:.:.:.:.	1/1:0,2:2:3:45,3,0	./.:.:.:.:.	0/0:5,0:5:9:0,9,117	1/1:0,6:6:12:149,12,0	0/0:2,0:2:6:0,6,59	0/0:6,0:6:15:0,15,161	0/0:15,0:15:45:0,45,468
chr0	107576143	.	G	C	2360.76	.	AC=54;AF=0.220;AN=246;BaseQRankSum=-6.548;DP=629;Dels=0.00;FS=10.657;HaplotypeScore=0.0877;InbreedingCoeff=0.5573;MLEAC=47;MLEAF=0.191;MQ=56.12;MQ0=0;MQRankSum=-8.976;QD=20.18;ReadPosRankSum=-1.988	GT:AD:DP:GQ:PL	0/0:26,0:26:72:0,72,794	0/0:21,0:21:63:0,63,663	0/0:15,0:15:42:0,42,452	0/0:28,0:28:84:0,84,893	0/0:15,0:15:42:0,42,459	0/0:12,0:12:33:0,33,359	0/0:8,0:8:24:0,24,250	1/1:0,1:1:3:35,3,0	0/0:1,0:1:3:0,3,22	0/0:10,0:10:30:0,30,314	0/0:2,0:2:6:0,6,68	0/0:4,0:4:12:0,12,122	1/1:0,15:15:39:403,39,0	./.:.:.:.:.	0/0:12,0:12:36:0,36,370	0/0:5,0:5:15:0,15,153	1/1:0,12:12:33:335,33,0	0/0:1,1:2:3:0,3,34	1/1:0,5:5:6:53,6,0	0/0:3,0:3:9:0,9,90	./.:.:.:.:.	0/0:7,0:7:18:0,18,202	0/0:7,0:7:21:0,21,223	0/0:8,0:8:24:0,24,257	0/0:1,0:1:3:0,3,32	1/1:0,9:9:24:251,24,0	0/0:8,0:8:24:0,24,252	0/0:2,0:2:6:0,6,63	0/1:2,1:3:13:13,0,56	1/1:0,9:9:27:270,27,0	1/1:0,2:2:6:65,6,0	0/1:2,1:3:23:23,0,56	1/1:0,4:4:9:92,9,0	0/0:3,0:3:6:0,6,69	0/0:5,0:5:12:0,12,126	0/0:1,0:1:3:0,3,33	0/0:15,0:15:45:0,45,460	0/0:11,0:11:30:0,30,321	0/0:8,0:8:24:0,24,255	0/0:2,0:2:6:0,6,68	1/1:0,1:1:3:35,3,0	0/0:3,0:3:9:0,9,92	0/0:14,0:14:36:0,36,405	0/0:11,0:11:27:0,27,310	0/0:18,0:18:54:0,54,567	0/0:16,0:16:45:0,45,488	0/0:7,0:7:21:0,21,209	./.:.:.:.:.	0/0:4,0:4:12:0,12,122	0/0:5,0:5:15:0,15,150	./.:.:.:.:.	0/0:1,0:1:3:0,3,32	0/0:3,0:3:9:0,9,92	0/0:1,0:1:3:0,3,32	0/0:6,0:6:18:0,18,189	./.:.:.:.:.	0/0:4,0:4:12:0,12,111	0/0:2,0:2:6:0,6,63	0/0:1,0:1:3:0,3,32	0/0:3,0:3:9:0,9,99	1/1:0,2:2:6:62,6,0	1/1:0,3:3:9:90,9,0	1/1:0,5:5:15:153,15,0	./.:.:.:.:.	0/0:1,0:1:3:0,3,32	0/0:2,0:2:6:0,6,63	0/0:1,0:1:3:0,3,32	0/0:4,0:4:12:0,12,130	0/0:5,0:5:15:0,15,153	0/0:2,0:2:6:0,6,60	1/1:0,5:5:15:144,15,0	0/0:1,0:1:3:0,3,33	0/0:1,0:1:3:0,3,32	0/0:5,0:5:15:0,15,157	0/0:3,0:3:9:0,9,96	0/0:1,0:1:3:0,3,31	0/0:1,0:1:3:0,3,32	0/0:6,0:6:18:0,18,186	0/0:2,0:2:6:0,6,63	0/0:6,0:6:12:0,12,151	1/1:0,1:1:3:34,3,0	0/0:1,0:1:3:0,3,29	0/0:3,0:3:9:0,9,95	0/0:3,0:3:9:0,9,92	0/0:3,0:3:9:0,9,95	0/0:4,0:4:12:0,12,125	1/1:0,1:1:3:31,3,0	./.:.:.:.:.	0/0:4,0:4:12:0,12,126	0/0:7,0:7:21:0,21,214	./.:.:.:.:.	1/1:0,6:6:15:151,15,0	1/1:0,2:2:3:32,3,0	1/1:0,1:1:3:29,3,0	./.:.:.:.:.	0/1:4,1:5:17:17,0,115	1/1:0,4:4:9:92,9,0	./.:.:.:.:.	0/0:1,0:1:3:0,3,31	1/1:0,1:1:3:31,3,0	0/1:3,1:4:10:10,0,89	1/1:0,2:2:6:57,6,0	0/0:1,0:1:3:0,3,31	0/0:3,0:3:9:0,9,93	0/0:1,0:1:3:0,3,32	0/0:9,0:9:24:0,24,267	0/0:2,0:2:6:0,6,70	0/0:4,0:4:12:0,12,126	./.:.:.:.:.	0/0:2,0:2:6:0,6,64	1/1:0,1:1:3:30,3,0	./.:.:.:.:.	0/0:6,0:6:18:0,18,185	0/0:5,0:5:15:0,15,147	0/0:2,0:2:6:0,6,63	0/0:1,0:1:3:0,3,31	1/1:0,2:2:6:56,6,0	0/0:3,0:3:9:0,9,95	0/0:4,0:4:12:0,12,118	0/0:1,0:1:3:0,3,32	0/0:5,0:5:15:0,15,155	0/0:3,0:3:9:0,9,95	0/0:5,0:5:15:0,15,147	0/0:2,0:2:6:0,6,63	0/0:4,0:4:12:0,12,125	0/0:1,0:1:3:0,3,32	0/0:2,0:2:6:0,6,65	0/0:3,0:3:9:0,9,96	0/0:3,0:3:9:0,9,95	./.:.:.:.:.	1/1:0,3:3:6:73,6,0	./.:.:.:.:.	0/0:5,0:5:9:0,9,122	1/1:0,5:5:9:120,9,0	0/0:1,0:1:3:0,3,32	0/0:7,0:7:15:0,15,167	0/0:17,0:17:51:0,51,577
chr0	107576155	.	T	C	2551.75	.	AC=48;AF=0.207;AN=232;BaseQRankSum=-1.212;DP=700;Dels=0.00;FS=7.535;HaplotypeScore=0.0636;InbreedingCoeff=0.6487;MLEAC=40;MLEAF=0.172;MQ=56.75;MQ0=0;MQRankSum=-9.102;QD=22.78;ReadPosRankSum=1.076	GT:AD:DP:GQ:PL	0/0:30,0:30:81:0,81,873	0/0:25,0:25:75:0,75,783	0/0:18,0:18:48:0,48,529	0/0:33,0:33:93:0,93,1006	0/0:17,0:17:48:0,48,517	0/0:13,0:13:36:0,36,390	0/0:8,0:8:24:0,24,244	1/1:0,1:1:3:33,3,0	./.:.:.:.:.	0/0:10,0:10:30:0,30,306	0/0:2,0:2:6:0,6,64	0/0:6,0:6:18:0,18,184	1/1:0,17:17:45:477,45,0	./.:.:.:.:.	0/0:17,0:17:51:0,51,535	0/0:7,0:7:21:0,21,207	1/1:0,10:10:27:275,27,0	0/0:1,0:1:3:0,3,34	1/1:0,7:7:9:108,9,0	0/0:3,0:3:9:0,9,92	./.:.:.:.:.	0/0:7,0:7:18:0,18,204	0/0:5,0:5:15:0,15,159	0/0:9,0:9:27:0,27,290	./.:.:.:.:.	1/1:0,12:12:33:345,33,0	0/0:8,0:8:24:0,24,249	./.:.:.:.:.	0/1:1,1:2:16:16,0,26	1/1:0,10:10:30:314,30,0	1/1:0,2:2:6:65,6,0	0/1:2,1:3:24:24,0,61	1/1:0,5:5:12:128,12,0	0/0:3,0:3:6:0,6,63	0/0:6,0:6:18:0,18,186	./.:.:.:.:.	0/0:20,0:20:60:0,60,638	0/0:8,0:8:24:0,24,243	0/0:9,0:9:27:0,27,279	0/0:2,0:2:6:0,6,65	1/1:0,1:1:3:35,3,0	0/0:5,0:5:15:0,15,153	0/0:16,0:16:42:0,42,466	0/0:14,0:14:36:0,36,401	0/0:15,0:15:45:0,45,455	0/0:15,0:15:42:0,42,445	0/0:8,0:8:24:0,24,245	0/0:1,0:1:3:0,3,32	0/0:4,0:4:12:0,12,121	0/0:7,0:7:21:0,21,208	./.:.:.:.:.	0/0:1,0:1:3:0,3,31	0/0:3,0:3:9:0,9,92	0/0:1,0:1:3:0,3,31	0/0:7,0:7:21:0,21,223	./.:.:.:.:.	0/0:5,0:5:15:0,15,149	0/0:3,0:3:9:0,9,96	0/0:1,0:1:3:0,3,32	0/0:5,0:5:15:0,15,163	1/1:0,2:2:6:64,6,0	1/1:0,3:3:9:93,9,0	1/1:0,5:5:15:150,15,0	./.:.:.:.:.	0/0:1,0:1:3:0,3,32	0/0:3,0:3:9:0,9,94	0/0:2,0:2:6:0,6,63	0/0:5,0:5:15:0,15,158	0/0:7,0:7:21:0,21,209	./.:.:.:.:.	1/1:0,5:5:15:148,15,0	0/0:3,0:3:9:0,9,98	0/0:1,0:1:3:0,3,31	0/0:4,0:4:12:0,12,126	0/0:3,0:3:9:0,9,93	0/0:3,0:3:9:0,9,94	0/0:1,0:1:3:0,3,31	0/0:7,0:7:18:0,18,184	0/0:2,0:2:6:0,6,64	0/0:6,0:6:12:0,12,146	./.:.:.:.:.	./.:.:.:.:.	0/0:3,0:3:9:0,9,95	0/0:4,0:4:12:0,12,126	0/0:3,0:3:9:0,9,94	0/0:3,0:3:9:0,9,83	1/1:0,2:2:6:64,6,0	./.:.:.:.:.	0/0:5,0:5:15:0,15,155	0/0:6,0:6:18:0,18,193	./.:.:.:.:.	1/1:0,7:7:18:186,18,0	1/1:0,2:2:3:32,3,0	1/1:0,1:1:3:32,3,0	./.:.:.:.:.	0/0:3,1:4:9:0,9,100	1/1:0,3:3:6:66,6,0	./.:.:.:.:.	0/0:1,0:1:3:0,3,31	./.:.:.:.:.	0/0:6,0:6:18:0,18,181	1/1:0,2:2:6:47,6,0	0/0:1,0:1:3:0,3,31	0/0:4,0:4:12:0,12,124	0/0:4,0:4:9:0,9,109	0/0:10,0:10:27:0,27,290	0/0:2,0:2:6:0,6,70	0/0:6,0:6:18:0,18,175	./.:.:.:.:.	0/0:3,0:3:9:0,9,95	1/1:0,1:1:3:32,3,0	./.:.:.:.:.	0/0:8,0:8:24:0,24,245	0/0:4,0:4:12:0,12,122	0/0:4,0:4:12:0,12,125	0/0:1,0:1:3:0,3,31	1/1:0,2:2:6:57,6,0	0/0:3,0:3:9:0,9,92	0/0:4,0:4:12:0,12,122	0/0:1,0:1:3:0,3,31	0/0:6,0:6:18:0,18,191	0/0:4,0:4:12:0,12,124	0/0:6,0:6:18:0,18,186	0/0:2,0:2:3:0,3,32	0/0:4,0:4:12:0,12,123	0/0:3,0:3:9:0,9,95	0/0:2,0:2:6:0,6,63	0/0:3,0:3:9:0,9,93	0/0:3,0:3:9:0,9,95	./.:.:.:.:.	1/1:0,3:3:6:75,6,0	./.:.:.:.:.	0/0:6,0:6:12:0,12,150	1/1:0,4:4:9:96,9,0	0/0:3,0:3:6:0,6,60	0/0:7,0:7:15:0,15,156	0/0:20,0:20:60:0,60,687
chr0	107576226	.	C	A	2075.91	.	AC=47;AF=0.203;AN=232;BaseQRankSum=-5.779;DP=571;Dels=0.00;FS=2.546;HaplotypeScore=0.2230;InbreedingCoeff=0.5711;MLEAC=40;MLEAF=0.172;MQ=58.66;MQ0=0;MQRankSum=-2.266;QD=24.14;ReadPosRankSum=0.991	GT:AD:DP:GQ:PL	0/0:21,0:21:63:0,63,680	0/0:13,0:13:39:0,39,409	0/0:12,0:12:33:0,33,370	0/0:20,0:20:60:0,60,655	0/0:18,0:18:54:0,54,595	0/0:5,0:5:15:0,15,159	0/0:6,0:6:18:0,18,189	1/1:0,1:1:3:32,3,0	0/0:1,0:1:3:0,3,34	0/0:9,0:9:27:0,27,284	0/0:2,0:2:6:0,6,67	0/0:8,0:8:24:0,24,265	1/1:0,16:16:42:466,42,0	./.:.:.:.:.	0/0:10,0:11:30:0,30,321	0/0:9,0:9:27:0,27,296	1/1:0,6:6:18:187,18,0	0/0:1,0:1:3:0,3,32	1/1:0,2:2:3:45,3,0	0/0:2,0:2:6:0,6,60	1/1:0,1:1:3:31,3,0	0/0:4,0:4:12:0,12,128	0/0:7,0:7:21:0,21,226	0/0:13,0:13:36:0,36,398	0/0:2,0:2:6:0,6,63	1/1:0,11:11:30:313,30,0	0/0:7,0:7:21:0,21,229	0/0:2,0:2:6:0,6,65	./.:.:.:.:.	1/1:0,8:8:24:246,24,0	1/1:0,3:3:9:93,9,0	./.:.:.:.:.	1/1:0,5:5:15:141,15,0	0/0:3,0:3:6:0,6,65	0/0:13,0:13:36:0,36,403	0/0:1,0:1:3:0,3,32	0/0:14,0:14:42:0,42,460	0/0:5,0:5:15:0,15,158	0/0:9,0:9:27:0,27,291	0/0:1,0:1:3:0,3,32	1/1:0,1:1:3:33,3,0	0/0:10,0:10:30:0,30,328	0/0:15,0:15:45:0,45,473	0/0:7,0:7:21:0,21,231	0/0:16,0:16:45:0,45,491	0/0:19,0:19:48:0,48,562	0/0:7,0:7:21:0,21,228	0/0:1,0:1:3:0,3,32	./.:.:.:.:.	0/0:4,0:4:9:0,9,112	./.:.:.:.:.	0/0:1,0:1:3:0,3,35	./.:.:.:.:.	0/0:1,0:1:3:0,3,32	0/0:1,0:1:3:0,3,31	1/1:0,1:1:3:30,3,0	0/0:5,0:5:15:0,15,155	0/0:4,0:4:12:0,12,129	0/0:2,0:2:6:0,6,64	0/0:3,0:3:9:0,9,101	1/1:0,1:1:3:30,3,0	1/1:0,2:2:6:63,6,0	1/1:0,3:3:9:89,9,0	./.:.:.:.:.	0/0:2,0:2:6:0,6,69	0/0:7,0:7:18:0,18,207	0/0:2,0:2:6:0,6,64	0/0:2,0:2:6:0,6,61	0/0:2,0:2:6:0,6,62	./.:.:.:.:.	1/1:0,4:4:12:123,12,0	0/0:3,0:3:9:0,9,94	0/0:2,0:2:6:0,6,65	0/0:1,0:1:3:0,3,30	0/0:3,0:3:9:0,9,88	0/0:5,0:5:15:0,15,165	0/0:1,0:1:3:0,3,34	0/0:4,0:4:12:0,12,133	0/0:1,0:1:3:0,3,32	0/0:3,0:3:6:0,6,75	./.:.:.:.:.	./.:.:.:.:.	0/0:4,0:4:12:0,12,132	0/0:4,0:4:12:0,12,133	0/0:3,0:3:9:0,9,97	0/0:3,0:3:9:0,9,92	1/1:0,2:2:6:63,6,0	./.:.:.:.:.	0/0:1,1:2:3:0,3,32	0/0:1,0:1:3:0,3,33	./.:.:.:.:.	1/1:0,3:3:9:91,9,0	1/1:0,2:2:6:64,6,0	./.:.:.:.:.	./.:.:.:.:.	0/0:1,0:1:3:0,3,33	1/1:0,5:5:9:95,9,0	./.:.:.:.:.	./.:.:.:.:.	./.:.:.:.:.	0/0:10,0:10:30:0,30,332	./.:.:.:.:.	0/1:1,1:2:26:26,0,28	0/0:1,0:1:3:0,3,33	0/0:4,0:4:9:0,9,113	0/0:4,0:4:12:0,12,133	0/0:3,0:3:6:0,6,63	0/0:5,0:5:15:0,15,159	0/0:1,0:1:3:0,3,31	0/0:1,0:1:3:0,3,32	1/1:0,1:1:3:33,3,0	0/0:1,0:1:3:0,3,32	0/0:10,0:10:30:0,30,311	0/0:1,0:1:3:0,3,32	0/0:2,0:2:6:0,6,65	0/0:2,0:2:6:0,6,66	1/1:0,1:1:3:29,3,0	0/0:4,0:4:12:0,12,124	0/0:1,0:1:3:0,3,33	0/0:2,0:2:6:0,6,62	0/0:6,0:6:18:0,18,181	0/0:2,0:2:6:0,6,62	0/0:1,0:1:3:0,3,31	./.:.:.:.:.	0/0:1,0:1:3:0,3,32	0/0:6,0:6:18:0,18,195	0/0:2,0:2:6:0,6,64	0/0:6,0:6:15:0,15,181	0/0:3,0:3:9:0,9,96	./.:.:.:.:.	1/1:0,3:3:6:75,6,0	./.:.:.:.:.	0/0:4,1:5:8:0,8,81	1/1:0,2:2:6:60,6,0	0/0:3,0:3:6:0,6,66	0/0:5,0:5:15:0,15,143	0/0:22,0:22:66:0,66,722
chr0	107576377	.	G	A	1045.67	.	AC=43;AF=0.195;AN=220;BaseQRankSum=-0.506;DP=552;Dels=0.00;FS=10.783;HaplotypeScore=0.2623;InbreedingCoeff=0.5705;MLEAC=32;MLEAF=0.145;MQ=56.69;MQ0=5;MQRankSum=-9.860;QD=15.61;ReadPosRankSum=2.116	GT:AD:DP:GQ:PL	0/0:24,0:24:66:0,66,738	0/0:14,0:14:42:0,42,430	0/0:9,0:10:27:0,27,278	0/0:26,0:26:75:0,75,778	0/0:17,0:17:48:0,48,521	0/0:5,0:5:15:0,15,155	0/0:8,0:8:24:0,24,245	./.:.:.:.:.	0/0:1,0:1:3:0,3,33	0/0:11,0:11:30:0,30,323	./.:.:.:.:.	0/0:5,0:5:15:0,15,157	1/1:0,5:5:12:126,12,0	1/1:0,1:1:3:32,3,0	0/0:8,0:8:24:0,24,250	0/0:7,0:7:21:0,21,218	1/1:0,6:6:9:96,9,0	1/1:0,1:1:3:32,3,0	1/1:0,2:2:6:59,6,0	0/0:1,0:1:3:0,3,32	./.:.:.:.:.	0/0:6,0:6:18:0,18,188	0/0:11,0:11:33:0,33,347	0/0:17,0:17:51:0,51,516	0/0:2,0:2:6:0,6,65	1/1:0,6:6:18:190,18,0	0/0:17,0:17:42:0,42,482	./.:.:.:.:.	./.:.:.:.:.	1/1:0,4:4:12:120,12,0	./.:.:.:.:.	./.:.:.:.:.	1/1:0,5:5:12:128,12,0	0/0:2,0:2:6:0,6,64	0/0:8,0:8:24:0,24,239	0/0:1,0:1:3:0,3,31	0/0:14,0:14:42:0,42,460	0/0:7,0:7:21:0,21,218	0/0:6,0:6:18:0,18,184	./.:.:.:.:.	1/1:0,2:2:6:53,6,0	0/0:9,0:9:27:0,27,277	0/0:9,0:10:27:0,27,279	0/0:7,0:7:21:0,21,221	0/0:5,0:5:15:0,15,156	0/0:8,0:8:24:0,24,256	0/0:6,0:6:18:0,18,183	0/0:2,0:2:6:0,6,65	0/0:1,0:1:3:0,3,31	0/0:4,0:4:12:0,12,124	0/0:2,0:2:6:0,6,60	0/0:2,0:2:6:0,6,63	0/0:5,0:5:15:0,15,159	0/0:4,1:5:9:0,9,110	0/0:6,0:6:18:0,18,189	1/1:0,1:1:3:22,3,0	0/0:9,0:9:27:0,27,269	0/0:4,0:5:12:0,12,125	0/0:1,0:1:3:0,3,31	0/0:2,0:2:6:0,6,65	1/1:0,3:3:9:91,9,0	./.:.:.:.:.	./.:.:.:.:.	1/1:0,1:1:3:31,3,0	0/0:3,0:3:9:0,9,97	0/0:2,0:2:6:0,6,60	0/0:3,0:3:9:0,9,92	0/0:4,0:4:12:0,12,126	0/0:3,0:3:9:0,9,94	./.:.:.:.:.	./.:.:.:.:.	0/0:1,0:1:3:0,3,30	0/0:1,0:2:3:0,3,30	0/0:8,0:8:24:0,24,252	0/0:5,0:5:15:0,15,160	./.:.:.:.:.	0/0:1,0:1:3:0,3,32	0/0:4,0:4:12:0,12,127	0/0:2,0:2:6:0,6,61	0/0:4,0:4:12:0,12,123	./.:.:.:.:.	./.:.:.:.:.	./.:.:.:.:.	0/0:7,0:7:21:0,21,211	0/0:3,0:3:9:0,9,92	0/0:2,0:2:6:0,6,63	1/1:0,2:2:6:64,6,0	0/0:1,0:1:3:0,3,32	0/0:2,0:2:6:0,6,60	0/0:3,0:3:9:0,9,99	0/0:1,0:1:3:0,3,33	./.:.:.:.:.	1/1:0,2:2:3:33,3,0	1/1:0,1:1:3:31,3,0	./.:.:.:.:.	0/0:2,0:2:6:0,6,60	1/1:0,3:3:3:33,3,0	1/1:0,3:3:3:31,3,0	0/0:1,0:1:3:0,3,33	./.:.:.:.:.	0/0:1,0:1:3:0,3,34	1/1:0,1:1:3:31,3,0	0/0:1,0:1:3:0,3,33	0/0:2,0:2:6:0,6,67	./.:.:.:.:.	0/0:2,0:3:6:0,6,61	0/0:1,0:1:3:0,3,32	./.:.:.:.:.	./.:.:.:.:.	0/0:1,0:1:3:0,3,32	./.:.:.:.:.	./.:.:.:.:.	0/0:8,0:8:24:0,24,246	0/0:1,0:1:3:0,3,31	0/0:4,0:4:12:0,12,125	0/0:4,0:4:12:0,12,120	1/1:0,3:3:6:51,6,0	0/0:3,0:3:9:0,9,90	0/0:3,0:3:9:0,9,92	0/0:4,0:4:12:0,12,126	0/0:5,0:5:15:0,15,153	0/0:4,0:4:12:0,12,126	0/0:7,0:7:21:0,21,222	0/0:3,0:3:9:0,9,101	0/0:1,0:1:3:0,3,32	0/0:3,0:3:9:0,9,93	0/0:4,0:4:12:0,12,125	0/0:3,0:3:9:0,9,90	./.:.:.:.:.	./.:.:.:.:.	1/1:0,5:5:6:63,6,0	./.:.:.:.:.	0/0:6,1:7:9:0,9,121	1/1:0,4:4:3:31,3,0	0/1:2,4:6:36:36,0,50	0/0:8,0:9:18:0,18,188	0/0:18,0:18:54:0,54,592
chr0	107576942	.	C	A	815.12	.	AC=35;AF=0.156;AN=224;BaseQRankSum=-2.281;DP=642;Dels=0.00;FS=5.833;HaplotypeScore=0.0833;InbreedingCoeff=0.3714;MLEAC=24;MLEAF=0.107;MQ=51.53;MQ0=16;MQRankSum=-6.901;QD=9.06;ReadPosRankSum=2.392	GT:AD:DP:GQ:PL	0/0:47,0:47:99:0,117,1247	0/0:17,0:17:48:0,48,517	0/0:14,0:14:39:0,39,429	0/0:23,0:23:63:0,63,663	0/0:9,0:9:24:0,24,255	0/0:4,0:4:12:0,12,127	0/0:5,0:5:12:0,12,129	1/1:0,2:2:3:33,3,0	0/0:1,0:1:3:0,3,33	0/0:10,0:10:30:0,30,330	./.:.:.:.:.	0/0:14,0:14:39:0,39,403	1/1:3,3:6:9:102,9,0	./.:.:.:.:.	0/0:12,0:12:33:0,33,352	0/0:12,0:12:30:0,30,320	0/1:1,10:11:13:140,0,13	./.:.:.:.:.	./.:.:.:.:.	./.:.:.:.:.	./.:.:.:.:.	0/0:13,0:13:27:0,27,343	0/0:13,0:13:39:0,39,421	0/0:15,0:15:42:0,42,450	./.:.:.:.:.	0/1:1,10:11:15:106,0,15	0/0:9,0:9:27:0,27,288	0/0:2,0:2:6:0,6,68	./.:.:.:.:.	1/1:5,4:9:12:122,12,0	0/0:1,1:2:3:0,3,28	0/0:1,0:1:3:0,3,32	0/1:5,1:6:24:24,0,55	./.:.:.:.:.	0/0:9,0:9:24:0,24,247	0/0:2,0:2:6:0,6,67	0/0:15,0:15:42:0,42,463	0/0:3,0:3:6:0,6,77	0/0:8,0:8:21:0,21,235	0/0:1,0:1:3:0,3,32	1/1:1,1:2:3:30,3,0	0/0:7,0:7:18:0,18,197	0/0:14,0:14:42:0,42,443	0/0:6,0:6:18:0,18,197	0/0:7,0:7:21:0,21,221	0/0:8,0:8:24:0,24,250	0/0:4,0:4:12:0,12,130	0/0:1,0:1:3:0,3,35	0/0:1,0:1:3:0,3,33	0/0:3,0:3:9:0,9,99	0/0:2,0:2:6:0,6,63	0/0:2,0:2:6:0,6,57	0/0:5,0:5:15:0,15,153	0/0:1,0:1:3:0,3,34	0/0:9,0:9:24:0,24,258	./.:.:.:.:.	0/0:3,0:3:9:0,9,99	0/0:3,0:3:6:0,6,66	./.:.:.:.:.	0/0:4,0:4:12:0,12,128	0/1:3,1:4:23:23,0,24	0/0:3,0:3:3:0,3,29	1/1:2,1:3:3:33,3,0	./.:.:.:.:.	0/0:4,0:4:12:0,12,128	0/0:4,0:4:12:0,12,130	0/0:2,0:2:6:0,6,65	./.:.:.:.:.	0/0:4,0:4:12:0,12,123	0/0:1,0:1:3:0,3,32	0/1:3,1:4:18:18,0,72	0/0:3,0:3:9:0,9,92	./.:.:.:.:.	0/0:7,0:7:21:0,21,218	0/0:4,0:4:12:0,12,123	0/0:3,0:3:6:0,6,65	0/0:2,0:2:6:0,6,61	0/0:2,0:2:6:0,6,67	0/0:2,0:2:6:0,6,62	0/0:4,0:4:12:0,12,122	0/1:1,1:3:24:24,0,25	./.:.:.:.:.	0/0:1,0:1:3:0,3,33	0/0:3,0:3:9:0,9,98	0/0:3,0:3:9:0,9,95	0/0:3,0:3:9:0,9,99	./.:.:.:.:.	./.:.:.:.:.	./.:.:.:.:.	0/0:1,0:1:3:0,3,28	0/0:1,0:1:3:0,3,33	1/1:0,1:1:3:29,3,0	1/1:0,3:3:3:32,3,0	./.:.:.:.:.	./.:.:.:.:.	0/0:2,0:2:3:0,3,32	./.:.:.:.:.	1/1:1,1:2:3:33,3,0	0/0:1,0:1:3:0,3,35	0/1:1,1:2:24:24,0,27	0/0:3,0:3:9:0,9,93	./.:.:.:.:.	./.:.:.:.:.	0/0:6,0:6:18:0,18,192	0/0:2,0:2:6:0,6,65	0/0:7,0:7:21:0,21,225	0/0:3,0:3:9:0,9,98	0/0:4,0:4:12:0,12,131	1/1:0,1:1:3:30,3,0	0/0:5,0:5:15:0,15,158	1/1:0,2:4:6:60,6,0	1/1:0,1:1:3:30,3,0	0/0:8,0:8:18:0,18,205	0/0:3,0:3:6:0,6,62	0/0:6,0:6:18:0,18,191	0/0:3,0:3:9:0,9,98	./.:.:.:.:.	0/0:2,0:2:6:0,6,63	0/0:4,0:4:9:0,9,93	0/0:4,0:4:12:0,12,125	0/0:7,0:7:15:0,15,165	0/0:2,0:2:6:0,6,65	0/0:3,0:3:9:0,9,91	0/0:3,0:3:9:0,9,94	0/0:4,0:4:12:0,12,123	0/0:1,0:1:3:0,3,31	0/0:3,0:3:6:0,6,61	0/0:4,0:4:12:0,12,131	0/0:1,0:1:3:0,3,32	0/0:3,0:3:6:0,6,63	1/1:0,3:3:6:76,6,0	0/0:4,0:4:6:0,6,89	0/0:8,0:8:12:0,12,153	1/1:0,6:7:9:120,9,0	1/1:2,3:5:6:74,6,0	./.:.:.:.:.	0/0:29,0:29:81:0,81,915
chr0	107576978	.	G	T	1294.02	.	AC=44;AF=0.195;AN=226;BaseQRankSum=-2.417;DP=553;Dels=0.00;FS=34.786;HaplotypeScore=0.1725;InbreedingCoeff=0.4913;MLEAC=31;MLEAF=0.137;MQ=51.78;MQ0=7;MQRankSum=-8.102;QD=11.55;ReadPosRankSum=1.150	GT:AD:DP:GQ:PL	0/0:23,0:23:69:0,69,773	0/0:9,0:9:24:0,24,266	0/0:12,0:12:30:0,30,330	0/0:22,0:22:63:0,63,662	0/0:10,0:10:30:0,30,316	0/0:5,0:5:15:0,15,157	0/0:2,0:2:6:0,6,58	1/1:0,2:2:3:32,3,0	./.:.:.:.:.	0/0:11,0:11:30:0,30,336	0/0:3,0:3:9:0,9,97	0/0:7,0:7:21:0,21,220	1/1:0,13:13:21:221,21,0	./.:.:.:.:.	0/0:14,0:14:42:0,42,446	0/0:5,0:5:15:0,15,155	0/1:8,6:16:9:162,0,9	./.:.:.:.:.	./.:.:.:.:.	0/0:2,0:2:3:0,3,45	./.:.:.:.:.	0/0:14,0:14:27:0,27,323	0/0:13,0:13:39:0,39,401	0/0:10,1:11:2:0,2,288	0/0:1,0:1:3:0,3,33	1/1:8,6:14:18:185,18,0	0/0:7,0:7:21:0,21,221	0/0:2,0:2:6:0,6,67	0/1:1,2:3:27:28,0,27	1/1:8,4:12:12:122,12,0	./.:.:.:.:.	0/0:1,0:1:3:0,3,35	1/1:0,5:5:6:59,6,0	0/0:2,0:2:6:0,6,69	0/0:5,0:5:15:0,15,161	0/0:3,0:3:9:0,9,91	0/0:10,0:10:27:0,27,303	./.:.:.:.:.	0/0:3,0:3:9:0,9,95	0/0:1,0:1:3:0,3,32	1/1:0,3:3:9:92,9,0	0/0:10,0:10:30:0,30,310	0/0:13,0:13:39:0,39,415	0/0:5,0:5:15:0,15,158	0/0:9,0:9:27:0,27,273	0/0:12,0:12:30:0,30,345	0/0:5,0:5:15:0,15,155	0/0:2,0:2:6:0,6,65	0/0:1,0:1:3:0,3,30	0/0:1,0:1:3:0,3,31	0/0:1,0:1:3:0,3,31	0/0:2,0:2:6:0,6,65	0/0:1,0:1:3:0,3,31	./.:.:.:.:.	0/0:5,0:5:15:0,15,153	./.:.:.:.:.	0/0:2,0:2:6:0,6,65	0/0:1,0:1:3:0,3,32	./.:.:.:.:.	./.:.:.:.:.	1/1:0,3:3:3:31,3,0	1/1:2,2:4:6:59,6,0	1/1:1,2:3:6:62,6,0	1/1:0,7:7:12:122,12,0	0/0:3,0:3:9:0,9,98	0/0:2,0:2:6:0,6,59	0/0:1,0:1:3:0,3,33	0/0:1,0:1:3:0,3,32	0/0:2,0:2:6:0,6,63	./.:.:.:.:.	1/1:0,1:1:3:32,3,0	0/0:1,0:1:3:0,3,32	0/0:1,0:2:3:0,3,32	0/0:2,0:2:6:0,6,63	0/0:2,0:2:6:0,6,67	0/0:2,0:2:6:0,6,65	0/0:1,0:1:3:0,3,31	0/0:2,0:2:6:0,6,62	0/0:1,0:1:3:0,3,33	0/0:1,0:1:3:0,3,32	1/1:1,2:3:6:59,6,0	./.:.:.:.:.	0/0:1,0:1:3:0,3,33	0/0:2,0:2:6:0,6,65	0/0:4,0:4:12:0,12,130	0/0:3,0:3:9:0,9,94	1/1:1,1:2:3:32,3,0	0/0:3,0:3:9:0,9,100	0/0:2,0:2:6:0,6,67	0/0:1,0:1:3:0,3,32	./.:.:.:.:.	1/1:0,1:1:3:32,3,0	1/1:0,4:4:6:61,6,0	./.:.:.:.:.	./.:.:.:.:.	0/0:1,0:1:3:0,3,34	./.:.:.:.:.	./.:.:.:.:.	./.:.:.:.:.	./.:.:.:.:.	0/0:2,0:2:6:0,6,69	./.:.:.:.:.	./.:.:.:.:.	0/0:3,0:3:9:0,9,96	0/0:2,0:2:6:0,6,67	0/0:5,0:5:15:0,15,161	0/0:2,0:3:6:0,6,61	0/0:3,0:3:9:0,9,95	1/1:0,1:1:3:30,3,0	0/0:1,0:1:3:0,3,32	1/1:2,4:6:12:130,12,0	1/1:0,1:1:3:30,3,0	0/0:5,0:5:12:0,12,139	0/0:4,0:4:12:0,12,128	0/0:5,0:5:15:0,15,158	./.:.:.:.:.	./.:.:.:.:.	0/0:3,0:3:9:0,9,96	0/0:5,0:7:15:0,15,159	0/0:4,0:4:12:0,12,134	0/0:4,0:4:6:0,6,65	0/0:1,0:1:3:0,3,34	0/0:5,0:5:15:0,15,162	0/0:2,0:2:6:0,6,68	0/0:3,0:3:9:0,9,95	0/0:1,0:1:3:0,3,32	0/0:3,0:3:9:0,9,91	0/0:4,0:4:12:0,12,128	0/0:1,0:1:3:0,3,32	0/0:5,0:5:12:0,12,135	1/1:0,3:3:6:75,6,0	0/0:4,0:4:6:0,6,89	0/0:2,1:3:6:0,6,56	1/1:0,2:2:3:31,3,0	1/1:0,3:3:3:45,3,0	0/0:2,0:2:3:0,3,45	0/0:24,0:25:72:0,72,824
chr0	107577077	.	C	A	123.6	.	AC=12;AF=0.067;AN=180;BaseQRankSum=-3.102;DP=382;Dels=0.00;FS=15.354;HaplotypeScore=0.1599;InbreedingCoeff=0.1684;MLEAC=9;MLEAF=0.050;MQ=53.16;MQ0=12;MQRankSum=-4.818;QD=3.99;ReadPosRankSum=-2.738	GT:AD:DP:GQ:PL	0/0:16,0:16:39:0,39,433	0/0:13,0:13:33:0,33,372	0/0:7,0:7:21:0,21,221	0/0:19,0:19:54:0,54,576	0/0:7,0:8:18:0,18,204	0/0:2,0:2:6:0,6,65	0/0:4,0:4:12:0,12,127	./.:.:.:.:.	./.:.:.:.:.	0/0:3,0:4:9:0,9,93	./.:.:.:.:.	0/0:4,0:5:12:0,12,127	1/1:0,5:5:6:61,6,0	./.:.:.:.:.	0/0:5,0:5:15:0,15,158	./.:.:.:.:.	0/1:1,5:6:23:52,0,23	./.:.:.:.:.	1/1:0,3:3:3:29,3,0	0/0:1,0:1:3:0,3,30	./.:.:.:.:.	0/0:1,0:1:3:0,3,32	0/0:7,0:8:21:0,21,223	0/0:10,0:11:30:0,30,315	./.:.:.:.:.	0/1:1,3:4:22:22,0,24	0/0:6,0:6:18:0,18,191	0/0:2,0:2:6:0,6,65	./.:.:.:.:.	1/1:5,1:6:3:31,3,0	./.:.:.:.:.	./.:.:.:.:.	1/1:4,1:5:3:30,3,0	0/0:2,0:2:6:0,6,67	0/0:13,0:13:36:0,36,395	./.:.:.:.:.	0/0:11,0:11:30:0,30,324	0/0:1,0:1:3:0,3,32	0/0:6,0:7:18:0,18,190	0/0:2,0:2:6:0,6,63	./.:.:.:.:.	0/0:5,0:7:15:0,15,165	0/0:10,0:10:24:0,24,268	0/0:8,0:8:24:0,24,255	0/0:5,0:5:15:0,15,162	0/0:5,0:5:15:0,15,157	0/0:3,0:3:9:0,9,96	0/0:1,0:1:3:0,3,34	0/0:1,0:1:3:0,3,31	0/0:2,0:2:6:0,6,63	0/0:1,0:1:3:0,3,32	./.:.:.:.:.	0/0:4,0:4:12:0,12,126	0/0:2,0:2:6:0,6,64	0/0:3,0:4:9:0,9,95	./.:.:.:.:.	0/0:2,0:2:6:0,6,63	0/0:1,0:2:3:0,3,32	0/0:2,0:3:6:0,6,62	0/0:3,0:3:9:0,9,95	./.:.:.:.:.	./.:.:.:.:.	./.:.:.:.:.	./.:.:.:.:.	0/0:4,0:5:12:0,12,120	0/0:1,0:1:3:0,3,32	0/0:3,0:3:9:0,9,97	0/0:1,0:1:3:0,3,32	./.:.:.:.:.	./.:.:.:.:.	./.:.:.:.:.	0/0:1,0:1:3:0,3,32	./.:.:.:.:.	./.:.:.:.:.	0/0:2,0:2:6:0,6,63	0/0:3,0:3:6:0,6,65	./.:.:.:.:.	0/0:1,0:1:3:0,3,31	./.:.:.:.:.	./.:.:.:.:.	./.:.:.:.:.	0/0:3,0:3:9:0,9,94	0/0:3,0:3:9:0,9,97	0/0:4,0:4:9:0,9,108	0/0:2,0:2:6:0,6,63	0/0:3,0:3:9:0,9,93	./.:.:.:.:.	0/0:1,0:1:3:0,3,32	0/0:1,0:1:3:0,3,31	0/0:5,0:5:15:0,15,158	0/0:1,0:1:3:0,3,32	./.:.:.:.:.	./.:.:.:.:.	./.:.:.:.:.	./.:.:.:.:.	0/0:1,0:1:3:0,3,33	./.:.:.:.:.	1/1:0,2:2:3:27,3,0	./.:.:.:.:.	./.:.:.:.:.	0/0:3,0:3:9:0,9,94	./.:.:.:.:.	./.:.:.:.:.	0/0:1,0:1:3:0,3,32	0/0:2,0:2:6:0,6,63	0/0:3,0:3:9:0,9,94	0/0:3,0:3:9:0,9,100	./.:.:.:.:.	0/0:1,0:1:3:0,3,32	0/0:1,0:1:3:0,3,32	0/0:1,1:2:3:0,3,30	0/0:1,0:1:3:0,3,32	0/0:2,0:2:3:0,3,34	0/0:3,0:3:9:0,9,96	0/0:1,0:1:3:0,3,32	0/0:2,0:2:6:0,6,65	./.:.:.:.:.	0/0:1,0:1:3:0,3,32	./.:.:.:.:.	0/0:6,0:6:18:0,18,191	0/0:3,0:3:9:0,9,97	./.:.:.:.:.	0/0:5,0:5:15:0,15,156	0/0:1,0:1:3:0,3,33	0/0:1,0:1:3:0,3,31	0/0:1,0:1:3:0,3,31	0/0:3,0:3:9:0,9,92	0/0:3,0:3:9:0,9,95	0/0:1,0:1:3:0,3,33	0/0:5,0:5:12:0,12,140	./.:.:.:.:.	0/0:4,0:4:6:0,6,89	./.:.:.:.:.	./.:.:.:.:.	./.:.:.:.:.	./.:.:.:.:.	0/0:28,0:28:84:0,84,938
chr0	107577255	.	A	C	219.21	.	AC=14;AF=0.067;AN=210;BaseQRankSum=0.937;DP=758;Dels=0.00;FS=15.916;HaplotypeScore=0.2764;InbreedingCoeff=0.2590;MLEAC=10;MLEAF=0.048;MQ=49.30;MQ0=2;MQRankSum=-5.465;QD=13.70;ReadPosRankSum=-0.690	GT:AD:DP:GQ:PL	0/0:24,0:24:69:0,69,737	0/0:20,0:20:45:0,45,457	0/0:22,0:23:51:0,51,519	0/0:53,0:53:99:0,99,1041	0/0:13,0:13:24:0,24,237	0/0:9,0:9:21:0,21,207	0/0:13,0:13:15:0,15,150	./.:.:.:.:.	./.:.:.:.:.	0/0:21,0:21:45:0,45,477	0/0:1,0:1:3:0,3,27	0/0:7,0:7:18:0,18,189	0/0:2,0:2:3:0,3,33	./.:.:.:.:.	0/0:19,0:19:42:0,42,452	0/0:15,0:15:27:0,27,294	0/0:1,0:1:3:0,3,30	./.:.:.:.:.	./.:.:.:.:.	0/0:1,0:1:3:0,3,30	./.:.:.:.:.	0/0:4,0:4:9:0,9,108	0/0:19,0:19:45:0,45,470	0/0:21,0:21:57:0,57,583	./.:.:.:.:.	0/0:1,0:1:3:0,3,22	0/0:21,0:21:39:0,39,425	0/0:1,0:1:3:0,3,34	0/0:1,0:1:3:0,3,31	0/0:1,1:2:3:0,3,34	0/0:1,0:1:3:0,3,32	0/0:2,0:2:6:0,6,62	./.:.:.:.:.	0/0:1,0:1:3:0,3,33	0/0:17,0:17:21:0,21,238	0/0:2,0:2:6:0,6,63	0/0:20,0:21:42:0,42,425	0/0:7,0:7:15:0,15,160	0/0:15,0:15:30:0,30,296	0/0:2,0:2:6:0,6,64	./.:.:.:.:.	0/0:12,0:12:21:0,21,209	0/0:18,0:18:33:0,33,354	0/0:14,0:14:24:0,24,247	0/0:11,0:11:24:0,24,251	0/0:13,0:13:21:0,21,238	0/0:14,0:14:27:0,27,285	0/0:2,0:2:6:0,6,59	0/0:5,0:5:6:0,6,61	0/0:2,0:2:6:0,6,65	0/0:3,0:3:3:0,3,33	0/0:3,0:3:6:0,6,57	0/0:2,0:2:6:0,6,57	0/0:3,0:3:6:0,6,65	0/0:8,0:8:18:0,18,197	./.:.:.:.:.	0/0:6,0:6:15:0,15,163	0/0:10,0:10:15:0,15,153	./.:.:.:.:.	0/0:4,0:4:6:0,6,65	0/1:1,3:4:12:85,0,12	./.:.:.:.:.	1/1:0,1:1:3:30,3,0	1/1:1,1:2:3:32,3,0	0/0:7,0:7:12:0,12,119	0/0:5,0:5:9:0,9,89	0/0:2,0:2:6:0,6,61	./.:.:.:.:.	0/0:3,0:3:3:0,3,29	./.:.:.:.:.	./.:.:.:.:.	0/0:5,0:5:12:0,12,124	0/0:2,0:2:6:0,6,65	0/0:6,0:6:12:0,12,122	0/0:10,0:10:21:0,21,224	0/0:3,0:3:6:0,6,59	0/0:3,0:3:9:0,9,94	0/0:5,0:5:12:0,12,120	./.:.:.:.:.	0/0:9,0:9:24:0,24,247	0/1:1,1:2:16:27,0,16	./.:.:.:.:.	0/0:4,0:4:12:0,12,124	0/0:2,0:2:6:0,6,63	0/0:8,0:8:18:0,18,184	0/0:2,0:2:6:0,6,61	./.:.:.:.:.	0/0:3,0:3:9:0,9,88	0/0:6,0:6:15:0,15,154	0/0:2,0:2:6:0,6,60	./.:.:.:.:.	./.:.:.:.:.	1/1:0,2:2:3:32,3,0	./.:.:.:.:.	./.:.:.:.:.	0/0:2,0:2:6:0,6,61	./.:.:.:.:.	1/1:0,2:2:6:66,6,0	0/0:1,0:1:3:0,3,29	./.:.:.:.:.	./.:.:.:.:.	1/1:0,1:1:3:32,3,0	0/0:3,0:3:3:0,3,29	0/0:3,0:3:9:0,9,97	0/0:3,0:3:6:0,6,65	0/0:12,0:12:21:0,21,245	0/0:2,0:2:6:0,6,59	0/0:6,0:6:18:0,18,192	./.:.:.:.:.	./.:.:.:.:.	1/1:0,2:2:6:67,6,0	./.:.:.:.:.	0/0:7,0:7:9:0,9,86	0/0:4,0:4:12:0,12,127	0/0:6,0:6:12:0,12,125	0/0:8,0:8:15:0,15,154	./.:.:.:.:.	0/0:5,0:5:12:0,12,126	0/0:6,0:6:9:0,9,96	0/0:4,0:4:3:0,3,32	0/0:6,0:6:18:0,18,190	0/0:4,0:4:9:0,9,92	0/0:10,0:10:15:0,15,152	0/0:2,0:2:6:0,6,63	0/0:2,0:2:3:0,3,29	0/0:5,0:5:12:0,12,125	0/0:2,0:2:6:0,6,65	0/0:1,0:1:3:0,3,31	0/0:5,0:5:12:0,12,123	0/0:3,0:3:3:0,3,45	./.:.:.:.:.	0/0:2,0:2:3:0,3,45	0/0:6,0:6:9:0,9,134	./.:.:.:.:.	./.:.:.:.:.	0/0:5,0:5:6:0,6,75	0/0:33,0:33:99:0,99,1089
chr0	107577378	.	G	A	1512.8	.	AC=39;AF=0.170;AN=230;BaseQRankSum=-7.301;DP=794;Dels=0.00;FS=69.008;HaplotypeScore=0.2011;InbreedingCoeff=0.6018;MLEAC=32;MLEAF=0.139;MQ=55.36;MQ0=3;MQRankSum=-11.047;QD=11.82;ReadPosRankSum=-6.948	GT:AD:DP:GQ:PL	0/0:38,0:38:99:0,114,1164	0/0:12,0:12:33:0,33,363	0/0:13,0:13:39:0,39,399	0/0:30,0:30:90:0,90,897	0/0:13,1:14:36:0,36,404	0/0:15,0:16:42:0,42,439	0/0:8,0:8:21:0,21,221	./.:.:.:.:.	./.:.:.:.:.	0/0:15,0:15:45:0,45,465	0/0:1,0:1:3:0,3,35	0/0:17,0:17:51:0,51,551	1/1:0,11:11:18:169,18,0	./.:.:.:.:.	0/0:20,1:21:57:0,57,618	0/0:13,1:14:39:0,39,399	1/1:0,13:13:21:216,21,0	0/0:1,0:1:3:0,3,32	1/1:0,7:7:9:81,9,0	0/0:1,0:1:3:0,3,30	./.:.:.:.:.	0/0:7,1:8:18:0,18,209	0/0:25,1:26:69:0,69,752	0/0:19,0:19:57:0,57,593	0/0:2,0:2:6:0,6,65	1/1:1,16:17:24:223,24,0	0/0:9,0:9:27:0,27,287	./.:.:.:.:.	./.:.:.:.:.	1/1:0,9:9:18:166,18,0	./.:.:.:.:.	0/0:1,0:1:3:0,3,28	1/1:0,6:6:9:91,9,0	0/0:4,0:4:12:0,12,135	0/0:4,1:5:12:0,12,130	0/0:3,0:3:9:0,9,92	0/0:12,0:13:36:0,36,375	0/1:6,1:7:12:12,0,166	0/0:16,0:16:48:0,48,497	0/0:3,0:3:9:0,9,100	./.:.:.:.:.	0/0:10,0:10:30:0,30,298	0/0:13,2:15:9:0,9,382	0/0:5,0:5:15:0,15,155	0/0:14,0:14:39:0,39,421	0/0:14,1:15:39:0,39,427	0/0:11,1:12:30:0,30,325	0/0:3,0:3:9:0,9,99	0/0:2,0:2:6:0,6,61	0/0:3,0:3:9:0,9,95	0/0:1,0:1:3:0,3,32	0/1:5,1:6:4:4,0,139	0/0:5,0:5:15:0,15,164	0/0:4,0:4:12:0,12,132	0/0:5,0:5:15:0,15,162	./.:.:.:.:.	0/0:2,0:2:6:0,6,61	0/0:10,0:10:27:0,27,300	0/0:3,1:4:9:0,9,101	0/0:5,0:5:15:0,15,157	1/1:0,3:3:3:27,3,0	1/1:0,6:6:9:93,9,0	1/1:0,9:9:9:82,9,0	./.:.:.:.:.	0/0:7,1:8:21:0,21,217	0/0:5,0:5:12:0,12,120	0/0:3,0:3:9:0,9,97	0/0:2,0:2:6:0,6,66	0/0:1,0:1:3:0,3,33	./.:.:.:.:.	1/1:0,6:6:12:117,12,0	0/0:3,0:3:9:0,9,97	0/0:1,0:1:3:0,3,33	0/0:6,0:6:18:0,18,193	0/0:4,0:4:12:0,12,122	0/0:5,0:5:15:0,15,157	0/0:2,0:2:6:0,6,67	0/0:7,0:7:21:0,21,222	0/0:1,0:1:3:0,3,31	0/0:10,1:11:30:0,30,312	./.:.:.:.:.	0/0:2,0:2:6:0,6,59	0/0:7,0:7:21:0,21,222	0/0:5,0:5:15:0,15,164	0/0:4,0:4:12:0,12,123	./.:.:.:.:.	./.:.:.:.:.	0/0:2,0:2:6:0,6,61	0/0:7,1:8:21:0,21,226	0/0:3,0:3:9:0,9,102	0/0:2,0:2:6:0,6,60	1/1:0,3:3:9:86,9,0	1/1:0,4:4:6:53,6,0	1/1:0,1:1:3:25,3,0	1/1:0,3:3:9:88,9,0	./.:.:.:.:.	1/1:0,2:2:6:52,6,0	1/1:0,2:2:6:61,6,0	0/0:1,0:1:3:0,3,33	./.:.:.:.:.	0/0:2,0:2:6:0,6,57	1/1:0,3:3:9:79,9,0	0/1:1,4:5:18:93,0,18	0/0:7,0:7:21:0,21,209	0/0:4,0:4:12:0,12,126	0/0:4,0:4:12:0,12,131	0/0:3,0:3:9:0,9,100	0/0:10,0:10:30:0,30,311	0/0:1,0:1:3:0,3,32	0/0:2,0:2:6:0,6,65	1/1:0,5:5:6:58,6,0	0/0:1,0:1:3:0,3,33	0/0:8,0:8:24:0,24,254	0/0:3,0:3:9:0,9,94	0/0:6,1:7:18:0,18,185	0/0:6,0:6:18:0,18,180	./.:.:.:.:.	0/0:2,0:2:6:0,6,65	0/0:1,0:1:3:0,3,28	./.:.:.:.:.	0/0:6,0:6:18:0,18,196	./.:.:.:.:.	0/0:13,0:13:39:0,39,402	0/0:3,0:3:9:0,9,100	0/0:3,0:3:9:0,9,96	0/0:3,0:3:9:0,9,96	0/0:1,0:1:3:0,3,32	0/0:7,0:7:21:0,21,222	0/0:3,0:3:9:0,9,100	0/0:3,0:3:6:0,6,75	./.:.:.:.:.	0/0:4,0:4:6:0,6,89	0/0:6,0:6:9:0,9,134	./.:.:.:.:.	./.:.:.:.:.	0/0:6,0:6:9:0,9,121	0/0:25,0:25:75:0,75,858
chr0	107577441	.	G	A	3368.34	.	AC=39;AF=0.164;AN=238;BaseQRankSum=6.765;DP=952;Dels=0.00;FS=7.764;HaplotypeScore=0.2107;InbreedingCoeff=0.2055;MLEAC=37;MLEAF=0.155;MQ=49.43;MQ0=15;MQRankSum=-11.801;QD=11.46;ReadPosRankSum=1.211	GT:AD:DP:GQ:PL	0/0:37,1:38:99:0,111,1132	0/0:18,0:18:48:0,48,519	0/0:19,2:21:57:0,57,563	0/0:38,0:38:99:0,111,1110	0/0:9,5:14:27:0,27,272	0/0:12,2:14:30:0,30,326	0/0:10,0:10:27:0,27,279	./.:.:.:.:.	0/0:2,0:2:6:0,6,65	0/0:15,0:15:36:0,36,387	./.:.:.:.:.	0/0:20,0:20:48:0,48,500	0/1:12,10:22:24:273,0,24	1/1:1,1:2:3:30,3,0	0/0:17,4:21:51:0,51,517	0/0:9,2:11:24:0,24,257	0/1:11,12:23:16:303,0,16	./.:.:.:.:.	0/1:1,23:24:2:330,0,2	0/0:1,0:1:3:0,3,29	./.:.:.:.:.	0/0:7,4:11:15:0,15,177	0/0:14,2:16:36:0,36,394	0/0:24,0:24:57:0,57,611	0/0:2,0:2:6:0,6,61	0/1:5,39:44:53:569,0,53	0/0:7,0:7:21:0,21,207	0/0:2,0:2:6:0,6,64	1/1:0,3:3:3:33,3,0	0/1:9,14:23:42:362,0,42	./.:.:.:.:.	0/0:3,0:3:9:0,9,88	1/1:5,7:12:21:209,21,0	0/0:2,0:2:6:0,6,62	0/1:2,4:6:23:23,0,50	0/0:2,0:2:6:0,6,61	0/0:15,0:15:45:0,45,444	0/0:3,0:3:9:0,9,91	0/0:11,0:11:33:0,33,330	0/0:1,0:1:3:0,3,31	./.:.:.:.:.	0/0:13,0:13:39:0,39,385	0/0:12,6:18:33:0,33,342	0/0:8,0:8:24:0,24,241	0/0:19,3:22:12:0,12,513	0/0:8,2:10:18:0,18,194	0/0:9,2:11:27:0,27,273	0/0:1,0:1:3:0,3,32	0/0:2,0:2:6:0,6,58	0/0:4,0:4:12:0,12,118	0/0:3,0:3:9:0,9,92	0/1:1,2:3:21:34,0,21	0/0:2,0:2:6:0,6,59	0/0:1,0:1:3:0,3,28	0/0:5,0:5:15:0,15,148	./.:.:.:.:.	0/0:3,0:3:9:0,9,92	0/0:9,0:9:27:0,27,269	0/0:3,2:5:9:0,9,92	0/0:5,0:5:15:0,15,148	0/1:4,3:7:17:73,0,17	0/1:3,8:11:70:115,0,70	0/1:1,21:22:3:244,0,3	0/1:1,8:9:17:48,0,17	0/0:5,2:7:15:0,15,149	0/0:6,0:6:9:0,9,106	0/0:2,0:2:6:0,6,59	0/0:5,0:5:6:0,6,76	./.:.:.:.:.	./.:.:.:.:.	0/1:2,8:10:40:133,0,40	0/0:4,0:4:12:0,12,123	0/0:3,0:3:6:0,6,59	0/0:6,0:6:15:0,15,151	0/0:6,0:6:15:0,15,164	0/0:3,0:3:6:0,6,61	0/0:2,0:2:6:0,6,61	0/0:4,0:4:12:0,12,122	0/0:1,0:1:3:0,3,30	0/0:6,3:9:18:0,18,181	1/1:0,1:1:3:30,3,0	0/0:2,0:2:6:0,6,59	0/0:1,0:1:3:0,3,32	0/0:4,0:4:12:0,12,124	0/0:6,0:6:18:0,18,176	0/0:1,0:1:3:0,3,33	0/1:1,3:4:23:25,0,23	0/0:3,0:3:9:0,9,98	0/0:8,2:10:24:0,24,240	0/0:4,0:4:12:0,12,124	0/0:1,0:1:3:0,3,30	1/1:1,7:8:16:169,16,0	1/1:5,3:8:9:88,9,0	1/1:0,1:1:3:25,3,0	0/1:2,5:7:34:117,0,34	0/0:2,1:3:6:0,6,65	0/1:2,3:5:23:23,0,48	1/1:0,4:4:6:61,6,0	./.:.:.:.:.	0/1:1,1:2:25:25,0,25	0/0:6,0:6:18:0,18,176	1/1:0,6:6:6:64,6,0	1/1:0,4:4:9:108,9,0	0/0:6,0:6:18:0,18,181	0/0:1,0:1:3:0,3,31	0/0:2,0:2:6:0,6,61	./.:.:.:.:.	0/0:5,0:5:15:0,15,143	./.:.:.:.:.	0/0:4,0:4:12:0,12,117	0/1:7,6:13:61:138,0,61	./.:.:.:.:.	0/0:6,0:6:18:0,18,182	0/0:6,0:6:15:0,15,153	0/0:9,2:11:27:0,27,274	0/0:3,0:3:9:0,9,91	0/0:5,0:5:3:0,3,31	./.:.:.:.:.	0/1:6,1:7:17:17,0,118	./.:.:.:.:.	0/0:2,0:2:6:0,6,59	0/0:1,0:1:3:0,3,30	0/0:7,0:7:21:0,21,209	./.:.:.:.:.	0/0:2,0:2:6:0,6,61	0/0:4,0:4:12:0,12,122	./.:.:.:.:.	0/0:5,0:5:15:0,15,153	0/0:1,0:1:3:0,3,32	0/0:2,0:2:3:0,3,45	0/0:1,0:1:3:0,3,29	0/0:4,0:4:6:0,6,89	0/0:3,0:3:6:0,6,74	./.:.:.:.:.	0/1:1,2:3:23:39,0,23	0/0:6,0:6:9:0,9,134	0/0:23,0:23:69:0,69,735
chr0	107577536	.	G	A	451.61	.	AC=17;AF=0.080;AN=212;BaseQRankSum=2.922;DP=682;Dels=0.00;FS=13.079;HaplotypeScore=0.2720;InbreedingCoeff=0.1608;MLEAC=14;MLEAF=0.066;MQ=54.00;MQ0=2;MQRankSum=-6.258;QD=6.27;ReadPosRankSum=1.052	GT:AD:DP:GQ:PL	0/0:44,0:44:99:0,132,1388	0/0:16,0:16:48:0,48,486	0/0:16,0:17:48:0,48,499	0/0:38,0:38:99:0,108,1120	0/0:11,0:11:30:0,30,311	0/0:10,0:10:30:0,30,296	0/0:9,0:9:21:0,21,244	./.:.:.:.:.	./.:.:.:.:.	0/0:9,0:9:24:0,24,256	0/0:1,0:1:3:0,3,34	0/0:16,0:16:45:0,45,471	0/1:8,3:11:73:73,0,117	./.:.:.:.:.	0/0:15,0:15:45:0,45,466	0/0:16,0:16:42:0,42,450	0/1:4,3:7:43:43,0,105	0/1:1,1:2:16:16,0,26	0/0:3,0:3:3:0,3,32	0/0:3,0:3:9:0,9,93	./.:.:.:.:.	0/0:9,0:9:21:0,21,248	0/0:14,0:14:39:0,39,424	0/0:14,0:14:36:0,36,372	./.:.:.:.:.	0/1:14,3:17:75:75,0,96	0/0:9,0:9:27:0,27,269	0/0:1,0:1:3:0,3,34	0/0:1,0:1:3:0,3,30	0/1:7,3:10:74:75,0,74	1/1:0,1:1:3:22,3,0	0/0:2,0:2:6:0,6,62	0/0:4,0:4:3:0,3,32	0/0:2,0:2:6:0,6,63	0/0:11,0:11:33:0,33,333	0/0:1,0:1:3:0,3,34	0/0:12,0:12:36:0,36,367	0/0:6,0:6:18:0,18,180	0/0:9,0:9:21:0,21,244	0/0:2,0:2:6:0,6,65	./.:.:.:.:.	0/0:14,0:14:42:0,42,418	0/0:10,0:10:30:0,30,309	0/0:17,0:17:48:0,48,510	0/0:12,0:12:33:0,33,357	./.:.:.:.:.	0/0:14,0:14:39:0,39,419	./.:.:.:.:.	0/0:4,0:4:12:0,12,118	0/0:6,0:6:18:0,18,186	0/0:1,0:1:3:0,3,30	0/0:2,0:2:6:0,6,57	0/0:5,0:5:15:0,15,146	0/0:3,0:3:9:0,9,91	0/0:2,0:2:6:0,6,61	./.:.:.:.:.	0/0:3,0:3:9:0,9,93	0/0:3,0:3:9:0,9,92	./.:.:.:.:.	0/0:6,0:6:18:0,18,177	./.:.:.:.:.	0/1:5,3:8:44:80,0,44	./.:.:.:.:.	./.:.:.:.:.	0/0:1,0:1:3:0,3,32	0/0:3,0:3:9:0,9,83	0/0:3,0:3:9:0,9,96	0/0:6,0:6:18:0,18,185	0/0:5,0:5:15:0,15,151	./.:.:.:.:.	./.:.:.:.:.	0/0:1,0:1:3:0,3,32	0/0:3,0:3:9:0,9,89	0/0:7,0:7:21:0,21,210	0/0:7,0:7:18:0,18,199	0/0:2,0:2:6:0,6,65	./.:.:.:.:.	0/0:2,0:2:6:0,6,61	./.:.:.:.:.	0/0:7,0:7:21:0,21,218	./.:.:.:.:.	0/0:2,0:2:6:0,6,60	0/0:4,0:4:12:0,12,120	0/0:3,0:3:6:0,6,78	0/0:5,0:5:15:0,15,157	./.:.:.:.:.	./.:.:.:.:.	0/0:2,0:2:6:0,6,61	0/0:4,0:4:12:0,12,120	0/0:1,0:1:3:0,3,29	0/0:2,0:2:6:0,6,61	1/1:1,1:2:3:32,3,0	0/0:1,1:2:3:0,3,32	./.:.:.:.:.	1/1:0,4:4:9:88,9,0	./.:.:.:.:.	./.:.:.:.:.	1/1:2,2:4:6:63,6,0	0/0:2,0:2:6:0,6,63	./.:.:.:.:.	0/0:2,0:2:6:0,6,59	0/0:1,0:1:3:0,3,30	0/1:2,1:3:23:27,0,23	0/0:1,0:1:3:0,3,32	0/0:2,0:2:3:0,3,32	0/0:5,0:5:15:0,15,152	0/0:4,0:4:12:0,12,123	0/0:4,0:4:12:0,12,126	./.:.:.:.:.	./.:.:.:.:.	0/0:2,0:2:3:0,3,30	./.:.:.:.:.	0/0:5,0:5:15:0,15,152	0/0:7,0:7:21:0,21,210	0/0:5,0:5:12:0,12,124	0/0:1,0:1:3:0,3,32	1/1:1,2:3:3:45,3,0	0/0:2,0:2:6:0,6,59	./.:.:.:.:.	./.:.:.:.:.	0/0:4,0:4:12:0,12,124	0/0:2,0:2:6:0,6,59	0/0:10,0:10:27:0,27,296	0/0:6,0:6:18:0,18,187	0/0:1,0:1:3:0,3,31	0/0:2,0:2:6:0,6,64	./.:.:.:.:.	0/0:4,0:4:12:0,12,123	0/0:5,0:5:15:0,15,154	0/0:2,0:2:3:0,3,45	0/0:2,0:2:6:0,6,62	0/0:6,0:6:9:0,9,134	0/0:6,0:6:9:0,9,134	./.:.:.:.:.	0/0:4,0:4:6:0,6,89	0/0:2,0:2:3:0,3,45	0/0:24,0:24:72:0,72,802
chr0	107577550	.	T	C	477.47	.	AC=18;AF=0.083;AN=218;BaseQRankSum=-3.701;DP=707;Dels=0.00;FS=9.760;HaplotypeScore=0.1419;InbreedingCoeff=0.1915;MLEAC=14;MLEAF=0.064;MQ=53.82;MQ0=2;MQRankSum=-7.300;QD=6.92;ReadPosRankSum=1.787	GT:AD:DP:GQ:PL	0/0:39,0:39:99:0,117,1264	0/0:16,0:16:48:0,48,505	0/0:18,0:18:48:0,48,511	0/0:38,0:38:99:0,111,1173	0/0:13,0:13:39:0,39,417	0/0:11,0:11:33:0,33,345	0/0:9,0:9:24:0,24,266	./.:.:.:.:.	./.:.:.:.:.	0/0:10,0:10:27:0,27,300	./.:.:.:.:.	0/0:16,0:16:45:0,45,483	0/1:6,4:10:75:99,0,75	./.:.:.:.:.	0/0:16,0:16:48:0,48,505	0/0:17,0:17:45:0,45,501	0/1:2,5:7:46:95,0,46	0/0:2,0:2:6:0,6,52	1/1:0,4:4:3:30,3,0	0/0:3,0:3:9:0,9,93	./.:.:.:.:.	0/0:10,0:10:24:0,24,272	0/0:14,0:14:39:0,39,429	0/0:14,0:14:36:0,36,382	./.:.:.:.:.	0/1:3,12:15:75:102,0,75	0/0:8,0:8:24:0,24,254	0/0:1,0:1:3:0,3,33	0/0:1,0:1:3:0,3,33	0/1:3,7:10:71:71,0,74	0/0:1,0:1:3:0,3,22	0/0:3,0:3:9:0,9,94	1/1:0,4:4:3:29,3,0	0/0:2,0:2:6:0,6,69	0/0:11,0:11:33:0,33,353	0/0:2,0:2:6:0,6,62	0/0:15,0:15:45:0,45,473	0/0:6,0:6:18:0,18,187	0/0:12,0:12:30:0,30,342	0/0:2,0:2:6:0,6,65	./.:.:.:.:.	0/0:16,0:16:48:0,48,489	0/0:10,0:10:30:0,30,307	0/0:16,0:16:48:0,48,516	0/0:11,0:11:33:0,33,351	./.:.:.:.:.	0/0:12,0:12:36:0,36,377	./.:.:.:.:.	0/0:5,0:5:15:0,15,159	0/0:8,0:8:24:0,24,254	0/0:1,0:1:3:0,3,31	0/0:1,0:1:3:0,3,32	0/0:5,0:5:15:0,15,161	0/0:3,0:3:9:0,9,97	0/0:2,0:2:6:0,6,63	./.:.:.:.:.	0/0:3,0:3:9:0,9,97	0/0:4,0:4:12:0,12,122	./.:.:.:.:.	0/0:7,0:7:21:0,21,229	./.:.:.:.:.	0/1:3,5:8:46:46,0,82	./.:.:.:.:.	./.:.:.:.:.	./.:.:.:.:.	0/0:2,0:2:6:0,6,63	0/0:4,0:4:12:0,12,125	0/0:6,0:6:18:0,18,192	0/0:5,0:5:15:0,15,162	./.:.:.:.:.	./.:.:.:.:.	0/0:1,0:1:3:0,3,31	0/0:3,0:3:9:0,9,96	0/0:8,0:8:24:0,24,254	0/0:6,0:6:15:0,15,172	0/0:2,0:2:6:0,6,61	./.:.:.:.:.	0/0:2,0:2:6:0,6,65	0/0:1,0:1:3:0,3,32	0/0:8,0:8:24:0,24,256	./.:.:.:.:.	0/0:2,0:2:6:0,6,64	0/0:6,0:6:18:0,18,195	0/0:3,0:3:6:0,6,77	0/0:6,0:6:18:0,18,186	0/0:1,0:1:3:0,3,29	./.:.:.:.:.	0/0:2,0:2:6:0,6,67	0/0:6,0:6:18:0,18,194	0/0:1,0:1:3:0,3,32	0/0:2,0:2:6:0,6,65	0/0:1,1:2:3:0,3,34	1/1:1,1:2:3:31,3,0	./.:.:.:.:.	0/0:4,0:4:9:0,9,88	0/0:1,0:1:3:0,3,30	0/0:2,0:2:3:0,3,30	0/0:2,2:4:6:0,6,65	0/0:2,0:2:6:0,6,67	./.:.:.:.:.	0/0:1,0:1:3:0,3,32	1/1:0,1:1:3:32,3,0	0/0:3,0:3:6:0,6,65	0/0:2,0:2:6:0,6,60	0/0:2,0:2:3:0,3,32	0/0:5,0:5:15:0,15,158	0/0:4,0:4:12:0,12,125	0/0:4,0:4:12:0,12,128	./.:.:.:.:.	0/0:2,0:2:3:0,3,45	1/1:0,2:2:3:30,3,0	./.:.:.:.:.	0/0:7,0:7:21:0,21,221	0/0:7,0:7:21:0,21,220	0/0:6,0:6:15:0,15,157	0/0:2,0:2:6:0,6,63	0/0:2,1:3:3:0,3,45	0/0:2,0:2:6:0,6,63	./.:.:.:.:.	./.:.:.:.:.	0/0:4,0:4:12:0,12,126	0/0:3,0:3:9:0,9,97	0/0:12,0:12:33:0,33,363	0/0:7,0:7:21:0,21,221	0/0:1,0:1:3:0,3,32	0/0:3,0:3:9:0,9,95	./.:.:.:.:.	0/0:4,0:4:12:0,12,125	0/0:5,0:5:15:0,15,161	0/0:2,0:2:3:0,3,45	1/1:0,2:2:6:61,6,0	0/0:4,0:4:6:0,6,89	0/0:6,0:6:9:0,9,134	./.:.:.:.:.	0/1:2,2:4:39:39,0,39	0/0:2,0:2:3:0,3,45	0/0:23,0:23:69:0,69,790
chr0	107577628	.	A	G	110.95	.	AC=13;AF=0.064;AN=202;BaseQRankSum=1.725;DP=584;Dels=0.00;FS=4.761;HaplotypeScore=0.1105;InbreedingCoeff=0.2053;MLEAC=9;MLEAF=0.045;MQ=47.50;MQ0=15;MQRankSum=-3.921;QD=6.16;ReadPosRankSum=1.171	GT:AD:DP:GQ:PL	0/0:22,2:24:54:0,54,627	0/0:14,0:14:42:0,42,434	0/0:12,1:13:7:0,7,254	0/0:21,0:21:60:0,60,623	0/0:13,0:13:33:0,33,332	0/0:10,0:10:30:0,30,304	0/0:8,0:8:21:0,21,228	./.:.:.:.:.	0/0:2,2:4:6:0,6,65	0/0:11,0:11:30:0,30,313	./.:.:.:.:.	0/0:12,0:12:33:0,33,353	./.:.:.:.:.	./.:.:.:.:.	0/0:12,0:12:36:0,36,355	0/0:6,1:7:18:0,18,178	./.:.:.:.:.	./.:.:.:.:.	./.:.:.:.:.	0/0:1,0:1:3:0,3,30	./.:.:.:.:.	0/0:9,0:9:24:0,24,258	0/0:5,1:6:12:0,12,134	0/0:19,0:19:54:0,54,557	0/0:1,0:1:3:0,3,32	./.:.:.:.:.	0/0:3,0:3:9:0,9,90	0/0:1,0:1:3:0,3,32	./.:.:.:.:.	./.:.:.:.:.	./.:.:.:.:.	0/0:2,1:3:6:0,6,65	./.:.:.:.:.	0/0:3,0:3:9:0,9,92	0/0:9,0:9:27:0,27,269	0/0:2,0:2:6:0,6,61	0/0:16,0:16:48:0,48,486	0/0:4,0:4:12:0,12,118	0/0:5,2:7:15:0,15,159	0/0:1,0:1:3:0,3,32	./.:.:.:.:.	0/0:12,0:12:33:0,33,329	0/0:14,0:14:42:0,42,422	0/0:11,0:11:30:0,30,323	0/0:11,0:11:33:0,33,333	1/1:0,1:1:3:23,3,0	0/0:10,0:10:27:0,27,290	0/0:3,0:3:9:0,9,95	0/0:3,0:3:9:0,9,89	0/0:7,0:7:21:0,21,210	0/0:1,0:1:3:0,3,30	0/0:3,0:3:6:0,6,61	0/0:6,0:6:18:0,18,184	0/0:2,0:2:6:0,6,61	0/0:3,0:3:9:0,9,92	./.:.:.:.:.	0/0:2,0:2:6:0,6,57	0/0:4,0:4:12:0,12,121	0/0:1,0:1:3:0,3,31	0/0:5,0:5:15:0,15,155	./.:.:.:.:.	./.:.:.:.:.	./.:.:.:.:.	./.:.:.:.:.	0/0:3,1:4:9:0,9,91	0/0:2,0:2:6:0,6,59	0/1:3,1:4:24:24,0,67	0/0:3,0:3:9:0,9,92	0/0:4,0:4:12:0,12,122	./.:.:.:.:.	./.:.:.:.:.	./.:.:.:.:.	0/0:2,0:2:6:0,6,61	0/0:4,0:4:9:0,9,90	0/0:3,0:3:9:0,9,86	0/0:1,0:1:3:0,3,30	0/0:3,0:3:9:0,9,92	0/0:2,0:2:6:0,6,59	0/0:1,0:1:3:0,3,31	0/0:13,0:13:36:0,36,370	./.:.:.:.:.	0/0:2,1:3:6:0,6,58	0/0:4,0:4:12:0,12,130	0/0:4,0:4:12:0,12,120	0/0:4,0:4:12:0,12,120	0/0:2,0:2:6:0,6,63	./.:.:.:.:.	0/0:1,0:1:3:0,3,32	0/0:6,0:6:18:0,18,181	0/0:4,0:4:9:0,9,98	./.:.:.:.:.	1/1:0,1:1:3:32,3,0	./.:.:.:.:.	./.:.:.:.:.	1/1:0,1:1:3:22,3,0	0/0:2,0:2:6:0,6,61	0/1:1,1:2:22:22,0,25	./.:.:.:.:.	0/0:1,0:1:3:0,3,30	./.:.:.:.:.	0/0:2,0:2:6:0,6,59	1/1:0,1:1:3:32,3,0	0/0:1,0:1:3:0,3,33	0/0:2,0:2:6:0,6,62	0/0:2,0:2:6:0,6,58	0/0:3,0:3:9:0,9,92	0/0:1,0:1:3:0,3,33	0/0:6,0:6:18:0,18,178	./.:.:.:.:.	0/0:1,0:1:3:0,3,29	./.:.:.:.:.	./.:.:.:.:.	0/0:10,0:10:30:0,30,303	0/0:4,1:5:12:0,12,120	0/0:3,0:3:9:0,9,92	0/0:5,0:5:15:0,15,148	./.:.:.:.:.	0/0:1,0:1:3:0,3,31	0/0:3,0:3:9:0,9,95	./.:.:.:.:.	0/0:2,0:2:6:0,6,53	0/0:3,0:3:9:0,9,88	0/0:15,0:15:36:0,36,410	0/0:5,0:5:15:0,15,150	0/0:2,0:2:6:0,6,61	0/0:5,0:5:15:0,15,148	0/0:3,0:3:9:0,9,93	0/0:1,0:1:3:0,3,30	./.:.:.:.:.	0/0:4,0:4:6:0,6,89	1/1:0,2:2:6:64,6,0	0/0:3,0:3:3:0,3,45	0/0:7,0:7:12:0,12,165	./.:.:.:.:.	0/1:4,2:6:36:36,0,80	0/0:4,0:4:6:0,6,89	0/0:28,0:28:75:0,75,836
chr0	107577629	.	G	T	105.43	.	AC=13;AF=0.064;AN=204;BaseQRankSum=-1.110;DP=605;Dels=0.00;FS=4.595;HaplotypeScore=0.0945;InbreedingCoeff=0.2175;MLEAC=8;MLEAF=0.039;MQ=47.35;MQ0=15;MQRankSum=-4.160;QD=3.01;ReadPosRankSum=0.396	GT:AD:DP:GQ:PL	0/0:24,0:24:54:0,54,638	0/0:14,0:14:42:0,42,445	0/1:14,1:15:2:2,0,256	0/0:21,0:21:60:0,60,651	0/0:17,0:17:39:0,39,391	0/0:13,0:13:39:0,39,398	0/0:8,0:8:21:0,21,236	./.:.:.:.:.	0/0:3,0:3:6:0,6,66	0/0:11,0:11:30:0,30,319	./.:.:.:.:.	0/0:12,0:12:33:0,33,358	./.:.:.:.:.	./.:.:.:.:.	0/0:12,0:12:36:0,36,375	0/0:8,0:8:18:0,18,185	./.:.:.:.:.	./.:.:.:.:.	./.:.:.:.:.	0/0:1,0:1:3:0,3,31	./.:.:.:.:.	0/0:9,0:9:24:0,24,264	0/0:7,0:7:15:0,15,168	0/0:19,0:19:54:0,54,577	0/0:1,0:1:3:0,3,31	1/1:0,4:4:3:29,3,0	0/0:4,0:4:12:0,12,123	0/0:1,0:1:3:0,3,33	./.:.:.:.:.	./.:.:.:.:.	./.:.:.:.:.	0/0:4,0:4:6:0,6,65	./.:.:.:.:.	0/0:3,0:3:9:0,9,92	0/0:9,0:9:27:0,27,281	0/0:2,0:2:6:0,6,57	0/0:17,0:17:51:0,51,535	0/0:4,0:4:12:0,12,118	0/0:7,0:7:15:0,15,163	0/0:1,0:1:3:0,3,32	./.:.:.:.:.	0/0:12,0:12:33:0,33,347	0/0:14,0:14:42:0,42,434	0/0:12,0:12:30:0,30,344	0/0:11,0:11:33:0,33,347	./.:.:.:.:.	0/0:10,0:10:27:0,27,295	0/0:3,0:3:9:0,9,95	0/0:4,0:4:12:0,12,120	0/0:7,0:7:21:0,21,214	0/0:1,0:1:3:0,3,30	0/0:2,1:3:6:0,6,61	0/0:7,0:7:21:0,21,216	0/0:2,0:2:6:0,6,61	0/0:4,0:4:12:0,12,126	./.:.:.:.:.	0/0:2,0:2:6:0,6,61	0/0:5,0:5:15:0,15,156	0/0:1,0:1:3:0,3,32	0/0:5,0:5:15:0,15,162	./.:.:.:.:.	./.:.:.:.:.	./.:.:.:.:.	./.:.:.:.:.	0/0:4,0:4:9:0,9,91	0/0:2,0:2:6:0,6,65	0/1:4,1:5:20:20,0,90	0/0:3,0:3:9:0,9,92	0/0:4,0:4:12:0,12,122	./.:.:.:.:.	./.:.:.:.:.	./.:.:.:.:.	0/0:2,0:2:6:0,6,63	0/0:4,1:5:12:0,12,123	0/0:3,0:3:9:0,9,91	0/0:1,0:1:3:0,3,30	0/0:3,0:3:9:0,9,92	0/0:2,0:2:6:0,6,62	0/0:1,0:1:3:0,3,30	0/0:13,0:13:36:0,36,389	1/1:0,1:1:3:29,3,0	0/0:3,0:3:6:0,6,62	0/0:4,0:4:12:0,12,130	0/0:4,0:4:12:0,12,123	0/0:4,0:4:12:0,12,122	0/0:2,0:2:6:0,6,65	./.:.:.:.:.	0/0:1,0:1:3:0,3,32	0/0:6,0:6:18:0,18,189	0/0:3,0:3:9:0,9,99	./.:.:.:.:.	1/1:0,1:1:3:32,3,0	./.:.:.:.:.	./.:.:.:.:.	0/0:1,0:1:3:0,3,22	0/0:2,0:2:6:0,6,63	0/0:2,0:2:6:0,6,58	./.:.:.:.:.	0/0:1,0:1:3:0,3,31	./.:.:.:.:.	0/0:2,0:2:6:0,6,63	1/1:0,1:1:3:32,3,0	0/0:1,0:1:3:0,3,34	0/0:3,0:3:9:0,9,93	0/0:2,0:2:6:0,6,61	0/0:3,0:3:9:0,9,95	0/0:1,0:1:3:0,3,35	0/0:7,0:7:21:0,21,217	./.:.:.:.:.	0/0:1,0:1:3:0,3,30	./.:.:.:.:.	./.:.:.:.:.	0/0:10,0:10:30:0,30,306	0/0:4,1:5:12:0,12,124	0/0:3,0:3:9:0,9,97	0/0:5,0:5:15:0,15,148	./.:.:.:.:.	0/0:2,0:2:6:0,6,59	0/0:4,0:4:12:0,12,127	./.:.:.:.:.	0/0:2,0:2:6:0,6,54	0/0:3,0:3:9:0,9,93	0/0:15,0:15:36:0,36,416	0/0:5,0:5:15:0,15,153	0/0:2,0:2:6:0,6,63	0/0:5,0:5:15:0,15,154	0/0:3,0:3:9:0,9,94	0/0:1,0:1:3:0,3,31	./.:.:.:.:.	0/0:4,0:4:6:0,6,89	1/1:0,2:2:6:62,6,0	0/0:3,0:3:3:0,3,45	0/0:7,0:7:12:0,12,165	./.:.:.:.:.	0/1:4,2:6:36:36,0,80	0/0:4,0:4:6:0,6,89	0/0:27,0:27:75:0,75,831
chr0	107577706	.	C	A	295.49	.	AC=22;AF=0.097;AN=226;BaseQRankSum=-6.142;DP=520;Dels=0.00;FS=0.000;HaplotypeScore=0.1281;InbreedingCoeff=0.1341;MLEAC=18;MLEAF=0.080;MQ=44.23;MQ0=23;MQRankSum=-5.376;QD=3.94;ReadPosRankSum=0.737	GT:AD:DP:GQ:PL	0/0:16,0:16:42:0,42,483	0/0:9,0:9:27:0,27,289	0/0:7,1:8:21:0,21,225	0/0:16,0:16:48:0,48,492	0/0:9,0:9:24:0,24,259	0/0:5,0:5:15:0,15,159	0/0:5,0:5:15:0,15,162	./.:.:.:.:.	0/0:3,0:3:3:0,3,32	0/0:8,0:8:24:0,24,256	0/0:2,0:2:6:0,6,65	0/0:7,0:7:21:0,21,225	0/1:8,2:10:38:38,0,138	0/0:1,0:1:3:0,3,30	0/0:6,0:6:18:0,18,195	0/0:5,0:5:12:0,12,127	0/1:6,2:8:8:8,0,167	./.:.:.:.:.	0/0:1,5:6:3:0,3,33	./.:.:.:.:.	./.:.:.:.:.	0/0:2,0:2:6:0,6,63	0/0:5,0:5:15:0,15,157	0/0:7,0:7:21:0,21,223	0/0:1,0:1:3:0,3,33	0/1:16,3:19:46:46,0,336	0/0:7,0:7:21:0,21,222	0/0:4,0:4:12:0,12,127	0/0:1,1:2:3:0,3,31	0/1:2,7:9:48:74,0,48	./.:.:.:.:.	0/0:3,0:3:3:0,3,34	0/0:3,0:3:6:0,6,63	0/0:2,0:2:6:0,6,67	0/0:8,0:8:24:0,24,256	./.:.:.:.:.	0/0:22,0:22:57:0,57,613	0/0:6,0:6:18:0,18,193	0/0:5,0:5:12:0,12,129	0/0:1,0:1:3:0,3,32	./.:.:.:.:.	0/0:7,0:7:21:0,21,224	0/0:7,0:7:18:0,18,191	0/0:5,0:5:15:0,15,162	0/0:6,0:6:18:0,18,193	./.:.:.:.:.	0/0:8,0:8:24:0,24,259	0/0:1,0:1:3:0,3,32	0/0:2,0:2:6:0,6,63	0/0:4,0:4:12:0,12,130	0/0:2,0:2:6:0,6,62	0/0:2,0:2:3:0,3,30	0/0:5,0:5:15:0,15,162	0/0:1,0:1:3:0,3,31	./.:.:.:.:.	./.:.:.:.:.	0/0:1,0:1:3:0,3,32	0/0:5,0:5:15:0,15,158	./.:.:.:.:.	0/0:3,0:3:9:0,9,97	1/1:0,2:2:3:27,3,0	0/0:3,4:7:9:0,9,93	0/1:5,1:6:22:22,0,56	./.:.:.:.:.	0/0:2,0:2:6:0,6,63	0/0:2,0:2:6:0,6,67	0/0:2,0:2:6:0,6,66	0/0:2,0:2:6:0,6,64	0/0:1,0:1:3:0,3,32	./.:.:.:.:.	0/1:4,1:5:20:20,0,42	./.:.:.:.:.	./.:.:.:.:.	0/0:6,0:6:15:0,15,158	0/0:2,0:2:6:0,6,64	0/0:1,0:1:3:0,3,30	0/0:3,0:3:9:0,9,94	0/0:1,0:1:3:0,3,33	0/0:1,0:1:3:0,3,32	0/0:11,0:11:27:0,27,305	1/1:0,1:1:3:29,3,0	0/0:3,0:3:6:0,6,62	0/0:1,0:1:3:0,3,28	0/0:1,0:1:3:0,3,32	0/0:2,0:2:6:0,6,64	0/0:3,0:3:6:0,6,67	./.:.:.:.:.	0/0:2,0:2:3:0,3,35	0/0:6,0:6:18:0,18,189	0/0:2,0:2:6:0,6,65	0/0:2,0:2:6:0,6,64	0/0:3,2:5:9:0,9,94	0/0:2,0:2:3:0,3,32	./.:.:.:.:.	1/1:0,1:1:3:30,3,0	0/0:1,1:2:3:0,3,32	1/1:2,1:3:3:30,3,0	0/0:4,0:4:6:0,6,63	./.:.:.:.:.	1/1:1,2:3:6:56,6,0	0/0:3,0:3:9:0,9,97	0/1:1,1:2:24:24,0,27	0/0:4,0:4:9:0,9,95	0/0:4,0:4:12:0,12,124	0/0:3,0:3:6:0,6,63	0/0:3,0:3:6:0,6,62	0/0:2,0:2:6:0,6,59	0/0:5,0:5:15:0,15,158	./.:.:.:.:.	0/0:2,0:2:6:0,6,59	0/0:2,0:2:6:0,6,53	./.:.:.:.:.	0/0:7,0:7:21:0,21,221	0/0:1,0:1:3:0,3,32	0/0:2,0:2:6:0,6,62	0/0:3,0:3:9:0,9,97	1/1:0,1:1:3:31,3,0	0/0:1,0:1:3:0,3,32	0/0:3,0:3:6:0,6,63	./.:.:.:.:.	0/0:1,0:1:3:0,3,33	0/0:3,0:3:9:0,9,97	0/0:7,0:7:21:0,21,229	0/0:1,0:1:3:0,3,33	./.:.:.:.:.	0/0:4,0:4:12:0,12,126	0/0:1,0:1:3:0,3,32	0/0:1,0:1:3:0,3,32	./.:.:.:.:.	0/0:4,0:4:6:0,6,89	1/1:0,1:1:3:31,3,0	0/0:2,0:3:3:0,3,45	0/0:5,0:5:9:0,9,121	./.:.:.:.:.	0/1:2,2:4:38:38,0,39	0/0:6,0:6:9:0,9,134	0/0:30,0:30:78:0,78,907
chr0	107577800	.	T	C	154.32	.	AC=16;AF=0.080;AN=200;BaseQRankSum=1.899;DP=688;Dels=0.00;FS=2.803;HaplotypeScore=0.1621;InbreedingCoeff=0.3265;MLEAC=9;MLEAF=0.045;MQ=57.75;MQ0=1;MQRankSum=-3.219;QD=5.72;ReadPosRankSum=1.200	GT:AD:DP:GQ:PL	0/0:39,0:39:99:0,108,1231	0/0:21,0:21:60:0,60,633	0/0:14,0:14:39:0,39,421	0/0:38,0:38:99:0,111,1143	0/0:19,0:19:48:0,48,524	0/0:10,0:10:30:0,30,314	0/1:9,1:10:1:1,0,235	./.:.:.:.:.	0/0:1,0:1:3:0,3,31	0/0:9,0:9:27:0,27,271	./.:.:.:.:.	0/0:19,0:19:51:0,51,555	./.:.:.:.:.	./.:.:.:.:.	0/0:13,0:13:39:0,39,395	0/0:17,0:17:48:0,48,494	./.:.:.:.:.	0/0:1,0:1:3:0,3,32	1/1:0,1:1:3:29,3,0	./.:.:.:.:.	./.:.:.:.:.	0/0:8,0:8:24:0,24,243	0/0:10,0:10:30:0,30,300	0/0:20,0:20:60:0,60,614	./.:.:.:.:.	1/1:0,3:3:3:32,3,0	0/0:13,0:13:36:0,36,400	0/0:1,0:1:3:0,3,32	0/0:1,0:1:3:0,3,32	1/1:0,5:5:6:60,6,0	./.:.:.:.:.	0/0:2,0:2:3:0,3,33	./.:.:.:.:.	0/0:1,1:2:3:0,3,31	0/0:22,0:22:66:0,66,675	0/0:1,0:1:3:0,3,32	0/0:25,0:25:75:0,75,765	0/0:7,0:7:15:0,15,185	0/0:10,0:10:30:0,30,302	0/0:3,0:3:9:0,9,90	./.:.:.:.:.	0/0:15,0:15:45:0,45,456	0/0:11,0:11:30:0,30,332	0/0:16,0:16:48:0,48,482	0/0:10,0:10:30:0,30,289	./.:.:.:.:.	0/0:10,0:10:27:0,27,289	0/0:2,0:2:6:0,6,54	0/0:5,0:5:15:0,15,161	0/0:7,0:7:21:0,21,204	0/0:1,0:1:3:0,3,29	0/0:1,0:1:3:0,3,29	0/0:9,0:9:27:0,27,266	0/0:5,0:5:15:0,15,149	0/0:2,0:2:6:0,6,59	./.:.:.:.:.	./.:.:.:.:.	0/0:1,0:1:3:0,3,31	0/0:1,0:1:3:0,3,29	0/0:4,0:4:12:0,12,119	./.:.:.:.:.	1/1:0,2:2:6:66,6,0	1/1:0,2:2:3:34,3,0	./.:.:.:.:.	0/0:9,0:9:27:0,27,285	0/0:4,0:4:12:0,12,118	0/0:3,0:3:9:0,9,95	0/0:6,0:6:18:0,18,189	0/0:4,0:4:12:0,12,119	./.:.:.:.:.	./.:.:.:.:.	0/0:5,0:5:12:0,12,109	0/0:2,0:2:6:0,6,63	0/0:2,0:2:6:0,6,63	0/0:5,0:5:15:0,15,143	0/0:6,0:6:18:0,18,178	0/0:2,0:2:6:0,6,57	0/0:3,0:3:9:0,9,84	0/0:2,0:2:6:0,6,64	0/0:6,0:6:18:0,18,174	./.:.:.:.:.	0/0:3,0:3:9:0,9,84	0/0:1,0:1:3:0,3,34	0/0:5,0:5:15:0,15,156	0/0:3,0:3:9:0,9,92	0/0:4,0:4:12:0,12,134	1/1:0,1:1:3:33,3,0	0/0:1,0:1:3:0,3,28	0/0:7,0:7:21:0,21,214	./.:.:.:.:.	0/0:2,0:2:6:0,6,61	./.:.:.:.:.	./.:.:.:.:.	./.:.:.:.:.	1/1:0,1:1:3:24,3,0	0/0:1,0:1:3:0,3,29	./.:.:.:.:.	./.:.:.:.:.	0/0:1,0:1:3:0,3,33	./.:.:.:.:.	./.:.:.:.:.	./.:.:.:.:.	0/1:1,1:2:25:29,0,25	0/0:3,0:3:9:0,9,94	./.:.:.:.:.	0/0:4,0:4:12:0,12,118	0/0:2,0:2:6:0,6,61	0/0:11,0:11:27:0,27,303	./.:.:.:.:.	0/0:1,0:1:3:0,3,29	./.:.:.:.:.	./.:.:.:.:.	0/0:6,0:6:18:0,18,194	0/0:6,0:6:18:0,18,182	0/0:4,0:4:12:0,12,122	0/0:2,0:2:6:0,6,57	./.:.:.:.:.	0/0:1,0:1:3:0,3,31	0/0:4,0:4:12:0,12,128	./.:.:.:.:.	0/0:10,0:10:27:0,27,298	0/0:3,0:3:9:0,9,95	0/0:10,0:10:27:0,27,295	0/0:6,0:6:18:0,18,178	./.:.:.:.:.	0/0:8,0:8:24:0,24,239	0/0:3,0:3:9:0,9,91	0/0:2,0:2:6:0,6,61	0/0:3,0:3:9:0,9,86	0/0:2,0:2:3:0,3,45	./.:.:.:.:.	0/0:6,0:6:12:0,12,153	0/0:3,0:3:6:0,6,76	./.:.:.:.:.	0/0:2,0:2:3:0,3,45	0/0:2,0:2:3:0,3,30	0/0:34,0:34:99:0,102,1153
chr0	107577820	.	A	G	459.07	.	AC=25;AF=0.119;AN=210;BaseQRankSum=2.370;DP=658;Dels=0.00;FS=4.117;HaplotypeScore=0.2631;InbreedingCoeff=0.4103;MLEAC=17;MLEAF=0.081;MQ=55.69;MQ0=3;MQRankSum=-5.965;QD=8.66;ReadPosRankSum=-0.145	GT:AD:DP:GQ:PL	0/0:33,0:33:99:0,99,1069	0/0:18,1:19:17:0,17,472	0/0:16,0:16:45:0,45,483	0/0:32,0:32:93:0,93,977	0/0:17,0:17:45:0,45,467	0/0:9,0:9:27:0,27,275	0/0:7,0:7:21:0,21,208	./.:.:.:.:.	0/0:2,0:2:6:0,6,61	0/0:11,0:11:33:0,33,342	./.:.:.:.:.	0/0:20,0:20:60:0,60,624	./.:.:.:.:.	./.:.:.:.:.	0/0:8,0:8:24:0,24,245	0/0:12,0:12:33:0,33,350	1/1:0,11:11:3:30,3,0	0/0:1,0:1:3:0,3,33	1/1:0,1:1:3:29,3,0	./.:.:.:.:.	./.:.:.:.:.	0/0:7,0:7:21:0,21,221	0/0:8,0:8:18:0,18,181	0/0:13,0:13:39:0,39,398	0/0:1,0:1:3:0,3,32	0/1:2,11:13:27:142,0,27	0/0:13,0:13:36:0,36,386	0/0:1,0:1:3:0,3,32	0/0:1,0:1:3:0,3,31	1/1:0,10:10:9:92,9,0	./.:.:.:.:.	0/0:3,0:3:9:0,9,93	1/1:0,2:2:3:35,3,0	./.:.:.:.:.	0/0:18,0:18:54:0,54,559	0/0:2,0:2:6:0,6,63	0/0:23,0:23:69:0,69,718	0/0:6,0:6:15:0,15,165	0/0:10,0:10:27:0,27,275	0/0:1,1:2:3:0,3,31	./.:.:.:.:.	0/0:14,0:14:42:0,42,427	0/0:13,0:13:36:0,36,390	0/0:12,0:12:36:0,36,359	0/0:12,0:12:36:0,36,375	./.:.:.:.:.	0/0:7,0:7:18:0,18,205	0/0:1,0:1:3:0,3,34	0/0:3,0:3:9:0,9,94	0/0:9,0:9:27:0,27,281	0/0:1,0:1:3:0,3,32	0/0:3,0:3:9:0,9,93	0/0:5,0:5:15:0,15,156	0/0:4,0:4:12:0,12,122	0/0:1,0:1:3:0,3,30	./.:.:.:.:.	./.:.:.:.:.	0/0:1,0:1:3:0,3,33	0/0:1,0:1:3:0,3,31	0/0:3,0:3:6:0,6,63	./.:.:.:.:.	1/1:0,5:5:9:98,9,0	1/1:0,3:3:3:32,3,0	./.:.:.:.:.	0/0:9,0:9:27:0,27,278	0/0:2,0:2:6:0,6,61	0/0:2,0:2:6:0,6,66	0/0:3,0:3:9:0,9,94	0/0:3,0:3:9:0,9,95	./.:.:.:.:.	1/1:0,2:2:3:32,3,0	0/0:2,0:2:3:0,3,31	0/0:4,0:4:12:0,12,126	0/0:2,0:2:6:0,6,64	0/0:5,0:5:15:0,15,155	0/0:1,0:1:3:0,3,32	0/0:2,0:2:6:0,6,61	0/0:2,0:2:6:0,6,61	0/0:1,0:1:3:0,3,31	0/0:7,0:7:18:0,18,195	./.:.:.:.:.	0/0:2,0:2:3:0,3,33	0/0:1,0:1:3:0,3,32	0/0:3,0:3:9:0,9,91	0/0:2,0:2:6:0,6,63	0/0:4,0:4:12:0,12,111	1/1:0,1:1:3:32,3,0	0/0:1,0:1:3:0,3,32	0/0:6,0:6:18:0,18,182	0/0:1,0:1:3:0,3,33	0/0:2,0:2:6:0,6,62	./.:.:.:.:.	./.:.:.:.:.	./.:.:.:.:.	1/1:0,2:2:6:57,6,0	0/0:1,0:1:3:0,3,31	./.:.:.:.:.	./.:.:.:.:.	./.:.:.:.:.	./.:.:.:.:.	./.:.:.:.:.	1/1:0,1:1:3:32,3,0	1/1:0,1:1:3:32,3,0	0/0:4,0:4:12:0,12,126	./.:.:.:.:.	0/0:4,0:4:12:0,12,122	0/0:1,0:1:3:0,3,32	0/0:8,0:8:18:0,18,220	./.:.:.:.:.	./.:.:.:.:.	./.:.:.:.:.	./.:.:.:.:.	0/0:4,0:4:12:0,12,121	0/0:4,0:4:12:0,12,114	0/0:10,0:10:24:0,24,282	0/0:2,0:2:6:0,6,63	1/1:0,1:1:3:34,3,0	0/0:2,0:2:6:0,6,65	0/0:2,0:2:6:0,6,64	./.:.:.:.:.	0/0:9,0:9:27:0,27,282	0/0:4,0:4:12:0,12,130	0/0:7,0:7:18:0,18,198	0/0:6,0:6:18:0,18,189	0/0:1,0:1:3:0,3,32	0/0:4,0:4:12:0,12,124	0/0:3,0:3:9:0,9,94	0/0:2,0:2:6:0,6,59	0/0:4,0:4:12:0,12,125	0/0:2,0:2:3:0,3,45	./.:.:.:.:.	0/0:8,0:8:15:0,15,196	0/0:3,0:3:6:0,6,75	./.:.:.:.:.	0/0:2,2:4:3:0,3,45	0/0:2,0:2:3:0,3,45	0/0:35,0:35:99:0,99,1103
chr0	107577864	.	G	T	981.04	.	AC=25;AF=0.124;AN=202;BaseQRankSum=0.624;DP=614;Dels=0.00;FS=6.369;HaplotypeScore=0.2821;InbreedingCoeff=0.3313;MLEAC=21;MLEAF=0.104;MQ=53.84;MQ0=2;MQRankSum=-9.162;QD=10.22;ReadPosRankSum=0.706	GT:AD:DP:GQ:PL	0/0:25,0:25:75:0,75,768	0/0:15,0:15:39:0,39,415	0/0:18,0:18:48:0,48,519	0/0:27,0:27:81:0,81,814	0/0:10,0:10:27:0,27,267	0/0:11,0:11:33:0,33,323	0/0:7,0:7:21:0,21,207	./.:.:.:.:.	0/0:1,0:1:3:0,3,32	0/0:11,0:11:33:0,33,328	0/0:1,0:1:3:0,3,31	0/0:13,0:13:39:0,39,398	1/1:0,9:9:9:101,9,0	./.:.:.:.:.	0/0:8,0:8:24:0,24,240	0/0:8,0:8:24:0,24,241	1/1:0,11:11:6:61,6,0	./.:.:.:.:.	1/1:0,1:1:3:31,3,0	./.:.:.:.:.	./.:.:.:.:.	0/0:7,0:7:21:0,21,204	0/0:8,0:8:18:0,18,181	0/0:14,0:14:42:0,42,429	0/0:1,0:1:3:0,3,33	0/1:3,21:24:40:254,0,40	0/0:13,0:13:33:0,33,367	0/0:1,0:1:3:0,3,33	0/0:1,0:1:3:0,3,32	0/1:2,15:17:40:156,0,40	./.:.:.:.:.	0/0:2,0:2:6:0,6,63	1/1:0,10:10:18:204,18,0	./.:.:.:.:.	0/0:19,0:19:57:0,57,566	0/0:1,0:1:3:0,3,32	0/0:18,0:18:51:0,51,520	0/0:8,0:8:21:0,21,221	0/0:7,0:7:15:0,15,166	0/0:1,0:1:3:0,3,32	1/1:0,2:2:3:30,3,0	0/0:8,0:8:24:0,24,242	0/0:13,0:13:36:0,36,367	0/0:6,0:6:18:0,18,182	0/0:14,0:14:42:0,42,419	./.:.:.:.:.	0/0:2,0:2:6:0,6,61	./.:.:.:.:.	0/0:1,0:1:3:0,3,31	0/0:4,0:4:12:0,12,119	./.:.:.:.:.	0/0:2,0:2:6:0,6,60	0/0:2,0:2:6:0,6,61	0/0:2,0:2:6:0,6,60	./.:.:.:.:.	./.:.:.:.:.	0/0:1,0:1:3:0,3,29	0/0:1,0:1:3:0,3,31	./.:.:.:.:.	0/0:5,0:5:12:0,12,136	./.:.:.:.:.	1/1:0,5:5:9:96,9,0	0/1:1,5:6:22:51,0,22	./.:.:.:.:.	0/0:6,0:6:18:0,18,182	0/0:1,0:1:3:0,3,30	0/0:1,0:1:3:0,3,30	0/0:2,0:2:6:0,6,61	0/0:3,0:3:9:0,9,92	./.:.:.:.:.	0/0:1,2:3:3:0,3,30	./.:.:.:.:.	0/0:4,0:4:12:0,12,121	0/0:3,0:3:9:0,9,88	0/0:5,0:5:15:0,15,151	0/0:3,0:3:9:0,9,94	./.:.:.:.:.	0/0:2,0:2:6:0,6,59	./.:.:.:.:.	0/0:7,0:7:18:0,18,188	./.:.:.:.:.	0/0:2,0:2:6:0,6,58	0/0:2,0:2:6:0,6,58	0/0:4,0:4:12:0,12,120	./.:.:.:.:.	0/0:3,0:3:9:0,9,92	0/0:2,0:2:3:0,3,33	0/0:1,0:1:3:0,3,31	0/0:3,0:3:9:0,9,91	0/0:5,0:5:15:0,15,156	0/0:1,0:1:3:0,3,32	./.:.:.:.:.	1/1:1,1:2:3:32,3,0	./.:.:.:.:.	0/1:1,1:2:18:25,0,18	0/0:1,0:1:3:0,3,32	0/0:1,2:3:3:0,3,29	./.:.:.:.:.	./.:.:.:.:.	1/1:0,1:1:3:31,3,0	0/0:1,0:1:3:0,3,34	1/1:0,3:3:9:90,9,0	0/1:1,1:2:25:25,0,26	0/0:6,0:6:18:0,18,184	./.:.:.:.:.	0/0:3,0:3:9:0,9,92	0/0:1,0:1:3:0,3,33	0/0:4,0:4:12:0,12,119	./.:.:.:.:.	0/0:1,0:1:3:0,3,31	./.:.:.:.:.	./.:.:.:.:.	0/0:11,0:11:30:0,30,317	0/0:3,0:3:9:0,9,88	0/0:9,0:9:21:0,21,240	./.:.:.:.:.	1/1:0,1:1:3:31,3,0	0/0:2,0:2:6:0,6,59	0/0:4,0:4:12:0,12,118	./.:.:.:.:.	0/0:5,0:5:15:0,15,150	0/0:6,0:6:18:0,18,176	0/0:10,0:10:27:0,27,297	0/0:4,0:4:12:0,12,122	0/0:1,0:1:3:0,3,30	0/0:3,0:3:9:0,9,97	0/0:1,0:1:3:0,3,26	./.:.:.:.:.	0/0:2,0:2:6:0,6,57	0/0:2,0:2:3:0,3,45	./.:.:.:.:.	0/0:9,0:9:18:0,18,220	0/0:1,0:1:3:0,3,29	./.:.:.:.:.	./.:.:.:.:.	./.:.:.:.:.	0/0:26,0:26:78:0,78,814
chr0	107578076	.	G	A	1081.76	.	AC=39;AF=0.182;AN=214;BaseQRankSum=4.842;DP=846;Dels=0.00;FS=8.534;HaplotypeScore=0.1185;InbreedingCoeff=0.5755;MLEAC=29;MLEAF=0.136;MQ=52.79;MQ0=9;MQRankSum=-9.093;QD=11.76;ReadPosRankSum=-2.469	GT:AD:DP:GQ:PL	0/0:38,0:38:99:0,114,1172	0/0:15,0:15:45:0,45,462	0/0:17,1:19:45:0,45,493	0/0:32,0:32:96:0,96,964	0/0:43,0:43:99:0,117,1245	0/0:13,0:13:30:0,30,323	0/0:8,0:8:24:0,24,241	./.:.:.:.:.	./.:.:.:.:.	0/0:9,0:9:27:0,27,272	0/0:1,0:1:3:0,3,31	0/0:14,0:14:42:0,42,417	1/1:0,8:8:9:90,9,0	./.:.:.:.:.	0/0:42,0:42:99:0,123,1267	0/0:30,0:30:81:0,81,852	1/1:0,10:10:9:95,9,0	./.:.:.:.:.	./.:.:.:.:.	./.:.:.:.:.	./.:.:.:.:.	0/0:5,0:5:15:0,15,157	0/0:12,0:12:36:0,36,359	0/0:19,0:19:57:0,57,575	./.:.:.:.:.	1/1:0,15:15:27:267,27,0	0/0:7,0:7:21:0,21,217	./.:.:.:.:.	0/0:1,0:1:3:0,3,32	1/1:0,9:9:9:90,9,0	./.:.:.:.:.	0/0:3,0:3:9:0,9,87	1/1:0,4:4:6:66,6,0	0/0:1,0:1:3:0,3,33	0/0:22,0:22:66:0,66,657	0/0:2,1:3:6:0,6,66	0/0:17,1:18:51:0,51,525	0/0:9,0:9:27:0,27,270	0/0:23,0:23:69:0,69,706	0/0:3,0:3:9:0,9,89	1/1:0,1:1:3:32,3,0	0/0:33,0:33:99:0,99,1015	0/0:12,0:12:36:0,36,369	0/0:14,0:14:42:0,42,420	0/0:15,0:15:45:0,45,451	./.:.:.:.:.	0/0:6,0:6:18:0,18,182	0/0:1,0:1:3:0,3,22	0/0:4,0:4:12:0,12,127	0/0:3,0:3:9:0,9,93	0/0:1,0:1:3:0,3,29	0/0:2,0:2:3:0,3,45	0/0:4,0:4:12:0,12,126	0/0:3,0:3:9:0,9,95	0/0:1,0:1:3:0,3,30	./.:.:.:.:.	0/0:2,0:2:6:0,6,57	0/0:2,0:2:6:0,6,59	./.:.:.:.:.	0/0:6,0:6:18:0,18,189	./.:.:.:.:.	./.:.:.:.:.	1/1:0,3:3:3:33,3,0	1/1:0,1:1:3:33,3,0	0/0:4,0:4:12:0,12,120	0/0:6,0:6:18:0,18,185	0/0:3,0:3:9:0,9,89	0/0:16,1:17:40:0,40,436	0/0:11,0:11:30:0,30,324	./.:.:.:.:.	1/1:0,2:2:3:30,3,0	./.:.:.:.:.	0/0:3,1:4:9:0,9,93	./.:.:.:.:.	0/0:6,0:6:15:0,15,168	0/0:3,0:3:9:0,9,91	0/0:1,0:1:3:0,3,32	0/0:1,0:1:3:0,3,30	0/0:5,0:5:6:0,6,63	0/0:3,0:3:9:0,9,89	./.:.:.:.:.	0/0:2,0:2:6:0,6,61	0/0:2,0:2:6:0,6,63	0/0:7,0:7:21:0,21,222	0/0:3,0:3:9:0,9,90	./.:.:.:.:.	1/1:0,3:3:3:32,3,0	0/0:4,0:4:9:0,9,89	0/0:11,0:11:30:0,30,326	0/0:4,0:4:12:0,12,122	./.:.:.:.:.	1/1:0,2:2:3:33,3,0	1/1:0,1:1:3:32,3,0	./.:.:.:.:.	./.:.:.:.:.	./.:.:.:.:.	./.:.:.:.:.	1/1:0,2:2:3:31,3,0	0/0:2,0:2:6:0,6,63	1/1:0,2:2:3:32,3,0	0/0:2,0:2:6:0,6,55	1/1:0,3:3:9:95,9,0	./.:.:.:.:.	0/0:3,0:3:9:0,9,93	0/0:1,0:1:3:0,3,30	0/0:2,0:2:6:0,6,60	0/0:1,0:1:3:0,3,31	0/0:8,0:8:24:0,24,244	./.:.:.:.:.	0/0:1,0:1:3:0,3,28	./.:.:.:.:.	./.:.:.:.:.	0/0:8,0:8:24:0,24,244	0/0:17,0:17:48:0,48,503	0/0:8,0:8:21:0,21,225	0/0:4,0:4:12:0,12,120	1/1:0,3:3:3:32,3,0	0/0:2,0:2:6:0,6,62	0/0:4,0:4:12:0,12,126	./.:.:.:.:.	0/0:6,0:6:18:0,18,185	0/0:10,0:10:30:0,30,299	0/0:7,0:7:21:0,21,214	0/0:7,0:7:21:0,21,207	0/0:3,0:3:9:0,9,94	0/1:4,1:5:11:11,0,107	0/0:1,0:1:3:0,3,30	0/0:3,0:3:9:0,9,86	0/0:3,0:3:9:0,9,95	0/0:2,0:2:3:0,3,45	1/1:0,6:6:12:133,12,0	0/0:1,0:1:3:0,3,30	0/0:6,0:6:12:0,12,149	1/1:0,9:9:15:186,15,0	1/1:0,3:3:3:45,3,0	0/0:2,0:2:3:0,3,45	0/0:32,0:32:96:0,96,1004
chr0	107578297	.	T	C	312.46	.	AC=14;AF=0.074;AN=190;BaseQRankSum=-2.549;DP=664;Dels=0.00;FS=0.000;HaplotypeScore=0.1999;InbreedingCoeff=0.4113;MLEAC=8;MLEAF=0.042;MQ=54.05;MQ0=1;MQRankSum=-6.642;QD=10.08;ReadPosRankSum=4.516	GT:AD:DP:GQ:PL	0/0:30,0:30:87:0,87,958	0/0:11,0:11:30:0,30,306	0/0:12,0:12:36:0,36,360	0/0:24,0:24:69:0,69,745	0/0:25,0:25:69:0,69,732	0/0:6,0:6:15:0,15,146	0/0:13,0:13:33:0,33,366	./.:.:.:.:.	0/0:1,0:1:3:0,3,33	0/0:8,0:8:21:0,21,231	0/0:1,0:1:3:0,3,32	0/0:12,0:12:33:0,33,364	1/1:0,5:5:3:31,3,0	./.:.:.:.:.	0/0:39,0:39:99:0,117,1190	0/0:27,0:27:78:0,78,801	./.:.:.:.:.	./.:.:.:.:.	1/1:0,1:1:3:29,3,0	./.:.:.:.:.	./.:.:.:.:.	./.:.:.:.:.	0/0:10,0:10:24:0,24,245	0/0:10,0:10:30:0,30,309	0/0:1,0:1:3:0,3,33	./.:.:.:.:.	0/0:6,0:6:18:0,18,178	./.:.:.:.:.	./.:.:.:.:.	1/1:0,2:2:3:30,3,0	./.:.:.:.:.	0/0:1,0:1:3:0,3,35	./.:.:.:.:.	0/0:3,0:3:9:0,9,95	0/0:11,0:11:30:0,30,307	0/0:2,0:2:6:0,6,64	0/0:15,1:16:45:0,45,455	0/0:7,0:7:15:0,15,184	0/0:17,0:17:51:0,51,513	0/0:2,0:2:6:0,6,63	0/0:1,0:1:3:0,3,32	0/0:29,0:29:87:0,87,900	0/0:10,0:10:30:0,30,305	0/0:12,0:12:36:0,36,374	0/0:15,0:15:45:0,45,481	./.:.:.:.:.	0/0:4,0:4:12:0,12,117	./.:.:.:.:.	0/0:4,0:4:12:0,12,118	0/0:2,0:2:6:0,6,59	0/0:2,0:2:6:0,6,61	./.:.:.:.:.	0/0:3,0:3:9:0,9,92	0/0:3,0:3:9:0,9,97	0/0:4,0:4:12:0,12,130	./.:.:.:.:.	0/0:4,0:4:12:0,12,120	0/0:4,0:4:12:0,12,130	0/0:1,0:1:3:0,3,31	0/0:7,0:7:18:0,18,188	./.:.:.:.:.	./.:.:.:.:.	./.:.:.:.:.	./.:.:.:.:.	0/0:7,0:7:18:0,18,178	0/0:6,0:6:15:0,15,154	0/0:3,0:3:9:0,9,90	0/0:9,0:9:27:0,27,281	0/0:8,0:8:24:0,24,238	./.:.:.:.:.	./.:.:.:.:.	./.:.:.:.:.	0/0:2,0:2:6:0,6,62	0/0:3,0:3:9:0,9,91	0/0:4,0:4:12:0,12,129	./.:.:.:.:.	./.:.:.:.:.	0/0:2,0:2:6:0,6,64	0/0:2,0:2:3:0,3,31	0/0:4,0:4:12:0,12,126	./.:.:.:.:.	./.:.:.:.:.	0/0:2,0:2:6:0,6,67	0/0:2,0:2:6:0,6,67	./.:.:.:.:.	0/0:3,0:3:9:0,9,89	./.:.:.:.:.	0/0:5,0:5:15:0,15,154	0/0:8,0:8:21:0,21,227	0/0:2,0:2:6:0,6,65	0/0:2,0:2:3:0,3,45	./.:.:.:.:.	./.:.:.:.:.	./.:.:.:.:.	1/1:0,1:1:3:30,3,0	./.:.:.:.:.	./.:.:.:.:.	./.:.:.:.:.	0/0:1,0:1:3:0,3,31	./.:.:.:.:.	0/0:2,0:2:6:0,6,61	./.:.:.:.:.	0/0:2,0:2:6:0,6,57	0/0:2,0:2:6:0,6,61	0/0:1,0:1:3:0,3,30	0/0:5,0:5:15:0,15,163	0/0:2,0:2:6:0,6,63	0/0:2,0:2:6:0,6,60	./.:.:.:.:.	0/0:3,0:3:9:0,9,92	./.:.:.:.:.	./.:.:.:.:.	0/0:8,0:8:24:0,24,234	0/0:8,0:8:24:0,24,241	0/0:8,0:8:24:0,24,233	0/0:7,0:7:18:0,18,184	./.:.:.:.:.	0/0:3,0:3:9:0,9,95	0/0:4,0:4:12:0,12,119	./.:.:.:.:.	0/0:7,0:7:21:0,21,213	0/0:8,0:8:24:0,24,248	0/0:3,0:3:9:0,9,99	0/0:3,0:3:9:0,9,92	0/0:4,0:4:12:0,12,118	0/0:1,0:1:3:0,3,33	0/0:5,0:5:15:0,15,154	0/0:8,0:8:24:0,24,263	0/0:6,0:6:18:0,18,189	0/0:1,0:1:3:0,3,32	1/1:0,7:7:6:89,6,0	0/0:7,0:7:15:0,15,181	0/0:5,0:5:9:0,9,120	1/1:0,11:11:15:208,15,0	1/1:0,4:4:3:45,3,0	0/0:2,0:2:3:0,3,45	0/0:25,0:25:75:0,75,851
chr0	107578398	.	C	T	1158.67	.	AC=26;AF=0.118;AN=220;BaseQRankSum=-0.114;DP=631;Dels=0.00;FS=1.834;HaplotypeScore=0.1633;InbreedingCoeff=0.2390;MLEAC=20;MLEAF=0.091;MQ=42.39;MQ0=4;MQRankSum=-6.473;QD=9.74;ReadPosRankSum=-0.128	GT:AD:DP:GQ:PL	0/0:25,0:25:75:0,75,775	0/0:14,0:14:30:0,30,300	0/0:7,0:7:15:0,15,152	0/0:18,0:18:54:0,54,523	0/0:34,0:34:54:0,54,555	0/0:5,0:5:15:0,15,153	0/0:9,0:9:21:0,21,209	./.:.:.:.:.	./.:.:.:.:.	0/0:8,0:8:24:0,24,225	0/0:1,0:1:3:0,3,32	0/0:8,0:8:24:0,24,225	0/1:6,4:10:16:107,0,16	./.:.:.:.:.	0/0:23,0:23:69:0,69,677	0/0:22,0:22:51:0,51,514	0/1:9,7:16:38:170,0,38	./.:.:.:.:.	0/1:4,5:9:14:115,0,14	0/0:1,0:1:3:0,3,29	./.:.:.:.:.	0/0:2,0:2:6:0,6,59	0/0:7,0:7:21:0,21,216	0/0:16,0:16:36:0,36,368	0/0:1,0:1:3:0,3,33	0/1:10,5:15:13:135,0,13	0/0:11,0:11:33:0,33,320	./.:.:.:.:.	0/0:1,0:1:3:0,3,30	0/1:9,6:15:4:161,0,4	0/0:1,0:1:3:0,3,31	0/0:10,0:10:27:0,27,287	0/1:4,6:10:7:164,0,7	0/0:4,0:4:12:0,12,126	0/0:5,0:5:15:0,15,155	0/0:1,0:1:3:0,3,32	0/0:10,0:10:30:0,30,292	0/0:3,0:3:9:0,9,86	0/0:16,0:16:33:0,33,330	./.:.:.:.:.	0/0:3,0:3:6:0,6,65	0/0:14,1:15:33:0,33,344	0/0:7,0:7:21:0,21,209	0/0:4,0:4:12:0,12,110	0/0:8,0:8:18:0,18,188	./.:.:.:.:.	0/0:4,0:4:12:0,12,111	0/0:1,0:1:3:0,3,22	0/0:1,0:1:3:0,3,24	0/0:3,0:3:9:0,9,91	./.:.:.:.:.	0/0:2,0:2:6:0,6,47	0/0:6,0:6:18:0,18,162	./.:.:.:.:.	0/0:4,0:4:9:0,9,97	./.:.:.:.:.	0/0:4,0:4:3:0,3,30	0/0:3,0:3:9:0,9,94	0/0:2,0:2:6:0,6,62	0/0:1,0:1:3:0,3,24	1/1:2,3:5:9:91,9,0	./.:.:.:.:.	0/1:6,3:9:19:82,0,19	0/1:5,1:6:25:25,0,25	./.:.:.:.:.	0/0:3,0:3:9:0,9,89	0/0:2,0:2:6:0,6,47	0/0:5,0:5:12:0,12,123	0/0:4,0:4:3:0,3,30	./.:.:.:.:.	./.:.:.:.:.	./.:.:.:.:.	0/0:4,0:4:12:0,12,115	0/0:3,0:3:6:0,6,57	0/0:3,0:3:9:0,9,91	0/0:2,0:2:6:0,6,61	0/0:3,0:3:9:0,9,85	0/0:4,0:4:12:0,12,102	0/0:2,0:2:6:0,6,64	0/0:1,0:1:3:0,3,32	./.:.:.:.:.	0/0:3,0:3:9:0,9,71	0/0:2,0:2:6:0,6,63	0/0:3,0:3:6:0,6,63	0/0:2,0:2:6:0,6,56	0/0:3,0:3:9:0,9,95	1/1:2,3:5:9:100,9,0	0/0:1,0:1:3:0,3,32	0/0:7,0:7:12:0,12,122	0/0:1,0:1:3:0,3,31	./.:.:.:.:.	1/1:0,2:2:6:63,6,0	1/1:1,2:3:6:58,6,0	./.:.:.:.:.	0/0:2,0:2:3:0,3,31	0/0:2,0:2:6:0,6,61	1/1:2,1:3:3:32,3,0	1/1:2,1:3:3:31,3,0	0/0:2,0:2:6:0,6,54	./.:.:.:.:.	0/0:2,0:2:6:0,6,62	./.:.:.:.:.	./.:.:.:.:.	0/0:2,0:2:6:0,6,63	./.:.:.:.:.	0/0:1,0:1:3:0,3,32	0/0:1,0:1:3:0,3,31	0/0:3,0:3:3:0,3,31	0/0:1,0:1:3:0,3,33	0/0:1,0:1:3:0,3,28	1/1:3,1:4:3:31,3,0	0/0:1,0:1:3:0,3,33	0/0:2,0:2:6:0,6,62	0/0:9,0:9:27:0,27,227	0/0:1,0:1:3:0,3,23	0/0:4,0:4:6:0,6,64	1/1:1,1:2:3:31,3,0	./.:.:.:.:.	0/0:3,0:3:9:0,9,68	0/0:2,0:2:6:0,6,63	0/0:2,0:2:6:0,6,63	0/0:3,0:3:6:0,6,63	0/0:10,0:10:12:0,12,124	0/0:4,0:4:6:0,6,61	0/0:2,0:2:6:0,6,53	0/0:2,0:2:6:0,6,43	0/0:1,0:1:3:0,3,33	./.:.:.:.:.	0/0:2,0:3:6:0,6,58	./.:.:.:.:.	./.:.:.:.:.	0/0:3,0:3:9:0,9,86	0/0:5,0:5:12:0,12,138	1/1:0,2:2:3:45,3,0	0/0:4,0:4:6:0,6,89	0/0:6,0:6:9:0,9,134	0/0:22,0:22:63:0,63,689
chr0	107578401	.	A	T	1329.65	.	AC=25;AF=0.110;AN=228;BaseQRankSum=4.955;DP=705;Dels=0.00;FS=1.054;HaplotypeScore=0.1555;InbreedingCoeff=0.1527;MLEAC=23;MLEAF=0.101;MQ=42.95;MQ0=4;MQRankSum=-6.945;QD=8.81;ReadPosRankSum=1.477	GT:AD:DP:GQ:PL	0/0:32,0:32:96:0,96,948	0/0:15,0:15:33:0,33,325	0/0:8,0:8:18:0,18,173	0/0:20,0:20:60:0,60,570	0/0:40,0:40:63:0,63,691	0/0:4,0:4:12:0,12,124	0/0:10,0:10:21:0,21,213	./.:.:.:.:.	./.:.:.:.:.	0/0:8,0:8:24:0,24,225	0/0:1,0:1:3:0,3,31	0/0:6,0:6:18:0,18,168	0/1:7,4:11:30:108,0,30	./.:.:.:.:.	0/0:28,0:28:84:0,84,806	0/0:22,0:22:51:0,51,493	0/1:12,10:22:76:226,0,76	./.:.:.:.:.	0/1:5,5:10:30:115,0,30	0/0:1,0:1:3:0,3,28	./.:.:.:.:.	0/0:3,0:3:9:0,9,89	0/0:7,0:7:21:0,21,214	0/0:18,0:18:42:0,42,420	0/0:1,0:1:3:0,3,34	0/1:11,6:17:37:146,0,37	0/0:12,0:12:36:0,36,337	0/0:1,0:1:3:0,3,23	0/0:1,0:1:3:0,3,31	0/1:9,5:14:11:133,0,11	0/0:1,0:1:3:0,3,31	0/0:11,0:11:30:0,30,313	0/1:5,7:12:7:177,0,7	0/0:4,0:4:12:0,12,123	0/0:7,0:7:21:0,21,204	0/0:1,0:1:3:0,3,32	0/0:9,0:9:27:0,27,260	0/0:3,0:3:9:0,9,88	0/0:15,0:15:30:0,30,291	./.:.:.:.:.	0/0:3,0:3:6:0,6,65	0/0:21,0:21:42:0,42,453	0/0:7,0:7:21:0,21,205	0/0:5,0:5:15:0,15,137	0/0:8,0:8:15:0,15,153	./.:.:.:.:.	0/0:5,0:5:15:0,15,140	0/0:1,0:1:3:0,3,22	0/0:1,0:1:3:0,3,24	0/0:3,0:3:9:0,9,93	./.:.:.:.:.	0/0:2,0:2:6:0,6,47	0/0:5,0:5:15:0,15,130	./.:.:.:.:.	0/0:4,0:4:9:0,9,95	./.:.:.:.:.	0/0:4,0:4:3:0,3,31	0/0:4,0:4:12:0,12,121	0/0:2,0:2:6:0,6,60	0/0:1,0:1:3:0,3,24	1/1:3,3:6:9:93,9,0	0/1:2,5:7:22:22,0,50	0/1:9,4:13:14:107,0,14	0/1:7,1:8:22:22,0,51	./.:.:.:.:.	0/0:3,0:3:9:0,9,89	0/0:2,0:2:6:0,6,47	0/0:5,0:5:12:0,12,120	0/0:4,0:4:3:0,3,29	./.:.:.:.:.	./.:.:.:.:.	./.:.:.:.:.	0/0:4,0:4:12:0,12,112	0/0:4,0:4:9:0,9,86	0/0:2,0:2:6:0,6,58	0/0:2,0:2:6:0,6,57	0/0:3,0:3:9:0,9,85	0/0:4,0:4:12:0,12,100	0/0:3,0:3:9:0,9,92	0/0:2,0:2:6:0,6,59	./.:.:.:.:.	0/0:3,0:3:9:0,9,71	0/0:2,0:2:6:0,6,61	0/0:3,0:3:6:0,6,63	0/0:2,0:2:6:0,6,55	0/0:3,0:3:9:0,9,94	1/1:2,3:5:9:99,9,0	0/0:1,0:1:3:0,3,30	0/0:8,0:8:15:0,15,147	0/0:2,0:2:6:0,6,59	./.:.:.:.:.	1/1:0,3:3:9:91,9,0	0/1:3,2:5:45:47,0,45	./.:.:.:.:.	0/0:5,0:5:6:0,6,75	0/0:2,0:2:6:0,6,59	1/1:2,1:3:3:31,3,0	0/1:4,2:6:22:52,0,22	0/0:2,0:2:6:0,6,52	./.:.:.:.:.	0/0:2,0:2:6:0,6,57	0/0:3,0:3:3:0,3,30	./.:.:.:.:.	0/0:3,0:3:9:0,9,91	./.:.:.:.:.	0/0:1,0:1:3:0,3,30	0/0:1,0:1:3:0,3,28	0/0:3,0:3:3:0,3,30	0/0:1,0:1:3:0,3,31	0/0:1,0:1:3:0,3,28	1/1:3,1:4:3:31,3,0	0/0:1,0:1:3:0,3,32	0/0:1,0:1:3:0,3,32	0/0:9,0:9:27:0,27,225	0/0:3,0:3:9:0,9,76	0/0:5,0:5:9:0,9,91	1/1:2,1:3:3:31,3,0	0/0:1,0:1:3:0,3,30	0/0:3,0:3:9:0,9,68	0/0:2,0:2:6:0,6,61	0/0:2,0:2:6:0,6,61	0/0:3,0:3:9:0,9,91	0/0:10,0:10:12:0,12,118	0/0:4,0:4:6:0,6,57	0/0:2,0:2:6:0,6,53	0/0:2,0:2:6:0,6,43	0/0:1,0:1:3:0,3,32	./.:.:.:.:.	0/0:3,0:3:9:0,9,92	./.:.:.:.:.	./.:.:.:.:.	0/0:3,0:3:9:0,9,93	0/0:5,0:5:12:0,12,136	1/1:0,2:2:3:45,3,0	0/0:4,0:4:6:0,6,89	0/0:6,0:6:9:0,9,134	0/0:19,0:19:54:0,54,602
chr0	107578452	.	T	C	2529.89	.	AC=50;AF=0.217;AN=230;BaseQRankSum=0.578;DP=821;Dels=0.00;FS=3.447;HaplotypeScore=0.0945;InbreedingCoeff=0.6289;MLEAC=44;MLEAF=0.191;MQ=45.04;MQ0=4;MQRankSum=-12.461;QD=12.97;ReadPosRankSum=-0.747	GT:AD:DP:GQ:PL	0/0:37,0:37:99:0,111,1188	0/0:14,0:14:42:0,42,412	0/0:17,0:17:45:0,45,444	0/0:20,0:20:60:0,60,559	0/0:42,0:42:99:0,102,1082	0/0:4,0:4:12:0,12,113	0/0:7,0:7:15:0,15,157	./.:.:.:.:.	0/0:1,0:1:3:0,3,35	0/0:11,0:11:33:0,33,317	./.:.:.:.:.	0/0:7,0:7:21:0,21,205	1/1:0,11:11:12:136,12,0	./.:.:.:.:.	0/0:31,0:31:93:0,93,895	0/0:32,0:32:75:0,75,752	1/1:0,24:24:30:381,30,0	./.:.:.:.:.	1/1:0,10:10:12:152,12,0	0/0:2,0:2:6:0,6,61	./.:.:.:.:.	0/0:5,0:5:12:0,12,120	0/0:9,0:9:27:0,27,281	0/0:13,0:13:33:0,33,342	0/0:2,0:2:6:0,6,62	1/1:0,23:23:33:368,33,0	0/0:16,0:16:45:0,45,445	0/0:1,0:1:3:0,3,32	./.:.:.:.:.	1/1:0,16:16:15:158,15,0	1/1:0,1:1:3:31,3,0	0/0:2,0:2:6:0,6,69	1/1:0,17:17:27:334,27,0	0/0:1,0:1:3:0,3,34	0/0:19,0:19:57:0,57,545	0/0:1,0:1:3:0,3,32	0/0:20,0:20:54:0,54,568	0/0:3,0:3:9:0,9,83	0/0:16,0:16:30:0,30,296	0/0:1,0:1:3:0,3,33	1/1:0,3:3:9:84,9,0	0/0:25,0:25:69:0,69,691	0/0:10,0:10:30:0,30,299	0/0:7,0:7:18:0,18,178	0/0:11,0:11:27:0,27,274	./.:.:.:.:.	0/0:5,0:5:15:0,15,138	./.:.:.:.:.	0/0:2,0:2:6:0,6,53	0/0:1,0:1:3:0,3,33	0/0:2,0:2:3:0,3,30	0/0:4,0:4:12:0,12,112	0/0:8,0:8:24:0,24,213	0/0:2,0:2:3:0,3,45	0/0:3,0:3:6:0,6,65	./.:.:.:.:.	0/0:4,0:4:6:0,6,57	0/0:7,0:7:21:0,21,215	0/0:1,0:1:3:0,3,30	0/0:2,0:2:6:0,6,47	1/1:0,6:6:3:30,3,0	1/1:0,11:11:9:90,9,0	1/1:0,11:11:9:107,9,0	1/1:0,5:7:12:136,12,0	0/0:1,0:1:3:0,3,31	0/0:5,0:5:15:0,15,139	0/0:3,0:3:9:0,9,77	0/0:11,0:11:30:0,30,328	0/0:6,0:6:6:0,6,61	./.:.:.:.:.	1/1:0,5:5:9:89,9,0	./.:.:.:.:.	0/0:3,0:3:9:0,9,77	0/0:1,0:1:3:0,3,31	0/0:6,0:6:12:0,12,144	0/0:4,0:4:12:0,12,126	0/0:4,0:4:12:0,12,117	0/0:7,0:7:21:0,21,188	0/0:2,0:2:6:0,6,55	0/0:6,0:6:15:0,15,162	./.:.:.:.:.	0/0:4,0:4:12:0,12,103	0/0:1,0:1:3:0,3,34	./.:.:.:.:.	0/0:4,0:4:12:0,12,107	0/0:1,0:1:3:0,3,32	1/1:0,9:9:18:176,18,0	0/0:1,0:1:3:0,3,32	0/0:9,0:9:27:0,27,247	./.:.:.:.:.	0/0:1,0:1:3:0,3,31	1/1:0,2:2:6:62,6,0	1/1:0,5:5:9:91,9,0	./.:.:.:.:.	1/1:0,5:5:6:74,6,0	1/1:0,1:1:3:30,3,0	./.:.:.:.:.	1/1:0,6:6:12:123,12,0	0/0:3,0:3:9:0,9,81	1/1:0,3:3:3:29,3,0	0/0:1,0:1:3:0,3,34	1/1:0,3:3:3:30,3,0	./.:.:.:.:.	0/0:4,0:4:12:0,12,124	0/0:2,0:2:6:0,6,65	0/0:2,0:2:6:0,6,59	./.:.:.:.:.	0/0:3,0:3:6:0,6,61	./.:.:.:.:.	0/0:1,0:1:3:0,3,30	1/1:0,6:6:3:32,3,0	./.:.:.:.:.	0/0:3,0:3:6:0,6,61	0/0:8,0:8:24:0,24,202	0/0:7,0:7:21:0,21,190	0/0:10,0:10:27:0,27,265	1/1:0,4:4:6:61,6,0	0/0:2,0:2:6:0,6,59	0/0:5,0:5:15:0,15,121	0/0:1,0:1:3:0,3,31	0/0:4,0:4:12:0,12,124	0/0:2,0:2:6:0,6,59	0/0:7,0:7:21:0,21,190	0/0:4,0:4:6:0,6,59	0/0:1,0:1:3:0,3,25	0/0:2,0:2:6:0,6,43	0/0:1,0:1:3:0,3,24	./.:.:.:.:.	0/0:3,0:3:9:0,9,92	0/0:2,0:2:3:0,3,45	./.:.:.:.:.	0/0:2,0:2:6:0,6,54	0/0:6,0:6:15:0,15,171	1/1:0,2:2:3:45,3,0	1/1:0,4:4:6:89,6,0	0/0:5,0:5:9:0,9,121	0/0:20,0:20:60:0,60,678
chr0	107578526	.	A	T	2713.81	.	AC=46;AF=0.219;AN=210;BaseQRankSum=2.464;DP=564;Dels=0.00;FS=1.287;HaplotypeScore=0.2556;InbreedingCoeff=0.5924;MLEAC=41;MLEAF=0.195;MQ=55.20;MQ0=3;MQRankSum=-2.992;QD=25.85;ReadPosRankSum=1.462	GT:AD:DP:GQ:PL	1/1:0,30:30:87:931,87,0	0/0:17,0:17:51:0,51,513	0/0:8,0:8:24:0,24,241	0/0:16,0:16:48:0,48,466	0/0:28,0:28:84:0,84,849	0/0:4,0:4:12:0,12,119	1/1:0,7:7:21:216,21,0	./.:.:.:.:.	1/1:0,2:2:6:63,6,0	0/0:14,0:14:39:0,39,405	./.:.:.:.:.	0/0:8,0:8:24:0,24,241	0/0:1,0:1:3:0,3,31	./.:.:.:.:.	0/0:21,0:21:63:0,63,633	0/0:21,0:21:63:0,63,627	0/0:3,0:3:6:0,6,61	./.:.:.:.:.	0/0:1,0:1:3:0,3,31	0/0:1,0:1:3:0,3,29	./.:.:.:.:.	0/0:8,0:8:18:0,18,204	0/0:10,0:10:27:0,27,279	0/0:7,0:7:21:0,21,226	0/1:1,1:2:26:27,0,26	0/0:4,0:4:9:0,9,92	1/1:0,9:9:27:268,27,0	1/1:0,4:4:12:124,12,0	./.:.:.:.:.	0/0:5,0:5:9:0,9,93	1/1:0,1:1:3:30,3,0	0/0:2,0:2:6:0,6,63	0/0:3,0:3:9:0,9,92	0/0:3,0:3:9:0,9,96	0/0:7,0:7:21:0,21,207	1/1:0,1:1:3:32,3,0	0/0:11,0:11:30:0,30,319	1/1:0,7:7:18:190,18,0	0/0:18,0:18:54:0,54,533	1/1:0,2:2:6:64,6,0	./.:.:.:.:.	0/0:22,0:22:60:0,60,632	0/0:9,0:9:27:0,27,258	0/0:6,0:6:15:0,15,164	0/0:13,0:13:36:0,36,375	./.:.:.:.:.	0/0:5,0:5:15:0,15,149	1/1:0,1:1:3:34,3,0	0/0:2,0:2:6:0,6,62	1/1:0,3:3:9:86,9,0	1/1:0,2:2:6:58,6,0	1/1:0,1:1:3:32,3,0	0/0:6,0:6:15:0,15,163	1/1:0,4:4:12:121,12,0	0/0:4,0:4:12:0,12,120	./.:.:.:.:.	0/0:2,0:2:6:0,6,62	0/0:4,0:4:12:0,12,124	./.:.:.:.:.	0/0:4,0:4:12:0,12,120	./.:.:.:.:.	./.:.:.:.:.	0/0:1,0:1:3:0,3,31	./.:.:.:.:.	1/1:0,3:3:9:91,9,0	0/0:8,0:8:24:0,24,237	1/1:0,2:2:6:62,6,0	0/0:8,0:8:24:0,24,237	0/0:5,0:5:15:0,15,147	./.:.:.:.:.	./.:.:.:.:.	./.:.:.:.:.	0/0:3,0:3:9:0,9,90	0/0:3,0:3:9:0,9,90	0/0:2,0:2:6:0,6,61	0/0:2,0:2:6:0,6,63	0/0:2,0:2:6:0,6,61	0/0:1,0:1:3:0,3,32	./.:.:.:.:.	0/0:1,0:1:3:0,3,30	./.:.:.:.:.	0/0:1,0:1:3:0,3,31	0/0:3,0:3:9:0,9,98	0/0:4,0:4:12:0,12,117	0/0:1,0:1:3:0,3,30	1/1:0,4:4:12:122,12,0	0/0:3,0:3:6:0,6,60	./.:.:.:.:.	0/0:4,0:4:12:0,12,122	1/1:0,4:4:12:128,12,0	0/0:3,0:3:9:0,9,86	0/0:2,0:2:6:0,6,61	0/0:1,0:1:3:0,3,31	./.:.:.:.:.	./.:.:.:.:.	1/1:0,1:1:3:32,3,0	./.:.:.:.:.	0/0:1,0:1:3:0,3,32	1/1:0,4:4:9:104,9,0	./.:.:.:.:.	0/1:1,2:3:25:54,0,25	0/0:1,0:1:3:0,3,31	1/1:0,1:1:3:29,3,0	0/0:5,0:5:15:0,15,155	0/0:2,0:2:6:0,6,60	0/0:2,0:2:6:0,6,60	0/0:1,0:1:3:0,3,32	0/0:4,0:4:12:0,12,122	./.:.:.:.:.	./.:.:.:.:.	0/0:1,0:1:3:0,3,31	./.:.:.:.:.	1/1:0,7:7:18:192,18,0	0/0:7,0:7:21:0,21,215	0/0:7,0:7:21:0,21,210	0/0:8,0:8:24:0,24,244	./.:.:.:.:.	./.:.:.:.:.	0/0:4,0:4:12:0,12,118	0/0:2,0:2:6:0,6,57	0/0:2,0:2:6:0,6,61	0/0:4,0:4:12:0,12,117	0/0:4,0:4:12:0,12,117	0/0:3,0:3:9:0,9,93	0/0:1,0:1:3:0,3,29	0/0:3,0:3:9:0,9,86	0/0:1,0:1:3:0,3,34	0/0:1,0:1:3:0,3,30	0/0:2,0:2:6:0,6,60	0/0:2,0:2:3:0,3,45	./.:.:.:.:.	./.:.:.:.:.	0/0:3,0:3:6:0,6,76	./.:.:.:.:.	./.:.:.:.:.	0/0:3,0:3:6:0,6,75	0/0:27,0:27:81:0,81,927
chr0	107578543	.	C	T	1351.14	.	AC=23;AF=0.110;AN=210;BaseQRankSum=-2.583;DP=613;Dels=0.00;FS=1.098;HaplotypeScore=0.2270;InbreedingCoeff=0.4832;MLEAC=19;MLEAF=0.090;MQ=55.20;MQ0=3;MQRankSum=2.932;QD=24.57;ReadPosRankSum=1.138	GT:AD:DP:GQ:PL	0/0:28,0:28:81:0,81,874	1/1:0,18:18:54:548,54,0	0/0:11,0:11:33:0,33,327	0/0:21,0:21:63:0,63,658	0/0:37,0:37:99:0,111,1144	0/0:4,0:4:12:0,12,121	0/0:8,0:8:24:0,24,239	./.:.:.:.:.	0/0:1,0:1:3:0,3,33	0/0:14,0:14:39:0,39,419	./.:.:.:.:.	0/0:7,0:7:21:0,21,213	0/0:1,0:1:3:0,3,32	./.:.:.:.:.	0/0:19,0:19:57:0,57,580	0/0:22,0:22:66:0,66,666	0/0:3,0:3:6:0,6,60	./.:.:.:.:.	0/0:1,0:1:3:0,3,30	1/1:0,1:1:3:29,3,0	./.:.:.:.:.	1/1:0,8:8:18:208,18,0	0/0:10,0:10:27:0,27,288	0/0:7,0:7:21:0,21,211	0/0:2,0:2:6:0,6,61	0/0:4,0:4:9:0,9,90	0/0:10,0:10:30:0,30,306	0/0:4,0:4:12:0,12,124	./.:.:.:.:.	0/0:5,0:5:9:0,9,87	./.:.:.:.:.	0/0:2,0:2:6:0,6,65	0/0:3,0:3:9:0,9,89	0/0:6,0:6:18:0,18,184	0/0:10,0:10:30:0,30,304	0/0:1,0:1:3:0,3,32	0/0:13,0:13:36:0,36,383	0/0:7,0:7:18:0,18,193	0/0:24,0:24:72:0,72,723	0/0:2,0:2:6:0,6,66	./.:.:.:.:.	0/0:23,0:23:63:0,63,667	0/0:10,0:10:30:0,30,300	0/0:6,0:6:15:0,15,170	0/0:13,0:13:36:0,36,386	./.:.:.:.:.	0/0:6,0:6:18:0,18,186	0/0:2,0:2:6:0,6,61	0/0:3,0:3:9:0,9,95	0/0:4,0:4:12:0,12,117	0/0:2,0:2:6:0,6,61	./.:.:.:.:.	0/0:6,0:6:15:0,15,171	0/0:4,0:4:12:0,12,121	0/0:4,0:4:12:0,12,122	./.:.:.:.:.	0/0:2,0:2:6:0,6,62	0/0:3,0:3:9:0,9,92	./.:.:.:.:.	0/0:4,0:4:12:0,12,122	./.:.:.:.:.	./.:.:.:.:.	0/0:1,0:1:3:0,3,31	./.:.:.:.:.	0/0:5,0:5:15:0,15,152	0/0:9,0:9:27:0,27,267	0/0:2,0:2:6:0,6,61	0/0:9,0:9:27:0,27,272	0/0:5,0:5:15:0,15,151	./.:.:.:.:.	./.:.:.:.:.	./.:.:.:.:.	1/1:0,5:5:15:149,15,0	0/1:1,3:4:20:81,0,20	0/0:3,0:3:9:0,9,93	0/0:2,0:2:6:0,6,57	0/0:3,0:3:9:0,9,89	1/1:0,1:1:3:33,3,0	./.:.:.:.:.	0/0:1,0:1:3:0,3,30	./.:.:.:.:.	0/0:1,0:1:3:0,3,30	0/0:5,0:5:15:0,15,157	1/1:0,4:4:12:124,12,0	0/0:1,0:1:3:0,3,32	0/0:5,0:5:15:0,15,153	0/0:3,0:3:6:0,6,62	0/0:1,0:1:3:0,3,32	0/0:4,0:4:12:0,12,118	0/0:3,0:3:9:0,9,97	0/0:3,0:3:9:0,9,92	0/0:2,0:2:6:0,6,57	0/0:1,0:1:3:0,3,32	./.:.:.:.:.	./.:.:.:.:.	0/0:1,0:1:3:0,3,32	./.:.:.:.:.	0/0:1,0:1:3:0,3,31	0/0:5,0:5:12:0,12,135	./.:.:.:.:.	0/0:4,0:4:12:0,12,117	0/0:1,0:1:3:0,3,31	0/0:1,0:1:3:0,3,30	1/1:0,5:5:15:155,15,0	0/0:2,0:2:6:0,6,62	0/0:3,0:3:9:0,9,95	0/0:1,0:1:3:0,3,32	0/0:4,0:4:12:0,12,114	./.:.:.:.:.	0/0:1,0:1:3:0,3,30	0/0:1,0:1:3:0,3,29	./.:.:.:.:.	0/0:8,0:8:21:0,21,223	0/0:8,0:8:24:0,24,243	0/0:9,0:9:27:0,27,283	0/0:8,0:8:24:0,24,242	./.:.:.:.:.	./.:.:.:.:.	0/0:4,0:4:12:0,12,122	0/0:2,0:2:6:0,6,59	0/0:2,0:2:6:0,6,63	1/1:0,4:4:12:122,12,0	0/0:5,0:5:15:0,15,156	1/1:0,3:3:9:92,9,0	0/0:2,0:2:6:0,6,63	0/0:3,0:3:9:0,9,92	1/1:0,1:1:3:32,3,0	1/1:0,1:1:3:30,3,0	0/0:2,0:2:6:0,6,61	0/0:2,0:2:3:0,3,45	./.:.:.:.:.	./.:.:.:.:.	0/0:3,0:3:6:0,6,74	./.:.:.:.:.	./.:.:.:.:.	0/0:3,0:3:6:0,6,76	0/0:22,0:22:66:0,66,701
chr0	107578556	.	G	A	93.87	.	AC=10;AF=0.053;AN=190;BaseQRankSum=-2.385;DP=704;Dels=0.00;FS=37.566;HaplotypeScore=0.0657;InbreedingCoeff=0.3662;MLEAC=5;MLEAF=0.026;MQ=54.29;MQ0=3;MQRankSum=-2.842;QD=9.39;ReadPosRankSum=-2.654	GT:AD:DP:GQ:PL	0/0:27,0:27:78:0,78,858	0/0:16,0:16:48:0,48,484	0/0:11,0:11:33:0,33,336	0/0:29,0:29:87:0,87,880	0/0:41,0:41:99:0,120,1232	0/0:6,0:6:18:0,18,188	0/0:8,0:8:24:0,24,244	./.:.:.:.:.	0/0:1,0:1:3:0,3,33	0/0:18,0:18:51:0,51,540	./.:.:.:.:.	0/0:12,0:12:36:0,36,370	./.:.:.:.:.	./.:.:.:.:.	0/0:27,0:27:81:0,81,845	0/0:34,0:34:99:0,102,1036	1/1:1,1:2:3:30,3,0	./.:.:.:.:.	./.:.:.:.:.	0/0:1,0:1:3:0,3,31	./.:.:.:.:.	0/0:11,0:11:27:0,27,299	0/0:16,0:16:45:0,45,471	0/0:12,0:12:36:0,36,369	0/0:1,0:1:3:0,3,32	1/1:1,1:2:3:32,3,0	0/0:11,0:11:33:0,33,339	0/0:4,0:4:12:0,12,122	./.:.:.:.:.	1/1:0,3:3:6:59,6,0	./.:.:.:.:.	0/0:2,0:2:6:0,6,65	1/1:0,2:2:6:60,6,0	0/0:5,0:5:15:0,15,157	0/0:13,0:13:39:0,39,397	0/0:1,0:1:3:0,3,30	0/0:17,0:17:48:0,48,514	0/0:9,0:9:24:0,24,265	0/0:29,0:29:84:0,84,845	0/0:2,0:2:6:0,6,65	./.:.:.:.:.	0/0:30,0:30:84:0,84,888	0/0:13,0:13:39:0,39,398	0/0:9,0:9:27:0,27,284	0/0:12,0:12:33:0,33,359	./.:.:.:.:.	0/0:8,0:8:24:0,24,248	0/0:1,0:1:3:0,3,25	0/0:5,0:5:15:0,15,154	0/0:5,0:5:15:0,15,156	0/0:2,0:2:6:0,6,63	./.:.:.:.:.	0/0:9,0:9:24:0,24,266	0/0:4,0:4:12:0,12,127	0/0:4,0:4:12:0,12,120	./.:.:.:.:.	0/0:2,0:2:6:0,6,59	0/0:6,0:6:18:0,18,187	./.:.:.:.:.	0/0:6,0:6:18:0,18,185	./.:.:.:.:.	./.:.:.:.:.	./.:.:.:.:.	./.:.:.:.:.	0/0:5,0:5:15:0,15,155	0/0:8,0:8:24:0,24,242	0/0:2,0:2:6:0,6,60	0/0:7,0:7:21:0,21,216	0/0:8,0:8:24:0,24,248	./.:.:.:.:.	./.:.:.:.:.	./.:.:.:.:.	0/0:5,0:5:15:0,15,152	0/0:4,0:4:12:0,12,122	0/0:4,0:4:12:0,12,122	0/0:2,0:2:6:0,6,59	0/0:4,0:4:12:0,12,126	0/0:2,0:2:6:0,6,65	./.:.:.:.:.	0/0:3,0:3:9:0,9,94	./.:.:.:.:.	0/0:1,0:1:3:0,3,30	0/0:4,0:4:12:0,12,130	0/0:4,0:4:12:0,12,126	0/0:1,0:1:3:0,3,28	0/0:4,0:4:12:0,12,123	./.:.:.:.:.	0/0:1,0:1:3:0,3,32	0/0:4,0:4:12:0,12,119	0/0:3,0:3:9:0,9,97	0/0:5,0:5:15:0,15,160	./.:.:.:.:.	./.:.:.:.:.	./.:.:.:.:.	./.:.:.:.:.	0/0:1,0:1:3:0,3,33	./.:.:.:.:.	./.:.:.:.:.	0/0:3,0:3:9:0,9,90	./.:.:.:.:.	0/0:3,0:3:9:0,9,91	./.:.:.:.:.	./.:.:.:.:.	0/0:4,0:4:12:0,12,120	0/0:4,0:4:12:0,12,125	0/0:6,0:6:18:0,18,182	0/0:1,0:1:3:0,3,33	0/0:2,0:2:6:0,6,62	./.:.:.:.:.	0/0:3,0:3:9:0,9,91	1/1:0,1:1:3:29,3,0	./.:.:.:.:.	0/0:10,0:10:27:0,27,293	0/0:10,0:10:30:0,30,305	0/0:12,0:12:36:0,36,379	0/0:9,0:9:27:0,27,281	./.:.:.:.:.	./.:.:.:.:.	0/0:6,0:6:18:0,18,192	0/0:2,0:2:6:0,6,62	./.:.:.:.:.	0/0:6,0:6:18:0,18,184	0/0:5,0:5:15:0,15,141	0/0:2,0:2:6:0,6,63	0/0:2,0:2:6:0,6,59	0/0:7,0:7:21:0,21,215	0/0:3,0:3:9:0,9,93	0/0:2,0:2:6:0,6,62	0/0:2,0:2:6:0,6,61	0/0:2,0:2:3:0,3,45	./.:.:.:.:.	./.:.:.:.:.	0/0:3,0:3:6:0,6,75	./.:.:.:.:.	./.:.:.:.:.	0/0:3,0:3:6:0,6,75	0/0:18,0:18:54:0,54,605
chr0	107583562	.	T	C	2781.51	.	AC=51;AF=0.234;AN=218;BaseQRankSum=-2.590;DP=507;Dels=0.00;FS=1.309;HaplotypeScore=0.0508;InbreedingCoeff=0.5899;MLEAC=49;MLEAF=0.225;MQ=58.71;MQ0=0;MQRankSum=0.737;QD=22.99;ReadPosRankSum=1.133	GT:AD:DP:GQ:PL	0/0:26,0:26:72:0,72,779	0/0:14,0:14:39:0,39,423	0/0:9,0:9:21:0,21,246	0/0:10,0:10:30:0,30,313	0/0:7,0:7:21:0,21,221	0/0:3,0:3:9:0,9,90	0/0:3,0:3:6:0,6,74	./.:.:.:.:.	./.:.:.:.:.	0/0:12,0:12:36:0,36,357	./.:.:.:.:.	1/1:0,5:5:15:147,15,0	0/0:9,0:9:27:0,27,279	./.:.:.:.:.	0/0:17,0:17:51:0,51,525	0/0:4,0:4:12:0,12,124	0/0:6,0:6:18:0,18,185	0/0:3,0:3:9:0,9,96	0/0:1,0:1:3:0,3,32	0/0:2,0:2:3:0,3,45	./.:.:.:.:.	0/0:1,0:1:3:0,3,30	1/1:0,4:4:12:116,12,0	1/1:0,11:11:33:329,33,0	./.:.:.:.:.	0/0:12,0:12:36:0,36,371	0/0:9,0:9:27:0,27,277	0/0:1,0:1:3:0,3,29	./.:.:.:.:.	0/0:2,0:2:6:0,6,63	0/0:1,0:1:3:0,3,32	./.:.:.:.:.	0/0:7,0:7:21:0,21,208	0/0:1,0:1:3:0,3,31	0/1:5,6:11:99:118,0,123	0/0:4,0:4:12:0,12,126	1/1:0,18:18:54:536,54,0	0/0:3,0:3:6:0,6,75	0/0:5,0:5:15:0,15,149	0/0:2,0:2:6:0,6,64	0/0:2,0:2:6:0,6,63	0/0:10,0:10:30:0,30,317	0/0:8,0:8:24:0,24,248	0/0:8,0:8:24:0,24,246	0/0:10,0:10:30:0,30,302	0/0:10,0:10:30:0,30,310	0/0:7,0:7:21:0,21,214	1/1:0,1:1:3:29,3,0	0/0:1,0:1:3:0,3,31	./.:.:.:.:.	./.:.:.:.:.	0/0:1,0:1:3:0,3,32	0/0:1,0:1:3:0,3,32	0/1:1,2:3:23:52,0,23	1/1:0,3:3:9:93,9,0	0/0:1,0:1:3:0,3,31	1/1:0,5:5:15:149,15,0	1/1:0,2:2:6:61,6,0	./.:.:.:.:.	1/1:0,2:2:6:62,6,0	0/0:2,0:2:6:0,6,61	./.:.:.:.:.	0/0:7,0:7:18:0,18,184	0/0:2,0:2:6:0,6,63	0/0:4,0:4:12:0,12,125	0/0:1,0:1:3:0,3,32	1/1:0,4:4:12:111,12,0	0/0:3,0:3:9:0,9,91	./.:.:.:.:.	./.:.:.:.:.	./.:.:.:.:.	0/0:1,0:1:3:0,3,30	./.:.:.:.:.	1/1:0,5:6:12:134,12,0	1/1:0,5:5:15:154,15,0	1/1:0,1:1:3:30,3,0	./.:.:.:.:.	0/0:1,0:1:3:0,3,31	./.:.:.:.:.	0/0:1,0:1:3:0,3,32	./.:.:.:.:.	0/0:2,0:2:6:0,6,61	./.:.:.:.:.	0/0:2,0:2:6:0,6,61	0/0:4,0:4:12:0,12,122	0/0:2,0:2:6:0,6,63	0/0:3,0:3:9:0,9,94	0/0:4,0:4:12:0,12,118	0/0:4,0:4:12:0,12,123	0/0:1,0:1:3:0,3,33	0/0:3,0:3:6:0,6,67	1/1:0,4:4:12:121,12,0	0/0:5,0:5:15:0,15,156	./.:.:.:.:.	0/0:1,0:1:3:0,3,31	0/0:1,0:1:3:0,3,31	0/0:2,0:2:6:0,6,65	0/0:3,0:3:9:0,9,92	./.:.:.:.:.	0/1:1,1:2:26:26,0,26	0/0:2,0:2:6:0,6,61	1/1:0,1:1:3:31,3,0	0/0:2,0:2:6:0,6,62	0/0:4,0:4:9:0,9,107	0/0:1,0:1:3:0,3,32	0/0:3,0:3:9:0,9,92	0/0:1,0:1:3:0,3,32	0/0:6,0:6:18:0,18,188	./.:.:.:.:.	./.:.:.:.:.	0/0:3,0:3:9:0,9,92	./.:.:.:.:.	0/0:8,0:8:24:0,24,245	0/0:2,0:2:6:0,6,63	0/0:2,0:2:6:0,6,62	0/0:5,0:5:15:0,15,158	0/0:4,0:4:12:0,12,123	0/0:1,0:1:3:0,3,26	1/1:0,4:4:12:111,12,0	0/0:4,0:4:12:0,12,123	1/1:0,3:3:9:90,9,0	1/1:0,1:1:3:29,3,0	0/0:3,0:3:9:0,9,93	0/0:7,0:7:21:0,21,216	0/0:2,0:2:6:0,6,60	1/1:0,4:4:12:124,12,0	0/0:7,0:7:21:0,21,217	1/1:0,4:4:12:123,12,0	1/1:0,2:2:6:59,6,0	./.:.:.:.:.	./.:.:.:.:.	0/0:4,0:4:9:0,9,95	1/1:0,6:6:9:134,9,0	1/1:0,5:5:9:120,9,0	./.:.:.:.:.	1/1:0,4:4:12:106,12,0	0/0:22,0:22:66:0,66,736
chr0	107587532	.	C	A	25188.8	.	AC=223;AF=0.871;AN=256;BaseQRankSum=-5.599;DP=1014;Dels=0.00;FS=4.135;HaplotypeScore=0.2551;InbreedingCoeff=0.6976;MLEAC=225;MLEAF=0.879;MQ=59.68;MQ0=0;MQRankSum=-1.611;QD=29.50;ReadPosRankSum=0.293	GT:AD:DP:GQ:PL	1/1:0,61:61:99:1925,183,0	1/1:0,17:17:51:528,51,0	1/1:0,16:16:45:472,45,0	1/1:0,43:43:99:1261,117,0	1/1:0,12:12:36:365,36,0	1/1:0,10:10:30:309,30,0	1/1:0,26:26:72:751,72,0	1/1:0,3:3:9:94,9,0	1/1:0,4:4:12:126,12,0	1/1:0,14:14:42:419,42,0	1/1:0,1:1:3:33,3,0	0/0:22,0:22:60:0,60,668	1/1:0,7:7:21:212,21,0	1/1:0,2:2:6:65,6,0	1/1:0,6:6:18:192,18,0	1/1:0,16:16:48:489,48,0	1/1:0,19:19:54:551,54,0	1/1:0,2:2:6:63,6,0	1/1:0,11:11:33:329,33,0	1/1:0,18:18:54:535,54,0	1/1:0,4:4:12:129,12,0	0/0:22,0:22:66:0,66,696	1/1:0,9:9:27:272,27,0	0/0:20,0:20:54:0,54,589	./.:.:.:.:.	1/1:0,14:14:42:422,42,0	1/1:0,16:16:48:500,48,0	1/1:0,4:4:12:130,12,0	1/1:0,5:5:15:148,15,0	1/1:0,23:23:69:700,69,0	./.:.:.:.:.	1/1:0,6:6:18:194,18,0	1/1:0,27:27:75:785,75,0	1/1:0,2:2:6:66,6,0	1/1:0,13:13:36:390,36,0	1/1:0,8:8:24:237,24,0	1/1:0,19:19:57:573,57,0	1/1:0,22:22:66:664,66,0	1/1:0,15:15:42:448,42,0	1/1:0,2:2:6:63,6,0	1/1:0,4:4:12:116,12,0	1/1:0,13:13:39:389,39,0	1/1:0,17:17:51:517,51,0	0/0:28,0:28:84:0,84,890	1/1:0,12:12:36:373,36,0	1/1:0,24:24:72:749,72,0	1/1:0,13:13:39:410,39,0	0/1:7,2:9:32:32,0,189	1/1:0,2:2:6:63,6,0	1/1:0,2:2:6:59,6,0	1/1:0,3:3:9:95,9,0	1/1:0,3:3:9:96,9,0	1/1:0,4:4:12:122,12,0	1/1:0,2:2:6:59,6,0	0/0:6,0:6:18:0,18,186	1/1:0,5:5:15:152,15,0	./.:.:.:.:.	0/0:6,0:6:18:0,18,185	1/1:0,3:3:9:96,9,0	0/0:5,0:5:15:0,15,151	1/1:0,3:3:9:92,9,0	1/1:0,1:1:3:31,3,0	1/1:0,8:8:24:253,24,0	1/1:0,4:4:12:131,12,0	1/1:0,4:4:12:121,12,0	1/1:0,3:3:9:88,9,0	1/1:0,4:4:12:125,12,0	1/1:0,4:4:12:132,12,0	1/1:0,8:8:21:234,21,0	1/1:0,1:1:3:30,3,0	1/1:0,2:2:6:61,6,0	1/1:0,2:2:6:63,6,0	./.:.:.:.:.	./.:.:.:.:.	0/0:3,0:3:9:0,9,97	1/1:0,5:5:15:148,15,0	0/0:4,0:4:12:0,12,124	1/1:0,5:5:15:153,15,0	0/0:2,0:2:6:0,6,65	1/1:0,3:3:9:92,9,0	1/1:0,2:2:6:58,6,0	1/1:0,3:3:9:98,9,0	1/1:0,5:5:15:159,15,0	./.:.:.:.:.	1/1:0,7:7:21:212,21,0	1/1:0,4:4:12:124,12,0	1/1:0,3:3:9:97,9,0	1/1:0,5:5:15:148,15,0	1/1:0,3:3:9:92,9,0	1/1:0,8:8:24:236,24,0	./.:.:.:.:.	1/1:0,2:2:6:61,6,0	1/1:0,3:3:9:89,9,0	1/1:0,3:3:9:92,9,0	1/1:0,2:2:6:59,6,0	1/1:0,7:7:21:218,21,0	1/1:0,7:7:18:186,18,0	1/1:0,1:1:3:30,3,0	1/1:0,1:1:3:29,3,0	1/1:0,4:4:12:130,12,0	1/1:0,13:13:39:410,39,0	1/1:0,3:3:9:93,9,0	1/1:0,5:5:15:158,15,0	1/1:0,5:5:15:152,15,0	1/1:0,1:1:3:30,3,0	1/1:0,3:3:9:89,9,0	1/1:0,5:5:15:148,15,0	1/1:0,3:3:9:97,9,0	1/1:0,4:4:12:111,12,0	1/1:0,4:4:12:120,12,0	1/1:0,4:4:12:115,12,0	1/1:0,4:4:12:111,12,0	1/1:0,4:4:12:124,12,0	1/1:0,5:5:15:151,15,0	1/1:0,6:6:18:191,18,0	1/1:0,4:4:12:124,12,0	1/1:0,2:2:6:61,6,0	1/1:0,4:4:12:122,12,0	0/0:4,0:4:12:0,12,127	1/1:0,7:7:21:218,21,0	0/0:6,0:6:18:0,18,189	0/0:5,0:5:15:0,15,152	1/1:0,6:6:18:184,18,0	1/1:0,4:4:12:127,12,0	1/1:0,3:3:9:92,9,0	1/1:0,2:2:6:65,6,0	1/1:0,3:3:9:93,9,0	1/1:0,2:2:6:63,6,0	0/0:3,0:3:9:0,9,97	./.:.:.:.:.	1/1:0,3:3:9:90,9,0	0/0:9,0:9:18:0,18,231	1/1:0,6:6:9:134,9,0	1/1:0,11:11:27:292,27,0	./.:.:.:.:.	1/1:0,8:8:12:178,12,0	0/0:14,0:14:42:0,42,477
chr0	107587537	.	G	A	1251.66	.	AC=18;AF=0.070;AN=258;BaseQRankSum=0.687;DP=992;Dels=0.00;FS=1.826;HaplotypeScore=0.2630;InbreedingCoeff=0.5640;MLEAC=15;MLEAF=0.058;MQ=59.68;MQ0=0;MQRankSum=0.345;QD=25.03;ReadPosRankSum=0.389	GT:AD:DP:GQ:PL	0/0:59,0:59:99:0,177,1792	0/0:17,0:17:51:0,51,508	0/0:16,0:16:45:0,45,471	0/0:43,0:43:99:0,117,1233	0/0:11,0:11:33:0,33,328	0/0:10,0:10:30:0,30,298	0/0:26,0:26:75:0,75,768	0/0:3,0:3:9:0,9,97	0/0:5,0:5:15:0,15,156	0/0:13,0:13:39:0,39,392	0/0:1,0:1:3:0,3,34	0/0:20,0:20:57:0,57,589	0/0:7,0:7:21:0,21,210	0/0:2,0:2:6:0,6,65	0/0:6,0:6:18:0,18,175	0/0:15,0:15:45:0,45,451	0/0:20,0:20:60:0,60,614	0/0:3,0:3:9:0,9,90	0/0:11,0:11:33:0,33,327	0/0:16,0:16:48:0,48,486	0/0:4,0:4:12:0,12,132	0/0:21,0:21:63:0,63,637	1/1:0,9:9:27:275,27,0	0/0:19,0:19:54:0,54,568	./.:.:.:.:.	0/0:13,0:13:39:0,39,380	0/0:16,0:16:48:0,48,487	0/0:3,0:3:9:0,9,102	0/0:5,0:5:15:0,15,148	0/0:22,0:22:66:0,66,656	./.:.:.:.:.	0/0:6,0:6:18:0,18,189	0/0:28,0:28:78:0,78,806	0/0:2,0:2:6:0,6,60	0/0:13,0:13:36:0,36,371	0/0:7,0:7:21:0,21,214	0/0:19,0:19:57:0,57,579	0/0:22,0:22:66:0,66,660	0/0:14,0:14:39:0,39,409	0/0:3,0:3:9:0,9,92	0/0:3,0:3:9:0,9,95	0/0:12,0:12:36:0,36,355	0/0:16,0:16:48:0,48,465	0/0:29,0:29:87:0,87,843	1/1:0,12:12:36:367,36,0	0/0:24,0:24:72:0,72,714	0/0:13,0:13:39:0,39,394	0/0:7,0:7:21:0,21,219	0/0:2,0:2:6:0,6,60	0/0:2,0:2:6:0,6,61	0/0:3,0:3:9:0,9,89	0/0:3,0:3:9:0,9,88	0/0:4,0:4:12:0,12,126	0/0:2,0:2:6:0,6,59	0/0:5,0:5:15:0,15,153	0/0:5,0:5:15:0,15,154	0/0:1,0:1:3:0,3,32	0/0:6,0:6:18:0,18,182	0/0:3,0:3:9:0,9,93	0/0:5,0:5:15:0,15,149	0/0:3,0:3:9:0,9,89	0/0:1,0:1:3:0,3,30	0/0:8,0:8:24:0,24,246	0/0:4,0:4:12:0,12,117	0/0:3,0:3:9:0,9,92	0/0:3,0:3:9:0,9,94	0/0:4,0:4:12:0,12,120	0/0:4,0:4:12:0,12,116	0/0:8,0:8:21:0,21,227	0/0:1,0:1:3:0,3,31	0/0:3,0:3:6:0,6,57	0/0:1,0:1:3:0,3,27	./.:.:.:.:.	./.:.:.:.:.	0/0:4,0:4:12:0,12,124	0/0:5,0:5:15:0,15,152	0/0:3,0:3:9:0,9,89	0/0:5,0:5:15:0,15,148	0/0:2,0:2:6:0,6,57	0/0:3,0:3:9:0,9,89	0/0:2,0:2:6:0,6,59	0/0:3,0:3:9:0,9,93	0/0:5,0:5:15:0,15,157	./.:.:.:.:.	0/0:7,0:7:21:0,21,207	0/0:5,0:5:15:0,15,152	0/0:3,0:3:6:0,6,65	0/0:5,0:5:15:0,15,151	0/0:3,0:3:9:0,9,94	0/0:8,0:8:24:0,24,246	./.:.:.:.:.	0/0:2,0:2:6:0,6,59	0/0:3,0:3:9:0,9,89	0/0:3,0:3:9:0,9,92	0/0:1,0:1:3:0,3,32	0/0:7,0:7:18:0,18,191	0/0:8,0:8:21:0,21,212	0/0:1,0:1:3:0,3,31	0/0:1,0:1:3:0,3,32	0/0:3,0:3:9:0,9,94	0/0:11,0:11:30:0,30,310	0/0:3,0:3:9:0,9,90	0/0:5,0:5:15:0,15,158	1/1:0,5:5:15:148,15,0	0/0:1,0:1:3:0,3,32	1/1:0,3:3:9:92,9,0	0/0:5,0:5:15:0,15,152	0/0:3,0:3:9:0,9,97	0/0:2,0:2:6:0,6,53	0/0:4,0:4:12:0,12,117	0/0:4,0:4:12:0,12,120	0/0:2,0:2:6:0,6,55	0/0:4,0:4:12:0,12,121	0/0:5,0:5:15:0,15,152	0/0:6,0:6:18:0,18,186	0/0:4,0:4:12:0,12,120	0/0:2,0:2:6:0,6,62	0/0:4,0:4:12:0,12,115	0/0:4,0:4:12:0,12,122	1/1:0,7:7:21:221,21,0	0/0:6,0:6:18:0,18,183	0/0:5,0:5:15:0,15,150	1/1:0,6:6:18:186,18,0	1/1:0,3:3:9:88,9,0	1/1:0,3:3:9:93,9,0	1/1:0,2:2:3:32,3,0	0/0:3,0:3:9:0,9,92	0/0:2,0:2:6:0,6,60	0/0:3,0:3:9:0,9,93	./.:.:.:.:.	0/0:3,0:3:9:0,9,89	0/0:9,0:9:18:0,18,227	0/0:6,0:6:9:0,9,134	0/0:12,0:12:30:0,30,319	./.:.:.:.:.	0/0:8,0:8:12:0,12,179	0/0:15,0:15:45:0,45,487
chr0	107587593	.	C	A	1261.24	.	AC=23;AF=0.089;AN=258;BaseQRankSum=-1.013;DP=844;Dels=0.00;FS=0.000;HaplotypeScore=0.1175;InbreedingCoeff=0.4431;MLEAC=18;MLEAF=0.070;MQ=59.67;MQ0=0;MQRankSum=-0.023;QD=21.02;ReadPosRankSum=-0.498	GT:AD:DP:GQ:PL	0/0:46,0:46:99:0,138,1478	0/0:7,0:7:21:0,21,207	0/0:13,0:13:39:0,39,407	0/0:31,0:31:90:0,90,958	0/0:8,0:8:24:0,24,242	0/0:14,0:14:42:0,42,428	0/0:28,0:28:81:0,81,848	0/0:1,0:1:3:0,3,27	0/0:3,0:3:9:0,9,99	1/1:0,13:13:39:398,39,0	1/1:0,2:2:6:63,6,0	0/0:7,0:7:21:0,21,229	0/0:11,0:11:30:0,30,331	0/0:1,0:1:3:0,3,33	0/0:5,0:5:15:0,15,164	0/0:16,0:16:48:0,48,514	0/0:20,0:20:60:0,60,602	0/0:5,0:5:15:0,15,166	0/0:8,0:8:24:0,24,249	0/0:14,0:14:42:0,42,437	0/0:7,0:7:21:0,21,222	0/0:21,0:21:63:0,63,664	0/0:16,0:16:42:0,42,450	0/0:24,0:24:66:0,66,727	0/0:4,0:4:12:0,12,122	0/0:12,0:12:36:0,36,367	0/0:15,0:16:36:0,36,408	0/0:2,0:2:6:0,6,61	0/0:4,0:4:12:0,12,127	0/0:20,0:20:60:0,60,620	0/0:5,0:5:12:0,12,115	0/0:5,0:5:15:0,15,164	0/1:6,8:14:99:213,0,154	1/1:0,1:1:3:32,3,0	0/0:9,0:9:27:0,27,285	0/0:5,0:5:15:0,15,161	0/0:8,0:8:24:0,24,257	0/0:11,0:11:33:0,33,347	0/0:13,0:13:39:0,39,397	0/0:1,1:2:3:0,3,32	0/0:2,0:2:6:0,6,63	0/0:10,0:10:27:0,27,288	0/0:7,0:7:21:0,21,218	0/0:18,0:18:54:0,54,565	0/0:7,0:7:21:0,21,221	0/0:12,0:12:36:0,36,379	0/0:7,0:7:21:0,21,217	0/0:4,0:4:12:0,12,121	0/0:3,0:3:9:0,9,95	0/0:5,0:5:15:0,15,157	0/0:1,0:1:3:0,3,32	0/0:4,0:4:12:0,12,122	1/1:0,6:6:18:186,18,0	0/0:2,0:2:6:0,6,60	0/0:2,0:2:6:0,6,65	0/0:9,0:9:27:0,27,276	0/0:4,0:4:9:0,9,107	0/0:5,0:5:15:0,15,152	0/0:1,0:1:3:0,3,32	0/0:8,0:8:24:0,24,252	0/0:3,0:3:9:0,9,95	./.:.:.:.:.	0/0:8,0:8:24:0,24,250	0/0:6,0:6:18:0,18,192	0/0:4,0:4:12:0,12,126	0/0:2,0:2:6:0,6,60	0/0:1,0:1:3:0,3,34	0/0:5,0:5:15:0,15,152	0/0:3,0:3:9:0,9,96	./.:.:.:.:.	0/0:2,0:2:6:0,6,63	0/0:2,0:2:6:0,6,63	0/0:1,0:1:3:0,3,34	0/0:2,0:2:6:0,6,61	0/0:6,0:6:18:0,18,186	0/0:4,0:4:12:0,12,122	0/0:3,0:3:9:0,9,97	0/0:4,0:4:12:0,12,124	0/0:1,0:1:3:0,3,33	0/0:3,0:3:9:0,9,91	./.:.:.:.:.	0/0:2,0:2:6:0,6,63	0/0:2,0:2:6:0,6,68	0/0:2,0:2:6:0,6,66	0/0:4,0:4:12:0,12,130	0/0:3,0:3:9:0,9,95	0/0:1,0:1:3:0,3,32	0/0:10,0:10:30:0,30,320	0/0:2,0:2:6:0,6,60	0/0:7,0:7:21:0,21,226	./.:.:.:.:.	1/1:0,2:2:6:61,6,0	0/1:2,1:3:18:18,0,55	0/0:1,0:1:3:0,3,31	0/0:3,0:3:9:0,9,97	0/1:1,2:3:20:54,0,20	0/0:7,0:7:18:0,18,190	./.:.:.:.:.	0/0:1,0:1:3:0,3,31	1/1:0,1:1:3:31,3,0	1/1:0,8:8:24:253,24,0	0/0:1,0:1:3:0,3,31	0/0:6,0:6:18:0,18,178	0/0:3,0:3:9:0,9,94	./.:.:.:.:.	0/0:1,0:1:3:0,3,32	0/0:4,0:4:12:0,12,132	0/0:6,0:6:18:0,18,188	1/1:0,1:1:3:32,3,0	0/0:6,0:6:18:0,18,179	0/0:3,0:3:9:0,9,90	1/1:0,1:1:3:32,3,0	1/1:0,5:5:15:152,15,0	0/0:6,0:6:18:0,18,185	0/0:6,0:6:18:0,18,190	0/0:5,0:5:15:0,15,155	0/0:5,0:5:15:0,15,155	0/0:3,0:3:9:0,9,93	0/0:2,0:2:6:0,6,63	0/0:7,0:7:21:0,21,221	0/0:5,0:5:15:0,15,152	0/0:3,0:3:9:0,9,92	0/0:4,0:4:12:0,12,126	0/0:2,0:2:6:0,6,62	0/0:3,0:3:9:0,9,93	0/0:3,0:3:9:0,9,91	./.:.:.:.:.	0/0:2,0:2:6:0,6,62	0/0:3,0:3:9:0,9,94	./.:.:.:.:.	0/0:4,0:4:12:0,12,126	0/0:9,0:9:18:0,18,230	0/0:8,0:8:12:0,12,179	0/0:18,0:18:36:0,36,428	0/0:2,0:2:3:0,3,45	0/0:6,0:6:9:0,9,134	0/0:10,0:10:30:0,30,334
chr0	107592415	.	C	G	1812.05	.	AC=21;AF=0.079;AN=266;BaseQRankSum=2.407;DP=802;Dels=0.00;FS=6.416;HaplotypeScore=0.0422;InbreedingCoeff=0.4684;MLEAC=19;MLEAF=0.071;MQ=58.69;MQ0=0;MQRankSum=-0.746;QD=27.05;ReadPosRankSum=-1.463	GT:AD:DP:GQ:PL	0/0:32,0:32:96:0,96,1025	0/0:22,0:22:63:0,63,663	0/0:15,0:15:45:0,45,474	0/0:37,0:37:99:0,111,1153	0/0:7,0:7:21:0,21,212	0/0:11,0:11:33:0,33,352	1/1:0,12:12:36:385,36,0	0/0:4,0:4:12:0,12,132	0/0:3,0:3:9:0,9,101	0/0:11,0:11:33:0,33,348	0/0:1,0:1:3:0,3,32	0/0:10,0:10:30:0,30,321	1/1:0,7:7:21:225,21,0	./.:.:.:.:.	0/0:12,0:12:36:0,36,387	0/0:13,0:13:39:0,39,417	0/0:16,0:16:48:0,48,513	0/0:3,0:3:9:0,9,102	0/0:7,0:7:21:0,21,224	0/0:2,0:2:3:0,3,45	0/0:2,0:2:6:0,6,72	0/0:7,0:7:21:0,21,226	0/0:14,0:14:39:0,39,430	0/0:19,0:19:51:0,51,565	1/1:0,3:3:9:99,9,0	0/0:13,0:13:39:0,39,411	0/0:16,0:16:48:0,48,495	0/0:3,0:3:9:0,9,100	0/0:7,0:7:21:0,21,233	0/0:18,0:18:54:0,54,563	0/0:7,0:7:21:0,21,217	0/0:5,0:5:15:0,15,167	0/0:11,0:11:30:0,30,333	0/0:2,0:2:6:0,6,69	0/0:11,0:11:33:0,33,350	0/0:5,0:5:15:0,15,166	0/0:23,0:23:66:0,66,701	0/0:4,0:4:12:0,12,126	0/0:12,0:12:36:0,36,376	0/0:3,0:3:9:0,9,96	0/0:2,0:2:6:0,6,69	1/1:0,12:12:36:394,36,0	0/0:11,0:11:30:0,30,335	0/0:18,0:19:54:0,54,569	0/0:20,0:20:54:0,54,599	0/0:7,0:7:21:0,21,218	0/0:11,0:11:33:0,33,351	0/0:1,0:1:3:0,3,31	0/0:2,0:2:6:0,6,61	0/0:4,0:4:9:0,9,106	0/0:3,0:3:9:0,9,95	0/0:1,0:1:3:0,3,31	0/0:7,0:7:21:0,21,217	1/1:0,2:2:6:61,6,0	0/0:2,0:2:6:0,6,63	0/0:1,0:1:3:0,3,33	0/0:3,0:3:9:0,9,97	0/0:2,0:2:6:0,6,64	0/0:4,0:4:12:0,12,128	0/0:5,0:5:15:0,15,161	0/0:3,0:3:9:0,9,96	0/0:2,0:2:6:0,6,65	0/0:7,0:7:21:0,21,222	1/1:0,1:1:3:32,3,0	0/0:5,0:5:15:0,15,153	0/0:1,0:1:3:0,3,32	0/0:1,0:1:3:0,3,32	0/0:7,0:7:21:0,21,222	0/0:5,0:5:15:0,15,158	0/0:1,0:1:3:0,3,31	0/0:4,0:4:12:0,12,126	0/0:3,0:3:9:0,9,93	0/0:1,0:1:3:0,3,32	0/0:3,0:3:9:0,9,95	0/0:6,0:6:18:0,18,197	0/0:3,0:3:9:0,9,94	0/0:2,0:2:6:0,6,65	0/0:6,0:6:18:0,18,191	0/0:2,0:2:6:0,6,63	0/0:1,0:1:3:0,3,32	./.:.:.:.:.	0/0:1,0:1:3:0,3,32	0/0:2,0:2:6:0,6,63	0/0:3,0:3:9:0,9,95	0/0:5,0:5:15:0,15,153	1/1:0,10:10:30:300,30,0	0/0:2,0:2:6:0,6,62	0/1:1,6:7:14:170,0,14	0/0:4,0:4:12:0,12,128	0/0:6,0:6:18:0,18,195	0/0:1,0:1:3:0,3,32	0/0:5,0:5:15:0,15,143	0/0:3,0:3:6:0,6,77	0/0:1,0:1:3:0,3,31	1/1:0,3:3:9:98,9,0	0/0:2,0:2:6:0,6,59	0/0:6,0:6:18:0,18,191	0/0:3,0:3:9:0,9,96	0/0:2,0:2:6:0,6,63	./.:.:.:.:.	1/1:0,6:6:18:196,18,0	0/0:1,0:1:3:0,3,34	./.:.:.:.:.	0/0:3,0:3:9:0,9,97	0/0:3,0:3:9:0,9,94	0/0:3,0:3:9:0,9,98	0/0:3,0:3:9:0,9,97	0/0:7,0:7:21:0,21,222	0/0:3,0:3:9:0,9,87	0/0:3,0:3:9:0,9,89	1/1:0,4:4:12:128,12,0	0/0:3,0:3:9:0,9,91	0/0:6,0:6:18:0,18,184	0/0:2,0:2:6:0,6,65	0/0:2,0:2:6:0,6,65	0/0:3,0:3:9:0,9,97	0/0:4,0:4:12:0,12,128	0/0:1,0:1:3:0,3,32	0/0:3,0:3:9:0,9,93	0/0:5,0:5:15:0,15,158	0/0:1,0:1:3:0,3,31	0/0:7,0:7:21:0,21,222	0/0:4,0:4:9:0,9,108	0/0:7,0:7:18:0,18,205	0/0:4,0:4:12:0,12,125	0/0:3,0:3:9:0,9,94	0/0:5,0:5:15:0,15,157	0/0:6,0:6:12:0,12,139	0/0:3,0:3:9:0,9,95	0/0:2,0:2:3:0,3,45	0/0:2,0:2:3:0,3,45	0/0:2,0:2:3:0,3,45	0/0:6,0:6:12:0,12,153	0/0:2,0:2:3:0,3,45	0/0:1,0:1:3:0,3,32	0/0:5,0:5:12:0,12,142	0/0:18,0:18:54:0,54,608
chr0	107592531	.	A	G	1166.84	.	AC=18;AF=0.071;AN=252;BaseQRankSum=2.694;DP=655;Dels=0.00;FS=1.970;HaplotypeScore=0.0355;InbreedingCoeff=0.4216;MLEAC=16;MLEAF=0.063;MQ=57.64;MQ0=0;MQRankSum=1.506;QD=24.83;ReadPosRankSum=-0.634	GT:AD:DP:GQ:PL	0/0:33,0:33:99:0,99,1042	0/0:16,0:16:48:0,48,496	0/0:13,0:13:39:0,39,395	0/0:20,0:20:60:0,60,616	0/0:10,0:10:30:0,30,311	0/0:10,0:10:30:0,30,306	0/0:5,0:5:15:0,15,148	0/0:1,0:1:3:0,3,32	0/0:1,0:1:3:0,3,32	0/0:15,0:15:42:0,42,442	0/0:1,0:1:3:0,3,33	0/0:8,0:8:24:0,24,239	0/0:4,0:4:12:0,12,124	0/0:2,0:2:6:0,6,63	0/0:7,0:7:21:0,21,220	0/0:7,0:7:21:0,21,211	0/0:10,0:10:24:0,24,275	0/0:3,0:3:9:0,9,96	0/0:9,0:9:21:0,21,240	0/0:2,0:2:6:0,6,63	0/0:2,0:2:6:0,6,63	1/1:0,7:7:18:196,18,0	0/0:13,0:13:36:0,36,386	0/0:16,0:16:45:0,45,484	0/0:3,0:3:9:0,9,94	0/0:11,0:11:33:0,33,335	0/0:10,0:10:30:0,30,306	0/0:2,0:2:6:0,6,64	0/0:2,0:2:6:0,6,61	0/0:18,0:18:51:0,51,546	0/0:5,0:5:9:0,9,99	0/0:2,0:2:6:0,6,69	0/0:12,0:12:36:0,36,360	0/0:3,0:3:9:0,9,97	1/1:0,12:12:36:377,36,0	0/0:2,0:2:6:0,6,61	0/0:12,0:12:36:0,36,360	0/0:3,0:3:9:0,9,92	0/0:10,0:10:30:0,30,296	0/0:4,0:4:12:0,12,137	0/0:1,0:1:3:0,3,32	0/0:8,0:8:24:0,24,243	0/0:11,0:11:30:0,30,320	0/0:8,0:8:24:0,24,239	0/0:12,0:12:36:0,36,358	0/0:9,0:9:24:0,24,261	0/0:8,0:8:24:0,24,256	0/0:1,0:1:3:0,3,33	0/0:3,0:3:9:0,9,95	0/0:4,0:4:12:0,12,124	0/0:2,0:2:6:0,6,61	0/0:2,0:2:6:0,6,65	0/0:6,0:6:18:0,18,182	0/0:1,0:1:3:0,3,29	0/0:3,0:3:9:0,9,88	0/0:3,0:3:9:0,9,93	0/0:2,0:2:6:0,6,60	0/0:3,0:3:9:0,9,94	0/0:3,0:3:9:0,9,96	0/0:2,0:2:6:0,6,59	./.:.:.:.:.	0/0:2,0:2:6:0,6,65	0/0:6,0:6:18:0,18,191	0/0:1,0:1:3:0,3,29	0/0:3,0:3:9:0,9,95	0/0:3,0:3:9:0,9,93	0/0:2,0:2:3:0,3,32	0/0:2,0:2:6:0,6,60	./.:.:.:.:.	./.:.:.:.:.	0/0:1,0:1:3:0,3,25	./.:.:.:.:.	0/0:3,0:3:9:0,9,92	0/0:4,0:4:12:0,12,118	0/0:2,0:2:6:0,6,60	0/0:5,0:5:15:0,15,154	0/0:3,0:3:9:0,9,97	1/1:0,5:5:15:158,15,0	./.:.:.:.:.	./.:.:.:.:.	0/0:5,0:5:15:0,15,152	./.:.:.:.:.	0/0:6,0:6:18:0,18,195	1/1:0,3:3:6:61,6,0	0/0:1,0:1:3:0,3,31	0/0:1,0:1:3:0,3,27	./.:.:.:.:.	0/0:2,0:2:6:0,6,61	0/0:5,0:5:15:0,15,158	0/0:8,0:8:24:0,24,237	0/0:1,0:1:3:0,3,31	0/0:5,0:5:15:0,15,155	0/0:3,0:3:6:0,6,61	0/0:1,0:1:3:0,3,28	0/0:2,0:2:6:0,6,61	0/0:5,0:5:15:0,15,159	0/0:5,0:5:15:0,15,161	0/0:1,0:1:3:0,3,31	0/0:2,0:2:6:0,6,59	./.:.:.:.:.	0/0:4,0:4:12:0,12,120	0/0:2,0:2:6:0,6,63	0/0:1,0:1:3:0,3,31	0/0:2,0:2:6:0,6,63	0/0:1,0:1:3:0,3,31	0/0:4,0:4:12:0,12,120	0/0:5,0:5:15:0,15,161	1/1:0,6:6:15:172,15,0	0/0:2,0:2:6:0,6,60	0/0:5,0:5:15:0,15,143	0/0:3,0:3:9:0,9,94	0/0:2,0:2:6:0,6,62	0/0:9,0:9:27:0,27,273	0/0:2,0:2:6:0,6,59	0/0:2,0:2:6:0,6,61	0/0:2,0:2:6:0,6,63	0/0:2,0:2:6:0,6,61	0/0:6,0:6:18:0,18,184	./.:.:.:.:.	1/1:0,5:5:15:159,15,0	0/0:2,0:2:6:0,6,61	./.:.:.:.:.	1/1:0,6:6:18:190,18,0	1/1:0,2:2:6:61,6,0	1/1:0,1:1:3:32,3,0	0/0:1,0:1:3:0,3,32	0/0:2,0:2:6:0,6,62	0/0:6,0:6:18:0,18,184	0/0:2,0:2:6:0,6,64	0/0:2,0:2:3:0,3,45	0/0:6,0:6:9:0,9,134	0/0:2,0:2:3:0,3,45	0/0:2,0:2:3:0,3,45	0/0:3,0:3:6:0,6,75	0/0:2,0:2:3:0,3,45	0/0:6,0:6:12:0,12,152	0/0:29,0:29:87:0,87,997
chr0	107592615	.	A	T	1837.89	.	AC=23;AF=0.089;AN=258;BaseQRankSum=3.484;DP=902;Dels=0.00;FS=8.201;HaplotypeScore=0.0364;InbreedingCoeff=0.4350;MLEAC=20;MLEAF=0.078;MQ=52.63;MQ0=0;MQRankSum=6.208;QD=20.65;ReadPosRankSum=2.816	GT:AD:DP:GQ:PL	0/0:56,0:56:99:0,162,1652	0/0:27,0:27:81:0,81,826	0/0:17,0:17:48:0,48,502	0/0:49,0:49:99:0,147,1448	0/0:15,0:15:36:0,36,386	0/0:9,0:9:27:0,27,267	0/0:9,0:9:27:0,27,266	0/0:1,0:1:3:0,3,34	0/0:2,0:2:6:0,6,65	0/0:16,0:16:45:0,45,445	0/0:1,0:1:3:0,3,34	1/1:0,15:15:45:459,45,0	0/0:13,0:13:33:0,33,363	./.:.:.:.:.	0/0:17,0:17:39:0,39,426	0/0:16,0:16:48:0,48,478	0/0:13,0:13:36:0,36,365	0/0:2,0:2:3:0,3,29	0/0:9,0:9:21:0,21,243	0/0:7,0:7:18:0,18,197	0/0:3,0:3:9:0,9,96	0/0:14,0:14:36:0,36,390	0/0:12,0:12:36:0,36,357	0/1:9,8:17:99:178,0,214	0/0:3,0:3:6:0,6,64	1/1:0,14:14:42:431,42,0	0/0:12,0:12:33:0,33,345	0/0:2,0:2:6:0,6,67	0/0:4,0:4:12:0,12,126	0/0:24,0:24:60:0,60,648	0/0:7,0:7:18:0,18,193	0/0:1,0:1:3:0,3,34	0/0:15,0:15:39:0,39,402	0/0:2,0:2:6:0,6,64	0/0:18,0:18:48:0,48,503	0/0:2,0:2:6:0,6,65	0/0:16,0:16:48:0,48,500	0/0:4,0:4:12:0,12,123	0/0:15,0:15:42:0,42,431	1/1:0,3:3:9:95,9,0	0/0:2,0:2:6:0,6,68	0/0:11,0:11:33:0,33,332	0/0:14,0:14:42:0,42,417	0/0:15,0:15:45:0,45,452	0/0:17,0:17:51:0,51,517	0/0:4,0:4:12:0,12,118	0/0:14,0:14:30:0,30,338	0/0:3,0:3:6:0,6,61	0/0:4,0:4:9:0,9,103	0/0:5,0:5:15:0,15,152	./.:.:.:.:.	0/0:4,0:4:12:0,12,118	0/0:5,0:5:12:0,12,120	0/0:2,0:2:3:0,3,32	0/0:5,0:5:9:0,9,92	./.:.:.:.:.	0/0:5,0:5:12:0,12,119	0/0:8,0:8:24:0,24,241	./.:.:.:.:.	0/0:3,0:3:6:0,6,59	0/0:1,0:1:3:0,3,30	0/0:5,0:5:15:0,15,148	0/0:7,0:7:18:0,18,178	0/0:1,0:1:3:0,3,29	0/0:3,0:3:9:0,9,89	0/0:5,0:5:12:0,12,139	0/0:4,0:4:12:0,12,121	0/0:8,0:8:21:0,21,228	0/0:3,0:3:9:0,9,89	0/0:1,0:1:3:0,3,30	0/0:3,0:3:9:0,9,86	0/0:3,0:3:6:0,6,57	0/0:3,0:3:9:0,9,89	0/0:3,0:3:9:0,9,92	0/0:3,0:3:9:0,9,86	0/0:2,0:2:6:0,6,59	0/0:4,0:4:12:0,12,122	0/0:7,0:7:21:0,21,214	./.:.:.:.:.	0/0:6,0:6:15:0,15,167	0/0:3,0:3:9:0,9,98	./.:.:.:.:.	0/0:6,0:6:18:0,18,192	0/0:3,0:3:9:0,9,90	0/0:6,0:6:15:0,15,145	0/0:8,0:8:21:0,21,216	0/0:3,0:3:6:0,6,74	0/0:1,0:1:3:0,3,32	0/0:5,0:5:12:0,12,115	0/0:2,0:2:6:0,6,63	./.:.:.:.:.	0/0:3,0:3:6:0,6,65	0/0:3,0:3:9:0,9,94	0/0:1,0:1:3:0,3,30	0/0:2,0:2:3:0,3,31	0/0:6,0:6:12:0,12,123	0/0:3,0:3:9:0,9,93	0/0:2,0:2:6:0,6,59	0/0:6,0:6:18:0,18,185	0/0:3,0:3:9:0,9,90	0/0:8,0:8:21:0,21,222	0/0:1,0:1:3:0,3,32	0/0:3,0:3:9:0,9,91	0/0:3,0:3:9:0,9,89	0/0:2,0:2:6:0,6,59	0/0:4,0:4:12:0,12,120	0/0:2,0:2:6:0,6,58	0/0:4,0:4:12:0,12,115	0/1:1,2:3:23:54,0,23	1/1:0,5:5:15:153,15,0	0/0:9,0:9:27:0,27,255	0/1:1,2:3:24:54,0,24	0/0:7,0:7:21:0,21,201	0/0:4,0:4:12:0,12,120	0/0:2,0:2:6:0,6,59	0/0:2,0:2:6:0,6,61	0/0:2,0:2:6:0,6,63	0/0:4,0:4:9:0,9,91	0/0:2,0:2:3:0,3,30	0/0:4,0:4:12:0,12,122	0/0:2,0:2:3:0,3,29	1/1:0,4:4:12:122,12,0	0/0:5,0:5:15:0,15,152	0/0:4,0:4:6:0,6,59	0/0:6,0:6:18:0,18,178	0/0:3,0:3:9:0,9,89	0/0:6,0:6:15:0,15,164	0/0:4,0:4:12:0,12,127	0/0:2,0:2:6:0,6,59	1/1:0,2:2:3:45,3,0	1/1:0,12:12:18:268,18,0	./.:.:.:.:.	0/0:1,0:1:3:0,3,31	1/1:0,2:2:3:45,3,0	1/1:0,2:2:3:45,3,0	1/1:0,7:7:12:166,12,0	0/0:23,0:23:69:0,69,768
chr0	107592617	.	C	G	1909.95	.	AC=23;AF=0.090;AN=256;BaseQRankSum=-1.908;DP=906;Dels=0.00;FS=7.058;HaplotypeScore=0.0227;InbreedingCoeff=0.4455;MLEAC=20;MLEAF=0.078;MQ=52.66;MQ0=0;MQRankSum=6.603;QD=20.99;ReadPosRankSum=2.296	GT:AD:DP:GQ:PL	0/0:54,0:54:99:0,156,1677	0/0:28,0:28:84:0,84,899	0/0:17,0:17:48:0,48,530	0/0:49,0:49:99:0,147,1528	0/0:15,0:15:36:0,36,404	0/0:9,0:9:27:0,27,280	0/0:9,0:9:27:0,27,280	0/0:1,0:1:3:0,3,36	0/0:2,0:2:6:0,6,65	0/0:16,0:16:45:0,45,475	0/0:2,0:2:6:0,6,66	1/1:0,15:15:45:462,45,0	0/0:13,0:13:33:0,33,370	./.:.:.:.:.	0/0:17,0:17:39:0,39,442	0/0:16,0:16:48:0,48,505	0/0:13,0:13:36:0,36,395	0/0:2,0:2:3:0,3,33	0/0:9,0:9:21:0,21,255	0/0:7,0:7:18:0,18,205	0/0:3,0:3:9:0,9,99	0/0:14,0:14:36:0,36,401	0/0:12,0:12:36:0,36,380	0/1:9,8:17:99:187,0,225	0/0:3,0:3:6:0,6,66	1/1:0,14:14:42:434,42,0	0/0:12,0:12:33:0,33,361	0/0:2,0:2:6:0,6,66	0/0:4,0:4:12:0,12,135	0/0:24,0:24:60:0,60,664	0/0:7,0:7:18:0,18,202	0/0:1,0:1:3:0,3,33	0/0:15,0:15:39:0,39,425	0/0:2,0:2:6:0,6,67	0/0:19,0:19:51:0,51,553	0/0:2,0:2:6:0,6,71	0/0:16,0:16:48:0,48,520	0/0:4,0:4:12:0,12,127	0/0:15,0:15:42:0,42,447	1/1:0,3:3:9:103,9,0	0/0:3,0:3:9:0,9,96	0/0:11,0:11:33:0,33,348	0/0:14,0:14:42:0,42,445	0/0:15,0:15:45:0,45,473	0/0:17,0:17:51:0,51,547	0/0:6,0:6:15:0,15,171	0/0:14,0:14:30:0,30,346	0/0:3,0:3:6:0,6,65	0/0:4,0:4:9:0,9,107	0/0:5,0:5:15:0,15,158	./.:.:.:.:.	0/0:4,0:4:12:0,12,125	0/0:5,0:5:12:0,12,124	0/0:2,0:2:3:0,3,32	0/0:5,0:5:9:0,9,97	./.:.:.:.:.	0/0:5,0:5:12:0,12,126	0/0:8,0:8:24:0,24,254	./.:.:.:.:.	0/0:3,0:3:6:0,6,62	0/0:1,0:1:3:0,3,32	0/0:5,0:5:15:0,15,156	0/0:7,0:7:18:0,18,188	0/0:1,0:1:3:0,3,32	0/0:3,0:3:9:0,9,97	0/0:5,0:5:12:0,12,140	0/0:3,0:3:9:0,9,95	0/0:8,0:8:21:0,21,239	0/0:3,0:3:9:0,9,97	0/0:1,0:1:3:0,3,32	0/0:3,0:3:9:0,9,92	0/0:3,0:3:6:0,6,61	0/0:3,0:3:9:0,9,94	0/0:3,0:3:9:0,9,95	0/0:3,0:3:9:0,9,92	0/0:2,0:2:6:0,6,59	0/0:4,0:4:12:0,12,129	0/0:7,0:7:21:0,21,219	./.:.:.:.:.	0/0:6,0:6:15:0,15,170	0/0:3,0:3:9:0,9,98	./.:.:.:.:.	0/0:6,0:6:18:0,18,201	0/0:3,0:3:9:0,9,89	0/0:6,0:6:15:0,15,152	0/0:7,0:7:18:0,18,198	0/0:3,0:3:6:0,6,76	0/0:1,0:1:3:0,3,33	0/0:5,0:5:12:0,12,121	0/0:2,0:2:6:0,6,67	./.:.:.:.:.	0/0:3,0:3:6:0,6,68	0/0:3,0:3:9:0,9,99	0/0:1,0:1:3:0,3,33	0/0:2,0:2:3:0,3,32	0/0:6,0:6:15:0,15,159	0/0:3,0:3:9:0,9,88	0/0:2,0:2:6:0,6,65	0/0:6,0:6:18:0,18,188	0/0:3,0:3:9:0,9,94	0/0:9,0:9:24:0,24,258	0/0:1,0:1:3:0,3,32	0/0:3,0:3:9:0,9,96	0/0:3,0:3:9:0,9,92	0/0:2,0:2:6:0,6,63	0/0:4,0:4:12:0,12,125	0/0:2,0:2:6:0,6,58	0/0:4,0:4:12:0,12,126	0/1:1,3:4:21:83,0,21	1/1:0,5:5:15:155,15,0	0/0:9,0:9:27:0,27,281	0/1:1,3:4:23:85,0,23	0/0:7,0:7:21:0,21,220	0/0:4,0:4:12:0,12,122	0/0:2,0:2:6:0,6,63	0/0:2,0:2:6:0,6,65	0/0:2,0:2:6:0,6,65	0/0:4,0:4:9:0,9,93	0/0:2,0:2:3:0,3,32	0/0:4,0:4:12:0,12,129	0/0:2,0:2:3:0,3,32	1/1:0,4:4:12:122,12,0	0/0:5,0:5:15:0,15,162	0/0:4,0:4:6:0,6,61	0/0:6,0:6:18:0,18,187	0/0:3,0:3:9:0,9,94	0/0:6,0:6:15:0,15,170	0/0:4,0:4:12:0,12,128	0/0:2,0:2:6:0,6,61	1/1:0,2:2:3:45,3,0	1/1:0,12:12:18:268,18,0	./.:.:.:.:.	./.:.:.:.:.	1/1:0,2:2:3:45,3,0	1/1:0,2:2:3:45,3,0	1/1:0,7:7:12:153,12,0	0/0:22,0:22:66:0,66,728
chr0	107603895	.	G	A	1747.75	.	AC=17;AF=0.069;AN=246;BaseQRankSum=-0.972;DP=884;Dels=0.00;FS=2.166;HaplotypeScore=0.0634;InbreedingCoeff=0.4868;MLEAC=16;MLEAF=0.065;MQ=57.20;MQ0=3;MQRankSum=1.285;QD=25.70;ReadPosRankSum=-1.113	GT:AD:DP:GQ:PL	0/0:28,0:28:84:0,84,858	0/0:31,0:31:87:0,87,917	1/1:0,14:14:36:394,36,0	0/0:40,0:40:99:0,114,1179	0/0:5,0:5:15:0,15,153	0/0:10,0:10:30:0,30,311	0/0:17,0:17:48:0,48,501	0/0:1,0:1:3:0,3,32	0/0:2,0:2:6:0,6,67	0/0:18,0:18:54:0,54,542	0/0:2,0:2:6:0,6,65	0/0:16,0:16:42:0,42,446	0/0:9,0:9:24:0,24,261	0/0:1,0:1:3:0,3,30	0/0:11,0:11:33:0,33,342	0/0:21,0:21:57:0,57,604	0/0:21,0:22:54:0,54,576	0/0:1,0:1:3:0,3,30	0/0:11,0:11:27:0,27,305	0/0:4,0:4:6:0,6,76	./.:.:.:.:.	0/0:12,0:12:33:0,33,347	1/1:0,15:15:45:461,45,0	0/0:21,0:21:57:0,57,613	./.:.:.:.:.	0/0:18,0:18:48:0,48,516	0/0:17,0:17:45:0,45,460	0/0:9,0:9:27:0,27,291	0/0:4,0:4:12:0,12,132	0/0:21,0:21:54:0,54,585	0/0:4,0:4:12:0,12,124	0/0:2,0:2:6:0,6,63	0/0:21,0:21:54:0,54,563	0/0:3,0:3:9:0,9,94	0/0:15,0:15:45:0,45,448	0/0:4,0:4:12:0,12,129	0/0:15,0:15:45:0,45,458	0/0:9,0:9:27:0,27,272	0/0:13,0:13:39:0,39,397	0/0:5,0:5:15:0,15,152	0/0:1,0:1:3:0,3,32	0/0:18,1:19:25:0,25,513	1/1:0,13:13:39:393,39,0	0/0:28,0:28:66:0,66,743	0/0:19,0:19:57:0,57,572	0/0:7,0:7:21:0,21,216	1/1:0,10:10:30:306,30,0	0/0:5,0:5:15:0,15,165	0/0:2,0:2:6:0,6,54	0/0:7,0:7:18:0,18,200	./.:.:.:.:.	./.:.:.:.:.	0/0:4,0:4:12:0,12,126	0/0:4,0:4:12:0,12,123	0/0:2,0:2:6:0,6,61	./.:.:.:.:.	0/0:4,0:4:12:0,12,114	0/0:2,0:2:6:0,6,62	0/0:5,0:5:12:0,12,138	0/0:2,0:2:6:0,6,61	0/0:4,0:4:12:0,12,121	0/0:1,0:1:3:0,3,31	0/0:8,0:8:24:0,24,244	0/0:5,0:5:15:0,15,143	0/0:5,0:5:12:0,12,135	0/0:3,0:3:9:0,9,93	0/0:5,0:5:15:0,15,161	0/0:4,0:4:12:0,12,120	0/0:4,0:4:9:0,9,110	./.:.:.:.:.	0/0:5,0:5:12:0,12,123	0/0:2,0:2:6:0,6,59	0/0:3,0:3:9:0,9,93	0/0:5,0:5:15:0,15,154	0/0:5,0:5:9:0,9,108	0/0:2,0:2:6:0,6,63	./.:.:.:.:.	0/0:4,0:4:12:0,12,121	0/0:2,0:2:6:0,6,58	0/0:2,0:2:6:0,6,63	0/0:1,0:1:3:0,3,29	0/0:3,0:3:6:0,6,75	0/0:1,0:1:3:0,3,32	1/1:0,3:3:9:89,9,0	1/1:0,2:2:6:59,6,0	0/0:4,0:4:12:0,12,127	0/0:3,0:3:9:0,9,93	0/0:1,0:1:3:0,3,30	0/0:5,0:5:15:0,15,155	0/0:2,0:2:6:0,6,61	./.:.:.:.:.	0/0:2,0:2:6:0,6,58	0/0:5,0:5:15:0,15,157	0/0:2,0:2:6:0,6,61	0/0:5,0:5:15:0,15,154	0/0:1,0:1:3:0,3,31	0/0:4,0:4:12:0,12,121	0/0:4,0:4:12:0,12,125	0/0:4,0:4:12:0,12,122	0/0:8,0:8:24:0,24,238	0/0:2,0:2:6:0,6,64	0/0:3,0:3:9:0,9,88	0/0:1,0:1:3:0,3,32	1/1:0,4:4:12:117,12,0	./.:.:.:.:.	1/1:0,5:5:15:150,15,0	0/0:2,0:2:6:0,6,61	0/0:10,0:10:30:0,30,298	0/0:4,0:4:12:0,12,125	0/0:3,0:3:9:0,9,88	0/0:5,0:5:15:0,15,155	0/0:4,0:4:12:0,12,126	0/0:7,0:7:15:0,15,168	0/0:5,0:5:15:0,15,145	0/0:4,0:4:9:0,9,107	./.:.:.:.:.	0/0:3,0:3:9:0,9,87	0/0:4,0:4:12:0,12,118	0/0:3,0:3:9:0,9,84	0/0:4,0:4:12:0,12,117	0/0:10,0:10:30:0,30,306	0/0:5,0:5:15:0,15,151	0/0:8,0:8:24:0,24,250	0/1:1,1:2:24:24,0,26	0/0:1,0:1:3:0,3,30	0/0:6,0:6:18:0,18,185	0/0:4,0:4:12:0,12,118	0/0:10,0:10:24:0,24,276	0/0:1,0:1:3:0,3,31	0/0:4,0:4:6:0,6,75	./.:.:.:.:.	0/0:2,0:2:3:0,3,45	0/0:4,0:4:6:0,6,89	./.:.:.:.:.	./.:.:.:.:.	./.:.:.:.:.	0/0:12,0:12:36:0,36,396
chr0	107606268	.	A	T	5109.64	.	AC=66;AF=0.270;AN=244;BaseQRankSum=-1.848;DP=727;Dels=0.00;FS=1.393;HaplotypeScore=0.0242;InbreedingCoeff=0.6694;MLEAC=62;MLEAF=0.254;MQ=58.72;MQ0=0;MQRankSum=-0.125;QD=27.04;ReadPosRankSum=-0.467	GT:AD:DP:GQ:PL	0/0:42,0:42:99:0,126,1347	0/0:20,0:20:60:0,60,617	0/0:10,0:10:30:0,30,300	1/1:0,30:30:90:879,90,0	1/1:0,9:9:27:270,27,0	0/0:10,0:10:30:0,30,302	0/0:13,0:13:39:0,39,392	1/1:0,3:3:9:95,9,0	1/1:0,1:1:3:31,3,0	0/0:10,0:10:30:0,30,301	./.:.:.:.:.	0/0:7,0:7:21:0,21,216	1/1:0,12:12:36:360,36,0	0/0:1,0:1:3:0,3,32	1/1:0,10:10:27:294,27,0	1/1:0,10:10:30:305,30,0	1/1:0,19:19:57:568,57,0	0/0:2,0:2:6:0,6,61	0/0:2,0:2:6:0,6,59	0/0:7,0:7:21:0,21,209	0/0:2,0:2:6:0,6,65	0/0:12,0:12:36:0,36,361	0/0:8,0:8:24:0,24,248	0/0:14,0:14:39:0,39,417	0/0:1,0:1:3:0,3,32	0/0:9,0:9:27:0,27,274	0/0:10,0:10:30:0,30,306	0/0:3,0:3:9:0,9,97	0/1:1,1:2:24:26,0,24	1/1:0,17:17:51:527,51,0	0/0:4,0:4:12:0,12,126	0/0:2,0:2:6:0,6,63	0/0:17,0:17:42:0,42,467	1/1:0,3:3:9:96,9,0	0/0:13,0:13:39:0,39,401	0/0:12,0:12:36:0,36,371	0/0:20,0:20:60:0,60,622	0/0:10,0:10:30:0,30,302	1/1:0,5:5:15:163,15,0	0/0:2,0:2:6:0,6,64	1/1:0,1:1:3:32,3,0	1/1:0,14:14:42:416,42,0	0/0:15,0:15:45:0,45,447	0/0:10,0:10:30:0,30,306	0/0:12,0:12:36:0,36,374	0/0:18,0:18:45:0,45,509	0/0:7,0:7:18:0,18,200	1/1:0,1:1:3:31,3,0	./.:.:.:.:.	0/0:2,0:2:6:0,6,62	1/1:0,4:4:12:118,12,0	1/1:0,2:2:6:53,6,0	0/0:5,0:5:15:0,15,155	./.:.:.:.:.	./.:.:.:.:.	./.:.:.:.:.	./.:.:.:.:.	./.:.:.:.:.	1/1:0,1:1:3:33,3,0	0/0:3,0:3:6:0,6,75	1/1:0,3:3:9:86,9,0	1/1:0,1:1:3:29,3,0	1/1:0,4:4:12:122,12,0	1/1:0,3:3:9:89,9,0	0/0:3,0:3:9:0,9,97	1/1:0,2:2:6:63,6,0	0/0:4,0:4:12:0,12,120	0/0:2,0:2:6:0,6,59	0/0:2,0:2:6:0,6,61	0/0:2,0:2:6:0,6,61	0/0:2,0:2:6:0,6,61	0/0:6,0:6:18:0,18,184	0/0:4,0:4:12:0,12,124	0/0:2,0:2:6:0,6,61	0/0:6,0:6:18:0,18,175	./.:.:.:.:.	0/0:1,0:1:3:0,3,32	0/0:1,0:1:3:0,3,32	./.:.:.:.:.	0/0:3,0:3:9:0,9,94	0/0:5,0:5:15:0,15,156	0/0:2,0:2:6:0,6,61	0/0:2,0:2:6:0,6,64	0/0:4,0:4:9:0,9,105	./.:.:.:.:.	0/0:4,0:4:12:0,12,125	1/1:0,3:3:9:92,9,0	0/0:12,1:13:5:0,5,327	1/1:0,3:3:9:91,9,0	1/1:0,1:1:3:34,3,0	1/1:0,1:1:3:31,3,0	0/0:3,0:3:9:0,9,92	1/1:0,3:3:9:92,9,0	1/1:0,1:1:3:31,3,0	./.:.:.:.:.	0/0:3,0:3:9:0,9,94	0/0:2,0:2:6:0,6,65	0/0:1,0:1:3:0,3,31	./.:.:.:.:.	./.:.:.:.:.	1/1:0,6:6:18:191,18,0	./.:.:.:.:.	0/1:2,1:3:22:22,0,50	0/0:1,0:1:3:0,3,31	0/0:2,0:2:6:0,6,63	0/0:5,0:5:15:0,15,153	0/0:5,0:5:15:0,15,160	0/0:3,0:3:9:0,9,97	0/0:5,0:5:15:0,15,156	0/0:2,0:2:6:0,6,61	0/0:2,0:2:6:0,6,61	0/0:5,0:5:15:0,15,160	0/0:6,0:6:18:0,18,192	0/0:2,0:2:6:0,6,60	1/1:0,3:3:9:97,9,0	1/1:0,3:3:9:92,9,0	1/1:0,5:5:15:154,15,0	0/0:3,0:3:9:0,9,96	0/0:2,0:2:6:0,6,59	./.:.:.:.:.	0/0:1,0:1:3:0,3,31	0/0:4,0:4:12:0,12,126	0/0:7,0:7:21:0,21,214	0/0:2,0:2:6:0,6,61	0/0:3,0:3:9:0,9,95	0/0:1,0:1:3:0,3,30	0/0:5,0:5:15:0,15,160	0/0:5,0:5:15:0,15,153	0/0:2,0:2:6:0,6,61	0/0:6,0:6:9:0,9,134	0/0:1,0:1:3:0,3,30	0/0:1,0:1:3:0,3,32	0/0:6,0:6:12:0,12,143	0/0:4,0:4:6:0,6,75	0/0:4,0:4:6:0,6,89	0/0:2,0:2:3:0,3,45	0/0:29,0:29:87:0,87,977
chr0	107624180	.	A	T	4066.23	.	AC=48;AF=0.183;AN=262;BaseQRankSum=1.076;DP=921;Dels=0.00;FS=0.325;HaplotypeScore=0.1363;InbreedingCoeff=0.6969;MLEAC=44;MLEAF=0.168;MQ=55.82;MQ0=0;MQRankSum=2.238;QD=28.04;ReadPosRankSum=-0.843	GT:AD:DP:GQ:PL	0/0:49,0:49:99:0,147,1522	0/0:31,0:31:93:0,93,937	0/0:12,0:12:33:0,33,334	0/0:36,0:36:99:0,108,1086	1/1:0,14:14:42:436,42,0	0/0:13,0:13:39:0,39,389	0/0:9,0:9:27:0,27,274	1/1:0,5:5:15:167,15,0	0/0:1,0:1:3:0,3,32	0/0:20,0:20:57:0,57,592	0/0:2,0:2:6:0,6,67	0/0:16,0:16:48:0,48,489	0/0:21,0:21:63:0,63,640	0/0:2,0:2:6:0,6,52	0/0:12,0:12:36:0,36,367	1/1:0,16:16:48:490,48,0	1/1:0,8:8:24:254,24,0	0/0:2,0:2:6:0,6,63	0/0:4,0:4:12:0,12,123	0/0:3,0:3:9:0,9,91	0/0:8,0:8:24:0,24,260	0/0:15,0:15:45:0,45,455	0/0:20,0:20:57:0,57,592	0/0:25,0:25:72:0,72,754	0/0:3,0:3:9:0,9,84	0/0:15,0:15:45:0,45,462	0/0:10,0:10:30:0,30,310	1/1:0,2:2:6:65,6,0	1/1:0,1:1:3:32,3,0	1/1:0,15:15:42:444,42,0	1/1:0,4:4:12:130,12,0	1/1:0,1:1:3:35,3,0	1/1:0,12:12:36:380,36,0	1/1:0,2:2:6:67,6,0	0/0:14,0:14:39:0,39,409	./.:.:.:.:.	0/0:24,0:24:69:0,69,717	1/1:0,15:15:45:459,45,0	0/0:12,0:12:36:0,36,361	0/0:2,0:2:3:0,3,32	1/1:0,3:3:9:100,9,0	0/0:7,0:7:21:0,21,214	0/0:22,0:22:60:0,60,633	0/0:17,0:17:45:0,45,471	0/0:13,0:13:36:0,36,391	0/0:20,0:20:51:0,51,553	0/0:13,0:13:39:0,39,401	0/0:6,0:6:18:0,18,193	./.:.:.:.:.	0/0:5,0:5:15:0,15,153	0/0:3,0:3:9:0,9,92	0/0:1,0:1:3:0,3,29	0/0:4,0:4:12:0,12,117	0/0:3,0:3:9:0,9,85	0/0:6,0:6:18:0,18,182	1/1:0,7:7:21:222,21,0	0/0:2,0:2:6:0,6,57	0/0:3,0:3:9:0,9,90	0/0:2,0:2:6:0,6,65	0/0:2,0:2:6:0,6,63	0/0:2,0:2:6:0,6,61	0/0:1,0:1:3:0,3,34	1/1:0,4:4:12:118,12,0	0/0:3,0:3:9:0,9,92	0/0:3,0:3:9:0,9,93	0/0:4,0:4:9:0,9,106	0/0:3,0:3:9:0,9,90	1/1:0,6:6:18:189,18,0	0/0:5,0:5:15:0,15,143	0/0:4,0:4:12:0,12,122	0/0:3,0:3:9:0,9,88	0/0:5,0:5:15:0,15,151	./.:.:.:.:.	0/0:5,0:5:15:0,15,157	0/0:4,0:4:12:0,12,124	0/0:2,0:2:6:0,6,61	0/0:4,0:4:12:0,12,118	./.:.:.:.:.	./.:.:.:.:.	0/0:5,0:5:15:0,15,152	0/0:1,0:1:3:0,3,29	0/0:1,0:1:3:0,3,29	0/0:2,0:2:6:0,6,67	0/0:1,0:1:3:0,3,29	0/0:4,0:4:12:0,12,118	0/0:4,0:4:12:0,12,128	1/1:0,5:5:15:158,15,0	1/1:0,1:1:3:32,3,0	1/1:0,4:4:12:126,12,0	1/1:0,4:4:12:126,12,0	0/0:2,0:2:6:0,6,61	0/0:2,0:2:6:0,6,59	0/0:1,0:1:3:0,3,32	1/1:0,2:2:6:65,6,0	0/0:1,0:1:3:0,3,32	0/0:4,0:4:12:0,12,121	0/0:2,0:2:6:0,6,62	0/0:1,0:1:3:0,3,29	0/0:4,0:4:12:0,12,119	0/0:5,0:5:15:0,15,154	1/1:0,4:4:12:129,12,0	0/0:1,0:1:3:0,3,32	0/0:1,0:1:3:0,3,32	0/0:3,0:3:6:0,6,77	0/0:6,0:6:18:0,18,183	0/0:11,0:11:33:0,33,332	0/0:4,0:4:12:0,12,134	0/0:3,0:3:9:0,9,89	0/0:3,0:3:9:0,9,92	1/1:0,1:1:3:29,3,0	1/1:0,9:9:27:277,27,0	0/0:3,0:3:9:0,9,91	0/0:4,0:4:12:0,12,121	0/0:6,0:6:15:0,15,172	0/0:6,0:6:18:0,18,182	./.:.:.:.:.	0/0:2,0:2:6:0,6,61	0/0:3,0:3:9:0,9,91	0/0:2,0:2:6:0,6,60	0/0:3,0:3:9:0,9,93	0/0:9,0:9:27:0,27,264	0/0:6,0:6:18:0,18,184	0/0:8,0:8:24:0,24,244	0/0:3,0:3:9:0,9,87	0/0:6,0:6:15:0,15,172	0/0:4,0:4:12:0,12,120	0/0:9,0:9:27:0,27,272	0/0:2,0:2:6:0,6,61	0/0:4,0:4:12:0,12,115	0/0:2,0:2:3:0,3,45	0/0:6,0:6:9:0,9,133	0/0:6,0:6:12:0,12,152	0/0:6,0:6:12:0,12,152	0/0:10,0:10:21:0,21,257	0/0:6,0:6:9:0,9,133	0/0:4,0:4:6:0,6,89	0/0:25,0:25:75:0,75,846
chr0	107625224	.	C	T	1682.33	.	AC=35;AF=0.158;AN=222;BaseQRankSum=0.236;DP=470;Dels=0.00;FS=1.015;HaplotypeScore=0.0742;InbreedingCoeff=0.5311;MLEAC=32;MLEAF=0.144;MQ=59.70;MQ0=0;MQRankSum=1.003;QD=24.38;ReadPosRankSum=-0.704	GT:AD:DP:GQ:PL	0/0:27,0:27:63:0,63,730	0/0:15,0:15:45:0,45,480	1/1:0,10:10:24:277,24,0	0/0:16,0:16:45:0,45,492	0/0:10,0:10:30:0,30,316	0/0:4,0:4:9:0,9,107	0/0:5,0:5:15:0,15,152	./.:.:.:.:.	./.:.:.:.:.	0/0:3,0:3:9:0,9,100	0/0:1,0:1:3:0,3,31	0/0:4,0:4:12:0,12,118	0/0:9,0:9:24:0,24,268	./.:.:.:.:.	0/0:10,0:10:30:0,30,319	0/0:6,0:6:18:0,18,191	0/0:13,0:13:39:0,39,416	0/0:1,0:1:3:0,3,34	0/0:1,0:1:3:0,3,34	1/1:0,2:2:6:63,6,0	0/0:2,0:2:6:0,6,61	1/1:0,4:4:12:133,12,0	1/1:0,7:7:15:183,15,0	0/0:13,0:13:33:0,33,367	./.:.:.:.:.	0/0:7,0:7:21:0,21,210	0/0:13,0:13:39:0,39,411	0/0:1,0:1:3:0,3,35	0/0:2,0:2:6:0,6,65	0/0:4,0:4:12:0,12,127	0/0:3,0:3:9:0,9,92	0/0:3,0:3:6:0,6,65	0/0:9,0:9:27:0,27,265	0/0:2,0:2:6:0,6,65	0/0:5,0:5:15:0,15,159	0/0:1,0:1:3:0,3,34	0/0:8,0:8:24:0,24,247	0/0:7,0:7:21:0,21,224	0/0:1,0:1:3:0,3,31	0/0:1,0:1:3:0,3,31	0/0:1,0:1:3:0,3,32	0/0:7,0:7:21:0,21,225	0/0:13,0:13:39:0,39,410	0/0:3,0:3:9:0,9,89	1/1:0,6:6:18:189,18,0	0/0:6,0:6:18:0,18,194	1/1:0,7:7:21:202,21,0	./.:.:.:.:.	0/0:1,0:1:3:0,3,32	0/0:3,0:3:9:0,9,89	./.:.:.:.:.	0/0:2,0:2:6:0,6,63	0/0:4,0:4:12:0,12,130	0/0:1,0:1:3:0,3,32	0/0:3,0:3:9:0,9,96	0/0:2,0:2:6:0,6,57	0/0:3,0:3:9:0,9,95	0/0:5,0:5:15:0,15,161	0/0:4,0:4:12:0,12,126	0/0:3,0:3:9:0,9,97	0/0:1,0:1:3:0,3,32	0/0:3,0:3:9:0,9,90	0/0:3,0:3:9:0,9,91	./.:.:.:.:.	0/0:2,0:2:6:0,6,59	0/0:2,0:2:6:0,6,65	0/0:3,0:3:9:0,9,95	0/0:2,0:2:6:0,6,61	0/0:1,0:1:3:0,3,33	0/0:2,0:2:6:0,6,64	./.:.:.:.:.	0/0:2,0:2:6:0,6,63	1/1:0,4:4:12:126,12,0	1/1:0,7:7:21:218,21,0	./.:.:.:.:.	0/0:2,0:2:6:0,6,65	./.:.:.:.:.	1/1:0,5:5:15:143,15,0	./.:.:.:.:.	0/0:2,0:2:6:0,6,63	0/0:1,0:1:3:0,3,32	./.:.:.:.:.	0/0:1,0:1:3:0,3,28	0/0:2,0:2:6:0,6,63	0/0:3,0:3:9:0,9,96	1/1:0,2:2:6:63,6,0	0/0:4,0:4:12:0,12,126	0/0:5,0:5:15:0,15,142	0/0:3,0:3:9:0,9,95	./.:.:.:.:.	0/0:1,0:1:3:0,3,32	./.:.:.:.:.	0/0:1,0:1:3:0,3,32	0/0:2,0:2:6:0,6,64	1/1:0,1:1:3:31,3,0	0/0:4,0:4:12:0,12,124	0/0:1,0:1:3:0,3,30	0/0:4,0:4:12:0,12,132	0/0:1,0:1:3:0,3,32	0/0:3,0:3:9:0,9,94	./.:.:.:.:.	./.:.:.:.:.	./.:.:.:.:.	1/1:0,2:2:6:62,6,0	./.:.:.:.:.	0/0:2,0:2:6:0,6,66	0/1:1,1:2:26:26,0,26	0/0:3,0:3:6:0,6,77	0/0:2,0:2:6:0,6,61	./.:.:.:.:.	0/0:2,0:2:6:0,6,63	0/0:2,0:2:6:0,6,63	0/0:4,0:4:12:0,12,120	0/0:1,0:1:3:0,3,33	0/0:5,0:5:15:0,15,157	0/0:3,0:3:9:0,9,96	0/0:1,0:1:3:0,3,32	./.:.:.:.:.	0/0:4,0:4:12:0,12,122	1/1:0,1:1:3:32,3,0	0/0:7,0:7:21:0,21,220	0/0:4,0:4:9:0,9,107	./.:.:.:.:.	./.:.:.:.:.	1/1:0,4:4:12:118,12,0	1/1:0,2:2:6:58,6,0	1/1:0,2:2:6:61,6,0	1/1:0,1:1:3:32,3,0	0/0:4,0:4:12:0,12,126	./.:.:.:.:.	0/0:2,0:2:3:0,3,45	./.:.:.:.:.	./.:.:.:.:.	0/0:3,0:3:6:0,6,75	./.:.:.:.:.	0/0:2,0:2:6:0,6,63	0/0:20,0:20:60:0,60,664
chr0	107625401	.	G	T	2894.04	.	AC=46;AF=0.205;AN=224;BaseQRankSum=-5.417;DP=477;Dels=0.00;FS=4.812;HaplotypeScore=0.0444;InbreedingCoeff=0.5679;MLEAC=43;MLEAF=0.192;MQ=59.86;MQ0=0;MQRankSum=0.490;QD=25.61;ReadPosRankSum=0.745	GT:AD:DP:GQ:PL	1/1:0,24:24:72:747,72,0	0/0:18,0:18:54:0,54,571	0/0:12,0:12:36:0,36,383	1/1:0,16:16:45:468,45,0	0/0:7,0:7:21:0,21,221	0/0:5,0:5:15:0,15,153	0/0:3,0:3:9:0,9,98	./.:.:.:.:.	0/0:1,0:1:3:0,3,32	1/1:0,7:7:21:207,21,0	1/1:0,1:1:3:32,3,0	0/0:6,0:6:18:0,18,189	1/1:0,10:10:30:303,30,0	./.:.:.:.:.	0/0:3,0:3:9:0,9,94	0/0:9,0:9:24:0,24,256	0/0:8,0:8:24:0,24,259	./.:.:.:.:.	0/0:2,0:2:6:0,6,61	0/0:2,0:2:6:0,6,61	./.:.:.:.:.	0/0:1,0:1:3:0,3,31	0/0:12,0:12:36:0,36,377	0/0:7,0:7:21:0,21,225	0/0:4,0:4:12:0,12,135	0/0:9,0:9:27:0,27,281	1/1:0,6:6:18:182,18,0	./.:.:.:.:.	0/0:2,0:2:6:0,6,69	0/0:11,0:11:33:0,33,353	0/0:1,0:1:3:0,3,32	0/0:4,0:4:12:0,12,124	0/0:8,0:8:24:0,24,252	0/0:1,0:1:3:0,3,31	0/0:5,0:5:15:0,15,161	0/0:1,0:1:3:0,3,34	0/0:9,0:9:27:0,27,289	./.:.:.:.:.	1/1:0,5:5:15:148,15,0	0/0:1,0:1:3:0,3,35	0/0:3,0:3:9:0,9,97	0/0:5,0:5:15:0,15,162	0/0:12,0:12:36:0,36,387	0/0:9,0:9:27:0,27,281	0/0:8,0:8:24:0,24,249	0/0:6,0:6:18:0,18,189	0/0:6,0:6:18:0,18,194	./.:.:.:.:.	0/0:2,0:2:6:0,6,63	1/1:0,2:2:3:45,3,0	0/0:1,0:1:3:0,3,30	0/0:1,0:1:3:0,3,32	./.:.:.:.:.	0/1:1,1:2:25:25,0,26	0/0:3,0:3:9:0,9,97	./.:.:.:.:.	0/0:1,0:1:3:0,3,32	0/0:3,0:3:9:0,9,95	1/1:0,1:1:3:31,3,0	0/0:1,0:1:3:0,3,32	1/1:0,2:2:6:61,6,0	./.:.:.:.:.	0/0:1,0:1:3:0,3,31	0/0:5,0:5:15:0,15,159	1/1:0,2:2:6:58,6,0	0/0:3,0:3:9:0,9,95	0/0:3,0:3:9:0,9,93	0/0:3,0:3:9:0,9,93	1/1:0,2:2:6:58,6,0	0/0:4,0:4:12:0,12,126	./.:.:.:.:.	./.:.:.:.:.	0/0:2,0:2:6:0,6,63	0/0:3,0:3:9:0,9,96	0/0:6,0:6:18:0,18,195	./.:.:.:.:.	0/0:1,0:1:3:0,3,32	./.:.:.:.:.	./.:.:.:.:.	0/0:4,0:4:12:0,12,126	0/0:2,0:2:6:0,6,63	0/0:3,0:3:9:0,9,95	0/0:2,0:2:6:0,6,67	0/0:2,0:2:6:0,6,67	0/0:2,0:2:6:0,6,63	0/0:1,0:1:3:0,3,32	0/0:2,0:2:6:0,6,63	0/0:1,0:1:3:0,3,30	0/1:2,1:3:22:22,0,54	./.:.:.:.:.	1/1:0,4:4:12:120,12,0	./.:.:.:.:.	1/1:0,3:3:9:92,9,0	./.:.:.:.:.	0/0:3,0:3:9:0,9,98	0/0:3,0:3:9:0,9,99	0/0:1,0:1:3:0,3,31	1/1:0,3:3:9:89,9,0	./.:.:.:.:.	1/1:0,2:2:6:57,6,0	0/0:3,0:3:9:0,9,97	1/1:0,1:1:3:31,3,0	1/1:0,4:4:12:120,12,0	./.:.:.:.:.	0/0:1,0:1:3:0,3,30	0/0:2,0:2:6:0,6,61	0/0:3,0:3:9:0,9,97	0/0:9,0:9:27:0,27,283	0/0:2,0:2:6:0,6,63	./.:.:.:.:.	0/0:5,0:5:15:0,15,162	0/0:2,0:2:6:0,6,63	1/1:0,5:5:15:152,15,0	1/1:0,2:2:6:57,6,0	1/1:0,4:4:12:118,12,0	0/0:4,0:4:12:0,12,132	1/1:0,2:2:6:62,6,0	0/0:2,0:2:6:0,6,65	0/0:2,0:2:6:0,6,61	0/0:1,0:1:3:0,3,32	./.:.:.:.:.	0/0:4,0:4:12:0,12,126	0/0:1,0:1:3:0,3,31	0/0:3,0:3:9:0,9,94	0/0:2,0:2:6:0,6,63	0/0:2,0:2:6:0,6,64	0/0:5,0:5:15:0,15,157	0/0:3,0:3:9:0,9,95	0/0:1,0:1:3:0,3,29	0/0:2,0:2:3:0,3,45	./.:.:.:.:.	0/0:2,0:2:6:0,6,64	0/0:2,0:2:3:0,3,45	0/0:3,0:3:9:0,9,96	./.:.:.:.:.	./.:.:.:.:.	0/0:28,0:28:84:0,84,954
chr0	107629330	.	C	A	1277.27	.	AC=19;AF=0.084;AN=226;BaseQRankSum=-1.019;DP=512;Dels=0.00;FS=0.000;HaplotypeScore=0.0444;InbreedingCoeff=0.3640;MLEAC=17;MLEAF=0.075;MQ=59.74;MQ0=0;MQRankSum=0.337;QD=26.07;ReadPosRankSum=-1.046	GT:AD:DP:GQ:PL	0/0:31,0:31:84:0,84,940	0/0:12,0:12:33:0,33,375	0/0:16,0:16:42:0,42,473	0/0:21,0:21:63:0,63,661	0/0:10,0:10:27:0,27,303	0/0:4,0:4:12:0,12,125	0/0:6,0:6:12:0,12,156	0/0:1,0:1:3:0,3,32	0/0:3,0:3:9:0,9,98	0/0:6,0:6:18:0,18,201	./.:.:.:.:.	1/1:0,7:7:21:222,21,0	0/0:9,0:9:27:0,27,284	./.:.:.:.:.	0/0:18,0:18:54:0,54,581	0/0:5,0:5:15:0,15,155	0/0:13,0:13:39:0,39,419	./.:.:.:.:.	0/0:1,0:1:3:0,3,30	./.:.:.:.:.	./.:.:.:.:.	0/0:2,0:2:3:0,3,32	0/0:5,0:5:15:0,15,158	1/1:0,17:17:48:525,48,0	./.:.:.:.:.	0/0:10,0:10:30:0,30,316	0/0:6,0:6:18:0,18,184	./.:.:.:.:.	0/0:1,0:1:3:0,3,34	0/0:7,0:7:21:0,21,225	./.:.:.:.:.	./.:.:.:.:.	./.:.:.:.:.	0/0:2,0:2:6:0,6,69	0/0:8,0:8:24:0,24,254	0/0:1,0:1:3:0,3,35	0/0:12,0:12:36:0,36,379	0/0:3,0:3:9:0,9,100	0/0:6,0:6:18:0,18,196	./.:.:.:.:.	0/0:2,0:2:6:0,6,67	0/0:4,0:4:12:0,12,132	0/0:8,0:8:24:0,24,250	1/1:0,10:10:30:320,30,0	0/0:9,0:9:27:0,27,287	0/0:7,0:7:21:0,21,225	0/0:7,0:7:21:0,21,226	0/0:1,0:1:3:0,3,32	0/0:1,0:1:3:0,3,32	0/0:3,0:3:9:0,9,97	./.:.:.:.:.	0/0:1,0:1:3:0,3,32	0/0:2,0:2:6:0,6,63	./.:.:.:.:.	1/1:0,5:5:15:159,15,0	./.:.:.:.:.	0/0:3,0:3:9:0,9,97	0/0:1,0:1:3:0,3,34	./.:.:.:.:.	1/1:0,2:2:6:65,6,0	0/0:3,0:3:9:0,9,93	0/0:4,0:4:12:0,12,128	0/0:4,0:4:12:0,12,126	0/0:3,0:3:9:0,9,94	0/0:1,0:1:3:0,3,32	0/0:4,0:4:12:0,12,126	0/0:2,0:2:6:0,6,62	0/0:2,0:2:6:0,6,57	0/0:1,0:1:3:0,3,35	./.:.:.:.:.	0/0:1,0:1:3:0,3,32	0/0:5,0:5:12:0,12,140	0/0:2,0:2:6:0,6,68	0/0:2,0:2:6:0,6,65	0/0:5,0:5:15:0,15,161	1/1:0,2:2:6:61,6,0	0/0:2,0:2:6:0,6,61	0/0:2,0:2:6:0,6,63	1/1:0,1:1:3:33,3,0	0/0:2,0:2:6:0,6,69	0/0:2,0:2:6:0,6,61	0/0:4,0:4:12:0,12,122	0/0:1,0:1:3:0,3,30	0/0:1,0:1:3:0,3,29	0/0:1,0:1:3:0,3,30	0/0:1,0:1:3:0,3,31	0/0:3,0:3:9:0,9,95	0/0:3,0:3:9:0,9,95	0/0:2,0:2:6:0,6,67	0/0:2,0:2:6:0,6,69	0/0:2,0:2:6:0,6,65	0/0:3,0:3:9:0,9,98	0/0:2,0:2:6:0,6,63	0/0:1,0:1:3:0,3,31	0/0:2,0:2:6:0,6,65	0/0:1,0:1:3:0,3,34	0/0:2,0:2:6:0,6,65	./.:.:.:.:.	0/0:2,0:2:6:0,6,67	0/0:2,0:2:6:0,6,63	0/0:5,0:5:15:0,15,157	0/0:1,0:1:3:0,3,32	0/0:1,0:1:3:0,3,30	0/0:3,0:3:9:0,9,92	./.:.:.:.:.	0/0:3,0:3:9:0,9,100	0/0:1,0:1:3:0,3,29	./.:.:.:.:.	0/0:1,0:1:3:0,3,32	0/0:2,0:2:6:0,6,64	0/0:3,0:3:9:0,9,95	0/0:1,0:1:3:0,3,32	0/0:2,0:2:6:0,6,63	0/0:2,0:2:6:0,6,61	./.:.:.:.:.	0/0:2,0:2:6:0,6,63	0/0:2,0:2:6:0,6,62	0/0:3,0:3:9:0,9,95	1/1:0,1:1:3:31,3,0	./.:.:.:.:.	0/0:2,0:2:6:0,6,64	0/1:1,1:2:25:26,0,25	0/0:3,0:3:9:0,9,96	./.:.:.:.:.	0/0:4,0:4:12:0,12,130	0/0:3,0:3:9:0,9,96	0/0:8,0:8:24:0,24,250	0/0:3,0:3:9:0,9,100	1/1:0,2:2:6:61,6,0	0/0:4,0:4:6:0,6,89	./.:.:.:.:.	./.:.:.:.:.	0/0:12,0:12:24:0,24,304	0/0:10,0:10:21:0,21,260	0/0:2,0:2:3:0,3,45	0/0:6,0:6:9:0,9,134	0/0:24,0:24:72:0,72,821
chr0	107630653	.	T	A	5041.17	.	AC=43;AF=0.162;AN=266;BaseQRankSum=1.785;DP=1062;Dels=0.00;FS=5.941;HaplotypeScore=0.0556;InbreedingCoeff=0.5852;MLEAC=39;MLEAF=0.147;MQ=59.64;MQ0=0;MQRankSum=-0.244;QD=25.08;ReadPosRankSum=0.283	GT:AD:DP:GQ:PL	0/0:61,0:61:99:0,183,1953	0/0:26,0:26:78:0,78,805	0/0:10,0:10:30:0,30,306	0/0:48,0:48:99:0,144,1468	1/1:0,16:16:48:497,48,0	0/0:12,0:12:36:0,36,372	0/0:26,0:26:78:0,78,795	1/1:0,1:1:3:34,3,0	0/0:3,0:3:9:0,9,89	0/0:21,0:21:63:0,63,659	0/0:6,0:6:18:0,18,186	0/0:17,0:17:51:0,51,545	0/0:11,0:11:33:0,33,336	0/1:2,1:3:23:23,0,54	0/0:16,0:16:48:0,48,504	1/1:0,27:27:81:826,81,0	1/1:0,14:14:39:420,39,0	0/0:2,0:2:6:0,6,56	0/0:8,0:8:21:0,21,231	0/0:16,0:16:45:0,45,473	0/0:4,0:4:12:0,12,126	0/0:10,0:10:24:0,24,281	0/0:24,0:24:72:0,72,757	0/0:18,0:18:54:0,54,552	0/0:5,0:5:15:0,15,156	0/0:16,0:16:45:0,45,482	0/0:12,0:12:27:0,27,319	1/1:0,5:5:15:156,15,0	0/1:1,5:6:15:131,0,15	1/1:0,24:24:69:746,69,0	0/1:1,7:8:11:204,0,11	1/1:0,2:2:6:69,6,0	1/1:0,29:29:84:863,84,0	0/1:1,4:5:10:109,0,10	0/0:11,0:11:33:0,33,342	0/0:7,0:7:21:0,21,227	0/0:20,0:20:57:0,57,594	0/0:17,0:17:48:0,48,518	0/0:14,0:14:42:0,42,423	0/1:2,2:4:49:49,0,51	1/1:0,6:6:18:189,18,0	0/0:16,0:16:45:0,45,485	0/0:18,0:18:54:0,54,548	0/0:13,0:13:36:0,36,394	0/0:15,0:15:45:0,45,458	0/0:15,0:15:45:0,45,447	0/0:8,0:8:24:0,24,248	0/0:2,0:2:6:0,6,61	1/1:0,1:1:3:34,3,0	0/0:4,0:4:12:0,12,128	0/0:5,0:5:15:0,15,154	0/0:2,0:2:6:0,6,57	0/0:9,0:9:27:0,27,277	0/0:4,0:4:12:0,12,122	0/0:2,0:2:6:0,6,61	1/1:0,4:4:12:122,12,0	0/0:6,0:6:18:0,18,186	0/0:3,0:3:9:0,9,95	0/0:5,0:5:15:0,15,156	0/0:7,0:7:21:0,21,208	0/0:3,0:3:9:0,9,98	0/0:5,0:5:15:0,15,159	1/1:0,10:10:27:299,27,0	0/0:7,0:7:21:0,21,217	0/0:4,0:4:12:0,12,125	0/0:8,0:8:24:0,24,249	0/0:5,0:5:15:0,15,155	1/1:0,8:8:24:251,24,0	0/0:2,0:2:6:0,6,59	0/0:3,0:3:9:0,9,86	0/0:3,0:3:9:0,9,94	0/0:1,0:1:3:0,3,31	0/0:1,0:1:3:0,3,32	0/0:2,0:2:6:0,6,65	0/0:3,0:3:9:0,9,97	0/0:2,0:2:6:0,6,61	0/0:4,0:4:12:0,12,125	0/0:1,0:1:3:0,3,32	0/0:3,0:3:9:0,9,92	0/0:8,0:8:24:0,24,250	0/0:1,0:1:3:0,3,29	0/0:1,0:1:3:0,3,31	0/0:3,0:3:9:0,9,92	0/0:7,0:7:21:0,21,217	0/0:4,0:4:12:0,12,122	0/0:5,0:5:15:0,15,150	1/1:0,3:3:9:97,9,0	0/1:7,1:8:7:7,0,199	1/1:0,3:3:9:94,9,0	1/1:0,1:1:3:23,3,0	0/0:4,0:4:12:0,12,124	0/0:2,0:2:6:0,6,65	0/0:2,0:2:6:0,6,65	1/1:0,1:1:3:32,3,0	0/0:5,0:5:15:0,15,156	0/0:2,0:2:6:0,6,65	0/0:3,0:3:9:0,9,97	./.:.:.:.:.	0/0:7,0:7:21:0,21,219	0/0:3,0:3:9:0,9,97	0/1:5,1:6:14:14,0,138	0/0:3,0:3:9:0,9,91	0/0:5,0:5:15:0,15,150	0/0:1,0:1:3:0,3,32	0/0:3,0:3:9:0,9,86	0/0:3,0:3:9:0,9,90	0/0:5,0:5:15:0,15,149	0/0:11,0:11:33:0,33,345	0/0:5,0:5:15:0,15,150	0/0:2,0:2:6:0,6,63	0/0:8,0:8:21:0,21,233	0/0:5,0:5:15:0,15,156	0/0:9,0:9:27:0,27,275	0/0:4,0:4:12:0,12,124	0/0:6,0:6:15:0,15,165	1/1:0,6:6:18:183,18,0	0/0:5,0:5:15:0,15,162	0/0:3,0:3:9:0,9,92	0/0:1,0:1:3:0,3,34	0/0:4,0:4:12:0,12,126	0/0:3,0:3:9:0,9,94	0/0:7,0:7:21:0,21,225	0/0:4,0:4:12:0,12,125	./.:.:.:.:.	0/0:5,0:5:15:0,15,153	0/0:8,0:8:24:0,24,252	0/0:5,0:5:15:0,15,147	0/0:4,0:4:12:0,12,119	0/0:7,0:7:21:0,21,215	./.:.:.:.:.	./.:.:.:.:.	0/0:1,0:1:3:0,3,31	0/0:3,0:3:6:0,6,74	0/0:6,0:6:9:0,9,134	0/0:8,0:8:15:0,15,193	0/0:6,0:6:15:0,15,153	0/0:21,0:21:63:0,63,663
chr0	107630664	.	G	A	3579.13	.	AC=29;AF=0.109;AN=266;BaseQRankSum=0.400;DP=1074;Dels=0.00;FS=0.000;HaplotypeScore=0.0760;InbreedingCoeff=0.5216;MLEAC=27;MLEAF=0.102;MQ=59.67;MQ0=0;MQRankSum=-0.464;QD=23.39;ReadPosRankSum=0.610	GT:AD:DP:GQ:PL	0/0:58,0:58:99:0,174,1806	0/0:25,0:25:75:0,75,732	0/0:11,0:11:33:0,33,350	0/0:52,0:52:99:0,156,1589	0/0:13,0:13:39:0,39,392	0/0:15,0:15:45:0,45,453	1/1:0,26:26:78:816,78,0	0/0:1,0:1:3:0,3,29	0/0:1,0:1:3:0,3,30	0/0:22,0:22:63:0,63,657	0/0:5,0:5:15:0,15,153	0/0:20,0:20:60:0,60,626	0/0:11,0:11:33:0,33,332	0/1:1,4:5:17:108,0,17	1/1:0,19:19:51:545,51,0	0/0:24,0:24:72:0,72,711	0/0:13,0:13:39:0,39,387	1/1:1,2:3:6:64,6,0	1/1:0,9:9:24:256,24,0	0/0:15,0:15:42:0,42,418	0/0:5,0:5:15:0,15,148	0/0:10,0:10:27:0,27,289	0/0:24,0:24:69:0,69,722	0/0:19,0:19:57:0,57,575	0/0:5,0:5:15:0,15,162	1/1:0,21:21:60:626,60,0	0/0:13,0:13:30:0,30,333	0/0:5,0:5:15:0,15,157	0/1:5,1:6:16:16,0,137	0/0:25,0:25:72:0,72,774	0/1:8,1:9:9:9,0,197	0/0:1,0:1:3:0,3,33	0/0:27,0:27:78:0,78,805	0/0:6,0:6:15:0,15,154	0/0:12,0:12:33:0,33,347	0/0:8,0:8:24:0,24,245	0/0:18,0:18:51:0,51,534	0/0:17,0:17:48:0,48,503	0/0:15,0:15:45:0,45,448	0/0:5,0:5:15:0,15,161	0/0:5,0:5:15:0,15,153	1/1:0,15:15:42:450,42,0	0/0:19,0:19:57:0,57,601	0/0:14,0:14:39:0,39,427	0/0:15,0:15:45:0,45,454	0/0:13,0:13:39:0,39,390	0/0:11,0:11:33:0,33,336	0/0:2,0:2:6:0,6,61	0/0:1,0:1:3:0,3,32	0/0:4,0:4:12:0,12,118	0/0:4,0:4:12:0,12,122	0/0:2,0:2:6:0,6,59	0/0:7,0:7:21:0,21,223	0/0:3,0:3:9:0,9,90	0/0:2,0:2:6:0,6,61	0/0:3,0:3:9:0,9,93	0/0:5,0:5:15:0,15,161	0/0:3,0:3:9:0,9,95	0/0:4,0:4:12:0,12,120	0/0:8,0:8:24:0,24,243	0/0:4,0:4:12:0,12,120	0/0:5,0:5:15:0,15,148	0/0:11,0:11:27:0,27,287	1/1:0,7:7:21:214,21,0	0/0:5,0:5:15:0,15,153	1/1:0,9:9:27:275,27,0	1/1:0,4:4:12:125,12,0	0/0:6,0:6:18:0,18,185	0/0:3,0:3:9:0,9,97	0/0:4,0:4:12:0,12,119	0/0:2,0:2:6:0,6,63	0/0:1,0:1:3:0,3,30	0/0:2,0:2:6:0,6,57	0/0:2,0:2:6:0,6,63	0/0:2,0:2:6:0,6,63	0/0:2,0:2:6:0,6,55	0/0:2,0:2:6:0,6,63	./.:.:.:.:.	0/0:3,0:3:9:0,9,92	0/0:8,0:8:24:0,24,250	0/0:1,0:1:3:0,3,25	0/0:1,0:1:3:0,3,29	0/0:5,0:5:15:0,15,142	0/0:8,0:8:24:0,24,238	0/0:6,0:6:18:0,18,180	0/0:4,0:4:12:0,12,113	0/0:3,0:3:9:0,9,93	0/1:1,7:8:7:186,0,7	0/0:3,0:3:9:0,9,94	0/0:1,0:1:3:0,3,32	0/0:4,0:4:12:0,12,130	1/1:0,1:1:3:32,3,0	0/0:2,0:2:6:0,6,64	0/0:1,0:1:3:0,3,32	0/0:4,0:4:12:0,12,123	1/1:0,2:2:6:64,6,0	1/1:0,3:3:9:93,9,0	./.:.:.:.:.	0/1:4,2:6:45:45,0,108	0/0:3,0:3:9:0,9,92	0/0:8,0:8:24:0,24,239	0/0:2,0:2:6:0,6,62	0/0:5,0:5:15:0,15,148	0/0:1,0:1:3:0,3,33	0/0:2,0:2:6:0,6,63	0/0:3,0:3:9:0,9,95	0/0:5,0:5:15:0,15,156	0/0:12,0:12:36:0,36,371	0/0:7,0:7:21:0,21,211	0/0:1,0:1:3:0,3,29	0/0:7,0:7:18:0,18,201	0/0:7,0:7:21:0,21,215	0/0:10,0:10:30:0,30,295	0/0:6,0:6:18:0,18,184	0/0:6,0:6:15:0,15,172	0/0:6,0:6:18:0,18,181	0/0:6,0:6:18:0,18,184	0/0:4,0:4:12:0,12,116	0/0:1,0:1:3:0,3,32	0/0:3,0:3:9:0,9,90	0/0:3,0:3:9:0,9,96	0/0:5,0:5:15:0,15,158	0/0:3,0:3:9:0,9,95	0/0:1,0:1:3:0,3,32	0/0:6,0:6:18:0,18,178	0/0:8,0:8:24:0,24,251	0/0:6,0:6:18:0,18,186	0/0:4,0:4:12:0,12,115	0/0:7,0:7:21:0,21,219	./.:.:.:.:.	./.:.:.:.:.	0/0:1,0:1:3:0,3,31	0/0:3,0:3:6:0,6,76	0/0:6,0:6:9:0,9,134	0/0:7,0:7:12:0,12,165	0/0:6,0:6:18:0,18,174	0/0:19,0:19:57:0,57,587
chr0	107630979	.	T	A	2284.25	.	AC=19;AF=0.071;AN=266;BaseQRankSum=-0.314;DP=1103;Dels=0.00;FS=6.788;HaplotypeScore=0.1711;InbreedingCoeff=0.5668;MLEAC=17;MLEAF=0.064;MQ=59.25;MQ0=1;MQRankSum=-0.772;QD=26.87;ReadPosRankSum=-0.244	GT:AD:DP:GQ:PL	0/0:72,0:72:99:0,217,2272	0/0:20,0:20:60:0,60,605	0/0:16,0:16:48:0,48,495	0/0:48,0:48:99:0,141,1503	0/0:25,0:25:75:0,75,747	0/0:22,0:22:66:0,66,663	0/0:16,0:16:48:0,48,484	0/0:3,0:3:9:0,9,94	0/0:1,0:1:3:0,3,32	0/0:18,0:18:54:0,54,570	0/0:6,0:6:18:0,18,195	1/1:0,22:22:66:681,66,0	0/0:11,0:11:33:0,33,342	0/0:2,0:2:6:0,6,63	0/0:8,0:8:24:0,24,252	0/0:20,0:20:48:0,48,518	0/0:15,0:15:45:0,45,457	0/0:5,0:5:15:0,15,155	0/0:10,0:10:30:0,30,312	0/0:20,0:20:60:0,60,605	0/0:12,0:12:36:0,36,379	0/0:15,0:15:45:0,45,461	0/0:16,0:16:48:0,48,504	1/1:0,21:21:57:623,57,0	0/0:1,0:1:3:0,3,32	0/0:26,0:26:75:0,75,788	0/0:13,0:13:36:0,36,390	0/0:8,0:8:24:0,24,252	0/0:10,0:10:30:0,30,296	0/0:21,0:21:51:0,51,577	0/0:5,0:5:15:0,15,162	0/0:2,0:2:6:0,6,63	0/0:19,0:19:57:0,57,586	0/0:7,0:7:21:0,21,219	0/0:9,0:9:24:0,24,262	0/0:7,0:7:21:0,21,218	0/0:15,0:15:45:0,45,465	0/0:13,0:13:39:0,39,400	0/0:17,0:17:48:0,48,508	0/0:4,0:4:12:0,12,126	0/0:3,0:3:9:0,9,91	0/0:11,0:11:33:0,33,341	0/0:27,0:27:81:0,81,821	1/1:0,13:13:39:405,39,0	0/0:14,0:14:42:0,42,438	0/0:16,0:16:48:0,48,495	0/0:12,0:12:36:0,36,374	1/1:0,4:4:12:132,12,0	0/0:5,0:5:12:0,12,141	0/0:3,0:3:9:0,9,92	./.:.:.:.:.	0/0:3,0:3:9:0,9,94	0/0:3,0:3:9:0,9,97	0/0:6,0:6:12:0,12,151	1/1:0,5:5:15:154,15,0	0/0:9,0:9:27:0,27,275	0/0:5,0:5:12:0,12,138	0/0:6,0:6:15:0,15,172	0/0:1,0:1:3:0,3,33	1/1:0,3:3:9:97,9,0	./.:.:.:.:.	0/0:3,0:3:9:0,9,96	0/0:5,0:5:15:0,15,156	0/0:6,0:6:18:0,18,185	0/0:5,0:5:15:0,15,158	0/0:1,0:1:3:0,3,32	0/0:4,0:4:12:0,12,125	0/0:7,0:7:21:0,21,214	0/0:5,0:5:15:0,15,159	0/0:6,0:6:18:0,18,182	0/0:4,0:4:12:0,12,125	0/0:2,0:2:6:0,6,62	0/0:3,0:3:9:0,9,97	0/0:3,0:3:9:0,9,97	0/0:6,0:6:18:0,18,187	1/1:0,7:7:21:226,21,0	0/0:3,0:3:9:0,9,92	0/0:2,0:2:6:0,6,65	./.:.:.:.:.	0/0:4,0:4:9:0,9,107	0/0:1,0:1:3:0,3,31	0/0:2,0:2:6:0,6,63	0/0:4,0:4:12:0,12,130	0/0:4,0:4:12:0,12,121	0/0:2,0:2:6:0,6,63	0/0:7,0:7:21:0,21,217	0/0:7,0:7:15:0,15,187	0/0:6,0:6:18:0,18,179	0/0:5,0:5:15:0,15,154	0/0:6,0:6:18:0,18,191	0/0:3,0:3:6:0,6,65	0/0:4,0:4:9:0,9,95	0/0:2,0:2:6:0,6,59	0/0:5,0:5:15:0,15,151	0/0:2,0:2:6:0,6,64	0/0:3,0:3:9:0,9,94	0/0:5,0:5:15:0,15,154	0/0:3,0:3:6:0,6,75	0/0:2,0:2:6:0,6,61	0/0:2,0:2:6:0,6,61	0/0:9,0:9:27:0,27,283	0/0:2,0:2:6:0,6,61	0/0:5,0:5:15:0,15,154	0/0:1,0:1:3:0,3,32	0/0:4,0:4:12:0,12,122	0/0:6,0:6:15:0,15,173	0/0:5,0:5:15:0,15,151	0/0:5,0:5:15:0,15,152	0/0:7,0:7:21:0,21,223	0/0:8,0:8:24:0,24,244	0/0:12,0:12:33:0,33,352	0/0:7,0:7:21:0,21,224	0/0:6,0:6:18:0,18,189	0/0:7,0:7:21:0,21,210	0/0:4,0:4:12:0,12,130	0/0:6,0:6:18:0,18,189	0/0:2,0:2:6:0,6,60	0/0:7,0:7:21:0,21,215	1/1:0,4:4:12:124,12,0	0/0:4,0:4:12:0,12,126	./.:.:.:.:.	0/1:2,2:4:47:50,0,47	0/0:6,0:6:18:0,18,188	0/0:3,0:3:9:0,9,95	0/0:3,0:3:9:0,9,93	0/0:1,0:1:3:0,3,32	0/0:2,0:2:6:0,6,64	0/0:3,0:3:9:0,9,94	1/1:0,2:2:6:63,6,0	0/0:2,0:2:3:0,3,45	0/0:4,0:4:6:0,6,89	0/0:4,0:4:6:0,6,89	0/0:8,0:8:15:0,15,196	0/0:11,0:11:18:0,18,254	0/0:4,0:4:9:0,9,107	0/0:5,0:5:9:0,9,121	0/0:29,0:29:87:0,87,951
chr0	107633327	.	A	G	2487.46	.	AC=46;AF=0.189;AN=244;BaseQRankSum=-0.676;DP=625;Dels=0.00;FS=1.280;HaplotypeScore=0.0383;InbreedingCoeff=0.5821;MLEAC=38;MLEAF=0.156;MQ=59.70;MQ0=0;MQRankSum=0.112;QD=23.69;ReadPosRankSum=1.609	GT:AD:DP:GQ:PL	0/0:29,0:29:84:0,84,939	0/0:16,0:16:48:0,48,497	0/0:13,0:13:39:0,39,395	0/0:22,0:22:66:0,66,673	0/0:10,0:10:30:0,30,302	0/0:3,0:3:9:0,9,89	0/0:6,0:6:18:0,18,185	0/0:1,0:1:3:0,3,31	0/0:2,0:2:6:0,6,61	0/0:13,0:13:39:0,39,402	./.:.:.:.:.	0/0:15,0:15:39:0,39,439	1/1:0,10:10:30:298,30,0	0/0:1,0:1:3:0,3,32	0/0:10,0:10:30:0,30,316	1/1:0,8:8:24:234,24,0	1/1:0,10:10:27:269,27,0	./.:.:.:.:.	./.:.:.:.:.	./.:.:.:.:.	./.:.:.:.:.	0/0:1,0:1:3:0,3,32	0/0:7,0:7:21:0,21,214	0/0:15,0:15:45:0,45,464	0/0:1,0:1:3:0,3,30	1/1:0,13:13:39:390,39,0	0/0:12,0:12:36:0,36,370	0/0:2,0:2:6:0,6,65	0/1:1,1:2:26:26,0,26	1/1:0,6:6:18:181,18,0	0/0:3,0:3:9:0,9,89	1/1:0,2:2:6:59,6,0	0/0:2,0:2:6:0,6,63	1/1:0,1:1:3:29,3,0	0/0:12,0:12:27:0,27,319	0/0:4,0:4:12:0,12,124	0/0:14,0:14:42:0,42,437	1/1:0,7:7:21:209,21,0	1/1:0,5:5:15:147,15,0	0/0:3,0:4:9:0,9,88	1/1:0,1:1:3:34,3,0	0/0:15,0:15:42:0,42,451	0/0:9,0:9:27:0,27,268	0/0:11,0:11:33:0,33,344	0/0:15,0:15:42:0,42,447	0/0:3,0:3:9:0,9,96	0/0:9,0:9:27:0,27,284	0/0:2,0:2:3:0,3,32	0/0:3,0:3:9:0,9,94	0/0:2,0:2:6:0,6,61	0/0:1,0:1:3:0,3,31	0/0:2,0:2:6:0,6,64	1/1:0,3:3:9:95,9,0	0/0:1,0:1:3:0,3,32	0/0:2,0:2:6:0,6,64	0/0:1,0:1:3:0,3,32	0/0:5,0:5:15:0,15,151	0/0:11,0:11:33:0,33,340	1/1:0,4:4:12:128,12,0	0/0:7,0:7:21:0,21,218	0/0:2,0:2:6:0,6,62	0/0:3,0:3:9:0,9,88	1/1:0,4:4:12:121,12,0	0/0:5,0:5:15:0,15,142	0/0:5,0:5:15:0,15,150	0/0:5,0:6:15:0,15,159	0/0:3,0:3:9:0,9,93	1/1:0,5:5:15:150,15,0	0/0:2,0:2:6:0,6,65	./.:.:.:.:.	0/0:3,0:3:9:0,9,95	./.:.:.:.:.	0/0:3,0:3:9:0,9,89	0/0:2,0:2:6:0,6,61	0/0:4,0:4:12:0,12,117	0/0:6,0:6:18:0,18,184	./.:.:.:.:.	0/0:3,0:3:9:0,9,92	0/0:1,0:1:3:0,3,31	0/0:2,0:2:6:0,6,65	0/0:3,0:3:9:0,9,93	./.:.:.:.:.	0/0:1,0:1:3:0,3,33	0/0:3,0:3:9:0,9,92	0/0:3,0:3:9:0,9,97	0/0:4,0:4:12:0,12,124	0/0:1,0:1:3:0,3,31	0/1:3,1:4:20:20,0,81	0/0:4,0:4:12:0,12,124	1/1:0,1:1:3:30,3,0	./.:.:.:.:.	0/0:3,0:3:9:0,9,94	1/1:0,2:2:6:59,6,0	./.:.:.:.:.	1/1:0,1:1:3:32,3,0	./.:.:.:.:.	0/0:3,0:3:9:0,9,89	0/0:1,0:1:3:0,3,32	0/0:3,0:3:9:0,9,92	./.:.:.:.:.	./.:.:.:.:.	1/1:0,2:2:6:61,6,0	1/1:0,4:4:12:118,12,0	0/0:3,0:3:9:0,9,92	0/0:1,0:1:3:0,3,32	0/0:5,0:5:12:0,12,127	0/0:1,0:1:3:0,3,32	0/0:4,0:4:9:0,9,95	0/0:1,0:1:3:0,3,32	0/0:1,0:1:3:0,3,30	0/0:6,0:6:18:0,18,180	0/0:1,0:1:3:0,3,32	1/1:0,5:5:15:151,15,0	1/1:0,3:3:9:92,9,0	1/1:0,2:2:6:61,6,0	0/0:2,0:2:6:0,6,59	0/0:3,0:3:9:0,9,92	0/0:2,0:2:6:0,6,63	./.:.:.:.:.	0/0:1,0:1:3:0,3,30	0/0:3,0:3:9:0,9,93	0/0:4,0:4:12:0,12,124	0/0:5,0:5:15:0,15,149	0/0:1,0:1:3:0,3,33	0/0:1,0:1:3:0,3,30	0/0:2,0:2:6:0,6,53	0/0:7,0:7:21:0,21,217	0/0:3,0:3:9:0,9,93	0/0:3,0:3:9:0,9,91	0/0:4,0:4:9:0,9,109	0/0:2,0:2:3:0,3,45	0/0:4,0:4:9:0,9,108	0/0:6,0:6:12:0,12,153	0/0:4,0:4:9:0,9,107	0/0:1,0:1:3:0,3,31	0/0:4,0:4:6:0,6,70	0/0:37,0:37:99:0,111,1271
```
