## Supplementary material for "Extreme genetic signatures of local adaptation during plant colonization": 485789_file04 (part 113 of 401)

```
chr0	107657645	.	A	T	6468.89	.	AC=52;AF=0.198;AN=262;BaseQRankSum=3.400;DP=874;Dels=0.00;FS=2.466;HaplotypeScore=0.0726;InbreedingCoeff=0.6788;MLEAC=53;MLEAF=0.202;MQ=58.32;MQ0=0;MQRankSum=-0.539;QD=27.88;ReadPosRankSum=-1.582	GT:AD:DP:GQ:PL	1/1:0,30:30:90:975,90,0	0/0:21,0:21:60:0,60,622	1/1:0,22:22:63:678,63,0	0/0:36,0:36:99:0,108,1091	0/0:15,0:15:45:0,45,473	0/0:8,0:8:24:0,24,239	0/0:7,0:7:21:0,21,213	0/0:5,0:5:15:0,15,163	0/0:2,0:2:6:0,6,64	0/0:16,0:16:48:0,48,485	./.:.:.:.:.	0/0:16,0:16:48:0,48,488	0/0:8,0:8:24:0,24,244	0/1:1,1:2:26:26,0,27	0/0:15,0:15:45:0,45,463	0/0:13,0:13:33:0,33,369	0/0:14,0:14:42:0,42,432	1/1:0,3:3:9:92,9,0	0/0:5,0:5:12:0,12,136	0/0:6,0:6:15:0,15,163	0/0:2,0:2:6:0,6,70	0/1:2,4:6:40:104,0,40	0/0:10,0:10:30:0,30,307	1/1:0,17:17:48:519,48,0	1/1:0,5:5:15:161,15,0	0/0:19,0:19:57:0,57,595	0/0:19,0:19:57:0,57,587	0/0:5,0:5:15:0,15,158	0/0:5,0:5:15:0,15,166	0/0:17,0:17:48:0,48,504	0/0:3,0:3:9:0,9,92	0/0:6,0:6:18:0,18,189	0/0:8,0:8:24:0,24,241	0/0:2,0:2:6:0,6,63	0/0:17,0:17:45:0,45,497	0/0:7,0:7:21:0,21,219	1/1:0,13:13:39:412,39,0	0/0:5,0:5:15:0,15,155	0/0:12,0:12:36:0,36,374	0/0:2,0:2:6:0,6,56	0/0:5,0:5:15:0,15,157	0/0:8,0:8:24:0,24,252	0/0:7,0:7:18:0,18,205	1/1:0,21:21:60:653,60,0	1/1:0,10:10:30:316,30,0	0/0:20,0:20:57:0,57,608	1/1:0,11:11:33:344,33,0	1/1:0,8:8:24:276,24,0	0/0:1,0:1:3:0,3,31	0/0:2,0:2:6:0,6,61	0/0:5,0:5:12:0,12,134	0/0:1,0:1:3:0,3,33	0/0:6,0:6:18:0,18,191	0/0:3,0:3:9:0,9,92	1/1:0,6:6:18:185,18,0	0/0:2,0:2:6:0,6,62	1/1:0,4:4:12:122,12,0	1/1:0,8:8:24:251,24,0	0/0:2,0:2:6:0,6,61	1/1:0,12:12:36:372,36,0	0/0:4,0:4:12:0,12,123	0/0:1,0:1:3:0,3,31	0/0:13,0:13:39:0,39,397	0/0:8,0:8:21:0,21,229	0/0:4,0:4:12:0,12,124	0/0:2,0:2:6:0,6,61	0/0:6,0:6:18:0,18,185	0/0:10,0:10:27:0,27,286	0/0:1,0:1:3:0,3,32	0/0:2,0:2:6:0,6,63	0/0:1,0:1:3:0,3,30	0/0:4,0:4:12:0,12,121	0/0:4,0:4:12:0,12,120	0/1:3,1:4:20:20,0,77	1/1:0,4:4:12:131,12,0	1/1:0,2:2:6:62,6,0	1/1:0,5:5:15:159,15,0	0/0:4,0:4:12:0,12,117	1/1:0,2:2:6:64,6,0	0/0:6,0:6:12:0,12,151	./.:.:.:.:.	./.:.:.:.:.	0/0:7,0:7:21:0,21,226	0/0:3,0:3:9:0,9,92	0/0:3,0:3:9:0,9,96	1/1:0,6:6:18:191,18,0	0/0:5,0:5:15:0,15,157	0/0:5,0:5:15:0,15,158	0/0:5,0:5:15:0,15,153	0/0:6,0:6:18:0,18,190	0/0:2,0:2:6:0,6,59	0/0:4,0:4:12:0,12,125	0/0:3,0:3:9:0,9,96	0/0:4,0:4:12:0,12,121	0/0:1,0:1:3:0,3,31	0/0:5,0:5:15:0,15,151	0/0:2,0:2:6:0,6,61	0/0:2,0:2:6:0,6,61	0/0:4,0:4:9:0,9,108	0/0:1,0:1:3:0,3,29	0/0:1,0:1:3:0,3,32	0/0:2,0:2:6:0,6,63	0/0:2,0:2:6:0,6,61	./.:.:.:.:.	0/0:3,0:3:9:0,9,93	0/0:2,0:2:6:0,6,63	1/1:0,6:6:18:196,18,0	0/0:2,0:2:6:0,6,61	0/0:5,0:5:15:0,15,164	0/0:4,0:4:12:0,12,130	0/0:3,0:3:9:0,9,97	0/0:5,0:5:15:0,15,165	0/0:3,0:3:9:0,9,92	0/0:7,0:7:18:0,18,195	0/0:5,0:5:15:0,15,157	0/0:4,0:4:12:0,12,122	0/0:1,0:1:3:0,3,29	0/0:3,0:3:9:0,9,93	1/1:0,6:6:18:185,18,0	./.:.:.:.:.	1/1:0,9:9:24:266,24,0	0/0:4,0:4:12:0,12,126	0/0:13,0:13:39:0,39,401	0/0:6,0:6:18:0,18,177	0/0:7,0:7:21:0,21,213	0/0:4,0:4:12:0,12,120	1/1:0,3:3:9:97,9,0	0/0:4,0:4:12:0,12,118	1/1:0,1:1:3:32,3,0	0/0:4,0:4:12:0,12,114	./.:.:.:.:.	0/0:2,0:2:3:0,3,45	0/0:1,0:2:3:0,3,31	0/1:2,4:6:33:88,0,33	0/0:4,0:4:6:0,6,89	0/0:6,0:6:15:0,15,168	0/0:14,0:14:39:0,39,454
chr0	107664885	.	G	T	1549.97	.	AC=26;AF=0.098;AN=264;BaseQRankSum=-1.760;DP=1010;Dels=0.00;FS=0.482;HaplotypeScore=0.0277;InbreedingCoeff=0.5516;MLEAC=20;MLEAF=0.076;MQ=59.71;MQ0=0;MQRankSum=0.712;QD=21.83;ReadPosRankSum=-0.752	GT:AD:DP:GQ:PL	0/0:63,0:63:99:0,189,2017	0/0:22,0:22:66:0,66,704	0/0:19,0:19:54:0,54,591	0/0:27,0:27:81:0,81,839	0/0:9,0:9:27:0,27,285	0/0:17,0:17:51:0,51,541	0/0:21,0:21:63:0,63,653	0/0:4,0:4:12:0,12,130	0/0:7,0:7:21:0,21,223	0/0:21,0:21:63:0,63,661	0/0:5,0:5:15:0,15,162	0/0:14,0:14:42:0,42,424	0/0:13,0:13:39:0,39,412	./.:.:.:.:.	0/0:18,0:18:54:0,54,575	0/0:21,0:21:63:0,63,671	0/0:16,0:16:48:0,48,509	0/0:6,0:6:18:0,18,194	0/0:12,0:12:36:0,36,382	0/0:10,0:10:30:0,30,317	0/0:2,0:2:6:0,6,63	0/0:9,0:9:27:0,27,292	0/0:19,0:19:57:0,57,609	0/0:19,0:19:57:0,57,606	0/0:4,0:4:12:0,12,128	0/1:9,13:22:99:334,0,199	0/0:6,0:6:18:0,18,192	0/0:7,0:7:21:0,21,226	0/0:2,0:2:6:0,6,61	0/0:29,0:29:87:0,87,929	0/0:4,0:4:9:0,9,96	0/0:2,0:2:6:0,6,67	0/0:27,0:27:81:0,81,853	0/0:3,0:3:9:0,9,97	0/0:19,0:19:57:0,57,605	0/0:6,0:6:18:0,18,197	0/0:26,0:26:78:0,78,808	0/0:8,0:8:24:0,24,249	0/0:16,0:16:48:0,48,505	1/1:0,4:4:12:127,12,0	1/1:0,6:6:18:184,18,0	0/0:10,0:10:30:0,30,325	0/0:14,0:14:39:0,39,432	0/0:23,0:23:69:0,69,739	0/0:20,0:20:60:0,60,621	0/0:27,0:27:81:0,81,839	0/0:6,0:6:18:0,18,192	0/0:6,0:6:18:0,18,187	0/0:2,0:2:6:0,6,65	0/0:9,0:9:27:0,27,292	0/0:2,0:2:6:0,6,61	./.:.:.:.:.	0/0:4,0:4:9:0,9,109	0/0:3,0:3:9:0,9,94	0/0:4,0:4:12:0,12,128	0/0:4,0:4:12:0,12,126	0/0:2,0:2:3:0,3,34	0/0:5,0:5:15:0,15,159	0/0:1,0:1:3:0,3,32	0/0:6,0:6:18:0,18,191	1/1:0,4:4:12:129,12,0	1/1:0,4:4:12:129,12,0	0/0:3,0:3:9:0,9,96	0/0:4,0:4:12:0,12,128	0/0:4,0:4:12:0,12,127	0/0:5,0:5:15:0,15,162	0/0:4,0:4:12:0,12,128	1/1:0,5:5:15:159,15,0	1/1:0,2:2:6:66,6,0	./.:.:.:.:.	0/0:2,0:2:6:0,6,61	0/0:3,0:3:9:0,9,97	0/0:3,0:3:9:0,9,98	0/0:9,0:9:27:0,27,279	0/0:5,0:5:15:0,15,158	0/0:5,0:5:15:0,15,164	0/0:5,0:5:12:0,12,141	0/0:3,0:3:9:0,9,92	0/0:3,0:3:9:0,9,101	0/0:4,0:4:12:0,12,126	0/0:2,0:2:6:0,6,63	0/0:3,0:3:9:0,9,97	0/0:2,0:2:6:0,6,65	0/0:5,0:5:15:0,15,157	./.:.:.:.:.	0/0:4,0:4:12:0,12,121	0/0:1,0:1:3:0,3,29	0/0:5,0:5:15:0,15,138	0/0:2,0:2:6:0,6,55	0/0:9,0:9:27:0,27,272	0/0:5,0:5:15:0,15,156	0/0:1,0:1:3:0,3,33	0/0:2,0:2:6:0,6,57	1/1:0,2:2:6:63,6,0	0/0:2,0:2:6:0,6,65	1/1:0,1:1:3:31,3,0	0/0:5,0:5:15:0,15,155	0/0:1,0:1:3:0,3,32	0/0:3,0:3:9:0,9,97	0/0:1,0:1:3:0,3,31	0/1:1,4:5:16:113,0,16	1/1:0,1:1:3:32,3,0	0/0:3,0:3:9:0,9,95	0/0:1,0:1:3:0,3,33	0/0:2,0:2:6:0,6,63	0/0:7,0:7:18:0,18,205	0/0:5,0:5:15:0,15,155	0/0:6,0:6:18:0,18,187	1/1:0,3:3:9:94,9,0	0/0:6,0:6:18:0,18,187	0/0:4,0:4:12:0,12,126	1/1:0,3:3:9:97,9,0	0/0:6,0:6:18:0,18,182	0/0:2,0:2:6:0,6,63	0/0:6,0:6:18:0,18,198	1/1:0,9:9:27:293,27,0	0/0:3,0:3:9:0,9,97	0/0:7,0:7:21:0,21,227	0/0:4,0:4:9:0,9,109	0/0:1,0:1:3:0,3,33	0/0:2,0:2:6:0,6,63	0/0:2,0:2:6:0,6,66	0/0:3,0:3:9:0,9,96	0/0:6,0:6:18:0,18,187	0/0:8,0:8:21:0,21,220	0/0:4,0:4:12:0,12,126	0/0:4,0:4:12:0,12,129	./.:.:.:.:.	0/0:7,0:7:21:0,21,223	0/0:2,0:2:3:0,3,45	0/0:4,0:4:9:0,9,94	0/0:4,0:4:6:0,6,89	0/0:4,0:4:6:0,6,89	0/0:11,0:11:18:0,18,254	0/0:2,0:2:3:0,3,45	0/0:4,0:4:12:0,12,126	0/0:13,0:13:39:0,39,441
chr0	107665509	.	C	A	1828.36	.	AC=27;AF=0.103;AN=262;BaseQRankSum=2.335;DP=987;Dels=0.00;FS=0.461;HaplotypeScore=0.1414;InbreedingCoeff=0.4962;MLEAC=24;MLEAF=0.092;MQ=59.60;MQ0=0;MQRankSum=1.935;QD=19.45;ReadPosRankSum=1.467	GT:AD:DP:GQ:PL	0/0:60,0:60:99:0,180,1804	0/0:18,0:18:48:0,48,512	0/0:11,0:11:33:0,33,328	0/0:41,0:41:99:0,120,1204	0/0:11,0:11:33:0,33,321	0/0:16,0:16:48:0,48,461	0/0:27,0:27:78:0,78,782	0/0:3,0:3:6:0,6,61	0/0:8,0:8:24:0,24,235	0/0:12,0:12:36:0,36,350	0/0:8,0:8:24:0,24,248	0/0:13,0:13:33:0,33,364	0/0:7,0:7:21:0,21,203	0/0:2,0:2:6:0,6,63	0/0:12,0:12:36:0,36,362	0/0:29,0:29:87:0,87,843	0/0:14,0:14:42:0,42,423	0/0:3,0:3:9:0,9,89	0/0:8,0:8:24:0,24,225	0/0:12,0:12:33:0,33,345	0/0:7,0:7:21:0,21,219	0/0:12,0:12:36:0,36,352	0/0:17,0:17:51:0,51,508	0/0:14,0:14:42:0,42,416	0/0:6,0:6:18:0,18,174	0/1:8,10:18:99:246,0,178	0/0:14,0:14:39:0,39,398	0/0:6,0:6:18:0,18,184	0/0:5,0:5:15:0,15,160	0/0:25,0:25:69:0,69,706	0/1:6,1:7:12:12,0,161	0/0:6,0:6:18:0,18,184	0/0:29,0:29:78:0,78,807	0/0:3,0:3:9:0,9,98	0/0:6,0:6:15:0,15,153	0/0:8,0:8:24:0,24,250	0/0:11,0:11:30:0,30,295	0/0:9,0:9:27:0,27,268	0/0:19,0:19:54:0,54,540	0/1:1,2:3:23:56,0,23	1/1:0,4:4:12:133,12,0	0/0:13,0:13:36:0,36,364	0/0:10,0:10:27:0,27,279	0/0:15,0:15:42:0,42,429	0/0:15,0:15:42:0,42,430	0/0:16,0:16:39:0,39,435	0/0:8,0:8:18:0,18,206	0/0:6,0:6:18:0,18,184	0/0:3,0:3:9:0,9,89	0/0:5,0:5:12:0,12,133	0/0:4,0:4:12:0,12,114	0/0:1,0:1:3:0,3,32	0/0:8,0:8:18:0,18,210	0/0:4,0:4:12:0,12,116	0/0:5,0:5:15:0,15,143	0/0:4,0:4:12:0,12,120	0/0:5,0:5:12:0,12,135	0/0:5,0:5:15:0,15,148	./.:.:.:.:.	0/0:2,0:2:6:0,6,58	1/1:0,1:1:3:32,3,0	1/1:0,1:1:3:32,3,0	0/0:8,0:8:24:0,24,232	0/0:6,0:6:15:0,15,164	0/0:3,0:3:9:0,9,89	0/0:2,0:2:6:0,6,59	./.:.:.:.:.	1/1:0,9:9:27:262,27,0	1/1:0,4:4:12:120,12,0	0/0:5,0:5:15:0,15,151	0/0:1,0:1:3:0,3,30	./.:.:.:.:.	./.:.:.:.:.	0/0:4,0:4:12:0,12,124	0/0:4,0:4:12:0,12,115	0/0:1,0:1:3:0,3,25	0/0:1,0:1:3:0,3,30	0/0:2,0:2:6:0,6,57	0/0:5,0:5:15:0,15,152	0/0:1,0:1:3:0,3,29	0/0:3,0:3:9:0,9,92	0/0:3,0:3:9:0,9,86	0/0:5,0:5:15:0,15,155	0/0:5,0:5:15:0,15,153	0/0:4,0:4:12:0,12,118	0/0:6,0:6:18:0,18,166	0/0:5,0:5:12:0,12,136	0/0:9,0:9:27:0,27,272	0/0:5,0:5:15:0,15,154	0/0:9,0:9:27:0,27,276	0/0:1,0:1:3:0,3,30	0/0:2,0:2:6:0,6,60	0/0:1,0:1:3:0,3,30	1/1:0,1:1:3:33,3,0	0/0:6,0:6:15:0,15,163	0/1:1,6:7:8:164,0,8	0/1:5,1:6:17:17,0,107	0/0:3,0:3:9:0,9,92	0/0:1,0:1:3:0,3,30	0/0:2,0:2:6:0,6,58	1/1:0,10:10:30:318,30,0	1/1:0,4:4:12:122,12,0	0/0:4,0:4:12:0,12,116	0/0:2,0:2:6:0,6,59	./.:.:.:.:.	0/0:5,0:5:12:0,12,135	0/0:7,0:7:21:0,21,207	0/0:6,0:6:18:0,18,178	1/1:0,7:7:21:221,21,0	0/0:13,0:13:39:0,39,375	0/0:6,0:6:18:0,18,177	1/1:0,7:7:21:227,21,0	0/0:4,0:4:12:0,12,119	0/0:5,0:5:15:0,15,144	0/0:5,0:5:15:0,15,147	1/1:0,5:5:15:150,15,0	0/0:6,0:6:18:0,18,179	0/0:5,0:5:15:0,15,146	0/0:7,0:7:21:0,21,206	0/0:5,0:5:15:0,15,154	0/0:2,0:2:6:0,6,60	0/0:3,0:3:9:0,9,86	0/0:4,0:4:12:0,12,116	0/0:6,0:6:18:0,18,181	0/0:3,0:3:9:0,9,86	0/0:7,0:7:18:0,18,189	0/0:4,0:4:12:0,12,118	0/0:1,0:1:3:0,3,30	0/0:1,0:1:3:0,3,31	0/0:2,0:2:3:0,3,45	0/0:1,0:1:3:0,3,30	0/0:2,0:2:3:0,3,45	0/0:4,0:4:6:0,6,89	0/0:4,0:4:9:0,9,101	./.:.:.:.:.	0/0:2,0:2:3:0,3,45	0/0:12,0:12:36:0,36,388
chr0	107665677	.	C	T	1975.17	.	AC=19;AF=0.078;AN=244;BaseQRankSum=2.229;DP=845;Dels=0.00;FS=0.000;HaplotypeScore=0.1032;InbreedingCoeff=0.5217;MLEAC=15;MLEAF=0.061;MQ=59.23;MQ0=1;MQRankSum=-0.442;QD=25.99;ReadPosRankSum=-2.425	GT:AD:DP:GQ:PL	0/0:65,0:65:99:0,192,2004	0/0:22,0:22:57:0,57,619	0/0:19,0:19:51:0,51,527	0/0:34,0:34:99:0,99,1005	0/0:8,0:8:24:0,24,246	0/0:16,0:16:39:0,39,405	0/0:21,0:21:60:0,60,615	0/0:5,0:5:15:0,15,161	0/0:4,0:4:12:0,12,122	0/0:19,0:19:42:0,42,505	0/0:2,0:2:6:0,6,65	0/0:10,0:10:30:0,30,308	0/0:16,0:16:48:0,48,489	0/0:5,0:5:15:0,15,141	0/0:10,0:10:27:0,27,295	1/1:0,21:21:57:590,57,0	1/1:0,7:7:21:222,21,0	0/0:6,0:6:15:0,15,156	0/0:9,0:9:27:0,27,268	0/0:13,0:13:39:0,39,389	0/0:5,0:5:15:0,15,162	0/0:13,0:13:36:0,36,381	0/0:18,0:18:51:0,51,508	0/0:8,0:8:24:0,24,230	0/0:5,0:5:15:0,15,159	0/0:10,0:10:30:0,30,296	0/0:6,0:6:18:0,18,189	0/0:7,0:7:21:0,21,212	0/0:2,0:2:6:0,6,63	1/1:0,16:16:48:500,48,0	0/0:5,0:5:15:0,15,148	0/0:4,0:4:12:0,12,124	0/0:9,0:9:24:0,24,250	0/1:1,7:8:7:205,0,7	0/0:13,0:13:33:0,33,359	0/0:7,0:7:21:0,21,226	0/0:15,0:15:45:0,45,460	0/0:7,0:7:21:0,21,218	0/0:11,0:11:33:0,33,334	0/0:2,0:2:6:0,6,61	0/0:6,0:6:18:0,18,192	1/1:0,11:11:33:342,33,0	0/0:10,0:10:27:0,27,297	0/0:16,0:16:48:0,48,494	0/0:14,0:14:36:0,36,381	0/0:12,0:12:33:0,33,348	0/0:5,0:5:12:0,12,142	0/0:9,0:9:27:0,27,290	0/0:4,0:4:9:0,9,104	0/0:3,0:3:9:0,9,93	0/0:2,0:2:6:0,6,59	./.:.:.:.:.	0/0:3,0:3:9:0,9,84	0/0:4,0:4:12:0,12,120	0/0:8,0:8:24:0,24,241	0/0:4,0:4:12:0,12,124	0/0:5,0:5:15:0,15,148	0/0:2,0:2:6:0,6,54	./.:.:.:.:.	0/0:3,0:3:9:0,9,88	0/0:5,0:5:15:0,15,156	./.:.:.:.:.	1/1:0,5:5:15:152,15,0	./.:.:.:.:.	./.:.:.:.:.	0/0:2,0:2:6:0,6,61	./.:.:.:.:.	0/0:2,0:2:6:0,6,63	0/0:3,0:3:9:0,9,90	0/0:5,0:5:15:0,15,154	0/0:1,0:1:3:0,3,30	./.:.:.:.:.	0/0:3,0:3:9:0,9,92	0/0:9,0:9:24:0,24,258	0/0:3,0:3:9:0,9,90	0/0:1,0:1:3:0,3,32	0/0:4,0:4:9:0,9,102	0/0:1,0:1:3:0,3,32	./.:.:.:.:.	0/0:3,0:3:6:0,6,74	0/0:3,0:3:9:0,9,96	./.:.:.:.:.	0/0:1,0:1:3:0,3,31	0/0:5,0:5:15:0,15,157	0/0:4,0:4:12:0,12,126	0/0:5,0:5:15:0,15,156	1/1:0,2:2:6:65,6,0	0/0:11,0:11:33:0,33,333	1/1:0,1:1:3:32,3,0	0/0:5,0:5:15:0,15,152	1/1:0,1:1:3:31,3,0	0/0:1,0:1:3:0,3,31	0/0:3,0:3:9:0,9,92	0/0:4,0:5:12:0,12,116	./.:.:.:.:.	0/0:2,0:2:6:0,6,61	0/0:9,0:9:27:0,27,263	./.:.:.:.:.	0/0:1,0:1:3:0,3,29	0/0:1,0:1:3:0,3,31	0/0:10,0:10:30:0,30,296	0/0:2,0:2:6:0,6,61	0/0:1,0:1:3:0,3,32	0/0:4,0:4:12:0,12,125	0/0:2,0:2:6:0,6,63	0/0:4,0:4:9:0,9,108	0/0:3,0:3:9:0,9,90	0/0:2,0:2:6:0,6,61	0/0:9,0:9:27:0,27,280	0/0:3,0:3:9:0,9,90	0/0:5,0:5:12:0,12,133	0/0:9,0:9:27:0,27,285	0/0:7,0:7:21:0,21,222	0/0:3,0:3:9:0,9,83	0/0:3,0:3:9:0,9,94	0/0:3,0:3:9:0,9,98	1/1:0,4:4:12:123,12,0	0/0:5,0:5:15:0,15,151	0/0:2,0:2:6:0,6,60	0/0:5,0:5:15:0,15,153	0/0:4,0:4:12:0,12,124	0/0:4,0:4:12:0,12,131	0/0:4,0:4:9:0,9,105	0/0:2,0:2:6:0,6,59	0/0:3,0:3:9:0,9,92	0/0:4,0:4:12:0,12,126	0/0:1,0:1:3:0,3,32	0/0:3,0:3:6:0,6,75	0/0:2,0:2:6:0,6,61	./.:.:.:.:.	0/0:3,0:3:6:0,6,73	./.:.:.:.:.	0/0:4,0:4:6:0,6,89	0/0:2,0:2:3:0,3,45	./.:.:.:.:.	./.:.:.:.:.	0/0:12,0:12:36:0,36,364
chr0	107666460	.	G	A	1911.81	.	AC=25;AF=0.095;AN=264;BaseQRankSum=1.418;DP=1095;Dels=0.00;FS=0.000;HaplotypeScore=0.2376;InbreedingCoeff=0.5607;MLEAC=23;MLEAF=0.087;MQ=57.30;MQ0=0;MQRankSum=-0.440;QD=19.91;ReadPosRankSum=-0.599	GT:AD:DP:GQ:PL	0/0:57,0:57:99:0,168,1769	0/0:16,0:16:45:0,45,463	0/0:22,0:22:66:0,66,681	0/0:27,0:27:78:0,78,821	0/0:21,0:21:60:0,60,634	0/0:18,0:18:54:0,54,556	0/0:26,0:26:75:0,75,763	0/0:4,0:4:12:0,12,122	0/0:2,0:2:6:0,6,65	0/0:21,0:21:60:0,60,632	0/0:3,0:3:9:0,9,92	0/0:13,0:13:36:0,36,395	0/0:19,0:19:54:0,54,551	0/0:2,0:2:6:0,6,63	0/0:17,0:17:48:0,48,507	0/0:19,0:19:51:0,51,559	0/0:12,0:12:33:0,33,344	0/0:4,0:4:12:0,12,127	0/0:11,0:11:33:0,33,337	0/0:23,0:23:63:0,63,656	0/0:13,0:13:39:0,39,421	0/0:26,0:26:78:0,78,781	0/0:12,0:12:36:0,36,366	0/0:18,0:18:48:0,48,523	0/0:8,0:8:24:0,24,258	0/1:15,10:25:99:238,0,356	0/0:11,0:11:33:0,33,344	0/0:4,0:4:12:0,12,131	0/0:1,0:1:3:0,3,33	0/0:26,0:26:78:0,78,805	0/0:7,0:7:21:0,21,221	./.:.:.:.:.	0/0:26,0:26:75:0,75,785	0/0:3,0:3:9:0,9,101	0/0:15,0:15:39:0,39,433	0/1:5,2:7:45:45,0,141	0/0:20,0:20:54:0,54,586	0/0:12,0:12:30:0,30,332	0/0:20,0:20:57:0,57,588	1/1:0,6:6:18:196,18,0	1/1:0,11:11:33:356,33,0	0/0:13,0:13:36:0,36,393	0/0:12,0:12:33:0,33,361	0/0:21,0:21:54:0,54,596	0/0:15,0:15:36:0,36,416	0/0:21,0:21:57:0,57,623	0/0:6,0:6:18:0,18,185	0/0:6,0:6:18:0,18,188	0/0:4,0:4:12:0,12,124	0/0:5,0:5:12:0,12,142	0/0:2,0:2:6:0,6,63	0/0:2,0:2:6:0,6,61	0/0:8,0:8:21:0,21,230	0/0:5,0:5:15:0,15,156	0/0:8,0:8:24:0,24,245	0/0:6,0:6:18:0,18,183	0/0:3,0:3:9:0,9,96	0/0:5,0:5:15:0,15,154	0/0:3,0:3:9:0,9,92	0/0:5,0:5:12:0,12,134	1/1:0,3:3:9:96,9,0	1/1:0,5:5:15:150,15,0	0/0:10,0:10:30:0,30,306	0/0:1,0:1:3:0,3,30	0/0:6,0:6:18:0,18,191	0/0:3,0:3:9:0,9,96	0/0:6,0:6:15:0,15,172	1/1:0,5:5:15:152,15,0	./.:.:.:.:.	0/0:1,0:1:3:0,3,30	0/0:3,0:3:9:0,9,96	0/0:1,0:1:3:0,3,30	0/0:4,0:4:12:0,12,123	0/0:3,0:3:9:0,9,93	0/0:3,0:3:9:0,9,96	./.:.:.:.:.	0/0:9,0:9:21:0,21,226	0/0:3,0:3:9:0,9,94	0/0:4,0:4:9:0,9,107	0/0:1,0:1:3:0,3,30	0/0:1,0:1:3:0,3,32	0/0:2,0:2:6:0,6,62	0/0:6,0:6:18:0,18,197	0/0:4,0:4:9:0,9,92	0/0:5,0:5:15:0,15,156	0/0:6,0:6:18:0,18,186	0/0:5,0:5:15:0,15,161	0/0:7,0:7:21:0,21,221	0/0:7,0:7:21:0,21,223	0/0:2,0:2:6:0,6,64	0/0:2,0:2:6:0,6,63	0/0:6,0:6:18:0,18,192	0/0:2,0:2:6:0,6,60	1/1:0,4:4:12:124,12,0	0/0:4,0:4:12:0,12,120	1/1:0,6:6:18:188,18,0	0/0:4,0:4:12:0,12,122	0/0:1,0:1:3:0,3,30	0/0:4,0:4:12:0,12,125	0/0:3,0:3:9:0,9,96	0/1:1,4:5:14:110,0,14	1/1:0,2:2:6:63,6,0	0/0:3,0:3:9:0,9,93	0/0:2,0:2:6:0,6,61	0/0:1,0:1:3:0,3,31	0/0:7,0:7:18:0,18,202	0/0:7,0:7:21:0,21,217	0/0:9,0:9:24:0,24,262	1/1:0,6:6:18:187,18,0	0/0:8,0:8:24:0,24,240	0/0:9,0:9:27:0,27,274	1/1:0,6:6:18:193,18,0	0/0:9,0:9:27:0,27,282	0/0:7,0:7:18:0,18,198	0/0:5,0:5:15:0,15,153	1/1:0,5:5:12:135,12,0	0/0:6,0:6:18:0,18,186	0/0:5,0:5:15:0,15,154	0/0:4,0:4:12:0,12,121	0/0:4,0:4:12:0,12,124	0/0:10,0:10:24:0,24,280	0/0:2,0:2:6:0,6,60	0/0:1,0:1:3:0,3,32	0/0:7,0:7:15:0,15,185	0/0:7,0:7:21:0,21,208	0/0:4,0:4:9:0,9,110	0/0:2,0:2:6:0,6,58	0/0:10,0:10:27:0,27,296	0/0:2,0:2:6:0,6,64	0/0:2,0:2:3:0,3,45	0/0:4,0:4:6:0,6,89	0/0:1,0:1:3:0,3,31	./.:.:.:.:.	0/0:2,0:2:3:0,3,45	0/0:6,0:6:9:0,9,134	./.:.:.:.:.	0/0:15,0:15:45:0,45,492
chr0	107680319	.	C	T	3737.8	.	AC=68;AF=0.274;AN=248;BaseQRankSum=-6.663;DP=674;Dels=0.00;FS=0.350;HaplotypeScore=0.0821;InbreedingCoeff=0.6285;MLEAC=55;MLEAF=0.222;MQ=58.97;MQ0=0;MQRankSum=0.460;QD=23.81;ReadPosRankSum=-1.295	GT:AD:DP:GQ:PL	0/0:35,1:36:68:0,68,982	0/0:13,0:13:39:0,39,417	0/0:13,0:13:39:0,39,417	0/0:21,0:21:60:0,60,642	1/1:0,14:14:42:425,42,0	0/0:1,0:1:3:0,3,31	0/0:10,0:10:27:0,27,298	1/1:0,2:2:6:64,6,0	0/0:3,0:3:9:0,9,86	0/0:7,0:7:21:0,21,215	0/0:1,0:1:3:0,3,32	0/0:18,0:18:54:0,54,562	1/1:0,15:15:45:469,45,0	./.:.:.:.:.	1/1:0,7:7:21:209,21,0	1/1:0,3:3:9:88,9,0	0/0:11,0:11:30:0,30,332	0/0:2,0:2:6:0,6,61	0/0:1,0:1:3:0,3,32	0/0:3,0:3:9:0,9,97	0/0:3,0:3:9:0,9,97	0/0:4,0:4:9:0,9,106	0/0:13,0:13:33:0,33,375	0/0:17,0:17:51:0,51,536	0/0:2,0:2:6:0,6,67	0/1:3,11:14:57:286,0,57	0/0:13,0:13:39:0,39,410	0/0:6,0:6:18:0,18,197	0/1:1,1:2:26:26,0,26	1/1:0,8:8:21:219,21,0	1/1:0,8:8:24:263,24,0	1/1:0,2:3:6:68,6,0	0/0:10,0:10:27:0,27,299	1/1:0,4:4:12:130,12,0	0/0:7,0:7:21:0,21,220	0/0:1,0:1:3:0,3,34	0/0:13,0:13:36:0,36,396	./.:.:.:.:.	0/0:13,0:13:30:0,30,359	0/0:2,0:2:6:0,6,66	1/1:0,4:4:12:129,12,0	0/0:7,0:7:18:0,18,202	0/0:15,0:15:36:0,36,419	0/0:16,0:16:45:0,45,494	0/0:11,0:11:30:0,30,329	0/0:11,0:11:33:0,33,343	0/0:8,0:8:24:0,24,247	0/0:1,0:1:3:0,3,29	./.:.:.:.:.	0/0:5,0:5:12:0,12,138	0/0:2,0:2:6:0,6,62	0/0:5,0:5:12:0,12,139	./.:.:.:.:.	0/0:4,0:4:12:0,12,125	0/0:8,0:8:21:0,21,231	./.:.:.:.:.	0/0:1,0:1:3:0,3,31	0/0:5,0:5:15:0,15,161	0/0:1,0:1:3:0,3,34	0/0:2,0:2:6:0,6,61	1/1:0,4:4:12:122,12,0	1/1:0,3:3:6:60,6,0	0/0:5,0:5:15:0,15,155	0/0:3,0:3:9:0,9,99	1/1:0,3:3:9:96,9,0	1/1:0,2:2:6:60,6,0	0/0:2,0:2:6:0,6,67	1/1:0,6:6:18:172,18,0	1/1:0,3:3:9:91,9,0	0/0:3,0:3:9:0,9,97	0/0:1,0:1:3:0,3,32	0/0:3,0:3:9:0,9,99	0/0:4,0:4:12:0,12,125	0/0:4,0:4:12:0,12,123	0/0:3,0:3:9:0,9,101	./.:.:.:.:.	0/0:3,0:3:9:0,9,93	0/0:2,0:2:6:0,6,62	./.:.:.:.:.	0/0:3,0:3:9:0,9,93	0/0:1,0:1:3:0,3,31	0/0:4,0:4:9:0,9,106	0/0:3,0:3:9:0,9,95	0/0:3,0:3:9:0,9,94	0/0:2,0:2:6:0,6,63	./.:.:.:.:.	1/1:0,2:2:6:61,6,0	0/0:2,0:2:3:0,3,30	1/1:0,3:3:9:95,9,0	0/0:7,0:7:21:0,21,227	1/1:0,2:2:6:59,6,0	0/0:2,0:2:6:0,6,67	0/0:4,0:4:12:0,12,124	./.:.:.:.:.	1/1:0,4:4:12:121,12,0	0/1:1,5:6:15:137,0,15	0/1:3,2:5:52:52,0,64	1/1:0,2:2:3:45,3,0	0/0:1,0:1:3:0,3,31	1/1:0,4:4:12:121,12,0	1/1:0,6:6:18:187,18,0	./.:.:.:.:.	1/1:0,1:1:3:29,3,0	1/1:0,1:1:3:31,3,0	0/0:10,0:10:30:0,30,324	1/1:0,1:1:3:31,3,0	0/0:5,0:5:15:0,15,162	0/0:6,0:6:15:0,15,168	0/0:3,0:3:9:0,9,94	0/0:1,0:1:3:0,3,31	0/0:4,0:4:12:0,12,123	0/0:3,0:3:9:0,9,96	0/0:8,0:8:24:0,24,247	1/1:0,2:2:6:60,6,0	0/0:3,0:3:9:0,9,97	./.:.:.:.:.	1/1:0,5:5:15:154,15,0	0/0:3,0:3:9:0,9,95	0/0:3,0:3:9:0,9,96	0/0:2,0:2:6:0,6,61	0/0:6,0:6:18:0,18,187	0/0:4,0:4:12:0,12,129	0/0:1,0:1:3:0,3,34	0/0:1,0:1:3:0,3,31	0/0:1,0:1:3:0,3,31	0/0:4,0:4:12:0,12,129	0/0:2,0:2:6:0,6,65	0/0:1,0:1:3:0,3,32	0/0:4,0:4:12:0,12,122	1/1:0,2:2:6:62,6,0	./.:.:.:.:.	0/0:1,0:1:3:0,3,32	1/1:0,2:2:3:45,3,0	1/1:0,2:2:6:61,6,0	1/1:0,2:2:3:45,3,0	./.:.:.:.:.	0/0:30,0:30:90:0,90,1019
chr0	107681563	.	G	T	3856.93	.	AC=63;AF=0.263;AN=240;BaseQRankSum=0.961;DP=731;Dels=0.00;FS=6.757;HaplotypeScore=0.2905;InbreedingCoeff=0.7214;MLEAC=57;MLEAF=0.238;MQ=59.36;MQ0=1;MQRankSum=1.165;QD=27.16;ReadPosRankSum=-0.065	GT:AD:DP:GQ:PL	0/0:32,0:32:93:0,93,998	0/0:17,0:17:45:0,45,484	0/0:17,0:17:48:0,48,521	0/0:23,0:23:69:0,69,710	0/0:12,0:12:36:0,36,371	0/0:9,0:9:27:0,27,274	0/0:4,0:4:12:0,12,126	0/0:1,0:1:3:0,3,32	0/0:2,0:2:6:0,6,63	0/0:19,0:19:57:0,57,605	./.:.:.:.:.	0/0:12,0:12:36:0,36,380	0/0:10,0:10:30:0,30,310	./.:.:.:.:.	0/0:15,0:15:45:0,45,468	0/0:9,0:9:27:0,27,284	1/1:0,9:9:27:284,27,0	1/1:0,2:2:6:63,6,0	0/0:4,0:4:12:0,12,126	1/1:0,4:4:9:108,9,0	./.:.:.:.:.	1/1:0,8:8:21:235,21,0	1/1:0,5:5:15:162,15,0	0/0:9,0:9:27:0,27,280	./.:.:.:.:.	0/0:12,0:12:36:0,36,379	0/0:21,0:21:63:0,63,646	1/1:0,3:3:9:94,9,0	0/0:1,0:1:3:0,3,31	0/0:9,0:9:27:0,27,287	./.:.:.:.:.	0/0:1,0:1:3:0,3,31	0/0:5,0:5:15:0,15,157	0/0:2,0:2:6:0,6,60	0/0:9,0:9:27:0,27,281	./.:.:.:.:.	0/0:19,0:19:57:0,57,594	0/0:6,1:7:18:0,18,182	1/1:0,5:5:15:157,15,0	0/0:1,0:1:3:0,3,32	0/0:2,0:2:6:0,6,61	0/0:9,0:9:24:0,24,251	0/0:16,2:18:48:0,48,482	0/0:13,0:13:33:0,33,382	1/1:0,21:21:63:655,63,0	0/0:5,0:5:12:0,12,143	0/0:10,0:10:30:0,30,311	0/0:2,0:2:6:0,6,63	1/1:0,1:1:3:31,3,0	0/0:6,0:6:15:0,15,172	0/0:3,0:3:9:0,9,90	0/0:5,0:5:15:0,15,156	0/0:7,0:7:21:0,21,207	0/0:5,0:5:15:0,15,155	0/0:5,0:5:15:0,15,160	0/0:2,0:2:6:0,6,59	0/0:4,1:5:12:0,12,124	0/0:8,0:8:24:0,24,245	0/0:3,0:3:9:0,9,97	0/0:3,0:3:9:0,9,96	0/0:7,0:7:21:0,21,224	0/0:3,1:4:9:0,9,87	1/1:0,11:11:33:348,33,0	0/0:4,0:4:12:0,12,122	0/0:7,0:7:21:0,21,219	0/0:3,0:3:9:0,9,96	./.:.:.:.:.	0/0:8,0:8:21:0,21,233	0/0:3,0:3:9:0,9,95	./.:.:.:.:.	1/1:0,2:2:6:65,6,0	1/1:0,2:2:6:64,6,0	1/1:0,5:5:15:159,15,0	1/1:0,2:2:6:61,6,0	0/0:7,0:7:21:0,21,214	0/0:5,0:5:12:0,12,139	0/0:5,0:5:15:0,15,160	1/1:0,2:2:6:61,6,0	0/0:1,0:1:3:0,3,33	0/0:6,0:6:18:0,18,176	0/0:6,0:6:18:0,18,186	0/0:2,0:2:6:0,6,67	./.:.:.:.:.	1/1:0,3:3:9:96,9,0	1/1:0,2:2:6:61,6,0	0/0:2,0:2:6:0,6,61	0/0:4,0:4:12:0,12,119	0/0:2,0:2:6:0,6,61	0/0:3,0:3:9:0,9,96	./.:.:.:.:.	0/0:2,0:2:6:0,6,61	0/0:1,0:1:3:0,3,31	0/0:3,0:3:9:0,9,95	./.:.:.:.:.	0/0:3,2:5:9:0,9,96	./.:.:.:.:.	0/0:3,0:3:9:0,9,90	0/0:1,0:1:3:0,3,32	0/0:2,0:2:6:0,6,65	0/0:4,0:4:12:0,12,127	./.:.:.:.:.	0/0:1,0:1:3:0,3,31	0/0:3,0:3:9:0,9,92	1/1:0,1:1:3:32,3,0	1/1:0,1:1:3:32,3,0	0/0:4,0:5:12:0,12,120	0/1:1,2:3:21:52,0,21	1/1:0,4:4:12:125,12,0	./.:.:.:.:.	0/0:2,0:2:6:0,6,59	0/0:8,0:8:24:0,24,252	./.:.:.:.:.	0/0:10,0:10:30:0,30,311	0/0:4,0:4:12:0,12,124	1/1:0,6:6:15:161,15,0	1/1:0,2:2:6:63,6,0	./.:.:.:.:.	1/1:0,4:4:12:122,12,0	0/0:1,0:1:3:0,3,33	1/1:0,2:2:6:63,6,0	0/0:7,0:7:21:0,21,208	1/1:0,3:3:9:97,9,0	1/1:0,9:9:27:272,27,0	1/1:0,5:5:15:161,15,0	1/1:0,7:7:21:214,21,0	1/1:0,3:3:9:97,9,0	1/1:0,3:3:9:97,9,0	1/1:0,2:2:6:65,6,0	0/0:2,0:2:6:0,6,65	0/0:2,0:2:3:0,3,45	0/0:2,0:2:3:0,3,23	0/0:3,0:3:9:0,9,93	0/0:1,0:1:3:0,3,31	0/0:6,2:8:12:0,12,152	0/0:3,0:3:9:0,9,94	./.:.:.:.:.	0/0:32,0:32:96:0,96,1052
chr0	107682704	.	T	A	4508.6	.	AC=59;AF=0.225;AN=262;BaseQRankSum=1.228;DP=880;Dels=0.00;FS=1.785;HaplotypeScore=0.1086;InbreedingCoeff=0.6544;MLEAC=54;MLEAF=0.206;MQ=59.66;MQ0=1;MQRankSum=1.059;QD=24.77;ReadPosRankSum=-2.187	GT:AD:DP:GQ:PL	0/0:51,0:51:99:0,153,1626	0/0:18,0:18:54:0,54,549	0/0:13,0:13:39:0,39,403	0/0:35,0:35:99:0,105,1075	1/1:0,15:15:42:441,42,0	0/0:10,0:10:30:0,30,311	0/0:15,0:15:45:0,45,459	1/1:0,1:1:3:31,3,0	0/0:5,0:5:15:0,15,166	0/0:13,0:13:39:0,39,389	0/0:2,0:2:6:0,6,65	0/0:14,0:14:42:0,42,428	1/1:0,25:25:72:745,72,0	0/0:1,0:1:3:0,3,32	1/1:0,18:18:54:551,54,0	0/0:7,0:7:21:0,21,216	0/0:18,0:18:54:0,54,560	0/0:1,0:1:3:0,3,30	0/0:6,0:6:12:0,12,149	0/0:3,0:3:9:0,9,90	0/0:2,0:2:6:0,6,62	0/0:7,0:7:21:0,21,212	0/0:9,0:9:27:0,27,274	0/0:22,0:22:60:0,60,648	0/0:3,0:3:9:0,9,95	0/1:9,11:20:99:284,0,216	0/0:13,0:13:36:0,36,382	0/0:1,0:1:3:0,3,32	./.:.:.:.:.	1/1:0,9:9:27:275,27,0	1/1:0,4:4:12:128,12,0	1/1:0,3:3:9:94,9,0	0/0:10,0:10:27:0,27,288	1/1:0,3:3:9:92,9,0	0/0:13,0:13:39:0,39,401	0/0:6,0:6:18:0,18,178	0/0:14,0:14:39:0,39,417	0/0:11,0:11:33:0,33,336	0/0:9,0:9:27:0,27,275	0/0:3,0:3:9:0,9,92	1/1:0,2:2:6:61,6,0	0/0:10,0:10:30:0,30,299	0/0:15,0:15:42:0,42,447	0/0:25,0:25:66:0,66,728	0/0:15,0:15:45:0,45,465	0/0:21,0:21:63:0,63,631	0/0:6,0:6:18:0,18,188	0/0:2,0:2:6:0,6,67	0/0:1,0:1:3:0,3,31	0/0:7,0:7:21:0,21,207	./.:.:.:.:.	0/0:1,0:1:3:0,3,30	0/0:5,0:5:15:0,15,156	1/1:0,3:3:9:97,9,0	0/0:1,0:1:3:0,3,30	1/1:0,1:1:3:32,3,0	0/0:2,0:2:6:0,6,63	0/0:5,0:5:15:0,15,150	0/0:2,0:2:6:0,6,59	0/0:12,0:12:36:0,36,362	1/1:0,2:2:6:63,6,0	1/1:0,3:3:9:94,9,0	0/0:10,0:10:30:0,30,310	0/0:9,0:9:27:0,27,272	1/1:0,4:4:12:126,12,0	1/1:0,7:7:21:214,21,0	0/0:1,0:1:3:0,3,31	1/1:0,8:8:24:251,24,0	1/1:0,3:3:9:91,9,0	0/0:1,0:1:3:0,3,30	./.:.:.:.:.	0/0:6,0:6:18:0,18,178	0/0:2,0:2:6:0,6,61	0/0:3,0:3:9:0,9,91	0/0:3,0:3:9:0,9,91	0/0:2,0:2:6:0,6,61	0/0:2,0:2:6:0,6,62	0/0:3,0:3:9:0,9,90	0/0:2,0:2:6:0,6,61	0/0:7,0:7:21:0,21,221	0/0:4,0:4:12:0,12,123	0/0:2,0:2:6:0,6,61	0/0:1,0:1:3:0,3,32	0/0:5,0:5:15:0,15,153	0/0:7,0:7:21:0,21,212	0/0:3,0:3:9:0,9,95	1/1:0,6:6:18:186,18,0	0/0:2,0:2:6:0,6,61	1/1:0,2:2:6:63,6,0	0/0:4,0:4:12:0,12,122	1/1:0,4:4:12:126,12,0	0/0:4,0:4:12:0,12,118	0/0:1,0:1:3:0,3,32	1/1:0,1:1:3:31,3,0	1/1:0,3:3:9:95,9,0	./.:.:.:.:.	0/1:4,1:5:16:16,0,113	1/1:0,2:2:6:62,6,0	0/0:1,0:1:3:0,3,29	1/1:0,3:3:9:91,9,0	1/1:0,10:10:30:318,30,0	1/1:0,3:3:9:91,9,0	0/1:3,1:4:18:18,0,77	0/0:3,0:3:9:0,9,93	0/0:3,0:3:9:0,9,97	0/0:7,0:7:21:0,21,210	0/0:6,0:6:18:0,18,196	0/0:5,0:5:15:0,15,156	0/0:1,0:1:3:0,3,30	0/0:5,0:5:15:0,15,154	0/0:7,0:7:18:0,18,201	0/0:1,0:1:3:0,3,31	0/0:5,0:5:15:0,15,153	1/1:0,7:7:21:211,21,0	0/0:2,0:2:6:0,6,59	0/0:6,0:6:18:0,18,184	1/1:0,1:1:3:32,3,0	0/0:2,0:2:6:0,6,65	0/0:2,0:2:6:0,6,59	0/0:2,0:2:6:0,6,63	0/0:2,0:2:6:0,6,65	0/0:10,0:10:27:0,27,287	0/0:8,0:8:24:0,24,248	0/0:6,0:6:15:0,15,162	0/0:5,0:5:15:0,15,150	0/0:3,0:3:6:0,6,74	0/0:2,0:2:6:0,6,65	0/0:3,0:3:9:0,9,93	./.:.:.:.:.	0/0:1,0:1:3:0,3,31	0/0:8,0:8:12:0,12,179	0/0:1,0:1:3:0,3,31	0/0:8,0:8:12:0,12,179	0/0:5,0:5:9:0,9,106	0/0:2,1:3:3:0,3,45	./.:.:.:.:.	0/0:26,0:26:78:0,78,876
chr0	107682914	.	A	C	196.66	.	AC=12;AF=0.056;AN=216;BaseQRankSum=2.569;DP=625;Dels=0.00;FS=6.284;HaplotypeScore=0.0946;InbreedingCoeff=0.2365;MLEAC=8;MLEAF=0.037;MQ=59.88;MQ0=0;MQRankSum=-3.267;QD=14.05;ReadPosRankSum=-1.343	GT:AD:DP:GQ:PL	0/0:51,0:51:99:0,147,1590	0/0:10,0:10:30:0,30,309	0/0:6,0:6:18:0,18,181	0/0:37,0:37:99:0,105,1060	0/0:16,0:16:48:0,48,495	0/0:10,0:10:30:0,30,305	0/0:5,0:5:15:0,15,153	0/0:2,0:2:6:0,6,62	0/0:2,0:2:6:0,6,62	0/0:7,0:7:21:0,21,209	0/0:1,0:1:3:0,3,32	0/0:5,0:5:15:0,15,160	0/0:9,0:9:27:0,27,280	./.:.:.:.:.	0/0:15,0:15:42:0,42,450	0/0:5,0:5:12:0,12,133	0/0:13,0:13:33:0,33,374	0/0:1,0:1:3:0,3,33	0/0:6,0:6:15:0,15,163	./.:.:.:.:.	./.:.:.:.:.	1/1:0,1:1:3:33,3,0	1/1:0,2:2:6:61,6,0	0/0:20,0:20:60:0,60,614	0/0:1,0:1:3:0,3,32	0/0:12,0:12:36:0,36,360	0/0:10,0:10:30:0,30,312	0/0:4,0:4:12:0,12,125	0/0:2,0:2:6:0,6,62	0/0:15,0:15:45:0,45,447	0/0:3,0:3:9:0,9,97	0/0:2,0:2:6:0,6,66	0/0:7,0:7:21:0,21,206	0/0:1,0:1:3:0,3,33	0/0:9,0:9:27:0,27,281	0/0:7,0:7:21:0,21,228	0/0:15,0:15:45:0,45,464	0/0:4,0:4:12:0,12,117	0/0:11,0:11:33:0,33,333	0/0:3,0:3:9:0,9,93	0/0:3,0:3:9:0,9,98	0/0:12,0:12:33:0,33,354	0/0:9,0:9:24:0,24,262	0/0:18,0:18:54:0,54,553	./.:.:.:.:.	0/0:10,0:10:30:0,30,310	0/0:7,0:7:21:0,21,214	0/0:2,0:2:6:0,6,61	./.:.:.:.:.	0/0:9,0:9:24:0,24,264	0/0:4,0:4:9:0,9,105	0/0:3,0:3:6:0,6,57	0/0:4,0:4:12:0,12,120	0/0:2,0:2:6:0,6,63	0/0:5,0:5:15:0,15,149	0/0:2,0:2:6:0,6,62	0/0:3,0:3:9:0,9,89	0/0:7,0:7:21:0,21,221	0/0:1,0:1:3:0,3,32	0/0:1,0:1:3:0,3,31	0/0:1,0:1:3:0,3,30	0/0:2,0:2:6:0,6,59	0/0:4,0:4:12:0,12,119	0/0:3,0:3:9:0,9,95	0/0:4,0:4:12:0,12,122	0/0:3,0:3:9:0,9,90	./.:.:.:.:.	0/0:6,0:6:18:0,18,190	0/0:2,0:2:6:0,6,66	1/1:0,2:2:6:62,6,0	./.:.:.:.:.	./.:.:.:.:.	./.:.:.:.:.	0/0:2,0:2:6:0,6,60	0/0:2,0:2:6:0,6,59	0/0:4,0:4:12:0,12,122	0/0:2,0:2:6:0,6,59	./.:.:.:.:.	0/0:1,0:1:3:0,3,32	0/0:12,0:12:36:0,36,367	./.:.:.:.:.	0/0:1,0:1:3:0,3,29	1/1:0,2:2:6:65,6,0	./.:.:.:.:.	./.:.:.:.:.	0/1:1,1:2:26:26,0,26	0/0:5,0:5:15:0,15,152	0/0:5,0:5:15:0,15,147	0/0:1,0:1:3:0,3,32	0/0:5,0:5:15:0,15,147	0/0:2,0:2:6:0,6,65	0/0:4,0:4:12:0,12,124	0/0:6,0:6:18:0,18,185	0/0:1,0:1:3:0,3,32	0/0:3,0:3:9:0,9,94	./.:.:.:.:.	0/0:3,0:3:9:0,9,91	./.:.:.:.:.	0/0:2,0:2:6:0,6,57	0/0:1,0:1:3:0,3,31	0/0:1,0:1:3:0,3,34	0/0:1,0:1:3:0,3,29	0/0:1,0:1:3:0,3,29	0/0:3,0:3:6:0,6,77	./.:.:.:.:.	0/0:7,0:7:18:0,18,204	0/1:2,1:3:24:24,0,59	./.:.:.:.:.	./.:.:.:.:.	0/0:3,0:3:9:0,9,89	0/0:6,0:6:18:0,18,186	./.:.:.:.:.	0/0:3,0:3:9:0,9,95	./.:.:.:.:.	0/0:1,0:1:3:0,3,32	0/0:5,0:5:15:0,15,156	0/0:1,0:1:3:0,3,31	./.:.:.:.:.	0/0:2,0:2:3:0,3,45	./.:.:.:.:.	0/0:2,0:2:6:0,6,64	./.:.:.:.:.	./.:.:.:.:.	./.:.:.:.:.	./.:.:.:.:.	./.:.:.:.:.	1/1:0,2:2:6:71,6,0	./.:.:.:.:.	0/0:1,0:1:3:0,3,34	0/0:6,0:6:12:0,12,151	0/0:2,0:2:3:0,3,45	0/0:2,0:2:3:0,3,45	0/0:4,0:4:6:0,6,89	0/0:3,0:3:9:0,9,90	./.:.:.:.:.	0/0:2,0:2:3:0,3,45	0/0:39,0:39:99:0,117,1304
chr0	107683003	.	T	A	1828.03	.	AC=39;AF=0.152;AN=256;BaseQRankSum=3.196;DP=789;Dels=0.00;FS=15.794;HaplotypeScore=0.0889;InbreedingCoeff=0.5802;MLEAC=32;MLEAF=0.125;MQ=59.52;MQ0=0;MQRankSum=-1.462;QD=23.44;ReadPosRankSum=-11.968	GT:AD:DP:GQ:PL	0/0:47,0:47:99:0,141,1464	0/0:15,0:15:39:0,39,426	0/0:13,0:13:39:0,39,398	0/0:35,0:35:99:0,105,1063	0/0:11,0:11:30:0,30,321	0/0:7,0:7:21:0,21,211	0/0:8,0:8:21:0,21,226	0/0:2,0:2:6:0,6,59	0/0:3,0:3:9:0,9,92	0/0:13,0:13:39:0,39,394	0/0:4,0:4:12:0,12,126	0/0:12,0:12:30:0,30,334	0/0:19,0:19:54:0,54,563	0/0:2,0:2:6:0,6,69	0/0:13,0:13:39:0,39,392	0/0:14,0:14:39:0,39,410	0/0:14,0:14:39:0,39,410	0/0:4,0:4:12:0,12,122	0/0:2,0:2:6:0,6,58	1/1:0,1:1:3:31,3,0	1/1:0,1:1:3:32,3,0	1/1:0,8:8:24:244,24,0	0/1:1,7:8:14:160,0,14	0/0:17,0:17:48:0,48,505	0/0:2,0:2:6:0,6,57	0/0:10,0:10:30:0,30,303	0/0:13,0:13:36:0,36,381	0/0:5,0:5:15:0,15,162	0/0:2,0:2:6:0,6,62	0/0:12,0:12:36:0,36,358	0/0:3,0:3:9:0,9,92	0/0:2,0:2:6:0,6,61	0/0:13,0:13:33:0,33,357	0/0:2,0:2:6:0,6,63	0/0:13,0:13:36:0,36,376	0/0:4,0:4:12:0,12,120	0/0:16,0:16:42:0,42,461	0/0:14,0:14:42:0,42,421	0/0:11,0:11:33:0,33,331	0/0:3,0:3:9:0,9,92	0/0:7,0:7:21:0,21,215	0/0:11,0:11:33:0,33,341	0/0:14,0:14:39:0,39,413	0/0:17,0:17:45:0,45,494	1/1:0,10:10:30:308,30,0	0/0:23,0:23:57:0,57,621	0/0:6,0:6:18:0,18,185	0/0:1,0:1:3:0,3,31	0/0:2,0:2:6:0,6,65	0/0:4,0:4:12:0,12,122	./.:.:.:.:.	0/0:1,0:1:3:0,3,32	0/0:2,0:2:6:0,6,59	0/0:2,0:2:6:0,6,60	0/0:2,0:2:6:0,6,60	0/0:7,0:7:21:0,21,216	0/0:2,0:2:6:0,6,59	0/0:5,0:5:15:0,15,154	0/0:3,0:3:9:0,9,89	0/0:5,0:5:15:0,15,155	0/0:5,0:5:15:0,15,153	0/0:2,0:2:6:0,6,59	0/0:7,0:7:21:0,21,211	0/0:3,0:3:9:0,9,94	0/0:4,0:4:9:0,9,105	0/0:3,0:3:9:0,9,91	0/0:4,0:4:9:0,9,108	0/0:1,0:1:3:0,3,30	0/0:3,0:3:9:0,9,93	1/1:0,1:1:3:32,3,0	./.:.:.:.:.	1/1:0,5:5:15:157,15,0	./.:.:.:.:.	0/0:2,0:2:6:0,6,61	0/0:3,0:3:9:0,9,97	0/0:1,0:1:3:0,3,31	0/0:2,0:2:6:0,6,60	1/1:0,2:2:6:62,6,0	0/0:3,0:3:9:0,9,89	0/0:6,0:6:18:0,18,190	0/0:4,0:4:12:0,12,122	./.:.:.:.:.	./.:.:.:.:.	1/1:0,2:2:6:64,6,0	1/1:0,5:5:15:159,15,0	0/0:5,0:5:15:0,15,147	0/0:3,0:3:9:0,9,93	0/0:4,0:4:12:0,12,126	0/0:5,0:5:15:0,15,153	0/0:2,0:2:6:0,6,63	0/0:3,0:3:9:0,9,91	0/0:3,0:3:9:0,9,91	0/0:6,0:6:18:0,18,187	0/0:5,0:5:15:0,15,153	0/0:4,0:4:12:0,12,122	0/0:2,0:2:6:0,6,63	0/0:3,0:3:9:0,9,96	0/0:5,0:5:15:0,15,155	0/0:3,0:3:9:0,9,91	0/0:3,0:3:9:0,9,89	0/0:6,0:6:18:0,18,187	./.:.:.:.:.	0/0:4,0:4:12:0,12,118	0/1:1,2:3:22:55,0,22	./.:.:.:.:.	0/0:5,0:5:15:0,15,156	0/1:2,2:4:49:50,0,49	1/1:0,4:4:12:126,12,0	0/0:1,0:1:3:0,3,31	0/0:3,0:3:9:0,9,88	0/0:7,0:7:21:0,21,216	0/0:1,0:1:3:0,3,31	0/0:4,0:4:12:0,12,122	0/0:5,0:5:15:0,15,148	0/0:4,0:4:12:0,12,124	0/0:4,0:4:12:0,12,121	0/0:2,0:2:6:0,6,60	./.:.:.:.:.	0/0:3,0:3:9:0,9,93	1/1:0,1:1:3:33,3,0	0/0:4,0:4:12:0,12,119	1/1:0,2:2:6:61,6,0	1/1:0,1:1:3:31,3,0	1/1:0,2:2:6:62,6,0	1/1:0,6:6:15:165,15,0	1/1:0,4:4:12:123,12,0	1/1:0,5:5:15:154,15,0	1/1:0,3:3:9:95,9,0	0/0:2,0:2:6:0,6,63	0/0:3,0:3:6:0,6,75	0/0:2,0:2:3:0,3,45	0/0:4,0:4:6:0,6,89	0/0:4,0:4:6:0,6,89	0/0:6,0:6:15:0,15,168	./.:.:.:.:.	0/0:4,0:4:9:0,9,107	0/0:30,0:30:90:0,90,989
chr0	107686879	.	A	G	2623.77	.	AC=44;AF=0.172;AN=256;BaseQRankSum=1.687;DP=847;Dels=0.00;FS=0.417;HaplotypeScore=0.0817;InbreedingCoeff=0.5614;MLEAC=39;MLEAF=0.152;MQ=59.51;MQ0=1;MQRankSum=1.014;QD=23.43;ReadPosRankSum=-0.686	GT:AD:DP:GQ:PL	0/0:61,0:61:99:0,180,1933	0/0:23,0:23:69:0,69,735	./.:.:.:.:.	0/0:34,0:34:99:0,102,1073	1/1:0,7:7:21:218,21,0	0/0:7,0:7:21:0,21,212	0/0:17,0:17:39:0,39,462	1/1:0,2:2:6:65,6,0	0/0:4,0:4:12:0,12,126	0/0:22,0:22:66:0,66,669	0/0:2,0:2:6:0,6,55	0/0:15,0:15:42:0,42,454	1/1:0,10:10:30:317,30,0	0/1:1,2:3:23:54,0,23	0/0:19,0:19:54:0,54,579	0/0:17,0:17:51:0,51,520	0/0:18,0:18:48:0,48,521	0/1:2,1:3:17:17,0,55	0/0:8,0:8:21:0,21,231	0/0:5,0:5:15:0,15,150	0/0:5,0:5:15:0,15,158	0/0:18,0:18:45:0,45,511	0/0:15,0:15:39:0,39,440	0/0:12,0:12:36:0,36,374	0/0:1,0:1:3:0,3,32	0/1:9,5:14:99:122,0,237	0/0:14,0:14:36:0,36,403	0/0:1,0:1:3:0,3,32	1/1:0,2:2:6:65,6,0	1/1:0,18:18:54:554,54,0	0/0:1,0:1:3:0,3,32	0/0:2,0:2:6:0,6,61	0/0:14,0:14:42:0,42,442	1/1:0,4:4:12:132,12,0	0/0:10,0:10:27:0,27,294	0/0:2,0:2:6:0,6,65	0/0:23,0:23:69:0,69,704	0/0:13,0:13:39:0,39,400	0/0:10,0:10:30:0,30,309	0/0:2,0:2:6:0,6,63	0/0:3,0:3:9:0,9,98	0/0:11,0:11:33:0,33,345	0/0:20,0:20:54:0,54,577	0/0:18,0:18:54:0,54,568	0/0:8,0:8:21:0,21,231	0/0:19,0:19:57:0,57,591	./.:.:.:.:.	0/0:4,0:4:12:0,12,122	1/1:0,2:2:6:63,6,0	0/0:3,0:3:9:0,9,95	0/0:2,0:2:3:0,3,45	0/0:2,0:2:6:0,6,59	0/0:4,0:4:12:0,12,130	0/0:6,0:6:18:0,18,189	0/0:3,0:3:9:0,9,93	1/1:0,3:3:9:98,9,0	0/0:3,0:3:9:0,9,94	0/0:2,0:2:6:0,6,61	0/0:2,0:2:6:0,6,62	0/0:5,0:5:15:0,15,153	1/1:0,2:2:6:63,6,0	1/1:0,4:4:12:126,12,0	0/0:6,0:6:18:0,18,184	1/1:0,9:9:27:277,27,0	0/0:7,0:7:21:0,21,222	0/0:2,0:2:6:0,6,62	1/1:0,5:5:15:155,15,0	0/0:2,0:2:6:0,6,63	0/0:2,0:2:6:0,6,60	./.:.:.:.:.	0/0:2,0:2:6:0,6,64	./.:.:.:.:.	0/0:3,0:3:9:0,9,95	0/0:1,0:1:3:0,3,33	0/0:4,0:4:12:0,12,122	0/0:3,0:3:9:0,9,95	0/0:2,0:2:6:0,6,61	0/0:3,0:3:9:0,9,93	0/0:1,0:1:3:0,3,34	0/0:1,0:1:3:0,3,32	0/0:3,0:3:9:0,9,96	./.:.:.:.:.	0/0:2,0:2:6:0,6,67	0/0:4,0:4:12:0,12,122	0/0:3,0:3:9:0,9,95	0/0:3,0:3:9:0,9,91	0/0:2,0:2:6:0,6,62	0/0:3,0:3:9:0,9,93	0/0:2,0:2:6:0,6,61	1/1:0,2:2:6:61,6,0	0/0:4,0:4:12:0,12,127	0/0:4,0:4:12:0,12,122	1/1:0,1:1:3:31,3,0	1/1:0,2:2:6:63,6,0	./.:.:.:.:.	0/0:2,0:2:6:0,6,61	1/1:0,6:6:18:193,18,0	0/0:2,0:2:6:0,6,61	1/1:0,2:2:6:63,6,0	0/0:3,0:3:9:0,9,89	0/0:1,0:1:3:0,3,33	1/1:0,1:1:3:32,3,0	1/1:0,1:1:3:34,3,0	./.:.:.:.:.	0/0:2,0:2:6:0,6,61	0/0:4,0:4:12:0,12,125	0/0:4,0:4:12:0,12,128	0/0:8,0:8:24:0,24,248	0/0:3,0:3:9:0,9,94	0/0:7,0:7:15:0,15,179	0/0:12,0:12:30:0,30,334	0/0:3,0:3:9:0,9,94	0/0:1,0:1:3:0,3,32	0/1:1,4:5:17:107,0,17	0/0:3,0:3:9:0,9,91	0/0:9,0:9:27:0,27,275	1/1:0,4:4:12:122,12,0	0/0:4,0:4:12:0,12,122	0/0:5,0:5:15:0,15,161	0/0:2,0:2:6:0,6,66	0/0:5,0:5:15:0,15,151	0/0:2,0:2:6:0,6,63	0/0:7,0:7:21:0,21,213	0/0:5,0:5:15:0,15,155	0/0:2,0:2:6:0,6,61	0/0:5,0:5:15:0,15,153	0/0:3,0:3:9:0,9,96	0/0:1,0:1:3:0,3,31	0/0:1,0:1:3:0,3,29	./.:.:.:.:.	0/0:2,0:2:3:0,3,45	./.:.:.:.:.	0/0:2,0:2:3:0,3,45	0/0:7,0:7:12:0,12,166	0/0:6,0:6:12:0,12,151	0/0:2,0:2:3:0,3,45	0/0:31,0:31:93:0,93,1045
chr0	107686973	.	T	G	2205.02	.	AC=42;AF=0.164;AN=256;BaseQRankSum=0.616;DP=757;Dels=0.00;FS=10.022;HaplotypeScore=0.0888;InbreedingCoeff=0.5868;MLEAC=34;MLEAF=0.133;MQ=59.14;MQ0=0;MQRankSum=-1.043;QD=21.62;ReadPosRankSum=0.555	GT:AD:DP:GQ:PL	0/0:36,0:36:99:0,108,1146	0/0:9,0:9:27:0,27,275	./.:.:.:.:.	0/0:34,0:34:90:0,90,969	1/1:0,7:7:21:210,21,0	0/0:14,0:14:39:0,39,412	0/0:6,0:6:18:0,18,186	1/1:0,3:3:9:101,9,0	0/0:2,0:2:6:0,6,67	0/0:15,0:15:42:0,42,450	0/0:3,0:3:9:0,9,92	0/0:21,0:21:60:0,60,633	1/1:0,16:16:45:480,45,0	1/1:0,4:4:12:134,12,0	0/0:19,0:19:57:0,57,596	0/0:9,0:9:27:0,27,277	0/0:15,0:15:45:0,45,457	0/0:3,0:3:9:0,9,97	0/0:2,0:2:6:0,6,61	0/0:4,0:4:9:0,9,109	0/0:2,0:2:6:0,6,57	0/0:11,0:11:33:0,33,345	0/0:18,0:18:54:0,54,548	0/0:27,0:27:78:0,78,818	0/0:2,0:2:6:0,6,66	0/1:12,5:17:99:103,0,327	0/0:13,0:13:39:0,39,393	0/0:3,0:3:9:0,9,92	1/1:0,2:2:6:66,6,0	1/1:0,15:15:36:407,36,0	0/0:7,0:7:21:0,21,224	0/0:2,0:2:6:0,6,65	0/0:16,0:16:42:0,42,456	1/1:0,2:2:6:65,6,0	0/0:6,0:6:15:0,15,170	0/0:2,0:2:6:0,6,63	0/0:14,0:14:42:0,42,438	0/0:9,0:9:27:0,27,275	0/0:8,0:8:24:0,24,252	0/0:1,0:1:3:0,3,34	0/0:5,0:5:15:0,15,163	0/0:14,0:14:42:0,42,439	0/0:14,0:14:42:0,42,429	0/0:7,0:7:21:0,21,212	0/0:5,0:5:15:0,15,152	0/0:10,0:10:27:0,27,283	./.:.:.:.:.	0/0:5,0:5:15:0,15,162	./.:.:.:.:.	0/0:3,0:3:6:0,6,73	0/0:2,0:2:6:0,6,65	0/0:1,0:1:3:0,3,30	0/0:8,0:8:24:0,24,233	0/0:1,0:1:3:0,3,30	0/0:4,0:4:12:0,12,120	1/1:0,3:3:9:93,9,0	0/0:6,0:6:18:0,18,189	0/0:5,0:5:15:0,15,156	0/0:3,0:3:6:0,6,77	0/0:3,0:3:9:0,9,92	1/1:0,1:1:3:30,3,0	./.:.:.:.:.	0/0:8,0:8:21:0,21,233	1/1:0,4:4:12:124,12,0	0/0:4,0:4:12:0,12,120	0/0:5,0:5:15:0,15,153	1/1:0,5:5:15:161,15,0	0/0:7,0:7:21:0,21,217	0/0:3,0:3:9:0,9,90	0/0:2,0:2:6:0,6,64	0/0:2,0:2:6:0,6,61	0/0:2,0:2:6:0,6,61	0/0:4,0:4:12:0,12,125	0/0:7,0:7:18:0,18,197	0/0:2,0:2:6:0,6,59	./.:.:.:.:.	0/0:4,0:4:12:0,12,123	0/0:3,0:3:6:0,6,77	./.:.:.:.:.	0/0:2,0:2:6:0,6,63	0/0:3,0:3:6:0,6,76	0/0:5,0:5:12:0,12,126	0/0:3,0:3:9:0,9,92	0/0:4,0:4:12:0,12,122	0/0:2,0:2:6:0,6,61	0/0:2,0:2:6:0,6,65	0/0:4,0:4:9:0,9,106	0/0:3,0:3:9:0,9,89	0/0:2,0:2:6:0,6,59	1/1:0,2:2:6:70,6,0	0/0:4,0:4:12:0,12,122	0/0:1,0:1:3:0,3,29	1/1:0,1:1:3:33,3,0	1/1:0,5:5:12:143,12,0	1/1:0,3:3:6:76,6,0	0/0:2,0:2:6:0,6,61	1/1:0,3:3:9:95,9,0	0/0:4,0:4:12:0,12,126	1/1:0,1:1:3:30,3,0	0/0:1,0:1:3:0,3,32	0/0:5,0:5:15:0,15,157	1/1:0,1:1:3:32,3,0	1/1:0,2:2:6:59,6,0	0/0:2,0:2:6:0,6,61	0/0:2,0:2:6:0,6,61	0/0:6,0:6:18:0,18,189	0/0:2,0:2:6:0,6,62	0/0:8,0:8:24:0,24,231	0/0:4,0:4:12:0,12,120	0/0:3,0:3:6:0,6,76	0/0:4,0:4:9:0,9,106	0/0:4,0:4:12:0,12,124	0/0:2,0:2:6:0,6,61	0/1:2,1:3:21:21,0,48	0/0:8,0:8:24:0,24,237	0/0:8,0:8:24:0,24,245	1/1:0,2:2:6:62,6,0	0/0:2,0:2:6:0,6,62	0/0:4,0:4:12:0,12,121	0/0:3,0:3:9:0,9,91	0/0:2,0:2:6:0,6,61	0/0:3,0:3:9:0,9,92	0/0:8,0:8:24:0,24,245	0/0:3,0:3:9:0,9,91	0/0:2,0:2:6:0,6,61	./.:.:.:.:.	0/0:6,0:6:18:0,18,186	0/0:1,0:1:3:0,3,32	0/0:2,0:2:6:0,6,61	./.:.:.:.:.	0/0:2,0:2:3:0,3,45	./.:.:.:.:.	0/0:2,0:2:3:0,3,45	0/0:4,0:5:6:0,6,89	0/0:2,0:2:3:0,3,45	0/0:4,0:4:6:0,6,76	0/0:22,0:22:66:0,66,715
chr0	107694508	.	G	T	2929.02	.	AC=52;AF=0.222;AN=234;BaseQRankSum=-1.739;DP=480;Dels=0.00;FS=31.728;HaplotypeScore=0.0730;InbreedingCoeff=0.5308;MLEAC=53;MLEAF=0.226;MQ=59.65;MQ0=0;MQRankSum=1.141;QD=24.21;ReadPosRankSum=0.617	GT:AD:DP:GQ:PL	0/0:25,0:25:75:0,75,812	0/0:8,0:8:24:0,24,247	0/0:10,0:10:30:0,30,312	0/0:18,0:18:54:0,54,553	0/0:12,0:12:33:0,33,355	0/0:5,0:5:15:0,15,154	0/0:2,0:2:6:0,6,63	./.:.:.:.:.	0/0:1,0:1:3:0,3,32	0/0:8,0:8:18:0,18,215	0/0:1,0:1:3:0,3,32	0/0:3,0:3:9:0,9,94	1/1:0,18:18:54:539,54,0	./.:.:.:.:.	1/1:0,12:12:36:358,36,0	1/1:0,5:5:15:148,15,0	1/1:0,5:5:15:148,15,0	0/0:1,0:1:3:0,3,34	./.:.:.:.:.	0/0:1,0:1:3:0,3,30	0/0:1,0:1:3:0,3,31	0/0:4,0:4:12:0,12,123	0/0:6,0:6:18:0,18,184	0/0:11,0:11:33:0,33,345	0/0:1,0:1:3:0,3,32	1/1:0,9:9:27:262,27,0	0/0:8,0:8:24:0,24,248	./.:.:.:.:.	./.:.:.:.:.	1/1:0,6:6:18:178,18,0	1/1:0,1:1:3:30,3,0	./.:.:.:.:.	0/0:3,0:3:9:0,9,92	1/1:0,2:2:6:61,6,0	0/0:8,0:8:24:0,24,258	./.:.:.:.:.	0/0:7,0:7:21:0,21,220	0/0:1,0:1:3:0,3,30	1/1:0,6:6:18:179,18,0	./.:.:.:.:.	./.:.:.:.:.	0/0:7,0:7:21:0,21,216	0/0:9,0:9:27:0,27,281	0/0:9,0:9:27:0,27,285	0/0:9,0:9:27:0,27,281	0/0:4,0:4:12:0,12,115	0/0:4,0:4:12:0,12,125	0/0:1,0:1:3:0,3,32	0/0:1,0:1:3:0,3,32	0/0:1,0:1:3:0,3,31	0/0:1,0:1:3:0,3,32	0/0:3,0:3:9:0,9,94	0/0:2,0:2:6:0,6,63	./.:.:.:.:.	0/0:4,0:4:12:0,12,128	0/0:1,0:1:3:0,3,32	0/0:2,0:2:6:0,6,59	0/0:6,0:6:18:0,18,187	0/0:2,0:2:6:0,6,63	0/0:2,0:2:6:0,6,64	1/1:0,2:2:6:61,6,0	1/1:0,3:3:9:93,9,0	1/1:0,3:3:9:89,9,0	0/0:4,0:4:12:0,12,126	0/0:4,0:4:12:0,12,126	1/1:0,5:5:15:161,15,0	0/0:2,0:2:6:0,6,61	1/1:0,3:3:9:95,9,0	1/1:0,3:3:9:89,9,0	0/0:5,0:5:15:0,15,157	0/0:1,0:1:3:0,3,31	0/0:1,0:1:3:0,3,31	0/0:2,0:2:6:0,6,61	0/0:2,0:2:6:0,6,65	0/0:4,0:4:12:0,12,120	./.:.:.:.:.	./.:.:.:.:.	0/0:1,0:1:3:0,3,32	./.:.:.:.:.	0/1:3,1:4:20:20,0,83	0/0:1,0:1:3:0,3,31	./.:.:.:.:.	0/0:2,0:2:6:0,6,63	./.:.:.:.:.	./.:.:.:.:.	0/0:3,0:3:9:0,9,96	./.:.:.:.:.	0/0:5,0:5:15:0,15,161	1/1:0,5:5:15:148,15,0	1/1:0,3:3:9:95,9,0	1/1:0,3:3:9:86,9,0	0/0:1,0:1:3:0,3,32	1/1:0,2:2:6:60,6,0	0/0:1,0:1:3:0,3,32	./.:.:.:.:.	1/1:0,2:2:6:57,6,0	0/0:2,0:2:6:0,6,63	0/0:4,0:4:12:0,12,126	0/0:2,0:2:6:0,6,61	0/0:1,0:1:3:0,3,32	0/1:1,1:2:26:26,0,26	0/0:2,0:2:6:0,6,63	1/1:0,1:1:3:31,3,0	0/0:6,0:6:18:0,18,187	0/0:1,0:1:3:0,3,32	0/0:1,0:1:3:0,3,32	0/0:1,0:1:3:0,3,34	0/0:1,0:1:3:0,3,32	0/1:2,1:3:22:22,0,54	0/0:2,0:2:6:0,6,62	0/0:4,0:4:12:0,12,123	0/1:2,1:3:23:23,0,56	0/0:1,0:1:3:0,3,32	1/1:0,2:2:6:57,6,0	1/1:0,2:2:6:59,6,0	0/0:3,0:3:9:0,9,97	1/1:0,6:6:18:181,18,0	0/0:1,0:1:3:0,3,32	0/0:2,0:2:6:0,6,64	0/0:1,0:1:3:0,3,32	0/0:4,0:4:12:0,12,127	0/0:3,0:3:9:0,9,91	0/0:4,0:4:12:0,12,125	0/0:1,0:1:3:0,3,32	0/0:2,0:2:6:0,6,61	0/0:3,0:3:9:0,9,98	./.:.:.:.:.	0/0:2,0:2:6:0,6,63	0/0:1,0:1:3:0,3,31	0/0:4,0:4:6:0,6,89	./.:.:.:.:.	0/0:4,0:4:12:0,12,127	0/0:4,0:4:6:0,6,89	0/0:5,0:5:12:0,12,138	0/0:2,0:2:3:0,3,45	0/0:4,1:5:6:0,6,89	0/0:28,0:28:81:0,81,907
chr0	107694519	.	G	A	374.7	.	AC=13;AF=0.057;AN=228;DP=485;Dels=0.00;FS=4.930;HaplotypeScore=0.0225;InbreedingCoeff=0.2444;MLEAC=10;MLEAF=0.044;MQ=59.72;MQ0=0;QD=17.03	GT:AD:DP:GQ:PL	0/0:25,0:25:75:0,75,789	0/0:6,0:6:18:0,18,180	0/0:11,0:11:33:0,33,343	0/0:19,0:19:57:0,57,575	0/0:13,0:13:36:0,36,390	0/0:5,0:5:15:0,15,156	0/0:2,0:2:6:0,6,61	./.:.:.:.:.	0/0:1,0:1:3:0,3,32	0/0:8,0:8:18:0,18,213	0/0:1,0:1:3:0,3,32	0/0:3,0:3:9:0,9,96	0/0:18,0:18:54:0,54,546	./.:.:.:.:.	0/0:12,0:12:36:0,36,364	0/0:6,0:6:18:0,18,186	0/0:5,0:5:15:0,15,153	0/0:1,0:1:3:0,3,32	./.:.:.:.:.	0/0:1,0:1:3:0,3,29	./.:.:.:.:.	0/0:4,0:4:12:0,12,122	1/1:0,7:7:21:214,21,0	0/0:9,0:9:27:0,27,277	0/0:1,0:1:3:0,3,30	0/0:10,0:10:30:0,30,307	0/0:8,0:8:24:0,24,235	./.:.:.:.:.	./.:.:.:.:.	0/0:6,0:6:18:0,18,184	./.:.:.:.:.	./.:.:.:.:.	0/0:3,0:3:9:0,9,89	0/0:2,0:2:6:0,6,65	0/0:10,0:10:30:0,30,308	./.:.:.:.:.	0/0:9,0:9:27:0,27,270	./.:.:.:.:.	0/0:6,0:6:18:0,18,184	./.:.:.:.:.	0/0:1,0:1:3:0,3,35	0/0:8,0:8:24:0,24,237	0/0:9,0:9:27:0,27,269	0/0:8,0:8:24:0,24,242	0/0:9,0:9:27:0,27,278	0/0:4,0:4:12:0,12,122	0/0:3,0:3:9:0,9,91	0/0:1,0:1:3:0,3,32	0/0:1,0:1:3:0,3,31	0/0:1,0:1:3:0,3,31	0/0:1,0:1:3:0,3,31	0/0:5,0:5:15:0,15,147	0/0:2,0:2:6:0,6,59	./.:.:.:.:.	0/0:4,0:4:12:0,12,126	0/0:1,0:1:3:0,3,31	0/0:2,0:2:6:0,6,61	0/0:6,0:6:18:0,18,182	0/0:2,0:2:6:0,6,60	0/0:2,0:2:6:0,6,63	0/0:2,0:2:6:0,6,59	0/0:4,0:4:12:0,12,120	0/0:3,0:3:9:0,9,88	0/0:5,0:5:15:0,15,149	0/0:4,0:4:12:0,12,121	0/0:5,0:5:15:0,15,153	0/0:1,0:1:3:0,3,31	0/0:3,0:3:9:0,9,86	0/0:3,0:3:9:0,9,91	0/0:2,0:2:6:0,6,65	./.:.:.:.:.	0/0:1,0:1:3:0,3,29	0/0:2,0:2:6:0,6,59	0/0:2,0:2:6:0,6,59	0/0:4,0:4:12:0,12,125	./.:.:.:.:.	./.:.:.:.:.	0/0:1,0:1:3:0,3,31	./.:.:.:.:.	0/0:4,0:4:12:0,12,122	0/0:1,0:1:3:0,3,31	./.:.:.:.:.	0/0:1,0:1:3:0,3,34	./.:.:.:.:.	./.:.:.:.:.	0/0:3,0:3:9:0,9,98	./.:.:.:.:.	0/0:5,0:5:15:0,15,160	0/0:6,0:6:18:0,18,183	0/0:4,0:4:12:0,12,126	0/0:3,0:3:9:0,9,92	0/0:1,0:1:3:0,3,31	0/0:2,0:2:6:0,6,61	0/0:1,0:1:3:0,3,31	./.:.:.:.:.	0/0:2,0:2:6:0,6,61	0/0:2,0:2:6:0,6,63	0/0:4,0:4:12:0,12,122	0/0:2,0:2:6:0,6,59	0/0:1,0:1:3:0,3,30	0/0:2,0:2:6:0,6,54	0/0:2,0:2:6:0,6,59	0/0:1,0:1:3:0,3,30	0/1:4,2:6:45:45,0,104	0/0:1,0:1:3:0,3,31	1/1:0,1:1:3:32,3,0	0/0:1,0:1:3:0,3,33	0/0:1,0:1:3:0,3,28	0/0:3,0:3:9:0,9,92	0/0:2,0:2:6:0,6,61	0/0:4,0:4:12:0,12,124	0/0:3,0:3:9:0,9,95	0/0:1,0:1:3:0,3,31	0/0:2,0:2:6:0,6,61	0/0:2,0:2:6:0,6,65	0/0:3,0:3:9:0,9,92	0/0:6,0:6:18:0,18,181	0/0:1,0:1:3:0,3,32	0/0:2,0:2:6:0,6,62	1/1:0,1:1:3:31,3,0	0/0:4,0:4:9:0,9,92	0/0:3,0:3:9:0,9,92	1/1:0,4:4:12:123,12,0	0/0:1,0:1:3:0,3,31	1/1:0,2:2:6:59,6,0	0/0:3,0:3:9:0,9,90	./.:.:.:.:.	0/0:2,0:2:6:0,6,61	1/1:0,1:1:3:31,3,0	0/0:4,0:4:6:0,6,89	./.:.:.:.:.	0/0:4,0:4:12:0,12,122	0/0:4,0:4:6:0,6,76	0/0:5,0:5:12:0,12,134	0/0:2,0:2:3:0,3,45	0/0:5,0:5:9:0,9,113	0/0:30,0:30:90:0,90,956
chr0	107694727	.	A	T	4306.4	.	AC=54;AF=0.225;AN=240;BaseQRankSum=2.352;DP=625;Dels=0.00;FS=1.702;HaplotypeScore=0.0162;InbreedingCoeff=0.6687;MLEAC=53;MLEAF=0.221;MQ=59.76;MQ0=0;MQRankSum=-0.541;QD=27.78;ReadPosRankSum=1.235	GT:AD:DP:GQ:PL	0/0:26,0:26:78:0,78,795	0/0:20,0:20:60:0,60,599	0/0:7,0:7:21:0,21,206	0/0:30,0:30:90:0,90,885	0/0:9,0:9:27:0,27,258	0/0:4,0:4:12:0,12,115	0/0:4,0:4:12:0,12,118	1/1:0,3:3:9:95,9,0	0/0:1,0:1:3:0,3,32	0/0:7,0:7:21:0,21,207	0/0:2,0:2:6:0,6,64	0/0:12,0:12:36:0,36,355	1/1:0,14:14:42:438,42,0	0/0:1,0:1:3:0,3,32	1/1:0,19:19:57:599,57,0	1/1:0,14:14:36:397,36,0	1/1:0,11:11:33:336,33,0	0/0:1,0:1:3:0,3,33	./.:.:.:.:.	0/0:1,0:1:3:0,3,31	./.:.:.:.:.	0/0:5,0:5:15:0,15,147	0/0:13,0:13:39:0,39,392	0/0:15,0:15:45:0,45,455	0/0:1,0:1:3:0,3,34	1/1:0,14:14:42:425,42,0	0/0:8,0:8:24:0,24,237	1/1:0,1:1:3:32,3,0	./.:.:.:.:.	1/1:0,13:13:39:389,39,0	1/1:0,1:1:3:32,3,0	1/1:0,2:2:6:65,6,0	0/0:5,0:5:15:0,15,147	1/1:0,3:3:9:100,9,0	0/0:11,0:11:30:0,30,305	1/1:0,1:1:3:31,3,0	0/0:17,0:17:48:0,48,497	0/0:2,0:2:6:0,6,63	1/1:0,6:6:18:184,18,0	0/0:1,0:1:3:0,3,29	1/1:0,4:4:12:135,12,0	0/0:11,0:11:33:0,33,315	0/0:15,0:15:45:0,45,444	0/0:6,0:6:18:0,18,178	0/0:9,0:9:27:0,27,281	0/0:7,0:7:21:0,21,215	0/0:4,0:4:12:0,12,123	0/0:1,0:1:3:0,3,29	./.:.:.:.:.	0/0:1,0:1:3:0,3,29	0/0:2,0:2:6:0,6,61	0/0:2,0:2:6:0,6,61	0/0:5,0:5:15:0,15,146	0/0:2,0:2:6:0,6,59	0/0:3,0:3:9:0,9,89	./.:.:.:.:.	./.:.:.:.:.	0/0:1,0:1:3:0,3,30	0/0:1,0:1:3:0,3,30	0/0:4,0:4:12:0,12,122	./.:.:.:.:.	1/1:0,4:4:12:126,12,0	1/1:0,7:7:18:203,18,0	0/0:5,0:5:15:0,15,152	0/0:4,0:4:12:0,12,124	1/1:0,3:3:9:95,9,0	0/0:2,0:2:6:0,6,61	1/1:0,5:5:15:154,15,0	1/1:0,1:1:3:32,3,0	0/0:1,0:1:3:0,3,32	0/0:4,0:4:12:0,12,117	0/0:5,0:5:15:0,15,153	0/0:4,0:4:12:0,12,125	0/0:6,0:6:12:0,12,149	0/0:3,0:3:9:0,9,88	0/0:1,0:1:3:0,3,29	./.:.:.:.:.	0/0:4,0:4:12:0,12,122	./.:.:.:.:.	0/0:4,0:4:12:0,12,115	0/0:4,0:4:12:0,12,118	./.:.:.:.:.	0/0:3,0:3:9:0,9,92	0/0:6,0:6:15:0,15,167	0/0:2,0:2:6:0,6,59	0/0:2,0:2:6:0,6,53	1/1:0,4:4:12:125,12,0	0/0:2,0:2:6:0,6,60	1/1:0,4:4:12:122,12,0	./.:.:.:.:.	1/1:0,4:4:12:126,12,0	0/0:5,0:5:15:0,15,143	1/1:0,1:1:3:32,3,0	./.:.:.:.:.	./.:.:.:.:.	./.:.:.:.:.	0/0:1,0:1:3:0,3,31	0/0:3,0:3:9:0,9,89	0/0:1,0:1:3:0,3,29	0/0:2,0:2:6:0,6,61	0/0:2,0:2:6:0,6,63	0/0:2,0:2:6:0,6,57	1/1:0,2:2:6:65,6,0	0/0:3,0:3:9:0,9,95	0/0:2,0:2:6:0,6,63	0/0:5,0:5:15:0,15,156	0/0:3,0:3:9:0,9,95	0/0:3,0:3:9:0,9,86	0/0:2,0:2:6:0,6,65	./.:.:.:.:.	0/0:3,0:3:9:0,9,95	0/0:2,0:2:6:0,6,68	0/0:3,0:3:9:0,9,92	1/1:0,6:6:18:184,18,0	1/1:0,4:4:12:120,12,0	0/0:3,0:3:9:0,9,89	1/1:0,4:4:12:128,12,0	0/0:3,0:3:9:0,9,89	0/0:1,0:1:3:0,3,31	0/0:1,0:1:3:0,3,29	0/0:8,0:8:24:0,24,243	0/0:5,0:5:15:0,15,153	0/0:6,0:6:18:0,18,178	0/0:2,0:2:6:0,6,57	0/0:2,0:2:6:0,6,61	0/0:4,0:4:12:0,12,123	0/0:3,0:3:9:0,9,88	0/0:5,0:5:15:0,15,148	0/0:3,0:3:9:0,9,88	./.:.:.:.:.	./.:.:.:.:.	0/0:1,0:1:3:0,3,30	0/0:1,0:1:3:0,3,31	0/0:2,0:2:6:0,6,61	0/0:4,0:4:9:0,9,105	0/0:2,0:2:3:0,3,45	0/0:32,0:32:96:0,96,1055
chr0	107707461	.	T	A	3059.42	.	AC=26;AF=0.097;AN=268;BaseQRankSum=-1.760;DP=978;Dels=0.00;FS=19.733;HaplotypeScore=0.1901;InbreedingCoeff=0.6293;MLEAC=24;MLEAF=0.090;MQ=59.75;MQ0=0;MQRankSum=-0.191;QD=27.32;ReadPosRankSum=-0.892	GT:AD:DP:GQ:PL	0/0:57,0:57:99:0,171,1839	0/0:22,0:22:66:0,66,694	0/0:13,0:13:39:0,39,407	0/0:41,0:41:99:0,123,1266	0/0:15,0:15:45:0,45,454	0/0:11,0:12:33:0,33,339	0/0:13,0:13:39:0,39,398	0/0:4,0:4:12:0,12,125	0/0:2,0:2:6:0,6,65	0/0:15,0:15:45:0,45,472	0/0:3,0:3:9:0,9,95	1/1:0,14:14:42:428,42,0	0/0:13,0:13:39:0,39,399	0/0:2,0:2:6:0,6,63	0/0:20,0:21:60:0,60,612	0/0:16,0:16:48:0,48,505	0/0:11,0:11:33:0,33,351	0/0:4,0:4:12:0,12,120	0/0:4,0:4:12:0,12,120	0/0:3,0:3:9:0,9,90	0/0:5,0:5:15:0,15,157	0/0:13,0:13:39:0,39,402	0/0:12,0:12:36:0,36,379	1/1:0,15:15:45:456,45,0	0/0:2,0:2:6:0,6,66	0/0:25,0:25:75:0,75,775	0/0:10,0:10:30:0,30,321	0/0:4,0:4:12:0,12,129	0/0:4,0:4:12:0,12,124	0/0:14,0:14:42:0,42,430	0/0:3,0:3:9:0,9,99	0/0:5,0:5:15:0,15,154	0/0:23,0:23:69:0,69,713	0/0:3,0:3:9:0,9,97	0/0:22,0:22:66:0,66,679	0/0:10,0:10:30:0,30,311	0/0:16,0:16:48:0,48,485	0/0:10,0:10:30:0,30,316	0/0:15,0:15:42:0,42,451	0/0:3,0:3:9:0,9,94	0/0:8,0:8:24:0,24,252	0/0:14,0:14:42:0,42,430	0/0:22,0:22:63:0,63,655	1/1:0,21:21:63:642,63,0	1/1:0,21:21:60:630,60,0	0/0:12,0:12:33:0,33,357	0/0:2,0:2:6:0,6,64	1/1:0,2:2:6:65,6,0	0/0:3,0:3:9:0,9,89	0/0:5,0:5:12:0,12,136	0/0:2,0:2:6:0,6,66	./.:.:.:.:.	0/0:4,0:4:12:0,12,124	0/0:1,0:1:3:0,3,32	1/1:0,7:7:21:220,21,0	0/0:4,0:4:12:0,12,126	1/1:0,3:3:9:93,9,0	1/1:0,5:5:15:156,15,0	0/0:2,0:2:6:0,6,59	0/0:1,0:1:3:0,3,31	0/0:3,0:3:9:0,9,92	0/0:5,0:5:15:0,15,155	0/0:7,0:7:21:0,21,221	0/0:4,0:4:12:0,12,124	0/0:4,0:4:12:0,12,118	0/0:6,0:6:18:0,18,187	0/0:5,0:5:12:0,12,139	0/0:4,0:4:12:0,12,126	0/0:7,0:7:21:0,21,216	0/0:1,0:1:3:0,3,31	0/0:3,0:3:6:0,6,63	0/0:3,0:3:9:0,9,92	0/0:5,0:5:15:0,15,163	0/0:3,0:3:9:0,9,92	1/1:0,6:6:18:184,18,0	0/0:5,0:5:15:0,15,147	0/0:1,0:1:3:0,3,32	0/0:6,0:6:15:0,15,169	0/0:2,0:2:6:0,6,61	0/0:13,0:13:30:0,30,345	0/0:3,0:3:9:0,9,94	./.:.:.:.:.	0/0:1,0:1:3:0,3,32	0/0:6,0:6:18:0,18,186	0/0:2,0:2:6:0,6,61	0/0:3,0:3:9:0,9,94	0/0:1,0:1:3:0,3,30	0/0:6,0:6:18:0,18,181	0/0:4,0:4:9:0,9,94	0/0:6,0:6:18:0,18,193	./.:.:.:.:.	0/0:2,0:2:6:0,6,61	0/0:2,0:2:6:0,6,55	0/0:2,0:2:6:0,6,61	0/0:2,0:2:6:0,6,61	0/0:1,0:1:3:0,3,32	0/0:4,0:4:12:0,12,129	0/0:5,0:5:15:0,15,158	0/0:3,0:3:9:0,9,89	0/0:2,0:2:6:0,6,63	0/0:4,0:4:12:0,12,126	0/0:3,0:3:9:0,9,92	0/0:7,0:7:21:0,21,213	0/0:5,0:5:15:0,15,151	0/0:3,0:3:6:0,6,77	0/0:3,0:3:9:0,9,91	0/0:4,0:4:12:0,12,130	0/0:11,0:11:33:0,33,330	0/0:3,0:3:9:0,9,97	0/0:1,0:1:3:0,3,32	0/0:7,0:7:18:0,18,202	0/0:3,0:3:9:0,9,99	0/0:12,0:12:24:0,24,305	0/0:5,0:5:15:0,15,150	0/0:4,0:4:12:0,12,129	0/0:4,0:4:12:0,12,126	0/0:6,0:6:18:0,18,184	0/0:8,0:8:24:0,24,241	1/1:0,2:2:6:63,6,0	0/0:3,0:3:9:0,9,92	0/0:6,0:6:18:0,18,186	1/1:0,5:5:15:153,15,0	0/0:7,0:7:21:0,21,216	0/0:4,0:4:12:0,12,122	0/0:1,0:1:3:0,3,33	0/0:5,0:5:15:0,15,143	1/1:0,5:5:15:153,15,0	1/1:0,5:5:15:155,15,0	0/0:4,0:4:12:0,12,130	0/0:4,0:4:6:0,6,89	0/0:4,0:4:6:0,6,89	0/0:2,0:2:3:0,3,45	0/0:4,0:4:6:0,6,89	0/0:6,0:6:9:0,9,134	0/0:3,0:3:6:0,6,76	0/0:4,0:4:9:0,9,109	0/0:24,0:24:72:0,72,817
chr0	107708315	.	C	G	1012.31	.	AC=18;AF=0.072;AN=250;BaseQRankSum=-0.521;DP=789;Dels=0.00;FS=0.692;HaplotypeScore=0.0776;InbreedingCoeff=0.4891;MLEAC=13;MLEAF=0.052;MQ=59.66;MQ0=0;MQRankSum=-1.232;QD=24.69;ReadPosRankSum=-1.258	GT:AD:DP:GQ:PL	0/0:35,0:35:99:0,105,1111	0/0:33,0:33:93:0,93,966	0/0:8,0:8:24:0,24,240	0/0:32,0:32:81:0,81,889	0/0:15,0:15:45:0,45,459	0/0:3,0:3:9:0,9,92	0/0:3,0:3:9:0,9,93	0/0:1,0:1:3:0,3,35	1/1:0,1:1:3:32,3,0	0/0:10,0:10:24:0,24,273	./.:.:.:.:.	0/0:15,0:15:39:0,39,420	0/0:22,0:22:54:0,54,599	0/0:1,0:1:3:0,3,31	1/1:0,10:10:30:298,30,0	0/0:13,0:13:30:0,30,353	0/0:13,0:13:36:0,36,382	0/0:1,0:1:3:0,3,33	0/0:3,0:3:9:0,9,98	0/0:2,0:2:6:0,6,68	./.:.:.:.:.	0/0:2,0:2:6:0,6,57	0/0:6,0:6:18:0,18,181	0/0:17,0:17:51:0,51,509	./.:.:.:.:.	0/0:22,0:22:60:0,60,648	1/1:0,15:15:42:443,42,0	0/0:3,0:3:9:0,9,92	0/0:2,0:2:6:0,6,63	0/0:8,0:8:24:0,24,245	0/0:4,0:4:12:0,12,123	0/0:3,0:3:9:0,9,96	0/0:4,0:4:12:0,12,123	0/0:2,0:2:6:0,6,64	0/0:20,0:20:54:0,54,577	./.:.:.:.:.	0/0:12,0:12:30:0,30,328	1/1:0,3:3:9:95,9,0	0/0:3,0:3:9:0,9,98	./.:.:.:.:.	./.:.:.:.:.	0/0:7,0:7:21:0,21,205	0/0:16,0:16:48:0,48,490	0/0:13,0:13:39:0,39,399	0/0:11,0:11:33:0,33,343	0/0:5,0:5:9:0,9,120	0/0:9,0:9:27:0,27,265	0/0:1,0:1:3:0,3,32	./.:.:.:.:.	0/0:10,0:10:27:0,27,289	0/0:4,0:4:12:0,12,115	0/0:4,0:4:12:0,12,119	0/0:2,0:2:6:0,6,59	0/0:5,0:5:15:0,15,152	0/0:4,0:4:12:0,12,121	1/1:0,1:1:3:30,3,0	0/0:7,0:7:21:0,21,216	0/0:5,0:5:15:0,15,154	0/0:9,0:9:27:0,27,271	0/0:4,0:4:12:0,12,125	0/0:11,0:11:33:0,33,328	0/0:2,0:2:6:0,6,63	0/0:9,0:9:27:0,27,277	0/0:11,0:11:24:0,24,268	0/0:7,0:7:21:0,21,211	1/1:0,3:3:9:88,9,0	0/0:2,0:2:6:0,6,59	0/0:6,0:6:18:0,18,180	0/0:9,0:9:27:0,27,275	./.:.:.:.:.	0/0:2,0:2:6:0,6,59	0/0:5,0:5:12:0,12,143	0/0:8,0:8:24:0,24,237	0/0:4,0:4:9:0,9,89	0/0:12,0:12:36:0,36,381	0/0:3,0:3:9:0,9,89	0/0:2,0:2:6:0,6,62	0/0:4,0:4:12:0,12,124	0/0:2,0:2:6:0,6,59	0/0:5,0:5:15:0,15,150	0/0:4,0:4:12:0,12,118	0/0:4,0:4:12:0,12,126	0/0:3,0:3:9:0,9,95	0/0:5,0:5:15:0,15,150	0/0:8,0:8:24:0,24,237	./.:.:.:.:.	0/0:3,0:3:9:0,9,96	0/0:3,0:3:9:0,9,97	0/0:5,0:5:15:0,15,152	0/0:4,0:4:12:0,12,134	./.:.:.:.:.	0/0:5,0:5:15:0,15,160	0/0:3,0:3:9:0,9,86	0/0:1,0:1:3:0,3,32	0/0:3,0:3:9:0,9,89	0/0:3,0:3:9:0,9,99	0/0:3,0:3:9:0,9,91	0/0:1,0:1:3:0,3,31	./.:.:.:.:.	0/0:3,0:3:9:0,9,89	0/0:4,0:4:12:0,12,128	0/0:2,0:2:6:0,6,60	0/0:3,0:3:9:0,9,93	0/0:2,0:2:6:0,6,59	0/0:2,0:2:3:0,3,45	0/0:8,0:8:24:0,24,242	0/0:2,0:2:6:0,6,65	0/0:3,0:3:9:0,9,93	1/1:0,1:1:3:31,3,0	0/0:4,0:4:12:0,12,118	0/0:6,0:6:18:0,18,176	1/1:0,1:1:3:32,3,0	1/1:0,6:6:18:185,18,0	0/0:5,0:5:15:0,15,157	0/0:3,0:3:9:0,9,97	0/0:3,0:3:9:0,9,92	0/0:3,0:3:9:0,9,89	0/0:5,0:5:15:0,15,143	0/0:3,0:3:9:0,9,89	0/0:1,0:1:3:0,3,30	0/0:5,0:5:15:0,15,155	0/0:9,0:9:27:0,27,275	0/0:9,0:9:21:0,21,238	0/0:4,0:4:12:0,12,124	0/0:4,0:4:12:0,12,123	0/0:5,0:5:15:0,15,152	0/0:3,0:3:9:0,9,90	0/0:5,0:5:15:0,15,157	0/0:4,0:4:12:0,12,124	0/0:2,0:2:3:0,3,45	./.:.:.:.:.	0/0:3,0:3:6:0,6,76	0/0:2,0:2:3:0,3,45	0/0:3,0:3:6:0,6,75	0/0:2,0:2:3:0,3,45	0/0:6,0:6:12:0,12,143	0/0:24,0:24:72:0,72,802
chr0	107728075	.	A	C	313.05	.	AC=13;AF=0.068;AN=192;BaseQRankSum=2.768;DP=423;Dels=0.00;FS=1.260;HaplotypeScore=0.0554;InbreedingCoeff=0.1884;MLEAC=11;MLEAF=0.057;MQ=32.24;MQ0=26;MQRankSum=-1.008;QD=11.18;ReadPosRankSum=1.651	GT:AD:DP:GQ:PL	0/0:14,0:14:9:0,9,91	0/0:14,0:14:33:0,33,322	0/0:7,1:8:21:0,21,202	0/0:11,0:11:27:0,27,268	0/0:10,0:10:18:0,18,183	0/0:3,0:3:3:0,3,29	1/1:3,5:8:15:152,15,0	./.:.:.:.:.	./.:.:.:.:.	0/0:6,0:6:6:0,6,58	./.:.:.:.:.	0/0:4,0:4:3:0,3,30	0/0:14,0:14:18:0,18,182	0/0:1,0:1:3:0,3,32	0/0:4,0:4:9:0,9,93	0/0:7,0:7:15:0,15,148	0/0:5,0:5:12:0,12,125	./.:.:.:.:.	./.:.:.:.:.	0/0:1,0:1:3:0,3,29	./.:.:.:.:.	0/0:5,0:5:12:0,12,118	0/0:6,0:7:18:0,18,181	0/0:14,0:14:30:0,30,308	./.:.:.:.:.	0/0:12,0:12:18:0,18,180	0/0:11,0:11:21:0,21,211	./.:.:.:.:.	./.:.:.:.:.	0/0:4,0:4:6:0,6,57	0/0:1,0:1:3:0,3,33	./.:.:.:.:.	0/0:3,0:3:9:0,9,89	1/1:0,1:1:3:35,3,0	0/0:4,0:4:12:0,12,123	1/1:0,3:3:3:32,3,0	0/0:8,0:8:12:0,12,113	0/0:2,0:2:3:0,3,32	0/0:1,0:1:3:0,3,32	0/0:1,0:1:3:0,3,33	./.:.:.:.:.	1/1:6,1:7:3:31,3,0	0/0:7,0:7:15:0,15,144	0/0:9,0:9:27:0,27,266	0/0:4,0:4:9:0,9,85	0/0:7,0:7:12:0,12,124	./.:.:.:.:.	./.:.:.:.:.	0/0:4,0:4:9:0,9,91	0/0:2,0:2:6:0,6,58	./.:.:.:.:.	0/0:2,0:2:6:0,6,53	0/0:1,0:1:3:0,3,30	0/0:1,0:1:3:0,3,26	./.:.:.:.:.	./.:.:.:.:.	0/0:5,0:5:9:0,9,88	0/0:2,0:2:6:0,6,64	0/0:2,0:2:6:0,6,60	./.:.:.:.:.	0/0:1,0:1:3:0,3,31	0/0:2,0:2:3:0,3,29	0/0:3,0:3:6:0,6,59	0/0:3,0:3:9:0,9,91	0/0:4,0:4:6:0,6,61	0/0:2,0:2:3:0,3,29	0/1:1,1:2:26:27,0,26	0/0:6,0:6:12:0,12,124	0/0:3,0:3:6:0,6,59	./.:.:.:.:.	./.:.:.:.:.	0/0:1,0:1:3:0,3,29	0/0:1,0:1:3:0,3,31	0/0:4,0:4:9:0,9,93	0/0:4,0:4:9:0,9,90	0/0:2,0:2:6:0,6,61	./.:.:.:.:.	0/0:2,0:2:3:0,3,29	./.:.:.:.:.	0/0:1,0:1:3:0,3,29	0/0:2,0:2:3:0,3,30	0/0:1,0:1:3:0,3,29	0/0:2,0:2:3:0,3,34	./.:.:.:.:.	0/0:4,0:4:9:0,9,93	./.:.:.:.:.	./.:.:.:.:.	./.:.:.:.:.	0/0:5,0:5:3:0,3,30	0/0:4,0:4:3:0,3,29	0/0:3,0:3:3:0,3,30	./.:.:.:.:.	1/1:1,2:3:6:62,6,0	./.:.:.:.:.	0/0:1,0:1:3:0,3,30	./.:.:.:.:.	0/0:3,0:3:9:0,9,92	0/0:3,0:3:3:0,3,30	./.:.:.:.:.	0/0:1,0:1:3:0,3,32	./.:.:.:.:.	./.:.:.:.:.	0/0:2,0:2:6:0,6,61	0/0:3,0:3:6:0,6,63	0/0:1,0:1:3:0,3,30	0/0:2,0:2:3:0,3,30	0/0:3,0:3:3:0,3,31	0/0:4,0:4:9:0,9,93	./.:.:.:.:.	./.:.:.:.:.	1/1:0,4:4:12:122,12,0	./.:.:.:.:.	0/0:4,0:4:9:0,9,86	0/0:4,0:4:6:0,6,59	0/0:2,0:2:3:0,3,26	0/0:2,0:2:3:0,3,30	0/0:1,0:1:3:0,3,30	./.:.:.:.:.	0/0:2,0:2:6:0,6,63	0/0:1,0:1:3:0,3,34	0/0:1,0:1:3:0,3,30	0/0:3,0:3:6:0,6,59	0/0:4,0:4:9:0,9,89	0/0:2,0:2:6:0,6,65	0/0:2,0:2:6:0,6,57	0/0:1,0:1:3:0,3,32	./.:.:.:.:.	0/0:4,0:4:9:0,9,92	./.:.:.:.:.	0/0:2,0:2:3:0,3,45	./.:.:.:.:.	0/0:2,0:2:3:0,3,31	./.:.:.:.:.	0/0:2,0:2:3:0,3,45	./.:.:.:.:.	./.:.:.:.:.	0/0:21,0:21:39:0,39,428
chr0	107736171	.	A	C	1848.78	.	AC=15;AF=0.058;AN=258;BaseQRankSum=-0.692;DP=887;Dels=0.00;FS=4.200;HaplotypeScore=0.0969;InbreedingCoeff=0.4011;MLEAC=13;MLEAF=0.050;MQ=59.28;MQ0=0;MQRankSum=0.164;QD=26.41;ReadPosRankSum=-1.550	GT:AD:DP:GQ:PL	0/0:62,0:62:99:0,186,1988	0/0:12,0:12:33:0,33,355	0/0:21,0:21:63:0,63,633	1/1:0,39:39:99:1174,117,0	0/0:9,0:9:27:0,27,283	0/0:16,0:16:48:0,48,505	0/0:10,0:10:30:0,30,283	0/0:3,0:3:9:0,9,97	1/1:0,4:4:12:125,12,0	0/0:23,0:23:69:0,69,701	./.:.:.:.:.	0/0:9,0:9:27:0,27,281	0/0:12,0:12:36:0,36,367	./.:.:.:.:.	0/0:19,0:19:54:0,54,569	0/0:14,0:14:42:0,42,421	0/0:12,0:12:33:0,33,360	0/0:2,0:2:6:0,6,64	0/0:12,0:12:27:0,27,322	0/0:7,0:7:21:0,21,205	0/0:4,0:4:12:0,12,123	0/0:8,0:8:24:0,24,232	0/0:17,0:17:51:0,51,517	0/0:19,0:19:57:0,57,577	0/0:4,0:4:12:0,12,122	0/0:15,0:15:39:0,39,428	0/0:9,0:9:27:0,27,270	0/0:1,0:1:3:0,3,32	0/0:3,0:3:9:0,9,95	0/0:17,0:17:51:0,51,513	0/0:4,0:4:12:0,12,133	0/0:6,0:6:18:0,18,189	0/0:18,0:19:51:0,51,517	0/0:2,0:2:6:0,6,63	0/0:11,0:11:30:0,30,321	1/1:0,1:1:3:32,3,0	0/0:14,0:14:39:0,39,407	1/1:0,8:8:21:227,21,0	0/0:7,0:7:21:0,21,221	0/1:1,1:2:25:25,0,26	0/0:4,0:4:12:0,12,131	0/0:14,0:14:39:0,39,421	0/0:18,0:18:54:0,54,539	0/0:17,0:17:48:0,48,516	0/0:16,0:16:48:0,48,486	0/0:23,0:23:63:0,63,664	0/0:4,0:4:12:0,12,124	./.:.:.:.:.	0/0:3,0:3:9:0,9,97	0/0:5,0:5:15:0,15,160	0/0:4,0:4:12:0,12,124	./.:.:.:.:.	0/0:8,0:8:21:0,21,235	0/0:1,0:1:3:0,3,32	0/0:5,0:5:15:0,15,152	0/0:4,0:4:12:0,12,128	0/0:2,0:2:6:0,6,61	0/0:5,0:5:15:0,15,155	0/0:1,0:1:3:0,3,32	0/0:6,0:6:18:0,18,187	0/0:3,0:3:9:0,9,92	0/0:4,0:4:12:0,12,122	0/0:11,0:11:33:0,33,342	0/0:6,0:6:18:0,18,180	0/0:6,0:6:18:0,18,189	0/0:4,0:4:12:0,12,124	0/0:2,0:2:6:0,6,59	0/0:8,0:8:24:0,24,253	0/0:2,0:2:6:0,6,63	0/0:2,0:2:6:0,6,60	0/0:2,0:2:6:0,6,64	0/0:2,0:2:6:0,6,61	0/0:2,0:2:6:0,6,63	0/0:6,0:6:18:0,18,191	0/0:4,0:4:12:0,12,128	0/0:2,0:2:6:0,6,61	0/0:2,0:2:6:0,6,62	0/0:5,0:5:15:0,15,155	0/0:3,0:3:9:0,9,94	0/0:1,0:1:3:0,3,32	0/0:2,0:2:6:0,6,61	./.:.:.:.:.	0/0:5,0:5:15:0,15,164	0/0:3,0:3:9:0,9,80	0/0:4,0:4:12:0,12,123	0/0:2,0:2:6:0,6,54	0/0:2,0:2:6:0,6,60	0/0:6,0:6:18:0,18,189	1/1:0,7:7:21:216,21,0	0/0:4,0:4:12:0,12,128	1/1:0,1:1:3:30,3,0	0/0:2,0:2:6:0,6,57	0/0:2,0:2:6:0,6,61	0/0:1,0:1:3:0,3,32	0/0:2,0:2:6:0,6,65	0/0:1,0:1:3:0,3,30	0/0:5,0:5:15:0,15,159	0/0:5,0:5:15:0,15,155	0/0:1,0:1:3:0,3,31	0/0:2,0:2:6:0,6,63	0/0:2,0:2:6:0,6,63	0/0:1,0:1:3:0,3,32	0/0:6,0:6:18:0,18,184	0/0:4,0:4:9:0,9,97	0/0:1,0:1:3:0,3,32	0/0:6,0:6:15:0,15,157	0/0:1,0:1:3:0,3,32	0/0:5,0:5:15:0,15,153	0/0:2,0:2:6:0,6,63	0/0:3,0:3:9:0,9,92	0/0:7,0:7:18:0,18,202	0/0:2,0:2:6:0,6,63	1/1:0,8:8:24:236,24,0	0/0:4,0:4:12:0,12,127	0/0:2,0:2:6:0,6,59	0/0:2,0:2:6:0,6,62	./.:.:.:.:.	0/0:1,0:1:3:0,3,31	0/0:2,0:2:6:0,6,59	0/0:4,0:4:12:0,12,125	0/0:4,0:4:9:0,9,95	0/0:8,0:8:24:0,24,250	0/0:2,0:2:6:0,6,61	0/0:7,0:7:18:0,18,201	0/0:10,0:10:30:0,30,306	0/0:3,0:3:6:0,6,75	0/0:3,0:3:9:0,9,91	0/0:4,0:4:12:0,12,117	./.:.:.:.:.	./.:.:.:.:.	0/0:5,0:5:12:0,12,138	0/0:3,0:3:6:0,6,76	0/0:5,0:5:9:0,9,121	0/0:2,0:2:3:0,3,45	0/0:2,0:2:3:0,3,45	0/0:2,0:2:3:0,3,44	0/0:33,0:33:99:0,99,1119
chr0	107738003	.	C	A	372.93	.	AC=15;AF=0.058;AN=258;BaseQRankSum=-0.633;DP=907;Dels=0.00;FS=1.870;HaplotypeScore=0.0748;InbreedingCoeff=0.3928;MLEAC=10;MLEAF=0.039;MQ=59.57;MQ0=0;MQRankSum=-0.049;QD=16.21;ReadPosRankSum=0.030	GT:AD:DP:GQ:PL	0/0:64,0:64:99:0,192,2030	0/0:15,0:15:45:0,45,469	0/0:15,0:15:45:0,45,474	0/0:19,0:19:57:0,57,588	0/0:16,0:16:39:0,39,452	0/0:14,0:14:42:0,42,433	0/0:21,0:21:60:0,60,634	0/0:3,0:3:9:0,9,94	./.:.:.:.:.	0/0:14,0:14:42:0,42,440	0/0:5,0:5:15:0,15,163	0/0:8,0:8:24:0,24,252	0/0:16,0:16:42:0,42,466	0/0:2,0:2:6:0,6,66	0/0:25,0:25:75:0,75,773	0/0:17,0:17:48:0,48,525	0/0:14,0:14:39:0,39,406	0/0:4,0:4:12:0,12,117	0/0:7,0:7:21:0,21,217	0/0:11,0:11:27:0,27,306	0/0:5,0:5:15:0,15,158	0/0:10,0:10:30:0,30,306	0/0:10,0:10:30:0,30,315	0/0:22,0:22:66:0,66,682	0/0:3,0:3:9:0,9,95	0/0:17,0:17:45:0,45,501	0/0:13,0:13:33:0,33,374	0/0:6,0:6:18:0,18,200	0/0:4,0:4:12:0,12,135	0/0:11,0:11:27:0,27,310	0/0:4,0:4:12:0,12,122	0/0:5,0:5:15:0,15,163	0/0:19,0:19:57:0,57,580	0/0:2,0:2:6:0,6,62	0/0:8,0:8:24:0,24,253	0/0:5,0:5:15:0,15,162	0/0:23,0:23:63:0,63,684	0/0:18,0:18:54:0,54,556	0/0:5,0:5:15:0,15,148	0/0:1,0:1:3:0,3,33	0/0:9,0:9:27:0,27,300	0/0:13,0:13:39:0,39,395	0/0:15,0:15:42:0,42,454	0/0:11,0:11:30:0,30,328	0/0:14,0:14:39:0,39,414	0/0:20,0:20:54:0,54,582	0/0:10,0:10:30:0,30,314	0/0:2,0:2:6:0,6,67	0/0:6,0:6:15:0,15,176	0/0:6,0:6:18:0,18,182	0/0:3,0:3:9:0,9,91	0/0:2,0:2:6:0,6,65	0/0:5,0:5:15:0,15,161	0/0:2,0:2:6:0,6,62	1/1:0,4:4:12:124,12,0	0/0:7,0:7:21:0,21,214	0/0:3,0:3:9:0,9,97	0/0:3,0:3:9:0,9,92	0/0:2,0:2:6:0,6,61	0/0:5,0:5:15:0,15,157	0/0:1,0:1:3:0,3,32	0/0:3,0:3:6:0,6,76	0/0:4,0:4:12:0,12,127	0/0:7,0:7:21:0,21,216	0/0:8,0:8:21:0,21,228	0/0:3,0:3:9:0,9,92	0/0:3,0:3:9:0,9,96	0/0:2,0:2:6:0,6,65	./.:.:.:.:.	0/0:1,0:1:3:0,3,30	0/0:1,0:1:3:0,3,33	0/0:3,0:3:9:0,9,89	./.:.:.:.:.	0/1:4,2:6:41:41,0,101	1/1:0,4:4:12:118,12,0	1/1:0,2:2:6:59,6,0	1/1:0,2:2:6:63,6,0	0/0:5,0:5:12:0,12,139	0/0:1,0:1:3:0,3,32	0/0:9,0:9:24:0,24,261	0/0:1,0:1:3:0,3,32	0/0:2,0:2:6:0,6,61	0/0:2,0:2:6:0,6,62	0/0:8,0:8:24:0,24,252	0/0:2,0:2:6:0,6,63	0/0:4,0:4:12:0,12,129	0/0:2,0:2:6:0,6,63	0/0:9,0:9:27:0,27,289	0/0:4,0:4:12:0,12,126	0/0:4,0:4:12:0,12,131	0/0:2,0:2:6:0,6,60	0/0:2,0:2:6:0,6,65	0/0:6,0:6:18:0,18,185	0/0:1,0:1:3:0,3,32	./.:.:.:.:.	0/0:1,0:1:3:0,3,30	0/0:5,0:5:15:0,15,161	0/0:1,0:1:3:0,3,31	0/0:2,0:2:6:0,6,61	0/0:1,0:1:3:0,3,32	0/0:11,0:11:33:0,33,345	./.:.:.:.:.	0/0:5,0:5:15:0,15,152	0/0:3,0:3:9:0,9,95	0/0:2,0:2:6:0,6,57	0/0:4,0:4:12:0,12,124	./.:.:.:.:.	0/0:9,0:9:27:0,27,283	0/0:7,0:7:21:0,21,227	0/0:5,0:5:15:0,15,151	0/0:3,0:3:9:0,9,92	0/0:7,0:7:21:0,21,231	0/0:12,0:12:33:0,33,337	0/0:5,0:5:15:0,15,152	0/0:4,0:4:12:0,12,126	0/0:3,0:3:9:0,9,97	0/0:4,0:4:12:0,12,132	0/0:3,0:3:9:0,9,95	1/1:0,1:1:3:32,3,0	0/0:1,0:1:3:0,3,32	0/0:1,0:1:3:0,3,31	0/0:2,0:2:6:0,6,66	0/0:3,0:3:6:0,6,74	0/0:5,0:5:15:0,15,156	0/0:5,0:5:15:0,15,159	0/0:7,0:7:21:0,21,218	1/1:0,2:2:6:61,6,0	0/0:1,0:1:3:0,3,34	1/1:0,2:2:6:61,6,0	./.:.:.:.:.	0/0:2,0:2:3:0,3,45	./.:.:.:.:.	0/0:2,0:2:3:0,3,45	0/0:8,0:8:15:0,15,198	0/0:2,0:2:3:0,3,45	0/0:6,0:6:9:0,9,134	0/0:23,0:23:69:0,69,770
chr0	107739158	.	A	G	799.18	.	AC=15;AF=0.056;AN=266;BaseQRankSum=1.148;DP=987;Dels=0.00;FS=0.000;HaplotypeScore=0.1165;InbreedingCoeff=0.4140;MLEAC=11;MLEAF=0.041;MQ=59.82;MQ0=0;MQRankSum=0.107;QD=23.51;ReadPosRankSum=1.182	GT:AD:DP:GQ:PL	0/0:50,0:50:99:0,150,1581	0/0:26,0:26:69:0,69,737	0/0:17,0:17:51:0,51,534	0/0:39,0:39:99:0,117,1193	0/0:7,0:7:21:0,21,219	0/0:21,0:22:60:0,60,627	0/0:19,0:19:54:0,54,551	0/0:2,0:2:6:0,6,63	0/0:1,0:1:3:0,3,34	0/0:22,0:22:66:0,66,673	0/0:3,0:3:9:0,9,95	0/0:11,0:11:27:0,27,297	0/0:17,0:17:51:0,51,504	0/0:1,0:1:3:0,3,32	0/0:22,0:22:63:0,63,661	0/0:16,0:16:45:0,45,475	0/0:17,0:17:51:0,51,521	0/0:4,0:4:12:0,12,126	0/0:12,0:12:30:0,30,329	0/0:6,0:6:18:0,18,185	0/0:5,0:5:15:0,15,162	0/0:14,0:14:39:0,39,403	0/0:14,1:15:13:0,13,405	0/0:22,0:22:66:0,66,673	0/0:4,0:4:12:0,12,124	0/0:21,0:21:60:0,60,620	0/0:13,0:13:33:0,33,361	0/0:1,0:1:3:0,3,32	0/0:2,0:2:6:0,6,65	0/0:23,0:23:66:0,66,684	0/0:3,0:3:9:0,9,97	0/0:3,0:4:9:0,9,92	0/0:23,0:23:60:0,60,648	0/0:5,0:5:15:0,15,155	0/0:15,0:15:45:0,45,467	0/0:3,0:3:9:0,9,95	0/0:23,0:23:66:0,66,704	0/0:10,0:10:30:0,30,302	0/0:13,0:13:39:0,39,393	0/0:1,0:1:3:0,3,32	0/0:1,0:1:3:0,3,33	0/0:15,0:15:45:0,45,459	0/0:15,0:15:42:0,42,443	0/0:16,0:16:42:0,42,462	0/0:15,0:15:45:0,45,459	0/0:22,0:22:63:0,63,666	0/0:12,0:12:36:0,36,367	0/0:4,0:4:12:0,12,131	0/0:3,0:3:9:0,9,92	0/0:4,0:4:12:0,12,118	0/0:1,0:1:3:0,3,31	0/0:2,0:2:6:0,6,59	0/0:1,0:1:3:0,3,32	0/0:2,0:2:6:0,6,60	1/1:0,12:12:36:362,36,0	0/0:5,0:5:15:0,15,159	0/0:4,0:4:12:0,12,121	0/0:8,0:8:24:0,24,241	0/0:1,0:1:3:0,3,32	0/0:5,0:5:15:0,15,158	0/0:3,0:3:9:0,9,90	0/0:4,0:4:12:0,12,122	0/0:4,0:4:12:0,12,128	0/0:2,0:2:6:0,6,63	0/0:6,0:6:18:0,18,184	0/0:7,0:7:21:0,21,215	0/0:3,0:3:9:0,9,95	0/0:4,0:4:12:0,12,119	0/0:7,0:7:21:0,21,215	0/0:5,0:5:15:0,15,157	0/0:2,0:2:6:0,6,63	0/0:4,0:4:12:0,12,120	0/0:2,0:2:6:0,6,63	./.:.:.:.:.	1/1:0,3:3:9:89,9,0	1/1:0,2:2:6:65,6,0	1/1:0,3:3:9:95,9,0	0/0:5,0:5:15:0,15,157	0/0:4,0:4:12:0,12,118	0/0:1,0:1:3:0,3,32	0/0:2,0:2:6:0,6,61	0/0:1,0:1:3:0,3,32	0/0:6,0:6:18:0,18,189	0/0:6,0:6:18:0,18,189	0/0:5,0:5:15:0,15,162	0/0:1,0:1:3:0,3,30	0/0:4,0:4:12:0,12,124	0/0:4,0:4:12:0,12,122	0/0:7,0:7:21:0,21,221	0/0:4,0:4:12:0,12,132	0/0:3,0:3:9:0,9,95	0/0:3,0:3:9:0,9,92	0/0:4,0:4:12:0,12,126	0/0:1,0:1:3:0,3,32	0/0:1,0:1:3:0,3,31	0/0:6,0:6:18:0,18,181	0/0:2,0:2:6:0,6,65	0/0:3,0:3:9:0,9,86	./.:.:.:.:.	0/0:1,0:1:3:0,3,32	0/0:6,0:6:18:0,18,178	0/0:4,0:4:12:0,12,125	0/0:1,0:1:3:0,3,32	0/0:4,0:4:12:0,12,126	0/0:6,0:6:12:0,12,152	0/0:7,0:7:18:0,18,200	0/0:5,0:5:15:0,15,162	0/0:8,0:8:21:0,21,221	0/0:1,0:1:3:0,3,32	0/0:9,0:9:24:0,24,264	0/0:2,0:2:6:0,6,61	0/0:1,0:1:3:0,3,32	0/0:3,0:3:9:0,9,91	0/0:10,0:10:30:0,30,306	0/0:8,0:8:24:0,24,237	0/0:4,0:4:12:0,12,120	0/0:5,0:5:15:0,15,152	0/0:3,0:3:9:0,9,94	1/1:0,2:2:6:56,6,0	0/0:2,0:2:6:0,6,61	0/1:1,3:4:21:85,0,21	0/0:6,0:6:18:0,18,184	0/0:4,0:4:12:0,12,122	0/0:3,0:3:9:0,9,93	0/0:4,0:4:12:0,12,122	0/0:5,0:5:15:0,15,159	1/1:0,5:5:15:157,15,0	0/0:8,0:8:21:0,21,228	1/1:0,3:3:9:96,9,0	0/0:2,0:2:6:0,6,63	./.:.:.:.:.	./.:.:.:.:.	0/0:4,0:4:6:0,6,89	0/0:4,0:4:6:0,6,89	0/0:4,0:4:6:0,6,89	0/0:2,0:2:3:0,3,45	0/0:21,0:21:63:0,63,675
chr0	107742036	.	A	T	1202.37	.	AC=26;AF=0.105;AN=248;BaseQRankSum=-0.672;DP=770;Dels=0.00;FS=0.540;HaplotypeScore=0.0319;InbreedingCoeff=0.4899;MLEAC=21;MLEAF=0.085;MQ=59.43;MQ0=0;MQRankSum=2.350;QD=21.09;ReadPosRankSum=-1.270	GT:AD:DP:GQ:PL	0/0:53,0:53:99:0,159,1687	0/0:15,0:15:45:0,45,460	0/0:18,0:18:48:0,48,532	0/0:32,0:32:96:0,96,995	0/0:22,0:22:66:0,66,673	0/0:9,0:9:27:0,27,287	0/0:12,0:12:36:0,36,361	./.:.:.:.:.	./.:.:.:.:.	0/0:14,0:14:42:0,42,442	0/0:1,0:1:3:0,3,34	0/0:5,0:5:12:0,12,144	0/0:8,0:8:24:0,24,237	0/0:2,0:2:6:0,6,67	0/0:21,0:21:63:0,63,649	0/0:10,0:10:30:0,30,311	0/0:9,0:9:27:0,27,280	./.:.:.:.:.	0/0:2,0:2:6:0,6,64	1/1:0,1:1:3:26,3,0	0/0:4,0:4:12:0,12,122	1/1:0,2:2:6:57,6,0	0/0:18,0:18:48:0,48,495	0/0:19,0:19:57:0,57,593	0/0:1,0:1:3:0,3,32	0/0:22,0:22:66:0,66,688	0/0:9,0:9:24:0,24,269	0/0:3,0:3:9:0,9,97	./.:.:.:.:.	0/0:15,0:15:42:0,42,455	0/0:5,0:5:15:0,15,160	0/0:3,0:3:9:0,9,103	0/0:6,0:6:18:0,18,181	0/0:5,0:5:15:0,15,154	0/0:10,0:10:27:0,27,303	0/0:3,0:3:9:0,9,85	0/0:15,0:15:42:0,42,455	0/0:8,0:8:24:0,24,241	0/0:8,0:8:24:0,24,244	0/0:3,0:3:9:0,9,97	0/0:2,0:2:6:0,6,63	0/0:13,0:13:36:0,36,368	0/0:14,0:14:42:0,42,443	0/0:10,0:10:30:0,30,325	1/1:0,7:7:18:195,18,0	0/0:12,0:12:36:0,36,367	0/0:12,0:12:36:0,36,379	./.:.:.:.:.	0/0:3,0:3:9:0,9,94	0/0:6,0:6:18:0,18,180	./.:.:.:.:.	./.:.:.:.:.	0/0:6,0:6:18:0,18,186	0/0:7,0:7:21:0,21,219	0/0:5,0:5:15:0,15,161	0/0:5,0:5:15:0,15,148	./.:.:.:.:.	0/0:3,0:3:9:0,9,95	0/0:2,0:2:6:0,6,63	0/0:7,0:7:21:0,21,215	0/0:3,0:3:9:0,9,95	0/0:3,0:3:9:0,9,98	0/0:5,0:5:15:0,15,150	0/0:5,0:5:12:0,12,140	0/0:4,0:4:12:0,12,126	0/0:4,0:4:12:0,12,124	0/0:2,0:2:6:0,6,65	0/0:4,0:4:12:0,12,124	./.:.:.:.:.	0/0:1,0:1:3:0,3,31	0/0:4,0:4:12:0,12,128	1/1:0,5:5:15:160,15,0	1/1:0,1:1:3:32,3,0	0/1:3,3:6:78:78,0,82	0/0:3,0:3:9:0,9,95	0/0:1,0:1:3:0,3,30	0/0:7,0:7:21:0,21,212	1/1:0,1:1:3:31,3,0	0/0:2,0:2:6:0,6,65	0/0:6,0:6:18:0,18,186	0/0:1,0:1:3:0,3,31	0/0:2,0:2:6:0,6,65	0/0:5,0:5:15:0,15,156	0/0:3,0:3:9:0,9,100	0/0:3,0:3:9:0,9,97	0/0:3,0:3:9:0,9,96	0/0:5,0:5:15:0,15,160	0/0:1,0:1:3:0,3,32	0/0:1,0:1:3:0,3,32	0/0:1,0:1:3:0,3,33	./.:.:.:.:.	0/0:2,0:2:6:0,6,59	0/0:3,0:3:9:0,9,90	0/0:2,0:2:6:0,6,69	0/0:1,0:1:3:0,3,32	0/0:2,0:2:6:0,6,67	0/0:4,0:4:12:0,12,118	0/0:3,0:3:9:0,9,92	0/0:2,0:2:6:0,6,60	0/0:3,0:3:9:0,9,93	0/0:2,0:2:6:0,6,65	0/0:2,0:2:6:0,6,63	0/0:2,0:2:6:0,6,59	./.:.:.:.:.	0/0:3,0:3:9:0,9,94	0/0:6,0:6:18:0,18,177	0/0:2,0:2:6:0,6,57	0/0:4,0:4:12:0,12,125	0/0:1,0:1:3:0,3,33	0/0:3,0:3:9:0,9,97	0/0:2,0:2:6:0,6,62	0/0:1,0:1:3:0,3,33	0/0:5,0:5:15:0,15,162	0/0:5,0:5:15:0,15,154	0/0:4,0:4:12:0,12,130	./.:.:.:.:.	0/0:3,0:3:9:0,9,100	0/0:1,0:1:3:0,3,32	0/0:1,0:1:3:0,3,30	1/1:0,2:2:6:60,6,0	0/0:4,0:4:12:0,12,124	0/1:4,3:7:69:69,0,103	1/1:0,8:8:24:256,24,0	1/1:0,4:4:12:122,12,0	1/1:0,6:6:18:182,18,0	0/0:1,0:1:3:0,3,32	1/1:0,3:3:9:95,9,0	1/1:0,4:4:12:129,12,0	./.:.:.:.:.	0/0:5,0:5:9:0,9,118	0/0:2,0:2:3:0,3,45	0/0:1,0:1:3:0,3,31	0/0:3,0:3:6:0,6,73	0/0:3,0:3:9:0,9,93	0/0:4,0:4:9:0,9,107	0/0:8,0:8:18:0,18,215	0/0:37,0:37:99:0,111,1249
chr0	107743049	.	C	T	8559.58	.	AC=89;AF=0.327;AN=272;BaseQRankSum=-0.739;DP=1176;Dels=0.00;FS=4.418;HaplotypeScore=0.1928;InbreedingCoeff=0.7331;MLEAC=83;MLEAF=0.305;MQ=58.99;MQ0=3;MQRankSum=0.174;QD=25.63;ReadPosRankSum=1.281	GT:AD:DP:GQ:PL	0/0:73,0:73:99:0,220,2315	0/0:17,0:17:51:0,51,509	0/0:19,0:19:57:0,57,574	0/0:54,0:54:99:0,162,1641	1/1:0,15:15:45:460,45,0	0/0:21,0:21:60:0,60,618	0/0:22,0:22:66:0,66,653	1/1:0,3:3:9:93,9,0	1/1:0,3:3:9:95,9,0	0/0:16,0:16:45:0,45,456	0/1:2,2:4:45:45,0,51	0/0:15,0:15:36:0,36,413	1/1:0,10:10:30:310,30,0	0/0:3,0:3:9:0,9,95	0/0:24,0:24:63:0,63,693	1/1:0,19:19:54:560,54,0	0/0:22,0:22:63:0,63,657	0/0:10,0:10:30:0,30,311	0/0:19,0:19:36:0,36,353	0/0:10,0:10:27:0,27,281	0/0:6,0:6:18:0,18,186	0/0:31,0:31:93:0,93,985	0/0:25,0:25:75:0,75,746	0/0:20,0:20:54:0,54,580	0/0:8,0:8:24:0,24,257	0/0:14,0:14:42:0,42,425	0/0:10,0:10:27:0,27,294	1/1:0,4:4:12:127,12,0	1/1:0,5:5:15:158,15,0	1/1:0,23:23:69:707,69,0	1/1:0,9:9:27:298,27,0	1/1:0,6:6:18:188,18,0	1/1:0,29:29:84:869,84,0	1/1:0,5:5:15:153,15,0	0/0:17,0:17:51:0,51,520	0/0:6,0:6:18:0,18,186	0/0:16,0:16:48:0,48,499	0/0:9,0:9:27:0,27,275	1/1:0,24:24:66:705,66,0	0/0:2,0:2:6:0,6,67	0/1:5,3:8:71:71,0,139	1/1:0,15:15:39:429,39,0	0/0:17,0:17:51:0,51,519	0/0:25,0:25:75:0,75,775	0/0:25,0:25:72:0,72,739	1/1:0,27:27:81:825,81,0	0/0:10,0:10:30:0,30,307	1/1:0,6:6:18:192,18,0	0/0:1,0:1:3:0,3,28	0/0:2,0:2:6:0,6,61	./.:.:.:.:.	1/1:0,5:5:15:151,15,0	0/0:6,0:6:18:0,18,184	0/0:2,0:2:6:0,6,63	0/0:6,0:6:18:0,18,186	0/0:3,0:3:9:0,9,93	0/0:3,0:3:6:0,6,61	0/0:4,0:4:9:0,9,89	1/1:0,4:4:12:124,12,0	1/1:0,5:5:15:153,15,0	1/1:0,2:2:6:63,6,0	1/1:0,3:3:9:89,9,0	0/0:6,0:6:15:0,15,172	0/0:1,0:1:3:0,3,30	0/0:6,0:6:18:0,18,181	0/0:2,0:2:6:0,6,64	0/0:3,0:3:9:0,9,92	0/0:7,0:7:21:0,21,210	1/1:0,3:3:9:97,9,0	0/0:7,0:7:21:0,21,217	0/0:2,0:2:6:0,6,55	0/0:2,0:2:6:0,6,61	0/0:2,0:2:6:0,6,60	0/0:9,0:9:27:0,27,270	0/0:6,0:6:18:0,18,184	0/0:8,0:8:24:0,24,247	0/0:2,0:2:6:0,6,60	0/0:2,0:2:6:0,6,65	1/1:0,2:2:6:63,6,0	0/0:9,0:9:27:0,27,272	1/1:0,1:1:3:32,3,0	0/0:2,0:2:6:0,6,61	0/0:1,0:1:3:0,3,32	0/0:3,0:3:9:0,9,90	0/0:3,0:3:9:0,9,92	0/0:1,0:1:3:0,3,26	1/1:0,5:5:15:156,15,0	0/0:5,0:5:15:0,15,151	1/1:0,4:4:12:122,12,0	1/1:0,3:3:9:97,9,0	1/1:0,1:1:3:31,3,0	0/0:3,0:3:9:0,9,88	1/1:0,1:1:3:30,3,0	1/1:0,2:2:6:64,6,0	0/0:2,0:2:6:0,6,61	0/1:5,2:7:44:44,0,124	0/1:8,1:9:5:5,0,210	0/0:4,0:4:9:0,9,107	0/0:3,0:3:9:0,9,89	0/0:1,0:1:3:0,3,32	0/0:5,0:5:15:0,15,160	1/1:0,1:1:3:31,3,0	1/1:0,2:2:6:62,6,0	0/0:5,0:5:15:0,15,154	0/0:3,0:3:9:0,9,94	0/0:6,0:6:15:0,15,167	0/0:9,0:9:27:0,27,295	0/0:7,0:7:21:0,21,210	0/0:12,0:12:36:0,36,376	0/0:2,0:2:6:0,6,57	0/0:9,0:9:27:0,27,267	0/0:12,0:12:36:0,36,380	0/0:7,0:7:18:0,18,201	1/1:0,1:1:3:31,3,0	1/1:0,6:6:18:182,18,0	1/1:0,8:8:24:243,24,0	1/1:0,7:7:21:217,21,0	0/0:1,0:1:3:0,3,32	1/1:0,2:2:6:61,6,0	0/0:3,0:3:9:0,9,95	0/0:5,0:5:15:0,15,159	0/0:3,0:3:9:0,9,92	0/0:7,0:7:21:0,21,215	0/0:6,0:6:18:0,18,184	0/0:5,0:5:15:0,15,148	0/0:5,0:5:15:0,15,153	0/0:6,0:6:15:0,15,154	0/0:5,0:5:15:0,15,159	1/1:0,5:5:15:148,15,0	0/0:6,0:6:9:0,9,134	1/1:0,2:2:3:45,3,0	0/0:2,0:2:3:0,3,45	1/1:0,4:4:6:89,6,0	1/1:0,10:10:24:262,24,0	0/1:4,8:12:68:174,0,68	1/1:0,2:2:3:45,3,0	0/0:16,0:16:45:0,45,496
chr0	107743151	.	G	T	8755.99	.	AC=80;AF=0.299;AN=268;BaseQRankSum=0.656;DP=1147;Dels=0.00;FS=9.614;HaplotypeScore=0.0636;InbreedingCoeff=0.7314;MLEAC=74;MLEAF=0.276;MQ=58.83;MQ0=0;MQRankSum=0.206;QD=26.45;ReadPosRankSum=0.596	GT:AD:DP:GQ:PL	0/0:82,0:82:99:0,247,2557	0/0:14,0:14:42:0,42,434	0/0:16,0:16:48:0,48,476	0/0:47,0:47:99:0,141,1424	1/1:0,25:25:69:737,69,0	0/0:19,0:19:51:0,51,556	0/0:27,0:27:81:0,81,802	1/1:0,4:4:12:129,12,0	1/1:0,7:7:21:221,21,0	0/0:15,1:16:21:0,21,429	0/0:2,0:2:6:0,6,65	0/0:16,0:16:48:0,48,504	1/1:0,19:19:57:603,57,0	0/0:2,0:2:6:0,6,65	0/0:21,0:21:63:0,63,637	1/1:0,23:23:66:695,66,0	0/0:21,0:21:63:0,63,630	0/0:8,0:8:24:0,24,260	0/0:12,0:12:36:0,36,364	0/0:12,0:12:33:0,33,343	0/0:8,0:8:24:0,24,258	0/0:31,0:31:84:0,84,897	0/0:12,0:12:36:0,36,355	0/0:20,1:21:57:0,57,606	0/0:6,0:6:18:0,18,187	0/0:16,0:16:48:0,48,494	0/0:8,0:8:24:0,24,249	1/1:0,2:2:6:63,6,0	1/1:0,3:3:9:99,9,0	1/1:0,27:27:81:837,81,0	1/1:0,7:7:21:218,21,0	0/1:1,4:5:17:111,0,17	1/1:0,26:26:78:795,78,0	0/1:2,5:7:46:139,0,46	0/0:17,0:17:51:0,51,528	0/0:6,0:6:18:0,18,194	0/0:10,0:10:24:0,24,262	0/0:11,0:11:30:0,30,328	1/1:0,15:15:45:465,45,0	0/0:4,0:4:12:0,12,136	0/1:2,2:4:51:53,0,51	1/1:0,16:16:48:500,48,0	0/0:13,0:13:39:0,39,395	0/0:24,0:24:69:0,69,725	0/0:16,0:16:48:0,48,482	1/1:0,25:25:72:764,72,0	0/0:12,0:12:33:0,33,350	1/1:0,9:9:27:281,27,0	0/0:1,0:1:3:0,3,30	0/0:4,0:4:12:0,12,126	./.:.:.:.:.	1/1:0,4:4:12:122,12,0	0/0:5,0:5:15:0,15,151	0/0:7,0:7:21:0,21,216	0/0:4,0:4:12:0,12,121	0/0:4,0:4:12:0,12,128	0/0:2,0:2:6:0,6,57	0/0:3,0:3:9:0,9,89	1/1:0,2:2:6:63,6,0	1/1:0,5:5:15:157,15,0	1/1:0,2:2:6:63,6,0	1/1:0,6:6:18:183,18,0	0/0:13,0:13:39:0,39,389	0/0:2,0:2:6:0,6,63	0/0:5,0:5:15:0,15,153	0/0:3,1:4:9:0,9,92	0/0:2,0:2:6:0,6,51	0/0:6,0:6:18:0,18,185	1/1:0,4:4:12:123,12,0	0/0:1,0:1:3:0,3,31	0/0:3,0:3:9:0,9,89	0/0:4,0:4:12:0,12,121	0/0:4,0:4:12:0,12,123	0/0:5,0:5:15:0,15,149	0/0:6,0:6:18:0,18,184	0/0:8,0:8:24:0,24,248	0/0:2,0:2:6:0,6,61	0/0:3,0:3:9:0,9,94	1/1:0,1:1:3:31,3,0	0/0:5,0:5:15:0,15,143	1/1:0,2:2:6:63,6,0	0/0:3,0:3:9:0,9,93	0/0:5,0:5:15:0,15,162	0/0:2,0:2:6:0,6,59	0/0:1,0:1:3:0,3,29	0/0:4,0:4:12:0,12,129	1/1:0,1:1:3:32,3,0	0/0:6,0:6:18:0,18,195	1/1:0,1:1:3:31,3,0	1/1:0,6:6:18:189,18,0	1/1:0,2:2:6:62,6,0	0/0:5,0:5:15:0,15,158	0/1:1,2:3:22:54,0,22	1/1:0,1:1:3:32,3,0	0/0:2,0:2:6:0,6,59	0/0:4,0:4:12:0,12,116	0/1:9,1:10:1:1,0,249	0/0:1,0:1:3:0,3,32	0/0:4,0:4:12:0,12,122	0/0:2,0:2:6:0,6,61	0/0:4,0:4:12:0,12,131	./.:.:.:.:.	1/1:0,2:2:6:57,6,0	0/0:4,0:4:12:0,12,122	0/0:5,0:5:15:0,15,153	0/0:7,0:7:18:0,18,203	0/0:10,0:10:30:0,30,327	0/0:2,0:2:6:0,6,62	0/0:2,0:2:6:0,6,66	0/0:5,0:5:15:0,15,155	0/0:9,0:9:27:0,27,264	0/0:2,0:2:6:0,6,67	0/0:8,0:8:18:0,18,217	1/1:0,4:4:12:122,12,0	1/1:0,4:4:12:126,12,0	1/1:0,7:7:18:202,18,0	1/1:0,4:4:12:127,12,0	0/0:4,0:4:12:0,12,121	1/1:0,4:4:12:121,12,0	0/0:6,0:6:18:0,18,180	0/0:3,0:3:9:0,9,91	0/0:5,0:5:15:0,15,156	0/0:10,0:10:30:0,30,303	0/0:8,0:8:24:0,24,237	0/0:3,0:3:9:0,9,83	0/0:8,0:8:21:0,21,231	0/0:6,0:6:18:0,18,180	0/0:4,0:4:12:0,12,123	1/1:0,5:5:15:158,15,0	0/0:4,0:4:6:0,6,89	1/1:0,4:4:6:89,6,0	0/0:3,0:3:6:0,6,77	1/1:0,4:4:6:89,6,0	1/1:0,8:8:21:229,21,0	0/1:5,6:11:99:130,0,100	./.:.:.:.:.	0/0:22,0:22:66:0,66,744
chr0	107743260	.	G	A	1424.69	.	AC=17;AF=0.064;AN=266;BaseQRankSum=1.451;DP=1021;Dels=0.00;FS=6.744;HaplotypeScore=0.0786;InbreedingCoeff=0.4096;MLEAC=15;MLEAF=0.056;MQ=58.78;MQ0=0;MQRankSum=-1.005;QD=20.95;ReadPosRankSum=-0.093	GT:AD:DP:GQ:PL	0/0:57,0:57:99:0,171,1745	0/0:25,0:25:75:0,75,776	0/0:11,0:11:33:0,33,342	0/0:45,0:45:99:0,135,1340	0/0:13,0:13:39:0,39,397	0/0:14,0:14:39:0,39,405	0/1:7,9:16:99:231,0,162	0/0:4,0:4:12:0,12,125	0/0:8,0:8:24:0,24,245	0/0:12,0:12:36:0,36,342	0/0:2,0:2:6:0,6,61	0/0:17,0:17:51:0,51,524	0/0:16,0:16:48:0,48,473	0/0:1,0:1:3:0,3,32	1/1:0,16:16:48:498,48,0	0/0:14,0:14:39:0,39,398	0/0:19,0:19:57:0,57,566	0/0:7,0:7:21:0,21,220	0/0:11,0:11:33:0,33,324	0/0:10,0:10:30:0,30,291	0/0:5,0:5:15:0,15,157	0/0:20,0:20:60:0,60,580	0/0:17,0:17:48:0,48,479	0/0:12,0:12:36:0,36,360	1/1:0,4:4:12:123,12,0	0/0:26,0:26:78:0,78,780	0/0:9,0:9:24:0,24,258	0/0:9,0:9:27:0,27,281	0/1:4,1:5:17:17,0,113	0/0:21,0:21:63:0,63,623	0/0:11,0:11:33:0,33,336	0/0:4,0:4:12:0,12,118	0/0:29,0:29:87:0,87,859	0/0:4,0:4:12:0,12,124	0/0:17,0:17:51:0,51,512	0/0:4,0:4:12:0,12,128	0/0:19,0:19:57:0,57,581	0/0:4,0:4:12:0,12,112	0/0:14,0:14:36:0,36,396	0/0:3,0:3:9:0,9,95	0/0:6,0:6:18:0,18,187	0/0:15,0:15:45:0,45,454	0/0:14,0:14:39:0,39,413	0/0:25,0:25:72:0,72,742	0/0:20,0:20:60:0,60,609	0/0:21,0:21:51:0,51,580	0/0:10,0:10:30:0,30,303	0/0:6,0:6:18:0,18,185	1/1:0,1:1:3:32,3,0	0/0:3,0:3:9:0,9,89	0/0:2,0:2:6:0,6,59	0/0:3,0:3:9:0,9,92	0/0:1,0:1:3:0,3,29	0/1:1,3:4:21:81,0,21	0/0:5,0:5:15:0,15,147	0/0:14,0:14:42:0,42,426	0/0:4,0:4:12:0,12,120	0/0:8,0:8:24:0,24,240	0/0:1,0:1:3:0,3,31	0/0:2,0:2:6:0,6,59	0/0:5,0:5:15:0,15,150	0/0:4,0:4:9:0,9,104	0/0:4,0:4:12:0,12,121	0/0:2,0:2:6:0,6,57	0/0:5,0:5:15:0,15,153	1/1:0,6:6:18:184,18,0	1/1:0,3:3:9:95,9,0	0/0:2,0:2:6:0,6,57	0/0:6,0:6:12:0,12,152	0/0:4,0:4:12:0,12,122	./.:.:.:.:.	0/0:1,0:1:3:0,3,29	0/0:4,0:4:12:0,12,119	0/0:5,0:5:12:0,12,139	0/0:5,0:5:12:0,12,140	0/0:6,0:6:18:0,18,186	0/0:5,0:5:15:0,15,151	0/0:1,0:1:3:0,3,25	0/0:3,0:3:9:0,9,88	0/0:2,0:2:6:0,6,57	0/0:2,0:2:6:0,6,60	0/0:3,0:3:9:0,9,92	0/0:1,0:1:3:0,3,32	0/0:4,0:4:12:0,12,122	0/0:2,0:2:6:0,6,61	1/1:0,9:9:27:288,27,0	./.:.:.:.:.	1/1:0,4:4:12:114,12,0	0/0:3,0:3:9:0,9,89	0/0:5,0:5:15:0,15,160	0/0:3,0:3:9:0,9,93	0/0:6,0:6:18:0,18,178	0/0:1,0:1:3:0,3,29	0/0:1,0:1:3:0,3,31	0/0:3,0:3:9:0,9,86	0/0:4,0:4:12:0,12,126	0/0:7,0:7:21:0,21,205	./.:.:.:.:.	0/0:2,0:2:6:0,6,57	0/0:4,0:4:9:0,9,105	0/0:12,0:12:36:0,36,367	0/0:4,0:4:9:0,9,101	0/0:4,0:4:12:0,12,118	0/0:4,0:4:12:0,12,124	0/0:2,0:2:6:0,6,63	0/0:6,0:6:18:0,18,166	0/0:5,0:5:15:0,15,154	0/0:4,0:4:12:0,12,122	0/0:3,0:3:9:0,9,93	0/0:8,0:8:24:0,24,229	0/0:3,0:3:9:0,9,88	0/0:3,0:3:9:0,9,94	0/0:8,0:8:24:0,24,238	0/0:2,0:2:6:0,6,57	0/0:5,0:5:15:0,15,157	0/0:6,0:6:18:0,18,175	0/0:1,0:1:3:0,3,31	0/0:5,0:5:15:0,15,144	0/0:2,0:2:6:0,6,61	0/0:5,0:5:15:0,15,150	0/0:2,0:2:6:0,6,60	0/0:3,0:3:9:0,9,91	./.:.:.:.:.	0/0:2,0:2:6:0,6,61	0/0:5,0:5:15:0,15,145	0/0:6,0:6:18:0,18,182	0/0:4,0:4:12:0,12,120	0/0:1,0:1:3:0,3,32	0/0:3,0:3:9:0,9,90	0/0:2,0:2:3:0,3,45	0/0:6,0:6:12:0,12,144	0/0:3,0:3:6:0,6,74	0/0:4,0:4:6:0,6,89	0/0:4,0:4:6:0,6,74	0/0:7,1:8:9:0,9,134	0/0:2,0:2:3:0,3,45	0/0:17,0:17:51:0,51,554
chr0	107743370	.	G	A	6613.83	.	AC=76;AF=0.299;AN=254;BaseQRankSum=-6.531;DP=947;Dels=0.00;FS=8.014;HaplotypeScore=0.1592;InbreedingCoeff=0.6849;MLEAC=69;MLEAF=0.272;MQ=57.09;MQ0=2;MQRankSum=4.628;QD=24.86;ReadPosRankSum=1.907	GT:AD:DP:GQ:PL	0/0:58,0:58:99:0,159,1744	0/0:10,0:10:30:0,30,326	0/0:9,0:9:27:0,27,294	0/0:29,0:29:81:0,81,879	1/1:0,17:17:42:490,42,0	0/0:23,0:23:54:0,54,610	0/0:24,0:24:66:0,66,719	1/1:0,3:3:9:98,9,0	0/1:1,2:3:24:54,0,24	0/0:8,0:8:21:0,21,235	0/0:4,0:4:12:0,12,132	0/0:11,0:11:30:0,30,326	1/1:0,8:8:24:245,24,0	0/0:3,0:3:9:0,9,95	0/0:16,0:16:42:0,42,474	1/1:0,20:20:60:625,60,0	0/0:17,0:17:48:0,48,519	0/0:7,0:7:21:0,21,228	0/0:15,0:15:42:0,42,456	0/0:13,0:13:36:0,36,393	0/0:4,0:4:12:0,12,135	0/0:18,0:18:51:0,51,543	0/0:17,0:17:48:0,48,521	0/0:13,0:13:30:0,30,355	0/0:3,0:3:9:0,9,97	0/0:18,0:18:48:0,48,537	0/0:13,0:13:39:0,39,405	./.:.:.:.:.	1/1:0,4:4:12:131,12,0	1/1:0,24:24:69:701,69,0	1/1:0,2:2:6:66,6,0	1/1:0,3:3:9:94,9,0	1/1:0,24:24:66:709,66,0	0/1:1,5:6:15:145,0,15	0/0:18,0:18:45:0,45,527	0/0:10,0:10:30:0,30,324	0/0:20,0:20:45:0,45,540	0/0:10,0:10:30:0,30,316	1/1:0,14:14:39:414,39,0	0/0:3,0:3:9:0,9,99	0/1:4,2:6:49:49,0,117	1/1:0,19:19:54:567,54,0	0/0:12,0:12:36:0,36,379	0/0:16,0:16:42:0,42,468	0/0:17,0:17:51:0,51,554	1/1:0,13:13:39:404,39,0	0/0:7,0:7:21:0,21,226	1/1:0,5:5:15:162,15,0	./.:.:.:.:.	0/0:3,0:3:9:0,9,99	0/0:3,0:3:9:0,9,97	1/1:0,1:1:3:33,3,0	0/0:5,0:5:12:0,12,137	0/0:2,0:2:6:0,6,62	0/0:3,0:3:9:0,9,92	0/0:10,0:10:30:0,30,320	./.:.:.:.:.	0/0:9,0:9:24:0,24,253	1/1:0,1:1:3:30,3,0	1/1:0,5:5:12:135,12,0	./.:.:.:.:.	1/1:0,2:2:6:58,6,0	0/0:5,0:5:15:0,15,162	0/0:2,0:2:3:0,3,45	0/0:3,0:3:9:0,9,97	0/0:5,0:5:15:0,15,144	0/0:2,0:2:6:0,6,65	0/0:4,0:4:12:0,12,132	./.:.:.:.:.	0/0:1,0:1:3:0,3,32	0/0:1,0:1:3:0,3,34	0/0:4,0:4:12:0,12,128	0/0:1,0:1:3:0,3,24	./.:.:.:.:.	0/0:1,0:1:3:0,3,34	0/0:6,0:6:15:0,15,173	./.:.:.:.:.	0/0:3,0:3:9:0,9,95	1/1:0,1:1:3:30,3,0	0/0:4,0:4:9:0,9,111	1/1:0,2:2:6:61,6,0	./.:.:.:.:.	0/0:3,0:3:9:0,9,97	0/0:1,0:1:3:0,3,34	0/0:3,0:3:9:0,9,97	0/0:6,0:6:15:0,15,162	1/1:0,2:2:6:59,6,0	0/0:1,0:1:3:0,3,31	1/1:0,2:2:6:64,6,0	1/1:0,6:6:18:186,18,0	1/1:0,5:5:15:153,15,0	0/0:5,0:5:15:0,15,165	1/1:0,2:2:6:61,6,0	./.:.:.:.:.	0/0:3,0:3:9:0,9,97	0/0:5,0:5:12:0,12,124	0/1:7,1:9:6:6,0,201	0/0:6,0:6:18:0,18,197	0/0:3,0:3:9:0,9,94	0/0:1,0:1:3:0,3,31	0/0:5,0:5:15:0,15,157	1/1:0,2:2:6:60,6,0	1/1:0,6:6:18:183,18,0	0/0:1,0:1:3:0,3,34	0/0:1,0:1:3:0,3,32	0/0:4,0:4:12:0,12,123	0/0:7,0:7:18:0,18,198	0/0:6,0:6:15:0,15,168	0/0:4,0:4:12:0,12,129	0/0:10,0:10:27:0,27,305	0/0:6,0:6:15:0,15,169	0/0:4,0:4:12:0,12,131	0/0:7,0:7:18:0,18,201	1/1:0,3:3:9:93,9,0	1/1:0,7:7:18:189,18,0	1/1:0,2:2:6:64,6,0	1/1:0,2:2:6:58,6,0	0/0:8,0:8:21:0,21,235	1/1:0,2:2:3:45,3,0	0/0:7,0:7:18:0,18,201	0/0:6,0:6:15:0,15,171	0/0:2,0:2:6:0,6,64	0/0:5,0:5:12:0,12,141	0/0:5,0:5:12:0,12,138	0/0:5,0:5:15:0,15,157	0/0:3,0:3:9:0,9,97	0/0:4,0:4:9:0,9,108	0/0:3,0:3:6:0,6,75	1/1:0,4:4:6:89,6,0	./.:.:.:.:.	0/1:2,2:4:36:51,0,36	0/0:5,0:5:9:0,9,119	1/1:0,1:1:3:31,3,0	1/1:0,8:8:12:163,12,0	0/1:2,6:8:33:122,0,33	1/1:0,8:8:15:195,15,0	0/0:12,0:12:33:0,33,370
chr0	107744068	.	A	G	2137.18	.	AC=37;AF=0.153;AN=242;BaseQRankSum=2.325;DP=672;Dels=0.00;FS=2.020;HaplotypeScore=0.0968;InbreedingCoeff=0.5839;MLEAC=31;MLEAF=0.128;MQ=59.78;MQ0=0;MQRankSum=-1.417;QD=25.75;ReadPosRankSum=-3.895	GT:AD:DP:GQ:PL	0/0:47,0:47:99:0,141,1499	0/0:13,0:13:36:0,36,383	0/0:20,0:20:60:0,60,620	0/0:17,0:17:51:0,51,527	0/0:10,0:10:30:0,30,313	0/0:7,0:7:21:0,21,213	1/1:0,12:12:36:391,36,0	0/0:3,0:3:9:0,9,100	0/0:3,0:3:9:0,9,94	0/0:14,0:14:42:0,42,427	0/0:1,0:1:3:0,3,32	0/0:9,0:9:24:0,24,259	0/0:7,0:7:21:0,21,217	1/1:0,1:1:3:32,3,0	1/1:0,14:14:42:441,42,0	0/0:10,0:10:30:0,30,300	0/0:12,0:12:36:0,36,367	0/0:1,1:2:3:0,3,34	0/0:3,0:3:9:0,9,86	0/0:3,0:3:9:0,9,89	./.:.:.:.:.	0/0:5,0:5:15:0,15,147	0/0:10,0:10:27:0,27,294	0/0:9,0:9:27:0,27,280	./.:.:.:.:.	0/0:14,0:14:42:0,42,426	1/1:0,7:7:21:227,21,0	0/0:3,0:3:9:0,9,96	0/0:2,0:2:6:0,6,65	0/0:15,0:15:45:0,45,461	0/0:4,0:4:12:0,12,127	0/0:3,0:3:9:0,9,97	0/0:7,0:7:15:0,15,182	0/0:2,0:2:6:0,6,61	0/0:16,0:16:48:0,48,493	1/1:0,1:1:3:30,3,0	0/0:10,0:10:30:0,30,311	1/1:0,9:9:27:280,27,0	0/0:7,0:7:21:0,21,208	0/0:1,0:1:3:0,3,32	0/0:2,0:2:6:0,6,69	0/0:10,0:10:30:0,30,310	0/0:20,0:20:60:0,60,598	0/0:6,0:6:18:0,18,185	0/0:10,0:10:30:0,30,309	0/0:16,0:16:45:0,45,479	0/0:5,0:5:15:0,15,154	0/0:2,0:2:6:0,6,66	1/1:0,1:1:3:34,3,0	0/0:3,0:3:9:0,9,92	0/0:2,0:2:6:0,6,63	./.:.:.:.:.	0/0:4,0:4:9:0,9,110	1/1:0,4:4:12:128,12,0	0/0:1,0:1:3:0,3,29	./.:.:.:.:.	./.:.:.:.:.	0/0:6,0:6:18:0,18,178	0/0:2,0:2:6:0,6,63	0/0:6,0:6:18:0,18,179	0/0:1,0:1:3:0,3,31	0/0:6,0:6:18:0,18,186	0/0:4,0:4:12:0,12,124	0/0:2,0:2:6:0,6,60	0/0:9,0:9:27:0,27,282	1/1:0,4:4:12:126,12,0	1/1:0,1:1:3:32,3,0	0/0:7,0:7:21:0,21,223	0/0:1,0:1:3:0,3,32	0/0:1,0:1:3:0,3,31	0/0:1,0:1:3:0,3,31	./.:.:.:.:.	0/0:2,0:2:6:0,6,62	0/0:2,0:2:6:0,6,62	./.:.:.:.:.	0/0:2,0:2:6:0,6,63	0/0:1,0:1:3:0,3,33	0/0:3,0:3:9:0,9,94	./.:.:.:.:.	0/0:8,0:8:24:0,24,240	./.:.:.:.:.	0/0:6,0:6:18:0,18,168	0/0:3,0:3:9:0,9,97	0/0:4,0:4:12:0,12,120	0/0:6,0:6:18:0,18,184	1/1:0,3:3:9:97,9,0	0/0:7,0:7:21:0,21,216	0/1:3,4:7:72:109,0,72	0/0:5,0:5:15:0,15,150	0/0:4,0:4:12:0,12,129	./.:.:.:.:.	0/0:3,0:3:9:0,9,91	0/0:2,0:2:6:0,6,61	./.:.:.:.:.	1/1:0,1:1:3:32,3,0	0/0:1,0:1:3:0,3,29	1/1:0,2:2:6:61,6,0	1/1:0,4:4:12:119,12,0	./.:.:.:.:.	1/1:0,2:2:6:63,6,0	1/1:0,5:5:12:132,12,0	0/0:3,0:3:9:0,9,92	0/0:2,0:2:6:0,6,63	./.:.:.:.:.	0/0:1,0:1:3:0,3,31	0/0:3,0:3:9:0,9,98	0/0:4,0:4:12:0,12,130	0/0:5,0:5:15:0,15,152	0/0:3,0:3:9:0,9,94	1/1:0,1:1:3:31,3,0	1/1:0,4:4:12:128,12,0	0/0:3,0:3:9:0,9,94	0/0:2,0:2:6:0,6,60	0/0:3,0:3:9:0,9,89	0/0:6,0:6:18:0,18,189	0/0:1,0:1:3:0,3,29	0/0:2,0:2:6:0,6,61	0/0:2,0:2:6:0,6,64	0/0:2,0:2:6:0,6,60	0/0:2,0:2:3:0,3,45	0/0:7,0:7:21:0,21,222	0/0:2,0:2:6:0,6,61	0/0:4,0:4:12:0,12,123	0/0:4,0:4:12:0,12,124	0/0:4,0:4:12:0,12,126	0/0:3,0:3:9:0,9,92	0/0:2,0:2:6:0,6,65	0/0:5,0:5:15:0,15,150	0/0:2,0:2:6:0,6,61	0/0:2,0:2:3:0,3,45	./.:.:.:.:.	0/0:2,0:2:3:0,3,32	0/0:8,0:8:18:0,18,213	0/0:6,0:6:12:0,12,152	./.:.:.:.:.	./.:.:.:.:.	0/0:19,0:19:57:0,57,640
chr0	107744225	.	T	C	5872.44	.	AC=78;AF=0.307;AN=254;BaseQRankSum=6.692;DP=764;Dels=0.00;FS=4.334;HaplotypeScore=0.0640;InbreedingCoeff=0.6976;MLEAC=74;MLEAF=0.291;MQ=59.69;MQ0=0;MQRankSum=0.914;QD=26.94;ReadPosRankSum=2.053	GT:AD:DP:GQ:PL	0/0:58,0:58:99:0,174,1830	0/0:8,0:8:24:0,24,240	0/0:12,0:12:36:0,36,359	0/0:20,0:20:60:0,60,620	1/1:0,6:6:15:176,15,0	0/0:12,0:12:33:0,33,343	0/0:12,0:12:33:0,33,350	1/1:0,1:1:3:34,3,0	1/1:0,3:3:9:96,9,0	0/0:13,0:13:39:0,39,395	0/0:2,0:2:6:0,6,69	0/0:13,0:13:39:0,39,391	1/1:0,16:16:48:515,48,0	0/0:2,0:2:6:0,6,63	0/0:16,0:16:45:0,45,475	1/1:1,17:18:30:514,30,0	0/0:17,0:17:51:0,51,504	./.:.:.:.:.	0/0:4,0:4:12:0,12,114	0/0:11,0:11:33:0,33,327	0/0:3,0:3:9:0,9,92	0/0:8,0:8:24:0,24,237	0/0:17,0:17:51:0,51,515	0/0:14,0:14:36:0,36,393	0/0:2,0:2:6:0,6,54	0/0:9,0:9:27:0,27,275	0/0:9,0:9:27:0,27,278	1/1:0,3:3:9:97,9,0	1/1:0,2:2:6:69,6,0	1/1:0,12:12:36:382,36,0	1/1:0,4:4:12:131,12,0	1/1:0,6:6:18:195,18,0	1/1:0,10:10:30:313,30,0	1/1:0,2:2:6:63,6,0	0/0:13,0:13:39:0,39,399	0/0:1,0:1:3:0,3,29	0/0:9,0:9:24:0,24,258	0/0:8,0:8:18:0,18,211	1/1:0,10:10:30:312,30,0	0/0:3,0:3:9:0,9,93	0/1:3,1:4:24:24,0,85	1/1:0,10:10:30:316,30,0	0/0:14,0:14:36:0,36,386	0/0:11,0:11:33:0,33,326	0/0:11,0:11:33:0,33,340	1/1:0,22:22:66:694,66,0	0/0:7,0:7:21:0,21,212	1/1:0,4:4:12:131,12,0	0/0:2,0:2:6:0,6,62	0/0:8,0:8:24:0,24,246	0/0:1,0:1:3:0,3,30	1/1:0,4:4:12:129,12,0	0/0:3,0:3:9:0,9,92	0/0:3,0:3:9:0,9,95	0/0:2,0:2:6:0,6,60	0/0:3,0:3:9:0,9,95	0/0:2,0:2:6:0,6,63	0/0:6,0:6:18:0,18,185	1/1:0,1:1:3:32,3,0	1/1:0,7:7:21:221,21,0	1/1:0,3:3:9:97,9,0	1/1:0,4:4:12:128,12,0	0/0:3,0:3:9:0,9,89	0/0:3,0:3:9:0,9,89	0/0:6,0:6:18:0,18,191	0/0:4,0:4:12:0,12,124	0/0:2,0:2:6:0,6,58	0/0:3,0:3:9:0,9,90	1/1:0,4:4:12:130,12,0	0/0:2,0:2:6:0,6,61	0/0:2,0:2:6:0,6,65	0/0:1,0:1:3:0,3,30	./.:.:.:.:.	0/0:4,0:4:12:0,12,124	./.:.:.:.:.	0/0:6,0:6:18:0,18,184	0/0:1,0:1:3:0,3,30	0/0:4,0:4:12:0,12,119	./.:.:.:.:.	0/0:4,0:4:12:0,12,120	1/1:0,2:2:6:61,6,0	0/0:1,0:1:3:0,3,28	0/0:3,0:3:9:0,9,96	0/0:4,0:4:12:0,12,122	0/0:6,0:6:15:0,15,165	0/0:4,0:4:12:0,12,125	1/1:0,6:6:18:185,18,0	0/1:3,3:6:73:74,0,73	1/1:0,6:6:18:187,18,0	1/1:0,4:4:12:130,12,0	1/1:0,2:2:6:63,6,0	0/0:2,0:2:6:0,6,53	0/1:1,2:3:21:51,0,21	1/1:0,3:3:9:95,9,0	0/0:1,0:1:3:0,3,31	0/0:1,0:1:3:0,3,32	0/0:9,0:9:27:0,27,275	0/0:1,0:1:3:0,3,32	./.:.:.:.:.	./.:.:.:.:.	0/0:4,0:4:12:0,12,121	1/1:0,1:1:3:32,3,0	1/1:0,2:2:6:66,6,0	./.:.:.:.:.	0/0:2,0:2:6:0,6,59	0/0:2,0:2:6:0,6,64	0/0:6,0:6:18:0,18,189	0/0:4,0:4:12:0,12,120	0/0:2,0:2:6:0,6,61	0/0:6,0:6:18:0,18,181	0/0:3,0:3:9:0,9,91	0/0:2,0:2:6:0,6,61	0/0:4,0:4:9:0,9,104	1/1:0,2:2:6:62,6,0	1/1:0,5:5:15:153,15,0	1/1:0,3:3:9:94,9,0	1/1:0,2:2:6:60,6,0	0/0:6,0:6:18:0,18,181	1/1:0,6:6:18:189,18,0	0/0:1,0:1:3:0,3,33	0/0:4,0:4:12:0,12,130	0/0:3,0:3:9:0,9,94	0/0:5,0:5:15:0,15,148	0/0:5,0:5:15:0,15,148	0/0:4,0:4:12:0,12,124	0/0:3,0:3:9:0,9,97	0/0:3,0:3:9:0,9,90	0/0:3,0:3:9:0,9,89	1/1:0,2:2:6:65,6,0	0/0:4,0:4:6:0,6,89	./.:.:.:.:.	0/0:2,0:2:3:0,3,44	0/1:4,2:6:49:49,0,92	./.:.:.:.:.	./.:.:.:.:.	1/1:0,1:1:3:29,3,0	0/0:22,0:22:66:0,66,736
chr0	107744451	.	A	G	6034.79	.	AC=78;AF=0.312;AN=250;BaseQRankSum=3.628;DP=858;Dels=0.00;FS=10.252;HaplotypeScore=0.1587;InbreedingCoeff=0.7347;MLEAC=74;MLEAF=0.296;MQ=59.34;MQ0=0;MQRankSum=-1.435;QD=26.35;ReadPosRankSum=0.015	GT:AD:DP:GQ:PL	0/0:68,0:68:99:0,201,2123	0/0:16,0:16:45:0,45,482	0/0:14,0:14:39:0,39,418	0/0:31,0:31:93:0,93,954	1/1:0,12:12:36:378,36,0	0/0:4,0:4:12:0,12,123	0/0:22,0:22:63:0,63,659	1/1:0,1:1:3:32,3,0	1/1:0,1:1:3:32,3,0	0/0:10,0:10:30:0,30,316	0/0:2,0:2:6:0,6,66	0/0:14,0:14:39:0,39,410	1/1:0,10:10:27:300,27,0	0/0:3,0:3:9:0,9,93	0/0:15,0:15:36:0,36,400	1/1:0,21:22:54:584,54,0	0/0:15,0:15:45:0,45,469	0/0:6,0:6:18:0,18,188	0/0:7,0:7:18:0,18,195	0/0:9,0:9:21:0,21,243	0/0:3,0:3:9:0,9,86	0/0:19,0:19:51:0,51,548	0/0:14,0:14:42:0,42,429	0/0:12,0:12:36:0,36,367	0/0:4,0:4:12:0,12,115	0/0:11,0:11:30:0,30,336	0/0:12,0:12:36:0,36,381	1/1:0,7:7:21:219,21,0	1/1:0,5:5:15:154,15,0	1/1:0,9:9:24:251,24,0	1/1:0,6:6:18:195,18,0	1/1:0,10:10:30:315,30,0	1/1:0,22:22:51:593,51,0	1/1:0,4:4:12:135,12,0	0/0:19,0:19:45:0,45,522	0/0:1,0:1:3:0,3,32	0/0:17,0:17:51:0,51,526	0/0:7,0:7:21:0,21,225	1/1:0,10:10:30:318,30,0	0/0:5,0:5:15:0,15,166	0/1:6,1:7:12:12,0,163	1/1:0,14:14:42:419,42,0	0/0:16,0:16:48:0,48,492	0/0:13,0:13:39:0,39,401	0/0:12,0:12:36:0,36,390	1/1:0,14:14:42:445,42,0	0/0:8,0:8:24:0,24,250	1/1:0,3:3:9:98,9,0	0/0:3,0:3:9:0,9,94	0/0:3,0:3:9:0,9,87	0/0:1,0:1:3:0,3,32	1/1:0,2:2:6:63,6,0	0/0:2,0:2:6:0,6,63	0/0:4,0:4:12:0,12,118	0/0:4,0:4:9:0,9,106	0/0:4,0:4:12:0,12,126	0/0:2,0:2:6:0,6,65	./.:.:.:.:.	1/1:0,2:2:6:63,6,0	1/1:0,3:3:9:94,9,0	1/1:0,3:3:9:94,9,0	1/1:0,5:5:15:162,15,0	0/0:9,0:9:27:0,27,281	0/0:3,0:3:6:0,6,76	0/0:3,0:3:9:0,9,96	0/0:10,0:10:21:0,21,246	0/0:2,0:2:6:0,6,63	0/0:6,0:6:15:0,15,172	1/1:0,2:2:6:61,6,0	./.:.:.:.:.	./.:.:.:.:.	0/0:3,0:3:9:0,9,89	0/0:3,0:3:9:0,9,88	0/0:2,0:2:6:0,6,61	0/0:9,0:10:27:0,27,284	./.:.:.:.:.	0/0:1,0:1:3:0,3,33	./.:.:.:.:.	1/1:0,3:3:9:92,9,0	0/0:4,0:4:12:0,12,126	1/1:0,4:4:12:128,12,0	./.:.:.:.:.	0/0:4,0:4:12:0,12,127	0/0:8,0:8:21:0,21,225	0/0:5,0:5:12:0,12,140	0/0:2,0:2:6:0,6,53	1/1:0,2:2:6:66,6,0	0/0:2,0:2:6:0,6,57	1/1:0,3:3:9:92,9,0	1/1:0,6:6:18:196,18,0	1/1:0,2:2:6:61,6,0	0/0:4,0:4:12:0,12,125	1/1:0,2:2:6:62,6,0	./.:.:.:.:.	0/0:5,0:5:15:0,15,147	0/0:1,0:1:3:0,3,33	0/0:10,1:11:1:0,1,279	./.:.:.:.:.	./.:.:.:.:.	0/0:3,0:3:9:0,9,87	0/0:5,0:5:15:0,15,158	1/1:0,2:2:6:55,6,0	1/1:0,1:1:3:31,3,0	0/0:1,0:1:3:0,3,32	0/0:2,0:2:6:0,6,63	0/0:5,0:5:12:0,12,121	0/0:4,0:4:12:0,12,128	0/0:2,0:2:6:0,6,59	0/0:1,0:1:3:0,3,29	0/0:2,0:2:6:0,6,57	0/0:6,0:6:18:0,18,186	0/0:1,0:1:3:0,3,31	0/0:5,0:5:15:0,15,157	1/1:0,7:7:21:218,21,0	1/1:0,4:4:9:112,9,0	1/1:0,5:5:15:153,15,0	1/1:0,2:2:6:61,6,0	0/0:3,0:3:9:0,9,90	1/1:0,5:5:15:164,15,0	0/0:3,0:3:9:0,9,90	0/0:3,0:3:9:0,9,84	0/0:7,0:7:21:0,21,214	0/0:5,0:5:15:0,15,145	0/0:2,0:2:6:0,6,61	0/0:5,0:5:12:0,12,141	0/0:3,0:3:9:0,9,97	0/0:1,0:1:3:0,3,30	0/1:3,1:4:20:20,0,85	./.:.:.:.:.	0/0:2,0:2:3:0,3,45	./.:.:.:.:.	./.:.:.:.:.	0/0:10,0:10:18:0,18,238	1/1:0,1:1:3:31,3,0	0/0:4,0:4:6:0,6,89	1/1:0,2:2:3:45,3,0	0/0:14,0:14:42:0,42,460
chr0	107744612	.	C	T	3165.6	.	AC=52;AF=0.202;AN=258;BaseQRankSum=-2.789;DP=785;Dels=0.00;FS=5.003;HaplotypeScore=0.1858;InbreedingCoeff=0.5410;MLEAC=45;MLEAF=0.174;MQ=59.22;MQ0=1;MQRankSum=0.908;QD=21.53;ReadPosRankSum=1.237	GT:AD:DP:GQ:PL	0/0:39,1:40:99:0,99,1228	0/0:19,0:19:54:0,54,589	0/0:15,0:15:45:0,45,487	0/0:40,0:40:99:0,120,1262	0/0:11,0:11:33:0,33,367	0/0:10,0:10:30:0,30,319	1/1:0,7:7:21:214,21,0	0/0:3,0:3:9:0,9,97	0/0:4,0:4:12:0,12,124	0/0:12,0:12:36:0,36,384	./.:.:.:.:.	0/0:18,0:18:54:0,54,570	0/0:13,0:13:39:0,39,405	1/1:0,3:3:9:91,9,0	1/1:0,16:16:48:488,48,0	0/0:18,0:18:54:0,54,566	0/0:10,0:10:30:0,30,324	0/1:5,1:6:12:12,0,138	0/0:3,0:3:9:0,9,98	0/0:3,0:3:9:0,9,96	0/0:3,0:3:9:0,9,98	0/0:12,0:12:33:0,33,363	0/0:9,0:9:27:0,27,288	0/0:18,0:18:45:0,45,470	1/1:0,1:1:3:34,3,0	0/0:9,0:9:27:0,27,283	1/1:0,15:15:42:445,42,0	0/0:5,0:5:15:0,15,162	0/0:3,0:3:9:0,9,91	0/0:13,0:13:39:0,39,397	0/0:1,0:1:3:0,3,32	0/0:3,0:3:9:0,9,90	0/0:8,0:8:24:0,24,257	0/1:5,1:6:15:15,0,116	0/0:17,0:17:51:0,51,544	1/1:0,3:3:9:93,9,0	0/0:21,0:21:54:0,54,601	1/1:0,5:5:15:145,15,0	0/0:9,0:9:27:0,27,287	0/0:1,0:1:3:0,3,32	0/0:2,0:2:6:0,6,69	0/0:9,0:9:27:0,27,292	1/1:0,22:22:60:636,60,0	0/0:13,0:13:39:0,39,397	0/0:12,0:12:36:0,36,381	0/0:13,0:13:36:0,36,406	0/0:9,0:9:27:0,27,286	0/0:4,0:4:12:0,12,132	1/1:0,1:1:3:33,3,0	0/0:8,0:8:15:0,15,184	0/0:1,0:1:3:0,3,32	0/0:3,0:3:9:0,9,90	0/0:2,0:2:6:0,6,67	1/1:0,1:1:3:30,3,0	0/0:4,0:4:12:0,12,126	0/0:3,0:3:9:0,9,92	0/0:3,0:3:9:0,9,97	0/0:2,0:2:6:0,6,63	0/0:5,0:5:15:0,15,150	0/0:2,0:2:6:0,6,65	0/0:3,0:3:9:0,9,96	0/0:2,0:2:6:0,6,61	0/0:8,0:8:24:0,24,255	0/0:5,0:5:15:0,15,158	0/0:5,0:5:15:0,15,153	1/1:0,2:2:6:66,6,0	1/1:0,3:3:9:96,9,0	0/0:4,0:4:12:0,12,123	0/0:5,0:5:15:0,15,158	0/0:3,0:3:9:0,9,92	./.:.:.:.:.	0/0:1,0:1:3:0,3,28	0/0:2,0:2:6:0,6,65	0/0:3,0:3:9:0,9,99	0/0:3,0:3:9:0,9,96	0/0:1,0:1:3:0,3,32	0/0:2,0:2:3:0,3,45	0/0:1,0:1:3:0,3,30	./.:.:.:.:.	0/0:7,0:7:21:0,21,219	0/0:3,0:3:9:0,9,97	./.:.:.:.:.	0/0:4,0:4:12:0,12,129	0/0:3,0:3:6:0,6,77	0/0:4,0:4:12:0,12,126	1/1:0,2:2:6:59,6,0	0/0:7,0:7:21:0,21,223	1/1:0,4:4:12:127,12,0	0/0:4,0:4:12:0,12,130	0/0:4,0:4:12:0,12,131	0/0:1,0:1:3:0,3,32	0/0:4,0:4:12:0,12,129	0/0:4,0:4:12:0,12,128	./.:.:.:.:.	1/1:0,3:3:9:97,9,0	1/1:0,2:2:6:63,6,0	0/1:1,5:6:6:140,0,6	1/1:0,1:1:3:31,3,0	1/1:0,1:1:3:32,3,0	1/1:0,3:3:9:89,9,0	0/1:1,7:8:7:193,0,7	0/0:1,0:1:3:0,3,32	0/0:2,0:2:6:0,6,69	0/0:4,0:4:12:0,12,129	./.:.:.:.:.	0/0:1,0:1:3:0,3,33	0/0:2,0:2:6:0,6,61	0/0:7,0:7:21:0,21,224	0/1:2,1:3:13:13,0,55	1/1:0,4:4:12:120,12,0	1/1:0,4:4:12:124,12,0	0/1:2,1:3:13:13,0,57	0/1:3,1:4:19:19,0,84	0/0:5,0:5:15:0,15,158	0/0:4,0:4:12:0,12,126	0/0:3,0:3:9:0,9,95	0/0:4,0:4:12:0,12,128	0/0:4,0:4:12:0,12,128	0/0:1,0:1:3:0,3,26	0/0:6,0:6:18:0,18,195	0/0:2,0:2:6:0,6,64	./.:.:.:.:.	0/0:6,0:6:18:0,18,196	0/0:3,0:3:9:0,9,97	0/0:4,0:4:12:0,12,127	0/0:6,0:6:18:0,18,187	0/0:6,0:6:18:0,18,193	0/0:5,0:5:15:0,15,155	0/0:3,0:3:9:0,9,92	1/1:0,2:2:3:45,3,0	./.:.:.:.:.	0/0:2,0:2:3:0,3,45	0/1:4,2:6:43:43,0,77	0/0:2,0:2:3:0,3,45	0/0:2,0:2:3:0,3,45	0/0:4,0:4:6:0,6,89	0/0:10,0:10:27:0,27,294
chr0	107757652	.	C	T	11114.6	.	AC=141;AF=0.547;AN=258;BaseQRankSum=-2.656;DP=788;Dels=0.00;FS=4.115;HaplotypeScore=0.1008;InbreedingCoeff=0.6534;MLEAC=140;MLEAF=0.543;MQ=59.09;MQ0=0;MQRankSum=0.832;QD=26.98;ReadPosRankSum=0.848	GT:AD:DP:GQ:PL	1/1:0,48:48:99:1536,141,0	1/1:0,16:16:48:498,48,0	0/0:13,0:13:39:0,39,401	0/0:40,0:40:99:0,120,1262	0/0:9,0:9:27:0,27,287	1/1:0,9:9:27:261,27,0	1/1:0,13:13:39:396,39,0	0/0:2,0:2:6:0,6,65	0/1:5,1:6:14:14,0,146	1/1:0,12:12:33:356,33,0	1/1:0,1:1:3:33,3,0	1/1:0,8:8:24:241,24,0	0/0:12,0:12:36:0,36,386	1/1:0,1:1:3:32,3,0	0/0:17,0:17:51:0,51,545	1/1:0,14:14:36:397,36,0	0/0:11,0:11:33:0,33,341	1/1:0,1:1:3:29,3,0	1/1:0,1:1:3:32,3,0	./.:.:.:.:.	1/1:0,2:2:6:63,6,0	1/1:0,6:6:18:181,18,0	1/1:0,11:11:33:348,33,0	0/0:15,0:15:45:0,45,463	1/1:0,3:3:9:97,9,0	0/0:16,0:16:48:0,48,504	0/0:9,0:9:24:0,24,271	1/1:0,5:5:15:158,15,0	0/1:2,2:4:54:54,0,55	0/0:21,0:21:60:0,60,630	0/0:3,0:3:9:0,9,94	0/0:1,0:1:3:0,3,34	0/0:16,0:16:48:0,48,489	1/1:0,1:1:3:32,3,0	1/1:0,10:10:30:305,30,0	0/0:1,0:1:3:0,3,32	0/0:19,0:19:57:0,57,600	1/1:0,7:7:21:206,21,0	0/0:7,0:7:21:0,21,211	0/0:1,0:1:3:0,3,32	0/0:6,0:6:18:0,18,199	0/0:13,0:13:36:0,36,390	1/1:0,23:23:69:704,69,0	1/1:0,11:11:30:314,30,0	1/1:0,12:13:30:319,30,0	0/1:8,13:21:99:335,0,188	0/0:8,0:8:24:0,24,252	0/1:1,3:4:20:84,0,20	0/0:1,0:1:3:0,3,32	0/0:1,0:1:3:0,3,32	0/0:1,0:1:3:0,3,32	0/0:4,0:4:12:0,12,128	1/1:0,5:5:15:160,15,0	0/0:2,0:2:6:0,6,59	0/0:8,0:8:24:0,24,252	1/1:0,3:3:9:92,9,0	0/0:5,0:5:15:0,15,158	0/0:7,0:7:21:0,21,221	./.:.:.:.:.	1/1:0,2:2:6:62,6,0	0/0:3,0:3:9:0,9,93	0/0:2,0:2:6:0,6,63	0/0:8,0:8:24:0,24,258	0/0:3,0:3:9:0,9,96	1/1:0,6:6:18:188,18,0	0/0:3,0:3:9:0,9,95	1/1:0,2:2:6:61,6,0	0/0:3,0:3:9:0,9,95	./.:.:.:.:.	1/1:0,2:2:6:59,6,0	1/1:0,1:1:3:23,3,0	0/0:2,0:2:6:0,6,63	1/1:0,1:1:3:29,3,0	1/1:0,4:4:12:124,12,0	1/1:0,5:5:15:153,15,0	0/0:1,0:1:3:0,3,32	0/0:1,0:1:3:0,3,32	1/1:0,1:1:3:32,3,0	1/1:0,3:3:9:93,9,0	1/1:0,8:8:21:237,21,0	1/1:0,1:1:3:32,3,0	1/1:0,2:2:6:61,6,0	0/1:2,2:4:49:55,0,49	1/1:0,9:9:27:277,27,0	1/1:0,5:5:15:151,15,0	1/1:0,2:2:6:61,6,0	1/1:0,2:2:6:62,6,0	0/0:6,0:6:18:0,18,190	0/0:3,0:3:9:0,9,94	1/1:0,4:4:12:122,12,0	0/0:1,0:1:3:0,3,32	0/0:6,0:6:18:0,18,189	0/0:1,0:1:3:0,3,32	./.:.:.:.:.	0/0:4,0:4:12:0,12,123	0/1:2,1:3:22:22,0,56	1/1:0,4:4:12:135,12,0	1/1:0,3:3:9:93,9,0	1/1:0,2:2:6:59,6,0	1/1:0,2:2:6:62,6,0	0/0:3,0:3:9:0,9,100	0/0:5,0:5:15:0,15,158	0/0:1,0:1:3:0,3,32	1/1:0,3:3:9:95,9,0	./.:.:.:.:.	1/1:0,7:7:21:226,21,0	1/1:0,7:7:21:227,21,0	1/1:0,3:3:9:93,9,0	./.:.:.:.:.	1/1:0,1:1:3:30,3,0	1/1:0,6:6:18:184,18,0	./.:.:.:.:.	1/1:0,7:7:21:217,21,0	1/1:0,3:3:9:94,9,0	0/0:3,0:3:9:0,9,95	0/0:6,0:6:18:0,18,191	1/1:0,1:1:3:32,3,0	1/1:0,4:4:12:126,12,0	1/1:0,1:1:3:27,3,0	1/1:0,3:3:9:95,9,0	1/1:0,4:4:12:121,12,0	1/1:0,1:1:3:29,3,0	1/1:0,2:2:6:62,6,0	1/1:0,2:2:6:62,6,0	1/1:0,6:6:18:184,18,0	1/1:0,2:2:6:62,6,0	1/1:0,4:4:12:126,12,0	1/1:0,2:2:6:63,6,0	1/1:0,1:1:3:31,3,0	0/0:4,0:4:6:0,6,75	0/0:7,0:7:15:0,15,185	./.:.:.:.:.	0/0:3,0:3:9:0,9,95	0/1:3,2:5:23:23,0,55	0/0:2,0:2:3:0,3,45	0/0:4,0:4:6:0,6,89	0/0:21,0:21:63:0,63,707
chr0	107757804	.	G	A	12938.4	.	AC=130;AF=0.500;AN=260;BaseQRankSum=-2.113;DP=984;Dels=0.00;FS=5.545;HaplotypeScore=0.0927;InbreedingCoeff=0.6398;MLEAC=133;MLEAF=0.512;MQ=52.83;MQ0=11;MQRankSum=1.066;QD=23.92;ReadPosRankSum=-1.634	GT:AD:DP:GQ:PL	1/1:6,46:52:36:1246,36,0	1/1:0,20:20:60:621,60,0	0/0:16,0:16:45:0,45,465	0/0:48,0:48:99:0,129,1409	0/0:14,0:14:39:0,39,414	1/1:4,10:14:27:288,27,0	1/1:2,16:18:48:484,48,0	0/0:5,0:5:15:0,15,165	0/1:2,1:3:13:13,0,55	1/1:0,21:21:57:585,57,0	0/1:1,4:5:22:86,0,22	1/1:2,13:16:8:330,8,0	0/0:8,0:8:18:0,18,203	./.:.:.:.:.	0/0:20,0:20:57:0,57,602	1/1:1,20:21:57:597,57,0	0/0:17,0:17:48:0,48,513	0/1:1,1:2:26:26,0,28	1/1:0,4:4:9:106,9,0	1/1:0,3:3:9:95,9,0	1/1:1,2:3:6:67,6,0	1/1:2,13:15:36:392,36,0	1/1:0,19:19:54:562,54,0	0/0:20,0:20:57:0,57,612	1/1:0,4:4:6:66,6,0	0/0:20,0:20:51:0,51,538	0/0:15,0:15:27:0,27,267	0/1:1,3:4:20:79,0,20	0/0:5,0:5:12:0,12,118	0/0:16,0:16:42:0,42,433	0/0:2,0:2:6:0,6,63	0/0:6,0:6:15:0,15,147	0/0:17,0:17:51:0,51,507	1/1:0,3:3:6:63,6,0	1/1:4,10:14:30:308,30,0	0/0:6,0:6:18:0,18,189	0/0:12,0:12:33:0,33,347	1/1:0,11:11:33:346,33,0	0/0:7,0:7:21:0,21,212	0/0:3,0:3:6:0,6,57	0/0:4,0:4:9:0,9,96	0/0:11,0:11:24:0,24,259	1/1:1,16:17:48:499,48,0	0/1:3,14:17:8:394,0,8	1/1:1,14:15:36:394,36,0	0/1:12,9:21:99:199,0,286	0/0:12,0:12:33:0,33,341	1/1:0,4:4:12:131,12,0	0/0:2,0:2:6:0,6,61	0/0:4,0:4:9:0,9,92	0/0:1,0:1:3:0,3,31	0/0:1,0:1:3:0,3,28	1/1:0,5:5:12:142,12,0	0/0:2,0:2:6:0,6,66	0/0:1,0:1:3:0,3,29	1/1:0,2:2:6:55,6,0	0/0:6,0:6:9:0,9,88	0/0:4,0:4:12:0,12,128	./.:.:.:.:.	1/1:2,6:8:18:178,18,0	0/0:3,0:3:9:0,9,98	0/0:4,0:4:9:0,9,99	0/0:4,0:4:12:0,12,120	0/0:6,0:6:18:0,18,185	1/1:0,7:7:21:213,21,0	0/0:5,0:5:15:0,15,158	1/1:0,3:3:9:93,9,0	0/0:7,0:7:18:0,18,182	0/0:1,0:1:3:0,3,33	1/1:0,1:1:3:31,3,0	1/1:0,1:1:3:32,3,0	0/0:3,0:3:3:0,3,29	1/1:0,2:2:6:54,6,0	1/1:0,4:4:9:92,9,0	1/1:0,5:5:15:161,15,0	0/0:1,0:1:3:0,3,33	0/0:2,0:2:6:0,6,62	1/1:0,2:2:6:65,6,0	1/1:0,5:5:15:155,15,0	1/1:0,2:2:6:60,6,0	./.:.:.:.:.	1/1:0,3:3:9:92,9,0	0/1:1,4:5:23:85,0,23	1/1:0,6:6:18:177,18,0	1/1:0,5:5:12:123,12,0	0/1:1,3:4:16:85,0,16	1/1:1,5:6:15:148,15,0	0/0:3,0:3:6:0,6,61	0/0:2,0:2:6:0,6,66	1/1:0,5:5:12:126,12,0	./.:.:.:.:.	0/0:4,0:4:12:0,12,123	0/0:3,0:3:9:0,9,92	0/0:1,0:1:3:0,3,32	./.:.:.:.:.	0/0:1,0:1:3:0,3,32	0/1:1,5:6:10:136,0,10	1/1:0,6:6:18:181,18,0	1/1:0,3:3:9:95,9,0	1/1:0,3:3:9:97,9,0	0/0:11,0:11:30:0,30,302	0/0:1,0:1:3:0,3,32	0/0:4,0:4:12:0,12,126	1/1:0,1:1:3:32,3,0	1/1:0,3:3:9:84,9,0	1/1:1,12:13:36:370,36,0	0/1:1,3:4:19:80,0,19	1/1:0,4:4:12:122,12,0	0/0:4,0:4:12:0,12,126	1/1:1,5:6:12:120,12,0	1/1:0,8:8:21:198,21,0	0/0:4,0:4:12:0,12,126	0/1:1,4:5:15:108,0,15	1/1:1,9:10:27:284,27,0	0/0:3,0:3:9:0,9,94	0/0:8,0:8:21:0,21,229	./.:.:.:.:.	1/1:0,2:2:6:65,6,0	1/1:0,2:2:6:63,6,0	1/1:1,2:3:6:61,6,0	1/1:0,7:7:21:212,21,0	1/1:0,4:4:12:125,12,0	1/1:0,6:6:15:153,15,0	1/1:1,5:6:15:156,15,0	1/1:1,5:6:15:152,15,0	1/1:0,5:5:15:158,15,0	1/1:0,6:6:18:194,18,0	1/1:0,4:4:9:90,9,0	1/1:0,3:3:6:78,6,0	0/0:4,0:4:6:0,6,73	0/0:4,0:4:6:0,6,76	./.:.:.:.:.	0/0:3,0:3:6:0,6,76	0/1:6,2:8:30:30,0,123	0/0:6,0:6:9:0,9,134	0/0:2,0:2:6:0,6,62	0/0:33,0:33:84:0,84,931
chr0	107758878	.	G	T	298.97	.	AC=18;AF=0.078;AN=230;BaseQRankSum=0.207;DP=629;Dels=0.00;FS=0.000;HaplotypeScore=0.0685;InbreedingCoeff=0.3482;MLEAC=11;MLEAF=0.048;MQ=47.68;MQ0=7;MQRankSum=-2.559;QD=7.29;ReadPosRankSum=1.499	GT:AD:DP:GQ:PL	0/0:57,0:57:99:0,153,1680	0/0:20,0:20:54:0,54,596	0/0:5,1:6:15:0,15,154	0/0:25,0:25:69:0,69,687	0/0:11,0:11:33:0,33,342	0/0:8,0:8:21:0,21,227	0/0:12,0:12:27:0,27,275	0/0:3,0:3:9:0,9,92	0/0:1,0:1:3:0,3,29	0/0:14,0:14:39:0,39,401	0/0:4,0:4:12:0,12,121	1/1:0,4:4:6:65,6,0	0/0:2,0:2:6:0,6,60	0/0:2,0:2:6:0,6,63	0/0:6,0:6:18:0,18,192	0/0:11,0:11:33:0,33,342	0/0:8,0:8:24:0,24,242	0/0:1,0:1:3:0,3,28	0/0:13,0:13:33:0,33,375	0/0:10,0:10:24:0,24,266	./.:.:.:.:.	0/0:15,0:15:42:0,42,433	0/0:12,0:12:33:0,33,337	0/0:11,0:11:30:0,30,319	0/0:2,0:2:3:0,3,32	1/1:0,6:6:6:65,6,0	0/0:5,0:5:15:0,15,153	0/0:1,0:1:3:0,3,31	0/0:3,0:3:9:0,9,95	0/0:13,0:13:39:0,39,400	0/0:6,1:7:18:0,18,198	0/0:2,0:2:3:0,3,28	0/0:20,1:21:54:0,54,575	0/0:1,0:1:3:0,3,32	1/1:0,6:6:3:32,3,0	0/0:3,0:3:9:0,9,97	0/0:12,1:13:36:0,36,376	0/0:5,0:7:15:0,15,151	0/0:10,0:10:24:0,24,256	0/0:1,0:1:3:0,3,34	0/0:2,0:2:6:0,6,66	0/0:7,0:7:21:0,21,216	0/0:14,0:14:39:0,39,411	1/1:0,6:6:3:33,3,0	0/0:18,0:18:54:0,54,562	1/1:0,7:7:6:55,6,0	0/0:4,0:4:9:0,9,107	./.:.:.:.:.	0/0:3,0:3:9:0,9,89	0/0:5,0:5:15:0,15,158	./.:.:.:.:.	0/0:2,0:2:6:0,6,63	0/0:4,0:4:12:0,12,123	0/0:1,0:1:3:0,3,30	./.:.:.:.:.	0/0:3,0:3:9:0,9,88	0/0:1,0:1:3:0,3,30	0/0:4,0:4:9:0,9,94	0/0:2,0:2:6:0,6,61	1/1:0,1:1:3:32,3,0	0/0:5,0:5:15:0,15,160	./.:.:.:.:.	0/0:2,0:2:6:0,6,65	./.:.:.:.:.	0/0:4,1:5:12:0,12,120	0/0:1,0:1:3:0,3,32	0/0:3,0:3:9:0,9,95	0/0:4,0:4:9:0,9,106	0/0:3,0:3:9:0,9,97	0/0:1,0:1:3:0,3,30	./.:.:.:.:.	0/0:4,0:4:6:0,6,90	0/0:3,0:3:9:0,9,89	./.:.:.:.:.	0/0:3,0:3:9:0,9,86	0/0:1,0:1:3:0,3,32	1/1:0,3:3:6:65,6,0	0/0:5,0:5:15:0,15,161	./.:.:.:.:.	0/0:2,0:2:6:0,6,64	./.:.:.:.:.	./.:.:.:.:.	0/0:1,0:1:3:0,3,30	0/0:7,0:7:21:0,21,215	./.:.:.:.:.	0/0:2,0:2:6:0,6,64	0/0:6,0:6:18:0,18,180	0/0:3,0:3:6:0,6,61	./.:.:.:.:.	0/0:1,0:1:3:0,3,31	0/0:2,0:2:6:0,6,67	./.:.:.:.:.	0/0:3,0:3:9:0,9,97	./.:.:.:.:.	0/0:1,0:1:3:0,3,31	0/0:3,0:3:9:0,9,89	0/0:2,0:2:6:0,6,59	0/0:2,0:2:6:0,6,61	./.:.:.:.:.	./.:.:.:.:.	0/0:3,0:3:9:0,9,93	0/0:1,0:1:3:0,3,30	0/0:3,0:3:9:0,9,92	0/0:4,0:4:12:0,12,123	./.:.:.:.:.	0/0:3,0:3:6:0,6,74	0/0:2,0:2:6:0,6,65	0/0:5,0:5:15:0,15,154	0/0:1,0:1:3:0,3,32	0/0:5,0:5:15:0,15,148	0/0:5,0:5:15:0,15,150	0/0:1,0:1:3:0,3,32	0/0:4,0:4:12:0,12,118	0/0:1,0:1:3:0,3,33	0/0:4,0:4:12:0,12,120	0/0:4,0:4:12:0,12,119	0/0:2,0:2:6:0,6,65	0/0:1,0:1:3:0,3,30	0/0:2,0:2:3:0,3,28	0/0:3,0:3:9:0,9,92	0/0:4,0:4:12:0,12,122	0/0:2,0:2:6:0,6,65	0/0:2,0:2:3:0,3,33	0/0:1,0:1:3:0,3,31	0/0:6,0:6:18:0,18,183	0/0:3,0:3:9:0,9,89	./.:.:.:.:.	0/0:5,0:5:15:0,15,150	0/0:1,0:1:3:0,3,32	./.:.:.:.:.	./.:.:.:.:.	0/0:2,1:3:3:0,3,45	1/1:0,2:2:3:44,3,0	1/1:0,6:6:6:89,6,0	0/0:2,0:2:3:0,3,45	./.:.:.:.:.	0/0:10,0:10:30:0,30,327
chr0	107762151	.	C	A	697.26	.	AC=13;AF=0.052;AN=250;BaseQRankSum=-0.572;DP=1103;Dels=0.00;FS=0.640;HaplotypeScore=0.2393;InbreedingCoeff=0.1036;MLEAC=11;MLEAF=0.044;MQ=36.21;MQ0=21;MQRankSum=-0.625;QD=9.06;ReadPosRankSum=0.827	GT:AD:DP:GQ:PL	0/0:42,0:42:78:0,78,814	0/0:24,0:24:54:0,54,557	0/0:21,0:21:45:0,45,469	0/0:43,0:43:87:0,87,902	0/0:15,0:15:33:0,33,333	0/0:10,0:10:15:0,15,142	1/1:6,16:22:1:424,1,0	0/0:12,0:12:18:0,18,171	0/0:7,0:7:15:0,15,151	0/0:24,0:24:48:0,48,489	0/0:8,0:8:9:0,9,97	0/0:17,0:17:39:0,39,396	0/0:17,0:17:36:0,36,362	1/1:1,1:2:3:32,3,0	0/0:18,0:18:45:0,45,451	0/0:23,1:24:54:0,54,541	0/0:25,0:25:45:0,45,440	0/1:5,1:6:17:17,0,110	0/0:7,0:7:18:0,18,181	0/0:15,0:15:30:0,30,304	0/0:8,0:8:6:0,6,67	0/0:16,0:16:33:0,33,314	0/0:18,0:18:39:0,39,400	0/0:17,0:17:45:0,45,455	0/1:2,1:3:28:28,0,28	0/0:15,0:15:33:0,33,344	0/0:13,0:13:27:0,27,273	0/0:11,0:11:24:0,24,238	0/0:7,0:7:15:0,15,162	0/0:20,0:20:36:0,36,378	0/1:12,1:13:8:8,0,194	0/0:5,0:5:3:0,3,28	0/0:28,0:28:66:0,66,663	0/0:6,0:6:15:0,15,154	0/0:16,0:16:24:0,24,245	0/1:5,2:7:52:52,0,56	0/0:18,0:18:39:0,39,396	0/0:9,0:9:21:0,21,217	0/0:13,0:13:27:0,27,267	0/0:2,0:2:3:0,3,33	0/0:6,0:6:3:0,3,32	0/0:17,0:17:39:0,39,388	0/0:17,0:17:33:0,33,331	0/0:15,0:15:36:0,36,365	0/0:9,0:9:21:0,21,209	0/0:7,0:7:12:0,12,146	0/0:12,0:12:24:0,24,242	0/0:8,0:8:12:0,12,124	./.:.:.:.:.	0/0:3,0:3:9:0,9,92	0/0:3,0:3:3:0,3,32	0/0:4,0:4:12:0,12,119	0/0:7,0:7:21:0,21,214	./.:.:.:.:.	0/0:5,0:5:12:0,12,119	0/0:6,0:6:12:0,12,127	0/0:5,0:5:12:0,12,113	0/0:7,0:7:12:0,12,137	0/0:2,0:2:6:0,6,61	0/0:8,0:8:15:0,15,152	0/0:3,0:3:6:0,6,65	0/0:2,0:2:6:0,6,59	0/0:3,0:3:9:0,9,94	0/0:2,0:2:3:0,3,30	0/0:8,0:8:21:0,21,225	0/0:8,0:8:12:0,12,123	0/0:2,0:2:3:0,3,32	0/0:7,0:7:18:0,18,181	0/0:5,0:5:15:0,15,156	0/0:6,0:6:3:0,3,32	./.:.:.:.:.	0/0:4,0:4:6:0,6,61	0/0:5,0:5:6:0,6,61	0/0:5,0:5:12:0,12,126	0/0:5,0:5:9:0,9,107	./.:.:.:.:.	0/0:4,0:4:12:0,12,117	0/0:4,0:4:12:0,12,127	./.:.:.:.:.	0/0:2,0:2:6:0,6,51	0/0:2,0:2:6:0,6,63	0/0:3,0:3:6:0,6,60	0/0:5,0:5:9:0,9,92	0/0:4,0:4:6:0,6,62	0/0:3,0:3:9:0,9,92	0/1:7,3:10:22:79,0,22	0/0:3,0:3:6:0,6,61	0/0:10,0:10:21:0,21,207	0/0:5,0:5:12:0,12,121	0/0:6,0:6:18:0,18,189	0/0:3,0:3:6:0,6,59	0/0:2,0:2:3:0,3,27	0/0:3,0:3:6:0,6,61	0/0:3,0:3:9:0,9,93	./.:.:.:.:.	0/0:6,0:6:18:0,18,176	0/0:8,0:8:3:0,3,32	1/1:0,5:5:15:154,15,0	0/0:3,0:3:3:0,3,30	0/0:5,0:5:6:0,6,62	0/0:9,0:9:21:0,21,218	./.:.:.:.:.	0/0:1,0:1:3:0,3,29	./.:.:.:.:.	0/0:3,0:3:6:0,6,59	0/0:6,0:6:18:0,18,185	0/0:11,0:11:30:0,30,308	0/0:3,0:3:9:0,9,90	0/0:10,0:10:24:0,24,248	0/1:3,1:4:25:26,0,25	0/1:2,3:5:47:47,0,50	0/0:10,0:10:24:0,24,253	0/0:5,0:5:9:0,9,91	0/0:5,0:5:12:0,12,128	0/0:8,0:8:18:0,18,179	0/0:8,0:8:12:0,12,121	0/0:5,0:5:12:0,12,123	0/0:1,0:1:3:0,3,32	0/0:4,0:4:12:0,12,128	./.:.:.:.:.	0/0:10,0:10:21:0,21,218	0/0:10,1:11:24:0,24,232	0/0:8,0:8:24:0,24,238	0/0:2,0:2:6:0,6,63	0/0:6,0:6:12:0,12,124	0/0:4,0:4:9:0,9,100	0/0:3,0:3:6:0,6,61	0/0:8,0:8:15:0,15,172	./.:.:.:.:.	./.:.:.:.:.	0/0:2,0:2:3:0,3,45	./.:.:.:.:.	0/0:4,0:4:6:0,6,89	0/0:3,0:3:3:0,3,45	0/0:2,0:2:3:0,3,45	0/0:1,0:1:3:0,3,22	0/0:24,0:24:45:0,45,487
chr0	107782177	.	C	A	11191.5	.	AC=106;AF=0.405;AN=262;BaseQRankSum=-0.449;DP=991;Dels=0.00;FS=12.943;HaplotypeScore=0.1170;InbreedingCoeff=0.7835;MLEAC=105;MLEAF=0.401;MQ=59.66;MQ0=0;MQRankSum=0.126;QD=28.55;ReadPosRankSum=-1.282	GT:AD:DP:GQ:PL	0/0:51,0:51:99:0,153,1580	0/0:19,0:19:57:0,57,590	0/0:17,0:17:51:0,51,513	1/1:0,51:51:99:1539,153,0	1/1:0,19:19:57:591,57,0	0/0:14,0:14:42:0,42,418	1/1:0,19:19:57:586,57,0	1/1:0,2:2:6:62,6,0	0/0:1,0:1:3:0,3,31	1/1:0,14:14:42:422,42,0	1/1:0,1:1:3:33,3,0	0/0:14,0:14:39:0,39,423	1/1:0,14:14:39:399,39,0	1/1:0,1:1:3:31,3,0	1/1:0,17:17:51:536,51,0	1/1:0,19:19:54:579,54,0	1/1:0,12:12:36:367,36,0	0/0:4,0:4:12:0,12,126	0/0:1,0:1:3:0,3,30	0/0:2,0:2:6:0,6,59	0/0:6,0:6:18:0,18,195	0/0:8,0:8:21:0,21,225	0/0:17,0:17:51:0,51,523	0/0:40,0:40:99:0,120,1224	0/0:6,0:6:18:0,18,182	1/1:0,18:18:51:542,51,0	0/0:18,0:18:51:0,51,544	1/1:0,5:5:15:158,15,0	1/1:0,3:3:9:95,9,0	1/1:0,8:8:24:248,24,0	1/1:0,7:7:21:216,21,0	1/1:0,4:4:12:132,12,0	1/1:0,17:17:45:484,45,0	1/1:0,6:6:18:188,18,0	0/0:14,0:14:42:0,42,439	0/1:1,6:7:8:170,0,8	0/0:18,0:18:48:0,48,526	0/0:13,0:13:33:0,33,361	0/0:8,0:8:24:0,24,245	0/0:3,0:3:9:0,9,98	1/1:0,2:2:6:65,6,0	1/1:0,8:8:21:230,21,0	0/0:19,0:19:54:0,54,566	0/0:25,0:25:72:0,72,763	0/0:10,0:10:30:0,30,313	0/0:16,0:16:48:0,48,492	0/0:4,0:4:12:0,12,125	0/0:2,0:2:6:0,6,59	1/1:0,2:2:6:63,6,0	1/1:0,7:7:21:209,21,0	./.:.:.:.:.	0/0:5,0:5:15:0,15,148	1/1:0,3:3:9:97,9,0	1/1:0,2:2:6:61,6,0	0/0:5,0:5:15:0,15,155	0/1:1,1:2:25:25,0,25	0/0:2,0:2:6:0,6,61	0/0:8,0:8:24:0,24,237	0/0:8,0:8:24:0,24,247	0/0:9,0:9:24:0,24,265	1/1:0,9:9:27:278,27,0	1/1:0,3:3:9:92,9,0	1/1:0,6:6:18:184,18,0	1/1:0,3:3:9:96,9,0	1/1:0,13:13:36:385,36,0	1/1:0,6:6:18:182,18,0	0/0:5,0:5:15:0,15,153	1/1:0,9:9:24:261,24,0	1/1:0,5:5:15:153,15,0	./.:.:.:.:.	0/0:3,0:3:9:0,9,92	0/0:1,0:1:3:0,3,31	0/0:3,0:3:9:0,9,91	0/0:3,0:3:9:0,9,94	0/0:5,0:5:12:0,12,133	./.:.:.:.:.	0/0:2,0:2:6:0,6,63	0/0:6,0:6:18:0,18,185	0/0:1,0:1:3:0,3,27	0/0:6,0:6:15:0,15,168	0/0:1,0:1:3:0,3,29	0/0:1,0:1:3:0,3,31	0/0:6,0:6:18:0,18,185	0/0:6,0:6:18:0,18,186	0/0:2,0:2:6:0,6,59	0/0:3,0:3:9:0,9,96	1/1:0,3:3:9:92,9,0	1/1:0,2:2:6:61,6,0	1/1:0,5:5:15:155,15,0	1/1:0,8:8:24:254,24,0	./.:.:.:.:.	1/1:0,4:4:12:124,12,0	1/1:0,2:2:6:63,6,0	./.:.:.:.:.	1/1:0,1:1:3:32,3,0	1/1:0,4:4:12:126,12,0	1/1:0,7:7:18:193,18,0	1/1:0,3:3:9:89,9,0	1/1:0,2:2:6:63,6,0	1/1:0,3:3:9:95,9,0	1/1:0,8:8:24:253,24,0	1/1:0,1:1:3:32,3,0	1/1:0,2:2:6:62,6,0	0/0:1,0:1:3:0,3,33	0/0:1,0:1:3:0,3,31	0/0:4,0:4:12:0,12,120	0/0:7,0:7:21:0,21,217	0/0:9,0:9:27:0,27,276	0/0:4,0:4:12:0,12,128	1/1:0,4:4:12:125,12,0	0/0:4,0:4:9:0,9,105	0/0:4,0:4:12:0,12,128	0/0:2,0:2:6:0,6,63	1/1:0,2:2:6:60,6,0	0/0:9,0:9:27:0,27,279	1/1:0,4:4:12:122,12,0	1/1:0,3:3:9:99,9,0	0/0:10,0:10:30:0,30,303	0/0:3,0:3:9:0,9,94	0/0:2,0:2:3:0,3,32	0/0:8,0:8:24:0,24,249	0/0:4,0:4:12:0,12,126	0/0:5,0:5:15:0,15,159	0/0:7,0:7:21:0,21,223	0/0:2,0:2:6:0,6,63	0/0:7,0:7:21:0,21,210	0/0:4,0:4:12:0,12,119	0/0:7,0:7:21:0,21,221	0/0:8,0:8:21:0,21,216	0/0:3,0:3:6:0,6,74	./.:.:.:.:.	0/0:2,0:2:3:0,3,45	0/0:4,0:4:9:0,9,105	0/0:2,0:2:3:0,3,45	0/0:2,0:2:3:0,3,45	0/0:5,0:5:9:0,9,115	0/0:27,0:27:78:0,78,858
chr0	107782853	.	A	T	1264.59	.	AC=18;AF=0.076;AN=238;BaseQRankSum=4.233;DP=638;Dels=0.00;FS=5.238;HaplotypeScore=0.0680;InbreedingCoeff=0.4277;MLEAC=16;MLEAF=0.067;MQ=59.22;MQ0=1;MQRankSum=1.295;QD=25.81;ReadPosRankSum=1.038	GT:AD:DP:GQ:PL	0/0:36,0:36:96:0,96,1030	0/0:11,0:11:33:0,33,334	0/0:8,0:8:24:0,24,238	0/0:26,0:26:78:0,78,773	0/0:9,0:9:27:0,27,267	0/0:3,0:3:9:0,9,89	0/0:6,0:6:18:0,18,177	./.:.:.:.:.	0/0:1,0:1:3:0,3,29	0/0:14,0:14:39:0,39,400	./.:.:.:.:.	0/0:15,0:15:39:0,39,416	0/0:7,0:7:15:0,15,181	./.:.:.:.:.	0/0:19,0:19:57:0,57,584	0/0:13,0:13:33:0,33,363	0/0:6,0:6:18:0,18,180	0/0:1,0:1:3:0,3,32	0/0:5,0:5:15:0,15,151	0/0:3,0:3:6:0,6,73	0/0:3,0:3:9:0,9,95	1/1:0,12:12:36:375,36,0	1/1:0,9:9:27:276,27,0	0/0:25,0:25:60:0,60,659	./.:.:.:.:.	0/0:10,0:11:27:0,27,277	0/0:5,0:5:15:0,15,149	0/0:2,0:2:6:0,6,65	0/0:3,0:3:9:0,9,98	0/0:13,0:13:30:0,30,339	./.:.:.:.:.	0/0:2,0:2:6:0,6,63	0/0:9,0:9:27:0,27,267	0/0:2,0:2:6:0,6,61	0/0:10,0:10:30:0,30,294	./.:.:.:.:.	0/0:9,0:9:24:0,24,250	0/0:3,0:3:6:0,6,73	0/0:8,0:8:24:0,24,232	./.:.:.:.:.	0/0:2,0:2:6:0,6,67	0/0:18,0:18:45:0,45,492	0/0:14,0:14:42:0,42,403	0/0:13,0:13:39:0,39,387	0/0:16,0:16:48:0,48,474	0/0:17,0:17:39:0,39,425	0/0:5,0:5:15:0,15,150	0/0:2,0:2:6:0,6,61	0/0:1,0:1:3:0,3,31	0/0:5,0:5:15:0,15,153	0/0:1,0:1:3:0,3,31	0/0:5,0:5:15:0,15,154	0/0:2,0:2:6:0,6,59	0/0:2,0:2:6:0,6,61	0/0:2,0:2:6:0,6,58	0/0:1,0:1:3:0,3,31	./.:.:.:.:.	0/0:5,0:5:15:0,15,148	0/0:1,0:1:3:0,3,30	0/0:1,0:1:3:0,3,30	0/0:4,0:4:12:0,12,119	0/0:2,0:2:6:0,6,63	0/0:8,0:8:24:0,24,238	0/0:7,0:7:21:0,21,207	0/0:2,0:2:6:0,6,61	0/0:3,0:3:9:0,9,89	0/0:3,0:3:9:0,9,94	0/0:7,0:7:21:0,21,209	0/0:2,0:2:6:0,6,65	./.:.:.:.:.	0/0:1,0:1:3:0,3,30	0/0:1,0:1:3:0,3,32	./.:.:.:.:.	0/0:3,0:3:9:0,9,89	0/0:4,0:4:12:0,12,117	0/0:3,0:3:9:0,9,93	0/0:1,0:1:3:0,3,30	0/0:3,0:3:9:0,9,93	./.:.:.:.:.	0/0:1,0:1:3:0,3,29	0/0:2,0:2:3:0,3,45	0/0:1,0:1:3:0,3,29	0/0:2,0:2:6:0,6,65	0/0:2,0:2:6:0,6,61	0/0:1,0:1:3:0,3,31	./.:.:.:.:.	0/0:2,0:2:6:0,6,59	0/0:2,0:2:6:0,6,60	0/0:7,0:7:21:0,21,210	./.:.:.:.:.	0/0:1,0:1:3:0,3,32	0/0:7,0:7:21:0,21,204	0/0:1,0:1:3:0,3,32	./.:.:.:.:.	0/0:2,0:2:6:0,6,60	./.:.:.:.:.	0/0:2,0:2:6:0,6,59	0/0:1,0:1:3:0,3,29	0/0:2,0:2:6:0,6,57	0/0:3,0:3:9:0,9,90	0/0:1,0:1:3:0,3,28	0/0:1,0:1:3:0,3,31	0/0:1,0:1:3:0,3,30	0/0:3,0:3:9:0,9,94	1/1:0,2:2:6:61,6,0	1/1:0,3:3:9:94,9,0	./.:.:.:.:.	0/0:7,0:7:21:0,21,203	0/0:2,0:2:6:0,6,62	0/0:2,0:2:6:0,6,59	0/0:4,0:4:12:0,12,124	0/0:2,0:2:6:0,6,63	0/0:5,0:5:9:0,9,122	0/0:6,0:6:18:0,18,178	0/0:2,0:2:6:0,6,61	0/0:3,0:3:9:0,9,90	0/0:2,0:2:6:0,6,61	0/0:2,0:2:6:0,6,59	./.:.:.:.:.	1/1:0,4:4:12:122,12,0	0/0:6,0:6:18:0,18,185	1/1:0,3:3:9:93,9,0	1/1:0,5:5:15:162,15,0	1/1:0,7:7:18:201,18,0	1/1:0,4:4:12:121,12,0	0/0:4,0:4:12:0,12,117	0/0:2,0:2:6:0,6,59	0/0:3,0:3:9:0,9,89	0/0:5,0:5:15:0,15,151	./.:.:.:.:.	0/0:8,0:8:12:0,12,179	0/0:2,0:2:3:0,3,45	0/0:2,0:2:3:0,3,32	0/0:2,0:2:3:0,3,45	0/0:4,0:4:6:0,6,89	0/0:2,0:2:3:0,3,45	0/0:12,0:12:33:0,33,359
chr0	107800823	.	C	T	2507.77	.	AC=84;AF=0.442;AN=190;BaseQRankSum=0.957;DP=713;Dels=0.00;FS=0.483;HaplotypeScore=0.0726;InbreedingCoeff=0.5658;MLEAC=79;MLEAF=0.416;MQ=29.53;MQ0=20;MQRankSum=-0.865;QD=10.95;ReadPosRankSum=-1.803	GT:AD:DP:GQ:PL	0/0:27,0:27:45:0,45,467	1/1:4,3:7:9:94,9,0	0/0:17,0:17:21:0,21,220	0/0:29,0:29:30:0,30,308	0/0:13,0:13:9:0,9,91	1/1:0,9:9:12:123,12,0	1/1:2,5:7:15:153,15,0	0/0:3,0:3:9:0,9,89	1/1:0,2:2:3:28,3,0	0/0:20,0:20:18:0,18,186	0/0:3,0:3:6:0,6,59	0/0:14,0:14:9:0,9,119	0/1:12,1:13:13:13,0,140	./.:.:.:.:.	0/0:17,0:17:12:0,12,124	1/1:9,2:11:6:59,6,0	0/0:10,0:10:18:0,18,184	0/0:1,0:1:3:0,3,31	1/1:2,1:3:3:33,3,0	./.:.:.:.:.	1/1:0,4:4:3:32,3,0	1/1:3,1:4:3:31,3,0	1/1:4,4:8:12:122,12,0	0/0:11,0:11:15:0,15,154	./.:.:.:.:.	0/0:15,0:15:15:0,15,156	0/0:12,0:12:6:0,6,63	1/1:2,1:3:3:28,3,0	./.:.:.:.:.	1/1:5,7:12:21:215,21,0	1/1:2,2:4:6:61,6,0	1/1:2,2:4:6:65,6,0	1/1:0,8:8:9:94,9,0	./.:.:.:.:.	1/1:0,13:13:24:291,24,0	./.:.:.:.:.	1/1:9,3:12:9:94,9,0	0/0:9,0:9:6:0,6,57	1/1:7,2:9:6:67,6,0	./.:.:.:.:.	1/1:0,1:1:3:32,3,0	1/1:0,6:6:12:122,12,0	1/1:2,3:5:9:92,9,0	0/0:15,0:15:18:0,18,183	0/0:18,0:18:18:0,18,186	0/1:9,1:10:23:23,0,52	0/0:10,0:10:6:0,6,65	0/0:4,0:4:12:0,12,116	./.:.:.:.:.	0/0:8,0:8:3:0,3,30	1/1:2,1:3:3:32,3,0	./.:.:.:.:.	0/0:4,0:4:3:0,3,32	0/0:1,0:1:3:0,3,30	./.:.:.:.:.	1/1:0,2:2:3:31,3,0	0/0:3,0:3:3:0,3,22	0/0:6,0:6:3:0,3,32	./.:.:.:.:.	./.:.:.:.:.	0/0:3,0:3:6:0,6,63	./.:.:.:.:.	0/0:7,0:7:6:0,6,63	./.:.:.:.:.	./.:.:.:.:.	./.:.:.:.:.	1/1:0,3:3:9:94,9,0	./.:.:.:.:.	1/1:0,2:2:6:65,6,0	./.:.:.:.:.	./.:.:.:.:.	./.:.:.:.:.	./.:.:.:.:.	1/1:3,1:4:3:31,3,0	1/1:0,5:5:6:62,6,0	./.:.:.:.:.	./.:.:.:.:.	./.:.:.:.:.	0/0:1,0:1:3:0,3,30	0/0:10,0:10:12:0,12,117	./.:.:.:.:.	1/1:3,2:5:6:63,6,0	0/0:6,0:6:12:0,12,130	./.:.:.:.:.	1/1:1,1:2:3:31,3,0	1/1:1,2:3:6:65,6,0	./.:.:.:.:.	./.:.:.:.:.	1/1:0,1:1:3:31,3,0	./.:.:.:.:.	./.:.:.:.:.	0/0:6,0:6:6:0,6,75	0/0:5,0:5:3:0,3,33	0/0:2,0:2:3:0,3,30	0/0:2,0:2:3:0,3,33	0/0:6,0:6:9:0,9,92	0/0:7,0:7:12:0,12,103	./.:.:.:.:.	1/1:0,4:4:6:61,6,0	./.:.:.:.:.	0/0:3,0:3:9:0,9,89	0/0:2,0:2:6:0,6,62	1/1:1,1:2:3:32,3,0	./.:.:.:.:.	1/1:1,1:2:3:34,3,0	1/1:3,2:5:6:61,6,0	1/1:0,5:5:9:93,9,0	1/1:5,1:6:3:31,3,0	./.:.:.:.:.	0/0:1,0:1:3:0,3,30	./.:.:.:.:.	./.:.:.:.:.	0/0:14,0:14:18:0,18,186	0/0:3,0:3:6:0,6,49	./.:.:.:.:.	0/0:4,0:4:3:0,3,32	0/0:3,0:3:6:0,6,61	./.:.:.:.:.	./.:.:.:.:.	1/1:5,1:6:3:30,3,0	0/0:6,0:6:6:0,6,67	0/0:4,0:4:3:0,3,29	1/1:0,5:5:9:97,9,0	1/1:0,4:4:3:32,3,0	1/1:2,1:3:3:30,3,0	1/1:0,2:2:3:32,3,0	0/0:4,0:4:3:0,3,33	./.:.:.:.:.	./.:.:.:.:.	./.:.:.:.:.	0/0:4,0:4:6:0,6,89	0/0:1,0:1:3:0,3,32	0/0:9,0:9:9:0,9,134	0/0:4,0:4:6:0,6,62	0/0:2,0:2:3:0,3,45	0/0:4,0:4:3:0,3,45	0/0:20,0:20:33:0,33,361
chr0	107803224	.	G	T	2341.62	.	AC=16;AF=0.062;AN=260;BaseQRankSum=-6.331;DP=1202;Dels=0.00;FS=1.420;HaplotypeScore=0.0480;InbreedingCoeff=0.5625;MLEAC=15;MLEAF=0.058;MQ=58.86;MQ0=0;MQRankSum=-0.310;QD=26.92;ReadPosRankSum=1.402	GT:AD:DP:GQ:PL	0/0:63,0:63:99:0,189,2059	0/0:17,0:17:51:0,51,551	0/0:19,0:19:57:0,57,601	0/0:47,0:47:99:0,141,1493	0/0:19,0:19:57:0,57,600	0/0:16,0:16:45:0,45,487	0/0:29,0:29:87:0,87,936	0/0:2,0:2:6:0,6,64	0/0:1,0:1:3:0,3,31	0/0:27,0:27:81:0,81,852	0/0:2,0:2:3:0,3,32	0/0:11,0:11:33:0,33,356	0/0:18,0:18:54:0,54,580	0/0:2,0:2:6:0,6,67	0/0:18,0:18:51:0,51,564	0/0:26,0:26:78:0,78,813	0/0:29,0:29:84:0,84,900	0/0:8,0:8:24:0,24,254	0/0:8,0:8:24:0,24,250	0/0:21,0:21:54:0,54,615	0/0:6,0:6:18:0,18,201	1/1:0,19:19:45:520,45,0	0/0:35,0:35:93:0,93,1053	0/0:19,0:19:54:0,54,588	0/0:5,0:5:15:0,15,163	0/0:31,0:31:93:0,93,988	0/0:12,0:12:36:0,36,381	0/0:2,0:2:6:0,6,67	0/0:4,0:4:12:0,12,122	0/0:24,0:24:66:0,66,730	0/0:6,0:6:15:0,15,157	0/0:8,0:8:24:0,24,237	0/0:22,0:22:66:0,66,700	./.:.:.:.:.	1/1:0,28:28:84:856,84,0	0/0:1,0:1:3:0,3,36	0/0:23,0:23:69:0,69,738	0/0:14,0:14:39:0,39,431	0/0:17,0:17:51:0,51,533	0/0:3,0:3:9:0,9,90	0/0:2,0:2:6:0,6,67	0/0:12,0:12:36:0,36,389	0/0:25,0:25:75:0,75,804	0/0:23,0:23:66:0,66,720	0/0:25,0:25:72:0,72,784	0/0:27,0:27:81:0,81,857	0/0:13,0:13:33:0,33,384	0/0:5,0:5:15:0,15,161	0/0:2,0:2:6:0,6,65	0/0:7,0:7:21:0,21,227	0/0:1,0:1:3:0,3,29	0/0:2,0:2:6:0,6,67	0/0:7,0:8:18:0,18,202	0/0:4,0:4:12:0,12,128	0/0:8,0:8:24:0,24,254	0/0:3,0:3:9:0,9,95	0/0:4,0:4:12:0,12,128	0/0:8,0:8:24:0,24,258	0/0:7,0:7:21:0,21,230	0/0:7,0:7:18:0,18,202	0/0:3,0:3:9:0,9,94	0/0:6,0:6:15:0,15,158	0/0:8,0:8:24:0,24,253	0/0:5,0:5:15:0,15,153	0/0:7,0:7:21:0,21,225	0/0:8,0:8:24:0,24,254	0/0:4,0:4:12:0,12,120	0/0:7,0:7:21:0,21,226	0/0:5,0:5:15:0,15,161	0/0:7,0:7:21:0,21,224	0/0:1,0:1:3:0,3,31	1/1:0,8:8:24:243,24,0	0/0:2,0:2:6:0,6,65	0/0:8,0:8:21:0,21,240	0/0:3,0:3:9:0,9,97	0/0:2,0:2:6:0,6,65	0/0:3,0:3:9:0,9,94	1/1:0,4:4:12:119,12,0	0/0:6,0:6:18:0,18,195	0/0:6,0:6:15:0,15,175	0/0:1,0:1:3:0,3,31	0/0:1,0:1:3:0,3,32	0/0:5,0:5:15:0,15,163	1/1:0,5:5:15:153,15,0	0/0:3,0:3:9:0,9,94	./.:.:.:.:.	0/0:4,0:4:12:0,12,124	1/1:0,5:5:15:150,15,0	0/0:5,0:5:15:0,15,162	./.:.:.:.:.	0/0:1,0:1:3:0,3,31	0/0:2,0:2:6:0,6,63	0/0:8,0:8:24:0,24,256	./.:.:.:.:.	0/0:3,0:3:9:0,9,92	0/0:3,0:3:9:0,9,98	0/0:1,0:1:3:0,3,29	./.:.:.:.:.	0/0:7,0:7:21:0,21,219	0/0:1,0:1:3:0,3,32	0/0:4,0:4:12:0,12,124	0/0:3,0:3:9:0,9,95	0/0:3,0:3:9:0,9,95	0/0:4,0:4:12:0,12,126	0/0:5,0:5:15:0,15,162	0/0:3,0:3:9:0,9,95	0/0:6,0:6:18:0,18,195	1/1:0,13:13:39:398,39,0	0/0:1,0:1:3:0,3,28	0/0:7,0:7:21:0,21,221	0/0:9,0:9:27:0,27,278	0/0:1,0:1:3:0,3,28	0/0:9,0:9:27:0,27,286	0/0:4,0:4:12:0,12,126	0/0:5,0:5:15:0,15,162	0/0:5,0:5:15:0,15,157	0/0:6,0:6:18:0,18,185	0/0:2,0:2:6:0,6,53	1/1:0,5:5:15:154,15,0	0/0:4,0:4:12:0,12,127	0/0:6,0:6:15:0,15,163	0/0:7,0:7:21:0,21,227	0/0:9,0:9:24:0,24,272	0/0:5,0:5:12:0,12,144	0/0:1,0:1:3:0,3,33	./.:.:.:.:.	0/0:7,0:7:21:0,21,227	0/0:2,0:2:6:0,6,66	0/0:4,0:4:12:0,12,126	0/0:1,0:1:3:0,3,32	0/0:6,0:6:9:0,9,108	0/0:2,0:2:3:0,3,45	0/0:10,0:10:21:0,21,262	0/0:4,0:4:9:0,9,108	./.:.:.:.:.	0/0:4,0:4:9:0,9,107	0/0:22,0:22:66:0,66,771
chr0	107804680	.	C	G	1777.17	.	AC=28;AF=0.120;AN=234;BaseQRankSum=-1.346;DP=604;Dels=0.00;FS=1.677;HaplotypeScore=0.0254;InbreedingCoeff=0.5247;MLEAC=24;MLEAF=0.103;MQ=50.72;MQ0=5;MQRankSum=0.584;QD=24.68;ReadPosRankSum=2.383	GT:AD:DP:GQ:PL	0/0:34,0:34:93:0,93,1013	0/0:13,0:13:30:0,30,316	0/0:9,0:9:21:0,21,241	0/0:22,0:22:57:0,57,615	0/0:11,0:11:30:0,30,315	0/0:8,0:8:24:0,24,248	0/0:12,0:12:36:0,36,382	0/0:1,0:1:3:0,3,31	1/1:0,1:1:3:35,3,0	0/0:9,0:9:21:0,21,238	./.:.:.:.:.	1/1:0,12:12:27:303,27,0	0/0:9,0:9:27:0,27,289	./.:.:.:.:.	0/0:8,0:8:21:0,21,223	0/0:15,0:15:39:0,39,403	0/0:11,0:11:24:0,24,265	0/0:2,0:2:6:0,6,65	0/0:7,0:7:15:0,15,184	0/0:4,0:4:6:0,6,63	0/0:2,0:2:6:0,6,67	0/0:6,0:6:18:0,18,184	0/0:16,0:16:33:0,33,334	1/1:0,12:12:30:321,30,0	0/0:2,0:2:6:0,6,64	0/0:11,0:11:27:0,27,284	0/0:7,0:7:15:0,15,159	0/0:1,0:1:3:0,3,29	0/0:2,0:2:6:0,6,64	0/0:15,0:15:36:0,36,370	0/0:1,0:1:3:0,3,32	0/0:1,0:1:3:0,3,33	0/0:6,0:6:18:0,18,184	0/0:5,0:5:9:0,9,100	0/0:11,0:11:30:0,30,315	0/0:1,0:1:3:0,3,32	0/0:13,0:13:36:0,36,370	0/0:3,0:3:9:0,9,92	0/0:4,0:4:12:0,12,131	0/0:2,0:2:6:0,6,61	0/0:1,0:1:3:0,3,36	0/0:7,0:7:21:0,21,215	0/0:10,0:10:24:0,24,266	1/1:0,12:12:36:379,36,0	1/1:0,10:10:27:302,27,0	0/0:17,0:17:42:0,42,468	0/0:7,0:7:21:0,21,227	1/1:0,3:3:9:97,9,0	0/0:1,0:1:3:0,3,30	0/0:1,0:1:3:0,3,31	0/0:1,0:1:3:0,3,30	0/0:1,0:1:3:0,3,34	0/0:2,0:2:6:0,6,64	0/0:1,0:1:3:0,3,33	1/1:0,3:3:6:64,6,0	./.:.:.:.:.	0/0:4,0:4:12:0,12,128	0/0:4,0:4:12:0,12,118	0/0:1,0:1:3:0,3,31	0/0:3,0:3:9:0,9,92	0/0:2,0:2:6:0,6,60	0/0:5,0:5:12:0,12,121	./.:.:.:.:.	0/0:2,0:2:6:0,6,66	0/0:6,0:6:18:0,18,184	0/0:4,0:4:12:0,12,126	0/0:2,0:2:6:0,6,63	0/0:6,0:6:18:0,18,192	0/0:4,0:4:9:0,9,96	0/0:2,0:2:6:0,6,61	0/0:4,0:4:12:0,12,126	0/0:4,0:4:12:0,12,129	0/0:5,0:5:12:0,12,126	1/1:0,4:4:12:131,12,0	1/1:0,3:3:6:63,6,0	1/1:0,2:2:6:67,6,0	0/0:2,0:2:6:0,6,63	0/0:3,0:3:9:0,9,97	./.:.:.:.:.	0/0:6,0:6:18:0,18,190	0/0:3,0:3:9:0,9,97	./.:.:.:.:.	0/0:2,0:2:6:0,6,70	./.:.:.:.:.	./.:.:.:.:.	0/0:5,0:5:15:0,15,159	0/0:4,0:4:12:0,12,121	0/0:5,0:5:15:0,15,162	0/0:3,0:3:9:0,9,92	0/0:3,0:3:9:0,9,96	./.:.:.:.:.	0/0:5,0:5:6:0,6,63	0/0:2,0:2:6:0,6,61	0/0:1,0:1:3:0,3,33	./.:.:.:.:.	./.:.:.:.:.	0/0:1,0:1:3:0,3,29	0/0:2,0:2:6:0,6,63	0/0:3,0:3:9:0,9,96	./.:.:.:.:.	0/0:5,0:5:15:0,15,160	0/0:1,0:1:3:0,3,31	./.:.:.:.:.	0/0:5,0:5:15:0,15,160	0/0:2,0:2:6:0,6,66	0/0:1,0:2:3:0,3,27	0/0:2,0:2:6:0,6,65	./.:.:.:.:.	0/0:3,0:3:9:0,9,101	./.:.:.:.:.	0/0:4,0:4:12:0,12,127	0/0:3,0:3:9:0,9,102	0/0:1,0:1:3:0,3,32	0/0:7,0:7:9:0,9,97	0/0:1,0:1:3:0,3,33	0/0:5,0:5:15:0,15,163	0/0:3,0:3:6:0,6,63	0/0:5,0:5:9:0,9,96	1/1:0,1:1:3:32,3,0	0/0:3,0:3:9:0,9,91	0/0:3,0:3:9:0,9,87	1/1:0,4:4:12:124,12,0	0/0:5,0:5:15:0,15,156	0/0:2,0:2:6:0,6,64	0/0:1,0:1:3:0,3,32	0/0:2,0:2:6:0,6,52	1/1:0,4:4:12:127,12,0	1/1:0,1:1:3:32,3,0	0/0:1,0:1:3:0,3,30	./.:.:.:.:.	./.:.:.:.:.	./.:.:.:.:.	./.:.:.:.:.	0/0:3,0:3:9:0,9,73	./.:.:.:.:.	0/0:4,0:4:6:0,6,89	0/0:16,0:16:42:0,42,488
chr0	107805023	.	C	A	1554.71	.	AC=19;AF=0.075;AN=254;BaseQRankSum=1.052;DP=942;Dels=0.00;FS=5.406;HaplotypeScore=0.1046;InbreedingCoeff=0.5686;MLEAC=17;MLEAF=0.067;MQ=59.57;MQ0=0;MQRankSum=-0.400;QD=24.68;ReadPosRankSum=1.682	GT:AD:DP:GQ:PL	0/0:62,0:62:99:0,186,1937	0/0:22,0:22:66:0,66,685	0/0:21,0:21:63:0,63,639	0/0:39,0:39:99:0,117,1176	0/0:16,0:16:45:0,45,474	0/0:10,0:10:30:0,30,304	0/0:8,0:8:24:0,24,235	0/0:3,0:3:9:0,9,94	0/1:1,1:2:19:26,0,19	1/1:0,9:9:27:279,27,0	1/1:0,5:5:15:161,15,0	0/0:13,0:13:36:0,36,385	0/0:9,0:9:27:0,27,278	./.:.:.:.:.	0/0:9,0:9:27:0,27,278	0/0:26,0:26:69:0,69,755	0/0:11,0:11:30:0,30,320	0/0:4,0:4:12:0,12,126	0/0:8,0:8:24:0,24,240	0/0:12,0:12:33:0,33,336	0/0:4,0:4:12:0,12,126	0/0:15,0:15:42:0,42,438	0/0:16,0:16:45:0,45,476	0/0:15,0:15:45:0,45,456	0/0:2,0:2:6:0,6,61	0/0:17,0:17:48:0,48,496	1/1:0,7:7:18:196,18,0	0/0:5,0:5:15:0,15,161	0/0:3,0:3:9:0,9,98	0/0:14,0:14:42:0,42,429	0/0:7,0:7:21:0,21,220	0/0:5,0:5:15:0,15,167	0/0:17,0:17:51:0,51,515	0/0:4,0:4:12:0,12,132	0/0:12,0:12:30:0,30,335	0/0:3,0:3:9:0,9,103	0/0:12,0:12:36:0,36,379	1/1:0,15:15:36:410,36,0	0/0:13,0:13:36:0,36,374	1/1:0,1:1:3:32,3,0	0/0:5,0:5:15:0,15,166	0/0:6,0:6:18:0,18,185	0/0:19,0:19:51:0,51,558	0/0:16,0:16:45:0,45,482	0/0:14,0:14:42:0,42,420	0/0:24,0:24:69:0,69,724	0/0:13,0:13:39:0,39,402	0/0:5,0:5:15:0,15,157	0/0:6,0:6:15:0,15,163	0/0:1,0:1:3:0,3,29	./.:.:.:.:.	1/1:0,7:7:21:212,21,0	1/1:0,7:7:18:204,18,0	0/0:2,0:2:6:0,6,59	0/0:9,0:9:27:0,27,276	0/0:8,0:8:24:0,24,235	0/0:2,0:2:6:0,6,63	0/0:4,0:4:12:0,12,124	1/1:0,4:4:12:122,12,0	0/0:6,0:6:18:0,18,185	0/0:1,0:1:3:0,3,31	0/0:5,0:5:9:0,9,121	0/0:6,0:6:18:0,18,172	0/0:2,0:2:6:0,6,65	0/0:5,0:5:15:0,15,149	0/0:3,0:3:9:0,9,96	0/0:1,0:1:3:0,3,32	0/0:6,0:6:18:0,18,180	0/0:3,0:3:9:0,9,91	0/0:2,0:2:6:0,6,66	0/0:1,0:1:3:0,3,30	0/0:4,0:4:12:0,12,120	0/0:1,0:1:3:0,3,32	./.:.:.:.:.	0/0:3,0:3:9:0,9,93	0/0:4,0:4:12:0,12,123	0/0:2,0:2:6:0,6,61	0/0:5,0:5:12:0,12,136	0/0:4,0:4:12:0,12,118	0/0:5,0:5:12:0,12,134	0/0:4,0:4:12:0,12,123	0/0:3,0:3:9:0,9,95	0/0:6,0:6:18:0,18,199	0/0:3,0:3:9:0,9,94	./.:.:.:.:.	0/0:6,0:6:18:0,18,192	0/0:5,0:5:15:0,15,153	1/1:0,6:6:18:183,18,0	0/0:3,0:3:9:0,9,92	0/0:5,0:5:15:0,15,150	0/0:6,0:6:18:0,18,185	0/0:7,0:7:21:0,21,207	0/0:1,0:1:3:0,3,30	./.:.:.:.:.	0/0:1,0:1:3:0,3,32	0/0:3,0:3:9:0,9,98	0/0:13,0:13:36:0,36,387	0/0:7,0:7:21:0,21,217	0/0:2,0:2:6:0,6,61	0/0:3,0:3:9:0,9,92	0/0:9,0:9:27:0,27,287	./.:.:.:.:.	0/0:5,0:5:15:0,15,158	0/0:4,0:4:9:0,9,107	0/0:2,0:2:6:0,6,60	0/0:5,0:5:15:0,15,148	0/0:5,0:5:15:0,15,164	0/0:7,0:7:21:0,21,216	./.:.:.:.:.	0/0:5,0:5:15:0,15,150	0/0:6,0:6:18:0,18,182	./.:.:.:.:.	0/0:9,0:9:24:0,24,258	0/0:9,0:9:27:0,27,276	0/0:5,0:5:15:0,15,150	0/0:4,0:4:12:0,12,122	0/0:1,0:1:3:0,3,31	0/0:1,0:1:3:0,3,30	0/0:3,0:3:9:0,9,90	0/0:2,0:2:6:0,6,62	0/0:3,0:3:9:0,9,89	0/0:4,0:4:12:0,12,121	0/0:5,0:5:15:0,15,157	0/0:4,0:4:12:0,12,122	0/0:3,0:3:9:0,9,91	0/0:4,0:4:12:0,12,125	0/0:3,0:3:9:0,9,91	0/0:3,0:3:9:0,9,95	0/0:3,0:3:9:0,9,92	0/0:4,0:4:6:0,6,89	0/0:4,0:4:6:0,6,89	0/0:4,0:4:6:0,6,89	./.:.:.:.:.	0/0:9,0:9:21:0,21,242	./.:.:.:.:.	0/0:4,0:4:6:0,6,89	0/0:22,0:22:66:0,66,717
chr0	107805135	.	G	A	3047.2	.	AC=26;AF=0.098;AN=264;BaseQRankSum=-2.841;DP=1102;Dels=0.00;FS=6.476;HaplotypeScore=0.0951;InbreedingCoeff=0.6244;MLEAC=23;MLEAF=0.087;MQ=59.63;MQ0=0;MQRankSum=-0.488;QD=27.45;ReadPosRankSum=0.779	GT:AD:DP:GQ:PL	0/0:89,0:89:99:0,268,2808	0/0:15,0:15:45:0,45,458	0/0:21,0:21:63:0,63,656	0/0:50,0:50:99:0,150,1554	0/0:14,0:15:39:0,39,413	0/0:10,0:10:30:0,30,309	0/0:14,0:14:42:0,42,431	0/0:3,0:3:9:0,9,98	0/0:2,0:2:6:0,6,55	0/0:20,0:20:60:0,60,610	0/0:3,0:3:9:0,9,94	1/1:0,18:18:54:556,54,0	0/0:12,0:12:36:0,36,378	./.:.:.:.:.	0/0:25,0:25:66:0,66,720	0/0:19,0:19:57:0,57,584	0/0:21,0:21:63:0,63,639	0/0:1,0:1:3:0,3,34	0/0:19,0:19:48:0,48,536	0/0:13,0:13:36:0,36,386	0/0:2,0:2:6:0,6,59	0/0:18,0:18:51:0,51,544	0/0:19,0:19:48:0,48,532	1/1:0,17:17:51:516,51,0	0/0:4,0:4:12:0,12,127	0/0:21,0:21:60:0,60,634	0/0:11,0:11:33:0,33,334	0/0:9,0:9:27:0,27,283	0/0:3,0:3:9:0,9,93	0/0:27,0:27:81:0,81,846	0/0:5,0:5:15:0,15,152	0/0:2,0:2:6:0,6,67	0/0:22,0:22:66:0,66,688	0/0:2,0:2:6:0,6,65	0/0:20,0:20:60:0,60,624	0/0:8,0:8:24:0,24,252	0/0:17,0:17:51:0,51,517	0/0:9,0:9:21:0,21,248	0/0:10,0:10:30:0,30,311	0/0:5,0:5:15:0,15,160	0/0:5,0:5:15:0,15,163	0/0:11,0:11:33:0,33,341	0/0:16,0:16:45:0,45,482	1/1:0,15:15:45:447,45,0	1/1:0,28:28:84:842,84,0	0/0:25,0:25:72:0,72,745	0/0:13,0:13:36:0,36,384	1/1:0,3:3:9:97,9,0	0/0:2,0:2:6:0,6,63	0/0:2,0:2:6:0,6,63	0/0:2,0:2:6:0,6,62	0/0:2,0:2:6:0,6,60	0/0:13,0:13:39:0,39,393	0/0:5,0:5:12:0,12,136	1/1:0,4:4:12:120,12,0	0/0:2,0:2:6:0,6,65	0/0:1,0:1:3:0,3,34	0/0:1,0:1:3:0,3,32	0/0:3,0:3:9:0,9,89	0/0:5,0:5:15:0,15,152	0/0:2,0:2:6:0,6,57	0/0:1,0:1:3:0,3,29	0/0:6,0:6:18:0,18,184	0/0:2,0:2:6:0,6,65	0/0:17,0:17:51:0,51,510	0/0:8,0:8:21:0,21,237	0/0:5,0:5:15:0,15,159	0/0:8,0:8:24:0,24,242	0/0:2,0:2:6:0,6,61	0/0:1,0:1:3:0,3,31	0/0:5,0:5:15:0,15,158	0/0:3,0:3:9:0,9,92	0/0:4,0:4:12:0,12,118	0/0:2,0:2:6:0,6,61	1/1:0,1:1:3:31,3,0	1/1:0,3:3:9:98,9,0	./.:.:.:.:.	0/0:4,0:4:12:0,12,123	1/1:0,3:3:9:90,9,0	0/0:5,0:5:9:0,9,124	0/0:3,0:3:9:0,9,87	0/0:2,0:2:6:0,6,61	0/0:3,0:3:9:0,9,100	0/0:2,0:2:6:0,6,64	0/0:5,0:5:15:0,15,151	0/0:8,0:8:24:0,24,252	0/0:3,0:3:9:0,9,92	0/0:6,0:6:18:0,18,178	0/0:3,0:3:9:0,9,95	./.:.:.:.:.	0/0:4,0:4:12:0,12,115	0/0:7,0:7:21:0,21,219	0/0:2,0:2:6:0,6,65	0/0:1,0:1:3:0,3,32	0/0:3,0:3:9:0,9,93	0/0:5,0:5:15:0,15,151	0/0:7,0:7:21:0,21,217	0/0:2,0:2:3:0,3,45	0/0:1,0:1:3:0,3,30	0/0:2,0:2:6:0,6,59	0/0:5,0:5:15:0,15,163	./.:.:.:.:.	0/0:4,0:4:12:0,12,126	0/0:4,0:4:12:0,12,122	0/0:1,0:1:3:0,3,31	0/0:5,0:5:15:0,15,158	0/0:7,0:7:21:0,21,223	0/0:10,0:10:30:0,30,306	0/0:4,0:4:12:0,12,127	0/0:1,0:1:3:0,3,29	0/0:8,0:8:24:0,24,242	0/0:4,0:4:12:0,12,127	0/0:11,0:11:33:0,33,336	0/0:8,0:8:24:0,24,246	0/0:3,0:3:9:0,9,97	0/0:5,0:5:15:0,15,153	0/0:3,0:3:9:0,9,95	0/0:4,0:4:12:0,12,119	1/1:0,4:4:12:120,12,0	0/0:3,0:3:6:0,6,61	0/0:8,0:8:24:0,24,244	1/1:0,7:7:21:214,21,0	0/0:8,0:8:24:0,24,242	0/0:5,0:5:12:0,12,139	0/0:8,0:8:24:0,24,248	0/0:7,0:7:18:0,18,201	1/1:0,4:4:12:118,12,0	1/1:0,4:4:12:125,12,0	0/0:2,0:2:6:0,6,59	0/0:3,0:3:6:0,6,60	0/0:2,0:2:3:0,3,31	0/0:5,0:5:9:0,9,119	0/0:6,0:6:9:0,9,134	0/0:7,0:7:15:0,15,182	./.:.:.:.:.	0/0:3,0:3:6:0,6,76	0/0:18,0:18:54:0,54,574
chr0	107805406	.	G	A	1388.9	.	AC=23;AF=0.090;AN=256;BaseQRankSum=-0.457;DP=862;Dels=0.00;FS=1.115;HaplotypeScore=0.0825;InbreedingCoeff=0.4334;MLEAC=19;MLEAF=0.074;MQ=59.63;MQ0=1;MQRankSum=0.094;QD=21.70;ReadPosRankSum=-2.399	GT:AD:DP:GQ:PL	0/0:50,0:50:99:0,150,1611	0/0:18,0:18:54:0,54,563	0/0:14,0:14:39:0,39,422	0/0:26,0:26:78:0,78,814	0/0:11,0:11:30:0,30,325	0/0:13,0:13:39:0,39,413	1/1:0,17:17:51:524,51,0	0/0:3,0:3:9:0,9,98	0/0:3,0:3:9:0,9,98	0/0:12,0:12:36:0,36,383	0/0:2,0:2:6:0,6,67	0/0:16,0:16:45:0,45,486	0/0:14,0:14:42:0,42,439	./.:.:.:.:.	0/0:11,0:11:33:0,33,355	0/0:25,0:25:69:0,69,737	0/0:23,0:23:66:0,66,708	0/0:2,0:2:6:0,6,64	0/0:10,0:10:30:0,30,312	0/0:8,0:8:24:0,24,251	0/0:5,0:5:15:0,15,161	0/0:18,0:18:54:0,54,535	0/0:15,0:15:45:0,45,472	0/0:18,0:18:54:0,54,559	0/0:4,0:4:12:0,12,133	0/0:18,0:18:51:0,51,549	0/0:10,0:10:30:0,30,302	0/0:5,0:5:15:0,15,166	0/0:2,0:2:6:0,6,62	0/0:28,0:28:72:0,72,809	0/0:6,0:6:18:0,18,178	0/0:2,0:2:6:0,6,64	0/1:5,8:13:99:215,0,121	0/0:3,0:3:9:0,9,97	0/0:17,0:17:42:0,42,466	0/1:1,1:2:26:26,0,26	0/0:12,0:12:36:0,36,377	0/0:8,0:8:24:0,24,249	0/0:9,0:10:27:0,27,291	0/0:3,0:3:9:0,9,100	0/0:5,0:5:15:0,15,160	0/0:10,0:10:30:0,30,316	0/0:22,0:22:66:0,66,685	0/0:9,0:9:27:0,27,287	0/0:10,0:10:30:0,30,314	0/0:13,0:13:39:0,39,411	0/0:10,0:10:30:0,30,318	0/0:2,0:2:6:0,6,65	0/0:2,0:2:6:0,6,63	0/0:2,0:2:6:0,6,63	0/0:1,0:1:3:0,3,32	0/0:1,0:1:3:0,3,31	0/0:4,0:4:9:0,9,111	1/1:0,2:2:6:63,6,0	0/0:2,0:2:6:0,6,67	0/0:1,0:1:3:0,3,31	0/0:6,0:6:18:0,18,184	0/0:8,0:8:24:0,24,250	0/0:2,0:2:6:0,6,55	0/0:4,0:4:12:0,12,122	./.:.:.:.:.	./.:.:.:.:.	0/0:11,0:11:33:0,33,349	1/1:0,3:3:9:92,9,0	1/1:0,5:5:15:158,15,0	0/0:3,0:3:9:0,9,93	1/1:0,3:3:9:96,9,0	./.:.:.:.:.	0/0:3,0:3:9:0,9,92	0/0:2,0:2:6:0,6,63	0/0:1,0:1:3:0,3,32	0/0:2,0:2:6:0,6,64	0/0:3,0:3:9:0,9,97	0/0:1,0:1:3:0,3,30	0/0:2,0:2:6:0,6,63	0/0:2,0:2:6:0,6,63	0/0:3,0:3:9:0,9,96	0/0:1,0:1:3:0,3,32	0/0:2,0:2:6:0,6,63	0/0:6,0:6:18:0,18,186	0/0:1,0:1:3:0,3,30	0/0:3,0:3:9:0,9,90	0/0:3,0:3:9:0,9,97	0/0:6,0:6:18:0,18,184	0/0:4,0:4:12:0,12,126	0/0:4,0:4:12:0,12,129	0/0:5,0:5:15:0,15,153	0/0:3,0:3:9:0,9,98	0/0:3,0:3:9:0,9,95	0/0:2,0:2:3:0,3,32	0/0:1,0:1:3:0,3,31	1/1:0,1:1:3:33,3,0	0/0:4,0:4:12:0,12,124	0/0:1,0:1:3:0,3,28	0/0:3,0:3:6:0,6,59	0/1:3,1:4:20:20,0,80	0/0:6,0:6:18:0,18,179	1/1:0,2:2:6:61,6,0	0/0:2,0:2:6:0,6,65	1/1:0,1:1:3:32,3,0	1/1:0,4:4:12:127,12,0	0/0:1,0:1:3:0,3,30	0/0:1,0:1:3:0,3,32	0/0:2,0:2:6:0,6,52	0/0:4,0:4:9:0,9,103	0/0:6,0:6:18:0,18,187	0/0:7,0:7:21:0,21,226	0/0:4,0:4:12:0,12,121	0/0:3,0:3:9:0,9,92	./.:.:.:.:.	1/1:0,7:7:21:211,21,0	0/0:3,0:3:9:0,9,96	0/0:6,0:6:18:0,18,184	0/0:5,0:5:15:0,15,153	0/0:3,0:3:9:0,9,92	0/0:6,0:6:18:0,18,187	0/0:2,0:2:6:0,6,65	0/0:2,0:2:6:0,6,61	0/0:2,0:2:6:0,6,61	0/0:1,0:1:3:0,3,32	0/0:6,0:6:18:0,18,187	0/0:2,0:2:6:0,6,65	0/0:4,0:4:9:0,9,103	0/0:5,0:5:15:0,15,155	0/0:5,0:5:15:0,15,147	0/0:7,0:7:21:0,21,218	0/0:1,0:1:3:0,3,31	0/0:5,0:5:15:0,15,154	./.:.:.:.:.	./.:.:.:.:.	./.:.:.:.:.	0/0:2,0:2:3:0,3,45	./.:.:.:.:.	0/0:6,0:6:12:0,12,152	0/0:4,0:4:6:0,6,89	0/0:8,0:8:18:0,18,215	0/0:33,0:33:99:0,99,1071
chr0	107805460	.	A	T	6982.64	.	AC=68;AF=0.262;AN=260;BaseQRankSum=5.263;DP=960;Dels=0.00;FS=1.564;HaplotypeScore=0.0766;InbreedingCoeff=0.6810;MLEAC=65;MLEAF=0.250;MQ=59.55;MQ0=0;MQRankSum=-1.076;QD=27.49;ReadPosRankSum=-5.765	GT:AD:DP:GQ:PL	0/0:64,0:64:99:0,192,2019	0/0:18,0:18:54:0,54,535	0/0:14,0:14:42:0,42,428	0/0:31,0:31:93:0,93,892	0/0:12,0:12:36:0,36,360	0/0:15,0:15:45:0,45,446	0/0:15,0:15:45:0,45,454	1/1:0,5:5:15:158,15,0	0/0:2,0:2:6:0,6,61	0/0:12,0:12:36:0,36,363	0/0:5,0:5:15:0,15,153	0/0:16,0:16:48:0,48,491	1/1:0,17:17:51:526,51,0	0/0:2,0:2:6:0,6,60	1/1:0,21:21:63:657,63,0	1/1:0,25:25:75:777,75,0	1/1:0,20:20:57:602,57,0	0/0:2,0:2:6:0,6,64	0/0:8,0:8:21:0,21,232	0/0:10,0:10:27:0,27,282	0/0:3,0:3:9:0,9,97	0/0:18,0:18:54:0,54,546	0/0:15,0:15:45:0,45,441	0/0:21,0:21:63:0,63,654	0/0:5,0:5:15:0,15,152	1/1:0,16:16:48:501,48,0	0/0:10,0:10:30:0,30,306	1/1:0,9:9:27:283,27,0	0/1:1,1:2:26:26,0,26	1/1:0,27:27:78:812,78,0	0/0:5,0:5:15:0,15,148	0/1:1,1:2:25:25,0,26	0/0:12,0:12:36:0,36,354	0/1:2,3:5:46:83,0,46	0/0:10,0:10:30:0,30,303	0/1:2,1:3:22:22,0,57	0/0:17,0:17:42:0,42,480	0/0:9,0:9:27:0,27,270	1/1:0,7:7:21:218,21,0	0/0:5,0:5:15:0,15,151	1/1:0,2:2:6:64,6,0	1/1:0,13:13:39:392,39,0	0/0:18,0:18:54:0,54,545	0/0:15,0:15:45:0,45,449	0/0:17,0:17:51:0,51,498	0/0:15,0:15:45:0,45,446	0/0:17,0:17:45:0,45,471	0/0:3,0:3:9:0,9,95	0/0:1,0:1:3:0,3,30	0/0:2,0:2:6:0,6,58	./.:.:.:.:.	0/0:4,0:4:12:0,12,118	0/0:3,0:3:9:0,9,93	0/0:4,0:4:12:0,12,118	0/0:6,0:6:18:0,18,183	0/1:1,1:2:24:26,0,24	0/0:4,0:4:12:0,12,118	0/0:5,0:5:15:0,15,148	0/0:2,0:2:6:0,6,67	0/0:1,0:1:3:0,3,28	1/1:0,2:2:6:59,6,0	1/1:0,3:3:9:91,9,0	1/1:0,9:9:27:279,27,0	0/0:4,0:4:12:0,12,120	0/0:3,0:3:9:0,9,86	1/1:0,6:6:18:187,18,0	0/0:6,0:6:18:0,18,178	1/1:0,2:2:6:67,6,0	1/1:0,4:4:12:130,12,0	0/0:3,0:3:9:0,9,91	0/0:3,0:3:9:0,9,88	0/0:4,0:4:12:0,12,120	0/0:2,0:2:6:0,6,59	0/0:3,0:3:9:0,9,94	0/0:7,0:7:21:0,21,211	0/0:1,0:1:3:0,3,33	0/0:2,0:2:6:0,6,59	0/0:3,0:3:9:0,9,93	./.:.:.:.:.	0/0:7,0:7:21:0,21,206	0/0:3,0:3:9:0,9,95	0/0:1,0:1:3:0,3,32	0/0:2,0:2:6:0,6,61	0/0:3,0:3:9:0,9,91	0/0:4,0:4:12:0,12,118	0/0:8,0:8:24:0,24,249	1/1:0,4:4:12:120,12,0	0/0:6,0:6:18:0,18,180	1/1:0,2:2:6:64,6,0	1/1:0,5:5:15:154,15,0	./.:.:.:.:.	0/0:3,0:3:9:0,9,92	1/1:0,4:4:12:122,12,0	1/1:0,1:1:3:32,3,0	1/1:0,6:6:18:189,18,0	0/1:1,3:4:20:83,0,20	1/1:0,1:1:3:33,3,0	0/0:3,0:3:9:0,9,94	1/1:0,1:1:3:31,3,0	0/0:3,0:3:9:0,9,89	0/0:9,0:9:27:0,27,279	1/1:0,2:2:6:65,6,0	1/1:0,5:5:15:154,15,0	0/0:2,0:2:6:0,6,51	0/0:5,0:5:12:0,12,138	0/0:4,0:4:12:0,12,121	0/0:15,0:15:45:0,45,473	0/0:7,0:7:21:0,21,214	0/0:2,0:2:6:0,6,63	./.:.:.:.:.	0/0:8,0:8:24:0,24,241	0/0:2,0:2:6:0,6,63	0/0:4,0:4:12:0,12,122	1/1:0,5:5:15:155,15,0	1/1:0,2:2:6:67,6,0	1/1:0,8:8:24:252,24,0	1/1:0,2:2:3:32,3,0	0/0:6,0:6:18:0,18,174	0/0:2,0:2:6:0,6,62	0/0:4,0:4:9:0,9,104	0/0:6,0:6:18:0,18,184	./.:.:.:.:.	0/0:5,0:5:12:0,12,140	0/0:3,0:3:9:0,9,92	0/0:7,0:7:21:0,21,212	0/0:6,0:6:18:0,18,192	0/0:1,0:1:3:0,3,34	0/0:6,0:6:18:0,18,184	0/0:2,0:2:6:0,6,64	0/0:2,0:2:3:0,3,45	./.:.:.:.:.	0/0:3,0:3:6:0,6,75	./.:.:.:.:.	0/0:5,0:5:9:0,9,119	0/0:4,0:4:6:0,6,89	0/0:7,0:7:15:0,15,167	0/0:22,0:22:66:0,66,737
chr0	107806056	.	A	T	2066.01	.	AC=27;AF=0.102;AN=266;BaseQRankSum=-2.510;DP=830;Dels=0.00;FS=1.542;HaplotypeScore=0.1228;InbreedingCoeff=0.5164;MLEAC=21;MLEAF=0.079;MQ=58.80;MQ0=0;MQRankSum=1.449;QD=24.89;ReadPosRankSum=1.831	GT:AD:DP:GQ:PL	0/0:45,0:45:99:0,135,1426	0/0:15,0:15:45:0,45,456	0/0:16,0:16:48:0,48,500	0/0:34,0:34:96:0,96,1023	0/0:12,0:12:36:0,36,372	0/0:10,0:10:30:0,30,306	0/0:19,0:19:54:0,54,563	0/0:2,0:2:6:0,6,61	0/0:3,0:3:9:0,9,98	0/0:11,0:11:33:0,33,340	0/0:2,0:2:6:0,6,65	1/1:0,19:19:57:572,57,0	0/0:10,0:10:30:0,30,313	0/0:1,0:1:3:0,3,28	0/0:17,0:17:51:0,51,531	0/0:13,0:13:39:0,39,396	0/0:11,0:11:33:0,33,335	0/0:1,0:1:3:0,3,32	0/0:9,0:9:27:0,27,272	0/0:4,0:4:9:0,9,105	0/0:2,0:2:3:0,3,34	0/0:7,0:7:21:0,21,216	0/0:17,0:17:42:0,42,479	1/1:0,9:9:27:273,27,0	0/0:3,0:3:9:0,9,97	0/0:12,0:12:36:0,36,376	0/0:13,0:13:39:0,39,394	0/0:1,0:1:3:0,3,35	0/0:3,0:3:9:0,9,93	0/0:19,0:19:57:0,57,581	0/0:3,0:3:9:0,9,97	0/0:1,0:1:3:0,3,31	0/0:7,0:7:21:0,21,214	0/0:5,0:5:15:0,15,160	0/0:13,0:13:39:0,39,397	0/0:2,0:2:6:0,6,60	0/0:19,0:19:48:0,48,522	0/0:4,0:4:12:0,12,122	0/0:3,0:3:9:0,9,94	0/0:5,0:5:12:0,12,121	0/0:6,0:6:15:0,15,157	0/0:12,0:12:36:0,36,375	0/0:17,0:17:48:0,48,500	1/1:0,7:7:21:212,21,0	1/1:0,15:15:45:452,45,0	0/0:13,0:13:39:0,39,410	0/0:9,0:9:27:0,27,283	0/1:2,8:10:36:233,0,36	0/0:2,0:2:6:0,6,61	0/0:9,0:9:27:0,27,279	0/0:1,0:1:3:0,3,31	0/0:3,0:3:9:0,9,94	0/0:8,0:8:24:0,24,252	0/0:2,0:2:6:0,6,61	1/1:0,1:1:3:30,3,0	0/0:3,0:3:9:0,9,87	0/0:2,0:2:6:0,6,59	0/0:6,0:6:18:0,18,184	0/0:1,0:1:3:0,3,31	0/0:4,0:4:12:0,12,121	0/0:3,0:3:9:0,9,92	0/0:5,0:5:15:0,15,147	0/0:9,0:9:27:0,27,277	0/0:5,0:5:15:0,15,150	0/0:2,0:2:6:0,6,62	0/0:5,0:5:15:0,15,161	0/0:1,0:1:3:0,3,31	0/0:2,0:2:6:0,6,63	0/0:3,0:3:9:0,9,96	0/0:3,0:3:3:0,3,30	0/0:1,0:1:3:0,3,31	./.:.:.:.:.	0/0:3,0:3:9:0,9,97	1/1:0,1:1:3:30,3,0	1/1:0,2:2:6:57,6,0	1/1:0,5:5:15:149,15,0	0/0:3,0:3:9:0,9,91	0/0:3,0:3:9:0,9,90	1/1:0,3:3:9:89,9,0	0/0:1,0:1:3:0,3,32	./.:.:.:.:.	./.:.:.:.:.	0/0:5,0:5:15:0,15,161	0/0:1,0:1:3:0,3,31	0/0:4,0:4:12:0,12,124	0/0:2,0:2:6:0,6,67	0/0:10,0:10:30:0,30,305	0/0:8,0:8:21:0,21,217	0/0:2,0:2:6:0,6,63	0/0:6,0:6:18:0,18,176	0/0:1,0:1:3:0,3,32	0/0:1,0:1:3:0,3,30	0/0:5,0:5:15:0,15,150	0/0:2,0:2:6:0,6,62	0/0:1,0:1:3:0,3,32	0/0:5,0:5:15:0,15,147	0/0:2,0:2:6:0,6,69	0/0:3,0:3:9:0,9,90	0/0:1,0:1:3:0,3,32	0/0:2,0:2:6:0,6,62	0/0:8,0:8:24:0,24,247	0/0:1,0:1:3:0,3,32	0/0:2,0:2:6:0,6,65	0/0:2,0:2:6:0,6,61	0/0:3,0:3:9:0,9,92	0/0:2,0:2:6:0,6,59	0/0:3,0:3:9:0,9,89	0/0:3,0:3:9:0,9,91	0/0:4,0:4:12:0,12,129	0/0:2,0:2:6:0,6,61	0/0:4,0:4:12:0,12,120	0/0:4,0:4:12:0,12,133	0/0:7,0:7:21:0,21,212	0/0:6,0:6:18:0,18,184	0/0:7,0:7:21:0,21,216	0/0:7,0:7:18:0,18,198	0/0:4,0:4:12:0,12,128	0/0:4,0:4:12:0,12,128	1/1:0,2:2:6:59,6,0	0/0:4,0:4:12:0,12,122	0/0:4,0:4:12:0,12,126	1/1:0,2:2:6:62,6,0	0/0:8,0:8:24:0,24,247	0/0:3,0:3:9:0,9,95	0/0:3,0:3:9:0,9,98	0/0:6,0:6:18:0,18,184	1/1:0,2:2:6:55,6,0	1/1:0,5:5:15:151,15,0	0/0:3,0:3:9:0,9,90	0/0:2,0:2:3:0,3,45	./.:.:.:.:.	0/0:5,0:5:9:0,9,121	0/0:9,0:9:18:0,18,227	0/0:5,0:7:9:0,9,119	0/0:4,0:4:6:0,6,89	0/0:3,0:3:6:0,6,75	0/0:31,0:31:93:0,93,1021
chr0	107813302	.	G	A	5806.13	.	AC=60;AF=0.227;AN=264;BaseQRankSum=-1.453;DP=1162;Dels=0.00;FS=2.784;HaplotypeScore=0.1704;InbreedingCoeff=0.6575;MLEAC=58;MLEAF=0.220;MQ=59.60;MQ0=0;MQRankSum=1.766;QD=22.08;ReadPosRankSum=-0.239	GT:AD:DP:GQ:PL	0/0:85,0:85:99:0,256,2656	0/0:30,0:30:87:0,87,903	0/0:13,0:13:39:0,39,392	0/0:38,0:38:99:0,114,1155	1/1:0,18:18:54:533,54,0	1/1:0,21:21:60:612,60,0	0/0:23,0:23:69:0,69,681	0/0:1,0:1:3:0,3,32	0/0:2,0:2:6:0,6,65	0/0:23,0:23:69:0,69,690	0/0:2,0:2:6:0,6,65	0/0:30,0:30:87:0,87,901	0/0:11,0:11:33:0,33,332	0/0:1,0:1:3:0,3,31	0/0:25,0:25:72:0,72,740	0/0:24,0:24:72:0,72,755	0/0:15,0:15:45:0,45,463	0/1:5,1:6:15:15,0,139	0/0:14,0:14:39:0,39,407	1/1:0,6:6:12:148,12,0	1/1:0,2:2:6:64,6,0	0/0:17,0:17:51:0,51,517	1/1:0,19:19:51:546,51,0	0/0:19,0:19:51:0,51,547	1/1:0,1:1:3:33,3,0	0/0:22,0:22:66:0,66,673	0/0:17,0:17:48:0,48,498	1/1:0,4:4:12:123,12,0	0/1:1,1:2:26:28,0,26	0/0:26,0:26:60:0,60,671	1/1:0,2:2:6:62,6,0	0/1:4,2:6:47:47,0,89	0/1:13,8:21:99:184,0,306	0/0:5,0:5:15:0,15,162	0/0:23,0:23:69:0,69,707	0/0:2,0:2:6:0,6,67	1/1:0,26:26:78:795,78,0	0/0:11,0:11:30:0,30,322	1/1:0,14:14:42:415,42,0	0/0:3,0:3:9:0,9,98	0/0:2,0:2:6:0,6,64	0/0:17,0:17:48:0,48,505	0/0:10,0:10:30:0,30,309	0/0:17,0:17:51:0,51,512	0/0:22,0:22:57:0,57,624	0/1:15,9:24:99:209,0,304	0/0:5,0:5:15:0,15,151	0/0:4,0:4:12:0,12,125	0/0:3,0:3:9:0,9,93	0/0:9,0:9:21:0,21,244	0/0:3,0:3:9:0,9,96	0/0:2,0:2:6:0,6,59	0/0:11,0:11:33:0,33,335	0/0:2,0:2:6:0,6,59	0/0:4,0:4:12:0,12,118	0/0:1,0:1:3:0,3,30	0/0:2,0:2:6:0,6,61	0/0:5,0:5:15:0,15,151	0/0:4,0:4:12:0,12,124	0/0:7,0:7:21:0,21,195	0/0:1,0:1:3:0,3,32	./.:.:.:.:.	0/0:10,0:10:30:0,30,293	0/0:7,0:7:21:0,21,221	0/0:6,0:6:18:0,18,183	0/0:5,0:5:15:0,15,148	0/0:3,0:3:9:0,9,91	0/0:5,0:5:15:0,15,150	0/0:2,0:2:6:0,6,61	1/1:0,1:1:3:32,3,0	0/0:4,0:4:12:0,12,126	1/1:0,3:3:9:95,9,0	0/0:2,0:2:6:0,6,59	0/0:5,0:5:15:0,15,148	0/0:5,0:5:15:0,15,153	0/0:2,0:2:6:0,6,61	0/0:2,0:2:6:0,6,60	./.:.:.:.:.	0/0:4,0:4:12:0,12,118	1/1:0,4:4:9:103,9,0	0/0:2,0:2:6:0,6,61	0/0:4,0:4:9:0,9,105	0/0:3,0:3:9:0,9,95	0/0:2,0:2:6:0,6,57	1/1:0,6:6:18:174,18,0	0/0:7,0:7:21:0,21,223	0/0:3,0:3:9:0,9,92	0/0:4,0:4:12:0,12,128	0/0:7,0:7:18:0,18,200	1/1:0,3:3:9:96,9,0	0/0:1,0:1:3:0,3,30	0/0:4,0:4:12:0,12,123	0/0:8,0:8:21:0,21,225	0/0:4,0:4:12:0,12,111	0/0:4,0:4:12:0,12,111	0/0:6,0:6:18:0,18,186	0/1:6,1:7:9:9,0,160	0/0:4,0:4:12:0,12,118	0/0:1,0:1:3:0,3,31	0/0:3,0:3:9:0,9,89	0/0:6,0:6:18:0,18,185	0/0:3,0:3:9:0,9,88	0/0:6,0:6:18:0,18,187	1/1:0,6:6:18:178,18,0	./.:.:.:.:.	1/1:0,6:6:18:181,18,0	0/0:1,0:1:3:0,3,35	0/0:13,0:13:33:0,33,366	./.:.:.:.:.	1/1:0,3:3:9:88,9,0	0/0:31,0:31:93:0,93,926	./.:.:.:.:.	0/0:16,0:16:48:0,48,487	0/0:11,0:11:33:0,33,337	1/1:0,2:2:6:64,6,0	1/1:0,9:9:27:274,27,0	0/0:1,0:1:3:0,3,32	1/1:0,3:3:9:92,9,0	0/0:1,0:1:3:0,3,29	1/1:0,7:7:18:197,18,0	0/0:3,0:3:9:0,9,90	0/0:9,0:9:27:0,27,272	1/1:0,5:5:15:155,15,0	1/1:0,6:6:18:184,18,0	1/1:0,8:8:24:237,24,0	1/1:0,6:6:18:178,18,0	0/0:1,0:1:3:0,3,32	1/1:0,6:6:18:185,18,0	0/0:2,0:2:6:0,6,64	0/0:4,0:4:6:0,6,89	0/0:5,0:5:12:0,12,136	0/0:3,0:3:9:0,9,91	0/0:10,0:10:24:0,24,271	0/0:8,0:8:12:0,12,179	0/0:4,0:4:6:0,6,89	0/0:2,0:2:3:0,3,30	0/0:17,0:17:45:0,45,515
chr0	107815731	.	C	G	3104.73	.	AC=49;AF=0.201;AN=244;BaseQRankSum=-3.443;DP=649;Dels=0.00;FS=2.180;HaplotypeScore=0.0108;InbreedingCoeff=0.5985;MLEAC=45;MLEAF=0.184;MQ=59.55;MQ0=0;MQRankSum=-0.253;QD=24.84;ReadPosRankSum=0.872	GT:AD:DP:GQ:PL	0/0:37,0:37:99:0,111,1220	0/0:16,0:16:45:0,45,482	1/1:0,9:9:27:273,27,0	0/0:22,0:22:66:0,66,689	1/1:1,10:11:1:281,1,0	0/0:4,0:4:12:0,12,129	0/0:5,0:5:15:0,15,160	1/1:0,1:1:3:32,3,0	0/0:1,0:1:3:0,3,33	1/1:0,10:10:27:277,27,0	./.:.:.:.:.	0/0:7,0:7:21:0,21,226	1/1:0,17:17:45:501,45,0	./.:.:.:.:.	0/0:22,0:22:66:0,66,709	1/1:0,3:3:9:90,9,0	0/0:5,0:5:15:0,15,157	0/0:1,0:1:3:0,3,32	0/0:2,0:2:6:0,6,64	0/0:1,0:1:3:0,3,32	0/0:4,0:4:12:0,12,129	0/0:5,0:5:15:0,15,157	0/0:7,0:7:21:0,21,216	0/0:8,0:8:24:0,24,260	0/0:3,0:3:9:0,9,100	0/0:9,0:9:27:0,27,293	0/0:16,0:16:48:0,48,501	0/0:1,0:1:3:0,3,31	0/0:3,0:3:6:0,6,65	0/0:7,0:7:18:0,18,208	0/0:4,0:4:12:0,12,118	0/0:2,0:2:6:0,6,55	0/0:3,0:3:9:0,9,94	1/1:0,1:1:3:35,3,0	0/0:10,0:10:24:0,24,263	0/0:2,0:2:6:0,6,59	0/0:15,0:15:45:0,45,483	0/0:4,0:4:12:0,12,126	1/1:0,4:4:12:124,12,0	./.:.:.:.:.	1/1:0,2:2:6:63,6,0	1/1:0,7:7:21:217,21,0	0/0:26,0:26:69:0,69,781	0/0:8,0:8:24:0,24,256	0/0:6,0:6:18:0,18,187	0/0:4,0:4:12:0,12,136	1/1:0,8:8:24:253,24,0	0/0:1,0:1:3:0,3,31	0/1:1,1:2:24:24,0,26	0/0:5,0:5:15:0,15,154	0/0:2,0:2:6:0,6,63	0/0:6,0:6:18:0,18,191	1/1:0,3:3:9:92,9,0	./.:.:.:.:.	0/0:5,0:5:15:0,15,162	0/1:2,1:3:22:22,0,56	0/0:5,0:5:15:0,15,155	0/0:7,0:7:21:0,21,226	0/0:3,0:3:9:0,9,97	0/0:10,0:10:30:0,30,318	1/1:0,3:3:9:91,9,0	0/1:2,2:4:49:51,0,49	0/0:9,0:9:27:0,27,284	0/0:3,0:3:9:0,9,97	0/0:3,0:3:9:0,9,96	0/0:3,0:3:9:0,9,92	1/1:0,5:5:15:161,15,0	0/0:10,0:10:27:0,27,302	0/0:2,0:2:6:0,6,63	0/0:1,0:1:3:0,3,32	0/0:3,0:3:9:0,9,97	0/0:2,0:2:6:0,6,67	0/0:2,0:2:6:0,6,69	0/0:6,0:6:18:0,18,190	0/0:8,0:8:24:0,24,257	0/0:1,0:1:3:0,3,27	./.:.:.:.:.	0/0:2,0:2:6:0,6,63	0/0:2,0:2:6:0,6,63	0/0:7,0:7:21:0,21,225	0/0:4,0:4:12:0,12,114	0/0:1,0:1:3:0,3,32	0/0:4,0:4:12:0,12,134	0/0:1,0:1:3:0,3,30	0/0:2,0:2:6:0,6,64	./.:.:.:.:.	0/0:5,0:5:15:0,15,155	./.:.:.:.:.	0/0:3,0:3:9:0,9,91	1/1:0,2:2:6:61,6,0	0/0:3,0:3:9:0,9,96	0/0:1,0:1:3:0,3,32	1/1:0,2:2:6:59,6,0	1/1:0,2:2:6:63,6,0	0/0:2,0:2:6:0,6,63	./.:.:.:.:.	0/0:1,0:1:3:0,3,32	1/1:0,2:2:6:59,6,0	0/0:5,0:5:15:0,15,151	1/1:0,2:2:3:32,3,0	0/0:1,0:1:3:0,3,33	1/1:0,6:6:15:174,15,0	1/1:0,6:6:18:191,18,0	0/0:2,0:2:6:0,6,63	0/0:4,0:4:9:0,9,111	0/0:3,0:3:9:0,9,97	0/0:2,0:2:6:0,6,63	0/0:7,0:7:18:0,18,205	./.:.:.:.:.	./.:.:.:.:.	0/0:8,0:8:24:0,24,245	./.:.:.:.:.	1/1:0,4:4:12:125,12,0	0/0:1,0:1:3:0,3,29	1/1:0,6:6:18:184,18,0	0/0:1,0:1:3:0,3,33	0/0:6,0:6:18:0,18,186	0/0:1,0:1:3:0,3,29	0/0:5,0:5:15:0,15,164	0/0:4,0:4:12:0,12,126	0/0:3,0:3:9:0,9,95	0/0:2,0:2:6:0,6,63	0/0:3,0:3:9:0,9,98	0/0:3,0:3:9:0,9,90	0/0:3,0:3:9:0,9,99	0/0:4,0:4:12:0,12,122	0/0:6,0:6:18:0,18,193	0/0:8,0:8:21:0,21,223	0/0:7,0:7:21:0,21,224	./.:.:.:.:.	./.:.:.:.:.	0/0:2,0:2:3:0,3,45	0/0:2,0:2:3:0,3,45	0/0:1,0:1:3:0,3,32	./.:.:.:.:.	./.:.:.:.:.	0/0:25,0:25:75:0,75,863
chr0	107815935	.	A	G	2328.17	.	AC=43;AF=0.197;AN=218;BaseQRankSum=5.220;DP=577;Dels=0.00;FS=1.047;HaplotypeScore=0.0439;InbreedingCoeff=0.6235;MLEAC=38;MLEAF=0.174;MQ=59.73;MQ0=0;MQRankSum=0.107;QD=24.77;ReadPosRankSum=2.688	GT:AD:DP:GQ:PL	0/0:33,0:33:99:0,99,1030	0/0:29,0:29:87:0,87,860	0/0:9,0:9:27:0,27,270	0/0:27,0:27:75:0,75,776	1/1:0,6:6:18:184,18,0	0/0:3,0:3:9:0,9,86	0/0:4,0:4:9:0,9,105	./.:.:.:.:.	./.:.:.:.:.	1/1:0,4:4:12:123,12,0	1/1:0,1:1:3:33,3,0	0/0:9,0:9:27:0,27,272	1/1:0,19:19:48:545,48,0	./.:.:.:.:.	0/0:15,0:15:45:0,45,451	1/1:0,9:9:21:245,21,0	0/0:7,0:7:21:0,21,201	./.:.:.:.:.	0/0:1,0:1:3:0,3,31	./.:.:.:.:.	./.:.:.:.:.	0/0:1,0:1:3:0,3,29	0/0:2,0:2:6:0,6,61	0/0:8,0:8:24:0,24,235	./.:.:.:.:.	0/0:17,0:17:51:0,51,502	0/0:15,0:15:45:0,45,446	./.:.:.:.:.	0/0:1,0:1:3:0,3,34	0/0:4,0:4:12:0,12,115	0/0:1,0:1:3:0,3,32	./.:.:.:.:.	0/0:3,0:3:9:0,9,86	./.:.:.:.:.	0/0:9,0:9:27:0,27,268	1/1:0,1:1:3:32,3,0	0/0:7,0:7:21:0,21,204	0/0:3,0:3:6:0,6,75	1/1:0,3:3:9:93,9,0	./.:.:.:.:.	1/1:0,3:3:9:96,9,0	1/1:0,10:10:30:311,30,0	0/0:12,0:12:36:0,36,344	0/0:8,0:8:24:0,24,243	0/0:6,0:6:18:0,18,179	0/0:3,0:3:9:0,9,92	0/0:14,0:14:42:0,42,426	./.:.:.:.:.	1/1:0,5:5:15:153,15,0	0/0:6,0:6:18:0,18,174	0/0:2,0:2:6:0,6,57	0/0:2,0:2:6:0,6,57	1/1:0,2:2:6:59,6,0	1/1:0,5:5:12:135,12,0	./.:.:.:.:.	./.:.:.:.:.	0/0:2,0:2:6:0,6,57	0/0:5,0:5:15:0,15,150	0/0:1,0:1:3:0,3,30	0/0:2,0:2:6:0,6,63	1/1:0,3:3:9:92,9,0	0/1:3,1:4:19:19,0,78	0/0:10,0:10:30:0,30,290	0/0:4,0:4:12:0,12,117	0/0:6,0:6:18:0,18,174	0/0:5,0:5:15:0,15,155	1/1:0,5:5:15:153,15,0	0/0:9,0:9:27:0,27,260	0/0:3,0:3:9:0,9,88	0/0:1,0:1:3:0,3,32	0/0:3,0:3:9:0,9,90	./.:.:.:.:.	0/0:3,0:3:9:0,9,86	0/0:5,0:5:15:0,15,147	0/0:2,0:2:6:0,6,57	0/0:3,0:3:9:0,9,86	0/0:2,0:2:6:0,6,59	0/0:3,0:3:9:0,9,86	0/0:1,0:1:3:0,3,33	0/0:1,0:1:3:0,3,29	0/0:2,0:2:6:0,6,61	0/0:1,0:1:3:0,3,28	0/0:1,0:1:3:0,3,32	0/0:5,0:5:15:0,15,147	0/0:3,0:3:9:0,9,92	./.:.:.:.:.	0/0:1,0:1:3:0,3,29	./.:.:.:.:.	0/0:6,0:6:18:0,18,179	1/1:0,1:1:3:33,3,0	0/0:4,0:4:12:0,12,120	./.:.:.:.:.	1/1:0,2:2:6:59,6,0	1/1:0,2:2:6:61,6,0	0/0:3,0:3:9:0,9,90	0/0:1,0:1:3:0,3,32	./.:.:.:.:.	./.:.:.:.:.	0/0:1,0:1:3:0,3,29	1/1:0,1:1:3:32,3,0	./.:.:.:.:.	1/1:0,2:2:6:62,6,0	./.:.:.:.:.	0/0:3,0:3:9:0,9,87	0/0:1,0:1:3:0,3,32	0/0:5,0:5:15:0,15,150	0/0:1,0:1:3:0,3,30	./.:.:.:.:.	./.:.:.:.:.	0/0:1,0:1:3:0,3,31	0/0:7,0:7:21:0,21,209	./.:.:.:.:.	1/1:0,3:3:9:92,9,0	0/0:4,0:4:12:0,12,113	1/1:0,3:3:9:94,9,0	0/0:7,0:7:21:0,21,201	0/0:3,0:3:9:0,9,89	0/0:1,0:1:3:0,3,29	0/0:3,0:3:6:0,6,74	0/0:4,0:4:12:0,12,115	0/0:6,0:6:18:0,18,172	0/0:3,0:3:9:0,9,89	0/0:4,0:4:12:0,12,120	0/0:6,0:6:18:0,18,174	0/0:5,0:5:15:0,15,145	0/0:6,0:6:18:0,18,176	0/0:4,0:4:12:0,12,115	0/0:2,0:2:6:0,6,59	0/0:3,0:3:9:0,9,90	0/0:4,0:4:9:0,9,106	./.:.:.:.:.	0/0:3,0:3:6:0,6,74	0/0:6,0:6:9:0,9,134	0/0:4,0:4:12:0,12,118	./.:.:.:.:.	./.:.:.:.:.	0/0:25,0:25:75:0,75,859
chr0	107816046	.	T	A	545.48	.	AC=22;AF=0.095;AN=232;BaseQRankSum=-1.514;DP=478;Dels=0.00;FS=0.000;HaplotypeScore=0.0599;InbreedingCoeff=0.4016;MLEAC=16;MLEAF=0.069;MQ=59.82;MQ0=0;MQRankSum=0.185;QD=20.98;ReadPosRankSum=-0.272	GT:AD:DP:GQ:PL	0/0:15,0:15:39:0,39,452	0/0:16,0:16:45:0,45,483	0/0:5,0:5:15:0,15,157	0/0:23,0:23:66:0,66,683	0/0:4,0:4:12:0,12,128	0/0:3,0:3:9:0,9,95	0/0:7,0:7:21:0,21,214	0/0:1,0:1:3:0,3,32	0/0:3,0:3:9:0,9,96	0/0:8,0:8:18:0,18,202	0/0:1,0:1:3:0,3,33	0/0:5,0:5:15:0,15,161	0/0:10,0:10:30:0,30,315	./.:.:.:.:.	0/0:12,0:12:36:0,36,382	0/0:5,0:5:15:0,15,156	0/0:4,0:4:12:0,12,129	./.:.:.:.:.	0/0:1,0:1:3:0,3,32	./.:.:.:.:.	0/0:1,0:1:3:0,3,32	0/0:3,0:3:6:0,6,69	1/1:0,3:3:9:96,9,0	0/0:4,0:4:12:0,12,131	0/0:1,0:1:3:0,3,32	0/0:17,0:17:51:0,51,530	0/0:7,0:7:21:0,21,218	0/0:1,0:1:3:0,3,27	0/0:1,0:1:3:0,3,32	0/0:2,0:2:6:0,6,60	./.:.:.:.:.	0/0:2,0:2:6:0,6,65	0/0:3,0:3:9:0,9,91	0/0:1,0:1:3:0,3,32	0/0:6,0:6:15:0,15,154	0/0:1,0:1:3:0,3,34	0/0:14,0:14:39:0,39,414	0/0:7,0:7:15:0,15,169	0/0:7,0:7:21:0,21,220	./.:.:.:.:.	./.:.:.:.:.	0/0:4,0:4:12:0,12,122	0/0:13,0:13:39:0,39,399	0/0:8,0:8:24:0,24,263	0/0:7,0:7:21:0,21,214	0/0:9,0:9:27:0,27,279	0/0:6,0:6:18:0,18,189	0/0:1,0:1:3:0,3,31	0/0:6,0:6:18:0,18,183	0/0:1,0:1:3:0,3,33	0/0:1,0:1:3:0,3,32	0/0:2,0:2:6:0,6,63	./.:.:.:.:.	0/0:2,0:2:6:0,6,65	0/0:4,0:4:6:0,6,89	0/0:2,0:2:6:0,6,61	0/0:2,0:2:6:0,6,60	0/0:4,0:4:12:0,12,122	./.:.:.:.:.	0/0:1,0:1:3:0,3,32	0/0:5,0:5:15:0,15,162	./.:.:.:.:.	0/0:2,0:2:6:0,6,57	0/0:3,0:3:9:0,9,95	0/0:5,0:5:15:0,15,154	0/0:2,0:2:6:0,6,63	./.:.:.:.:.	0/0:1,0:1:3:0,3,30	0/0:1,0:1:3:0,3,32	0/0:1,0:1:3:0,3,30	0/0:3,0:3:9:0,9,92	0/0:1,0:1:3:0,3,32	0/0:1,0:1:3:0,3,32	0/0:5,0:5:15:0,15,153	./.:.:.:.:.	0/0:4,0:4:12:0,12,118	0/0:3,0:3:9:0,9,95	1/1:0,2:2:6:66,6,0	./.:.:.:.:.	1/1:0,1:1:3:29,3,0	0/0:1,0:1:3:0,3,32	0/0:2,0:2:6:0,6,61	0/0:2,0:2:6:0,6,63	0/0:3,0:3:9:0,9,89	0/0:2,0:2:6:0,6,65	0/0:1,0:1:3:0,3,32	0/0:3,0:3:9:0,9,93	0/0:3,0:3:9:0,9,89	0/0:2,0:2:6:0,6,61	0/0:3,0:3:9:0,9,98	0/0:4,0:4:9:0,9,108	0/0:1,0:1:3:0,3,29	0/0:3,0:3:9:0,9,95	./.:.:.:.:.	0/0:1,0:1:3:0,3,34	0/0:1,0:1:3:0,3,32	0/0:1,0:1:3:0,3,33	./.:.:.:.:.	./.:.:.:.:.	./.:.:.:.:.	0/0:2,0:2:6:0,6,65	0/0:3,0:3:9:0,9,97	0/0:2,0:2:6:0,6,63	1/1:0,2:2:6:63,6,0	1/1:0,1:1:3:32,3,0	1/1:0,3:3:9:91,9,0	./.:.:.:.:.	0/0:2,0:2:6:0,6,63	0/0:1,0:1:3:0,3,32	./.:.:.:.:.	0/0:4,0:4:12:0,12,119	0/0:1,0:1:3:0,3,32	0/0:5,0:5:15:0,15,160	0/0:2,0:2:6:0,6,60	0/0:4,0:4:9:0,9,107	0/0:3,0:3:9:0,9,88	0/0:1,0:1:3:0,3,31	1/1:0,1:1:3:32,3,0	1/1:0,3:3:9:86,9,0	1/1:0,3:3:9:92,9,0	0/0:4,0:4:12:0,12,126	0/0:4,0:4:12:0,12,123	1/1:0,4:4:12:126,12,0	1/1:0,3:3:6:59,6,0	./.:.:.:.:.	0/0:3,0:3:9:0,9,97	0/0:5,0:5:15:0,15,158	0/0:4,0:4:12:0,12,125	0/0:2,0:2:6:0,6,57	0/0:4,0:4:9:0,9,108	./.:.:.:.:.	0/0:7,0:7:15:0,15,183	0/0:10,0:10:18:0,18,241	0/0:9,0:9:27:0,27,276	0/0:2,0:2:3:0,3,45	./.:.:.:.:.	0/0:24,0:24:72:0,72,827
chr0	107817599	.	A	G	3977.44	.	AC=50;AF=0.200;AN=250;BaseQRankSum=2.810;DP=785;Dels=0.00;FS=4.148;HaplotypeScore=0.0407;InbreedingCoeff=0.6225;MLEAC=47;MLEAF=0.188;MQ=56.00;MQ0=1;MQRankSum=-3.736;QD=25.17;ReadPosRankSum=-1.034	GT:AD:DP:GQ:PL	0/0:45,0:45:99:0,135,1482	0/0:13,0:13:36:0,36,364	0/0:19,0:19:54:0,54,582	1/1:0,25:25:63:682,63,0	0/0:13,0:13:36:0,36,383	0/0:4,0:4:12:0,12,125	0/0:17,0:17:51:0,51,524	./.:.:.:.:.	./.:.:.:.:.	0/0:18,0:18:54:0,54,558	0/0:2,0:2:6:0,6,65	0/0:11,0:11:33:0,33,343	1/1:0,14:14:39:424,39,0	1/1:0,1:1:3:31,3,0	0/0:7,0:7:21:0,21,216	0/0:17,0:17:39:0,39,443	0/0:13,0:13:36:0,36,373	0/0:2,0:2:6:0,6,63	0/0:7,0:7:21:0,21,213	0/0:4,0:4:12:0,12,120	0/0:1,0:1:3:0,3,34	0/0:18,0:18:54:0,54,570	0/0:17,0:17:42:0,42,465	0/0:18,0:18:51:0,51,552	0/0:1,0:1:3:0,3,32	0/0:19,0:19:57:0,57,599	0/0:10,0:10:27:0,27,287	0/0:3,0:3:9:0,9,103	1/1:0,3:3:9:103,9,0	1/1:0,18:18:51:540,51,0	1/1:0,2:2:6:63,6,0	1/1:0,2:2:6:65,6,0	0/0:8,0:8:24:0,24,258	./.:.:.:.:.	0/0:20,0:20:57:0,57,601	0/0:3,0:3:9:0,9,91	0/0:16,0:16:48:0,48,497	0/0:8,0:8:24:0,24,254	1/1:0,13:13:30:316,30,0	0/0:1,0:1:3:0,3,27	./.:.:.:.:.	1/1:0,15:15:36:391,36,0	0/0:15,0:15:45:0,45,473	0/0:21,0:21:51:0,51,574	0/0:10,0:10:27:0,27,288	0/0:17,0:17:51:0,51,536	0/0:6,0:6:18:0,18,195	0/0:2,0:2:3:0,3,35	0/0:2,0:2:6:0,6,65	0/0:5,0:5:12:0,12,138	./.:.:.:.:.	./.:.:.:.:.	0/0:2,0:2:6:0,6,63	0/0:1,0:1:3:0,3,25	0/0:1,0:1:3:0,3,27	0/0:1,0:1:3:0,3,32	0/0:2,0:2:6:0,6,59	0/0:3,0:3:9:0,9,94	0/0:2,0:2:6:0,6,62	0/0:3,0:3:9:0,9,96	1/1:0,4:4:12:127,12,0	1/1:0,1:1:3:30,3,0	0/0:5,0:5:15:0,15,156	1/1:0,5:5:12:129,12,0	0/0:4,0:4:9:0,9,93	0/0:8,0:8:24:0,24,252	0/0:1,0:1:3:0,3,32	0/0:1,0:1:3:0,3,34	1/1:0,5:5:12:132,12,0	0/0:1,0:1:3:0,3,30	./.:.:.:.:.	0/0:3,0:3:6:0,6,76	0/0:3,0:3:9:0,9,99	0/0:1,0:1:3:0,3,27	0/0:8,0:8:24:0,24,256	0/0:6,0:6:18:0,18,186	0/0:2,0:2:6:0,6,67	0/0:1,0:1:3:0,3,33	0/0:1,0:1:3:0,3,32	0/0:6,0:6:15:0,15,177	0/0:4,0:4:12:0,12,117	0/0:1,0:1:3:0,3,31	0/0:2,0:2:6:0,6,57	0/0:6,0:6:18:0,18,178	./.:.:.:.:.	0/0:6,0:6:18:0,18,189	0/0:5,0:5:15:0,15,152	0/0:9,0:9:27:0,27,279	0/0:4,0:4:9:0,9,108	0/0:4,0:4:12:0,12,114	0/0:2,0:2:3:0,3,32	0/0:1,0:1:3:0,3,30	1/1:0,5:5:15:152,15,0	1/1:0,1:1:3:32,3,0	0/1:1,1:2:24:25,0,24	1/1:0,8:8:24:256,24,0	0/1:3,2:5:50:50,0,85	0/0:3,0:3:9:0,9,94	0/0:1,0:1:3:0,3,32	0/0:3,0:3:9:0,9,96	0/0:2,0:2:6:0,6,67	1/1:0,4:4:12:130,12,0	1/1:0,2:2:6:69,6,0	0/0:1,0:1:3:0,3,34	0/0:1,0:1:3:0,3,32	0/0:5,0:5:15:0,15,157	1/1:0,3:3:9:92,9,0	0/0:7,0:7:21:0,21,224	0/0:1,0:1:3:0,3,32	0/0:3,0:3:9:0,9,95	0/0:3,0:3:9:0,9,92	0/0:1,0:1:3:0,3,32	1/1:0,7:7:18:206,18,0	1/1:0,4:4:12:126,12,0	1/1:0,2:2:3:32,3,0	1/1:0,4:4:12:128,12,0	1/1:0,3:3:9:95,9,0	0/0:3,0:3:9:0,9,95	0/0:4,0:4:12:0,12,122	0/0:4,0:4:12:0,12,127	0/0:6,0:6:18:0,18,189	0/0:5,0:5:15:0,15,161	0/0:10,0:10:27:0,27,299	0/0:3,0:3:9:0,9,95	./.:.:.:.:.	0/0:3,0:3:9:0,9,92	0/0:4,0:4:12:0,12,124	0/0:5,0:5:15:0,15,160	./.:.:.:.:.	0/0:2,0:2:3:0,3,45	./.:.:.:.:.	0/0:3,0:3:6:0,6,73	0/0:8,0:8:12:0,12,179	0/0:2,0:2:3:0,3,45	./.:.:.:.:.	0/0:3,0:3:6:0,6,63	0/0:6,0:6:18:0,18,206
chr0	107821462	.	T	A	20606.6	.	AC=224;AF=0.862;AN=260;BaseQRankSum=-0.168;DP=848;Dels=0.00;FS=6.484;HaplotypeScore=0.0746;InbreedingCoeff=0.6647;MLEAC=226;MLEAF=0.869;MQ=59.71;MQ0=1;MQRankSum=0.555;QD=29.31;ReadPosRankSum=0.931	GT:AD:DP:GQ:PL	1/1:0,51:51:99:1561,147,0	1/1:0,20:20:60:621,60,0	0/0:16,0:16:48:0,48,483	1/1:0,47:47:99:1409,141,0	1/1:0,16:16:45:471,45,0	1/1:0,7:7:21:213,21,0	1/1:0,9:9:27:267,27,0	1/1:0,2:2:6:61,6,0	1/1:0,3:3:9:95,9,0	1/1:0,10:10:30:302,30,0	1/1:0,1:1:3:30,3,0	0/0:13,0:13:39:0,39,405	1/1:0,14:14:42:419,42,0	1/1:0,1:1:3:31,3,0	1/1:0,14:14:42:437,42,0	1/1:0,10:10:27:286,27,0	1/1:0,7:7:18:197,18,0	1/1:0,2:2:6:61,6,0	1/1:0,3:3:9:91,9,0	1/1:0,2:2:6:57,6,0	1/1:0,6:6:18:185,18,0	1/1:0,5:5:15:147,15,0	0/0:9,0:9:27:0,27,272	0/0:20,0:20:60:0,60,605	1/1:0,3:3:9:95,9,0	1/1:0,26:26:78:778,78,0	1/1:0,12:12:36:359,36,0	1/1:0,2:2:6:62,6,0	1/1:0,1:1:3:32,3,0	1/1:0,12:12:30:328,30,0	./.:.:.:.:.	1/1:0,4:4:12:126,12,0	1/1:0,17:17:48:486,48,0	1/1:0,4:4:12:124,12,0	1/1:0,11:11:30:321,30,0	1/1:0,4:4:12:126,12,0	1/1:0,24:24:69:717,69,0	1/1:0,5:5:15:151,15,0	1/1:0,6:6:18:184,18,0	1/1:0,4:4:12:123,12,0	1/1:0,5:5:15:158,15,0	1/1:0,11:11:33:336,33,0	1/1:0,13:13:36:381,36,0	1/1:0,17:17:51:519,51,0	1/1:0,13:13:39:388,39,0	1/1:0,12:12:33:352,33,0	0/0:9,0:9:24:0,24,264	./.:.:.:.:.	1/1:0,2:2:6:62,6,0	1/1:0,4:4:12:118,12,0	1/1:0,4:4:12:122,12,0	1/1:0,3:3:9:92,9,0	1/1:0,6:6:18:181,18,0	1/1:0,5:5:15:152,15,0	0/0:4,0:4:12:0,12,123	./.:.:.:.:.	0/0:7,0:7:21:0,21,202	0/0:4,0:4:12:0,12,124	1/1:0,1:1:3:29,3,0	0/0:8,0:8:24:0,24,237	1/1:0,2:2:6:57,6,0	1/1:0,3:3:9:90,9,0	1/1:0,5:5:15:151,15,0	1/1:0,6:6:18:184,18,0	1/1:0,4:4:12:122,12,0	1/1:0,3:3:6:60,6,0	1/1:0,2:2:6:59,6,0	1/1:0,7:7:18:204,18,0	1/1:0,2:2:6:59,6,0	0/0:3,0:3:9:0,9,92	1/1:0,2:2:6:61,6,0	1/1:0,3:3:9:93,9,0	1/1:0,4:4:12:118,12,0	1/1:0,7:7:21:213,21,0	1/1:0,6:6:18:184,18,0	1/1:0,1:1:3:33,3,0	./.:.:.:.:.	1/1:0,1:1:3:31,3,0	0/0:3,0:3:9:0,9,92	1/1:0,6:6:15:175,15,0	1/1:0,3:3:9:95,9,0	1/1:0,2:2:6:60,6,0	1/1:0,4:4:12:126,12,0	0/0:5,0:5:15:0,15,153	0/0:5,0:5:15:0,15,140	1/1:0,2:2:6:63,6,0	1/1:0,1:1:3:31,3,0	1/1:0,1:1:3:31,3,0	1/1:0,4:4:12:118,12,0	1/1:0,5:5:15:158,15,0	1/1:0,5:5:15:151,15,0	1/1:0,1:1:3:31,3,0	1/1:0,6:6:18:173,18,0	1/1:0,2:2:6:59,6,0	1/1:0,2:2:6:60,6,0	1/1:0,4:4:12:126,12,0	1/1:0,5:5:15:164,15,0	1/1:0,3:3:9:95,9,0	1/1:0,1:1:3:31,3,0	1/1:0,5:5:15:150,15,0	1/1:0,6:6:18:189,18,0	1/1:0,5:5:15:150,15,0	1/1:0,3:3:9:95,9,0	0/0:4,0:4:12:0,12,122	0/0:1,0:1:3:0,3,30	1/1:0,4:4:12:123,12,0	1/1:0,3:3:9:91,9,0	1/1:0,6:6:15:170,15,0	1/1:0,3:3:9:91,9,0	1/1:0,3:3:9:88,9,0	./.:.:.:.:.	1/1:0,3:3:9:93,9,0	1/1:0,2:2:6:60,6,0	1/1:0,9:9:27:264,27,0	1/1:0,4:4:12:118,12,0	1/1:0,6:6:18:184,18,0	1/1:0,2:2:6:61,6,0	1/1:0,2:2:6:61,6,0	1/1:0,1:1:3:32,3,0	1/1:0,2:2:6:60,6,0	1/1:0,9:9:27:272,27,0	1/1:0,6:6:18:182,18,0	1/1:0,10:10:30:298,30,0	1/1:0,1:1:3:32,3,0	1/1:0,6:6:18:184,18,0	1/1:0,2:2:6:63,6,0	0/0:3,0:3:9:0,9,93	1/1:0,1:1:3:32,3,0	1/1:0,3:3:9:93,9,0	1/1:0,4:4:9:109,9,0	./.:.:.:.:.	0/0:3,0:3:6:0,6,75	1/1:0,8:8:12:179,12,0	1/1:0,6:6:9:134,9,0	1/1:0,2:2:3:45,3,0	./.:.:.:.:.	0/0:28,0:28:84:0,84,932
chr0	107822165	.	T	A	2993.89	.	AC=50;AF=0.192;AN=260;BaseQRankSum=-1.940;DP=866;Dels=0.00;FS=1.170;HaplotypeScore=0.2263;InbreedingCoeff=0.6584;MLEAC=43;MLEAF=0.165;MQ=59.82;MQ0=2;MQRankSum=-0.372;QD=25.16;ReadPosRankSum=0.653	GT:AD:DP:GQ:PL	0/0:46,0:46:99:0,138,1451	0/0:17,0:17:51:0,51,527	0/0:12,0:12:36:0,36,371	0/0:36,1:37:99:0,108,1114	1/1:0,7:7:21:210,21,0	0/0:9,0:9:27:0,27,270	0/0:21,0:21:63:0,63,629	1/1:0,2:2:6:65,6,0	0/0:5,0:5:15:0,15,155	0/0:12,0:12:36:0,36,381	0/0:1,0:1:3:0,3,32	0/0:14,0:14:42:0,42,431	1/1:0,11:11:30:329,30,0	0/0:1,0:1:3:0,3,32	0/0:12,0:12:33:0,33,356	0/0:18,0:18:54:0,54,541	1/1:0,8:8:21:205,21,0	./.:.:.:.:.	0/0:5,0:5:15:0,15,154	0/0:6,0:6:15:0,15,168	0/0:4,0:4:12:0,12,121	0/0:16,0:16:45:0,45,472	0/0:20,0:20:60:0,60,614	0/0:18,0:18:51:0,51,544	0/0:2,0:2:6:0,6,65	1/1:0,15:16:45:466,45,0	0/0:16,0:16:48:0,48,498	1/1:0,2:2:6:62,6,0	0/0:1,0:1:3:0,3,31	1/1:0,16:16:48:477,48,0	./.:.:.:.:.	0/1:2,1:3:23:23,0,59	0/0:11,0:11:33:0,33,335	1/1:0,1:1:3:31,3,0	0/0:13,0:13:39:0,39,393	0/0:3,0:3:9:0,9,97	0/0:24,0:24:69:0,69,723	0/0:5,0:5:15:0,15,153	0/0:10,0:10:30:0,30,303	./.:.:.:.:.	0/0:3,0:3:9:0,9,98	0/0:9,0:9:27:0,27,278	0/0:10,0:10:30:0,30,306	0/0:25,0:25:75:0,75,741	0/0:21,0:21:63:0,63,632	0/0:21,0:21:57:0,57,621	0/0:11,0:11:33:0,33,342	0/0:7,0:7:21:0,21,222	0/0:2,0:2:6:0,6,61	0/0:2,0:2:6:0,6,60	0/0:1,0:1:3:0,3,31	0/0:2,0:2:6:0,6,61	0/0:9,0:9:27:0,27,278	0/0:4,0:4:12:0,12,123	0/0:2,0:2:6:0,6,64	0/0:3,0:3:9:0,9,90	0/0:5,0:5:15:0,15,156	0/0:8,0:8:24:0,24,251	0/0:3,0:3:9:0,9,93	0/0:9,0:9:27:0,27,269	1/1:0,1:1:3:29,3,0	1/1:0,2:2:6:67,6,0	1/1:0,7:7:21:214,21,0	1/1:0,1:1:3:30,3,0	0/0:5,0:5:15:0,15,153	0/0:5,0:5:15:0,15,157	0/0:4,0:4:12:0,12,125	1/1:0,5:5:15:152,15,0	1/1:0,5:5:15:149,15,0	./.:.:.:.:.	0/0:1,0:1:3:0,3,32	0/0:2,0:2:6:0,6,63	0/0:2,0:2:6:0,6,60	0/0:4,0:4:12:0,12,126	0/0:4,0:4:12:0,12,123	0/0:4,0:4:12:0,12,122	0/0:4,0:4:12:0,12,124	0/0:3,0:3:9:0,9,92	./.:.:.:.:.	0/0:3,0:3:9:0,9,89	0/0:1,0:1:3:0,3,31	0/0:1,0:1:3:0,3,32	0/0:3,0:3:9:0,9,100	0/0:5,0:5:15:0,15,159	0/0:3,0:3:9:0,9,94	0/0:1,0:1:3:0,3,31	0/0:2,0:2:6:0,6,63	0/0:3,0:3:9:0,9,92	1/1:0,2:2:6:63,6,0	0/1:1,4:5:17:105,0,17	1/1:0,2:2:6:62,6,0	1/1:0,5:5:15:150,15,0	0/0:2,0:2:6:0,6,62	0/0:3,0:3:9:0,9,93	1/1:0,3:3:9:97,9,0	1/1:0,4:4:12:126,12,0	0/0:3,0:3:9:0,9,99	1/1:0,1:1:3:30,3,0	0/0:1,0:1:3:0,3,30	1/1:0,3:3:9:91,9,0	0/0:6,0:6:18:0,18,192	0/0:2,0:2:6:0,6,63	1/1:0,2:2:6:63,6,0	0/0:7,0:7:21:0,21,213	0/0:1,0:1:3:0,3,32	0/0:4,0:4:12:0,12,124	0/0:2,0:2:6:0,6,61	0/0:6,0:6:18:0,18,190	0/0:4,0:4:12:0,12,122	0/0:8,0:8:21:0,21,226	0/0:3,0:3:9:0,9,92	0/0:4,0:4:12:0,12,122	0/0:7,0:7:21:0,21,215	0/0:5,0:5:15:0,15,155	0/0:4,0:4:12:0,12,124	1/1:0,3:3:9:89,9,0	1/1:0,2:2:6:60,6,0	0/0:4,0:4:12:0,12,120	0/0:6,0:6:18:0,18,181	0/0:5,0:5:15:0,15,151	0/0:1,0:1:3:0,3,31	0/0:7,0:7:18:0,18,201	0/0:4,0:4:12:0,12,122	0/0:2,0:2:6:0,6,61	0/0:6,1:7:15:0,15,166	0/0:5,0:5:15:0,15,153	0/0:3,0:3:9:0,9,93	0/0:4,0:4:12:0,12,126	0/0:3,0:3:9:0,9,95	./.:.:.:.:.	./.:.:.:.:.	0/0:3,0:3:6:0,6,74	0/0:4,0:4:9:0,9,107	0/0:5,0:5:9:0,9,121	0/0:2,0:2:3:0,3,45	0/0:4,0:4:6:0,6,89	0/0:30,0:30:90:0,90,1014
chr0	107822777	.	T	C	2805.55	.	AC=25;AF=0.098;AN=256;BaseQRankSum=5.233;DP=938;Dels=0.00;FS=1.459;HaplotypeScore=0.1384;InbreedingCoeff=0.5785;MLEAC=23;MLEAF=0.090;MQ=59.83;MQ0=0;MQRankSum=-1.184;QD=26.98;ReadPosRankSum=1.408	GT:AD:DP:GQ:PL	0/0:78,0:78:99:0,235,2386	1/1:0,24:24:66:727,66,0	0/0:15,0:15:45:0,45,457	0/0:34,0:34:99:0,102,1040	0/0:10,0:10:27:0,27,291	0/0:7,0:7:21:0,21,211	0/0:14,0:14:42:0,42,418	0/0:2,0:2:6:0,6,59	0/0:2,0:2:6:0,6,61	0/0:20,0:20:60:0,60,600	0/0:2,0:2:6:0,6,61	0/0:15,0:15:42:0,42,447	0/0:14,0:14:42:0,42,428	./.:.:.:.:.	0/0:18,0:18:54:0,54,554	0/0:29,0:29:84:0,84,869	0/0:9,0:9:27:0,27,275	0/0:4,0:4:12:0,12,120	0/0:2,0:2:6:0,6,62	0/0:3,0:3:6:0,6,73	0/0:2,0:2:6:0,6,69	1/1:0,13:13:36:390,36,0	0/0:14,0:14:39:0,39,417	0/0:12,0:12:36:0,36,371	0/0:8,0:8:24:0,24,252	0/0:17,0:17:48:0,48,511	0/0:18,0:18:54:0,54,554	0/0:9,0:9:27:0,27,279	0/0:3,0:3:9:0,9,97	0/0:12,0:12:36:0,36,366	0/0:2,0:2:6:0,6,61	./.:.:.:.:.	0/0:11,0:11:33:0,33,335	0/0:3,0:3:9:0,9,91	0/0:14,0:14:42:0,42,428	0/0:5,0:5:15:0,15,153	0/0:13,0:13:39:0,39,397	0/0:13,0:13:39:0,39,398	0/0:6,0:6:18:0,18,181	0/0:2,0:2:6:0,6,62	0/0:3,0:3:9:0,9,97	1/1:0,12:12:36:376,36,0	0/0:9,0:9:27:0,27,281	0/0:25,0:25:72:0,72,750	1/1:0,18:18:54:582,54,0	0/0:22,0:22:63:0,63,659	0/0:4,0:4:12:0,12,118	0/0:2,0:2:6:0,6,68	0/0:4,0:4:12:0,12,125	0/0:9,0:9:24:0,24,253	0/0:1,0:1:3:0,3,30	./.:.:.:.:.	0/0:7,0:7:21:0,21,218	0/0:5,0:5:15:0,15,152	0/0:4,0:4:12:0,12,118	0/0:2,0:2:6:0,6,57	0/0:5,0:5:15:0,15,152	0/0:3,0:3:9:0,9,92	0/0:1,0:1:3:0,3,30	0/0:2,0:2:6:0,6,60	0/0:5,0:5:15:0,15,149	0/0:6,0:6:18:0,18,181	0/0:3,0:3:9:0,9,94	0/0:10,0:10:27:0,27,295	0/0:4,0:4:12:0,12,120	0/0:2,0:2:6:0,6,63	1/1:0,4:4:12:125,12,0	0/0:9,0:9:27:0,27,277	0/0:5,0:5:15:0,15,153	0/0:1,0:1:3:0,3,31	0/0:4,0:4:12:0,12,117	0/0:5,0:5:15:0,15,150	./.:.:.:.:.	0/1:3,1:4:18:18,0,83	1/1:0,3:3:9:95,9,0	0/0:4,0:4:12:0,12,124	0/0:1,0:1:3:0,3,30	0/0:2,0:2:6:0,6,59	0/0:1,0:1:3:0,3,32	0/0:7,0:7:21:0,21,220	1/1:0,4:4:9:106,9,0	0/0:3,0:3:9:0,9,93	./.:.:.:.:.	0/0:1,0:1:3:0,3,32	0/0:2,0:2:6:0,6,61	0/0:6,0:6:18:0,18,185	0/0:7,0:7:21:0,21,221	0/0:5,0:5:15:0,15,156	0/0:8,0:8:24:0,24,246	0/0:2,0:2:6:0,6,65	0/0:4,0:4:9:0,9,108	0/0:8,0:8:18:0,18,213	0/0:11,0:11:33:0,33,337	0/0:3,0:3:9:0,9,95	./.:.:.:.:.	./.:.:.:.:.	0/0:1,0:1:3:0,3,33	./.:.:.:.:.	0/0:4,0:4:12:0,12,120	0/0:3,0:3:9:0,9,86	1/1:0,7:7:21:227,21,0	0/0:2,0:2:6:0,6,59	0/0:1,0:1:3:0,3,33	0/0:5,0:5:15:0,15,148	0/0:1,0:1:3:0,3,31	0/0:6,0:6:18:0,18,178	1/1:0,4:4:12:126,12,0	0/0:3,0:3:9:0,9,94	0/0:3,0:3:9:0,9,94	0/0:4,0:4:9:0,9,102	0/0:5,0:5:15:0,15,151	0/0:3,0:3:9:0,9,94	0/0:5,0:5:15:0,15,155	0/0:3,0:3:9:0,9,92	0/0:5,0:5:15:0,15,156	0/0:5,0:5:15:0,15,148	0/0:5,0:5:15:0,15,148	0/0:2,0:2:6:0,6,61	1/1:0,2:2:6:65,6,0	0/0:1,0:1:3:0,3,30	1/1:0,7:7:21:222,21,0	0/0:5,0:5:15:0,15,157	0/0:6,0:6:18:0,18,185	0/0:6,0:6:18:0,18,181	0/0:6,0:6:18:0,18,176	0/0:8,0:8:24:0,24,244	0/0:4,0:4:12:0,12,122	1/1:0,2:2:6:63,6,0	0/0:1,0:1:3:0,3,29	0/0:2,0:2:3:0,3,45	./.:.:.:.:.	0/0:2,0:2:6:0,6,62	0/0:2,0:2:3:0,3,45	0/0:4,0:4:9:0,9,105	0/0:4,0:4:9:0,9,106	0/0:3,0:3:6:0,6,75	0/0:35,0:35:99:0,105,1189
chr0	107822864	.	A	T	9343.11	.	AC=120;AF=0.455;AN=264;BaseQRankSum=2.935;DP=914;Dels=0.00;FS=0.825;HaplotypeScore=0.0945;InbreedingCoeff=0.6798;MLEAC=117;MLEAF=0.443;MQ=59.76;MQ0=0;MQRankSum=0.590;QD=25.60;ReadPosRankSum=0.202	GT:AD:DP:GQ:PL	0/0:78,0:78:99:0,235,2428	0/0:16,0:16:48:0,48,489	0/0:18,0:18:54:0,54,547	1/1:0,37:37:99:1132,111,0	1/1:0,16:16:48:497,48,0	0/0:6,0:6:18:0,18,178	1/1:0,11:11:33:335,33,0	./.:.:.:.:.	0/1:1,1:2:25:25,0,26	1/1:0,14:14:42:423,42,0	1/1:0,5:5:15:161,15,0	0/0:15,0:15:42:0,42,423	1/1:0,17:17:51:516,51,0	1/1:0,1:1:3:31,3,0	1/1:0,16:16:45:479,45,0	0/0:31,0:31:87:0,87,898	1/1:0,9:9:24:255,24,0	0/0:2,0:2:6:0,6,63	0/0:7,0:7:21:0,21,207	0/0:2,0:2:6:0,6,61	./.:.:.:.:.	0/0:9,0:9:27:0,27,272	0/0:15,0:15:42:0,42,434	0/0:18,0:18:54:0,54,548	0/0:2,0:2:6:0,6,63	1/1:0,11:11:33:344,33,0	0/0:14,0:14:42:0,42,430	1/1:0,3:3:9:90,9,0	1/1:0,1:1:3:32,3,0	1/1:0,14:14:36:399,36,0	0/1:8,1:9:7:7,0,222	0/1:2,1:3:23:23,0,55	0/0:13,0:13:39:0,39,393	0/0:2,0:2:6:0,6,65	0/0:19,0:19:57:0,57,566	1/1:0,2:2:6:61,6,0	0/0:23,0:23:63:0,63,677	0/0:12,0:12:36:0,36,362	0/0:9,0:9:27:0,27,275	0/1:4,1:5:19:19,0,112	1/1:0,4:4:12:132,12,0	0/0:9,0:9:27:0,27,282	0/0:16,0:16:45:0,45,462	1/1:0,19:19:57:578,57,0	0/0:17,0:17:51:0,51,515	0/0:19,0:19:54:0,54,559	0/0:10,0:10:30:0,30,315	0/1:3,1:4:22:22,0,85	0/0:1,0:1:3:0,3,29	1/1:0,5:5:15:150,15,0	1/1:0,1:1:3:32,3,0	1/1:0,2:2:6:63,6,0	1/1:0,5:5:9:121,9,0	1/1:0,2:2:6:67,6,0	0/0:4,0:4:12:0,12,124	1/1:0,4:4:12:122,12,0	0/0:1,0:1:3:0,3,33	0/0:3,0:3:9:0,9,96	1/1:0,1:1:3:31,3,0	0/0:2,0:2:6:0,6,60	1/1:0,5:5:15:152,15,0	1/1:0,5:5:15:151,15,0	1/1:0,5:5:15:153,15,0	1/1:0,6:6:18:192,18,0	1/1:0,2:2:6:63,6,0	1/1:0,2:2:6:67,6,0	0/0:4,0:4:12:0,12,124	1/1:0,5:5:15:154,15,0	1/1:0,4:4:9:110,9,0	0/0:2,0:2:6:0,6,63	1/1:0,2:2:6:59,6,0	1/1:0,3:3:9:92,9,0	./.:.:.:.:.	0/0:3,0:3:9:0,9,92	0/0:2,0:2:6:0,6,65	0/0:3,0:3:9:0,9,96	0/0:1,0:1:3:0,3,32	0/0:3,0:3:9:0,9,96	0/0:1,0:1:3:0,3,31	1/1:0,3:3:9:89,9,0	0/0:1,0:1:3:0,3,32	0/0:1,0:1:3:0,3,30	0/0:2,0:2:6:0,6,64	0/0:3,0:3:9:0,9,93	0/0:4,0:4:12:0,12,125	0/0:7,0:7:21:0,21,222	0/0:5,0:5:15:0,15,151	1/1:0,6:6:18:184,18,0	1/1:0,9:9:27:276,27,0	1/1:0,3:3:9:81,9,0	1/1:0,1:1:3:31,3,0	1/1:0,5:5:15:154,15,0	1/1:0,5:5:15:155,15,0	1/1:0,3:3:9:95,9,0	./.:.:.:.:.	1/1:0,5:5:15:153,15,0	1/1:0,4:4:12:128,12,0	1/1:0,1:1:3:32,3,0	1/1:0,2:2:6:61,6,0	1/1:0,2:2:6:62,6,0	0/0:3,0:3:9:0,9,92	1/1:0,3:3:9:95,9,0	1/1:0,2:2:6:63,6,0	0/0:4,0:4:12:0,12,122	0/0:3,0:3:9:0,9,92	0/0:6,0:6:18:0,18,186	0/0:6,0:6:18:0,18,182	0/0:5,0:5:15:0,15,151	0/1:6,2:8:41:41,0,163	0/0:2,0:2:6:0,6,62	0/1:1,5:6:18:123,0,18	0/1:6,2:8:43:43,0,164	0/0:7,0:7:21:0,21,208	0/0:3,0:3:9:0,9,89	0/0:2,0:2:6:0,6,63	1/1:0,4:4:12:128,12,0	1/1:0,1:1:3:34,3,0	1/1:0,4:4:9:104,9,0	0/0:6,0:6:18:0,18,188	0/0:3,0:3:9:0,9,89	0/0:8,0:8:24:0,24,251	1/1:0,6:6:18:185,18,0	0/0:4,0:4:12:0,12,118	1/1:0,4:4:12:126,12,0	1/1:0,4:4:12:126,12,0	0/0:5,0:5:15:0,15,149	0/0:4,0:4:12:0,12,125	0/0:4,0:4:12:0,12,123	0/0:2,0:2:6:0,6,61	1/1:0,2:2:3:45,3,0	./.:.:.:.:.	0/0:2,0:2:6:0,6,62	1/1:0,2:2:3:45,3,0	0/0:2,0:2:3:0,3,45	0/0:4,0:4:9:0,9,106	0/0:4,0:4:6:0,6,89	0/0:25,0:25:75:0,75,859
chr0	107823082	.	C	A	12860.4	.	AC=130;AF=0.485;AN=268;BaseQRankSum=-0.597;DP=1073;Dels=0.00;FS=0.000;HaplotypeScore=0.0677;InbreedingCoeff=0.7046;MLEAC=126;MLEAF=0.470;MQ=59.68;MQ0=0;MQRankSum=-0.283;QD=27.48;ReadPosRankSum=-4.187	GT:AD:DP:GQ:PL	0/0:54,0:54:99:0,162,1704	0/0:13,0:13:39:0,39,410	0/0:21,0:21:57:0,57,631	1/1:0,51:51:99:1581,153,0	1/1:0,17:17:51:524,51,0	0/0:10,0:10:30:0,30,321	1/1:0,17:17:51:515,51,0	1/1:0,4:4:12:130,12,0	1/1:0,3:3:9:95,9,0	1/1:0,16:16:45:481,45,0	1/1:0,5:5:12:127,12,0	0/0:17,0:17:51:0,51,539	1/1:0,27:27:81:839,81,0	./.:.:.:.:.	1/1:0,27:27:81:816,81,0	0/0:19,0:19:57:0,57,591	1/1:0,24:24:72:751,72,0	0/1:2,1:3:23:23,0,55	0/0:10,0:10:30:0,30,318	0/0:5,0:5:15:0,15,151	1/1:0,1:1:3:31,3,0	0/0:13,0:13:39:0,39,405	0/0:20,0:20:60:0,60,626	0/0:21,0:21:60:0,60,649	0/0:4,0:4:12:0,12,130	1/1:0,23:23:69:705,69,0	0/0:16,0:16:45:0,45,481	1/1:0,3:3:9:97,9,0	1/1:0,1:1:3:30,3,0	1/1:0,19:19:51:560,51,0	0/1:5,2:7:35:35,0,138	1/1:0,1:1:3:32,3,0	0/0:17,0:17:51:0,51,539	0/1:2,3:5:51:82,0,51	0/0:17,0:17:48:0,48,507	1/1:0,1:1:3:30,3,0	0/0:21,0:21:63:0,63,663	0/0:21,0:21:57:0,57,619	0/0:15,0:15:45:0,45,464	0/1:2,1:3:20:20,0,52	1/1:0,4:4:12:126,12,0	0/0:14,0:14:42:0,42,452	0/0:20,0:20:60:0,60,607	1/1:0,13:13:39:398,39,0	0/0:17,0:17:48:0,48,512	0/0:29,0:29:87:0,87,896	0/0:9,0:9:27:0,27,284	0/1:3,1:4:20:20,0,86	0/0:2,0:2:6:0,6,59	1/1:0,4:4:12:124,12,0	1/1:0,3:3:9:89,9,0	1/1:0,2:2:6:61,6,0	1/1:0,6:6:18:191,18,0	1/1:0,1:1:3:31,3,0	0/0:9,0:9:27:0,27,281	1/1:0,4:4:12:122,12,0	0/0:6,0:6:18:0,18,184	0/0:3,0:3:9:0,9,93	1/1:0,2:2:6:69,6,0	0/0:6,0:6:18:0,18,184	1/1:0,4:4:12:125,12,0	1/1:0,4:4:12:128,12,0	1/1:0,9:9:27:272,27,0	1/1:0,6:6:18:185,18,0	1/1:0,3:3:9:98,9,0	1/1:0,4:4:12:126,12,0	0/0:1,0:1:3:0,3,33	1/1:0,3:3:9:95,9,0	1/1:0,7:7:21:218,21,0	0/0:1,0:1:3:0,3,31	1/1:0,2:2:6:61,6,0	1/1:0,2:2:6:61,6,0	0/0:1,0:1:3:0,3,33	0/0:7,0:7:21:0,21,222	0/0:2,0:2:6:0,6,61	0/0:1,0:1:3:0,3,31	0/0:3,0:3:9:0,9,93	0/0:4,0:4:12:0,12,133	0/0:1,0:1:3:0,3,31	1/1:0,8:8:24:249,24,0	0/0:2,0:2:6:0,6,64	0/0:3,0:3:9:0,9,94	0/0:3,0:3:9:0,9,92	0/0:3,0:3:6:0,6,72	0/0:2,0:2:6:0,6,63	0/0:6,0:6:18:0,18,191	0/0:8,0:8:24:0,24,242	1/1:0,3:3:9:91,9,0	1/1:0,8:8:24:248,24,0	1/1:0,2:2:6:63,6,0	1/1:0,1:1:3:31,3,0	1/1:0,6:6:15:165,15,0	1/1:0,10:10:30:315,30,0	1/1:0,1:1:3:31,3,0	1/1:0,1:1:3:31,3,0	1/1:0,6:6:18:181,18,0	1/1:0,3:3:9:97,9,0	1/1:0,3:3:9:89,9,0	1/1:0,5:5:15:160,15,0	1/1:0,4:4:12:122,12,0	0/0:4,0:4:12:0,12,128	1/1:0,3:3:9:96,9,0	1/1:0,1:1:3:31,3,0	0/0:5,0:5:15:0,15,155	./.:.:.:.:.	0/0:11,0:11:33:0,33,346	0/0:4,0:4:12:0,12,134	0/0:7,0:7:21:0,21,218	0/1:1,2:3:23:57,0,23	0/0:1,0:1:3:0,3,33	0/1:3,4:7:71:98,0,71	0/1:1,2:3:23:57,0,23	0/0:6,0:6:15:0,15,167	0/0:6,0:6:18:0,18,184	0/0:4,0:4:12:0,12,126	1/1:0,8:8:21:235,21,0	1/1:0,2:2:6:63,6,0	1/1:0,3:3:9:92,9,0	0/0:5,0:5:15:0,15,161	0/0:3,0:3:9:0,9,96	0/0:3,0:3:9:0,9,100	1/1:0,5:5:15:157,15,0	0/0:2,0:2:6:0,6,66	1/1:0,4:4:12:122,12,0	1/1:0,5:5:15:159,15,0	0/0:11,0:11:30:0,30,318	0/0:8,0:8:24:0,24,249	0/0:5,0:5:15:0,15,157	0/0:2,0:2:6:0,6,62	1/1:0,2:2:3:45,3,0	./.:.:.:.:.	0/0:5,0:5:9:0,9,117	1/1:0,13:13:21:281,21,0	0/0:4,0:4:6:0,6,89	1/1:0,3:3:6:75,6,0	0/0:3,0:3:6:0,6,76	0/0:29,0:29:87:0,87,970
chr0	107823271	.	T	G	8956.8	.	AC=119;AF=0.458;AN=260;BaseQRankSum=4.024;DP=853;Dels=0.00;FS=73.294;HaplotypeScore=0.0607;InbreedingCoeff=0.6689;MLEAC=109;MLEAF=0.419;MQ=59.47;MQ0=1;MQRankSum=0.029;QD=26.50;ReadPosRankSum=0.117	GT:AD:DP:GQ:PL	0/0:54,0:54:99:0,162,1713	0/0:21,0:22:60:0,60,626	0/0:18,0:18:48:0,48,522	1/1:0,45:45:99:1326,123,0	1/1:0,11:11:33:344,33,0	0/0:12,0:12:36:0,36,353	1/1:0,19:19:51:558,51,0	1/1:0,2:2:6:64,6,0	0/1:1,1:2:22:22,0,26	1/1:0,11:11:33:354,33,0	1/1:0,1:1:3:32,3,0	0/0:14,0:14:42:0,42,435	1/1:0,13:13:33:371,33,0	./.:.:.:.:.	1/1:0,24:25:63:702,63,0	0/0:14,0:14:39:0,39,421	1/1:0,14:14:42:430,42,0	0/0:1,0:1:3:0,3,33	0/0:19,0:19:39:0,39,472	0/0:4,0:4:12:0,12,122	0/1:1,1:2:26:29,0,26	0/0:12,0:12:36:0,36,361	0/0:9,0:9:27:0,27,277	0/0:19,0:19:54:0,54,560	0/0:3,0:3:9:0,9,100	1/1:0,20:20:57:610,57,0	0/0:7,0:7:21:0,21,215	./.:.:.:.:.	1/1:0,1:1:3:33,3,0	1/1:0,19:19:54:584,54,0	0/1:2,1:3:23:23,0,55	./.:.:.:.:.	0/0:9,0:9:27:0,27,276	0/1:1,1:2:26:27,0,26	0/0:12,0:12:36:0,36,365	0/1:1,2:3:20:59,0,20	0/0:19,0:19:54:0,54,573	0/0:7,0:7:21:0,21,216	0/0:12,0:12:30:0,30,338	1/1:0,1:1:3:33,3,0	1/1:0,3:3:9:99,9,0	0/0:18,0:18:45:0,45,498	0/0:10,0:10:30:0,30,306	1/1:0,18:18:48:533,48,0	0/0:8,0:8:21:0,21,226	0/0:19,0:19:45:0,45,522	0/0:12,0:12:27:0,27,316	0/0:5,0:5:15:0,15,161	0/0:2,0:2:6:0,6,61	1/1:0,7:7:18:197,18,0	1/1:0,1:1:3:32,3,0	1/1:0,4:4:12:125,12,0	1/1:0,2:2:6:62,6,0	1/1:0,2:2:6:62,6,0	0/0:5,0:5:15:0,15,153	1/1:0,3:3:9:93,9,0	0/0:3,0:3:9:0,9,87	0/0:2,0:2:6:0,6,61	1/1:0,3:3:9:97,9,0	0/0:5,0:5:15:0,15,155	1/1:0,1:1:3:30,3,0	1/1:0,4:4:9:108,9,0	1/1:0,3:3:9:95,9,0	1/1:0,7:7:18:199,18,0	1/1:0,1:1:3:30,3,0	1/1:0,2:2:6:63,6,0	0/0:4,0:4:12:0,12,121	1/1:0,2:2:6:63,6,0	1/1:0,1:1:3:32,3,0	./.:.:.:.:.	1/1:0,1:1:3:32,3,0	1/1:0,2:2:6:64,6,0	0/0:7,0:7:21:0,21,214	0/0:2,0:2:6:0,6,60	./.:.:.:.:.	0/0:3,0:3:9:0,9,92	0/0:3,0:3:9:0,9,96	0/0:4,0:4:12:0,12,122	./.:.:.:.:.	1/1:0,6:6:15:170,15,0	0/0:4,0:4:12:0,12,118	0/0:2,0:2:6:0,6,59	0/0:3,0:3:9:0,9,102	0/0:2,0:2:6:0,6,59	0/0:3,0:3:9:0,9,92	0/0:4,0:4:12:0,12,122	0/0:3,0:3:9:0,9,95	1/1:0,2:2:6:62,6,0	1/1:0,2:2:6:62,6,0	1/1:0,5:5:15:164,15,0	1/1:0,2:2:6:65,6,0	1/1:0,4:4:12:130,12,0	1/1:0,1:1:3:31,3,0	1/1:0,1:1:3:30,3,0	1/1:0,3:3:9:95,9,0	1/1:0,1:1:3:32,3,0	1/1:0,1:1:3:31,3,0	1/1:0,3:3:9:94,9,0	1/1:0,2:2:6:62,6,0	1/1:0,4:4:9:105,9,0	0/0:2,0:2:6:0,6,61	1/1:0,2:2:6:63,6,0	1/1:0,3:3:9:92,9,0	0/0:5,0:5:9:0,9,120	0/0:1,0:1:3:0,3,33	0/0:8,0:8:24:0,24,241	0/0:5,0:5:15:0,15,164	0/0:3,0:3:9:0,9,91	0/0:2,0:2:6:0,6,63	./.:.:.:.:.	0/1:4,1:5:14:14,0,107	0/0:2,0:2:6:0,6,64	0/0:11,0:11:33:0,33,333	0/0:3,0:3:9:0,9,91	0/0:2,0:2:6:0,6,63	1/1:0,4:4:12:126,12,0	1/1:0,1:1:3:29,3,0	1/1:0,1:1:3:31,3,0	0/0:2,0:2:6:0,6,61	0/0:3,0:3:9:0,9,92	0/0:8,0:8:24:0,24,248	1/1:0,4:4:12:123,12,0	0/0:7,0:7:18:0,18,201	1/1:0,2:2:6:63,6,0	1/1:0,3:3:9:95,9,0	0/0:9,0:9:27:0,27,270	0/0:6,0:6:18:0,18,180	0/0:2,0:2:6:0,6,61	0/0:3,0:3:9:0,9,91	1/1:1,6:7:9:121,9,0	0/0:4,0:4:6:0,6,89	0/0:5,0:5:9:0,9,120	1/1:0,2:2:3:45,3,0	0/0:6,0:6:9:0,9,134	0/1:4,2:6:36:36,0,80	0/0:2,0:2:6:0,6,63	0/0:14,0:14:42:0,42,481
chr0	107823387	.	A	C	5437.76	.	AC=92;AF=0.380;AN=242;BaseQRankSum=1.670;DP=756;Dels=0.00;FS=290.616;HaplotypeScore=0.1267;InbreedingCoeff=0.6092;MLEAC=87;MLEAF=0.360;MQ=52.57;MQ0=35;MQRankSum=-1.197;QD=15.40;ReadPosRankSum=2.406	GT:AD:DP:GQ:PL	0/0:46,0:46:99:0,132,1448	0/0:6,0:6:18:0,18,191	0/0:12,0:12:30:0,30,338	1/1:0,47:47:81:835,81,0	1/1:0,18:18:18:205,18,0	0/0:7,0:7:21:0,21,213	1/1:0,18:18:27:305,27,0	./.:.:.:.:.	./.:.:.:.:.	1/1:0,20:20:30:340,30,0	./.:.:.:.:.	0/0:10,0:10:30:0,30,313	1/1:0,12:12:21:221,21,0	0/0:1,0:1:3:0,3,29	1/1:0,16:16:33:338,33,0	0/0:4,0:4:6:0,6,89	1/1:0,21:21:27:283,27,0	0/1:2,1:3:24:24,0,56	0/0:3,0:3:9:0,9,97	0/0:3,0:3:9:0,9,88	1/1:0,1:1:3:32,3,0	0/0:5,0:5:12:0,12,139	0/0:10,0:10:30:0,30,314	0/0:16,0:16:48:0,48,504	0/0:1,0:1:3:0,3,32	1/1:0,21:21:39:408,39,0	0/0:3,0:3:9:0,9,95	1/1:0,4:4:12:128,12,0	./.:.:.:.:.	1/1:0,16:16:24:250,24,0	0/0:1,0:1:3:0,3,34	1/1:0,1:1:3:33,3,0	0/0:7,0:7:21:0,21,221	0/1:2,3:5:48:83,0,48	0/0:9,0:9:27:0,27,279	0/1:1,2:3:26:26,0,27	0/0:16,0:16:45:0,45,490	0/0:6,0:6:15:0,15,168	0/0:8,0:8:21:0,21,226	0/0:1,0:1:3:0,3,32	0/1:1,2:3:23:57,0,23	0/0:9,0:9:27:0,27,284	0/0:13,0:13:30:0,30,352	1/1:0,20:20:21:232,21,0	0/0:13,0:13:36:0,36,386	0/0:11,0:11:33:0,33,337	0/0:6,0:6:15:0,15,166	0/0:3,0:3:9:0,9,97	0/0:3,0:3:9:0,9,95	1/1:0,5:5:6:62,6,0	1/1:0,1:1:3:31,3,0	1/1:0,5:5:6:63,6,0	1/1:0,6:6:6:62,6,0	./.:.:.:.:.	0/0:1,0:1:3:0,3,32	1/1:0,1:1:3:32,3,0	0/0:3,0:3:9:0,9,91	0/0:1,0:1:3:0,3,32	1/1:0,1:1:3:33,3,0	0/0:3,0:3:9:0,9,94	./.:.:.:.:.	./.:.:.:.:.	1/1:0,4:4:12:125,12,0	1/1:0,2:2:3:31,3,0	1/1:0,6:6:12:141,12,0	1/1:0,8:8:9:95,9,0	0/0:2,0:2:6:0,6,63	1/1:0,7:7:9:96,9,0	1/1:0,5:5:9:95,9,0	0/0:1,0:1:3:0,3,32	1/1:0,1:1:3:32,3,0	./.:.:.:.:.	0/0:3,0:3:9:0,9,95	0/0:5,0:5:15:0,15,157	0/0:4,0:4:9:0,9,104	0/0:4,0:4:12:0,12,123	0/0:1,0:1:3:0,3,31	0/0:6,0:6:18:0,18,192	0/0:1,0:1:3:0,3,26	1/1:0,4:4:6:62,6,0	0/0:1,0:1:3:0,3,31	0/0:1,0:1:3:0,3,33	0/0:3,0:3:9:0,9,96	0/0:2,0:2:6:0,6,61	0/0:2,0:2:6:0,6,59	0/0:2,0:2:6:0,6,64	0/0:2,0:2:6:0,6,63	1/1:0,2:2:6:62,6,0	./.:.:.:.:.	1/1:0,2:2:6:67,6,0	1/1:0,2:2:6:65,6,0	./.:.:.:.:.	1/1:0,4:4:9:97,9,0	1/1:0,4:4:3:31,3,0	./.:.:.:.:.	1/1:0,1:1:3:32,3,0	1/1:0,2:2:6:55,6,0	1/1:0,2:2:6:61,6,0	1/1:0,7:7:18:187,18,0	1/1:0,4:4:9:95,9,0	0/0:5,0:5:15:0,15,162	./.:.:.:.:.	1/1:0,3:3:3:31,3,0	0/0:4,0:4:12:0,12,125	0/0:3,0:3:9:0,9,97	0/0:4,0:4:9:0,9,109	0/0:1,0:1:3:0,3,32	0/0:4,0:4:12:0,12,125	0/0:3,0:3:9:0,9,95	0/0:1,0:1:3:0,3,29	0/1:4,3:7:74:74,0,104	0/0:3,0:3:9:0,9,94	0/0:11,0:11:27:0,27,307	0/0:8,0:8:24:0,24,248	0/0:3,0:3:9:0,9,98	1/1:0,5:5:6:60,6,0	1/1:0,5:5:12:122,12,0	1/1:0,6:6:9:92,9,0	0/0:3,0:3:9:0,9,96	0/0:2,0:2:6:0,6,63	0/0:2,0:2:6:0,6,55	1/1:0,3:3:3:32,3,0	0/0:4,0:4:12:0,12,128	./.:.:.:.:.	1/1:0,3:3:3:33,3,0	0/0:4,0:4:12:0,12,127	0/0:6,0:6:18:0,18,186	0/0:4,0:4:12:0,12,122	./.:.:.:.:.	./.:.:.:.:.	0/0:2,0:2:3:0,3,45	0/0:1,0:1:3:0,3,31	./.:.:.:.:.	0/0:2,0:2:3:0,3,45	0/1:4,1:5:23:23,0,80	0/0:4,0:4:6:0,6,89	0/0:27,0:27:81:0,81,916
chr0	107823398	.	A	T	3587.53	.	AC=81;AF=0.349;AN=232;BaseQRankSum=-10.225;DP=667;Dels=0.00;FS=96.312;HaplotypeScore=0.2407;InbreedingCoeff=0.6430;MLEAC=73;MLEAF=0.315;MQ=55.81;MQ0=31;MQRankSum=-6.466;QD=16.53;ReadPosRankSum=-7.907	GT:AD:DP:GQ:PL	0/0:58,0:58:99:0,156,1752	0/0:10,0:10:27:0,27,296	0/0:10,0:10:24:0,24,281	1/1:0,23:23:48:492,48,0	1/1:0,9:9:21:209,21,0	0/0:7,0:7:21:0,21,222	1/1:0,9:9:18:172,18,0	./.:.:.:.:.	./.:.:.:.:.	1/1:0,9:9:15:161,15,0	./.:.:.:.:.	0/0:9,0:9:24:0,24,268	1/1:0,7:7:18:178,18,0	./.:.:.:.:.	1/1:0,13:13:27:287,27,0	0/0:5,0:5:12:0,12,139	1/1:0,7:7:12:131,12,0	0/0:2,0:2:6:0,6,64	0/0:2,0:2:6:0,6,61	0/0:3,0:3:9:0,9,92	./.:.:.:.:.	0/0:5,0:5:12:0,12,136	0/0:12,0:12:36:0,36,386	0/0:20,0:20:57:0,57,614	0/0:1,0:1:3:0,3,32	1/1:0,12:12:24:254,24,0	0/0:5,0:5:15:0,15,157	1/1:0,2:2:6:61,6,0	./.:.:.:.:.	1/1:0,6:6:12:133,12,0	0/0:1,0:1:3:0,3,32	./.:.:.:.:.	0/0:8,0:8:21:0,21,220	0/1:1,1:2:25:25,0,27	0/0:8,0:8:24:0,24,257	0/0:1,0:1:3:0,3,32	0/0:17,0:17:48:0,48,520	0/0:9,0:9:21:0,21,257	0/0:8,0:8:21:0,21,242	0/0:1,0:1:3:0,3,32	0/0:1,0:1:3:0,3,33	0/0:8,0:8:24:0,24,245	0/0:13,0:13:30:0,30,353	1/1:0,8:8:15:150,15,0	0/0:15,0:15:42:0,42,450	0/0:12,0:12:36:0,36,365	0/0:8,0:8:21:0,21,230	0/0:4,0:4:12:0,12,129	0/0:2,0:2:6:0,6,62	1/1:0,4:4:6:74,6,0	1/1:0,3:3:6:57,6,0	1/1:0,1:1:3:30,3,0	1/1:0,5:5:9:90,9,0	1/1:0,2:2:6:59,6,0	0/0:1,0:1:3:0,3,30	./.:.:.:.:.	0/0:4,0:4:9:0,9,106	0/0:2,0:2:6:0,6,67	1/1:0,2:2:3:30,3,0	0/0:3,0:3:9:0,9,95	./.:.:.:.:.	1/1:0,5:5:9:91,9,0	1/1:0,11:11:18:175,18,0	./.:.:.:.:.	1/1:0,8:8:12:135,12,0	1/1:0,1:1:3:30,3,0	0/0:2,0:2:6:0,6,59	1/1:0,1:1:3:30,3,0	1/1:0,3:3:3:29,3,0	0/0:1,0:1:3:0,3,32	./.:.:.:.:.	./.:.:.:.:.	0/0:3,0:3:9:0,9,97	0/0:4,0:4:12:0,12,124	0/0:4,0:4:9:0,9,104	0/0:4,0:4:12:0,12,128	0/0:1,0:1:3:0,3,31	0/0:7,0:7:21:0,21,221	0/0:1,0:1:3:0,3,31	1/1:0,7:7:9:105,9,0	0/0:2,0:2:6:0,6,63	0/0:1,0:1:3:0,3,31	0/0:3,0:3:9:0,9,97	0/0:4,0:4:12:0,12,129	0/0:1,0:1:3:0,3,30	0/0:3,0:3:9:0,9,92	0/0:4,0:4:12:0,12,131	1/1:0,1:1:3:31,3,0	./.:.:.:.:.	1/1:0,2:2:6:53,6,0	1/1:0,3:3:6:74,6,0	1/1:0,8:8:15:165,15,0	./.:.:.:.:.	./.:.:.:.:.	1/1:0,2:2:3:45,3,0	./.:.:.:.:.	./.:.:.:.:.	./.:.:.:.:.	1/1:0,2:2:6:57,6,0	./.:.:.:.:.	0/0:6,0:6:18:0,18,190	1/1:0,2:2:6:61,6,0	1/1:0,3:3:6:73,6,0	0/0:4,0:4:12:0,12,129	0/0:3,0:3:9:0,9,95	0/0:4,0:4:9:0,9,110	0/0:2,0:2:6:0,6,68	0/0:4,0:4:12:0,12,126	0/0:3,0:3:9:0,9,94	0/0:1,0:1:3:0,3,30	0/1:5,2:7:11:11,0,148	0/0:3,0:3:9:0,9,94	0/0:12,0:12:30:0,30,341	0/0:7,0:7:21:0,21,219	0/0:3,0:3:9:0,9,94	1/1:0,5:5:3:31,3,0	1/1:0,2:2:6:59,6,0	1/1:0,2:2:3:30,3,0	0/0:4,0:4:12:0,12,125	0/0:2,0:2:6:0,6,61	0/0:2,0:2:6:0,6,64	1/1:0,1:1:3:30,3,0	0/0:4,0:4:12:0,12,126	./.:.:.:.:.	1/1:0,5:5:6:57,6,0	0/0:4,0:4:12:0,12,120	0/0:6,0:6:18:0,18,189	0/0:4,0:4:12:0,12,124	./.:.:.:.:.	1/1:0,2:2:3:45,3,0	0/0:2,0:2:3:0,3,45	0/0:1,0:1:3:0,3,31	1/1:0,4:4:3:45,3,0	0/0:2,0:2:3:0,3,45	0/1:4,2:6:36:36,0,80	0/0:4,0:4:6:0,6,89	0/0:32,0:32:96:0,96,1070
chr0	107823712	.	C	T	3607.05	.	AC=76;AF=0.380;AN=200;BaseQRankSum=0.580;DP=351;Dels=0.00;FS=7.482;HaplotypeScore=0.0657;InbreedingCoeff=0.6626;MLEAC=73;MLEAF=0.365;MQ=57.98;MQ0=0;MQRankSum=2.401;QD=26.33;ReadPosRankSum=-2.074	GT:AD:DP:GQ:PL	0/0:6,0:6:18:0,18,184	0/0:7,0:7:21:0,21,221	0/0:5,0:5:15:0,15,155	1/1:0,13:13:39:402,39,0	1/1:0,10:10:27:296,27,0	0/0:2,0:2:6:0,6,62	1/1:0,2:2:6:63,6,0	./.:.:.:.:.	./.:.:.:.:.	1/1:0,6:6:18:183,18,0	./.:.:.:.:.	0/0:5,0:5:12:0,12,141	1/1:0,4:4:12:121,12,0	0/0:1,0:1:3:0,3,31	1/1:0,7:7:18:204,18,0	0/0:5,0:5:15:0,15,151	1/1:0,6:6:18:189,18,0	0/0:2,0:2:6:0,6,61	./.:.:.:.:.	0/0:1,0:1:3:0,3,32	1/1:0,1:1:3:31,3,0	0/0:1,0:1:3:0,3,33	0/0:5,0:5:12:0,12,138	0/0:7,0:7:21:0,21,218	0/0:2,0:2:6:0,6,63	1/1:0,9:9:24:238,24,0	0/0:6,0:6:18:0,18,185	./.:.:.:.:.	./.:.:.:.:.	./.:.:.:.:.	./.:.:.:.:.	./.:.:.:.:.	0/0:3,0:3:6:0,6,74	0/0:2,0:2:6:0,6,65	0/0:4,0:4:12:0,12,120	./.:.:.:.:.	0/0:10,0:10:24:0,24,277	0/0:3,0:3:6:0,6,75	./.:.:.:.:.	./.:.:.:.:.	./.:.:.:.:.	0/0:1,0:1:3:0,3,30	0/0:8,0:8:21:0,21,230	1/1:0,2:2:6:60,6,0	0/0:6,0:6:15:0,15,167	0/0:4,0:4:6:0,6,89	0/0:4,0:4:12:0,12,130	0/0:1,0:1:3:0,3,27	./.:.:.:.:.	1/1:0,3:3:9:96,9,0	1/1:0,5:5:12:145,12,0	./.:.:.:.:.	1/1:0,2:2:6:59,6,0	./.:.:.:.:.	0/0:4,0:4:12:0,12,125	./.:.:.:.:.	0/0:4,0:4:12:0,12,128	0/0:2,0:2:6:0,6,60	./.:.:.:.:.	0/0:3,0:3:9:0,9,94	./.:.:.:.:.	1/1:0,2:2:6:67,6,0	1/1:0,4:4:12:125,12,0	1/1:0,2:2:3:45,3,0	1/1:0,2:2:6:68,6,0	1/1:0,2:2:6:61,6,0	0/0:3,0:3:9:0,9,97	1/1:0,6:6:18:195,18,0	1/1:0,2:2:6:64,6,0	0/0:2,0:2:6:0,6,57	1/1:0,2:2:6:65,6,0	1/1:0,3:3:6:73,6,0	0/0:2,0:2:6:0,6,65	0/0:5,0:5:15:0,15,158	0/0:4,0:4:12:0,12,122	./.:.:.:.:.	./.:.:.:.:.	0/0:1,0:1:3:0,3,33	./.:.:.:.:.	1/1:0,7:7:18:204,18,0	0/0:3,0:3:9:0,9,93	./.:.:.:.:.	0/0:1,0:1:3:0,3,33	0/0:5,0:5:15:0,15,158	./.:.:.:.:.	0/0:1,0:1:3:0,3,32	0/0:3,0:3:9:0,9,90	./.:.:.:.:.	1/1:0,1:1:3:34,3,0	./.:.:.:.:.	./.:.:.:.:.	1/1:0,2:3:6:63,6,0	1/1:0,5:5:12:134,12,0	1/1:0,2:2:6:62,6,0	1/1:0,1:1:3:32,3,0	./.:.:.:.:.	./.:.:.:.:.	1/1:0,2:2:6:66,6,0	./.:.:.:.:.	1/1:0,3:3:9:100,9,0	0/0:1,0:1:3:0,3,32	1/1:0,1:1:3:32,3,0	./.:.:.:.:.	0/0:5,0:5:12:0,12,138	0/0:3,0:3:6:0,6,76	0/0:1,0:1:3:0,3,33	0/0:1,0:1:3:0,3,31	0/0:4,0:4:12:0,12,127	./.:.:.:.:.	./.:.:.:.:.	1/1:0,1:1:3:29,3,0	./.:.:.:.:.	0/0:8,0:8:21:0,21,221	0/0:3,0:3:9:0,9,92	0/0:1,0:1:3:0,3,33	1/1:0,3:3:9:98,9,0	1/1:0,3:3:9:99,9,0	./.:.:.:.:.	0/0:3,0:3:9:0,9,94	0/0:2,0:2:6:0,6,67	0/0:3,0:3:6:0,6,74	1/1:0,2:2:3:45,3,0	0/0:1,0:1:3:0,3,33	1/1:0,4:4:12:115,12,0	1/1:0,2:2:3:45,3,0	0/0:1,0:1:3:0,3,29	0/0:4,0:4:9:0,9,109	0/0:3,0:3:9:0,9,90	0/0:2,0:2:6:0,6,64	./.:.:.:.:.	0/0:4,0:4:6:0,6,89	0/0:4,0:4:6:0,6,89	1/1:0,2:2:3:45,3,0	0/0:3,0:3:6:0,6,74	0/0:4,0:4:6:0,6,89	./.:.:.:.:.	0/0:9,0:9:27:0,27,289
chr0	107823713	.	G	A	3688.15	.	AC=76;AF=0.380;AN=200;BaseQRankSum=0.364;DP=354;Dels=0.00;FS=6.527;HaplotypeScore=0.0657;InbreedingCoeff=0.6670;MLEAC=73;MLEAF=0.365;MQ=58.00;MQ0=0;MQRankSum=3.240;QD=26.92;ReadPosRankSum=-0.768	GT:AD:DP:GQ:PL	0/0:6,0:6:18:0,18,187	0/0:7,0:7:21:0,21,226	0/0:5,0:5:15:0,15,160	1/1:0,13:13:39:408,39,0	1/1:0,10:10:27:298,27,0	0/0:2,0:2:6:0,6,64	1/1:0,2:2:6:63,6,0	./.:.:.:.:.	./.:.:.:.:.	1/1:0,6:6:18:188,18,0	./.:.:.:.:.	0/0:5,0:5:12:0,12,143	1/1:0,4:4:12:124,12,0	0/0:1,0:1:3:0,3,32	1/1:0,7:7:18:204,18,0	0/0:5,0:5:15:0,15,154	1/1:0,6:6:18:185,18,0	0/0:2,0:2:6:0,6,61	./.:.:.:.:.	0/0:1,0:1:3:0,3,33	1/1:0,1:1:3:32,3,0	0/0:1,0:1:3:0,3,33	0/0:5,0:5:12:0,12,140	0/0:7,0:7:21:0,21,211	0/0:2,0:2:6:0,6,67	1/1:0,9:9:27:273,27,0	0/0:7,0:7:21:0,21,215	./.:.:.:.:.	./.:.:.:.:.	./.:.:.:.:.	./.:.:.:.:.	./.:.:.:.:.	0/0:3,0:3:6:0,6,75	0/0:2,0:2:6:0,6,69	0/0:4,0:4:12:0,12,120	./.:.:.:.:.	0/0:10,0:10:24:0,24,275	0/0:3,0:3:6:0,6,73	./.:.:.:.:.	./.:.:.:.:.	./.:.:.:.:.	0/0:1,0:1:3:0,3,32	0/0:8,0:8:21:0,21,233	1/1:0,2:2:6:61,6,0	0/0:6,0:6:15:0,15,155	0/0:4,0:4:6:0,6,89	0/0:4,0:4:12:0,12,132	0/0:1,0:1:3:0,3,32	./.:.:.:.:.	1/1:0,3:3:9:97,9,0	1/1:0,5:5:12:145,12,0	./.:.:.:.:.	1/1:0,2:2:6:61,6,0	./.:.:.:.:.	0/0:4,0:4:12:0,12,127	./.:.:.:.:.	0/0:4,0:4:12:0,12,122	0/0:3,0:3:9:0,9,92	./.:.:.:.:.	0/0:3,0:3:9:0,9,87	./.:.:.:.:.	1/1:0,2:2:6:64,6,0	1/1:0,4:4:12:124,12,0	1/1:0,2:2:3:45,3,0	1/1:0,2:2:6:67,6,0	1/1:0,2:2:6:61,6,0	0/0:3,0:3:9:0,9,97	1/1:0,6:6:18:196,18,0	1/1:0,2:2:6:62,6,0	0/0:2,0:2:6:0,6,58	1/1:0,2:2:6:63,6,0	1/1:0,3:3:6:75,6,0	0/0:2,0:2:6:0,6,69	0/0:5,0:5:15:0,15,162	0/0:5,0:5:15:0,15,151	./.:.:.:.:.	./.:.:.:.:.	0/0:1,0:1:3:0,3,32	./.:.:.:.:.	1/1:0,7:7:18:206,18,0	0/0:3,0:3:9:0,9,91	./.:.:.:.:.	0/0:1,0:1:3:0,3,32	0/0:5,0:5:15:0,15,161	./.:.:.:.:.	0/0:1,0:1:3:0,3,31	0/0:3,0:3:9:0,9,93	./.:.:.:.:.	1/1:0,1:1:3:33,3,0	./.:.:.:.:.	./.:.:.:.:.	1/1:0,3:3:9:97,9,0	1/1:0,5:5:12:136,12,0	1/1:0,2:2:6:61,6,0	1/1:0,1:1:3:32,3,0	./.:.:.:.:.	./.:.:.:.:.	1/1:0,2:2:6:64,6,0	./.:.:.:.:.	1/1:0,3:3:9:96,9,0	0/0:1,0:1:3:0,3,31	1/1:0,1:1:3:33,3,0	./.:.:.:.:.	0/0:5,0:5:12:0,12,142	0/0:3,0:3:6:0,6,75	0/0:1,0:1:3:0,3,34	0/0:1,0:1:3:0,3,32	0/0:4,0:4:12:0,12,118	./.:.:.:.:.	./.:.:.:.:.	1/1:0,1:1:3:31,3,0	./.:.:.:.:.	0/0:8,0:8:21:0,21,228	0/0:3,0:3:9:0,9,102	0/0:1,0:1:3:0,3,34	1/1:0,3:3:9:97,9,0	1/1:0,3:3:9:99,9,0	./.:.:.:.:.	0/0:3,0:3:9:0,9,96	0/0:2,0:2:6:0,6,70	0/0:3,0:3:6:0,6,76	1/1:0,2:2:3:45,3,0	0/0:1,0:1:3:0,3,33	1/1:0,4:4:12:120,12,0	1/1:0,2:2:3:45,3,0	0/0:1,0:1:3:0,3,31	0/0:4,0:4:9:0,9,108	0/0:3,0:3:9:0,9,93	0/0:2,0:2:6:0,6,67	./.:.:.:.:.	0/0:4,0:4:6:0,6,89	0/0:4,0:4:6:0,6,89	1/1:0,2:2:3:45,3,0	0/0:3,0:3:6:0,6,76	0/0:4,0:4:6:0,6,89	./.:.:.:.:.	0/0:9,0:9:27:0,27,299
chr0	107823716	.	C	T	3771.04	.	AC=78;AF=0.382;AN=204;BaseQRankSum=-3.966;DP=366;Dels=0.00;FS=5.687;HaplotypeScore=0.0710;InbreedingCoeff=0.6619;MLEAC=76;MLEAF=0.373;MQ=58.00;MQ0=0;MQRankSum=2.967;QD=26.74;ReadPosRankSum=2.034	GT:AD:DP:GQ:PL	0/0:6,0:6:18:0,18,198	0/0:7,0:7:21:0,21,227	0/0:5,0:5:15:0,15,165	1/1:0,13:13:36:377,36,0	1/1:0,10:10:27:296,27,0	0/0:2,0:2:6:0,6,66	1/1:0,2:2:6:64,6,0	./.:.:.:.:.	./.:.:.:.:.	1/1:0,7:7:21:217,21,0	./.:.:.:.:.	0/0:5,0:5:12:0,12,146	1/1:0,5:5:15:153,15,0	0/0:1,0:1:3:0,3,32	1/1:0,7:7:18:202,18,0	0/0:5,0:5:15:0,15,161	1/1:0,6:6:18:190,18,0	0/0:2,0:2:6:0,6,64	./.:.:.:.:.	0/0:1,0:1:3:0,3,33	1/1:0,1:1:3:34,3,0	0/0:1,0:1:3:0,3,30	0/0:5,0:5:12:0,12,142	0/0:7,0:7:21:0,21,220	0/0:2,0:2:6:0,6,67	1/1:0,9:9:27:276,27,0	0/0:7,0:7:21:0,21,223	./.:.:.:.:.	./.:.:.:.:.	./.:.:.:.:.	./.:.:.:.:.	./.:.:.:.:.	0/0:3,0:3:6:0,6,77	0/0:2,0:2:6:0,6,70	0/0:4,0:4:12:0,12,127	./.:.:.:.:.	0/0:10,0:10:24:0,24,267	0/0:3,0:3:6:0,6,75	./.:.:.:.:.	0/0:1,0:1:3:0,3,32	./.:.:.:.:.	0/0:1,0:1:3:0,3,32	0/0:8,0:8:21:0,21,238	1/1:0,2:2:6:62,6,0	0/0:7,0:7:18:0,18,197	0/0:4,0:4:6:0,6,89	0/0:4,0:4:12:0,12,133	0/0:1,0:1:3:0,3,32	./.:.:.:.:.	1/1:0,3:3:9:97,9,0	1/1:0,5:5:12:145,12,0	./.:.:.:.:.	1/1:0,2:2:6:62,6,0	./.:.:.:.:.	0/0:5,0:5:15:0,15,159	./.:.:.:.:.	0/0:5,0:5:12:0,12,140	0/0:3,0:3:9:0,9,93	./.:.:.:.:.	0/0:3,0:3:6:0,6,64	./.:.:.:.:.	1/1:0,2:2:6:65,6,0	1/1:0,4:4:12:126,12,0	1/1:0,2:2:3:45,3,0	1/1:0,2:2:6:65,6,0	1/1:0,2:2:6:62,6,0	0/0:3,0:3:9:0,9,96	1/1:0,6:6:18:188,18,0	1/1:0,2:2:6:63,6,0	0/0:2,0:2:6:0,6,58	1/1:0,2:2:6:65,6,0	1/1:0,3:3:6:76,6,0	0/0:2,0:2:6:0,6,69	0/0:6,0:6:18:0,18,191	0/0:5,0:5:15:0,15,154	./.:.:.:.:.	./.:.:.:.:.	0/0:1,0:1:3:0,3,32	./.:.:.:.:.	1/1:0,7:7:18:203,18,0	0/0:3,0:3:9:0,9,96	./.:.:.:.:.	0/0:1,0:1:3:0,3,32	0/0:6,0:6:15:0,15,176	./.:.:.:.:.	0/0:1,0:1:3:0,3,32	0/0:3,0:3:9:0,9,97	./.:.:.:.:.	1/1:0,1:1:3:32,3,0	./.:.:.:.:.	./.:.:.:.:.	1/1:0,3:3:9:96,9,0	1/1:0,6:6:15:165,15,0	1/1:0,2:2:6:62,6,0	1/1:0,1:1:3:32,3,0	./.:.:.:.:.	./.:.:.:.:.	1/1:0,2:2:6:65,6,0	./.:.:.:.:.	1/1:0,3:3:9:98,9,0	0/0:1,0:1:3:0,3,32	1/1:0,1:1:3:32,3,0	./.:.:.:.:.	0/0:5,0:5:12:0,12,142	0/0:3,0:3:6:0,6,76	0/0:1,0:1:3:0,3,33	0/0:1,0:1:3:0,3,32	0/0:5,0:5:15:0,15,161	./.:.:.:.:.	./.:.:.:.:.	1/1:0,1:1:3:31,3,0	./.:.:.:.:.	0/0:8,0:8:21:0,21,237	0/0:3,0:3:9:0,9,101	0/0:1,0:1:3:0,3,34	1/1:0,3:3:9:96,9,0	1/1:0,3:3:9:98,9,0	1/1:0,1:1:3:28,3,0	0/0:3,0:3:9:0,9,97	0/0:2,0:2:6:0,6,69	0/0:3,0:3:6:0,6,79	1/1:0,2:2:3:45,3,0	0/0:1,0:1:3:0,3,34	1/1:0,4:4:12:123,12,0	1/1:0,2:2:3:45,3,0	0/0:1,0:1:3:0,3,32	0/0:4,0:4:9:0,9,109	0/0:3,0:3:9:0,9,95	0/0:2,0:2:6:0,6,68	./.:.:.:.:.	0/0:4,0:4:6:0,6,89	0/0:4,0:4:6:0,6,89	1/1:0,2:2:3:45,3,0	0/0:3,0:3:6:0,6,77	0/0:4,0:4:6:0,6,89	./.:.:.:.:.	0/0:10,0:10:30:0,30,335
chr0	107823820	.	G	A	344.21	.	AC=28;AF=0.167;AN=168;BaseQRankSum=-5.437;DP=306;Dels=0.00;FS=12.948;HaplotypeScore=0.0109;InbreedingCoeff=0.4693;MLEAC=19;MLEAF=0.113;MQ=57.29;MQ0=0;MQRankSum=1.215;QD=18.12;ReadPosRankSum=-5.731	GT:AD:DP:GQ:PL	0/0:16,0:16:48:0,48,499	0/0:11,0:11:33:0,33,343	0/0:9,0:9:24:0,24,268	./.:.:.:.:.	1/1:0,2:2:6:59,6,0	0/0:2,0:2:6:0,6,64	./.:.:.:.:.	./.:.:.:.:.	./.:.:.:.:.	./.:.:.:.:.	./.:.:.:.:.	0/0:10,0:10:30:0,30,324	./.:.:.:.:.	./.:.:.:.:.	1/1:0,2:2:6:60,6,0	0/0:9,0:9:27:0,27,284	1/1:0,2:2:6:56,6,0	./.:.:.:.:.	./.:.:.:.:.	./.:.:.:.:.	./.:.:.:.:.	0/0:1,0:1:3:0,3,31	0/0:12,0:12:33:0,33,373	0/0:11,0:11:33:0,33,346	0/0:2,0:2:6:0,6,67	1/1:0,1:1:3:30,3,0	0/0:4,0:4:12:0,12,135	./.:.:.:.:.	0/0:1,0:1:3:0,3,35	./.:.:.:.:.	./.:.:.:.:.	0/0:2,0:2:6:0,6,65	0/0:1,0:1:3:0,3,31	0/0:1,0:1:3:0,3,27	0/0:11,0:11:27:0,27,314	0/0:2,0:2:6:0,6,69	0/0:11,0:11:33:0,33,352	0/0:2,0:2:6:0,6,62	0/0:7,0:7:15:0,15,191	0/0:1,0:1:3:0,3,36	./.:.:.:.:.	0/0:9,0:9:27:0,27,290	0/0:7,0:7:21:0,21,218	./.:.:.:.:.	0/0:6,0:6:18:0,18,191	0/0:4,0:4:12:0,12,131	0/0:4,0:4:9:0,9,110	0/0:2,0:2:6:0,6,65	0/0:3,0:3:9:0,9,96	./.:.:.:.:.	./.:.:.:.:.	./.:.:.:.:.	./.:.:.:.:.	1/1:0,1:1:3:31,3,0	0/0:4,0:4:12:0,12,131	./.:.:.:.:.	0/0:2,0:2:6:0,6,64	0/0:6,0:6:15:0,15,173	./.:.:.:.:.	0/0:3,0:3:9:0,9,92	./.:.:.:.:.	./.:.:.:.:.	1/1:0,1:1:3:31,3,0	./.:.:.:.:.	./.:.:.:.:.	1/1:0,1:1:3:30,3,0	0/0:1,0:1:3:0,3,31	1/1:0,1:1:3:31,3,0	1/1:0,2:2:6:59,6,0	0/0:3,0:3:9:0,9,93	./.:.:.:.:.	1/1:0,2:2:6:59,6,0	0/0:2,0:2:6:0,6,61	0/0:4,0:4:9:0,9,113	0/0:5,0:5:12:0,12,141	0/0:1,0:1:3:0,3,32	0/0:1,0:1:3:0,3,35	0/0:1,0:1:3:0,3,32	./.:.:.:.:.	./.:.:.:.:.	0/0:4,0:4:12:0,12,132	0/0:1,0:1:3:0,3,32	0/0:5,0:5:15:0,15,150	0/0:2,0:2:6:0,6,69	0/0:1,0:1:3:0,3,34	0/0:2,0:2:6:0,6,63	0/0:2,0:2:6:0,6,64	./.:.:.:.:.	./.:.:.:.:.	./.:.:.:.:.	./.:.:.:.:.	./.:.:.:.:.	1/1:0,1:1:3:30,3,0	1/1:0,1:1:3:30,3,0	./.:.:.:.:.	1/1:0,1:1:3:22,3,0	./.:.:.:.:.	./.:.:.:.:.	./.:.:.:.:.	./.:.:.:.:.	0/0:5,0:5:15:0,15,169	1/1:0,1:1:3:30,3,0	./.:.:.:.:.	0/0:2,0:2:6:0,6,66	0/0:4,0:4:12:0,12,125	0/0:5,0:5:12:0,12,138	0/0:2,0:2:6:0,6,65	0/0:3,0:3:9:0,9,97	0/0:2,0:2:6:0,6,59	./.:.:.:.:.	0/0:1,0:1:3:0,3,33	0/0:2,0:2:6:0,6,61	0/0:2,0:2:6:0,6,62	0/0:2,0:2:6:0,6,63	0/0:3,0:3:9:0,9,93	./.:.:.:.:.	./.:.:.:.:.	./.:.:.:.:.	0/0:4,0:4:12:0,12,125	./.:.:.:.:.	0/0:2,0:2:6:0,6,65	./.:.:.:.:.	0/0:3,0:3:6:0,6,78	./.:.:.:.:.	./.:.:.:.:.	0/0:2,0:2:3:0,3,45	0/0:2,0:2:6:0,6,67	0/0:5,0:5:15:0,15,159	0/0:3,0:3:9:0,9,99	./.:.:.:.:.	0/0:2,0:2:3:0,3,45	0/0:4,0:4:6:0,6,89	./.:.:.:.:.	0/0:5,0:5:9:0,9,121	./.:.:.:.:.	./.:.:.:.:.	0/0:11,0:11:33:0,33,374
chr0	107824912	.	A	G	2043.51	.	AC=78;AF=0.375;AN=208;BaseQRankSum=-7.207;DP=440;Dels=0.00;FS=4.063;HaplotypeScore=0.0569;InbreedingCoeff=0.5115;MLEAC=71;MLEAF=0.341;MQ=45.15;MQ0=1;MQRankSum=-2.029;QD=11.88;ReadPosRankSum=-7.335	GT:AD:DP:GQ:PL	0/0:25,0:25:75:0,75,802	0/0:11,0:11:21:0,21,261	0/0:5,0:5:15:0,15,139	1/1:0,25:25:21:217,21,0	0/0:2,0:2:3:0,3,31	0/0:5,0:5:6:0,6,74	0/0:6,0:6:15:0,15,167	0/0:4,0:4:12:0,12,127	0/0:1,0:1:3:0,3,33	1/1:0,5:5:9:89,9,0	0/0:1,0:1:3:0,3,32	1/1:0,9:9:12:130,12,0	1/1:0,9:9:3:30,3,0	./.:.:.:.:.	0/0:8,0:8:18:0,18,200	0/0:6,0:6:12:0,12,142	1/1:0,4:4:9:85,9,0	0/0:2,0:2:6:0,6,64	0/0:1,0:1:3:0,3,35	0/0:5,0:5:9:0,9,108	0/0:1,0:1:3:0,3,33	0/0:6,0:6:15:0,15,173	0/0:4,0:4:9:0,9,97	0/0:11,0:11:18:0,18,222	0/0:4,0:4:12:0,12,129	0/0:8,0:8:18:0,18,187	0/0:4,0:4:9:0,9,97	1/1:0,1:1:3:32,3,0	1/1:0,1:1:3:30,3,0	1/1:0,16:16:21:216,21,0	1/1:0,1:1:3:32,3,0	1/1:0,2:2:6:69,6,0	1/1:0,10:10:15:145,15,0	./.:.:.:.:.	0/0:6,0:6:12:0,12,140	0/0:3,0:3:9:0,9,97	0/0:3,0:3:9:0,9,98	0/0:9,0:9:21:0,21,232	1/1:0,5:5:6:60,6,0	0/0:2,0:2:6:0,6,63	1/1:0,2:2:6:64,6,0	0/0:7,0:7:15:0,15,182	0/0:6,0:6:9:0,9,106	0/0:6,0:6:15:0,15,165	1/1:0,7:7:6:74,6,0	1/1:0,11:11:15:134,15,0	0/0:2,0:2:6:0,6,64	1/1:0,3:3:9:95,9,0	./.:.:.:.:.	1/1:0,1:1:3:30,3,0	./.:.:.:.:.	0/0:3,0:3:6:0,6,70	0/1:2,2:4:20:20,0,39	0/0:2,0:2:6:0,6,52	./.:.:.:.:.	1/1:0,1:1:3:29,3,0	0/0:1,0:1:3:0,3,32	0/0:3,0:3:9:0,9,91	0/0:1,0:1:3:0,3,33	./.:.:.:.:.	./.:.:.:.:.	1/1:0,1:1:3:30,3,0	1/1:0,4:4:9:82,9,0	./.:.:.:.:.	0/0:2,0:2:6:0,6,58	./.:.:.:.:.	0/0:1,0:1:3:0,3,32	1/1:0,1:1:3:29,3,0	1/1:0,3:3:6:56,6,0	0/0:3,0:3:6:0,6,63	0/0:1,0:1:3:0,3,32	./.:.:.:.:.	0/0:1,0:1:3:0,3,31	1/1:0,2:2:6:57,6,0	./.:.:.:.:.	1/1:0,1:1:3:29,3,0	./.:.:.:.:.	0/0:5,0:5:15:0,15,162	./.:.:.:.:.	0/0:1,0:1:3:0,3,33	./.:.:.:.:.	0/0:2,0:2:6:0,6,64	0/1:1,2:3:23:52,0,23	./.:.:.:.:.	0/0:2,0:2:6:0,6,60	0/0:1,0:1:3:0,3,31	./.:.:.:.:.	0/1:5,1:6:15:15,0,142	./.:.:.:.:.	0/1:4,1:5:17:17,0,114	./.:.:.:.:.	1/1:0,3:3:3:30,3,0	1/1:0,1:1:3:24,3,0	./.:.:.:.:.	1/1:0,1:1:3:29,3,0	1/1:0,1:1:3:32,3,0	1/1:0,1:1:3:28,3,0	./.:.:.:.:.	./.:.:.:.:.	1/1:0,1:1:3:29,3,0	./.:.:.:.:.	./.:.:.:.:.	./.:.:.:.:.	0/0:2,0:2:3:0,3,45	./.:.:.:.:.	0/0:3,0:3:9:0,9,94	0/0:3,0:3:9:0,9,91	0/0:1,0:1:3:0,3,32	0/0:1,0:1:3:0,3,31	0/0:1,0:1:3:0,3,33	0/0:5,0:5:6:0,6,89	0/0:1,0:1:3:0,3,32	0/0:2,0:2:3:0,3,45	1/1:0,3:3:3:31,3,0	1/1:0,3:3:3:30,3,0	1/1:0,4:4:9:85,9,0	./.:.:.:.:.	./.:.:.:.:.	./.:.:.:.:.	0/0:3,0:3:6:0,6,70	./.:.:.:.:.	1/1:0,4:4:6:60,6,0	0/0:1,0:1:3:0,3,32	0/0:2,0:2:3:0,3,45	0/0:5,0:5:6:0,6,66	0/0:2,0:2:6:0,6,66	1/1:0,1:1:3:30,3,0	./.:.:.:.:.	1/1:0,3:3:6:55,6,0	./.:.:.:.:.	./.:.:.:.:.	0/0:2,0:2:3:0,3,45	1/1:0,3:3:3:45,3,0	0/0:3,0:3:6:0,6,75	./.:.:.:.:.	0/0:8,0:8:12:0,12,179	0/0:18,0:18:54:0,54,594
chr0	107824960	.	C	A	3789.58	.	AC=91;AF=0.399;AN=228;BaseQRankSum=0.457;DP=571;Dels=0.00;FS=22.259;HaplotypeScore=0.1172;InbreedingCoeff=0.6101;MLEAC=84;MLEAF=0.368;MQ=44.95;MQ0=3;MQRankSum=-2.752;QD=22.97;ReadPosRankSum=1.082	GT:AD:DP:GQ:PL	0/0:42,0:42:99:0,126,1337	0/0:11,0:11:33:0,33,339	0/0:9,0:9:27:0,27,258	1/1:0,18:18:48:494,48,0	0/0:10,0:10:12:0,12,124	0/0:9,0:9:18:0,18,185	0/0:15,0:15:36:0,36,369	0/0:4,0:4:12:0,12,136	0/1:1,1:2:26:26,0,26	1/1:0,11:11:30:310,30,0	0/0:1,0:1:3:0,3,32	1/1:0,6:6:15:154,15,0	1/1:0,5:5:15:150,15,0	./.:.:.:.:.	0/0:16,0:16:39:0,39,408	0/0:13,0:13:30:0,30,309	1/1:0,5:5:15:153,15,0	0/0:1,0:1:3:0,3,32	0/0:1,0:1:3:0,3,32	0/0:4,0:4:6:0,6,59	0/0:2,0:2:6:0,6,63	0/0:13,0:13:39:0,39,401	0/0:6,0:6:12:0,12,118	0/0:11,0:11:18:0,18,185	0/0:4,0:4:12:0,12,125	0/0:17,0:17:42:0,42,441	0/0:9,0:9:18:0,18,184	1/1:0,1:1:3:32,3,0	1/1:0,1:1:3:30,3,0	1/1:0,10:10:30:310,30,0	./.:.:.:.:.	1/1:0,1:1:3:32,3,0	1/1:0,11:11:30:302,30,0	./.:.:.:.:.	0/0:10,0:10:21:0,21,218	0/0:3,0:3:9:0,9,90	0/0:4,0:4:12:0,12,126	0/0:16,0:16:39:0,39,396	1/1:0,4:4:9:95,9,0	0/0:3,0:3:9:0,9,100	1/1:0,1:1:3:35,3,0	0/0:7,0:7:21:0,21,216	0/0:13,0:13:30:0,30,304	0/0:8,0:8:15:0,15,159	1/1:0,9:9:21:218,21,0	1/1:0,5:5:15:147,15,0	0/0:5,0:5:12:0,12,138	1/1:0,2:2:6:64,6,0	0/0:1,0:1:3:0,3,32	1/1:0,2:2:6:59,6,0	./.:.:.:.:.	0/0:1,0:1:3:0,3,26	1/1:0,4:4:12:117,12,0	0/0:1,0:1:3:0,3,31	1/1:0,3:3:6:61,6,0	1/1:0,1:1:3:32,3,0	0/0:4,0:4:9:0,9,92	0/0:4,0:4:9:0,9,95	0/0:2,0:2:3:0,3,31	./.:.:.:.:.	./.:.:.:.:.	./.:.:.:.:.	1/1:0,4:4:12:116,12,0	1/1:0,1:1:3:30,3,0	0/0:3,0:3:6:0,6,63	./.:.:.:.:.	0/0:2,0:2:6:0,6,61	./.:.:.:.:.	1/1:0,3:3:9:89,9,0	0/0:5,0:5:6:0,6,63	./.:.:.:.:.	./.:.:.:.:.	0/0:1,0:1:3:0,3,34	1/1:0,2:2:6:57,6,0	./.:.:.:.:.	./.:.:.:.:.	0/0:4,0:4:6:0,6,65	0/0:4,0:4:9:0,9,95	./.:.:.:.:.	0/0:4,0:4:12:0,12,124	./.:.:.:.:.	0/0:3,0:3:6:0,6,62	0/1:2,1:3:21:21,0,56	0/0:1,0:1:3:0,3,32	0/0:2,0:2:3:0,3,30	0/0:1,0:1:3:0,3,33	1/1:1,1:2:3:30,3,0	0/0:6,0:6:15:0,15,161	./.:.:.:.:.	0/1:6,2:8:43:43,0,140	./.:.:.:.:.	./.:.:.:.:.	1/1:0,2:2:6:56,6,0	./.:.:.:.:.	1/1:0,1:1:3:32,3,0	1/1:0,1:1:3:32,3,0	1/1:0,2:2:6:63,6,0	./.:.:.:.:.	1/1:0,1:1:3:31,3,0	1/1:0,1:1:3:32,3,0	1/1:0,2:2:6:63,6,0	1/1:0,1:1:3:31,3,0	./.:.:.:.:.	0/0:2,0:2:6:0,6,61	0/0:2,0:2:3:0,3,31	0/0:7,0:7:21:0,21,217	0/0:4,0:4:12:0,12,130	0/0:5,0:5:12:0,12,127	0/0:4,0:4:9:0,9,90	0/0:1,0:1:3:0,3,30	0/0:2,0:2:6:0,6,62	0/0:4,0:4:9:0,9,90	0/0:4,0:4:9:0,9,96	1/1:0,3:3:9:92,9,0	1/1:0,3:3:6:61,6,0	1/1:0,2:2:6:65,6,0	1/1:0,3:3:9:92,9,0	0/0:3,0:3:3:0,3,30	1/1:0,2:2:6:59,6,0	0/0:3,0:3:6:0,6,56	1/1:0,1:1:3:32,3,0	1/1:0,2:2:6:64,6,0	0/0:1,0:1:3:0,3,32	0/0:3,0:3:6:0,6,61	0/0:5,0:5:6:0,6,61	0/0:3,0:3:9:0,9,92	1/1:0,1:1:3:33,3,0	1/1:0,3:3:3:31,3,0	1/1:0,2:2:6:58,6,0	1/1:0,2:2:3:45,3,0	./.:.:.:.:.	./.:.:.:.:.	1/1:0,5:5:9:108,9,0	0/0:4,0:4:3:0,3,45	0/0:2,0:2:3:0,3,45	0/0:6,0:6:9:0,9,121	0/0:20,0:20:57:0,57,607
chr0	107824999	.	C	A	4713.63	.	AC=100;AF=0.413;AN=242;BaseQRankSum=-1.229;DP=710;Dels=0.00;FS=32.842;HaplotypeScore=0.1720;InbreedingCoeff=0.6108;MLEAC=91;MLEAF=0.376;MQ=46.44;MQ0=9;MQRankSum=-0.565;QD=21.72;ReadPosRankSum=-0.826	GT:AD:DP:GQ:PL	0/0:49,0:49:99:0,147,1537	0/0:15,0:15:45:0,45,462	0/0:20,0:20:60:0,60,605	1/1:0,23:23:54:553,54,0	0/0:12,0:12:18:0,18,187	0/0:18,0:18:42:0,42,443	0/0:20,0:20:51:0,51,517	./.:.:.:.:.	1/1:0,1:1:3:33,3,0	1/1:0,11:11:33:331,33,0	./.:.:.:.:.	1/1:0,3:3:6:62,6,0	1/1:0,9:9:21:235,21,0	0/1:1,1:2:24:24,0,26	0/0:15,0:15:33:0,33,361	0/0:21,0:21:51:0,51,552	1/1:0,14:14:33:347,33,0	0/1:3,1:4:19:19,0,82	0/0:4,0:4:12:0,12,120	0/0:4,0:4:6:0,6,63	0/0:4,0:4:12:0,12,136	0/0:15,0:16:39:0,39,443	0/0:11,0:11:30:0,30,304	0/0:11,0:11:18:0,18,193	0/0:1,0:1:3:0,3,34	0/0:15,0:15:36:0,36,372	0/0:9,0:9:18:0,18,187	./.:.:.:.:.	1/1:0,1:1:3:30,3,0	1/1:0,7:7:21:210,21,0	1/1:0,3:3:6:66,6,0	./.:.:.:.:.	1/1:0,16:16:45:455,45,0	0/0:1,0:1:3:0,3,32	0/0:14,0:14:33:0,33,342	0/0:3,0:3:9:0,9,96	0/0:15,0:15:45:0,45,462	0/0:15,0:15:36:0,36,370	1/1:0,7:7:18:185,18,0	0/0:2,0:2:6:0,6,58	1/1:0,2:2:3:28,3,0	0/0:13,0:13:39:0,39,410	0/0:13,0:13:36:0,36,376	0/0:8,0:8:12:0,12,128	1/1:0,7:7:15:158,15,0	1/1:0,7:7:15:153,15,0	0/0:4,0:4:12:0,12,128	1/1:0,3:3:9:95,9,0	./.:.:.:.:.	1/1:0,3:3:9:89,9,0	./.:.:.:.:.	0/0:1,0:1:3:0,3,26	0/1:1,5:6:12:139,0,12	0/0:1,0:1:3:0,3,35	1/1:0,4:4:6:61,6,0	1/1:0,1:1:3:31,3,0	0/0:4,0:4:12:0,12,122	0/0:4,0:4:9:0,9,97	0/0:2,0:2:3:0,3,32	./.:.:.:.:.	./.:.:.:.:.	1/1:0,1:1:3:32,3,0	1/1:0,1:1:3:32,3,0	1/1:0,1:1:3:30,3,0	0/0:4,0:4:9:0,9,95	0/0:3,0:3:6:0,6,62	0/0:3,0:3:9:0,9,93	1/1:0,4:4:3:31,3,0	1/1:0,2:2:6:56,6,0	0/0:3,0:3:6:0,6,60	0/0:2,0:2:3:0,3,30	0/0:2,0:2:3:0,3,32	0/0:2,0:2:6:0,6,63	0/1:1,1:2:19:25,0,19	./.:.:.:.:.	1/1:0,3:3:3:30,3,0	0/0:5,0:5:9:0,9,92	0/0:4,0:4:9:0,9,96	./.:.:.:.:.	0/0:5,0:5:15:0,15,160	0/0:2,0:2:6:0,6,60	0/0:4,0:4:9:0,9,92	0/1:2,1:3:24:27,0,24	0/0:4,0:4:12:0,12,115	0/0:3,0:3:6:0,6,61	0/0:3,0:3:9:0,9,94	1/1:0,3:4:9:89,9,0	0/0:4,0:4:9:0,9,93	1/1:0,1:1:3:32,3,0	0/1:2,3:5:47:84,0,47	./.:.:.:.:.	./.:.:.:.:.	1/1:0,1:1:3:30,3,0	./.:.:.:.:.	1/1:0,2:2:6:55,6,0	1/1:0,2:2:6:62,6,0	1/1:0,3:3:9:83,9,0	1/1:0,2:2:3:30,3,0	1/1:0,1:1:3:30,3,0	1/1:0,3:3:9:89,9,0	1/1:0,4:4:12:122,12,0	1/1:0,1:1:3:34,3,0	0/0:1,1:2:3:0,3,33	0/0:2,0:2:6:0,6,61	0/0:2,0:2:3:0,3,31	0/0:8,0:8:21:0,21,230	0/0:5,0:5:15:0,15,154	0/0:5,0:5:12:0,12,126	0/0:2,1:3:6:0,6,55	0/0:5,0:5:15:0,15,141	0/0:3,0:3:6:0,6,67	0/0:2,1:3:6:0,6,55	0/0:4,0:4:9:0,9,92	1/1:0,3:3:9:96,9,0	1/1:0,2:2:6:64,6,0	1/1:0,5:5:15:147,15,0	1/1:0,3:3:9:95,9,0	0/0:3,0:3:3:0,3,31	1/1:0,3:3:9:92,9,0	./.:.:.:.:.	1/1:0,2:2:3:32,3,0	1/1:0,2:2:6:62,6,0	0/0:4,0:4:12:0,12,120	0/0:4,0:4:9:0,9,94	0/0:6,0:6:15:0,15,150	0/0:5,0:5:15:0,15,152	1/1:0,4:4:9:91,9,0	1/1:0,3:3:3:30,3,0	./.:.:.:.:.	1/1:0,2:2:3:45,3,0	1/1:0,2:2:3:45,3,0	./.:.:.:.:.	1/1:0,6:6:12:152,12,0	0/0:5,0:5:9:0,9,118	0/0:3,0:3:3:0,3,45	0/0:5,0:6:9:0,9,119	0/0:13,0:13:39:0,39,407
chr0	107825052	.	G	A	6877.89	.	AC=109;AF=0.429;AN=254;BaseQRankSum=4.168;DP=819;Dels=0.00;FS=4.934;HaplotypeScore=0.0808;InbreedingCoeff=0.6421;MLEAC=99;MLEAF=0.390;MQ=54.91;MQ0=8;MQRankSum=2.984;QD=22.77;ReadPosRankSum=2.377	GT:AD:DP:GQ:PL	0/0:33,0:33:93:0,93,1001	0/0:16,0:16:48:0,48,489	0/0:23,0:23:69:0,69,673	1/1:0,29:29:72:745,72,0	0/0:14,0:14:39:0,39,393	0/0:13,0:13:36:0,36,385	0/0:14,0:14:42:0,42,419	0/0:2,0:2:6:0,6,62	1/1:0,2:2:6:66,6,0	1/1:0,12:12:36:375,36,0	0/0:1,0:1:3:0,3,31	1/1:0,10:10:27:276,27,0	1/1:0,10:10:24:255,24,0	1/1:0,3:3:9:97,9,0	0/0:16,0:16:42:0,42,451	0/0:22,0:22:60:0,60,610	1/1:0,19:19:39:447,39,0	0/1:3,1:4:22:22,0,79	0/0:5,0:5:15:0,15,148	0/0:7,0:7:18:0,18,195	0/0:4,0:4:12:0,12,121	0/0:21,0:21:60:0,60,621	0/0:16,0:16:48:0,48,480	0/0:12,0:12:27:0,27,299	0/0:2,0:2:6:0,6,63	0/0:14,0:14:42:0,42,415	0/0:4,0:4:12:0,12,120	./.:.:.:.:.	1/1:0,1:1:3:31,3,0	1/1:0,9:9:27:281,27,0	1/1:0,3:3:9:93,9,0	1/1:0,4:4:12:128,12,0	1/1:0,24:24:63:681,63,0	0/0:2,0:2:6:0,6,59	0/0:13,0:13:36:0,36,373	0/0:5,0:5:15:0,15,153	0/0:23,0:23:69:0,69,704	0/0:8,0:8:24:0,24,229	1/1:0,9:9:24:255,24,0	0/0:1,0:1:3:0,3,31	1/1:0,2:2:6:63,6,0	0/0:16,0:16:48:0,48,481	0/0:11,0:11:30:0,30,314	0/0:5,0:5:15:0,15,160	1/1:0,12:12:33:348,33,0	1/1:0,9:9:21:218,21,0	0/0:8,0:8:24:0,24,252	0/1:2,4:6:41:105,0,41	1/1:0,1:1:3:31,3,0	1/1:0,2:2:6:56,6,0	./.:.:.:.:.	0/0:4,0:4:12:0,12,121	0/1:3,3:6:60:81,0,60	0/0:1,0:1:3:0,3,32	1/1:0,6:6:12:138,12,0	1/1:0,1:1:3:33,3,0	0/0:2,0:2:6:0,6,61	0/0:4,0:4:12:0,12,126	0/0:1,0:1:3:0,3,31	1/1:0,1:1:3:32,3,0	1/1:0,1:1:3:30,3,0	1/1:0,3:3:9:95,9,0	1/1:0,4:4:9:106,9,0	./.:.:.:.:.	0/0:7,0:7:21:0,21,214	0/0:3,0:3:9:0,9,96	0/0:4,0:4:12:0,12,126	1/1:0,8:8:12:138,12,0	1/1:0,1:1:3:32,3,0	0/0:3,0:3:9:0,9,91	0/0:3,0:3:9:0,9,92	0/0:5,0:5:15:0,15,148	0/0:3,0:3:9:0,9,89	0/1:2,3:5:46:78,0,46	./.:.:.:.:.	1/1:0,2:2:3:31,3,0	0/0:5,0:5:9:0,9,122	0/0:6,0:6:18:0,18,175	./.:.:.:.:.	0/0:5,0:5:15:0,15,155	0/0:3,0:3:9:0,9,91	0/0:3,0:3:9:0,9,87	0/1:2,2:4:49:49,0,49	0/0:5,0:5:15:0,15,159	0/0:4,0:4:12:0,12,123	0/0:6,0:6:18:0,18,186	1/1:0,1:1:3:28,3,0	0/1:7,1:8:9:9,0,198	1/1:0,2:2:6:59,6,0	0/1:1,2:3:19:53,0,19	./.:.:.:.:.	1/1:0,3:3:6:63,6,0	1/1:0,2:2:6:62,6,0	1/1:0,1:1:3:31,3,0	1/1:0,2:2:6:55,6,0	1/1:0,5:5:15:159,15,0	1/1:0,2:2:6:65,6,0	1/1:0,2:2:3:30,3,0	1/1:0,1:1:3:30,3,0	1/1:0,4:4:9:109,9,0	1/1:0,1:1:3:31,3,0	./.:.:.:.:.	0/0:3,1:4:9:0,9,86	0/0:4,0:4:12:0,12,120	0/0:1,0:1:3:0,3,29	0/0:7,0:7:15:0,15,184	0/0:3,0:3:9:0,9,86	0/0:7,0:7:18:0,18,196	0/1:2,1:3:23:23,0,54	0/0:11,0:11:33:0,33,325	0/0:4,0:4:9:0,9,87	0/1:2,1:3:23:23,0,56	0/0:7,0:7:21:0,21,206	1/1:0,2:2:6:60,6,0	1/1:0,2:2:6:62,6,0	1/1:0,7:7:18:191,18,0	1/1:0,5:5:15:157,15,0	0/0:3,0:3:9:0,9,89	1/1:0,4:4:12:122,12,0	0/0:3,0:3:9:0,9,89	1/1:0,3:3:6:59,6,0	1/1:0,4:4:12:128,12,0	0/0:5,0:5:15:0,15,147	0/0:4,0:4:12:0,12,124	0/0:7,0:7:21:0,21,210	0/0:7,0:7:21:0,21,208	1/1:0,7:7:15:173,15,0	./.:.:.:.:.	./.:.:.:.:.	1/1:0,2:2:3:45,3,0	1/1:0,2:2:3:45,3,0	./.:.:.:.:.	1/1:0,8:8:15:197,15,0	0/0:3,0:3:6:0,6,73	0/0:3,0:3:3:0,3,45	0/0:4,0:4:6:0,6,75	0/0:21,0:21:63:0,63,667
chr0	107825246	.	A	C	9149.85	.	AC=124;AF=0.477;AN=260;BaseQRankSum=7.625;DP=823;Dels=0.00;FS=7.761;HaplotypeScore=0.1615;InbreedingCoeff=0.6445;MLEAC=119;MLEAF=0.458;MQ=58.73;MQ0=1;MQRankSum=0.801;QD=25.92;ReadPosRankSum=-0.132	GT:AD:DP:GQ:PL	0/0:51,0:51:99:0,153,1609	0/0:12,0:12:36:0,36,377	0/0:19,0:19:57:0,57,576	1/1:0,47:47:99:1406,126,0	0/0:7,0:7:21:0,21,216	0/0:14,0:14:42:0,42,408	0/0:19,0:19:54:0,54,560	0/0:4,0:4:12:0,12,127	1/1:0,1:1:3:32,3,0	1/1:0,13:13:39:404,39,0	0/0:1,0:1:3:0,3,32	1/1:0,9:9:27:287,27,0	1/1:0,9:9:27:292,27,0	1/1:0,2:2:6:67,6,0	0/0:17,0:17:51:0,51,530	0/0:16,0:16:48:0,48,478	1/1:0,12:12:33:352,33,0	0/1:1,1:2:24:28,0,24	0/0:7,0:7:21:0,21,211	0/0:9,0:9:21:0,21,243	0/0:1,0:1:3:0,3,31	0/0:16,0:16:48:0,48,489	0/0:5,0:5:15:0,15,148	0/0:13,0:13:36:0,36,372	./.:.:.:.:.	0/0:14,0:14:39:0,39,396	0/0:6,0:6:18:0,18,187	1/1:0,4:4:12:129,12,0	1/1:0,1:1:3:35,3,0	1/1:0,17:17:48:523,48,0	1/1:0,5:5:12:130,12,0	1/1:0,2:2:6:64,6,0	1/1:0,24:24:66:717,66,0	0/0:1,0:1:3:0,3,32	0/0:8,0:8:21:0,21,225	0/0:3,0:3:9:0,9,93	0/0:16,0:16:48:0,48,493	0/0:10,0:10:30:0,30,304	1/1:0,6:6:15:169,15,0	0/0:2,0:2:6:0,6,59	1/1:0,7:7:18:199,18,0	0/0:11,0:11:30:0,30,322	0/0:22,0:22:66:0,66,652	0/0:8,0:8:21:0,21,232	1/1:0,17:17:45:507,45,0	1/1:0,12:12:27:324,27,0	0/0:10,0:10:27:0,27,295	1/1:0,2:2:6:69,6,0	1/1:0,1:1:3:30,3,0	1/1:0,4:4:12:124,12,0	1/1:0,1:1:3:31,3,0	./.:.:.:.:.	0/1:7,3:10:67:67,0,190	0/0:2,0:2:6:0,6,63	1/1:0,3:3:9:95,9,0	1/1:0,3:3:9:95,9,0	0/0:3,0:3:9:0,9,96	0/0:3,0:3:9:0,9,94	./.:.:.:.:.	1/1:0,3:3:9:98,9,0	1/1:0,1:1:3:32,3,0	1/1:0,3:3:9:91,9,0	1/1:0,7:7:21:218,21,0	1/1:0,5:5:15:159,15,0	0/0:4,0:4:12:0,12,124	0/0:3,0:3:9:0,9,92	0/0:4,0:4:12:0,12,123	1/1:0,3:3:9:100,9,0	1/1:0,1:1:3:33,3,0	./.:.:.:.:.	0/0:3,0:3:9:0,9,92	0/0:1,0:1:3:0,3,30	0/0:2,0:2:6:0,6,61	0/1:2,2:4:54:56,0,54	1/1:0,2:2:6:65,6,0	1/1:0,1:1:3:33,3,0	0/0:4,0:4:12:0,12,117	0/0:3,0:3:9:0,9,92	./.:.:.:.:.	0/0:9,0:9:24:0,24,249	0/0:1,0:1:3:0,3,32	0/0:4,0:4:12:0,12,120	0/1:5,4:9:90:90,0,133	0/0:1,0:1:3:0,3,31	0/0:2,0:2:6:0,6,59	0/0:2,0:2:6:0,6,58	1/1:0,1:1:3:32,3,0	0/1:2,1:3:22:22,0,50	1/1:0,2:2:6:64,6,0	0/1:1,5:6:14:144,0,14	1/1:0,1:1:3:33,3,0	1/1:0,1:1:3:31,3,0	1/1:0,2:2:6:64,6,0	./.:.:.:.:.	1/1:0,5:5:15:158,15,0	1/1:0,3:3:9:97,9,0	1/1:0,7:7:21:208,21,0	1/1:0,3:3:9:95,9,0	1/1:0,1:1:3:31,3,0	1/1:0,2:2:6:63,6,0	1/1:0,2:2:6:69,6,0	1/1:0,2:2:6:61,6,0	0/0:2,0:2:6:0,6,59	0/0:6,0:6:18:0,18,178	0/0:5,0:5:15:0,15,153	0/0:3,0:3:9:0,9,93	0/0:1,0:1:3:0,3,32	0/0:4,0:4:12:0,12,115	0/1:2,2:4:23:23,0,52	0/0:3,0:3:9:0,9,84	0/0:9,0:9:27:0,27,278	0/1:2,2:4:23:23,0,53	0/0:4,0:4:12:0,12,117	1/1:0,6:6:18:185,18,0	1/1:0,4:4:9:108,9,0	1/1:0,2:2:3:45,3,0	1/1:0,3:3:9:97,9,0	0/0:7,0:7:21:0,21,210	1/1:0,2:2:6:63,6,0	0/0:7,0:7:15:0,15,184	1/1:0,5:5:15:157,15,0	1/1:0,5:5:15:157,15,0	0/0:2,0:2:6:0,6,61	0/0:1,0:1:3:0,3,31	0/0:1,0:1:3:0,3,31	0/0:1,0:1:3:0,3,29	1/1:0,4:4:9:108,9,0	1/1:0,5:5:15:160,15,0	1/1:0,2:2:6:62,6,0	1/1:0,2:2:3:45,3,0	1/1:0,4:4:6:89,6,0	0/0:2,0:2:3:0,3,45	1/1:0,6:6:9:134,9,0	0/0:8,0:8:18:0,18,211	./.:.:.:.:.	0/0:5,0:5:9:0,9,120	0/0:25,0:25:75:0,75,823
chr0	107825429	.	A	T	5286.44	.	AC=110;AF=0.455;AN=242;BaseQRankSum=-1.689;DP=552;Dels=0.00;FS=9.619;HaplotypeScore=0.0784;InbreedingCoeff=0.6401;MLEAC=104;MLEAF=0.430;MQ=58.49;MQ0=1;MQRankSum=-0.668;QD=25.91;ReadPosRankSum=0.417	GT:AD:DP:GQ:PL	0/0:38,0:38:99:0,114,1199	0/0:14,0:14:42:0,42,421	0/0:8,0:8:24:0,24,242	1/1:0,24:24:72:729,72,0	0/0:7,0:7:21:0,21,204	0/0:4,0:4:12:0,12,125	0/0:8,0:8:24:0,24,240	0/0:3,0:3:9:0,9,95	1/1:0,2:2:6:65,6,0	1/1:0,10:10:30:303,30,0	./.:.:.:.:.	1/1:0,8:8:24:240,24,0	1/1:0,8:8:24:242,24,0	1/1:0,1:1:3:32,3,0	0/0:19,0:19:57:0,57,581	0/0:4,0:4:12:0,12,126	1/1:0,7:7:21:206,21,0	0/1:1,1:2:24:26,0,24	0/0:2,0:2:6:0,6,59	0/0:1,0:1:3:0,3,31	0/0:2,0:2:6:0,6,65	0/0:10,0:10:30:0,30,312	0/0:7,0:7:18:0,18,195	0/0:16,0:16:42:0,42,457	0/0:2,0:2:6:0,6,61	0/0:8,0:8:24:0,24,244	0/0:12,0:12:36:0,36,360	1/1:0,5:5:15:160,15,0	./.:.:.:.:.	1/1:0,8:8:24:236,24,0	1/1:0,5:5:15:161,15,0	1/1:0,2:2:6:65,6,0	1/1:0,5:5:15:151,15,0	0/0:3,0:3:9:0,9,98	0/0:10,0:10:30:0,30,306	0/0:2,0:2:6:0,6,62	0/0:12,0:12:33:0,33,352	0/0:7,0:7:21:0,21,209	1/1:0,6:6:18:187,18,0	0/0:1,0:1:3:0,3,31	1/1:0,1:1:3:32,3,0	0/0:3,0:3:9:0,9,94	0/0:13,0:13:36:0,36,376	0/0:3,0:3:9:0,9,86	1/1:0,9:9:27:274,27,0	1/1:0,6:6:18:184,18,0	0/0:7,0:7:21:0,21,211	1/1:0,2:2:6:68,6,0	1/1:0,1:1:3:32,3,0	1/1:0,2:2:6:59,6,0	./.:.:.:.:.	0/0:2,0:2:6:0,6,61	1/1:0,4:4:9:107,9,0	0/0:2,0:2:6:0,6,63	1/1:0,3:3:9:90,9,0	./.:.:.:.:.	./.:.:.:.:.	0/0:1,0:1:3:0,3,30	0/0:1,0:1:3:0,3,33	1/1:0,2:2:6:61,6,0	1/1:0,1:1:3:31,3,0	1/1:0,4:4:12:117,12,0	1/1:0,4:4:12:120,12,0	1/1:0,3:3:9:91,9,0	0/0:3,0:3:9:0,9,95	./.:.:.:.:.	0/0:2,0:2:6:0,6,59	1/1:0,2:2:6:59,6,0	1/1:0,2:2:6:60,6,0	0/0:1,0:1:3:0,3,31	0/0:1,0:1:3:0,3,33	0/0:3,0:3:9:0,9,95	0/0:3,0:3:6:0,6,75	0/1:3,3:6:70:74,0,70	./.:.:.:.:.	1/1:0,2:2:3:45,3,0	0/0:1,0:1:3:0,3,32	0/0:3,0:3:9:0,9,89	1/1:0,2:2:6:60,6,0	0/0:3,0:3:9:0,9,88	0/0:2,0:2:6:0,6,61	0/0:2,0:2:3:0,3,45	0/0:2,0:2:6:0,6,65	0/0:5,0:5:15:0,15,148	./.:.:.:.:.	0/0:4,0:4:12:0,12,125	1/1:0,2:2:6:60,6,0	./.:.:.:.:.	1/1:0,2:2:6:61,6,0	0/1:1,2:3:24:53,0,24	1/1:0,2:2:6:61,6,0	./.:.:.:.:.	1/1:0,1:1:3:30,3,0	./.:.:.:.:.	1/1:0,1:1:3:32,3,0	1/1:0,2:2:6:65,6,0	1/1:0,4:4:12:130,12,0	./.:.:.:.:.	1/1:0,1:1:3:29,3,0	1/1:0,3:3:9:85,9,0	1/1:0,1:1:3:32,3,0	1/1:0,3:3:9:90,9,0	0/1:3,2:5:46:46,0,79	0/0:2,0:2:6:0,6,59	0/0:1,0:1:3:0,3,31	0/0:1,0:1:3:0,3,31	0/0:2,0:2:6:0,6,67	0/0:5,0:5:15:0,15,153	1/1:0,1:1:3:33,3,0	./.:.:.:.:.	0/0:4,0:4:12:0,12,112	1/1:0,1:1:3:32,3,0	0/0:7,0:7:21:0,21,214	1/1:0,3:3:9:92,9,0	1/1:0,1:1:3:33,3,0	./.:.:.:.:.	./.:.:.:.:.	0/0:4,0:4:12:0,12,119	1/1:0,2:2:6:61,6,0	0/0:3,0:3:9:0,9,95	1/1:0,1:1:3:32,3,0	1/1:0,3:3:9:91,9,0	0/0:5,0:5:15:0,15,156	0/0:4,0:4:12:0,12,121	0/0:1,0:1:3:0,3,32	0/0:3,0:3:9:0,9,93	./.:.:.:.:.	1/1:0,2:2:6:60,6,0	1/1:0,1:1:3:31,3,0	1/1:0,2:2:3:45,3,0	1/1:0,6:6:12:151,12,0	0/0:4,0:4:6:0,6,89	1/1:0,2:2:3:45,3,0	0/0:4,0:4:9:0,9,107	0/0:5,0:5:6:0,6,89	0/0:5,0:5:15:0,15,157	0/0:21,0:21:63:0,63,709
chr0	107825750	.	T	C	9465.39	.	AC=117;AF=0.453;AN=258;BaseQRankSum=4.231;DP=847;Dels=0.00;FS=2.592;HaplotypeScore=0.0374;InbreedingCoeff=0.6683;MLEAC=115;MLEAF=0.446;MQ=58.72;MQ0=0;MQRankSum=-1.096;QD=27.04;ReadPosRankSum=-1.322	GT:AD:DP:GQ:PL	0/0:55,0:55:99:0,165,1751	0/0:17,0:17:48:0,48,520	0/0:8,0:8:24:0,24,248	1/1:0,33:33:96:1028,96,0	0/0:10,0:10:30:0,30,302	0/0:13,0:13:33:0,33,366	0/0:15,0:15:42:0,42,437	0/0:4,0:4:12:0,12,132	./.:.:.:.:.	1/1:0,9:9:27:285,27,0	0/0:3,0:3:9:0,9,89	1/1:0,9:9:27:294,27,0	1/1:0,14:14:42:445,42,0	0/1:1,2:3:23:55,0,23	0/0:18,0:18:54:0,54,545	0/0:7,0:7:21:0,21,218	1/1:0,18:18:54:559,54,0	0/0:3,0:3:9:0,9,91	0/0:6,0:6:15:0,15,169	0/0:4,0:4:12:0,12,122	0/0:2,0:2:6:0,6,67	0/0:12,0:12:30:0,30,334	0/0:14,0:14:42:0,42,427	0/0:13,0:13:39:0,39,410	0/0:1,0:1:3:0,3,31	0/0:13,0:13:36:0,36,375	0/0:21,0:21:63:0,63,647	1/1:0,1:1:3:33,3,0	1/1:0,1:1:3:31,3,0	1/1:0,19:19:57:579,57,0	1/1:0,5:5:15:162,15,0	1/1:0,4:4:12:127,12,0	1/1:0,17:17:42:473,42,0	0/0:3,0:3:9:0,9,92	0/0:13,0:13:39:0,39,409	0/0:3,0:3:9:0,9,91	0/0:26,0:26:78:0,78,808	0/0:7,0:7:21:0,21,211	1/1:0,8:8:24:240,24,0	0/0:2,0:2:6:0,6,67	1/1:0,2:2:6:66,6,0	0/0:9,0:9:27:0,27,266	0/0:19,0:19:57:0,57,553	0/0:16,0:16:48:0,48,506	1/1:0,15:15:45:463,45,0	1/1:0,9:9:24:255,24,0	0/0:7,0:7:21:0,21,209	1/1:0,1:1:3:32,3,0	0/1:3,1:4:20:20,0,84	1/1:0,4:4:12:124,12,0	1/1:0,1:1:3:33,3,0	0/0:4,0:4:12:0,12,117	0/1:3,2:5:54:54,0,63	0/0:3,0:3:9:0,9,92	1/1:0,4:4:12:118,12,0	1/1:0,3:3:9:97,9,0	0/0:5,0:5:15:0,15,153	0/0:2,0:2:6:0,6,64	0/0:1,0:1:3:0,3,32	1/1:0,5:5:15:155,15,0	1/1:0,2:2:6:62,6,0	1/1:0,6:6:18:196,18,0	1/1:0,6:6:18:195,18,0	1/1:0,7:7:21:222,21,0	0/0:6,0:6:18:0,18,184	0/0:1,0:1:3:0,3,33	0/0:3,0:3:9:0,9,94	1/1:0,11:11:30:329,30,0	1/1:0,3:3:9:93,9,0	0/0:1,0:1:3:0,3,32	0/0:4,0:4:12:0,12,124	0/0:2,0:2:3:0,3,45	0/0:6,0:6:18:0,18,190	0/1:4,7:11:73:195,0,73	1/1:0,5:5:15:163,15,0	1/1:0,4:4:12:119,12,0	0/0:3,0:3:9:0,9,91	0/0:4,0:4:12:0,12,122	./.:.:.:.:.	0/0:7,0:7:21:0,21,206	0/0:4,0:4:12:0,12,126	./.:.:.:.:.	0/1:1,2:3:22:58,0,22	0/0:3,0:3:9:0,9,95	0/0:2,0:2:6:0,6,57	0/0:2,0:2:6:0,6,63	1/1:0,1:1:3:32,3,0	0/0:1,0:1:3:0,3,32	1/1:0,4:4:9:110,9,0	0/1:2,2:4:53:56,0,53	1/1:0,4:4:12:128,12,0	1/1:0,2:2:6:67,6,0	1/1:0,3:3:9:95,9,0	./.:.:.:.:.	1/1:0,4:4:9:109,9,0	1/1:0,3:3:9:97,9,0	1/1:0,4:4:12:127,12,0	1/1:0,3:3:9:94,9,0	./.:.:.:.:.	1/1:0,4:4:12:123,12,0	1/1:0,4:4:12:125,12,0	1/1:0,7:7:21:224,21,0	0/1:1,1:2:25:29,0,25	0/0:3,0:3:6:0,6,62	./.:.:.:.:.	0/0:8,0:8:21:0,21,232	0/0:3,0:3:9:0,9,93	0/0:9,0:9:27:0,27,280	0/1:2,1:3:23:23,0,56	0/0:4,0:4:12:0,12,118	0/0:1,0:1:3:0,3,31	0/1:2,1:3:23:23,0,56	0/0:7,0:7:21:0,21,203	1/1:0,3:3:9:96,9,0	1/1:0,5:5:15:164,15,0	1/1:0,1:1:3:32,3,0	1/1:0,4:4:12:132,12,0	0/0:2,0:2:6:0,6,61	1/1:0,1:1:3:29,3,0	0/0:5,0:5:15:0,15,148	1/1:0,7:7:21:210,21,0	1/1:0,2:2:6:60,6,0	0/0:6,0:6:18:0,18,185	0/0:2,0:2:6:0,6,63	0/0:1,0:1:3:0,3,30	0/0:6,0:6:18:0,18,186	1/1:0,1:1:3:33,3,0	1/1:0,7:7:21:224,21,0	1/1:0,1:1:3:33,3,0	1/1:0,4:4:6:89,6,0	1/1:0,4:4:6:89,6,0	./.:.:.:.:.	1/1:0,3:3:9:96,9,0	0/0:3,0:3:6:0,6,75	./.:.:.:.:.	0/0:2,0:2:6:0,6,63	0/0:26,0:26:78:0,78,886
chr0	107825880	.	G	A	9682.92	.	AC=123;AF=0.477;AN=258;BaseQRankSum=-0.673;DP=821;Dels=0.00;FS=1.742;HaplotypeScore=0.0683;InbreedingCoeff=0.6819;MLEAC=116;MLEAF=0.450;MQ=57.94;MQ0=0;MQRankSum=-0.647;QD=26.90;ReadPosRankSum=0.223	GT:AD:DP:GQ:PL	0/0:48,0:48:99:0,144,1538	0/0:10,0:10:27:0,27,288	0/0:10,0:10:27:0,27,295	1/1:0,41:41:99:1233,117,0	0/0:4,0:4:12:0,12,120	0/0:9,0:9:27:0,27,285	0/0:11,0:11:30:0,30,327	0/0:2,0:2:6:0,6,66	1/1:0,1:1:3:32,3,0	1/1:0,15:15:45:465,45,0	0/0:2,0:2:6:0,6,56	1/1:0,12:12:36:372,36,0	1/1:0,11:11:33:348,33,0	./.:.:.:.:.	0/0:6,0:6:18:0,18,185	0/0:11,0:11:30:0,30,325	1/1:0,11:11:33:345,33,0	0/0:2,0:2:3:0,3,31	0/0:4,0:4:9:0,9,104	0/0:2,0:2:6:0,6,67	0/0:3,0:3:9:0,9,101	0/0:21,0:21:51:0,51,571	0/0:16,0:16:48:0,48,497	0/0:12,0:12:30:0,30,340	0/0:3,0:3:9:0,9,101	0/0:20,0:20:60:0,60,631	0/0:10,0:10:30:0,30,309	1/1:0,3:3:9:97,9,0	1/1:0,2:2:6:65,6,0	1/1:0,13:13:36:385,36,0	1/1:0,3:3:9:97,9,0	1/1:0,1:1:3:32,3,0	1/1:0,21:21:63:634,63,0	0/0:3,0:3:9:0,9,97	0/0:14,0:14:39:0,39,430	0/0:2,0:2:3:0,3,36	0/0:17,0:17:45:0,45,499	0/0:10,0:10:30:0,30,320	1/1:0,13:13:39:410,39,0	0/0:2,0:2:3:0,3,33	1/1:0,2:2:6:67,6,0	0/0:7,0:7:21:0,21,216	0/0:18,0:18:54:0,54,561	0/0:13,0:13:39:0,39,391	1/1:0,18:18:48:529,48,0	1/1:0,34:35:99:1047,99,0	0/0:9,0:9:24:0,24,263	1/1:0,1:1:3:33,3,0	./.:.:.:.:.	1/1:0,4:4:12:117,12,0	1/1:0,4:4:9:86,9,0	./.:.:.:.:.	1/1:0,5:5:15:158,15,0	0/0:3,0:3:9:0,9,92	1/1:0,3:3:9:92,9,0	1/1:0,1:1:3:33,3,0	0/0:2,0:2:6:0,6,60	0/0:3,0:3:9:0,9,96	0/0:2,0:2:3:0,3,45	1/1:0,2:2:6:63,6,0	1/1:0,2:2:6:59,6,0	1/1:0,1:1:3:31,3,0	1/1:0,3:3:9:91,9,0	1/1:0,6:6:18:182,18,0	0/0:7,0:7:21:0,21,227	0/0:2,0:2:6:0,6,65	0/0:4,0:4:12:0,12,121	1/1:0,9:9:27:268,27,0	1/1:0,2:2:6:59,6,0	0/0:2,0:2:6:0,6,60	./.:.:.:.:.	0/0:6,0:6:18:0,18,189	0/0:8,0:8:21:0,21,232	0/1:2,2:4:45:45,0,49	1/1:0,5:5:15:164,15,0	1/1:0,3:3:9:95,9,0	0/0:4,0:4:12:0,12,126	0/0:1,0:1:3:0,3,29	1/1:0,2:2:6:62,6,0	0/0:2,0:2:6:0,6,61	0/0:3,0:3:9:0,9,97	./.:.:.:.:.	1/1:0,1:1:3:31,3,0	0/0:3,0:3:9:0,9,92	./.:.:.:.:.	0/0:10,0:10:30:0,30,319	1/1:0,2:2:6:61,6,0	0/0:2,0:2:6:0,6,58	1/1:0,1:1:3:31,3,0	0/1:3,3:6:54:83,0,54	1/1:0,1:1:3:31,3,0	1/1:0,4:4:12:126,12,0	1/1:0,3:3:9:89,9,0	./.:.:.:.:.	1/1:0,1:1:3:30,3,0	1/1:0,3:3:9:97,9,0	1/1:0,6:6:18:189,18,0	1/1:0,1:1:3:31,3,0	1/1:0,1:1:3:31,3,0	1/1:0,3:3:9:93,9,0	0/1:1,8:9:6:219,0,6	1/1:0,3:3:9:93,9,0	1/1:0,1:1:3:30,3,0	0/0:4,0:4:9:0,9,109	0/0:3,0:3:9:0,9,91	0/0:4,0:4:12:0,12,126	0/0:2,0:2:6:0,6,67	0/0:2,0:2:6:0,6,59	0/1:4,1:5:17:17,0,116	0/0:3,0:3:9:0,9,93	0/0:4,0:4:12:0,12,122	0/1:4,1:5:17:17,0,120	0/0:8,0:8:24:0,24,247	1/1:0,2:2:6:61,6,0	1/1:0,2:2:6:65,6,0	1/1:0,1:1:3:31,3,0	1/1:0,3:3:9:92,9,0	0/0:3,0:3:9:0,9,89	1/1:0,3:3:6:75,6,0	0/0:2,0:2:6:0,6,61	1/1:0,5:5:12:138,12,0	1/1:0,1:1:3:31,3,0	0/0:3,0:3:9:0,9,96	0/0:4,0:4:12:0,12,122	0/0:4,0:4:9:0,9,108	0/0:7,0:7:21:0,21,218	1/1:0,7:7:21:217,21,0	1/1:0,3:3:9:92,9,0	1/1:0,2:2:6:62,6,0	1/1:0,10:10:18:229,18,0	1/1:0,2:2:3:45,3,0	./.:.:.:.:.	1/1:0,4:4:6:76,6,0	0/0:4,0:4:6:0,6,89	0/0:4,0:4:6:0,6,89	0/0:1,0:1:3:0,3,31	0/0:34,0:34:99:0,102,1136
chr0	107825912	.	A	T	10166.6	.	AC=117;AF=0.453;AN=258;BaseQRankSum=-0.766;DP=866;Dels=0.00;FS=1.379;HaplotypeScore=0.0989;InbreedingCoeff=0.7017;MLEAC=115;MLEAF=0.446;MQ=57.68;MQ0=0;MQRankSum=1.435;QD=27.18;ReadPosRankSum=0.587	GT:AD:DP:GQ:PL	0/0:52,0:52:99:0,156,1661	0/0:7,0:7:18:0,18,202	0/0:13,0:13:30:0,30,337	1/1:0,36:36:99:1136,108,0	0/0:10,0:10:30:0,30,296	0/0:11,0:11:33:0,33,343	0/0:11,0:11:33:0,33,337	0/0:2,0:2:6:0,6,61	1/1:0,2:2:6:55,6,0	1/1:0,13:13:39:390,39,0	./.:.:.:.:.	1/1:0,8:8:24:237,24,0	1/1:0,16:16:48:490,48,0	./.:.:.:.:.	0/0:13,0:13:39:0,39,398	0/0:14,0:14:42:0,42,428	1/1:0,14:14:36:377,36,0	0/0:1,0:1:3:0,3,33	0/0:10,0:10:21:0,21,260	0/0:5,0:5:15:0,15,153	0/0:3,0:3:9:0,9,97	0/0:13,0:13:33:0,33,373	0/0:19,0:19:54:0,54,578	0/0:15,0:15:42:0,42,462	0/0:2,0:2:6:0,6,63	0/0:21,0:21:60:0,60,639	0/0:8,0:8:24:0,24,251	1/1:0,1:1:3:31,3,0	./.:.:.:.:.	1/1:0,20:20:57:595,57,0	1/1:0,5:5:15:163,15,0	1/1:0,2:2:6:63,6,0	1/1:0,20:20:60:606,60,0	0/0:3,0:3:9:0,9,98	0/0:17,0:17:45:0,45,499	0/0:2,0:2:3:0,3,31	0/0:15,0:15:45:0,45,473	0/0:10,0:10:24:0,24,281	1/1:0,11:11:33:345,33,0	0/0:2,0:2:3:0,3,34	1/1:0,2:2:6:63,6,0	0/0:15,0:15:36:0,36,412	0/0:22,0:22:66:0,66,673	0/0:15,0:15:45:0,45,467	1/1:0,14:14:39:420,39,0	1/1:0,38:38:99:1174,111,0	0/0:11,0:11:33:0,33,336	1/1:0,2:2:6:61,6,0	./.:.:.:.:.	1/1:0,2:2:6:61,6,0	1/1:0,1:1:3:31,3,0	./.:.:.:.:.	1/1:0,3:3:9:92,9,0	0/0:1,0:1:3:0,3,32	1/1:0,6:6:18:182,18,0	1/1:0,3:3:9:96,9,0	0/0:4,0:4:12:0,12,120	0/0:5,0:5:15:0,15,151	0/0:2,0:2:6:0,6,66	1/1:0,3:3:9:93,9,0	1/1:0,2:2:6:59,6,0	1/1:0,3:3:9:100,9,0	1/1:0,4:4:12:119,12,0	1/1:0,7:7:21:224,21,0	0/0:6,0:6:18:0,18,188	0/0:1,0:1:3:0,3,29	0/0:3,0:3:9:0,9,95	1/1:0,10:10:30:308,30,0	1/1:0,3:3:9:90,9,0	0/0:1,0:1:3:0,3,31	0/0:1,0:1:3:0,3,31	0/0:5,0:5:12:0,12,124	0/0:3,0:3:9:0,9,90	0/1:3,1:4:20:20,0,76	1/1:0,5:5:15:154,15,0	1/1:0,2:2:6:61,6,0	0/0:3,0:3:9:0,9,93	0/0:1,0:1:3:0,3,32	1/1:0,2:2:6:59,6,0	0/0:3,0:3:9:0,9,92	0/0:4,0:4:12:0,12,125	0/0:2,0:2:6:0,6,61	1/1:0,3:3:9:94,9,0	0/0:2,0:2:6:0,6,59	0/0:2,0:2:6:0,6,63	0/0:8,0:8:24:0,24,255	1/1:0,2:2:6:63,6,0	0/0:3,0:3:9:0,9,96	1/1:0,5:5:15:159,15,0	0/1:3,3:6:50:81,0,50	./.:.:.:.:.	1/1:0,4:4:12:122,12,0	1/1:0,2:2:6:62,6,0	./.:.:.:.:.	./.:.:.:.:.	1/1:0,3:3:6:68,6,0	1/1:0,7:7:21:222,21,0	1/1:0,4:4:12:127,12,0	1/1:0,4:4:12:124,12,0	1/1:0,3:3:9:96,9,0	0/1:1,9:10:3:254,0,3	1/1:0,5:5:12:139,12,0	1/1:0,1:1:3:30,3,0	0/0:3,0:3:9:0,9,93	0/0:2,0:2:6:0,6,63	0/0:3,0:3:9:0,9,96	0/0:3,0:3:9:0,9,96	0/0:4,0:4:12:0,12,121	0/1:3,1:4:20:20,0,85	0/0:1,0:1:3:0,3,31	0/0:7,0:7:21:0,21,217	0/1:3,1:4:20:20,0,87	0/0:7,0:7:21:0,21,215	1/1:0,6:6:18:189,18,0	1/1:0,1:1:3:31,3,0	1/1:0,1:1:3:30,3,0	1/1:0,2:2:6:62,6,0	0/0:3,0:3:9:0,9,96	1/1:0,3:3:6:74,6,0	0/0:4,0:4:12:0,12,122	1/1:0,4:4:12:120,12,0	1/1:0,2:2:6:59,6,0	0/0:2,0:2:6:0,6,63	0/0:5,0:5:15:0,15,158	0/0:2,0:2:6:0,6,64	0/0:6,0:6:18:0,18,184	1/1:0,5:5:15:156,15,0	1/1:0,1:1:3:31,3,0	1/1:0,2:2:6:60,6,0	1/1:0,10:10:18:233,18,0	1/1:0,2:2:3:45,3,0	0/0:2,0:2:3:0,3,45	1/1:0,4:4:6:76,6,0	0/0:4,0:4:6:0,6,89	0/0:4,0:4:6:0,6,89	0/0:1,0:1:3:0,3,32	0/0:27,0:27:81:0,81,921
chr0	107827698	.	G	A	3394.98	.	AC=50;AF=0.192;AN=260;BaseQRankSum=-1.413;DP=859;Dels=0.00;FS=13.651;HaplotypeScore=0.0559;InbreedingCoeff=0.6175;MLEAC=45;MLEAF=0.173;MQ=55.09;MQ0=0;MQRankSum=2.005;QD=24.78;ReadPosRankSum=1.299	GT:AD:DP:GQ:PL	0/0:52,0:52:99:0,156,1665	0/0:20,0:20:60:0,60,619	1/1:0,10:10:27:307,27,0	0/0:35,0:35:99:0,105,1088	0/0:10,0:10:30:0,30,305	1/1:0,13:13:39:393,39,0	0/0:22,0:22:57:0,57,642	0/0:3,0:3:9:0,9,95	0/0:2,0:2:6:0,6,67	0/0:11,0:11:33:0,33,351	0/0:2,0:2:6:0,6,63	0/0:15,0:15:45:0,45,473	0/0:9,0:9:27:0,27,287	0/0:1,0:1:3:0,3,33	0/0:18,0:18:51:0,51,554	0/0:14,0:14:42:0,42,428	0/0:11,0:11:30:0,30,313	0/0:2,0:2:6:0,6,65	0/0:9,0:9:18:0,18,232	1/1:0,6:6:18:178,18,0	1/1:0,2:2:6:67,6,0	0/0:15,0:15:45:0,45,478	1/1:0,7:7:21:219,21,0	0/0:21,0:21:63:0,63,663	0/0:5,0:5:15:0,15,168	0/0:23,0:23:66:0,66,700	0/0:11,0:11:33:0,33,347	0/0:3,0:3:9:0,9,100	0/0:5,0:5:15:0,15,169	0/0:9,0:9:27:0,27,288	0/0:6,0:6:18:0,18,195	0/0:3,0:3:9:0,9,97	0/0:20,0:20:45:0,45,547	0/0:3,0:3:9:0,9,100	0/0:16,0:16:45:0,45,495	./.:.:.:.:.	1/1:0,17:17:48:507,48,0	0/0:8,0:8:21:0,21,228	0/0:8,0:8:24:0,24,250	0/0:1,0:1:3:0,3,33	0/0:1,0:1:3:0,3,32	0/0:14,0:14:42:0,42,444	1/1:1,17:18:45:495,45,0	0/0:10,0:10:30:0,30,329	0/0:10,0:10:30:0,30,315	0/0:21,0:21:57:0,57,617	1/1:0,2:2:6:63,6,0	./.:.:.:.:.	0/0:5,0:5:12:0,12,142	0/0:3,0:3:9:0,9,92	0/0:6,0:6:18:0,18,189	0/0:3,0:3:9:0,9,95	0/0:8,0:8:18:0,18,212	0/0:4,0:4:12:0,12,130	0/0:7,0:7:18:0,18,196	0/0:1,0:1:3:0,3,32	0/0:5,0:5:15:0,15,153	0/0:5,0:5:15:0,15,153	./.:.:.:.:.	0/0:4,0:4:12:0,12,126	0/0:7,0:7:21:0,21,220	0/0:1,0:1:3:0,3,30	0/0:8,0:8:24:0,24,250	0/0:4,0:4:12:0,12,121	0/0:9,0:9:27:0,27,289	0/0:5,0:5:15:0,15,149	0/0:3,0:3:9:0,9,94	0/0:6,0:6:18:0,18,183	0/0:3,0:3:9:0,9,96	1/1:0,1:1:3:32,3,0	1/1:0,2:2:6:63,6,0	1/1:0,1:1:3:30,3,0	1/1:0,5:5:15:156,15,0	0/1:2,1:3:22:22,0,54	0/0:3,0:3:6:0,6,75	./.:.:.:.:.	0/0:2,0:2:6:0,6,59	0/1:1,1:2:26:26,0,28	0/0:1,0:1:3:0,3,30	0/0:1,0:1:3:0,3,29	0/0:5,0:5:12:0,12,135	0/0:1,0:1:3:0,3,34	0/0:7,0:7:21:0,21,235	0/0:4,0:4:12:0,12,126	1/1:0,5:5:15:151,15,0	0/0:2,0:2:6:0,6,63	0/0:4,0:4:12:0,12,124	0/0:4,0:4:12:0,12,122	0/0:6,0:6:18:0,18,183	0/0:3,0:3:9:0,9,95	0/0:1,0:1:3:0,3,30	0/0:3,0:3:9:0,9,92	0/0:4,0:4:12:0,12,124	0/0:4,0:4:12:0,12,129	0/0:1,0:1:3:0,3,33	0/0:5,0:5:15:0,15,153	0/0:4,0:4:12:0,12,117	0/0:1,0:1:3:0,3,35	0/0:1,0:1:3:0,3,30	./.:.:.:.:.	0/0:5,0:5:15:0,15,146	0/0:1,0:1:3:0,3,32	0/0:1,0:1:3:0,3,32	1/1:0,6:6:18:189,18,0	1/1:0,1:1:3:33,3,0	1/1:0,3:3:9:92,9,0	0/1:1,2:3:24:54,0,24	0/0:8,0:8:21:0,21,231	0/0:2,0:2:6:0,6,63	0/0:7,0:7:15:0,15,183	0/0:7,0:7:21:0,21,218	0/0:2,0:2:6:0,6,65	0/0:8,0:8:21:0,21,221	0/0:5,0:5:15:0,15,155	0/0:3,0:3:9:0,9,96	0/0:5,0:5:15:0,15,151	0/0:1,0:1:3:0,3,32	1/1:0,2:2:6:67,6,0	./.:.:.:.:.	1/1:0,3:3:9:92,9,0	0/1:4,2:6:43:43,0,104	1/1:0,1:1:3:32,3,0	1/1:0,5:5:12:134,12,0	1/1:0,3:3:9:92,9,0	0/0:6,0:6:18:0,18,185	1/1:0,3:3:9:96,9,0	1/1:0,7:7:21:218,21,0	0/0:5,0:5:12:0,12,144	0/0:5,0:5:15:0,15,158	./.:.:.:.:.	0/0:2,0:2:3:0,3,45	0/0:2,0:2:3:0,3,45	0/0:4,0:4:6:0,6,89	0/0:8,0:8:15:0,15,195	0/0:4,0:4:9:0,9,108	0/0:2,0:2:3:0,3,44	0/0:16,0:16:48:0,48,531
chr0	107827772	.	C	T	1074.79	.	AC=14;AF=0.063;AN=222;BaseQRankSum=-1.744;DP=721;Dels=0.00;FS=1.239;HaplotypeScore=0.0693;InbreedingCoeff=0.3863;MLEAC=13;MLEAF=0.059;MQ=44.83;MQ0=63;MQRankSum=1.960;QD=16.79;ReadPosRankSum=2.213	GT:AD:DP:GQ:PL	0/0:46,0:46:99:0,99,1049	0/0:17,0:17:39:0,39,422	1/1:0,12:12:30:304,30,0	0/0:25,0:25:51:0,51,545	0/0:5,0:5:15:0,15,159	0/0:7,0:7:21:0,21,230	0/0:19,0:19:42:0,42,440	0/0:1,0:1:3:0,3,35	./.:.:.:.:.	0/0:9,0:9:18:0,18,197	./.:.:.:.:.	0/0:16,0:16:24:0,24,256	0/0:9,0:9:21:0,21,223	./.:.:.:.:.	0/0:20,0:20:48:0,48,534	0/0:17,0:17:39:0,39,406	0/0:8,0:8:18:0,18,190	0/0:2,0:2:6:0,6,68	0/0:4,0:4:9:0,9,93	0/0:5,0:5:15:0,15,163	./.:.:.:.:.	0/0:11,0:11:21:0,21,214	0/0:6,0:6:9:0,9,97	0/0:11,0:11:30:0,30,314	0/0:3,0:3:9:0,9,100	0/0:17,0:17:36:0,36,409	0/0:12,0:12:15:0,15,171	0/0:5,0:5:9:0,9,100	0/0:2,0:2:6:0,6,65	0/0:16,0:16:39:0,39,420	0/0:3,0:3:9:0,9,97	0/0:3,0:3:9:0,9,94	0/0:18,0:18:33:0,33,359	0/0:2,0:2:6:0,6,67	0/0:9,0:9:24:0,24,261	./.:.:.:.:.	0/0:16,0:16:33:0,33,373	0/0:7,0:7:15:0,15,178	0/0:7,0:7:6:0,6,65	0/0:2,0:2:6:0,6,69	./.:.:.:.:.	0/0:10,0:10:24:0,24,261	1/1:0,14:14:18:189,18,0	0/0:12,0:12:33:0,33,352	0/0:13,0:13:21:0,21,221	1/1:0,14:14:30:334,30,0	1/1:0,8:8:15:152,15,0	0/0:1,0:1:3:0,3,31	0/0:4,0:4:9:0,9,93	0/0:3,0:3:9:0,9,95	0/0:6,0:6:9:0,9,94	0/0:3,0:3:9:0,9,96	0/0:6,0:6:6:0,6,77	0/0:3,0:3:6:0,6,63	0/0:4,0:4:9:0,9,100	./.:.:.:.:.	0/0:4,0:4:12:0,12,130	0/0:2,0:2:3:0,3,32	./.:.:.:.:.	0/0:5,0:5:9:0,9,97	0/0:4,0:4:12:0,12,134	./.:.:.:.:.	0/0:4,0:4:12:0,12,128	0/0:3,0:3:9:0,9,92	0/0:8,0:8:15:0,15,161	./.:.:.:.:.	0/0:4,0:4:9:0,9,95	0/0:3,0:4:9:0,9,102	0/0:3,0:3:3:0,3,32	./.:.:.:.:.	0/0:2,0:2:3:0,3,32	1/1:0,7:7:6:65,6,0	0/0:3,0:3:9:0,9,95	0/0:4,0:4:6:0,6,61	0/0:5,0:5:12:0,12,142	./.:.:.:.:.	./.:.:.:.:.	./.:.:.:.:.	./.:.:.:.:.	0/0:2,0:2:3:0,3,33	0/0:4,0:4:3:0,3,32	./.:.:.:.:.	0/0:2,0:2:6:0,6,64	0/0:6,0:6:12:0,12,132	0/0:7,0:7:15:0,15,168	./.:.:.:.:.	0/0:5,0:5:12:0,12,136	0/0:4,0:4:9:0,9,97	0/0:3,0:3:6:0,6,63	./.:.:.:.:.	0/0:1,0:1:3:0,3,32	0/0:5,0:5:15:0,15,156	0/0:4,0:4:3:0,3,33	0/0:1,0:1:3:0,3,32	0/0:2,0:2:3:0,3,32	0/0:1,0:1:3:0,3,31	0/0:2,0:2:6:0,6,57	0/0:1,0:1:3:0,3,26	./.:.:.:.:.	./.:.:.:.:.	./.:.:.:.:.	0/0:1,0:1:3:0,3,32	./.:.:.:.:.	0/0:1,0:1:3:0,3,34	0/0:1,0:1:3:0,3,32	0/0:9,0:9:21:0,21,224	1/1:0,2:2:6:55,6,0	0/0:4,0:4:9:0,9,101	0/0:2,0:2:6:0,6,64	0/0:6,0:6:12:0,12,139	0/0:7,0:7:21:0,21,221	0/0:2,0:2:6:0,6,66	0/0:8,0:8:21:0,21,241	0/0:1,0:1:3:0,3,30	./.:.:.:.:.	0/0:4,0:4:6:0,6,67	./.:.:.:.:.	0/0:3,0:3:3:0,3,29	./.:.:.:.:.	0/0:4,0:4:6:0,6,65	0/0:5,0:5:12:0,12,144	0/0:4,0:4:12:0,12,126	0/0:3,0:3:9:0,9,97	0/0:2,0:2:6:0,6,67	0/0:7,0:7:18:0,18,191	0/0:2,0:2:3:0,3,32	0/0:5,0:5:12:0,12,129	0/0:4,0:4:12:0,12,120	0/0:2,0:2:6:0,6,57	./.:.:.:.:.	0/0:5,0:5:6:0,6,89	0/0:4,0:4:3:0,3,45	0/0:4,0:4:3:0,3,45	1/1:0,7:7:15:177,15,0	0/0:3,0:3:6:0,6,76	0/0:2,0:2:3:0,3,45	0/0:4,0:4:3:0,3,36
chr0	107832898	.	T	G	1314.45	.	AC=30;AF=0.114;AN=264;BaseQRankSum=5.304;DP=823;Dels=0.00;FS=1.128;HaplotypeScore=0.1981;InbreedingCoeff=0.4653;MLEAC=24;MLEAF=0.091;MQ=58.81;MQ0=0;MQRankSum=0.551;QD=19.92;ReadPosRankSum=-1.653	GT:AD:DP:GQ:PL	0/0:59,0:59:99:0,177,1825	0/0:21,0:21:63:0,63,638	0/0:17,0:17:51:0,51,494	0/0:33,0:33:99:0,99,984	0/0:19,0:19:51:0,51,525	0/0:13,0:13:33:0,33,367	0/0:9,0:9:27:0,27,256	0/0:1,0:1:3:0,3,30	0/0:3,0:3:9:0,9,96	0/0:9,0:9:27:0,27,267	0/0:2,0:2:6:0,6,59	0/0:5,0:5:15:0,15,149	0/0:15,0:15:39:0,39,431	0/1:1,1:2:24:26,0,24	0/0:13,0:13:39:0,39,390	0/0:10,0:10:30:0,30,296	0/0:25,0:25:72:0,72,739	0/1:5,1:6:14:14,0,135	0/0:5,0:5:15:0,15,150	1/1:0,4:4:9:110,9,0	0/0:4,0:4:12:0,12,122	0/0:6,0:6:18:0,18,176	0/0:14,0:14:42:0,42,419	0/0:21,0:21:60:0,60,617	1/1:0,4:4:12:136,12,0	0/0:17,0:17:51:0,51,492	0/0:11,0:11:33:0,33,333	0/0:8,0:8:24:0,24,253	0/0:4,0:4:12:0,12,125	0/0:14,0:14:39:0,39,417	0/0:2,0:2:6:0,6,59	0/0:4,0:4:12:0,12,126	0/0:7,0:7:18:0,18,194	0/0:5,0:5:15:0,15,153	0/0:15,0:15:45:0,45,444	1/1:0,4:4:12:133,12,0	0/0:12,0:12:36:0,36,359	0/0:8,0:8:24:0,24,235	0/0:8,0:8:24:0,24,242	0/1:4,1:5:19:19,0,114	0/0:2,0:2:6:0,6,67	0/0:9,0:9:21:0,21,241	0/0:13,0:13:39:0,39,396	0/0:16,0:16:48:0,48,497	0/0:12,0:12:36:0,36,349	1/1:0,13:13:39:417,39,0	0/0:7,0:7:21:0,21,210	0/0:2,0:2:6:0,6,65	0/0:2,0:2:6:0,6,57	0/0:5,0:5:12:0,12,137	0/0:2,0:2:6:0,6,60	0/0:1,0:1:3:0,3,30	0/0:2,0:2:6:0,6,59	1/1:0,1:1:3:31,3,0	0/0:4,0:4:12:0,12,126	0/0:4,0:4:12:0,12,124	0/0:3,0:3:9:0,9,89	0/0:3,0:3:9:0,9,96	0/0:2,0:2:6:0,6,59	0/0:3,0:3:9:0,9,89	0/0:5,0:5:12:0,12,139	0/0:4,0:4:12:0,12,121	0/0:6,0:6:18:0,18,172	1/1:0,2:2:6:61,6,0	0/0:3,0:3:6:0,6,75	0/0:2,0:2:6:0,6,59	0/0:2,0:2:6:0,6,59	0/0:5,0:5:15:0,15,152	0/0:4,0:4:12:0,12,118	0/0:3,0:3:9:0,9,89	0/0:1,0:1:3:0,3,29	0/0:1,0:1:3:0,3,29	1/1:0,1:1:3:32,3,0	1/1:0,4:4:12:128,12,0	0/0:2,0:2:6:0,6,61	0/0:5,0:5:12:0,12,139	0/0:2,0:2:6:0,6,59	0/0:2,0:2:6:0,6,59	0/0:2,0:2:6:0,6,61	0/0:5,0:5:15:0,15,151	0/0:1,0:1:3:0,3,30	1/1:0,1:1:3:31,3,0	0/0:2,0:2:6:0,6,67	0/0:1,0:1:3:0,3,29	0/0:2,0:2:6:0,6,61	1/1:0,2:2:6:67,6,0	0/0:3,0:3:9:0,9,91	0/0:5,0:5:15:0,15,154	0/0:6,0:6:18:0,18,180	0/0:3,0:3:9:0,9,91	0/0:1,0:1:3:0,3,30	0/0:8,0:8:24:0,24,245	1/1:0,4:4:12:127,12,0	0/0:2,0:2:6:0,6,62	0/0:3,0:3:9:0,9,91	0/0:4,0:4:12:0,12,117	0/0:4,0:4:12:0,12,126	./.:.:.:.:.	0/0:1,0:1:3:0,3,29	0/0:1,0:1:3:0,3,31	0/0:5,0:5:15:0,15,161	0/0:1,0:1:3:0,3,29	0/1:3,4:7:65:102,0,65	0/0:4,0:4:12:0,12,118	0/0:4,0:4:12:0,12,118	0/0:4,0:4:12:0,12,118	0/0:4,0:4:12:0,12,126	0/0:5,0:5:15:0,15,157	0/0:4,0:4:12:0,12,126	1/1:0,3:3:9:101,9,0	1/1:0,3:3:9:95,9,0	0/0:4,0:4:12:0,12,127	0/0:7,0:7:18:0,18,196	0/0:8,0:8:24:0,24,240	0/0:6,0:6:18:0,18,184	0/0:6,0:6:18:0,18,183	0/0:1,0:1:3:0,3,32	0/0:3,0:3:9:0,9,86	0/0:2,0:2:6:0,6,61	0/0:1,0:1:3:0,3,32	0/0:6,0:6:18:0,18,180	0/0:7,0:7:21:0,21,203	0/0:5,0:5:15:0,15,153	0/0:2,0:2:6:0,6,63	0/0:5,0:5:15:0,15,149	0/0:3,0:3:9:0,9,86	0/0:12,0:12:36:0,36,341	./.:.:.:.:.	0/0:1,0:1:3:0,3,32	0/0:2,0:2:3:0,3,45	./.:.:.:.:.	./.:.:.:.:.	0/0:2,0:2:3:0,3,45	0/0:2,0:2:3:0,3,45	0/0:2,0:2:3:0,3,45	./.:.:.:.:.	0/0:27,0:27:81:0,81,884
chr0	107832903	.	G	T	651.73	.	AC=20;AF=0.076;AN=262;BaseQRankSum=-1.828;DP=793;Dels=0.00;FS=0.693;HaplotypeScore=0.2051;InbreedingCoeff=0.3466;MLEAC=15;MLEAF=0.057;MQ=58.72;MQ0=0;MQRankSum=-0.892;QD=15.16;ReadPosRankSum=0.259	GT:AD:DP:GQ:PL	0/0:59,0:59:99:0,177,1872	0/0:20,0:20:60:0,60,635	0/0:17,0:17:51:0,51,520	0/0:32,0:32:96:0,96,1017	0/0:18,0:18:51:0,51,547	0/0:11,0:11:27:0,27,321	0/0:10,0:10:30:0,30,310	0/0:1,0:1:3:0,3,32	0/0:3,0:3:9:0,9,97	0/0:8,0:8:24:0,24,248	0/0:2,0:2:6:0,6,65	0/0:4,0:4:12:0,12,117	0/0:12,0:12:33:0,33,364	0/1:1,1:2:25:25,0,26	0/0:12,0:12:36:0,36,370	0/0:11,0:11:33:0,33,346	0/0:26,0:26:75:0,75,807	0/1:4,1:5:16:16,0,113	0/0:4,0:4:12:0,12,126	0/0:4,0:4:9:0,9,107	0/0:3,0:3:9:0,9,92	0/0:5,0:5:15:0,15,152	0/0:14,0:14:42:0,42,442	0/0:21,0:21:60:0,60,653	1/1:0,4:4:12:126,12,0	0/0:15,0:15:45:0,45,473	0/0:8,0:8:24:0,24,251	0/0:6,0:6:18:0,18,202	0/0:3,0:3:9:0,9,97	0/0:11,0:11:30:0,30,332	0/0:2,0:2:6:0,6,65	0/0:4,0:4:12:0,12,131	0/0:7,0:7:18:0,18,208	0/0:4,0:4:12:0,12,131	0/0:13,0:13:39:0,39,413	1/1:0,4:4:12:124,12,0	0/0:13,0:13:39:0,39,404	0/0:7,0:7:21:0,21,213	0/0:8,0:8:24:0,24,256	0/1:4,1:5:16:16,0,122	0/0:2,0:2:6:0,6,63	0/0:9,0:9:21:0,21,242	0/0:16,0:16:48:0,48,501	0/0:15,0:15:45:0,45,480	0/0:11,0:11:33:0,33,332	0/0:10,0:10:30:0,30,315	0/0:5,0:5:15:0,15,161	0/0:3,0:3:9:0,9,94	0/0:2,0:2:6:0,6,65	0/0:5,0:5:12:0,12,143	0/0:2,0:2:6:0,6,61	0/0:1,0:1:3:0,3,32	0/0:2,0:2:6:0,6,63	1/1:0,1:1:3:31,3,0	0/0:3,0:3:9:0,9,97	0/0:4,0:4:12:0,12,129	0/0:4,0:4:12:0,12,124	0/0:3,0:3:9:0,9,97	0/0:2,0:2:6:0,6,62	0/0:3,0:3:9:0,9,91	0/0:5,0:5:12:0,12,136	0/0:5,0:5:15:0,15,151	0/0:6,0:6:18:0,18,185	1/1:0,2:2:6:59,6,0	0/0:3,0:3:6:0,6,75	0/0:2,0:2:6:0,6,63	0/0:2,0:2:6:0,6,62	0/0:5,0:5:15:0,15,159	0/0:3,0:3:9:0,9,96	0/0:3,0:3:9:0,9,89	0/0:1,0:1:3:0,3,32	0/0:1,0:1:3:0,3,30	0/0:1,0:1:3:0,3,32	0/0:5,0:5:15:0,15,153	0/0:1,0:1:3:0,3,29	0/0:5,0:5:12:0,12,134	0/0:2,0:2:6:0,6,64	0/0:2,0:2:6:0,6,63	0/0:1,0:1:3:0,3,32	0/0:5,0:5:15:0,15,156	0/0:1,0:1:3:0,3,33	0/0:1,0:1:3:0,3,31	0/0:3,0:3:9:0,9,97	0/0:1,0:1:3:0,3,30	0/0:2,0:2:6:0,6,61	1/1:0,2:2:6:65,6,0	0/0:3,0:3:9:0,9,96	0/0:5,0:5:15:0,15,160	0/0:6,0:6:18:0,18,194	0/0:2,0:2:6:0,6,65	0/0:1,0:1:3:0,3,32	0/0:8,0:8:24:0,24,254	1/1:0,4:4:12:120,12,0	0/0:2,0:2:6:0,6,62	0/0:3,0:3:9:0,9,95	0/0:2,0:2:3:0,3,30	0/0:3,0:3:9:0,9,96	./.:.:.:.:.	0/0:1,0:1:3:0,3,32	./.:.:.:.:.	0/0:5,0:5:15:0,15,167	0/0:1,0:1:3:0,3,30	0/1:3,4:7:77:100,0,77	0/0:4,0:4:12:0,12,130	0/0:4,0:4:12:0,12,120	0/0:5,0:5:15:0,15,157	0/0:5,0:5:15:0,15,158	0/0:6,0:6:18:0,18,193	0/0:5,0:5:15:0,15,158	1/1:0,3:3:9:92,9,0	1/1:0,4:4:12:118,12,0	0/0:5,0:5:15:0,15,160	0/0:7,0:7:18:0,18,211	0/0:8,0:8:24:0,24,251	0/0:5,0:5:15:0,15,160	0/0:6,0:6:18:0,18,188	0/0:1,0:1:3:0,3,32	0/0:3,0:3:9:0,9,92	0/0:2,0:2:6:0,6,62	0/0:1,0:1:3:0,3,35	0/0:6,0:6:18:0,18,191	0/0:7,0:7:21:0,21,216	0/0:5,0:5:15:0,15,162	0/0:2,0:2:6:0,6,65	0/0:4,0:4:12:0,12,131	0/0:3,0:3:9:0,9,99	0/0:12,0:12:36:0,36,369	./.:.:.:.:.	0/0:1,0:1:3:0,3,32	0/0:2,0:2:3:0,3,45	./.:.:.:.:.	./.:.:.:.:.	0/0:2,0:2:3:0,3,45	0/0:2,0:2:3:0,3,45	0/0:2,0:2:3:0,3,45	./.:.:.:.:.	0/0:26,0:26:78:0,78,876
chr0	107836702	.	A	G	1454.4	.	AC=16;AF=0.060;AN=266;BaseQRankSum=3.359;DP=1161;Dels=0.00;FS=0.000;HaplotypeScore=0.0763;InbreedingCoeff=0.3569;MLEAC=13;MLEAF=0.049;MQ=51.54;MQ0=6;MQRankSum=1.225;QD=18.65;ReadPosRankSum=-0.172	GT:AD:DP:GQ:PL	0/0:75,0:75:99:0,205,2172	0/0:22,0:22:54:0,54,573	0/0:24,0:24:60:0,60,654	0/0:50,0:50:99:0,135,1392	1/1:0,23:23:66:721,66,0	0/0:20,0:20:54:0,54,540	0/0:13,0:13:39:0,39,391	0/0:3,0:3:6:0,6,65	0/0:1,0:1:3:0,3,32	0/0:18,0:18:51:0,51,527	0/0:1,0:1:3:0,3,32	0/0:45,0:45:99:0,123,1287	0/0:24,0:24:72:0,72,757	./.:.:.:.:.	0/0:17,0:17:48:0,48,487	0/0:17,0:17:48:0,48,504	0/0:13,0:13:39:0,39,392	./.:.:.:.:.	0/0:11,0:11:27:0,27,302	0/0:2,0:2:6:0,6,57	0/0:1,0:1:3:0,3,32	0/0:16,0:16:45:0,45,471	0/0:21,0:21:60:0,60,619	0/0:24,0:24:69:0,69,697	0/0:1,0:1:3:0,3,33	0/0:28,0:28:66:0,66,672	0/0:18,0:18:45:0,45,465	0/0:2,0:2:6:0,6,63	0/0:1,0:1:3:0,3,32	0/0:19,0:19:54:0,54,545	0/1:4,1:5:26:27,0,26	0/0:4,0:4:12:0,12,129	0/1:14,13:27:99:311,0,372	0/0:4,0:4:6:0,6,61	0/0:21,0:21:57:0,57,598	0/0:2,0:2:6:0,6,59	0/0:23,0:23:54:0,54,588	0/0:12,0:12:36:0,36,381	0/0:16,0:16:42:0,42,428	0/0:2,0:2:3:0,3,33	0/0:3,0:3:6:0,6,60	0/0:10,0:10:30:0,30,312	0/0:18,0:18:48:0,48,481	0/0:26,0:26:72:0,72,753	0/0:24,0:24:63:0,63,669	0/0:21,0:21:63:0,63,645	0/0:17,0:17:48:0,48,522	./.:.:.:.:.	0/0:2,0:2:3:0,3,45	0/0:10,0:10:21:0,21,244	0/0:6,0:6:15:0,15,172	0/0:7,0:7:21:0,21,217	0/0:3,0:3:9:0,9,84	0/0:11,0:11:30:0,30,310	0/0:6,0:6:15:0,15,157	0/0:2,0:2:6:0,6,63	0/0:5,0:5:12:0,12,128	0/0:11,0:11:33:0,33,330	0/0:2,0:2:6:0,6,63	0/0:9,0:9:27:0,27,277	0/0:2,0:2:6:0,6,59	0/0:3,0:3:9:0,9,96	0/0:18,0:18:42:0,42,451	0/0:7,0:7:18:0,18,193	0/0:7,0:7:21:0,21,219	0/0:3,0:3:6:0,6,59	0/0:4,0:4:12:0,12,127	1/1:0,5:5:12:130,12,0	0/0:1,0:1:3:0,3,30	0/0:3,0:3:6:0,6,56	0/0:2,0:2:3:0,3,45	0/0:4,0:4:9:0,9,95	0/0:2,0:2:3:0,3,32	0/0:4,0:4:9:0,9,87	0/0:2,0:2:3:0,3,34	0/0:2,0:2:6:0,6,63	0/0:2,0:2:6:0,6,59	0/0:2,0:2:6:0,6,61	0/0:2,0:2:6:0,6,63	0/0:3,0:3:6:0,6,75	0/0:6,0:6:9:0,9,94	0/0:1,0:1:3:0,3,31	0/0:3,0:3:9:0,9,93	0/0:3,0:3:9:0,9,94	0/0:7,0:7:21:0,21,220	0/0:4,0:4:6:0,6,63	0/0:9,0:9:27:0,27,278	0/0:4,0:4:12:0,12,126	0/0:3,0:3:9:0,9,92	0/0:1,0:1:3:0,3,32	0/0:4,0:4:12:0,12,124	1/1:0,6:6:15:155,15,0	0/0:2,0:2:3:0,3,33	0/0:4,0:4:12:0,12,129	0/0:4,0:4:9:0,9,92	1/1:0,3:3:6:67,6,0	0/0:2,0:2:6:0,6,62	1/1:0,1:1:3:33,3,0	0/0:3,0:3:9:0,9,86	1/1:0,1:1:3:32,3,0	1/1:0,7:7:18:193,18,0	0/0:2,0:2:3:0,3,27	0/0:6,0:6:18:0,18,189	0/0:4,0:4:12:0,12,122	0/0:5,0:5:15:0,15,161	0/0:7,0:7:18:0,18,187	0/0:4,0:4:6:0,6,67	0/0:10,0:10:27:0,27,272	0/0:2,0:2:6:0,6,63	0/0:4,0:4:12:0,12,120	0/0:5,0:5:12:0,12,122	0/0:2,0:2:6:0,6,65	0/0:10,1:11:27:0,27,293	0/0:4,0:4:12:0,12,132	0/0:5,0:5:15:0,15,158	0/0:8,0:8:24:0,24,244	0/0:1,0:1:3:0,3,30	0/0:7,0:7:21:0,21,211	0/0:4,0:4:12:0,12,120	0/0:9,0:9:21:0,21,215	0/0:6,0:6:18:0,18,189	0/0:7,0:7:15:0,15,156	0/0:6,0:6:18:0,18,192	0/0:6,0:6:18:0,18,184	0/0:7,0:7:21:0,21,214	0/0:3,0:3:9:0,9,92	0/0:3,0:3:9:0,9,99	0/0:6,0:6:18:0,18,189	0/0:6,0:6:18:0,18,189	0/0:4,0:4:6:0,6,89	0/0:2,0:2:3:0,3,45	0/0:2,0:2:3:0,3,45	0/0:7,0:7:9:0,9,120	0/0:2,0:2:3:0,3,45	0/0:5,0:5:9:0,9,116	./.:.:.:.:.	0/0:13,0:13:39:0,39,441
chr0	107837625	.	C	G	685	.	AC=16;AF=0.061;AN=262;BaseQRankSum=0.270;DP=1005;Dels=0.00;FS=0.694;HaplotypeScore=0.1501;InbreedingCoeff=0.4119;MLEAC=12;MLEAF=0.046;MQ=59.56;MQ0=0;MQRankSum=0.193;QD=22.10;ReadPosRankSum=0.902	GT:AD:DP:GQ:PL	0/0:52,0:52:99:0,156,1664	0/0:20,0:20:60:0,60,625	0/0:16,0:16:48:0,48,519	0/0:45,0:45:99:0,135,1420	0/0:15,0:15:39:0,39,436	0/0:10,0:10:27:0,27,304	0/0:19,0:19:57:0,57,598	0/0:2,0:2:6:0,6,65	./.:.:.:.:.	0/0:12,0:13:36:0,36,384	0/0:2,0:2:3:0,3,33	0/0:38,0:38:99:0,114,1183	0/0:11,0:11:33:0,33,355	0/0:1,0:1:3:0,3,32	0/0:16,0:16:48:0,48,497	0/0:24,0:24:66:0,66,735	0/0:14,0:14:39:0,39,424	0/0:3,0:3:9:0,9,97	0/0:6,0:6:18:0,18,189	0/0:5,0:5:9:0,9,119	0/0:6,0:6:18:0,18,202	0/0:10,0:10:30:0,30,310	0/0:20,0:20:54:0,54,600	0/0:18,0:18:54:0,54,574	0/0:4,0:4:12:0,12,130	0/0:26,0:26:75:0,75,810	0/0:8,0:8:24:0,24,247	0/0:4,0:4:12:0,12,136	0/0:2,0:2:6:0,6,69	0/0:29,0:29:87:0,87,930	0/0:4,0:4:12:0,12,133	0/0:1,0:1:3:0,3,33	0/0:19,0:19:57:0,57,609	0/0:5,0:5:15:0,15,162	0/0:16,0:16:48:0,48,510	0/0:4,0:4:12:0,12,133	0/0:16,0:16:45:0,45,490	0/0:13,0:13:33:0,33,379	0/0:9,0:9:27:0,27,282	0/0:3,0:3:9:0,9,97	0/0:5,0:5:15:0,15,162	0/0:14,0:14:42:0,42,440	0/0:22,0:22:60:0,60,660	0/0:11,0:11:33:0,33,355	0/0:15,0:15:45:0,45,470	0/0:27,0:27:72:0,72,807	0/0:8,0:8:24:0,24,260	0/0:2,0:2:6:0,6,65	0/0:3,0:3:9:0,9,95	0/0:5,0:5:15:0,15,153	0/0:2,0:2:6:0,6,61	0/0:3,0:3:9:0,9,97	0/0:5,0:5:15:0,15,161	0/0:5,0:5:15:0,15,156	0/0:2,0:2:6:0,6,63	0/0:2,0:2:6:0,6,64	0/0:4,0:4:12:0,12,123	0/0:3,0:3:9:0,9,95	0/0:1,0:1:3:0,3,31	0/0:4,0:4:12:0,12,129	0/0:6,0:6:18:0,18,181	./.:.:.:.:.	0/0:10,0:10:30:0,30,316	0/0:6,0:6:18:0,18,189	0/0:3,0:3:9:0,9,97	0/0:6,0:6:15:0,15,175	./.:.:.:.:.	0/0:12,0:12:27:0,27,311	0/0:4,0:4:12:0,12,124	./.:.:.:.:.	0/0:2,0:2:6:0,6,63	1/1:0,1:1:3:31,3,0	1/1:0,1:1:3:34,3,0	0/1:1,4:5:15:114,0,15	0/0:5,0:5:15:0,15,158	0/0:6,0:6:18:0,18,193	0/0:7,0:7:18:0,18,207	0/0:1,0:1:3:0,3,32	0/0:3,0:3:9:0,9,97	0/0:3,0:3:9:0,9,94	0/0:7,0:7:21:0,21,224	0/0:3,0:3:9:0,9,97	0/0:4,0:4:12:0,12,128	0/0:4,0:4:12:0,12,125	1/1:0,2:2:6:65,6,0	0/0:1,0:1:3:0,3,32	./.:.:.:.:.	0/0:3,0:3:9:0,9,94	0/0:5,0:5:15:0,15,162	0/0:4,0:4:12:0,12,131	0/0:3,0:3:9:0,9,98	0/0:2,0:2:6:0,6,62	0/0:4,0:4:12:0,12,128	0/0:1,0:1:3:0,3,32	0/0:5,0:5:15:0,15,161	0/0:4,0:4:12:0,12,130	0/0:5,0:5:15:0,15,162	0/0:5,0:5:15:0,15,158	0/0:2,0:2:6:0,6,65	0/0:2,0:2:6:0,6,62	0/0:2,0:2:6:0,6,65	0/0:2,0:2:6:0,6,61	0/0:5,0:5:15:0,15,157	0/1:1,3:4:20:85,0,20	0/0:4,0:4:12:0,12,126	0/0:10,0:10:30:0,30,319	0/0:5,0:5:15:0,15,163	0/0:6,0:6:18:0,18,186	0/0:1,0:1:3:0,3,32	0/0:3,0:3:9:0,9,93	0/0:7,0:7:18:0,18,208	0/0:1,0:1:3:0,3,32	0/0:3,0:3:9:0,9,91	0/0:3,0:3:9:0,9,92	0/0:5,0:5:12:0,12,139	0/0:3,0:3:9:0,9,96	./.:.:.:.:.	0/0:5,0:5:15:0,15,158	0/0:2,0:2:6:0,6,67	1/1:0,4:4:12:120,12,0	0/0:9,0:9:24:0,24,263	0/0:5,0:5:15:0,15,154	1/1:0,5:5:15:159,15,0	1/1:0,4:4:12:130,12,0	1/1:0,5:5:15:156,15,0	0/0:4,0:4:12:0,12,123	0/0:4,0:4:12:0,12,129	0/0:1,0:1:3:0,3,32	0/0:2,0:2:6:0,6,63	0/0:4,0:4:12:0,12,128	0/0:1,0:1:3:0,3,32	0/0:6,0:6:9:0,9,134	0/0:2,0:2:3:0,3,45	0/0:11,0:13:24:0,24,296	0/0:10,0:10:21:0,21,260	0/0:4,0:4:6:0,6,89	0/0:32,0:32:96:0,96,1060
chr0	107841617	.	T	C	642.31	.	AC=21;AF=0.100;AN=210;BaseQRankSum=1.656;DP=725;Dels=0.00;FS=2.571;HaplotypeScore=0.2401;InbreedingCoeff=0.3476;MLEAC=17;MLEAF=0.081;MQ=29.55;MQ0=23;MQRankSum=-1.390;QD=16.06;ReadPosRankSum=-1.466	GT:AD:DP:GQ:PL	0/0:51,0:51:54:0,54,551	0/0:14,0:14:33:0,33,331	0/0:14,0:14:42:0,42,415	0/0:29,0:29:72:0,72,710	0/0:10,0:10:30:0,30,296	0/0:17,0:17:42:0,42,415	0/0:12,0:12:30:0,30,293	0/0:4,0:4:3:0,3,25	./.:.:.:.:.	0/0:16,0:16:48:0,48,458	./.:.:.:.:.	0/0:18,0:18:51:0,51,505	0/0:4,0:4:12:0,12,122	./.:.:.:.:.	0/0:18,0:18:39:0,39,391	0/0:21,0:21:51:0,51,506	0/0:13,0:14:39:0,39,374	./.:.:.:.:.	0/0:4,0:4:6:0,6,65	0/0:15,0:15:36:0,36,344	./.:.:.:.:.	0/0:11,0:11:30:0,30,296	0/0:18,0:19:54:0,54,534	0/0:9,0:9:27:0,27,269	0/0:6,0:6:3:0,3,28	0/0:19,0:19:45:0,45,446	0/0:7,0:7:15:0,15,148	0/0:3,0:3:6:0,6,57	0/0:2,0:2:3:0,3,27	0/0:18,0:18:48:0,48,474	0/0:2,0:2:3:0,3,29	./.:.:.:.:.	0/0:5,0:5:15:0,15,143	./.:.:.:.:.	0/0:7,0:7:21:0,21,202	./.:.:.:.:.	0/0:12,0:12:27:0,27,261	0/0:6,0:6:12:0,12,118	0/0:14,0:14:33:0,33,331	0/0:3,0:3:3:0,3,25	./.:.:.:.:.	0/0:10,0:10:30:0,30,292	0/0:12,0:12:24:0,24,229	0/0:9,0:9:18:0,18,178	0/0:9,0:9:24:0,24,245	0/0:12,0:12:27:0,27,258	0/0:3,0:3:9:0,9,86	./.:.:.:.:.	0/0:1,0:1:3:0,3,29	./.:.:.:.:.	0/0:1,0:1:3:0,3,29	./.:.:.:.:.	0/0:4,0:4:6:0,6,60	0/0:1,0:1:3:0,3,30	0/0:4,0:4:6:0,6,59	./.:.:.:.:.	./.:.:.:.:.	./.:.:.:.:.	./.:.:.:.:.	0/0:4,0:4:12:0,12,122	0/0:1,0:1:3:0,3,32	./.:.:.:.:.	0/0:4,0:4:12:0,12,122	0/0:3,0:3:9:0,9,89	0/0:4,0:4:9:0,9,86	0/0:7,0:7:21:0,21,207	0/0:3,0:3:9:0,9,89	0/0:5,0:5:15:0,15,143	0/0:6,0:6:15:0,15,143	./.:.:.:.:.	./.:.:.:.:.	1/1:1,1:2:3:30,3,0	1/1:0,1:1:3:32,3,0	0/1:1,2:3:20:52,0,20	0/0:1,0:1:3:0,3,30	0/0:2,0:2:6:0,6,59	0/0:3,0:3:9:0,9,86	1/1:0,1:1:3:32,3,0	0/0:1,0:1:3:0,3,29	0/0:2,0:2:6:0,6,59	./.:.:.:.:.	0/0:1,0:1:3:0,3,29	./.:.:.:.:.	1/1:0,3:3:9:93,9,0	1/1:1,4:5:12:122,12,0	0/0:5,0:5:9:0,9,89	0/0:1,0:1:3:0,3,30	./.:.:.:.:.	0/0:4,0:4:9:0,9,89	0/0:3,0:3:3:0,3,29	0/0:2,0:2:6:0,6,59	0/0:1,0:2:3:0,3,29	0/0:2,0:2:6:0,6,59	./.:.:.:.:.	0/0:4,0:4:12:0,12,118	./.:.:.:.:.	0/0:3,0:3:3:0,3,30	0/0:3,0:3:3:0,3,29	./.:.:.:.:.	0/0:1,0:1:3:0,3,29	0/0:4,0:4:3:0,3,29	0/0:2,0:2:3:0,3,29	./.:.:.:.:.	1/1:0,1:1:3:31,3,0	0/0:3,0:3:9:0,9,92	0/0:7,0:7:15:0,15,148	./.:.:.:.:.	0/0:6,0:6:18:0,18,178	./.:.:.:.:.	0/0:6,0:6:12:0,12,122	0/0:8,0:8:18:0,18,175	./.:.:.:.:.	0/0:3,0:3:3:0,3,29	0/0:3,0:3:9:0,9,86	0/0:3,0:3:9:0,9,89	0/0:3,0:3:9:0,9,92	0/0:3,0:3:9:0,9,92	0/1:1,5:6:18:80,0,18	./.:.:.:.:.	1/1:0,2:2:6:61,6,0	0/0:2,0:2:3:0,3,30	0/0:3,0:3:6:0,6,57	1/1:1,5:6:15:153,15,0	1/1:1,5:6:15:153,15,0	0/1:1,3:4:23:24,0,23	0/0:2,0:2:3:0,3,29	0/0:3,0:3:6:0,6,59	0/0:1,0:1:3:0,3,32	0/0:1,0:1:3:0,3,31	0/0:2,0:2:6:0,6,62	0/0:1,0:1:3:0,3,30	./.:.:.:.:.	0/0:6,0:6:9:0,9,100	0/0:3,0:3:9:0,9,93	0/0:4,0:4:9:0,9,107	./.:.:.:.:.	0/0:15,0:15:15:0,15,140
chr0	107843011	.	G	A	1087.17	.	AC=14;AF=0.056;AN=252;DP=950;Dels=0.00;FS=7.871;HaplotypeScore=0.1268;InbreedingCoeff=0.3164;MLEAC=11;MLEAF=0.044;MQ=40.83;MQ0=9;QD=15.31	GT:AD:DP:GQ:PL	0/0:61,0:61:99:0,159,1697	0/0:12,0:12:30:0,30,330	1/1:0,14:14:33:339,33,0	0/0:44,0:44:99:0,102,1065	0/0:14,0:14:33:0,33,353	1/1:0,16:16:39:376,39,0	0/0:23,0:23:48:0,48,481	0/0:4,0:4:9:0,9,105	0/0:4,0:4:12:0,12,123	0/0:18,0:18:45:0,45,467	0/0:5,0:5:15:0,15,166	0/0:27,0:27:57:0,57,617	0/0:14,0:14:30:0,30,313	0/0:2,0:2:6:0,6,65	0/0:14,0:14:30:0,30,343	0/0:29,0:29:72:0,72,752	0/0:21,0:21:51:0,51,547	0/0:1,0:1:3:0,3,32	0/0:11,0:11:24:0,24,262	0/0:6,0:6:12:0,12,120	0/0:3,0:3:9:0,9,100	0/0:20,0:20:42:0,42,455	0/0:15,0:15:27:0,27,272	0/0:19,0:19:45:0,45,473	0/0:4,0:4:6:0,6,66	0/0:15,0:15:36:0,36,363	0/0:17,0:17:48:0,48,481	0/0:3,0:3:9:0,9,97	0/0:2,0:2:6:0,6,65	0/0:21,0:21:48:0,48,508	0/0:5,0:5:15:0,15,162	./.:.:.:.:.	0/0:17,0:17:24:0,24,257	0/1:7,1:8:9:9,0,201	0/0:12,0:12:33:0,33,352	0/0:4,0:4:12:0,12,132	0/0:13,0:13:33:0,33,342	0/0:11,0:11:18:0,18,200	0/0:9,0:9:18:0,18,201	0/0:4,0:4:12:0,12,130	0/0:6,0:6:18:0,18,193	0/0:14,0:14:33:0,33,352	0/0:10,0:10:24:0,24,252	0/0:23,0:23:48:0,48,497	0/0:14,0:14:15:0,15,155	0/1:11,6:17:99:153,0,152	1/1:0,4:4:9:89,9,0	0/0:5,0:5:9:0,9,102	0/0:1,0:1:3:0,3,31	0/0:7,0:7:15:0,15,167	0/0:1,0:1:3:0,3,32	1/1:0,3:3:9:93,9,0	0/0:2,0:2:6:0,6,59	0/0:2,0:2:3:0,3,31	0/0:8,0:8:18:0,18,202	0/0:6,0:6:12:0,12,126	0/0:2,0:2:3:0,3,32	0/0:5,0:5:12:0,12,115	0/0:1,0:1:3:0,3,30	0/0:2,0:2:6:0,6,67	0/0:1,0:1:3:0,3,32	0/0:3,0:3:6:0,6,53	0/0:4,0:4:9:0,9,92	0/0:1,0:1:3:0,3,31	0/0:8,0:8:24:0,24,247	0/0:3,0:3:9:0,9,92	./.:.:.:.:.	0/0:3,0:3:9:0,9,94	0/0:4,0:4:12:0,12,128	0/0:5,0:5:15:0,15,155	./.:.:.:.:.	0/0:2,0:2:6:0,6,61	./.:.:.:.:.	0/0:1,0:2:3:0,3,30	./.:.:.:.:.	0/0:4,0:4:12:0,12,123	0/0:3,0:3:9:0,9,93	./.:.:.:.:.	0/0:4,0:4:9:0,9,91	1/1:0,2:2:3:26,3,0	0/0:1,0:1:3:0,3,32	0/0:4,0:4:9:0,9,95	0/0:4,0:4:12:0,12,134	0/0:8,0:8:15:0,15,184	0/0:1,0:1:3:0,3,32	0/0:5,0:5:15:0,15,153	0/0:6,0:6:12:0,12,119	0/0:7,0:8:21:0,21,226	0/0:5,0:5:12:0,12,122	0/0:6,0:6:18:0,18,191	0/0:2,0:2:3:0,3,31	0/0:1,0:1:3:0,3,31	0/0:3,0:3:6:0,6,63	0/0:2,0:2:6:0,6,58	0/0:6,0:6:12:0,12,122	0/0:2,0:2:6:0,6,63	0/0:3,0:3:9:0,9,96	0/0:2,0:2:6:0,6,63	0/0:4,0:4:9:0,9,94	0/0:1,0:1:3:0,3,32	0/0:7,0:7:18:0,18,195	0/0:1,0:1:3:0,3,31	0/0:1,0:1:3:0,3,31	0/0:4,0:4:3:0,3,32	0/0:2,0:2:3:0,3,32	0/0:3,0:3:6:0,6,63	1/1:0,7:7:21:225,21,0	0/0:7,0:7:18:0,18,189	0/0:2,0:2:6:0,6,66	0/0:6,0:6:9:0,9,87	0/0:5,0:5:12:0,12,113	0/0:2,0:2:6:0,6,67	0/0:5,0:5:9:0,9,89	0/0:3,0:3:6:0,6,61	0/0:5,0:5:9:0,9,92	0/0:6,0:6:12:0,12,124	0/0:1,0:1:3:0,3,30	0/0:7,0:7:12:0,12,135	0/0:5,0:5:15:0,15,156	./.:.:.:.:.	0/0:7,0:7:21:0,21,222	0/0:3,0:3:9:0,9,94	0/0:4,0:4:9:0,9,99	0/0:3,0:3:3:0,3,29	0/0:6,0:6:12:0,12,126	0/0:4,0:4:12:0,12,128	./.:.:.:.:.	0/0:1,0:2:3:0,3,32	0/0:1,0:1:3:0,3,35	0/0:2,0:2:3:0,3,45	0/0:3,0:4:6:0,6,62	./.:.:.:.:.	0/0:6,0:6:12:0,12,150	0/0:3,0:3:6:0,6,65	./.:.:.:.:.	./.:.:.:.:.	0/0:22,0:22:54:0,54,598
chr0	107857436	.	G	A	1027.95	.	AC=16;AF=0.065;AN=246;BaseQRankSum=3.947;DP=881;Dels=0.00;FS=28.361;HaplotypeScore=0.2277;InbreedingCoeff=0.1046;MLEAC=15;MLEAF=0.061;MQ=52.91;MQ0=7;MQRankSum=-7.496;QD=8.22;ReadPosRankSum=-2.665	GT:AD:DP:GQ:PL	0/0:39,0:39:99:0,108,1101	0/0:14,4:18:15:0,15,397	1/1:0,16:16:39:410,39,0	0/0:37,0:37:99:0,111,1110	0/0:21,0:21:60:0,60,617	0/0:10,0:10:24:0,24,275	0/0:8,0:8:21:0,21,204	./.:.:.:.:.	0/0:2,0:2:6:0,6,60	0/0:21,3:24:38:0,38,590	0/0:1,1:2:3:0,3,30	./.:.:.:.:.	0/0:13,1:14:39:0,39,389	0/0:1,0:1:3:0,3,30	0/0:17,1:18:45:0,45,476	0/0:17,1:18:45:0,45,478	0/0:14,1:15:14:0,14,389	0/0:2,0:2:6:0,6,65	0/0:6,0:6:18:0,18,174	0/0:5,0:5:15:0,15,150	0/0:1,0:1:3:0,3,32	0/0:13,1:14:33:0,33,339	0/0:16,2:18:8:0,8,352	0/1:20,3:23:28:28,0,495	0/0:2,0:2:6:0,6,63	0/0:22,2:24:8:0,8,570	0/0:13,1:14:11:0,11,365	0/0:2,2:4:6:0,6,64	0/0:3,0:3:9:0,9,93	0/0:15,2:17:8:0,8,344	0/0:2,0:2:6:0,6,61	0/0:4,0:4:12:0,12,118	0/0:16,0:16:48:0,48,483	0/0:5,0:5:12:0,12,116	1/1:0,12:12:36:373,36,0	0/0:2,0:2:6:0,6,63	0/0:15,2:18:29:0,29,362	0/0:12,3:15:3:0,3,283	0/0:11,1:12:33:0,33,318	0/0:1,0:1:3:0,3,34	0/0:3,0:3:9:0,9,95	0/0:5,2:7:15:0,15,147	0/1:16,2:18:5:5,0,424	0/0:11,1:12:2:0,2,284	0/0:10,0:10:30:0,30,303	0/1:13,2:15:4:4,0,277	1/1:0,9:9:27:285,27,0	0/0:1,0:1:3:0,3,31	0/0:3,0:3:9:0,9,94	0/0:2,0:2:6:0,6,60	0/0:2,0:2:6:0,6,57	0/0:3,0:3:6:0,6,73	0/0:7,0:7:21:0,21,205	0/0:4,0:4:12:0,12,117	./.:.:.:.:.	0/0:4,0:4:12:0,12,118	0/0:2,0:2:6:0,6,61	0/0:4,0:4:12:0,12,121	0/0:1,0:1:3:0,3,30	./.:.:.:.:.	0/0:3,0:3:9:0,9,91	0/0:7,0:7:21:0,21,209	0/1:7,1:8:6:6,0,182	0/0:1,0:1:3:0,3,31	0/0:4,0:4:9:0,9,93	0/0:6,0:6:18:0,18,178	0/0:4,0:4:12:0,12,127	0/0:1,0:1:3:0,3,30	0/1:4,1:5:16:16,0,106	0/0:4,0:4:12:0,12,118	0/0:2,0:2:6:0,6,61	0/0:4,0:4:12:0,12,119	0/0:2,1:3:6:0,6,56	0/1:3,1:4:19:19,0,72	./.:.:.:.:.	./.:.:.:.:.	0/0:5,1:6:5:0,5,88	0/0:4,0:4:12:0,12,114	./.:.:.:.:.	0/0:4,0:4:12:0,12,115	0/0:2,0:2:6:0,6,59	0/0:2,0:2:6:0,6,55	0/0:6,0:6:18:0,18,179	0/0:5,1:6:15:0,15,153	0/0:4,1:5:12:0,12,111	0/0:2,0:2:6:0,6,63	0/0:6,0:6:18:0,18,180	0/0:3,0:3:9:0,9,94	0/0:7,0:7:21:0,21,204	0/0:4,1:5:12:0,12,122	0/0:4,0:4:9:0,9,106	0/0:3,0:3:9:0,9,92	0/0:4,0:4:12:0,12,116	0/0:1,0:1:3:0,3,31	0/0:2,0:2:6:0,6,60	0/0:3,0:3:9:0,9,92	0/0:5,0:5:12:0,12,117	0/0:3,0:3:9:0,9,91	0/0:1,1:2:3:0,3,30	0/0:4,0:4:12:0,12,105	0/0:8,2:10:24:0,24,248	0/0:2,0:2:6:0,6,57	./.:.:.:.:.	0/0:6,1:7:18:0,18,178	0/0:8,0:8:21:0,21,229	0/0:4,1:5:12:0,12,118	0/0:2,0:2:6:0,6,59	./.:.:.:.:.	0/0:3,0:3:9:0,9,92	./.:.:.:.:.	0/0:6,0:6:18:0,18,178	0/0:3,0:3:9:0,9,93	0/0:7,2:9:21:0,21,202	0/0:2,0:2:6:0,6,59	0/1:4,1:5:20:20,0,81	0/0:7,1:8:21:0,21,209	0/1:2,2:4:33:33,0,49	0/0:7,0:7:15:0,15,170	./.:.:.:.:.	0/0:7,0:7:18:0,18,190	0/0:4,0:4:12:0,12,118	./.:.:.:.:.	0/0:8,0:8:24:0,24,234	0/0:1,0:1:3:0,3,32	0/1:2,1:3:17:17,0,48	0/0:2,0:2:6:0,6,63	./.:.:.:.:.	0/1:2,1:3:22:22,0,50	0/0:1,0:1:3:0,3,32	0/0:2,0:2:3:0,3,45	0/0:4,0:4:6:0,6,89	./.:.:.:.:.	0/0:1,0:1:3:0,3,31	0/0:5,0:5:12:0,12,134	0/0:2,0:2:6:0,6,60	0/0:4,0:4:6:0,6,74	0/0:38,0:38:99:0,108,1141
chr0	107857692	.	C	A	69.06	.	AC=8;AF=0.056;AN=144;BaseQRankSum=1.802;DP=398;Dels=0.00;FS=30.981;HaplotypeScore=0.1142;InbreedingCoeff=0.1210;MLEAC=5;MLEAF=0.035;MQ=29.06;MQ0=35;MQRankSum=1.697;QD=5.75;ReadPosRankSum=2.154	GT:AD:DP:GQ:PL	0/0:29,0:29:45:0,45,469	0/0:10,0:10:12:0,12,118	0/0:3,0:3:3:0,3,30	0/0:12,0:12:21:0,21,215	0/0:5,0:5:12:0,12,119	0/0:5,0:5:6:0,6,63	0/0:12,0:12:15:0,15,181	./.:.:.:.:.	./.:.:.:.:.	0/0:5,0:5:6:0,6,61	./.:.:.:.:.	0/0:8,0:8:12:0,12,122	0/0:6,0:6:18:0,18,184	./.:.:.:.:.	0/0:7,0:7:6:0,6,61	0/0:5,0:5:9:0,9,86	0/0:3,0:3:6:0,6,61	./.:.:.:.:.	0/0:4,0:4:6:0,6,59	0/0:4,0:4:6:0,6,63	./.:.:.:.:.	0/0:6,0:6:9:0,9,87	0/0:8,0:8:9:0,9,90	0/0:13,0:13:6:0,6,61	./.:.:.:.:.	0/0:7,0:7:9:0,9,86	0/0:7,0:7:3:0,3,32	./.:.:.:.:.	0/0:1,0:1:3:0,3,28	0/0:17,0:17:18:0,18,183	./.:.:.:.:.	./.:.:.:.:.	0/0:14,0:14:24:0,24,237	1/1:1,1:2:3:32,3,0	0/0:8,0:8:3:0,3,30	0/0:2,0:2:3:0,3,33	0/0:11,0:11:15:0,15,148	0/0:6,0:6:18:0,18,184	0/0:2,0:2:3:0,3,30	0/0:3,0:3:3:0,3,34	0/0:2,0:2:6:0,6,61	0/0:5,0:5:3:0,3,31	0/0:5,0:5:12:0,12,122	0/0:3,0:3:9:0,9,90	0/0:2,0:2:6:0,6,58	0/0:6,0:6:9:0,9,92	0/0:5,0:5:9:0,9,107	./.:.:.:.:.	0/0:2,0:2:3:0,3,29	0/0:2,0:2:3:0,3,31	./.:.:.:.:.	0/0:2,0:2:3:0,3,30	./.:.:.:.:.	./.:.:.:.:.	0/0:8,0:8:9:0,9,92	./.:.:.:.:.	0/0:4,0:4:3:0,3,31	./.:.:.:.:.	./.:.:.:.:.	0/0:4,0:4:3:0,3,26	./.:.:.:.:.	./.:.:.:.:.	0/0:4,0:4:6:0,6,60	./.:.:.:.:.	./.:.:.:.:.	./.:.:.:.:.	./.:.:.:.:.	./.:.:.:.:.	0/0:2,0:2:3:0,3,34	./.:.:.:.:.	0/0:2,0:2:3:0,3,32	0/0:2,0:2:6:0,6,59	./.:.:.:.:.	./.:.:.:.:.	0/0:4,0:4:3:0,3,30	./.:.:.:.:.	0/0:1,0:2:3:0,3,31	./.:.:.:.:.	./.:.:.:.:.	./.:.:.:.:.	./.:.:.:.:.	./.:.:.:.:.	0/0:2,0:2:6:0,6,67	0/0:2,0:2:6:0,6,61	0/0:3,0:3:3:0,3,30	./.:.:.:.:.	0/0:1,0:2:3:0,3,31	1/1:2,1:3:3:33,3,0	0/0:1,0:1:3:0,3,31	./.:.:.:.:.	./.:.:.:.:.	0/0:1,0:1:3:0,3,30	./.:.:.:.:.	./.:.:.:.:.	./.:.:.:.:.	./.:.:.:.:.	./.:.:.:.:.	./.:.:.:.:.	./.:.:.:.:.	./.:.:.:.:.	0/0:2,0:2:3:0,3,32	./.:.:.:.:.	./.:.:.:.:.	./.:.:.:.:.	0/0:1,0:1:3:0,3,31	./.:.:.:.:.	./.:.:.:.:.	0/0:6,0:6:6:0,6,59	./.:.:.:.:.	./.:.:.:.:.	0/0:3,0:3:3:0,3,33	./.:.:.:.:.	0/0:4,0:4:3:0,3,32	./.:.:.:.:.	0/0:5,0:5:6:0,6,63	./.:.:.:.:.	0/0:4,0:4:9:0,9,96	0/0:1,0:1:3:0,3,29	0/0:1,0:1:3:0,3,32	./.:.:.:.:.	./.:.:.:.:.	./.:.:.:.:.	0/0:1,0:1:3:0,3,30	0/0:1,0:1:3:0,3,31	0/0:2,0:2:3:0,3,29	./.:.:.:.:.	./.:.:.:.:.	./.:.:.:.:.	./.:.:.:.:.	./.:.:.:.:.	./.:.:.:.:.	./.:.:.:.:.	1/1:2,2:4:3:45,3,0	0/0:3,0:3:6:0,6,74	./.:.:.:.:.	1/1:1,2:3:3:45,3,0	0/0:7,0:7:12:0,12,126
chr0	107858079	.	C	A	3432.49	.	AC=36;AF=0.143;AN=252;BaseQRankSum=-3.450;DP=1034;Dels=0.00;FS=3.482;HaplotypeScore=0.1606;InbreedingCoeff=0.6695;MLEAC=33;MLEAF=0.131;MQ=51.04;MQ0=21;MQRankSum=5.640;QD=24.34;ReadPosRankSum=-2.330	GT:AD:DP:GQ:PL	0/0:65,0:65:99:0,168,1926	0/0:15,0:15:39:0,39,416	0/0:17,0:17:36:0,36,412	0/0:36,0:36:99:0,102,1115	0/0:11,0:11:33:0,33,348	0/0:7,0:7:21:0,21,224	0/0:16,0:16:36:0,36,398	0/0:1,0:1:3:0,3,32	0/0:4,0:4:12:0,12,135	0/0:15,0:15:42:0,42,458	0/0:1,0:1:3:0,3,33	0/0:14,0:14:36:0,36,382	0/0:10,0:10:27:0,27,294	./.:.:.:.:.	0/0:20,0:20:54:0,54,579	0/0:30,0:30:78:0,78,843	0/0:18,0:18:45:0,45,472	1/1:1,1:2:3:32,3,0	0/0:10,0:10:30:0,30,316	1/1:0,8:8:15:181,15,0	./.:.:.:.:.	1/1:0,10:10:30:312,30,0	1/1:0,12:12:33:328,33,0	0/0:30,0:30:75:0,75,813	0/0:1,0:1:3:0,3,32	1/1:0,26:26:69:751,69,0	0/0:27,0:27:72:0,72,795	0/0:5,0:5:6:0,6,69	./.:.:.:.:.	0/0:17,0:17:51:0,51,540	0/0:2,0:2:6:0,6,67	./.:.:.:.:.	0/0:17,0:17:51:0,51,549	0/0:5,0:5:9:0,9,93	0/0:16,0:16:48:0,48,503	0/0:2,0:2:3:0,3,33	0/0:16,0:16:45:0,45,467	0/0:14,0:14:39:0,39,428	0/0:14,0:14:42:0,42,442	0/0:3,0:3:6:0,6,65	0/0:8,0:8:24:0,24,256	0/0:12,0:12:33:0,33,345	0/0:21,0:21:57:0,57,624	0/0:17,0:17:48:0,48,499	1/1:0,18:18:45:490,45,0	0/0:8,0:8:24:0,24,256	0/0:14,0:14:36:0,36,409	0/0:2,0:2:6:0,6,68	0/0:1,0:1:3:0,3,32	0/0:6,0:6:18:0,18,187	0/0:3,0:3:9:0,9,96	0/0:4,0:4:12:0,12,124	0/0:7,0:7:21:0,21,225	0/0:7,0:7:21:0,21,217	0/0:7,0:7:15:0,15,169	0/0:4,0:4:9:0,9,95	0/0:6,0:6:18:0,18,188	0/0:10,0:10:24:0,24,278	0/0:3,0:3:9:0,9,94	0/0:6,0:6:18:0,18,185	0/0:3,0:3:9:0,9,95	0/0:1,0:1:3:0,3,31	0/0:5,0:5:15:0,15,164	0/0:1,0:1:3:0,3,31	0/0:7,0:7:12:0,12,135	0/0:8,0:8:21:0,21,222	0/0:5,0:5:12:0,12,140	0/0:5,0:5:15:0,15,158	0/0:5,0:5:15:0,15,159	./.:.:.:.:.	0/0:1,0:1:3:0,3,32	1/1:0,5:5:15:161,15,0	0/1:1,2:3:20:25,0,20	0/0:3,0:3:9:0,9,91	0/0:5,0:5:15:0,15,161	0/0:1,0:1:3:0,3,32	0/0:3,0:3:9:0,9,96	1/1:0,2:2:6:68,6,0	0/0:3,0:3:9:0,9,97	1/1:0,3:3:9:99,9,0	0/0:6,0:6:15:0,15,158	0/0:1,0:1:3:0,3,34	0/0:4,0:4:9:0,9,95	1/1:0,8:8:24:245,24,0	1/1:1,2:3:6:63,6,0	0/0:2,0:2:6:0,6,68	0/0:4,0:4:12:0,12,125	0/0:3,0:3:9:0,9,95	0/0:7,0:7:15:0,15,161	0/0:4,0:4:9:0,9,97	0/0:4,0:4:12:0,12,130	0/0:7,0:7:18:0,18,209	0/0:2,0:2:6:0,6,65	0/0:2,0:2:6:0,6,67	0/0:5,0:5:15:0,15,161	0/0:3,0:3:6:0,6,63	0/0:2,0:2:6:0,6,63	0/0:5,0:5:12:0,12,122	0/0:4,0:4:12:0,12,126	./.:.:.:.:.	0/0:7,0:7:15:0,15,159	0/0:2,0:2:3:0,3,30	0/0:3,0:3:9:0,9,99	1/1:0,2:3:6:64,6,0	1/1:0,6:6:15:169,15,0	0/0:7,0:7:18:0,18,192	1/1:1,8:9:24:258,24,0	0/0:10,0:10:27:0,27,284	0/0:4,0:4:12:0,12,130	0/0:6,0:6:18:0,18,189	0/0:10,0:10:30:0,30,319	0/0:4,0:4:12:0,12,133	0/0:13,0:13:21:0,21,246	0/0:8,0:8:24:0,24,251	0/0:6,0:6:18:0,18,189	0/0:8,0:8:21:0,21,226	0/0:3,0:3:6:0,6,63	0/0:4,0:4:12:0,12,125	0/0:3,0:3:9:0,9,91	0/0:5,0:5:15:0,15,160	0/0:10,0:10:24:0,24,258	0/0:4,1:5:12:0,12,126	0/0:4,0:4:12:0,12,122	0/0:7,0:7:21:0,21,224	0/1:1,5:6:11:104,0,11	1/1:0,8:8:15:200,15,0	1/1:0,5:5:15:157,15,0	1/1:0,4:4:12:122,12,0	./.:.:.:.:.	./.:.:.:.:.	./.:.:.:.:.	0/0:4,0:4:6:0,6,89	./.:.:.:.:.	./.:.:.:.:.	0/0:4,0:4:12:0,12,126	0/0:8,0:8:12:0,12,179	0/0:19,0:19:42:0,42,465
chr0	107858115	.	G	A	436.3	.	AC=16;AF=0.070;AN=228;BaseQRankSum=-2.124;DP=736;Dels=0.00;FS=6.852;HaplotypeScore=0.0375;InbreedingCoeff=0.3751;MLEAC=11;MLEAF=0.048;MQ=40.55;MQ0=52;MQRankSum=0.397;QD=14.54;ReadPosRankSum=0.938	GT:AD:DP:GQ:PL	0/0:47,0:47:99:0,120,1317	0/0:17,0:17:24:0,24,258	0/0:14,0:14:15:0,15,180	0/0:33,0:33:60:0,60,626	0/0:7,0:7:18:0,18,190	0/0:3,0:3:9:0,9,97	0/0:9,0:9:21:0,21,227	./.:.:.:.:.	0/0:2,0:2:3:0,3,31	0/0:7,0:7:21:0,21,225	0/0:1,0:1:3:0,3,32	1/1:0,8:8:15:158,15,0	0/0:12,0:12:21:0,21,231	./.:.:.:.:.	0/0:14,0:14:21:0,21,224	0/0:21,0:21:36:0,36,376	0/0:12,0:12:18:0,18,194	./.:.:.:.:.	0/0:5,0:5:12:0,12,126	./.:.:.:.:.	./.:.:.:.:.	0/0:8,0:8:15:0,15,164	0/0:7,0:7:12:0,12,134	0/0:24,0:24:36:0,36,410	./.:.:.:.:.	0/0:20,0:20:45:0,45,462	0/0:17,0:17:42:0,42,467	0/0:10,0:10:15:0,15,167	0/0:3,0:3:6:0,6,59	0/0:7,0:7:18:0,18,197	0/0:1,0:1:3:0,3,31	0/0:2,0:2:3:0,3,27	0/0:7,0:7:15:0,15,159	./.:.:.:.:.	0/0:16,0:16:30:0,30,310	0/0:3,0:3:3:0,3,32	0/0:12,0:12:30:0,30,322	0/0:8,0:8:21:0,21,222	0/0:6,0:6:18:0,18,189	0/0:2,0:2:3:0,3,32	0/0:2,0:2:6:0,6,68	0/0:7,0:7:18:0,18,185	0/0:15,0:15:30:0,30,330	0/0:15,0:15:33:0,33,356	0/0:10,0:10:21:0,21,240	0/0:7,0:7:15:0,15,154	0/0:13,0:13:24:0,24,270	1/1:0,1:1:3:32,3,0	0/0:1,0:1:3:0,3,31	0/0:5,0:5:12:0,12,127	0/0:2,0:2:3:0,3,34	0/0:3,0:3:9:0,9,98	0/0:4,0:4:12:0,12,126	0/0:3,0:3:9:0,9,96	1/1:0,6:6:12:122,12,0	0/0:3,0:3:6:0,6,66	0/0:4,0:4:12:0,12,125	0/0:4,0:4:9:0,9,97	0/0:3,0:3:6:0,6,63	1/1:0,3:3:9:86,9,0	0/0:3,0:3:9:0,9,96	0/0:3,0:3:3:0,3,35	0/0:5,0:5:9:0,9,97	0/0:2,0:2:6:0,6,67	0/0:8,0:8:12:0,12,141	0/0:3,0:3:6:0,6,61	0/0:1,0:1:3:0,3,33	0/0:3,0:3:6:0,6,63	0/0:2,0:2:6:0,6,65	./.:.:.:.:.	0/0:1,0:1:3:0,3,34	0/0:2,0:2:6:0,6,63	0/0:3,0:3:3:0,3,26	0/0:1,0:1:3:0,3,32	1/1:0,5:5:9:97,9,0	./.:.:.:.:.	0/0:2,0:2:6:0,6,64	0/0:2,0:2:6:0,6,61	1/1:0,4:4:6:63,6,0	0/0:1,0:1:3:0,3,32	0/0:3,0:3:6:0,6,64	0/0:1,0:1:3:0,3,31	./.:.:.:.:.	0/0:7,0:7:21:0,21,220	0/0:3,0:3:6:0,6,63	0/0:1,0:1:3:0,3,29	0/0:2,0:2:3:0,3,32	./.:.:.:.:.	0/0:5,0:5:9:0,9,96	0/0:4,0:4:9:0,9,100	./.:.:.:.:.	./.:.:.:.:.	0/0:3,0:3:9:0,9,94	./.:.:.:.:.	0/0:2,0:2:6:0,6,61	0/0:2,0:2:3:0,3,35	./.:.:.:.:.	0/0:7,0:7:12:0,12,130	0/0:2,0:2:6:0,6,66	./.:.:.:.:.	0/0:5,0:5:9:0,9,94	./.:.:.:.:.	0/0:1,0:1:3:0,3,31	./.:.:.:.:.	0/0:4,0:4:9:0,9,109	0/0:4,0:4:6:0,6,63	0/0:7,0:7:18:0,18,184	0/0:4,0:4:9:0,9,94	0/0:5,0:5:12:0,12,127	0/0:2,0:2:3:0,3,31	0/0:6,0:6:15:0,15,158	0/0:5,0:5:12:0,12,127	0/0:10,0:10:9:0,9,92	0/0:5,0:5:12:0,12,127	0/0:5,0:5:6:0,6,66	0/0:6,0:6:12:0,12,130	./.:.:.:.:.	0/0:3,0:3:9:0,9,94	1/1:0,1:1:3:33,3,0	0/0:3,0:3:9:0,9,92	0/0:6,0:6:12:0,12,122	1/1:0,2:2:3:31,3,0	0/0:4,0:4:9:0,9,97	0/0:5,0:5:12:0,12,114	0/0:4,0:4:9:0,9,91	0/0:5,0:5:12:0,12,143	0/0:5,0:5:9:0,9,100	0/0:3,0:3:6:0,6,66	0/0:2,0:2:3:0,3,35	./.:.:.:.:.	./.:.:.:.:.	0/0:4,0:4:6:0,6,89	./.:.:.:.:.	./.:.:.:.:.	0/0:4,0:4:12:0,12,128	0/0:8,0:8:12:0,12,179	0/0:20,0:20:24:0,24,261
chr0	107866990	.	A	T	6487.91	.	AC=56;AF=0.217;AN=258;BaseQRankSum=-4.034;DP=998;Dels=0.00;FS=3.124;HaplotypeScore=0.1039;InbreedingCoeff=0.6586;MLEAC=53;MLEAF=0.205;MQ=59.60;MQ0=0;MQRankSum=0.302;QD=26.06;ReadPosRankSum=0.455	GT:AD:DP:GQ:PL	0/0:53,0:53:99:0,159,1740	1/1:0,28:28:75:836,75,0	1/1:0,29:29:87:877,87,0	0/0:37,0:37:99:0,111,1162	0/0:9,0:9:27:0,27,281	0/0:8,0:8:24:0,24,252	1/1:0,12:12:36:366,36,0	0/0:4,0:4:12:0,12,117	./.:.:.:.:.	0/0:25,0:25:69:0,69,758	0/0:2,0:2:6:0,6,62	0/0:18,0:18:42:0,42,483	0/0:25,0:25:63:0,63,722	./.:.:.:.:.	0/0:12,0:12:36:0,36,367	0/0:13,0:13:39:0,39,390	0/0:8,0:8:24:0,24,250	./.:.:.:.:.	1/1:0,13:13:39:389,39,0	0/0:1,0:1:3:0,3,32	0/0:2,0:2:6:0,6,63	0/0:8,0:8:18:0,18,217	0/0:9,0:9:27:0,27,296	0/0:14,0:14:33:0,33,389	0/0:1,0:1:3:0,3,34	1/1:0,27:27:81:852,81,0	0/0:11,0:11:33:0,33,350	0/0:6,0:6:18:0,18,185	0/0:3,0:3:9:0,9,97	0/0:15,0:15:33:0,33,410	0/1:3,1:4:22:22,0,80	0/0:2,0:2:6:0,6,57	0/0:10,0:10:30:0,30,315	0/0:1,0:1:3:0,3,30	0/0:10,0:10:30:0,30,318	0/0:2,0:2:6:0,6,67	0/0:19,0:19:54:0,54,582	0/0:3,0:3:9:0,9,98	0/0:12,0:12:33:0,33,347	0/0:3,0:3:9:0,9,93	0/0:3,0:3:9:0,9,95	0/0:12,0:13:33:0,33,355	1/1:0,23:23:54:626,54,0	1/1:0,13:13:39:398,39,0	0/0:19,0:19:51:0,51,559	0/0:20,0:20:57:0,57,610	1/1:0,15:15:39:429,39,0	0/0:4,0:4:12:0,12,132	0/0:1,0:1:3:0,3,33	0/0:6,0:6:15:0,15,176	0/0:5,0:5:15:0,15,160	0/0:6,0:6:18:0,18,195	0/0:7,0:7:21:0,21,226	1/1:0,4:4:12:123,12,0	0/0:5,0:5:15:0,15,153	0/0:3,0:3:9:0,9,97	0/0:8,0:8:24:0,24,250	0/0:7,0:7:18:0,18,206	0/0:6,0:6:18:0,18,187	0/0:10,0:10:30:0,30,309	0/0:3,0:3:9:0,9,93	0/0:2,0:2:6:0,6,59	0/0:12,0:12:36:0,36,382	1/1:0,8:8:21:234,21,0	0/0:15,0:15:39:0,39,434	0/0:2,0:2:6:0,6,65	1/1:0,6:6:18:184,18,0	0/0:3,0:3:9:0,9,100	0/0:5,0:5:12:0,12,123	./.:.:.:.:.	./.:.:.:.:.	0/0:4,0:4:9:0,9,92	0/0:2,0:2:6:0,6,65	0/0:3,0:3:6:0,6,76	0/0:1,0:1:3:0,3,33	0/0:5,0:5:15:0,15,162	0/0:5,0:5:15:0,15,160	0/0:3,0:3:9:0,9,97	0/0:3,0:3:9:0,9,96	1/1:0,1:1:3:29,3,0	1/1:0,1:1:3:31,3,0	0/0:4,0:4:12:0,12,130	0/0:4,0:4:12:0,12,130	0/0:9,0:9:27:0,27,284	0/0:2,0:2:6:0,6,63	./.:.:.:.:.	0/0:10,0:10:15:0,15,224	1/1:0,4:4:12:122,12,0	0/0:8,0:8:18:0,18,219	0/0:3,0:3:9:0,9,98	0/0:1,0:1:3:0,3,32	1/1:0,5:5:12:118,12,0	0/1:1,1:2:24:24,0,25	./.:.:.:.:.	0/0:2,0:2:6:0,6,61	1/1:0,3:3:9:95,9,0	0/1:1,4:5:17:104,0,17	0/0:2,0:2:6:0,6,65	0/1:1,1:2:23:23,0,26	0/0:2,0:2:6:0,6,63	0/0:6,0:6:18:0,18,191	0/0:1,0:1:3:0,3,32	0/0:5,0:5:15:0,15,158	0/0:5,0:5:15:0,15,153	0/0:5,0:5:15:0,15,162	0/0:6,0:6:18:0,18,188	0/1:2,1:3:23:23,0,56	1/1:0,4:4:12:123,12,0	0/0:4,0:4:12:0,12,127	./.:.:.:.:.	0/0:11,0:11:33:0,33,338	0/0:4,0:4:12:0,12,129	0/0:9,0:9:27:0,27,292	0/0:3,0:3:9:0,9,92	0/0:7,0:7:18:0,18,212	1/1:0,6:6:15:171,15,0	0/0:7,0:7:18:0,18,202	0/0:6,0:6:18:0,18,186	1/1:0,6:6:18:187,18,0	0/0:3,0:3:9:0,9,95	0/0:8,0:8:21:0,21,235	0/1:2,4:6:46:106,0,46	0/0:7,0:7:21:0,21,226	0/0:2,0:2:6:0,6,67	0/0:6,0:6:18:0,18,186	0/0:4,0:4:12:0,12,124	0/0:9,0:9:18:0,18,220	0/0:13,0:13:39:0,39,405	1/1:0,5:5:15:154,15,0	1/1:0,3:3:9:91,9,0	1/1:0,1:1:3:31,3,0	0/0:3,0:3:6:0,6,76	1/1:0,2:2:3:45,3,0	0/0:6,0:6:12:0,12,151	1/1:0,2:2:3:45,3,0	1/1:0,6:6:9:134,9,0	0/0:25,0:25:75:0,75,843
chr0	107867113	.	T	C	2394.11	.	AC=36;AF=0.133;AN=270;BaseQRankSum=4.798;DP=964;Dels=0.00;FS=1.344;HaplotypeScore=0.0991;InbreedingCoeff=0.5780;MLEAC=32;MLEAF=0.119;MQ=59.71;MQ0=0;MQRankSum=1.960;QD=24.18;ReadPosRankSum=0.364	GT:AD:DP:GQ:PL	0/0:52,0:52:99:0,156,1591	0/0:23,0:23:66:0,66,682	0/0:13,0:13:39:0,39,386	0/0:37,0:37:99:0,111,1096	0/0:21,0:21:63:0,63,631	1/1:0,9:9:24:262,24,0	0/0:12,0:12:36:0,36,354	0/0:1,0:1:3:0,3,33	0/0:5,0:5:15:0,15,155	0/0:8,0:8:24:0,24,238	0/0:2,0:2:6:0,6,61	0/0:5,0:5:15:0,15,148	0/0:14,0:14:42:0,42,425	0/1:1,1:2:24:26,0,24	0/0:22,0:22:60:0,60,633	0/0:16,0:16:48:0,48,471	0/0:16,0:16:48:0,48,485	0/1:1,1:2:26:26,0,26	0/0:4,0:4:12:0,12,117	1/1:0,2:2:6:61,6,0	./.:.:.:.:.	1/1:0,12:12:36:372,36,0	0/0:10,0:10:27:0,27,282	0/0:25,0:25:75:0,75,765	0/0:4,0:4:12:0,12,124	0/0:22,0:22:66:0,66,654	0/0:16,0:16:48:0,48,466	0/0:4,0:4:12:0,12,124	0/0:1,0:1:3:0,3,32	0/0:30,0:30:81:0,81,849	0/0:9,0:9:27:0,27,281	0/0:3,0:3:9:0,9,97	0/0:9,0:9:27:0,27,261	0/0:4,0:4:12:0,12,128	0/0:14,0:14:39:0,39,401	0/0:2,0:2:6:0,6,63	0/0:20,0:20:60:0,60,594	0/0:9,0:9:27:0,27,267	0/0:16,0:16:45:0,45,464	0/0:1,0:1:3:0,3,32	0/0:4,0:4:12:0,12,120	0/0:18,0:18:51:0,51,531	0/0:24,0:24:72:0,72,711	0/0:12,0:12:36:0,36,355	0/0:13,0:13:39:0,39,382	0/0:20,0:20:54:0,54,578	0/0:13,0:13:39:0,39,385	0/0:6,0:6:18:0,18,191	0/0:1,0:1:3:0,3,30	0/0:7,0:7:21:0,21,208	0/0:5,0:5:15:0,15,147	0/0:2,0:2:6:0,6,64	0/0:5,0:5:15:0,15,148	0/0:4,0:4:12:0,12,120	0/0:4,0:4:12:0,12,120	0/0:3,0:3:9:0,9,89	0/0:4,0:4:12:0,12,117	0/0:4,0:4:12:0,12,120	0/0:3,0:3:9:0,9,90	0/0:3,0:3:9:0,9,90	0/0:2,0:2:6:0,6,59	0/0:3,0:3:9:0,9,91	0/0:7,0:7:21:0,21,206	0/0:4,0:4:12:0,12,119	0/0:6,0:6:18:0,18,176	0/0:1,0:1:3:0,3,29	0/0:4,0:4:12:0,12,120	0/0:5,0:5:12:0,12,138	0/0:1,0:1:3:0,3,30	0/0:1,0:1:3:0,3,30	1/1:0,2:2:6:62,6,0	1/1:0,4:4:12:130,12,0	1/1:0,7:7:21:221,21,0	0/1:1,2:3:20:55,0,20	0/0:4,0:4:12:0,12,120	0/0:1,0:1:3:0,3,31	0/0:4,0:4:12:0,12,119	1/1:0,1:1:3:32,3,0	0/0:1,0:1:3:0,3,31	0/0:6,0:6:18:0,18,182	0/0:3,0:3:9:0,9,92	0/0:2,0:2:6:0,6,57	0/0:5,0:5:15:0,15,156	1/1:0,7:7:21:218,21,0	1/1:0,4:4:12:125,12,0	0/0:5,0:5:15:0,15,159	0/0:6,0:6:18:0,18,184	0/0:2,0:2:6:0,6,57	0/0:2,0:2:6:0,6,59	0/0:3,0:3:9:0,9,93	0/0:3,0:3:9:0,9,89	0/0:1,0:1:3:0,3,30	0/0:2,0:2:6:0,6,60	./.:.:.:.:.	0/0:3,0:3:9:0,9,89	0/0:3,0:3:9:0,9,92	0/0:8,0:8:24:0,24,246	0/0:1,0:1:3:0,3,32	0/0:7,0:7:18:0,18,178	0/0:2,0:2:6:0,6,61	0/0:5,0:5:15:0,15,148	0/0:4,0:4:12:0,12,123	0/0:3,0:3:9:0,9,89	0/0:8,0:8:24:0,24,245	0/0:1,0:1:3:0,3,32	0/0:14,0:14:33:0,33,379	0/1:3,4:7:73:105,0,73	0/0:6,0:6:18:0,18,179	0/0:4,0:4:12:0,12,126	0/0:8,0:8:24:0,24,227	0/0:6,0:6:18:0,18,172	0/0:4,0:4:12:0,12,128	0/0:8,0:8:24:0,24,246	0/0:4,0:4:12:0,12,115	0/0:4,0:4:9:0,9,105	0/0:3,0:3:9:0,9,89	0/0:3,0:3:9:0,9,92	1/1:0,5:5:15:153,15,0	0/0:4,0:4:12:0,12,118	1/1:0,3:3:9:92,9,0	0/0:6,0:6:18:0,18,178	0/0:8,0:8:24:0,24,242	1/1:0,11:11:27:313,27,0	1/1:0,1:1:3:32,3,0	1/1:0,10:10:24:276,24,0	0/0:1,0:1:3:0,3,29	1/1:0,5:5:15:161,15,0	1/1:0,2:2:6:63,6,0	0/0:3,0:3:9:0,9,89	0/0:4,0:4:9:0,9,107	0/0:6,0:6:12:0,12,151	0/0:2,0:2:6:0,6,61	0/0:4,0:4:12:0,12,121	0/0:3,0:3:9:0,9,94	0/0:8,0:8:12:0,12,179	0/0:4,0:4:6:0,6,89	0/0:13,0:14:39:0,39,422
chr0	107867211	.	A	G	23512.5	.	AC=235;AF=0.940;AN=250;BaseQRankSum=-0.378;DP=829;Dels=0.00;FS=0.973;HaplotypeScore=0.1231;InbreedingCoeff=0.4251;MLEAC=237;MLEAF=0.948;MQ=59.82;MQ0=0;MQRankSum=1.600;QD=30.86;ReadPosRankSum=-1.439	GT:AD:DP:GQ:PL	1/1:0,48:48:99:1592,144,0	1/1:0,12:12:36:396,36,0	1/1:0,14:14:39:430,39,0	1/1:0,41:41:99:1324,123,0	1/1:0,20:20:60:624,60,0	1/1:0,12:12:36:367,36,0	1/1:0,10:10:30:323,30,0	1/1:0,2:2:6:65,6,0	1/1:0,1:1:3:32,3,0	1/1:0,20:20:57:622,57,0	1/1:0,1:1:3:31,3,0	0/0:9,0:9:27:0,27,276	1/1:0,5:5:15:158,15,0	./.:.:.:.:.	1/1:0,17:17:51:547,51,0	1/1:0,20:20:57:629,57,0	1/1:0,6:6:18:200,18,0	1/1:0,2:2:6:65,6,0	1/1:0,8:8:24:260,24,0	1/1:0,7:7:21:220,21,0	1/1:0,1:1:3:30,3,0	1/1:0,8:8:24:257,24,0	1/1:0,12:12:30:333,30,0	1/1:0,19:19:57:600,57,0	./.:.:.:.:.	1/1:0,19:19:57:606,57,0	1/1:0,10:10:30:322,30,0	1/1:0,2:2:6:65,6,0	1/1:0,1:1:3:32,3,0	1/1:0,17:17:45:502,45,0	1/1:0,2:2:6:63,6,0	1/1:0,4:4:12:126,12,0	1/1:0,14:14:42:440,42,0	1/1:0,3:3:9:95,9,0	1/1:0,12:12:36:385,36,0	1/1:0,2:2:6:66,6,0	1/1:0,10:10:30:328,30,0	1/1:0,8:8:21:234,21,0	1/1:0,6:6:18:186,18,0	1/1:0,1:1:3:32,3,0	1/1:0,2:2:6:63,6,0	1/1:0,16:16:48:504,48,0	1/1:0,20:20:57:623,57,0	1/1:0,16:16:45:482,45,0	0/0:19,0:19:51:0,51,554	1/1:0,16:16:45:488,45,0	1/1:0,10:10:30:324,30,0	1/1:0,4:4:12:131,12,0	./.:.:.:.:.	1/1:0,5:5:15:162,15,0	./.:.:.:.:.	1/1:0,1:1:3:33,3,0	1/1:0,5:5:15:150,15,0	1/1:0,2:2:6:64,6,0	./.:.:.:.:.	1/1:0,3:3:9:99,9,0	0/0:2,0:2:6:0,6,65	0/0:3,0:3:9:0,9,93	1/1:0,3:3:6:63,6,0	1/1:0,1:2:3:31,3,0	./.:.:.:.:.	1/1:0,2:2:6:65,6,0	1/1:0,6:6:18:183,18,0	1/1:0,1:1:3:32,3,0	1/1:0,4:4:12:129,12,0	1/1:0,4:4:12:126,12,0	1/1:0,3:3:9:98,9,0	1/1:0,3:3:9:97,9,0	1/1:0,3:3:9:95,9,0	./.:.:.:.:.	1/1:0,3:3:9:97,9,0	1/1:0,2:2:6:64,6,0	1/1:0,4:4:12:126,12,0	0/1:1,1:2:26:26,0,28	0/0:3,0:3:9:0,9,95	./.:.:.:.:.	1/1:0,1:1:3:32,3,0	1/1:0,2:2:6:63,6,0	./.:.:.:.:.	1/1:0,7:7:18:206,18,0	1/1:0,1:1:3:32,3,0	1/1:0,2:2:6:64,6,0	1/1:0,6:6:18:200,18,0	1/1:0,4:4:12:122,12,0	1/1:0,1:1:3:31,3,0	1/1:0,5:5:15:162,15,0	1/1:0,4:4:12:128,12,0	1/1:0,6:6:18:195,18,0	1/1:0,4:4:9:97,9,0	1/1:0,7:7:21:209,21,0	1/1:0,3:3:6:77,6,0	1/1:0,6:6:18:190,18,0	1/1:0,4:4:12:127,12,0	./.:.:.:.:.	1/1:0,2:2:6:63,6,0	1/1:0,3:3:9:97,9,0	1/1:0,1:1:3:35,3,0	1/1:0,4:4:12:123,12,0	1/1:0,2:2:6:63,6,0	./.:.:.:.:.	1/1:0,2:2:6:63,6,0	1/1:0,1:1:3:31,3,0	1/1:0,3:3:9:91,9,0	1/1:0,6:6:18:192,18,0	1/1:0,3:3:9:98,9,0	1/1:0,4:4:12:132,12,0	1/1:0,2:2:6:65,6,0	1/1:0,5:5:15:158,15,0	1/1:0,6:6:18:193,18,0	1/1:0,3:3:9:95,9,0	1/1:0,6:6:18:184,18,0	1/1:0,6:6:18:199,18,0	1/1:0,6:6:15:157,15,0	1/1:0,4:4:12:124,12,0	1/1:0,8:8:21:240,21,0	1/1:0,6:6:18:192,18,0	1/1:0,4:4:12:129,12,0	1/1:0,7:7:21:227,21,0	1/1:0,2:2:6:61,6,0	1/1:0,2:2:6:65,6,0	1/1:0,6:6:18:198,18,0	1/1:0,5:5:15:157,15,0	1/1:0,3:3:9:101,9,0	1/1:0,2:2:6:63,6,0	1/1:0,5:5:15:158,15,0	1/1:0,2:2:6:63,6,0	1/1:0,3:3:9:96,9,0	1/1:0,6:6:18:187,18,0	./.:.:.:.:.	1/1:0,3:3:6:76,6,0	1/1:0,6:6:12:136,12,0	0/0:2,0:2:6:0,6,61	1/1:0,6:6:15:173,15,0	1/1:0,3:3:9:96,9,0	1/1:0,8:8:12:179,12,0	1/1:0,4:4:6:89,6,0	0/0:29,0:29:87:0,87,956
chr0	107871435	.	G	T	1130.98	.	AC=20;AF=0.076;AN=264;BaseQRankSum=-2.230;DP=1154;Dels=0.00;FS=4.205;HaplotypeScore=0.1278;InbreedingCoeff=0.4793;MLEAC=16;MLEAF=0.061;MQ=59.76;MQ0=0;MQRankSum=0.154;QD=22.18;ReadPosRankSum=-0.458	GT:AD:DP:GQ:PL	0/0:74,0:74:99:0,223,2374	0/0:21,0:21:60:0,60,619	0/0:20,0:20:54:0,54,592	0/0:53,0:53:99:0,159,1621	0/0:22,0:22:66:0,66,697	1/1:0,14:14:39:415,39,0	0/0:25,0:25:75:0,75,765	0/0:5,0:5:15:0,15,160	0/0:6,0:6:18:0,18,180	0/0:14,0:14:39:0,39,421	0/0:3,0:3:9:0,9,95	0/0:23,0:23:57:0,57,632	0/0:12,0:12:36:0,36,367	0/0:1,0:1:3:0,3,33	0/0:21,0:21:63:0,63,662	0/0:29,0:29:84:0,84,890	0/0:22,0:22:66:0,66,685	0/0:1,0:1:3:0,3,32	0/0:9,0:9:27:0,27,282	0/0:10,0:10:27:0,27,284	0/0:1,0:1:3:0,3,33	0/0:19,0:19:57:0,57,581	0/0:21,0:21:63:0,63,655	0/0:25,0:25:75:0,75,765	0/0:6,0:6:18:0,18,190	0/0:28,0:28:81:0,81,862	0/0:16,0:16:48:0,48,500	0/0:5,0:5:15:0,15,162	0/0:5,0:5:15:0,15,169	0/0:29,0:29:87:0,87,915	0/0:6,0:6:18:0,18,191	0/0:2,0:2:6:0,6,60	0/0:24,0:24:72:0,72,734	0/0:6,0:6:18:0,18,202	0/0:16,0:16:45:0,45,491	0/0:12,0:12:36:0,36,397	0/0:17,0:17:51:0,51,538	0/0:17,0:17:48:0,48,511	0/0:15,0:15:45:0,45,459	0/0:2,0:2:6:0,6,69	0/0:6,0:6:18:0,18,199	0/0:8,0:8:24:0,24,253	0/0:22,0:22:60:0,60,655	0/0:18,0:18:51:0,51,551	0/0:18,0:18:48:0,48,520	0/0:22,0:22:66:0,66,673	0/0:9,0:9:27:0,27,281	0/0:6,0:6:18:0,18,200	./.:.:.:.:.	0/0:4,0:4:12:0,12,118	0/0:2,0:2:6:0,6,65	0/0:2,0:2:6:0,6,63	0/0:1,0:1:3:0,3,30	0/0:3,0:3:9:0,9,95	0/0:4,0:4:12:0,12,122	0/0:3,0:3:9:0,9,97	0/0:10,0:10:30:0,30,312	0/0:3,0:3:9:0,9,92	./.:.:.:.:.	0/1:1,2:3:22:52,0,22	0/0:3,0:3:9:0,9,91	./.:.:.:.:.	0/0:10,0:10:30:0,30,314	0/0:7,0:7:21:0,21,212	0/0:8,0:8:24:0,24,249	0/0:3,0:3:9:0,9,92	0/0:2,0:2:6:0,6,63	0/0:5,0:5:15:0,15,151	0/0:8,0:8:24:0,24,238	0/0:3,0:3:9:0,9,97	0/0:1,0:1:3:0,3,32	0/0:3,0:3:9:0,9,101	0/0:3,0:3:9:0,9,95	0/1:3,2:5:51:51,0,61	1/1:0,6:6:18:179,18,0	0/0:1,0:1:3:0,3,31	0/0:6,0:6:15:0,15,167	0/0:5,0:5:12:0,12,142	1/1:0,1:1:3:30,3,0	1/1:0,7:7:18:200,18,0	0/0:3,0:3:9:0,9,92	0/0:1,0:1:3:0,3,33	1/1:0,2:2:6:62,6,0	0/0:3,0:3:9:0,9,98	0/0:3,0:3:9:0,9,92	0/0:13,0:13:39:0,39,415	0/0:1,0:1:3:0,3,33	0/0:9,0:9:27:0,27,280	0/0:6,0:6:18:0,18,189	0/0:6,0:6:18:0,18,195	0/0:3,0:3:9:0,9,92	0/0:1,0:1:3:0,3,26	0/0:6,0:6:18:0,18,186	0/0:1,0:1:3:0,3,33	0/0:1,0:1:3:0,3,33	0/0:5,0:5:12:0,12,128	0/0:7,0:7:21:0,21,217	0/0:1,0:1:3:0,3,31	0/0:2,0:2:6:0,6,65	0/0:2,0:2:6:0,6,63	0/0:15,1:16:17:0,17,459	0/0:1,0:1:3:0,3,32	0/0:2,0:2:6:0,6,62	0/0:3,0:3:9:0,9,92	0/0:1,0:1:3:0,3,33	0/0:4,0:4:12:0,12,125	1/1:0,6:6:18:191,18,0	0/0:5,0:5:15:0,15,158	./.:.:.:.:.	0/0:6,0:6:18:0,18,191	0/0:8,0:8:24:0,24,249	./.:.:.:.:.	0/0:3,0:3:9:0,9,95	0/0:8,0:8:24:0,24,256	0/0:4,0:4:12:0,12,126	0/0:5,0:5:15:0,15,155	0/0:3,0:3:9:0,9,93	1/1:0,3:3:9:85,9,0	1/1:0,2:2:6:60,6,0	0/0:7,0:7:21:0,21,219	1/1:0,2:2:6:61,6,0	0/0:3,0:3:9:0,9,98	0/0:8,0:8:24:0,24,245	0/0:2,0:2:6:0,6,61	0/0:5,0:5:15:0,15,161	0/0:1,0:1:3:0,3,31	0/0:5,0:5:15:0,15,158	0/0:3,0:3:9:0,9,89	0/0:6,0:6:18:0,18,192	0/0:8,0:8:12:0,12,179	0/0:6,0:6:9:0,9,134	0/0:3,0:3:6:0,6,76	0/0:8,0:8:15:0,15,197	0/0:8,0:8:15:0,15,194	0/0:4,0:4:6:0,6,89	0/0:5,0:5:6:0,6,89	0/0:26,0:26:78:0,78,876
chr0	107872042	.	G	A	702.28	.	AC=13;AF=0.050;AN=260;DP=883;Dels=0.00;FS=0.000;HaplotypeScore=0.0945;InbreedingCoeff=0.3855;MLEAC=10;MLEAF=0.038;MQ=59.75;MQ0=0;QD=23.41	GT:AD:DP:GQ:PL	0/0:72,0:72:99:0,217,2281	0/0:15,0:15:45:0,45,465	0/0:16,0:16:45:0,45,484	0/0:39,0:39:99:0,114,1184	0/0:18,0:18:54:0,54,554	0/0:12,0:12:36:0,36,364	0/0:15,0:15:42:0,42,437	./.:.:.:.:.	1/1:0,4:4:12:126,12,0	0/0:13,0:13:39:0,39,402	./.:.:.:.:.	0/0:13,0:13:39:0,39,398	0/0:11,0:11:33:0,33,342	0/0:2,0:2:6:0,6,71	0/0:20,0:20:60:0,60,623	0/0:14,0:14:39:0,39,416	0/0:12,0:12:36:0,36,362	0/0:4,0:4:12:0,12,128	0/0:5,0:5:15:0,15,148	0/0:12,0:12:27:0,27,309	0/0:1,0:1:3:0,3,35	0/0:9,0:9:27:0,27,273	0/0:13,0:13:33:0,33,352	0/0:23,0:23:63:0,63,680	0/0:4,0:4:9:0,9,89	0/0:13,0:13:39:0,39,400	0/0:11,0:11:33:0,33,333	0/0:5,0:5:15:0,15,160	0/0:1,0:1:3:0,3,33	0/0:11,0:11:33:0,33,335	0/0:3,0:3:9:0,9,97	0/0:3,0:3:9:0,9,97	0/0:17,0:17:45:0,45,490	0/0:2,0:2:6:0,6,65	0/0:10,0:10:30:0,30,305	0/0:1,0:1:3:0,3,31	0/0:14,0:14:39:0,39,416	0/0:10,0:10:24:0,24,272	0/0:7,0:7:21:0,21,219	1/1:0,5:5:15:164,15,0	0/0:3,0:3:9:0,9,95	0/0:12,0:12:33:0,33,334	0/0:24,0:24:51:0,51,626	0/0:14,0:14:39:0,39,397	0/0:14,0:14:42:0,42,440	0/0:15,0:15:45:0,45,477	0/0:11,0:11:33:0,33,331	0/0:7,0:7:21:0,21,225	0/0:3,0:3:9:0,9,91	0/0:3,0:3:9:0,9,86	0/0:2,0:2:6:0,6,59	0/0:1,0:1:3:0,3,31	0/0:7,0:7:21:0,21,213	0/0:1,0:1:3:0,3,31	0/0:4,0:4:12:0,12,125	0/0:2,0:2:6:0,6,62	0/0:4,0:4:12:0,12,123	0/0:5,0:5:15:0,15,152	0/0:3,0:3:9:0,9,94	0/0:1,0:1:3:0,3,32	0/0:2,0:2:6:0,6,65	0/0:5,0:5:12:0,12,135	0/0:2,0:2:6:0,6,63	0/0:5,0:5:15:0,15,147	0/0:2,0:2:6:0,6,61	0/0:3,0:3:9:0,9,91	0/0:1,0:1:3:0,3,31	1/1:0,4:4:12:118,12,0	1/1:0,4:4:12:123,12,0	0/0:2,0:2:6:0,6,59	0/0:2,0:2:6:0,6,61	0/0:6,0:6:15:0,15,167	0/0:3,0:3:9:0,9,89	0/0:4,0:4:12:0,12,125	0/0:6,0:6:15:0,15,170	0/0:2,0:2:6:0,6,51	0/0:3,0:3:9:0,9,92	0/0:2,0:2:6:0,6,59	./.:.:.:.:.	0/0:5,0:5:12:0,12,139	0/0:2,0:2:6:0,6,61	0/0:1,0:1:3:0,3,31	0/0:4,0:4:12:0,12,122	0/0:3,0:3:9:0,9,93	0/0:9,0:9:24:0,24,262	0/0:1,0:1:3:0,3,32	0/0:6,0:7:18:0,18,188	0/1:1,4:5:17:108,0,17	0/0:2,0:2:6:0,6,63	0/0:5,0:5:15:0,15,149	0/0:2,0:2:6:0,6,61	0/0:4,0:4:9:0,9,95	0/0:3,0:3:9:0,9,94	0/0:4,0:4:12:0,12,130	0/0:3,0:3:9:0,9,86	0/0:4,0:4:12:0,12,126	0/0:7,0:7:21:0,21,216	0/0:4,0:4:12:0,12,129	0/0:1,0:1:3:0,3,29	0/0:2,0:2:6:0,6,67	0/0:14,0:14:42:0,42,427	0/0:2,0:2:6:0,6,62	0/0:3,0:3:9:0,9,96	0/0:1,0:1:3:0,3,31	./.:.:.:.:.	0/0:2,0:2:6:0,6,65	0/0:6,0:6:18:0,18,197	0/0:6,0:6:18:0,18,189	1/1:0,4:4:12:128,12,0	0/0:5,0:5:12:0,12,135	0/0:2,0:2:6:0,6,61	1/1:0,4:4:12:130,12,0	0/0:3,0:3:9:0,9,87	0/0:4,0:4:12:0,12,119	0/0:7,0:7:21:0,21,220	0/0:2,0:2:6:0,6,61	0/0:2,0:2:6:0,6,67	0/0:2,0:2:6:0,6,62	0/0:4,0:4:12:0,12,118	0/0:5,0:5:15:0,15,150	0/0:5,0:5:15:0,15,157	0/0:1,0:1:3:0,3,31	0/0:3,0:3:9:0,9,92	0/0:2,0:2:6:0,6,64	0/0:1,0:1:3:0,3,29	0/0:4,0:4:12:0,12,122	0/0:7,0:7:15:0,15,182	0/0:7,0:7:18:0,18,203	0/0:7,0:7:21:0,21,221	./.:.:.:.:.	./.:.:.:.:.	0/0:4,0:4:6:0,6,89	./.:.:.:.:.	0/0:2,0:3:6:0,6,61	0/0:2,0:2:3:0,3,45	0/0:4,0:4:6:0,6,89	0/0:23,0:23:69:0,69,770
chr0	107872361	.	T	A	922.42	.	AC=12;AF=0.052;AN=232;BaseQRankSum=1.113;DP=552;Dels=0.00;FS=0.644;HaplotypeScore=0.0976;InbreedingCoeff=0.2473;MLEAC=11;MLEAF=0.047;MQ=59.48;MQ0=0;MQRankSum=-0.135;QD=20.50;ReadPosRankSum=-1.738	GT:AD:DP:GQ:PL	0/0:30,0:30:90:0,90,937	0/0:17,0:17:51:0,51,525	1/1:0,10:10:30:314,30,0	0/0:20,0:20:60:0,60,626	0/0:8,0:8:24:0,24,251	0/0:5,0:5:15:0,15,150	0/0:9,0:9:27:0,27,276	0/0:2,0:2:6:0,6,67	0/0:2,0:2:6:0,6,68	0/0:9,0:9:27:0,27,275	./.:.:.:.:.	0/0:13,0:13:36:0,36,389	0/0:12,0:12:36:0,36,374	./.:.:.:.:.	0/0:9,0:9:27:0,27,283	0/0:4,0:4:12:0,12,125	0/0:12,0:12:36:0,36,369	0/0:1,0:1:3:0,3,34	0/0:1,0:1:3:0,3,31	./.:.:.:.:.	1/1:0,1:1:3:34,3,0	0/0:5,0:5:12:0,12,139	0/0:10,0:10:30:0,30,311	0/0:16,0:16:45:0,45,481	./.:.:.:.:.	0/1:3,3:6:74:74,0,74	0/0:6,0:6:18:0,18,192	0/0:5,0:5:15:0,15,162	0/0:1,0:1:3:0,3,32	0/0:3,0:3:9:0,9,91	0/0:3,0:3:9:0,9,95	0/0:4,0:4:12:0,12,129	0/0:11,0:11:27:0,27,311	0/0:2,0:2:6:0,6,63	1/1:0,11:11:33:339,33,0	0/0:2,0:2:6:0,6,61	0/0:11,0:11:33:0,33,336	0/0:6,0:6:18:0,18,186	0/0:2,0:2:6:0,6,61	0/0:1,0:1:3:0,3,32	0/0:2,0:2:6:0,6,65	0/0:5,0:5:15:0,15,162	0/0:10,0:10:27:0,27,305	0/0:5,0:5:12:0,12,140	0/0:11,0:11:33:0,33,344	0/0:10,0:10:30:0,30,315	1/1:0,8:8:24:257,24,0	0/0:4,0:4:12:0,12,132	0/0:2,0:2:6:0,6,62	0/0:1,0:1:3:0,3,31	0/0:3,0:3:9:0,9,92	./.:.:.:.:.	0/0:2,0:2:6:0,6,59	0/0:2,0:2:6:0,6,62	0/0:5,0:5:15:0,15,161	./.:.:.:.:.	0/0:2,0:2:6:0,6,63	0/0:3,0:3:9:0,9,92	0/0:2,0:2:6:0,6,60	0/0:4,0:4:12:0,12,124	0/0:1,0:1:3:0,3,33	0/0:2,0:2:6:0,6,65	0/0:3,0:3:9:0,9,92	0/0:3,0:3:9:0,9,97	0/0:3,0:3:9:0,9,93	0/0:2,0:2:6:0,6,61	./.:.:.:.:.	0/0:7,0:7:21:0,21,215	0/0:1,0:1:3:0,3,33	./.:.:.:.:.	./.:.:.:.:.	0/0:3,0:3:9:0,9,91	0/0:1,0:1:3:0,3,30	./.:.:.:.:.	0/0:3,0:3:9:0,9,95	0/0:1,0:1:3:0,3,31	./.:.:.:.:.	0/0:5,0:5:15:0,15,156	./.:.:.:.:.	0/0:3,0:3:9:0,9,89	./.:.:.:.:.	1/1:0,3:3:9:92,9,0	0/0:4,0:4:9:0,9,95	0/0:1,0:1:3:0,3,31	0/0:3,0:3:9:0,9,92	0/0:1,0:1:3:0,3,34	./.:.:.:.:.	0/0:7,0:7:21:0,21,214	0/0:2,0:2:6:0,6,63	0/0:4,0:4:12:0,12,122	./.:.:.:.:.	0/0:2,0:3:6:0,6,63	0/0:2,0:2:6:0,6,61	0/0:2,0:2:6:0,6,63	0/0:3,0:3:9:0,9,95	0/0:1,0:1:3:0,3,33	0/0:2,0:2:6:0,6,66	0/0:1,0:1:3:0,3,31	0/0:2,0:2:6:0,6,61	0/0:2,0:2:6:0,6,62	0/0:2,0:2:6:0,6,63	0/0:2,0:2:6:0,6,61	0/0:5,0:5:15:0,15,160	0/0:1,0:1:3:0,3,33	0/0:1,0:1:3:0,3,31	0/0:2,0:2:6:0,6,63	0/1:5,1:6:14:14,0,140	0/0:6,0:6:18:0,18,184	0/0:3,0:3:9:0,9,95	0/0:3,0:3:6:0,6,74	./.:.:.:.:.	0/0:3,0:3:9:0,9,95	0/0:8,0:8:24:0,24,250	0/0:2,0:2:6:0,6,63	0/0:4,0:4:12:0,12,125	0/0:5,0:5:15:0,15,151	0/0:1,0:1:3:0,3,32	0/0:2,0:2:6:0,6,61	0/0:1,0:1:3:0,3,30	./.:.:.:.:.	0/0:3,0:3:9:0,9,93	./.:.:.:.:.	0/0:4,0:4:12:0,12,124	0/0:1,0:1:3:0,3,32	0/0:4,0:4:12:0,12,123	0/0:1,0:1:3:0,3,32	0/0:3,0:3:9:0,9,93	0/0:3,0:3:9:0,9,91	0/0:1,0:1:3:0,3,32	0/0:4,0:4:6:0,6,89	./.:.:.:.:.	./.:.:.:.:.	0/0:2,0:2:3:0,3,45	./.:.:.:.:.	0/0:4,0:4:6:0,6,89	0/0:6,0:6:9:0,9,119	0/0:27,0:27:81:0,81,896
chr0	107873465	.	G	T	691.81	.	AC=15;AF=0.061;AN=246;DP=794;Dels=0.00;FS=20.139;HaplotypeScore=0.0855;InbreedingCoeff=0.4141;MLEAC=11;MLEAF=0.045;MQ=59.62;MQ0=0;QD=20.35	GT:AD:DP:GQ:PL	0/0:59,0:59:99:0,177,1917	0/0:19,0:19:57:0,57,617	0/0:16,0:16:45:0,45,498	0/0:46,0:46:99:0,138,1468	0/0:11,0:11:30:0,30,335	0/0:9,0:9:24:0,24,267	1/1:0,4:4:12:130,12,0	0/0:2,0:2:3:0,3,32	0/0:1,0:1:3:0,3,32	0/0:12,0:12:36:0,36,390	./.:.:.:.:.	0/0:17,0:17:48:0,48,525	0/0:16,0:16:48:0,48,530	./.:.:.:.:.	0/0:15,0:15:45:0,45,484	0/0:16,0:16:45:0,45,485	0/0:14,0:14:39:0,39,420	./.:.:.:.:.	0/0:2,0:2:6:0,6,71	0/0:5,0:5:9:0,9,120	0/0:1,0:1:3:0,3,34	0/0:9,0:9:27:0,27,279	0/0:18,0:18:54:0,54,588	0/0:13,0:13:39:0,39,407	0/0:2,0:2:6:0,6,64	0/0:17,0:17:51:0,51,555	0/0:9,0:9:27:0,27,281	0/0:4,0:4:12:0,12,136	0/0:3,0:3:9:0,9,86	0/0:14,0:14:39:0,39,420	0/0:1,0:1:3:0,3,36	0/0:5,0:5:15:0,15,159	0/0:13,0:13:30:0,30,345	0/0:1,0:1:3:0,3,32	0/0:11,0:11:33:0,33,347	0/0:2,0:2:6:0,6,68	0/0:18,0:18:54:0,54,576	0/0:7,0:7:21:0,21,216	0/0:9,0:9:24:0,24,253	0/0:1,0:1:3:0,3,33	0/0:1,0:1:3:0,3,32	0/0:8,0:8:24:0,24,250	0/0:14,0:14:36:0,36,409	0/0:8,0:8:24:0,24,260	0/0:11,0:11:33:0,33,357	0/0:10,0:10:30:0,30,318	0/0:3,0:3:9:0,9,101	0/0:3,0:3:9:0,9,96	0/0:2,0:2:6:0,6,57	0/0:6,0:6:18:0,18,197	./.:.:.:.:.	./.:.:.:.:.	0/0:2,0:2:6:0,6,62	0/0:7,0:7:18:0,18,201	0/0:2,0:2:6:0,6,61	./.:.:.:.:.	0/0:5,0:5:15:0,15,157	0/0:5,0:5:15:0,15,161	0/0:2,0:2:6:0,6,63	0/0:4,0:4:12:0,12,127	0/0:2,0:2:6:0,6,63	0/0:3,0:3:9:0,9,98	0/0:10,0:10:27:0,27,311	1/1:0,3:3:9:95,9,0	./.:.:.:.:.	0/0:4,0:4:12:0,12,121	./.:.:.:.:.	0/0:9,0:9:27:0,27,281	0/0:4,0:4:12:0,12,128	./.:.:.:.:.	0/0:2,0:2:6:0,6,63	0/0:3,0:3:9:0,9,96	0/0:2,0:2:6:0,6,63	0/0:4,0:4:12:0,12,126	0/0:4,0:4:12:0,12,127	0/0:2,0:2:6:0,6,64	0/0:1,0:1:3:0,3,32	0/0:3,0:3:9:0,9,94	0/0:1,0:1:3:0,3,30	0/0:3,0:3:9:0,9,97	./.:.:.:.:.	0/0:3,0:3:9:0,9,97	0/0:6,0:6:18:0,18,189	0/0:3,0:3:9:0,9,98	0/0:2,0:2:6:0,6,67	0/0:2,0:2:6:0,6,63	0/0:2,0:2:6:0,6,64	0/0:5,0:5:15:0,15,153	0/0:11,0:11:30:0,30,338	0/0:5,0:5:15:0,15,154	0/0:4,0:4:12:0,12,123	0/0:2,0:2:6:0,6,61	1/1:0,6:6:18:189,18,0	./.:.:.:.:.	0/0:5,0:5:15:0,15,148	0/1:5,1:6:14:14,0,139	1/1:0,5:5:15:156,15,0	1/1:0,3:3:9:95,9,0	./.:.:.:.:.	1/1:0,2:2:6:60,6,0	1/1:0,5:5:15:160,15,0	0/0:2,0:2:6:0,6,61	0/0:5,0:5:15:0,15,157	0/0:6,0:6:18:0,18,201	0/0:6,0:6:18:0,18,183	0/0:5,0:5:15:0,15,161	0/0:3,0:3:9:0,9,91	0/0:10,0:10:30:0,30,323	0/0:1,0:1:3:0,3,32	./.:.:.:.:.	0/0:10,0:10:30:0,30,316	0/0:1,0:1:3:0,3,32	0/0:3,0:3:6:0,6,74	0/0:3,0:3:6:0,6,63	0/0:3,0:3:9:0,9,99	0/0:2,0:2:6:0,6,63	0/0:2,0:2:6:0,6,63	0/0:4,0:4:12:0,12,123	0/0:4,0:4:12:0,12,134	0/0:2,0:2:6:0,6,60	0/0:6,0:6:18:0,18,193	0/0:5,0:5:15:0,15,170	0/0:3,0:3:9:0,9,94	0/0:3,0:3:9:0,9,95	0/0:2,0:2:6:0,6,61	0/0:2,0:2:6:0,6,64	0/0:2,0:2:6:0,6,63	0/0:9,0:9:27:0,27,297	0/0:3,0:3:9:0,9,96	0/0:2,0:2:3:0,3,45	./.:.:.:.:.	0/0:2,0:2:3:0,3,32	0/0:2,0:2:3:0,3,45	0/0:3,0:3:6:0,6,76	0/0:5,0:5:9:0,9,119	0/0:6,0:6:9:0,9,134	0/0:15,0:15:45:0,45,482
chr0	107880583	.	C	G	1361.14	.	AC=35;AF=0.172;AN=204;BaseQRankSum=-4.636;DP=459;Dels=0.00;FS=12.092;HaplotypeScore=0.1360;InbreedingCoeff=0.5783;MLEAC=29;MLEAF=0.142;MQ=59.90;MQ0=0;MQRankSum=-1.060;QD=23.47;ReadPosRankSum=0.341	GT:AD:DP:GQ:PL	0/0:24,0:24:63:0,63,715	0/0:15,0:15:45:0,45,470	0/0:13,0:13:36:0,36,368	0/0:12,0:12:36:0,36,379	0/0:8,0:8:21:0,21,225	0/0:3,0:3:9:0,9,92	0/0:2,0:2:6:0,6,63	./.:.:.:.:.	./.:.:.:.:.	0/0:8,0:8:21:0,21,234	./.:.:.:.:.	0/0:6,0:6:18:0,18,192	0/0:6,0:6:18:0,18,184	./.:.:.:.:.	0/0:10,0:10:30:0,30,317	0/0:8,0:8:24:0,24,236	0/0:11,0:11:30:0,30,331	./.:.:.:.:.	./.:.:.:.:.	1/1:0,1:1:3:28,3,0	./.:.:.:.:.	1/1:0,2:2:6:57,6,0	1/1:0,4:4:12:122,12,0	0/0:10,0:10:30:0,30,315	./.:.:.:.:.	0/0:4,0:4:12:0,12,122	0/0:7,0:7:21:0,21,219	./.:.:.:.:.	0/0:1,0:1:3:0,3,30	0/0:7,0:7:18:0,18,200	./.:.:.:.:.	./.:.:.:.:.	0/0:1,0:1:3:0,3,34	0/0:1,0:1:3:0,3,32	0/0:9,0:9:24:0,24,269	./.:.:.:.:.	0/0:5,0:5:15:0,15,158	./.:.:.:.:.	0/0:2,0:2:6:0,6,63	./.:.:.:.:.	./.:.:.:.:.	0/0:6,0:6:18:0,18,189	0/0:15,0:15:45:0,45,463	0/0:2,0:2:6:0,6,63	1/1:0,9:9:27:271,27,0	0/0:5,0:5:15:0,15,157	0/0:7,0:7:21:0,21,224	./.:.:.:.:.	0/0:3,0:3:9:0,9,92	0/0:5,0:5:12:0,12,139	./.:.:.:.:.	0/0:4,0:4:12:0,12,124	0/0:1,0:1:3:0,3,32	./.:.:.:.:.	0/0:4,0:4:12:0,12,126	./.:.:.:.:.	0/0:1,0:1:3:0,3,30	0/0:6,0:6:18:0,18,188	0/0:3,0:3:9:0,9,95	0/0:7,0:7:21:0,21,218	0/0:4,0:4:12:0,12,118	0/0:3,0:3:9:0,9,93	0/0:9,0:9:24:0,24,268	0/0:8,0:8:24:0,24,251	0/0:4,0:4:9:0,9,96	0/0:1,0:1:3:0,3,31	0/0:1,0:1:3:0,3,33	0/0:5,0:5:15:0,15,160	0/0:1,0:1:3:0,3,32	./.:.:.:.:.	./.:.:.:.:.	0/0:3,0:3:9:0,9,92	1/1:0,2:2:6:61,6,0	1/1:0,6:6:18:182,18,0	1/1:0,5:5:15:148,15,0	0/0:5,0:5:12:0,12,137	1/1:0,1:1:3:30,3,0	0/1:1,2:3:23:50,0,23	0/0:1,0:1:3:0,3,30	0/0:6,0:6:15:0,15,173	0/0:3,0:3:9:0,9,95	0/0:2,0:2:6:0,6,67	0/0:1,0:1:3:0,3,33	0/0:2,0:2:6:0,6,60	0/0:2,0:2:6:0,6,59	./.:.:.:.:.	0/0:1,0:1:3:0,3,31	./.:.:.:.:.	0/0:2,0:2:6:0,6,65	./.:.:.:.:.	0/0:2,0:2:6:0,6,61	0/0:2,0:2:6:0,6,65	0/0:2,0:2:6:0,6,62	./.:.:.:.:.	0/0:6,0:6:18:0,18,185	0/0:1,0:1:3:0,3,32	./.:.:.:.:.	0/0:2,0:2:6:0,6,63	0/0:4,0:4:9:0,9,106	0/0:1,0:1:3:0,3,31	./.:.:.:.:.	0/0:1,0:1:3:0,3,31	0/0:4,0:4:12:0,12,122	1/1:0,1:1:3:30,3,0	1/1:0,1:1:3:30,3,0	1/1:0,3:3:9:95,9,0	0/0:1,0:1:3:0,3,32	0/0:4,0:4:9:0,9,107	./.:.:.:.:.	./.:.:.:.:.	0/0:6,0:6:18:0,18,186	./.:.:.:.:.	0/0:5,0:5:12:0,12,135	0/0:3,0:3:9:0,9,92	0/0:4,0:4:12:0,12,122	0/0:2,0:2:6:0,6,63	0/0:5,0:5:15:0,15,143	0/0:3,0:3:9:0,9,92	1/1:0,4:4:12:120,12,0	0/0:2,0:2:6:0,6,62	0/0:4,0:4:12:0,12,126	0/0:2,0:2:6:0,6,61	0/0:5,0:5:15:0,15,161	1/1:0,4:4:12:126,12,0	1/1:0,4:4:12:118,12,0	1/1:0,1:1:3:30,3,0	1/1:0,2:2:6:59,6,0	1/1:0,4:4:12:122,12,0	0/0:3,0:3:9:0,9,93	0/0:6,0:6:9:0,9,134	./.:.:.:.:.	./.:.:.:.:.	0/0:2,0:2:3:0,3,45	./.:.:.:.:.	./.:.:.:.:.	./.:.:.:.:.	0/0:13,0:13:39:0,39,440
chr0	107882744	.	T	G	8600.45	.	AC=98;AF=0.374;AN=262;BaseQRankSum=-3.158;DP=893;Dels=0.00;FS=0.000;HaplotypeScore=0.2401;InbreedingCoeff=0.7415;MLEAC=94;MLEAF=0.359;MQ=56.63;MQ0=3;MQRankSum=3.117;QD=26.96;ReadPosRankSum=0.286	GT:AD:DP:GQ:PL	1/1:0,56:56:99:1708,165,0	0/0:18,0:18:45:0,45,507	0/0:17,0:17:48:0,48,503	0/0:39,0:39:99:0,117,1175	1/1:0,14:14:42:437,42,0	0/0:27,0:27:66:0,66,746	0/0:16,0:16:45:0,45,482	1/1:0,3:3:6:55,6,0	0/0:1,0:1:3:0,3,32	1/1:0,22:22:66:673,66,0	1/1:0,1:1:3:30,3,0	0/0:17,0:17:51:0,51,534	1/1:0,8:8:24:238,24,0	0/0:2,0:2:6:0,6,62	1/1:0,12:12:33:358,33,0	1/1:0,15:15:42:440,42,0	0/0:14,0:14:39:0,39,390	0/1:1,2:3:22:54,0,22	0/0:5,0:5:12:0,12,138	0/0:7,0:7:21:0,21,211	0/0:3,0:3:9:0,9,100	0/0:11,0:11:30:0,30,330	0/0:15,0:15:42:0,42,450	0/0:19,0:19:57:0,57,583	0/0:1,0:1:3:0,3,32	0/0:15,0:15:45:0,45,473	0/0:21,0:21:60:0,60,636	1/1:0,5:5:12:129,12,0	./.:.:.:.:.	1/1:0,13:13:36:384,36,0	1/1:1,5:6:15:147,15,0	1/1:0,3:3:6:63,6,0	1/1:0,11:11:30:316,30,0	1/1:0,2:2:6:53,6,0	0/0:12,0:12:36:0,36,367	0/1:4,3:7:65:65,0,102	0/0:12,0:12:36:0,36,378	1/1:0,10:10:24:259,24,0	1/1:0,14:14:39:388,39,0	1/1:0,1:1:3:31,3,0	1/1:0,2:2:6:63,6,0	1/1:0,13:13:39:398,39,0	0/0:11,0:11:33:0,33,337	0/0:21,0:21:57:0,57,609	0/0:9,0:9:27:0,27,280	0/0:14,0:14:39:0,39,417	0/0:15,0:15:45:0,45,465	0/0:2,0:2:6:0,6,63	1/1:0,3:3:9:92,9,0	0/0:4,0:4:12:0,12,118	1/1:0,1:1:3:30,3,0	0/0:2,0:2:6:0,6,62	1/1:0,6:6:18:186,18,0	0/0:2,0:2:6:0,6,64	0/0:2,0:2:6:0,6,61	1/1:0,2:2:6:65,6,0	0/0:1,0:1:3:0,3,31	0/0:7,0:7:21:0,21,217	0/0:2,0:2:6:0,6,61	0/0:6,0:6:18:0,18,185	1/1:0,6:6:18:186,18,0	1/1:0,1:1:3:32,3,0	0/0:6,0:6:18:0,18,193	1/1:0,3:3:9:89,9,0	0/0:5,0:5:15:0,15,152	./.:.:.:.:.	0/0:6,0:6:18:0,18,187	1/1:0,6:6:18:180,18,0	1/1:0,4:4:12:124,12,0	0/0:1,0:1:3:0,3,32	0/0:3,0:3:9:0,9,92	0/0:1,0:1:3:0,3,31	0/0:2,0:2:6:0,6,63	0/0:7,0:7:21:0,21,214	0/0:4,0:4:9:0,9,108	0/0:5,0:5:15:0,15,154	0/0:3,0:3:6:0,6,76	0/0:2,0:2:6:0,6,61	0/0:3,0:3:9:0,9,91	0/0:5,0:5:12:0,12,139	0/0:1,0:1:3:0,3,32	0/0:3,0:3:6:0,6,64	0/0:2,0:2:6:0,6,61	0/0:3,0:3:9:0,9,96	0/0:6,0:6:18:0,18,184	0/0:5,0:5:15:0,15,162	1/1:0,1:1:3:32,3,0	./.:.:.:.:.	1/1:0,1:1:3:32,3,0	1/1:0,5:5:12:119,12,0	./.:.:.:.:.	1/1:0,3:3:9:94,9,0	1/1:0,3:3:9:92,9,0	1/1:0,2:2:6:62,6,0	1/1:0,3:3:9:91,9,0	1/1:1,3:4:9:90,9,0	0/0:7,0:7:18:0,18,186	1/1:0,2:2:6:60,6,0	1/1:0,4:4:9:110,9,0	1/1:0,4:4:12:119,12,0	1/1:0,10:10:30:322,30,0	1/1:0,2:2:6:61,6,0	1/1:0,1:1:3:30,3,0	0/0:3,0:3:9:0,9,79	./.:.:.:.:.	0/0:5,0:5:15:0,15,155	0/0:1,0:1:3:0,3,33	0/0:6,0:6:18:0,18,176	1/1:0,2:2:6:63,6,0	0/0:6,0:6:18:0,18,191	0/0:11,0:11:33:0,33,347	1/1:0,2:2:6:63,6,0	1/1:0,3:3:9:89,9,0	1/1:0,7:7:21:212,21,0	1/1:0,4:4:12:125,12,0	1/1:0,3:3:9:92,9,0	./.:.:.:.:.	0/0:4,0:4:9:0,9,112	0/0:9,0:9:27:0,27,280	0/0:3,0:3:9:0,9,96	0/0:3,0:3:9:0,9,95	0/0:1,0:1:3:0,3,32	0/0:3,0:3:9:0,9,95	0/0:2,0:2:6:0,6,59	0/0:5,0:5:15:0,15,153	0/0:8,0:8:24:0,24,244	0/0:8,0:8:24:0,24,256	0/0:4,0:4:12:0,12,113	0/0:6,0:6:18:0,18,198	0/0:5,0:5:12:0,12,126	0/0:4,0:4:6:0,6,75	0/0:4,0:4:6:0,6,89	0/0:2,0:2:3:0,3,45	0/0:4,0:4:6:0,6,89	0/0:2,0:2:3:0,3,45	0/0:4,0:4:6:0,6,89	0/0:11,0:11:33:0,33,354
chr0	107883832	.	C	A	692.61	.	AC=13;AF=0.053;AN=246;BaseQRankSum=1.493;DP=804;Dels=0.00;FS=8.020;HaplotypeScore=0.1437;InbreedingCoeff=0.3545;MLEAC=10;MLEAF=0.041;MQ=59.00;MQ0=0;MQRankSum=4.039;QD=23.88;ReadPosRankSum=1.676	GT:AD:DP:GQ:PL	0/0:53,0:53:99:0,159,1707	0/0:23,0:23:69:0,69,733	0/0:15,0:15:42:0,42,443	0/0:23,0:23:69:0,69,731	0/0:12,0:12:36:0,36,390	0/0:5,0:5:15:0,15,162	1/1:0,11:11:33:348,33,0	0/0:3,0:3:9:0,9,94	0/0:2,0:2:6:0,6,59	0/0:16,0:16:45:0,45,478	0/0:3,0:3:9:0,9,92	0/0:12,0:12:36:0,36,373	0/0:17,0:17:48:0,48,529	0/0:2,0:2:6:0,6,57	0/0:15,0:15:45:0,45,480	0/0:6,0:6:18:0,18,189	0/0:19,0:19:54:0,54,570	0/0:3,0:3:9:0,9,92	0/0:10,0:10:27:0,27,302	0/0:5,0:5:15:0,15,156	0/0:3,0:3:9:0,9,94	0/0:8,0:8:21:0,21,230	0/0:11,0:11:33:0,33,353	0/0:20,0:20:60:0,60,621	1/1:0,3:3:9:100,9,0	0/0:15,0:15:42:0,42,449	0/0:13,0:13:39:0,39,411	0/0:1,0:1:3:0,3,31	0/0:1,0:1:3:0,3,31	0/0:16,0:16:48:0,48,514	./.:.:.:.:.	0/0:4,0:4:12:0,12,125	0/0:11,0:11:33:0,33,336	0/0:3,0:3:9:0,9,100	0/0:21,0:21:60:0,60,633	1/1:0,3:3:9:99,9,0	0/0:8,0:8:18:0,18,218	0/0:1,0:1:3:0,3,32	0/0:10,0:10:30:0,30,317	0/0:3,0:3:9:0,9,99	0/0:3,0:3:9:0,9,98	0/0:9,0:9:27:0,27,289	0/0:16,0:16:48:0,48,505	0/0:12,0:12:36:0,36,376	0/0:9,0:9:27:0,27,292	0/0:18,0:18:48:0,48,529	0/0:17,0:17:42:0,42,456	0/0:3,0:3:9:0,9,99	0/0:1,0:1:3:0,3,33	0/0:7,0:7:21:0,21,220	0/0:3,0:3:9:0,9,93	0/0:1,0:1:3:0,3,28	0/0:4,0:4:12:0,12,130	1/1:0,3:3:6:75,6,0	0/0:9,0:9:24:0,24,266	0/0:1,0:1:3:0,3,32	0/0:5,0:5:12:0,12,138	0/0:7,0:7:21:0,21,218	./.:.:.:.:.	0/0:2,0:2:6:0,6,54	0/0:5,0:5:15:0,15,160	0/0:3,0:3:9:0,9,99	0/0:8,0:8:21:0,21,239	0/0:5,0:5:15:0,15,162	0/0:2,0:2:6:0,6,60	0/0:4,0:4:12:0,12,124	1/1:0,1:1:3:34,3,0	0/0:3,0:3:9:0,9,99	0/0:7,0:7:21:0,21,217	0/0:3,0:3:9:0,9,85	./.:.:.:.:.	0/0:7,0:7:21:0,21,214	./.:.:.:.:.	0/0:11,0:11:33:0,33,340	0/0:3,0:3:9:0,9,96	0/0:3,0:3:9:0,9,96	0/0:4,0:4:12:0,12,127	0/0:2,0:2:6:0,6,64	0/0:1,0:1:3:0,3,31	0/0:2,0:2:6:0,6,66	0/0:1,0:1:3:0,3,30	./.:.:.:.:.	0/0:4,0:4:12:0,12,133	0/0:10,0:10:30:0,30,302	0/0:1,0:1:3:0,3,31	1/1:0,4:4:12:133,12,0	./.:.:.:.:.	0/0:3,0:3:6:0,6,64	0/0:4,0:4:12:0,12,115	0/0:4,0:4:12:0,12,124	./.:.:.:.:.	0/0:1,0:1:3:0,3,31	0/0:4,0:4:12:0,12,128	./.:.:.:.:.	0/0:1,0:1:3:0,3,32	0/0:1,0:1:3:0,3,31	0/0:1,0:1:3:0,3,32	0/0:2,0:2:6:0,6,57	0/0:3,0:3:6:0,6,77	0/0:2,0:2:6:0,6,58	0/0:4,0:4:12:0,12,129	0/0:2,0:2:6:0,6,61	0/0:1,0:1:3:0,3,23	0/0:1,0:1:3:0,3,32	0/0:3,0:3:9:0,9,93	0/0:7,0:7:21:0,21,219	0/0:4,0:4:12:0,12,124	0/0:4,0:4:12:0,12,126	./.:.:.:.:.	0/0:3,0:3:9:0,9,94	0/1:1,3:4:20:82,0,20	./.:.:.:.:.	0/0:4,0:4:12:0,12,121	0/0:5,0:5:15:0,15,162	0/0:2,0:2:6:0,6,65	0/0:4,0:4:12:0,12,128	0/0:4,0:4:12:0,12,121	0/0:2,0:2:6:0,6,62	0/0:2,0:2:6:0,6,64	0/0:3,0:3:9:0,9,96	0/0:6,0:6:18:0,18,187	0/0:4,0:4:12:0,12,119	0/0:8,0:8:24:0,24,249	0/0:2,0:2:6:0,6,66	0/0:4,0:4:12:0,12,123	0/0:2,0:2:6:0,6,66	0/0:4,0:4:12:0,12,127	0/0:6,0:6:18:0,18,186	0/0:3,0:3:9:0,9,95	./.:.:.:.:.	0/0:3,1:4:3:0,3,45	./.:.:.:.:.	0/0:2,0:2:3:0,3,45	./.:.:.:.:.	./.:.:.:.:.	0/0:1,0:1:3:0,3,31	0/0:39,0:39:99:0,117,1304
chr0	107884030	.	G	A	27752.7	.	AC=230;AF=0.891;AN=258;BaseQRankSum=-0.776;DP=1043;Dels=0.00;FS=0.724;HaplotypeScore=0.1612;InbreedingCoeff=0.5768;MLEAC=233;MLEAF=0.903;MQ=59.67;MQ0=1;MQRankSum=0.386;QD=29.87;ReadPosRankSum=0.480	GT:AD:DP:GQ:PL	1/1:0,72:72:99:2308,217,0	1/1:0,23:23:69:712,69,0	1/1:0,17:17:51:517,51,0	1/1:0,36:36:99:1113,108,0	1/1:0,18:18:54:568,54,0	1/1:0,15:15:45:457,45,0	0/0:21,0:21:60:0,60,605	1/1:0,2:2:6:65,6,0	1/1:0,1:1:3:32,3,0	1/1:0,24:24:66:702,66,0	1/1:0,3:3:9:96,9,0	1/1:0,18:18:54:560,54,0	1/1:0,16:16:48:482,48,0	1/1:0,4:4:12:120,12,0	1/1:0,18:18:54:568,54,0	1/1:0,19:19:57:583,57,0	1/1:0,27:27:78:820,78,0	1/1:0,3:3:9:95,9,0	1/1:0,11:11:27:310,27,0	1/1:0,6:6:15:171,15,0	1/1:0,4:4:12:124,12,0	1/1:0,12:12:36:359,36,0	1/1:0,26:26:75:792,75,0	1/1:0,25:25:75:761,75,0	0/0:3,0:3:9:0,9,102	1/1:0,22:22:63:637,63,0	1/1:0,26:26:78:817,78,0	1/1:0,3:3:9:96,9,0	1/1:0,4:4:12:131,12,0	1/1:0,17:17:51:511,51,0	1/1:0,5:5:15:148,15,0	1/1:0,1:1:3:31,3,0	1/1:0,12:12:33:361,33,0	./.:.:.:.:.	1/1:0,15:15:45:452,45,0	0/0:2,0:2:6:0,6,61	1/1:0,18:18:51:547,51,0	1/1:0,7:7:21:219,21,0	1/1:0,12:12:36:371,36,0	./.:.:.:.:.	1/1:0,2:2:6:66,6,0	1/1:0,11:11:33:332,33,0	1/1:0,12:12:36:366,36,0	0/0:17,0:17:48:0,48,520	1/1:0,16:16:45:486,45,0	1/1:0,12:12:36:377,36,0	1/1:0,12:12:36:367,36,0	0/0:4,0:4:12:0,12,126	1/1:0,1:1:3:32,3,0	1/1:0,7:7:21:215,21,0	1/1:0,2:2:6:63,6,0	1/1:0,1:1:3:33,3,0	1/1:0,6:6:18:185,18,0	0/0:2,0:2:6:0,6,64	0/0:7,0:7:21:0,21,216	1/1:0,3:3:9:89,9,0	0/0:3,0:3:9:0,9,90	0/0:2,0:2:6:0,6,65	1/1:0,3:3:9:94,9,0	1/1:0,1:1:3:30,3,0	1/1:0,4:4:12:122,12,0	1/1:0,3:3:9:92,9,0	1/1:0,10:10:27:293,27,0	1/1:0,7:7:21:223,21,0	1/1:0,5:5:15:164,15,0	1/1:0,10:10:30:307,30,0	0/0:3,0:3:9:0,9,91	1/1:0,11:11:24:289,24,0	1/1:0,6:6:18:185,18,0	1/1:0,2:2:6:61,6,0	1/1:0,1:1:3:31,3,0	1/1:0,2:2:6:63,6,0	1/1:0,2:2:6:65,6,0	1/1:0,9:9:27:281,27,0	1/1:0,1:1:3:33,3,0	./.:.:.:.:.	1/1:0,3:3:9:88,9,0	1/1:0,3:3:9:90,9,0	1/1:0,1:1:3:32,3,0	1/1:0,7:7:15:186,15,0	1/1:0,5:5:15:155,15,0	1/1:0,2:2:6:63,6,0	1/1:0,3:3:9:95,9,0	1/1:0,8:8:24:252,24,0	1/1:0,2:2:6:62,6,0	0/1:5,1:6:16:16,0,143	1/1:0,2:2:6:67,6,0	1/1:0,6:6:18:195,18,0	1/1:0,5:5:15:148,15,0	1/1:0,2:2:6:63,6,0	1/1:0,2:2:6:62,6,0	./.:.:.:.:.	1/1:0,6:6:15:170,15,0	1/1:0,2:2:6:65,6,0	1/1:0,1:1:3:32,3,0	1/1:0,3:3:9:92,9,0	1/1:0,7:7:18:201,18,0	./.:.:.:.:.	1/1:0,3:3:9:94,9,0	1/1:0,2:2:6:63,6,0	1/1:0,4:4:12:120,12,0	1/1:0,5:5:15:151,15,0	1/1:0,2:2:6:59,6,0	1/1:0,1:1:3:33,3,0	1/1:0,5:5:15:155,15,0	1/1:0,7:7:21:212,21,0	1/1:0,6:6:18:185,18,0	1/1:0,8:8:24:242,24,0	1/1:0,3:3:9:94,9,0	1/1:0,5:5:15:152,15,0	0/1:2,3:5:49:77,0,49	1/1:0,3:3:9:96,9,0	1/1:0,8:8:21:230,21,0	1/1:0,11:11:33:326,33,0	1/1:0,3:3:9:92,9,0	1/1:0,4:4:12:130,12,0	1/1:0,2:2:6:65,6,0	1/1:0,2:2:6:59,6,0	1/1:0,1:1:3:31,3,0	1/1:0,5:5:15:154,15,0	0/0:6,0:6:18:0,18,186	0/0:9,0:9:27:0,27,290	1/1:0,9:9:27:275,27,0	1/1:0,5:5:15:152,15,0	1/1:0,8:8:24:252,24,0	1/1:0,2:2:6:65,6,0	1/1:0,9:9:27:274,27,0	1/1:0,5:5:15:150,15,0	./.:.:.:.:.	./.:.:.:.:.	1/1:0,2:2:6:55,6,0	./.:.:.:.:.	1/1:0,5:5:9:120,9,0	1/1:0,4:4:6:89,6,0	1/1:0,4:4:6:89,6,0	1/1:0,1:1:3:32,3,0	0/0:35,0:35:99:0,105,1169
chr0	107884690	.	A	T	3339.92	.	AC=29;AF=0.113;AN=256;BaseQRankSum=-2.188;DP=934;Dels=0.00;FS=2.638;HaplotypeScore=0.1261;InbreedingCoeff=0.5191;MLEAC=23;MLEAF=0.090;MQ=59.51;MQ0=0;MQRankSum=0.208;QD=26.72;ReadPosRankSum=-0.506	GT:AD:DP:GQ:PL	1/1:0,57:57:99:1782,171,0	0/0:15,0:15:45:0,45,477	0/0:23,0:23:63:0,63,693	0/0:51,0:51:99:0,153,1609	0/0:9,0:9:27:0,27,275	0/0:13,0:13:30:0,30,339	0/0:20,0:20:60:0,60,624	0/0:5,0:5:15:0,15,168	0/0:5,0:6:15:0,15,148	1/1:0,26:26:75:786,75,0	1/1:0,1:1:3:32,3,0	0/0:8,0:8:21:0,21,234	0/0:18,0:18:54:0,54,568	./.:.:.:.:.	0/0:18,0:18:51:0,51,554	0/0:22,0:22:66:0,66,691	0/0:17,0:17:51:0,51,539	0/1:2,2:4:49:49,0,53	0/0:6,0:6:18:0,18,189	0/0:12,0:12:36:0,36,366	0/0:2,0:2:6:0,6,69	0/0:16,0:16:48:0,48,489	0/0:17,0:17:48:0,48,524	0/0:15,0:15:45:0,45,469	0/0:3,0:3:9:0,9,98	0/0:24,0:24:66:0,66,710	0/0:10,0:10:30:0,30,316	0/0:3,0:3:9:0,9,96	0/0:4,0:4:12:0,12,130	0/0:15,0:15:42:0,42,440	0/0:10,0:10:30:0,30,332	0/0:2,0:2:6:0,6,70	0/0:13,0:13:33:0,33,374	0/0:2,0:2:6:0,6,67	0/0:15,0:15:45:0,45,459	0/1:3,1:4:19:19,0,83	0/0:16,0:16:45:0,45,488	1/1:0,9:9:27:270,27,0	0/0:12,0:12:36:0,36,367	1/1:0,4:4:12:130,12,0	0/0:4,0:4:12:0,12,119	0/0:12,0:12:33:0,33,355	0/0:20,0:20:51:0,51,574	0/0:14,0:14:30:0,30,347	0/0:19,0:19:57:0,57,599	0/0:16,0:16:42:0,42,475	0/0:14,0:14:33:0,33,385	0/0:9,0:9:27:0,27,288	./.:.:.:.:.	0/0:4,0:4:12:0,12,122	1/1:0,2:2:6:61,6,0	0/0:2,0:2:6:0,6,65	1/1:0,3:3:9:95,9,0	0/0:4,0:4:12:0,12,128	0/0:2,0:2:6:0,6,61	1/1:0,2:2:6:62,6,0	0/0:6,0:6:18:0,18,190	0/0:6,0:6:18:0,18,189	0/0:1,0:1:3:0,3,31	0/0:2,0:2:6:0,6,63	0/0:3,0:3:9:0,9,93	0/0:1,0:1:3:0,3,31	0/0:6,0:6:18:0,18,189	0/0:3,0:3:9:0,9,96	0/0:8,0:8:24:0,24,255	0/0:2,0:2:6:0,6,65	0/0:3,0:3:9:0,9,97	./.:.:.:.:.	0/0:1,0:1:3:0,3,32	0/0:2,0:2:6:0,6,63	./.:.:.:.:.	0/0:5,0:5:15:0,15,159	0/0:1,0:1:3:0,3,31	0/0:6,0:6:18:0,18,185	0/0:3,0:3:9:0,9,89	0/0:7,0:7:18:0,18,202	0/0:3,0:3:6:0,6,77	./.:.:.:.:.	0/0:2,0:2:3:0,3,45	0/0:4,0:4:9:0,9,112	0/0:2,0:2:6:0,6,61	0/0:1,0:1:3:0,3,32	0/0:5,0:5:15:0,15,162	0/0:5,0:5:15:0,15,161	0/0:2,0:2:6:0,6,67	0/0:4,0:4:12:0,12,126	1/1:0,3:3:9:97,9,0	1/1:0,4:4:12:118,12,0	0/0:2,0:2:6:0,6,64	0/0:5,0:5:15:0,15,162	0/0:3,0:3:9:0,9,92	0/0:4,0:4:12:0,12,126	0/0:2,0:2:6:0,6,64	0/0:2,0:2:6:0,6,62	0/0:2,0:2:6:0,6,63	0/0:3,0:3:9:0,9,97	0/0:6,0:6:18:0,18,195	./.:.:.:.:.	0/0:4,0:4:12:0,12,124	0/0:1,0:1:3:0,3,31	0/0:10,0:10:30:0,30,323	0/0:1,0:1:3:0,3,27	0/1:1,1:2:24:24,0,24	0/0:5,0:5:15:0,15,158	./.:.:.:.:.	0/0:3,0:3:9:0,9,93	0/0:7,0:7:21:0,21,221	0/0:10,0:10:30:0,30,316	1/1:0,1:1:3:32,3,0	0/0:6,0:6:18:0,18,185	0/0:6,0:6:18:0,18,189	1/1:0,1:1:3:33,3,0	1/1:0,2:2:6:63,6,0	0/0:4,0:4:12:0,12,122	0/0:4,0:4:12:0,12,130	0/0:4,0:4:12:0,12,128	0/0:4,0:4:12:0,12,130	0/0:1,0:1:3:0,3,29	0/0:3,0:3:9:0,9,95	0/0:5,0:5:15:0,15,154	0/0:3,0:3:9:0,9,95	0/0:4,0:4:9:0,9,106	0/0:4,0:4:12:0,12,126	0/0:4,0:4:12:0,12,126	0/0:4,0:4:12:0,12,125	0/0:4,0:4:12:0,12,128	0/0:1,0:1:3:0,3,35	0/0:1,0:1:3:0,3,32	0/0:6,0:6:15:0,15,158	0/0:2,0:2:3:0,3,44	./.:.:.:.:.	./.:.:.:.:.	0/0:3,0:3:6:0,6,76	0/0:8,0:8:12:0,12,179	0/0:2,0:2:6:0,6,63	0/0:4,0:4:6:0,6,89	0/0:15,0:15:45:0,45,506
chr0	107885020	.	A	T	12445.5	.	AC=182;AF=0.843;AN=216;BaseQRankSum=-4.380;DP=530;Dels=0.00;FS=26.922;HaplotypeScore=0.1044;InbreedingCoeff=0.5512;MLEAC=185;MLEAF=0.856;MQ=56.20;MQ0=22;MQRankSum=-0.703;QD=27.41;ReadPosRankSum=-6.142	GT:AD:DP:GQ:PL	1/1:0,25:25:75:787,75,0	1/1:0,13:14:33:352,33,0	1/1:0,13:13:36:386,36,0	1/1:0,27:27:78:798,78,0	1/1:0,7:7:21:212,21,0	1/1:0,7:7:15:166,15,0	0/0:8,0:8:24:0,24,249	1/1:0,1:1:3:31,3,0	1/1:0,2:2:3:32,3,0	1/1:0,8:8:24:231,24,0	1/1:0,1:1:3:32,3,0	1/1:0,8:9:24:243,24,0	1/1:0,9:9:27:278,27,0	./.:.:.:.:.	1/1:0,12:12:33:337,33,0	1/1:0,7:7:18:195,18,0	1/1:0,11:11:33:345,33,0	./.:.:.:.:.	1/1:0,4:4:12:119,12,0	1/1:0,7:7:21:212,21,0	1/1:0,2:2:6:61,6,0	1/1:0,14:14:36:385,36,0	1/1:0,7:8:21:216,21,0	1/1:0,12:12:30:337,30,0	0/0:3,0:3:9:0,9,93	1/1:0,16:16:45:457,45,0	1/1:0,5:5:12:126,12,0	1/1:0,2:2:6:62,6,0	./.:.:.:.:.	1/1:0,6:7:18:184,18,0	./.:.:.:.:.	1/1:0,1:1:3:32,3,0	1/1:0,13:13:30:311,30,0	./.:.:.:.:.	1/1:0,9:9:24:261,24,0	0/0:2,0:2:6:0,6,65	1/1:0,14:15:39:414,39,0	1/1:0,6:6:18:184,18,0	1/1:0,5:5:15:150,15,0	0/0:2,0:2:6:0,6,69	1/1:0,3:3:9:94,9,0	1/1:0,5:5:15:153,15,0	1/1:0,10:10:21:213,21,0	0/0:6,0:6:18:0,18,189	1/1:0,13:13:36:367,36,0	1/1:0,5:5:15:157,15,0	1/1:0,5:5:12:136,12,0	0/0:5,0:5:15:0,15,163	1/1:0,2:2:6:60,6,0	1/1:0,3:3:9:90,9,0	./.:.:.:.:.	1/1:0,3:3:3:31,3,0	1/1:0,5:5:12:138,12,0	0/0:2,0:2:6:0,6,64	0/0:4,0:4:12:0,12,125	1/1:0,1:1:3:32,3,0	0/0:6,0:6:18:0,18,184	0/0:2,0:2:6:0,6,61	./.:.:.:.:.	1/1:0,3:3:9:94,9,0	1/1:0,1:1:3:31,3,0	./.:.:.:.:.	1/1:0,4:4:12:122,12,0	1/1:0,2:2:6:62,6,0	./.:.:.:.:.	1/1:0,2:2:6:63,6,0	0/0:5,0:5:12:0,12,124	1/1:0,9:9:18:213,18,0	1/1:0,5:5:12:123,12,0	./.:.:.:.:.	./.:.:.:.:.	./.:.:.:.:.	1/1:0,2:2:6:62,6,0	1/1:0,4:4:9:105,9,0	1/1:0,2:2:6:61,6,0	1/1:0,2:2:6:62,6,0	1/1:0,1:1:3:28,3,0	1/1:0,1:1:3:32,3,0	./.:.:.:.:.	1/1:0,3:3:6:75,6,0	1/1:0,1:1:3:32,3,0	1/1:0,3:3:9:91,9,0	0/0:1,0:1:3:0,3,30	1/1:0,1:1:3:32,3,0	1/1:0,1:1:3:31,3,0	0/0:1,0:1:3:0,3,32	./.:.:.:.:.	1/1:0,1:1:3:31,3,0	1/1:0,3:3:6:60,6,0	1/1:0,2:2:6:57,6,0	./.:.:.:.:.	./.:.:.:.:.	1/1:0,2:2:6:60,6,0	./.:.:.:.:.	./.:.:.:.:.	./.:.:.:.:.	1/1:0,1:1:3:32,3,0	1/1:0,1:1:3:31,3,0	1/1:0,1:1:3:30,3,0	1/1:0,1:1:3:29,3,0	1/1:0,2:2:6:63,6,0	1/1:0,1:1:3:30,3,0	1/1:0,4:4:12:121,12,0	1/1:0,2:2:6:62,6,0	1/1:0,1:1:3:31,3,0	1/1:0,3:3:9:94,9,0	1/1:0,1:1:3:32,3,0	./.:.:.:.:.	1/1:0,3:3:9:93,9,0	./.:.:.:.:.	0/0:1,0:1:3:0,3,31	1/1:0,3:3:9:96,9,0	1/1:0,1:1:3:31,3,0	1/1:0,7:7:18:181,18,0	./.:.:.:.:.	1/1:0,4:4:12:126,12,0	1/1:0,4:4:6:60,6,0	1/1:0,2:2:6:62,6,0	1/1:0,1:1:3:31,3,0	1/1:0,2:2:6:60,6,0	0/0:2,0:2:6:0,6,64	0/0:5,0:5:15:0,15,152	./.:.:.:.:.	1/1:0,5:5:15:159,15,0	1/1:0,2:2:6:61,6,0	1/1:0,1:1:3:32,3,0	./.:.:.:.:.	1/1:0,3:3:9:92,9,0	1/1:0,4:4:12:123,12,0	1/1:0,4:4:3:45,3,0	./.:.:.:.:.	./.:.:.:.:.	./.:.:.:.:.	./.:.:.:.:.	1/1:0,1:1:3:29,3,0	./.:.:.:.:.	0/0:14,0:14:42:0,42,464
chr0	107885086	.	C	G	4720.88	.	AC=74;AF=0.311;AN=238;BaseQRankSum=0.332;DP=785;Dels=0.00;FS=2.191;HaplotypeScore=0.1531;InbreedingCoeff=0.6962;MLEAC=63;MLEAF=0.265;MQ=58.90;MQ0=3;MQRankSum=1.862;QD=25.11;ReadPosRankSum=-1.027	GT:AD:DP:GQ:PL	0/0:38,0:38:99:0,108,1150	0/0:23,0:23:60:0,60,671	0/0:18,0:18:48:0,48,535	0/0:42,0:42:99:0,117,1270	1/1:0,10:10:30:313,30,0	0/0:10,0:10:24:0,24,268	0/0:9,0:9:24:0,24,267	./.:.:.:.:.	0/0:1,0:1:3:0,3,33	0/0:8,0:8:18:0,18,216	0/0:3,0:3:9:0,9,95	0/0:17,0:17:45:0,45,482	1/1:0,14:14:36:390,36,0	./.:.:.:.:.	1/1:0,12:12:30:343,30,0	1/1:0,12:12:30:343,30,0	0/0:20,0:20:54:0,54,590	./.:.:.:.:.	0/0:4,0:4:12:0,12,120	0/0:6,0:6:15:0,15,175	0/0:4,0:4:12:0,12,127	0/0:24,0:24:51:0,51,598	0/0:16,0:16:45:0,45,494	0/0:29,0:29:72:0,72,817	0/0:3,0:3:9:0,9,94	0/0:16,0:16:42:0,42,471	0/0:12,0:12:33:0,33,362	1/1:0,2:2:3:34,3,0	1/1:0,1:1:3:32,3,0	1/1:0,9:9:21:228,21,0	1/1:0,2:2:6:67,6,0	1/1:0,1:1:3:35,3,0	1/1:0,15:15:39:440,39,0	1/1:0,1:1:3:31,3,0	0/0:14,0:14:33:0,33,383	./.:.:.:.:.	0/0:17,0:17:45:0,45,480	0/0:10,0:10:27:0,27,284	1/1:0,8:8:21:216,21,0	0/0:3,0:3:9:0,9,89	0/1:1,1:2:28:29,0,28	1/1:1,12:13:27:313,27,0	0/0:19,0:19:42:0,42,501	0/0:11,0:11:33:0,33,343	0/0:19,0:19:48:0,48,545	0/0:9,0:9:24:0,24,272	0/0:8,0:8:21:0,21,228	0/0:2,0:2:6:0,6,51	1/1:0,2:2:6:67,6,0	0/0:8,0:8:24:0,24,255	./.:.:.:.:.	./.:.:.:.:.	0/0:3,0:3:6:0,6,76	0/0:2,0:2:6:0,6,61	0/0:3,0:3:9:0,9,86	0/0:2,0:2:6:0,6,63	0/0:6,0:6:18:0,18,191	0/0:2,0:2:6:0,6,61	0/0:1,0:1:3:0,3,32	0/0:7,0:7:18:0,18,206	1/1:0,4:4:12:131,12,0	1/1:0,2:2:6:62,6,0	0/0:5,0:5:12:0,12,139	1/1:0,4:4:12:122,12,0	./.:.:.:.:.	1/1:0,4:4:12:121,12,0	0/0:1,0:1:3:0,3,33	1/1:0,11:11:30:329,30,0	1/1:0,5:5:15:161,15,0	0/0:1,0:1:3:0,3,30	./.:.:.:.:.	0/0:1,0:1:3:0,3,28	0/0:5,0:5:12:0,12,138	0/0:8,0:8:18:0,18,213	0/0:3,0:3:9:0,9,97	0/0:4,0:4:9:0,9,97	0/0:1,0:1:3:0,3,27	0/0:1,0:1:3:0,3,32	./.:.:.:.:.	0/0:5,0:5:15:0,15,155	0/0:1,0:1:3:0,3,31	0/0:5,0:5:12:0,12,133	0/0:2,0:2:6:0,6,59	0/0:2,0:2:6:0,6,67	0/0:4,0:4:12:0,12,124	0/0:6,0:7:15:0,15,154	0/0:1,0:1:3:0,3,30	0/1:1,1:2:23:23,0,27	1/1:0,4:4:12:127,12,0	1/1:0,2:2:6:59,6,0	./.:.:.:.:.	1/1:0,2:2:6:59,6,0	1/1:0,3:3:6:77,6,0	./.:.:.:.:.	1/1:0,1:1:3:30,3,0	1/1:0,2:2:6:61,6,0	0/0:1,0:1:3:0,3,31	1/1:0,3:3:9:98,9,0	1/1:0,2:2:6:63,6,0	1/1:0,2:2:6:57,6,0	1/1:0,2:2:6:59,6,0	1/1:0,3:3:6:61,6,0	1/1:0,4:4:12:134,12,0	0/0:4,0:4:9:0,9,108	./.:.:.:.:.	0/0:4,0:4:12:0,12,119	0/0:1,0:1:3:0,3,35	0/0:2,0:2:6:0,6,63	0/0:5,0:5:15:0,15,162	./.:.:.:.:.	./.:.:.:.:.	0/0:5,0:5:15:0,15,168	0/0:2,0:2:6:0,6,64	1/1:0,8:8:24:259,24,0	1/1:0,4:4:12:122,12,0	1/1:0,6:6:18:183,18,0	1/1:0,4:4:12:121,12,0	0/0:5,0:5:15:0,15,153	0/0:2,0:2:3:0,3,45	0/0:3,0:3:9:0,9,93	0/0:1,0:1:3:0,3,33	0/0:4,0:4:12:0,12,126	0/0:3,0:3:9:0,9,91	0/0:6,0:6:18:0,18,185	0/0:5,0:5:15:0,15,159	0/0:2,0:2:6:0,6,61	0/0:2,0:2:6:0,6,64	0/0:2,0:2:6:0,6,64	0/0:5,0:5:15:0,15,155	0/0:4,0:4:3:0,3,45	./.:.:.:.:.	./.:.:.:.:.	./.:.:.:.:.	0/0:2,0:2:3:0,3,45	0/0:2,0:2:3:0,3,45	./.:.:.:.:.	0/0:17,0:17:51:0,51,573
chr0	107888244	.	T	G	1154.42	.	AC=15;AF=0.057;AN=264;BaseQRankSum=-0.993;DP=977;Dels=0.00;FS=6.598;HaplotypeScore=0.1586;InbreedingCoeff=0.4409;MLEAC=13;MLEAF=0.049;MQ=59.84;MQ0=0;MQRankSum=-0.065;QD=25.10;ReadPosRankSum=-0.310	GT:AD:DP:GQ:PL	0/0:55,0:55:99:0,165,1818	0/0:12,0:12:33:0,33,369	0/0:22,0:22:60:0,60,666	0/0:40,0:40:99:0,117,1258	0/0:29,0:29:87:0,87,910	0/0:5,0:5:15:0,15,155	0/0:9,0:9:27:0,27,284	0/0:2,0:2:6:0,6,63	0/1:1,1:2:25:25,0,27	0/0:14,0:14:39:0,39,421	0/0:2,0:2:6:0,6,66	0/0:13,0:13:39:0,39,414	0/0:14,0:14:42:0,42,442	0/0:2,0:2:6:0,6,61	0/0:13,0:13:39:0,39,414	0/0:17,0:17:51:0,51,532	0/0:18,0:18:54:0,54,560	0/0:1,0:1:3:0,3,32	0/0:7,0:7:21:0,21,224	0/0:2,0:2:6:0,6,61	0/0:3,0:3:9:0,9,93	0/0:4,0:4:12:0,12,128	0/0:14,0:14:42:0,42,449	0/0:19,0:19:54:0,54,580	0/0:1,0:1:3:0,3,32	0/0:25,0:26:75:0,75,787	0/0:21,0:21:63:0,63,660	0/0:2,0:2:6:0,6,58	0/0:3,0:3:9:0,9,94	0/0:17,0:17:48:0,48,528	./.:.:.:.:.	0/0:4,0:4:12:0,12,132	0/0:2,0:2:6:0,6,64	0/0:2,0:2:6:0,6,66	0/0:18,0:18:54:0,54,566	0/0:2,0:2:6:0,6,66	0/0:21,0:21:63:0,63,678	0/0:8,0:8:24:0,24,252	0/0:7,0:7:21:0,21,222	0/0:2,0:2:6:0,6,62	0/0:4,0:4:12:0,12,131	0/0:18,0:18:51:0,51,548	0/0:16,0:16:42:0,42,472	1/1:0,15:15:45:470,45,0	0/0:21,0:21:63:0,63,669	0/0:13,0:13:33:0,33,377	0/0:14,0:14:39:0,39,419	1/1:0,3:3:9:97,9,0	0/0:2,0:2:6:0,6,62	0/0:1,0:1:3:0,3,32	./.:.:.:.:.	./.:.:.:.:.	0/0:5,0:5:15:0,15,157	0/0:6,0:6:18:0,18,188	1/1:0,7:7:21:215,21,0	0/0:3,0:3:9:0,9,92	1/1:0,5:5:15:157,15,0	1/1:0,5:5:15:160,15,0	0/0:3,0:3:9:0,9,93	0/0:7,0:7:21:0,21,223	./.:.:.:.:.	0/0:2,0:2:6:0,6,64	0/0:3,0:3:9:0,9,94	0/0:9,0:9:27:0,27,281	0/0:13,0:13:33:0,33,376	0/0:2,0:2:6:0,6,63	0/0:3,0:3:9:0,9,94	0/0:6,0:6:18:0,18,187	0/0:4,0:4:9:0,9,110	0/0:1,0:1:3:0,3,30	0/0:5,0:5:15:0,15,162	0/0:6,0:6:18:0,18,188	0/0:5,0:5:12:0,12,141	0/0:7,0:7:18:0,18,188	0/0:10,0:10:30:0,30,314	0/0:3,0:3:9:0,9,96	0/0:1,0:1:3:0,3,31	0/0:3,0:3:9:0,9,97	0/0:3,0:3:9:0,9,95	0/0:9,0:9:27:0,27,284	0/0:3,0:3:9:0,9,94	0/0:3,0:3:9:0,9,95	0/0:2,0:2:6:0,6,65	0/0:6,0:6:18:0,18,192	0/0:8,0:8:21:0,21,230	0/0:2,0:2:6:0,6,68	0/0:2,0:2:6:0,6,64	0/0:3,0:3:9:0,9,93	0/0:10,0:10:27:0,27,305	0/0:5,0:5:15:0,15,166	0/0:6,0:6:15:0,15,172	0/0:5,0:5:15:0,15,159	0/0:3,0:3:9:0,9,96	0/0:4,0:4:12:0,12,125	0/0:3,0:3:9:0,9,95	0/0:1,0:1:3:0,3,30	0/0:5,0:5:15:0,15,159	0/0:8,0:8:24:0,24,250	0/0:5,0:5:12:0,12,138	0/0:3,0:3:9:0,9,94	0/0:5,0:5:15:0,15,162	./.:.:.:.:.	0/0:3,0:3:9:0,9,94	0/0:6,0:6:18:0,18,192	0/0:4,0:4:12:0,12,128	0/0:6,0:6:18:0,18,192	0/0:2,0:2:6:0,6,66	0/0:5,0:5:15:0,15,158	0/0:1,0:1:3:0,3,32	0/0:2,0:2:3:0,3,45	0/0:4,0:4:12:0,12,124	0/0:1,0:1:3:0,3,32	0/0:17,0:17:45:0,45,500	0/0:5,0:5:15:0,15,161	0/0:11,0:11:30:0,30,332	0/0:6,0:6:18:0,18,192	0/0:2,0:2:6:0,6,65	0/0:3,0:3:9:0,9,93	0/0:1,0:1:3:0,3,30	0/0:2,0:2:6:0,6,63	1/1:0,7:7:18:195,18,0	1/1:0,2:2:6:60,6,0	0/0:8,0:8:24:0,24,256	0/0:5,0:5:15:0,15,161	0/0:4,0:4:12:0,12,130	0/0:6,0:6:18:0,18,188	0/0:5,0:5:15:0,15,160	0/0:2,0:2:3:0,3,45	0/0:1,0:1:3:0,3,32	0/0:6,0:6:12:0,12,153	0/0:4,0:4:6:0,6,89	0/0:2,0:2:3:0,3,45	0/0:2,0:2:3:0,3,45	0/0:7,0:7:12:0,12,166	0/0:6,0:6:12:0,12,138	0/0:4,0:4:6:0,6,89	0/0:35,0:35:99:0,105,1190
chr0	107891269	.	C	T	6934.59	.	AC=76;AF=0.288;AN=264;BaseQRankSum=-2.081;DP=974;Dels=0.00;FS=1.723;HaplotypeScore=0.2459;InbreedingCoeff=0.7584;MLEAC=68;MLEAF=0.258;MQ=59.72;MQ0=0;MQRankSum=0.428;QD=26.67;ReadPosRankSum=0.279	GT:AD:DP:GQ:PL	0/0:48,0:48:99:0,144,1486	0/0:25,0:25:75:0,75,762	0/0:13,0:13:39:0,39,393	0/0:40,0:40:99:0,120,1200	1/1:0,13:13:39:397,39,0	0/0:12,0:12:30:0,30,341	0/0:23,0:23:63:0,63,650	1/1:0,3:3:9:96,9,0	0/0:2,0:2:6:0,6,69	0/0:12,0:12:36:0,36,373	0/0:1,0:1:3:0,3,32	0/0:16,0:16:48:0,48,475	1/1:0,14:14:39:403,39,0	0/0:1,0:1:3:0,3,33	1/1:0,26:26:72:750,72,0	1/1:0,24:24:72:734,72,0	0/0:20,0:20:57:0,57,600	0/0:6,0:6:18:0,18,190	0/0:6,0:6:15:0,15,150	0/0:3,0:3:9:0,9,88	0/0:1,0:1:3:0,3,32	0/0:21,0:21:60:0,60,618	0/0:18,0:18:54:0,54,554	0/0:19,0:19:57:0,57,570	0/0:3,0:3:9:0,9,94	0/0:16,0:16:45:0,45,484	0/0:21,0:21:57:0,57,604	1/1:0,4:4:12:124,12,0	1/1:0,2:2:6:64,6,0	1/1:0,13:13:39:395,39,0	1/1:0,5:5:15:164,15,0	1/1:0,5:5:15:164,15,0	1/1:0,19:19:48:533,48,0	1/1:0,4:4:12:124,12,0	0/0:18,0:18:54:0,54,539	0/0:4,0:4:12:0,12,130	0/0:28,0:28:81:0,81,844	0/0:13,0:13:33:0,33,348	1/1:0,14:14:42:442,42,0	./.:.:.:.:.	1/1:0,6:6:18:192,18,0	1/1:0,15:15:42:439,42,0	0/0:15,0:15:45:0,45,463	0/0:16,0:16:48:0,48,496	0/0:14,0:14:42:0,42,407	0/0:13,0:14:36:0,36,396	0/0:13,0:13:39:0,39,398	0/0:2,0:2:6:0,6,62	./.:.:.:.:.	0/0:6,0:6:18:0,18,178	0/0:3,0:3:9:0,9,94	0/0:3,0:3:9:0,9,95	0/0:6,0:6:18:0,18,187	0/0:2,0:2:6:0,6,63	0/0:5,0:5:15:0,15,153	0/0:4,0:4:12:0,12,125	0/0:9,0:9:27:0,27,269	0/0:3,0:4:9:0,9,95	0/0:6,0:6:18:0,18,182	0/0:6,0:6:15:0,15,164	./.:.:.:.:.	1/1:0,2:2:6:59,6,0	0/0:5,0:5:15:0,15,146	1/1:0,1:1:3:30,3,0	0/0:9,0:9:27:0,27,268	1/1:0,4:4:12:121,12,0	0/0:2,0:2:6:0,6,64	1/1:0,7:7:21:211,21,0	1/1:0,2:2:6:63,6,0	0/0:1,0:1:3:0,3,32	0/0:4,0:4:12:0,12,118	0/0:3,0:3:9:0,9,89	0/0:3,0:3:9:0,9,89	0/0:2,0:2:6:0,6,57	0/0:3,0:3:9:0,9,92	0/0:5,0:5:15:0,15,153	0/0:2,0:2:6:0,6,66	0/0:2,0:2:6:0,6,59	0/0:2,0:2:6:0,6,63	0/0:1,0:1:3:0,3,31	0/0:1,0:1:3:0,3,30	0/0:4,0:4:12:0,12,119	0/0:6,0:6:18:0,18,193	0/0:2,0:2:6:0,6,64	0/0:5,0:5:15:0,15,152	0/0:7,0:7:21:0,21,206	0/0:4,0:4:12:0,12,115	0/0:4,0:4:12:0,12,131	1/1:0,4:5:9:108,9,0	1/1:0,3:3:9:97,9,0	1/1:0,2:2:6:63,6,0	1/1:0,2:2:6:60,6,0	1/1:0,3:3:9:89,9,0	1/1:0,3:3:9:90,9,0	1/1:0,7:7:21:211,21,0	1/1:0,5:5:15:156,15,0	0/0:4,0:4:12:0,12,130	1/1:0,2:2:6:61,6,0	1/1:0,7:7:21:213,21,0	1/1:0,5:5:15:148,15,0	1/1:0,2:2:6:53,6,0	1/1:0,2:2:6:66,6,0	0/1:1,1:2:24:25,0,24	0/0:2,0:2:6:0,6,62	0/0:4,0:4:12:0,12,122	0/0:2,0:2:6:0,6,63	0/1:2,1:3:23:23,0,61	0/0:2,0:2:6:0,6,59	0/0:3,0:3:9:0,9,96	0/0:3,0:3:9:0,9,95	0/0:9,0:9:27:0,27,275	0/0:3,0:3:9:0,9,98	0/0:6,0:6:15:0,15,165	1/1:0,5:5:15:149,15,0	1/1:0,7:7:21:217,21,0	1/1:0,5:5:15:152,15,0	1/1:0,7:7:21:214,21,0	0/0:3,0:3:9:0,9,91	0/0:1,0:1:3:0,3,29	0/0:2,0:2:6:0,6,58	0/0:3,0:3:9:0,9,92	0/0:7,0:7:21:0,21,218	0/0:5,0:5:15:0,15,152	0/0:4,0:4:12:0,12,117	0/0:3,0:3:9:0,9,89	0/0:4,0:4:12:0,12,122	0/0:4,0:4:12:0,12,118	0/0:2,0:2:6:0,6,62	0/0:6,0:6:15:0,15,163	0/0:4,0:4:6:0,6,89	0/0:4,0:4:6:0,6,89	0/0:2,0:2:3:0,3,45	./.:.:.:.:.	0/0:3,0:3:6:0,6,76	./.:.:.:.:.	0/0:5,0:5:12:0,12,136	0/0:19,0:19:57:0,57,656
chr0	107891741	.	G	A	1676.71	.	AC=15;AF=0.056;AN=270;BaseQRankSum=1.469;DP=1126;Dels=0.00;FS=3.690;HaplotypeScore=0.1576;InbreedingCoeff=0.4557;MLEAC=15;MLEAF=0.056;MQ=46.25;MQ0=16;MQRankSum=-2.303;QD=26.20;ReadPosRankSum=-2.062	GT:AD:DP:GQ:PL	0/0:73,0:73:99:0,211,2244	0/0:21,0:21:57:0,57,599	0/0:25,0:25:63:0,63,691	0/0:46,0:46:99:0,117,1211	0/0:11,0:11:30:0,30,322	0/0:18,0:18:51:0,51,529	0/0:30,0:30:84:0,84,843	0/0:3,0:3:9:0,9,95	0/1:2,2:4:49:49,0,49	0/0:27,0:27:66:0,66,743	0/0:2,0:2:6:0,6,64	0/0:22,0:22:60:0,60,592	0/0:10,0:10:24:0,24,280	0/0:1,0:1:3:0,3,30	0/0:21,0:21:51:0,51,562	0/0:27,0:27:75:0,75,764	0/0:16,0:16:42:0,42,467	0/0:5,0:5:12:0,12,122	0/0:10,0:10:30:0,30,314	0/0:8,0:8:24:0,24,254	0/0:8,0:8:24:0,24,249	0/0:18,0:18:54:0,54,550	0/0:27,0:27:75:0,75,791	0/0:17,0:17:45:0,45,479	0/0:4,0:4:6:0,6,67	0/0:17,0:17:48:0,48,487	0/0:13,0:13:36:0,36,380	0/0:3,0:3:3:0,3,35	0/0:4,0:4:12:0,12,121	0/0:17,0:17:48:0,48,493	0/0:7,0:7:15:0,15,159	0/0:4,0:4:12:0,12,129	0/0:21,0:21:60:0,60,610	0/0:5,0:5:15:0,15,162	0/0:13,0:13:36:0,36,379	0/0:4,0:4:12:0,12,126	0/0:13,0:13:33:0,33,333	0/0:14,0:15:42:0,42,437	0/0:19,0:19:51:0,51,540	0/0:7,0:7:21:0,21,218	0/0:3,0:3:9:0,9,95	0/0:12,0:12:33:0,33,348	0/0:14,0:14:36:0,36,380	1/1:0,20:20:60:630,60,0	0/0:20,0:20:48:0,48,512	0/0:24,0:24:57:0,57,620	0/0:15,0:15:30:0,30,336	1/1:0,9:9:27:284,27,0	0/0:3,0:3:6:0,6,65	0/0:3,0:3:6:0,6,60	./.:.:.:.:.	0/0:3,0:3:9:0,9,97	0/0:11,0:11:33:0,33,341	0/0:2,0:2:6:0,6,64	1/1:0,8:8:21:227,21,0	0/0:2,0:2:6:0,6,57	1/1:0,8:8:24:257,24,0	1/1:0,3:3:9:94,9,0	0/0:1,0:1:3:0,3,30	0/0:3,0:3:9:0,9,92	0/0:2,0:2:6:0,6,63	0/0:3,0:3:9:0,9,89	0/0:4,0:4:12:0,12,122	0/0:5,0:5:15:0,15,157	0/0:2,0:2:6:0,6,61	0/0:2,0:2:6:0,6,66	0/0:3,0:3:6:0,6,60	0/0:10,0:11:24:0,24,267	0/0:1,0:1:3:0,3,30	0/0:3,0:3:9:0,9,91	0/0:1,0:1:3:0,3,30	0/0:5,0:5:15:0,15,152	0/0:2,0:2:6:0,6,67	0/0:3,0:3:6:0,6,58	0/0:6,0:6:12:0,12,135	0/0:4,0:4:12:0,12,129	0/0:1,1:2:3:0,3,32	0/0:4,0:4:12:0,12,124	0/0:1,0:1:3:0,3,32	0/0:14,0:14:30:0,30,362	0/0:5,0:5:15:0,15,153	0/0:5,0:5:9:0,9,89	0/0:2,0:2:6:0,6,65	0/0:7,0:7:18:0,18,180	0/0:4,0:4:12:0,12,120	0/0:2,0:2:6:0,6,63	0/0:4,0:4:12:0,12,129	0/0:7,0:7:21:0,21,223	0/0:7,0:7:21:0,21,225	0/0:5,0:5:15:0,15,158	0/0:3,0:3:9:0,9,94	0/0:3,0:3:9:0,9,94	0/0:1,0:1:3:0,3,32	0/0:3,0:3:9:0,9,95	0/0:2,0:2:6:0,6,61	0/0:1,0:1:3:0,3,32	0/0:7,0:7:21:0,21,220	0/0:1,0:1:3:0,3,33	0/0:3,0:3:9:0,9,93	0/0:4,0:4:12:0,12,122	0/0:5,0:5:12:0,12,129	0/0:3,0:3:9:0,9,95	0/0:7,0:7:15:0,15,150	0/0:5,0:5:12:0,12,128	0/0:2,0:2:6:0,6,60	0/0:7,0:7:18:0,18,186	0/0:5,0:5:15:0,15,156	0/0:4,0:4:12:0,12,117	0/0:4,0:4:12:0,12,119	0/0:5,0:5:15:0,15,151	0/0:13,0:13:30:0,30,324	0/0:4,0:4:12:0,12,120	0/0:8,0:8:24:0,24,256	0/0:5,0:5:15:0,15,158	0/0:9,0:9:27:0,27,284	0/0:5,0:5:15:0,15,164	0/0:10,0:10:27:0,27,289	0/0:1,0:1:3:0,3,29	0/0:3,0:3:9:0,9,93	0/0:3,0:3:9:0,9,92	1/1:0,5:5:15:153,15,0	1/1:0,7:7:21:222,21,0	0/0:7,0:7:21:0,21,218	0/0:1,0:1:3:0,3,30	0/0:7,0:7:21:0,21,210	0/0:7,0:7:12:0,12,120	0/0:3,0:3:9:0,9,94	0/0:2,0:2:6:0,6,63	0/0:2,0:2:6:0,6,61	0/0:4,0:4:6:0,6,89	0/0:2,0:2:3:0,3,44	0/0:6,0:6:12:0,12,150	0/0:3,0:4:6:0,6,62	0/0:2,0:2:3:0,3,45	./.:.:.:.:.	0/0:5,0:5:9:0,9,121	0/0:19,0:19:42:0,42,466
chr0	107892122	.	G	A	881.18	.	AC=13;AF=0.050;AN=258;BaseQRankSum=-1.303;DP=988;Dels=0.00;FS=0.000;HaplotypeScore=0.0566;InbreedingCoeff=0.3472;MLEAC=10;MLEAF=0.039;MQ=37.10;MQ0=48;MQRankSum=0.725;QD=17.98;ReadPosRankSum=-1.488	GT:AD:DP:GQ:PL	0/0:51,0:51:99:0,138,1473	0/0:16,0:16:39:0,39,415	0/0:11,0:11:27:0,27,282	0/0:34,0:34:90:0,90,941	0/0:8,0:8:18:0,18,186	0/0:14,0:14:30:0,30,310	0/0:19,0:19:42:0,42,442	0/0:7,0:7:21:0,21,201	0/0:5,0:5:6:0,6,51	0/0:18,0:18:45:0,45,478	0/0:5,0:5:6:0,6,55	0/0:12,0:12:33:0,33,352	0/0:13,0:13:30:0,30,312	./.:.:.:.:.	0/0:18,0:18:42:0,42,454	0/0:21,0:21:60:0,60,621	0/0:12,0:12:30:0,30,324	0/0:3,0:3:6:0,6,65	0/0:13,0:13:39:0,39,411	0/0:14,0:14:27:0,27,274	0/0:8,0:8:21:0,21,222	0/0:14,0:14:33:0,33,352	0/0:20,0:20:24:0,24,252	0/0:17,0:17:42:0,42,436	0/0:6,0:6:6:0,6,65	0/0:19,0:19:45:0,45,471	0/0:14,0:14:36:0,36,368	0/0:7,0:7:18:0,18,191	0/0:7,0:7:9:0,9,87	0/0:19,0:19:42:0,42,480	0/0:5,0:5:9:0,9,95	0/0:2,0:2:3:0,3,28	0/0:18,0:18:36:0,36,402	0/0:4,0:4:6:0,6,60	0/0:16,0:16:33:0,33,347	0/0:5,0:5:12:0,12,128	0/0:18,0:18:39:0,39,392	0/0:13,0:13:15:0,15,144	0/0:18,0:18:48:0,48,514	0/0:4,0:4:12:0,12,125	0/0:6,0:6:9:0,9,97	0/0:10,0:10:30:0,30,310	0/0:16,0:16:48:0,48,492	1/1:0,16:16:33:344,33,0	0/0:12,0:12:30:0,30,313	0/0:14,0:14:30:0,30,339	0/0:8,0:8:18:0,18,191	1/1:2,5:7:15:158,15,0	0/0:2,0:2:6:0,6,61	0/0:3,0:3:6:0,6,57	0/0:2,0:2:3:0,3,31	0/0:5,0:5:12:0,12,126	0/0:4,0:4:12:0,12,126	0/0:2,0:2:3:0,3,30	1/1:0,2:2:6:61,6,0	./.:.:.:.:.	1/1:0,2:2:6:65,6,0	1/1:0,6:6:18:184,18,0	0/0:6,0:6:18:0,18,195	0/0:6,0:6:18:0,18,190	0/0:1,0:1:3:0,3,31	0/0:2,0:2:6:0,6,62	0/0:10,0:10:24:0,24,257	0/0:5,0:5:15:0,15,158	0/0:4,0:4:9:0,9,94	0/0:1,0:1:3:0,3,28	./.:.:.:.:.	0/0:6,0:6:18:0,18,195	./.:.:.:.:.	0/0:6,0:6:12:0,12,126	./.:.:.:.:.	0/0:7,0:7:12:0,12,123	./.:.:.:.:.	0/0:2,0:2:3:0,3,32	0/0:4,0:4:9:0,9,95	0/0:2,0:2:6:0,6,67	0/0:2,0:2:6:0,6,61	0/0:4,0:4:3:0,3,31	./.:.:.:.:.	0/0:5,0:5:15:0,15,156	0/0:1,0:1:3:0,3,32	./.:.:.:.:.	0/0:6,0:6:15:0,15,150	0/0:2,0:2:6:0,6,64	0/0:5,0:5:15:0,15,148	0/0:6,0:6:12:0,12,134	0/0:3,0:3:6:0,6,62	0/0:17,0:17:30:0,30,318	0/0:5,0:5:12:0,12,126	0/0:8,0:8:18:0,18,188	0/0:2,0:2:6:0,6,61	0/0:4,0:4:9:0,9,93	0/0:1,0:1:3:0,3,34	0/0:1,0:1:3:0,3,34	0/0:3,0:3:6:0,6,61	0/0:9,0:9:15:0,15,149	0/0:7,0:7:12:0,12,119	0/0:2,0:2:3:0,3,34	0/0:3,0:3:9:0,9,85	0/0:2,0:2:6:0,6,59	0/0:7,0:7:21:0,21,214	0/0:2,0:2:6:0,6,63	0/0:2,0:2:3:0,3,31	0/0:1,0:1:3:0,3,31	0/0:2,0:2:6:0,6,61	0/0:2,0:2:3:0,3,28	0/0:6,0:6:15:0,15,151	0/0:3,0:3:9:0,9,97	0/0:7,0:7:18:0,18,198	0/0:1,0:1:3:0,3,29	0/0:6,0:6:12:0,12,127	0/0:7,0:7:18:0,18,206	0/0:7,0:7:21:0,21,220	0/0:3,0:3:9:0,9,92	0/0:3,0:3:6:0,6,63	0/0:6,0:6:12:0,12,137	0/0:4,0:4:3:0,3,32	0/0:3,0:3:9:0,9,89	0/0:2,0:2:3:0,3,31	0/0:2,0:2:6:0,6,63	0/1:1,11:12:4:222,0,4	1/1:0,4:4:3:32,3,0	0/0:10,0:10:24:0,24,250	0/0:6,0:6:9:0,9,92	0/0:2,0:2:6:0,6,62	0/0:4,0:4:9:0,9,91	0/0:7,0:7:18:0,18,194	0/0:2,0:2:6:0,6,68	0/0:1,0:1:3:0,3,34	0/0:6,0:6:9:0,9,134	0/0:4,0:4:6:0,6,89	0/0:2,0:2:3:0,3,45	0/0:13,0:13:21:0,21,272	0/0:5,0:5:9:0,9,121	0/0:2,0:2:3:0,3,45	0/0:3,0:3:3:0,3,45	0/0:17,0:17:48:0,48,524
chr0	107903447	.	C	T	2716.14	.	AC=27;AF=0.103;AN=262;BaseQRankSum=-4.740;DP=1051;Dels=0.00;FS=0.374;HaplotypeScore=0.0268;InbreedingCoeff=0.6336;MLEAC=25;MLEAF=0.095;MQ=59.22;MQ0=0;MQRankSum=0.102;QD=25.38;ReadPosRankSum=1.233	GT:AD:DP:GQ:PL	0/0:61,0:61:99:0,183,2014	0/0:25,0:25:75:0,75,814	0/0:18,0:18:48:0,48,536	0/0:31,0:31:93:0,93,1003	0/0:17,0:17:51:0,51,544	0/0:10,0:10:24:0,24,275	0/0:22,0:22:66:0,66,704	0/0:4,0:4:12:0,12,125	./.:.:.:.:.	0/0:22,0:22:66:0,66,715	0/0:7,0:7:21:0,21,226	0/0:13,0:13:39:0,39,416	0/0:17,0:17:51:0,51,553	0/0:2,0:2:6:0,6,61	0/0:24,0:24:69:0,69,743	0/0:14,0:14:42:0,42,451	0/0:15,0:15:42:0,42,465	0/0:2,0:2:6:0,6,64	0/0:9,0:9:21:0,21,257	0/0:2,0:2:6:0,6,59	./.:.:.:.:.	1/1:0,12:12:30:340,30,0	0/0:22,0:22:60:0,60,653	1/1:0,16:16:39:440,39,0	0/0:6,0:6:18:0,18,181	0/0:14,0:14:36:0,36,415	0/0:10,0:10:30:0,30,325	0/0:6,0:6:18:0,18,195	./.:.:.:.:.	0/0:7,0:7:18:0,18,203	0/0:1,0:1:3:0,3,33	0/0:3,0:3:9:0,9,101	0/0:7,0:7:18:0,18,208	./.:.:.:.:.	0/0:17,0:17:45:0,45,512	0/0:3,0:3:9:0,9,96	0/0:24,0:24:54:0,54,656	0/0:4,0:4:12:0,12,131	0/0:22,0:22:63:0,63,668	0/0:4,0:4:12:0,12,120	0/0:2,0:2:6:0,6,67	0/0:10,0:10:30:0,30,328	0/0:21,0:21:57:0,57,639	1/1:0,19:19:57:598,57,0	1/1:0,15:15:39:427,39,0	0/0:16,0:16:42:0,42,465	0/0:20,0:20:60:0,60,643	1/1:0,3:3:6:63,6,0	0/0:5,0:5:15:0,15,161	0/0:3,0:3:9:0,9,96	0/0:2,0:2:6:0,6,65	0/0:3,0:3:9:0,9,96	0/0:4,0:4:12:0,12,125	0/0:4,0:4:9:0,9,110	0/0:4,0:4:12:0,12,126	0/0:2,0:2:6:0,6,63	1/1:0,3:3:9:90,9,0	1/1:0,5:5:15:159,15,0	0/0:1,0:1:3:0,3,35	1/1:0,4:4:12:121,12,0	0/0:3,0:3:9:0,9,96	0/0:1,0:1:3:0,3,34	0/0:7,0:7:21:0,21,224	0/0:8,0:8:24:0,24,255	0/0:5,0:5:15:0,15,162	0/0:6,0:6:18:0,18,189	0/0:4,0:4:12:0,12,124	0/0:9,0:9:27:0,27,292	0/0:5,0:5:15:0,15,166	0/0:1,0:1:3:0,3,34	0/0:4,0:4:12:0,12,118	0/0:5,0:5:15:0,15,160	0/0:4,0:4:12:0,12,131	0/1:3,1:4:20:20,0,91	1/1:0,5:5:15:156,15,0	0/0:1,0:1:3:0,3,31	0/0:6,0:6:18:0,18,195	0/0:6,0:6:18:0,18,189	0/0:7,0:7:21:0,21,225	0/0:13,0:13:39:0,39,405	0/0:3,0:3:9:0,9,97	0/0:2,0:2:6:0,6,61	0/0:3,0:3:9:0,9,97	0/0:2,0:2:6:0,6,65	0/0:4,0:4:12:0,12,132	0/0:6,0:6:18:0,18,195	0/0:2,0:2:6:0,6,67	0/0:2,0:2:6:0,6,61	0/0:7,0:7:21:0,21,222	0/0:2,0:2:6:0,6,65	0/0:3,0:3:9:0,9,92	0/0:2,0:2:6:0,6,67	0/0:4,0:4:12:0,12,127	0/0:5,0:5:15:0,15,159	0/0:2,0:2:6:0,6,66	0/0:1,0:1:3:0,3,32	0/0:5,0:5:15:0,15,162	0/0:8,0:8:24:0,24,260	0/0:4,0:4:12:0,12,130	0/0:4,0:4:12:0,12,127	0/0:3,0:3:9:0,9,97	0/0:5,0:5:15:0,15,162	0/0:3,0:3:9:0,9,99	0/0:2,0:2:3:0,3,45	0/0:2,0:2:6:0,6,63	0/0:3,0:3:9:0,9,99	0/0:1,0:1:3:0,3,31	0/0:6,0:6:18:0,18,187	0/0:4,0:4:12:0,12,130	0/0:6,0:6:15:0,15,173	0/0:8,0:8:21:0,21,236	0/0:4,0:4:12:0,12,130	0/0:18,0:18:51:0,51,555	0/0:7,0:7:21:0,21,225	0/0:3,0:3:9:0,9,97	0/0:15,0:15:45:0,45,484	0/0:4,0:4:9:0,9,112	0/0:2,0:2:6:0,6,57	1/1:0,5:5:15:150,15,0	0/0:7,0:7:21:0,21,227	1/1:0,2:2:6:58,6,0	0/0:8,0:8:24:0,24,256	0/0:3,0:3:9:0,9,97	0/0:6,0:6:18:0,18,192	0/0:4,0:4:12:0,12,126	0/0:13,0:13:24:0,24,308	1/1:0,4:4:12:125,12,0	1/1:0,10:10:30:310,30,0	./.:.:.:.:.	./.:.:.:.:.	0/0:2,0:2:3:0,3,45	0/0:8,0:8:15:0,15,199	0/0:6,0:6:12:0,12,153	0/0:6,0:6:9:0,9,134	0/0:8,0:8:15:0,15,196	0/0:2,0:2:3:0,3,45	0/0:47,0:47:99:0,141,1571
chr0	107905575	.	G	A	6185.39	.	AC=70;AF=0.267;AN=262;BaseQRankSum=1.995;DP=1254;Dels=0.00;FS=0.000;HaplotypeScore=0.2123;InbreedingCoeff=0.7236;MLEAC=65;MLEAF=0.248;MQ=58.52;MQ0=0;MQRankSum=0.843;QD=25.04;ReadPosRankSum=1.554	GT:AD:DP:GQ:PL	0/0:57,0:57:99:0,171,1810	0/0:30,0:30:81:0,81,873	0/0:23,0:23:69:0,69,699	0/0:65,0:65:99:0,189,1922	1/1:0,21:21:63:639,63,0	0/0:30,0:30:87:0,87,877	0/0:31,0:31:93:0,93,937	0/0:4,0:4:12:0,12,130	0/0:2,0:2:6:0,6,64	0/0:22,0:22:57:0,57,611	./.:.:.:.:.	0/0:25,0:25:72:0,72,744	1/1:0,12:12:36:372,36,0	0/0:3,0:3:9:0,9,98	1/1:0,25:25:75:765,75,0	0/0:27,0:27:81:0,81,809	0/0:24,0:24:72:0,72,711	0/1:2,1:3:23:23,0,54	0/0:17,0:17:45:0,45,487	0/0:11,0:11:27:0,27,307	0/0:1,0:1:3:0,3,30	0/0:31,0:31:81:0,81,820	0/0:24,0:24:66:0,66,707	0/0:29,0:29:75:0,75,806	./.:.:.:.:.	0/0:23,0:23:69:0,69,702	0/0:26,0:26:78:0,78,817	1/1:1,7:8:21:234,21,0	1/1:0,3:3:9:93,9,0	1/1:1,27:28:78:815,78,0	1/1:0,6:6:18:189,18,0	1/1:0,4:4:12:130,12,0	0/0:33,0:33:99:0,99,995	1/1:0,3:3:9:97,9,0	0/0:15,0:15:45:0,45,464	0/0:5,0:5:15:0,15,159	0/0:25,0:25:69:0,69,733	1/1:0,11:11:30:328,30,0	0/0:15,0:15:42:0,42,430	0/0:1,0:1:3:0,3,32	1/1:0,2:2:6:57,6,0	1/1:0,17:17:51:527,51,0	0/0:17,0:17:45:0,45,490	0/0:23,0:23:69:0,69,696	0/0:17,0:17:51:0,51,536	0/0:21,0:21:60:0,60,630	0/0:14,0:14:36:0,36,394	0/0:5,0:5:15:0,15,154	1/1:0,3:3:9:93,9,0	0/0:13,0:13:36:0,36,381	0/0:1,0:1:3:0,3,31	0/0:4,0:4:12:0,12,120	0/0:4,0:4:12:0,12,123	0/0:2,0:2:6:0,6,65	0/0:8,0:8:21:0,21,229	1/1:0,3:3:9:88,9,0	0/0:8,0:8:24:0,24,250	0/0:4,0:4:12:0,12,119	0/0:4,0:4:6:0,6,77	0/0:3,0:3:9:0,9,92	1/1:1,1:2:3:32,3,0	1/1:0,1:1:3:33,3,0	0/0:7,0:7:18:0,18,189	0/0:2,0:2:6:0,6,63	1/1:0,7:7:18:201,18,0	1/1:0,5:5:15:151,15,0	1/1:0,5:5:15:161,15,0	1/1:0,9:9:27:285,27,0	1/1:0,2:2:6:65,6,0	0/0:5,0:5:12:0,12,124	./.:.:.:.:.	0/0:3,0:3:9:0,9,95	0/0:3,0:3:9:0,9,86	0/0:11,0:11:33:0,33,343	0/0:4,0:4:12:0,12,122	0/0:6,0:6:18:0,18,184	0/0:3,0:3:9:0,9,89	0/0:3,0:3:9:0,9,92	0/0:4,0:4:12:0,12,124	0/0:4,0:4:9:0,9,87	0/0:4,0:4:12:0,12,122	0/0:5,0:5:15:0,15,148	0/0:5,0:5:12:0,12,134	0/0:2,0:2:6:0,6,61	0/0:2,0:2:6:0,6,59	0/0:6,0:6:18:0,18,188	1/1:1,5:6:15:155,15,0	0/1:7,1:8:10:10,0,150	1/1:0,6:6:18:182,18,0	0/1:1,3:4:20:84,0,20	1/1:0,3:3:9:94,9,0	0/0:6,0:6:18:0,18,190	1/1:0,6:6:15:156,15,0	1/1:0,1:1:3:32,3,0	1/1:0,2:2:6:59,6,0	0/0:3,0:3:9:0,9,92	0/1:7,1:8:12:12,0,161	1/1:0,1:1:3:33,3,0	0/0:2,0:2:6:0,6,60	1/1:0,1:1:3:32,3,0	0/0:13,1:14:2:0,2,284	1/1:0,2:2:6:60,6,0	1/1:0,5:5:15:157,15,0	0/0:5,0:5:15:0,15,145	0/0:4,0:4:12:0,12,128	0/0:2,0:2:6:0,6,66	0/0:11,0:11:21:0,21,230	0/0:10,0:10:24:0,24,282	0/0:2,0:2:6:0,6,64	./.:.:.:.:.	./.:.:.:.:.	0/0:2,0:2:6:0,6,65	0/0:3,0:3:9:0,9,91	1/1:2,3:5:9:92,9,0	0/0:5,0:5:15:0,15,150	1/1:2,7:9:21:214,21,0	0/0:6,0:6:15:0,15,168	0/0:5,0:5:15:0,15,143	0/0:5,0:5:15:0,15,151	0/0:3,0:3:9:0,9,96	0/0:3,0:3:9:0,9,93	0/0:1,0:1:3:0,3,33	0/0:5,0:5:15:0,15,158	0/0:7,0:7:15:0,15,186	0/0:8,0:8:24:0,24,243	0/0:8,0:8:24:0,24,245	0/0:6,0:6:18:0,18,187	0/0:5,0:5:15:0,15,148	0/0:6,0:6:18:0,18,185	0/0:2,0:2:3:0,3,45	0/0:4,0:4:6:0,6,89	0/0:2,0:2:3:0,3,45	0/0:2,0:2:6:0,6,61	0/0:4,0:4:6:0,6,89	0/0:5,0:5:9:0,9,120	./.:.:.:.:.	0/0:23,0:23:66:0,66,723
chr0	107918120	.	C	T	7199.48	.	AC=71;AF=0.273;AN=260;BaseQRankSum=-2.914;DP=926;Dels=0.00;FS=0.577;HaplotypeScore=0.1619;InbreedingCoeff=0.7279;MLEAC=69;MLEAF=0.265;MQ=58.68;MQ0=0;MQRankSum=-0.219;QD=28.91;ReadPosRankSum=-0.940	GT:AD:DP:GQ:PL	0/0:64,0:64:99:0,192,2074	0/0:16,0:16:48:0,48,505	0/0:16,0:16:42:0,42,466	1/1:0,31:31:93:972,93,0	1/1:0,17:17:51:529,51,0	0/0:15,0:15:42:0,42,459	0/0:14,0:14:42:0,42,445	1/1:0,4:4:12:128,12,0	./.:.:.:.:.	1/1:0,17:17:51:533,51,0	./.:.:.:.:.	0/0:15,0:15:45:0,45,467	1/1:0,12:12:36:382,36,0	1/1:0,2:2:6:66,6,0	0/0:21,0:21:60:0,60,661	0/0:13,0:13:39:0,39,410	1/1:0,19:19:57:598,57,0	0/0:2,0:2:6:0,6,65	0/0:7,0:7:18:0,18,203	0/0:9,0:9:27:0,27,280	0/0:2,0:2:6:0,6,69	0/0:12,0:12:36:0,36,374	0/0:19,0:19:54:0,54,589	0/0:18,0:18:54:0,54,579	./.:.:.:.:.	1/1:0,22:22:66:694,66,0	1/1:0,13:13:39:411,39,0	0/0:6,0:6:18:0,18,198	0/0:1,0:1:3:0,3,32	0/0:14,0:14:42:0,42,442	0/0:3,0:3:9:0,9,94	0/0:2,0:2:6:0,6,61	1/1:0,9:9:27:272,27,0	0/0:1,0:1:3:0,3,33	0/0:16,0:16:48:0,48,503	1/1:0,2:2:6:63,6,0	0/0:17,0:17:51:0,51,547	0/0:9,0:9:27:0,27,277	0/0:14,0:14:42:0,42,453	1/1:0,4:4:12:129,12,0	1/1:0,3:3:9:98,9,0	1/1:0,18:18:51:548,51,0	0/0:16,0:16:48:0,48,510	0/0:13,0:13:39:0,39,419	0/0:18,0:18:48:0,48,531	0/0:27,0:27:81:0,81,856	0/0:7,0:7:21:0,21,202	0/0:3,0:3:9:0,9,92	0/0:1,0:1:3:0,3,32	1/1:0,5:5:15:153,15,0	./.:.:.:.:.	1/1:0,3:3:9:95,9,0	1/1:0,4:4:12:122,12,0	0/0:1,0:1:3:0,3,30	0/0:2,0:2:6:0,6,63	0/0:4,0:4:12:0,12,126	0/0:5,0:5:15:0,15,161	0/0:4,0:4:12:0,12,126	1/1:0,2:2:6:67,6,0	0/0:1,0:1:3:0,3,34	1/1:0,1:1:3:31,3,0	1/1:0,6:6:18:185,18,0	1/1:0,7:7:21:221,21,0	0/0:2,0:2:6:0,6,64	1/1:0,7:7:21:226,21,0	0/0:3,0:3:9:0,9,95	0/0:6,0:6:18:0,18,187	0/0:3,0:3:9:0,9,89	0/0:4,0:4:12:0,12,124	./.:.:.:.:.	0/0:1,0:1:3:0,3,29	0/0:6,0:6:18:0,18,197	0/0:4,0:4:12:0,12,127	0/0:4,0:4:12:0,12,124	0/0:3,0:3:9:0,9,96	0/0:4,0:4:12:0,12,122	0/0:2,0:2:6:0,6,67	0/0:1,0:1:3:0,3,32	0/0:3,0:3:9:0,9,97	0/0:8,0:8:24:0,24,264	0/0:1,0:1:3:0,3,32	0/0:1,0:1:3:0,3,32	0/0:3,0:3:9:0,9,103	0/0:2,0:2:6:0,6,65	0/0:4,0:4:12:0,12,120	1/1:0,2:2:6:67,6,0	0/0:2,0:2:6:0,6,61	0/1:1,2:3:23:52,0,23	0/0:1,0:1:3:0,3,30	0/0:4,0:4:12:0,12,132	./.:.:.:.:.	1/1:0,2:2:6:61,6,0	1/1:0,3:3:9:97,9,0	1/1:0,1:1:3:31,3,0	1/1:0,3:3:9:92,9,0	0/0:3,0:3:9:0,9,97	1/1:0,6:6:18:185,18,0	./.:.:.:.:.	1/1:0,1:1:3:31,3,0	1/1:0,2:2:6:61,6,0	0/0:5,0:5:15:0,15,164	1/1:0,1:1:3:32,3,0	1/1:0,4:4:12:126,12,0	0/0:3,0:3:9:0,9,95	0/0:1,0:1:3:0,3,31	0/0:9,0:9:27:0,27,292	0/0:5,0:5:15:0,15,158	0/0:2,0:2:6:0,6,64	1/1:0,5:5:15:152,15,0	0/0:1,0:1:3:0,3,30	0/0:5,0:5:15:0,15,155	1/1:0,5:5:15:153,15,0	1/1:0,3:3:9:100,9,0	0/0:3,0:3:9:0,9,97	0/0:4,0:4:12:0,12,133	0/0:2,0:2:6:0,6,61	0/0:4,0:4:12:0,12,130	0/0:2,0:2:6:0,6,67	0/0:2,0:2:6:0,6,63	0/0:1,0:1:3:0,3,30	0/0:4,0:4:12:0,12,120	0/0:7,0:7:21:0,21,219	0/0:7,0:7:21:0,21,221	0/0:1,0:1:3:0,3,32	0/0:6,0:6:18:0,18,185	0/0:5,0:5:15:0,15,166	0/0:5,0:5:15:0,15,162	0/0:2,0:2:6:0,6,65	0/0:2,0:2:6:0,6,64	0/0:2,0:2:3:0,3,45	0/0:8,0:8:18:0,18,194	0/0:11,0:11:27:0,27,311	0/0:4,0:4:6:0,6,89	0/0:12,0:12:18:0,18,256	0/0:3,0:4:6:0,6,75	0/0:5,0:5:12:0,12,140	0/0:39,1:40:81:0,81,1147
chr0	107919843	.	T	C	1093.27	.	AC=15;AF=0.065;AN=230;BaseQRankSum=1.834;DP=565;Dels=0.00;FS=2.116;HaplotypeScore=0.0563;InbreedingCoeff=0.2882;MLEAC=14;MLEAF=0.061;MQ=59.56;MQ0=0;MQRankSum=0.130;QD=19.88;ReadPosRankSum=-0.777	GT:AD:DP:GQ:PL	0/0:33,0:33:99:0,99,1026	0/0:16,0:16:48:0,48,489	0/0:12,0:12:36:0,36,356	0/0:29,0:29:87:0,87,859	0/0:8,0:8:24:0,24,246	0/0:2,0:2:6:0,6,65	0/0:6,0:6:15:0,15,167	./.:.:.:.:.	0/0:1,0:1:3:0,3,32	0/0:6,0:6:18:0,18,185	./.:.:.:.:.	1/1:0,16:16:48:505,48,0	0/0:8,0:8:24:0,24,237	./.:.:.:.:.	0/0:10,0:10:27:0,27,287	0/0:3,0:3:9:0,9,97	0/0:4,0:4:12:0,12,123	0/0:1,0:1:3:0,3,32	./.:.:.:.:.	./.:.:.:.:.	0/0:2,0:2:6:0,6,58	0/0:7,0:7:21:0,21,204	0/0:2,0:2:6:0,6,61	0/1:7,3:10:64:64,0,182	0/0:2,0:2:6:0,6,63	0/0:8,0:8:24:0,24,232	0/0:16,0:16:48:0,48,474	0/0:3,0:3:9:0,9,93	0/0:1,0:1:3:0,3,32	0/0:4,0:4:12:0,12,125	0/0:1,0:1:3:0,3,32	0/0:2,0:2:6:0,6,71	0/0:8,0:8:24:0,24,234	0/0:2,0:2:6:0,6,65	0/0:8,0:8:21:0,21,233	0/0:1,0:1:3:0,3,30	0/0:13,0:13:33:0,33,356	0/0:5,0:5:15:0,15,150	0/0:1,0:1:3:0,3,32	./.:.:.:.:.	0/0:3,0:3:9:0,9,96	0/0:12,0:12:36:0,36,356	0/0:13,0:13:36:0,36,377	1/1:0,8:8:24:252,24,0	0/0:12,0:12:33:0,33,345	0/0:5,0:5:15:0,15,151	0/0:8,0:8:24:0,24,243	0/0:2,0:2:6:0,6,62	0/0:1,0:1:3:0,3,30	0/0:6,0:6:18:0,18,184	0/0:3,0:3:9:0,9,92	0/0:1,0:1:3:0,3,32	0/0:3,0:3:9:0,9,88	0/0:2,0:2:6:0,6,61	1/1:0,3:3:9:96,9,0	./.:.:.:.:.	0/0:1,0:1:3:0,3,30	0/0:4,0:4:12:0,12,122	0/0:1,0:1:3:0,3,30	1/1:0,5:5:15:157,15,0	0/0:2,0:2:6:0,6,61	0/0:1,0:1:3:0,3,29	0/0:4,0:4:12:0,12,118	0/0:2,0:2:6:0,6,57	0/0:3,0:3:9:0,9,92	0/0:4,0:4:12:0,12,117	0/0:4,0:4:12:0,12,121	0/0:6,0:6:18:0,18,184	0/0:4,0:4:12:0,12,122	./.:.:.:.:.	./.:.:.:.:.	0/0:3,0:3:9:0,9,93	./.:.:.:.:.	0/1:3,1:4:18:18,0,77	1/1:0,3:3:9:97,9,0	./.:.:.:.:.	0/0:3,0:3:9:0,9,92	0/0:5,0:5:15:0,15,149	0/1:2,1:3:22:22,0,56	0/0:6,0:6:15:0,15,163	0/0:2,0:2:6:0,6,55	./.:.:.:.:.	0/0:2,0:2:6:0,6,67	0/0:2,0:2:6:0,6,63	0/0:2,0:2:6:0,6,61	./.:.:.:.:.	0/0:3,0:3:9:0,9,92	0/0:2,0:2:6:0,6,63	0/0:5,0:5:15:0,15,155	0/0:4,0:4:12:0,12,126	./.:.:.:.:.	0/0:2,0:2:6:0,6,59	0/0:1,0:1:3:0,3,30	./.:.:.:.:.	./.:.:.:.:.	0/0:2,0:2:6:0,6,62	0/0:1,0:1:3:0,3,32	0/0:2,0:2:6:0,6,65	0/0:1,0:1:3:0,3,32	0/0:3,0:3:9:0,9,90	0/0:1,0:1:3:0,3,31	0/0:1,0:1:3:0,3,30	0/0:2,0:2:6:0,6,57	0/0:3,0:3:9:0,9,92	0/0:3,0:3:9:0,9,92	0/0:2,0:2:6:0,6,62	0/0:4,0:4:12:0,12,128	0/0:8,0:8:24:0,24,229	./.:.:.:.:.	./.:.:.:.:.	0/0:5,0:5:15:0,15,152	./.:.:.:.:.	0/0:5,0:5:15:0,15,151	0/0:4,0:4:12:0,12,125	0/0:5,0:5:15:0,15,152	./.:.:.:.:.	0/0:1,0:1:3:0,3,32	./.:.:.:.:.	1/1:0,3:3:9:90,9,0	0/0:3,0:3:9:0,9,89	0/0:6,0:6:18:0,18,182	0/0:4,0:4:12:0,12,121	0/0:2,0:2:6:0,6,63	0/0:3,0:3:9:0,9,89	0/0:2,0:2:6:0,6,61	0/0:2,0:2:6:0,6,61	0/0:2,0:2:6:0,6,60	0/0:2,0:2:6:0,6,61	0/0:2,0:2:6:0,6,59	0/0:2,0:2:3:0,3,45	./.:.:.:.:.	0/0:6,0:6:9:0,9,134	0/0:2,0:2:3:0,3,45	0/0:2,0:2:3:0,3,45	0/0:2,0:2:3:0,3,45	0/0:4,0:4:9:0,9,106	0/0:37,0:37:99:0,111,1222
chr0	107923733	.	G	A	1501.44	.	AC=26;AF=0.114;AN=228;BaseQRankSum=0.817;DP=586;Dels=0.00;FS=0.506;HaplotypeScore=0.1153;InbreedingCoeff=0.4611;MLEAC=23;MLEAF=0.101;MQ=55.12;MQ0=42;MQRankSum=-0.220;QD=21.76;ReadPosRankSum=2.575	GT:AD:DP:GQ:PL	0/0:23,0:23:66:0,66,683	0/0:13,0:13:30:0,30,314	1/1:1,6:7:18:187,18,0	0/0:16,0:16:42:0,42,426	0/0:11,0:11:27:0,27,295	0/0:5,0:5:15:0,15,151	0/0:7,0:7:12:0,12,119	0/0:1,0:1:3:0,3,31	0/0:1,0:1:3:0,3,33	0/0:4,0:4:9:0,9,91	./.:.:.:.:.	0/0:9,0:9:21:0,21,207	0/0:15,0:15:36:0,36,368	./.:.:.:.:.	0/0:12,0:12:24:0,24,247	0/0:4,0:4:12:0,12,118	0/0:17,0:17:33:0,33,351	./.:.:.:.:.	./.:.:.:.:.	./.:.:.:.:.	./.:.:.:.:.	1/1:0,1:1:3:32,3,0	0/0:11,0:11:21:0,21,207	0/0:19,0:19:54:0,54,564	0/0:2,0:2:6:0,6,60	0/0:16,0:16:39:0,39,398	0/0:11,0:11:33:0,33,333	0/0:3,0:3:9:0,9,97	./.:.:.:.:.	0/0:10,0:10:27:0,27,271	0/0:1,0:1:3:0,3,31	./.:.:.:.:.	0/0:5,0:5:15:0,15,158	0/0:4,0:4:12:0,12,128	0/0:14,0:14:42:0,42,437	0/0:1,0:1:3:0,3,32	0/0:18,0:18:48:0,48,490	0/0:5,0:5:12:0,12,122	0/0:5,0:5:12:0,12,123	0/0:1,0:1:3:0,3,31	0/0:1,0:1:3:0,3,32	0/0:6,0:6:15:0,15,151	1/1:3,9:12:1:253,1,0	0/0:7,0:7:18:0,18,184	1/1:4,9:13:27:282,27,0	1/1:0,4:4:9:108,9,0	1/1:0,6:6:15:170,15,0	0/0:1,0:1:3:0,3,33	./.:.:.:.:.	0/0:3,0:3:9:0,9,93	./.:.:.:.:.	0/0:1,0:1:3:0,3,33	0/0:4,0:4:9:0,9,94	0/0:5,0:5:12:0,12,122	0/0:5,0:5:15:0,15,153	./.:.:.:.:.	0/0:1,0:1:3:0,3,30	0/0:4,0:4:9:0,9,93	0/0:3,0:3:3:0,3,32	0/0:3,0:3:6:0,6,62	./.:.:.:.:.	0/0:6,0:6:18:0,18,183	0/0:8,0:8:18:0,18,177	0/0:7,0:7:21:0,21,213	0/0:4,0:4:12:0,12,118	0/0:2,0:2:6:0,6,60	0/0:2,0:2:3:0,3,34	0/0:7,0:7:12:0,12,113	0/0:1,0:1:3:0,3,33	./.:.:.:.:.	./.:.:.:.:.	0/0:3,0:3:9:0,9,92	0/0:3,0:3:9:0,9,78	0/0:1,0:1:3:0,3,30	0/0:2,0:2:3:0,3,31	0/0:2,0:2:6:0,6,63	0/0:1,0:1:3:0,3,31	1/1:0,4:4:12:127,12,0	0/0:3,0:3:9:0,9,89	0/0:5,0:5:9:0,9,95	0/0:1,0:1:3:0,3,32	0/0:5,0:5:9:0,9,89	0/0:2,0:2:6:0,6,61	1/1:0,5:5:15:158,15,0	0/0:4,0:4:9:0,9,103	0/0:4,0:4:12:0,12,128	0/0:1,0:1:3:0,3,31	./.:.:.:.:.	0/0:3,0:3:6:0,6,65	0/0:2,0:2:6:0,6,61	0/0:1,0:1:3:0,3,31	0/0:2,0:2:6:0,6,59	0/0:2,0:2:6:0,6,61	./.:.:.:.:.	0/0:2,0:2:6:0,6,65	./.:.:.:.:.	0/0:2,0:2:6:0,6,60	0/0:5,0:5:12:0,12,136	./.:.:.:.:.	./.:.:.:.:.	0/0:1,0:1:3:0,3,32	0/0:3,0:3:6:0,6,61	0/0:1,0:1:3:0,3,29	0/0:3,0:3:9:0,9,89	0/0:2,0:2:6:0,6,60	0/0:8,0:8:21:0,21,217	./.:.:.:.:.	0/0:3,0:3:6:0,6,65	0/0:3,0:3:9:0,9,95	./.:.:.:.:.	0/0:2,0:2:3:0,3,31	0/0:3,0:3:9:0,9,97	0/0:1,0:1:3:0,3,32	0/0:3,0:3:9:0,9,89	0/0:3,0:3:3:0,3,32	0/0:3,0:3:9:0,9,93	0/0:1,0:1:3:0,3,32	0/0:5,0:5:12:0,12,121	0/0:7,0:7:18:0,18,186	1/1:1,1:2:3:30,3,0	0/0:2,0:2:6:0,6,62	0/0:3,0:3:6:0,6,59	1/1:0,4:4:12:124,12,0	1/1:1,1:2:3:30,3,0	0/0:1,0:1:3:0,3,29	0/0:5,0:5:3:0,3,32	1/1:0,4:4:12:122,12,0	1/1:0,5:5:15:157,15,0	0/0:3,0:3:6:0,6,75	0/0:4,0:4:6:0,6,89	0/0:1,0:1:3:0,3,30	0/0:2,0:2:3:0,3,45	./.:.:.:.:.	0/0:6,0:6:15:0,15,168	./.:.:.:.:.	0/0:5,0:5:3:0,3,45	0/0:29,0:29:87:0,87,971
chr0	107925529	.	C	T	2084.99	.	AC=20;AF=0.076;AN=264;BaseQRankSum=1.945;DP=1015;Dels=0.00;FS=6.827;HaplotypeScore=0.1146;InbreedingCoeff=0.4624;MLEAC=16;MLEAF=0.061;MQ=59.88;MQ0=0;MQRankSum=-0.377;QD=24.53;ReadPosRankSum=-1.356	GT:AD:DP:GQ:PL	0/0:66,0:66:99:0,198,2097	1/1:0,22:22:66:691,66,0	0/0:22,0:22:66:0,66,694	0/0:36,0:36:99:0,102,1099	0/0:12,0:12:36:0,36,382	0/0:14,0:14:36:0,36,377	0/0:13,0:13:39:0,39,399	0/0:4,0:4:12:0,12,132	0/0:3,0:3:9:0,9,97	0/0:16,0:16:48:0,48,497	0/0:4,0:4:12:0,12,122	0/0:21,0:21:57:0,57,621	0/0:10,0:10:30:0,30,314	0/0:2,0:2:6:0,6,62	0/0:15,0:15:45:0,45,472	0/0:26,0:26:69:0,69,746	0/0:14,0:14:42:0,42,436	0/0:1,0:1:3:0,3,32	0/0:8,0:8:21:0,21,228	0/0:7,0:7:21:0,21,211	0/0:2,0:2:6:0,6,63	0/0:26,0:26:72:0,72,763	1/1:0,25:25:75:765,75,0	0/0:23,0:23:69:0,69,715	0/0:6,0:6:18:0,18,190	0/0:29,0:29:87:0,87,886	0/0:8,0:8:24:0,24,241	0/0:3,0:3:9:0,9,97	./.:.:.:.:.	0/0:24,0:24:66:0,66,709	0/0:5,0:5:15:0,15,161	0/0:4,0:4:12:0,12,134	0/0:21,0:21:60:0,60,638	./.:.:.:.:.	0/0:12,0:12:36:0,36,371	0/0:3,0:3:9:0,9,94	0/0:22,0:22:60:0,60,622	0/0:12,0:12:36:0,36,355	0/0:10,0:10:21:0,21,245	0/0:4,0:4:12:0,12,122	0/0:1,0:1:3:0,3,32	0/0:15,0:15:45:0,45,475	0/0:12,0:12:36:0,36,362	0/0:21,0:21:63:0,63,656	0/0:14,0:14:39:0,39,420	0/0:15,0:15:45:0,45,472	0/0:10,0:10:30:0,30,308	0/0:2,0:2:6:0,6,61	0/0:1,0:1:3:0,3,32	0/0:4,0:4:9:0,9,106	0/0:1,0:1:3:0,3,32	0/0:5,0:5:15:0,15,152	0/0:6,0:6:18:0,18,187	0/0:2,0:2:6:0,6,63	0/0:4,0:4:12:0,12,122	0/0:7,0:7:21:0,21,224	0/0:4,0:4:12:0,12,128	0/0:10,0:10:27:0,27,296	0/0:2,0:2:6:0,6,61	0/0:6,0:6:18:0,18,189	0/0:3,0:3:9:0,9,95	0/0:4,0:4:12:0,12,125	0/0:12,0:12:36:0,36,367	0/0:2,0:2:6:0,6,61	0/0:4,0:4:12:0,12,127	0/0:5,0:5:15:0,15,153	0/0:2,0:2:6:0,6,63	0/0:3,0:3:9:0,9,91	0/0:2,0:2:6:0,6,61	0/0:1,0:1:3:0,3,31	0/0:2,0:2:6:0,6,63	./.:.:.:.:.	0/0:2,0:2:6:0,6,64	0/0:2,0:2:6:0,6,61	0/0:4,0:4:12:0,12,118	0/0:2,0:2:6:0,6,63	0/0:4,0:4:12:0,12,125	0/0:5,0:5:12:0,12,129	0/0:1,0:1:3:0,3,31	0/0:5,0:5:15:0,15,156	1/1:0,1:1:3:30,3,0	0/0:3,0:3:9:0,9,84	0/0:7,0:7:21:0,21,223	0/0:4,0:4:12:0,12,126	0/0:5,0:5:15:0,15,156	0/0:6,0:6:18:0,18,185	0/0:4,0:4:12:0,12,120	0/0:5,0:5:15:0,15,154	0/0:2,0:2:6:0,6,63	0/0:4,0:4:12:0,12,130	0/0:2,0:2:6:0,6,63	0/0:7,0:7:21:0,21,219	0/0:3,0:3:9:0,9,92	0/0:1,0:1:3:0,3,31	0/0:2,0:2:6:0,6,61	0/0:2,0:2:6:0,6,62	0/0:3,0:3:9:0,9,92	0/0:2,0:2:6:0,6,61	0/0:1,0:1:3:0,3,33	0/0:2,0:2:6:0,6,62	0/0:7,0:7:21:0,21,226	0/0:1,0:1:3:0,3,31	0/0:5,0:5:15:0,15,152	1/1:0,1:1:3:33,3,0	1/1:0,1:1:3:31,3,0	1/1:0,3:3:9:97,9,0	0/1:1,3:4:20:84,0,20	0/0:8,0:8:24:0,24,244	0/0:3,0:3:9:0,9,97	0/0:6,0:6:18:0,18,182	0/0:6,0:6:15:0,15,165	0/0:3,0:3:9:0,9,99	0/0:3,0:3:9:0,9,94	0/0:2,0:2:6:0,6,59	0/0:9,0:9:27:0,27,272	0/0:4,0:4:12:0,12,122	0/0:5,0:5:15:0,15,152	1/1:0,6:6:18:182,18,0	0/0:5,0:5:15:0,15,158	0/0:5,0:5:15:0,15,156	1/1:0,7:7:21:215,21,0	0/1:7,6:13:99:146,0,183	0/0:7,0:7:21:0,21,223	./.:.:.:.:.	0/0:5,0:5:15:0,15,149	1/1:0,2:2:6:63,6,0	0/0:7,0:7:18:0,18,202	0/0:3,0:3:9:0,9,93	0/0:6,0:6:15:0,15,153	0/0:2,0:2:3:0,3,45	0/0:2,0:2:3:0,3,45	0/0:5,0:5:9:0,9,118	./.:.:.:.:.	0/0:7,0:7:12:0,12,165	0/0:6,0:6:15:0,15,168	0/0:3,0:3:9:0,9,94	0/0:24,0:24:72:0,72,806
chr0	107928474	.	G	A	620.25	.	AC=18;AF=0.077;AN=234;BaseQRankSum=-3.807;DP=760;Dels=0.00;FS=1.554;HaplotypeScore=0.0542;InbreedingCoeff=0.3875;MLEAC=13;MLEAF=0.056;MQ=51.03;MQ0=62;MQRankSum=3.457;QD=15.13;ReadPosRankSum=2.217	GT:AD:DP:GQ:PL	0/0:26,0:26:75:0,75,836	0/0:13,0:13:24:0,24,266	0/0:13,0:13:30:0,30,325	0/0:47,0:47:99:0,120,1302	0/0:13,0:13:30:0,30,329	0/0:12,0:12:24:0,24,256	0/0:23,0:23:57:0,57,611	0/0:2,0:2:3:0,3,33	0/0:5,0:5:15:0,15,161	0/0:15,0:15:36:0,36,389	./.:.:.:.:.	0/0:16,0:16:42:0,42,459	0/0:14,0:14:30:0,30,336	./.:.:.:.:.	0/0:10,0:10:24:0,24,255	0/0:21,0:21:45:0,45,504	0/0:13,0:13:30:0,30,335	./.:.:.:.:.	0/0:8,0:8:15:0,15,163	0/0:9,0:9:15:0,15,174	0/0:2,0:2:6:0,6,69	0/0:21,0:21:51:0,51,566	1/1:0,15:15:24:277,24,0	0/0:10,0:10:15:0,15,158	0/0:1,0:1:3:0,3,36	0/0:13,0:13:36:0,36,394	0/0:9,0:9:18:0,18,197	0/0:3,0:3:9:0,9,96	./.:.:.:.:.	0/0:19,0:19:42:0,42,443	0/0:1,0:1:3:0,3,33	0/0:2,0:2:6:0,6,65	0/0:13,0:13:30:0,30,314	0/0:5,0:5:15:0,15,170	0/0:23,0:23:54:0,54,598	0/0:2,0:2:6:0,6,67	0/0:16,0:16:21:0,21,235	0/0:10,0:10:18:0,18,197	0/0:7,0:7:12:0,12,131	./.:.:.:.:.	0/0:1,0:1:3:0,3,34	0/0:13,0:13:27:0,27,294	0/0:17,0:17:36:0,36,394	0/0:16,0:16:36:0,36,377	0/0:15,0:15:39:0,39,412	0/0:21,0:21:36:0,36,407	0/0:4,0:4:9:0,9,97	0/0:1,0:1:3:0,3,33	0/0:2,0:2:6:0,6,63	0/0:4,0:4:12:0,12,130	0/0:1,0:1:3:0,3,34	0/0:3,0:3:6:0,6,67	0/0:4,0:4:9:0,9,96	0/0:1,0:1:3:0,3,31	0/0:3,0:3:6:0,6,78	0/0:3,0:3:9:0,9,93	./.:.:.:.:.	0/0:4,0:4:9:0,9,98	0/0:2,0:2:6:0,6,65	0/0:2,0:2:6:0,6,67	0/0:2,0:2:3:0,3,32	0/0:2,0:2:3:0,3,33	0/0:8,0:8:15:0,15,159	0/0:5,0:5:12:0,12,132	0/0:2,0:2:6:0,6,63	0/0:2,0:2:6:0,6,67	./.:.:.:.:.	0/0:4,0:4:9:0,9,97	0/0:4,0:4:3:0,3,32	0/0:3,0:3:9:0,9,93	0/0:3,0:3:9:0,9,95	./.:.:.:.:.	0/0:5,0:5:9:0,9,95	0/0:4,0:4:12:0,12,132	0/0:6,0:6:12:0,12,128	0/0:2,0:2:6:0,6,64	0/0:2,0:2:3:0,3,45	./.:.:.:.:.	./.:.:.:.:.	0/0:2,0:2:6:0,6,61	./.:.:.:.:.	0/0:1,0:1:3:0,3,31	0/0:1,0:1:3:0,3,32	0/0:4,0:4:9:0,9,96	0/0:5,0:5:12:0,12,128	0/0:4,0:4:12:0,12,133	0/0:5,0:5:15:0,15,164	0/0:5,0:5:12:0,12,134	0/0:3,0:3:9:0,9,97	./.:.:.:.:.	0/0:1,0:1:3:0,3,34	0/0:4,0:4:12:0,12,126	./.:.:.:.:.	0/0:3,0:3:6:0,6,62	0/0:3,0:3:9:0,9,97	./.:.:.:.:.	0/0:2,0:2:6:0,6,66	0/0:1,0:1:3:0,3,30	0/0:2,0:2:6:0,6,66	0/0:2,0:2:6:0,6,65	0/0:1,0:1:3:0,3,33	0/0:2,0:2:6:0,6,65	0/0:3,0:3:9:0,9,96	0/0:2,0:2:6:0,6,66	1/1:0,4:4:9:94,9,0	1/1:0,3:3:6:65,6,0	0/0:3,0:3:9:0,9,93	0/0:3,0:3:9:0,9,90	0/0:2,0:2:6:0,6,61	1/1:0,4:4:6:63,6,0	0/0:2,0:2:6:0,6,64	0/0:2,0:2:6:0,6,63	0/0:4,0:4:12:0,12,122	./.:.:.:.:.	0/0:1,0:1:3:0,3,31	0/0:3,0:3:6:0,6,67	./.:.:.:.:.	0/0:7,0:7:15:0,15,174	./.:.:.:.:.	1/1:0,3:3:6:67,6,0	0/0:1,0:1:3:0,3,31	0/0:3,0:3:3:0,3,34	1/1:0,2:2:6:62,6,0	1/1:0,4:4:6:67,6,0	1/1:0,4:4:6:67,6,0	1/1:0,2:2:6:63,6,0	0/0:4,0:4:9:0,9,99	0/0:2,0:2:3:0,3,32	0/0:4,0:4:6:0,6,65	0/0:2,0:2:3:0,3,45	0/0:2,0:2:3:0,3,45	./.:.:.:.:.	0/0:3,0:3:3:0,3,32	./.:.:.:.:.	0/0:2,0:2:3:0,3,45	./.:.:.:.:.	0/0:15,0:15:45:0,45,509
chr0	107928742	.	T	G	1176.84	.	AC=17;AF=0.067;AN=254;BaseQRankSum=2.376;DP=885;Dels=0.00;FS=3.144;HaplotypeScore=0.1822;InbreedingCoeff=0.4215;MLEAC=15;MLEAF=0.059;MQ=58.16;MQ0=8;MQRankSum=-1.101;QD=23.08;ReadPosRankSum=-0.831	GT:AD:DP:GQ:PL	0/0:50,0:50:99:0,150,1578	0/0:16,0:16:48:0,48,496	0/0:18,0:18:54:0,54,548	0/0:43,0:43:99:0,123,1285	0/0:17,0:17:51:0,51,517	0/0:12,0:12:33:0,33,343	0/0:11,0:11:33:0,33,338	0/0:2,0:2:6:0,6,61	0/0:3,0:3:9:0,9,97	0/0:13,0:13:36:0,36,385	./.:.:.:.:.	1/1:0,10:10:30:308,30,0	0/0:23,0:23:63:0,63,673	0/0:2,0:2:6:0,6,62	0/0:15,0:15:45:0,45,448	0/0:14,0:14:39:0,39,407	0/0:16,0:16:48:0,48,488	0/0:7,0:7:21:0,21,219	0/0:4,0:4:12:0,12,113	0/0:5,0:5:15:0,15,143	0/0:1,0:1:3:0,3,32	1/1:0,10:10:30:312,30,0	0/0:13,0:13:36:0,36,384	0/0:21,0:21:63:0,63,646	./.:.:.:.:.	0/0:15,0:16:45:0,45,459	0/0:12,0:12:33:0,33,353	0/0:3,0:3:9:0,9,95	./.:.:.:.:.	0/0:9,0:9:24:0,24,257	0/0:8,0:8:24:0,24,264	0/0:1,0:1:3:0,3,32	0/0:20,0:21:60:0,60,611	0/0:2,0:2:6:0,6,66	0/0:24,0:24:72:0,72,730	./.:.:.:.:.	0/0:16,0:16:45:0,45,474	0/0:13,0:13:36:0,36,379	0/0:4,0:6:12:0,12,123	0/0:1,0:1:3:0,3,32	0/0:1,0:1:3:0,3,34	0/0:16,0:16:48:0,48,496	0/0:23,0:23:69:0,69,697	1/1:0,11:11:30:327,30,0	0/0:17,0:17:51:0,51,509	0/0:21,0:22:54:0,54,581	0/0:8,0:8:24:0,24,245	0/0:3,0:3:9:0,9,97	0/0:2,0:2:6:0,6,64	0/0:5,0:5:12:0,12,136	./.:.:.:.:.	0/0:3,0:3:9:0,9,92	0/0:4,0:4:12:0,12,126	0/0:3,0:3:9:0,9,94	1/1:0,3:3:9:95,9,0	0/0:2,0:2:6:0,6,65	0/0:1,0:1:3:0,3,31	0/0:5,0:5:15:0,15,153	0/0:1,0:1:3:0,3,31	1/1:0,5:5:15:156,15,0	0/0:4,0:4:12:0,12,124	0/0:4,0:4:12:0,12,126	0/0:11,0:11:24:0,24,274	0/0:6,0:6:18:0,18,184	0/0:4,0:4:12:0,12,124	./.:.:.:.:.	0/0:2,0:2:6:0,6,61	0/0:6,0:6:18:0,18,184	0/0:5,0:5:15:0,15,155	./.:.:.:.:.	0/0:2,0:2:6:0,6,61	0/0:5,0:5:15:0,15,147	0/0:4,0:4:12:0,12,126	0/1:3,2:7:48:48,0,74	1/1:0,2:2:6:66,6,0	1/1:0,1:1:3:33,3,0	0/0:2,0:2:6:0,6,63	0/0:1,0:1:3:0,3,31	0/0:1,0:1:3:0,3,31	0/0:10,0:10:30:0,30,310	0/0:3,0:3:9:0,9,94	0/0:1,0:1:3:0,3,31	0/0:3,0:3:9:0,9,96	0/0:3,0:3:9:0,9,96	0/0:4,0:4:12:0,12,122	0/0:3,0:3:9:0,9,96	0/0:3,0:3:6:0,6,77	0/0:2,0:2:6:0,6,59	0/0:4,0:4:12:0,12,124	./.:.:.:.:.	./.:.:.:.:.	0/0:6,0:6:18:0,18,172	0/0:2,0:2:6:0,6,61	0/0:2,0:2:6:0,6,60	0/0:5,0:5:15:0,15,153	0/0:3,0:3:9:0,9,92	0/0:6,0:6:18:0,18,186	0/0:6,0:6:15:0,15,172	0/0:4,0:4:12:0,12,122	0/0:2,0:2:6:0,6,62	0/0:3,0:3:9:0,9,94	0/0:1,0:1:3:0,3,29	0/0:4,0:4:12:0,12,118	0/0:1,0:1:3:0,3,30	0/0:1,0:1:3:0,3,31	0/0:5,0:5:15:0,15,148	0/0:5,0:5:15:0,15,155	0/0:3,0:3:9:0,9,91	0/0:3,0:3:9:0,9,91	0/0:2,0:2:6:0,6,59	0/0:8,0:8:21:0,21,228	0/0:3,0:3:9:0,9,93	0/0:9,0:9:27:0,27,277	0/0:4,0:4:12:0,12,122	0/0:3,0:3:9:0,9,92	0/0:2,0:2:6:0,6,62	0/0:5,0:5:15:0,15,151	0/0:3,0:3:9:0,9,90	./.:.:.:.:.	0/0:5,0:5:15:0,15,152	0/0:8,0:8:24:0,24,247	0/0:1,0:2:3:0,3,31	0/0:6,0:6:18:0,18,190	0/0:1,0:1:3:0,3,30	0/0:7,0:7:21:0,21,213	0/0:3,0:3:9:0,9,87	0/0:5,0:5:12:0,12,136	0/0:4,0:4:9:0,9,106	1/1:0,2:2:6:61,6,0	0/0:2,0:2:3:0,3,45	0/0:2,0:3:3:0,3,45	0/0:2,0:3:3:0,3,45	0/0:6,0:8:9:0,9,134	0/0:1,0:1:3:0,3,30	0/0:2,0:2:3:0,3,45	0/0:2,0:2:3:0,3,45	0/0:23,0:23:69:0,69,753
chr0	107930574	.	G	T	3675.37	.	AC=53;AF=0.209;AN=254;BaseQRankSum=-2.594;DP=887;Dels=0.00;FS=7.777;HaplotypeScore=0.0418;InbreedingCoeff=0.6629;MLEAC=49;MLEAF=0.193;MQ=59.88;MQ0=0;MQRankSum=0.925;QD=22.41;ReadPosRankSum=-1.065	GT:AD:DP:GQ:PL	0/0:56,0:56:99:0,168,1820	0/0:15,0:15:39:0,39,434	0/0:11,0:11:33:0,33,347	0/0:45,0:45:99:0,135,1384	0/0:9,0:9:24:0,24,266	0/0:11,0:11:33:0,33,340	0/0:15,0:15:45:0,45,476	1/1:0,5:5:15:162,15,0	0/0:2,0:2:6:0,6,64	0/0:16,0:16:48:0,48,489	1/1:0,3:3:9:97,9,0	0/0:12,0:12:30:0,30,342	0/0:11,0:11:33:0,33,348	0/0:3,0:3:9:0,9,95	0/0:14,0:14:42:0,42,435	1/1:0,8:8:24:243,24,0	0/0:13,0:13:33:0,33,372	0/0:5,0:5:15:0,15,164	0/0:6,0:6:15:0,15,176	0/0:5,0:5:15:0,15,149	0/0:5,0:5:15:0,15,162	0/0:20,0:20:60:0,60,625	0/0:21,0:21:54:0,54,588	0/0:10,0:10:30:0,30,320	0/0:6,0:6:18:0,18,194	0/0:8,0:8:24:0,24,255	0/0:11,0:11:33:0,33,338	./.:.:.:.:.	0/1:5,1:6:14:14,0,135	0/0:16,0:16:48:0,48,480	0/0:7,0:7:21:0,21,223	0/0:7,0:7:21:0,21,228	0/0:14,0:14:42:0,42,435	0/1:1,1:2:26:26,0,27	1/1:0,14:14:39:416,39,0	1/1:0,3:3:9:90,9,0	0/0:18,0:18:54:0,54,562	0/0:3,0:3:9:0,9,100	0/0:8,0:8:24:0,24,252	1/1:0,6:6:18:188,18,0	0/0:4,0:4:12:0,12,122	0/0:12,0:12:36:0,36,380	1/1:0,13:13:39:405,39,0	0/0:13,0:13:39:0,39,412	0/0:19,0:19:57:0,57,588	0/1:13,15:28:99:376,0,307	0/0:7,0:7:21:0,21,221	0/0:3,0:3:9:0,9,96	./.:.:.:.:.	0/0:2,0:2:6:0,6,62	./.:.:.:.:.	1/1:0,3:3:9:92,9,0	1/1:0,6:6:18:187,18,0	0/0:3,0:3:9:0,9,95	0/0:4,0:4:12:0,12,124	0/0:6,0:6:18:0,18,186	1/1:0,4:4:12:124,12,0	1/1:0,3:3:9:90,9,0	./.:.:.:.:.	0/0:4,0:4:12:0,12,126	0/0:3,0:3:9:0,9,95	0/0:3,0:3:9:0,9,94	0/0:7,0:7:21:0,21,217	0/0:3,0:3:9:0,9,95	0/0:4,0:4:9:0,9,108	0/0:3,0:3:9:0,9,94	0/0:6,0:6:18:0,18,188	0/0:4,0:4:12:0,12,124	0/0:2,0:2:3:0,3,45	0/0:3,0:3:9:0,9,97	0/0:1,0:1:3:0,3,32	./.:.:.:.:.	0/0:5,0:5:12:0,12,136	0/0:3,0:3:6:0,6,77	0/0:5,0:5:15:0,15,155	0/0:1,0:1:3:0,3,32	1/1:0,2:2:6:64,6,0	0/0:3,0:3:9:0,9,96	./.:.:.:.:.	0/0:3,0:3:9:0,9,97	0/0:4,0:4:12:0,12,128	./.:.:.:.:.	0/0:8,0:8:24:0,24,257	1/1:0,3:3:9:92,9,0	0/0:5,0:5:15:0,15,157	0/0:6,0:6:18:0,18,196	0/0:4,0:4:9:0,9,105	0/1:3,5:8:73:127,0,73	1/1:0,4:4:12:122,12,0	0/0:2,0:2:6:0,6,65	1/1:0,5:5:15:153,15,0	0/0:1,0:1:3:0,3,32	0/0:1,0:1:3:0,3,33	0/0:2,0:2:6:0,6,65	1/1:0,2:2:6:63,6,0	0/0:1,0:1:3:0,3,32	0/0:9,0:9:27:0,27,288	0/0:4,0:4:12:0,12,130	./.:.:.:.:.	0/0:1,0:1:3:0,3,32	0/0:5,0:5:15:0,15,156	0/0:3,0:3:9:0,9,94	0/0:3,0:3:9:0,9,94	0/1:2,2:4:51:51,0,55	0/0:8,0:8:18:0,18,201	0/0:2,0:2:6:0,6,63	1/1:0,4:4:12:129,12,0	1/1:0,3:3:9:94,9,0	1/1:0,3:3:9:94,9,0	0/0:5,0:5:15:0,15,157	0/0:8,0:8:21:0,21,234	1/1:0,3:3:9:97,9,0	1/1:0,6:6:18:191,18,0	1/1:0,9:9:21:248,21,0	0/0:10,0:10:24:0,24,279	0/0:7,0:7:18:0,18,204	1/1:0,2:2:6:63,6,0	0/0:3,0:3:9:0,9,95	0/0:1,0:1:3:0,3,31	0/0:1,0:1:3:0,3,32	./.:.:.:.:.	1/1:0,2:2:6:62,6,0	0/0:5,0:5:15:0,15,158	0/0:7,0:7:21:0,21,217	0/0:4,0:4:12:0,12,126	0/0:4,0:4:12:0,12,120	0/0:3,0:3:9:0,9,94	0/0:3,0:3:9:0,9,97	0/0:3,0:3:9:0,9,95	0/0:2,0:2:3:0,3,45	./.:.:.:.:.	0/0:4,0:4:6:0,6,89	0/0:10,0:10:15:0,15,223	0/0:1,0:1:3:0,3,31	0/0:6,0:6:9:0,9,134	0/0:8,0:8:12:0,12,179	0/0:20,0:20:60:0,60,678
chr0	107930608	.	C	T	2676.31	.	AC=35;AF=0.133;AN=264;BaseQRankSum=0.093;DP=1003;Dels=0.00;FS=1.718;HaplotypeScore=0.1309;InbreedingCoeff=0.6362;MLEAC=32;MLEAF=0.121;MQ=59.80;MQ0=0;MQRankSum=1.372;QD=23.48;ReadPosRankSum=-0.219	GT:AD:DP:GQ:PL	0/0:61,0:61:99:0,183,1955	0/0:19,0:19:54:0,54,591	0/0:18,0:18:54:0,54,551	0/0:49,0:49:99:0,147,1521	0/0:11,0:11:30:0,30,331	0/0:14,0:14:39:0,39,394	0/0:16,0:16:45:0,45,471	0/0:9,0:9:27:0,27,282	0/0:3,0:3:9:0,9,95	0/0:14,0:14:42:0,42,428	0/0:7,0:7:21:0,21,224	0/0:12,0:12:33:0,33,359	0/0:12,0:12:36:0,36,374	0/0:6,0:6:18:0,18,195	0/0:15,0:15:45:0,45,475	0/0:18,0:18:51:0,51,549	0/0:12,0:12:36:0,36,370	0/1:10,2:12:27:27,0,280	0/0:8,0:8:21:0,21,233	0/0:6,0:6:18:0,18,184	0/0:9,0:9:27:0,27,281	0/0:15,0:15:42:0,42,435	1/1:0,17:17:51:533,51,0	0/0:12,0:12:36:0,36,362	0/1:1,5:6:17:146,0,17	0/0:13,0:13:39:0,39,418	1/1:0,13:13:39:410,39,0	0/0:3,0:3:9:0,9,94	0/0:5,0:5:15:0,15,168	0/0:21,0:21:63:0,63,650	0/0:10,0:10:30:0,30,315	0/0:9,0:9:27:0,27,279	0/0:14,0:14:42:0,42,435	0/0:7,0:7:21:0,21,218	0/0:13,0:13:33:0,33,352	0/0:3,0:3:6:0,6,61	0/0:18,0:18:54:0,54,552	0/0:4,0:4:12:0,12,120	0/0:7,0:7:21:0,21,216	0/0:8,0:8:24:0,24,254	0/0:5,0:5:15:0,15,161	0/0:20,0:20:51:0,51,567	0/0:18,0:18:54:0,54,566	0/0:18,0:18:48:0,48,523	0/0:20,0:20:60:0,60,611	0/0:18,0:18:54:0,54,556	0/0:12,0:12:36:0,36,368	0/0:5,0:5:12:0,12,126	1/1:0,1:1:3:29,3,0	0/0:1,0:1:3:0,3,32	0/0:1,0:1:3:0,3,33	0/0:3,0:3:9:0,9,94	0/0:4,0:4:12:0,12,132	1/1:0,4:4:12:128,12,0	0/0:5,0:5:15:0,15,157	0/0:5,0:5:15:0,15,158	0/0:3,0:3:9:0,9,92	0/0:5,0:5:15:0,15,162	0/0:4,0:4:12:0,12,130	0/0:5,0:5:15:0,15,156	0/0:5,0:5:15:0,15,151	0/0:4,0:4:12:0,12,123	0/0:6,0:6:18:0,18,189	0/0:2,0:2:6:0,6,57	0/0:5,0:5:12:0,12,142	0/0:4,0:4:12:0,12,120	1/1:0,4:4:12:127,12,0	0/0:6,0:6:18:0,18,189	0/0:7,0:7:18:0,18,209	0/0:5,0:5:15:0,15,147	0/0:2,0:2:6:0,6,59	0/0:1,0:1:3:0,3,32	0/0:3,0:3:6:0,6,74	0/0:6,0:6:15:0,15,174	0/0:5,0:5:15:0,15,149	0/0:2,0:2:6:0,6,61	./.:.:.:.:.	0/0:3,0:3:9:0,9,100	0/0:1,0:1:3:0,3,31	0/0:2,0:2:6:0,6,64	0/0:3,0:3:9:0,9,92	./.:.:.:.:.	0/0:7,0:7:21:0,21,225	0/0:2,0:2:6:0,6,63	0/0:2,0:2:6:0,6,65	1/1:0,7:7:21:217,21,0	0/0:5,0:5:12:0,12,142	0/0:7,0:7:21:0,21,209	0/0:2,0:2:6:0,6,59	0/0:2,0:2:6:0,6,59	0/0:4,0:4:12:0,12,120	0/0:1,0:1:3:0,3,34	./.:.:.:.:.	0/0:2,0:2:6:0,6,63	0/0:3,0:3:9:0,9,89	0/0:5,0:5:15:0,15,150	0/0:7,0:7:21:0,21,218	0/0:2,0:2:6:0,6,59	./.:.:.:.:.	0/0:2,0:2:6:0,6,63	0/0:9,0:9:27:0,27,275	1/1:0,3:3:9:94,9,0	0/0:2,0:2:6:0,6,63	0/1:2,2:4:53:53,0,53	1/1:0,7:7:18:201,18,0	1/1:0,4:4:12:121,12,0	0/0:8,0:8:24:0,24,260	0/0:4,0:4:12:0,12,120	0/0:5,0:5:15:0,15,155	1/1:0,7:7:21:214,21,0	1/1:0,5:5:15:158,15,0	0/0:5,0:5:15:0,15,159	0/0:5,0:5:15:0,15,156	0/0:5,0:5:15:0,15,152	0/0:9,0:9:21:0,21,247	0/0:8,0:8:21:0,21,230	0/0:3,0:3:9:0,9,95	0/0:6,0:6:18:0,18,189	0/0:1,0:1:3:0,3,32	1/1:0,2:2:6:67,6,0	0/0:1,0:1:3:0,3,33	0/0:3,0:3:9:0,9,90	1/1:0,4:4:12:128,12,0	1/1:0,4:4:12:125,12,0	1/1:0,5:5:12:138,12,0	1/1:0,5:5:15:155,15,0	0/0:6,0:6:18:0,18,189	0/0:3,0:3:9:0,9,95	0/0:1,0:1:3:0,3,32	./.:.:.:.:.	0/0:2,0:2:3:0,3,45	0/0:6,0:6:9:0,9,134	0/0:4,0:4:6:0,6,89	0/0:1,0:1:3:0,3,30	0/0:6,0:6:9:0,9,134	0/0:8,0:8:12:0,12,164	0/0:19,0:19:57:0,57,619
chr0	107931821	.	G	A	2661.4	.	AC=19;AF=0.072;AN=264;BaseQRankSum=-5.225;DP=1014;Dels=0.00;FS=0.413;HaplotypeScore=0.0491;InbreedingCoeff=0.4893;MLEAC=19;MLEAF=0.072;MQ=59.80;MQ0=0;MQRankSum=0.635;QD=25.59;ReadPosRankSum=-1.868	GT:AD:DP:GQ:PL	0/0:70,0:70:99:0,211,2319	0/0:26,0:26:75:0,75,831	0/0:9,0:9:27:0,27,284	0/0:50,0:50:99:0,144,1567	0/0:18,0:18:54:0,54,564	0/0:22,0:22:66:0,66,704	0/0:15,0:15:45:0,45,484	./.:.:.:.:.	0/0:4,0:4:12:0,12,137	0/0:21,0:21:57:0,57,617	0/0:5,0:5:15:0,15,162	1/1:0,20:20:57:612,57,0	0/0:15,0:15:45:0,45,493	0/0:2,0:2:6:0,6,63	0/0:19,0:19:57:0,57,600	0/0:13,0:13:39:0,39,431	0/0:18,0:18:54:0,54,573	0/0:7,0:7:21:0,21,224	0/0:6,0:6:15:0,15,178	0/0:2,0:2:6:0,6,63	0/0:4,0:4:12:0,12,134	1/1:0,21:22:57:611,57,0	0/0:16,0:16:48:0,48,510	0/0:25,0:25:66:0,66,726	0/0:1,0:1:3:0,3,36	0/0:15,0:15:45:0,45,477	0/0:14,0:14:42:0,42,451	0/0:7,0:7:21:0,21,227	0/0:1,0:1:3:0,3,32	0/0:21,0:21:60:0,60,653	0/0:4,0:4:12:0,12,127	0/0:5,0:5:15:0,15,160	0/0:12,0:12:36:0,36,387	0/0:5,0:5:15:0,15,156	0/0:14,0:14:39:0,39,414	0/0:8,0:8:24:0,24,264	0/0:12,0:12:36:0,36,389	0/0:13,0:13:36:0,36,408	0/0:19,0:19:51:0,51,561	0/0:2,0:2:6:0,6,69	0/0:2,0:2:6:0,6,62	0/0:16,0:16:45:0,45,516	0/0:17,0:17:51:0,51,549	1/1:0,20:20:57:608,57,0	0/0:13,0:13:39:0,39,429	0/0:17,0:17:45:0,45,489	0/0:13,0:13:36:0,36,408	0/0:5,0:5:15:0,15,168	0/0:4,0:4:12:0,12,126	0/0:3,0:3:6:0,6,76	0/0:1,0:1:3:0,3,32	0/0:3,0:3:9:0,9,95	0/0:5,0:5:15:0,15,158	0/0:1,0:1:3:0,3,34	1/1:0,7:7:21:225,21,0	0/0:4,0:4:12:0,12,128	0/0:2,0:2:6:0,6,65	0/0:3,0:3:9:0,9,95	0/0:2,0:2:6:0,6,63	1/1:0,9:9:27:278,27,0	0/0:1,0:1:3:0,3,29	0/0:3,0:3:9:0,9,95	0/0:9,0:9:27:0,27,289	0/0:2,0:2:6:0,6,67	0/0:2,0:2:6:0,6,63	0/0:5,0:5:15:0,15,162	0/0:4,0:4:12:0,12,132	0/0:5,0:5:15:0,15,154	0/0:2,0:2:6:0,6,67	0/0:3,0:3:9:0,9,94	0/0:1,0:1:3:0,3,31	0/0:4,0:4:12:0,12,126	0/0:1,0:1:3:0,3,31	0/1:6,2:8:37:37,0,173	1/1:0,6:6:18:190,18,0	1/1:0,4:4:12:126,12,0	0/0:6,0:6:15:0,15,171	0/0:4,0:4:12:0,12,134	./.:.:.:.:.	0/0:2,0:2:6:0,6,61	0/0:2,0:2:6:0,6,65	0/0:2,0:2:6:0,6,65	0/0:3,0:3:9:0,9,93	0/0:2,0:2:6:0,6,63	0/0:3,0:3:9:0,9,100	0/0:4,0:4:12:0,12,130	0/0:2,0:2:6:0,6,58	0/0:5,0:5:15:0,15,153	0/0:2,0:2:6:0,6,65	0/0:7,0:7:21:0,21,214	0/0:1,0:1:3:0,3,32	0/0:3,0:3:9:0,9,99	0/0:4,0:4:12:0,12,128	./.:.:.:.:.	0/0:1,0:1:3:0,3,33	0/0:1,0:1:3:0,3,32	0/0:7,0:7:21:0,21,226	0/0:1,0:1:3:0,3,33	0/0:1,0:1:3:0,3,32	0/0:3,0:3:9:0,9,95	0/0:6,0:6:18:0,18,185	0/0:1,0:1:3:0,3,34	0/0:3,0:3:9:0,9,97	0/0:1,0:1:3:0,3,31	0/0:6,0:6:15:0,15,173	0/0:3,0:3:9:0,9,98	0/0:8,0:8:24:0,24,264	0/0:5,0:5:15:0,15,161	0/0:7,0:7:21:0,21,221	0/0:3,0:3:9:0,9,86	0/0:5,0:5:15:0,15,160	0/0:7,0:7:21:0,21,227	0/0:9,0:9:27:0,27,289	0/0:6,0:6:18:0,18,192	0/0:1,0:1:3:0,3,28	0/0:6,0:6:18:0,18,195	./.:.:.:.:.	0/0:3,0:3:9:0,9,97	1/1:0,6:6:18:188,18,0	0/0:3,0:3:9:0,9,92	0/0:4,0:4:12:0,12,129	0/0:5,0:5:15:0,15,164	0/0:11,0:11:27:0,27,316	0/0:3,0:3:9:0,9,95	0/0:6,0:6:18:0,18,183	0/0:6,0:6:18:0,18,196	0/0:3,0:3:9:0,9,97	0/0:7,0:7:18:0,18,207	1/1:0,2:2:6:63,6,0	0/0:2,0:2:3:0,3,45	0/0:2,0:2:3:0,3,45	./.:.:.:.:.	0/0:2,0:2:3:0,3,45	0/0:1,0:1:3:0,3,31	0/0:2,0:2:3:0,3,45	0/0:6,0:6:9:0,9,134	0/0:28,0:28:81:0,81,941
chr0	107932698	.	C	G	1491.59	.	AC=20;AF=0.077;AN=260;BaseQRankSum=-0.263;DP=1081;Dels=0.00;FS=0.507;HaplotypeScore=0.1023;InbreedingCoeff=0.5188;MLEAC=16;MLEAF=0.062;MQ=59.80;MQ0=0;MQRankSum=-1.218;QD=22.26;ReadPosRankSum=1.156	GT:AD:DP:GQ:PL	0/0:56,0:56:99:0,168,1772	0/0:34,0:34:96:0,96,1050	0/0:18,0:18:54:0,54,568	0/0:39,0:39:99:0,117,1207	0/0:22,0:22:63:0,63,678	0/0:12,0:12:36:0,36,385	1/1:0,16:16:45:489,45,0	0/0:2,0:2:6:0,6,66	0/0:5,0:5:15:0,15,159	0/0:17,0:17:45:0,45,503	0/0:1,0:1:3:0,3,35	0/0:20,0:20:57:0,57,615	0/0:5,0:5:15:0,15,157	1/1:0,2:2:6:64,6,0	0/0:19,0:19:57:0,57,604	0/0:24,0:24:63:0,63,679	0/0:15,0:15:42:0,42,455	0/0:4,0:4:12:0,12,132	0/0:9,0:9:27:0,27,274	0/0:8,0:8:21:0,21,236	0/0:4,0:4:12:0,12,130	0/0:22,0:22:66:0,66,699	0/0:23,0:23:63:0,63,696	0/0:27,0:27:75:0,75,815	0/0:3,0:3:9:0,9,94	0/0:23,0:23:69:0,69,712	0/0:16,0:16:48:0,48,502	0/0:5,0:5:15:0,15,165	0/0:5,0:5:15:0,15,163	0/0:34,0:34:99:0,99,1060	0/0:10,0:10:30:0,30,322	0/0:4,0:4:12:0,12,125	0/1:8,6:14:99:151,0,205	0/1:1,1:2:26:27,0,26	0/0:12,0:12:36:0,36,364	0/0:2,0:2:6:0,6,65	0/0:15,0:15:42:0,42,455	0/0:16,0:16:48:0,48,496	0/0:14,0:14:42:0,42,436	0/0:1,0:1:3:0,3,22	0/0:3,0:3:6:0,6,67	0/0:15,0:15:42:0,42,447	0/0:15,0:15:36:0,36,414	0/0:20,0:20:60:0,60,612	0/0:16,0:16:45:0,45,491	0/0:19,0:20:57:0,57,600	0/0:6,0:6:18:0,18,189	0/0:5,0:5:15:0,15,158	0/0:3,0:3:9:0,9,93	0/0:5,0:5:15:0,15,148	./.:.:.:.:.	0/0:2,0:2:6:0,6,65	0/0:6,0:6:18:0,18,188	0/0:3,0:3:9:0,9,93	0/0:5,0:5:15:0,15,162	0/0:3,0:3:9:0,9,92	0/0:3,0:3:9:0,9,95	0/0:9,0:9:27:0,27,289	0/0:2,0:2:6:0,6,64	0/0:7,0:7:21:0,21,225	0/0:11,0:11:33:0,33,341	./.:.:.:.:.	0/0:7,0:7:21:0,21,217	1/1:0,3:3:9:95,9,0	1/1:0,2:2:6:63,6,0	0/0:6,0:6:18:0,18,186	0/0:5,0:5:15:0,15,157	0/0:2,0:2:6:0,6,60	0/0:4,0:4:12:0,12,126	0/0:2,0:2:6:0,6,65	0/0:2,0:2:6:0,6,61	./.:.:.:.:.	0/0:3,0:3:9:0,9,95	0/0:2,0:2:6:0,6,60	0/0:2,0:2:6:0,6,64	0/0:5,0:5:15:0,15,158	./.:.:.:.:.	0/0:5,0:5:12:0,12,140	0/0:3,0:3:9:0,9,93	0/0:2,0:2:6:0,6,65	0/0:4,0:4:12:0,12,120	0/0:3,0:3:9:0,9,97	0/0:4,0:4:12:0,12,134	0/0:6,0:6:15:0,15,171	0/0:1,0:1:3:0,3,30	0/0:1,0:1:3:0,3,32	0/0:4,0:4:12:0,12,132	0/0:6,0:6:18:0,18,188	0/0:2,0:2:6:0,6,61	0/0:3,0:3:9:0,9,98	0/0:1,0:1:3:0,3,31	1/1:0,7:7:21:216,21,0	0/0:2,0:2:6:0,6,52	0/0:1,0:1:3:0,3,33	0/0:6,0:6:18:0,18,198	1/1:0,4:4:9:100,9,0	0/0:5,0:5:15:0,15,158	1/1:0,5:5:15:160,15,0	0/0:2,0:2:6:0,6,63	1/1:0,2:2:6:61,6,0	1/1:0,10:10:30:327,30,0	0/0:3,0:3:9:0,9,93	0/0:3,0:3:9:0,9,96	0/0:7,0:7:21:0,21,214	0/0:6,0:6:18:0,18,191	0/0:9,0:9:27:0,27,289	./.:.:.:.:.	0/0:8,0:8:24:0,24,252	0/0:5,0:5:15:0,15,156	0/0:8,0:8:24:0,24,254	0/0:3,0:3:9:0,9,97	0/0:5,0:5:15:0,15,160	0/0:10,0:10:27:0,27,300	0/0:8,0:8:24:0,24,256	0/0:5,0:5:15:0,15,160	0/0:5,0:5:15:0,15,158	0/0:3,0:3:9:0,9,95	0/0:5,0:5:15:0,15,159	0/0:3,0:3:9:0,9,95	0/0:6,0:6:18:0,18,184	0/0:4,0:4:12:0,12,124	./.:.:.:.:.	0/0:6,0:6:18:0,18,186	0/0:10,0:10:30:0,30,313	0/0:1,0:1:3:0,3,32	0/0:3,0:3:9:0,9,95	0/0:9,0:9:21:0,21,244	0/0:8,0:8:24:0,24,249	0/0:2,0:2:6:0,6,64	0/0:6,0:6:9:0,9,134	./.:.:.:.:.	0/0:6,0:6:9:0,9,134	0/0:2,0:2:3:0,3,45	0/0:8,0:8:18:0,18,216	0/0:4,0:4:6:0,6,89	0/0:2,0:2:3:0,3,45	0/0:35,0:35:99:0,105,1167
chr0	107949896	.	T	A	736.55	.	AC=35;AF=0.213;AN=164;BaseQRankSum=-2.093;DP=351;Dels=0.00;FS=20.148;HaplotypeScore=0.0542;InbreedingCoeff=0.4871;MLEAC=28;MLEAF=0.171;MQ=56.73;MQ0=2;MQRankSum=-5.839;QD=16.37;ReadPosRankSum=-4.492	GT:AD:DP:GQ:PL	0/0:24,0:24:72:0,72,759	0/0:8,0:8:24:0,24,248	./.:.:.:.:.	0/0:21,0:21:63:0,63,662	0/0:8,0:8:24:0,24,239	./.:.:.:.:.	0/0:4,0:4:12:0,12,125	./.:.:.:.:.	./.:.:.:.:.	0/0:10,0:10:30:0,30,309	./.:.:.:.:.	1/1:0,4:4:9:90,9,0	0/0:10,0:10:30:0,30,315	0/0:1,0:1:3:0,3,29	0/0:16,0:16:42:0,42,471	0/0:7,0:7:21:0,21,221	1/1:0,3:3:6:61,6,0	0/0:1,0:1:3:0,3,32	1/1:0,1:1:3:32,3,0	./.:.:.:.:.	./.:.:.:.:.	1/1:0,2:2:6:55,6,0	0/0:13,0:13:33:0,33,365	./.:.:.:.:.	./.:.:.:.:.	0/0:12,0:12:36:0,36,373	0/0:8,0:8:24:0,24,247	./.:.:.:.:.	./.:.:.:.:.	0/0:10,0:10:24:0,24,272	./.:.:.:.:.	./.:.:.:.:.	0/0:6,0:6:15:0,15,168	0/0:3,0:3:9:0,9,95	./.:.:.:.:.	0/0:1,0:1:3:0,3,33	1/1:0,3:3:3:28,3,0	0/0:9,0:9:24:0,24,254	0/0:1,0:1:3:0,3,32	./.:.:.:.:.	0/0:1,0:1:3:0,3,32	0/0:8,0:8:24:0,24,249	1/1:0,4:4:12:121,12,0	1/1:0,1:1:3:28,3,0	1/1:0,7:7:12:134,12,0	0/0:11,0:11:33:0,33,340	1/1:0,1:1:3:31,3,0	./.:.:.:.:.	0/0:5,0:5:15:0,15,156	0/0:3,0:3:9:0,9,95	0/0:1,0:1:3:0,3,32	0/0:3,0:3:9:0,9,91	0/0:1,0:1:3:0,3,32	0/0:1,0:1:3:0,3,28	./.:.:.:.:.	0/0:1,0:1:3:0,3,31	1/1:0,1:1:3:30,3,0	./.:.:.:.:.	./.:.:.:.:.	./.:.:.:.:.	0/0:4,0:4:12:0,12,121	0/0:1,0:1:3:0,3,32	./.:.:.:.:.	0/0:2,0:2:6:0,6,57	0/0:6,0:6:12:0,12,156	0/0:4,0:4:12:0,12,130	./.:.:.:.:.	0/0:2,0:2:6:0,6,65	0/0:1,0:1:3:0,3,31	./.:.:.:.:.	1/1:0,1:1:3:28,3,0	0/0:2,0:2:6:0,6,63	./.:.:.:.:.	./.:.:.:.:.	1/1:0,1:1:3:28,3,0	./.:.:.:.:.	./.:.:.:.:.	./.:.:.:.:.	./.:.:.:.:.	1/1:0,1:1:3:32,3,0	./.:.:.:.:.	./.:.:.:.:.	./.:.:.:.:.	0/0:4,0:4:12:0,12,124	./.:.:.:.:.	./.:.:.:.:.	1/1:0,2:2:6:59,6,0	0/0:1,0:1:3:0,3,31	0/0:1,0:1:3:0,3,32	./.:.:.:.:.	0/0:1,0:1:3:0,3,32	0/0:1,0:1:3:0,3,32	./.:.:.:.:.	0/0:1,0:1:3:0,3,34	0/0:2,0:2:6:0,6,62	0/0:2,0:2:6:0,6,61	0/0:1,0:1:3:0,3,22	0/0:1,0:1:3:0,3,30	./.:.:.:.:.	0/0:2,0:2:6:0,6,61	0/0:1,0:1:3:0,3,32	./.:.:.:.:.	0/0:2,0:2:6:0,6,65	0/0:2,0:2:6:0,6,60	0/0:3,0:3:9:0,9,96	./.:.:.:.:.	./.:.:.:.:.	./.:.:.:.:.	./.:.:.:.:.	0/0:1,0:1:3:0,3,30	0/0:3,0:3:9:0,9,94	./.:.:.:.:.	0/0:3,0:3:9:0,9,92	0/0:2,0:3:6:0,6,63	0/0:4,0:4:12:0,12,129	0/0:2,0:2:6:0,6,65	./.:.:.:.:.	./.:.:.:.:.	./.:.:.:.:.	./.:.:.:.:.	1/1:0,2:2:6:62,6,0	./.:.:.:.:.	./.:.:.:.:.	0/0:3,0:3:9:0,9,94	./.:.:.:.:.	1/1:0,1:1:3:31,3,0	./.:.:.:.:.	./.:.:.:.:.	./.:.:.:.:.	0/0:2,0:2:3:0,3,45	./.:.:.:.:.	0/0:6,0:6:12:0,12,151	0/1:2,4:6:36:80,0,36	0/0:2,0:2:3:0,3,31	1/1:0,2:4:6:59,6,0	./.:.:.:.:.	0/0:19,0:19:57:0,57,631
chr0	107949903	.	G	C	960.36	.	AC=41;AF=0.244;AN=168;BaseQRankSum=-0.532;DP=368;Dels=0.00;FS=11.892;HaplotypeScore=0.0755;InbreedingCoeff=0.5207;MLEAC=33;MLEAF=0.196;MQ=56.50;MQ0=2;MQRankSum=-5.768;QD=17.78;ReadPosRankSum=-3.382	GT:AD:DP:GQ:PL	0/0:26,0:26:78:0,78,841	0/0:7,0:7:21:0,21,222	./.:.:.:.:.	0/0:20,0:20:60:0,60,634	0/0:9,0:9:27:0,27,281	1/1:0,2:2:3:32,3,0	0/0:7,0:7:15:0,15,191	./.:.:.:.:.	./.:.:.:.:.	0/0:10,0:10:30:0,30,320	./.:.:.:.:.	1/1:0,4:4:9:90,9,0	0/0:9,0:9:27:0,27,291	0/0:1,0:1:3:0,3,32	0/0:18,0:18:48:0,48,539	0/0:7,0:7:21:0,21,227	1/1:0,6:6:15:148,15,0	0/0:1,0:1:3:0,3,32	1/1:0,1:1:3:32,3,0	./.:.:.:.:.	./.:.:.:.:.	1/1:0,2:2:6:55,6,0	0/0:14,0:14:36:0,36,409	1/1:0,1:1:3:32,3,0	./.:.:.:.:.	0/0:12,0:12:36:0,36,384	0/0:9,0:9:27:0,27,280	./.:.:.:.:.	./.:.:.:.:.	0/0:11,0:11:27:0,27,317	./.:.:.:.:.	./.:.:.:.:.	0/0:6,0:6:15:0,15,175	0/0:3,0:3:9:0,9,97	./.:.:.:.:.	0/0:1,0:1:3:0,3,34	1/1:0,3:3:3:28,3,0	0/0:8,0:8:18:0,18,202	0/0:1,0:1:3:0,3,32	./.:.:.:.:.	0/0:1,0:1:3:0,3,32	0/0:9,0:9:27:0,27,283	1/1:0,4:4:12:125,12,0	1/1:0,1:1:3:28,3,0	1/1:0,8:8:15:169,15,0	0/0:10,0:10:30:0,30,316	1/1:0,1:1:3:32,3,0	./.:.:.:.:.	0/0:5,0:5:15:0,15,157	0/0:3,0:3:9:0,9,90	./.:.:.:.:.	0/0:3,0:3:9:0,9,92	0/0:1,0:1:3:0,3,32	0/0:1,0:1:3:0,3,32	./.:.:.:.:.	0/0:1,0:1:3:0,3,32	1/1:0,2:2:6:61,6,0	./.:.:.:.:.	./.:.:.:.:.	./.:.:.:.:.	0/0:5,0:5:15:0,15,154	0/0:1,0:1:3:0,3,33	./.:.:.:.:.	0/0:2,0:2:6:0,6,63	0/0:5,0:5:12:0,12,144	0/0:4,0:4:12:0,12,130	./.:.:.:.:.	0/0:2,0:2:6:0,6,63	0/0:1,0:1:3:0,3,32	./.:.:.:.:.	1/1:0,1:1:3:28,3,0	0/0:2,0:2:6:0,6,66	./.:.:.:.:.	./.:.:.:.:.	1/1:0,1:1:3:28,3,0	./.:.:.:.:.	./.:.:.:.:.	./.:.:.:.:.	./.:.:.:.:.	1/1:0,1:1:3:32,3,0	./.:.:.:.:.	./.:.:.:.:.	./.:.:.:.:.	0/0:4,0:4:12:0,12,127	./.:.:.:.:.	./.:.:.:.:.	1/1:0,2:2:6:57,6,0	0/0:1,0:1:3:0,3,31	0/0:1,0:1:3:0,3,35	./.:.:.:.:.	0/0:1,0:1:3:0,3,32	0/0:1,0:1:3:0,3,31	./.:.:.:.:.	0/0:1,0:1:3:0,3,33	0/0:2,0:2:6:0,6,65	0/0:1,0:1:3:0,3,32	0/0:1,0:1:3:0,3,22	0/0:1,0:1:3:0,3,33	./.:.:.:.:.	0/0:2,0:2:6:0,6,61	0/0:1,0:1:3:0,3,32	./.:.:.:.:.	0/0:3,0:3:9:0,9,97	0/0:2,0:2:6:0,6,62	0/0:4,0:4:12:0,12,128	./.:.:.:.:.	./.:.:.:.:.	./.:.:.:.:.	./.:.:.:.:.	0/0:1,0:1:3:0,3,33	0/0:3,0:3:9:0,9,97	./.:.:.:.:.	0/0:3,0:3:9:0,9,97	0/0:4,0:4:12:0,12,127	0/0:3,0:3:9:0,9,98	0/0:2,0:2:6:0,6,65	./.:.:.:.:.	./.:.:.:.:.	1/1:0,1:1:3:31,3,0	./.:.:.:.:.	1/1:0,2:2:6:62,6,0	./.:.:.:.:.	./.:.:.:.:.	0/0:3,0:3:9:0,9,97	./.:.:.:.:.	1/1:0,1:1:3:32,3,0	./.:.:.:.:.	./.:.:.:.:.	./.:.:.:.:.	0/0:2,0:2:3:0,3,45	./.:.:.:.:.	0/0:6,0:6:12:0,12,140	0/1:2,4:6:36:80,0,36	0/0:2,0:2:3:0,3,32	1/1:0,2:4:6:59,6,0	./.:.:.:.:.	0/0:21,0:21:63:0,63,688
chr0	107949919	.	C	T	1881.23	.	AC=51;AF=0.283;AN=180;BaseQRankSum=-0.843;DP=438;Dels=0.00;FS=5.489;HaplotypeScore=0.0208;InbreedingCoeff=0.6064;MLEAC=44;MLEAF=0.244;MQ=56.12;MQ0=2;MQRankSum=-7.063;QD=22.13;ReadPosRankSum=-2.529	GT:AD:DP:GQ:PL	0/0:28,0:28:84:0,84,910	0/0:10,0:10:30:0,30,317	1/1:0,1:1:3:30,3,0	0/0:20,0:20:60:0,60,631	0/0:11,0:11:33:0,33,355	1/1:0,4:4:9:92,9,0	0/0:6,0:6:15:0,15,174	./.:.:.:.:.	./.:.:.:.:.	0/0:12,0:12:36:0,36,375	./.:.:.:.:.	1/1:0,4:4:9:88,9,0	0/0:10,0:10:30:0,30,324	0/0:1,0:1:3:0,3,32	0/0:20,0:20:54:0,54,602	0/0:7,0:7:21:0,21,217	1/1:0,10:10:27:278,27,0	0/0:1,0:1:3:0,3,32	1/1:0,3:3:9:96,9,0	./.:.:.:.:.	./.:.:.:.:.	1/1:0,2:2:6:55,6,0	0/0:13,0:13:33:0,33,371	1/1:0,1:1:3:32,3,0	./.:.:.:.:.	0/0:15,0:15:45:0,45,482	0/0:9,0:9:27:0,27,285	./.:.:.:.:.	./.:.:.:.:.	0/0:14,0:14:33:0,33,394	./.:.:.:.:.	0/0:1,0:1:3:0,3,35	0/0:6,0:6:15:0,15,169	0/0:2,0:2:6:0,6,66	./.:.:.:.:.	0/0:1,0:1:3:0,3,33	1/1:0,4:4:6:62,6,0	0/0:10,0:10:24:0,24,275	0/0:1,0:1:3:0,3,31	./.:.:.:.:.	0/0:1,0:1:3:0,3,32	0/0:9,0:9:27:0,27,283	1/1:0,9:9:27:287,27,0	1/1:0,1:1:3:28,3,0	1/1:0,11:11:24:263,24,0	0/0:11,0:11:33:0,33,352	1/1:0,3:3:9:96,9,0	./.:.:.:.:.	0/0:5,0:5:15:0,15,151	0/0:2,0:2:6:0,6,61	./.:.:.:.:.	0/0:2,0:2:6:0,6,63	0/0:5,0:5:9:0,9,110	0/0:2,0:2:6:0,6,65	./.:.:.:.:.	./.:.:.:.:.	1/1:0,2:2:6:61,6,0	./.:.:.:.:.	0/0:1,0:1:3:0,3,34	1/1:0,1:1:3:32,3,0	0/0:5,0:5:15:0,15,158	0/0:2,0:2:6:0,6,66	./.:.:.:.:.	0/0:2,0:2:6:0,6,63	0/0:6,0:6:15:0,15,174	0/0:5,0:5:15:0,15,158	./.:.:.:.:.	0/0:4,0:4:12:0,12,126	0/0:1,0:1:3:0,3,34	./.:.:.:.:.	1/1:0,1:1:3:28,3,0	0/0:2,0:2:6:0,6,64	./.:.:.:.:.	./.:.:.:.:.	1/1:0,1:1:3:28,3,0	./.:.:.:.:.	./.:.:.:.:.	1/1:0,1:1:3:28,3,0	./.:.:.:.:.	1/1:0,3:3:9:96,9,0	./.:.:.:.:.	./.:.:.:.:.	./.:.:.:.:.	0/0:5,0:5:15:0,15,158	1/1:0,1:1:3:27,3,0	./.:.:.:.:.	1/1:0,3:3:9:93,9,0	0/0:1,0:1:3:0,3,32	./.:.:.:.:.	./.:.:.:.:.	0/0:2,0:2:6:0,6,63	0/0:1,0:1:3:0,3,31	0/0:3,0:3:6:0,6,79	0/0:2,0:2:6:0,6,65	0/0:2,0:2:6:0,6,63	./.:.:.:.:.	0/0:1,0:1:3:0,3,22	0/0:3,0:3:9:0,9,96	./.:.:.:.:.	0/0:1,0:1:3:0,3,32	0/0:1,0:1:3:0,3,32	0/0:1,0:1:3:0,3,32	0/0:4,0:4:12:0,12,128	0/0:3,0:3:9:0,9,98	0/0:5,0:5:15:0,15,160	./.:.:.:.:.	./.:.:.:.:.	./.:.:.:.:.	./.:.:.:.:.	0/0:1,0:1:3:0,3,32	0/0:3,0:3:9:0,9,91	./.:.:.:.:.	0/0:7,0:7:21:0,21,224	0/0:3,0:3:9:0,9,92	0/0:4,0:4:12:0,12,124	0/0:4,0:4:12:0,12,129	./.:.:.:.:.	./.:.:.:.:.	1/1:0,2:2:6:63,6,0	./.:.:.:.:.	1/1:0,4:4:12:130,12,0	1/1:0,1:1:3:32,3,0	./.:.:.:.:.	0/0:3,0:3:9:0,9,95	./.:.:.:.:.	1/1:0,2:2:6:65,6,0	./.:.:.:.:.	./.:.:.:.:.	./.:.:.:.:.	0/0:2,0:2:3:0,3,45	./.:.:.:.:.	0/0:6,0:6:12:0,12,153	0/1:2,4:6:23:80,0,23	0/0:2,0:2:3:0,3,32	1/1:0,4:4:6:59,6,0	./.:.:.:.:.	0/0:18,0:18:54:0,54,605
chr0	107949937	.	A	T	1708.53	.	AC=51;AF=0.290;AN=176;BaseQRankSum=0.741;DP=466;Dels=0.00;FS=4.088;HaplotypeScore=0.0670;InbreedingCoeff=0.6266;MLEAC=42;MLEAF=0.239;MQ=55.94;MQ0=3;MQRankSum=-5.292;QD=21.36;ReadPosRankSum=4.669	GT:AD:DP:GQ:PL	0/0:34,0:34:99:0,102,1071	0/0:14,0:15:42:0,42,426	1/1:0,2:2:6:55,6,0	0/0:21,0:22:63:0,63,652	0/0:12,0:13:36:0,36,377	1/1:0,3:3:9:91,9,0	0/0:6,0:6:15:0,15,167	./.:.:.:.:.	./.:.:.:.:.	0/0:15,0:15:45:0,45,463	./.:.:.:.:.	1/1:0,4:4:9:88,9,0	0/0:11,0:11:33:0,33,346	0/0:1,0:1:3:0,3,30	0/0:22,0:22:63:0,63,661	0/0:7,0:7:21:0,21,212	1/1:0,9:9:24:246,24,0	0/0:1,0:1:3:0,3,30	1/1:0,2:2:6:61,6,0	./.:.:.:.:.	./.:.:.:.:.	1/1:0,2:2:6:55,6,0	0/0:11,0:11:30:0,30,328	1/1:0,1:1:3:31,3,0	./.:.:.:.:.	0/0:17,0:17:51:0,51,517	0/0:10,0:10:30:0,30,311	0/0:1,0:1:3:0,3,33	./.:.:.:.:.	0/0:13,0:13:33:0,33,369	./.:.:.:.:.	0/0:2,0:2:6:0,6,65	0/0:7,0:7:18:0,18,201	0/0:1,0:1:3:0,3,33	./.:.:.:.:.	0/0:1,0:1:3:0,3,32	1/1:0,6:6:9:88,9,0	0/0:12,0:12:27:0,27,313	0/0:2,0:2:6:0,6,57	./.:.:.:.:.	./.:.:.:.:.	0/0:10,0:10:30:0,30,311	1/1:0,8:8:24:248,24,0	1/1:0,1:1:3:28,3,0	1/1:0,10:10:24:249,24,0	0/0:12,0:12:36:0,36,383	1/1:0,3:3:9:97,9,0	./.:.:.:.:.	0/0:4,0:4:12:0,12,122	0/0:3,0:3:9:0,9,90	./.:.:.:.:.	0/0:2,0:2:6:0,6,65	0/0:7,0:7:15:0,15,186	0/0:1,0:1:3:0,3,32	./.:.:.:.:.	./.:.:.:.:.	1/1:0,2:2:6:61,6,0	./.:.:.:.:.	0/0:3,0:3:9:0,9,95	1/1:0,1:1:3:32,3,0	0/0:3,0:3:9:0,9,95	0/0:3,0:3:9:0,9,88	./.:.:.:.:.	0/0:2,0:2:6:0,6,63	0/0:7,0:7:18:0,18,199	0/0:6,0:6:18:0,18,188	./.:.:.:.:.	0/0:4,0:4:12:0,12,122	./.:.:.:.:.	./.:.:.:.:.	1/1:0,1:1:3:28,3,0	0/0:1,0:1:3:0,3,29	./.:.:.:.:.	./.:.:.:.:.	1/1:0,1:1:3:28,3,0	./.:.:.:.:.	./.:.:.:.:.	1/1:0,1:1:3:28,3,0	./.:.:.:.:.	1/1:0,2:2:6:63,6,0	./.:.:.:.:.	./.:.:.:.:.	./.:.:.:.:.	0/0:7,0:7:21:0,21,225	1/1:0,1:1:3:27,3,0	./.:.:.:.:.	1/1:0,2:2:6:58,6,0	./.:.:.:.:.	./.:.:.:.:.	./.:.:.:.:.	0/0:2,0:2:6:0,6,61	0/0:2,0:2:6:0,6,61	0/0:3,0:3:6:0,6,76	0/0:2,0:2:6:0,6,61	0/0:3,0:3:9:0,9,97	./.:.:.:.:.	0/0:1,0:1:3:0,3,22	0/0:3,0:3:9:0,9,95	0/0:1,0:1:3:0,3,30	0/0:1,0:1:3:0,3,31	./.:.:.:.:.	0/0:1,0:1:3:0,3,32	0/0:5,0:5:15:0,15,154	0/0:5,0:5:15:0,15,156	0/0:6,0:6:18:0,18,187	./.:.:.:.:.	./.:.:.:.:.	./.:.:.:.:.	./.:.:.:.:.	0/0:1,0:1:3:0,3,30	0/0:2,0:2:6:0,6,61	./.:.:.:.:.	0/0:7,0:7:21:0,21,211	0/0:5,0:5:15:0,15,155	0/0:3,0:3:9:0,9,92	0/0:4,0:4:12:0,12,124	./.:.:.:.:.	./.:.:.:.:.	1/1:0,2:2:6:61,6,0	./.:.:.:.:.	1/1:0,4:4:12:128,12,0	1/1:0,1:1:3:31,3,0	./.:.:.:.:.	0/0:4,0:4:12:0,12,120	./.:.:.:.:.	1/1:0,1:1:3:32,3,0	./.:.:.:.:.	./.:.:.:.:.	./.:.:.:.:.	0/0:2,0:2:3:0,3,45	./.:.:.:.:.	0/0:6,0:6:12:0,12,152	0/1:2,4:6:36:80,0,36	0/0:2,0:2:3:0,3,31	1/1:0,2:4:6:59,6,0	./.:.:.:.:.	0/0:12,0:12:36:0,36,386
chr0	107949941	.	C	A	1844.17	.	AC=51;AF=0.290;AN=176;BaseQRankSum=-4.250;DP=502;Dels=0.00;FS=1.709;HaplotypeScore=0.0774;InbreedingCoeff=0.6328;MLEAC=43;MLEAF=0.244;MQ=54.31;MQ0=3;MQRankSum=-5.944;QD=17.40;ReadPosRankSum=4.004	GT:AD:DP:GQ:PL	0/0:34,0:34:99:0,102,1107	0/0:14,1:15:42:0,42,446	1/1:0,4:4:6:54,6,0	0/0:21,1:22:63:0,63,661	0/0:12,0:12:36:0,36,382	1/1:0,4:4:9:90,9,0	0/0:6,0:6:15:0,15,169	./.:.:.:.:.	./.:.:.:.:.	0/0:16,0:16:48:0,48,516	./.:.:.:.:.	1/1:0,9:9:15:161,15,0	0/0:11,0:11:33:0,33,340	./.:.:.:.:.	0/0:22,0:22:63:0,63,679	0/0:7,0:7:21:0,21,225	1/1:0,11:11:24:260,24,0	./.:.:.:.:.	1/1:0,2:2:6:59,6,0	./.:.:.:.:.	./.:.:.:.:.	1/1:0,2:2:6:55,6,0	0/0:12,0:12:33:0,33,365	1/1:0,1:1:3:31,3,0	./.:.:.:.:.	0/0:17,0:17:51:0,51,545	0/0:10,0:10:30:0,30,323	0/0:1,0:1:3:0,3,34	./.:.:.:.:.	0/0:13,0:13:33:0,33,378	0/0:1,0:1:3:0,3,33	0/0:2,0:2:6:0,6,69	0/0:7,0:7:18:0,18,206	0/0:1,0:1:3:0,3,35	./.:.:.:.:.	0/0:1,0:1:3:0,3,32	1/1:0,10:10:9:88,9,0	0/0:12,0:12:27:0,27,325	0/0:2,0:2:6:0,6,65	./.:.:.:.:.	./.:.:.:.:.	0/0:10,0:10:30:0,30,316	1/1:0,10:10:27:275,27,0	1/1:0,2:2:3:28,3,0	1/1:0,13:13:27:276,27,0	0/0:12,0:12:36:0,36,386	1/1:0,4:4:9:96,9,0	./.:.:.:.:.	0/0:5,0:5:15:0,15,158	0/0:3,0:3:9:0,9,96	./.:.:.:.:.	0/0:2,0:2:6:0,6,66	0/0:7,0:7:15:0,15,190	0/0:1,0:1:3:0,3,32	./.:.:.:.:.	0/0:1,0:1:3:0,3,31	1/1:0,2:2:6:61,6,0	./.:.:.:.:.	0/0:3,0:3:9:0,9,100	1/1:0,2:2:3:32,3,0	0/0:3,0:3:9:0,9,97	0/0:3,0:3:9:0,9,90	./.:.:.:.:.	0/0:2,0:2:6:0,6,65	0/0:8,0:8:21:0,21,227	0/0:6,0:6:18:0,18,192	./.:.:.:.:.	0/0:4,0:4:12:0,12,126	./.:.:.:.:.	./.:.:.:.:.	1/1:0,2:2:3:28,3,0	0/0:1,0:1:3:0,3,31	./.:.:.:.:.	./.:.:.:.:.	1/1:0,1:1:3:28,3,0	./.:.:.:.:.	./.:.:.:.:.	1/1:0,1:1:3:28,3,0	./.:.:.:.:.	1/1:0,2:2:6:61,6,0	./.:.:.:.:.	./.:.:.:.:.	./.:.:.:.:.	0/0:7,0:7:21:0,21,226	1/1:0,1:1:3:27,3,0	./.:.:.:.:.	1/1:0,2:2:6:59,6,0	./.:.:.:.:.	./.:.:.:.:.	./.:.:.:.:.	0/0:3,0:3:9:0,9,92	0/0:2,0:2:6:0,6,67	0/0:3,0:3:6:0,6,77	0/0:2,0:2:6:0,6,61	0/0:3,0:3:9:0,9,95	./.:.:.:.:.	0/0:1,0:1:3:0,3,22	0/0:3,0:3:9:0,9,97	0/0:1,0:1:3:0,3,34	0/0:1,0:1:3:0,3,32	./.:.:.:.:.	0/0:1,0:1:3:0,3,32	0/0:5,0:5:15:0,15,157	0/0:5,0:5:15:0,15,156	0/0:6,0:6:18:0,18,193	./.:.:.:.:.	./.:.:.:.:.	./.:.:.:.:.	./.:.:.:.:.	0/0:1,0:1:3:0,3,31	0/0:2,1:3:6:0,6,63	./.:.:.:.:.	0/0:7,0:7:21:0,21,218	0/0:5,0:5:15:0,15,162	0/0:3,0:3:9:0,9,95	0/0:5,0:5:15:0,15,158	./.:.:.:.:.	./.:.:.:.:.	1/1:0,2:2:6:61,6,0	./.:.:.:.:.	1/1:0,5:5:12:130,12,0	1/1:0,2:2:3:32,3,0	./.:.:.:.:.	0/0:4,0:4:12:0,12,122	./.:.:.:.:.	1/1:0,2:2:3:32,3,0	./.:.:.:.:.	./.:.:.:.:.	./.:.:.:.:.	0/0:2,0:2:3:0,3,45	./.:.:.:.:.	0/0:6,0:6:12:0,12,153	0/1:2,4:6:36:80,0,36	0/0:2,0:2:3:0,3,32	1/1:0,2:4:6:59,6,0	./.:.:.:.:.	0/0:10,0:10:30:0,30,344
chr0	107949958	.	G	A	1530.97	.	AC=51;AF=0.283;AN=180;BaseQRankSum=-5.336;DP=516;Dels=0.00;FS=0.000;HaplotypeScore=0.0848;InbreedingCoeff=0.6229;MLEAC=42;MLEAF=0.233;MQ=53.20;MQ0=4;MQRankSum=-4.374;QD=15.46;ReadPosRankSum=5.319	GT:AD:DP:GQ:PL	0/0:34,0:34:99:0,102,1074	0/0:15,0:16:45:0,45,466	1/1:0,5:5:6:55,6,0	0/0:24,0:25:69:0,69,697	0/0:9,0:9:27:0,27,282	1/1:0,4:4:9:87,9,0	0/0:8,0:8:18:0,18,201	./.:.:.:.:.	./.:.:.:.:.	0/0:16,0:16:45:0,45,481	./.:.:.:.:.	1/1:0,9:9:15:164,15,0	0/0:12,0:12:36:0,36,371	./.:.:.:.:.	0/0:23,0:23:69:0,69,711	0/0:9,0:9:27:0,27,273	1/1:0,9:9:21:218,21,0	./.:.:.:.:.	1/1:0,2:2:6:59,6,0	./.:.:.:.:.	./.:.:.:.:.	1/1:0,2:2:6:55,6,0	0/0:9,0:9:24:0,24,247	1/1:0,1:1:3:30,3,0	./.:.:.:.:.	0/0:22,0:22:63:0,63,645	0/0:10,0:10:30:0,30,316	0/0:4,0:4:12:0,12,129	0/0:1,0:1:3:0,3,33	0/0:12,0:12:30:0,30,342	0/0:1,0:1:3:0,3,33	0/0:2,0:2:6:0,6,67	0/0:9,0:9:21:0,21,242	0/0:1,0:1:3:0,3,32	./.:.:.:.:.	0/0:1,0:1:3:0,3,32	1/1:0,8:8:9:79,9,0	0/0:9,0:9:18:0,18,229	0/0:2,0:2:6:0,6,64	./.:.:.:.:.	./.:.:.:.:.	0/0:12,0:12:33:0,33,357	1/1:0,9:9:21:206,21,0	1/1:0,2:2:3:28,3,0	1/1:0,11:11:21:203,21,0	0/0:12,0:12:36:0,36,368	1/1:0,3:3:6:59,6,0	./.:.:.:.:.	0/0:4,0:4:12:0,12,121	0/0:3,0:3:9:0,9,91	./.:.:.:.:.	0/0:1,0:1:3:0,3,32	0/0:7,0:7:15:0,15,186	0/0:1,0:1:3:0,3,31	./.:.:.:.:.	0/0:1,0:1:3:0,3,33	1/1:0,2:2:6:59,6,0	./.:.:.:.:.	0/0:3,0:3:9:0,9,97	1/1:0,2:2:3:30,3,0	0/0:2,0:2:6:0,6,60	0/0:5,0:5:15:0,15,158	./.:.:.:.:.	0/0:2,0:2:6:0,6,60	0/0:8,0:8:18:0,18,201	0/0:6,0:6:18:0,18,185	./.:.:.:.:.	0/0:4,0:4:12:0,12,122	0/0:1,0:1:3:0,3,33	./.:.:.:.:.	1/1:0,2:2:3:28,3,0	0/0:2,0:2:6:0,6,63	./.:.:.:.:.	./.:.:.:.:.	1/1:0,1:1:3:28,3,0	./.:.:.:.:.	./.:.:.:.:.	1/1:0,1:1:3:28,3,0	./.:.:.:.:.	1/1:0,2:2:6:59,6,0	./.:.:.:.:.	./.:.:.:.:.	./.:.:.:.:.	0/0:4,0:4:12:0,12,126	1/1:0,1:1:3:27,3,0	./.:.:.:.:.	1/1:0,2:2:6:57,6,0	./.:.:.:.:.	0/0:2,0:2:6:0,6,64	./.:.:.:.:.	0/0:3,0:3:9:0,9,95	0/0:1,0:1:3:0,3,32	0/0:4,0:4:9:0,9,107	0/0:2,0:2:6:0,6,61	0/0:2,0:2:6:0,6,63	./.:.:.:.:.	./.:.:.:.:.	0/0:2,0:2:6:0,6,61	0/0:3,0:3:9:0,9,100	0/0:2,0:2:3:0,3,31	./.:.:.:.:.	0/0:1,0:1:3:0,3,31	0/0:5,0:5:15:0,15,154	0/0:4,0:4:12:0,12,122	0/0:7,0:7:21:0,21,221	./.:.:.:.:.	./.:.:.:.:.	./.:.:.:.:.	./.:.:.:.:.	0/0:1,0:1:3:0,3,31	0/0:2,1:3:6:0,6,64	./.:.:.:.:.	0/0:5,0:5:15:0,15,147	0/0:7,0:7:21:0,21,219	0/0:4,0:4:12:0,12,126	0/0:5,0:5:15:0,15,159	./.:.:.:.:.	./.:.:.:.:.	1/1:0,3:3:6:59,6,0	./.:.:.:.:.	1/1:0,3:3:6:61,6,0	1/1:0,2:2:3:30,3,0	./.:.:.:.:.	0/0:5,0:5:15:0,15,156	./.:.:.:.:.	1/1:0,3:3:3:29,3,0	./.:.:.:.:.	./.:.:.:.:.	./.:.:.:.:.	0/0:2,0:2:3:0,3,45	./.:.:.:.:.	0/0:8,0:8:15:0,15,164	0/1:2,4:6:36:80,0,36	0/0:2,0:2:3:0,3,31	1/1:0,4:4:6:59,6,0	./.:.:.:.:.	0/0:9,0:9:27:0,27,300
chr0	107949968	.	T	C	1641.16	.	AC=52;AF=0.292;AN=178;BaseQRankSum=2.707;DP=492;Dels=0.00;FS=3.101;HaplotypeScore=0.0563;InbreedingCoeff=0.6472;MLEAC=42;MLEAF=0.236;MQ=52.01;MQ0=10;MQRankSum=-5.191;QD=16.92;ReadPosRankSum=1.224	GT:AD:DP:GQ:PL	0/0:29,0:29:87:0,87,935	0/0:13,0:14:39:0,39,408	1/1:0,5:5:6:55,6,0	0/0:24,0:24:63:0,63,636	0/0:9,0:9:27:0,27,274	1/1:0,4:4:9:95,9,0	0/0:8,0:8:18:0,18,197	./.:.:.:.:.	./.:.:.:.:.	0/0:15,0:15:42:0,42,448	./.:.:.:.:.	1/1:0,9:9:15:169,15,0	0/0:12,0:12:27:0,27,279	./.:.:.:.:.	0/0:23,0:23:66:0,66,684	0/0:7,0:7:21:0,21,222	1/1:0,9:9:21:229,21,0	./.:.:.:.:.	1/1:0,2:2:6:62,6,0	./.:.:.:.:.	./.:.:.:.:.	1/1:0,2:2:6:55,6,0	0/0:6,0:6:18:0,18,189	1/1:0,1:1:3:32,3,0	./.:.:.:.:.	0/0:20,0:20:54:0,54,562	0/0:10,0:10:27:0,27,279	0/0:4,0:4:12:0,12,132	0/0:2,0:2:6:0,6,47	0/0:11,0:11:27:0,27,285	0/0:1,0:1:3:0,3,29	0/0:2,0:2:6:0,6,61	0/0:8,0:8:18:0,18,215	0/0:1,0:1:3:0,3,31	./.:.:.:.:.	./.:.:.:.:.	1/1:0,8:8:9:83,9,0	0/0:7,0:7:15:0,15,171	0/0:2,0:2:6:0,6,59	./.:.:.:.:.	./.:.:.:.:.	0/0:12,0:12:33:0,33,352	1/1:0,9:9:21:220,21,0	1/1:0,2:2:3:28,3,0	1/1:0,11:11:21:225,21,0	0/0:9,0:9:27:0,27,279	1/1:0,3:3:6:65,6,0	./.:.:.:.:.	0/0:3,0:3:9:0,9,93	0/0:2,0:2:6:0,6,64	./.:.:.:.:.	0/0:1,0:1:3:0,3,32	0/0:7,0:7:15:0,15,186	0/0:2,0:2:3:0,3,32	./.:.:.:.:.	0/0:1,0:1:3:0,3,31	1/1:0,2:2:6:61,6,0	./.:.:.:.:.	0/0:3,0:3:9:0,9,95	1/1:0,2:2:3:33,3,0	0/0:3,0:3:9:0,9,97	0/0:5,0:5:15:0,15,158	./.:.:.:.:.	0/0:1,0:1:3:0,3,32	0/0:8,0:8:18:0,18,204	0/0:6,0:6:18:0,18,185	./.:.:.:.:.	0/0:4,0:4:12:0,12,126	0/0:2,0:2:3:0,3,32	./.:.:.:.:.	1/1:0,2:2:3:28,3,0	0/0:2,0:2:6:0,6,62	./.:.:.:.:.	./.:.:.:.:.	1/1:0,1:1:3:28,3,0	./.:.:.:.:.	./.:.:.:.:.	1/1:0,1:1:3:28,3,0	./.:.:.:.:.	1/1:0,2:2:6:65,6,0	./.:.:.:.:.	./.:.:.:.:.	./.:.:.:.:.	0/0:4,0:4:12:0,12,124	1/1:0,1:1:3:27,3,0	./.:.:.:.:.	1/1:0,2:2:6:61,6,0	./.:.:.:.:.	0/0:3,0:3:6:0,6,65	./.:.:.:.:.	0/0:4,0:4:9:0,9,96	0/0:1,0:1:3:0,3,32	0/0:4,0:4:9:0,9,106	0/0:2,0:2:6:0,6,61	0/0:2,0:2:6:0,6,63	./.:.:.:.:.	./.:.:.:.:.	0/0:2,0:2:6:0,6,63	0/0:3,0:3:9:0,9,97	0/0:2,0:2:3:0,3,32	./.:.:.:.:.	0/0:1,0:1:3:0,3,32	0/0:5,0:5:15:0,15,156	0/0:3,0:3:9:0,9,90	0/0:7,0:7:21:0,21,226	./.:.:.:.:.	./.:.:.:.:.	./.:.:.:.:.	./.:.:.:.:.	0/0:1,0:1:3:0,3,30	0/0:3,0:3:3:0,3,26	./.:.:.:.:.	0/0:6,0:6:15:0,15,153	0/0:7,0:7:21:0,21,221	0/0:5,0:5:15:0,15,160	0/0:5,0:5:15:0,15,159	./.:.:.:.:.	./.:.:.:.:.	1/1:0,3:3:6:63,6,0	./.:.:.:.:.	1/1:0,3:3:6:65,6,0	1/1:0,2:2:3:32,3,0	./.:.:.:.:.	0/0:5,0:5:15:0,15,156	./.:.:.:.:.	1/1:0,3:3:3:32,3,0	./.:.:.:.:.	./.:.:.:.:.	./.:.:.:.:.	0/0:2,0:2:3:0,3,45	./.:.:.:.:.	0/0:7,0:7:15:0,15,180	1/1:0,4:4:6:89,6,0	0/0:2,0:2:3:0,3,32	1/1:2,2:4:6:59,6,0	./.:.:.:.:.	0/0:8,0:8:24:0,24,260
chr0	107971722	.	C	T	9529.8	.	AC=78;AF=0.305;AN=256;BaseQRankSum=-1.053;DP=828;Dels=0.00;FS=6.408;HaplotypeScore=0.1253;InbreedingCoeff=0.6657;MLEAC=80;MLEAF=0.313;MQ=59.88;MQ0=0;MQRankSum=1.352;QD=26.55;ReadPosRankSum=-1.410	GT:AD:DP:GQ:PL	1/1:0,47:47:99:1483,141,0	0/0:11,0:11:33:0,33,354	0/0:15,0:15:45:0,45,466	1/1:0,41:41:99:1213,120,0	1/1:0,13:13:39:391,39,0	0/0:5,0:5:12:0,12,136	0/0:12,0:12:36:0,36,366	1/1:0,1:1:3:32,3,0	./.:.:.:.:.	0/0:20,0:20:60:0,60,612	0/0:1,0:1:3:0,3,31	0/0:12,0:12:33:0,33,352	1/1:0,15:15:45:455,45,0	0/0:1,0:1:3:0,3,31	1/1:0,17:17:45:496,45,0	1/1:0,19:19:57:568,57,0	1/1:0,11:11:33:336,33,0	0/0:1,0:1:3:0,3,32	0/0:8,0:8:24:0,24,245	./.:.:.:.:.	0/0:2,0:2:6:0,6,65	0/0:7,0:7:21:0,21,206	0/0:12,0:12:33:0,33,333	0/0:26,0:26:75:0,75,790	0/0:3,0:3:9:0,9,100	0/1:9,9:18:99:212,0,221	1/1:0,7:7:18:193,18,0	./.:.:.:.:.	./.:.:.:.:.	1/1:0,8:8:21:227,21,0	1/1:0,4:4:12:127,12,0	1/1:0,5:5:15:158,15,0	1/1:0,11:11:33:334,33,0	0/1:1,3:4:21:87,0,21	0/0:10,0:10:27:0,27,285	0/0:1,0:1:3:0,3,32	1/1:0,13:13:39:400,39,0	0/0:9,0:9:24:0,24,255	1/1:0,15:15:39:419,39,0	0/0:2,0:2:6:0,6,66	1/1:0,3:3:9:97,9,0	1/1:0,17:17:51:520,51,0	1/1:0,5:5:15:148,15,0	0/0:14,0:14:39:0,39,416	0/0:21,0:21:51:0,51,564	0/0:15,0:15:45:0,45,460	0/0:8,0:8:24:0,24,240	0/0:1,0:1:3:0,3,32	0/1:1,1:2:24:24,0,25	0/0:3,0:3:9:0,9,91	1/1:0,3:3:9:92,9,0	0/0:3,0:3:9:0,9,95	0/0:4,0:4:12:0,12,120	0/0:7,0:7:21:0,21,211	0/0:3,0:3:9:0,9,93	./.:.:.:.:.	0/0:5,0:5:15:0,15,145	0/0:1,0:1:3:0,3,31	1/1:0,1:1:3:30,3,0	0/0:3,0:3:9:0,9,92	1/1:0,4:4:12:117,12,0	1/1:0,2:2:6:57,6,0	1/1:0,12:12:36:363,36,0	0/0:5,0:5:15:0,15,151	0/0:8,0:8:24:0,24,249	1/1:0,4:4:12:124,12,0	0/0:1,0:1:3:0,3,30	0/0:4,0:4:12:0,12,124	1/1:0,3:3:9:93,9,0	./.:.:.:.:.	./.:.:.:.:.	0/0:3,0:3:9:0,9,94	0/0:6,0:6:18:0,18,181	0/0:5,0:5:15:0,15,159	0/0:1,0:1:3:0,3,31	0/0:3,0:3:9:0,9,93	0/0:2,0:2:6:0,6,61	0/0:3,0:3:9:0,9,96	0/0:4,0:4:12:0,12,122	0/0:4,0:4:12:0,12,120	0/0:3,0:3:9:0,9,93	0/0:1,0:1:3:0,3,32	0/0:3,0:3:9:0,9,96	0/0:3,0:3:9:0,9,85	0/0:2,0:2:6:0,6,59	0/0:5,0:5:15:0,15,157	0/0:1,0:1:3:0,3,31	1/1:0,3:3:9:95,9,0	0/0:8,0:8:24:0,24,249	0/0:2,0:2:6:0,6,69	0/0:3,0:3:9:0,9,92	0/0:3,0:3:9:0,9,91	0/0:2,0:2:6:0,6,63	0/0:1,0:1:3:0,3,31	1/1:0,3:3:9:92,9,0	1/1:0,2:2:6:65,6,0	0/1:1,2:3:22:54,0,22	1/1:0,2:2:6:59,6,0	./.:.:.:.:.	1/1:0,1:1:3:30,3,0	1/1:0,5:5:15:150,15,0	1/1:0,2:2:6:61,6,0	0/0:1,0:1:3:0,3,30	0/0:3,0:3:9:0,9,92	0/0:3,0:3:9:0,9,90	0/0:7,0:7:21:0,21,219	0/0:2,0:2:6:0,6,63	0/0:4,0:4:12:0,12,122	0/1:4,1:5:17:17,0,113	0/0:4,0:4:9:0,9,104	0/0:6,0:6:18:0,18,180	0/1:4,1:5:16:16,0,117	1/1:0,5:5:15:148,15,0	1/1:0,4:4:12:122,12,0	1/1:0,10:10:27:288,27,0	1/1:0,4:4:12:118,12,0	0/0:8,0:8:15:0,15,183	0/0:3,0:3:9:0,9,88	0/0:4,0:4:12:0,12,115	0/0:1,0:1:3:0,3,31	0/0:7,0:7:21:0,21,212	0/0:3,0:3:9:0,9,89	0/0:4,0:4:12:0,12,121	0/0:10,0:11:21:0,21,258	0/0:3,0:3:9:0,9,90	0/0:4,0:4:12:0,12,121	0/0:2,0:2:6:0,6,51	0/0:4,0:4:12:0,12,124	0/0:4,0:4:12:0,12,120	0/0:4,0:4:6:0,6,89	./.:.:.:.:.	0/0:1,0:1:3:0,3,32	0/0:7,0:7:12:0,12,166	0/0:4,0:4:12:0,12,122	0/0:3,0:3:3:0,3,45	0/0:2,0:2:3:0,3,45	0/0:28,0:28:84:0,84,936
chr0	107973406	.	G	T	8134.83	.	AC=85;AF=0.327;AN=260;BaseQRankSum=-8.333;DP=711;Dels=0.00;FS=1.200;HaplotypeScore=0.0249;InbreedingCoeff=0.6340;MLEAC=85;MLEAF=0.327;MQ=59.39;MQ0=0;MQRankSum=1.221;QD=26.67;ReadPosRankSum=0.669	GT:AD:DP:GQ:PL	1/1:0,36:36:99:1095,108,0	0/0:19,0:19:57:0,57,603	0/0:14,0:14:36:0,36,406	1/1:0,38:38:99:1155,114,0	1/1:0,15:15:45:459,45,0	0/0:5,0:5:15:0,15,154	0/0:19,0:19:45:0,45,526	1/1:0,2:2:6:62,6,0	1/1:0,1:1:3:32,3,0	0/0:6,0:6:18:0,18,194	0/0:1,0:1:3:0,3,35	0/0:12,0:12:33:0,33,353	1/1:0,6:6:18:189,18,0	./.:.:.:.:.	1/1:0,9:9:27:275,27,0	1/1:0,8:8:21:228,21,0	1/1:0,10:10:27:284,27,0	0/1:1,1:2:25:25,0,28	0/0:5,0:5:12:0,12,139	0/0:6,0:6:15:0,15,168	0/0:3,0:3:9:0,9,101	0/0:5,0:5:12:0,12,139	0/0:8,0:8:24:0,24,248	0/0:6,0:6:18:0,18,193	./.:.:.:.:.	0/1:6,12:18:99:282,0,144	1/1:0,14:14:36:377,36,0	1/1:0,1:1:3:35,3,0	1/1:0,1:1:3:32,3,0	1/1:0,16:16:42:451,42,0	1/1:0,4:4:12:130,12,0	1/1:0,3:3:9:100,9,0	1/1:0,10:10:27:278,27,0	1/1:0,1:1:3:31,3,0	0/0:15,0:15:45:0,45,474	0/0:4,0:4:12:0,12,130	1/1:0,16:16:45:474,45,0	0/0:8,0:8:24:0,24,252	1/1:0,10:10:30:299,30,0	0/1:1,1:2:26:26,0,26	1/1:0,5:5:15:162,15,0	1/1:0,12:12:33:348,33,0	1/1:0,13:13:33:360,33,0	0/0:13,0:13:39:0,39,418	0/0:20,1:21:51:0,51,568	0/0:21,0:21:51:0,51,590	0/0:7,0:7:18:0,18,207	0/1:1,1:2:25:25,0,28	./.:.:.:.:.	0/0:9,0:9:27:0,27,283	1/1:0,1:1:3:30,3,0	0/0:4,0:4:9:0,9,106	0/0:6,0:6:18:0,18,193	0/0:1,0:1:3:0,3,35	0/0:1,0:1:3:0,3,32	0/0:1,0:1:3:0,3,30	0/0:5,0:5:15:0,15,153	0/0:2,0:2:6:0,6,62	1/1:0,2:2:6:66,6,0	0/0:3,0:3:9:0,9,94	1/1:0,2:2:6:57,6,0	1/1:0,5:5:15:155,15,0	1/1:0,5:5:15:147,15,0	0/0:6,0:6:18:0,18,189	0/0:2,0:2:6:0,6,63	1/1:0,2:2:6:59,6,0	0/0:2,0:2:6:0,6,63	0/0:5,0:5:15:0,15,164	1/1:0,1:1:3:33,3,0	./.:.:.:.:.	0/0:1,0:1:3:0,3,33	0/0:3,0:3:9:0,9,97	0/0:3,0:3:9:0,9,96	0/0:3,0:3:9:0,9,97	0/0:2,0:2:6:0,6,61	0/0:5,0:5:15:0,15,162	0/0:3,0:3:9:0,9,94	0/0:1,0:1:3:0,3,33	0/0:2,0:2:6:0,6,55	0/0:1,0:1:3:0,3,33	0/0:2,0:2:6:0,6,63	0/0:1,0:1:3:0,3,32	0/0:2,0:2:6:0,6,65	0/0:2,0:2:6:0,6,63	0/0:6,0:6:18:0,18,189	0/0:1,0:1:3:0,3,30	0/0:2,0:2:6:0,6,65	1/1:0,3:3:9:95,9,0	0/0:2,0:2:6:0,6,64	0/0:2,0:2:6:0,6,67	0/0:2,0:2:6:0,6,63	0/0:2,0:2:6:0,6,63	0/0:4,0:4:12:0,12,126	0/0:4,0:4:12:0,12,127	1/1:0,4:4:12:119,12,0	1/1:0,1:1:3:32,3,0	0/1:1,1:2:25:25,0,26	1/1:0,3:3:9:96,9,0	0/0:3,0:3:9:0,9,93	1/1:0,1:1:3:29,3,0	1/1:0,2:2:6:63,6,0	1/1:0,3:3:9:93,9,0	0/0:2,0:2:6:0,6,63	0/0:1,0:1:3:0,3,32	0/0:1,0:1:3:0,3,32	0/0:2,0:2:6:0,6,58	0/0:2,0:2:6:0,6,70	0/0:1,0:1:3:0,3,34	0/0:1,0:1:3:0,3,33	0/0:1,0:1:3:0,3,30	0/0:10,0:10:27:0,27,295	0/0:1,0:1:3:0,3,33	1/1:0,3:3:9:95,9,0	1/1:0,3:3:9:90,9,0	1/1:0,3:3:9:91,9,0	1/1:0,4:4:12:122,12,0	0/0:3,0:3:9:0,9,97	0/0:1,0:1:3:0,3,32	./.:.:.:.:.	0/0:2,0:2:6:0,6,63	0/0:3,0:3:9:0,9,97	0/0:4,0:4:12:0,12,126	0/0:6,0:6:18:0,18,191	0/0:4,0:4:12:0,12,128	0/0:2,0:2:6:0,6,60	0/0:4,0:4:12:0,12,129	0/0:4,0:4:12:0,12,130	0/0:2,0:2:6:0,6,65	0/0:4,0:4:12:0,12,126	./.:.:.:.:.	./.:.:.:.:.	0/0:2,0:2:3:0,3,45	0/0:2,0:2:6:0,6,65	0/0:6,0:6:12:0,12,153	0/0:5,0:5:9:0,9,109	0/0:3,0:3:6:0,6,76	0/0:23,0:23:66:0,66,761
chr0	107981641	.	T	C	278.02	.	AC=24;AF=0.146;AN=164;BaseQRankSum=-0.048;DP=287;Dels=0.00;FS=40.644;HaplotypeScore=0.0442;InbreedingCoeff=0.1800;MLEAC=21;MLEAF=0.128;MQ=45.50;MQ0=2;MQRankSum=-4.408;QD=5.56;ReadPosRankSum=-4.170	GT:AD:DP:GQ:PL	./.:.:.:.:.	0/0:7,3:10:21:0,21,223	0/0:7,4:11:18:0,18,203	1/1:0,2:2:3:32,3,0	0/1:3,1:4:23:23,0,52	0/0:1,0:1:3:0,3,31	0/0:2,1:3:6:0,6,62	0/0:1,0:1:3:0,3,33	./.:.:.:.:.	1/1:0,5:5:6:62,6,0	./.:.:.:.:.	0/0:6,0:6:12:0,12,139	0/0:9,4:13:4:0,4,258	./.:.:.:.:.	1/1:0,2:2:6:63,6,0	1/1:0,2:2:3:31,3,0	./.:.:.:.:.	./.:.:.:.:.	0/0:3,0:3:6:0,6,76	./.:.:.:.:.	./.:.:.:.:.	0/0:1,2:3:3:0,3,34	0/1:3,3:6:22:22,0,63	0/1:3,3:6:20:20,0,77	0/0:2,1:3:6:0,6,63	0/0:3,0:3:6:0,6,63	./.:.:.:.:.	0/1:2,1:3:15:15,0,54	1/1:0,2:2:3:25,3,0	0/0:5,0:5:12:0,12,139	./.:.:.:.:.	./.:.:.:.:.	./.:.:.:.:.	./.:.:.:.:.	0/0:7,0:7:18:0,18,184	./.:.:.:.:.	0/0:12,3:15:33:0,33,363	./.:.:.:.:.	0/0:3,1:4:6:0,6,75	./.:.:.:.:.	0/0:1,0:1:3:0,3,33	0/0:9,1:10:21:0,21,246	0/1:8,1:9:14:14,0,154	0/0:6,0:6:18:0,18,186	0/0:7,0:7:21:0,21,217	0/0:5,0:5:15:0,15,158	0/0:8,0:8:18:0,18,213	0/0:1,0:1:3:0,3,26	./.:.:.:.:.	./.:.:.:.:.	./.:.:.:.:.	./.:.:.:.:.	./.:.:.:.:.	0/0:1,1:2:3:0,3,32	0/0:3,0:3:6:0,6,64	./.:.:.:.:.	./.:.:.:.:.	0/0:2,0:2:3:0,3,45	./.:.:.:.:.	0/0:2,0:2:6:0,6,64	0/0:1,0:1:3:0,3,32	0/0:1,0:1:3:0,3,31	./.:.:.:.:.	0/0:4,0:4:12:0,12,127	1/1:0,1:1:3:31,3,0	./.:.:.:.:.	0/0:1,0:1:3:0,3,32	./.:.:.:.:.	0/0:1,0:1:3:0,3,30	0/0:4,0:4:12:0,12,122	./.:.:.:.:.	./.:.:.:.:.	0/0:1,0:1:3:0,3,31	0/0:1,0:1:3:0,3,29	./.:.:.:.:.	0/0:1,0:1:3:0,3,32	./.:.:.:.:.	1/1:0,1:1:3:23,3,0	./.:.:.:.:.	0/0:1,1:2:3:0,3,32	./.:.:.:.:.	0/0:1,0:1:3:0,3,30	./.:.:.:.:.	0/0:3,0:3:9:0,9,90	0/0:2,0:2:6:0,6,61	./.:.:.:.:.	0/0:1,1:2:3:0,3,29	0/0:1,0:1:3:0,3,31	1/1:0,3:3:6:63,6,0	./.:.:.:.:.	0/0:1,0:1:3:0,3,32	./.:.:.:.:.	0/0:2,0:2:6:0,6,63	0/0:1,0:1:3:0,3,32	0/0:1,1:2:3:0,3,31	./.:.:.:.:.	0/0:3,0:3:9:0,9,92	./.:.:.:.:.	./.:.:.:.:.	./.:.:.:.:.	0/0:1,1:2:3:0,3,32	./.:.:.:.:.	0/0:4,0:4:12:0,12,127	0/0:1,1:2:3:0,3,32	./.:.:.:.:.	0/0:1,0:1:3:0,3,32	0/0:4,0:4:12:0,12,129	0/0:4,0:4:6:0,6,74	./.:.:.:.:.	./.:.:.:.:.	0/0:2,0:2:6:0,6,64	./.:.:.:.:.	1/1:0,1:1:3:22,3,0	./.:.:.:.:.	./.:.:.:.:.	./.:.:.:.:.	0/0:2,0:2:6:0,6,63	0/0:2,0:2:6:0,6,63	0/0:2,0:2:6:0,6,58	0/0:1,0:1:3:0,3,32	0/0:2,0:2:6:0,6,54	0/0:1,0:1:3:0,3,32	0/0:2,0:2:6:0,6,62	0/0:2,0:2:6:0,6,51	0/0:1,0:1:3:0,3,28	0/0:5,0:5:9:0,9,121	0/0:2,0:2:6:0,6,63	0/1:2,1:3:23:23,0,58	./.:.:.:.:.	0/0:2,0:2:3:0,3,45	./.:.:.:.:.	0/0:2,0:2:3:0,3,45	./.:.:.:.:.	./.:.:.:.:.	./.:.:.:.:.	./.:.:.:.:.	0/0:11,0:11:18:0,18,200
chr0	107984540	.	C	T	3490.25	.	AC=78;AF=0.358;AN=218;BaseQRankSum=-2.326;DP=419;Dels=0.00;FS=2.234;HaplotypeScore=0.1284;InbreedingCoeff=0.6494;MLEAC=75;MLEAF=0.344;MQ=58.53;MQ0=1;MQRankSum=2.311;QD=26.44;ReadPosRankSum=-0.678	GT:AD:DP:GQ:PL	0/0:29,0:29:87:0,87,921	0/0:14,0:14:42:0,42,448	0/0:11,0:11:33:0,33,347	1/1:0,5:5:15:146,15,0	0/0:9,0:9:27:0,27,284	0/0:1,0:1:3:0,3,31	0/0:1,0:1:3:0,3,34	1/1:0,1:1:3:34,3,0	1/1:0,1:1:3:32,3,0	1/1:0,7:7:21:213,21,0	./.:.:.:.:.	0/0:4,0:4:12:0,12,130	1/1:0,7:7:18:208,18,0	./.:.:.:.:.	1/1:0,6:6:15:158,15,0	./.:.:.:.:.	1/1:0,8:8:24:242,24,0	0/0:1,0:1:3:0,3,32	./.:.:.:.:.	0/0:1,0:1:3:0,3,34	0/0:2,0:2:6:0,6,65	0/0:1,0:1:3:0,3,31	0/0:2,0:2:6:0,6,64	0/0:8,0:8:24:0,24,252	0/0:1,0:1:3:0,3,32	1/1:0,11:11:33:331,33,0	1/1:0,14:14:42:422,42,0	1/1:0,1:1:3:31,3,0	1/1:0,1:1:3:30,3,0	1/1:0,4:4:12:118,12,0	./.:.:.:.:.	1/1:0,1:1:3:35,3,0	1/1:0,2:2:6:59,6,0	./.:.:.:.:.	0/0:1,0:1:3:0,3,32	0/0:2,0:2:6:0,6,58	0/0:9,0:9:27:0,27,286	1/1:0,3:3:9:95,9,0	1/1:0,2:2:6:59,6,0	./.:.:.:.:.	./.:.:.:.:.	0/0:3,0:3:9:0,9,96	0/0:8,0:8:21:0,21,231	0/0:1,0:1:3:0,3,32	0/0:9,0:9:24:0,24,265	./.:.:.:.:.	0/0:8,0:8:24:0,24,260	0/0:1,0:1:3:0,3,33	./.:.:.:.:.	1/1:0,3:3:9:89,9,0	./.:.:.:.:.	./.:.:.:.:.	1/1:0,4:4:12:120,12,0	0/0:1,1:2:3:0,3,35	0/0:7,0:7:21:0,21,225	./.:.:.:.:.	0/0:2,0:2:6:0,6,63	0/0:8,0:8:21:0,21,242	1/1:0,3:3:9:89,9,0	0/0:5,0:5:15:0,15,161	./.:.:.:.:.	./.:.:.:.:.	1/1:0,1:1:3:29,3,0	0/0:2,0:2:6:0,6,62	1/1:0,4:4:12:121,12,0	1/1:0,1:1:3:33,3,0	./.:.:.:.:.	1/1:0,4:4:12:126,12,0	./.:.:.:.:.	./.:.:.:.:.	0/0:3,0:3:9:0,9,92	0/0:4,0:4:12:0,12,122	0/0:3,0:3:9:0,9,102	0/0:2,0:2:6:0,6,64	0/0:7,0:7:21:0,21,224	0/0:1,0:1:3:0,3,32	0/0:2,0:2:6:0,6,65	0/0:1,0:1:3:0,3,32	./.:.:.:.:.	0/0:2,0:2:6:0,6,64	0/0:3,0:3:9:0,9,95	./.:.:.:.:.	./.:.:.:.:.	0/0:2,0:2:6:0,6,62	0/0:2,0:2:6:0,6,66	./.:.:.:.:.	1/1:0,4:4:12:125,12,0	1/1:0,1:1:3:29,3,0	./.:.:.:.:.	1/1:0,2:2:6:63,6,0	1/1:0,2:2:6:59,6,0	0/0:4,0:4:12:0,12,126	1/1:0,3:3:9:91,9,0	1/1:0,1:1:3:31,3,0	1/1:0,1:1:3:30,3,0	./.:.:.:.:.	./.:.:.:.:.	0/0:2,0:2:6:0,6,67	1/1:0,2:2:6:61,6,0	0/0:3,0:3:9:0,9,94	./.:.:.:.:.	1/1:0,4:4:12:120,12,0	1/1:0,5:5:15:146,15,0	0/0:4,0:4:9:0,9,112	0/0:1,0:1:3:0,3,32	0/0:4,0:4:12:0,12,128	0/0:1,0:1:3:0,3,30	0/0:2,0:2:6:0,6,63	1/1:0,2:2:6:59,6,0	0/0:1,0:1:3:0,3,31	0/0:3,0:3:9:0,9,94	1/1:0,2:2:6:61,6,0	0/0:10,0:10:30:0,30,318	1/1:0,4:4:12:120,12,0	1/1:0,2:2:6:59,6,0	1/1:0,2:2:6:59,6,0	1/1:0,1:1:3:30,3,0	0/0:1,0:1:3:0,3,32	0/0:4,0:4:12:0,12,134	0/0:5,0:5:15:0,15,154	0/0:6,0:6:18:0,18,185	0/0:2,0:2:6:0,6,63	0/0:3,0:3:9:0,9,97	0/0:3,0:3:9:0,9,95	0/0:1,0:1:3:0,3,31	0/0:5,0:5:15:0,15,159	0/0:2,0:2:6:0,6,63	0/0:5,0:5:15:0,15,161	0/0:4,0:4:12:0,12,128	0/0:1,0:1:3:0,3,32	./.:.:.:.:.	0/0:2,0:2:6:0,6,64	0/0:2,0:2:3:0,3,45	0/0:2,0:2:3:0,3,45	./.:.:.:.:.	0/0:2,0:2:3:0,3,45	0/0:17,0:17:51:0,51,555
chr0	107992551	.	T	C	767.86	.	AC=19;AF=0.113;AN=168;BaseQRankSum=-1.556;DP=224;Dels=0.00;FS=8.818;HaplotypeScore=0.0114;InbreedingCoeff=0.3132;MLEAC=19;MLEAF=0.113;MQ=43.83;MQ0=0;MQRankSum=-0.010;QD=21.94;ReadPosRankSum=-2.169	GT:AD:DP:GQ:PL	1/1:0,5:5:15:155,15,0	0/0:6,0:6:15:0,15,166	1/1:0,6:6:15:155,15,0	0/0:11,0:11:30:0,30,325	0/0:4,0:4:12:0,12,125	0/0:2,0:2:6:0,6,62	0/0:3,0:3:9:0,9,95	./.:.:.:.:.	./.:.:.:.:.	0/0:4,0:4:12:0,12,122	./.:.:.:.:.	0/0:3,0:3:9:0,9,95	0/0:1,0:1:3:0,3,31	0/0:1,0:1:3:0,3,31	0/0:2,0:2:6:0,6,63	0/0:4,0:4:12:0,12,127	0/0:7,0:7:21:0,21,207	0/1:1,1:2:24:24,0,24	0/0:1,0:1:3:0,3,31	./.:.:.:.:.	./.:.:.:.:.	0/0:12,0:12:24:0,24,303	0/0:3,0:3:6:0,6,77	0/0:3,0:3:9:0,9,96	./.:.:.:.:.	0/0:4,0:4:12:0,12,126	0/0:4,0:4:12:0,12,127	0/0:1,0:1:3:0,3,32	./.:.:.:.:.	0/0:7,0:7:21:0,21,220	./.:.:.:.:.	./.:.:.:.:.	1/1:0,6:6:15:175,15,0	0/0:1,0:1:3:0,3,32	0/0:1,0:1:3:0,3,23	0/0:3,0:3:9:0,9,92	1/1:0,7:7:18:191,18,0	0/0:5,0:5:15:0,15,156	1/1:0,2:2:6:61,6,0	0/0:1,0:1:3:0,3,32	./.:.:.:.:.	0/0:4,0:4:12:0,12,129	0/0:7,0:7:18:0,18,202	0/0:1,0:1:3:0,3,32	0/0:4,0:4:12:0,12,124	1/1:0,3:3:9:94,9,0	1/1:0,1:1:3:33,3,0	./.:.:.:.:.	./.:.:.:.:.	./.:.:.:.:.	0/0:1,0:1:3:0,3,31	./.:.:.:.:.	0/0:1,0:1:3:0,3,32	./.:.:.:.:.	./.:.:.:.:.	0/0:1,0:1:3:0,3,30	./.:.:.:.:.	0/0:1,0:1:3:0,3,31	0/0:1,0:1:3:0,3,32	0/0:2,0:2:6:0,6,63	0/0:2,0:2:6:0,6,65	0/0:2,0:2:6:0,6,62	0/0:2,0:2:6:0,6,63	./.:.:.:.:.	./.:.:.:.:.	0/0:1,0:1:3:0,3,32	0/0:2,0:2:6:0,6,62	0/0:2,0:2:6:0,6,63	./.:.:.:.:.	0/0:1,0:1:3:0,3,30	./.:.:.:.:.	0/0:1,0:1:3:0,3,32	./.:.:.:.:.	0/0:3,0:3:9:0,9,93	0/0:2,0:2:6:0,6,63	./.:.:.:.:.	./.:.:.:.:.	0/0:1,0:1:3:0,3,31	./.:.:.:.:.	0/0:2,0:2:6:0,6,67	./.:.:.:.:.	0/0:4,0:4:9:0,9,106	./.:.:.:.:.	0/0:2,0:2:6:0,6,62	./.:.:.:.:.	0/0:1,0:1:3:0,3,31	0/0:1,0:1:3:0,3,30	0/0:1,0:1:3:0,3,32	0/0:1,0:1:3:0,3,32	./.:.:.:.:.	./.:.:.:.:.	0/0:1,0:1:3:0,3,32	./.:.:.:.:.	0/0:2,0:2:6:0,6,64	./.:.:.:.:.	./.:.:.:.:.	0/0:2,0:2:6:0,6,59	0/0:3,0:3:9:0,9,97	0/0:1,0:1:3:0,3,32	./.:.:.:.:.	0/0:1,0:1:3:0,3,31	./.:.:.:.:.	0/0:2,0:2:6:0,6,64	0/0:3,0:3:6:0,6,76	./.:.:.:.:.	0/0:2,0:2:3:0,3,44	./.:.:.:.:.	./.:.:.:.:.	./.:.:.:.:.	./.:.:.:.:.	0/0:1,0:1:3:0,3,30	./.:.:.:.:.	0/0:2,0:2:6:0,6,65	1/1:0,1:1:3:30,3,0	./.:.:.:.:.	0/0:1,0:1:3:0,3,32	./.:.:.:.:.	./.:.:.:.:.	0/0:1,0:1:3:0,3,32	0/0:1,0:1:3:0,3,28	./.:.:.:.:.	0/0:1,0:1:3:0,3,32	0/0:3,0:3:9:0,9,84	0/0:2,0:2:3:0,3,45	0/0:1,0:1:3:0,3,32	0/0:3,0:3:6:0,6,76	./.:.:.:.:.	0/0:2,0:2:3:0,3,25	./.:.:.:.:.	./.:.:.:.:.	./.:.:.:.:.	./.:.:.:.:.	./.:.:.:.:.	./.:.:.:.:.	1/1:0,2:2:3:45,3,0	./.:.:.:.:.	0/0:4,0:4:12:0,12,126
chr0	107996018	.	G	A	280.83	.	AC=14;AF=0.055;AN=254;BaseQRankSum=-2.631;DP=1024;Dels=0.00;FS=6.259;HaplotypeScore=0.1993;InbreedingCoeff=0.1432;MLEAC=11;MLEAF=0.043;MQ=47.69;MQ0=3;MQRankSum=0.405;QD=7.20;ReadPosRankSum=-1.459	GT:AD:DP:GQ:PL	0/0:43,0:43:99:0,111,1224	0/0:32,0:32:75:0,75,789	0/0:19,0:19:42:0,42,441	0/0:44,0:44:87:0,87,929	0/0:25,0:25:42:0,42,485	0/0:20,0:20:51:0,51,561	0/0:12,0:12:24:0,24,266	0/0:5,0:5:12:0,12,128	0/1:1,2:3:23:51,0,23	0/0:22,0:22:54:0,54,579	0/1:2,1:3:22:22,0,51	0/0:17,0:17:42:0,42,459	0/0:14,0:14:30:0,30,321	0/0:4,0:4:9:0,9,92	0/0:17,0:17:39:0,39,444	0/0:16,0:16:33:0,33,376	0/0:20,0:20:42:0,42,448	0/0:7,0:7:18:0,18,175	0/0:7,0:7:21:0,21,227	./.:.:.:.:.	0/0:7,0:7:21:0,21,222	0/0:6,0:6:9:0,9,91	0/0:17,0:17:33:0,33,370	0/0:18,0:18:42:0,42,450	1/1:0,1:1:3:30,3,0	0/0:18,0:18:48:0,48,509	0/0:15,0:15:39:0,39,412	0/0:5,0:5:12:0,12,118	0/0:4,0:4:9:0,9,92	0/0:20,0:20:42:0,42,458	0/0:7,0:7:15:0,15,151	0/0:2,0:2:6:0,6,66	0/0:10,0:10:18:0,18,208	0/0:2,0:2:6:0,6,68	0/0:18,0:18:42:0,42,441	0/0:4,0:4:3:0,3,31	0/0:14,0:14:33:0,33,369	0/0:12,0:12:21:0,21,212	0/0:11,0:11:18:0,18,181	0/0:4,0:4:12:0,12,124	0/0:5,0:5:12:0,12,118	0/0:10,0:10:24:0,24,252	0/0:25,0:25:57:0,57,599	0/0:20,0:20:39:0,39,424	0/0:19,0:19:48:0,48,529	0/0:19,0:19:30:0,30,353	0/0:20,0:20:48:0,48,541	0/1:6,1:7:19:19,0,82	0/0:1,0:1:3:0,3,32	0/0:8,0:8:15:0,15,174	1/1:1,2:3:6:63,6,0	1/1:1,2:3:3:45,3,0	0/0:3,0:3:9:0,9,96	0/0:3,0:3:6:0,6,56	0/0:7,0:7:18:0,18,189	0/0:3,0:3:6:0,6,62	0/0:6,0:6:9:0,9,100	0/0:4,0:4:3:0,3,32	./.:.:.:.:.	0/0:4,0:4:9:0,9,94	0/0:6,0:6:12:0,12,124	0/0:4,0:4:6:0,6,63	0/0:7,0:7:18:0,18,206	0/0:3,0:3:6:0,6,63	0/0:7,0:7:15:0,15,161	0/0:4,0:4:9:0,9,93	0/0:6,0:6:18:0,18,191	0/0:6,0:6:12:0,12,132	0/0:2,0:2:3:0,3,32	0/0:3,0:3:6:0,6,61	./.:.:.:.:.	0/0:2,0:2:3:0,3,33	0/0:2,0:2:3:0,3,30	0/0:6,0:6:12:0,12,126	0/0:5,0:5:12:0,12,134	0/0:2,0:2:6:0,6,50	0/0:2,0:2:6:0,6,65	0/0:4,0:4:9:0,9,97	0/0:2,0:2:6:0,6,59	0/0:7,0:7:18:0,18,207	0/0:3,0:3:6:0,6,76	0/0:1,0:1:3:0,3,31	0/0:4,0:4:9:0,9,93	0/0:4,0:5:12:0,12,132	0/0:2,0:2:6:0,6,63	0/1:3,2:5:21:54,0,21	0/0:2,0:2:6:0,6,63	0/0:9,0:9:15:0,15,158	0/0:3,0:3:6:0,6,63	0/0:3,0:3:9:0,9,96	./.:.:.:.:.	./.:.:.:.:.	0/0:5,0:5:12:0,12,126	0/0:1,0:1:3:0,3,34	0/0:4,0:4:12:0,12,131	./.:.:.:.:.	0/0:4,0:4:6:0,6,59	0/0:3,0:3:6:0,6,64	./.:.:.:.:.	0/0:3,0:3:9:0,9,96	0/0:7,0:7:9:0,9,94	0/0:1,0:1:3:0,3,30	0/1:2,2:4:23:53,0,23	0/0:2,0:2:6:0,6,61	0/0:1,0:1:3:0,3,30	0/0:2,0:2:3:0,3,33	0/0:4,0:4:12:0,12,125	0/0:7,0:7:21:0,21,228	0/0:2,0:2:6:0,6,65	1/1:2,2:4:6:58,6,0	0/1:3,3:6:46:80,0,46	0/0:2,0:2:6:0,6,65	0/0:18,0:18:33:0,33,363	0/0:10,0:10:15:0,15,162	0/0:9,0:9:18:0,18,206	0/0:2,0:2:6:0,6,69	0/0:7,0:7:12:0,12,124	0/0:3,0:3:6:0,6,64	0/0:4,0:4:12:0,12,124	0/0:6,0:6:9:0,9,94	0/0:7,0:7:18:0,18,189	0/0:13,0:13:18:0,18,188	0/0:8,0:8:9:0,9,108	0/0:5,0:5:3:0,3,45	0/0:2,0:2:6:0,6,61	0/0:3,0:3:9:0,9,100	0/0:4,0:4:6:0,6,60	0/0:1,0:1:3:0,3,32	0/0:3,0:3:9:0,9,92	0/0:3,0:3:6:0,6,75	0/0:5,0:5:9:0,9,120	./.:.:.:.:.	0/0:5,0:5:6:0,6,89	./.:.:.:.:.	./.:.:.:.:.	0/0:1,0:1:3:0,3,23	0/0:26,0:26:54:0,54,594
chr0	107996145	.	G	A	127.83	.	AC=16;AF=0.066;AN=242;BaseQRankSum=2.324;DP=837;Dels=0.00;FS=26.523;HaplotypeScore=0.1409;InbreedingCoeff=0.1607;MLEAC=11;MLEAF=0.045;MQ=52.65;MQ0=1;MQRankSum=-6.284;QD=3.76;ReadPosRankSum=-1.506	GT:AD:DP:GQ:PL	0/0:20,1:23:60:0,60,619	0/0:18,5:23:54:0,54,567	0/0:14,5:19:16:0,16,376	0/0:30,8:38:90:0,90,939	0/0:12,3:15:30:0,30,338	0/0:10,2:12:2:0,2,261	0/0:8,4:12:24:0,24,248	./.:.:.:.:.	0/0:2,0:2:6:0,6,61	0/0:15,2:17:45:0,45,448	0/0:3,0:3:9:0,9,92	0/0:13,3:16:6:0,6,330	0/0:18,2:20:48:0,48,530	./.:.:.:.:.	0/0:16,3:19:45:0,45,470	0/0:8,5:13:21:0,21,224	0/0:12,3:15:33:0,33,353	1/1:1,1:2:3:29,3,0	0/0:3,2:5:9:0,9,90	0/0:2,1:3:6:0,6,64	./.:.:.:.:.	0/0:7,3:10:21:0,21,208	0/0:10,5:15:7:0,7,271	0/0:15,0:15:42:0,42,438	1/1:2,1:3:3:30,3,0	0/0:15,3:18:42:0,42,429	0/0:19,1:20:54:0,54,555	0/0:2,0:2:6:0,6,63	./.:.:.:.:.	0/0:8,2:10:24:0,24,247	0/0:1,0:1:3:0,3,31	1/1:0,1:1:3:36,3,0	0/0:8,3:11:24:0,24,240	0/1:2,1:3:24:24,0,24	0/0:14,2:16:12:0,12,392	0/0:1,0:1:3:0,3,32	0/1:8,3:11:2:2,0,207	0/0:3,3:6:9:0,9,90	0/0:9,6:15:24:0,24,256	1/1:0,1:1:3:33,3,0	0/0:2,0:2:3:0,3,27	0/0:7,2:9:21:0,21,218	0/0:16,4:20:42:0,42,463	0/0:14,1:15:42:0,42,412	0/0:10,3:13:30:0,30,312	0/0:17,4:21:45:0,45,479	0/0:14,0:14:36:0,36,389	0/0:3,0:3:9:0,9,92	0/0:5,2:7:15:0,15,151	0/0:4,0:4:12:0,12,113	0/0:2,0:2:6:0,6,61	0/0:2,2:4:6:0,6,66	0/0:3,0:3:9:0,9,87	./.:.:.:.:.	0/0:6,0:6:12:0,12,150	./.:.:.:.:.	0/0:5,2:7:15:0,15,154	0/0:4,2:6:12:0,12,118	0/0:1,0:1:3:0,3,30	0/0:7,1:8:21:0,21,218	0/0:2,0:2:6:0,6,61	0/0:2,1:3:6:0,6,57	0/0:8,1:9:24:0,24,248	0/0:4,2:6:12:0,12,123	0/0:6,2:8:18:0,18,192	0/0:3,1:4:9:0,9,96	0/0:1,0:1:3:0,3,30	0/0:5,0:5:12:0,12,138	0/0:3,1:4:6:0,6,74	0/0:1,0:1:3:0,3,29	0/0:1,0:1:3:0,3,30	0/0:3,1:4:9:0,9,92	0/0:2,2:4:6:0,6,61	0/0:5,0:5:15:0,15,141	0/0:6,1:7:18:0,18,192	0/0:3,0:3:9:0,9,94	./.:.:.:.:.	0/0:5,0:5:15:0,15,150	0/0:2,0:2:6:0,6,61	0/0:3,0:3:9:0,9,86	./.:.:.:.:.	0/0:2,0:2:6:0,6,59	1/1:0,2:2:6:58,6,0	0/0:1,0:1:3:0,3,32	0/0:6,1:7:15:0,15,169	0/1:1,1:2:25:28,0,25	0/0:3,1:4:9:0,9,88	0/0:2,0:2:3:0,3,32	0/1:3,1:4:23:23,0,51	./.:.:.:.:.	./.:.:.:.:.	0/0:1,0:1:3:0,3,32	0/0:4,1:5:12:0,12,124	0/0:3,1:4:9:0,9,92	0/0:1,0:1:3:0,3,32	0/0:1,0:1:3:0,3,29	0/1:2,1:3:21:21,0,52	0/0:3,0:3:9:0,9,100	0/0:6,0:6:15:0,15,167	0/0:3,3:6:9:0,9,88	./.:.:.:.:.	0/0:1,0:1:3:0,3,32	0/0:2,1:3:6:0,6,61	0/0:3,0:3:9:0,9,94	./.:.:.:.:.	0/0:1,0:1:3:0,3,30	0/0:3,0:3:6:0,6,64	0/0:9,1:10:27:0,27,274	0/1:1,1:2:16:16,0,27	0/0:4,0:4:9:0,9,106	0/0:4,0:4:12:0,12,115	0/0:1,0:1:3:0,3,34	0/0:12,3:15:33:0,33,360	0/0:5,1:6:15:0,15,155	0/0:7,0:7:21:0,21,209	0/0:5,1:6:15:0,15,151	0/0:3,0:3:9:0,9,95	0/0:1,0:1:3:0,3,34	0/0:2,0:2:6:0,6,62	0/0:3,0:3:9:0,9,92	0/0:6,2:8:15:0,15,176	0/0:2,2:4:6:0,6,63	0/0:3,1:4:9:0,9,96	./.:.:.:.:.	0/0:3,0:3:9:0,9,92	0/0:3,0:3:9:0,9,95	0/0:3,0:3:9:0,9,95	0/0:3,0:3:9:0,9,90	0/0:4,1:5:12:0,12,119	0/0:4,0:4:6:0,6,89	0/0:4,0:4:6:0,6,89	./.:.:.:.:.	./.:.:.:.:.	0/0:3,1:4:6:0,6,73	./.:.:.:.:.	0/0:3,0:3:9:0,9,68	0/0:15,0:15:39:0,39,444
chr0	107996147	.	C	A	106.11	.	AC=16;AF=0.066;AN=244;BaseQRankSum=3.765;DP=854;Dels=0.00;FS=38.546;HaplotypeScore=0.1866;InbreedingCoeff=0.1529;MLEAC=11;MLEAF=0.045;MQ=53.14;MQ0=1;MQRankSum=-5.319;QD=3.42;ReadPosRankSum=-0.703	GT:AD:DP:GQ:PL	0/0:22,1:23:66:0,66,674	0/0:18,5:23:54:0,54,550	0/0:14,5:19:13:0,13,344	0/0:34,8:42:99:0,102,1026	0/0:15,3:18:39:0,39,411	0/0:10,1:11:27:0,27,282	0/0:8,4:12:24:0,24,236	./.:.:.:.:.	0/0:2,0:2:6:0,6,61	0/0:15,2:17:45:0,45,444	0/0:1,0:1:3:0,3,31	0/0:14,2:16:30:0,30,335	0/0:19,2:21:51:0,51,548	./.:.:.:.:.	0/0:17,3:20:48:0,48,495	0/0:9,5:14:24:0,24,243	0/0:15,3:18:42:0,42,434	1/1:1,1:2:3:30,3,0	0/0:3,2:5:9:0,9,83	0/0:2,1:3:6:0,6,63	./.:.:.:.:.	0/0:7,3:10:21:0,21,196	0/0:10,5:15:7:0,7,260	0/0:15,0:15:42:0,42,434	1/1:2,1:3:3:30,3,0	0/0:15,3:18:45:0,45,443	0/0:21,1:22:63:0,63,601	0/0:2,0:2:6:0,6,61	./.:.:.:.:.	0/0:9,2:11:27:0,27,269	0/0:1,0:1:3:0,3,29	1/1:0,1:1:3:36,3,0	0/0:10,3:13:30:0,30,287	0/1:1,1:2:24:24,0,24	0/0:14,2:16:12:0,12,378	./.:.:.:.:.	0/1:8,3:11:2:2,0,199	0/0:3,3:6:9:0,9,84	0/0:10,5:15:27:0,27,275	1/1:0,1:1:3:31,3,0	0/0:1,0:1:3:0,3,32	0/0:7,2:9:21:0,21,210	0/0:17,4:21:45:0,45,490	0/0:13,1:14:39:0,39,386	0/0:11,3:14:33:0,33,330	0/0:17,4:21:42:0,42,436	0/0:14,0:14:36:0,36,383	0/0:3,0:3:9:0,9,90	0/0:5,2:7:15:0,15,144	0/0:4,0:4:12:0,12,120	0/0:2,0:2:6:0,6,53	0/0:2,2:4:6:0,6,61	0/0:3,0:3:9:0,9,83	./.:.:.:.:.	0/0:6,0:6:12:0,12,143	./.:.:.:.:.	0/0:5,2:7:15:0,15,149	0/0:4,2:6:12:0,12,112	0/0:1,0:1:3:0,3,30	0/0:7,1:8:21:0,21,208	0/0:2,0:2:6:0,6,60	0/0:2,0:2:6:0,6,56	0/0:8,1:9:24:0,24,244	0/0:4,2:6:12:0,12,119	0/0:8,2:10:24:0,24,239	0/0:3,1:4:9:0,9,94	0/0:1,0:1:3:0,3,27	0/0:5,0:5:12:0,12,135	0/0:3,1:4:6:0,6,71	0/0:1,0:1:3:0,3,29	0/0:1,0:1:3:0,3,27	0/0:3,1:4:9:0,9,80	0/0:2,2:4:6:0,6,60	0/0:5,0:5:15:0,15,149	0/0:5,1:6:15:0,15,151	0/0:4,0:4:12:0,12,117	./.:.:.:.:.	0/0:5,0:5:15:0,15,153	0/0:2,0:2:6:0,6,61	0/0:3,0:3:9:0,9,83	./.:.:.:.:.	0/0:2,0:2:6:0,6,55	1/1:0,1:1:3:32,3,0	0/0:1,0:1:3:0,3,32	0/0:6,1:7:15:0,15,168	0/1:1,1:2:23:28,0,23	0/0:3,1:4:9:0,9,92	0/0:2,0:2:3:0,3,32	0/1:3,1:4:23:23,0,44	./.:.:.:.:.	./.:.:.:.:.	0/0:1,0:1:3:0,3,32	0/0:5,1:6:15:0,15,150	0/0:2,1:3:6:0,6,61	0/0:2,0:2:6:0,6,61	0/0:1,0:1:3:0,3,27	0/1:1,1:2:23:24,0,23	0/0:4,0:4:12:0,12,119	0/0:6,0:6:15:0,15,165	0/0:3,3:6:9:0,9,85	./.:.:.:.:.	0/0:2,0:2:6:0,6,61	0/0:2,1:3:6:0,6,59	0/0:3,0:3:9:0,9,93	0/0:1,1:2:3:0,3,31	0/0:1,0:1:3:0,3,29	0/0:3,0:3:6:0,6,63	0/0:10,1:11:30:0,30,289	0/1:1,1:2:16:16,0,26	0/0:4,0:4:9:0,9,106	0/0:3,0:3:9:0,9,80	0/0:1,0:1:3:0,3,32	0/0:12,3:15:33:0,33,349	0/0:5,1:6:15:0,15,144	0/0:7,0:7:21:0,21,201	0/0:5,1:6:15:0,15,155	0/0:3,0:3:9:0,9,94	0/0:1,0:1:3:0,3,32	0/0:1,1:2:3:0,3,31	0/0:4,0:4:12:0,12,122	0/0:7,2:9:18:0,18,201	0/0:1,2:3:3:0,3,32	0/0:3,1:4:9:0,9,95	0/0:1,0:1:3:0,3,29	0/0:3,0:3:9:0,9,86	0/0:4,0:4:12:0,12,118	0/0:3,0:3:9:0,9,94	0/0:3,0:3:9:0,9,89	0/0:3,1:4:9:0,9,84	0/0:4,0:4:6:0,6,89	0/0:4,0:4:6:0,6,89	./.:.:.:.:.	./.:.:.:.:.	0/0:3,1:4:6:0,6,74	./.:.:.:.:.	0/0:2,0:2:6:0,6,45	0/0:15,0:15:39:0,39,429
chr0	107996154	.	A	T	62.81	.	AC=12;AF=0.053;AN=228;BaseQRankSum=-3.325;DP=693;Dels=0.00;FS=11.340;HaplotypeScore=0.2049;InbreedingCoeff=0.1306;MLEAC=8;MLEAF=0.035;MQ=52.59;MQ0=1;MQRankSum=-3.822;QD=2.62;ReadPosRankSum=-3.098	GT:AD:DP:GQ:PL	0/0:15,0:15:45:0,45,495	0/0:16,5:21:48:0,48,489	0/0:13,4:17:36:0,36,381	0/0:30,8:38:84:0,84,920	0/0:12,3:15:30:0,30,348	0/0:9,1:10:24:0,24,267	0/0:9,3:12:27:0,27,278	./.:.:.:.:.	0/0:1,0:1:3:0,3,31	0/0:13,2:15:39:0,39,410	0/0:2,0:2:6:0,6,59	0/0:10,2:12:21:0,21,262	0/0:14,2:16:39:0,39,426	./.:.:.:.:.	0/0:13,3:16:39:0,39,423	0/0:6,5:11:15:0,15,173	0/0:12,3:16:33:0,33,370	./.:.:.:.:.	0/0:1,2:3:3:0,3,32	0/0:1,1:2:3:0,3,32	./.:.:.:.:.	0/0:5,3:8:15:0,15,149	0/0:6,3:9:18:0,18,192	0/0:11,0:11:30:0,30,332	1/1:2,1:3:3:29,3,0	0/0:10,3:13:30:0,30,319	0/0:13,1:14:39:0,39,413	0/0:2,0:2:6:0,6,61	./.:.:.:.:.	0/0:8,2:10:24:0,24,253	0/0:1,0:1:3:0,3,33	0/0:1,0:1:3:0,3,30	0/0:5,3:8:15:0,15,163	0/1:1,1:2:23:23,0,25	0/1:8,2:10:3:3,0,225	./.:.:.:.:.	0/0:7,2:9:18:0,18,203	0/0:1,3:4:3:0,3,29	0/0:7,5:12:15:0,15,186	./.:.:.:.:.	0/0:2,0:2:6:0,6,63	0/0:5,1:6:15:0,15,161	0/0:19,3:22:51:0,51,563	0/0:10,1:11:30:0,30,318	0/0:9,3:12:24:0,24,267	0/0:11,4:15:27:0,27,310	0/0:12,0:12:30:0,30,343	0/0:3,0:3:9:0,9,97	0/0:3,2:5:9:0,9,95	0/0:1,0:1:3:0,3,31	./.:.:.:.:.	0/0:3,2:5:9:0,9,95	./.:.:.:.:.	./.:.:.:.:.	0/0:2,0:2:3:0,3,45	./.:.:.:.:.	0/0:5,2:7:15:0,15,155	0/0:3,2:5:9:0,9,92	0/0:1,0:1:3:0,3,32	0/0:5,1:6:15:0,15,153	0/0:2,0:2:6:0,6,63	./.:.:.:.:.	0/0:7,1:8:21:0,21,222	0/0:4,2:6:12:0,12,126	0/0:7,2:9:21:0,21,225	0/0:3,1:4:9:0,9,93	0/0:1,0:1:3:0,3,32	0/0:3,0:3:9:0,9,97	./.:.:.:.:.	0/0:2,0:2:6:0,6,61	0/0:1,0:1:3:0,3,32	0/0:1,1:2:3:0,3,32	0/0:2,2:4:6:0,6,63	0/0:2,0:2:6:0,6,61	0/0:4,1:5:12:0,12,130	0/0:4,0:4:12:0,12,126	./.:.:.:.:.	0/0:4,0:4:12:0,12,126	0/0:2,0:2:6:0,6,63	0/0:1,0:1:3:0,3,34	0/0:1,0:1:3:0,3,28	0/0:1,0:1:3:0,3,31	./.:.:.:.:.	0/0:1,0:1:3:0,3,32	0/0:3,1:4:9:0,9,91	0/1:1,1:2:24:24,0,24	0/0:2,1:3:6:0,6,64	0/0:2,0:2:3:0,3,33	1/1:1,1:2:3:29,3,0	./.:.:.:.:.	./.:.:.:.:.	0/0:2,0:2:6:0,6,61	0/0:4,1:5:12:0,12,120	0/0:2,1:3:6:0,6,66	0/0:3,0:3:9:0,9,95	./.:.:.:.:.	1/1:0,1:1:3:30,3,0	0/0:3,0:3:9:0,9,94	0/0:6,0:6:15:0,15,169	0/0:2,2:4:6:0,6,63	./.:.:.:.:.	0/0:2,0:2:6:0,6,64	0/0:2,1:3:6:0,6,63	0/0:4,0:4:12:0,12,124	0/0:1,1:2:3:0,3,32	0/0:1,0:1:3:0,3,32	0/0:2,0:2:6:0,6,61	0/0:6,1:7:18:0,18,190	0/1:1,1:2:16:16,0,27	0/0:4,0:4:9:0,9,108	./.:.:.:.:.	0/0:1,0:1:3:0,3,32	0/0:12,3:15:33:0,33,357	0/0:4,1:5:12:0,12,130	0/0:3,0:3:9:0,9,97	0/0:5,1:6:15:0,15,161	0/0:3,0:3:9:0,9,95	0/0:1,0:1:3:0,3,32	0/0:3,0:3:9:0,9,86	0/0:4,0:4:12:0,12,129	0/0:7,2:9:18:0,18,204	0/0:2,1:3:6:0,6,59	0/0:4,1:5:12:0,12,125	0/0:1,0:1:3:0,3,33	0/0:2,0:2:6:0,6,65	0/0:3,0:3:9:0,9,96	0/0:3,0:3:9:0,9,96	0/0:2,0:2:6:0,6,66	0/0:2,1:3:6:0,6,63	0/0:2,0:2:3:0,3,45	0/0:4,0:4:6:0,6,89	./.:.:.:.:.	./.:.:.:.:.	0/0:3,1:4:6:0,6,71	./.:.:.:.:.	1/1:0,2:2:6:45,6,0	0/0:16,0:16:42:0,42,483
chr0	107996354	.	C	T	316.8	.	AC=12;AF=0.066;AN=182;BaseQRankSum=-0.732;DP=329;Dels=0.00;FS=1.076;HaplotypeScore=0.1805;InbreedingCoeff=0.3092;MLEAC=8;MLEAF=0.044;MQ=58.94;MQ0=0;MQRankSum=2.729;QD=21.12;ReadPosRankSum=0.000	GT:AD:DP:GQ:PL	0/0:14,0:14:39:0,39,432	0/0:13,0:13:36:0,36,379	0/0:5,0:5:15:0,15,156	0/0:8,0:8:24:0,24,247	0/0:9,0:9:24:0,24,265	0/0:1,0:1:3:0,3,31	0/0:1,0:1:3:0,3,32	./.:.:.:.:.	./.:.:.:.:.	0/0:2,0:2:6:0,6,64	0/0:1,0:1:3:0,3,31	0/0:3,0:3:9:0,9,96	0/0:12,0:12:36:0,36,377	./.:.:.:.:.	0/0:3,0:3:9:0,9,92	./.:.:.:.:.	0/0:3,0:3:9:0,9,91	./.:.:.:.:.	./.:.:.:.:.	./.:.:.:.:.	./.:.:.:.:.	1/1:0,3:3:9:94,9,0	./.:.:.:.:.	0/0:5,0:5:15:0,15,155	./.:.:.:.:.	0/0:9,0:9:24:0,24,266	0/0:4,0:4:12:0,12,126	./.:.:.:.:.	./.:.:.:.:.	0/0:5,0:5:12:0,12,139	./.:.:.:.:.	./.:.:.:.:.	./.:.:.:.:.	./.:.:.:.:.	0/0:2,0:2:6:0,6,63	./.:.:.:.:.	0/0:2,0:2:6:0,6,66	0/0:3,0:3:6:0,6,77	./.:.:.:.:.	./.:.:.:.:.	./.:.:.:.:.	0/0:6,0:6:12:0,12,156	0/0:4,0:4:12:0,12,124	0/0:2,0:2:6:0,6,65	./.:.:.:.:.	0/0:2,0:2:3:0,3,45	0/0:11,0:11:33:0,33,339	./.:.:.:.:.	0/0:2,0:2:6:0,6,61	0/0:3,0:3:9:0,9,97	./.:.:.:.:.	0/0:2,0:2:6:0,6,63	./.:.:.:.:.	0/0:1,0:1:3:0,3,32	0/0:2,0:2:6:0,6,62	./.:.:.:.:.	0/0:4,0:4:9:0,9,97	0/0:3,0:3:9:0,9,97	./.:.:.:.:.	0/0:3,0:3:9:0,9,96	0/0:1,0:1:3:0,3,31	0/0:1,0:1:3:0,3,30	0/0:5,0:5:15:0,15,159	0/0:7,0:7:18:0,18,191	0/0:2,0:2:6:0,6,64	0/0:2,0:2:6:0,6,65	0/0:3,0:3:6:0,6,60	0/0:6,0:6:18:0,18,191	0/0:1,0:1:3:0,3,31	./.:.:.:.:.	0/0:2,0:2:6:0,6,63	0/0:3,0:3:9:0,9,94	0/0:2,0:2:6:0,6,66	0/0:9,0:9:24:0,24,266	0/0:3,0:3:9:0,9,96	0/0:1,0:1:3:0,3,31	0/0:1,0:1:3:0,3,30	1/1:0,1:1:3:31,3,0	0/0:1,0:1:3:0,3,32	0/0:5,0:5:12:0,12,139	./.:.:.:.:.	0/0:2,0:2:6:0,6,63	./.:.:.:.:.	./.:.:.:.:.	0/0:4,0:4:12:0,12,121	./.:.:.:.:.	0/0:5,0:5:12:0,12,135	./.:.:.:.:.	0/0:4,0:4:12:0,12,126	0/0:2,0:2:6:0,6,64	./.:.:.:.:.	0/0:3,0:3:9:0,9,93	0/0:2,0:2:6:0,6,63	./.:.:.:.:.	0/0:1,0:1:3:0,3,33	./.:.:.:.:.	./.:.:.:.:.	./.:.:.:.:.	./.:.:.:.:.	0/0:1,0:1:3:0,3,30	./.:.:.:.:.	0/0:1,0:1:3:0,3,33	0/0:3,0:3:9:0,9,95	0/0:4,0:4:9:0,9,110	1/1:0,2:2:6:63,6,0	0/0:3,0:3:9:0,9,97	./.:.:.:.:.	0/0:2,0:2:6:0,6,65	./.:.:.:.:.	0/0:1,0:1:3:0,3,32	0/0:7,0:7:18:0,18,187	./.:.:.:.:.	0/0:4,0:4:12:0,12,128	0/0:2,0:2:6:0,6,61	0/0:2,0:2:6:0,6,62	0/0:3,0:3:9:0,9,97	0/0:2,0:2:6:0,6,59	1/1:0,3:3:9:90,9,0	0/0:4,0:4:12:0,12,116	1/1:0,2:2:6:57,6,0	0/0:4,0:4:12:0,12,129	./.:.:.:.:.	1/1:0,4:4:12:126,12,0	0/0:3,0:3:9:0,9,97	0/0:2,0:2:6:0,6,62	0/0:6,0:6:18:0,18,194	0/0:1,0:1:3:0,3,32	0/0:5,0:5:15:0,15,161	0/0:1,0:1:3:0,3,32	0/0:2,0:2:3:0,3,45	./.:.:.:.:.	./.:.:.:.:.	0/0:2,0:2:3:0,3,45	0/0:2,0:2:3:0,3,45	./.:.:.:.:.	0/0:2,0:2:3:0,3,45	0/0:16,0:16:48:0,48,521
chr0	107996946	.	T	C	2412.68	.	AC=64;AF=0.372;AN=172;BaseQRankSum=-2.110;DP=300;Dels=0.00;FS=0.957;HaplotypeScore=0.0220;InbreedingCoeff=0.6360;MLEAC=59;MLEAF=0.343;MQ=59.80;MQ0=0;MQRankSum=-1.321;QD=25.94;ReadPosRankSum=-0.966	GT:AD:DP:GQ:PL	1/1:0,7:7:21:218,21,0	0/0:9,0:9:27:0,27,279	0/0:5,0:5:15:0,15,156	0/0:14,0:14:42:0,42,432	0/0:4,0:4:9:0,9,112	1/1:0,5:5:15:152,15,0	1/1:0,1:1:3:31,3,0	./.:.:.:.:.	./.:.:.:.:.	0/0:3,0:3:6:0,6,75	0/0:2,0:2:6:0,6,67	./.:.:.:.:.	0/0:6,0:6:18:0,18,185	./.:.:.:.:.	0/0:7,0:7:21:0,21,216	1/1:0,2:2:6:62,6,0	0/0:7,0:7:15:0,15,184	./.:.:.:.:.	./.:.:.:.:.	0/0:2,0:2:6:0,6,62	./.:.:.:.:.	0/0:1,0:1:3:0,3,32	1/1:0,5:5:12:135,12,0	0/0:4,0:4:12:0,12,124	./.:.:.:.:.	0/0:5,0:5:15:0,15,160	1/1:0,9:9:27:264,27,0	./.:.:.:.:.	./.:.:.:.:.	./.:.:.:.:.	./.:.:.:.:.	./.:.:.:.:.	0/0:3,0:3:6:0,6,76	./.:.:.:.:.	0/0:3,0:3:9:0,9,94	./.:.:.:.:.	1/1:0,2:2:3:45,3,0	0/0:2,0:2:3:0,3,45	0/0:2,0:2:6:0,6,63	./.:.:.:.:.	./.:.:.:.:.	0/0:6,0:6:18:0,18,189	1/1:0,12:12:36:367,36,0	0/0:4,0:4:12:0,12,132	1/1:0,7:7:18:194,18,0	0/0:5,0:5:15:0,15,159	0/0:7,0:7:21:0,21,224	./.:.:.:.:.	./.:.:.:.:.	0/0:2,0:2:6:0,6,59	1/1:0,1:1:3:29,3,0	1/1:0,1:1:3:32,3,0	0/0:1,0:1:3:0,3,32	1/1:0,3:3:9:93,9,0	0/0:2,0:2:6:0,6,63	./.:.:.:.:.	./.:.:.:.:.	1/1:0,2:2:6:64,6,0	./.:.:.:.:.	0/0:5,0:5:15:0,15,155	0/0:2,0:2:6:0,6,65	0/0:7,0:7:21:0,21,214	0/0:2,0:2:6:0,6,63	0/0:1,0:1:3:0,3,31	0/0:6,0:6:12:0,12,151	./.:.:.:.:.	1/1:0,2:2:6:61,6,0	./.:.:.:.:.	0/0:2,0:2:6:0,6,63	1/1:0,1:1:3:31,3,0	./.:.:.:.:.	1/1:0,1:1:3:30,3,0	0/0:2,0:2:6:0,6,65	0/0:6,0:6:18:0,18,192	0/0:6,0:6:15:0,15,169	./.:.:.:.:.	1/1:0,4:4:12:129,12,0	./.:.:.:.:.	./.:.:.:.:.	0/0:3,0:3:9:0,9,93	0/0:1,0:1:3:0,3,30	1/1:0,2:2:6:61,6,0	./.:.:.:.:.	1/1:0,2:2:6:57,6,0	1/1:0,2:2:6:57,6,0	1/1:0,1:1:3:32,3,0	0/0:1,0:1:3:0,3,31	./.:.:.:.:.	0/0:2,0:2:6:0,6,63	./.:.:.:.:.	0/0:4,0:4:12:0,12,122	0/0:4,0:4:12:0,12,127	1/1:0,1:1:3:30,3,0	./.:.:.:.:.	0/0:3,0:3:6:0,6,76	./.:.:.:.:.	./.:.:.:.:.	1/1:0,3:3:9:92,9,0	0/0:2,0:2:6:0,6,63	./.:.:.:.:.	./.:.:.:.:.	0/0:1,0:1:3:0,3,32	0/0:1,0:1:3:0,3,31	1/1:0,2:2:6:63,6,0	./.:.:.:.:.	1/1:0,2:2:6:62,6,0	./.:.:.:.:.	1/1:0,1:1:3:32,3,0	./.:.:.:.:.	./.:.:.:.:.	1/1:0,2:2:6:58,6,0	./.:.:.:.:.	./.:.:.:.:.	./.:.:.:.:.	0/0:1,0:1:3:0,3,32	./.:.:.:.:.	1/1:0,1:1:3:32,3,0	0/0:3,0:3:9:0,9,96	0/0:3,0:3:9:0,9,92	0/0:1,0:1:3:0,3,32	0/0:3,0:3:9:0,9,97	0/0:1,0:1:3:0,3,32	0/0:3,0:3:6:0,6,77	0/0:1,0:1:3:0,3,32	1/1:0,2:2:6:59,6,0	1/1:0,2:2:6:63,6,0	1/1:0,3:3:9:85,9,0	1/1:0,2:2:6:62,6,0	0/0:1,0:1:3:0,3,32	./.:.:.:.:.	./.:.:.:.:.	./.:.:.:.:.	./.:.:.:.:.	./.:.:.:.:.	./.:.:.:.:.	./.:.:.:.:.	0/0:23,0:23:69:0,69,793
chr0	108001118	.	T	C	2216.82	.	AC=50;AF=0.198;AN=252;BaseQRankSum=1.095;DP=633;Dels=0.00;FS=5.306;HaplotypeScore=0.1379;InbreedingCoeff=0.5806;MLEAC=43;MLEAF=0.171;MQ=58.81;MQ0=0;MQRankSum=-1.150;QD=24.91;ReadPosRankSum=-0.730	GT:AD:DP:GQ:PL	0/0:18,0:18:54:0,54,573	0/0:23,0:23:69:0,69,704	0/0:11,0:11:33:0,33,326	0/0:22,0:22:63:0,63,677	0/0:12,0:12:33:0,33,358	0/0:6,0:6:15:0,15,176	0/0:3,0:3:9:0,9,90	0/0:1,0:1:3:0,3,31	./.:.:.:.:.	0/0:15,0:15:45:0,45,460	./.:.:.:.:.	0/0:14,1:15:39:0,39,418	1/1:0,17:17:45:493,45,0	1/1:0,1:1:3:32,3,0	0/0:18,2:20:51:0,51,543	0/0:12,0:12:30:0,30,335	0/0:4,0:4:12:0,12,129	0/0:1,0:1:3:0,3,32	0/0:2,0:2:6:0,6,65	./.:.:.:.:.	0/0:1,0:1:3:0,3,31	0/0:5,0:5:15:0,15,153	0/0:9,0:9:27:0,27,261	0/0:9,0:9:27:0,27,275	0/0:2,0:2:6:0,6,64	0/0:10,0:10:27:0,27,290	0/0:19,0:19:57:0,57,572	1/1:0,3:3:9:101,9,0	1/1:0,1:1:3:32,3,0	1/1:0,6:6:15:170,15,0	1/1:0,1:1:3:28,3,0	1/1:0,1:1:3:35,3,0	0/0:2,0:2:6:0,6,55	0/0:2,0:2:6:0,6,66	0/0:17,0:17:45:0,45,502	0/0:3,0:3:9:0,9,94	0/0:13,0:13:39:0,39,403	0/0:4,0:4:12:0,12,122	1/1:0,2:2:6:65,6,0	0/0:1,0:1:3:0,3,32	0/0:1,0:1:3:0,3,31	0/0:6,0:6:15:0,15,172	0/0:23,0:23:60:0,60,654	0/0:10,0:10:30:0,30,299	0/0:11,0:11:33:0,33,336	0/0:4,0:4:12:0,12,121	0/0:5,0:5:15:0,15,152	0/0:1,0:1:3:0,3,35	0/0:1,0:1:3:0,3,29	0/0:3,1:4:6:0,6,72	0/0:1,0:1:3:0,3,32	0/0:6,0:6:18:0,18,180	0/0:4,0:4:12:0,12,119	0/0:2,0:2:6:0,6,55	0/0:7,0:7:18:0,18,199	./.:.:.:.:.	0/0:2,0:2:6:0,6,65	0/0:5,0:5:15:0,15,146	./.:.:.:.:.	0/0:5,0:5:12:0,12,141	1/1:0,2:2:6:57,6,0	1/1:0,2:2:6:61,6,0	0/0:4,0:4:12:0,12,124	0/0:5,0:5:12:0,12,134	1/1:0,5:5:15:162,15,0	0/0:4,0:4:12:0,12,126	0/0:3,0:3:9:0,9,92	1/1:0,5:5:15:156,15,0	1/1:0,2:2:6:63,6,0	0/0:1,0:1:3:0,3,32	0/0:1,0:1:3:0,3,31	1/1:0,8:8:24:243,24,0	0/0:1,0:1:3:0,3,32	0/0:5,0:5:15:0,15,152	0/0:4,0:4:12:0,12,118	0/0:3,0:3:9:0,9,88	0/0:3,0:3:9:0,9,89	0/0:3,0:3:9:0,9,92	0/0:3,0:3:9:0,9,89	0/0:4,0:4:12:0,12,124	./.:.:.:.:.	./.:.:.:.:.	0/0:3,0:3:9:0,9,97	0/0:2,0:2:6:0,6,59	0/0:3,0:3:9:0,9,93	0/0:2,0:2:6:0,6,64	1/1:0,5:5:15:154,15,0	0/1:1,1:2:26:26,0,26	1/1:0,5:5:15:156,15,0	1/1:0,2:2:6:62,6,0	1/1:0,3:3:9:92,9,0	0/0:4,0:4:12:0,12,121	0/0:5,0:5:15:0,15,162	0/0:4,0:4:12:0,12,125	1/1:0,3:3:9:95,9,0	0/1:1,1:2:25:25,0,26	1/1:0,2:2:6:61,6,0	0/0:5,0:5:12:0,12,128	1/1:0,2:2:6:65,6,0	0/0:1,0:1:3:0,3,32	1/1:0,1:1:3:32,3,0	0/0:3,0:3:9:0,9,93	0/0:2,0:2:6:0,6,63	0/0:1,0:1:3:0,3,30	0/0:4,0:4:12:0,12,123	0/0:2,0:2:6:0,6,65	./.:.:.:.:.	0/0:4,0:4:12:0,12,120	0/0:1,0:1:3:0,3,32	0/0:2,0:2:6:0,6,63	0/0:3,0:3:9:0,9,94	0/0:1,0:1:3:0,3,32	0/0:4,0:4:12:0,12,126	0/0:4,0:4:12:0,12,122	1/1:0,5:5:12:143,12,0	1/1:0,1:1:3:28,3,0	0/0:1,0:1:3:0,3,28	0/0:6,0:6:18:0,18,178	0/0:4,0:4:12:0,12,118	0/0:2,0:2:6:0,6,60	0/0:3,0:3:9:0,9,92	0/0:2,0:2:6:0,6,63	0/0:8,0:8:18:0,18,212	0/0:1,0:1:3:0,3,33	0/0:3,0:3:9:0,9,88	0/0:2,0:2:3:0,3,45	0/0:2,0:2:6:0,6,67	0/0:7,0:7:21:0,21,217	0/0:3,0:3:6:0,6,72	./.:.:.:.:.	./.:.:.:.:.	0/0:1,0:1:3:0,3,30	./.:.:.:.:.	0/0:2,0:2:3:0,3,45	0/0:4,0:4:6:0,6,89	0/0:4,0:4:9:0,9,105	0/0:25,0:25:75:0,75,848
chr0	108004531	.	G	T	4067.35	.	AC=46;AF=0.173;AN=266;BaseQRankSum=-6.378;DP=1070;Dels=0.00;FS=1.803;HaplotypeScore=0.0964;InbreedingCoeff=0.7560;MLEAC=42;MLEAF=0.158;MQ=59.83;MQ0=0;MQRankSum=-0.143;QD=27.12;ReadPosRankSum=-2.055	GT:AD:DP:GQ:PL	0/0:67,0:67:99:0,202,2177	0/0:11,0:11:30:0,30,332	1/1:0,16:16:48:494,48,0	0/0:49,0:49:99:0,147,1572	0/0:10,0:10:30:0,30,319	0/0:12,0:12:36:0,36,378	0/0:16,0:16:45:0,45,504	0/0:4,0:4:12:0,12,134	0/0:3,0:3:9:0,9,97	0/0:22,0:22:66:0,66,705	0/0:1,0:1:3:0,3,35	0/0:18,0:18:45:0,45,517	0/0:15,0:15:39:0,39,439	0/0:2,0:2:6:0,6,69	0/0:22,0:22:66:0,66,694	0/0:15,0:15:39:0,39,435	0/0:31,0:31:93:0,93,990	0/0:4,0:4:12:0,12,126	0/0:12,0:12:30:0,30,343	1/1:0,6:6:18:180,18,0	0/0:3,0:3:9:0,9,96	1/1:0,17:17:51:510,51,0	1/1:0,13:13:39:400,39,0	0/0:21,0:21:60:0,60,649	./.:.:.:.:.	0/0:21,0:21:57:0,57,638	0/0:15,0:15:45:0,45,473	0/0:7,0:7:21:0,21,227	0/0:2,0:2:6:0,6,64	0/0:10,0:10:27:0,27,294	0/0:8,0:8:24:0,24,265	0/0:3,0:3:9:0,9,97	0/0:21,0:21:54:0,54,619	0/0:3,0:3:9:0,9,98	0/0:19,0:19:57:0,57,610	0/0:3,0:3:9:0,9,102	0/0:19,0:19:57:0,57,599	0/0:18,0:18:48:0,48,530	0/0:14,0:14:42:0,42,442	0/0:6,0:6:18:0,18,182	./.:.:.:.:.	0/0:13,0:13:39:0,39,418	0/0:22,0:22:66:0,66,694	0/0:20,0:20:57:0,57,601	1/1:0,17:17:45:481,45,0	0/0:10,0:10:27:0,27,292	1/1:0,14:14:42:432,42,0	0/0:3,0:3:9:0,9,97	0/0:5,0:5:15:0,15,162	0/0:2,0:2:6:0,6,65	0/0:3,0:3:9:0,9,95	0/0:3,0:3:9:0,9,89	0/0:9,0:9:27:0,27,284	0/0:5,0:5:15:0,15,159	0/0:5,0:5:15:0,15,159	0/0:2,0:2:6:0,6,65	0/0:4,0:4:12:0,12,120	0/0:6,0:6:18:0,18,188	0/0:1,0:1:3:0,3,32	0/0:5,0:5:15:0,15,158	0/0:6,0:6:15:0,15,170	0/0:2,0:2:6:0,6,61	0/0:4,0:4:12:0,12,127	0/0:10,0:10:30:0,30,310	0/0:5,0:5:15:0,15,159	0/0:7,0:7:21:0,21,223	0/0:4,0:4:12:0,12,136	0/0:7,0:7:21:0,21,225	0/0:4,0:4:12:0,12,122	1/1:0,4:4:12:115,12,0	0/0:2,0:2:6:0,6,63	0/0:4,0:4:12:0,12,131	1/1:0,5:5:15:158,15,0	1/1:0,5:5:15:160,15,0	1/1:0,3:3:9:88,9,0	0/0:6,0:6:18:0,18,184	0/0:4,0:4:12:0,12,130	1/1:0,3:3:9:83,9,0	0/0:3,0:3:9:0,9,97	1/1:0,4:4:12:118,12,0	0/0:3,0:3:9:0,9,94	0/0:1,0:1:3:0,3,32	0/0:2,0:2:6:0,6,66	0/0:2,0:2:6:0,6,60	0/0:3,0:3:9:0,9,97	0/0:4,0:4:12:0,12,134	0/0:5,0:5:15:0,15,165	0/0:4,0:4:12:0,12,124	0/0:2,0:2:6:0,6,65	0/0:2,0:2:6:0,6,64	0/0:2,0:2:6:0,6,65	0/0:7,0:7:21:0,21,221	0/0:3,0:3:9:0,9,91	0/0:2,0:2:6:0,6,66	0/0:4,0:4:12:0,12,127	0/0:3,0:3:9:0,9,84	0/0:1,0:1:3:0,3,33	0/0:1,0:1:3:0,3,32	./.:.:.:.:.	./.:.:.:.:.	0/0:4,0:4:12:0,12,128	0/0:2,0:2:6:0,6,62	0/0:6,0:6:18:0,18,192	1/1:0,1:1:3:33,3,0	1/1:0,1:1:3:32,3,0	1/1:0,3:3:9:91,9,0	1/1:0,5:5:15:163,15,0	0/0:5,0:5:15:0,15,152	0/0:7,0:7:21:0,21,228	0/0:5,0:5:15:0,15,159	0/0:7,0:7:21:0,21,220	0/0:7,0:7:21:0,21,231	0/0:13,0:13:39:0,39,418	0/0:6,0:6:18:0,18,189	0/0:4,0:4:12:0,12,124	0/0:5,0:5:15:0,15,159	0/0:2,0:2:6:0,6,64	0/0:5,0:5:15:0,15,158	1/1:0,6:6:15:174,15,0	1/1:0,6:6:18:181,18,0	0/0:2,0:2:6:0,6,54	0/0:6,0:6:18:0,18,192	1/1:0,7:7:21:216,21,0	1/1:0,5:5:15:155,15,0	1/1:0,7:7:21:211,21,0	0/0:2,0:2:6:0,6,62	1/1:0,1:1:3:32,3,0	1/1:0,1:1:3:31,3,0	0/0:6,0:6:18:0,18,189	0/0:3,0:3:6:0,6,77	0/0:8,0:8:18:0,18,218	0/0:2,0:2:3:0,3,45	0/0:7,0:7:15:0,15,185	0/0:8,0:8:15:0,15,197	0/0:10,0:10:18:0,18,242	0/0:11,0:11:21:0,21,262	0/0:33,0:33:99:0,99,1092
chr0	108006619	.	G	T	2707.55	.	AC=22;AF=0.089;AN=248;BaseQRankSum=-3.333;DP=984;Dels=0.00;FS=0.805;HaplotypeScore=0.2749;InbreedingCoeff=0.5288;MLEAC=22;MLEAF=0.089;MQ=59.52;MQ0=0;MQRankSum=1.036;QD=27.08;ReadPosRankSum=1.774	GT:AD:DP:GQ:PL	0/0:54,0:54:99:0,162,1740	0/0:18,0:18:54:0,54,567	0/0:24,0:24:69:0,69,746	0/0:40,0:40:99:0,120,1227	1/1:0,17:17:51:510,51,0	0/0:15,0:15:45:0,45,454	0/0:14,0:14:42:0,42,432	1/1:0,1:1:3:31,3,0	0/0:2,0:2:6:0,6,65	0/0:12,0:12:36:0,36,390	0/0:1,0:1:3:0,3,33	0/0:20,0:20:57:0,57,590	0/0:10,0:10:30:0,30,311	./.:.:.:.:.	0/0:25,0:25:69:0,69,754	0/0:19,0:19:57:0,57,600	1/1:0,13:13:39:397,39,0	0/0:4,0:4:12:0,12,126	0/0:6,0:6:18:0,18,181	0/0:12,0:12:36:0,36,355	0/0:3,0:3:9:0,9,100	0/0:27,0:27:78:0,78,835	0/0:11,0:11:33:0,33,342	0/0:21,0:21:63:0,63,645	0/0:3,0:3:9:0,9,96	0/0:22,0:22:63:0,63,682	1/1:0,13:13:39:400,39,0	0/0:1,0:1:3:0,3,33	0/0:4,0:4:9:0,9,94	0/0:22,0:22:63:0,63,682	0/0:2,0:2:6:0,6,67	0/0:9,0:9:27:0,27,285	1/1:0,25:25:75:759,75,0	0/0:1,0:1:3:0,3,31	0/0:21,0:21:60:0,60,627	0/0:7,0:7:21:0,21,234	0/0:15,0:15:45:0,45,444	0/0:14,0:14:42:0,42,431	0/0:12,0:12:36:0,36,368	0/1:1,1:2:26:28,0,26	1/1:0,7:7:21:221,21,0	0/0:15,0:15:45:0,45,473	0/0:23,0:23:66:0,66,693	0/0:21,0:21:63:0,63,650	0/0:17,0:17:48:0,48,518	./.:.:.:.:.	0/0:10,0:10:30:0,30,308	0/0:8,0:8:24:0,24,254	./.:.:.:.:.	0/0:5,0:5:15:0,15,150	0/0:1,0:1:3:0,3,31	0/0:4,0:4:12:0,12,126	0/0:5,0:5:15:0,15,158	0/0:5,0:5:15:0,15,160	./.:.:.:.:.	0/0:1,0:1:3:0,3,32	0/0:8,0:8:24:0,24,250	0/0:5,0:5:15:0,15,156	./.:.:.:.:.	0/1:1,1:2:21:25,0,21	0/0:5,0:5:15:0,15,161	0/0:3,0:3:9:0,9,95	1/1:0,4:4:12:126,12,0	1/1:0,5:5:15:161,15,0	0/0:3,0:3:9:0,9,95	0/0:1,0:1:3:0,3,31	0/0:3,0:3:9:0,9,95	0/0:4,0:4:12:0,12,126	0/0:5,0:5:15:0,15,158	0/0:2,0:2:6:0,6,63	0/0:4,0:4:12:0,12,115	./.:.:.:.:.	0/0:6,0:6:18:0,18,186	0/0:5,0:5:15:0,15,160	0/0:7,0:7:21:0,21,218	./.:.:.:.:.	./.:.:.:.:.	0/0:1,0:1:3:0,3,35	./.:.:.:.:.	0/0:1,0:1:3:0,3,33	0/0:5,0:5:15:0,15,157	./.:.:.:.:.	0/0:1,0:1:3:0,3,32	0/0:5,0:5:15:0,15,154	0/0:2,0:2:6:0,6,63	0/0:4,0:4:12:0,12,122	0/0:4,0:4:12:0,12,128	0/0:15,0:15:45:0,45,466	0/0:3,0:4:9:0,9,97	0/0:8,0:8:24:0,24,249	0/0:3,0:3:9:0,9,93	1/1:0,5:5:15:156,15,0	0/0:3,0:3:9:0,9,96	0/0:1,0:1:3:0,3,32	0/0:3,0:3:9:0,9,92	0/0:1,0:1:3:0,3,32	0/0:4,1:5:12:0,12,118	0/0:2,0:2:6:0,6,65	0/0:2,0:2:6:0,6,65	0/0:1,0:1:3:0,3,32	0/0:2,0:2:6:0,6,61	0/0:3,0:3:9:0,9,86	0/0:5,0:5:12:0,12,134	./.:.:.:.:.	0/0:2,0:2:6:0,6,59	0/0:3,0:3:9:0,9,88	0/0:8,0:8:24:0,24,260	0/0:7,0:7:18:0,18,200	0/0:2,0:2:6:0,6,63	0/0:5,0:5:15:0,15,155	0/0:9,0:9:27:0,27,279	0/0:2,0:2:6:0,6,65	0/0:10,0:10:30:0,30,319	1/1:0,6:6:18:189,18,0	0/0:6,0:6:18:0,18,187	0/0:5,0:5:15:0,15,150	./.:.:.:.:.	0/0:6,0:6:18:0,18,185	0/0:3,0:3:9:0,9,92	0/0:5,0:5:12:0,12,135	0/0:1,0:1:3:0,3,31	0/0:3,0:3:9:0,9,96	0/0:4,0:4:12:0,12,124	0/0:3,0:3:9:0,9,94	0/0:4,0:4:12:0,12,125	./.:.:.:.:.	0/0:1,0:1:3:0,3,31	0/0:9,0:9:27:0,27,289	0/0:4,0:4:9:0,9,109	0/0:4,0:4:6:0,6,89	0/0:2,0:2:6:0,6,63	0/0:2,0:2:3:0,3,45	0/0:7,0:8:12:0,12,149	0/0:8,0:8:18:0,18,214	0/0:2,0:2:3:0,3,45	0/0:7,0:7:12:0,12,165	0/0:21,0:21:63:0,63,690
chr0	108009624	.	T	A	3508.65	.	AC=43;AF=0.169;AN=254;BaseQRankSum=-1.028;DP=813;Dels=0.00;FS=5.406;HaplotypeScore=0.1234;InbreedingCoeff=0.6638;MLEAC=40;MLEAF=0.157;MQ=59.72;MQ0=0;MQRankSum=-1.186;QD=25.99;ReadPosRankSum=-1.581	GT:AD:DP:GQ:PL	0/0:42,0:42:99:0,126,1312	0/0:20,0:20:54:0,54,578	1/1:0,19:19:57:592,57,0	0/0:25,0:25:75:0,75,760	0/0:15,0:15:45:0,45,456	0/0:16,0:16:39:0,39,441	0/0:10,0:10:27:0,27,287	0/0:4,0:4:12:0,12,128	0/0:2,0:2:6:0,6,63	0/0:9,0:9:24:0,24,264	0/0:2,0:2:6:0,6,65	0/0:12,0:12:36:0,36,372	0/0:8,0:8:24:0,24,239	0/0:1,0:1:3:0,3,32	0/0:18,0:18:54:0,54,555	0/0:14,0:14:42:0,42,426	0/0:15,0:15:33:0,33,383	0/0:2,0:2:6:0,6,64	0/0:7,0:7:18:0,18,196	1/1:0,6:6:18:180,18,0	0/0:2,0:2:6:0,6,61	1/1:0,8:8:18:207,18,0	1/1:0,21:21:54:609,54,0	0/0:25,0:25:69:0,69,744	0/0:2,0:2:6:0,6,65	0/0:17,0:17:48:0,48,508	0/0:7,0:7:21:0,21,213	0/0:5,0:5:15:0,15,161	0/0:4,0:4:12:0,12,132	0/0:19,0:19:54:0,54,560	0/0:4,0:4:12:0,12,129	0/0:2,0:2:6:0,6,70	0/0:17,0:17:42:0,42,465	0/0:2,0:2:6:0,6,63	0/0:9,0:9:27:0,27,269	0/0:3,0:3:9:0,9,97	0/0:12,0:12:30:0,30,331	0/0:10,0:10:27:0,27,287	0/0:12,0:12:33:0,33,339	./.:.:.:.:.	0/0:1,0:1:3:0,3,32	0/0:6,0:6:18:0,18,184	0/0:6,0:6:18:0,18,183	0/0:17,0:17:48:0,48,501	1/1:0,10:10:30:302,30,0	./.:.:.:.:.	1/1:0,11:11:33:346,33,0	0/0:6,0:6:18:0,18,198	0/0:3,0:3:9:0,9,91	0/0:4,0:4:12:0,12,122	0/0:2,0:2:6:0,6,61	0/0:4,0:4:12:0,12,122	0/0:4,0:4:12:0,12,124	0/0:3,0:3:9:0,9,97	./.:.:.:.:.	0/0:2,0:2:6:0,6,62	0/0:1,0:1:3:0,3,29	0/0:9,0:9:27:0,27,275	0/0:1,0:1:3:0,3,31	0/0:3,0:3:9:0,9,95	0/0:3,0:3:9:0,9,97	0/0:1,0:1:3:0,3,31	0/0:13,0:13:33:0,33,367	0/0:3,0:3:9:0,9,95	0/0:2,0:2:6:0,6,61	0/0:2,0:2:6:0,6,64	0/0:5,0:5:15:0,15,154	0/0:6,0:6:18:0,18,183	0/0:2,0:2:6:0,6,61	1/1:0,3:3:9:96,9,0	0/0:5,0:5:15:0,15,152	0/0:6,0:6:18:0,18,184	1/1:0,2:2:6:62,6,0	1/1:0,2:2:6:61,6,0	1/1:0,4:4:12:118,12,0	0/0:5,0:5:15:0,15,155	0/0:2,0:2:6:0,6,60	1/1:0,1:1:3:32,3,0	0/0:2,0:2:6:0,6,65	0/0:2,0:2:6:0,6,65	./.:.:.:.:.	0/0:2,0:2:6:0,6,65	0/0:4,0:4:12:0,12,122	0/0:5,0:5:15:0,15,152	0/1:3,3:6:74:74,0,77	0/0:7,0:7:21:0,21,221	0/0:3,0:3:6:0,6,72	0/0:4,0:4:12:0,12,122	0/0:2,0:2:3:0,3,45	0/0:4,0:4:12:0,12,130	0/0:1,0:1:3:0,3,28	./.:.:.:.:.	0/0:3,0:3:9:0,9,89	0/0:6,0:6:18:0,18,181	./.:.:.:.:.	0/0:2,0:2:6:0,6,64	0/0:2,0:2:6:0,6,62	0/0:3,0:3:9:0,9,93	0/0:4,0:4:12:0,12,124	0/0:1,0:1:3:0,3,32	0/0:4,0:4:12:0,12,130	./.:.:.:.:.	./.:.:.:.:.	1/1:0,6:6:18:180,18,0	1/1:0,4:4:12:119,12,0	1/1:0,5:5:15:154,15,0	0/0:6,0:6:18:0,18,187	0/0:5,0:5:15:0,15,151	0/0:2,0:2:6:0,6,65	0/0:7,0:7:21:0,21,211	0/0:3,0:3:9:0,9,93	0/0:2,0:2:6:0,6,65	0/0:5,0:5:12:0,12,136	0/0:2,0:2:6:0,6,61	0/0:7,0:7:21:0,21,221	0/0:4,0:4:12:0,12,124	./.:.:.:.:.	0/0:2,0:2:6:0,6,61	1/1:0,2:2:6:56,6,0	1/1:0,5:5:15:156,15,0	0/0:9,0:9:27:0,27,271	0/0:2,0:2:6:0,6,63	1/1:0,7:7:18:197,18,0	1/1:0,3:3:9:91,9,0	1/1:0,3:3:9:92,9,0	./.:.:.:.:.	1/1:0,6:6:18:186,18,0	1/1:0,1:1:3:31,3,0	0/0:6,0:6:18:0,18,192	0/0:2,0:2:3:0,3,45	0/0:3,0:3:6:0,6,76	0/0:4,0:4:6:0,6,89	0/0:1,0:1:3:0,3,30	0/0:4,0:4:6:0,6,89	0/0:5,0:5:12:0,12,138	0/0:5,0:5:9:0,9,120	0/0:30,0:30:90:0,90,987
chr0	108009920	.	T	A	2316	.	AC=17;AF=0.067;AN=252;BaseQRankSum=0.271;DP=601;Dels=0.00;FS=3.895;HaplotypeScore=0.0228;InbreedingCoeff=0.3187;MLEAC=18;MLEAF=0.071;MQ=59.48;MQ0=0;MQRankSum=-0.131;QD=26.62;ReadPosRankSum=-0.464	GT:AD:DP:GQ:PL	1/1:0,44:44:99:1363,132,0	0/0:14,0:14:42:0,42,439	0/0:9,0:9:27:0,27,278	0/0:17,0:17:48:0,48,505	0/0:5,0:5:15:0,15,162	0/0:3,0:3:9:0,9,94	0/0:4,0:4:12:0,12,118	0/0:3,0:3:9:0,9,99	0/0:2,0:2:6:0,6,66	1/1:0,7:7:21:220,21,0	./.:.:.:.:.	0/0:7,0:7:21:0,21,215	0/0:10,0:10:30:0,30,305	0/0:1,0:1:3:0,3,33	0/0:9,0:9:27:0,27,278	0/0:7,0:7:21:0,21,216	0/0:6,0:6:18:0,18,187	./.:.:.:.:.	0/0:5,0:5:15:0,15,151	0/0:2,0:2:6:0,6,60	0/0:4,0:4:12:0,12,126	0/0:7,0:7:21:0,21,217	0/0:3,0:3:9:0,9,100	0/0:11,0:11:33:0,33,341	0/0:1,0:1:3:0,3,30	0/0:9,0:9:27:0,27,281	0/0:9,0:9:27:0,27,265	0/0:1,0:1:3:0,3,32	0/0:1,0:1:3:0,3,33	0/0:2,0:2:6:0,6,59	0/0:4,0:4:12:0,12,136	0/0:5,0:5:15:0,15,163	0/0:3,0:3:9:0,9,89	0/0:1,0:1:3:0,3,31	0/0:7,0:7:21:0,21,221	0/1:1,1:2:25:26,0,25	0/0:21,0:21:63:0,63,666	1/1:0,6:6:18:186,18,0	0/0:11,0:11:33:0,33,340	1/1:0,4:4:12:133,12,0	0/0:2,0:2:6:0,6,67	0/0:5,0:5:15:0,15,154	0/0:10,0:10:24:0,24,282	0/0:14,0:14:39:0,39,424	0/0:8,0:8:24:0,24,256	./.:.:.:.:.	0/0:10,0:10:30:0,30,311	0/0:2,0:2:6:0,6,65	0/0:2,0:2:6:0,6,62	0/0:5,0:5:12:0,12,135	0/0:3,0:3:9:0,9,95	0/0:3,0:3:9:0,9,92	1/1:0,7:7:21:216,21,0	0/0:4,0:4:12:0,12,125	./.:.:.:.:.	0/0:2,0:2:6:0,6,63	0/0:1,0:1:3:0,3,29	0/0:6,0:6:18:0,18,186	0/0:3,0:3:9:0,9,89	0/0:3,0:3:9:0,9,92	0/0:2,0:2:6:0,6,64	0/0:1,0:1:3:0,3,32	0/0:9,0:9:27:0,27,270	0/0:1,0:1:3:0,3,32	0/0:4,0:4:12:0,12,124	0/0:4,0:4:12:0,12,128	0/0:6,0:6:18:0,18,185	0/0:5,0:5:15:0,15,154	0/0:1,0:1:3:0,3,32	0/0:2,0:2:6:0,6,60	0/0:1,0:1:3:0,3,30	0/0:1,0:1:3:0,3,30	0/0:3,0:3:9:0,9,90	0/0:8,0:8:24:0,24,256	0/0:2,0:2:6:0,6,61	0/0:4,0:4:12:0,12,120	0/0:1,0:1:3:0,3,31	0/0:2,0:2:6:0,6,63	0/0:1,0:1:3:0,3,33	0/0:3,0:3:9:0,9,90	0/0:2,0:2:6:0,6,59	0/0:1,0:1:3:0,3,32	0/0:7,0:7:21:0,21,219	0/0:3,0:3:9:0,9,97	0/0:2,0:2:6:0,6,63	0/0:3,0:3:9:0,9,87	./.:.:.:.:.	1/1:0,7:7:21:210,21,0	0/0:3,0:3:9:0,9,95	0/0:3,0:3:9:0,9,92	./.:.:.:.:.	0/0:2,0:2:6:0,6,59	0/0:1,0:1:3:0,3,30	0/0:1,0:1:3:0,3,32	0/0:1,0:1:3:0,3,32	0/0:1,0:1:3:0,3,32	0/0:4,0:4:12:0,12,126	0/0:1,0:1:3:0,3,30	0/0:4,0:4:12:0,12,126	0/0:1,0:1:3:0,3,30	0/0:1,0:1:3:0,3,31	./.:.:.:.:.	0/0:2,0:2:6:0,6,61	./.:.:.:.:.	0/0:1,0:1:3:0,3,32	0/0:4,0:4:12:0,12,123	0/0:2,0:2:6:0,6,61	0/0:2,0:2:6:0,6,62	0/1:1,1:2:25:27,0,25	0/0:1,0:1:3:0,3,30	0/0:4,0:4:12:0,12,121	0/1:1,1:2:26:27,0,26	1/1:0,5:5:15:155,15,0	0/0:1,0:1:3:0,3,31	0/0:2,0:2:6:0,6,63	0/0:2,0:2:6:0,6,59	0/0:4,0:4:12:0,12,119	0/0:2,0:2:6:0,6,61	0/0:1,0:1:3:0,3,33	0/0:2,0:2:6:0,6,61	0/0:4,0:4:12:0,12,124	0/0:3,0:3:9:0,9,92	0/0:6,0:6:18:0,18,186	0/0:3,0:3:9:0,9,89	0/0:3,0:3:9:0,9,93	./.:.:.:.:.	0/0:3,0:3:6:0,6,74	0/0:2,0:2:6:0,6,59	./.:.:.:.:.	0/0:4,0:4:6:0,6,89	0/0:2,0:2:3:0,3,45	./.:.:.:.:.	0/0:12,0:12:18:0,18,268	0/0:8,0:8:12:0,12,179	0/0:4,0:4:9:0,9,107	0/0:6,0:6:12:0,12,153	0/0:35,0:35:99:0,105,1185
chr0	108011320	.	G	A	3238.88	.	AC=24;AF=0.096;AN=250;BaseQRankSum=0.784;DP=818;Dels=0.00;FS=0.763;HaplotypeScore=0.0509;InbreedingCoeff=0.4675;MLEAC=20;MLEAF=0.080;MQ=58.39;MQ0=0;MQRankSum=-0.172;QD=26.99;ReadPosRankSum=0.980	GT:AD:DP:GQ:PL	1/1:0,66:66:99:2063,198,0	0/0:13,0:13:39:0,39,391	0/0:18,0:18:45:0,45,497	0/0:34,0:34:99:0,102,1038	0/0:10,0:10:24:0,24,275	0/0:4,0:4:12:0,12,123	0/0:8,0:8:24:0,24,247	0/0:1,0:1:3:0,3,30	0/0:2,0:2:6:0,6,63	1/1:0,18:18:48:527,48,0	1/1:0,1:1:3:32,3,0	0/0:18,0:18:54:0,54,539	0/0:15,0:15:45:0,45,459	./.:.:.:.:.	0/0:20,0:20:45:0,45,538	0/0:6,0:6:18:0,18,189	0/0:16,0:16:42:0,42,462	1/1:0,1:1:3:33,3,0	0/0:9,0:9:18:0,18,224	0/0:4,0:4:9:0,9,102	0/0:5,0:5:15:0,15,154	0/0:11,0:11:27:0,27,306	0/0:17,0:17:51:0,51,524	0/0:21,0:21:57:0,57,616	0/0:1,0:1:3:0,3,32	0/0:16,0:16:48:0,48,484	0/0:11,0:11:33:0,33,338	0/0:2,0:2:6:0,6,62	0/1:1,1:2:27:27,0,27	0/0:24,0:24:72:0,72,738	0/0:2,0:2:6:0,6,53	0/0:1,0:1:3:0,3,32	0/0:10,0:10:30:0,30,304	0/0:2,0:2:6:0,6,65	0/0:13,0:13:39:0,39,391	0/1:4,1:5:19:19,0,109	0/0:15,0:15:36:0,36,410	1/1:0,8:8:18:213,18,0	0/0:13,0:13:36:0,36,380	1/1:0,2:2:6:67,6,0	0/0:1,0:1:3:0,3,33	0/0:10,0:10:30:0,30,309	0/0:7,0:7:18:0,18,203	0/0:12,0:12:30:0,30,323	0/0:11,0:11:30:0,30,326	0/0:23,0:23:57:0,57,640	0/0:9,0:9:27:0,27,272	0/0:2,0:2:6:0,6,59	./.:.:.:.:.	0/0:1,0:1:3:0,3,31	0/0:4,0:4:12:0,12,117	0/0:10,0:10:30:0,30,316	1/1:0,2:2:6:59,6,0	0/0:5,0:5:15:0,15,157	./.:.:.:.:.	0/0:2,0:2:6:0,6,63	0/0:2,0:2:6:0,6,59	0/0:6,0:6:18:0,18,187	./.:.:.:.:.	0/0:5,0:5:15:0,15,145	0/0:5,0:5:15:0,15,149	./.:.:.:.:.	0/0:7,0:7:21:0,21,217	0/0:3,0:3:6:0,6,75	0/0:4,0:4:12:0,12,120	0/0:3,0:3:9:0,9,91	0/0:2,0:2:6:0,6,63	0/0:7,0:7:21:0,21,210	0/0:5,0:5:9:0,9,120	0/0:2,0:2:6:0,6,60	0/0:3,0:3:9:0,9,90	0/0:2,0:2:6:0,6,65	0/0:1,0:1:3:0,3,30	0/0:5,0:5:15:0,15,156	0/0:3,0:3:9:0,9,94	0/0:3,0:3:9:0,9,92	0/0:1,0:1:3:0,3,32	0/0:1,0:1:3:0,3,30	0/0:3,0:3:9:0,9,93	0/0:6,0:6:12:0,12,151	./.:.:.:.:.	0/0:3,0:3:9:0,9,96	0/0:5,0:5:15:0,15,152	0/0:4,0:4:9:0,9,107	0/0:2,0:2:6:0,6,63	0/0:5,0:5:15:0,15,158	0/0:2,0:2:6:0,6,59	1/1:0,2:2:6:65,6,0	0/0:3,0:3:9:0,9,90	./.:.:.:.:.	./.:.:.:.:.	0/0:3,0:3:9:0,9,95	0/0:3,0:3:9:0,9,90	0/0:2,0:2:3:0,3,45	0/0:3,0:3:9:0,9,93	0/0:2,0:2:6:0,6,59	0/0:4,0:4:12:0,12,122	0/0:6,0:6:15:0,15,169	0/0:1,0:1:3:0,3,31	0/0:2,0:2:6:0,6,57	0/0:5,0:5:15:0,15,154	0/0:1,0:1:3:0,3,32	0/0:3,0:3:9:0,9,89	0/0:5,0:5:15:0,15,157	0/0:1,0:1:3:0,3,33	0/0:2,0:2:6:0,6,59	0/0:2,0:2:6:0,6,61	0/0:8,0:8:21:0,21,231	1/1:0,2:2:6:63,6,0	0/0:3,0:3:9:0,9,94	0/0:7,0:7:21:0,21,210	1/1:0,2:2:6:65,6,0	1/1:0,9:9:27:279,27,0	0/0:4,0:4:12:0,12,120	0/0:4,0:4:9:0,9,107	0/0:8,0:8:24:0,24,245	0/0:5,0:5:15:0,15,141	0/0:5,0:5:15:0,15,150	0/0:3,0:3:9:0,9,92	0/0:1,0:1:3:0,3,25	0/0:1,0:1:3:0,3,32	0/0:4,0:4:12:0,12,128	0/0:6,0:6:15:0,15,168	0/0:3,0:3:9:0,9,92	0/0:4,0:4:12:0,12,118	./.:.:.:.:.	0/0:4,0:4:12:0,12,128	0/0:7,0:7:21:0,21,218	0/0:4,0:4:12:0,12,122	0/0:3,0:3:6:0,6,75	./.:.:.:.:.	0/0:4,0:4:6:0,6,89	./.:.:.:.:.	./.:.:.:.:.	0/0:3,0:3:6:0,6,75	0/0:2,0:2:3:0,3,45	0/0:18,0:18:54:0,54,602
chr0	108018264	.	G	A	2825.23	.	AC=17;AF=0.065;AN=262;BaseQRankSum=-0.395;DP=1075;Dels=0.00;FS=3.789;HaplotypeScore=0.0582;InbreedingCoeff=0.5311;MLEAC=15;MLEAF=0.057;MQ=58.20;MQ0=0;MQRankSum=0.203;QD=27.97;ReadPosRankSum=-1.135	GT:AD:DP:GQ:PL	0/0:62,0:62:99:0,186,1932	0/0:15,0:15:42:0,42,456	0/0:15,0:15:45:0,45,455	1/1:0,43:43:99:1315,129,0	0/0:5,0:5:15:0,15,150	0/0:14,0:14:42:0,42,412	0/0:20,0:20:57:0,57,601	0/0:8,0:8:24:0,24,262	0/1:1,1:2:26:26,0,26	0/0:22,0:22:66:0,66,657	0/0:4,0:4:12:0,12,132	0/0:12,0:12:36:0,36,365	0/0:22,0:22:63:0,63,663	0/0:2,0:2:6:0,6,67	0/0:19,0:19:54:0,54,579	1/1:0,21:21:63:650,63,0	0/0:15,0:15:45:0,45,456	0/0:5,0:5:15:0,15,166	0/0:7,0:7:21:0,21,204	0/0:16,0:16:42:0,42,471	0/0:6,0:6:18:0,18,199	0/0:21,0:21:60:0,60,629	0/0:20,0:20:57:0,57,591	0/0:22,0:22:60:0,60,648	0/0:6,0:6:18:0,18,178	0/0:20,0:20:60:0,60,621	0/0:18,0:18:54:0,54,553	0/0:4,0:4:12:0,12,137	0/0:4,0:4:12:0,12,132	0/0:19,0:19:54:0,54,573	0/0:7,0:7:21:0,21,207	0/0:4,0:4:12:0,12,131	0/0:23,0:23:66:0,66,683	0/0:8,0:8:24:0,24,260	1/1:0,17:17:51:518,51,0	0/0:4,0:4:12:0,12,132	0/0:16,0:16:48:0,48,490	0/0:11,0:11:30:0,30,321	0/0:13,0:13:30:0,30,349	0/0:2,0:2:6:0,6,65	0/0:7,0:7:21:0,21,228	0/0:12,0:12:36:0,36,375	0/0:11,0:11:33:0,33,337	0/0:21,0:21:57:0,57,613	0/0:13,0:13:39:0,39,398	0/0:22,0:22:60:0,60,639	0/0:8,0:8:21:0,21,231	0/0:7,0:7:21:0,21,235	0/0:2,0:2:6:0,6,59	1/1:0,4:4:12:119,12,0	1/1:0,4:4:12:120,12,0	1/1:0,1:1:3:32,3,0	0/0:6,0:6:18:0,18,185	0/0:3,0:3:9:0,9,86	0/0:6,0:6:18:0,18,170	0/0:12,0:12:36:0,36,381	0/0:3,0:3:9:0,9,95	0/0:11,0:11:33:0,33,338	1/1:0,2:2:6:63,6,0	0/0:8,0:8:21:0,21,229	0/0:7,0:7:18:0,18,207	0/0:1,0:1:3:0,3,29	0/0:8,0:8:24:0,24,248	0/0:7,0:7:18:0,18,193	0/0:3,0:3:9:0,9,95	0/0:3,0:3:9:0,9,92	0/0:1,0:1:3:0,3,30	0/0:7,0:7:21:0,21,211	0/0:4,0:4:12:0,12,126	0/0:12,0:12:36:0,36,380	0/0:5,0:5:12:0,12,143	0/0:2,0:2:6:0,6,60	0/0:2,0:2:6:0,6,59	0/0:5,0:5:12:0,12,133	0/0:5,0:5:15:0,15,149	0/0:3,0:3:9:0,9,89	0/0:2,0:2:6:0,6,61	0/0:2,0:2:6:0,6,57	0/0:1,0:1:3:0,3,30	0/0:4,0:4:12:0,12,122	0/0:1,0:1:3:0,3,32	0/0:2,0:2:6:0,6,59	1/1:0,7:7:21:226,21,0	0/0:2,0:2:6:0,6,65	0/0:5,0:5:15:0,15,153	0/0:8,0:8:24:0,24,254	0/0:7,0:7:18:0,18,199	0/0:12,0:12:36:0,36,377	0/0:8,0:8:24:0,24,249	0/0:6,0:6:18:0,18,189	0/0:3,0:3:9:0,9,89	0/0:1,0:1:3:0,3,30	0/0:4,0:4:12:0,12,125	./.:.:.:.:.	./.:.:.:.:.	0/0:4,0:4:12:0,12,120	0/0:1,0:1:3:0,3,32	0/0:7,0:7:21:0,21,222	0/0:3,0:3:9:0,9,97	0/0:3,0:3:6:0,6,75	0/0:11,0:11:33:0,33,355	0/0:4,0:4:12:0,12,124	0/0:5,0:5:12:0,12,136	0/0:2,0:2:6:0,6,59	./.:.:.:.:.	0/0:1,0:1:3:0,3,32	0/0:7,0:7:21:0,21,220	0/0:2,0:2:6:0,6,64	0/0:3,0:3:9:0,9,96	0/0:4,0:4:12:0,12,121	0/0:5,0:5:12:0,12,131	0/0:3,0:3:9:0,9,97	0/0:2,0:2:6:0,6,62	0/0:3,0:3:9:0,9,95	0/0:3,0:3:9:0,9,94	0/0:5,0:5:12:0,12,139	0/0:6,0:6:18:0,18,185	0/0:4,0:4:12:0,12,118	0/0:1,0:1:3:0,3,29	./.:.:.:.:.	0/0:4,0:4:12:0,12,124	0/0:5,0:5:15:0,15,158	0/0:7,0:7:21:0,21,215	0/0:9,0:9:24:0,24,262	0/0:8,0:8:24:0,24,242	0/0:5,0:5:15:0,15,151	0/0:7,0:7:21:0,21,220	0/0:9,0:9:27:0,27,272	0/0:2,0:2:6:0,6,62	0/0:4,0:4:6:0,6,89	./.:.:.:.:.	0/0:4,0:4:9:0,9,110	0/0:4,0:4:6:0,6,89	0/0:1,0:1:3:0,3,28	0/0:8,0:8:12:0,12,179	./.:.:.:.:.	0/0:22,0:22:66:0,66,718
chr0	108028359	.	A	T	18770.9	.	AC=199;AF=0.748;AN=266;BaseQRankSum=-3.002;DP=907;Dels=0.00;FS=7.992;HaplotypeScore=0.1378;InbreedingCoeff=0.6577;MLEAC=202;MLEAF=0.759;MQ=52.19;MQ0=1;MQRankSum=-0.206;QD=29.15;ReadPosRankSum=1.003	GT:AD:DP:GQ:PL	1/1:0,51:51:99:1618,153,0	1/1:0,19:19:54:566,54,0	1/1:0,18:18:54:563,54,0	0/0:40,0:40:99:0,114,1229	0/0:11,0:11:33:0,33,332	1/1:0,13:13:39:396,39,0	1/1:0,13:13:39:409,39,0	0/0:3,0:3:9:0,9,100	0/0:1,0:1:3:0,3,33	1/1:0,18:18:54:553,54,0	./.:.:.:.:.	1/1:0,17:17:51:520,51,0	0/0:24,0:24:72:0,72,750	1/1:0,1:1:3:32,3,0	0/0:23,0:23:69:0,69,739	0/0:25,0:25:75:0,75,801	0/0:22,0:22:63:0,63,662	1/1:0,2:2:6:59,6,0	1/1:0,3:3:9:88,9,0	1/1:0,4:4:12:118,12,0	./.:.:.:.:.	1/1:0,7:7:21:207,21,0	1/1:0,18:18:54:559,54,0	1/1:0,19:19:57:573,57,0	1/1:0,2:2:6:65,6,0	1/1:0,21:21:60:645,60,0	1/1:0,9:9:27:277,27,0	1/1:0,1:1:3:33,3,0	0/0:1,0:1:3:0,3,32	1/1:0,13:13:39:399,39,0	0/1:1,3:4:23:87,0,23	1/1:0,2:2:6:66,6,0	1/1:0,9:9:27:278,27,0	0/0:1,0:1:3:0,3,32	1/1:0,17:17:51:530,51,0	0/0:1,0:1:3:0,3,32	1/1:0,21:21:63:646,63,0	0/0:6,0:7:18:0,18,192	0/0:7,0:7:21:0,21,218	./.:.:.:.:.	./.:.:.:.:.	1/1:0,14:14:42:439,42,0	1/1:0,14:14:42:440,42,0	1/1:0,14:14:42:434,42,0	1/1:0,15:15:45:449,45,0	1/1:0,14:14:42:425,42,0	1/1:0,5:5:15:149,15,0	1/1:0,2:2:6:69,6,0	0/0:2,0:2:6:0,6,63	0/0:5,0:5:15:0,15,154	0/0:3,0:3:9:0,9,102	0/0:2,0:2:6:0,6,63	1/1:0,4:4:12:119,12,0	1/1:0,4:4:12:120,12,0	1/1:0,3:3:9:92,9,0	1/1:0,3:3:9:96,9,0	1/1:0,3:3:9:97,9,0	1/1:0,7:7:21:216,21,0	0/0:4,0:4:12:0,12,125	1/1:0,5:5:15:154,15,0	0/0:3,0:3:9:0,9,98	0/0:4,0:4:12:0,12,127	0/0:8,0:8:24:0,24,255	1/1:0,6:6:15:171,15,0	1/1:0,6:6:15:162,15,0	0/0:2,0:2:6:0,6,63	1/1:0,2:2:6:65,6,0	0/0:2,0:2:6:0,6,61	0/0:6,0:6:18:0,18,185	1/1:0,1:1:3:32,3,0	1/1:0,2:2:6:63,6,0	1/1:0,4:4:12:128,12,0	1/1:0,2:2:6:59,6,0	1/1:0,4:4:12:118,12,0	1/1:0,4:4:12:127,12,0	1/1:0,1:1:3:31,3,0	1/1:0,1:2:3:31,3,0	1/1:0,4:4:12:122,12,0	1/1:0,1:1:3:32,3,0	1/1:0,2:2:6:67,6,0	1/1:0,2:2:6:63,6,0	1/1:0,4:4:12:124,12,0	1/1:0,4:4:12:119,12,0	1/1:0,6:6:15:167,15,0	1/1:0,3:3:9:95,9,0	1/1:0,3:3:9:97,9,0	1/1:0,7:7:21:218,21,0	0/1:6,1:7:12:12,0,169	1/1:0,4:4:12:122,12,0	1/1:0,1:1:3:32,3,0	1/1:0,2:2:6:63,6,0	0/0:2,0:2:6:0,6,59	1/1:0,5:5:15:158,15,0	1/1:0,3:3:9:96,9,0	0/0:3,0:3:9:0,9,95	0/0:4,0:4:12:0,12,118	1/1:0,4:4:12:130,12,0	1/1:0,5:5:12:142,12,0	1/1:0,2:2:6:64,6,0	1/1:0,2:2:6:59,6,0	1/1:0,2:2:6:65,6,0	1/1:0,2:2:6:64,6,0	0/1:1,2:3:22:52,0,22	1/1:0,6:6:18:189,18,0	1/1:0,3:3:9:92,9,0	1/1:0,7:7:21:219,21,0	1/1:0,1:1:3:32,3,0	1/1:0,6:6:18:189,18,0	0/1:1,1:2:26:26,0,27	1/1:0,3:3:9:93,9,0	1/1:0,9:9:21:243,21,0	0/1:1,1:2:26:26,0,28	0/0:9,0:9:24:0,24,273	1/1:0,3:3:9:95,9,0	0/0:4,0:4:12:0,12,125	1/1:0,8:8:24:254,24,0	1/1:0,1:1:3:32,3,0	1/1:0,4:4:12:126,12,0	1/1:0,3:3:9:92,9,0	1/1:0,5:5:15:162,15,0	1/1:0,1:1:3:32,3,0	1/1:0,1:1:3:30,3,0	1/1:0,7:7:21:224,21,0	1/1:0,1:1:3:30,3,0	1/1:0,5:5:15:160,15,0	1/1:0,3:3:9:89,9,0	1/1:0,4:4:12:122,12,0	1/1:0,8:8:24:248,24,0	1/1:0,3:3:9:90,9,0	1/1:0,3:3:6:76,6,0	1/1:0,4:4:6:89,6,0	0/0:6,0:6:9:0,9,134	1/1:0,4:4:9:108,9,0	1/1:0,4:4:12:122,12,0	1/1:0,6:6:9:134,9,0	1/1:0,6:6:15:158,15,0	0/0:28,0:28:84:0,84,922
chr0	108028398	.	A	C	13305.3	.	AC=183;AF=0.744;AN=246;BaseQRankSum=-1.596;DP=639;Dels=0.00;FS=5.316;HaplotypeScore=0.1072;InbreedingCoeff=0.6191;MLEAC=188;MLEAF=0.764;MQ=49.03;MQ0=1;MQRankSum=1.073;QD=28.49;ReadPosRankSum=0.804	GT:AD:DP:GQ:PL	1/1:0,42:42:99:1300,126,0	1/1:0,11:11:33:343,33,0	1/1:0,12:12:36:371,36,0	0/0:30,0:30:87:0,87,930	0/0:8,0:8:24:0,24,243	1/1:0,8:8:24:247,24,0	1/1:0,10:10:30:312,30,0	0/0:3,0:3:9:0,9,96	0/0:1,0:1:3:0,3,32	1/1:0,13:13:39:391,39,0	./.:.:.:.:.	1/1:0,13:13:39:390,39,0	0/0:13,0:13:39:0,39,410	1/1:0,2:2:6:60,6,0	0/0:10,0:10:30:0,30,316	0/0:13,0:13:39:0,39,395	0/0:11,0:11:33:0,33,344	1/1:0,1:1:3:30,3,0	1/1:0,2:2:6:63,6,0	1/1:0,6:6:18:178,18,0	1/1:0,2:2:6:65,6,0	1/1:0,4:4:12:115,12,0	1/1:0,10:10:30:292,30,0	1/1:0,11:11:33:339,33,0	1/1:0,3:3:9:97,9,0	1/1:0,10:10:30:312,30,0	1/1:0,7:7:21:214,21,0	1/1:0,3:3:9:94,9,0	0/0:1,0:1:3:0,3,33	1/1:1,19:20:51:554,51,0	1/1:0,4:4:12:128,12,0	1/1:0,1:1:3:31,3,0	1/1:0,11:11:33:332,33,0	0/0:1,0:1:3:0,3,33	1/1:0,11:11:33:348,33,0	0/0:3,0:3:9:0,9,98	1/1:0,17:17:51:513,51,0	0/0:5,0:5:15:0,15,158	./.:.:.:.:.	1/1:0,1:1:3:31,3,0	./.:.:.:.:.	1/1:0,5:5:15:156,15,0	1/1:0,11:11:33:324,33,0	1/1:0,5:5:15:155,15,0	1/1:0,13:13:39:403,39,0	1/1:0,7:7:21:218,21,0	1/1:0,3:3:9:95,9,0	0/1:1,3:4:20:87,0,20	0/0:1,0:1:3:0,3,32	0/0:2,0:2:6:0,6,62	0/0:2,0:2:6:0,6,62	./.:.:.:.:.	1/1:0,2:2:6:66,6,0	1/1:0,3:3:9:87,9,0	1/1:0,4:4:12:123,12,0	1/1:0,2:2:6:61,6,0	./.:.:.:.:.	1/1:0,4:4:12:122,12,0	0/0:1,0:1:3:0,3,31	1/1:0,3:3:9:97,9,0	0/0:5,0:5:15:0,15,160	0/0:1,0:1:3:0,3,33	0/0:4,0:4:12:0,12,127	1/1:0,5:5:15:154,15,0	1/1:0,6:6:15:148,15,0	0/0:1,0:1:3:0,3,30	1/1:0,1:1:3:31,3,0	0/0:1,0:1:3:0,3,33	0/0:3,0:3:9:0,9,96	./.:.:.:.:.	./.:.:.:.:.	./.:.:.:.:.	1/1:0,3:3:9:89,9,0	1/1:0,4:4:12:115,12,0	1/1:0,2:2:6:64,6,0	1/1:0,2:2:6:59,6,0	1/1:0,2:2:6:63,6,0	1/1:0,2:2:6:61,6,0	./.:.:.:.:.	1/1:0,3:3:9:89,9,0	1/1:0,1:1:3:32,3,0	1/1:0,3:3:9:91,9,0	1/1:0,4:4:12:124,12,0	1/1:0,5:5:15:150,15,0	./.:.:.:.:.	1/1:0,3:3:9:97,9,0	1/1:0,2:2:6:63,6,0	0/1:4,1:5:20:20,0,79	1/1:0,4:4:12:118,12,0	1/1:0,1:1:3:28,3,0	./.:.:.:.:.	0/0:2,0:2:6:0,6,63	1/1:0,3:3:9:93,9,0	1/1:0,2:2:6:63,6,0	./.:.:.:.:.	0/0:5,0:5:15:0,15,162	1/1:0,4:4:12:125,12,0	1/1:0,2:2:6:59,6,0	1/1:0,1:1:3:31,3,0	1/1:0,1:1:3:32,3,0	1/1:0,2:2:6:59,6,0	1/1:0,2:2:6:63,6,0	0/1:1,1:2:26:26,0,26	1/1:0,2:2:6:61,6,0	1/1:0,1:1:3:30,3,0	1/1:0,3:3:9:96,9,0	1/1:0,4:4:12:128,12,0	./.:.:.:.:.	0/0:1,0:1:3:0,3,32	1/1:0,4:4:12:115,12,0	1/1:0,8:8:21:220,21,0	0/0:1,0:1:3:0,3,32	0/0:9,0:9:21:0,21,236	1/1:0,4:4:12:121,12,0	0/0:3,0:3:9:0,9,93	1/1:0,1:1:3:33,3,0	./.:.:.:.:.	1/1:0,2:2:6:59,6,0	1/1:0,3:3:9:89,9,0	1/1:0,1:1:3:31,3,0	1/1:0,1:1:3:32,3,0	1/1:0,2:2:6:57,6,0	1/1:0,1:1:3:34,3,0	1/1:0,1:1:3:31,3,0	1/1:0,4:4:12:126,12,0	1/1:0,3:3:9:89,9,0	1/1:0,4:4:12:122,12,0	1/1:0,7:7:21:215,21,0	1/1:0,2:2:6:61,6,0	1/1:0,10:10:18:226,18,0	1/1:0,4:4:6:89,6,0	0/0:6,0:6:9:0,9,121	1/1:0,4:4:9:107,9,0	1/1:0,4:4:9:91,9,0	1/1:0,3:3:6:75,6,0	1/1:0,5:6:15:156,15,0	0/0:25,0:25:75:0,75,850
chr0	108028428	.	C	G	12033.2	.	AC=176;AF=0.800;AN=220;BaseQRankSum=1.608;DP=581;Dels=0.00;FS=1.244;HaplotypeScore=0.0325;InbreedingCoeff=0.6191;MLEAC=178;MLEAF=0.809;MQ=45.27;MQ0=19;MQRankSum=-1.044;QD=28.18;ReadPosRankSum=0.617	GT:AD:DP:GQ:PL	1/1:0,47:47:99:1401,129,0	1/1:0,10:10:30:321,30,0	1/1:0,9:9:27:289,27,0	0/0:30,0:30:78:0,78,824	0/0:8,0:8:24:0,24,249	1/1:0,6:6:15:151,15,0	1/1:0,11:11:30:312,30,0	0/0:1,0:1:3:0,3,33	./.:.:.:.:.	1/1:0,15:15:42:444,42,0	./.:.:.:.:.	1/1:0,11:11:27:275,27,0	0/0:12,0:12:33:0,33,337	1/1:0,1:1:3:34,3,0	0/0:9,0:9:21:0,21,224	0/0:12,0:12:27:0,27,284	0/0:11,0:11:30:0,30,309	./.:.:.:.:.	1/1:0,3:3:9:95,9,0	1/1:0,5:5:15:156,15,0	1/1:0,1:1:3:30,3,0	1/1:0,6:6:18:182,18,0	1/1:0,9:9:27:274,27,0	1/1:0,10:10:30:316,30,0	1/1:0,2:2:6:43,6,0	1/1:0,10:10:27:287,27,0	1/1:0,8:8:18:187,18,0	1/1:0,2:2:6:63,6,0	1/1:0,1:1:3:32,3,0	1/1:0,17:17:39:419,39,0	1/1:0,1:1:3:32,3,0	1/1:0,1:1:3:27,3,0	1/1:0,13:13:39:406,39,0	./.:.:.:.:.	1/1:0,12:12:36:371,36,0	0/0:2,1:3:6:0,6,62	1/1:0,15:15:42:434,42,0	0/0:5,0:5:15:0,15,153	0/0:3,0:3:3:0,3,31	1/1:0,1:1:3:36,3,0	./.:.:.:.:.	1/1:0,3:3:9:92,9,0	1/1:0,11:11:30:316,30,0	1/1:0,5:5:12:122,12,0	1/1:0,9:9:27:275,27,0	1/1:0,7:7:21:218,21,0	1/1:0,3:3:9:94,9,0	1/1:1,4:5:9:94,9,0	0/0:1,0:1:3:0,3,35	./.:.:.:.:.	0/0:2,0:2:6:0,6,60	./.:.:.:.:.	1/1:0,2:2:6:61,6,0	1/1:0,2:2:6:63,6,0	1/1:0,4:4:12:124,12,0	1/1:0,1:1:3:34,3,0	./.:.:.:.:.	1/1:0,2:2:6:63,6,0	0/0:3,0:3:6:0,6,65	1/1:0,2:2:6:59,6,0	0/0:5,0:5:15:0,15,152	./.:.:.:.:.	0/0:4,0:4:9:0,9,90	1/1:0,3:3:9:96,9,0	1/1:0,4:4:12:126,12,0	./.:.:.:.:.	1/1:0,2:2:6:62,6,0	./.:.:.:.:.	./.:.:.:.:.	./.:.:.:.:.	./.:.:.:.:.	./.:.:.:.:.	1/1:0,3:3:9:100,9,0	1/1:0,3:3:9:100,9,0	1/1:0,2:2:6:64,6,0	1/1:0,2:2:6:65,6,0	1/1:0,3:3:9:96,9,0	1/1:0,1:1:3:31,3,0	./.:.:.:.:.	1/1:0,6:6:18:192,18,0	1/1:0,1:1:3:30,3,0	1/1:0,4:4:9:93,9,0	1/1:0,5:5:9:93,9,0	1/1:0,3:3:9:94,9,0	./.:.:.:.:.	1/1:0,2:2:6:58,6,0	1/1:0,1:1:3:32,3,0	0/0:1,0:1:3:0,3,29	1/1:0,5:5:15:159,15,0	1/1:0,3:3:6:59,6,0	./.:.:.:.:.	0/0:1,0:1:3:0,3,30	1/1:0,2:2:6:61,6,0	1/1:0,2:2:3:30,3,0	./.:.:.:.:.	0/0:6,0:6:18:0,18,185	1/1:0,2:2:3:33,3,0	1/1:0,1:1:3:32,3,0	1/1:0,2:2:6:57,6,0	./.:.:.:.:.	1/1:0,2:2:6:71,6,0	1/1:0,1:1:3:33,3,0	./.:.:.:.:.	1/1:0,1:1:3:34,3,0	1/1:0,2:2:6:61,6,0	1/1:0,3:3:9:82,9,0	1/1:0,4:4:12:133,12,0	./.:.:.:.:.	./.:.:.:.:.	1/1:0,3:3:9:86,9,0	1/1:0,4:4:12:126,12,0	./.:.:.:.:.	0/0:10,0:10:24:0,24,255	1/1:0,3:3:9:93,9,0	0/0:2,0:2:6:0,6,61	./.:.:.:.:.	./.:.:.:.:.	1/1:0,2:2:6:65,6,0	1/1:0,2:2:6:63,6,0	1/1:0,1:1:3:32,3,0	1/1:0,2:2:6:64,6,0	1/1:0,3:3:9:97,9,0	./.:.:.:.:.	1/1:0,3:3:9:91,9,0	1/1:0,4:4:12:120,12,0	1/1:0,1:1:3:34,3,0	1/1:0,4:4:12:130,12,0	1/1:0,5:5:15:161,15,0	1/1:0,2:2:6:59,6,0	1/1:0,10:10:18:242,18,0	1/1:0,4:4:6:89,6,0	0/0:3,0:3:6:0,6,74	1/1:0,5:5:12:138,12,0	1/1:0,4:4:12:124,12,0	1/1:0,2:2:3:45,3,0	1/1:0,5:5:15:154,15,0	0/0:19,0:19:57:0,57,601
chr0	108042781	.	G	A	6459.95	.	AC=62;AF=0.238;AN=260;BaseQRankSum=2.630;DP=952;Dels=0.00;FS=2.230;HaplotypeScore=0.1764;InbreedingCoeff=0.5884;MLEAC=61;MLEAF=0.235;MQ=59.04;MQ0=0;MQRankSum=-0.414;QD=23.84;ReadPosRankSum=-3.602	GT:AD:DP:GQ:PL	0/0:60,0:60:99:0,180,1867	0/0:16,0:16:45:0,45,478	0/0:18,0:18:48:0,48,517	0/0:46,0:46:99:0,138,1390	0/0:7,0:7:21:0,21,210	0/0:13,0:13:36:0,36,370	1/1:0,23:23:63:672,63,0	1/1:0,7:7:21:226,21,0	0/1:2,4:6:38:104,0,38	0/0:16,0:16:48:0,48,488	0/0:4,0:4:12:0,12,126	0/0:11,0:11:30:0,30,308	1/1:0,14:14:42:422,42,0	0/0:2,0:2:6:0,6,61	1/1:0,18:18:54:551,54,0	1/1:0,22:22:63:653,63,0	1/1:0,20:20:51:558,51,0	0/0:3,0:3:9:0,9,95	0/0:9,0:9:24:0,24,263	0/0:13,0:13:30:0,30,346	0/0:2,0:2:6:0,6,63	0/0:15,0:15:42:0,42,436	0/0:17,0:17:51:0,51,531	0/0:15,0:15:45:0,45,441	0/0:7,0:7:18:0,18,193	1/1:0,22:22:66:683,66,0	0/0:13,0:13:36:0,36,387	0/0:4,0:4:12:0,12,125	0/1:2,3:5:47:47,0,57	1/1:0,15:15:45:471,45,0	0/0:5,0:5:15:0,15,153	0/1:3,2:5:55:55,0,83	0/0:26,0:26:78:0,78,783	0/1:1,6:7:11:162,0,11	0/0:20,0:20:60:0,60,596	0/0:6,0:6:18:0,18,185	0/0:11,0:11:27:0,27,289	0/0:10,0:10:30:0,30,307	0/0:11,0:11:30:0,30,321	0/1:3,1:4:21:21,0,82	1/1:0,8:8:24:258,24,0	1/1:0,4:4:9:108,9,0	0/0:11,0:11:30:0,30,315	0/0:16,0:16:48:0,48,484	0/0:21,0:21:60:0,60,619	0/0:18,0:18:48:0,48,503	0/0:9,0:9:27:0,27,274	0/1:9,1:10:4:4,0,235	1/1:0,1:1:3:31,3,0	0/0:3,0:3:9:0,9,89	./.:.:.:.:.	0/0:4,0:4:12:0,12,124	0/0:3,0:3:9:0,9,93	1/1:0,4:4:12:122,12,0	0/0:2,0:2:6:0,6,55	1/1:0,4:4:12:120,12,0	0/0:2,0:2:6:0,6,59	0/0:6,0:6:18:0,18,183	0/0:2,0:2:6:0,6,59	./.:.:.:.:.	1/1:0,4:4:12:126,12,0	1/1:0,3:3:9:91,9,0	1/1:0,4:4:9:105,9,0	0/0:2,0:2:6:0,6,62	0/0:1,0:1:3:0,3,32	1/1:0,4:4:12:121,12,0	1/1:0,1:1:3:30,3,0	1/1:0,9:9:27:282,27,0	1/1:0,5:5:15:152,15,0	0/0:5,0:5:15:0,15,150	0/0:3,0:3:9:0,9,93	0/0:1,0:1:3:0,3,31	0/0:2,0:2:6:0,6,64	0/0:3,0:3:9:0,9,89	0/0:3,0:3:9:0,9,86	0/0:3,0:3:9:0,9,93	0/0:1,0:1:3:0,3,31	0/0:8,0:8:24:0,24,233	./.:.:.:.:.	0/0:4,0:4:9:0,9,102	./.:.:.:.:.	0/0:2,0:2:6:0,6,60	0/0:9,0:9:27:0,27,264	0/0:1,0:1:3:0,3,30	0/0:3,0:3:9:0,9,89	0/0:4,0:4:12:0,12,118	0/1:1,2:3:24:53,0,24	0/1:9,1:10:1:1,0,247	1/1:0,5:5:15:156,15,0	0/0:4,0:4:12:0,12,128	1/1:0,3:3:9:93,9,0	0/0:1,0:1:3:0,3,29	./.:.:.:.:.	1/1:0,3:3:9:94,9,0	1/1:0,5:5:15:154,15,0	1/1:0,3:3:9:94,9,0	0/1:1,3:4:20:81,0,20	0/0:3,0:3:9:0,9,92	0/0:1,0:1:3:0,3,31	0/0:4,0:4:12:0,12,124	0/0:9,0:9:27:0,27,271	./.:.:.:.:.	1/1:0,1:1:3:32,3,0	./.:.:.:.:.	0/0:5,0:5:15:0,15,147	0/0:1,0:1:3:0,3,34	0/0:2,0:2:6:0,6,66	0/0:4,0:4:12:0,12,117	0/0:4,0:4:12:0,12,119	0/0:2,0:2:6:0,6,59	0/0:5,0:5:15:0,15,152	0/0:4,0:4:12:0,12,122	0/0:5,0:5:15:0,15,150	0/1:3,2:5:46:46,0,81	0/0:2,0:2:6:0,6,61	0/0:3,0:3:9:0,9,94	0/0:5,0:5:15:0,15,154	0/0:6,0:6:18:0,18,178	0/0:1,0:1:3:0,3,30	0/0:3,0:3:9:0,9,93	0/0:1,0:1:3:0,3,30	0/0:6,0:6:18:0,18,189	0/0:6,0:6:18:0,18,181	0/0:3,0:3:9:0,9,91	0/0:7,0:7:21:0,21,206	0/0:3,0:3:9:0,9,88	0/0:5,0:5:15:0,15,153	0/0:6,0:6:18:0,18,184	0/0:3,0:3:9:0,9,89	0/0:1,0:1:3:0,3,32	0/0:6,0:6:9:0,9,120	0/0:2,0:2:3:0,3,32	0/0:2,0:2:3:0,3,45	0/0:2,0:2:3:0,3,44	0/0:2,0:2:3:0,3,45	0/0:5,0:5:9:0,9,118	0/0:15,0:15:45:0,45,487
chr0	108043126	.	C	T	1363.64	.	AC=18;AF=0.070;AN=258;BaseQRankSum=1.696;DP=970;Dels=0.00;FS=0.000;HaplotypeScore=0.1806;InbreedingCoeff=0.3681;MLEAC=15;MLEAF=0.058;MQ=58.95;MQ0=0;MQRankSum=0.796;QD=22.35;ReadPosRankSum=-2.650	GT:AD:DP:GQ:PL	0/0:70,0:70:99:0,210,2141	0/0:27,0:27:81:0,81,815	0/0:20,0:20:57:0,57,591	0/0:36,0:36:99:0,108,1066	0/0:7,0:7:21:0,21,207	0/0:16,0:16:48:0,48,482	0/0:21,0:21:63:0,63,615	0/0:5,0:5:15:0,15,157	0/0:2,0:2:6:0,6,61	0/0:21,0:21:63:0,63,634	0/0:1,0:1:3:0,3,32	0/0:10,0:10:30:0,30,279	0/0:18,0:18:51:0,51,527	0/0:2,0:2:6:0,6,63	0/0:17,0:17:51:0,51,510	0/0:20,0:20:60:0,60,605	0/0:19,0:20:54:0,54,546	0/0:4,0:4:12:0,12,121	0/0:8,0:8:24:0,24,240	0/0:4,0:4:12:0,12,118	0/0:4,0:4:12:0,12,118	0/0:15,0:15:45:0,45,448	0/0:14,0:14:42:0,42,416	0/0:14,0:14:36:0,36,375	0/0:2,0:2:6:0,6,61	0/0:26,0:26:78:0,78,783	0/0:16,0:16:45:0,45,474	1/1:0,7:7:21:227,21,0	0/1:2,4:6:51:104,0,51	0/0:21,0:21:63:0,63,636	1/1:0,4:4:12:122,12,0	0/1:1,4:5:14:112,0,14	0/0:17,0:17:51:0,51,492	0/0:3,0:3:9:0,9,95	0/0:20,0:20:54:0,54,573	0/0:5,0:5:15:0,15,162	0/0:14,0:14:39:0,39,386	0/0:5,0:5:12:0,12,132	1/1:0,15:15:45:462,45,0	0/0:3,0:3:9:0,9,84	0/0:2,0:2:6:0,6,64	0/0:12,0:12:36:0,36,358	0/0:19,0:19:54:0,54,569	0/0:17,0:17:48:0,48,493	0/0:14,0:14:36:0,36,388	0/0:19,0:19:54:0,54,542	0/0:7,0:7:21:0,21,208	0/0:3,0:3:9:0,9,91	./.:.:.:.:.	0/0:6,0:6:18:0,18,185	0/0:2,0:2:6:0,6,57	0/0:1,0:1:3:0,3,33	0/0:4,0:4:12:0,12,126	0/0:3,0:3:9:0,9,92	0/0:5,0:5:9:0,9,87	0/0:4,0:4:12:0,12,125	0/0:2,0:2:3:0,3,45	0/0:5,0:5:12:0,12,138	0/0:2,0:2:6:0,6,61	0/0:5,0:5:15:0,15,150	0/0:5,0:5:9:0,9,104	0/0:1,0:1:3:0,3,31	0/0:6,0:6:18:0,18,180	0/0:3,0:3:9:0,9,87	0/0:5,0:5:15:0,15,150	0/0:2,0:2:6:0,6,57	0/0:3,0:3:9:0,9,93	0/0:9,0:9:27:0,27,271	0/0:7,0:7:21:0,21,212	0/0:2,0:2:6:0,6,58	./.:.:.:.:.	0/0:1,0:1:3:0,3,31	0/0:2,0:2:6:0,6,61	0/0:5,0:5:12:0,12,135	0/0:2,0:2:6:0,6,61	0/0:5,0:5:15:0,15,154	0/0:5,0:5:15:0,15,150	0/0:3,0:3:9:0,9,88	0/0:2,0:2:6:0,6,63	0/0:5,0:5:12:0,12,136	0/0:2,0:2:3:0,3,45	./.:.:.:.:.	0/0:4,0:4:12:0,12,124	0/0:1,0:1:3:0,3,31	0/0:2,0:2:6:0,6,62	0/0:5,0:5:15:0,15,157	0/1:3,2:5:46:46,0,77	0/1:1,1:2:25:25,0,26	0/0:3,0:3:9:0,9,88	1/1:0,8:8:24:260,24,0	0/0:5,0:5:15:0,15,151	0/0:3,0:3:9:0,9,92	./.:.:.:.:.	0/0:5,0:5:15:0,15,153	0/0:1,0:1:3:0,3,32	0/0:3,0:3:9:0,9,94	0/0:8,0:8:24:0,24,242	./.:.:.:.:.	0/0:3,0:3:9:0,9,90	0/0:3,0:3:9:0,9,93	0/0:8,0:8:24:0,24,250	0/0:2,0:2:6:0,6,59	0/0:6,0:6:18:0,18,181	0/0:3,0:3:9:0,9,92	0/0:1,0:1:3:0,3,32	0/0:8,0:8:24:0,24,231	0/0:1,0:1:3:0,3,30	0/0:5,0:5:15:0,15,149	0/0:2,0:2:6:0,6,57	0/0:4,0:4:12:0,12,115	0/0:5,0:5:15:0,15,147	0/0:2,0:2:6:0,6,57	0/0:6,0:6:18:0,18,178	0/0:4,1:5:12:0,12,115	1/1:0,7:7:21:223,21,0	1/1:0,1:1:3:32,3,0	1/1:0,1:1:3:28,3,0	./.:.:.:.:.	0/0:3,0:3:9:0,9,88	0/0:5,0:5:12:0,12,127	0/0:4,0:4:12:0,12,122	0/0:7,0:7:21:0,21,219	0/0:9,0:9:27:0,27,281	0/0:5,0:5:15:0,15,151	0/0:3,0:3:9:0,9,93	0/0:1,0:1:3:0,3,29	0/0:6,0:6:18:0,18,184	0/0:2,0:2:3:0,3,31	0/0:10,0:10:24:0,24,268	0/0:2,0:2:3:0,3,45	0/0:4,0:4:9:0,9,106	0/0:2,0:2:6:0,6,61	./.:.:.:.:.	0/0:1,0:2:3:0,3,31	0/0:2,0:2:6:0,6,60	./.:.:.:.:.	0/0:23,0:23:66:0,66,700
chr0	108043350	.	T	C	2800.93	.	AC=21;AF=0.080;AN=264;DP=945;Dels=0.00;FS=0.392;HaplotypeScore=0.0345;InbreedingCoeff=0.5144;MLEAC=16;MLEAF=0.061;MQ=52.07;MQ0=2;QD=28.58	GT:AD:DP:GQ:PL	1/1:0,56:56:99:1842,168,0	0/0:19,0:19:54:0,54,581	0/0:20,0:20:57:0,57,614	0/0:46,0:46:99:0,138,1451	0/0:12,0:12:36:0,36,390	0/0:5,0:5:15:0,15,158	0/0:20,0:20:57:0,57,608	0/0:1,0:1:3:0,3,32	0/0:1,0:1:3:0,3,31	0/0:16,0:16:48:0,48,497	0/0:1,0:1:3:0,3,31	0/0:14,0:14:42:0,42,433	0/0:10,0:10:27:0,27,301	0/1:1,1:2:26:26,0,26	0/0:23,0:23:69:0,69,742	0/0:11,0:11:33:0,33,346	0/0:25,0:25:72:0,72,766	1/1:0,2:2:6:65,6,0	0/0:7,0:7:18:0,18,201	0/0:1,0:1:3:0,3,29	0/0:1,0:1:3:0,3,32	0/0:10,0:10:30:0,30,319	0/0:30,0:30:90:0,90,934	0/0:15,0:15:45:0,45,483	0/0:2,0:2:6:0,6,67	0/0:26,0:26:78:0,78,827	0/0:14,0:14:42:0,42,446	0/0:4,0:4:12:0,12,126	1/1:0,1:1:3:34,3,0	0/0:13,0:13:33:0,33,377	0/0:2,0:2:6:0,6,69	0/0:3,0:3:9:0,9,96	0/0:14,0:14:42:0,42,438	0/0:4,0:4:12:0,12,131	0/0:11,0:11:33:0,33,336	1/1:0,7:7:21:222,21,0	0/0:14,0:14:42:0,42,446	1/1:0,8:8:24:257,24,0	0/0:10,0:10:30:0,30,309	1/1:0,3:4:9:92,9,0	0/0:7,0:7:21:0,21,228	0/0:11,0:11:33:0,33,354	0/0:17,0:17:48:0,48,515	0/0:13,0:13:39:0,39,409	0/0:17,0:17:51:0,51,525	0/0:11,0:11:33:0,33,347	0/0:8,0:8:24:0,24,255	0/0:1,0:1:3:0,3,33	0/0:2,0:2:6:0,6,61	0/0:4,0:4:12:0,12,123	0/0:2,0:2:6:0,6,67	0/0:4,0:4:12:0,12,127	0/0:2,0:2:6:0,6,63	0/0:1,0:1:3:0,3,31	0/0:9,0:9:27:0,27,283	./.:.:.:.:.	0/0:2,0:2:6:0,6,60	0/0:5,0:5:15:0,15,155	0/0:1,0:1:3:0,3,30	0/0:5,0:5:15:0,15,158	0/0:1,0:1:3:0,3,32	0/0:3,0:3:9:0,9,96	0/0:8,0:8:24:0,24,250	0/0:4,0:4:12:0,12,126	1/1:0,10:10:30:313,30,0	0/0:4,0:4:12:0,12,122	0/0:4,0:4:12:0,12,123	0/0:6,0:6:18:0,18,191	0/0:10,0:10:27:0,27,278	0/0:2,0:2:6:0,6,59	0/0:3,0:3:9:0,9,100	0/0:3,0:3:9:0,9,97	0/0:2,0:2:6:0,6,67	0/0:4,0:4:12:0,12,128	0/0:7,0:7:21:0,21,215	0/0:5,0:5:15:0,15,156	0/0:5,0:5:15:0,15,159	0/0:4,0:4:12:0,12,130	./.:.:.:.:.	0/0:2,0:2:6:0,6,67	0/0:3,0:3:9:0,9,95	0/0:2,0:2:6:0,6,68	0/0:7,0:7:21:0,21,225	0/0:7,0:7:21:0,21,214	0/0:4,0:4:12:0,12,125	0/0:8,0:8:24:0,24,256	0/0:8,0:8:24:0,24,252	1/1:0,2:2:6:67,6,0	0/0:2,0:2:6:0,6,66	0/0:6,0:6:18:0,18,188	0/0:1,0:1:3:0,3,33	0/0:2,0:2:6:0,6,61	0/0:4,0:4:12:0,12,128	./.:.:.:.:.	0/0:4,0:4:12:0,12,128	0/0:3,0:3:9:0,9,97	0/0:6,0:6:18:0,18,167	0/0:3,0:3:9:0,9,92	0/0:1,0:1:3:0,3,31	0/0:3,0:3:9:0,9,93	0/0:10,0:10:30:0,30,312	0/0:2,0:2:6:0,6,67	0/0:4,0:4:12:0,12,129	0/0:7,0:7:21:0,21,221	0/0:2,0:2:6:0,6,61	0/0:3,0:3:9:0,9,91	0/0:3,0:3:9:0,9,90	0/0:3,0:3:9:0,9,95	1/1:0,3:3:9:94,9,0	0/0:2,0:2:6:0,6,62	0/0:3,0:3:9:0,9,97	1/1:0,3:3:9:97,9,0	0/0:8,0:8:24:0,24,256	0/0:3,0:3:9:0,9,83	0/0:2,0:2:6:0,6,63	0/0:7,0:7:21:0,21,225	0/0:3,0:3:9:0,9,96	0/0:5,0:5:15:0,15,153	0/0:3,0:3:9:0,9,95	0/0:3,0:3:9:0,9,92	0/0:4,0:4:12:0,12,122	0/0:6,0:6:18:0,18,189	0/0:6,0:6:18:0,18,186	0/0:6,0:6:18:0,18,196	0/0:7,0:7:18:0,18,205	0/0:5,0:5:15:0,15,160	0/0:4,0:4:12:0,12,131	0/0:5,0:5:15:0,15,159	0/0:8,0:8:24:0,24,249	0/0:1,0:1:3:0,3,31	./.:.:.:.:.	0/0:2,0:2:6:0,6,62	0/0:4,0:4:6:0,6,89	./.:.:.:.:.	0/0:3,0:3:6:0,6,75	0/0:2,0:2:3:0,3,45	0/0:32,0:32:93:0,93,1036
chr0	108043373	.	G	T	889.72	.	AC=16;AF=0.064;AN=250;BaseQRankSum=-2.293;DP=838;Dels=0.00;FS=0.611;HaplotypeScore=0.0601;InbreedingCoeff=0.3932;MLEAC=11;MLEAF=0.044;MQ=51.33;MQ0=3;MQRankSum=0.310;QD=21.70;ReadPosRankSum=-1.332	GT:AD:DP:GQ:PL	0/0:62,0:62:99:0,186,1979	0/0:17,0:17:51:0,51,537	0/0:17,0:17:48:0,48,523	0/0:38,0:38:99:0,114,1199	0/0:10,0:10:30:0,30,311	0/0:5,0:5:15:0,15,161	0/0:18,0:18:54:0,54,559	0/0:2,0:2:6:0,6,63	./.:.:.:.:.	0/0:15,0:15:45:0,45,466	./.:.:.:.:.	0/0:15,0:15:42:0,42,445	0/0:9,0:9:24:0,24,267	0/1:1,1:2:25:25,0,26	0/0:12,0:12:36:0,36,382	0/0:8,0:8:24:0,24,253	0/0:23,0:23:66:0,66,723	0/0:3,0:3:9:0,9,97	0/0:8,0:8:21:0,21,234	0/0:1,0:1:3:0,3,33	0/0:2,0:2:6:0,6,68	0/0:5,0:5:15:0,15,157	0/0:24,0:24:72:0,72,769	0/0:10,0:10:30:0,30,311	0/0:4,0:4:12:0,12,130	0/0:19,0:19:57:0,57,602	0/0:11,0:11:33:0,33,341	0/0:1,0:1:3:0,3,32	0/0:3,0:3:9:0,9,95	0/0:8,0:8:21:0,21,230	0/0:1,0:1:3:0,3,32	0/0:3,0:3:9:0,9,92	1/1:0,13:13:39:385,39,0	0/0:3,0:3:9:0,9,99	0/0:11,0:11:33:0,33,350	0/0:7,0:7:21:0,21,227	0/0:12,0:12:36:0,36,382	0/0:4,0:4:12:0,12,124	0/0:11,0:11:33:0,33,347	0/0:2,0:2:6:0,6,67	0/0:7,0:7:21:0,21,227	0/0:11,0:11:33:0,33,351	0/0:13,0:13:39:0,39,413	0/0:14,0:14:42:0,42,442	0/0:16,0:16:48:0,48,500	0/0:9,0:9:27:0,27,293	0/0:9,0:9:27:0,27,282	0/0:4,0:4:12:0,12,134	0/0:3,0:3:9:0,9,97	0/0:4,0:4:12:0,12,126	0/0:1,0:1:3:0,3,32	0/0:2,0:2:6:0,6,65	0/0:2,0:2:6:0,6,62	0/0:1,0:1:3:0,3,32	0/0:8,0:8:24:0,24,253	./.:.:.:.:.	0/0:1,0:1:3:0,3,31	0/0:7,0:7:18:0,18,189	./.:.:.:.:.	0/0:7,0:7:21:0,21,227	0/0:1,0:1:3:0,3,30	0/0:3,0:3:9:0,9,96	0/0:7,0:7:21:0,21,221	1/1:0,3:3:9:86,9,0	0/0:8,0:8:24:0,24,252	0/0:5,0:5:15:0,15,158	0/0:4,0:4:12:0,12,130	0/0:6,0:6:18:0,18,189	0/0:9,0:10:27:0,27,281	0/0:2,0:2:6:0,6,58	0/0:1,0:1:3:0,3,29	./.:.:.:.:.	0/0:2,0:2:6:0,6,66	0/0:4,0:4:12:0,12,128	0/0:5,0:5:15:0,15,164	0/0:5,0:5:15:0,15,162	0/0:4,0:4:12:0,12,134	0/0:2,0:2:6:0,6,66	./.:.:.:.:.	0/0:3,0:3:9:0,9,92	0/0:3,0:3:9:0,9,95	./.:.:.:.:.	0/0:7,0:7:21:0,21,225	0/0:8,0:8:21:0,21,220	0/0:2,0:2:6:0,6,65	0/0:7,0:7:21:0,21,225	0/0:5,0:5:15:0,15,160	0/0:4,0:4:12:0,12,128	0/0:2,0:2:6:0,6,65	0/0:3,0:3:9:0,9,97	./.:.:.:.:.	1/1:0,3:3:9:89,9,0	0/0:4,0:4:12:0,12,128	./.:.:.:.:.	0/0:5,0:5:15:0,15,155	0/0:3,0:3:9:0,9,95	0/1:1,2:3:23:53,0,23	1/1:0,3:3:9:89,9,0	1/1:0,1:1:3:29,3,0	1/1:0,2:2:6:57,6,0	1/1:1,10:11:1:276,1,0	0/0:2,0:2:6:0,6,66	0/0:3,0:3:9:0,9,92	0/0:5,0:5:15:0,15,163	0/0:2,0:2:6:0,6,63	0/0:2,0:2:6:0,6,63	0/0:3,0:3:9:0,9,92	0/0:3,0:3:9:0,9,97	0/0:4,0:4:12:0,12,130	0/0:2,0:2:6:0,6,64	0/0:3,0:3:9:0,9,89	0/0:4,0:4:12:0,12,129	0/0:6,0:6:18:0,18,183	0/0:3,0:3:9:0,9,95	0/0:2,0:2:6:0,6,67	0/0:5,0:5:15:0,15,160	0/0:3,0:3:9:0,9,97	0/0:6,0:6:18:0,18,189	0/0:3,0:3:9:0,9,93	0/0:3,0:3:9:0,9,95	0/0:1,0:1:3:0,3,29	0/0:5,0:5:15:0,15,155	0/0:7,0:7:21:0,21,224	0/0:6,0:6:18:0,18,192	0/0:5,0:5:12:0,12,139	0/0:4,0:4:12:0,12,132	0/0:3,0:3:9:0,9,95	0/0:5,0:5:15:0,15,162	0/0:5,0:5:15:0,15,150	./.:.:.:.:.	./.:.:.:.:.	0/0:2,0:2:6:0,6,64	0/0:4,0:4:6:0,6,89	./.:.:.:.:.	0/0:3,0:3:6:0,6,76	0/0:2,0:2:3:0,3,45	0/0:32,0:32:93:0,93,1069
chr0	108053123	.	C	T	444.88	.	AC=10;AF=0.054;AN=186;BaseQRankSum=-1.863;DP=358;Dels=0.00;FS=1.006;HaplotypeScore=0.0666;InbreedingCoeff=0.2109;MLEAC=9;MLEAF=0.048;MQ=48.31;MQ0=19;MQRankSum=1.728;QD=22.24;ReadPosRankSum=-1.445	GT:AD:DP:GQ:PL	0/0:19,0:19:57:0,57,633	0/0:3,0:3:9:0,9,97	0/0:2,0:2:6:0,6,64	0/0:26,0:26:60:0,60,685	0/0:5,0:5:12:0,12,131	0/0:5,0:5:15:0,15,151	0/0:7,0:7:15:0,15,172	./.:.:.:.:.	0/0:1,0:1:3:0,3,34	0/0:8,0:8:18:0,18,209	./.:.:.:.:.	0/0:7,0:7:15:0,15,176	0/0:1,0:1:3:0,3,32	./.:.:.:.:.	0/0:9,0:9:24:0,24,267	0/0:6,0:6:15:0,15,170	0/0:8,0:8:24:0,24,257	./.:.:.:.:.	0/0:5,0:5:12:0,12,131	0/0:6,0:6:18:0,18,185	0/0:1,0:1:3:0,3,33	0/0:6,0:6:18:0,18,172	0/0:9,0:9:21:0,21,224	0/0:8,0:8:15:0,15,176	./.:.:.:.:.	0/0:7,0:7:18:0,18,195	1/1:0,6:6:18:189,18,0	./.:.:.:.:.	./.:.:.:.:.	0/0:5,0:5:12:0,12,127	./.:.:.:.:.	0/0:1,0:1:3:0,3,33	0/0:4,0:4:9:0,9,97	./.:.:.:.:.	0/0:6,0:6:18:0,18,193	./.:.:.:.:.	0/0:6,0:6:15:0,15,158	1/1:0,8:8:21:232,21,0	0/0:3,0:3:9:0,9,97	./.:.:.:.:.	0/0:1,0:1:3:0,3,33	0/0:5,0:5:9:0,9,86	./.:.:.:.:.	0/0:11,0:11:21:0,21,234	0/0:5,0:5:12:0,12,128	0/0:11,0:11:30:0,30,322	0/0:3,0:3:9:0,9,95	0/0:1,0:1:3:0,3,33	0/0:3,0:3:9:0,9,96	0/0:1,0:1:3:0,3,33	0/0:1,0:1:3:0,3,33	0/0:4,0:4:9:0,9,99	0/0:3,0:3:6:0,6,64	0/0:2,0:2:6:0,6,62	./.:.:.:.:.	./.:.:.:.:.	0/0:2,0:2:3:0,3,33	0/0:4,0:4:9:0,9,97	./.:.:.:.:.	0/0:2,0:2:3:0,3,34	./.:.:.:.:.	./.:.:.:.:.	0/0:1,0:1:3:0,3,34	0/0:2,0:2:6:0,6,66	./.:.:.:.:.	0/0:2,0:2:6:0,6,66	0/0:1,0:1:3:0,3,33	0/0:1,0:1:3:0,3,32	0/0:1,0:1:3:0,3,32	./.:.:.:.:.	./.:.:.:.:.	./.:.:.:.:.	./.:.:.:.:.	0/0:4,0:4:9:0,9,100	./.:.:.:.:.	./.:.:.:.:.	0/0:2,0:2:3:0,3,32	0/0:1,0:1:3:0,3,32	0/0:4,0:4:6:0,6,63	0/0:1,0:1:3:0,3,32	0/0:2,0:2:6:0,6,62	./.:.:.:.:.	0/0:1,0:1:3:0,3,33	0/0:1,0:1:3:0,3,32	0/0:1,0:1:3:0,3,31	./.:.:.:.:.	0/0:1,0:1:3:0,3,34	./.:.:.:.:.	0/0:1,0:1:3:0,3,32	0/0:1,0:1:3:0,3,33	./.:.:.:.:.	0/0:3,0:3:9:0,9,96	0/0:2,0:2:6:0,6,65	0/0:2,0:2:3:0,3,34	0/0:2,0:2:3:0,3,45	./.:.:.:.:.	0/0:1,0:1:3:0,3,33	./.:.:.:.:.	0/0:5,0:5:12:0,12,127	./.:.:.:.:.	0/0:1,0:1:3:0,3,32	./.:.:.:.:.	0/0:2,0:2:6:0,6,63	./.:.:.:.:.	./.:.:.:.:.	0/0:3,0:3:9:0,9,97	./.:.:.:.:.	0/0:2,0:2:3:0,3,32	1/1:0,1:1:3:30,3,0	0/0:1,0:1:3:0,3,30	0/0:2,0:2:6:0,6,60	1/1:0,1:1:3:31,3,0	1/1:0,4:4:9:97,9,0	0/0:3,0:3:9:0,9,97	0/0:3,0:3:9:0,9,96	0/0:2,0:2:3:0,3,32	./.:.:.:.:.	./.:.:.:.:.	./.:.:.:.:.	0/0:4,0:4:6:0,6,67	0/0:2,0:2:6:0,6,65	0/0:1,0:1:3:0,3,33	0/0:2,0:2:6:0,6,61	0/0:1,0:1:3:0,3,32	./.:.:.:.:.	0/0:1,0:1:3:0,3,32	./.:.:.:.:.	0/0:2,0:2:6:0,6,65	./.:.:.:.:.	./.:.:.:.:.	0/0:2,0:2:3:0,3,45	./.:.:.:.:.	0/0:3,0:3:6:0,6,76	0/0:5,0:5:6:0,6,89	./.:.:.:.:.	0/0:2,0:2:3:0,3,45	0/0:9,0:9:27:0,27,295
chr0	108059283	.	C	T	1243.53	.	AC=41;AF=0.293;AN=140;BaseQRankSum=0.633;DP=452;Dels=0.00;FS=12.589;HaplotypeScore=0.0259;InbreedingCoeff=0.3455;MLEAC=40;MLEAF=0.286;MQ=20.18;MQ0=55;MQRankSum=1.133;QD=9.72;ReadPosRankSum=0.633	GT:AD:DP:GQ:PL	0/1:13,6:19:6:163,0,6	0/0:12,0:12:18:0,18,178	0/1:7,4:11:35:100,0,35	0/0:16,0:16:24:0,24,237	0/0:8,0:8:9:0,9,83	1/1:4,3:7:9:92,9,0	0/0:4,0:4:3:0,3,28	./.:.:.:.:.	0/0:1,0:1:3:0,3,33	0/0:4,0:4:9:0,9,89	./.:.:.:.:.	0/0:6,0:6:3:0,3,33	0/0:4,0:4:6:0,6,57	./.:.:.:.:.	0/0:3,0:3:6:0,6,55	0/0:6,0:6:6:0,6,59	./.:.:.:.:.	./.:.:.:.:.	0/0:1,2:3:3:0,3,28	./.:.:.:.:.	./.:.:.:.:.	0/0:2,0:2:3:0,3,30	1/1:3,2:5:6:61,6,0	0/0:11,0:11:12:0,12,118	./.:.:.:.:.	./.:.:.:.:.	0/0:6,0:6:6:0,6,59	./.:.:.:.:.	./.:.:.:.:.	0/0:11,0:11:9:0,9,89	./.:.:.:.:.	./.:.:.:.:.	./.:.:.:.:.	./.:.:.:.:.	./.:.:.:.:.	./.:.:.:.:.	0/1:13,6:19:10:162,0,10	0/0:4,0:4:3:0,3,28	0/0:5,0:5:3:0,3,29	./.:.:.:.:.	0/0:1,0:1:3:0,3,30	0/0:5,0:5:6:0,6,55	./.:.:.:.:.	0/0:8,0:8:6:0,6,61	1/1:8,3:11:9:92,9,0	0/0:10,0:10:6:0,6,61	./.:.:.:.:.	./.:.:.:.:.	./.:.:.:.:.	0/0:9,0:9:9:0,9,89	./.:.:.:.:.	0/0:7,0:7:3:0,3,28	0/0:4,0:4:6:0,6,61	./.:.:.:.:.	0/0:2,0:2:6:0,6,57	./.:.:.:.:.	./.:.:.:.:.	0/0:6,0:6:3:0,3,30	./.:.:.:.:.	0/0:2,0:2:3:0,3,34	0/0:1,0:1:3:0,3,28	./.:.:.:.:.	./.:.:.:.:.	0/0:2,0:2:6:0,6,57	./.:.:.:.:.	0/0:2,0:2:3:0,3,32	0/0:4,0:4:3:0,3,28	./.:.:.:.:.	0/0:2,0:2:3:0,3,28	./.:.:.:.:.	./.:.:.:.:.	1/1:1,4:5:12:122,12,0	1/1:1,5:6:15:153,15,0	./.:.:.:.:.	0/0:3,0:3:3:0,3,30	./.:.:.:.:.	./.:.:.:.:.	./.:.:.:.:.	./.:.:.:.:.	./.:.:.:.:.	./.:.:.:.:.	0/0:2,0:2:6:0,6,59	0/0:2,0:2:3:0,3,32	1/1:0,3:3:6:59,6,0	0/1:5,1:6:16:16,0,50	./.:.:.:.:.	0/0:2,0:2:3:0,3,28	./.:.:.:.:.	./.:.:.:.:.	./.:.:.:.:.	./.:.:.:.:.	0/0:3,0:3:3:0,3,28	./.:.:.:.:.	./.:.:.:.:.	./.:.:.:.:.	./.:.:.:.:.	0/0:2,0:2:3:0,3,31	0/0:1,1:2:3:0,3,28	./.:.:.:.:.	1/1:0,2:2:3:28,3,0	./.:.:.:.:.	0/0:2,0:2:3:0,3,28	0/0:2,0:2:3:0,3,30	1/1:0,3:3:9:92,9,0	1/1:1,1:2:3:28,3,0	1/1:3,1:4:3:31,3,0	1/1:3,1:4:3:32,3,0	0/0:2,0:2:6:0,6,57	./.:.:.:.:.	./.:.:.:.:.	0/1:5,1:6:22:25,0,22	./.:.:.:.:.	./.:.:.:.:.	1/1:2,1:3:3:30,3,0	./.:.:.:.:.	0/0:2,0:2:3:0,3,28	./.:.:.:.:.	./.:.:.:.:.	./.:.:.:.:.	./.:.:.:.:.	0/0:5,0:5:12:0,12,118	0/0:4,0:4:6:0,6,59	0/0:4,0:4:3:0,3,31	1/1:0,1:1:3:30,3,0	./.:.:.:.:.	1/1:0,3:3:3:31,3,0	1/1:1,1:2:3:34,3,0	1/1:2,1:3:3:25,3,0	./.:.:.:.:.	./.:.:.:.:.	1/1:0,1:1:3:30,3,0	./.:.:.:.:.	./.:.:.:.:.	./.:.:.:.:.	1/1:0,2:2:3:45,3,0	./.:.:.:.:.	0/0:19,0:19:21:0,21,234
chr0	108060533	.	C	T	1374.54	.	AC=33;AF=0.149;AN=222;DP=999;Dels=0.00;FS=4.107;HaplotypeScore=0.0677;InbreedingCoeff=0.4996;MLEAC=30;MLEAF=0.135;MQ=22.31;MQ0=53;QD=13.35	GT:AD:DP:GQ:PL	0/0:53,0:53:36:0,36,388	1/1:6,3:9:9:92,9,0	0/0:29,0:29:45:0,45,459	0/0:37,0:37:63:0,63,661	0/0:24,0:24:48:0,48,485	0/0:18,0:18:21:0,21,217	0/0:16,0:16:21:0,21,214	0/0:4,0:4:3:0,3,28	./.:.:.:.:.	0/0:15,0:15:24:0,24,251	./.:.:.:.:.	1/1:6,6:12:18:176,18,0	0/0:13,0:13:18:0,18,190	./.:.:.:.:.	0/0:16,0:16:24:0,24,250	0/0:14,0:14:18:0,18,190	0/0:27,0:27:45:0,45,460	0/0:2,0:2:3:0,3,28	0/0:9,0:9:6:0,6,57	0/0:4,0:4:3:0,3,29	./.:.:.:.:.	1/1:0,13:13:18:172,18,0	0/0:27,0:27:36:0,36,348	1/1:0,13:13:21:207,21,0	0/0:3,0:3:6:0,6,55	0/0:18,0:18:15:0,15,150	0/0:10,0:10:27:0,27,275	./.:.:.:.:.	0/0:3,0:3:3:0,3,28	0/0:24,0:24:51:0,51,520	./.:.:.:.:.	0/0:2,0:2:3:0,3,28	0/0:15,0:15:24:0,24,245	0/0:5,0:5:3:0,3,28	0/0:15,0:15:33:0,33,347	0/0:4,0:4:3:0,3,27	0/0:21,0:21:42:0,42,428	0/0:12,0:12:18:0,18,179	0/0:13,0:13:24:0,24,245	./.:.:.:.:.	./.:.:.:.:.	0/0:18,0:18:36:0,36,379	0/0:17,0:17:36:0,36,367	1/1:0,4:4:12:118,12,0	0/0:25,0:25:48:0,48,492	0/0:16,0:16:24:0,24,237	0/0:10,0:10:15:0,15,158	./.:.:.:.:.	0/0:2,0:2:6:0,6,57	0/0:2,0:2:3:0,3,29	./.:.:.:.:.	0/0:3,0:3:3:0,3,32	0/0:2,0:2:6:0,6,63	0/0:2,0:2:3:0,3,31	1/1:1,3:4:9:89,9,0	./.:.:.:.:.	1/1:0,7:7:6:63,6,0	0/1:1,7:8:13:107,0,13	0/0:3,0:3:6:0,6,67	1/1:0,5:5:9:95,9,0	0/0:1,0:1:3:0,3,32	0/0:2,0:2:3:0,3,30	0/0:9,0:9:15:0,15,153	0/0:5,0:5:15:0,15,158	0/0:6,0:6:6:0,6,61	0/0:7,0:7:9:0,9,95	0/0:2,0:2:3:0,3,32	0/0:10,0:10:12:0,12,122	0/0:4,0:4:9:0,9,92	./.:.:.:.:.	0/0:1,0:1:3:0,3,31	0/0:7,0:7:15:0,15,153	0/0:4,0:4:3:0,3,29	./.:.:.:.:.	1/1:1,1:2:3:29,3,0	./.:.:.:.:.	0/0:2,0:2:3:0,3,31	./.:.:.:.:.	./.:.:.:.:.	./.:.:.:.:.	1/1:0,3:3:6:57,6,0	0/0:3,0:3:3:0,3,29	0/0:4,0:4:3:0,3,28	0/0:8,0:8:9:0,9,95	0/0:7,0:7:15:0,15,158	./.:.:.:.:.	0/0:2,0:2:3:0,3,32	0/0:6,0:6:3:0,3,28	0/0:9,0:9:12:0,12,122	0/0:4,0:4:3:0,3,28	0/0:3,0:3:3:0,3,29	0/0:2,0:2:3:0,3,31	0/0:10,0:10:15:0,15,158	0/0:5,0:5:12:0,12,128	0/0:4,0:4:9:0,9,95	0/0:2,0:2:6:0,6,55	./.:.:.:.:.	0/0:3,0:3:3:0,3,32	0/0:4,0:4:9:0,9,95	0/0:5,0:5:6:0,6,57	./.:.:.:.:.	./.:.:.:.:.	0/0:5,0:5:12:0,12,120	0/0:2,0:2:3:0,3,29	0/0:3,0:3:6:0,6,61	0/0:2,0:2:6:0,6,65	0/0:8,0:8:6:0,6,55	./.:.:.:.:.	./.:.:.:.:.	0/0:2,0:2:3:0,3,29	0/0:8,0:8:9:0,9,92	./.:.:.:.:.	0/0:15,0:15:24:0,24,254	0/0:6,0:6:12:0,12,123	0/0:2,0:2:6:0,6,53	0/0:9,0:9:9:0,9,90	0/0:8,0:8:18:0,18,184	./.:.:.:.:.	1/1:0,6:6:12:122,12,0	1/1:0,2:2:3:29,3,0	1/1:0,4:4:12:120,12,0	1/1:0,2:2:3:32,3,0	1/1:0,6:6:15:153,15,0	0/0:3,0:3:3:0,3,32	./.:.:.:.:.	0/0:3,0:3:6:0,6,61	0/0:5,0:5:9:0,9,95	0/0:6,0:6:9:0,9,91	1/1:2,1:3:3:29,3,0	0/0:5,0:6:9:0,9,106	0/0:1,0:1:3:0,3,29	0/0:4,0:4:3:0,3,45	0/0:6,0:6:6:0,6,89	0/0:4,0:4:6:0,6,60	0/0:3,0:3:3:0,3,45	0/0:3,0:4:9:0,9,88	0/0:19,0:19:27:0,27,249
chr0	108065690	.	A	G	4681.34	.	AC=99;AF=0.446;AN=222;BaseQRankSum=-1.132;DP=741;Dels=0.00;FS=0.351;HaplotypeScore=0.0880;InbreedingCoeff=0.2088;MLEAC=94;MLEAF=0.423;MQ=35.65;MQ0=55;MQRankSum=-6.885;QD=10.62;ReadPosRankSum=-2.035	GT:AD:DP:GQ:PL	0/1:39,22:61:99:463,0,660	0/0:7,0:7:12:0,12,128	0/1:13,6:19:99:136,0,213	0/0:32,0:32:66:0,66,682	1/1:0,3:3:9:79,9,0	0/1:12,5:17:99:111,0,246	0/1:6,10:16:99:145,0,130	./.:.:.:.:.	./.:.:.:.:.	0/0:7,0:7:12:0,12,118	./.:.:.:.:.	0/0:10,0:10:9:0,9,94	1/1:0,4:4:6:59,6,0	0/0:2,0:2:3:0,3,31	1/1:0,7:7:12:118,12,0	1/1:0,9:9:27:243,27,0	1/1:0,13:13:24:245,24,0	0/0:1,0:1:3:0,3,32	0/0:6,0:6:9:0,9,97	0/1:5,3:8:71:71,0,101	0/0:2,0:2:3:0,3,32	0/0:10,0:10:27:0,27,278	0/1:9,13:22:99:138,0,217	0/0:17,0:17:18:0,18,184	1/1:0,1:1:3:25,3,0	0/1:6,10:16:20:265,0,20	1/1:0,3:3:3:29,3,0	./.:.:.:.:.	0/0:2,0:2:6:0,6,65	1/1:0,10:10:30:320,30,0	1/1:0,1:1:3:34,3,0	1/1:0,2:2:3:33,3,0	0/1:5,4:9:75:97,0,75	./.:.:.:.:.	0/1:17,6:23:99:134,0,272	0/0:2,0:2:3:0,3,33	1/1:0,6:6:12:124,12,0	./.:.:.:.:.	0/1:6,8:14:63:215,0,63	./.:.:.:.:.	0/0:2,0:2:6:0,6,65	1/1:0,6:6:12:133,12,0	1/1:0,6:6:9:97,9,0	0/0:17,0:17:30:0,30,312	0/1:12,5:17:99:120,0,207	0/1:16,6:22:99:145,0,210	0/0:7,2:9:21:0,21,224	0/0:2,0:2:3:0,3,31	1/1:0,1:1:3:29,3,0	0/0:8,0:8:15:0,15,156	0/0:2,0:2:6:0,6,60	0/0:1,0:1:3:0,3,34	0/0:5,0:5:15:0,15,161	0/1:2,2:4:26:26,0,39	0/0:5,0:5:12:0,12,119	1/1:0,1:1:3:25,3,0	./.:.:.:.:.	0/0:6,0:6:12:0,12,122	./.:.:.:.:.	./.:.:.:.:.	1/1:0,2:2:3:29,3,0	./.:.:.:.:.	1/1:0,3:3:9:95,9,0	0/1:2,3:5:45:45,0,51	1/1:0,4:4:12:124,12,0	1/1:0,2:2:6:57,6,0	./.:.:.:.:.	./.:.:.:.:.	1/1:0,1:1:3:24,3,0	0/0:2,0:2:3:0,3,30	0/0:2,0:2:3:0,3,30	0/1:2,2:4:25:53,0,25	./.:.:.:.:.	0/0:5,0:5:3:0,3,33	0/0:7,0:7:12:0,12,145	./.:.:.:.:.	0/1:4,2:6:46:46,0,81	1/1:0,3:3:3:33,3,0	0/0:2,0:3:6:0,6,63	./.:.:.:.:.	0/0:4,0:4:9:0,9,100	./.:.:.:.:.	0/0:4,0:4:6:0,6,66	0/1:1,2:3:19:49,0,19	0/0:1,1:2:3:0,3,31	./.:.:.:.:.	1/1:0,3:3:3:30,3,0	./.:.:.:.:.	./.:.:.:.:.	1/1:0,1:1:3:30,3,0	1/1:0,1:1:3:31,3,0	1/1:0,1:1:3:30,3,0	1/1:0,3:3:3:34,3,0	./.:.:.:.:.	1/1:0,1:1:3:30,3,0	1/1:0,3:3:6:65,6,0	0/1:1,2:3:23:45,0,23	1/1:1,2:3:6:65,6,0	./.:.:.:.:.	1/1:0,1:1:3:24,3,0	./.:.:.:.:.	1/1:0,1:1:3:29,3,0	0/0:3,0:3:6:0,6,63	0/0:3,0:3:3:0,3,34	./.:.:.:.:.	0/1:1,2:3:25:25,0,25	0/1:4,1:5:23:23,0,54	0/0:6,0:6:9:0,9,95	./.:.:.:.:.	1/1:2,1:3:3:32,3,0	0/1:4,1:5:18:18,0,109	./.:.:.:.:.	1/1:0,2:2:6:59,6,0	0/1:4,3:7:51:71,0,51	0/1:5,1:6:15:15,0,114	1/1:0,2:2:6:61,6,0	1/1:0,1:1:3:33,3,0	0/0:3,0:3:9:0,9,97	0/0:4,0:4:3:0,3,33	0/0:5,0:5:9:0,9,89	0/0:6,0:6:18:0,18,185	0/0:9,0:9:18:0,18,183	0/0:5,0:5:15:0,15,149	0/0:3,0:3:3:0,3,32	0/0:3,0:3:6:0,6,63	0/0:10,1:11:9:0,9,296	0/1:3,6:9:17:17,0,80	0/1:3,1:4:19:19,0,78	0/0:2,0:2:6:0,6,66	0/1:2,3:5:39:39,0,39	0/0:2,0:2:6:0,6,61	0/0:5,0:5:6:0,6,76	0/1:9,4:13:50:50,0,204	1/1:0,1:1:3:32,3,0	0/0:4,0:5:9:0,9,107	0/0:2,0:2:3:0,3,45	0/0:17,0:17:39:0,39,435
chr0	108065695	.	G	T	3485.54	.	AC=92;AF=0.447;AN=206;BaseQRankSum=-1.254;DP=680;Dels=0.00;FS=2.510;HaplotypeScore=0.0552;InbreedingCoeff=0.1716;MLEAC=87;MLEAF=0.422;MQ=32.53;MQ0=63;MQRankSum=-6.767;QD=8.78;ReadPosRankSum=-0.254	GT:AD:DP:GQ:PL	0/1:35,20:55:99:427,0,593	0/0:9,0:9:15:0,15,162	0/1:12,4:16:85:85,0,163	0/0:29,0:29:51:0,51,558	1/1:0,2:2:6:51,6,0	0/1:13,4:17:82:82,0,248	0/1:4,9:13:83:124,0,83	./.:.:.:.:.	./.:.:.:.:.	0/0:8,0:8:9:0,9,97	./.:.:.:.:.	0/0:11,0:11:6:0,6,67	1/1:0,3:3:3:30,3,0	0/0:2,0:2:3:0,3,31	1/1:2,2:4:6:66,6,0	1/1:0,4:4:12:94,12,0	1/1:0,8:8:9:96,9,0	0/0:1,0:1:3:0,3,32	0/1:7,1:8:19:19,0,79	0/1:6,3:9:72:72,0,77	0/0:2,0:2:3:0,3,32	0/0:9,0:9:24:0,24,252	0/1:8,10:18:84:84,0,215	0/0:16,0:16:9:0,9,95	1/1:0,1:1:3:25,3,0	0/1:7,8:15:26:210,0,26	./.:.:.:.:.	./.:.:.:.:.	0/0:2,0:2:3:0,3,32	1/1:1,8:9:24:258,24,0	1/1:0,1:1:3:29,3,0	1/1:0,2:2:3:34,3,0	0/1:6,3:9:78:78,0,85	./.:.:.:.:.	0/1:16,3:19:61:61,0,249	./.:.:.:.:.	1/1:0,4:4:6:65,6,0	./.:.:.:.:.	0/1:7,6:13:69:166,0,69	./.:.:.:.:.	0/0:1,0:1:3:0,3,31	1/1:0,4:4:9:100,9,0	1/1:0,5:5:6:64,6,0	0/0:17,0:17:27:0,27,285	0/1:11,4:15:99:101,0,105	0/1:19,7:26:99:170,0,188	0/0:9,0:9:18:0,18,195	0/0:2,0:2:3:0,3,31	./.:.:.:.:.	0/0:7,0:7:12:0,12,126	0/0:1,0:1:3:0,3,32	0/0:2,0:2:3:0,3,33	0/0:6,0:6:15:0,15,165	0/1:1,2:3:25:26,0,25	0/0:3,0:3:6:0,6,61	1/1:0,1:1:3:25,3,0	./.:.:.:.:.	0/0:5,0:5:9:0,9,101	./.:.:.:.:.	./.:.:.:.:.	1/1:0,2:2:3:29,3,0	./.:.:.:.:.	1/1:0,2:2:6:63,6,0	0/1:2,1:3:23:23,0,26	1/1:0,3:3:9:97,9,0	1/1:0,3:3:9:90,9,0	./.:.:.:.:.	./.:.:.:.:.	1/1:1,1:2:3:30,3,0	./.:.:.:.:.	./.:.:.:.:.	0/1:2,1:3:27:27,0,28	./.:.:.:.:.	0/0:5,0:5:3:0,3,32	0/0:5,0:5:9:0,9,103	./.:.:.:.:.	0/1:4,1:5:22:22,0,84	1/1:0,3:3:3:33,3,0	0/0:1,0:2:3:0,3,34	./.:.:.:.:.	0/0:4,0:4:9:0,9,101	./.:.:.:.:.	0/0:4,0:4:6:0,6,61	1/1:0,1:1:3:29,3,0	0/0:2,0:2:3:0,3,31	./.:.:.:.:.	./.:.:.:.:.	./.:.:.:.:.	./.:.:.:.:.	./.:.:.:.:.	1/1:0,2:2:3:29,3,0	1/1:0,1:1:3:30,3,0	1/1:3,1:4:3:34,3,0	./.:.:.:.:.	./.:.:.:.:.	1/1:0,3:3:6:63,6,0	0/1:1,2:3:22:48,0,22	1/1:2,2:4:6:63,6,0	./.:.:.:.:.	1/1:0,1:1:3:24,3,0	./.:.:.:.:.	1/1:0,1:1:3:29,3,0	0/0:3,0:3:6:0,6,63	0/0:3,0:3:3:0,3,33	./.:.:.:.:.	0/1:3,1:4:26:26,0,27	0/1:4,1:5:21:21,0,50	0/0:6,0:6:9:0,9,96	./.:.:.:.:.	1/1:3,1:4:3:32,3,0	0/1:3,1:4:18:18,0,81	./.:.:.:.:.	1/1:0,1:1:3:29,3,0	0/1:5,3:8:68:68,0,81	0/0:5,0:5:9:0,9,96	1/1:0,2:2:6:61,6,0	1/1:0,1:1:3:33,3,0	0/0:3,0:3:9:0,9,99	0/0:4,0:4:3:0,3,33	0/0:4,0:4:6:0,6,63	0/0:5,0:5:15:0,15,156	0/0:7,0:7:9:0,9,95	0/0:3,0:3:9:0,9,92	0/0:4,0:4:3:0,3,34	0/0:3,0:3:6:0,6,67	0/1:9,1:10:3:3,0,251	0/1:6,1:7:20:20,0,54	0/1:2,1:3:21:21,0,55	0/0:5,0:5:12:0,12,131	1/1:0,3:3:3:45,3,0	0/0:2,0:2:6:0,6,63	0/0:5,0:5:6:0,6,76	0/1:9,4:13:65:65,0,206	1/1:0,2:2:3:32,3,0	0/0:5,0:5:9:0,9,109	0/0:2,0:2:3:0,3,45	0/0:15,0:15:33:0,33,378
chr0	108065772	.	C	T	591.31	.	AC=33;AF=0.229;AN=144;BaseQRankSum=-0.917;DP=746;Dels=0.00;FS=0.000;HaplotypeScore=0.0738;InbreedingCoeff=0.4628;MLEAC=26;MLEAF=0.181;MQ=19.46;MQ0=81;MQRankSum=-0.577;QD=7.99;ReadPosRankSum=-0.781	GT:AD:DP:GQ:PL	0/0:59,0:59:45:0,45,503	0/0:15,0:15:9:0,9,100	0/0:17,0:17:12:0,12,133	0/0:32,0:32:30:0,30,333	1/1:0,2:2:6:65,6,0	0/0:25,0:25:15:0,15,162	0/0:18,0:18:33:0,33,352	./.:.:.:.:.	./.:.:.:.:.	./.:.:.:.:.	./.:.:.:.:.	0/0:11,0:11:6:0,6,69	./.:.:.:.:.	./.:.:.:.:.	1/1:5,2:7:6:65,6,0	1/1:0,6:6:3:32,3,0	1/1:0,5:5:6:57,6,0	./.:.:.:.:.	0/0:5,0:5:12:0,12,132	0/0:10,0:10:21:0,21,225	0/0:3,0:3:3:0,3,32	0/0:8,0:8:6:0,6,63	0/0:18,0:18:24:0,24,267	0/0:17,0:17:12:0,12,130	./.:.:.:.:.	0/1:6,3:9:42:85,0,42	./.:.:.:.:.	./.:.:.:.:.	./.:.:.:.:.	1/1:6,1:7:3:30,3,0	./.:.:.:.:.	./.:.:.:.:.	0/0:14,0:14:21:0,21,229	./.:.:.:.:.	0/0:12,0:12:15:0,15,165	./.:.:.:.:.	./.:.:.:.:.	1/1:2,2:4:6:61,6,0	0/0:12,0:12:12:0,12,130	./.:.:.:.:.	0/0:2,0:2:3:0,3,32	1/1:4,2:6:6:57,6,0	0/0:9,0:9:6:0,6,69	0/0:15,0:15:9:0,9,97	0/0:19,0:19:18:0,18,198	0/0:23,0:23:15:0,15,162	0/0:11,0:11:9:0,9,97	./.:.:.:.:.	./.:.:.:.:.	./.:.:.:.:.	0/0:1,0:1:3:0,3,33	./.:.:.:.:.	./.:.:.:.:.	./.:.:.:.:.	./.:.:.:.:.	./.:.:.:.:.	./.:.:.:.:.	./.:.:.:.:.	./.:.:.:.:.	./.:.:.:.:.	1/1:0,1:1:3:29,3,0	./.:.:.:.:.	1/1:0,1:1:3:33,3,0	./.:.:.:.:.	1/1:4,2:6:6:61,6,0	1/1:0,3:3:6:61,6,0	0/0:5,0:5:3:0,3,34	1/1:3,1:4:3:32,3,0	1/1:3,1:4:3:32,3,0	0/0:1,0:1:3:0,3,27	0/0:3,0:3:3:0,3,32	0/0:6,0:6:6:0,6,67	./.:.:.:.:.	./.:.:.:.:.	0/0:7,0:7:6:0,6,65	./.:.:.:.:.	0/0:3,0:3:6:0,6,67	./.:.:.:.:.	0/0:5,0:5:3:0,3,31	./.:.:.:.:.	0/0:2,0:2:3:0,3,34	./.:.:.:.:.	./.:.:.:.:.	0/0:5,0:5:6:0,6,65	./.:.:.:.:.	1/1:0,5:5:6:53,6,0	./.:.:.:.:.	./.:.:.:.:.	./.:.:.:.:.	./.:.:.:.:.	./.:.:.:.:.	./.:.:.:.:.	0/0:5,0:5:9:0,9,97	./.:.:.:.:.	./.:.:.:.:.	./.:.:.:.:.	./.:.:.:.:.	./.:.:.:.:.	./.:.:.:.:.	./.:.:.:.:.	./.:.:.:.:.	./.:.:.:.:.	0/0:6,0:6:3:0,3,32	0/0:3,0:3:6:0,6,61	./.:.:.:.:.	./.:.:.:.:.	0/0:3,0:3:3:0,3,33	./.:.:.:.:.	./.:.:.:.:.	0/0:6,0:6:6:0,6,68	./.:.:.:.:.	./.:.:.:.:.	./.:.:.:.:.	0/0:6,0:6:12:0,12,124	0/0:9,0:9:9:0,9,101	1/1:0,2:2:3:32,3,0	1/1:1,1:2:3:30,3,0	./.:.:.:.:.	0/0:5,0:5:3:0,3,34	0/0:5,0:5:3:0,3,31	0/0:4,0:4:6:0,6,68	0/0:3,0:3:3:0,3,34	0/0:4,0:4:3:0,3,34	./.:.:.:.:.	0/0:5,0:5:9:0,9,94	0/0:5,0:5:9:0,9,97	0/0:6,0:6:3:0,3,29	0/0:2,0:2:6:0,6,67	0/0:7,0:7:6:0,6,67	./.:.:.:.:.	./.:.:.:.:.	0/0:3,0:3:3:0,3,32	0/0:5,0:5:12:0,12,127	0/0:3,0:3:3:0,3,32	0/0:7,0:7:6:0,6,63	0/0:2,0:2:3:0,3,45	0/0:21,0:21:15:0,15,171
chr0	108065802	.	G	A	1671.67	.	AC=73;AF=0.529;AN=138;BaseQRankSum=-2.654;DP=574;Dels=0.00;FS=2.992;HaplotypeScore=0.0585;InbreedingCoeff=0.1989;MLEAC=71;MLEAF=0.514;MQ=19.08;MQ0=91;MQRankSum=-2.817;QD=6.88;ReadPosRankSum=-0.939	GT:AD:DP:GQ:PL	0/1:30,2:32:34:34,0,194	0/0:8,0:8:6:0,6,61	0/1:6,1:7:25:25,0,26	0/0:24,0:24:24:0,24,245	1/1:1,2:3:6:59,6,0	0/1:12,1:13:17:17,0,80	0/1:8,5:13:96:115,0,96	./.:.:.:.:.	./.:.:.:.:.	0/0:11,0:11:3:0,3,30	./.:.:.:.:.	0/0:12,0:12:6:0,6,63	./.:.:.:.:.	./.:.:.:.:.	1/1:5,2:7:6:61,6,0	1/1:0,5:5:3:30,3,0	1/1:0,4:4:3:30,3,0	1/1:1,1:2:3:32,3,0	0/0:4,0:4:9:0,9,89	0/1:3,3:6:17:71,0,17	./.:.:.:.:.	0/0:9,0:9:3:0,3,31	0/1:9,2:11:44:44,0,77	0/0:16,0:16:12:0,12,122	./.:.:.:.:.	1/1:4,5:9:15:143,15,0	./.:.:.:.:.	1/1:0,1:1:3:33,3,0	./.:.:.:.:.	1/1:5,2:7:6:63,6,0	./.:.:.:.:.	./.:.:.:.:.	0/1:5,1:6:22:22,0,52	1/1:3,1:4:3:31,3,0	0/1:6,1:7:21:21,0,52	./.:.:.:.:.	1/1:6,1:7:3:28,3,0	1/1:0,2:2:3:31,3,0	1/1:5,3:8:9:89,9,0	./.:.:.:.:.	0/0:3,0:3:3:0,3,32	1/1:0,7:7:6:57,6,0	1/1:6,2:8:6:57,6,0	0/0:11,0:11:6:0,6,61	0/1:9,3:12:71:71,0,74	0/0:15,0:15:3:0,3,33	0/0:4,0:4:3:0,3,32	./.:.:.:.:.	./.:.:.:.:.	./.:.:.:.:.	./.:.:.:.:.	./.:.:.:.:.	./.:.:.:.:.	./.:.:.:.:.	./.:.:.:.:.	./.:.:.:.:.	./.:.:.:.:.	./.:.:.:.:.	./.:.:.:.:.	./.:.:.:.:.	1/1:0,1:1:3:29,3,0	./.:.:.:.:.	./.:.:.:.:.	./.:.:.:.:.	1/1:3,2:5:6:59,6,0	./.:.:.:.:.	1/1:0,3:3:3:30,3,0	1/1:0,4:4:3:30,3,0	./.:.:.:.:.	1/1:0,1:1:3:30,3,0	0/0:3,0:3:3:0,3,31	0/1:3,1:4:24:24,0,25	./.:.:.:.:.	./.:.:.:.:.	./.:.:.:.:.	./.:.:.:.:.	1/1:1,1:2:3:31,3,0	./.:.:.:.:.	./.:.:.:.:.	0/0:1,0:2:3:0,3,32	./.:.:.:.:.	./.:.:.:.:.	./.:.:.:.:.	1/1:4,1:5:3:31,3,0	./.:.:.:.:.	1/1:2,3:5:9:92,9,0	./.:.:.:.:.	./.:.:.:.:.	./.:.:.:.:.	./.:.:.:.:.	./.:.:.:.:.	./.:.:.:.:.	0/1:2,2:4:22:50,0,22	./.:.:.:.:.	./.:.:.:.:.	1/1:2,1:3:3:32,3,0	0/1:2,2:4:24:56,0,24	./.:.:.:.:.	./.:.:.:.:.	./.:.:.:.:.	1/1:1,1:2:3:32,3,0	./.:.:.:.:.	./.:.:.:.:.	0/0:2,0:2:3:0,3,30	./.:.:.:.:.	./.:.:.:.:.	1/1:1,2:3:6:63,6,0	./.:.:.:.:.	./.:.:.:.:.	0/1:2,1:3:23:23,0,26	./.:.:.:.:.	./.:.:.:.:.	./.:.:.:.:.	1/1:2,1:3:3:29,3,0	0/0:5,0:5:6:0,6,62	1/1:0,2:2:3:30,3,0	1/1:1,1:2:3:30,3,0	./.:.:.:.:.	0/0:5,0:5:3:0,3,32	./.:.:.:.:.	0/0:3,0:3:3:0,3,31	0/0:2,0:2:3:0,3,31	0/0:3,0:3:3:0,3,32	./.:.:.:.:.	0/0:7,0:7:6:0,6,63	0/0:2,0:2:6:0,6,61	1/1:2,1:3:3:29,3,0	0/0:2,0:2:6:0,6,61	./.:.:.:.:.	./.:.:.:.:.	./.:.:.:.:.	0/0:3,0:3:3:0,3,31	0/0:4,0:4:9:0,9,92	1/1:2,1:3:3:31,3,0	./.:.:.:.:.	0/0:2,0:3:3:0,3,45	0/0:25,0:25:27:0,27,302
chr0	108067629	.	C	A	6047.4	.	AC=64;AF=0.248;AN=258;BaseQRankSum=-9.584;DP=1032;Dels=0.00;FS=2.795;HaplotypeScore=0.0943;InbreedingCoeff=0.7278;MLEAC=61;MLEAF=0.236;MQ=57.56;MQ0=0;MQRankSum=5.010;QD=26.41;ReadPosRankSum=0.102	GT:AD:DP:GQ:PL	0/0:67,0:67:99:0,171,1947	0/0:21,0:21:60:0,60,662	0/0:18,0:18:45:0,45,504	0/0:38,0:38:99:0,99,1130	1/1:0,11:11:30:320,30,0	0/0:13,0:13:39:0,39,422	0/0:23,0:23:66:0,66,723	0/0:2,0:2:6:0,6,62	0/0:2,0:2:6:0,6,65	0/0:20,0:20:57:0,57,616	0/0:5,0:5:15:0,15,160	0/0:20,0:20:60:0,60,641	1/1:0,19:19:54:564,54,0	0/0:1,0:1:3:0,3,32	0/0:15,0:15:45:0,45,480	0/0:13,0:13:36:0,36,396	1/1:0,23:23:69:679,69,0	0/0:1,0:1:3:0,3,32	0/0:10,0:10:27:0,27,304	0/0:5,0:5:15:0,15,163	0/0:2,0:2:6:0,6,54	0/0:18,0:18:54:0,54,577	0/0:17,0:17:48:0,48,523	0/0:22,0:22:63:0,63,693	0/0:2,0:2:6:0,6,69	0/0:27,0:27:78:0,78,844	0/0:18,0:18:51:0,51,554	1/1:0,8:8:24:242,24,0	1/1:0,1:1:3:31,3,0	1/1:0,22:22:51:585,51,0	1/1:0,6:6:18:192,18,0	1/1:0,4:4:12:128,12,0	1/1:0,20:20:51:561,51,0	0/1:1,2:3:23:56,0,23	0/0:23,0:23:66:0,66,710	./.:.:.:.:.	0/0:23,0:23:66:0,66,720	0/0:4,0:4:12:0,12,129	1/1:0,12:12:36:367,36,0	0/0:3,0:3:9:0,9,94	1/1:0,2:2:6:59,6,0	1/1:0,15:15:39:429,39,0	0/0:22,0:22:60:0,60,670	0/0:22,0:22:57:0,57,654	0/0:16,0:16:42:0,42,464	0/0:25,0:25:66:0,66,751	0/0:8,0:8:24:0,24,261	0/0:2,0:2:3:0,3,35	./.:.:.:.:.	0/0:11,0:11:33:0,33,344	./.:.:.:.:.	0/0:6,0:6:18:0,18,189	0/0:1,0:1:3:0,3,33	./.:.:.:.:.	0/0:6,0:6:18:0,18,192	1/1:0,2:2:6:57,6,0	0/0:1,0:1:3:0,3,31	0/0:5,0:5:15:0,15,155	0/0:1,0:1:3:0,3,32	0/0:6,0:6:18:0,18,192	1/1:0,1:1:3:33,3,0	1/1:0,5:5:15:151,15,0	1/1:0,8:8:24:237,24,0	1/1:0,2:2:3:45,3,0	1/1:0,7:7:18:201,18,0	0/0:7,0:7:18:0,18,202	0/0:1,0:1:3:0,3,32	1/1:0,6:6:18:184,18,0	1/1:0,6:6:15:165,15,0	./.:.:.:.:.	0/0:1,0:1:3:0,3,30	0/0:3,0:3:9:0,9,97	0/0:5,0:5:12:0,12,142	0/0:3,0:3:9:0,9,90	0/0:5,0:5:9:0,9,123	0/0:3,0:3:9:0,9,97	0/0:2,0:2:6:0,6,59	0/0:3,0:3:9:0,9,90	0/0:1,0:1:3:0,3,33	0/0:1,0:1:3:0,3,32	0/0:7,0:7:21:0,21,219	0/0:2,0:2:6:0,6,63	0/0:2,0:2:6:0,6,67	0/0:5,0:5:15:0,15,161	0/0:3,0:3:9:0,9,97	0/0:6,0:6:18:0,18,189	1/1:0,2:2:6:59,6,0	0/0:3,0:3:9:0,9,97	0/0:1,0:1:3:0,3,32	1/1:0,7:7:21:216,21,0	0/0:3,0:3:9:0,9,97	1/1:0,3:3:9:90,9,0	1/1:0,3:3:9:85,9,0	1/1:0,1:1:3:30,3,0	0/0:7,0:7:21:0,21,224	0/1:2,2:4:43:51,0,43	0/0:5,0:5:15:0,15,159	0/0:2,0:2:6:0,6,64	0/0:2,0:2:6:0,6,65	./.:.:.:.:.	1/1:0,5:5:15:147,15,0	1/1:0,3:3:9:88,9,0	1/1:0,5:5:15:144,15,0	0/0:3,0:3:6:0,6,79	0/0:5,0:5:15:0,15,160	0/0:3,0:3:9:0,9,97	0/0:2,0:2:6:0,6,65	0/0:4,0:4:12:0,12,130	0/0:3,0:3:9:0,9,92	0/0:4,0:4:12:0,12,118	0/0:4,0:4:12:0,12,130	0/0:3,0:3:9:0,9,97	0/0:8,0:8:18:0,18,214	0/0:5,0:5:15:0,15,162	1/1:0,8:8:24:247,24,0	1/1:0,4:4:12:118,12,0	1/1:0,1:1:3:29,3,0	0/0:8,0:8:24:0,24,250	0/0:5,0:5:15:0,15,158	0/0:5,0:5:15:0,15,160	0/0:3,0:3:9:0,9,96	0/0:8,0:8:24:0,24,260	0/0:4,0:4:12:0,12,127	0/0:6,0:6:18:0,18,197	./.:.:.:.:.	0/0:6,0:6:18:0,18,192	0/0:5,0:5:12:0,12,144	0/0:6,0:6:18:0,18,195	0/0:6,0:6:18:0,18,192	0/0:6,0:6:12:0,12,153	0/0:2,0:2:3:0,3,45	./.:.:.:.:.	0/0:2,0:2:6:0,6,64	0/0:9,0:9:12:0,12,179	0/0:8,0:8:12:0,12,179	0/0:8,0:8:12:0,12,179	0/0:13,0:13:33:0,33,366
chr0	108071961	.	A	C	9367.11	.	AC=87;AF=0.335;AN=260;BaseQRankSum=-6.263;DP=900;Dels=0.00;FS=1.197;HaplotypeScore=0.1293;InbreedingCoeff=0.7164;MLEAC=84;MLEAF=0.323;MQ=58.12;MQ0=6;MQRankSum=1.770;QD=27.23;ReadPosRankSum=-2.529	GT:AD:DP:GQ:PL	1/1:0,54:54:99:1652,162,0	0/0:18,0:18:54:0,54,570	0/0:7,0:8:21:0,21,221	0/0:25,0:25:72:0,72,761	0/0:19,0:19:57:0,57,599	0/0:16,0:16:48:0,48,495	1/1:0,13:13:39:384,39,0	./.:.:.:.:.	0/0:1,0:1:3:0,3,32	0/0:7,0:7:18:0,18,198	0/0:1,0:1:3:0,3,32	0/0:15,0:15:42:0,42,452	1/1:0,12:12:36:369,36,0	1/1:0,1:1:3:31,3,0	1/1:0,17:17:51:527,51,0	1/1:0,16:16:45:471,45,0	1/1:0,15:15:45:460,45,0	1/1:0,1:1:3:32,3,0	0/0:4,0:4:12:0,12,122	0/0:3,0:3:9:0,9,93	0/0:2,0:2:6:0,6,69	0/0:14,0:14:42:0,42,437	1/1:0,20:20:54:562,54,0	0/0:13,0:13:39:0,39,398	0/0:1,0:1:3:0,3,32	1/1:0,25:25:66:704,66,0	1/1:0,18:18:54:549,54,0	0/0:4,0:4:12:0,12,123	0/0:2,0:2:6:0,6,63	0/0:19,0:19:48:0,48,536	0/0:1,0:1:3:0,3,32	0/0:3,0:3:9:0,9,97	0/0:23,0:23:63:0,63,694	1/1:0,2:2:6:63,6,0	0/0:13,0:13:39:0,39,406	1/1:0,1:1:3:32,3,0	0/0:9,0:9:27:0,27,283	0/0:6,0:6:15:0,15,167	0/0:12,0:12:36:0,36,370	1/1:0,2:2:6:61,6,0	0/0:5,0:5:15:0,15,157	0/0:11,0:11:33:0,33,351	1/1:0,15:15:42:428,42,0	0/0:19,0:19:57:0,57,596	0/0:16,0:16:48:0,48,512	0/0:19,0:19:54:0,54,576	0/0:8,0:9:24:0,24,255	0/0:3,0:3:9:0,9,97	1/1:0,3:3:6:61,6,0	0/0:1,0:1:3:0,3,31	0/0:2,0:2:6:0,6,65	0/0:7,0:7:21:0,21,221	0/0:3,0:3:9:0,9,94	1/1:0,3:3:9:90,9,0	0/0:4,0:4:12:0,12,126	1/1:0,3:3:9:95,9,0	0/0:3,0:3:9:0,9,88	0/0:8,0:8:21:0,21,236	1/1:0,1:1:3:30,3,0	0/0:5,0:6:15:0,15,158	1/1:0,3:3:9:94,9,0	1/1:0,3:3:9:91,9,0	1/1:0,6:7:18:189,18,0	0/0:6,0:6:18:0,18,187	1/1:0,4:4:12:122,12,0	1/1:0,12:12:36:358,36,0	1/1:0,5:5:15:153,15,0	0/0:6,0:6:18:0,18,192	0/0:5,0:5:15:0,15,157	0/0:1,0:1:3:0,3,31	1/1:0,2:2:6:59,6,0	0/0:3,0:3:9:0,9,92	0/0:4,0:4:12:0,12,127	0/0:2,0:2:6:0,6,65	0/0:1,0:1:3:0,3,26	0/0:2,0:2:3:0,3,45	0/0:1,0:1:3:0,3,32	./.:.:.:.:.	0/0:2,0:2:6:0,6,62	1/1:0,7:7:21:208,21,0	1/1:0,2:2:6:58,6,0	./.:.:.:.:.	0/0:3,0:3:9:0,9,97	0/0:4,0:4:12:0,12,122	0/0:1,0:1:3:0,3,31	0/0:3,0:3:9:0,9,89	0/0:4,0:4:12:0,12,129	0/0:3,0:3:9:0,9,97	0/0:3,0:3:9:0,9,97	0/0:2,0:2:6:0,6,65	0/0:1,0:1:3:0,3,32	1/1:0,2:2:6:63,6,0	1/1:0,2:2:6:59,6,0	./.:.:.:.:.	1/1:0,1:3:3:30,3,0	0/1:2,5:7:43:95,0,43	1/1:0,9:9:27:258,27,0	./.:.:.:.:.	1/1:0,3:3:9:89,9,0	./.:.:.:.:.	0/1:1,6:7:11:147,0,11	1/1:0,2:2:6:60,6,0	1/1:0,4:4:12:118,12,0	1/1:0,3:3:9:89,9,0	1/1:0,1:1:3:31,3,0	1/1:0,7:7:21:214,21,0	0/0:2,0:2:6:0,6,67	0/0:9,0:9:27:0,27,280	0/0:2,0:2:6:0,6,65	0/1:1,2:3:21:50,0,21	0/0:8,0:8:21:0,21,236	0/0:2,0:2:6:0,6,65	0/0:8,0:9:18:0,18,216	0/0:2,0:2:6:0,6,59	0/0:8,0:8:24:0,24,245	0/0:9,0:9:24:0,24,264	0/0:3,0:3:9:0,9,93	0/0:4,0:4:12:0,12,123	0/0:3,0:3:9:0,9,89	1/1:0,2:2:6:59,6,0	0/0:6,0:6:15:0,15,156	0/0:4,0:4:12:0,12,124	1/1:0,10:10:30:308,30,0	0/0:6,0:6:18:0,18,183	0/0:5,0:5:15:0,15,151	1/1:0,8:8:24:239,24,0	0/0:3,0:3:9:0,9,96	0/0:3,0:3:9:0,9,95	1/1:0,4:4:12:128,12,0	0/0:4,0:4:12:0,12,128	0/0:2,0:2:3:0,3,45	0/0:4,0:4:6:0,6,89	0/0:2,0:2:3:0,3,45	./.:.:.:.:.	0/0:2,0:2:6:0,6,57	0/0:8,0:8:18:0,18,210	0/0:31,0:31:93:0,93,1054
chr0	108073465	.	G	A	962.71	.	AC=17;AF=0.064;AN=266;BaseQRankSum=1.206;DP=1072;Dels=0.00;FS=3.893;HaplotypeScore=0.1833;InbreedingCoeff=0.4769;MLEAC=14;MLEAF=0.053;MQ=59.87;MQ0=0;MQRankSum=-0.167;QD=22.92;ReadPosRankSum=-0.779	GT:AD:DP:GQ:PL	0/0:59,0:59:99:0,177,1809	0/0:26,0:26:75:0,75,780	0/0:25,0:25:60:0,60,685	0/0:42,0:43:99:0,114,1195	0/0:15,0:15:45:0,45,444	0/0:11,0:11:33:0,33,326	0/0:15,0:15:45:0,45,438	0/0:3,0:3:9:0,9,91	0/0:4,0:4:12:0,12,118	0/0:31,0:31:87:0,87,900	0/0:3,0:3:9:0,9,89	0/0:20,0:20:60:0,60,598	0/0:17,0:17:51:0,51,520	0/0:1,0:1:3:0,3,32	0/0:20,0:20:60:0,60,598	0/0:17,0:17:51:0,51,504	0/0:21,0:21:57:0,57,603	./.:.:.:.:.	0/0:11,0:11:33:0,33,326	0/0:3,0:3:6:0,6,73	0/0:4,0:4:12:0,12,119	0/0:16,0:16:42:0,42,446	0/0:25,0:25:69:0,69,739	0/0:36,0:36:99:0,108,1101	1/1:0,2:2:6:59,6,0	0/0:18,0:18:54:0,54,534	0/0:16,0:16:48:0,48,485	1/1:0,6:6:18:189,18,0	0/0:1,0:1:3:0,3,33	0/0:20,0:20:60:0,60,592	0/0:4,0:4:12:0,12,122	0/0:1,0:1:3:0,3,32	0/0:13,0:13:33:0,33,361	0/0:2,0:2:6:0,6,61	0/0:17,0:17:45:0,45,470	./.:.:.:.:.	0/0:26,0:26:72:0,72,758	0/0:15,0:15:36:0,36,379	0/0:7,0:7:21:0,21,214	0/0:2,0:2:6:0,6,61	0/0:7,0:7:21:0,21,221	0/0:13,0:13:36:0,36,377	0/0:24,0:24:72:0,72,706	0/0:21,0:21:57:0,57,614	0/0:17,0:17:51:0,51,518	0/0:20,0:20:57:0,57,580	0/0:14,0:14:42:0,42,415	0/0:5,0:5:15:0,15,161	0/0:2,0:2:6:0,6,63	0/0:7,0:7:21:0,21,213	0/0:1,0:1:3:0,3,28	0/0:3,0:3:9:0,9,89	0/0:3,0:3:9:0,9,95	0/0:6,0:6:18:0,18,178	0/0:10,0:10:24:0,24,266	0/0:4,0:4:12:0,12,118	0/0:5,0:5:15:0,15,150	0/0:5,0:5:15:0,15,153	0/0:3,0:3:6:0,6,75	0/0:7,0:7:21:0,21,207	0/0:4,0:4:12:0,12,118	0/0:4,0:4:12:0,12,120	0/0:8,0:8:24:0,24,243	0/0:6,0:6:18:0,18,178	0/0:8,0:8:24:0,24,239	0/0:4,0:4:12:0,12,123	0/0:4,0:4:12:0,12,119	0/0:7,0:7:21:0,21,204	0/0:1,0:1:3:0,3,30	./.:.:.:.:.	./.:.:.:.:.	0/0:3,0:3:9:0,9,90	0/0:3,0:3:9:0,9,88	0/0:3,0:3:9:0,9,90	0/0:1,0:1:3:0,3,32	0/0:3,0:3:9:0,9,92	0/0:6,0:6:18:0,18,174	0/0:6,0:6:18:0,18,184	0/0:1,0:1:3:0,3,31	0/0:6,0:6:15:0,15,163	0/0:4,0:4:12:0,12,122	0/0:2,0:2:6:0,6,57	0/0:6,0:6:18:0,18,178	0/0:3,0:3:9:0,9,88	0/0:4,0:4:12:0,12,120	1/1:0,8:8:24:245,24,0	0/0:4,0:4:12:0,12,118	1/1:0,3:3:9:93,9,0	0/0:2,0:2:6:0,6,61	1/1:0,3:3:9:92,9,0	0/0:3,0:3:9:0,9,92	0/0:7,0:7:21:0,21,209	0/0:5,0:5:15:0,15,155	0/0:2,0:2:6:0,6,62	0/0:5,0:5:15:0,15,138	0/0:4,0:4:12:0,12,119	0/0:6,0:6:18:0,18,178	0/0:2,0:2:6:0,6,62	0/0:3,0:3:9:0,9,88	0/0:2,0:2:6:0,6,57	0/0:7,0:7:21:0,21,214	0/0:3,0:3:9:0,9,92	0/0:3,0:3:9:0,9,92	0/0:1,0:1:3:0,3,30	0/0:1,0:1:3:0,3,32	0/0:8,0:8:21:0,21,236	1/1:0,3:3:9:98,9,0	0/0:3,0:3:9:0,9,88	0/0:2,0:2:6:0,6,53	0/1:3,1:4:24:24,0,64	1/1:0,4:4:12:123,12,0	0/0:2,0:2:6:0,6,55	1/1:0,9:9:27:277,27,0	0/0:5,0:5:15:0,15,151	0/0:2,0:2:6:0,6,60	0/0:2,0:2:6:0,6,59	0/0:2,0:2:6:0,6,57	0/0:2,0:2:3:0,3,45	0/0:5,0:5:15:0,15,146	0/0:3,0:3:9:0,9,92	0/0:8,0:8:24:0,24,237	0/0:2,0:3:6:0,6,62	0/0:11,0:11:33:0,33,336	0/0:5,0:5:15:0,15,152	0/0:6,0:6:18:0,18,182	0/0:4,0:4:12:0,12,115	0/0:7,0:7:21:0,21,211	0/0:3,0:3:9:0,9,91	0/0:3,0:3:9:0,9,95	0/0:4,0:4:9:0,9,91	0/0:4,0:4:6:0,6,89	0/0:2,0:2:3:0,3,45	0/0:2,0:2:3:0,3,29	0/0:1,0:1:3:0,3,29	0/0:4,0:4:6:0,6,74	0/0:4,0:4:6:0,6,89	0/0:21,0:21:63:0,63,680
chr0	108073842	.	G	A	1671.63	.	AC=14;AF=0.053;AN=264;BaseQRankSum=2.285;DP=815;Dels=0.00;FS=12.020;HaplotypeScore=0.1208;InbreedingCoeff=0.4347;MLEAC=12;MLEAF=0.045;MQ=59.79;MQ0=0;MQRankSum=0.640;QD=26.53;ReadPosRankSum=-0.642	GT:AD:DP:GQ:PL	0/0:24,0:24:72:0,72,746	0/0:7,0:7:21:0,21,217	0/0:10,0:10:30:0,30,300	0/0:36,0:36:99:0,108,1054	0/0:10,0:10:30:0,30,306	0/0:12,0:12:36:0,36,364	0/0:12,0:12:36:0,36,362	./.:.:.:.:.	0/0:2,0:2:6:0,6,63	0/0:15,0:15:45:0,45,451	0/0:2,0:2:6:0,6,65	1/1:0,17:17:51:533,51,0	0/0:11,0:11:33:0,33,330	0/0:2,0:2:6:0,6,63	0/0:13,0:13:39:0,39,394	0/0:13,0:13:36:0,36,370	0/0:17,0:17:51:0,51,521	0/0:1,0:1:3:0,3,31	0/0:11,0:11:27:0,27,307	0/0:6,0:6:15:0,15,164	0/0:2,0:2:6:0,6,59	0/0:7,0:7:21:0,21,227	0/0:11,0:11:33:0,33,336	1/1:0,16:16:45:483,45,0	0/0:2,0:2:6:0,6,63	0/0:14,0:14:42:0,42,422	0/0:13,0:13:39:0,39,393	0/0:3,0:3:9:0,9,97	0/0:3,0:3:9:0,9,97	0/0:21,0:21:57:0,57,612	0/0:4,0:4:12:0,12,123	0/0:3,0:3:9:0,9,85	0/0:19,0:19:57:0,57,581	0/0:4,0:4:12:0,12,132	0/0:10,0:10:30:0,30,301	0/0:3,0:3:9:0,9,100	0/0:18,0:18:54:0,54,539	0/0:11,0:11:33:0,33,331	0/0:12,0:12:36:0,36,364	0/0:1,0:2:3:0,3,32	0/0:3,0:3:9:0,9,93	0/0:10,0:10:30:0,30,304	0/0:16,0:16:39:0,39,438	1/1:0,12:12:36:365,36,0	0/0:19,0:19:54:0,54,578	0/0:11,0:11:33:0,33,337	0/0:6,0:6:18:0,18,184	0/0:5,0:5:15:0,15,159	0/0:1,0:1:3:0,3,30	0/0:3,0:3:9:0,9,89	0/0:1,0:1:3:0,3,33	0/0:3,0:3:9:0,9,89	0/0:6,0:6:15:0,15,164	0/0:3,0:3:9:0,9,93	1/1:0,5:5:15:149,15,0	0/0:7,0:7:21:0,21,211	0/0:3,0:3:9:0,9,88	1/1:0,3:3:9:92,9,0	0/0:1,0:1:3:0,3,30	1/1:0,7:7:21:210,21,0	0/0:3,0:3:9:0,9,92	0/0:2,0:2:6:0,6,65	0/0:2,0:2:6:0,6,59	0/0:9,0:9:27:0,27,267	0/0:4,0:4:12:0,12,122	0/0:6,0:6:18:0,18,182	0/0:6,0:6:18:0,18,182	0/0:6,0:6:18:0,18,178	0/0:1,0:1:3:0,3,28	0/0:1,0:1:3:0,3,33	./.:.:.:.:.	0/0:2,0:2:6:0,6,60	0/0:2,0:2:6:0,6,64	0/0:1,0:1:3:0,3,33	0/0:4,0:4:12:0,12,128	0/0:4,0:4:12:0,12,120	./.:.:.:.:.	0/0:3,0:3:9:0,9,92	1/1:0,3:3:9:91,9,0	0/0:3,0:3:6:0,6,61	0/0:2,0:2:6:0,6,61	0/0:1,0:1:3:0,3,28	0/0:4,0:4:12:0,12,126	0/0:2,0:2:6:0,6,60	0/0:3,0:3:9:0,9,95	0/0:4,0:4:12:0,12,126	0/0:1,0:1:3:0,3,31	0/0:6,0:6:18:0,18,183	0/0:4,0:4:9:0,9,104	0/0:4,0:4:12:0,12,122	0/0:2,0:2:6:0,6,61	0/0:3,0:3:9:0,9,98	0/0:3,0:3:9:0,9,89	./.:.:.:.:.	0/0:3,0:3:9:0,9,93	0/0:8,0:8:24:0,24,236	0/0:7,0:7:21:0,21,214	0/0:3,0:3:9:0,9,90	0/0:1,0:1:3:0,3,32	0/0:1,0:1:3:0,3,29	0/0:6,0:6:18:0,18,189	0/0:2,0:2:6:0,6,61	0/0:2,0:2:6:0,6,61	0/0:1,0:1:3:0,3,32	0/0:1,0:1:3:0,3,32	0/0:2,0:2:6:0,6,59	0/0:2,0:2:6:0,6,65	0/0:4,0:4:12:0,12,122	0/0:3,0:3:9:0,9,88	0/0:6,0:6:18:0,18,172	0/0:5,0:5:15:0,15,148	0/0:3,0:3:9:0,9,89	0/0:7,0:7:21:0,21,209	0/0:7,0:7:21:0,21,210	0/0:5,0:5:15:0,15,148	0/0:4,0:4:12:0,12,122	0/0:6,0:6:18:0,18,184	0/0:5,0:5:15:0,15,143	0/0:1,0:1:3:0,3,31	0/0:5,0:5:9:0,9,121	0/0:7,0:7:21:0,21,211	0/0:6,0:6:18:0,18,184	0/0:8,0:8:21:0,21,231	0/0:1,0:1:3:0,3,30	0/0:3,0:3:9:0,9,86	0/0:4,0:4:9:0,9,106	0/0:3,0:3:9:0,9,93	0/0:3,0:3:9:0,9,96	0/0:3,0:3:9:0,9,95	0/0:4,0:4:6:0,6,75	0/0:2,0:2:3:0,3,44	./.:.:.:.:.	0/0:8,0:8:12:0,12,179	0/0:7,0:7:18:0,18,195	0/0:6,0:6:9:0,9,133	0/0:2,0:2:3:0,3,45	0/0:22,0:22:66:0,66,704
chr0	108074614	.	C	T	3867.38	.	AC=42;AF=0.159;AN=264;BaseQRankSum=3.630;DP=1258;Dels=0.00;FS=4.572;HaplotypeScore=0.2301;InbreedingCoeff=0.6763;MLEAC=37;MLEAF=0.140;MQ=59.76;MQ0=0;MQRankSum=0.764;QD=24.48;ReadPosRankSum=-2.010	GT:AD:DP:GQ:PL	0/0:89,0:89:99:0,268,2723	0/0:23,0:23:69:0,69,680	0/0:28,0:28:84:0,84,821	0/0:59,0:59:99:0,177,1748	0/0:18,0:18:45:0,45,495	0/0:14,0:14:42:0,42,409	0/0:30,0:30:90:0,90,880	0/0:4,0:4:12:0,12,118	0/0:3,0:3:9:0,9,89	0/0:34,0:34:93:0,93,975	0/0:3,0:3:9:0,9,89	0/0:27,0:27:81:0,81,778	0/1:2,16:18:11:419,0,11	0/0:1,0:1:3:0,3,31	1/1:0,25:25:69:717,69,0	0/0:27,0:27:81:0,81,817	1/1:0,21:21:63:641,63,0	0/0:3,0:3:9:0,9,89	0/0:17,0:17:48:0,48,496	0/0:17,0:17:45:0,45,457	0/0:5,0:5:15:0,15,157	0/0:18,0:18:48:0,48,507	0/0:27,0:27:78:0,78,780	0/0:25,0:25:66:0,66,702	0/0:2,0:2:6:0,6,63	1/1:0,16:16:42:440,42,0	0/0:12,0:12:33:0,33,348	0/0:5,0:5:15:0,15,153	0/0:2,0:2:6:0,6,59	0/0:32,0:32:87:0,87,924	0/0:5,0:5:15:0,15,157	0/1:4,1:5:16:16,0,100	0/0:32,0:32:87:0,87,890	1/1:0,2:2:6:67,6,0	0/0:10,0:10:30:0,30,298	0/0:5,0:5:15:0,15,151	0/0:24,0:24:63:0,63,683	0/0:14,0:14:39:0,39,405	0/0:19,0:19:57:0,57,556	0/0:3,0:3:9:0,9,95	0/0:4,0:4:12:0,12,124	0/0:10,0:10:30:0,30,291	0/0:14,0:14:36:0,36,371	0/0:18,0:18:51:0,51,523	0/0:32,0:32:84:0,84,885	0/0:21,0:21:60:0,60,625	0/0:14,0:14:42:0,42,415	0/0:9,0:9:24:0,24,245	1/1:0,4:4:12:119,12,0	0/0:3,0:3:9:0,9,87	0/0:3,0:3:9:0,9,90	0/0:6,0:6:18:0,18,180	0/0:7,0:7:21:0,21,212	0/0:7,0:7:15:0,15,180	0/0:7,0:7:18:0,18,178	1/1:0,7:7:21:214,21,0	0/0:5,0:5:15:0,15,147	0/0:7,0:7:21:0,21,209	0/0:3,0:3:9:0,9,92	0/0:7,0:7:21:0,21,208	1/1:0,6:6:18:182,18,0	1/1:0,3:3:9:90,9,0	1/1:0,6:6:18:184,18,0	0/0:6,0:6:15:0,15,148	0/0:10,0:10:30:0,30,296	1/1:0,2:2:6:65,6,0	0/0:5,0:5:15:0,15,155	0/0:6,0:6:18:0,18,178	0/0:6,0:6:15:0,15,164	0/0:4,0:4:12:0,12,118	0/0:2,0:2:6:0,6,51	0/0:3,0:3:9:0,9,92	0/0:5,0:5:15:0,15,152	0/0:1,0:1:3:0,3,29	0/0:2,0:2:6:0,6,60	0/0:4,0:4:12:0,12,123	0/0:2,0:2:6:0,6,59	0/0:2,0:2:6:0,6,67	./.:.:.:.:.	0/0:3,0:3:9:0,9,86	0/0:1,0:1:3:0,3,30	0/0:3,0:3:9:0,9,89	0/0:2,0:2:6:0,6,59	0/0:8,0:8:24:0,24,241	0/0:2,0:2:6:0,6,59	0/0:5,0:5:15:0,15,158	0/0:5,0:5:12:0,12,132	0/0:9,0:9:27:0,27,269	0/0:4,0:4:12:0,12,115	0/0:3,0:3:9:0,9,92	0/0:1,0:1:3:0,3,31	1/1:0,6:6:18:186,18,0	1/1:0,5:5:15:154,15,0	1/1:0,3:3:9:94,9,0	1/1:0,3:3:9:91,9,0	1/1:0,3:3:9:93,9,0	0/1:1,3:4:22:52,0,22	1/1:0,4:4:12:124,12,0	0/0:5,0:5:15:0,15,150	1/1:0,2:2:6:57,6,0	1/1:0,6:6:18:191,18,0	1/1:0,2:2:6:65,6,0	0/1:3,2:5:45:45,0,75	0/0:4,0:4:12:0,12,119	0/0:1,0:1:3:0,3,29	0/0:5,0:5:12:0,12,134	0/0:4,0:4:12:0,12,122	0/0:5,0:5:15:0,15,148	0/0:3,0:3:9:0,9,95	0/0:11,0:11:30:0,30,310	0/0:8,0:8:24:0,24,232	0/0:3,0:3:9:0,9,95	0/0:9,0:9:27:0,27,267	0/0:3,0:3:9:0,9,91	0/0:3,0:3:9:0,9,89	0/0:5,0:5:15:0,15,148	0/0:3,0:3:9:0,9,86	0/0:8,0:8:24:0,24,236	0/0:7,0:7:18:0,18,195	0/0:4,0:4:12:0,12,114	0/0:11,0:11:33:0,33,325	0/0:7,0:7:21:0,21,208	0/0:6,0:6:18:0,18,178	0/0:5,0:5:15:0,15,147	0/0:5,0:5:15:0,15,143	0/0:5,0:5:15:0,15,148	0/0:4,0:4:12:0,12,122	./.:.:.:.:.	0/0:5,0:5:15:0,15,146	./.:.:.:.:.	./.:.:.:.:.	0/0:4,0:4:6:0,6,89	./.:.:.:.:.	0/0:5,0:5:12:0,12,135	0/0:2,0:2:3:0,3,45	0/0:2,0:2:3:0,3,45	0/0:30,0:30:90:0,90,955
chr0	108075596	.	T	A	5541.36	.	AC=51;AF=0.193;AN=264;BaseQRankSum=3.996;DP=935;Dels=0.00;FS=0.296;HaplotypeScore=0.0545;InbreedingCoeff=0.7061;MLEAC=48;MLEAF=0.182;MQ=59.69;MQ0=0;MQRankSum=0.729;QD=27.57;ReadPosRankSum=-1.730	GT:AD:DP:GQ:PL	0/0:57,0:57:99:0,171,1744	1/1:0,14:14:42:437,42,0	1/1:0,13:13:33:377,33,0	0/0:47,0:47:99:0,141,1405	0/0:8,0:8:24:0,24,245	0/0:20,0:20:57:0,57,593	1/1:0,19:19:57:591,57,0	0/0:2,0:2:6:0,6,69	0/0:3,0:3:9:0,9,97	0/0:20,0:20:54:0,54,577	0/0:1,0:1:3:0,3,35	1/1:0,12:12:36:377,36,0	0/0:7,0:7:21:0,21,213	1/1:1,3:4:9:97,9,0	0/0:19,0:19:57:0,57,577	1/1:0,20:20:60:624,60,0	0/0:22,0:22:63:0,63,651	0/1:3,1:4:22:22,0,86	1/1:0,6:6:18:180,18,0	0/0:12,0:12:33:0,33,341	1/1:0,5:5:15:158,15,0	0/0:19,0:19:54:0,54,548	1/1:0,19:19:57:588,57,0	1/1:0,17:17:51:539,51,0	0/0:4,0:4:12:0,12,122	0/0:9,0:9:27:0,27,275	0/0:5,0:5:15:0,15,155	0/0:3,0:3:9:0,9,89	0/0:4,0:4:12:0,12,124	0/0:17,0:17:51:0,51,507	0/0:9,0:9:27:0,27,284	0/0:7,0:7:21:0,21,229	0/0:18,0:18:54:0,54,536	./.:.:.:.:.	0/0:18,0:18:45:0,45,498	0/0:8,0:8:24:0,24,248	0/0:12,0:12:36:0,36,372	0/0:10,0:10:30:0,30,310	0/0:19,0:19:48:0,48,532	0/0:4,0:4:12:0,12,127	0/0:3,0:3:9:0,9,90	0/0:10,0:10:30:0,30,303	0/0:6,0:6:15:0,15,163	1/1:0,15:15:39:417,39,0	0/0:13,0:13:39:0,39,395	0/0:12,0:12:36:0,36,365	1/1:0,15:15:45:470,45,0	0/0:3,0:3:9:0,9,94	0/0:1,0:1:3:0,3,29	0/0:8,0:8:24:0,24,240	./.:.:.:.:.	0/0:1,0:1:3:0,3,29	0/0:4,0:4:12:0,12,123	0/0:6,0:6:18:0,18,179	1/1:0,3:3:9:92,9,0	0/0:7,0:7:21:0,21,217	0/0:2,0:2:6:0,6,61	1/1:0,4:4:12:122,12,0	0/0:4,0:4:12:0,12,117	1/1:0,3:3:9:89,9,0	0/0:2,0:2:6:0,6,59	0/0:1,0:1:3:0,3,29	0/0:10,0:10:30:0,30,290	1/1:0,6:6:18:174,18,0	0/0:1,0:1:3:0,3,30	0/0:3,0:3:9:0,9,89	1/1:0,1:1:3:32,3,0	0/0:8,0:8:21:0,21,220	0/0:3,0:3:9:0,9,87	0/0:2,0:2:6:0,6,60	0/0:3,0:3:9:0,9,92	1/1:0,1:1:3:32,3,0	0/0:3,0:3:9:0,9,92	0/0:3,0:3:9:0,9,91	0/0:4,0:4:12:0,12,118	0/0:2,0:2:3:0,3,31	0/0:2,0:2:6:0,6,61	0/0:5,0:5:12:0,12,142	1/1:0,3:3:9:91,9,0	0/0:4,0:4:12:0,12,122	0/0:2,0:2:6:0,6,61	0/0:2,0:2:6:0,6,63	0/0:4,0:4:12:0,12,126	1/1:0,5:5:15:156,15,0	0/0:2,0:2:6:0,6,63	0/0:2,0:2:6:0,6,65	0/0:5,0:5:15:0,15,156	0/0:4,0:4:12:0,12,122	0/0:3,0:3:9:0,9,90	0/0:9,0:9:27:0,27,281	0/0:2,0:2:6:0,6,65	0/0:4,0:4:12:0,12,119	0/0:3,0:3:9:0,9,97	0/0:2,0:2:6:0,6,59	0/0:2,0:2:6:0,6,59	0/0:5,0:5:15:0,15,154	0/0:6,0:6:18:0,18,195	./.:.:.:.:.	1/1:0,1:1:3:33,3,0	./.:.:.:.:.	0/0:1,0:1:3:0,3,33	0/0:1,0:1:3:0,3,31	0/0:3,0:3:9:0,9,87	1/1:0,2:2:6:64,6,0	1/1:0,1:1:3:32,3,0	1/1:0,5:5:12:141,12,0	0/0:3,0:3:9:0,9,93	0/0:6,0:6:18:0,18,180	0/0:2,0:2:6:0,6,60	0/0:3,0:3:9:0,9,88	0/0:10,0:10:30:0,30,292	0/0:2,0:2:6:0,6,61	0/0:6,0:6:18:0,18,185	0/0:3,0:3:9:0,9,88	0/0:5,0:5:15:0,15,154	0/0:5,0:5:15:0,15,144	0/0:4,0:4:12:0,12,118	0/0:1,0:1:3:0,3,30	0/0:3,0:3:9:0,9,87	0/0:4,0:4:9:0,9,104	0/0:7,0:7:18:0,18,199	0/0:5,0:5:15:0,15,145	0/0:5,0:5:15:0,15,148	0/0:3,0:3:9:0,9,90	0/0:6,0:6:18:0,18,174	1/1:0,3:3:9:94,9,0	0/0:7,0:7:21:0,21,214	0/0:4,0:4:12:0,12,123	0/0:3,0:3:9:0,9,96	./.:.:.:.:.	0/0:6,0:6:15:0,15,165	0/0:7,0:7:12:0,12,164	0/0:4,0:4:6:0,6,89	0/0:3,0:3:6:0,6,75	0/0:3,0:3:6:0,6,75	0/0:2,0:2:3:0,3,45	0/0:30,0:30:90:0,90,1010
chr0	108077060	.	T	C	518.13	.	AC=15;AF=0.059;AN=256;BaseQRankSum=1.874;DP=826;Dels=0.00;FS=8.151;HaplotypeScore=0.0430;InbreedingCoeff=0.3896;MLEAC=10;MLEAF=0.039;MQ=59.71;MQ0=0;MQRankSum=0.301;QD=20.73;ReadPosRankSum=-0.091	GT:AD:DP:GQ:PL	0/0:56,0:56:99:0,168,1750	0/0:23,0:23:69:0,69,706	0/0:8,0:8:24:0,24,245	0/0:29,0:29:87:0,87,880	0/0:13,0:13:39:0,39,391	0/0:7,0:7:21:0,21,209	0/0:12,0:12:33:0,33,349	./.:.:.:.:.	0/0:1,0:1:3:0,3,31	0/0:10,0:10:30:0,30,309	0/0:2,0:2:6:0,6,61	0/0:17,0:17:51:0,51,516	0/0:9,0:9:27:0,27,278	./.:.:.:.:.	0/0:22,0:22:66:0,66,673	0/0:4,0:4:12:0,12,120	0/0:11,0:11:30:0,30,309	0/0:2,0:2:6:0,6,65	0/0:1,0:1:3:0,3,31	./.:.:.:.:.	./.:.:.:.:.	0/0:9,0:9:27:0,27,266	0/0:11,0:11:33:0,33,338	0/0:17,0:17:45:0,45,490	./.:.:.:.:.	0/0:11,0:11:33:0,33,336	0/0:16,0:16:48:0,48,489	1/1:0,2:2:6:62,6,0	0/0:1,0:1:3:0,3,32	0/0:15,0:15:39:0,39,422	0/0:4,0:4:12:0,12,126	0/0:1,0:1:3:0,3,32	0/0:8,0:8:21:0,21,222	0/0:1,0:1:3:0,3,33	0/0:12,0:12:36:0,36,370	0/0:2,0:2:6:0,6,62	0/0:14,0:14:42:0,42,432	0/0:6,0:6:18:0,18,180	0/0:5,0:5:15:0,15,153	0/0:2,0:2:6:0,6,64	0/0:2,0:2:6:0,6,63	0/0:16,0:16:45:0,45,483	0/0:10,0:10:30:0,30,307	0/0:16,0:16:45:0,45,482	0/0:15,0:15:45:0,45,469	0/0:11,0:11:27:0,27,305	0/0:20,0:20:51:0,51,571	0/0:1,0:1:3:0,3,23	0/0:2,0:2:6:0,6,61	0/0:4,0:4:12:0,12,120	0/0:4,0:4:12:0,12,121	0/0:3,0:3:6:0,6,75	0/0:2,0:2:6:0,6,61	0/0:6,0:6:18:0,18,184	0/0:4,0:4:12:0,12,122	./.:.:.:.:.	0/0:4,0:4:12:0,12,117	0/0:4,0:4:12:0,12,122	0/0:2,0:2:6:0,6,65	0/0:8,0:8:24:0,24,248	0/0:2,0:2:6:0,6,65	0/0:9,0:9:27:0,27,279	0/0:6,0:6:18:0,18,184	0/0:7,0:7:21:0,21,212	0/0:9,0:9:27:0,27,275	0/0:4,0:4:12:0,12,122	0/0:8,0:8:24:0,24,239	0/0:6,0:6:18:0,18,187	0/0:2,0:2:6:0,6,59	0/0:1,0:1:3:0,3,31	0/0:5,0:5:15:0,15,153	0/0:7,0:7:21:0,21,214	0/0:4,0:4:12:0,12,124	0/0:5,0:5:15:0,15,152	0/0:4,0:4:9:0,9,104	0/0:4,0:4:12:0,12,123	0/0:1,0:1:3:0,3,31	0/0:4,0:4:12:0,12,124	0/0:1,0:1:3:0,3,31	0/0:10,0:10:30:0,30,306	0/0:2,0:2:6:0,6,61	0/0:7,0:7:21:0,21,216	0/0:1,0:1:3:0,3,29	0/0:3,0:3:9:0,9,94	0/0:6,0:6:18:0,18,182	1/1:0,2:2:6:59,6,0	0/0:2,0:2:6:0,6,64	1/1:0,3:3:9:93,9,0	0/0:7,0:7:21:0,21,217	1/1:0,1:1:3:31,3,0	0/0:4,0:4:12:0,12,124	0/0:6,0:6:18:0,18,185	0/0:4,0:4:12:0,12,122	0/0:1,0:1:3:0,3,31	0/0:4,0:4:12:0,12,123	0/0:1,0:1:3:0,3,32	0/0:6,0:6:18:0,18,178	0/0:5,0:5:15:0,15,153	./.:.:.:.:.	0/0:1,0:1:3:0,3,32	0/0:3,0:3:9:0,9,90	0/0:5,0:5:15:0,15,153	0/0:5,0:5:15:0,15,150	0/0:1,0:1:3:0,3,31	0/0:3,0:3:9:0,9,92	0/0:4,0:4:12:0,12,128	1/1:0,2:2:6:57,6,0	0/0:4,0:4:12:0,12,122	0/0:1,0:1:3:0,3,31	0/1:1,1:2:23:23,0,24	1/1:0,3:3:9:95,9,0	0/0:1,0:1:3:0,3,31	1/1:0,10:10:27:289,27,0	0/0:6,0:6:18:0,18,184	0/0:4,0:4:12:0,12,129	0/0:7,0:7:21:0,21,214	0/0:1,0:1:3:0,3,32	0/0:3,0:3:9:0,9,92	0/0:3,0:3:9:0,9,97	0/0:2,0:2:6:0,6,61	0/0:7,0:7:21:0,21,217	0/0:6,0:6:18:0,18,184	0/0:6,0:6:18:0,18,184	0/0:6,0:6:18:0,18,183	0/0:6,0:6:18:0,18,183	0/0:9,0:9:27:0,27,278	0/0:2,0:2:6:0,6,61	0/0:2,0:2:6:0,6,62	0/0:7,0:7:21:0,21,217	0/0:1,0:1:3:0,3,32	./.:.:.:.:.	0/0:3,0:3:6:0,6,76	0/0:4,0:4:9:0,9,107	0/0:6,0:6:12:0,12,153	0/0:2,0:2:3:0,3,45	./.:.:.:.:.	0/0:26,0:26:78:0,78,872
chr0	108082968	.	A	T	531.31	.	AC=20;AF=0.081;AN=248;BaseQRankSum=-2.620;DP=570;Dels=0.00;FS=0.000;HaplotypeScore=0.0626;InbreedingCoeff=0.3571;MLEAC=15;MLEAF=0.060;MQ=41.04;MQ0=32;MQRankSum=-2.098;QD=18.98;ReadPosRankSum=-2.729	GT:AD:DP:GQ:PL	0/0:16,0:16:42:0,42,442	0/0:10,0:10:18:0,18,182	0/0:11,0:11:21:0,21,214	0/0:25,0:25:75:0,75,758	0/0:9,0:9:15:0,15,153	0/0:9,0:9:9:0,9,92	0/0:20,0:20:60:0,60,612	./.:.:.:.:.	0/0:2,0:2:6:0,6,63	0/0:11,0:11:33:0,33,343	0/0:4,0:4:12:0,12,122	0/0:8,0:8:24:0,24,237	0/0:10,0:10:18:0,18,178	0/0:2,0:2:6:0,6,63	1/1:0,7:7:15:153,15,0	0/0:9,0:9:21:0,21,214	0/0:5,0:5:15:0,15,153	0/0:3,0:3:6:0,6,61	0/0:4,0:4:12:0,12,117	0/0:12,0:12:27:0,27,260	0/0:4,0:4:12:0,12,126	0/0:17,0:17:39:0,39,401	0/0:6,0:6:18:0,18,179	0/0:11,0:11:15:0,15,153	0/0:2,0:2:6:0,6,67	0/0:14,0:14:36:0,36,367	0/0:8,0:8:9:0,9,87	0/0:3,0:3:9:0,9,86	0/0:4,0:4:12:0,12,134	0/0:9,0:9:21:0,21,214	0/0:2,1:3:6:0,6,63	0/0:2,0:2:6:0,6,63	0/0:9,0:9:27:0,27,274	0/0:5,0:5:15:0,15,162	0/0:6,0:6:18:0,18,189	0/0:3,0:3:9:0,9,92	0/0:11,0:11:33:0,33,336	0/0:6,0:6:15:0,15,150	0/0:7,0:7:21:0,21,210	0/0:1,0:1:3:0,3,32	0/0:1,0:1:3:0,3,32	0/0:9,0:9:24:0,24,237	0/0:7,0:7:18:0,18,184	0/0:2,0:2:6:0,6,63	0/0:6,0:6:9:0,9,92	0/0:9,0:9:27:0,27,275	0/0:3,0:3:3:0,3,32	0/0:2,0:2:6:0,6,63	0/0:1,0:1:3:0,3,32	0/0:1,0:1:3:0,3,31	0/0:1,0:1:3:0,3,31	./.:.:.:.:.	0/0:4,0:4:6:0,6,61	0/0:5,0:5:9:0,9,92	0/0:2,0:2:3:0,3,31	1/1:0,5:5:15:148,15,0	0/0:1,0:1:3:0,3,30	0/0:2,0:2:6:0,6,63	0/0:2,0:2:6:0,6,59	./.:.:.:.:.	1/1:0,2:2:6:61,6,0	1/1:0,2:2:6:63,6,0	0/0:2,0:2:6:0,6,55	0/0:4,0:4:12:0,12,122	0/0:3,0:3:9:0,9,92	./.:.:.:.:.	0/0:1,0:1:3:0,3,31	0/0:2,0:2:6:0,6,61	0/0:1,0:1:3:0,3,32	0/0:2,0:2:6:0,6,59	./.:.:.:.:.	0/0:1,0:1:3:0,3,31	0/0:1,0:1:3:0,3,31	0/0:3,0:3:6:0,6,59	0/0:3,0:3:9:0,9,92	0/0:2,0:2:6:0,6,61	./.:.:.:.:.	0/0:5,0:5:6:0,6,61	0/0:2,0:2:6:0,6,61	0/0:3,0:3:3:0,3,30	0/0:1,0:1:3:0,3,32	./.:.:.:.:.	0/0:3,0:3:9:0,9,94	0/0:2,0:2:6:0,6,61	0/0:1,0:1:3:0,3,32	0/0:5,0:5:9:0,9,92	0/0:3,0:3:9:0,9,93	0/0:3,0:3:9:0,9,95	0/0:1,0:1:3:0,3,32	0/0:4,0:4:12:0,12,126	0/0:1,0:1:3:0,3,32	0/0:5,0:5:9:0,9,89	1/1:0,2:2:6:59,6,0	./.:.:.:.:.	./.:.:.:.:.	1/1:0,2:2:6:59,6,0	1/1:0,5:5:12:115,12,0	0/0:2,0:2:6:0,6,61	1/1:0,1:1:3:31,3,0	1/1:0,1:1:3:30,3,0	0/0:3,0:3:9:0,9,99	./.:.:.:.:.	1/1:0,1:1:3:31,3,0	0/0:3,0:3:9:0,9,92	0/0:1,0:1:3:0,3,32	0/0:3,0:3:9:0,9,95	0/0:4,0:4:12:0,12,122	0/0:7,0:7:9:0,9,92	0/0:2,0:2:6:0,6,61	0/0:8,0:8:18:0,18,184	0/0:2,0:2:6:0,6,61	0/0:2,0:2:6:0,6,61	0/0:3,0:3:3:0,3,31	0/0:4,0:4:12:0,12,122	./.:.:.:.:.	0/0:2,0:2:6:0,6,61	0/0:3,0:3:6:0,6,59	0/0:2,0:2:3:0,3,31	0/0:1,0:1:3:0,3,30	0/0:2,0:2:6:0,6,63	0/0:3,0:3:9:0,9,95	0/0:8,0:8:24:0,24,246	./.:.:.:.:.	0/0:2,0:2:6:0,6,63	0/0:3,0:3:6:0,6,61	0/0:2,0:2:6:0,6,59	0/0:7,0:7:9:0,9,95	0/0:1,0:1:3:0,3,32	0/0:1,0:1:3:0,3,31	0/0:4,0:4:6:0,6,89	./.:.:.:.:.	0/0:1,0:1:3:0,3,31	0/0:4,0:4:9:0,9,106	0/0:4,0:4:9:0,9,101	0/0:2,0:2:3:0,3,45	0/0:3,0:3:3:0,3,45	0/0:15,0:15:33:0,33,349
chr0	108085700	.	A	C	15449.3	.	AC=131;AF=0.508;AN=258;BaseQRankSum=-0.492;DP=1036;Dels=0.00;FS=1.863;HaplotypeScore=0.0794;InbreedingCoeff=0.7450;MLEAC=133;MLEAF=0.516;MQ=58.98;MQ0=2;MQRankSum=-1.436;QD=27.30;ReadPosRankSum=-0.900	GT:AD:DP:GQ:PL	0/0:63,0:63:99:0,189,1988	0/0:26,0:26:72:0,72,779	1/1:0,16:16:48:480,48,0	1/1:0,59:59:99:1786,177,0	1/1:0,22:22:60:650,60,0	0/0:13,0:13:33:0,33,370	0/0:12,0:12:33:0,33,360	0/0:1,0:1:3:0,3,33	./.:.:.:.:.	1/1:0,17:17:51:519,51,0	1/1:0,3:3:9:95,9,0	1/1:0,19:19:57:596,57,0	1/1:0,20:20:60:626,60,0	0/0:1,0:1:3:0,3,32	1/1:0,15:15:45:464,45,0	0/0:20,0:20:60:0,60,611	1/1:0,20:20:54:582,54,0	0/0:4,0:4:12:0,12,130	0/0:7,0:7:21:0,21,214	0/0:1,0:1:3:0,3,32	0/0:5,0:5:15:0,15,163	0/0:15,0:15:42:0,42,436	0/0:17,0:17:51:0,51,526	0/1:12,14:26:99:319,0,306	./.:.:.:.:.	0/0:14,0:14:42:0,42,441	0/0:9,0:9:27:0,27,284	1/1:0,1:1:3:32,3,0	1/1:0,1:1:3:32,3,0	1/1:0,22:22:60:632,60,0	1/1:0,5:5:15:158,15,0	./.:.:.:.:.	1/1:0,20:20:54:584,54,0	0/0:2,0:2:6:0,6,67	0/0:22,0:22:63:0,63,662	0/0:1,0:1:3:0,3,32	0/0:20,0:20:60:0,60,625	0/0:8,0:8:21:0,21,230	1/1:0,13:13:39:403,39,0	0/0:2,0:2:6:0,6,63	0/1:1,6:7:10:169,0,10	0/0:20,0:20:60:0,60,618	0/0:19,0:19:54:0,54,562	1/1:0,18:18:54:559,54,0	1/1:0,15:15:42:451,42,0	1/1:0,24:24:72:725,72,0	1/1:0,12:12:36:375,36,0	./.:.:.:.:.	1/1:0,1:1:3:31,3,0	0/0:4,0:4:12:0,12,129	0/0:1,0:1:3:0,3,31	1/1:0,4:4:12:118,12,0	1/1:0,8:8:24:253,24,0	1/1:0,6:6:18:186,18,0	0/0:2,0:2:6:0,6,61	1/1:0,1:1:3:32,3,0	1/1:0,6:6:18:184,18,0	1/1:0,8:8:24:245,24,0	1/1:0,3:3:9:89,9,0	0/0:6,0:6:18:0,18,184	1/1:0,6:6:18:184,18,0	1/1:0,1:1:3:33,3,0	1/1:0,12:12:33:350,33,0	1/1:0,5:5:15:153,15,0	1/1:0,8:8:24:244,24,0	1/1:0,4:4:12:123,12,0	0/0:4,0:4:12:0,12,119	0/0:4,0:4:12:0,12,122	1/1:0,5:5:15:150,15,0	./.:.:.:.:.	0/0:2,0:2:6:0,6,60	0/0:4,0:4:12:0,12,125	0/0:6,0:6:18:0,18,188	0/0:5,0:5:15:0,15,154	0/0:8,0:8:24:0,24,241	1/1:0,4:4:12:113,12,0	1/1:0,2:2:6:63,6,0	0/0:3,0:3:9:0,9,94	1/1:0,1:1:3:30,3,0	0/0:2,0:2:6:0,6,63	0/0:1,0:1:3:0,3,31	1/1:0,2:2:6:63,6,0	./.:.:.:.:.	0/0:3,0:3:9:0,9,87	0/0:3,0:3:9:0,9,92	1/1:0,3:3:9:88,9,0	1/1:0,6:6:18:189,18,0	0/1:4,1:5:16:16,0,107	1/1:0,4:4:12:124,12,0	0/0:1,0:1:3:0,3,31	1/1:0,1:1:3:32,3,0	1/1:0,4:4:12:120,12,0	1/1:0,7:7:21:214,21,0	./.:.:.:.:.	1/1:0,4:4:12:124,12,0	1/1:0,4:4:12:115,12,0	1/1:0,4:4:12:112,12,0	1/1:0,5:5:15:146,15,0	1/1:0,3:3:9:95,9,0	1/1:0,3:3:9:92,9,0	0/0:2,0:2:6:0,6,61	1/1:0,2:2:6:61,6,0	1/1:0,4:4:12:125,12,0	0/0:1,0:1:3:0,3,32	0/0:2,0:2:6:0,6,65	0/0:9,0:9:27:0,27,280	0/0:2,0:2:6:0,6,63	0/0:9,0:9:27:0,27,270	0/0:3,0:3:9:0,9,92	0/0:2,0:2:6:0,6,55	0/1:3,4:7:74:101,0,74	0/0:3,0:3:9:0,9,92	0/0:11,0:11:33:0,33,326	0/1:2,2:4:22:22,0,50	1/1:0,9:9:27:278,27,0	1/1:0,7:7:18:200,18,0	1/1:0,4:4:12:118,12,0	0/0:2,0:2:6:0,6,59	0/0:4,0:4:12:0,12,122	0/0:5,0:5:15:0,15,158	0/0:6,0:6:18:0,18,189	1/1:0,5:5:15:148,15,0	0/0:8,0:8:24:0,24,248	0/0:4,0:4:12:0,12,123	1/1:0,2:2:6:63,6,0	0/0:7,0:7:21:0,21,212	1/1:0,5:5:15:157,15,0	0/0:3,0:3:9:0,9,93	0/0:3,0:3:9:0,9,96	1/1:0,5:5:9:119,9,0	1/1:0,2:2:3:31,3,0	0/0:3,0:3:9:0,9,92	1/1:0,4:4:6:89,6,0	./.:.:.:.:.	1/1:1,4:5:12:122,12,0	1/1:0,6:6:9:134,9,0	0/0:20,0:20:60:0,60,672
chr0	108086096	.	A	T	1749.87	.	AC=30;AF=0.116;AN=258;BaseQRankSum=-0.227;DP=816;Dels=0.00;FS=5.118;HaplotypeScore=0.1048;InbreedingCoeff=0.5695;MLEAC=24;MLEAF=0.093;MQ=56.52;MQ0=13;MQRankSum=-0.450;QD=25.00;ReadPosRankSum=-0.589	GT:AD:DP:GQ:PL	0/0:47,0:47:99:0,138,1476	0/0:21,0:21:60:0,60,640	0/0:6,0:6:15:0,15,159	0/0:35,0:35:99:0,105,1071	0/0:11,0:11:30:0,30,312	0/0:14,0:14:42:0,42,435	0/0:24,0:24:72:0,72,702	1/1:0,3:3:9:96,9,0	0/0:2,0:2:6:0,6,63	0/0:19,0:19:57:0,57,585	0/0:2,0:2:6:0,6,61	0/0:8,0:8:24:0,24,236	0/0:10,0:10:30:0,30,312	./.:.:.:.:.	0/0:11,0:11:27:0,27,284	1/1:0,14:14:42:428,42,0	0/0:22,0:22:66:0,66,663	./.:.:.:.:.	0/0:3,0:3:9:0,9,92	0/0:3,0:3:9:0,9,96	0/0:2,0:2:6:0,6,64	0/0:13,0:13:39:0,39,412	0/0:8,0:8:24:0,24,246	0/0:13,0:13:36:0,36,383	0/0:3,0:3:9:0,9,92	0/0:17,0:17:48:0,48,518	1/1:0,14:14:36:364,36,0	0/0:1,0:1:3:0,3,33	./.:.:.:.:.	0/0:18,0:18:39:0,39,436	0/0:5,0:5:15:0,15,161	0/0:2,0:2:6:0,6,63	0/0:21,0:21:54:0,54,555	1/1:0,3:3:9:97,9,0	0/0:11,0:11:33:0,33,347	1/1:0,3:3:9:95,9,0	0/0:16,0:16:45:0,45,474	1/1:0,9:9:27:275,27,0	0/0:8,0:8:24:0,24,245	1/1:0,4:4:12:126,12,0	0/0:2,0:2:6:0,6,66	0/0:12,0:12:33:0,33,349	0/0:13,2:15:39:0,39,380	0/0:18,0:18:48:0,48,527	0/0:16,0:17:48:0,48,504	0/0:26,0:26:78:0,78,795	0/0:5,0:5:9:0,9,110	0/0:4,0:4:12:0,12,124	0/0:3,0:3:9:0,9,88	0/0:3,0:3:9:0,9,97	1/1:0,4:4:9:92,9,0	0/0:3,0:3:9:0,9,89	0/0:6,0:6:18:0,18,181	0/0:2,0:2:6:0,6,65	0/0:4,0:4:9:0,9,109	0/0:1,0:1:3:0,3,31	0/0:6,0:6:18:0,18,186	0/0:2,0:2:6:0,6,61	0/0:1,0:1:3:0,3,31	0/0:4,0:4:12:0,12,118	0/0:3,0:3:9:0,9,89	0/0:2,0:2:6:0,6,63	0/0:6,0:6:18:0,18,186	0/0:4,0:4:12:0,12,107	./.:.:.:.:.	0/0:5,0:5:12:0,12,122	0/0:5,0:5:12:0,12,140	1/1:0,4:4:12:127,12,0	0/0:1,0:1:3:0,3,31	0/0:2,0:2:6:0,6,61	0/0:3,0:3:9:0,9,91	0/0:2,0:2:6:0,6,62	0/0:1,0:1:3:0,3,33	0/0:2,0:2:6:0,6,57	0/0:3,0:3:9:0,9,94	0/0:3,0:3:9:0,9,97	0/0:2,0:2:6:0,6,60	0/0:2,0:2:6:0,6,63	0/0:5,0:5:15:0,15,153	0/0:3,0:3:9:0,9,94	./.:.:.:.:.	0/0:2,0:2:6:0,6,63	0/0:1,0:1:3:0,3,32	0/0:3,0:3:9:0,9,95	0/0:1,0:1:3:0,3,32	0/0:2,0:2:6:0,6,63	./.:.:.:.:.	0/0:3,0:3:9:0,9,89	0/0:3,0:3:6:0,6,63	1/1:0,2:2:6:65,6,0	0/0:1,0:1:3:0,3,33	0/0:3,0:3:9:0,9,91	0/0:4,0:4:12:0,12,124	0/0:4,0:4:12:0,12,122	./.:.:.:.:.	0/0:2,0:2:6:0,6,65	0/0:3,0:3:9:0,9,92	0/0:4,0:4:12:0,12,126	0/0:1,0:1:3:0,3,31	0/0:2,0:2:6:0,6,57	1/1:0,4:4:12:128,12,0	0/0:2,0:2:6:0,6,63	0/0:4,0:4:12:0,12,121	./.:.:.:.:.	0/0:4,0:4:9:0,9,96	0/0:3,0:3:9:0,9,91	0/0:7,0:7:21:0,21,222	0/0:5,0:5:12:0,12,139	1/1:0,1:1:3:33,3,0	0/0:8,0:8:21:0,21,226	0/0:3,0:3:9:0,9,95	1/1:0,1:1:3:34,3,0	1/1:0,1:1:3:32,3,0	1/1:0,3:3:9:84,9,0	0/0:3,0:3:9:0,9,100	0/0:4,0:4:12:0,12,121	0/0:6,0:6:12:0,12,125	0/0:3,0:3:9:0,9,92	0/0:5,0:5:12:0,12,118	0/0:3,0:3:9:0,9,88	0/0:2,0:2:6:0,6,62	0/0:7,0:7:21:0,21,226	0/0:2,0:2:6:0,6,60	0/0:7,0:7:21:0,21,213	0/0:5,0:5:15:0,15,153	0/0:2,0:2:6:0,6,61	0/0:4,0:4:12:0,12,128	0/0:3,0:3:9:0,9,94	0/0:1,0:1:3:0,3,33	0/0:2,0:2:3:0,3,45	0/0:2,0:2:3:0,3,45	0/0:7,0:7:12:0,12,165	0/0:5,0:5:9:0,9,107	0/0:4,0:4:6:0,6,89	0/0:10,0:10:15:0,15,223	0/0:2,0:2:3:0,3,45	0/0:18,0:18:54:0,54,591
chr0	108086433	.	A	T	632.55	.	AC=22;AF=0.092;AN=238;BaseQRankSum=1.093;DP=529;Dels=0.00;FS=0.000;HaplotypeScore=0.0609;InbreedingCoeff=0.3139;MLEAC=18;MLEAF=0.076;MQ=40.79;MQ0=38;MQRankSum=-1.306;QD=15.43;ReadPosRankSum=-1.359	GT:AD:DP:GQ:PL	0/0:28,0:28:66:0,66,673	0/0:5,0:5:15:0,15,158	0/0:5,0:5:15:0,15,144	0/0:29,0:29:75:0,75,759	0/0:6,0:6:18:0,18,184	0/0:13,0:13:27:0,27,264	0/0:13,0:13:36:0,36,355	0/0:2,0:2:6:0,6,59	0/0:1,0:1:3:0,3,32	0/0:12,0:12:33:0,33,339	0/0:2,0:2:3:0,3,30	0/0:9,0:9:27:0,27,267	0/0:7,0:7:12:0,12,124	0/0:1,0:1:3:0,3,33	1/1:0,8:8:24:247,24,0	0/0:9,0:9:15:0,15,148	0/0:9,0:9:27:0,27,270	0/1:4,1:5:15:15,0,107	0/0:10,0:10:18:0,18,178	0/0:3,0:3:3:0,3,30	0/0:5,0:5:15:0,15,148	0/0:8,0:8:18:0,18,172	0/0:9,0:9:24:0,24,237	0/0:10,0:10:27:0,27,270	0/0:4,0:4:9:0,9,92	0/0:11,0:11:27:0,27,275	0/0:3,0:3:9:0,9,92	0/0:4,0:4:9:0,9,97	0/0:3,0:3:6:0,6,61	0/0:12,0:12:30:0,30,296	0/1:3,1:4:23:23,0,80	0/0:1,0:1:3:0,3,33	0/0:8,0:8:24:0,24,237	0/0:3,0:3:9:0,9,95	0/0:3,0:3:9:0,9,89	0/0:1,0:1:3:0,3,32	0/0:8,0:8:24:0,24,237	0/0:5,0:5:12:0,12,122	0/0:8,0:8:24:0,24,237	0/0:1,0:1:3:0,3,33	./.:.:.:.:.	0/0:7,0:7:18:0,18,184	0/0:12,0:12:24:0,24,239	0/0:8,0:8:24:0,24,245	0/0:14,0:14:27:0,27,275	0/0:10,0:10:21:0,21,215	0/0:7,0:7:21:0,21,214	0/0:3,0:3:9:0,9,94	0/0:3,0:3:3:0,3,31	0/0:7,0:7:15:0,15,153	0/0:2,0:2:6:0,6,57	0/0:3,0:3:9:0,9,89	0/0:3,0:3:3:0,3,31	./.:.:.:.:.	0/0:1,0:1:3:0,3,31	1/1:0,3:3:9:92,9,0	0/0:1,0:1:3:0,3,29	0/0:2,0:2:6:0,6,61	0/0:1,0:1:3:0,3,31	0/0:1,0:1:3:0,3,31	1/1:0,1:1:3:28,3,0	./.:.:.:.:.	0/0:5,0:5:12:0,12,123	0/0:3,0:3:9:0,9,89	0/0:2,0:2:6:0,6,61	1/1:0,2:2:6:61,6,0	0/0:1,0:1:3:0,3,32	0/0:4,0:4:12:0,12,126	0/0:1,0:1:3:0,3,28	./.:.:.:.:.	./.:.:.:.:.	0/0:1,0:1:3:0,3,31	0/0:1,0:1:3:0,3,31	0/0:2,0:2:6:0,6,57	0/0:1,0:1:3:0,3,32	./.:.:.:.:.	0/0:2,0:2:3:0,3,31	0/0:2,0:3:6:0,6,63	./.:.:.:.:.	./.:.:.:.:.	0/0:2,0:2:6:0,6,57	0/0:2,0:2:3:0,3,31	0/0:1,0:1:3:0,3,26	./.:.:.:.:.	0/0:1,0:1:3:0,3,30	0/0:1,0:1:3:0,3,32	0/0:1,0:1:3:0,3,31	0/0:2,0:2:6:0,6,65	0/0:2,0:2:6:0,6,61	0/0:1,0:1:3:0,3,31	./.:.:.:.:.	0/0:1,0:1:3:0,3,32	1/1:0,2:2:6:63,6,0	1/1:0,1:1:3:27,3,0	0/0:1,0:1:3:0,3,30	./.:.:.:.:.	1/1:0,4:4:9:97,9,0	./.:.:.:.:.	1/1:0,2:2:6:61,6,0	./.:.:.:.:.	0/0:4,0:4:12:0,12,118	1/1:0,4:4:6:61,6,0	1/1:0,5:5:9:89,9,0	0/0:2,0:2:3:0,3,32	0/0:2,0:2:6:0,6,57	0/0:2,0:2:6:0,6,63	0/0:4,0:4:12:0,12,118	0/0:6,0:6:9:0,9,89	0/0:1,0:1:3:0,3,32	0/0:3,0:3:9:0,9,89	0/0:3,0:3:9:0,9,89	0/0:1,0:1:3:0,3,31	0/0:3,0:3:9:0,9,89	0/0:5,0:5:6:0,6,61	0/0:3,0:3:9:0,9,92	0/0:2,0:2:6:0,6,61	0/0:2,0:3:6:0,6,58	0/0:2,0:2:6:0,6,59	./.:.:.:.:.	0/0:1,0:1:3:0,3,32	0/0:3,0:3:9:0,9,95	0/0:2,0:2:3:0,3,30	0/0:1,0:1:3:0,3,31	0/0:3,0:3:9:0,9,92	0/0:2,0:2:3:0,3,29	0/0:1,0:1:3:0,3,31	0/0:7,0:7:15:0,15,160	0/0:3,0:3:9:0,9,92	./.:.:.:.:.	0/0:4,0:4:3:0,3,45	./.:.:.:.:.	0/0:3,0:3:3:0,3,32	./.:.:.:.:.	0/0:2,0:2:6:0,6,61	./.:.:.:.:.	0/0:3,0:3:6:0,6,61	0/0:7,0:7:18:0,18,200
chr0	108087104	.	C	T	13703.2	.	AC=136;AF=0.511;AN=266;BaseQRankSum=-6.133;DP=1023;Dels=0.00;FS=3.328;HaplotypeScore=0.1095;InbreedingCoeff=0.7385;MLEAC=134;MLEAF=0.504;MQ=59.54;MQ0=0;MQRankSum=0.089;QD=27.14;ReadPosRankSum=0.022	GT:AD:DP:GQ:PL	0/0:65,0:65:99:0,195,2092	0/0:26,0:26:78:0,78,829	1/1:0,21:21:63:626,63,0	1/1:0,42:42:99:1271,126,0	1/1:0,13:13:36:375,36,0	0/0:16,0:16:45:0,45,488	0/0:15,0:15:42:0,42,456	./.:.:.:.:.	1/1:0,1:1:3:32,3,0	1/1:0,19:19:57:569,57,0	1/1:0,2:2:6:63,6,0	1/1:0,20:20:60:601,60,0	1/1:0,15:15:42:446,42,0	0/0:2,0:2:6:0,6,71	1/1:0,16:16:45:479,45,0	0/0:25,0:25:69:0,69,744	1/1:0,21:21:63:638,63,0	0/0:1,0:1:3:0,3,32	0/0:13,0:13:33:0,33,367	0/0:10,0:10:24:0,24,276	0/0:2,0:2:6:0,6,63	0/0:22,0:22:60:0,60,650	0/0:16,0:16:42:0,42,476	0/1:9,18:27:99:469,0,173	1/1:0,5:5:15:166,15,0	0/0:18,0:18:51:0,51,549	0/0:15,0:15:45:0,45,473	1/1:0,1:1:3:32,3,0	0/1:1,3:4:20:83,0,20	1/1:0,24:24:63:679,63,0	1/1:0,6:7:18:191,18,0	1/1:0,4:4:12:124,12,0	1/1:0,22:22:66:657,66,0	0/0:5,0:5:15:0,15,167	0/0:8,0:8:24:0,24,245	0/0:3,0:3:9:0,9,94	0/0:16,0:16:42:0,42,475	0/0:17,0:17:48:0,48,516	1/1:0,10:10:27:285,27,0	0/0:2,0:2:6:0,6,67	1/1:0,3:3:9:96,9,0	0/0:10,0:10:30:0,30,314	0/0:18,0:18:54:0,54,560	1/1:0,18:18:51:546,51,0	1/1:0,14:14:42:432,42,0	1/1:0,18:18:51:533,51,0	1/1:0,11:11:33:334,33,0	1/1:0,5:5:15:155,15,0	./.:.:.:.:.	0/0:3,0:3:9:0,9,98	0/0:2,0:2:6:0,6,61	1/1:0,4:4:12:115,12,0	1/1:0,4:4:12:119,12,0	1/1:0,1:1:3:32,3,0	0/0:4,0:4:12:0,12,126	1/1:0,1:1:3:32,3,0	1/1:0,2:2:6:55,6,0	1/1:0,2:2:6:57,6,0	1/1:0,2:2:6:63,6,0	0/0:6,0:6:18:0,18,179	1/1:0,3:3:9:97,9,0	1/1:0,2:2:6:63,6,0	1/1:0,6:6:18:184,18,0	1/1:0,4:4:12:119,12,0	1/1:0,10:10:30:302,30,0	1/1:0,3:3:9:92,9,0	0/0:10,0:10:24:0,24,277	0/0:3,0:3:9:0,9,97	1/1:0,7:7:18:200,18,0	0/0:1,0:1:3:0,3,32	0/0:1,0:1:3:0,3,31	0/0:2,0:2:6:0,6,61	0/0:8,0:8:24:0,24,255	0/0:4,0:4:12:0,12,126	0/0:6,0:6:18:0,18,192	1/1:0,4:4:12:124,12,0	1/1:0,4:4:12:115,12,0	0/0:3,0:3:9:0,9,93	1/1:0,1:1:3:32,3,0	0/0:3,0:3:9:0,9,97	0/0:1,0:1:3:0,3,31	1/1:0,1:1:3:32,3,0	0/0:3,0:3:9:0,9,99	0/0:2,0:2:6:0,6,62	0/0:2,0:2:6:0,6,65	1/1:0,3:3:9:92,9,0	1/1:0,3:3:9:92,9,0	0/0:10,1:11:3:0,3,295	1/1:0,7:7:21:213,21,0	0/0:2,0:2:6:0,6,67	./.:.:.:.:.	1/1:0,4:4:12:124,12,0	1/1:0,3:3:9:92,9,0	1/1:0,2:2:6:61,6,0	1/1:0,2:2:6:65,6,0	1/1:0,2:2:6:59,6,0	1/1:0,7:7:21:225,21,0	1/1:0,4:4:12:117,12,0	1/1:0,2:2:3:45,3,0	1/1:0,4:4:12:115,12,0	0/0:6,0:6:18:0,18,200	1/1:0,2:2:3:34,3,0	./.:.:.:.:.	0/0:1,0:1:3:0,3,29	0/0:3,0:3:9:0,9,93	0/0:7,0:7:21:0,21,221	0/0:3,0:3:9:0,9,96	0/0:8,0:8:24:0,24,254	0/0:4,0:4:12:0,12,130	0/0:4,0:4:12:0,12,122	0/1:4,1:5:15:15,0,111	0/0:4,0:4:12:0,12,132	0/0:5,0:5:12:0,12,138	0/1:2,3:5:50:77,0,50	1/1:0,4:4:12:121,12,0	1/1:0,2:2:6:62,6,0	1/1:0,1:1:3:29,3,0	0/0:3,0:3:9:0,9,94	0/0:2,0:2:6:0,6,63	0/0:3,0:3:9:0,9,94	0/0:7,0:7:18:0,18,206	1/1:0,1:1:3:29,3,0	0/0:16,0:16:45:0,45,488	0/0:8,0:8:24:0,24,241	1/1:0,9:9:27:272,27,0	0/0:6,0:6:15:0,15,171	1/1:0,3:3:9:92,9,0	0/0:4,0:4:12:0,12,126	0/0:1,0:1:3:0,3,31	1/1:0,4:4:6:89,6,0	1/1:0,3:3:6:77,6,0	0/0:5,0:5:9:0,9,121	1/1:0,6:6:12:145,12,0	1/1:0,6:6:12:152,12,0	1/1:0,5:5:9:119,9,0	1/1:0,2:2:6:53,6,0	0/0:16,0:16:48:0,48,540
chr0	108087199	.	A	T	12967.8	.	AC=137;AF=0.527;AN=260;BaseQRankSum=-4.542;DP=942;Dels=0.00;FS=7.763;HaplotypeScore=0.0424;InbreedingCoeff=0.7396;MLEAC=132;MLEAF=0.508;MQ=59.64;MQ0=0;MQRankSum=-1.736;QD=27.13;ReadPosRankSum=2.258	GT:AD:DP:GQ:PL	0/0:64,0:64:99:0,192,2009	0/0:31,0:31:93:0,93,963	1/1:0,19:19:54:561,54,0	1/1:0,51:51:99:1539,153,0	1/1:0,13:13:39:398,39,0	0/0:6,0:6:18:0,18,187	0/0:5,0:5:15:0,15,145	0/0:3,0:3:9:0,9,97	1/1:0,1:1:3:30,3,0	1/1:0,19:19:45:517,45,0	1/1:0,4:4:12:124,12,0	1/1:0,19:19:57:585,57,0	1/1:0,21:21:63:641,63,0	./.:.:.:.:.	1/1:0,16:16:45:482,45,0	0/0:14,1:15:12:0,12,379	1/1:0,18:18:51:526,51,0	0/0:1,0:1:3:0,3,31	0/0:8,0:8:24:0,24,235	0/0:4,0:4:12:0,12,121	0/0:4,0:4:12:0,12,126	0/0:11,0:11:27:0,27,306	0/0:10,0:10:30:0,30,303	0/1:10,14:24:99:348,0,213	1/1:0,1:1:3:31,3,0	0/0:14,0:14:42:0,42,428	0/0:10,0:10:30:0,30,298	./.:.:.:.:.	1/1:0,3:3:9:95,9,0	1/1:0,13:13:33:353,33,0	1/1:0,3:3:9:93,9,0	1/1:0,3:3:9:93,9,0	1/1:0,9:9:27:267,27,0	0/0:2,0:2:6:0,6,65	0/0:15,0:15:45:0,45,468	0/0:5,0:5:15:0,15,162	0/0:20,0:20:60:0,60,625	0/0:15,0:15:45:0,45,458	1/1:0,9:9:21:231,21,0	0/0:3,0:3:9:0,9,95	1/1:0,1:1:3:32,3,0	0/0:10,0:10:30:0,30,305	0/0:15,0:15:39:0,39,433	1/1:0,23:23:66:687,66,0	1/1:0,22:22:60:638,60,0	1/1:0,19:19:57:580,57,0	1/1:0,5:5:15:162,15,0	1/1:0,2:2:6:62,6,0	1/1:0,2:2:6:59,6,0	0/0:2,0:2:6:0,6,67	./.:.:.:.:.	1/1:0,4:4:12:125,12,0	1/1:0,11:11:33:344,33,0	1/1:0,4:4:12:121,12,0	0/0:3,0:3:9:0,9,89	1/1:0,1:1:3:30,3,0	1/1:0,3:3:9:93,9,0	1/1:0,3:3:9:92,9,0	1/1:0,1:1:3:28,3,0	0/0:2,0:2:6:0,6,61	1/1:0,3:3:9:89,9,0	1/1:0,2:2:6:65,6,0	1/1:0,7:7:18:195,18,0	1/1:0,2:2:6:59,6,0	1/1:0,9:9:27:279,27,0	1/1:0,1:1:3:32,3,0	0/0:4,0:4:12:0,12,126	0/0:8,0:8:21:0,21,229	1/1:0,1:1:3:29,3,0	./.:.:.:.:.	0/0:2,0:2:6:0,6,61	0/0:5,0:5:15:0,15,162	0/0:1,0:1:3:0,3,30	0/0:12,0:12:36:0,36,371	0/0:7,0:7:21:0,21,216	1/1:0,4:4:12:118,12,0	1/1:0,2:2:6:66,6,0	./.:.:.:.:.	./.:.:.:.:.	0/0:6,0:6:18:0,18,189	0/0:2,0:2:6:0,6,62	1/1:0,2:2:6:61,6,0	0/0:3,0:3:9:0,9,97	0/0:9,0:9:24:0,24,268	0/0:2,0:2:6:0,6,58	1/1:0,1:1:3:26,3,0	1/1:0,6:6:18:185,18,0	0/0:3,0:3:9:0,9,90	1/1:0,5:5:15:157,15,0	0/0:1,0:1:3:0,3,32	1/1:0,1:1:3:32,3,0	1/1:0,3:3:9:94,9,0	1/1:0,4:4:12:116,12,0	./.:.:.:.:.	1/1:0,4:4:12:126,12,0	1/1:0,1:1:3:32,3,0	1/1:0,1:1:3:31,3,0	1/1:0,2:2:6:64,6,0	1/1:0,6:6:18:184,18,0	1/1:0,1:1:3:31,3,0	0/0:2,0:2:6:0,6,61	1/1:0,4:4:12:118,12,0	1/1:0,3:3:9:95,9,0	0/0:4,0:4:12:0,12,128	0/0:2,0:2:6:0,6,69	0/0:5,0:5:15:0,15,153	0/0:3,0:3:9:0,9,100	0/0:4,0:4:12:0,12,125	0/0:2,0:2:6:0,6,61	0/0:2,0:2:6:0,6,60	0/1:1,2:3:22:56,0,22	0/0:2,0:2:6:0,6,61	0/0:6,0:6:18:0,18,187	0/1:4,2:6:41:41,0,108	1/1:0,8:8:24:251,24,0	1/1:0,3:3:9:90,9,0	1/1:0,1:1:3:30,3,0	0/0:7,0:7:21:0,21,215	0/0:3,0:3:6:0,6,74	0/0:8,0:8:21:0,21,234	0/0:5,0:5:15:0,15,158	1/1:0,2:2:6:65,6,0	0/0:9,0:9:24:0,24,271	0/0:6,0:6:18:0,18,187	1/1:0,4:4:12:122,12,0	0/0:7,0:7:18:0,18,197	1/1:0,4:4:12:119,12,0	0/0:8,0:8:24:0,24,257	0/0:3,0:3:9:0,9,92	1/1:0,4:4:6:89,6,0	1/1:0,2:2:3:45,3,0	0/0:1,0:1:3:0,3,24	1/1:0,5:5:12:134,12,0	1/1:0,9:9:18:228,18,0	1/1:0,2:2:6:60,6,0	1/1:0,2:2:3:45,3,0	0/0:32,0:32:96:0,96,1080
chr0	108090586	.	T	C	3420.17	.	AC=28;AF=0.108;AN=260;BaseQRankSum=-0.196;DP=1334;Dels=0.00;FS=8.598;HaplotypeScore=0.2512;InbreedingCoeff=0.4456;MLEAC=24;MLEAF=0.092;MQ=59.71;MQ0=0;MQRankSum=1.374;QD=20.85;ReadPosRankSum=-0.061	GT:AD:DP:GQ:PL	0/0:64,0:64:99:0,192,2051	0/0:14,0:14:39:0,39,420	0/0:20,0:20:60:0,60,600	0/0:100,0:100:99:0,298,3063	0/0:14,0:14:39:0,39,416	0/0:14,0:14:42:0,42,435	1/1:0,18:18:54:531,54,0	0/0:6,0:6:18:0,18,186	0/0:2,0:2:6:0,6,62	0/0:21,0:21:63:0,63,649	0/0:3,0:3:9:0,9,95	0/0:17,0:17:51:0,51,529	0/0:12,0:12:36:0,36,370	0/1:2,1:3:22:22,0,52	0/0:16,0:16:48:0,48,506	0/0:28,0:28:84:0,84,873	0/0:21,0:21:60:0,60,639	0/0:10,0:10:30:0,30,311	0/0:3,0:3:9:0,9,92	0/0:15,0:15:39:0,39,432	0/0:7,0:7:21:0,21,227	0/0:18,0:18:54:0,54,563	0/0:35,0:35:99:0,105,1071	0/0:34,0:34:99:0,99,1055	0/0:5,0:5:15:0,15,156	0/0:27,0:27:78:0,78,826	0/0:21,0:21:63:0,63,647	0/1:3,1:4:20:20,0,80	0/1:10,2:12:23:23,0,288	0/0:46,0:47:99:0,138,1427	0/0:17,0:17:51:0,51,539	0/1:9,1:10:4:4,0,269	0/0:25,0:26:66:0,66,724	0/0:4,0:4:12:0,12,130	0/0:24,0:24:72:0,72,753	1/1:0,29:29:87:899,87,0	0/0:24,0:24:72:0,72,742	0/0:10,0:10:30:0,30,301	0/0:19,0:19:54:0,54,576	0/1:4,1:5:17:17,0,106	0/1:3,1:4:20:20,0,82	0/0:18,0:19:51:0,51,544	0/0:26,0:26:78:0,78,785	0/0:19,0:19:48:0,48,542	0/0:13,0:13:39:0,39,397	0/0:28,0:28:78:0,78,831	0/0:6,0:6:18:0,18,190	0/0:1,0:1:3:0,3,31	0/0:1,0:1:3:0,3,32	0/0:3,0:3:9:0,9,92	0/0:1,0:1:3:0,3,32	0/0:3,0:3:6:0,6,78	0/0:5,0:5:15:0,15,156	1/1:0,3:3:9:95,9,0	./.:.:.:.:.	0/0:5,0:5:15:0,15,157	./.:.:.:.:.	./.:.:.:.:.	0/0:3,0:3:9:0,9,96	0/0:7,0:7:21:0,21,221	0/0:2,0:2:6:0,6,61	0/0:3,0:3:9:0,9,91	0/0:8,0:8:24:0,24,249	0/0:5,0:5:15:0,15,149	1/1:0,3:3:9:92,9,0	0/0:3,0:3:9:0,9,91	1/1:0,3:3:9:95,9,0	0/0:6,0:6:18:0,18,188	0/0:6,0:6:18:0,18,186	0/0:7,0:7:21:0,21,214	0/0:4,0:4:12:0,12,119	0/0:17,0:17:51:0,51,531	0/0:5,0:5:15:0,15,158	0/0:5,0:5:15:0,15,155	0/0:7,0:7:18:0,18,199	0/0:3,0:3:9:0,9,95	0/0:1,0:1:3:0,3,31	./.:.:.:.:.	./.:.:.:.:.	0/0:3,0:3:9:0,9,95	./.:.:.:.:.	0/0:2,0:2:6:0,6,62	0/0:7,0:7:21:0,21,222	0/0:3,0:3:9:0,9,92	0/0:4,0:4:12:0,12,121	0/0:8,0:8:24:0,24,263	0/0:6,0:6:18:0,18,189	1/1:0,35:35:99:1066,105,0	0/0:5,0:5:15:0,15,153	0/0:2,0:2:6:0,6,63	0/0:1,0:1:3:0,3,31	1/1:0,10:10:30:302,30,0	0/0:4,0:4:12:0,12,124	0/0:3,0:3:9:0,9,94	0/0:3,0:3:9:0,9,93	1/1:0,5:5:15:157,15,0	0/1:2,7:9:34:196,0,34	1/1:0,4:4:12:118,12,0	0/1:2,4:6:43:102,0,43	1/1:0,1:1:3:32,3,0	0/0:8,0:8:24:0,24,245	0/0:4,0:4:12:0,12,121	0/0:2,0:2:6:0,6,62	0/0:1,0:1:3:0,3,31	0/0:2,0:2:6:0,6,61	0/0:1,0:1:3:0,3,31	0/0:4,0:4:12:0,12,133	0/0:6,0:6:18:0,18,185	0/0:9,0:9:27:0,27,286	0/0:6,0:6:18:0,18,181	0/0:5,0:5:15:0,15,156	0/0:9,0:9:27:0,27,287	0/0:6,0:7:15:0,15,170	0/0:7,0:7:21:0,21,218	0/0:5,0:5:15:0,15,156	0/0:15,0:15:45:0,45,461	0/0:1,0:1:3:0,3,32	0/0:3,0:3:9:0,9,92	0/0:3,0:3:9:0,9,94	0/0:1,0:1:3:0,3,32	0/0:10,0:10:30:0,30,314	0/0:4,0:4:12:0,12,124	0/0:8,0:8:24:0,24,247	0/0:2,0:2:6:0,6,63	0/0:4,0:4:9:0,9,96	0/0:7,0:7:21:0,21,217	0/0:7,0:7:21:0,21,221	0/0:2,0:2:6:0,6,61	0/0:1,0:1:3:0,3,32	0/0:4,0:4:9:0,9,108	0/0:2,0:2:3:0,3,45	0/0:1,0:1:3:0,3,31	0/0:10,0:10:27:0,27,294	0/0:5,0:5:9:0,9,119	./.:.:.:.:.	0/0:10,0:10:15:0,15,210	0/0:23,0:23:69:0,69,769
chr0	108098563	.	C	T	610.78	.	AC=25;AF=0.110;AN=228;BaseQRankSum=-2.190;DP=381;Dels=0.00;FS=6.619;HaplotypeScore=0.0058;InbreedingCoeff=0.3357;MLEAC=20;MLEAF=0.088;MQ=59.59;MQ0=0;MQRankSum=-0.065;QD=21.06;ReadPosRankSum=-0.759	GT:AD:DP:GQ:PL	0/0:13,0:13:39:0,39,417	1/1:0,9:9:27:273,27,0	0/0:5,0:5:15:0,15,161	0/0:11,0:11:33:0,33,354	0/0:10,0:10:30:0,30,330	0/0:1,0:1:3:0,3,32	1/1:0,2:2:6:59,6,0	0/0:2,0:2:6:0,6,65	0/0:1,0:1:3:0,3,32	0/0:12,0:12:30:0,30,336	0/0:1,0:1:3:0,3,32	0/0:3,0:3:9:0,9,100	0/0:7,0:7:21:0,21,221	./.:.:.:.:.	0/0:12,0:12:36:0,36,376	0/0:3,0:3:9:0,9,92	0/0:1,0:1:3:0,3,32	0/0:1,0:1:3:0,3,32	./.:.:.:.:.	./.:.:.:.:.	0/0:1,0:1:3:0,3,33	./.:.:.:.:.	0/0:3,0:3:9:0,9,97	0/0:11,0:11:33:0,33,346	./.:.:.:.:.	0/0:5,0:5:15:0,15,162	0/0:10,0:10:30:0,30,315	./.:.:.:.:.	0/0:2,0:2:6:0,6,61	0/0:4,0:4:12:0,12,130	./.:.:.:.:.	0/0:1,0:1:3:0,3,34	./.:.:.:.:.	./.:.:.:.:.	0/0:4,0:4:12:0,12,117	1/1:0,1:1:3:29,3,0	0/0:5,0:5:15:0,15,155	1/1:0,1:1:3:30,3,0	0/0:1,0:1:3:0,3,32	0/0:1,0:1:3:0,3,34	0/0:1,0:1:3:0,3,33	0/0:4,0:4:12:0,12,131	0/0:9,0:9:27:0,27,290	0/0:7,0:7:21:0,21,218	0/0:4,0:4:12:0,12,130	0/0:3,0:3:9:0,9,101	0/0:8,0:8:24:0,24,250	0/0:2,0:2:6:0,6,67	0/0:2,0:2:6:0,6,64	0/0:3,0:3:9:0,9,95	0/0:3,0:3:9:0,9,96	0/0:2,0:2:6:0,6,63	0/0:1,0:1:3:0,3,33	1/1:0,1:1:3:30,3,0	0/0:3,0:3:9:0,9,94	0/0:2,0:2:6:0,6,65	0/0:4,0:4:9:0,9,104	0/0:5,0:5:15:0,15,157	0/0:1,0:1:3:0,3,32	0/0:4,0:4:12:0,12,125	0/0:2,0:2:6:0,6,61	0/0:3,0:3:9:0,9,99	0/0:5,0:5:15:0,15,159	./.:.:.:.:.	0/0:3,0:3:9:0,9,98	0/0:4,0:4:12:0,12,123	1/1:0,2:2:6:62,6,0	0/0:1,0:1:3:0,3,32	./.:.:.:.:.	0/0:1,0:1:3:0,3,32	0/0:1,0:1:3:0,3,32	0/0:1,0:1:3:0,3,32	0/0:3,0:3:9:0,9,95	0/0:1,0:1:3:0,3,31	0/0:2,0:2:6:0,6,61	./.:.:.:.:.	0/0:3,0:3:9:0,9,94	0/0:1,0:1:3:0,3,32	0/0:1,0:1:3:0,3,32	1/1:0,4:4:12:121,12,0	0/0:4,0:4:12:0,12,125	0/0:1,0:1:3:0,3,32	./.:.:.:.:.	0/0:4,0:4:12:0,12,126	0/0:1,0:1:3:0,3,32	./.:.:.:.:.	0/0:3,0:3:9:0,9,95	0/1:1,1:2:23:23,0,26	0/0:2,0:2:6:0,6,62	0/0:1,0:1:3:0,3,34	./.:.:.:.:.	0/0:2,0:2:6:0,6,66	0/0:1,0:1:3:0,3,31	1/1:0,1:1:3:30,3,0	1/1:0,3:3:9:95,9,0	./.:.:.:.:.	1/1:0,1:1:3:32,3,0	1/1:0,1:1:3:30,3,0	0/0:3,0:3:9:0,9,95	0/0:1,0:1:3:0,3,26	1/1:0,1:1:3:30,3,0	./.:.:.:.:.	./.:.:.:.:.	./.:.:.:.:.	0/0:2,0:2:6:0,6,67	0/0:1,0:1:3:0,3,32	0/0:1,0:1:3:0,3,33	0/0:3,0:3:9:0,9,94	./.:.:.:.:.	./.:.:.:.:.	0/0:2,0:2:6:0,6,63	./.:.:.:.:.	0/0:5,0:5:15:0,15,160	0/0:5,0:5:15:0,15,162	0/0:1,0:1:3:0,3,33	0/0:3,0:3:9:0,9,96	0/0:1,0:1:3:0,3,33	./.:.:.:.:.	0/0:2,0:2:6:0,6,61	0/0:4,0:4:12:0,12,123	0/0:1,0:1:3:0,3,33	0/0:3,0:3:9:0,9,97	0/0:2,0:2:6:0,6,62	0/0:5,0:5:15:0,15,155	0/0:2,0:2:6:0,6,65	0/0:3,0:3:6:0,6,74	0/0:2,0:2:6:0,6,67	0/0:1,0:1:3:0,3,34	0/0:3,0:3:9:0,9,96	0/0:2,0:2:3:0,3,45	0/0:2,0:2:3:0,3,45	0/0:2,0:2:3:0,3,32	0/0:2,0:2:3:0,3,45	0/0:3,0:4:6:0,6,77	0/0:5,0:5:9:0,9,121	0/0:3,0:3:6:0,6,77	0/0:26,0:26:78:0,78,898
chr0	108101393	.	G	A	560.57	.	AC=14;AF=0.055;AN=256;BaseQRankSum=-2.060;DP=1134;Dels=0.00;FS=11.402;HaplotypeScore=0.2048;InbreedingCoeff=0.4146;MLEAC=10;MLEAF=0.039;MQ=59.50;MQ0=0;MQRankSum=-0.311;QD=18.69;ReadPosRankSum=1.928	GT:AD:DP:GQ:PL	0/0:80,0:80:99:0,241,2556	0/0:25,0:25:75:0,75,788	0/0:17,0:17:45:0,45,507	0/0:52,0:52:99:0,156,1616	0/0:18,0:18:51:0,51,548	0/0:21,0:21:60:0,60,634	0/0:32,0:32:96:0,96,981	0/0:2,0:2:6:0,6,54	0/0:4,0:4:12:0,12,132	0/0:25,0:25:63:0,63,716	0/0:1,0:1:3:0,3,22	0/0:20,0:20:60:0,60,626	0/0:12,0:12:36:0,36,371	./.:.:.:.:.	0/0:18,0:18:54:0,54,575	0/0:22,0:22:66:0,66,694	0/0:19,0:19:57:0,57,594	0/0:6,0:6:18:0,18,192	0/0:12,0:12:33:0,33,359	0/0:23,0:23:60:0,60,669	0/0:4,0:4:12:0,12,136	0/0:20,0:20:60:0,60,628	0/0:18,0:18:54:0,54,568	0/0:29,0:29:87:0,87,900	0/0:3,0:3:9:0,9,97	0/0:20,0:20:60:0,60,638	0/0:17,0:17:48:0,48,515	0/0:4,0:4:12:0,12,129	0/0:1,0:1:3:0,3,32	0/0:27,0:27:78:0,78,831	0/0:4,0:4:12:0,12,127	0/0:3,0:3:9:0,9,97	0/0:18,0:18:51:0,51,541	0/0:2,0:2:6:0,6,65	0/0:13,0:13:39:0,39,398	0/0:5,0:5:15:0,15,159	0/0:17,0:17:51:0,51,528	0/0:11,0:11:30:0,30,326	0/0:15,0:15:45:0,45,461	./.:.:.:.:.	0/0:4,0:4:12:0,12,130	0/0:16,0:16:48:0,48,503	0/0:17,0:17:48:0,48,515	0/0:18,0:18:51:0,51,538	0/0:19,0:19:51:0,51,530	0/0:20,0:20:60:0,60,641	0/0:10,0:10:30:0,30,313	0/0:7,0:7:21:0,21,230	./.:.:.:.:.	0/0:5,0:5:15:0,15,156	0/0:2,0:2:6:0,6,67	0/0:1,0:1:3:0,3,31	0/0:3,0:3:9:0,9,94	0/0:2,0:2:6:0,6,65	0/0:7,0:7:21:0,21,220	0/0:4,0:4:12:0,12,131	1/1:0,2:2:6:65,6,0	1/1:0,6:6:18:184,18,0	./.:.:.:.:.	0/0:4,0:4:12:0,12,126	0/0:6,0:6:18:0,18,180	0/0:2,0:2:6:0,6,62	0/0:2,0:2:6:0,6,61	0/0:6,0:6:15:0,15,170	0/0:3,0:3:9:0,9,93	0/0:5,0:5:15:0,15,158	0/0:1,0:1:3:0,3,31	0/0:4,0:4:12:0,12,128	0/0:4,0:4:12:0,12,125	0/0:2,0:2:6:0,6,63	0/0:1,0:1:3:0,3,32	0/0:9,0:9:24:0,24,264	0/0:5,0:5:15:0,15,159	0/1:2,4:6:53:88,0,53	1/1:0,5:5:15:157,15,0	0/0:3,0:3:9:0,9,94	0/0:1,0:1:3:0,3,32	0/1:2,1:3:21:21,0,54	0/0:1,0:1:3:0,3,33	0/0:3,0:3:9:0,9,95	0/0:2,0:2:6:0,6,66	./.:.:.:.:.	0/0:3,0:3:9:0,9,92	0/0:10,0:10:30:0,30,310	0/0:3,0:3:9:0,9,95	0/0:11,0:11:33:0,33,360	0/0:3,0:3:9:0,9,95	0/0:9,0:9:27:0,27,280	0/0:3,0:3:9:0,9,94	0/0:3,0:3:9:0,9,95	0/0:3,0:3:9:0,9,92	0/0:6,0:6:18:0,18,192	0/0:2,0:2:6:0,6,63	0/0:1,0:1:3:0,3,31	0/0:2,0:2:6:0,6,64	0/0:8,0:8:24:0,24,252	0/0:4,0:4:12:0,12,132	./.:.:.:.:.	0/0:4,0:4:12:0,12,120	0/0:6,0:6:18:0,18,185	0/0:9,0:9:27:0,27,287	./.:.:.:.:.	0/0:2,0:2:6:0,6,60	0/0:1,0:1:3:0,3,32	0/0:5,0:5:15:0,15,157	0/0:11,0:11:30:0,30,328	0/0:6,0:6:18:0,18,192	0/0:11,0:11:33:0,33,346	0/0:6,0:6:18:0,18,194	0/0:4,0:4:12:0,12,126	0/0:8,0:8:24:0,24,254	0/0:6,0:6:18:0,18,201	0/0:8,0:8:24:0,24,248	0/0:5,0:5:15:0,15,151	0/0:2,0:2:6:0,6,63	0/0:16,0:16:45:0,45,479	0/0:6,0:6:18:0,18,195	0/0:5,0:5:15:0,15,160	1/1:0,2:2:6:57,6,0	0/0:6,0:6:15:0,15,171	0/0:4,0:4:12:0,12,122	0/0:6,0:6:18:0,18,184	0/0:2,0:2:6:0,6,63	0/0:2,0:2:6:0,6,64	0/0:6,0:6:18:0,18,186	0/0:5,0:5:15:0,15,155	0/0:3,0:3:9:0,9,92	1/1:0,2:2:6:61,6,0	1/1:0,4:4:12:122,12,0	0/0:4,0:4:6:0,6,89	./.:.:.:.:.	0/0:3,0:3:3:0,3,45	0/0:7,0:7:15:0,15,183	0/0:4,0:4:6:0,6,76	0/0:4,0:4:9:0,9,108	./.:.:.:.:.	0/0:17,0:17:51:0,51,555
chr0	108110470	.	C	A	2011.17	.	AC=19;AF=0.072;AN=264;BaseQRankSum=0.183;DP=1215;Dels=0.00;FS=11.047;HaplotypeScore=0.1226;InbreedingCoeff=0.5336;MLEAC=16;MLEAF=0.061;MQ=59.59;MQ0=1;MQRankSum=-0.756;QD=20.95;ReadPosRankSum=1.838	GT:AD:DP:GQ:PL	0/0:78,0:78:99:0,235,2534	0/0:26,0:26:78:0,78,820	0/0:17,0:17:51:0,51,548	0/0:55,0:55:99:0,165,1724	0/0:19,0:19:54:0,54,596	0/0:24,0:24:69:0,69,734	0/1:18,17:35:99:410,0,463	0/0:1,0:1:3:0,3,32	./.:.:.:.:.	0/0:24,0:24:72:0,72,764	./.:.:.:.:.	0/0:15,0:15:42:0,42,450	0/0:15,0:15:45:0,45,471	0/0:1,0:1:3:0,3,33	1/1:0,25:25:69:743,69,0	0/0:34,0:34:93:0,93,1030	0/0:21,0:21:57:0,57,620	0/0:2,0:2:6:0,6,63	0/0:11,0:11:33:0,33,339	0/0:15,0:15:45:0,45,463	0/0:2,0:2:6:0,6,67	0/0:17,0:17:42:0,42,478	0/0:18,0:18:54:0,54,572	0/0:24,0:24:69:0,69,742	1/1:0,6:6:18:191,18,0	0/0:24,0:24:69:0,69,743	0/0:19,0:19:57:0,57,597	0/0:5,0:5:15:0,15,165	1/1:0,1:1:3:32,3,0	0/0:25,0:25:75:0,75,790	0/0:3,0:3:9:0,9,105	0/0:2,0:2:6:0,6,65	0/0:30,0:30:78:0,78,887	0/0:4,0:4:12:0,12,129	0/0:22,0:22:60:0,60,669	0/0:4,0:4:12:0,12,130	0/0:19,0:19:51:0,51,566	0/0:11,0:11:33:0,33,340	0/0:12,0:12:36:0,36,387	0/0:1,0:1:3:0,3,34	0/0:7,0:7:21:0,21,227	0/0:16,0:16:39:0,39,431	0/0:35,0:35:96:0,96,1045	0/0:22,0:22:66:0,66,711	0/0:15,0:15:42:0,42,460	0/0:28,0:28:72:0,72,809	0/0:16,0:16:48:0,48,505	0/0:5,0:5:15:0,15,161	0/0:3,0:3:9:0,9,91	0/0:3,0:3:9:0,9,100	0/0:2,0:2:6:0,6,61	0/0:2,0:2:6:0,6,57	0/0:8,0:8:24:0,24,249	1/1:0,5:5:15:156,15,0	0/0:4,0:4:12:0,12,122	0/0:2,0:2:6:0,6,67	0/0:3,0:3:9:0,9,101	0/0:7,0:7:21:0,21,227	0/0:1,0:1:3:0,3,30	0/0:5,0:5:15:0,15,161	0/0:4,0:4:12:0,12,122	0/0:4,0:4:9:0,9,104	0/0:4,0:4:12:0,12,129	0/0:6,0:6:18:0,18,197	0/0:5,0:5:15:0,15,157	1/1:0,8:8:21:241,21,0	1/1:0,6:6:18:180,18,0	0/0:11,0:11:33:0,33,344	0/0:2,0:2:6:0,6,67	0/0:1,0:1:3:0,3,32	./.:.:.:.:.	0/0:1,0:1:3:0,3,32	0/0:2,0:2:6:0,6,63	0/0:5,0:5:15:0,15,155	0/0:6,0:6:18:0,18,182	0/0:5,0:5:15:0,15,162	0/0:3,0:3:6:0,6,77	0/0:3,0:3:9:0,9,96	0/0:3,0:3:9:0,9,95	0/0:3,0:3:9:0,9,87	0/0:4,0:4:12:0,12,124	0/0:3,0:3:9:0,9,89	0/0:3,0:3:9:0,9,92	0/0:7,0:7:15:0,15,182	0/0:8,0:8:21:0,21,242	1/1:0,4:4:12:132,12,0	0/0:7,0:7:21:0,21,220	1/1:0,4:4:12:124,12,0	0/0:3,0:3:9:0,9,95	0/0:1,0:1:3:0,3,30	0/0:2,0:2:6:0,6,66	0/0:4,0:4:12:0,12,124	0/0:6,0:6:12:0,12,155	0/0:3,0:3:9:0,9,95	0/0:5,0:5:15:0,15,160	0/0:7,0:7:21:0,21,215	0/0:6,0:6:18:0,18,189	0/0:3,0:3:9:0,9,92	1/1:0,2:2:6:63,6,0	0/0:3,0:3:9:0,9,96	0/0:8,0:8:24:0,24,252	0/0:1,0:1:3:0,3,33	0/0:5,0:5:15:0,15,158	0/0:6,0:6:18:0,18,187	0/0:3,0:3:9:0,9,89	0/0:5,0:5:15:0,15,162	0/0:3,0:3:9:0,9,97	0/0:7,0:7:21:0,21,219	0/0:6,0:6:18:0,18,196	0/0:11,0:11:30:0,30,328	0/0:4,0:4:12:0,12,130	0/0:6,0:6:18:0,18,197	0/0:7,0:7:21:0,21,212	0/0:8,0:8:21:0,21,230	0/0:8,0:8:24:0,24,253	0/0:5,0:5:15:0,15,161	0/0:3,0:3:9:0,9,97	0/0:3,0:3:9:0,9,96	0/0:8,0:8:24:0,24,245	0/0:3,0:3:9:0,9,93	./.:.:.:.:.	0/0:7,0:7:21:0,21,225	0/0:2,0:2:6:0,6,56	0/0:7,0:7:21:0,21,219	0/0:3,0:3:9:0,9,97	0/0:5,0:5:15:0,15,162	0/0:8,0:8:18:0,18,218	0/0:6,0:6:18:0,18,187	0/0:2,0:2:3:0,3,30	./.:.:.:.:.	0/0:2,0:2:3:0,3,45	0/0:2,0:2:3:0,3,45	0/0:6,0:6:9:0,9,134	0/0:4,0:4:6:0,6,89	0/0:3,0:3:3:0,3,45	0/0:3,0:3:6:0,6,76	0/0:22,0:22:66:0,66,741
chr0	108110482	.	G	T	1400.24	.	AC=15;AF=0.056;AN=266;BaseQRankSum=-2.132;DP=1032;Dels=0.00;FS=5.070;HaplotypeScore=0.0699;InbreedingCoeff=0.3573;MLEAC=13;MLEAF=0.049;MQ=59.52;MQ0=0;MQRankSum=0.112;QD=22.58;ReadPosRankSum=-0.063	GT:AD:DP:GQ:PL	0/0:71,0:71:99:0,214,2347	0/0:20,0:20:60:0,60,637	0/0:12,0:12:36:0,36,395	0/0:46,0:46:99:0,138,1495	0/0:17,0:17:48:0,48,523	0/0:19,0:19:57:0,57,613	0/0:32,0:32:96:0,96,1026	0/0:1,0:1:3:0,3,32	0/0:4,0:4:12:0,12,126	1/1:0,22:22:66:673,66,0	./.:.:.:.:.	0/0:14,0:14:39:0,39,446	0/0:16,0:16:45:0,45,496	0/0:2,0:2:6:0,6,65	0/0:16,0:16:48:0,48,510	0/0:26,0:26:75:0,75,810	0/0:16,0:16:48:0,48,515	0/0:3,0:3:9:0,9,100	0/0:11,0:11:33:0,33,354	0/0:9,0:9:27:0,27,292	0/0:2,0:2:6:0,6,67	0/0:19,0:19:51:0,51,573	0/0:14,0:14:39:0,39,435	0/0:20,0:20:57:0,57,621	0/0:5,0:5:15:0,15,161	0/0:22,0:22:60:0,60,682	0/0:14,0:14:42:0,42,456	0/0:5,0:5:15:0,15,160	0/0:2,0:2:6:0,6,63	0/0:18,0:18:54:0,54,579	0/0:4,0:4:12:0,12,126	0/0:4,0:4:12:0,12,121	0/0:30,0:30:78:0,78,904	0/0:3,0:3:9:0,9,101	0/0:16,0:16:42:0,42,482	0/0:4,0:4:12:0,12,124	0/0:15,0:15:42:0,42,463	0/0:9,0:9:27:0,27,291	0/0:10,0:10:30:0,30,327	1/1:0,1:1:3:32,3,0	0/1:6,1:7:10:10,0,177	0/0:10,0:10:27:0,27,301	0/0:26,0:26:75:0,75,824	0/0:21,0:21:63:0,63,670	0/0:10,0:10:30:0,30,324	0/0:22,0:22:57:0,57,652	0/0:16,0:16:48:0,48,520	0/0:6,0:6:18:0,18,187	0/0:3,0:3:9:0,9,100	1/1:0,3:3:9:94,9,0	0/0:2,0:2:6:0,6,65	0/0:2,0:2:6:0,6,65	1/1:0,7:7:21:222,21,0	0/0:4,0:4:12:0,12,130	0/0:3,0:3:9:0,9,97	0/0:2,0:2:6:0,6,64	0/0:4,0:4:12:0,12,132	0/0:4,0:4:12:0,12,128	0/0:1,0:1:3:0,3,33	0/0:3,0:3:9:0,9,100	0/0:4,0:4:12:0,12,128	0/0:2,0:2:6:0,6,67	0/0:4,0:4:12:0,12,127	0/0:3,0:3:9:0,9,96	0/0:4,0:4:12:0,12,134	0/0:6,0:6:18:0,18,195	0/0:6,0:6:18:0,18,189	0/0:8,0:8:24:0,24,254	0/0:2,0:2:6:0,6,65	0/0:1,0:1:3:0,3,33	0/0:2,0:2:6:0,6,61	0/0:1,0:1:3:0,3,32	0/0:2,0:2:6:0,6,67	0/0:4,0:4:12:0,12,127	0/0:6,0:6:18:0,18,199	0/0:3,0:3:9:0,9,98	./.:.:.:.:.	0/0:4,0:4:12:0,12,135	0/0:3,0:3:9:0,9,95	0/0:4,0:4:9:0,9,111	0/0:3,0:3:9:0,9,94	0/0:2,0:2:6:0,6,63	0/0:3,0:3:9:0,9,97	0/0:5,0:5:12:0,12,146	0/0:10,0:10:24:0,24,285	0/0:3,0:3:9:0,9,92	0/0:6,0:6:18:0,18,196	0/0:3,0:3:9:0,9,97	0/0:1,0:1:3:0,3,33	0/0:2,0:2:6:0,6,63	0/0:1,0:1:3:0,3,32	0/0:4,0:4:12:0,12,126	0/0:4,0:4:9:0,9,112	0/0:4,0:4:12:0,12,131	0/0:5,0:5:15:0,15,165	0/0:7,0:7:21:0,21,212	0/0:5,0:5:15:0,15,153	0/0:3,0:3:9:0,9,97	0/0:2,0:2:6:0,6,63	0/0:2,0:2:6:0,6,63	0/0:6,0:6:18:0,18,199	0/0:1,0:1:3:0,3,30	0/0:5,0:5:15:0,15,162	0/0:7,0:7:21:0,21,231	0/0:2,0:2:6:0,6,67	0/0:3,0:3:9:0,9,97	0/0:2,0:2:6:0,6,51	0/0:6,0:6:18:0,18,195	0/1:1,4:5:15:108,0,15	0/0:8,0:8:21:0,21,238	0/0:4,0:4:12:0,12,130	0/1:1,4:5:16:111,0,16	1/1:0,7:7:21:211,21,0	1/1:0,5:5:15:157,15,0	0/0:8,0:8:24:0,24,260	0/0:2,0:2:6:0,6,65	0/0:3,0:3:9:0,9,98	0/0:3,0:3:9:0,9,96	0/0:7,0:7:21:0,21,225	0/0:4,0:4:12:0,12,131	./.:.:.:.:.	0/0:6,0:6:18:0,18,197	0/0:1,0:1:3:0,3,32	0/0:4,0:4:12:0,12,131	0/0:3,0:3:9:0,9,97	0/0:4,0:4:12:0,12,127	0/0:5,0:5:12:0,12,141	0/0:5,0:5:15:0,15,163	0/0:2,0:2:3:0,3,33	0/0:1,1:2:3:0,3,28	./.:.:.:.:.	0/0:2,0:2:3:0,3,45	0/0:4,0:4:6:0,6,89	0/0:2,0:2:3:0,3,45	0/0:2,0:2:3:0,3,45	0/0:2,0:2:3:0,3,45	0/0:21,0:21:63:0,63,729
chr0	108128840	.	A	T	1785.62	.	AC=16;AF=0.068;AN=234;BaseQRankSum=-1.908;DP=690;Dels=0.00;FS=2.384;HaplotypeScore=0.2866;InbreedingCoeff=0.4518;MLEAC=15;MLEAF=0.064;MQ=59.96;MQ0=2;MQRankSum=-0.855;QD=28.34;ReadPosRankSum=-0.324	GT:AD:DP:GQ:PL	0/0:51,0:51:99:0,108,1351	0/0:13,0:13:33:0,33,384	0/0:14,0:14:33:0,33,403	0/0:20,0:20:60:0,60,644	0/0:14,0:14:42:0,42,455	0/0:6,0:6:18:0,18,194	0/0:6,0:6:18:0,18,185	0/0:1,0:1:3:0,3,31	0/0:1,0:1:3:0,3,31	0/0:13,0:13:33:0,33,386	./.:.:.:.:.	0/0:7,0:7:21:0,21,229	0/0:21,0:21:57:0,57,641	./.:.:.:.:.	1/1:0,14:14:42:461,42,0	0/0:10,0:10:18:0,18,235	0/0:5,0:5:15:0,15,165	./.:.:.:.:.	1/1:0,2:2:6:65,6,0	0/0:4,0:4:12:0,12,127	0/0:1,0:1:3:0,3,32	0/0:3,0:3:6:0,6,71	0/0:4,0:4:12:0,12,133	0/0:23,0:23:69:0,69,741	0/0:1,0:1:3:0,3,33	0/0:17,0:17:51:0,51,563	0/0:15,0:15:45:0,45,480	./.:.:.:.:.	0/0:2,0:2:3:0,3,31	0/0:24,0:24:72:0,72,792	0/0:4,0:4:12:0,12,135	0/0:3,0:3:9:0,9,96	1/1:0,6:6:18:195,18,0	0/0:2,0:2:6:0,6,63	0/0:13,0:13:36:0,36,404	0/0:2,0:2:6:0,6,49	1/1:0,16:16:48:518,48,0	0/0:7,0:7:15:0,15,185	0/0:6,0:6:18:0,18,197	./.:.:.:.:.	0/0:1,0:1:3:0,3,32	0/0:11,0:11:30:0,30,346	1/1:0,14:14:42:438,42,0	0/0:11,0:11:33:0,33,358	0/0:10,0:10:21:0,21,265	0/0:7,0:7:18:0,18,209	0/0:10,0:10:30:0,30,325	0/0:1,0:1:3:0,3,33	0/0:2,0:2:6:0,6,65	0/0:5,0:5:15:0,15,161	./.:.:.:.:.	0/0:4,0:4:12:0,12,131	0/0:3,0:3:9:0,9,91	0/0:3,0:3:9:0,9,98	0/0:5,0:5:15:0,15,159	./.:.:.:.:.	0/0:5,0:5:15:0,15,159	0/0:8,0:8:24:0,24,257	0/0:6,0:6:18:0,18,195	0/0:3,0:3:9:0,9,97	0/0:5,0:5:15:0,15,167	0/0:4,0:4:12:0,12,133	0/0:6,0:6:18:0,18,198	1/1:0,7:7:18:208,18,0	0/0:8,0:8:24:0,24,263	1/1:0,2:2:6:63,6,0	0/0:2,0:2:6:0,6,67	0/0:5,0:5:15:0,15,164	0/0:5,0:5:15:0,15,168	./.:.:.:.:.	0/0:2,0:2:6:0,6,59	0/0:1,0:1:3:0,3,32	0/0:1,0:1:3:0,3,34	0/0:3,0:3:9:0,9,97	0/0:4,0:4:12:0,12,130	0/0:1,0:1:3:0,3,32	0/0:2,0:2:6:0,6,63	0/0:2,0:2:6:0,6,64	./.:.:.:.:.	0/0:6,0:6:12:0,12,157	0/0:4,0:4:12:0,12,126	./.:.:.:.:.	0/0:4,0:4:12:0,12,125	0/0:3,0:3:6:0,6,77	0/0:3,0:3:9:0,9,92	./.:.:.:.:.	0/0:2,0:2:6:0,6,68	0/0:2,0:2:6:0,6,65	0/0:3,0:3:9:0,9,91	0/0:3,0:3:9:0,9,84	0/0:3,0:3:9:0,9,98	1/1:0,2:2:6:62,6,0	0/0:4,0:4:9:0,9,97	0/0:6,0:6:18:0,18,184	0/0:3,0:3:9:0,9,97	./.:.:.:.:.	0/0:3,0:3:9:0,9,99	./.:.:.:.:.	./.:.:.:.:.	./.:.:.:.:.	0/0:2,0:2:6:0,6,64	0/0:4,0:4:12:0,12,130	0/0:5,0:5:15:0,15,164	0/0:1,0:1:3:0,3,32	0/0:2,0:2:6:0,6,66	0/0:2,0:2:6:0,6,63	./.:.:.:.:.	./.:.:.:.:.	0/0:1,0:1:3:0,3,32	0/0:2,0:2:6:0,6,62	0/0:2,0:2:6:0,6,65	0/0:1,0:1:3:0,3,32	0/0:4,0:4:12:0,12,134	0/0:3,0:3:9:0,9,97	0/0:2,0:2:6:0,6,65	0/0:6,0:6:18:0,18,197	0/0:3,0:3:9:0,9,100	0/0:6,0:6:15:0,15,176	0/0:4,0:4:12:0,12,130	0/0:2,0:2:6:0,6,67	0/0:4,0:4:12:0,12,134	0/0:3,0:3:9:0,9,97	0/0:6,0:6:15:0,15,175	./.:.:.:.:.	0/0:1,0:1:3:0,3,32	0/0:2,0:2:6:0,6,65	0/0:4,0:4:12:0,12,129	./.:.:.:.:.	0/0:6,0:6:18:0,18,195	0/0:4,0:4:6:0,6,89	0/0:2,0:2:3:0,3,45	./.:.:.:.:.	0/0:1,0:1:3:0,3,26	0/0:9,0:9:18:0,18,228	0/0:2,0:2:3:0,3,45	0/0:1,0:2:3:0,3,31	0/0:20,0:20:60:0,60,680
chr0	108128977	.	T	G	1287.29	.	AC=29;AF=0.123;AN=236;BaseQRankSum=-1.638;DP=607;Dels=0.00;FS=5.017;HaplotypeScore=0.1487;InbreedingCoeff=0.4943;MLEAC=23;MLEAF=0.097;MQ=59.21;MQ0=10;MQRankSum=-1.384;QD=23.41;ReadPosRankSum=0.012	GT:AD:DP:GQ:PL	0/0:26,0:26:69:0,69,757	0/0:8,0:9:24:0,24,259	0/0:10,0:10:24:0,24,243	0/0:22,0:22:66:0,66,698	0/0:10,0:10:30:0,30,310	0/0:10,0:10:30:0,30,319	0/0:10,0:10:30:0,30,322	0/0:2,0:2:6:0,6,59	./.:.:.:.:.	0/0:12,1:13:36:0,36,387	./.:.:.:.:.	0/0:8,0:8:24:0,24,264	0/0:20,0:21:60:0,60,645	./.:.:.:.:.	0/0:12,0:13:36:0,36,380	0/0:11,0:12:27:0,27,313	1/1:0,12:12:30:340,30,0	./.:.:.:.:.	0/0:2,0:2:6:0,6,66	0/0:1,0:1:3:0,3,30	./.:.:.:.:.	0/0:4,0:4:12:0,12,127	0/0:3,0:3:9:0,9,93	0/0:12,0:13:24:0,24,283	0/0:1,0:1:3:0,3,30	0/0:10,0:10:30:0,30,312	1/1:0,12:12:36:355,36,0	./.:.:.:.:.	./.:.:.:.:.	1/1:0,3:3:9:96,9,0	1/1:0,1:1:3:32,3,0	0/0:1,0:1:3:0,3,31	0/0:6,0:7:18:0,18,188	0/0:1,0:1:3:0,3,33	0/0:9,0:9:27:0,27,286	./.:.:.:.:.	0/0:10,0:11:30:0,30,320	0/0:7,0:7:21:0,21,221	0/0:10,0:10:24:0,24,280	./.:.:.:.:.	0/0:1,0:1:3:0,3,32	0/0:10,0:10:30:0,30,316	0/0:11,0:11:33:0,33,357	0/0:6,0:6:12:0,12,154	0/0:8,0:8:24:0,24,248	0/0:3,0:4:9:0,9,98	0/0:11,0:11:33:0,33,364	0/0:1,0:1:3:0,3,30	0/0:1,0:1:3:0,3,32	0/0:1,0:1:3:0,3,32	./.:.:.:.:.	0/0:8,0:8:24:0,24,261	0/0:2,0:2:6:0,6,66	./.:.:.:.:.	0/0:4,0:4:12:0,12,132	1/1:0,1:1:3:29,3,0	0/0:4,0:4:9:0,9,112	0/0:4,0:4:12:0,12,127	1/1:0,3:3:9:97,9,0	0/0:8,0:8:21:0,21,237	0/0:6,0:6:18:0,18,184	0/1:2,1:3:23:23,0,54	1/1:0,3:3:9:85,9,0	0/0:4,0:4:12:0,12,122	0/0:4,0:4:12:0,12,125	0/0:8,0:8:24:0,24,250	1/1:0,6:6:18:183,18,0	0/0:4,0:4:12:0,12,129	0/0:1,0:1:3:0,3,35	0/0:1,0:1:3:0,3,31	0/0:1,0:1:3:0,3,32	0/0:4,0:4:12:0,12,125	0/0:2,0:2:6:0,6,68	0/0:3,0:3:9:0,9,97	./.:.:.:.:.	0/0:1,0:1:3:0,3,31	0/0:2,0:2:6:0,6,63	0/0:3,0:3:9:0,9,97	./.:.:.:.:.	0/0:4,0:4:12:0,12,132	0/0:3,0:3:9:0,9,97	0/0:1,0:1:3:0,3,32	./.:.:.:.:.	0/0:1,0:1:3:0,3,33	0/0:6,0:6:18:0,18,199	0/0:2,0:2:6:0,6,61	0/0:4,0:4:12:0,12,123	0/0:1,0:1:3:0,3,28	0/0:3,0:3:9:0,9,99	./.:.:.:.:.	0/0:3,0:3:9:0,9,96	0/0:2,0:2:6:0,6,65	0/0:6,0:6:18:0,18,189	1/1:0,4:4:12:123,12,0	1/1:0,1:1:3:32,3,0	1/1:0,2:2:6:61,6,0	./.:.:.:.:.	0/0:3,0:3:9:0,9,95	0/0:3,0:3:9:0,9,97	0/0:2,0:2:6:0,6,64	0/0:1,0:1:3:0,3,31	1/1:0,2:2:6:59,6,0	1/1:0,1:1:3:30,3,0	0/0:1,0:1:3:0,3,32	0/0:2,0:2:6:0,6,61	0/0:4,0:4:12:0,12,124	0/0:1,0:1:3:0,3,31	0/0:5,0:5:15:0,15,157	0/0:2,0:2:6:0,6,59	0/0:3,0:3:9:0,9,95	0/0:3,0:3:9:0,9,97	0/0:2,0:2:6:0,6,63	0/0:13,0:13:36:0,36,376	0/0:1,0:1:3:0,3,31	0/0:6,0:6:18:0,18,195	0/0:4,0:4:12:0,12,126	1/1:0,1:1:3:33,3,0	0/0:1,0:1:3:0,3,32	0/0:4,0:4:12:0,12,128	0/0:2,0:2:6:0,6,61	0/0:6,0:6:18:0,18,189	0/0:3,0:3:9:0,9,94	0/0:7,0:7:21:0,21,221	0/0:2,0:2:6:0,6,63	0/0:3,0:3:9:0,9,97	0/0:1,0:1:3:0,3,32	0/0:8,0:8:24:0,24,254	0/0:3,0:3:9:0,9,96	0/0:7,0:7:21:0,21,228	./.:.:.:.:.	./.:.:.:.:.	0/0:8,0:8:9:0,9,134	0/0:1,0:1:3:0,3,24	0/0:2,0:2:3:0,3,45	0/0:3,0:3:6:0,6,76	./.:.:.:.:.	0/0:23,0:23:69:0,69,783
chr0	108129239	.	T	A	691.1	.	AC=23;AF=0.114;AN=202;BaseQRankSum=1.830;DP=415;Dels=0.00;FS=4.491;HaplotypeScore=0.1478;InbreedingCoeff=0.3997;MLEAC=18;MLEAF=0.089;MQ=59.64;MQ0=0;MQRankSum=0.261;QD=21.60;ReadPosRankSum=2.186	GT:AD:DP:GQ:PL	0/0:17,0:17:45:0,45,483	0/0:16,0:16:48:0,48,468	0/0:4,0:4:12:0,12,122	0/0:7,0:7:21:0,21,214	0/0:7,0:7:21:0,21,201	./.:.:.:.:.	0/0:4,0:4:9:0,9,104	0/0:2,0:2:6:0,6,60	./.:.:.:.:.	0/0:6,0:6:18:0,18,183	0/0:1,0:1:3:0,3,31	0/0:4,0:4:12:0,12,115	0/0:15,0:15:42:0,42,444	./.:.:.:.:.	0/0:6,0:6:18:0,18,184	0/0:2,0:2:6:0,6,59	1/1:0,3:3:6:59,6,0	./.:.:.:.:.	./.:.:.:.:.	0/0:1,0:1:3:0,3,28	./.:.:.:.:.	0/0:1,0:1:3:0,3,31	0/0:2,0:2:6:0,6,56	0/0:8,0:8:24:0,24,245	0/0:1,0:1:3:0,3,33	0/0:11,0:11:27:0,27,314	1/1:0,9:9:27:288,27,0	0/0:1,0:1:3:0,3,31	0/0:1,0:1:3:0,3,32	./.:.:.:.:.	0/0:2,0:2:6:0,6,68	./.:.:.:.:.	0/0:2,0:2:3:0,3,45	./.:.:.:.:.	0/0:4,0:4:9:0,9,106	./.:.:.:.:.	0/0:7,0:7:21:0,21,212	0/0:5,0:5:12:0,12,132	0/0:5,0:5:15:0,15,152	./.:.:.:.:.	0/0:1,0:1:3:0,3,32	0/0:6,0:6:18:0,18,182	0/0:15,0:15:36:0,36,396	0/0:5,0:5:15:0,15,148	0/0:5,0:5:15:0,15,143	0/0:2,0:2:6:0,6,65	0/0:13,0:13:39:0,39,385	./.:.:.:.:.	./.:.:.:.:.	0/0:2,0:2:6:0,6,63	0/0:1,0:1:3:0,3,31	0/0:6,0:6:12:0,12,149	0/0:2,0:2:6:0,6,59	0/0:1,0:1:3:0,3,32	0/0:7,0:7:21:0,21,208	1/1:0,1:1:3:32,3,0	./.:.:.:.:.	0/0:4,0:4:12:0,12,118	./.:.:.:.:.	0/0:5,0:5:15:0,15,151	0/0:9,0:9:27:0,27,265	0/1:2,1:3:22:22,0,48	1/1:0,7:7:21:220,21,0	./.:.:.:.:.	0/0:1,0:1:3:0,3,31	0/0:8,0:8:24:0,24,248	1/1:0,1:1:3:31,3,0	0/0:5,0:5:15:0,15,149	./.:.:.:.:.	0/0:2,0:2:6:0,6,61	0/0:1,0:1:3:0,3,31	0/0:2,0:2:6:0,6,61	0/0:2,0:2:6:0,6,58	0/0:3,0:3:9:0,9,92	0/0:5,0:5:15:0,15,143	0/0:2,0:2:6:0,6,63	./.:.:.:.:.	0/0:1,0:1:3:0,3,34	0/0:1,0:1:3:0,3,30	0/0:3,0:3:9:0,9,89	0/0:2,0:2:6:0,6,57	./.:.:.:.:.	./.:.:.:.:.	0/0:2,0:2:6:0,6,63	0/0:6,0:6:18:0,18,178	0/0:1,0:1:3:0,3,33	0/0:2,0:2:6:0,6,59	./.:.:.:.:.	0/0:5,0:5:15:0,15,150	./.:.:.:.:.	0/0:2,0:2:6:0,6,60	0/0:1,0:1:3:0,3,34	0/0:2,0:2:6:0,6,62	1/1:0,1:1:3:32,3,0	1/1:0,2:2:6:63,6,0	1/1:0,1:1:3:32,3,0	1/1:0,1:1:3:33,3,0	./.:.:.:.:.	0/0:3,0:3:9:0,9,92	0/0:1,0:1:3:0,3,31	./.:.:.:.:.	1/1:0,1:1:3:32,3,0	./.:.:.:.:.	./.:.:.:.:.	0/0:3,0:3:9:0,9,91	./.:.:.:.:.	0/0:2,0:2:6:0,6,67	0/0:1,0:1:3:0,3,30	./.:.:.:.:.	./.:.:.:.:.	0/0:6,0:6:18:0,18,177	./.:.:.:.:.	0/0:4,0:4:12:0,12,122	0/0:4,0:4:12:0,12,120	0/0:5,0:5:15:0,15,148	0/0:4,0:4:12:0,12,118	1/1:0,2:2:6:67,6,0	0/0:2,0:2:6:0,6,57	0/0:3,0:3:9:0,9,86	./.:.:.:.:.	0/0:4,0:4:12:0,12,116	0/0:1,0:1:3:0,3,30	0/0:3,0:3:9:0,9,89	./.:.:.:.:.	0/0:2,0:2:6:0,6,57	0/0:2,0:2:6:0,6,59	0/0:7,0:7:21:0,21,205	0/0:2,0:2:6:0,6,59	0/0:3,0:3:9:0,9,86	0/0:2,0:2:3:0,3,45	./.:.:.:.:.	0/0:4,0:4:6:0,6,89	./.:.:.:.:.	./.:.:.:.:.	./.:.:.:.:.	0/0:3,0:3:6:0,6,75	0/0:27,0:27:81:0,81,908
chr0	108129570	.	C	T	1077.39	.	AC=12;AF=0.055;AN=218;DP=460;Dels=0.00;FS=8.850;HaplotypeScore=0.2323;InbreedingCoeff=0.2676;MLEAC=9;MLEAF=0.041;MQ=59.67;MQ0=0;QD=28.35	GT:AD:DP:GQ:PL	1/1:0,30:30:90:971,90,0	0/0:15,0:15:39:0,39,423	0/0:1,0:1:3:0,3,32	0/0:10,0:10:30:0,30,312	0/0:5,0:5:15:0,15,158	./.:.:.:.:.	0/0:2,0:2:6:0,6,62	0/0:1,0:1:3:0,3,31	0/0:2,0:2:6:0,6,67	1/1:0,3:3:9:95,9,0	1/1:0,1:1:3:32,3,0	0/0:1,0:1:3:0,3,30	0/0:5,0:5:15:0,15,151	0/0:1,0:1:3:0,3,31	0/0:8,0:8:21:0,21,234	0/0:6,0:6:12:0,12,135	0/0:9,0:9:21:0,21,233	./.:.:.:.:.	0/0:1,0:1:3:0,3,33	./.:.:.:.:.	./.:.:.:.:.	0/0:2,0:2:6:0,6,65	0/0:4,0:4:12:0,12,131	0/0:11,0:11:33:0,33,341	./.:.:.:.:.	0/0:12,0:12:24:0,24,282	0/0:6,0:6:18:0,18,189	0/0:1,0:1:3:0,3,32	./.:.:.:.:.	0/0:9,0:9:18:0,18,220	./.:.:.:.:.	./.:.:.:.:.	0/0:5,0:5:15:0,15,153	0/0:2,0:2:6:0,6,62	0/0:6,0:6:15:0,15,173	./.:.:.:.:.	0/0:6,0:6:18:0,18,178	0/0:4,0:4:6:0,6,89	0/0:4,0:4:12:0,12,119	./.:.:.:.:.	0/0:3,0:3:9:0,9,92	0/0:2,0:2:6:0,6,62	0/0:4,0:4:12:0,12,123	0/0:7,0:7:18:0,18,203	0/0:9,0:9:24:0,24,253	0/0:12,0:12:21:0,21,282	0/0:1,0:1:3:0,3,32	1/1:0,1:1:3:32,3,0	0/0:2,0:2:6:0,6,59	0/0:3,0:3:9:0,9,97	0/0:3,0:3:9:0,9,92	0/0:3,0:3:9:0,9,86	1/1:0,1:1:3:31,3,0	0/0:1,0:1:3:0,3,30	0/0:3,0:3:9:0,9,89	./.:.:.:.:.	0/0:2,0:2:6:0,6,57	0/0:9,0:9:24:0,24,252	0/0:3,0:3:9:0,9,87	0/0:7,0:7:21:0,21,207	./.:.:.:.:.	0/0:1,0:1:3:0,3,32	0/0:9,0:9:18:0,18,208	0/0:1,0:1:3:0,3,32	0/0:3,0:3:6:0,6,61	./.:.:.:.:.	0/0:4,0:4:12:0,12,118	1/1:0,2:2:6:64,6,0	0/0:2,0:2:6:0,6,61	0/0:1,0:1:3:0,3,30	0/0:1,0:1:3:0,3,29	0/0:5,0:5:12:0,12,135	0/0:6,0:6:18:0,18,186	0/0:4,0:4:12:0,12,118	0/0:3,0:3:9:0,9,96	0/0:2,0:2:6:0,6,55	0/0:1,0:1:3:0,3,32	0/0:2,0:2:6:0,6,58	0/0:2,0:2:6:0,6,59	0/0:5,0:5:12:0,12,137	./.:.:.:.:.	./.:.:.:.:.	./.:.:.:.:.	0/0:4,0:4:9:0,9,112	./.:.:.:.:.	0/0:2,0:2:6:0,6,63	./.:.:.:.:.	0/0:2,0:2:6:0,6,57	0/0:2,0:2:6:0,6,60	0/0:1,0:1:3:0,3,29	./.:.:.:.:.	0/0:1,0:1:3:0,3,30	0/0:4,0:4:12:0,12,124	./.:.:.:.:.	./.:.:.:.:.	./.:.:.:.:.	0/0:1,0:1:3:0,3,29	0/0:2,0:2:6:0,6,63	0/0:1,0:1:3:0,3,27	0/0:4,0:4:9:0,9,84	./.:.:.:.:.	./.:.:.:.:.	0/0:1,0:1:3:0,3,30	./.:.:.:.:.	0/0:5,0:5:15:0,15,145	0/0:3,0:3:9:0,9,94	0/0:4,0:4:12:0,12,125	0/0:1,0:1:3:0,3,30	./.:.:.:.:.	0/0:1,0:1:3:0,3,31	0/0:2,0:2:6:0,6,58	./.:.:.:.:.	0/0:7,0:7:21:0,21,209	0/0:2,0:2:6:0,6,59	0/0:3,0:3:9:0,9,84	0/0:3,0:3:9:0,9,91	0/0:1,0:1:3:0,3,29	0/0:1,0:1:3:0,3,29	0/0:3,0:3:9:0,9,81	0/0:4,0:4:12:0,12,122	0/0:6,0:6:18:0,18,184	0/0:3,0:3:9:0,9,90	0/0:7,0:7:21:0,21,215	0/0:3,0:3:9:0,9,95	0/0:2,0:2:6:0,6,65	0/0:1,0:1:3:0,3,32	0/0:9,0:9:24:0,24,262	0/0:7,0:7:18:0,18,202	0/0:2,0:2:6:0,6,65	0/0:8,0:8:12:0,12,178	0/0:4,0:4:9:0,9,105	0/0:4,0:4:6:0,6,73	0/0:4,0:4:6:0,6,89	0/0:4,0:4:6:0,6,89	./.:.:.:.:.	0/0:2,0:2:3:0,3,45	0/0:26,0:26:69:0,69,736
chr0	108130922	.	A	T	1300.25	.	AC=26;AF=0.098;AN=264;BaseQRankSum=-1.818;DP=660;Dels=0.00;FS=3.309;HaplotypeScore=0.1584;InbreedingCoeff=0.4515;MLEAC=22;MLEAF=0.083;MQ=59.64;MQ0=0;MQRankSum=-1.550;QD=22.81;ReadPosRankSum=0.971	GT:AD:DP:GQ:PL	0/0:42,0:42:99:0,126,1351	0/0:16,0:16:48:0,48,503	0/0:13,0:13:39:0,39,392	0/0:21,0:21:63:0,63,656	0/0:16,0:16:48:0,48,512	0/0:3,0:3:9:0,9,97	0/0:8,0:8:24:0,24,242	0/0:4,0:4:12:0,12,132	0/1:2,2:4:53:54,0,53	0/0:10,0:10:30:0,30,313	0/0:1,0:1:3:0,3,32	1/1:0,6:6:18:184,18,0	0/0:7,0:7:21:0,21,216	0/0:1,0:1:3:0,3,32	0/0:10,0:10:30:0,30,318	0/0:12,0:12:33:0,33,349	0/0:6,0:6:18:0,18,189	0/0:1,0:1:3:0,3,32	0/0:3,0:3:9:0,9,96	1/1:0,2:2:6:59,6,0	./.:.:.:.:.	0/0:9,0:9:27:0,27,273	0/0:7,0:7:18:0,18,186	1/1:0,10:10:30:308,30,0	0/0:1,0:1:3:0,3,32	0/0:22,0:22:66:0,66,668	0/0:5,0:5:15:0,15,160	0/0:4,0:4:12:0,12,126	0/0:1,0:1:3:0,3,32	0/0:7,0:7:21:0,21,218	0/0:2,0:2:6:0,6,65	0/0:1,0:1:3:0,3,23	0/0:10,0:10:24:0,24,277	0/0:4,0:4:12:0,12,130	0/0:11,0:11:30:0,30,314	0/0:2,0:2:6:0,6,62	0/0:8,0:8:24:0,24,248	0/0:2,0:2:6:0,6,59	0/0:13,0:13:39:0,39,402	0/0:3,0:3:9:0,9,97	0/0:4,0:4:12:0,12,126	0/0:10,0:10:30:0,30,320	0/0:16,0:16:45:0,45,481	1/1:0,5:5:15:152,15,0	0/0:10,0:10:30:0,30,306	0/0:9,0:9:27:0,27,279	0/0:10,0:10:30:0,30,302	0/1:2,3:5:54:79,0,54	0/0:3,0:3:9:0,9,94	0/0:4,0:4:12:0,12,125	0/0:4,0:4:12:0,12,120	0/0:1,0:1:3:0,3,29	0/0:4,0:4:12:0,12,124	0/0:3,0:3:9:0,9,93	1/1:0,2:2:6:57,6,0	0/0:1,0:1:3:0,3,31	0/0:6,0:6:18:0,18,185	0/0:1,0:1:3:0,3,34	0/0:3,0:3:9:0,9,90	1/1:0,2:2:6:62,6,0	0/0:5,0:5:15:0,15,161	0/0:1,0:1:3:0,3,32	0/0:7,0:7:21:0,21,215	0/0:2,0:2:6:0,6,63	0/0:7,0:8:21:0,21,224	0/0:2,0:2:6:0,6,61	0/0:3,0:3:9:0,9,92	0/0:5,0:5:15:0,15,160	0/0:1,0:1:3:0,3,33	0/0:3,0:3:9:0,9,92	0/0:2,0:2:6:0,6,63	0/0:2,0:2:6:0,6,63	1/1:0,3:3:9:91,9,0	1/1:0,4:4:12:122,12,0	1/1:0,5:5:15:152,15,0	1/1:0,2:2:6:65,6,0	0/0:1,0:1:3:0,3,30	0/0:2,0:2:6:0,6,65	0/0:3,0:3:9:0,9,89	0/0:5,0:5:15:0,15,154	0/0:2,0:2:6:0,6,55	./.:.:.:.:.	0/0:2,0:2:6:0,6,63	0/0:6,0:6:18:0,18,187	0/0:4,0:4:12:0,12,120	0/0:2,0:2:6:0,6,67	0/0:2,0:2:3:0,3,45	0/0:6,0:6:18:0,18,188	0/0:3,0:3:9:0,9,95	0/0:3,0:3:9:0,9,83	0/0:1,0:1:3:0,3,32	0/0:3,0:3:9:0,9,98	0/0:3,0:3:9:0,9,92	0/0:2,0:2:6:0,6,60	0/0:1,0:1:3:0,3,29	0/0:2,0:2:6:0,6,65	0/0:2,0:2:6:0,6,63	0/0:6,0:6:18:0,18,184	0/0:1,0:1:3:0,3,31	0/0:2,0:2:6:0,6,59	0/0:4,0:4:12:0,12,130	0/0:1,0:1:3:0,3,32	0/0:2,0:2:6:0,6,59	0/0:2,0:2:6:0,6,59	0/0:1,0:1:3:0,3,31	0/0:4,0:4:12:0,12,124	0/0:2,0:2:6:0,6,63	0/0:2,0:2:6:0,6,59	0/0:1,0:1:3:0,3,31	0/0:1,0:1:3:0,3,30	0/0:5,0:5:15:0,15,157	0/0:1,0:1:3:0,3,30	0/0:7,0:7:21:0,21,214	0/0:4,0:4:12:0,12,124	0/0:3,0:3:9:0,9,91	0/0:4,0:4:12:0,12,125	0/0:2,0:2:6:0,6,65	0/0:5,0:5:15:0,15,157	0/0:3,0:3:9:0,9,91	./.:.:.:.:.	0/0:3,0:3:9:0,9,93	1/1:0,3:3:9:95,9,0	0/0:2,0:2:6:0,6,61	0/0:4,0:4:12:0,12,125	0/0:4,0:4:12:0,12,126	0/0:2,0:2:6:0,6,63	0/0:4,0:4:12:0,12,122	0/0:3,0:3:9:0,9,94	1/1:0,4:4:12:122,12,0	./.:.:.:.:.	0/0:4,0:4:6:0,6,89	./.:.:.:.:.	0/0:6,0:6:9:0,9,134	0/0:2,0:2:6:0,6,61	0/0:2,0:2:3:0,3,45	0/0:5,0:5:9:0,9,121	0/0:26,0:26:78:0,78,865
chr0	108131407	.	T	A	1010.39	.	AC=14;AF=0.057;AN=246;BaseQRankSum=-0.400;DP=771;Dels=0.00;FS=2.894;HaplotypeScore=0.0874;InbreedingCoeff=0.3888;MLEAC=10;MLEAF=0.041;MQ=59.84;MQ0=0;MQRankSum=-0.244;QD=25.26;ReadPosRankSum=-0.330	GT:AD:DP:GQ:PL	0/0:53,0:53:99:0,159,1672	0/0:15,0:15:45:0,45,451	0/0:6,0:6:15:0,15,172	0/0:40,0:40:99:0,114,1213	0/0:11,0:11:33:0,33,341	0/0:11,0:11:27:0,27,304	0/0:12,0:12:36:0,36,362	./.:.:.:.:.	0/0:1,0:1:3:0,3,30	0/0:13,0:13:39:0,39,398	0/0:2,0:2:6:0,6,64	0/0:9,0:9:27:0,27,279	0/0:15,0:15:39:0,39,433	0/0:1,0:1:3:0,3,28	1/1:0,23:23:66:687,66,0	0/0:14,0:14:42:0,42,442	0/0:13,0:13:36:0,36,385	0/0:2,0:2:6:0,6,59	0/0:5,0:5:15:0,15,148	0/0:8,0:8:18:0,18,208	0/0:1,0:1:3:0,3,32	0/0:9,0:9:27:0,27,275	0/0:22,0:22:57:0,57,609	0/0:19,0:19:51:0,51,539	./.:.:.:.:.	0/0:9,0:9:27:0,27,268	0/0:6,0:6:15:0,15,168	0/0:7,0:7:21:0,21,227	0/0:3,0:3:9:0,9,86	0/0:11,0:11:33:0,33,329	0/0:4,0:4:12:0,12,124	0/0:1,0:1:3:0,3,32	1/1:0,5:5:15:150,15,0	0/0:1,0:1:3:0,3,31	0/0:8,0:8:21:0,21,231	0/0:1,0:1:3:0,3,33	0/0:14,0:14:42:0,42,438	0/0:5,0:5:12:0,12,134	0/0:8,0:8:24:0,24,240	./.:.:.:.:.	0/0:3,0:3:9:0,9,95	0/0:10,0:10:30:0,30,306	0/0:11,0:11:27:0,27,306	0/0:17,0:17:51:0,51,531	0/0:14,0:14:33:0,33,385	0/0:17,0:17:45:0,45,498	0/0:10,0:10:27:0,27,297	0/0:3,0:3:9:0,9,95	0/0:4,0:4:9:0,9,105	0/0:2,0:2:6:0,6,61	0/0:1,0:1:3:0,3,31	0/0:9,0:9:27:0,27,271	0/0:3,0:3:9:0,9,92	./.:.:.:.:.	0/0:3,0:3:9:0,9,93	0/0:1,0:1:3:0,3,32	0/0:4,0:4:12:0,12,123	0/0:4,0:4:12:0,12,120	./.:.:.:.:.	0/0:2,0:2:6:0,6,61	./.:.:.:.:.	0/0:5,0:5:15:0,15,155	0/0:9,0:9:27:0,27,272	1/1:0,5:5:15:154,15,0	0/0:7,0:7:15:0,15,181	1/1:0,2:2:6:64,6,0	0/0:3,0:3:9:0,9,95	0/0:4,0:4:12:0,12,122	0/0:1,0:1:3:0,3,30	./.:.:.:.:.	./.:.:.:.:.	0/0:1,0:1:3:0,3,31	0/0:7,0:7:21:0,21,217	0/0:3,0:3:9:0,9,87	0/0:4,0:4:9:0,9,104	0/0:2,0:2:6:0,6,63	0/0:1,0:1:3:0,3,30	0/0:2,0:2:6:0,6,64	0/0:1,0:1:3:0,3,31	0/0:3,0:3:9:0,9,91	0/0:1,0:1:3:0,3,31	0/0:1,0:1:3:0,3,31	0/0:4,0:4:12:0,12,130	0/0:8,0:8:18:0,18,215	./.:.:.:.:.	0/0:2,0:2:6:0,6,62	0/0:5,0:5:12:0,12,139	0/0:6,0:6:18:0,18,173	0/0:3,0:3:9:0,9,92	0/0:2,0:2:6:0,6,66	0/0:6,0:6:18:0,18,186	1/1:0,3:3:6:76,6,0	0/0:2,0:2:6:0,6,59	0/0:2,0:2:6:0,6,61	0/0:2,0:2:6:0,6,63	./.:.:.:.:.	0/0:4,0:4:12:0,12,121	1/1:0,1:1:3:32,3,0	1/1:0,1:1:3:32,3,0	0/0:6,0:6:18:0,18,174	0/0:1,0:1:3:0,3,32	0/0:2,0:2:6:0,6,61	0/0:2,0:2:6:0,6,62	./.:.:.:.:.	0/0:2,0:2:6:0,6,57	0/0:5,0:5:15:0,15,157	0/0:3,0:3:9:0,9,94	0/0:2,0:2:6:0,6,61	0/0:4,0:4:12:0,12,121	0/0:2,0:2:6:0,6,59	0/0:4,0:4:12:0,12,118	0/0:4,0:4:12:0,12,122	0/0:14,0:14:42:0,42,428	0/0:3,0:3:9:0,9,87	0/0:1,0:1:3:0,3,31	0/0:5,0:5:15:0,15,158	0/0:3,0:3:9:0,9,94	0/0:6,0:6:18:0,18,187	0/0:1,0:1:3:0,3,32	0/0:3,0:3:9:0,9,94	0/0:3,0:3:9:0,9,96	0/0:2,0:2:6:0,6,61	0/0:5,0:5:15:0,15,155	0/0:1,0:1:3:0,3,31	0/0:4,0:4:12:0,12,122	0/0:3,0:3:9:0,9,91	0/0:4,0:4:9:0,9,109	0/0:5,0:5:15:0,15,152	0/0:3,0:3:9:0,9,92	./.:.:.:.:.	0/0:4,0:4:6:0,6,89	0/0:5,0:5:12:0,12,137	./.:.:.:.:.	0/0:8,0:8:12:0,12,179	./.:.:.:.:.	0/0:5,0:5:12:0,12,136	0/0:25,0:25:75:0,75,845
chr0	108132325	.	T	A	1828.51	.	AC=27;AF=0.105;AN=256;BaseQRankSum=-0.968;DP=732;Dels=0.00;FS=2.116;HaplotypeScore=0.0950;InbreedingCoeff=0.4979;MLEAC=23;MLEAF=0.090;MQ=59.81;MQ0=0;MQRankSum=0.910;QD=24.38;ReadPosRankSum=1.512	GT:AD:DP:GQ:PL	0/0:46,0:46:99:0,138,1451	0/0:15,0:15:39:0,39,445	0/0:12,0:12:36:0,36,379	0/0:23,0:23:69:0,69,717	0/0:23,0:23:69:0,69,720	0/0:14,0:14:39:0,39,415	0/0:7,0:7:18:0,18,186	./.:.:.:.:.	0/0:1,0:1:3:0,3,30	0/0:14,0:14:42:0,42,439	0/0:1,0:1:3:0,3,32	0/0:11,0:11:33:0,33,344	0/0:12,0:12:36:0,36,386	0/0:3,0:3:9:0,9,90	0/0:13,0:13:33:0,33,370	0/0:10,0:10:30:0,30,310	1/1:0,18:19:54:548,54,0	./.:.:.:.:.	0/0:5,0:5:12:0,12,136	0/0:2,0:2:6:0,6,62	0/0:4,0:4:12:0,12,127	0/0:8,0:8:21:0,21,236	0/0:13,0:13:36:0,36,385	0/0:19,0:19:54:0,54,575	./.:.:.:.:.	0/0:11,0:11:33:0,33,344	1/1:0,13:13:36:361,36,0	0/0:2,0:2:6:0,6,63	0/0:2,0:2:6:0,6,67	1/1:0,11:11:30:304,30,0	0/0:2,0:2:6:0,6,62	./.:.:.:.:.	0/0:9,0:9:24:0,24,255	0/0:1,0:1:3:0,3,32	0/0:11,0:11:33:0,33,343	0/0:3,0:3:9:0,9,95	0/0:18,0:18:51:0,51,533	0/0:9,0:9:24:0,24,260	0/0:8,0:8:24:0,24,248	0/0:3,0:3:6:0,6,65	0/0:1,0:1:3:0,3,31	0/0:17,0:17:51:0,51,545	0/0:12,0:12:33:0,33,348	0/0:8,0:8:21:0,21,235	0/0:14,0:14:42:0,42,442	0/0:12,0:12:36:0,36,374	0/0:7,0:7:21:0,21,224	0/0:3,0:3:9:0,9,90	0/0:2,0:2:6:0,6,61	0/0:3,0:3:9:0,9,97	0/0:1,0:1:3:0,3,31	0/0:3,0:3:9:0,9,92	0/0:2,0:2:6:0,6,60	0/0:3,0:3:9:0,9,94	0/0:5,0:5:15:0,15,154	1/1:0,1:1:3:32,3,0	0/0:4,0:4:12:0,12,127	0/0:5,0:5:15:0,15,158	1/1:0,4:4:12:130,12,0	0/0:1,0:1:3:0,3,32	0/0:7,0:7:18:0,18,196	0/1:2,1:3:24:24,0,46	1/1:0,7:7:21:224,21,0	0/0:4,0:4:12:0,12,122	0/0:2,0:2:6:0,6,65	0/0:4,0:4:12:0,12,122	./.:.:.:.:.	0/0:4,0:4:12:0,12,126	0/0:1,0:1:3:0,3,32	0/0:3,0:3:9:0,9,98	0/0:1,0:1:3:0,3,30	0/0:2,0:2:6:0,6,61	0/0:1,0:1:3:0,3,30	0/0:2,0:2:6:0,6,64	0/0:3,0:3:9:0,9,92	0/0:2,0:2:6:0,6,63	0/0:4,0:4:12:0,12,129	0/0:4,0:4:12:0,12,126	0/0:2,0:2:6:0,6,59	0/0:2,0:2:6:0,6,62	0/0:3,0:3:9:0,9,95	0/0:1,0:1:3:0,3,32	0/0:6,0:6:18:0,18,189	./.:.:.:.:.	0/0:1,0:1:3:0,3,33	0/0:1,0:1:3:0,3,32	0/0:5,0:5:15:0,15,155	0/0:2,0:2:6:0,6,56	0/0:3,0:3:9:0,9,95	0/0:3,0:3:9:0,9,91	0/0:5,0:5:15:0,15,157	0/0:1,0:1:3:0,3,30	0/0:2,0:2:6:0,6,61	1/1:0,4:4:12:115,12,0	1/1:0,1:1:3:32,3,0	1/1:0,2:2:6:67,6,0	1/1:0,3:3:9:97,9,0	0/0:4,0:4:12:0,12,126	0/0:4,0:4:12:0,12,126	0/0:2,0:2:6:0,6,65	0/0:4,0:4:12:0,12,118	1/1:0,3:3:9:74,9,0	1/1:0,1:1:3:32,3,0	0/0:4,0:4:12:0,12,126	0/0:3,0:3:9:0,9,95	./.:.:.:.:.	0/0:2,0:2:6:0,6,65	0/0:8,0:8:21:0,21,232	0/0:1,0:1:3:0,3,29	./.:.:.:.:.	0/0:2,0:2:6:0,6,61	0/0:1,0:1:3:0,3,30	0/0:4,0:4:12:0,12,125	0/0:6,0:6:18:0,18,181	0/0:6,0:6:18:0,18,193	0/0:5,0:5:15:0,15,160	1/1:0,3:3:9:93,9,0	0/0:3,0:3:9:0,9,97	0/0:6,0:6:18:0,18,187	0/0:1,0:1:3:0,3,33	0/0:2,0:2:6:0,6,61	0/0:1,0:1:3:0,3,31	0/0:5,0:5:15:0,15,158	0/0:2,0:2:6:0,6,61	0/0:2,0:2:6:0,6,63	0/0:2,0:2:6:0,6,59	0/0:6,0:6:15:0,15,169	0/0:1,0:1:3:0,3,32	./.:.:.:.:.	0/0:2,0:2:3:0,3,45	0/0:1,0:1:3:0,3,32	0/0:4,0:4:6:0,6,89	0/0:8,0:8:18:0,18,205	0/0:4,0:4:9:0,9,101	0/0:6,0:6:12:0,12,152	0/0:7,0:7:15:0,15,184	0/0:19,0:19:57:0,57,617
chr0	108132358	.	A	T	2656.01	.	AC=28;AF=0.110;AN=254;BaseQRankSum=6.663;DP=976;Dels=0.00;FS=0.804;HaplotypeScore=0.0851;InbreedingCoeff=0.5755;MLEAC=25;MLEAF=0.098;MQ=59.87;MQ0=0;MQRankSum=-0.329;QD=25.30;ReadPosRankSum=-0.097	GT:AD:DP:GQ:PL	0/0:61,0:61:99:0,183,1963	0/0:25,0:25:69:0,69,727	0/0:19,0:19:57:0,57,575	0/0:34,0:34:99:0,102,1007	0/0:21,0:21:63:0,63,628	0/0:17,0:17:48:0,48,490	0/0:15,0:15:42:0,42,433	./.:.:.:.:.	./.:.:.:.:.	0/0:21,0:21:63:0,63,622	./.:.:.:.:.	0/0:12,0:12:30:0,30,311	0/0:21,0:21:60:0,60,616	0/0:2,0:2:6:0,6,63	0/0:20,0:20:57:0,57,592	0/0:16,0:16:48:0,48,471	1/1:0,24:24:66:720,66,0	./.:.:.:.:.	0/0:9,0:9:24:0,24,264	0/0:5,0:5:12:0,12,131	0/0:4,0:4:12:0,12,129	0/0:20,0:20:45:0,45,519	0/0:20,0:20:57:0,57,582	0/0:24,0:24:63:0,63,697	0/0:1,0:1:3:0,3,32	0/0:10,0:10:27:0,27,286	1/1:0,16:16:48:499,48,0	0/0:3,0:3:9:0,9,94	0/0:4,0:4:12:0,12,126	1/1:0,15:15:36:412,36,0	0/1:4,1:5:17:17,0,113	0/0:5,0:5:15:0,15,161	0/0:12,0:12:33:0,33,349	./.:.:.:.:.	0/0:11,0:11:33:0,33,322	0/0:3,0:3:9:0,9,94	0/0:22,0:22:60:0,60,608	0/0:15,0:15:36:0,36,407	0/0:6,0:6:18:0,18,180	0/0:1,0:1:3:0,3,22	0/0:2,0:2:6:0,6,68	0/0:19,0:19:48:0,48,528	0/0:12,0:12:33:0,33,347	0/0:13,0:13:36:0,36,383	0/0:22,0:22:66:0,66,673	0/0:11,0:11:33:0,33,338	0/0:7,1:8:21:0,21,211	0/0:1,0:1:3:0,3,34	0/0:1,0:1:3:0,3,30	0/0:3,0:3:9:0,9,90	./.:.:.:.:.	0/0:8,0:8:24:0,24,238	0/0:3,0:3:9:0,9,87	./.:.:.:.:.	0/0:5,0:5:15:0,15,150	1/1:0,3:3:9:98,9,0	0/0:3,0:3:9:0,9,92	0/0:5,0:5:12:0,12,133	1/1:0,3:3:9:97,9,0	0/0:5,0:5:15:0,15,148	0/0:8,0:8:21:0,21,226	0/1:1,3:4:23:66,0,23	1/1:0,9:9:27:276,27,0	0/0:3,0:3:9:0,9,89	0/0:4,0:4:12:0,12,122	0/0:5,0:5:15:0,15,158	1/1:0,6:6:18:185,18,0	0/0:7,0:7:21:0,21,211	0/0:4,0:4:12:0,12,122	0/0:2,0:2:6:0,6,57	0/0:1,0:1:3:0,3,29	0/0:3,0:3:9:0,9,91	0/0:3,0:3:9:0,9,90	0/0:6,0:6:18:0,18,179	0/0:4,0:4:12:0,12,117	0/0:2,0:2:6:0,6,59	0/0:6,0:6:18:0,18,177	0/0:5,0:5:15:0,15,156	0/0:5,0:5:15:0,15,151	0/0:7,0:7:12:0,12,164	0/0:4,0:4:12:0,12,115	0/0:2,0:2:6:0,6,58	0/0:6,0:6:18:0,18,191	./.:.:.:.:.	0/0:3,0:3:9:0,9,92	./.:.:.:.:.	0/0:3,0:3:9:0,9,95	0/0:2,0:3:6:0,6,61	0/0:5,0:5:15:0,15,152	0/0:6,0:6:18:0,18,192	0/0:8,0:8:24:0,24,240	0/0:1,0:1:3:0,3,29	0/0:1,0:1:3:0,3,31	1/1:0,4:4:12:117,12,0	1/1:0,3:3:9:95,9,0	./.:.:.:.:.	1/1:0,3:3:9:102,9,0	0/0:6,0:6:18:0,18,184	0/0:6,0:6:18:0,18,178	0/0:3,0:3:9:0,9,89	0/0:7,0:7:21:0,21,218	1/1:0,4:4:12:122,12,0	1/1:0,1:1:3:32,3,0	0/0:3,0:3:9:0,9,88	0/0:5,0:5:15:0,15,149	0/0:2,0:2:6:0,6,61	0/0:6,0:6:18:0,18,189	0/0:8,0:8:21:0,21,226	0/0:1,0:1:3:0,3,32	0/0:2,0:2:6:0,6,62	0/0:6,0:6:15:0,15,165	0/0:1,0:1:3:0,3,32	0/0:1,0:1:3:0,3,30	0/0:7,0:7:21:0,21,204	0/0:6,0:6:18:0,18,178	0/0:8,0:8:24:0,24,237	1/1:0,5:5:15:152,15,0	0/0:4,0:4:12:0,12,118	0/0:6,0:6:18:0,18,176	0/0:1,0:1:3:0,3,32	0/0:3,0:3:9:0,9,91	0/0:1,0:1:3:0,3,31	0/0:7,0:7:21:0,21,207	0/0:3,0:3:9:0,9,92	0/0:4,0:4:12:0,12,117	0/0:7,0:7:21:0,21,205	0/0:9,0:9:24:0,24,259	0/0:2,0:2:6:0,6,60	0/0:1,0:1:3:0,3,33	0/0:4,0:4:6:0,6,89	0/0:1,0:1:3:0,3,30	0/0:2,0:2:3:0,3,45	0/0:5,0:5:9:0,9,121	0/0:3,0:3:6:0,6,69	0/0:2,0:2:3:0,3,45	0/0:2,0:2:3:0,3,45	0/0:29,0:29:87:0,87,967
chr0	108133236	.	A	G	14953.8	.	AC=125;AF=0.481;AN=260;BaseQRankSum=1.744;DP=1091;Dels=0.00;FS=4.885;HaplotypeScore=0.1017;InbreedingCoeff=0.7510;MLEAC=125;MLEAF=0.481;MQ=59.16;MQ0=0;MQRankSum=1.839;QD=29.61;ReadPosRankSum=-1.932	GT:AD:DP:GQ:PL	1/1:0,73:73:99:2372,220,0	1/1:0,16:16:45:503,45,0	0/0:14,0:14:42:0,42,459	0/0:27,0:27:81:0,81,852	0/0:13,1:14:39:0,39,406	1/1:0,22:22:66:687,66,0	0/0:18,0:18:54:0,54,559	0/0:2,0:2:6:0,6,59	1/1:0,3:3:9:99,9,0	1/1:0,18:18:54:568,54,0	1/1:0,2:2:6:65,6,0	1/1:0,17:17:51:559,51,0	1/1:0,18:18:54:574,54,0	1/1:0,2:2:6:70,6,0	0/0:20,0:20:57:0,57,630	0/0:31,0:31:93:0,93,978	0/0:22,0:22:66:0,66,687	0/1:1,5:6:13:143,0,13	0/0:15,0:15:39:0,39,430	1/1:0,11:11:33:346,33,0	1/1:0,6:6:18:190,18,0	1/1:0,24:24:72:745,72,0	1/1:0,15:15:42:472,42,0	1/1:0,22:22:66:706,66,0	1/1:0,1:1:3:30,3,0	1/1:0,17:17:48:528,48,0	0/0:19,0:19:57:0,57,614	0/0:3,0:3:9:0,9,91	1/1:0,5:5:15:165,15,0	0/0:20,0:20:60:0,60,634	1/1:0,9:9:27:284,27,0	1/1:0,2:2:6:53,6,0	0/0:35,0:35:99:0,99,1049	0/0:4,0:4:12:0,12,130	1/1:0,22:22:63:692,63,0	0/0:2,0:2:6:0,6,67	0/0:24,0:24:69:0,69,742	0/0:12,0:12:36:0,36,368	0/0:13,0:13:36:0,36,392	0/1:1,1:2:24:26,0,24	1/1:0,5:5:15:158,15,0	0/0:19,0:20:54:0,54,571	0/0:15,0:15:45:0,45,459	1/1:0,13:13:36:392,36,0	0/0:22,0:22:60:0,60,644	0/0:16,0:16:48:0,48,502	0/0:15,0:15:45:0,45,474	1/1:0,6:6:18:199,18,0	1/1:0,2:2:6:59,6,0	0/0:2,0:2:6:0,6,63	1/1:0,4:4:12:125,12,0	1/1:0,9:9:27:290,27,0	1/1:0,6:6:18:196,18,0	1/1:0,1:1:3:31,3,0	1/1:0,3:3:9:92,9,0	0/0:2,0:2:6:0,6,61	0/0:7,0:7:21:0,21,223	0/0:9,0:9:27:0,27,281	0/0:3,0:3:9:0,9,95	1/1:0,5:5:15:161,15,0	0/0:3,0:3:9:0,9,97	0/0:2,0:2:6:0,6,62	0/0:8,0:8:24:0,24,248	0/0:6,0:6:18:0,18,189	0/0:3,0:3:9:0,9,95	0/0:4,0:4:12:0,12,126	0/0:2,0:2:6:0,6,63	1/1:0,9:9:27:292,27,0	1/1:0,5:5:15:160,15,0	0/0:1,0:1:3:0,3,30	./.:.:.:.:.	1/1:0,2:2:6:65,6,0	1/1:0,4:4:12:128,12,0	1/1:0,5:5:15:163,15,0	1/1:0,1:1:3:30,3,0	1/1:0,2:2:6:61,6,0	1/1:0,2:2:6:63,6,0	1/1:0,3:3:9:93,9,0	./.:.:.:.:.	1/1:0,6:6:18:195,18,0	0/0:2,0:2:6:0,6,63	0/0:1,0:1:3:0,3,32	0/0:4,0:4:12:0,12,122	1/1:0,4:4:12:121,12,0	1/1:0,4:4:12:125,12,0	1/1:0,3:3:9:96,9,0	1/1:0,1:1:3:32,3,0	0/1:4,1:5:20:20,0,83	1/1:0,4:4:12:133,12,0	0/1:1,5:6:16:140,0,16	1/1:0,1:1:3:34,3,0	0/0:8,0:8:21:0,21,238	0/0:2,0:2:6:0,6,65	0/0:2,0:2:3:0,3,32	0/0:2,0:2:6:0,6,63	0/1:4,1:5:16:16,0,110	0/0:5,0:5:15:0,15,155	0/0:6,0:6:18:0,18,186	0/0:2,0:2:6:0,6,64	0/0:1,0:1:3:0,3,30	0/0:13,0:13:39:0,39,390	0/0:4,0:4:12:0,12,128	./.:.:.:.:.	1/1:0,7:7:18:202,18,0	1/1:0,2:2:6:65,6,0	1/1:0,9:9:27:289,27,0	0/0:6,0:6:18:0,18,191	1/1:0,2:2:6:63,6,0	./.:.:.:.:.	1/1:0,9:9:27:297,27,0	1/1:0,4:4:12:130,12,0	./.:.:.:.:.	0/0:9,0:9:27:0,27,287	1/1:0,1:1:3:32,3,0	0/0:3,0:3:9:0,9,95	0/0:4,0:4:12:0,12,122	./.:.:.:.:.	1/1:0,2:2:6:63,6,0	0/0:3,0:3:9:0,9,94	1/1:0,5:5:15:155,15,0	0/0:4,0:4:12:0,12,126	1/1:0,7:7:21:223,21,0	1/1:0,5:5:15:158,15,0	1/1:0,5:5:15:158,15,0	0/0:5,0:5:15:0,15,147	1/1:0,6:6:18:186,18,0	0/0:4,0:4:12:0,12,124	0/0:7,0:7:18:0,18,196	1/1:0,2:2:6:61,6,0	./.:.:.:.:.	0/0:4,0:4:6:0,6,89	0/0:2,0:2:3:0,3,45	0/0:4,0:4:6:0,6,89	0/0:8,0:8:12:0,12,179	0/0:2,0:2:3:0,3,45	0/0:4,0:4:6:0,6,89	0/0:30,0:30:90:0,90,985
chr0	108134224	.	C	T	8604.96	.	AC=108;AF=0.425;AN=254;BaseQRankSum=-6.903;DP=814;Dels=0.00;FS=2.893;HaplotypeScore=0.0588;InbreedingCoeff=0.6861;MLEAC=107;MLEAF=0.421;MQ=59.59;MQ0=2;MQRankSum=0.782;QD=27.06;ReadPosRankSum=-0.117	GT:AD:DP:GQ:PL	1/1:0,47:47:99:1508,141,0	1/1:0,5:5:15:150,15,0	0/0:18,0:18:48:0,48,536	0/0:41,0:41:99:0,123,1294	0/0:14,0:14:42:0,42,447	1/1:0,8:8:24:240,24,0	0/0:7,0:7:21:0,21,215	0/0:3,0:3:9:0,9,96	1/1:0,3:3:9:93,9,0	1/1:0,15:15:39:424,39,0	./.:.:.:.:.	0/0:15,0:15:42:0,42,471	1/1:0,22:22:66:681,66,0	./.:.:.:.:.	0/0:13,0:13:39:0,39,410	1/1:0,8:8:24:244,24,0	0/0:13,0:13:39:0,39,396	0/1:1,1:2:22:22,0,26	0/0:8,0:8:24:0,24,243	0/0:1,0:1:3:0,3,32	1/1:0,3:3:9:102,9,0	1/1:0,9:9:27:271,27,0	1/1:0,19:19:51:555,51,0	0/0:16,0:16:45:0,45,496	1/1:0,4:4:12:124,12,0	1/1:0,14:14:39:409,39,0	0/0:13,0:13:39:0,39,415	./.:.:.:.:.	./.:.:.:.:.	0/0:14,0:14:42:0,42,443	1/1:0,1:1:3:33,3,0	1/1:0,1:1:3:35,3,0	0/0:9,0:9:27:0,27,291	1/1:0,3:3:9:91,9,0	0/0:16,0:16:48:0,48,505	1/1:0,4:4:12:119,12,0	0/0:16,0:16:48:0,48,494	0/0:8,0:8:24:0,24,256	0/0:12,0:12:36:0,36,386	1/1:0,2:2:6:65,6,0	1/1:0,5:5:15:160,15,0	0/0:13,0:13:36:0,36,399	0/0:16,0:18:45:0,45,485	0/0:19,0:19:51:0,51,578	0/0:15,0:15:45:0,45,468	0/0:20,0:20:57:0,57,606	0/0:7,0:7:21:0,21,222	0/0:3,0:3:9:0,9,98	./.:.:.:.:.	0/0:6,0:6:18:0,18,197	1/1:0,5:5:15:145,15,0	1/1:0,3:3:9:94,9,0	1/1:0,4:4:12:119,12,0	1/1:0,4:4:12:122,12,0	0/0:1,0:1:3:0,3,32	0/0:2,0:2:6:0,6,66	0/0:1,0:1:3:0,3,32	0/0:2,0:2:6:0,6,64	./.:.:.:.:.	0/0:2,0:2:6:0,6,62	1/1:0,4:4:12:117,12,0	0/1:1,1:2:26:28,0,26	0/0:8,0:8:24:0,24,252	0/0:6,0:6:18:0,18,191	0/0:10,0:10:30:0,30,309	0/0:3,0:3:9:0,9,100	0/0:2,0:2:6:0,6,64	1/1:0,8:10:24:242,24,0	1/1:0,2:2:6:60,6,0	0/0:2,0:2:6:0,6,63	1/1:0,1:1:3:32,3,0	1/1:0,6:6:18:180,18,0	0/0:2,0:2:6:0,6,63	0/0:2,0:2:6:0,6,63	0/0:3,0:3:9:0,9,95	0/0:4,0:4:9:0,9,113	1/1:0,1:1:3:32,3,0	1/1:0,5:5:15:153,15,0	0/0:1,0:1:3:0,3,33	1/1:0,4:4:12:128,12,0	0/0:1,0:1:3:0,3,31	0/0:1,0:1:3:0,3,32	0/0:5,0:5:15:0,15,150	1/1:0,5:5:15:156,15,0	1/1:0,3:3:9:88,9,0	1/1:0,2:2:6:68,6,0	1/1:0,5:5:15:153,15,0	0/0:1,0:1:3:0,3,32	1/1:0,3:3:9:90,9,0	1/1:0,2:2:6:55,6,0	1/1:0,1:1:3:32,3,0	0/0:2,0:2:6:0,6,65	0/0:6,0:6:18:0,18,189	./.:.:.:.:.	0/0:1,0:1:3:0,3,33	0/0:1,0:1:3:0,3,23	0/0:6,0:6:18:0,18,189	0/0:2,0:2:6:0,6,60	0/0:3,0:3:9:0,9,97	1/1:0,1:1:3:31,3,0	0/0:4,0:4:12:0,12,135	0/0:2,0:2:6:0,6,62	0/0:5,0:5:15:0,15,162	1/1:0,1:1:3:30,3,0	./.:.:.:.:.	1/1:0,5:5:15:154,15,0	0/0:4,0:4:12:0,12,136	1/1:0,3:3:9:88,9,0	0/1:1,2:3:23:52,0,23	1/1:0,1:1:3:30,3,0	1/1:0,7:7:21:209,21,0	0/1:1,2:3:23:52,0,23	1/1:0,8:8:21:234,21,0	0/1:4,4:8:99:99,0,104	0/0:3,0:3:9:0,9,97	0/0:6,0:6:18:0,18,199	0/0:1,0:1:3:0,3,28	1/1:0,3:3:9:90,9,0	0/0:1,0:1:3:0,3,33	./.:.:.:.:.	0/0:2,0:2:6:0,6,59	0/0:4,0:4:12:0,12,115	1/1:0,7:7:21:211,21,0	1/1:0,4:4:12:128,12,0	0/0:7,0:7:21:0,21,221	1/1:0,5:5:15:150,15,0	1/1:0,3:3:9:91,9,0	0/0:6,0:6:18:0,18,189	0/0:1,0:1:3:0,3,31	0/1:2,1:3:25:25,0,39	1/1:0,4:4:6:89,6,0	./.:.:.:.:.	1/1:0,2:2:3:45,3,0	0/0:4,0:4:6:0,6,89	0/0:6,0:6:9:0,9,134	0/0:4,0:4:6:0,6,89	0/0:18,0:18:54:0,54,608
chr0	108134261	.	G	A	8647.55	.	AC=119;AF=0.451;AN=264;BaseQRankSum=3.514;DP=804;Dels=0.00;FS=10.514;HaplotypeScore=0.0947;InbreedingCoeff=0.6762;MLEAC=113;MLEAF=0.428;MQ=59.58;MQ0=1;MQRankSum=0.461;QD=27.11;ReadPosRankSum=1.469	GT:AD:DP:GQ:PL	1/1:0,42:42:99:1361,126,0	1/1:0,6:6:18:192,18,0	0/0:16,0:16:42:0,42,445	0/0:32,0:32:96:0,96,963	0/0:13,0:13:39:0,39,390	1/1:0,10:10:30:301,30,0	0/0:9,0:9:27:0,27,267	0/0:3,0:3:9:0,9,92	1/1:0,2:2:6:64,6,0	1/1:0,11:11:30:330,30,0	1/1:0,3:3:9:97,9,0	0/0:14,0:14:39:0,39,404	1/1:0,18:18:51:554,51,0	1/1:0,1:1:3:31,3,0	0/0:12,0:12:36:0,36,372	1/1:0,10:10:30:310,30,0	0/0:18,0:18:54:0,54,536	1/1:0,2:2:6:63,6,0	0/0:10,0:10:30:0,30,294	0/0:5,0:5:15:0,15,142	1/1:0,2:2:6:63,6,0	1/1:0,14:14:42:441,42,0	1/1:0,19:19:51:560,51,0	0/0:14,0:14:33:0,33,367	1/1:0,3:3:9:92,9,0	1/1:0,13:13:36:395,36,0	0/0:11,0:11:33:0,33,336	0/0:5,0:5:15:0,15,151	1/1:0,3:3:9:96,9,0	0/0:14,0:15:39:0,39,382	0/1:1,3:4:20:85,0,20	1/1:0,3:3:9:98,9,0	0/0:10,0:10:30:0,30,301	1/1:0,2:2:6:66,6,0	0/0:15,0:15:45:0,45,452	1/1:0,4:4:12:126,12,0	0/0:13,0:13:39:0,39,394	0/0:7,0:7:21:0,21,210	0/0:10,0:10:27:0,27,282	1/1:0,2:2:6:61,6,0	1/1:0,3:3:9:97,9,0	0/0:16,0:16:45:0,45,473	0/0:14,1:15:42:0,42,438	0/0:16,0:16:48:0,48,494	0/0:14,0:14:42:0,42,408	0/0:18,0:18:54:0,54,539	0/0:16,0:16:48:0,48,477	0/0:5,0:5:15:0,15,155	1/1:0,2:2:3:45,3,0	0/0:5,0:5:15:0,15,153	1/1:0,3:3:9:95,9,0	1/1:0,1:1:3:32,3,0	1/1:0,2:2:6:61,6,0	1/1:0,2:2:6:62,6,0	0/0:2,0:2:6:0,6,59	0/0:3,0:3:9:0,9,97	0/0:4,0:4:12:0,12,123	0/0:4,0:4:12:0,12,120	./.:.:.:.:.	0/0:2,0:2:6:0,6,62	1/1:0,3:3:9:95,9,0	1/1:0,2:2:6:61,6,0	0/0:3,0:3:9:0,9,90	0/0:3,0:3:9:0,9,86	0/0:10,0:10:30:0,30,306	0/0:3,0:3:9:0,9,90	0/0:4,0:4:9:0,9,107	1/1:0,6:6:18:193,18,0	1/1:0,5:5:15:155,15,0	0/0:2,0:2:6:0,6,61	1/1:0,1:1:3:32,3,0	1/1:0,5:5:12:139,12,0	0/0:3,0:3:9:0,9,96	0/0:4,0:4:12:0,12,125	0/0:3,0:3:9:0,9,89	0/0:1,0:1:3:0,3,30	1/1:0,1:1:3:31,3,0	1/1:0,2:2:6:65,6,0	0/0:1,0:1:3:0,3,30	1/1:0,2:2:6:65,6,0	0/0:2,0:2:6:0,6,63	0/0:1,0:1:3:0,3,31	0/0:5,0:5:15:0,15,159	1/1:0,3:3:9:96,9,0	1/1:0,5:5:15:160,15,0	1/1:0,2:2:6:63,6,0	1/1:0,2:2:6:60,6,0	0/1:4,1:5:17:17,0,71	1/1:0,4:4:12:130,12,0	1/1:0,2:2:6:63,6,0	1/1:0,2:2:6:61,6,0	0/0:4,0:4:9:0,9,104	0/0:7,0:7:21:0,21,215	0/0:1,0:1:3:0,3,30	0/0:1,0:1:3:0,3,31	0/0:2,0:2:6:0,6,64	0/0:6,0:6:18:0,18,180	0/0:3,0:3:9:0,9,85	0/0:1,0:1:3:0,3,30	1/1:0,1:1:3:30,3,0	0/0:3,0:3:9:0,9,95	0/0:2,0:2:6:0,6,66	0/0:4,0:4:12:0,12,122	./.:.:.:.:.	1/1:0,3:3:9:91,9,0	1/1:0,3:3:9:96,9,0	0/0:4,0:4:12:0,12,122	1/1:0,7:7:21:207,21,0	0/1:2,4:6:44:108,0,44	1/1:0,1:1:3:30,3,0	1/1:0,6:6:18:192,18,0	0/1:2,4:6:46:110,0,46	1/1:0,8:8:21:227,21,0	0/1:2,2:4:49:49,0,49	0/0:3,0:3:9:0,9,95	0/0:2,0:2:6:0,6,60	./.:.:.:.:.	1/1:0,5:5:15:160,15,0	0/0:1,0:1:3:0,3,29	1/1:0,5:5:15:154,15,0	0/0:3,0:3:9:0,9,96	0/0:4,0:4:12:0,12,116	1/1:0,8:8:24:252,24,0	1/1:0,2:2:6:63,6,0	0/0:6,0:6:18:0,18,183	1/1:0,3:3:9:94,9,0	1/1:0,1:1:3:31,3,0	0/0:4,0:4:12:0,12,125	./.:.:.:.:.	0/1:2,1:3:26:26,0,39	1/1:0,3:3:6:75,6,0	./.:.:.:.:.	0/1:3,2:5:36:36,0,64	0/0:2,0:2:3:0,3,45	0/0:2,0:2:3:0,3,45	0/0:4,0:4:6:0,6,89	0/0:19,0:19:54:0,54,582
chr0	108134884	.	G	A	2195.1	.	AC=26;AF=0.102;AN=254;DP=946;Dels=0.00;FS=1.940;HaplotypeScore=0.0666;InbreedingCoeff=0.5698;MLEAC=21;MLEAF=0.083;MQ=59.71;MQ0=0;QD=27.44	GT:AD:DP:GQ:PL	0/0:75,0:75:99:0,226,2430	0/0:14,0:14:42:0,42,451	0/0:14,0:14:42:0,42,441	0/0:39,0:39:99:0,117,1251	0/0:13,0:13:36:0,36,394	0/0:9,0:9:24:0,24,264	0/0:15,0:15:39:0,39,435	./.:.:.:.:.	./.:.:.:.:.	0/0:13,0:13:39:0,39,407	0/0:1,0:1:3:0,3,32	1/1:0,15:15:45:473,45,0	0/0:14,0:14:39:0,39,431	0/0:2,0:2:6:0,6,63	0/0:15,0:15:42:0,42,455	0/0:15,0:15:45:0,45,464	0/0:20,0:20:54:0,54,595	0/0:1,0:1:3:0,3,32	0/0:10,0:10:30:0,30,318	./.:.:.:.:.	0/0:3,0:3:9:0,9,100	0/0:14,0:14:39:0,39,406	0/0:20,0:20:60:0,60,619	1/1:0,20:20:60:619,60,0	0/0:5,0:5:15:0,15,162	0/0:15,0:15:45:0,45,462	0/0:20,0:20:60:0,60,604	0/0:1,0:1:3:0,3,32	0/0:1,0:1:3:0,3,31	0/0:15,0:15:39:0,39,430	0/0:1,0:1:3:0,3,33	0/0:3,0:3:9:0,9,99	0/0:16,0:16:42:0,42,462	./.:.:.:.:.	0/0:16,0:16:48:0,48,498	0/0:1,0:1:3:0,3,33	0/0:30,0:30:90:0,90,957	0/0:9,0:9:21:0,21,246	0/0:18,0:18:48:0,48,524	0/0:3,0:3:9:0,9,96	0/0:2,0:2:6:0,6,68	0/0:14,0:14:36:0,36,405	0/0:13,0:13:39:0,39,389	1/1:0,18:18:54:559,54,0	0/0:15,0:15:45:0,45,477	0/0:24,0:24:66:0,66,724	0/0:11,0:11:33:0,33,346	1/1:0,2:2:6:63,6,0	0/0:1,0:1:3:0,3,32	0/0:6,0:6:18:0,18,191	./.:.:.:.:.	0/0:5,0:5:15:0,15,155	0/0:3,0:3:9:0,9,91	0/0:5,0:5:15:0,15,161	1/1:0,4:4:12:132,12,0	0/0:1,0:1:3:0,3,32	0/0:3,0:3:9:0,9,95	0/0:10,0:10:30:0,30,319	0/0:1,0:1:3:0,3,32	1/1:0,1:1:3:31,3,0	0/0:3,0:3:9:0,9,91	0/0:3,0:3:9:0,9,93	0/0:7,0:7:21:0,21,211	0/0:1,0:1:3:0,3,33	0/0:9,0:9:27:0,27,283	0/0:4,0:4:12:0,12,126	0/0:1,0:1:3:0,3,31	0/0:3,0:3:9:0,9,96	0/0:3,0:3:9:0,9,96	0/0:1,0:1:3:0,3,32	0/0:1,0:1:3:0,3,32	0/0:5,0:5:15:0,15,154	1/1:0,4:4:12:122,12,0	1/1:0,3:3:9:92,9,0	1/1:0,2:2:6:59,6,0	1/1:0,1:1:3:31,3,0	0/0:3,0:3:9:0,9,89	0/0:3,0:3:9:0,9,97	./.:.:.:.:.	0/0:5,0:5:12:0,12,142	0/0:3,0:3:9:0,9,91	0/0:2,0:2:6:0,6,61	0/0:4,0:4:12:0,12,134	0/0:7,0:7:18:0,18,204	0/0:4,0:4:12:0,12,126	0/0:7,0:7:21:0,21,225	0/0:2,0:2:6:0,6,67	0/0:2,0:2:6:0,6,54	0/0:5,0:5:15:0,15,158	0/0:6,0:6:18:0,18,186	0/0:3,0:3:9:0,9,92	0/0:3,0:3:6:0,6,77	0/0:5,0:5:15:0,15,159	0/0:2,0:2:6:0,6,61	0/0:1,0:1:3:0,3,31	0/0:2,0:2:6:0,6,63	0/0:3,0:3:9:0,9,92	0/0:3,0:3:9:0,9,97	0/0:3,0:3:9:0,9,96	0/0:3,0:3:9:0,9,95	0/0:1,0:1:3:0,3,32	./.:.:.:.:.	0/0:1,0:1:3:0,3,32	0/0:2,0:2:6:0,6,59	0/0:2,0:2:6:0,6,63	0/0:9,0:9:27:0,27,283	0/0:3,0:3:9:0,9,100	0/0:6,0:6:18:0,18,189	0/0:5,0:5:15:0,15,162	0/0:2,0:2:6:0,6,63	0/0:6,0:6:15:0,15,173	0/0:5,0:5:15:0,15,162	0/0:7,0:7:21:0,21,222	0/0:7,0:7:21:0,21,221	0/0:6,0:6:12:0,12,154	0/0:3,0:3:9:0,9,85	./.:.:.:.:.	0/0:5,0:5:15:0,15,153	0/0:4,0:4:12:0,12,130	0/0:5,0:5:15:0,15,164	1/1:0,4:4:12:130,12,0	1/1:0,4:4:12:122,12,0	0/0:4,0:4:12:0,12,125	0/0:9,0:9:27:0,27,277	0/0:3,0:3:9:0,9,96	0/0:1,0:1:3:0,3,32	0/0:3,0:3:9:0,9,97	0/0:10,0:10:30:0,30,302	1/1:0,2:2:6:61,6,0	0/0:3,0:3:6:0,6,76	./.:.:.:.:.	0/0:3,0:3:6:0,6,75	./.:.:.:.:.	0/0:8,0:8:15:0,15,197	0/0:7,0:7:12:0,12,166	0/0:6,0:6:9:0,9,134	0/0:33,0:33:99:0,99,1134
chr0	108135248	.	C	T	1726.83	.	AC=25;AF=0.102;AN=246;BaseQRankSum=-0.186;DP=740;Dels=0.00;FS=0.969;HaplotypeScore=0.0995;InbreedingCoeff=0.5314;MLEAC=22;MLEAF=0.089;MQ=59.68;MQ0=1;MQRankSum=0.506;QD=23.66;ReadPosRankSum=-0.740	GT:AD:DP:GQ:PL	0/0:52,0:52:99:0,156,1663	1/1:0,18:18:51:550,51,0	0/0:13,0:13:39:0,39,403	0/0:31,0:31:93:0,93,952	0/0:14,0:14:39:0,39,421	0/0:4,0:4:12:0,12,121	0/0:10,0:10:30:0,30,305	./.:.:.:.:.	0/0:2,0:2:6:0,6,57	0/0:13,0:13:39:0,39,413	0/0:4,0:4:12:0,12,125	0/0:10,0:10:30:0,30,316	0/0:11,0:11:33:0,33,341	./.:.:.:.:.	0/0:20,0:20:60:0,60,621	0/0:12,0:12:30:0,30,337	0/0:10,0:10:27:0,27,288	0/0:4,0:4:12:0,12,130	0/0:3,0:3:9:0,9,93	0/0:2,0:2:6:0,6,63	0/0:1,0:1:3:0,3,33	1/1:0,2:2:6:64,6,0	1/1:0,6:6:18:179,18,0	0/0:13,0:13:39:0,39,409	./.:.:.:.:.	0/0:13,0:13:36:0,36,392	0/0:14,0:14:39:0,39,415	0/0:1,0:1:3:0,3,32	0/0:1,0:1:3:0,3,32	0/0:4,0:4:12:0,12,119	0/0:2,0:2:6:0,6,65	0/0:3,0:3:9:0,9,100	0/0:6,0:6:15:0,15,172	0/0:1,0:1:3:0,3,33	0/0:8,0:8:24:0,24,250	0/0:1,0:1:3:0,3,32	0/0:24,0:24:60:0,60,674	0/0:5,0:5:15:0,15,152	0/0:11,0:11:33:0,33,341	0/0:4,0:4:12:0,12,130	0/0:2,0:2:6:0,6,58	0/0:13,0:13:36:0,36,389	0/0:12,0:13:33:0,33,352	0/0:12,0:12:30:0,30,337	0/0:16,0:16:48:0,48,497	0/0:7,0:7:18:0,18,197	0/0:6,0:6:15:0,15,169	0/0:2,0:2:6:0,6,63	./.:.:.:.:.	0/0:4,0:4:12:0,12,123	./.:.:.:.:.	0/0:2,0:2:6:0,6,62	0/0:5,0:5:12:0,12,136	1/1:0,2:2:6:59,6,0	0/0:4,0:4:12:0,12,123	0/0:1,0:1:3:0,3,32	0/0:7,0:7:21:0,21,213	0/0:5,0:5:15:0,15,151	./.:.:.:.:.	0/0:1,0:1:3:0,3,31	0/0:2,0:2:6:0,6,60	0/0:1,0:1:3:0,3,30	0/0:8,0:8:24:0,24,241	./.:.:.:.:.	0/0:6,0:6:18:0,18,181	0/0:7,0:7:21:0,21,217	0/0:4,0:4:12:0,12,120	0/0:5,0:5:15:0,15,157	0/0:4,0:4:12:0,12,133	0/0:1,0:1:3:0,3,32	0/0:4,0:4:12:0,12,120	0/0:2,0:2:6:0,6,65	0/0:3,0:3:9:0,9,97	0/0:3,0:3:9:0,9,91	0/0:2,0:2:6:0,6,62	./.:.:.:.:.	0/0:2,0:2:6:0,6,61	1/1:0,7:7:21:208,21,0	./.:.:.:.:.	0/0:8,0:8:21:0,21,225	0/0:4,0:4:12:0,12,122	0/0:2,0:2:3:0,3,45	0/0:1,0:1:3:0,3,31	0/0:4,0:4:12:0,12,122	0/0:2,0:2:6:0,6,62	0/0:3,0:3:9:0,9,95	0/0:4,0:4:12:0,12,123	0/0:2,0:2:6:0,6,67	0/0:4,0:4:12:0,12,122	0/0:3,0:3:9:0,9,92	./.:.:.:.:.	0/0:5,0:5:12:0,12,135	./.:.:.:.:.	0/0:1,0:1:3:0,3,34	0/0:4,0:4:12:0,12,127	0/0:2,0:2:6:0,6,63	0/0:3,0:3:9:0,9,85	./.:.:.:.:.	0/0:2,0:2:6:0,6,63	0/0:3,0:3:9:0,9,90	0/0:1,0:1:3:0,3,33	./.:.:.:.:.	0/0:3,0:3:9:0,9,99	1/1:0,5:5:15:150,15,0	./.:.:.:.:.	1/1:0,4:4:12:121,12,0	0/0:4,0:4:12:0,12,124	0/0:5,0:5:15:0,15,141	0/0:2,0:2:6:0,6,64	0/0:3,0:3:9:0,9,87	0/1:5,4:9:96:96,0,125	0/0:2,0:2:6:0,6,64	0/0:4,0:4:12:0,12,126	0/0:6,0:6:18:0,18,187	0/0:4,0:4:12:0,12,120	0/0:1,0:1:3:0,3,35	0/0:1,0:1:3:0,3,29	0/0:2,0:2:6:0,6,63	0/0:4,0:4:12:0,12,125	1/1:0,3:3:9:97,9,0	0/0:6,0:6:18:0,18,184	0/0:2,0:2:6:0,6,61	1/1:0,4:4:12:122,12,0	1/1:0,5:5:12:143,12,0	0/0:6,0:6:18:0,18,184	1/1:0,3:3:9:89,9,0	1/1:0,5:5:15:151,15,0	0/0:4,0:4:9:0,9,107	0/0:3,0:3:6:0,6,76	0/0:4,0:4:9:0,9,108	0/0:4,0:4:6:0,6,89	0/0:4,0:4:6:0,6,89	0/0:2,0:2:3:0,3,45	0/0:9,1:10:18:0,18,230	0/0:7,0:7:15:0,15,182	0/0:2,0:2:3:0,3,44	0/0:33,0:33:99:0,99,1090
chr0	108135293	.	C	T	926.52	.	AC=25;AF=0.098;AN=256;DP=864;Dels=0.00;FS=0.612;HaplotypeScore=0.1887;InbreedingCoeff=0.4666;MLEAC=19;MLEAF=0.074;MQ=59.71;MQ0=1;QD=20.59	GT:AD:DP:GQ:PL	0/0:46,0:46:99:0,138,1523	0/0:18,0:18:51:0,51,553	0/0:16,0:16:48:0,48,504	0/0:32,0:32:93:0,93,1002	0/0:15,0:15:39:0,39,429	0/0:4,0:4:12:0,12,128	0/0:10,0:10:27:0,27,296	0/0:1,0:1:3:0,3,32	0/0:1,0:1:3:0,3,24	0/0:13,0:13:39:0,39,414	0/0:3,0:3:9:0,9,100	0/0:11,0:11:33:0,33,345	0/0:15,0:15:45:0,45,473	./.:.:.:.:.	0/0:25,0:25:75:0,75,789	0/0:19,0:19:51:0,51,565	0/0:12,0:12:33:0,33,369	0/0:2,0:2:6:0,6,65	0/0:1,0:1:3:0,3,32	0/0:3,0:3:9:0,9,92	0/0:2,0:2:6:0,6,61	0/0:2,0:2:6:0,6,56	0/0:12,0:12:33:0,33,370	0/0:14,0:14:42:0,42,447	0/0:1,0:1:3:0,3,32	0/0:14,0:14:36:0,36,410	0/0:21,0:21:60:0,60,663	0/0:1,0:1:3:0,3,34	1/1:0,2:2:6:63,6,0	0/0:11,0:11:30:0,30,323	0/1:1,3:4:20:75,0,20	1/1:0,2:2:6:69,6,0	0/0:7,0:7:12:0,12,162	0/0:1,0:1:3:0,3,32	0/0:8,0:8:21:0,21,233	0/0:2,0:2:6:0,6,65	0/0:23,0:23:63:0,63,697	0/0:9,0:9:27:0,27,280	0/0:8,0:8:24:0,24,258	0/1:3,1:4:20:20,0,84	1/1:0,4:4:12:118,12,0	0/0:18,0:18:51:0,51,555	0/0:16,0:16:42:0,42,478	0/0:11,0:11:27:0,27,317	0/0:19,0:19:57:0,57,602	0/0:9,0:9:24:0,24,270	0/0:7,0:7:21:0,21,220	0/0:2,0:2:6:0,6,66	1/1:0,1:1:3:22,3,0	0/0:4,0:4:12:0,12,132	./.:.:.:.:.	0/0:4,0:4:12:0,12,129	0/0:5,0:5:12:0,12,138	0/0:2,0:2:6:0,6,62	0/0:9,0:9:27:0,27,292	./.:.:.:.:.	0/0:11,0:11:33:0,33,336	0/0:8,0:8:21:0,21,240	0/0:1,0:1:3:0,3,33	0/0:2,0:2:3:0,3,45	0/0:1,0:1:3:0,3,29	0/0:2,0:2:6:0,6,63	0/0:11,0:11:33:0,33,352	0/0:2,0:2:6:0,6,63	0/0:6,0:6:18:0,18,189	0/0:10,0:10:30:0,30,316	0/0:5,0:5:15:0,15,162	0/0:6,0:6:18:0,18,191	1/1:0,4:4:12:125,12,0	./.:.:.:.:.	0/0:4,0:4:12:0,12,126	1/1:0,2:2:6:65,6,0	0/0:3,0:3:9:0,9,99	0/0:6,0:6:18:0,18,188	0/0:2,0:2:6:0,6,63	./.:.:.:.:.	0/0:3,0:3:9:0,9,98	0/0:7,0:7:21:0,21,211	0/0:3,0:3:9:0,9,96	0/0:8,0:8:21:0,21,234	0/0:4,0:4:12:0,12,126	0/0:3,0:3:6:0,6,76	./.:.:.:.:.	1/1:0,4:4:12:124,12,0	0/0:3,0:3:9:0,9,97	0/0:5,0:5:15:0,15,160	1/1:0,4:4:12:126,12,0	0/0:4,0:4:12:0,12,128	1/1:0,5:5:15:159,15,0	1/1:0,3:3:9:97,9,0	1/1:0,1:1:3:32,3,0	0/0:8,0:8:18:0,18,214	./.:.:.:.:.	./.:.:.:.:.	0/0:2,0:2:6:0,6,63	0/0:5,0:5:15:0,15,162	0/0:6,0:6:18:0,18,191	0/0:1,0:1:3:0,3,33	0/0:1,0:1:3:0,3,33	0/0:3,0:3:9:0,9,96	0/0:4,0:4:12:0,12,127	0/0:1,0:1:3:0,3,30	0/0:3,0:3:9:0,9,97	0/0:6,0:6:18:0,18,190	0/0:1,0:1:3:0,3,32	0/0:6,0:6:15:0,15,174	0/0:4,0:4:12:0,12,128	0/0:7,0:7:21:0,21,205	0/0:2,0:2:6:0,6,65	0/0:2,0:2:6:0,6,62	0/0:8,0:8:24:0,24,255	0/0:2,0:2:6:0,6,66	0/0:6,0:6:15:0,15,171	0/1:1,4:5:17:109,0,17	0/0:3,0:3:9:0,9,95	0/0:4,0:4:9:0,9,110	./.:.:.:.:.	0/0:4,0:4:12:0,12,128	0/0:8,0:8:24:0,24,252	0/0:2,0:2:6:0,6,60	0/0:6,0:6:18:0,18,189	0/0:3,0:3:9:0,9,99	0/0:3,0:3:9:0,9,97	0/0:1,0:1:3:0,3,32	0/0:7,0:7:18:0,18,207	0/0:2,0:2:6:0,6,63	0/0:9,0:9:27:0,27,292	0/0:4,0:4:9:0,9,106	0/0:7,0:7:18:0,18,198	0/0:4,0:4:9:0,9,109	0/0:4,0:4:6:0,6,76	0/0:3,0:3:6:0,6,76	0/0:2,0:2:3:0,3,45	0/0:10,1:11:21:0,21,241	0/0:9,0:9:18:0,18,230	0/0:4,0:4:6:0,6,89	0/0:32,0:32:96:0,96,1080
chr0	108135650	.	A	T	10711.3	.	AC=110;AF=0.426;AN=258;BaseQRankSum=4.751;DP=979;Dels=0.00;FS=1.525;HaplotypeScore=0.0853;InbreedingCoeff=0.7076;MLEAC=106;MLEAF=0.411;MQ=59.74;MQ0=0;MQRankSum=-1.956;QD=27.89;ReadPosRankSum=-2.155	GT:AD:DP:GQ:PL	1/1:0,63:63:99:2037,189,0	1/1:0,21:21:63:668,63,0	0/0:23,0:23:69:0,69,702	0/0:40,0:40:99:0,117,1212	0/0:11,0:11:33:0,33,330	1/1:0,8:8:21:241,21,0	0/0:23,0:23:69:0,69,690	0/0:3,0:3:9:0,9,96	1/1:1,1:2:3:33,3,0	1/1:0,21:21:63:657,63,0	1/1:0,3:3:9:97,9,0	0/0:26,0:26:78:0,78,795	1/1:0,11:11:33:346,33,0	1/1:0,1:1:3:31,3,0	0/0:22,0:22:66:0,66,673	1/1:0,21:21:60:652,60,0	0/0:20,0:20:57:0,57,600	1/1:0,1:1:3:32,3,0	0/0:5,0:5:15:0,15,159	0/0:5,0:5:15:0,15,154	1/1:0,3:3:9:92,9,0	1/1:0,17:17:51:525,51,0	1/1:0,15:15:45:475,45,0	0/0:28,0:28:84:0,84,861	1/1:0,2:2:6:67,6,0	1/1:0,14:14:39:432,39,0	0/0:18,0:18:54:0,54,559	0/0:3,0:3:9:0,9,92	1/1:0,2:2:6:64,6,0	0/0:19,0:19:54:0,54,558	0/1:1,6:7:12:156,0,12	./.:.:.:.:.	0/0:13,0:13:36:0,36,387	1/1:0,2:2:6:67,6,0	0/0:13,0:13:39:0,39,399	1/1:0,2:2:6:65,6,0	0/0:13,0:13:39:0,39,406	0/0:13,0:13:39:0,39,394	0/0:21,0:21:63:0,63,635	1/1:0,2:2:6:61,6,0	1/1:0,2:2:6:67,6,0	0/0:12,0:12:36:0,36,369	0/0:10,0:10:24:0,24,270	0/0:10,0:10:30:0,30,298	0/0:16,0:16:48:0,48,500	0/0:21,0:21:60:0,60,629	0/0:10,0:10:27:0,27,298	0/1:1,1:2:25:26,0,25	./.:.:.:.:.	0/0:6,0:6:18:0,18,187	1/1:0,2:2:6:65,6,0	1/1:0,7:7:18:199,18,0	1/1:0,3:3:9:93,9,0	1/1:0,6:6:15:175,15,0	0/0:1,0:1:3:0,3,30	0/0:1,0:1:3:0,3,32	0/0:2,0:2:6:0,6,57	0/0:8,0:8:24:0,24,249	0/0:1,0:1:3:0,3,29	0/0:5,0:5:15:0,15,156	1/1:0,4:4:12:123,12,0	0/1:1,2:3:22:50,0,22	0/0:8,0:8:24:0,24,251	0/0:2,0:2:6:0,6,62	0/0:4,0:4:12:0,12,122	0/0:3,0:3:9:0,9,92	0/0:3,0:3:9:0,9,87	1/1:0,11:11:33:344,33,0	1/1:0,3:3:9:98,9,0	./.:.:.:.:.	0/0:1,0:1:3:0,3,33	1/1:0,4:4:12:122,12,0	0/0:6,0:6:18:0,18,176	0/0:6,0:6:18:0,18,180	0/0:9,0:9:27:0,27,288	0/0:5,0:5:15:0,15,155	0/0:1,0:1:3:0,3,31	1/1:0,5:5:15:161,15,0	./.:.:.:.:.	1/1:0,4:4:12:124,12,0	./.:.:.:.:.	0/0:2,0:2:6:0,6,61	0/1:5,1:6:15:15,0,144	1/1:0,4:4:12:133,12,0	1/1:0,1:1:3:32,3,0	1/1:0,5:5:15:164,15,0	1/1:0,4:4:12:128,12,0	0/0:7,0:7:21:0,21,210	1/1:0,4:4:12:130,12,0	1/1:0,4:4:12:126,12,0	1/1:0,2:2:6:63,6,0	0/0:6,0:6:18:0,18,182	0/0:3,0:3:9:0,9,95	0/0:3,0:3:9:0,9,89	0/0:2,0:2:6:0,6,59	0/1:4,1:5:16:16,0,107	0/0:2,0:2:6:0,6,67	0/0:3,0:3:9:0,9,95	0/0:4,0:4:12:0,12,111	./.:.:.:.:.	0/1:1,1:2:26:27,0,26	0/0:3,0:3:9:0,9,94	0/0:3,0:3:9:0,9,91	1/1:0,8:8:24:251,24,0	1/1:0,7:7:18:207,18,0	1/1:0,7:7:21:214,21,0	0/0:4,0:4:12:0,12,132	0/0:4,0:4:12:0,12,122	1/1:0,2:2:6:61,6,0	1/1:0,4:4:12:125,12,0	1/1:0,2:2:6:63,6,0	1/1:0,2:2:6:61,6,0	1/1:0,5:5:15:153,15,0	0/1:2,3:5:48:80,0,48	0/0:6,0:6:18:0,18,184	0/0:3,0:3:9:0,9,97	0/0:1,0:1:3:0,3,32	1/1:0,3:3:9:93,9,0	0/0:4,0:4:12:0,12,118	1/1:0,3:3:9:92,9,0	0/0:3,0:3:9:0,9,88	0/0:5,0:5:15:0,15,153	1/1:0,10:10:30:316,30,0	1/1:0,4:4:12:128,12,0	0/0:8,0:8:24:0,24,250	1/1:0,3:3:9:95,9,0	./.:.:.:.:.	0/0:5,0:5:15:0,15,153	0/0:3,0:3:9:0,9,95	./.:.:.:.:.	1/1:0,4:4:9:107,9,0	0/0:2,0:2:3:0,3,45	0/1:2,2:4:39:39,0,39	0/0:4,0:4:12:0,12,124	0/0:6,0:6:12:0,12,152	0/0:6,0:6:12:0,12,152	0/0:23,0:23:69:0,69,769
chr0	108139981	.	C	T	2861.85	.	AC=24;AF=0.092;AN=262;BaseQRankSum=-5.712;DP=817;Dels=0.00;FS=0.803;HaplotypeScore=0.0284;InbreedingCoeff=0.5180;MLEAC=25;MLEAF=0.095;MQ=59.29;MQ0=1;MQRankSum=0.899;QD=26.50;ReadPosRankSum=0.104	GT:AD:DP:GQ:PL	0/0:41,0:41:99:0,123,1346	0/0:12,0:12:33:0,33,360	1/1:0,12:12:36:361,36,0	0/0:31,0:31:93:0,93,995	1/1:1,18:19:19:480,19,0	0/0:8,0:8:24:0,24,260	0/0:11,0:11:33:0,33,343	1/1:0,1:1:3:32,3,0	0/0:3,0:3:9:0,9,97	0/0:14,0:14:42:0,42,437	0/0:1,0:1:3:0,3,32	0/0:12,0:12:36:0,36,389	0/0:7,0:7:21:0,21,226	./.:.:.:.:.	0/0:13,0:13:39:0,39,414	0/0:20,0:20:57:0,57,600	0/0:13,0:13:36:0,36,379	0/0:3,0:3:9:0,9,97	1/1:0,7:7:18:197,18,0	0/0:3,0:3:9:0,9,96	0/0:6,0:6:18:0,18,203	0/0:7,0:7:21:0,21,221	0/0:14,0:14:36:0,36,403	0/0:12,0:12:33:0,33,368	0/0:3,0:4:9:0,9,101	0/0:15,0:15:45:0,45,479	0/0:15,0:15:42:0,42,460	1/1:0,5:5:15:161,15,0	0/0:3,0:3:9:0,9,99	0/0:14,1:16:15:0,15,395	0/0:13,0:13:39:0,39,423	0/0:2,0:2:6:0,6,70	0/0:17,0:17:51:0,51,526	0/0:7,0:7:21:0,21,227	0/0:13,0:13:39:0,39,421	0/0:4,0:4:12:0,12,134	0/0:15,0:15:42:0,42,456	0/0:7,0:7:21:0,21,217	1/1:0,8:8:24:241,24,0	0/0:1,0:1:3:0,3,34	0/0:7,0:7:21:0,21,239	0/0:4,0:4:12:0,12,125	0/0:8,0:8:21:0,21,230	0/0:20,0:20:57:0,57,628	0/0:15,0:15:45:0,45,467	1/1:0,23:23:69:695,69,0	1/1:0,11:11:33:337,33,0	0/0:4,0:4:12:0,12,134	0/0:2,0:2:6:0,6,64	0/0:2,0:2:6:0,6,63	0/0:3,0:3:9:0,9,95	0/0:6,0:6:18:0,18,191	0/0:4,0:4:12:0,12,126	0/0:1,0:1:3:0,3,34	0/0:2,0:2:6:0,6,64	./.:.:.:.:.	0/0:2,0:2:6:0,6,61	0/0:8,0:8:24:0,24,252	0/0:4,0:4:12:0,12,127	0/0:8,0:8:24:0,24,254	0/0:4,0:4:12:0,12,113	0/0:3,0:3:9:0,9,100	0/0:3,0:3:9:0,9,95	0/0:5,0:5:15:0,15,158	0/0:1,0:1:3:0,3,34	0/0:5,0:5:15:0,15,159	0/0:2,0:2:6:0,6,61	0/0:2,0:2:6:0,6,66	0/0:6,0:6:18:0,18,191	./.:.:.:.:.	0/0:1,0:1:3:0,3,32	0/0:1,0:1:3:0,3,33	0/0:1,0:1:3:0,3,32	0/0:2,0:2:6:0,6,61	0/0:3,0:3:9:0,9,100	0/0:1,0:1:3:0,3,32	0/0:3,0:3:9:0,9,96	0/0:1,0:1:3:0,3,33	./.:.:.:.:.	0/0:1,0:1:3:0,3,32	0/0:2,0:2:6:0,6,65	0/0:1,0:1:3:0,3,32	0/0:6,0:6:18:0,18,192	0/0:6,0:6:18:0,18,184	0/0:1,0:1:3:0,3,32	0/0:5,0:5:15:0,15,166	0/0:1,0:1:3:0,3,31	0/0:10,0:10:30:0,30,320	0/0:5,0:5:15:0,15,160	0/0:4,0:4:12:0,12,128	0/0:1,0:1:3:0,3,32	0/0:4,0:4:12:0,12,130	./.:.:.:.:.	0/0:2,0:2:6:0,6,62	0/0:2,0:2:6:0,6,63	0/0:3,0:3:9:0,9,97	0/0:1,0:1:3:0,3,35	0/0:3,0:3:9:0,9,96	0/0:1,0:1:3:0,3,32	./.:.:.:.:.	0/0:5,0:5:15:0,15,164	0/0:1,0:1:3:0,3,32	0/0:1,0:1:3:0,3,33	0/0:2,0:2:6:0,6,65	0/0:2,0:2:6:0,6,65	0/0:3,0:3:9:0,9,95	0/0:3,0:3:9:0,9,94	0/0:3,0:3:9:0,9,98	0/0:3,0:3:9:0,9,98	0/0:3,0:3:9:0,9,94	0/0:2,0:2:6:0,6,65	0/0:3,0:3:9:0,9,98	0/0:8,0:8:24:0,24,247	0/0:3,0:3:9:0,9,96	1/1:0,7:7:18:201,18,0	1/1:0,5:5:15:160,15,0	0/0:1,0:1:3:0,3,32	0/0:2,0:2:6:0,6,61	1/1:0,3:3:9:93,9,0	0/0:2,0:2:6:0,6,62	0/0:4,0:4:12:0,12,122	0/0:4,0:4:12:0,12,121	0/0:1,0:1:3:0,3,32	0/0:3,0:3:9:0,9,97	1/1:0,7:7:21:221,21,0	0/0:3,0:3:9:0,9,95	0/0:3,0:3:9:0,9,95	0/0:2,0:2:6:0,6,65	0/0:3,0:3:9:0,9,91	0/0:2,0:2:3:0,3,45	0/0:1,0:2:3:0,3,32	0/0:2,0:2:3:0,3,45	0/0:4,0:4:6:0,6,89	0/0:3,0:3:6:0,6,76	0/0:6,0:6:12:0,12,153	0/0:2,0:2:3:0,3,32	0/0:52,0:52:99:0,156,1760
chr0	108140297	.	C	T	1174.22	.	AC=15;AF=0.057;AN=264;BaseQRankSum=0.929;DP=1190;Dels=0.00;FS=12.859;HaplotypeScore=0.1701;InbreedingCoeff=0.4256;MLEAC=14;MLEAF=0.053;MQ=59.81;MQ0=0;MQRankSum=-0.927;QD=22.16;ReadPosRankSum=-1.428	GT:AD:DP:GQ:PL	0/0:63,0:63:99:0,189,1977	0/0:32,0:32:96:0,96,1001	0/0:17,0:17:48:0,48,512	0/0:67,0:67:99:0,192,2042	0/0:15,0:15:42:0,42,459	0/0:18,0:18:51:0,51,557	0/0:25,0:25:75:0,75,762	0/0:4,0:4:12:0,12,130	0/0:3,0:3:9:0,9,92	0/0:22,0:22:66:0,66,676	0/0:5,0:5:15:0,15,156	0/0:18,0:18:54:0,54,553	1/1:0,8:8:24:247,24,0	0/0:1,0:1:3:0,3,32	0/0:30,0:30:87:0,87,904	0/0:26,0:26:78:0,78,812	0/0:22,0:22:63:0,63,655	0/0:8,0:8:24:0,24,251	0/0:22,0:22:54:0,54,623	0/0:12,0:12:27:0,27,298	0/0:2,0:2:6:0,6,67	0/0:17,0:17:39:0,39,442	0/0:22,0:22:54:0,54,603	0/0:27,1:28:45:0,45,746	1/1:0,4:4:12:111,12,0	0/0:25,0:25:72:0,72,738	0/0:18,0:18:54:0,54,566	0/0:3,0:3:9:0,9,94	0/0:6,0:6:18:0,18,185	0/0:13,0:13:36:0,36,391	0/0:4,0:4:12:0,12,121	0/0:4,0:4:12:0,12,124	0/0:25,0:25:66:0,66,732	./.:.:.:.:.	0/0:13,0:13:39:0,39,399	1/1:0,7:7:21:225,21,0	0/0:27,0:27:75:0,75,787	0/0:8,0:8:24:0,24,248	0/0:17,0:17:51:0,51,520	0/1:2,1:3:23:23,0,57	0/1:3,1:4:21:21,0,83	0/0:19,0:19:54:0,54,583	0/0:12,0:12:36:0,36,376	0/0:20,0:20:57:0,57,587	0/0:23,0:23:63:0,63,655	0/0:17,0:17:48:0,48,493	0/0:12,0:12:27:0,27,307	0/0:6,0:6:18:0,18,187	0/0:3,0:3:6:0,6,73	0/0:2,0:2:6:0,6,67	0/0:3,0:3:9:0,9,92	0/0:5,0:5:15:0,15,161	0/0:5,0:5:12:0,12,122	0/0:4,0:4:12:0,12,121	0/0:8,0:8:21:0,21,228	0/0:4,0:4:12:0,12,131	0/0:3,0:3:9:0,9,94	0/0:4,0:4:12:0,12,126	./.:.:.:.:.	0/0:1,0:1:3:0,3,33	0/0:3,0:3:9:0,9,96	0/0:2,0:2:6:0,6,65	0/0:6,0:6:18:0,18,190	0/0:4,0:4:9:0,9,106	0/0:14,0:14:39:0,39,416	0/0:3,0:3:9:0,9,93	0/0:4,0:4:12:0,12,122	0/0:3,0:3:9:0,9,98	0/0:5,0:5:15:0,15,162	0/0:6,0:6:18:0,18,170	0/0:1,0:1:3:0,3,31	0/0:5,0:5:15:0,15,153	0/0:4,0:4:12:0,12,129	0/0:4,0:4:9:0,9,103	0/0:7,0:7:21:0,21,214	0/0:5,0:5:15:0,15,156	0/0:2,0:2:6:0,6,67	0/0:5,0:5:15:0,15,157	0/0:1,0:1:3:0,3,31	0/0:3,0:3:9:0,9,95	0/0:7,0:7:21:0,21,202	0/0:6,0:6:15:0,15,174	0/0:4,0:4:12:0,12,123	0/0:5,0:5:15:0,15,159	0/0:4,0:4:12:0,12,122	1/1:0,4:4:12:130,12,0	0/0:9,0:9:24:0,24,252	0/0:8,0:8:24:0,24,248	0/0:1,0:1:3:0,3,31	0/0:9,0:9:27:0,27,274	0/0:1,0:1:3:0,3,32	0/0:8,0:8:21:0,21,204	0/0:4,0:4:12:0,12,124	0/0:1,0:1:3:0,3,29	0/0:2,0:2:6:0,6,63	0/0:4,0:4:12:0,12,122	0/0:8,0:8:24:0,24,252	0/0:3,0:3:6:0,6,76	0/0:1,0:1:3:0,3,30	0/0:6,0:6:15:0,15,172	0/0:6,0:6:18:0,18,187	0/0:2,0:2:6:0,6,63	0/0:3,0:3:9:0,9,91	0/0:3,0:3:9:0,9,94	0/0:1,0:1:3:0,3,32	0/0:2,0:2:3:0,3,45	0/0:3,0:3:9:0,9,91	0/0:6,0:6:15:0,15,167	0/0:3,0:3:9:0,9,89	1/1:0,6:6:18:183,18,0	0/1:1,5:6:14:136,0,14	0/0:3,0:3:9:0,9,91	1/1:0,11:11:33:331,33,0	0/0:3,0:3:9:0,9,88	0/0:2,0:2:6:0,6,61	0/0:6,0:6:18:0,18,186	0/0:5,0:5:15:0,15,159	0/0:3,0:3:6:0,6,75	0/0:5,0:6:12:0,12,138	0/0:8,0:8:24:0,24,245	0/0:3,0:3:9:0,9,96	0/0:5,0:5:12:0,12,136	0/0:8,0:8:24:0,24,256	0/0:5,0:5:15:0,15,157	0/0:4,0:4:9:0,9,86	0/0:7,0:7:21:0,21,213	0/0:4,0:4:12:0,12,123	0/0:2,0:2:6:0,6,63	0/0:5,0:5:15:0,15,156	./.:.:.:.:.	0/0:4,0:4:6:0,6,71	./.:.:.:.:.	0/0:4,0:4:12:0,12,122	0/0:1,0:1:3:0,3,29	0/0:6,0:6:12:0,12,150	./.:.:.:.:.	0/0:43,0:43:99:0,129,1361
chr0	108140539	.	G	A	2098.07	.	AC=23;AF=0.088;AN=262;BaseQRankSum=-1.495;DP=1241;Dels=0.00;FS=1.904;HaplotypeScore=0.0947;InbreedingCoeff=0.6183;MLEAC=18;MLEAF=0.069;MQ=59.75;MQ0=0;MQRankSum=1.304;QD=22.81;ReadPosRankSum=-0.782	GT:AD:DP:GQ:PL	0/0:81,0:81:99:0,244,2620	1/1:0,17:17:48:510,48,0	0/0:15,0:15:45:0,45,468	0/0:63,0:63:99:0,189,1920	0/0:21,0:21:57:0,57,625	0/0:21,0:21:54:0,54,600	0/0:24,0:24:72:0,72,726	0/0:6,0:6:18:0,18,201	0/0:6,0:6:18:0,18,199	0/0:16,0:16:45:0,45,487	0/0:10,0:10:30:0,30,327	0/0:21,0:21:51:0,51,598	0/0:12,0:12:36:0,36,373	0/0:2,0:2:6:0,6,65	0/0:12,0:12:36:0,36,379	0/0:31,0:31:81:0,81,914	0/0:21,0:21:60:0,60,644	0/0:13,0:13:39:0,39,409	0/0:17,0:17:42:0,42,479	0/0:11,0:11:33:0,33,322	0/0:9,0:9:27:0,27,307	1/1:0,17:17:48:505,48,0	1/1:0,14:14:42:430,42,0	0/0:29,0:29:87:0,87,909	0/0:6,0:6:18:0,18,206	0/0:25,0:25:69:0,69,746	0/0:14,0:14:39:0,39,407	0/0:6,0:6:18:0,18,193	0/0:1,0:1:3:0,3,31	0/0:27,0:27:75:0,75,807	0/0:8,0:8:24:0,24,252	0/0:8,0:8:24:0,24,250	0/0:21,0:21:54:0,54,589	0/0:4,0:4:12:0,12,130	0/0:10,0:10:30:0,30,317	0/0:6,0:6:18:0,18,195	0/0:18,0:18:51:0,51,535	0/0:11,0:11:33:0,33,330	0/0:25,0:25:72:0,72,773	0/0:4,0:4:12:0,12,134	0/0:7,0:7:21:0,21,235	0/0:14,0:14:39:0,39,426	0/0:13,0:13:36:0,36,389	0/0:18,0:18:54:0,54,557	0/0:14,0:14:39:0,39,422	0/0:28,0:28:72:0,72,791	0/0:19,0:19:51:0,51,566	0/0:8,0:8:24:0,24,253	0/0:2,0:2:3:0,3,45	0/0:7,0:7:18:0,18,198	0/0:4,0:4:12:0,12,123	0/0:12,0:12:30:0,30,341	0/0:3,0:3:6:0,6,78	0/0:1,0:1:3:0,3,35	0/0:5,0:5:15:0,15,155	0/0:6,0:6:18:0,18,195	0/0:2,0:2:6:0,6,64	0/0:8,0:8:24:0,24,248	0/0:3,0:3:9:0,9,94	0/0:11,0:11:33:0,33,345	0/0:6,0:6:18:0,18,189	0/0:5,0:5:15:0,15,155	0/0:14,0:14:33:0,33,379	0/0:4,0:4:12:0,12,124	0/0:6,0:6:18:0,18,182	0/0:5,0:5:15:0,15,158	0/0:8,0:8:15:0,15,198	0/0:3,0:3:9:0,9,97	0/0:7,0:7:21:0,21,220	0/0:13,0:13:39:0,39,414	0/0:2,0:2:6:0,6,62	0/0:4,0:4:12:0,12,127	0/0:1,0:1:3:0,3,32	0/0:7,0:7:15:0,15,186	0/0:5,0:5:15:0,15,160	0/0:6,0:6:18:0,18,180	0/0:4,0:4:9:0,9,111	1/1:0,2:2:6:61,6,0	0/0:3,0:3:9:0,9,91	./.:.:.:.:.	0/0:2,0:2:6:0,6,67	0/0:2,0:2:3:0,3,45	0/0:6,0:6:18:0,18,200	0/0:7,0:7:18:0,18,202	./.:.:.:.:.	0/0:6,0:6:18:0,18,189	0/0:1,0:1:3:0,3,32	0/0:7,0:7:21:0,21,207	0/0:4,0:4:12:0,12,128	0/0:5,0:5:15:0,15,163	0/0:1,0:1:3:0,3,32	0/0:3,0:3:9:0,9,98	0/0:5,0:5:15:0,15,155	0/0:2,0:2:6:0,6,66	0/0:1,0:1:3:0,3,35	0/0:7,0:7:21:0,21,221	0/1:11,1:12:1:1,0,274	0/0:1,0:1:3:0,3,30	./.:.:.:.:.	0/0:7,0:7:15:0,15,184	0/0:10,0:10:30:0,30,321	0/0:6,0:6:18:0,18,185	0/0:1,0:1:3:0,3,31	1/1:0,5:5:9:122,9,0	./.:.:.:.:.	1/1:0,4:4:12:124,12,0	0/0:4,0:4:12:0,12,138	0/0:9,0:9:24:0,24,265	0/0:7,0:7:21:0,21,232	0/0:8,0:8:21:0,21,228	0/0:1,0:1:3:0,3,29	0/0:7,0:7:21:0,21,232	0/0:9,0:9:21:0,21,245	0/0:4,0:4:6:0,6,89	0/0:3,0:3:9:0,9,97	0/0:4,0:4:12:0,12,113	0/0:1,0:1:3:0,3,32	0/0:2,0:2:6:0,6,62	0/0:2,0:2:6:0,6,58	1/1:0,4:4:12:126,12,0	0/0:3,0:3:9:0,9,90	0/0:3,0:3:9:0,9,94	1/1:0,3:3:9:92,9,0	1/1:0,3:3:9:91,9,0	0/0:7,0:7:21:0,21,211	1/1:0,8:8:21:234,21,0	1/1:0,3:3:9:92,9,0	0/0:2,0:2:6:0,6,57	0/0:5,0:5:15:0,15,157	./.:.:.:.:.	./.:.:.:.:.	0/0:4,0:4:6:0,6,89	0/0:4,0:4:6:0,6,89	0/0:4,0:4:6:0,6,89	0/0:5,0:5:9:0,9,122	0/0:2,0:2:3:0,3,45	0/0:42,0:42:99:0,126,1438
chr0	108141084	.	A	G	10641	.	AC=106;AF=0.398;AN=266;BaseQRankSum=6.611;DP=971;Dels=0.00;FS=10.887;HaplotypeScore=0.0291;InbreedingCoeff=0.6852;MLEAC=104;MLEAF=0.391;MQ=59.60;MQ0=0;MQRankSum=0.684;QD=28.53;ReadPosRankSum=0.237	GT:AD:DP:GQ:PL	1/1:0,65:65:99:2104,196,0	1/1:0,21:21:60:648,60,0	0/0:15,0:15:45:0,45,443	0/0:37,0:37:99:0,111,1106	0/0:17,0:17:51:0,51,507	1/1:0,13:13:39:404,39,0	0/0:9,0:9:27:0,27,271	0/0:1,0:1:3:0,3,32	1/1:0,4:4:12:130,12,0	1/1:0,15:15:45:482,45,0	./.:.:.:.:.	0/0:9,0:9:27:0,27,274	1/1:0,12:12:36:386,36,0	0/1:1,2:3:22:57,0,22	0/0:14,0:14:36:0,36,400	1/1:0,21:21:63:656,63,0	0/0:31,0:31:90:0,90,925	1/1:0,4:4:12:130,12,0	0/0:5,0:5:9:0,9,122	0/0:5,0:5:12:0,12,130	1/1:0,2:2:6:71,6,0	1/1:0,11:11:30:326,30,0	1/1:0,19:19:57:586,57,0	0/0:20,0:20:57:0,57,603	1/1:0,1:1:3:32,3,0	1/1:0,21:21:63:663,63,0	0/0:16,0:16:48:0,48,486	0/0:1,0:1:3:0,3,32	1/1:0,1:1:3:35,3,0	0/0:19,0:19:48:0,48,527	0/1:1,3:4:22:57,0,22	1/1:0,4:4:9:100,9,0	0/0:14,0:14:36:0,36,402	1/1:0,1:1:3:33,3,0	0/0:14,0:14:42:0,42,421	1/1:0,6:6:18:204,18,0	0/0:18,0:18:51:0,51,539	0/0:12,0:12:33:0,33,351	0/0:12,0:12:36:0,36,371	1/1:0,3:3:9:91,9,0	1/1:0,3:3:9:100,9,0	0/0:16,0:16:48:0,48,492	0/0:23,0:23:69:0,69,686	0/0:14,0:14:42:0,42,428	0/0:18,0:18:51:0,51,532	0/0:22,0:22:66:0,66,658	0/0:7,0:7:21:0,21,211	0/0:2,0:2:6:0,6,64	1/1:0,1:1:3:32,3,0	0/0:3,0:3:9:0,9,89	0/0:1,0:1:3:0,3,30	1/1:0,8:8:24:248,24,0	1/1:0,7:7:21:221,21,0	1/1:0,2:2:6:63,6,0	0/0:6,0:6:18:0,18,183	0/0:3,0:3:9:0,9,90	0/0:5,0:5:15:0,15,148	0/0:3,0:3:9:0,9,90	0/0:4,0:4:12:0,12,126	0/0:3,0:3:9:0,9,92	1/1:0,1:1:3:31,3,0	0/0:2,0:2:6:0,6,62	0/0:4,0:4:12:0,12,121	0/0:4,0:4:12:0,12,123	0/0:3,0:3:9:0,9,92	0/0:2,0:2:6:0,6,60	0/0:3,0:3:9:0,9,90	1/1:0,6:6:18:195,18,0	1/1:0,3:3:9:97,9,0	0/0:2,0:2:6:0,6,59	0/0:2,0:2:6:0,6,61	1/1:0,3:3:9:94,9,0	0/0:2,0:2:6:0,6,63	0/0:3,0:3:9:0,9,86	0/0:1,0:1:3:0,3,31	0/0:3,0:3:9:0,9,96	0/0:2,0:2:6:0,6,63	1/1:0,3:3:9:94,9,0	0/0:1,0:1:3:0,3,30	1/1:0,8:8:24:250,24,0	0/0:3,0:3:9:0,9,89	0/0:3,0:3:9:0,9,91	0/0:3,0:3:9:0,9,97	1/1:0,1:1:3:31,3,0	1/1:0,4:4:12:118,12,0	0/1:1,2:3:25:55,0,25	1/1:0,5:5:12:135,12,0	0/0:4,0:4:12:0,12,125	1/1:0,5:5:15:153,15,0	1/1:0,5:5:15:162,15,0	./.:.:.:.:.	0/0:3,0:3:9:0,9,89	0/0:4,0:4:12:0,12,122	./.:.:.:.:.	./.:.:.:.:.	0/0:6,0:6:18:0,18,184	0/0:2,0:2:6:0,6,64	0/0:2,0:2:6:0,6,62	0/0:1,0:1:3:0,3,29	1/1:0,3:3:9:93,9,0	0/0:4,0:4:12:0,12,122	0/0:1,0:1:3:0,3,30	0/0:1,0:1:3:0,3,30	1/1:0,3:3:9:97,9,0	1/1:0,4:4:12:127,12,0	1/1:0,6:6:18:187,18,0	0/0:3,0:3:9:0,9,97	0/0:6,0:6:18:0,18,177	1/1:0,1:1:3:32,3,0	1/1:0,2:2:6:60,6,0	1/1:0,7:7:21:224,21,0	1/1:0,1:1:3:33,3,0	1/1:0,1:1:3:33,3,0	0/1:1,1:2:24:26,0,24	0/0:1,0:1:3:0,3,32	0/0:8,0:8:24:0,24,248	0/0:5,0:5:15:0,15,153	1/1:0,2:2:6:65,6,0	0/0:1,0:1:3:0,3,31	1/1:0,4:4:12:126,12,0	0/0:4,0:4:12:0,12,119	0/0:5,0:5:15:0,15,152	1/1:0,2:2:6:63,6,0	1/1:0,6:6:18:195,18,0	0/0:4,0:4:12:0,12,123	1/1:0,6:6:18:185,18,0	1/1:0,7:7:21:216,21,0	0/0:2,1:3:6:0,6,59	0/0:1,0:1:3:0,3,32	0/1:2,2:4:39:39,0,39	1/1:0,2:2:3:45,3,0	0/0:8,0:8:12:0,12,179	0/1:4,7:11:68:164,0,68	0/0:8,0:8:12:0,12,179	0/0:4,0:4:9:0,9,107	0/0:1,0:1:3:0,3,31	0/0:66,0:66:99:0,199,2145
chr0	108141090	.	A	G	10888	.	AC=104;AF=0.394;AN=264;BaseQRankSum=6.639;DP=977;Dels=0.00;FS=18.007;HaplotypeScore=0.0498;InbreedingCoeff=0.6774;MLEAC=105;MLEAF=0.398;MQ=59.60;MQ0=0;MQRankSum=0.112;QD=27.63;ReadPosRankSum=-0.697	GT:AD:DP:GQ:PL	1/1:0,65:65:99:2104,196,0	1/1:0,22:22:60:672,60,0	0/0:15,0:15:45:0,45,462	0/0:35,0:35:99:0,102,1034	0/0:18,0:18:54:0,54,551	1/1:0,14:14:42:442,42,0	0/0:9,0:9:27:0,27,275	0/0:1,0:1:3:0,3,31	1/1:0,4:4:12:127,12,0	1/1:0,14:14:42:442,42,0	./.:.:.:.:.	0/0:9,0:9:27:0,27,279	1/1:0,11:11:33:351,33,0	0/1:1,2:3:23:57,0,23	0/0:13,0:13:36:0,36,381	1/1:0,21:21:63:656,63,0	0/0:31,0:31:90:0,90,923	1/1:0,4:4:12:128,12,0	0/0:6,0:6:12:0,12,150	0/0:5,0:5:12:0,12,131	1/1:0,2:2:6:69,6,0	1/1:0,12:12:33:369,33,0	1/1:0,19:19:57:599,57,0	0/0:21,0:21:60:0,60,631	./.:.:.:.:.	1/1:0,19:19:57:595,57,0	0/0:16,0:16:48:0,48,494	0/0:1,0:1:3:0,3,33	./.:.:.:.:.	0/0:19,0:19:48:0,48,529	0/1:1,3:4:19:84,0,19	1/1:0,5:5:15:165,15,0	0/0:14,0:14:36:0,36,396	1/1:0,1:1:3:33,3,0	0/0:13,0:13:39:0,39,395	1/1:0,6:6:18:199,18,0	0/0:17,0:17:48:0,48,514	0/0:12,0:12:33:0,33,345	0/0:11,0:11:33:0,33,325	1/1:0,3:3:9:97,9,0	1/1:0,4:4:12:131,12,0	0/0:15,0:15:45:0,45,465	0/0:20,0:20:60:0,60,612	0/0:14,0:14:42:0,42,428	0/0:21,0:21:57:0,57,598	0/0:24,0:24:72:0,72,734	0/0:7,0:7:21:0,21,214	0/0:2,0:2:6:0,6,64	1/1:0,1:1:3:32,3,0	0/0:4,0:4:12:0,12,122	0/0:1,0:1:3:0,3,33	1/1:0,9:9:27:291,27,0	1/1:0,7:7:21:222,21,0	1/1:0,3:3:9:95,9,0	0/0:5,0:5:15:0,15,156	0/0:3,0:3:9:0,9,88	0/0:4,0:4:12:0,12,118	0/0:4,0:4:12:0,12,122	0/0:4,0:4:12:0,12,122	0/0:5,0:5:15:0,15,153	1/1:0,3:3:9:97,9,0	0/0:2,0:2:6:0,6,61	0/0:6,0:6:18:0,18,184	0/0:4,0:4:12:0,12,124	0/0:2,0:2:6:0,6,61	0/0:3,0:3:9:0,9,94	0/0:4,0:4:12:0,12,124	1/1:0,6:6:18:189,18,0	1/1:0,3:3:9:97,9,0	0/0:2,0:2:6:0,6,59	0/0:2,0:2:6:0,6,60	1/1:0,3:3:9:92,9,0	0/0:2,0:2:6:0,6,61	0/0:3,0:3:9:0,9,88	./.:.:.:.:.	0/0:3,0:3:9:0,9,93	0/0:2,0:2:6:0,6,64	1/1:0,3:3:9:94,9,0	0/0:1,0:1:3:0,3,29	1/1:0,9:9:27:290,27,0	0/0:3,0:3:9:0,9,92	0/0:3,0:3:9:0,9,95	0/1:6,1:7:11:11,0,165	1/1:0,1:1:3:31,3,0	1/1:0,4:4:12:126,12,0	0/1:2,1:3:26:26,0,26	1/1:0,5:5:9:108,9,0	0/0:4,0:4:12:0,12,128	1/1:0,5:5:15:163,15,0	1/1:0,5:5:15:158,15,0	./.:.:.:.:.	0/0:2,0:2:6:0,6,59	0/0:5,0:5:15:0,15,152	0/0:1,0:1:3:0,3,29	0/0:1,0:1:3:0,3,31	0/1:7,1:8:7:7,0,181	0/0:1,0:1:3:0,3,32	0/0:1,0:1:3:0,3,31	0/0:1,0:1:3:0,3,30	1/1:0,3:3:9:97,9,0	0/0:5,0:5:15:0,15,153	0/0:1,0:1:3:0,3,32	0/0:2,0:2:6:0,6,63	1/1:0,3:3:9:98,9,0	1/1:0,4:4:12:131,12,0	1/1:0,6:6:18:197,18,0	0/0:3,0:3:9:0,9,95	0/0:6,0:6:18:0,18,180	1/1:0,3:3:9:92,9,0	1/1:0,2:2:6:62,6,0	1/1:0,7:7:21:223,21,0	1/1:0,3:3:9:96,9,0	1/1:0,2:2:6:61,6,0	0/1:1,1:2:24:24,0,24	0/0:1,0:1:3:0,3,32	0/0:8,0:8:24:0,24,249	0/0:4,0:4:12:0,12,126	1/1:0,2:2:6:64,6,0	0/0:1,0:1:3:0,3,31	1/1:0,4:4:12:126,12,0	0/0:4,0:4:12:0,12,119	0/0:6,0:6:18:0,18,186	1/1:0,1:1:3:32,3,0	1/1:0,6:6:18:187,18,0	0/0:4,0:4:12:0,12,121	1/1:0,4:4:12:126,12,0	1/1:0,7:7:21:220,21,0	0/0:2,0:2:6:0,6,61	0/0:2,0:2:6:0,6,60	0/1:2,2:4:39:39,0,39	1/1:0,2:2:3:45,3,0	0/0:6,0:6:9:0,9,134	0/1:4,7:11:48:164,0,48	0/0:6,0:6:9:0,9,133	0/0:4,0:4:9:0,9,107	0/0:1,0:1:3:0,3,31	0/0:60,0:60:99:0,180,2006
chr0	108159832	.	C	T	908.89	.	AC=10;AF=0.053;AN=188;BaseQRankSum=-0.609;DP=317;Dels=0.00;FS=4.677;HaplotypeScore=0.0200;InbreedingCoeff=0.2274;MLEAC=8;MLEAF=0.043;MQ=58.86;MQ0=2;MQRankSum=0.500;QD=25.97;ReadPosRankSum=-1.339	GT:AD:DP:GQ:PL	0/0:4,0:4:12:0,12,118	1/1:0,24:24:72:728,72,0	0/0:7,0:7:21:0,21,218	0/0:6,0:6:18:0,18,181	0/0:9,0:9:27:0,27,264	0/0:1,0:1:3:0,3,33	./.:.:.:.:.	0/0:1,0:1:3:0,3,32	./.:.:.:.:.	0/0:4,0:4:12:0,12,122	0/0:1,0:1:3:0,3,33	0/0:2,0:2:6:0,6,59	0/0:13,0:13:39:0,39,389	./.:.:.:.:.	0/0:11,0:11:33:0,33,326	0/0:3,0:3:9:0,9,92	./.:.:.:.:.	./.:.:.:.:.	./.:.:.:.:.	./.:.:.:.:.	./.:.:.:.:.	0/0:1,0:1:3:0,3,30	1/1:0,1:1:3:29,3,0	0/0:3,0:3:9:0,9,91	./.:.:.:.:.	0/0:4,0:4:12:0,12,120	0/0:8,0:8:24:0,24,232	0/0:2,0:2:6:0,6,65	./.:.:.:.:.	./.:.:.:.:.	0/0:1,0:1:3:0,3,32	0/0:2,0:2:6:0,6,61	./.:.:.:.:.	0/0:2,0:2:6:0,6,63	0/0:3,0:3:9:0,9,95	./.:.:.:.:.	0/0:2,1:3:6:0,6,62	./.:.:.:.:.	./.:.:.:.:.	./.:.:.:.:.	0/0:1,0:1:3:0,3,32	0/0:2,0:2:3:0,3,45	0/0:10,0:10:30:0,30,298	0/0:4,1:5:12:0,12,118	0/0:1,0:1:3:0,3,31	./.:.:.:.:.	0/0:7,0:7:21:0,21,220	./.:.:.:.:.	0/0:1,0:1:3:0,3,32	0/0:3,0:3:9:0,9,86	0/0:1,0:1:3:0,3,30	0/0:1,0:1:3:0,3,32	0/0:1,0:1:3:0,3,30	0/0:3,0:3:9:0,9,93	0/0:2,0:2:6:0,6,59	./.:.:.:.:.	0/0:1,0:1:3:0,3,33	0/0:5,0:5:15:0,15,152	./.:.:.:.:.	0/0:4,0:4:12:0,12,121	0/0:2,0:2:6:0,6,59	0/0:3,0:3:9:0,9,86	0/0:8,0:8:24:0,24,246	0/0:2,0:2:6:0,6,59	0/0:2,0:2:6:0,6,59	./.:.:.:.:.	0/0:3,0:3:9:0,9,86	./.:.:.:.:.	./.:.:.:.:.	./.:.:.:.:.	0/0:5,0:5:15:0,15,155	0/0:4,0:4:12:0,12,118	0/0:3,0:3:9:0,9,92	0/0:4,0:4:12:0,12,119	0/0:2,0:2:6:0,6,61	0/0:2,0:2:6:0,6,61	0/0:4,0:4:12:0,12,124	0/0:1,0:1:3:0,3,30	0/0:2,0:2:6:0,6,60	0/0:3,0:3:9:0,9,92	0/0:1,0:1:3:0,3,30	./.:.:.:.:.	0/0:1,0:1:3:0,3,29	./.:.:.:.:.	./.:.:.:.:.	0/0:1,0:1:3:0,3,32	0/0:4,0:4:12:0,12,123	./.:.:.:.:.	0/0:1,0:1:3:0,3,32	0/0:1,0:1:3:0,3,32	0/0:2,0:2:6:0,6,59	0/0:1,0:1:3:0,3,31	0/0:1,0:1:3:0,3,32	0/0:2,0:2:6:0,6,63	0/0:2,0:2:6:0,6,63	0/0:1,0:1:3:0,3,33	0/0:2,0:2:6:0,6,62	0/0:5,0:5:12:0,12,136	./.:.:.:.:.	0/0:1,0:1:3:0,3,29	0/0:2,0:2:6:0,6,60	0/0:4,0:4:12:0,12,122	0/0:1,0:1:3:0,3,31	1/1:0,1:1:3:32,3,0	0/0:1,0:1:3:0,3,31	1/1:0,6:6:15:169,15,0	0/0:3,0:3:9:0,9,93	0/0:3,0:3:9:0,9,90	./.:.:.:.:.	./.:.:.:.:.	0/0:3,0:3:9:0,9,94	./.:.:.:.:.	0/0:5,0:5:15:0,15,152	0/0:1,0:1:3:0,3,30	0/0:3,0:3:9:0,9,92	0/0:4,0:4:12:0,12,124	0/0:2,0:2:6:0,6,62	0/0:3,0:3:9:0,9,88	0/0:2,0:2:6:0,6,57	./.:.:.:.:.	./.:.:.:.:.	0/0:1,0:1:3:0,3,32	0/0:2,0:2:6:0,6,61	./.:.:.:.:.	0/0:1,0:1:3:0,3,32	1/1:0,3:3:9:86,9,0	0/0:1,0:1:3:0,3,31	0/0:5,0:5:15:0,15,155	./.:.:.:.:.	./.:.:.:.:.	./.:.:.:.:.	./.:.:.:.:.	./.:.:.:.:.	./.:.:.:.:.	./.:.:.:.:.	./.:.:.:.:.	0/0:19,0:20:57:0,57,625
chr0	108160233	.	T	A	26926.8	.	AC=244;AF=0.946;AN=258;BaseQRankSum=-3.074;DP=966;Dels=0.00;FS=7.571;HaplotypeScore=0.0619;InbreedingCoeff=0.4529;MLEAC=247;MLEAF=0.957;MQ=59.58;MQ0=0;MQRankSum=0.127;QD=29.75;ReadPosRankSum=0.218	GT:AD:DP:GQ:PL	1/1:0,66:66:99:2082,198,0	1/1:0,22:22:57:636,57,0	1/1:0,29:29:81:871,81,0	1/1:0,39:39:99:1144,111,0	1/1:0,8:8:24:239,24,0	1/1:0,12:12:33:350,33,0	1/1:0,11:11:33:329,33,0	1/1:0,2:2:6:61,6,0	1/1:0,3:3:9:93,9,0	0/0:13,0:13:36:0,36,391	1/1:0,5:5:15:155,15,0	1/1:0,17:17:48:499,48,0	1/1:0,11:11:33:336,33,0	./.:.:.:.:.	1/1:0,31:31:84:903,84,0	1/1:0,7:7:21:207,21,0	1/1:0,17:17:48:495,48,0	1/1:0,1:1:3:32,3,0	1/1:0,7:7:21:214,21,0	1/1:0,6:6:18:183,18,0	1/1:0,2:2:6:61,6,0	1/1:0,9:9:27:270,27,0	1/1:0,16:16:42:460,42,0	1/1:0,21:21:63:648,63,0	1/1:0,3:3:9:96,9,0	1/1:0,17:17:48:501,48,0	1/1:0,12:12:36:364,36,0	1/1:0,2:2:6:63,6,0	1/1:0,3:3:9:94,9,0	1/1:0,16:16:48:480,48,0	1/1:0,1:1:3:30,3,0	1/1:0,5:5:15:161,15,0	1/1:0,14:14:39:423,39,0	1/1:0,1:1:3:32,3,0	1/1:0,10:10:30:298,30,0	1/1:0,6:6:18:187,18,0	1/1:0,25:25:75:775,75,0	1/1:0,9:9:27:277,27,0	1/1:0,10:10:30:306,30,0	./.:.:.:.:.	1/1:0,3:3:9:98,9,0	1/1:0,20:20:60:615,60,0	1/1:0,10:10:30:306,30,0	1/1:0,17:17:51:530,51,0	1/1:0,16:16:42:467,42,0	1/1:0,14:14:42:425,42,0	1/1:0,15:15:42:429,42,0	./.:.:.:.:.	1/1:0,2:2:6:57,6,0	1/1:0,5:5:15:148,15,0	1/1:0,1:1:3:30,3,0	0/0:1,0:1:3:0,3,33	1/1:0,4:4:12:123,12,0	1/1:0,3:3:9:90,9,0	1/1:0,6:6:18:184,18,0	1/1:0,1:1:3:30,3,0	1/1:0,6:6:18:190,18,0	1/1:0,12:12:36:367,36,0	1/1:0,4:4:12:122,12,0	1/1:0,11:11:33:336,33,0	1/1:0,1:1:3:32,3,0	1/1:0,1:1:3:29,3,0	1/1:0,5:5:15:153,15,0	1/1:0,1:1:3:32,3,0	1/1:0,5:5:15:148,15,0	1/1:0,2:2:6:59,6,0	1/1:0,5:5:15:148,15,0	1/1:0,8:8:24:235,24,0	1/1:0,7:7:18:201,18,0	1/1:0,2:2:6:61,6,0	1/1:0,4:4:12:120,12,0	1/1:0,2:2:6:60,6,0	1/1:0,4:4:12:122,12,0	1/1:0,6:6:18:184,18,0	1/1:0,3:3:9:95,9,0	1/1:0,5:5:15:153,15,0	1/1:0,3:3:9:88,9,0	1/1:0,2:2:6:63,6,0	1/1:0,4:4:12:117,12,0	1/1:0,9:9:24:255,24,0	1/1:0,2:2:6:60,6,0	1/1:0,2:2:6:57,6,0	1/1:0,1:1:3:30,3,0	1/1:0,3:3:9:88,9,0	1/1:0,2:2:6:57,6,0	1/1:0,3:3:9:90,9,0	1/1:0,5:5:15:162,15,0	1/1:0,3:3:9:83,9,0	1/1:0,6:6:18:183,18,0	1/1:0,3:3:9:91,9,0	1/1:0,3:3:9:93,9,0	1/1:0,2:2:6:59,6,0	1/1:0,3:3:9:92,9,0	1/1:0,4:4:12:117,12,0	1/1:0,3:3:9:95,9,0	1/1:0,2:2:6:61,6,0	1/1:0,9:9:27:281,27,0	1/1:0,5:5:15:153,15,0	1/1:0,3:3:6:73,6,0	./.:.:.:.:.	1/1:0,6:6:18:184,18,0	1/1:0,2:2:6:61,6,0	1/1:0,3:3:9:95,9,0	1/1:0,1:1:3:29,3,0	1/1:0,1:1:3:32,3,0	1/1:0,3:3:6:75,6,0	0/0:6,0:6:18:0,18,188	1/1:0,7:7:18:198,18,0	1/1:0,2:2:6:62,6,0	1/1:0,2:2:6:57,6,0	1/1:0,12:12:36:352,36,0	1/1:0,2:2:6:65,6,0	1/1:0,5:5:12:129,12,0	1/1:0,8:8:24:253,24,0	1/1:0,4:4:12:119,12,0	1/1:0,7:7:21:216,21,0	1/1:0,4:4:12:117,12,0	1/1:0,3:3:9:89,9,0	1/1:0,3:3:9:88,9,0	1/1:0,9:9:21:238,21,0	1/1:0,5:5:15:148,15,0	1/1:0,7:7:21:207,21,0	1/1:0,4:4:9:105,9,0	1/1:0,5:5:15:147,15,0	1/1:0,9:9:24:254,24,0	1/1:0,8:8:21:223,21,0	1/1:0,4:4:12:117,12,0	1/1:0,7:7:21:206,21,0	./.:.:.:.:.	./.:.:.:.:.	./.:.:.:.:.	0/0:3,0:3:3:0,3,45	1/1:0,3:3:6:75,6,0	0/0:2,0:2:6:0,6,63	0/0:6,0:6:9:0,9,134	./.:.:.:.:.	0/0:30,0:30:90:0,90,1007
chr0	108174608	.	T	C	3206.24	.	AC=30;AF=0.114;AN=264;BaseQRankSum=-4.313;DP=746;Dels=0.00;FS=1.153;HaplotypeScore=0.1335;InbreedingCoeff=0.5459;MLEAC=28;MLEAF=0.106;MQ=59.34;MQ0=1;MQRankSum=-0.116;QD=25.86;ReadPosRankSum=0.951	GT:AD:DP:GQ:PL	1/1:0,22:22:66:673,66,0	1/1:0,21:21:63:621,63,0	0/0:13,0:13:39:0,39,398	0/0:26,0:26:78:0,78,810	0/0:23,0:23:69:0,69,730	0/0:5,0:5:15:0,15,154	0/0:7,0:7:15:0,15,153	0/0:6,0:6:18:0,18,187	0/0:2,0:2:6:0,6,61	0/0:10,0:10:27:0,27,294	0/0:4,0:4:12:0,12,130	0/0:10,0:10:30:0,30,313	0/0:12,0:12:36:0,36,372	0/0:1,0:1:3:0,3,32	0/0:13,0:13:36:0,36,374	0/0:8,0:8:24:0,24,250	0/0:8,0:8:24:0,24,247	1/1:0,2:2:6:61,6,0	0/0:2,0:2:6:0,6,62	0/0:2,0:2:6:0,6,64	1/1:0,3:3:9:94,9,0	0/1:1,2:3:23:50,0,23	0/0:10,0:10:30:0,30,311	0/0:20,0:20:60:0,60,619	0/0:2,0:2:6:0,6,66	1/1:0,12:12:30:317,30,0	0/0:14,0:14:42:0,42,440	0/0:6,0:6:18:0,18,191	0/0:2,0:2:6:0,6,64	0/0:13,0:13:39:0,39,402	./.:.:.:.:.	0/0:3,0:3:9:0,9,92	0/0:8,0:8:24:0,24,247	./.:.:.:.:.	0/0:10,0:10:30:0,30,311	0/0:1,0:1:3:0,3,32	1/1:0,12:12:36:368,36,0	0/0:3,0:3:9:0,9,95	0/0:11,0:11:33:0,33,336	0/0:1,0:1:3:0,3,33	0/0:1,0:1:3:0,3,34	0/0:13,0:13:39:0,39,398	0/0:14,0:14:39:0,39,414	0/0:15,0:15:45:0,45,467	1/1:0,15:15:42:426,42,0	0/0:9,0:9:27:0,27,281	0/0:11,0:11:33:0,33,352	0/0:3,0:3:9:0,9,97	0/0:3,0:3:9:0,9,92	0/0:6,0:6:18:0,18,187	0/0:3,0:3:9:0,9,95	0/0:5,0:5:15:0,15,156	0/0:2,0:2:6:0,6,62	0/0:2,0:2:6:0,6,61	0/0:2,0:2:6:0,6,63	0/0:2,0:2:6:0,6,59	0/0:6,0:6:18:0,18,185	0/0:4,0:4:12:0,12,129	0/0:4,0:4:12:0,12,126	0/0:8,0:8:24:0,24,249	0/0:5,0:5:15:0,15,160	./.:.:.:.:.	0/0:9,0:9:24:0,24,261	0/0:5,0:5:15:0,15,158	0/0:3,0:3:9:0,9,89	0/0:6,0:6:18:0,18,186	./.:.:.:.:.	0/0:3,0:3:9:0,9,96	0/0:2,0:2:3:0,3,45	./.:.:.:.:.	1/1:0,3:3:9:86,9,0	1/1:0,3:3:9:87,9,0	0/0:2,0:2:6:0,6,64	0/0:7,0:7:21:0,21,211	0/0:3,0:3:9:0,9,94	0/0:3,0:3:9:0,9,93	0/0:2,0:2:6:0,6,62	0/0:4,0:4:12:0,12,121	0/0:1,0:1:3:0,3,30	0/0:3,0:3:9:0,9,95	0/0:2,0:2:6:0,6,63	0/0:2,0:2:3:0,3,45	0/0:3,0:3:9:0,9,98	0/0:5,0:5:15:0,15,155	0/0:3,0:3:9:0,9,95	0/0:2,0:2:6:0,6,65	0/0:2,0:2:6:0,6,60	0/0:3,0:3:9:0,9,90	0/0:5,0:5:15:0,15,158	0/0:6,0:6:18:0,18,191	0/0:2,0:2:6:0,6,61	0/0:3,0:3:6:0,6,74	0/0:2,0:2:6:0,6,59	0/0:2,0:2:6:0,6,61	0/0:3,0:3:9:0,9,92	0/0:4,0:4:12:0,12,122	0/0:3,0:3:9:0,9,97	0/0:6,0:6:18:0,18,188	0/0:4,0:4:12:0,12,124	0/0:1,0:1:3:0,3,32	0/0:1,0:1:3:0,3,32	0/0:2,0:2:6:0,6,63	0/0:2,0:2:6:0,6,61	0/0:2,0:2:6:0,6,62	0/0:2,0:2:6:0,6,61	0/0:4,0:4:12:0,12,126	0/0:3,0:3:9:0,9,96	0/0:6,0:6:18:0,18,185	0/0:2,0:2:6:0,6,62	0/0:2,0:2:6:0,6,59	0/0:4,0:4:12:0,12,124	0/0:2,0:2:6:0,6,63	0/0:1,0:1:3:0,3,32	0/0:5,0:5:15:0,15,156	0/0:3,0:3:9:0,9,97	0/0:3,0:3:9:0,9,95	0/0:4,0:4:12:0,12,118	0/0:1,0:1:3:0,3,32	0/0:3,0:3:9:0,9,95	1/1:0,4:4:12:122,12,0	0/0:11,0:11:33:0,33,346	0/0:3,0:3:9:0,9,92	1/1:0,7:7:18:199,18,0	1/1:0,2:2:6:60,6,0	1/1:0,2:2:6:59,6,0	0/0:4,0:4:12:0,12,124	1/1:0,5:5:15:150,15,0	0/1:1,7:8:9:185,0,9	0/0:3,0:3:9:0,9,97	0/0:1,0:1:3:0,3,23	0/0:3,0:3:6:0,6,76	0/0:4,0:4:6:0,6,89	0/0:2,0:2:3:0,3,45	0/0:8,0:8:18:0,18,212	0/0:10,0:10:18:0,18,243	0/0:5,0:5:12:0,12,138	0/0:25,1:26:45:0,45,793
chr0	108184544	.	G	A	462.4	.	AC=14;AF=0.056;AN=248;BaseQRankSum=-1.732;DP=854;Dels=0.00;FS=5.388;HaplotypeScore=0.0474;InbreedingCoeff=0.3413;MLEAC=10;MLEAF=0.040;MQ=59.06;MQ0=0;MQRankSum=-0.078;QD=19.27;ReadPosRankSum=-0.803	GT:AD:DP:GQ:PL	0/0:54,0:54:99:0,162,1724	0/0:17,0:17:51:0,51,532	0/0:14,0:14:39:0,39,424	0/0:37,0:37:99:0,111,1146	0/0:8,0:8:21:0,21,232	0/0:11,0:11:33:0,33,342	0/0:20,0:20:60:0,60,617	0/0:4,0:4:12:0,12,134	0/0:3,0:3:9:0,9,101	0/0:13,0:13:36:0,36,390	./.:.:.:.:.	0/0:20,0:20:54:0,54,581	0/0:13,0:13:39:0,39,404	0/0:2,0:2:6:0,6,65	0/0:19,0:19:57:0,57,590	0/0:16,0:16:48:0,48,504	0/0:16,1:17:48:0,48,494	0/0:1,0:1:3:0,3,34	0/0:4,0:4:9:0,9,108	0/0:2,0:2:6:0,6,60	0/0:1,0:1:3:0,3,32	0/0:5,0:5:15:0,15,156	0/0:13,0:13:39:0,39,417	0/0:25,0:25:75:0,75,770	1/1:0,3:3:9:93,9,0	0/0:18,0:18:48:0,48,537	0/0:13,0:13:36:0,36,370	./.:.:.:.:.	0/0:4,0:4:12:0,12,126	0/0:13,0:13:39:0,39,413	0/0:1,0:1:3:0,3,35	0/0:2,0:2:6:0,6,67	0/0:8,0:8:24:0,24,250	./.:.:.:.:.	0/0:20,0:20:60:0,60,620	./.:.:.:.:.	0/0:19,0:19:54:0,54,589	0/0:11,0:11:33:0,33,329	0/0:14,0:14:42:0,42,426	0/0:3,0:3:9:0,9,99	0/0:1,0:1:3:0,3,35	0/0:15,0:15:45:0,45,461	0/0:20,0:20:60:0,60,602	0/0:15,0:15:45:0,45,483	0/0:15,0:15:45:0,45,469	0/0:13,0:13:39:0,39,411	0/0:12,0:12:36:0,36,370	0/0:4,0:4:12:0,12,136	0/0:1,0:1:3:0,3,31	0/0:4,0:4:12:0,12,125	0/0:3,0:3:9:0,9,94	0/0:4,0:4:12:0,12,128	0/0:4,0:4:12:0,12,124	./.:.:.:.:.	0/0:3,0:3:9:0,9,94	0/0:3,0:3:9:0,9,97	0/0:7,0:7:21:0,21,217	0/0:6,0:6:18:0,18,185	0/0:1,0:1:3:0,3,32	0/0:9,0:9:27:0,27,274	0/0:4,0:4:12:0,12,120	./.:.:.:.:.	0/0:5,0:5:15:0,15,154	0/0:5,0:5:15:0,15,157	0/0:2,0:2:6:0,6,64	0/0:4,0:4:12:0,12,129	0/0:8,0:8:24:0,24,257	0/0:2,0:2:6:0,6,63	0/0:1,0:1:3:0,3,30	./.:.:.:.:.	0/0:1,0:1:3:0,3,31	0/0:3,0:3:9:0,9,93	./.:.:.:.:.	0/0:6,0:6:18:0,18,184	0/0:6,0:6:18:0,18,183	0/0:1,0:1:3:0,3,31	0/0:1,0:1:3:0,3,31	0/0:2,0:2:6:0,6,62	0/0:2,0:2:6:0,6,65	0/0:1,0:1:3:0,3,32	0/0:4,0:4:12:0,12,125	0/0:3,0:3:9:0,9,94	0/0:2,0:2:6:0,6,65	0/0:2,0:2:6:0,6,61	0/0:2,0:2:6:0,6,63	1/1:0,2:2:6:63,6,0	0/0:2,0:2:6:0,6,59	0/0:1,0:1:3:0,3,32	0/0:3,0:3:9:0,9,97	0/0:1,0:1:3:0,3,32	0/0:2,0:2:6:0,6,63	0/0:2,0:2:6:0,6,64	0/0:4,0:4:12:0,12,124	0/0:3,0:3:9:0,9,92	0/0:1,0:1:3:0,3,32	0/1:1,1:2:23:26,0,23	0/1:1,1:2:26:26,0,27	0/0:3,0:3:9:0,9,94	1/1:0,3:3:9:92,9,0	0/0:3,0:3:9:0,9,97	1/1:0,3:3:9:95,9,0	./.:.:.:.:.	0/0:7,0:7:21:0,21,222	0/0:5,0:5:15:0,15,156	0/0:1,0:1:3:0,3,32	0/0:6,0:6:18:0,18,178	0/0:1,0:1:3:0,3,34	0/0:7,0:7:21:0,21,218	0/0:1,0:1:3:0,3,32	1/1:0,3:3:9:79,9,0	1/1:0,6:6:18:178,18,0	0/0:1,0:1:3:0,3,32	0/0:9,0:9:27:0,27,274	0/0:5,0:5:15:0,15,157	0/0:6,0:6:18:0,18,180	0/0:4,0:4:12:0,12,124	0/0:4,0:4:12:0,12,124	0/0:7,0:7:21:0,21,221	0/0:1,0:1:3:0,3,32	0/0:1,0:1:3:0,3,31	0/0:3,0:3:9:0,9,92	0/0:5,0:5:15:0,15,161	0/0:4,0:4:12:0,12,122	0/0:4,0:4:12:0,12,127	0/0:3,0:3:9:0,9,95	0/0:5,0:5:15:0,15,160	0/0:4,0:4:12:0,12,122	0/0:4,0:4:12:0,12,126	0/0:2,0:2:6:0,6,62	./.:.:.:.:.	0/0:2,0:2:6:0,6,65	./.:.:.:.:.	0/0:8,0:8:12:0,12,179	0/0:3,0:3:9:0,9,96	./.:.:.:.:.	./.:.:.:.:.	0/0:40,0:40:99:0,114,1242
chr0	108186811	.	T	A	4719.31	.	AC=30;AF=0.110;AN=272;BaseQRankSum=2.968;DP=1092;Dels=0.00;FS=0.000;HaplotypeScore=0.0516;InbreedingCoeff=0.5784;MLEAC=29;MLEAF=0.107;MQ=58.47;MQ0=0;MQRankSum=0.428;QD=27.28;ReadPosRankSum=0.106	GT:AD:DP:GQ:PL	0/0:54,0:54:99:0,162,1695	0/0:20,0:20:60:0,60,618	0/0:22,0:22:66:0,66,689	1/1:0,46:46:99:1451,138,0	0/0:17,0:17:51:0,51,524	0/0:14,0:14:42:0,42,433	0/0:9,0:9:27:0,27,277	0/0:2,0:2:6:0,6,63	0/0:4,0:4:12:0,12,121	1/1:0,19:19:54:580,54,0	0/1:1,3:4:20:77,0,20	0/0:24,0:24:69:0,69,705	0/0:22,0:22:60:0,60,647	0/0:2,0:2:6:0,6,66	0/0:21,0:21:63:0,63,646	0/0:17,0:17:45:0,45,493	1/1:0,21:21:63:650,63,0	0/0:5,0:5:12:0,12,127	0/0:5,0:5:12:0,12,142	0/0:4,0:4:12:0,12,126	0/0:4,0:4:12:0,12,132	0/0:9,0:9:24:0,24,254	0/0:16,0:16:48:0,48,493	0/0:15,0:15:45:0,45,452	0/0:5,0:5:15:0,15,153	0/0:19,0:19:57:0,57,570	1/1:0,16:16:48:501,48,0	0/0:6,0:6:18:0,18,184	0/0:5,0:5:15:0,15,158	0/0:17,0:17:51:0,51,524	0/0:9,0:9:27:0,27,289	0/0:2,0:2:6:0,6,63	0/0:19,0:19:57:0,57,594	0/1:3,3:6:68:77,0,68	0/0:24,0:24:66:0,66,720	0/1:1,3:4:18:85,0,18	0/0:21,0:21:63:0,63,641	1/1:0,11:11:33:354,33,0	1/1:0,12:12:33:365,33,0	0/1:4,1:5:19:19,0,111	0/0:1,0:1:3:0,3,36	0/0:19,0:19:57:0,57,594	0/0:15,0:15:45:0,45,462	0/0:27,0:27:75:0,75,806	0/0:23,0:23:69:0,69,690	0/0:20,0:20:54:0,54,581	0/0:14,0:14:39:0,39,427	0/0:8,0:8:24:0,24,253	0/0:4,0:4:12:0,12,130	0/0:7,0:7:21:0,21,209	0/0:1,0:1:3:0,3,29	0/0:2,0:2:6:0,6,57	1/1:0,6:6:18:195,18,0	0/0:4,0:4:12:0,12,122	0/0:5,0:5:15:0,15,152	1/1:0,3:3:9:89,9,0	0/0:5,0:5:15:0,15,157	0/0:5,0:5:15:0,15,153	1/1:0,3:3:9:95,9,0	0/0:4,0:4:12:0,12,122	0/0:1,0:1:3:0,3,34	0/0:1,0:1:3:0,3,30	1/1:0,8:8:24:258,24,0	0/0:4,0:4:9:0,9,105	0/0:4,0:4:12:0,12,122	0/0:7,0:7:21:0,21,208	0/0:5,0:5:15:0,15,151	1/1:0,6:6:18:194,18,0	0/0:3,0:3:9:0,9,94	0/0:3,0:3:9:0,9,92	0/0:3,0:3:9:0,9,97	0/0:6,0:6:18:0,18,180	0/0:13,0:13:39:0,39,398	0/0:2,0:2:6:0,6,59	0/0:4,0:4:12:0,12,122	0/0:2,0:2:6:0,6,59	0/0:2,0:2:6:0,6,59	0/0:6,0:6:18:0,18,191	0/0:3,0:3:9:0,9,92	0/0:11,0:11:33:0,33,338	0/0:3,0:3:9:0,9,92	0/0:1,0:1:3:0,3,31	./.:.:.:.:.	0/0:7,0:7:21:0,21,211	0/0:7,0:7:21:0,21,211	0/0:5,0:5:15:0,15,160	0/0:4,0:4:12:0,12,127	0/0:9,0:9:27:0,27,281	0/0:2,0:2:6:0,6,59	0/0:1,0:1:3:0,3,33	0/0:1,0:1:3:0,3,29	0/0:2,0:2:6:0,6,57	0/0:7,0:7:21:0,21,222	0/0:4,0:4:12:0,12,122	0/0:4,0:4:12:0,12,122	0/0:2,0:2:6:0,6,63	0/0:4,0:4:12:0,12,126	0/0:4,0:4:12:0,12,115	0/0:3,0:3:9:0,9,97	0/0:3,0:3:9:0,9,91	0/0:7,0:7:21:0,21,211	1/1:0,2:2:6:63,6,0	0/0:4,0:4:12:0,12,126	0/0:2,0:2:6:0,6,63	0/0:3,0:3:9:0,9,95	0/0:8,0:8:24:0,24,252	0/0:5,0:5:15:0,15,163	0/0:4,0:4:12:0,12,124	0/0:4,0:4:12:0,12,118	0/0:3,0:3:9:0,9,86	0/0:9,0:9:27:0,27,279	0/0:4,0:4:12:0,12,123	0/0:4,0:4:12:0,12,124	0/0:11,0:11:33:0,33,332	1/1:0,1:1:3:34,3,0	0/0:6,0:6:18:0,18,196	0/0:5,0:5:15:0,15,149	0/0:4,0:4:12:0,12,123	0/0:6,0:6:18:0,18,187	0/0:7,0:7:21:0,21,223	0/0:5,0:5:15:0,15,160	0/0:7,0:7:21:0,21,214	0/0:7,0:7:21:0,21,207	0/0:4,0:4:12:0,12,119	0/0:6,0:6:18:0,18,191	0/0:5,0:5:15:0,15,153	0/0:5,0:5:15:0,15,159	0/0:6,0:6:18:0,18,190	0/0:2,0:2:6:0,6,60	0/0:3,0:3:9:0,9,92	0/0:3,0:3:6:0,6,74	0/0:1,0:1:3:0,3,31	0/0:4,0:4:6:0,6,89	0/0:7,0:7:18:0,18,196	0/0:3,0:3:6:0,6,75	0/0:1,0:1:3:0,3,29	0/0:24,0:24:72:0,72,791
chr0	108192254	.	G	T	1098.45	.	AC=22;AF=0.115;AN=192;BaseQRankSum=-2.794;DP=413;Dels=0.00;FS=0.000;HaplotypeScore=0.0249;InbreedingCoeff=0.3766;MLEAC=21;MLEAF=0.109;MQ=34.32;MQ0=12;MQRankSum=0.578;QD=15.69;ReadPosRankSum=-2.580	GT:AD:DP:GQ:PL	1/1:0,21:21:33:338,33,0	1/1:1,3:4:9:91,9,0	0/0:7,0:7:18:0,18,196	0/0:18,0:18:42:0,42,446	1/1:0,7:7:12:122,12,0	0/0:13,0:13:30:0,30,319	0/0:7,0:7:18:0,18,189	0/0:1,0:1:3:0,3,32	./.:.:.:.:.	0/0:14,0:14:36:0,36,371	./.:.:.:.:.	0/0:4,0:4:12:0,12,128	0/0:5,0:5:15:0,15,160	./.:.:.:.:.	0/0:12,0:12:27:0,27,285	0/0:3,0:3:9:0,9,95	0/0:6,0:6:6:0,6,63	1/1:0,1:1:3:31,3,0	0/0:10,0:10:24:0,24,264	0/0:4,0:4:6:0,6,64	./.:.:.:.:.	0/0:6,0:6:18:0,18,184	1/1:0,11:11:21:213,21,0	0/0:7,0:7:15:0,15,152	./.:.:.:.:.	0/0:10,0:10:27:0,27,287	0/0:8,0:8:15:0,15,154	./.:.:.:.:.	./.:.:.:.:.	0/0:10,0:10:18:0,18,202	0/0:3,0:3:6:0,6,59	./.:.:.:.:.	0/0:9,0:9:27:0,27,276	0/0:2,0:2:3:0,3,28	0/0:4,0:4:12:0,12,130	0/0:2,0:2:6:0,6,69	1/1:0,6:6:18:184,18,0	0/0:9,0:9:18:0,18,189	0/0:8,0:8:18:0,18,190	0/0:2,0:2:6:0,6,65	./.:.:.:.:.	0/0:6,0:6:15:0,15,164	1/1:0,10:10:15:147,15,0	0/0:7,0:7:18:0,18,183	0/0:7,0:7:6:0,6,64	0/0:6,0:6:9:0,9,95	0/0:4,0:4:9:0,9,97	0/0:2,0:2:6:0,6,69	./.:.:.:.:.	./.:.:.:.:.	./.:.:.:.:.	0/0:2,0:2:6:0,6,63	0/0:3,0:3:6:0,6,63	./.:.:.:.:.	0/0:1,0:1:3:0,3,31	0/0:1,0:1:3:0,3,24	0/0:1,0:1:3:0,3,32	0/0:1,0:1:3:0,3,32	./.:.:.:.:.	./.:.:.:.:.	./.:.:.:.:.	./.:.:.:.:.	0/0:4,0:4:9:0,9,89	0/0:1,0:1:3:0,3,30	./.:.:.:.:.	0/0:1,0:1:3:0,3,32	0/0:4,0:4:6:0,6,65	./.:.:.:.:.	./.:.:.:.:.	./.:.:.:.:.	./.:.:.:.:.	1/1:1,2:3:6:51,6,0	0/0:1,0:1:3:0,3,32	0/0:3,0:3:6:0,6,63	0/0:1,0:1:3:0,3,30	0/0:3,0:3:6:0,6,59	0/0:1,0:1:3:0,3,32	./.:.:.:.:.	0/0:1,0:1:3:0,3,24	0/0:1,0:1:3:0,3,31	0/0:1,0:1:3:0,3,29	0/0:1,0:1:3:0,3,29	./.:.:.:.:.	./.:.:.:.:.	./.:.:.:.:.	0/0:3,0:3:9:0,9,99	./.:.:.:.:.	./.:.:.:.:.	./.:.:.:.:.	0/0:1,0:1:3:0,3,31	0/0:1,0:1:3:0,3,32	0/0:2,0:2:6:0,6,63	0/0:2,0:2:6:0,6,61	1/1:0,1:1:3:30,3,0	./.:.:.:.:.	0/0:2,0:2:3:0,3,33	0/0:6,0:6:6:0,6,65	0/0:2,0:2:6:0,6,63	./.:.:.:.:.	0/0:1,0:1:3:0,3,32	0/0:1,0:1:3:0,3,33	./.:.:.:.:.	0/0:2,0:2:3:0,3,45	0/0:1,0:1:3:0,3,33	./.:.:.:.:.	0/0:2,0:2:3:0,3,32	1/1:1,1:2:3:31,3,0	0/0:4,0:4:9:0,9,95	0/0:1,0:1:3:0,3,32	0/0:6,0:6:12:0,12,122	0/0:4,0:4:3:0,3,32	0/0:1,0:1:3:0,3,33	0/0:3,0:3:6:0,6,59	./.:.:.:.:.	0/0:1,0:1:3:0,3,30	0/0:3,0:3:3:0,3,32	0/0:1,0:1:3:0,3,24	./.:.:.:.:.	./.:.:.:.:.	0/0:2,0:2:6:0,6,56	0/0:3,0:3:6:0,6,65	0/0:2,0:2:3:0,3,32	0/0:3,0:3:9:0,9,95	0/0:1,0:1:3:0,3,30	./.:.:.:.:.	0/0:1,0:1:3:0,3,32	0/0:1,0:1:3:0,3,32	0/0:1,0:1:3:0,3,32	0/0:1,0:1:3:0,3,30	./.:.:.:.:.	0/0:3,0:3:6:0,6,77	0/0:2,0:2:3:0,3,45	./.:.:.:.:.	./.:.:.:.:.	./.:.:.:.:.	1/1:0,4:4:6:89,6,0	0/0:7,0:7:18:0,18,198
chr0	108192449	.	C	G	1177.55	.	AC=17;AF=0.066;AN=256;BaseQRankSum=1.088;DP=1012;Dels=0.00;FS=2.225;HaplotypeScore=0.2062;InbreedingCoeff=0.4546;MLEAC=12;MLEAF=0.047;MQ=52.75;MQ0=1;MQRankSum=-0.252;QD=24.53;ReadPosRankSum=-1.530	GT:AD:DP:GQ:PL	0/0:62,0:62:99:0,180,1914	0/0:18,0:18:54:0,54,575	0/0:18,0:18:48:0,48,546	0/0:42,0:42:99:0,123,1326	0/0:5,0:5:12:0,12,128	0/0:12,0:12:36:0,36,373	1/1:0,21:21:60:622,60,0	./.:.:.:.:.	0/0:5,0:5:15:0,15,164	0/0:18,0:18:54:0,54,557	./.:.:.:.:.	0/0:13,0:13:36:0,36,395	0/0:21,0:21:63:0,63,674	0/0:1,0:1:3:0,3,25	0/0:27,0:27:81:0,81,854	0/0:23,0:23:69:0,69,725	0/0:22,1:23:60:0,60,646	0/0:1,0:1:3:0,3,31	0/0:10,0:10:27:0,27,280	0/0:17,0:17:51:0,51,535	0/0:2,0:2:6:0,6,65	0/0:23,0:23:69:0,69,728	0/0:17,0:17:48:0,48,532	0/0:21,0:21:63:0,63,671	0/0:1,0:1:3:0,3,34	0/0:14,0:14:42:0,42,447	0/0:9,0:10:27:0,27,284	0/0:3,0:3:9:0,9,99	./.:.:.:.:.	0/0:22,0:22:60:0,60,661	0/0:9,0:9:27:0,27,291	0/0:3,0:3:6:0,6,67	0/0:25,0:25:75:0,75,776	0/0:6,0:6:18:0,18,186	0/0:12,0:12:33:0,33,361	0/0:2,0:2:3:0,3,32	0/0:16,0:16:48:0,48,510	0/0:15,0:15:39:0,39,436	0/0:19,0:19:54:0,54,581	0/0:4,0:4:12:0,12,133	0/0:1,0:1:3:0,3,32	0/0:19,0:19:51:0,51,565	0/0:14,0:14:42:0,42,439	0/0:18,0:18:54:0,54,568	0/0:15,0:15:42:0,42,463	0/0:36,0:36:99:0,99,1091	0/0:5,0:5:15:0,15,162	0/0:3,0:3:9:0,9,97	0/0:1,0:1:3:0,3,31	0/0:4,0:4:12:0,12,131	0/0:1,0:1:3:0,3,31	0/0:3,0:3:9:0,9,93	0/0:4,0:4:12:0,12,123	./.:.:.:.:.	0/0:4,0:4:12:0,12,129	1/1:0,4:4:12:132,12,0	0/0:2,0:2:6:0,6,68	0/0:9,0:9:27:0,27,292	0/0:2,0:2:6:0,6,59	0/0:2,0:2:6:0,6,51	0/0:1,0:1:3:0,3,34	0/0:5,0:5:12:0,12,139	0/0:8,0:8:24:0,24,246	0/0:5,0:5:15:0,15,159	1/1:0,2:2:6:65,6,0	0/0:3,0:3:9:0,9,95	1/1:0,6:6:15:180,15,0	0/0:4,0:4:12:0,12,126	0/0:4,0:4:12:0,12,127	./.:.:.:.:.	0/0:5,0:5:12:0,12,143	0/0:3,0:3:9:0,9,89	0/0:2,0:2:6:0,6,64	0/0:4,0:4:9:0,9,110	0/0:6,0:6:18:0,18,194	0/0:6,0:6:18:0,18,201	0/0:2,0:2:6:0,6,61	0/0:1,0:1:3:0,3,33	./.:.:.:.:.	0/0:3,0:3:9:0,9,99	0/0:3,0:3:9:0,9,97	0/0:4,0:4:9:0,9,109	0/0:3,0:3:9:0,9,96	0/0:5,0:5:15:0,15,153	./.:.:.:.:.	0/0:4,0:4:12:0,12,135	0/0:2,0:2:6:0,6,63	0/0:3,0:3:9:0,9,88	0/0:8,0:8:24:0,24,252	./.:.:.:.:.	./.:.:.:.:.	0/0:3,0:4:9:0,9,98	0/0:3,0:3:9:0,9,97	0/0:6,0:6:18:0,18,185	0/0:2,0:2:6:0,6,67	0/0:5,0:5:15:0,15,161	0/1:1,5:6:17:111,0,17	1/1:0,3:3:9:97,9,0	1/1:0,1:1:3:32,3,0	1/1:0,2:2:6:63,6,0	1/1:0,3:3:9:95,9,0	0/0:3,0:3:9:0,9,100	0/0:1,0:1:3:0,3,31	0/0:2,0:2:6:0,6,63	0/0:7,0:7:21:0,21,217	0/0:5,0:5:15:0,15,161	0/0:1,0:1:3:0,3,33	0/0:9,0:9:27:0,27,286	0/0:4,0:4:12:0,12,133	0/0:15,0:15:42:0,42,454	0/0:5,0:5:15:0,15,153	0/0:4,0:4:12:0,12,134	0/0:5,0:5:15:0,15,159	0/0:6,0:6:15:0,15,154	0/0:11,0:11:33:0,33,353	0/0:4,0:4:12:0,12,130	0/0:2,0:2:6:0,6,64	0/0:4,0:4:12:0,12,127	0/0:1,0:1:3:0,3,30	0/0:3,0:3:9:0,9,95	0/0:2,0:2:6:0,6,67	0/0:5,0:5:15:0,15,153	0/0:2,0:2:6:0,6,68	0/0:3,0:3:9:0,9,96	0/0:5,0:5:15:0,15,158	0/0:5,0:5:15:0,15,157	0/0:6,0:6:18:0,18,197	0/0:4,0:4:12:0,12,129	0/0:1,0:1:3:0,3,31	0/0:4,0:4:6:0,6,89	0/0:4,0:4:9:0,9,109	0/0:4,0:4:6:0,6,89	0/0:2,0:2:6:0,6,58	0/0:4,0:4:9:0,9,108	0/0:4,0:4:6:0,6,71	0/0:6,0:6:9:0,9,134	0/0:14,0:14:42:0,42,457
chr0	108195341	.	C	T	1010.43	.	AC=14;AF=0.063;AN=222;BaseQRankSum=0.896;DP=549;Dels=0.00;FS=19.505;HaplotypeScore=0.0221;InbreedingCoeff=0.4022;MLEAC=14;MLEAF=0.063;MQ=59.92;MQ0=0;MQRankSum=0.615;QD=24.06;ReadPosRankSum=-1.266	GT:AD:DP:GQ:PL	0/0:30,0:30:90:0,90,952	0/0:15,0:15:45:0,45,469	0/0:13,0:13:36:0,36,377	0/0:18,0:18:54:0,54,546	0/0:11,0:11:33:0,33,339	0/0:6,0:6:18:0,18,178	./.:.:.:.:.	0/0:1,0:1:3:0,3,32	./.:.:.:.:.	0/0:6,0:6:18:0,18,182	0/0:1,0:1:3:0,3,35	0/0:5,0:5:15:0,15,151	0/0:11,0:12:30:0,30,330	./.:.:.:.:.	0/0:14,0:14:42:0,42,429	1/1:0,5:5:15:154,15,0	0/0:7,0:7:21:0,21,207	0/0:1,0:1:3:0,3,35	0/0:5,0:5:12:0,12,136	./.:.:.:.:.	./.:.:.:.:.	0/0:3,0:3:6:0,6,74	0/0:5,0:5:15:0,15,153	0/0:20,0:20:60:0,60,621	./.:.:.:.:.	0/0:17,0:17:51:0,51,535	0/0:9,0:9:27:0,27,272	0/0:2,0:2:6:0,6,65	0/0:6,0:6:18:0,18,193	1/1:0,6:6:18:172,18,0	0/0:2,0:2:6:0,6,62	./.:.:.:.:.	0/0:5,0:5:15:0,15,153	0/0:1,0:1:3:0,3,32	0/0:13,0:13:39:0,39,400	./.:.:.:.:.	0/0:14,0:14:42:0,42,438	0/0:2,0:2:3:0,3,45	0/0:5,0:5:15:0,15,153	0/0:1,0:1:3:0,3,33	0/0:5,0:5:15:0,15,163	1/1:0,9:9:21:244,21,0	0/0:7,0:7:21:0,21,217	0/0:10,0:10:30:0,30,310	0/0:18,0:18:51:0,51,547	0/0:6,0:6:15:0,15,170	0/0:4,0:4:12:0,12,124	./.:.:.:.:.	./.:.:.:.:.	0/0:6,0:6:18:0,18,181	./.:.:.:.:.	0/0:4,0:4:12:0,12,120	0/0:4,0:4:12:0,12,111	0/0:2,0:2:6:0,6,62	0/0:5,0:5:15:0,15,154	0/0:1,0:1:3:0,3,32	0/0:2,0:2:6:0,6,62	0/0:7,0:7:21:0,21,210	./.:.:.:.:.	0/0:3,0:3:9:0,9,94	./.:.:.:.:.	0/0:4,0:4:12:0,12,126	0/0:3,0:3:9:0,9,89	0/0:7,0:7:21:0,21,216	0/0:2,0:2:6:0,6,63	0/0:2,0:2:6:0,6,61	0/0:2,0:2:6:0,6,61	0/0:4,0:4:12:0,12,120	0/0:3,0:3:9:0,9,90	0/0:2,0:2:6:0,6,65	0/0:2,0:2:6:0,6,61	0/0:3,0:3:9:0,9,91	./.:.:.:.:.	0/0:1,0:1:3:0,3,31	0/0:4,0:4:12:0,12,124	0/0:1,0:1:3:0,3,31	0/0:2,0:2:6:0,6,63	0/0:1,0:1:3:0,3,32	0/0:2,0:2:6:0,6,63	0/0:6,0:6:15:0,15,169	./.:.:.:.:.	0/0:1,0:1:3:0,3,29	0/0:1,0:1:3:0,3,32	0/0:7,0:7:21:0,21,216	0/0:3,0:3:9:0,9,91	0/0:1,0:1:3:0,3,34	1/1:0,5:5:15:152,15,0	./.:.:.:.:.	1/1:0,7:7:21:211,21,0	./.:.:.:.:.	1/1:0,7:7:18:196,18,0	0/0:2,0:2:6:0,6,62	0/0:4,0:4:12:0,12,125	./.:.:.:.:.	0/0:2,0:2:6:0,6,56	./.:.:.:.:.	0/0:1,0:1:3:0,3,32	./.:.:.:.:.	0/0:1,0:1:3:0,3,32	./.:.:.:.:.	./.:.:.:.:.	0/0:1,0:1:3:0,3,32	0/0:2,0:2:6:0,6,59	0/0:1,0:1:3:0,3,31	0/0:5,0:5:15:0,15,150	0/0:1,0:1:3:0,3,32	0/0:1,0:1:3:0,3,32	0/0:4,0:4:12:0,12,118	0/0:3,0:3:9:0,9,96	./.:.:.:.:.	0/0:2,0:2:6:0,6,59	0/0:3,0:3:9:0,9,96	0/0:3,0:3:9:0,9,89	0/0:2,0:2:6:0,6,59	0/0:7,0:7:21:0,21,211	0/0:1,0:1:3:0,3,32	1/1:0,3:3:9:91,9,0	0/0:2,0:2:6:0,6,62	0/0:1,0:1:3:0,3,33	0/0:5,0:5:15:0,15,158	0/0:4,0:4:12:0,12,124	0/0:1,0:1:3:0,3,31	0/0:4,0:4:12:0,12,120	0/0:2,0:2:6:0,6,61	0/0:5,0:5:15:0,15,149	0/0:5,0:5:15:0,15,152	0/0:4,0:4:12:0,12,122	0/0:4,0:4:12:0,12,121	0/0:2,0:2:6:0,6,62	0/0:1,0:1:3:0,3,30	0/0:4,0:4:6:0,6,89	0/0:2,0:2:3:0,3,45	./.:.:.:.:.	0/0:4,0:4:6:0,6,89	./.:.:.:.:.	./.:.:.:.:.	0/0:13,0:13:39:0,39,420
chr0	108195753	.	C	G	2618.15	.	AC=20;AF=0.076;AN=264;BaseQRankSum=-0.912;DP=982;Dels=0.00;FS=4.797;HaplotypeScore=0.1339;InbreedingCoeff=0.5519;MLEAC=17;MLEAF=0.064;MQ=59.90;MQ0=0;MQRankSum=-1.073;QD=26.99;ReadPosRankSum=-0.852	GT:AD:DP:GQ:PL	0/0:71,0:71:99:0,214,2275	0/0:22,0:22:60:0,60,642	0/0:20,0:20:54:0,54,592	1/1:0,48:48:99:1442,144,0	0/0:11,0:11:30:0,30,337	0/0:11,0:11:30:0,30,336	0/0:17,0:17:51:0,51,531	0/0:1,0:1:3:0,3,32	0/0:3,0:3:9:0,9,96	1/1:0,18:18:48:497,48,0	./.:.:.:.:.	0/0:11,0:11:30:0,30,321	0/0:13,0:13:39:0,39,413	0/0:2,0:2:6:0,6,67	0/0:15,0:15:45:0,45,485	0/0:17,0:17:45:0,45,495	0/0:15,0:15:45:0,45,478	0/0:1,0:1:3:0,3,31	0/0:7,0:7:18:0,18,189	0/0:1,0:1:3:0,3,33	0/0:2,0:2:6:0,6,67	0/0:10,0:10:27:0,27,283	0/0:19,0:19:48:0,48,542	0/0:25,0:25:72:0,72,750	0/0:1,0:1:3:0,3,32	0/0:22,0:22:63:0,63,692	0/0:11,0:11:33:0,33,347	0/0:8,0:8:24:0,24,261	./.:.:.:.:.	0/0:16,0:16:45:0,45,492	1/1:0,4:4:12:129,12,0	1/1:0,3:3:9:94,9,0	0/0:14,0:14:42:0,42,461	0/0:3,0:3:9:0,9,97	0/0:13,0:13:39:0,39,430	0/0:2,0:2:6:0,6,68	0/0:15,0:15:42:0,42,447	1/1:0,6:6:18:178,18,0	0/0:14,0:14:42:0,42,445	0/0:3,0:3:9:0,9,98	0/0:2,0:2:6:0,6,69	0/0:12,0:12:36:0,36,376	0/0:16,0:16:45:0,45,488	0/0:23,0:23:57:0,57,662	0/0:11,0:11:30:0,30,327	0/0:15,0:15:39:0,39,444	0/0:15,0:15:45:0,45,466	0/0:9,0:9:27:0,27,295	0/0:4,0:4:12:0,12,132	1/1:0,7:7:21:217,21,0	0/0:3,0:3:9:0,9,97	0/0:3,0:3:9:0,9,89	1/1:0,4:4:12:122,12,0	0/0:4,0:4:12:0,12,123	0/0:6,0:6:18:0,18,193	0/0:1,0:1:3:0,3,32	0/0:4,0:4:12:0,12,123	0/0:7,0:7:21:0,21,216	1/1:0,1:1:3:31,3,0	0/0:5,0:5:15:0,15,160	0/0:5,0:5:15:0,15,149	0/0:4,0:4:12:0,12,130	0/0:5,0:5:15:0,15,161	0/0:3,0:3:9:0,9,92	0/0:5,0:5:12:0,12,137	0/0:8,0:8:24:0,24,264	0/0:3,0:3:9:0,9,95	0/0:9,0:9:27:0,27,290	0/0:4,0:4:12:0,12,126	0/0:3,0:3:9:0,9,92	0/0:1,0:1:3:0,3,32	0/0:12,0:12:36:0,36,384	0/0:6,0:6:18:0,18,197	0/0:4,0:4:12:0,12,126	0/0:11,0:11:30:0,30,330	0/0:2,0:2:6:0,6,65	0/0:8,0:8:24:0,24,252	0/0:4,0:4:12:0,12,122	0/0:2,0:2:6:0,6,65	0/0:5,0:5:12:0,12,142	0/0:3,0:3:9:0,9,96	0/0:4,0:4:12:0,12,128	0/0:3,0:3:9:0,9,98	0/0:4,0:4:12:0,12,131	0/0:2,0:2:6:0,6,69	0/0:4,0:4:12:0,12,124	0/0:3,0:3:9:0,9,95	0/0:2,0:2:6:0,6,68	0/0:5,0:5:15:0,15,158	0/0:5,0:5:15:0,15,167	0/0:7,0:7:21:0,21,217	0/0:1,0:1:3:0,3,35	0/0:2,0:2:6:0,6,69	0/0:1,0:1:3:0,3,32	0/0:5,0:5:15:0,15,162	0/0:2,0:2:6:0,6,65	0/0:3,0:3:9:0,9,95	0/0:4,0:4:12:0,12,132	0/0:3,0:3:9:0,9,101	./.:.:.:.:.	0/0:4,0:4:12:0,12,128	0/0:4,0:4:9:0,9,110	0/0:6,0:6:18:0,18,192	0/0:3,0:3:9:0,9,97	0/0:3,0:3:9:0,9,98	0/0:9,0:9:27:0,27,284	0/0:4,0:4:12:0,12,139	0/0:6,0:6:18:0,18,184	0/0:3,0:3:6:0,6,61	0/0:2,0:2:6:0,6,57	0/0:7,0:7:21:0,21,224	0/0:3,0:3:9:0,9,83	1/1:0,4:4:12:115,12,0	0/0:5,0:5:15:0,15,157	0/0:1,0:1:3:0,3,32	1/1:0,2:2:6:61,6,0	./.:.:.:.:.	0/0:1,0:1:3:0,3,31	0/0:1,0:1:3:0,3,33	0/0:6,0:6:18:0,18,193	0/0:2,0:2:6:0,6,67	0/0:8,0:8:24:0,24,257	0/0:5,0:5:15:0,15,158	0/0:6,0:6:18:0,18,197	0/0:7,0:7:15:0,15,182	0/0:7,0:7:15:0,15,184	0/0:8,0:8:24:0,24,255	0/0:2,0:2:6:0,6,63	0/0:3,0:3:9:0,9,95	0/0:4,0:4:6:0,6,89	0/0:2,0:2:3:0,3,45	0/0:4,0:4:6:0,6,89	0/0:3,0:3:6:0,6,75	./.:.:.:.:.	0/0:2,0:2:3:0,3,45	0/0:8,0:8:12:0,12,178	0/0:23,0:23:69:0,69,779
chr0	108196018	.	T	A	4464.63	.	AC=55;AF=0.204;AN=270;BaseQRankSum=-6.148;DP=927;Dels=0.00;FS=3.850;HaplotypeScore=0.2296;InbreedingCoeff=0.6001;MLEAC=50;MLEAF=0.185;MQ=59.85;MQ0=0;MQRankSum=-0.677;QD=24.80;ReadPosRankSum=0.368	GT:AD:DP:GQ:PL	0/0:53,0:53:99:0,159,1690	0/0:25,0:25:69:0,69,761	0/0:17,1:18:51:0,51,530	0/0:43,0:43:99:0,126,1328	0/0:20,0:20:57:0,57,607	0/0:4,0:4:12:0,12,125	0/0:12,0:12:36:0,36,373	1/1:0,1:1:3:31,3,0	0/0:3,0:3:9:0,9,99	0/0:15,0:15:45:0,45,460	0/0:5,0:5:15:0,15,165	0/0:16,0:16:48:0,48,485	1/1:0,21:21:60:634,60,0	./.:.:.:.:.	1/1:0,20:20:60:613,60,0	0/0:11,0:11:33:0,33,347	1/1:0,22:22:66:674,66,0	0/0:2,0:2:6:0,6,63	0/0:4,0:4:12:0,12,118	0/0:5,0:5:15:0,15,151	0/0:2,0:2:6:0,6,65	0/0:23,0:23:63:0,63,670	0/0:27,0:27:78:0,78,827	0/0:22,0:22:66:0,66,700	0/0:1,0:1:3:0,3,32	0/1:11,8:19:99:172,0,292	0/0:14,0:14:42:0,42,445	1/1:0,4:4:12:121,12,0	1/1:0,2:2:6:53,6,0	0/0:14,0:14:42:0,42,435	0/0:2,0:2:6:0,6,64	0/0:3,0:3:9:0,9,104	1/1:0,14:14:39:412,39,0	1/1:0,1:1:3:32,3,0	0/0:25,0:25:66:0,66,734	0/1:2,2:4:49:49,0,51	0/0:20,0:20:60:0,60,637	0/0:14,0:14:39:0,39,414	1/1:0,9:9:27:269,27,0	1/1:0,5:5:15:161,15,0	1/1:0,5:5:15:163,15,0	0/0:12,0:12:33:0,33,359	0/0:13,0:13:39:0,39,407	0/0:12,0:12:36:0,36,376	0/0:17,0:17:51:0,51,539	0/0:24,0:24:69:0,69,732	0/0:16,0:16:39:0,39,444	0/0:1,0:1:3:0,3,30	0/1:1,2:3:23:55,0,23	0/0:2,0:2:6:0,6,63	0/0:1,0:1:3:0,3,31	0/0:4,0:4:12:0,12,129	0/0:5,0:5:15:0,15,160	0/0:4,0:4:12:0,12,132	0/0:7,0:7:21:0,21,225	0/0:3,0:3:9:0,9,93	0/0:5,0:5:15:0,15,159	0/0:7,0:7:21:0,21,220	0/0:3,0:3:9:0,9,97	0/0:1,0:1:3:0,3,32	1/1:0,5:5:12:131,12,0	1/1:0,4:4:12:124,12,0	1/1:0,9:9:27:272,27,0	0/0:2,0:2:6:0,6,61	0/0:6,0:6:18:0,18,189	1/1:0,9:9:27:274,27,0	0/0:3,0:3:9:0,9,96	1/1:0,7:7:18:200,18,0	1/1:0,2:2:6:59,6,0	0/0:3,0:3:9:0,9,88	0/0:2,0:2:6:0,6,63	0/0:3,0:3:9:0,9,95	0/0:1,0:1:3:0,3,30	0/0:9,0:9:27:0,27,280	0/0:6,0:6:15:0,15,174	0/0:5,0:5:15:0,15,160	0/0:1,0:1:3:0,3,32	0/0:3,0:3:9:0,9,94	0/0:2,0:2:6:0,6,61	0/0:1,0:1:3:0,3,31	0/0:2,0:2:6:0,6,60	0/0:2,0:2:6:0,6,63	0/0:2,0:2:6:0,6,65	0/0:6,0:6:15:0,15,153	0/0:1,0:1:3:0,3,31	0/0:6,0:6:18:0,18,192	0/0:4,0:4:12:0,12,124	0/0:3,0:3:9:0,9,93	0/0:3,0:3:9:0,9,92	1/1:0,1:1:3:33,3,0	0/0:1,0:1:3:0,3,32	1/1:0,1:1:3:29,3,0	0/0:4,0:4:12:0,12,126	0/0:2,0:2:6:0,6,65	1/1:0,3:3:9:89,9,0	1/1:0,2:2:6:64,6,0	0/0:2,0:3:6:0,6,67	0/0:1,0:1:3:0,3,33	./.:.:.:.:.	0/0:5,0:5:15:0,15,153	0/0:3,0:3:9:0,9,95	1/1:0,1:1:3:31,3,0	0/0:2,0:2:6:0,6,59	0/0:2,0:2:6:0,6,63	0/0:3,0:3:6:0,6,75	0/0:6,0:6:18:0,18,190	0/0:1,0:1:3:0,3,32	0/0:4,0:4:12:0,12,126	1/1:0,2:2:6:65,6,0	0/0:2,0:2:6:0,6,63	0/0:6,0:6:18:0,18,187	1/1:0,2:2:6:67,6,0	0/0:9,0:9:24:0,24,266	1/1:0,1:1:3:29,3,0	1/1:0,1:1:3:33,3,0	0/0:3,0:3:9:0,9,92	0/0:4,0:4:12:0,12,128	0/0:1,0:1:3:0,3,32	0/0:1,0:1:3:0,3,32	0/0:5,0:5:15:0,15,160	0/0:1,0:1:3:0,3,32	0/0:3,0:3:9:0,9,95	0/0:6,0:6:18:0,18,191	0/0:2,0:2:6:0,6,60	0/0:3,0:3:9:0,9,94	0/0:5,0:5:15:0,15,159	0/0:2,0:2:6:0,6,63	0/0:2,0:2:6:0,6,67	0/0:2,0:2:6:0,6,68	0/0:6,0:6:9:0,9,134	0/0:4,0:5:6:0,6,89	0/0:1,0:1:3:0,3,31	0/0:3,0:3:6:0,6,76	0/0:4,0:4:6:0,6,89	0/0:2,0:2:3:0,3,45	0/0:2,0:2:3:0,3,45	0/0:14,0:14:42:0,42,462
chr0	108196348	.	A	C	600.06	.	AC=13;AF=0.052;AN=250;BaseQRankSum=-2.851;DP=764;Dels=0.00;FS=2.557;HaplotypeScore=0.2546;InbreedingCoeff=0.2092;MLEAC=10;MLEAF=0.040;MQ=56.97;MQ0=0;MQRankSum=0.857;QD=16.67;ReadPosRankSum=0.035	GT:AD:DP:GQ:PL	0/0:31,0:31:90:0,90,952	0/0:10,0:10:30:0,30,309	0/0:6,0:6:12:0,12,136	0/0:25,0:25:72:0,72,757	0/0:12,0:12:36:0,36,367	0/0:7,0:7:21:0,21,220	0/1:2,6:8:7:160,0,7	./.:.:.:.:.	0/0:3,0:3:6:0,6,62	0/0:14,0:14:42:0,42,429	0/0:1,0:1:3:0,3,32	0/0:18,0:18:45:0,45,487	0/0:13,0:13:36:0,36,384	./.:.:.:.:.	0/0:12,0:12:36:0,36,367	0/0:17,0:17:48:0,48,501	0/0:14,0:14:36:0,36,392	0/0:2,0:2:6:0,6,63	0/0:6,0:6:18:0,18,183	0/0:5,0:5:15:0,15,151	./.:.:.:.:.	0/0:9,0:9:24:0,24,244	0/0:6,0:6:18:0,18,182	0/0:20,0:20:57:0,57,602	0/0:1,0:1:3:0,3,30	0/0:15,0:15:42:0,42,457	0/0:5,0:5:15:0,15,156	0/0:1,0:1:3:0,3,35	0/0:3,0:3:9:0,9,79	0/0:9,0:9:24:0,24,261	0/0:1,0:1:3:0,3,35	0/0:1,0:1:3:0,3,31	0/0:14,0:14:36:0,36,395	0/0:6,0:6:18:0,18,180	0/0:16,0:16:45:0,45,471	0/0:3,0:3:9:0,9,95	0/0:19,0:19:54:0,54,560	0/0:7,0:7:21:0,21,213	0/0:12,0:12:33:0,33,333	0/0:2,0:2:6:0,6,61	0/0:4,0:4:12:0,12,127	0/0:8,0:8:24:0,24,241	0/0:9,0:9:27:0,27,275	0/0:18,0:18:51:0,51,532	0/0:13,0:13:36:0,36,384	0/0:9,0:9:24:0,24,258	0/0:7,0:7:21:0,21,219	0/0:2,0:2:6:0,6,63	0/0:3,0:3:9:0,9,91	0/0:4,0:4:12:0,12,123	0/0:2,0:2:6:0,6,59	0/0:2,0:2:6:0,6,60	0/0:6,0:6:18:0,18,185	0/0:2,0:2:6:0,6,61	0/0:5,0:5:15:0,15,151	1/1:0,3:3:9:89,9,0	0/0:2,0:2:6:0,6,62	0/0:5,0:5:15:0,15,151	0/0:1,0:1:3:0,3,31	0/0:3,0:3:6:0,6,59	0/0:5,0:5:15:0,15,151	0/0:2,0:2:6:0,6,63	0/0:7,0:7:18:0,18,190	0/0:1,0:1:3:0,3,30	0/1:3,3:6:48:77,0,48	0/0:1,0:1:3:0,3,32	0/1:1,1:2:23:25,0,23	0/0:4,0:4:12:0,12,121	0/0:3,0:3:9:0,9,92	./.:.:.:.:.	0/0:1,0:1:3:0,3,30	0/0:3,0:3:9:0,9,94	0/0:2,0:2:3:0,3,30	0/0:6,0:6:18:0,18,184	0/0:2,0:2:6:0,6,60	0/0:6,0:6:18:0,18,182	0/0:2,0:2:6:0,6,63	0/0:3,0:3:9:0,9,96	./.:.:.:.:.	0/0:5,0:5:12:0,12,144	./.:.:.:.:.	0/0:3,0:3:9:0,9,89	0/0:3,0:3:9:0,9,100	./.:.:.:.:.	./.:.:.:.:.	0/0:9,0:9:24:0,24,256	0/0:6,0:6:18:0,18,188	0/0:3,0:3:9:0,9,90	0/0:2,0:2:6:0,6,59	0/0:7,0:7:21:0,21,207	./.:.:.:.:.	0/0:2,0:2:6:0,6,61	0/0:2,0:2:6:0,6,63	0/0:2,0:2:6:0,6,61	./.:.:.:.:.	./.:.:.:.:.	1/1:0,4:4:12:122,12,0	1/1:0,1:1:3:31,3,0	1/1:0,1:1:3:29,3,0	0/1:1,5:6:11:130,0,11	0/1:1,4:5:19:110,0,19	0/0:3,0:3:9:0,9,91	0/0:7,0:7:21:0,21,216	./.:.:.:.:.	0/0:2,0:2:6:0,6,61	0/0:5,0:5:12:0,12,121	0/0:7,0:7:21:0,21,217	0/0:2,0:2:6:0,6,59	0/0:3,0:3:9:0,9,97	0/0:5,0:5:15:0,15,149	0/0:3,0:3:9:0,9,93	0/0:3,0:3:9:0,9,100	0/0:7,0:7:21:0,21,215	0/0:3,0:3:9:0,9,89	0/0:4,0:4:12:0,12,123	0/0:5,0:5:15:0,15,154	0/0:4,0:4:9:0,9,92	0/0:4,0:4:12:0,12,125	0/0:1,0:1:3:0,3,31	0/0:2,0:2:6:0,6,63	0/0:5,0:5:15:0,15,152	0/0:4,0:4:12:0,12,124	0/0:8,0:8:21:0,21,226	0/0:4,0:4:12:0,12,118	0/0:2,0:2:6:0,6,63	0/0:3,0:3:9:0,9,93	0/0:2,0:2:6:0,6,65	0/0:2,0:2:6:0,6,62	0/0:4,0:4:9:0,9,106	0/0:6,0:6:9:0,9,134	0/0:3,0:3:6:0,6,63	0/0:8,0:8:18:0,18,214	0/0:9,0:9:18:0,18,221	0/0:7,0:7:15:0,15,171	0/0:8,0:8:12:0,12,166	0/0:6,0:6:9:0,9,134	0/0:34,0:34:99:0,99,1110
chr0	108202404	.	G	A	221.76	.	AC=12;AF=0.059;AN=204;DP=480;Dels=0.00;FS=0.000;HaplotypeScore=0.0406;InbreedingCoeff=0.2260;MLEAC=8;MLEAF=0.039;MQ=34.41;MQ0=48;QD=15.84	GT:AD:DP:GQ:PL	0/0:16,0:16:27:0,27,301	0/0:19,0:19:51:0,51,520	0/0:8,0:8:18:0,18,191	0/0:19,0:19:30:0,30,325	0/0:8,0:8:18:0,18,191	./.:.:.:.:.	0/0:7,0:7:15:0,15,158	./.:.:.:.:.	0/0:1,0:1:3:0,3,33	0/0:7,0:7:12:0,12,130	0/0:2,0:2:6:0,6,49	0/0:5,0:5:3:0,3,33	0/0:6,0:6:15:0,15,163	./.:.:.:.:.	0/0:7,0:7:9:0,9,100	0/0:11,0:11:21:0,21,221	0/0:8,0:8:15:0,15,158	0/0:2,0:2:3:0,3,28	./.:.:.:.:.	./.:.:.:.:.	0/0:2,0:2:6:0,6,62	0/0:5,0:5:9:0,9,96	0/0:9,0:9:24:0,24,252	0/0:12,0:12:27:0,27,292	1/1:0,3:3:9:97,9,0	0/0:13,0:13:30:0,30,316	0/0:9,0:9:18:0,18,195	0/0:3,0:3:6:0,6,61	./.:.:.:.:.	0/0:13,0:13:15:0,15,161	0/0:4,0:4:6:0,6,61	./.:.:.:.:.	0/0:5,0:5:6:0,6,63	0/0:1,0:1:3:0,3,25	0/0:9,0:9:21:0,21,225	1/1:0,2:2:6:61,6,0	0/0:8,0:8:18:0,18,189	0/0:2,0:2:6:0,6,63	0/0:8,0:8:12:0,12,122	0/0:1,0:1:3:0,3,33	0/0:1,0:1:3:0,3,33	0/0:11,0:11:21:0,21,227	0/0:7,0:7:9:0,9,92	0/0:10,0:10:21:0,21,223	0/0:4,0:5:12:0,12,131	0/0:8,0:8:18:0,18,195	0/0:8,0:8:12:0,12,130	0/0:4,0:4:6:0,6,69	./.:.:.:.:.	0/0:5,0:5:3:0,3,29	./.:.:.:.:.	./.:.:.:.:.	0/0:6,0:6:12:0,12,130	1/1:0,1:1:3:31,3,0	0/0:3,0:3:6:0,6,67	0/0:2,0:2:3:0,3,32	0/0:3,0:3:6:0,6,61	0/0:2,0:2:6:0,6,65	./.:.:.:.:.	0/0:1,0:1:3:0,3,30	0/0:1,0:1:3:0,3,34	./.:.:.:.:.	0/0:4,0:4:9:0,9,96	0/0:2,0:2:6:0,6,63	./.:.:.:.:.	0/0:4,0:4:12:0,12,126	0/0:2,0:2:6:0,6,63	0/0:4,0:4:9:0,9,100	0/0:2,0:2:6:0,6,65	./.:.:.:.:.	0/0:1,0:1:3:0,3,32	0/0:1,0:2:3:0,3,32	0/0:3,0:3:9:0,9,89	./.:.:.:.:.	0/0:5,0:5:9:0,9,92	0/0:1,0:1:3:0,3,26	0/0:2,0:2:3:0,3,32	./.:.:.:.:.	0/0:3,0:3:3:0,3,32	0/0:1,0:1:3:0,3,32	0/0:1,0:1:3:0,3,32	0/0:1,0:1:3:0,3,33	./.:.:.:.:.	0/0:2,0:2:3:0,3,32	0/0:1,0:1:3:0,3,32	1/1:0,1:1:3:30,3,0	./.:.:.:.:.	1/1:0,2:2:6:49,6,0	0/0:5,0:5:9:0,9,95	0/0:1,0:1:3:0,3,33	./.:.:.:.:.	0/0:1,0:1:3:0,3,32	./.:.:.:.:.	./.:.:.:.:.	0/0:1,0:1:3:0,3,33	./.:.:.:.:.	0/0:3,0:3:6:0,6,53	./.:.:.:.:.	0/0:2,0:2:6:0,6,61	0/0:3,0:3:6:0,6,65	0/0:2,0:2:6:0,6,61	0/0:4,0:4:9:0,9,92	./.:.:.:.:.	./.:.:.:.:.	0/0:2,0:2:3:0,3,33	0/0:2,0:2:3:0,3,32	0/0:3,0:3:6:0,6,67	0/0:3,0:3:9:0,9,96	./.:.:.:.:.	./.:.:.:.:.	1/1:0,5:5:9:92,9,0	./.:.:.:.:.	0/0:6,0:6:15:0,15,160	0/0:3,0:3:9:0,9,95	./.:.:.:.:.	0/0:1,0:1:3:0,3,32	0/0:5,0:5:3:0,3,33	0/0:1,0:1:3:0,3,32	0/0:2,0:2:3:0,3,32	./.:.:.:.:.	0/0:3,0:3:9:0,9,95	0/0:2,0:2:6:0,6,65	0/0:6,0:6:15:0,15,153	./.:.:.:.:.	0/0:2,0:2:6:0,6,63	0/0:3,0:3:9:0,9,95	./.:.:.:.:.	./.:.:.:.:.	0/0:3,0:3:9:0,9,92	./.:.:.:.:.	0/0:1,0:1:3:0,3,32	0/0:3,0:3:3:0,3,32	./.:.:.:.:.	0/0:2,0:2:3:0,3,45	0/0:3,0:3:3:0,3,32	0/0:1,0:1:3:0,3,32	0/0:11,0:11:24:0,24,269
chr0	108210346	.	A	C	1562.36	.	AC=19;AF=0.071;AN=268;BaseQRankSum=2.897;DP=746;Dels=0.00;FS=3.910;HaplotypeScore=0.1025;InbreedingCoeff=0.4244;MLEAC=18;MLEAF=0.067;MQ=59.47;MQ0=0;MQRankSum=1.732;QD=26.48;ReadPosRankSum=0.669	GT:AD:DP:GQ:PL	0/0:53,0:53:99:0,159,1694	0/0:7,0:7:21:0,21,217	0/0:13,0:13:39:0,39,401	0/0:17,0:17:51:0,51,513	1/1:0,8:8:24:243,24,0	0/0:8,0:8:24:0,24,245	0/0:11,0:11:27:0,27,283	0/0:1,0:1:3:0,3,34	0/0:3,0:3:9:0,9,95	0/0:8,0:8:24:0,24,241	0/0:2,0:2:6:0,6,59	0/0:11,0:11:33:0,33,337	0/0:12,0:12:36:0,36,369	0/0:2,0:2:6:0,6,63	1/1:0,16:16:48:518,48,0	0/0:17,0:17:51:0,51,504	1/1:0,10:10:30:310,30,0	0/1:1,1:2:26:28,0,26	0/0:7,0:7:21:0,21,207	0/0:2,0:2:6:0,6,63	0/0:3,0:3:9:0,9,94	0/0:6,0:6:15:0,15,165	0/0:8,0:8:24:0,24,248	0/0:17,0:17:51:0,51,528	0/0:1,0:1:3:0,3,34	0/0:10,0:10:30:0,30,304	0/0:14,0:14:42:0,42,420	0/0:2,0:2:6:0,6,63	0/0:1,0:1:3:0,3,32	0/0:17,0:17:51:0,51,514	0/0:6,0:6:18:0,18,198	0/0:4,0:4:12:0,12,134	0/0:8,0:8:24:0,24,246	0/0:3,0:3:9:0,9,96	0/0:10,0:10:30:0,30,319	0/0:2,0:2:6:0,6,65	0/0:18,0:18:45:0,45,504	0/0:5,0:5:15:0,15,151	0/0:6,0:6:18:0,18,183	0/0:3,0:3:9:0,9,98	0/0:2,0:2:6:0,6,64	0/0:13,0:13:36:0,36,372	0/0:15,0:15:45:0,45,456	0/0:12,0:12:36:0,36,366	0/0:7,0:7:18:0,18,196	0/0:17,0:17:51:0,51,515	0/0:3,0:3:9:0,9,95	0/0:3,0:3:9:0,9,100	0/0:2,0:2:6:0,6,63	0/0:5,0:5:15:0,15,155	0/0:2,0:2:6:0,6,59	0/0:2,0:2:6:0,6,61	0/0:2,0:2:6:0,6,61	0/0:2,0:2:6:0,6,61	0/0:3,0:3:9:0,9,93	1/1:0,3:3:9:99,9,0	0/0:4,0:4:12:0,12,129	0/0:8,0:8:24:0,24,246	./.:.:.:.:.	0/0:2,0:2:6:0,6,62	0/0:4,0:4:12:0,12,125	0/0:1,0:1:3:0,3,32	1/1:0,5:5:15:149,15,0	0/0:4,0:4:12:0,12,119	0/0:8,0:8:21:0,21,230	1/1:0,7:7:21:221,21,0	0/0:3,0:3:9:0,9,97	1/1:0,2:2:6:65,6,0	1/1:0,4:4:12:128,12,0	./.:.:.:.:.	0/0:2,0:2:6:0,6,61	0/0:2,0:2:6:0,6,61	0/0:6,0:6:18:0,18,178	0/0:9,0:9:24:0,24,259	0/0:2,0:2:6:0,6,60	0/0:4,0:4:12:0,12,122	0/0:3,0:3:9:0,9,95	0/0:2,0:2:6:0,6,61	0/0:2,0:2:3:0,3,45	0/0:4,0:4:12:0,12,129	0/0:2,0:2:6:0,6,59	0/0:1,0:1:3:0,3,31	0/0:6,0:6:18:0,18,191	0/0:1,0:1:3:0,3,31	0/0:3,0:3:9:0,9,92	0/0:5,0:5:15:0,15,159	0/0:4,0:4:12:0,12,118	0/0:6,0:6:15:0,15,156	0/0:5,0:5:15:0,15,152	0/0:1,0:1:3:0,3,31	0/0:1,0:1:3:0,3,33	0/0:2,0:2:6:0,6,61	1/1:0,2:2:6:62,6,0	./.:.:.:.:.	0/0:4,0:4:12:0,12,128	0/0:2,0:2:6:0,6,63	0/0:3,0:3:6:0,6,63	0/0:3,0:3:9:0,9,88	0/0:1,0:1:3:0,3,31	0/0:3,0:3:9:0,9,89	0/0:6,0:6:18:0,18,186	0/0:4,0:4:12:0,12,123	0/0:4,0:4:12:0,12,120	0/0:1,0:1:3:0,3,31	0/0:3,0:3:9:0,9,95	0/0:4,0:4:12:0,12,122	0/0:4,0:4:12:0,12,127	0/0:5,0:5:15:0,15,149	0/0:1,0:1:3:0,3,32	0/0:3,0:3:9:0,9,92	0/0:9,0:9:18:0,18,230	0/0:1,0:1:3:0,3,31	0/0:10,0:10:24:0,24,269	0/0:3,0:3:9:0,9,90	0/0:4,0:4:12:0,12,114	0/0:1,0:1:3:0,3,30	0/0:1,0:1:3:0,3,32	0/0:1,0:1:3:0,3,31	0/0:4,0:4:9:0,9,105	0/0:1,0:1:3:0,3,30	0/0:8,0:8:24:0,24,245	0/0:4,0:4:12:0,12,115	0/0:5,0:5:15:0,15,152	0/0:5,0:5:15:0,15,153	0/0:2,0:2:6:0,6,64	0/0:1,0:1:3:0,3,32	0/0:6,0:6:18:0,18,181	0/0:2,0:2:6:0,6,66	0/0:1,0:1:3:0,3,30	0/0:4,0:4:9:0,9,108	0/0:2,0:2:3:0,3,45	0/0:1,0:1:3:0,3,31	0/0:2,0:2:3:0,3,45	0/0:2,0:2:6:0,6,63	0/0:4,0:4:6:0,6,89	0/0:6,0:6:15:0,15,165	0/0:31,0:31:93:0,93,1046
chr0	108210854	.	G	T	1444	.	AC=18;AF=0.069;AN=260;BaseQRankSum=3.940;DP=1044;Dels=0.00;FS=5.644;HaplotypeScore=0.0826;InbreedingCoeff=0.4824;MLEAC=16;MLEAF=0.062;MQ=59.40;MQ0=0;MQRankSum=2.622;QD=23.67;ReadPosRankSum=-0.956	GT:AD:DP:GQ:PL	0/0:65,0:65:99:0,186,1989	0/0:21,0:21:57:0,57,611	0/0:14,0:14:36:0,36,402	0/0:34,0:34:99:0,102,991	0/0:12,0:12:33:0,33,347	0/0:15,0:15:42:0,42,431	0/0:29,0:29:87:0,87,859	0/0:4,0:4:12:0,12,122	0/0:4,0:4:12:0,12,113	0/0:18,0:18:48:0,48,514	0/0:2,0:2:6:0,6,60	0/0:8,0:8:21:0,21,222	0/0:13,0:13:39:0,39,397	0/0:2,0:2:6:0,6,62	0/0:21,0:21:63:0,63,642	0/0:30,0:30:90:0,90,906	0/0:27,0:27:81:0,81,806	./.:.:.:.:.	0/0:14,0:14:33:0,33,379	0/0:8,0:8:24:0,24,237	0/0:8,0:8:24:0,24,226	0/0:26,0:27:69:0,69,737	1/1:0,17:17:48:518,48,0	0/0:18,0:18:54:0,54,535	0/0:3,0:3:9:0,9,89	0/0:14,0:14:36:0,36,389	0/0:10,0:10:24:0,24,270	0/0:7,0:7:21:0,21,218	0/0:3,0:3:9:0,9,88	0/0:22,0:22:60:0,60,634	0/0:9,0:9:27:0,27,274	0/0:1,0:1:3:0,3,29	0/0:17,0:17:42:0,42,469	0/0:1,0:1:3:0,3,31	0/0:17,0:17:48:0,48,499	0/0:6,0:6:18:0,18,182	0/0:18,0:18:54:0,54,543	0/0:12,0:12:33:0,33,346	0/0:10,0:10:30:0,30,302	0/0:2,0:2:6:0,6,47	0/0:8,0:8:24:0,24,250	0/0:16,0:16:48:0,48,474	0/0:19,0:19:48:0,48,529	0/0:15,0:15:45:0,45,451	0/0:16,0:16:39:0,39,443	0/0:16,0:16:45:0,45,464	0/0:11,0:11:30:0,30,324	0/0:9,0:9:27:0,27,274	0/0:3,0:3:9:0,9,96	0/0:4,0:4:12:0,12,118	./.:.:.:.:.	0/0:10,0:10:24:0,24,273	0/0:5,0:5:15:0,15,148	0/0:2,0:2:6:0,6,61	0/0:5,0:5:15:0,15,152	0/0:2,0:2:6:0,6,61	0/0:5,0:5:15:0,15,151	0/0:4,0:4:12:0,12,115	0/0:3,0:3:9:0,9,93	0/0:4,0:4:12:0,12,123	0/0:6,0:6:18:0,18,181	0/0:1,0:1:3:0,3,30	0/0:11,0:11:33:0,33,332	0/0:5,0:5:15:0,15,150	0/0:1,0:1:3:0,3,31	0/0:3,0:3:9:0,9,95	0/0:3,0:3:9:0,9,92	0/0:3,0:3:9:0,9,91	0/0:4,0:4:12:0,12,122	0/0:4,0:4:12:0,12,118	./.:.:.:.:.	0/0:1,0:1:3:0,3,30	0/0:4,0:4:12:0,12,124	0/0:3,0:3:9:0,9,88	0/0:4,0:4:12:0,12,119	0/0:4,0:4:12:0,12,118	0/0:5,0:5:12:0,12,115	0/1:3,1:4:18:18,0,77	./.:.:.:.:.	0/0:3,0:3:9:0,9,84	0/0:1,0:1:3:0,3,30	0/0:1,0:1:3:0,3,31	0/0:3,0:3:9:0,9,98	0/0:4,0:4:12:0,12,118	./.:.:.:.:.	0/0:8,0:8:24:0,24,245	0/0:5,0:5:15:0,15,155	0/0:5,0:5:15:0,15,148	0/0:2,0:2:6:0,6,59	0/0:10,0:10:30:0,30,302	0/0:3,0:3:9:0,9,90	0/0:4,0:4:12:0,12,118	./.:.:.:.:.	0/0:1,0:1:3:0,3,31	0/0:1,0:1:3:0,3,31	0/0:4,0:4:9:0,9,86	0/0:1,0:1:3:0,3,31	0/0:1,0:1:3:0,3,32	0/0:6,0:6:18:0,18,177	0/0:3,0:3:9:0,9,92	0/0:12,0:12:36:0,36,355	0/0:1,0:1:3:0,3,31	0/0:5,0:5:15:0,15,148	0/1:1,1:2:24:25,0,24	0/0:2,0:2:6:0,6,63	1/1:0,4:4:9:108,9,0	0/0:3,0:3:9:0,9,93	0/0:6,0:6:18:0,18,178	0/0:3,0:3:9:0,9,95	0/0:8,0:8:21:0,21,221	0/0:1,0:1:3:0,3,31	0/0:3,0:3:9:0,9,97	0/0:15,0:15:42:0,42,447	0/0:7,0:7:21:0,21,211	0/0:5,0:5:12:0,12,137	0/0:6,0:6:18:0,18,182	0/0:4,0:4:12:0,12,121	0/0:3,0:3:9:0,9,92	0/0:1,0:1:3:0,3,29	1/1:0,3:3:9:97,9,0	0/0:7,0:7:21:0,21,217	0/0:3,0:3:9:0,9,83	1/1:0,5:5:15:158,15,0	1/1:0,8:8:24:247,24,0	1/1:0,5:5:15:153,15,0	1/1:0,5:5:15:158,15,0	1/1:0,8:8:18:219,18,0	0/0:6,0:6:15:0,15,166	0/0:1,0:1:3:0,3,30	0/0:2,0:2:3:0,3,45	./.:.:.:.:.	0/0:2,0:2:6:0,6,61	0/0:3,0:3:6:0,6,74	0/0:4,0:4:9:0,9,103	0/0:6,0:6:12:0,12,139	0/0:2,0:2:6:0,6,57	0/0:31,0:31:93:0,93,983
chr0	108213732	.	C	T	13254.7	.	AC=132;AF=0.504;AN=262;BaseQRankSum=-2.110;DP=1080;Dels=0.00;FS=7.072;HaplotypeScore=0.2165;InbreedingCoeff=0.7192;MLEAC=128;MLEAF=0.489;MQ=59.88;MQ0=0;MQRankSum=2.299;QD=26.83;ReadPosRankSum=-1.160	GT:AD:DP:GQ:PL	0/0:62,0:62:99:0,186,2013	0/0:26,0:26:75:0,75,809	0/0:15,0:15:45:0,45,474	1/1:0,68:68:99:2074,192,0	0/0:15,0:15:45:0,45,491	0/0:29,0:29:87:0,87,902	1/1:0,18:18:54:551,54,0	1/1:0,3:3:9:92,9,0	1/1:0,2:2:6:59,6,0	1/1:0,18:18:54:568,54,0	1/1:0,2:2:6:63,6,0	1/1:0,16:16:48:495,48,0	1/1:0,20:20:54:589,54,0	1/1:0,1:1:3:32,3,0	0/0:11,0:11:30:0,30,337	1/1:0,18:18:51:539,51,0	0/0:30,0:30:84:0,84,920	0/0:2,0:2:6:0,6,65	0/0:11,0:11:27:0,27,317	1/1:0,8:8:24:250,24,0	0/0:5,0:5:15:0,15,162	1/1:0,17:17:45:505,45,0	0/0:18,0:18:54:0,54,564	0/0:18,0:18:54:0,54,585	1/1:0,2:2:6:65,6,0	0/0:15,0:15:45:0,45,474	1/1:0,12:12:36:368,36,0	0/0:3,0:3:9:0,9,93	0/1:2,1:3:20:20,0,56	1/1:0,17:17:48:515,48,0	0/1:3,1:4:23:23,0,86	0/1:2,1:3:20:20,0,55	0/1:16,7:23:99:142,0,423	0/1:1,5:6:15:141,0,15	0/0:15,0:15:45:0,45,466	1/1:0,2:2:6:58,6,0	0/0:14,0:14:42:0,42,434	0/0:9,0:9:27:0,27,286	0/0:14,0:14:42:0,42,437	1/1:0,3:3:9:98,9,0	1/1:0,5:5:15:163,15,0	1/1:0,16:16:42:475,42,0	0/0:18,0:18:39:0,39,474	1/1:0,18:18:54:566,54,0	0/0:16,0:16:48:0,48,494	0/0:35,0:35:99:0,102,1112	0/0:6,0:6:18:0,18,198	0/0:4,0:4:12:0,12,129	1/1:0,2:2:6:63,6,0	1/1:0,8:8:24:249,24,0	1/1:0,2:2:6:63,6,0	1/1:0,2:2:6:61,6,0	1/1:0,2:2:6:61,6,0	1/1:0,6:6:15:172,15,0	0/0:4,0:4:12:0,12,125	0/0:7,0:7:21:0,21,222	0/0:11,0:11:33:0,33,347	0/0:3,0:3:9:0,9,92	1/1:0,1:1:3:33,3,0	1/1:0,3:3:9:95,9,0	1/1:0,2:2:3:45,3,0	1/1:0,4:4:12:122,12,0	0/0:6,0:6:15:0,15,174	1/1:0,2:2:6:63,6,0	1/1:0,10:10:30:310,30,0	0/0:3,0:3:9:0,9,97	1/1:0,2:2:6:65,6,0	0/0:7,0:7:21:0,21,221	./.:.:.:.:.	0/0:3,0:3:9:0,9,89	0/0:1,0:1:3:0,3,33	0/0:3,0:3:9:0,9,97	0/0:2,0:2:6:0,6,64	0/1:2,3:5:46:81,0,46	1/1:0,4:4:12:121,12,0	1/1:0,7:7:21:210,21,0	1/1:0,4:4:12:130,12,0	0/0:3,0:3:9:0,9,97	1/1:0,2:2:6:61,6,0	0/0:5,0:5:9:0,9,120	0/0:2,0:2:6:0,6,65	0/0:2,0:2:6:0,6,64	0/0:5,0:5:15:0,15,166	0/0:13,0:13:30:0,30,358	0/0:3,0:3:9:0,9,94	1/1:0,4:4:12:128,12,0	1/1:0,5:5:15:156,15,0	1/1:0,4:4:12:121,12,0	1/1:0,5:5:15:161,15,0	./.:.:.:.:.	1/1:0,2:2:6:65,6,0	1/1:0,4:4:9:106,9,0	0/0:1,0:1:3:0,3,30	0/0:3,0:3:9:0,9,96	1/1:0,3:3:9:95,9,0	1/1:0,5:5:15:156,15,0	1/1:0,5:5:15:161,15,0	1/1:0,1:1:3:31,3,0	1/1:0,4:4:12:116,12,0	1/1:0,4:4:12:124,12,0	1/1:0,9:9:27:286,27,0	1/1:0,1:1:3:32,3,0	1/1:0,7:7:21:216,21,0	0/0:2,0:2:6:0,6,61	0/0:3,0:3:9:0,9,96	0/0:4,0:4:12:0,12,122	0/1:2,1:3:23:23,0,54	0/0:8,0:8:24:0,24,250	1/1:0,2:2:6:63,6,0	0/0:11,0:11:33:0,33,342	1/1:0,6:6:18:185,18,0	1/1:0,2:2:6:65,6,0	1/1:0,10:10:30:310,30,0	1/1:0,3:3:9:97,9,0	0/0:3,0:3:9:0,9,95	0/0:6,0:6:18:0,18,192	1/1:0,4:4:12:126,12,0	0/0:1,0:1:3:0,3,33	1/1:0,2:2:6:65,6,0	0/0:5,0:5:15:0,15,161	1/1:0,7:7:21:218,21,0	1/1:0,7:7:21:221,21,0	0/0:6,0:6:18:0,18,184	0/0:10,0:10:30:0,30,312	0/0:7,0:7:21:0,21,216	0/0:3,0:3:9:0,9,92	0/0:9,0:9:27:0,27,276	0/0:6,0:6:18:0,18,189	./.:.:.:.:.	0/0:2,0:2:3:0,3,45	./.:.:.:.:.	0/0:3,0:3:6:0,6,76	./.:.:.:.:.	1/1:0,5:5:9:113,9,0	0/1:6,1:7:19:19,0,122	./.:.:.:.:.	0/0:19,0:19:57:0,57,637
chr0	108214046	.	C	T	464.68	.	AC=16;AF=0.076;AN=210;BaseQRankSum=1.582;DP=439;Dels=0.00;FS=3.251;HaplotypeScore=0.0085;InbreedingCoeff=0.3264;MLEAC=12;MLEAF=0.057;MQ=59.62;MQ0=0;MQRankSum=0.410;QD=23.23;ReadPosRankSum=-1.048	GT:AD:DP:GQ:PL	0/0:9,0:9:27:0,27,280	0/0:29,0:29:87:0,87,859	0/0:3,0:3:9:0,9,93	0/0:15,0:15:45:0,45,454	0/0:7,0:7:21:0,21,202	./.:.:.:.:.	0/0:1,0:1:3:0,3,29	1/1:0,1:1:3:30,3,0	0/0:2,0:2:6:0,6,63	0/0:7,0:7:21:0,21,210	0/0:1,0:1:3:0,3,32	0/0:3,0:3:9:0,9,90	0/0:11,0:11:33:0,33,325	0/0:2,0:2:6:0,6,66	0/0:21,0:21:63:0,63,635	./.:.:.:.:.	0/0:1,0:1:3:0,3,30	0/0:1,0:1:3:0,3,32	./.:.:.:.:.	./.:.:.:.:.	./.:.:.:.:.	0/0:2,0:2:6:0,6,64	0/0:3,0:3:9:0,9,90	0/0:14,0:14:42:0,42,417	./.:.:.:.:.	0/0:7,0:7:21:0,21,211	0/0:12,0:12:33:0,33,350	./.:.:.:.:.	./.:.:.:.:.	./.:.:.:.:.	0/0:1,0:1:3:0,3,33	0/0:1,0:1:3:0,3,31	0/0:1,0:1:3:0,3,29	1/1:0,1:1:3:35,3,0	0/0:3,0:3:9:0,9,90	0/0:1,0:1:3:0,3,32	0/0:2,0:2:6:0,6,59	0/0:1,0:1:3:0,3,32	0/0:1,0:1:3:0,3,32	0/0:1,0:1:3:0,3,32	1/1:0,1:1:3:35,3,0	1/1:0,3:3:9:97,9,0	0/0:9,0:9:18:0,18,204	0/0:4,0:4:12:0,12,122	0/0:8,0:8:21:0,21,220	0/0:1,0:1:3:0,3,33	0/0:6,0:6:18:0,18,185	0/0:3,0:3:9:0,9,91	0/0:3,0:3:9:0,9,89	0/0:4,0:4:9:0,9,109	0/0:1,0:1:3:0,3,29	0/0:2,0:2:6:0,6,61	0/0:5,0:5:15:0,15,153	./.:.:.:.:.	0/0:2,0:2:6:0,6,61	./.:.:.:.:.	0/0:1,0:1:3:0,3,32	0/0:2,0:2:6:0,6,61	./.:.:.:.:.	0/0:2,0:2:6:0,6,61	./.:.:.:.:.	1/1:0,3:3:9:97,9,0	0/0:3,0:3:9:0,9,84	0/0:2,0:2:6:0,6,67	0/0:3,0:3:9:0,9,86	0/0:3,0:3:9:0,9,89	0/0:2,0:2:6:0,6,59	./.:.:.:.:.	./.:.:.:.:.	0/0:1,0:1:3:0,3,29	0/0:2,0:2:6:0,6,59	./.:.:.:.:.	0/0:3,0:3:9:0,9,94	0/0:13,0:13:39:0,39,389	0/0:8,0:8:24:0,24,242	0/0:4,0:4:12:0,12,122	0/0:2,0:2:6:0,6,63	./.:.:.:.:.	./.:.:.:.:.	0/0:8,0:8:24:0,24,245	0/0:2,0:2:6:0,6,61	./.:.:.:.:.	0/0:1,0:1:3:0,3,31	0/0:6,0:6:18:0,18,183	0/0:4,0:4:12:0,12,126	./.:.:.:.:.	1/1:0,8:8:24:250,24,0	0/0:3,0:3:9:0,9,92	0/0:5,0:5:15:0,15,157	./.:.:.:.:.	0/0:2,0:2:6:0,6,63	0/0:3,0:3:9:0,9,89	0/0:1,0:1:3:0,3,30	0/0:3,0:3:9:0,9,86	0/0:4,0:4:12:0,12,118	0/0:1,0:1:3:0,3,30	1/1:0,1:1:3:33,3,0	0/0:4,0:4:12:0,12,126	0/0:1,0:1:3:0,3,29	0/0:1,0:1:3:0,3,31	./.:.:.:.:.	0/0:1,0:1:3:0,3,23	0/0:1,0:1:3:0,3,32	0/0:3,0:3:9:0,9,88	0/0:5,0:5:15:0,15,160	0/0:2,0:2:6:0,6,61	0/0:1,0:1:3:0,3,32	0/0:7,0:7:21:0,21,204	./.:.:.:.:.	./.:.:.:.:.	0/0:5,0:5:15:0,15,147	./.:.:.:.:.	0/0:12,0:12:36:0,36,358	0/0:2,0:2:6:0,6,62	0/0:1,0:1:3:0,3,29	0/0:8,0:8:24:0,24,243	1/1:0,2:2:6:63,6,0	0/0:3,0:3:9:0,9,89	0/0:2,0:2:6:0,6,57	0/0:1,0:1:3:0,3,34	0/0:4,0:4:12:0,12,130	0/0:3,0:3:9:0,9,89	./.:.:.:.:.	0/0:7,0:7:18:0,18,199	0/0:2,0:2:6:0,6,57	0/0:7,0:7:21:0,21,205	0/0:2,0:2:6:0,6,61	0/0:2,0:2:6:0,6,60	./.:.:.:.:.	./.:.:.:.:.	./.:.:.:.:.	./.:.:.:.:.	./.:.:.:.:.	0/0:2,0:2:6:0,6,60	./.:.:.:.:.	0/0:2,0:2:3:0,3,45	0/0:23,0:23:69:0,69,754
chr0	108215577	.	C	A	1317.33	.	AC=22;AF=0.086;AN=256;BaseQRankSum=3.266;DP=886;Dels=0.00;FS=3.132;HaplotypeScore=0.0543;InbreedingCoeff=0.4402;MLEAC=17;MLEAF=0.066;MQ=59.83;MQ0=0;MQRankSum=0.488;QD=19.96;ReadPosRankSum=-0.472	GT:AD:DP:GQ:PL	0/0:51,0:51:99:0,153,1560	0/0:22,0:22:63:0,63,637	0/0:24,0:24:66:0,66,692	0/0:50,0:50:99:0,150,1456	0/0:17,0:17:51:0,51,509	0/0:10,0:10:30:0,30,305	1/1:0,24:24:63:697,63,0	0/0:2,0:2:6:0,6,58	0/0:1,0:1:3:0,3,29	0/0:11,0:11:33:0,33,326	./.:.:.:.:.	0/0:9,0:9:27:0,27,270	0/0:14,0:14:39:0,39,403	1/1:0,1:1:3:28,3,0	0/0:25,0:25:66:0,66,694	0/0:15,0:15:45:0,45,447	0/0:18,0:18:45:0,45,499	0/0:1,0:1:3:0,3,31	0/0:11,0:11:33:0,33,332	./.:.:.:.:.	./.:.:.:.:.	0/0:6,0:6:15:0,15,165	0/0:15,0:15:39:0,39,426	0/0:20,0:20:57:0,57,589	0/0:2,0:2:6:0,6,62	0/0:11,0:11:33:0,33,335	0/0:11,0:11:33:0,33,326	0/0:3,0:3:9:0,9,85	0/0:2,0:2:6:0,6,63	0/0:16,0:16:48:0,48,475	1/1:0,1:1:3:32,3,0	0/0:6,0:6:15:0,15,157	0/1:8,5:13:99:117,0,184	0/0:2,0:2:6:0,6,65	0/0:9,0:9:27:0,27,267	0/0:3,0:3:9:0,9,97	0/0:16,0:16:45:0,45,461	0/0:6,0:6:18:0,18,181	0/0:13,0:13:39:0,39,385	0/0:3,0:3:9:0,9,93	0/0:3,0:3:9:0,9,94	0/0:10,0:10:30:0,30,296	0/0:13,0:13:39:0,39,378	0/0:18,0:18:45:0,45,501	0/0:20,0:20:60:0,60,577	0/0:18,0:18:42:0,42,466	0/0:6,0:6:18:0,18,177	0/0:4,0:4:12:0,12,117	0/0:4,0:4:12:0,12,118	0/0:9,0:9:24:0,24,258	./.:.:.:.:.	0/0:1,0:1:3:0,3,32	0/0:3,0:3:9:0,9,86	0/0:4,0:4:9:0,9,104	0/0:5,0:5:15:0,15,151	./.:.:.:.:.	0/0:2,0:2:6:0,6,61	0/1:4,1:5:16:16,0,105	0/0:2,0:2:6:0,6,61	0/0:3,0:3:9:0,9,90	0/0:4,0:4:12:0,12,117	0/0:3,0:3:9:0,9,89	0/0:11,0:11:33:0,33,330	1/1:0,4:4:12:122,12,0	1/1:0,4:4:12:122,12,0	0/0:7,0:7:21:0,21,209	0/0:3,0:3:9:0,9,89	0/0:6,0:6:18:0,18,184	./.:.:.:.:.	0/0:1,0:1:3:0,3,31	0/0:3,0:3:9:0,9,88	0/0:2,0:2:6:0,6,58	0/0:5,0:5:15:0,15,148	0/0:4,0:4:12:0,12,116	0/0:10,0:10:30:0,30,301	0/0:1,0:1:3:0,3,30	0/0:7,0:7:21:0,21,207	0/0:1,0:1:3:0,3,31	0/0:1,0:1:3:0,3,31	0/0:7,0:7:15:0,15,183	0/0:6,0:6:18:0,18,175	0/0:1,0:1:3:0,3,30	0/0:1,0:1:3:0,3,32	0/0:4,0:4:12:0,12,108	0/0:5,0:5:15:0,15,147	./.:.:.:.:.	0/0:8,0:8:24:0,24,245	0/0:1,0:1:3:0,3,29	0/0:3,0:3:9:0,9,93	0/0:4,0:4:12:0,12,112	0/0:6,0:6:18:0,18,183	1/1:0,1:1:3:32,3,0	./.:.:.:.:.	0/0:1,0:1:3:0,3,31	0/0:4,0:4:12:0,12,120	1/1:0,1:1:3:32,3,0	0/0:3,0:3:9:0,9,89	1/1:0,6:6:18:181,18,0	0/0:3,0:3:9:0,9,91	1/1:0,2:2:6:64,6,0	1/1:0,4:4:12:127,12,0	0/0:4,0:4:12:0,12,120	0/0:5,0:5:15:0,15,147	0/0:3,0:3:9:0,9,90	0/0:1,0:1:3:0,3,32	0/0:6,0:6:18:0,18,180	0/0:2,0:2:6:0,6,63	0/0:5,0:5:15:0,15,147	0/0:1,0:1:3:0,3,32	0/0:2,0:2:6:0,6,56	0/0:5,0:5:15:0,15,148	0/0:1,0:1:3:0,3,32	0/0:3,0:3:9:0,9,90	0/0:3,0:3:9:0,9,89	0/0:8,0:8:24:0,24,240	0/0:12,0:12:36:0,36,361	0/0:3,0:3:9:0,9,94	0/0:2,0:2:6:0,6,57	0/0:2,0:2:6:0,6,57	0/0:1,0:1:3:0,3,30	0/0:3,0:3:9:0,9,84	0/0:4,0:4:12:0,12,118	0/0:5,0:5:15:0,15,147	0/0:8,0:8:24:0,24,240	0/0:2,0:2:6:0,6,61	0/0:2,0:2:6:0,6,63	0/0:4,0:4:12:0,12,122	0/0:5,0:5:12:0,12,123	0/0:5,0:5:15:0,15,149	./.:.:.:.:.	0/0:2,0:2:3:0,3,45	0/0:5,0:5:9:0,9,118	0/0:2,0:2:6:0,6,60	0/0:2,0:2:3:0,3,45	0/0:4,0:4:6:0,6,89	0/0:4,0:4:6:0,6,89	0/0:18,0:18:54:0,54,594
chr0	108218264	.	C	T	1269.36	.	AC=21;AF=0.082;AN=256;BaseQRankSum=-3.835;DP=867;Dels=0.00;FS=1.246;HaplotypeScore=0.1867;InbreedingCoeff=0.4160;MLEAC=18;MLEAF=0.070;MQ=57.44;MQ0=0;MQRankSum=-0.460;QD=21.16;ReadPosRankSum=1.139	GT:AD:DP:GQ:PL	0/0:56,0:56:99:0,162,1754	0/0:23,0:23:66:0,66,715	0/0:15,0:15:42:0,42,463	0/0:38,0:38:99:0,105,1130	0/0:15,0:15:45:0,45,459	0/0:11,0:11:33:0,33,343	0/0:12,0:12:33:0,33,360	1/1:0,2:2:6:67,6,0	0/0:3,0:3:9:0,9,98	0/0:11,0:11:33:0,33,350	0/0:1,0:1:3:0,3,33	0/0:13,0:13:36:0,36,401	0/0:8,0:8:21:0,21,239	0/0:1,0:1:3:0,3,33	0/0:11,0:11:33:0,33,351	1/1:0,12:12:33:326,33,0	0/0:11,0:11:33:0,33,351	0/0:4,0:4:12:0,12,128	0/0:6,0:6:18:0,18,179	0/0:9,0:9:24:0,24,265	0/0:1,0:1:3:0,3,32	0/0:14,0:14:42:0,42,449	0/0:9,0:9:27:0,27,292	0/0:17,0:17:42:0,42,465	0/0:2,0:2:6:0,6,67	0/0:25,0:25:72:0,72,757	0/0:11,0:11:27:0,27,298	0/0:2,0:2:6:0,6,66	0/1:2,1:3:23:23,0,49	1/1:0,11:11:30:327,30,0	0/0:3,0:3:9:0,9,90	0/1:4,1:5:17:17,0,119	0/0:21,0:21:54:0,54,589	1/1:0,2:2:6:62,6,0	0/0:11,0:11:30:0,30,322	0/0:2,0:2:6:0,6,68	0/0:19,0:19:45:0,45,499	0/0:14,0:14:42:0,42,429	0/0:11,0:11:33:0,33,355	0/0:3,0:3:9:0,9,98	1/1:0,2:2:6:63,6,0	1/1:0,13:13:36:366,36,0	0/0:20,0:20:54:0,54,593	0/0:14,0:14:42:0,42,453	0/0:19,0:19:42:0,42,456	0/0:25,0:25:66:0,66,722	0/0:12,0:12:36:0,36,380	0/0:2,0:2:6:0,6,65	0/0:1,0:1:3:0,3,31	0/0:1,0:1:3:0,3,32	./.:.:.:.:.	0/0:3,0:3:6:0,6,72	0/0:12,0:12:36:0,36,391	./.:.:.:.:.	0/0:8,0:8:24:0,24,252	0/0:2,0:2:6:0,6,63	0/0:5,0:5:15:0,15,163	0/0:3,0:3:9:0,9,100	0/0:4,0:4:9:0,9,97	0/0:4,0:4:12:0,12,126	1/1:0,2:2:6:66,6,0	./.:.:.:.:.	0/0:7,0:7:21:0,21,224	0/0:3,0:3:9:0,9,93	0/0:7,0:7:18:0,18,189	0/0:3,0:3:9:0,9,95	0/0:5,0:5:12:0,12,143	0/0:5,0:5:15:0,15,162	0/0:7,0:7:21:0,21,218	./.:.:.:.:.	0/0:1,0:1:3:0,3,31	0/0:5,0:7:15:0,15,151	0/0:5,0:5:15:0,15,154	0/0:1,0:1:3:0,3,33	0/0:4,0:4:12:0,12,121	0/0:2,0:2:6:0,6,59	0/0:2,0:2:6:0,6,68	./.:.:.:.:.	0/0:1,0:1:3:0,3,32	0/0:4,0:4:12:0,12,126	0/0:2,0:2:6:0,6,60	0/0:3,0:3:9:0,9,98	0/0:4,0:4:12:0,12,130	0/0:5,0:5:15:0,15,146	0/0:6,0:6:12:0,12,127	0/0:3,0:3:9:0,9,98	1/1:0,1:1:3:30,3,0	0/0:3,0:3:9:0,9,95	0/0:1,0:1:3:0,3,32	0/0:6,0:6:18:0,18,191	0/0:2,0:2:6:0,6,65	0/0:2,0:2:6:0,6,60	0/0:5,0:5:15:0,15,160	0/0:4,0:4:12:0,12,130	0/0:4,0:4:12:0,12,127	0/0:3,0:3:6:0,6,60	0/0:5,0:5:15:0,15,154	0/0:3,0:3:9:0,9,96	0/0:2,0:2:6:0,6,65	0/0:4,0:4:9:0,9,98	0/1:1,2:3:23:52,0,23	0/0:1,0:1:3:0,3,33	0/0:2,0:2:6:0,6,66	0/0:3,0:3:9:0,9,97	./.:.:.:.:.	0/0:4,0:4:12:0,12,129	0/0:5,0:5:15:0,15,157	0/0:4,0:4:9:0,9,97	0/0:3,0:3:9:0,9,98	0/0:4,0:4:9:0,9,106	0/0:2,0:2:6:0,6,63	0/0:3,0:3:9:0,9,101	0/0:10,0:10:21:0,21,222	0/0:5,0:5:15:0,15,150	0/0:4,0:4:12:0,12,130	0/0:4,0:4:12:0,12,133	1/1:0,4:4:12:127,12,0	./.:.:.:.:.	0/0:5,0:5:15:0,15,165	0/0:1,0:1:3:0,3,32	0/0:5,0:5:15:0,15,153	0/0:4,0:4:12:0,12,128	0/0:5,0:5:15:0,15,158	0/0:3,0:3:9:0,9,97	0/0:1,0:1:3:0,3,32	./.:.:.:.:.	0/0:5,0:5:9:0,9,99	0/0:5,0:5:15:0,15,147	0/0:2,0:2:6:0,6,65	0/0:2,0:2:3:0,3,45	0/0:1,0:1:3:0,3,32	0/0:1,0:1:3:0,3,30	0/0:4,0:4:9:0,9,107	0/0:5,0:5:9:0,9,121	./.:.:.:.:.	0/0:2,0:2:3:0,3,45	0/0:21,0:21:63:0,63,705
chr0	108218546	.	C	T	3712.81	.	AC=60;AF=0.244;AN=246;BaseQRankSum=0.034;DP=559;Dels=0.00;FS=2.510;HaplotypeScore=0.0624;InbreedingCoeff=0.4845;MLEAC=60;MLEAF=0.244;MQ=59.50;MQ0=0;MQRankSum=-0.777;QD=20.74;ReadPosRankSum=0.651	GT:AD:DP:GQ:PL	0/0:31,0:31:93:0,93,977	1/1:0,11:11:33:336,33,0	0/1:8,1:9:4:4,0,214	0/0:23,0:23:69:0,69,705	1/1:0,8:8:24:237,24,0	1/1:0,8:8:24:239,24,0	0/0:6,0:6:18:0,18,175	1/1:0,2:2:6:66,6,0	./.:.:.:.:.	0/0:5,0:5:15:0,15,154	0/0:1,0:1:3:0,3,32	0/0:4,0:4:12:0,12,125	0/0:13,0:13:39:0,39,417	0/0:1,0:1:3:0,3,30	1/1:0,8:8:24:242,24,0	1/1:0,3:3:9:92,9,0	1/1:0,13:13:36:378,36,0	0/0:1,0:1:3:0,3,31	0/0:3,0:3:9:0,9,86	0/0:9,0:9:24:0,24,252	0/0:2,0:2:6:0,6,61	0/0:6,0:6:18:0,18,174	0/0:8,0:8:24:0,24,249	0/0:18,0:18:51:0,51,523	0/0:2,0:2:6:0,6,65	1/1:0,19:19:54:549,54,0	0/0:8,0:8:24:0,24,249	1/1:0,1:1:3:32,3,0	0/1:3,1:4:20:20,0,87	0/0:12,0:12:33:0,33,349	1/1:0,4:4:12:124,12,0	0/1:1,2:3:24:52,0,24	0/1:6,3:9:62:62,0,155	1/1:0,4:4:12:125,12,0	0/0:8,0:8:24:0,24,245	0/0:2,0:2:6:0,6,60	0/1:8,1:9:3:3,0,232	0/0:6,0:6:18:0,18,172	1/1:0,5:5:15:149,15,0	0/0:2,0:2:6:0,6,59	0/0:7,0:7:21:0,21,227	0/0:7,0:7:21:0,21,216	0/0:10,0:10:30:0,30,299	0/0:6,0:6:18:0,18,188	0/0:11,0:11:30:0,30,317	0/1:2,2:4:47:47,0,50	0/0:3,0:3:9:0,9,96	0/0:6,0:6:18:0,18,180	0/0:1,0:1:3:0,3,30	0/0:4,0:4:12:0,12,118	0/0:1,0:1:3:0,3,32	0/0:2,0:2:6:0,6,61	0/0:2,0:2:6:0,6,61	0/0:1,0:1:3:0,3,32	0/0:2,0:2:6:0,6,59	./.:.:.:.:.	0/0:1,0:1:3:0,3,29	0/0:2,0:2:6:0,6,61	0/0:2,0:2:6:0,6,59	0/0:3,0:3:9:0,9,93	0/0:1,0:1:3:0,3,29	0/0:5,0:5:12:0,12,136	1/1:0,8:8:24:243,24,0	0/0:2,0:2:6:0,6,62	0/0:2,0:2:6:0,6,63	1/1:0,4:4:12:118,12,0	0/0:1,0:1:3:0,3,32	1/1:0,4:4:12:124,12,0	1/1:0,2:2:6:59,6,0	./.:.:.:.:.	./.:.:.:.:.	./.:.:.:.:.	0/0:2,0:2:6:0,6,63	0/0:1,0:1:3:0,3,32	0/0:4,0:4:12:0,12,120	0/0:1,0:1:3:0,3,32	0/0:1,0:1:3:0,3,32	0/0:4,0:4:12:0,12,120	./.:.:.:.:.	1/1:0,4:4:9:105,9,0	1/1:0,3:3:9:90,9,0	0/0:1,0:1:3:0,3,31	0/0:5,0:5:15:0,15,154	0/0:4,0:4:12:0,12,120	./.:.:.:.:.	0/0:2,0:2:6:0,6,61	0/0:2,0:2:6:0,6,63	0/0:5,0:5:15:0,15,155	0/0:1,0:1:3:0,3,30	0/1:1,2:3:19:56,0,19	0/0:1,0:1:3:0,3,28	0/0:6,0:6:18:0,18,189	1/1:0,2:2:6:67,6,0	1/1:0,1:1:3:31,3,0	0/0:2,0:2:6:0,6,63	0/1:1,1:2:20:20,0,24	0/1:3,1:4:21:21,0,82	./.:.:.:.:.	0/0:4,0:4:12:0,12,122	0/0:2,0:2:6:0,6,65	0/1:2,1:3:23:23,0,50	0/0:1,0:1:3:0,3,30	0/0:4,0:4:12:0,12,122	1/1:0,1:1:3:32,3,0	1/1:0,2:2:6:60,6,0	0/0:1,0:1:3:0,3,33	1/1:0,7:7:21:221,21,0	0/0:2,0:2:6:0,6,62	0/0:2,0:2:6:0,6,63	1/1:0,2:2:6:61,6,0	0/0:5,0:5:15:0,15,158	0/0:2,0:2:6:0,6,63	0/0:4,0:4:12:0,12,118	0/0:3,0:3:9:0,9,95	./.:.:.:.:.	./.:.:.:.:.	0/0:1,0:1:3:0,3,33	0/0:1,0:1:3:0,3,31	0/0:3,0:3:9:0,9,97	0/0:2,0:2:6:0,6,63	0/0:2,0:2:6:0,6,62	0/0:2,0:2:6:0,6,66	0/0:3,0:3:9:0,9,93	1/1:0,3:3:9:89,9,0	./.:.:.:.:.	0/0:3,0:3:9:0,9,88	0/0:6,0:6:18:0,18,186	0/0:3,0:3:9:0,9,92	./.:.:.:.:.	./.:.:.:.:.	./.:.:.:.:.	0/0:1,0:1:3:0,3,30	0/0:4,0:4:6:0,6,89	0/0:2,0:2:3:0,3,45	0/0:4,0:4:6:0,6,89	0/0:2,0:2:3:0,3,45	0/0:16,0:16:45:0,45,513
chr0	108225108	.	A	T	1815.04	.	AC=20;AF=0.079;AN=252;BaseQRankSum=-4.886;DP=802;Dels=0.00;FS=2.020;HaplotypeScore=0.0271;InbreedingCoeff=0.4235;MLEAC=18;MLEAF=0.071;MQ=59.86;MQ0=0;MQRankSum=0.643;QD=23.57;ReadPosRankSum=-1.336	GT:AD:DP:GQ:PL	0/0:43,0:43:99:0,129,1397	0/0:14,0:14:39:0,39,438	0/0:5,0:5:15:0,15,158	0/0:35,0:35:99:0,105,1104	0/0:18,0:18:54:0,54,559	0/0:13,0:13:33:0,33,371	0/0:14,0:14:33:0,33,387	0/0:2,0:2:6:0,6,63	0/0:2,0:2:6:0,6,63	0/0:17,0:17:45:0,45,498	./.:.:.:.:.	0/0:13,0:13:39:0,39,411	0/0:4,0:4:12:0,12,127	./.:.:.:.:.	0/0:21,0:21:63:0,63,657	0/0:16,0:16:36:0,36,425	0/0:11,0:11:30:0,30,328	./.:.:.:.:.	0/0:4,0:4:12:0,12,125	0/0:1,0:1:3:0,3,31	0/1:1,3:4:21:85,0,21	0/0:16,0:16:36:0,36,433	1/1:0,18:18:48:523,48,0	0/0:17,0:17:39:0,39,463	0/0:3,0:3:9:0,9,91	0/0:11,0:11:30:0,30,332	0/0:17,0:17:45:0,45,497	0/0:1,0:1:3:0,3,33	0/0:1,0:1:3:0,3,32	0/0:19,0:19:51:0,51,533	0/0:2,0:2:6:0,6,64	0/0:2,0:2:6:0,6,60	0/0:6,0:6:15:0,15,167	0/0:2,0:2:6:0,6,63	0/0:16,0:16:39:0,39,456	0/0:2,0:2:6:0,6,63	0/0:24,0:24:66:0,66,731	0/0:6,0:6:12:0,12,153	0/0:3,0:3:9:0,9,95	0/0:1,0:1:3:0,3,32	0/0:1,0:1:3:0,3,35	0/0:13,0:13:33:0,33,380	1/1:0,17:17:42:466,42,0	0/0:8,0:8:24:0,24,257	0/0:19,0:19:57:0,57,606	0/0:25,0:25:63:0,63,714	0/0:3,0:3:9:0,9,94	./.:.:.:.:.	./.:.:.:.:.	0/0:6,0:6:18:0,18,192	0/0:1,0:1:3:0,3,31	0/0:2,0:2:6:0,6,65	0/0:8,0:8:24:0,24,255	0/0:2,0:2:6:0,6,65	0/0:4,0:4:12:0,12,124	./.:.:.:.:.	0/0:5,0:5:15:0,15,161	0/0:8,0:8:24:0,24,256	0/0:2,0:2:6:0,6,62	0/0:3,0:3:9:0,9,95	0/0:1,0:1:3:0,3,33	0/0:4,0:4:12:0,12,132	0/0:7,0:7:21:0,21,221	0/0:2,0:2:6:0,6,61	0/0:5,0:5:15:0,15,159	0/0:6,0:6:18:0,18,189	0/0:1,0:1:3:0,3,33	0/0:2,0:2:6:0,6,59	0/0:3,0:3:9:0,9,91	./.:.:.:.:.	1/1:0,2:2:6:59,6,0	0/0:2,0:2:6:0,6,61	0/0:3,0:3:9:0,9,95	0/0:2,0:2:6:0,6,64	0/0:3,0:3:9:0,9,95	0/0:3,0:3:9:0,9,97	0/0:4,0:4:12:0,12,123	1/1:0,3:3:9:91,9,0	0/0:4,0:4:12:0,12,126	0/0:6,0:6:15:0,15,173	0/0:1,0:1:3:0,3,34	0/0:4,0:4:12:0,12,124	0/0:5,0:5:15:0,15,160	0/0:3,0:3:9:0,9,94	0/0:3,0:3:9:0,9,95	0/0:3,0:3:9:0,9,85	0/0:6,0:6:18:0,18,192	./.:.:.:.:.	0/0:3,0:3:9:0,9,98	./.:.:.:.:.	0/0:1,0:1:3:0,3,32	0/0:7,0:7:18:0,18,205	0/0:3,0:3:9:0,9,97	0/0:1,0:1:3:0,3,31	0/0:1,0:1:3:0,3,32	0/0:2,0:2:6:0,6,57	0/0:3,0:3:9:0,9,97	0/0:4,0:4:12:0,12,129	0/0:4,0:4:12:0,12,125	0/0:2,0:2:6:0,6,64	0/0:6,0:6:18:0,18,189	0/0:4,0:4:9:0,9,110	0/0:4,0:4:12:0,12,123	0/1:1,1:2:25:25,0,25	0/0:2,0:2:6:0,6,63	1/1:0,4:4:6:89,6,0	0/0:1,0:1:3:0,3,33	0/0:3,0:3:9:0,9,91	0/0:2,0:2:6:0,6,63	0/0:3,0:3:9:0,9,96	0/0:7,0:7:21:0,21,214	0/0:2,0:2:6:0,6,63	0/0:3,0:3:9:0,9,97	0/0:3,0:3:9:0,9,97	0/0:2,0:2:6:0,6,63	0/0:6,0:6:18:0,18,194	0/0:4,0:4:12:0,12,124	1/1:0,3:3:9:88,9,0	0/0:2,0:2:6:0,6,57	1/1:0,8:8:18:206,18,0	0/0:2,0:2:6:0,6,63	0/0:4,0:4:12:0,12,123	1/1:0,12:12:27:322,27,0	./.:.:.:.:.	0/0:1,0:1:3:0,3,32	1/1:0,4:4:12:122,12,0	0/0:6,0:6:18:0,18,193	0/0:4,0:4:12:0,12,126	0/0:1,0:1:3:0,3,31	0/0:2,0:2:3:0,3,45	./.:.:.:.:.	0/0:2,0:2:3:0,3,32	0/0:3,0:3:6:0,6,76	0/0:2,0:2:3:0,3,45	0/0:6,0:6:12:0,12,152	0/0:4,0:4:6:0,6,89	0/0:27,0:27:81:0,81,907
chr0	108226211	.	T	A	633.67	.	AC=17;AF=0.073;AN=234;BaseQRankSum=-2.431;DP=626;Dels=0.00;FS=0.000;HaplotypeScore=0.0430;InbreedingCoeff=0.3755;MLEAC=13;MLEAF=0.056;MQ=59.57;MQ0=0;MQRankSum=-0.077;QD=19.20;ReadPosRankSum=1.777	GT:AD:DP:GQ:PL	0/0:33,0:33:90:0,90,979	0/0:10,0:10:30:0,30,306	0/0:8,0:8:24:0,24,245	0/0:25,0:25:60:0,60,681	0/0:6,0:6:18:0,18,184	0/0:9,0:9:27:0,27,274	0/0:11,0:11:33:0,33,332	./.:.:.:.:.	./.:.:.:.:.	0/0:9,0:9:24:0,24,260	./.:.:.:.:.	0/0:11,0:11:33:0,33,347	0/0:15,0:15:39:0,39,434	./.:.:.:.:.	0/0:19,0:19:51:0,51,562	0/0:13,0:14:36:0,36,384	0/0:13,0:13:33:0,33,365	./.:.:.:.:.	0/0:6,0:6:12:0,12,154	0/0:7,0:7:12:0,12,164	0/0:1,0:1:3:0,3,33	0/0:11,0:11:24:0,24,291	1/1:0,3:3:9:91,9,0	0/0:14,0:14:33:0,33,385	./.:.:.:.:.	0/0:16,0:16:39:0,39,438	0/0:14,0:14:42:0,42,438	0/0:2,0:2:6:0,6,69	./.:.:.:.:.	0/0:8,0:8:18:0,18,211	0/0:2,0:2:6:0,6,67	0/0:2,0:2:6:0,6,67	0/0:12,0:12:36:0,36,367	0/0:2,0:2:6:0,6,65	0/0:14,0:14:36:0,36,394	0/0:1,0:1:3:0,3,30	0/0:12,0:12:33:0,33,351	0/0:2,0:2:6:0,6,61	0/0:9,0:9:27:0,27,275	0/0:2,0:2:6:0,6,63	0/0:3,0:3:9:0,9,98	0/0:4,0:4:12:0,12,122	1/1:0,5:5:15:151,15,0	0/0:10,0:10:30:0,30,309	0/0:15,0:15:45:0,45,462	0/0:9,0:9:24:0,24,259	0/0:4,0:4:12:0,12,125	./.:.:.:.:.	0/0:2,0:2:6:0,6,61	0/0:4,0:4:12:0,12,128	0/0:3,0:3:9:0,9,92	0/0:1,0:1:3:0,3,33	0/0:4,0:4:12:0,12,122	0/0:2,0:2:6:0,6,61	0/0:4,0:4:12:0,12,124	0/0:2,0:2:6:0,6,63	0/0:3,0:3:9:0,9,92	0/0:4,0:4:9:0,9,105	./.:.:.:.:.	0/0:8,0:8:24:0,24,245	0/0:2,0:2:6:0,6,63	./.:.:.:.:.	0/0:5,0:5:15:0,15,153	0/0:1,0:1:3:0,3,31	0/0:2,0:2:6:0,6,63	0/0:6,0:6:15:0,15,172	0/0:3,0:3:9:0,9,94	0/0:2,0:2:6:0,6,63	0/0:5,0:5:15:0,15,158	1/1:0,1:1:3:31,3,0	./.:.:.:.:.	0/0:1,0:1:3:0,3,32	0/0:2,0:2:6:0,6,65	0/0:5,0:5:15:0,15,157	0/0:2,0:2:6:0,6,61	0/0:1,0:1:3:0,3,32	0/0:1,0:1:3:0,3,31	./.:.:.:.:.	0/0:3,0:3:9:0,9,97	0/0:4,0:4:12:0,12,124	0/0:2,0:2:6:0,6,61	./.:.:.:.:.	0/0:4,0:4:12:0,12,130	0/0:4,0:4:12:0,12,125	0/0:2,0:2:6:0,6,61	0/0:2,0:2:6:0,6,67	0/0:2,0:2:6:0,6,62	0/0:3,0:3:9:0,9,88	0/0:2,0:2:6:0,6,61	0/0:1,0:1:3:0,3,32	0/0:3,0:3:9:0,9,89	0/0:2,0:2:6:0,6,59	0/0:5,0:5:15:0,15,147	./.:.:.:.:.	0/0:1,0:1:3:0,3,32	0/0:2,0:2:6:0,6,66	0/0:1,0:1:3:0,3,32	0/0:1,0:1:3:0,3,32	0/0:1,0:1:3:0,3,30	0/0:2,0:2:6:0,6,57	0/0:1,0:1:3:0,3,32	./.:.:.:.:.	0/0:2,0:2:3:0,3,45	./.:.:.:.:.	0/0:5,0:5:15:0,15,154	1/1:0,5:5:15:153,15,0	0/0:2,0:2:6:0,6,65	0/0:1,0:1:3:0,3,32	0/0:2,0:2:6:0,6,63	./.:.:.:.:.	0/0:9,0:9:27:0,27,268	0/0:2,0:2:6:0,6,67	0/0:4,0:4:12:0,12,126	0/0:4,0:4:12:0,12,122	0/0:2,0:2:6:0,6,61	0/0:3,0:3:3:0,3,45	0/0:3,0:3:6:0,6,75	1/1:0,1:1:3:31,3,0	0/0:4,0:4:12:0,12,122	1/1:0,4:4:9:105,9,0	0/0:7,0:7:21:0,21,214	0/0:3,0:3:9:0,9,92	1/1:0,4:4:12:122,12,0	0/1:4,3:7:70:70,0,105	0/0:3,0:3:6:0,6,75	1/1:0,3:3:9:88,9,0	0/0:6,0:6:18:0,18,178	0/0:3,0:3:9:0,9,90	0/0:3,0:3:9:0,9,86	0/0:1,0:1:3:0,3,31	./.:.:.:.:.	0/0:2,0:2:3:0,3,45	0/0:6,0:6:12:0,12,153	./.:.:.:.:.	0/0:2,0:2:3:0,3,45	./.:.:.:.:.	0/0:26,0:26:78:0,78,878
chr0	108226605	.	A	G	6794.95	.	AC=99;AF=0.393;AN=252;BaseQRankSum=-2.956;DP=727;Dels=0.00;FS=1.596;HaplotypeScore=0.0770;InbreedingCoeff=0.6887;MLEAC=98;MLEAF=0.389;MQ=59.46;MQ0=1;MQRankSum=-0.168;QD=25.26;ReadPosRankSum=-0.102	GT:AD:DP:GQ:PL	0/0:43,0:43:99:0,129,1373	0/0:13,0:13:33:0,33,364	0/0:12,0:12:36:0,36,373	1/1:0,37:37:90:988,90,0	0/0:13,0:13:33:0,33,350	0/0:9,0:9:24:0,24,255	1/1:0,14:14:39:418,39,0	0/0:2,0:2:6:0,6,66	1/1:0,1:1:3:32,3,0	1/1:0,17:17:51:517,51,0	1/1:0,1:1:3:30,3,0	1/1:0,15:15:42:447,42,0	0/0:14,0:14:39:0,39,419	./.:.:.:.:.	0/0:15,0:15:42:0,42,456	0/0:9,0:9:27:0,27,272	1/1:0,10:10:30:312,30,0	./.:.:.:.:.	0/0:10,0:10:21:0,21,253	1/1:0,3:3:9:89,9,0	0/0:1,0:1:3:0,3,31	0/0:8,0:8:24:0,24,252	0/0:14,0:14:39:0,39,416	0/0:16,0:16:39:0,39,450	1/1:0,1:1:3:31,3,0	0/0:19,0:19:48:0,48,542	1/1:0,14:14:39:418,39,0	0/0:1,0:1:3:0,3,33	0/1:1,1:2:26:27,0,26	1/1:0,6:6:15:170,15,0	0/0:2,0:2:6:0,6,67	0/1:2,2:4:49:55,0,49	0/1:11,6:17:99:129,0,253	0/0:3,0:3:9:0,9,97	0/0:8,0:8:24:0,24,243	1/1:0,3:3:9:89,9,0	0/0:15,0:15:42:0,42,445	0/0:10,0:10:30:0,30,310	0/0:7,0:7:21:0,21,217	./.:.:.:.:.	1/1:0,2:2:6:68,6,0	1/1:0,5:5:15:156,15,0	0/0:10,0:10:27:0,27,295	1/1:0,6:6:18:184,18,0	0/0:12,0:12:36:0,36,357	0/0:20,0:20:51:0,51,577	0/0:3,0:3:9:0,9,92	1/1:0,3:3:9:93,9,0	1/1:0,2:2:6:60,6,0	1/1:0,5:5:12:134,12,0	./.:.:.:.:.	0/0:3,0:3:6:0,6,75	1/1:0,4:4:12:118,12,0	1/1:0,5:5:12:135,12,0	0/0:6,0:6:15:0,15,172	0/0:2,0:2:6:0,6,65	1/1:0,4:4:12:118,12,0	1/1:0,4:4:12:117,12,0	0/0:2,0:2:6:0,6,63	1/1:0,3:3:9:91,9,0	1/1:0,1:1:3:29,3,0	1/1:0,3:3:9:94,9,0	1/1:0,9:9:24:259,24,0	1/1:0,3:3:9:88,9,0	1/1:0,5:5:12:122,12,0	0/0:2,0:2:6:0,6,63	1/1:0,3:3:6:62,6,0	0/0:1,0:1:3:0,3,30	0/0:4,0:4:12:0,12,118	0/0:3,0:3:9:0,9,89	0/0:2,0:2:6:0,6,61	./.:.:.:.:.	0/0:2,0:2:3:0,3,45	0/0:1,0:1:3:0,3,30	0/0:3,0:3:9:0,9,97	./.:.:.:.:.	1/1:0,4:4:12:124,12,0	0/0:1,0:1:3:0,3,30	1/1:0,1:1:3:31,3,0	0/0:2,0:2:6:0,6,61	0/0:2,0:2:6:0,6,62	0/0:3,0:3:6:0,6,76	1/1:0,4:4:12:116,12,0	0/0:1,0:1:3:0,3,30	0/0:6,0:6:15:0,15,174	1/1:0,3:3:9:91,9,0	1/1:0,2:2:6:62,6,0	1/1:0,5:5:15:152,15,0	1/1:0,1:1:3:32,3,0	0/0:11,0:11:33:0,33,335	./.:.:.:.:.	1/1:0,1:1:3:32,3,0	0/0:2,0:2:6:0,6,64	./.:.:.:.:.	1/1:0,3:3:9:92,9,0	1/1:0,2:2:6:64,6,0	1/1:0,3:3:9:97,9,0	1/1:0,3:3:9:95,9,0	./.:.:.:.:.	1/1:0,1:1:3:31,3,0	1/1:0,3:3:9:92,9,0	./.:.:.:.:.	0/0:2,0:2:6:0,6,63	0/0:3,0:3:9:0,9,83	0/0:2,0:2:6:0,6,61	0/0:3,0:3:9:0,9,94	0/0:7,0:7:21:0,21,219	0/0:5,0:5:15:0,15,156	1/1:0,4:4:12:120,12,0	0/0:3,0:3:9:0,9,90	1/1:0,4:4:12:117,12,0	1/1:0,4:4:12:124,12,0	1/1:0,7:7:15:178,15,0	1/1:0,2:2:6:61,6,0	0/0:5,0:5:12:0,12,141	0/0:8,0:8:24:0,24,245	0/0:2,0:2:6:0,6,62	0/0:2,0:2:6:0,6,63	0/0:1,0:1:3:0,3,31	0/0:7,0:7:15:0,15,183	0/0:2,0:2:6:0,6,65	0/0:6,0:6:18:0,18,190	0/0:3,0:3:9:0,9,92	0/0:5,0:5:15:0,15,152	0/0:1,0:1:3:0,3,32	0/0:1,0:1:3:0,3,33	0/0:3,0:3:9:0,9,91	0/0:3,0:3:9:0,9,92	0/0:1,0:1:3:0,3,32	0/0:1,0:1:3:0,3,31	./.:.:.:.:.	0/0:1,0:1:3:0,3,32	0/0:4,0:4:6:0,6,89	0/0:4,0:4:6:0,6,77	0/0:2,0:2:3:0,3,45	0/0:2,0:2:3:0,3,44	0/0:20,0:20:57:0,57,637
chr0	108229822	.	G	A	1840.3	.	AC=19;AF=0.074;AN=258;BaseQRankSum=-5.888;DP=1001;Dels=0.00;FS=3.350;HaplotypeScore=0.0750;InbreedingCoeff=0.5125;MLEAC=15;MLEAF=0.058;MQ=59.80;MQ0=3;MQRankSum=0.340;QD=25.56;ReadPosRankSum=0.700	GT:AD:DP:GQ:PL	0/0:58,0:58:99:0,174,1830	0/0:22,0:22:66:0,66,677	0/0:21,0:21:63:0,63,657	0/0:53,0:54:99:0,156,1651	0/0:12,0:12:36:0,36,368	0/0:15,0:15:39:0,39,425	0/0:11,0:11:33:0,33,344	0/0:4,0:4:12:0,12,130	./.:.:.:.:.	0/0:24,0:24:69:0,69,747	0/0:4,0:4:12:0,12,132	1/1:0,12:12:36:356,36,0	0/0:18,0:18:54:0,54,568	./.:.:.:.:.	0/0:20,0:20:60:0,60,616	0/0:15,0:15:45:0,45,461	0/0:16,0:16:42:0,42,476	0/0:2,0:2:6:0,6,63	0/0:3,0:3:9:0,9,90	1/1:0,1:1:3:32,3,0	0/0:1,0:1:3:0,3,32	0/0:6,0:6:18:0,18,192	0/0:14,0:14:36:0,36,408	0/0:18,0:18:54:0,54,565	0/0:4,0:4:12:0,12,129	0/0:14,0:14:42:0,42,445	0/0:18,0:18:51:0,51,548	0/0:6,0:6:18:0,18,187	0/0:3,0:3:9:0,9,90	0/0:11,0:11:30:0,30,316	0/0:4,0:4:12:0,12,130	0/0:4,0:4:12:0,12,131	0/0:13,0:13:39:0,39,400	0/0:1,0:1:3:0,3,33	0/0:23,0:23:69:0,69,723	0/0:3,0:3:9:0,9,95	0/0:36,0:37:99:0,108,1144	0/0:6,0:6:18:0,18,184	0/0:11,0:11:27:0,27,293	./.:.:.:.:.	0/0:2,0:2:6:0,6,58	0/0:15,0:15:45:0,45,459	0/0:12,0:12:36:0,36,385	1/1:0,29:29:87:880,87,0	0/0:14,0:14:42:0,42,438	0/0:21,0:21:54:0,54,605	0/0:10,0:10:30:0,30,320	0/1:1,5:6:15:143,0,15	0/0:5,0:5:15:0,15,158	0/0:6,0:6:15:0,15,171	0/0:1,0:1:3:0,3,32	./.:.:.:.:.	0/0:8,0:8:21:0,21,232	0/0:4,0:4:12:0,12,122	0/0:6,0:6:18:0,18,184	0/0:1,0:1:3:0,3,34	1/1:0,9:9:21:225,21,0	1/1:0,4:4:12:118,12,0	0/0:5,0:5:15:0,15,158	1/1:0,1:1:3:31,3,0	0/0:2,0:2:6:0,6,61	0/0:5,0:5:12:0,12,136	0/0:6,0:6:18:0,18,189	0/0:9,0:9:27:0,27,284	0/0:9,0:9:27:0,27,268	0/0:4,0:4:12:0,12,122	0/0:4,0:4:12:0,12,126	0/0:6,0:6:18:0,18,185	0/0:3,0:3:9:0,9,95	0/0:5,0:5:15:0,15,159	0/0:2,0:2:6:0,6,63	0/0:2,0:2:6:0,6,63	0/0:4,0:4:12:0,12,130	0/0:3,0:3:9:0,9,97	0/0:5,0:5:15:0,15,153	1/1:0,4:4:12:122,12,0	1/1:0,2:2:6:62,6,0	0/0:2,0:2:6:0,6,59	1/1:0,4:4:12:120,12,0	0/0:5,0:5:12:0,12,140	0/0:4,0:4:12:0,12,122	./.:.:.:.:.	0/0:3,0:4:9:0,9,100	0/0:2,0:2:6:0,6,61	0/0:1,0:1:3:0,3,32	0/0:5,0:5:15:0,15,160	./.:.:.:.:.	0/0:5,0:5:15:0,15,162	0/0:4,0:4:12:0,12,122	0/0:5,0:5:15:0,15,161	0/0:1,0:1:3:0,3,32	0/0:4,0:4:12:0,12,122	0/0:4,0:4:12:0,12,125	0/0:2,0:2:6:0,6,61	0/0:2,0:2:6:0,6,63	0/0:5,0:5:15:0,15,147	0/0:2,0:2:6:0,6,65	0/0:5,0:5:12:0,12,139	0/0:3,0:3:9:0,9,82	0/0:4,0:4:12:0,12,122	0/0:5,0:5:15:0,15,160	./.:.:.:.:.	0/0:2,0:2:6:0,6,61	0/0:2,0:2:6:0,6,62	0/0:5,0:5:15:0,15,158	0/0:6,0:6:18:0,18,189	0/0:1,0:1:3:0,3,32	0/0:4,0:4:12:0,12,122	0/0:1,0:1:3:0,3,32	0/0:4,0:4:12:0,12,122	0/0:3,0:3:9:0,9,96	0/0:1,0:1:3:0,3,32	0/0:6,0:6:18:0,18,184	0/0:3,0:3:9:0,9,92	0/0:1,0:1:3:0,3,32	0/0:7,0:7:21:0,21,220	0/0:5,0:5:15:0,15,156	0/0:3,0:3:9:0,9,92	0/0:3,0:3:9:0,9,95	0/0:1,0:1:3:0,3,32	0/0:8,0:8:24:0,24,248	0/0:9,0:9:27:0,27,282	0/0:3,0:3:9:0,9,96	0/0:9,0:9:27:0,27,288	0/0:2,0:2:6:0,6,63	0/0:9,0:9:27:0,27,268	0/0:6,0:6:15:0,15,154	0/0:5,0:5:15:0,15,154	0/0:2,0:2:6:0,6,63	0/0:9,0:9:12:0,12,179	./.:.:.:.:.	0/0:5,0:5:12:0,12,140	0/0:6,0:6:9:0,9,134	0/0:1,0:1:3:0,3,31	0/0:6,0:6:12:0,12,152	0/0:6,0:6:12:0,12,152	0/0:35,0:35:99:0,105,1205
chr0	108230700	.	G	T	2329.94	.	AC=42;AF=0.169;AN=248;BaseQRankSum=-1.257;DP=922;Dels=0.00;FS=5.760;HaplotypeScore=0.0538;InbreedingCoeff=0.5996;MLEAC=37;MLEAF=0.149;MQ=59.81;MQ0=0;MQRankSum=2.096;QD=21.18;ReadPosRankSum=-0.752	GT:AD:DP:GQ:PL	0/0:64,0:64:99:0,192,2061	0/0:15,0:15:42:0,42,435	0/0:16,0:16:48:0,48,499	0/0:43,0:43:99:0,129,1357	0/0:20,0:20:60:0,60,633	0/0:5,0:5:15:0,15,157	1/1:0,13:13:39:384,39,0	0/0:3,0:3:9:0,9,98	./.:.:.:.:.	0/0:17,0:17:51:0,51,537	./.:.:.:.:.	0/0:20,0:20:51:0,51,584	0/0:11,0:11:33:0,33,347	1/1:0,1:1:3:32,3,0	0/0:20,0:20:60:0,60,629	0/0:22,0:22:66:0,66,683	0/0:16,0:16:48:0,48,497	0/0:2,0:2:6:0,6,63	0/0:7,0:7:21:0,21,222	0/0:4,0:4:9:0,9,108	0/0:2,0:2:6:0,6,66	0/0:12,0:12:36:0,36,377	0/0:15,0:15:42:0,42,450	0/0:16,0:16:45:0,45,493	1/1:0,2:2:6:61,6,0	0/0:24,0:24:69:0,69,742	1/1:0,10:10:30:298,30,0	0/0:2,0:2:6:0,6,70	0/0:3,0:3:9:0,9,102	0/0:14,0:14:39:0,39,421	0/0:3,0:3:9:0,9,97	0/1:1,1:2:25:25,0,27	0/1:10,9:19:99:218,0,248	0/1:3,1:4:20:20,0,87	0/0:21,0:21:57:0,57,608	0/0:5,0:5:15:0,15,171	0/0:24,0:24:69:0,69,743	0/0:13,0:13:39:0,39,404	0/0:13,0:13:39:0,39,415	./.:.:.:.:.	0/0:1,0:1:3:0,3,32	0/0:10,0:10:30:0,30,310	0/0:12,0:12:36:0,36,380	0/0:16,0:16:48:0,48,489	0/0:14,0:14:42:0,42,442	0/0:15,0:15:45:0,45,463	0/0:10,0:10:30:0,30,316	./.:.:.:.:.	1/1:0,2:2:3:45,3,0	0/0:5,0:5:15:0,15,152	0/0:3,0:3:9:0,9,96	0/0:3,0:3:9:0,9,89	0/0:4,0:4:12:0,12,126	1/1:0,1:1:3:30,3,0	0/0:1,0:1:3:0,3,32	0/0:2,0:2:6:0,6,66	0/0:2,0:2:6:0,6,61	0/0:3,0:3:9:0,9,95	0/0:2,0:2:6:0,6,62	0/0:8,0:8:24:0,24,252	0/0:5,0:5:15:0,15,158	0/0:1,0:1:3:0,3,32	0/0:7,0:7:21:0,21,210	1/1:0,5:5:15:148,15,0	./.:.:.:.:.	0/0:2,0:2:6:0,6,61	1/1:0,5:5:15:152,15,0	0/0:9,0:9:27:0,27,275	0/0:4,0:4:12:0,12,122	0/0:3,0:3:9:0,9,97	0/0:2,0:2:6:0,6,61	./.:.:.:.:.	0/0:1,0:1:3:0,3,32	0/0:7,0:7:18:0,18,205	0/0:4,0:4:12:0,12,122	0/0:3,0:3:6:0,6,76	0/0:1,0:1:3:0,3,34	0/0:3,0:3:9:0,9,93	0/0:1,0:1:3:0,3,33	0/0:11,0:11:24:0,24,291	0/0:4,0:4:12:0,12,126	0/0:2,0:2:6:0,6,61	./.:.:.:.:.	0/0:1,0:1:3:0,3,32	0/0:3,0:3:6:0,6,75	1/1:0,6:6:18:183,18,0	0/0:1,0:1:3:0,3,32	0/0:2,0:2:6:0,6,63	0/0:4,0:4:12:0,12,124	0/0:6,0:6:18:0,18,185	./.:.:.:.:.	1/1:0,2:2:6:58,6,0	0/1:2,1:3:21:21,0,54	0/0:1,0:1:3:0,3,32	1/1:0,7:7:21:212,21,0	1/1:0,4:4:12:124,12,0	1/1:0,6:6:18:186,18,0	1/1:0,1:1:3:31,3,0	1/1:0,2:2:6:59,6,0	1/1:0,3:3:9:88,9,0	1/1:0,4:4:12:120,12,0	1/1:0,4:4:12:118,12,0	0/0:1,0:1:3:0,3,33	0/0:3,0:3:9:0,9,95	0/0:4,0:4:12:0,12,130	0/0:3,0:3:9:0,9,95	0/0:10,0:10:30:0,30,329	0/0:4,0:4:12:0,12,128	0/0:4,0:4:12:0,12,136	0/0:1,0:1:3:0,3,30	1/1:0,4:4:12:120,12,0	0/0:4,0:4:12:0,12,136	0/0:6,0:6:15:0,15,170	0/0:6,0:6:18:0,18,187	0/0:5,0:5:15:0,15,157	0/0:9,0:9:27:0,27,286	0/0:2,0:2:6:0,6,65	0/0:6,0:6:15:0,15,169	0/0:5,0:5:15:0,15,158	0/0:6,0:6:18:0,18,190	0/0:7,0:7:21:0,21,218	0/0:3,0:3:9:0,9,94	0/0:6,0:6:18:0,18,193	0/0:3,0:3:9:0,9,86	0/0:4,0:4:12:0,12,124	0/0:2,0:2:6:0,6,59	./.:.:.:.:.	0/0:9,0:9:24:0,24,266	./.:.:.:.:.	0/0:6,0:6:12:0,12,155	./.:.:.:.:.	./.:.:.:.:.	0/0:7,0:7:18:0,18,203	0/0:3,0:3:6:0,6,77	./.:.:.:.:.	0/0:4,0:4:6:0,6,89	0/0:27,0:27:81:0,81,913
chr0	108232884	.	G	A	1468.34	.	AC=14;AF=0.054;AN=258;BaseQRankSum=-0.161;DP=1136;Dels=0.00;FS=0.519;HaplotypeScore=0.0833;InbreedingCoeff=0.5419;MLEAC=11;MLEAF=0.043;MQ=59.78;MQ0=0;MQRankSum=0.253;QD=26.70;ReadPosRankSum=-1.475	GT:AD:DP:GQ:PL	0/0:84,0:84:99:0,253,2699	0/0:20,0:20:60:0,60,637	0/0:15,0:15:42:0,42,471	0/0:57,0:57:99:0,171,1798	0/0:12,0:12:36:0,36,375	0/0:14,0:14:39:0,39,432	0/0:22,0:23:66:0,66,703	0/0:2,0:2:6:0,6,62	0/0:4,0:4:12:0,12,131	0/0:11,0:11:30:0,30,335	0/0:1,0:1:3:0,3,31	1/1:0,18:18:54:568,54,0	0/0:8,0:8:24:0,24,254	./.:.:.:.:.	0/0:13,0:13:39:0,39,415	0/0:20,0:20:57:0,57,617	0/0:27,0:27:75:0,75,816	0/0:4,0:4:12:0,12,130	0/0:13,0:13:33:0,33,379	1/1:0,3:3:9:89,9,0	0/0:10,0:10:30:0,30,318	0/0:18,0:18:54:0,54,570	0/0:35,0:35:96:0,96,1066	0/0:33,0:33:93:0,93,1022	0/0:4,0:4:12:0,12,122	0/0:22,0:22:66:0,66,694	0/0:14,0:14:42:0,42,445	0/0:5,0:5:15:0,15,161	0/0:3,0:3:9:0,9,97	0/0:15,0:15:39:0,39,447	0/0:5,0:5:15:0,15,162	0/0:2,0:2:6:0,6,69	0/0:14,0:14:33:0,33,388	0/0:2,0:2:6:0,6,65	0/0:15,0:15:42:0,42,453	0/0:5,0:5:15:0,15,159	0/0:23,0:23:57:0,57,655	0/0:15,0:15:36:0,36,417	0/0:12,0:12:36:0,36,386	0/0:4,0:4:12:0,12,132	0/0:6,0:6:18:0,18,197	0/0:16,0:16:48:0,48,513	0/0:24,0:24:69:0,69,737	1/1:0,17:17:51:504,51,0	0/0:29,0:29:81:0,81,894	0/0:20,0:20:60:0,60,646	0/0:10,0:10:30:0,30,306	0/0:2,0:2:6:0,6,65	0/0:3,0:3:9:0,9,96	0/0:4,0:4:12:0,12,125	0/0:2,0:2:6:0,6,63	0/0:2,0:2:6:0,6,60	0/0:6,0:6:18:0,18,190	0/0:8,0:8:21:0,21,221	0/0:7,0:7:21:0,21,225	0/0:7,0:7:21:0,21,215	0/0:2,0:2:6:0,6,64	0/0:4,0:4:12:0,12,122	0/0:1,0:1:3:0,3,29	1/1:0,8:8:24:247,24,0	0/0:2,0:2:6:0,6,66	0/0:5,0:5:15:0,15,160	0/0:10,0:10:30:0,30,306	0/0:8,0:8:24:0,24,260	0/0:7,0:7:18:0,18,204	0/0:6,0:6:18:0,18,201	0/0:4,0:4:12:0,12,130	0/0:8,0:8:24:0,24,260	0/0:2,0:2:6:0,6,61	./.:.:.:.:.	0/0:1,0:1:3:0,3,32	0/0:3,0:3:9:0,9,94	0/0:3,0:3:9:0,9,95	0/0:4,0:4:12:0,12,128	0/0:3,0:3:9:0,9,95	1/1:0,5:5:15:151,15,0	1/1:0,2:2:6:61,6,0	0/0:4,0:4:12:0,12,124	1/1:0,2:2:6:60,6,0	0/0:4,0:4:12:0,12,122	./.:.:.:.:.	0/0:4,0:4:12:0,12,128	0/0:5,0:5:15:0,15,162	0/0:3,0:3:9:0,9,96	0/0:3,0:3:9:0,9,95	0/0:5,0:5:15:0,15,158	0/0:2,0:2:6:0,6,62	0/0:5,0:5:15:0,15,158	0/0:4,0:4:12:0,12,124	0/0:4,0:4:12:0,12,122	0/0:3,0:3:9:0,9,95	0/0:6,0:6:18:0,18,199	0/0:3,0:3:9:0,9,96	0/0:5,0:5:15:0,15,157	0/0:6,0:6:18:0,18,191	0/0:2,0:2:6:0,6,67	0/0:3,0:3:9:0,9,97	0/0:4,0:4:12:0,12,129	0/0:3,0:3:9:0,9,92	0/0:2,0:2:6:0,6,63	0/0:6,0:6:18:0,18,189	0/0:2,0:2:3:0,3,45	0/0:3,0:3:9:0,9,96	./.:.:.:.:.	./.:.:.:.:.	0/0:3,0:3:9:0,9,96	0/0:7,0:7:21:0,21,223	0/0:10,0:10:30:0,30,323	0/0:2,0:2:6:0,6,63	0/0:5,0:5:15:0,15,160	0/0:13,0:13:36:0,36,397	0/0:2,0:2:6:0,6,65	0/0:2,0:2:6:0,6,65	0/0:3,0:3:9:0,9,95	0/0:10,0:10:27:0,27,302	0/0:8,0:8:24:0,24,253	0/0:4,0:4:12:0,12,124	0/0:6,0:6:18:0,18,185	./.:.:.:.:.	0/0:5,0:5:15:0,15,162	0/0:5,0:5:15:0,15,155	0/0:5,0:5:15:0,15,158	0/0:7,0:7:21:0,21,229	0/0:3,0:3:9:0,9,94	0/0:5,0:5:15:0,15,155	0/0:5,0:5:15:0,15,152	0/0:10,0:10:30:0,30,329	0/0:8,0:8:24:0,24,254	0/0:3,0:3:9:0,9,92	0/0:2,0:2:3:0,3,45	./.:.:.:.:.	0/0:2,0:2:3:0,3,45	0/0:3,0:3:6:0,6,74	0/0:8,0:8:15:0,15,196	./.:.:.:.:.	0/0:4,0:4:6:0,6,89	0/0:36,0:36:99:0,108,1214
chr0	108232981	.	G	T	3898.51	.	AC=42;AF=0.158;AN=266;BaseQRankSum=-0.415;DP=1155;Dels=0.00;FS=1.829;HaplotypeScore=0.0834;InbreedingCoeff=0.6502;MLEAC=39;MLEAF=0.147;MQ=59.75;MQ0=0;MQRankSum=1.858;QD=24.99;ReadPosRankSum=1.575	GT:AD:DP:GQ:PL	0/0:69,0:69:99:0,207,2181	0/0:16,0:16:48:0,48,506	0/0:23,0:23:63:0,63,669	0/0:65,0:65:99:0,195,1955	0/0:10,0:10:27:0,27,270	0/0:11,0:11:33:0,33,344	1/1:0,19:19:57:589,57,0	0/0:2,0:2:6:0,6,63	0/0:11,0:11:33:0,33,335	0/0:22,0:22:60:0,60,635	0/0:2,0:2:6:0,6,65	0/0:9,0:9:27:0,27,283	0/0:12,0:12:33:0,33,363	1/1:0,3:3:9:100,9,0	0/0:11,0:11:33:0,33,349	0/0:21,0:21:63:0,63,652	0/0:17,0:17:48:0,48,511	0/1:4,2:6:49:49,0,106	0/0:9,0:9:24:0,24,243	0/0:10,0:10:30:0,30,296	0/0:9,0:9:27:0,27,275	0/0:23,0:23:66:0,66,706	0/0:34,0:34:99:0,99,1017	0/0:26,0:27:78:0,78,814	1/1:0,4:4:12:126,12,0	0/0:34,0:34:99:0,102,1040	1/1:0,21:21:63:651,63,0	0/0:4,0:4:12:0,12,124	0/0:4,0:4:12:0,12,128	0/0:24,0:24:69:0,69,718	0/0:7,0:7:21:0,21,226	0/0:1,0:1:3:0,3,32	0/1:6,12:18:99:295,0,125	0/0:3,0:3:9:0,9,95	0/0:19,0:19:54:0,54,570	0/0:4,0:4:12:0,12,124	0/0:12,0:12:33:0,33,364	0/0:10,0:10:30:0,30,311	0/0:16,0:16:48:0,48,497	0/0:5,0:5:15:0,15,148	0/0:6,0:6:18:0,18,198	0/0:15,0:15:45:0,45,459	0/0:20,0:20:60:0,60,616	0/0:21,0:21:63:0,63,652	0/0:26,0:26:75:0,75,785	0/0:17,0:17:45:0,45,495	0/0:12,0:12:33:0,33,338	0/0:6,0:6:18:0,18,186	1/1:0,1:1:3:30,3,0	0/0:6,0:6:18:0,18,184	0/0:4,0:4:9:0,9,105	0/0:3,0:3:6:0,6,60	0/0:5,0:5:15:0,15,153	1/1:0,5:5:12:138,12,0	0/0:8,0:8:24:0,24,234	0/0:6,0:6:18:0,18,187	0/0:4,0:4:12:0,12,121	0/0:5,0:5:15:0,15,159	0/0:2,0:2:6:0,6,63	0/0:4,0:4:12:0,12,130	0/0:1,0:1:3:0,3,27	0/0:3,0:3:9:0,9,89	0/0:12,0:12:36:0,36,387	1/1:0,3:3:9:93,9,0	1/1:0,8:8:24:241,24,0	0/0:5,0:5:15:0,15,152	1/1:0,3:3:9:95,9,0	0/0:10,0:10:27:0,27,297	0/0:1,0:1:3:0,3,31	0/0:1,0:1:3:0,3,32	0/0:1,0:1:3:0,3,30	0/0:3,0:3:9:0,9,95	0/0:2,0:2:6:0,6,64	0/0:7,0:7:21:0,21,210	0/0:5,0:5:15:0,15,147	0/0:4,0:4:12:0,12,130	0/0:3,0:3:6:0,6,79	0/0:3,0:3:9:0,9,91	0/0:1,0:1:3:0,3,31	0/0:6,0:6:18:0,18,183	./.:.:.:.:.	0/0:2,0:2:6:0,6,62	0/0:4,0:4:12:0,12,126	0/0:7,0:7:21:0,21,221	./.:.:.:.:.	0/1:1,4:5:17:117,0,17	0/0:1,0:1:3:0,3,32	0/0:8,0:8:24:0,24,247	0/0:5,0:5:15:0,15,158	0/0:3,0:3:9:0,9,95	0/0:2,0:2:6:0,6,69	1/1:0,6:6:18:182,18,0	0/1:1,3:4:19:83,0,19	0/0:2,0:2:6:0,6,61	1/1:0,6:6:18:191,18,0	1/1:0,5:5:15:158,15,0	1/1:0,5:5:15:153,15,0	1/1:0,1:1:3:33,3,0	1/1:0,6:6:18:184,18,0	1/1:0,7:7:21:215,21,0	1/1:0,5:5:15:155,15,0	1/1:0,4:4:12:128,12,0	0/0:2,0:2:6:0,6,63	0/0:1,0:1:3:0,3,33	0/0:3,0:3:9:0,9,89	0/0:6,0:6:18:0,18,185	0/0:5,0:5:15:0,15,162	0/0:7,0:7:21:0,21,214	0/0:7,0:7:21:0,21,213	0/0:5,0:5:15:0,15,153	1/1:0,11:11:33:336,33,0	0/0:7,0:7:21:0,21,223	0/0:5,0:5:12:0,12,140	0/0:8,0:8:24:0,24,241	0/0:3,0:3:9:0,9,97	0/0:5,0:5:15:0,15,147	0/0:2,0:2:6:0,6,63	0/0:5,0:5:15:0,15,156	./.:.:.:.:.	0/0:6,0:6:18:0,18,187	0/0:7,0:7:21:0,21,215	0/0:12,0:12:33:0,33,361	0/0:10,0:10:30:0,30,301	0/0:2,0:2:6:0,6,61	0/0:6,0:6:18:0,18,187	0/0:1,0:1:3:0,3,32	0/0:2,0:2:6:0,6,61	0/0:3,0:3:9:0,9,94	0/0:3,0:3:9:0,9,93	0/0:2,0:2:3:0,3,45	./.:.:.:.:.	0/0:4,0:4:9:0,9,107	0/0:4,0:4:6:0,6,89	0/0:6,0:6:12:0,12,152	0/0:2,0:2:3:0,3,45	0/0:9,0:9:15:0,15,196	0/0:21,0:21:63:0,63,702
chr0	108234678	.	G	A	4321.18	.	AC=25;AF=0.094;AN=266;BaseQRankSum=-6.237;DP=932;Dels=0.00;FS=1.106;HaplotypeScore=0.1048;InbreedingCoeff=0.5001;MLEAC=25;MLEAF=0.094;MQ=59.75;MQ0=0;MQRankSum=-0.108;QD=25.72;ReadPosRankSum=-1.369	GT:AD:DP:GQ:PL	1/1:0,44:44:99:1388,132,0	1/1:0,17:17:48:505,48,0	0/0:16,0:16:48:0,48,492	0/0:55,1:56:99:0,142,1713	1/1:0,12:12:36:365,36,0	1/1:0,12:12:36:354,36,0	0/0:15,0:15:45:0,45,465	0/0:6,0:6:18:0,18,195	0/0:2,0:2:6:0,6,66	0/0:25,0:25:75:0,75,790	0/0:2,0:2:6:0,6,69	0/0:15,0:15:45:0,45,487	0/0:14,0:14:39:0,39,426	./.:.:.:.:.	1/1:0,15:15:42:450,42,0	0/0:17,0:17:51:0,51,546	0/0:9,0:9:24:0,24,263	0/1:1,1:2:26:26,0,28	0/0:6,0:6:15:0,15,174	0/0:4,0:4:9:0,9,106	0/0:5,0:5:15:0,15,155	0/0:3,0:3:9:0,9,94	0/0:18,0:18:48:0,48,536	0/0:18,0:18:54:0,54,563	0/0:2,0:2:6:0,6,54	1/1:0,25:25:72:734,72,0	0/0:13,0:13:36:0,36,387	0/0:3,0:3:9:0,9,99	0/0:3,0:3:9:0,9,104	0/0:21,0:21:63:0,63,658	0/0:4,0:4:12:0,12,126	0/0:6,0:6:18:0,18,195	0/0:17,0:17:48:0,48,515	0/0:2,0:2:6:0,6,68	0/0:11,0:11:33:0,33,353	0/0:5,0:5:15:0,15,167	0/0:15,0:15:42:0,42,463	0/0:6,0:6:18:0,18,188	0/0:12,0:12:36:0,36,375	0/0:2,0:2:6:0,6,65	0/0:4,0:4:12:0,12,130	0/0:21,0:21:60:0,60,642	0/0:11,0:11:30:0,30,329	0/0:15,0:15:45:0,45,480	0/0:16,0:16:48:0,48,501	0/1:11,8:19:99:188,0,290	0/0:8,0:8:24:0,24,251	0/0:1,0:1:3:0,3,33	0/0:2,0:2:6:0,6,63	0/0:5,0:5:15:0,15,157	0/0:4,0:4:12:0,12,122	0/0:6,0:6:18:0,18,187	0/0:3,0:3:9:0,9,99	0/0:3,0:3:9:0,9,95	0/0:2,0:2:6:0,6,63	0/1:1,2:3:23:50,0,23	0/0:3,0:3:9:0,9,97	0/0:6,0:6:18:0,18,183	0/0:1,0:1:3:0,3,33	0/0:5,0:5:15:0,15,160	0/0:1,0:1:3:0,3,34	0/0:2,0:2:6:0,6,63	0/0:7,0:7:21:0,21,218	0/0:6,0:6:18:0,18,192	0/0:7,0:7:21:0,21,221	1/1:0,2:2:6:61,6,0	0/0:3,0:3:9:0,9,95	1/1:0,3:3:9:93,9,0	1/1:0,7:7:21:213,21,0	0/0:6,0:6:18:0,18,181	0/0:2,0:2:6:0,6,67	0/0:3,0:3:9:0,9,98	0/0:4,0:4:12:0,12,133	0/0:7,0:7:21:0,21,222	0/0:7,0:7:21:0,21,221	0/0:1,0:1:3:0,3,32	./.:.:.:.:.	0/0:2,0:2:6:0,6,64	0/0:3,0:3:9:0,9,93	0/0:7,0:7:21:0,21,228	0/0:1,0:1:3:0,3,32	0/0:1,0:1:3:0,3,32	0/0:7,0:7:21:0,21,223	0/0:10,0:10:24:0,24,283	0/0:7,0:7:18:0,18,204	0/0:3,0:3:9:0,9,102	0/0:3,0:3:9:0,9,98	0/0:5,0:5:15:0,15,159	0/0:5,0:5:15:0,15,162	0/0:2,0:2:6:0,6,67	0/0:4,0:4:12:0,12,128	0/0:5,0:5:15:0,15,158	0/0:1,0:1:3:0,3,32	1/1:0,1:1:3:31,3,0	0/0:2,0:2:6:0,6,62	0/0:4,0:4:12:0,12,122	0/0:3,0:3:9:0,9,99	0/0:4,0:4:12:0,12,130	0/0:3,0:3:9:0,9,93	0/0:5,0:5:12:0,12,139	0/0:9,0:9:27:0,27,292	0/0:2,0:2:6:0,6,63	0/0:1,0:1:3:0,3,32	0/0:1,0:1:3:0,3,33	0/0:3,0:3:9:0,9,95	0/0:5,0:5:15:0,15,158	1/1:0,6:6:18:186,18,0	0/0:7,0:7:21:0,21,226	./.:.:.:.:.	0/0:1,0:1:3:0,3,30	0/0:4,0:4:12:0,12,134	./.:.:.:.:.	0/0:7,0:7:21:0,21,212	0/0:5,0:5:15:0,15,161	0/0:5,0:5:15:0,15,150	0/0:2,0:2:6:0,6,63	0/0:1,0:1:3:0,3,33	0/0:1,0:1:3:0,3,33	0/0:6,0:6:18:0,18,185	0/0:2,0:2:6:0,6,59	0/0:9,0:9:24:0,24,268	0/0:6,0:6:18:0,18,197	0/0:5,0:5:15:0,15,161	0/0:4,0:4:12:0,12,130	0/0:6,0:6:18:0,18,192	0/0:8,0:8:24:0,24,254	0/0:6,0:6:18:0,18,187	0/0:1,0:1:3:0,3,32	0/0:1,0:1:3:0,3,32	0/0:3,0:3:6:0,6,77	0/0:1,0:1:3:0,3,32	0/0:4,0:4:6:0,6,89	0/0:2,0:2:3:0,3,45	0/0:4,0:4:9:0,9,102	0/0:3,0:3:6:0,6,76	0/0:4,0:4:12:0,12,126	0/0:23,0:23:69:0,69,782
chr0	108235995	.	A	G	1975.77	.	AC=38;AF=0.151;AN=252;BaseQRankSum=-3.626;DP=888;Dels=0.00;FS=6.183;HaplotypeScore=0.0866;InbreedingCoeff=0.5887;MLEAC=30;MLEAF=0.119;MQ=59.61;MQ0=1;MQRankSum=-0.244;QD=22.71;ReadPosRankSum=-1.657	GT:AD:DP:GQ:PL	0/0:70,0:70:99:0,211,2241	0/0:24,0:24:72:0,72,741	0/0:19,0:19:54:0,54,581	0/0:38,0:38:99:0,108,1153	0/0:10,0:10:27:0,27,291	0/0:15,0:15:45:0,45,468	1/1:0,16:16:45:465,45,0	0/0:4,0:4:12:0,12,126	./.:.:.:.:.	0/0:15,0:15:39:0,39,433	0/0:5,0:5:15:0,15,152	0/0:12,0:12:36:0,36,387	0/0:21,0:21:63:0,63,656	1/1:0,1:1:3:32,3,0	0/0:18,0:18:48:0,48,528	0/0:18,0:18:54:0,54,556	0/0:8,0:8:24:0,24,249	0/0:1,0:1:3:0,3,32	0/0:7,0:7:21:0,21,212	0/0:4,0:4:12:0,12,124	0/0:2,0:2:6:0,6,63	0/0:15,0:15:39:0,39,429	0/0:22,0:22:60:0,60,657	0/0:19,0:19:57:0,57,594	./.:.:.:.:.	0/0:17,0:17:45:0,45,484	1/1:0,12:12:36:362,36,0	0/0:1,0:1:3:0,3,30	0/0:2,0:2:6:0,6,62	0/0:11,0:11:33:0,33,352	0/0:4,0:4:12:0,12,128	0/0:1,0:1:3:0,3,32	0/1:4,4:8:98:98,0,102	0/0:1,0:1:3:0,3,32	0/0:11,0:11:30:0,30,331	0/0:2,0:2:6:0,6,63	0/0:19,0:19:57:0,57,591	0/0:12,0:12:36:0,36,365	0/0:9,0:9:27:0,27,284	./.:.:.:.:.	./.:.:.:.:.	0/0:20,0:20:51:0,51,580	0/0:20,0:21:60:0,60,613	0/0:14,0:14:42:0,42,432	0/0:11,0:11:33:0,33,344	0/0:13,0:13:39:0,39,405	0/0:12,0:12:36:0,36,379	0/0:2,0:2:6:0,6,67	1/1:0,2:2:6:64,6,0	0/0:3,0:3:9:0,9,89	0/0:3,0:3:9:0,9,94	0/0:1,0:1:3:0,3,33	0/0:3,0:3:9:0,9,96	1/1:0,2:2:6:64,6,0	0/0:10,0:10:30:0,30,316	./.:.:.:.:.	0/0:4,0:4:9:0,9,109	0/0:1,0:1:3:0,3,33	0/0:5,0:5:15:0,15,152	0/0:4,0:4:12:0,12,129	0/0:7,0:7:21:0,21,219	0/0:3,0:3:9:0,9,96	0/0:6,0:6:15:0,15,166	1/1:0,1:1:3:32,3,0	1/1:0,11:11:30:314,30,0	0/0:3,0:3:9:0,9,92	1/1:0,4:4:12:126,12,0	0/0:6,0:6:18:0,18,183	0/0:3,0:3:6:0,6,75	0/0:3,0:3:9:0,9,91	0/0:2,0:2:6:0,6,59	0/0:7,0:7:21:0,21,218	0/0:3,0:3:9:0,9,97	0/0:8,0:8:24:0,24,253	0/0:4,0:4:12:0,12,120	0/0:5,0:5:15:0,15,161	0/0:1,0:1:3:0,3,31	0/0:5,0:5:15:0,15,153	0/0:2,0:2:6:0,6,65	0/0:9,0:9:27:0,27,278	0/0:2,0:2:3:0,3,31	0/0:3,0:3:9:0,9,96	0/0:3,0:3:9:0,9,96	0/0:3,0:3:9:0,9,93	0/0:6,0:6:18:0,18,185	1/1:0,3:3:9:97,9,0	0/0:5,0:5:15:0,15,159	0/0:4,0:4:12:0,12,119	0/0:9,0:9:24:0,24,266	0/0:3,0:3:9:0,9,98	0/0:3,0:3:9:0,9,97	1/1:0,1:1:3:32,3,0	0/1:2,1:3:23:23,0,50	./.:.:.:.:.	1/1:0,3:3:9:90,9,0	./.:.:.:.:.	1/1:0,1:1:3:29,3,0	1/1:0,2:2:6:59,6,0	1/1:0,2:2:3:32,3,0	1/1:0,5:5:15:144,15,0	1/1:0,2:2:6:58,6,0	1/1:0,1:1:3:32,3,0	0/0:9,0:9:27:0,27,278	0/0:4,0:4:12:0,12,125	0/0:5,0:5:15:0,15,155	0/0:5,0:5:15:0,15,155	0/0:3,0:3:9:0,9,95	0/0:4,0:4:12:0,12,122	0/0:2,0:2:6:0,6,62	0/0:5,0:5:15:0,15,153	1/1:0,7:7:18:184,18,0	0/0:2,0:2:6:0,6,64	0/0:8,0:8:18:0,18,215	0/0:2,0:2:6:0,6,61	0/0:8,0:8:24:0,24,235	0/0:4,0:4:12:0,12,127	0/0:4,0:4:12:0,12,122	0/0:2,0:2:6:0,6,59	0/0:2,0:2:6:0,6,60	0/0:3,0:3:9:0,9,95	0/0:3,0:3:9:0,9,93	0/0:5,0:5:15:0,15,154	0/0:3,0:3:9:0,9,92	./.:.:.:.:.	0/0:5,0:5:15:0,15,153	0/0:3,0:3:9:0,9,97	0/0:1,0:1:3:0,3,32	0/0:4,0:4:12:0,12,124	0/0:2,0:2:6:0,6,59	0/0:2,0:2:3:0,3,45	./.:.:.:.:.	./.:.:.:.:.	0/0:2,0:3:3:0,3,45	0/0:2,0:2:3:0,3,45	./.:.:.:.:.	0/0:2,0:2:3:0,3,45	0/0:12,0:12:36:0,36,407
chr0	108237246	.	G	T	1297.13	.	AC=12;AF=0.051;AN=234;BaseQRankSum=-2.942;DP=1482;Dels=0.00;FS=1.018;HaplotypeScore=0.2703;InbreedingCoeff=0.4834;MLEAC=9;MLEAF=0.038;MQ=45.21;MQ0=30;MQRankSum=0.169;QD=15.08;ReadPosRankSum=-1.683	GT:AD:DP:GQ:PL	0/0:57,0:58:99:0,171,1852	0/0:33,0:33:51:0,51,534	0/0:16,0:30:48:0,48,513	0/0:73,0:73:99:0,123,1373	0/0:24,0:24:42:0,42,445	0/0:17,0:17:24:0,24,250	0/0:20,0:20:18:0,18,189	./.:.:.:.:.	0/0:2,0:2:6:0,6,63	0/0:33,0:33:57:0,57,598	0/0:1,0:1:3:0,3,34	1/1:0,16:23:48:478,48,0	0/0:15,0:17:42:0,42,460	./.:.:.:.:.	0/0:34,0:34:69:0,69,726	0/0:17,0:25:51:0,51,531	0/0:9,0:21:27:0,27,296	./.:.:.:.:.	0/0:5,0:5:3:0,3,32	./.:.:.:.:.	./.:.:.:.:.	0/0:11,0:11:6:0,6,77	0/0:15,0:29:42:0,42,456	0/0:35,0:35:63:0,63,663	./.:.:.:.:.	0/0:29,0:29:63:0,63,674	0/0:30,0:30:54:0,54,585	./.:.:.:.:.	./.:.:.:.:.	0/0:23,0:23:42:0,42,439	./.:.:.:.:.	0/0:2,0:2:6:0,6,67	0/0:19,0:19:27:0,27,274	./.:.:1:.:.	0/0:24,0:24:48:0,48,506	0/0:2,0:2:3:0,3,32	0/0:19,0:33:57:0,57,600	0/0:14,0:23:42:0,42,442	0/0:18,0:18:30:0,30,321	0/0:3,0:3:6:0,6,61	./.:.:.:.:.	0/0:21,0:21:45:0,45,481	0/0:17,0:23:51:0,51,536	1/1:0,19:34:57:578,57,0	0/0:15,0:27:45:0,45,479	0/0:24,0:24:48:0,48,539	0/0:10,0:17:30:0,30,316	0/0:1,0:1:3:0,3,32	0/0:5,0:5:12:0,12,125	0/0:8,0:8:15:0,15,158	0/0:7,0:7:12:0,12,126	0/0:3,0:6:9:0,9,95	0/0:8,0:12:24:0,24,252	0/0:5,0:9:15:0,15,158	0/0:7,0:11:21:0,21,216	0/0:2,0:2:6:0,6,59	0/0:4,0:7:12:0,12,129	0/0:11,0:11:21:0,21,227	0/0:6,0:7:15:0,15,176	1/1:0,7:12:21:207,21,0	0/0:4,0:4:3:0,3,32	0/0:6,0:6:15:0,15,152	0/0:17,0:17:36:0,36,379	0/0:6,0:6:12:0,12,126	0/0:9,0:9:21:0,21,221	0/0:8,0:8:18:0,18,195	0/0:7,0:7:9:0,9,95	0/0:11,0:12:33:0,33,347	0/0:3,0:5:6:0,6,76	./.:.:.:.:.	0/0:2,0:5:6:0,6,63	0/0:8,0:8:18:0,18,195	0/0:7,0:7:12:0,12,130	0/0:4,0:7:12:0,12,122	0/0:5,0:5:12:0,12,126	1/1:0,4:7:12:122,12,0	1/1:0,3:6:9:90,9,0	0/0:8,0:8:15:0,15,158	1/1:3,1:4:3:30,3,0	0/0:5,0:7:15:0,15,158	0/0:3,0:5:9:0,9,95	0/0:7,0:7:9:0,9,95	./.:.:.:.:.	0/0:7,0:10:21:0,21,227	0/0:6,0:11:18:0,18,187	0/0:2,0:2:6:0,6,65	0/0:11,0:15:33:0,33,346	0/0:3,0:3:9:0,9,91	0/0:9,0:9:21:0,21,220	0/0:1,0:1:3:0,3,32	0/0:2,0:4:6:0,6,63	0/0:1,0:5:3:0,3,32	0/0:9,0:9:18:0,18,189	0/0:7,0:7:12:0,12,130	0/0:6,0:6:12:0,12,126	0/0:1,0:1:3:0,3,31	./.:.:.:.:.	0/0:5,0:5:3:0,3,32	0/0:6,0:6:9:0,9,95	0/0:2,0:5:6:0,6,63	./.:.:.:.:.	0/0:3,0:6:9:0,9,95	0/0:1,0:5:3:0,3,32	0/0:11,0:15:33:0,33,357	0/0:6,0:9:18:0,18,189	0/0:15,0:15:24:0,24,258	./.:.:.:.:.	0/0:11,0:11:12:0,12,126	./.:.:.:.:.	0/0:1,0:4:3:0,3,30	0/0:12,0:12:24:0,24,271	./.:.:.:.:.	0/0:16,0:16:30:0,30,319	0/0:10,0:10:15:0,15,158	0/0:10,0:10:21:0,21,227	0/0:7,0:11:21:0,21,221	0/0:5,0:8:15:0,15,160	0/0:2,0:5:6:0,6,63	0/0:5,0:7:15:0,15,153	0/0:8,0:10:24:0,24,258	0/0:7,0:7:15:0,15,162	0/0:4,0:10:12:0,12,130	0/0:10,0:10:18:0,18,195	0/0:6,0:11:18:0,18,190	0/0:3,0:5:9:0,9,95	0/0:7,0:13:21:0,21,215	0/0:4,0:7:12:0,12,128	0/0:10,0:10:21:0,21,227	0/0:1,0:4:3:0,3,32	0/0:3,0:5:6:0,6,76	./.:.:.:.:.	0/0:2,0:2:3:0,3,45	./.:.:.:.:.	0/0:8,0:8:12:0,12,179	0/0:6,0:8:9:0,9,134	0/0:4,0:4:6:0,6,89	0/0:21,0:21:63:0,63,685
chr0	108237558	.	T	C	1996.93	.	AC=24;AF=0.094;AN=256;BaseQRankSum=3.369;DP=734;Dels=0.00;FS=10.603;HaplotypeScore=0.1291;InbreedingCoeff=0.4407;MLEAC=21;MLEAF=0.082;MQ=59.82;MQ0=0;MQRankSum=-0.895;QD=24.06;ReadPosRankSum=-1.251	GT:AD:DP:GQ:PL	0/0:42,0:42:99:0,126,1303	0/0:20,0:20:60:0,60,603	0/0:8,0:8:21:0,21,227	0/0:33,0:33:99:0,99,978	0/0:14,0:14:42:0,42,417	0/0:8,0:8:24:0,24,237	0/0:6,0:6:18:0,18,178	0/0:1,0:1:3:0,3,33	0/0:3,0:3:9:0,9,100	0/0:18,0:18:48:0,48,513	./.:.:.:.:.	0/0:9,0:9:21:0,21,235	0/0:8,0:8:24:0,24,243	0/0:1,0:1:3:0,3,33	0/0:16,0:16:48:0,48,484	0/0:13,0:13:39:0,39,389	0/0:9,0:9:18:0,18,223	0/0:1,0:1:3:0,3,33	1/1:0,3:3:9:95,9,0	0/0:1,0:1:3:0,3,29	1/1:0,1:1:3:32,3,0	0/0:7,0:7:15:0,15,178	1/1:0,8:8:24:249,24,0	0/0:10,0:10:30:0,30,301	./.:.:.:.:.	0/0:14,0:14:42:0,42,417	0/0:17,0:17:51:0,51,509	0/0:3,0:3:9:0,9,96	0/0:1,0:1:3:0,3,32	0/0:6,0:6:18:0,18,178	0/0:2,0:2:6:0,6,60	0/0:2,0:2:6:0,6,61	0/0:5,0:5:15:0,15,147	./.:.:.:.:.	0/0:18,0:18:48:0,48,503	0/0:1,0:1:3:0,3,32	1/1:0,14:14:39:422,39,0	0/0:5,0:5:15:0,15,148	0/0:13,0:13:36:0,36,378	./.:.:.:.:.	0/0:3,0:3:9:0,9,97	0/0:10,0:10:30:0,30,308	1/1:0,16:16:42:471,42,0	0/0:12,0:12:36:0,36,370	0/0:13,0:13:36:0,36,379	0/0:7,0:7:18:0,18,197	0/0:13,0:13:33:0,33,362	0/0:1,0:1:3:0,3,32	0/0:4,0:4:12:0,12,119	0/0:4,0:4:12:0,12,118	0/0:6,0:6:18:0,18,177	./.:.:.:.:.	0/0:4,0:4:12:0,12,126	0/0:1,0:1:3:0,3,30	0/0:7,0:7:21:0,21,208	./.:.:.:.:.	0/0:1,0:1:3:0,3,30	0/0:11,0:11:27:0,27,305	0/0:2,0:2:6:0,6,57	0/0:6,0:6:15:0,15,150	0/0:2,0:2:6:0,6,57	0/0:9,0:9:27:0,27,269	0/0:5,0:5:15:0,15,153	0/0:3,0:3:9:0,9,90	0/0:3,0:3:9:0,9,94	0/0:2,0:2:6:0,6,61	0/0:4,0:4:12:0,12,118	0/0:1,0:1:3:0,3,31	0/0:2,0:2:6:0,6,61	./.:.:.:.:.	1/1:0,3:3:9:93,9,0	0/0:3,0:3:9:0,9,89	0/0:3,0:3:9:0,9,87	0/0:3,0:3:9:0,9,86	0/0:4,0:4:12:0,12,122	0/0:4,0:4:12:0,12,119	0/0:4,0:4:6:0,6,75	0/1:2,1:3:22:22,0,48	0/0:2,0:2:6:0,6,57	0/0:3,0:3:6:0,6,74	0/0:2,0:2:6:0,6,60	0/0:2,0:2:6:0,6,59	0/0:4,0:4:12:0,12,127	0/0:3,0:3:6:0,6,61	0/0:5,0:5:12:0,12,136	0/0:2,0:2:6:0,6,63	0/0:3,0:3:9:0,9,91	0/0:1,0:1:3:0,3,30	0/0:1,0:1:3:0,3,31	0/0:2,0:2:6:0,6,63	0/0:2,0:2:6:0,6,61	0/0:4,0:4:12:0,12,123	0/0:4,0:4:12:0,12,121	0/0:3,0:3:9:0,9,89	0/0:1,0:1:3:0,3,30	0/0:1,0:1:3:0,3,31	0/0:1,0:1:3:0,3,34	0/0:2,0:2:3:0,3,45	0/0:4,0:4:12:0,12,117	0/0:1,0:1:3:0,3,30	0/0:1,0:1:3:0,3,31	0/0:1,0:1:3:0,3,31	0/0:6,0:6:18:0,18,175	0/1:4,1:5:18:18,0,105	0/0:4,0:4:9:0,9,107	1/1:0,3:3:9:97,9,0	0/0:1,0:1:3:0,3,34	0/0:6,0:6:15:0,15,164	0/0:1,0:1:3:0,3,31	./.:.:.:.:.	0/0:6,0:6:18:0,18,181	0/0:1,0:1:3:0,3,31	0/0:2,0:2:6:0,6,59	0/0:4,0:4:12:0,12,123	0/0:7,0:7:15:0,15,169	0/0:1,0:1:3:0,3,31	0/0:4,0:4:9:0,9,107	./.:.:3:.:.	0/0:6,0:6:15:0,15,166	1/1:0,3:3:9:90,9,0	0/0:5,0:5:15:0,15,149	0/0:1,0:1:3:0,3,32	1/1:0,8:8:24:245,24,0	0/0:2,0:2:6:0,6,60	0/0:2,0:2:6:0,6,59	1/1:0,6:6:18:189,18,0	1/1:0,10:10:30:302,30,0	0/0:5,0:5:15:0,15,153	0/0:2,0:2:6:0,6,57	0/0:7,0:7:12:0,12,165	0/0:3,0:3:6:0,6,75	0/0:4,0:4:6:0,6,89	0/0:6,0:6:9:0,9,134	0/0:2,0:2:3:0,3,45	0/0:4,0:4:6:0,6,68	0/0:2,0:2:6:0,6,62	0/0:27,0:27:81:0,81,903
chr0	108238499	.	A	T	7105.03	.	AC=97;AF=0.388;AN=250;BaseQRankSum=-1.889;DP=749;Dels=0.00;FS=0.000;HaplotypeScore=0.0548;InbreedingCoeff=0.6703;MLEAC=94;MLEAF=0.376;MQ=56.40;MQ0=0;MQRankSum=1.086;QD=25.84;ReadPosRankSum=-1.001	GT:AD:DP:GQ:PL	0/0:44,0:44:99:0,126,1377	0/0:18,0:18:48:0,48,526	0/0:13,0:13:39:0,39,393	1/1:0,31:31:84:901,84,0	0/0:15,0:15:45:0,45,459	0/0:8,0:8:24:0,24,235	1/1:0,13:13:36:387,36,0	0/0:7,0:7:21:0,21,219	0/0:1,0:1:3:0,3,32	1/1:0,10:10:30:302,30,0	./.:.:.:.:.	1/1:0,12:12:30:332,30,0	0/0:14,0:14:42:0,42,423	0/0:1,0:1:3:0,3,32	0/0:11,0:11:33:0,33,344	0/0:7,0:7:21:0,21,214	1/1:0,12:12:36:360,36,0	0/1:1,1:2:26:26,0,26	0/0:5,0:5:15:0,15,153	1/1:0,2:2:6:63,6,0	0/0:2,0:2:6:0,6,60	0/0:11,0:11:33:0,33,329	0/0:18,0:18:54:0,54,551	1/1:0,12:12:27:294,27,0	1/1:0,3:3:9:95,9,0	0/0:9,0:9:27:0,27,277	1/1:0,12:12:36:361,36,0	0/1:5,1:6:12:12,0,142	0/1:1,2:3:21:50,0,21	1/1:0,17:17:51:530,51,0	0/1:2,2:4:45:45,0,54	0/1:1,2:3:23:53,0,23	0/1:3,1:4:20:20,0,83	0/0:1,0:1:3:0,3,33	0/0:17,0:17:51:0,51,509	1/1:0,4:4:12:130,12,0	0/0:13,0:13:36:0,36,387	0/0:10,0:10:30:0,30,314	0/0:8,0:8:24:0,24,250	1/1:0,1:1:3:31,3,0	1/1:0,4:4:9:95,9,0	1/1:0,12:12:33:358,33,0	0/0:10,0:10:30:0,30,301	1/1:0,9:9:27:280,27,0	0/0:11,0:11:33:0,33,340	0/0:11,0:11:33:0,33,337	0/0:11,0:11:30:0,30,318	0/0:4,0:4:12:0,12,122	./.:.:.:.:.	1/1:0,4:4:12:123,12,0	0/0:2,0:2:6:0,6,61	./.:.:.:.:.	1/1:0,2:2:6:61,6,0	./.:.:.:.:.	0/0:4,0:4:12:0,12,120	0/0:1,0:1:3:0,3,28	0/0:4,0:4:12:0,12,121	0/0:6,0:6:18:0,18,180	0/0:3,0:3:9:0,9,93	1/1:0,1:1:3:31,3,0	1/1:0,3:3:9:95,9,0	1/1:0,2:2:6:62,6,0	1/1:0,5:5:15:157,15,0	./.:.:.:.:.	1/1:0,4:4:12:122,12,0	0/0:5,0:5:15:0,15,159	1/1:0,1:1:3:30,3,0	0/0:7,0:7:18:0,18,197	0/0:3,0:3:9:0,9,96	0/0:1,0:1:3:0,3,32	0/0:4,0:4:12:0,12,121	1/1:0,3:3:9:92,9,0	0/0:4,0:4:12:0,12,127	0/0:1,0:1:3:0,3,32	0/0:3,0:3:9:0,9,95	1/1:0,1:1:3:32,3,0	./.:.:.:.:.	0/0:3,0:3:9:0,9,90	1/1:0,3:3:9:94,9,0	0/0:11,0:11:30:0,30,318	0/0:3,0:3:9:0,9,92	./.:.:.:.:.	1/1:0,4:4:12:130,12,0	./.:.:.:.:.	0/0:4,0:4:12:0,12,117	1/1:0,1:1:3:32,3,0	1/1:0,3:3:9:93,9,0	1/1:0,1:1:3:33,3,0	./.:.:.:.:.	0/0:6,0:6:18:0,18,184	1/1:0,1:1:3:33,3,0	1/1:0,2:2:6:61,6,0	0/1:3,3:6:73:75,0,73	./.:.:.:.:.	1/1:0,2:2:6:61,6,0	1/1:0,5:5:15:162,15,0	1/1:0,7:7:21:222,21,0	1/1:0,2:2:6:61,6,0	1/1:0,2:2:6:61,6,0	1/1:0,2:2:6:62,6,0	1/1:0,6:6:18:188,18,0	1/1:0,5:5:15:149,15,0	0/0:1,0:1:3:0,3,32	0/0:4,0:4:12:0,12,127	0/0:1,0:1:3:0,3,30	0/0:5,0:5:15:0,15,157	0/0:8,0:8:24:0,24,252	0/0:7,0:7:21:0,21,217	1/1:0,4:4:12:130,12,0	0/0:4,0:4:9:0,9,104	1/1:0,6:6:18:187,18,0	1/1:0,4:4:12:132,12,0	1/1:0,5:5:15:149,15,0	1/1:0,2:2:6:59,6,0	0/0:7,0:7:18:0,18,205	0/0:4,0:4:12:0,12,122	0/0:4,0:4:12:0,12,122	0/0:4,0:4:12:0,12,117	0/0:1,0:1:3:0,3,33	0/0:2,0:2:6:0,6,61	0/0:4,0:4:9:0,9,110	0/0:4,0:4:12:0,12,127	0/0:5,2:7:15:0,15,152	0/0:2,0:2:6:0,6,59	./.:.:.:.:.	./.:.:.:.:.	0/0:1,0:1:3:0,3,28	0/0:2,0:2:6:0,6,65	0/0:4,0:4:12:0,12,123	0/0:4,0:4:9:0,9,107	0/0:4,0:4:9:0,9,107	0/0:2,0:2:3:0,3,45	0/0:2,0:2:6:0,6,64	0/0:3,0:3:9:0,9,95	0/0:1,0:1:3:0,3,32	0/0:2,0:2:6:0,6,57	0/0:25,0:25:75:0,75,852
chr0	108239096	.	C	T	217.2	.	AC=14;AF=0.067;AN=210;BaseQRankSum=1.760;DP=544;Dels=0.00;FS=3.254;HaplotypeScore=0.0339;InbreedingCoeff=0.2637;MLEAC=9;MLEAF=0.043;MQ=41.90;MQ0=15;MQRankSum=-1.760;QD=8.04;ReadPosRankSum=1.674	GT:AD:DP:GQ:PL	0/0:32,0:32:54:0,54,551	0/0:9,0:9:9:0,9,89	0/0:12,0:12:24:0,24,242	0/0:27,0:27:42:0,42,420	0/0:4,0:4:9:0,9,89	0/0:10,0:10:15:0,15,147	0/0:5,0:5:12:0,12,120	0/0:3,0:3:9:0,9,99	./.:.:.:.:.	0/0:8,0:8:12:0,12,116	./.:.:.:.:.	0/0:8,0:8:12:0,12,119	0/0:12,0:12:21:0,21,206	0/0:3,0:3:9:0,9,95	0/0:7,0:7:9:0,9,90	0/0:6,0:6:9:0,9,92	0/0:10,0:10:18:0,18,178	./.:.:.:.:.	0/0:6,0:6:9:0,9,86	0/0:3,0:3:3:0,3,28	0/0:5,0:5:12:0,12,134	1/1:0,11:11:12:117,12,0	0/0:12,0:12:21:0,21,208	0/0:10,0:10:18:0,18,186	0/0:1,0:1:3:0,3,36	0/0:9,0:9:15:0,15,150	0/0:9,0:9:12:0,12,118	0/0:2,0:2:6:0,6,69	0/0:1,0:1:3:0,3,36	0/0:8,0:8:15:0,15,146	0/0:5,0:5:15:0,15,158	0/0:6,0:6:15:0,15,143	0/0:7,0:7:12:0,12,125	0/0:2,0:2:6:0,6,67	0/0:8,0:8:21:0,21,205	0/0:5,0:5:15:0,15,164	0/0:6,0:6:15:0,15,156	0/0:6,0:6:15:0,15,165	0/0:8,0:8:15:0,15,150	0/0:1,0:1:3:0,3,36	0/0:6,0:6:12:0,12,130	./.:.:.:.:.	0/0:7,0:7:12:0,12,125	0/0:10,0:10:12:0,12,118	0/0:10,0:10:21:0,21,206	0/0:11,0:11:33:0,33,328	0/0:6,0:6:12:0,12,123	1/1:0,3:3:6:65,6,0	0/0:2,0:2:6:0,6,59	./.:.:.:.:.	./.:.:.:.:.	./.:.:.:.:.	0/0:1,0:1:3:0,3,30	./.:.:.:.:.	0/0:2,0:2:3:0,3,32	0/0:4,0:4:12:0,12,132	1/1:0,3:3:3:30,3,0	1/1:0,3:3:6:62,6,0	./.:.:.:.:.	./.:.:.:.:.	0/0:2,0:2:6:0,6,65	./.:.:.:.:.	./.:.:.:.:.	./.:.:.:.:.	0/0:2,0:2:6:0,6,57	0/0:4,0:4:12:0,12,121	./.:.:.:.:.	0/0:1,0:1:3:0,3,29	0/0:3,0:3:3:0,3,30	0/0:3,0:3:9:0,9,96	./.:.:.:.:.	0/0:1,0:1:3:0,3,31	0/0:1,0:1:3:0,3,31	1/1:0,2:2:3:30,3,0	./.:.:.:.:.	0/0:2,0:2:6:0,6,59	0/0:2,0:2:6:0,6,61	0/0:5,0:5:9:0,9,90	0/0:1,0:1:3:0,3,26	0/0:1,0:1:3:0,3,32	./.:.:.:.:.	./.:.:.:.:.	0/0:3,0:3:9:0,9,93	0/0:1,0:1:3:0,3,32	0/0:3,0:3:3:0,3,29	0/0:1,0:1:3:0,3,31	./.:.:.:.:.	0/0:5,0:5:15:0,15,156	0/0:5,0:5:6:0,6,59	0/0:3,0:3:9:0,9,92	0/0:1,0:1:3:0,3,31	0/0:2,0:2:6:0,6,63	0/0:3,0:3:6:0,6,59	./.:.:.:.:.	0/0:1,0:1:3:0,3,30	0/0:1,0:1:3:0,3,32	0/0:5,0:5:15:0,15,142	./.:.:.:.:.	./.:.:.:.:.	0/0:1,0:1:3:0,3,32	0/0:5,0:5:15:0,15,162	./.:.:.:.:.	./.:.:.:.:.	./.:.:.:.:.	0/0:2,0:2:3:0,3,32	0/0:1,0:1:3:0,3,30	0/0:9,0:9:21:0,21,225	0/0:4,0:4:3:0,3,34	0/0:1,0:1:3:0,3,33	./.:.:.:.:.	0/0:6,0:6:18:0,18,181	0/0:1,0:1:3:0,3,33	0/0:5,0:5:9:0,9,89	0/0:4,0:4:12:0,12,122	0/0:2,0:2:6:0,6,59	0/0:1,0:1:3:0,3,30	0/0:2,0:2:3:0,3,31	0/0:3,0:3:6:0,6,56	1/1:0,1:1:3:32,3,0	0/0:1,0:1:3:0,3,30	./.:.:.:.:.	./.:.:.:.:.	0/0:7,0:7:15:0,15,146	0/0:1,0:1:3:0,3,32	./.:.:.:.:.	0/0:2,0:2:3:0,3,30	0/0:2,0:2:3:0,3,30	./.:.:.:.:.	1/1:0,4:4:3:31,3,0	0/0:2,0:2:3:0,3,45	0/0:2,0:3:3:0,3,45	./.:.:.:.:.	0/0:4,0:4:3:0,3,45	0/0:4,0:4:6:0,6,89	./.:.:.:.:.	0/0:5,0:5:6:0,6,76	0/0:19,0:19:54:0,54,585
chr0	108249191	.	A	C	1409.32	.	AC=28;AF=0.157;AN=178;BaseQRankSum=-3.755;DP=457;Dels=0.00;FS=2.645;HaplotypeScore=0.2847;InbreedingCoeff=0.4922;MLEAC=26;MLEAF=0.146;MQ=24.51;MQ0=39;MQRankSum=0.270;QD=16.98;ReadPosRankSum=1.328	GT:AD:DP:GQ:PL	0/0:33,0:33:66:0,66,684	1/1:0,10:10:15:223,15,0	0/0:17,0:17:27:0,27,294	0/0:19,0:19:48:0,48,515	0/0:3,0:3:6:0,6,67	0/0:2,0:2:6:0,6,61	0/0:6,0:6:9:0,9,121	0/0:1,0:1:3:0,3,28	1/1:0,1:1:3:28,3,0	1/1:0,10:10:21:214,21,0	./.:.:.:.:.	1/1:0,10:10:15:158,15,0	0/0:9,0:9:18:0,18,193	0/0:2,0:2:6:0,6,55	0/0:8,0:8:18:0,18,181	./.:.:.:.:.	0/0:8,0:8:15:0,15,197	./.:.:.:.:.	0/0:9,0:10:21:0,21,221	0/0:3,0:3:9:0,9,93	./.:.:.:.:.	0/0:6,0:6:6:0,6,89	0/0:5,0:5:9:0,9,108	1/1:0,13:13:12:148,12,0	./.:.:.:.:.	0/0:9,0:9:24:0,24,252	0/0:9,0:9:21:0,21,219	./.:.:.:.:.	./.:.:.:.:.	0/0:11,0:11:27:0,27,287	./.:.:.:.:.	./.:.:.:.:.	0/0:2,1:3:6:0,6,63	0/0:2,0:2:3:0,3,28	0/0:11,0:11:15:0,15,154	./.:.:.:.:.	0/0:11,0:11:18:0,18,189	0/0:4,0:4:6:0,6,63	0/0:4,0:4:3:0,3,31	./.:.:.:.:.	./.:.:.:.:.	0/0:6,0:6:9:0,9,108	0/0:11,0:11:24:0,24,250	1/1:0,9:9:18:187,18,0	0/0:8,0:8:21:0,21,224	0/0:4,0:4:9:0,9,95	0/0:8,0:8:9:0,9,91	./.:.:.:.:.	0/0:5,0:5:9:0,9,94	1/1:0,4:4:6:61,6,0	0/0:4,0:4:12:0,12,124	./.:.:.:.:.	0/0:2,0:2:6:0,6,62	./.:.:.:.:.	1/1:0,2:2:6:63,6,0	0/0:1,0:1:3:0,3,28	0/0:1,0:1:3:0,3,30	./.:.:.:.:.	./.:.:.:.:.	0/0:2,0:2:6:0,6,63	0/0:2,0:2:6:0,6,66	0/0:3,0:3:3:0,3,32	0/0:3,0:3:6:0,6,63	./.:.:.:.:.	./.:.:.:.:.	0/0:2,0:2:3:0,3,31	0/0:1,0:1:3:0,3,32	0/0:5,0:5:9:0,9,94	./.:.:.:.:.	./.:.:.:.:.	0/0:1,0:1:3:0,3,32	0/0:2,0:2:3:0,3,32	0/0:2,0:2:3:0,3,26	0/0:1,0:1:3:0,3,32	./.:.:.:.:.	0/0:3,0:3:9:0,9,95	1/1:0,5:5:12:137,12,0	0/0:1,0:1:3:0,3,32	./.:.:.:.:.	0/0:6,0:6:12:0,12,124	./.:.:.:.:.	./.:.:.:.:.	0/0:3,0:3:6:0,6,55	0/0:1,0:1:3:0,3,28	0/0:3,0:3:3:0,3,32	./.:.:.:.:.	./.:.:.:.:.	./.:.:.:.:.	./.:.:.:.:.	0/0:3,0:3:6:0,6,54	0/0:2,0:2:6:0,6,62	./.:.:.:.:.	./.:.:.:.:.	0/0:2,0:2:3:0,3,26	0/0:3,0:3:6:0,6,63	./.:.:.:.:.	./.:.:.:.:.	./.:.:.:.:.	0/0:4,0:4:12:0,12,124	0/0:1,0:1:3:0,3,31	./.:.:.:.:.	0/0:3,0:3:6:0,6,63	0/0:4,0:4:6:0,6,63	./.:.:.:.:.	0/0:2,0:2:3:0,3,34	0/0:1,0:1:3:0,3,34	0/0:2,0:2:3:0,3,28	0/0:3,0:3:9:0,9,94	0/0:2,0:2:3:0,3,28	0/0:2,0:2:6:0,6,63	0/0:1,0:1:3:0,3,32	0/0:2,0:2:3:0,3,28	1/1:0,5:5:12:126,12,0	0/0:1,0:1:3:0,3,32	./.:.:.:.:.	0/0:5,0:5:12:0,12,126	./.:.:.:.:.	0/0:3,0:3:9:0,9,90	./.:.:.:.:.	0/0:4,0:4:12:0,12,126	./.:.:.:.:.	./.:.:.:.:.	0/0:4,0:4:9:0,9,95	./.:.:.:.:.	0/0:1,0:1:3:0,3,32	./.:.:.:.:.	0/0:2,0:2:6:0,6,62	./.:.:.:.:.	1/1:0,1:1:3:32,3,0	1/1:0,4:4:6:89,6,0	./.:.:.:.:.	./.:.:.:.:.	./.:.:.:.:.	1/1:0,5:5:9:119,9,0	1/1:0,4:4:6:89,6,0	./.:.:.:.:.	0/0:7,0:7:6:0,6,55
chr0	108256727	.	A	T	668.83	.	AC=16;AF=0.066;AN=244;DP=725;Dels=0.00;FS=0.000;HaplotypeScore=0.0539;InbreedingCoeff=0.4848;MLEAC=11;MLEAF=0.045;MQ=55.02;MQ0=12;QD=23.89	GT:AD:DP:GQ:PL	0/0:43,0:43:99:0,129,1370	0/0:12,0:13:33:0,33,360	0/0:8,0:8:21:0,21,214	0/0:39,0:39:99:0,111,1193	0/0:13,0:13:39:0,39,408	0/0:10,0:10:27:0,27,297	0/0:11,0:11:30:0,30,319	0/0:5,0:5:15:0,15,158	0/0:2,0:3:6:0,6,62	0/0:15,0:15:45:0,45,467	0/0:3,0:3:9:0,9,97	0/0:12,1:13:33:0,33,356	0/0:6,0:6:18:0,18,187	0/0:1,0:1:3:0,3,32	0/0:17,0:18:48:0,48,507	0/0:7,0:7:21:0,21,213	0/0:10,0:10:30:0,30,295	0/0:2,0:2:6:0,6,63	0/0:6,0:6:15:0,15,170	1/1:0,1:1:3:30,3,0	./.:.:.:.:.	0/0:13,0:13:39:0,39,388	0/0:15,0:15:45:0,45,455	0/0:14,0:14:39:0,39,415	0/0:4,0:4:12:0,12,126	0/0:14,0:14:42:0,42,404	0/0:9,0:9:27:0,27,269	0/0:6,0:6:15:0,15,161	0/0:3,0:3:9:0,9,90	0/0:6,2:8:15:0,15,167	0/0:1,0:1:3:0,3,32	0/0:3,0:3:9:0,9,100	0/0:11,0:11:33:0,33,336	0/0:2,0:2:6:0,6,62	0/0:8,0:8:24:0,24,249	0/0:4,0:4:9:0,9,96	0/0:11,1:12:30:0,30,327	0/0:3,0:3:9:0,9,93	0/0:9,0:9:27:0,27,278	0/0:5,0:5:12:0,12,128	0/0:3,0:3:9:0,9,97	0/0:3,0:3:9:0,9,93	0/0:12,0:12:36:0,36,360	0/0:5,0:5:15:0,15,155	0/0:11,0:11:33:0,33,342	0/0:9,0:9:21:0,21,244	0/0:6,1:7:18:0,18,187	0/0:3,0:3:9:0,9,87	0/0:2,0:2:6:0,6,61	0/0:6,0:6:15:0,15,166	0/0:3,0:3:9:0,9,90	0/0:3,0:3:6:0,6,75	0/0:3,0:3:9:0,9,88	0/0:2,0:2:6:0,6,61	0/0:2,0:2:6:0,6,60	0/0:1,0:1:3:0,3,31	1/1:0,2:2:6:63,6,0	1/1:0,5:5:15:156,15,0	0/0:2,0:2:6:0,6,61	0/0:6,0:6:18:0,18,187	0/0:5,0:5:15:0,15,153	0/0:3,0:3:9:0,9,93	0/0:5,0:5:15:0,15,152	0/0:2,0:2:6:0,6,61	0/0:2,0:2:3:0,3,32	0/0:3,0:3:9:0,9,95	./.:.:.:.:.	0/0:7,0:7:21:0,21,214	./.:.:.:.:.	./.:.:.:.:.	0/0:1,0:1:3:0,3,30	0/0:4,0:4:12:0,12,124	1/1:0,3:3:9:92,9,0	1/1:0,7:7:21:218,21,0	1/1:0,5:5:15:159,15,0	0/0:5,0:5:15:0,15,153	0/0:7,0:7:18:0,18,200	./.:.:.:.:.	./.:.:.:.:.	0/0:5,0:5:12:0,12,130	0/0:3,0:3:6:0,6,75	0/0:1,0:1:3:0,3,32	./.:.:.:.:.	./.:.:.:.:.	0/0:2,0:2:6:0,6,61	0/0:2,0:2:6:0,6,61	0/0:4,0:4:12:0,12,124	0/0:6,0:6:18:0,18,184	0/0:5,0:5:15:0,15,155	0/0:3,0:3:9:0,9,95	./.:.:.:.:.	0/0:1,0:1:3:0,3,30	0/0:4,0:4:12:0,12,122	0/0:5,0:5:15:0,15,149	./.:.:.:.:.	0/0:4,0:4:12:0,12,127	0/0:3,0:3:9:0,9,94	0/0:3,0:3:6:0,6,79	0/0:4,0:4:12:0,12,115	./.:.:.:.:.	0/0:2,0:2:6:0,6,65	0/0:4,0:4:12:0,12,126	0/0:3,0:3:6:0,6,51	0/0:3,0:3:9:0,9,91	0/0:6,0:6:18:0,18,186	0/0:4,0:4:12:0,12,115	0/0:4,0:4:12:0,12,123	0/0:6,0:6:18:0,18,184	0/0:5,0:5:12:0,12,120	0/0:5,1:6:12:0,12,138	0/0:7,0:7:18:0,18,198	0/0:5,0:5:12:0,12,122	0/0:8,0:8:24:0,24,252	0/0:5,0:5:15:0,15,154	./.:.:.:.:.	0/0:6,0:6:18:0,18,190	0/0:2,0:2:6:0,6,62	0/0:2,0:2:6:0,6,60	1/1:0,2:2:6:62,6,0	0/0:2,0:2:6:0,6,63	1/1:0,3:3:9:97,9,0	0/0:6,0:6:18:0,18,188	0/0:5,0:5:15:0,15,157	0/0:2,0:2:6:0,6,62	0/0:3,0:3:9:0,9,91	0/0:2,0:2:6:0,6,56	0/0:4,0:4:12:0,12,122	./.:.:.:.:.	0/0:2,0:2:6:0,6,62	0/0:4,0:4:6:0,6,89	./.:.:.:.:.	./.:.:.:.:.	0/0:2,0:2:3:0,3,45	0/0:6,0:6:9:0,9,133	0/0:2,0:2:6:0,6,62	0/0:2,0:2:6:0,6,63	0/0:24,0:24:72:0,72,822
chr0	108257312	.	T	C	450.85	.	AC=15;AF=0.064;AN=236;BaseQRankSum=0.743;DP=511;Dels=0.00;FS=4.141;HaplotypeScore=0.2293;InbreedingCoeff=0.2930;MLEAC=11;MLEAF=0.047;MQ=46.55;MQ0=4;MQRankSum=1.839;QD=18.79;ReadPosRankSum=0.055	GT:AD:DP:GQ:PL	0/0:6,0:10:15:0,15,176	0/0:7,0:7:18:0,18,193	0/0:6,0:6:15:0,15,162	0/0:23,0:23:63:0,63,648	0/0:3,0:3:6:0,6,74	0/0:9,0:9:24:0,24,269	1/1:0,9:9:21:213,21,0	0/0:3,0:3:9:0,9,98	0/0:1,0:1:3:0,3,31	0/0:2,0:2:3:0,3,45	0/0:2,0:2:6:0,6,65	0/0:7,0:7:21:0,21,204	0/0:13,0:13:30:0,30,314	./.:.:.:.:.	0/0:5,0:5:12:0,12,124	0/0:17,0:17:51:0,51,486	0/0:10,0:10:27:0,27,265	./.:.:.:.:.	0/0:5,0:5:12:0,12,127	0/0:3,0:3:9:0,9,96	0/0:3,0:3:9:0,9,97	0/0:11,0:11:30:0,30,323	0/0:3,0:3:9:0,9,97	0/0:9,0:9:18:0,18,210	1/1:0,2:2:6:63,6,0	0/0:10,0:11:30:0,30,310	0/0:10,0:10:18:0,18,209	0/0:5,0:5:15:0,15,165	0/0:1,0:1:3:0,3,33	0/0:10,0:10:27:0,27,290	0/0:4,0:4:9:0,9,98	0/0:1,1:2:3:0,3,33	0/0:15,0:15:30:0,30,372	0/0:1,0:1:3:0,3,34	0/0:8,0:8:24:0,24,256	0/0:3,0:3:9:0,9,96	0/0:6,0:6:15:0,15,168	0/0:9,0:9:24:0,24,268	./.:.:.:.:.	0/0:1,0:1:3:0,3,34	0/0:2,0:2:6:0,6,66	0/0:6,0:6:18:0,18,194	0/0:2,0:2:6:0,6,61	0/0:15,0:15:36:0,36,374	0/0:9,0:9:27:0,27,284	0/0:9,0:9:18:0,18,214	0/0:3,0:3:6:0,6,61	0/0:4,0:4:12:0,12,130	./.:.:.:.:.	0/0:3,0:3:6:0,6,65	0/0:4,0:4:12:0,12,121	0/0:3,0:3:6:0,6,63	0/0:2,0:2:6:0,6,65	./.:.:.:.:.	0/0:1,0:1:3:0,3,31	0/0:3,0:3:9:0,9,92	0/0:4,0:4:9:0,9,95	0/0:2,0:2:6:0,6,65	0/0:1,0:1:3:0,3,32	0/0:4,0:4:12:0,12,120	0/0:3,0:3:6:0,6,77	0/0:2,0:2:6:0,6,57	0/0:4,0:4:12:0,12,127	0/0:1,0:1:3:0,3,31	0/0:3,0:3:9:0,9,96	0/0:3,0:3:9:0,9,97	1/1:0,2:2:6:61,6,0	./.:.:.:.:.	0/0:5,0:5:12:0,12,138	0/0:2,0:2:6:0,6,59	0/0:2,0:2:6:0,6,62	0/0:2,0:2:6:0,6,63	0/0:1,0:1:3:0,3,27	0/0:3,0:3:9:0,9,93	0/0:3,0:3:6:0,6,73	0/0:6,0:6:18:0,18,184	0/0:3,0:3:6:0,6,77	0/0:3,0:3:3:0,3,45	./.:.:.:.:.	0/0:5,1:6:9:0,9,123	0/0:3,0:3:9:0,9,97	./.:.:.:.:.	0/0:2,0:2:6:0,6,61	0/0:3,0:3:6:0,6,74	0/0:4,0:4:12:0,12,126	1/1:0,1:1:3:32,3,0	0/0:4,0:4:12:0,12,128	0/0:2,0:2:6:0,6,60	0/0:2,0:2:3:0,3,27	0/0:2,0:2:6:0,6,63	0/0:3,0:3:6:0,6,61	./.:.:.:.:.	1/1:0,2:2:6:62,6,0	0/0:3,0:3:9:0,9,94	0/0:2,0:2:6:0,6,64	0/0:2,0:2:6:0,6,63	./.:.:.:.:.	./.:.:.:.:.	0/0:4,0:4:12:0,12,126	1/1:0,2:2:6:62,6,0	0/0:2,0:2:6:0,6,61	./.:.:.:.:.	0/1:1,1:2:26:26,0,26	./.:.:.:.:.	0/0:3,0:3:9:0,9,95	0/0:3,0:3:6:0,6,78	0/0:2,0:2:6:0,6,65	0/0:2,0:2:6:0,6,61	0/0:2,0:2:6:0,6,63	1/1:0,4:4:12:115,12,0	0/0:1,0:1:3:0,3,33	0/0:2,0:2:6:0,6,63	0/0:3,0:3:9:0,9,94	0/0:1,0:1:3:0,3,32	./.:.:.:.:.	0/0:5,0:5:15:0,15,158	0/0:1,0:1:3:0,3,27	0/0:2,0:2:3:0,3,45	./.:.:.:.:.	./.:.:.:.:.	0/0:2,0:2:6:0,6,62	0/0:3,0:3:9:0,9,97	0/0:3,0:3:3:0,3,45	0/0:3,0:3:9:0,9,85	0/0:4,0:4:12:0,12,129	0/0:1,0:1:3:0,3,30	0/0:4,0:4:9:0,9,92	0/0:1,0:1:3:0,3,33	0/0:1,0:1:3:0,3,32	0/0:2,0:2:3:0,3,45	./.:.:.:.:.	0/0:2,0:3:6:0,6,55	./.:.:.:.:.	./.:.:.:.:.	0/0:8,0:8:12:0,12,179	0/0:6,0:6:9:0,9,134	0/0:12,0:12:36:0,36,408
chr0	108265423	.	C	A	8208.39	.	AC=73;AF=0.274;AN=266;BaseQRankSum=-1.865;DP=1186;Dels=0.00;FS=0.765;HaplotypeScore=0.0550;InbreedingCoeff=0.7003;MLEAC=71;MLEAF=0.267;MQ=57.12;MQ0=0;MQRankSum=0.109;QD=26.91;ReadPosRankSum=-1.468	GT:AD:DP:GQ:PL	0/0:75,0:75:99:0,226,2389	0/0:17,0:17:48:0,48,517	0/0:23,0:23:69:0,69,704	0/0:45,0:45:99:0,135,1355	1/1:0,12:12:33:353,33,0	0/0:14,0:14:42:0,42,419	0/0:19,0:19:57:0,57,583	1/1:0,5:5:15:161,15,0	0/1:3,2:5:50:50,0,82	0/0:22,0:22:63:0,63,670	0/0:5,0:5:15:0,15,160	0/0:17,0:17:51:0,51,526	0/0:16,0:16:48:0,48,489	0/0:1,0:1:3:0,3,32	1/1:0,19:19:57:594,57,0	1/1:0,31:31:93:940,93,0	1/1:0,32:32:93:966,93,0	0/1:2,1:3:23:23,0,53	0/0:10,0:10:30:0,30,316	0/0:13,0:13:33:0,33,366	0/0:11,0:11:33:0,33,357	0/0:21,0:21:63:0,63,663	0/0:26,0:26:78:0,78,809	0/0:28,0:28:84:0,84,857	0/0:2,0:2:6:0,6,64	1/1:0,24:24:72:731,72,0	0/0:23,0:24:63:0,63,687	1/1:0,4:4:12:129,12,0	1/1:0,2:2:6:67,6,0	1/1:0,29:29:81:833,81,0	0/1:1,7:8:11:198,0,11	1/1:0,6:6:18:193,18,0	0/0:33,0:33:87:0,87,972	1/1:0,2:2:6:60,6,0	0/0:17,0:17:51:0,51,526	0/0:3,0:3:9:0,9,98	0/0:23,0:23:69:0,69,724	0/0:16,0:16:48:0,48,498	1/1:0,12:12:33:343,33,0	0/0:5,0:5:15:0,15,166	1/1:0,4:4:12:126,12,0	1/1:0,10:10:30:303,30,0	0/0:15,0:15:45:0,45,459	0/0:23,0:23:69:0,69,691	0/0:19,0:19:57:0,57,598	0/0:23,0:23:69:0,69,726	0/0:12,0:12:36:0,36,379	0/0:6,0:6:18:0,18,198	./.:.:.:.:.	0/0:4,0:4:12:0,12,122	0/0:1,0:1:3:0,3,32	0/0:1,0:1:3:0,3,32	0/0:7,0:7:21:0,21,221	1/1:0,1:1:3:32,3,0	0/0:3,0:3:9:0,9,90	1/1:0,3:3:9:97,9,0	0/0:8,0:8:24:0,24,248	0/0:10,0:10:30:0,30,311	0/0:1,0:1:3:0,3,32	0/0:4,0:4:12:0,12,128	1/1:0,4:4:12:126,12,0	1/1:0,1:1:3:31,3,0	1/1:0,6:6:18:180,18,0	0/0:5,0:5:12:0,12,141	0/0:9,0:9:27:0,27,280	1/1:0,4:4:12:118,12,0	0/0:10,0:10:30:0,30,315	1/1:0,10:10:30:306,30,0	1/1:0,5:5:15:155,15,0	0/0:2,0:2:6:0,6,65	0/0:4,0:4:12:0,12,124	0/0:3,0:3:9:0,9,92	./.:.:.:.:.	0/0:9,0:9:27:0,27,275	0/0:5,0:5:12:0,12,139	0/0:3,0:3:9:0,9,95	0/0:2,0:2:6:0,6,63	0/0:4,0:4:12:0,12,118	0/0:1,0:1:3:0,3,30	0/0:6,0:6:15:0,15,172	0/0:3,0:3:9:0,9,93	0/0:2,0:2:6:0,6,63	0/0:4,0:4:12:0,12,132	0/0:6,0:6:18:0,18,185	0/0:4,0:4:12:0,12,125	0/0:7,0:7:21:0,21,231	1/1:0,3:3:9:92,9,0	0/0:3,0:3:9:0,9,93	1/1:0,3:3:9:89,9,0	1/1:0,3:3:9:92,9,0	1/1:0,3:3:9:94,9,0	0/0:6,0:6:18:0,18,191	0/0:5,0:5:15:0,15,153	1/1:0,2:2:6:61,6,0	0/0:2,0:2:6:0,6,64	0/1:1,3:4:21:81,0,21	1/1:0,9:9:27:292,27,0	0/0:1,0:1:3:0,3,33	1/1:0,4:4:12:122,12,0	0/1:2,1:3:23:23,0,55	1/1:0,7:7:21:215,21,0	./.:.:.:.:.	0/1:3,1:4:20:20,0,83	0/0:4,0:4:12:0,12,132	0/0:8,0:8:21:0,21,231	0/0:10,0:10:27:0,27,299	0/0:5,0:5:15:0,15,165	0/0:6,0:6:18:0,18,189	0/0:2,0:2:6:0,6,61	0/0:6,0:6:18:0,18,183	0/0:10,0:10:30:0,30,312	0/0:2,0:2:6:0,6,64	0/0:7,0:7:21:0,21,218	0/1:1,5:6:14:136,0,14	1/1:0,3:3:9:92,9,0	1/1:0,5:5:15:153,15,0	1/1:0,4:4:12:124,12,0	0/0:2,0:2:6:0,6,64	0/0:3,0:3:9:0,9,96	0/0:5,0:5:15:0,15,153	0/0:6,0:6:18:0,18,183	0/0:8,0:8:24:0,24,248	0/0:5,0:5:15:0,15,160	0/0:6,0:6:18:0,18,182	0/0:3,0:3:9:0,9,92	0/0:5,0:5:15:0,15,153	0/0:3,0:3:9:0,9,92	0/0:5,0:5:15:0,15,166	0/0:2,0:2:6:0,6,64	0/0:6,0:6:9:0,9,134	0/0:4,0:4:9:0,9,104	0/0:2,0:2:3:0,3,45	./.:.:.:.:.	0/0:2,0:2:3:0,3,45	0/0:4,0:4:6:0,6,89	0/0:2,0:2:3:0,3,45	0/0:19,0:19:57:0,57,645
chr0	108279550	.	T	A	10415.5	.	AC=109;AF=0.410;AN=266;BaseQRankSum=-0.348;DP=821;Dels=0.00;FS=2.434;HaplotypeScore=0.0710;InbreedingCoeff=0.7056;MLEAC=103;MLEAF=0.387;MQ=59.81;MQ0=0;MQRankSum=0.704;QD=28.69;ReadPosRankSum=-5.437	GT:AD:DP:GQ:PL	1/1:0,48:48:99:1605,144,0	0/0:19,0:19:51:0,51,571	0/0:21,0:21:51:0,51,590	1/1:0,32:32:96:1003,96,0	1/1:0,21:21:63:646,63,0	0/0:10,0:10:27:0,27,294	0/0:11,0:11:33:0,33,351	1/1:0,3:3:9:100,9,0	1/1:0,1:1:3:32,3,0	1/1:0,7:7:21:217,21,0	1/1:0,1:1:3:33,3,0	0/0:10,0:10:30:0,30,306	1/1:0,14:14:42:447,42,0	./.:.:.:.:.	1/1:0,16:16:42:466,42,0	1/1:0,12:12:36:377,36,0	1/1:0,18:18:51:559,51,0	1/1:0,2:2:6:62,6,0	0/0:7,0:7:21:0,21,220	0/0:3,0:3:6:0,6,77	0/0:1,0:1:3:0,3,34	0/0:6,0:6:18:0,18,189	0/0:11,0:11:33:0,33,344	0/0:18,0:18:54:0,54,557	0/0:2,0:2:6:0,6,69	1/1:0,16:16:48:495,48,0	1/1:0,15:15:39:428,39,0	1/1:0,1:1:3:32,3,0	0/1:2,2:4:53:55,0,53	1/1:0,20:20:60:623,60,0	./.:.:.:.:.	0/0:2,0:2:6:0,6,63	0/0:9,0:9:24:0,24,268	1/1:0,2:2:6:63,6,0	0/0:15,0:15:42:0,42,448	0/1:3,1:4:20:20,0,83	0/0:13,0:13:33:0,33,367	1/1:0,7:7:21:220,21,0	0/0:9,0:9:27:0,27,272	0/1:1,1:2:26:26,0,26	1/1:0,6:6:18:195,18,0	1/1:0,16:16:45:478,45,0	0/0:10,0:10:30:0,30,305	0/0:11,0:11:33:0,33,354	0/0:12,0:12:36:0,36,368	0/0:7,0:7:21:0,21,210	0/0:9,0:9:27:0,27,281	0/1:2,1:3:23:23,0,56	1/1:0,2:2:6:67,6,0	1/1:0,2:2:6:65,6,0	1/1:0,1:1:3:32,3,0	1/1:0,5:5:15:161,15,0	1/1:0,3:3:9:93,9,0	1/1:0,4:4:12:126,12,0	0/0:5,0:5:15:0,15,151	1/1:0,2:2:6:67,6,0	0/0:7,0:7:21:0,21,210	0/0:6,0:6:18:0,18,189	./.:.:.:.:.	0/0:5,0:5:15:0,15,158	1/1:0,4:4:12:130,12,0	1/1:0,1:1:3:32,3,0	1/1:0,4:4:12:128,12,0	0/0:5,0:5:15:0,15,150	0/0:3,0:3:6:0,6,74	1/1:0,3:3:9:96,9,0	0/0:6,0:6:18:0,18,185	1/1:0,4:4:12:126,12,0	1/1:0,2:2:6:62,6,0	./.:.:.:.:.	0/0:2,0:2:6:0,6,65	0/0:2,0:2:6:0,6,65	0/0:5,0:5:15:0,15,159	0/0:9,0:9:27:0,27,287	0/0:6,0:6:18:0,18,185	0/0:2,0:2:6:0,6,61	0/0:1,0:1:3:0,3,31	0/0:4,0:4:12:0,12,120	0/0:2,0:2:6:0,6,65	0/0:4,0:4:12:0,12,122	0/0:3,0:3:9:0,9,90	0/0:1,0:1:3:0,3,29	0/0:4,0:4:12:0,12,130	0/0:1,0:1:3:0,3,33	0/0:2,0:2:6:0,6,59	0/0:6,0:6:18:0,18,191	1/1:0,1:1:3:32,3,0	1/1:0,4:4:12:124,12,0	1/1:0,2:2:6:65,6,0	0/1:2,1:3:24:24,0,56	1/1:0,1:1:3:32,3,0	1/1:0,7:7:21:225,21,0	1/1:0,3:3:9:92,9,0	1/1:0,2:2:6:66,6,0	1/1:0,1:1:3:32,3,0	1/1:0,1:1:3:33,3,0	0/0:4,0:4:12:0,12,123	0/0:5,0:5:15:0,15,160	0/0:1,0:1:3:0,3,30	1/1:0,3:3:9:92,9,0	1/1:0,2:2:6:65,6,0	1/1:0,2:2:6:62,6,0	1/1:0,1:1:3:31,3,0	0/0:4,0:4:12:0,12,123	0/0:6,0:6:18:0,18,189	0/0:5,0:5:12:0,12,141	0/0:5,0:5:15:0,15,159	0/0:5,0:5:15:0,15,153	1/1:0,2:2:6:62,6,0	0/0:1,0:1:3:0,3,28	0/0:4,0:4:12:0,12,124	1/1:0,2:2:6:64,6,0	1/1:0,6:6:18:193,18,0	1/1:0,3:3:9:97,9,0	0/0:4,0:4:12:0,12,128	1/1:0,6:6:18:192,18,0	1/1:0,3:3:9:89,9,0	0/0:1,0:1:3:0,3,33	0/0:2,0:2:6:0,6,62	0/0:2,0:2:6:0,6,62	0/0:5,0:5:12:0,12,138	0/0:8,0:8:24:0,24,247	0/0:8,0:8:24:0,24,244	0/0:2,0:2:6:0,6,63	0/0:6,0:6:18:0,18,181	0/0:3,0:3:9:0,9,92	0/0:3,0:3:9:0,9,92	0/0:5,0:5:15:0,15,169	0/0:4,0:4:12:0,12,122	0/0:4,0:4:9:0,9,106	0/0:4,0:4:6:0,6,89	0/0:4,0:4:6:0,6,75	0/0:6,0:6:12:0,12,151	0/0:5,0:5:15:0,15,154	0/0:2,0:2:3:0,3,45	0/0:11,0:11:15:0,15,223	0/0:22,0:22:66:0,66,745
chr0	108288178	.	T	A	66.46	.	AC=8;AF=0.056;AN=142;BaseQRankSum=-0.427;DP=184;Dels=0.00;FS=7.991;HaplotypeScore=0.1254;InbreedingCoeff=0.1114;MLEAC=6;MLEAF=0.042;MQ=57.54;MQ0=0;MQRankSum=-0.984;QD=13.29;ReadPosRankSum=-1.706	GT:AD:DP:GQ:PL	0/0:5,0:5:15:0,15,154	0/0:4,0:4:12:0,12,124	0/0:1,0:1:3:0,3,31	0/0:5,0:5:15:0,15,154	0/0:7,0:7:21:0,21,216	./.:.:.:.:.	0/0:1,0:1:3:0,3,30	./.:.:.:.:.	0/0:1,0:1:3:0,3,31	0/0:1,0:1:3:0,3,32	./.:.:.:.:.	0/0:2,0:2:6:0,6,65	0/0:4,0:4:12:0,12,126	./.:.:.:.:.	0/0:3,0:3:9:0,9,90	0/0:1,0:1:3:0,3,30	./.:.:.:.:.	./.:.:.:.:.	./.:.:.:.:.	0/0:1,0:1:3:0,3,28	./.:.:.:.:.	./.:.:.:.:.	./.:.:.:.:.	0/0:3,0:3:9:0,9,91	./.:.:.:.:.	0/0:6,0:6:18:0,18,182	0/0:6,0:6:18:0,18,184	./.:.:.:.:.	0/0:1,0:1:3:0,3,32	0/0:4,0:4:12:0,12,124	./.:.:.:.:.	./.:.:.:.:.	./.:.:.:.:.	./.:.:.:.:.	0/0:3,0:3:9:0,9,91	./.:.:.:.:.	0/0:3,0:3:9:0,9,93	0/0:1,0:1:3:0,3,31	0/0:3,0:3:9:0,9,88	./.:.:.:.:.	./.:.:.:.:.	0/0:1,0:1:3:0,3,30	0/0:2,0:2:6:0,6,57	0/0:4,0:4:9:0,9,105	./.:.:.:.:.	./.:.:.:.:.	0/0:3,0:3:9:0,9,92	./.:.:.:.:.	./.:.:.:.:.	0/0:1,0:1:3:0,3,32	./.:.:.:.:.	./.:.:.:.:.	./.:.:.:.:.	1/1:0,1:1:3:31,3,0	0/0:2,0:2:6:0,6,60	./.:.:.:.:.	0/0:1,0:1:3:0,3,32	0/0:2,0:2:6:0,6,61	0/0:1,0:1:3:0,3,33	./.:.:.:.:.	./.:.:.:.:.	0/0:2,0:2:6:0,6,62	0/0:1,0:1:3:0,3,32	1/1:0,1:1:3:31,3,0	0/0:3,0:3:9:0,9,94	./.:.:.:.:.	0/0:1,0:1:3:0,3,31	0/0:2,0:2:6:0,6,61	0/0:1,0:1:3:0,3,31	./.:.:.:.:.	./.:.:.:.:.	0/0:1,0:1:3:0,3,32	0/0:1,0:1:3:0,3,30	0/0:1,0:1:3:0,3,31	0/0:1,0:1:3:0,3,30	./.:.:.:.:.	0/0:1,0:1:3:0,3,31	0/0:1,0:1:3:0,3,31	./.:.:.:.:.	0/0:2,0:2:6:0,6,59	./.:.:.:.:.	0/0:1,0:1:3:0,3,31	./.:.:.:.:.	./.:.:.:.:.	0/0:1,0:1:3:0,3,32	./.:.:.:.:.	./.:.:.:.:.	./.:.:.:.:.	0/0:2,0:2:6:0,6,60	1/1:0,1:1:3:31,3,0	./.:.:.:.:.	./.:.:.:.:.	0/0:1,0:1:3:0,3,31	./.:.:.:.:.	./.:.:.:.:.	./.:.:.:.:.	0/0:1,0:1:3:0,3,32	0/0:2,0:2:6:0,6,61	0/0:1,0:1:3:0,3,30	./.:.:.:.:.	0/0:1,0:1:3:0,3,30	./.:.:.:.:.	0/0:1,0:1:3:0,3,30	0/0:2,0:2:6:0,6,62	./.:.:.:.:.	0/0:3,0:3:9:0,9,91	0/0:2,0:2:6:0,6,59	0/0:1,0:1:3:0,3,31	./.:.:.:.:.	./.:.:.:.:.	./.:.:.:.:.	./.:.:.:.:.	1/1:0,2:2:6:61,6,0	./.:.:.:.:.	./.:.:.:.:.	0/0:1,0:1:3:0,3,30	./.:.:.:.:.	./.:.:.:.:.	0/0:1,0:1:3:0,3,30	./.:.:.:.:.	0/0:1,0:1:3:0,3,32	./.:.:.:.:.	0/0:2,0:2:6:0,6,62	0/0:1,0:1:3:0,3,31	./.:.:.:.:.	./.:.:.:.:.	./.:.:.:.:.	./.:.:.:.:.	./.:.:.:.:.	0/0:4,0:4:6:0,6,89	./.:.:.:.:.	0/0:2,0:2:3:0,3,45	./.:.:.:.:.	0/0:4,0:4:9:0,9,106	./.:.:.:.:.	0/0:2,0:2:6:0,6,61	0/0:39,0:39:99:0,117,1316
chr0	108291688	.	C	T	1178.34	.	AC=65;AF=0.378;AN=172;BaseQRankSum=-4.929;DP=533;Dels=0.00;FS=54.174;HaplotypeScore=0.0308;InbreedingCoeff=0.3279;MLEAC=55;MLEAF=0.320;MQ=50.95;MQ0=4;MQRankSum=-8.844;QD=4.36;ReadPosRankSum=-8.472	GT:AD:DP:GQ:PL	./.:.:.:.:.	./.:.:.:.:.	1/1:0,5:5:6:59,6,0	0/1:36,10:46:2:2,0,985	0/1:15,7:22:67:67,0,408	1/1:0,1:1:3:32,3,0	0/1:16,7:23:20:20,0,442	0/0:3,0:3:9:0,9,100	0/0:1,0:1:3:0,3,30	1/1:0,5:5:9:91,9,0	./.:.:.:.:.	0/0:5,4:9:12:0,12,139	1/1:0,4:4:3:31,3,0	0/0:1,0:1:3:0,3,30	1/1:0,7:7:3:45,3,0	./.:.:.:.:.	0/1:14,7:21:33:33,0,359	./.:.:.:.:.	./.:.:.:.:.	0/0:1,0:1:3:0,3,32	0/0:2,0:2:6:0,6,66	0/1:6,3:9:10:10,0,161	0/0:12,5:17:6:0,6,330	1/1:0,5:5:3:31,3,0	0/0:3,0:3:9:0,9,93	0/0:14,3:17:14:0,14,402	1/1:0,2:2:6:60,6,0	./.:.:.:.:.	./.:.:.:.:.	0/1:8,2:10:6:6,0,209	./.:.:.:.:.	0/0:5,0:5:15:0,15,162	1/1:0,1:1:3:30,3,0	0/0:2,0:2:6:0,6,64	./.:.:.:.:.	./.:.:.:.:.	1/1:0,3:3:3:30,3,0	./.:.:.:.:.	1/1:0,7:7:3:32,3,0	./.:.:.:.:.	./.:.:.:.:.	1/1:0,4:4:6:60,6,0	0/1:14,3:17:18:18,0,361	1/1:0,8:8:6:70,6,0	1/1:0,3:3:3:29,3,0	1/1:0,6:6:12:135,12,0	1/1:0,4:4:6:61,6,0	./.:.:.:.:.	./.:.:.:.:.	0/1:6,1:7:9:9,0,166	0/0:1,0:1:3:0,3,32	./.:.:.:.:.	./.:.:.:.:.	0/0:1,1:2:3:0,3,32	./.:.:.:.:.	0/0:2,0:2:6:0,6,64	./.:.:.:.:.	./.:.:.:.:.	./.:.:.:.:.	./.:.:.:.:.	0/0:2,1:3:6:0,6,61	0/1:5,1:6:17:17,0,119	0/0:9,1:10:27:0,27,275	0/0:2,0:2:6:0,6,61	0/0:5,0:5:15:0,15,156	./.:.:.:.:.	0/0:2,2:4:6:0,6,62	./.:.:.:.:.	0/0:3,0:3:9:0,9,92	./.:.:.:.:.	0/0:2,1:3:6:0,6,64	./.:.:.:.:.	1/1:0,3:3:3:30,3,0	./.:.:.:.:.	1/1:0,1:1:3:31,3,0	./.:.:.:.:.	1/1:0,2:2:3:45,3,0	0/0:7,1:8:21:0,21,217	./.:.:.:.:.	0/1:3,1:4:22:22,0,64	0/0:2,1:3:6:0,6,63	./.:.:.:.:.	0/0:6,0:6:18:0,18,196	./.:.:.:.:.	./.:.:.:.:.	0/0:1,0:1:3:0,3,30	./.:.:.:.:.	0/0:4,0:4:12:0,12,124	0/0:2,0:2:6:0,6,63	./.:.:.:.:.	0/0:1,0:1:3:0,3,32	./.:.:.:.:.	0/0:4,1:5:12:0,12,128	1/1:0,2:2:3:31,3,0	0/1:8,4:12:29:29,0,214	0/0:1,0:1:3:0,3,30	0/0:2,0:2:6:0,6,61	0/0:5,0:5:12:0,12,140	1/1:0,1:1:3:30,3,0	0/0:3,0:3:9:0,9,91	./.:.:.:.:.	0/0:2,1:3:6:0,6,63	0/0:3,0:3:6:0,6,62	0/0:2,0:2:6:0,6,64	./.:.:.:.:.	0/0:5,0:5:15:0,15,157	0/0:2,0:2:6:0,6,64	0/0:8,0:8:21:0,21,226	./.:.:.:.:.	0/1:4,2:6:19:19,0,93	0/0:6,1:7:18:0,18,188	./.:.:.:.:.	1/1:0,2:2:3:45,3,0	./.:.:.:.:.	1/1:0,2:2:6:62,6,0	./.:.:.:.:.	./.:.:.:.:.	./.:.:.:.:.	./.:.:.:.:.	./.:.:.:.:.	1/1:0,1:1:3:30,3,0	./.:.:.:.:.	./.:.:.:.:.	1/1:0,2:2:3:45,3,0	0/0:1,1:2:3:0,3,29	0/0:8,1:9:21:0,21,229	1/1:0,1:1:3:30,3,0	./.:.:.:.:.	1/1:0,2:2:3:30,3,0	./.:.:.:.:.	0/1:1,2:3:22:41,0,22	0/0:4,0:4:6:0,6,89	0/0:2,0:2:3:0,3,45	0/0:7,1:8:12:0,12,165	0/0:7,1:8:12:0,12,165	./.:.:.:.:.	0/0:30,0:30:90:0,90,971
chr0	108291698	.	A	G	1279.49	.	AC=67;AF=0.381;AN=176;BaseQRankSum=5.916;DP=547;Dels=0.00;FS=52.907;HaplotypeScore=0.0112;InbreedingCoeff=0.3201;MLEAC=58;MLEAF=0.330;MQ=50.68;MQ0=5;MQRankSum=-9.619;QD=4.55;ReadPosRankSum=1.242	GT:AD:DP:GQ:PL	./.:.:.:.:.	./.:.:.:.:.	1/1:0,5:5:6:64,6,0	0/1:36,12:48:27:27,0,941	0/1:16,7:23:67:67,0,423	1/1:0,1:1:3:32,3,0	0/1:15,8:23:24:24,0,402	0/0:3,0:3:9:0,9,97	0/0:2,0:2:6:0,6,62	1/1:0,5:5:9:96,9,0	./.:.:.:.:.	0/0:5,4:9:9:0,9,119	1/1:0,4:4:3:32,3,0	0/0:1,0:1:3:0,3,32	1/1:0,7:7:3:45,3,0	./.:.:.:.:.	0/1:15,7:22:31:31,0,380	./.:.:.:.:.	./.:.:.:.:.	0/0:1,0:1:3:0,3,28	0/0:2,0:2:6:0,6,63	0/1:7,3:10:7:7,0,191	0/0:12,5:17:5:0,5,317	1/1:0,6:6:3:32,3,0	0/0:4,0:4:12:0,12,124	0/0:16,3:19:20:0,20,465	1/1:0,3:3:6:64,6,0	./.:.:.:.:.	./.:.:.:.:.	0/1:8,3:11:7:7,0,202	./.:.:.:.:.	0/0:5,0:5:15:0,15,164	1/1:0,1:1:3:33,3,0	0/0:1,0:1:3:0,3,32	./.:.:.:.:.	./.:.:.:.:.	1/1:0,3:3:3:32,3,0	./.:.:.:.:.	1/1:0,8:8:3:31,3,0	./.:.:.:.:.	./.:.:.:.:.	1/1:0,4:4:6:63,6,0	0/1:14,3:17:21:21,0,348	1/1:0,8:8:6:70,6,0	1/1:0,3:3:3:32,3,0	1/1:0,6:6:12:142,12,0	1/1:0,4:4:6:63,6,0	0/0:1,0:1:3:0,3,31	./.:.:.:.:.	0/1:5,1:6:14:14,0,142	0/0:1,0:1:3:0,3,28	./.:.:.:.:.	./.:.:.:.:.	0/0:1,1:2:3:0,3,28	./.:.:.:.:.	0/0:2,0:2:6:0,6,62	./.:.:.:.:.	./.:.:.:.:.	./.:.:.:.:.	./.:.:.:.:.	0/0:2,1:3:6:0,6,67	0/1:5,1:6:17:17,0,122	0/0:9,1:10:27:0,27,273	0/0:2,0:2:6:0,6,61	0/0:6,0:6:18:0,18,182	./.:.:.:.:.	0/0:2,2:4:6:0,6,64	./.:.:.:.:.	0/0:3,0:3:9:0,9,89	./.:.:.:.:.	0/0:2,1:3:6:0,6,60	./.:.:.:.:.	1/1:0,3:3:3:32,3,0	./.:.:.:.:.	1/1:0,1:1:3:32,3,0	./.:.:.:.:.	1/1:0,2:2:3:45,3,0	0/0:7,1:8:21:0,21,210	./.:.:.:.:.	0/1:3,1:4:23:23,0,67	0/0:2,1:3:6:0,6,64	./.:.:.:.:.	0/0:6,0:6:18:0,18,190	./.:.:.:.:.	./.:.:.:.:.	0/0:1,0:1:3:0,3,32	./.:.:.:.:.	0/0:4,0:4:12:0,12,123	0/0:2,0:2:6:0,6,64	./.:.:.:.:.	0/0:1,0:1:3:0,3,31	./.:.:.:.:.	0/0:3,1:4:9:0,9,90	1/1:0,2:2:3:32,3,0	0/1:8,4:12:32:32,0,213	0/0:1,0:1:3:0,3,32	0/0:2,0:2:6:0,6,66	0/0:5,0:5:12:0,12,142	1/1:0,1:1:3:31,3,0	0/0:3,0:3:9:0,9,97	./.:.:.:.:.	0/0:2,1:3:6:0,6,59	0/0:3,0:3:9:0,9,90	0/0:2,0:2:6:0,6,64	./.:.:.:.:.	0/0:6,0:6:18:0,18,184	0/0:2,0:2:6:0,6,63	0/0:8,0:8:21:0,21,237	./.:.:.:.:.	0/1:4,2:6:20:20,0,92	0/0:5,1:6:15:0,15,155	./.:.:.:.:.	1/1:0,2:2:3:45,3,0	./.:.:.:.:.	1/1:0,2:2:6:63,6,0	./.:.:.:.:.	./.:.:.:.:.	./.:.:.:.:.	./.:.:.:.:.	./.:.:.:.:.	1/1:0,1:1:3:31,3,0	./.:.:.:.:.	1/1:0,2:2:3:26,3,0	1/1:0,2:2:3:45,3,0	0/0:1,1:2:3:0,3,31	0/0:8,1:9:21:0,21,223	1/1:0,1:1:3:32,3,0	./.:.:.:.:.	1/1:0,3:3:3:32,3,0	./.:.:.:.:.	0/1:1,2:3:21:41,0,21	0/0:4,0:4:6:0,6,89	0/0:2,0:2:3:0,3,45	0/0:7,1:8:12:0,12,165	0/0:6,1:7:9:0,9,134	./.:.:.:.:.	0/0:31,0:31:93:0,93,1036
chr0	108291716	.	T	C	1529.33	.	AC=71;AF=0.390;AN=182;BaseQRankSum=3.359;DP=555;Dels=0.00;FS=62.390;HaplotypeScore=0.0281;InbreedingCoeff=0.2550;MLEAC=65;MLEAF=0.357;MQ=49.64;MQ0=7;MQRankSum=-10.527;QD=4.95;ReadPosRankSum=9.001	GT:AD:DP:GQ:PL	./.:.:.:.:.	./.:.:.:.:.	1/1:0,5:5:6:64,6,0	0/1:35,16:51:59:59,0,898	0/1:14,6:20:71:71,0,373	1/1:0,2:2:6:63,6,0	0/1:11,8:19:36:36,0,293	0/0:4,0:4:12:0,12,122	0/0:2,0:2:6:0,6,65	1/1:0,5:5:9:94,9,0	./.:.:.:.:.	0/0:7,4:11:15:0,15,189	1/1:0,6:6:3:32,3,0	0/0:2,0:2:6:0,6,63	1/1:0,8:8:3:45,3,0	./.:.:.:.:.	0/1:16,7:23:11:11,0,429	./.:.:.:.:.	1/1:0,1:1:3:31,3,0	0/0:1,0:1:3:0,3,28	0/0:2,0:2:6:0,6,59	0/1:9,4:13:29:29,0,240	0/0:14,5:19:14:0,14,396	1/1:0,7:7:3:31,3,0	0/0:4,0:4:12:0,12,128	0/0:16,4:20:21:0,21,463	1/1:0,3:3:6:62,6,0	./.:.:.:.:.	./.:.:.:.:.	0/1:10,3:13:1:1,0,267	./.:.:.:.:.	0/0:3,0:3:9:0,9,96	1/1:0,3:3:9:93,9,0	0/0:1,0:1:3:0,3,33	./.:.:.:.:.	./.:.:.:.:.	1/1:0,5:5:3:31,3,0	./.:.:.:.:.	1/1:0,8:8:3:31,3,0	./.:.:.:.:.	./.:.:.:.:.	1/1:0,4:4:6:61,6,0	0/1:10,4:14:50:50,0,265	1/1:0,7:7:6:70,6,0	1/1:0,3:3:3:31,3,0	1/1:0,7:7:15:166,15,0	1/1:0,4:4:6:63,6,0	0/0:1,0:1:3:0,3,33	./.:.:.:.:.	0/1:4,1:5:17:17,0,116	0/0:1,1:2:3:0,3,24	./.:.:.:.:.	./.:.:.:.:.	./.:.:.:.:.	./.:.:.:.:.	0/0:2,0:2:6:0,6,60	./.:.:.:.:.	./.:.:.:.:.	./.:.:.:.:.	./.:.:.:.:.	0/0:1,1:2:3:0,3,33	0/1:5,1:6:15:15,0,119	0/0:6,1:7:18:0,18,182	0/0:1,1:2:3:0,3,33	0/0:6,0:6:18:0,18,185	./.:.:.:.:.	0/0:1,2:3:3:0,3,32	./.:.:.:.:.	0/0:3,0:3:9:0,9,90	./.:.:.:.:.	0/0:2,1:3:6:0,6,62	./.:.:.:.:.	1/1:0,3:3:3:31,3,0	1/1:0,2:2:3:31,3,0	1/1:0,1:1:3:31,3,0	./.:.:.:.:.	1/1:0,1:1:3:31,3,0	0/0:6,1:7:15:0,15,167	./.:.:.:.:.	0/1:4,2:6:23:23,0,80	0/0:2,1:3:6:0,6,62	./.:.:.:.:.	0/0:3,0:3:9:0,9,92	./.:.:.:.:.	./.:.:.:.:.	0/0:1,0:1:3:0,3,32	./.:.:.:.:.	0/0:5,0:5:15:0,15,156	0/0:1,0:1:3:0,3,32	./.:.:.:.:.	0/0:1,0:1:3:0,3,30	0/0:1,0:1:3:0,3,31	0/0:3,1:4:9:0,9,89	0/1:1,2:3:26:26,0,26	0/1:10,4:14:29:29,0,258	0/0:1,0:1:3:0,3,32	0/0:2,0:2:6:0,6,55	0/0:4,0:4:12:0,12,123	0/1:1,1:2:25:26,0,25	0/0:1,0:1:3:0,3,32	./.:.:.:.:.	0/0:3,1:4:9:0,9,89	0/1:3,1:4:19:19,0,78	0/0:1,0:1:3:0,3,29	./.:.:.:.:.	0/0:5,0:5:15:0,15,154	0/0:2,0:2:6:0,6,62	0/0:8,0:8:21:0,21,235	./.:.:.:.:.	0/1:3,2:5:19:19,0,73	0/0:6,1:7:18:0,18,182	./.:.:.:.:.	1/1:0,2:2:3:45,3,0	./.:.:.:.:.	1/1:0,2:2:6:62,6,0	./.:.:.:.:.	./.:.:.:.:.	./.:.:.:.:.	./.:.:.:.:.	./.:.:.:.:.	1/1:0,1:1:3:31,3,0	./.:.:.:.:.	1/1:0,2:2:3:26,3,0	1/1:0,2:2:3:45,3,0	0/0:3,1:4:9:0,9,94	0/0:2,1:3:6:0,6,56	1/1:0,1:1:3:32,3,0	./.:.:.:.:.	1/1:0,3:3:3:32,3,0	./.:.:.:.:.	0/1:1,2:3:21:41,0,21	0/0:2,0:2:3:0,3,45	0/0:2,0:2:3:0,3,45	0/1:7,3:10:30:30,0,147	0/0:6,1:7:9:0,9,134	0/0:2,0:2:3:0,3,45	0/0:28,0:28:84:0,84,946
chr0	108291720	.	T	C	1628.91	.	AC=72;AF=0.391;AN=184;BaseQRankSum=4.049;DP=534;Dels=0.00;FS=53.999;HaplotypeScore=0.0663;InbreedingCoeff=0.2548;MLEAC=67;MLEAF=0.364;MQ=48.99;MQ0=7;MQRankSum=-10.188;QD=5.72;ReadPosRankSum=8.140	GT:AD:DP:GQ:PL	./.:.:.:.:.	./.:.:.:.:.	1/1:0,5:5:6:64,6,0	0/1:30,16:46:70:70,0,795	0/1:10,6:16:83:83,0,264	1/1:0,2:2:6:63,6,0	0/1:11,8:19:36:36,0,290	0/0:5,0:5:15:0,15,145	0/0:2,0:2:6:0,6,62	1/1:0,5:5:9:95,9,0	./.:.:.:.:.	0/0:7,4:11:15:0,15,184	1/1:0,6:6:3:32,3,0	0/0:2,0:2:6:0,6,65	1/1:0,8:8:3:45,3,0	./.:.:.:.:.	0/1:12,7:19:24:24,0,317	./.:.:.:.:.	1/1:0,1:1:3:30,3,0	0/0:2,0:2:6:0,6,56	0/0:1,0:1:3:0,3,35	0/1:11,4:15:22:22,0,290	0/0:13,5:18:11:0,11,359	1/1:0,7:7:3:32,3,0	0/0:4,0:4:12:0,12,127	0/0:13,4:17:10:0,10,366	1/1:0,3:3:6:64,6,0	./.:.:.:.:.	./.:.:.:.:.	0/0:10,3:13:2:0,2,273	./.:.:.:.:.	0/0:3,0:3:9:0,9,97	1/1:0,3:3:9:93,9,0	0/0:2,0:2:6:0,6,64	./.:.:.:.:.	./.:.:.:.:.	1/1:0,6:6:6:60,6,0	./.:.:.:.:.	1/1:0,8:8:3:31,3,0	./.:.:.:.:.	./.:.:.:.:.	1/1:0,4:4:6:64,6,0	0/1:11,4:15:48:48,0,294	1/1:0,8:8:6:70,6,0	1/1:0,3:3:3:31,3,0	1/1:0,7:7:15:167,15,0	1/1:0,4:4:6:64,6,0	0/0:1,0:1:3:0,3,32	./.:.:.:.:.	0/1:4,1:5:17:17,0,117	0/0:1,1:2:3:0,3,33	./.:.:.:.:.	./.:.:.:.:.	./.:.:.:.:.	./.:.:.:.:.	0/0:2,0:2:6:0,6,62	./.:.:.:.:.	./.:.:.:.:.	./.:.:.:.:.	./.:.:.:.:.	0/0:1,1:2:3:0,3,32	0/1:3,1:4:18:18,0,77	0/0:3,1:4:9:0,9,95	0/0:1,1:2:3:0,3,33	0/0:5,0:5:15:0,15,156	./.:.:.:.:.	0/0:1,2:3:3:0,3,31	./.:.:.:.:.	0/0:2,0:2:6:0,6,59	./.:.:.:.:.	0/0:2,1:3:6:0,6,62	./.:.:.:.:.	1/1:0,3:3:3:32,3,0	1/1:0,2:2:3:30,3,0	1/1:0,1:1:3:32,3,0	./.:.:.:.:.	1/1:0,1:1:3:31,3,0	0/0:5,1:6:12:0,12,137	./.:.:.:.:.	0/1:4,2:6:23:23,0,80	0/0:2,1:3:6:0,6,60	./.:.:.:.:.	0/0:2,0:2:6:0,6,65	./.:.:.:.:.	./.:.:.:.:.	0/0:1,0:1:3:0,3,33	./.:.:.:.:.	0/0:5,0:5:15:0,15,156	0/0:1,0:1:3:0,3,33	./.:.:.:.:.	./.:.:.:.:.	0/0:1,0:1:3:0,3,32	0/0:3,1:4:9:0,9,89	0/1:1,2:3:25:26,0,25	0/1:8,4:12:36:36,0,207	0/0:1,0:1:3:0,3,32	0/0:1,0:2:3:0,3,34	0/0:3,0:3:9:0,9,90	0/1:1,1:2:25:25,0,26	0/0:1,0:1:3:0,3,31	0/0:1,0:1:3:0,3,28	0/0:3,1:4:9:0,9,77	0/1:2,1:3:22:22,0,51	0/0:2,0:2:6:0,6,59	./.:.:.:.:.	0/0:6,0:6:18:0,18,183	0/0:2,0:2:6:0,6,66	0/0:9,0:9:24:0,24,261	./.:.:.:.:.	0/1:3,2:5:20:20,0,72	0/0:5,1:6:15:0,15,149	./.:.:.:.:.	1/1:0,2:2:3:45,3,0	./.:.:.:.:.	1/1:0,2:2:6:62,6,0	./.:.:.:.:.	./.:.:.:.:.	./.:.:.:.:.	./.:.:.:.:.	./.:.:.:.:.	1/1:0,1:1:3:31,3,0	1/1:0,2:2:3:27,3,0	1/1:0,2:2:3:26,3,0	1/1:0,2:2:3:45,3,0	0/0:3,1:4:9:0,9,96	0/0:1,1:2:3:0,3,29	1/1:0,1:1:3:32,3,0	./.:.:.:.:.	1/1:0,3:3:3:32,3,0	./.:.:.:.:.	0/1:1,2:3:21:41,0,21	0/0:2,0:2:3:0,3,45	0/0:2,0:2:3:0,3,45	0/1:7,3:10:30:30,0,150	0/0:6,1:7:9:0,9,134	0/0:2,0:2:3:0,3,45	0/0:28,0:28:84:0,84,962
chr0	108291746	.	C	T	1075.5	.	AC=56;AF=0.341;AN=164;BaseQRankSum=1.245;DP=494;Dels=0.00;FS=40.406;HaplotypeScore=0.0646;InbreedingCoeff=0.2384;MLEAC=52;MLEAF=0.317;MQ=48.53;MQ0=6;MQRankSum=-11.289;QD=5.03;ReadPosRankSum=-1.189	GT:AD:DP:GQ:PL	./.:.:.:.:.	./.:.:.:.:.	1/1:0,5:5:6:63,6,0	0/1:28,13:41:37:37,0,739	0/1:11,5:16:54:54,0,286	1/1:0,3:3:9:89,9,0	0/0:10,6:16:2:0,2,284	0/0:3,0:3:9:0,9,93	0/0:2,0:2:6:0,6,61	1/1:0,3:3:3:31,3,0	./.:.:.:.:.	0/0:5,3:8:15:0,15,156	./.:.:.:.:.	0/0:1,0:1:3:0,3,31	./.:.:.:.:.	./.:.:.:.:.	0/1:8,6:14:56:56,0,217	./.:.:.:.:.	1/1:0,1:1:3:30,3,0	0/0:1,0:1:3:0,3,30	./.:.:.:.:.	0/1:13,3:16:19:19,0,334	0/0:11,4:15:3:0,3,294	1/1:0,7:7:3:32,3,0	0/0:2,0:2:6:0,6,65	0/0:16,5:21:19:0,19,467	1/1:0,3:3:6:63,6,0	./.:.:.:.:.	./.:.:.:.:.	0/0:13,3:16:5:0,5,336	./.:.:.:.:.	0/0:2,0:2:6:0,6,69	1/1:0,2:2:6:60,6,0	0/0:2,0:2:6:0,6,61	./.:.:.:.:.	./.:.:.:.:.	1/1:0,5:5:6:61,6,0	./.:.:.:.:.	./.:.:.:.:.	./.:.:.:.:.	./.:.:.:.:.	1/1:0,5:5:6:61,6,0	0/1:12,3:15:20:20,0,308	1/1:0,4:4:3:26,3,0	1/1:0,3:3:3:32,3,0	1/1:0,4:4:9:89,9,0	1/1:0,3:3:3:33,3,0	0/0:1,0:1:3:0,3,34	./.:.:.:.:.	0/1:5,1:6:15:15,0,148	./.:.:.:.:.	./.:.:.:.:.	1/1:0,2:2:3:26,3,0	0/0:2,2:4:6:0,6,59	./.:.:.:.:.	0/0:2,0:2:6:0,6,61	./.:.:.:.:.	./.:.:.:.:.	./.:.:.:.:.	./.:.:.:.:.	0/0:3,1:4:9:0,9,90	0/1:2,1:3:21:21,0,50	0/0:2,1:3:6:0,6,62	0/0:1,1:2:3:0,3,32	0/0:7,0:7:21:0,21,222	./.:.:.:.:.	0/0:2,2:4:6:0,6,60	./.:.:.:.:.	0/0:1,0:1:3:0,3,30	./.:.:.:.:.	0/0:2,0:2:6:0,6,61	./.:.:.:.:.	./.:.:.:.:.	0/1:1,2:3:23:25,0,23	1/1:0,1:1:3:34,3,0	./.:.:.:.:.	./.:.:.:.:.	0/0:6,1:7:15:0,15,167	./.:.:.:.:.	0/1:7,2:9:14:14,0,158	0/0:2,1:3:6:0,6,61	./.:.:.:.:.	./.:.:.:.:.	./.:.:.:.:.	1/1:0,1:1:3:31,3,0	./.:.:.:.:.	./.:.:.:.:.	0/0:4,0:4:12:0,12,132	0/0:1,0:1:3:0,3,32	./.:.:.:.:.	./.:.:.:.:.	0/0:2,0:2:6:0,6,63	0/0:2,1:3:6:0,6,65	0/0:1,1:2:3:0,3,30	0/1:7,4:11:41:41,0,173	0/0:3,0:3:9:0,9,99	0/0:2,0:2:6:0,6,66	0/0:4,0:4:12:0,12,126	0/0:2,0:2:6:0,6,59	0/0:3,0:3:9:0,9,92	0/0:1,0:1:3:0,3,31	0/0:1,1:2:3:0,3,32	0/1:1,1:2:24:24,0,25	0/0:1,0:1:3:0,3,33	./.:.:.:.:.	0/0:3,0:3:9:0,9,97	0/0:2,0:2:6:0,6,65	0/0:8,0:8:21:0,21,229	./.:.:.:.:.	0/1:1,3:4:22:26,0,22	0/0:3,1:4:9:0,9,91	./.:.:.:.:.	./.:.:.:.:.	./.:.:.:.:.	1/1:0,2:2:6:66,6,0	./.:.:.:.:.	./.:.:.:.:.	./.:.:.:.:.	./.:.:.:.:.	./.:.:.:.:.	./.:.:.:.:.	1/1:0,2:2:3:30,3,0	1/1:0,2:2:3:26,3,0	1/1:0,1:1:3:33,3,0	0/0:5,1:6:15:0,15,146	0/0:1,1:2:3:0,3,31	1/1:0,1:1:3:32,3,0	./.:.:.:.:.	./.:.:.:.:.	./.:.:.:.:.	./.:.:.:.:.	0/0:2,0:2:3:0,3,45	0/0:6,0:6:9:0,9,134	0/1:5,2:7:33:33,0,106	0/1:4,3:7:36:36,0,80	0/0:4,0:4:6:0,6,89	0/0:29,1:30:87:0,87,973
chr0	108291750	.	A	T	1039.2	.	AC=56;AF=0.337;AN=166;BaseQRankSum=5.535;DP=495;Dels=0.00;FS=38.538;HaplotypeScore=0.0630;InbreedingCoeff=0.2437;MLEAC=51;MLEAF=0.307;MQ=48.73;MQ0=6;MQRankSum=-11.214;QD=4.93;ReadPosRankSum=-3.073	GT:AD:DP:GQ:PL	./.:.:.:.:.	./.:.:.:.:.	1/1:0,5:5:6:65,6,0	0/1:28,13:41:34:34,0,735	0/1:11,5:16:53:53,0,296	1/1:0,3:3:9:95,9,0	0/0:11,6:17:3:0,3,302	0/0:3,0:3:9:0,9,94	0/0:2,0:2:6:0,6,61	1/1:0,3:3:3:32,3,0	./.:.:.:.:.	0/0:5,3:8:15:0,15,154	./.:.:.:.:.	0/0:1,0:1:3:0,3,32	./.:.:.:.:.	./.:.:.:.:.	0/1:8,5:13:29:29,0,215	./.:.:.:.:.	1/1:0,1:1:3:32,3,0	0/0:1,0:1:3:0,3,28	./.:.:.:.:.	0/1:13,3:16:24:24,0,328	0/0:10,3:14:30:0,30,298	1/1:0,7:7:3:33,3,0	0/0:3,0:3:9:0,9,99	0/0:17,5:22:20:0,20,481	1/1:0,3:3:6:65,6,0	./.:.:.:.:.	./.:.:.:.:.	0/0:14,3:17:6:0,6,357	./.:.:.:.:.	0/0:2,0:2:6:0,6,65	1/1:0,2:2:6:64,6,0	0/0:2,0:2:6:0,6,59	./.:.:.:.:.	./.:.:.:.:.	1/1:0,5:5:6:63,6,0	./.:.:.:.:.	./.:.:.:.:.	./.:.:.:.:.	./.:.:.:.:.	1/1:0,4:4:3:32,3,0	0/1:12,3:15:17:17,0,309	1/1:0,4:4:3:26,3,0	1/1:0,3:3:3:34,3,0	1/1:0,4:4:9:93,9,0	1/1:0,3:3:3:33,3,0	0/0:1,0:1:3:0,3,32	./.:.:.:.:.	0/1:5,1:6:12:12,0,143	./.:.:.:.:.	./.:.:.:.:.	1/1:0,2:2:3:26,3,0	0/0:2,2:4:6:0,6,65	./.:.:.:.:.	0/0:2,0:2:6:0,6,65	./.:.:.:.:.	./.:.:.:.:.	./.:.:.:.:.	./.:.:.:.:.	0/0:4,1:5:12:0,12,120	0/1:2,1:3:23:23,0,51	0/0:2,1:3:6:0,6,60	0/0:1,1:2:3:0,3,32	0/0:8,0:8:24:0,24,236	./.:.:.:.:.	0/0:2,2:4:6:0,6,59	./.:.:.:.:.	0/0:1,0:1:3:0,3,32	./.:.:.:.:.	0/0:2,0:2:6:0,6,59	./.:.:.:.:.	./.:.:.:.:.	0/1:1,2:3:23:25,0,23	1/1:0,1:1:3:31,3,0	./.:.:.:.:.	./.:.:.:.:.	0/0:6,1:7:15:0,15,145	./.:.:.:.:.	0/1:6,2:8:14:14,0,143	0/0:2,1:3:6:0,6,59	./.:.:.:.:.	0/0:1,0:1:3:0,3,30	./.:.:.:.:.	1/1:0,1:1:3:32,3,0	./.:.:.:.:.	./.:.:.:.:.	0/0:3,0:3:9:0,9,98	0/0:1,0:1:3:0,3,32	./.:.:.:.:.	./.:.:.:.:.	0/0:2,0:2:6:0,6,60	0/0:2,1:3:6:0,6,61	0/0:1,1:2:3:0,3,32	0/1:7,4:11:40:40,0,173	0/0:3,0:3:9:0,9,97	0/0:2,0:2:6:0,6,66	0/0:4,0:4:12:0,12,121	0/0:2,0:2:6:0,6,59	0/0:3,0:3:9:0,9,87	0/0:1,0:1:3:0,3,31	0/0:1,1:2:3:0,3,32	0/1:1,1:2:26:26,0,26	0/0:1,0:1:3:0,3,32	./.:.:.:.:.	0/0:3,0:3:9:0,9,94	0/0:2,0:2:6:0,6,64	0/0:9,0:9:24:0,24,252	./.:.:.:.:.	0/1:1,3:4:22:27,0,22	0/0:3,1:4:9:0,9,91	./.:.:.:.:.	./.:.:.:.:.	./.:.:.:.:.	1/1:0,2:2:6:63,6,0	./.:.:.:.:.	./.:.:.:.:.	./.:.:.:.:.	./.:.:.:.:.	./.:.:.:.:.	./.:.:.:.:.	1/1:0,2:2:3:31,3,0	1/1:0,2:2:3:26,3,0	1/1:0,1:1:3:29,3,0	0/0:5,1:6:15:0,15,149	0/0:1,1:2:3:0,3,31	1/1:0,1:1:3:34,3,0	./.:.:.:.:.	./.:.:.:.:.	./.:.:.:.:.	./.:.:.:.:.	0/0:2,0:2:3:0,3,45	0/0:6,0:6:9:0,9,134	0/1:5,2:7:36:36,0,80	0/1:4,3:7:36:36,0,80	0/0:4,0:4:6:0,6,89	0/0:29,0:30:87:0,87,980
chr0	108291768	.	T	A	692.15	.	AC=46;AF=0.291;AN=158;BaseQRankSum=3.148;DP=407;Dels=0.00;FS=22.274;HaplotypeScore=0.0305;InbreedingCoeff=0.2457;MLEAC=40;MLEAF=0.253;MQ=52.04;MQ0=6;MQRankSum=-9.797;QD=4.61;ReadPosRankSum=-1.346	GT:AD:DP:GQ:PL	./.:.:.:.:.	./.:.:.:.:.	1/1:0,2:2:3:31,3,0	0/1:26,9:35:10:10,0,682	0/1:12,3:15:18:18,0,322	1/1:0,3:3:9:93,9,0	0/0:11,4:15:4:0,4,300	0/0:2,0:2:6:0,6,63	0/0:3,0:3:9:0,9,95	1/1:0,2:2:3:33,3,0	./.:.:.:.:.	0/1:8,1:9:6:6,0,217	./.:.:.:.:.	0/0:1,0:1:3:0,3,34	./.:.:.:.:.	./.:.:.:.:.	0/1:8,3:11:25:25,0,218	./.:.:.:.:.	1/1:0,1:1:3:32,3,0	0/0:1,0:1:3:0,3,30	./.:.:.:.:.	0/0:12,1:13:5:0,5,319	0/0:12,0:12:33:0,33,334	1/1:0,5:5:3:26,3,0	0/0:3,0:3:9:0,9,97	0/0:15,2:17:45:0,45,456	./.:.:.:.:.	./.:.:.:.:.	./.:.:.:.:.	0/0:15,1:16:39:0,39,422	./.:.:.:.:.	0/0:1,0:1:3:0,3,30	1/1:0,1:1:3:26,3,0	0/0:2,0:2:6:0,6,63	./.:.:.:.:.	./.:.:.:.:.	1/1:0,4:4:3:30,3,0	./.:.:.:.:.	./.:.:.:.:.	./.:.:.:.:.	./.:.:.:.:.	1/1:0,3:3:3:33,3,0	0/1:12,4:16:47:47,0,307	1/1:0,2:2:6:59,6,0	./.:.:.:.:.	1/1:0,3:3:6:56,6,0	1/1:0,2:2:3:32,3,0	0/0:1,0:1:3:0,3,32	./.:.:.:.:.	0/0:5,0:5:15:0,15,155	./.:.:.:.:.	./.:.:.:.:.	1/1:0,1:1:3:26,3,0	0/0:2,1:3:6:0,6,60	./.:.:.:.:.	0/0:2,0:2:6:0,6,63	./.:.:.:.:.	./.:.:.:.:.	./.:.:.:.:.	./.:.:.:.:.	0/0:3,1:4:9:0,9,93	0/1:1,2:3:25:25,0,26	0/0:2,1:3:6:0,6,63	0/1:1,2:3:25:26,0,25	0/0:6,0:6:18:0,18,184	./.:.:.:.:.	0/0:3,1:4:9:0,9,95	./.:.:.:.:.	0/0:1,0:1:3:0,3,31	./.:.:.:.:.	0/0:2,0:2:6:0,6,61	./.:.:.:.:.	./.:.:.:.:.	0/1:1,2:3:23:25,0,23	./.:.:.:.:.	./.:.:.:.:.	./.:.:.:.:.	0/0:5,1:6:12:0,12,135	./.:.:.:.:.	0/0:6,1:7:15:0,15,162	0/0:2,0:2:6:0,6,60	./.:.:.:.:.	0/0:2,0:2:6:0,6,63	./.:.:.:.:.	1/1:0,2:2:6:60,6,0	./.:.:.:.:.	./.:.:.:.:.	0/0:4,0:4:12:0,12,119	0/0:1,0:1:3:0,3,30	./.:.:.:.:.	./.:.:.:.:.	0/0:2,0:2:6:0,6,61	0/0:1,1:2:3:0,3,30	0/0:2,0:2:6:0,6,64	0/0:4,1:5:12:0,12,121	0/0:2,0:2:6:0,6,63	0/0:2,0:2:6:0,6,65	0/0:3,0:3:9:0,9,94	0/0:2,0:2:6:0,6,59	0/0:4,0:4:12:0,12,123	0/0:1,0:1:3:0,3,33	0/0:1,0:1:3:0,3,29	0/1:1,1:2:24:26,0,24	0/0:1,0:1:3:0,3,32	./.:.:.:.:.	0/1:3,1:4:22:22,0,53	0/0:2,0:2:6:0,6,65	0/0:7,0:7:21:0,21,212	./.:.:.:.:.	0/0:1,1:2:3:0,3,30	0/0:3,1:4:9:0,9,87	./.:.:.:.:.	./.:.:.:.:.	./.:.:.:.:.	1/1:0,1:1:3:31,3,0	1/1:0,1:1:3:32,3,0	./.:.:.:.:.	./.:.:.:.:.	./.:.:.:.:.	./.:.:.:.:.	./.:.:.:.:.	1/1:0,1:1:3:31,3,0	1/1:0,1:1:3:26,3,0	./.:.:.:.:.	0/0:5,0:5:15:0,15,154	0/0:1,1:2:3:0,3,31	./.:.:.:.:.	./.:.:.:.:.	./.:.:.:.:.	./.:.:.:.:.	./.:.:.:.:.	0/0:2,0:2:3:0,3,45	0/0:8,0:8:12:0,12,179	0/1:5,2:7:33:33,0,109	0/1:4,3:7:36:36,0,80	0/0:4,0:4:6:0,6,89	0/0:26,0:26:78:0,78,885
chr0	108291777	.	T	A	626.66	.	AC=46;AF=0.284;AN=162;BaseQRankSum=-2.310;DP=381;Dels=0.00;FS=18.767;HaplotypeScore=0.0220;InbreedingCoeff=0.2568;MLEAC=39;MLEAF=0.241;MQ=53.50;MQ0=5;MQRankSum=-9.923;QD=4.64;ReadPosRankSum=-0.232	GT:AD:DP:GQ:PL	./.:.:.:.:.	./.:.:.:.:.	1/1:0,1:1:3:30,3,0	0/1:23,7:30:14:14,0,605	0/0:11,1:12:4:0,4,293	1/1:0,2:2:6:59,6,0	0/1:8,2:10:2:2,0,220	0/0:4,0:4:12:0,12,130	0/0:2,0:2:6:0,6,65	./.:.:.:.:.	./.:.:.:.:.	0/1:8,1:9:2:2,0,224	1/1:0,4:4:3:31,3,0	0/0:1,0:1:3:0,3,30	1/1:0,2:2:3:31,3,0	./.:.:.:.:.	0/1:7,3:10:29:29,0,188	./.:.:.:.:.	1/1:0,1:1:3:31,3,0	0/0:2,0:2:6:0,6,59	./.:.:.:.:.	0/0:14,2:16:12:0,12,387	0/0:10,0:10:27:0,27,284	1/1:0,4:4:3:26,3,0	0/0:2,0:2:6:0,6,66	0/0:15,2:17:45:0,45,454	./.:.:.:.:.	./.:.:.:.:.	0/0:1,0:1:3:0,3,35	0/0:18,1:19:48:0,48,515	./.:.:.:.:.	0/0:1,0:1:3:0,3,32	1/1:0,1:1:3:26,3,0	0/0:2,0:2:6:0,6,67	./.:.:.:.:.	./.:.:.:.:.	1/1:0,3:3:3:30,3,0	./.:.:.:.:.	./.:.:.:.:.	./.:.:.:.:.	./.:.:.:.:.	1/1:0,2:2:3:30,3,0	0/1:12,4:16:45:45,0,299	1/1:0,2:2:6:55,6,0	./.:.:.:.:.	1/1:0,3:3:6:57,6,0	1/1:0,1:1:3:31,3,0	0/0:1,0:1:3:0,3,31	./.:.:.:.:.	0/0:5,0:5:15:0,15,146	./.:.:.:.:.	./.:.:.:.:.	1/1:0,1:1:3:26,3,0	0/0:2,2:4:6:0,6,60	./.:.:.:.:.	0/0:3,0:3:9:0,9,95	./.:.:.:.:.	./.:.:.:.:.	./.:.:.:.:.	./.:.:.:.:.	0/0:5,1:6:15:0,15,150	0/0:1,1:2:3:0,3,32	0/0:2,0:2:6:0,6,59	0/1:1,2:3:23:26,0,23	0/0:6,0:6:18:0,18,188	./.:.:.:.:.	0/0:3,0:3:9:0,9,96	./.:.:.:.:.	0/0:1,0:1:3:0,3,32	./.:.:.:.:.	0/0:2,0:2:6:0,6,59	./.:.:.:.:.	0/0:1,0:1:3:0,3,31	0/1:1,3:4:25:25,0,26	./.:.:.:.:.	./.:.:.:.:.	./.:.:.:.:.	0/0:5,0:5:12:0,12,138	./.:.:.:.:.	0/0:6,1:7:15:0,15,167	0/0:2,0:2:6:0,6,60	./.:.:.:.:.	0/0:2,0:2:6:0,6,59	./.:.:.:.:.	1/1:0,2:2:6:61,6,0	./.:.:.:.:.	./.:.:.:.:.	0/0:4,0:4:12:0,12,124	0/0:1,0:1:3:0,3,32	0/0:1,0:1:3:0,3,34	./.:.:.:.:.	0/0:2,0:2:6:0,6,60	./.:.:.:.:.	0/0:2,0:2:6:0,6,64	0/0:4,0:4:12:0,12,123	0/0:2,0:2:6:0,6,63	0/0:2,0:2:6:0,6,63	0/0:3,0:3:9:0,9,94	0/0:2,0:2:6:0,6,61	0/0:4,0:4:12:0,12,125	0/0:1,0:1:3:0,3,24	0/0:1,0:1:3:0,3,31	0/1:1,1:2:25:25,0,25	0/0:1,0:1:3:0,3,31	./.:.:.:.:.	0/1:3,1:4:21:21,0,55	0/0:3,0:3:9:0,9,98	0/0:7,0:7:21:0,21,215	./.:.:.:.:.	0/0:1,1:2:3:0,3,30	0/0:2,1:3:6:0,6,64	./.:.:.:.:.	./.:.:.:.:.	./.:.:.:.:.	./.:.:.:.:.	1/1:0,1:1:3:30,3,0	./.:.:.:.:.	./.:.:.:.:.	./.:.:.:.:.	./.:.:.:.:.	./.:.:.:.:.	1/1:0,1:1:3:30,3,0	1/1:0,1:1:3:26,3,0	./.:.:.:.:.	0/0:5,0:5:15:0,15,150	0/1:1,1:2:18:18,0,26	./.:.:.:.:.	./.:.:.:.:.	./.:.:.:.:.	./.:.:.:.:.	./.:.:.:.:.	0/0:2,0:2:3:0,3,45	0/0:8,0:8:12:0,12,179	0/1:5,2:7:36:36,0,80	0/1:4,2:6:36:36,0,80	0/0:4,0:4:6:0,6,89	0/0:25,0:25:75:0,75,851
chr0	108291781	.	A	G	705.01	.	AC=47;AF=0.287;AN=164;BaseQRankSum=3.945;DP=386;Dels=0.00;FS=20.519;HaplotypeScore=0.0319;InbreedingCoeff=0.2787;MLEAC=40;MLEAF=0.244;MQ=53.79;MQ0=4;MQRankSum=-9.093;QD=6.78;ReadPosRankSum=0.695	GT:AD:DP:GQ:PL	./.:.:.:.:.	./.:.:.:.:.	1/1:0,1:1:3:32,3,0	0/0:23,7:30:11:0,11,634	0/0:11,1:12:2:0,2,295	1/1:0,2:2:6:64,6,0	0/1:7,2:9:8:8,0,187	0/0:4,0:4:12:0,12,134	0/0:2,0:2:6:0,6,63	1/1:0,1:1:3:32,3,0	./.:.:.:.:.	0/1:8,1:9:4:4,0,218	1/1:0,5:5:6:65,6,0	0/0:1,0:1:3:0,3,31	1/1:0,2:2:3:34,3,0	./.:.:.:.:.	0/1:7,3:10:29:29,0,192	0/0:1,0:1:3:0,3,31	1/1:0,1:1:3:33,3,0	0/0:2,0:2:6:0,6,61	./.:.:.:.:.	0/0:15,2:17:12:0,12,410	0/0:10,0:10:27:0,27,299	1/1:0,3:3:3:26,3,0	0/0:2,0:2:6:0,6,65	0/0:15,2:17:45:0,45,468	./.:.:.:.:.	./.:.:.:.:.	0/0:1,0:1:3:0,3,35	0/0:18,1:19:48:0,48,524	./.:.:.:.:.	0/0:1,0:1:3:0,3,33	1/1:0,1:1:3:26,3,0	0/0:2,0:2:6:0,6,65	./.:.:.:.:.	./.:.:.:.:.	1/1:0,3:3:3:30,3,0	./.:.:.:.:.	./.:.:.:.:.	./.:.:.:.:.	./.:.:.:.:.	1/1:0,2:2:3:31,3,0	0/1:12,3:15:47:47,0,312	1/1:0,2:2:6:58,6,0	./.:.:.:.:.	1/1:0,3:3:6:56,6,0	1/1:0,1:1:3:32,3,0	./.:.:.:.:.	./.:.:.:.:.	0/0:5,0:5:15:0,15,155	./.:.:.:.:.	./.:.:.:.:.	1/1:0,1:1:3:26,3,0	0/0:2,2:4:6:0,6,62	./.:.:.:.:.	0/0:4,0:4:12:0,12,126	./.:.:.:.:.	./.:.:.:.:.	./.:.:.:.:.	./.:.:.:.:.	0/0:5,0:5:15:0,15,153	0/0:1,1:2:3:0,3,32	0/0:1,0:1:3:0,3,32	0/1:1,2:3:26:26,0,26	0/0:6,0:6:18:0,18,185	./.:.:.:.:.	0/0:3,0:3:9:0,9,95	./.:.:.:.:.	0/0:1,0:1:3:0,3,32	./.:.:.:.:.	0/0:2,0:2:6:0,6,61	./.:.:.:.:.	0/0:1,0:1:3:0,3,34	0/1:1,3:4:25:28,0,25	./.:.:.:.:.	./.:.:.:.:.	./.:.:.:.:.	0/0:5,0:5:12:0,12,139	./.:.:.:.:.	0/0:6,1:7:15:0,15,170	0/0:2,0:2:6:0,6,62	./.:.:.:.:.	0/0:2,0:2:6:0,6,64	./.:.:.:.:.	1/1:0,2:2:6:62,6,0	./.:.:.:.:.	./.:.:.:.:.	0/0:4,0:4:12:0,12,120	0/0:1,0:1:3:0,3,31	0/0:1,0:1:3:0,3,35	./.:.:.:.:.	0/0:2,0:2:6:0,6,62	./.:.:.:.:.	0/0:2,0:2:6:0,6,65	0/0:4,0:4:12:0,12,126	0/0:2,0:2:6:0,6,63	0/0:3,0:3:9:0,9,96	0/0:3,0:3:9:0,9,93	0/0:2,0:2:6:0,6,61	0/0:4,0:4:12:0,12,124	0/0:1,0:1:3:0,3,30	0/0:1,0:1:3:0,3,32	0/1:1,1:2:26:27,0,26	0/0:1,0:1:3:0,3,31	./.:.:.:.:.	0/1:3,1:4:23:23,0,56	0/0:3,0:3:9:0,9,98	0/0:7,0:7:21:0,21,220	./.:.:.:.:.	0/0:1,1:2:3:0,3,30	0/0:2,1:3:6:0,6,64	./.:.:.:.:.	./.:.:.:.:.	./.:.:.:.:.	./.:.:.:.:.	1/1:0,1:1:3:31,3,0	./.:.:.:.:.	./.:.:.:.:.	./.:.:.:.:.	./.:.:.:.:.	./.:.:.:.:.	1/1:0,1:1:3:33,3,0	1/1:0,1:1:3:26,3,0	./.:.:.:.:.	0/0:5,0:5:15:0,15,152	0/1:1,1:2:18:18,0,26	./.:.:.:.:.	./.:.:.:.:.	./.:.:.:.:.	./.:.:.:.:.	./.:.:.:.:.	0/0:2,0:2:3:0,3,45	0/0:8,0:8:12:0,12,179	0/1:5,2:7:33:33,0,107	0/1:4,2:6:36:36,0,80	0/0:4,0:4:6:0,6,89	0/0:30,0:30:90:0,90,1003
chr0	108296954	.	C	G	2458.26	.	AC=21;AF=0.080;AN=264;BaseQRankSum=-1.870;DP=936;Dels=0.00;FS=0.000;HaplotypeScore=0.0550;InbreedingCoeff=0.5021;MLEAC=18;MLEAF=0.068;MQ=57.63;MQ0=0;MQRankSum=0.639;QD=25.08;ReadPosRankSum=-1.071	GT:AD:DP:GQ:PL	0/0:60,0:60:99:0,180,1924	0/0:17,0:17:51:0,51,533	0/0:12,0:12:36:0,36,380	0/0:36,0:36:99:0,108,1113	0/0:10,0:10:30:0,30,303	0/0:13,0:13:39:0,39,415	0/0:13,0:13:39:0,39,402	0/0:1,0:1:3:0,3,31	0/0:3,0:3:9:0,9,100	0/0:10,0:10:30:0,30,314	./.:.:.:.:.	0/0:15,0:15:42:0,42,454	0/0:6,0:6:18:0,18,189	0/0:3,0:3:9:0,9,97	0/0:22,0:22:63:0,63,669	0/0:20,0:20:60:0,60,624	0/0:19,0:19:57:0,57,596	0/0:4,0:4:12:0,12,128	0/0:11,0:11:33:0,33,341	0/0:6,0:6:18:0,18,183	0/0:2,0:2:6:0,6,65	0/0:16,0:16:45:0,45,484	0/0:21,0:21:63:0,63,649	1/1:0,17:17:48:496,48,0	0/0:3,0:3:9:0,9,97	0/0:17,0:17:48:0,48,510	0/0:14,0:14:39:0,39,432	0/0:2,0:2:6:0,6,66	0/0:4,0:4:12:0,12,139	0/0:15,0:15:42:0,42,452	0/0:6,0:6:18:0,18,184	./.:.:.:.:.	0/0:16,0:16:42:0,42,471	0/0:7,0:7:21:0,21,228	0/0:10,0:10:30:0,30,313	0/0:2,0:2:6:0,6,64	0/0:13,0:13:39:0,39,411	0/0:6,0:6:18:0,18,197	0/0:10,0:10:30:0,30,314	0/0:2,0:2:6:0,6,65	0/0:2,0:2:6:0,6,63	0/0:15,0:15:45:0,45,470	0/0:9,0:9:27:0,27,282	1/1:0,38:38:99:1162,114,0	0/0:10,0:10:30:0,30,315	0/0:16,0:16:48:0,48,497	0/0:18,0:18:54:0,54,551	0/0:3,0:3:9:0,9,98	./.:.:.:.:.	0/0:6,0:6:18:0,18,186	0/0:2,0:2:6:0,6,63	0/0:2,0:2:6:0,6,61	0/0:5,0:5:15:0,15,158	0/0:3,0:3:9:0,9,97	0/0:2,0:2:6:0,6,61	0/0:5,0:5:15:0,15,156	1/1:0,9:9:24:263,24,0	1/1:0,5:5:15:151,15,0	0/0:2,0:2:6:0,6,63	0/0:9,0:9:24:0,24,263	0/0:2,0:2:6:0,6,59	0/0:5,0:5:12:0,12,139	0/0:9,0:9:21:0,21,242	0/0:1,0:1:3:0,3,32	0/0:5,0:5:15:0,15,156	0/0:1,0:1:3:0,3,32	0/0:2,0:2:3:0,3,45	0/0:5,0:5:12:0,12,140	0/0:4,0:4:9:0,9,112	0/0:3,0:3:9:0,9,100	./.:.:.:.:.	0/0:7,0:7:21:0,21,216	0/0:1,0:1:3:0,3,31	0/1:6,2:8:34:34,0,151	1/1:0,6:6:18:189,18,0	./.:.:.:.:.	0/0:2,0:2:6:0,6,61	0/0:1,0:1:3:0,3,32	1/1:0,2:2:6:59,6,0	0/0:1,0:1:3:0,3,25	0/0:4,0:4:12:0,12,130	0/0:1,0:1:3:0,3,31	0/0:4,0:4:12:0,12,134	0/0:4,0:4:9:0,9,105	0/0:6,0:6:18:0,18,172	0/0:5,0:5:15:0,15,162	0/0:1,0:1:3:0,3,32	0/0:5,0:5:15:0,15,159	0/0:4,0:4:12:0,12,128	0/0:3,0:3:9:0,9,92	0/0:1,0:1:3:0,3,30	0/0:3,0:3:9:0,9,94	0/0:2,0:2:6:0,6,61	0/0:3,0:3:9:0,9,95	0/0:5,0:5:12:0,12,138	0/0:2,0:2:6:0,6,61	0/0:3,0:3:9:0,9,98	0/0:4,0:4:9:0,9,109	0/0:1,0:1:3:0,3,31	0/0:2,0:2:6:0,6,65	0/0:3,0:3:9:0,9,93	0/0:3,0:3:9:0,9,96	0/0:6,0:6:18:0,18,189	0/0:5,0:5:15:0,15,158	0/0:3,0:3:9:0,9,93	0/0:5,0:5:15:0,15,155	0/0:8,0:8:24:0,24,266	0/0:8,0:8:24:0,24,241	0/0:2,0:2:6:0,6,65	0/0:3,0:3:9:0,9,95	0/0:7,0:7:21:0,21,218	0/0:2,0:2:6:0,6,65	0/0:7,0:7:18:0,18,203	0/0:6,0:6:18:0,18,186	0/0:2,0:2:6:0,6,63	0/0:9,0:9:27:0,27,281	0/0:5,0:5:15:0,15,164	0/0:5,0:5:15:0,15,158	1/1:0,6:6:15:166,15,0	0/0:8,0:8:24:0,24,252	1/1:0,2:2:6:65,6,0	0/0:6,0:6:18:0,18,189	0/0:3,0:3:9:0,9,97	0/0:1,0:1:3:0,3,31	0/0:4,0:4:12:0,12,129	0/0:4,0:4:12:0,12,130	0/0:2,0:2:6:0,6,63	1/1:0,2:2:6:61,6,0	1/1:0,3:3:9:89,9,0	0/0:2,0:2:3:0,3,45	0/0:3,0:3:6:0,6,75	0/0:2,0:2:3:0,3,45	0/0:10,0:10:18:0,18,242	0/0:3,0:3:6:0,6,77	0/0:1,0:1:3:0,3,31	0/0:2,0:2:3:0,3,45	0/0:30,0:30:90:0,90,1044
chr0	108298041	.	G	C	1419.67	.	AC=24;AF=0.092;AN=260;BaseQRankSum=-2.053;DP=868;Dels=0.00;FS=2.312;HaplotypeScore=0.0764;InbreedingCoeff=0.5427;MLEAC=19;MLEAF=0.073;MQ=59.78;MQ0=0;MQRankSum=-0.429;QD=24.48;ReadPosRankSum=-1.053	GT:AD:DP:GQ:PL	0/0:39,0:39:99:0,117,1227	0/0:16,0:16:45:0,45,469	0/0:15,0:15:42:0,42,453	0/0:27,0:27:81:0,81,845	0/0:11,0:11:30:0,30,342	0/0:13,0:13:33:0,33,364	0/0:19,0:19:51:0,51,549	0/0:1,0:1:3:0,3,32	0/0:1,0:1:3:0,3,30	0/0:17,0:17:48:0,48,510	0/0:2,0:2:6:0,6,70	0/0:11,0:11:30:0,30,328	0/0:14,0:14:42:0,42,437	0/0:4,0:4:12:0,12,127	0/0:18,0:18:51:0,51,542	0/0:14,0:14:36:0,36,392	0/0:15,1:16:10:0,10,394	0/0:3,0:3:9:0,9,89	0/0:8,0:8:21:0,21,231	1/1:0,2:2:6:54,6,0	0/0:4,0:4:12:0,12,126	1/1:0,9:9:27:269,27,0	1/1:0,14:14:39:419,39,0	0/0:18,0:18:51:0,51,546	0/0:1,0:1:3:0,3,32	0/0:19,0:19:51:0,51,549	0/0:11,0:11:30:0,30,328	0/0:3,0:3:9:0,9,97	./.:.:.:.:.	0/0:14,0:14:39:0,39,417	0/0:5,0:5:15:0,15,157	0/0:5,0:5:15:0,15,161	0/0:14,0:14:36:0,36,396	0/0:1,0:1:3:0,3,34	0/0:19,0:19:57:0,57,590	0/0:3,0:3:9:0,9,94	0/0:17,0:17:51:0,51,519	0/0:10,0:10:30:0,30,304	0/0:10,0:10:30:0,30,306	0/0:4,0:4:12:0,12,132	0/0:2,0:2:6:0,6,65	0/0:17,0:17:45:0,45,496	0/0:13,0:13:39:0,39,410	0/0:26,0:26:75:0,75,798	0/0:12,0:12:36:0,36,373	0/0:20,0:20:48:0,48,543	0/0:15,0:15:42:0,42,456	0/0:3,0:3:9:0,9,95	0/0:2,0:2:6:0,6,64	0/0:2,0:2:6:0,6,64	0/0:2,0:2:6:0,6,64	0/0:4,0:4:12:0,12,121	0/0:7,0:7:21:0,21,223	0/0:2,0:2:6:0,6,63	0/0:3,0:3:9:0,9,91	0/0:4,0:4:12:0,12,122	0/0:2,0:2:6:0,6,63	0/0:10,0:10:30:0,30,306	0/0:1,0:1:3:0,3,32	0/0:5,0:5:15:0,15,154	0/0:1,0:1:3:0,3,30	./.:.:.:.:.	0/0:11,0:11:33:0,33,329	0/0:1,0:1:3:0,3,33	0/0:3,0:3:9:0,9,93	0/0:5,0:5:15:0,15,157	0/0:3,0:3:9:0,9,89	0/0:3,0:3:9:0,9,97	0/0:7,0:7:21:0,21,221	0/0:1,0:1:3:0,3,33	0/0:2,0:2:6:0,6,59	./.:.:.:.:.	1/1:0,4:4:12:122,12,0	1/1:0,3:3:9:86,9,0	0/0:4,0:4:12:0,12,129	0/0:2,0:2:6:0,6,53	0/0:3,0:3:6:0,6,78	1/1:0,4:4:9:104,9,0	0/0:1,0:1:3:0,3,31	1/1:0,6:6:15:162,15,0	1/1:0,4:4:12:128,12,0	0/0:3,0:3:6:0,6,77	0/0:5,0:5:15:0,15,165	0/0:3,0:3:9:0,9,93	0/0:3,0:3:9:0,9,93	./.:.:.:.:.	0/0:3,0:3:9:0,9,86	0/0:7,0:7:21:0,21,228	0/0:4,0:4:12:0,12,127	0/0:4,0:4:12:0,12,130	0/0:4,0:4:9:0,9,103	0/0:5,0:5:15:0,15,154	0/0:2,0:2:6:0,6,63	0/0:3,0:3:9:0,9,89	0/0:4,0:4:12:0,12,127	0/0:1,0:1:3:0,3,31	0/0:4,0:4:12:0,12,123	0/0:2,0:2:6:0,6,67	0/0:2,0:2:6:0,6,59	./.:.:.:.:.	0/0:1,0:1:3:0,3,36	0/0:1,0:1:3:0,3,32	./.:.:.:.:.	1/1:0,1:1:3:32,3,0	0/0:3,0:3:9:0,9,89	1/1:0,5:5:15:155,15,0	0/0:1,0:1:3:0,3,33	0/0:3,0:3:9:0,9,91	0/0:3,0:3:9:0,9,92	0/0:3,0:3:6:0,6,78	0/0:11,0:11:33:0,33,338	0/0:3,0:3:9:0,9,96	0/0:8,0:8:18:0,18,202	0/0:5,0:5:15:0,15,157	0/0:3,0:3:9:0,9,96	0/0:8,0:8:24:0,24,239	0/0:2,0:2:6:0,6,57	0/0:3,0:3:9:0,9,86	0/0:3,0:3:9:0,9,95	0/0:2,0:2:6:0,6,59	0/0:4,0:4:12:0,12,126	0/0:5,0:5:15:0,15,155	0/0:7,0:7:18:0,18,200	0/0:3,0:3:9:0,9,92	1/1:0,4:4:12:120,12,0	1/1:0,2:2:6:60,6,0	0/0:3,0:3:9:0,9,92	0/0:3,0:3:9:0,9,95	0/0:3,0:3:9:0,9,89	0/0:4,0:4:6:0,6,89	0/0:2,0:2:3:0,3,45	./.:.:.:.:.	0/0:2,0:2:3:0,3,45	0/0:2,0:2:6:0,6,63	0/0:4,0:4:9:0,9,108	0/0:3,0:3:6:0,6,77	0/0:37,0:37:99:0,108,1215
chr0	108299131	.	G	A	1564.82	.	AC=20;AF=0.078;AN=256;BaseQRankSum=-2.126;DP=778;Dels=0.00;FS=2.432;HaplotypeScore=0.2581;InbreedingCoeff=0.3994;MLEAC=16;MLEAF=0.063;MQ=59.67;MQ0=2;MQRankSum=0.540;QD=26.08;ReadPosRankSum=0.099	GT:AD:DP:GQ:PL	0/0:54,0:54:99:0,162,1723	0/0:13,0:13:39:0,39,403	0/0:14,0:14:42:0,42,443	0/0:29,0:29:78:0,78,839	0/0:13,0:13:39:0,39,409	0/0:10,0:10:27:0,27,290	0/0:13,0:13:36:0,36,368	0/0:1,0:1:3:0,3,32	0/0:2,0:2:6:0,6,65	0/0:16,0:16:45:0,45,489	0/0:1,0:1:3:0,3,32	0/0:11,0:11:33:0,33,349	0/0:15,0:15:45:0,45,476	0/0:1,0:1:3:0,3,35	0/0:12,0:12:36:0,36,390	0/0:13,0:13:36:0,36,383	0/0:19,0:19:57:0,57,599	0/0:1,0:1:3:0,3,30	0/0:2,0:2:6:0,6,69	./.:.:.:.:.	0/0:2,0:2:6:0,6,63	0/0:6,0:6:18:0,18,186	0/0:15,0:15:42:0,42,467	1/1:0,10:10:30:297,30,0	0/0:1,0:1:3:0,3,33	0/0:16,0:16:42:0,42,456	0/0:12,0:12:36:0,36,384	0/0:4,0:4:12:0,12,131	0/0:1,0:1:3:0,3,32	0/0:13,0:13:36:0,36,387	0/0:2,0:2:6:0,6,60	0/0:2,0:2:6:0,6,60	0/0:5,0:5:12:0,12,138	0/0:3,0:3:9:0,9,100	0/0:15,0:15:45:0,45,481	0/0:6,0:6:15:0,15,156	0/0:25,0:25:69:0,69,761	0/0:11,0:11:33:0,33,333	0/0:9,0:9:24:0,24,261	0/0:1,0:1:3:0,3,33	0/0:2,0:2:6:0,6,65	0/0:10,0:10:30:0,30,324	0/0:15,0:15:45:0,45,467	1/1:0,32:32:96:967,96,0	0/0:15,0:15:42:0,42,456	0/0:10,0:10:30:0,30,310	0/0:12,0:12:36:0,36,381	0/0:2,0:2:6:0,6,54	0/0:1,0:1:3:0,3,32	0/0:3,0:3:6:0,6,75	0/0:3,0:3:9:0,9,93	0/0:1,0:1:3:0,3,31	0/0:1,0:1:3:0,3,31	0/0:2,0:2:6:0,6,62	0/0:8,0:8:18:0,18,219	./.:.:.:.:.	1/1:0,3:3:9:88,9,0	1/1:0,8:8:21:226,21,0	0/0:2,0:2:6:0,6,63	0/0:6,0:6:18:0,18,180	0/0:2,0:2:6:0,6,60	0/0:2,0:2:6:0,6,61	0/0:3,0:3:9:0,9,95	0/0:6,0:6:18:0,18,192	0/0:2,0:2:6:0,6,63	0/0:1,0:1:3:0,3,31	0/0:5,0:5:15:0,15,158	0/0:6,0:6:15:0,15,170	0/0:1,0:1:3:0,3,32	0/0:3,0:3:9:0,9,91	0/0:1,0:1:3:0,3,32	0/0:3,0:3:9:0,9,96	0/0:2,0:2:6:0,6,65	0/0:3,0:3:9:0,9,97	1/1:0,2:2:6:63,6,0	1/1:0,1:1:3:29,3,0	0/0:2,0:2:6:0,6,65	0/0:1,0:1:3:0,3,32	./.:.:.:.:.	0/0:1,0:1:3:0,3,33	./.:.:.:.:.	0/0:2,0:2:6:0,6,61	0/0:5,0:5:15:0,15,158	0/0:7,0:7:18:0,18,203	0/0:4,0:4:12:0,12,120	0/0:2,0:2:6:0,6,64	0/0:4,0:4:12:0,12,123	0/0:3,0:3:9:0,9,99	0/0:6,0:6:18:0,18,189	0/0:6,0:6:18:0,18,190	0/0:3,0:3:9:0,9,100	0/0:2,0:2:6:0,6,63	0/0:3,0:3:9:0,9,92	./.:.:.:.:.	./.:.:.:.:.	0/0:3,0:3:9:0,9,97	0/0:5,0:5:15:0,15,161	0/0:3,0:3:9:0,9,96	0/0:3,0:3:9:0,9,92	0/0:2,0:2:6:0,6,65	0/0:3,0:3:9:0,9,100	0/0:1,0:1:3:0,3,33	0/0:3,0:3:6:0,6,76	0/0:2,0:2:6:0,6,64	0/0:3,0:3:9:0,9,98	0/0:3,0:3:9:0,9,97	0/0:4,0:4:12:0,12,128	0/0:2,0:2:6:0,6,61	0/0:1,0:1:3:0,3,30	0/0:2,0:2:6:0,6,65	0/0:3,0:3:9:0,9,95	0/0:1,0:1:3:0,3,30	0/0:9,0:9:24:0,24,266	0/0:2,0:2:6:0,6,64	0/0:9,0:9:27:0,27,287	0/0:1,0:1:3:0,3,32	0/0:2,0:2:6:0,6,61	0/0:3,0:3:6:0,6,74	1/1:0,1:1:3:30,3,0	0/0:6,0:6:18:0,18,189	1/1:0,1:1:3:30,3,0	0/0:5,0:5:15:0,15,152	0/0:2,0:2:6:0,6,65	0/0:3,0:3:6:0,6,75	0/0:2,0:2:6:0,6,62	0/0:3,0:3:9:0,9,96	0/0:5,0:5:15:0,15,155	1/1:0,1:1:3:33,3,0	1/1:0,1:1:3:31,3,0	0/0:2,0:2:3:0,3,45	0/0:6,0:6:12:0,12,152	0/0:3,0:3:6:0,6,64	./.:.:.:.:.	0/0:4,0:4:6:0,6,89	./.:.:.:.:.	./.:.:.:.:.	0/0:34,0:34:99:0,102,1148
chr0	108299134	.	A	C	1800.87	.	AC=26;AF=0.102;AN=254;BaseQRankSum=-6.059;DP=817;Dels=0.00;FS=1.543;HaplotypeScore=0.2583;InbreedingCoeff=0.4424;MLEAC=23;MLEAF=0.091;MQ=59.67;MQ0=2;MQRankSum=-1.500;QD=21.96;ReadPosRankSum=-1.012	GT:AD:DP:GQ:PL	0/0:54,0:54:99:0,162,1723	0/0:16,0:16:48:0,48,487	0/0:15,0:15:45:0,45,470	0/0:31,0:31:84:0,84,901	0/0:14,0:14:42:0,42,438	0/0:10,0:10:27:0,27,295	0/0:14,0:14:39:0,39,394	0/0:1,0:1:3:0,3,33	0/0:2,0:2:6:0,6,65	0/0:16,0:16:45:0,45,483	0/0:1,0:1:3:0,3,32	0/0:12,0:12:36:0,36,376	0/0:15,0:15:45:0,45,465	0/0:1,0:1:3:0,3,34	0/0:12,0:12:36:0,36,375	0/0:12,0:12:33:0,33,352	0/0:19,0:19:57:0,57,587	0/0:1,0:1:3:0,3,32	0/0:2,0:2:6:0,6,66	./.:.:.:.:.	0/0:2,0:2:6:0,6,62	0/0:5,0:5:15:0,15,157	0/0:18,0:18:51:0,51,540	0/0:12,0:12:36:0,36,368	0/0:2,0:2:6:0,6,61	0/0:16,0:16:45:0,45,480	1/1:0,13:13:39:382,39,0	0/0:4,0:4:12:0,12,130	0/0:1,0:1:3:0,3,32	0/0:13,0:13:36:0,36,390	1/1:0,2:2:6:61,6,0	1/1:0,2:2:3:29,3,0	1/1:0,7:7:18:187,18,0	0/0:3,0:3:9:0,9,98	0/0:16,0:16:48:0,48,504	0/1:1,5:6:13:138,0,13	0/0:26,0:26:72:0,72,783	0/1:5,5:10:99:111,0,121	1/1:0,12:12:27:308,27,0	./.:.:.:.:.	0/0:1,0:1:3:0,3,32	0/0:13,0:13:39:0,39,399	0/0:17,0:17:51:0,51,527	0/0:32,0:32:96:0,96,965	0/0:15,0:15:39:0,39,417	0/0:10,0:10:30:0,30,313	0/0:14,0:14:42:0,42,434	0/0:2,0:2:6:0,6,67	1/1:0,1:1:3:30,3,0	0/0:3,0:3:6:0,6,76	0/0:3,0:3:9:0,9,96	0/0:1,0:1:3:0,3,32	0/0:1,0:1:3:0,3,30	0/0:2,0:2:6:0,6,60	0/0:8,0:8:18:0,18,217	./.:.:.:.:.	0/0:3,0:3:9:0,9,92	0/0:11,0:11:30:0,30,316	0/0:2,0:2:6:0,6,61	0/0:6,0:6:18:0,18,185	0/0:3,0:3:9:0,9,89	0/0:2,0:2:6:0,6,61	0/0:3,0:3:9:0,9,92	0/0:7,0:7:21:0,21,217	0/0:2,0:2:6:0,6,61	0/0:1,0:1:3:0,3,30	0/0:6,0:6:18:0,18,178	0/0:6,0:6:15:0,15,168	0/0:1,0:1:3:0,3,31	0/0:3,0:3:9:0,9,91	0/0:1,0:1:3:0,3,31	0/0:3,0:3:9:0,9,94	0/0:2,0:2:6:0,6,61	0/0:4,0:4:12:0,12,120	0/0:3,0:3:9:0,9,95	0/0:1,0:1:3:0,3,32	0/0:2,0:2:6:0,6,63	0/0:1,0:1:3:0,3,32	./.:.:.:.:.	0/0:2,0:2:6:0,6,60	./.:.:.:.:.	0/0:2,0:2:6:0,6,61	0/0:5,0:5:15:0,15,155	0/0:7,0:7:18:0,18,200	0/0:4,0:4:12:0,12,123	0/0:2,0:2:6:0,6,62	1/1:0,4:4:12:118,12,0	0/0:3,0:3:9:0,9,97	0/0:6,0:6:18:0,18,186	0/0:6,0:6:18:0,18,189	0/0:3,0:3:9:0,9,93	0/0:2,0:2:6:0,6,59	0/0:3,0:3:9:0,9,91	./.:.:.:.:.	./.:.:.:.:.	0/0:3,0:3:9:0,9,91	0/0:5,0:5:15:0,15,158	0/0:3,0:3:9:0,9,96	0/0:3,0:3:9:0,9,91	0/0:2,0:2:6:0,6,63	0/0:3,0:3:9:0,9,97	0/0:1,0:1:3:0,3,33	0/0:3,0:3:6:0,6,75	0/0:2,0:2:6:0,6,64	0/0:3,0:3:9:0,9,96	0/0:3,0:3:9:0,9,92	0/0:3,0:3:9:0,9,97	0/0:2,0:2:6:0,6,59	1/1:0,1:1:3:30,3,0	0/0:2,0:2:6:0,6,65	0/0:3,0:3:9:0,9,92	1/1:0,1:1:3:30,3,0	1/1:0,11:11:30:313,30,0	1/1:0,3:3:9:85,9,0	1/1:0,9:9:27:272,27,0	0/0:1,0:1:3:0,3,32	0/0:3,0:3:9:0,9,89	0/0:3,0:3:6:0,6,74	0/0:1,0:1:3:0,3,30	0/0:6,0:6:18:0,18,191	0/0:2,0:2:6:0,6,62	0/0:5,0:5:15:0,15,155	0/0:2,0:2:6:0,6,63	0/0:3,0:3:6:0,6,76	0/0:2,0:2:6:0,6,60	0/0:3,0:3:9:0,9,95	0/0:5,0:5:15:0,15,155	0/0:1,0:1:3:0,3,32	0/0:1,0:1:3:0,3,33	0/0:2,0:2:3:0,3,45	0/0:6,0:6:12:0,12,153	0/0:3,0:3:9:0,9,88	./.:.:.:.:.	0/0:4,0:4:6:0,6,89	./.:.:.:.:.	./.:.:.:.:.	0/0:34,0:34:99:0,102,1143
chr0	108301848	.	T	C	22421.1	.	AC=239;AF=0.912;AN=262;BaseQRankSum=-0.423;DP=863;Dels=0.00;FS=55.817;HaplotypeScore=0.0633;InbreedingCoeff=0.3903;MLEAC=240;MLEAF=0.916;MQ=56.37;MQ0=4;MQRankSum=-4.239;QD=29.08;ReadPosRankSum=-2.071	GT:AD:DP:GQ:PL	1/1:0,52:52:99:1650,156,0	1/1:0,19:19:57:570,57,0	1/1:0,13:13:36:385,36,0	1/1:1,35:36:77:1050,77,0	1/1:0,16:16:48:485,48,0	1/1:0,7:7:21:214,21,0	1/1:0,12:12:36:378,36,0	1/1:1,1:2:3:32,3,0	1/1:0,2:2:6:54,6,0	1/1:0,15:15:45:459,45,0	1/1:0,1:1:3:33,3,0	0/0:12,0:12:36:0,36,369	1/1:1,16:17:15:436,15,0	1/1:0,2:2:6:66,6,0	1/1:0,16:16:42:453,42,0	1/1:0,12:12:36:369,36,0	1/1:0,21:21:63:659,63,0	0/1:1,1:2:20:27,0,20	1/1:0,3:3:9:92,9,0	1/1:0,5:5:12:138,12,0	./.:.:.:.:.	1/1:0,11:11:33:331,33,0	1/1:0,10:10:27:299,27,0	1/1:0,8:8:24:241,24,0	1/1:0,2:2:6:65,6,0	1/1:0,16:16:48:476,48,0	1/1:0,8:8:21:236,21,0	1/1:0,5:5:15:153,15,0	1/1:1,4:5:12:119,12,0	1/1:0,16:16:42:451,42,0	0/1:2,5:7:14:143,0,14	1/1:0,4:4:12:122,12,0	1/1:1,19:20:54:562,54,0	1/1:0,5:5:15:160,15,0	1/1:0,9:9:27:276,27,0	1/1:2,3:5:9:97,9,0	1/1:0,13:13:39:404,39,0	1/1:0,10:10:27:283,27,0	1/1:0,9:9:27:286,27,0	1/1:1,2:3:6:55,6,0	1/1:1,3:4:9:97,9,0	1/1:0,10:10:30:300,30,0	0/0:17,0:17:48:0,48,507	1/1:0,17:17:51:525,51,0	1/1:0,15:15:42:440,42,0	1/1:0,17:17:45:483,45,0	1/1:0,14:14:39:407,39,0	1/1:0,2:2:6:65,6,0	1/1:0,3:3:9:97,9,0	1/1:0,4:4:12:122,12,0	1/1:0,1:1:3:32,3,0	1/1:0,2:2:6:59,6,0	1/1:0,4:4:12:112,12,0	1/1:0,4:4:9:106,9,0	1/1:0,2:2:6:63,6,0	1/1:0,4:4:12:121,12,0	1/1:0,2:2:6:65,6,0	1/1:0,7:7:21:211,21,0	1/1:0,1:1:3:31,3,0	1/1:0,2:2:6:61,6,0	1/1:0,1:1:3:33,3,0	1/1:0,6:6:18:186,18,0	1/1:0,2:2:6:62,6,0	1/1:0,4:4:12:120,12,0	1/1:0,4:4:9:92,9,0	1/1:0,3:3:9:95,9,0	1/1:0,2:2:3:33,3,0	1/1:0,7:7:21:218,21,0	1/1:0,3:3:9:95,9,0	1/1:0,3:3:9:89,9,0	0/0:1,0:1:3:0,3,31	1/1:0,2:2:6:61,6,0	1/1:0,4:4:12:126,12,0	1/1:0,6:6:18:180,18,0	1/1:0,4:4:12:114,12,0	1/1:0,2:2:6:60,6,0	1/1:0,8:8:21:201,21,0	1/1:0,4:4:12:124,12,0	1/1:0,1:1:3:25,3,0	1/1:0,2:2:6:67,6,0	1/1:0,1:1:3:32,3,0	1/1:0,1:1:3:33,3,0	1/1:0,7:7:21:215,21,0	1/1:0,3:3:9:90,9,0	1/1:0,3:3:9:95,9,0	1/1:0,6:6:18:189,18,0	1/1:0,5:5:15:158,15,0	1/1:0,2:2:6:63,6,0	1/1:1,4:5:12:126,12,0	1/1:0,3:3:9:88,9,0	1/1:0,2:2:6:61,6,0	1/1:0,1:1:3:32,3,0	1/1:0,2:2:6:65,6,0	1/1:0,1:1:3:32,3,0	./.:.:.:.:.	1/1:0,4:4:12:128,12,0	1/1:0,10:10:30:306,30,0	1/1:0,5:5:15:152,15,0	1/1:0,1:1:3:33,3,0	1/1:0,2:2:6:59,6,0	0/1:1,3:4:20:80,0,20	1/1:0,7:7:21:204,21,0	./.:.:.:.:.	1/1:0,2:2:6:63,6,0	1/1:0,4:4:12:126,12,0	1/1:0,3:3:9:101,9,0	0/1:2,3:5:52:81,0,52	0/1:2,2:4:36:52,0,36	1/1:0,3:3:9:96,9,0	1/1:0,3:3:9:97,9,0	1/1:0,6:6:18:182,18,0	1/1:0,3:3:9:97,9,0	1/1:0,7:7:21:208,21,0	1/1:0,5:5:15:157,15,0	1/1:0,3:3:9:92,9,0	1/1:0,8:8:24:252,24,0	1/1:0,1:1:3:30,3,0	1/1:0,1:1:3:30,3,0	1/1:0,3:3:9:90,9,0	1/1:0,1:1:3:31,3,0	1/1:0,6:6:18:201,18,0	1/1:0,5:5:15:156,15,0	1/1:0,5:5:15:158,15,0	1/1:0,4:4:12:130,12,0	1/1:0,6:6:18:170,18,0	1/1:0,1:1:3:30,3,0	1/1:0,1:1:3:31,3,0	1/1:0,4:4:12:119,12,0	./.:.:.:.:.	0/0:2,0:2:6:0,6,60	0/0:7,0:7:12:0,12,165	./.:.:.:.:.	0/0:7,0:7:18:0,18,202	0/0:11,0:11:18:0,18,247	0/0:3,0:3:6:0,6,71	./.:.:.:.:.	0/0:32,0:32:93:0,93,1058
chr0	108302021	.	T	A	2440.26	.	AC=26;AF=0.099;AN=262;BaseQRankSum=-2.153;DP=1054;Dels=0.00;FS=1.332;HaplotypeScore=0.0563;InbreedingCoeff=0.5787;MLEAC=19;MLEAF=0.073;MQ=59.65;MQ0=0;MQRankSum=1.917;QD=23.02;ReadPosRankSum=0.924	GT:AD:DP:GQ:PL	0/0:52,0:52:99:0,156,1626	0/0:13,0:13:39:0,39,398	0/0:22,0:22:66:0,66,673	0/0:43,0:43:99:0,129,1304	0/0:18,0:18:54:0,54,551	0/0:11,0:11:30:0,30,315	0/0:17,0:17:51:0,51,506	0/0:1,0:1:3:0,3,32	./.:.:.:.:.	0/0:19,0:19:57:0,57,581	0/0:4,0:4:12:0,12,126	0/0:18,0:18:54:0,54,552	0/0:14,0:14:42:0,42,439	0/0:1,0:1:3:0,3,34	0/0:16,0:16:48:0,48,489	0/0:22,0:22:66:0,66,679	0/0:27,0:27:81:0,81,809	0/0:1,0:1:3:0,3,32	0/0:9,0:9:24:0,24,270	0/0:12,0:12:36:0,36,368	0/0:3,0:3:9:0,9,97	0/0:10,0:10:30:0,30,301	0/0:18,0:18:48:0,48,522	0/0:14,0:14:42:0,42,427	0/0:3,0:3:9:0,9,93	0/0:22,0:22:57:0,57,627	1/1:0,14:14:39:412,39,0	0/0:3,0:3:9:0,9,95	./.:.:.:.:.	0/0:26,0:26:72:0,72,750	0/1:1,3:4:18:84,0,18	1/1:0,2:3:6:66,6,0	1/1:0,17:17:48:498,48,0	0/0:2,0:2:6:0,6,63	0/0:13,0:13:39:0,39,392	1/1:0,5:5:15:158,15,0	0/0:23,0:23:60:0,60,648	0/1:8,7:15:99:167,0,202	1/1:0,22:22:63:661,63,0	./.:.:.:.:.	0/0:2,0:2:6:0,6,64	0/0:18,0:18:54:0,54,555	0/0:11,0:11:30:0,30,324	0/0:30,0:30:90:0,90,938	0/0:19,0:19:54:0,54,568	0/0:13,0:13:39:0,39,375	0/0:9,0:9:27:0,27,281	0/0:3,0:3:9:0,9,97	1/1:0,1:1:3:30,3,0	0/0:6,0:6:15:0,15,170	0/0:2,0:2:6:0,6,61	0/0:5,0:5:15:0,15,156	0/0:6,0:6:18:0,18,189	0/0:1,0:1:3:0,3,31	0/0:8,0:8:24:0,24,240	0/0:3,0:3:9:0,9,92	0/0:3,0:3:9:0,9,94	0/0:9,0:9:27:0,27,275	0/0:2,0:2:6:0,6,61	0/0:5,0:5:15:0,15,155	0/0:2,0:2:6:0,6,60	0/0:3,0:3:9:0,9,89	0/0:9,0:9:27:0,27,284	0/0:5,0:5:15:0,15,150	0/0:4,0:4:9:0,9,94	0/0:6,0:6:18:0,18,188	0/0:2,0:2:6:0,6,63	0/0:10,0:10:30:0,30,303	0/0:3,0:3:9:0,9,92	0/0:1,0:1:3:0,3,31	./.:.:.:.:.	0/0:5,0:5:15:0,15,153	0/0:4,0:4:12:0,12,123	0/0:4,0:4:12:0,12,124	0/0:6,0:6:18:0,18,177	0/0:4,0:4:12:0,12,126	0/0:2,0:2:6:0,6,59	0/0:3,0:3:9:0,9,93	0/0:3,0:3:9:0,9,93	0/0:3,0:3:9:0,9,87	0/0:1,0:1:3:0,3,32	./.:.:.:.:.	0/0:3,0:3:9:0,9,97	0/0:6,0:6:18:0,18,194	0/0:5,0:5:15:0,15,161	0/0:4,0:4:12:0,12,130	1/1:0,6:6:18:182,18,0	0/0:2,0:2:6:0,6,61	0/0:6,0:6:18:0,18,184	0/0:1,0:1:3:0,3,31	0/0:4,0:4:12:0,12,123	0/0:9,0:9:27:0,27,282	0/0:2,0:2:6:0,6,67	0/0:3,0:3:9:0,9,95	0/0:2,0:2:6:0,6,61	0/0:7,0:7:21:0,21,224	0/0:6,0:6:18:0,18,190	0/0:2,0:2:6:0,6,65	0/0:3,0:3:9:0,9,97	0/0:2,0:2:6:0,6,60	0/0:5,0:5:15:0,15,153	0/0:3,0:3:9:0,9,92	0/0:1,0:1:3:0,3,30	0/0:2,0:2:6:0,6,57	0/0:4,0:5:12:0,12,126	0/0:4,0:4:12:0,12,130	0/0:6,0:6:18:0,18,189	0/0:7,0:7:18:0,18,201	1/1:0,4:4:12:122,12,0	0/0:4,0:4:12:0,12,115	0/0:9,0:9:27:0,27,273	1/1:0,4:4:12:120,12,0	1/1:0,5:5:15:153,15,0	1/1:0,3:3:9:93,9,0	1/1:0,3:3:9:89,9,0	0/0:6,0:6:18:0,18,184	0/0:3,0:3:9:0,9,93	0/0:7,0:7:21:0,21,212	0/0:3,0:3:9:0,9,96	0/0:8,0:8:24:0,24,243	0/0:8,0:8:24:0,24,245	0/0:9,0:9:27:0,27,276	0/0:5,0:5:15:0,15,155	0/0:8,0:8:21:0,21,231	0/0:7,0:7:21:0,21,222	0/0:8,0:8:18:0,18,222	0/0:9,0:9:27:0,27,279	0/0:4,0:4:12:0,12,130	0/0:2,0:2:6:0,6,59	0/0:3,0:3:6:0,6,76	0/0:3,0:3:9:0,9,93	0/0:2,0:2:3:0,3,45	0/0:2,0:2:6:0,6,64	0/0:7,0:7:12:0,12,158	0/0:2,0:2:3:0,3,45	./.:.:.:.:.	0/0:37,0:37:99:0,111,1237
chr0	108312606	.	C	T	3398.05	.	AC=27;AF=0.112;AN=242;BaseQRankSum=1.583;DP=789;Dels=0.00;FS=1.147;HaplotypeScore=0.0610;InbreedingCoeff=0.6132;MLEAC=24;MLEAF=0.099;MQ=58.54;MQ0=0;MQRankSum=-0.290;QD=27.40;ReadPosRankSum=-0.566	GT:AD:DP:GQ:PL	0/0:41,0:41:99:0,123,1312	0/0:10,0:10:24:0,24,281	0/0:9,0:9:27:0,27,275	0/0:23,0:23:66:0,66,697	0/0:8,0:8:24:0,24,249	0/0:9,0:9:27:0,27,284	0/0:14,0:14:42:0,42,420	./.:.:.:.:.	0/0:2,0:2:6:0,6,61	0/0:9,0:9:27:0,27,274	0/0:7,0:7:21:0,21,222	0/0:13,0:13:39:0,39,395	1/1:1,17:18:16:465,16,0	0/0:2,0:2:6:0,6,63	1/1:0,11:11:27:311,27,0	1/1:0,26:26:78:814,78,0	0/0:16,0:16:48:0,48,499	0/0:4,0:4:12:0,12,120	0/0:10,0:11:24:0,24,278	0/0:9,0:9:27:0,27,279	0/0:7,0:7:21:0,21,221	0/0:17,0:17:45:0,45,498	0/0:11,0:11:33:0,33,343	0/0:8,0:8:24:0,24,251	0/0:4,0:4:12:0,12,129	1/1:0,11:11:33:351,33,0	0/0:5,0:5:15:0,15,150	0/0:5,0:5:15:0,15,156	./.:.:.:.:.	1/1:0,27:27:81:837,81,0	0/0:4,0:4:12:0,12,126	1/1:0,3:3:9:91,9,0	0/0:18,0:18:51:0,51,544	1/1:0,6:6:18:189,18,0	0/0:7,0:7:21:0,21,210	0/0:3,0:3:9:0,9,91	0/0:14,0:14:42:0,42,443	0/0:3,0:3:9:0,9,95	0/0:15,0:15:42:0,42,451	0/0:1,0:1:3:0,3,32	0/0:2,0:2:6:0,6,60	0/0:6,0:6:18:0,18,183	0/0:15,0:15:45:0,45,455	0/0:13,0:13:39:0,39,407	0/0:10,0:10:30:0,30,315	0/0:21,0:21:63:0,63,666	0/0:14,0:14:42:0,42,441	0/0:4,0:4:12:0,12,125	0/0:1,0:1:3:0,3,32	0/0:3,0:3:9:0,9,95	0/0:5,0:5:12:0,12,141	0/0:3,0:3:9:0,9,93	0/0:1,0:1:3:0,3,31	0/0:2,0:2:6:0,6,61	0/0:1,0:1:3:0,3,34	0/0:3,0:3:9:0,9,89	0/0:2,0:2:6:0,6,60	./.:.:.:.:.	0/0:1,0:1:3:0,3,34	0/0:4,0:4:12:0,12,112	1/1:0,4:4:12:128,12,0	1/1:0,3:3:9:95,9,0	0/0:6,0:6:18:0,18,186	0/0:4,0:4:12:0,12,120	0/0:4,0:4:12:0,12,124	./.:.:.:.:.	0/0:1,0:1:3:0,3,32	0/0:4,0:4:12:0,12,128	1/1:0,5:5:15:158,15,0	0/0:5,0:5:15:0,15,148	./.:.:.:.:.	0/0:2,0:2:6:0,6,62	0/0:3,0:3:9:0,9,92	0/0:5,0:5:15:0,15,157	0/0:7,0:7:21:0,21,222	0/0:2,0:2:6:0,6,61	0/0:2,0:2:6:0,6,62	./.:.:.:.:.	0/0:1,0:1:3:0,3,29	0/0:5,0:5:15:0,15,161	0/0:3,0:3:9:0,9,86	./.:.:.:.:.	0/0:2,0:2:6:0,6,61	0/0:4,0:4:12:0,12,125	./.:.:.:.:.	0/0:3,0:3:9:0,9,95	0/0:4,0:4:12:0,12,131	0/0:8,0:8:24:0,24,239	0/0:1,0:1:3:0,3,31	0/0:6,0:6:18:0,18,166	./.:.:.:.:.	0/0:4,0:4:12:0,12,131	1/1:0,5:5:15:162,15,0	./.:.:.:.:.	1/1:0,1:1:3:32,3,0	./.:.:.:.:.	0/1:1,2:3:22:56,0,22	./.:.:.:.:.	0/0:1,0:1:3:0,3,32	0/0:4,0:4:12:0,12,127	0/0:9,0:9:27:0,27,283	1/1:0,1:1:3:33,3,0	./.:.:.:.:.	0/0:3,0:3:9:0,9,97	0/0:6,0:6:18:0,18,185	0/0:9,0:9:27:0,27,282	0/0:7,0:7:21:0,21,211	0/0:7,0:7:21:0,21,221	0/0:4,0:4:12:0,12,121	0/0:6,0:6:18:0,18,182	0/0:9,0:9:27:0,27,284	0/0:4,0:4:12:0,12,125	0/0:5,0:5:15:0,15,154	0/0:8,0:8:24:0,24,241	0/0:2,0:2:6:0,6,63	0/0:4,0:4:12:0,12,126	0/0:2,0:2:6:0,6,65	0/0:3,0:3:9:0,9,94	0/0:6,0:6:18:0,18,185	0/0:2,0:2:6:0,6,62	0/0:6,0:6:18:0,18,193	0/0:3,0:3:9:0,9,95	0/0:3,0:3:9:0,9,95	0/0:5,0:5:15:0,15,157	0/0:1,0:1:3:0,3,31	0/0:5,0:5:15:0,15,153	./.:.:.:.:.	0/0:5,0:5:15:0,15,166	0/0:1,0:1:3:0,3,32	./.:.:.:.:.	0/0:4,0:4:9:0,9,105	./.:.:.:.:.	0/0:6,0:6:9:0,9,134	0/0:3,0:3:6:0,6,74	0/0:2,0:2:3:0,3,45	0/0:5,0:5:9:0,9,121	0/0:9,0:9:24:0,24,256
chr0	108312660	.	G	T	1440.45	.	AC=22;AF=0.090;AN=244;BaseQRankSum=-1.972;DP=702;Dels=0.00;FS=4.818;HaplotypeScore=0.1506;InbreedingCoeff=0.3743;MLEAC=20;MLEAF=0.082;MQ=57.28;MQ0=0;MQRankSum=1.156;QD=17.15;ReadPosRankSum=-1.433	GT:AD:DP:GQ:PL	0/0:36,0:36:99:0,108,1150	0/0:14,0:14:42:0,42,435	0/0:10,0:10:27:0,27,287	0/0:23,0:23:69:0,69,726	0/0:4,0:4:12:0,12,125	0/0:9,0:9:21:0,21,233	0/0:14,0:14:42:0,42,447	1/1:0,5:5:15:162,15,0	0/0:7,0:7:21:0,21,232	0/0:7,0:7:21:0,21,221	0/0:7,0:7:21:0,21,227	0/0:6,0:6:18:0,18,188	0/0:15,0:15:42:0,42,455	0/0:2,0:2:6:0,6,56	0/0:9,0:9:27:0,27,275	0/0:17,0:17:51:0,51,521	0/0:14,0:14:42:0,42,443	0/1:8,1:9:3:3,0,231	0/0:5,0:5:15:0,15,156	0/0:4,0:4:12:0,12,121	0/0:7,0:7:21:0,21,224	0/0:15,0:15:42:0,42,447	0/0:9,0:9:27:0,27,286	0/0:9,0:9:24:0,24,269	0/0:5,0:5:15:0,15,162	0/0:11,0:11:33:0,33,343	0/0:3,0:3:9:0,9,91	1/1:0,2:2:6:65,6,0	0/0:3,0:3:9:0,9,97	0/0:16,0:16:48:0,48,513	1/1:0,5:5:15:154,15,0	0/1:2,1:3:23:23,0,61	0/1:9,7:16:99:172,0,224	0/0:5,0:5:15:0,15,163	0/0:6,0:6:18:0,18,187	0/0:4,0:4:12:0,12,132	0/0:6,0:6:18:0,18,191	0/0:9,0:9:27:0,27,284	1/1:0,10:10:30:308,30,0	0/0:2,0:2:6:0,6,69	1/1:0,9:9:27:292,27,0	0/0:4,0:4:12:0,12,127	0/0:17,0:17:45:0,45,491	0/0:9,0:9:27:0,27,279	0/0:6,0:6:18:0,18,186	0/0:16,0:16:42:0,42,451	0/0:11,0:11:33:0,33,340	0/0:6,0:6:18:0,18,193	./.:.:.:.:.	0/0:3,0:3:9:0,9,96	0/0:2,0:2:6:0,6,62	0/0:2,0:2:6:0,6,65	0/0:1,0:1:3:0,3,33	0/0:1,0:1:3:0,3,32	./.:.:.:.:.	0/0:4,0:4:12:0,12,129	./.:.:.:.:.	./.:.:.:.:.	0/0:1,0:1:3:0,3,30	0/0:1,0:1:3:0,3,31	0/0:2,0:2:6:0,6,63	0/0:5,0:5:15:0,15,154	0/0:6,0:6:15:0,15,152	0/0:2,0:2:6:0,6,61	./.:.:.:.:.	0/0:1,0:1:3:0,3,30	./.:.:.:.:.	1/1:0,5:5:15:155,15,0	0/0:4,0:4:12:0,12,124	0/0:2,0:2:6:0,6,63	0/0:2,0:2:3:0,3,45	0/0:2,0:2:6:0,6,64	0/0:2,0:2:3:0,3,45	0/0:4,0:4:12:0,12,126	0/0:7,0:7:21:0,21,218	0/0:3,0:3:9:0,9,93	0/0:1,0:1:3:0,3,33	0/0:4,0:4:12:0,12,118	0/0:2,0:2:6:0,6,61	0/0:6,0:6:15:0,15,170	./.:.:.:.:.	0/0:1,0:1:3:0,3,28	0/0:3,0:3:9:0,9,95	0/0:3,0:3:9:0,9,97	./.:.:.:.:.	0/0:7,0:7:21:0,21,230	1/1:0,3:3:9:95,9,0	0/0:2,0:2:6:0,6,65	0/0:5,0:5:12:0,12,136	0/1:1,5:6:15:131,0,15	0/0:1,0:1:3:0,3,32	0/0:3,0:3:9:0,9,96	0/0:4,0:4:12:0,12,127	./.:.:.:.:.	0/0:1,0:1:3:0,3,33	0/1:1,1:2:26:26,0,27	0/1:4,1:5:18:18,0,100	0/0:1,0:1:3:0,3,32	./.:.:.:.:.	0/0:2,0:2:6:0,6,64	0/0:17,0:17:48:0,48,507	0/0:2,0:2:6:0,6,65	0/0:1,0:1:3:0,3,32	0/0:3,0:3:9:0,9,92	0/0:3,0:3:9:0,9,97	0/0:9,0:9:21:0,21,244	0/0:5,0:5:15:0,15,160	0/0:6,0:6:18:0,18,187	0/0:7,0:7:21:0,21,226	0/0:2,0:2:6:0,6,63	0/0:6,0:6:18:0,18,191	0/0:7,0:7:21:0,21,232	0/0:1,0:1:3:0,3,31	1/1:0,4:4:9:106,9,0	./.:.:.:.:.	0/0:3,0:3:9:0,9,92	./.:.:.:.:.	0/0:2,0:2:6:0,6,61	0/0:6,0:6:18:0,18,188	0/0:3,0:3:9:0,9,94	0/0:3,0:3:9:0,9,92	0/0:2,0:2:6:0,6,61	0/0:3,0:3:9:0,9,97	0/0:4,0:4:12:0,12,118	0/0:3,0:3:9:0,9,93	0/0:3,0:3:9:0,9,96	./.:.:.:.:.	0/0:3,0:3:9:0,9,91	0/0:2,0:2:6:0,6,63	./.:.:.:.:.	0/0:4,0:4:9:0,9,109	./.:.:.:.:.	0/0:8,0:8:12:0,12,179	0/0:3,0:3:6:0,6,75	0/0:2,0:2:3:0,3,45	0/0:5,0:5:9:0,9,117	0/0:4,0:4:12:0,12,135
chr0	108312864	.	T	A	980.52	.	AC=12;AF=0.052;AN=232;BaseQRankSum=0.587;DP=604;Dels=0.00;FS=0.000;HaplotypeScore=0.0705;InbreedingCoeff=0.2710;MLEAC=11;MLEAF=0.047;MQ=59.33;MQ0=0;MQRankSum=0.420;QD=20.86;ReadPosRankSum=-0.979	GT:AD:DP:GQ:PL	0/0:21,0:21:54:0,54,617	0/0:12,0:12:33:0,33,365	0/0:10,0:10:24:0,24,275	0/0:23,0:23:63:0,63,677	0/0:8,0:8:24:0,24,249	0/0:11,0:11:33:0,33,336	1/1:0,11:11:33:347,33,0	0/0:3,0:3:9:0,9,95	0/0:1,0:1:3:0,3,33	0/0:12,0:12:30:0,30,341	0/0:6,0:6:18:0,18,181	0/0:10,0:10:30:0,30,314	0/0:7,0:7:21:0,21,212	0/1:3,4:7:76:110,0,76	0/0:17,0:17:39:0,39,452	0/0:12,0:12:36:0,36,375	0/0:9,0:9:27:0,27,284	0/0:6,0:6:18:0,18,189	0/0:8,0:8:24:0,24,250	0/0:6,0:6:18:0,18,186	0/0:3,0:3:9:0,9,97	0/0:17,0:17:45:0,45,481	0/0:7,0:7:21:0,21,218	0/0:7,0:7:21:0,21,216	0/0:3,0:3:9:0,9,93	0/0:7,0:7:18:0,18,204	0/0:10,0:10:24:0,24,275	0/0:5,0:5:15:0,15,148	0/0:2,0:2:6:0,6,48	0/0:11,0:11:30:0,30,329	0/0:4,0:4:12:0,12,130	0/0:3,0:3:9:0,9,92	0/1:5,5:10:99:126,0,117	0/0:1,0:1:3:0,3,31	0/0:5,0:5:15:0,15,156	0/0:7,0:7:21:0,21,226	0/0:14,0:14:36:0,36,398	0/0:7,0:7:21:0,21,211	0/0:8,0:8:21:0,21,225	0/0:3,0:3:9:0,9,80	0/0:4,0:4:12:0,12,122	1/1:0,12:12:33:356,33,0	0/0:14,0:14:33:0,33,389	0/0:6,0:6:18:0,18,189	0/0:2,0:2:6:0,6,58	0/0:7,0:7:18:0,18,204	0/0:6,0:6:18:0,18,187	0/0:2,0:2:6:0,6,63	./.:.:.:.:.	0/0:6,0:6:18:0,18,184	0/0:6,0:6:18:0,18,183	./.:.:.:.:.	0/0:1,0:1:3:0,3,31	0/0:2,0:2:6:0,6,65	0/0:3,0:3:9:0,9,95	0/0:8,0:8:24:0,24,243	0/0:3,0:3:9:0,9,92	0/0:1,0:1:3:0,3,32	0/0:4,0:4:12:0,12,121	0/0:3,0:3:9:0,9,93	./.:.:.:.:.	0/0:3,0:3:9:0,9,92	0/0:4,0:4:12:0,12,121	1/1:0,3:3:9:90,9,0	0/0:1,0:1:3:0,3,30	0/0:1,0:1:3:0,3,30	./.:.:.:.:.	0/0:1,0:1:3:0,3,32	0/0:1,0:1:3:0,3,32	./.:.:.:.:.	./.:.:.:.:.	0/0:4,0:4:12:0,12,122	0/0:1,0:1:3:0,3,30	0/0:4,0:4:12:0,12,120	0/0:6,0:6:18:0,18,183	./.:.:.:.:.	0/0:2,0:2:6:0,6,59	0/0:1,0:1:3:0,3,31	0/0:5,0:5:6:0,6,75	0/0:4,0:4:12:0,12,123	0/0:1,0:1:3:0,3,32	0/0:2,0:2:6:0,6,60	0/0:4,0:4:12:0,12,126	0/0:4,0:4:6:0,6,89	0/0:1,0:1:3:0,3,32	0/0:3,0:3:9:0,9,96	0/0:4,0:4:12:0,12,122	0/0:13,0:13:36:0,36,392	0/0:1,0:1:3:0,3,32	0/0:7,0:7:21:0,21,213	0/0:1,0:1:3:0,3,30	1/1:0,3:3:9:95,9,0	./.:.:.:.:.	./.:.:.:.:.	./.:.:.:.:.	0/0:2,0:2:6:0,6,59	0/0:3,0:3:9:0,9,92	1/1:0,1:1:3:31,3,0	0/0:3,0:3:9:0,9,95	./.:.:.:.:.	0/0:8,0:8:24:0,24,252	./.:.:.:.:.	0/0:1,0:1:3:0,3,31	./.:.:.:.:.	0/0:1,0:1:3:0,3,30	0/0:3,0:3:9:0,9,91	0/0:3,0:3:9:0,9,103	0/0:1,0:1:3:0,3,32	./.:.:.:.:.	./.:.:.:.:.	0/0:7,0:7:18:0,18,198	./.:.:.:.:.	0/0:5,0:5:15:0,15,158	0/0:4,0:4:12:0,12,118	0/0:2,0:2:6:0,6,65	0/0:1,0:1:3:0,3,32	0/0:1,0:1:3:0,3,30	0/0:3,0:3:6:0,6,75	0/0:2,0:2:6:0,6,59	0/0:2,0:2:6:0,6,62	0/0:3,0:3:9:0,9,86	0/0:1,0:1:3:0,3,27	0/0:3,0:3:9:0,9,92	0/0:1,0:1:3:0,3,30	0/0:1,0:1:3:0,3,32	0/0:4,0:4:12:0,12,126	0/0:2,0:2:6:0,6,63	./.:.:.:.:.	./.:.:.:.:.	./.:.:.:.:.	./.:.:.:.:.	0/0:2,0:2:6:0,6,58	0/0:2,0:2:3:0,3,45	./.:.:.:.:.	0/0:6,0:6:9:0,9,134	0/0:2,0:2:3:0,3,45	0/0:15,0:15:45:0,45,505
chr0	108313002	.	G	A	8677.74	.	AC=98;AF=0.383;AN=256;BaseQRankSum=-0.455;DP=781;Dels=0.00;FS=0.848;HaplotypeScore=0.0594;InbreedingCoeff=0.6859;MLEAC=99;MLEAF=0.387;MQ=59.64;MQ0=1;MQRankSum=0.085;QD=26.54;ReadPosRankSum=0.132	GT:AD:DP:GQ:PL	0/0:36,0:36:99:0,108,1158	0/0:15,0:15:42:0,42,441	0/0:14,0:14:42:0,42,425	1/1:0,28:28:84:836,84,0	0/0:14,0:14:39:0,39,414	0/0:13,0:13:33:0,33,368	0/0:18,0:18:51:0,51,541	1/1:0,1:1:3:32,3,0	0/1:1,4:5:17:111,0,17	1/1:0,6:6:18:183,18,0	1/1:0,3:3:9:95,9,0	0/0:12,0:12:33:0,33,359	1/1:0,10:10:30:317,30,0	0/0:2,0:2:6:0,6,61	1/1:0,18:18:54:560,54,0	1/1:0,10:10:30:309,30,0	1/1:0,20:20:57:604,57,0	0/0:9,0:9:24:0,24,261	0/0:7,0:7:15:0,15,183	0/0:8,0:8:21:0,21,222	0/0:3,0:3:9:0,9,100	0/0:14,0:14:39:0,39,418	0/0:7,0:7:21:0,21,212	0/0:13,0:13:33:0,33,367	./.:.:.:.:.	1/1:0,12:12:36:363,36,0	1/1:0,21:21:54:590,54,0	1/1:0,3:3:9:95,9,0	./.:.:.:.:.	1/1:0,12:12:33:353,33,0	1/1:0,8:8:24:256,24,0	1/1:0,3:3:9:97,9,0	0/1:7,10:17:99:255,0,161	1/1:0,5:5:15:150,15,0	0/0:13,0:13:33:0,33,354	0/1:1,2:3:24:45,0,24	0/0:9,0:9:27:0,27,273	1/1:0,5:5:15:155,15,0	1/1:0,8:8:21:226,21,0	1/1:0,2:2:6:63,6,0	1/1:0,3:3:9:97,9,0	0/0:13,0:13:36:0,36,376	0/0:10,0:10:27:0,27,298	0/0:7,0:7:21:0,21,214	0/0:12,0:12:36:0,36,360	0/0:20,0:20:45:0,45,531	0/0:7,0:7:18:0,18,206	0/1:1,1:2:22:22,0,26	0/0:5,0:5:15:0,15,161	0/0:2,0:2:6:0,6,59	0/0:2,0:2:6:0,6,61	1/1:0,4:4:9:106,9,0	1/1:0,2:2:6:62,6,0	0/0:2,0:2:6:0,6,60	0/0:6,0:6:18:0,18,187	0/0:2,0:2:6:0,6,65	0/0:2,0:2:6:0,6,65	0/0:1,0:1:3:0,3,32	1/1:0,2:2:6:61,6,0	0/0:2,0:2:6:0,6,61	1/1:0,3:3:9:89,9,0	1/1:0,1:1:3:31,3,0	1/1:0,11:11:33:337,33,0	0/0:2,0:2:6:0,6,61	1/1:0,6:6:18:185,18,0	1/1:0,4:4:12:122,12,0	0/0:4,0:4:12:0,12,125	1/1:0,6:6:15:172,15,0	1/1:0,3:3:9:89,9,0	0/0:4,0:4:12:0,12,124	0/0:3,0:3:9:0,9,91	0/0:4,0:4:12:0,12,122	0/0:6,0:6:18:0,18,186	0/0:2,0:2:6:0,6,61	0/0:3,0:3:9:0,9,95	0/0:2,0:2:6:0,6,59	0/0:3,0:3:9:0,9,95	0/0:1,0:1:3:0,3,22	0/0:1,0:1:3:0,3,29	./.:.:.:.:.	0/0:3,0:3:6:0,6,73	0/0:1,0:1:3:0,3,31	0/0:5,0:5:15:0,15,155	0/0:3,0:3:9:0,9,94	./.:.:.:.:.	0/0:2,0:2:6:0,6,63	1/1:0,3:3:9:97,9,0	1/1:0,9:9:27:281,27,0	./.:.:.:.:.	1/1:0,11:11:33:357,33,0	./.:.:.:.:.	0/0:5,0:5:15:0,15,155	1/1:0,1:1:3:31,3,0	1/1:0,4:4:12:122,12,0	1/1:0,1:1:3:31,3,0	0/1:1,3:4:19:77,0,19	1/1:0,1:1:3:32,3,0	0/0:4,0:4:12:0,12,118	1/1:0,3:3:9:90,9,0	0/0:2,0:2:6:0,6,60	1/1:0,3:3:9:95,9,0	1/1:0,1:1:3:32,3,0	1/1:0,3:3:9:92,9,0	0/0:1,0:1:3:0,3,32	0/0:3,0:3:9:0,9,93	0/0:3,0:3:9:0,9,94	0/1:6,1:7:10:10,0,172	0/0:3,0:3:9:0,9,95	1/1:0,6:6:18:182,18,0	0/0:2,0:2:6:0,6,55	0/0:4,0:4:9:0,9,106	1/1:0,6:6:18:184,18,0	./.:.:.:.:.	1/1:0,5:5:15:155,15,0	1/1:0,6:6:18:178,18,0	1/1:0,3:3:9:92,9,0	1/1:0,3:3:9:91,9,0	0/0:3,0:3:9:0,9,92	0/0:3,0:3:9:0,9,97	0/0:1,0:1:3:0,3,32	0/0:3,0:3:9:0,9,93	0/0:2,0:2:6:0,6,63	0/0:8,0:8:24:0,24,245	0/0:2,0:2:6:0,6,62	0/0:1,0:1:3:0,3,31	0/0:2,0:2:6:0,6,60	0/0:3,0:3:9:0,9,89	0/0:4,0:4:12:0,12,128	0/0:1,0:1:3:0,3,31	0/0:2,0:2:3:0,3,45	./.:.:.:.:.	0/0:6,0:6:9:0,9,134	0/0:10,0:10:15:0,15,223	./.:.:.:.:.	0/0:4,2:6:6:0,6,89	0/0:2,0:2:3:0,3,45	0/0:19,0:19:57:0,57,605
chr0	108314264	.	A	T	371.34	.	AC=13;AF=0.061;AN=212;BaseQRankSum=-2.253;DP=406;Dels=0.00;FS=0.000;HaplotypeScore=0.1429;InbreedingCoeff=0.2015;MLEAC=9;MLEAF=0.042;MQ=52.50;MQ0=1;MQRankSum=1.690;QD=12.38;ReadPosRankSum=0.407	GT:AD:DP:GQ:PL	0/0:17,0:17:48:0,48,497	0/0:11,0:11:27:0,27,299	0/0:5,0:5:15:0,15,154	0/0:19,0:19:48:0,48,492	0/0:4,0:4:9:0,9,106	0/0:11,0:11:33:0,33,334	1/1:0,8:8:21:202,21,0	0/0:1,0:1:3:0,3,31	./.:.:.:.:.	0/0:9,0:9:27:0,27,278	./.:.:.:.:.	0/0:2,0:2:6:0,6,63	0/0:4,0:4:6:0,6,60	./.:.:.:.:.	0/0:15,0:15:33:0,33,366	0/0:6,0:6:15:0,15,151	0/0:6,0:6:15:0,15,151	0/0:1,0:1:3:0,3,32	0/0:1,0:1:3:0,3,30	0/0:6,0:6:18:0,18,181	./.:.:.:.:.	0/0:5,0:5:15:0,15,151	0/0:9,0:9:24:0,24,257	0/0:16,0:16:45:0,45,470	./.:.:.:.:.	0/0:11,0:11:33:0,33,334	0/0:7,0:7:21:0,21,206	0/0:1,0:1:3:0,3,29	./.:.:.:.:.	0/0:14,0:14:30:0,30,304	./.:.:.:.:.	0/0:2,0:2:6:0,6,64	0/1:6,3:9:36:36,0,157	./.:.:.:.:.	0/0:3,0:3:9:0,9,91	0/0:2,0:2:6:0,6,63	0/0:10,0:10:27:0,27,288	0/0:4,0:4:12:0,12,122	0/0:7,0:7:15:0,15,146	0/0:1,0:1:3:0,3,32	./.:.:.:.:.	1/1:0,2:2:3:31,3,0	0/0:2,0:2:6:0,6,58	0/0:6,0:7:18:0,18,184	0/0:8,0:8:21:0,21,229	0/0:10,0:10:27:0,27,282	0/0:3,0:3:9:0,9,93	0/0:1,0:1:3:0,3,30	0/0:2,0:2:3:0,3,45	0/0:2,0:2:3:0,3,45	0/0:1,0:1:3:0,3,30	0/0:2,0:2:6:0,6,56	0/0:1,0:1:3:0,3,32	0/0:1,0:1:3:0,3,32	0/0:4,0:4:12:0,12,122	./.:.:.:.:.	0/0:3,0:3:9:0,9,93	0/0:2,0:2:6:0,6,61	0/0:2,0:2:6:0,6,60	0/0:4,0:4:12:0,12,122	0/0:1,0:1:3:0,3,30	0/0:1,0:1:3:0,3,31	./.:.:.:.:.	1/1:0,3:3:6:56,6,0	0/0:3,0:3:6:0,6,62	0/0:1,0:1:3:0,3,31	1/1:0,6:6:15:152,15,0	0/0:1,0:1:3:0,3,31	./.:.:.:.:.	0/0:1,0:1:3:0,3,32	0/0:1,0:1:3:0,3,30	./.:.:.:.:.	./.:.:.:.:.	0/0:2,0:2:6:0,6,61	0/0:2,0:2:6:0,6,62	./.:.:.:.:.	0/0:1,0:1:3:0,3,32	0/0:2,0:2:6:0,6,61	./.:.:.:.:.	0/0:3,0:3:6:0,6,75	./.:.:.:.:.	./.:.:.:.:.	0/0:2,0:2:6:0,6,61	0/0:4,0:4:12:0,12,115	./.:.:.:.:.	0/0:1,0:1:3:0,3,32	0/0:1,0:1:3:0,3,31	0/0:2,0:2:6:0,6,62	0/0:2,0:2:6:0,6,62	0/0:1,0:1:3:0,3,32	0/0:1,0:1:3:0,3,32	1/1:0,1:1:3:31,3,0	./.:.:.:.:.	0/0:2,0:2:6:0,6,60	0/0:1,0:1:3:0,3,31	./.:.:.:.:.	0/0:1,0:1:3:0,3,32	./.:.:.:.:.	0/0:1,0:1:3:0,3,30	1/1:0,1:1:3:31,3,0	0/0:2,0:2:6:0,6,63	./.:.:.:.:.	./.:.:.:.:.	0/0:3,0:3:9:0,9,94	0/0:1,0:1:3:0,3,32	./.:.:.:.:.	0/0:1,0:1:3:0,3,29	0/0:3,0:3:9:0,9,92	0/0:1,0:1:3:0,3,33	0/0:2,0:2:6:0,6,58	0/0:3,0:3:9:0,9,91	./.:.:.:.:.	0/0:2,0:2:6:0,6,61	0/0:5,0:5:12:0,12,120	0/0:1,0:1:3:0,3,30	0/0:1,0:1:3:0,3,31	./.:.:.:.:.	0/0:1,0:1:3:0,3,31	0/0:3,0:3:6:0,6,62	0/0:1,0:1:3:0,3,32	0/0:2,0:2:6:0,6,54	0/0:4,0:4:12:0,12,124	0/0:4,0:4:12:0,12,122	0/0:3,0:3:9:0,9,91	0/0:5,0:5:15:0,15,155	0/0:4,0:4:12:0,12,121	0/0:1,0:1:3:0,3,31	0/0:1,0:1:3:0,3,31	0/0:2,0:2:6:0,6,61	./.:.:.:.:.	./.:.:.:.:.	./.:.:.:.:.	0/0:2,0:2:3:0,3,45	0/0:2,0:2:3:0,3,45	0/0:4,0:7:6:0,6,76	./.:.:.:.:.	0/0:5,0:5:15:0,15,164
chr0	108321600	.	G	A	496.7	.	AC=14;AF=0.069;AN=204;BaseQRankSum=-2.730;DP=442;Dels=0.00;FS=2.066;HaplotypeScore=0.0372;InbreedingCoeff=0.3087;MLEAC=11;MLEAF=0.054;MQ=37.63;MQ0=2;MQRankSum=-1.797;QD=19.87;ReadPosRankSum=-1.117	GT:AD:DP:GQ:PL	0/0:24,0:24:63:0,63,677	./.:.:.:.:.	0/0:9,0:9:24:0,24,266	0/0:20,0:20:57:0,57,601	0/0:7,0:7:18:0,18,189	0/0:12,0:12:36:0,36,380	0/0:3,0:3:9:0,9,97	0/0:1,0:1:3:0,3,32	./.:.:.:.:.	0/0:6,0:6:12:0,12,126	./.:.:.:.:.	0/0:14,0:14:42:0,42,454	0/0:10,0:10:24:0,24,266	./.:.:.:.:.	0/0:5,0:5:15:0,15,162	0/0:10,0:10:27:0,27,284	0/0:18,0:18:51:0,51,527	0/0:2,0:2:6:0,6,63	0/0:6,0:6:18:0,18,189	0/0:1,0:1:3:0,3,31	./.:.:.:.:.	1/1:0,5:5:12:134,12,0	1/1:0,7:7:21:220,21,0	0/0:10,0:10:27:0,27,284	0/0:3,0:3:9:0,9,92	0/0:11,1:12:30:0,30,332	0/0:6,0:6:15:0,15,166	0/0:1,0:1:3:0,3,33	0/0:2,0:2:6:0,6,65	0/0:5,0:5:15:0,15,164	0/0:3,0:3:9:0,9,100	0/0:2,0:2:6:0,6,65	0/0:9,0:9:27:0,27,283	./.:.:.:.:.	0/0:7,0:7:21:0,21,221	0/0:7,0:7:21:0,21,230	0/0:5,0:5:12:0,12,118	0/0:2,0:2:6:0,6,61	0/0:6,0:6:15:0,15,171	0/0:2,0:2:6:0,6,63	0/0:1,0:1:3:0,3,31	0/0:4,0:4:12:0,12,122	0/0:10,0:10:27:0,27,297	0/0:10,0:10:24:0,24,267	1/1:0,5:5:12:121,12,0	0/0:8,0:8:24:0,24,253	0/0:5,0:5:12:0,12,126	0/0:4,0:4:12:0,12,122	./.:.:.:.:.	0/0:3,0:3:6:0,6,75	0/0:1,0:1:3:0,3,32	./.:.:.:.:.	0/0:3,0:3:9:0,9,97	0/0:1,0:1:3:0,3,33	0/0:3,0:3:9:0,9,93	./.:.:.:.:.	0/0:2,0:2:6:0,6,61	0/0:9,0:9:27:0,27,288	0/0:1,0:1:3:0,3,32	0/0:1,0:1:3:0,3,33	0/0:1,0:1:3:0,3,34	0/0:2,0:2:6:0,6,65	0/0:4,0:4:9:0,9,96	0/0:4,0:4:12:0,12,122	0/0:1,0:1:3:0,3,32	0/0:2,0:2:3:0,3,32	0/0:2,0:2:3:0,3,45	0/0:2,0:2:6:0,6,63	0/0:2,0:2:6:0,6,62	0/0:1,0:1:3:0,3,28	./.:.:.:.:.	0/0:2,0:2:6:0,6,61	0/0:2,0:2:3:0,3,32	0/0:1,0:1:3:0,3,30	0/0:5,0:5:9:0,9,96	./.:.:.:.:.	1/1:1,2:3:6:60,6,0	0/0:1,0:1:3:0,3,32	./.:.:.:.:.	./.:.:.:.:.	./.:.:.:.:.	0/0:3,0:3:9:0,9,95	0/0:2,0:2:6:0,6,63	0/0:1,0:1:3:0,3,31	1/1:0,2:2:6:55,6,0	0/0:7,0:7:18:0,18,196	0/0:1,0:1:3:0,3,32	./.:.:.:.:.	0/0:2,0:2:6:0,6,67	0/0:3,0:3:6:0,6,63	0/0:1,0:1:3:0,3,32	0/0:1,0:1:3:0,3,31	0/0:3,0:3:9:0,9,97	0/0:1,0:1:3:0,3,32	0/0:1,0:1:3:0,3,34	./.:.:.:.:.	0/0:3,0:3:9:0,9,92	./.:.:.:.:.	0/0:1,0:1:3:0,3,31	0/0:2,0:2:6:0,6,61	0/0:2,0:2:6:0,6,69	0/0:2,0:2:3:0,3,32	0/0:2,0:2:3:0,3,34	1/1:0,1:1:3:30,3,0	./.:.:.:.:.	./.:.:.:.:.	0/0:4,0:4:12:0,12,119	0/0:2,0:2:6:0,6,65	0/0:1,0:1:3:0,3,32	0/0:2,0:2:6:0,6,63	0/0:2,0:2:3:0,3,32	0/0:1,0:1:3:0,3,33	0/0:3,0:3:9:0,9,95	0/0:3,0:3:6:0,6,61	0/0:2,0:2:3:0,3,45	0/0:4,0:4:12:0,12,124	0/0:2,0:2:6:0,6,63	./.:.:.:.:.	./.:.:.:.:.	./.:.:.:.:.	0/0:4,0:4:9:0,9,95	./.:.:.:.:.	./.:.:.:.:.	./.:.:.:.:.	1/1:0,2:2:3:45,3,0	./.:.:.:.:.	./.:.:.:.:.	./.:.:.:.:.	0/0:3,0:3:9:0,9,91	./.:.:.:.:.	./.:.:.:.:.	./.:.:.:.:.	./.:.:.:.:.	./.:.:.:.:.	./.:.:.:.:.	./.:.:.:.:.	0/0:12,0:12:27:0,27,299
chr0	108321949	.	C	A	335.68	.	AC=12;AF=0.051;AN=236;BaseQRankSum=-1.341;DP=927;Dels=0.00;FS=7.078;HaplotypeScore=0.1601;InbreedingCoeff=0.3581;MLEAC=8;MLEAF=0.034;MQ=35.00;MQ0=22;MQRankSum=0.686;QD=11.58;ReadPosRankSum=2.614	GT:AD:DP:GQ:PL	0/0:47,0:47:96:0,96,1067	1/1:0,13:13:21:221,21,0	0/0:14,0:14:24:0,24,257	0/0:31,0:31:69:0,69,742	0/0:21,0:21:45:0,45,485	0/0:10,0:10:24:0,24,252	0/0:18,0:18:33:0,33,348	0/0:3,0:3:6:0,6,69	0/0:2,0:2:6:0,6,61	0/0:18,0:18:36:0,36,385	0/0:1,0:1:3:0,3,34	0/0:13,0:13:24:0,24,263	0/0:10,0:10:9:0,9,96	./.:.:.:.:.	0/0:14,0:14:30:0,30,314	0/0:14,0:14:24:0,24,269	0/0:16,0:16:33:0,33,358	0/0:2,0:2:6:0,6,63	./.:.:.:.:.	0/0:2,0:2:3:0,3,32	0/0:4,0:4:12:0,12,126	0/0:9,0:9:21:0,21,231	0/0:12,0:12:27:0,27,292	0/0:26,0:26:51:0,51,535	0/0:5,0:5:15:0,15,163	0/0:10,0:10:27:0,27,289	0/0:9,0:9:15:0,15,158	0/0:7,0:7:15:0,15,163	0/0:4,0:4:9:0,9,95	0/0:15,0:15:36:0,36,379	0/0:2,0:2:6:0,6,68	0/0:6,0:6:12:0,12,127	0/0:11,0:11:27:0,27,287	0/0:4,0:4:9:0,9,100	0/0:12,0:12:30:0,30,307	0/0:9,0:9:21:0,21,231	0/0:18,0:18:36:0,36,377	0/0:5,0:5:12:0,12,128	0/0:9,0:9:21:0,21,221	0/0:4,0:4:9:0,9,95	0/0:5,0:5:15:0,15,158	0/0:11,0:11:21:0,21,225	0/0:21,0:21:39:0,39,434	0/0:16,0:16:27:0,27,282	0/0:8,0:8:15:0,15,161	0/0:16,0:16:36:0,36,384	0/0:11,0:11:24:0,24,241	0/0:5,0:5:15:0,15,163	0/0:4,0:4:6:0,6,66	0/0:4,0:4:6:0,6,65	0/0:3,0:3:3:0,3,24	./.:.:.:.:.	0/0:6,0:6:15:0,15,168	./.:.:.:.:.	0/0:5,0:5:9:0,9,97	0/0:3,0:3:9:0,9,97	0/0:6,0:6:15:0,15,162	0/0:5,0:5:15:0,15,163	1/1:0,3:3:9:97,9,0	0/0:6,0:6:9:0,9,96	0/0:3,0:3:6:0,6,65	./.:.:.:.:.	0/0:8,0:8:18:0,18,189	0/0:3,0:3:6:0,6,57	0/0:5,0:5:6:0,6,78	0/0:7,0:7:12:0,12,129	0/0:5,0:5:12:0,12,133	0/0:9,0:9:12:0,12,125	0/0:2,0:2:3:0,3,33	./.:.:.:.:.	0/0:1,0:1:3:0,3,33	0/0:3,0:3:3:0,3,33	0/0:5,0:5:12:0,12,130	0/0:1,0:1:3:0,3,31	0/0:8,0:8:18:0,18,195	./.:.:.:.:.	0/0:2,0:2:3:0,3,32	./.:.:.:.:.	0/0:1,0:1:3:0,3,32	./.:.:.:.:.	./.:.:.:.:.	0/0:3,0:3:9:0,9,96	0/0:7,0:7:21:0,21,227	./.:.:.:.:.	0/0:2,0:2:3:0,3,34	0/0:8,0:8:18:0,18,198	0/0:3,0:3:6:0,6,65	0/0:10,0:10:21:0,21,224	0/0:3,0:3:9:0,9,97	0/0:11,0:11:24:0,24,260	0/0:3,0:3:6:0,6,64	0/0:6,0:6:15:0,15,162	0/0:2,0:2:3:0,3,31	./.:.:.:.:.	0/0:6,0:6:12:0,12,130	0/0:6,0:6:12:0,12,124	0/0:7,0:7:18:0,18,194	0/0:4,0:4:3:0,3,33	./.:.:.:.:.	0/0:2,0:2:6:0,6,67	0/0:5,0:5:12:0,12,127	0/0:5,0:5:9:0,9,97	./.:.:.:.:.	0/0:3,0:3:6:0,6,64	./.:.:.:.:.	0/0:6,0:6:12:0,12,126	0/0:7,0:7:15:0,15,159	0/0:9,0:9:27:0,27,298	0/0:8,0:8:24:0,24,247	./.:.:.:.:.	0/0:5,0:5:12:0,12,134	0/0:8,0:8:24:0,24,254	0/0:4,0:4:9:0,9,95	0/0:4,0:4:9:0,9,87	0/0:4,0:4:12:0,12,134	0/0:4,0:5:12:0,12,126	0/0:1,0:1:3:0,3,27	1/1:0,3:3:3:32,3,0	0/0:1,0:1:3:0,3,33	1/1:0,2:2:3:33,3,0	./.:.:.:.:.	0/0:5,0:5:9:0,9,91	1/1:0,1:1:3:28,3,0	0/0:3,1:4:9:0,9,96	./.:.:.:.:.	0/0:4,0:4:3:0,3,34	0/0:4,0:4:3:0,3,32	0/0:4,0:4:12:0,12,132	0/0:5,0:5:6:0,6,67	./.:.:.:.:.	0/0:6,0:6:6:0,6,89	0/0:4,0:4:6:0,6,69	0/0:7,0:7:9:0,9,120	0/0:6,0:6:12:0,12,154	0/0:10,0:10:21:0,21,224	1/1:0,7:7:6:76,6,0	0/0:50,0:50:99:0,120,1303
chr0	108328137	.	G	T	2637.44	.	AC=27;AF=0.105;AN=258;BaseQRankSum=1.364;DP=852;Dels=0.00;FS=3.156;HaplotypeScore=0.0718;InbreedingCoeff=0.5639;MLEAC=25;MLEAF=0.097;MQ=59.22;MQ0=1;MQRankSum=1.096;QD=26.64;ReadPosRankSum=-0.009	GT:AD:DP:GQ:PL	0/0:63,0:63:99:0,189,1967	0/0:12,0:12:36:0,36,367	0/0:17,0:17:51:0,51,524	0/0:32,0:32:96:0,96,1010	0/0:17,0:17:48:0,48,510	1/1:0,9:9:27:273,27,0	0/0:14,0:14:42:0,42,428	0/0:1,0:1:3:0,3,32	./.:.:.:.:.	0/0:10,0:10:30:0,30,306	0/0:2,0:2:6:0,6,61	0/0:15,0:15:45:0,45,470	0/0:21,0:21:63:0,63,642	0/0:2,0:2:6:0,6,52	0/0:16,0:16:48:0,48,493	0/0:11,0:11:33:0,33,328	0/0:15,0:15:45:0,45,470	0/0:1,0:1:3:0,3,32	0/0:7,0:7:21:0,21,222	0/0:3,0:3:9:0,9,93	0/0:1,0:1:3:0,3,32	1/1:0,10:10:30:299,30,0	1/1:0,13:13:39:410,39,0	0/0:21,0:21:60:0,60,643	0/0:3,0:3:9:0,9,94	0/0:19,0:19:57:0,57,581	0/0:6,0:6:18:0,18,189	0/0:1,0:1:3:0,3,33	0/0:1,0:1:3:0,3,32	0/0:24,0:24:72:0,72,739	0/0:2,0:2:6:0,6,66	0/0:4,0:4:12:0,12,128	0/0:12,0:12:36:0,36,368	0/0:2,0:2:6:0,6,63	0/0:14,0:14:42:0,42,436	0/0:3,0:3:9:0,9,96	1/1:0,24:24:69:724,69,0	0/0:9,0:9:27:0,27,279	0/0:12,0:12:36:0,36,359	0/0:1,0:1:3:0,3,33	0/0:3,0:3:9:0,9,92	0/0:12,0:12:36:0,36,372	0/0:14,0:14:39:0,39,415	0/0:16,0:16:48:0,48,499	0/0:8,0:8:21:0,21,231	0/0:11,0:11:33:0,33,337	0/0:9,0:9:24:0,24,267	./.:.:.:.:.	0/0:1,0:1:3:0,3,30	0/0:7,0:7:18:0,18,203	0/0:3,0:3:9:0,9,89	0/0:3,0:3:9:0,9,92	0/0:4,0:4:12:0,12,122	0/0:4,0:4:12:0,12,126	0/0:6,0:6:18:0,18,187	./.:.:.:.:.	0/0:2,0:2:6:0,6,59	0/0:5,0:5:15:0,15,155	0/0:4,0:4:12:0,12,126	0/0:5,0:5:15:0,15,153	0/0:4,0:4:12:0,12,126	0/0:3,0:3:9:0,9,92	0/0:7,0:7:21:0,21,211	0/0:6,0:6:18:0,18,184	0/0:7,0:7:21:0,21,215	0/0:3,0:3:9:0,9,97	0/0:2,0:2:6:0,6,59	0/0:4,0:4:12:0,12,124	0/0:4,0:4:12:0,12,118	./.:.:.:.:.	./.:.:.:.:.	1/1:0,2:2:6:63,6,0	0/0:4,0:4:12:0,12,122	0/0:3,0:3:9:0,9,93	0/0:7,0:7:21:0,21,223	0/0:6,0:6:18:0,18,185	0/0:3,0:3:9:0,9,89	0/1:1,3:4:19:83,0,19	0/0:2,0:2:6:0,6,61	1/1:0,8:8:21:233,21,0	0/0:1,0:1:3:0,3,32	./.:.:.:.:.	0/0:2,0:2:6:0,6,63	0/0:2,0:2:6:0,6,63	1/1:0,3:3:9:92,9,0	0/0:3,0:3:9:0,9,97	0/0:2,0:2:6:0,6,63	0/0:4,0:4:12:0,12,123	./.:.:.:.:.	0/0:4,0:4:12:0,12,126	0/0:1,0:1:3:0,3,32	0/0:3,0:3:9:0,9,97	0/0:6,0:6:18:0,18,179	0/0:1,0:1:3:0,3,32	0/0:4,0:4:12:0,12,118	0/0:2,0:2:6:0,6,61	0/0:3,0:3:9:0,9,96	0/0:5,0:5:15:0,15,158	0/0:4,0:4:12:0,12,126	0/0:1,0:1:3:0,3,29	0/0:4,0:4:12:0,12,118	0/0:2,0:2:6:0,6,63	0/0:3,0:3:9:0,9,91	./.:.:.:.:.	1/1:0,4:4:9:110,9,0	1/1:0,8:8:24:247,24,0	0/0:3,0:3:9:0,9,92	0/0:10,0:10:30:0,30,308	0/0:1,0:1:3:0,3,32	0/0:2,0:2:6:0,6,64	0/0:7,0:7:21:0,21,216	0/0:1,0:1:3:0,3,32	0/0:4,0:4:12:0,12,130	0/0:10,0:10:30:0,30,304	0/0:1,0:1:3:0,3,30	0/0:4,0:4:12:0,12,128	0/0:2,0:2:6:0,6,63	0/0:2,0:2:6:0,6,58	0/0:5,0:5:15:0,15,149	1/1:0,6:6:18:191,18,0	0/0:8,0:8:18:0,18,217	0/0:4,0:4:12:0,12,124	1/1:0,2:2:6:60,6,0	0/0:2,0:2:6:0,6,62	1/1:0,3:3:9:92,9,0	1/1:0,3:3:9:91,9,0	0/0:4,0:4:12:0,12,126	0/0:3,0:3:9:0,9,94	0/0:2,0:2:6:0,6,60	0/0:2,0:2:3:0,3,45	0/0:3,0:3:9:0,9,93	0/0:2,0:2:6:0,6,63	0/0:5,0:5:12:0,12,126	0/0:5,0:5:15:0,15,153	0/0:2,0:2:3:0,3,31	0/0:2,0:2:6:0,6,62	0/0:24,0:24:72:0,72,794
chr0	108328382	.	A	C	1237.09	.	AC=16;AF=0.064;AN=250;BaseQRankSum=-3.754;DP=759;Dels=0.00;FS=2.574;HaplotypeScore=0.0315;InbreedingCoeff=0.4171;MLEAC=14;MLEAF=0.056;MQ=59.33;MQ0=1;MQRankSum=-1.822;QD=24.74;ReadPosRankSum=-0.426	GT:AD:DP:GQ:PL	0/0:53,0:53:99:0,159,1663	0/0:21,0:21:63:0,63,642	0/0:19,0:19:54:0,54,572	0/0:31,0:31:93:0,93,948	0/0:10,0:10:30:0,30,298	0/0:6,0:6:15:0,15,168	0/0:8,0:8:24:0,24,247	./.:.:.:.:.	0/0:3,0:3:9:0,9,94	0/0:19,0:19:57:0,57,572	./.:.:.:.:.	0/0:15,0:15:42:0,42,444	0/0:8,0:8:24:0,24,241	./.:.:.:.:.	0/0:13,0:13:36:0,36,385	0/0:16,0:16:48:0,48,491	0/0:20,0:20:60:0,60,619	0/0:2,0:2:6:0,6,66	0/0:3,0:3:9:0,9,93	0/0:4,0:4:12:0,12,120	0/0:1,0:1:3:0,3,31	0/0:15,0:15:36:0,36,416	0/0:13,0:13:30:0,30,350	1/1:0,17:17:48:501,48,0	0/0:2,0:2:6:0,6,63	0/0:14,0:14:42:0,42,433	0/0:5,0:5:15:0,15,154	0/0:5,0:5:15:0,15,162	0/0:2,0:2:6:0,6,65	0/0:11,0:11:33:0,33,336	0/0:3,0:3:9:0,9,95	0/0:2,0:2:6:0,6,66	0/0:8,0:8:21:0,21,226	0/0:3,0:3:9:0,9,95	0/0:14,0:14:42:0,42,426	0/0:1,0:1:3:0,3,32	0/0:20,0:20:60:0,60,604	0/0:16,0:16:45:0,45,471	0/0:10,0:10:30:0,30,306	0/0:1,0:1:3:0,3,33	0/0:1,0:1:3:0,3,33	0/0:6,0:6:18:0,18,187	0/0:13,0:13:39:0,39,395	0/0:11,0:11:33:0,33,331	1/1:0,11:11:33:314,33,0	0/0:11,0:11:30:0,30,328	0/0:9,0:9:24:0,24,255	1/1:0,2:2:6:54,6,0	0/0:2,0:2:6:0,6,61	0/0:2,0:2:6:0,6,61	0/0:4,0:4:12:0,12,119	./.:.:.:.:.	0/0:2,0:2:6:0,6,61	0/0:1,0:1:3:0,3,30	0/0:2,0:2:6:0,6,61	0/0:4,0:4:12:0,12,132	0/0:2,0:2:6:0,6,62	0/0:2,0:2:6:0,6,59	0/0:3,0:3:9:0,9,95	0/0:4,0:4:12:0,12,124	./.:.:.:.:.	0/0:2,0:2:6:0,6,61	0/0:5,0:5:15:0,15,153	0/0:3,0:3:9:0,9,91	0/0:7,0:7:21:0,21,214	0/0:6,0:6:18:0,18,184	0/0:2,0:2:6:0,6,60	0/0:3,0:3:9:0,9,94	./.:.:.:.:.	0/0:1,0:1:3:0,3,33	0/0:3,0:3:9:0,9,92	0/0:2,0:2:6:0,6,61	0/0:2,0:2:6:0,6,60	0/0:1,0:1:3:0,3,30	1/1:0,5:5:15:147,15,0	0/0:2,0:2:6:0,6,60	0/0:4,0:4:6:0,6,89	0/0:3,0:3:6:0,6,76	0/0:1,0:1:3:0,3,31	0/0:3,0:3:9:0,9,89	./.:.:.:.:.	0/0:1,0:1:3:0,3,31	./.:.:.:.:.	0/0:2,0:2:6:0,6,63	0/0:2,0:2:6:0,6,60	0/0:2,0:2:6:0,6,63	0/0:5,0:5:15:0,15,156	0/0:3,0:3:9:0,9,89	0/0:5,0:5:15:0,15,157	0/0:9,0:9:27:0,27,281	0/0:2,0:2:6:0,6,61	0/0:4,0:4:12:0,12,119	0/0:5,0:5:15:0,15,150	./.:.:.:.:.	0/0:1,0:1:3:0,3,30	0/0:6,0:6:15:0,15,148	0/0:1,0:1:3:0,3,32	0/0:3,0:3:9:0,9,90	0/0:2,0:2:6:0,6,61	./.:.:.:.:.	0/0:4,0:4:12:0,12,122	0/0:2,0:2:6:0,6,61	./.:.:.:.:.	0/0:2,0:2:6:0,6,61	0/0:1,0:1:3:0,3,31	0/0:7,0:7:21:0,21,211	0/0:6,0:6:18:0,18,192	0/0:5,0:5:12:0,12,118	0/0:1,0:1:3:0,3,30	0/0:5,0:5:12:0,12,135	0/0:4,0:4:12:0,12,119	0/0:1,0:1:3:0,3,30	0/0:7,0:7:21:0,21,211	0/0:2,0:2:6:0,6,61	0/0:4,0:4:12:0,12,122	0/0:7,0:7:18:0,18,202	0/0:2,0:2:6:0,6,61	0/0:3,0:3:9:0,9,91	1/1:0,1:1:3:30,3,0	0/0:2,0:2:6:0,6,59	./.:.:.:.:.	1/1:0,5:5:15:150,15,0	0/0:2,0:2:6:0,6,62	0/0:3,0:3:9:0,9,89	0/0:3,0:3:9:0,9,89	0/0:4,0:4:12:0,12,120	1/1:0,4:4:12:117,12,0	0/0:4,0:4:12:0,12,124	1/1:0,5:5:15:148,15,0	0/0:2,0:2:3:0,3,45	0/0:1,0:1:3:0,3,27	0/0:2,0:2:3:0,3,45	0/0:5,0:5:9:0,9,121	0/0:6,0:6:18:0,18,184	0/0:2,0:2:3:0,3,45	0/0:2,0:3:3:0,3,45	0/0:26,0:26:78:0,78,881
chr0	108328534	.	C	T	8831.98	.	AC=93;AF=0.366;AN=254;BaseQRankSum=-10.483;DP=865;Dels=0.00;FS=5.071;HaplotypeScore=0.0529;InbreedingCoeff=0.7292;MLEAC=87;MLEAF=0.343;MQ=59.81;MQ0=0;MQRankSum=0.909;QD=26.93;ReadPosRankSum=-0.291	GT:AD:DP:GQ:PL	1/1:0,56:56:99:1733,168,0	0/0:15,0:15:42:0,42,462	0/0:20,0:20:60:0,60,633	0/0:37,0:37:99:0,111,1152	1/1:0,16:16:48:491,48,0	0/0:11,0:11:30:0,30,331	0/0:11,0:11:27:0,27,309	1/1:0,1:1:3:32,3,0	0/0:1,0:1:3:0,3,31	0/0:13,0:13:39:0,39,398	0/0:1,0:1:3:0,3,33	0/0:22,0:22:48:0,48,584	1/1:0,17:17:45:474,45,0	./.:.:.:.:.	1/1:0,17:17:48:496,48,0	1/1:0,21:21:54:590,54,0	1/1:0,15:15:42:435,42,0	1/1:0,1:1:3:32,3,0	0/0:6,0:6:18:0,18,192	0/0:4,0:4:12:0,12,124	0/0:2,0:2:6:0,6,66	0/0:11,0:11:30:0,30,328	0/0:14,0:14:39:0,39,421	0/0:14,0:14:42:0,42,446	./.:.:.:.:.	1/1:0,14:14:36:387,36,0	0/0:14,0:14:39:0,39,419	1/1:0,3:3:9:99,9,0	1/1:0,1:1:3:32,3,0	1/1:0,26:26:69:731,69,0	1/1:0,2:2:6:67,6,0	1/1:0,2:2:6:67,6,0	1/1:0,19:19:45:505,45,0	1/1:0,2:2:6:69,6,0	0/0:22,0:22:60:0,60,654	1/1:0,3:3:9:96,9,0	0/0:14,0:14:39:0,39,428	0/1:7,1:8:6:6,0,193	1/1:0,14:14:42:415,42,0	./.:.:.:.:.	1/1:0,2:2:6:64,6,0	1/1:0,11:11:30:316,30,0	0/0:15,0:15:39:0,39,436	0/0:10,0:10:27:0,27,294	0/0:13,0:13:36:0,36,392	0/0:19,0:19:42:0,42,511	0/0:9,0:9:27:0,27,277	0/0:4,0:4:12:0,12,136	1/1:0,3:3:9:86,9,0	0/0:9,0:9:27:0,27,279	./.:.:.:.:.	0/0:1,0:1:3:0,3,32	0/0:4,0:4:12:0,12,126	0/0:1,0:1:3:0,3,32	0/0:7,0:7:21:0,21,218	1/1:0,2:2:6:63,6,0	0/0:3,0:3:9:0,9,96	0/0:4,0:4:12:0,12,123	0/0:3,0:3:9:0,9,92	0/0:2,0:2:6:0,6,61	1/1:0,3:3:9:95,9,0	1/1:0,2:2:6:59,6,0	1/1:0,8:8:24:240,24,0	1/1:0,4:4:12:118,12,0	0/0:4,0:4:12:0,12,130	1/1:0,2:2:6:61,6,0	0/0:13,0:13:33:0,33,381	1/1:0,7:7:21:202,21,0	1/1:0,2:2:6:65,6,0	0/0:1,0:1:3:0,3,31	0/0:2,0:2:6:0,6,65	0/0:3,0:3:9:0,9,94	0/0:1,0:1:3:0,3,31	0/0:6,0:6:18:0,18,185	0/0:4,0:4:12:0,12,122	0/0:3,0:3:9:0,9,92	0/0:4,0:4:12:0,12,127	0/0:4,0:4:12:0,12,125	0/0:2,0:2:6:0,6,61	0/0:5,0:5:12:0,12,139	0/0:2,0:2:6:0,6,68	0/0:2,0:2:6:0,6,62	0/0:1,0:1:3:0,3,31	0/0:1,0:1:3:0,3,32	0/0:4,0:4:12:0,12,128	0/0:2,0:2:6:0,6,65	1/1:0,2:2:6:59,6,0	1/1:0,1:1:3:29,3,0	1/1:0,5:5:15:143,15,0	1/1:0,1:1:3:33,3,0	1/1:0,2:2:6:59,6,0	1/1:0,3:3:9:89,9,0	1/1:0,2:2:6:60,6,0	./.:.:.:.:.	1/1:0,3:3:6:74,6,0	1/1:0,1:1:3:30,3,0	0/0:5,0:5:15:0,15,158	1/1:0,2:2:6:57,6,0	0/0:3,0:3:9:0,9,95	1/1:0,1:1:3:29,3,0	1/1:0,6:6:18:193,18,0	1/1:0,3:3:9:86,9,0	1/1:0,1:1:3:31,3,0	0/0:6,0:6:18:0,18,189	0/0:1,0:1:3:0,3,34	0/0:2,0:2:6:0,6,63	0/0:4,0:4:12:0,12,117	0/0:5,0:5:15:0,15,153	./.:.:.:.:.	0/0:7,0:7:15:0,15,180	0/0:7,0:7:21:0,21,219	./.:.:.:.:.	0/0:7,0:7:21:0,21,214	1/1:0,7:7:21:207,21,0	1/1:0,1:1:3:30,3,0	1/1:0,3:3:9:88,9,0	0/0:2,0:2:6:0,6,65	0/0:1,0:1:3:0,3,32	0/0:2,0:2:6:0,6,63	0/0:3,0:3:6:0,6,76	0/0:3,0:3:9:0,9,96	0/0:5,0:5:15:0,15,162	0/0:9,0:9:27:0,27,281	./.:.:.:.:.	0/0:2,0:2:6:0,6,64	0/0:7,0:7:18:0,18,204	0/0:4,0:4:12:0,12,128	0/0:7,0:7:21:0,21,222	0/0:2,0:2:6:0,6,61	./.:.:.:.:.	./.:.:.:.:.	0/0:2,0:2:3:0,3,45	0/0:6,0:6:9:0,9,134	0/0:3,0:3:9:0,9,92	0/0:2,0:2:3:0,3,45	0/0:2,0:2:3:0,3,45	0/0:28,0:28:84:0,84,936
chr0	108328683	.	T	A	1309.64	.	AC=19;AF=0.079;AN=242;BaseQRankSum=2.820;DP=699;Dels=0.00;FS=2.549;HaplotypeScore=0.0338;InbreedingCoeff=0.3863;MLEAC=15;MLEAF=0.062;MQ=59.56;MQ0=0;MQRankSum=0.059;QD=26.19;ReadPosRankSum=-1.514	GT:AD:DP:GQ:PL	0/0:33,0:33:99:0,99,1057	0/0:12,0:12:36:0,36,381	0/0:12,0:12:36:0,36,370	0/0:24,0:24:72:0,72,748	0/0:8,0:8:24:0,24,247	0/0:10,0:10:30:0,30,303	0/0:5,0:5:15:0,15,153	0/0:2,0:2:6:0,6,62	0/1:1,1:2:25:26,0,25	0/0:15,0:15:45:0,45,461	./.:.:.:.:.	0/0:8,0:8:24:0,24,251	0/0:10,0:10:30:0,30,303	0/0:2,0:2:6:0,6,61	0/0:18,0:18:51:0,51,547	0/0:6,0:6:18:0,18,189	0/0:13,0:13:39:0,39,398	0/0:1,0:1:3:0,3,31	0/0:2,0:2:6:0,6,57	0/0:1,0:1:3:0,3,31	0/0:1,0:1:3:0,3,30	0/0:9,0:9:27:0,27,286	0/0:9,0:9:27:0,27,278	1/1:0,16:16:45:494,45,0	./.:.:.:.:.	0/0:22,0:22:57:0,57,641	0/0:17,0:17:48:0,48,492	0/0:4,0:4:12:0,12,127	0/0:1,0:1:3:0,3,32	0/0:20,0:20:60:0,60,628	0/0:3,0:3:9:0,9,103	0/0:2,0:2:6:0,6,65	0/0:10,0:10:27:0,27,284	0/0:2,0:2:6:0,6,65	0/0:4,0:4:12:0,12,126	0/0:4,0:4:12:0,12,114	0/0:17,0:17:45:0,45,483	0/0:10,0:10:27:0,27,295	0/0:4,0:4:9:0,9,99	./.:.:.:.:.	0/0:1,0:1:3:0,3,31	0/0:12,0:12:36:0,36,379	0/0:10,0:10:30:0,30,302	0/0:23,0:23:69:0,69,713	1/1:0,19:19:57:599,57,0	0/0:8,0:8:21:0,21,226	0/0:8,0:8:24:0,24,260	1/1:0,1:1:3:33,3,0	0/0:4,0:4:9:0,9,111	0/0:6,0:6:18:0,18,194	./.:.:.:.:.	0/0:3,0:3:9:0,9,96	0/0:2,0:2:6:0,6,66	0/0:1,0:1:3:0,3,32	0/0:1,0:1:3:0,3,32	0/0:1,0:1:3:0,3,31	0/0:3,0:3:9:0,9,94	0/0:4,0:4:12:0,12,130	0/0:2,0:2:6:0,6,59	0/0:4,0:4:12:0,12,125	0/0:1,0:1:3:0,3,32	0/0:2,0:2:6:0,6,61	0/0:6,0:6:18:0,18,186	./.:.:.:.:.	0/0:7,0:7:18:0,18,198	0/0:3,0:3:9:0,9,92	0/0:2,0:2:6:0,6,56	0/0:3,0:3:9:0,9,93	0/0:1,0:1:3:0,3,32	./.:.:.:.:.	0/0:3,0:3:9:0,9,89	0/0:3,0:3:9:0,9,87	0/0:3,0:3:9:0,9,96	0/0:2,0:2:6:0,6,67	1/1:0,1:1:3:30,3,0	0/0:2,0:2:6:0,6,61	0/0:3,0:3:9:0,9,94	0/0:3,0:3:9:0,9,97	0/0:2,0:2:6:0,6,62	0/0:4,0:4:12:0,12,126	./.:.:.:.:.	0/0:3,0:3:9:0,9,95	0/0:4,0:4:12:0,12,124	0/0:3,0:3:9:0,9,97	0/0:1,0:1:3:0,3,30	0/0:5,0:5:15:0,15,157	0/0:6,0:6:18:0,18,187	0/0:1,0:1:3:0,3,32	./.:.:.:.:.	0/0:3,0:3:9:0,9,90	./.:.:.:.:.	0/0:7,0:7:21:0,21,227	0/0:6,0:6:18:0,18,192	0/0:1,0:1:3:0,3,31	0/0:2,0:2:6:0,6,61	0/0:3,0:3:9:0,9,97	0/0:7,0:7:21:0,21,224	0/0:2,0:2:6:0,6,63	0/0:1,0:1:3:0,3,29	./.:.:.:.:.	0/0:3,0:3:9:0,9,95	./.:.:.:.:.	0/0:2,0:2:3:0,3,45	./.:.:.:.:.	0/0:2,0:2:6:0,6,62	0/0:1,0:1:3:0,3,33	0/0:6,0:6:18:0,18,178	0/0:5,0:5:15:0,15,157	0/0:2,0:2:6:0,6,63	0/0:1,0:1:3:0,3,32	0/0:4,0:4:12:0,12,121	0/0:2,0:2:6:0,6,63	0/0:9,0:9:27:0,27,269	0/0:4,0:4:12:0,12,120	0/0:1,0:1:3:0,3,32	0/0:9,0:9:27:0,27,268	0/0:2,0:2:6:0,6,63	0/0:1,0:1:3:0,3,29	1/1:0,3:3:9:95,9,0	0/0:4,0:4:12:0,12,122	1/1:0,1:1:3:32,3,0	1/1:0,1:1:3:33,3,0	0/0:8,0:8:24:0,24,240	0/0:5,0:5:15:0,15,160	./.:.:.:.:.	0/0:2,0:2:6:0,6,61	1/1:0,3:3:9:96,9,0	0/0:1,0:1:3:0,3,32	1/1:0,3:3:9:92,9,0	0/0:4,0:4:6:0,6,89	0/0:7,0:7:21:0,21,210	./.:.:.:.:.	./.:.:.:.:.	0/0:2,0:2:3:0,3,44	0/0:2,0:2:3:0,3,45	./.:.:.:.:.	0/0:40,0:40:99:0,120,1342
chr0	108328887	.	A	T	1734.42	.	AC=32;AF=0.133;AN=240;BaseQRankSum=-1.455;DP=723;Dels=0.00;FS=4.030;HaplotypeScore=0.0685;InbreedingCoeff=0.5170;MLEAC=28;MLEAF=0.117;MQ=59.71;MQ0=0;MQRankSum=-0.950;QD=24.43;ReadPosRankSum=0.622	GT:AD:DP:GQ:PL	0/0:41,0:41:99:0,123,1300	0/0:19,0:19:57:0,57,593	0/0:16,0:16:48:0,48,489	0/0:39,0:39:99:0,117,1227	0/0:21,0:21:63:0,63,657	0/0:12,0:12:33:0,33,360	0/0:7,0:7:21:0,21,220	1/1:0,1:1:3:35,3,0	./.:.:.:.:.	0/0:13,0:13:39:0,39,409	0/0:1,0:1:3:0,3,32	0/0:12,0:12:33:0,33,355	0/0:15,0:15:39:0,39,416	./.:.:.:.:.	1/1:0,15:15:42:440,42,0	0/0:11,0:11:30:0,30,319	0/0:6,0:6:12:0,12,151	0/0:1,0:1:3:0,3,32	0/0:2,0:2:6:0,6,61	./.:.:.:.:.	0/0:3,0:3:9:0,9,93	0/0:5,0:5:15:0,15,161	0/0:6,0:6:18:0,18,187	0/0:17,0:17:51:0,51,535	./.:.:.:.:.	0/0:14,0:14:42:0,42,430	0/0:10,0:10:30:0,30,305	0/0:1,0:1:3:0,3,32	0/0:1,0:1:3:0,3,32	0/0:16,0:16:48:0,48,495	0/1:1,2:3:24:56,0,24	0/1:1,1:2:26:26,0,26	0/0:11,0:11:33:0,33,344	1/1:0,1:1:3:32,3,0	0/0:10,0:10:30:0,30,316	./.:.:.:.:.	0/0:11,0:11:33:0,33,343	0/0:4,0:4:12:0,12,126	0/0:12,0:12:36:0,36,368	0/0:1,0:1:3:0,3,31	0/0:1,0:1:3:0,3,32	1/1:0,10:10:30:303,30,0	0/0:18,0:18:54:0,54,551	0/0:13,0:13:36:0,36,387	0/0:13,0:13:36:0,36,390	0/0:11,0:11:21:0,21,272	0/0:9,0:9:27:0,27,282	0/0:5,0:5:15:0,15,158	./.:.:.:.:.	0/0:1,0:1:3:0,3,34	./.:.:.:.:.	0/0:2,0:2:6:0,6,63	0/0:1,0:1:3:0,3,30	0/0:2,0:2:6:0,6,61	0/0:4,0:4:12:0,12,122	./.:.:.:.:.	0/0:1,0:1:3:0,3,32	0/0:7,0:7:21:0,21,221	0/0:2,0:2:6:0,6,65	0/0:6,0:6:18:0,18,185	1/1:0,4:4:12:120,12,0	0/0:4,0:4:9:0,9,108	0/0:6,0:6:18:0,18,184	0/0:3,0:3:9:0,9,96	0/0:3,0:3:9:0,9,92	1/1:0,2:2:6:64,6,0	0/0:2,0:2:6:0,6,61	0/0:5,0:5:15:0,15,155	0/0:3,0:3:9:0,9,95	./.:.:.:.:.	0/0:2,0:2:6:0,6,61	0/0:1,0:1:3:0,3,31	0/0:6,0:6:15:0,15,169	0/0:7,0:7:21:0,21,209	0/0:3,0:3:9:0,9,97	0/0:2,0:2:6:0,6,65	0/0:2,0:2:6:0,6,63	0/0:1,0:1:3:0,3,32	0/0:1,0:1:3:0,3,31	0/0:8,0:8:24:0,24,250	./.:.:.:.:.	0/0:1,0:1:3:0,3,31	0/0:2,0:2:6:0,6,69	0/0:1,0:1:3:0,3,22	0/0:4,0:4:12:0,12,122	0/0:5,0:5:15:0,15,158	1/1:0,3:3:9:89,9,0	./.:.:.:.:.	1/1:0,5:5:15:153,15,0	0/0:3,0:3:6:0,6,61	1/1:0,3:3:9:91,9,0	0/0:3,0:3:9:0,9,92	1/1:0,7:7:21:212,21,0	0/0:1,0:1:3:0,3,31	1/1:0,2:2:6:60,6,0	./.:.:.:.:.	./.:.:.:.:.	1/1:0,2:2:6:61,6,0	./.:.:.:.:.	1/1:0,3:3:9:89,9,0	1/1:0,1:1:3:30,3,0	./.:.:.:.:.	0/0:4,0:4:12:0,12,126	./.:.:.:.:.	0/0:3,0:3:6:0,6,76	0/0:2,0:2:6:0,6,62	0/0:2,0:2:6:0,6,63	0/0:5,0:5:15:0,15,150	0/0:1,0:1:3:0,3,32	0/0:2,0:2:6:0,6,62	0/0:5,0:5:15:0,15,160	0/0:1,0:1:3:0,3,32	0/0:8,0:8:24:0,24,252	1/1:0,7:7:21:201,21,0	0/0:7,0:7:21:0,21,216	0/0:3,0:3:9:0,9,92	0/0:2,0:2:6:0,6,63	0/0:3,0:3:9:0,9,94	0/0:4,0:4:12:0,12,124	0/0:5,0:5:15:0,15,158	0/0:6,0:6:18:0,18,188	0/0:2,0:2:6:0,6,65	0/0:7,0:7:21:0,21,218	0/0:1,0:1:3:0,3,32	0/0:1,0:1:3:0,3,31	0/0:4,0:4:12:0,12,128	0/0:2,0:2:6:0,6,59	0/0:4,0:4:12:0,12,122	0/0:3,0:3:9:0,9,95	0/0:1,0:1:3:0,3,32	0/0:4,0:4:9:0,9,107	0/0:3,0:3:6:0,6,63	0/0:6,0:6:9:0,9,121	0/0:4,0:4:6:0,6,89	0/0:2,0:2:3:0,3,45	./.:.:.:.:.	0/0:32,0:32:96:0,96,1099
chr0	108330848	.	C	T	2423.14	.	AC=16;AF=0.063;AN=256;BaseQRankSum=-1.249;DP=1034;Dels=0.00;FS=2.545;HaplotypeScore=0.1245;InbreedingCoeff=0.4426;MLEAC=14;MLEAF=0.055;MQ=59.43;MQ0=1;MQRankSum=-0.762;QD=26.92;ReadPosRankSum=1.814	GT:AD:DP:GQ:PL	0/0:72,0:72:99:0,217,2272	0/0:14,0:14:42:0,42,437	0/0:18,0:18:54:0,54,552	0/0:42,0:42:99:0,117,1253	0/0:20,0:20:60:0,60,617	0/0:16,0:16:48:0,48,505	0/0:21,0:21:63:0,63,649	./.:.:.:.:.	0/0:3,0:3:9:0,9,95	0/0:18,0:18:54:0,54,558	0/0:1,0:1:3:0,3,32	0/0:22,0:22:66:0,66,684	1/1:0,18:18:51:538,51,0	0/0:1,0:1:3:0,3,30	0/0:21,0:21:57:0,57,623	0/0:16,0:16:45:0,45,478	0/0:18,0:18:48:0,48,533	./.:.:.:.:.	0/0:9,0:9:21:0,21,247	0/0:10,0:10:24:0,24,280	0/0:1,0:1:3:0,3,30	0/0:15,0:15:42:0,42,449	0/0:18,0:18:42:0,42,479	0/0:27,0:27:72:0,72,783	0/0:1,0:1:3:0,3,33	1/1:0,24:24:57:648,57,0	0/0:16,0:16:48:0,48,500	0/0:1,0:1:3:0,3,33	0/0:2,0:2:6:0,6,65	0/0:22,0:22:66:0,66,669	0/0:4,0:4:12:0,12,127	0/0:1,0:1:3:0,3,34	1/1:0,31:31:87:935,87,0	./.:.:.:.:.	0/0:22,0:22:54:0,54,603	0/0:3,0:3:9:0,9,99	0/0:21,0:21:57:0,57,639	0/0:16,0:16:45:0,45,479	0/0:11,0:11:33:0,33,341	0/0:2,0:2:6:0,6,63	0/0:1,0:1:3:0,3,32	0/0:20,0:20:60:0,60,631	0/0:17,0:17:42:0,42,469	0/0:19,0:19:51:0,51,563	0/0:15,0:15:39:0,39,415	0/0:16,0:16:48:0,48,506	0/0:9,0:9:27:0,27,283	0/0:2,0:2:6:0,6,63	0/0:4,0:4:12:0,12,129	0/0:4,0:4:9:0,9,92	0/0:2,0:2:6:0,6,63	0/0:4,0:4:12:0,12,118	0/0:5,0:5:15:0,15,154	0/0:2,0:2:6:0,6,67	0/0:3,0:3:6:0,6,76	./.:.:.:.:.	0/0:3,0:3:9:0,9,99	0/0:8,0:8:24:0,24,250	0/0:9,0:9:27:0,27,288	0/0:5,0:5:15:0,15,157	0/0:1,0:1:3:0,3,31	1/1:0,2:2:6:61,6,0	0/0:7,0:7:21:0,21,212	1/1:0,3:3:9:87,9,0	0/0:1,0:1:3:0,3,32	0/0:1,0:1:3:0,3,32	0/0:5,0:5:15:0,15,157	0/0:5,0:5:12:0,12,130	0/0:2,0:2:6:0,6,60	0/0:1,0:1:3:0,3,31	0/0:1,0:1:3:0,3,31	0/0:2,0:2:6:0,6,57	0/0:3,0:3:9:0,9,95	./.:.:.:.:.	0/0:9,0:9:24:0,24,263	0/0:5,0:5:12:0,12,135	0/0:2,0:2:6:0,6,64	0/0:2,0:2:6:0,6,63	0/0:3,0:3:9:0,9,97	0/0:12,0:12:30:0,30,344	0/0:3,0:3:9:0,9,95	0/0:4,0:4:12:0,12,126	0/0:1,0:1:3:0,3,31	0/0:6,0:6:18:0,18,185	0/0:2,0:2:6:0,6,65	./.:.:.:.:.	0/0:10,0:10:30:0,30,313	0/0:3,0:3:9:0,9,92	0/0:1,0:1:3:0,3,32	0/0:5,0:5:15:0,15,155	0/0:3,0:3:6:0,6,74	1/1:0,7:7:21:227,21,0	0/0:3,0:3:9:0,9,92	1/1:0,3:3:9:92,9,0	0/0:4,0:4:12:0,12,125	1/1:0,2:2:6:63,6,0	0/0:1,0:1:3:0,3,31	0/0:3,0:3:9:0,9,97	0/0:2,0:2:6:0,6,61	0/0:3,0:3:9:0,9,93	0/0:2,0:2:6:0,6,64	0/0:2,0:2:6:0,6,60	0/0:1,0:1:3:0,3,30	./.:.:.:.:.	./.:.:.:.:.	0/0:15,0:15:33:0,33,394	0/0:5,0:5:15:0,15,160	0/0:8,0:8:24:0,24,253	0/0:1,0:1:3:0,3,32	0/0:4,0:4:12:0,12,130	0/0:3,0:3:9:0,9,89	0/0:1,0:1:3:0,3,31	0/0:5,0:5:15:0,15,158	0/0:4,0:4:12:0,12,123	0/0:8,0:8:24:0,24,248	0/0:2,0:2:6:0,6,59	0/0:7,0:7:21:0,21,226	0/0:1,0:1:3:0,3,33	0/0:2,0:2:6:0,6,62	0/0:12,0:12:33:0,33,366	0/0:6,0:6:18:0,18,184	0/0:8,0:8:24:0,24,250	0/0:3,0:3:9:0,9,101	0/0:10,0:10:30:0,30,316	0/0:12,0:12:33:0,33,358	0/0:1,0:1:3:0,3,32	0/0:7,0:7:21:0,21,217	0/0:3,0:3:9:0,9,95	0/0:4,0:4:12:0,12,119	0/0:5,0:5:9:0,9,119	0/0:4,0:4:6:0,6,89	./.:.:.:.:.	0/0:8,0:9:12:0,12,167	0/0:3,0:3:6:0,6,75	0/0:2,0:2:3:0,3,45	0/0:2,0:2:3:0,3,45	0/0:12,0:12:36:0,36,388
chr0	108334719	.	C	T	2191.01	.	AC=19;AF=0.070;AN=270;BaseQRankSum=0.394;DP=1103;Dels=0.00;FS=5.577;HaplotypeScore=0.1341;InbreedingCoeff=0.5357;MLEAC=16;MLEAF=0.059;MQ=59.26;MQ0=1;MQRankSum=-1.696;QD=27.05;ReadPosRankSum=-1.601	GT:AD:DP:GQ:PL	0/0:68,0:68:99:0,201,2122	0/0:24,0:24:72:0,72,748	0/0:14,0:14:42:0,42,436	0/0:45,0:45:99:0,135,1450	0/0:26,0:26:72:0,72,813	0/0:16,0:16:45:0,45,486	0/0:15,0:15:45:0,45,478	0/0:3,0:3:9:0,9,96	0/0:3,0:3:9:0,9,91	0/0:22,0:22:66:0,66,683	0/0:2,0:2:6:0,6,65	0/0:21,0:21:60:0,60,648	0/0:14,0:14:39:0,39,425	0/0:3,0:3:9:0,9,97	0/0:21,0:21:54:0,54,616	0/0:25,0:25:75:0,75,778	0/0:17,0:17:51:0,51,543	0/0:4,0:4:12:0,12,130	0/0:7,0:7:21:0,21,218	0/0:7,0:7:21:0,21,218	0/0:5,0:5:15:0,15,160	1/1:0,23:23:60:685,60,0	1/1:0,23:23:69:737,69,0	0/0:22,0:22:66:0,66,679	0/0:6,0:6:18:0,18,189	0/0:20,0:20:57:0,57,617	0/0:6,0:6:18:0,18,185	0/0:4,0:5:12:0,12,130	0/0:4,0:4:12:0,12,130	0/0:21,0:21:63:0,63,676	0/0:8,0:8:24:0,24,250	0/0:3,0:3:9:0,9,93	0/0:19,0:19:57:0,57,590	0/0:2,0:2:6:0,6,57	0/0:19,0:19:54:0,54,588	0/0:5,0:5:15:0,15,159	0/0:22,0:22:63:0,63,675	0/0:10,0:10:30:0,30,312	0/0:17,0:17:51:0,51,535	0/0:4,0:4:12:0,12,124	0/0:4,0:4:9:0,9,95	0/0:16,0:16:48:0,48,503	0/0:23,0:23:69:0,69,717	0/0:15,0:15:45:0,45,457	0/0:13,0:13:39:0,39,411	0/0:20,0:20:57:0,57,615	0/0:15,0:15:45:0,45,481	0/0:6,0:6:18:0,18,186	0/0:3,0:3:9:0,9,96	0/0:3,0:3:9:0,9,100	./.:.:.:.:.	0/0:3,0:3:9:0,9,100	0/0:5,0:5:15:0,15,161	0/0:3,0:3:9:0,9,98	0/0:5,0:5:15:0,15,153	0/0:3,0:3:9:0,9,90	0/0:3,0:3:9:0,9,94	0/0:6,0:6:18:0,18,195	0/0:2,0:2:6:0,6,65	0/0:2,0:2:6:0,6,59	0/0:3,0:3:9:0,9,97	0/0:6,0:6:18:0,18,191	0/0:7,0:7:21:0,21,221	0/0:3,0:3:9:0,9,95	0/0:4,0:4:9:0,9,105	0/0:7,0:7:18:0,18,196	0/0:3,0:3:9:0,9,92	0/0:2,0:2:6:0,6,66	0/0:3,0:3:9:0,9,95	0/0:2,0:2:6:0,6,63	0/0:3,0:3:9:0,9,95	0/0:1,0:1:3:0,3,34	0/0:2,0:2:6:0,6,63	0/0:1,0:1:3:0,3,30	0/0:3,0:3:9:0,9,92	0/0:3,0:3:9:0,9,94	0/0:3,0:3:6:0,6,76	1/1:0,3:3:9:96,9,0	0/0:4,0:4:12:0,12,126	0/0:8,0:8:21:0,21,226	0/0:5,0:5:15:0,15,156	./.:.:.:.:.	0/0:4,0:4:12:0,12,123	0/0:3,0:4:9:0,9,91	0/0:2,0:2:6:0,6,64	0/0:7,0:8:21:0,21,221	0/0:3,0:3:9:0,9,96	0/0:10,0:10:30:0,30,299	0/0:5,0:5:15:0,15,167	0/0:6,0:6:18:0,18,182	0/0:1,0:1:3:0,3,30	0/0:3,0:3:6:0,6,79	0/0:2,0:2:6:0,6,65	0/0:1,0:1:3:0,3,33	0/0:3,0:3:9:0,9,97	0/0:7,0:7:21:0,21,198	0/0:3,0:3:9:0,9,92	0/0:4,0:4:9:0,9,112	0/0:1,0:1:3:0,3,30	0/0:1,0:1:3:0,3,32	0/0:7,0:7:21:0,21,207	0/0:6,0:6:18:0,18,176	0/0:3,0:3:9:0,9,95	0/1:1,2:3:25:58,0,25	1/1:0,1:1:3:31,3,0	1/1:0,9:9:24:244,24,0	0/0:5,0:5:15:0,15,165	0/0:4,0:4:12:0,12,124	0/0:7,0:7:21:0,21,202	0/0:5,0:5:15:0,15,149	0/0:4,0:4:12:0,12,118	0/0:7,0:7:21:0,21,209	0/0:5,0:5:15:0,15,157	0/0:4,0:4:12:0,12,124	0/0:4,0:4:12:0,12,124	0/0:3,0:3:9:0,9,95	0/0:5,0:5:15:0,15,158	0/0:5,0:5:15:0,15,160	0/0:2,0:2:6:0,6,61	1/1:0,2:2:6:63,6,0	0/0:8,0:8:24:0,24,251	0/0:11,0:11:33:0,33,343	1/1:0,8:8:24:260,24,0	0/0:2,0:2:6:0,6,63	1/1:0,5:5:15:156,15,0	1/1:0,4:4:12:125,12,0	0/0:1,0:1:3:0,3,30	0/0:4,0:4:12:0,12,126	0/0:3,0:3:9:0,9,93	0/0:10,0:10:24:0,24,274	0/0:4,0:4:9:0,9,107	0/0:4,0:4:9:0,9,108	0/0:8,0:8:15:0,15,182	0/0:2,0:2:3:0,3,45	0/0:8,0:8:12:0,12,179	0/0:3,0:3:6:0,6,76	0/0:32,0:32:96:0,96,1038
chr0	108337714	.	T	C	4175.94	.	AC=36;AF=0.138;AN=260;BaseQRankSum=-2.630;DP=1185;Dels=0.00;FS=0.000;HaplotypeScore=0.1505;InbreedingCoeff=0.6878;MLEAC=33;MLEAF=0.127;MQ=59.66;MQ0=0;MQRankSum=0.008;QD=26.60;ReadPosRankSum=0.376	GT:AD:DP:GQ:PL	0/0:82,0:82:99:0,247,2623	0/0:24,0:24:72:0,72,765	0/0:18,0:18:51:0,51,552	0/0:49,0:49:99:0,147,1521	0/0:26,0:26:66:0,66,741	0/0:31,0:31:81:0,81,916	0/0:23,0:23:63:0,63,688	0/0:5,0:5:15:0,15,161	0/0:3,0:3:9:0,9,92	0/0:20,0:20:57:0,57,614	0/0:4,0:4:12:0,12,126	1/1:0,22:22:54:613,54,0	0/0:11,0:11:33:0,33,347	./.:.:.:.:.	0/0:10,0:10:30:0,30,315	0/0:32,0:32:84:0,84,925	0/0:25,0:25:75:0,75,797	0/0:1,0:1:3:0,3,32	0/0:12,0:12:27:0,27,326	1/1:0,19:19:51:520,51,0	0/0:7,0:7:21:0,21,227	1/1:0,18:18:54:547,54,0	0/0:22,0:22:57:0,57,645	1/1:0,29:29:87:874,87,0	0/0:4,0:4:12:0,12,127	0/0:21,0:21:60:0,60,641	0/0:18,0:18:51:0,51,546	0/0:9,0:9:24:0,24,261	0/0:4,0:4:12:0,12,126	0/0:15,0:15:45:0,45,476	0/0:9,0:9:27:0,27,293	0/0:8,0:8:21:0,21,235	0/0:29,0:29:78:0,78,847	0/0:8,0:8:24:0,24,263	0/0:17,0:17:51:0,51,529	0/0:7,0:7:21:0,21,223	0/0:23,0:23:69:0,69,728	0/0:16,0:16:39:0,39,443	0/0:21,0:21:57:0,57,623	0/0:3,0:3:9:0,9,101	0/0:3,0:3:9:0,9,95	0/0:11,0:11:33:0,33,346	0/0:20,0:20:60:0,60,631	1/1:0,11:11:33:343,33,0	0/0:17,0:17:51:0,51,542	0/0:26,0:26:78:0,78,810	0/0:8,0:8:24:0,24,254	0/1:1,2:3:22:58,0,22	0/0:1,0:1:3:0,3,30	0/0:8,0:8:24:0,24,240	0/0:4,0:4:12:0,12,126	0/0:3,0:3:9:0,9,94	0/0:8,0:8:24:0,24,248	0/0:1,0:1:3:0,3,32	1/1:0,7:7:21:209,21,0	0/0:3,0:3:9:0,9,95	1/1:0,6:6:18:184,18,0	1/1:0,8:8:24:254,24,0	0/0:2,0:2:6:0,6,59	1/1:0,2:2:6:64,6,0	0/0:2,0:2:6:0,6,63	0/0:7,0:7:21:0,21,215	0/0:10,0:10:30:0,30,312	0/0:4,0:4:12:0,12,130	0/0:5,0:5:15:0,15,155	0/0:5,0:5:15:0,15,151	0/0:3,0:3:9:0,9,92	0/0:7,0:7:18:0,18,203	0/0:5,0:5:15:0,15,158	0/0:1,0:1:3:0,3,32	0/0:3,0:3:9:0,9,95	0/0:5,0:5:15:0,15,162	1/1:0,1:1:3:31,3,0	1/1:0,4:4:9:105,9,0	1/1:0,3:3:9:94,9,0	1/1:0,4:4:12:122,12,0	0/0:5,0:5:12:0,12,137	0/0:3,0:3:9:0,9,97	./.:.:.:.:.	0/0:3,0:3:9:0,9,92	0/0:2,0:2:6:0,6,63	./.:.:.:.:.	0/0:9,0:9:27:0,27,291	0/0:4,0:4:12:0,12,125	0/0:5,0:5:12:0,12,133	0/0:3,0:3:6:0,6,63	0/0:3,0:3:9:0,9,95	0/0:10,0:10:30:0,30,321	0/0:4,0:4:9:0,9,109	0/0:2,0:2:6:0,6,65	0/0:4,0:4:12:0,12,116	0/0:8,0:8:24:0,24,246	0/0:5,0:5:15:0,15,158	0/0:2,0:2:6:0,6,56	./.:.:.:.:.	0/0:1,0:1:3:0,3,31	0/0:8,0:8:24:0,24,260	0/0:1,0:1:3:0,3,32	0/0:4,0:4:9:0,9,110	0/0:5,0:5:15:0,15,155	0/0:5,0:5:15:0,15,154	0/0:3,0:3:9:0,9,93	0/0:4,0:4:12:0,12,120	0/0:3,0:3:9:0,9,96	0/0:4,0:4:12:0,12,125	0/0:6,0:6:18:0,18,191	0/0:4,0:4:12:0,12,134	0/0:6,0:6:18:0,18,192	0/0:3,0:3:9:0,9,97	0/0:5,0:5:15:0,15,161	0/0:4,0:4:12:0,12,128	0/0:3,0:3:9:0,9,97	0/0:5,0:5:15:0,15,160	0/0:6,0:6:18:0,18,187	0/0:2,0:2:6:0,6,65	0/0:1,0:1:3:0,3,32	0/0:2,0:2:6:0,6,62	./.:.:.:.:.	1/1:0,2:2:6:63,6,0	0/0:4,0:4:12:0,12,122	0/1:1,4:5:17:109,0,17	1/1:0,4:4:12:122,12,0	0/0:4,0:4:12:0,12,128	0/0:8,0:8:24:0,24,252	0/0:2,0:2:6:0,6,65	0/0:5,0:5:15:0,15,154	0/0:3,0:3:9:0,9,95	1/1:0,6:6:18:185,18,0	1/1:0,3:3:9:83,9,0	0/0:6,0:6:9:0,9,122	./.:.:.:.:.	0/0:4,0:4:6:0,6,89	0/0:12,0:12:18:0,18,268	0/0:11,0:11:21:0,21,257	./.:.:.:.:.	0/0:2,0:2:6:0,6,64	0/0:21,0:21:63:0,63,695
chr0	108338666	.	C	T	2935.67	.	AC=53;AF=0.228;AN=232;BaseQRankSum=-4.072;DP=545;Dels=0.00;FS=2.525;HaplotypeScore=0.0894;InbreedingCoeff=0.5684;MLEAC=49;MLEAF=0.211;MQ=59.61;MQ0=0;MQRankSum=-0.764;QD=25.09;ReadPosRankSum=-0.167	GT:AD:DP:GQ:PL	0/0:31,0:31:90:0,90,970	0/0:10,0:10:30:0,30,308	0/0:11,0:11:33:0,33,346	1/1:0,19:19:57:581,57,0	0/0:5,0:5:15:0,15,148	0/0:1,0:1:3:0,3,32	0/0:3,0:3:9:0,9,92	0/0:4,0:4:12:0,12,118	0/0:1,0:1:3:0,3,30	1/1:0,7:7:21:217,21,0	0/1:1,2:3:23:57,0,23	0/0:8,0:8:24:0,24,255	1/1:0,8:8:24:245,24,0	1/1:0,3:3:9:95,9,0	0/0:11,0:11:33:0,33,338	0/0:12,0:12:36:0,36,375	0/0:6,0:6:18:0,18,187	0/1:2,2:4:49:50,0,49	0/0:3,0:3:9:0,9,83	./.:.:.:.:.	./.:.:.:.:.	0/0:4,0:4:12:0,12,132	0/0:10,0:10:30:0,30,314	0/0:16,0:16:48:0,48,516	0/0:1,0:1:3:0,3,32	0/0:16,1:17:48:0,48,499	1/1:0,10:10:30:309,30,0	1/1:0,3:3:6:63,6,0	./.:.:.:.:.	0/0:13,0:13:36:0,36,397	0/0:4,0:4:12:0,12,136	1/1:0,2:2:6:64,6,0	1/1:0,3:3:9:89,9,0	0/0:2,0:2:6:0,6,68	0/0:11,0:11:33:0,33,346	1/1:0,1:1:3:32,3,0	0/0:16,0:16:39:0,39,452	1/1:0,1:1:3:31,3,0	1/1:0,8:8:24:247,24,0	./.:.:.:.:.	./.:.:.:.:.	0/0:4,0:4:12:0,12,126	0/0:13,0:13:39:0,39,418	0/0:15,0:15:39:0,39,418	0/0:7,0:7:18:0,18,195	0/0:7,0:7:21:0,21,224	0/0:7,0:7:21:0,21,223	0/0:3,0:3:9:0,9,95	0/0:2,0:2:3:0,3,45	0/0:2,0:2:6:0,6,63	0/0:2,0:2:6:0,6,63	0/0:3,0:3:9:0,9,97	1/1:0,7:7:18:199,18,0	0/0:2,0:2:6:0,6,63	0/0:3,1:4:9:0,9,97	0/0:1,0:1:3:0,3,32	0/0:1,0:1:3:0,3,32	0/0:4,0:4:12:0,12,126	1/1:0,2:2:6:63,6,0	0/0:5,0:5:9:0,9,121	0/0:1,0:1:3:0,3,32	0/0:3,0:3:9:0,9,92	0/0:5,0:5:15:0,15,161	1/1:0,7:7:21:216,21,0	0/0:1,0:1:3:0,3,33	0/0:1,0:1:3:0,3,32	./.:.:.:.:.	1/1:0,4:4:12:123,12,0	0/0:1,0:1:3:0,3,32	./.:.:.:.:.	./.:.:.:.:.	0/0:4,0:4:12:0,12,125	./.:.:.:.:.	0/0:2,0:2:6:0,6,63	0/0:1,0:1:3:0,3,32	./.:.:.:.:.	./.:.:.:.:.	0/0:3,0:3:9:0,9,94	0/0:3,0:3:9:0,9,95	0/0:4,0:4:12:0,12,129	0/0:1,0:1:3:0,3,32	./.:.:.:.:.	0/0:1,0:1:3:0,3,30	./.:.:.:.:.	./.:.:.:.:.	0/0:6,0:6:18:0,18,181	0/0:2,0:2:6:0,6,63	1/1:0,1:1:3:30,3,0	0/0:1,0:1:3:0,3,32	1/1:0,2:2:6:61,6,0	0/0:3,0:3:9:0,9,97	./.:.:.:.:.	1/1:0,2:2:6:61,6,0	0/0:1,0:1:3:0,3,31	./.:.:.:.:.	0/0:3,0:3:9:0,9,94	0/0:2,0:2:6:0,6,63	0/0:3,0:3:9:0,9,96	0/0:2,0:2:6:0,6,63	0/0:2,0:2:6:0,6,61	0/0:5,0:5:15:0,15,164	0/0:1,0:1:3:0,3,32	1/1:0,2:2:6:61,6,0	0/0:2,0:2:6:0,6,61	./.:.:.:.:.	0/0:2,0:2:6:0,6,64	0/0:2,0:2:6:0,6,64	0/0:4,0:4:9:0,9,109	1/1:0,1:1:3:30,3,0	./.:.:.:.:.	0/0:4,0:4:12:0,12,124	1/1:0,1:1:3:32,3,0	0/0:2,0:2:6:0,6,63	1/1:0,6:6:18:178,18,0	1/1:0,2:2:6:61,6,0	1/1:0,1:1:3:31,3,0	1/1:0,3:3:9:92,9,0	0/0:3,0:3:9:0,9,92	0/0:2,0:2:6:0,6,65	0/0:1,0:1:3:0,3,32	0/0:3,0:3:9:0,9,96	0/0:2,0:2:6:0,6,63	0/0:5,0:5:15:0,15,165	0/0:3,0:3:9:0,9,92	0/0:3,0:3:9:0,9,93	0/0:4,0:4:12:0,12,116	0/0:1,0:1:3:0,3,32	0/0:6,0:6:18:0,18,187	0/0:1,0:1:3:0,3,32	0/0:4,0:4:6:0,6,89	0/0:2,0:2:3:0,3,45	0/0:3,0:3:6:0,6,76	0/1:2,2:4:39:39,0,39	./.:.:.:.:.	./.:.:.:.:.	./.:.:.:.:.	0/0:25,0:25:75:0,75,843
chr0	108361751	.	T	G	1785.73	.	AC=34;AF=0.155;AN=220;BaseQRankSum=1.849;DP=564;Dels=0.00;FS=1.016;HaplotypeScore=0.0829;InbreedingCoeff=0.4988;MLEAC=30;MLEAF=0.136;MQ=42.10;MQ0=5;MQRankSum=2.131;QD=19.62;ReadPosRankSum=2.950	GT:AD:DP:GQ:PL	0/0:27,0:27:81:0,81,867	1/1:0,16:16:39:410,39,0	0/0:8,0:8:18:0,18,182	0/0:25,0:25:45:0,45,483	0/0:12,0:12:36:0,36,325	0/0:10,0:10:30:0,30,287	0/0:5,0:5:15:0,15,133	./.:.:.:.:.	1/1:0,1:1:3:34,3,0	0/0:8,0:8:24:0,24,244	0/0:1,0:1:3:0,3,30	0/0:7,0:7:18:0,18,171	0/0:7,0:7:18:0,18,187	0/0:2,0:2:3:0,3,35	0/0:9,0:9:21:0,21,217	0/0:5,0:5:15:0,15,152	0/0:14,0:14:30:0,30,296	0/0:2,0:2:6:0,6,67	0/0:3,0:3:9:0,9,92	0/0:4,0:4:9:0,9,92	1/1:0,2:2:6:67,6,0	0/0:9,0:9:24:0,24,240	1/1:0,10:10:27:282,27,0	0/0:11,0:11:21:0,21,210	0/0:2,0:2:6:0,6,61	0/0:12,0:12:36:0,36,324	1/1:0,7:7:15:157,15,0	./.:.:.:.:.	0/0:2,0:2:6:0,6,67	0/0:18,0:18:33:0,33,345	0/0:2,0:2:3:0,3,35	./.:.:.:.:.	0/0:8,0:8:15:0,15,155	./.:.:.:.:.	0/0:8,0:8:24:0,24,236	./.:.:.:.:.	0/0:16,0:16:39:0,39,395	0/0:4,0:4:12:0,12,113	0/0:4,0:4:12:0,12,130	0/0:2,0:2:3:0,3,32	0/0:3,0:3:9:0,9,98	0/0:5,0:5:15:0,15,137	0/0:15,0:15:39:0,39,403	0/0:10,0:10:12:0,12,130	0/0:9,0:9:21:0,21,227	1/1:0,13:13:24:260,24,0	0/0:11,0:11:21:0,21,233	./.:.:.:.:.	./.:.:.:.:.	0/0:2,0:2:6:0,6,57	1/1:0,3:3:3:31,3,0	./.:.:.:.:.	0/0:1,0:1:3:0,3,31	0/0:2,0:2:6:0,6,62	0/0:3,0:3:9:0,9,89	0/0:2,0:2:6:0,6,65	0/0:3,0:3:9:0,9,87	./.:.:.:.:.	./.:.:.:.:.	0/0:1,0:1:3:0,3,22	0/0:1,0:1:3:0,3,30	./.:.:.:.:.	0/0:7,0:7:9:0,9,93	./.:.:.:.:.	0/0:3,0:3:9:0,9,82	0/0:2,0:2:3:0,3,32	0/0:1,0:1:3:0,3,23	0/0:2,0:2:6:0,6,52	0/0:5,0:5:15:0,15,150	./.:.:.:.:.	./.:.:.:.:.	0/0:2,0:2:3:0,3,29	0/0:1,0:1:3:0,3,30	0/0:6,0:6:15:0,15,151	0/0:10,0:10:30:0,30,286	./.:.:.:.:.	0/0:3,0:3:9:0,9,95	0/1:2,1:3:23:23,0,52	./.:.:.:.:.	1/1:0,5:5:9:95,9,0	1/1:0,5:5:9:122,9,0	0/0:1,0:1:3:0,3,31	0/0:2,0:2:6:0,6,66	0/0:3,0:3:6:0,6,59	0/0:2,0:2:3:0,3,32	0/0:3,0:3:9:0,9,95	0/0:4,0:4:12:0,12,111	./.:.:.:.:.	./.:.:.:.:.	0/0:2,0:2:6:0,6,59	0/0:2,0:2:3:0,3,30	0/0:5,0:5:15:0,15,138	0/0:3,0:3:6:0,6,62	0/0:1,0:1:3:0,3,34	0/0:2,0:2:6:0,6,55	./.:.:.:.:.	0/0:1,0:1:3:0,3,34	0/0:1,0:1:3:0,3,33	0/0:1,0:1:3:0,3,32	0/0:4,0:4:3:0,3,30	0/0:2,0:2:6:0,6,65	./.:.:.:.:.	0/0:2,0:2:6:0,6,59	1/1:0,4:4:12:126,12,0	./.:.:.:.:.	0/0:4,0:4:12:0,12,101	./.:.:.:.:.	0/1:3,2:5:47:49,0,47	0/0:2,0:2:6:0,6,61	./.:.:.:.:.	0/0:5,0:5:12:0,12,130	0/0:2,0:2:6:0,6,63	0/0:5,0:5:15:0,15,152	0/0:2,0:2:6:0,6,52	./.:.:.:.:.	0/0:4,0:4:12:0,12,107	0/0:6,0:6:9:0,9,91	./.:.:.:.:.	0/0:3,0:3:9:0,9,83	0/0:3,0:3:6:0,6,59	0/0:2,0:2:6:0,6,63	0/0:1,0:1:3:0,3,32	0/0:3,0:3:9:0,9,86	0/0:1,0:1:3:0,3,30	0/0:3,0:3:9:0,9,82	1/1:0,4:4:9:97,9,0	0/0:6,0:6:15:0,15,146	0/0:3,0:3:9:0,9,76	0/0:2,0:2:6:0,6,63	1/1:0,2:2:3:45,3,0	1/1:0,2:2:3:45,3,0	./.:.:.:.:.	1/1:0,3:3:6:76,6,0	1/1:0,1:1:3:32,3,0	./.:.:.:.:.	1/1:0,5:5:15:154,15,0	0/0:13,0:13:39:0,39,451
chr0	108361831	.	T	G	1564.94	.	AC=23;AF=0.111;AN=208;BaseQRankSum=0.169;DP=671;Dels=0.00;FS=0.500;HaplotypeScore=0.1658;InbreedingCoeff=0.4668;MLEAC=20;MLEAF=0.096;MQ=41.02;MQ0=24;MQRankSum=2.300;QD=21.15;ReadPosRankSum=2.092	GT:AD:DP:GQ:PL	0/0:41,0:41:99:0,105,1090	0/0:19,0:19:39:0,39,403	0/0:10,0:10:21:0,21,212	0/0:18,0:18:30:0,30,312	0/0:13,0:13:27:0,27,268	0/0:10,0:10:30:0,30,293	0/0:9,0:9:21:0,21,216	./.:.:.:.:.	./.:.:.:.:.	0/0:10,0:10:18:0,18,188	0/0:3,0:3:6:0,6,65	0/0:10,0:10:24:0,24,250	0/0:15,0:15:24:0,24,248	./.:.:.:.:.	0/0:18,0:18:36:0,36,367	0/0:4,0:4:12:0,12,121	0/0:13,0:13:27:0,27,280	0/0:1,0:1:3:0,3,33	0/0:6,0:6:6:0,6,89	0/0:3,0:3:6:0,6,62	0/0:2,0:2:6:0,6,53	0/0:7,0:7:15:0,15,165	1/1:0,19:19:51:519,51,0	0/0:18,0:18:27:0,27,279	./.:.:.:.:.	0/0:14,0:14:27:0,27,279	1/1:0,12:12:24:247,24,0	0/0:2,0:2:3:0,3,22	0/0:3,0:3:3:0,3,32	0/0:11,0:11:24:0,24,266	0/0:3,0:3:9:0,9,91	0/0:2,0:2:3:0,3,34	0/0:11,0:11:21:0,21,216	./.:.:.:.:.	0/0:13,0:13:36:0,36,373	0/0:1,0:1:3:0,3,31	0/0:12,0:12:27:0,27,281	0/0:6,0:6:15:0,15,152	0/0:9,0:9:21:0,21,219	0/0:2,0:2:3:0,3,32	0/0:2,0:2:3:0,3,32	0/0:8,0:8:15:0,15,150	0/0:17,0:17:39:0,39,401	0/0:12,0:12:30:0,30,302	0/0:10,0:11:30:0,30,310	1/1:0,10:10:27:278,27,0	0/0:7,0:7:9:0,9,97	./.:.:.:.:.	./.:.:.:.:.	0/0:5,0:5:3:0,3,45	1/1:0,5:5:12:118,12,0	./.:.:.:.:.	0/0:2,0:2:6:0,6,61	0/0:1,0:1:3:0,3,31	0/0:4,0:4:12:0,12,118	0/0:2,0:2:6:0,6,60	0/0:5,0:5:12:0,12,121	0/0:3,0:3:3:0,3,34	./.:.:.:.:.	0/0:5,0:5:15:0,15,139	0/0:2,0:2:6:0,6,61	0/0:4,0:4:9:0,9,91	./.:.:.:.:.	0/0:7,0:7:15:0,15,147	./.:.:.:.:.	./.:.:.:.:.	./.:.:.:.:.	0/0:2,0:2:3:0,3,30	0/0:3,0:3:3:0,3,33	./.:.:.:.:.	./.:.:.:.:.	0/0:1,0:1:3:0,3,30	./.:.:.:.:.	0/0:4,0:4:6:0,6,61	0/0:4,0:4:12:0,12,110	0/0:1,0:1:3:0,3,31	0/0:4,0:4:12:0,12,122	0/0:2,1:3:6:0,6,60	./.:.:.:.:.	0/0:3,0:3:6:0,6,62	0/0:2,0:2:6:0,6,62	./.:.:.:.:.	./.:.:.:.:.	./.:.:.:.:.	0/0:3,0:3:3:0,3,28	0/0:4,0:4:12:0,12,128	0/0:4,0:4:9:0,9,92	0/0:5,0:5:15:0,15,160	0/0:2,0:2:6:0,6,63	0/0:4,0:4:6:0,6,63	./.:.:.:.:.	0/0:4,0:4:3:0,3,32	./.:.:.:.:.	0/0:1,0:1:3:0,3,32	0/0:1,0:2:3:0,3,30	0/0:4,0:4:6:0,6,55	0/0:4,0:4:9:0,9,97	0/0:3,0:3:6:0,6,60	0/0:1,0:1:3:0,3,33	./.:.:.:.:.	0/0:3,0:3:9:0,9,95	./.:.:.:.:.	./.:.:.:.:.	1/1:0,4:4:9:95,9,0	./.:.:.:.:.	0/0:3,0:3:9:0,9,89	0/0:3,0:3:6:0,6,63	0/1:2,5:7:13:134,0,13	./.:.:.:.:.	0/0:2,0:2:6:0,6,61	0/0:2,0:2:6:0,6,62	./.:.:.:.:.	0/0:6,0:6:12:0,12,120	0/0:3,0:3:6:0,6,66	0/0:3,0:3:9:0,9,92	0/0:3,0:3:9:0,9,90	0/0:4,0:4:6:0,6,63	./.:.:.:.:.	0/0:2,0:2:3:0,3,32	0/0:3,0:3:6:0,6,61	0/0:4,0:4:12:0,12,130	0/0:3,0:3:6:0,6,63	0/0:4,0:4:12:0,12,121	1/1:1,3:4:9:91,9,0	0/0:4,0:4:9:0,9,88	1/1:0,3:3:6:61,6,0	0/0:8,0:8:15:0,15,155	./.:.:.:.:.	0/0:6,0:6:18:0,18,190	./.:.:.:.:.	1/1:0,2:2:3:44,3,0	./.:.:.:.:.	1/1:0,1:1:3:32,3,0	1/1:0,3:3:6:76,6,0	./.:.:.:.:.	1/1:0,4:4:12:124,12,0	0/0:23,0:23:63:0,63,709
chr0	108363411	.	A	G	13335.6	.	AC=84;AF=0.309;AN=272;BaseQRankSum=-0.486;DP=1243;Dels=0.00;FS=14.252;HaplotypeScore=0.1813;InbreedingCoeff=0.7095;MLEAC=85;MLEAF=0.313;MQ=59.50;MQ0=0;MQRankSum=0.506;QD=27.84;ReadPosRankSum=-1.135	GT:AD:DP:GQ:PL	1/1:0,52:52:99:1641,156,0	0/0:19,0:19:57:0,57,586	0/0:19,0:19:54:0,54,567	1/1:0,55:55:99:1701,162,0	1/1:0,22:22:63:658,63,0	0/0:18,0:18:51:0,51,549	0/0:21,0:21:63:0,63,631	1/1:0,3:3:9:79,9,0	0/0:1,0:1:3:0,3,32	1/1:0,30:30:84:896,84,0	1/1:0,3:3:9:97,9,0	0/0:30,0:30:87:0,87,927	1/1:0,22:22:66:673,66,0	0/0:1,0:1:3:0,3,32	1/1:0,20:20:60:622,60,0	0/0:37,0:37:99:0,108,1112	1/1:0,30:30:90:924,90,0	1/1:0,2:2:6:64,6,0	1/1:0,3:3:9:94,9,0	0/0:11,0:11:24:0,24,277	0/0:3,0:3:9:0,9,92	0/0:20,0:20:57:0,57,596	0/0:24,0:24:72:0,72,728	0/0:36,0:36:99:0,105,1091	0/0:1,0:1:3:0,3,34	1/1:0,22:22:66:680,66,0	0/0:18,0:18:54:0,54,539	1/1:0,2:2:6:67,6,0	0/1:2,1:3:22:22,0,54	1/1:0,20:20:60:605,60,0	0/0:8,1:9:0:0,0,221	0/1:4,2:6:37:37,0,102	0/0:23,0:23:69:0,69,711	0/1:1,1:2:24:26,0,24	1/1:0,22:22:63:660,63,0	0/0:4,0:4:12:0,12,126	0/0:34,1:35:96:0,96,1028	0/0:15,0:15:42:0,42,443	0/0:13,0:13:39:0,39,407	0/0:1,0:1:3:0,3,26	0/0:2,0:2:6:0,6,67	1/1:0,24:24:66:701,66,0	0/0:15,0:15:42:0,42,423	0/0:18,0:18:54:0,54,551	0/0:14,0:14:42:0,42,431	0/0:23,0:23:69:0,69,704	0/0:12,0:12:36:0,36,370	0/0:3,0:3:9:0,9,97	0/0:3,0:3:9:0,9,93	0/0:5,0:5:15:0,15,157	0/0:1,0:1:3:0,3,34	0/0:1,0:1:3:0,3,31	1/1:0,3:3:9:95,9,0	0/0:5,0:5:12:0,12,134	0/0:6,0:6:18:0,18,184	1/1:0,3:3:9:96,9,0	0/0:4,0:4:12:0,12,123	0/0:6,0:6:18:0,18,189	0/0:1,0:1:3:0,3,32	0/0:8,0:8:24:0,24,245	1/1:0,3:3:9:87,9,0	1/1:0,6:6:18:183,18,0	1/1:0,13:13:39:404,39,0	1/1:0,5:5:15:158,15,0	0/0:3,0:3:9:0,9,92	1/1:0,5:5:15:154,15,0	0/0:3,0:3:9:0,9,95	1/1:0,8:8:24:235,24,0	1/1:0,8:8:24:243,24,0	0/0:2,0:2:6:0,6,56	0/0:3,0:3:9:0,9,96	0/0:8,0:8:24:0,24,241	0/0:3,0:3:9:0,9,95	0/0:10,0:10:30:0,30,314	0/0:9,0:9:21:0,21,238	0/0:5,0:5:15:0,15,150	0/0:3,0:3:9:0,9,92	0/0:3,0:3:9:0,9,88	0/0:4,0:4:12:0,12,122	0/0:2,0:2:6:0,6,63	0/0:1,0:1:3:0,3,28	1/1:0,1:1:3:31,3,0	0/1:1,2:3:22:54,0,22	0/0:4,0:4:12:0,12,123	0/0:4,0:4:12:0,12,118	0/0:3,0:3:9:0,9,100	0/0:6,0:6:15:0,15,171	0/0:7,0:7:21:0,21,214	1/1:0,8:8:24:248,24,0	1/1:0,4:4:12:128,12,0	1/1:0,5:5:15:157,15,0	1/1:0,7:7:21:216,21,0	0/0:2,0:2:6:0,6,65	1/1:0,3:3:9:95,9,0	1/1:0,2:2:6:63,6,0	0/0:2,0:2:6:0,6,57	0/1:3,1:4:19:19,0,84	1/1:0,4:4:12:125,12,0	0/0:5,0:5:15:0,15,153	1/1:0,6:6:18:184,18,0	1/1:0,9:9:27:278,27,0	1/1:0,2:2:6:61,6,0	1/1:0,4:4:12:118,12,0	0/0:3,0:3:9:0,9,97	0/0:2,0:2:6:0,6,63	0/0:6,0:6:18:0,18,187	0/0:6,0:6:18:0,18,198	0/1:9,4:13:81:81,0,240	0/0:1,0:1:3:0,3,31	0/0:5,0:5:15:0,15,158	0/0:6,0:6:18:0,18,177	0/0:1,0:1:3:0,3,32	0/0:7,0:7:21:0,21,220	0/0:10,0:10:30:0,30,308	0/0:4,0:4:12:0,12,122	1/1:0,6:6:18:180,18,0	1/1:0,1:1:3:32,3,0	0/0:4,0:4:12:0,12,118	0/0:3,0:3:9:0,9,97	0/0:5,0:5:15:0,15,162	0/0:5,0:5:15:0,15,148	0/0:7,0:7:21:0,21,216	0/0:9,0:9:27:0,27,279	0/0:10,0:10:30:0,30,313	0/0:14,0:14:42:0,42,422	0/0:1,0:1:3:0,3,30	0/0:11,0:11:30:0,30,312	0/0:7,0:7:21:0,21,214	0/0:6,0:6:18:0,18,185	0/0:4,0:4:6:0,6,89	./.:.:.:.:.	0/0:2,0:2:3:0,3,45	0/0:3,0:3:3:0,3,45	0/0:11,0:11:21:0,21,261	0/0:5,0:5:6:0,6,89	0/0:2,0:2:3:0,3,45	0/0:26,0:26:78:0,78,893
chr0	108363779	.	G	A	2593.53	.	AC=25;AF=0.098;AN=256;BaseQRankSum=3.647;DP=978;Dels=0.00;FS=7.765;HaplotypeScore=0.1601;InbreedingCoeff=0.4260;MLEAC=25;MLEAF=0.098;MQ=58.80;MQ0=1;MQRankSum=1.593;QD=23.16;ReadPosRankSum=-1.541	GT:AD:DP:GQ:PL	0/0:78,0:78:99:0,235,2439	0/0:13,0:13:39:0,39,396	0/0:22,0:23:60:0,60,641	0/0:40,0:40:99:0,120,1218	0/0:13,0:13:36:0,36,371	0/0:23,0:23:69:0,69,674	0/0:22,0:22:66:0,66,653	0/0:3,0:3:9:0,9,93	0/0:3,0:3:9:0,9,92	0/0:21,0:21:63:0,63,638	0/0:4,0:4:12:0,12,121	0/0:10,0:10:30:0,30,302	0/0:13,0:13:39:0,39,391	0/0:2,0:2:6:0,6,61	0/0:16,0:16:48:0,48,480	1/1:0,17:17:48:502,48,0	0/0:14,0:14:39:0,39,402	0/0:5,0:5:15:0,15,153	0/0:9,0:9:24:0,24,256	0/0:8,0:8:24:0,24,243	0/0:2,0:2:6:0,6,60	0/0:12,0:12:36:0,36,352	0/0:22,0:22:66:0,66,667	0/0:17,0:17:51:0,51,504	./.:.:.:.:.	0/0:21,0:21:60:0,60,621	0/0:11,0:11:30:0,30,328	0/0:1,1:2:3:0,3,31	0/1:1,3:4:19:84,0,19	0/0:14,0:14:39:0,39,409	0/1:1,5:6:13:145,0,13	0/0:4,0:4:12:0,12,124	1/1:0,15:15:42:438,42,0	1/1:0,3:3:9:98,9,0	0/0:15,0:15:42:0,42,441	0/1:1,1:2:26:27,0,26	0/0:20,0:20:57:0,57,577	1/1:0,9:9:27:279,27,0	1/1:0,12:12:36:367,36,0	1/1:0,3:3:9:97,9,0	0/0:1,0:1:3:0,3,32	0/0:19,0:19:57:0,57,576	0/0:9,0:9:24:0,24,256	0/0:16,0:16:45:0,45,472	0/0:11,0:11:27:0,27,308	0/0:15,0:15:45:0,45,451	0/0:11,0:11:30:0,30,314	0/0:1,0:1:3:0,3,31	./.:.:.:.:.	0/0:4,0:4:12:0,12,126	0/0:2,0:2:6:0,6,58	0/0:2,0:2:6:0,6,63	0/0:7,0:7:21:0,21,213	./.:.:.:.:.	0/0:8,0:8:24:0,24,241	0/0:8,0:8:24:0,24,237	0/0:4,0:4:12:0,12,118	0/0:6,0:6:18:0,18,178	./.:.:.:.:.	0/0:11,0:11:33:0,33,336	0/0:5,0:5:15:0,15,147	0/0:4,0:4:12:0,12,123	0/0:7,0:7:21:0,21,201	0/0:5,0:5:15:0,15,153	0/0:6,0:6:18:0,18,180	0/0:4,0:4:12:0,12,120	0/0:6,0:6:18:0,18,182	0/0:12,0:12:36:0,36,353	0/0:3,0:3:9:0,9,89	0/0:3,0:3:9:0,9,86	0/0:1,0:1:3:0,3,33	0/0:2,0:2:6:0,6,59	0/0:5,0:5:15:0,15,148	0/0:6,0:6:18:0,18,182	0/0:6,0:6:18:0,18,170	./.:.:.:.:.	0/0:8,0:8:24:0,24,243	0/0:3,0:3:9:0,9,93	0/0:1,0:1:3:0,3,28	0/0:2,0:2:3:0,3,45	0/0:1,0:1:3:0,3,30	0/0:1,0:1:3:0,3,30	0/0:4,0:4:12:0,12,122	0/0:7,0:7:21:0,21,211	0/0:3,0:3:9:0,9,92	0/0:5,0:5:15:0,15,150	1/1:0,4:4:12:126,12,0	0/1:2,6:8:37:169,0,37	0/0:3,0:3:9:0,9,92	0/0:5,0:5:15:0,15,152	0/0:1,0:1:3:0,3,30	0/0:3,0:3:9:0,9,89	0/0:3,0:3:9:0,9,96	./.:.:.:.:.	0/0:4,0:4:12:0,12,120	0/0:4,0:4:12:0,12,120	0/0:2,0:2:6:0,6,61	0/0:2,0:2:6:0,6,55	0/0:1,0:1:3:0,3,33	./.:.:.:.:.	0/1:5,1:6:14:14,0,136	0/0:2,0:2:6:0,6,59	0/0:1,0:1:3:0,3,33	0/0:4,0:4:12:0,12,120	0/0:2,0:2:6:0,6,63	0/0:7,0:7:21:0,21,212	0/0:5,0:5:15:0,15,153	0/0:2,0:2:6:0,6,59	0/1:2,2:4:47:54,0,47	0/0:4,0:4:12:0,12,119	0/0:5,0:5:15:0,15,148	0/1:1,2:3:23:58,0,23	0/0:3,0:3:9:0,9,87	1/1:0,7:7:21:221,21,0	1/1:0,8:8:21:232,21,0	0/0:3,0:3:9:0,9,92	0/0:3,0:3:9:0,9,95	0/0:4,0:4:12:0,12,120	0/0:4,0:4:12:0,12,113	0/0:4,0:4:12:0,12,120	0/0:8,0:8:24:0,24,241	0/0:9,0:9:27:0,27,274	0/0:5,0:5:15:0,15,148	0/0:1,0:1:3:0,3,32	0/0:5,0:5:15:0,15,137	0/0:4,0:4:9:0,9,106	0/0:3,0:3:9:0,9,92	0/0:5,0:5:12:0,12,135	0/0:3,0:3:9:0,9,92	./.:.:.:.:.	0/0:2,0:2:3:0,3,45	0/0:2,0:2:3:0,3,45	0/0:4,0:4:9:0,9,105	./.:.:.:.:.	0/0:5,0:5:12:0,12,135	0/0:3,0:3:6:0,6,74	0/0:21,0:21:63:0,63,664
chr0	108367862	.	A	G	2124.86	.	AC=27;AF=0.100;AN=270;BaseQRankSum=-4.690;DP=1236;Dels=0.00;FS=2.058;HaplotypeScore=0.1217;InbreedingCoeff=0.5802;MLEAC=24;MLEAF=0.089;MQ=59.84;MQ0=0;MQRankSum=-0.970;QD=23.87;ReadPosRankSum=0.643	GT:AD:DP:GQ:PL	0/0:67,0:67:99:0,202,2160	0/0:12,0:12:33:0,33,363	0/0:21,0:21:54:0,54,604	0/0:64,0:65:99:0,177,1916	0/0:27,0:27:78:0,78,839	0/0:21,0:21:63:0,63,651	1/1:0,25:25:75:748,75,0	0/0:3,0:3:9:0,9,96	0/0:2,0:2:6:0,6,65	0/0:18,0:18:51:0,51,542	0/0:2,0:2:6:0,6,65	0/0:22,0:22:66:0,66,702	0/0:16,0:16:48:0,48,508	1/1:0,1:1:3:32,3,0	0/0:17,0:17:51:0,51,548	0/0:24,0:24:72:0,72,746	0/0:21,0:21:63:0,63,661	1/1:0,1:1:3:33,3,0	0/0:11,0:11:27:0,27,308	0/0:10,0:10:30:0,30,306	0/0:3,0:3:9:0,9,99	0/0:23,0:23:69:0,69,707	0/0:43,0:43:99:0,126,1324	0/0:28,0:28:78:0,78,860	1/1:0,5:5:15:152,15,0	0/0:26,0:26:75:0,75,797	0/0:22,0:22:63:0,63,681	0/0:2,0:2:6:0,6,62	0/0:3,0:3:9:0,9,97	0/0:27,0:27:78:0,78,834	0/0:5,0:5:15:0,15,165	0/0:4,0:4:12:0,12,126	0/0:22,0:22:63:0,63,665	0/0:4,0:4:12:0,12,127	0/0:20,0:20:60:0,60,626	1/1:0,4:4:12:126,12,0	0/0:30,0:30:90:0,90,937	0/0:16,0:16:48:0,48,494	0/0:12,0:12:36:0,36,371	0/1:4,1:5:17:17,0,113	0/0:2,0:2:6:0,6,65	0/0:11,0:11:33:0,33,355	0/0:17,0:17:51:0,51,543	0/0:16,0:16:48:0,48,488	0/0:21,0:21:63:0,63,668	0/0:18,0:18:54:0,54,562	0/0:12,0:12:36:0,36,373	0/0:5,0:5:15:0,15,158	0/0:4,0:4:12:0,12,111	0/0:10,0:10:30:0,30,308	0/0:1,0:1:3:0,3,32	0/0:2,0:2:6:0,6,63	0/0:3,0:3:9:0,9,93	1/1:0,5:5:15:155,15,0	0/0:10,0:10:30:0,30,306	0/0:3,0:3:9:0,9,86	./.:.:.:.:.	0/0:7,0:7:21:0,21,215	0/0:2,0:2:6:0,6,66	0/0:9,0:9:24:0,24,262	0/0:5,0:5:15:0,15,162	0/0:4,0:4:12:0,12,127	0/0:13,0:13:39:0,39,399	0/0:6,0:6:18:0,18,185	1/1:0,8:8:21:216,21,0	0/0:1,0:1:3:0,3,31	1/1:0,5:5:15:150,15,0	0/0:6,0:6:18:0,18,189	0/0:4,0:4:9:0,9,108	0/0:2,0:2:6:0,6,60	0/0:2,0:2:6:0,6,61	0/0:2,0:2:6:0,6,65	0/0:3,0:3:9:0,9,97	0/0:6,0:6:18:0,18,189	0/0:11,0:11:24:0,24,288	0/0:3,0:3:9:0,9,97	0/0:3,0:3:9:0,9,95	0/0:4,0:4:12:0,12,120	0/0:5,0:5:15:0,15,151	0/0:4,0:4:12:0,12,124	0/0:1,0:1:3:0,3,32	0/0:1,0:1:3:0,3,28	0/0:3,0:3:9:0,9,97	0/0:7,0:7:21:0,21,219	0/0:2,0:2:6:0,6,64	1/1:0,6:6:18:192,18,0	0/0:5,0:5:15:0,15,157	0/0:3,0:3:9:0,9,93	0/0:9,0:9:27:0,27,281	0/0:3,0:3:9:0,9,101	0/0:2,0:2:6:0,6,61	0/0:4,0:4:12:0,12,122	0/1:1,2:3:22:51,0,22	0/0:2,0:2:6:0,6,61	0/0:4,0:4:12:0,12,122	0/0:4,0:4:12:0,12,123	0/1:1,5:6:13:132,0,13	0/0:7,0:7:21:0,21,225	./.:.:.:.:.	0/0:2,0:2:6:0,6,63	0/0:7,0:7:21:0,21,217	0/0:1,0:1:3:0,3,33	0/0:7,0:7:21:0,21,209	0/0:8,0:8:24:0,24,252	0/0:2,0:2:6:0,6,63	0/0:3,0:3:9:0,9,94	0/0:6,0:6:18:0,18,203	0/0:4,0:4:12:0,12,124	0/0:5,0:5:15:0,15,160	1/1:0,4:4:12:122,12,0	1/1:0,5:5:15:147,15,0	0/0:5,0:5:15:0,15,164	1/1:0,6:6:18:186,18,0	0/0:11,0:11:33:0,33,353	0/0:4,0:4:12:0,12,118	0/0:11,0:11:30:0,30,337	0/0:4,0:4:12:0,12,125	0/0:4,0:4:12:0,12,126	0/0:4,0:4:12:0,12,123	0/0:4,0:4:12:0,12,125	0/0:6,0:6:18:0,18,185	0/0:8,0:8:21:0,21,238	0/0:7,0:7:21:0,21,221	0/0:4,0:4:9:0,9,108	0/0:9,0:9:24:0,24,252	0/0:4,0:4:12:0,12,126	0/0:6,0:6:18:0,18,189	0/0:5,0:5:15:0,15,158	0/0:4,0:4:12:0,12,130	0/0:3,0:3:6:0,6,77	0/0:1,0:1:3:0,3,32	0/0:4,0:4:6:0,6,89	0/0:4,0:4:6:0,6,89	0/0:4,0:4:12:0,12,123	0/0:6,0:6:9:0,9,134	0/0:2,0:2:3:0,3,45	0/0:35,0:35:99:0,105,1173
chr0	108369475	.	T	G	319.7	.	AC=20;AF=0.080;AN=250;BaseQRankSum=-0.846;DP=1057;Dels=0.00;FS=32.018;HaplotypeScore=0.2196;InbreedingCoeff=0.5092;MLEAC=11;MLEAF=0.044;MQ=58.79;MQ0=2;MQRankSum=0.173;QD=17.76;ReadPosRankSum=-5.741	GT:AD:DP:GQ:PL	0/0:57,0:57:99:0,171,1788	0/0:18,0:18:48:0,48,525	1/1:0,1:1:3:32,3,0	0/0:41,0:41:99:0,123,1239	0/0:11,0:11:33:0,33,341	1/1:0,2:2:6:61,6,0	0/0:18,0:18:48:0,48,492	0/0:4,0:4:12:0,12,122	./.:.:.:.:.	0/0:15,0:15:45:0,45,460	0/0:2,0:2:6:0,6,65	0/0:15,0:15:45:0,45,472	0/0:16,0:16:48:0,48,504	0/0:2,0:2:6:0,6,65	0/0:16,0:16:48:0,48,500	0/0:28,0:28:81:0,81,844	0/0:16,0:16:48:0,48,480	0/0:1,0:1:3:0,3,32	0/0:13,0:13:33:0,33,369	1/1:0,1:1:3:30,3,0	0/0:5,0:5:15:0,15,162	0/0:35,0:35:99:0,105,1077	0/0:38,0:38:99:0,108,1144	0/0:21,0:21:63:0,63,655	0/0:2,0:2:6:0,6,62	0/0:22,0:22:57:0,57,635	0/0:19,0:19:57:0,57,584	0/0:4,0:4:12:0,12,123	0/0:2,0:2:6:0,6,63	0/0:15,0:15:42:0,42,438	0/0:5,0:5:15:0,15,158	0/0:5,0:5:15:0,15,159	0/0:22,0:22:51:0,51,592	0/0:5,0:5:15:0,15,160	0/0:24,0:24:66:0,66,696	0/0:6,0:6:18:0,18,186	0/0:27,0:27:81:0,81,834	0/0:14,0:14:42:0,42,422	0/0:10,0:10:30:0,30,306	0/0:3,0:3:9:0,9,93	0/0:6,0:6:18:0,18,189	0/0:14,0:14:42:0,42,430	0/0:11,0:11:30:0,30,329	0/0:30,0:30:84:0,84,903	0/0:11,0:11:33:0,33,336	0/0:40,0:40:99:0,114,1204	1/1:0,6:6:18:180,18,0	0/0:3,0:3:9:0,9,92	0/0:3,0:3:9:0,9,89	0/0:4,0:4:12:0,12,124	0/0:3,0:3:9:0,9,84	0/0:3,0:3:6:0,6,74	0/0:5,0:5:15:0,15,153	0/0:5,0:5:15:0,15,154	0/0:6,0:6:18:0,18,184	0/0:3,0:3:9:0,9,96	0/0:2,0:2:6:0,6,59	0/0:7,0:7:21:0,21,217	0/0:2,0:2:6:0,6,62	0/0:10,0:10:30:0,30,312	0/0:5,0:5:15:0,15,151	0/0:5,0:5:15:0,15,156	0/0:9,0:9:27:0,27,270	0/0:5,0:5:15:0,15,155	0/0:3,0:3:9:0,9,95	0/0:3,0:3:9:0,9,95	0/0:4,0:4:12:0,12,124	0/0:3,0:3:9:0,9,90	0/0:2,0:2:6:0,6,60	0/0:1,0:1:3:0,3,30	0/0:4,0:4:12:0,12,122	1/1:0,1:1:3:31,3,0	./.:.:.:.:.	0/0:3,0:3:9:0,9,90	0/0:7,0:7:21:0,21,216	0/0:3,0:3:9:0,9,91	./.:.:.:.:.	0/0:4,0:4:12:0,12,118	0/0:7,0:7:21:0,21,220	0/0:1,0:1:3:0,3,31	0/0:1,0:1:3:0,3,30	0/0:1,0:1:3:0,3,32	0/0:6,0:6:18:0,18,192	1/1:0,1:1:3:31,3,0	1/1:0,2:2:6:63,6,0	0/0:5,0:5:15:0,15,162	./.:.:.:.:.	0/0:5,0:5:15:0,15,152	0/0:4,0:4:12:0,12,118	0/0:6,0:6:18:0,18,194	0/0:5,0:5:15:0,15,150	0/0:6,0:6:18:0,18,189	0/0:2,0:2:6:0,6,61	0/0:2,0:2:6:0,6,63	./.:.:.:.:.	./.:.:.:.:.	0/0:10,0:10:30:0,30,312	0/0:2,0:2:6:0,6,61	0/0:8,0:8:24:0,24,252	0/0:1,0:1:3:0,3,31	0/0:5,0:5:15:0,15,156	0/0:2,0:2:6:0,6,63	0/0:2,0:2:6:0,6,59	0/0:7,0:7:21:0,21,217	0/0:3,0:4:9:0,9,91	./.:.:.:.:.	./.:.:.:.:.	0/0:17,0:17:48:0,48,499	0/0:3,0:3:9:0,9,94	0/0:8,0:8:24:0,24,230	0/0:7,0:7:21:0,21,214	0/0:3,0:3:9:0,9,94	0/0:12,0:12:30:0,30,335	0/0:3,0:3:9:0,9,92	0/0:3,0:3:9:0,9,95	0/0:4,0:4:12:0,12,126	0/0:3,0:3:9:0,9,92	./.:.:.:.:.	0/0:6,0:6:18:0,18,185	1/1:0,1:1:3:31,3,0	0/0:11,0:11:30:0,30,322	1/1:0,2:2:6:63,6,0	./.:.:.:.:.	0/0:3,0:3:9:0,9,96	./.:.:.:.:.	0/0:12,0:12:36:0,36,366	1/1:0,1:1:3:29,3,0	0/0:3,0:3:9:0,9,90	./.:.:.:.:.	0/0:3,0:3:6:0,6,76	0/0:4,0:4:6:0,6,89	0/0:4,0:4:6:0,6,89	0/0:5,0:5:9:0,9,121	0/0:6,0:6:9:0,9,120	0/0:7,0:7:9:0,9,120	0/0:2,0:2:3:0,3,45	0/0:31,0:31:93:0,93,1043
chr0	108371054	.	T	A	2720.56	.	AC=41;AF=0.164;AN=250;BaseQRankSum=-0.826;DP=667;Dels=0.00;FS=2.826;HaplotypeScore=0.0615;InbreedingCoeff=0.5653;MLEAC=39;MLEAF=0.156;MQ=59.74;MQ0=2;MQRankSum=-0.510;QD=25.91;ReadPosRankSum=-1.764	GT:AD:DP:GQ:PL	0/0:29,0:29:87:0,87,942	0/0:14,0:14:42:0,42,440	1/1:0,12:12:36:360,36,0	0/0:27,0:27:81:0,81,837	0/0:14,0:14:42:0,42,426	1/1:0,6:6:15:165,15,0	0/0:6,0:6:18:0,18,191	0/0:1,0:1:3:0,3,31	./.:.:.:.:.	0/0:15,0:15:45:0,45,478	./.:.:.:.:.	0/0:6,0:6:18:0,18,191	0/0:8,0:8:21:0,21,235	0/0:1,0:1:3:0,3,32	0/0:22,0:22:60:0,60,653	0/0:11,0:11:30:0,30,324	0/0:9,0:9:24:0,24,272	0/0:1,0:1:3:0,3,31	0/0:4,0:4:12:0,12,125	1/1:0,3:3:9:90,9,0	0/0:1,0:1:3:0,3,32	0/0:7,0:7:21:0,21,225	0/0:6,0:6:15:0,15,157	0/0:14,0:14:36:0,36,411	0/0:1,0:1:3:0,3,35	0/0:10,0:10:30:0,30,312	0/0:3,0:3:9:0,9,92	0/0:3,0:3:9:0,9,97	./.:.:.:.:.	0/0:15,0:15:39:0,39,433	0/0:2,0:2:6:0,6,67	0/0:2,0:2:6:0,6,69	0/0:8,0:8:18:0,18,212	0/0:3,0:3:9:0,9,97	0/0:16,0:16:48:0,48,499	0/0:1,0:1:3:0,3,23	1/1:0,12:12:33:355,33,0	0/0:11,0:11:24:0,24,283	0/0:10,0:10:27:0,27,298	0/0:2,0:2:6:0,6,66	1/1:0,4:4:12:130,12,0	0/0:11,0:11:33:0,33,347	1/1:0,16:16:48:484,48,0	0/0:9,0:9:24:0,24,266	0/0:12,0:12:33:0,33,357	0/0:6,0:6:18:0,18,193	1/1:0,5:5:15:154,15,0	0/0:1,0:1:3:0,3,33	0/0:2,0:2:6:0,6,63	1/1:0,4:4:12:125,12,0	0/0:1,0:1:3:0,3,32	1/1:0,3:3:9:94,9,0	0/0:2,0:2:6:0,6,61	0/0:1,0:1:3:0,3,32	0/0:5,0:5:15:0,15,158	0/0:2,0:2:6:0,6,60	0/0:2,0:2:6:0,6,61	0/0:10,0:10:30:0,30,311	1/1:0,1:1:3:32,3,0	0/0:2,0:2:6:0,6,63	0/0:2,0:2:6:0,6,63	0/0:1,0:1:3:0,3,29	0/0:9,0:9:27:0,27,284	0/0:2,0:2:6:0,6,67	0/0:10,0:10:30:0,30,320	0/0:2,0:2:6:0,6,67	0/0:5,0:5:15:0,15,162	0/0:11,0:11:30:0,30,331	0/0:3,0:3:6:0,6,76	1/1:0,1:1:3:30,3,0	0/0:3,0:3:9:0,9,95	1/1:0,3:3:9:90,9,0	1/1:0,2:2:6:69,6,0	0/1:2,1:3:22:22,0,58	0/0:3,0:3:9:0,9,92	0/0:2,0:2:6:0,6,64	0/0:1,0:1:3:0,3,32	./.:.:.:.:.	./.:.:.:.:.	0/0:3,0:3:9:0,9,94	0/0:1,0:1:3:0,3,33	0/0:2,0:2:3:0,3,45	0/0:3,0:3:9:0,9,99	1/1:0,5:5:15:153,15,0	1/1:0,5:5:15:150,15,0	0/0:1,0:1:3:0,3,31	0/0:2,0:2:6:0,6,61	0/0:1,0:1:3:0,3,31	0/0:3,0:3:9:0,9,96	0/0:1,0:1:3:0,3,31	0/0:1,0:1:3:0,3,33	0/0:4,0:4:12:0,12,117	0/0:2,0:2:3:0,3,32	0/0:1,0:1:3:0,3,34	0/0:2,0:2:6:0,6,64	0/0:2,0:2:6:0,6,64	./.:.:.:.:.	0/0:3,0:3:9:0,9,95	0/0:3,0:3:9:0,9,94	./.:.:.:.:.	0/0:1,0:1:3:0,3,33	0/0:3,0:3:9:0,9,92	0/0:5,0:5:9:0,9,121	0/0:2,0:2:6:0,6,63	0/0:2,0:2:6:0,6,63	1/1:0,1:1:3:32,3,0	0/0:1,0:1:3:0,3,30	0/0:7,0:7:21:0,21,214	0/0:2,0:2:6:0,6,61	./.:.:.:.:.	0/0:5,0:5:15:0,15,157	0/0:2,0:2:6:0,6,61	0/0:10,0:10:30:0,30,320	0/0:5,0:5:15:0,15,148	0/0:5,0:5:15:0,15,155	0/0:2,0:2:6:0,6,66	0/0:5,0:5:15:0,15,159	1/1:0,5:5:15:151,15,0	0/0:4,0:4:9:0,9,108	./.:.:.:.:.	0/0:4,0:4:9:0,9,92	./.:.:.:.:.	1/1:0,8:8:24:248,24,0	0/0:6,0:6:18:0,18,187	1/1:0,1:1:3:30,3,0	0/0:1,0:1:3:0,3,32	1/1:0,5:5:15:155,15,0	0/0:2,0:2:6:0,6,63	./.:.:.:.:.	./.:.:.:.:.	0/0:2,0:2:6:0,6,62	0/0:4,0:4:6:0,6,89	0/0:1,0:1:3:0,3,31	0/0:3,0:3:6:0,6,75	0/0:1,0:1:3:0,3,32	0/0:4,0:4:6:0,6,89	0/0:35,0:35:99:0,102,1179
chr0	108373006	.	C	T	7959.1	.	AC=74;AF=0.285;AN=260;BaseQRankSum=-3.824;DP=873;Dels=0.00;FS=1.892;HaplotypeScore=0.0706;InbreedingCoeff=0.6923;MLEAC=71;MLEAF=0.273;MQ=59.64;MQ0=0;MQRankSum=0.406;QD=27.54;ReadPosRankSum=0.818	GT:AD:DP:GQ:PL	1/1:0,60:60:99:1857,180,0	0/0:31,0:31:87:0,87,942	0/0:12,0:12:33:0,33,360	1/1:0,28:28:84:841,84,0	1/1:0,11:11:33:336,33,0	0/0:9,0:9:27:0,27,281	0/0:16,0:16:48:0,48,482	./.:.:.:.:.	0/0:3,0:3:9:0,9,88	1/1:0,14:14:39:404,39,0	1/1:0,1:1:3:30,3,0	0/0:12,0:12:33:0,33,348	1/1:0,11:11:33:339,33,0	0/1:2,1:3:23:23,0,54	1/1:0,14:14:42:439,42,0	0/0:13,0:13:39:0,39,408	1/1:0,16:16:45:471,45,0	0/1:1,1:2:26:26,0,28	0/0:8,0:8:21:0,21,233	./.:.:.:.:.	0/0:3,0:3:9:0,9,94	0/0:3,0:3:9:0,9,84	0/0:16,0:16:45:0,45,480	0/0:20,0:20:60:0,60,625	0/0:1,0:1:3:0,3,34	1/1:0,15:15:45:454,45,0	0/0:9,0:9:27:0,27,271	1/1:0,5:5:15:162,15,0	0/0:1,0:1:3:0,3,31	1/1:0,10:10:27:287,27,0	0/0:3,0:3:9:0,9,95	0/1:1,3:4:20:85,0,20	0/0:16,0:16:42:0,42,450	1/1:0,2:2:6:65,6,0	0/0:16,0:16:42:0,42,467	0/0:4,0:4:12:0,12,116	0/0:17,0:17:51:0,51,517	0/0:5,0:5:15:0,15,152	0/0:7,0:7:21:0,21,212	0/0:3,0:3:9:0,9,94	0/0:4,0:4:12:0,12,128	1/1:0,13:13:39:402,39,0	0/0:16,0:16:48:0,48,507	0/0:19,0:19:57:0,57,583	0/0:19,0:19:51:0,51,566	0/0:12,0:12:36:0,36,362	0/0:15,0:15:42:0,42,445	0/0:2,0:2:3:0,3,32	0/0:2,0:2:6:0,6,59	0/0:7,0:7:18:0,18,200	0/0:3,0:3:9:0,9,91	0/0:8,0:8:24:0,24,249	1/1:0,4:4:12:124,12,0	0/0:4,0:4:12:0,12,126	0/0:2,0:2:6:0,6,63	1/1:0,3:3:9:89,9,0	0/0:3,0:3:9:0,9,93	0/0:6,0:6:15:0,15,168	0/0:1,0:1:3:0,3,32	0/0:5,0:5:15:0,15,159	1/1:0,2:2:6:61,6,0	1/1:0,2:2:6:60,6,0	1/1:0,8:8:24:240,24,0	1/1:0,2:2:6:59,6,0	0/0:5,0:5:15:0,15,160	1/1:0,3:3:9:92,9,0	0/0:3,0:3:9:0,9,95	1/1:0,4:4:12:122,12,0	1/1:0,1:1:3:30,3,0	0/0:1,0:1:3:0,3,31	0/0:4,0:4:12:0,12,124	0/0:5,0:5:15:0,15,152	0/0:3,0:3:9:0,9,97	0/0:6,0:6:18:0,18,188	0/0:9,0:9:27:0,27,284	0/0:1,0:1:3:0,3,30	0/0:2,0:2:6:0,6,63	0/0:2,0:2:6:0,6,59	0/0:1,0:1:3:0,3,31	0/0:13,0:13:39:0,39,398	0/0:4,0:4:12:0,12,126	./.:.:.:.:.	0/0:2,0:2:6:0,6,60	0/0:2,0:2:6:0,6,67	0/0:3,0:3:9:0,9,95	0/0:3,0:3:9:0,9,97	0/0:11,0:11:33:0,33,337	./.:.:.:.:.	1/1:0,3:3:9:92,9,0	1/1:0,4:4:12:124,12,0	1/1:0,1:1:3:32,3,0	1/1:0,3:3:9:92,9,0	0/1:3,3:6:71:71,0,77	./.:.:.:.:.	1/1:0,4:4:12:118,12,0	1/1:0,3:3:9:92,9,0	0/0:3,0:3:9:0,9,97	1/1:0,4:4:12:118,12,0	0/0:2,0:2:6:0,6,65	1/1:0,1:1:3:30,3,0	1/1:0,8:8:24:243,24,0	1/1:0,4:4:12:122,12,0	1/1:0,3:3:9:89,9,0	0/0:2,0:2:6:0,6,65	0/0:2,0:2:6:0,6,66	0/0:3,0:3:9:0,9,97	0/0:2,0:2:6:0,6,67	0/0:7,0:7:21:0,21,220	0/0:1,0:1:3:0,3,33	0/0:1,0:1:3:0,3,32	0/0:4,0:4:12:0,12,123	0/0:1,0:1:3:0,3,34	0/0:8,0:8:24:0,24,239	0/0:4,0:4:12:0,12,123	0/0:3,0:3:9:0,9,95	1/1:0,6:6:18:178,18,0	1/1:0,1:1:3:30,3,0	0/0:1,0:1:3:0,3,32	0/0:5,0:5:15:0,15,159	0/0:4,0:4:12:0,12,122	0/0:4,0:4:12:0,12,122	0/0:8,0:8:21:0,21,218	0/0:4,0:4:9:0,9,112	0/0:3,0:3:9:0,9,95	0/0:7,0:7:21:0,21,210	0/0:4,0:4:12:0,12,122	0/0:5,0:5:15:0,15,158	0/0:6,0:6:18:0,18,178	0/0:1,0:1:3:0,3,28	0/0:2,0:2:3:0,3,45	./.:.:.:.:.	./.:.:.:.:.	0/0:6,0:6:9:0,9,134	0/0:3,0:3:6:0,6,75	0/0:6,0:6:9:0,9,134	0/0:8,0:8:15:0,15,196	0/0:27,0:27:81:0,81,891
chr0	108373239	.	T	G	1518	.	AC=19;AF=0.071;AN=268;BaseQRankSum=0.489;DP=1087;Dels=0.00;FS=0.506;HaplotypeScore=0.0701;InbreedingCoeff=0.4821;MLEAC=17;MLEAF=0.063;MQ=59.78;MQ0=0;MQRankSum=-1.084;QD=21.69;ReadPosRankSum=-0.615	GT:AD:DP:GQ:PL	0/0:64,0:64:99:0,193,2080	0/0:23,0:23:66:0,66,697	0/0:17,0:17:45:0,45,502	0/0:44,0:44:99:0,132,1357	0/0:16,0:16:48:0,48,493	0/0:10,0:10:30:0,30,307	0/0:20,0:20:54:0,54,579	0/0:3,0:3:9:0,9,97	0/0:1,0:1:3:0,3,33	0/0:19,0:19:54:0,54,574	0/0:2,0:2:6:0,6,65	0/0:9,0:9:24:0,24,268	1/1:0,18:18:45:506,45,0	0/0:2,0:2:6:0,6,63	0/0:25,0:25:75:0,75,771	0/0:21,0:21:57:0,57,617	0/0:21,0:21:60:0,60,628	./.:.:.:.:.	0/0:11,0:11:30:0,30,317	0/0:4,0:4:12:0,12,122	0/0:2,0:2:6:0,6,66	0/0:14,0:14:33:0,33,375	0/0:17,0:17:48:0,48,514	0/0:24,0:25:63:0,63,695	0/0:2,0:2:6:0,6,67	0/0:30,0:30:78:0,78,870	0/0:13,0:13:39:0,39,404	0/0:4,0:4:12:0,12,125	0/0:2,0:2:6:0,6,65	0/0:12,0:12:33:0,33,359	0/1:5,1:6:13:13,0,137	0/0:6,0:6:18:0,18,200	0/0:15,0:15:45:0,45,461	0/0:3,0:3:9:0,9,95	0/0:13,0:13:36:0,36,393	0/0:5,0:5:12:0,12,126	0/0:26,0:26:75:0,75,798	0/0:9,0:9:27:0,27,270	0/0:5,0:5:15:0,15,156	0/0:4,0:4:12:0,12,121	0/0:2,0:2:6:0,6,65	0/0:18,0:18:54:0,54,565	0/0:21,0:21:57:0,57,620	0/0:19,0:19:54:0,54,575	0/0:26,0:26:75:0,75,789	0/0:18,0:18:48:0,48,531	0/0:11,0:11:33:0,33,338	0/0:1,0:1:3:0,3,33	0/0:1,0:1:3:0,3,34	0/0:10,0:10:27:0,27,289	0/0:1,0:1:3:0,3,31	0/0:4,0:4:12:0,12,125	0/0:5,0:5:15:0,15,156	0/0:4,0:4:12:0,12,126	0/0:5,0:5:15:0,15,160	0/0:4,0:4:12:0,12,122	0/0:5,0:5:15:0,15,153	0/0:8,0:8:24:0,24,250	0/0:5,0:5:15:0,15,150	0/0:5,0:5:15:0,15,157	1/1:0,5:5:15:158,15,0	1/1:0,1:1:3:32,3,0	0/0:11,0:11:33:0,33,336	1/1:0,8:8:24:252,24,0	0/0:7,0:7:18:0,18,202	0/0:6,0:6:18:0,18,184	0/0:4,0:4:12:0,12,125	0/0:4,0:4:12:0,12,126	0/0:4,0:4:12:0,12,126	0/0:2,0:2:6:0,6,61	0/0:2,0:2:6:0,6,68	0/0:3,0:3:9:0,9,91	0/0:4,0:4:12:0,12,119	0/0:4,0:4:12:0,12,121	0/0:8,0:8:18:0,18,219	0/0:4,0:4:12:0,12,122	0/0:6,0:6:12:0,12,152	0/0:4,0:4:12:0,12,128	0/0:3,0:3:6:0,6,76	0/0:6,0:6:15:0,15,169	0/0:4,0:4:12:0,12,125	0/0:2,0:2:6:0,6,62	0/0:4,0:4:12:0,12,128	0/0:5,0:5:15:0,15,153	0/0:5,0:5:15:0,15,152	0/0:5,0:5:15:0,15,161	0/0:8,0:8:21:0,21,235	0/0:7,0:7:21:0,21,213	0/0:6,0:6:18:0,18,187	0/0:7,0:7:21:0,21,222	0/0:1,0:1:3:0,3,32	1/1:0,4:4:12:130,12,0	0/1:3,2:5:46:46,0,81	0/0:1,0:1:3:0,3,32	1/1:0,5:5:15:158,15,0	0/1:1,3:4:21:73,0,21	0/0:4,0:4:12:0,12,125	./.:.:.:.:.	0/0:4,0:4:12:0,12,122	1/1:0,4:4:12:120,12,0	0/0:3,0:3:9:0,9,97	0/0:3,0:3:9:0,9,95	1/1:0,10:10:27:295,27,0	0/0:4,0:4:12:0,12,129	0/0:1,0:1:3:0,3,31	0/0:4,0:4:12:0,12,127	0/0:3,0:3:9:0,9,92	0/0:9,0:9:27:0,27,286	0/0:3,0:3:9:0,9,92	0/0:4,0:4:12:0,12,127	0/0:9,0:9:27:0,27,280	0/0:3,0:3:9:0,9,91	0/0:12,0:12:30:0,30,338	0/0:5,0:5:15:0,15,159	0/0:6,0:6:18:0,18,193	0/0:1,0:1:3:0,3,32	0/0:3,0:3:9:0,9,96	0/0:5,0:5:15:0,15,153	0/0:4,0:4:9:0,9,107	0/0:4,0:4:12:0,12,126	0/0:7,0:7:18:0,18,203	0/0:7,0:7:21:0,21,219	0/0:6,0:6:18:0,18,191	0/0:7,0:7:21:0,21,218	0/0:2,0:2:6:0,6,61	0/0:10,0:10:30:0,30,310	0/0:4,0:4:12:0,12,125	0/0:3,0:3:9:0,9,92	0/0:5,0:5:15:0,15,160	0/0:2,0:2:3:0,3,45	./.:.:.:.:.	0/0:2,0:2:3:0,3,31	0/0:4,0:4:6:0,6,89	0/0:4,0:4:6:0,6,89	0/0:4,0:4:6:0,6,89	0/0:6,0:6:9:0,9,119	0/0:21,0:21:63:0,63,721
chr0	108373272	.	G	A	3156.73	.	AC=46;AF=0.174;AN=264;BaseQRankSum=-3.605;DP=1080;Dels=0.00;FS=0.000;HaplotypeScore=0.0994;InbreedingCoeff=0.6332;MLEAC=38;MLEAF=0.144;MQ=59.69;MQ0=0;MQRankSum=1.070;QD=22.55;ReadPosRankSum=0.900	GT:AD:DP:GQ:PL	0/0:73,0:73:99:0,220,2372	1/1:0,24:24:66:726,66,0	0/0:19,0:19:51:0,51,568	0/0:48,0:48:99:0,144,1483	0/0:17,0:17:51:0,51,530	0/0:18,0:18:45:0,45,508	0/0:25,0:25:75:0,75,778	0/0:3,0:3:9:0,9,97	1/1:0,2:2:6:64,6,0	0/0:17,0:17:48:0,48,507	0/0:2,0:2:6:0,6,65	0/0:9,0:9:21:0,21,251	0/0:15,0:15:36:0,36,407	0/0:2,0:2:6:0,6,61	0/0:25,0:25:75:0,75,765	0/0:23,0:23:63:0,63,679	0/0:23,0:23:63:0,63,686	./.:.:.:.:.	0/0:10,0:10:27:0,27,291	0/0:6,0:6:15:0,15,166	1/1:0,2:2:6:65,6,0	0/0:11,0:11:27:0,27,305	1/1:0,20:20:48:553,48,0	0/0:33,0:33:87:0,87,941	0/0:3,0:3:9:0,9,97	0/0:27,0:27:66:0,66,764	0/0:21,0:21:60:0,60,639	0/0:5,0:5:15:0,15,162	0/0:3,0:3:6:0,6,57	0/0:16,0:16:42:0,42,469	0/0:4,0:4:12:0,12,127	0/0:4,0:4:12:0,12,117	0/0:15,0:15:45:0,45,472	0/0:5,0:5:15:0,15,167	0/0:12,0:12:36:0,36,380	0/0:5,0:5:15:0,15,158	0/0:26,0:26:78:0,78,818	0/0:7,0:7:21:0,21,218	0/0:12,0:12:30:0,30,334	0/0:1,0:1:3:0,3,32	0/0:1,0:1:3:0,3,35	0/0:16,0:16:45:0,45,482	0/0:23,0:23:57:0,57,641	0/0:20,0:20:54:0,54,593	0/0:26,0:26:72:0,72,787	1/1:0,12:12:30:338,30,0	0/0:9,0:9:27:0,27,284	0/1:1,1:2:24:24,0,25	./.:.:.:.:.	0/0:11,0:11:30:0,30,329	1/1:0,1:1:3:29,3,0	0/0:3,0:3:6:0,6,77	0/0:8,0:8:24:0,24,250	0/0:4,0:4:12:0,12,123	0/0:3,0:3:9:0,9,91	0/0:2,0:2:6:0,6,65	0/0:5,0:5:15:0,15,154	0/0:11,0:11:30:0,30,323	0/0:3,0:3:9:0,9,95	0/0:6,0:6:18:0,18,185	0/0:4,0:4:12:0,12,118	0/0:2,0:2:6:0,6,65	0/0:8,0:8:24:0,24,245	0/0:4,0:4:12:0,12,125	0/0:5,0:5:12:0,12,139	0/0:5,0:5:15:0,15,158	0/0:3,0:3:9:0,9,87	0/0:7,0:7:18:0,18,201	0/0:5,0:5:15:0,15,153	0/0:1,0:1:3:0,3,32	0/0:1,0:1:3:0,3,31	0/0:4,0:4:12:0,12,130	0/0:5,0:5:15:0,15,158	0/1:2,1:3:23:23,0,54	1/1:0,10:10:21:251,21,0	0/0:4,0:4:12:0,12,126	0/0:5,0:5:9:0,9,119	0/1:1,4:5:17:103,0,17	./.:.:.:.:.	1/1:0,3:3:9:91,9,0	1/1:0,7:7:15:158,15,0	0/0:2,0:2:6:0,6,62	0/0:4,0:4:12:0,12,130	0/0:6,0:6:18:0,18,182	0/0:4,0:4:12:0,12,122	0/0:3,0:3:9:0,9,99	0/0:5,0:5:15:0,15,154	0/0:6,0:6:18:0,18,181	0/0:6,0:6:18:0,18,185	0/0:2,0:2:6:0,6,68	./.:.:.:.:.	0/0:4,0:4:12:0,12,125	0/0:3,0:3:9:0,9,90	0/0:1,0:1:3:0,3,31	0/0:5,0:5:15:0,15,143	0/0:5,0:5:12:0,12,122	0/0:4,0:4:12:0,12,130	0/0:1,0:1:3:0,3,32	0/0:4,0:4:12:0,12,123	0/0:4,0:4:12:0,12,124	0/0:4,0:4:12:0,12,124	0/0:4,0:4:12:0,12,126	0/0:7,0:7:18:0,18,201	1/1:0,3:3:9:91,9,0	1/1:0,1:1:3:31,3,0	0/0:5,0:5:15:0,15,158	0/0:2,0:2:6:0,6,63	0/1:5,3:8:54:54,0,137	0/0:2,0:2:6:0,6,65	0/0:5,0:5:15:0,15,160	0/0:11,0:11:33:0,33,337	0/0:2,0:2:6:0,6,67	0/0:9,0:9:24:0,24,266	0/0:3,0:3:9:0,9,92	0/0:3,0:3:9:0,9,94	0/0:2,0:2:6:0,6,63	0/0:2,0:2:6:0,6,61	0/0:3,0:3:9:0,9,90	1/1:0,3:3:9:92,9,0	0/0:4,0:4:12:0,12,125	1/1:0,4:4:12:127,12,0	0/0:7,0:7:21:0,21,219	0/0:3,0:3:9:0,9,92	1/1:0,4:4:12:120,12,0	0/0:2,0:2:6:0,6,67	1/1:0,7:7:21:215,21,0	0/0:4,0:4:12:0,12,122	0/0:2,0:2:6:0,6,63	0/0:3,0:3:9:0,9,92	1/1:0,3:3:6:74,6,0	1/1:0,2:2:3:45,3,0	./.:.:.:.:.	1/1:0,4:4:6:89,6,0	1/1:0,4:4:6:89,6,0	1/1:0,4:4:6:89,6,0	1/1:0,2:2:3:45,3,0	0/0:23,0:23:69:0,69,769
chr0	108373635	.	T	C	3864.43	.	AC=29;AF=0.108;AN=268;BaseQRankSum=2.201;DP=1221;Dels=0.00;FS=0.324;HaplotypeScore=0.1731;InbreedingCoeff=0.5346;MLEAC=27;MLEAF=0.101;MQ=59.78;MQ0=0;MQRankSum=2.447;QD=25.59;ReadPosRankSum=-1.817	GT:AD:DP:GQ:PL	0/0:52,0:52:99:0,156,1612	0/0:13,0:13:39:0,39,385	0/0:21,0:21:60:0,60,627	0/0:57,0:57:99:0,171,1688	0/0:26,0:26:78:0,78,795	0/0:14,0:14:42:0,42,417	0/0:30,0:30:90:0,90,889	0/0:4,0:4:12:0,12,125	0/0:5,0:5:15:0,15,159	0/0:27,0:27:81:0,81,794	0/0:10,0:10:30:0,30,316	0/0:18,0:18:54:0,54,549	0/0:16,0:16:45:0,45,473	0/0:1,0:1:3:0,3,31	0/0:20,0:20:57:0,57,590	1/1:0,37:37:99:1135,111,0	0/0:31,0:31:93:0,93,927	0/0:1,0:1:3:0,3,32	0/0:7,0:7:21:0,21,207	0/0:14,0:14:42:0,42,409	0/0:5,0:5:15:0,15,157	0/0:22,0:22:63:0,63,632	0/0:29,0:29:87:0,87,860	0/0:18,0:18:54:0,54,547	0/0:4,0:4:12:0,12,130	0/0:16,0:16:48:0,48,490	0/0:18,0:18:51:0,51,513	0/0:5,0:5:15:0,15,165	0/1:2,1:3:23:23,0,58	0/0:26,0:26:78:0,78,770	1/1:0,8:8:24:254,24,0	0/1:4,3:7:74:74,0,108	1/1:0,29:29:87:878,87,0	0/1:1,1:2:26:27,0,26	0/0:20,0:20:54:0,54,567	0/1:4,1:5:17:17,0,113	0/0:24,0:24:66:0,66,682	1/1:0,15:15:45:461,45,0	1/1:0,16:16:48:495,48,0	1/1:0,2:2:6:60,6,0	0/0:1,0:1:3:0,3,32	0/0:22,0:22:63:0,63,649	0/0:16,0:16:48:0,48,476	0/0:20,0:20:54:0,54,577	0/0:31,0:31:90:0,90,918	0/0:24,0:24:72:0,72,703	0/0:9,0:9:24:0,24,259	0/0:8,0:8:24:0,24,264	1/1:0,2:2:6:60,6,0	0/0:5,0:5:15:0,15,149	0/0:2,0:2:6:0,6,58	./.:.:.:.:.	0/0:4,0:4:12:0,12,117	0/0:1,0:1:3:0,3,30	0/0:2,0:2:6:0,6,60	0/0:3,0:3:9:0,9,91	0/0:6,0:6:18:0,18,178	0/0:3,0:3:9:0,9,95	0/0:1,0:1:3:0,3,30	0/0:8,0:8:24:0,24,242	0/0:4,0:4:12:0,12,120	0/0:3,0:3:9:0,9,92	0/0:9,0:9:27:0,27,269	0/0:6,0:6:18:0,18,174	0/0:4,0:4:12:0,12,118	0/0:3,0:3:9:0,9,94	0/0:5,0:5:15:0,15,153	0/0:4,0:4:12:0,12,119	0/0:3,0:3:6:0,6,73	0/0:4,0:4:12:0,12,122	0/0:2,0:2:6:0,6,63	0/0:2,0:2:3:0,3,45	0/0:2,0:2:6:0,6,63	0/0:5,0:5:15:0,15,149	0/0:6,0:6:15:0,15,163	0/0:4,0:4:12:0,12,118	0/0:2,0:2:3:0,3,45	0/0:3,0:3:9:0,9,87	0/0:4,0:4:12:0,12,116	0/0:6,0:6:15:0,15,165	0/0:2,0:2:6:0,6,60	0/0:2,0:2:6:0,6,60	0/0:3,0:3:9:0,9,92	0/0:5,0:5:15:0,15,149	0/0:6,0:6:18:0,18,176	0/0:3,0:3:9:0,9,92	1/1:0,2:2:6:63,6,0	0/1:1,4:5:19:113,0,19	0/0:4,0:4:12:0,12,118	0/0:8,0:8:24:0,24,256	0/0:3,0:3:6:0,6,59	0/0:11,0:11:27:0,27,298	0/0:3,0:3:9:0,9,92	0/0:1,0:1:3:0,3,29	0/0:3,0:3:9:0,9,95	0/0:8,0:8:24:0,24,252	0/0:10,0:10:30:0,30,319	0/0:4,0:4:12:0,12,118	0/0:2,0:2:6:0,6,59	0/0:2,0:2:6:0,6,58	0/0:5,0:5:15:0,15,160	0/0:1,0:1:3:0,3,33	0/0:3,0:3:9:0,9,91	0/0:4,0:4:12:0,12,118	0/0:5,0:5:12:0,12,136	0/0:4,0:4:12:0,12,119	0/0:10,0:10:30:0,30,305	0/0:10,0:10:30:0,30,296	1/1:0,5:5:15:161,15,0	0/0:7,0:7:21:0,21,201	0/0:7,0:7:21:0,21,204	1/1:0,5:5:15:164,15,0	0/0:7,0:7:21:0,21,204	1/1:0,3:3:9:90,9,0	1/1:0,5:5:12:138,12,0	0/0:5,0:5:15:0,15,151	0/0:1,0:1:3:0,3,31	0/0:2,0:2:6:0,6,57	0/0:1,0:1:3:0,3,30	0/0:4,0:4:12:0,12,117	0/0:5,0:5:15:0,15,154	0/0:6,0:6:18:0,18,179	0/0:6,0:6:18:0,18,178	0/0:2,0:2:6:0,6,60	0/0:8,0:8:21:0,21,222	0/0:6,0:6:18:0,18,183	0/0:11,0:11:33:0,33,333	0/0:6,0:6:18:0,18,183	0/0:7,0:7:21:0,21,207	./.:.:.:.:.	0/0:6,0:6:9:0,9,134	0/0:3,0:3:9:0,9,93	0/0:8,0:8:12:0,12,179	0/0:5,0:5:9:0,9,120	./.:.:.:.:.	0/0:6,0:6:9:0,9,134	0/0:28,0:28:84:0,84,962
chr0	108375130	.	G	A	1733.28	.	AC=28;AF=0.110;AN=254;BaseQRankSum=-5.502;DP=900;Dels=0.00;FS=0.996;HaplotypeScore=0.0912;InbreedingCoeff=0.4996;MLEAC=25;MLEAF=0.098;MQ=47.70;MQ0=63;MQRankSum=-0.881;QD=21.14;ReadPosRankSum=-1.236	GT:AD:DP:GQ:PL	0/0:44,0:44:96:0,96,1060	0/0:13,0:13:27:0,27,292	0/0:11,0:11:18:0,18,205	0/0:47,0:47:99:0,102,1118	0/0:13,0:13:39:0,39,405	0/0:15,0:15:30:0,30,332	0/0:13,0:13:30:0,30,316	0/0:7,0:7:18:0,18,194	0/0:1,0:1:3:0,3,28	0/0:17,0:17:51:0,51,536	0/0:1,0:1:3:0,3,32	0/0:22,0:22:60:0,60,650	0/0:16,0:17:36:0,36,393	./.:.:.:.:.	0/0:19,0:19:45:0,45,493	1/1:0,16:16:36:386,36,0	0/0:13,0:13:30:0,30,316	0/0:2,0:2:6:0,6,67	0/0:8,0:8:21:0,21,224	0/0:7,0:7:18:0,18,192	0/0:3,0:3:6:0,6,69	0/0:8,0:8:21:0,21,224	0/0:19,0:19:42:0,42,503	0/0:19,0:19:39:0,39,419	0/0:2,0:2:6:0,6,65	0/0:24,0:24:51:0,51,556	0/0:12,0:12:27:0,27,291	0/0:3,0:3:6:0,6,65	./.:.:.:.:.	0/0:23,0:23:57:0,57,656	1/1:0,4:4:12:132,12,0	0/1:1,2:3:25:56,0,25	1/1:0,11:11:27:291,27,0	0/1:2,1:3:25:25,0,30	0/0:17,0:17:39:0,39,422	0/0:4,0:4:12:0,12,118	0/0:21,1:22:19:0,19,471	1/1:0,8:8:24:241,24,0	1/1:0,11:11:30:304,30,0	1/1:0,2:2:6:62,6,0	0/0:4,0:4:12:0,12,137	0/0:18,0:18:45:0,45,481	0/0:7,0:7:12:0,12,141	0/0:15,0:15:39:0,39,413	0/0:12,0:12:27:0,27,289	0/0:28,0:28:57:0,57,599	0/0:7,0:7:21:0,21,228	0/0:9,0:9:21:0,21,230	1/1:0,4:4:9:89,9,0	0/0:3,0:3:9:0,9,94	0/0:2,0:2:6:0,6,61	0/0:4,0:4:12:0,12,132	0/0:2,0:2:6:0,6,64	0/0:3,0:3:9:0,9,96	0/0:5,0:5:12:0,12,130	0/0:1,0:1:3:0,3,32	0/0:6,0:6:18:0,18,187	0/0:4,0:4:12:0,12,132	./.:.:.:.:.	0/0:3,0:3:9:0,9,96	0/0:1,0:1:3:0,3,32	0/0:2,0:2:6:0,6,63	0/0:7,0:7:15:0,15,159	0/0:3,0:3:9:0,9,96	0/0:6,0:6:18:0,18,190	0/0:1,0:1:3:0,3,32	0/0:6,0:6:15:0,15,162	0/0:3,0:3:3:0,3,33	./.:.:.:.:.	0/0:1,0:1:3:0,3,32	./.:.:.:.:.	0/0:3,0:3:9:0,9,96	0/0:3,0:3:6:0,6,66	0/0:2,0:2:6:0,6,65	0/0:5,0:5:12:0,12,128	0/0:1,0:1:3:0,3,32	0/0:2,0:2:6:0,6,63	0/0:3,0:3:9:0,9,97	0/0:4,0:4:12:0,12,126	0/0:3,0:3:3:0,3,45	./.:.:.:.:.	0/0:3,0:3:9:0,9,97	./.:.:.:.:.	0/0:5,0:5:12:0,12,126	0/0:2,0:2:6:0,6,63	0/0:4,0:4:9:0,9,100	1/1:0,4:4:9:93,9,0	1/1:0,7:7:15:151,15,0	0/0:2,0:2:6:0,6,63	0/0:6,0:6:15:0,15,162	0/0:1,0:1:3:0,3,30	0/0:1,0:1:3:0,3,34	0/0:3,0:3:6:0,6,67	0/0:1,0:1:3:0,3,32	./.:.:.:.:.	0/0:2,0:2:6:0,6,59	0/0:4,0:4:12:0,12,130	0/0:2,0:2:3:0,3,32	0/0:3,0:3:9:0,9,95	0/0:1,0:1:3:0,3,32	0/0:4,0:4:9:0,9,98	0/0:2,0:2:6:0,6,63	0/0:5,0:5:15:0,15,158	./.:.:.:.:.	0/0:1,0:1:3:0,3,32	0/0:6,0:6:18:0,18,193	0/0:4,0:4:12:0,12,125	0/0:6,0:6:9:0,9,97	1/1:0,2:2:6:63,6,0	0/0:4,0:4:12:0,12,128	0/0:7,0:7:12:0,12,130	1/1:0,2:2:6:64,6,0	0/0:6,0:6:6:0,6,63	1/1:0,1:1:3:30,3,0	1/1:0,4:4:6:62,6,0	0/0:3,0:3:9:0,9,97	0/0:2,0:2:3:0,3,32	0/0:4,0:4:9:0,9,95	0/0:2,0:2:3:0,3,34	0/0:4,0:4:12:0,12,128	0/0:6,0:6:6:0,6,65	0/0:5,0:5:15:0,15,158	0/0:6,0:6:15:0,15,173	0/0:3,0:3:9:0,9,93	0/0:2,0:2:6:0,6,63	0/0:2,0:2:6:0,6,63	0/0:6,0:6:15:0,15,162	0/0:4,0:4:9:0,9,99	0/0:3,0:3:9:0,9,97	./.:.:.:.:.	0/0:6,0:6:9:0,9,108	0/0:2,0:2:3:0,3,45	0/0:6,0:6:9:0,9,134	0/0:5,0:5:12:0,12,128	0/0:4,0:4:6:0,6,89	0/0:4,1:5:9:0,9,108	0/0:32,0:32:78:0,78,892
chr0	108377579	.	T	G	10354.2	.	AC=81;AF=0.312;AN=260;BaseQRankSum=-0.950;DP=998;Dels=0.00;FS=3.928;HaplotypeScore=0.2542;InbreedingCoeff=0.7241;MLEAC=82;MLEAF=0.315;MQ=59.16;MQ0=0;MQRankSum=0.035;QD=28.14;ReadPosRankSum=-0.747	GT:AD:DP:GQ:PL	1/1:0,46:46:99:1424,138,0	0/0:20,0:20:60:0,60,630	0/0:16,0:16:48:0,48,514	0/0:47,0:47:99:0,141,1483	0/0:17,0:17:39:0,39,462	1/1:0,18:18:54:568,54,0	0/0:11,0:11:30:0,30,322	0/0:3,0:3:9:0,9,100	0/0:1,0:1:3:0,3,31	0/0:18,0:18:48:0,48,527	0/0:1,0:1:3:0,3,34	1/1:0,15:15:42:452,42,0	0/0:22,0:22:66:0,66,691	./.:.:.:.:.	0/0:25,0:25:72:0,72,767	0/0:18,0:18:48:0,48,533	1/1:0,20:20:54:590,54,0	./.:.:.:.:.	0/0:5,0:5:12:0,12,138	1/1:0,8:8:24:248,24,0	1/1:0,3:3:9:99,9,0	0/0:15,0:15:39:0,39,438	0/0:26,0:26:66:0,66,753	1/1:0,18:18:54:575,54,0	0/0:3,0:3:9:0,9,97	1/1:0,23:23:69:737,69,0	0/0:13,0:13:36:0,36,391	0/0:5,0:5:15:0,15,158	0/0:2,0:2:6:0,6,63	0/0:19,0:19:57:0,57,593	0/0:1,0:1:3:0,3,32	0/0:3,0:3:9:0,9,83	1/1:0,28:28:78:844,78,0	0/0:5,0:5:15:0,15,163	0/0:20,0:20:60:0,60,626	0/0:3,0:3:9:0,9,92	1/1:0,22:22:57:640,57,0	0/0:13,0:13:39:0,39,402	1/1:0,10:10:30:309,30,0	0/0:4,0:4:12:0,12,130	0/0:3,0:3:9:0,9,97	0/0:17,0:17:45:0,45,499	0/0:27,0:27:78:0,78,832	1/1:0,13:13:36:387,36,0	1/1:0,10:10:27:298,27,0	1/1:0,25:25:75:769,75,0	0/0:1,0:1:3:0,3,33	0/0:2,0:2:6:0,6,61	0/0:1,0:1:3:0,3,30	0/0:3,0:3:9:0,9,96	./.:.:.:.:.	0/0:5,0:5:15:0,15,159	0/0:5,0:5:9:0,9,107	0/0:1,0:1:3:0,3,31	1/1:0,2:2:6:64,6,0	0/0:1,0:1:3:0,3,31	0/0:3,0:3:9:0,9,94	0/0:5,0:5:15:0,15,155	0/0:4,0:4:12:0,12,128	1/1:0,5:5:15:158,15,0	0/0:2,0:2:6:0,6,61	0/0:2,0:2:6:0,6,61	1/1:0,5:5:12:138,12,0	1/1:0,5:5:15:145,15,0	0/0:3,0:3:9:0,9,97	0/0:1,0:1:3:0,3,31	0/0:5,0:5:15:0,15,153	0/0:6,0:6:18:0,18,190	0/0:1,0:1:3:0,3,33	./.:.:.:.:.	1/1:0,1:1:3:30,3,0	1/1:0,6:6:18:192,18,0	1/1:0,1:1:3:32,3,0	0/1:4,1:5:15:15,0,111	0/0:4,0:4:12:0,12,123	1/1:0,1:1:3:31,3,0	1/1:0,4:4:9:112,9,0	1/1:0,5:5:15:153,15,0	0/0:3,0:3:9:0,9,90	0/0:6,0:6:18:0,18,189	0/0:2,0:2:6:0,6,65	1/1:0,5:5:15:157,15,0	0/0:4,0:4:12:0,12,132	1/1:0,4:4:12:126,12,0	1/1:0,1:1:3:31,3,0	0/0:4,0:4:12:0,12,130	0/0:2,0:2:6:0,6,61	0/0:1,0:1:3:0,3,32	0/0:2,0:2:6:0,6,66	0/0:3,0:3:9:0,9,103	./.:.:.:.:.	1/1:0,3:3:9:91,9,0	0/0:5,0:5:15:0,15,159	0/0:1,0:1:3:0,3,32	0/0:6,0:6:15:0,15,171	1/1:0,3:3:9:92,9,0	1/1:0,4:4:12:126,12,0	0/0:4,0:4:12:0,12,127	./.:.:.:.:.	0/0:1,0:1:3:0,3,31	0/1:1,2:3:23:53,0,23	0/0:3,0:3:9:0,9,95	0/0:1,0:1:3:0,3,32	0/0:1,0:1:3:0,3,31	0/0:6,0:6:18:0,18,189	0/0:4,0:4:12:0,12,124	1/1:0,6:6:18:187,18,0	0/0:6,0:6:18:0,18,184	0/0:4,0:4:12:0,12,126	0/0:5,0:5:15:0,15,145	0/0:9,0:9:27:0,27,276	0/0:4,0:4:12:0,12,124	0/0:7,0:7:21:0,21,219	0/0:4,0:4:9:0,9,106	1/1:0,6:6:18:194,18,0	0/0:5,0:5:15:0,15,158	0/0:6,0:6:18:0,18,184	0/0:3,0:3:9:0,9,94	1/1:0,4:4:12:124,12,0	0/0:1,0:1:3:0,3,32	0/0:4,0:4:12:0,12,124	1/1:0,9:9:24:262,24,0	0/0:10,0:10:30:0,30,312	0/0:3,0:3:9:0,9,94	1/1:0,4:4:12:123,12,0	0/0:4,0:4:12:0,12,118	1/1:0,3:3:6:77,6,0	1/1:0,3:3:9:95,9,0	1/1:0,3:3:9:93,9,0	0/0:4,0:4:9:0,9,110	0/0:2,0:2:3:0,3,45	./.:.:.:.:.	0/0:6,0:6:12:0,12,152	0/0:2,0:2:3:0,3,45	0/1:3,2:5:44:44,0,64	1/1:0,3:3:6:73,6,0	0/0:43,0:43:99:0,129,1459
chr0	108383384	.	A	T	4544.01	.	AC=87;AF=0.518;AN=168;BaseQRankSum=-0.807;DP=399;Dels=0.00;FS=0.000;HaplotypeScore=0.2658;InbreedingCoeff=0.6464;MLEAC=88;MLEAF=0.524;MQ=38.30;MQ0=37;MQRankSum=-1.034;QD=22.83;ReadPosRankSum=-0.326	GT:AD:DP:GQ:PL	0/0:24,0:24:66:0,66,727	1/1:0,18:18:27:354,27,0	1/1:0,6:6:18:180,18,0	1/1:0,18:18:45:466,45,0	1/1:0,3:7:9:94,9,0	0/0:1,0:1:3:0,3,30	0/0:3,0:3:3:0,3,33	./.:.:.:.:.	./.:.:.:.:.	0/0:5,0:5:12:0,12,124	./.:.:.:.:.	1/1:0,7:7:18:189,18,0	0/0:14,0:14:27:0,27,321	./.:.:.:.:.	0/0:14,0:14:39:0,39,413	./.:.:.:.:.	./.:.:.:.:.	./.:.:.:.:.	./.:.:.:.:.	./.:.:.:.:.	./.:.:.:.:.	./.:.:.:.:.	./.:.:.:.:.	1/1:0,11:11:30:316,30,0	./.:.:.:.:.	0/0:12,0:12:21:0,21,214	0/0:4,0:4:6:0,6,65	0/0:1,0:1:3:0,3,32	./.:.:.:.:.	./.:.:.:.:.	1/1:0,1:1:3:30,3,0	./.:.:.:.:.	0/0:2,0:2:6:0,6,62	./.:.:.:.:.	0/0:5,0:5:15:0,15,156	./.:.:.:.:.	1/1:0,4:4:6:63,6,0	0/0:2,0:2:3:0,3,45	0/0:2,0:2:6:0,6,62	./.:.:.:.:.	./.:.:.:.:.	0/0:4,0:5:12:0,12,122	1/1:0,11:11:33:336,33,0	1/1:0,4:4:6:62,6,0	0/0:10,0:10:21:0,21,230	1/1:0,2:4:6:65,6,0	1/1:0,6:8:18:195,18,0	1/1:0,1:1:3:31,3,0	0/0:1,0:1:3:0,3,33	1/1:0,4:6:12:120,12,0	1/1:0,3:3:6:65,6,0	1/1:0,4:4:6:59,6,0	0/0:3,0:3:6:0,6,65	./.:.:.:.:.	./.:.:.:.:.	./.:.:.:.:.	1/1:0,3:3:9:91,9,0	1/1:0,7:7:18:192,18,0	1/1:0,2:2:6:64,6,0	1/1:0,1:1:3:34,3,0	0/0:4,0:4:12:0,12,130	0/0:2,0:2:6:0,6,69	0/0:7,0:7:15:0,15,156	0/0:2,0:2:6:0,6,66	0/0:3,0:3:9:0,9,99	0/0:3,0:3:6:0,6,66	1/1:0,1:1:3:33,3,0	0/0:5,0:5:15:0,15,157	0/0:3,0:3:9:0,9,100	./.:.:.:.:.	0/0:1,0:1:3:0,3,33	1/1:1,4:5:12:126,12,0	./.:.:.:.:.	0/1:1,2:3:23:56,0,23	./.:.:.:.:.	./.:.:.:.:.	1/1:0,2:2:6:59,6,0	0/0:2,0:2:6:0,6,67	./.:.:.:.:.	1/1:0,4:4:12:124,12,0	./.:.:.:.:.	0/0:2,0:2:6:0,6,63	./.:.:.:.:.	1/1:0,4:4:12:126,12,0	./.:.:.:.:.	./.:.:.:.:.	1/1:0,3:3:6:65,6,0	./.:.:.:.:.	1/1:0,7:7:21:226,21,0	./.:.:.:.:.	./.:.:.:.:.	./.:.:.:.:.	0/0:2,0:2:6:0,6,65	0/0:2,0:2:6:0,6,59	./.:.:.:.:.	./.:.:.:.:.	./.:.:.:.:.	1/1:0,4:4:3:32,3,0	./.:.:.:.:.	1/1:0,1:1:3:34,3,0	0/0:1,0:1:3:0,3,31	./.:.:.:.:.	0/0:1,0:1:3:0,3,32	1/1:0,2:2:6:60,6,0	1/1:0,2:2:6:65,6,0	./.:.:.:.:.	./.:.:.:.:.	0/0:2,0:2:6:0,6,66	./.:.:.:.:.	./.:.:.:.:.	./.:.:.:.:.	./.:.:.:.:.	0/0:2,0:2:3:0,3,32	0/0:2,0:2:6:0,6,65	0/0:3,0:3:9:0,9,100	0/0:4,0:4:12:0,12,126	./.:.:.:.:.	1/1:0,2:2:6:61,6,0	./.:.:.:.:.	1/1:0,3:3:6:63,6,0	./.:.:.:.:.	1/1:0,2:2:6:65,6,0	1/1:0,6:6:15:150,15,0	0/0:4,0:4:12:0,12,125	1/1:0,1:1:3:33,3,0	1/1:0,4:4:12:120,12,0	1/1:0,6:6:18:182,18,0	1/1:0,1:1:3:33,3,0	1/1:0,1:1:3:34,3,0	1/1:1,2:3:3:45,3,0	./.:.:.:.:.	0/0:2,0:2:3:0,3,45	./.:.:.:.:.	1/1:0,2:2:3:45,3,0	./.:.:.:.:.	1/1:0,4:4:6:89,6,0	0/0:10,0:10:15:0,15,172
chr0	108385210	.	A	T	15474.6	.	AC=93;AF=0.363;AN=256;BaseQRankSum=-7.861;DP=1321;Dels=0.00;FS=1.419;HaplotypeScore=0.1888;InbreedingCoeff=0.8028;MLEAC=93;MLEAF=0.363;MQ=59.69;MQ0=0;MQRankSum=0.542;QD=27.63;ReadPosRankSum=2.489	GT:AD:DP:GQ:PL	1/1:0,97:97:99:2992,292,0	0/0:28,0:28:81:0,81,852	0/0:21,0:21:57:0,57,610	0/0:50,0:50:99:0,150,1544	0/0:20,0:20:54:0,54,590	0/0:22,0:22:66:0,66,656	0/0:30,0:30:87:0,87,908	1/1:0,8:8:24:252,24,0	0/0:3,0:3:9:0,9,97	1/1:0,28:28:84:837,84,0	1/1:0,5:5:15:159,15,0	0/0:18,0:18:54:0,54,549	1/1:0,13:13:39:386,39,0	0/0:1,0:1:3:0,3,34	1/1:0,29:30:84:871,84,0	1/1:0,23:23:69:684,69,0	1/1:0,23:23:63:664,63,0	0/1:3,5:8:72:124,0,72	0/0:17,0:17:51:0,51,517	0/0:20,0:20:57:0,57,592	0/0:10,0:10:30:0,30,324	0/0:21,0:21:54:0,54,597	0/0:20,0:20:57:0,57,613	0/0:13,0:13:33:0,33,373	./.:.:.:.:.	0/0:30,0:30:84:0,84,899	1/1:0,17:17:51:504,51,0	1/1:0,7:8:21:229,21,0	1/1:0,6:6:18:193,18,0	1/1:0,34:34:93:985,93,0	0/0:8,0:8:24:0,24,265	0/0:10,0:10:30:0,30,325	1/1:0,30:30:84:873,84,0	0/0:8,0:8:24:0,24,255	0/0:9,0:9:24:0,24,259	0/1:10,1:11:1:1,0,270	0/0:19,0:19:57:0,57,590	1/1:0,24:24:69:701,69,0	1/1:0,13:13:39:379,39,0	0/1:1,3:4:20:85,0,20	0/1:1,2:3:23:50,0,23	1/1:0,17:17:51:509,51,0	0/0:21,0:21:60:0,60,626	0/0:12,0:12:33:0,33,361	0/0:16,0:16:45:0,45,490	0/0:31,0:31:87:0,87,917	0/0:13,0:13:39:0,39,409	0/0:12,0:12:36:0,36,389	1/1:0,6:6:18:182,18,0	0/0:8,0:8:24:0,24,246	0/0:1,0:1:3:0,3,32	0/0:5,0:5:15:0,15,153	1/1:0,4:4:9:106,9,0	0/0:4,0:4:12:0,12,125	0/0:8,0:8:24:0,24,245	1/1:0,9:9:27:275,27,0	0/0:7,0:7:21:0,21,213	0/0:8,0:8:24:0,24,257	0/0:1,0:1:3:0,3,31	0/0:4,0:4:12:0,12,118	1/1:0,3:3:9:93,9,0	1/1:0,2:2:6:65,6,0	1/1:0,6:6:18:172,18,0	1/1:0,5:5:15:155,15,0	1/1:0,5:5:15:154,15,0	1/1:0,4:4:12:121,12,0	0/0:3,0:3:9:0,9,92	1/1:0,5:5:15:150,15,0	./.:.:.:.:.	0/0:10,0:10:30:0,30,302	0/0:3,0:3:9:0,9,92	0/0:6,0:6:15:0,15,167	./.:.:.:.:.	0/0:8,0:8:24:0,24,243	0/0:5,0:5:12:0,12,138	./.:.:.:.:.	0/0:1,0:1:3:0,3,33	0/0:3,0:3:9:0,9,90	0/0:4,0:4:12:0,12,124	0/0:7,0:7:21:0,21,211	0/0:5,0:5:9:0,9,118	0/0:5,0:5:15:0,15,155	0/0:3,0:3:9:0,9,99	0/0:4,0:4:12:0,12,125	0/0:5,0:5:15:0,15,162	./.:.:.:.:.	0/0:6,0:6:18:0,18,189	1/1:0,13:13:39:406,39,0	0/0:1,0:1:3:0,3,32	1/1:0,4:4:12:119,12,0	./.:.:.:.:.	1/1:0,5:5:9:120,9,0	1/1:0,3:3:9:89,9,0	1/1:0,3:3:9:91,9,0	1/1:0,2:2:6:59,6,0	1/1:0,4:4:12:122,12,0	1/1:0,8:8:24:242,24,0	0/0:3,0:3:9:0,9,96	1/1:0,3:3:9:92,9,0	0/0:3,0:3:9:0,9,96	1/1:0,11:11:33:341,33,0	1/1:0,2:2:6:65,6,0	0/1:1,6:7:16:135,0,16	0/0:3,0:3:9:0,9,95	0/0:2,0:2:6:0,6,63	0/0:5,0:5:15:0,15,157	0/0:7,0:7:21:0,21,225	0/0:6,0:6:18:0,18,181	1/1:0,6:6:18:182,18,0	./.:.:.:.:.	./.:.:.:.:.	1/1:0,6:6:18:187,18,0	1/1:0,12:12:36:361,36,0	1/1:0,8:8:21:226,21,0	1/1:0,3:3:9:95,9,0	1/1:0,7:7:18:195,18,0	1/1:0,2:2:6:59,6,0	0/0:7,0:7:18:0,18,195	0/0:2,0:2:6:0,6,64	0/0:8,0:8:24:0,24,245	0/0:11,0:11:33:0,33,340	0/0:4,0:4:12:0,12,119	0/0:17,0:17:39:0,39,460	0/0:2,0:2:6:0,6,64	0/0:2,0:2:6:0,6,65	0/0:5,0:5:15:0,15,154	0/0:3,0:3:9:0,9,93	0/0:1,0:1:3:0,3,32	0/0:7,0:7:21:0,21,214	0/0:2,0:2:3:0,3,45	./.:.:.:.:.	0/0:2,0:2:6:0,6,62	0/0:8,0:8:15:0,15,198	0/0:8,0:8:15:0,15,197	0/0:10,0:10:18:0,18,241	0/0:4,0:4:9:0,9,105	0/0:20,0:20:60:0,60,664
chr0	108385578	.	T	C	10049.9	.	AC=131;AF=0.524;AN=250;BaseQRankSum=0.861;DP=727;Dels=0.00;FS=3.454;HaplotypeScore=0.0534;InbreedingCoeff=0.7204;MLEAC=128;MLEAF=0.512;MQ=59.74;MQ0=0;MQRankSum=2.379;QD=28.07;ReadPosRankSum=-1.072	GT:AD:DP:GQ:PL	0/0:39,0:39:99:0,117,1242	1/1:0,21:21:60:637,60,0	1/1:0,11:11:33:358,33,0	1/1:0,27:27:81:852,81,0	1/1:0,15:15:45:479,45,0	0/0:13,0:13:33:0,33,371	0/0:10,0:10:30:0,30,292	0/0:3,0:3:9:0,9,96	1/1:0,4:4:12:126,12,0	0/0:12,0:12:36:0,36,372	./.:.:.:.:.	1/1:0,7:7:18:193,18,0	0/0:7,0:7:21:0,21,224	1/1:0,1:1:3:35,3,0	0/0:9,0:9:27:0,27,277	0/0:13,0:13:39:0,39,402	0/0:13,0:13:39:0,39,402	0/1:1,1:2:24:24,0,25	1/1:0,6:6:18:198,18,0	./.:.:.:.:.	0/0:5,0:5:15:0,15,153	0/0:9,0:9:27:0,27,275	1/1:0,6:6:18:195,18,0	1/1:0,16:16:48:508,48,0	./.:.:.:.:.	0/0:12,0:12:36:0,36,367	0/0:16,0:16:45:0,45,490	0/0:1,0:1:3:0,3,31	0/0:2,0:2:6:0,6,67	0/0:12,0:12:36:0,36,372	1/1:0,8:8:24:254,24,0	1/1:0,3:3:9:97,9,0	0/0:7,0:7:18:0,18,194	1/1:0,3:3:9:93,9,0	0/0:8,0:8:24:0,24,249	0/0:4,0:4:12:0,12,121	1/1:0,13:13:39:410,39,0	0/0:5,0:5:15:0,15,148	0/0:10,0:10:30:0,30,294	0/0:4,0:4:12:0,12,126	0/1:1,2:3:22:56,0,22	0/0:10,0:10:27:0,27,287	1/1:0,12:12:36:382,36,0	1/1:0,9:9:24:265,24,0	0/0:13,0:13:39:0,39,409	1/1:0,21:21:63:663,63,0	1/1:0,5:5:15:149,15,0	1/1:0,3:3:9:95,9,0	./.:.:.:.:.	1/1:0,7:7:21:234,21,0	1/1:0,3:3:9:95,9,0	1/1:0,4:4:12:129,12,0	0/0:1,0:1:3:0,3,31	1/1:0,1:1:3:32,3,0	1/1:0,6:6:18:190,18,0	0/0:2,0:2:6:0,6,61	1/1:0,5:5:15:156,15,0	1/1:0,3:3:9:97,9,0	1/1:0,2:2:6:62,6,0	1/1:0,8:8:24:256,24,0	0/0:1,0:1:3:0,3,32	0/0:3,0:3:9:0,9,98	0/0:7,0:7:21:0,21,217	0/0:3,0:3:9:0,9,97	0/0:4,0:4:12:0,12,121	./.:.:.:.:.	1/1:0,2:2:6:62,6,0	0/0:5,0:5:15:0,15,150	0/0:9,0:9:27:0,27,269	1/1:0,3:3:9:90,9,0	0/0:1,0:1:3:0,3,31	1/1:0,1:1:3:32,3,0	0/0:7,0:7:21:0,21,217	0/1:3,3:6:50:50,0,63	1/1:0,3:3:9:95,9,0	./.:.:.:.:.	1/1:0,2:2:6:68,6,0	0/1:2,1:3:23:23,0,50	1/1:0,1:1:3:30,3,0	1/1:0,6:6:15:168,15,0	1/1:0,2:2:6:65,6,0	0/0:3,0:3:9:0,9,93	1/1:0,4:4:12:127,12,0	1/1:0,2:2:6:64,6,0	1/1:0,3:3:9:97,9,0	./.:.:.:.:.	1/1:0,3:3:9:96,9,0	0/0:4,0:4:12:0,12,118	1/1:0,5:5:12:138,12,0	0/0:3,0:3:9:0,9,95	1/1:0,1:1:3:33,3,0	0/0:2,0:2:6:0,6,60	0/0:4,0:4:12:0,12,122	0/0:3,0:3:9:0,9,92	0/0:2,0:2:6:0,6,63	0/0:3,0:3:9:0,9,92	0/0:4,0:4:9:0,9,95	1/1:0,1:1:3:32,3,0	0/0:1,0:1:3:0,3,31	./.:.:.:.:.	0/0:4,0:4:12:0,12,128	0/0:1,0:1:3:0,3,33	./.:.:.:.:.	1/1:0,2:2:6:65,6,0	1/1:0,2:2:6:63,6,0	1/1:0,3:3:9:98,9,0	1/1:0,3:3:9:95,9,0	0/0:3,0:3:9:0,9,95	0/0:3,0:3:9:0,9,95	./.:.:.:.:.	./.:.:.:.:.	0/0:3,0:3:9:0,9,94	0/0:8,0:8:24:0,24,243	0/0:6,0:6:18:0,18,187	0/0:6,0:6:18:0,18,194	0/0:3,0:3:6:0,6,78	0/0:2,0:2:6:0,6,63	1/1:0,6:6:18:194,18,0	1/1:0,2:2:6:59,6,0	1/1:0,3:3:9:96,9,0	1/1:0,3:3:9:97,9,0	1/1:0,8:8:24:241,24,0	1/1:0,4:4:12:125,12,0	0/1:2,1:3:23:23,0,50	1/1:0,7:7:21:220,21,0	1/1:0,4:4:12:120,12,0	1/1:0,1:1:3:32,3,0	1/1:0,3:3:9:98,9,0	1/1:0,1:1:3:32,3,0	1/1:0,8:8:12:179,12,0	1/1:0,2:2:3:45,3,0	0/0:6,0:6:9:0,9,106	1/1:0,4:4:6:74,6,0	1/1:0,3:3:6:63,6,0	./.:.:.:.:.	1/1:0,3:3:6:76,6,0	0/0:15,0:15:45:0,45,507
chr0	108385959	.	T	A	11155.4	.	AC=137;AF=0.527;AN=260;BaseQRankSum=0.585;DP=782;Dels=0.00;FS=1.137;HaplotypeScore=0.0327;InbreedingCoeff=0.7389;MLEAC=134;MLEAF=0.515;MQ=59.63;MQ0=0;MQRankSum=1.681;QD=28.68;ReadPosRankSum=1.495	GT:AD:DP:GQ:PL	0/0:65,0:65:99:0,195,2036	1/1:0,18:18:54:563,54,0	1/1:0,11:11:33:344,33,0	1/1:0,37:37:99:1127,108,0	1/1:0,17:17:48:521,48,0	0/0:2,0:2:6:0,6,63	0/0:9,0:9:27:0,27,267	0/0:1,0:1:3:0,3,31	1/1:0,1:1:3:32,3,0	0/0:12,0:12:36:0,36,364	0/0:2,0:2:6:0,6,63	1/1:0,14:14:33:392,33,0	0/0:9,0:9:27:0,27,280	1/1:0,1:1:3:35,3,0	0/0:10,0:10:30:0,30,308	0/0:6,0:6:18:0,18,178	0/0:13,0:13:36:0,36,387	0/1:1,2:3:22:57,0,22	1/1:0,4:4:9:110,9,0	0/0:1,0:1:3:0,3,32	./.:.:.:.:.	0/0:5,0:5:15:0,15,152	1/1:0,19:19:57:603,57,0	1/1:0,17:17:51:534,51,0	1/1:0,2:2:6:65,6,0	0/0:15,0:15:45:0,45,460	0/0:13,0:13:36:0,36,379	0/0:2,0:2:6:0,6,67	0/0:2,0:2:6:0,6,63	0/0:11,0:11:33:0,33,330	1/1:0,3:3:9:100,9,0	1/1:0,2:2:6:69,6,0	0/0:6,0:6:18:0,18,186	1/1:0,2:2:6:64,6,0	0/0:8,0:8:24:0,24,252	0/0:2,0:2:6:0,6,64	1/1:0,15:15:45:493,45,0	0/0:7,0:7:21:0,21,224	0/0:7,0:7:21:0,21,207	./.:.:.:.:.	0/1:2,1:3:23:23,0,54	0/0:12,0:12:36:0,36,372	1/1:0,10:10:30:306,30,0	1/1:0,13:13:36:390,36,0	0/0:8,0:8:24:0,24,251	1/1:0,12:12:36:379,36,0	1/1:0,13:13:39:402,39,0	1/1:0,2:2:6:65,6,0	0/0:1,0:1:3:0,3,32	./.:.:.:.:.	1/1:0,5:5:15:157,15,0	1/1:0,1:1:3:33,3,0	0/0:5,0:5:12:0,12,119	1/1:0,3:3:6:78,6,0	1/1:0,4:4:12:120,12,0	0/0:1,0:1:3:0,3,32	1/1:0,1:1:3:30,3,0	1/1:0,6:6:18:201,18,0	1/1:0,6:6:18:189,18,0	1/1:0,7:7:21:216,21,0	0/0:2,0:2:6:0,6,57	0/0:4,0:4:12:0,12,117	0/0:5,0:5:15:0,15,151	0/0:4,0:4:12:0,12,124	0/0:3,0:3:9:0,9,89	0/0:1,0:1:3:0,3,29	1/1:0,2:2:6:61,6,0	0/0:6,0:6:18:0,18,178	0/0:2,0:2:6:0,6,59	1/1:0,2:2:6:64,6,0	./.:.:.:.:.	1/1:0,4:4:12:124,12,0	0/0:3,0:3:9:0,9,95	0/1:2,4:6:30:111,0,30	1/1:0,6:6:18:182,18,0	1/1:0,2:2:6:60,6,0	1/1:0,2:2:6:65,6,0	0/0:6,0:6:18:0,18,185	1/1:0,1:1:3:29,3,0	1/1:0,3:3:9:98,9,0	1/1:0,1:1:3:31,3,0	0/0:3,0:3:9:0,9,92	1/1:0,6:6:18:189,18,0	1/1:0,5:5:15:156,15,0	1/1:0,4:4:12:129,12,0	1/1:0,3:3:9:97,9,0	1/1:0,2:2:6:65,6,0	0/0:3,0:3:9:0,9,88	1/1:0,1:1:3:32,3,0	0/0:6,0:6:18:0,18,195	./.:.:.:.:.	0/0:4,0:4:9:0,9,103	0/0:5,0:5:15:0,15,154	0/0:1,0:1:3:0,3,30	0/0:1,0:1:3:0,3,30	0/0:3,0:3:9:0,9,92	0/0:5,0:5:15:0,15,150	1/1:0,2:2:6:63,6,0	0/0:4,0:4:12:0,12,115	1/1:0,2:2:6:67,6,0	0/0:4,0:4:12:0,12,122	./.:.:.:.:.	0/0:2,0:2:6:0,6,61	1/1:0,2:2:6:51,6,0	1/1:0,2:2:6:64,6,0	1/1:0,5:5:15:161,15,0	1/1:0,4:4:12:126,12,0	0/0:5,0:5:15:0,15,155	0/0:5,0:5:15:0,15,155	1/1:0,3:3:9:89,9,0	1/1:0,6:6:18:193,18,0	0/0:5,0:5:15:0,15,159	0/0:8,0:8:24:0,24,243	0/0:4,0:4:12:0,12,119	0/0:5,0:5:15:0,15,157	0/0:6,0:6:18:0,18,183	0/0:9,0:9:27:0,27,272	1/1:0,1:1:3:31,3,0	1/1:0,4:4:12:126,12,0	1/1:0,3:3:9:91,9,0	1/1:0,2:2:6:63,6,0	1/1:0,6:6:18:185,18,0	1/1:0,5:5:15:158,15,0	0/0:1,0:1:3:0,3,30	1/1:0,3:3:9:95,9,0	1/1:0,3:3:9:94,9,0	1/1:0,6:6:18:193,18,0	1/1:0,4:4:12:124,12,0	1/1:0,2:2:6:61,6,0	1/1:0,1:1:3:32,3,0	1/1:0,3:3:6:76,6,0	0/0:2,0:2:6:0,6,62	./.:.:.:.:.	1/1:0,6:6:15:173,15,0	1/1:0,8:8:15:198,15,0	1/1:0,4:4:9:108,9,0	0/0:30,0:30:87:0,87,985
chr0	108391633	.	G	T	1255.61	.	AC=14;AF=0.053;AN=262;BaseQRankSum=-2.293;DP=867;Dels=0.00;FS=9.448;HaplotypeScore=0.1414;InbreedingCoeff=0.3950;MLEAC=12;MLEAF=0.046;MQ=58.07;MQ0=0;MQRankSum=3.734;QD=25.11;ReadPosRankSum=-0.219	GT:AD:DP:GQ:PL	0/0:38,0:38:99:0,105,1138	0/0:16,0:16:45:0,45,486	0/0:12,0:12:33:0,33,348	0/0:38,0:38:99:0,105,1135	0/0:14,0:14:42:0,42,432	0/0:13,0:13:36:0,36,371	0/0:17,0:17:45:0,45,493	0/0:4,0:4:12:0,12,131	0/0:6,0:6:18:0,18,196	0/0:8,0:8:24:0,24,251	0/0:2,0:2:6:0,6,64	0/0:16,0:16:39:0,39,452	0/0:7,0:7:18:0,18,202	0/0:1,0:1:3:0,3,32	0/0:18,0:18:48:0,48,526	0/0:16,0:16:42:0,42,450	0/0:26,0:26:69:0,69,750	0/0:4,0:4:12:0,12,132	0/0:5,0:5:15:0,15,153	0/0:8,0:8:21:0,21,232	0/0:4,0:4:12:0,12,132	1/1:0,18:18:45:506,45,0	1/1:0,14:14:39:399,39,0	0/0:13,0:13:36:0,36,388	0/0:1,0:1:3:0,3,31	0/0:19,0:19:51:0,51,524	0/0:8,0:8:24:0,24,246	0/0:5,0:5:15:0,15,170	0/0:1,0:1:3:0,3,31	0/0:18,0:18:51:0,51,534	0/0:5,0:5:15:0,15,160	0/0:7,0:7:21:0,21,232	0/0:15,0:16:39:0,39,435	0/0:4,0:4:9:0,9,96	0/0:9,0:9:27:0,27,284	0/0:2,0:2:6:0,6,67	0/0:11,0:11:30:0,30,334	0/0:15,0:15:36:0,36,408	0/0:12,0:12:36:0,36,371	0/0:2,0:2:6:0,6,62	0/0:4,0:4:12:0,12,132	0/0:15,1:16:5:0,5,341	0/0:15,0:15:36:0,36,403	0/0:16,0:16:45:0,45,482	0/0:11,0:11:33:0,33,344	0/0:24,0:24:57:0,57,651	0/0:11,0:11:33:0,33,330	0/0:3,0:4:9:0,9,88	0/0:5,0:5:12:0,12,142	0/0:4,0:4:9:0,9,105	0/0:1,0:1:3:0,3,30	0/0:4,0:4:9:0,9,106	0/0:8,0:8:24:0,24,249	0/0:4,0:4:12:0,12,121	0/0:2,0:2:6:0,6,62	./.:.:.:.:.	0/0:2,0:2:6:0,6,64	0/0:2,0:2:6:0,6,61	0/0:2,0:2:6:0,6,57	0/0:1,0:1:3:0,3,30	0/0:4,0:4:12:0,12,118	0/0:1,0:1:3:0,3,32	0/0:4,0:4:12:0,12,122	0/0:2,0:2:6:0,6,65	0/0:9,0:9:21:0,21,239	0/0:5,0:5:12:0,12,136	0/0:2,0:2:6:0,6,63	0/0:4,0:4:12:0,12,127	0/0:3,0:3:9:0,9,97	0/0:1,0:1:3:0,3,31	0/0:1,0:1:3:0,3,31	0/0:1,0:1:3:0,3,31	0/0:1,0:1:3:0,3,31	0/0:5,0:5:15:0,15,159	0/0:5,0:5:12:0,12,136	0/0:4,0:4:9:0,9,106	0/0:6,0:6:18:0,18,194	0/0:2,0:2:6:0,6,59	0/0:3,0:3:9:0,9,94	0/0:3,0:3:9:0,9,99	./.:.:.:.:.	./.:.:.:.:.	0/0:8,0:8:24:0,24,256	0/0:2,0:2:6:0,6,62	0/0:3,0:3:9:0,9,96	0/0:6,0:6:15:0,15,159	0/0:6,0:6:15:0,15,168	0/0:2,0:2:6:0,6,62	0/0:3,0:3:9:0,9,82	0/0:8,0:8:24:0,24,262	0/0:4,0:4:9:0,9,101	./.:.:.:.:.	0/0:1,0:1:3:0,3,32	0/0:2,0:2:6:0,6,63	0/0:2,0:2:3:0,3,45	0/0:5,0:5:15:0,15,161	0/0:2,0:2:6:0,6,67	0/0:2,0:2:6:0,6,62	0/0:1,0:1:3:0,3,31	0/0:3,0:3:9:0,9,89	0/0:6,0:6:18:0,18,186	./.:.:.:.:.	0/0:1,0:1:3:0,3,30	1/1:0,1:1:3:32,3,0	1/1:0,1:1:3:31,3,0	1/1:0,5:5:15:150,15,0	0/0:8,0:8:18:0,18,188	0/0:5,0:5:12:0,12,139	0/0:1,0:1:3:0,3,32	0/0:9,0:9:27:0,27,271	0/0:4,0:4:9:0,9,104	0/0:1,0:1:3:0,3,32	0/0:8,0:8:24:0,24,245	0/0:3,0:3:6:0,6,80	0/0:5,0:5:15:0,15,160	0/0:2,0:2:6:0,6,59	0/0:3,0:3:9:0,9,95	0/0:3,0:3:9:0,9,93	0/0:5,0:5:12:0,12,143	0/0:4,0:4:12:0,12,125	0/0:5,0:5:12:0,12,139	0/0:4,0:4:9:0,9,105	0/0:7,0:7:21:0,21,227	1/1:0,8:8:24:249,24,0	./.:.:.:.:.	1/1:0,3:3:9:92,9,0	0/0:2,0:2:6:0,6,59	0/0:6,0:6:18:0,18,192	0/0:4,0:4:12:0,12,127	0/0:6,0:6:9:0,9,134	0/0:2,0:2:3:0,3,45	0/0:2,0:2:3:0,3,45	0/0:4,0:4:6:0,6,89	0/0:5,0:5:9:0,9,120	0/0:2,0:2:3:0,3,45	0/0:4,0:4:9:0,9,107	0/0:13,0:13:39:0,39,434
chr0	108416044	.	A	G	3247.82	.	AC=47;AF=0.182;AN=258;BaseQRankSum=2.239;DP=1230;Dels=0.00;FS=7.882;HaplotypeScore=0.2883;InbreedingCoeff=0.7417;MLEAC=35;MLEAF=0.136;MQ=48.76;MQ0=6;MQRankSum=2.104;QD=19.68;ReadPosRankSum=3.603	GT:AD:DP:GQ:PL	0/0:72,0:72:99:0,207,2127	0/0:32,0:32:93:0,93,969	0/0:30,0:30:81:0,81,851	0/0:62,0:62:99:0,177,1813	1/1:0,23:23:45:497,45,0	0/0:11,0:11:30:0,30,314	0/0:14,0:14:39:0,39,399	1/1:0,1:1:3:35,3,0	./.:.:.:.:.	0/0:21,0:21:57:0,57,602	0/0:1,0:1:3:0,3,33	0/0:25,0:25:63:0,63,678	0/0:14,0:14:36:0,36,377	./.:.:.:.:.	1/1:0,18:18:45:483,45,0	0/0:14,0:14:27:0,27,274	0/0:29,0:29:66:0,66,697	0/0:2,0:2:6:0,6,65	0/0:7,0:7:18:0,18,200	0/0:2,0:2:6:0,6,60	0/0:4,0:4:12:0,12,133	0/0:15,0:16:33:0,33,388	0/0:26,0:26:72:0,72,748	0/0:35,0:35:99:0,99,1044	./.:.:.:.:.	0/1:9,14:23:99:289,0,222	0/0:22,0:22:63:0,63,668	0/0:6,0:6:18:0,18,193	0/0:2,0:2:6:0,6,60	1/1:0,18:18:30:341,30,0	1/1:0,3:3:6:62,6,0	1/1:0,6:6:18:182,18,0	0/0:13,0:13:36:0,36,368	1/1:0,3:3:9:97,9,0	0/0:21,0:21:60:0,60,625	0/0:5,0:5:15:0,15,153	0/0:22,0:22:63:0,63,658	0/0:11,0:11:24:0,24,260	0/0:11,0:11:33:0,33,336	0/0:3,0:3:9:0,9,94	0/0:7,0:7:21:0,21,220	1/1:0,13:13:33:359,33,0	0/0:11,0:11:30:0,30,324	0/0:23,0:23:69:0,69,721	0/0:27,0:27:72:0,72,772	0/0:16,0:16:42:0,42,461	0/0:9,0:9:27:0,27,279	0/0:6,0:6:18:0,18,198	./.:.:.:.:.	0/0:7,0:7:21:0,21,218	0/0:5,0:5:15:0,15,157	0/0:6,0:6:15:0,15,169	0/0:6,0:6:18:0,18,191	0/0:7,0:7:18:0,18,190	0/0:3,0:3:9:0,9,90	1/1:0,1:1:3:33,3,0	0/0:7,0:7:21:0,21,216	0/0:7,0:7:21:0,21,218	0/0:2,0:2:6:0,6,61	0/0:14,0:14:42:0,42,425	0/0:3,0:3:9:0,9,92	0/0:1,0:1:3:0,3,32	0/0:6,0:6:15:0,15,158	1/1:0,6:6:9:95,9,0	1/1:0,7:7:15:158,15,0	1/1:0,2:2:3:30,3,0	0/0:7,0:7:21:0,21,217	0/0:14,0:14:36:0,36,385	0/0:2,0:2:6:0,6,63	0/0:2,0:2:6:0,6,64	0/0:5,0:5:15:0,15,147	0/0:6,0:6:18:0,18,183	0/0:13,0:13:36:0,36,395	0/0:12,0:12:30:0,30,329	0/0:7,0:7:21:0,21,219	0/0:7,0:7:21:0,21,223	0/0:8,0:8:18:0,18,211	0/0:3,0:3:6:0,6,76	0/0:3,0:3:9:0,9,95	0/0:8,0:8:21:0,21,236	0/0:3,0:3:9:0,9,89	0/0:8,0:8:24:0,24,234	./.:.:.:.:.	0/0:3,0:3:9:0,9,90	0/0:8,0:8:21:0,21,221	0/0:1,0:1:3:0,3,28	1/1:0,5:5:12:124,12,0	0/0:3,0:3:9:0,9,84	1/1:0,3:3:9:84,9,0	1/1:0,2:2:6:60,6,0	1/1:0,3:3:9:96,9,0	1/1:0,5:5:15:156,15,0	0/0:6,0:6:18:0,18,191	1/1:0,1:1:3:32,3,0	0/0:4,0:4:6:0,6,63	0/0:3,0:3:9:0,9,89	1/1:0,4:4:9:86,9,0	0/0:3,0:3:9:0,9,95	1/1:1,4:5:12:126,12,0	0/0:2,0:2:6:0,6,63	0/0:10,1:11:5:0,5,288	1/1:0,2:2:6:64,6,0	./.:.:.:.:.	0/0:9,0:9:24:0,24,248	0/0:2,0:2:6:0,6,63	0/0:6,0:6:18:0,18,185	0/0:2,0:2:6:0,6,61	0/0:6,0:6:18:0,18,187	0/0:2,0:2:6:0,6,60	0/0:11,0:11:33:0,33,342	0/0:8,0:8:24:0,24,247	0/0:2,0:2:6:0,6,60	0/0:7,0:7:18:0,18,189	0/0:5,0:5:12:0,12,123	0/0:10,0:10:27:0,27,278	1/1:0,4:4:12:128,12,0	1/1:0,7:7:15:161,15,0	0/0:8,0:8:24:0,24,248	0/0:4,0:4:12:0,12,122	0/0:8,0:8:24:0,24,250	0/0:11,0:11:33:0,33,335	0/0:9,0:9:27:0,27,277	0/0:13,0:13:36:0,36,387	0/0:8,0:8:24:0,24,251	0/0:10,0:10:24:0,24,264	0/0:9,0:9:27:0,27,280	0/0:7,0:7:21:0,21,210	0/0:2,0:2:6:0,6,63	0/0:4,0:5:12:0,12,123	0/0:2,0:2:3:0,3,45	./.:.:.:.:.	0/0:3,1:4:6:0,6,75	0/0:6,0:7:9:0,9,121	0/0:6,0:7:12:0,12,152	0/0:2,0:3:3:0,3,44	./.:.:.:.:.	0/0:17,0:17:51:0,51,537
chr0	108419316	.	A	G	1354.47	.	AC=14;AF=0.055;AN=254;BaseQRankSum=1.254;DP=930;Dels=0.00;FS=6.346;HaplotypeScore=0.1200;InbreedingCoeff=0.4765;MLEAC=12;MLEAF=0.047;MQ=59.56;MQ0=3;MQRankSum=-0.619;QD=27.09;ReadPosRankSum=0.016	GT:AD:DP:GQ:PL	0/0:48,0:48:99:0,141,1530	0/0:27,0:27:81:0,81,842	0/0:16,0:16:48:0,48,481	0/0:45,0:45:99:0,135,1402	0/0:15,0:15:45:0,45,463	0/0:9,0:9:27:0,27,266	1/1:0,15:15:42:458,42,0	0/0:2,0:2:6:0,6,63	./.:.:.:.:.	0/0:17,0:17:51:0,51,528	0/0:1,0:1:3:0,3,31	0/0:13,0:13:36:0,36,365	0/0:11,0:11:33:0,33,336	0/0:2,0:2:6:0,6,64	0/0:16,0:16:48:0,48,493	0/0:18,0:18:54:0,54,549	0/0:12,0:12:36:0,36,374	./.:.:.:.:.	0/0:6,0:6:18:0,18,184	0/0:4,0:4:12:0,12,119	./.:.:.:.:.	0/0:7,0:7:21:0,21,213	0/0:16,0:16:42:0,42,456	0/0:18,0:18:48:0,48,514	./.:.:.:.:.	0/0:30,0:30:90:0,90,920	0/0:17,0:17:48:0,48,522	./.:.:.:.:.	0/0:1,0:1:3:0,3,31	0/0:17,0:18:51:0,51,523	0/0:4,0:4:12:0,12,127	0/0:4,0:4:12:0,12,128	0/0:14,0:14:42:0,42,421	0/0:1,0:1:3:0,3,31	0/0:21,0:21:63:0,63,639	0/0:1,0:1:3:0,3,32	0/0:22,0:22:60:0,60,658	0/0:13,0:13:39:0,39,389	0/0:11,0:11:33:0,33,335	0/0:1,0:1:3:0,3,32	0/0:3,0:3:9:0,9,97	0/0:11,0:11:33:0,33,345	0/0:15,0:15:45:0,45,468	0/0:20,0:20:60:0,60,625	0/0:15,0:15:45:0,45,447	0/0:12,0:12:33:0,33,352	0/0:9,0:9:27:0,27,282	0/0:1,0:1:3:0,3,34	0/0:2,0:2:6:0,6,65	0/0:5,0:5:15:0,15,154	./.:.:.:.:.	0/0:4,0:4:12:0,12,124	0/0:8,0:8:24:0,24,248	0/0:3,0:3:9:0,9,94	0/0:6,0:6:18:0,18,185	0/0:1,0:1:3:0,3,32	0/0:7,0:7:21:0,21,217	0/0:8,0:8:24:0,24,245	./.:.:.:.:.	0/0:3,0:3:9:0,9,89	0/0:8,0:8:21:0,21,229	0/0:1,0:1:3:0,3,32	0/0:4,0:4:12:0,12,127	1/1:0,3:3:9:91,9,0	0/0:11,0:11:33:0,33,326	0/0:4,0:4:12:0,12,126	0/0:3,0:3:9:0,9,93	0/0:1,0:1:3:0,3,31	0/0:2,0:2:6:0,6,61	./.:.:.:.:.	0/0:3,0:3:9:0,9,94	0/0:2,0:2:6:0,6,61	0/0:2,0:2:6:0,6,63	0/0:5,0:5:15:0,15,157	0/0:2,0:2:6:0,6,62	0/0:3,0:3:9:0,9,95	0/0:3,0:3:9:0,9,88	0/0:4,0:4:12:0,12,122	./.:.:.:.:.	0/0:2,1:3:6:0,6,63	0/0:2,0:2:6:0,6,60	0/0:5,0:5:15:0,15,154	0/0:4,0:4:12:0,12,126	0/0:5,0:5:15:0,15,158	0/0:2,0:2:6:0,6,68	1/1:0,5:5:15:157,15,0	0/0:2,0:2:6:0,6,59	0/0:3,0:3:6:0,6,63	0/0:4,0:4:12:0,12,121	0/0:2,0:2:6:0,6,65	0/0:5,0:5:15:0,15,162	1/1:0,6:6:18:189,18,0	0/0:7,0:7:21:0,21,221	0/0:5,0:5:15:0,15,160	0/0:5,0:5:15:0,15,151	0/0:2,0:2:6:0,6,55	0/0:2,0:2:6:0,6,61	1/1:0,8:8:24:261,24,0	0/0:2,0:2:6:0,6,59	0/0:7,0:7:21:0,21,218	0/0:2,0:2:6:0,6,59	0/0:1,0:1:3:0,3,31	0/0:4,0:4:12:0,12,119	0/0:4,0:4:12:0,12,119	0/0:2,0:2:6:0,6,65	0/0:5,0:5:15:0,15,151	0/0:4,0:4:12:0,12,130	0/0:3,0:3:9:0,9,91	0/0:3,0:3:9:0,9,99	1/1:0,1:1:3:31,3,0	0/0:13,0:13:39:0,39,397	0/0:3,0:3:9:0,9,101	1/1:0,12:12:36:382,36,0	0/0:3,0:3:9:0,9,92	0/0:2,0:2:6:0,6,63	0/0:5,0:5:15:0,15,153	0/0:3,0:3:9:0,9,94	0/0:6,0:6:18:0,18,191	0/0:3,0:3:9:0,9,86	0/0:4,0:4:12:0,12,126	0/0:4,0:4:12:0,12,125	0/0:9,0:9:27:0,27,281	0/0:4,0:4:12:0,12,118	0/0:5,0:5:15:0,15,155	0/0:2,0:2:6:0,6,65	0/0:5,0:5:15:0,15,155	0/0:5,0:5:15:0,15,156	0/0:8,0:8:24:0,24,248	0/0:3,0:3:9:0,9,92	0/0:3,0:4:9:0,9,95	./.:.:.:.:.	0/0:2,0:2:6:0,6,54	0/0:8,0:10:12:0,12,179	0/0:2,0:2:6:0,6,54	0/0:4,0:4:9:0,9,107	0/0:2,1:3:6:0,6,64	0/0:21,0:21:63:0,63,702
chr0	108423125	.	G	A	1011.65	.	AC=16;AF=0.068;AN=234;BaseQRankSum=-3.037;DP=601;Dels=0.00;FS=0.000;HaplotypeScore=0.0607;InbreedingCoeff=0.3494;MLEAC=13;MLEAF=0.056;MQ=59.46;MQ0=1;MQRankSum=-0.256;QD=17.75;ReadPosRankSum=2.788	GT:AD:DP:GQ:PL	0/0:34,0:34:99:0,102,1085	0/0:7,0:7:21:0,21,222	0/0:13,0:13:36:0,36,401	0/0:24,0:24:66:0,66,719	0/0:10,0:10:30:0,30,317	0/0:8,0:8:21:0,21,241	0/0:9,0:9:21:0,21,248	0/0:5,0:5:15:0,15,159	0/0:5,0:5:15:0,15,156	0/0:8,0:8:24:0,24,251	0/0:3,0:3:9:0,9,95	1/1:0,13:13:36:395,36,0	0/0:8,0:8:24:0,24,259	0/0:1,0:1:3:0,3,32	0/0:10,0:10:30:0,30,322	0/0:12,0:12:36:0,36,391	0/0:14,0:14:33:0,33,395	0/0:3,0:3:9:0,9,97	./.:.:.:.:.	0/1:6,1:7:5:5,0,169	0/0:4,0:4:12:0,12,126	0/0:11,0:11:33:0,33,347	0/0:14,0:14:36:0,36,385	0/1:4,6:10:98:149,0,98	0/0:6,0:6:18:0,18,203	1/1:0,6:7:18:184,18,0	0/0:8,0:8:21:0,21,225	0/0:5,0:5:15:0,15,167	0/0:5,0:5:15:0,15,163	0/0:5,0:5:12:0,12,143	0/0:3,0:3:9:0,9,94	0/0:5,0:5:15:0,15,148	0/0:12,0:12:36:0,36,383	0/0:2,0:2:6:0,6,70	0/0:5,0:5:12:0,12,142	0/0:3,0:3:9:0,9,97	0/0:8,0:8:24:0,24,264	0/0:5,0:5:15:0,15,156	0/0:9,0:9:27:0,27,292	0/0:6,0:6:18:0,18,195	0/0:8,0:8:24:0,24,255	0/0:4,0:4:12:0,12,126	0/0:10,0:10:30:0,30,325	0/0:8,0:8:24:0,24,261	0/0:7,0:7:21:0,21,228	0/0:10,0:10:30:0,30,323	0/0:6,0:6:18:0,18,191	0/0:1,0:1:3:0,3,32	0/0:1,0:1:3:0,3,32	0/0:1,0:1:3:0,3,32	0/0:2,0:2:6:0,6,68	0/0:2,0:2:6:0,6,65	./.:.:.:.:.	0/0:2,0:2:6:0,6,63	0/0:2,0:2:6:0,6,66	0/0:5,0:5:15:0,15,158	0/0:2,0:2:6:0,6,63	0/0:3,0:3:9:0,9,97	0/0:1,0:1:3:0,3,32	0/0:3,0:3:9:0,9,95	0/0:1,0:1:3:0,3,33	0/0:2,0:2:6:0,6,64	0/0:5,0:5:15:0,15,155	0/0:3,0:3:9:0,9,96	0/0:1,0:1:3:0,3,32	0/0:1,0:1:3:0,3,34	0/0:1,0:1:3:0,3,31	0/0:5,0:5:15:0,15,162	0/0:2,0:2:6:0,6,65	0/0:7,0:7:21:0,21,221	0/0:1,0:1:3:0,3,32	./.:.:.:.:.	./.:.:.:.:.	0/0:3,0:3:9:0,9,92	0/0:3,0:3:9:0,9,97	0/0:3,0:3:9:0,9,99	0/0:1,0:1:3:0,3,32	./.:.:.:.:.	1/1:0,1:1:3:32,3,0	0/0:6,0:6:18:0,18,197	./.:.:.:.:.	./.:.:.:.:.	0/0:4,0:4:12:0,12,127	0/0:4,0:4:12:0,12,130	./.:.:.:.:.	0/0:3,0:3:9:0,9,92	0/0:4,0:4:12:0,12,128	0/0:6,0:6:15:0,15,159	0/0:2,0:2:6:0,6,60	0/0:1,0:1:3:0,3,32	./.:.:.:.:.	0/0:9,0:9:27:0,27,287	0/0:4,0:4:12:0,12,126	0/0:1,0:1:3:0,3,32	./.:.:.:.:.	0/0:4,0:4:12:0,12,131	0/0:5,0:5:12:0,12,124	0/0:3,0:3:9:0,9,100	0/0:3,0:3:9:0,9,97	0/0:1,0:1:3:0,3,30	0/0:6,0:6:18:0,18,203	./.:.:.:.:.	0/0:1,0:1:3:0,3,30	0/0:2,0:2:6:0,6,68	./.:.:.:.:.	0/0:2,0:2:6:0,6,64	0/0:12,0:12:36:0,36,383	0/0:4,0:4:12:0,12,127	0/0:2,0:2:6:0,6,63	1/1:0,3:3:9:86,9,0	0/0:5,0:5:15:0,15,157	0/0:2,0:2:6:0,6,63	0/0:1,0:1:3:0,3,34	0/0:1,0:1:3:0,3,33	0/0:1,0:1:3:0,3,32	0/0:4,0:4:12:0,12,131	./.:.:.:.:.	0/0:2,0:2:6:0,6,64	./.:.:.:.:.	0/0:1,0:1:3:0,3,32	0/0:3,0:3:9:0,9,99	./.:.:.:.:.	0/0:1,0:1:3:0,3,32	0/0:1,0:1:3:0,3,30	./.:.:.:.:.	0/0:4,0:4:12:0,12,130	0/0:1,0:1:3:0,3,34	./.:.:.:.:.	0/0:2,0:2:3:0,3,45	1/1:0,2:2:3:45,3,0	./.:.:.:.:.	./.:.:.:.:.	0/0:4,0:4:6:0,6,89	1/1:0,6:6:9:121,9,0	1/1:0,8:8:15:196,15,0	./.:.:.:.:.	0/0:14,0:14:42:0,42,484
chr0	108423149	.	A	T	1451.61	.	AC=22;AF=0.086;AN=256;BaseQRankSum=-0.074;DP=698;Dels=0.00;FS=16.063;HaplotypeScore=0.0530;InbreedingCoeff=0.4123;MLEAC=20;MLEAF=0.078;MQ=59.67;MQ0=1;MQRankSum=-1.058;QD=23.80;ReadPosRankSum=0.194	GT:AD:DP:GQ:PL	0/0:55,0:55:99:0,165,1775	0/0:11,0:11:33:0,33,340	0/0:12,0:12:36:0,36,376	0/0:37,0:37:87:0,87,1015	0/0:13,0:13:39:0,39,399	0/0:13,0:13:36:0,36,382	1/1:0,10:11:30:301,30,0	0/0:6,0:6:18:0,18,198	0/0:4,0:4:12:0,12,121	0/0:10,0:10:30:0,30,313	0/0:2,0:2:6:0,6,67	0/0:8,0:8:24:0,24,250	1/1:0,6:6:18:185,18,0	1/1:0,3:3:9:97,9,0	0/0:15,0:15:45:0,45,472	0/0:6,0:6:18:0,18,181	0/0:21,0:21:57:0,57,617	0/0:3,0:3:9:0,9,94	0/0:2,0:2:6:0,6,57	0/0:11,0:11:24:0,24,281	0/0:2,0:2:6:0,6,61	0/0:18,0:18:54:0,54,560	0/0:7,0:7:21:0,21,217	0/0:13,0:13:39:0,39,405	1/1:0,3:3:9:92,9,0	0/0:11,0:11:33:0,33,342	0/0:8,0:8:24:0,24,247	0/0:6,0:6:18:0,18,196	0/0:4,0:4:12:0,12,130	0/0:5,0:5:12:0,12,136	0/0:1,0:1:3:0,3,33	0/0:2,0:2:6:0,6,65	0/0:13,0:13:39:0,39,395	0/0:5,0:5:15:0,15,167	0/0:3,0:3:9:0,9,96	0/0:3,0:3:9:0,9,97	0/0:16,0:16:45:0,45,474	0/0:9,0:9:27:0,27,270	0/0:7,0:8:21:0,21,220	0/0:5,0:5:15:0,15,158	0/0:4,0:4:12:0,12,127	1/1:0,8:8:24:243,24,0	0/0:10,0:10:30:0,30,315	0/0:15,0:15:45:0,45,440	0/0:7,0:7:21:0,21,219	0/0:8,0:8:24:0,24,249	0/0:4,0:4:12:0,12,128	0/0:2,0:2:6:0,6,67	0/0:1,0:1:3:0,3,31	0/0:3,0:3:9:0,9,93	0/0:1,0:1:3:0,3,31	0/0:7,0:7:18:0,18,201	./.:.:.:.:.	1/1:0,2:2:6:60,6,0	0/0:1,0:1:3:0,3,32	0/0:3,0:3:9:0,9,94	0/0:3,0:3:9:0,9,96	0/0:2,0:2:6:0,6,63	0/0:3,0:3:9:0,9,91	0/0:3,0:3:9:0,9,95	0/0:2,0:2:6:0,6,64	0/0:1,0:1:3:0,3,30	0/0:6,0:6:18:0,18,189	1/1:0,5:5:15:155,15,0	0/0:1,0:1:3:0,3,31	0/0:1,0:1:3:0,3,30	0/0:2,0:2:6:0,6,61	0/0:8,0:8:24:0,24,249	0/0:2,0:2:6:0,6,59	0/0:4,0:4:12:0,12,122	0/0:1,0:1:3:0,3,31	./.:.:.:.:.	./.:.:.:.:.	0/0:4,0:4:12:0,12,125	0/0:5,0:5:15:0,15,158	0/0:5,0:5:15:0,15,152	0/0:2,0:2:6:0,6,65	./.:.:.:.:.	0/0:2,0:2:6:0,6,61	0/0:6,0:6:18:0,18,183	0/0:1,0:1:3:0,3,31	./.:.:.:.:.	0/0:2,0:2:6:0,6,67	0/0:4,0:4:12:0,12,120	0/0:1,0:1:3:0,3,32	1/1:0,1:1:3:31,3,0	0/0:5,0:5:15:0,15,151	0/1:2,4:6:44:110,0,44	0/0:4,0:4:12:0,12,127	0/0:3,0:3:9:0,9,97	0/0:5,0:5:9:0,9,123	0/0:9,0:9:27:0,27,270	0/0:2,0:2:6:0,6,64	0/0:3,0:3:9:0,9,89	1/1:0,2:2:6:57,6,0	0/0:1,0:1:3:0,3,32	0/0:5,0:5:15:0,15,153	0/0:2,0:2:6:0,6,61	0/0:2,0:2:6:0,6,59	./.:.:.:.:.	0/1:1,6:7:10:174,0,10	0/0:1,0:1:3:0,3,29	0/0:1,0:1:3:0,3,34	0/0:1,0:1:3:0,3,29	./.:.:.:.:.	0/0:2,0:2:6:0,6,60	0/0:8,0:8:24:0,24,262	0/0:5,0:5:15:0,15,153	0/0:2,0:2:6:0,6,59	0/0:4,0:4:12:0,12,117	1/1:0,7:7:21:218,21,0	0/0:2,0:2:6:0,6,61	0/0:2,0:2:6:0,6,59	0/0:1,0:1:3:0,3,32	0/0:3,0:3:9:0,9,95	0/0:2,0:2:6:0,6,61	0/0:1,0:1:3:0,3,30	0/0:2,0:2:6:0,6,59	0/0:1,0:1:3:0,3,31	0/0:2,0:2:6:0,6,59	0/0:3,0:3:9:0,9,91	0/0:2,0:2:6:0,6,59	0/0:2,0:2:6:0,6,62	0/0:1,0:1:3:0,3,32	0/0:3,0:3:9:0,9,89	0/0:5,0:5:15:0,15,151	0/0:2,0:2:6:0,6,64	0/0:1,0:1:3:0,3,31	0/0:1,0:1:3:0,3,29	0/0:2,0:2:3:0,3,45	0/0:2,0:2:3:0,3,45	./.:.:.:.:.	0/0:2,0:2:3:0,3,44	0/0:4,0:4:6:0,6,89	0/0:8,0:8:12:0,12,179	./.:.:.:.:.	0/0:13,0:13:39:0,39,443
chr0	108425160	.	T	C	5270.87	.	AC=64;AF=0.250;AN=256;BaseQRankSum=-4.853;DP=840;Dels=0.00;FS=2.134;HaplotypeScore=0.1642;InbreedingCoeff=0.6377;MLEAC=60;MLEAF=0.234;MQ=55.06;MQ0=0;MQRankSum=1.153;QD=23.74;ReadPosRankSum=-0.346	GT:AD:DP:GQ:PL	0/0:42,0:42:99:0,123,1292	0/0:13,0:13:39:0,39,408	0/0:10,0:10:30:0,30,312	1/1:0,35:35:81:886,81,0	0/0:10,0:10:30:0,30,315	0/0:13,0:13:30:0,30,314	1/1:0,17:17:48:491,48,0	./.:.:.:.:.	./.:.:.:.:.	1/1:0,18:18:54:544,54,0	./.:.:.:.:.	1/1:0,11:11:27:302,27,0	1/1:0,16:16:45:469,45,0	1/1:0,1:1:3:29,3,0	0/0:23,0:23:69:0,69,709	0/0:21,0:21:63:0,63,653	0/0:17,0:17:51:0,51,526	0/1:2,1:3:20:20,0,56	0/0:16,0:16:39:0,39,413	0/0:8,0:8:24:0,24,247	0/0:1,0:1:3:0,3,33	0/0:13,0:13:33:0,33,364	0/0:18,0:18:48:0,48,527	0/1:8,6:14:99:145,0,179	1/1:0,1:1:3:33,3,0	1/1:1,14:15:42:429,42,0	0/0:15,0:15:42:0,42,436	0/0:5,0:5:15:0,15,162	0/0:2,0:2:6:0,6,66	0/0:19,0:19:51:0,51,561	0/0:6,0:6:18:0,18,187	0/0:4,0:4:12:0,12,130	0/0:15,0:15:42:0,42,432	0/0:1,0:1:3:0,3,31	0/0:17,0:17:51:0,51,526	0/1:1,1:2:26:26,0,26	0/0:7,0:7:21:0,21,214	0/0:10,0:10:27:0,27,278	0/0:12,0:12:33:0,33,361	1/1:0,4:4:12:127,12,0	0/1:3,1:4:23:23,0,57	1/1:0,11:11:33:327,33,0	0/0:15,0:15:45:0,45,470	0/0:20,0:20:60:0,60,615	0/0:13,0:13:39:0,39,404	0/0:20,0:20:57:0,57,604	0/0:5,0:5:15:0,15,154	0/0:1,0:1:3:0,3,33	0/0:3,0:3:9:0,9,92	1/1:0,7:7:18:184,18,0	1/1:0,3:3:6:58,6,0	1/1:0,5:5:9:109,9,0	1/1:0,4:4:12:125,12,0	1/1:0,2:2:6:64,6,0	0/0:2,0:2:6:0,6,62	0/0:1,0:1:3:0,3,33	0/0:1,0:1:3:0,3,29	0/0:2,0:2:6:0,6,60	0/0:2,0:2:6:0,6,64	0/0:3,0:3:9:0,9,94	0/0:3,0:3:9:0,9,90	0/0:1,0:1:3:0,3,32	0/0:7,0:7:21:0,21,217	1/1:0,2:2:6:62,6,0	0/0:7,0:7:18:0,18,203	0/0:3,0:3:9:0,9,92	0/0:4,0:4:9:0,9,108	0/0:5,0:5:15:0,15,159	0/0:2,0:2:6:0,6,58	0/0:1,0:1:3:0,3,32	0/0:1,0:1:3:0,3,30	0/0:2,0:2:6:0,6,63	0/0:2,0:2:6:0,6,60	0/0:1,0:1:3:0,3,32	0/0:7,0:7:18:0,18,202	0/0:2,0:2:3:0,3,45	0/0:1,0:1:3:0,3,29	0/0:1,0:1:3:0,3,31	1/1:0,2:2:6:60,6,0	0/0:2,0:2:6:0,6,62	0/0:6,0:6:15:0,15,170	0/0:3,0:3:9:0,9,91	0/0:4,0:4:12:0,12,123	0/0:4,0:4:12:0,12,129	0/0:2,0:2:6:0,6,61	1/1:0,5:5:15:145,15,0	0/0:6,0:6:15:0,15,170	1/1:0,3:3:9:97,9,0	0/0:3,0:3:9:0,9,89	0/0:4,0:4:12:0,12,131	0/0:3,0:3:9:0,9,94	0/0:5,0:5:12:0,12,136	./.:.:.:.:.	0/0:1,0:1:3:0,3,30	1/1:0,1:1:3:30,3,0	0/0:6,0:6:18:0,18,182	0/0:2,0:2:6:0,6,57	0/0:2,0:2:6:0,6,60	0/0:4,0:4:12:0,12,125	1/1:0,2:2:6:61,6,0	1/1:0,4:4:12:129,12,0	0/0:1,0:1:3:0,3,30	0/0:1,0:1:3:0,3,31	./.:.:.:.:.	0/0:1,0:1:3:0,3,30	0/0:5,0:5:15:0,15,152	0/0:4,0:4:12:0,12,131	0/0:7,0:7:18:0,18,183	1/1:0,2:2:6:61,6,0	./.:.:.:.:.	1/1:0,5:5:15:148,15,0	1/1:0,2:2:6:63,6,0	1/1:0,4:4:12:121,12,0	0/0:2,0:2:6:0,6,61	0/0:6,0:6:18:0,18,188	0/0:4,0:4:12:0,12,124	0/0:3,0:3:9:0,9,92	./.:.:.:.:.	0/0:3,0:3:9:0,9,95	0/0:2,0:2:6:0,6,59	0/0:6,0:6:18:0,18,188	1/1:0,4:4:12:118,12,0	0/0:5,0:5:12:0,12,139	0/0:5,0:5:15:0,15,158	0/0:1,0:1:3:0,3,31	0/0:4,0:4:12:0,12,126	0/0:8,0:8:21:0,21,230	0/0:2,0:2:6:0,6,63	0/0:3,0:3:9:0,9,94	1/1:0,6:6:9:134,9,0	./.:.:.:.:.	0/0:3,0:3:6:0,6,75	0/0:2,0:2:3:0,3,45	./.:.:.:.:.	1/1:0,4:4:6:89,6,0	1/1:0,3:3:6:74,6,0	0/0:27,0:27:81:0,81,888
chr0	108427989	.	G	A	947.09	.	AC=19;AF=0.074;AN=256;BaseQRankSum=0.572;DP=874;Dels=0.00;FS=10.156;HaplotypeScore=0.1001;InbreedingCoeff=0.4125;MLEAC=14;MLEAF=0.055;MQ=59.18;MQ0=0;MQRankSum=0.126;QD=24.28;ReadPosRankSum=-1.224	GT:AD:DP:GQ:PL	0/0:48,0:48:99:0,144,1535	0/0:14,0:14:39:0,39,435	0/0:22,0:22:63:0,63,667	0/0:35,0:35:99:0,105,1110	0/0:11,0:11:30:0,30,324	0/0:10,0:10:27:0,27,284	1/1:0,15:15:45:465,45,0	0/0:3,0:3:9:0,9,97	0/0:1,0:1:3:0,3,33	0/0:15,0:15:42:0,42,455	0/0:2,0:2:6:0,6,62	0/0:19,0:19:54:0,54,574	0/0:16,0:16:42:0,42,470	./.:.:.:.:.	0/0:15,0:15:42:0,42,464	0/0:13,0:13:33:0,33,366	0/0:17,0:17:45:0,45,506	0/0:1,0:1:3:0,3,30	0/0:8,0:8:24:0,24,259	0/0:6,0:6:15:0,15,165	./.:.:.:.:.	0/0:12,0:12:36:0,36,374	0/0:24,0:24:57:0,57,665	0/0:23,0:23:69:0,69,718	0/0:2,0:2:6:0,6,59	0/0:16,0:16:48:0,48,510	0/0:10,0:10:30:0,30,318	0/0:1,0:1:3:0,3,33	0/0:1,0:1:3:0,3,32	0/0:24,0:24:57:0,57,658	0/0:4,0:4:12:0,12,123	0/0:4,0:4:12:0,12,131	0/0:17,0:17:51:0,51,541	0/0:4,0:4:9:0,9,98	0/0:20,0:20:54:0,54,593	./.:.:.:.:.	0/0:22,0:22:66:0,66,709	0/0:10,0:10:30:0,30,310	0/0:14,0:14:39:0,39,423	0/0:1,0:1:3:0,3,31	0/0:1,0:1:3:0,3,32	0/0:11,0:11:27:0,27,307	0/0:16,0:16:45:0,45,485	0/0:18,0:18:51:0,51,558	0/0:16,0:16:48:0,48,509	0/0:11,0:11:24:0,24,296	0/0:4,0:4:12:0,12,129	0/0:2,0:2:6:0,6,61	./.:.:.:.:.	0/0:4,0:4:12:0,12,123	0/0:1,0:1:3:0,3,32	0/0:7,0:7:18:0,18,206	0/0:8,0:8:18:0,18,218	1/1:0,4:4:12:125,12,0	0/0:6,0:6:18:0,18,189	0/0:1,0:1:3:0,3,32	0/0:4,0:4:12:0,12,124	0/0:8,0:8:21:0,21,236	0/0:4,0:4:9:0,9,108	0/0:5,0:5:15:0,15,157	0/0:2,0:2:6:0,6,57	0/0:4,0:4:9:0,9,109	0/0:6,0:6:18:0,18,192	0/0:2,0:2:6:0,6,65	1/1:0,4:4:12:124,12,0	0/0:2,0:2:6:0,6,59	1/1:0,3:3:9:93,9,0	0/0:6,0:6:18:0,18,193	0/0:4,0:4:12:0,12,122	./.:.:.:.:.	./.:.:.:.:.	0/0:3,0:3:9:0,9,103	0/0:2,0:2:6:0,6,62	0/0:2,0:2:6:0,6,62	0/0:6,0:6:18:0,18,189	0/0:1,0:1:3:0,3,32	0/0:1,0:1:3:0,3,34	0/0:1,0:1:3:0,3,33	0/0:5,0:5:15:0,15,159	0/0:5,0:5:15:0,15,159	0/0:1,0:1:3:0,3,32	0/0:2,0:2:6:0,6,62	0/0:2,0:2:6:0,6,66	0/0:6,0:6:18:0,18,191	0/0:1,0:1:3:0,3,34	0/0:1,0:1:3:0,3,32	0/0:3,0:3:9:0,9,94	1/1:0,3:3:9:95,9,0	0/0:2,0:2:6:0,6,62	0/0:3,0:3:9:0,9,95	0/0:2,0:2:6:0,6,66	1/1:0,1:1:3:31,3,0	0/0:5,0:5:12:0,12,145	./.:.:.:.:.	0/0:5,0:5:15:0,15,166	1/1:0,1:1:3:32,3,0	0/1:1,2:3:21:52,0,21	1/1:0,3:3:9:101,9,0	0/0:2,0:2:6:0,6,59	1/1:0,2:2:6:59,6,0	0/0:7,0:7:18:0,18,189	./.:.:.:.:.	0/0:1,0:1:3:0,3,32	0/0:2,0:2:6:0,6,63	0/0:4,0:4:12:0,12,125	0/0:4,0:4:12:0,12,137	0/0:4,0:4:9:0,9,93	0/0:5,0:5:12:0,12,129	0/0:1,0:1:3:0,3,31	0/0:7,0:7:21:0,21,209	0/0:6,0:6:18:0,18,195	0/0:1,0:1:3:0,3,32	0/0:10,0:10:27:0,27,297	0/0:6,0:6:18:0,18,186	0/0:2,0:2:6:0,6,64	0/0:5,0:5:15:0,15,155	0/0:5,0:5:15:0,15,161	0/0:2,0:2:6:0,6,65	0/0:1,0:1:3:0,3,34	0/0:1,0:1:3:0,3,34	0/0:4,0:4:12:0,12,124	./.:.:.:.:.	0/0:4,0:4:12:0,12,130	0/0:5,0:5:12:0,12,140	0/0:2,0:2:6:0,6,60	0/0:5,0:5:15:0,15,160	0/0:4,0:4:9:0,9,111	0/0:5,0:5:15:0,15,154	0/0:2,0:2:6:0,6,63	0/0:4,0:4:6:0,6,74	0/0:4,0:4:6:0,6,89	0/0:2,0:2:3:0,3,45	0/0:4,0:4:6:0,6,89	0/0:2,0:2:3:0,3,45	0/0:4,0:4:6:0,6,89	0/0:2,0:2:3:0,3,45	0/0:29,0:29:87:0,87,994
chr0	108428859	.	A	G	2194.73	.	AC=35;AF=0.148;AN=236;BaseQRankSum=0.362;DP=671;Dels=0.00;FS=2.600;HaplotypeScore=0.0735;InbreedingCoeff=0.5799;MLEAC=33;MLEAF=0.140;MQ=59.86;MQ0=0;MQRankSum=-1.391;QD=25.52;ReadPosRankSum=-0.150	GT:AD:DP:GQ:PL	0/0:36,0:36:99:0,108,1136	0/0:15,0:15:45:0,45,463	0/0:5,0:5:15:0,15,156	0/0:29,0:29:81:0,81,867	0/0:17,0:17:48:0,48,504	0/0:5,0:5:15:0,15,152	0/0:12,0:12:33:0,33,350	./.:.:.:.:.	./.:.:.:.:.	0/0:5,0:5:15:0,15,153	0/0:1,0:1:3:0,3,30	0/0:10,0:10:30:0,30,306	0/0:8,0:8:24:0,24,244	./.:.:.:.:.	0/0:8,0:8:24:0,24,247	0/0:10,0:10:30:0,30,309	0/0:9,0:9:27:0,27,275	0/0:1,0:1:3:0,3,30	1/1:0,4:4:9:106,9,0	0/0:2,0:2:6:0,6,60	./.:.:.:.:.	1/1:0,5:5:15:148,15,0	1/1:0,13:13:36:378,36,0	0/0:15,0:15:42:0,42,447	0/0:3,0:3:9:0,9,95	0/0:16,0:16:48:0,48,499	0/0:4,0:4:12:0,12,120	./.:.:.:.:.	0/0:1,0:1:3:0,3,31	0/0:8,0:8:24:0,24,248	0/0:1,0:1:3:0,3,34	0/0:1,0:1:3:0,3,34	0/0:15,0:15:36:0,36,410	0/0:2,0:2:6:0,6,65	0/0:14,0:14:39:0,39,415	./.:.:.:.:.	0/0:19,0:19:54:0,54,577	0/0:11,0:11:30:0,30,321	0/0:8,0:8:24:0,24,243	./.:.:.:.:.	0/0:1,0:1:3:0,3,34	0/0:6,0:6:18:0,18,184	0/0:16,0:16:45:0,45,474	0/0:11,0:11:33:0,33,334	0/0:10,0:10:30:0,30,308	0/0:10,0:10:24:0,24,270	0/0:11,0:11:33:0,33,336	./.:.:.:.:.	0/0:2,0:2:6:0,6,61	0/0:3,0:3:9:0,9,92	0/0:2,0:2:6:0,6,61	0/0:1,0:1:3:0,3,31	0/0:3,0:3:9:0,9,93	0/0:2,0:2:6:0,6,59	0/0:1,0:1:3:0,3,32	0/0:1,0:1:3:0,3,34	./.:.:.:.:.	0/0:3,0:3:6:0,6,75	0/0:1,0:1:3:0,3,32	0/0:4,0:4:9:0,9,107	0/0:4,0:4:12:0,12,128	0/0:6,0:6:15:0,15,165	0/0:7,0:7:18:0,18,198	./.:.:.:.:.	0/0:5,0:5:15:0,15,160	0/0:1,0:1:3:0,3,33	0/0:2,0:2:6:0,6,65	0/0:4,0:4:12:0,12,126	0/0:5,0:5:15:0,15,154	1/1:0,1:1:3:28,3,0	0/0:5,0:5:15:0,15,157	0/0:4,0:4:12:0,12,122	0/0:7,0:7:21:0,21,209	0/0:5,0:5:15:0,15,148	0/0:5,0:5:15:0,15,154	./.:.:.:.:.	0/0:2,0:2:6:0,6,66	1/1:0,3:3:9:95,9,0	0/0:1,0:1:3:0,3,32	1/1:0,5:5:12:139,12,0	0/0:1,0:1:3:0,3,32	0/0:2,0:2:6:0,6,60	0/0:2,0:2:6:0,6,61	./.:.:.:.:.	0/1:1,4:5:15:108,0,15	0/0:3,0:3:9:0,9,95	0/0:2,0:2:6:0,6,61	./.:.:.:.:.	0/0:2,0:2:6:0,6,62	0/0:1,0:1:3:0,3,33	0/0:2,0:2:6:0,6,65	./.:.:.:.:.	0/0:9,0:9:24:0,24,265	0/0:3,0:3:9:0,9,92	0/0:2,0:2:6:0,6,61	0/0:1,0:1:3:0,3,30	./.:.:.:.:.	0/0:2,0:2:6:0,6,51	0/0:1,0:1:3:0,3,32	0/0:1,0:1:3:0,3,31	0/0:1,0:1:3:0,3,31	./.:.:.:.:.	0/0:3,0:3:9:0,9,92	1/1:0,7:7:21:222,21,0	1/1:0,6:6:18:189,18,0	1/1:0,5:5:15:156,15,0	0/0:4,0:4:12:0,12,130	0/0:5,0:5:15:0,15,147	0/0:1,0:1:3:0,3,33	0/0:1,0:1:3:0,3,30	0/0:6,0:6:18:0,18,184	0/0:1,0:1:3:0,3,33	0/0:6,0:6:18:0,18,182	0/0:1,0:1:3:0,3,31	0/0:5,0:5:15:0,15,159	0/0:6,0:6:18:0,18,183	0/0:4,0:4:12:0,12,121	0/0:7,0:7:21:0,21,206	1/1:0,1:1:3:30,3,0	1/1:0,4:4:12:124,12,0	./.:.:.:.:.	1/1:0,5:5:15:156,15,0	1/1:0,3:3:9:95,9,0	1/1:0,5:5:15:159,15,0	1/1:0,6:6:18:175,18,0	1/1:0,2:2:6:62,6,0	0/0:1,0:1:3:0,3,29	1/1:0,6:6:18:189,18,0	0/0:4,0:4:12:0,12,118	0/0:4,0:4:6:0,6,89	0/0:6,0:6:9:0,9,134	./.:.:.:.:.	0/0:4,0:4:9:0,9,107	0/0:2,0:2:3:0,3,45	0/0:4,0:4:6:0,6,89	./.:.:.:.:.	0/0:32,0:32:96:0,96,1104
chr0	108431195	.	G	A	5136.76	.	AC=88;AF=0.419;AN=210;BaseQRankSum=-3.732;DP=669;Dels=0.00;FS=25.916;HaplotypeScore=0.1449;InbreedingCoeff=0.5807;MLEAC=82;MLEAF=0.390;MQ=42.06;MQ0=18;MQRankSum=1.771;QD=20.22;ReadPosRankSum=1.848	GT:AD:DP:GQ:PL	0/0:49,0:49:99:0,135,1436	1/1:0,3:3:9:96,9,0	1/1:2,6:8:18:184,18,0	1/1:4,19:23:57:573,57,0	0/0:11,0:12:33:0,33,335	1/1:0,9:9:24:256,24,0	0/0:12,0:12:30:0,30,306	0/0:4,0:4:12:0,12,102	0/0:2,1:3:6:0,6,59	1/1:1,12:13:36:353,36,0	0/0:1,1:2:3:0,3,33	0/0:12,0:12:27:0,27,279	1/1:2,2:4:6:64,6,0	0/1:1,1:2:19:27,0,19	1/1:4,6:10:18:183,18,0	0/0:13,0:13:24:0,24,251	0/0:12,0:12:27:0,27,298	0/1:2,1:3:19:26,0,19	1/1:0,10:10:21:246,21,0	0/0:6,0:6:15:0,15,168	1/1:1,1:2:3:32,3,0	0/0:9,0:9:24:0,24,247	0/0:15,0:15:33:0,33,342	1/1:2,12:14:36:367,36,0	0/0:2,0:2:3:0,3,32	0/1:8,5:13:27:138,0,27	1/1:0,5:5:6:64,6,0	0/1:3,1:4:22:22,0,26	0/0:3,1:4:9:0,9,97	0/0:20,0:20:48:0,48,486	0/0:3,0:3:6:0,6,57	./.:.:.:.:.	0/0:16,0:16:36:0,36,366	0/0:5,0:5:12:0,12,128	1/1:0,9:9:21:209,21,0	0/0:1,1:2:3:0,3,25	0/1:3,10:13:29:264,0,29	1/1:0,8:8:24:235,24,0	1/1:2,10:12:30:305,30,0	0/1:1,1:2:16:19,0,16	0/0:3,0:3:9:0,9,103	0/0:8,0:8:18:0,18,189	0/0:15,0:15:45:0,45,462	0/0:11,0:11:24:0,24,259	0/0:9,0:9:21:0,21,218	0/0:9,0:9:24:0,24,256	1/1:0,2:2:3:45,3,0	0/0:5,0:5:12:0,12,120	1/1:0,1:1:3:30,3,0	1/1:0,8:8:24:250,24,0	./.:.:.:.:.	1/1:0,1:1:3:31,3,0	1/1:0,2:2:6:61,6,0	./.:.:.:.:.	0/0:7,0:7:21:0,21,226	0/0:3,2:5:9:0,9,80	0/0:3,0:3:3:0,3,32	0/0:4,0:4:12:0,12,130	./.:.:.:.:.	0/0:4,0:4:12:0,12,126	1/1:0,1:1:3:29,3,0	1/1:0,2:2:3:29,3,0	0/0:3,0:3:9:0,9,92	./.:.:.:.:.	./.:.:.:.:.	1/1:0,2:2:6:59,6,0	0/0:5,0:5:15:0,15,155	0/0:3,0:3:9:0,9,86	0/0:1,0:1:3:0,3,32	0/0:9,0:9:18:0,18,174	1/1:0,1:1:3:33,3,0	1/1:0,1:1:3:29,3,0	1/1:1,2:3:6:58,6,0	1/1:0,3:3:3:31,3,0	1/1:0,1:1:3:32,3,0	./.:.:.:.:.	0/0:2,0:2:6:0,6,66	0/0:2,0:2:6:0,6,67	./.:.:.:.:.	./.:.:.:.:.	0/0:1,0:1:3:0,3,32	./.:.:.:.:.	0/0:3,0:3:3:0,3,25	./.:.:.:.:.	1/1:1,3:4:9:89,9,0	0/0:2,0:2:6:0,6,65	./.:.:.:.:.	0/1:3,4:7:37:104,0,37	0/0:7,0:7:18:0,18,183	0/0:3,0:3:9:0,9,91	0/0:4,0:4:9:0,9,106	./.:.:.:.:.	./.:.:.:.:.	./.:.:.:.:.	1/1:0,4:4:12:121,12,0	./.:.:.:.:.	0/1:2,5:8:33:71,0,33	./.:.:.:.:.	./.:.:.:.:.	./.:.:.:.:.	./.:.:.:.:.	./.:.:.:.:.	0/0:2,0:2:3:0,3,32	./.:.:.:.:.	0/0:2,0:2:6:0,6,59	./.:.:.:.:.	0/0:6,0:6:3:0,3,25	1/1:0,6:6:15:152,15,0	./.:.:.:.:.	./.:.:.:.:.	0/0:4,0:4:12:0,12,125	./.:.:.:.:.	1/1:0,5:5:12:118,12,0	1/1:0,1:1:3:31,3,0	1/1:0,3:3:9:93,9,0	0/0:6,0:6:9:0,9,92	./.:.:.:.:.	0/0:1,0:1:3:0,3,32	1/1:0,2:2:6:62,6,0	0/0:1,0:1:3:0,3,33	1/1:0,2:3:6:52,6,0	1/1:0,2:2:6:59,6,0	0/0:8,0:8:21:0,21,218	0/0:1,0:1:3:0,3,32	0/0:5,0:5:15:0,15,156	0/0:7,0:7:21:0,21,209	0/0:4,0:4:12:0,12,120	1/1:1,1:2:3:30,3,0	1/1:0,2:2:3:32,3,0	1/1:0,4:4:6:89,6,0	./.:.:.:.:.	./.:.:.:.:.	1/1:0,6:6:9:134,9,0	./.:.:.:.:.	./.:.:.:.:.	./.:.:.:.:.	0/0:18,0:18:45:0,45,479
chr0	108431529	.	G	A	4182.98	.	AC=101;AF=0.459;AN=220;BaseQRankSum=-4.799;DP=797;Dels=0.00;FS=15.553;HaplotypeScore=0.0688;InbreedingCoeff=0.6813;MLEAC=82;MLEAF=0.373;MQ=36.55;MQ0=10;MQRankSum=-1.416;QD=14.37;ReadPosRankSum=-0.503	GT:AD:DP:GQ:PL	0/0:23,0:23:69:0,69,759	1/1:0,11:11:18:170,18,0	1/1:0,15:15:30:300,30,0	1/1:0,21:21:12:117,12,0	0/0:13,0:13:27:0,27,277	1/1:0,12:12:18:182,18,0	0/0:21,0:21:48:0,48,502	1/1:0,3:3:9:85,9,0	./.:.:.:.:.	1/1:0,18:18:21:209,21,0	1/1:0,4:4:12:122,12,0	0/0:14,0:14:21:0,21,236	1/1:0,8:8:18:191,18,0	1/1:0,3:3:6:64,6,0	1/1:0,12:12:15:147,15,0	0/0:16,0:16:33:0,33,352	0/0:21,0:21:30:0,30,335	0/1:3,2:5:46:46,0,80	./.:.:.:.:.	0/0:12,0:12:33:0,33,343	1/1:0,3:3:9:83,9,0	0/0:13,0:13:33:0,33,327	0/0:25,0:25:54:0,54,566	1/1:0,7:7:9:97,9,0	0/0:4,0:4:12:0,12,131	1/1:0,8:8:9:84,9,0	1/1:0,7:7:9:86,9,0	0/1:4,3:7:43:43,0,109	0/0:2,0:2:6:0,6,59	0/0:27,0:27:57:0,57,621	0/0:4,0:4:12:0,12,130	0/0:2,0:2:6:0,6,67	0/0:12,0:12:30:0,30,319	0/0:6,0:6:18:0,18,191	1/1:0,5:5:9:85,9,0	1/1:0,1:1:3:31,3,0	1/1:0,10:10:9:91,9,0	./.:.:.:.:.	1/1:0,12:12:12:149,12,0	1/1:0,3:3:9:97,9,0	0/0:8,0:8:24:0,24,266	0/0:8,0:8:18:0,18,187	0/0:15,0:15:45:0,45,454	0/0:15,0:15:36:0,36,393	0/0:15,0:15:33:0,33,366	0/0:21,0:21:42:0,42,464	0/1:2,15:17:6:319,0,6	0/1:1,1:2:24:26,0,24	0/1:1,1:2:25:26,0,25	1/1:0,6:6:12:137,12,0	1/1:0,2:2:3:30,3,0	./.:.:.:.:.	1/1:0,9:9:9:94,9,0	./.:.:.:.:.	0/0:4,0:4:6:0,6,67	1/1:0,3:3:9:88,9,0	0/0:7,0:7:15:0,15,152	0/0:7,0:7:18:0,18,188	1/1:0,2:2:3:45,3,0	0/0:6,0:6:6:0,6,58	1/1:0,1:1:3:32,3,0	1/1:0,3:3:3:45,3,0	0/0:5,0:5:6:0,6,63	./.:.:.:.:.	1/1:0,3:3:3:32,3,0	./.:.:.:.:.	0/0:7,0:7:6:0,6,69	0/0:10,0:10:15:0,15,195	0/0:5,0:5:15:0,15,151	0/0:2,0:2:6:0,6,61	./.:.:.:.:.	1/1:0,2:2:6:63,6,0	1/1:0,2:2:6:59,6,0	./.:.:.:.:.	1/1:0,4:4:9:86,9,0	1/1:0,1:1:3:23,3,0	0/0:6,0:6:9:0,9,123	0/0:4,0:4:9:0,9,94	./.:.:.:.:.	./.:.:.:.:.	0/0:4,0:4:6:0,6,67	./.:.:.:.:.	1/1:0,2:2:6:63,6,0	0/0:5,0:5:9:0,9,85	1/1:0,4:4:12:119,12,0	0/0:3,0:3:9:0,9,97	1/1:0,3:3:9:89,9,0	1/1:0,4:4:12:128,12,0	0/0:3,0:3:9:0,9,91	0/0:4,0:4:12:0,12,129	0/0:2,0:2:6:0,6,65	./.:.:.:.:.	1/1:0,5:5:12:131,12,0	./.:.:.:.:.	./.:.:.:.:.	./.:.:.:.:.	1/1:0,2:2:6:59,6,0	./.:.:.:.:.	1/1:0,3:3:3:45,3,0	./.:.:.:.:.	0/0:1,0:1:3:0,3,31	1/1:0,1:1:3:31,3,0	./.:.:.:.:.	0/0:5,0:5:15:0,15,165	0/0:6,0:6:15:0,15,154	./.:.:.:.:.	0/0:8,0:8:24:0,24,252	./.:.:.:.:.	1/1:0,1:1:3:30,3,0	0/0:8,0:8:24:0,24,210	0/0:8,0:8:15:0,15,156	1/1:0,1:1:3:30,3,0	1/1:0,2:2:3:30,3,0	1/1:0,8:8:24:173,24,0	1/1:0,4:4:9:99,9,0	0/0:4,0:4:6:0,6,75	0/0:3,0:3:9:0,9,82	0/0:3,0:3:6:0,6,63	1/1:0,1:1:3:27,3,0	./.:.:.:.:.	1/1:0,6:6:12:144,12,0	1/1:0,4:4:3:31,3,0	0/0:4,0:4:9:0,9,97	0/0:4,0:4:12:0,12,129	0/0:8,0:8:12:0,12,136	0/0:6,0:6:12:0,12,139	0/0:4,0:4:12:0,12,123	./.:.:.:.:.	./.:.:1:.:.	1/1:0,6:6:9:102,9,0	./.:.:.:.:.	./.:.:.:.:.	./.:.:.:.:.	0/0:4,0:4:6:0,6,89	0/0:4,0:4:6:0,6,89	0/0:1,0:1:3:0,3,24	0/0:15,0:15:42:0,42,472
chr0	108438568	.	C	A	3178.78	.	AC=77;AF=0.360;AN=214;BaseQRankSum=-1.847;DP=401;Dels=0.00;FS=2.908;HaplotypeScore=0.0650;InbreedingCoeff=0.6171;MLEAC=73;MLEAF=0.341;MQ=59.86;MQ0=0;MQRankSum=0.533;QD=26.49;ReadPosRankSum=0.303	GT:AD:DP:GQ:PL	0/0:19,0:19:57:0,57,624	0/0:15,0:15:45:0,45,461	0/0:10,0:10:30:0,30,314	0/0:14,0:14:42:0,42,437	1/1:0,5:5:15:154,15,0	0/0:1,0:1:3:0,3,30	0/0:3,0:3:9:0,9,90	1/1:0,2:2:6:63,6,0	1/1:0,1:1:3:33,3,0	1/1:0,5:5:15:153,15,0	./.:.:.:.:.	0/0:11,0:11:30:0,30,322	1/1:0,9:9:27:272,27,0	./.:.:.:.:.	1/1:0,14:14:36:401,36,0	1/1:0,4:4:12:126,12,0	1/1:0,4:4:12:128,12,0	0/0:2,0:2:6:0,6,63	0/0:2,0:2:6:0,6,63	./.:.:.:.:.	./.:.:.:.:.	./.:.:.:.:.	0/0:4,0:4:12:0,12,124	0/0:12,0:12:33:0,33,366	./.:.:.:.:.	1/1:0,4:4:12:128,12,0	0/0:9,0:9:24:0,24,267	1/1:0,1:1:3:32,3,0	./.:.:.:.:.	1/1:0,1:1:3:30,3,0	./.:.:.:.:.	./.:.:.:.:.	1/1:0,1:1:3:29,3,0	1/1:0,1:1:3:31,3,0	0/0:1,0:1:3:0,3,32	0/0:2,0:2:6:0,6,66	0/0:8,0:8:24:0,24,247	0/0:1,0:1:3:0,3,32	1/1:0,2:2:6:63,6,0	1/1:0,1:1:3:33,3,0	1/1:0,1:1:3:32,3,0	1/1:0,4:4:12:123,12,0	0/0:11,0:11:33:0,33,347	0/0:11,0:11:27:0,27,306	0/0:1,0:1:3:0,3,32	0/0:3,0:3:9:0,9,96	0/0:4,0:4:12:0,12,126	0/0:1,0:1:3:0,3,32	0/0:2,0:2:6:0,6,59	1/1:0,1:1:3:31,3,0	./.:.:.:.:.	0/0:3,0:3:9:0,9,97	1/1:0,3:3:9:97,9,0	0/0:3,0:3:9:0,9,92	0/0:2,0:2:6:0,6,62	./.:.:.:.:.	0/0:4,0:4:12:0,12,125	0/0:4,0:4:12:0,12,126	./.:.:.:.:.	0/0:2,0:2:6:0,6,65	1/1:0,3:3:9:98,9,0	1/1:0,1:1:3:32,3,0	1/1:0,4:4:12:118,12,0	1/1:0,5:5:15:151,15,0	0/0:8,0:8:24:0,24,254	1/1:0,1:1:3:32,3,0	0/0:1,0:1:3:0,3,32	1/1:0,8:8:24:245,24,0	./.:.:.:.:.	./.:.:.:.:.	0/0:1,0:1:3:0,3,32	0/0:2,0:2:6:0,6,65	0/0:1,0:1:3:0,3,32	0/0:1,0:1:3:0,3,32	0/0:2,0:2:6:0,6,59	./.:.:.:.:.	0/0:4,0:4:12:0,12,126	0/0:3,0:3:9:0,9,92	./.:.:.:.:.	0/0:4,0:4:12:0,12,127	0/0:4,0:4:12:0,12,130	0/0:3,0:3:9:0,9,96	./.:.:.:.:.	0/0:3,0:3:9:0,9,97	0/0:2,0:2:6:0,6,68	./.:.:.:.:.	1/1:0,1:1:3:30,3,0	./.:.:.:.:.	1/1:0,4:4:12:122,12,0	0/1:1,1:2:25:25,0,28	1/1:0,1:1:3:31,3,0	1/1:0,1:1:3:31,3,0	1/1:0,2:2:6:62,6,0	./.:.:.:.:.	0/0:2,0:2:6:0,6,65	1/1:0,1:1:3:30,3,0	./.:.:.:.:.	0/0:4,0:4:12:0,12,124	0/0:2,0:2:6:0,6,64	./.:.:.:.:.	1/1:0,1:1:3:32,3,0	1/1:0,1:1:3:32,3,0	1/1:0,3:3:9:93,9,0	0/0:5,0:5:15:0,15,160	./.:.:.:.:.	./.:.:.:.:.	0/0:1,0:1:3:0,3,30	0/0:3,0:3:9:0,9,92	./.:.:.:.:.	0/0:1,0:1:3:0,3,34	0/0:7,0:7:21:0,21,220	./.:.:.:.:.	1/1:0,5:5:15:154,15,0	1/1:0,4:4:12:118,12,0	1/1:0,2:2:6:59,6,0	0/0:1,0:1:3:0,3,32	1/1:0,6:6:18:179,18,0	0/0:3,0:3:9:0,9,94	./.:.:.:.:.	0/0:1,0:1:3:0,3,32	0/0:4,0:4:12:0,12,124	0/0:2,0:2:6:0,6,65	0/0:1,0:1:3:0,3,31	./.:.:.:.:.	0/0:1,0:1:3:0,3,32	0/0:3,0:3:6:0,6,76	0/0:3,0:3:9:0,9,97	0/0:2,0:2:6:0,6,66	./.:.:.:.:.	0/0:2,0:2:3:0,3,45	0/0:2,0:2:3:0,3,45	0/0:4,0:4:6:0,6,89	0/0:2,0:2:3:0,3,45	0/0:3,0:3:6:0,6,74	./.:.:.:.:.	0/0:2,0:2:3:0,3,45	0/0:16,0:16:48:0,48,560
chr0	108445253	.	C	T	13498.5	.	AC=199;AF=0.865;AN=230;BaseQRankSum=-2.245;DP=556;Dels=0.00;FS=0.416;HaplotypeScore=0.0164;InbreedingCoeff=0.5134;MLEAC=202;MLEAF=0.878;MQ=59.74;MQ0=0;MQRankSum=-1.130;QD=28.90;ReadPosRankSum=1.206	GT:AD:DP:GQ:PL	1/1:0,29:29:87:915,87,0	1/1:0,13:13:36:379,36,0	1/1:0,10:10:30:301,30,0	1/1:0,31:31:93:931,93,0	1/1:0,10:10:30:298,30,0	1/1:0,12:12:36:355,36,0	1/1:0,6:6:18:178,18,0	./.:.:.:.:.	1/1:0,1:1:3:30,3,0	1/1:0,8:8:21:227,21,0	./.:.:.:.:.	0/0:8,0:8:24:0,24,260	1/1:0,7:7:21:214,21,0	./.:.:.:.:.	1/1:0,12:12:36:360,36,0	1/1:0,7:7:18:192,18,0	1/1:0,7:7:18:196,18,0	1/1:0,2:2:6:59,6,0	1/1:0,2:2:6:65,6,0	./.:.:.:.:.	./.:.:.:.:.	0/0:3,0:3:9:0,9,95	1/1:0,11:11:33:332,33,0	0/0:15,0:15:45:0,45,467	./.:.:.:.:.	1/1:0,8:8:24:238,24,0	1/1:0,8:8:24:237,24,0	1/1:0,1:1:3:30,3,0	1/1:0,1:1:3:33,3,0	1/1:0,8:8:24:237,24,0	1/1:0,2:2:6:66,6,0	1/1:0,5:5:15:158,15,0	1/1:0,8:8:24:237,24,0	1/1:0,3:3:9:93,9,0	1/1:0,7:7:21:208,21,0	./.:.:.:.:.	1/1:0,23:23:63:667,63,0	1/1:0,5:5:15:152,15,0	1/1:0,11:11:27:305,27,0	./.:.:.:.:.	1/1:0,3:3:9:97,9,0	1/1:0,6:6:18:174,18,0	1/1:0,6:6:18:185,18,0	0/0:4,0:4:12:0,12,120	1/1:0,9:9:24:262,24,0	1/1:0,5:5:15:155,15,0	1/1:0,8:8:21:226,21,0	./.:.:.:.:.	./.:.:.:.:.	1/1:0,4:4:12:120,12,0	./.:.:.:.:.	1/1:0,1:1:3:32,3,0	1/1:0,2:2:6:59,6,0	./.:.:.:.:.	0/0:2,0:2:6:0,6,61	1/1:0,1:1:3:30,3,0	0/0:3,0:3:9:0,9,82	0/0:4,0:4:12:0,12,126	1/1:0,6:6:18:192,18,0	0/0:3,0:3:6:0,6,76	1/1:0,2:2:6:65,6,0	1/1:0,1:1:3:29,3,0	1/1:0,6:6:12:151,12,0	1/1:0,2:2:6:61,6,0	1/1:0,2:2:6:60,6,0	1/1:0,4:4:12:122,12,0	1/1:0,3:3:9:92,9,0	1/1:0,2:2:6:58,6,0	1/1:0,2:2:3:45,3,0	./.:.:.:.:.	1/1:0,1:1:3:30,3,0	1/1:0,3:3:9:92,9,0	./.:.:.:.:.	0/1:1,3:4:20:77,0,20	0/0:4,0:4:12:0,12,128	1/1:0,3:3:9:79,9,0	0/0:2,0:2:6:0,6,67	0/0:3,0:3:9:0,9,95	./.:.:.:.:.	1/1:0,6:6:18:184,18,0	1/1:0,1:1:3:31,3,0	1/1:0,1:1:3:30,3,0	1/1:0,2:2:6:64,6,0	1/1:0,2:2:6:61,6,0	./.:.:.:.:.	1/1:0,2:2:6:63,6,0	1/1:0,5:5:12:136,12,0	1/1:0,4:4:12:122,12,0	1/1:0,2:2:6:63,6,0	1/1:0,2:2:6:65,6,0	1/1:0,2:2:6:60,6,0	1/1:0,1:1:3:29,3,0	1/1:0,1:1:3:31,3,0	1/1:0,2:2:6:61,6,0	1/1:0,1:1:3:32,3,0	1/1:0,1:1:3:32,3,0	1/1:0,4:4:12:130,12,0	1/1:0,3:3:9:89,9,0	1/1:0,1:1:3:31,3,0	1/1:0,2:2:6:59,6,0	1/1:0,3:3:9:95,9,0	1/1:0,2:2:6:59,6,0	1/1:0,1:1:3:31,3,0	1/1:0,1:1:3:32,3,0	1/1:0,2:2:6:59,6,0	1/1:0,1:1:3:31,3,0	1/1:0,6:6:18:189,18,0	1/1:0,3:3:9:94,9,0	./.:.:.:.:.	1/1:0,1:1:3:29,3,0	1/1:0,5:5:15:148,15,0	./.:.:.:.:.	1/1:0,9:9:24:252,24,0	./.:.:.:.:.	1/1:0,1:1:3:31,3,0	1/1:0,2:2:6:59,6,0	1/1:0,2:2:6:61,6,0	1/1:0,1:1:3:30,3,0	0/0:2,0:2:6:0,6,66	1/1:0,2:2:6:61,6,0	0/0:5,0:5:15:0,15,155	./.:.:.:.:.	1/1:0,1:1:3:32,3,0	1/1:0,5:5:15:154,15,0	1/1:0,2:2:6:60,6,0	1/1:0,1:1:3:31,3,0	1/1:0,3:3:9:93,9,0	1/1:0,7:7:21:209,21,0	0/0:1,0:1:3:0,3,32	1/1:0,4:4:9:90,9,0	./.:.:.:.:.	./.:.:.:.:.	1/1:0,4:4:9:106,9,0	1/1:0,3:3:6:75,6,0	1/1:0,3:3:6:75,6,0	1/1:0,3:3:6:74,6,0	0/0:30,0:30:90:0,90,1015
chr0	108447820	.	G	C	27264.6	.	AC=220;AF=0.846;AN=260;BaseQRankSum=-3.019;DP=1110;Dels=0.00;FS=0.310;HaplotypeScore=0.2002;InbreedingCoeff=0.6922;MLEAC=218;MLEAF=0.838;MQ=59.17;MQ0=0;MQRankSum=1.016;QD=28.70;ReadPosRankSum=1.083	GT:AD:DP:GQ:PL	1/1:0,75:75:99:2337,226,0	1/1:0,20:20:54:581,54,0	1/1:0,28:28:78:838,78,0	1/1:0,46:46:99:1407,138,0	1/1:0,20:20:60:619,60,0	1/1:0,16:16:45:452,45,0	1/1:0,26:26:72:749,72,0	1/1:0,3:3:9:91,9,0	0/1:1,4:5:16:113,0,16	1/1:0,10:10:30:302,30,0	1/1:0,3:3:9:91,9,0	0/0:12,0:12:36:0,36,378	1/1:0,17:17:51:520,51,0	1/1:0,3:3:9:89,9,0	1/1:0,25:25:75:769,75,0	1/1:0,27:27:72:785,72,0	1/1:0,19:19:57:578,57,0	1/1:0,3:3:9:95,9,0	1/1:0,13:13:39:396,39,0	1/1:0,4:5:12:125,12,0	1/1:0,3:3:9:95,9,0	0/0:18,0:18:54:0,54,539	1/1:0,22:22:63:658,63,0	0/0:22,0:22:63:0,63,669	1/1:0,4:4:12:130,12,0	1/1:0,20:20:60:599,60,0	1/1:0,11:11:33:336,33,0	1/1:0,9:9:27:284,27,0	1/1:0,4:4:12:123,12,0	1/1:0,14:14:42:418,42,0	1/1:0,5:5:15:150,15,0	1/1:0,2:2:6:66,6,0	1/1:0,24:24:72:723,72,0	./.:.:.:.:.	1/1:0,16:16:42:463,42,0	1/1:0,8:8:24:251,24,0	1/1:0,21:21:60:649,60,0	1/1:0,14:14:39:414,39,0	1/1:0,11:11:33:331,33,0	1/1:0,3:3:9:91,9,0	1/1:0,7:7:21:207,21,0	1/1:0,15:15:45:467,45,0	1/1:0,18:18:51:534,51,0	0/0:22,0:22:66:0,66,681	1/1:0,15:15:36:381,36,0	1/1:0,29:29:87:868,87,0	1/1:0,16:16:45:472,45,0	0/0:7,0:7:21:0,21,218	1/1:0,3:3:9:90,9,0	1/1:0,7:7:21:213,21,0	1/1:0,1:1:3:30,3,0	1/1:0,2:2:6:55,6,0	1/1:0,8:8:24:248,24,0	1/1:0,1:1:3:32,3,0	0/0:5,0:5:15:0,15,158	1/1:0,2:2:6:59,6,0	0/0:6,0:6:15:0,15,166	0/0:7,0:7:21:0,21,221	./.:.:.:.:.	0/0:8,0:8:24:0,24,252	1/1:0,4:4:12:124,12,0	./.:.:.:.:.	1/1:0,9:9:27:276,27,0	1/1:0,3:3:9:93,9,0	1/1:0,2:2:6:61,6,0	1/1:0,4:4:12:122,12,0	1/1:0,7:7:21:210,21,0	1/1:0,3:3:6:74,6,0	1/1:0,6:6:18:184,18,0	1/1:0,3:3:9:96,9,0	1/1:0,3:3:9:91,9,0	1/1:0,2:2:6:61,6,0	1/1:0,2:2:3:45,3,0	0/1:3,6:9:49:157,0,49	0/0:3,0:3:9:0,9,90	1/1:0,5:5:15:147,15,0	0/0:6,0:6:12:0,12,152	0/0:1,0:1:3:0,3,32	0/0:3,0:3:9:0,9,90	1/1:0,4:4:12:120,12,0	1/1:0,1:1:3:31,3,0	./.:.:.:.:.	1/1:0,3:3:9:97,9,0	1/1:0,2:2:6:63,6,0	1/1:0,7:7:18:203,18,0	1/1:0,3:3:9:96,9,0	1/1:0,5:5:15:154,15,0	1/1:0,7:7:21:204,21,0	1/1:0,9:9:18:196,18,0	1/1:0,6:6:18:185,18,0	1/1:0,3:3:9:91,9,0	1/1:0,5:5:15:148,15,0	1/1:0,4:4:12:120,12,0	./.:.:.:.:.	1/1:0,1:1:3:32,3,0	1/1:0,3:3:9:91,9,0	1/1:0,4:4:12:120,12,0	1/1:0,2:2:6:65,6,0	1/1:0,3:3:9:88,9,0	1/1:0,2:2:6:62,6,0	1/1:0,8:8:24:239,24,0	1/1:0,3:3:9:91,9,0	1/1:0,1:1:3:30,3,0	1/1:0,6:6:18:184,18,0	1/1:0,2:2:6:65,6,0	1/1:0,5:5:15:154,15,0	1/1:0,4:4:12:122,12,0	1/1:0,8:8:24:241,24,0	1/1:0,2:2:6:62,6,0	1/1:0,4:4:12:124,12,0	1/1:0,7:7:21:206,21,0	1/1:0,2:2:6:64,6,0	1/1:0,7:7:21:207,21,0	1/1:0,6:6:18:182,18,0	1/1:0,7:7:21:210,21,0	1/1:0,4:4:12:124,12,0	1/1:0,6:6:18:189,18,0	1/1:0,9:9:27:265,27,0	0/0:5,0:5:15:0,15,153	1/1:0,3:3:9:95,9,0	0/0:3,0:3:9:0,9,91	0/0:5,0:5:15:0,15,158	1/1:0,4:4:9:109,9,0	1/1:0,6:6:18:184,18,0	1/1:0,3:3:9:87,9,0	1/1:0,4:4:12:118,12,0	1/1:0,5:5:12:137,12,0	1/1:0,2:2:6:61,6,0	0/0:2,0:2:6:0,6,58	1/1:0,2:2:3:45,3,0	./.:.:.:.:.	0/0:1,0:1:3:0,3,31	1/1:0,6:6:9:134,9,0	1/1:0,5:5:12:135,12,0	./.:.:.:.:.	1/1:0,4:4:9:106,9,0	0/0:24,0:24:72:0,72,753
chr0	108451830	.	T	C	483.09	.	AC=15;AF=0.060;AN=248;BaseQRankSum=1.506;DP=711;Dels=0.00;FS=0.000;HaplotypeScore=0.1033;InbreedingCoeff=0.3507;MLEAC=10;MLEAF=0.040;MQ=59.77;MQ0=0;MQRankSum=-0.109;QD=17.25;ReadPosRankSum=-0.279	GT:AD:DP:GQ:PL	0/0:66,0:66:99:0,198,2019	0/0:10,0:10:30:0,30,298	0/0:12,0:12:36:0,36,370	0/0:25,0:25:75:0,75,749	0/0:17,0:17:51:0,51,515	0/0:3,0:3:9:0,9,91	0/0:15,0:15:39:0,39,418	0/0:3,0:3:9:0,9,99	0/0:1,0:1:3:0,3,33	0/0:12,0:12:30:0,30,334	./.:.:.:.:.	0/0:17,0:17:48:0,48,501	0/0:9,0:9:24:0,24,253	./.:.:.:.:.	0/0:14,0:14:42:0,42,422	1/1:0,4:4:12:126,12,0	0/0:6,0:6:18:0,18,184	./.:.:.:.:.	0/0:5,0:5:15:0,15,149	0/0:2,0:2:6:0,6,63	0/0:2,0:2:6:0,6,61	0/0:11,0:11:30:0,30,311	0/0:11,0:11:33:0,33,324	0/0:10,0:10:30:0,30,306	0/0:1,0:1:3:0,3,32	0/0:11,0:11:33:0,33,331	0/0:15,0:15:42:0,42,441	0/0:3,0:3:9:0,9,94	0/0:1,0:1:3:0,3,31	0/0:9,0:9:27:0,27,269	0/0:2,0:2:6:0,6,65	./.:.:.:.:.	0/0:3,0:3:9:0,9,90	1/1:0,1:1:3:33,3,0	0/0:11,0:11:27:0,27,298	0/0:2,0:2:6:0,6,61	0/0:16,0:16:42:0,42,456	0/0:4,0:4:12:0,12,118	0/0:9,0:9:27:0,27,270	0/0:1,0:1:3:0,3,31	0/0:1,0:1:3:0,3,31	0/0:14,0:14:36:0,36,391	0/0:15,0:15:39:0,39,423	0/0:9,0:9:24:0,24,259	0/0:14,0:14:36:0,36,397	0/0:13,0:13:30:0,30,352	0/0:12,0:12:36:0,36,355	0/0:2,0:2:6:0,6,67	0/0:1,0:1:3:0,3,30	1/1:0,2:2:6:61,6,0	1/1:0,3:3:9:92,9,0	1/1:0,3:3:9:94,9,0	0/0:2,0:2:6:0,6,60	0/0:3,0:3:9:0,9,92	0/0:5,0:5:12:0,12,131	0/0:2,0:2:6:0,6,65	./.:.:.:.:.	0/0:2,0:2:6:0,6,59	0/0:1,0:1:3:0,3,30	0/0:6,0:6:15:0,15,160	0/0:2,0:2:6:0,6,59	0/0:3,0:3:9:0,9,88	0/0:9,0:9:27:0,27,270	0/0:4,0:4:12:0,12,119	0/0:3,0:3:9:0,9,93	0/0:2,0:2:6:0,6,58	0/0:4,0:4:12:0,12,123	0/0:2,0:2:6:0,6,59	0/0:5,0:5:15:0,15,149	0/0:1,0:1:3:0,3,33	0/0:4,0:4:9:0,9,105	0/0:4,0:4:12:0,12,118	0/0:5,0:5:15:0,15,145	0/0:2,0:2:6:0,6,62	0/0:3,0:3:9:0,9,87	0/0:4,0:4:12:0,12,115	0/0:4,0:4:12:0,12,120	./.:.:.:.:.	0/0:1,0:1:3:0,3,31	0/0:3,0:3:9:0,9,94	0/0:3,0:3:6:0,6,73	0/0:2,0:2:6:0,6,57	0/0:2,0:2:6:0,6,63	0/0:6,0:6:18:0,18,177	0/0:2,0:2:6:0,6,63	0/0:4,0:4:12:0,12,130	0/0:4,0:4:12:0,12,124	0/0:2,0:2:6:0,6,61	0/0:3,0:3:9:0,9,94	0/0:1,0:1:3:0,3,32	0/0:3,0:3:9:0,9,89	./.:.:.:.:.	0/0:1,0:1:3:0,3,30	0/0:1,0:1:3:0,3,29	0/0:2,0:2:6:0,6,59	0/0:2,0:2:6:0,6,59	./.:.:.:.:.	0/0:2,0:2:6:0,6,57	0/0:1,0:1:3:0,3,30	0/0:1,0:1:3:0,3,29	0/1:6,1:7:11:11,0,159	0/0:1,0:1:3:0,3,31	./.:.:.:.:.	0/0:5,0:5:15:0,15,147	./.:.:.:.:.	0/0:2,0:2:6:0,6,63	0/0:1,0:1:3:0,3,33	0/0:5,0:5:15:0,15,152	0/0:3,0:3:9:0,9,95	0/0:3,0:3:6:0,6,75	0/0:1,0:1:3:0,3,31	0/0:3,0:3:9:0,9,95	0/0:8,0:8:24:0,24,238	1/1:0,5:5:15:161,15,0	0/0:7,0:7:21:0,21,220	0/0:2,0:2:6:0,6,61	1/1:0,3:3:9:95,9,0	0/0:3,0:3:9:0,9,86	0/0:2,0:2:6:0,6,59	0/0:3,0:3:9:0,9,89	0/0:3,0:3:9:0,9,92	0/0:4,0:4:12:0,12,126	0/0:2,0:2:6:0,6,61	./.:.:.:.:.	0/0:4,0:4:12:0,12,117	0/0:4,0:4:12:0,12,118	0/0:4,0:4:12:0,12,120	0/0:4,0:4:12:0,12,124	0/0:3,0:3:9:0,9,93	0/0:4,0:4:6:0,6,89	0/0:3,0:3:6:0,6,74	./.:.:.:.:.	./.:.:.:.:.	0/0:5,0:5:9:0,9,106	0/0:6,0:6:9:0,9,134	0/0:6,0:6:12:0,12,152	0/0:34,0:34:99:0,102,1138
chr0	108451914	.	G	A	1511.58	.	AC=23;AF=0.095;AN=242;BaseQRankSum=3.822;DP=653;Dels=0.00;FS=0.000;HaplotypeScore=0.0846;InbreedingCoeff=0.4663;MLEAC=22;MLEAF=0.091;MQ=59.76;MQ0=0;MQRankSum=-0.223;QD=24.38;ReadPosRankSum=-0.476	GT:AD:DP:GQ:PL	0/0:54,0:54:99:0,162,1617	0/0:11,0:11:33:0,33,334	0/0:10,0:10:30:0,30,296	0/0:29,0:29:87:0,87,859	0/0:6,0:6:18:0,18,176	0/0:3,0:3:9:0,9,91	0/0:10,0:10:27:0,27,278	0/0:1,0:1:3:0,3,31	0/0:2,0:2:6:0,6,65	0/0:19,0:19:57:0,57,575	./.:.:.:.:.	0/0:14,0:14:39:0,39,407	0/0:14,0:14:39:0,39,398	0/0:1,0:1:3:0,3,31	0/0:9,0:9:27:0,27,267	0/0:15,0:15:42:0,42,430	0/0:14,0:14:36:0,36,380	0/0:3,0:3:9:0,9,86	0/0:2,0:2:6:0,6,59	./.:.:.:.:.	0/0:1,0:1:3:0,3,34	0/0:5,0:5:15:0,15,143	1/1:0,12:12:27:319,27,0	0/0:15,0:15:45:0,45,437	0/0:1,0:1:3:0,3,33	0/0:11,0:11:33:0,33,329	0/0:5,0:5:15:0,15,154	0/0:6,0:6:18:0,18,185	0/0:1,0:1:3:0,3,32	0/0:11,0:11:33:0,33,330	0/0:2,0:2:6:0,6,60	0/0:2,0:2:6:0,6,59	0/0:7,0:7:18:0,18,193	0/0:4,0:4:12:0,12,126	0/0:9,0:9:24:0,24,255	0/0:2,0:2:6:0,6,61	0/0:16,0:16:45:0,45,461	0/0:2,0:2:6:0,6,55	0/0:3,0:3:9:0,9,86	0/0:1,0:1:3:0,3,34	0/0:2,0:2:6:0,6,66	0/0:6,0:6:18:0,18,176	0/0:9,0:9:27:0,27,264	1/1:0,9:9:27:274,27,0	1/1:0,7:7:21:214,21,0	0/0:18,0:18:54:0,54,535	0/0:7,0:7:18:0,18,194	0/0:2,0:2:6:0,6,65	./.:.:.:.:.	0/0:5,0:5:15:0,15,149	./.:.:.:.:.	0/0:3,0:3:9:0,9,89	0/0:5,0:5:15:0,15,150	0/0:3,0:3:9:0,9,91	0/0:3,0:3:6:0,6,74	0/0:1,0:1:3:0,3,32	0/0:3,0:3:9:0,9,83	0/0:1,0:1:3:0,3,27	0/0:1,0:1:3:0,3,32	0/0:3,0:3:9:0,9,93	0/0:1,0:1:3:0,3,29	./.:.:.:.:.	0/0:8,0:8:24:0,24,238	./.:.:.:.:.	0/0:7,0:7:21:0,21,203	0/0:1,0:1:3:0,3,30	./.:.:.:.:.	0/0:3,0:3:9:0,9,91	0/0:5,0:5:15:0,15,151	0/0:1,0:1:3:0,3,31	0/0:3,0:3:6:0,6,74	0/0:4,0:4:12:0,12,119	1/1:0,2:2:6:62,6,0	0/1:1,1:2:24:24,0,24	0/0:2,0:2:6:0,6,57	./.:.:.:.:.	./.:.:.:.:.	1/1:0,3:3:9:96,9,0	0/0:4,0:4:12:0,12,121	0/0:2,0:2:6:0,6,60	0/0:1,0:1:3:0,3,29	./.:.:.:.:.	0/0:3,0:3:9:0,9,98	0/0:7,0:7:18:0,18,198	0/0:2,0:3:6:0,6,57	0/0:2,0:2:6:0,6,62	0/0:3,0:3:9:0,9,90	0/0:3,0:3:9:0,9,92	0/0:4,0:4:12:0,12,118	0/0:2,0:2:6:0,6,62	0/0:1,0:1:3:0,3,31	0/0:1,0:1:3:0,3,30	0/0:1,0:1:3:0,3,31	0/0:4,0:4:12:0,12,122	0/0:3,0:3:9:0,9,86	0/0:2,0:2:6:0,6,61	0/0:2,0:2:6:0,6,59	./.:.:.:.:.	0/0:1,0:1:3:0,3,32	0/0:1,0:1:3:0,3,29	0/0:3,0:3:9:0,9,96	0/0:2,0:2:6:0,6,59	0/0:2,0:2:6:0,6,59	./.:.:.:.:.	1/1:0,5:5:15:159,15,0	1/1:0,4:4:12:128,12,0	0/0:5,0:5:15:0,15,164	0/0:4,0:4:12:0,12,115	./.:.:.:.:.	0/0:2,0:2:6:0,6,60	0/0:5,0:5:15:0,15,147	./.:.:.:.:.	0/0:6,0:6:18:0,18,173	0/0:4,0:4:12:0,12,117	0/0:5,0:5:15:0,15,148	0/0:1,0:1:3:0,3,30	0/0:2,0:2:6:0,6,55	0/0:2,0:2:6:0,6,60	0/0:3,0:3:9:0,9,87	1/1:0,3:3:6:75,6,0	0/0:3,0:3:9:0,9,89	0/0:2,0:2:6:0,6,58	1/1:0,5:5:15:156,15,0	1/1:0,7:7:18:197,18,0	1/1:0,3:3:9:92,9,0	0/0:3,0:3:9:0,9,89	0/0:3,0:3:9:0,9,86	0/0:1,0:1:3:0,3,30	0/0:2,0:2:6:0,6,61	0/0:2,0:2:3:0,3,45	./.:.:.:.:.	./.:.:.:.:.	0/0:4,0:4:6:0,6,89	0/0:12,0:12:27:0,27,289	0/0:2,0:2:3:0,3,45	0/0:7,0:7:15:0,15,177	0/0:26,0:26:78:0,78,831
chr0	108451932	.	C	T	1203.98	.	AC=20;AF=0.083;AN=240;BaseQRankSum=-3.237;DP=636;Dels=0.00;FS=8.030;HaplotypeScore=0.0760;InbreedingCoeff=0.3796;MLEAC=18;MLEAF=0.075;MQ=59.78;MQ0=0;MQRankSum=-0.125;QD=23.15;ReadPosRankSum=1.541	GT:AD:DP:GQ:PL	0/0:50,0:50:99:0,150,1625	0/0:11,0:11:27:0,27,304	0/0:10,0:10:30:0,30,314	0/0:24,0:24:72:0,72,750	0/0:4,0:4:12:0,12,126	1/1:0,1:1:3:29,3,0	1/1:0,8:8:21:231,21,0	0/0:1,0:1:3:0,3,33	0/0:3,0:3:9:0,9,97	0/0:17,0:17:48:0,48,505	./.:.:.:.:.	1/1:0,12:12:30:335,30,0	0/0:12,0:12:33:0,33,368	0/0:1,0:1:3:0,3,32	0/0:9,0:9:27:0,27,290	0/0:13,0:13:39:0,39,410	0/0:11,0:11:30:0,30,332	./.:.:.:.:.	0/0:2,0:2:6:0,6,65	./.:.:.:.:.	0/0:1,0:1:3:0,3,33	0/0:7,0:7:21:0,21,214	0/0:12,0:12:30:0,30,345	0/0:17,0:17:51:0,51,549	0/0:1,0:1:3:0,3,31	0/0:13,0:13:39:0,39,422	0/0:8,0:8:18:0,18,222	0/0:5,0:5:15:0,15,162	1/1:0,2:2:6:65,6,0	1/1:0,11:11:33:339,33,0	1/1:0,2:2:6:64,6,0	1/1:0,3:3:9:95,9,0	0/0:9,0:9:24:0,24,277	0/0:4,0:4:12:0,12,130	0/0:9,0:9:24:0,24,263	0/0:2,0:2:6:0,6,63	0/0:14,0:14:39:0,39,431	0/0:3,0:3:9:0,9,93	0/0:5,0:5:15:0,15,167	0/0:2,0:2:6:0,6,65	0/0:3,0:3:9:0,9,102	0/0:6,0:6:18:0,18,189	0/0:9,0:9:27:0,27,283	0/0:9,0:9:27:0,27,284	0/0:9,0:9:27:0,27,278	0/0:16,0:16:48:0,48,515	0/0:6,0:6:15:0,15,176	0/0:2,0:2:6:0,6,68	./.:.:.:.:.	0/0:5,0:5:15:0,15,162	./.:.:.:.:.	0/0:3,0:3:9:0,9,97	0/0:4,0:4:12:0,12,129	0/0:4,0:4:12:0,12,130	0/0:1,0:1:3:0,3,32	0/0:2,0:2:6:0,6,62	0/0:3,0:3:9:0,9,89	0/0:1,0:1:3:0,3,31	0/0:1,0:1:3:0,3,32	0/0:2,0:2:6:0,6,63	0/0:2,0:2:6:0,6,59	./.:.:.:.:.	0/0:6,0:6:18:0,18,185	0/0:1,0:1:3:0,3,32	0/0:8,0:8:24:0,24,251	0/0:1,0:1:3:0,3,34	./.:.:.:.:.	0/0:2,0:2:6:0,6,67	0/0:6,0:6:18:0,18,185	0/0:2,0:2:6:0,6,67	0/0:2,0:2:6:0,6,61	0/0:2,0:2:6:0,6,64	0/0:3,0:3:9:0,9,94	0/0:3,0:3:9:0,9,93	0/0:3,0:3:9:0,9,96	./.:.:.:.:.	./.:.:.:.:.	0/0:3,0:3:9:0,9,97	0/1:1,2:3:25:53,0,25	0/0:3,0:3:9:0,9,95	0/0:1,0:1:3:0,3,31	./.:.:.:.:.	0/0:2,0:2:6:0,6,67	0/0:4,0:4:12:0,12,128	0/1:2,2:4:48:49,0,48	0/0:2,0:2:6:0,6,63	./.:.:.:.:.	0/0:2,0:2:6:0,6,65	0/0:5,0:5:15:0,15,153	0/0:2,0:2:6:0,6,63	0/0:1,0:1:3:0,3,34	0/0:1,0:1:3:0,3,32	0/0:1,0:1:3:0,3,32	0/0:4,0:4:12:0,12,124	0/0:4,0:4:12:0,12,118	0/0:2,0:2:6:0,6,64	0/0:1,0:1:3:0,3,31	./.:.:.:.:.	./.:.:.:.:.	0/0:1,0:1:3:0,3,32	0/0:4,0:4:12:0,12,124	0/0:4,0:4:12:0,12,124	0/0:3,0:3:9:0,9,92	./.:.:.:.:.	0/0:4,0:4:12:0,12,130	0/0:3,0:3:9:0,9,97	0/0:3,0:3:9:0,9,98	0/0:5,0:5:15:0,15,153	0/0:1,0:1:3:0,3,35	0/0:2,0:2:6:0,6,60	1/1:0,5:5:15:154,15,0	0/0:1,0:1:3:0,3,35	0/0:9,0:9:27:0,27,286	0/0:2,0:2:6:0,6,63	0/0:4,0:4:12:0,12,122	1/1:0,1:1:3:32,3,0	0/0:1,0:1:3:0,3,31	0/0:2,0:2:6:0,6,64	0/0:3,0:3:9:0,9,86	0/0:3,0:3:6:0,6,76	0/0:3,0:3:9:0,9,97	./.:.:.:.:.	0/0:4,0:4:12:0,12,123	0/0:8,0:8:21:0,21,237	0/0:3,0:3:9:0,9,95	0/0:3,0:3:9:0,9,96	0/0:3,0:3:9:0,9,95	0/0:1,0:1:3:0,3,31	0/0:1,0:1:3:0,3,33	0/0:2,0:2:3:0,3,45	0/0:2,0:2:3:0,3,45	./.:.:.:.:.	0/0:4,0:4:6:0,6,89	0/0:11,0:12:27:0,27,296	./.:.:.:.:.	0/0:6,0:7:12:0,12,153	0/0:29,0:29:87:0,87,970
chr0	108451942	.	T	A	1200.45	.	AC=20;AF=0.083;AN=240;BaseQRankSum=1.721;DP=608;Dels=0.00;FS=5.530;HaplotypeScore=0.0670;InbreedingCoeff=0.3670;MLEAC=18;MLEAF=0.075;MQ=59.72;MQ0=0;MQRankSum=-0.382;QD=22.65;ReadPosRankSum=0.730	GT:AD:DP:GQ:PL	0/0:53,0:53:99:0,159,1621	0/0:6,0:6:15:0,15,171	0/0:11,0:11:33:0,33,335	0/0:22,0:22:66:0,66,661	0/0:4,0:4:12:0,12,123	1/1:0,1:1:3:31,3,0	1/1:0,9:9:24:264,24,0	0/0:1,0:1:3:0,3,32	0/0:3,0:3:9:0,9,97	0/0:15,0:15:45:0,45,457	./.:.:.:.:.	1/1:0,13:13:33:369,33,0	0/0:8,0:8:24:0,24,243	0/0:1,0:1:3:0,3,30	0/0:8,0:8:24:0,24,248	0/0:10,0:10:30:0,30,302	0/0:9,0:9:24:0,24,255	0/0:1,0:1:3:0,3,32	0/0:2,0:2:6:0,6,65	./.:.:.:.:.	0/0:1,0:1:3:0,3,32	0/0:6,0:6:18:0,18,188	0/0:12,0:12:30:0,30,331	0/0:15,0:15:45:0,45,450	0/0:1,0:1:3:0,3,29	0/0:9,0:9:27:0,27,270	0/0:8,0:8:18:0,18,218	0/0:4,0:4:12:0,12,128	1/1:0,3:3:9:92,9,0	1/1:0,9:9:27:272,27,0	1/1:0,2:2:6:62,6,0	1/1:0,2:2:6:65,6,0	0/0:5,0:5:12:0,12,134	0/0:3,0:3:9:0,9,95	0/0:7,0:7:21:0,21,212	0/0:2,0:2:6:0,6,59	0/0:13,0:13:36:0,36,379	0/0:3,0:3:9:0,9,95	0/0:7,0:7:21:0,21,226	0/0:2,0:2:6:0,6,63	0/0:3,0:3:9:0,9,97	0/0:4,0:4:12:0,12,123	0/0:9,0:9:27:0,27,271	0/0:9,0:9:27:0,27,275	0/0:11,0:11:33:0,33,332	0/0:14,0:14:42:0,42,432	0/0:5,0:5:12:0,12,134	0/0:2,0:2:6:0,6,63	./.:.:.:.:.	0/0:7,0:7:21:0,21,226	0/0:1,0:1:3:0,3,32	0/0:3,0:3:9:0,9,96	0/0:4,0:4:12:0,12,124	0/0:2,0:2:6:0,6,61	0/0:1,0:1:3:0,3,32	0/0:2,0:2:6:0,6,60	0/0:3,0:3:9:0,9,86	0/0:1,0:1:3:0,3,30	0/0:1,0:1:3:0,3,30	0/0:2,0:2:6:0,6,61	0/0:2,0:2:6:0,6,59	./.:.:.:.:.	0/0:7,0:7:21:0,21,206	0/0:1,0:1:3:0,3,32	0/0:6,0:6:18:0,18,181	0/0:1,0:1:3:0,3,31	./.:.:.:.:.	0/0:2,0:2:6:0,6,61	0/0:7,0:7:21:0,21,213	0/0:2,0:2:6:0,6,63	0/0:2,0:2:6:0,6,60	0/0:2,0:2:6:0,6,65	0/0:3,0:3:9:0,9,89	0/0:3,0:3:9:0,9,93	0/0:4,0:4:12:0,12,124	./.:.:.:.:.	./.:.:.:.:.	0/0:3,0:3:9:0,9,93	0/1:1,2:3:21:52,0,21	0/0:5,0:5:15:0,15,152	0/0:1,0:1:3:0,3,31	./.:.:.:.:.	0/0:2,0:2:6:0,6,63	0/0:4,0:4:12:0,12,120	0/1:3,2:5:46:46,0,79	0/0:1,0:1:3:0,3,32	./.:.:.:.:.	0/0:2,0:2:6:0,6,61	0/0:5,0:5:15:0,15,148	0/0:1,0:1:3:0,3,32	./.:.:.:.:.	0/0:1,0:1:3:0,3,30	0/0:1,0:1:3:0,3,30	0/0:4,0:4:12:0,12,122	0/0:4,0:4:12:0,12,126	0/0:2,0:2:6:0,6,61	./.:.:.:.:.	./.:.:.:.:.	./.:.:.:.:.	0/0:1,0:1:3:0,3,31	0/0:4,0:4:12:0,12,122	0/0:4,0:4:12:0,12,117	0/0:3,0:3:9:0,9,89	./.:.:.:.:.	0/0:3,0:3:9:0,9,92	0/0:4,0:4:12:0,12,124	0/0:4,0:4:12:0,12,120	0/0:5,0:5:15:0,15,146	0/0:1,0:1:3:0,3,33	0/0:2,0:2:6:0,6,62	1/1:0,5:5:15:155,15,0	0/0:1,0:1:3:0,3,33	0/0:7,0:7:21:0,21,206	0/0:2,0:2:6:0,6,61	0/0:2,0:2:6:0,6,61	1/1:0,1:1:3:34,3,0	0/0:1,0:1:3:0,3,31	0/0:2,0:2:6:0,6,62	0/0:2,0:2:6:0,6,61	0/0:3,0:3:6:0,6,75	0/0:3,0:3:9:0,9,95	./.:.:.:.:.	0/0:3,0:3:9:0,9,96	0/0:8,0:8:21:0,21,230	0/0:3,0:3:9:0,9,95	0/0:3,0:3:9:0,9,93	0/0:3,0:3:9:0,9,95	0/0:1,0:1:3:0,3,30	0/0:1,0:1:3:0,3,31	0/0:2,0:2:3:0,3,45	0/0:2,0:2:3:0,3,45	./.:.:.:.:.	0/0:4,0:4:6:0,6,89	0/0:11,0:11:27:0,27,296	./.:.:.:.:.	0/0:7,0:7:15:0,15,174	0/0:39,0:39:99:0,117,1278
chr0	108452805	.	T	C	2122.87	.	AC=24;AF=0.093;AN=258;BaseQRankSum=0.511;DP=836;Dels=0.00;FS=14.533;HaplotypeScore=0.0916;InbreedingCoeff=0.4239;MLEAC=24;MLEAF=0.093;MQ=59.88;MQ0=0;MQRankSum=-0.242;QD=24.40;ReadPosRankSum=1.363	GT:AD:DP:GQ:PL	0/0:56,0:56:99:0,168,1767	0/0:20,0:20:57:0,57,606	0/0:15,0:15:45:0,45,466	0/0:30,0:30:90:0,90,905	0/0:14,0:14:42:0,42,439	1/1:0,10:10:30:310,30,0	1/1:0,11:11:30:316,30,0	0/0:1,0:1:3:0,3,32	0/0:2,0:2:6:0,6,62	0/0:21,0:21:63:0,63,647	0/0:1,0:1:3:0,3,29	1/1:0,11:11:30:338,30,0	0/0:18,0:18:51:0,51,555	0/0:1,0:1:3:0,3,32	0/0:18,0:18:54:0,54,561	0/0:15,0:15:42:0,42,447	0/0:16,0:16:45:0,45,477	0/0:2,0:2:6:0,6,63	0/0:3,0:3:6:0,6,74	0/0:2,0:2:3:0,3,45	0/0:1,0:1:3:0,3,32	0/0:11,0:11:30:0,30,327	0/0:7,0:7:21:0,21,214	0/0:16,0:16:48:0,48,508	0/0:2,0:2:6:0,6,69	0/0:8,0:8:24:0,24,235	0/0:18,0:18:48:0,48,532	0/0:1,0:1:3:0,3,32	0/0:1,0:1:3:0,3,32	1/1:0,15:15:39:429,39,0	1/1:0,3:3:9:95,9,0	1/1:0,1:1:3:29,3,0	0/0:11,0:11:30:0,30,322	./.:.:.:.:.	0/0:20,0:20:57:0,57,613	0/1:1,1:2:26:27,0,26	0/0:15,0:15:39:0,39,442	0/0:4,0:4:12:0,12,128	0/0:6,0:6:15:0,15,167	0/0:4,0:4:12:0,12,130	0/0:3,0:3:9:0,9,97	0/0:7,0:7:21:0,21,217	0/0:13,0:13:36:0,36,388	0/0:12,0:12:30:0,30,333	0/0:21,0:21:60:0,60,648	0/0:14,0:14:39:0,39,413	0/0:11,0:11:33:0,33,348	0/0:2,0:2:6:0,6,68	0/0:2,0:2:6:0,6,63	0/0:7,0:7:21:0,21,214	0/0:4,0:4:9:0,9,108	0/0:4,0:4:12:0,12,120	0/0:3,0:3:9:0,9,92	0/0:2,0:2:6:0,6,63	0/0:8,0:8:24:0,24,249	0/0:4,0:4:12:0,12,118	0/0:7,0:7:21:0,21,225	0/0:6,0:6:18:0,18,187	./.:.:.:.:.	0/0:3,0:3:9:0,9,91	0/0:1,0:1:3:0,3,32	./.:.:.:.:.	0/0:11,0:11:27:0,27,309	0/0:3,0:3:9:0,9,96	0/0:4,0:4:12:0,12,125	0/0:2,0:2:6:0,6,56	0/0:3,0:3:9:0,9,91	0/0:1,0:1:3:0,3,31	0/0:3,0:3:9:0,9,94	0/0:1,0:1:3:0,3,31	0/0:3,0:3:9:0,9,93	0/0:5,0:5:15:0,15,156	0/0:3,0:3:9:0,9,92	0/0:4,0:4:12:0,12,126	0/0:7,0:7:21:0,21,222	1/1:0,2:2:6:64,6,0	0/0:4,0:4:12:0,12,130	0/0:6,0:6:12:0,12,153	0/0:1,0:1:3:0,3,32	0/0:5,0:5:15:0,15,162	0/0:2,0:2:6:0,6,63	0/0:1,0:1:3:0,3,31	0/0:5,0:5:15:0,15,160	0/0:2,0:2:6:0,6,65	0/1:1,1:2:26:26,0,27	./.:.:.:.:.	0/0:2,0:2:6:0,6,60	./.:.:.:.:.	0/0:2,0:2:6:0,6,62	0/1:2,1:3:23:23,0,54	0/0:6,0:6:15:0,15,174	0/0:5,0:5:15:0,15,161	0/0:3,0:3:9:0,9,99	0/0:1,0:1:3:0,3,29	0/0:5,0:5:15:0,15,161	0/0:2,0:2:6:0,6,63	./.:.:.:.:.	0/0:4,0:4:12:0,12,122	0/0:3,0:3:9:0,9,92	0/0:3,0:3:9:0,9,90	1/1:0,4:4:12:136,12,0	0/0:1,0:1:3:0,3,33	0/0:1,0:1:3:0,3,32	0/0:5,0:5:15:0,15,159	0/0:1,0:1:3:0,3,32	0/0:9,0:9:24:0,24,269	./.:.:.:.:.	0/0:4,0:4:12:0,12,122	0/0:2,0:2:6:0,6,63	0/1:2,1:3:23:23,0,52	1/1:0,12:12:33:360,33,0	0/0:2,0:2:6:0,6,63	0/0:4,0:4:12:0,12,130	0/0:2,0:2:6:0,6,61	0/0:4,0:4:12:0,12,132	1/1:0,8:8:24:249,24,0	0/0:6,0:6:18:0,18,195	./.:.:.:.:.	0/0:1,0:1:3:0,3,32	0/0:1,0:1:3:0,3,31	0/0:4,0:4:12:0,12,128	0/0:5,0:5:15:0,15,158	0/0:4,0:4:12:0,12,129	0/0:8,0:8:24:0,24,245	0/0:5,0:5:15:0,15,155	0/0:8,0:8:24:0,24,249	0/0:5,0:5:12:0,12,140	0/0:5,0:5:15:0,15,158	0/0:4,0:4:12:0,12,122	0/0:4,0:4:6:0,6,89	0/0:1,0:1:3:0,3,30	0/0:2,0:2:3:0,3,45	0/0:2,0:2:3:0,3,45	0/0:5,0:5:12:0,12,137	0/0:6,0:6:12:0,12,151	0/0:4,0:4:6:0,6,89	0/0:28,0:28:84:0,84,979
chr0	108454476	.	A	G	1453.34	.	AC=24;AF=0.100;AN=240;BaseQRankSum=2.883;DP=601;Dels=0.00;FS=5.830;HaplotypeScore=0.0726;InbreedingCoeff=0.4541;MLEAC=21;MLEAF=0.088;MQ=59.43;MQ0=0;MQRankSum=1.014;QD=25.95;ReadPosRankSum=0.192	GT:AD:DP:GQ:PL	0/0:35,0:35:99:0,102,1124	1/1:0,14:14:39:429,39,0	0/0:11,0:11:33:0,33,339	0/0:28,0:28:84:0,84,864	0/0:10,0:10:30:0,30,310	0/0:6,0:6:18:0,18,186	0/0:5,0:5:12:0,12,130	./.:.:.:.:.	./.:.:.:.:.	0/0:6,0:6:18:0,18,185	./.:.:.:.:.	0/0:9,0:9:21:0,21,242	0/0:12,0:12:36:0,36,376	0/0:1,0:1:3:0,3,32	0/0:12,0:12:33:0,33,362	0/0:8,0:8:24:0,24,237	0/0:12,0:12:36:0,36,376	0/0:1,0:1:3:0,3,32	0/0:1,0:1:3:0,3,31	./.:.:.:.:.	0/0:2,0:2:6:0,6,61	0/0:4,0:4:12:0,12,121	1/1:0,8:8:21:239,21,0	0/0:16,0:16:48:0,48,507	./.:.:.:.:.	0/0:11,0:11:33:0,33,359	0/0:5,0:5:15:0,15,158	0/0:3,0:3:9:0,9,97	0/0:3,0:3:9:0,9,96	0/0:7,0:7:21:0,21,214	0/0:2,0:2:6:0,6,63	0/0:3,0:3:9:0,9,93	0/0:6,0:6:12:0,12,136	0/0:2,0:2:6:0,6,67	0/0:8,0:8:24:0,24,251	0/0:1,0:1:3:0,3,32	0/0:11,0:11:27:0,27,302	0/0:5,0:5:15:0,15,143	0/0:5,0:5:15:0,15,161	0/0:1,0:1:3:0,3,32	0/0:6,0:6:18:0,18,189	0/0:8,0:8:24:0,24,253	0/0:18,0:18:54:0,54,555	0/0:9,0:9:27:0,27,283	1/1:0,7:7:21:225,21,0	0/0:12,0:12:36:0,36,374	0/0:14,0:14:30:0,30,352	0/0:1,0:1:3:0,3,35	./.:.:.:.:.	0/0:4,0:4:12:0,12,128	0/0:2,0:2:6:0,6,69	0/0:2,0:2:6:0,6,61	0/0:8,0:8:18:0,18,201	0/0:4,0:4:12:0,12,117	0/0:5,0:5:12:0,12,137	0/0:1,0:1:3:0,3,33	0/0:2,0:2:6:0,6,63	0/0:2,0:2:6:0,6,68	0/0:1,0:1:3:0,3,28	0/0:2,0:2:6:0,6,62	0/0:6,0:6:18:0,18,191	0/0:2,0:2:6:0,6,61	0/0:6,0:6:18:0,18,195	0/0:2,0:2:6:0,6,64	0/0:4,0:4:12:0,12,122	0/0:1,0:1:3:0,3,33	0/0:9,0:9:24:0,24,273	0/0:3,0:3:9:0,9,97	0/0:2,0:2:6:0,6,61	./.:.:.:.:.	0/0:1,0:1:3:0,3,33	./.:.:.:.:.	1/1:0,1:1:3:32,3,0	0/0:1,0:1:3:0,3,30	0/0:4,0:4:12:0,12,118	./.:.:.:.:.	./.:.:.:.:.	1/1:0,2:2:6:62,6,0	./.:.:.:.:.	0/0:4,0:4:12:0,12,128	1/1:0,2:2:6:67,6,0	0/0:1,0:1:3:0,3,32	0/0:2,0:2:6:0,6,66	0/0:8,0:8:24:0,24,257	0/0:2,0:2:6:0,6,62	./.:.:.:.:.	0/0:1,0:1:3:0,3,31	0/0:3,0:3:9:0,9,97	0/0:1,0:1:3:0,3,32	0/0:2,0:2:6:0,6,65	0/0:2,0:2:6:0,6,65	0/0:3,0:3:9:0,9,96	0/0:1,0:1:3:0,3,32	0/0:2,0:2:6:0,6,61	0/0:1,0:1:3:0,3,32	0/0:1,0:1:3:0,3,31	0/0:1,0:1:3:0,3,32	./.:.:.:.:.	./.:.:.:.:.	./.:.:.:.:.	0/0:2,0:2:6:0,6,67	0/0:1,0:1:3:0,3,33	0/0:3,0:3:9:0,9,89	1/1:0,2:2:6:60,6,0	1/1:0,2:2:6:68,6,0	1/1:0,7:7:15:185,15,0	0/0:4,0:4:12:0,12,124	0/0:5,0:5:15:0,15,155	0/0:3,0:3:6:0,6,63	./.:.:.:.:.	0/0:5,0:5:15:0,15,162	0/0:3,0:3:6:0,6,65	0/0:4,0:4:9:0,9,109	0/0:3,0:3:9:0,9,94	0/0:4,0:4:12:0,12,123	0/0:2,0:2:6:0,6,65	0/0:6,0:6:18:0,18,192	0/0:1,0:1:3:0,3,28	0/0:2,0:2:6:0,6,65	./.:.:.:.:.	0/0:2,0:2:6:0,6,64	0/0:2,0:2:6:0,6,61	1/1:0,8:8:24:258,24,0	1/1:0,1:1:3:32,3,0	1/1:0,2:2:6:65,6,0	0/0:4,0:4:12:0,12,124	0/0:4,0:4:12:0,12,126	0/0:2,0:2:6:0,6,61	0/0:2,0:2:6:0,6,67	0/0:2,0:2:3:0,3,45	0/0:2,0:2:3:0,3,45	0/0:2,0:2:3:0,3,45	0/0:4,0:4:9:0,9,108	0/0:2,0:2:3:0,3,45	0/0:1,0:1:3:0,3,32	0/0:4,0:4:6:0,6,89	0/0:35,0:35:99:0,105,1170
chr0	108458123	.	T	C	24176.9	.	AC=215;AF=0.833;AN=258;BaseQRankSum=2.926;DP=989;Dels=0.00;FS=0.979;HaplotypeScore=0.1100;InbreedingCoeff=0.7216;MLEAC=217;MLEAF=0.841;MQ=57.60;MQ0=0;MQRankSum=-0.660;QD=29.81;ReadPosRankSum=-0.852	GT:AD:DP:GQ:PL	1/1:0,37:37:99:1161,108,0	1/1:0,17:17:45:510,45,0	1/1:0,19:19:48:555,48,0	1/1:0,41:41:99:1212,108,0	1/1:0,15:15:39:442,39,0	0/0:16,0:16:48:0,48,493	1/1:0,12:12:30:348,30,0	./.:.:.:.:.	0/1:2,1:3:25:25,0,56	1/1:0,13:13:39:419,39,0	1/1:0,5:5:15:160,15,0	0/0:15,0:15:39:0,39,427	1/1:0,13:13:39:418,39,0	./.:.:.:.:.	1/1:0,12:12:33:371,33,0	1/1:0,21:21:54:605,54,0	1/1:0,27:27:72:815,72,0	1/1:0,4:4:12:128,12,0	1/1:0,14:14:36:406,36,0	1/1:0,7:7:21:226,21,0	1/1:0,8:8:21:237,21,0	0/0:16,0:16:45:0,45,476	1/1:0,29:29:72:823,72,0	0/0:21,0:21:63:0,63,642	1/1:0,3:3:9:98,9,0	1/1:0,21:21:57:642,57,0	1/1:0,15:15:45:494,45,0	1/1:0,3:3:9:96,9,0	1/1:0,4:4:12:135,12,0	1/1:0,19:19:48:552,48,0	1/1:0,8:8:24:266,24,0	1/1:0,3:3:9:100,9,0	1/1:0,13:13:36:389,36,0	1/1:0,3:3:9:92,9,0	1/1:0,7:7:18:204,18,0	1/1:0,5:5:12:140,12,0	1/1:0,15:15:45:481,45,0	1/1:0,9:9:27:288,27,0	1/1:0,22:22:63:678,63,0	1/1:0,1:1:3:32,3,0	1/1:0,3:3:9:93,9,0	1/1:0,6:6:18:193,18,0	1/1:0,17:17:45:497,45,0	0/0:11,0:11:33:0,33,348	1/1:0,25:25:66:764,66,0	1/1:0,20:20:60:636,60,0	1/1:0,9:9:24:274,24,0	0/0:6,0:6:18:0,18,194	1/1:0,3:3:9:94,9,0	1/1:0,3:3:6:77,6,0	1/1:0,3:3:9:96,9,0	./.:.:.:.:.	1/1:0,3:3:9:98,9,0	1/1:0,2:2:6:66,6,0	0/0:5,0:5:15:0,15,160	1/1:0,11:11:33:359,33,0	0/0:4,0:4:9:0,9,105	0/0:12,0:12:36:0,36,373	1/1:0,2:2:6:62,6,0	0/0:3,0:3:9:0,9,91	1/1:0,1:1:3:35,3,0	1/1:0,2:2:6:63,6,0	1/1:0,3:3:9:94,9,0	1/1:0,5:5:15:165,15,0	1/1:0,6:6:18:201,18,0	1/1:0,7:7:18:204,18,0	1/1:0,6:6:18:198,18,0	1/1:0,6:6:18:192,18,0	1/1:0,3:3:6:68,6,0	1/1:0,6:6:18:189,18,0	1/1:0,1:1:3:32,3,0	1/1:0,2:2:6:67,6,0	1/1:0,4:4:12:135,12,0	./.:.:.:.:.	0/0:7,0:7:21:0,21,221	0/0:3,0:3:9:0,9,95	1/1:0,5:5:12:137,12,0	1/1:0,4:4:12:131,12,0	0/0:3,0:3:9:0,9,92	1/1:0,4:4:9:109,9,0	1/1:0,1:1:3:33,3,0	./.:.:.:.:.	1/1:0,2:2:6:59,6,0	1/1:0,3:3:6:77,6,0	1/1:0,1:1:3:31,3,0	1/1:0,6:6:18:195,18,0	1/1:0,4:4:9:110,9,0	1/1:0,7:7:21:221,21,0	1/1:0,4:4:12:126,12,0	1/1:0,2:2:6:65,6,0	1/1:0,7:7:15:188,15,0	1/1:0,3:3:9:98,9,0	1/1:0,4:4:12:136,12,0	1/1:0,2:2:6:66,6,0	./.:.:.:.:.	1/1:0,6:6:18:171,18,0	1/1:0,7:7:21:222,21,0	1/1:0,4:4:9:111,9,0	1/1:0,4:4:9:105,9,0	1/1:0,5:5:15:161,15,0	1/1:0,7:7:21:231,21,0	1/1:0,2:2:6:63,6,0	1/1:0,6:6:18:188,18,0	./.:.:.:.:.	1/1:0,2:2:6:60,6,0	1/1:0,5:5:12:142,12,0	1/1:0,7:7:18:189,18,0	1/1:0,6:6:15:172,15,0	1/1:0,6:6:18:200,18,0	1/1:0,4:4:12:130,12,0	1/1:0,4:4:12:128,12,0	1/1:0,6:6:18:202,18,0	1/1:0,7:7:21:230,21,0	1/1:0,4:4:12:127,12,0	1/1:0,4:4:12:123,12,0	1/1:0,4:4:12:127,12,0	1/1:0,4:4:12:128,12,0	1/1:0,7:7:18:204,18,0	0/0:1,0:1:3:0,3,32	1/1:0,2:2:6:68,6,0	0/0:6,0:6:18:0,18,190	0/0:7,0:7:21:0,21,221	1/1:0,2:2:6:67,6,0	1/1:0,8:8:21:237,21,0	1/1:0,2:2:6:63,6,0	1/1:0,5:5:15:157,15,0	0/0:5,0:5:15:0,15,157	0/0:4,0:4:12:0,12,123	0/0:3,0:3:9:0,9,97	1/1:0,6:6:9:134,9,0	1/1:0,2:2:3:45,3,0	0/0:2,0:2:3:0,3,45	1/1:0,2:2:3:45,3,0	1/1:0,1:1:3:29,3,0	1/1:0,4:4:6:89,6,0	./.:.:.:.:.	0/0:27,0:27:81:0,81,911
chr0	108459625	.	T	A	23805.2	.	AC=214;AF=0.829;AN=258;BaseQRankSum=3.748;DP=987;Dels=0.00;FS=0.000;HaplotypeScore=0.1677;InbreedingCoeff=0.6857;MLEAC=216;MLEAF=0.837;MQ=59.42;MQ0=0;MQRankSum=0.466;QD=29.17;ReadPosRankSum=-0.328	GT:AD:DP:GQ:PL	1/1:0,53:53:99:1672,159,0	1/1:0,23:23:69:705,69,0	1/1:0,18:18:48:516,48,0	1/1:0,44:45:99:1329,129,0	1/1:0,18:18:54:531,54,0	0/0:7,0:7:21:0,21,206	1/1:0,8:8:24:238,24,0	./.:.:.:.:.	1/1:0,1:1:3:31,3,0	1/1:0,21:21:63:628,63,0	1/1:0,1:1:3:32,3,0	0/0:20,0:20:54:0,54,570	1/1:0,18:18:54:552,54,0	1/1:0,2:2:6:64,6,0	1/1:0,19:19:54:569,54,0	1/1:0,15:15:45:444,45,0	1/1:0,17:17:51:514,51,0	1/1:0,1:1:3:32,3,0	1/1:0,6:6:15:168,15,0	1/1:0,1:1:3:29,3,0	1/1:0,2:2:6:61,6,0	0/0:12,0:12:27:0,27,320	1/1:0,19:19:54:567,54,0	0/0:16,0:16:48:0,48,480	1/1:0,3:3:9:92,9,0	1/1:0,24:24:72:738,72,0	1/1:0,16:16:48:489,48,0	1/1:0,3:3:9:90,9,0	./.:.:.:.:.	1/1:0,11:11:33:334,33,0	1/1:0,1:1:3:34,3,0	1/1:0,6:6:18:195,18,0	1/1:0,7:7:21:207,21,0	1/1:0,5:5:15:154,15,0	1/1:0,12:12:36:362,36,0	1/1:0,2:2:6:60,6,0	1/1:0,14:14:36:400,36,0	1/1:0,7:7:18:197,18,0	1/1:0,11:11:33:339,33,0	1/1:0,4:4:12:124,12,0	1/1:0,3:3:9:92,9,0	1/1:0,14:14:42:428,42,0	1/1:0,9:9:27:275,27,0	0/0:21,0:21:60:0,60,609	1/1:0,15:15:45:457,45,0	1/1:0,25:25:75:760,75,0	1/1:0,13:13:39:398,39,0	0/0:2,1:3:6:0,6,61	./.:.:.:.:.	1/1:0,7:7:21:212,21,0	1/1:0,1:1:3:31,3,0	1/1:0,3:3:9:89,9,0	1/1:0,10:10:30:306,30,0	1/1:0,3:3:9:92,9,0	0/0:4,0:4:12:0,12,118	1/1:0,2:2:6:63,6,0	0/0:5,0:5:15:0,15,151	0/0:6,0:6:18:0,18,181	1/1:0,1:1:3:31,3,0	0/0:4,0:4:12:0,12,118	1/1:0,4:4:12:122,12,0	1/1:0,6:6:15:164,15,0	1/1:0,8:8:24:244,24,0	1/1:0,4:4:12:122,12,0	1/1:0,2:2:6:61,6,0	./.:.:.:.:.	1/1:0,6:6:18:186,18,0	1/1:0,4:4:9:92,9,0	1/1:0,9:9:27:272,27,0	1/1:0,1:1:3:30,3,0	1/1:0,4:4:12:118,12,0	1/1:0,8:8:21:229,21,0	1/1:0,2:2:6:60,6,0	0/1:3,9:12:53:230,0,53	0/0:8,0:8:18:0,18,195	0/0:1,0:1:3:0,3,30	./.:.:.:.:.	1/1:0,5:5:15:153,15,0	0/0:1,0:1:3:0,3,30	1/1:0,3:3:9:89,9,0	./.:.:.:.:.	1/1:0,3:3:9:92,9,0	1/1:0,1:1:3:31,3,0	1/1:0,6:6:18:183,18,0	0/1:2,3:5:46:73,0,46	1/1:0,2:2:6:65,6,0	1/1:0,6:6:18:184,18,0	1/1:0,3:3:9:92,9,0	1/1:0,11:11:33:336,33,0	1/1:0,3:3:9:91,9,0	1/1:0,3:3:6:75,6,0	1/1:0,1:1:3:31,3,0	1/1:0,8:8:24:243,24,0	1/1:0,3:3:9:92,9,0	1/1:0,13:13:39:398,39,0	1/1:0,2:2:6:66,6,0	1/1:0,3:3:9:92,9,0	1/1:0,2:2:6:59,6,0	1/1:0,2:2:6:59,6,0	1/1:0,5:5:15:153,15,0	./.:.:.:.:.	1/1:0,3:3:9:89,9,0	1/1:0,2:2:6:62,6,0	1/1:0,4:4:12:122,12,0	1/1:0,5:5:15:153,15,0	1/1:0,7:7:21:214,21,0	1/1:0,3:3:9:98,9,0	1/1:0,5:5:15:150,15,0	1/1:0,5:5:15:155,15,0	1/1:0,3:3:9:86,9,0	1/1:0,8:8:24:243,24,0	1/1:0,5:5:15:155,15,0	1/1:0,5:5:15:153,15,0	1/1:0,6:6:18:182,18,0	1/1:0,2:2:6:62,6,0	1/1:0,8:8:24:245,24,0	./.:.:.:.:.	1/1:0,6:6:18:183,18,0	0/0:5,0:5:15:0,15,145	1/1:0,4:4:12:123,12,0	0/0:5,0:5:15:0,15,148	0/0:2,0:2:6:0,6,61	1/1:0,5:5:15:151,15,0	1/1:0,8:8:24:245,24,0	1/1:0,8:8:24:247,24,0	1/1:0,4:4:12:118,12,0	0/0:7,0:7:21:0,21,215	0/0:6,0:6:18:0,18,178	0/0:8,0:8:24:0,24,233	1/1:0,4:4:6:89,6,0	1/1:0,4:4:6:89,6,0	0/0:3,0:3:6:0,6,74	1/1:0,2:2:3:45,3,0	1/1:0,6:6:9:134,9,0	1/1:0,8:8:12:179,12,0	1/1:0,6:6:15:168,15,0	0/0:26,0:26:78:0,78,881
chr0	108459781	.	G	A	19155.8	.	AC=220;AF=0.833;AN=264;BaseQRankSum=2.544;DP=798;Dels=0.00;FS=29.361;HaplotypeScore=0.0377;InbreedingCoeff=0.5860;MLEAC=224;MLEAF=0.848;MQ=59.06;MQ0=0;MQRankSum=-2.316;QD=29.16;ReadPosRankSum=0.682	GT:AD:DP:GQ:PL	1/1:0,52:52:99:1623,156,0	1/1:0,17:17:51:514,51,0	1/1:0,8:8:24:247,24,0	1/1:0,30:30:90:918,90,0	1/1:0,12:12:36:374,36,0	0/0:9,0:9:24:0,24,259	1/1:0,7:7:18:201,18,0	1/1:0,3:3:9:94,9,0	0/1:1,1:2:24:24,0,25	1/1:0,6:6:18:184,18,0	1/1:0,1:1:3:33,3,0	0/0:14,0:14:39:0,39,414	1/1:0,8:8:24:239,24,0	./.:.:.:.:.	1/1:0,11:11:30:328,30,0	1/1:0,10:10:30:309,30,0	1/1:0,9:9:24:244,24,0	1/1:0,1:1:3:32,3,0	1/1:0,5:5:15:152,15,0	1/1:0,1:1:3:30,3,0	1/1:0,2:2:6:64,6,0	0/0:5,0:5:12:0,12,122	1/1:0,14:14:39:400,39,0	0/0:12,0:12:36:0,36,373	1/1:0,3:3:9:97,9,0	1/1:0,19:19:57:586,57,0	1/1:0,19:19:57:581,57,0	1/1:0,3:3:9:97,9,0	1/1:0,1:1:3:32,3,0	0/1:1,9:10:1:249,0,1	1/1:0,5:5:15:160,15,0	1/1:0,4:4:12:129,12,0	1/1:0,8:8:24:246,24,0	1/1:0,3:3:9:93,9,0	1/1:0,10:10:27:292,27,0	1/1:0,1:1:3:31,3,0	1/1:0,20:20:54:596,54,0	1/1:0,9:9:21:243,21,0	1/1:0,10:10:30:306,30,0	1/1:0,2:2:6:58,6,0	1/1:0,3:3:9:95,9,0	1/1:0,7:7:21:214,21,0	1/1:0,23:23:63:687,63,0	0/0:17,0:17:51:0,51,508	1/1:0,11:11:33:336,33,0	1/1:0,14:14:42:433,42,0	1/1:0,11:11:33:336,33,0	0/0:3,0:3:9:0,9,99	./.:.:.:.:.	1/1:0,6:6:18:183,18,0	1/1:0,3:3:9:95,9,0	1/1:0,2:2:6:61,6,0	1/1:0,6:6:18:187,18,0	1/1:0,3:3:9:96,9,0	0/0:4,0:4:12:0,12,122	1/1:0,1:1:3:31,3,0	0/0:6,0:6:15:0,15,165	0/0:5,0:5:12:0,12,138	./.:.:.:.:.	0/0:5,0:5:15:0,15,149	1/1:0,9:9:27:278,27,0	1/1:0,3:3:9:91,9,0	1/1:0,10:10:30:301,30,0	1/1:0,6:6:18:185,18,0	1/1:0,6:6:18:183,18,0	1/1:0,2:2:6:63,6,0	1/1:0,3:3:9:92,9,0	1/1:0,2:2:6:63,6,0	1/1:0,2:2:6:60,6,0	1/1:0,2:2:6:63,6,0	1/1:0,4:4:12:123,12,0	1/1:0,6:6:18:184,18,0	1/1:0,1:1:3:32,3,0	0/1:2,4:6:45:104,0,45	0/0:4,0:4:12:0,12,122	./.:.:.:.:.	1/1:0,1:1:3:34,3,0	1/1:0,2:2:6:59,6,0	0/0:2,0:2:6:0,6,63	1/1:0,4:4:12:126,12,0	1/1:0,1:1:3:30,3,0	1/1:0,2:2:6:58,6,0	1/1:0,4:4:12:128,12,0	1/1:0,9:9:27:279,27,0	0/1:1,3:4:20:81,0,20	1/1:0,4:4:12:126,12,0	1/1:0,2:2:6:60,6,0	1/1:0,6:6:18:184,18,0	1/1:0,5:5:15:151,15,0	1/1:0,3:3:9:91,9,0	1/1:0,2:2:6:60,6,0	1/1:0,1:1:3:30,3,0	1/1:0,3:3:9:92,9,0	1/1:0,2:2:6:61,6,0	1/1:0,5:5:15:153,15,0	1/1:0,3:3:9:97,9,0	1/1:0,5:5:15:154,15,0	1/1:0,1:1:3:30,3,0	1/1:0,2:2:6:62,6,0	1/1:0,2:2:6:59,6,0	1/1:0,2:2:6:62,6,0	1/1:0,4:4:12:124,12,0	1/1:0,3:3:9:92,9,0	1/1:0,1:1:3:31,3,0	1/1:0,1:1:3:32,3,0	1/1:0,3:3:9:96,9,0	./.:.:.:.:.	1/1:0,1:1:3:32,3,0	1/1:0,2:2:6:65,6,0	1/1:0,1:1:3:32,3,0	1/1:0,5:5:15:148,15,0	1/1:0,2:2:6:65,6,0	1/1:0,7:7:21:207,21,0	1/1:0,6:6:18:178,18,0	1/1:0,5:5:15:158,15,0	1/1:0,4:4:12:122,12,0	1/1:0,2:2:6:62,6,0	1/1:0,6:6:18:178,18,0	0/0:3,0:3:9:0,9,90	1/1:0,3:3:9:91,9,0	0/0:2,0:2:6:0,6,61	0/0:5,0:5:15:0,15,155	1/1:0,5:5:15:160,15,0	1/1:0,3:3:9:94,9,0	1/1:0,2:2:6:61,6,0	1/1:0,6:6:18:178,18,0	0/0:1,0:1:3:0,3,32	0/0:1,0:1:3:0,3,32	0/0:3,0:3:9:0,9,91	1/1:0,6:6:9:134,9,0	1/1:0,7:7:12:163,12,0	0/0:3,0:3:9:0,9,92	1/1:0,1:1:3:32,3,0	1/1:0,4:4:6:89,6,0	1/1:0,10:10:15:223,15,0	1/1:0,4:4:6:89,6,0	0/0:37,0:37:99:0,111,1216
chr0	108462031	.	G	T	8828.79	.	AC=166;AF=0.814;AN=204;BaseQRankSum=-2.244;DP=371;Dels=0.00;FS=8.559;HaplotypeScore=0.0191;InbreedingCoeff=0.4902;MLEAC=170;MLEAF=0.833;MQ=58.99;MQ0=0;MQRankSum=-0.877;QD=29.33;ReadPosRankSum=0.217	GT:AD:DP:GQ:PL	1/1:0,16:16:48:515,48,0	1/1:0,19:19:54:581,54,0	1/1:0,8:8:21:239,21,0	1/1:0,11:11:33:333,33,0	1/1:0,5:5:12:136,12,0	0/0:2,0:2:6:0,6,61	1/1:0,3:3:9:94,9,0	1/1:0,4:4:12:123,12,0	./.:.:.:.:.	1/1:0,2:2:6:63,6,0	./.:.:.:.:.	0/0:5,0:5:15:0,15,153	1/1:0,9:9:27:274,27,0	./.:.:.:.:.	1/1:0,12:12:36:373,36,0	1/1:0,4:4:12:124,12,0	1/1:0,2:2:6:63,6,0	1/1:0,1:1:3:30,3,0	./.:.:.:.:.	./.:.:.:.:.	./.:.:.:.:.	0/0:2,0:2:6:0,6,65	1/1:0,4:4:12:129,12,0	0/0:4,0:4:12:0,12,129	./.:.:.:.:.	1/1:0,12:12:36:377,36,0	1/1:0,9:9:24:267,24,0	./.:.:.:.:.	./.:.:.:.:.	1/1:0,6:6:18:184,18,0	./.:.:.:.:.	./.:.:.:.:.	1/1:0,4:4:12:125,12,0	1/1:0,1:1:3:32,3,0	1/1:0,4:4:12:123,12,0	./.:.:.:.:.	1/1:0,7:7:21:227,21,0	1/1:0,4:4:12:121,12,0	1/1:0,2:2:6:63,6,0	./.:.:.:.:.	./.:.:.:.:.	1/1:0,6:6:18:187,18,0	1/1:0,11:11:33:336,33,0	0/0:8,0:8:24:0,24,249	1/1:0,4:4:12:122,12,0	1/1:0,3:3:9:94,9,0	1/1:0,5:5:15:156,15,0	./.:.:.:.:.	1/1:0,1:1:3:32,3,0	./.:.:.:.:.	./.:.:.:.:.	1/1:0,1:1:3:32,3,0	1/1:0,4:4:12:124,12,0	1/1:0,2:2:6:63,6,0	0/0:2,0:2:6:0,6,60	./.:.:.:.:.	0/0:2,0:2:6:0,6,63	0/0:2,0:2:6:0,6,64	1/1:0,1:1:3:31,3,0	0/0:2,0:2:6:0,6,63	1/1:0,1:1:3:30,3,0	./.:.:.:.:.	1/1:0,2:2:6:63,6,0	1/1:0,3:3:9:94,9,0	1/1:0,3:3:9:92,9,0	1/1:0,2:2:6:63,6,0	1/1:0,3:3:9:95,9,0	1/1:0,3:3:9:91,9,0	./.:.:.:.:.	./.:.:.:.:.	1/1:0,1:1:3:33,3,0	1/1:0,2:2:6:65,6,0	1/1:0,2:2:6:63,6,0	0/1:1,2:3:20:50,0,20	0/0:1,0:1:3:0,3,33	./.:.:.:.:.	1/1:0,1:1:3:32,3,0	./.:.:.:.:.	./.:.:.:.:.	1/1:0,2:2:6:64,6,0	1/1:0,2:2:6:64,6,0	1/1:0,1:1:3:33,3,0	./.:.:.:.:.	1/1:0,1:1:3:32,3,0	0/1:3,2:5:48:48,0,76	1/1:0,1:1:3:30,3,0	1/1:0,2:2:6:63,6,0	1/1:0,1:1:3:33,3,0	1/1:0,2:2:6:64,6,0	1/1:0,2:2:6:65,6,0	./.:.:.:.:.	1/1:0,4:4:12:127,12,0	1/1:0,2:2:6:63,6,0	1/1:0,2:2:6:65,6,0	1/1:0,2:2:6:62,6,0	1/1:0,1:1:3:32,3,0	./.:.:.:.:.	./.:.:.:.:.	1/1:0,2:2:6:61,6,0	1/1:0,2:2:6:61,6,0	1/1:0,3:3:9:96,9,0	1/1:0,2:2:6:65,6,0	1/1:0,1:1:3:32,3,0	1/1:0,1:1:3:31,3,0	1/1:0,4:4:12:126,12,0	1/1:0,7:7:21:221,21,0	./.:.:.:.:.	1/1:0,1:1:3:30,3,0	1/1:0,1:1:3:30,3,0	./.:.:.:.:.	1/1:0,3:3:9:94,9,0	1/1:0,1:1:3:29,3,0	1/1:0,5:5:15:158,15,0	1/1:0,2:2:6:61,6,0	./.:.:.:.:.	1/1:0,3:3:9:94,9,0	1/1:0,1:1:3:33,3,0	1/1:0,1:1:3:32,3,0	0/0:1,0:1:3:0,3,31	1/1:0,3:3:9:93,9,0	0/0:4,0:4:12:0,12,121	0/0:3,0:3:9:0,9,91	./.:.:.:.:.	1/1:0,5:5:15:155,15,0	1/1:0,1:1:3:31,3,0	./.:.:.:.:.	0/0:2,0:2:6:0,6,64	0/0:3,0:3:9:0,9,90	0/0:1,0:1:3:0,3,31	1/1:0,3:3:6:75,6,0	./.:.:.:.:.	0/0:3,0:3:6:0,6,76	1/1:0,3:3:6:75,6,0	./.:.:.:.:.	1/1:0,1:1:3:32,3,0	1/1:0,2:2:3:45,3,0	0/0:21,0:21:57:0,57,637
chr0	108462374	.	G	C	7315.26	.	AC=178;AF=0.864;AN=206;BaseQRankSum=-1.234;DP=319;Dels=0.00;FS=3.161;HaplotypeScore=0.0567;InbreedingCoeff=0.4117;MLEAC=179;MLEAF=0.869;MQ=59.66;MQ0=0;MQRankSum=1.827;QD=28.69;ReadPosRankSum=-1.281	GT:AD:DP:GQ:PL	1/1:0,18:18:51:532,51,0	1/1:0,15:15:45:470,45,0	1/1:0,1:1:3:31,3,0	1/1:0,9:9:24:261,24,0	1/1:0,6:6:15:169,15,0	0/0:4,0:4:12:0,12,124	1/1:0,2:2:6:61,6,0	1/1:0,2:2:6:61,6,0	1/1:0,2:2:6:61,6,0	1/1:0,2:2:6:65,6,0	1/1:0,2:2:6:65,6,0	0/0:4,0:4:12:0,12,127	1/1:0,4:4:12:126,12,0	./.:.:.:.:.	1/1:0,10:10:30:312,30,0	1/1:0,5:5:12:138,12,0	1/1:0,8:8:24:243,24,0	1/1:0,1:1:3:29,3,0	./.:.:.:.:.	./.:.:.:.:.	1/1:0,1:1:3:30,3,0	0/0:3,0:3:6:0,6,78	1/1:0,7:7:18:193,18,0	0/0:9,0:9:21:0,21,246	1/1:0,1:1:3:32,3,0	1/1:0,5:5:15:155,15,0	1/1:0,1:1:3:31,3,0	1/1:0,1:1:3:34,3,0	1/1:0,1:1:3:30,3,0	1/1:0,6:6:18:193,18,0	1/1:0,3:3:9:91,9,0	./.:.:.:.:.	1/1:0,3:3:6:77,6,0	1/1:0,1:1:3:31,3,0	1/1:0,2:2:6:63,6,0	1/1:0,1:1:3:31,3,0	1/1:0,1:1:3:29,3,0	1/1:0,3:3:9:91,9,0	1/1:0,1:1:3:32,3,0	1/1:0,1:1:3:31,3,0	1/1:0,1:1:3:31,3,0	./.:.:.:.:.	1/1:0,5:5:12:142,12,0	0/0:5,0:5:15:0,15,157	1/1:0,8:8:24:241,24,0	1/1:0,2:2:6:59,6,0	1/1:0,3:3:9:95,9,0	./.:.:.:.:.	./.:.:.:.:.	1/1:0,4:4:12:124,12,0	./.:.:.:.:.	1/1:0,4:4:12:126,12,0	1/1:0,1:1:3:34,3,0	1/1:0,1:1:3:31,3,0	0/0:1,0:1:3:0,3,32	./.:.:.:.:.	./.:.:.:.:.	0/0:5,0:5:15:0,15,157	1/1:0,1:1:3:31,3,0	0/0:3,0:3:9:0,9,92	./.:.:.:.:.	1/1:0,3:3:9:92,9,0	1/1:0,5:5:15:138,15,0	./.:.:.:.:.	1/1:0,2:2:6:61,6,0	1/1:0,1:1:3:30,3,0	1/1:0,2:2:6:61,6,0	1/1:0,3:3:9:94,9,0	1/1:0,1:1:3:30,3,0	./.:.:.:.:.	./.:.:.:.:.	1/1:0,2:2:6:64,6,0	1/1:0,1:1:3:33,3,0	1/1:0,2:2:6:61,6,0	0/0:1,0:1:3:0,3,32	./.:.:.:.:.	1/1:0,1:1:3:30,3,0	1/1:0,1:1:3:31,3,0	./.:.:.:.:.	1/1:0,1:1:3:30,3,0	./.:.:.:.:.	./.:.:.:.:.	1/1:0,5:5:15:157,15,0	1/1:0,4:4:12:128,12,0	1/1:0,2:2:6:63,6,0	1/1:0,2:2:3:30,3,0	1/1:0,1:1:3:32,3,0	1/1:0,1:1:3:31,3,0	./.:.:.:.:.	./.:.:.:.:.	./.:.:.:.:.	1/1:0,2:2:6:61,6,0	1/1:0,1:1:3:31,3,0	./.:.:.:.:.	1/1:0,2:2:6:65,6,0	./.:.:.:.:.	1/1:0,1:1:3:32,3,0	1/1:0,1:1:3:31,3,0	./.:.:.:.:.	./.:.:.:.:.	./.:.:.:.:.	./.:.:.:.:.	1/1:0,2:2:6:61,6,0	1/1:0,3:3:9:95,9,0	1/1:0,3:3:6:73,6,0	1/1:0,4:4:12:118,12,0	1/1:0,2:2:6:65,6,0	1/1:0,1:1:3:32,3,0	1/1:0,1:1:3:34,3,0	1/1:0,1:1:3:30,3,0	./.:.:.:.:.	1/1:0,1:1:3:34,3,0	1/1:0,7:7:18:197,18,0	1/1:0,2:2:6:62,6,0	1/1:0,3:3:9:86,9,0	1/1:0,1:1:3:31,3,0	1/1:0,1:1:3:31,3,0	./.:.:.:.:.	./.:.:.:.:.	1/1:0,2:2:6:63,6,0	0/0:3,0:3:9:0,9,89	./.:.:.:.:.	1/1:0,1:1:3:30,3,0	1/1:0,3:3:9:92,9,0	1/1:0,2:2:6:61,6,0	1/1:0,2:2:6:59,6,0	0/0:2,0:2:6:0,6,60	0/0:2,0:2:6:0,6,65	./.:.:.:.:.	1/1:0,5:5:6:89,6,0	1/1:0,2:2:3:44,3,0	0/0:5,0:5:6:0,6,89	./.:.:.:.:.	./.:.:.:.:.	1/1:0,2:2:3:45,3,0	1/1:0,1:1:3:28,3,0	0/0:17,0:17:51:0,51,548
chr0	108463813	.	A	T	13001.4	.	AC=207;AF=0.815;AN=254;BaseQRankSum=-0.678;DP=579;Dels=0.00;FS=10.459;HaplotypeScore=0.0510;InbreedingCoeff=0.5455;MLEAC=210;MLEAF=0.827;MQ=59.38;MQ0=0;MQRankSum=1.274;QD=28.83;ReadPosRankSum=0.981	GT:AD:DP:GQ:PL	1/1:0,31:31:90:943,90,0	1/1:0,11:11:33:332,33,0	1/1:0,8:8:21:222,21,0	1/1:0,19:19:57:592,57,0	0/1:2,4:6:33:97,0,33	0/0:8,0:8:24:0,24,249	1/1:0,6:6:18:185,18,0	1/1:0,4:4:12:135,12,0	1/1:0,6:6:18:194,18,0	1/1:0,8:8:24:247,24,0	1/1:0,1:1:3:32,3,0	0/0:6,0:6:18:0,18,185	1/1:0,11:11:33:335,33,0	1/1:0,1:1:3:31,3,0	1/1:0,10:10:30:310,30,0	1/1:0,7:7:21:218,21,0	1/1:0,6:6:18:182,18,0	./.:.:.:.:.	0/0:2,0:2:6:0,6,62	1/1:0,1:1:3:30,3,0	1/1:0,4:4:12:132,12,0	0/0:7,0:7:21:0,21,214	1/1:0,10:10:24:274,24,0	0/0:15,0:15:45:0,45,467	1/1:0,1:1:3:32,3,0	1/1:0,14:14:42:432,42,0	1/1:0,14:14:42:430,42,0	1/1:0,2:2:6:60,6,0	1/1:0,4:4:12:130,12,0	1/1:0,5:5:12:121,12,0	1/1:0,2:2:6:65,6,0	./.:.:.:.:.	1/1:0,3:3:9:94,9,0	./.:.:.:.:.	1/1:0,6:6:18:184,18,0	1/1:0,3:3:9:95,9,0	1/1:0,10:10:30:310,30,0	1/1:0,7:7:18:193,18,0	1/1:0,3:3:9:93,9,0	1/1:0,3:3:9:97,9,0	1/1:0,3:3:9:97,9,0	1/1:0,6:6:18:181,18,0	1/1:0,9:9:27:268,27,0	0/0:8,0:8:21:0,21,226	1/1:0,14:14:39:406,39,0	1/1:0,11:11:33:336,33,0	1/1:0,7:7:18:198,18,0	0/1:1,1:2:28:28,0,28	1/1:0,1:1:3:32,3,0	1/1:0,2:2:3:30,3,0	1/1:0,1:1:3:32,3,0	1/1:0,2:2:6:61,6,0	1/1:0,3:3:9:91,9,0	1/1:0,2:2:6:61,6,0	0/0:1,0:1:3:0,3,30	1/1:0,1:1:3:32,3,0	0/0:5,0:5:15:0,15,156	0/0:4,0:4:12:0,12,117	./.:.:.:.:.	0/0:3,0:3:9:0,9,91	1/1:0,1:1:3:31,3,0	1/1:0,4:4:12:120,12,0	1/1:0,5:5:15:155,15,0	1/1:0,4:4:12:120,12,0	1/1:0,4:4:9:104,9,0	1/1:0,3:3:9:92,9,0	1/1:0,3:3:9:92,9,0	1/1:0,2:2:6:61,6,0	1/1:0,3:3:9:95,9,0	1/1:0,1:1:3:32,3,0	1/1:0,1:1:3:31,3,0	1/1:0,3:3:9:92,9,0	1/1:0,2:2:6:61,6,0	1/1:0,2:2:6:59,6,0	0/0:2,0:2:6:0,6,57	0/0:1,0:1:3:0,3,31	./.:.:.:.:.	1/1:0,2:2:6:61,6,0	0/0:2,0:2:6:0,6,62	1/1:0,3:3:9:92,9,0	./.:.:.:.:.	./.:.:.:.:.	1/1:0,1:1:3:31,3,0	./.:.:.:.:.	0/1:3,4:7:72:100,0,72	1/1:0,2:2:6:65,6,0	1/1:0,1:1:3:32,3,0	1/1:0,1:1:3:31,3,0	1/1:0,3:3:9:91,9,0	1/1:0,3:3:9:97,9,0	1/1:0,2:2:6:63,6,0	1/1:0,2:2:6:65,6,0	1/1:0,3:3:9:92,9,0	1/1:0,2:2:6:64,6,0	1/1:0,1:1:3:30,3,0	1/1:0,4:4:12:123,12,0	1/1:0,3:3:9:94,9,0	1/1:0,2:2:6:66,6,0	1/1:0,2:2:6:59,6,0	1/1:0,1:1:3:30,3,0	1/1:0,4:4:12:124,12,0	./.:.:.:.:.	1/1:0,3:3:9:94,9,0	1/1:0,5:5:15:155,15,0	1/1:0,2:2:6:61,6,0	1/1:0,5:5:15:155,15,0	1/1:0,1:1:3:34,3,0	0/0:3,0:3:9:0,9,90	1/1:0,4:4:12:127,12,0	1/1:0,1:1:3:30,3,0	1/1:0,1:1:3:32,3,0	1/1:0,4:4:12:127,12,0	1/1:0,3:3:9:90,9,0	1/1:0,1:1:3:32,3,0	1/1:0,3:3:9:92,9,0	1/1:0,3:3:9:92,9,0	1/1:0,2:2:6:60,6,0	1/1:0,3:3:9:90,9,0	0/0:1,0:1:3:0,3,33	1/1:0,3:3:9:93,9,0	0/0:2,0:2:6:0,6,61	0/0:5,0:5:15:0,15,153	1/1:0,6:6:18:184,18,0	1/1:0,3:3:9:89,9,0	1/1:0,3:3:9:93,9,0	1/1:0,4:4:12:122,12,0	0/0:3,0:3:9:0,9,91	0/0:5,0:5:15:0,15,150	0/0:2,0:2:6:0,6,61	1/1:0,2:2:3:45,3,0	1/1:0,2:2:3:45,3,0	0/0:2,0:2:3:0,3,45	./.:.:.:.:.	1/1:0,4:4:9:107,9,0	1/1:0,3:3:9:94,9,0	1/1:0,2:2:3:45,3,0	0/0:41,0:41:99:0,123,1371
chr0	108463869	.	A	T	20867.9	.	AC=218;AF=0.832;AN=262;BaseQRankSum=2.393;DP=855;Dels=0.00;FS=0.321;HaplotypeScore=0.0677;InbreedingCoeff=0.6431;MLEAC=219;MLEAF=0.836;MQ=59.57;MQ0=0;MQRankSum=1.257;QD=29.81;ReadPosRankSum=0.402	GT:AD:DP:GQ:PL	1/1:0,62:62:99:2015,186,0	1/1:0,13:13:36:402,36,0	1/1:0,13:13:36:394,36,0	1/1:0,36:36:99:1110,105,0	1/1:0,5:5:12:139,12,0	0/0:18,0:18:48:0,48,512	1/1:0,9:9:27:280,27,0	1/1:0,2:2:6:62,6,0	1/1:0,4:4:12:123,12,0	1/1:0,12:12:36:374,36,0	1/1:0,4:4:12:127,12,0	0/0:9,0:9:27:0,27,287	1/1:0,13:13:39:419,39,0	1/1:0,2:2:6:65,6,0	1/1:0,21:21:57:628,57,0	1/1:0,16:16:48:482,48,0	1/1:0,8:8:24:249,24,0	1/1:0,5:5:15:160,15,0	0/0:11,0:11:30:0,30,322	1/1:0,7:7:15:178,15,0	1/1:0,4:4:12:132,12,0	0/0:12,0:12:36:0,36,369	1/1:0,19:19:51:569,51,0	0/0:13,0:13:36:0,36,388	1/1:0,1:1:3:29,3,0	1/1:0,15:15:42:469,42,0	1/1:0,15:15:39:420,39,0	1/1:0,4:4:12:130,12,0	1/1:0,1:1:3:33,3,0	1/1:0,17:17:51:531,51,0	./.:.:.:.:.	1/1:0,1:1:3:33,3,0	1/1:0,13:13:36:397,36,0	1/1:0,2:2:6:67,6,0	1/1:0,4:4:12:130,12,0	1/1:0,4:4:12:129,12,0	1/1:0,18:18:51:551,51,0	1/1:0,13:13:33:367,33,0	1/1:0,6:6:18:193,18,0	1/1:0,3:3:9:99,9,0	1/1:0,4:4:12:126,12,0	1/1:0,13:13:39:402,39,0	1/1:0,16:16:45:470,45,0	0/0:11,0:11:33:0,33,339	1/1:0,14:14:33:384,33,0	1/1:0,14:14:42:442,42,0	1/1:0,8:8:24:250,24,0	1/1:0,1:1:3:31,3,0	1/1:0,2:2:6:62,6,0	1/1:0,4:4:12:122,12,0	1/1:0,2:2:6:61,6,0	1/1:0,2:2:6:61,6,0	1/1:0,6:6:18:193,18,0	1/1:0,3:3:9:96,9,0	./.:.:.:.:.	1/1:0,4:4:12:124,12,0	0/0:6,0:6:18:0,18,187	0/0:7,0:7:21:0,21,221	1/1:0,3:3:9:95,9,0	0/0:8,0:8:24:0,24,248	1/1:0,1:1:3:31,3,0	1/1:0,2:2:6:67,6,0	1/1:0,11:11:33:336,33,0	1/1:0,6:6:18:187,18,0	1/1:0,4:4:12:126,12,0	1/1:0,5:5:12:139,12,0	1/1:0,1:1:3:31,3,0	1/1:0,4:4:9:109,9,0	1/1:0,4:4:12:122,12,0	1/1:0,1:1:3:32,3,0	1/1:0,2:2:6:61,6,0	1/1:0,5:5:15:153,15,0	1/1:0,3:3:9:97,9,0	1/1:0,3:3:9:100,9,0	0/0:4,0:4:12:0,12,117	0/0:2,0:2:6:0,6,59	1/1:0,1:1:3:31,3,0	1/1:0,5:5:15:160,15,0	0/0:1,0:1:3:0,3,32	1/1:0,5:5:15:153,15,0	1/1:0,3:3:6:75,6,0	./.:.:.:.:.	1/1:0,5:5:15:151,15,0	1/1:0,4:4:12:125,12,0	0/1:1,3:4:21:85,0,21	1/1:0,3:3:9:97,9,0	1/1:0,1:1:3:31,3,0	1/1:0,7:7:21:211,21,0	1/1:0,3:3:9:97,9,0	1/1:0,5:5:15:158,15,0	1/1:0,1:1:3:31,3,0	1/1:0,3:3:9:93,9,0	1/1:0,3:3:9:94,9,0	./.:.:.:.:.	1/1:0,5:5:15:154,15,0	1/1:0,2:2:6:59,6,0	1/1:0,3:3:9:97,9,0	1/1:0,3:3:9:95,9,0	1/1:0,3:3:9:95,9,0	1/1:0,2:2:6:66,6,0	1/1:0,2:2:6:64,6,0	1/1:0,1:1:3:31,3,0	1/1:0,8:8:21:235,21,0	1/1:0,6:6:18:187,18,0	1/1:0,1:1:3:32,3,0	1/1:0,3:3:9:95,9,0	0/1:1,4:5:15:113,0,15	0/0:5,0:5:15:0,15,156	1/1:0,2:2:6:63,6,0	1/1:0,5:5:15:149,15,0	1/1:0,8:8:24:249,24,0	1/1:0,2:2:6:67,6,0	1/1:0,8:8:24:249,24,0	1/1:0,1:1:3:31,3,0	1/1:0,2:2:6:65,6,0	1/1:0,2:2:6:67,6,0	./.:.:.:.:.	1/1:0,4:4:12:122,12,0	0/0:2,0:2:6:0,6,63	1/1:0,7:7:21:214,21,0	0/0:4,0:4:12:0,12,122	0/0:6,0:6:18:0,18,180	1/1:0,4:4:12:125,12,0	1/1:0,5:5:15:157,15,0	1/1:0,8:8:18:215,18,0	1/1:0,6:6:18:184,18,0	0/0:5,0:5:15:0,15,153	0/0:3,0:3:9:0,9,95	0/0:1,0:1:3:0,3,30	1/1:0,2:2:3:45,3,0	1/1:0,4:4:6:89,6,0	0/0:2,0:2:3:0,3,45	./.:.:.:.:.	1/1:0,2:2:3:45,3,0	1/1:0,5:5:12:135,12,0	1/1:0,6:6:9:133,9,0	0/0:25,0:25:75:0,75,826
chr0	108464749	.	C	T	25487.1	.	AC=220;AF=0.833;AN=264;BaseQRankSum=-6.547;DP=1057;Dels=0.00;FS=3.811;HaplotypeScore=0.2832;InbreedingCoeff=0.6214;MLEAC=223;MLEAF=0.845;MQ=59.29;MQ0=2;MQRankSum=0.285;QD=29.06;ReadPosRankSum=-0.983	GT:AD:DP:GQ:PL	1/1:0,62:62:99:1991,186,0	1/1:0,26:26:75:764,75,0	1/1:0,19:19:57:581,57,0	1/1:0,44:44:99:1363,132,0	1/1:0,10:10:30:300,30,0	0/0:26,0:26:75:0,75,777	1/1:0,22:22:66:663,66,0	1/1:0,7:7:21:219,21,0	1/1:0,2:2:6:67,6,0	1/1:1,21:22:32:612,32,0	1/1:0,1:1:3:32,3,0	0/0:23,0:23:60:0,60,668	1/1:0,17:17:51:520,51,0	1/1:0,4:4:12:126,12,0	1/1:0,24:24:72:734,72,0	1/1:0,21:21:63:622,63,0	1/1:0,21:21:57:581,57,0	1/1:0,2:2:6:66,6,0	1/1:0,11:11:30:319,30,0	1/1:0,6:6:18:187,18,0	1/1:0,2:2:6:66,6,0	0/0:15,0:15:45:0,45,478	1/1:0,22:22:60:612,60,0	0/0:17,0:17:51:0,51,530	./.:.:.:.:.	1/1:0,33:33:99:1016,99,0	1/1:0,10:10:27:286,27,0	1/1:0,4:4:12:126,12,0	1/1:0,3:3:9:88,9,0	1/1:0,21:21:54:577,54,0	1/1:0,4:4:12:128,12,0	1/1:0,1:1:3:34,3,0	1/1:0,22:22:66:670,66,0	1/1:0,1:1:3:32,3,0	1/1:0,14:14:39:420,39,0	1/1:0,1:1:3:32,3,0	1/1:0,16:16:48:501,48,0	1/1:0,11:11:33:335,33,0	1/1:0,19:19:57:583,57,0	1/1:0,3:3:9:95,9,0	1/1:0,2:2:6:67,6,0	1/1:0,14:14:39:414,39,0	1/1:0,22:22:51:597,51,0	0/0:18,0:18:51:0,51,566	1/1:0,12:12:33:338,33,0	1/1:0,29:29:84:882,84,0	1/1:0,6:6:18:185,18,0	0/1:3,1:4:22:22,0,87	0/1:1,1:2:24:25,0,24	1/1:0,9:9:27:271,27,0	./.:.:.:.:.	1/1:0,2:2:6:61,6,0	1/1:0,5:5:15:149,15,0	1/1:0,4:4:12:124,12,0	0/0:8,0:8:21:0,21,237	1/1:0,3:3:9:97,9,0	0/0:5,0:5:15:0,15,149	0/0:2,0:2:6:0,6,63	1/1:0,2:2:6:63,6,0	0/0:6,0:6:18:0,18,193	1/1:0,3:3:9:93,9,0	1/1:0,3:3:9:94,9,0	1/1:0,3:3:9:92,9,0	1/1:0,6:6:18:177,18,0	1/1:0,1:1:3:32,3,0	1/1:0,2:2:6:60,6,0	1/1:0,10:10:30:306,30,0	1/1:0,5:5:15:155,15,0	1/1:0,2:2:6:60,6,0	1/1:0,2:2:6:62,6,0	1/1:0,2:2:6:57,6,0	1/1:0,3:3:9:92,9,0	1/1:0,6:6:18:186,18,0	1/1:1,4:5:12:125,12,0	0/0:3,0:3:9:0,9,93	0/0:3,0:3:6:0,6,78	1/1:0,3:3:9:92,9,0	1/1:0,3:3:9:89,9,0	0/0:2,0:2:6:0,6,68	./.:.:.:.:.	1/1:0,4:4:12:127,12,0	1/1:0,2:2:6:61,6,0	1/1:0,4:4:12:130,12,0	1/1:0,2:2:6:63,6,0	0/1:2,1:3:21:21,0,49	./.:.:.:.:.	1/1:0,5:5:9:107,9,0	1/1:0,4:4:12:128,12,0	1/1:0,3:3:9:93,9,0	1/1:0,2:2:6:61,6,0	1/1:0,5:5:12:140,12,0	1/1:0,4:4:12:120,12,0	1/1:1,2:3:6:63,6,0	1/1:0,3:3:9:98,9,0	1/1:0,3:3:9:94,9,0	1/1:0,4:4:12:127,12,0	1/1:0,9:9:27:282,27,0	1/1:0,5:5:15:150,15,0	1/1:0,4:4:12:122,12,0	1/1:0,1:1:3:30,3,0	1/1:0,1:1:3:32,3,0	1/1:0,2:2:6:62,6,0	1/1:0,1:1:3:31,3,0	1/1:0,2:2:6:60,6,0	1/1:0,5:5:15:156,15,0	1/1:0,6:6:18:186,18,0	1/1:0,3:3:9:93,9,0	1/1:0,8:8:24:240,24,0	1/1:0,3:3:9:93,9,0	1/1:0,6:6:18:181,18,0	1/1:0,4:4:12:125,12,0	1/1:0,3:3:9:94,9,0	1/1:0,10:10:27:295,27,0	1/1:0,5:5:15:153,15,0	1/1:0,5:5:15:156,15,0	1/1:0,4:4:9:96,9,0	1/1:0,4:4:12:123,12,0	1/1:0,3:3:9:94,9,0	0/0:2,0:2:6:0,6,63	1/1:0,4:4:9:108,9,0	0/0:4,0:4:12:0,12,131	0/0:3,0:3:9:0,9,92	1/1:0,8:8:24:246,24,0	1/1:0,6:6:18:183,18,0	1/1:0,5:5:12:138,12,0	1/1:0,8:8:21:215,21,0	0/0:2,1:3:6:0,6,63	0/0:4,0:4:12:0,12,126	0/0:5,0:5:15:0,15,149	./.:.:.:.:.	1/1:0,4:4:6:89,6,0	0/0:2,0:2:3:0,3,45	0/1:1,3:4:26:39,0,26	1/1:0,4:4:6:89,6,0	1/1:0,3:3:6:76,6,0	1/1:0,2:2:3:45,3,0	0/0:29,0:29:87:0,87,982
chr0	108467602	.	C	G	2022.8	.	AC=37;AF=0.164;AN=226;BaseQRankSum=2.294;DP=576;Dels=0.00;FS=1.036;HaplotypeScore=0.0387;InbreedingCoeff=0.5493;MLEAC=34;MLEAF=0.150;MQ=58.11;MQ0=6;MQRankSum=-2.016;QD=24.08;ReadPosRankSum=-0.900	GT:AD:DP:GQ:PL	0/0:36,0:36:99:0,108,1141	0/0:13,0:13:36:0,36,383	0/0:16,0:16:45:0,45,469	0/0:23,0:23:69:0,69,719	0/0:14,1:15:42:0,42,421	1/1:0,3:3:9:91,9,0	0/0:5,0:5:15:0,15,143	0/0:2,0:2:6:0,6,65	0/0:1,0:1:3:0,3,30	0/0:9,0:9:27:0,27,281	./.:.:.:.:.	1/1:0,8:8:24:252,24,0	0/0:12,0:12:36:0,36,370	./.:.:.:.:.	0/0:17,0:17:51:0,51,519	0/0:5,0:5:15:0,15,145	0/0:6,0:6:18:0,18,174	./.:.:.:.:.	0/0:2,0:2:3:0,3,44	./.:.:.:.:.	./.:.:.:.:.	1/1:0,9:9:27:269,27,0	0/0:10,0:10:30:0,30,307	1/1:0,10:10:27:282,27,0	./.:.:.:.:.	0/0:8,0:8:24:0,24,252	0/0:9,0:9:27:0,27,275	0/0:1,0:1:3:0,3,32	./.:.:.:.:.	0/0:9,0:9:21:0,21,226	0/0:2,0:2:6:0,6,65	./.:.:.:.:.	0/0:8,0:8:24:0,24,245	0/0:2,0:2:6:0,6,63	0/0:13,0:13:39:0,39,399	0/0:1,0:1:3:0,3,32	0/0:12,0:13:36:0,36,379	0/0:8,0:8:21:0,21,223	0/0:5,0:5:15:0,15,152	0/0:2,0:2:6:0,6,65	0/0:1,0:1:3:0,3,34	0/0:7,0:7:21:0,21,215	0/0:13,0:13:39:0,39,398	1/1:0,11:11:24:251,24,0	0/0:4,0:4:12:0,12,122	0/0:12,0:12:30:0,30,331	0/0:6,0:6:18:0,18,189	./.:.:.:.:.	0/0:1,0:1:3:0,3,32	0/0:5,0:5:15:0,15,145	0/0:1,0:1:3:0,3,31	./.:.:.:.:.	0/0:3,0:3:9:0,9,92	0/0:1,0:1:3:0,3,32	1/1:0,4:4:12:126,12,0	./.:.:.:.:.	1/1:0,2:2:6:65,6,0	1/1:0,1:1:3:28,3,0	0/0:1,0:1:3:0,3,31	1/1:0,4:4:12:129,12,0	0/0:3,0:3:9:0,9,96	0/0:3,0:3:9:0,9,97	0/0:6,0:6:18:0,18,184	0/0:5,0:5:15:0,15,155	0/0:5,0:5:15:0,15,153	0/0:2,0:2:6:0,6,63	0/0:1,0:1:3:0,3,30	0/0:3,0:3:9:0,9,92	./.:.:.:.:.	0/0:1,0:1:3:0,3,29	0/0:1,0:1:3:0,3,31	0/0:1,0:1:3:0,3,32	0/0:3,0:3:9:0,9,95	0/1:2,4:6:43:101,0,43	1/1:0,2:2:6:64,6,0	./.:.:.:.:.	0/0:3,0:3:9:0,9,95	./.:.:.:.:.	1/1:0,3:3:9:95,9,0	0/0:10,0:10:30:0,30,309	0/0:1,0:1:3:0,3,32	0/0:3,0:3:9:0,9,99	0/0:3,0:3:9:0,9,93	0/0:3,0:3:9:0,9,95	0/0:1,0:1:3:0,3,29	0/0:1,0:1:3:0,3,31	./.:.:.:.:.	0/0:5,0:5:15:0,15,159	0/0:2,0:2:6:0,6,61	0/0:2,0:2:6:0,6,65	0/0:1,0:1:3:0,3,32	0/0:3,0:3:9:0,9,92	0/0:6,0:6:18:0,18,178	./.:.:.:.:.	0/0:2,0:2:6:0,6,62	0/0:1,0:1:3:0,3,30	0/0:2,0:3:6:0,6,64	./.:.:.:.:.	0/0:5,0:5:15:0,15,153	./.:.:.:.:.	0/0:4,0:4:12:0,12,118	0/0:1,0:1:3:0,3,32	0/0:1,0:1:3:0,3,31	0/0:4,0:4:12:0,12,125	0/0:1,0:1:3:0,3,32	0/0:4,0:4:12:0,12,120	0/0:4,0:4:12:0,12,128	1/1:0,6:6:18:189,18,0	0/0:1,0:1:3:0,3,34	./.:.:.:.:.	0/0:3,0:3:9:0,9,89	0/0:1,0:1:3:0,3,36	0/0:3,0:3:9:0,9,87	0/0:4,0:4:12:0,12,122	0/0:8,0:8:21:0,21,214	0/0:3,0:3:9:0,9,95	0/0:3,0:3:9:0,9,95	0/0:2,0:2:6:0,6,59	1/1:0,3:3:9:92,9,0	./.:.:.:.:.	1/1:0,5:5:15:159,15,0	1/1:0,1:1:3:32,3,0	0/0:1,0:1:3:0,3,31	./.:.:.:.:.	0/0:3,0:3:9:0,9,92	0/0:1,0:1:3:0,3,32	1/1:0,1:1:3:32,3,0	1/1:0,4:4:9:86,9,0	1/1:0,1:1:3:30,3,0	0/0:5,0:5:12:0,12,133	./.:.:.:.:.	./.:.:.:.:.	0/0:2,0:2:3:0,3,45	0/0:2,1:3:3:0,3,45	0/0:1,0:1:3:0,3,27	./.:.:.:.:.	0/0:30,0:30:90:0,90,988
chr0	108468142	.	A	G	1810.64	.	AC=34;AF=0.139;AN=244;BaseQRankSum=3.079;DP=595;Dels=0.00;FS=2.273;HaplotypeScore=0.0312;InbreedingCoeff=0.4869;MLEAC=29;MLEAF=0.119;MQ=59.74;MQ0=0;MQRankSum=1.414;QD=24.80;ReadPosRankSum=-0.598	GT:AD:DP:GQ:PL	0/0:44,0:44:99:0,132,1373	0/0:16,0:16:48:0,48,483	0/0:14,0:14:42:0,42,433	0/0:22,0:22:66:0,66,669	0/0:11,0:11:30:0,30,313	1/1:0,2:2:6:63,6,0	0/0:5,0:5:15:0,15,143	0/0:1,0:1:3:0,3,32	0/0:2,0:2:6:0,6,63	0/0:4,0:4:12:0,12,118	./.:.:.:.:.	1/1:0,4:4:12:128,12,0	0/0:8,0:8:21:0,21,228	0/0:1,0:1:3:0,3,30	0/0:9,0:9:27:0,27,273	0/0:9,0:9:27:0,27,269	0/0:12,0:12:33:0,33,349	0/0:2,0:2:6:0,6,57	0/0:1,0:1:3:0,3,30	./.:.:.:.:.	0/0:3,0:3:9:0,9,96	1/1:0,9:9:27:296,27,0	0/0:8,0:8:24:0,24,245	1/1:0,14:14:42:442,42,0	0/0:1,0:1:3:0,3,33	0/0:10,0:10:30:0,30,304	0/0:9,0:9:27:0,27,280	0/0:2,0:2:6:0,6,66	0/0:1,0:1:3:0,3,32	0/0:13,0:13:33:0,33,365	0/0:5,0:5:15:0,15,151	0/0:4,0:4:12:0,12,127	0/0:5,0:5:12:0,12,134	0/0:1,0:1:3:0,3,32	0/0:6,0:6:18:0,18,183	0/0:1,0:1:3:0,3,30	0/0:11,0:11:33:0,33,343	0/0:5,0:5:15:0,15,151	0/0:6,0:6:18:0,18,186	0/0:3,0:3:9:0,9,93	0/0:5,0:5:15:0,15,158	0/0:12,0:12:36:0,36,380	0/0:11,0:11:33:0,33,334	1/1:0,12:12:36:381,36,0	0/0:11,0:11:33:0,33,334	0/0:9,0:9:24:0,24,254	0/0:6,0:6:15:0,15,169	./.:.:.:.:.	0/0:1,0:1:3:0,3,31	0/0:2,0:2:6:0,6,62	0/0:1,0:1:3:0,3,30	./.:.:.:.:.	0/0:5,0:5:15:0,15,154	0/0:2,0:2:6:0,6,59	1/1:0,4:4:12:124,12,0	0/0:2,0:2:6:0,6,62	1/1:0,4:4:12:124,12,0	1/1:0,1:1:3:32,3,0	0/0:3,0:3:9:0,9,94	1/1:0,1:1:3:32,3,0	0/0:1,0:1:3:0,3,32	0/0:1,0:1:3:0,3,32	0/0:6,0:6:18:0,18,190	0/0:5,0:5:15:0,15,150	0/0:3,0:3:9:0,9,93	0/0:6,0:6:18:0,18,186	0/0:5,0:5:15:0,15,154	0/0:1,0:1:3:0,3,30	0/0:4,0:4:12:0,12,120	0/0:1,0:1:3:0,3,31	0/0:1,0:1:3:0,3,32	0/0:2,0:2:6:0,6,57	0/0:2,0:2:6:0,6,60	0/1:3,2:5:50:50,0,75	1/1:0,4:4:12:122,12,0	./.:.:.:.:.	./.:.:.:.:.	0/0:1,0:1:3:0,3,31	./.:.:.:.:.	0/0:5,0:5:15:0,15,151	0/0:2,0:2:6:0,6,61	0/0:1,0:1:3:0,3,30	0/0:3,0:3:9:0,9,91	./.:.:.:.:.	0/1:2,1:3:22:22,0,50	0/0:4,0:4:12:0,12,124	0/0:3,0:3:9:0,9,92	0/0:3,0:3:9:0,9,86	0/0:3,0:3:9:0,9,92	0/0:1,0:1:3:0,3,30	0/0:1,0:1:3:0,3,32	0/0:5,0:5:15:0,15,152	0/0:2,0:2:6:0,6,60	0/0:2,0:2:6:0,6,59	./.:.:.:.:.	0/0:2,0:2:6:0,6,59	0/0:3,0:3:9:0,9,96	0/0:2,0:2:6:0,6,61	0/0:1,0:1:3:0,3,31	./.:.:.:.:.	0/0:3,0:3:9:0,9,94	0/0:2,0:2:6:0,6,64	0/0:2,0:2:6:0,6,57	0/0:2,0:2:6:0,6,61	0/0:3,0:3:9:0,9,91	0/0:4,0:4:12:0,12,122	0/0:2,0:2:6:0,6,61	1/1:0,1:1:3:32,3,0	0/0:4,0:4:12:0,12,125	0/0:1,0:1:3:0,3,31	0/0:5,0:5:15:0,15,150	0/0:4,0:4:12:0,12,125	0/0:2,0:2:6:0,6,62	0/0:2,0:2:6:0,6,62	0/0:1,0:1:3:0,3,32	0/0:5,0:5:15:0,15,153	./.:.:.:.:.	./.:.:.:.:.	1/1:0,3:3:9:97,9,0	0/0:5,0:5:15:0,15,156	1/1:0,2:2:6:67,6,0	1/1:0,1:1:3:32,3,0	0/0:3,0:3:9:0,9,92	0/0:7,0:7:21:0,21,210	0/0:2,0:2:6:0,6,62	0/0:2,0:2:6:0,6,59	1/1:0,2:2:6:64,6,0	./.:.:.:.:.	1/1:0,1:1:3:32,3,0	0/0:4,0:4:6:0,6,89	./.:.:.:.:.	0/0:1,0:1:3:0,3,31	0/0:3,0:3:6:0,6,76	0/0:8,0:8:15:0,15,195	./.:.:.:.:.	0/0:3,0:3:6:0,6,77	0/0:34,0:34:99:0,102,1105
chr0	108470581	.	C	T	1833.25	.	AC=24;AF=0.092;AN=262;BaseQRankSum=0.392;DP=1055;Dels=0.00;FS=2.116;HaplotypeScore=0.2582;InbreedingCoeff=0.4614;MLEAC=21;MLEAF=0.080;MQ=56.90;MQ0=21;MQRankSum=1.717;QD=23.50;ReadPosRankSum=-1.281	GT:AD:DP:GQ:PL	0/0:47,0:47:99:0,141,1508	0/0:17,1:18:51:0,51,518	0/0:18,0:19:54:0,54,575	0/0:51,0:54:99:0,153,1609	0/0:10,1:11:27:0,27,294	0/0:21,0:23:63:0,63,645	0/0:10,0:11:27:0,27,291	0/0:2,0:2:6:0,6,64	0/0:3,0:3:9:0,9,92	0/0:20,1:21:57:0,57,607	0/0:2,0:2:6:0,6,63	0/0:16,1:17:48:0,48,512	0/0:15,0:15:45:0,45,470	0/0:1,0:1:3:0,3,31	0/0:12,0:12:30:0,30,318	1/1:0,18:19:51:529,51,0	0/0:25,0:26:69:0,69,737	0/0:5,0:5:15:0,15,149	0/0:8,2:10:18:0,18,212	0/0:12,0:12:24:0,24,305	0/0:10,0:10:30:0,30,315	0/0:28,0:28:72:0,72,803	0/0:22,0:22:63:0,63,668	0/0:24,0:24:69:0,69,724	1/1:0,4:4:12:125,12,0	0/0:25,0:25:66:0,66,721	0/0:17,2:19:51:0,51,547	./.:.:.:.:.	0/1:3,1:4:20:20,0,81	0/0:17,0:17:51:0,51,539	0/0:1,0:1:3:0,3,26	0/0:4,0:4:12:0,12,132	0/0:21,0:21:60:0,60,626	0/1:1,5:6:13:137,0,13	0/0:14,0:14:42:0,42,435	0/0:1,0:1:3:0,3,33	0/0:21,1:22:60:0,60,642	0/0:7,0:7:21:0,21,220	0/0:12,0:12:33:0,33,355	0/0:2,0:2:6:0,6,63	0/0:2,0:2:6:0,6,63	0/0:9,0:9:27:0,27,288	1/1:0,11:11:33:340,33,0	0/0:19,0:20:54:0,54,576	0/0:16,0:16:42:0,42,441	0/0:22,0:22:63:0,63,669	0/0:7,0:7:21:0,21,206	./.:.:.:.:.	0/0:1,0:1:3:0,3,30	0/0:3,0:3:9:0,9,93	0/0:2,0:2:6:0,6,59	0/0:4,0:4:12:0,12,137	0/0:5,0:5:15:0,15,158	0/0:2,0:2:6:0,6,59	0/0:4,0:4:12:0,12,130	0/0:3,0:3:9:0,9,92	0/0:4,0:4:12:0,12,129	0/0:6,1:7:15:0,15,172	0/0:1,0:1:3:0,3,35	0/0:11,0:11:33:0,33,350	0/0:1,0:1:3:0,3,33	0/0:2,0:2:6:0,6,63	0/0:18,0:18:48:0,48,515	0/0:6,0:6:18:0,18,187	0/0:6,0:6:15:0,15,176	0/0:4,0:4:12:0,12,122	0/0:2,0:2:6:0,6,66	0/0:5,1:6:15:0,15,160	0/0:2,0:2:6:0,6,67	0/0:2,0:2:6:0,6,61	0/0:5,0:5:15:0,15,149	1/1:0,1:1:3:29,3,0	0/0:3,0:3:9:0,9,98	0/0:4,0:4:12:0,12,122	0/0:3,0:3:9:0,9,93	./.:.:.:.:.	1/1:0,6:6:18:184,18,0	0/0:4,0:4:12:0,12,124	./.:.:.:.:.	1/1:0,3:3:9:96,9,0	0/0:5,0:5:15:0,15,152	0/0:2,0:2:6:0,6,61	0/0:1,0:1:3:0,3,32	0/0:7,0:7:18:0,18,202	1/1:0,2:2:6:61,6,0	1/1:0,1:1:3:32,3,0	0/0:1,0:1:3:0,3,26	1/1:0,4:4:12:124,12,0	0/0:7,0:7:21:0,21,222	0/0:1,0:1:3:0,3,31	0/0:3,0:3:9:0,9,93	0/0:4,0:4:12:0,12,118	0/0:2,0:2:6:0,6,59	0/0:3,0:3:6:0,6,74	0/0:2,0:2:6:0,6,63	0/0:2,0:2:6:0,6,61	0/0:3,0:3:9:0,9,90	0/0:4,0:4:12:0,12,130	./.:.:.:.:.	0/0:3,0:3:9:0,9,92	0/0:1,0:1:3:0,3,33	0/0:2,0:2:6:0,6,67	0/0:3,0:3:9:0,9,97	0/0:9,0:9:21:0,21,242	0/0:3,0:3:9:0,9,90	0/0:10,0:10:30:0,30,311	0/0:3,0:3:9:0,9,92	0/0:4,1:5:9:0,9,109	0/1:1,4:5:16:112,0,16	0/0:6,1:7:15:0,15,172	0/0:13,1:14:36:0,36,388	0/1:1,4:5:17:113,0,17	0/0:7,1:8:18:0,18,196	0/0:5,0:5:15:0,15,156	0/0:5,0:5:12:0,12,137	0/0:4,0:4:12:0,12,127	0/0:3,0:3:9:0,9,96	0/0:6,0:7:18:0,18,182	0/0:3,0:3:9:0,9,92	0/0:1,0:1:3:0,3,30	0/0:9,0:9:24:0,24,260	0/0:5,0:5:15:0,15,154	0/0:7,0:7:21:0,21,216	0/0:6,0:6:18:0,18,186	0/0:4,0:4:12:0,12,120	1/1:0,7:7:21:223,21,0	0/0:6,0:6:18:0,18,193	0/0:3,0:3:9:0,9,95	0/0:6,0:6:18:0,18,185	0/0:4,0:5:6:0,6,89	0/0:3,0:3:6:0,6,61	./.:.:.:.:.	0/0:9,0:10:15:0,15,208	0/0:4,3:7:9:0,9,106	0/0:2,0:3:6:0,6,61	0/0:2,2:4:3:0,3,45	0/0:22,0:22:63:0,63,673
chr0	108473399	.	C	T	6956.8	.	AC=68;AF=0.258;AN=264;BaseQRankSum=-4.430;DP=1124;Dels=0.00;FS=0.000;HaplotypeScore=0.0853;InbreedingCoeff=0.7452;MLEAC=65;MLEAF=0.246;MQ=59.54;MQ0=0;MQRankSum=0.562;QD=27.50;ReadPosRankSum=0.645	GT:AD:DP:GQ:PL	0/0:73,0:73:99:0,220,2347	0/0:24,0:24:72:0,72,757	0/0:12,0:12:33:0,33,363	0/0:38,0:38:99:0,114,1162	1/1:0,16:16:45:475,45,0	0/0:14,0:14:42:0,42,443	0/0:28,0:28:81:0,81,867	1/1:0,2:2:6:59,6,0	0/1:1,4:5:15:113,0,15	0/0:26,0:26:72:0,72,782	0/0:3,0:3:9:0,9,89	0/0:19,0:19:54:0,54,582	1/1:0,11:11:33:340,33,0	0/0:1,0:1:3:0,3,31	1/1:0,14:14:42:427,42,0	0/0:24,0:24:72:0,72,744	1/1:0,15:15:45:444,45,0	0/0:3,0:3:9:0,9,95	0/0:16,0:16:48:0,48,505	0/0:17,0:17:45:0,45,474	0/0:2,0:2:6:0,6,65	0/0:20,0:20:57:0,57,617	0/0:20,0:20:54:0,54,585	0/0:30,0:30:90:0,90,935	0/0:2,0:2:6:0,6,67	1/1:0,19:19:54:578,54,0	0/0:22,0:22:66:0,66,688	1/1:0,6:6:18:187,18,0	0/0:3,0:3:9:0,9,86	0/0:34,1:35:70:0,70,984	0/0:5,0:5:15:0,15,155	0/0:4,0:4:12:0,12,129	1/1:0,28:28:84:856,84,0	0/0:2,0:2:6:0,6,64	0/0:12,0:12:36:0,36,373	0/0:6,0:6:18:0,18,189	0/0:21,0:21:60:0,60,643	0/0:17,0:17:51:0,51,525	1/1:0,21:21:57:592,57,0	0/0:3,0:3:6:0,6,65	1/1:0,7:7:21:224,21,0	1/1:0,14:14:39:418,39,0	0/0:18,0:18:48:0,48,540	0/0:16,0:16:48:0,48,498	0/0:16,0:16:48:0,48,512	0/0:19,0:19:51:0,51,543	0/0:9,0:9:27:0,27,270	0/0:4,0:4:12:0,12,126	0/1:1,3:4:20:82,0,20	0/0:2,0:2:6:0,6,63	0/0:2,0:2:6:0,6,66	0/0:1,0:1:3:0,3,32	0/0:3,0:3:9:0,9,93	1/1:0,6:6:15:169,15,0	0/0:7,0:7:18:0,18,199	0/0:4,0:4:12:0,12,124	0/0:7,0:7:18:0,18,199	0/0:6,0:6:18:0,18,187	0/0:3,0:3:9:0,9,93	0/0:7,0:7:21:0,21,226	1/1:0,3:3:9:93,9,0	1/1:0,3:3:9:95,9,0	1/1:0,11:11:33:340,33,0	1/1:0,2:2:6:63,6,0	1/1:0,5:5:15:152,15,0	1/1:0,2:2:6:61,6,0	0/0:4,0:4:12:0,12,126	1/1:0,3:3:9:92,9,0	1/1:0,8:8:24:240,24,0	0/0:1,0:1:3:0,3,32	0/0:1,0:1:3:0,3,29	0/0:1,0:1:3:0,3,32	0/0:1,0:1:3:0,3,32	0/0:3,0:3:9:0,9,99	0/0:2,0:2:6:0,6,64	0/0:4,0:4:12:0,12,126	0/0:6,0:6:15:0,15,172	0/0:3,0:3:9:0,9,93	0/0:4,0:4:12:0,12,123	0/0:4,0:4:12:0,12,130	./.:.:.:.:.	0/0:4,0:4:9:0,9,110	0/0:1,0:1:3:0,3,32	0/0:4,0:4:12:0,12,120	0/0:3,0:3:9:0,9,95	0/0:4,0:4:12:0,12,126	1/1:0,1:1:3:32,3,0	0/0:7,0:7:21:0,21,214	1/1:0,7:7:21:218,21,0	1/1:0,6:6:18:187,18,0	1/1:0,1:1:3:31,3,0	1/1:0,3:3:9:95,9,0	1/1:0,6:6:18:187,18,0	./.:.:.:.:.	1/1:0,1:1:3:32,3,0	1/1:0,1:1:3:32,3,0	1/1:0,7:7:18:189,18,0	1/1:0,1:1:3:32,3,0	1/1:0,2:2:6:57,6,0	1/1:0,4:4:12:115,12,0	0/0:6,0:6:18:0,18,176	./.:.:.:.:.	0/0:1,0:1:3:0,3,30	0/0:4,0:4:12:0,12,121	0/0:2,0:2:6:0,6,62	0/0:7,0:7:21:0,21,221	0/0:10,0:10:30:0,30,312	0/0:1,0:1:3:0,3,33	0/0:4,0:4:12:0,12,128	0/0:8,0:8:24:0,24,256	0/0:11,0:11:33:0,33,341	0/0:4,0:4:12:0,12,128	0/0:3,0:3:9:0,9,95	0/0:5,0:5:15:0,15,157	1/1:0,8:8:18:217,18,0	0/0:8,0:8:24:0,24,250	0/0:3,0:3:9:0,9,97	0/0:3,0:3:9:0,9,91	0/0:4,0:4:12:0,12,130	0/0:4,0:4:12:0,12,114	0/0:6,0:6:18:0,18,187	0/0:3,0:3:9:0,9,97	0/0:7,0:7:21:0,21,214	0/0:4,0:4:12:0,12,121	0/0:5,0:5:15:0,15,159	0/0:6,0:6:18:0,18,189	0/0:10,0:10:27:0,27,294	0/0:4,0:4:12:0,12,128	0/0:3,0:3:6:0,6,76	./.:.:.:.:.	0/0:2,0:2:3:0,3,45	0/0:4,0:4:6:0,6,77	0/0:11,0:11:24:0,24,276	0/0:3,0:3:3:0,3,45	0/0:8,0:8:15:0,15,196	./.:.:.:.:.	0/0:24,0:24:72:0,72,817
chr0	108485119	.	G	A	6016.6	.	AC=64;AF=0.241;AN=266;BaseQRankSum=-3.970;DP=1126;Dels=0.00;FS=1.533;HaplotypeScore=0.1199;InbreedingCoeff=0.6574;MLEAC=59;MLEAF=0.222;MQ=59.12;MQ0=0;MQRankSum=0.770;QD=25.60;ReadPosRankSum=-0.521	GT:AD:DP:GQ:PL	0/0:68,0:68:99:0,205,2185	0/0:19,0:19:57:0,57,592	0/0:18,0:18:54:0,54,575	0/0:42,0:42:99:0,126,1323	1/1:0,15:15:45:470,45,0	0/0:22,0:22:57:0,57,632	0/0:23,0:23:69:0,69,724	0/0:4,0:4:12:0,12,126	0/0:3,0:3:9:0,9,91	0/0:16,0:16:48:0,48,509	0/0:3,0:3:9:0,9,97	0/0:25,0:25:75:0,75,789	1/1:0,21:21:63:647,63,0	0/0:2,0:2:6:0,6,65	1/1:0,22:22:63:666,63,0	1/1:0,25:25:72:755,72,0	0/0:14,0:14:42:0,42,435	0/0:3,0:3:9:0,9,97	0/0:15,0:15:45:0,45,461	0/0:20,0:20:54:0,54,579	0/0:3,0:3:9:0,9,99	0/0:19,0:19:57:0,57,593	0/0:10,0:10:30:0,30,319	0/0:21,0:21:60:0,60,652	0/0:2,0:2:6:0,6,63	0/0:19,0:19:57:0,57,599	0/0:12,0:12:36:0,36,372	1/1:0,4:4:12:126,12,0	0/1:1,3:4:22:85,0,22	0/0:23,0:23:69:0,69,716	0/1:1,6:7:11:168,0,11	1/1:0,6:7:18:194,18,0	0/0:26,0:26:78:0,78,828	0/1:1,1:2:26:26,0,27	0/0:15,0:15:45:0,45,459	0/0:6,0:6:18:0,18,201	0/0:25,0:25:72:0,72,783	0/0:8,0:8:24:0,24,248	1/1:0,17:17:51:518,51,0	0/1:1,3:4:21:85,0,21	1/1:0,3:3:9:97,9,0	1/1:0,14:14:39:415,39,0	0/0:18,0:18:51:0,51,561	0/0:34,0:34:96:0,96,1023	0/0:20,0:20:57:0,57,613	0/0:22,0:22:63:0,63,660	0/0:14,0:14:42:0,42,449	0/0:5,0:5:15:0,15,167	1/1:0,4:4:12:122,12,0	0/0:7,0:7:21:0,21,221	0/0:4,0:4:12:0,12,126	0/0:3,0:3:6:0,6,76	0/0:6,0:6:18:0,18,187	0/0:7,0:7:21:0,21,219	0/0:4,0:4:12:0,12,132	1/1:0,4:4:12:123,12,0	0/0:3,0:3:9:0,9,97	0/0:3,0:3:9:0,9,97	0/0:1,0:1:3:0,3,32	0/0:7,0:7:18:0,18,207	1/1:0,5:5:12:141,12,0	1/1:0,2:2:6:59,6,0	0/0:11,0:11:33:0,33,355	0/0:4,0:4:9:0,9,106	1/1:0,2:2:6:65,6,0	1/1:0,3:3:9:92,9,0	./.:.:.:.:.	0/0:5,0:5:15:0,15,153	1/1:0,1:1:3:30,3,0	0/0:1,0:1:3:0,3,32	0/0:5,0:5:15:0,15,158	0/0:8,0:8:24:0,24,248	0/0:7,0:7:21:0,21,221	0/0:6,0:6:15:0,15,169	0/0:5,0:5:15:0,15,152	0/0:3,0:3:9:0,9,99	0/0:2,0:2:6:0,6,59	0/0:3,0:3:6:0,6,77	0/0:1,0:1:3:0,3,31	0/0:5,0:5:9:0,9,121	0/0:1,0:1:3:0,3,33	0/0:3,0:3:9:0,9,99	0/0:3,0:3:9:0,9,97	0/0:4,0:4:12:0,12,125	0/0:3,0:3:9:0,9,97	0/0:8,0:8:24:0,24,268	1/1:0,9:9:24:263,24,0	0/1:1,1:2:26:26,0,26	1/1:0,6:6:18:185,18,0	1/1:0,5:5:15:161,15,0	1/1:0,3:3:9:92,9,0	0/0:4,0:4:12:0,12,118	1/1:0,5:5:15:153,15,0	./.:.:.:.:.	0/0:2,0:2:6:0,6,61	./.:.:.:.:.	0/1:7,1:8:7:7,0,202	1/1:0,1:1:3:31,3,0	0/0:3,0:3:9:0,9,95	1/1:0,1:1:3:32,3,0	0/0:5,0:5:15:0,15,165	1/1:0,3:3:6:75,6,0	1/1:0,2:2:6:61,6,0	0/0:3,0:3:9:0,9,97	0/0:2,0:2:6:0,6,61	0/0:4,0:4:9:0,9,97	0/0:6,0:6:18:0,18,192	0/0:4,0:4:12:0,12,123	0/1:2,2:4:55:55,0,57	0/0:11,0:11:27:0,27,304	0/0:5,0:5:15:0,15,158	0/1:2,2:4:54:54,0,58	0/0:7,0:7:21:0,21,214	1/1:0,7:7:21:204,21,0	1/1:0,4:4:12:126,12,0	1/1:0,5:5:15:152,15,0	0/0:3,0:3:9:0,9,97	0/0:5,0:5:15:0,15,159	0/0:5,0:5:12:0,12,139	0/0:1,0:1:3:0,3,31	0/0:4,0:4:12:0,12,127	0/0:6,0:6:18:0,18,189	0/0:10,0:10:30:0,30,316	0/0:7,0:7:21:0,21,221	0/0:3,0:3:9:0,9,97	0/0:6,0:6:18:0,18,189	0/0:6,0:6:18:0,18,185	0/0:5,0:5:15:0,15,155	0/0:2,0:2:6:0,6,66	0/0:2,0:2:3:0,3,45	0/0:4,0:4:6:0,6,89	./.:.:.:.:.	0/0:4,0:4:9:0,9,100	0/0:5,0:5:6:0,6,89	0/0:6,0:6:12:0,12,153	0/0:6,0:6:9:0,9,134	0/0:12,0:12:33:0,33,366
chr0	108485346	.	G	A	139.71	.	AC=14;AF=0.051;AN=272;BaseQRankSum=0.230;DP=1167;Dels=0.00;FS=0.000;HaplotypeScore=0.1757;InbreedingCoeff=0.1235;MLEAC=9;MLEAF=0.033;MQ=58.24;MQ0=7;MQRankSum=-9.585;QD=1.75;ReadPosRankSum=-8.075	GT:AD:DP:GQ:PL	0/0:64,0:64:99:0,192,1958	0/0:27,0:27:81:0,81,833	0/0:20,2:22:19:0,19,573	0/0:55,4:59:83:0,83,1581	0/0:18,0:18:54:0,54,551	0/0:14,0:14:42:0,42,416	0/0:19,3:22:30:0,30,548	0/0:4,0:4:12:0,12,133	0/0:2,0:2:6:0,6,65	0/0:22,0:22:63:0,63,652	0/0:5,0:5:15:0,15,155	0/0:23,0:23:69:0,69,681	0/0:15,1:16:19:0,19,407	0/0:5,0:5:15:0,15,147	0/0:23,3:26:27:0,27,658	0/0:24,2:26:72:0,72,739	0/0:22,1:23:63:0,63,660	0/0:3,0:3:9:0,9,93	0/1:5,2:7:30:30,0,120	0/0:15,0:15:39:0,39,419	0/0:3,0:3:9:0,9,97	0/0:19,2:21:12:0,12,515	0/0:15,0:15:42:0,42,432	0/1:13,2:15:21:21,0,303	0/0:5,0:5:15:0,15,160	0/0:18,0:18:54:0,54,545	0/0:16,0:16:45:0,45,468	0/0:4,0:4:12:0,12,129	0/0:1,0:1:3:0,3,32	0/0:29,2:31:53:0,53,822	0/0:10,0:10:30:0,30,302	0/0:5,0:5:15:0,15,147	0/0:31,0:31:87:0,87,895	0/0:4,0:4:12:0,12,124	0/0:14,0:14:42:0,42,429	0/0:8,0:8:24:0,24,247	0/0:20,0:20:60:0,60,592	0/0:11,0:11:30:0,30,310	0/0:14,0:14:36:0,36,393	0/0:2,0:2:6:0,6,66	0/0:5,0:5:15:0,15,162	0/0:12,1:13:36:0,36,357	0/0:12,0:12:33:0,33,353	0/0:12,0:12:36:0,36,355	0/0:16,0:16:42:0,42,456	0/1:10,1:11:4:4,0,245	0/0:8,0:8:24:0,24,251	0/0:6,0:6:18:0,18,176	1/1:0,1:1:3:32,3,0	0/0:6,0:6:15:0,15,166	0/0:2,0:2:6:0,6,63	0/0:1,0:1:3:0,3,30	0/0:16,0:16:42:0,42,465	0/0:2,0:2:6:0,6,59	0/0:6,0:6:18:0,18,189	0/0:3,0:3:9:0,9,89	0/0:6,0:6:18:0,18,176	0/0:13,0:13:39:0,39,394	0/0:5,1:6:15:0,15,148	0/0:9,0:9:27:0,27,273	0/0:1,0:1:3:0,3,32	0/0:4,0:4:12:0,12,118	0/0:9,1:10:27:0,27,257	0/0:2,0:2:6:0,6,61	0/0:8,0:8:24:0,24,245	0/0:3,0:3:9:0,9,90	0/0:9,0:9:27:0,27,275	0/0:6,0:6:18:0,18,178	0/0:3,0:3:9:0,9,92	0/0:1,0:1:3:0,3,31	0/0:5,2:7:15:0,15,149	0/0:1,0:1:3:0,3,30	0/0:6,0:6:18:0,18,189	0/0:3,0:3:9:0,9,88	./.:.:.:.:.	0/0:3,0:3:9:0,9,92	0/0:1,0:1:3:0,3,30	0/0:2,0:2:6:0,6,61	0/0:1,0:1:3:0,3,30	0/1:2,2:4:36:36,0,52	0/0:3,0:3:9:0,9,92	0/0:5,0:5:15:0,15,153	0/0:6,0:6:18:0,18,193	0/0:6,0:6:18:0,18,188	0/0:4,0:4:12:0,12,118	0/0:11,0:11:33:0,33,343	0/0:7,0:7:21:0,21,217	0/0:7,0:7:21:0,21,218	0/0:2,0:2:6:0,6,64	0/0:4,0:4:12:0,12,118	0/0:2,0:2:6:0,6,62	0/0:5,0:5:15:0,15,152	0/0:6,0:6:18:0,18,182	0/0:4,0:4:9:0,9,92	0/0:3,0:3:9:0,9,92	0/0:5,0:5:15:0,15,148	0/0:4,0:4:12:0,12,118	0/0:4,0:4:12:0,12,116	0/0:3,0:3:9:0,9,87	0/0:1,0:1:3:0,3,32	0/0:4,0:4:12:0,12,121	0/0:4,0:4:12:0,12,118	0/0:2,0:2:6:0,6,57	0/0:4,0:4:12:0,12,126	0/0:1,0:1:3:0,3,32	0/1:15,2:17:3:3,0,384	0/0:5,0:5:15:0,15,150	0/0:5,0:5:15:0,15,150	0/0:2,0:2:6:0,6,60	0/0:4,0:4:12:0,12,124	0/0:7,1:8:18:0,18,196	0/0:2,0:2:6:0,6,62	0/0:7,0:7:18:0,18,185	0/0:3,0:3:9:0,9,92	0/0:6,0:6:18:0,18,180	0/0:5,0:5:15:0,15,148	0/0:4,0:4:12:0,12,122	0/0:4,0:4:12:0,12,125	0/0:4,0:4:12:0,12,121	0/1:3,2:5:33:33,0,79	0/0:9,0:9:27:0,27,269	0/0:6,0:6:18:0,18,184	0/0:1,1:2:3:0,3,30	0/0:4,0:4:12:0,12,122	0/1:5,3:8:12:12,0,130	0/0:4,0:4:12:0,12,121	0/0:7,1:8:21:0,21,209	0/0:5,1:6:12:0,12,137	0/0:2,0:2:6:0,6,61	0/0:4,2:6:6:0,6,89	0/0:4,2:6:6:0,6,89	1/1:0,2:2:3:44,3,0	0/0:5,3:8:9:0,9,120	1/1:0,4:4:6:57,6,0	0/0:5,0:5:9:0,9,120	0/1:4,2:6:35:35,0,80	0/0:13,0:13:39:0,39,422
chr0	108485350	.	A	G	182.54	.	AC=15;AF=0.056;AN=270;BaseQRankSum=3.510;DP=1186;Dels=0.00;FS=0.000;HaplotypeScore=0.1227;InbreedingCoeff=0.1145;MLEAC=11;MLEAF=0.041;MQ=58.16;MQ0=9;MQRankSum=-9.524;QD=1.74;ReadPosRankSum=-7.242	GT:AD:DP:GQ:PL	0/0:63,0:63:99:0,189,2016	0/0:27,0:27:81:0,81,844	0/1:19,3:23:11:11,0,538	0/0:57,5:62:63:0,63,1614	0/0:19,0:19:57:0,57,591	0/0:15,0:15:45:0,45,447	0/0:18,4:22:3:0,3,497	0/0:3,0:3:9:0,9,97	0/0:2,0:2:6:0,6,64	0/0:23,0:23:66:0,66,679	0/0:5,0:5:15:0,15,157	0/0:21,0:21:63:0,63,627	0/0:15,1:16:19:0,19,401	0/0:5,0:5:15:0,15,153	0/0:22,3:25:24:0,24,645	0/0:24,3:27:72:0,72,737	0/0:22,1:23:63:0,63,654	0/0:3,0:3:9:0,9,98	0/1:5,2:7:33:33,0,93	0/0:14,0:14:36:0,36,393	0/0:2,0:2:6:0,6,63	0/0:20,2:22:15:0,15,547	0/0:14,0:14:42:0,42,437	0/1:14,3:17:43:43,0,362	0/0:5,0:5:15:0,15,150	0/0:18,0:18:54:0,54,550	0/0:16,0:16:45:0,45,465	0/0:4,0:4:12:0,12,129	0/0:1,0:1:3:0,3,32	0/0:31,2:33:57:0,57,889	0/0:10,0:10:30:0,30,305	0/0:5,0:5:15:0,15,166	0/0:31,0:31:87:0,87,899	0/0:4,0:4:12:0,12,125	0/0:16,0:16:48:0,48,486	0/0:8,0:8:24:0,24,244	0/0:20,0:20:60:0,60,608	0/0:13,0:13:36:0,36,371	0/0:13,0:13:33:0,33,369	0/0:2,0:2:6:0,6,66	0/0:5,0:5:15:0,15,159	0/0:15,1:16:45:0,45,448	0/0:13,0:13:36:0,36,385	0/0:12,0:12:36:0,36,365	0/0:18,1:19:48:0,48,519	0/1:10,1:11:6:6,0,254	0/0:8,0:8:24:0,24,248	0/0:5,0:5:15:0,15,161	1/1:0,1:1:3:33,3,0	0/0:6,0:6:15:0,15,173	0/0:2,0:2:6:0,6,61	./.:.:.:.:.	0/0:16,0:16:42:0,42,464	0/0:2,0:2:6:0,6,63	0/0:6,0:6:18:0,18,178	0/0:3,0:3:9:0,9,93	0/0:6,0:6:18:0,18,187	0/0:13,0:13:39:0,39,405	0/0:5,1:6:15:0,15,152	0/0:9,0:9:27:0,27,269	0/0:1,0:1:3:0,3,32	0/0:4,0:4:12:0,12,120	0/0:7,1:8:21:0,21,214	0/0:2,0:2:6:0,6,63	0/0:9,0:9:27:0,27,266	0/0:4,0:4:12:0,12,120	0/0:7,0:7:21:0,21,220	0/0:7,0:7:21:0,21,214	0/0:3,0:3:9:0,9,92	0/0:2,0:2:6:0,6,59	0/0:6,2:8:18:0,18,183	0/0:1,0:1:3:0,3,32	0/0:6,0:6:18:0,18,184	0/0:4,0:4:12:0,12,118	./.:.:.:.:.	0/0:3,0:3:9:0,9,89	0/0:2,0:2:6:0,6,60	0/0:3,0:3:9:0,9,80	0/0:1,0:1:3:0,3,32	0/1:2,2:4:36:36,0,54	0/0:3,0:3:9:0,9,89	0/0:5,0:5:15:0,15,152	0/0:6,0:6:18:0,18,197	0/0:6,0:6:18:0,18,189	0/0:3,0:3:9:0,9,92	0/0:11,0:11:33:0,33,348	0/0:7,0:7:21:0,21,218	0/0:7,0:7:21:0,21,221	0/0:3,0:3:9:0,9,92	0/0:4,0:4:12:0,12,129	0/0:2,0:2:6:0,6,63	0/0:6,0:6:18:0,18,178	0/0:6,0:6:18:0,18,187	0/0:4,0:4:12:0,12,120	0/0:3,0:3:9:0,9,92	0/0:5,0:5:15:0,15,160	0/0:4,0:4:12:0,12,130	0/0:3,0:3:9:0,9,89	0/0:3,0:3:9:0,9,96	0/0:1,0:1:3:0,3,32	0/0:4,0:4:12:0,12,124	0/0:3,0:3:9:0,9,92	0/0:2,0:2:6:0,6,64	0/0:4,0:4:12:0,12,121	0/0:1,0:1:3:0,3,31	0/1:15,2:17:3:3,0,396	0/0:5,0:5:15:0,15,155	0/0:5,0:5:15:0,15,154	0/0:2,0:2:6:0,6,62	0/0:4,0:4:12:0,12,128	0/0:7,1:8:18:0,18,200	0/0:2,0:2:6:0,6,64	0/0:7,0:7:21:0,21,218	0/0:3,0:3:9:0,9,80	0/0:7,0:7:21:0,21,211	0/0:4,0:4:12:0,12,118	0/0:4,0:4:12:0,12,124	0/0:4,0:4:12:0,12,123	0/0:4,0:4:12:0,12,123	0/1:3,2:5:33:33,0,80	0/0:9,0:9:27:0,27,272	0/0:7,0:7:21:0,21,213	0/0:1,1:2:3:0,3,32	0/0:4,0:4:12:0,12,118	0/1:5,3:8:27:27,0,134	0/0:4,0:4:12:0,12,121	0/0:7,1:8:21:0,21,214	0/0:5,1:6:12:0,12,137	0/0:3,0:3:9:0,9,95	0/0:4,2:6:6:0,6,89	0/0:4,2:6:6:0,6,89	1/1:0,2:2:3:44,3,0	0/0:5,4:9:9:0,9,121	1/1:0,4:4:6:58,6,0	0/0:5,0:5:9:0,9,120	0/1:4,2:6:35:35,0,80	0/0:12,0:12:36:0,36,410
chr0	108486169	.	T	A	5403.6	.	AC=67;AF=0.260;AN=258;BaseQRankSum=3.312;DP=1005;Dels=0.00;FS=1.627;HaplotypeScore=0.0419;InbreedingCoeff=0.7211;MLEAC=63;MLEAF=0.244;MQ=59.68;MQ0=1;MQRankSum=0.364;QD=27.29;ReadPosRankSum=0.200	GT:AD:DP:GQ:PL	0/0:53,0:53:99:0,156,1614	0/0:20,0:20:60:0,60,610	0/0:20,0:20:57:0,57,621	0/0:44,0:44:99:0,132,1379	1/1:0,17:17:48:521,48,0	0/0:14,0:14:36:0,36,396	0/0:24,0:24:72:0,72,724	0/0:5,0:5:15:0,15,156	0/0:1,0:1:3:0,3,35	0/0:16,0:16:48:0,48,492	0/0:4,0:4:12:0,12,129	0/0:19,0:19:39:0,39,495	1/1:0,11:11:33:357,33,0	./.:.:.:.:.	1/1:0,14:14:39:422,39,0	1/1:0,21:21:63:665,63,0	0/0:21,0:21:63:0,63,663	0/0:4,0:4:12:0,12,124	0/0:7,0:7:18:0,18,197	0/0:5,0:5:15:0,15,149	./.:.:.:.:.	0/0:14,0:14:39:0,39,413	0/0:23,0:23:69:0,69,739	0/0:21,0:21:63:0,63,663	0/0:5,0:5:15:0,15,155	0/0:23,0:23:66:0,66,698	0/0:13,0:13:39:0,39,405	1/1:0,7:7:21:217,21,0	0/1:1,5:6:12:144,0,12	0/0:23,0:23:63:0,63,685	1/1:0,4:4:12:130,12,0	1/1:0,7:7:21:229,21,0	0/0:19,0:19:57:0,57,579	0/1:1,2:3:21:54,0,21	0/0:17,0:17:51:0,51,520	0/0:1,0:1:3:0,3,32	0/0:16,0:16:45:0,45,482	0/0:10,0:10:30:0,30,311	1/1:0,12:12:36:381,36,0	1/1:0,1:1:3:32,3,0	1/1:0,7:7:21:228,21,0	1/1:0,9:9:27:291,27,0	0/0:14,0:14:42:0,42,422	0/0:15,0:15:45:0,45,476	0/0:19,0:19:48:0,48,532	0/0:24,0:24:72:0,72,757	0/0:9,0:9:27:0,27,277	0/0:5,0:5:15:0,15,155	./.:.:.:.:.	0/0:7,0:7:21:0,21,211	0/0:1,0:1:3:0,3,31	0/0:2,0:2:6:0,6,59	0/0:5,0:5:15:0,15,162	0/0:1,0:1:3:0,3,33	0/0:4,0:4:12:0,12,118	1/1:0,4:4:12:133,12,0	0/0:2,0:2:6:0,6,60	0/0:5,0:5:15:0,15,154	0/0:1,0:1:3:0,3,30	0/0:3,0:3:9:0,9,93	1/1:0,5:5:15:160,15,0	1/1:0,2:2:6:63,6,0	0/0:10,0:10:30:0,30,312	0/0:3,0:3:9:0,9,95	1/1:0,2:2:6:63,6,0	1/1:0,2:2:6:65,6,0	1/1:0,5:5:15:162,15,0	0/0:5,0:5:15:0,15,155	1/1:0,5:5:15:164,15,0	0/0:2,0:2:6:0,6,62	./.:.:.:.:.	0/0:3,0:3:9:0,9,89	0/0:1,0:1:3:0,3,31	0/0:8,0:8:24:0,24,245	0/0:4,0:4:12:0,12,123	0/0:5,0:5:12:0,12,137	0/0:5,0:5:15:0,15,158	0/0:6,0:6:18:0,18,184	./.:.:.:.:.	0/0:2,0:2:6:0,6,61	0/0:2,0:2:6:0,6,60	0/0:6,0:6:12:0,12,148	0/0:7,0:7:21:0,21,225	0/0:2,0:2:6:0,6,59	0/0:6,0:6:18:0,18,178	0/0:6,0:6:18:0,18,189	1/1:0,3:3:9:97,9,0	0/1:6,1:7:10:10,0,162	1/1:0,7:7:21:219,21,0	1/1:0,5:5:15:157,15,0	1/1:0,2:2:6:63,6,0	0/0:3,0:3:9:0,9,91	1/1:0,6:6:18:194,18,0	1/1:0,2:2:6:61,6,0	0/0:3,0:3:9:0,9,91	0/0:7,0:7:21:0,21,218	0/0:11,0:11:33:0,33,339	./.:.:.:.:.	0/0:3,0:3:9:0,9,95	1/1:0,3:3:9:95,9,0	0/0:7,0:7:21:0,21,221	1/1:0,4:4:9:110,9,0	1/1:0,3:3:9:92,9,0	0/0:3,0:3:6:0,6,74	0/0:3,0:3:9:0,9,92	0/0:3,0:3:9:0,9,93	0/0:6,0:6:18:0,18,189	0/0:4,0:4:12:0,12,126	1/1:0,1:1:3:32,3,0	0/0:1,0:1:3:0,3,33	0/0:6,0:6:18:0,18,189	1/1:0,1:1:3:32,3,0	0/0:8,0:8:18:0,18,215	1/1:0,5:5:15:159,15,0	1/1:0,2:2:6:53,6,0	1/1:0,3:3:9:98,9,0	0/0:3,0:3:9:0,9,96	0/0:1,0:1:3:0,3,31	0/0:2,0:2:6:0,6,65	0/0:4,0:4:12:0,12,127	0/0:1,0:1:3:0,3,33	0/0:4,0:4:12:0,12,124	0/0:4,0:4:12:0,12,133	0/0:4,0:4:12:0,12,128	0/0:7,0:7:21:0,21,213	0/0:4,0:4:12:0,12,128	0/0:3,0:3:9:0,9,89	0/0:5,0:5:15:0,15,156	./.:.:.:.:.	0/0:2,0:2:3:0,3,45	0/0:2,0:2:3:0,3,45	0/0:2,0:2:6:0,6,62	0/0:4,0:4:6:0,6,89	0/0:2,0:2:3:0,3,45	./.:.:.:.:.	0/0:2,0:2:3:0,3,45	0/0:41,0:41:99:0,123,1323
chr0	108490087	.	G	T	12669.4	.	AC=111;AF=0.420;AN=264;BaseQRankSum=-5.558;DP=1300;Dels=0.00;FS=20.739;HaplotypeScore=0.1553;InbreedingCoeff=0.8077;MLEAC=107;MLEAF=0.405;MQ=58.81;MQ0=2;MQRankSum=-0.066;QD=28.15;ReadPosRankSum=0.180	GT:AD:DP:GQ:PL	0/0:95,0:95:99:0,286,3125	0/0:14,0:14:42:0,42,448	0/0:19,0:19:57:0,57,622	1/1:0,57:58:99:1685,156,0	1/1:0,20:20:60:629,60,0	0/0:16,0:16:42:0,42,482	0/0:32,0:32:96:0,96,994	1/1:0,4:4:9:96,9,0	1/1:0,5:5:15:155,15,0	1/1:0,23:23:69:719,69,0	1/1:0,1:1:3:32,3,0	0/0:23,0:23:66:0,66,733	0/0:23,0:23:63:0,63,708	1/1:0,2:2:6:63,6,0	0/0:31,0:31:93:0,93,978	1/1:0,23:23:69:704,69,0	1/1:0,19:19:57:583,57,0	0/1:3,1:4:18:18,0,84	0/0:19,0:19:57:0,57,603	0/0:12,0:12:36:0,36,376	0/0:5,0:5:15:0,15,165	0/0:29,0:29:84:0,84,909	0/0:17,0:17:51:0,51,540	0/0:26,0:26:75:0,75,792	0/0:2,0:2:6:0,6,63	0/0:24,0:24:72:0,72,763	1/1:0,14:14:42:436,42,0	1/1:0,5:5:15:161,15,0	0/1:1,1:2:27:29,0,27	0/0:25,0:25:69:0,69,755	1/1:0,8:8:24:256,24,0	1/1:0,10:10:27:287,27,0	1/1:0,22:22:63:663,63,0	1/1:0,2:2:6:63,6,0	0/0:18,0:18:54:0,54,563	1/1:0,1:1:3:22,3,0	0/0:22,0:22:66:0,66,698	1/1:0,12:12:30:327,30,0	1/1:0,21:21:63:663,63,0	1/1:0,2:2:6:65,6,0	1/1:0,6:6:18:183,18,0	1/1:0,18:18:54:561,54,0	0/0:32,0:32:96:0,96,1042	0/0:25,0:25:72:0,72,774	0/0:22,0:22:66:0,66,700	0/0:39,0:39:99:0,117,1273	0/0:9,0:9:24:0,24,276	0/0:2,0:2:6:0,6,67	1/1:0,3:3:9:90,9,0	1/1:0,5:5:15:162,15,0	1/1:0,1:1:3:32,3,0	1/1:0,5:5:9:122,9,0	1/1:0,10:10:30:298,30,0	0/0:4,0:4:12:0,12,132	0/0:8,0:8:18:0,18,219	1/1:0,4:4:12:118,12,0	0/0:11,0:11:33:0,33,351	0/0:15,0:15:36:0,36,429	1/1:0,4:4:12:123,12,0	0/0:12,0:12:36:0,36,381	1/1:0,6:6:18:187,18,0	1/1:0,3:3:9:96,9,0	1/1:0,13:13:33:362,33,0	1/1:0,3:3:9:98,9,0	1/1:0,8:8:24:238,24,0	0/0:7,0:7:18:0,18,208	1/1:0,3:3:9:89,9,0	1/1:0,3:3:6:67,6,0	1/1:0,2:2:6:64,6,0	0/0:1,0:1:3:0,3,32	1/1:0,2:2:6:63,6,0	0/0:4,0:4:12:0,12,122	0/0:2,0:2:6:0,6,67	0/0:2,0:2:6:0,6,61	0/0:6,0:6:18:0,18,193	0/0:5,0:5:15:0,15,158	0/0:7,0:7:21:0,21,226	0/0:2,0:2:6:0,6,63	0/0:3,0:3:9:0,9,98	0/0:9,0:9:27:0,27,282	0/0:3,0:3:9:0,9,93	1/1:0,5:5:15:148,15,0	1/1:0,11:11:33:344,33,0	0/0:4,0:4:9:0,9,97	0/0:7,0:7:21:0,21,227	0/0:5,0:5:15:0,15,162	0/0:1,0:1:3:0,3,30	0/0:8,0:8:21:0,21,210	0/0:11,0:11:30:0,30,332	0/0:7,0:7:21:0,21,218	0/0:4,0:4:12:0,12,133	1/1:0,7:7:18:197,18,0	1/1:0,12:12:36:369,36,0	1/1:0,1:1:3:30,3,0	1/1:0,1:1:3:30,3,0	1/1:0,8:8:18:185,18,0	1/1:0,4:4:12:118,12,0	1/1:0,1:1:3:32,3,0	./.:.:.:.:.	1/1:0,3:3:9:91,9,0	0/1:1,2:3:23:56,0,23	./.:.:.:.:.	1/1:0,3:3:9:95,9,0	0/0:2,0:2:6:0,6,65	0/0:5,0:5:15:0,15,148	0/0:1,0:1:3:0,3,32	0/0:4,0:4:12:0,12,122	0/0:6,0:6:18:0,18,186	1/1:0,4:4:12:124,12,0	0/0:6,0:6:18:0,18,184	0/0:8,0:8:18:0,18,202	1/1:0,4:4:12:125,12,0	1/1:0,12:12:36:376,36,0	1/1:0,3:3:9:97,9,0	1/1:0,6:6:18:181,18,0	0/0:7,0:7:15:0,15,186	1/1:0,5:5:15:156,15,0	0/0:4,0:4:12:0,12,130	0/0:2,0:2:6:0,6,64	0/0:6,0:6:15:0,15,164	0/0:3,0:3:6:0,6,76	0/0:6,0:6:18:0,18,195	0/0:4,0:4:12:0,12,126	0/0:3,0:3:9:0,9,100	0/0:5,0:5:15:0,15,158	0/0:3,0:3:9:0,9,97	0/0:7,0:7:21:0,21,225	0/0:5,0:5:15:0,15,161	0/0:5,0:5:15:0,15,158	0/0:2,0:2:3:0,3,45	0/0:2,0:2:6:0,6,63	./.:.:.:.:.	0/0:6,0:6:9:0,9,134	0/0:8,0:8:15:0,15,200	./.:.:.:.:.	./.:.:.:.:.	0/0:9,0:9:27:0,27,302
chr0	108490108	.	C	T	11097.8	.	AC=114;AF=0.429;AN=266;BaseQRankSum=-8.590;DP=1151;Dels=0.00;FS=20.064;HaplotypeScore=0.2975;InbreedingCoeff=0.7932;MLEAC=102;MLEAF=0.383;MQ=58.64;MQ0=1;MQRankSum=0.602;QD=26.24;ReadPosRankSum=0.960	GT:AD:DP:GQ:PL	0/0:80,0:80:99:0,241,2552	0/0:13,0:13:39:0,39,420	0/0:21,0:21:63:0,63,651	1/1:0,47:47:99:1370,129,0	1/1:0,13:13:39:389,39,0	0/0:13,0:13:36:0,36,381	0/0:28,0:28:84:0,84,883	1/1:0,5:5:15:144,15,0	1/1:0,4:4:12:127,12,0	1/1:0,21:21:57:599,57,0	1/1:0,4:4:12:134,12,0	0/0:21,0:21:63:0,63,660	0/0:17,0:17:48:0,48,530	1/1:0,2:2:6:65,6,0	0/0:28,0:28:84:0,84,877	1/1:0,17:17:51:508,51,0	1/1:0,19:19:57:566,57,0	0/1:3,1:4:20:20,0,87	0/0:14,0:14:42:0,42,444	0/0:10,0:10:30:0,30,315	0/0:5,0:5:15:0,15,162	0/0:28,0:28:78:0,78,855	0/0:19,0:19:57:0,57,597	0/0:23,0:23:69:0,69,731	0/0:1,0:1:3:0,3,32	0/0:12,0:12:36:0,36,385	1/1:0,13:13:39:397,39,0	1/1:0,4:4:12:136,12,0	0/0:1,0:1:3:0,3,33	0/0:22,0:22:66:0,66,701	1/1:0,9:10:27:293,27,0	1/1:0,11:11:33:342,33,0	1/1:0,20:20:60:618,60,0	1/1:0,2:2:6:69,6,0	0/0:15,0:15:45:0,45,470	1/1:0,1:1:3:22,3,0	0/0:18,0:18:51:0,51,560	1/1:0,13:13:39:394,39,0	1/1:0,20:20:60:597,60,0	1/1:0,2:2:6:63,6,0	1/1:0,6:6:18:180,18,0	1/1:0,13:13:39:392,39,0	0/0:24,0:24:72:0,72,758	0/0:23,0:23:66:0,66,691	0/0:17,0:17:51:0,51,529	0/0:22,0:22:66:0,66,694	0/0:9,0:9:27:0,27,292	0/1:4,1:5:7:7,0,116	1/1:0,3:3:9:93,9,0	1/1:0,2:2:6:59,6,0	1/1:0,2:2:6:60,6,0	1/1:0,4:4:9:105,9,0	1/1:0,4:4:12:121,12,0	0/0:3,0:3:9:0,9,95	0/0:6,0:6:15:0,15,173	1/1:0,6:6:18:185,18,0	0/0:8,0:8:24:0,24,254	0/0:14,0:14:42:0,42,447	1/1:0,5:5:15:152,15,0	0/0:10,0:10:30:0,30,314	1/1:0,5:5:15:150,15,0	1/1:0,2:2:6:63,6,0	1/1:0,12:12:33:348,33,0	1/1:0,2:2:6:59,6,0	1/1:0,7:7:18:204,18,0	0/0:5,0:5:12:0,12,139	1/1:0,3:3:9:96,9,0	1/1:0,6:6:15:165,15,0	1/1:0,2:2:6:59,6,0	0/0:1,0:1:3:0,3,32	1/1:0,2:2:6:61,6,0	0/0:6,0:6:18:0,18,185	0/0:2,0:2:6:0,6,65	0/0:1,0:1:3:0,3,34	0/0:7,0:7:21:0,21,218	0/0:4,0:4:12:0,12,130	0/0:4,0:4:12:0,12,131	0/0:2,0:2:6:0,6,67	0/0:2,0:2:6:0,6,63	0/0:7,0:7:21:0,21,219	0/0:2,0:2:6:0,6,63	1/1:0,3:3:9:86,9,0	1/1:0,10:10:30:322,30,0	0/0:7,0:7:21:0,21,221	0/0:5,0:5:15:0,15,153	0/0:4,0:4:12:0,12,132	0/0:6,0:6:12:0,12,156	0/1:6,1:7:9:9,0,104	0/0:10,0:10:27:0,27,301	0/0:8,0:8:24:0,24,255	0/0:3,0:3:9:0,9,95	1/1:0,8:8:21:228,21,0	1/1:0,10:10:30:298,30,0	1/1:0,2:2:6:63,6,0	1/1:0,1:1:3:30,3,0	1/1:0,8:8:18:186,18,0	1/1:0,5:5:15:161,15,0	1/1:0,4:4:12:123,12,0	1/1:0,1:1:3:31,3,0	1/1:0,3:3:6:73,6,0	0/1:2,3:5:49:80,0,49	./.:.:.:.:.	1/1:0,2:2:6:59,6,0	0/0:3,0:3:9:0,9,92	0/0:5,0:5:15:0,15,156	0/0:1,0:1:3:0,3,32	0/0:4,0:4:12:0,12,129	0/0:7,0:7:21:0,21,217	1/1:0,4:4:12:117,12,0	0/0:4,0:4:12:0,12,126	0/0:7,0:7:18:0,18,203	1/1:0,4:4:12:119,12,0	1/1:0,10:10:30:298,30,0	1/1:0,4:4:12:118,12,0	1/1:0,5:5:15:158,15,0	0/0:9,0:9:24:0,24,271	1/1:0,3:3:9:91,9,0	0/0:5,0:5:15:0,15,155	0/0:2,0:2:6:0,6,65	0/0:3,0:3:9:0,9,96	0/0:6,0:6:12:0,12,152	0/0:7,0:7:21:0,21,225	0/0:4,0:4:12:0,12,122	0/0:2,0:2:6:0,6,65	0/0:4,0:4:12:0,12,122	0/0:4,0:4:12:0,12,126	0/0:6,0:6:18:0,18,189	0/0:3,0:3:9:0,9,92	0/0:5,0:5:15:0,15,158	0/0:2,0:2:3:0,3,45	0/0:2,0:2:6:0,6,62	./.:.:.:.:.	0/0:6,0:6:9:0,9,134	0/0:8,0:8:15:0,15,198	./.:.:.:.:.	./.:.:.:.:.	0/0:7,0:7:21:0,21,239
chr0	108490164	.	C	T	12957.5	.	AC=136;AF=0.523;AN=260;BaseQRankSum=5.180;DP=1089;Dels=0.00;FS=3.728;HaplotypeScore=0.1740;InbreedingCoeff=0.6573;MLEAC=134;MLEAF=0.515;MQ=58.78;MQ0=0;MQRankSum=-0.076;QD=25.86;ReadPosRankSum=2.612	GT:AD:DP:GQ:PL	0/0:73,0:73:99:0,220,2274	./.:.:.:.:.	0/0:28,0:28:84:0,84,854	1/1:0,51:52:99:1516,144,0	1/1:0,15:15:45:470,45,0	0/0:17,0:17:45:0,45,470	0/0:33,0:33:96:0,96,970	1/1:0,1:1:3:32,3,0	1/1:0,2:2:6:55,6,0	1/1:0,21:21:57:622,57,0	1/1:0,3:3:9:95,9,0	0/0:22,0:22:66:0,66,684	0/0:14,0:14:42:0,42,431	1/1:0,1:1:3:31,3,0	0/0:24,0:24:66:0,66,693	1/1:1,19:20:26:541,26,0	1/1:0,16:16:42:462,42,0	0/1:1,1:2:26:26,0,26	0/0:16,0:16:42:0,42,454	1/1:0,12:12:36:360,36,0	0/0:2,0:2:6:0,6,65	1/1:0,14:14:36:397,36,0	1/1:0,19:19:57:588,57,0	0/1:16,11:27:99:255,0,404	0/0:2,0:2:6:0,6,66	./.:.:.:.:.	1/1:0,8:8:24:246,24,0	1/1:0,4:4:12:128,12,0	0/1:1,2:3:23:55,0,23	0/0:29,0:29:72:0,72,798	1/1:0,4:4:12:122,12,0	1/1:0,6:6:18:191,18,0	1/1:0,23:23:63:678,63,0	1/1:0,1:1:3:22,3,0	0/0:13,0:13:39:0,39,399	1/1:0,2:2:6:66,6,0	0/0:22,0:22:66:0,66,680	1/1:0,14:14:39:407,39,0	1/1:0,18:18:51:539,51,0	1/1:0,2:2:6:64,6,0	1/1:0,4:4:12:131,12,0	1/1:0,10:10:27:286,27,0	0/0:21,0:21:57:0,57,581	0/0:21,0:21:63:0,63,635	0/0:23,0:23:69:0,69,706	0/0:25,0:25:75:0,75,760	0/0:11,0:11:33:0,33,334	0/0:8,1:9:5:0,5,227	1/1:0,1:1:3:31,3,0	1/1:0,7:7:21:215,21,0	1/1:0,1:1:3:31,3,0	1/1:0,3:3:6:75,6,0	1/1:0,6:6:18:191,18,0	0/0:2,0:2:6:0,6,61	1/1:0,3:3:9:93,9,0	1/1:0,3:3:9:95,9,0	0/0:2,0:2:6:0,6,60	0/0:5,0:5:12:0,12,136	1/1:0,2:2:6:63,6,0	0/0:7,1:8:2:0,2,184	1/1:0,3:4:6:66,6,0	1/1:0,3:3:6:75,6,0	1/1:0,8:8:21:233,21,0	1/1:0,4:4:12:127,12,0	1/1:0,9:9:24:259,24,0	0/0:5,0:5:15:0,15,157	1/1:0,4:4:12:127,12,0	1/1:0,9:9:27:279,27,0	1/1:0,4:4:12:119,12,0	./.:.:.:.:.	0/1:1,3:4:19:74,0,19	0/0:4,0:4:12:0,12,108	1/1:0,1:1:3:32,3,0	0/1:3,3:6:71:76,0,71	0/0:5,0:5:15:0,15,153	0/0:6,0:6:18:0,18,181	0/0:3,0:3:6:0,6,73	0/1:1,2:3:23:52,0,23	0/0:1,0:1:3:0,3,30	0/0:1,0:1:3:0,3,30	./.:.:.:.:.	1/1:0,1:1:3:30,3,0	0/1:1,1:2:26:26,0,26	0/0:10,0:10:30:0,30,308	0/0:5,0:5:12:0,12,137	0/0:8,0:8:24:0,24,248	0/0:7,0:7:18:0,18,199	0/1:6,1:7:14:14,0,147	0/0:6,0:6:18:0,18,182	0/0:3,0:3:9:0,9,95	0/0:2,0:2:6:0,6,61	1/1:0,7:7:18:201,18,0	1/1:0,2:2:6:65,6,0	1/1:0,2:2:6:62,6,0	./.:.:.:.:.	1/1:0,4:4:12:128,12,0	1/1:0,7:7:21:223,21,0	1/1:0,6:6:15:162,15,0	1/1:0,3:3:6:75,6,0	1/1:0,3:3:6:75,6,0	0/1:1,3:4:21:85,0,21	1/1:0,1:1:3:32,3,0	1/1:0,1:1:3:31,3,0	1/1:0,5:5:15:145,15,0	1/1:0,1:1:3:32,3,0	1/1:0,3:3:6:61,6,0	0/0:5,0:5:15:0,15,163	0/0:10,0:10:30:0,30,304	1/1:0,4:4:12:126,12,0	0/0:5,0:5:15:0,15,151	0/0:5,0:5:15:0,15,154	1/1:0,4:4:12:128,12,0	1/1:0,11:11:27:301,27,0	1/1:0,9:9:27:279,27,0	1/1:0,7:7:21:218,21,0	0/0:4,0:4:12:0,12,121	1/1:0,4:4:12:114,12,0	0/0:8,0:8:24:0,24,245	1/1:0,4:4:12:124,12,0	0/0:2,0:2:6:0,6,65	0/1:4,1:5:17:17,0,108	0/0:8,0:8:24:0,24,251	0/0:3,0:3:9:0,9,92	0/0:2,0:2:6:0,6,67	0/0:2,0:2:6:0,6,63	1/1:0,5:5:15:156,15,0	0/0:1,0:1:3:0,3,31	0/0:2,0:2:6:0,6,62	0/0:5,0:5:15:0,15,156	./.:.:.:.:.	0/0:4,0:4:6:0,6,89	0/0:2,0:2:3:0,3,45	0/0:4,0:4:6:0,6,89	0/0:10,0:10:18:0,18,226	./.:.:.:.:.	0/0:2,0:2:3:0,3,45	0/0:16,0:16:48:0,48,500
chr0	108490248	.	G	A	11669.2	.	AC=115;AF=0.423;AN=272;BaseQRankSum=3.519;DP=1102;Dels=0.00;FS=5.881;HaplotypeScore=0.1261;InbreedingCoeff=0.7745;MLEAC=113;MLEAF=0.415;MQ=59.20;MQ0=0;MQRankSum=-0.013;QD=26.95;ReadPosRankSum=-0.881	GT:AD:DP:GQ:PL	0/0:79,0:79:99:0,238,2441	0/0:27,0:27:75:0,75,793	0/0:18,0:18:54:0,54,546	1/1:0,52:52:99:1554,150,0	1/1:0,13:13:39:399,39,0	0/0:21,0:21:57:0,57,606	0/0:17,0:17:48:0,48,511	1/1:0,4:4:12:130,12,0	1/1:0,4:4:12:130,12,0	1/1:0,24:24:66:683,66,0	1/1:0,2:2:6:65,6,0	0/0:16,0:16:48:0,48,495	0/0:15,0:15:39:0,39,427	1/1:0,1:1:3:32,3,0	0/0:17,0:17:45:0,45,489	1/1:1,23:24:66:673,66,0	1/1:0,17:17:51:523,51,0	0/1:5,1:6:15:15,0,141	0/0:12,0:12:36:0,36,367	0/0:6,0:6:18:0,18,185	0/0:7,0:7:21:0,21,233	0/0:9,0:9:27:0,27,258	0/0:13,0:13:33:0,33,342	0/0:26,0:26:78:0,78,799	0/0:4,0:4:12:0,12,134	0/0:15,0:15:42:0,42,432	1/1:0,16:16:45:485,45,0	1/1:0,3:3:9:101,9,0	0/1:1,6:7:14:143,0,14	0/0:23,0:23:69:0,69,699	1/1:0,8:8:24:254,24,0	1/1:0,6:6:18:189,18,0	1/1:0,18:18:51:540,51,0	1/1:0,1:1:3:32,3,0	0/0:16,0:16:45:0,45,480	1/1:0,9:9:24:248,24,0	0/0:19,0:19:57:0,57,569	1/1:0,14:14:42:441,42,0	1/1:0,11:11:30:312,30,0	1/1:0,3:3:9:97,9,0	1/1:0,8:8:21:231,21,0	1/1:0,21:21:60:635,60,0	0/0:18,0:18:54:0,54,561	0/0:13,0:13:39:0,39,379	0/0:22,0:22:66:0,66,646	0/0:10,0:10:30:0,30,290	0/0:6,0:6:18:0,18,178	0/1:5,1:6:18:18,0,114	1/1:0,1:1:3:32,3,0	1/1:0,6:6:18:187,18,0	1/1:0,2:2:6:62,6,0	1/1:0,4:4:12:123,12,0	1/1:0,8:8:24:246,24,0	0/0:2,0:2:6:0,6,61	0/0:5,0:5:15:0,15,149	1/1:0,5:5:15:159,15,0	0/0:5,0:5:15:0,15,148	0/0:8,0:8:24:0,24,246	1/1:0,4:4:12:124,12,0	0/0:4,0:4:12:0,12,125	1/1:0,4:4:12:122,12,0	1/1:0,5:5:12:139,12,0	1/1:0,10:10:30:308,30,0	1/1:0,3:3:9:93,9,0	1/1:0,3:3:9:85,9,0	0/0:7,0:7:21:0,21,207	1/1:0,4:4:12:126,12,0	1/1:0,4:4:12:126,12,0	1/1:0,3:3:9:95,9,0	0/0:1,0:1:3:0,3,32	0/1:3,2:5:48:48,0,76	0/0:3,0:3:9:0,9,89	0/0:2,0:2:6:0,6,59	0/0:6,0:6:18:0,18,180	0/0:6,0:6:18:0,18,185	0/0:1,0:1:3:0,3,31	0/0:1,0:1:3:0,3,30	0/0:3,0:3:9:0,9,89	0/0:3,0:3:9:0,9,89	0/0:3,0:3:9:0,9,94	0/0:1,0:1:3:0,3,30	1/1:0,4:4:6:89,6,0	1/1:0,4:4:12:129,12,0	0/0:5,0:5:15:0,15,150	0/0:1,0:1:3:0,3,31	0/0:7,0:7:21:0,21,213	0/0:2,0:2:6:0,6,59	0/0:5,0:5:15:0,15,163	0/0:4,0:4:12:0,12,118	0/1:4,1:5:16:16,0,113	0/0:3,0:3:9:0,9,92	1/1:0,5:5:15:156,15,0	1/1:0,7:7:15:183,15,0	1/1:0,2:2:6:62,6,0	1/1:0,3:3:9:93,9,0	1/1:0,5:5:15:165,15,0	1/1:0,6:6:18:198,18,0	1/1:0,3:3:9:94,9,0	1/1:0,3:3:9:93,9,0	1/1:0,4:4:9:107,9,0	1/1:0,5:5:15:159,15,0	1/1:0,2:2:6:61,6,0	1/1:0,1:1:3:31,3,0	0/0:6,0:6:18:0,18,181	0/0:2,0:2:6:0,6,59	0/0:6,0:6:15:0,15,169	0/0:5,0:5:15:0,15,155	0/0:7,0:7:21:0,21,207	1/1:0,5:5:15:138,15,0	0/0:3,0:3:9:0,9,90	0/0:7,0:7:21:0,21,211	1/1:0,4:4:12:112,12,0	1/1:0,7:7:18:196,18,0	1/1:0,5:5:15:162,15,0	1/1:0,4:4:12:129,12,0	0/0:4,0:4:12:0,12,121	./.:.:.:.:.	0/0:4,0:4:12:0,12,116	0/0:6,0:6:18:0,18,183	0/0:3,0:3:9:0,9,89	0/0:8,0:8:24:0,24,244	0/0:5,0:5:12:0,12,134	0/0:6,0:6:18:0,18,187	0/0:5,0:5:15:0,15,152	0/0:3,0:3:9:0,9,93	0/0:6,0:6:18:0,18,186	0/0:2,0:2:6:0,6,63	0/0:4,0:4:12:0,12,131	0/0:6,0:6:18:0,18,179	0/0:6,0:6:9:0,9,120	0/0:6,0:6:9:0,9,134	0/0:2,0:2:3:0,3,45	0/0:2,0:2:3:0,3,45	0/0:9,0:9:18:0,18,229	0/0:4,0:4:6:0,6,89	0/0:2,0:2:3:0,3,45	0/0:23,0:23:69:0,69,747
chr0	108490388	.	T	C	14017.4	.	AC=115;AF=0.420;AN=274;BaseQRankSum=3.927;DP=1247;Dels=0.00;FS=3.398;HaplotypeScore=0.1448;InbreedingCoeff=0.8126;MLEAC=113;MLEAF=0.412;MQ=59.10;MQ0=0;MQRankSum=-1.434;QD=29.02;ReadPosRankSum=2.752	GT:AD:DP:GQ:PL	0/0:75,0:75:99:0,226,2437	0/0:22,0:22:63:0,63,666	0/0:24,0:24:72:0,72,746	1/1:0,61:61:99:1902,174,0	1/1:0,17:17:51:543,51,0	0/0:16,0:16:42:0,42,476	0/0:21,0:21:63:0,63,666	1/1:0,2:2:6:64,6,0	1/1:0,4:4:12:132,12,0	1/1:0,28:28:75:832,75,0	1/1:0,3:3:6:69,6,0	0/0:18,0:18:54:0,54,555	0/0:13,0:13:39:0,39,398	0/1:1,1:2:26:26,0,26	0/0:22,0:23:57:0,57,639	1/1:0,36:36:99:1129,105,0	1/1:0,19:19:57:615,57,0	0/1:6,1:7:10:10,0,178	0/0:10,0:10:30:0,30,299	0/0:3,0:3:9:0,9,96	0/0:3,0:3:9:0,9,92	0/0:16,0:16:48:0,48,493	0/0:27,0:27:81:0,81,841	0/0:29,0:29:87:0,87,888	0/0:3,0:3:9:0,9,100	0/0:17,0:17:51:0,51,523	1/1:0,14:14:42:438,42,0	1/1:0,8:8:24:269,24,0	1/1:0,4:4:12:130,12,0	0/0:17,0:17:45:0,45,479	1/1:0,7:7:21:228,21,0	1/1:0,4:4:12:131,12,0	1/1:0,18:18:54:589,54,0	1/1:0,5:5:15:165,15,0	0/0:24,0:24:72:0,72,757	1/1:0,6:6:18:197,18,0	0/0:31,0:31:90:0,90,946	1/1:0,11:11:30:332,30,0	1/1:0,12:12:36:387,36,0	1/1:0,5:5:15:153,15,0	1/1:0,1:1:3:32,3,0	1/1:0,17:17:51:547,51,0	0/0:20,0:20:60:0,60,617	0/0:19,0:19:57:0,57,611	0/0:12,0:12:36:0,36,389	0/0:19,0:19:54:0,54,585	0/0:15,0:15:45:0,45,467	0/0:3,0:3:9:0,9,99	1/1:0,1:1:3:31,3,0	1/1:0,9:9:21:251,21,0	1/1:0,4:4:9:110,9,0	1/1:0,8:8:24:263,24,0	1/1:0,15:15:45:481,45,0	0/0:6,0:6:18:0,18,191	0/0:8,0:8:24:0,24,255	1/1:0,4:4:12:123,12,0	0/0:6,0:6:18:0,18,194	0/0:4,0:4:12:0,12,129	1/1:0,4:4:12:122,12,0	0/0:7,0:7:21:0,21,222	1/1:0,7:7:18:192,18,0	1/1:0,2:2:6:65,6,0	1/1:0,10:10:30:326,30,0	1/1:0,6:6:18:191,18,0	1/1:0,6:6:18:196,18,0	0/0:6,0:6:18:0,18,184	1/1:0,3:3:9:94,9,0	1/1:0,6:6:18:187,18,0	1/1:0,5:5:12:147,12,0	0/0:3,0:3:9:0,9,96	0/0:1,0:1:3:0,3,29	0/0:4,0:4:12:0,12,130	0/0:2,0:2:6:0,6,66	0/0:6,0:6:18:0,18,184	0/0:2,0:2:6:0,6,63	0/0:7,0:7:21:0,21,214	0/0:2,0:2:6:0,6,61	0/0:3,0:3:9:0,9,92	0/0:4,0:4:9:0,9,106	0/0:2,0:2:6:0,6,64	0/0:3,0:3:9:0,9,93	1/1:0,1:1:3:32,3,0	1/1:0,6:6:18:193,18,0	0/0:7,0:7:21:0,21,207	0/0:5,0:5:15:0,15,150	0/0:5,0:5:15:0,15,164	0/0:4,0:4:12:0,12,131	0/0:3,0:3:9:0,9,94	0/0:4,0:4:12:0,12,126	0/1:6,1:7:13:13,0,165	0/0:5,0:5:15:0,15,161	1/1:0,4:4:12:125,12,0	1/1:0,6:6:18:187,18,0	1/1:0,1:1:3:32,3,0	1/1:0,3:3:9:98,9,0	1/1:0,6:6:15:156,15,0	1/1:0,9:9:27:286,27,0	1/1:0,3:3:9:96,9,0	1/1:0,3:3:9:105,9,0	1/1:0,4:4:12:133,12,0	1/1:0,1:1:3:33,3,0	1/1:0,1:1:3:32,3,0	1/1:0,1:1:3:31,3,0	0/0:4,0:4:12:0,12,126	0/0:2,0:2:6:0,6,61	0/0:7,0:7:21:0,21,225	0/0:3,0:3:9:0,9,96	0/0:10,0:10:30:0,30,302	1/1:0,10:10:30:317,30,0	0/0:8,0:8:21:0,21,227	0/0:6,0:6:18:0,18,171	1/1:0,10:10:30:331,30,0	1/1:0,8:8:24:258,24,0	1/1:0,10:10:30:319,30,0	1/1:0,6:6:18:196,18,0	0/0:5,0:5:15:0,15,152	1/1:0,2:2:6:68,6,0	0/0:9,0:9:27:0,27,278	0/0:3,0:3:9:0,9,97	0/0:5,0:5:15:0,15,151	0/0:11,0:11:33:0,33,335	0/0:6,0:6:18:0,18,195	0/0:10,0:10:30:0,30,312	0/0:3,0:3:9:0,9,96	0/0:2,0:2:6:0,6,62	0/0:4,0:4:12:0,12,129	0/0:5,0:5:12:0,12,139	0/0:3,0:3:9:0,9,97	0/0:4,0:4:9:0,9,97	0/0:8,0:8:12:0,12,179	0/0:6,0:6:9:0,9,134	0/0:2,0:2:3:0,3,45	0/0:2,0:2:3:0,3,45	0/0:6,0:6:12:0,12,152	0/0:2,0:2:3:0,3,45	0/0:4,0:4:6:0,6,89	0/0:35,0:35:99:0,105,1172
chr0	108490420	.	C	T	10826.2	.	AC=111;AF=0.408;AN=272;BaseQRankSum=8.725;DP=1174;Dels=0.00;FS=3.652;HaplotypeScore=0.0847;InbreedingCoeff=0.8261;MLEAC=107;MLEAF=0.393;MQ=58.91;MQ0=0;MQRankSum=-1.220;QD=28.87;ReadPosRankSum=-0.085	GT:AD:DP:GQ:PL	0/0:74,0:74:99:0,222,2278	0/0:17,0:17:51:0,51,503	0/0:28,0:28:84:0,84,843	1/1:0,45:45:99:1398,132,0	1/1:0,16:16:48:506,48,0	0/0:20,0:20:51:0,51,558	0/0:25,0:25:75:0,75,755	1/1:0,3:3:9:102,9,0	1/1:0,5:5:15:151,15,0	1/1:0,22:22:60:645,60,0	./.:.:.:.:.	0/0:16,0:16:45:0,45,452	0/0:14,0:14:42:0,42,433	0/1:1,1:2:26:27,0,26	0/0:19,0:19:57:0,57,587	1/1:0,27:27:81:845,81,0	1/1:0,16:16:45:468,45,0	0/0:10,1:11:0:0,0,287	0/0:12,0:12:36:0,36,350	0/0:4,0:4:12:0,12,123	0/0:3,0:3:9:0,9,91	0/0:17,0:17:51:0,51,508	0/0:28,0:28:84:0,84,845	0/0:32,0:32:96:0,96,957	0/0:1,0:1:3:0,3,34	0/0:17,0:17:51:0,51,501	1/1:0,11:11:33:343,33,0	1/1:0,3:3:9:97,9,0	1/1:0,4:4:12:127,12,0	0/0:14,0:14:42:0,42,423	1/1:0,6:6:18:180,18,0	1/1:0,3:3:9:100,9,0	1/1:0,9:9:24:248,24,0	1/1:0,3:3:6:65,6,0	0/0:21,0:21:63:0,63,627	1/1:0,2:2:6:63,6,0	0/0:29,0:29:81:0,81,832	1/1:0,11:11:30:324,30,0	1/1:0,11:11:33:337,33,0	1/1:0,5:5:15:167,15,0	1/1:0,3:3:9:94,9,0	1/1:0,12:12:36:380,36,0	0/0:18,0:18:54:0,54,543	0/0:15,0:15:45:0,45,455	0/0:15,0:15:45:0,45,436	0/0:20,0:20:60:0,60,614	0/0:14,0:14:39:0,39,417	0/0:6,0:6:18:0,18,186	1/1:0,1:1:3:32,3,0	1/1:0,9:9:21:249,21,0	1/1:0,4:4:9:107,9,0	1/1:0,6:6:18:191,18,0	1/1:0,12:12:36:377,36,0	0/0:7,0:7:21:0,21,220	0/0:6,0:6:18:0,18,171	1/1:0,5:5:15:162,15,0	0/0:6,0:6:18:0,18,173	0/0:4,0:4:12:0,12,122	1/1:0,2:2:6:60,6,0	0/0:9,0:9:27:0,27,272	1/1:0,4:4:12:126,12,0	1/1:0,5:5:12:141,12,0	1/1:0,9:9:27:280,27,0	1/1:0,6:6:18:196,18,0	1/1:0,5:5:15:161,15,0	0/0:7,0:7:21:0,21,208	1/1:0,4:4:12:125,12,0	1/1:0,4:4:12:130,12,0	1/1:0,9:9:24:268,24,0	0/0:2,0:2:6:0,6,65	0/0:1,0:1:3:0,3,31	0/0:4,0:4:12:0,12,118	0/0:2,0:2:6:0,6,58	0/0:8,0:8:24:0,24,235	0/0:2,0:2:6:0,6,59	0/0:5,1:6:15:0,15,153	0/0:2,0:2:6:0,6,62	0/0:3,0:3:9:0,9,89	0/0:5,0:5:12:0,12,135	0/0:1,0:1:3:0,3,32	0/0:3,0:3:9:0,9,90	1/1:0,1:1:3:30,3,0	1/1:0,1:1:3:32,3,0	0/0:6,0:6:18:0,18,181	0/0:5,0:5:15:0,15,160	0/0:6,0:6:18:0,18,186	0/0:4,0:4:12:0,12,123	0/0:6,0:6:18:0,18,178	0/0:6,0:6:18:0,18,182	0/0:6,0:6:18:0,18,189	0/0:5,0:5:15:0,15,152	1/1:0,3:3:9:101,9,0	1/1:0,2:2:6:65,6,0	1/1:0,3:3:9:94,9,0	1/1:0,1:1:3:32,3,0	1/1:0,4:4:12:128,12,0	1/1:0,7:7:21:226,21,0	1/1:0,2:2:6:57,6,0	1/1:0,6:6:18:190,18,0	1/1:0,3:3:9:96,9,0	1/1:0,1:1:3:32,3,0	1/1:0,1:1:3:31,3,0	1/1:0,2:2:6:66,6,0	0/0:6,0:6:18:0,18,178	0/0:3,0:3:9:0,9,92	0/0:5,0:5:15:0,15,147	0/0:2,0:2:6:0,6,68	0/0:8,0:8:24:0,24,237	1/1:0,6:6:18:195,18,0	0/0:10,0:10:24:0,24,270	0/0:5,0:5:15:0,15,144	1/1:0,6:6:18:197,18,0	1/1:0,5:5:15:156,15,0	1/1:0,10:10:30:316,30,0	1/1:0,5:5:15:158,15,0	0/0:8,0:8:24:0,24,250	1/1:0,2:2:6:61,6,0	0/0:12,0:12:36:0,36,350	0/0:3,0:3:9:0,9,89	0/0:4,0:4:12:0,12,118	0/0:9,0:9:27:0,27,271	0/0:6,0:6:18:0,18,178	0/0:9,0:9:27:0,27,278	0/0:4,0:4:12:0,12,120	0/0:2,0:2:6:0,6,60	0/0:4,0:4:12:0,12,122	0/0:6,0:6:15:0,15,167	0/0:4,0:4:12:0,12,119	0/0:8,0:8:24:0,24,235	0/0:8,0:8:12:0,12,179	0/0:4,0:4:6:0,6,89	0/0:2,0:2:3:0,3,45	0/0:4,0:4:6:0,6,89	0/0:6,0:6:12:0,12,151	0/0:2,0:2:3:0,3,45	0/0:5,0:5:9:0,9,121	0/0:38,0:38:99:0,114,1172
chr0	108490438	.	A	G	11088.8	.	AC=107;AF=0.405;AN=264;BaseQRankSum=0.489;DP=1127;Dels=0.00;FS=0.251;HaplotypeScore=0.1599;InbreedingCoeff=0.8303;MLEAC=105;MLEAF=0.398;MQ=58.83;MQ0=0;MQRankSum=-0.630;QD=28.14;ReadPosRankSum=-1.334	GT:AD:DP:GQ:PL	0/0:68,0:68:99:0,204,2145	0/0:14,0:14:42:0,42,430	0/0:21,0:21:63:0,63,641	1/1:0,47:47:99:1442,135,0	1/1:0,18:18:54:553,54,0	0/0:20,0:20:51:0,51,574	0/0:24,0:24:72:0,72,711	1/1:0,4:4:12:129,12,0	1/1:0,5:5:15:153,15,0	1/1:0,20:20:60:637,60,0	./.:.:.:.:.	0/0:14,0:14:39:0,39,411	0/0:15,0:15:42:0,42,440	1/1:1,1:2:3:32,3,0	0/0:18,0:18:54:0,54,569	1/1:0,26:26:78:793,78,0	1/1:0,15:15:42:440,42,0	0/0:12,1:13:7:0,7,346	0/0:12,0:12:36:0,36,377	0/0:4,0:4:12:0,12,126	0/0:2,0:2:6:0,6,67	0/0:12,0:12:36:0,36,374	0/0:27,0:27:81:0,81,819	0/0:33,0:33:96:0,96,1002	0/0:1,0:1:3:0,3,34	0/0:17,0:17:51:0,51,530	1/1:0,13:13:39:416,39,0	1/1:0,4:4:12:130,12,0	1/1:0,3:3:9:98,9,0	0/0:11,0:11:30:0,30,303	1/1:0,7:7:21:209,21,0	1/1:0,4:4:12:129,12,0	1/1:0,13:13:39:402,39,0	1/1:0,1:1:3:31,3,0	0/0:21,0:21:57:0,57,602	1/1:0,3:3:9:97,9,0	0/0:23,0:23:63:0,63,661	1/1:0,11:11:27:292,27,0	1/1:0,12:12:36:373,36,0	1/1:0,4:4:12:126,12,0	1/1:0,4:4:12:127,12,0	1/1:0,11:11:30:317,30,0	0/0:16,0:16:48:0,48,502	0/0:18,0:18:54:0,54,572	0/0:18,0:18:54:0,54,558	0/0:20,0:20:57:0,57,580	0/0:14,0:14:36:0,36,403	0/0:6,0:6:18:0,18,188	./.:.:.:.:.	1/1:0,10:10:27:293,27,0	1/1:0,3:3:9:92,9,0	1/1:0,5:5:15:159,15,0	1/1:0,12:12:36:378,36,0	0/0:8,0:8:24:0,24,243	0/0:6,0:6:18:0,18,187	1/1:0,7:7:21:222,21,0	0/0:7,0:7:21:0,21,216	0/0:5,0:5:15:0,15,148	1/1:0,2:2:6:65,6,0	0/1:7,2:9:21:21,0,196	1/1:0,2:2:6:65,6,0	1/1:0,5:5:12:137,12,0	1/1:0,10:10:30:308,30,0	1/1:0,3:3:9:92,9,0	1/1:0,6:6:18:188,18,0	0/0:7,0:7:21:0,21,220	1/1:0,5:5:15:154,15,0	1/1:0,6:6:18:194,18,0	1/1:0,9:9:24:255,24,0	0/0:2,0:2:6:0,6,59	0/0:1,0:1:3:0,3,31	0/0:5,0:5:15:0,15,149	0/0:1,0:1:3:0,3,31	0/0:7,0:7:21:0,21,212	0/0:2,0:2:6:0,6,62	0/0:2,0:2:6:0,6,61	0/0:2,0:2:6:0,6,62	0/0:2,0:2:6:0,6,63	0/0:4,0:4:9:0,9,105	0/0:2,0:2:6:0,6,65	0/0:2,0:2:6:0,6,63	1/1:0,1:1:3:32,3,0	1/1:0,1:1:3:32,3,0	0/0:3,0:3:9:0,9,97	0/0:3,0:3:9:0,9,96	0/0:5,0:5:15:0,15,153	0/0:3,0:3:9:0,9,92	0/0:7,0:7:21:0,21,203	0/0:5,0:5:15:0,15,153	0/0:5,0:5:15:0,15,162	0/0:5,0:5:15:0,15,155	1/1:0,4:4:12:129,12,0	1/1:0,2:2:6:63,6,0	1/1:0,2:2:6:57,6,0	./.:.:.:.:.	1/1:0,4:4:12:124,12,0	1/1:0,6:6:18:189,18,0	./.:.:.:.:.	1/1:0,8:8:24:238,24,0	1/1:0,2:2:6:61,6,0	1/1:0,4:4:12:113,12,0	1/1:0,3:3:6:77,6,0	1/1:0,3:3:6:78,6,0	0/0:6,0:6:18:0,18,184	0/0:2,0:2:6:0,6,61	0/0:6,0:6:18:0,18,185	0/0:3,0:3:9:0,9,91	0/0:8,0:8:24:0,24,239	1/1:0,7:7:21:220,21,0	0/0:9,0:9:21:0,21,242	0/0:4,0:4:12:0,12,120	1/1:0,6:6:18:189,18,0	1/1:0,5:5:15:160,15,0	1/1:0,7:7:21:221,21,0	1/1:0,5:5:15:154,15,0	0/0:8,0:8:24:0,24,248	1/1:0,3:3:9:96,9,0	0/0:10,0:10:30:0,30,300	0/0:4,0:4:12:0,12,121	0/0:3,0:3:9:0,9,94	0/0:5,0:5:15:0,15,157	0/0:7,0:7:21:0,21,214	0/0:9,0:9:27:0,27,275	0/0:6,0:6:18:0,18,187	0/0:2,0:2:6:0,6,61	0/0:5,0:5:15:0,15,157	0/0:5,0:5:15:0,15,162	0/0:5,0:5:15:0,15,158	0/0:8,0:8:24:0,24,245	0/0:8,0:8:12:0,12,179	./.:.:.:.:.	0/0:2,0:2:3:0,3,45	0/0:2,0:2:3:0,3,45	0/0:5,0:5:9:0,9,120	0/0:2,0:2:3:0,3,45	0/0:5,0:5:9:0,9,120	0/0:31,0:31:93:0,93,1037
chr0	108490439	.	C	A	11292.3	.	AC=108;AF=0.409;AN=264;BaseQRankSum=3.685;DP=1161;Dels=0.00;FS=1.673;HaplotypeScore=0.1599;InbreedingCoeff=0.8228;MLEAC=106;MLEAF=0.402;MQ=58.85;MQ0=0;MQRankSum=-3.446;QD=27.48;ReadPosRankSum=-0.640	GT:AD:DP:GQ:PL	0/0:70,0:70:99:0,210,2190	0/0:14,0:14:42:0,42,431	0/0:23,0:23:69:0,69,704	1/1:0,50:50:99:1506,144,0	1/1:0,18:18:54:553,54,0	0/0:22,0:22:57:0,57,626	0/0:24,0:24:72:0,72,693	1/1:0,4:4:12:127,12,0	1/1:0,5:5:15:154,15,0	1/1:0,21:21:63:652,63,0	./.:.:.:.:.	0/0:15,0:15:39:0,39,397	0/0:14,0:14:39:0,39,414	1/1:1,1:2:3:32,3,0	0/0:18,0:18:54:0,54,560	1/1:1,26:27:75:766,75,0	1/1:0,15:16:42:444,42,0	0/0:12,1:13:8:0,8,350	0/0:12,0:12:33:0,33,340	0/0:4,0:4:12:0,12,121	0/0:2,0:2:6:0,6,67	0/0:13,0:13:39:0,39,391	0/0:26,0:26:78:0,78,782	0/0:33,0:34:96:0,96,966	0/0:1,0:1:3:0,3,35	0/0:19,0:19:57:0,57,589	1/1:0,13:13:39:414,39,0	1/1:0,4:4:12:130,12,0	1/1:0,3:3:9:99,9,0	0/0:12,0:12:33:0,33,332	1/1:0,7:7:21:211,21,0	1/1:0,4:4:12:132,12,0	1/1:0,13:13:39:408,39,0	1/1:0,1:1:3:32,3,0	0/0:21,0:21:60:0,60,626	1/1:0,3:3:9:97,9,0	0/0:24,0:24:66:0,66,701	1/1:0,11:11:30:322,30,0	1/1:0,12:12:36:362,36,0	1/1:0,4:4:12:129,12,0	1/1:0,4:4:12:127,12,0	1/1:0,11:11:33:335,33,0	0/0:18,0:18:54:0,54,552	0/0:19,0:19:57:0,57,591	0/0:18,0:18:54:0,54,551	0/0:22,0:22:60:0,60,607	0/0:14,0:14:36:0,36,396	0/1:7,1:8:7:7,0,193	./.:.:.:.:.	1/1:0,10:10:27:297,27,0	1/1:0,3:3:9:92,9,0	1/1:0,5:5:15:156,15,0	1/1:0,13:13:39:404,39,0	0/0:8,0:8:24:0,24,243	0/0:7,0:7:21:0,21,209	1/1:0,7:7:21:219,21,0	0/0:7,0:7:21:0,21,215	0/0:6,0:6:18:0,18,183	1/1:0,2:2:6:63,6,0	0/1:7,2:9:21:21,0,190	1/1:0,2:2:6:65,6,0	1/1:0,6:6:15:166,15,0	1/1:0,10:10:30:302,30,0	1/1:0,3:3:9:92,9,0	1/1:0,6:6:18:185,18,0	0/0:8,0:8:24:0,24,249	1/1:0,6:6:18:187,18,0	1/1:0,6:6:18:192,18,0	1/1:0,9:9:24:258,24,0	0/0:2,0:2:6:0,6,59	0/0:1,0:1:3:0,3,30	0/0:5,0:5:15:0,15,149	0/0:1,0:1:3:0,3,30	0/0:7,0:7:21:0,21,211	0/0:2,0:2:6:0,6,61	0/0:2,0:2:6:0,6,59	0/0:2,0:2:6:0,6,59	0/0:2,0:2:6:0,6,63	0/0:4,0:4:9:0,9,106	0/0:2,0:2:6:0,6,63	0/0:2,0:2:6:0,6,63	1/1:0,1:1:3:31,3,0	1/1:0,1:1:3:33,3,0	0/0:5,0:5:15:0,15,157	0/0:3,0:3:9:0,9,97	0/0:5,0:5:15:0,15,157	0/0:3,0:3:9:0,9,92	0/0:7,0:7:21:0,21,208	0/0:5,0:5:15:0,15,153	0/0:5,0:5:15:0,15,162	0/0:5,0:5:15:0,15,155	1/1:0,4:4:12:127,12,0	1/1:0,2:2:6:61,6,0	1/1:0,2:2:6:59,6,0	./.:.:.:.:.	1/1:0,4:4:12:126,12,0	1/1:0,6:6:18:191,18,0	./.:.:.:.:.	1/1:0,8:8:24:244,24,0	1/1:0,2:2:6:60,6,0	1/1:0,4:4:12:121,12,0	1/1:0,3:3:6:77,6,0	1/1:0,3:3:6:76,6,0	0/0:6,0:6:18:0,18,184	0/0:3,0:3:9:0,9,89	0/0:6,0:6:18:0,18,183	0/0:3,0:3:9:0,9,90	0/0:8,0:8:24:0,24,233	1/1:0,7:7:21:224,21,0	0/0:9,0:9:21:0,21,239	0/0:6,0:6:18:0,18,175	1/1:0,6:6:18:192,18,0	1/1:0,5:5:15:157,15,0	1/1:0,7:7:21:218,21,0	1/1:0,5:5:15:156,15,0	0/0:7,0:7:21:0,21,217	1/1:0,3:3:9:95,9,0	0/0:10,0:10:30:0,30,300	0/0:4,0:4:12:0,12,113	0/0:3,0:3:9:0,9,95	0/0:5,0:5:15:0,15,152	0/0:8,0:8:24:0,24,237	0/0:9,0:9:27:0,27,270	0/0:6,0:6:18:0,18,184	0/0:2,0:2:6:0,6,59	0/0:5,0:5:15:0,15,158	0/0:5,0:5:15:0,15,154	0/0:5,0:5:15:0,15,153	0/0:8,0:8:24:0,24,246	0/0:8,0:8:12:0,12,179	./.:.:.:.:.	0/0:2,0:2:3:0,3,45	0/0:2,0:2:3:0,3,45	0/0:5,0:5:9:0,9,119	0/0:2,0:2:3:0,3,45	0/0:5,0:5:9:0,9,120	0/0:30,0:30:90:0,90,1003
chr0	108490494	.	G	T	1846.91	.	AC=23;AF=0.088;AN=260;BaseQRankSum=-1.326;DP=1120;Dels=0.00;FS=0.000;HaplotypeScore=0.1005;InbreedingCoeff=0.5637;MLEAC=19;MLEAF=0.073;MQ=58.99;MQ0=0;MQRankSum=0.103;QD=19.04;ReadPosRankSum=0.457	GT:AD:DP:GQ:PL	0/0:64,0:64:99:0,192,2007	0/0:16,0:16:48:0,48,490	0/0:31,0:31:90:0,90,943	0/0:39,0:39:99:0,114,1186	0/0:20,0:20:57:0,57,608	0/0:15,0:15:45:0,45,461	0/0:18,0:18:54:0,54,541	0/0:3,0:3:9:0,9,99	0/0:4,0:4:12:0,12,129	0/0:22,0:23:60:0,60,639	0/0:5,0:5:15:0,15,158	0/0:8,0:8:21:0,21,217	0/0:21,0:21:57:0,57,620	./.:.:.:.:.	0/0:14,0:14:39:0,39,420	0/0:23,0:23:66:0,66,691	0/0:25,0:25:69:0,69,725	0/0:6,0:6:18:0,18,193	0/0:14,0:14:33:0,33,375	1/1:0,10:10:24:274,24,0	0/0:5,0:5:15:0,15,164	1/1:0,15:15:39:425,39,0	1/1:0,18:18:54:551,54,0	0/1:13,9:22:99:204,0,331	0/0:2,0:2:6:0,6,59	0/0:23,0:23:60:0,60,666	0/0:13,0:13:39:0,39,398	0/0:4,0:4:12:0,12,126	0/0:2,0:2:6:0,6,54	0/0:18,0:18:45:0,45,492	0/0:5,0:5:15:0,15,144	0/0:4,0:4:12:0,12,129	0/0:16,0:16:42:0,42,455	0/0:2,0:2:6:0,6,65	0/0:19,0:19:51:0,51,547	0/0:4,0:4:12:0,12,126	0/0:18,0:18:45:0,45,506	0/0:18,0:18:48:0,48,513	0/0:11,0:11:33:0,33,343	0/0:2,0:2:6:0,6,67	0/0:4,0:4:12:0,12,130	0/0:16,0:16:48:0,48,477	0/0:25,0:25:63:0,63,682	0/0:21,0:21:57:0,57,598	0/0:20,0:20:57:0,57,579	0/0:19,0:19:48:0,48,542	0/0:12,0:12:33:0,33,355	0/0:5,0:5:12:0,12,129	0/0:1,0:1:3:0,3,31	0/0:9,0:9:21:0,21,249	0/0:2,0:2:6:0,6,60	0/0:6,0:6:18:0,18,181	0/0:7,0:7:21:0,21,216	0/0:8,0:8:24:0,24,252	1/1:0,6:6:18:184,18,0	0/0:4,0:4:12:0,12,125	0/0:3,0:3:9:0,9,93	0/0:6,0:6:18:0,18,182	./.:.:.:.:.	0/0:5,0:5:15:0,15,154	0/0:1,0:1:3:0,3,30	0/0:3,0:3:9:0,9,93	0/0:7,0:7:21:0,21,211	0/0:6,0:6:18:0,18,183	0/0:8,0:8:21:0,21,231	0/0:8,0:8:24:0,24,242	0/0:5,0:5:15:0,15,157	0/0:11,0:11:30:0,30,326	0/0:9,0:9:27:0,27,286	0/0:4,0:4:12:0,12,120	0/0:4,0:4:12:0,12,121	0/0:4,0:4:12:0,12,124	./.:.:.:.:.	0/1:3,1:4:22:22,0,91	0/0:7,0:7:21:0,21,204	./.:.:.:.:.	0/0:4,0:4:12:0,12,122	1/1:0,1:1:3:32,3,0	0/0:5,0:5:15:0,15,157	0/0:1,0:1:3:0,3,30	0/0:3,0:3:6:0,6,77	0/0:1,0:1:3:0,3,30	0/0:4,0:4:12:0,12,122	0/0:4,0:4:12:0,12,121	0/0:3,0:3:9:0,9,89	0/0:3,0:3:9:0,9,94	0/0:4,0:4:12:0,12,125	0/0:5,0:5:15:0,15,162	0/0:6,0:6:18:0,18,182	0/0:7,0:7:21:0,21,216	0/0:4,0:4:9:0,9,107	0/0:6,0:6:18:0,18,181	0/0:2,0:2:6:0,6,59	0/0:2,0:2:6:0,6,63	0/0:2,0:2:6:0,6,62	0/0:4,0:4:12:0,12,127	0/0:4,0:4:12:0,12,123	0/0:2,0:2:6:0,6,61	0/0:5,0:5:15:0,15,141	0/0:4,0:4:12:0,12,117	0/0:7,0:7:21:0,21,227	./.:.:.:.:.	0/0:4,0:4:12:0,12,120	1/1:0,3:3:9:90,9,0	1/1:0,2:2:6:62,6,0	1/1:0,4:4:12:124,12,0	0/0:4,0:4:9:0,9,97	0/0:7,0:7:21:0,21,220	0/0:8,0:8:24:0,24,262	0/0:5,0:5:12:0,12,136	0/0:8,0:8:24:0,24,239	0/0:8,0:8:24:0,24,267	0/0:7,0:7:21:0,21,214	0/0:4,0:4:12:0,12,125	0/0:3,0:3:9:0,9,94	0/0:7,0:7:18:0,18,191	0/0:6,0:6:18:0,18,181	0/0:6,0:6:18:0,18,185	1/1:0,3:3:9:92,9,0	0/0:3,0:3:9:0,9,94	0/1:5,1:6:13:13,0,135	0/0:6,0:6:18:0,18,181	0/0:5,0:5:15:0,15,158	0/0:9,0:9:27:0,27,269	0/0:3,0:3:9:0,9,92	1/1:0,3:3:6:61,6,0	0/0:5,0:5:12:0,12,122	0/0:5,0:5:15:0,15,156	0/0:3,0:3:9:0,9,97	./.:.:.:.:.	./.:.:.:.:.	0/0:6,0:6:12:0,12,152	0/0:2,0:2:3:0,3,45	0/0:3,0:3:6:0,6,74	0/0:2,0:2:3:0,3,45	0/0:9,0:9:15:0,15,209	0/0:27,0:27:81:0,81,881
chr0	108490530	.	C	T	2935.21	.	AC=24;AF=0.090;AN=266;BaseQRankSum=1.784;DP=1168;Dels=0.00;FS=4.031;HaplotypeScore=0.1328;InbreedingCoeff=0.5906;MLEAC=20;MLEAF=0.075;MQ=59.23;MQ0=0;MQRankSum=-1.081;QD=24.06;ReadPosRankSum=-1.720	GT:AD:DP:GQ:PL	0/0:65,0:65:99:0,195,2052	0/0:17,0:17:51:0,51,537	0/0:33,0:33:96:0,96,989	0/0:50,0:50:99:0,150,1519	0/0:9,0:9:27:0,27,279	0/0:14,0:14:42:0,42,429	0/0:16,0:16:48:0,48,480	0/0:3,0:3:9:0,9,94	0/0:3,0:3:9:0,9,95	0/0:21,0:21:63:0,63,624	0/0:4,0:4:12:0,12,123	0/0:14,0:14:39:0,39,417	0/0:23,0:23:66:0,66,691	0/0:3,0:3:9:0,9,95	0/0:10,0:10:27:0,27,301	0/0:26,0:26:72:0,72,777	0/0:36,0:36:99:0,99,1067	0/0:6,0:6:18:0,18,179	0/0:13,0:13:30:0,30,352	1/1:0,15:15:42:435,42,0	0/0:6,0:6:18:0,18,187	1/1:0,17:17:48:520,48,0	1/1:0,22:22:66:688,66,0	0/1:12,9:21:99:219,0,308	0/0:3,0:3:9:0,9,96	0/0:24,0:24:69:0,69,715	0/0:13,0:13:36:0,36,395	0/0:5,0:5:15:0,15,165	0/0:3,0:3:9:0,9,95	0/0:24,0:24:66:0,66,706	0/0:3,0:3:9:0,9,97	0/0:3,0:3:9:0,9,97	0/0:22,0:22:60:0,60,657	0/0:1,0:1:3:0,3,33	0/0:18,0:18:51:0,51,540	0/0:4,0:4:12:0,12,124	0/0:24,0:24:60:0,60,682	0/0:18,0:18:51:0,51,537	0/0:10,0:10:30:0,30,312	0/0:5,0:5:15:0,15,161	0/0:7,0:7:21:0,21,212	0/0:22,0:22:66:0,66,686	1/1:0,22:22:63:688,63,0	0/0:18,0:18:51:0,51,531	0/0:18,0:18:48:0,48,541	0/0:22,0:22:54:0,54,598	0/0:12,0:12:30:0,30,337	0/0:3,0:3:9:0,9,93	0/0:1,0:1:3:0,3,32	0/0:7,0:7:18:0,18,198	0/0:2,0:2:6:0,6,64	0/0:5,0:5:15:0,15,156	0/0:9,0:9:27:0,27,284	0/0:5,0:5:15:0,15,154	1/1:0,7:7:21:219,21,0	0/0:2,0:2:6:0,6,65	0/0:5,0:5:15:0,15,154	0/0:5,0:5:15:0,15,149	0/0:1,0:1:3:0,3,31	0/0:5,0:5:15:0,15,157	0/0:5,0:5:15:0,15,152	0/0:2,0:2:6:0,6,59	0/0:6,0:6:18:0,18,183	0/0:7,0:7:21:0,21,216	0/0:8,0:8:18:0,18,218	0/0:7,0:7:21:0,21,214	0/0:4,0:4:12:0,12,121	0/0:8,0:8:24:0,24,244	0/0:6,0:6:18:0,18,194	0/0:4,0:4:12:0,12,122	0/0:5,0:5:15:0,15,150	0/0:4,0:4:12:0,12,118	1/1:0,1:1:3:34,3,0	0/0:2,0:2:6:0,6,59	0/0:7,0:7:21:0,21,205	./.:.:.:.:.	0/0:5,0:5:15:0,15,162	0/1:3,1:4:19:19,0,83	0/0:4,0:4:12:0,12,122	0/0:3,0:3:6:0,6,74	0/0:1,0:1:3:0,3,30	0/0:2,0:2:6:0,6,64	0/0:5,0:5:15:0,15,161	0/0:3,0:3:9:0,9,83	0/0:1,0:1:3:0,3,32	0/0:7,0:7:21:0,21,212	0/0:6,0:6:18:0,18,184	0/0:7,0:7:21:0,21,220	0/0:8,0:8:21:0,21,235	0/0:8,0:8:24:0,24,236	0/0:3,0:3:9:0,9,99	0/0:5,0:5:15:0,15,157	0/0:5,0:5:15:0,15,158	0/0:2,0:2:6:0,6,59	0/0:2,0:2:6:0,6,60	0/0:5,0:5:15:0,15,155	0/0:3,0:3:9:0,9,92	0/0:4,0:4:9:0,9,95	./.:.:.:.:.	0/0:4,0:4:12:0,12,126	0/0:6,0:6:18:0,18,190	0/0:1,0:1:3:0,3,31	0/0:5,0:5:15:0,15,158	1/1:0,2:2:6:67,6,0	1/1:0,2:2:6:62,6,0	1/1:0,4:4:12:128,12,0	0/0:5,0:5:15:0,15,158	0/0:5,0:5:15:0,15,151	0/0:7,0:7:21:0,21,212	0/0:4,0:4:12:0,12,124	0/0:8,0:8:24:0,24,236	0/0:7,0:7:21:0,21,214	0/0:8,0:8:21:0,21,232	0/0:4,0:4:12:0,12,124	0/0:7,0:7:21:0,21,214	0/0:6,0:6:18:0,18,182	0/0:7,0:7:18:0,18,202	0/0:6,0:6:18:0,18,189	1/1:0,2:2:6:65,6,0	0/0:2,0:2:6:0,6,54	0/0:7,0:7:21:0,21,219	0/0:8,0:8:24:0,24,245	0/0:7,0:7:21:0,21,222	0/0:6,0:6:18:0,18,186	0/0:3,0:3:6:0,6,73	1/1:0,3:3:9:93,9,0	0/0:1,0:1:3:0,3,32	0/0:5,0:5:15:0,15,152	0/0:3,0:3:9:0,9,95	./.:.:.:.:.	./.:.:.:.:.	0/0:4,0:4:9:0,9,106	0/0:4,0:4:6:0,6,89	0/0:3,0:3:6:0,6,75	0/0:2,0:2:3:0,3,45	0/0:7,0:7:12:0,12,166	0/0:29,0:29:87:0,87,925
chr0	108490649	.	C	T	11962.2	.	AC=110;AF=0.417;AN=264;BaseQRankSum=5.278;DP=1070;Dels=0.00;FS=27.123;HaplotypeScore=0.1921;InbreedingCoeff=0.7911;MLEAC=109;MLEAF=0.413;MQ=59.15;MQ0=0;MQRankSum=-0.046;QD=27.82;ReadPosRankSum=2.428	GT:AD:DP:GQ:PL	0/0:65,0:65:99:0,195,2032	0/0:12,0:12:30:0,30,328	0/0:16,0:16:48:0,48,497	1/1:0,49:49:99:1457,138,0	1/1:0,14:14:42:435,42,0	0/0:18,0:18:45:0,45,483	0/0:21,0:21:60:0,60,630	1/1:0,2:2:6:63,6,0	1/1:0,3:3:9:98,9,0	1/1:0,24:24:69:702,69,0	1/1:0,5:5:15:167,15,0	0/0:9,0:9:24:0,24,262	0/0:13,0:13:39:0,39,392	0/1:3,1:4:20:20,0,70	0/0:7,0:7:21:0,21,218	1/1:0,20:20:57:594,57,0	1/1:0,26:26:75:793,75,0	0/0:7,0:7:21:0,21,221	0/0:11,0:11:30:0,30,310	0/0:8,0:8:21:0,21,230	0/0:2,0:2:6:0,6,69	0/0:10,0:10:30:0,30,306	0/0:19,0:19:54:0,54,566	0/0:26,0:26:78:0,78,791	0/0:3,0:3:9:0,9,95	0/0:23,0:23:66:0,66,696	1/1:0,13:13:39:412,39,0	1/1:0,9:9:27:288,27,0	0/1:1,8:9:8:185,0,8	0/0:23,0:23:66:0,66,692	1/1:0,5:5:15:164,15,0	1/1:0,6:6:18:195,18,0	1/1:0,26:26:75:786,75,0	1/1:0,6:6:18:195,18,0	0/0:17,0:17:48:0,48,490	1/1:0,2:2:6:64,6,0	0/0:16,0:16:48:0,48,492	1/1:0,13:13:36:391,36,0	1/1:0,15:15:39:428,39,0	1/1:0,6:6:15:162,15,0	1/1:0,4:4:6:60,6,0	1/1:0,12:12:33:350,33,0	0/0:12,0:12:36:0,36,369	0/0:17,0:17:51:0,51,527	0/0:21,0:21:60:0,60,634	0/0:16,0:16:48:0,48,488	0/0:13,0:13:39:0,39,394	0/0:6,0:6:18:0,18,187	./.:.:.:.:.	1/1:0,5:5:15:153,15,0	1/1:0,5:5:15:158,15,0	1/1:0,4:4:12:125,12,0	1/1:0,6:6:18:188,18,0	0/0:2,0:2:6:0,6,61	0/0:6,0:6:18:0,18,182	1/1:0,5:5:15:157,15,0	0/0:5,0:5:15:0,15,153	0/0:5,0:5:15:0,15,153	1/1:0,2:2:6:60,6,0	0/0:7,0:7:21:0,21,212	1/1:0,1:1:3:32,3,0	1/1:0,2:2:6:63,6,0	1/1:0,5:5:15:159,15,0	1/1:0,5:5:15:158,15,0	1/1:0,4:4:12:130,12,0	0/0:5,0:5:15:0,15,155	1/1:0,1:1:3:32,3,0	1/1:0,4:4:12:125,12,0	1/1:0,9:9:24:249,24,0	0/0:4,0:4:12:0,12,117	0/1:2,2:4:50:51,0,50	0/0:5,0:5:15:0,15,151	0/0:3,0:3:9:0,9,92	0/0:3,0:3:9:0,9,92	0/0:5,0:5:15:0,15,154	0/0:2,0:2:6:0,6,61	0/0:3,0:3:9:0,9,93	0/0:1,0:1:3:0,3,32	./.:.:.:.:.	0/0:2,0:2:6:0,6,63	./.:.:.:.:.	./.:.:.:.:.	1/1:0,6:6:18:190,18,0	0/0:6,0:6:18:0,18,187	0/0:3,0:3:9:0,9,92	0/0:5,0:5:15:0,15,156	0/0:3,0:3:9:0,9,93	0/0:6,0:6:18:0,18,186	0/0:5,0:5:12:0,12,136	0/1:3,1:4:20:20,0,80	0/0:1,0:1:3:0,3,31	1/1:0,10:10:27:297,27,0	1/1:0,4:4:12:124,12,0	1/1:0,3:3:9:94,9,0	1/1:0,1:1:3:32,3,0	1/1:0,9:9:27:291,27,0	1/1:0,3:3:9:96,9,0	1/1:0,2:2:6:61,6,0	1/1:0,3:3:9:94,9,0	1/1:0,2:2:6:65,6,0	1/1:0,6:6:18:200,18,0	1/1:0,3:3:9:93,9,0	1/1:0,2:2:6:63,6,0	0/0:5,0:5:15:0,15,153	0/0:1,0:1:3:0,3,29	0/0:4,0:4:12:0,12,123	0/0:9,0:9:27:0,27,290	0/0:4,0:4:12:0,12,118	1/1:0,7:7:18:188,18,0	0/0:3,0:3:9:0,9,86	0/0:4,0:4:12:0,12,122	1/1:0,7:7:18:195,18,0	1/1:0,2:2:6:61,6,0	1/1:0,6:6:18:189,18,0	1/1:0,10:10:27:296,27,0	0/0:8,0:8:24:0,24,239	1/1:0,5:5:15:155,15,0	0/0:5,0:5:15:0,15,144	0/0:1,0:1:3:0,3,29	0/0:3,0:3:9:0,9,96	0/0:5,0:5:15:0,15,154	0/0:8,0:8:24:0,24,245	0/0:5,0:5:12:0,12,138	0/0:4,0:4:12:0,12,120	0/0:8,0:8:24:0,24,246	0/0:10,0:10:21:0,21,255	0/0:2,0:2:6:0,6,64	0/0:1,0:1:3:0,3,31	0/0:4,0:4:12:0,12,121	0/0:1,0:1:3:0,3,32	./.:.:.:.:.	0/0:2,0:2:6:0,6,61	0/0:2,0:2:3:0,3,45	0/0:6,0:6:12:0,12,151	0/0:4,0:4:6:0,6,89	0/0:8,0:8:15:0,15,195	0/0:25,0:25:75:0,75,825
chr0	108490699	.	C	G	11510.3	.	AC=109;AF=0.416;AN=262;BaseQRankSum=3.394;DP=1004;Dels=0.00;FS=17.871;HaplotypeScore=0.1021;InbreedingCoeff=0.7887;MLEAC=109;MLEAF=0.416;MQ=59.10;MQ0=0;MQRankSum=-1.016;QD=29.07;ReadPosRankSum=-3.650	GT:AD:DP:GQ:PL	0/0:56,0:56:99:0,168,1806	0/0:13,0:13:39:0,39,414	0/0:19,0:19:54:0,54,578	1/1:0,44:44:99:1393,129,0	1/1:0,16:16:48:527,48,0	0/0:15,0:15:42:0,42,458	0/0:16,0:16:45:0,45,489	1/1:0,3:3:9:102,9,0	1/1:0,6:6:12:125,12,0	1/1:0,22:22:66:715,66,0	1/1:0,5:5:15:162,15,0	0/0:14,0:14:42:0,42,446	0/0:13,0:13:36:0,36,399	0/1:1,1:2:25:26,0,25	0/0:11,0:11:33:0,33,355	1/1:0,26:26:78:817,78,0	1/1:0,22:22:66:703,66,0	0/0:12,0:12:36:0,36,392	0/0:9,0:9:27:0,27,277	0/0:5,0:5:12:0,12,138	0/0:2,0:2:6:0,6,69	0/0:15,0:15:45:0,45,471	0/0:14,0:14:36:0,36,398	0/0:23,0:23:69:0,69,726	0/0:2,0:2:6:0,6,66	0/0:27,0:27:78:0,78,827	1/1:0,16:16:42:460,42,0	1/1:1,5:6:15:165,15,0	0/1:2,3:5:41:68,0,41	0/0:20,0:20:60:0,60,634	1/1:0,4:4:12:124,12,0	1/1:0,7:7:21:225,21,0	1/1:0,22:22:66:695,66,0	1/1:0,7:7:21:218,21,0	0/0:17,0:17:45:0,45,488	1/1:0,5:5:15:164,15,0	0/0:16,0:16:48:0,48,508	1/1:0,9:9:27:283,27,0	1/1:0,14:14:39:424,39,0	1/1:0,5:5:15:161,15,0	1/1:0,4:4:12:120,12,0	1/1:0,16:16:45:478,45,0	0/0:13,0:13:39:0,39,401	0/0:18,0:18:54:0,54,576	0/0:21,0:21:63:0,63,665	0/0:13,0:13:39:0,39,405	0/0:9,0:9:27:0,27,292	0/0:1,0:1:3:0,3,32	1/1:0,1:1:3:33,3,0	1/1:0,2:2:6:64,6,0	1/1:0,4:4:12:125,12,0	1/1:0,3:3:9:101,9,0	1/1:0,3:3:9:97,9,0	./.:.:.:.:.	0/0:4,0:4:12:0,12,122	1/1:0,4:4:12:130,12,0	0/0:5,0:5:15:0,15,157	0/0:6,0:6:18:0,18,197	1/1:0,2:2:6:65,6,0	0/0:4,0:4:12:0,12,126	1/1:0,3:3:9:97,9,0	1/1:0,4:4:12:133,12,0	1/1:0,2:2:6:65,6,0	1/1:0,2:2:6:61,6,0	1/1:0,3:3:9:101,9,0	0/0:5,0:5:12:0,12,141	1/1:0,5:5:15:158,15,0	1/1:0,5:5:15:163,15,0	1/1:0,7:7:21:229,21,0	0/0:4,0:4:12:0,12,129	0/1:2,2:4:53:53,0,53	0/0:4,0:4:12:0,12,122	0/0:2,0:2:6:0,6,61	0/0:2,0:2:6:0,6,62	0/0:4,0:4:12:0,12,129	0/0:4,0:4:12:0,12,124	./.:.:.:.:.	0/0:2,0:2:6:0,6,59	0/0:1,0:1:3:0,3,31	0/0:3,0:3:6:0,6,74	0/0:1,0:1:3:0,3,31	./.:.:.:.:.	1/1:0,5:5:12:136,12,0	0/0:5,0:5:15:0,15,155	0/0:5,0:5:15:0,15,158	0/0:5,0:5:15:0,15,162	0/0:3,0:3:9:0,9,95	0/0:7,0:7:21:0,21,216	0/0:2,0:2:6:0,6,61	0/0:3,0:3:9:0,9,97	./.:.:.:.:.	1/1:0,7:7:18:211,18,0	1/1:0,1:1:3:31,3,0	./.:.:.:.:.	1/1:0,2:2:6:65,6,0	1/1:0,5:5:15:158,15,0	1/1:0,7:7:21:223,21,0	1/1:0,2:2:6:66,6,0	1/1:0,3:3:9:94,9,0	1/1:0,2:2:6:63,6,0	1/1:0,8:8:24:231,24,0	1/1:0,3:3:9:97,9,0	1/1:0,4:4:12:125,12,0	0/0:5,0:5:15:0,15,157	0/0:2,0:2:6:0,6,65	0/0:7,0:7:18:0,18,204	0/0:5,0:5:15:0,15,158	0/0:5,0:5:15:0,15,160	1/1:0,5:5:15:160,15,0	0/0:2,0:2:6:0,6,63	0/0:6,0:6:15:0,15,170	1/1:0,5:5:15:162,15,0	1/1:0,6:6:18:192,18,0	1/1:0,4:4:12:126,12,0	1/1:0,5:5:15:159,15,0	0/0:5,0:5:15:0,15,157	1/1:0,2:2:6:63,6,0	0/0:2,0:2:6:0,6,62	0/0:1,0:1:3:0,3,32	0/0:1,0:1:3:0,3,32	0/0:5,0:5:15:0,15,155	0/0:5,0:5:15:0,15,160	0/0:9,0:9:24:0,24,266	0/0:3,0:3:9:0,9,93	0/0:7,0:7:21:0,21,214	0/0:5,0:5:12:0,12,137	0/0:1,0:1:3:0,3,32	0/0:2,0:2:6:0,6,61	0/0:5,0:5:15:0,15,158	0/0:1,0:1:3:0,3,32	./.:.:.:.:.	0/0:5,0:5:12:0,12,139	0/0:3,0:3:6:0,6,75	0/0:8,0:8:15:0,15,197	0/0:2,0:2:3:0,3,45	0/0:4,0:4:9:0,9,106	0/0:27,0:27:81:0,81,891
chr0	108490725	.	T	G	2156.4	.	AC=24;AF=0.090;AN=266;BaseQRankSum=-1.470;DP=996;Dels=0.00;FS=9.426;HaplotypeScore=0.0953;InbreedingCoeff=0.5629;MLEAC=21;MLEAF=0.079;MQ=58.95;MQ0=0;MQRankSum=1.854;QD=26.30;ReadPosRankSum=-3.021	GT:AD:DP:GQ:PL	0/0:60,0:60:99:0,180,1893	0/0:17,0:17:51:0,51,530	0/0:22,0:22:66:0,66,686	0/0:47,0:47:99:0,138,1448	0/0:13,0:13:39:0,39,404	1/1:0,10:10:30:306,30,0	0/0:20,0:20:57:0,57,599	0/0:3,0:3:9:0,9,97	0/0:6,0:6:18:0,18,175	0/0:19,0:19:57:0,57,604	0/0:1,0:1:3:0,3,32	0/0:16,0:16:45:0,45,468	0/0:12,0:12:33:0,33,352	0/0:1,0:1:3:0,3,32	0/0:10,0:10:27:0,27,277	0/0:28,0:28:84:0,84,872	0/0:20,0:20:60:0,60,622	0/0:12,0:12:36:0,36,381	0/0:11,0:11:33:0,33,328	0/0:5,0:5:12:0,12,134	0/0:4,0:4:12:0,12,127	0/0:13,0:13:39:0,39,400	0/0:20,0:20:54:0,54,594	0/0:20,0:20:60:0,60,608	0/0:1,0:1:3:0,3,32	0/0:29,0:29:84:0,84,891	0/0:16,0:16:45:0,45,478	0/0:5,0:5:15:0,15,160	1/1:0,1:1:3:32,3,0	1/1:0,21:21:63:633,63,0	0/0:3,0:3:9:0,9,97	0/0:5,0:5:15:0,15,154	0/0:18,0:18:51:0,51,531	0/0:5,0:5:15:0,15,147	0/0:13,0:13:36:0,36,387	0/0:5,0:5:15:0,15,158	1/1:0,14:14:42:426,42,0	0/0:10,0:10:30:0,30,311	0/0:15,0:15:42:0,42,454	0/0:3,0:3:9:0,9,97	0/0:3,0:3:9:0,9,95	0/0:16,1:17:45:0,45,481	0/0:15,0:15:45:0,45,459	0/0:19,0:19:57:0,57,587	0/0:20,0:20:60:0,60,612	0/0:15,0:15:45:0,45,459	0/0:6,0:6:18:0,18,185	0/0:3,0:3:9:0,9,96	0/0:2,0:2:6:0,6,63	0/0:3,0:3:9:0,9,91	0/0:3,0:3:9:0,9,98	0/0:2,0:2:6:0,6,61	0/0:3,0:3:9:0,9,96	./.:.:.:.:.	0/0:4,0:4:12:0,12,125	0/0:5,0:5:15:0,15,155	0/0:3,0:3:9:0,9,93	0/0:6,0:6:18:0,18,185	0/0:2,0:2:6:0,6,65	0/0:2,0:2:6:0,6,62	0/0:3,0:3:9:0,9,96	0/0:3,0:3:9:0,9,94	0/0:4,0:4:12:0,12,120	0/0:5,0:5:15:0,15,158	0/0:2,0:2:6:0,6,62	0/0:7,0:7:18:0,18,200	0/0:4,0:4:12:0,12,124	0/0:4,0:4:12:0,12,124	0/0:8,0:8:24:0,24,250	0/0:4,0:4:12:0,12,121	0/0:2,0:2:6:0,6,57	0/0:5,0:5:15:0,15,155	0/0:1,0:1:3:0,3,31	0/0:2,0:2:6:0,6,63	0/0:4,0:4:12:0,12,121	0/0:5,0:5:15:0,15,149	./.:.:.:.:.	0/0:2,0:2:6:0,6,61	0/0:2,0:2:6:0,6,61	1/1:0,8:8:15:198,15,0	0/0:1,0:1:3:0,3,31	./.:.:.:.:.	0/0:3,0:3:9:0,9,92	0/0:6,0:6:18:0,18,181	1/1:0,5:5:15:148,15,0	0/0:4,0:4:12:0,12,126	1/1:0,3:3:9:93,9,0	0/0:6,0:6:18:0,18,185	1/1:0,2:2:6:59,6,0	1/1:0,8:8:24:254,24,0	1/1:0,1:1:3:34,3,0	0/0:1,0:1:3:0,3,32	0/0:1,0:1:3:0,3,30	0/0:1,0:1:3:0,3,32	0/0:2,0:2:3:0,3,32	0/0:3,0:3:9:0,9,96	0/0:9,0:9:27:0,27,288	0/0:2,0:2:6:0,6,61	0/0:2,0:2:6:0,6,61	0/0:1,0:1:3:0,3,31	0/0:5,0:5:15:0,15,147	0/0:2,0:2:6:0,6,63	0/0:4,0:4:12:0,12,123	0/0:3,0:3:9:0,9,95	0/0:2,0:2:6:0,6,63	0/0:10,0:10:27:0,27,291	1/1:0,4:4:12:124,12,0	0/0:5,0:5:15:0,15,158	0/0:2,0:2:6:0,6,62	0/0:2,0:2:6:0,6,59	0/0:8,0:8:21:0,21,232	0/0:2,0:2:6:0,6,63	0/0:7,0:7:18:0,18,189	0/0:3,0:3:9:0,9,91	0/0:6,0:6:18:0,18,187	1/1:0,5:5:15:152,15,0	0/0:3,0:3:9:0,9,90	0/0:2,0:2:6:0,6,63	0/0:1,0:1:3:0,3,31	0/0:1,0:1:3:0,3,31	0/0:8,0:8:24:0,24,252	0/0:6,0:6:18:0,18,192	0/0:9,0:9:27:0,27,284	0/0:3,0:3:9:0,9,92	0/0:4,0:4:12:0,12,118	0/0:3,0:3:9:0,9,95	0/0:1,0:1:3:0,3,31	0/0:2,0:2:6:0,6,63	0/0:4,0:4:12:0,12,128	0/0:2,0:2:3:0,3,45	./.:.:.:.:.	0/0:5,0:5:12:0,12,138	0/0:3,0:3:6:0,6,76	0/0:10,0:10:18:0,18,242	0/0:4,0:4:6:0,6,89	0/0:3,0:3:6:0,6,76	0/0:29,0:29:87:0,87,953
chr0	108490845	.	T	G	10763.2	.	AC=105;AF=0.410;AN=256;BaseQRankSum=3.164;DP=1042;Dels=0.00;FS=0.482;HaplotypeScore=0.1287;InbreedingCoeff=0.7735;MLEAC=100;MLEAF=0.391;MQ=59.92;MQ0=1;MQRankSum=0.959;QD=28.40;ReadPosRankSum=-0.050	GT:AD:DP:GQ:PL	0/0:52,0:52:99:0,156,1668	0/0:20,0:20:60:0,60,621	0/0:29,0:29:84:0,84,879	1/1:0,48:48:99:1432,135,0	1/1:0,15:15:45:473,45,0	0/0:17,0:17:51:0,51,531	0/0:21,0:21:63:0,63,648	1/1:0,2:2:6:66,6,0	0/1:1,1:2:16:27,0,16	1/1:0,22:22:66:684,66,0	1/1:0,3:3:9:96,9,0	0/0:10,0:10:30:0,30,315	0/0:11,0:11:33:0,33,338	0/0:1,0:1:3:0,3,31	0/0:18,0:18:54:0,54,561	1/1:0,27:27:78:828,78,0	1/1:0,26:26:78:810,78,0	0/0:8,0:8:24:0,24,233	0/0:10,0:11:30:0,30,307	0/0:10,0:10:30:0,30,304	0/0:2,0:2:6:0,6,66	0/0:20,0:20:54:0,54,570	0/0:21,0:21:60:0,60,645	0/0:17,0:17:51:0,51,527	0/0:2,0:2:6:0,6,65	0/0:24,0:24:72:0,72,725	1/1:0,16:16:48:496,48,0	1/1:0,7:7:21:217,21,0	./.:.:.:.:.	0/0:23,0:23:69:0,69,704	1/1:0,3:3:9:100,9,0	1/1:0,3:3:9:93,9,0	1/1:0,24:24:72:739,72,0	1/1:0,3:3:9:98,9,0	0/0:9,0:9:27:0,27,281	1/1:0,3:3:9:99,9,0	0/0:17,0:17:51:0,51,525	1/1:0,12:12:33:340,33,0	1/1:0,8:8:24:248,24,0	1/1:0,2:2:6:64,6,0	1/1:0,8:8:21:220,21,0	1/1:0,17:17:51:550,51,0	0/0:23,0:23:66:0,66,671	0/0:16,0:16:48:0,48,491	0/0:22,0:22:66:0,66,663	0/0:14,0:14:42:0,42,435	0/0:12,0:12:36:0,36,375	0/1:4,1:5:16:16,0,110	1/1:0,1:1:3:30,3,0	1/1:0,5:5:15:160,15,0	./.:.:.:.:.	1/1:0,2:2:6:62,6,0	1/1:0,3:3:9:92,9,0	0/0:5,0:5:15:0,15,154	0/0:6,0:6:18:0,18,189	1/1:0,2:2:6:63,6,0	0/0:5,0:5:12:0,12,135	0/0:4,0:4:12:0,12,124	./.:.:.:.:.	0/0:1,0:1:3:0,3,32	1/1:0,5:5:15:161,15,0	1/1:0,5:5:15:155,15,0	1/1:0,6:6:18:191,18,0	1/1:0,5:5:15:153,15,0	1/1:0,2:2:6:60,6,0	0/0:6,0:6:18:0,18,187	1/1:0,4:4:12:124,12,0	1/1:0,17:17:42:484,42,0	1/1:0,3:3:9:92,9,0	0/0:3,0:3:9:0,9,91	./.:.:.:.:.	0/0:5,0:5:15:0,15,152	0/0:2,0:2:6:0,6,62	0/0:2,0:2:3:0,3,45	0/0:3,0:3:9:0,9,91	./.:.:.:.:.	0/0:1,0:1:3:0,3,31	0/0:4,0:4:12:0,12,126	0/0:1,0:1:3:0,3,31	0/0:7,0:7:21:0,21,229	0/0:4,0:4:12:0,12,122	./.:.:.:.:.	1/1:0,1:1:3:34,3,0	0/0:4,0:4:12:0,12,124	0/0:3,0:3:9:0,9,94	0/1:1,1:2:24:24,0,28	0/0:3,0:3:9:0,9,96	0/0:9,0:9:27:0,27,283	0/0:6,0:6:18:0,18,184	0/0:5,0:5:15:0,15,162	0/0:2,0:2:6:0,6,63	1/1:0,4:4:12:125,12,0	1/1:0,3:3:9:91,9,0	1/1:0,4:4:12:129,12,0	1/1:0,1:1:3:27,3,0	1/1:0,5:5:15:149,15,0	1/1:0,6:6:18:181,18,0	1/1:0,3:3:9:91,9,0	1/1:0,2:2:6:61,6,0	1/1:0,1:1:3:33,3,0	1/1:0,5:5:15:146,15,0	1/1:0,1:1:3:31,3,0	1/1:0,2:2:6:61,6,0	0/0:4,0:4:12:0,12,122	./.:.:.:.:.	0/0:11,0:11:30:0,30,316	0/0:3,0:3:9:0,9,93	0/0:4,0:4:12:0,12,123	1/1:0,1:1:3:30,3,0	0/0:3,0:3:9:0,9,91	0/0:6,0:6:15:0,15,155	1/1:0,1:1:3:30,3,0	1/1:0,7:7:21:211,21,0	1/1:0,3:3:9:95,9,0	1/1:0,7:7:21:215,21,0	0/0:6,0:6:18:0,18,178	1/1:0,4:4:12:127,12,0	0/0:2,0:2:6:0,6,63	./.:.:.:.:.	0/0:6,0:6:18:0,18,186	0/0:3,0:3:9:0,9,99	0/0:6,0:6:18:0,18,182	0/0:10,0:10:30:0,30,306	0/0:5,0:5:15:0,15,153	0/0:4,0:4:12:0,12,126	0/0:4,0:4:12:0,12,122	0/0:2,0:2:6:0,6,65	0/0:2,0:2:6:0,6,63	0/0:5,0:5:15:0,15,156	0/0:4,0:4:6:0,6,89	./.:.:.:.:.	0/0:10,0:10:18:0,18,242	0/0:3,0:3:6:0,6,76	0/0:5,0:5:9:0,9,120	0/0:2,0:2:6:0,6,62	0/0:1,0:1:3:0,3,32	0/0:30,0:30:90:0,90,1003
chr0	108490875	.	T	G	9223.75	.	AC=107;AF=0.418;AN=256;BaseQRankSum=1.972;DP=872;Dels=0.00;FS=0.000;HaplotypeScore=0.1396;InbreedingCoeff=0.7432;MLEAC=103;MLEAF=0.402;MQ=59.17;MQ0=2;MQRankSum=-0.151;QD=28.38;ReadPosRankSum=0.150	GT:AD:DP:GQ:PL	0/0:41,0:41:99:0,123,1316	0/0:19,0:19:51:0,51,563	0/0:22,0:22:63:0,63,665	1/1:0,33:33:96:1002,96,0	1/1:0,8:8:24:253,24,0	0/0:13,0:13:39:0,39,385	0/0:18,0:18:54:0,54,554	1/1:0,3:3:9:97,9,0	1/1:0,2:2:6:65,6,0	1/1:0,19:19:57:582,57,0	1/1:0,3:3:9:97,9,0	0/0:12,0:12:36:0,36,384	0/0:10,0:10:30:0,30,312	./.:.:.:.:.	0/0:12,0:12:36:0,36,372	1/1:0,24:24:69:728,69,0	1/1:0,15:15:45:462,45,0	0/0:6,0:6:18:0,18,177	0/0:9,0:9:27:0,27,271	0/0:12,0:12:36:0,36,363	0/0:1,0:1:3:0,3,31	0/0:19,0:19:57:0,57,568	0/0:18,0:18:51:0,51,522	0/0:17,0:17:51:0,51,527	0/0:3,0:3:9:0,9,101	0/0:17,0:17:48:0,48,497	1/1:0,15:15:45:467,45,0	1/1:0,8:8:24:257,24,0	0/1:1,3:4:20:71,0,20	0/0:24,0:24:72:0,72,746	1/1:0,5:5:15:161,15,0	1/1:0,2:2:6:64,6,0	1/1:0,20:20:60:621,60,0	0/1:1,4:5:17:115,0,17	0/0:6,0:6:18:0,18,176	1/1:0,4:4:12:132,12,0	0/0:10,0:10:30:0,30,304	1/1:0,11:11:33:337,33,0	1/1:0,7:7:21:218,21,0	1/1:0,1:1:3:34,3,0	1/1:0,7:7:18:201,18,0	1/1:0,17:18:51:534,51,0	0/0:18,0:18:51:0,51,542	0/0:11,0:11:33:0,33,343	0/0:12,0:12:36:0,36,376	0/0:13,0:13:39:0,39,398	0/0:9,0:9:27:0,27,277	0/0:4,0:4:12:0,12,126	1/1:0,1:1:3:31,3,0	1/1:0,7:7:18:205,18,0	1/1:0,1:1:3:31,3,0	1/1:0,2:2:6:61,6,0	1/1:0,4:4:9:112,9,0	0/0:4,0:4:12:0,12,120	0/0:3,0:3:9:0,9,94	1/1:0,2:2:6:63,6,0	0/0:4,0:4:9:0,9,109	0/0:7,0:7:21:0,21,218	./.:.:.:.:.	./.:.:.:.:.	1/1:0,4:4:12:119,12,0	1/1:0,2:2:6:60,6,0	1/1:0,3:3:9:94,9,0	1/1:0,4:4:12:130,12,0	1/1:0,2:2:6:59,6,0	0/0:3,0:3:9:0,9,92	1/1:0,4:4:12:124,12,0	1/1:0,12:12:30:339,30,0	1/1:0,3:3:9:94,9,0	0/0:1,0:1:3:0,3,29	0/1:1,1:2:26:26,0,26	0/0:5,0:5:15:0,15,148	0/0:2,0:2:6:0,6,60	0/0:5,0:5:12:0,12,137	0/0:4,0:4:12:0,12,118	0/0:2,0:2:6:0,6,64	0/0:1,0:1:3:0,3,34	0/0:1,0:1:3:0,3,30	./.:.:.:.:.	0/0:5,0:5:15:0,15,151	0/0:1,0:1:3:0,3,32	1/1:0,1:1:3:32,3,0	1/1:0,1:1:3:33,3,0	0/0:3,0:3:9:0,9,96	0/0:2,0:2:6:0,6,61	1/1:0,1:1:3:32,3,0	0/0:4,0:4:12:0,12,118	0/0:5,0:5:15:0,15,164	0/0:4,0:4:12:0,12,126	0/0:2,0:2:6:0,6,63	./.:.:.:.:.	1/1:0,3:3:9:94,9,0	1/1:0,2:2:6:61,6,0	1/1:0,2:2:6:65,6,0	./.:.:.:.:.	1/1:0,5:5:15:153,15,0	1/1:0,5:5:15:160,15,0	1/1:0,4:4:12:129,12,0	1/1:0,4:4:9:109,9,0	1/1:0,1:1:3:31,3,0	1/1:0,7:7:21:209,21,0	./.:.:.:.:.	1/1:0,3:3:9:95,9,0	0/0:4,0:4:12:0,12,118	0/0:2,0:2:6:0,6,61	0/0:8,0:8:24:0,24,247	0/0:5,0:5:15:0,15,165	0/0:5,0:5:15:0,15,152	1/1:0,2:2:6:66,6,0	0/0:2,0:2:6:0,6,59	0/0:5,0:5:12:0,12,118	1/1:0,2:2:6:67,6,0	1/1:0,3:3:9:95,9,0	1/1:0,2:2:6:64,6,0	1/1:0,7:7:21:226,21,0	0/0:4,0:4:12:0,12,122	1/1:0,3:3:9:94,9,0	0/0:1,0:1:3:0,3,30	0/0:2,0:2:6:0,6,61	0/0:4,0:4:12:0,12,124	0/0:2,0:2:6:0,6,53	0/0:6,0:6:18:0,18,184	0/0:6,0:6:18:0,18,185	0/0:3,0:3:6:0,6,78	0/0:4,0:4:12:0,12,120	0/0:4,0:4:12:0,12,131	0/0:2,0:2:6:0,6,63	0/0:1,0:1:3:0,3,30	0/0:2,0:2:6:0,6,61	0/0:5,0:5:9:0,9,120	./.:.:.:.:.	0/0:8,0:8:12:0,12,179	0/0:1,0:1:3:0,3,32	0/0:8,0:8:12:0,12,150	0/0:2,0:2:3:0,3,45	./.:.:.:.:.	0/0:27,0:27:81:0,81,900
chr0	108490916	.	A	G	9385.34	.	AC=108;AF=0.422;AN=256;BaseQRankSum=3.745;DP=969;Dels=0.00;FS=22.120;HaplotypeScore=0.1550;InbreedingCoeff=0.7669;MLEAC=104;MLEAF=0.406;MQ=59.04;MQ0=1;MQRankSum=-0.155;QD=28.02;ReadPosRankSum=1.265	GT:AD:DP:GQ:PL	0/0:59,0:59:99:0,177,1861	0/0:28,0:28:78:0,78,841	0/0:21,0:21:54:0,54,601	1/1:0,33:33:99:1052,99,0	1/1:0,7:7:21:222,21,0	0/0:15,0:15:45:0,45,466	0/0:16,0:16:48:0,48,487	1/1:0,5:5:15:157,15,0	1/1:0,2:2:6:66,6,0	1/1:0,14:14:42:441,42,0	1/1:0,4:4:12:124,12,0	0/0:15,0:15:42:0,42,451	0/0:14,0:14:42:0,42,434	./.:.:.:.:.	0/0:9,0:9:27:0,27,272	1/1:0,23:23:66:704,66,0	1/1:0,17:17:51:534,51,0	0/0:5,0:5:15:0,15,153	0/0:12,0:12:36:0,36,361	0/0:11,0:11:33:0,33,340	0/0:2,0:2:6:0,6,67	0/0:17,0:17:45:0,45,485	0/0:22,0:22:57:0,57,630	0/0:20,0:20:60:0,60,622	0/0:3,0:3:9:0,9,95	0/0:21,0:21:57:0,57,593	1/1:0,12:12:33:361,33,0	1/1:0,8:8:24:257,24,0	0/1:1,4:5:16:90,0,16	0/0:29,0:29:87:0,87,872	1/1:0,5:5:15:167,15,0	1/1:0,4:4:12:119,12,0	1/1:0,19:19:54:564,54,0	0/1:2,3:5:53:82,0,53	0/0:10,0:10:30:0,30,313	1/1:0,2:2:6:60,6,0	0/0:17,0:17:45:0,45,494	1/1:0,8:8:24:260,24,0	1/1:0,11:11:33:350,33,0	1/1:0,5:5:15:155,15,0	1/1:0,1:1:3:35,3,0	1/1:0,16:16:48:512,48,0	0/0:17,0:17:48:0,48,506	0/0:18,0:18:51:0,51,536	0/0:12,0:12:36:0,36,365	0/0:21,0:21:63:0,63,645	0/0:9,0:9:24:0,24,262	0/0:3,0:3:9:0,9,96	1/1:0,2:2:6:68,6,0	1/1:0,5:5:12:140,12,0	1/1:0,3:3:9:97,9,0	1/1:0,1:1:3:31,3,0	1/1:0,3:3:6:74,6,0	0/0:3,0:3:9:0,9,94	0/0:2,0:2:6:0,6,61	1/1:0,3:3:9:95,9,0	0/0:4,0:4:12:0,12,126	0/0:6,0:6:18:0,18,186	./.:.:.:.:.	0/0:3,0:3:9:0,9,89	1/1:0,2:2:6:66,6,0	1/1:0,3:3:9:93,9,0	1/1:0,3:3:9:90,9,0	1/1:0,4:4:12:122,12,0	1/1:0,3:3:9:93,9,0	0/0:7,0:7:21:0,21,222	1/1:0,3:3:9:90,9,0	1/1:0,7:7:21:222,21,0	1/1:0,2:2:6:64,6,0	./.:.:.:.:.	0/1:2,1:3:22:22,0,52	0/0:4,0:4:12:0,12,126	0/0:1,0:1:3:0,3,33	0/0:7,0:7:15:0,15,178	0/0:6,0:6:18:0,18,177	0/0:5,0:5:15:0,15,148	0/0:2,0:2:6:0,6,59	0/0:2,0:2:6:0,6,59	0/0:3,0:3:9:0,9,95	0/0:5,0:5:12:0,12,142	0/0:1,0:1:3:0,3,33	1/1:0,1:1:3:32,3,0	1/1:0,2:2:6:65,6,0	0/0:3,0:3:9:0,9,95	0/0:4,0:4:12:0,12,120	0/1:3,1:4:20:20,0,83	0/0:5,0:5:15:0,15,155	0/0:6,0:6:18:0,18,181	0/0:5,0:5:15:0,15,159	0/0:2,0:2:6:0,6,59	./.:.:.:.:.	1/1:0,4:4:12:135,12,0	1/1:0,1:1:3:33,3,0	1/1:0,5:5:15:162,15,0	./.:.:.:.:.	1/1:0,6:6:18:178,18,0	1/1:0,7:8:21:194,21,0	1/1:0,6:6:18:186,18,0	1/1:0,4:4:6:89,6,0	1/1:0,1:1:3:32,3,0	1/1:0,8:8:24:233,24,0	1/1:0,4:4:12:121,12,0	1/1:0,3:3:9:95,9,0	0/0:3,0:3:9:0,9,96	0/0:3,0:3:9:0,9,91	0/0:8,0:8:24:0,24,251	0/0:9,0:9:27:0,27,289	0/0:2,0:2:6:0,6,60	1/1:0,5:5:15:152,15,0	0/0:4,0:4:12:0,12,124	0/0:4,0:4:12:0,12,118	1/1:0,4:4:12:128,12,0	1/1:0,6:6:18:195,18,0	1/1:0,1:1:3:33,3,0	1/1:0,5:5:15:161,15,0	0/0:4,0:4:12:0,12,122	1/1:0,4:4:12:120,12,0	./.:.:.:.:.	0/0:2,0:2:6:0,6,59	0/0:5,0:5:15:0,15,152	0/0:3,0:3:9:0,9,93	0/0:7,0:7:21:0,21,215	0/0:8,0:8:24:0,24,243	0/0:3,0:3:6:0,6,76	0/0:6,0:6:18:0,18,184	0/0:5,0:5:12:0,12,137	0/0:2,0:2:6:0,6,67	0/0:2,0:2:6:0,6,63	./.:.:.:.:.	0/0:5,0:5:9:0,9,121	./.:.:.:.:.	0/0:4,0:4:6:0,6,89	0/0:2,0:2:3:0,3,44	0/0:7,0:7:12:0,12,152	0/0:2,0:2:3:0,3,45	./.:.:.:.:.	0/0:22,0:22:66:0,66,734
chr0	108490919	.	G	A	9216.9	.	AC=107;AF=0.418;AN=256;BaseQRankSum=-10.087;DP=979;Dels=0.00;FS=26.698;HaplotypeScore=0.1687;InbreedingCoeff=0.7710;MLEAC=103;MLEAF=0.402;MQ=59.02;MQ0=1;MQRankSum=0.467;QD=27.76;ReadPosRankSum=0.871	GT:AD:DP:GQ:PL	0/0:71,0:71:99:0,214,2229	0/0:28,0:28:78:0,78,869	0/0:21,0:21:54:0,54,632	1/1:0,33:33:99:1021,99,0	1/1:0,8:8:24:245,24,0	0/0:15,0:15:45:0,45,487	0/0:17,0:17:51:0,51,552	1/1:0,5:5:15:155,15,0	1/1:0,2:2:6:61,6,0	1/1:0,13:13:39:398,39,0	1/1:0,3:3:9:100,9,0	0/0:16,0:16:45:0,45,479	0/0:15,0:15:45:0,45,492	./.:.:.:.:.	0/0:10,0:10:30:0,30,325	1/1:0,24:24:69:717,69,0	1/1:0,18:18:54:551,54,0	0/0:5,0:5:15:0,15,153	0/0:12,0:12:36:0,36,379	0/0:11,0:11:33:0,33,347	0/0:2,0:2:6:0,6,67	0/0:17,0:17:45:0,45,515	0/0:22,0:22:54:0,54,623	0/0:19,0:19:57:0,57,617	0/0:3,0:3:9:0,9,97	0/0:22,0:22:60:0,60,664	1/1:0,13:13:36:385,36,0	1/1:0,8:8:24:252,24,0	0/1:1,4:5:17:98,0,17	0/0:29,0:29:87:0,87,927	1/1:0,5:5:15:165,15,0	1/1:0,4:4:12:125,12,0	1/1:0,19:19:54:560,54,0	0/1:2,3:5:55:81,0,55	0/0:11,0:11:33:0,33,354	1/1:0,2:2:6:56,6,0	0/0:17,0:17:45:0,45,526	1/1:0,8:8:24:242,24,0	1/1:0,11:11:33:337,33,0	1/1:0,5:5:15:156,15,0	1/1:0,1:1:3:32,3,0	1/1:0,16:16:45:465,45,0	0/0:16,0:16:45:0,45,502	0/0:18,0:18:51:0,51,567	0/0:12,0:12:36:0,36,388	0/0:21,0:21:63:0,63,682	0/0:7,0:7:18:0,18,204	0/0:3,0:3:9:0,9,95	1/1:0,2:2:6:65,6,0	1/1:0,5:5:12:139,12,0	1/1:0,3:3:9:97,9,0	1/1:0,1:1:3:32,3,0	1/1:0,4:4:9:101,9,0	0/0:3,0:3:9:0,9,94	0/0:1,0:1:3:0,3,32	1/1:0,2:2:6:63,6,0	0/0:4,0:4:12:0,12,132	0/0:6,0:6:18:0,18,198	./.:.:.:.:.	0/0:3,0:3:9:0,9,98	1/1:0,2:2:6:65,6,0	1/1:0,3:3:9:92,9,0	1/1:0,3:3:9:98,9,0	1/1:0,4:4:12:121,12,0	1/1:0,3:3:9:96,9,0	0/0:7,0:7:21:0,21,231	1/1:0,2:2:6:54,6,0	1/1:0,6:6:18:184,18,0	1/1:0,2:2:6:61,6,0	./.:.:.:.:.	0/1:2,1:3:23:23,0,53	0/0:4,0:4:12:0,12,124	0/0:1,0:1:3:0,3,34	0/0:7,0:7:15:0,15,189	0/0:6,0:6:18:0,18,197	0/0:5,0:5:15:0,15,162	0/0:2,0:2:6:0,6,65	0/0:2,0:2:6:0,6,66	0/0:3,0:3:9:0,9,95	0/0:5,0:5:12:0,12,145	0/0:1,0:1:3:0,3,31	1/1:0,1:1:3:31,3,0	1/1:0,1:1:3:33,3,0	0/0:3,0:3:9:0,9,99	0/0:4,0:4:12:0,12,123	0/0:3,0:3:9:0,9,97	0/0:5,0:5:15:0,15,158	0/0:4,0:4:12:0,12,125	0/0:5,0:5:15:0,15,167	0/0:2,0:2:6:0,6,61	./.:.:.:.:.	1/1:0,5:5:15:158,15,0	1/1:0,1:1:3:32,3,0	1/1:0,5:5:15:156,15,0	./.:.:.:.:.	1/1:0,6:6:18:178,18,0	1/1:0,8:8:24:235,24,0	1/1:0,6:6:18:189,18,0	1/1:0,4:4:6:89,6,0	1/1:0,1:1:3:30,3,0	1/1:0,8:8:24:234,24,0	1/1:0,4:4:12:127,12,0	1/1:0,3:3:9:94,9,0	0/0:3,0:3:9:0,9,99	0/0:3,0:3:9:0,9,98	0/0:6,0:6:18:0,18,195	0/0:9,0:9:27:0,27,297	0/0:2,0:2:6:0,6,57	1/1:0,5:5:15:149,15,0	0/0:4,0:4:12:0,12,127	0/0:4,0:4:12:0,12,126	1/1:0,4:4:12:119,12,0	1/1:0,6:6:18:193,18,0	1/1:0,1:1:3:32,3,0	1/1:0,6:6:15:174,15,0	0/0:3,0:3:9:0,9,95	1/1:0,4:4:12:124,12,0	./.:.:.:.:.	0/0:2,0:2:6:0,6,63	0/0:5,0:5:15:0,15,162	0/0:4,0:4:12:0,12,128	0/0:6,0:6:18:0,18,190	0/0:8,0:8:24:0,24,262	0/0:3,0:3:6:0,6,77	0/0:6,0:6:18:0,18,189	0/0:5,0:5:12:0,12,140	0/0:2,0:2:6:0,6,65	0/0:1,0:1:3:0,3,34	./.:.:.:.:.	0/0:5,0:5:9:0,9,121	./.:.:.:.:.	0/0:4,0:4:6:0,6,89	0/0:2,0:2:3:0,3,45	0/0:7,0:7:12:0,12,153	0/0:2,0:2:3:0,3,45	./.:.:.:.:.	0/0:25,0:25:75:0,75,837
chr0	108491059	.	G	T	9346.7	.	AC=112;AF=0.424;AN=264;BaseQRankSum=-5.916;DP=852;Dels=0.00;FS=6.870;HaplotypeScore=0.0545;InbreedingCoeff=0.7462;MLEAC=108;MLEAF=0.409;MQ=58.92;MQ0=1;MQRankSum=0.993;QD=27.25;ReadPosRankSum=3.333	GT:AD:DP:GQ:PL	0/0:39,0:39:99:0,117,1267	0/0:12,0:12:36:0,36,365	0/0:10,0:10:30:0,30,316	1/1:0,33:33:96:994,96,0	1/1:0,16:16:48:483,48,0	0/0:15,0:15:45:0,45,475	0/0:18,0:18:54:0,54,575	1/1:0,4:4:12:126,12,0	0/1:1,3:4:22:79,0,22	1/1:0,11:11:33:343,33,0	1/1:0,3:3:9:90,9,0	0/0:10,0:10:30:0,30,320	0/0:9,0:9:24:0,24,268	1/1:0,2:2:6:65,6,0	0/0:12,0:12:27:0,27,310	1/1:0,22:22:66:650,66,0	1/1:0,18:18:54:544,54,0	0/1:4,1:5:18:18,0,115	0/0:10,0:10:27:0,27,294	0/0:8,0:8:24:0,24,248	0/0:5,0:5:15:0,15,161	0/0:10,0:10:30:0,30,314	0/0:15,0:15:45:0,45,481	0/0:15,0:15:39:0,39,435	./.:.:.:.:.	0/0:19,0:19:51:0,51,575	1/1:0,12:12:36:363,36,0	1/1:0,9:9:27:282,27,0	1/1:0,4:4:12:128,12,0	0/0:22,0:22:63:0,63,667	1/1:0,2:2:6:61,6,0	1/1:0,5:5:15:160,15,0	1/1:0,26:26:69:735,69,0	1/1:0,2:2:6:61,6,0	0/0:7,0:7:18:0,18,201	1/1:0,1:1:3:32,3,0	0/0:12,0:12:36:0,36,384	1/1:0,16:16:48:478,48,0	1/1:0,10:10:30:305,30,0	1/1:0,2:2:6:66,6,0	1/1:0,4:4:12:132,12,0	1/1:0,12:12:36:360,36,0	0/0:15,0:15:45:0,45,480	0/0:12,0:12:36:0,36,375	0/0:8,0:8:24:0,24,256	0/0:15,0:15:42:0,42,462	0/0:9,0:9:24:0,24,271	0/1:3,4:7:76:105,0,76	1/1:0,1:1:3:30,3,0	1/1:0,3:3:9:89,9,0	1/1:0,2:2:6:62,6,0	1/1:0,3:3:9:91,9,0	1/1:0,4:4:12:118,12,0	0/0:5,0:5:15:0,15,157	0/0:6,0:6:18:0,18,199	1/1:0,4:4:12:124,12,0	0/0:6,0:6:18:0,18,173	0/0:5,0:5:12:0,12,139	1/1:0,4:4:12:120,12,0	0/0:3,0:3:9:0,9,97	1/1:0,4:4:12:121,12,0	1/1:0,1:1:3:33,3,0	1/1:0,1:1:3:30,3,0	1/1:0,5:5:15:147,15,0	1/1:0,2:2:6:59,6,0	0/0:4,0:4:12:0,12,118	1/1:0,2:2:6:60,6,0	1/1:0,4:4:12:118,12,0	1/1:0,6:6:18:177,18,0	0/0:1,0:1:3:0,3,32	0/1:1,2:3:21:52,0,21	0/0:1,0:1:3:0,3,30	0/0:2,0:2:6:0,6,61	0/0:3,0:3:9:0,9,94	0/0:3,0:3:9:0,9,95	0/0:2,0:2:6:0,6,62	0/0:2,0:2:6:0,6,63	0/0:3,0:3:9:0,9,97	./.:.:.:.:.	0/0:2,0:2:6:0,6,66	0/0:3,0:3:9:0,9,93	1/1:0,2:2:6:63,6,0	1/1:0,2:2:6:63,6,0	0/0:6,0:6:18:0,18,189	0/0:2,0:2:6:0,6,65	0/0:3,0:3:9:0,9,96	0/0:1,0:1:3:0,3,31	0/0:5,0:5:15:0,15,161	0/0:5,0:5:15:0,15,160	0/0:4,0:4:12:0,12,130	0/0:2,0:2:6:0,6,65	1/1:0,6:6:18:183,18,0	./.:.:.:.:.	1/1:0,3:3:9:87,9,0	./.:.:.:.:.	1/1:0,5:5:15:151,15,0	1/1:0,6:6:18:176,18,0	1/1:0,1:1:3:30,3,0	1/1:0,4:4:12:122,12,0	1/1:0,1:1:3:29,3,0	1/1:0,2:2:6:63,6,0	1/1:0,1:1:3:29,3,0	1/1:0,5:5:15:152,15,0	0/0:3,0:3:9:0,9,97	0/0:2,0:2:6:0,6,64	0/0:10,0:10:30:0,30,322	0/0:2,0:2:6:0,6,59	0/0:7,0:7:21:0,21,223	1/1:0,3:3:9:95,9,0	0/0:4,0:4:12:0,12,120	0/0:5,0:5:15:0,15,153	1/1:0,3:3:9:95,9,0	1/1:0,6:6:18:182,18,0	1/1:0,5:5:15:148,15,0	1/1:0,4:4:12:119,12,0	0/0:7,0:7:21:0,21,216	1/1:0,5:5:12:135,12,0	0/0:3,0:3:9:0,9,93	0/0:2,0:2:6:0,6,61	0/0:4,0:4:9:0,9,110	0/0:2,0:2:6:0,6,65	0/0:3,0:3:9:0,9,100	0/0:6,0:6:15:0,15,173	0/0:2,0:2:6:0,6,63	0/0:4,0:4:12:0,12,122	0/0:4,0:4:12:0,12,123	0/0:6,0:6:18:0,18,185	0/0:1,0:1:3:0,3,31	0/0:3,0:3:9:0,9,98	0/0:4,0:4:6:0,6,89	./.:.:.:.:.	0/0:3,0:3:9:0,9,94	0/0:6,0:6:12:0,12,155	0/0:5,0:5:12:0,12,136	0/0:6,0:6:3:0,3,45	0/0:2,0:2:3:0,3,45	0/0:17,0:17:51:0,51,589
chr0	108491098	.	G	T	9513.67	.	AC=112;AF=0.427;AN=262;BaseQRankSum=-5.327;DP=844;Dels=0.00;FS=25.987;HaplotypeScore=0.0917;InbreedingCoeff=0.7189;MLEAC=100;MLEAF=0.382;MQ=59.20;MQ0=0;MQRankSum=0.571;QD=26.95;ReadPosRankSum=-2.261	GT:AD:DP:GQ:PL	0/0:34,0:34:99:0,102,1105	0/0:15,0:15:45:0,45,472	0/0:8,0:9:24:0,24,257	1/1:0,40:40:99:1208,120,0	1/1:0,11:11:30:329,30,0	0/0:20,0:20:51:0,51,576	0/0:20,0:20:60:0,60,638	1/1:0,4:4:12:124,12,0	0/0:1,0:1:3:0,3,33	1/1:0,9:9:27:262,27,0	1/1:0,3:3:9:93,9,0	0/0:10,0:10:30:0,30,323	0/0:15,0:15:42:0,42,464	1/1:0,1:1:3:31,3,0	0/0:12,0:12:36:0,36,388	1/1:0,23:23:69:698,69,0	1/1:0,22:22:66:671,66,0	0/1:3,1:4:20:20,0,84	0/0:12,0:12:27:0,27,319	0/0:7,0:7:21:0,21,221	0/0:2,0:2:6:0,6,67	0/0:14,0:14:39:0,39,423	0/0:15,0:15:45:0,45,472	0/0:13,0:13:36:0,36,403	0/0:1,0:1:3:0,3,34	0/0:20,0:20:54:0,54,610	1/1:0,11:11:33:331,33,0	1/1:0,7:7:21:219,21,0	1/1:0,1:1:3:31,3,0	0/0:16,0:17:48:0,48,490	1/1:0,3:3:9:97,9,0	1/1:0,3:3:9:97,9,0	1/1:0,32:32:90:955,90,0	1/1:0,1:1:3:30,3,0	0/0:10,0:10:24:0,24,282	1/1:0,2:2:6:63,6,0	0/0:10,0:10:30:0,30,316	1/1:0,14:14:39:415,39,0	1/1:0,11:11:33:337,33,0	1/1:0,2:2:6:62,6,0	1/1:0,3:3:9:97,9,0	1/1:0,17:17:51:508,51,0	0/0:10,0:10:30:0,30,318	0/0:9,0:9:27:0,27,284	0/0:12,0:12:36:0,36,379	0/0:20,0:20:57:0,57,624	0/0:5,0:5:15:0,15,162	0/1:3,3:6:81:81,0,81	./.:.:.:.:.	1/1:0,1:1:3:31,3,0	1/1:0,1:1:3:32,3,0	1/1:0,4:4:12:122,12,0	1/1:0,5:5:15:153,15,0	0/0:3,0:3:9:0,9,94	0/0:3,0:3:9:0,9,94	1/1:0,2:2:6:64,6,0	0/0:8,0:8:24:0,24,259	0/0:4,0:4:9:0,9,98	1/1:0,5:5:15:156,15,0	0/0:2,0:2:6:0,6,65	1/1:0,1:1:3:32,3,0	1/1:0,4:4:9:106,9,0	1/1:0,3:3:9:93,9,0	1/1:0,7:7:21:214,21,0	1/1:0,2:2:6:63,6,0	0/0:3,0:3:9:0,9,95	1/1:0,3:3:9:91,9,0	1/1:0,1:1:3:31,3,0	1/1:0,8:8:24:238,24,0	0/0:1,0:1:3:0,3,32	0/1:1,1:2:26:26,0,26	0/0:3,0:3:9:0,9,98	0/0:1,0:1:3:0,3,31	0/0:1,0:1:3:0,3,34	0/0:2,0:2:6:0,6,67	0/0:2,0:2:6:0,6,65	0/0:1,0:1:3:0,3,34	0/0:1,0:1:3:0,3,32	0/0:1,0:1:3:0,3,32	0/0:1,0:1:3:0,3,33	0/0:1,0:1:3:0,3,32	1/1:0,3:3:9:93,9,0	1/1:0,1:1:3:34,3,0	0/0:6,0:6:18:0,18,193	0/0:6,0:6:18:0,18,193	0/1:2,1:3:23:23,0,56	0/0:3,0:3:9:0,9,93	0/0:5,0:5:15:0,15,159	0/0:5,0:5:15:0,15,159	0/0:4,0:4:12:0,12,130	0/0:1,0:1:3:0,3,32	1/1:0,7:7:21:215,21,0	1/1:0,2:2:6:61,6,0	1/1:0,4:4:12:121,12,0	1/1:0,1:1:3:32,3,0	1/1:0,3:3:9:94,9,0	1/1:0,6:6:18:173,18,0	1/1:0,5:5:15:156,15,0	1/1:0,7:7:21:219,21,0	1/1:0,2:2:6:66,6,0	1/1:0,3:3:9:92,9,0	./.:.:.:.:.	1/1:0,2:2:6:61,6,0	0/0:1,0:1:3:0,3,32	./.:.:.:.:.	0/0:6,0:6:18:0,18,184	0/0:2,0:2:6:0,6,67	0/0:7,0:7:18:0,18,193	1/1:0,3:3:9:92,9,0	0/0:5,0:5:15:0,15,157	0/0:4,0:4:12:0,12,131	1/1:0,3:3:9:92,9,0	1/1:0,6:6:18:187,18,0	1/1:0,4:4:12:115,12,0	1/1:0,4:4:12:126,12,0	0/0:2,0:2:6:0,6,61	1/1:0,5:5:12:138,12,0	0/0:4,0:4:12:0,12,125	0/0:3,0:3:9:0,9,92	0/0:5,0:5:15:0,15,162	./.:.:.:.:.	0/0:5,0:5:15:0,15,158	0/0:7,0:7:18:0,18,212	0/0:3,0:3:9:0,9,95	0/0:5,0:5:15:0,15,152	0/0:2,0:2:6:0,6,62	0/0:5,0:5:15:0,15,162	0/0:2,0:2:6:0,6,63	0/0:5,0:5:12:0,12,143	0/0:4,0:4:6:0,6,89	./.:.:.:.:.	./.:.:.:.:.	0/0:7,0:7:15:0,15,186	0/0:4,0:4:9:0,9,107	0/0:4,0:4:6:0,6,89	0/0:4,0:4:6:0,6,89	0/0:14,0:14:42:0,42,489
chr0	108491167	.	C	T	7740.97	.	AC=111;AF=0.434;AN=256;BaseQRankSum=-3.380;DP=733;Dels=0.00;FS=5.802;HaplotypeScore=0.0524;InbreedingCoeff=0.7240;MLEAC=106;MLEAF=0.414;MQ=58.88;MQ0=0;MQRankSum=-0.499;QD=27.26;ReadPosRankSum=-0.617	GT:AD:DP:GQ:PL	0/0:36,0:36:99:0,108,1101	0/0:11,0:11:33:0,33,343	0/0:11,0:11:30:0,30,329	1/1:0,24:24:72:724,72,0	1/1:0,12:12:36:377,36,0	0/0:14,1:15:17:0,17,403	0/0:10,0:10:30:0,30,310	1/1:0,2:2:6:61,6,0	1/1:0,2:2:6:69,6,0	1/1:0,8:8:24:229,24,0	1/1:0,1:1:3:34,3,0	0/0:18,0:18:48:0,48,516	0/0:9,0:9:27:0,27,288	1/1:0,1:1:3:32,3,0	0/0:12,0:12:36:0,36,379	1/1:0,12:12:36:368,36,0	1/1:0,15:15:45:462,45,0	./.:.:.:.:.	0/0:10,0:10:24:0,24,278	0/0:9,0:9:27:0,27,275	0/0:4,0:4:12:0,12,128	0/0:6,0:6:15:0,15,173	0/0:16,0:16:45:0,45,484	0/0:14,0:14:39:0,39,406	0/0:3,0:3:9:0,9,96	0/0:11,0:11:33:0,33,357	1/1:0,14:14:39:417,39,0	1/1:0,1:1:3:31,3,0	./.:.:.:.:.	0/0:15,0:15:45:0,45,469	1/1:0,6:6:18:193,18,0	./.:.:.:.:.	1/1:0,18:18:54:554,54,0	0/1:1,1:2:26:26,0,26	0/0:7,0:7:21:0,21,214	1/1:0,1:1:3:32,3,0	0/0:8,0:8:24:0,24,259	1/1:0,11:11:33:344,33,0	1/1:0,9:9:27:273,27,0	1/1:0,1:1:3:34,3,0	1/1:0,3:3:9:93,9,0	1/1:0,12:12:36:370,36,0	0/0:10,0:10:30:0,30,312	0/0:15,0:15:42:0,42,447	0/0:7,0:7:21:0,21,219	0/0:10,0:10:30:0,30,316	0/0:5,0:5:15:0,15,153	0/1:2,2:4:50:53,0,50	1/1:0,2:2:6:61,6,0	1/1:0,1:1:3:30,3,0	1/1:0,1:1:3:29,3,0	1/1:0,1:1:3:32,3,0	1/1:0,5:5:15:152,15,0	0/0:2,0:2:6:0,6,64	0/0:4,0:4:12:0,12,123	1/1:0,6:6:18:168,18,0	0/0:6,0:6:18:0,18,180	0/0:2,0:2:6:0,6,64	1/1:0,1:1:3:33,3,0	0/0:3,0:3:9:0,9,92	1/1:0,2:2:6:64,6,0	1/1:0,5:5:12:137,12,0	1/1:0,8:8:24:236,24,0	1/1:0,2:2:6:59,6,0	1/1:0,9:9:27:275,27,0	0/0:2,0:2:6:0,6,63	1/1:0,5:5:15:155,15,0	1/1:0,5:5:15:148,15,0	1/1:0,3:3:6:75,6,0	0/0:2,0:2:6:0,6,65	./.:.:.:.:.	0/0:1,0:1:3:0,3,32	./.:.:.:.:.	0/0:5,0:5:15:0,15,154	0/0:2,0:2:6:0,6,59	0/0:1,0:1:3:0,3,32	0/0:2,0:2:6:0,6,61	0/0:1,0:1:3:0,3,30	0/0:2,0:2:6:0,6,61	0/0:4,0:4:12:0,12,127	./.:.:.:.:.	1/1:0,1:1:3:31,3,0	1/1:0,1:1:3:34,3,0	0/0:6,0:6:15:0,15,168	0/0:6,0:6:18:0,18,182	0/0:4,0:4:12:0,12,126	0/0:5,0:5:15:0,15,155	0/1:5,1:6:13:13,0,140	0/0:2,0:2:6:0,6,61	0/0:3,0:3:9:0,9,95	./.:.:.:.:.	1/1:0,2:2:6:61,6,0	1/1:0,3:3:9:95,9,0	1/1:0,2:2:6:68,6,0	1/1:0,2:2:6:65,6,0	1/1:0,2:2:6:61,6,0	1/1:0,5:5:15:153,15,0	1/1:0,5:5:15:156,15,0	1/1:0,4:4:12:123,12,0	1/1:0,3:3:9:94,9,0	1/1:0,5:5:15:156,15,0	1/1:0,3:3:9:91,9,0	1/1:0,2:2:6:59,6,0	0/0:2,0:2:6:0,6,61	0/0:1,0:1:3:0,3,32	0/0:3,0:3:9:0,9,92	0/0:1,0:1:3:0,3,32	0/0:6,0:6:15:0,15,164	1/1:0,2:2:6:64,6,0	0/0:3,0:3:9:0,9,94	0/0:4,0:4:12:0,12,122	1/1:0,2:2:6:65,6,0	1/1:0,6:6:15:161,15,0	1/1:0,4:4:12:115,12,0	1/1:0,5:5:15:154,15,0	0/0:5,0:5:15:0,15,155	1/1:0,4:4:12:121,12,0	0/0:3,0:3:9:0,9,94	0/0:1,0:1:3:0,3,30	0/0:4,0:4:12:0,12,120	0/0:4,0:4:12:0,12,123	0/0:4,0:4:12:0,12,121	0/0:7,0:7:21:0,21,215	0/0:5,0:5:15:0,15,151	0/0:1,0:1:3:0,3,32	0/0:3,0:3:9:0,9,94	0/0:4,0:4:12:0,12,124	0/0:2,0:2:6:0,6,60	0/0:7,0:7:18:0,18,202	./.:.:.:.:.	0/0:2,0:2:3:0,3,45	./.:.:.:.:.	0/0:9,0:9:18:0,18,216	0/0:2,0:2:3:0,3,45	0/0:6,0:6:9:0,9,134	0/0:2,0:2:3:0,3,45	0/0:20,0:20:60:0,60,639
chr0	108491190	.	A	T	6648.41	.	AC=109;AF=0.433;AN=252;BaseQRankSum=1.059;DP=663;Dels=0.00;FS=5.103;HaplotypeScore=0.0546;InbreedingCoeff=0.7172;MLEAC=103;MLEAF=0.409;MQ=58.66;MQ0=0;MQRankSum=-0.105;QD=26.92;ReadPosRankSum=-0.889	GT:AD:DP:GQ:PL	0/0:37,0:37:99:0,111,1153	0/0:9,0:9:27:0,27,269	0/0:8,0:8:24:0,24,240	1/1:0,21:21:63:641,63,0	1/1:0,13:13:33:359,33,0	0/0:18,0:18:51:0,51,533	0/0:9,0:9:27:0,27,271	1/1:0,2:2:6:69,6,0	1/1:0,3:3:9:97,9,0	1/1:0,4:4:12:121,12,0	1/1:0,1:1:3:32,3,0	0/0:19,0:19:54:0,54,570	0/0:9,0:9:27:0,27,275	1/1:0,1:1:3:32,3,0	0/0:12,0:12:33:0,33,353	1/1:0,11:11:30:325,30,0	1/1:0,8:8:24:240,24,0	./.:.:.:.:.	0/0:5,0:5:12:0,12,134	0/0:10,0:10:30:0,30,300	0/0:4,0:4:12:0,12,134	0/0:6,0:6:18:0,18,184	0/0:10,0:10:27:0,27,282	0/0:10,0:10:30:0,30,306	0/0:3,0:3:9:0,9,97	0/0:8,0:8:24:0,24,243	1/1:0,12:12:33:350,33,0	1/1:0,1:1:3:31,3,0	./.:.:.:.:.	0/0:17,0:17:48:0,48,500	1/1:0,3:3:9:87,9,0	1/1:0,1:1:3:33,3,0	1/1:0,12:12:36:375,36,0	0/1:1,2:3:23:55,0,23	0/0:9,0:9:27:0,27,278	1/1:0,1:1:3:31,3,0	0/0:7,0:7:21:0,21,209	1/1:0,8:8:24:248,24,0	1/1:0,10:10:30:302,30,0	1/1:0,2:2:6:65,6,0	1/1:0,2:2:6:67,6,0	1/1:0,11:11:30:329,30,0	0/0:13,0:13:39:0,39,393	0/0:11,0:11:30:0,30,321	0/0:5,0:5:15:0,15,155	0/0:7,0:7:21:0,21,215	0/0:4,0:4:12:0,12,129	0/1:3,1:4:21:21,0,81	1/1:0,3:3:9:95,9,0	1/1:0,1:1:3:31,3,0	1/1:0,3:3:9:94,9,0	./.:.:.:.:.	1/1:0,4:4:12:124,12,0	0/0:2,0:2:6:0,6,60	0/0:4,0:4:12:0,12,123	1/1:0,4:4:12:108,12,0	0/0:5,0:5:15:0,15,153	0/0:1,0:1:3:0,3,30	1/1:0,1:1:3:33,3,0	0/0:2,0:2:6:0,6,62	1/1:0,3:3:9:95,9,0	1/1:0,2:2:6:63,6,0	1/1:0,8:8:24:253,24,0	./.:.:.:.:.	1/1:0,9:9:27:273,27,0	0/0:2,0:2:6:0,6,59	1/1:0,4:4:12:123,12,0	1/1:0,5:5:15:157,15,0	1/1:0,3:3:6:78,6,0	0/0:2,0:2:6:0,6,59	1/1:0,2:2:6:65,6,0	./.:.:.:.:.	./.:.:.:.:.	0/0:4,0:4:12:0,12,121	./.:.:.:.:.	0/0:1,0:1:3:0,3,29	0/0:4,0:4:12:0,12,128	0/0:2,0:2:6:0,6,63	0/0:2,0:2:6:0,6,61	0/0:6,0:6:15:0,15,163	./.:.:.:.:.	./.:.:.:.:.	1/1:0,1:1:3:33,3,0	0/0:7,0:7:15:0,15,183	0/0:3,0:3:9:0,9,93	0/0:3,0:3:9:0,9,94	0/0:4,0:4:12:0,12,129	0/0:4,0:4:12:0,12,127	0/0:1,0:1:3:0,3,30	0/0:2,0:2:6:0,6,59	./.:.:.:.:.	1/1:0,1:1:3:31,3,0	1/1:0,3:3:9:94,9,0	1/1:0,2:2:6:64,6,0	1/1:0,1:1:3:32,3,0	1/1:0,1:1:3:30,3,0	1/1:0,5:5:15:162,15,0	1/1:0,3:3:9:95,9,0	1/1:0,2:2:6:60,6,0	1/1:0,1:1:3:31,3,0	1/1:0,4:4:12:115,12,0	1/1:0,3:3:9:93,9,0	1/1:0,2:2:6:61,6,0	0/0:2,0:2:6:0,6,57	0/0:1,0:1:3:0,3,32	0/0:5,0:5:15:0,15,152	0/1:3,1:4:20:20,0,83	0/0:5,0:5:12:0,12,135	1/1:0,5:5:15:150,15,0	0/0:2,0:2:6:0,6,58	0/0:4,0:4:12:0,12,115	1/1:0,5:5:15:152,15,0	1/1:0,6:6:15:167,15,0	1/1:0,4:4:12:122,12,0	1/1:0,5:5:15:153,15,0	0/0:5,0:5:15:0,15,150	1/1:0,3:3:9:97,9,0	0/0:4,0:4:12:0,12,124	0/0:2,0:2:6:0,6,59	0/0:1,0:1:3:0,3,30	0/0:4,0:4:12:0,12,128	0/0:3,0:3:9:0,9,86	0/0:4,0:4:12:0,12,123	0/0:5,0:5:15:0,15,154	0/0:1,0:1:3:0,3,29	0/0:4,0:4:12:0,12,115	0/0:3,0:3:9:0,9,94	0/0:4,0:4:9:0,9,106	0/0:4,0:4:12:0,12,125	./.:.:.:.:.	0/0:2,0:2:3:0,3,45	0/0:2,0:2:6:0,6,61	0/0:8,0:9:15:0,15,196	0/0:2,0:2:3:0,3,45	0/0:8,0:8:12:0,12,179	0/0:2,0:2:3:0,3,45	0/0:17,0:17:51:0,51,573
chr0	108491227	.	C	T	7321.27	.	AC=110;AF=0.420;AN=262;BaseQRankSum=0.964;DP=788;Dels=0.00;FS=4.893;HaplotypeScore=0.1792;InbreedingCoeff=0.7260;MLEAC=107;MLEAF=0.408;MQ=58.97;MQ0=0;MQRankSum=1.202;QD=27.63;ReadPosRankSum=1.482	GT:AD:DP:GQ:PL	0/0:53,0:53:99:0,159,1648	0/0:13,0:13:36:0,36,401	0/0:13,0:13:30:0,30,350	1/1:0,21:21:63:649,63,0	1/1:0,8:8:21:236,21,0	0/0:24,0:24:69:0,69,730	0/0:10,0:10:30:0,30,308	1/1:0,2:2:6:67,6,0	1/1:0,2:2:6:63,6,0	1/1:0,9:9:27:279,27,0	1/1:0,1:1:3:32,3,0	0/0:20,0:20:57:0,57,608	0/0:14,0:14:42:0,42,435	1/1:0,2:2:6:67,6,0	0/0:15,0:15:39:0,39,434	1/1:0,12:12:30:346,30,0	1/1:0,8:8:24:253,24,0	./.:.:.:.:.	0/0:7,0:7:15:0,15,185	0/0:9,0:9:27:0,27,283	0/0:3,0:3:9:0,9,95	0/0:10,1:11:1:0,1,268	0/0:15,0:15:36:0,36,427	0/0:11,0:11:33:0,33,337	0/0:2,0:2:6:0,6,65	0/0:16,0:16:48:0,48,509	1/1:0,12:12:30:344,30,0	./.:.:.:.:.	1/1:0,2:2:6:65,6,0	0/0:21,0:21:57:0,57,617	1/1:0,3:3:9:95,9,0	1/1:0,4:4:9:88,9,0	1/1:0,18:18:51:549,51,0	1/1:0,1:1:3:32,3,0	0/0:10,0:10:30:0,30,307	1/1:0,2:2:6:67,6,0	0/0:10,0:10:30:0,30,321	1/1:0,11:11:33:357,33,0	1/1:0,12:12:33:363,33,0	1/1:0,3:3:6:65,6,0	1/1:0,2:2:6:52,6,0	1/1:0,11:11:30:329,30,0	0/0:15,0:15:36:0,36,417	0/0:15,0:15:36:0,36,415	0/0:6,0:6:18:0,18,184	0/0:12,0:12:36:0,36,372	0/0:7,0:7:15:0,15,179	0/1:2,1:3:24:24,0,62	1/1:0,3:3:9:97,9,0	1/1:0,1:1:3:33,3,0	1/1:0,3:3:9:92,9,0	1/1:0,1:1:3:32,3,0	1/1:0,3:3:9:95,9,0	0/0:3,0:3:9:0,9,95	0/0:3,0:3:9:0,9,96	1/1:0,4:4:12:103,12,0	0/0:6,0:6:18:0,18,194	0/0:3,0:3:6:0,6,78	1/1:0,1:1:3:30,3,0	0/0:2,0:2:6:0,6,65	1/1:0,2:2:6:58,6,0	1/1:0,1:1:3:31,3,0	1/1:0,6:6:15:162,15,0	1/1:0,4:4:9:112,9,0	1/1:0,8:8:24:252,24,0	0/0:4,0:4:12:0,12,127	1/1:0,3:3:9:96,9,0	1/1:0,4:4:12:129,12,0	1/1:0,4:4:9:108,9,0	0/0:5,0:5:15:0,15,152	0/1:1,2:3:21:52,0,21	0/0:1,0:1:3:0,3,32	./.:.:.:.:.	0/0:6,0:6:18:0,18,185	0/0:1,0:1:3:0,3,33	0/0:1,0:1:3:0,3,32	0/0:4,0:4:12:0,12,126	0/0:2,0:2:6:0,6,61	0/0:1,0:1:3:0,3,33	0/0:7,0:7:18:0,18,206	0/0:1,0:1:3:0,3,32	./.:.:.:.:.	1/1:0,2:2:6:65,6,0	0/0:11,0:11:27:0,27,305	0/0:2,0:2:6:0,6,61	0/0:3,0:3:9:0,9,94	0/0:3,0:3:9:0,9,95	0/0:1,0:1:3:0,3,32	0/0:3,0:3:9:0,9,94	0/0:1,0:1:3:0,3,32	0/0:1,0:1:3:0,3,32	1/1:0,3:3:9:95,9,0	1/1:0,6:6:18:196,18,0	1/1:0,5:5:15:160,15,0	1/1:0,2:2:6:61,6,0	1/1:0,1:1:3:32,3,0	1/1:0,5:5:15:157,15,0	1/1:0,2:2:6:63,6,0	1/1:0,2:2:6:63,6,0	1/1:0,2:2:6:60,6,0	./.:.:.:.:.	1/1:0,2:2:6:57,6,0	1/1:0,2:2:6:63,6,0	0/0:3,0:3:9:0,9,99	0/0:1,0:1:3:0,3,32	0/0:6,0:6:18:0,18,189	0/0:2,1:3:6:0,6,64	0/0:6,0:6:15:0,15,173	1/1:0,5:5:15:163,15,0	0/0:3,0:3:9:0,9,98	0/0:6,0:6:18:0,18,176	1/1:0,5:5:15:162,15,0	1/1:0,9:9:24:272,24,0	1/1:0,4:4:12:126,12,0	1/1:0,4:4:12:128,12,0	0/0:5,0:5:15:0,15,162	1/1:0,4:4:12:132,12,0	0/0:4,0:4:12:0,12,123	0/0:2,0:2:6:0,6,63	0/0:1,0:1:3:0,3,35	0/0:3,0:3:9:0,9,89	0/0:3,0:3:9:0,9,100	0/0:3,0:3:9:0,9,101	0/0:6,0:6:18:0,18,189	0/0:1,0:1:3:0,3,31	0/0:5,0:5:15:0,15,160	0/0:5,0:5:15:0,15,157	0/0:3,0:3:6:0,6,75	0/0:3,0:3:9:0,9,97	./.:.:.:.:.	0/0:2,0:2:3:0,3,45	0/0:2,0:2:6:0,6,64	0/0:9,0:9:15:0,15,195	0/0:4,0:4:6:0,6,89	0/0:8,0:8:12:0,12,179	0/0:2,0:2:3:0,3,45	0/0:16,0:16:48:0,48,546
chr0	108491296	.	C	T	8122.78	.	AC=111;AF=0.440;AN=252;BaseQRankSum=6.799;DP=786;Dels=0.00;FS=12.938;HaplotypeScore=0.0606;InbreedingCoeff=0.7545;MLEAC=100;MLEAF=0.397;MQ=58.97;MQ0=0;MQRankSum=0.217;QD=26.90;ReadPosRankSum=0.691	GT:AD:DP:GQ:PL	0/0:45,0:45:99:0,135,1365	0/0:14,0:14:42:0,42,422	0/0:13,0:13:39:0,39,370	1/1:0,29:29:81:847,81,0	1/1:0,10:10:30:312,30,0	0/0:18,0:18:51:0,51,530	0/0:18,0:18:48:0,48,500	1/1:0,2:2:6:69,6,0	./.:.:.:.:.	1/1:0,11:11:33:332,33,0	1/1:0,2:2:6:64,6,0	0/0:13,0:13:39:0,39,387	0/0:9,0:9:21:0,21,241	1/1:0,3:3:9:92,9,0	0/0:11,0:11:27:0,27,290	1/1:0,16:16:45:478,45,0	1/1:0,12:12:33:354,33,0	0/1:1,1:2:27:27,0,27	0/0:6,0:6:18:0,18,184	0/0:10,0:10:30:0,30,296	0/0:3,0:3:9:0,9,94	0/0:14,0:14:39:0,39,407	0/0:17,0:17:45:0,45,485	0/0:10,0:10:30:0,30,301	./.:.:.:.:.	0/0:17,0:17:51:0,51,500	1/1:0,11:11:33:341,33,0	1/1:0,4:4:12:121,12,0	1/1:0,3:3:9:97,9,0	0/0:19,0:19:48:0,48,524	./.:.:.:.:.	1/1:0,4:4:12:134,12,0	1/1:0,13:13:33:358,33,0	1/1:0,2:2:6:65,6,0	0/0:6,0:6:18:0,18,180	1/1:0,2:2:6:64,6,0	0/0:13,0:13:39:0,39,372	1/1:0,12:12:36:370,36,0	1/1:0,10:10:30:315,30,0	1/1:0,2:2:6:66,6,0	1/1:0,1:1:3:22,3,0	1/1:0,7:7:18:201,18,0	0/0:15,0:15:42:0,42,429	0/0:13,0:13:39:0,39,394	0/0:11,0:11:33:0,33,332	0/0:12,0:12:36:0,36,369	0/0:7,0:7:15:0,15,177	0/1:2,2:4:47:55,0,47	./.:.:.:.:.	1/1:0,4:4:12:125,12,0	1/1:0,2:2:6:61,6,0	1/1:0,6:6:18:193,18,0	1/1:0,6:6:18:184,18,0	0/0:1,0:1:3:0,3,30	0/0:4,0:4:12:0,12,124	1/1:0,4:4:12:128,12,0	0/0:5,0:5:12:0,12,134	0/0:4,0:4:9:0,9,106	1/1:0,2:2:6:62,6,0	0/0:4,0:4:12:0,12,123	1/1:0,4:4:12:120,12,0	1/1:0,2:2:6:62,6,0	1/1:0,7:7:18:196,18,0	1/1:0,7:7:18:199,18,0	1/1:0,2:2:6:66,6,0	0/0:4,0:4:12:0,12,126	1/1:0,2:2:6:61,6,0	1/1:0,7:7:21:214,21,0	1/1:0,6:6:18:187,18,0	0/0:5,0:5:15:0,15,147	0/0:1,0:1:3:0,3,29	0/0:3,0:3:9:0,9,93	0/0:1,0:1:3:0,3,32	0/0:5,0:5:15:0,15,140	0/0:3,0:3:9:0,9,93	./.:.:.:.:.	./.:.:.:.:.	0/0:2,0:2:6:0,6,64	0/0:3,0:3:9:0,9,92	0/0:6,0:6:15:0,15,164	0/0:2,0:2:6:0,6,63	1/1:0,1:1:3:32,3,0	1/1:0,6:6:18:190,18,0	0/0:8,0:8:24:0,24,245	0/0:2,0:2:6:0,6,61	0/0:1,0:1:3:0,3,30	0/0:5,0:5:15:0,15,150	0/1:2,1:3:23:23,0,49	0/0:2,0:2:6:0,6,59	./.:.:.:.:.	0/0:1,0:1:3:0,3,30	1/1:0,3:3:9:95,9,0	1/1:0,5:5:15:155,15,0	1/1:0,4:4:12:124,12,0	1/1:0,2:2:6:62,6,0	1/1:0,1:1:3:33,3,0	1/1:0,7:7:21:226,21,0	1/1:0,1:1:3:33,3,0	1/1:0,1:1:3:32,3,0	1/1:0,3:3:9:90,9,0	1/1:0,4:4:12:126,12,0	1/1:0,3:3:9:93,9,0	1/1:0,2:2:6:55,6,0	0/0:2,0:2:6:0,6,59	./.:.:.:.:.	0/0:3,0:3:9:0,9,83	0/0:4,0:4:12:0,12,131	0/0:9,0:9:27:0,27,267	1/1:0,4:4:12:129,12,0	0/0:6,0:6:12:0,12,149	0/0:4,0:4:12:0,12,120	1/1:0,4:4:12:130,12,0	1/1:0,11:11:27:304,27,0	1/1:0,7:7:21:212,21,0	1/1:0,3:3:9:96,9,0	0/0:3,0:3:9:0,9,91	1/1:0,4:4:12:125,12,0	0/0:2,0:2:6:0,6,57	0/0:1,0:1:3:0,3,32	0/0:1,0:1:3:0,3,32	0/0:3,0:3:9:0,9,97	0/0:3,0:4:9:0,9,86	0/0:7,0:7:18:0,18,193	0/0:2,0:2:6:0,6,55	0/0:2,0:2:6:0,6,60	0/0:4,0:4:12:0,12,118	0/0:4,0:4:12:0,12,119	0/0:1,0:1:3:0,3,30	0/0:3,0:3:9:0,9,86	./.:.:.:.:.	./.:.:.:.:.	0/0:2,0:2:6:0,6,60	0/0:7,0:7:15:0,15,183	0/0:4,0:4:6:0,6,89	0/0:3,0:3:6:0,6,76	./.:.:.:.:.	0/0:16,0:16:45:0,45,480
chr0	108491314	.	G	A	7501.7	.	AC=109;AF=0.429;AN=254;BaseQRankSum=-4.961;DP=726;Dels=0.00;FS=12.068;HaplotypeScore=0.1148;InbreedingCoeff=0.7312;MLEAC=108;MLEAF=0.425;MQ=58.73;MQ0=0;MQRankSum=-2.110;QD=27.08;ReadPosRankSum=1.643	GT:AD:DP:GQ:PL	0/0:39,0:39:99:0,117,1259	0/0:12,0:12:36:0,36,387	0/0:15,0:15:45:0,45,459	1/1:0,24:24:69:695,69,0	1/1:0,11:11:33:334,33,0	0/0:17,0:17:48:0,48,524	0/0:18,0:18:48:0,48,521	1/1:0,3:3:9:97,9,0	./.:.:.:.:.	1/1:0,11:11:33:320,33,0	1/1:0,2:2:6:63,6,0	0/0:13,0:13:39:0,39,398	0/0:7,0:7:15:0,15,186	1/1:0,2:2:6:63,6,0	0/0:10,0:10:21:0,21,251	1/1:0,14:14:39:411,39,0	1/1:0,9:9:27:265,27,0	0/1:2,1:3:23:23,0,54	0/0:4,0:4:12:0,12,129	0/0:8,0:8:24:0,24,249	0/0:4,0:4:12:0,12,131	0/0:17,0:17:45:0,45,488	0/0:12,0:12:33:0,33,354	0/0:8,0:8:24:0,24,247	0/0:1,0:1:3:0,3,32	0/0:14,0:14:39:0,39,425	1/1:0,9:9:27:271,27,0	1/1:0,5:5:15:148,15,0	1/1:0,3:3:9:96,9,0	0/0:16,0:16:42:0,42,460	1/1:0,1:1:3:32,3,0	1/1:0,4:4:12:134,12,0	1/1:0,13:13:39:391,39,0	1/1:0,3:3:9:97,9,0	0/0:7,0:7:21:0,21,221	1/1:0,3:3:9:91,9,0	0/0:15,0:15:45:0,45,466	1/1:0,11:11:33:331,33,0	1/1:0,10:10:30:302,30,0	1/1:0,2:2:6:64,6,0	./.:.:.:.:.	1/1:0,8:8:21:229,21,0	0/0:13,0:13:36:0,36,394	0/0:12,0:12:36:0,36,381	0/0:10,0:10:30:0,30,323	0/0:10,0:10:30:0,30,306	0/0:5,0:5:12:0,12,134	0/1:2,3:5:47:47,0,53	./.:.:.:.:.	1/1:0,5:5:15:156,15,0	1/1:0,2:2:6:63,6,0	1/1:0,5:5:15:157,15,0	1/1:0,5:5:15:153,15,0	./.:.:.:.:.	0/0:4,0:4:12:0,12,124	1/1:0,4:4:12:121,12,0	0/0:4,0:4:12:0,12,119	0/0:5,0:5:12:0,12,140	1/1:0,2:2:6:63,6,0	0/0:4,0:4:12:0,12,129	1/1:0,5:5:15:159,15,0	1/1:0,3:3:9:96,9,0	1/1:0,4:4:12:125,12,0	1/1:0,4:4:12:119,12,0	1/1:0,1:1:3:34,3,0	0/0:3,0:3:9:0,9,98	1/1:0,1:1:3:31,3,0	1/1:0,5:5:15:158,15,0	1/1:0,5:5:15:158,15,0	0/0:4,0:4:12:0,12,116	0/0:1,0:1:3:0,3,29	0/0:2,0:2:6:0,6,66	0/0:2,0:2:6:0,6,55	0/0:3,0:3:9:0,9,96	0/0:2,0:2:6:0,6,61	0/0:1,0:1:3:0,3,33	0/0:1,0:1:3:0,3,32	0/0:2,0:2:6:0,6,65	0/0:3,0:3:9:0,9,97	0/0:6,0:6:15:0,15,177	0/0:1,0:1:3:0,3,31	1/1:0,2:2:6:56,6,0	1/1:0,4:4:12:127,12,0	0/0:7,0:7:15:0,15,169	0/0:1,0:1:3:0,3,34	./.:.:.:.:.	0/0:3,0:3:9:0,9,96	0/1:2,1:3:22:22,0,53	0/0:2,0:2:6:0,6,61	0/0:1,0:1:3:0,3,33	0/0:1,0:1:3:0,3,29	1/1:0,2:2:6:63,6,0	1/1:0,2:2:6:53,6,0	1/1:0,3:3:9:88,9,0	1/1:0,3:3:9:89,9,0	./.:.:.:.:.	1/1:0,8:8:24:246,24,0	1/1:0,1:1:3:32,3,0	1/1:0,1:1:3:31,3,0	1/1:0,1:1:3:32,3,0	1/1:0,3:3:9:83,9,0	1/1:0,2:2:6:63,6,0	1/1:0,2:2:6:64,6,0	0/0:1,0:1:3:0,3,32	./.:.:.:.:.	0/0:3,0:3:9:0,9,83	0/0:7,0:7:21:0,21,221	0/0:10,0:10:30:0,30,299	1/1:0,5:5:15:153,15,0	0/0:6,0:6:9:0,9,122	0/0:3,0:3:9:0,9,92	1/1:0,5:5:15:156,15,0	1/1:0,8:9:24:242,24,0	1/1:0,7:7:21:217,21,0	1/1:0,4:4:12:127,12,0	0/0:2,0:2:6:0,6,65	1/1:0,3:3:9:93,9,0	0/0:3,0:3:9:0,9,93	0/0:1,0:1:3:0,3,32	0/0:2,0:2:6:0,6,67	0/0:3,0:3:9:0,9,101	0/0:5,0:5:15:0,15,157	0/0:7,0:7:18:0,18,205	0/0:2,0:2:6:0,6,61	0/0:3,0:3:9:0,9,98	0/0:3,0:3:9:0,9,95	0/0:3,0:3:9:0,9,92	./.:.:.:.:.	0/0:3,0:3:9:0,9,92	./.:.:.:.:.	./.:.:.:.:.	0/0:2,0:2:6:0,6,63	0/0:7,0:7:15:0,15,185	0/0:2,0:2:3:0,3,45	0/0:3,0:3:6:0,6,77	0/0:2,0:2:3:0,3,45	0/0:15,0:15:45:0,45,508
chr0	108491317	.	T	C	6986.79	.	AC=111;AF=0.440;AN=252;BaseQRankSum=-3.321;DP=677;Dels=0.00;FS=11.151;HaplotypeScore=0.0969;InbreedingCoeff=0.7159;MLEAC=108;MLEAF=0.429;MQ=58.71;MQ0=0;MQRankSum=0.916;QD=27.29;ReadPosRankSum=2.203	GT:AD:DP:GQ:PL	0/0:37,0:37:99:0,111,1153	0/0:10,0:10:30:0,30,314	0/0:15,0:15:45:0,45,464	1/1:0,22:22:66:680,66,0	1/1:0,10:10:30:302,30,0	0/0:15,0:15:45:0,45,470	0/0:14,0:14:42:0,42,433	1/1:0,2:2:6:63,6,0	./.:.:.:.:.	1/1:0,11:11:33:329,33,0	1/1:0,3:3:9:93,9,0	0/0:13,0:13:36:0,36,374	0/0:7,0:7:15:0,15,183	1/1:0,2:2:6:59,6,0	0/0:9,0:9:21:0,21,251	1/1:0,11:11:33:336,33,0	1/1:0,7:7:21:208,21,0	0/1:2,1:3:22:22,0,57	0/0:4,0:4:12:0,12,120	0/0:8,0:8:24:0,24,245	0/0:4,0:4:12:0,12,124	0/0:17,0:17:48:0,48,499	0/0:11,0:11:30:0,30,322	0/0:7,0:7:21:0,21,213	0/0:1,0:1:3:0,3,29	0/0:13,0:13:36:0,36,394	1/1:0,8:8:24:252,24,0	1/1:0,5:5:15:146,15,0	1/1:0,3:3:9:96,9,0	0/0:15,0:15:42:0,42,451	1/1:0,1:1:3:30,3,0	1/1:0,4:4:12:127,12,0	1/1:0,13:13:39:401,39,0	1/1:0,3:3:9:97,9,0	0/0:7,0:7:21:0,21,217	1/1:0,2:2:6:62,6,0	0/0:15,0:15:45:0,45,466	1/1:0,10:10:30:305,30,0	1/1:0,10:10:30:302,30,0	1/1:0,2:2:6:55,6,0	./.:.:.:.:.	1/1:0,7:7:18:200,18,0	0/0:13,0:13:33:0,33,361	0/0:12,0:12:36:0,36,380	0/0:10,0:10:30:0,30,306	0/0:8,0:8:24:0,24,245	0/0:3,0:3:6:0,6,75	0/1:2,3:5:44:75,0,44	./.:.:.:.:.	1/1:0,5:5:15:156,15,0	1/1:0,2:2:6:61,6,0	1/1:0,5:5:15:153,15,0	1/1:0,4:4:12:126,12,0	./.:.:.:.:.	0/0:4,0:4:12:0,12,128	1/1:0,4:4:12:121,12,0	0/0:3,0:3:9:0,9,91	0/0:5,0:5:12:0,12,137	1/1:0,2:2:6:61,6,0	0/0:4,0:4:12:0,12,123	1/1:0,5:5:15:152,15,0	1/1:0,3:3:9:94,9,0	1/1:0,4:4:12:118,12,0	1/1:0,3:3:9:91,9,0	1/1:0,1:1:3:34,3,0	0/0:3,0:3:9:0,9,93	1/1:0,1:1:3:32,3,0	1/1:0,5:5:15:152,15,0	1/1:0,5:5:15:150,15,0	0/0:4,0:4:12:0,12,120	./.:.:.:.:.	0/0:2,0:2:6:0,6,63	0/0:2,0:2:6:0,6,61	0/0:3,0:3:9:0,9,95	0/0:2,0:2:6:0,6,59	0/0:1,0:1:3:0,3,31	0/0:1,0:1:3:0,3,31	0/0:2,0:2:6:0,6,61	0/0:3,0:3:9:0,9,95	0/0:6,0:6:15:0,15,170	0/0:1,0:1:3:0,3,31	1/1:0,2:2:6:62,6,0	1/1:0,3:3:9:94,9,0	0/0:6,0:6:15:0,15,173	0/0:1,0:1:3:0,3,33	./.:.:.:.:.	0/0:3,0:3:9:0,9,96	0/1:2,1:3:20:20,0,54	0/0:2,0:2:6:0,6,63	0/0:1,0:1:3:0,3,34	./.:.:.:.:.	1/1:0,2:2:6:61,6,0	1/1:0,1:1:3:30,3,0	1/1:0,1:1:3:31,3,0	1/1:0,3:3:9:96,9,0	1/1:0,1:1:3:32,3,0	1/1:0,8:8:24:244,24,0	1/1:0,1:1:3:30,3,0	1/1:0,1:1:3:30,3,0	1/1:0,1:1:3:31,3,0	1/1:0,1:1:3:30,3,0	1/1:0,2:2:6:61,6,0	1/1:0,2:2:6:65,6,0	0/0:1,0:1:3:0,3,33	./.:.:.:.:.	0/0:3,0:3:9:0,9,91	0/0:6,0:6:18:0,18,186	0/0:9,0:9:27:0,27,277	1/1:0,4:4:12:129,12,0	0/0:6,0:6:12:0,12,144	0/0:3,0:3:9:0,9,94	1/1:0,4:4:12:134,12,0	1/1:0,8:8:21:223,21,0	1/1:0,7:7:21:219,21,0	1/1:0,4:4:12:124,12,0	0/0:2,0:2:6:0,6,63	1/1:0,4:4:12:119,12,0	0/0:2,0:2:6:0,6,63	0/0:1,0:1:3:0,3,31	0/0:2,0:2:6:0,6,66	0/0:3,0:3:9:0,9,94	0/0:5,0:5:15:0,15,154	0/0:7,0:7:18:0,18,206	0/0:1,0:1:3:0,3,32	0/0:3,0:3:9:0,9,95	0/0:3,0:3:9:0,9,92	0/0:3,0:3:9:0,9,92	./.:.:.:.:.	0/0:3,0:3:9:0,9,92	./.:.:.:.:.	./.:.:.:.:.	0/0:2,0:2:6:0,6,61	0/0:7,0:7:15:0,15,181	0/0:2,0:2:3:0,3,45	0/0:3,0:3:6:0,6,75	0/0:2,0:2:3:0,3,45	0/0:15,0:15:45:0,45,504
```
